## Supplementary material 5 for "The changes in the p53 protein across the animal kingdom pointing to its involvement in longevity": Sphenodon punctatus assembled transcripts.txt (part 12 of 140)

```
CACCGAGATCTACACTCTTTCCCTACACGACGCTCTTCCGATCTCCCAGGTATTCAAAGATTACTATGTTTTGTGGAGGAAAAAAGGAATTTAAATACAAGGTACATTGAAATAAACCATTTCCCTCAACCTACTCAGTAATACTTGCCCAAATACAGTAACTCTTCATATGTATTATATAATCAGTTTTGTACAGCAGTGACTATTTCAAGAAAAGTAGTAATTTTGATTTTCAATTTTCAGCAAGAAAATAAACTTGAGGTATAATTTGCCTTTGTTAAATTATAAATCAACACTTCAGTAAAAAGCTAAGACTGTTGTGATGTCATGACCTACTCCCTTCGGAGGTCATGCATTTAAGGACATGCATACATACCTAACAGGATCTCCCATGTCATCTTTACTGAATTAGAAAGTATGTTTAACATAAATTAAAAATTAACTGTTACAGAATGTAAGCCTACCTAGACAGAGTGTTCAGACAGAGGAAAATGAGTTGTGTGTTAGAGTCTACTTAAATACAAGCAGACATTATATCATGGCACAAGCTAGATTCATCAGTGAAATGCATACATTGGAGATACTATTTTATTCAGACCAGATTTAATTATTTATATAGCACATTGGTTCTTCTAAACTGGTGTCAGTTTAATACTGAATTCAAATCAATGATCAAATGATATTTCAGCAGTTTCAGATTATAATCTATCTAAAATGCTACTTTTGAAACTACAGTACTTCAAAGTGCTCATAAACAGGTTTGTGTGTTACATGTCTTCTAAGATTTAAACTGCCAAATGAGAAGGTTTAAAACCTGCATGTGCACAGTGAAACAGTCAAATAAGTGGGTTTAACAATTGAACATTGTTAAAGAGTTTGAAAGTCTAGCAATTATTGTAGTGGAGTAGTAACACAATTGCTCTTTTTAGTCATAAACGACACTTCAGTGGTGAAACTGAAACAAACGTAAAGCAGCACAATTAATGACAAAGGCCTCATTAATAAAACACACGATTTCCTATAGCATGGGCCAGCGGGACCTGGTGTTTTGTGAAGGGCTCCGGCCTGCTAACTAGGCTCAGGTACACGTGGCACTTTGAGTTCCCTCACCTGTCGGTGTTACATGAATGAGCTCTTACACATTCTGTACACTCTCGGTATCATTTGTCTCCACAGAACTATGACGACACATGCACAGAGAAGGGACACTAAAGTGGCTAACAGTTGGGCAGATGCAGCTTTTCAACTCTGGAACCTCTTGCTTGAGACGTTCCAGTTGTTCTATTTGGAATATATTGGGTTGTTCAGGCATCCAGTCATATATCCTGTCGTATATTAGCCCATGAACACCATATTCTCTCAATTTCTTCCTGTTCTCTGGATCATTTGTATCATCACCCCAACAGAAAATAACTAAACCTTTAGACTTGGCATCTTGAATATATGATGGGTTTCTTAGCAAATCTTCAGCGTGCGCACTAATTCCCAGCAAGTTTTCAAACTGTGCAAAACTCATGGCAATAGGAGTTGTACGACACCGGAGATCCATAAGTTCTGGATACATGTCAGATTTTCCTTGAGTTAAAAACAATACAGGATACTTATTTTGCTTTTGACGAACCATTGTACAAATGTCTGCATCAAATGAGGAAAATATAATTCGTCTTCTTCCAGAGTTTATTAGAGTAGTTTTTAGAATTATGTCTAGGAAAAGGTTCATGTCAAAGTAGACCGACAGGTTGCCATCCCATATTCCATCTCTTTGTTGGCAGATCCATTTTATTTCAATGTTAAACCCAACATCTTGAGGAAGACATTCCAGTATCATCTGTAGAGAGGGAAAGGGTTGGTTCTCAGAAAAAGAGCTGTCTTCCTCTTTAAGAGATGCATTGCTATCTTTAGATTTCAAGGCAGTCACATGAGCTACCTTTAACAACTGCAGTTGATCAAACGTGAGTTCTTTTACAGGTATCTCAAATAATTCCAATGGCTCAGCATCAAATTTCTTTTTCATCGCCATACAACAAGTGAGGTCATGATAGACAATAGGCACATGATCCTTGGAAAGATGTACATCAAATTCCACAAATGCTGCTCCATGGCTGGCTGCATTCCTTAAAGAAGCAATGGTATTTTCTTGCATCTTAGCCAGCTTGGAAGTTGTTGTGGAGTTTCCAGCACCTCTATGTCCAACATCTAGAGTTGTTCTTAATTTCCAATATTTAGCATAGGAAGATTTCATGTCACAGCTGTATCCTGGGATTGGCTTAACAACTATGTAATCCACTCTTACTTTACCGATGGTTTTTCTTGAACTTCTACTCATGATAGGAAGTGTGAGAATTCCAACACTCCTTCCCTGCTCTGCTATTGTGGAAGATAGAAGGCATGCAGAGCCTACATGTCCTGGAAGCTCATCTCCTTGTACTACTGCTTCACTTAGATCTTCCTCAAAAAAGTCAAAGATTAATTCCAAGTTATCTGGTTCCATGGTCTGAATACTGTATTCTGTCCAGCGATCAGGCTGCAAAGCATAACCACATTCTGGTTGGGAGTGCCGAGATCTGTATTCTGTATCGCTGATCATGGAGATCTCCAGTGTGTTTGCCATTTTCTGAGGAATAATAGGAGATACTTGATCTTGAACGTCATCCTCACCTTCCTCCTCCAGACCTTCAAGAGTCAACTTAACCCTAAACCTAGATTTTTTAAATTTTTTCTTGGTTATGGAGACGGGTGGTTTTTCAGAATAATGCAAACGCAGTCTTATTTCAGTCTGACATGTCAGCCATCCAGAATCGAGAGTTTCAACATCACTGTGGATTCCAAACTGTCCATTATCAATAGTAATTTCATTGTCTAAAGGGGTCATTGATCGTGGTTGTAGATGAGTCTCCCACTTGTGAACTAGGACTTGGCACGGACCATCGACAGTCTTAGGTTCTAAAAAGATCCCTTTAAAATATCGATATTCAATAGTAACTCCCCATGTAAGTTCAACAGTCGTTTTCCATCGCAATCCCTCCTGAGCACCATCACTTGGCTGAAGCACTACTGCACTTTGAGGATTCCAGTTTCCCAGGGAATCACAGCTTCCACATATGGCAAACACCTCTCCTGGTGCTGATGTTCCTCTTACTTCAAAAGTAACCCGAGAAGGGGTCGCCATATTTGCAGACATTGGTTAAGAACGTCCGTCTCCCGGGAGAACGCGCCGTTTCCTAGGTCTCCTCCCCGCTGCCGCCAGATCGG
>TRINITY_DN9029_c0_g1_i5 len=2085 path=[0:0-45 2:46-1627 4:1628-1761 6:1762-2084]
TTTTTTTTTTTTAAAGTTTAATTTTTTATTTTTAAATAAACACAATTCCCAGGTATTCAAAGATTACTATGTTTTGTGGAGGAAAAAAGGAATTTAAATACAAGGTACATTGAAATAAACCATTTCCCTCAACCTACTCAGTAATACTTGCCCAAATACAGTAACTCTTCATATGTATTATATAATCAGTTTTGTACAGCAGTGACTATTTCAAGAAAAGTAGTAATTTTGATTTTCAATTTTCAGCAAGAAAATAAACTTGAGGTATAATTTGCCTTTGTTAAATTATAAATCAACACTTCAGTAAAAAGCTAAGACTGTTGTGATGTCATGACCTACTCCCTTCGGAGGTCATGCATTTAAGGACATGCATACATACCTAACAGGATCTCCCATGTCATCTTTACTGAATTAGAAAGTATGTTTAACATAAATTAAAAATTAACTGTTACAGAATGTAAGCCTACCTAGACAGAGTGTTCAGACAGAGGAAAATGAGTTGTGTGTTAGAGTCTACTTAAATACAAGCAGACATTATATCATGGCACAAGCTAGATTCATCAGTGAAATGCATACATTGGAGATACTATTTTATTCAGACCAGATTTAATTATTTATATAGCACATTGGTTCTTCTAAACTGGTGTCAGTTTAATACTGAATTCAAATCAATGATCAAATGATATTTCAGCAGTTTCAGATTATAATCTATCTAAAATGCTACTTTTGAAACTACAGTACTTCAAAGTGCTCATAAACAGGTTTGTGTGTTACATGTCTTCTAAGATTTAAACTGCCAAATGAGAAGGTTTAAAACCTGCATGTGCACAGTGAAACAGTCAAATAAGTGGGTTTAACAATTGAACATTGTTAAAGAGTTTGAAAGTCTAGCAATTATTGTAGTGGAGTAGTAACACAATTGCTCTTTTTAGTCATAAACGACACTTCAGTGGTGAAACTGAAACAAACGTAAAGCAGCACAATTAATGACAAAGGCCTCATTAATAAAACACACGATTTCCTATAGCATGGGCCAGCGGGACCTGGTGTTTTGTGAAGGGCTCCGGCCTGCTAACTAGGCTCAGGTACACGTGGCACTTTGAGTTCCCTCACCTGTCGGTGTTACATGAATGAGCTCTTACACATTCTGTACACTCTCGGTATCATTTGTCTCCACAGAACTATGACGACACATGCACAGAGAAGGGACACTAAAGTGGCTAACAGTTGGGCAGATGCAGCTTTTCAACTCTGGAACCTCTTGCTTGAGACGTTCCAGTTGTTCTATTTGGAATATATTGGGTTGTTCAGGCATCCAGTCATATATCCTGTCGTATATTAGCCCATGAACACCATATTCTCTCAATTTCTTCCTGTTCTCTGGATCATTTGTATCATCACCCCAACAGAAAATAACTAAACCTTTAGACTTGGCATCTTGAATATATGATGGGTTTCTTAGCAAATCTTCAGCGTGCGCACTAATTCCCAGCAAGTTTTCAAACTGTGCAAAACTCATGGCAATAGGAGTTGTACGACACCGGAGATCCATAAGTTCTGGATACATGTCAGATTTTCCTTGAGTTAAAAACAATACAGGATACTTATTTTGCTTTTGACGAACCATTGTACAAATGTCTGCATCAAATGAGGAAAATATAATTCGTCTTCTTCCAGAGTTTATTAGAGTAGTTTTTAGAATTATGTCTAGGAAAAGGTTCATGTCAAAGTAGACCGACAGGTTGCCATCCCATATTCCATCCTTCAGAAACAGAAAATTCTTTAAGTCGCATGAAATCCAAGTCCACTTAATGCAATTTATTCTGCTGCGGCACAGCTAACCCTTATTTATAACACAGGTGGTCTGCTAGCAAAACTGTTCTGATGCACACAGTTGCATTTCTTTAGCAATTACAGGTTCTAGAGAATCCAGTCAACACCACCGAACAGGAGAAGGGAACATTCCCCACCTGTGAATTCTCATTCCGATATCTCCCCGGGTGGCCATTCTGGACTCTCAGGTATGGCCGGATCACTAAAGTGGATTGTCAGCCCCTGCCCATGGAATGGAGATCGGAAGAGCAC
>TRINITY_DN9029_c0_g1_i3 len=2188 path=[0:0-45 2:46-1627 3:1628-1730 4:1731-1864 6:1865-2187]
TTTTTTTTTTTTAAAGTTTAATTTTTTATTTTTAAATAAACACAATTCCCAGGTATTCAAAGATTACTATGTTTTGTGGAGGAAAAAAGGAATTTAAATACAAGGTACATTGAAATAAACCATTTCCCTCAACCTACTCAGTAATACTTGCCCAAATACAGTAACTCTTCATATGTATTATATAATCAGTTTTGTACAGCAGTGACTATTTCAAGAAAAGTAGTAATTTTGATTTTCAATTTTCAGCAAGAAAATAAACTTGAGGTATAATTTGCCTTTGTTAAATTATAAATCAACACTTCAGTAAAAAGCTAAGACTGTTGTGATGTCATGACCTACTCCCTTCGGAGGTCATGCATTTAAGGACATGCATACATACCTAACAGGATCTCCCATGTCATCTTTACTGAATTAGAAAGTATGTTTAACATAAATTAAAAATTAACTGTTACAGAATGTAAGCCTACCTAGACAGAGTGTTCAGACAGAGGAAAATGAGTTGTGTGTTAGAGTCTACTTAAATACAAGCAGACATTATATCATGGCACAAGCTAGATTCATCAGTGAAATGCATACATTGGAGATACTATTTTATTCAGACCAGATTTAATTATTTATATAGCACATTGGTTCTTCTAAACTGGTGTCAGTTTAATACTGAATTCAAATCAATGATCAAATGATATTTCAGCAGTTTCAGATTATAATCTATCTAAAATGCTACTTTTGAAACTACAGTACTTCAAAGTGCTCATAAACAGGTTTGTGTGTTACATGTCTTCTAAGATTTAAACTGCCAAATGAGAAGGTTTAAAACCTGCATGTGCACAGTGAAACAGTCAAATAAGTGGGTTTAACAATTGAACATTGTTAAAGAGTTTGAAAGTCTAGCAATTATTGTAGTGGAGTAGTAACACAATTGCTCTTTTTAGTCATAAACGACACTTCAGTGGTGAAACTGAAACAAACGTAAAGCAGCACAATTAATGACAAAGGCCTCATTAATAAAACACACGATTTCCTATAGCATGGGCCAGCGGGACCTGGTGTTTTGTGAAGGGCTCCGGCCTGCTAACTAGGCTCAGGTACACGTGGCACTTTGAGTTCCCTCACCTGTCGGTGTTACATGAATGAGCTCTTACACATTCTGTACACTCTCGGTATCATTTGTCTCCACAGAACTATGACGACACATGCACAGAGAAGGGACACTAAAGTGGCTAACAGTTGGGCAGATGCAGCTTTTCAACTCTGGAACCTCTTGCTTGAGACGTTCCAGTTGTTCTATTTGGAATATATTGGGTTGTTCAGGCATCCAGTCATATATCCTGTCGTATATTAGCCCATGAACACCATATTCTCTCAATTTCTTCCTGTTCTCTGGATCATTTGTATCATCACCCCAACAGAAAATAACTAAACCTTTAGACTTGGCATCTTGAATATATGATGGGTTTCTTAGCAAATCTTCAGCGTGCGCACTAATTCCCAGCAAGTTTTCAAACTGTGCAAAACTCATGGCAATAGGAGTTGTACGACACCGGAGATCCATAAGTTCTGGATACATGTCAGATTTTCCTTGAGTTAAAAACAATACAGGATACTTATTTTGCTTTTGACGAACCATTTCAAATTGAATACAGGCACTGTGTAAAATATCTGCATGAGATGAATCCCTGAGGCTTCCACGTTGTAGCCAATTTGGATGCTATCAAGATTTGTGGTGATATTGTACAAATGTCTGCATCAAATGAGGAAAATATAATTCGTCTTCTTCCAGAGTTTATTAGAGTAGTTTTTAGAATTATGTCTAGGAAAAGGTTCATGTCAAAGTAGACCGACAGGTTGCCATCCCATATTCCATCCTTCAGAAACAGAAAATTCTTTAAGTCGCATGAAATCCAAGTCCACTTAATGCAATTTATTCTGCTGCGGCACAGCTAACCCTTATTTATAACACAGGTGGTCTGCTAGCAAAACTGTTCTGATGCACACAGTTGCATTTCTTTAGCAATTACAGGTTCTAGAGAATCCAGTCAACACCACCGAACAGGAGAAGGGAACATTCCCCACCTGTGAATTCTCATTCCGATATCTCCCCGGGTGGCCATTCTGGACTCTCAGGTATGGCCGGATCACTAAAGTGGATTGTCAGCCCCTGCCCATGGAATGGAGATCGGAAGAGCAC
>TRINITY_DN9029_c0_g1_i6 len=2082 path=[1:0-42 2:43-1624 4:1625-1758 6:1759-2081]
CACCGAGATCTACACTCTTTCCCTACACGACGCTCTTCCGATCTCCCAGGTATTCAAAGATTACTATGTTTTGTGGAGGAAAAAAGGAATTTAAATACAAGGTACATTGAAATAAACCATTTCCCTCAACCTACTCAGTAATACTTGCCCAAATACAGTAACTCTTCATATGTATTATATAATCAGTTTTGTACAGCAGTGACTATTTCAAGAAAAGTAGTAATTTTGATTTTCAATTTTCAGCAAGAAAATAAACTTGAGGTATAATTTGCCTTTGTTAAATTATAAATCAACACTTCAGTAAAAAGCTAAGACTGTTGTGATGTCATGACCTACTCCCTTCGGAGGTCATGCATTTAAGGACATGCATACATACCTAACAGGATCTCCCATGTCATCTTTACTGAATTAGAAAGTATGTTTAACATAAATTAAAAATTAACTGTTACAGAATGTAAGCCTACCTAGACAGAGTGTTCAGACAGAGGAAAATGAGTTGTGTGTTAGAGTCTACTTAAATACAAGCAGACATTATATCATGGCACAAGCTAGATTCATCAGTGAAATGCATACATTGGAGATACTATTTTATTCAGACCAGATTTAATTATTTATATAGCACATTGGTTCTTCTAAACTGGTGTCAGTTTAATACTGAATTCAAATCAATGATCAAATGATATTTCAGCAGTTTCAGATTATAATCTATCTAAAATGCTACTTTTGAAACTACAGTACTTCAAAGTGCTCATAAACAGGTTTGTGTGTTACATGTCTTCTAAGATTTAAACTGCCAAATGAGAAGGTTTAAAACCTGCATGTGCACAGTGAAACAGTCAAATAAGTGGGTTTAACAATTGAACATTGTTAAAGAGTTTGAAAGTCTAGCAATTATTGTAGTGGAGTAGTAACACAATTGCTCTTTTTAGTCATAAACGACACTTCAGTGGTGAAACTGAAACAAACGTAAAGCAGCACAATTAATGACAAAGGCCTCATTAATAAAACACACGATTTCCTATAGCATGGGCCAGCGGGACCTGGTGTTTTGTGAAGGGCTCCGGCCTGCTAACTAGGCTCAGGTACACGTGGCACTTTGAGTTCCCTCACCTGTCGGTGTTACATGAATGAGCTCTTACACATTCTGTACACTCTCGGTATCATTTGTCTCCACAGAACTATGACGACACATGCACAGAGAAGGGACACTAAAGTGGCTAACAGTTGGGCAGATGCAGCTTTTCAACTCTGGAACCTCTTGCTTGAGACGTTCCAGTTGTTCTATTTGGAATATATTGGGTTGTTCAGGCATCCAGTCATATATCCTGTCGTATATTAGCCCATGAACACCATATTCTCTCAATTTCTTCCTGTTCTCTGGATCATTTGTATCATCACCCCAACAGAAAATAACTAAACCTTTAGACTTGGCATCTTGAATATATGATGGGTTTCTTAGCAAATCTTCAGCGTGCGCACTAATTCCCAGCAAGTTTTCAAACTGTGCAAAACTCATGGCAATAGGAGTTGTACGACACCGGAGATCCATAAGTTCTGGATACATGTCAGATTTTCCTTGAGTTAAAAACAATACAGGATACTTATTTTGCTTTTGACGAACCATTGTACAAATGTCTGCATCAAATGAGGAAAATATAATTCGTCTTCTTCCAGAGTTTATTAGAGTAGTTTTTAGAATTATGTCTAGGAAAAGGTTCATGTCAAAGTAGACCGACAGGTTGCCATCCCATATTCCATCCTTCAGAAACAGAAAATTCTTTAAGTCGCATGAAATCCAAGTCCACTTAATGCAATTTATTCTGCTGCGGCACAGCTAACCCTTATTTATAACACAGGTGGTCTGCTAGCAAAACTGTTCTGATGCACACAGTTGCATTTCTTTAGCAATTACAGGTTCTAGAGAATCCAGTCAACACCACCGAACAGGAGAAGGGAACATTCCCCACCTGTGAATTCTCATTCCGATATCTCCCCGGGTGGCCATTCTGGACTCTCAGGTATGGCCGGATCACTAAAGTGGATTGTCAGCCCCTGCCCATGGAATGGAGATCGGAAGAGCAC
>TRINITY_DN9029_c0_g1_i4 len=3212 path=[1:0-42 2:43-1624 4:1625-1758 5:1759-1887 8:1888-3211]
CACCGAGATCTACACTCTTTCCCTACACGACGCTCTTCCGATCTCCCAGGTATTCAAAGATTACTATGTTTTGTGGAGGAAAAAAGGAATTTAAATACAAGGTACATTGAAATAAACCATTTCCCTCAACCTACTCAGTAATACTTGCCCAAATACAGTAACTCTTCATATGTATTATATAATCAGTTTTGTACAGCAGTGACTATTTCAAGAAAAGTAGTAATTTTGATTTTCAATTTTCAGCAAGAAAATAAACTTGAGGTATAATTTGCCTTTGTTAAATTATAAATCAACACTTCAGTAAAAAGCTAAGACTGTTGTGATGTCATGACCTACTCCCTTCGGAGGTCATGCATTTAAGGACATGCATACATACCTAACAGGATCTCCCATGTCATCTTTACTGAATTAGAAAGTATGTTTAACATAAATTAAAAATTAACTGTTACAGAATGTAAGCCTACCTAGACAGAGTGTTCAGACAGAGGAAAATGAGTTGTGTGTTAGAGTCTACTTAAATACAAGCAGACATTATATCATGGCACAAGCTAGATTCATCAGTGAAATGCATACATTGGAGATACTATTTTATTCAGACCAGATTTAATTATTTATATAGCACATTGGTTCTTCTAAACTGGTGTCAGTTTAATACTGAATTCAAATCAATGATCAAATGATATTTCAGCAGTTTCAGATTATAATCTATCTAAAATGCTACTTTTGAAACTACAGTACTTCAAAGTGCTCATAAACAGGTTTGTGTGTTACATGTCTTCTAAGATTTAAACTGCCAAATGAGAAGGTTTAAAACCTGCATGTGCACAGTGAAACAGTCAAATAAGTGGGTTTAACAATTGAACATTGTTAAAGAGTTTGAAAGTCTAGCAATTATTGTAGTGGAGTAGTAACACAATTGCTCTTTTTAGTCATAAACGACACTTCAGTGGTGAAACTGAAACAAACGTAAAGCAGCACAATTAATGACAAAGGCCTCATTAATAAAACACACGATTTCCTATAGCATGGGCCAGCGGGACCTGGTGTTTTGTGAAGGGCTCCGGCCTGCTAACTAGGCTCAGGTACACGTGGCACTTTGAGTTCCCTCACCTGTCGGTGTTACATGAATGAGCTCTTACACATTCTGTACACTCTCGGTATCATTTGTCTCCACAGAACTATGACGACACATGCACAGAGAAGGGACACTAAAGTGGCTAACAGTTGGGCAGATGCAGCTTTTCAACTCTGGAACCTCTTGCTTGAGACGTTCCAGTTGTTCTATTTGGAATATATTGGGTTGTTCAGGCATCCAGTCATATATCCTGTCGTATATTAGCCCATGAACACCATATTCTCTCAATTTCTTCCTGTTCTCTGGATCATTTGTATCATCACCCCAACAGAAAATAACTAAACCTTTAGACTTGGCATCTTGAATATATGATGGGTTTCTTAGCAAATCTTCAGCGTGCGCACTAATTCCCAGCAAGTTTTCAAACTGTGCAAAACTCATGGCAATAGGAGTTGTACGACACCGGAGATCCATAAGTTCTGGATACATGTCAGATTTTCCTTGAGTTAAAAACAATACAGGATACTTATTTTGCTTTTGACGAACCATTGTACAAATGTCTGCATCAAATGAGGAAAATATAATTCGTCTTCTTCCAGAGTTTATTAGAGTAGTTTTTAGAATTATGTCTAGGAAAAGGTTCATGTCAAAGTAGACCGACAGGTTGCCATCCCATATTCCATCTCTTTGTTGGCAGATCCATTTTATTTCAATGTTAAACCCAACATCTTGAGGAAGACATTCCAGTATCATCTGTAGAGAGGGAAAGGGTTGGTTCTCAGAAAAAGAGCTGTCTTCCTCTTTAAGAGATGCTTTAACAACTGCAGTTGATCAAACGTGAGTTCTTTTACAGGTATCTCAAATAATTCCAATGGCTCAGCATCAAATTTCTTTTTCATCGCCATACAACAAGTGAGGTCATGATAGACAATAGGCACATGATCCTTGGAAAGATGTACATCAAATTCCACAAATGCTGCTCCATGGCTGGCTGCATTCCTTAAAGAAGCAATGGTATTTTCTTGCATCTTAGCCAGCTTGGAAGTTGTTGTGGAGTTTCCAGCACCTCTATGTCCAACATCTAGAGTTGTTCTTAATTTCCAATATTTAGCATAGGAAGATTTCATGTCACAGCTGTATCCTGGGATTGGCTTAACAACTATGTAATCCACTCTTACTTTACCGATGGTTTTTCTTGAACTTCTACTCATGATAGGAAGTGTGAGAATTCCAACACTCCTTCCCTGCTCTGCTATTGTGGAAGATAGAAGGCATGCAGAGCCTACATGTCCTGGAAGCTCATCTCCTTGTACTACTGCTTCACTTAGATCTTCCTCAAAAAAGTCAAAGATTAATTCCAAGTTATCTGGTTCCATGGTCTGAATACTGTATTCTGTCCAGCGATCAGGCTGCAAAGCATAACCACATTCTGGTTGGGAGTGCCGAGATCTGTATTCTGTATCGCTGATCATGGAGATCTCCAGTGTGTTTGCCATTTTCTGAGGAATAATAGGAGATACTTGATCTTGAACGTCATCCTCACCTTCCTCCTCCAGACCTTCAAGAGTCAACTTAACCCTAAACCTAGATTTTTTAAATTTTTTCTTGGTTATGGAGACGGGTGGTTTTTCAGAATAATGCAAACGCAGTCTTATTTCAGTCTGACATGTCAGCCATCCAGAATCGAGAGTTTCAACATCACTGTGGATTCCAAACTGTCCATTATCAATAGTAATTTCATTGTCTAAAGGGGTCATTGATCGTGGTTGTAGATGAGTCTCCCACTTGTGAACTAGGACTTGGCACGGACCATCGACAGTCTTAGGTTCTAAAAAGATCCCTTTAAAATATCGATATTCAATAGTAACTCCCCATGTAAGTTCAACAGTCGTTTTCCATCGCAATCCCTCCTGAGCACCATCACTTGGCTGAAGCACTACTGCACTTTGAGGATTCCAGTTTCCCAGGGAATCACAGCTTCCACATATGGCAAACACCTCTCCTGGTGCTGATGTTCCTCTTACTTCAAAAGTAACCCGAGAAGGGGTCGCCATATTTGCAGACATTGGTTAAGAACGTCCGTCTCCCGGGAGAACGCGCCGTTTCCTAGGTCTCCTCCCCGCTGCCGCCAGATCGG
>TRINITY_DN9029_c0_g1_i1 len=2185 path=[1:0-42 2:43-1624 3:1625-1727 4:1728-1861 6:1862-2184]
CACCGAGATCTACACTCTTTCCCTACACGACGCTCTTCCGATCTCCCAGGTATTCAAAGATTACTATGTTTTGTGGAGGAAAAAAGGAATTTAAATACAAGGTACATTGAAATAAACCATTTCCCTCAACCTACTCAGTAATACTTGCCCAAATACAGTAACTCTTCATATGTATTATATAATCAGTTTTGTACAGCAGTGACTATTTCAAGAAAAGTAGTAATTTTGATTTTCAATTTTCAGCAAGAAAATAAACTTGAGGTATAATTTGCCTTTGTTAAATTATAAATCAACACTTCAGTAAAAAGCTAAGACTGTTGTGATGTCATGACCTACTCCCTTCGGAGGTCATGCATTTAAGGACATGCATACATACCTAACAGGATCTCCCATGTCATCTTTACTGAATTAGAAAGTATGTTTAACATAAATTAAAAATTAACTGTTACAGAATGTAAGCCTACCTAGACAGAGTGTTCAGACAGAGGAAAATGAGTTGTGTGTTAGAGTCTACTTAAATACAAGCAGACATTATATCATGGCACAAGCTAGATTCATCAGTGAAATGCATACATTGGAGATACTATTTTATTCAGACCAGATTTAATTATTTATATAGCACATTGGTTCTTCTAAACTGGTGTCAGTTTAATACTGAATTCAAATCAATGATCAAATGATATTTCAGCAGTTTCAGATTATAATCTATCTAAAATGCTACTTTTGAAACTACAGTACTTCAAAGTGCTCATAAACAGGTTTGTGTGTTACATGTCTTCTAAGATTTAAACTGCCAAATGAGAAGGTTTAAAACCTGCATGTGCACAGTGAAACAGTCAAATAAGTGGGTTTAACAATTGAACATTGTTAAAGAGTTTGAAAGTCTAGCAATTATTGTAGTGGAGTAGTAACACAATTGCTCTTTTTAGTCATAAACGACACTTCAGTGGTGAAACTGAAACAAACGTAAAGCAGCACAATTAATGACAAAGGCCTCATTAATAAAACACACGATTTCCTATAGCATGGGCCAGCGGGACCTGGTGTTTTGTGAAGGGCTCCGGCCTGCTAACTAGGCTCAGGTACACGTGGCACTTTGAGTTCCCTCACCTGTCGGTGTTACATGAATGAGCTCTTACACATTCTGTACACTCTCGGTATCATTTGTCTCCACAGAACTATGACGACACATGCACAGAGAAGGGACACTAAAGTGGCTAACAGTTGGGCAGATGCAGCTTTTCAACTCTGGAACCTCTTGCTTGAGACGTTCCAGTTGTTCTATTTGGAATATATTGGGTTGTTCAGGCATCCAGTCATATATCCTGTCGTATATTAGCCCATGAACACCATATTCTCTCAATTTCTTCCTGTTCTCTGGATCATTTGTATCATCACCCCAACAGAAAATAACTAAACCTTTAGACTTGGCATCTTGAATATATGATGGGTTTCTTAGCAAATCTTCAGCGTGCGCACTAATTCCCAGCAAGTTTTCAAACTGTGCAAAACTCATGGCAATAGGAGTTGTACGACACCGGAGATCCATAAGTTCTGGATACATGTCAGATTTTCCTTGAGTTAAAAACAATACAGGATACTTATTTTGCTTTTGACGAACCATTTCAAATTGAATACAGGCACTGTGTAAAATATCTGCATGAGATGAATCCCTGAGGCTTCCACGTTGTAGCCAATTTGGATGCTATCAAGATTTGTGGTGATATTGTACAAATGTCTGCATCAAATGAGGAAAATATAATTCGTCTTCTTCCAGAGTTTATTAGAGTAGTTTTTAGAATTATGTCTAGGAAAAGGTTCATGTCAAAGTAGACCGACAGGTTGCCATCCCATATTCCATCCTTCAGAAACAGAAAATTCTTTAAGTCGCATGAAATCCAAGTCCACTTAATGCAATTTATTCTGCTGCGGCACAGCTAACCCTTATTTATAACACAGGTGGTCTGCTAGCAAAACTGTTCTGATGCACACAGTTGCATTTCTTTAGCAATTACAGGTTCTAGAGAATCCAGTCAACACCACCGAACAGGAGAAGGGAACATTCCCCACCTGTGAATTCTCATTCCGATATCTCCCCGGGTGGCCATTCTGGACTCTCAGGTATGGCCGGATCACTAAAGTGGATTGTCAGCCCCTGCCCATGGAATGGAGATCGGAAGAGCAC
>TRINITY_DN9115_c0_g1_i16 len=536 path=[6:0-110 10:111-211 12:212-232 14:233-233 15:234-293 17:294-326 21:327-349 24:350-407 25:408-413 27:414-418 29:419-432 32:433-535]
CTCGAGATAGCCAGACTGAGAATGGAACATGAGCTCAGACTGGAGAGAATAAAACAGGAGAACGAAAAACAAAGACAAGCACAAGCGGAAGAGAGAAAACATCAACTGCAACTCCTCAAAATGCAGGTAGATGCAGGGATCCAACCCACAATACCCTCTGGAAGCACCCCAGAAAGAGACAGGAGGCAACTAATCAGAGACTGTTCAGCACTCCTGCCCGTATACAAAGAAACCGAATGCATAGATAAATTTTTCACAACTGCCCAGCACATCTTTCAACGGGAAAAGATTCCACAGGACGCGTGGATCAGTTTGGTGATACCTAAAATCCCAGAGAAAGCAAGAGATGCGTACAGCTTAAAGCTTGCAAAAAACGAAGCAGTGACTTTTGAGGAATTCAAAAAAGCTGTTCTCGAGGAGTACAGAATCACTCCAGAAACTTTTCGCCTGAAACTACGCAACTTTAAGAAGGGAGATGTTATGTCTTCTTCAGATATGGGCAAAATGTTGCAGCAGTTCGGGGGGGAAGTGGTTGG
>TRINITY_DN9115_c0_g1_i15 len=560 path=[5:0-108 10:109-209 12:210-230 14:231-231 15:232-291 17:292-324 21:325-347 24:348-405 25:406-411 27:412-416 28:417-419 31:420-559]
CGAAAAGGAAAAACGACGACGAATGCAGTTCGAACTGGAGAAACTAAAAGCAGAAGAAAAACAGAGAGAAAGGCAAGTGCAAGCGGAAGAGAGAAAACACCAACTAGAGCTCCTCAAAATGCAGGTAGATGCAGGGATCCAACCCACAATACCCTCTGGAAGCACCCCAGAAAGAGACAGGAGGCAACTAATCAGAGACTGTTCAGCACTCCTGCCCGTATACAAAGAAACCGAATGCATAGATAAATTTTTCACAACTGCCCAGCACATCTTTCAACGGGAAAAGATTCCACAGGACGCGTGGATCAGTTTGGTGATACCTAAAATCCCAGAGAAAGCAAGAGATGCGTACAGCTTAAAGCTTGCAAAAAACGAAGCAGTGACTTTTGAGGAATTCAAAAAAGCTGTTCTCGAGGAATACAGAATAACTCCAGAAACTTTTCGCCAGAAGTTACGCAGCTTCAAAAAGGTACAGGAAATGTCTTACTCAGATGTTTGTAATTCTTTGAAAAATTATGGTATAAAGTGGTTGGATCCAGGTGGGAATGCCACCAAGGAAC
>TRINITY_DN9115_c0_g1_i11 len=449 path=[1:0-41 9:42-117 11:118-274 14:275-275 15:276-335 16:336-350 19:351-385 23:386-390 24:391-448]
GGGACAAGGCTCAAACTCTGAACTTGAGATGGCCAGACTGAAGATGGACCATGAACTCAGAATGGCAAAAATAAAGCAGGAAGAAAAAGAGAGGGAGAGAGAGGAAAAAGAGAGAGAGAGGAAAATGACAAACAGAGAGAACATCAACTCGCTCTCCTCAAAACACAGATAGATGCAGGAATGCAGCCCCCACTAACCTTGGGAAGCATCCCAGACAGAGACAGGAGGCAACTAATAAGAGACTGTTCAGCACCTCTCCCCATATACAAAGAAAGCGAATGCATAGATAAATTTTTCACAACTGCCCAGCACATCTTTCAACGGGAAAAGATTCCAGAGGACTCGTGGATCGGTTTGGCGTTTCCCAAGATCCCAGAGAAAGCAAGGATGTGTACAGCTTAAAGCTTGCAAAAAACGAAGCAGTGACTTTTGAGGAATTCAAAAAAGCT
>TRINITY_DN9115_c0_g1_i19 len=261 path=[15:0-59 17:60-92 20:93-98 22:99-110 23:111-115 24:116-173 25:174-179 27:180-184 28:185-187 30:188-260]
GAATGCATAGATAAATTTTTCACAACTGCCCAGCACATCTTTCAACGGGAAAAGATTCCACAGGACGCGTGGATCAGTTTGGTGATACCTAAAGTCCCAGAGAAAGCAAGAGATGTGTACAGCTTAAAGCTTGCAAAAAACGAAGCAGTGACTTTTGAGGAATTCAAAAAAGCTGTTCTCGAGGAATATAGGATCACTCCAGAAACTTTTCACCTGAAACTACACAACTTTAAGAAGGGAGATGGTATGTCTTATGCAGAT
>TRINITY_DN9115_c0_g1_i18 len=518 path=[4:0-57 11:58-214 14:215-215 15:216-275 16:276-290 18:291-314 22:315-326 23:327-331 24:332-389 25:390-395 26:396-414 32:415-517]
ATGGACCATGAACTCAGAATGGCGAAAATAAACCAGGAAGAAAAAGAGAGTGAGAGAAAGGAAAATGACAAACAGAGAGAACATCAACTCGCTCTCCTCAAAACACAGATAGATGCAGGAATGCAGCCCCCACTAACCTTGGGAAGCATCCCAGACAGAGACAGGAGGCAACTAATAAGAGACTGTTCAGCACCTCTCCCCATATACAAAGAAAGCGAATGCATAGATAAATTTTTCACAACTGCCCAGCACATCTTTCAACGGGAAAAGATTCCAGAGGACTCGTGGATCAGTTTGGTGATACCGAAGATCCCTGAGAAAGCAAGAGATGTGTACAGCTTAAAGCTTGCAAAAAACGAAGCAGTGACTTTTGAGGAATTCAAAAAAGCTGTTCTCAAGGAGTACAGAATCACTTCAGAAACTTTTCGCCTGAAACTACGCAACTTTAAGAAGGGAGATGTTATGTCTTCTTCAGATATGGGCAAAATGTTGCAGCAGTTCGGGGGGGAAGTGGTTGG
>TRINITY_DN9115_c0_g1_i2 len=562 path=[6:0-110 10:111-211 12:212-232 14:233-233 15:234-293 17:294-326 21:327-349 24:350-407 25:408-413 27:414-418 28:419-421 31:422-561]
CTCGAGATAGCCAGACTGAGAATGGAACATGAGCTCAGACTGGAGAGAATAAAACAGGAGAACGAAAAACAAAGACAAGCACAAGCGGAAGAGAGAAAACATCAACTGCAACTCCTCAAAATGCAGGTAGATGCAGGGATCCAACCCACAATACCCTCTGGAAGCACCCCAGAAAGAGACAGGAGGCAACTAATCAGAGACTGTTCAGCACTCCTGCCCGTATACAAAGAAACCGAATGCATAGATAAATTTTTCACAACTGCCCAGCACATCTTTCAACGGGAAAAGATTCCACAGGACGCGTGGATCAGTTTGGTGATACCTAAAATCCCAGAGAAAGCAAGAGATGCGTACAGCTTAAAGCTTGCAAAAAACGAAGCAGTGACTTTTGAGGAATTCAAAAAAGCTGTTCTCGAGGAATACAGAATAACTCCAGAAACTTTTCGCCAGAAGTTACGCAGCTTCAAAAAGGTACAGGAAATGTCTTACTCAGATGTTTGTAATTCTTTGAAAAATTATGGTATAAAGTGGTTGGATCCAGGTGGGAATGCCACCAAGGAAC
>TRINITY_DN9115_c0_g1_i3 len=258 path=[5:0-108 10:109-209 13:210-257]
CGAAAAGGAAAAACGACGACGAATGCAGTTCGAACTGGAGAAACTAAAAGCAGAAGAAAAACAGAGAGAAAGGCAAGTGCAAGCGGAAGAGAGAAAACACCAACTAGAGCTCCTCAAAATGCAGGTAGATGCAGGGATCCAACCCACAATACCCTCTGGAAGCACCCCAGAAAGAGACAGGAGGCAACTAATCAGAGACTGTTCAGCACTTTTGCCCATATACAAAGAAAGTGAATGCATCGATAAATTTTTCACAAC
>TRINITY_DN9115_c0_g1_i13 len=260 path=[6:0-110 10:111-211 13:212-259]
CTCGAGATAGCCAGACTGAGAATGGAACATGAGCTCAGACTGGAGAGAATAAAACAGGAGAACGAAAAACAAAGACAAGCACAAGCGGAAGAGAGAAAACATCAACTGCAACTCCTCAAAATGCAGGTAGATGCAGGGATCCAACCCACAATACCCTCTGGAAGCACCCCAGAAAGAGACAGGAGGCAACTAATCAGAGACTGTTCAGCACTTTTGCCCATATACAAAGAAAGTGAATGCATCGATAAATTTTTCACAAC
>TRINITY_DN9115_c0_g1_i5 len=615 path=[3:0-78 9:79-154 11:155-311 14:312-312 15:313-372 16:373-387 18:388-411 22:412-423 23:424-428 24:429-486 25:487-492 26:493-511 32:512-614]
ACGGATGTCCCCCAAAACCCTCTCCCAAACGACCAGCAGCCAGGGGGACAAGGCTCAAACTCGAGATGGCCAGACTGAGGATGGACCATGAACTCAGAATGGCAAAAATAAAGCAGGAAGAAAAAGAGAGGGAGAGAGAGGAAAAAGAGAGAGAGAGGAAAATGACAAACAGAGAGAACATCAACTCGCTCTCCTCAAAACACAGATAGATGCAGGAATGCAGCCCCCACTAACCTTGGGAAGCATCCCAGACAGAGACAGGAGGCAACTAATAAGAGACTGTTCAGCACCTCTCCCCATATACAAAGAAAGCGAATGCATAGATAAATTTTTCACAACTGCCCAGCACATCTTTCAACGGGAAAAGATTCCAGAGGACTCGTGGATCAGTTTGGTGATACCGAAGATCCCTGAGAAAGCAAGAGATGTGTACAGCTTAAAGCTTGCAAAAAACGAAGCAGTGACTTTTGAGGAATTCAAAAAAGCTGTTCTCAAGGAGTACAGAATCACTTCAGAAACTTTTCGCCTGAAACTACGCAACTTTAAGAAGGGAGATGTTATGTCTTCTTCAGATATGGGCAAAATGTTGCAGCAGTTCGGGGGGGAAGTGGTTGG
>TRINITY_DN9115_c0_g1_i6 len=405 path=[5:0-108 10:109-209 12:210-230 14:231-231 15:232-291 16:292-306 19:307-341 23:342-346 24:347-404]
CGAAAAGGAAAAACGACGACGAATGCAGTTCGAACTGGAGAAACTAAAAGCAGAAGAAAAACAGAGAGAAAGGCAAGTGCAAGCGGAAGAGAGAAAACACCAACTAGAGCTCCTCAAAATGCAGGTAGATGCAGGGATCCAACCCACAATACCCTCTGGAAGCACCCCAGAAAGAGACAGGAGGCAACTAATCAGAGACTGTTCAGCACTCCTGCCCGTATACAAAGAAACCGAATGCATAGATAAATTTTTCACAACTGCCCAGCACATCTTTCAACGGGAAAAGATTCCAGAGGACTCGTGGATCGGTTTGGCGTTTCCCAAGATCCCAGAGAAAGCAAGGATGTGTACAGCTTAAAGCTTGCAAAAAACGAAGCAGTGACTTTTGAGGAATTCAAAAAAGCT
>TRINITY_DN9115_c0_g1_i9 len=534 path=[5:0-108 10:109-209 12:210-230 14:231-231 15:232-291 17:292-324 21:325-347 24:348-405 25:406-411 27:412-416 29:417-430 32:431-533]
CGAAAAGGAAAAACGACGACGAATGCAGTTCGAACTGGAGAAACTAAAAGCAGAAGAAAAACAGAGAGAAAGGCAAGTGCAAGCGGAAGAGAGAAAACACCAACTAGAGCTCCTCAAAATGCAGGTAGATGCAGGGATCCAACCCACAATACCCTCTGGAAGCACCCCAGAAAGAGACAGGAGGCAACTAATCAGAGACTGTTCAGCACTCCTGCCCGTATACAAAGAAACCGAATGCATAGATAAATTTTTCACAACTGCCCAGCACATCTTTCAACGGGAAAAGATTCCACAGGACGCGTGGATCAGTTTGGTGATACCTAAAATCCCAGAGAAAGCAAGAGATGCGTACAGCTTAAAGCTTGCAAAAAACGAAGCAGTGACTTTTGAGGAATTCAAAAAAGCTGTTCTCGAGGAGTACAGAATCACTCCAGAAACTTTTCGCCTGAAACTACGCAACTTTAAGAAGGGAGATGTTATGTCTTCTTCAGATATGGGCAAAATGTTGCAGCAGTTCGGGGGGGAAGTGGTTGG
>TRINITY_DN9115_c0_g1_i7 len=615 path=[3:0-78 9:79-154 11:155-311 14:312-312 15:313-372 16:373-387 18:388-411 22:412-423 23:424-428 24:429-486 25:487-492 27:493-497 29:498-511 32:512-614]
ACGGATGTCCCCCAAAACCCTCTCCCAAACGACCAGCAGCCAGGGGGACAAGGCTCAAACTCGAGATGGCCAGACTGAGGATGGACCATGAACTCAGAATGGCAAAAATAAAGCAGGAAGAAAAAGAGAGGGAGAGAGAGGAAAAAGAGAGAGAGAGGAAAATGACAAACAGAGAGAACATCAACTCGCTCTCCTCAAAACACAGATAGATGCAGGAATGCAGCCCCCACTAACCTTGGGAAGCATCCCAGACAGAGACAGGAGGCAACTAATAAGAGACTGTTCAGCACCTCTCCCCATATACAAAGAAAGCGAATGCATAGATAAATTTTTCACAACTGCCCAGCACATCTTTCAACGGGAAAAGATTCCAGAGGACTCGTGGATCAGTTTGGTGATACCGAAGATCCCTGAGAAAGCAAGAGATGTGTACAGCTTAAAGCTTGCAAAAAACGAAGCAGTGACTTTTGAGGAATTCAAAAAAGCTGTTCTCGAGGAGTACAGAATCACTCCAGAAACTTTTCGCCTGAAACTACGCAACTTTAAGAAGGGAGATGTTATGTCTTCTTCAGATATGGGCAAAATGTTGCAGCAGTTCGGGGGGGAAGTGGTTGG
>TRINITY_DN9115_c0_g1_i1 len=902 path=[2:0-514 7:515-599 15:600-659 16:660-674 18:675-698 22:699-710 23:711-715 24:716-773 25:774-779 26:780-798 32:799-901]
TTGGGAACTCAGCTCTGAGAGAGTGGAATAAGCAAATCTTGGAACAGAGTGGCAGTTTGTTATTTTAGTCTTGATTTCGGGGATAGGGACAGAAAAAGGAAAACACACGAGAATGGCCCCTACAATCAAAGGACTAAAGAACATGAAAAAAGAACAGCTTATGGAGGAATGCAACAAAAGGGGGATAAACCCATCTGAACTTACTACAGACCAGATGAGACAGACCCTCCAGGAACATATGAAGCAGCACCAGGGAGAGGAGGCAGCCGCCTCACATGAAAGGGCGGAGAGCGATTCATCCGAAGTTGAGGATAGCATGCAGACTATCAGCAGAGAATTCCTGGAGTTTAAAAAACTTCAATGGGAACAGAAAAGAGAAAGGCAAAAGATAGAAACGGAACGCCTGAGACTGCAAGTGGAAGGGAAAAAGAGAGAGAGAGAGAGGAAAATTACAAACAATGAAAACATCAGCTGGAGCTACTAAAAATGCAGGTAGATGCAGGAATCCAACCCACACTACCCTCTGGAAGCACCCAAGAAAAAGACAGGAGACAACTAATCAGAGACAGTTCAGCACGTCTGCCCACATACAAAGAAAGTGAATGCATAGATAAATTTTTCACAACTGCCCAGCACATCTTTCAACGGGAAAAGATTCCAGAGGACTCGTGGATCAGTTTGGTGATACCGAAGATCCCTGAGAAAGCAAGAGATGTGTACAGCTTAAAGCTTGCAAAAAACGAAGCAGTGACTTTTGAGGAATTCAAAAAAGCTGTTCTCAAGGAGTACAGAATCACTTCAGAAACTTTTCGCCTGAAACTACGCAACTTTAAGAAGGGAGATGTTATGTCTTCTTCAGATATGGGCAAAATGTTGCAGCAGTTCGGGGGGGAAGTGGTTGG
>TRINITY_DN9115_c0_g1_i20 len=770 path=[2:0-514 8:515-769]
TTGGGAACTCAGCTCTGAGAGAGTGGAATAAGCAAATCTTGGAACAGAGTGGCAGTTTGTTATTTTAGTCTTGATTTCGGGGATAGGGACAGAAAAAGGAAAACACACGAGAATGGCCCCTACAATCAAAGGACTAAAGAACATGAAAAAAGAACAGCTTATGGAGGAATGCAACAAAAGGGGGATAAACCCATCTGAACTTACTACAGACCAGATGAGACAGACCCTCCAGGAACATATGAAGCAGCACCAGGGAGAGGAGGCAGCCGCCTCACATGAAAGGGCGGAGAGCGATTCATCCGAAGTTGAGGATAGCATGCAGACTATCAGCAGAGAATTCCTGGAGTTTAAAAAACTTCAATGGGAACAGAAAAGAGAAAGGCAAAAGATAGAAACGGAACGCCTGAGACTGCAAGTGGAAGGGAAAAAGAGAGAGAGAGAGAGGAAAATTACAAACAATGAAAACATCAGCTGGAGCTACTAAAAATGCAGGTAGATGCAGGAATCCAACCCACGCTACCCTCTGGAAGCACCCCAAAAAAGGGACAGGAGACAGCTGATCAGAGACTGTTCAGCACTTCTGCCCCTATACAAAGAAAGTGAATGCAACCCACCCTACCCTCTGGAAGCAGCCGAGAAAAAGACAGGCGACAGCTGATCAGAGACTGTTCAGCACTTCTGCCCCTATACAAAGAAAGTGAATGCAACCCACCCTACCCTCTGGAAGCAGCCGAGAAAAAGACAGGCGACAGCTGATCAGAGACTGTTCA
>TRINITY_DN9115_c0_g1_i8 len=518 path=[4:0-57 11:58-214 14:215-215 15:216-275 16:276-290 18:291-314 22:315-326 23:327-331 24:332-389 25:390-395 27:396-400 29:401-414 32:415-517]
ATGGACCATGAACTCAGAATGGCGAAAATAAACCAGGAAGAAAAAGAGAGTGAGAGAAAGGAAAATGACAAACAGAGAGAACATCAACTCGCTCTCCTCAAAACACAGATAGATGCAGGAATGCAGCCCCCACTAACCTTGGGAAGCATCCCAGACAGAGACAGGAGGCAACTAATAAGAGACTGTTCAGCACCTCTCCCCATATACAAAGAAAGCGAATGCATAGATAAATTTTTCACAACTGCCCAGCACATCTTTCAACGGGAAAAGATTCCAGAGGACTCGTGGATCAGTTTGGTGATACCGAAGATCCCTGAGAAAGCAAGAGATGTGTACAGCTTAAAGCTTGCAAAAAACGAAGCAGTGACTTTTGAGGAATTCAAAAAAGCTGTTCTCGAGGAGTACAGAATCACTCCAGAAACTTTTCGCCTGAAACTACGCAACTTTAAGAAGGGAGATGTTATGTCTTCTTCAGATATGGGCAAAATGTTGCAGCAGTTCGGGGGGGAAGTGGTTGG
>TRINITY_DN9115_c0_g1_i17 len=302 path=[15:0-59 17:60-92 20:93-98 22:99-110 23:111-115 24:116-173 25:174-179 27:180-184 29:185-198 32:199-301]
GAATGCATAGATAAATTTTTCACAACTGCCCAGCACATCTTTCAACGGGAAAAGATTCCACAGGACGCGTGGATCAGTTTGGTGATACCTAAAGTCCCAGAGAAAGCAAGAGATGTGTACAGCTTAAAGCTTGCAAAAAACGAAGCAGTGACTTTTGAGGAATTCAAAAAAGCTGTTCTCGAGGAGTACAGAATCACTCCAGAAACTTTTCGCCTGAAACTACGCAACTTTAAGAAGGGAGATGTTATGTCTTCTTCAGATATGGGCAAAATGTTGCAGCAGTTCGGGGGGGAAGTGGTTGG
>TRINITY_DN9115_c0_g1_i14 len=202 path=[0:0-73 25:74-79 27:80-84 29:85-98 32:99-201]
AGAAAGCAAGAGATGTGTACAGCATAAAGCTTGTGGAAAACAAACCATTGACTTTTCAGGAATTCAAAAAAGCAGTTCTCGAGGAGTACAGAATCACTCCAGAAACTTTTCGCCTGAAACTACGCAACTTTAAGAAGGGAGATGTTATGTCTTCTTCAGATATGGGCAAAATGTTGCAGCAGTTCGGGGGGGAAGTGGTTGG
>TRINITY_DN9115_c0_g2_i1 len=265 path=[0:0-264]
TCTGGAGAGAGACAAGAAAAAGAGAGAGAGAGACAAGAACGAGAGAGGGAAAGAGAGTGGGAGAGACAGCACCAGATCGAACTCCTGAAGACACAGGCATCCCTAGGAATGACGCCTCAACTTCCTCCACTAGGCACCTCGGGAAGCACCCAAGAAAGAGACAGGAGGCAACTAATCAGAGACTGTTCAGCACTCCTGCCCGTCTACAAAGAGAACGAATGCATAGATAATTTTTTCACAACTGCCCAGCAAATATTTCAACGAG
>TRINITY_DN9096_c0_g1_i1 len=2663 path=[0:0-2662]
ACGACGCTCTTCCGATCTTTTTTTTTCAGATGCAGTGGTGTATTTATAGAGATGTATTTCATAATATATGAAAAGCAAAAGATACAGATACAGTCTGTGGACAAAGGCAGAGGGGCTGGACTTGTGAATAGTAGCTGATTTGTTAAGGACACAGCTCTTTGTTTTGGAACTCAACAATATGGAGACTTGGCATTTTGGAGAGCAGTGCCACTGTGCCCGTTTACAACCAAAATGTCTGAATTTCGAATTCCCACTCCCAAATTTCAGCCTGTTTCACGAAGTGGTGGGAAGAGGAGAGTCATGGATGGAGAAGGAATAAGTTTAAACTGGCAGAATTCTGCTCTGTTCAGATAATTAATACCTGCGTGAAGCTCTTAACATCAGACCTAGTCTTCTAAGGAAGAATTAGTGGAATTACTACTGTATAGTTCTTGCAGTGTTCTATGTAATACATTTATTTTTTTGGTGCTATTAATACTAAAACAAATTATGGACATCTGTGGGTTTAGGAAGAGTCTGGAAGGCTCCTGTAATGTTAATCCATAGAAGCCTGTCCTGGAAAGAGCAAGGTGAAATAAAGGTCAAGTCATAATGACAGTATGAGTAGAGGTTGGGATTGAAGGGAACTTTGAAAAAATGTTATGAAAGAAATGACCTTCCATAATTCCATTTAAGTTTTTCAAAGCACCCTCCCTGCTAGCCCACCACATTACTCAATCTTTTAAAACTACAGCAATTGCACAGCAAACATTAGTTACTGTACCACTGTTTGATAAACAGAAATTATGCTTTCTTCTGTGTAAACAGCTCAAGACACAGATCTTGTTTCAACACTCTATGTTGTGCAAATAAGTTAACTGCAAACTTCAAGCTTAATAGCAGTTGATATGAAATTAAGCCACATCCAGGACACCTGCAGCCACCAGCTGCCTTGAAAGCCAGTCCAATCCTTCATAGAGTCCCATGCCACTTCGGGCATCACAGCCCTGAATATACCAGCTACGACCACAGCAGAGTTTATGGAGACTGAGCAATTCTGTAATTTCTTCTACTGAAAGAGCACCTGCTACATCTTGCTTATTTGCAAAGATCAGCAACAAAGCATCCCGTAACTCCTTCTCCGTTAATAACTTTGCAAGTTCACTGTGTGCTTCACTGATCCTGTCCCTGTGACTGCTATCAACAACGAATACCACTGCTTGTGTATTGAGGTAATAATGCTTCCACAAAGGTCTCAATTTGTGCTTCCCTCCTACATCCCAAATAGTAAACTTCAGATTTTTATATTCTACAGTTTCAACATTAAAACCTATTGTTGGAATAGGTTGCATGAATTCATCTTGCTTTAATTTAAACAATATAGTTGTTTTGCCAGCTCCATCTAATCCTAGAGTTACAACGCGAATCTCCATCTTTGGTCCAATATGTACTCTGTTGTCCTTTGTAAAAGTCACAGGAATGCTAGCATCCAGTTGTATGTGGTCTGCAAGCTCAGTAAATTGCTGCTGCTGCTTCTGCAGTGTTTCAAGCAGCCTTGTAATTTCTTGTTTGGCCAACACCACTCTGCAGTCATCCTGCTGTAAGGTTTTTTCACAGTGAAGGCAAGCTGTCGAAACCTGTGACAACAAAATAGTCATGTCTTCTTGCTGCTGCCTGAGCCAGATCAATTTCTCTCGCACGTGTGCATCAACAACACTGAGAGCCATTTCTTCCTGGCGACAAAGGGTTTCGTGAAGATCAGAAAAATAGGCTCGGACACATGAGCGGGCATTCTCTGCAGTACCTGGGACATGTTCTGTATGGGCCATTCCAACTCCATCTTCAACTATTTGTTCTCCTCCTTCTATTTGTTGAACAATTCCCACCAGTTTTCTGGAATAGTCTGAAATTTCCTCTGTGAAGGTTCTTATACAGTGTGCCATATCCAAAATGGATGCACGAATCTGATTTGCTTCTGGTTCCAAAACAGAATGCTTGTGACCCTGGTGCTTTCCATATTCTTTGCAGACACAACACATAAGCGGACTGGCTTGACAACCTTCTTCTAAACAAACAAATTCAATGGCATGCACCTGGTGCTGGGAGCACATGGTCTTCTCATGTGGTTTATCAGCAAGGGGTACCCGCCTGTGTTTTGCCAATGTTTTTGTAGAATGTGTAAGCTGGGAGCAATCCGCACACAGGTGAGTGGCGCAAACAGTGCAGTAGACTGATGCAAGGTGGGCTTCATCTTCATCACAACGAATAATGCTCTCTCCAGAGAGGCCAATAGCGTCTTCTGTTGCCCCACACTGGCCAGCAGGCCCATTCTGAAGTCGTTCCAAGAGTTCTAACAAAGCAAAGTTCTTTTTCAAGCCCCAGACACCAGAATCTCCCAGTTCAGTAACCTGGCGATCAAAAGGACAACGAATTGCTCTACCATGGAGAGGAAGCCGGGTAAGACAGTCATGGCAGACAGTATGACCACACAAAAGCAGTCGAGGAACTTTGTCACCTTGCAAAGAAAATACATCTTCACAGACGCCACATTCAAGAACCTTGACAGCGGCCCCGCCGGGGCCCCGGCCGCTCTGCCTATTCCCGGCAGCCGGTCCTGCACTGGCCCCGACCTTGTTTACAAGTAGAGCAGCCATCTTGGAAAAATGGAGGAGAAAGGAGGAGCC
>TRINITY_DN9089_c1_g1_i2 len=619 path=[1:0-113 2:114-618]
TGGGAGTTTGGTCAGCCACGGAGGCAAACAACAGCATAAACTGGCTGGAGTTGAGAGCCATTCGTCTCACACTGCTCAAATTCCTGCCGGTCCTGGAGGGGCGTCATGTAGTGATGTTCACGGACAACACCAGCGCCATGGCCTACGTAAATCATCAGGGCGGATCGCGGTCAAAGTCTCTACACAGGGAGGCATCCCGCCTTTTCAAGTGGGCAGAGCAACATCTTCTATCCCTGTCAGCCCTCCACATCCGGGGATCGAAAAACATCGAGGCGGACTGGTTGAGCCGGCAGACGTTGGAACCGGGGGAATGGTCACTGAACTCGACCGCCTTCCAGCTGATCGCAGACACTTTTGGTCAGCCAATAGTGGATCTATTCGCATCCCCGTCAAACCAGAAGCTAGCACGCTTTTTAACCAGGCACCCCTGCCACAAGGCGGAGGCCACCGATGCCCTCAGCCAGCCGTGGCCTCAGGGTCTCCTGTATGCCTTTCCTCCATTCCCGCTCCTCAGCAGGACTCTGCACAAATGCAAGGCGCGGCGGGCCACAGTCATTCTGGTGGCACCTTATTGGCCTCACCGGCCTTGGTTCCCGGACTTGATCAATCTATCTCAAGG
>TRINITY_DN9089_c1_g1_i1 len=570 path=[0:0-64 2:65-569]
GTTGAGGGCCATTCGTCTCACACTTATCAAATTCCTGCCCATCCTGGCGGGGCGTCATGTGGTGGTGTTCACGGACAACACCAGCGCCATGGCCTACGTAAATCATCAGGGCGGATCGCGGTCAAAGTCTCTACACAGGGAGGCATCCCGCCTTTTCAAGTGGGCAGAGCAACATCTTCTATCCCTGTCAGCCCTCCACATCCGGGGATCGAAAAACATCGAGGCGGACTGGTTGAGCCGGCAGACGTTGGAACCGGGGGAATGGTCACTGAACTCGACCGCCTTCCAGCTGATCGCAGACACTTTTGGTCAGCCAATAGTGGATCTATTCGCATCCCCGTCAAACCAGAAGCTAGCACGCTTTTTAACCAGGCACCCCTGCCACAAGGCGGAGGCCACCGATGCCCTCAGCCAGCCGTGGCCTCAGGGTCTCCTGTATGCCTTTCCTCCATTCCCGCTCCTCAGCAGGACTCTGCACAAATGCAAGGCGCGGCGGGCCACAGTCATTCTGGTGGCACCTTATTGGCCTCACCGGCCTTGGTTCCCGGACTTGATCAATCTATCTCAAGG
>TRINITY_DN9089_c1_g2_i1 len=481 path=[0:0-191 1:192-480]
CGTCAGGCCAAGATCAGAGAGCTCATAGCTCGCGTGAAGTCGCAACCGCAAGCCTCCCTCCAGTCCTTGATCTCCCTGCTCGGATCAATGATCGCATGCACTCGCCACCTGCTGTGGGCGCGCTTTCATGCTTGTCCCCTCCAACGGCTTCTCCGTCCTTGGCAGCTGGAGATCATCAACAGGGTCCCCATGTCCTTACCGATTCAGACCAACATCATTCAATCTCTCAAGTGGTGGGAAGCTCCAGACCGCTTTCTAGAGGGAGTACCCCTGATGGAGCCAACCAAGGTAGTTCTGACAACGGATGCCAGCCTGTCAGGTTGGGGGGCGCACATCGAGACCAACCTGGCCCAGGGAATGTGGTCGGCCGAGGAGGCAGACAACAGCATAAACTGGCTGGAGTTGAGAGCCATTCATCTCGCATTGTTCAAATTCCTGCTGGTCCTGGAGGGCCGTCATGTAGTGGTGTTCATGGACAACA
>TRINITY_DN9089_c1_g2_i2 len=220 path=[0:0-191 2:192-219]
CGTCAGGCCAAGATCAGAGAGCTCATAGCTCGCGTGAAGTCGCAACCGCAAGCCTCCCTCCAGTCCTTGATCTCCCTGCTCGGATCAATGATCGCATGCACTCGCCACCTGCTGTGGGCGCGCTTTCATGCTTGTCCCCTCCAACGGCTTCTCCGTCCTTGGCAGCTGGAGATCATCAACAGGGTCCCCATGGCCGTACCAATGCAGGGCAACATCATTC
>TRINITY_DN9043_c0_g1_i1 len=258 path=[1:0-73 2:74-257]
GGGCAGTGGAGACGTTGTACAGTCTTGCATGTCGTTCTTGCTTGCGGCTTGGGTTCCATGCATCCACGCTTTGCCTTGGTCTTTCAGCCCTAATCCTCTTCCTCTGCATGTTGAAGGCAACACTGAAGATGGGAACAGCAACCTTTCCCCCAGTATTATGTGCTTTATCTCTGTCTTCACTGTGGCCACAATTTCTCCATTTATAGCTCCTTTCTCAGGCAGCAGCTCAAGTACATCTGCTCACTGCACATGTGATTA
>TRINITY_DN9043_c0_g1_i2 len=229 path=[0:0-44 2:45-228]
TATTGTGCTTGCTTACAGCTTAGGCTCCATGCACCCACACTTTGACTTGGTCTTTCAGCCCTAATCCTCTTCCTCTGCATGTTGAAGGCAACACTGAAGATGGGAACAGCAACCTTTCCCCCAGTATTATGTGCTTTATCTCTGTCTTCACTGTGGCCACAATTTCTCCATTTATAGCTCCTTTCTCAGGCAGCAGCTCAAGTACATCTGCTCACTGCACATGTGATTA
>TRINITY_DN9043_c0_g2_i1 len=240 path=[0:0-239]
GTTAAGGCTCTTACCAATTCAACTATGCACCAAAAGGCATGGAAATTGTTAGTTAAGGCTCCTACCTTAACTTGTGCCCCATGTAAGCAGTAAAGACGTATAGTCTCGTTTCTTGCGCTCGCTTCCAACTTACGTTGCCTGCACCCATGCTTTCCCTTGGTCTTTCAGCCCTAATCCTCTTCCTGTACAGGTTGGGGGCAACACTGAAACTGCCAAGCAGGGGCTGCCGCTTGATGTCCC
>TRINITY_DN9092_c0_g1_i1 len=3018 path=[0:0-570 4:571-1565 5:1566-1763 6:1764-1787 7:1788-1884 9:1885-1890 12:1891-1962 15:1963-2000 17:2001-2118 19:2119-2173 20:2174-3017]
AAGCTATGTAGGGATGCCCATGTCGCGGCCCTACAGATCTCCTCGTAGGAGGCTTGTGCCTTGAATGCATAGGAAGTGGCCGCGATATGCACAGAGTGGGCCCAGATCTGTAAGGGGGGAATCCTACCACCTGCCTTGTAGGCTTCTATGATGGCCTGTTTTACCCACTTAGACAACAAGGCCTTGGAAGCCTTGAGGCCCTGAAGGCCTGGGTGAATATTAATAAACAGGGCAGTGGATTTTCGGCAAGACCGTGTTCTGGTCAAGTAAATTTTGAGAGCCCGATGGACGTCCAGTTTGTGTCATACCTTCTCCTTGGGATGGACTGGATTGGGGCAGAAAGATGGAAGAACCAACTCCTGGGCTCTGTGGAAATAGGAATTTACCTTCGGGATGAAGGCTGTGTCTAACCTGAGAGTGACAGAGTCAGTGCGAAAAATACAAAAATTGTCTTCCATGGACAGCGCGCTCAGCTCTGAAACTCGTTGAGCTGATGTCACCGCCACTAGGAAAACCGTTTTGAGGGTCAGAAGATATAGGGACACATGCTTTAAAGGTTCAAAAGGTGGTTCCAAGACCAGGTTCAGGTTCCATGAAGGTACCCTGTGTACTACCGGGAGGGACAGGAGTCTGGCCGCCCTTATGAATCTCTTAACGTGTGGGTGGGAAGAGATAGCCCTGTTGGTTGCTGCTCTCAGCACCGAATCTAATGCTGCTGCCTGTCTGGCCAAAGTGTTGGCCCTGAGCCCTTTATCTAGTCCCTGCTGCAGGAAGTCTAGGACTTGGGGAATCCCTGCTTGATGCGGATCTACTCCTTTCTGTTTTGACCAGGATGCGAACATTTTCCATGTGTTCTGGTAGGCCCTCCTAGTGGCTGGTCTCCGGGAGCTTTGAAGGGTATCGAGCACTGGGTCAGTATATCCCTGTCTCTTTAGTGCGGAGCGCTCAATTGCCAGACTGTCAGTTTTAATGTCCGAATGTCCTGGCATAAGATTGGTCCCTGGTTTAGAAGGTTGACCTGTGGAGGAAGCCTTCTGAATTGACCTTGGCTGAGGTGGATCAGTTCTGAGAACCACGGTCTCCTGGGTCACCAAGGTGAGATCAGTAGAAGAAGCGCTCGTTCCCTGCGTGCCTTGGCAATAGTCCACGCAACGGAAATGGGGGTAAAGCATAGAGCAGACCCCTGGGCCATGGTTGGTTCAGGGCGTCGGTCGCCTCTGACTCCCTGCACGTGTCCCGTGACATGAAGCAGGGTAGTTGAGTGTTGTTCTTGGTGGCAAATAAGTCCGTGATGGGTAATCCGAACCATTCTACAATGTTCTGGAAGACTGTCCTGTTGAGGGTCCACTCATAGGGCTGTAGGGCTTGGCAGCTCAGCCAATCTGCTGTTGTGTTGGCCTGTCCCTTGATATGGAGGGCCTTTAGAGATGACGTGTGAGATTGTGCCCATGTGAATAGCCTGGTCGCTTCCGGTGTAACTGAGGCGATCTTGATCCGCCCTGATGATTGACGTACGCCTTTGCCGTCACGTTGTCGGTGTAAATCAGAAGGTGGGAGTTGGTTCCAGAGGGAAAGAGTTGTTGAAGAGCCAGTCGAATGGCCTTCAGTTCCAGGTAGTTGATTTGCTGTTGCGAGTCCCTCTGTGACCATGTCCCTTGTACAGAGCGAGATGTCATGTGGCCCCCCCAGCCTACCAGGCTGGCGTCTGTCGTTACTACCTCCCTTGTGGGCTCTATGAGAGGGACTCCTGCCAAGAACATTGCGGGGTCTAACCACCAGGACATGGAGTTCTTTAGGTGGCCGACAGGGGCACCCAAGGATTGCGTCCGCCTGTAAGCTCTCGCTGAAAAGGTTTTAGCAGCGTCTGCAAGGGACGTAGGTGGAACCTGCCGCATGTCATCTGGGCCGTGCATGATACCATCAGTCCGAGGAGGGATGCTAGTGACTTGAGCCGCATTCGGGATGACGCTCTGAGGGTCCTTACCAGTCTCTGGATTCGACTTGACCTGTCCTGAGGAACGAACACGAGGTCGGAGCTCGTATCTATGATGGTGCCCAGGTGCTCCAATCTCCTCGTTGGGGTGAGGTGACTTTTTTCCCTGTTGATCAGGAACCCGTGTTGTTCTAGATACGGGATCGTCCTGTTGAGGTCTAGTATGGTTTTCTCCGGGGATTGGGCCCGGATCAGAAGATCGTCTAGATAGGGGTGGACATGAATGCCCTCCATCCTGAGGTTCGCCATCAGTGGGATTAGAACTTTGGTGAAGGTCCGGGGAGCGGATGACAGGCCGAAAGGAAGAGTCCTGAATTGCCAATGGCGGTTGTTGTAGTTGAAGCGTAGCCACTTCCGGTGAGGCTCTCGGATAGGGATGTGGAGGTATGCATCCTGTAGATCCAGAGATACCATCCAGTCGTTTTTCTGTATGTGGTGGCAAATGGAGTTCACGGTTTCCATCTTGAACCTCTTCTTCGTTACGTGTTGATTCAGGGTCTTTAAGTCCAGGACTGCCCTCCATTTGCCCGTCTTTTTTGCCACCAGAAAGAGAATGGAGTAGAGCCCTGAACGATGTTGAGACTTTGGTACTCTCTCTATGGCCCTGGTGTCGAGGAGTCTCATGATCTCGGAGGACATGGCGCGGTGTTTTCTTGCGTCTCGAGATCGTGGTGAGATCAGGAACCTGTGTGTAGGTGGGCTGTCGAGCTCTATGGAATACCCGTGTGTTACACAGGAGAGGACCCAGGTGTCCGTGATCGAGCGTGCCCACACGTCGTGGAAACGCTGGATCCTGCCTCCAACCCGGCAGTCGTAATAGTCATGAGTCTTGTCTGGGTTGATGTGCAGGTGGGCCCCTGGACCTGCGTCGATCGTATCTTCCTGGTCGGAAACCTCTGTTTCGGAAGGAGAAGTTGTAGCCTCTCTGAGCGGGAGCCTGGAATTTTCTGGAAAGGGCTGAGAAGCCCCTGAAGCGAAAGGAATGTCCTTGAAAGGAGCCCCTTCTTGTAGATAGTTGTTGGAGG
>TRINITY_DN9092_c0_g1_i9 len=3030 path=[0:0-570 3:571-582 4:583-1577 5:1578-1775 6:1776-1799 7:1800-1896 9:1897-1902 12:1903-1974 15:1975-2012 17:2013-2130 19:2131-2185 20:2186-3029]
AAGCTATGTAGGGATGCCCATGTCGCGGCCCTACAGATCTCCTCGTAGGAGGCTTGTGCCTTGAATGCATAGGAAGTGGCCGCGATATGCACAGAGTGGGCCCAGATCTGTAAGGGGGGAATCCTACCACCTGCCTTGTAGGCTTCTATGATGGCCTGTTTTACCCACTTAGACAACAAGGCCTTGGAAGCCTTGAGGCCCTGAAGGCCTGGGTGAATATTAATAAACAGGGCAGTGGATTTTCGGCAAGACCGTGTTCTGGTCAAGTAAATTTTGAGAGCCCGATGGACGTCCAGTTTGTGTCATACCTTCTCCTTGGGATGGACTGGATTGGGGCAGAAAGATGGAAGAACCAACTCCTGGGCTCTGTGGAAATAGGAATTTACCTTCGGGATGAAGGCTGTGTCTAACCTGAGAGTGACAGAGTCAGTGCGAAAAATACAAAAATTGTCTTCCATGGACAGCGCGCTCAGCTCTGAAACTCGTTGAGCTGATGTCACCGCCACTAGGAAAACCGTTTTGAGGGTCAGAAGATATAGGGACACATGCTTTAAAGGTTCAAAAGGTGGTTTAGATAATGCTTCCAAGACCAGGTTCAGGTTCCATGAAGGTACCCTGTGTACTACCGGGAGGGACAGGAGTCTGGCCGCCCTTATGAATCTCTTAACGTGTGGGTGGGAAGAGATAGCCCTGTTGGTTGCTGCTCTCAGCACCGAATCTAATGCTGCTGCCTGTCTGGCCAAAGTGTTGGCCCTGAGCCCTTTATCTAGTCCCTGCTGCAGGAAGTCTAGGACTTGGGGAATCCCTGCTTGATGCGGATCTACTCCTTTCTGTTTTGACCAGGATGCGAACATTTTCCATGTGTTCTGGTAGGCCCTCCTAGTGGCTGGTCTCCGGGAGCTTTGAAGGGTATCGAGCACTGGGTCAGTATATCCCTGTCTCTTTAGTGCGGAGCGCTCAATTGCCAGACTGTCAGTTTTAATGTCCGAATGTCCTGGCATAAGATTGGTCCCTGGTTTAGAAGGTTGACCTGTGGAGGAAGCCTTCTGAATTGACCTTGGCTGAGGTGGATCAGTTCTGAGAACCACGGTCTCCTGGGTCACCAAGGTGAGATCAGTAGAAGAAGCGCTCGTTCCCTGCGTGCCTTGGCAATAGTCCACGCAACGGAAATGGGGGTAAAGCATAGAGCAGACCCCTGGGCCATGGTTGGTTCAGGGCGTCGGTCGCCTCTGACTCCCTGCACGTGTCCCGTGACATGAAGCAGGGTAGTTGAGTGTTGTTCTTGGTGGCAAATAAGTCCGTGATGGGTAATCCGAACCATTCTACAATGTTCTGGAAGACTGTCCTGTTGAGGGTCCACTCATAGGGCTGTAGGGCTTGGCAGCTCAGCCAATCTGCTGTTGTGTTGGCCTGTCCCTTGATATGGAGGGCCTTTAGAGATGACGTGTGAGATTGTGCCCATGTGAATAGCCTGGTCGCTTCCGGTGTAACTGAGGCGATCTTGATCCGCCCTGATGATTGACGTACGCCTTTGCCGTCACGTTGTCGGTGTAAATCAGAAGGTGGGAGTTGGTTCCAGAGGGAAAGAGTTGTTGAAGAGCCAGTCGAATGGCCTTCAGTTCCAGGTAGTTGATTTGCTGTTGCGAGTCCCTCTGTGACCATGTCCCTTGTACAGAGCGAGATGTCATGTGGCCCCCCCAGCCTACCAGGCTGGCGTCTGTCGTTACTACCTCCCTTGTGGGCTCTATGAGAGGGACTCCTGCCAAGAACATTGCGGGGTCTAACCACCAGGACATGGAGTTCTTTAGGTGGCCGACAGGGGCACCCAAGGATTGCGTCCGCCTGTAAGCTCTCGCTGAAAAGGTTTTAGCAGCGTCTGCAAGGGACGTAGGTGGAACCTGCCGCATGTCATCTGGGCCGTGCATGATACCATCAGTCCGAGGAGGGATGCTAGTGACTTGAGCCGCATTCGGGATGACGCTCTGAGGGTCCTTACCAGTCTCTGGATTCGACTTGACCTGTCCTGAGGAACGAACACGAGGTCGGAGCTCGTATCTATGATGGTGCCCAGGTGCTCCAATCTCCTCGTTGGGGTGAGGTGACTTTTTTCCCTGTTGATCAGGAACCCGTGTTGTTCTAGATACGGGATCGTCCTGTTGAGGTCTAGTATGGTTTTCTCCGGGGATTGGGCCCGGATCAGAAGATCGTCTAGATAGGGGTGGACATGAATGCCCTCCATCCTGAGGTTCGCCATCAGTGGGATTAGAACTTTGGTGAAGGTCCGGGGAGCGGATGACAGGCCGAAAGGAAGAGTCCTGAATTGCCAATGGCGGTTGTTGTAGTTGAAGCGTAGCCACTTCCGGTGAGGCTCTCGGATAGGGATGTGGAGGTATGCATCCTGTAGATCCAGAGATACCATCCAGTCGTTTTTCTGTATGTGGTGGCAAATGGAGTTCACGGTTTCCATCTTGAACCTCTTCTTCGTTACGTGTTGATTCAGGGTCTTTAAGTCCAGGACTGCCCTCCATTTGCCCGTCTTTTTTGCCACCAGAAAGAGAATGGAGTAGAGCCCTGAACGATGTTGAGACTTTGGTACTCTCTCTATGGCCCTGGTGTCGAGGAGTCTCATGATCTCGGAGGACATGGCGCGGTGTTTTCTTGCGTCTCGAGATCGTGGTGAGATCAGGAACCTGTGTGTAGGTGGGCTGTCGAGCTCTATGGAATACCCGTGTGTTACACAGGAGAGGACCCAGGTGTCCGTGATCGAGCGTGCCCACACGTCGTGGAAACGCTGGATCCTGCCTCCAACCCGGCAGTCGTAATAGTCATGAGTCTTGTCTGGGTTGATGTGCAGGTGGGCCCCTGGACCTGCGTCGATCGTATCTTCCTGGTCGGAAACCTCTGTTTCGGAAGGAGAAGTTGTAGCCTCTCTGAGCGGGAGCCTGGAATTTTCTGGAAAGGGCTGAGAAGCCCCTGAAGCGAAAGGAATGTCCTTGAAAGGAGCCCCTTCTTGTAGATAGTTGTTGGAGG
>TRINITY_DN9092_c0_g1_i8 len=1303 path=[2:0-48 6:49-72 7:73-169 9:170-175 12:176-247 15:248-285 17:286-403 19:404-458 20:459-1302]
AACGTGTCGCATGGGCTCCGTGAGAGGAACCCCCTTTTGAAACTGCTCTGGGTCTAACCACCAGGACATGGAGTTCTTTAGGTGGCCGACAGGGGCACCCAAGGATTGCGTCCGCCTGTAAGCTCTCGCTGAAAAGGTTTTAGCAGCGTCTGCAAGGGACGTAGGTGGAACCTGCCGCATGTCATCTGGGCCGTGCATGATACCATCAGTCCGAGGAGGGATGCTAGTGACTTGAGCCGCATTCGGGATGACGCTCTGAGGGTCCTTACCAGTCTCTGGATTCGACTTGACCTGTCCTGAGGAACGAACACGAGGTCGGAGCTCGTATCTATGATGGTGCCCAGGTGCTCCAATCTCCTCGTTGGGGTGAGGTGACTTTTTTCCCTGTTGATCAGGAACCCGTGTTGTTCTAGATACGGGATCGTCCTGTTGAGGTCTAGTATGGTTTTCTCCGGGGATTGGGCCCGGATCAGAAGATCGTCTAGATAGGGGTGGACATGAATGCCCTCCATCCTGAGGTTCGCCATCAGTGGGATTAGAACTTTGGTGAAGGTCCGGGGAGCGGATGACAGGCCGAAAGGAAGAGTCCTGAATTGCCAATGGCGGTTGTTGTAGTTGAAGCGTAGCCACTTCCGGTGAGGCTCTCGGATAGGGATGTGGAGGTATGCATCCTGTAGATCCAGAGATACCATCCAGTCGTTTTTCTGTATGTGGTGGCAAATGGAGTTCACGGTTTCCATCTTGAACCTCTTCTTCGTTACGTGTTGATTCAGGGTCTTTAAGTCCAGGACTGCCCTCCATTTGCCCGTCTTTTTTGCCACCAGAAAGAGAATGGAGTAGAGCCCTGAACGATGTTGAGACTTTGGTACTCTCTCTATGGCCCTGGTGTCGAGGAGTCTCATGATCTCGGAGGACATGGCGCGGTGTTTTCTTGCGTCTCGAGATCGTGGTGAGATCAGGAACCTGTGTGTAGGTGGGCTGTCGAGCTCTATGGAATACCCGTGTGTTACACAGGAGAGGACCCAGGTGTCCGTGATCGAGCGTGCCCACACGTCGTGGAAACGCTGGATCCTGCCTCCAACCCGGCAGTCGTAATAGTCATGAGTCTTGTCTGGGTTGATGTGCAGGTGGGCCCCTGGACCTGCGTCGATCGTATCTTCCTGGTCGGAAACCTCTGTTTCGGAAGGAGAAGTTGTAGCCTCTCTGAGCGGGAGCCTGGAATTTTCTGGAAAGGGCTGAGAAGCCCCTGAAGCGAAAGGAATGTCCTTGAAAGGAGCCCCTTCTTGTAGATAGTTGTTGGAGG
>TRINITY_DN9092_c0_g1_i13 len=1303 path=[2:0-48 6:49-72 7:73-169 9:170-175 11:176-185 13:186-264 16:265-285 17:286-403 19:404-458 20:459-1302]
AACGTGTCGCATGGGCTCCGTGAGAGGAACCCCCTTTTGAAACTGCTCTGGGTCTAACCACCAGGACATGGAGTTCTTTAGGTGGCCGACAGGGGCACCCAAGGATTGCGTCCGCCTGTAAGCTCTCGCTGAAAAGGTTTTAGCAGCGTCTGCAAGGGACGTAGGTGGAACCTGCCCCACGTCATATGGGCCGTGCACGATACCATCAGTCCGAGGAGGGAAGCTAATGACTTGAGCCGCAGTCGTGATGAGGCTCTGAGGGTCCGTACCAGCCTCTGGATTCGATTTGACCTGTCCTGAGGAACGAACACGAGGTCGGAGCTCGTATCTATGATGGTGCCCAGGTGCTCCAATCTCCTCGTTGGGGTGAGGTGACTTTTTTCCCTGTTGATCAGGAACCCGTGTTGTTCTAGATACGGGATCGTCCTGTTGAGGTCTAGTATGGTTTTCTCCGGGGATTGGGCCCGGATCAGAAGATCGTCTAGATAGGGGTGGACATGAATGCCCTCCATCCTGAGGTTCGCCATCAGTGGGATTAGAACTTTGGTGAAGGTCCGGGGAGCGGATGACAGGCCGAAAGGAAGAGTCCTGAATTGCCAATGGCGGTTGTTGTAGTTGAAGCGTAGCCACTTCCGGTGAGGCTCTCGGATAGGGATGTGGAGGTATGCATCCTGTAGATCCAGAGATACCATCCAGTCGTTTTTCTGTATGTGGTGGCAAATGGAGTTCACGGTTTCCATCTTGAACCTCTTCTTCGTTACGTGTTGATTCAGGGTCTTTAAGTCCAGGACTGCCCTCCATTTGCCCGTCTTTTTTGCCACCAGAAAGAGAATGGAGTAGAGCCCTGAACGATGTTGAGACTTTGGTACTCTCTCTATGGCCCTGGTGTCGAGGAGTCTCATGATCTCGGAGGACATGGCGCGGTGTTTTCTTGCGTCTCGAGATCGTGGTGAGATCAGGAACCTGTGTGTAGGTGGGCTGTCGAGCTCTATGGAATACCCGTGTGTTACACAGGAGAGGACCCAGGTGTCCGTGATCGAGCGTGCCCACACGTCGTGGAAACGCTGGATCCTGCCTCCAACCCGGCAGTCGTAATAGTCATGAGTCTTGTCTGGGTTGATGTGCAGGTGGGCCCCTGGACCTGCGTCGATCGTATCTTCCTGGTCGGAAACCTCTGTTTCGGAAGGAGAAGTTGTAGCCTCTCTGAGCGGGAGCCTGGAATTTTCTGGAAAGGGCTGAGAAGCCCCTGAAGCGAAAGGAATGTCCTTGAAAGGAGCCCCTTCTTGTAGATAGTTGTTGGAGG
>TRINITY_DN9092_c0_g1_i7 len=2283 path=[0:0-570 3:571-582 4:583-1577 5:1578-1775 6:1776-1799 8:1800-2282]
AAGCTATGTAGGGATGCCCATGTCGCGGCCCTACAGATCTCCTCGTAGGAGGCTTGTGCCTTGAATGCATAGGAAGTGGCCGCGATATGCACAGAGTGGGCCCAGATCTGTAAGGGGGGAATCCTACCACCTGCCTTGTAGGCTTCTATGATGGCCTGTTTTACCCACTTAGACAACAAGGCCTTGGAAGCCTTGAGGCCCTGAAGGCCTGGGTGAATATTAATAAACAGGGCAGTGGATTTTCGGCAAGACCGTGTTCTGGTCAAGTAAATTTTGAGAGCCCGATGGACGTCCAGTTTGTGTCATACCTTCTCCTTGGGATGGACTGGATTGGGGCAGAAAGATGGAAGAACCAACTCCTGGGCTCTGTGGAAATAGGAATTTACCTTCGGGATGAAGGCTGTGTCTAACCTGAGAGTGACAGAGTCAGTGCGAAAAATACAAAAATTGTCTTCCATGGACAGCGCGCTCAGCTCTGAAACTCGTTGAGCTGATGTCACCGCCACTAGGAAAACCGTTTTGAGGGTCAGAAGATATAGGGACACATGCTTTAAAGGTTCAAAAGGTGGTTTAGATAATGCTTCCAAGACCAGGTTCAGGTTCCATGAAGGTACCCTGTGTACTACCGGGAGGGACAGGAGTCTGGCCGCCCTTATGAATCTCTTAACGTGTGGGTGGGAAGAGATAGCCCTGTTGGTTGCTGCTCTCAGCACCGAATCTAATGCTGCTGCCTGTCTGGCCAAAGTGTTGGCCCTGAGCCCTTTATCTAGTCCCTGCTGCAGGAAGTCTAGGACTTGGGGAATCCCTGCTTGATGCGGATCTACTCCTTTCTGTTTTGACCAGGATGCGAACATTTTCCATGTGTTCTGGTAGGCCCTCCTAGTGGCTGGTCTCCGGGAGCTTTGAAGGGTATCGAGCACTGGGTCAGTATATCCCTGTCTCTTTAGTGCGGAGCGCTCAATTGCCAGACTGTCAGTTTTAATGTCCGAATGTCCTGGCATAAGATTGGTCCCTGGTTTAGAAGGTTGACCTGTGGAGGAAGCCTTCTGAATTGACCTTGGCTGAGGTGGATCAGTTCTGAGAACCACGGTCTCCTGGGTCACCAAGGTGAGATCAGTAGAAGAAGCGCTCGTTCCCTGCGTGCCTTGGCAATAGTCCACGCAACGGAAATGGGGGTAAAGCATAGAGCAGACCCCTGGGCCATGGTTGGTTCAGGGCGTCGGTCGCCTCTGACTCCCTGCACGTGTCCCGTGACATGAAGCAGGGTAGTTGAGTGTTGTTCTTGGTGGCAAATAAGTCCGTGATGGGTAATCCGAACCATTCTACAATGTTCTGGAAGACTGTCCTGTTGAGGGTCCACTCATAGGGCTGTAGGGCTTGGCAGCTCAGCCAATCTGCTGTTGTGTTGGCCTGTCCCTTGATATGGAGGGCCTTTAGAGATGACGTGTGAGATTGTGCCCATGTGAATAGCCTGGTCGCTTCCGGTGTAACTGAGGCGATCTTGATCCGCCCTGATGATTGACGTACGCCTTTGCCGTCACGTTGTCGGTGTAAATCAGAAGGTGGGAGTTGGTTCCAGAGGGAAAGAGTTGTTGAAGAGCCAGTCGAATGGCCTTCAGTTCCAGGTAGTTGATTTGCTGTTGCGAGTCCCTCTGTGACCATGTCCCTTGTACAGAGCGAGATGTCATGTGGCCCCCCCAGCCTACCAGGCTGGCGTCTGTCGTTACTACCTCCCTTGTGGGCTCTATGAGAGGGACTCCTGCCAAGAACATTGCGGGGTCTAACCACCAGGACATGGAGCTTTTTAGGTGTCCTGGTATGTTCACCCAGGGATTCAGTCCGCCTGGGAGTTCTCGTTGGGAAGGCCTTAGCAGCCTCTGCAAGGGACGTAAGTGGAATCTGCCCCACCTCACCTGGGCCATGCACGAGACCAGCAGTCCTAGTAGTGATGCCAGAGTTTTGAGTCTCATTCGGTTGGATGACTTGAGGTTCCTTACCAACTTCCGAATCTTTCGTGTCCTGTCCACGGGAACCAGGGTGAGGTTGGAGCTGGTATCTAGGATGGTACCCAGGTGTTCTAGTCTCCTCGTTGGGAGGAGGTTGCTTTTCTTCATGTTTATTAAGAACCCGTGTTGTTCCAAGTAGGCGATTGTTCTGTTGAGGTCCTGTAGAGTCGTCCGAGGAGTGGGCCCGGATCAGCAGATCGTCGCGATAGGGGTGTATATGAATGCCCTCCGTCCGGAGGTTCGCCACCAGTGGTATTGGTACCTCTGTGAAGGTCCT
>TRINITY_DN9092_c0_g1_i6 len=3030 path=[0:0-570 3:571-582 4:583-1577 5:1578-1775 6:1776-1799 7:1800-1896 10:1897-1912 13:1913-1991 16:1992-2012 17:2013-2130 19:2131-2185 20:2186-3029]
AAGCTATGTAGGGATGCCCATGTCGCGGCCCTACAGATCTCCTCGTAGGAGGCTTGTGCCTTGAATGCATAGGAAGTGGCCGCGATATGCACAGAGTGGGCCCAGATCTGTAAGGGGGGAATCCTACCACCTGCCTTGTAGGCTTCTATGATGGCCTGTTTTACCCACTTAGACAACAAGGCCTTGGAAGCCTTGAGGCCCTGAAGGCCTGGGTGAATATTAATAAACAGGGCAGTGGATTTTCGGCAAGACCGTGTTCTGGTCAAGTAAATTTTGAGAGCCCGATGGACGTCCAGTTTGTGTCATACCTTCTCCTTGGGATGGACTGGATTGGGGCAGAAAGATGGAAGAACCAACTCCTGGGCTCTGTGGAAATAGGAATTTACCTTCGGGATGAAGGCTGTGTCTAACCTGAGAGTGACAGAGTCAGTGCGAAAAATACAAAAATTGTCTTCCATGGACAGCGCGCTCAGCTCTGAAACTCGTTGAGCTGATGTCACCGCCACTAGGAAAACCGTTTTGAGGGTCAGAAGATATAGGGACACATGCTTTAAAGGTTCAAAAGGTGGTTTAGATAATGCTTCCAAGACCAGGTTCAGGTTCCATGAAGGTACCCTGTGTACTACCGGGAGGGACAGGAGTCTGGCCGCCCTTATGAATCTCTTAACGTGTGGGTGGGAAGAGATAGCCCTGTTGGTTGCTGCTCTCAGCACCGAATCTAATGCTGCTGCCTGTCTGGCCAAAGTGTTGGCCCTGAGCCCTTTATCTAGTCCCTGCTGCAGGAAGTCTAGGACTTGGGGAATCCCTGCTTGATGCGGATCTACTCCTTTCTGTTTTGACCAGGATGCGAACATTTTCCATGTGTTCTGGTAGGCCCTCCTAGTGGCTGGTCTCCGGGAGCTTTGAAGGGTATCGAGCACTGGGTCAGTATATCCCTGTCTCTTTAGTGCGGAGCGCTCAATTGCCAGACTGTCAGTTTTAATGTCCGAATGTCCTGGCATAAGATTGGTCCCTGGTTTAGAAGGTTGACCTGTGGAGGAAGCCTTCTGAATTGACCTTGGCTGAGGTGGATCAGTTCTGAGAACCACGGTCTCCTGGGTCACCAAGGTGAGATCAGTAGAAGAAGCGCTCGTTCCCTGCGTGCCTTGGCAATAGTCCACGCAACGGAAATGGGGGTAAAGCATAGAGCAGACCCCTGGGCCATGGTTGGTTCAGGGCGTCGGTCGCCTCTGACTCCCTGCACGTGTCCCGTGACATGAAGCAGGGTAGTTGAGTGTTGTTCTTGGTGGCAAATAAGTCCGTGATGGGTAATCCGAACCATTCTACAATGTTCTGGAAGACTGTCCTGTTGAGGGTCCACTCATAGGGCTGTAGGGCTTGGCAGCTCAGCCAATCTGCTGTTGTGTTGGCCTGTCCCTTGATATGGAGGGCCTTTAGAGATGACGTGTGAGATTGTGCCCATGTGAATAGCCTGGTCGCTTCCGGTGTAACTGAGGCGATCTTGATCCGCCCTGATGATTGACGTACGCCTTTGCCGTCACGTTGTCGGTGTAAATCAGAAGGTGGGAGTTGGTTCCAGAGGGAAAGAGTTGTTGAAGAGCCAGTCGAATGGCCTTCAGTTCCAGGTAGTTGATTTGCTGTTGCGAGTCCCTCTGTGACCATGTCCCTTGTACAGAGCGAGATGTCATGTGGCCCCCCCAGCCTACCAGGCTGGCGTCTGTCGTTACTACCTCCCTTGTGGGCTCTATGAGAGGGACTCCTGCCAAGAACATTGCGGGGTCTAACCACCAGGACATGGAGTTCTTTAGGTGGCCGACAGGGGCACCCAAGGATTGCGTCCGCCTGTAAGCTCTCGCTGAAAAGGTTTTAGCAGCGTCTGCAAGGGACGTAGGTGGAATCTGCCCCACGTCATCTGGGCCGTGCACGATACCATCAGTCCGAGGAGGGAAGCTAATGACTTGAGCCGCAGTCGTGATGAGGCTCTGAGGGTCCGTACCAGCCTCTGGATTCGATTTGACCTGTCCTGAGGAACGAACACGAGGTCGGAGCTCGTATCTATGATGGTGCCCAGGTGCTCCAATCTCCTCGTTGGGGTGAGGTGACTTTTTTCCCTGTTGATCAGGAACCCGTGTTGTTCTAGATACGGGATCGTCCTGTTGAGGTCTAGTATGGTTTTCTCCGGGGATTGGGCCCGGATCAGAAGATCGTCTAGATAGGGGTGGACATGAATGCCCTCCATCCTGAGGTTCGCCATCAGTGGGATTAGAACTTTGGTGAAGGTCCGGGGAGCGGATGACAGGCCGAAAGGAAGAGTCCTGAATTGCCAATGGCGGTTGTTGTAGTTGAAGCGTAGCCACTTCCGGTGAGGCTCTCGGATAGGGATGTGGAGGTATGCATCCTGTAGATCCAGAGATACCATCCAGTCGTTTTTCTGTATGTGGTGGCAAATGGAGTTCACGGTTTCCATCTTGAACCTCTTCTTCGTTACGTGTTGATTCAGGGTCTTTAAGTCCAGGACTGCCCTCCATTTGCCCGTCTTTTTTGCCACCAGAAAGAGAATGGAGTAGAGCCCTGAACGATGTTGAGACTTTGGTACTCTCTCTATGGCCCTGGTGTCGAGGAGTCTCATGATCTCGGAGGACATGGCGCGGTGTTTTCTTGCGTCTCGAGATCGTGGTGAGATCAGGAACCTGTGTGTAGGTGGGCTGTCGAGCTCTATGGAATACCCGTGTGTTACACAGGAGAGGACCCAGGTGTCCGTGATCGAGCGTGCCCACACGTCGTGGAAACGCTGGATCCTGCCTCCAACCCGGCAGTCGTAATAGTCATGAGTCTTGTCTGGGTTGATGTGCAGGTGGGCCCCTGGACCTGCGTCGATCGTATCTTCCTGGTCGGAAACCTCTGTTTCGGAAGGAGAAGTTGTAGCCTCTCTGAGCGGGAGCCTGGAATTTTCTGGAAAGGGCTGAGAAGCCCCTGAAGCGAAAGGAATGTCCTTGAAAGGAGCCCCTTCTTGTAGATAGTTGTTGGAGG
>TRINITY_DN9092_c0_g1_i12 len=1127 path=[12:0-71 14:72-88 16:89-109 17:110-227 18:228-282 20:283-1126]
GCATGTCATCTGGGCCGTGCATGATACCATCAGTCCGAGGAGGGATGCTAGTGACTTGAGCCGCATTCGGGACGAGGCTCTAAGGGTCTGTACCAGCCTCTGGATTCGATTTGACCTGTCCTGAGGAACGAACACGAGGTCGGAGCTCGTATCTATGATGGTGCCCAGGTGCTCCAATCTCCTCGTTGGGGTGAGGTGACTTTTTTCCCTGTTGATCAGGAACCCGTGCTGTTCTAGATATGAGATCATCCTGTTGAGGTCTATTATGGTTTTCTCTGGGGAGTGGGCCCGGATCAGAAGATCGTCTAGATAGGGGTGGACATGAATGCCCTCCATCCTGAGGTTCGCCATCAGTGGGATTAGAACTTTGGTGAAGGTCCGGGGAGCGGATGACAGGCCGAAAGGAAGAGTCCTGAATTGCCAATGGCGGTTGTTGTAGTTGAAGCGTAGCCACTTCCGGTGAGGCTCTCGGATAGGGATGTGGAGGTATGCATCCTGTAGATCCAGAGATACCATCCAGTCGTTTTTCTGTATGTGGTGGCAAATGGAGTTCACGGTTTCCATCTTGAACCTCTTCTTCGTTACGTGTTGATTCAGGGTCTTTAAGTCCAGGACTGCCCTCCATTTGCCCGTCTTTTTTGCCACCAGAAAGAGAATGGAGTAGAGCCCTGAACGATGTTGAGACTTTGGTACTCTCTCTATGGCCCTGGTGTCGAGGAGTCTCATGATCTCGGAGGACATGGCGCGGTGTTTTCTTGCGTCTCGAGATCGTGGTGAGATCAGGAACCTGTGTGTAGGTGGGCTGTCGAGCTCTATGGAATACCCGTGTGTTACACAGGAGAGGACCCAGGTGTCCGTGATCGAGCGTGCCCACACGTCGTGGAAACGCTGGATCCTGCCTCCAACCCGGCAGTCGTAATAGTCATGAGTCTTGTCTGGGTTGATGTGCAGGTGGGCCCCTGGACCTGCGTCGATCGTATCTTCCTGGTCGGAAACCTCTGTTTCGGAAGGAGAAGTTGTAGCCTCTCTGAGCGGGAGCCTGGAATTTTCTGGAAAGGGCTGAGAAGCCCCTGAAGCGAAAGGAATGTCCTTGAAAGGAGCCCCTTCTTGTAGATAGTTGTTGGAGG
>TRINITY_DN9092_c0_g1_i10 len=3018 path=[0:0-570 4:571-1565 5:1566-1763 6:1764-1787 7:1788-1884 9:1885-1890 11:1891-1900 13:1901-1979 16:1980-2000 17:2001-2118 19:2119-2173 20:2174-3017]
AAGCTATGTAGGGATGCCCATGTCGCGGCCCTACAGATCTCCTCGTAGGAGGCTTGTGCCTTGAATGCATAGGAAGTGGCCGCGATATGCACAGAGTGGGCCCAGATCTGTAAGGGGGGAATCCTACCACCTGCCTTGTAGGCTTCTATGATGGCCTGTTTTACCCACTTAGACAACAAGGCCTTGGAAGCCTTGAGGCCCTGAAGGCCTGGGTGAATATTAATAAACAGGGCAGTGGATTTTCGGCAAGACCGTGTTCTGGTCAAGTAAATTTTGAGAGCCCGATGGACGTCCAGTTTGTGTCATACCTTCTCCTTGGGATGGACTGGATTGGGGCAGAAAGATGGAAGAACCAACTCCTGGGCTCTGTGGAAATAGGAATTTACCTTCGGGATGAAGGCTGTGTCTAACCTGAGAGTGACAGAGTCAGTGCGAAAAATACAAAAATTGTCTTCCATGGACAGCGCGCTCAGCTCTGAAACTCGTTGAGCTGATGTCACCGCCACTAGGAAAACCGTTTTGAGGGTCAGAAGATATAGGGACACATGCTTTAAAGGTTCAAAAGGTGGTTCCAAGACCAGGTTCAGGTTCCATGAAGGTACCCTGTGTACTACCGGGAGGGACAGGAGTCTGGCCGCCCTTATGAATCTCTTAACGTGTGGGTGGGAAGAGATAGCCCTGTTGGTTGCTGCTCTCAGCACCGAATCTAATGCTGCTGCCTGTCTGGCCAAAGTGTTGGCCCTGAGCCCTTTATCTAGTCCCTGCTGCAGGAAGTCTAGGACTTGGGGAATCCCTGCTTGATGCGGATCTACTCCTTTCTGTTTTGACCAGGATGCGAACATTTTCCATGTGTTCTGGTAGGCCCTCCTAGTGGCTGGTCTCCGGGAGCTTTGAAGGGTATCGAGCACTGGGTCAGTATATCCCTGTCTCTTTAGTGCGGAGCGCTCAATTGCCAGACTGTCAGTTTTAATGTCCGAATGTCCTGGCATAAGATTGGTCCCTGGTTTAGAAGGTTGACCTGTGGAGGAAGCCTTCTGAATTGACCTTGGCTGAGGTGGATCAGTTCTGAGAACCACGGTCTCCTGGGTCACCAAGGTGAGATCAGTAGAAGAAGCGCTCGTTCCCTGCGTGCCTTGGCAATAGTCCACGCAACGGAAATGGGGGTAAAGCATAGAGCAGACCCCTGGGCCATGGTTGGTTCAGGGCGTCGGTCGCCTCTGACTCCCTGCACGTGTCCCGTGACATGAAGCAGGGTAGTTGAGTGTTGTTCTTGGTGGCAAATAAGTCCGTGATGGGTAATCCGAACCATTCTACAATGTTCTGGAAGACTGTCCTGTTGAGGGTCCACTCATAGGGCTGTAGGGCTTGGCAGCTCAGCCAATCTGCTGTTGTGTTGGCCTGTCCCTTGATATGGAGGGCCTTTAGAGATGACGTGTGAGATTGTGCCCATGTGAATAGCCTGGTCGCTTCCGGTGTAACTGAGGCGATCTTGATCCGCCCTGATGATTGACGTACGCCTTTGCCGTCACGTTGTCGGTGTAAATCAGAAGGTGGGAGTTGGTTCCAGAGGGAAAGAGTTGTTGAAGAGCCAGTCGAATGGCCTTCAGTTCCAGGTAGTTGATTTGCTGTTGCGAGTCCCTCTGTGACCATGTCCCTTGTACAGAGCGAGATGTCATGTGGCCCCCCCAGCCTACCAGGCTGGCGTCTGTCGTTACTACCTCCCTTGTGGGCTCTATGAGAGGGACTCCTGCCAAGAACATTGCGGGGTCTAACCACCAGGACATGGAGTTCTTTAGGTGGCCGACAGGGGCACCCAAGGATTGCGTCCGCCTGTAAGCTCTCGCTGAAAAGGTTTTAGCAGCGTCTGCAAGGGACGTAGGTGGAACCTGCCCCACGTCATATGGGCCGTGCACGATACCATCAGTCCGAGGAGGGAAGCTAATGACTTGAGCCGCAGTCGTGATGAGGCTCTGAGGGTCCGTACCAGCCTCTGGATTCGATTTGACCTGTCCTGAGGAACGAACACGAGGTCGGAGCTCGTATCTATGATGGTGCCCAGGTGCTCCAATCTCCTCGTTGGGGTGAGGTGACTTTTTTCCCTGTTGATCAGGAACCCGTGTTGTTCTAGATACGGGATCGTCCTGTTGAGGTCTAGTATGGTTTTCTCCGGGGATTGGGCCCGGATCAGAAGATCGTCTAGATAGGGGTGGACATGAATGCCCTCCATCCTGAGGTTCGCCATCAGTGGGATTAGAACTTTGGTGAAGGTCCGGGGAGCGGATGACAGGCCGAAAGGAAGAGTCCTGAATTGCCAATGGCGGTTGTTGTAGTTGAAGCGTAGCCACTTCCGGTGAGGCTCTCGGATAGGGATGTGGAGGTATGCATCCTGTAGATCCAGAGATACCATCCAGTCGTTTTTCTGTATGTGGTGGCAAATGGAGTTCACGGTTTCCATCTTGAACCTCTTCTTCGTTACGTGTTGATTCAGGGTCTTTAAGTCCAGGACTGCCCTCCATTTGCCCGTCTTTTTTGCCACCAGAAAGAGAATGGAGTAGAGCCCTGAACGATGTTGAGACTTTGGTACTCTCTCTATGGCCCTGGTGTCGAGGAGTCTCATGATCTCGGAGGACATGGCGCGGTGTTTTCTTGCGTCTCGAGATCGTGGTGAGATCAGGAACCTGTGTGTAGGTGGGCTGTCGAGCTCTATGGAATACCCGTGTGTTACACAGGAGAGGACCCAGGTGTCCGTGATCGAGCGTGCCCACACGTCGTGGAAACGCTGGATCCTGCCTCCAACCCGGCAGTCGTAATAGTCATGAGTCTTGTCTGGGTTGATGTGCAGGTGGGCCCCTGGACCTGCGTCGATCGTATCTTCCTGGTCGGAAACCTCTGTTTCGGAAGGAGAAGTTGTAGCCTCTCTGAGCGGGAGCCTGGAATTTTCTGGAAAGGGCTGAGAAGCCCCTGAAGCGAAAGGAATGTCCTTGAAAGGAGCCCCTTCTTGTAGATAGTTGTTGGAGG
>TRINITY_DN9092_c0_g1_i11 len=283 path=[12:0-71 14:72-88 16:89-109 17:110-227 19:228-282]
GCATGTCATCTGGGCCGTGCATGATACCATCAGTCCGAGGAGGGATGCTAGTGACTTGAGCCGCATTCGGGACGAGGCTCTAAGGGTCTGTACCAGCCTCTGGATTCGATTTGACCTGTCCTGAGGAACGAACACGAGGTCGGAGCTCGTATCTATGATGGTGCCCAGGTGCTCCAATCTCCTCGTTGGGGTGAGGTGACTTTTTTCCCTGTTGATCAGGAACCCGTGTTGTTCTAGATACGGGATCGTCCTGTTGAGGTCTAGTATGGTTTTCTCCGGGGAT
>TRINITY_DN9092_c0_g1_i2 len=1498 path=[1:0-45 5:46-243 6:244-267 7:268-364 9:365-370 12:371-442 15:443-480 17:481-598 19:599-653 20:654-1497]
TGCTGTCACATTGTCGGTGTAGATCAGAAGGTGGCGGCTGGTCCCGGAGGGAAAGAGTTGTTGAAGAGCCAGTCGAATGGCCTTCAGTTCCAGGTAGTTGATTTGCTGTTGCGAGTCCCTCTGTGACCATGTCCCTTGTACAGAGCGAGATGTCATGTGGCCCCCCCAGCCTACCAGGCTGGCGTCTGTCGTTACTACCTCCCTTGTGGGCTCTATGAGAGGGACTCCTGCCAAGAACATTGCGGGGTCTAACCACCAGGACATGGAGTTCTTTAGGTGGCCGACAGGGGCACCCAAGGATTGCGTCCGCCTGTAAGCTCTCGCTGAAAAGGTTTTAGCAGCGTCTGCAAGGGACGTAGGTGGAACCTGCCGCATGTCATCTGGGCCGTGCATGATACCATCAGTCCGAGGAGGGATGCTAGTGACTTGAGCCGCATTCGGGATGACGCTCTGAGGGTCCTTACCAGTCTCTGGATTCGACTTGACCTGTCCTGAGGAACGAACACGAGGTCGGAGCTCGTATCTATGATGGTGCCCAGGTGCTCCAATCTCCTCGTTGGGGTGAGGTGACTTTTTTCCCTGTTGATCAGGAACCCGTGTTGTTCTAGATACGGGATCGTCCTGTTGAGGTCTAGTATGGTTTTCTCCGGGGATTGGGCCCGGATCAGAAGATCGTCTAGATAGGGGTGGACATGAATGCCCTCCATCCTGAGGTTCGCCATCAGTGGGATTAGAACTTTGGTGAAGGTCCGGGGAGCGGATGACAGGCCGAAAGGAAGAGTCCTGAATTGCCAATGGCGGTTGTTGTAGTTGAAGCGTAGCCACTTCCGGTGAGGCTCTCGGATAGGGATGTGGAGGTATGCATCCTGTAGATCCAGAGATACCATCCAGTCGTTTTTCTGTATGTGGTGGCAAATGGAGTTCACGGTTTCCATCTTGAACCTCTTCTTCGTTACGTGTTGATTCAGGGTCTTTAAGTCCAGGACTGCCCTCCATTTGCCCGTCTTTTTTGCCACCAGAAAGAGAATGGAGTAGAGCCCTGAACGATGTTGAGACTTTGGTACTCTCTCTATGGCCCTGGTGTCGAGGAGTCTCATGATCTCGGAGGACATGGCGCGGTGTTTTCTTGCGTCTCGAGATCGTGGTGAGATCAGGAACCTGTGTGTAGGTGGGCTGTCGAGCTCTATGGAATACCCGTGTGTTACACAGGAGAGGACCCAGGTGTCCGTGATCGAGCGTGCCCACACGTCGTGGAAACGCTGGATCCTGCCTCCAACCCGGCAGTCGTAATAGTCATGAGTCTTGTCTGGGTTGATGTGCAGGTGGGCCCCTGGACCTGCGTCGATCGTATCTTCCTGGTCGGAAACCTCTGTTTCGGAAGGAGAAGTTGTAGCCTCTCTGAGCGGGAGCCTGGAATTTTCTGGAAAGGGCTGAGAAGCCCCTGAAGCGAAAGGAATGTCCTTGAAAGGAGCCCCTTCTTGTAGATAGTTGTTGGAGG
>TRINITY_DN9092_c0_g1_i14 len=2271 path=[0:0-570 4:571-1565 5:1566-1763 6:1764-1787 8:1788-2270]
AAGCTATGTAGGGATGCCCATGTCGCGGCCCTACAGATCTCCTCGTAGGAGGCTTGTGCCTTGAATGCATAGGAAGTGGCCGCGATATGCACAGAGTGGGCCCAGATCTGTAAGGGGGGAATCCTACCACCTGCCTTGTAGGCTTCTATGATGGCCTGTTTTACCCACTTAGACAACAAGGCCTTGGAAGCCTTGAGGCCCTGAAGGCCTGGGTGAATATTAATAAACAGGGCAGTGGATTTTCGGCAAGACCGTGTTCTGGTCAAGTAAATTTTGAGAGCCCGATGGACGTCCAGTTTGTGTCATACCTTCTCCTTGGGATGGACTGGATTGGGGCAGAAAGATGGAAGAACCAACTCCTGGGCTCTGTGGAAATAGGAATTTACCTTCGGGATGAAGGCTGTGTCTAACCTGAGAGTGACAGAGTCAGTGCGAAAAATACAAAAATTGTCTTCCATGGACAGCGCGCTCAGCTCTGAAACTCGTTGAGCTGATGTCACCGCCACTAGGAAAACCGTTTTGAGGGTCAGAAGATATAGGGACACATGCTTTAAAGGTTCAAAAGGTGGTTCCAAGACCAGGTTCAGGTTCCATGAAGGTACCCTGTGTACTACCGGGAGGGACAGGAGTCTGGCCGCCCTTATGAATCTCTTAACGTGTGGGTGGGAAGAGATAGCCCTGTTGGTTGCTGCTCTCAGCACCGAATCTAATGCTGCTGCCTGTCTGGCCAAAGTGTTGGCCCTGAGCCCTTTATCTAGTCCCTGCTGCAGGAAGTCTAGGACTTGGGGAATCCCTGCTTGATGCGGATCTACTCCTTTCTGTTTTGACCAGGATGCGAACATTTTCCATGTGTTCTGGTAGGCCCTCCTAGTGGCTGGTCTCCGGGAGCTTTGAAGGGTATCGAGCACTGGGTCAGTATATCCCTGTCTCTTTAGTGCGGAGCGCTCAATTGCCAGACTGTCAGTTTTAATGTCCGAATGTCCTGGCATAAGATTGGTCCCTGGTTTAGAAGGTTGACCTGTGGAGGAAGCCTTCTGAATTGACCTTGGCTGAGGTGGATCAGTTCTGAGAACCACGGTCTCCTGGGTCACCAAGGTGAGATCAGTAGAAGAAGCGCTCGTTCCCTGCGTGCCTTGGCAATAGTCCACGCAACGGAAATGGGGGTAAAGCATAGAGCAGACCCCTGGGCCATGGTTGGTTCAGGGCGTCGGTCGCCTCTGACTCCCTGCACGTGTCCCGTGACATGAAGCAGGGTAGTTGAGTGTTGTTCTTGGTGGCAAATAAGTCCGTGATGGGTAATCCGAACCATTCTACAATGTTCTGGAAGACTGTCCTGTTGAGGGTCCACTCATAGGGCTGTAGGGCTTGGCAGCTCAGCCAATCTGCTGTTGTGTTGGCCTGTCCCTTGATATGGAGGGCCTTTAGAGATGACGTGTGAGATTGTGCCCATGTGAATAGCCTGGTCGCTTCCGGTGTAACTGAGGCGATCTTGATCCGCCCTGATGATTGACGTACGCCTTTGCCGTCACGTTGTCGGTGTAAATCAGAAGGTGGGAGTTGGTTCCAGAGGGAAAGAGTTGTTGAAGAGCCAGTCGAATGGCCTTCAGTTCCAGGTAGTTGATTTGCTGTTGCGAGTCCCTCTGTGACCATGTCCCTTGTACAGAGCGAGATGTCATGTGGCCCCCCCAGCCTACCAGGCTGGCGTCTGTCGTTACTACCTCCCTTGTGGGCTCTATGAGAGGGACTCCTGCCAAGAACATTGCGGGGTCTAACCACCAGGACATGGAGCTTTTTAGGTGTCCTGGTATGTTCACCCAGGGATTCAGTCCGCCTGGGAGTTCTCGTTGGGAAGGCCTTAGCAGCCTCTGCAAGGGACGTAAGTGGAATCTGCCCCACCTCACCTGGGCCATGCACGAGACCAGCAGTCCTAGTAGTGATGCCAGAGTTTTGAGTCTCATTCGGTTGGATGACTTGAGGTTCCTTACCAACTTCCGAATCTTTCGTGTCCTGTCCACGGGAACCAGGGTGAGGTTGGAGCTGGTATCTAGGATGGTACCCAGGTGTTCTAGTCTCCTCGTTGGGAGGAGGTTGCTTTTCTTCATGTTTATTAAGAACCCGTGTTGTTCCAAGTAGGCGATTGTTCTGTTGAGGTCCTGTAGAGTCGTCCGAGGAGTGGGCCCGGATCAGCAGATCGTCGCGATAGGGGTGTATATGAATGCCCTCCGTCCGGAGGTTCGCCACCAGTGGTATTGGTACCTCTGTGAAGGTCCT
>TRINITY_DN9042_c0_g1_i1 len=851 path=[1:0-706 2:707-850]
AGAAAAGGGATGGTGATTGGACTGGCTGACTGCTACTCCAAGCCTCTCCACCCCTAGTACCGAGAAATCTGCTCCTCAGCTGCCTCCCCCGCCCTGGGCCTTTCAGTCACATTTTTCCCGCCTGAACTCACCCGAACGGTACCTAACTGCTTGGTCATTTTTGAGTTCGGTCAGTTCAAGTTCAGTTCGGACGTCCGAACAGACCAAGTTCAGTCCGAACATCCGAGCCGTGTTCGCACATCCCTAGTCAGCATACTTATTTCCGCTGTTCTTTTAGAGATTTGATGCAGGATCTGGGGAAAAATGAAGCTGCCTGGCATGCACTCTGTGGAGGCTGATCCTGTCAGAGAAGCAGACCGTCTCCCAGGTCATTGTTTCCAGCCACTAATTGGTGAGAGTCCCACTCATTTATGATCAGTGGGTGTGTTCCTGAGAATGCTTGTATTGGAGGAGTGGGTGGGTTTCTTTCTGATAAAATCTCTATCTTGAAATTCAGAAACACAACGGTTGCATATAAGGGACAGCATCTCCTATTGCTTGGGTCTTCAAAATAATTGGTATTGCAGCCATGTGTTGCATTCTAGTGAATCAAAGATTGTTGAAGTACCGTAACATTAGTATGCTAAATACTTGAAAGCTGTTCTGTACAAAGTATATTATCTGGCATAGATAAAATGTTTTGGTCACATAAGAACATTAGTAGTACTATACTGGGTCCATCAAGCCCAGCACCTGTCTCCAACAGCGGCCAATCTTGGTCGCTTGGAATTAGTACCCAACAGGTCACAATGGAGTGATCCATTCCCTGTTGTTTGCTCCCAGCTCCCAACAGTAAGAGGTTACATACCTAC
>TRINITY_DN9042_c0_g1_i2 len=201 path=[0:0-56 2:57-200]
AATAAATAAATAAATAAATAAATAAACAGGCACATGTATAAAAATGTAAGTAGTGCCATACTGGGTCCATCAAGCCCAGCACCTGTCTCCAACAGCGGCCAATCTTGGTCGCTTGGAATTAGTACCCAACAGGTCACAATGGAGTGATCCATTCCCTGTTGTTTGCTCCCAGCTCCCAACAGTAAGAGGTTACATACCTAC
>TRINITY_DN9042_c1_g1_i1 len=361 path=[0:0-360]
CCGATCTTGTGATTGTGATGACAACTGGCCGGCCTGGATGTGTGAACCATGTCTTCTGATTGCTGGGATGCTATCCCCCTGCCTTGCTACCTGAAGTCCCAGTTATGTCCCTTCTATGCCTGCCTCAGGGCCTTCCACTATGCCCACTAGGGATGGGCGGACACAGTTCGGAGTTCGGCCTGAACTCTGCCTGTTCGGATGACCGAACTGAACGCTCAAACTTCCGAATAGTTTGGAAAAGTTCGGATGAGTTTGGGGGCGGGGAAAACGTGACTTTGGGTGGAGAAAACATGACTGGAAGGGGGGAGGCAGCTGAGGAGCAGACTTCAGGGCTAAAAATACCGACACCGAAAAAGTTTCG
>TRINITY_DN9042_c1_g2_i1 len=238 path=[0:0-237]
CAATAGCCATTAATGGACCTATCCTCTAAGAACTTATCCAGTCCTTTTTTAAACCCAGCTATTCTACTGGCCTTGACAAGCATCTGTTTAGGAAAGAGCCAATAGAGATTCTCTTATGTCCTCTCACCGTGCTGCAGGATGTGATTGTGATGATAACTGGCCAGTCTGGTTGTGTAAACCATGTCTCCTGATTGCTGGGATGCTATCCCCAAAGTCCCAGTTATGTCCCTTCTATGCC
>TRINITY_DN9042_c4_g1_i1 len=202 path=[0:0-201]
GTTGTTGCGAAAAATTTTCATAGGTGACATGGTAAGTAGTGCCATATTGCGTCAGACCAACTGTCCATCGAGCCTAGCACCTGTCTCCAACAGCGGCCGATCTCGGTTGCTTGAAGAAGTCCCCAACAAGTCACTATGGGAAAAGCCATTCCCTGCTGTTCACTCCTAGCTCCCGACAATAAGAGGTTACATTCCCCAAACC
>TRINITY_DN9058_c0_g1_i2 len=280 path=[1:0-113 2:114-279]
GTCACCACTAGAGGGAGATAGAGCACCACGGCCTCTCGAGGCCCAGTGTCACCACTAGAGGGGGACCAAGCACCACGGCCTCTCGTGGCCCAGTGTCACCACTAGAGGGGGATAAGAGCACCACGGCCTCTCGTGGCCCAGTGTCACCACTAGAGGGGGATAGAGCACCACGGCCTCTCGTGGCCCAGTGTCACCACTAGAGGGGGATAGAGCACCACGGCCTCTCGTGGCCCAGTGTCACCACTAGAGGGGGACCAAGCACCACGGCCTCTCGTGGCCC
>TRINITY_DN9058_c0_g1_i1 len=1748 path=[0:0-1581 2:1582-1747]
TCGCTGGGGTACTTGCTGCTTTCTCTGTTTTTTTTTTTTTTTTTTTTATCAGCCTTTTTTTTTTTTTTCCACGACAGCGATACAGCCGCGGGGGGGGGCGAGCCCCGCCACAGAGAGAAAACGAACCATACACGAGGGGAACGATATAAAACATTTTAAGCAGACCCCGAAGCCTTGGGCCCTTGGAGCTTCCCACAAAACCCCCTTTTGGAGAAGGCCCCCAGCCCCTTGGAAACAGCCAGCAAGCCCAGAGTCACAGCTAGGGGGGTCCAATGGCACTATCCTCAAAGGGCCCCCCCTGAATTAGGCATGCCACCTACGCAAATGTTTAAGGAACACTTGTGAAAAATACATGTGGCAGGGCCCGCATTGGCATCATACGTGTTTCTTAAAAACGTACATAGGTGGCAACTCTACCCTGAATGGCGTCACAACCAAGTGACTCCAGCCTAGCCTCATGGAGCCACTCCTGGTTTATGCCCATCTAAACTCTGGGGAGTCACTCCTGACTTACACTGGTCTAAACCCCTTCCTGTTAAGAGGACACCTCAAGCTCCATACCAGTCTAACTCCAGAGACTCCAATAGTCACGCTCAGTTTACACCAGTTCAACCCTCTGGATTCTCAAGAACTCCCCAGATTTACGCCAATCTAATCCTCCTCATTAGCTGTAAAGGAATCACTCCAGAGTTATACCAGCCTAAACCATGGGCTCCAACGCTGTTATTCTGAACGGACACCCATTTAACCCCACTGTCTCTAAAGGAGGCACTCCAGACTGACACTCATCTAACTTGAGACTGCAAAGGAGCCGCCCCCAATTCAACCTCTCAGCCCTCACTCAGTTTACACCAATTGCACTGACTCTAAAGGGGTCACTTTATATCAAGGTTAACAGGGGGCCATTTTAGATCTACACCAGCTTAAGTCCTCTGACTGCAATGGAGTCACTCCCAATTTACATCAGTTTAACCCCACTGACTAACAAGTCCCAATTCACACCAATCCGTTCTAGAATTCAGTGGTGACCCCATGCCGTTGCCAGTCTAACCCCATAGGCTCCCCCTAGAACACTCCTTGTGGCTCCCATCCCATCCTCCTGGATTCCAATGGTGTCACTCCAGACTGACACCGCTATCACAGAGGCTTCCAAGTGGCTCCAGCCCTGGTTTTATGCTCTGCGTTTTGCCATCCCACGCAGACAGCTACCCCCACCCTTCCGATCTCGTAGAGCAATTGTTTGCTTAGGGATGGCTGTCTGACGAGGGCTGGGAGCTCTGTGCGTGAGCAAGGGTGGGGGTGTCTCTCTTTTAATAAGCAAATTCTGCTAAGATGTACACTTTGGCTTTTTCCTGGGTTTTTATGAGGGACAAGTTGGATCCATGCGTAACCTGACATCCTGGGATGGGGATTGAACCTCTGCATCTTAACACGAGGCAAGCAGGTTCATGTTCTGTGGAACCCAGCACCACCACTAGAGGGGAAAAAAGCACCATGGTCTTTCTGTGACCTAGCACCACCACTAGAGGGGGATAGAGCGCTGCAGTCTCTGCATGGCCCAGCATCACCAGTAGAGGGGGATAGAGCACCACGGCCTCTCGTGGCCCAGTGTCACCACTAGAGGGGGATAGAGCACCACGGCCTCTCGTGGCCCAGTGTCACCACTAGAGGGGGATAGAGCACCACGGCCTCTCGTGGCCCAGTGTCACCACTAGAGGGGGACCAAGCACCACGGCCTCTCGTGGCCC
>TRINITY_DN9058_c0_g2_i1 len=677 path=[0:0-676]
TGCTCTTCCGATCTTTTTTTTTTTAAAAGTGAAAAATAAACTCTTTATTCAGTGTTTGCACAGTTAATCTGCATCCGTGTAATGTCCGGCTCTTTGGACACGAGATCCGAGAATGAATTGGGTTAGTAGAAACAGTTAGAAAAAGTAACTCTGCGATTCTGACTATATATTAGAGATTATAATATTGTATACAAATATAGCCGTTTCACTCACATTATATAACCTTTTCCCCACTAAGGCTGTTGGGAGGGTGGTGTTGGGTGGGGTTTTTTGTGTATTTCAAAATTTTAACATAATAGGTACAAGCCCCTGCCCCCAACCCTATTAAACTGGAATGAACCTAGGGGGTCACCGCTGGTAATTGAGTCAGGAGTCTCAGGATTATAGAAGGTGAGGCCCTACTGCTTGAGAGAAAAAGCACGGACTCTCACACATCAGGTAAGTAGCAAGCTCATAACCATGTATGGCCTAGCACCACCACTAGAGGGGGACAGAGCGCCACAGCCTCCTCATGCCCCAGTGCCACCACTAGAGGGGGACAGAGCGCCACAGCCTCCTCATGCCCCAGTGCCACCACTAGAGGGGGACAGAGCGCCACAGCCTCCTCATGCCCCAGTGCCACCACTAGATGGGGACAGAGCGCCACAGCCTCCTCATGCCCCAGTGCCACCACTAGA
>TRINITY_DN9058_c2_g1_i1 len=323 path=[0:0-322]
CTGGGCCCTCTGCGGGCCCCGGCCCCGCCACTAGGGGGGGACAGAGCGCAATGGCCTCTGCGTGACCCAGTGCTGCCACTAGAGGGGGACAGAATGCCACAGCCTCCGTGGGGGATACACTGGCACTTAATAGCACTAGAATCTAGGAAGAAGCTGCACGCATTGCTGTTCATATGACGGTGTTCTGCAGCAAGGGGGGTGGTTCCCCTCTGGCCTGCTCAGCCTCCTCCACAGCCTGTGCTCTGTCATGGTCACTATCCCCATACCATGTCCTTCAGTGATGCCACGGTCATGTCAGGATTGACCTTCAGGTAGATGGGGAC
>TRINITY_DN9058_c2_g2_i1 len=296 path=[0:0-295]
TAGAGGGGGACAGAGCGCCACAGCTGCCGTGCGGCCCAGCACCACCACTAGAAGGGGTCAGAGCACCGCAGCTTCTGCCTGGCCCAGTATCACCACTAGGAAAGAGTCAGAGCACCACAGCTTCTGTGTGGCCCAGTACTGCCACTAGAGGGGGACAGAGTGCCACAGCCTCTGCGTGGCCCAGTATCACCACTAGGAAAGAGTCAGAGCACCGCAGCCTCTGTGGTTCAGCATCACCACCAGAGGGAGACAGAGCGCCACAGCTGCTGTGTGGCCCAGCACCACCACTAGAGGGA
>TRINITY_DN9055_c0_g1_i1 len=1071 path=[0:0-415 1:416-544 2:545-931 3:932-1070]
GGGCAGGGATGGGAGAGGGAATCACAGAAGTTGGAAAATGAAAAGTCGATGGTGTTGCATGTGGGCTTGTTGGTGAAGTGGGAGAGGTGGCACCTCCTTCTGTCGACGTGGTTGGAGGCTTTGTGTCTGGCACTGGCAGAGGCACTGGCCTAGCCATTGGTGGTGGAGGTGGTGGCGGCAACATCGGGGTAGGAAGGAATGGATTGTGCACCTTGCCTTGACTGCTACCATTGGGGTTTAGGAACCCCACCTGTCCAGCCTGCTGACCGGCGTCAGGGCAGACAAGTTGGACAAACTCTTTCAGAGTCTCCTGAGGATGATAGCGGATTGCTGGGTGGGAGAAGTATGGCCCAGGCTGCTGGATAATGGGTGAAGTTGGAAAATGAAGAGTCGATGGTGTTGCATGTGGGCTTGCTCTGGGTCCTGTAATGACAGGTCGATGATGCTGTGTAAATGCCGTTCCAAGGGAGGAGGTCTGCGAAGGCGAGGGACTGCTGAAACCAGACTTCTCTGACTTCTTTAATGTAGTTGGCGATGGCATTCCTGGCTCCACTTCATGCCATCCACTGGACTGACTGCCGCTTCCCGGAGATCGCCCTTGGCTTGTATAAAATGGCTCTTCCCCAGGACTATCCATTTCATCCTCCACAGATTTGAGGCGCTTCGTAGAGCTGGTAGAGGATGTGCTAGGTAAAGACCTCCTCATTGCTCCGGGGCTCATGCTATAGTATGAAGAACTTTCCAAATCGGAGAGCGAGAAATTGGGGCCTGTTCCTGCAGCTATTGGCGTTTGTGAGACTCTTACTAGCTCAGTCACACTGAAAACACCTGATGTGACAAAACTGTCCTGGAAGCCCAAATGTCCATTTTCTGGCTGGTCCTTAATATCAGCTTCACTTGCCTGGCTGGGACTTTCAGATTGACTTGAATCTGCCGCGTGCACAAAGTATGCCAAATATAAATCGAGTTCCTTAACAGAAACTCCTATATGATGCGGCTGTACGCACAGCCCAGGGTTAGAGCACTGTGGGGACTTTACAAGGCGCTCGCCATCAGTACTTTCGAGCGGAA
>TRINITY_DN9055_c0_g1_i4 len=989 path=[0:0-415 1:416-544 2:545-931 4:932-988]
GGGCAGGGATGGGAGAGGGAATCACAGAAGTTGGAAAATGAAAAGTCGATGGTGTTGCATGTGGGCTTGTTGGTGAAGTGGGAGAGGTGGCACCTCCTTCTGTCGACGTGGTTGGAGGCTTTGTGTCTGGCACTGGCAGAGGCACTGGCCTAGCCATTGGTGGTGGAGGTGGTGGCGGCAACATCGGGGTAGGAAGGAATGGATTGTGCACCTTGCCTTGACTGCTACCATTGGGGTTTAGGAACCCCACCTGTCCAGCCTGCTGACCGGCGTCAGGGCAGACAAGTTGGACAAACTCTTTCAGAGTCTCCTGAGGATGATAGCGGATTGCTGGGTGGGAGAAGTATGGCCCAGGCTGCTGGATAATGGGTGAAGTTGGAAAATGAAGAGTCGATGGTGTTGCATGTGGGCTTGCTCTGGGTCCTGTAATGACAGGTCGATGATGCTGTGTAAATGCCGTTCCAAGGGAGGAGGTCTGCGAAGGCGAGGGACTGCTGAAACCAGACTTCTCTGACTTCTTTAATGTAGTTGGCGATGGCATTCCTGGCTCCACTTCATGCCATCCACTGGACTGACTGCCGCTTCCCGGAGATCGCCCTTGGCTTGTATAAAATGGCTCTTCCCCAGGACTATCCATTTCATCCTCCACAGATTTGAGGCGCTTCGTAGAGCTGGTAGAGGATGTGCTAGGTAAAGACCTCCTCATTGCTCCGGGGCTCATGCTATAGTATGAAGAACTTTCCAAATCGGAGAGCGAGAAATTGGGGCCTGTTCCTGCAGCTATTGGCGTTTGTGAGACTCTTACTAGCTCAGTCACACTGAAAACACCTGATGTGACAAAACTGTCCTGGAAGCCCAAATGTCCATTTTCTGGCTGGTCCTTAATATCAGCTTCACTTGCCTGGCTGGGACTTTCAGATTGACTTGAATCTTTAAATAAAATCACCATAACAAGGTCCAACCTCCAGACCTTATCTGCCGGATCGGAA
>TRINITY_DN9055_c0_g1_i2 len=942 path=[0:0-415 2:416-802 3:803-941]
GGGCAGGGATGGGAGAGGGAATCACAGAAGTTGGAAAATGAAAAGTCGATGGTGTTGCATGTGGGCTTGTTGGTGAAGTGGGAGAGGTGGCACCTCCTTCTGTCGACGTGGTTGGAGGCTTTGTGTCTGGCACTGGCAGAGGCACTGGCCTAGCCATTGGTGGTGGAGGTGGTGGCGGCAACATCGGGGTAGGAAGGAATGGATTGTGCACCTTGCCTTGACTGCTACCATTGGGGTTTAGGAACCCCACCTGTCCAGCCTGCTGACCGGCGTCAGGGCAGACAAGTTGGACAAACTCTTTCAGAGTCTCCTGAGGATGATAGCGGATTGCTGGGTGGGAGAAGTATGGCCCAGGCTGCTGGATAATGGGTGAAGTTGGAAAATGAAGAGTCGATGGTGTTGCATGTGGGCTTGCTGGCTCCACTTCATGCCATCCACTGGACTGACTGCCGCTTCCCGGAGATCGCCCTTGGCTTGTATAAAATGGCTCTTCCCCAGGACTATCCATTTCATCCTCCACAGATTTGAGGCGCTTCGTAGAGCTGGTAGAGGATGTGCTAGGTAAAGACCTCCTCATTGCTCCGGGGCTCATGCTATAGTATGAAGAACTTTCCAAATCGGAGAGCGAGAAATTGGGGCCTGTTCCTGCAGCTATTGGCGTTTGTGAGACTCTTACTAGCTCAGTCACACTGAAAACACCTGATGTGACAAAACTGTCCTGGAAGCCCAAATGTCCATTTTCTGGCTGGTCCTTAATATCAGCTTCACTTGCCTGGCTGGGACTTTCAGATTGACTTGAATCTGCCGCGTGCACAAAGTATGCCAAATATAAATCGAGTTCCTTAACAGAAACTCCTATATGATGCGGCTGTACGCACAGCCCAGGGTTAGAGCACTGTGGGGACTTTACAAGGCGCTCGCCATCAGTACTTTCGAGCGGAA
>TRINITY_DN9055_c0_g1_i3 len=860 path=[0:0-415 2:416-802 4:803-859]
GGGCAGGGATGGGAGAGGGAATCACAGAAGTTGGAAAATGAAAAGTCGATGGTGTTGCATGTGGGCTTGTTGGTGAAGTGGGAGAGGTGGCACCTCCTTCTGTCGACGTGGTTGGAGGCTTTGTGTCTGGCACTGGCAGAGGCACTGGCCTAGCCATTGGTGGTGGAGGTGGTGGCGGCAACATCGGGGTAGGAAGGAATGGATTGTGCACCTTGCCTTGACTGCTACCATTGGGGTTTAGGAACCCCACCTGTCCAGCCTGCTGACCGGCGTCAGGGCAGACAAGTTGGACAAACTCTTTCAGAGTCTCCTGAGGATGATAGCGGATTGCTGGGTGGGAGAAGTATGGCCCAGGCTGCTGGATAATGGGTGAAGTTGGAAAATGAAGAGTCGATGGTGTTGCATGTGGGCTTGCTGGCTCCACTTCATGCCATCCACTGGACTGACTGCCGCTTCCCGGAGATCGCCCTTGGCTTGTATAAAATGGCTCTTCCCCAGGACTATCCATTTCATCCTCCACAGATTTGAGGCGCTTCGTAGAGCTGGTAGAGGATGTGCTAGGTAAAGACCTCCTCATTGCTCCGGGGCTCATGCTATAGTATGAAGAACTTTCCAAATCGGAGAGCGAGAAATTGGGGCCTGTTCCTGCAGCTATTGGCGTTTGTGAGACTCTTACTAGCTCAGTCACACTGAAAACACCTGATGTGACAAAACTGTCCTGGAAGCCCAAATGTCCATTTTCTGGCTGGTCCTTAATATCAGCTTCACTTGCCTGGCTGGGACTTTCAGATTGACTTGAATCTTTAAATAAAATCACCATAACAAGGTCCAACCTCCAGACCTTATCTGCCGGATCGGAA
>TRINITY_DN9055_c0_g2_i1 len=486 path=[0:0-414 2:415-485]
GCCATCAGTACTTTCGAGCGGAATACCTTTAAATAAAATCACCATAACAAGGTCCAACCTCCAGACCTTATCTGCCTGGCGTAGGCAGTCAATTCTTCTCATCTTCCCCTTCTGGTCTGGATTGGAAAGAACGCAACATTGAGGCTTTTTTCCTGTGACGGTTAAAACAAAATCCTCTCGGTACTCAGGCCTTATATCTTTCCGTAGCTTTGCCAGAAGTCTGGATGCCCATTTTTGCTTGACCTCGGGTTTTTCACTTAGCAATTCATCCTTCACGGCTCTTTCTTCCTCTTTTGACATGCGTTTTTCATGTTTTTTAAAGTATTTTCGTTTTCGGGCTTGTAGGTTGAACCATGTGTACGCAAACGCTCGGACGTGGGGAAGAAGTGCTTCAATGAAGGGATGAAATTCATCCATTGCAATGTATAGAGTACGTGAACAACTTTACAAGGCTGAGACGGTTGGCTTCATTTGTTGACACTTTTT
>TRINITY_DN9055_c0_g2_i2 len=553 path=[0:0-414 1:415-552]
GCCATCAGTACTTTCGAGCGGAATACCTTTAAATAAAATCACCATAACAAGGTCCAACCTCCAGACCTTATCTGCCTGGCGTAGGCAGTCAATTCTTCTCATCTTCCCCTTCTGGTCTGGATTGGAAAGAACGCAACATTGAGGCTTTTTTCCTGTGACGGTTAAAACAAAATCCTCTCGGTACTCAGGCCTTATATCTTTCCGTAGCTTTGCCAGAAGTCTGGATGCCCATTTTTGCTTGACCTCGGGTTTTTCACTTAGCAATTCATCCTTCACGGCTCTTTCTTCCTCTTTTGACATGCGTTTTTCATGTTTTTTAAAGTATTTTCGTTTTCGGGCTTGTAGGTTGAACCATGTGTACGCAAACGCTCGGACGTGGGGAAGAAGTGCTTCAATGAAGGGATGAAATTCATCCTGCGTGAGACAGAGAGGAGAATACATGACTGCCGTGGGGGGGGGTTGTGGTTTGGAGGAGGTGTGTGTGAGTGAGAGAGAGAGAGAGTAGAGAGAGAGAGAGAGAGAGAGAAAGGGAGAGAGAGAGAAAAATGGAGAG
>TRINITY_DN9040_c0_g1_i3 len=619 path=[0:0-49 1:50-288 2:289-410 3:411-618]
TCGCTTTATGCAATATGCCACCCTGCAGCGAGCTGCTGCAGGGAGCAAGGTAGAGAGAAAGCCTGCTGCTCCCATCCCTGCGGGCCTGGGCTACACCTGTATCTACTCTGTCCTTCTCCATCTCTGCTCTCTGGCCTGTCTCCTCTGGGGAGCTGGGGGTTTCTTTTGCTGCAGCCTTCTCATTGTCTTCTGCCATCTGACTCTACCTTTTCATCTGCTTGTGTCTCTGTCTGACTGTGGGTCTGTCTGTGATATGTCCTGCTCTGCTGTCTCTGCTGCTCTCCCCAGGCGGAGGCGCGAGGGAGTGTCCCACGATCGGAGCCGTTTGGGGGCAGGATGGGGGCTCAGATAGTGAAACGAGTCAGCCTGAAAAGGGGGAAGCAGTGAGCCCTCAAGTGGCCTCTGTGGAGGTAACCACCCCTTTGTTCTTCCTAGTGGCTGCCCTGGGGCCAGGGTCTGCGTGCCTCAAGGGCATAGCCCCATGCCAAGCAGTAGCTCAAGGGTGTTGCTGTGATGCCCAGAACTCATGCGGTTTAGACATACCATCTAAACACTGGCAGTGAATACTGCCAGGTCTTGACAGTTTAATCAGTGTTTGGGGTGAACACTGTGTTGACAG
>TRINITY_DN9040_c0_g1_i2 len=453 path=[0:0-49 1:50-288 2:289-410 4:411-452]
TCGCTTTATGCAATATGCCACCCTGCAGCGAGCTGCTGCAGGGAGCAAGGTAGAGAGAAAGCCTGCTGCTCCCATCCCTGCGGGCCTGGGCTACACCTGTATCTACTCTGTCCTTCTCCATCTCTGCTCTCTGGCCTGTCTCCTCTGGGGAGCTGGGGGTTTCTTTTGCTGCAGCCTTCTCATTGTCTTCTGCCATCTGACTCTACCTTTTCATCTGCTTGTGTCTCTGTCTGACTGTGGGTCTGTCTGTGATATGTCCTGCTCTGCTGTCTCTGCTGCTCTCCCCAGGCGGAGGCGCGAGGGAGTGTCCCACGATCGGAGCCGTTTGGGGGCAGGATGGGGGCTCAGATAGTGAAACGAGTCAGCCTGAAAAGGGGGAAGCAGTGAGCCCTCAAGTGGCCTCTGTGGAGGACCTCACCTCAACACCAACCCACTGACCTCCACCCTTTGCGC
>TRINITY_DN9040_c0_g1_i1 len=380 path=[0:0-49 2:50-171 3:172-379]
TCGCTTTATGCAATATGCCACCCTGCAGCGAGCTGCTGCAGGGAGCAAGGCGGAGGCGCGAGGGAGTGTCCCACGATCGGAGCCGTTTGGGGGCAGGATGGGGGCTCAGATAGTGAAACGAGTCAGCCTGAAAAGGGGGAAGCAGTGAGCCCTCAAGTGGCCTCTGTGGAGGTAACCACCCCTTTGTTCTTCCTAGTGGCTGCCCTGGGGCCAGGGTCTGCGTGCCTCAAGGGCATAGCCCCATGCCAAGCAGTAGCTCAAGGGTGTTGCTGTGATGCCCAGAACTCATGCGGTTTAGACATACCATCTAAACACTGGCAGTGAATACTGCCAGGTCTTGACAGTTTAATCAGTGTTTGGGGTGAACACTGTGTTGACAG
>TRINITY_DN9040_c0_g2_i2 len=1261 path=[0:0-1260]
GTGGTTGCTGTGTGGGGCAGTCACCCCAGAGGGGATCACTGTATGGGGCATACTCACCCCCAGGTGTGTGTGTGTATGTGTTGCTGTTTGAGGTGCGTGTTGTCCTAGTGGGATTGCTCTGTGGAGGAATCTTACTGTAGTTGGGGCTGTGTGAGGTGCACACACCCCAGGAAAGTCGCTGTGTTGGGCATGCTCACTTTGGCAGTGAATGCCCTAAGGGACACGCACATCTTTTGGGGGACACATTAGCCCTAGGATTGCAGTGTAAGGCACACTCAGCTCAGAGAAGCAATTGAGGGGCATAATGAGAGTCACTGTATGGGGCGCACTCACCCTAGGGGAGAGAGAGATGCTGTGTGAGGTGCTGTATGGGGCGTACTGTGTATCCTGTGCTGCTGGCTCGGGCCTCTGCTGGGGTGGAGGGCATAGCAGGGTGGCTAGATGAAAGGTTGTGGCTGCTCCGTGCTCTGTGGCGTGTACATGCATCTGTGCCTCTGTGTTGGAATGTGCCCCATGGGAGCATATGCTGCTGCCAGTGTTTGTGCCATGCTGTAGCATCGCTCTTTCCTTGGCTGCTCCTGCATCTTCTCTGCTCACTTGGAAGCCCCCAATCTGGCCACTGGGACATATTTCCAAGGCAGGAACCTGGGCTCTTCCCTCTGGAGCAGCAGAAGCTGCAGGCAGGTGCTGGAGGTAGTAGGTGGGGACAGGGCCCTGAGGAAGAAGCTGTCTGTTAAGGTTTCTTTCTGCCTGCCCCACTGCACCAGAATCAGAGAGGGGAAAGGGGAATTTTGTGCATGTGTAGTGGGGGTGGGGTGGGGAAGCAGACATCTTTAGGGAACATCTTCCCGCATTGTTGTCCCATAGCATGGTCACTGTCTTGCAAGCTGTATTGCTGTGGGGAGAGGGGAATTGATGTACTCCTGAGTCCAGTCTGGCTTGAGCTGCTGTCAACTCCACTCCTGACTATGGGACAAATCCCTAGGAAGTGAGCATGCATGAGGGATCTGAAAGCTTTGGAGGTGGGGTTTGGCCAGGCATCTCCCCTCTTTCTCCCAGCCTGCACGCATCTGACACATGGCTGGCACACAGAACCATGCATGTACACACAAGCACATCACACATGTGCATGCTTCCCCACTCCCCCTAGGTCAGCACATCTAACCCAAGCTTTTTCTTTCTCTCTCAGGACCTCACCTCAACACCAACCCACTGACCTCCACCCTTTGCGCTGCCTTCCCCCCACAGCCAGGCGAGGAGA
>TRINITY_DN9103_c0_g1_i1 len=298 path=[0:0-297]
CACCTCTTGCCCAGCCGCTCTGAGTGGAAAGGACTTGAAGGAGACTGTTTTGTCCTCAACCCGCAGGTAAGGGGCTATGGTGGGAGCTTAGGGGCTGGGGGAGGAAGAGGGAAATGCCAGCTGTCTAATGCATGTTGCTTTCCTAACACTACACCTGCTATGGATTCTTCGTGCACCCAATCCTCTGCTCAAGCGCTGTGCTGTATTTCAGGGCTCAGACTCTTCTAGATGCTGCTGACCACGACCTCAGTGAGCCTCCGGCTAATGGGGAGTGCCTTAGTGCTTAGACTGGAGTGCC
>TRINITY_DN9126_c0_g1_i1 len=2300 path=[0:0-2299]
ACCTGAAGTAAATAATATTTATTTCCATGGCAAAAATAGACTATAATATAATTCATTTCACATATATTACATATACAGGAAAGCAATCTTTTCTATCAAATACAATTTGTACATTGTTTTACAAACCAATTTCAGTTATACAAGAATTAAAGCTGTACTGATTATACATTTTTACAGTATTGTTGACGAGACACAGCAGAACATACATATTAACTGCTAACTTGACACTAGAAGATAATACGTGTAAATCCATTTGTGCTATTGTTTCAACACAGTATTGTAGAAATCTCTGTATACTGGCTCAAAAGAAGAGGAAGCATGTAGGGCCAGATATTGCATTCCTATCACACTTAAGAATTAATCTTGCGAGCTGCTTCCTTCCCATTCATTTCAGTGAGATTTGAGGTCATAAGAACTCATACGAGTGCTCAGGACTTGGTCAATCTAGCCCTTAAAATTCCCGCTGATGTCCTACACCAAAACCAGCAATGAGGTTGATTGGCATTTGAGTGTAGAAAGAAATTCAGGAAAGGGACATTGTATACCATCTTTGTCCAAATTCTTCTGCATAAGCAAGAACATGGACTGGAAAATCTAATAGGTCTCTTTCCATCTCCAACACCTAAGATCCTCCAAATTCTGCAGTTAAAGATCATACCATACATTTTGTTTTAGGATTTCCAAATGGAAAATGGTATCTAATTTCCCTTTATAAGATTAGGTATCTTAAATTGTGCTTCAGAAAAGTTTTTTGGTAGGATTCTGATTTCTCCAGATATGAAACAAAATGACAGTATATATTTTTATACGCACACACACACACACACACACACAAAAGAGCTTCTTGTCCTGCCATATCTCTCTTAATCTGTATTCCTTAGCTTCTTTATATATCAAATGTAACTTCCCCTCATTATAGTTGAAAGAAGAAGAATATTTACAGAGAAACACCTTTGAGGCCCATCCTTCATTTCACAATGCTGTGTCATGTGGAAACCTGTGAAGAATACAGTCAAAGCTCATTTCCTAGCTTTTTTGAGATGCACATAGTAAAAAAAAAAAAGAATTTATTTTTTAAAGTACAAAGTCCCTGATGACTTAAAAAATAACATACATGAACCCAGAAGAATGAACCAAGTTGGCTGGTCCCAGCAGGATCTTATAAACAAGGTTTGACTGTGCAACTATGCCTGCAAAAGCGGTTGTAATTTTCCAATGCAGCAACAGAAATTATCTGAATTTTTAGCATCACTGCACTGAAATACAACTCGTAAGAGCTTGGTTACATGCTGTTGCTTACAAGCCTGAGCTTCAATCCAGCCTTAAGATGGAACGCTACTATAGGTCAGTCACATCTCCTGCAAATGCCTGATTGCAGCCACGAAACACATTTAGTTACCTATATGAACCACGTTGCACCCACAAGTCACTGCCTGTGCAAAATCTACAGTTATTGACACCTGAAAACCGCAAGTGCAAAGCCAGAGACCCCTGTCAGAAAATCTGACCCCAAATCTGTAAACAGAAACTGAGCTGATCAGTTGCAGTGAATAAACGTCCAAAAATAACTTTCCATTTAATACAGTAAAGAAATTAACCAAGCCTTGGAATCGAAACATCCTGCATTTCAAAAACCTTGCAAAAACAGACTCTCTAACTACATGTTCACTTCCCCTGCTATGCCATGGCACACACATGCTATAGGAATCAAACGCTGCTGGATGCTTTCCTATATATAAAGATGATTTCAAATCCCTCTTCCTTTGCCTTCAGTCACTCCCTGAGCTCACCATCCCACACTTCAGAGCAACTAGAGAGGCACAATTGTAGCAGAAATTCTCTCTGAAACAAGTAATGAATTAAATGTGGAATCCTGGGTTCAGGCTCACGCTAAAAGGGGGCCACTGCAGAAGCTATGTCGAAGGGGGATTGTCACAAACGGTTGAAGTACATGGACTGGTGCAATAGCCAGTTCATCCAGATGAGTCACAAGGGAAAGTCAGAGAAGGTAACCAGGGCCACATGGCAATAGCTGGCATCGCTGACTCTAAAGGCATTCTAAATACTCTGGACATGTTGCTCTCGGCCCAGCACAAGAATGTCCCCCAGAGCCTCACCACAAGAATAGTCAGGCGGTCCCTGATGGGTCTTTGGAGCTCACGAGCCTCTTCCCACTGGAATCTGTAGCCATAACATTGTACAGTTTCCAGAAAGAGCCGCTATTCCTGAAGCTGGTAATATTCCTGTCTCGGTATTGTACAATTGCCCAAGCACATAACTAAGGGAAATCTGGGTCAGCT
>TRINITY_DN9072_c0_g1_i1 len=2914 path=[0:0-2913]
AGGGGCTACAACCAAATTACATTCTAAAAAAAAAAAAAAAAAGCCATAGAAATTCCTCAAACTACTTCCACAGCATTGAGTCCGATTTCTATAAAGAAACCATGCAATCTTTCAAATTTACGTAAACAAGGAAAGAAATTAATGAAATAAATATTACATACAATCTCTTAAATTAAGATTTTTACTCATTTACAATAAAATAACCAAGTGAAGTTACAAAAAGGCATATATTACTGTGAAAAGAACACACAACATTTCGCCGATTAATAATGGCAATCATAATTTAAACATAATAAAAGAATATATATCTATTGCTTTTCATCATACCCGATAAATACAGTATGAACAAATTACCAATGTATACTTTTCACAAGATAATAAATAAGTTAAATAGTTTCATATTGAGTTGTGTGCAGTGACTCATGCAATCAACTCAAAACAGCTAAAAAAAATTAAAAAAAAAAAAATCAGCAGTTATTCTCCAACAATTACAAACTAAACTCAAGTTGAGTGCTTCCAAACAAGCAACAACAACAAAAGAATTGTTCTAAGCCAAACATCCACTAAGTGGTGGCAATGGAACCAATATTAAACTTTGGAATGGAAGTTTTAGCATGTTATAATAATAATAATATATAGATATATATAAAAAACTAGAGTGTTGTTATCAAGGCATATTCTTGGCAGGATGTTGGATTTCTTCTTTTAAAAGCTTATGGGTTTAGTATATTGTGTGGTTTGCTTTTTTTAAAAGTTGGACTGAAAAGACAAGCTACTCTTTAAAATCCTTCTCTTTTCTAGATTGGAGGAGTCTGAAAAAGGCAGAGGTGATTCAAGCCCCTCGGATTGTTTGTGGCTTTCTCGTGGTGTGGGGTTTGCTAATGCTTTATCCCCCCCCTCCCCCCACACATACATACATACAGACGAGATGGAATGGCTGCTGCTGCTGGTGCATATTATATAGATACTAGTCTCCAAACCAAAAAAATAAAAATAATTAAAAAAAAAATCCCCTTTTTCCAAGGTATGTCTATAAAAATAACGTTTGTTCTGTTCATTGTCACCATTTGCCCTTTTGCAAATTGATTTTTTTGTTCATCTCTCGATATAAAAAGTTTTCTTCGCCTTTTTTTTATTTTAATAATTTGCTCAGCAATTAGAAGGAAACAACAAGAAGAAAAAGGCCCCAGACAAGGCGGGAGAGCTGTGCGAGCTTGGCTAATTCCGGAGGCCGCAGTCTCCCGGGCCGGGCCGGGCCCCTAGTCGTCGGAGATGGAGAGGCGGCTGAAGATGGGCAGGCGCCGGCCCGAGTCCAGGCTGGGGGACTCGGAGCCGCTCAGGCTGCCGGAGCTGAGGGAGCCGCTAAGGTAGCTCTCCCGGTCAGAGAGCGAGTCCGGGGGGCTCGGCGGGGCATCGAAGACGGGCGACTCGGAGAGGCGGCGCAGGGGCTGGAAGCTGAAGGGAGGCGAGGCCGGCGGGGCGGGCGGCGGCGGCAGCGGGGGGCAGCTCCCGCCTTGGTGCTGGTGGCAGCGGTAGAAGGTGGCGGCGACGGCGGCGGCGGCCGAGGAGCTGGCGGAGGCGGGGAAGCTCTGGGTGTGGATGGCGAGCGGCGCGATGAGGCTGCCCAGCTCCTGGCCCGAGAAGGTGAAGGCGTTGTTGGCGCAGGGCAGCTCCTCGCAGTAGGAGGCGGAGGCGGGCGGCGGGGGGGTGCGGGACCCGCCGGGGCTCTCCAGCAGCAGCGCCGCCTCCAGCGCCGGCCCGTGCGGCTGCTGGTGGTGATGATGATGATGGGCCGAGAAGCCCGAGAAGCTGAGGCTGTGGTGAAGCTTAGGTCGCTCCCCGCCGCGCTGGTGCCCGAACCCGCCGCCTCCCAGCGGATGGTCCCCCCGGGGGGCGAAGGCGCGCAGGTCCCCGGTGCTGCCGCTGGCGGGATGGTGATGGTGATGATGGGGGTGAGGATGATGGGGAGGCGGCGGGGGCGGCGGCTGGGCGGGGCCGCCGGGTGCGTTTCCCCCGCCGGGCGCGGGGCGGCGCTCGTCCGCGTTGTGGATGAAGTGGCAGCGCGGCCCGTAGGGGCAGAAGCCGATGGTGTGGAAGGTGCGGCACAGCTCCGTCTTGTACTTGGGGTGGCGCGTCAGGCTGCGCAGCTCGTGGAAGCCGTGCGCGAACTGGCACTTCTCCCCGTACTTGCAGGCGCCGCTCTCCTCGAAGGGCCGGCACAGCTCCGTCTTGTAGCGCGTCGAGTTGATGGGCGCCCCCCCGCCGCCGCCGCCCCCCTTGCCCACGGCCGCCACCGCCTGCTGCTGCAGCTGCTGCATGAGGTGCTGGCTCCGCTCGCCATTCTCGCTGAACGAGCGGTCCCGGAACTTGTTTTCCTTGTTGAGCAGCGCGGTGGGGCTGCTGCTCCCGCCGCCTCCCCCCGTGCCCGTCTCCTTCAGGCTGCCGAACGAGGAGGAGGAGGACGAGGAGGAAGACGACGAGGAGGAGGAGGAGGACGAGGAGCTGGAGAACTTGGAGTTACTGTTGGCCAGTGCCTGCAGGTTGCTGGTCGAGTGCCTTCGCAGAAAGCCCGGCGCGAAGCTGGAGCTGGGGGAGCTCACCGGGGTGCCCACTGCCTTCTTGTCAAGCATGCTGCTCAGGCTGCTCAGGGATTTCTCAGTCTTGCACAAGAAGTCGATGTCGTAGAAGGCAGATAAAAGTGTTGCAGACATTTCTAGATCCTGTAATGATCGGAGATACAGGAAGGACCGAAAGATCCCGCTTTCCTCGGAGGCTTTGGAAAAGCCACGACTAAATAGGAAAGGGTTGATTGCTTGAGATCCGAAACGGCCCAACCACTTTCCCAACAGGGTGGGTTAGTGGGTGCCTAGCCAAAACGGCGACCACAGCTGCTAATGCAGCGGGCTGACTGCTG
>TRINITY_DN9101_c0_g1_i1 len=860 path=[0:0-859]
TGGCTGCCAGCCTATTGTCTCTCTCTTCGGCAATGGTGAGACGGATTCCCTTTCCACGTGGCAGGGAAATCCAAGGCTTGTTACCCTGAAACAGAGAGACCATCACAACATGGTACATAGAACCTAGCCAGAGCTCCTCAGTGCCAGAGCCAGCCACTTCAACAGCACCCAGGAGTCTCCTCCTCAGAAGGGTAAACTGGTTCTGTAGTCTTGCCTGCAATATGAGTGAGTACGTATAGTATGGTTCTCTATCAGAGCAAGGGAATCCTGTGGCTTATAGAGAACCACTGGCTGTCCCATCAGAAGTCTCATCTGCTTCCCAGTCAGGCAAATTACAGCTACAACAGAGGGTCCCAAGCTTTTGTGACCTCAATTGTGACCCCACCTCATTTGTGACTCCATACAGCAAATGATGCCATGAAGAGTCCAAAAAACATCAGTCAGGAGTGCAACTCATTTGCAGCTACCCAGAGCAACTCATCTGAATGAGCTGATGGGGACACAGGTGGCAAGCTTCAGAGCAGAGCTCCTTCTCACAAGCAGCCCGTTTCCATTGAGCTTGTTTTGTCATTATGCCCAGTTTGCCGCAGCTGCCCCAGTAAAATCAGCCCCCCACCCACACGGCAGTACAAGAACTCTGCTAATCATGGCAACTGACTTGTGAAGAAGTATTCTGTAGAAACTGAAAAAGGTGAAGAAGCTCTTGTATTCACACAGAAAAGCCTCTCTGACAGAGCTGGCATCTTCCTCACCCTCTTCTCAGAACCTCCCAACCATCCCTGAATGGACTCAGTCTCAGGGCAATGCAGGACTTATGGGCTTGCACTTACTTTGCCAATAACAAAGATGTTGGAGAGCCT
>TRINITY_DN9101_c1_g1_i1 len=201 path=[0:0-200]
ACTCTTTCCCTACACGACGCTCTTCCGATCTAACCGGCCTAAGTTAGCACCACCGGTCACCATGCACAGGTTACCTGCGTCAAACTTGATGAAGTCTGTGAGATCGGAAGAGCACACGTCTGAACTCCAGTCACCTTGTAATCTCGTATGCCGTCTTCTGCTTGAAAAAAAAAACGGGCATCATGGAGATCGGAAGAGCAC
>TRINITY_DN9060_c0_g1_i1 len=434 path=[0:0-433]
GTATTTTTAGAGGGACAATCCCTCGTCAAAACAGAAAGACGAGCACAAGGAAGGAGGCGACTGGATCTAACAGCAAGCTGCCCCACGAGTGAACAGGGTAACGGCAGCATTGCTGTTCAGAGAACCTGACTATCCATGGTCTGCGTAGCTGCTCCTAGGGCAACCACCTGCACCGTATCTTTTGTACAAATTTTACACTCTTTGGAAGGGGCTGGCCATTATCCCCTTTCCTGTTCGCTGAAGCGTTTCTCATTAGATTGTGTTTCTTTTGTTCGGATGATTTAAAATGAATCCTTTTTGACATGCACTGGATTGGACTGAAACTCTGGAATGGGACAATTCCATAAGCTACAGGCTACCCTGTAACCTAGTGTGACCTTATATGGCTACTTTATTATGTGCAACAACAGGCTCCTGATGTGGATACAGATCGG
>TRINITY_DN9082_c0_g1_i1 len=208 path=[0:0-207]
TGTCCGATGCTCGCCTCGGGGTGTGGGTGCCGTTCCAGGCCGTCAGATGCTCGCCTGGGTGTGTGGGTGCTGTTCCAGGCTGTCACGTGCGCACCTGAGGGTGCGGGGTGCTGTTCAGGCTGTCAGATGCTCACCTGGGGTTGCGCGTGCTGTTCCAGGCTGTCAGAGGCTCACCTGGGCGTGTGGGTGCTGAGATCGGAAGAGCGTC
>TRINITY_DN9037_c0_g1_i2 len=469 path=[0:0-198 1:199-227 3:228-283 5:284-468]
AAAAACCTTTTTTTTTTTTTTTTTTTTTTTTTAAAAAGAATCACGCTGTCTGGGTCTTTCCTTGAACAAAAGAGAGATGAGGATTTACTTTTAAACCCGCTTTATTGAAAAGCACGGCTCTGAAATTCACTGCAGGAGACACAGGTCTGGGCTTGTTGAAGAATGCCCTGCACAGTCCTGGGCATGCGCAACTTTTTACTTTTTACAAATTGCATCACAATTCGGTCGTTTTCTGCTAAATTATCAGAATACATTTCTAAAATTTGTTCAAAAGATAAACCCTTACATCGATGATGTAGAAAAAATACACAATGATATCCACAGGCCACAGAGCTCGGGTCTTGTAATTGTCTGCGGTGAAATACAGTCCTACAAGCATTTTTCTTCAAAAATTTCAGAATGCTTCTAGGAAACAATTCACTGTCAGGCGGGTGGCCGTAAGAGTCAAAAAACTCCCCCTGGTTGTGTT
>TRINITY_DN9037_c0_g1_i1 len=263 path=[2:0-21 3:22-77 5:78-262]
AAGCTGCACCAACATTAGGTCATTTTCTGCTAAATTATCAGAATACATTTCTAAAATTTGTTCAAAAGATAAACCCTTACATCGATGATGTAGAAAAAATACACAATGATATCCACAGGCCACAGAGCTCGGGTCTTGTAATTGTCTGCGGTGAAATACAGTCCTACAAGCATTTTTCTTCAAAAATTTCAGAATGCTTCTAGGAAACAATTCACTGTCAGGCGGGTGGCCGTAAGAGTCAAAAAACTCCCCCTGGTTGTGTT
>TRINITY_DN9037_c0_g1_i3 len=331 path=[0:0-198 2:199-220 3:221-276 4:277-330]
AAAAACCTTTTTTTTTTTTTTTTTTTTTTTTTAAAAAGAATCACGCTGTCTGGGTCTTTCCTTGAACAAAAGAGAGATGAGGATTTACTTTTAAACCCGCTTTATTGAAAAGCACGGCTCTGAAATTCACTGCAGGAGACACAGGTCTGGGCTTGTTGAAGAATGCCCTGCACAGTCCTGGGCATGCGCAACTTTTTACAAGCTGCACCAACATTAGGTCATTTTCTGCTAAATTATCAGAATACATTTCTAAAATTTGTTCAAAAGATAAACCCTTGCAGATCGGAAGAGCACACGTCTGAACTCCAGTCACCTTGTAATCTCGTATGCC
>TRINITY_DN9037_c0_g2_i1 len=458 path=[1:0-106 2:107-326 3:327-457]
AGATCTACACTCTTTCCCTACACGACGCTCTTCCGATCTGCTTTATTGAAAAACATGGCTGTGAAATTCAGTACAGGAAACACAGGTCTGGGCTTGTCGTAACATGCCCGCCATAATCCTGGGCCTGTCCAGACAGTACTTTTTATTTTGTACAAAACGAGTCACCATTTGATCATTTTCTGCTAAAGTATCAGAATACATTTCCACAATTTGTTGAAAAGACAAACCCTTGCACCGGTGATGGAGGAAAAAGACACAATGAAAACCACAGGCCACAGAGTTCGGGTCTTGTAATTGAGAACGTTGAAATACGTTCCTACAACCATTCCTGTTCAAAAAATTTAAAATACTTCTAGGGAACAGGGCACTGTCGGGGTTGTCCGTAAGAGTCAAAAAACTCGCCCTGGTTGTGTTCTGTCAGGTAGATGGCCAGCCAATGTTGTCCAGGATGGGGATAG
>TRINITY_DN9037_c0_g2_i2 len=284 path=[0:0-32 2:33-252 4:253-283]
AGGAAACACAGGTCTGGGCTTGTTGTAACATTACCGCCATAATCCTGGGCCTGTCCAGACAGTACTTTTTATTTTGTACAAAACGAGTCACCATTTGATCATTTTCTGCTAAAGTATCAGAATACATTTCCACAATTTGTTGAAAAGACAAACCCTTGCACCGGTGATGGAGGAAAAAGACACAATGAAAACCACAGGCCACAGAGTTCGGGTCTTGTAATTGAGAACGTTGAAATACGTTCCTACAACCATTACTGTTCAAAAAATTTAAAATGCTTCTAGGG
>TRINITY_DN9038_c0_g1_i10 len=2064 path=[2:0-397 3:398-398 4:399-404 5:405-749 7:750-889 8:890-1141 9:1142-1256 11:1257-2063]
TCCAAATTGCTTTTTAAAAAAAGTTAAATGAATATTTTGAGACTGATGTGGAGCTACTGGTAGAATTTTCCATATTACCAGACATATGGGTTCTTAAAAGGAGGTGCCTGTGTCCTGTCCCTGCATCCTCAGCCCACTAAGGGTTACACCAAAATTCTAGTTTTAAAGCTAGCCTTTACAAACACTGGCAATAATTTTAATCTCCACATTAAGTGCTTGAATACCACAAGGACGGACGTACTAGAAACCTCAGAGAGGGACAACAAGCACATCAGAGACTGAAATGTCTGGTAGAGATGGCATGAGTGAGCATGCAGGGAACTCTGAGTGATGTCATCTCCAGTTTAGTCAGCAGGAATAATCAGGGGCAGAGGATTTTGATTGGTTGAGTGCATCTACCTGTAGGTTCTGACTTTGTGCCGGCCAACGATAAACACAACCTTCCTGCTCCAGGGGCTCACAAAGCTGGACCAGCTGGTATCCAATATGATGTAGTCTCCATTTTGAGTACAAAATCGAATGGGTGAATGTTCAAAGGGAAGTTGACCAGCAAACTTCAGGACTTTCTGATGTATGGCAACCATAAGGGGACGATCTTCTGGGTGCAAATACATCAAGATGGATGTTCCTATCAAATCCTGTGGCAGGTAGCCCAATAAAGGCACCGCTCTGTCATCTATCTCTAGAAAAACACAATCTGGGGAATGAGTTGTGGTGAAGATTCTTTCCTCCATCGGGATTTGAAGAGCTTCATATCCAGAGTGAATCTTCTCAGCCAGAGCCAGGCAGCAGGATTCTGCCTCTCTGTGGTCAGACCTGCATACACTGACCAAGTATGGGGTAATCCGGAATGGGTAATAATGCTTCCTTTGGTCTTGGTTGTTACCTCCCCTTATTCTGCAGAAAAAGGATTTCACTTGGGTGTAGTCATACAGTGAAGCTGCTTGGGTTTCCACGTTCCAAAGTGGGAGGTGGGACTTGTTAGTGTGTGCATAAAACACACTGACATCCCGAGGGGCCAGGAGCTCTGCAAAACGAGTGGATTCCAAGACTTTCTTCTTACAGTTCAGAACAGAGGCTGCTTGCTCAGAGAGATGAACCATCCACCCAGAAAGCAAGGAAAACACAGCCACAAAGGTGTCTGTGTTTTTCAGAGCATATTCAGATGTAACTGCTGCCAATTCCTCAATGCTGTACATGGCTTCATCTGTCTGGTATACGCCATGGTCACTGACAGCATGAAAAAATGAACCGCCTTGGACCCGTTGGACACACTGCAGAGCATAGTTGAGAGCACGGACAGTACTAGGCTTGCTGCTGATCTGCTGCTGCTCTGCTGGTAGATACCGTTTCACTTCCTTGATCATCATCATCAGCTCCTTATAGTTCCAATCCAGTTGGTTACTGTTGCTCATGGATCTGCTTGGCCTCCTGAAACTTCCACTTGAACTGCCACTGGATTCATGGCTGTGAGACCCAGTCCCATTGCTCTCTAGTCCATTAAACTTATTCCCGCTGAATTTGCTTTCAGTACTTCCACCGTAACGTATTTGTGGATTGTCACGGTAATGACTATTCTGCTCCTGCAAACTATCACTGCCGTGTGTTTGGTCTTCCTGTTTTCCAGTCTCAGAAGTGGTGGCTGGTGAACAACTCTCTTTGTGGTCCATGTTCTGGAGCAGGTTCTCCTTATTCATAGCAGGTTGGTGAGGTGCTTCAGTGTGGCAGCTTTGAATAGCCACAGATCTCTCTCTCTCTTGATTAGGAGGAAAGTCACTTGAGTCTGACGTAAGGATTTCAAACCCTTTTCACTTTACTGTAAAAATATATAAGCAACTACCCTAACTGGGTACAATTTAAGCAGCAACTGCATCCTTCCTGATTGAAGAGAAACTTTGATTCCCGATTTACTGAATTCATTTCTGTATAGTTCTCTTTATCTTGCTACAGGTTGCCATAGCTCTAACCCCCTTCATATTCCATTCACATTAGATTAGCAACTTCAACCTGCCACGGCCCGTACCAGCCTCTCGCTCTCTCTCGCTTTCCCAGACATACTTGCAC
>TRINITY_DN9038_c0_g1_i3 len=456 path=[0:0-55 8:56-307 9:308-422 12:423-455]
CTGCTGTCATCTAATACTCTTCCCTCCTCCCACCATAGCTGTTAACTATATACTTGCCTTATTCTGCAGAAAAAGGATTTCACTTGGGTGTAGTCATACAGTGAAGCTGCTTGGGTTTCCACGTTCCAAAGTGGGAGGTGGGACTTGTTAGTGTGTGCATAAAACACACTGACATCCCGAGGGGCCAGGAGCTCTGCAAAACGAGTGGATTCCAAGACTTTCTTCTTACAGTTCAGAACAGAGGCTGCTTGCTCAGAGAGATGAACCATCCACCCAGAAAGCAAGGAAAACACAGCCACAAAGGTGTCTGTGTTTTTCAGAGCATATTCAGATGTAACTGCTGCCAATTCCTCAATGCTGTACATGGCTTCATCTGTCTGGTATACGCCATGGTCACTGACAGCATGAAAAAATGAACCGCCTGCTTGGACCCGTTGGAGATCGGAAGAGCACACG
>TRINITY_DN9038_c0_g1_i5 len=1587 path=[2:0-397 3:398-398 4:399-404 5:405-749 6:750-1139 7:1140-1279 8:1280-1531 10:1532-1586]
TCCAAATTGCTTTTTAAAAAAAGTTAAATGAATATTTTGAGACTGATGTGGAGCTACTGGTAGAATTTTCCATATTACCAGACATATGGGTTCTTAAAAGGAGGTGCCTGTGTCCTGTCCCTGCATCCTCAGCCCACTAAGGGTTACACCAAAATTCTAGTTTTAAAGCTAGCCTTTACAAACACTGGCAATAATTTTAATCTCCACATTAAGTGCTTGAATACCACAAGGACGGACGTACTAGAAACCTCAGAGAGGGACAACAAGCACATCAGAGACTGAAATGTCTGGTAGAGATGGCATGAGTGAGCATGCAGGGAACTCTGAGTGATGTCATCTCCAGTTTAGTCAGCAGGAATAATCAGGGGCAGAGGATTTTGATTGGTTGAGTGCATCTACCTGTAGGTTCTGACTTTGTGCCGGCCAACGATAAACACAACCTTCCTGCTCCAGGGGCTCACAAAGCTGGACCAGCTGGTATCCAATATGATGTAGTCTCCATTTTGAGTACAAAATCGAATGGGTGAATGTTCAAAGGGAAGTTGACCAGCAAACTTCAGGACTTTCTGATGTATGGCAACCATAAGGGGACGATCTTCTGGGTGCAAATACATCAAGATGGATGTTCCTATCAAATCCTGTGGCAGGTAGCCCAATAAAGGCACCGCTCTGTCATCTATCTCTAGAAAAACACAATCTGGGGAATGAGTTGTGGTGAAGATTCTTTCCTCCATCGGGATTTGAAGAGCTAACCAAATAGAAAAAATTACTGGAAGACAAAATATGCACCAAGCAGACACAAAGCAGACATATTGCACCAAAATATGCACCAAGCAGACATATTGTTTTTTGTGTTGTTCATTTTTGTAAGATTCTGGTCTATTAAAGTGCTTGCTTTTTTAGAACAGGTAAACAAAAGAAACTGGATGGTGAGGACATCATCCTATGTCTCTATGGATAGCTGGCTGGTTGGAACATTACCAGAAGGAAAGAGAAGGGAGAAAATCATTCAAATTCCTGGAAGGAAGAGTCATGTTCTCTAGCATTCTCAATAGTAGGACTTGCCAGTAAAAGTTTTCAATAAAGGACATGTCTGTTTTCCTTTTGGTTTGTTTCTAACTGGAAAGCTCTGACTTGCCTTCATATCCAGAGTGAATCTTCTCAGCCAGAGCCAGGCAGCAGGATTCTGCCTCTCTGTGGTCAGACCTGCATACACTGACCAAGTATGGGGTAATCCGGAATGGGTAATAATGCTTCCTTTGGTCTTGGTTGTTACCTCCCCTTATTCTGCAGAAAAAGGATTTCACTTGGGTGTAGTCATACAGTGAAGCTGCTTGGGTTTCCACGTTCCAAAGTGGGAGGTGGGACTTGTTAGTGTGTGCATAAAACACACTGACATCCCGAGGGGCCAGGAGCTCTGCAAAACGAGTGGATTCCAAGACTTTCTTCTTACAGTTCAGAACAGAGGCTGCTTGCTCAGAGAGATGAACCATCCACCCAGAAAGCAAGGAAAACACAGCCACAAAGGTGTCCTAGAAGACAAGCATTACCTAAGCTCAAAGTCATCTGCTTCCAAATACAGTAAGT
>TRINITY_DN9038_c0_g1_i8 len=2454 path=[2:0-397 3:398-398 4:399-404 5:405-749 6:750-1139 7:1140-1279 8:1280-1531 9:1532-1646 11:1647-2453]
TCCAAATTGCTTTTTAAAAAAAGTTAAATGAATATTTTGAGACTGATGTGGAGCTACTGGTAGAATTTTCCATATTACCAGACATATGGGTTCTTAAAAGGAGGTGCCTGTGTCCTGTCCCTGCATCCTCAGCCCACTAAGGGTTACACCAAAATTCTAGTTTTAAAGCTAGCCTTTACAAACACTGGCAATAATTTTAATCTCCACATTAAGTGCTTGAATACCACAAGGACGGACGTACTAGAAACCTCAGAGAGGGACAACAAGCACATCAGAGACTGAAATGTCTGGTAGAGATGGCATGAGTGAGCATGCAGGGAACTCTGAGTGATGTCATCTCCAGTTTAGTCAGCAGGAATAATCAGGGGCAGAGGATTTTGATTGGTTGAGTGCATCTACCTGTAGGTTCTGACTTTGTGCCGGCCAACGATAAACACAACCTTCCTGCTCCAGGGGCTCACAAAGCTGGACCAGCTGGTATCCAATATGATGTAGTCTCCATTTTGAGTACAAAATCGAATGGGTGAATGTTCAAAGGGAAGTTGACCAGCAAACTTCAGGACTTTCTGATGTATGGCAACCATAAGGGGACGATCTTCTGGGTGCAAATACATCAAGATGGATGTTCCTATCAAATCCTGTGGCAGGTAGCCCAATAAAGGCACCGCTCTGTCATCTATCTCTAGAAAAACACAATCTGGGGAATGAGTTGTGGTGAAGATTCTTTCCTCCATCGGGATTTGAAGAGCTAACCAAATAGAAAAAATTACTGGAAGACAAAATATGCACCAAGCAGACACAAAGCAGACATATTGCACCAAAATATGCACCAAGCAGACATATTGTTTTTTGTGTTGTTCATTTTTGTAAGATTCTGGTCTATTAAAGTGCTTGCTTTTTTAGAACAGGTAAACAAAAGAAACTGGATGGTGAGGACATCATCCTATGTCTCTATGGATAGCTGGCTGGTTGGAACATTACCAGAAGGAAAGAGAAGGGAGAAAATCATTCAAATTCCTGGAAGGAAGAGTCATGTTCTCTAGCATTCTCAATAGTAGGACTTGCCAGTAAAAGTTTTCAATAAAGGACATGTCTGTTTTCCTTTTGGTTTGTTTCTAACTGGAAAGCTCTGACTTGCCTTCATATCCAGAGTGAATCTTCTCAGCCAGAGCCAGGCAGCAGGATTCTGCCTCTCTGTGGTCAGACCTGCATACACTGACCAAGTATGGGGTAATCCGGAATGGGTAATAATGCTTCCTTTGGTCTTGGTTGTTACCTCCCCTTATTCTGCAGAAAAAGGATTTCACTTGGGTGTAGTCATACAGTGAAGCTGCTTGGGTTTCCACGTTCCAAAGTGGGAGGTGGGACTTGTTAGTGTGTGCATAAAACACACTGACATCCCGAGGGGCCAGGAGCTCTGCAAAACGAGTGGATTCCAAGACTTTCTTCTTACAGTTCAGAACAGAGGCTGCTTGCTCAGAGAGATGAACCATCCACCCAGAAAGCAAGGAAAACACAGCCACAAAGGTGTCTGTGTTTTTCAGAGCATATTCAGATGTAACTGCTGCCAATTCCTCAATGCTGTACATGGCTTCATCTGTCTGGTATACGCCATGGTCACTGACAGCATGAAAAAATGAACCGCCTTGGACCCGTTGGACACACTGCAGAGCATAGTTGAGAGCACGGACAGTACTAGGCTTGCTGCTGATCTGCTGCTGCTCTGCTGGTAGATACCGTTTCACTTCCTTGATCATCATCATCAGCTCCTTATAGTTCCAATCCAGTTGGTTACTGTTGCTCATGGATCTGCTTGGCCTCCTGAAACTTCCACTTGAACTGCCACTGGATTCATGGCTGTGAGACCCAGTCCCATTGCTCTCTAGTCCATTAAACTTATTCCCGCTGAATTTGCTTTCAGTACTTCCACCGTAACGTATTTGTGGATTGTCACGGTAATGACTATTCTGCTCCTGCAAACTATCACTGCCGTGTGTTTGGTCTTCCTGTTTTCCAGTCTCAGAAGTGGTGGCTGGTGAACAACTCTCTTTGTGGTCCATGTTCTGGAGCAGGTTCTCCTTATTCATAGCAGGTTGGTGAGGTGCTTCAGTGTGGCAGCTTTGAATAGCCACAGATCTCTCTCTCTCTTGATTAGGAGGAAAGTCACTTGAGTCTGACGTAAGGATTTCAAACCCTTTTCACTTTACTGTAAAAATATATAAGCAACTACCCTAACTGGGTACAATTTAAGCAGCAACTGCATCCTTCCTGATTGAAGAGAAACTTTGATTCCCGATTTACTGAATTCATTTCTGTATAGTTCTCTTTATCTTGCTACAGGTTGCCATAGCTCTAACCCCCTTCATATTCCATTCACATTAGATTAGCAACTTCAACCTGCCACGGCCCGTACCAGCCTCTCGCTCTCTCTCGCTTTCCCAGACATACTTGCAC
>TRINITY_DN9038_c0_g1_i2 len=1401 path=[1:0-607 3:608-608 5:609-953 7:954-1093 8:1094-1345 10:1346-1400]
GGATGTGTTCCTACAGGACTTAACAAAGAAGATCCAGAACTCTATGAAGACACTTTGTGCCAGTAAATGGATTAAGAGAGACCACATTTAAGATTGGACTTACAGGATGTAGAAATTTCTAATACGAAGCTGGAATCAAGACAGGAAGGGCCTATCCTTCCCCACTATGTATCTCCAGTCTAAAGGGCAGGACTGAAGATGTAGTAGAACTTTCCTTTGCTTTTAGGGCTAAACACTGTTGACTCACCTCCCTGCAGTTCTGCATCAAGATCCATGTCTTTTTCATTCTGTGGTTTGCTCCGTGACTCAATATACAGCTGCTGACCCAGGTTCTTTATTTGGCTGACATCAGCACAGACCTGCTGCAATGTCATTGGTTCTCTCTGTATCTCTTCCACACACTTCCCACTGGAGTCACTAGAAGATGCTATGCTAATGTAGTGTTCATAAGACCCATTGCTACCAAGACTTCCATAACCACTAGAGCCATTGCTATGAACTGGCTGCAGTAGAAGTTTATAAATCTGTCCTTGCAATTCCTTTATTTCTTCACCAACACTGTTCATCTCTCTACTTCTTGCAGCAAAAACATCTTCATTTAGAGGGCTCGTTCTGACTTTGTGCCGGCCAACGATAAACACAACCTTCCTGCTCCAGGGGCTCACAAAGCTGGACCAGCTGGTATCCAATATGATGTAGTCTCCATTTTGAGTACAAAATCGAATGGGTGAATGTTCAAAGGGAAGTTGACCAGCAAACTTCAGGACTTTCTGATGTATGGCAACCATAAGGGGACGATCTTCTGGGTGCAAATACATCAAGATGGATGTTCCTATCAAATCCTGTGGCAGGTAGCCCAATAAAGGCACCGCTCTGTCATCTATCTCTAGAAAAACACAATCTGGGGAATGAGTTGTGGTGAAGATTCTTTCCTCCATCGGGATTTGAAGAGCTTCATATCCAGAGTGAATCTTCTCAGCCAGAGCCAGGCAGCAGGATTCTGCCTCTCTGTGGTCAGACCTGCATACACTGACCAAGTATGGGGTAATCCGGAATGGGTAATAATGCTTCCTTTGGTCTTGGTTGTTACCTCCCCTTATTCTGCAGAAAAAGGATTTCACTTGGGTGTAGTCATACAGTGAAGCTGCTTGGGTTTCCACGTTCCAAAGTGGGAGGTGGGACTTGTTAGTGTGTGCATAAAACACACTGACATCCCGAGGGGCCAGGAGCTCTGCAAAACGAGTGGATTCCAAGACTTTCTTCTTACAGTTCAGAACAGAGGCTGCTTGCTCAGAGAGATGAACCATCCACCCAGAAAGCAAGGAAAACACAGCCACAAAGGTGTCCTAGAAGACAAGCATTACCTAAGCTCAAAGTCATCTGCTTCCAAATACAGTAAGT
>TRINITY_DN9038_c0_g1_i1 len=1791 path=[1:0-607 3:608-608 5:609-953 6:954-1343 7:1344-1483 8:1484-1735 10:1736-1790]
GGATGTGTTCCTACAGGACTTAACAAAGAAGATCCAGAACTCTATGAAGACACTTTGTGCCAGTAAATGGATTAAGAGAGACCACATTTAAGATTGGACTTACAGGATGTAGAAATTTCTAATACGAAGCTGGAATCAAGACAGGAAGGGCCTATCCTTCCCCACTATGTATCTCCAGTCTAAAGGGCAGGACTGAAGATGTAGTAGAACTTTCCTTTGCTTTTAGGGCTAAACACTGTTGACTCACCTCCCTGCAGTTCTGCATCAAGATCCATGTCTTTTTCATTCTGTGGTTTGCTCCGTGACTCAATATACAGCTGCTGACCCAGGTTCTTTATTTGGCTGACATCAGCACAGACCTGCTGCAATGTCATTGGTTCTCTCTGTATCTCTTCCACACACTTCCCACTGGAGTCACTAGAAGATGCTATGCTAATGTAGTGTTCATAAGACCCATTGCTACCAAGACTTCCATAACCACTAGAGCCATTGCTATGAACTGGCTGCAGTAGAAGTTTATAAATCTGTCCTTGCAATTCCTTTATTTCTTCACCAACACTGTTCATCTCTCTACTTCTTGCAGCAAAAACATCTTCATTTAGAGGGCTCGTTCTGACTTTGTGCCGGCCAACGATAAACACAACCTTCCTGCTCCAGGGGCTCACAAAGCTGGACCAGCTGGTATCCAATATGATGTAGTCTCCATTTTGAGTACAAAATCGAATGGGTGAATGTTCAAAGGGAAGTTGACCAGCAAACTTCAGGACTTTCTGATGTATGGCAACCATAAGGGGACGATCTTCTGGGTGCAAATACATCAAGATGGATGTTCCTATCAAATCCTGTGGCAGGTAGCCCAATAAAGGCACCGCTCTGTCATCTATCTCTAGAAAAACACAATCTGGGGAATGAGTTGTGGTGAAGATTCTTTCCTCCATCGGGATTTGAAGAGCTAACCAAATAGAAAAAATTACTGGAAGACAAAATATGCACCAAGCAGACACAAAGCAGACATATTGCACCAAAATATGCACCAAGCAGACATATTGTTTTTTGTGTTGTTCATTTTTGTAAGATTCTGGTCTATTAAAGTGCTTGCTTTTTTAGAACAGGTAAACAAAAGAAACTGGATGGTGAGGACATCATCCTATGTCTCTATGGATAGCTGGCTGGTTGGAACATTACCAGAAGGAAAGAGAAGGGAGAAAATCATTCAAATTCCTGGAAGGAAGAGTCATGTTCTCTAGCATTCTCAATAGTAGGACTTGCCAGTAAAAGTTTTCAATAAAGGACATGTCTGTTTTCCTTTTGGTTTGTTTCTAACTGGAAAGCTCTGACTTGCCTTCATATCCAGAGTGAATCTTCTCAGCCAGAGCCAGGCAGCAGGATTCTGCCTCTCTGTGGTCAGACCTGCATACACTGACCAAGTATGGGGTAATCCGGAATGGGTAATAATGCTTCCTTTGGTCTTGGTTGTTACCTCCCCTTATTCTGCAGAAAAAGGATTTCACTTGGGTGTAGTCATACAGTGAAGCTGCTTGGGTTTCCACGTTCCAAAGTGGGAGGTGGGACTTGTTAGTGTGTGCATAAAACACACTGACATCCCGAGGGGCCAGGAGCTCTGCAAAACGAGTGGATTCCAAGACTTTCTTCTTACAGTTCAGAACAGAGGCTGCTTGCTCAGAGAGATGAACCATCCACCCAGAAAGCAAGGAAAACACAGCCACAAAGGTGTCCTAGAAGACAAGCATTACCTAAGCTCAAAGTCATCTGCTTCCAAATACAGTAAGT
>TRINITY_DN9038_c0_g1_i4 len=2268 path=[1:0-607 3:608-608 5:609-953 7:954-1093 8:1094-1345 9:1346-1460 11:1461-2267]
GGATGTGTTCCTACAGGACTTAACAAAGAAGATCCAGAACTCTATGAAGACACTTTGTGCCAGTAAATGGATTAAGAGAGACCACATTTAAGATTGGACTTACAGGATGTAGAAATTTCTAATACGAAGCTGGAATCAAGACAGGAAGGGCCTATCCTTCCCCACTATGTATCTCCAGTCTAAAGGGCAGGACTGAAGATGTAGTAGAACTTTCCTTTGCTTTTAGGGCTAAACACTGTTGACTCACCTCCCTGCAGTTCTGCATCAAGATCCATGTCTTTTTCATTCTGTGGTTTGCTCCGTGACTCAATATACAGCTGCTGACCCAGGTTCTTTATTTGGCTGACATCAGCACAGACCTGCTGCAATGTCATTGGTTCTCTCTGTATCTCTTCCACACACTTCCCACTGGAGTCACTAGAAGATGCTATGCTAATGTAGTGTTCATAAGACCCATTGCTACCAAGACTTCCATAACCACTAGAGCCATTGCTATGAACTGGCTGCAGTAGAAGTTTATAAATCTGTCCTTGCAATTCCTTTATTTCTTCACCAACACTGTTCATCTCTCTACTTCTTGCAGCAAAAACATCTTCATTTAGAGGGCTCGTTCTGACTTTGTGCCGGCCAACGATAAACACAACCTTCCTGCTCCAGGGGCTCACAAAGCTGGACCAGCTGGTATCCAATATGATGTAGTCTCCATTTTGAGTACAAAATCGAATGGGTGAATGTTCAAAGGGAAGTTGACCAGCAAACTTCAGGACTTTCTGATGTATGGCAACCATAAGGGGACGATCTTCTGGGTGCAAATACATCAAGATGGATGTTCCTATCAAATCCTGTGGCAGGTAGCCCAATAAAGGCACCGCTCTGTCATCTATCTCTAGAAAAACACAATCTGGGGAATGAGTTGTGGTGAAGATTCTTTCCTCCATCGGGATTTGAAGAGCTTCATATCCAGAGTGAATCTTCTCAGCCAGAGCCAGGCAGCAGGATTCTGCCTCTCTGTGGTCAGACCTGCATACACTGACCAAGTATGGGGTAATCCGGAATGGGTAATAATGCTTCCTTTGGTCTTGGTTGTTACCTCCCCTTATTCTGCAGAAAAAGGATTTCACTTGGGTGTAGTCATACAGTGAAGCTGCTTGGGTTTCCACGTTCCAAAGTGGGAGGTGGGACTTGTTAGTGTGTGCATAAAACACACTGACATCCCGAGGGGCCAGGAGCTCTGCAAAACGAGTGGATTCCAAGACTTTCTTCTTACAGTTCAGAACAGAGGCTGCTTGCTCAGAGAGATGAACCATCCACCCAGAAAGCAAGGAAAACACAGCCACAAAGGTGTCTGTGTTTTTCAGAGCATATTCAGATGTAACTGCTGCCAATTCCTCAATGCTGTACATGGCTTCATCTGTCTGGTATACGCCATGGTCACTGACAGCATGAAAAAATGAACCGCCTTGGACCCGTTGGACACACTGCAGAGCATAGTTGAGAGCACGGACAGTACTAGGCTTGCTGCTGATCTGCTGCTGCTCTGCTGGTAGATACCGTTTCACTTCCTTGATCATCATCATCAGCTCCTTATAGTTCCAATCCAGTTGGTTACTGTTGCTCATGGATCTGCTTGGCCTCCTGAAACTTCCACTTGAACTGCCACTGGATTCATGGCTGTGAGACCCAGTCCCATTGCTCTCTAGTCCATTAAACTTATTCCCGCTGAATTTGCTTTCAGTACTTCCACCGTAACGTATTTGTGGATTGTCACGGTAATGACTATTCTGCTCCTGCAAACTATCACTGCCGTGTGTTTGGTCTTCCTGTTTTCCAGTCTCAGAAGTGGTGGCTGGTGAACAACTCTCTTTGTGGTCCATGTTCTGGAGCAGGTTCTCCTTATTCATAGCAGGTTGGTGAGGTGCTTCAGTGTGGCAGCTTTGAATAGCCACAGATCTCTCTCTCTCTTGATTAGGAGGAAAGTCACTTGAGTCTGACGTAAGGATTTCAAACCCTTTTCACTTTACTGTAAAAATATATAAGCAACTACCCTAACTGGGTACAATTTAAGCAGCAACTGCATCCTTCCTGATTGAAGAGAAACTTTGATTCCCGATTTACTGAATTCATTTCTGTATAGTTCTCTTTATCTTGCTACAGGTTGCCATAGCTCTAACCCCCTTCATATTCCATTCACATTAGATTAGCAACTTCAACCTGCCACGGCCCGTACCAGCCTCTCGCTCTCTCTCGCTTTCCCAGACATACTTGCAC
>TRINITY_DN9038_c0_g1_i9 len=744 path=[2:0-397 3:398-398 5:399-743]
TCCAAATTGCTTTTTAAAAAAAGTTAAATGAATATTTTGAGACTGATGTGGAGCTACTGGTAGAATTTTCCATATTACCAGACATATGGGTTCTTAAAAGGAGGTGCCTGTGTCCTGTCCCTGCATCCTCAGCCCACTAAGGGTTACACCAAAATTCTAGTTTTAAAGCTAGCCTTTACAAACACTGGCAATAATTTTAATCTCCACATTAAGTGCTTGAATACCACAAGGACGGACGTACTAGAAACCTCAGAGAGGGACAACAAGCACATCAGAGACTGAAATGTCTGGTAGAGATGGCATGAGTGAGCATGCAGGGAACTCTGAGTGATGTCATCTCCAGTTTAGTCAGCAGGAATAATCAGGGGCAGAGGATTTTGATTGGTTGAGTGCATCTACGTTCTGACTTTGTGCCGGCCAACGATAAACACAACCTTCCTGCTCCAGGGGCTCACAAAGCTGGACCAGCTGGTATCCAATATGATGTAGTCTCCATTTTGAGTACAAAATCGAATGGGTGAATGTTCAAAGGGAAGTTGACCAGCAAACTTCAGGACTTTCTGATGTATGGCAACCATAAGGGGACGATCTTCTGGGTGCAAATACATCAAGATGGATGTTCCTATCAAATCCTGTGGCAGGTAGCCCAATAAAGGCACCGCTCTGTCATCTATCTCTAGAAAAACACAATCTGGGGAATGAGTTGTGGTGAAGATTCTTTCCTCCATCGGGATTTGAAGAGCT
>TRINITY_DN9038_c0_g1_i7 len=1197 path=[2:0-397 3:398-398 4:399-404 5:405-749 7:750-889 8:890-1141 10:1142-1196]
TCCAAATTGCTTTTTAAAAAAAGTTAAATGAATATTTTGAGACTGATGTGGAGCTACTGGTAGAATTTTCCATATTACCAGACATATGGGTTCTTAAAAGGAGGTGCCTGTGTCCTGTCCCTGCATCCTCAGCCCACTAAGGGTTACACCAAAATTCTAGTTTTAAAGCTAGCCTTTACAAACACTGGCAATAATTTTAATCTCCACATTAAGTGCTTGAATACCACAAGGACGGACGTACTAGAAACCTCAGAGAGGGACAACAAGCACATCAGAGACTGAAATGTCTGGTAGAGATGGCATGAGTGAGCATGCAGGGAACTCTGAGTGATGTCATCTCCAGTTTAGTCAGCAGGAATAATCAGGGGCAGAGGATTTTGATTGGTTGAGTGCATCTACCTGTAGGTTCTGACTTTGTGCCGGCCAACGATAAACACAACCTTCCTGCTCCAGGGGCTCACAAAGCTGGACCAGCTGGTATCCAATATGATGTAGTCTCCATTTTGAGTACAAAATCGAATGGGTGAATGTTCAAAGGGAAGTTGACCAGCAAACTTCAGGACTTTCTGATGTATGGCAACCATAAGGGGACGATCTTCTGGGTGCAAATACATCAAGATGGATGTTCCTATCAAATCCTGTGGCAGGTAGCCCAATAAAGGCACCGCTCTGTCATCTATCTCTAGAAAAACACAATCTGGGGAATGAGTTGTGGTGAAGATTCTTTCCTCCATCGGGATTTGAAGAGCTTCATATCCAGAGTGAATCTTCTCAGCCAGAGCCAGGCAGCAGGATTCTGCCTCTCTGTGGTCAGACCTGCATACACTGACCAAGTATGGGGTAATCCGGAATGGGTAATAATGCTTCCTTTGGTCTTGGTTGTTACCTCCCCTTATTCTGCAGAAAAAGGATTTCACTTGGGTGTAGTCATACAGTGAAGCTGCTTGGGTTTCCACGTTCCAAAGTGGGAGGTGGGACTTGTTAGTGTGTGCATAAAACACACTGACATCCCGAGGGGCCAGGAGCTCTGCAAAACGAGTGGATTCCAAGACTTTCTTCTTACAGTTCAGAACAGAGGCTGCTTGCTCAGAGAGATGAACCATCCACCCAGAAAGCAAGGAAAACACAGCCACAAAGGTGTCCTAGAAGACAAGCATTACCTAAGCTCAAAGTCATCTGCTTCCAAATACAGTAAGT
>TRINITY_DN9038_c0_g1_i6 len=2658 path=[1:0-607 3:608-608 5:609-953 6:954-1343 7:1344-1483 8:1484-1735 9:1736-1850 11:1851-2657]
GGATGTGTTCCTACAGGACTTAACAAAGAAGATCCAGAACTCTATGAAGACACTTTGTGCCAGTAAATGGATTAAGAGAGACCACATTTAAGATTGGACTTACAGGATGTAGAAATTTCTAATACGAAGCTGGAATCAAGACAGGAAGGGCCTATCCTTCCCCACTATGTATCTCCAGTCTAAAGGGCAGGACTGAAGATGTAGTAGAACTTTCCTTTGCTTTTAGGGCTAAACACTGTTGACTCACCTCCCTGCAGTTCTGCATCAAGATCCATGTCTTTTTCATTCTGTGGTTTGCTCCGTGACTCAATATACAGCTGCTGACCCAGGTTCTTTATTTGGCTGACATCAGCACAGACCTGCTGCAATGTCATTGGTTCTCTCTGTATCTCTTCCACACACTTCCCACTGGAGTCACTAGAAGATGCTATGCTAATGTAGTGTTCATAAGACCCATTGCTACCAAGACTTCCATAACCACTAGAGCCATTGCTATGAACTGGCTGCAGTAGAAGTTTATAAATCTGTCCTTGCAATTCCTTTATTTCTTCACCAACACTGTTCATCTCTCTACTTCTTGCAGCAAAAACATCTTCATTTAGAGGGCTCGTTCTGACTTTGTGCCGGCCAACGATAAACACAACCTTCCTGCTCCAGGGGCTCACAAAGCTGGACCAGCTGGTATCCAATATGATGTAGTCTCCATTTTGAGTACAAAATCGAATGGGTGAATGTTCAAAGGGAAGTTGACCAGCAAACTTCAGGACTTTCTGATGTATGGCAACCATAAGGGGACGATCTTCTGGGTGCAAATACATCAAGATGGATGTTCCTATCAAATCCTGTGGCAGGTAGCCCAATAAAGGCACCGCTCTGTCATCTATCTCTAGAAAAACACAATCTGGGGAATGAGTTGTGGTGAAGATTCTTTCCTCCATCGGGATTTGAAGAGCTAACCAAATAGAAAAAATTACTGGAAGACAAAATATGCACCAAGCAGACACAAAGCAGACATATTGCACCAAAATATGCACCAAGCAGACATATTGTTTTTTGTGTTGTTCATTTTTGTAAGATTCTGGTCTATTAAAGTGCTTGCTTTTTTAGAACAGGTAAACAAAAGAAACTGGATGGTGAGGACATCATCCTATGTCTCTATGGATAGCTGGCTGGTTGGAACATTACCAGAAGGAAAGAGAAGGGAGAAAATCATTCAAATTCCTGGAAGGAAGAGTCATGTTCTCTAGCATTCTCAATAGTAGGACTTGCCAGTAAAAGTTTTCAATAAAGGACATGTCTGTTTTCCTTTTGGTTTGTTTCTAACTGGAAAGCTCTGACTTGCCTTCATATCCAGAGTGAATCTTCTCAGCCAGAGCCAGGCAGCAGGATTCTGCCTCTCTGTGGTCAGACCTGCATACACTGACCAAGTATGGGGTAATCCGGAATGGGTAATAATGCTTCCTTTGGTCTTGGTTGTTACCTCCCCTTATTCTGCAGAAAAAGGATTTCACTTGGGTGTAGTCATACAGTGAAGCTGCTTGGGTTTCCACGTTCCAAAGTGGGAGGTGGGACTTGTTAGTGTGTGCATAAAACACACTGACATCCCGAGGGGCCAGGAGCTCTGCAAAACGAGTGGATTCCAAGACTTTCTTCTTACAGTTCAGAACAGAGGCTGCTTGCTCAGAGAGATGAACCATCCACCCAGAAAGCAAGGAAAACACAGCCACAAAGGTGTCTGTGTTTTTCAGAGCATATTCAGATGTAACTGCTGCCAATTCCTCAATGCTGTACATGGCTTCATCTGTCTGGTATACGCCATGGTCACTGACAGCATGAAAAAATGAACCGCCTTGGACCCGTTGGACACACTGCAGAGCATAGTTGAGAGCACGGACAGTACTAGGCTTGCTGCTGATCTGCTGCTGCTCTGCTGGTAGATACCGTTTCACTTCCTTGATCATCATCATCAGCTCCTTATAGTTCCAATCCAGTTGGTTACTGTTGCTCATGGATCTGCTTGGCCTCCTGAAACTTCCACTTGAACTGCCACTGGATTCATGGCTGTGAGACCCAGTCCCATTGCTCTCTAGTCCATTAAACTTATTCCCGCTGAATTTGCTTTCAGTACTTCCACCGTAACGTATTTGTGGATTGTCACGGTAATGACTATTCTGCTCCTGCAAACTATCACTGCCGTGTGTTTGGTCTTCCTGTTTTCCAGTCTCAGAAGTGGTGGCTGGTGAACAACTCTCTTTGTGGTCCATGTTCTGGAGCAGGTTCTCCTTATTCATAGCAGGTTGGTGAGGTGCTTCAGTGTGGCAGCTTTGAATAGCCACAGATCTCTCTCTCTCTTGATTAGGAGGAAAGTCACTTGAGTCTGACGTAAGGATTTCAAACCCTTTTCACTTTACTGTAAAAATATATAAGCAACTACCCTAACTGGGTACAATTTAAGCAGCAACTGCATCCTTCCTGATTGAAGAGAAACTTTGATTCCCGATTTACTGAATTCATTTCTGTATAGTTCTCTTTATCTTGCTACAGGTTGCCATAGCTCTAACCCCCTTCATATTCCATTCACATTAGATTAGCAACTTCAACCTGCCACGGCCCGTACCAGCCTCTCGCTCTCTCTCGCTTTCCCAGACATACTTGCAC
>TRINITY_DN9099_c0_g1_i1 len=283 path=[0:0-282]
GACGCTCTTCCGATCTCACAGAAAGTACAAAAATTCAACAACAATAACTTACACATCCAACTATACTAACAATGAAACTTGCTCCGTTGATGTGTTCTTTTTTGTCCTTTATATGTTATAATCCACCAAGTATGAACGATTTTCATCTTTGACTGTGTCCTTGAATGAGTTATGTAGGAAAACCATCTCGTTGTAAACTTCTTTGATTTGTTGTCTTGTGTTGCTGCGATTTTCTCCATGGAGTACATATACCAGAGTCTTTTTATCCATTCTGTCTCTGTTA
>TRINITY_DN9099_c0_g2_i10 len=493 path=[3:0-64 5:65-100 8:101-174 10:175-207 11:208-245 13:246-311 14:312-315 15:316-316 16:317-335 18:336-434 21:435-492]
TTTTTTTTTTATTTTAAACACAATTTTATTTTTTCCCCAACAACATTACACACACTCAACAACACTAACTTATATAACTAATTAAATTAACATTGTAACTTTGTAACTTGCTCCGTTGATATATTATTGTTTTTACGTTTATATCTTGTAGTCCACCAAGTATGATCGATTTTTCTCTACGACTGTATGTCCTTGTATGTGTTCTAGACAAGAGAACCATCTTGTTGTAGATTTCTTTGCTTTATTCTCTTGTGTTGCTGCAATCTTCTCCATGGAATACATGTACCAGAGTCTTTTTATCCATTCTGTCTCTGTTAGATTTTTCGCCGTTTTCCAATTGCGGGCAATTATGTTTAAACCCGCCATGGTCATAAGTGTACATGTTTCTTGATGCTGTTTCATCAGCGGTACCTCTGGATACAATCCCAACAAAGCTGTTTCTGGCCTTATACATCTTTAAACCTTCTGTCTTCTCTATCTCTCTTGACATCCG
>TRINITY_DN9099_c0_g2_i8 len=794 path=[0:0-94 4:95-125 6:126-248 11:249-286 12:287-350 14:351-354 15:355-355 16:356-374 19:375-447 22:448-549 27:550-793]
CTCAGGGATCTGTATTGGGACCGGTGCTGTTTAATGTATTTATTATTTTTTTATAAAAATTTTTAATAAACATAATTTTATTTTTTCCCATGAACATTACACAAACTCAACATCAATAACTTACACATCTAAATAAACTAATGTTGTAACTTGCTCTGTTGATGTGTTGTTTTTGACCTTTATATCTTATAGTCCACCAAGTATGAATGATTTTCATCTGTGACTGTGTGTCCTTGTATGTGTTCTGTGCAAGAGAACCATCTTGTTGTAGATTTCTTTGCTTTATTGTCTTGTGTTGCTGCGATCTTCTCCATAGAATACATGTACCAGTCTTTTTATCCATTCTGTCTGTGTTAGATTTTTCGCCGTTTTCCAGTTGCGGGCAATGATGTTCAAGCCTGCCAGGGTCATGAGCGTACAAGTTTCTTGATGCTGTTTCATTAACGGCATGTCTGGATACAGTCCCAACAAAGCAGTTTCCGGTCTGAAAGGGATGATCAGTCCTGTGGCCTTCTTCATGTATGACCATATTGTACCCCATAGCTGTTGCACCCTGGGGCAGGACCACCAAGAATGAAGGTAGGTGCCTCTCTCCCCACATCCCTGCCAGCACCGATCGAGGCCGTCACCCTCTATTTTTTAAAAATGAATTGGTGTTAGGTAATATCTTAGAATCACCTTGATTTGGGTTTCTTTGATTTCTAGTGAGCTCGCACAATTGTGCATGTAATGTCCAATTTTTTCAATTTGATGCTTTTCTAGTTTTTTCCCCAATTCTCTTTCCCATTTCCCTG
>TRINITY_DN9099_c0_g2_i4 len=755 path=[3:0-64 5:65-100 8:101-174 10:175-207 11:208-245 13:246-311 14:312-315 15:316-316 16:317-335 18:336-434 20:435-444 23:445-483 26:484-510 27:511-754]
TTTTTTTTTTATTTTAAACACAATTTTATTTTTTCCCCAACAACATTACACACACTCAACAACACTAACTTATATAACTAATTAAATTAACATTGTAACTTTGTAACTTGCTCCGTTGATATATTATTGTTTTTACGTTTATATCTTGTAGTCCACCAAGTATGATCGATTTTTCTCTACGACTGTATGTCCTTGTATGTGTTCTAGACAAGAGAACCATCTTGTTGTAGATTTCTTTGCTTTATTCTCTTGTGTTGCTGCAATCTTCTCCATGGAATACATGTACCAGAGTCTTTTTATCCATTCTGTCTCTGTTAGATTTTTCGCCGTTTTCCAATTGCGGGCAATTATGTTTAAACCCGCCATGGTCATAAGTGTACATGTTTCTTGATGCTGTTTCATCAGCGGTACCTCTGGATACAATCCCAACAAAGCAGTTTCTGGCCTGAAAGGAACGATCAAACCTGTGGCCTTTTTCATATACCTCCAAATTATACCCCATAGCTGTTGTACCCTGGGGCAGGACCACCAAGAATGAAGGTAGGTGCCTCTCTCCCCACATCCCTGCCAGCACCGATCGAGGCCGTCACCCTCTATTTTTTAAAAATGAATTGGTGTTAGGTAATATCTTAGAATCACCTTGATTTGGGTTTCTTTGATTTCTAGTGAGCTCGCACAATTGTGCATGTAATGTCCAATTTTTTCAATTTGATGCTTTTCTAGTTTTTTCCCCAATTCTCTTTCCCATTTCCCTG
>TRINITY_DN9099_c0_g2_i6 len=294 path=[18:0-98 20:99-108 24:109-293]
ATTGCGGGCAATTATGTTTAAACCCGCCATGGTCATAAGTGTACATGTTTCTTGATGCTGTTTCATCAGCGGTACCTCTGGATACAATCCCAACAAAGCAGTTTCTGGCAGCACGGAAGTGGTGTCGGTAATTCAAATCGTATTGGGCAAATGGAATCCAGAAAACACCTTAACGGGGGAGTGGGGGAGCTTAGCCAGTCTGGCCTCCAGAGCCTGTTGCTTCTTGCTGCTGGTGCCGCCTGTGCCTTGTGCACGCATGCGGTGCGTCCAGTCCAGAGGTGCTGCTATCACACA
>TRINITY_DN9099_c0_g2_i7 len=783 path=[0:0-94 4:95-125 6:126-248 11:249-286 13:287-352 14:353-356 15:357-357 17:358-436 22:437-538 27:539-782]
CTCAGGGATCTGTATTGGGACCGGTGCTGTTTAATGTATTTATTATTTTTTTATAAAAATTTTTAATAAACATAATTTTATTTTTTCCCATGAACATTACACAAACTCAACATCAATAACTTACACATCTAAATAAACTAATGTTGTAACTTGCTCTGTTGATGTGTTGTTTTTGACCTTTATATCTTATAGTCCACCAAGTATGAATGATTTTCATCTGTGACTGTGTGTCCTTGTATGTGTTCTGTGCAAGAGAACCATCTTGTTGTAGATTTCTTTGCTTTATTCTCTTGTGTTGCTGCAATCTTCTCCATGGAATACATGTACCAGAGTCTTTTTATCCATTCTGTCTCTGTTAAATTCTTCGCCGTTTTCCAGTTGTGTGCAATTATGTTTAAACCTGTCAGGGTCATACGCGTACATGTTTCATCAGCGGTATGTCTGGATACAGTCCCAACAAAGCAGTTTCCGGTCTGAAAGGGATGATCAGTCCTGTGGCCTTCTTCATGTATGACCATATTGTACCCCATAGCTGTTGCACCCTGGGGCAGGACCACCAAGAATGAAGGTAGGTGCCTCTCTCCCCACATCCCTGCCAGCACCGATCGAGGCCGTCACCCTCTATTTTTTAAAAATGAATTGGTGTTAGGTAATATCTTAGAATCACCTTGATTTGGGTTTCTTTGATTTCTAGTGAGCTCGCACAATTGTGCATGTAATGTCCAATTTTTTCAATTTGATGCTTTTCTAGTTTTTTCCCCAATTCTCTTTCCCATTTCCCTG
>TRINITY_DN9099_c0_g2_i2 len=767 path=[2:0-59 4:60-90 7:91-327 15:328-328 16:329-347 19:348-420 22:421-522 27:523-766]
GTGTGCTCTTCCGATTTTTTTTTTTTTTTTTTTAAACATAATTTTATTTTTTCCAAATATATTACACAAACTCAACATCAATAACTTACACGTCTAAAACAACTAACCGTAACAGTAACTTGCTCCATTTATGTGTTATTGTTATGACTTTTATATCCTATAGTCCACCAAGTATGATCGGTTGTCATCTGCGACAGTGTGTCCTTGTATATGCTCTATGCAGGAGAACCATCTTGTTGCAAACTTTTTAGATTTATTCTCCTGCGTTGCTGCAATCTTTTCCATGGAGTACATGTACCACAGTCTTTTAATCCATTCTGCCTCTGTGAGATTTTTCGCCGTTTTCCAGTTGCGGGCAATGATGTTCAAGCCTGCCAGGGTCATGAGCGTACAAGTTTCTTGATGCTGTTTCATTAACGGCATGTCTGGATACAGTCCCAACAAAGCAGTTTCCGGTCTGAAAGGGATGATCAGTCCTGTGGCCTTCTTCATGTATGACCATATTGTACCCCATAGCTGTTGCACCCTGGGGCAGGACCACCAAGAATGAAGGTAGGTGCCTCTCTCCCCACATCCCTGCCAGCACCGATCGAGGCCGTCACCCTCTATTTTTTAAAAATGAATTGGTGTTAGGTAATATCTTAGAATCACCTTGATTTGGGTTTCTTTGATTTCTAGTGAGCTCGCACAATTGTGCATGTAATGTCCAATTTTTTCAATTTGATGCTTTTCTAGTTTTTTCCCCAATTCTCTTTCCCATTTCCCTG
>TRINITY_DN9099_c0_g2_i9 len=288 path=[1:0-43 5:44-79 9:80-145 10:146-178 11:179-216 13:217-282 14:283-286 15:287-287]
GATTTTATTTTTCTTCCAACAATATTATACATACTTAACAATATTAACTTATATAACTAATTAAATTAACATTGTAACTTGCTCCGTTGGTGTATTGTTGTTTTTACATTTATATCTTATAGTCTATCAAGTATGATCGATTTTTTTCTACGACTGTATGTCCTTGTATGTGTTCTAGACAAGAGAACCATCTTGTTGTAGATTTCTTTGCTTTATTCTCTTGTGTTGCTGCAATCTTCTCCATGGAATACATGTACCAGAGTCTTTTTATCCATTCTGTCTCTGTTA
>TRINITY_DN9099_c0_g2_i12 len=513 path=[3:0-64 5:65-100 9:101-166 10:167-199 11:200-237 13:238-303 14:304-307 15:308-308 16:309-327 18:328-426 20:427-436 23:437-475 25:476-512]
TTTTTTTTTTATTTTAAACACAATTTTATTTTTTCCCCAACAACATTACACACACTCAACAACACTAACTTATATAACTAATTAAATTAACATTGTAACTTGCTCCGTTGGTGTATTGTTGTTTTTACATTTATATCTTATAGTCTATCAAGTATGATCGATTTTTTTCTACGACTGTATGTCCTTGTATGTGTTCTAGACAAGAGAACCATCTTGTTGTAGATTTCTTTGCTTTATTCTCTTGTGTTGCTGCAATCTTCTCCATGGAATACATGTACCAGAGTCTTTTTATCCATTCTGTCTCTGTTAGATTTTTCGCCGTTTTCCAATTGCGGGCAATTATGTTTAAACCCGCCATGGTCATAAGTGTACATGTTTCTTGATGCTGTTTCATCAGCGGTACCTCTGGATACAATCCCAACAAAGCAGTTTCTGGCCTGAAAGGAACGATCAAACCTGTGGCCTTTTTCATATACGTCCATATTATACCCCATAGTTGTTGTACCCTGGGGC
>TRINITY_DN9099_c0_g2_i1 len=534 path=[0:0-94 4:95-125 6:126-248 11:249-286 13:287-352 14:353-356 15:357-357 16:358-376 18:377-475 21:476-533]
CTCAGGGATCTGTATTGGGACCGGTGCTGTTTAATGTATTTATTATTTTTTTATAAAAATTTTTAATAAACATAATTTTATTTTTTCCCATGAACATTACACAAACTCAACATCAATAACTTACACATCTAAATAAACTAATGTTGTAACTTGCTCTGTTGATGTGTTGTTTTTGACCTTTATATCTTATAGTCCACCAAGTATGAATGATTTTCATCTGTGACTGTGTGTCCTTGTATGTGTTCTGTGCAAGAGAACCATCTTGTTGTAGATTTCTTTGCTTTATTCTCTTGTGTTGCTGCAATCTTCTCCATGGAATACATGTACCAGAGTCTTTTTATCCATTCTGTCTCTGTTAGATTTTTCGCCGTTTTCCAATTGCGGGCAATTATGTTTAAACCCGCCATGGTCATAAGTGTACATGTTTCTTGATGCTGTTTCATCAGCGGTACCTCTGGATACAATCCCAACAAAGCTGTTTCTGGCCTTATACATCTTTAAACCTTCTGTCTTCTCTATCTCTCTTGACATCCG
>TRINITY_DN9035_c0_g1_i2 len=3651 path=[1:0-587 2:588-591 3:592-1922 5:1923-3650]
CTCGGGATGCCAGGCGGGGGGTGGGGGTGGGCACCAGAGCCCGCCATGAAGTAAGGAGGGTAGCCCTGGTGGGCACAAGGTCCCCAGCCCTGGCACTGAGAGGCCTCCCCACCCCCGAGTGTGTGTGTGTGTGGGGACGGGGAAGCATGAAGTGCAGTGACACAGGGGTAAGCGATGATGAGGGATGCTTGATGCCAAGCTCGGAAGTATAATTAGTATCAGAAATAACACAGCGACACGTAGATGAACCCACACAGGCAGGTGTTGCTGTGAGGCTCTCTGCCCCCACCACTGCGCTGCCCCTGGATCCCTACCCACAGCCTCCTGCTACTATTACAGCTCTGCCTCTGGGAGCCTTGGCTCTAATCCAGCCTAGTTCATGGGAGTGGGAGATAGAGAGGAAAACTAACAGCCTTGGGCCAGGTGTGGAGGATGGTAGCTGTGCTGCCCTATCCAGGGGCGTGCTTCATAACCGAGATTACCCGTCACTCACAAGTGGCTCCAGGAGCTGAAAGAGGGAATTTCCCTGAAGATGGCCTGGTTAGTCTCTCTCCTCCCTCCCTGCACTGCAGGGGCAGTCACAACCTACCTGCCTGCTGTGCCTGGAGGAGCTTGCTGTGCACAGCATCTGCCGACTCAATCAACGTCCGGCTTGTCTGGATCATGGCATCGTAGGCTGTGAGCACTTTGCGGAGCAGCTCCGGGATGGGCCCTTGCACCTCCAGTGGGGGGTAGCGCTGTGCCAGGTTGAGCGTCAGGCAGCGGGTGCCATCGCCCTCTCCAGGTTGCAGCCACGTGGCCAGTGTCAGGATGCATTGCTTGACATTGGCTGCAGGTGTCAGGCCGCACAGCTCCTTGAAGGAAACCAGGGCATTCTGCATGTTCTCTCGCAGATCAGTGGCTTCCCGCAGGGGCTGCCCAGCAGAACGGAAGACCTCATCAATGGCCTTGATGCCGGTTGCCCTGGTGGAGGTGTACTCACGCATGCGGCGGCCCTTGCGCCCTGAGAGGCCACGCCGATGCCCCCGGCCCCCACCCTGGTGATCAGTGACAGCTATGTGGACAAAGAGGGTGGCATGAGGTAGGGGCTCACCGGCCAGTGACTGGAGCGGTACATGGCGGTAGCCACTCTGCAGACACTCGACGGGGATGGTGTACTGCGCGATAAACTCATCACCGATGTAGTCGTCATCAAGCACCACGAAGCGCAGCACAGCCAGTGCCGGCAAGTTCACCTGGAACTCCAGCGTCTCCTCGAAGACGGGGTTGTCCCCACTCTGCAACACTGTTTTGGTGCGCTGTTCAGCACAGTCAGCGGGGATGCCATGCATCTCGGCGCACACATATGGCTCCACCACATCCCCCTTGGCCCCCGAACCCTTGGGCTTGGGCAGATTCTGCCCGCTGATGACCCGCAGCTGCAGGAGTTGGGCTGAGACGCCAGGTAACGAGTCCCGGGTGTTGGCACTGAAGTAGGAAACCTCCTGGCGCATGATGGCTGGGCGCAGCACATAGCCGCAGCCACCGTTCTGACAGAACCAGCCAGCGTTGAGGTCCATCATGAGTCCTGGTGTTTGGTAGTTCATCGCTACCATCTGGCAGCCACATTTCCAGAAGTCCTGGGGGTTCATGTTGCTGGCATCGATGCGCATAGGGCTAGGGTGGACACGTGACAGACAGCGCTTGTTGTAGGCCACCAAGTCCTCTGGTGCCTCATTGGCAAAGCGCCCAGCCTCCACCTCGCTAAAGCAGCACACCTCCCAGTAGCGCTGGCACCGTCGGGAGCTCTCAAAATCCCGGAAGGACACCGCCTGGCACAGGCTCACCAGATCAGACAGCTCCCGGCACAGCATCTGGTGTCGACGTGGTGCCAGGGGCTGCTCTTCCTCAACCAGCCGTCGACCCAGCTCTGGGCTCTCCTCGTCATCTGACACCTCCCACTCAGAAGCCTGGCACCCTGGCGGCAGTTTGCGGCCCATGAGGAGGATCCGGCCCTTGAGTTGCTCTGGGGAGGGGAAGTAGGCCTTGTTGGGATCTGGGGGCTCTAGGTACAGCTTGTCTCCCAGTGTCTTGCGCAGGTACTGGGCTGCCAGCCTCTGCTGGGCCATAGAACAGCGCACCGAGAGGTACAGGATGAGCGGGAACTCAGAGGCCTCGAAGGCATGCTCGCTGATGGTGCTCACCACACTGTGGAAGGGTAGGCGGGCACTGGCACCAGTCACTGGCTCCCCATCTGGGCCATCCCGCACTACGAGCTCCAGGCTGCGGCAGCCGGCCTTGAGAGCCTCCATGTAGCTTCCCATGTCAGCAGAGGAGCCACCCCAGAAGCAACTGTCCTCGGCAAGGCAGGCACCATGGGCTGAGCTGATGTAGTAGTGGGAGAGGGGCTGGGCCATGTCCTGGCAAACCCGGCGGTGCTGCGGGTCAAAGATGGCACAGTCGGCCGAGAGGAGGTAGTGGGTGAAGCCATCGATGGCCAGGTAGGCCCGCTCCCGGCCCTCTTTGGATGGCTCGTACTTGCTGATGATCTTGGCACACATCTCCTCAGTCACGCCCTCCATTCCCTGCTCCACCTCCAGGAAGAGCGCCAGGTCCTTGAGGCCCATGTACTCCTTGTTGCTGGAGAACTGGACCAGCAGGAAGAAGATCTCTGGTCGGGTGCAGAGCTCGCAATAGGCCTCCACAAAGACTTGGCAGCCAACGTCCCCGCCTGCTCGCTCCCCCATCACTTTCTGCAGCTCCTTGAACTTCAGCTCGATGGGCGCAGCCTTCATGCCGGGATTGAGAGCCCGAATGAGCTGCACAGCCCGTGGAACGGGGATACGCCCTTCTTTCTCCAGGTCAGCAATGTCAAAGACAGAGGAGATCCAGGAGGTACGGGGGTTGGGCCGACCAGCCTCAGGGGCCTCCCCCAGTGTGTGCTTACCGTAGGAAACCAGGTAGCGTAGCCCCATCACCCAAGCATTAACCACCTCGGCTGAGCCAGCCACCAGGTCTAGAGACTCATAGTTGTCACCGTAGATGACGGAGAAGGCGCACTCATCGGGGAACTGGTCGGAGAGCCCGTTGGAGCGCAACACAGGCGTCTTCTTGCCCACGCGCACCTCACGCACCTGCTTGATCTCGATGCGTGCCCTTTCCGAGTCCTTTTTGGAGGGCTCCCAGCGCAGGAAGTGCAGGTCGGGCTCCAGCACGAAGAAGCGGTTGTACATGCGCGAGTTGGAGCGCACCTTCTTGAGCTCACAGCCCTCCAGCATGAAGGAGATGCAGGCAGCCGTGCTGCTCAGCTTGCGGTCATGGGGCATGCTGCTGAATGACACCGTCTTCTTCTTCTGCACTGGCCGCTGCCGAGAGCCATCCTTCATGATGCCGGCGGTGGGGGCGGCCCTTACCGGGCCCCCGGGGCTCCGCTCCGTCGAGTTTTCGCGGCTGCTGGAGCCAGAGCCGGATCCCGGGCTCTCCCCGGCGACGCGGTGCCCGTTAGGAGCGAAGCTGCCGCGGGGCCCGGGCGAGCCCAGGGGGGGGAGGCCCGGGGTCCCGTCCGCCATCCCCCCCCGGAGCTCCCAGCAACCGCAGGGGCCGGGCCCGGGGGCGCGGGGCGAGCTTAGCGGCTGCCCCAGGGGACCAGCCGGCCGGGGCGCCACCTTGAGC
>TRINITY_DN9035_c0_g1_i1 len=4237 path=[0:0-1173 2:1174-1177 3:1178-2508 5:2509-4236]
TTTTTTTTTTTGACTGTAGCTAAACAAACCCTGCTTTATTGTCAGCACAGAGTTCCGGAGCCCCTGCCTGGCCCAGCACTGGAGAAGAGGCCAGAGTAGGAACATGGATTGAGGGGGGACAGCCCTTGCCATCCTCCTGCACCTGTCACCTTATGACATCAGAATCAGTTGCCATGGAAGCAGCTATGAGGCCATCACTTCACCATGATAGGGATGTGCCCATTTGATGATTTGTAAAGAGGCTAATTTTCCATTGCTTGGAGAGCTCTGCCCTCACGGAGGGGCTGTAGGTTCTGGGGGAGGGGAATCTGGGATGCTGACATGAGAAGGTCCCTGCAGACCCAACACCAGGCTAAGGGGCAGAGTCTCATCCATGCCAGGGAAGAGGACCTCGCTCTCCATTGAGGGGGCAGCAGCACCTCCTTCAGACTGGAACCAATTGGGTTTCCCTCTGCACTGGCCTGGGGGAAATCTAGAGAAATCAGGGATCCCAGCTTCCCCCGGGGGCAAGTTTGCTCCCATTTGGAGCCTGATACAGCCAGATGCCTCCACTGCAGGGTCAACCTGGCTGACATCATCCCCTGCTACTACAGAAGCAAGCCTGGGTTTTCAAACGCAGCCTCTTCCACCTTCTCTGACCCCACAGCCAATGGTGATTGGCCCCACACTCTTGATGAAATAACAAACCCACTGCCACATTACCCTGCCTGATAGCAGGGCCCCCCTGTCGGTGAAGGAGGATTGGAGCGGGGATGCCAGGCTCTGAGGGTGCTGGAGCCGCAGTGCTGGTGTCCCTACAGTGTCCCCGTGAGGCACCAGTGCTTTCTGTTCCTCATGGGGGGTGTCTGTGGTCTCTGCGAGTTCTCTAATGCCAACGCGTCAGCTGGAGCCAGTGTCACTGGCAACCTCGCCCTCGGGGATGGGCTCAAGAGGGGGGCGGGCGCGGGTAAGCTCAGGGGAGGCGGAGCTGTTGCGGCCAATGCCACAGGCCTGCCCCGCATTGTGGATCTGCCACAGCGTGTCCAGAGCTTCCTCCTTGGCTTGCTTCAGCAGGTCAGCCTGGCCCTTGAGTACAGTGATGTTCCAGGCAAAACTCTCTAGTGCTTTCTGTAGCTTGTGGCCCTTCAGCCCCTCATTGGTCTCCAGCCGGTGCAGCTCCTTGTGGAAATCCATCCCTGCCTGCTGTGCCTGGAGGAGCTTGCTGTGCACAGCATCTGCCGACTCAATCAACGTCCGGCTTGTCTGGATCATGGCATCGTAGGCTGTGAGCACTTTGCGGAGCAGCTCCGGGATGGGCCCTTGCACCTCCAGTGGGGGGTAGCGCTGTGCCAGGTTGAGCGTCAGGCAGCGGGTGCCATCGCCCTCTCCAGGTTGCAGCCACGTGGCCAGTGTCAGGATGCATTGCTTGACATTGGCTGCAGGTGTCAGGCCGCACAGCTCCTTGAAGGAAACCAGGGCATTCTGCATGTTCTCTCGCAGATCAGTGGCTTCCCGCAGGGGCTGCCCAGCAGAACGGAAGACCTCATCAATGGCCTTGATGCCGGTTGCCCTGGTGGAGGTGTACTCACGCATGCGGCGGCCCTTGCGCCCTGAGAGGCCACGCCGATGCCCCCGGCCCCCACCCTGGTGATCAGTGACAGCTATGTGGACAAAGAGGGTGGCATGAGGTAGGGGCTCACCGGCCAGTGACTGGAGCGGTACATGGCGGTAGCCACTCTGCAGACACTCGACGGGGATGGTGTACTGCGCGATAAACTCATCACCGATGTAGTCGTCATCAAGCACCACGAAGCGCAGCACAGCCAGTGCCGGCAAGTTCACCTGGAACTCCAGCGTCTCCTCGAAGACGGGGTTGTCCCCACTCTGCAACACTGTTTTGGTGCGCTGTTCAGCACAGTCAGCGGGGATGCCATGCATCTCGGCGCACACATATGGCTCCACCACATCCCCCTTGGCCCCCGAACCCTTGGGCTTGGGCAGATTCTGCCCGCTGATGACCCGCAGCTGCAGGAGTTGGGCTGAGACGCCAGGTAACGAGTCCCGGGTGTTGGCACTGAAGTAGGAAACCTCCTGGCGCATGATGGCTGGGCGCAGCACATAGCCGCAGCCACCGTTCTGACAGAACCAGCCAGCGTTGAGGTCCATCATGAGTCCTGGTGTTTGGTAGTTCATCGCTACCATCTGGCAGCCACATTTCCAGAAGTCCTGGGGGTTCATGTTGCTGGCATCGATGCGCATAGGGCTAGGGTGGACACGTGACAGACAGCGCTTGTTGTAGGCCACCAAGTCCTCTGGTGCCTCATTGGCAAAGCGCCCAGCCTCCACCTCGCTAAAGCAGCACACCTCCCAGTAGCGCTGGCACCGTCGGGAGCTCTCAAAATCCCGGAAGGACACCGCCTGGCACAGGCTCACCAGATCAGACAGCTCCCGGCACAGCATCTGGTGTCGACGTGGTGCCAGGGGCTGCTCTTCCTCAACCAGCCGTCGACCCAGCTCTGGGCTCTCCTCGTCATCTGACACCTCCCACTCAGAAGCCTGGCACCCTGGCGGCAGTTTGCGGCCCATGAGGAGGATCCGGCCCTTGAGTTGCTCTGGGGAGGGGAAGTAGGCCTTGTTGGGATCTGGGGGCTCTAGGTACAGCTTGTCTCCCAGTGTCTTGCGCAGGTACTGGGCTGCCAGCCTCTGCTGGGCCATAGAACAGCGCACCGAGAGGTACAGGATGAGCGGGAACTCAGAGGCCTCGAAGGCATGCTCGCTGATGGTGCTCACCACACTGTGGAAGGGTAGGCGGGCACTGGCACCAGTCACTGGCTCCCCATCTGGGCCATCCCGCACTACGAGCTCCAGGCTGCGGCAGCCGGCCTTGAGAGCCTCCATGTAGCTTCCCATGTCAGCAGAGGAGCCACCCCAGAAGCAACTGTCCTCGGCAAGGCAGGCACCATGGGCTGAGCTGATGTAGTAGTGGGAGAGGGGCTGGGCCATGTCCTGGCAAACCCGGCGGTGCTGCGGGTCAAAGATGGCACAGTCGGCCGAGAGGAGGTAGTGGGTGAAGCCATCGATGGCCAGGTAGGCCCGCTCCCGGCCCTCTTTGGATGGCTCGTACTTGCTGATGATCTTGGCACACATCTCCTCAGTCACGCCCTCCATTCCCTGCTCCACCTCCAGGAAGAGCGCCAGGTCCTTGAGGCCCATGTACTCCTTGTTGCTGGAGAACTGGACCAGCAGGAAGAAGATCTCTGGTCGGGTGCAGAGCTCGCAATAGGCCTCCACAAAGACTTGGCAGCCAACGTCCCCGCCTGCTCGCTCCCCCATCACTTTCTGCAGCTCCTTGAACTTCAGCTCGATGGGCGCAGCCTTCATGCCGGGATTGAGAGCCCGAATGAGCTGCACAGCCCGTGGAACGGGGATACGCCCTTCTTTCTCCAGGTCAGCAATGTCAAAGACAGAGGAGATCCAGGAGGTACGGGGGTTGGGCCGACCAGCCTCAGGGGCCTCCCCCAGTGTGTGCTTACCGTAGGAAACCAGGTAGCGTAGCCCCATCACCCAAGCATTAACCACCTCGGCTGAGCCAGCCACCAGGTCTAGAGACTCATAGTTGTCACCGTAGATGACGGAGAAGGCGCACTCATCGGGGAACTGGTCGGAGAGCCCGTTGGAGCGCAACACAGGCGTCTTCTTGCCCACGCGCACCTCACGCACCTGCTTGATCTCGATGCGTGCCCTTTCCGAGTCCTTTTTGGAGGGCTCCCAGCGCAGGAAGTGCAGGTCGGGCTCCAGCACGAAGAAGCGGTTGTACATGCGCGAGTTGGAGCGCACCTTCTTGAGCTCACAGCCCTCCAGCATGAAGGAGATGCAGGCAGCCGTGCTGCTCAGCTTGCGGTCATGGGGCATGCTGCTGAATGACACCGTCTTCTTCTTCTGCACTGGCCGCTGCCGAGAGCCATCCTTCATGATGCCGGCGGTGGGGGCGGCCCTTACCGGGCCCCCGGGGCTCCGCTCCGTCGAGTTTTCGCGGCTGCTGGAGCCAGAGCCGGATCCCGGGCTCTCCCCGGCGACGCGGTGCCCGTTAGGAGCGAAGCTGCCGCGGGGCCCGGGCGAGCCCAGGGGGGGGAGGCCCGGGGTCCCGTCCGCCATCCCCCCCCGGAGCTCCCAGCAACCGCAGGGGCCGGGCCCGGGGGCGCGGGGCGAGCTTAGCGGCTGCCCCAGGGGACCAGCCGGCCGGGGCGCCACCTTGAGC
>TRINITY_DN9035_c0_g1_i3 len=1337 path=[0:0-1173 2:1174-1177 6:1178-1336]
TTTTTTTTTTTGACTGTAGCTAAACAAACCCTGCTTTATTGTCAGCACAGAGTTCCGGAGCCCCTGCCTGGCCCAGCACTGGAGAAGAGGCCAGAGTAGGAACATGGATTGAGGGGGGACAGCCCTTGCCATCCTCCTGCACCTGTCACCTTATGACATCAGAATCAGTTGCCATGGAAGCAGCTATGAGGCCATCACTTCACCATGATAGGGATGTGCCCATTTGATGATTTGTAAAGAGGCTAATTTTCCATTGCTTGGAGAGCTCTGCCCTCACGGAGGGGCTGTAGGTTCTGGGGGAGGGGAATCTGGGATGCTGACATGAGAAGGTCCCTGCAGACCCAACACCAGGCTAAGGGGCAGAGTCTCATCCATGCCAGGGAAGAGGACCTCGCTCTCCATTGAGGGGGCAGCAGCACCTCCTTCAGACTGGAACCAATTGGGTTTCCCTCTGCACTGGCCTGGGGGAAATCTAGAGAAATCAGGGATCCCAGCTTCCCCCGGGGGCAAGTTTGCTCCCATTTGGAGCCTGATACAGCCAGATGCCTCCACTGCAGGGTCAACCTGGCTGACATCATCCCCTGCTACTACAGAAGCAAGCCTGGGTTTTCAAACGCAGCCTCTTCCACCTTCTCTGACCCCACAGCCAATGGTGATTGGCCCCACACTCTTGATGAAATAACAAACCCACTGCCACATTACCCTGCCTGATAGCAGGGCCCCCCTGTCGGTGAAGGAGGATTGGAGCGGGGATGCCAGGCTCTGAGGGTGCTGGAGCCGCAGTGCTGGTGTCCCTACAGTGTCCCCGTGAGGCACCAGTGCTTTCTGTTCCTCATGGGGGGTGTCTGTGGTCTCTGCGAGTTCTCTAATGCCAACGCGTCAGCTGGAGCCAGTGTCACTGGCAACCTCGCCCTCGGGGATGGGCTCAAGAGGGGGGCGGGCGCGGGTAAGCTCAGGGGAGGCGGAGCTGTTGCGGCCAATGCCACAGGCCTGCCCCGCATTGTGGATCTGCCACAGCGTGTCCAGAGCTTCCTCCTTGGCTTGCTTCAGCAGGTCAGCCTGGCCCTTGAGTACAGTGATGTTCCAGGCAAAACTCTCTAGTGCTTTCTGTAGCTTGTGGCCCTTCAGCCCCTCATTGGTCTCCAGCCGGTGCAGCTCCTTGTGGAAATCCATCCCTGGGGAAGGGAGAGGGAAACAGAGCCAGGGAAAACAGCATCAGCAGGATTCCCCCTGCTGGCGAGGGCAAGGACTGCAGCAATACACTGGTCCCTCCCATACCTCAAGAAGGCGCCAGCACCAGGCCCAAACCCCTGGCACATGAGGGGTTAACTCCCCCC
>TRINITY_DN9035_c0_g1_i4 len=2748 path=[0:0-1173 2:1174-1177 3:1178-2508 4:2509-2588 6:2589-2747]
TTTTTTTTTTTGACTGTAGCTAAACAAACCCTGCTTTATTGTCAGCACAGAGTTCCGGAGCCCCTGCCTGGCCCAGCACTGGAGAAGAGGCCAGAGTAGGAACATGGATTGAGGGGGGACAGCCCTTGCCATCCTCCTGCACCTGTCACCTTATGACATCAGAATCAGTTGCCATGGAAGCAGCTATGAGGCCATCACTTCACCATGATAGGGATGTGCCCATTTGATGATTTGTAAAGAGGCTAATTTTCCATTGCTTGGAGAGCTCTGCCCTCACGGAGGGGCTGTAGGTTCTGGGGGAGGGGAATCTGGGATGCTGACATGAGAAGGTCCCTGCAGACCCAACACCAGGCTAAGGGGCAGAGTCTCATCCATGCCAGGGAAGAGGACCTCGCTCTCCATTGAGGGGGCAGCAGCACCTCCTTCAGACTGGAACCAATTGGGTTTCCCTCTGCACTGGCCTGGGGGAAATCTAGAGAAATCAGGGATCCCAGCTTCCCCCGGGGGCAAGTTTGCTCCCATTTGGAGCCTGATACAGCCAGATGCCTCCACTGCAGGGTCAACCTGGCTGACATCATCCCCTGCTACTACAGAAGCAAGCCTGGGTTTTCAAACGCAGCCTCTTCCACCTTCTCTGACCCCACAGCCAATGGTGATTGGCCCCACACTCTTGATGAAATAACAAACCCACTGCCACATTACCCTGCCTGATAGCAGGGCCCCCCTGTCGGTGAAGGAGGATTGGAGCGGGGATGCCAGGCTCTGAGGGTGCTGGAGCCGCAGTGCTGGTGTCCCTACAGTGTCCCCGTGAGGCACCAGTGCTTTCTGTTCCTCATGGGGGGTGTCTGTGGTCTCTGCGAGTTCTCTAATGCCAACGCGTCAGCTGGAGCCAGTGTCACTGGCAACCTCGCCCTCGGGGATGGGCTCAAGAGGGGGGCGGGCGCGGGTAAGCTCAGGGGAGGCGGAGCTGTTGCGGCCAATGCCACAGGCCTGCCCCGCATTGTGGATCTGCCACAGCGTGTCCAGAGCTTCCTCCTTGGCTTGCTTCAGCAGGTCAGCCTGGCCCTTGAGTACAGTGATGTTCCAGGCAAAACTCTCTAGTGCTTTCTGTAGCTTGTGGCCCTTCAGCCCCTCATTGGTCTCCAGCCGGTGCAGCTCCTTGTGGAAATCCATCCCTGCCTGCTGTGCCTGGAGGAGCTTGCTGTGCACAGCATCTGCCGACTCAATCAACGTCCGGCTTGTCTGGATCATGGCATCGTAGGCTGTGAGCACTTTGCGGAGCAGCTCCGGGATGGGCCCTTGCACCTCCAGTGGGGGGTAGCGCTGTGCCAGGTTGAGCGTCAGGCAGCGGGTGCCATCGCCCTCTCCAGGTTGCAGCCACGTGGCCAGTGTCAGGATGCATTGCTTGACATTGGCTGCAGGTGTCAGGCCGCACAGCTCCTTGAAGGAAACCAGGGCATTCTGCATGTTCTCTCGCAGATCAGTGGCTTCCCGCAGGGGCTGCCCAGCAGAACGGAAGACCTCATCAATGGCCTTGATGCCGGTTGCCCTGGTGGAGGTGTACTCACGCATGCGGCGGCCCTTGCGCCCTGAGAGGCCACGCCGATGCCCCCGGCCCCCACCCTGGTGATCAGTGACAGCTATGTGGACAAAGAGGGTGGCATGAGGTAGGGGCTCACCGGCCAGTGACTGGAGCGGTACATGGCGGTAGCCACTCTGCAGACACTCGACGGGGATGGTGTACTGCGCGATAAACTCATCACCGATGTAGTCGTCATCAAGCACCACGAAGCGCAGCACAGCCAGTGCCGGCAAGTTCACCTGGAACTCCAGCGTCTCCTCGAAGACGGGGTTGTCCCCACTCTGCAACACTGTTTTGGTGCGCTGTTCAGCACAGTCAGCGGGGATGCCATGCATCTCGGCGCACACATATGGCTCCACCACATCCCCCTTGGCCCCCGAACCCTTGGGCTTGGGCAGATTCTGCCCGCTGATGACCCGCAGCTGCAGGAGTTGGGCTGAGACGCCAGGTAACGAGTCCCGGGTGTTGGCACTGAAGTAGGAAACCTCCTGGCGCATGATGGCTGGGCGCAGCACATAGCCGCAGCCACCGTTCTGACAGAACCAGCCAGCGTTGAGGTCCATCATGAGTCCTGGTGTTTGGTAGTTCATCGCTACCATCTGGCAGCCACATTTCCAGAAGTCCTGGGGGTTCATGTTGCTGGCATCGATGCGCATAGGGCTAGGGTGGACACGTGACAGACAGCGCTTGTTGTAGGCCACCAAGTCCTCTGGTGCCTCATTGGCAAAGCGCCCAGCCTCCACCTCGCTAAAGCAGCACACCTCCCAGTAGCGCTGGCACCGTCGGGAGCTCTCAAAATCCCGGAAGGACACCGCCTGGCACAGGCTCACCAGATCAGACAGCTCCCGGCACAGCATCTGGTGTCGACGTGGTGCCAGGGGCTGCTCTTCCTCAACCAGCCGTCGACCCAGCTCTGGGCTCTCCTCGAGATCGGAAGAGCACACGTCTGAACTCCAGTCACCTTGTAATCTCGTATGCCGTCTTCTGCTTGAAAAAAAAAATCCCTGGGGAAGGGAGAGGGAAACAGAGCCAGGGAAAACAGCATCAGCAGGATTCCCCCTGCTGGCGAGGGCAAGGACTGCAGCAATACACTGGTCCCTCCCATACCTCAAGAAGGCGCCAGCACCAGGCCCAAACCCCTGGCACATGAGGGGTTAACTCCCCCC
>TRINITY_DN9028_c0_g1_i1 len=317 path=[0:0-316]
GGCAGGGCTCTATCTCCGATTCATCATTATACTGTGCCAGGTACATTGCTGGAGCTATATAAATACTTAATAAATCGGGGACCCATGTTCACTGTCTTTTCCCCATTGCTGCCAATGGGGAAAATGCAGCAAACGCAGGTCCCTGAAGAAGAAGAAGAGGCTACAGCTGCCTCGTTCCCCTTAAACCCACTCCCAGATCTGGGAGCAGAGCCCAGGAGTCCTGACTGCCAGCCCCCATGCTCTTCCCACTCTCCCATACTTACAGGTGAGGACAAGGATACCAAGGATAAAGAGGACGGCAGCAGCTACCAGCCCCC
>TRINITY_DN9028_c1_g1_i1 len=2288 path=[0:0-2287]
CGCTCTGCAAAATAATTTGGAAGTCTGCTTCATTTTAATTATAACTCAACTGGAACTGTTATTCCACAGTTCCAGGCACTAGCATAATACTCTGCAGTGTCTGAGAACAGATATTCAAATTCAACCATAGGCATAACACAGTACAACTAATGCCACCCTGCAATAGCTTGTAAGCTTTTTTCTCTTAAAATTACATAAACTGCTTTTGAGCAATAGTAGTAGCTGCTGCTAAGATTTAAAGCTATAAACGTTGCACCATAGCTTGCTTCAATGTAGGCTGGAAAACTAAACTAATGCTTGACTTTCATGCCATTGAGCTAGCTTTTTAAAAAAAAAAAAAAAAAAGTCTCCCTCCCCTAGTCACAAGACACCTCTGATCAGAGTACTGCCAGGAAGTACATTAAAACTGAAGCTCCTCTTCTGCAGTGCTGATGCATTCCATGATAGGCCAACAAATCCATCATCCCTCTGGTGACTACAAGACTTTATTTTTGTAATGGGCTTTTGTGTGGGCTTCCAGCGGTGCATGCAGCTTGCTCAGAAATCAGCAGCCAGCCACAGTCGTATTACACGTGCCCTGCGTTCTCTGCTTGTTGAGTGGTGGATTGCGCTACTGGTTATAGGCCCTGGCTATATTCAGGAACCTGTTTGTGCTGTATTTTCCCCATTGCTGCCAATGGGGGGGAAATGTAGTGAACATGAGGCCCTGACTATATTCGAGACCTGATCCTTGAACCTCGCCCTGATGAGTAGCTGTGCTGAGAAACCATCCGCTGTTTGGGGATCCCTCCATCATGCCTTAGGTCAGTGGGTAACCGGGCCTTTGGTGGGACAGGCCCCTCAATGTGGAACTCCATCTAGATGTTTCTCAGTTCCTCCCCCACTTTTAAAAAGCACTTGAAAACATTTGTTTTCCAGATGCTTTTTATGATCCACTGCTGGTTTCTCCTCAGTGTATTCTCTCCTCCCCCTTTACCCTACCCTTTAAATGTTTTAAATGAATTGTTTCATTTTGTTGTTTTTTATTATTAGATCCATGGGAGCAGCTCTATAGTTAAAGCAGCTTGTGCTGCCTCTGCCGAAATCACAAAAATTCTACTTAGGATAAACTATCTCAATTTTTATAACATCAGTGTGAAATGTTGTAGGGTGGATTGTGTGCTCAAGGTGTACAAGCTGTCCATTTCAGGCAAATTGGAGCATAAACAAAGTTAGATGTTTAAATTTGAGGCAGAAGGGTTTTCTCCCTTTTTTGCTACTTTTTTTTCTTGACAGGCAAAAGTGTGTTTACAGTTAATGTTCGTGGAGGTGTAAGGAAACAGTGTGCATCCTAGTCATTTCCTGAGTTTGGATTTTTAAACTCAATTGTGTACTTTAAGTTAAGTGGTTTAGAAGTTCCCATGTTATCCTACGGAGAGAGATATTTTAAAATGTCAGGCTGGACCTAGATTTGCATGTATATCCAACGTACATATGTCTTATGGACGGTTTCCTGTACCCTTTCTGAGTCTCATAGAATCTCTTGGGGTGTGAGTACCTTGTGTTGGCTTGGATTGGTTGAGTGGAACTAAGGGAGAGGTGTGTTTTTTGTTTGTTTGTGATGTTAGAGAGTGGTTATGAGCCATGTACCTGGAAGTTCAGCGATGTGATGAATTTGCTTTAGTGCATGGCAGGTGCTCTCATTAGCAATGGGACTGTGGGAGGTGCCGTGTCCAGGGAGAGATTAAGAAACTGCTGTGGGGGGAGAGAGCAGTCTGGCTCCATGCTGCAGAACCAGAACTTGACACCCCTATCCCCTCACCCAGGACAGCCTGCCCTGCCACTTGCCCAGACGCTCCAGCTCAGCCTCTGCTCTACTTCCTGGGTGGAGGACTAAATGCCCTATCTCACAGATCTGGCTTCATTGGAGATGCCTCCTGCTCCTTTCCCTGTCCTGGCTCTGGCTGCAGGCTGCAACAGCAAAATATGGGTTTACTCATTGCCACTGAGAGCAACCTGGGCAGCACTACTATGCTCGGCCCCTGCAGACTGCGAGGCTGCCTATGCGAAGGGAGAACTGGCCATGGCTCTTAGTTAATCAGGGTGCTTTTAGATGGGCCTTTGTCTTCGTAGACTTTACAATCCACTTTCAGCAATCTCTCAGGGGTGGAGTTTAGACATGCCTCCCCACACCAGACGTCGCCCAGCCGCCATTGAAAACAGCAGCGTCGGGTGGCTTGCATATTCTTTTTAAAATCAGATTTGTCAAACCCCGATATTGAGGAAGGGGCAGATCGGAAGAGCGTCGT
>TRINITY_DN9028_c2_g1_i1 len=208 path=[0:0-207]
CTCTAGGCTACAACTGTATTTGGTTAAGTATTTGTATCCGTATCTGCATTTGTAGTATTTGCATTATTTTTGTATCTTTGCCTGTGTTTGCTGCATTTCCCCCATTGTTGCCAATGGGGAAAATGCAGTGAACACAGGTCGCTCTGGGTTATTTGGGCACAGAAATACAGTGAGGTTTTACTAGTTTGACAGGTCTATAGGAAAATGC
>TRINITY_DN9028_c3_g1_i1 len=256 path=[0:0-255]
CTGAGCAAAGACAGGTATGTTTAAGGCAGCAATGACTTGAGAGGGAGCTACTTTTGATGCTACCCTAATTCAAGCAATGATTTTGATTAAAAAATTGCACAGGAGTTGCCAATTCAAAGCACGGCAATCGCTTTTAGTTCTGTAAAAAGAAACAGAGACCCATGTTGCTGCCAATGGGGAAAATGCAGTGAAACAAGTCCCTGAATGTAGATTAGATATCTACTCTCACCCCAGTTCTTTCCCCTTCATCTGGTCT
>TRINITY_DN9027_c0_g1_i2 len=227 path=[0:0-93 2:94-226]
CATGGAAAAAAACTGGTTTTCTTCTGGGGTTTGGGTTTTTTTTCTGGGAAAAAACAGAAATTTTGGCAAAAATTGAAATATATGCAAAACTTATTTTCTTAGCACCCTTTACAGATCTAAATTCACTTTGCTACTTTAAGAACATAAAATGTATTGTGTATAACTTCGTTTGCTCATGAAATTATCATGTTTGGTATATTTATTAAATTTAAAAGTATAGTTTATTC
>TRINITY_DN9027_c0_g1_i1 len=433 path=[1:0-299 2:300-432]
TGAATTTCTTTAAACTGTTCATATGCAAAACATCTCACTGATGACATTTACCTAGCCTTTCCACTTTGGAAAGAGAGAATTTATTTTTAATATATCAATGATAAACCAGTTGAGTTCAACAGGTTTGCTTCTCTCTTATCTATACAGGATAATGTAACAATATGCCAGGTATCTATGTGGGCATAGAGATGTAAGATCTCTGGAAATCTTGAAACCATGGGGGGAAAATGTTGTTTTCCAGGGGAGGAGGTGTTGAAAAAAATAAATTTTGGGGGAAATTGTAATATATGCAATACTTACTTTCTTAGCACCCTTTACAGATCTAAATTCACTTTGCTACTTTAAGAACATAAAATGTATTGTGTATAACTTCGTTTGCTCATGAAATTATCATGTTTGGTATATTTATTAAATTTAAAAGTATAGTTTATTC
>TRINITY_DN9027_c0_g2_i1 len=723 path=[0:0-722]
TAGCTTTTGGCTGCCCCTCAGTGTGCTGGGAGAACTGCTAAATAAGCACATGGAGTCTGTCGCACATCGTTCTAATATGCGGGGGAAAGAAAAAAGCGCTGATTTAATGTATGTGTGAATGCGCTCCTAGTCTAGGTGCAAGTCAGGTGCCTCATTAGCTCTGTTACCTCCAGTTCTTAAAGGGCCAGCACCCAGTCCTGCTAGAGCACCTGCTCTGGGTACCGATCCTGTCAGTCCCTGTGACTGTCATACACCTAATTTATTTAAATGCATATGCCAGCCTTTCCATTCAAGGAAATCCAAGTGGTGCCTTGGATTTCCATTCAAGGAAATCTCGATGGGCCTTGGTTCCTCGTGGGGATAAAACTTGATAACGGAGGTCTTTTGAAACTAGACTGAGTTGCCCAAACAATATTGCAGGGAAAGGGAAACCTTTTTCCTCCCTGGGCCCACTGAAAATTAGTACAGGCTTGGAGGACTGTGTAGAGGCTAAGGGATATGTTTAGAGATGTAAAATTTTCAGAAACTTGAAGCCATGGAAAAAACCCATTTATTTTTTTTCTGGGGTTTTGTTTTGTGAAAAAACAAATTTTGGGAAAAATTGAAATATATGCAAAATTTATTTTCTTAGCACCCTTTACAGCTCTAAATTCACTTTGCTACTTTAAGAACATAAAATGTATTGTGTATAACTTTGTTTGCTCATGAAATCATCATGTTTGG
>TRINITY_DN9027_c0_g3_i1 len=251 path=[0:0-250]
ACCAACATTCCGACAAGAGGATTTATGCAGGTCATTTCAAATGCGCACTTGTAAAGGTAGCTTTTGGCTGCCCCTCAGTGCGCTGGAAAAACACGGACGAACTGCTAAATAAGTGCATGAAGTCTTTCCCACATCGTTCTAATATGTGGGGGAAAGAAAAAAAAGCGCTGATTTAATGTATGTGTGAATGTGCTCATGGACATCTGGGCCCGGATTGGCCTACATCATGGACCCGTGATGCCCTAGATCGG
>TRINITY_DN9107_c0_g1_i1 len=516 path=[0:0-515]
GTGTGGACACGTTGGTGCTTCACCAGGTTCGAGCTCTGGGCAAAGCCCTTGCCACATTCAGAGCAGCGGAACGGGCGGGGGTCTGGCGGCTTAACGCCGTCGGTAGCACCATCCTCTCCTGCTCCCGCTGGTCTCCGGACACGGCCGCTCCCTTCCGCTGGCCAGTCACTGCCCCCCAGTGGGGTCTGGGCATCCACATCCTCCTCTTCATCTTCCTCCCGCAGTGGCCAATCAGTGCTCCCCGAGAATGGCTCCTCCTCATCCTCCCCCTCCTCCTCTTCCTCCTCCTCGCTTGGAGTCCTGGCACCTGTCGCAACGACCCTCAGCTCCTGTCGCTCCCCAGAGTCCGGCAGCCGGGACTCCTCCCCTCGCTCCATCCAGGAGAAGTCATCCACCTCGGGGACCGGAAACCTCTGGGCACCAGGATCCTCCTCCAGGGGGAAGGGACCATTGCTCTCGGTCTCCAGCAGGAAGTCCGGGTACGTCGCTGACCCCACCGCCTCCATGGCCGGGCCG
>TRINITY_DN9026_c0_g1_i3 len=822 path=[2:0-68 4:69-349 5:350-527 6:528-821]
CAGGTAATCTTTGGGCACGCATATCCCGGCTGCCCCCGTTGGAAGCCTGCTGTCGGGAGGAACGTTGTAAATAGTGTATGGGAAAGATCCAGAGGCGAGATTCTGTTGCGGGTACAGGGTCTGCCGCGAAGGCGCTGGCTGGTAGACGATGGGCACTTGCCCTGAGAAGCCGGCTTGGAAAGGTGAGTAGAGGAGATGAGCAGTCTTTGGGTCGGGAGGGGAGTAGGGTGGGGGGTCCTCCAGGAAGCCTGCGTTTGTGACTCCTCCTGAGCTGCTGTGCTTGGGATCTCGGCTGCTTTGTGCAGCAGGACTGGGTGGGGTGGCAGGGCCCATGGATCCAGGAGACGCTGTGTTTCTTGTGCAGGCTGGCTGCTCCGCCAGCCTCTCTCTCTTGTGTTCTGGAGCGGGGTCCGCAGCTGGCCTCCCGGTTCCGTCCCCGCTGCCTCCCTCTAGGCGATCACAACTTCTTCGCCTCTCGGATGTGGGAGAGGGGCTGCCTCCAGCTACTGGCCCTGACTCCATGGCTGCTCCCCTTCCCTCAGTAGGTTTCACTCCGGATCATAGCGAGAAGCCGCTTCCTCCTTTCAGCCGGGCCAGCTCAGCTGTTCTTGGCTCAGGGCTGCTGTTTCTGGTGTGGAGAGAGCAGCCTCCGTTCCTTGTGCTCCCCCAGTGAGCAACTGTCCCTTGCGTCTGGGATTCAGTTTCCTGGGGCTGAGCTGGGTTTTATTAATAATTGACGGGCTTGTTTGCAGATGGCTGTGTACACAGGGGCAGCCAGTGCCATGGAGCTCCCGGCCAGGCCAGGCTGTACCAGTATCTCCC
>TRINITY_DN9026_c0_g1_i2 len=333 path=[1:0-38 6:39-332]
CTGCTGTCGGGAGGAACGTTGTACTGACTCCATGGCTGGTCCCCTTCCCTCAGTAGGTTTCACTCCGGATCATAGCGAGAAGCCGCTTCCTCCTTTCAGCCGGGCCAGCTCAGCTGTTCTTGGCTCAGGGCTGCTGTTTCTGGTGTGGAGAGAGCAGCCTCCGTTCCTTGTGCTCCCCCAGTGAGCAACTGTCCCTTGCGTCTGGGATTCAGTTTCCTGGGGCTGAGCTGGGTTTTATTAATAATTGACGGGCTTGTTTGCAGATGGCTGTGTACACAGGGGCAGCCAGTGCCATGGAGCTCCCGGCCAGGCCAGGCTGTACCAGTATCTCCC
>TRINITY_DN9026_c0_g1_i6 len=211 path=[3:0-32 5:33-210]
TACACTCTTTCCCTACACGACGCTCTTCCGATCTGTTTCTTGTGCAGGCTGGCTGCTCCGCCAGCCTCTCTCTCTTGTGTTCTGGAGCGGGGTCCGCAGCTGGCCTCCCGGTTCCGTCCCCGCTGCCTCCCTCTAGGCGATCACAACTTCTTCGCCTCTCGGATGTGGGAGAGGGGCTGCCTCCAGCTACTGGCCCTGACTCCATGGCTGC
>TRINITY_DN9026_c0_g1_i5 len=873 path=[0:0-119 4:120-400 5:401-578 6:579-872]
CCAAAAAAAAAGCGGGGGGAAAGTTTTTTTTTTTCCCCCCCCCCCCCCCATAGTAGGCATTTTGTGAGTGCAGCCTGAGAGGGAGCAGGGGAGATCATTCACGCCATGGGAGTTACGCACAATAGTGTATGGGAAAGATCCAGAGGCGAGATTCTGTTGCGGGTACAGGGTCTGCCGCGAAGGCGCTGGCTGGTAGACGATGGGCACTTGCCCTGAGAAGCCGGCTTGGAAAGGTGAGTAGAGGAGATGAGCAGTCTTTGGGTCGGGAGGGGAGTAGGGTGGGGGGTCCTCCAGGAAGCCTGCGTTTGTGACTCCTCCTGAGCTGCTGTGCTTGGGATCTCGGCTGCTTTGTGCAGCAGGACTGGGTGGGGTGGCAGGGCCCATGGATCCAGGAGACGCTGTGTTTCTTGTGCAGGCTGGCTGCTCCGCCAGCCTCTCTCTCTTGTGTTCTGGAGCGGGGTCCGCAGCTGGCCTCCCGGTTCCGTCCCCGCTGCCTCCCTCTAGGCGATCACAACTTCTTCGCCTCTCGGATGTGGGAGAGGGGCTGCCTCCAGCTACTGGCCCTGACTCCATGGCTGCTCCCCTTCCCTCAGTAGGTTTCACTCCGGATCATAGCGAGAAGCCGCTTCCTCCTTTCAGCCGGGCCAGCTCAGCTGTTCTTGGCTCAGGGCTGCTGTTTCTGGTGTGGAGAGAGCAGCCTCCGTTCCTTGTGCTCCCCCAGTGAGCAACTGTCCCTTGCGTCTGGGATTCAGTTTCCTGGGGCTGAGCTGGGTTTTATTAATAATTGACGGGCTTGTTTGCAGATGGCTGTGTACACAGGGGCAGCCAGTGCCATGGAGCTCCCGGCCAGGCCAGGCTGTACCAGTATCTCCC
>TRINITY_DN9050_c0_g1_i1 len=234 path=[0:0-66 2:67-233]
CAATAACCCACAGTTTGAGGCTGTTGGGACATTTCTCATGAGTTCTAACTCCTCTCTCCTCTCTTTCAGCTTTTTGGGAACTTCCACTTTGGGGAGCTGCAGCTGAATTCAGTCCACCTTTCTCAGAGGTTCTCCACAGACAGTTCTGGTTACTACACTTCATCGGGGCAGCTCACCTTCTCCTGAAGTGCAGACTCCCCAGTCCCAACACACCTACTGCCAACATTGTGCGAT
>TRINITY_DN9050_c0_g1_i2 len=707 path=[1:0-539 2:540-706]
TCTTCCGATCTCTCAATCAACCTGTGTTCCAAGAAAAGTTCCTGCAGTTCAAGGAGGAAGTGTTGAAGAAATGCTCAAAGGATTATGGTGTTAGCAGCAGTCTGTTCCAGAACCCATCAAAGCTCCATCTTACTATTGGAACGCTGGTTCTGCTGAACGGACAGGAGATTCAGAAAGCATGTGAACTCCTCCAGAAGTGTAAAGAGGACTTTGCTGACAAAATTACAGGAGGCAGATCCCTGGCTGTGGAGGTGGCAGGGATAGAGTACATGAATGATGACCCTGCCATGGTGGATGTTCTGTATGCCAAAGTCCACACGAAGGATGGATCAAACAAGTTGCAGATGCTTGCTGATACATTGATGGAGAGGTTTGTGACCTCTGGGCTGATGGTGAAAGAGTGGGATAGAGTGAAACTCCATGCTACTGTCATGAACACACTCTTCAGGAAAGACCCAAATGCTGAAGAACAAAACAATACAACTGCGGGCAAATCTGCTTTCAAAGAAAGGGAGTCCTTTGATGGCCGAAATATACTGAAGCTTTTTGGGAACTTCCACTTTGGGGAGCTGCAGCTGAATTCAGTCCACCTTTCTCAGAGGTTCTCCACAGACAGTTCTGGTTACTACACTTCATCGGGGCAGCTCACCTTCTCCTGAAGTGCAGACTCCCCAGTCCCAACACACCTACTGCCAACATTGTGCGAT
>TRINITY_DN9113_c0_g1_i1 len=809 path=[0:0-808]
TTCTCATATAAATAAAAACCCCTATGATTTAACAAAGAGAATGACAATATTAACAAATGTAAGCATCAAAAAGTATGGAAATGGCAACAAGAAGGCCGTCCCTTAGCTTGCACAACGTCTAAGCAGTCAAGTTGTTGTGCGGTCTCACCTGTTACGCTCACTTATATCTTATGCTCCACGCACCCACACTTTGCCTTGTTCTTTCAGCGCCGGGCCTCTTGTGCAGGTCGGTGACATGATTACCACCTGTTCCCTATCGCAACATTGGTCCCGAGGCTGGGGGGGAAATACTGGTTTGGGGTCAACACTGGAGAAATTCAGTACCATACCATATGCTGCAGACAAATCTTCATCTGTCTCATTCTGTTCTCAGTTACAATTTCACATGCAGCAGCATTCCCAACACGCAAATTCCCGTCAGAAGTTTAGACTTTGGACAAGGGAAAAGCCTGGCTGTCACATGGCTAGACTCGGCAATTCCCGTGTAGGATCACCGGCAAAAACGCACGTGGGGAGTGGGGGGCACGCCCACATTACAAACCCTGCACATGCTTTGCTTTTCGGATTCTTTCCTGGAAGCAAATCACATGCAGGTTGTCTTGTGGGAAAGTGTCCTATCCTTCACTCTGCCCTCCCCCGGACTGCAGAGTTATGCGGATTCTTTACCCACCTGCTCTCGCTGATGTGTATTAAGGGACAAGTGCACACCGAGGGATTTGCCAACCTCAGGGTCCCCACTGGGGTTTTCTCCTCTCTGTTTTCCCAGATTCTTTTGTAACAATGAGCAACTGTGGAAGCTATTCCCATAC
>TRINITY_DN9113_c0_g2_i2 len=941 path=[0:0-381 2:382-940]
CCTACACGACGCTCTTCCGATCTGTTTTTATTAAATTCTCATATAATTTAACAGAGAAGGCCAACATTAACAAACGTAAGTATCAAAAAGTATGGAAATGGCAACAGAAGGCCGTCCCTTAACTTGCACAATGTCTAAGCAGTCAAGTTGTTGTGCGGTCTCACCTGTTATGCTCACTTACATCTTATGCTCCACGCACCCACAATTTGCCTTGTTCTTTCAGCGCTGGCCCTCTTCTTGTCCAGATCGGCAGCATGATTACTTCCTGTCCCCTATCGCAACGTTTGCACTGAGGCTTGGGGAATACCGATCCAGGGTCAACACCGGAGAAATTCCACACCGTACCATACGCTGCAGACAAATGCTTCACCTGTCCCATTCTATTCTCAATGACAAGGTCACATTCAGCAGCATTTCCAACACGAATTCCCAGCAGAAGTTTAAATTTTGGACAAGGAGGGCGGGGAAGAGAAGAGATGGGGAACAATTTACAGTTTAAGCTTCACCCATTCCCAAAAGGCCTGTGTCGTATATAAAATCTTCATCTCTTTGCTGGGAGAGCCTTTTCACAATAATGGCAGTCTGCCATAGAAAACAATTTAAAATCCCCTTTCTATGATTAGCTAGCCTACAGACCTATCCTTCTTCTAACCAGCAGTTTAAAAAATGAATAAAGTTAACTCATCCTTGCAGACACATTTGGATAGTACTCACTACCATTTCCTGTCCTTTTTATGTTAAAAGTCTAATGCTTTATCCGTAAGCCTTTGGGGGCTTGTGTATCTTGGCTGTGTGCAATGCTGGGAAGATGAAGGAATCAGAACTTGAAAAGGTGCAGAGAGGGGCAACAAAACTGTTCAAGGGTTTGGAATGGCTTCCGTACAAAGAGAGGCTTGATAGATTAGGGCTCTTCAGCTTGGAGAAGTGAAGACAGAGGGGAT
>TRINITY_DN9113_c0_g2_i1 len=611 path=[0:0-381 1:382-610]
CCTACACGACGCTCTTCCGATCTGTTTTTATTAAATTCTCATATAATTTAACAGAGAAGGCCAACATTAACAAACGTAAGTATCAAAAAGTATGGAAATGGCAACAGAAGGCCGTCCCTTAACTTGCACAATGTCTAAGCAGTCAAGTTGTTGTGCGGTCTCACCTGTTATGCTCACTTACATCTTATGCTCCACGCACCCACAATTTGCCTTGTTCTTTCAGCGCTGGCCCTCTTCTTGTCCAGATCGGCAGCATGATTACTTCCTGTCCCCTATCGCAACGTTTGCACTGAGGCTTGGGGAATACCGATCCAGGGTCAACACCGGAGAAATTCCACACCGTACCATACGCTGCAGACAAATGCTTCACCTGTCCCATTCTGGAGAGCTGGCATCCCCATTCTTCTCCTCCTCCTCCTCCTTCACCTCCCTCTGCCCGACGTCCAGTACAACCTGCTTGGTCTTGGGGAAACTCTCAGCTGCTTCCTTGAACGTCTCCAGCACCTGCTGTTCCCGTCTCTCAGCCTCTCGCTGTTTTGGCAGGAAATTTTCTGCCAGGGCCACTGCCTGGGTGCAGGTCTCTGGGCCGTGTGCCCTGACCCAGCTCTGCA
>TRINITY_DN9113_c1_g1_i3 len=916 path=[0:0-852 1:853-857 3:858-915]
CTGTTGCCCCCAACCTGCAAAGGAAGAGGATTGGGACTAAAAGACCAAGGCAAAGTGTGGGTGCATGGACCCTAAGTTGTAAGGGAGCACAGTATGTGACACTGTACAACAACTTCACTGGTTACAAGGCGTATAAGTTAAGGTGGGAGCCGTAACATACAATTTCCTGGTTTGTTAAAGTCTGCTTGATGTGAATCCACCTTAACTAGATTTTTTAAACCATATGTTTTTTGTTTATCTAATAAGTGCATATAGGTAAAGCATACAATAAATGGGAGGTAAGAGAGAAATAAAAACAGTACACTAGTGACTGGAAGCCATATCATTATTTGGTGGGAAACAATCAGCCCGCAAACAATCAGCAGGCAGGCGAGCCAGACATTGGCGCACTCCCATTTCACATAAGTAACCACTTAAGACATTTTGTATATTATACCCAAGAGATCTCTGGAAAATATTCGGTTTAACAATGGCAGAACAGCCGGTGACAAAGGTTGCTACACAGCTGGATAGACAAGATGTTTAAAAAACATTATCTAAAGAAATTGCCTGCTTCCCGCTCTCCTTATTTAAGAGCTAAATCAAGCGTTTCCTGGATATGCCATCACATGAGGCTTGCTTTTAAAGAGCTTGATTATTTCTCTAATAATAGAAGTTCCTGGCCAAATGTTGTCTGACTTTTTATCCCAGGACATTCAGCTGTTCAGGAGGATGCCTCTTGGTGCCAGATAGCTCAGCAGTAGCCGCCAAGATCCTTGCAAACTTACTCTGTGGATTACTAAATCCAAGTTGGCAGTAAGGGGAAATACATCAGAGAAATTGGTGCTGGTGTGCAATTGGGGTGCGCCAATGTTTGGCCCACCCGCCTGCTGACCGTTTGCAAACAGACCGTTTCCCACCAAATAATGATATGCCC
>TRINITY_DN9113_c1_g1_i5 len=901 path=[0:0-852 2:853-900]
CTGTTGCCCCCAACCTGCAAAGGAAGAGGATTGGGACTAAAAGACCAAGGCAAAGTGTGGGTGCATGGACCCTAAGTTGTAAGGGAGCACAGTATGTGACACTGTACAACAACTTCACTGGTTACAAGGCGTATAAGTTAAGGTGGGAGCCGTAACATACAATTTCCTGGTTTGTTAAAGTCTGCTTGATGTGAATCCACCTTAACTAGATTTTTTAAACCATATGTTTTTTGTTTATCTAATAAGTGCATATAGGTAAAGCATACAATAAATGGGAGGTAAGAGAGAAATAAAAACAGTACACTAGTGACTGGAAGCCATATCATTATTTGGTGGGAAACAATCAGCCCGCAAACAATCAGCAGGCAGGCGAGCCAGACATTGGCGCACTCCCATTTCACATAAGTAACCACTTAAGACATTTTGTATATTATACCCAAGAGATCTCTGGAAAATATTCGGTTTAACAATGGCAGAACAGCCGGTGACAAAGGTTGCTACACAGCTGGATAGACAAGATGTTTAAAAAACATTATCTAAAGAAATTGCCTGCTTCCCGCTCTCCTTATTTAAGAGCTAAATCAAGCGTTTCCTGGATATGCCATCACATGAGGCTTGCTTTTAAAGAGCTTGATTATTTCTCTAATAATAGAAGTTCCTGGCCAAATGTTGTCTGACTTTTTATCCCAGGACATTCAGCTGTTCAGGAGGATGCCTCTTGGTGCCAGATAGCTCAGCAGTAGCCGCCAAGATCCTTGCAAACTTACTCTGTGGATTACTAAATCCAAGTTGGCAGTAAGGGGAAATACATCAGAGAAATTGGTGCTGGTGTGCAATTGGGGTGCGCCAATGTCTGGCCCACCCGCCTGCCGATTGCTTGCAAACAGACCGTTTTCCACCA
>TRINITY_DN9113_c1_g1_i1 len=2427 path=[0:0-852 1:853-857 4:858-2353 6:2354-2426]
CTGTTGCCCCCAACCTGCAAAGGAAGAGGATTGGGACTAAAAGACCAAGGCAAAGTGTGGGTGCATGGACCCTAAGTTGTAAGGGAGCACAGTATGTGACACTGTACAACAACTTCACTGGTTACAAGGCGTATAAGTTAAGGTGGGAGCCGTAACATACAATTTCCTGGTTTGTTAAAGTCTGCTTGATGTGAATCCACCTTAACTAGATTTTTTAAACCATATGTTTTTTGTTTATCTAATAAGTGCATATAGGTAAAGCATACAATAAATGGGAGGTAAGAGAGAAATAAAAACAGTACACTAGTGACTGGAAGCCATATCATTATTTGGTGGGAAACAATCAGCCCGCAAACAATCAGCAGGCAGGCGAGCCAGACATTGGCGCACTCCCATTTCACATAAGTAACCACTTAAGACATTTTGTATATTATACCCAAGAGATCTCTGGAAAATATTCGGTTTAACAATGGCAGAACAGCCGGTGACAAAGGTTGCTACACAGCTGGATAGACAAGATGTTTAAAAAACATTATCTAAAGAAATTGCCTGCTTCCCGCTCTCCTTATTTAAGAGCTAAATCAAGCGTTTCCTGGATATGCCATCACATGAGGCTTGCTTTTAAAGAGCTTGATTATTTCTCTAATAATAGAAGTTCCTGGCCAAATGTTGTCTGACTTTTTATCCCAGGACATTCAGCTGTTCAGGAGGATGCCTCTTGGTGCCAGATAGCTCAGCAGTAGCCGCCAAGATCCTTGCAAACTTACTCTGTGGATTACTAAATCCAAGTTGGCAGTAAGGGGAAATACATCAGAGAAATTGGTGCTGGTGTGCAATTGGGGTGCGCCAATGTTTGGCTCACCTGCCTGCCGACTGCCCGCAAACAGATTGTTTTCCACCAAATAATGATATGCCTTCCAGTCAGATAAATTGTATTACATTTTAATACATGCAGTAGAATCTATATAAAAGGTCATCCATCTTAGAGAATATTCTGTTTTAAATAACTGTCCCCAAACTATCCCATATACTAATGAGTGCAATTTTCACTCCTACTTTACTTAGTAGAGGCTGCCTCTAATAAGTAGTCAAATTTTGCCTGTCTTGTGGCGGTTTCATAAGAAGGGGTGCAGACCTGAATACAAGCAGGTAAATGTACTAAAATCCGCTAATGGAATAGGCAAATAGGATTGTAAGTATCAGTTTTAGAGTTGATACTTGTGTAAGAAAAGTCTAATTTTAATCAGCATTATTAAAAACCCAATTACATTATTAAAAACCCAGTTTCATGCTTTTCACCTAGGAATCTAGTCCTGTTCCTATTTCATCAATTGATTTCTATGGAAACAGGATCAAGTGCTAAAGTGTAGCCATTCCTTTATTTTAAGGAGATGCATATCTGCCAAGGAAAAGTATGCTTTTGGTTGGGTTGTGCCGGATGTAGAAAAGGAAAGGATGGTCAGCATTGAAATCCTCTTCCAGGAACATGGCCAGATTCATTATGGCAGCAGTGGCAGCTGCTGCCTCTGTGCCTTCTTCATTTACTTCTACAAAAGACTTGTGAACAACTTTGGATAGAAAGAGGTCTCGTGCTCCTGACATGCCAGACAAGTCAGCCTTGCCACTGTCAAATATATCTCGCAGGCCTAGTGCTGATAAAACTGATCCAAGATCATAGTAATCTTCCAGCTTAAACTTAGGCAGGTGCACATGAACATCAATGGGACGCAGGTTTTCTGGTTTTGTCCATTCCTGGAGCTTTTCTAAGGTGAGTTGCTTCTCGAGCTGTTTCAAGCCTGTGGCATCATCCTCAATGTCATCAGGTAACAAGATGATCATGCTGAGCTCTTTTCCTTCATAGGGAAGCTCTAACAACTTACACTTGTGCTCAGAGATGTATTGAAAGGGAAATTTCTTTTTCTGATACATCATTTTCACGGTTTTCTTTTCTTTCTTATTTAGCCTAAATGGCATTTCAGTGGTATCCCGTTCTTTAAATTTCTCAGCCCAATTGCCTTTAAAGTAAATAGCATTCACCAGCACTAGCTTGGTCAGGTTGTTAAGCGAGCCTTCGGACAACAAGTCAGGGATTTTACCTTCAGTCTGTTCCTCTACCCACTGATTAATTTGCTTCCGTGCATCTTCAAAAGCACTCAGGAAATCAACTGTGGACAGATCAGCCCTGTACAATTTCTTGGTGTTAGCCAAGAAATCTGGCAAAAAGCTATAAGTCTTTTCTCCATAGAGCCGATTGGCAAGCTTCAGCAGATAGGAGGCTCCACTTTTGTTAATGTCAGAACTGAGTGTCTGAAATCTTGAATGAATGTCTTTGACATCATTGAAATGAAGAGTCTACATGAAAAACAAAATCCTGTCATCACTGGTACAACCTGAAATGCATACTAATTCATACAACACATCTGAGAT
>TRINITY_DN9113_c1_g1_i2 len=2727 path=[0:0-852 1:853-857 4:858-2353 5:2354-2726]
CTGTTGCCCCCAACCTGCAAAGGAAGAGGATTGGGACTAAAAGACCAAGGCAAAGTGTGGGTGCATGGACCCTAAGTTGTAAGGGAGCACAGTATGTGACACTGTACAACAACTTCACTGGTTACAAGGCGTATAAGTTAAGGTGGGAGCCGTAACATACAATTTCCTGGTTTGTTAAAGTCTGCTTGATGTGAATCCACCTTAACTAGATTTTTTAAACCATATGTTTTTTGTTTATCTAATAAGTGCATATAGGTAAAGCATACAATAAATGGGAGGTAAGAGAGAAATAAAAACAGTACACTAGTGACTGGAAGCCATATCATTATTTGGTGGGAAACAATCAGCCCGCAAACAATCAGCAGGCAGGCGAGCCAGACATTGGCGCACTCCCATTTCACATAAGTAACCACTTAAGACATTTTGTATATTATACCCAAGAGATCTCTGGAAAATATTCGGTTTAACAATGGCAGAACAGCCGGTGACAAAGGTTGCTACACAGCTGGATAGACAAGATGTTTAAAAAACATTATCTAAAGAAATTGCCTGCTTCCCGCTCTCCTTATTTAAGAGCTAAATCAAGCGTTTCCTGGATATGCCATCACATGAGGCTTGCTTTTAAAGAGCTTGATTATTTCTCTAATAATAGAAGTTCCTGGCCAAATGTTGTCTGACTTTTTATCCCAGGACATTCAGCTGTTCAGGAGGATGCCTCTTGGTGCCAGATAGCTCAGCAGTAGCCGCCAAGATCCTTGCAAACTTACTCTGTGGATTACTAAATCCAAGTTGGCAGTAAGGGGAAATACATCAGAGAAATTGGTGCTGGTGTGCAATTGGGGTGCGCCAATGTTTGGCTCACCTGCCTGCCGACTGCCCGCAAACAGATTGTTTTCCACCAAATAATGATATGCCTTCCAGTCAGATAAATTGTATTACATTTTAATACATGCAGTAGAATCTATATAAAAGGTCATCCATCTTAGAGAATATTCTGTTTTAAATAACTGTCCCCAAACTATCCCATATACTAATGAGTGCAATTTTCACTCCTACTTTACTTAGTAGAGGCTGCCTCTAATAAGTAGTCAAATTTTGCCTGTCTTGTGGCGGTTTCATAAGAAGGGGTGCAGACCTGAATACAAGCAGGTAAATGTACTAAAATCCGCTAATGGAATAGGCAAATAGGATTGTAAGTATCAGTTTTAGAGTTGATACTTGTGTAAGAAAAGTCTAATTTTAATCAGCATTATTAAAAACCCAATTACATTATTAAAAACCCAGTTTCATGCTTTTCACCTAGGAATCTAGTCCTGTTCCTATTTCATCAATTGATTTCTATGGAAACAGGATCAAGTGCTAAAGTGTAGCCATTCCTTTATTTTAAGGAGATGCATATCTGCCAAGGAAAAGTATGCTTTTGGTTGGGTTGTGCCGGATGTAGAAAAGGAAAGGATGGTCAGCATTGAAATCCTCTTCCAGGAACATGGCCAGATTCATTATGGCAGCAGTGGCAGCTGCTGCCTCTGTGCCTTCTTCATTTACTTCTACAAAAGACTTGTGAACAACTTTGGATAGAAAGAGGTCTCGTGCTCCTGACATGCCAGACAAGTCAGCCTTGCCACTGTCAAATATATCTCGCAGGCCTAGTGCTGATAAAACTGATCCAAGATCATAGTAATCTTCCAGCTTAAACTTAGGCAGGTGCACATGAACATCAATGGGACGCAGGTTTTCTGGTTTTGTCCATTCCTGGAGCTTTTCTAAGGTGAGTTGCTTCTCGAGCTGTTTCAAGCCTGTGGCATCATCCTCAATGTCATCAGGTAACAAGATGATCATGCTGAGCTCTTTTCCTTCATAGGGAAGCTCTAACAACTTACACTTGTGCTCAGAGATGTATTGAAAGGGAAATTTCTTTTTCTGATACATCATTTTCACGGTTTTCTTTTCTTTCTTATTTAGCCTAAATGGCATTTCAGTGGTATCCCGTTCTTTAAATTTCTCAGCCCAATTGCCTTTAAAGTAAATAGCATTCACCAGCACTAGCTTGGTCAGGTTGTTAAGCGAGCCTTCGGACAACAAGTCAGGGATTTTACCTTCAGTCTGTTCCTCTACCCACTGATTAATTTGCTTCCGTGCATCTTCAAAAGCACTCAGGAAATCAACTGTGGACAGATCAGCCCTGTACAATTTCTTGGTGTTAGCCAAGAAATCTGGCAAAAAGCTATAAGTCTTTTCTCCATAGAGCCGATTGGCAAGCTTCAGCAGATAGGAGGCTCCACTTTTGTTAATGTCAGAACTGAGTGTCTGAAATCTTGAATGAATGTCTTTGACATCATTGAAATGAAGAGTCTTTGACATCTGTGTTGCTGTGTTACCTTTGGCCCCTAGAGAGACAAGGGCCAGTGCAGTGGAAATACTGAATGGAGAGAAGAAGATATTGCCAGCTGGGCTGGCTTCATTAAACTTTTGGAACAGATCGAGAGCAAAATGAGTGTTTGCATTGCACAGTTTCTCCATGGTTAAAGGCGGGAATCAGGGTCGCTCAGAAGAATCAGGTTTCTCAGCTGCGGAAGATTCACAGTATACCTGAACCTCTCCCAGCTCTAGAGGTTCAACCAGCCCCAGGGCGGGGTGTGCGTGTCAAGCGGAGCAAAGGCACAGGGTGTGGCCTCAGGGAAGGTGAAAGCAGCAGCCCGGAACTCGTGGGGGTGGCCCTTCTCTTGG
>TRINITY_DN9044_c0_g1_i1 len=1677 path=[0:0-1676]
AAATGGAAGAAAATCTGAACAGCTGTTGGAGAATCATGGTGAACCTGCAGAGGATTCAGCTAGAAAAGCAAAAACACCTTAGCTTTTAACATACAGATTCTGTTTTCTACACTTGCAAGAAAAAAAGAAATGCAGATCATGTTAATTAAGCACAAGAATACTAATCATAGCTGAACACCAAATCAAAGTTAACTAATGAAGTTAGAATTCTGCAACAATTAGCGAGTTTCTTCTCAGTTTCAACTTGAAAAAATATACTCGGCAGAGAAGTTTCCATAAAAACTTCCTGACCGTTAAGTAGTTCGTATTATGCACCAGAAATCCTCAAGCAGCTTTGCAAACTGATTGCTACATGACATATTTTCCATGCCTTTGTTGTACTTTGGGATCAACAGGATTATTTATATCCATGTCTCAAAATGGTGTCACTCGGACAAAAAATGCAGAGAATGACTGCTGTAAACATTGTGACTACTTTTTTTAGGATAAAGAGTTCCACTTTTTAAAGTTAGAAATGGAGCATAATTATCTGGGTAACACCTTTTACATTTCTAGTCTTAATAGTAATAAATTTACACCACGTATCAGGAATGTAGTTTTGTAATGATTTCCTTAATGTCCAGTACAAAAAGCAACTCATTTTAAAAAAATCCAAACATATATAGTTTGAGTTCCAAAAGTCTCCCTCAATTGTTTGCAACCCCAAAACTACAGGATTGGGCTAGTTAGAAGAAAAAGGAGGGAAACAAAACAACAAAAAACACAAAGTTGACTAGAAATTAAGCAGTTTTCACACGAACATATGCTACAGATGGTCTGGAAATTTAAACTTATTTCAGTTCTACTAGCAATGATCCAGAAGGAAAAAAAAGGCATTGACTTAAGTCATTGATCTTTACCAGTTCAACACTGTTTGAAACATGCCCTTGGATATTTTTGCATTTTTGCTAGTTTTTAGTGCCAGAGCCAAGCCACTTTCACACCCGTGATAACGGGTCATTAGAACTTCCGGAAAGGCGGAGAGGGGAACACATACAAATCAGGGAGGACTTTGATCAGGTGGGAATGCCCCAAGATGGGGGATTTAAGCGTTTAAAGCGTGTTTACAAAGGCGATTTGCCAAACTGTGAAATCCAGTCTGTCTCAGTCATTGAAATGACAGTAGTTCTGGCACGAAAACGTCCTGTGAAGTGCGTTGCTGGGATTGATATGGCTGATAAACATGGAAGGCGCCGCTAGCTTTTGGGGGAGGCATCAGGTAGGCCGCGAACTACCAACCCAGGGTTTCAAGGGAGAACTCCGGAGCCAGCACTTCGTGGATCGCGGCTCTAGAGAAAATGGGGGAGGTGTCCAATGAAAAACGTCTGCAAAAGCCGAGAGCCATGAAGATGAGCTCCCCCCAGAGCACCCCCTCGCTCAAACACTGGGAAACACAGGGCGCCGCTTCCCTCCACGTTTGCGGGTCTGTTCGGGGCACGGAGGCGGCAGGGGAGCAGGCAGCGCTCAGGCTGGCTCCCCGGGGCTTCCCGTTACGAGCTCAAGGACAAAGCACACCGAGCCCCCCCGCACACACCCCGGGCCGGTTCCGAGGCGCGCGCGCTCGGGGAACGGATCAGAAATTGAAAAGGGGGGGGACGGGACGCGACGCTCCTAGTCAGGTCGCTCGAAGCCAGATCG
>TRINITY_DN9123_c0_g1_i1 len=464 path=[0:0-463]
TCTAATTCAGAGCAGTGGATTAGCAAGCATTTATATAGCACAAGCAATGTACCTGGTGCTTTACAAAGTAATGGAATAGACACCATCCGTGCCGTAGGGCTTACAAATTCTAATTCAACAGCAGTTTGAATAATTTAAATCAAACAAAAATCAAGTAATTTAAAACAGCTGGCATTTGATTGGATTGGATATTTCATTGGCATAAATAAAATTCTAAAATGTATTAGATTTCTTCTTACTAGTCAAATGACATGGGGCTGTGACAAGAACTGTAATGGCAACTATCTCCAGGATCCTCCCTCCCACTCATATCTTTCCTGGCCTTTTGCCCAAAGATAGCATGTGGTTTGATACCAGGTATAGTCTCTATTGGGGAATATTGCTTATCCCTGCAGATAGATTAAACTATGGCCCTTTTTACACAGGCCTCTCCTACTCATGAACACTCGGAAGTCTGTGTGTTC
>TRINITY_DN9047_c0_g1_i1 len=450 path=[0:0-449]
TCGGGGAGGGAAAAACCCCCTTGGGAAAATTTTTTTTTTTCCCCCCCCCCCCCCCCCCGCCCCCTTTAAAAGGAATCTCATGCAGTCTGTCTAGTGCAAATGGCAATTCTTGTAGGCACGGCCCGGGGATTCCGCTCGCCTCCCCAAAGCACAGGGGCTTGCTTTAAAAACCATCAAGGGTGTGATCTGCCAAGCAAAAGCCCACAGAGCTTTGATGGAGCCACTCCAGAGGAAGGAGCAGCAGAGATATTGGGGGGGCGGGGCGGGGAGAGATTTCTGATCCAAACCCAAATTCCCTTTGGAGGGGATGGGGAGATATTTCCATTGCACCCCCCAAAAAAATCCATCAAAGCTACAAAAACTTCATAGGCAAACTAAAAAAAAAAAAAAAAGTTAAAAAACTGGAAATCCAAATGCAAACTTTTTTTTTGTTTTTATAAAAGTTTTTTT
>TRINITY_DN9041_c0_g1_i2 len=578 path=[0:0-274 1:275-325 3:326-577]
GTTGAAGACCGTGATCCTGTCTCCCCTCAGTCTTCTCTTCTCCCGGCTAAACGTACCCAGCTCCTTCAATCTTTCCTTATGGGACTTGGTTTCCGACGCCTGACCCTCTTTGTCGCCCGCCTCTGAACCTGTTCCAATTTGTCAATGTCCTCCTTAAATTGCGGTGCTCAGAACTGGACCCAGTGCTCCAGATGAGCTCTGACCAGCGCAGAATAGAGTGCAGCGTTTGCTTCTTGTGCCCTGGACACGATGCTTCTGTTAATGCAGCCTAAAATCACCTTAGCCTTTTTAGCAGCTGCATCACACTGCTGACTCGTGCAGCTTGTGATCAACTACAACCCCCAGATCCTTTTCACACGGGCTGCTGCCGTGCCAGGGATCCCCCATTCCAGACTTGTGTGTCTGATTTTTCTTACCTAATTGATCTCTGTTGAATTTCATTGTGTTCGCTTGGGCCCAACTTTCCATCCTGTCAAGATCATTTTGAATCTTGTTTCTCTCTTCTAAGGTGTTAGCGATCCCTCCCAGTTTTGTGTCATCTGCACATTTAATAAGCATCCCCTCTACGCCTTCATCCG
>TRINITY_DN9041_c0_g1_i1 len=582 path=[0:0-274 2:275-329 3:330-581]
GTTGAAGACCGTGATCCTGTCTCCCCTCAGTCTTCTCTTCTCCCGGCTAAACGTACCCAGCTCCTTCAATCTTTCCTTATGGGACTTGGTTTCCGACGCCTGACCCTCTTTGTCGCCCGCCTCTGAACCTGTTCCAATTTGTCAATGTCCTCCTTAAATTGCGGTGCTCAGAACTGGACCCAGTGCTCCAGATGAGCTCTGACCAGCGCAGAATAGAGTGCAGCGTTTGCTTCTTGTGCCCTGGACACGATGCTTCTGTTAATGCAGCCTAAAATTGCATTTGCCTTTTTAGCCGCTGCACCACACCCTGCTGACTCATGTTCCGCTTGGGATCAACTACAACCCCCAGATCCTTTTCACACGGGCTGCTGCCGTGCCAGGGATCCCCCATTCCAGACTTGTGTGTCTGATTTTTCTTACCTAATTGATCTCTGTTGAATTTCATTGTGTTCGCTTGGGCCCAACTTTCCATCCTGTCAAGATCATTTTGAATCTTGTTTCTCTCTTCTAAGGTGTTAGCGATCCCTCCCAGTTTTGTGTCATCTGCACATTTAATAAGCATCCCCTCTACGCCTTCATCCG
>TRINITY_DN9041_c0_g2_i1 len=486 path=[0:0-485]
CTTTCCCTACACGACGCTCTTCCGATCTGCCAGCCATCCCCCAGCCTGCATTTCTAGTTGGTTTTTCTTACCTAAGTGCACAACTTTACATTCATCTCTGTTCAACTTCAGTTTGTTAGTTTCAGCCCAGTTTTCCCACTTCTCAAGATCAGTTTGAATTTGATTTCTGTCTTCTAAGGTGTTAGCGATCCCTCCCAGTTTTGTGTCACCTGCAGATTTAATAAGCATCCCCTCTGCTCCCCCATCCGAGCCAACACGGTGCTGGCAGAGGCTGATTCCGCACACTCCGACCCCTGCTCTATTCTGGGTTGCACAATGACCCACACTCCTCTCCAGGATCCCCCGGAGACTCCCCACACCCCGGCCTGGGCTCCCTGGCTCCCCCGGCTGCTAGGATTGATTTCCCCAATGCTGGGATTGGCCCAGCTCCCTGACCCCCACACTGCTGGGATTCCAATCCCCGCCTGCCAGGCTAGATCGGAAGAG
>TRINITY_DN9041_c2_g1_i1 len=201 path=[0:0-200]
TTCCTTGTAATTTCATCCCATGGTCTTGCCCCTCAGGCGCGACAGAGAACAAGTCGGCTCCATCTTCTCTGGGACGGACCTTCAGATAGTTAAAGATGGCTATTGTGTTTCCCCTTAGTCTTCTCTTCTCCCGGCTAAACATACCCGGCTCCTTCAATCTTTCCTCATAGGACTTGGTTTCTGGACCCCCCGACCCTCTTT
>TRINITY_DN9041_c3_g1_i1 len=279 path=[0:0-278]
TTAACAGAAGCAAAAATATCCATGTCACGAGAAGTAATAGTTCCACTCTATTCTGTGCTAGTCGGACCTCATCTGGAGTACTGTGTCCAGTTCTGGGCACCACATTTTAAGCAGGACATCGACAAATTGGAACAGGTTCAGAGGAGGGTGACAAAAATGGTCAGGGGTCTGGAAACCAAGACCTATGAGGAAAGATTGAAGGAGCTGGATATGTTTAGCCTGGGAAGAGAAGACTAAGGGGAGACATGATAGCCGTCTTCAAATATCTAAAGGGCTGCC
>TRINITY_DN9098_c0_g1_i1 len=1221 path=[0:0-1220]
TTTTTTTTTTTTTTTTCACTGCCCAGCTTCAGTGTAATTGGCAGGGAAGAGGGGGGGGGTTGCTTTAGATCAACGTTGGTAAATAATCAGGGGAGAGGGGGGAAAGGACCCAGCTCCTTCCCCCGAGAGCAACAGGAAACAGGAGCCGGACTGGCTGCTGGGATAGATCTGGAGGAGAGCGCAGGACACCTGGCTCCCGTGGGGCCGGGAACTAGGACTCCCACAGTCTCAGGGAGGGAGAGGAGCCAAGGGGCCCACGTTCTCTGGAAGAGGAGGGAGGGGAGGCACCAGCACAGCCAGGGTCTCAGCTTTCCTTCCAGTGGCGAGGCTGGCAGGCGACAGAAATGGCCAGGAGGGCCTGGGCAGGGTAGTAAGTGCCCATCACCAGGAGTCGAGCCTGAGGCAGCGGGAAGCAGAACCTGTTCACCGCGAGCAGCAAGTCAGAGGCCAGGAAGAGCAAGGAGCCAACGGGGGCAAAGATCGGGGCTCCTGGGCGGGACACAGCCCGCCAGGCCATCGCCGAGAGCAGCGCCGCGTACCCGCTTACGGCAAACACGTACACTCCCTGAAGGTACGGCAGCAGAAAGCTGAAGGTCAAGGACCAAACGGCAACAAAGAGGAGGAAGAAGAGAGGCTGGAACGGGAGGAGGCCAAAGGCAAAGATGTAGCACAAGTGAGCGATGGCAAAAGCGATCATTCCTGGCAGGAAGAAGTCGTCCCAGACCAAGCAGGCATCACCAACTGCGGAGCAGAGCAGGCCCCAGAAGATGTTACGGGCATAAGGGTCCCATTGCCCTTTGCTGAGGGACTGGGCCACCACGAAGAAGGTCAGCGAGAGGACTGGGAGGCACTTGACCAGGGCACTGAACGGATCCGGCTCCGGTAGCAGGAAGAGGAAGTAGAGTGCGCAGGAGACCCCGAAAGGGAGCAACCGGATCAGCAGCCCCCAGGTATTTGCTGCCAGCTTCCTCCGGTACTGAGCGTCTGTCTCCAGAATGTCCATGGCTCCGTAGTGCTGAGATGGATCAAACTGCCAGCGCAACACACCAGTTGCACCTCAAGCTCCAGCCTGGACTTTCAACTTCCTACTCCCGCCCCGAGTGGGGGCATCTGATAACGGGGAACTGATGCCACCTGCCGTCTCCGCGCCTGGCACCGCTGGCAGCAGAGGATTCCTCTGGCACCGAGCCAGGAGGAGACCCAGGGGGCAGGCTGCCTGGG
>TRINITY_DN9056_c0_g1_i1 len=563 path=[0:0-562]
ACAGGCCAAATTTGGTCTGTGGCTGTTTTTTTATTTGGCTCCTTCCCAGTTCCTGGATCTGGCCCTGAATCTAGCTCCTGCCCTCAGCCACTGAGTGAGCTTATAGAAAAGCGACTGGAGATAATCAAATATTTATTGCTGTACTGACCATCAGGCCTTGACAAAAGATCCATACAAAAGGAGAAAAGTTAATTTTGTACACATGCCTTAAAAACAGCCAAACAATATAAAACATAAAATCAGAATCCTATATTTCTTCCCTTGGATCGTGCCCCTTTGGTCGGGCTGGGAGGGCTGTTGGTTGGATAAGGATATGTATATTGTTACTAGTATTAATTGATGAGAAGGCCTTTATCTCTCCTGGTGAGAGAGGGGTTGAGAAGAAGGATGCCCCTGGTGGCAGCAGGGGACAGCTGGAAGTGATTTATAGCTGATCCCTGGTGAGAGCAGGGCTGTGAATGTTGGTAGTGAATACTGGTGGGAAGTAGTTTTGGGTTGAAATATGATAAACTAAACTGCCTAATTGAGTCAGACCAATGGTCCATCTTAGTCCAGAGATCGGA
>TRINITY_DN9056_c0_g2_i1 len=658 path=[0:0-294 2:295-409 3:410-657]
TGCAAGATCTGTGACAAAAAAATCAAAAAGGGGGATGCAGGGGACCACATCGGGACTGATTGCCCATATTGAGACCGTCCACTTTATCGTGGTGACGCAGGACGTGTCTTGGGCTGGAAGGAGCAGGGAGAAACATCAAGCGGAGGAGGGGAGGAAGGCACTCCAGAAGAGGAGCCATGCCAGTTCTTCCCCCTCCAGCTTCTCTGAGGATTCTCCAGCCCCTGGCAAGAGGAGACCCCCGAATCAAGGGCATTTGGGGCTTCACTTTGGAGGCCCACCAAAAAATATGTGTTGGGCTTCAAGGCCCACACCCAAAATGTTGAGGACAGGCTGGTGGAGTGATTTGAGGAGCTCCAAATCAGGGAACACCAGACTGAGGCGTATAAGGAGTACCTGAGGACTGAAAAGGACGCCCTTGAATTGTTTCTCCAGTCCCTGGTGGCATGGACGGCGTCCATGGTGGGGGCCCTGGATATTGAGAGACGACATAGGGCAGAGGTGGATGATGTGCCCACACCTCGGTCCTGTGCACCATTGTCCCCTTTTCCCCACATTCCAGGGAACAGGCCCACAGACCCCTAAGTTATTTTTTCTATGTCTTTTTATATTATGTTTGTTTTTTCAAAAGCTTTTATAAAAGTTATATTTGTTACCAGCT
>TRINITY_DN9056_c0_g2_i4 len=461 path=[1:0-97 2:98-212 3:213-460]
AGGTCCACACGAGAGATGCTGAGGTTTTTTTTTTCAAGCAGAAGACGGCATACGAGATTACAAGGTGACTGGAGTTCAGACGTGTGCTCTTCCGATCTGCTTCAAGGCCCACACCCAAAATGTTGAGGACAGGCTGGTGGAGTGATTTGAGGAGCTCCAAATCAGGGAACACCAGACTGAGGCGTATAAGGAGTACCTGAGGACTGAAAAGGACGCCCTTGAATTGTTTCTCCAGTCCCTGGTGGCATGGACGGCGTCCATGGTGGGGGCCCTGGATATTGAGAGACGACATAGGGCAGAGGTGGATGATGTGCCCACACCTCGGTCCTGTGCACCATTGTCCCCTTTTCCCCACATTCCAGGGAACAGGCCCACAGACCCCTAAGTTATTTTTTCTATGTCTTTTTATATTATGTTTGTTTTTTCAAAAGCTTTTATAAAAGTTATATTTGTTACCAGCT
>TRINITY_DN9056_c0_g2_i5 len=346 path=[1:0-97 3:98-345]
AGGTCCACACGAGAGATGCTGAGGTTTTTTTTTTCAAGCAGAAGACGGCATACGAGATTACAAGGTGACTGGAGTTCAGACGTGTGCTCTTCCGATCTCGCCCTTGAATTGTTTCTCCAGTCCCTGGTGGCATGGACGGCGTCCATGGTGGGGGCCCTGGATATTGAGAGACGACATAGGGCAGAGGTGGATGATGTGCCCACACCTCGGTCCTGTGCACCATTGTCCCCTTTTCCCCACATTCCAGGGAACAGGCCCACAGACCCCTAAGTTATTTTTTCTATGTCTTTTTATATTATGTTTGTTTTTTCAAAAGCTTTTATAAAAGTTATATTTGTTACCAGCT
>TRINITY_DN9056_c0_g3_i5 len=712 path=[0:0-711]
GGCCCATCAAGGTGGACGTCACAGAGCCAAACCAGGCCAACAAGGTCCGTGGTATGGAAGTATTTCCATACCCTGAAAGGCGGATTCTCAGAATCCAAGATCTGCAACAAAAAAATTAAGAGGAGGACGCAGGGGACCACATTGGGGCAGATTGCCCACATTAAGACCGTCCACCCCATCGAGGTGACGAGGGATGTGTGTCTCGCTGGCAGGAGCAGCAGGAGCAGGGTGGAACATCGGGCGGAAGAAGGGAGGAAAGCACGCCAGAAGAGGCACTGTCCCAGTCCTTTCCCCTCCAGCTCCTCAGAGGATTTAGCAGCCCCCTGAGGAGACCCCTGAAGTGAGGGCATTTTGGGGTTTGCTGCGGAGGGCTGCAAAAAAATATATGATGGGCTTCAAGGCCCACACCACAAATGCGGACGACAGGCTGGTGGAGCAGTTCAGGAGCTCCAGATCAGGGAGCGGCAGGCCGAGGCATACAAGGAGTACCTTTGCACTGAAAAGGATGCCCTGGAATCATTCTGCCAGTCGCTGGTGGCATGGAAGGAGTCCGTGGTGGGGGCCCTGGACATTGCCAAGCAACATAGGGCAGAGGTGGATGACGTGCCCACACCTCAGTCCCGTGCACCATTGTCCCCTTTTCCCCACATTAAACTAAACTAAACTGCCTAATTGAGTCAGACCAATGGTCCATCTTAGTCCAGAGATCGGA
>TRINITY_DN9056_c1_g1_i1 len=342 path=[0:0-91 2:92-341]
TGCTGCTCCCTGATCTGGAGCTCCCGGAATTGCTCCGCCAGCCTGTCCTCAGCATCTCTCGTGTGGACCTTGAAGCCCTTAATAAATTTTTTGGCAGGCCTCCACAGTGACCCCCAAAATGCCCTCACTTCAGGGTTGTCCTCTTTCTGTGGGGCTTGCAAATCGTCCAAGGAGCTGGAGGGGGAAGGACTAGGACGGTGCCTCTTCTGGCGTGTTTTCCTCCCTTCCTCTGCCCGATGTACCTTCCTGCTCCTGCTGTTTCTGCCAGTGCGAGATGCACTCATCGTCACCTGGATGAGGTGGATTGTCTCAATATGGGCAATCAGCCCCGATGTGGTCCCC
>TRINITY_DN9056_c1_g1_i2 len=343 path=[0:0-91 1:92-92 2:93-342]
TGCTGCTCCCTGATCTGGAGCTCCCGGAATTGCTCCGCCAGCCTGTCCTCAGCATCTCTCGTGTGGACCTTGAAGCCCTTAATAAATTTTTTTGGCAGGCCTCCACAGTGACCCCCAAAATGCCCTCACTTCAGGGTTGTCCTCTTTCTGTGGGGCTTGCAAATCGTCCAAGGAGCTGGAGGGGGAAGGACTAGGACGGTGCCTCTTCTGGCGTGTTTTCCTCCCTTCCTCTGCCCGATGTACCTTCCTGCTCCTGCTGTTTCTGCCAGTGCGAGATGCACTCATCGTCACCTGGATGAGGTGGATTGTCTCAATATGGGCAATCAGCCCCGATGTGGTCCCC
>TRINITY_DN9056_c2_g1_i1 len=299 path=[0:0-298]
GAGGCCTTGGCCGCAGCAGACTCCCGGAGTCCGGGGGCCTCCACATCAGGGCTGGAGGAGGGGGAAGGGCTTACATGCCATCGCTTCCGGGTTACCTTCCCCCCTTCTTCTGGCGCTGATGCTCGGGCTCCACAGCCATGCCAGAGTCCTCCTGCTGCCTCACCGTCAGGCCGTGGAGCTTTTCAATATGAGCAATCAGCCCCGATGTGGTCCCCTCTCTCCGCCTCCTTAATCTTTTGAAGCAGATCTAAAAAACATAAAAAGATAGGAACATAAGAAGTGAGATCGGAAGAGCACAC
>TRINITY_DN9090_c1_g1_i3 len=871 path=[0:0-274 2:275-397 4:398-870]
TAGCCTTCAGTTGCCTCTGAAAGCTCTACTACAGGCTGTTTTTTATTTGTCTCCTTTTCAATTTCTGTATCTGAGGGCGCTTTCCCATGCCACTTTCCGCACACAATTTGCCTCTGGGAAATAATCCCGAAGGCAAAGCCTGCAAAGGGTTTCCAACATAGGAGCAGCCCCCTGCGCATTTTTGCTGGCGATCCCGTGGAGGATTACGGAGCAGGGAAATCCACAGGAACTGCCGGCAAACATGTGCCGGGCAGCAGGGTGGGGCACTCCCACGCCACAAACCCCGCGCATGCCTTGCCCACCAGACTCTTTTTCCAGAGGCAAATCCTGTGTAGAAAGTAACATGGGAAAGTGCCCTGCCTCGTAGATCCAGCCCCTACCCTCAAGCTCAGAAAAAAGCACACCCAAAGGAAAAGGGGCAGAACTGAGGGTGTGCAAGCATCTCGCCTTCCTTCCTGAGTCTCTTAAGTGTGCCCATGCACACACATCTCAACTCCAATCCTGTCCGTAGAGCTTGTACTAGCTTTCAAGTGGGCCTGTGGGAGGGGGGGAAAGCTTCTCATTTCTACTCTGCTACAGAAGAACTACTGACCTTAGTTCAGTCACTAGAGTAGGAAAAGGTTAAAGGAACTAGGTATGTTTAGCCTAGCGAAATAAAGACTAAGGGGAGACATAATGGCAGCCTTCAAATATCTAAAGGGCTGCCTCCAAGAAGTTGACAAGGAACTCTTCTGCGTTGCTACAAAGGGCAGAACTAGAAGTAATGGGTTCAAGCTGCGGGCAAGTAGAGTTTGGCTAAATATCAGGAAAAACCCTAACAGTAAGAGCTGTGCAGCAATGGAAGAAGTCGGCTAGGGAGGCTGTAGGCTTT
>TRINITY_DN9090_c1_g1_i4 len=328 path=[0:0-274 1:275-327]
TAGCCTTCAGTTGCCTCTGAAAGCTCTACTACAGGCTGTTTTTTATTTGTCTCCTTTTCAATTTCTGTATCTGAGGGCGCTTTCCCATGCCACTTTCCGCACACAATTTGCCTCTGGGAAATAATCCCGAAGGCAAAGCCTGCAAAGGGTTTCCAACATAGGAGCAGCCCCCTGCGCATTTTTGCTGGCGATCCCGTGGAGGATTACGGAGCAGGGAAATCCACAGGAACTGCCGGCAAACATGTGCCGGGCAGCAGGGTGGGGCACTCCCACGCTACAAACCCCGCGCATGCCCCGCCCACCAGATTCCCCCTCCAGAGGCAAATCC
>TRINITY_DN9090_c1_g1_i1 len=872 path=[0:0-274 2:275-397 3:398-398 4:399-871]
TAGCCTTCAGTTGCCTCTGAAAGCTCTACTACAGGCTGTTTTTTATTTGTCTCCTTTTCAATTTCTGTATCTGAGGGCGCTTTCCCATGCCACTTTCCGCACACAATTTGCCTCTGGGAAATAATCCCGAAGGCAAAGCCTGCAAAGGGTTTCCAACATAGGAGCAGCCCCCTGCGCATTTTTGCTGGCGATCCCGTGGAGGATTACGGAGCAGGGAAATCCACAGGAACTGCCGGCAAACATGTGCCGGGCAGCAGGGTGGGGCACTCCCACGCCACAAACCCCGCGCATGCCTTGCCCACCAGACTCTTTTTCCAGAGGCAAATCCTGTGTAGAAAGTAACATGGGAAAGTGCCCTGCCTCGTAGATCCAGCCCCTACCCTCAAGCTCAGAAAAAAAGCACACCCAAAGGAAAAGGGGCAGAACTGAGGGTGTGCAAGCATCTCGCCTTCCTTCCTGAGTCTCTTAAGTGTGCCCATGCACACACATCTCAACTCCAATCCTGTCCGTAGAGCTTGTACTAGCTTTCAAGTGGGCCTGTGGGAGGGGGGGAAAGCTTCTCATTTCTACTCTGCTACAGAAGAACTACTGACCTTAGTTCAGTCACTAGAGTAGGAAAAGGTTAAAGGAACTAGGTATGTTTAGCCTAGCGAAATAAAGACTAAGGGGAGACATAATGGCAGCCTTCAAATATCTAAAGGGCTGCCTCCAAGAAGTTGACAAGGAACTCTTCTGCGTTGCTACAAAGGGCAGAACTAGAAGTAATGGGTTCAAGCTGCGGGCAAGTAGAGTTTGGCTAAATATCAGGAAAAACCCTAACAGTAAGAGCTGTGCAGCAATGGAAGAAGTCGGCTAGGGAGGCTGTAGGCTTT
>TRINITY_DN9111_c0_g1_i1 len=661 path=[0:0-660]
TCTCAAATCATCCATACATTGCATAAAGAGATTTTTAAGAACACTTCATGAACAGATCAAAACATGCAACTTCTCAAATCATCCATACATTGCATAAAGAGATTTTTAAGAACACTTCATGAACAGATCAAAACATGCAACTTCTCAAATCATCCATACATTGCACCAGTGCATCGTTAATACATAGAAATTAATCCAATCCACAACTGTACGTGTACAGATTACTATTTATCTTCCACCAACAGAGTTAATTTAACCTAAGTCATTGTCCACAGGTGTGAGTCTTGCACCTTCTTAATTCCAATAGACACAACACAGCTCTTCCCTTGCACTGGTGTCATCCAGATCACTTGTCCTTGCTTGCTTGTTTGCTTATCCTCTGTTGCCCTACTTTCTTTCCTTTTTTCTTGCCTTGCCTTCTGCTGCTGTGCCTGCATGCTGCTAGGTCTTTTCTGATCCTCTATTTTCATTGCTCCTCTCATTCCACCTCTTCTTTGGCATATCCTTTGGACCTGCCTAAATTGTTGTTGTGCTGGGGGCATTTTTCATCATCATCTTCCAGCACTACATATTATCCATTTATATATATATATATATAAACCTACCCCCCCAAGCACCACCCTCTTAAAGCCTAGCCCCATCCTGCCAGCACCATGTTAAT
>TRINITY_DN9124_c0_g1_i1 len=1210 path=[0:0-1209]
CTTGTGCCAGAGTCCCAGTGTATTGTGGTGGTTAACTCGTTAGGAGCCTTGCATTTAAACACAACTCAGTCTTGAATGTGATTTTTTTGAACAGCAACAGTATTTTTTGATGCTTTCCAGCTGAAAAAGGAATGTCATACATGCAACCTGATCCTCAAACCACAAGTCCCATTCATGTCAGCGGGACTTGCCAGGAGAACCTTTGGTGGATTCGGTGGTGGTTCTGTAGTTTGAAGAAACGACAAAACAGATCATTGGTTTTCTTCCCACAATTCATCTCTCCGCTAACAGGTGCATCTTACAGGAAACTCCATTTTTAAAAGAAATTGGGTAGCTTTTCTGATTTCCTCTTAACGTTCTCACCAAAACCTTGGTTTGGTCAGCGCTTCATATATGGGCTGACAACTAATCTCCATTAGTAAAGAAGAGGATGGTGTGTGACCCAAGTGCTGAGAGTTGCAAAACCAAAAGCATTTAAACTTTTGTAAATTTCATGCTACCTTTGCCATTCTTTTATATATATATAAAATACACACACACAGAGAGAACCTTTAAAGTGCATTTTTCTGTCAACTGTGAGCAAATTCCCCTTTTGCCTTTAAAGAAAATAGTGCATTAAGTGTCCAACTGCTGCAAAATTGTAAGTCAATGAGCTCACATCTGACTCCCTTCAAATAGCCAAGGTGAAGTCCTAGGCCAGGTGTCTGAAAGATTGGAAGTGAAAGATGTCCAGTGCCAGATGCATGCAACTTTCTGTAGCTGCCGAATGTGCCTTTTGACATCGGTTTGGTTTTTCCCAAAAAAAACAAAATAGACTATTTGAGATTTTTGGGATATGGGACAATTTTCAGGTAAACCTATTTGGCTAAATTATTTAGAAGACAAGGCTGTTGCCATTCAAATAAAATTGTACAGTTCTAAAGTTTTGATAAGTTCTGGTATATGTGTGTATTTGCCTTTGTTTCATGGCATGGATATTTGCTAAAATGACTAAATGTCAGAAAGCTGTCTCAGTCTAACCCAGATGCAAGGATAAAGTGGTAAACTTTAAATTAGCACATTTTTATGACCTGTGTACCTAATCATGTCTGTAGGTGACCTTTGTGTGCGATGTCTGCAATGGTATTCAGATTGCATTTAAATTGGAAATTAATAGCGGCTGTTACTCTTTTGGCATTCAAGAGATGTTCTAAAAATAAAAATACCTTAC
>TRINITY_DN9109_c0_g1_i1 len=851 path=[0:0-850]
GGGGGGGAGGGCATGGATCCAGTCCTTCCCATCAAGCACTGGCTCCATGACATAGATCCATGGTTTTCATCACCCCCTTTTCCCCACCTGAGTGCACCTCACACCAATTCCTATTTGGCCCAGAGGAAGGAAGAGCTTCCCCACATCTACAACTTCCGTTAAAGGACTGGGCTGCAACAGGACTCTGTGTACCCAGTAACTCGGGAAAGCTGTAGGACTCAGTCTCCTGGGGGTTAGACAAGGTGGGGAATTCCAAGCCAGAAGAGTCTATTATGATTAGCCAGCCTGACCTCCTCCATAACACAGGCCAGAGGATTTCACCTAGCCATTCCTGCACTGGGCCCAAAACATAAGCTCTAGCTCAGTCAGCTTTGAAGGAGTCTTGATTTCAAGGCTTGAAATAAGAGAATCCCACACATCCTGAGGCAAGTTGTTCCAATGGTTAATCGCCCTCACCATTAAGAATTTTATTCTTATTTCTCAAAGTTGCGGTTTCTCAAAAATTCCGCAGTTCTTTGCCTGAGACACCATTTTGAGATTTAAATATTTTAAGTCTGTTTCCCTAGACAACAACAAAAATGCATGTATATAAAACATTAATGGGGATCGTGACCCATCTGCAGATGGCACTTCCCCAGTGTGGGAACCTGGGTTCAAACCAGAATTTGCCTAGCGTTCATTTCTAGCATCGGATCAGATGTTTGCTATTGTCTCGAAGATTAAAGAGCTGTCAGAGATCATCTCCCACTCCAGGTATTTCTAGACAGCAATCAAGTCACCTCTTAGTAGCGTTGCCATACCTCCCCTTTAATCCAGGATGCTTATGAAAAATACATGGTGCAGGACTGCAG
>TRINITY_DN9078_c0_g1_i1 len=1192 path=[0:0-1191]
TTTTTTTCCAATATACAACTGATCCTTTAATGATACACTGACGAAAGCGGATTTGCTCACACTTACAGGGGGAACCCCAGTCCGGCCAATCATGTCGGGTATGGGTGTGTGTGTGTGTGTTAAAATAACAGCTTGAGGGAATACTGGCTTTAGAGCTGCAGTGGGGCACACACACACCCCAGCACCACTACCACTTCAACCCAGAACAGAGGCCCAGAATGAAGGGGCACTGGGGGAGCTGAAAGGTAATCTAAGGCTGGAAGAGTCCACAAATGGGGTATTAGGGGAGTCTGGGGGGGCAACGAGGGATGGCACAGAGAAGGCGATAGAAATGGCAGCAGTATGTGTGGGGCAGAGTAACGGTTAGGCAGAGTCTGTTCCCCCCTCTAGGTGAAGGGGAAGAACAGGGCCCTGGGCGCCTCACACCGGCTCCATCTGCAGCTCGTCCGATTCCCCCGACTCCAGTTCGTGGAAGGCAGCGTGCGAGCCAATCACCACCAGGGTGGCACCGAGGACCCAGAAGGCGGCTGAGCCAGCCCCCGCCAGCCAGAAGAAGGGGAAGGAGACCCCTCCAGCCAGAGCGTACTGATGGGCCGTGCTGAGCTCGCGACCGAACAGAACCAGCTGCGACTGCTGGGTCCTCAGGTAGATGATGTAGCAAGCCCCAAAGAAAACAGCAAGCGCCACCAGGAGGAGGGGGGAAGTGATGAGGCAGTAGAGGATAAGACCTAGGAAGACGAAGACGTAGTTGCTCTGGAAATATTCCACATTGCGCACCAGTCTCTTGCACAGCTCCCCAAAGTTGCGTGGCTTCCCAAAGCGCCGCTGGTCCACGAAGGTGGCCCAGGGCCGGACTGTGGCGCGACGCTGCTCTAGCCACTCCTTAGCAGGGCCGTGGGGCAGGAGGGCTGGTATGGAGAGCTTGGAGCCCAGGCCTGCCAGGGTCTCCACCTCGGTGGCAGGGTTGAAGAGATGTTCTGTGGCTGCTTTCCCAGCCATGGCACCTTAGCCAACCCAGGAATCGCCTTGGGAACTGCCTCCTTCAGTCCGGCCCGCCCGGAGCGATTTGTCGGCGTGGCAACCGGAGTAGGGCGAGATCGGAAGAGCACACGTCTGAACTCCAGTCACCTTGTAATCTCGTATGCCGTCTTCTGCTTGAAAAAAAAAAAGTGTGTGTGTGTTAAAATAACAG
>TRINITY_DN9068_c0_g1_i3 len=396 path=[0:0-75 4:76-126 6:127-129 8:130-147 11:148-148 12:149-164 13:165-395]
CAGGGTGTTAATTAGAAATCAAAGGTAAAATATAATGCATTTCTAACTTATACTGGTTGAGTTTCTAAGTATTCACCTTACCCTAGCAAGTCCACAAGTTCTGGTTTCTCAGCCATAAAGGTAACGTCTGACTGGGCACTCGGCTTTAAAGAGCGGAATCTCTCCCTCAGTTCATGCTGCCCCAGCCTGATGCTGACATTCGTATGTAGATGTCTCTCCAGCAGCTTTGCAAGCAAAAGTCTCTGTCTCCCCTCCTCTGGGATCTCTGTCCTTATATAGCCTTTAACTTTCTTTGTCTCGGATTTCCCGCCTTTGGGGAATAGGGGGTCACGTAGCCAACCCAGGTAAACATGGAAGTTAATTTGCATCTCCACAGGGCTGTCTAGCAAGCCAGAT
>TRINITY_DN9068_c0_g1_i5 len=396 path=[0:0-75 4:76-126 5:127-147 11:148-148 12:149-164 13:165-395]
CAGGGTGTTAATTAGAAATCAAAGGTAAAATATAATGCATTTCTAACTTATACTGGTTGAGTTTCTAAGTATTCACCTTACCCTAGCAAGTCCACAAGTTCTGGTTTCTCAGCCATAAAGGTAACGTATGACTGGGCACTCGGCTTTTAAGAGCGGAATCTCTCCCTCAGTTCATGCTGCCCCAGCCTGATGCTGACATTCGTATGTAGATGTCTCTCCAGCAGCTTTGCAAGCAAAAGTCTCTGTCTCCCCTCCTCTGGGATCTCTGTCCTTATATAGCCTTTAACTTTCTTTGTCTCGGATTTCCCGCCTTTGGGGAATAGGGGGTCACGTAGCCAACCCAGGTAAACATGGAAGTTAATTTGCATCTCCACAGGGCTGTCTAGCAAGCCAGAT
>TRINITY_DN9068_c0_g1_i1 len=216 path=[1:0-103 2:104-111 4:112-162 6:163-165 7:166-182 10:183-215]
GTCAGTTTATTGATTTACATAAACAAGATAGTTAAACAGAGTGGTAATTAGAAATCAAAGGTAAATATAACGCATTCCCAACTTATACTGGTTGAGTTCCTAAGTTATTCATCTTACCCTAGCAAGTCCACAAGTTCTGGTTTCTCAGCCATAAAGGTAACGTCTGGCTGGGCACTTGGCTTTAGAGAGCGGAATCTCTTTCTCAGTTCATGCTGA
>TRINITY_DN9068_c0_g1_i2 len=432 path=[1:0-103 2:104-111 4:112-162 6:163-165 8:166-183 11:184-184 12:185-200 13:201-431]
GTCAGTTTATTGATTTACATAAACAAGATAGTTAAACAGAGTGGTAATTAGAAATCAAAGGTAAATATAACGCATTCCCAACTTATACTGGTTGAGTTCCTAAGTTATTCATCTTACCCTAGCAAGTCCACAAGTTCTGGTTTCTCAGCCATAAAGGTAACGTCTGACTGGGCACTCGGCTTTAAAGAGCGGAATCTCTCCCTCAGTTCATGCTGCCCCAGCCTGATGCTGACATTCGTATGTAGATGTCTCTCCAGCAGCTTTGCAAGCAAAAGTCTCTGTCTCCCCTCCTCTGGGATCTCTGTCCTTATATAGCCTTTAACTTTCTTTGTCTCGGATTTCCCGCCTTTGGGGAATAGGGGGTCACGTAGCCAACCCAGGTAAACATGGAAGTTAATTTGCATCTCCACAGGGCTGTCTAGCAAGCCAGAT
>TRINITY_DN9068_c0_g1_i4 len=438 path=[1:0-103 3:104-206 13:207-437]
GTCAGTTTATTGATTTACATAAACAAGATAGTTAAACAGAGTGGTAATTAGAAATCAAAGGTAAATATAACGCATTCCCAACTTATACTGGTTGAGTTCCTAAGCTATTCATCTTACCCCAAGCAAGGTCCATAAGTTCTTCGCAGTCCTTGATGCAAGCGATGTAAGGGTCCTGACTTCTTAGTTGGCAATACGCAATTCATCTCTCTCAGTTCATGCTGCCCCAGCCTGATGCTGACATTCGTATGTAGATGTCTCTCCAGCAGCTTTGCAAGCAAAAGTCTCTGTCTCCCCTCCTCTGGGATCTCTGTCCTTATATAGCCTTTAACTTTCTTTGTCTCGGATTTCCCGCCTTTGGGGAATAGGGGGTCACGTAGCCAACCCAGGTAAACATGGAAGTTAATTTGCATCTCCACAGGGCTGTCTAGCAAGCCAGAT
>TRINITY_DN9068_c0_g1_i6 len=432 path=[1:0-103 2:104-111 4:112-162 6:163-165 7:166-182 9:183-184 12:185-200 13:201-431]
GTCAGTTTATTGATTTACATAAACAAGATAGTTAAACAGAGTGGTAATTAGAAATCAAAGGTAAATATAACGCATTCCCAACTTATACTGGTTGAGTTCCTAAGTTATTCATCTTACCCTAGCAAGTCCACAAGTTCTGGTTTCTCAGCCATAAAGGTAACGTCTGGCTGGGCACTTGGCTTTTGAGAGCGGAATCTCTCCCTCAGTTCATGCTGCCCCAGCCTGATGCTGACATTCGTATGTAGATGTCTCTCCAGCAGCTTTGCAAGCAAAAGTCTCTGTCTCCCCTCCTCTGGGATCTCTGTCCTTATATAGCCTTTAACTTTCTTTGTCTCGGATTTCCCGCCTTTGGGGAATAGGGGGTCACGTAGCCAACCCAGGTAAACATGGAAGTTAATTTGCATCTCCACAGGGCTGTCTAGCAAGCCAGAT
>TRINITY_DN9088_c0_g1_i2 len=383 path=[0:0-66 1:67-87 4:88-95 6:96-160 7:161-382]
AGCAGCTCATCAGCCTGGGCCGCCCGTTTCTCTCCTGCCTCCTTGTTGTTGAAGGCACAGGAACGGTGGTTGCATTTTTGGATCAGCTCCCGGAGTTTTTTGTTTTGTTTGACATACTCCTCCAGGCTTCCCTCGCCCAAGTCTTCTTTCCGGGTGAATAAAACAATCGTGTATTTCATGGCATCCGAGCCAAAAATCTGCTTCATTTGCTTCACTGCTTCCTTGTCTTCCTCAGTGAAACGACCCACCTGGGTCACCAGCACCAGAACGTGGGGGCCGGGATGGGAGAGACGGAGACAGCGCGCGATCTCAGGGGAAGCTCCAGATTTACTAACATCTTGGTCAAAAATAGCCGGAGTGTCAATAACAACCACCTGCTTCCC
>TRINITY_DN9088_c0_g1_i3 len=383 path=[0:0-66 2:67-88 5:89-95 6:96-160 7:161-382]
AGCAGCTCATCAGCCTGGGCCGCCCGTTTCTCTCCTGCCTCCTTGTTGTTGAAGGCACAGGAACGGTTGTTGCACTTTTGGATCAGGTCCCGGAGGTTTTTGTTTTGTTTGACATACTCCTCCAGGCTTCCCTCGCCCAAGTCTTCTTTCCGGGTGAATAAAACAATCGTGTATTTCATGGCATCCGAGCCAAAAATCTGCTTCATTTGCTTCACTGCTTCCTTGTCTTCCTCAGTGAAACGACCCACCTGGGTCACCAGCACCAGAACGTGGGGGCCGGGATGGGAGAGACGGAGACAGCGCGCGATCTCAGGGGAAGCTCCAGATTTACTAACATCTTGGTCAAAAATAGCCGGAGTGTCAATAACAACCACCTGCTTCCC
>TRINITY_DN9088_c0_g1_i1 len=206 path=[0:0-66 1:67-87 3:88-88 5:89-95 6:96-160 8:161-205]
AGCAGCTCATCAGCCTGGGCCGCCCGTTTCTCTCCTGCCTCCTTGTTGTTGAAGGCACAGGAACGGTGGTTGCATTTTTGGATCAGCTTCCGGAGGTTTTTGTTTTGTTTGACATACTCCTCCAGGCTTCCCTCGCCCAAGTCTTCTTTCCGGGTGAATAAGACAATTGTGTATTTCATGGCATCTGAGCCAAAAATCTGCTTCAT
>TRINITY_DN9051_c0_g1_i2 len=1399 path=[0:0-580 2:581-1398]
CTGGGGCTGTGCGAGAAGAGAGCGAGGCGCTAGGCTGCTGTGTGCTCTGGCCGAGAGAAACTATCCGCTGTTCCCCTGCTGCCCGATGTGGTTCTGCTGCCCCTGGGTTGGGTGAGCGATCGGCGCCTCTGCGGTGGGCAGCCGTGTTCAATGCACTGGCCGGGCCGGGCGCTCTAGTGCGGGGAAGCGAACCCTGGAGGGGCCGGCAGAGGTTAAATGGATCGCCAATCCAGCTACATCTTCATCTGGCTGCAACTGGAGCTGTGCGCCATGGCCATCCTGCTGACCAGAGGTGAGATCCGATGCTACTGTGATGCTGCACACTGTGTTGCAACTGGCTACATGTGTAAATCAGAGCTGAATGCCTGCTTCTCGAGACTGCTTGATCCTCAGAATGCAAACTCTCCACTTACTCATGGTTGCTTGGACTCTCTTGCAAGCACAGCAGACATCTGCCAAGCTAAACCAGTCCAAAACCACTCTGGCACCCCCATGCCCACGTTGGAATGCTGTCATGAAGATATGTGCAATTACAGAGGACTGCACGATGTTCTCTCCCCTCCCAAGGGCGAGACCTCCTCAGGACAAGGGAGCAGATATCCGCATGACAGCAGCCGCAACCTCATCACGAAGGTTCAGGAGTTGACCTCTTCAAAAGAATTATGGTTCAGGGCAGCTGTAATAGCTGTTCCCATAGCTGGTGGCCTCATCCTGGTGCTGCTTATTATGCTAGCCTTGAGAATGCTCAGGAGCGAGAACAAAAGACTGCAAGATCAGCGACAACAAATGCTCTCCCGCTTGCACTACAGTTTTCATGGACATCACTCAAAAAAAGGGCAGGTGGCAAAGTTAGACTTGGAATGCATGGTGCCAGTCACTGGTCACGAGAACTGCTGCATGACCTGTGATAAAATGAGACAGCCAGACCTCAGCAATGATAAGATTCTTTCGCTAGTCCACTGGGGAATGTACAGCGGGCATGGAAAGCTGGAATTTGTATGACCAAGTTTTGTCTTGTGTTCTTTTTTTAATCTGAGCTAAAATTTGAAAGGCCTTCGGGTTCTGCTGGACAGGAGCACTTTATCTGGGGGGACAAACATACACTCAATAATCATCTTTGAGAAACCAAGGACCACACAAACGGTCGTGGATATATCTTCTGAAGGATTCCAAAAGTTGTCTTATTTGCACAGAGTAAAACACACTCAAATGTATTTGCTTTTAAATTTTGTGAAAGCAAAAGTTAGAAGTTGTGTACACTGTCTCACCAGGGTTATCTGAGCTGTAGGGAGCAGAGAACTGAGTTACATTAATAAACTGTATGCAAGTTCTGATGTTTCCTGATTTTATTGTAAATAATTTTTTTAAAAAAATACATATATTTTGTCTGAAAAAAAAA
>TRINITY_DN9051_c0_g1_i1 len=1107 path=[1:0-288 2:289-1106]
GCTCTTCCGATCTGGCTGCATTAGATGTCTGCCTTATTTTGTTCTTGTCTAGGAAGCAGAAATGGAGTCCATGCTCGTTCATACTAAATCTATTAGCAACCCAAACACATTATACTATATAATAAATTGACTAGATCTGGGTTCTCCTGTAAAAGCACCTCTGCTTTACAGAGTATACATTTGGTTCCTTCAATGATTGTTGGCAGCTCTTACTGTACAGTTCAATAAACCATTAAATAACAACCTGAGACTGAAGTAAAAAGACTGACCATTTTGTGTGTCTTTTTTTAGGACAAGGGAGCAGATATCCGCATGACAGCAGCCGCAACCTCATCACGAAGGTTCAGGAGTTGACCTCTTCAAAAGAATTATGGTTCAGGGCAGCTGTAATAGCTGTTCCCATAGCTGGTGGCCTCATCCTGGTGCTGCTTATTATGCTAGCCTTGAGAATGCTCAGGAGCGAGAACAAAAGACTGCAAGATCAGCGACAACAAATGCTCTCCCGCTTGCACTACAGTTTTCATGGACATCACTCAAAAAAAGGGCAGGTGGCAAAGTTAGACTTGGAATGCATGGTGCCAGTCACTGGTCACGAGAACTGCTGCATGACCTGTGATAAAATGAGACAGCCAGACCTCAGCAATGATAAGATTCTTTCGCTAGTCCACTGGGGAATGTACAGCGGGCATGGAAAGCTGGAATTTGTATGACCAAGTTTTGTCTTGTGTTCTTTTTTTAATCTGAGCTAAAATTTGAAAGGCCTTCGGGTTCTGCTGGACAGGAGCACTTTATCTGGGGGGACAAACATACACTCAATAATCATCTTTGAGAAACCAAGGACCACACAAACGGTCGTGGATATATCTTCTGAAGGATTCCAAAAGTTGTCTTATTTGCACAGAGTAAAACACACTCAAATGTATTTGCTTTTAAATTTTGTGAAAGCAAAAGTTAGAAGTTGTGTACACTGTCTCACCAGGGTTATCTGAGCTGTAGGGAGCAGAGAACTGAGTTACATTAATAAACTGTATGCAAGTTCTGATGTTTCCTGATTTTATTGTAAATAATTTTTTTAAAAAAATACATATATTTTGTCTGAAAAAAAAA
>TRINITY_DN9080_c0_g1_i1 len=464 path=[0:0-463]
GAAGCTTTTCCCACACTCAAGGCACTTATGGGACTTCTCTCCTGTGTGGATTCTCTGATGTTTATTAAGACTTGAACTCGTAATGAAGCTTTTCCCACACTCTAGGCATTTATAAGATTTCTCACCTGTGTGGAGACCCCGATGTTGATTAAGGTGTGTGCTCCGACTGAAGTTTTTCCCACACTCAAGACATTTATAGGGTTTATCTCCCGTGTGGATTCTCTGATGGCTTTTAAAGGCTGATCTCCAGCTGAAGCTTTTCCCACACACATGGCATTTGTAGGGCTTCTCTCCTCTGTGGAGGATCATTTGATGGATATTAAGGGCTGAGCTCCGACTGAAGTTTTTCCCACACTCAAGACATTTATAGGGTTTATCTCCCGTGTGGATTCTCTGATGGCTTTTAAAGGCTGATCTCCAGCTGAAGCTTTTCCCACACACATGGCATTTGTAGGGCTTCTCTC
>TRINITY_DN9080_c0_g2_i2 len=327 path=[1:0-125 3:126-151 4:152-326]
CTGGTGGATTCTCTGATGGTTATTAAGGTGTGAGCTCTTACTGAAGCATATTCCACACTCAAGGCATTTATAGAGCTTCTTTCCTGTATGAATACTTTGATGGCTACTAAGGTGTGAGTTTCTACGGAAGCTTTTCCCACACTCAAGGCATGTATAGGGCTTCTCTCCTGTGTGGATCATTTGATGTCTGTTAAGGTTTGAGCTCTGACTGAAACTTTTCCCACACTCAAGGCATTTATAGGGCTTCTCTCCTGTGTGGATCATTTGATGTCTGTTAAGGTTTGAGCTCTGACTGAAACTTTTCCCACACTCAAGGCATTTATAGGG
>TRINITY_DN9080_c0_g2_i3 len=328 path=[2:0-126 3:127-152 4:153-327]
CTGTGTGGATCCTTTGATGGCTAATAAAGGTTGAGCTCCGAGCGAAGGTTTGTCCACACTCAAGGCATTTATAACGTTTCTCTCCTGTGTGGATCATTTTATGGTTATGAAGGGTTGAGCTTTCACTGAAGCTTTTCCCACACTCAAGGCATGTATAGGGCTTCTCTCCTGTGTGGATCATTTGATGTCTGTTAAGGTTTGAGCTCTGACTGAAACTTTTCCCACACTCAAGGCATTTATAGGGCTTCTCTCCTGTGTGGATCATTTGATGTCTGTTAAGGTTTGAGCTCTGACTGAAACTTTTCCCACACTCAAGGCATTTATAGGG
>TRINITY_DN9080_c0_g2_i1 len=264 path=[0:0-88 4:89-263]
ACATTTATAGGGCTTCTCTCCCGTGTGGGTTATCTGATGGATACCAAGTTCTGAGCTCGTTCTGAAGCTTTTCCCACACTCAACACATTTATAGGGCTTCTCTCCTGTGTGGATCATTTGATGTCTGTTAAGGTTTGAGCTCTGACTGAAACTTTTCCCACACTCAAGGCATTTATAGGGCTTCTCTCCTGTGTGGATCATTTGATGTCTGTTAAGGTTTGAGCTCTGACTGAAACTTTTCCCACACTCAAGGCATTTATAGGG
>TRINITY_DN9117_c0_g1_i1 len=3901 path=[0:0-3245 1:3246-3900]
CGACGCTCTTCCGATCTGCACTTTATTGTTCTTTAAGGCTACTTTTAAGTACAAAAAAAAAGATGGCCTGCCAAACCTTTTTTTATTTTCCAGGTGAAACAAGGCCACAAAAGAATGATATATTACAGATTTACAAATGTGGAGAGAATCATTCAAACTGAACTGTAGATAACACGGCTCCGTGAAGCAACATCACACACATTATTATGGTGAGTTCAGTGTCCCTCCTCCACCCCCCATACCCTTTGGCTTTTGTGACATAATGTAGGGTTTTGTTTTTCAAATTGTTTTAGTGGACATATCACACTAAATCTTTATTGCCCCCAAATTCATTTACCTATCTCAGATAAGTAAACGTGACCTTGTAAAACAACCATTACTGAAAATATTAGCTTTAAAAAACACGATTATCTGTTTGTTTTTACAAAGAAATGTAGAAGGAGTCACATTGTCCACAGAGTCCATCTACAGTATTAGTACTTTACTGTTACAATGTTCAGTAGCCCATAGCAATGACAAACTAGTGGCTATTAATGCTAATGCAGTGTTCTCATAGAATAACTGTGTTCCTGCACTTTTACTGTATTACAGACAAATCTACAACAAAAAAAGATCAACTTTTTTCTCCAAACAAAAAACAAAAAAGAGAGAGAGAGAGAGAATGATTACAATAAAGGAAAGGGAAAAATTAAATAGCTACATATCATTAACAAATTAATTGTTCCTCAAAAAATACCTACAAATTTCTCTGTACATTCTTTACGCACAGCGTAATGATGGTCTTAAAGTTACCTATATAAAAAAGTGTTCTTTAACAATTTTCCTACAGGGAGTAGGGTACTGAATGCCAAAGCAGGGTATGCGTTGACTACCCAGTAAGATGGTAGTGAAATGTGTGAAACGGGAGGCTTTTGTTTTTCTTTTTTGTTTTTTTAAAGAAAAAAAAAAATTTAAGCAGCCACCCTCAACACGAGTAAGAGCCAATCTGATCTTTTCTGCCCTGCATTATTTTTTTTTGCAAATTAAATACCTTAACTTTAAAAAAAACAAAAAAACAAATTAAAAGCCACAATGGACCCAATACTGTAACACAGTCCATAATACATCACATGGGAGTTCATCTTCCAACTAGCTGTAACTGTCTATATTGAATCAGTCTTTTCAGGTAACCCAGTATAAAAAGCCATAGTTGTAACTGTACTGGGATGATGGAATGTATCTGGGGGTGGGAAGAGGGTTGTTGCATTTAACAAAAAGATGAGACGCTCTTTACTACTAACACAGCTGTGTTCTTTATGTCTGCCTCTATTACCTAATTTCTAGTTAGTAGCTATTAATATAGCAAATGATAATAAATGCAGTAACACCTGTTATAAAGTCTTCTAATAGAGGAATGTATGCTGCCTTGGCCTAGGTTTAGGAGTAAGCTTGAAAATTAAAAGATCATATTTCACAAACTGTAACAATCTGTGGTCCAGACAAGATACTTAAAGGTAGCAATTCCTGCAGCTAATTAAAGTTGGATTACACAGACTTTTAATTTTAGGAAGCAAATTCGTGTTATGCAGACGGTGCTGCAAACACAAATGGATTATTCAGTCATGCGCAAAACTATAGCATCTTGTACCTTGCAGCAACCTAAATTTATAAACTGCTTCATTTGAGGCCTGTCCTGAGGCTGTCCTCTTTTGCTGGCTGCTGCTAAAGTGAGTATCAAATACAAATATCAGAGTACAACTGTACCAGCAGTAAGTATATCTAGGACTGTTACTGACAAAAATAAACTCATTCTGAACAAAGGCTAATAAAAAGTATTATGTTTCTTAATGTCTATACATTAATAGATACCAGCTATTTTTCATAAAAACATGCATCTTTAAGCACTATTGAACCCTCCATCAGCTCTCTAGCCTAACAAACTGCAGTGTTTAGAAACAAGTAAATGCCCGTGTTTTGTCAATGATGCAGTCCAGTTGCAAGCACTAAGCACCTGAAATCTAAGAGAGAAAGACCTATAACCTGTATGAGGCTTCCCCTTTCTAAGCAGTTTTGCTCTTCAAAAATAAAGAATAAAGATAGAAATGTCATCCTTAACCCTTTTTGTCAGCAGTTTGCCCTCCGAATAGAAGCATCACGCAGGAAGTTGCTATGCAACCCTAGACCACCTCCAATAGTGCAAATCAGACATGACAGTTCTTTTCAAGTATATACATACAAAATTACTTCACAGAGGAAAAAGAAAGTAATGGAAGCAAACCAGACAAATCTTAGTCTCAAGAATCTAAATCAAAGCAAAAAGCATTTGGGTCAACCAACTGTGTGTCAATGGCTTTTTCTTGTGGATTAGTGTGCTTTTTAATTTTTTAAAAGGGGCAGCAGATTTGCATCAGAGGTTTCTTTGGTAACTGAGGCAGGAAAAAAAGATGCTACATCATAGAAATCTTTTATCAAATAGTTCCTGCTATCTTTAAGGGCACCCTTGTACAAATACCAAGCAAATACACAAAAATGTGTGTGTTGAAATCTAAGCTCCCCTCCCCCCAACACTATCCTTTGTTAAGCACTGTTCCAAGCTCAGTCAAACCATGCAAATTCACTTTTTTCTGATGAAGGCATTTATGGTCCTCTCTTCATGACACTACTGAAGGGGAGTGATTATGGTTGACCATATGGGAAGAAGGAGAAGATTGGCTCCGCCTGGAGGCTGACTCCGGACTGCTGGACACTCCATCCTTTGCGGCTTTAATCTGGAGCCAAGTATCCCCAAGTGCTTTGGCAAAGTGGTCATCAACTGATCCTGTGATGGACACAGAATTTGCCACTGGCTCAGGCTCCTTGTAGTTCTTGCCAAGGCTTCTGCGGAAATGCTCTTCCACCACTGGATCACAAGCAGTGGAAGTGCTAGATGGTCTCCTATAACTGCCTGGCATGGCTGACCCACAGCCACTGTGGGCAACGGGGCAATGCGAGAGGTTACAGTTACGGCTGCTTGCAGAGGCACACGTGATTACAGAGGGACGGTTCTGCTGCCGTTCCACAGACGTGATTGTAGGGGTGATGCCGACTGCGCGAGTTGCATCCATGCTGTTTTTGGTCAGCGCCAGAGGTTGATCCATGGTTAAGCTTGGGATTGAGGCATACATGTGATTAGCATGAAGGCTCATTGTTGGGGCAGCAGCCCGTTCTATGGGACTACGACTCCTCTCTCTGTGCTCCTTTCGATAATCCCCATTGGCAGTCTTGTTTAGAGGAGGACTGAACATTCGGCTCATTTTAGAGACATGTTCATTTTCACAGTCTAAGCTATCTTCCCCTTGGTCCATGCTGAATTTTCGCTTGCTGGGACTGATGGGTGGAGGACCTGTTCGATGGTTGGTTAGAACAGAGGATACTGGGAGAGACTGCATTCTGGGTTCACCTCTTAGAGCTGCTTCACCTTCATACTGGCACAGGATGCCAATATTGTTGTTCATCTTGTCCAAGTACTGGTAGTTCAACAGGTCCATCTTCATAAACAGCATTTATTGGGCTAGCAAAGAAGACCAGCTTGCTTGCTTTCGCCCAGAAACAGTGAGGAAGAGGCGGGCTAATGCTGCTGAGGAGCTCCCGGCTCTTTCCAAACTTCCCAAGCGCAAGGCCCAGCCTTTCACTAATCAAAACAAAGTATATGAAAGGAGAGAAAAAACCACCCTTCAAGGGTTTGGGATTCAGAGACAGAGTAAAAAATGTACTGTGTCCCCAACTTGAATTGAAATTGTTTTAACCCTTGGCAAATCTGTGTCCCAATATTTTTTTAAAAAAGAAAAAGAAGAAAAGAAAAGAAAATGAGAAAAATTTCCTAGGACAAAGACACATTAGTTCTCCTCACAGCCCGCTGCAAGTTAACTGCACTGACATGCAG
>TRINITY_DN9117_c0_g1_i3 len=3277 path=[0:0-3245 2:3246-3276]
CGACGCTCTTCCGATCTGCACTTTATTGTTCTTTAAGGCTACTTTTAAGTACAAAAAAAAAGATGGCCTGCCAAACCTTTTTTTATTTTCCAGGTGAAACAAGGCCACAAAAGAATGATATATTACAGATTTACAAATGTGGAGAGAATCATTCAAACTGAACTGTAGATAACACGGCTCCGTGAAGCAACATCACACACATTATTATGGTGAGTTCAGTGTCCCTCCTCCACCCCCCATACCCTTTGGCTTTTGTGACATAATGTAGGGTTTTGTTTTTCAAATTGTTTTAGTGGACATATCACACTAAATCTTTATTGCCCCCAAATTCATTTACCTATCTCAGATAAGTAAACGTGACCTTGTAAAACAACCATTACTGAAAATATTAGCTTTAAAAAACACGATTATCTGTTTGTTTTTACAAAGAAATGTAGAAGGAGTCACATTGTCCACAGAGTCCATCTACAGTATTAGTACTTTACTGTTACAATGTTCAGTAGCCCATAGCAATGACAAACTAGTGGCTATTAATGCTAATGCAGTGTTCTCATAGAATAACTGTGTTCCTGCACTTTTACTGTATTACAGACAAATCTACAACAAAAAAAGATCAACTTTTTTCTCCAAACAAAAAACAAAAAAGAGAGAGAGAGAGAGAATGATTACAATAAAGGAAAGGGAAAAATTAAATAGCTACATATCATTAACAAATTAATTGTTCCTCAAAAAATACCTACAAATTTCTCTGTACATTCTTTACGCACAGCGTAATGATGGTCTTAAAGTTACCTATATAAAAAAGTGTTCTTTAACAATTTTCCTACAGGGAGTAGGGTACTGAATGCCAAAGCAGGGTATGCGTTGACTACCCAGTAAGATGGTAGTGAAATGTGTGAAACGGGAGGCTTTTGTTTTTCTTTTTTGTTTTTTTAAAGAAAAAAAAAAATTTAAGCAGCCACCCTCAACACGAGTAAGAGCCAATCTGATCTTTTCTGCCCTGCATTATTTTTTTTTGCAAATTAAATACCTTAACTTTAAAAAAAACAAAAAAACAAATTAAAAGCCACAATGGACCCAATACTGTAACACAGTCCATAATACATCACATGGGAGTTCATCTTCCAACTAGCTGTAACTGTCTATATTGAATCAGTCTTTTCAGGTAACCCAGTATAAAAAGCCATAGTTGTAACTGTACTGGGATGATGGAATGTATCTGGGGGTGGGAAGAGGGTTGTTGCATTTAACAAAAAGATGAGACGCTCTTTACTACTAACACAGCTGTGTTCTTTATGTCTGCCTCTATTACCTAATTTCTAGTTAGTAGCTATTAATATAGCAAATGATAATAAATGCAGTAACACCTGTTATAAAGTCTTCTAATAGAGGAATGTATGCTGCCTTGGCCTAGGTTTAGGAGTAAGCTTGAAAATTAAAAGATCATATTTCACAAACTGTAACAATCTGTGGTCCAGACAAGATACTTAAAGGTAGCAATTCCTGCAGCTAATTAAAGTTGGATTACACAGACTTTTAATTTTAGGAAGCAAATTCGTGTTATGCAGACGGTGCTGCAAACACAAATGGATTATTCAGTCATGCGCAAAACTATAGCATCTTGTACCTTGCAGCAACCTAAATTTATAAACTGCTTCATTTGAGGCCTGTCCTGAGGCTGTCCTCTTTTGCTGGCTGCTGCTAAAGTGAGTATCAAATACAAATATCAGAGTACAACTGTACCAGCAGTAAGTATATCTAGGACTGTTACTGACAAAAATAAACTCATTCTGAACAAAGGCTAATAAAAAGTATTATGTTTCTTAATGTCTATACATTAATAGATACCAGCTATTTTTCATAAAAACATGCATCTTTAAGCACTATTGAACCCTCCATCAGCTCTCTAGCCTAACAAACTGCAGTGTTTAGAAACAAGTAAATGCCCGTGTTTTGTCAATGATGCAGTCCAGTTGCAAGCACTAAGCACCTGAAATCTAAGAGAGAAAGACCTATAACCTGTATGAGGCTTCCCCTTTCTAAGCAGTTTTGCTCTTCAAAAATAAAGAATAAAGATAGAAATGTCATCCTTAACCCTTTTTGTCAGCAGTTTGCCCTCCGAATAGAAGCATCACGCAGGAAGTTGCTATGCAACCCTAGACCACCTCCAATAGTGCAAATCAGACATGACAGTTCTTTTCAAGTATATACATACAAAATTACTTCACAGAGGAAAAAGAAAGTAATGGAAGCAAACCAGACAAATCTTAGTCTCAAGAATCTAAATCAAAGCAAAAAGCATTTGGGTCAACCAACTGTGTGTCAATGGCTTTTTCTTGTGGATTAGTGTGCTTTTTAATTTTTTAAAAGGGGCAGCAGATTTGCATCAGAGGTTTCTTTGGTAACTGAGGCAGGAAAAAAAGATGCTACATCATAGAAATCTTTTATCAAATAGTTCCTGCTATCTTTAAGGGCACCCTTGTACAAATACCAAGCAAATACACAAAAATGTGTGTGTTGAAATCTAAGCTCCCCTCCCCCCAACACTATCCTTTGTTAAGCACTGTTCCAAGCTCAGTCAAACCATGCAAATTCACTTTTTTCTGATGAAGGCATTTATGGTCCTCTCTTCATGACACTACTGAAGGGGAGTGATTATGGTTGACCATATGGGAAGAAGGAGAAGATTGGCTCCGCCTGGAGGCTGACTCCGGACTGCTGGACACTCCATCCTTTGCGGCTTTAATCTGGAGCCAAGTATCCCCAAGTGCTTTGGCAAAGTGGTCATCAACTGATCCTGTGATGGACACAGAATTTGCCACTGGCTCAGGCTCCTTGTAGTTCTTGCCAAGGCTTCTGCGGAAATGCTCTTCCACCACTGGATCACAAGCAGTGGAAGTGCTAGATGGTCTCCTATAACTGCCTGGCATGGCTGACCCACAGCCACTGTGGGCAACGGGGCAATGCGAGAGGTTACAGTTACGGCTGCTTGCAGAGGCACACGTGATTACAGAGGGACGGTTCTGCTGCCGTTCCACAGACGTGATTGTAGGGGTGATGCCGACTGCGCGAGTTGCATCCATGCTGTTTTTGGTCAGCGCCAGAGGTTGATCCATGGTTAAGCTTGGGATTGAGGCATACATGTGATTAGCATGAAGGCTCATTGTTGGGGCAGCAGCCCGTTCTATGGGACTACGACTCCTCTCTCTGTGCTCCTTTCGATAATCCCCATTGGCAGTCTTGTTTCTCACTTTAATCATTGCCAAAGAGCATGAAG
>TRINITY_DN9074_c0_g1_i1 len=530 path=[0:0-529]
GGAAGATTTTCTTCTTCTGCCTCCTATCGGCCATCCGCAGAGCTACCCGTGCGGAGCACTGACAGGAGACAAAAGGAGAAAATGATTACAACATGCTGATTTCACTGACAGCAAAAATATGGGAGGGAAAAAACAAAACACAGAAGCCTACTCCCTTCTCTTTTTTTGGATGAACCAAAGAACATTACTGACAAAAAGGGACTGAGGCACATAACTTTCCCTTTGACTTAACAGACATCAAGTGCAAGCATAGAGGAGGGGATACTATTCAATTGGGCTGATTTTACCAGTGGTTTGTTTCTTAAATCTTTATTACTATAGTACTTACCACAAGGGGCTCTTGAACAATGCTGAATTTCAGAGGAGTTTCCACAATAAAAATTAAGGTGCTGTTTATCCAACAAAAAAATGGAAAATTCAGTTGTGTGTAATTTTCATCCGTACATTTGCACTTCCTTTCTTCACTGTATAACAATTTGGTTACTTTTCCACAATCATGTTTGTTTATGGTGGGTGCAGGAACTTCGCTT
>TRINITY_DN9120_c0_g1_i1 len=404 path=[3:0-93 8:94-187 9:188-403]
GCTGGCTTATCTTTGGCAAGCTGTTTTTTTTTTCAAGCAGAAGACGGCATACGAGATTACAAGGTGACTGGAGTTCAGACGTGTGCTCTTCCGATCTGCAAATTTTGACCTCTCCAGATGGTGAAATCCCATGTCAAAAATTGATGCACTAGGAGATGCCATAGGTCCAAAGAGGAGATGAAGCAAGACACAATTCATAGAGCTGGCTTATCTTTGGCAAGCTGCTGGTCAGAGCTTCTCAGGTGAAACATTTGGTTAGCTAAAGATTTTGACAGAAGAGGAGATGTTAGCACAGCGAGGAATTGCAATTCCAGGCATCTCTTTTTTATTTATTTTTTCCCCTGTGATGGGATGCTTCAAATAAATATAGAGTCACAAGGCTGGAAGGTAAAAAAAAAAGATCG
>TRINITY_DN9120_c0_g1_i2 len=498 path=[0:0-50 4:51-56 6:57-148 7:149-371 8:372-465 10:466-497]
TATGGGGTGGGGGGGGGGGTGTTTTTGTTTTTATCCCCTGCCTTTGATCTACAGGTACGAGGACCTTGATGCCTTGGATGGGGGAGATGATGGGATGAGGGTAATCAAAGAGATTCTGATGTTGGCTTCTTATCTCCTGAAGGATGAAGGGAGTGTGTTCCTAGAAGTTGATCCCAGGCATCCTGAGATGGTGAAGAACTGGCTGCAAAGTCACCCTGACCTGCTCCTGTCTTTTTCCGCCACCCACAAGGATTTTTGTGGCAAGCCAAGGTTCCTGCGTTTACAAAAGCATAAAGTGGCAGACAACAGCAATAGGAGTAGGCCTATCCATCCCAATGCTTATGAATAGAAACCTAGGTCCCCCTTCCATTTTCTGCAAATTTTGACCTCTCCAGATGGTGAAATCCCATGTCAAAAATTGATGCACTAGGAGATGCCATAGGTCCAAAGAGGAGATGAAGCAAGAAGATCGGAAGAGCGTCGTGTAGGGAAAGAGTG
>TRINITY_DN9120_c0_g1_i4 len=682 path=[0:0-50 4:51-56 6:57-148 7:149-371 8:372-465 9:466-681]
TATGGGGTGGGGGGGGGGGTGTTTTTGTTTTTATCCCCTGCCTTTGATCTACAGGTACGAGGACCTTGATGCCTTGGATGGGGGAGATGATGGGATGAGGGTAATCAAAGAGATTCTGATGTTGGCTTCTTATCTCCTGAAGGATGAAGGGAGTGTGTTCCTAGAAGTTGATCCCAGGCATCCTGAGATGGTGAAGAACTGGCTGCAAAGTCACCCTGACCTGCTCCTGTCTTTTTCCGCCACCCACAAGGATTTTTGTGGCAAGCCAAGGTTCCTGCGTTTACAAAAGCATAAAGTGGCAGACAACAGCAATAGGAGTAGGCCTATCCATCCCAATGCTTATGAATAGAAACCTAGGTCCCCCTTCCATTTTCTGCAAATTTTGACCTCTCCAGATGGTGAAATCCCATGTCAAAAATTGATGCACTAGGAGATGCCATAGGTCCAAAGAGGAGATGAAGCAAGACACAATTCATAGAGCTGGCTTATCTTTGGCAAGCTGCTGGTCAGAGCTTCTCAGGTGAAACATTTGGTTAGCTAAAGATTTTGACAGAAGAGGAGATGTTAGCACAGCGAGGAATTGCAATTCCAGGCATCTCTTTTTTATTTATTTTTTCCCCTGTGATGGGATGCTTCAAATAAATATAGAGTCACAAGGCTGGAAGGTAAAAAAAAAAGATCG
>TRINITY_DN9120_c0_g1_i5 len=461 path=[2:0-396 4:397-402 5:403-460]
CTCGGCCTGAGACAGAGGACCTCGTCTTCTTGGTTGTGGAAGAAGAATCCAGGAGGAGACTGGCCTCCGTGGGCCACACAGACCAGCGTCTCCGTGATGCTTCCCTTTACCCTGTGATCCTGGAGGTTGGCTGTGGCTCAGGGGCCGTTGCCCTGAGTCTGCTGAGCAAACTGCCCCACAGCCAGGTTATTGCCCTGGATAAAGCAGAAGCTGCTGTGAATCTCACCCGAGAGAATGCTGAGAGGTTACAACTGCAGGGCAGGATCGAGATCTTCCACCATGATATCTTTTCCAGTTCCTGGGAGCAACTAGTCCCCTGGGGTCCTGTAGACATTATAATCAGTAACCCACCTTATGTCTTCCATGAAGATATGACTCATCTGGAAGCAGAGATCCTCAGGTAATCTGACAAAACCTCCCCTCTTGCTCTTTCCACTGCCCTCGTGTGTTTTCTTCTTCCC
>TRINITY_DN9120_c0_g1_i3 len=1028 path=[2:0-396 4:397-402 6:403-494 7:495-717 8:718-811 9:812-1027]
CTCGGCCTGAGACAGAGGACCTCGTCTTCTTGGTTGTGGAAGAAGAATCCAGGAGGAGACTGGCCTCCGTGGGCCACACAGACCAGCGTCTCCGTGATGCTTCCCTTTACCCTGTGATCCTGGAGGTTGGCTGTGGCTCAGGGGCCGTTGCCCTGAGTCTGCTGAGCAAACTGCCCCACAGCCAGGTTATTGCCCTGGATAAAGCAGAAGCTGCTGTGAATCTCACCCGAGAGAATGCTGAGAGGTTACAACTGCAGGGCAGGATCGAGATCTTCCACCATGATATCTTTTCCAGTTCCTGGGAGCAACTAGTCCCCTGGGGTCCTGTAGACATTATAATCAGTAACCCACCTTATGTCTTCCATGAAGATATGACTCATCTGGAAGCAGAGATCCTCAGGTACGAGGACCTTGATGCCTTGGATGGGGGAGATGATGGGATGAGGGTAATCAAAGAGATTCTGATGTTGGCTTCTTATCTCCTGAAGGATGAAGGGAGTGTGTTCCTAGAAGTTGATCCCAGGCATCCTGAGATGGTGAAGAACTGGCTGCAAAGTCACCCTGACCTGCTCCTGTCTTTTTCCGCCACCCACAAGGATTTTTGTGGCAAGCCAAGGTTCCTGCGTTTACAAAAGCATAAAGTGGCAGACAACAGCAATAGGAGTAGGCCTATCCATCCCAATGCTTATGAATAGAAACCTAGGTCCCCCTTCCATTTTCTGCAAATTTTGACCTCTCCAGATGGTGAAATCCCATGTCAAAAATTGATGCACTAGGAGATGCCATAGGTCCAAAGAGGAGATGAAGCAAGACACAATTCATAGAGCTGGCTTATCTTTGGCAAGCTGCTGGTCAGAGCTTCTCAGGTGAAACATTTGGTTAGCTAAAGATTTTGACAGAAGAGGAGATGTTAGCACAGCGAGGAATTGCAATTCCAGGCATCTCTTTTTTATTTATTTTTTCCCCTGTGATGGGATGCTTCAAATAAATATAGAGTCACAAGGCTGGAAGGTAAAAAAAAAAGATCG
>TRINITY_DN9120_c0_g1_i6 len=635 path=[1:0-101 7:102-324 8:325-418 9:419-634]
CCCAGGCCACACCAGCTGGATTTCTCCATTAGTTTATATGGCCCTTCGCAGTATGGAAAAACTCCATGCTGTCCTATCCTAACACCCTCCTACATGTTTTTAGGAGTGTGTTCCTAGAAGTTGATCCCAGGCATCCTGAGATGGTGAAGAACTGGCTGCAAAGTCACCCTGACCTGCTCCTGTCTTTTTCCGCCACCCACAAGGATTTTTGTGGCAAGCCAAGGTTCCTGCGTTTACAAAAGCATAAAGTGGCAGACAACAGCAATAGGAGTAGGCCTATCCATCCCAATGCTTATGAATAGAAACCTAGGTCCCCCTTCCATTTTCTGCAAATTTTGACCTCTCCAGATGGTGAAATCCCATGTCAAAAATTGATGCACTAGGAGATGCCATAGGTCCAAAGAGGAGATGAAGCAAGACACAATTCATAGAGCTGGCTTATCTTTGGCAAGCTGCTGGTCAGAGCTTCTCAGGTGAAACATTTGGTTAGCTAAAGATTTTGACAGAAGAGGAGATGTTAGCACAGCGAGGAATTGCAATTCCAGGCATCTCTTTTTTATTTATTTTTTCCCCTGTGATGGGATGCTTCAAATAAATATAGAGTCACAAGGCTGGAAGGTAAAAAAAAAAGATCG
>TRINITY_DN9036_c0_g1_i1 len=349 path=[0:0-171 1:172-252 2:253-305 3:306-348]
CACGGTAACAAAACAGGCAAGGCATTTGCAAACTTAGTCAAAAAACAAAGGAAAAACAGTATTATTACAGAACTAGAACAAGACAACTGTAAGAAAAAAAACACCAGAGGAAATAAAAACAGCTTTCTTGGACTTCTATGTTCAGTTGTATGCCTCTAAAAACCCTGAACCAGATCTCCAATTATATTACAGTGCAGCGGTGCTGAATGCACTGCCCAATTGGTACAACGAGGATAAAGCCCCACAGTGGACATATGCAGATACAGCCAGAGATGGGGAGGAGGAAGGAAGGAGCATATCAAATCTTTGCGGAGTGGATGAACCACCTCTGGTACATGTTCTGCCTCGC
>TRINITY_DN9036_c0_g1_i2 len=311 path=[0:0-171 2:172-224 4:225-310]
CACGGTAACAAAACAGGCAAGGCATTTGCAAACTTAGTCAAAAAACAAAGGAAAAACAGTATTATTACAGAACTAGAACAAGACAACTGTAAGAAAAAAAACACCAGAGGAAATAAAAACAGCTTTCTTGGACTTCTATGTTCAGTTGTATGCCTCTAAAAACCCTGAACCATATGCAGATACAGCCAGAGATGGGGAGGAGGAAGGAAGGAGCATATCAAATCTACAAAAGAAATTAAAGGAGAAAAAGATTAGGAGAGCAGGTCAACTATTTCAGGGGGGAAATTTTATAACAATCCAAAAAAGATCGG
>TRINITY_DN87826_c0_g1_i2 len=217 path=[0:0-101 2:102-216]
AGCGGCATCCCTAGCAAGGCAAACAGTCTTCCCAACTGAGGGGGACTGTCACCCCAGGGATGCAACAGATAGAGTGGTGGACACAGCCCTTAGGAGAGCCTTAGAGTCCACATCAGCATCCCTGAAGGTAGGCATAGCAGCTTCCTATGTTTCTAGGGCCATGCTGGCATGGATGCAGGAACTGAAAGACCCCGATATCTCTGACAGAAAATCCCAA
>TRINITY_DN87826_c0_g1_i1 len=242 path=[1:0-126 2:127-241]
ACTCATGTTCAGGAACCCCAAAGTGGATGCGGGGGCGGCATCCCTCGCAAGGCAAACAGTGTTCCCAACTGAGGGAGACGGTCACCCTAGGGATGCAACAGACAGAGCGGTGGACACAGCCCTTAGGAGAGTCCACATCAGCATCCCTGAAGGTAGGCATAGCAGCTTCCTATGTTTCTAGGGCCATGCTGGCATGGATGCAGGAACTGAAAGACCCCGATATCTCTGACAGAAAATCCCAA
>TRINITY_DN87838_c0_g1_i1 len=490 path=[0:0-489]
AAGGGGGGCGCTATATAAAAATAAAGATTAATATTATTATTAAAAACATGGACTGGCAACACAGTTTAAACATTATGTGTTCGTTACCTTTGCAAACTCTCTGTGCTAGCAAAAGCTGCTAGCATCGAGGGTAAGGATTTATATATCTTGCGTAGGAAGAGAAGCATTTTCACAGAAGAGCTACCATCAGAAGTTAGAACTAAGATGCACTAAGCTAGCACTAACCTCAGTTTTCCTGCAGCTCTGGAATGTACTCTGAGCTTTGTACTGCCACAATCTCCCTCTAGGCAGACTTCCTGCCCCAGTGGAAATACACTGTGTCATTCTGGTGTGTAACATAATACATACTAAACCAGATACAAATAGAGATTAAAATATCAACTAATTCTAGGGGTTGTAACAGAAGAAACTAAGATATCAGAACACTTACATGGGCCTCCCGTTTTTTACCTCATACACACCACTTTGACTCTTCCTCTCCACTTGTCCA
>TRINITY_DN87804_c0_g1_i1 len=233 path=[0:0-232]
TCATTGTCTATATCATTATCAGCCTTTTGGTCAAAGCCATTTAAGTCTCTAGAAAGTTCCAAACTTTCCCACATTTTCCTGTCTTCTTCTGAGTCCTCCAAACTGTTCCAATCTGTGCTTGTTACCCAGTTCTAAAGTTGCTTCCACATTTTCACATATCTTTATAGCAGCACTCCACTCTCTGTGGTATCAATTTACTATATTAGTCTGTTCTCACACTGCTATGAAAAAAT
>TRINITY_DN87804_c1_g1_i1 len=257 path=[0:0-256]
CAAGAGTCACCTTTGCTCCAGTTGCAACAAGTTCCTCATTTCCATCTGAGACCATCTCAGCCTGGACTTTATTGACCATATTACTATCAGCATTGTGGGCAAAGCCATTCAACAAGTCTCTAGGAAGTTCCAAACTTCCCCACATTTTCCTATCTTCTTCTGAGCCCTCCAAACTGTTCCAACCTCTGCCTGTTACCCAGTTTCAAAGTTGCTTCCACATTTTTGGGTATCTCATCAGCAACACCCCACTCCACTGG
>TRINITY_DN87850_c0_g1_i2 len=213 path=[0:0-106 1:107-212]
CTGCTTTGACATTTCTTGTGCCTGTTGCAGGGCTGTATTGGTGCCCTATGCAGCCCCACAACATGCACAATAAATGTTAAAGCAGAGTTAAGGTGCATGTCTGTTTTAACCCATAGTTGAATGCTGGTGTTTTCAGACTAGTTTTCTCTTTGCAGAGACTTTATTGAACAGCATTATGTGATTCTGAAGAAGGCAAATCCAGACTTCCCCATC
>TRINITY_DN87850_c0_g1_i1 len=650 path=[0:0-106 2:107-649]
CTGCTTTGACATTTCTTGTGCCTGTTGCAGGGCTGTATTGGTGCCCTATGCAGCCCCACAACATGCACAATAAATGTTAAAGCAGAGTTAAGGTGCATGTCTGTTTTCACCCAATAAGGTTCTCAAGATACCTCCCATGGATAAGTAAGCCAATTAGCCTTCCCCACCCTGTAATAGCTACCACTTTAATAATTTGGCATGAGATAAAGGAGAGAGGAAAATATCTCTTAGACGATCCCTGTAACAACAATAGCAGCTCCAATTTTTCACCAGAGGGCCTTTTTCTTTGGGAGAATAAGTTAAAGGTTGGTTTCAGCCCCTTAAAGGAAATATTTTATTTCTCAAACAGAAATATGTAATAAAGATCTACGGAAATTACCACTTTATTTATACTTCCACATAAGGAGCTTTGTAGATGACAGAGGAAATAAAGAGAAGTTAAATAAGCATTCGGTTTCTAAAGTTTTCTAGGGTTATCCTGTCTGGATGGAATATTAGTATAGTTATTCCTATTTATAAGAAAGGAGATAGGAATTCCCCTCAAAACTATCGTCCCATCAGCCTACTATGTGTGGTGACCAAGGCCTATGCATGTTTTTTGTTATCCAAAAAGTAGCCTTTGTCTCCTGAGCCATGACTTGAGTGCTCAC
>TRINITY_DN87874_c1_g1_i2 len=219 path=[1:0-165 4:166-192 5:193-218]
GCGTAAGCAGAGAAGTTTTGGGGCCTACAACCCCAAGCAAGATGCCTGACTATGCCTCCCTGGAGGTAGGACGACGGCTCCAACAATTCGAAGACATATGGTGAGCCTCAGTCTCCGACAGCTGGGTCCTCTCCTGCATATCGGAAGGATACAAAATAGGGCTGATACGTACCCCCAGACAACACTTCATACCGTCTCCAGTCTCCAAAAACACGAGGT
>TRINITY_DN87874_c1_g1_i3 len=276 path=[2:0-28 3:29-51 4:52-78 5:79-104 7:105-131 9:132-160 10:161-275]
CGATCTCCTGGGTCCTATCTTGCATTTCGGAGGGATACAAAATAGAGCTGAGACGTACCCCCAGACAACACTTCATACCGTCTCCAGTCTCCAAAAACACGAGGTTATGCTGAAAGAGATCAAGAGATTACACGACTGCAACGCAATCGAAAAGGTACCGAACCAAGACCGTTTCTCAGGAATCTATTCCATTTTCCTGGTCCCCAAGAAGGGTGGAAAATGGAGAGCGGTACTGGACCTAAAGGCGCTAAACAAATATGTAAAACGCCGCAGATT
>TRINITY_DN87874_c1_g1_i1 len=332 path=[0:0-74 3:75-97 4:98-124 6:125-160 7:161-187 8:188-216 10:217-331]
GGAGGAAGGCTACAACAATTCAAGGAAATCTGGGGAGCCTCAGTCTCAGATGCCTGGGTCCTATCTTGCATTTCAGAGGGATACAAAATAGAGCTGAGACGTACCCCCAGACAACACTTCATACCATCTCCAGTCTCCAAAAACCCGCAAAAACACGAGGCTATGCTGAAAGAGATCAAGAGATTACATGACTGCAATGCAATCGAAAAGGTACCGGACCAAGACCGTTTCTCAGGAATCTATTCCATTTTCCTGGTCCCCAAGAAGGGTGGAAAATGGAGAGCGGTACTGGACCTAAAGGCGCTAAACAAATATGTAAAACGCCGCAGATT
>TRINITY_DN87821_c0_g1_i1 len=678 path=[0:0-677]
AGGCAATAGCGAGTACACAGTGGAACTCAATTTATGTCTGGAGTCCTCTTCCATCTTGAGGCGAAAGCCAAGATGGCAGCCCTCTGCAAGATGAAGTGTTGTCGCCAACTTACATGAATGTATCTCAACAAATTGCACTTATCACTGAGTGACTTGGCTGAAAAATACTTACGATGCCTTTTCACAGGTTGCAGGAAAACAGAATACCCGTTCTGGAGTAACTTCTTGAGCCTAGTACCTGAAGGCATTTTGTCAGAAATCCTACATGAAACCTGAAGTCAACTTTAGTACTGGGTTTTTTATTATGTCATTTGTCTTTGCTGTAGTTTGCACATCTGGCTTCCATGGTTATTATGTTCTCTCATTTACAACAGCAAGGGTTTTAACCTTTTCATTTGTGGAGCCCTCAAATTTTGAACAGAGGTGCAGATCTCTTTGGAAATCTATTGAGTGTGTGTGTAGTGAACATAAGTAGATAATTACTGACACACTGTTGTGGTTGATATTGTTTTTTAAATGCAGCAAAGGGGAAGCAGCCTTTGCAACTGACAAACACCAGCTGGGAGTACTGGGGAGCCTAGGCCCAGCAGTTCTTCTGGCTGGGACTTGTCACTTTCAAAGACTGGCCGGGAGCACTTTCCCCCCAGCACCTATTGGCTGATAGGTAGTGTGGCAGGC
>TRINITY_DN87807_c0_g1_i1 len=261 path=[0:0-260]
GCTCTTTCCATTACCCCCCAGTTCTCATGGTTAAGAAGCTTCTCCTAATATTTAACCGAAATCTACATTGCTGCGATGTAAGCCCTCTGTCTTCTGTGACAGTAGGGAACAAATGTTCCCCATCTTCTGAAAACAGGAAATCTTGGCGCTACACAGTTATTGCTGATGTCACATTTTACACACTGGGGTGCATATATGCAGATCATACAGACTTTATAGACATTGATGTGAGTTGCATGAAACTGAACTTGGGTCACAACC
>TRINITY_DN87832_c0_g1_i1 len=241 path=[0:0-240]
AGGGAGTGGTGACAGGGAGGCGACTATCTGGGTATTTTTAAACGAGCAAGGCTAGGGGTCCATAGCCGCTGAGTGGCACAGCTGTGGAGCAGCTCCCAGCCTGGCTACCATGACAGCCACCTCGCACACCTCTGCCACAGACCATGAGGGAGGGGGAAGCGCACTGGGCTGGCCTTCAAAACTGACATGTCCCGAGTGTAAACGCTGGGGAACCAGGCTCCACAGCACTCGCTGCCAGTTC
>TRINITY_DN87862_c0_g1_i1 len=202 path=[0:0-201]
TCTTGGGAGTGGTCCCGTTGAAAGGTCTTGCCTTCAGGAGTCTAACAATACATTAGCTTTCCTGAACGATTCCATGCTTGATCCTAGAATGAGCCATGGAGGATTCCCCCTTCCCCTGGCGGCGGCTCGACGGCGGCTCCAAGGCACAGGCAAGCGCTCTTGTCTTGCTGGGGTGTCTGTCTGTCTGTCTCACTTCAGGGAG
>TRINITY_DN87857_c0_g1_i1 len=443 path=[0:0-442]
TCCTGTAATCAACAGCTCCCTGGTTACTGCTCTGCCGGTTAGCTCTAACCACTCCTGAATGAGCAAGAGGAGACAAGGATCTCTAGTTACTGCCTCTACGCAAGCCAGGGATCTGCCTGGCTCAGATTTCCCAGGATGTTTCCCTCTCTTGGACAGGGCAGAGGGATTAATGTGGCCTCACACATACCCCCATTGATCTCAGCCAGCCCAAGTCCCACCTCTGACTCATCTCAGCAGCGAGCACCCTCATTAGAACTGGGGGTTTGTGCACAAGTTAGAACGAAATCAACATCAAATGCACACAGGCTAGGAGTCATCATCTCAGTGGAGATTCTGCAACGGCCTTCACACCCAGTCAGCGGCTCCCTCTGCCGTCTGCGAGGAGGCCTCGCTCGAGGGTGTGAGAGACACTGCCTCCCACCCACCCCTGCGGCACCCCACAC
>TRINITY_DN87784_c0_g1_i1 len=660 path=[0:0-659]
CGGCTCTCCCCAGGGTAGCCAGGGAATCTGGCTTGTCACTGGCTCATTTTAATGACGTTATATAGTTGTGTATATTTTATATATCTGTATTTCAATTTTGTGTTTATTTTATATTGTTAGCTGCCCCGAGCTGCCGTAGGCAGGAGGGAGCGGGATATTAAATTTTGCTAAATAAATTTTGTTTTCACCCAAGGTCTAAAGCAGGTAAAGATCTTTCTTTCCTCCCATAGGCCACTTTGAAAGTTAGTAGAAGCTCCGGGGTGTGTGGGAGTGTGGGGGTGTGTCTCTCAGAGGTTGGGGAGTGAGGGCATTGAAACGGTGGGCTCAAAGAGGCAGGTCAAGATTATAGATCTGTCCTAATCTTATGTGCATGCCCTCATCTCAGATCCCTTATCCTGAGCTTAGTTTTTCAGTGTTTAGGGGTAGGAGGAACTGGATCCAGGGATCAGGGCCAGAGCCAGGAACTGGAAAAGGACCAAATAAAAACTAATGACCAGTGGCATCTGGCTTCCTCACCCATTTTACAAAGATTTGTATGATTTTTCTTTAAGTCTAACAGTTTTACAATAGATTGTTCTAATAAACGATCCTGACTTACCTCTCTCTGTCCCTTTAGAAAGCACTCGGCAGAAATGGCTCTGAAAAGAAATTTAAGAAGGT
>TRINITY_DN87810_c0_g1_i1 len=265 path=[0:0-264]
GACAGGCCGTTGCATTCTGCACCAGCTTCAGCCGACAAACTGTCATCATGGGTAACCCCACATAGAGCGTGTTACAACAGTCCAGTCTTGAGGTGATGGAGGTGGCCAGGCAGACGTAACTGGTGAAAAGGGCTCCTCGCCACAGCTGCCACCTGAGAATTCAGGCGGAGCTGGGAATCGAGGCGCGCTCCCAGACTCCGAACCTGGGAGACCGGCGGGGGACGAACCCCATAAATGATGAGGACGTCACACCCACCGCCCTCCC
>TRINITY_DN87830_c0_g1_i1 len=538 path=[0:0-537]
CGAACCCACTCCTGGAGCCCCTGAGCTTGGGGGGGAGCGAGGCCCAGAGAATCTAAACCGCTGCCCCATGCAGACTGGCTGGTTCAGGAGACAGAGAGAGAGAGAGACACACACACCCTTCCCAGGCTGGACCATCTCCTGTGCCTGGCTGCTGTTTCAGGCACCCAGGTGAGGCGAGTCCCACCAAGGAGACTCCTCCGTGTGGGGTGGGCCCCACGGGGATCCAGGGGCTGCCATTGTGCCGGGACTTGGGAGCAGGACTGACCCGAGTCCGCCCGGGAGGCAGAGGGTAATCAGGCTGCAGGGGGCATGGGAGTCAGGCCCAGGAAAGCCCCTTGGCTGCTTGTTGCCTCTCCCCACCCCCGTATCTCCGTGCATTGCAGAGGTCTGGCCTTCCAGCCCAGAACCCCCCACTGCTAGAAGCACCCCCCATCCCCCTAGCCCACATCATACCGAGGACTGTGCCCCCTGCTACCTGGGGGCACTGCAGCAAACCCCTCCCCGTCGCCCAATCCCGAGGAGACGTAACAGCTACCCC
>TRINITY_DN87796_c0_g1_i1 len=326 path=[0:0-325]
TGTGTCCCTATATCAGGCCCAGGGGGCAAATGTGGCCCATGACTAGTTTTTATTTGACCCCCTTACAGTTCCTAGACCTGGCACCTGAATCCGTTCCTGCCTTCAAGCACTAAAAGACTGATCTCAGGCAGAGACGAGTGCATGCACACTAGGGTAGGGGATGGTTTCATAGCCGAGATCCGTTATCTGGTTCGTCCTCTTACTTTCACCATCCTGAGCACACTCCTTAAGCCCCCAGCCCGTCTCGACTTCTATACGGCTCTCAGATCTTGTACTAATTTTCAGAGGGGTACCCATGAGGGGAAAGATTCACCACCCCTGCCCGG
>TRINITY_DN87782_c0_g1_i1 len=208 path=[0:0-207]
GGGATTTAAACTGATAAATTCCTGGTCAAATATAATGTACCATCCTTGCCAATCAGGTTTTATATCCCAAGTTATTATTTGGTAGGGCGAATTGAAAAATAAATTGCGGTCGAGAAAAGTGCCATTCACCTCTTTATTATTCCCTGAATTGCGTATGGCAATCGCGTAAAACTCATGCCTGAAGGGAGGCTGTTTTAAATTAGATCGG
>TRINITY_DN87790_c0_g1_i1 len=232 path=[0:0-231]
CCCCTGTAGATTAAATAAAAAAAATTATGAAAAGAAAATTTTCAACTATCATGTAATGCATCCAAACAGACTAGGAATTGCCTCTAATCCCAAATAAGAATTTGCAGCTTTGAATGGCTTTTAGGCACCCAGGGCCAAGATTATCTTTTATTTATTACAGCGTTTTTACCCCACTCCTACTCCAGGCAGCTCGTGGCGGCTTACAACATAACAAAAATAAAAAGCCAAACAC
>TRINITY_DN87785_c0_g1_i1 len=321 path=[0:0-320]
GCAGAAGAGCAGATGGGCATCTGAAAAAAAGGAGATGGGGAAAGCAATGTCATGGAGACACATCACTGGGAATCCTGCTAGTAAGTGGAGTTGTCAGATTTGGTCTAGAGGGGGTGCGTGTCTCCTGATGCAATAGCAATGAGACAGTTTGCCTTCCAACCGGCACCACCATTAATGCCAGACACACACAGCTCTCACTTGTAAACACACAATCCACTGCCATGGAGCAAGAGGGGCATAATGGGTTACTTAGTCCTGGAGTTGGCAAATGTTCATTTGGCCAAGGCCTTAAGAAGAAGTTTACGATGTTTTTGTTTGTGC
>TRINITY_DN87823_c0_g1_i1 len=438 path=[0:0-437]
TGGTTTCCATGGCAGCCCCTCACGTCTACAGCTGCAGCTATTTTAGGCTGCCTCAGGGCTCTGTGTGTGTGTGTGTGAGAAAAATGTATCTGGAACCTACTTGTGGACTTGTAACCCCAGAAGATTGAAAAATCTGGAACTTTAAGGTGTGTGTAAAAATGCCCAGTGTAACCCTCCTGATGGTATTTGTTTTGGTAAGAGAGAGACAGGAAGAAGGAAGTTTGTGGTAGATAGCAACGTGAGAGGTCGTCTTCATCGAACGGTTGAATTGGAAGGGATGATCTAGTCGCTACAACAGTGGGCAAACCAGCTCTTTGGCCCCGTTGTGGTAAATGGAAGCGACTCTCGGGATTAGGAAACTTTGCTTACCCTGGTCTAGTCCAGCCCCTGACCTGATACAGGGGGTGAGAACGGAGATAACGGTAACTCCGCTTTGAC
>TRINITY_DN87823_c0_g2_i1 len=309 path=[0:0-308]
TACATCCTGAATTTTGTATGTCTAAATCACTCACCCAGATCTTAAACAGCTGGCTCTTTGAACTTCTCCCAAAACTTGTGTGTAAAAAGTTCCAACTGCTTTGCTCCAGGTACCTGTGGTCAGTTGGTCCCAAGGCAGCCCCTCACATCTACAGCTGCAGCTACTTTAGGCTGCCTCAGGGCAGTGTGTGTGTGTGAGAGAGAGAGAATGCATCCGGAACTTACTTGTGGACTTGTAAACCCAGAAGATTGAAAGACATTTTTACACACTTTAAGGTGTGTGTAAAAATGCCCAGTGTAACCCTCCTGA
>TRINITY_DN87863_c0_g1_i1 len=453 path=[0:0-452]
CAGGTGTGTTTTTTGTTTATAAATCGGGGGGAAAGTCTCGCCGAGAAATTGTCAAGATTAGGGCTTTTCTGGAGTCTTTTTTTTCTCGCTTCTTGTTGAGAATCAAGCTTCTTGATGGGAATTGTGGGGGGGAAAACAGATTGAGTTTCAGCCCCTAGCTGAACACGGCGGGTTCCTCTGAATGATTCTCTCCTTCCTCTTTTTTCAAGTTATCATCCTCCTCCATTTGTCCATAATTCCTTTCTTACGACTCCAGCCCTCCTCCGGACCTCCATTCTAGTAACAGTAATGTCGGTTTATGCGGAAACACGGTTCTGTGGTCACTGCTGTGGTGTCATCTAGTGTTTTGGTTAGGTTGCTTAGCCGTGACGGTAACTGGTTAACAGGTAGAATGGCGACCGTTAACGGCACGTAATAAACCTACTCTGCTGTTTAGCTTCACCCCCTGCCCCC
>TRINITY_DN87846_c0_g1_i1 len=204 path=[0:0-203]
TTCTGTTTTAAGAACTGCATTTTAAGGAGAAGATCTGGTATCTAACTTTAGAACTGTTTTTCAAATGTTTGTTTCAGTGTTGCAAGGAATACTTCAAAAATAAATAAATGTAAATTTATAGCATACTTTCAAATTGATGTACATTAGGTTTATTCATTTAAATGTACAAGTCAAGTAGTAATTCCAAACTGAACACATTGTCTG
>TRINITY_DN87840_c0_g1_i1 len=282 path=[0:0-281]
TTAAACACATTCCTGTCCAGCCTGTGGAACTTGTACTCATTTGTAAAGTGGGCAACAGGAGAGAAAAGGTTTCCTGCCCCTACTCTCGAAGGGCGTTTTTACACACACCCTAGTCCTCCCAGACCCCAAAGTCCAGGCCCGGCGAACCCGCGCGCAGGGAGCCCAGATGCTCCCCCCACCCTCCGAGAAGTTGGCCAGGTGCCGTTGTAAACAGCGATGCCCGGCAACCTCCACGCGCCTTGTGACCCAGACTTGTAAGTTCCTGGTAGCAGAGAACGTACA
>TRINITY_DN87818_c0_g1_i1 len=343 path=[0:0-342]
GATGGAGGGGGGGAGAGTTCATCGCAAAGGTTATTCATCCGCAAAGGAAGTACCACCGTGGGGATGGAGGGGGGGAGAGTTCATCCGTTTGCCTGCTCTCTGTATGTCTCTGGGAGAGCACGATGGTCTCTTATCAGGAAGAGCAAACTAACGGCAAGGCCACACTGGTGCCTACCCAGGCGTGGTTCATACGAACAATCAACACACACACACACAGATAACCAAATCGTTGCTGACACAGACTTGGCATTAACACCAGTGCAAACACTCCAGCGTTAAGTGCCCCAATGTGTTTGCATTAAGGCCGTTAAGGAGAACACCATCCTTCTCCCCGCGGCAGGAG
>TRINITY_DN87818_c0_g2_i1 len=202 path=[0:0-201]
CCCTACACATTTCCTCTCTCTCTCCATCCATCCATCTATCCTCATCCATCCATCGGTGGGATCTGTCTTTTGCACATGTGTCCGTCTGTCTCTTCTGGGGTCGGGGGGACTTGAACTCAGGGCCCCTGGGGGCTCTGCTTGCAGCTTCCCAATGGCCTGGGCATGCTCTCCTGTGTACCCAGCTGCCATTAGCCCTTCTCCC
>TRINITY_DN87805_c0_g1_i1 len=373 path=[0:0-372]
TGGCACCGACTCCAGGCTGCCTTTATAGATGGGTGTGCGCTGCCCGGAGTCCTCCCTGCAGGGAGAGAAGGAAGGGGTAAACAGCCATGCACAGAACAGGTCTCTTTCCCTCCAGCAGGGAGCAGCAGACACAACCTACTCTTTCCAGCAGGGGGCAGCACACAGATACGTGCCATGTCCCATTCCCTCCAGGAGGGGGCAGCAGGGACATGAGAACACAAGCATGCACACACACACACACACACAGAGCAAGGCCTAATCCCTCCAGCAGGGGGCAGCACACAAGCATCTGCCAGGTCCCATTCCCTCCAGGAGGGGACAGCAGGGACACGGGCACACCCTGAATCGGTCCACCCCATTTCCCCACAGCATC
>TRINITY_DN87801_c0_g1_i1 len=212 path=[0:0-161 2:162-211]
CTACATCAGACAATTCATGAGGGCTGCACGCCTCTTATCGTCCCATTGGCCCTTGGGTTCCCAATTGGAGCCTCTACATATTATTTCCAGCCTTGGCCACAGTCCTTTCGTACCTCCCCAGTGGTGTCGTCCTTCCTCTCGCTTAGTTGGGGTCTTCCTGTTTGCCATATTCTCGGCCAGGAGGATTCCCGAGCTCGGAACCCTCCCCAGCG
>TRINITY_DN87801_c0_g1_i2 len=237 path=[0:0-161 1:162-236]
CTACATCAGACAATTCATGAGGGCTGCACGCCTCTTATCGTCCCATTGGCCCTTGGGTTCCCAATTGGAGCCTCTACATATTATTTCCAGCCTTGGCCACAGTCCTTTCGTACCTCCCCAGTGGTGTCGTCCTTCCTCTCGCTTAGTTGGGGTCTTCCTGTTCGCCAATTTCTCGGCCAGGAGGGTTCCCGAGCTCTGAGCCCTCCCCAGCGTCACGGCCCTTGTCACCCTCCGCAG
>TRINITY_DN87803_c0_g1_i1 len=295 path=[0:0-157 2:158-294]
AAAGTTGTTGCAAAGTTCTTGAACCCACAGCCAAAGCACTACCCAGAAAAGCAGACTAGCAAGAGTGAGACAATTGCTCTAGAAGACAACCCCAAAGAAGTGCAACTGCATGCAGAAATCCCCCCTAAAAACCAACAGTAGTGTACGCACAGCATGGTCCACCATCAGCAGTGAGTGCACCCACTTTAATCATTATGCCAACCAAGCAGTGCACAAAAATGCAGGTTAGCAAGGGACATTCACTCAAGAAGAATACAACCGCCCCTGCAAAACAGTCTAGATCGGAAGAGCACAC
>TRINITY_DN87803_c0_g1_i2 len=202 path=[1:0-64 2:65-201]
CACAAAAGTGCAACTGTGTGCAGAAATCCCCCAAAACCCCAACAGTAGTGTACCCACAGCATGGCCCACCATCAGCAGTGAGTGCACCCACTTTAATCATTATGCCAACCAAGCAGTGCACAAAAATGCAGGTTAGCAAGGGACATTCACTCAAGAAGAATACAACCGCCCCTGCAAAACAGTCTAGATCGGAAGAGCACAC
>TRINITY_DN87861_c0_g1_i2 len=276 path=[0:0-275]
CTCATGAGATCTTTTAATGGGCCAGCTTCCGCACGCAAACTTTCAGACCAGACAGAGCCACTCTGCAGGGTGTGCAGAGAGCGGAGAATGTAGTTGCATAGAAAGGTGGGTGGATAGGTACAGGGATAGAGAGGGGGTGGGGGAGTGAAAAGGGGCATAGAGGAGAGCTTGTGTATTGATATTTGATTAGATACAATCAGAAAGGTCACAGGAAAAAAGGGTAATCTAGAGGGCTATGAAATACTTTATATCCTCTTATCTATTCTTCCTTCTACC
>TRINITY_DN87835_c0_g1_i1 len=295 path=[0:0-294]
GATGATTGGAGCATCCATGCAGCCCTACCCACCCGCACCAGTAGCCAAACGGGGACACACACACCCCATGCCCACCCATCGCACATGTGGGCAAGGGGGGGGGGTGCATCTCATTTGAAAAGGGCCAAAGGGGTAGCTAGGTTGGAATGGACTCTGGTTCAGAAGATGAAATGGGGACCCCTGTTTCCCTCCTAGCAGCAGGTACTGCAGCTGCATGGGGGTGGGGGGGTGGACCCCTGGGCAGCTGGACTGCCGGGCCCTGTTTATAGGTATGACCTAAGAGTTATGGGTGCTC
>TRINITY_DN87806_c0_g1_i1 len=203 path=[0:0-202]
GCCCCCTTTCCAAGTGCGCATTTCGAAGTCCAGCTCTCGGGGCAGGGGGATGGGCCCGGGAGGCTGTTTATTTAGTGCAGTTATTATTCCCAAGGAATTCTAAGCACGCCGTGGTGGAAAGCTCCCCCCCGTCCTATGGGCACACTTGGGGGAGCTAAGAGAGGAGGATCCGCCAAATTAGTTCAAACCCCCCCCCCCCCCCC
>TRINITY_DN87842_c0_g1_i1 len=212 path=[0:0-211]
GGTAGAGGAGAACTGAGGCACGAGGAGATGGAAAGAGATTTTCAAAGCTGCCCCCAAAATGTGGACACATGGGCCCCATTAATTATAGTGGCCTCTAAATCCACAGTCACCTAAGTGACTTGTCCAAGATCACAGGGAGACCTTGCGGCAGAGGCAGAAATTAACCCCAGATCTCTTACGTTCCAGACCAGCACTGAAACAAGGCCTCGTTT
>TRINITY_DN87839_c0_g1_i1 len=221 path=[0:0-220]
CTTTGTCCAGCTTTGCAGTTACATGCGGGGCTGGACTGTGTTTGGGGAAGCCAGCCTTCACTGCTTCTAAATAATGTGATTTACACTTAATCCAAAAGGCATGCTTTGAATTAATATGTAAATTATCCTAGTGGCAGCAGTGTGTCTGGCACTGAACCGTGATTAGTCCCTTGCAGGGGAATTAAATCTAGGTTGGGCAAGGGAGCGGGGAATATAGGGAC
>TRINITY_DN87779_c0_g1_i1 len=215 path=[0:0-214]
GTAAACTCAGAAGACTGAAAAATCAAGAACTTTAAGGTGTGTGTAAAAATGTCTCCCAAAAGACTAACTCAAAATCTTATTGAATCAAGGCCCCTGTGATGAAAGTGTAATGGTATGTGAGGTAGCCTGAACAGTAGCAGCAATAGCAGTACTTGTGAAATCCAGAGCTGTGCCAGGGGCATCACGCCTGAAGGAATCTTGTTTTTAAATGTCCC
>TRINITY_DN25146_c0_g1_i1 len=415 path=[0:0-414]
CGATGGACCATTGGTCTGGCCCAGTACGGCACCTCCTATACATTAACCTACAACCCATGGCTAGGACTACGATTGTCATGGAAGTAAAGAATTTCCATGGATTACAAAGCTGGATGTCCTGCGAGTGCCTGTTAACCAAGCAGAGGGTTAGAGTGGAATTCTTACAATTCTTGTGAGCTGACAGATGCAGGATCAAGGATGACAAATTGCAATGCATGACAATTTCTTTTCTTTTTTAATGCGAACCGCTAAAATATTCAGCGGTCACTCTTCCTACTATTCATTTAAATTGTATGAATGTAAGCACTGACCATCTTGTTTAAAAAATAGACACTTTTGCTGCTCGAAAGCTCTTGGATAGCAAAAACTACATTGGTGAGATCTTTCTGTAACTGTTTTTCCTGTGCCTTGGTCT
>TRINITY_DN25197_c0_g1_i1 len=251 path=[0:0-250]
TAACATTTGACGAGTATATCCATTTCACCTCTACCCAGAACCAACAGAGGGTTTCGGATCTTCTCTTGACACACTGTTGTGGGTCTTACTGTGTCTTTTGTGTATTAAAGCTAGTTTTTTCAAGTCTCTGAGTGAATTTAGCTACTGTCAAGCTGTCTGTCCTGTTGGAAGCTTCTGTACATTTTTTCCTCCCACTGCATATTGTCTGGTATGATGGAGAGTGTATATTTATGGGAAATAGATCGGAAGAG
>TRINITY_DN25166_c0_g1_i1 len=517 path=[0:0-516]
TTGGAAGCATCTACCTTGGATAGAAGATTGTATTTTCTGATTAGGGTTCTGCATACAAATAATACATTAAAAGTTAAATTTGATCCCTTAACCAGTGAATTGACATCTGAGATACCTGTGCGAGTTGGGGTAAGGCAGGGATGTACGCTCGCCCCTAGCCTGTTCAACTATTATCTAAATGATCTGGTCCCTATGGTCTCCTCTGACGATTTTGTTCCCCCACGCCTGGCAACTAGGGCAATTGGAACCCTGTTGTATGCCGATGACGCAGTTCTTCTATCACAGACGAGAATAGGACTGGTGAAACAGCTTAGAGCTGCTGAAAACTTCTGTTCCAAAAGTGACCTCCAGATTAATTACACTAAAACCAAAATAATGGTTTTTGGGAAGACCAGGAAACAGTACAACTGGAAGATTGGCCAGGAAAAAATAGAGCAAGTAAACAACTTTCAATATTTGGGTATTATGCTGGATAAAGGCAGTAATTAGGCTCTGCAGGCCAGATCGGAAGAGCGTC
>TRINITY_DN25148_c0_g1_i1 len=221 path=[0:0-220]
GAAAGCCTTTCTGAGAGAACAGGTAACTAAACATGAGACTACAGTCTAATATTCTCCCGAGCAGAATGGTGATGCAGAAAGGAAAAATAGATCTCTACTGGATATGGACAGATGCATGCTGCAAGATGCAGGTTTGCCAAGAAAGTTCTGGGGAGAAGCAGTAATAACTGCCAGCTCTCTGCAGAACAGATTGCCAACCAAAGCCATAGAGAAGACTCCAC
>TRINITY_DN25117_c0_g1_i1 len=498 path=[0:0-497]
CGGCACTTTCATCATGTATAGATGGATTCCAATTTTGGTCTGAAGTCTGCAAACTGAAGTTTTGAAGCGAGACTCCAAATGACAGTGGGATCTCTCGATTTGTGATATCATCCTCATATCGAACATGGATGTTAGAAATTTTCAGCTGAAGATTTTTGATGACCTGGGTGATTAGTTTTTCTACAAAAGTGTCCTGTTTCTCTTTCGCTTTATCTTGGTCAGCAATTTTCTGTTTTGCTTCTTCTATTCTTTGTAGTTCCATTTGTTTTGCTTCCAAGAGCTGTTTTTCTTCTTTTTCAGCATCATATTTTATGCTGGCTGTTGGCACAATAAGTAAATAAACTCCATCCAGAACTGCCTCAACTGGTTGAGTATAAAGGTTTTTCCATGGAATTTGTAAATTAAGTTGACCAATATGACCTGCTTTAACTTTAAATGGTACATCCAACTGATACAGTGCATTTTCTTTTATTTCAAGATTTTTAAGTGCTACAGCTC
>TRINITY_DN25159_c0_g1_i1 len=639 path=[0:0-43 2:44-638]
GGCAGTGGAACCGGATATTTGAGTACAATGGTGGGATTAATATTAGAGTTCTACCCTAGGCTGCTGGCTGCGACTCTATGGAGCCGAACACGTGTGCGTGCCCCAGCAGACGGGGGACCGGGCACAGGGCGGGTGTGTGGTTACGCCACGGCTCTCCCAAACACACCAGAGGCTGCCCCAGAGCAGCACGTTACTCCGTTCTGCCCAGCTTTGCGCACATAGCATGTTCTATATTTCTGGCGATGACGCCATGTTGATCAGCCCCGGGATGAACATCTGGCAGCCCCACGACACACAAGCAGGTGAATCTGTGGCGAATGGGGGTGAAAGTGGGGCAACCTCTTGTGTGTGAACATTCTTTAACCACCATAATTGTCAAAACAGGGTGAATAAAGTGTGTTACCACTTGCTGACTGTGGCTGAAGCATGTTGTTCCAGAATAGCGATCACTGCCTGAAGAAGCTTGTAAAAGCATATCTCAAGTACATTAAAAATAGATTTTATCATTATAATTATGAATGTAACTAAACAAGAATGGAGGCAATAAGAGTGTGGGTATTAAAGGCTATACAAGACAAGTTCAACATAGACTGTCAAGTGCATGCCCTTAAAGGGGATGTTAGGCAAGCAGCCAGATCG
>TRINITY_DN25159_c0_g1_i2 len=708 path=[1:0-112 2:113-707]
CCTCCCCAACCCCCCCAGCAGCTGCCACCCGCGGGCTCTGCGTAGGACCATACCAAATAGGCAGGTGGTCCTCCCTTCTGCGGTCCAACCGCGCTCCCCATCTCTTCTACACCAGAGTTCTACCCTAGGCTGCTGGCTGCGACTCTATGGAGCCGAACACGTGTGCGTGCCCCAGCAGACGGGGGACCGGGCACAGGGCGGGTGTGTGGTTACGCCACGGCTCTCCCAAACACACCAGAGGCTGCCCCAGAGCAGCACGTTACTCCGTTCTGCCCAGCTTTGCGCACATAGCATGTTCTATATTTCTGGCGATGACGCCATGTTGATCAGCCCCGGGATGAACATCTGGCAGCCCCACGACACACAAGCAGGTGAATCTGTGGCGAATGGGGGTGAAAGTGGGGCAACCTCTTGTGTGTGAACATTCTTTAACCACCATAATTGTCAAAACAGGGTGAATAAAGTGTGTTACCACTTGCTGACTGTGGCTGAAGCATGTTGTTCCAGAATAGCGATCACTGCCTGAAGAAGCTTGTAAAAGCATATCTCAAGTACATTAAAAATAGATTTTATCATTATAATTATGAATGTAACTAAACAAGAATGGAGGCAATAAGAGTGTGGGTATTAAAGGCTATACAAGACAAGTTCAACATAGACTGTCAAGTGCATGCCCTTAAAGGGGATGTTAGGCAAGCAGCCAGATCG
>TRINITY_DN25159_c0_g2_i1 len=638 path=[1:0-308 2:309-637]
GGCAATAAGAGTGTGGGTATTAAAGGCTATACAAGACAAGTTCAACATAGACTGTCAAGTGCATGCCCTTAAAGGGGATGTTAGGCAAGCAGCTTATATTTTCATTTTCTGGCTTTTGAATGAACACTTGAGCTGTTTTTTTAATGTAATTTCAAATTTCAGGAATTGTAGCATGTGTGGACTAGCAGATAAAGAATGTTATAATGAAGCTTCATTGGTTGATTGCTAGCATGATTTTATTAACAAACATCTGTGATAATCCTACATTATATGACAACTTTTCTATATTTCAGTAGCAGGATGTAAATATTTAACTTATACAAAATATGTAATGAGAATGTATACTTTCCCCTGTTTTCTAGGCACTAAGTCACTGTTTATTACTATTTTGTATGATTTTGATAACATCCACTTTTTTGTTTGTCTGCATGTGGAGTTGAAGAATTTGCACAAAATCAGGCAAAAAAAGAAAAACAAAGATCAAAATGCAGTTTTGTTAAAGTTCTTTCTGTAGTATGAATGGGTAATATTAGATGTAGAAAAACGTATTCTGAATTGTAGAAAAAATGTAAAAGGGTTAATCGCTCAACCAGATGACATTTTTTGCAAGTATAAATAGGAGTCAAACAGCTGAGATC
>TRINITY_DN25159_c0_g2_i2 len=402 path=[0:0-72 2:73-401]
TTTTTTTTTCAAGCAGAAGACGGCATACGAGATTACAAGGTGACTGGAGTTCAGACGTGTGCTCTTCCGATCTTTTAACTTATACAAAATATGTAATGAGAATGTATACTTTCCCCTGTTTTCTAGGCACTAAGTCACTGTTTATTACTATTTTGTATGATTTTGATAACATCCACTTTTTTGTTTGTCTGCATGTGGAGTTGAAGAATTTGCACAAAATCAGGCAAAAAAAGAAAAACAAAGATCAAAATGCAGTTTTGTTAAAGTTCTTTCTGTAGTATGAATGGGTAATATTAGATGTAGAAAAACGTATTCTGAATTGTAGAAAAAATGTAAAAGGGTTAATCGCTCAACCAGATGACATTTTTTGCAAGTATAAATAGGAGTCAAACAGCTGAGATC
>TRINITY_DN25123_c0_g1_i1 len=3557 path=[0:0-3556]
GACTGCGGCTGCACACCCATCCCCCCACCCACCGTGGTCAGTTTTAAAACGGCCTGTCAGAAGGGCAATTTTAAATTGCAGCTAAAGTATTATCAACTACTTTGTGGGAAACCTGCAAGTTTTTCTTCATACTTATTGTAAAATGTATTCACATCTTAATGATATTTGCTTCAGAGCTGTTGAAAGTAGAAAACCAGGGATTTCAGAGTGTTAACTGTAAAACCTTTATTTTTAAAAACGTAACTGCTTTTTTGGCCTAAAACAAATCATGAGGTAAGGCTTACTCTCTGATTCTGCCAAAAAAAACCCAAACCATACCTCCTATGGCAATTAGTCTACTATGATGGAGGATGAATTAAGATTGCTGCCTCACAAGCTGCCCACATACCCTGTTTTGCTTTGAAGTCCAGTAGGACATAGATTAAAAACTGTGTTGAGCAGGCCAGGAAGAAGATATAGGGAAAGGCACTCAGGGGACACACTGTCTCAGCACCTCTGCTGGGCAGCTTCAGACAGTGGGGGTGCTATGGAGCACACCTGGAACTTAAAGCTACCCTTCTCCAAGGCTGGACCGTCTCTGTGTGCACAACTTTTCATTGTGTGGCAGAAGGGTGCAATTGTGCTTCCTGTATCATCAGACACACCTCAAACCCTTCAACTTCACGCACACATAACACACTAGGCCTCATCCCTGCAAGTACTGGGAACTTGTGATACCTCCAGAAGCCAATAGGAAGTGTTGCAGGTGGCCAATACCTTCCGGGAATATACCTACGGTATGTGTTTGAAATCATGGCTGTGAGCACCCGGGGGGTCTGGAATATACAAGAACAAGAACTGAAGGGACTTTATTAAGTAACTATGAGTAAGGCTAAGCACTAAGTATATATACTTTGATAAAATACACTGCAGTACTATACAAGAATAATGTAGACAAGCAGAGCAACAACACAATTGTTGTCTTGTATGAATGGTTTATGAAAAAAATTCAGACAGCAAAAGACAACAGAAATAGTGTATAGAAATATAAAATGTATAGAAATATAAAATGGGGCTACTGAATACATGGCCTCAGGACTGATAAAAATATCAGCAGCAAACATGAACAGATGCCAATATTTTGTCACAAGTAGCTTCAGAGGGTTATTTCATTGTTATATTTAGGCATGAAAATAACCATATTTTTTCAGAAAGCAAAAATAAAAGAATTCTGTAAAATCAAAGTAATGAAATTGTCTGAAGACTGATAGCTGCAAAGACTGCCTTTATAAGACTGTCATTATGGATGAGATAATCTCTGTGCATCTCTAGAAGTCTGCGAGTAAGTGCATGTGTAAATTCTTTAATGCTCATATTATATCATTGTTTATCAATGACAAAACTGTGCTCTTTCATGTTAAGTGGAGAGCCCTCTGGAGGTTGATAAAAACATTGAAAAAGGGTGAGTTGTCCTCAACCAGTAATGCAGACTGTTACTGGCCTCCTGGTTATTAATACAGCAATAGGGTTACTCAGGTTTCAGAATAGGCACTCATCCCCTTGGCTTTAGGAAGTTTAATTCTGAAGTCTTTAAAAGAACCAAAGCAGTTTGTTGTCAGGTAGAATTACCATTTTCTAGCAATTATTATTTTTAGAATGCTAATGTATTTTTTTTTCTGGAGTGAAGATTTGAGGAAAAGTAATGTGAACACTTTGGGTAGCTAGGAATTAGCACGTCTAGAAATTGGCAACTTGTGTTTACTCAGAGGCCAGAAATGGAAGCAGTTATAAGCAACATGAAGCTCCACCCTCAAGGTGTCTGCAGAGTACTTAAAGCTAGGCATCTCCAGAACACCTCTTGCACTTAACCTGAATCTTCTGAACTGCGCTGACCTTATTTAGTTTCACCATAGTTGAGGTACTGAGCATCAAAAGCTGGCTACCAAACGTCTTCAGTTAAGGGGGGAAGGCAGCCAGCTCAATTGGCACTAGATGCTTTGCCACACTATACAATCCAGTCCATCAATTTGCTTACAAGTCCATACTCAAAGTCTTTGGCAAGGGAGAAACTGCTGTACACTCTAGTCCAGGTTAATAAAATAGACTGAATGAATCTGACAGCCATTTTGATACCCGGGAATGAGTTTTAATATTCCTAACTTGTTTCTTTAAAACCAAGCAAGGCCAGCACATATGTTTGATAGTTGATTTCTGTCTATGCTGGGCACTATTTCATGGAAGTCAGGTTTCGGTCACAGATCTAAGGCAAACATTACAAATTGACAGGAAAGAAAATGAGGACATCAATATATTGTGCGTTGTTAGGAGACATACAACCTTTATAACACAGTAGCTTTTATTATTATCTCCGGGTTTTCTATGTCCTTTTTGCTTTGAACCATTCTTAGTTCCAGCTGGGCTGAGTTAGGTTTGTTTCCTTTTCCAGCTTGTGCATGAGCACTTGTTATGGTTCTTTGCAGAACATGCTGCATAGCTGAAACAGTCTTTTCACACGCCACCTTAAGATTATTCGGATGCTTGTGCGTCCAGGCCAGGAGCATGGCAGCAAACAAGTCTCCTGTTCCAACAAAGACAGCATCTACCTTTGGAGACTCCATTCGGATTCTCTGCGTCATCTTGGTGCCATCTGCCTTAGTTTTCCTCTGGCTCCCCAGTGCAATCAGATAATCGTTTCCTGAAGGAGCCTGCAGGTCCGAACTGGTGATCACTACAGTCTCTGGTCCCATATTATGAAGCATGTCCATTACCTCTATAGCTTCTTTTTCTGTGTGAATCTTTCTCCCAGTGAGCAGCTCAGCCTCAAACTGATTAGGAGTTATTATATCTGCTACTGGTACAACTTTGTTCTTGTAGACTGGAAGAAGATCCTCTGGAACATACATACAGCCTTCTCCACTCCACTTGTCACCCATCACTGGATCGCACACATACACCACATTAGAGTTCTGATGTTTCAACTCCTGCACAATATCGACCACCATTTCAAGGAATGATTTGTCTCTTGTATAGCCTGTGAGTACGTAGTCATACCGATTGACTTTGTTCAGTTTAAGTCCTTCATATAGTTCATGCAGTTCATCTGAATTTAATACCTGGCCCTTCCAGTGGTCATAACCTGTGTGGTTTGAAAACTGGACAGAGTTGATAGTGTCAATTTCAAATCCCAAAACCTGCAAGGGGAAGGTAGCCGCCTTGTTGCCCACGTAGCCGCGCACGACATGGCTCTGGATAGAGAGCACCTTGCACTCCTCCTCCCCCGCCGCCGCCATCCCTGCGCACCCCGGGCTGAGCGGGGAGAGGAGCCGCGCTCGTGCGCGCGCTGCTCGAGCGGAAAGGAGATCCTGCAGCAGCAGCAGCAGAAGCCGGGCACAGGTGGCGGCCGGGAAACCTGCGGCTGCTGAACAGCCCAGTCGGCTCCAGGGAAGGGGAAAGGCAGCCTGAGCCCCACAGCAGCGGCAGCCGGAAGAGTCAGGCGGTCGGCGCAGACACCTAAAGTCTCTTCTTACATCACTGACGAGACTGAGCCAGCAGCTCCCGCTAATGCAATTTAAAGGCAC
>TRINITY_DN25204_c0_g1_i2 len=1139 path=[0:0-1138]
ACGTGTGCTCTTCCGATCTGGTCCATAGGGATGATTTGAAATATTGATCTCTGTGACCTCTTACCCTTTGGTTCCTCTCTTGTTTTTTGCATTGACTGGGTTAGTTAGGCTGTGTCCAATGCTTTCATCTTCTGTGGCTGGAGCAAAACTCCTAACCTTCCCTCACCTCTTTCAAAGCAATCCGAATGGGGCAGCAGCTGGGCATGTTTTGGGTGGGTGCTATGTAATCTGGCAGTGCCACCTCCCCCTTACTGGCTCCCCCAATGGAAGTGTGGTGTGCTGCTGCCACCCTGAAAGCCTTACTAAGTGATGTGTCTGTTGAAACCTGCAGTTACTGCTCCCATGAACATCCTGTGGCATCTCTTTCCGTGCCGCAGAATGTGAATTGAAAACTAATTTGTTCTAAGGTAGGACTGCCAAGCTCTCTCCCCTTCTAACCTTTAGATCAGGGGTGGGGAACCTTTTCCTTCCCAGGGGCCAGTTTGAGCTACTACAAGTTCCGAGGGCTGCCTAGAAGGTGGGAGGAGGGGAGTGTTGAAGGAGGAGCAGGGGGGTGGGGTCCAGATCATGACTCTCTCCCCTATCTTGGTGTGCAGGCCCTCGTCTCGACTGCCTTTCCCTGAGCTTGCTCTTCCAGTGCTTGGGGGTAGGAACTGGATCCAGGAACTGAAAAGGGACCAAATAAAAACTATTTGCAAGGCTGCATCTGGCCACCAAGCCTGAGACCCCCCCACCCCACTTCAGATGCACTGTCACTCTGTGCTGATACATGCATGTATGCAGTTTCACTGATGGTTTAGCAGGTTTTGTAGCTGCTTATCTGGTCTGAACGTGGCAGCCATCCTGCTCTAACATTTGCATCCTACTGCACCCCGGAGCCAGGAGACTTTAAAAAGGCACATGGGATGCATTTGATTGGTGAGACAAATTCTCCAGCATGTAAATCTGTGGTGCGGGGAGATAGTTGTGTAGCTAGGCTCATTTAAGTGAGTACTCTTCTTAAATCCTGTTGGTATTTTGAAAATTTCTCCCGTAACCTGCAGAGAGCAAGCTCTGTTTTCTTCCATGACTCTCTGAAACAGCCTTGGGTTCAAGCATATTGTTACCATTGAAGACCTTAGGAGGGCGTTCCCTCTACT
>TRINITY_DN25204_c1_g1_i1 len=262 path=[0:0-261]
GATCTGGGGACTACAGCAAGTTGCCTTCAGCAAGTTTTGATATGGCCCCTTTCCAATTCCTACCCCCAAGCACTGAAAAAATAGAGCAGAGAGAAGGGCCTGCACACAAGGATAGGGGACAGATTTACGCCACAGATCCATGATTTGGACCCTTCTTGAGCACACCGCTGAACCACCCTCACCCCATCTTCTATGCACCCCTCGGAGTTTCTACTCGTTTTGAGAGTGGCCCCTGGGAAGGAAAAGGTCCCCCAGCCCTTGC
>TRINITY_DN25173_c0_g1_i1 len=375 path=[0:0-374]
TGGCTGATGGGTTGCTGTGTAATTTGATATCCGGTATGGTTACTGAATTTTCCAAGTTTTCACTCTTGTTTCGTGTTTTCACTTTTAATTTAGTCTTCTGCTTCCTTTTCAGTTTTTTCTTACTTAAGATTTTCTTACTTCTGCCCGGGTGGGTCCCCTGCTCCCGGTCGCTCAGCGCCGCGGTGTAAATCCTCCGGTACCGCTCGGCCAAGGCCCGGCCCGAGAGCAGCAGCTGGTAGCGGCCCCGGCAAGCGAGCGGAGGCCCCGGCGGCGGCAAGGCCGAGAGCCCCGCGCTTTCCCCGGGCCCCATAGCCCGGCAGGCCCGCCCGGTGCTGGGGAAGAGGAAAAAGCCGCCTTCGGCCCCCCTGGCGTTGC
>TRINITY_DN25173_c0_g2_i1 len=380 path=[0:0-379]
ACCAGACTGAAGAGGCAAGCACAGGAAAGTGCTGTCAAGGACTGGCCAGTACTGTCATTCATTCCAGTACTACGAACAGTTATTTCCAGAAGAAGCTGAAAGAGGGACTCTAGAACCTCAGGAGGCTCCGATTGAAGGCCTTCTGGTTGCTGGCCCTGAAGCACATTAAGCAGAGCTTGCAGACTCCTAAGACATAGTGATGGATGAGAAAACCTCGTCTCCTTGATCAGTTCAAAAACTTCACATAGTCCAATTTCAATTATCTTTGGAAGCTTGATGGGTGGCTCTTTGGACTCCTCTTCTTCATCACTATCTGAATCACCACTCTGCACAGTGTTCTTTGATGATGCCAGAGTTAAGGATGCTTCCTTTTTTTGCCA
>TRINITY_DN25110_c0_g1_i1 len=293 path=[0:0-292]
CCTATCCAGTGAGAGGAGTTTCTTTCTGCCCGTTACTCTCTCTCTCCTCATTAATTTTTATCACACGAGCTTGTGGTCGCGCGGTGCATACCGTCAACATGCAATAAAATTTCCATTTTCTCGAATCCAGTCTTTTTTCCTGGCTCCATTCTAGCGTTCCTTCTGGGCTGTAACATCCTGTGAGATTCCTCCCCAGAGACCAGTTTATAGAGAGCTGCGCTCTGCTCTACTCAAGTGACTGGGATAAGATCTCCAGGCTGGATCCTTCATGGCTCCCATTTAAGTGCTGGTCT
>TRINITY_DN25110_c0_g2_i2 len=246 path=[0:0-27 2:28-245]
TTTCTATAGCTACTTTGATAATGGTGAGAGCAGTCTCTTACTGGGATAAGATCTCCAGGCTGGAACCTTCACGGCTCCCATTTAAGTGCTGGTCTGAGCAATCGCATCACACAGGGAGCAAAAAGTCTTGGTGGTGGTTGGGAGTAGCTAAAATCTTGACACAAGCAGGTTTTTCCGTAGAAACACTTGGAACATACAGCTCTTTTTCTTGAATCGATATAAAGCAGAGACTTTTTGATGTTGCTA
>TRINITY_DN25110_c0_g2_i1 len=349 path=[1:0-130 2:131-348]
GCCTCTTGGAGTATGGAAGTGGTCCAGAACAAATTTATAAGAGAAATACTGGGAGTCCCCATGTCCACCACACTCACTATATTCCGTGCCTAAACAGGCCTTTTTTCTATAGTTGCTTTGATAACAGTTAAAGCAGTCTCTTACTGGGATAAGATCTCCAGGCTGGAACCTTCACGGCTCCCATTTAAGTGCTGGTCTGAGCAATCGCATCACACAGGGAGCAAAAAGTCTTGGTGGTGGTTGGGAGTAGCTAAAATCTTGACACAAGCAGGTTTTTCCGTAGAAACACTTGGAACATACAGCTCTTTTTCTTGAATCGATATAAAGCAGAGACTTTTTGATGTTGCTA
>TRINITY_DN25134_c0_g1_i1 len=248 path=[0:0-247]
ATCTGCCTCTCTCGCGGCGCGTGCGGAGGAGCGGGCAACACAAAGCCGGTCTGAGGCGTCTCTCTGCCCTTTCCCGGAGGGAAACCCCGCCCGGCCCCGCTAGCACCGACAGAGGTGAGCCCCTCCTCCCGGGCAAGGCAGGAGAGGGGCCTCCCGCGGCGGAACTAGGGTGAATGGGGCCCGGGGGCGAGTCAGAATCCTGGGATCCAGACCCAGCGGGGGGAACTCGGGCAGATCGGAAGAGCGTC
>TRINITY_DN25156_c0_g1_i1 len=338 path=[0:0-337]
AGTTTCTCTGGGGCGAGGAAGGACTTCTGTGCATGCGCACATAGATTTCCCCCCCCCTGCCTCCCCCCGATAACCTTTGCTCCCACAAGTCAGTTTCAACCAAACTTGGCAAGGTGACGTAGCAACCTACAATTTCCTACCAATAGCTGCCCCTGAAGGAGAGATGCATTCTCTTAGTGTAGCCAACAAATAAAATCCTATTGGCTCATACTGAATGTTGTTCCTGCCCCTTATTTAACTTTGGCTGAAATTAACCTGTTGGTTTCAAATGTGGCCGAGGAGCAGAAGGCTCAACGATCAAATAAACCCACATTTGTTGTAATTGGAGCATCTGGAAT
>TRINITY_DN25190_c0_g1_i1 len=300 path=[0:0-299]
TCTGGGGAGGATCAGCCTGGGGAAAGCAGTCAGGGCTTCAAGGCCCAGCAGCTACCACAATCAGACTCAGAATCGACAGGGGGGTTTTCTGAGTTGGAGGAAGGGGAATGCGTGGAGCCCACAGCAGATCCCAAAGACAGAGAGATGCAATTCCCTAGCCACCTCAGAGAGGAGTTGCTAGGGCAAGTGATTAAAACTCTCCAACTGAAGGAGAAGCCCTCGAAGGAGGACTCTTCAGATTCCCAGGAAGAGGAAACCAGAGAATATATACCAACGATGCATGGCAGGGACCAGGGCCTG
>TRINITY_DN25190_c0_g2_i1 len=330 path=[0:0-329]
GTACCCCACCCCGCCCCACCTGTCCCATCCCTGCTGGCGGGTCGGAGGCAGCAGCAGCGGAAGGAGGGAGCCAGGACGCTCAGGTACCCTCCCTCGCCTCTATAGCCCAAACGATGGGGGAAATAATGGCCTCATTAAAAGAACTCTCCCAGACCAAGGGCGGGAAGAGAAACTCCCCCACCCCCTCGCTGACAGGCCCAGCAGCAAGTTGCTGAGGGTGGGAAAACCCAGGGCGGCAAGCAAGAAGGGAAAAGCTCCACTAAGGGGAGCCAGAGCCCAGATTCTACAATCCCCTCAGGCCTTTGAAGGGGAGGATCAGCCTGGGGAAAG
>TRINITY_DN25190_c0_g3_i1 len=274 path=[0:0-273]
GGGCCTGCCCCTAGATAAAGTCTTCAAGCGAATAGTGCTCGAAGAATGGAAACACCCTGACAAAGCGTTTAAAATGAACAAGACCCAGGACTCCCTGTACTCCTTTTCCAAGAGGAAGGAGCCCCTGTTTAAAAGCCCTAAAATAGATGCAGGGGCAGCGACACTAGCCAGGCAGACAGTGTTCCTGACCGAGGGGGATTGTCACCCTAGGGACTCCACGGATTGAGCAGTGGACTCTTCCCTTAAGAGGGCAGTTGATTCCACAGCAGCCAGA
>TRINITY_DN25182_c0_g1_i1 len=506 path=[0:0-505]
TCCGATCTCGGACAAATGGGAGCCAGAGCAGCAGGGGATGGAAGGGACTAGGACGCTGGATCTCCATGGCAAGAGAGGATGCAGAGGTCAGTGGTTGCCAGAGGGTTGGAGTGGTGTGGGGAGGCACATACCTGGGGTGGTAGTCAGCACAACTGCTGTGCTGGATCTTTGCATCCCAGCAAAAGAAAGTTAGGGTGCATTGCACACCTGGTGGTTGGTAGGTGTAGCCGCTGGCAGCTAAGCCCACGAGTGTACCCATTGTGTATGCATGGTTGGCAGATGCCTGTGCAGGGACAGGTCATGGCCTTACTTGTGCATGCGTGCCTCACACATGGCTCCACAGCCCTTGTGTGCTTGCAGATCACCTTCTCTTGGCATGGTGCTTAACATGTGCAGTCTAAGGATCATCCCCTACTGTGTACAAGAACTGACACCGCTTTTAAAACGAGGGGCGCCGAAGCGCCTCCTGAACGCCGCGCCAAAGCAAAGCCGCCGGAAGCGACGCC
>TRINITY_DN25137_c0_g1_i1 len=1095 path=[0:0-935 2:936-1094]
CTTGGGAAGGGAGTCGGGCTCGGGCCCTGGGGCCCGCCCGCTCTTGGGAAGGGCGTTGGGCGCGGGCCCTGGGGCCCACCCGCCCCAGGGAGTGAAAATGGACTTGTGCCCAATAGGCCACCTGCCCTTGGGAAAGAAGCCGGGCTCCGACCCAGAGGCCCACCTCCCCTTGGGAACGAAGCCAGATTTAGACCTGCGGGTCCGCCTGCCTTGGAGAAGGGAGCTGGGCTTGTGTTCTGAGGCCCAAGCCCTCTTGGGACCAGGGTGCCGGTCAGGCCCCCAAGGCAAGTTCCTCTGAGGACTGGGTCTAGGCTTCGGCCCATGAAGCCATTGGTTTTCTGGACAGGAGCTAGGTCTGGCCCAAGGGCTATAGCTCCTGTTGGATTTGTGCCCAATAGACAACCCCCAGGGCTTGGGCCCAGGGCTCCCATCTGCCTTAGACAGAAGCCAGCCTTTGTTCCTAGGAGTCCGGCTGCCCTGGGAAAGGCTGATGAATTCACCCCTGCAGCCCCAGGTACCCTGGGTGAGGGCATCGGGTTCATCCCCAGGGGCCCTGGCATCCTCAGCGAGGGCATGGGACTCGCCCCCATAGGCCTTGGCATCCTGGGCATGGGGTTCGCCCCCGGAAGGCCAATCCCCCGTCCTCGGGCTGGAAGCTGGGCTCGTGCCCAGGGGGTAGGCCGTTCACGAAGATGGGGCCGAAGCTCTTTCATACTTTCTTGGGCACGTTAGTAATGATGGGCTTGGGGCGGGTTTTGAAGAGGAGCTTGGTCTTGATCAAGGCGGTCACCAGGTAGTGGGCAGTGGCCCCCGTGGGGCTTGGCTCAGAGGCAGGTTCACTGCCCCCCCGCTTGGTCAGGACAGCAAAGGGCTTTTCCAGTCGAACGACCTTCCCGTACAGAATGTGATGACCCACGATGAGCACAGGGACCCCCTGGAAACCACAATCTGTACCATGCTCCACTCCTCCTTTTCTCCGGTCAAGGTGCTCCGGCACTCGGCAGCCCCCGTTCCCGGCCTAGTTCATGAGGGGAGGGAAGCTCGACGCAAGACTCCGGGAGCCAGTCGGGGTCACCCAGCAACAACCGAACCTCC
>TRINITY_DN25137_c0_g1_i2 len=1213 path=[0:0-935 1:936-1053 2:1054-1212]
CTTGGGAAGGGAGTCGGGCTCGGGCCCTGGGGCCCGCCCGCTCTTGGGAAGGGCGTTGGGCGCGGGCCCTGGGGCCCACCCGCCCCAGGGAGTGAAAATGGACTTGTGCCCAATAGGCCACCTGCCCTTGGGAAAGAAGCCGGGCTCCGACCCAGAGGCCCACCTCCCCTTGGGAACGAAGCCAGATTTAGACCTGCGGGTCCGCCTGCCTTGGAGAAGGGAGCTGGGCTTGTGTTCTGAGGCCCAAGCCCTCTTGGGACCAGGGTGCCGGTCAGGCCCCCAAGGCAAGTTCCTCTGAGGACTGGGTCTAGGCTTCGGCCCATGAAGCCATTGGTTTTCTGGACAGGAGCTAGGTCTGGCCCAAGGGCTATAGCTCCTGTTGGATTTGTGCCCAATAGACAACCCCCAGGGCTTGGGCCCAGGGCTCCCATCTGCCTTAGACAGAAGCCAGCCTTTGTTCCTAGGAGTCCGGCTGCCCTGGGAAAGGCTGATGAATTCACCCCTGCAGCCCCAGGTACCCTGGGTGAGGGCATCGGGTTCATCCCCAGGGGCCCTGGCATCCTCAGCGAGGGCATGGGACTCGCCCCCATAGGCCTTGGCATCCTGGGCATGGGGTTCGCCCCCGGAAGGCCAATCCCCCGTCCTCGGGCTGGAAGCTGGGCTCGTGCCCAGGGGGTAGGCCGTTCACGAAGATGGGGCCGAAGCTCTTTCATACTTTCTTGGGCACGTTAGTAATGATGGGCTTGGGGCGGGTTTTGAAGAGGAGCTTGGTCTTGATCAAGGCGGTCACCAGGTAGTGGGCAGTGGCCCCCGTGGGGCTTGGCTCAGAGGCAGGTTCACTGCCCCCCCGCTTGGTCAGGACAGCAAAGGGCTTTTCCAGTCGAACGACCTTCCCGTACAGAATGTGATGACCCACGATGAGCACAGGGACCCCCTCCCTGGTGTAATGCAGGTCTCCCAGGAGGCTCCCAGCAAGGCCAGTGCTGTAGCGTGCTTCAATCTCCCCCTGGAGCTCCATCAGCACCCACTCAGCAAGGCCACCAGCCCCATCTCTGGAAACCACAATCTGTACCATGCTCCACTCCTCCTTTTCTCCGGTCAAGGTGCTCCGGCACTCGGCAGCCCCCGTTCCCGGCCTAGTTCATGAGGGGAGGGAAGCTCGACGCAAGACTCCGGGAGCCAGTCGGGGTCACCCAGCAACAACCGAACCTCC
>TRINITY_DN25142_c0_g1_i2 len=266 path=[0:0-213 2:214-265]
CGATCATTTCTACGTTGGTTAAAGTCTGTTATCTGTAATACTCGAGTTGGCCCATCTGGGATGACTCTAACTGCTAGTACTCCTGAGCCAGGCCTCATCTTCTGGTTTATAAACTGCTGTTCAGGTGGAACTGGCCCCAAAAGCTCTAGGGAAGTGTCAGGTCCAAGAACAACTTCAGCCCCATCACGTAACCCTGATATTCCTCCTTTTGCCTAAAAGAAAAATGAAAAAGAAAAAAGAAGAGCATATCTAAAACATACCAAAAT
>TRINITY_DN25142_c0_g1_i1 len=668 path=[0:0-213 1:214-667]
CGATCATTTCTACGTTGGTTAAAGTCTGTTATCTGTAATACTCGAGTTGGCCCATCTGGGATGACTCTAACTGCTAGTACTCCTGAGCCAGGCCTCATCTTCTGGTTTATAAACTGCTGTTCAGGTGGAACTGGCCCCAAAAGCTCTAGGGAAGTGTCAGGTCCAAGAACAACTTCAGCCCCATCACGTAACCCTGATATTCCTCCTTTTGCCTGTACAACAAGCCCGTGCATACCACAGGTTAGCTTCCCATCTAGAAAACTCCACGTCTGAGTAGTACTGCGCCGTCGATCTGGTTTTCTCAGCATCAGGGGCTCATACCTGTTATCCGTGACAGCAGCCAGGCCTGCAATATCTAAAATCATAGATGATTCAACAGATCGAGGAGGTGATGGCTTATTGGGATTATGAGGAACAGAGGAGCCTTCATGGCAAAGCATTCCAGTGCCGGTCATCCTCCACAGCTGGGATCGTTTCCCTGGCTCCTTTTTTTTTAATATGACTCTCTGTGACTTCTGAGAAACATCTAGGACAAGCTCTGAACAAGTAACATCTTTGTTTGAAGCAACTGGCCTTCCCGTTCCTTCCTGCAAACCTGAGAATGTATATGTAGCAGCAATATAAATGAAGTTTTCATAATAAAGCTGTTTACTGTCTTGAAAATCATT
>TRINITY_DN25142_c0_g2_i1 len=830 path=[0:0-829]
TACTGTCTTGAAAATCATTCATGCTGCAGGTGACTTCTGAAGAGCCTGCCCCTTTAACAGTCAGAGTTATAAAAGGTGGTAGGGTGGGCTCATCCCATGCATAATCCAATGAAGTCACTGGCTTAACTTCAGTGCTGAGTCTGGGCTCTGCAACACCATGCTGAGTAAACACAGTTGGGACCTTGGAAAAATTGTCTATGCGAAAAGGAGGAGGTAACTGATCAGTGTCACTGAATGAGACGCGGTATGTGGCTCCTCTAAGGGTAATTTCTACTCGTAAAAAGTAACATTTTCCAAGCGTTTCCCTCATATTAATATGGAAAGAACTATTTTTGTTGACTTCAAAGCCCCCAGACCAAATGCAGTTAGGAACATCCATTAGGCGAACACACAGCAATTGATCGTAATCATTGCGTGGCCAATGGAACACGACACTAGAACCAGGAAGAGTTGAGATATAGCCATCTGGATTGGAGGTACCCTGACCTCTGGCAAATTCCCGCTGGGCAAAGGCAAGCTTGTGTGTTGATTTATTATCTAATAGGTAACGAGGTGCGAATGTTACCATGCAAGTGTCAATATACCGACCTCTGCCCTTCTTAACATCAATACCAATGTTATAAATAAGTCCAGGTCGGTTTCCCTGCTGCATCACTTTAAGGGCTCTGACACCACTGCCTCCATCCAACGAGAATCCCTGACACCAGCCAGGCATACAATCAGGATGAATTCCTTTTCCAATTCGCATTGTGCAGAAGCTTGGCTGTTCCTTGTCCGCATAACAGAACAAAAGTGGGCTCAGGCTTCTAGCAAGCTCATGTTCTTCAAAC
>TRINITY_DN25147_c0_g1_i1 len=260 path=[0:0-259]
AAACAATTGCCTGCTAATGATTTTTTCCTTTATTTCTGGTTATCTGTAGGGGAACTTACTGCAGTATATAAGAACCTTGATGCAGAATATATTCTCACTGTCCCAACAAACCTCAGTACTTCCTCCTTCCTGTGTGTCCCACACACACAGAAGGTAAAGACAGACATGACAGCGACCCGCTGTGACCCACTTTGACCTGGACCTCACCTGAACGTGTGTGCACGTGCTGCCAGATGTTGGCCCAGGTTTGCCACAGGCCG
>TRINITY_DN25147_c1_g1_i1 len=227 path=[0:0-226]
GTTTCACTGTCTGTACAGTTGAGTGTGGAGTTCTCTTTGTGAAGATTCAAGTAGTGGGTAAAAAGAAATATGATGCGGTCCTGCTGTGGCCCAGGACTCACCCACACATATGGTCCCGTGCTGCCAGATGTTGGCCCAGGACCTCAGGGAAGGGTCAACAGGGTTGCCCGCCATGGCAAGAGGCAGGGCACTAGAAGCGGGGTTGGAGCGGGGCCAGCTGCCCACAC
>TRINITY_DN25209_c0_g1_i1 len=278 path=[0:0-277]
CCCTTTTCTCTCTCCACCACCTGCTGTTCCCAAACTGGCAGAGCCCTCCCTTGCCCCCCCCCCCCCCACCCCACCCCACCCCATTCAGTCACCAGACTTTATTAAACTGTTCTTGCCCCATGACACCCTTGAACCAGTCACCAACCTCAGTTTTCTGGATGCCAATGTCTCCCAGGCAGCTGCAAATTTTGTGCTCTGGTAGTAATAATAGCACAGATCCTAGAGTGGGGTAGGGAGAAATTATGTCTGTTCAAGCAAAATCAGTGGGAACAGGAATG
>TRINITY_DN25209_c1_g1_i1 len=629 path=[0:0-628]
CCGATCTCGGTGTCTTAGATGTGTCTTGCCATGAATGCAGGACTCCTGTATGCAAAAAGTCTCTCAGTTGAAGCATTCTAATGTTTTACAAAAATAAAATTCTTGATGAGGCTCTGCCCAGGCAGAAGGAAAAACAAGATAGTCAACAAGATAGCCCAGTATACAAGCTACTGTTGGATGATGTTTTTAAAGGCTTCTATACTGGGTCACTCCCCAGACAATTTTCTTCCTCGGCTCTCCTAATAGTTTAAGTCTGCCTCATGTTTGCTTCAGAGAGTAGCAGGGAAGAGCACACTTTTGACCCCTCTGGAGTAGACGTGGACATCTGGCAAGGACTAAGCCACAGTGTTCTGGTAGCAGAGGAACAGCCAAGATGTACCATCCAATCCTCCCAACAGATGTGCTCTGGCAATGCTCACCGTTCCAAAGGTCAGAATTAGAACATCCCGATTTCTCATTCTAAATCTGAAATTCTGCCTAAGAATTCCAAGAGTTTGCCCCTCAGATCTCAAAATCAACAGCATGCTAAAGGGAGATTGATTTAGTAAATCAGAGCTCTCAGAAGCATTCTGGAAATGTTTCTGTTATTCTGCACAATGCAAAAAACAAAAGATCGGAAGAGCACACGT
>TRINITY_DN25115_c0_g1_i1 len=313 path=[0:0-312]
TGAGTGGGCTTCTCTACCTGGGCAGCAGAGAGGTCACTCTTCTTCAAATAGGTGCAGCTTGCCATGCCCTTACTGCATCCCAGCATTAAGGCTCTCCACATGTAGTAGTGTAGATTCCTTGGCCTCGCACTTTGGCTGTTACCGCTAGGCTGCAGGGGAGGTGAACTGGTCACTTTGGCTTATCATGGACAATAAGCATTCTTCTGACCTCTGAATCTCTGCAGTTATGCACTCAAGGTTTTGCTGGGCTGCCCTACCGGTTTCTTGGGTCCAGAGACCATTATTGCAAAAGAAAGTCCCAGATCGGAAGAGC
>TRINITY_DN25116_c0_g1_i1 len=392 path=[0:0-391]
GTGCTCTTCCGATCTTGCAGATATGAAAACTTTTTGTCCGATTATGCATAACCTAATCAGGTACTTAAATTGACTTCAGAAACCTATAACTGAAGGTGTTCTAAGGGTATAAGCTACAGTCAGTGAGGAATTTGTTTTTGAACTTTGCATCTAGGGGCTTGCTGATGTGGCCTTGACAAAATACTACACCTGGAATTACTAGTAACATAGGAGATGTATGAGAAATCTCCCATTGGAACAATGTCTCTTGAGTAATTTCCACTGATGGTCATAGGGGTCAGGTTACCTGGATGTCCTGTTTGTTGTGCAGGCTTTCAGATATGCTTTGTTTGCAAAGCATGACAATATTGAGAGGACTGCTTGAGCTTCATCTCATTGATTCATAAGCTTGC
>TRINITY_DN25193_c0_g1_i1 len=1434 path=[0:0-79 3:80-88 5:89-586 6:587-627 8:628-673 9:674-1345 12:1346-1433]
TCCGATCTCCGTCTGCAACACCTTTCTCCCAAAGGCTGCCTCCGCTGACTGAAAAACATTTATTTTATAATGTTTAACGAAGGTGTGGAAGCCCTGCAGATTTCTTCATAAGAGGCCCGTGCCTTAAAGGCATAAGACGTGGCTGCTGAGTGCACGGAATGGGCCCAAATCTGAAGGGGGGGAATTCTACCCCTTGCCTTGTAAGCCTCCACAATACTCTGCTTTACCCACTTGCAAATCAAAGTTTTGGAGCCTTTTGTGCCCTGTCCCACCGGCCTGATGTTCACCAATAGGGCTGTAGACTGTCTAAAAACTCTGGTGCTGCCCAGATAGATCTTTAGTGCCCTTCTCGTGTCCAGAGTGTGCCAGATCTTTTCCCTGGGGTGGACCGGGTTGGGACAGAAGGAAGGTAATATTACCTCCTGGGACCTATGAAACAAGGAGTTAATTTTTGGTAAAAAAGCCTGGTCTAGCCTCAGAGTGACTGAGTCCCTTTGAAAAATGCAAAAACTGTCCTCCATTGAAAGCGCTCCGATCTCAGAGACTTGCCACGCTGATGTTACTGCTATCAAGAAGGTGACCTTTAGCGTCAGAAAGTATAGTGATACATGCCGAAGCGGCTCGAACAGGGGCTTAGTTAATGCCTCCAGTACTAAGTTCAGGTCCCACGAGGGGATTTTAATGTTACAATGTTGATTTTAAGGGATGTAGCATTCCCGTCCATTGCTCTCCTGAGAGCCGAGTCCACCCCCCGATCTGTGGGGTCTCTTGGGTTACAGTCCCCCTCTGTCGGGAACACAGTCTGCCGCACCAGAGAGGTGGCTGCAGCGTCAATTTTTGGGGACTTGAACAGTGGCTCCTTCCTCCTGGAAAAAGCGTAAAGGGCATCTTGTGCCTTGTTCATTTTGCAGGCTCTGTCTGGGGATTTCCATTCCTCCAGTACCAGTCTCTCAAAAGCTTTATCCAGGGGGAGGCCCTGATCCCTGCCGTGGAGGGTGGGGATCAGCTCCCTCGTTTCCTCCTCTTGGGAGTCAGAGGCCTCCTTCGCAGGCTTCTCCTTTAATTTGAGAGTTTTAATGACGTGCCCCATGAGTTCCTATCTGCACTGATTAGGGAACTGTCTGTCCTTATCCCTGGGGTCTGTGGAAGTCTCCACATATTCCCCTTCCTCCAGCTCAGAACCCATGCCCGAGCTCAGCGACTCAGAGTCTCAATCAGCCAGTGTCCCTGCATAGGCTTGACTGGAGGCCTCTGGCTGCTCCTCCTCCTCAGAGCCCTGAGGAGAGAGCAGAAACTGGACCTTGGCTCCCCCAGGTGGCCGTTTGCTCTTTTTTCCCCGCTATGGGTTTTCCCACCCTAGGCTGTTTGGCGGAGGCCGTGCTCGCCGCGGGGGGAAGGGTTCTCTTTCTTTTCCCCTTATTTGGCTGGGAGAAC
>TRINITY_DN25193_c0_g1_i5 len=735 path=[0:0-79 2:80-80 4:81-104 5:105-602 7:603-642 8:643-688 10:689-734]
TCCGATCTCCGTCTGCAACACCTTTCTCCCAAAGGCTGCCTCCGCTGACTGAAAAACATTTATTTTATAATGTTTAACGACGGTGTGTATAGAAGCCCACATGGCAGCCCTGCAGATTTCTTCATAAGAGGCCCGTGCCTTAAAGGCATAAGACGTGGCTGCTGAGTGCACGGAATGGGCCCAAATCTGAAGGGGGGGAATTCTACCCCTTGCCTTGTAAGCCTCCACAATACTCTGCTTTACCCACTTGCAAATCAAAGTTTTGGAGCCTTTTGTGCCCTGTCCCACCGGCCTGATGTTCACCAATAGGGCTGTAGACTGTCTAAAAACTCTGGTGCTGCCCAGATAGATCTTTAGTGCCCTTCTCGTGTCCAGAGTGTGCCAGATCTTTTCCCTGGGGTGGACCGGGTTGGGACAGAAGGAAGGTAATATTACCTCCTGGGACCTATGAAACAAGGAGTTAATTTTTGGTAAAAAAGCCTGGTCTAGCCTCAGAGTGACTGAGTCCCTTTGAAAAATGCAAAAACTGTCCTCCATTGAAAGCGCTCCGATCTCAGAGACTTGCCACGCTGATGTTACTGCTATCAAGAAGGTGACCTTTAGAGTCAGAAAGTATAGCGATACATGTTGAAGCGGCTCGAACGGGGCTTAGTTAATGCCTCCAGTACTAAGTTCAGGTCCCACGAGGGAACCCTATGAACCACTGGGGGAAGATATCATTCTGGCCGCTCGTAA
>TRINITY_DN25193_c0_g1_i6 len=1406 path=[0:0-79 2:80-80 4:81-104 5:105-602 6:603-643 8:644-689 9:690-1361 11:1362-1405]
TCCGATCTCCGTCTGCAACACCTTTCTCCCAAAGGCTGCCTCCGCTGACTGAAAAACATTTATTTTATAATGTTTAACGACGGTGTGTATAGAAGCCCACATGGCAGCCCTGCAGATTTCTTCATAAGAGGCCCGTGCCTTAAAGGCATAAGACGTGGCTGCTGAGTGCACGGAATGGGCCCAAATCTGAAGGGGGGGAATTCTACCCCTTGCCTTGTAAGCCTCCACAATACTCTGCTTTACCCACTTGCAAATCAAAGTTTTGGAGCCTTTTGTGCCCTGTCCCACCGGCCTGATGTTCACCAATAGGGCTGTAGACTGTCTAAAAACTCTGGTGCTGCCCAGATAGATCTTTAGTGCCCTTCTCGTGTCCAGAGTGTGCCAGATCTTTTCCCTGGGGTGGACCGGGTTGGGACAGAAGGAAGGTAATATTACCTCCTGGGACCTATGAAACAAGGAGTTAATTTTTGGTAAAAAAGCCTGGTCTAGCCTCAGAGTGACTGAGTCCCTTTGAAAAATGCAAAAACTGTCCTCCATTGAAAGCGCTCCGATCTCAGAGACTTGCCACGCTGATGTTACTGCTATCAAGAAGGTGACCTTTAGCGTCAGAAAGTATAGTGATACATGCCGAAGCGGCTCGAACAGGGGCTTAGTTAATGCCTCCAGTACTAAGTTCAGGTCCCACGAGGGGATTTTAATGTTACAATGTTGATTTTAAGGGATGTAGCATTCCCGTCCATTGCTCTCCTGAGAGCCGAGTCCACCCCCCGATCTGTGGGGTCTCTTGGGTTACAGTCCCCCTCTGTCGGGAACACAGTCTGCCGCACCAGAGAGGTGGCTGCAGCGTCAATTTTTGGGGACTTGAACAGTGGCTCCTTCCTCCTGGAAAAAGCGTAAAGGGCATCTTGTGCCTTGTTCATTTTGCAGGCTCTGTCTGGGGATTTCCATTCCTCCAGTACCAGTCTCTCAAAAGCTTTATCCAGGGGGAGGCCCTGATCCCTGCCGTGGAGGGTGGGGATCAGCTCCCTCGTTTCCTCCTCTTGGGAGTCAGAGGCCTCCTTCGCAGGCTTCTCCTTTAATTTGAGAGTTTTAATGACGTGCCCCATGAGTTCCTATCTGCACTGATTAGGGAACTGTCTGTCCTTATCCCTGGGGTCTGTGGAAGTCTCCACATATTCCCCTTCCTCCAGCTCAGAACCCATGCCCGAGCTCAGCGACTCAGAGTCTCAATCAGCCAGTGTCCCTGCATAGGCTTGACTGGAGGCCTCTGGCTGCTCCTCCTCCTCAGAGCCCTGAGGAGAGAGCAGAAACTGGACCTTGGCTCCCCCAGGTGGCCGTTTGCTCTTTTTTCCCCGCTATGGGAGATCGGAAGAGCACACGTCTGAACTCCAGTCACCTTGTAATCT
>TRINITY_DN25193_c0_g1_i2 len=1450 path=[0:0-79 2:80-80 4:81-104 5:105-602 6:603-643 8:644-689 9:690-1361 12:1362-1449]
TCCGATCTCCGTCTGCAACACCTTTCTCCCAAAGGCTGCCTCCGCTGACTGAAAAACATTTATTTTATAATGTTTAACGACGGTGTGTATAGAAGCCCACATGGCAGCCCTGCAGATTTCTTCATAAGAGGCCCGTGCCTTAAAGGCATAAGACGTGGCTGCTGAGTGCACGGAATGGGCCCAAATCTGAAGGGGGGGAATTCTACCCCTTGCCTTGTAAGCCTCCACAATACTCTGCTTTACCCACTTGCAAATCAAAGTTTTGGAGCCTTTTGTGCCCTGTCCCACCGGCCTGATGTTCACCAATAGGGCTGTAGACTGTCTAAAAACTCTGGTGCTGCCCAGATAGATCTTTAGTGCCCTTCTCGTGTCCAGAGTGTGCCAGATCTTTTCCCTGGGGTGGACCGGGTTGGGACAGAAGGAAGGTAATATTACCTCCTGGGACCTATGAAACAAGGAGTTAATTTTTGGTAAAAAAGCCTGGTCTAGCCTCAGAGTGACTGAGTCCCTTTGAAAAATGCAAAAACTGTCCTCCATTGAAAGCGCTCCGATCTCAGAGACTTGCCACGCTGATGTTACTGCTATCAAGAAGGTGACCTTTAGCGTCAGAAAGTATAGTGATACATGCCGAAGCGGCTCGAACAGGGGCTTAGTTAATGCCTCCAGTACTAAGTTCAGGTCCCACGAGGGGATTTTAATGTTACAATGTTGATTTTAAGGGATGTAGCATTCCCGTCCATTGCTCTCCTGAGAGCCGAGTCCACCCCCCGATCTGTGGGGTCTCTTGGGTTACAGTCCCCCTCTGTCGGGAACACAGTCTGCCGCACCAGAGAGGTGGCTGCAGCGTCAATTTTTGGGGACTTGAACAGTGGCTCCTTCCTCCTGGAAAAAGCGTAAAGGGCATCTTGTGCCTTGTTCATTTTGCAGGCTCTGTCTGGGGATTTCCATTCCTCCAGTACCAGTCTCTCAAAAGCTTTATCCAGGGGGAGGCCCTGATCCCTGCCGTGGAGGGTGGGGATCAGCTCCCTCGTTTCCTCCTCTTGGGAGTCAGAGGCCTCCTTCGCAGGCTTCTCCTTTAATTTGAGAGTTTTAATGACGTGCCCCATGAGTTCCTATCTGCACTGATTAGGGAACTGTCTGTCCTTATCCCTGGGGTCTGTGGAAGTCTCCACATATTCCCCTTCCTCCAGCTCAGAACCCATGCCCGAGCTCAGCGACTCAGAGTCTCAATCAGCCAGTGTCCCTGCATAGGCTTGACTGGAGGCCTCTGGCTGCTCCTCCTCCTCAGAGCCCTGAGGAGAGAGCAGAAACTGGACCTTGGCTCCCCCAGGTGGCCGTTTGCTCTTTTTTCCCCGCTATGGGTTTTCCCACCCTAGGCTGTTTGGCGGAGGCCGTGCTCGCCGCGGGGGGAAGGGTTCTCTTTCTTTTCCCCTTATTTGGCTGGGAGAAC
>TRINITY_DN25193_c0_g1_i3 len=719 path=[0:0-79 3:80-88 5:89-586 7:587-626 8:627-672 10:673-718]
TCCGATCTCCGTCTGCAACACCTTTCTCCCAAAGGCTGCCTCCGCTGACTGAAAAACATTTATTTTATAATGTTTAACGAAGGTGTGGAAGCCCTGCAGATTTCTTCATAAGAGGCCCGTGCCTTAAAGGCATAAGACGTGGCTGCTGAGTGCACGGAATGGGCCCAAATCTGAAGGGGGGGAATTCTACCCCTTGCCTTGTAAGCCTCCACAATACTCTGCTTTACCCACTTGCAAATCAAAGTTTTGGAGCCTTTTGTGCCCTGTCCCACCGGCCTGATGTTCACCAATAGGGCTGTAGACTGTCTAAAAACTCTGGTGCTGCCCAGATAGATCTTTAGTGCCCTTCTCGTGTCCAGAGTGTGCCAGATCTTTTCCCTGGGGTGGACCGGGTTGGGACAGAAGGAAGGTAATATTACCTCCTGGGACCTATGAAACAAGGAGTTAATTTTTGGTAAAAAAGCCTGGTCTAGCCTCAGAGTGACTGAGTCCCTTTGAAAAATGCAAAAACTGTCCTCCATTGAAAGCGCTCCGATCTCAGAGACTTGCCACGCTGATGTTACTGCTATCAAGAAGGTGACCTTTAGAGTCAGAAAGTATAGCGATACATGTTGAAGCGGCTCGAACGGGGCTTAGTTAATGCCTCCAGTACTAAGTTCAGGTCCCACGAGGGAACCCTATGAACCACTGGGGGAAGATATCATTCTGGCCGCTCGTAA
>TRINITY_DN25193_c0_g1_i4 len=1405 path=[1:0-35 4:36-59 5:60-557 6:558-598 8:599-644 9:645-1316 12:1317-1404]
TCTACACTCTTTCCCTACACGACGCTCTTCCGATCTGGTGTGTATAGAAGCCCACATGGCAGCCCTGCAGATTTCTTCATAAGAGGCCCGTGCCTTAAAGGCATAAGACGTGGCTGCTGAGTGCACGGAATGGGCCCAAATCTGAAGGGGGGGAATTCTACCCCTTGCCTTGTAAGCCTCCACAATACTCTGCTTTACCCACTTGCAAATCAAAGTTTTGGAGCCTTTTGTGCCCTGTCCCACCGGCCTGATGTTCACCAATAGGGCTGTAGACTGTCTAAAAACTCTGGTGCTGCCCAGATAGATCTTTAGTGCCCTTCTCGTGTCCAGAGTGTGCCAGATCTTTTCCCTGGGGTGGACCGGGTTGGGACAGAAGGAAGGTAATATTACCTCCTGGGACCTATGAAACAAGGAGTTAATTTTTGGTAAAAAAGCCTGGTCTAGCCTCAGAGTGACTGAGTCCCTTTGAAAAATGCAAAAACTGTCCTCCATTGAAAGCGCTCCGATCTCAGAGACTTGCCACGCTGATGTTACTGCTATCAAGAAGGTGACCTTTAGCGTCAGAAAGTATAGTGATACATGCCGAAGCGGCTCGAACAGGGGCTTAGTTAATGCCTCCAGTACTAAGTTCAGGTCCCACGAGGGGATTTTAATGTTACAATGTTGATTTTAAGGGATGTAGCATTCCCGTCCATTGCTCTCCTGAGAGCCGAGTCCACCCCCCGATCTGTGGGGTCTCTTGGGTTACAGTCCCCCTCTGTCGGGAACACAGTCTGCCGCACCAGAGAGGTGGCTGCAGCGTCAATTTTTGGGGACTTGAACAGTGGCTCCTTCCTCCTGGAAAAAGCGTAAAGGGCATCTTGTGCCTTGTTCATTTTGCAGGCTCTGTCTGGGGATTTCCATTCCTCCAGTACCAGTCTCTCAAAAGCTTTATCCAGGGGGAGGCCCTGATCCCTGCCGTGGAGGGTGGGGATCAGCTCCCTCGTTTCCTCCTCTTGGGAGTCAGAGGCCTCCTTCGCAGGCTTCTCCTTTAATTTGAGAGTTTTAATGACGTGCCCCATGAGTTCCTATCTGCACTGATTAGGGAACTGTCTGTCCTTATCCCTGGGGTCTGTGGAAGTCTCCACATATTCCCCTTCCTCCAGCTCAGAACCCATGCCCGAGCTCAGCGACTCAGAGTCTCAATCAGCCAGTGTCCCTGCATAGGCTTGACTGGAGGCCTCTGGCTGCTCCTCCTCCTCAGAGCCCTGAGGAGAGAGCAGAAACTGGACCTTGGCTCCCCCAGGTGGCCGTTTGCTCTTTTTTCCCCGCTATGGGTTTTCCCACCCTAGGCTGTTTGGCGGAGGCCGTGCTCGCCGCGGGGGGAAGGGTTCTCTTTCTTTTCCCCTTATTTGGCTGGGAGAAC
>TRINITY_DN25193_c0_g2_i1 len=318 path=[0:0-317]
TCTACACTCTTTCCCTACACGACGCTCTTCCGATCTGGGGGATGGAAGGAGCTGTTTTAGTGCGAGGTGGATTGTCTAACTCCAGGAAGTTTATACCCCGGGTCAAGTCCTTCTTGCTCCATAAGCCCTGGACAGAGGTTGGACCCGCATGAGCCCCCCCCATCCCCCGAGACTGGCATCTGTTGTTACTACCATTCTGGTAGGCTCTGTTAGCGGGGTTCCTGCCTTGAACATCTCTGGCCCTAACCACCAAGACATGGATCGTTTTAGGTCTGGTGTAATCGAGACCCATGGGTCGAGACCTAGCGTCAGTTCTCT
>TRINITY_DN25193_c0_g3_i1 len=209 path=[0:0-136 3:137-208]
TCGAGACCTAGCGTCAGTTCTCTTTGCAAAGGACGCAATCGCGGCTGCAAGGGTCTGAGATGGAATCGACCCCATTGCACCTGCTGAGTACATGAAGCTAGGAGACCTAGAAGTTGAGCCAGTACCTTCAGCCTCATTCTCCTTTGATGCTTCAGGAGACGGATTGGAGTGTAAATTTTTTGCTGTCTAGAGGGAGGAATAAGGGCGAG
>TRINITY_DN25193_c0_g3_i3 len=438 path=[1:0-121 4:122-437]
TCTTATTCATCTTATAGGTTTTGTTTGGATGTTTCCACTCCTCCAAAACCAGCCTTTCAAAGGCCTTGTCCAAAGGGAGCCCCAGGTCCCTCGCATGCATAGCGGGGATGTAGTCTCTGTGATCCTCCTCTTGGGAGTCAGAGGAGTCTTCTTTGGAGGGTTTTTCTTTTAGCTGTAACATTTTGACCACCTGGCACAGGAGCTCCTGTCTATAGGAGTGGGAATTGCCTGTCCTTGGGGTCTGGTAGGGATTCTACATATTCGTCCTCCTCAGAGCCAGAGACCTCCTGAATGGATTCAGAGAGTCCGAGCCCAGGGGGGACTGTGACTGTCCTTTTGGCCTCTCGTATTGTTCATTCACAGGGCTCTCCTCAGGAGGACTGAGGAAAAGCTAAAAGGTGGGCTATGGCACCCCCTCATGGAGCTTTTCCCTTTGCC
>TRINITY_DN25193_c0_g3_i2 len=2176 path=[0:0-136 2:137-1859 4:1860-2175]
TCGAGACCTAGCGTCAGTTCTCTTTGCAAAGGACGCAATCGCGGCTGCAAGGGTCTGAGATGGAATCGACCCCATTGCACCTGCTGAGTACATGAAGCTAGGAGACCTAGAAGTTGAGCCAGTACCTTCAGCCTCATCCACCTTTGATGCTTCAGGAGACAGATTACGGTGAGAATCTTTTGTTGCCTGGAGGGAGGGATAAGAGCGATATCTAAGGTAGTATCTAGGATGACCCGTAGATGTTCTAGCCTGCAGGTCGGTGACAGGTGGCTCTTGCCCTTGTTGATTAGGAACCCGTGGAGGTTCCGATACTGAATCATTCTGTGTAAGTCCGTTAGGATCTTGGATTGAGACTGGGACCTGATGAGGAGATCGTCGAGATAGGGATATATATGTATCCCCTCCCTCCTAAGATTTGCTATTAGAGGGATCAGAATCTTTGTGAATGTCCGGGGAGCTGAGGATAGGCCAAAGAGAAGGGCCCTGAACTGCCAATGGGATTCCTGGTAACAAAACCTGAACCATCTCCTATGGGGTGGCCAGACTGGGATGTGCAGGTACACCTGCTTCAGATCCAGAAACCAACCAGTCCCCTTTCCTCAGGCTCTGGCAGATGGATGTTACTGTCTCCATCTTGAACTTTTGTATTTTTACATGCCTGTTTAGGGCCTTTAAGTCTGACTGCTCTCCAATTTCCTAGCTTTTTGGAAACTAAAAACAGGATGGAATAAAGTCCTAGCCTGGTGTGTTCTATTGGGACCTTTTCTATGGCTTGAATTGAGCAAAGCCTTTGAATCTCCCCTAGCATGGCCTGATGTTTTGCCAGACTGTTTGAGGTGGGAGAAGCTAGGAATCTCTATCTGGGATGTCCTCGTAGCTCTATGCTGTAACCCTGCGTTACGCAGGTTAATACCCAGGCGTCTGTGACTGACTTTTGCCAGATCCCTGAGAAATTCTGAAGCCTGCCTCCCACTGCCAGAATGTCGGGGTAGTCATAAGTCTTGCTTAGGCTGCCCTGAGGAAGGGGCCCTGGCTTTCTGTTTATCGAACCTACCCTGTCTTTGACCCCTGTTGCAAAAAGGGAAACTGAATGGGGGTTTTCTACTGCTTTGAGGATGGAATCTTCTGGACATGCCAGAGTTTCCCCCGGATCTGAACGGTTGGCCACGAAAAAAACTCCTTTTTGGCCCCACCTGTTGCAGGGTCTGTGTTTTATTTTTATCAGTTGCGTCTGCTAATACTTTATCAAGACACATGCCGAATAGCTTAAAAGCCCTGTAAGGCACCGAGACCAGCAGGTTTTTTGCAGTGACATCCCCCTGCCAAGACCTCAGCCAAACCCTTCTTCTCAACAAGACAGTATTTGCTACTGACCGGACTGCCCAAGTCATGGCATCCGTGGTGGAGTCCATGATTAGAGCTATGGCCATAAGGATGCGGGAGGTTAGAGTCGGAGATCTCTTGTCTGAGATTTCCGGGTCCTGAGCTTCCCGCATCCAAGACAGTAGTGCTCGGGCCACGTACGAGGACAGAATATTGATTTTTAAGGTGGCGGCCGAGGAATCTAGGGCTCTTCTGAGGGCCGAATCAACTGCCCTGTCAGTGGGGTCCCTTGGGTAGCAGTCCCCCTCAGTAGGGAAAACAGTCTGCCTGGCTAGCGAGGCCGCAACTGCATCTACTTTTGGGTTTTTGGAGAGTGGTTCCTTCTTCCTAGAGAAGGAATATAGGGAGTCCTGAGTTTTATTCGTTTTGTAGGCCTTGTTAGGATGTTTCCACTCCTCTAACACTAGCCTCTCAAAAGCCCTGTCCAGGGGGACCCCCTGATCCTTGCCATACACTGAAGGAATATAATCCCTGTGTTCCTCCTCTTGGGAGTCAGAGGAGTCTTCTTTGGAGGGTTTTTCTTTTAGCTGTAACATTTTGACCACCTGGCACAGGAGCTCCTGTCTATAGGAGTGGGAATTGCCTGTCCTTGGGGTCTGGTAGGGATTCTACATATTCGTCCTCCTCAGAGCCAGAGACCTCCTGAATGGATTCAGAGAGTCCGAGCCCAGGGGGGACTGTGACTGTCCTTTTGGCCTCTCGTATTGTTCATTCACAGGGCTCTCCTCAGGAGGACTGAGGAAAAGCTAAAAGGTGGGCTATGGCACCCCCTCATGGAGCTTTTCCCTTTGCC
>TRINITY_DN25193_c3_g1_i1 len=233 path=[0:0-232]
GCAGGGAGGACCAAGTAGCCGCCCTGCAAATCTCATCATAGGCCACCCTTGACTTAAAGGCATAAGACGTGGCTGCGCCTCTAACCGAGTGCGCTCAAATCTGTAAGGGGGGGAATCTTATTCTTGGCCTCCACGATACATTGCTTGACCCATTTAGAAATTAAGGCCTTAGATGCCTTCCTACCCCCATAATAAGGTCTGATATTAATAAACAGAGCTGAGGAAGACCTCAA
>TRINITY_DN25118_c0_g1_i2 len=252 path=[0:0-210 2:211-251]
GCCTGCTTTACCCATTTAGATAACAAGGTCTTAGAAGCCTTGAGACCCTGAACGGCCGGTCGGGTGTTAACAAAAAGGGCTGTAGATTTACGAAAGGCCCGGGTCCTGGACAAATAAATTTTGAGCGCCCGTCTGACATCCAGTTTGTGCCAAACTTTCTCTTTTTGGTGAACAGGGTTGGGGCAAAAAGAAGGGAGCACCAACTCCTGGGACCTGTGAAAATACGAATTTACCTTCGGAATGAAGGCCGGG
>TRINITY_DN25118_c0_g1_i3 len=279 path=[0:0-210 1:211-278]
GCCTGCTTTACCCATTTAGATAACAAGGTCTTAGAAGCCTTGAGACCCTGAACGGCCGGTCGGGTGTTAACAAAAAGGGCTGTAGATTTACGAAAGGCCCGGGTCCTGGACAAATAAATTTTGAGCGCCCGTCTGACATCCAGTTTGTGCCAAACTTTCTCTTTTTGGTGAACAGGGTTGGGGCAAAAAGAAGGGAGCACCAACTCCTGGGCTCTGTGAAAATAAGAATTTACCTTCGGAATGAAGGCTGGGTCCAACCTGAGAACAACCGAATCTGGC
>TRINITY_DN25118_c0_g2_i1 len=253 path=[0:0-149 1:150-175 3:176-216 5:217-252]
CTAGACAATAAATTTGAGCGCCCACCGGACGTCCAATTTGTGCCCATCTTTCTCTCTCTGGTGAACCGGGTTGGGGCAAAAAGATGGAAGCACCAACTCCTGGGCTCTGTGAAAGTATGAGTTAACCTTCGGAATTAAGGCCGGGTCCAATCTGAGGAGGACCAAATCTGGTTGAGAAATACAAAAGTCATCCTCCATTGGCAGTGCACTCAGCTCCAAAACTCGTCGAGCTGACATGATCGCCACTATGAAC
>TRINITY_DN25118_c0_g2_i2 len=272 path=[0:0-149 2:150-175 3:176-216 4:217-271]
CTAGACAATAAATTTGAGCGCCCACCGGACGTCCAATTTGTGCCCATCTTTCTCTCTCTGGTGAACCGGGTTGGGGCAAAAAGATGGAAGCACCAACTCCTGGGCTCTGTGAAAGTATGAGTTAACCTTCGGAATTAAGGCCGGGTCCAACCTGAGGAGGACCGAATCTGGTCGAAAAATACAAAAGTCATCCTCCATTGGCAGTGCACTCAGCTCCGAAACTCGTCAAGCTGACGTGATTGCTACTAGGAACACTGTTTTTAGATCGGAAG
>TRINITY_DN25164_c0_g1_i2 len=542 path=[0:0-541]
CTGTACCATAAGCCCCTCCACCCCAGCGGATACTTCAAGCTACGGCTGGAGAAACCAAACTCCCCACTCAAAAGTTCTTGCAGACGTAAACACCGCGACAGTAACAAGAATGTGGATGCAGATCACTCCCTCTTCCCACAGCGATGCAAGGCTTTTCAGTAGCAGCTCAAATCATCCTGGTGTTTAAAAACACTTTCAAATTTCTTTCGTAGTTAGAAGAAACTATTATTCCATCGGAGATTGCCTTGCGTAAGCCAGCACCAATGAAGGCGACTGCCAGAGGCAATGCCGCTCTTGGGCTCCGAACGGAGGACATAACTCTCGCGCCGTACCTCCTGGCAGACCAATGCGTGTGCTAAACGGGTCTGGATCCCAGCACTCTCCAGCCCAAGATGCAAAGAGAGAAACTGCATATTGGGGCCAGAGCTCCGTGCACCTCGGACTTAATTACTAGGAAAGTATTTGGCATGAGAAGCAGATGCTGCTCTATATGCAAGGCCTACAGGAAGCGGAGGGGAATGATACTATCTAGGCAGGTCCCT
>TRINITY_DN25172_c0_g1_i7 len=5036 path=[2:0-478 4:479-622 6:623-901 7:902-1112 8:1113-2133 10:2134-4605 12:4606-4696 13:4697-5035]
CGGCGAGCCGGCTCCAAGCGCGGAAGGAGCCTCTAGAGGGAGCTGCCTGTGGCTGGCGCTCCCCTCCCCCCTCTATGGTCGGCTGCCTGGTTGGCTACGGTCCTTGCTCCCGCAGTCAGCGTTCACAGCTCGGCCGAGAAGGAAGCGCGGCGAGGATGGAGTAGGGTGCGGAGGCAGCTGCGCGCCCTGCTTTGGAAGGAGCCTTCCCTGGGCAGGCGGGACGCGCGTGCAGGGCCCATTGCAGGGTAAAGCTGACCCTGCTTAAAACTCCCATCCATCATGGCCTCGGGGAATGGCAATGAGGACCCACCGGATTGGAATCCTACGCAGCCACTGGGGACCAATGCAGAGGAACAGGTGTTTCTGGAGACGGTGGAGGTGTTTCAGAGCTATGCCTTCAACCGCTACCAGCAGGAGCAGAACAGGGAGGAGGTGCCCATGGACCCAGAGATTGCAGCGATCCAGCAGGATCCAGGAAGTACTGGTAGCCTGGTGGGCATGCGCCTGGCAATCATCGGTGATGACATCAATGCGCGGTATGACAAGGAGTTCCAGGTCATGCTGAAATCTTTGCAGCCCACAAAGGACAATGCCTATGAGTACTTCACCAAGATCGCCTCCAGCTTGTTTGAAAGCGGCATTAACTGGGGACGGGTGATTGCGCTGCTGGGGTTTGGCTACCGGATGGCGATCCACGTGTACCAGCACGGGATGACCGGCTTCCTGAGGAGCATTGCCCGTTTTGTGGCAGACTTCGTGCTCCGCAACCGAATTGCCCAGTGGATCGCCCAGCAGGGGGGATGGGTGGCAGCACTGGATTTGGACAACGTTTACTTCAAATACATGATGGCTGTGCTTGTTGTGGTTGTGCTGGGTAACATTGTGGTACGACGTTTCTTCAGACCGTGACTGGCAGAGAAGGCTCCGGCAGTCTAGCCAACATCTCCACTGGCACCCCTCTCCACGGTGATGACTCTCGTAAAGAGGCTTGGGAAACTGCTAGAGATCGGCCCATCTTCAATGATGGCATCAGGCTATCCAGCTTCTGCGGAGGGATTCCTAACCAAAAAGTACATAACATGGCATCAAGCAGGGAGGGCAGCAGGGGGCAGGGGACAATTTACTGCTTTAAGAGTCTTTCCCTGGCAAGGACATCGAAAGAATGAACTCCACACCGTTCACAAAGGGGCAAGGGTTACAGTCGCCTCCAGGACAACAAACTGAGGCAGTCCTATGAGAGGAACAAACGTTTTGTTATATTGGCTTGTCTCCCTCATCCCCTGGATGGTATCTTCCAGAGCACTCCAGGCTCCATGTTTGTGAAGGGGCCTCTCCTGCATTCTCCTATCATTGAGCCATAACGGTTTCTTCTTGTCAGCTGCCAGACAGGCCAGCATGGAGGCTTCCCTCTTTTTCTAAGGCAGCTGCAAACAGCCTTGTGTTCAGAGGCTCCTGACCTCCATCTGATCCCTCCTTCATAGCTTTATCAGCCACTTTTAAGGGGGAATGGAAATCCCATTAATCAATGTGTATTATTTTGCCCTATGGCAGCTGCTAGCAGGAATTCAGACCCACAAGGAAATGGCAGGAATGTGTTCCCTCTTTGCTTGGCATGGCCTGGATCGGGGGAGTGACCTTTCCCCTCACAACAGTGAGAGCCCAGAGCTGCCTGCCCCACTGGCTGTTCCCTCAGTTTGCACCGGGGAGACGCTGGTGCATGAGATTCGAGGCACTGGCAAGAGTGCAAAGAGGCAGCACCAATTCTGATGTTTCTGTTTTTAGAAATACTTTTTAAAATTCTGGGTCAGCTTAGAAAAGCCTTATTCCTGTTTCCCAGGGTCTCTTTTAGCGTGAACCACCCCTTACCCAGGGCTGAATACCCCAGGCTAAGATTGCCAGAGGGGACAGGGTGGTGGACTTACTCTGATCCCCAGTGCCTGTCAGCAGATAGACGCAGTCACATGAACGGTGGTTTGGGGTGTGCGTACCCATGGAGACAGAGTTCTCCTGCTACTGGTGCTTTACCCGTGGGCAGCTGTTCATGTGGCCACTCCCATCTGCTAAATGCTGCTTAAGCTTTTGGTGGGGCTGGGAGAATTGTAGCCAGGAGTCCTGGGGCTGTCTTTCAGCAATTCCATGCTGCTGTACCAGTCAAAGCAGGCCCCTGCAGTGAGCTCCCCACCTGCTTGACTCGCCCTGGTGTTGGAGTCACAGTAGTGTGCTCACAGCTAGCTTGCATTAGCTCCTGCTCACCCTGCAGGGAGTTCTGTGCCCTGCTGAGCATGCACTGGCATTATTATAAATTGACCCCAGAAGCAGTGAGCCAGTACAGGCTCCAGCCCATTCCCCACATAGGTGCAGCCAGCCGCTCTGGAAACTCTCTGCTGTGGTTTCTGGATGGGGGGGGAGAGTTCTAAAAGTCATCTGCAGCATCTGGTAGGTGCAGCCTCTTAAAGTAGTGGTAGTTTCTTCATAGGGACAGGAATTGACAGTGGGCCTGAGCCCGGTCAGCCTGTATGGAGGAGCTGCCACTGGTCAGTAAGGCATAATAACCCCCAGGAAAAAGCAGCCTCACAGTTGGCTTTCCCCTGAGTAAACAAACCCTGGTGTGGCCTTATCTAGGGTATGGGTAAGGAGTGTTTGGTACATGACTATAGCCTTTTCCGTTACAAAGCTTGCACTGAGTTTAGTGGAGCCAGGATTTCACCCTTAATGGTGCCAGAGGAATTTTTCTTTGTGTAAAAAAAGGGAGTAAACTTATTCCCTTCTTCCAACTTCAGAAACCCTTCCTTCCTTTTTACTACTAAGAATCCGAGAGAGGTAGAAACCGAGTCCTTGAGAGAGGGGGAGAAATCTCTTCTGTTTCTACCTCTCTCTCATCAATCATTCCAGTTTTTCTGAACTTCCCTTGGCTTACGCTGAATGGAAGTTGGCGGTTTTACTCCCAAGTTCTTGTGCACTACAGTAAATGGGTTTCAGACCCAGCACAAGGAGAATCCTCAGGGCAGGGGCCTTTTCACATGAGACAGCTGTTTGGTCCCTTTCCAATTTCTGGATCCATGCCCTCCCCTCAAGCACTGAATGAACGAGCTTAATGGAAAGGGGTGGAGATGAGAGCATGCGCTCAAGGACTGGGGGATCCAACTTCTCTGTTTTCCCCCTCCTTCCCAAGCACCTCTCTTAAGCACCCCCAGTTCCTACCCAGCTCATGGAGCTTGTACTAATTTTCAAAGTGGCCCCGCGGGAGGGGAAAACCCTGTTCTAAATGATGATGTGCTCTAGTTCTACCAGACGTCATGGGCTTGAGGCAGAAATTCTCTGATGCAAGAAGCTGTGTGTTCATAATGGTCCCTTTTGGCATTAAACTGCGTATGGATCCGGGGGACTTAAAACAGCTCGGGATCTTGCCCCTTGATGGACAGTCAGCACAGATGGAGTTGTGGCTGCCTCATTTTACATTAGTAAAACACTGGGTAGGAGATAGCATTCATTGTAATGAAGCTCCGGAGCTTAATGGGAGCCCATGTAGTGCTGTGTGAGACACAGGCGGGATGGAGGTATTTGAGACTTGTGGAAGAGGATGCTGTAGCTGTTACCAAGCCAGATCTTCCCATTGCCACTGACAATCTCTGCTCACTCCATGAGCTGTTGGATTTTTCAGCTGGTGTCCTGCCCTTTCCTCCAAGCTTGTTAGAAAGCATGTTTCGCTCTGTTGCTGCCATGTTTAGCCTCGGCTGCTGTTACTCCAGGTTGAGAGAGAACATGGGGCTCGTGCAGAGGTTAGAAGGGGACCCAGTCTAGGATGCCAGAATCCTACGGAGGATTGTGCAGGGGAAGAATGTTGTCTTTTTCAGGCCCTGGCAAAGGAGCCTTCTGGATAATGGAGCAAATGGAGGGGGAGTTGGTGTGAAGCTGTTACTTGGAAGTTGGAGAAGTCTTCAGCAAGGCCCAGGGAACACGGGGTGGTGAGACTGGATCAGACCTGGGGTCTGTCTGCTCCAGCATCTTGGCTGTACTGGATGCTTCAGAGGAAGGGGCAAGACCCTCCCAAGGGGCAGAATTGGGGTAACTTGCCTCATGAAGACCATACACTAATACTTAGACACAGGCTTTAGCCCTGAGGCTTACCCTCCTTTCCCAAAGTGTGGTCACATTAATAGCAGCACTTGTTCCGGCCATCCCTGTAGGTGCCTTTGCCCCTCTCTGAGCCTTGCTAAATTCCAGACCTTCACCCTGTTCCTTCCTCTACATCAGGGGTGGGGAAGCTTTGTTCTCGGCCAAATCTAGTCTCAGCTCATTTTCATTTGGCCCTTTCCAGGTCCTGGATCTGGCCTGTAGATCAAGCCCCCTATCCTCAAGCACTGAAGAAGCACATTCAAGGGGGAGGGGGCAGAGATGAAGGCATGCAGTCAAGCAAGGATAGGGAATGGATTCCTGGTCACAGTTCTGGATCCTCCCCTCATGAGCGCACACCATCTCCTGTGCTGGCAGCAGAGATCGTATTCCTTTTCCAAGTGGCTCATGGGTGGGAAAAGGTTCCCCACTGCTGCAACATGGTAGAGCACAGGCTATAGATTAGCCACCAGCCTAGAGCCCCCATGCTGCTACTGCTAAGAAAACGGCCTGCATGCAGCACTGGCCAGTCACGCTCTCTCCGTGAGATCCTGCAGCAGTGCTGCTAGCCAGCATGCTACTAATCTGGGATGAGGAATGCTGCAAAACCACTACAGACTCACCGCCTAGTGCGAGATGCTTTCTCCAGTAATCCTGTCGGGTCTCTTTGCCCCAGAATGGGGTGGGGATACTGAGAATTTCCTGCGGGAGAGGGTTGTGGGATCAACTTTTCTATTGGATCGAGGCCACACACGTCAAACCGCTTCCTCTTGACGCCATTGGGACTGCTCTGAAGTAGGTGATGTGAGAAGTGCTGTCTGAGGCCACTTTCACGTTATTGAGGAGGTAGGAAAACTGCCGTGGGGGCAATCGTGGCTCTGTTCTCGCGGGAATTAGTGCACGTGGGAATGCGTTAGTCTGTC
>TRINITY_DN25172_c0_g1_i13 len=704 path=[2:0-478 4:479-622 5:623-703]
CGGCGAGCCGGCTCCAAGCGCGGAAGGAGCCTCTAGAGGGAGCTGCCTGTGGCTGGCGCTCCCCTCCCCCCTCTATGGTCGGCTGCCTGGTTGGCTACGGTCCTTGCTCCCGCAGTCAGCGTTCACAGCTCGGCCGAGAAGGAAGCGCGGCGAGGATGGAGTAGGGTGCGGAGGCAGCTGCGCGCCCTGCTTTGGAAGGAGCCTTCCCTGGGCAGGCGGGACGCGCGTGCAGGGCCCATTGCAGGGTAAAGCTGACCCTGCTTAAAACTCCCATCCATCATGGCCTCGGGGAATGGCAATGAGGACCCACCGGATTGGAATCCTACGCAGCCACTGGGGACCAATGCAGAGGAACAGGTGTTTCTGGAGACGGTGGAGGTGTTTCAGAGCTATGCCTTCAACCGCTACCAGCAGGAGCAGAACAGGGAGGAGGTGCCCATGGACCCAGAGATTGCAGCGATCCAGCAGGATCCAGGAAGTACTGGTAGCCTGGTGGGCATGCGCCTGGCAATCATCGGTGATGACATCAATGCGCGGTATGACAAGGAGTTCCAGGTCATGCTGAAATCTTTGCAGCCCACAAAGGACAATGCCTATGAGTACTTCACCAAGATCGCCTCCAGGTACAGCAGCCAGTGCCTCCTGCCCCCTCCTAGGCAACAGACTAGGCTTCACTCACTGTGGGAGGGGAGCCCAGAAAGGGT
>TRINITY_DN25172_c0_g1_i5 len=4757 path=[2:0-478 4:479-622 7:623-833 8:834-1854 10:1855-4326 12:4327-4417 13:4418-4756]
CGGCGAGCCGGCTCCAAGCGCGGAAGGAGCCTCTAGAGGGAGCTGCCTGTGGCTGGCGCTCCCCTCCCCCCTCTATGGTCGGCTGCCTGGTTGGCTACGGTCCTTGCTCCCGCAGTCAGCGTTCACAGCTCGGCCGAGAAGGAAGCGCGGCGAGGATGGAGTAGGGTGCGGAGGCAGCTGCGCGCCCTGCTTTGGAAGGAGCCTTCCCTGGGCAGGCGGGACGCGCGTGCAGGGCCCATTGCAGGGTAAAGCTGACCCTGCTTAAAACTCCCATCCATCATGGCCTCGGGGAATGGCAATGAGGACCCACCGGATTGGAATCCTACGCAGCCACTGGGGACCAATGCAGAGGAACAGGTGTTTCTGGAGACGGTGGAGGTGTTTCAGAGCTATGCCTTCAACCGCTACCAGCAGGAGCAGAACAGGGAGGAGGTGCCCATGGACCCAGAGATTGCAGCGATCCAGCAGGATCCAGGAAGTACTGGTAGCCTGGTGGGCATGCGCCTGGCAATCATCGGTGATGACATCAATGCGCGGTATGACAAGGAGTTCCAGGTCATGCTGAAATCTTTGCAGCCCACAAAGGACAATGCCTATGAGTACTTCACCAAGATCGCCTCCAGACCGTGACTGGCAGAGAAGGCTCCGGCAGTCTAGCCAACATCTCCACTGGCACCCCTCTCCACGGTGATGACTCTCGTAAAGAGGCTTGGGAAACTGCTAGAGATCGGCCCATCTTCAATGATGGCATCAGGCTATCCAGCTTCTGCGGAGGGATTCCTAACCAAAAAGTACATAACATGGCATCAAGCAGGGAGGGCAGCAGGGGGCAGGGGACAATTTACTGCTTTAAGAGTCTTTCCCTGGCAAGGACATCGAAAGAATGAACTCCACACCGTTCACAAAGGGGCAAGGGTTACAGTCGCCTCCAGGACAACAAACTGAGGCAGTCCTATGAGAGGAACAAACGTTTTGTTATATTGGCTTGTCTCCCTCATCCCCTGGATGGTATCTTCCAGAGCACTCCAGGCTCCATGTTTGTGAAGGGGCCTCTCCTGCATTCTCCTATCATTGAGCCATAACGGTTTCTTCTTGTCAGCTGCCAGACAGGCCAGCATGGAGGCTTCCCTCTTTTTCTAAGGCAGCTGCAAACAGCCTTGTGTTCAGAGGCTCCTGACCTCCATCTGATCCCTCCTTCATAGCTTTATCAGCCACTTTTAAGGGGGAATGGAAATCCCATTAATCAATGTGTATTATTTTGCCCTATGGCAGCTGCTAGCAGGAATTCAGACCCACAAGGAAATGGCAGGAATGTGTTCCCTCTTTGCTTGGCATGGCCTGGATCGGGGGAGTGACCTTTCCCCTCACAACAGTGAGAGCCCAGAGCTGCCTGCCCCACTGGCTGTTCCCTCAGTTTGCACCGGGGAGACGCTGGTGCATGAGATTCGAGGCACTGGCAAGAGTGCAAAGAGGCAGCACCAATTCTGATGTTTCTGTTTTTAGAAATACTTTTTAAAATTCTGGGTCAGCTTAGAAAAGCCTTATTCCTGTTTCCCAGGGTCTCTTTTAGCGTGAACCACCCCTTACCCAGGGCTGAATACCCCAGGCTAAGATTGCCAGAGGGGACAGGGTGGTGGACTTACTCTGATCCCCAGTGCCTGTCAGCAGATAGACGCAGTCACATGAACGGTGGTTTGGGGTGTGCGTACCCATGGAGACAGAGTTCTCCTGCTACTGGTGCTTTACCCGTGGGCAGCTGTTCATGTGGCCACTCCCATCTGCTAAATGCTGCTTAAGCTTTTGGTGGGGCTGGGAGAATTGTAGCCAGGAGTCCTGGGGCTGTCTTTCAGCAATTCCATGCTGCTGTACCAGTCAAAGCAGGCCCCTGCAGTGAGCTCCCCACCTGCTTGACTCGCCCTGGTGTTGGAGTCACAGTAGTGTGCTCACAGCTAGCTTGCATTAGCTCCTGCTCACCCTGCAGGGAGTTCTGTGCCCTGCTGAGCATGCACTGGCATTATTATAAATTGACCCCAGAAGCAGTGAGCCAGTACAGGCTCCAGCCCATTCCCCACATAGGTGCAGCCAGCCGCTCTGGAAACTCTCTGCTGTGGTTTCTGGATGGGGGGGGAGAGTTCTAAAAGTCATCTGCAGCATCTGGTAGGTGCAGCCTCTTAAAGTAGTGGTAGTTTCTTCATAGGGACAGGAATTGACAGTGGGCCTGAGCCCGGTCAGCCTGTATGGAGGAGCTGCCACTGGTCAGTAAGGCATAATAACCCCCAGGAAAAAGCAGCCTCACAGTTGGCTTTCCCCTGAGTAAACAAACCCTGGTGTGGCCTTATCTAGGGTATGGGTAAGGAGTGTTTGGTACATGACTATAGCCTTTTCCGTTACAAAGCTTGCACTGAGTTTAGTGGAGCCAGGATTTCACCCTTAATGGTGCCAGAGGAATTTTTCTTTGTGTAAAAAAAGGGAGTAAACTTATTCCCTTCTTCCAACTTCAGAAACCCTTCCTTCCTTTTTACTACTAAGAATCCGAGAGAGGTAGAAACCGAGTCCTTGAGAGAGGGGGAGAAATCTCTTCTGTTTCTACCTCTCTCTCATCAATCATTCCAGTTTTTCTGAACTTCCCTTGGCTTACGCTGAATGGAAGTTGGCGGTTTTACTCCCAAGTTCTTGTGCACTACAGTAAATGGGTTTCAGACCCAGCACAAGGAGAATCCTCAGGGCAGGGGCCTTTTCACATGAGACAGCTGTTTGGTCCCTTTCCAATTTCTGGATCCATGCCCTCCCCTCAAGCACTGAATGAACGAGCTTAATGGAAAGGGGTGGAGATGAGAGCATGCGCTCAAGGACTGGGGGATCCAACTTCTCTGTTTTCCCCCTCCTTCCCAAGCACCTCTCTTAAGCACCCCCAGTTCCTACCCAGCTCATGGAGCTTGTACTAATTTTCAAAGTGGCCCCGCGGGAGGGGAAAACCCTGTTCTAAATGATGATGTGCTCTAGTTCTACCAGACGTCATGGGCTTGAGGCAGAAATTCTCTGATGCAAGAAGCTGTGTGTTCATAATGGTCCCTTTTGGCATTAAACTGCGTATGGATCCGGGGGACTTAAAACAGCTCGGGATCTTGCCCCTTGATGGACAGTCAGCACAGATGGAGTTGTGGCTGCCTCATTTTACATTAGTAAAACACTGGGTAGGAGATAGCATTCATTGTAATGAAGCTCCGGAGCTTAATGGGAGCCCATGTAGTGCTGTGTGAGACACAGGCGGGATGGAGGTATTTGAGACTTGTGGAAGAGGATGCTGTAGCTGTTACCAAGCCAGATCTTCCCATTGCCACTGACAATCTCTGCTCACTCCATGAGCTGTTGGATTTTTCAGCTGGTGTCCTGCCCTTTCCTCCAAGCTTGTTAGAAAGCATGTTTCGCTCTGTTGCTGCCATGTTTAGCCTCGGCTGCTGTTACTCCAGGTTGAGAGAGAACATGGGGCTCGTGCAGAGGTTAGAAGGGGACCCAGTCTAGGATGCCAGAATCCTACGGAGGATTGTGCAGGGGAAGAATGTTGTCTTTTTCAGGCCCTGGCAAAGGAGCCTTCTGGATAATGGAGCAAATGGAGGGGGAGTTGGTGTGAAGCTGTTACTTGGAAGTTGGAGAAGTCTTCAGCAAGGCCCAGGGAACACGGGGTGGTGAGACTGGATCAGACCTGGGGTCTGTCTGCTCCAGCATCTTGGCTGTACTGGATGCTTCAGAGGAAGGGGCAAGACCCTCCCAAGGGGCAGAATTGGGGTAACTTGCCTCATGAAGACCATACACTAATACTTAGACACAGGCTTTAGCCCTGAGGCTTACCCTCCTTTCCCAAAGTGTGGTCACATTAATAGCAGCACTTGTTCCGGCCATCCCTGTAGGTGCCTTTGCCCCTCTCTGAGCCTTGCTAAATTCCAGACCTTCACCCTGTTCCTTCCTCTACATCAGGGGTGGGGAAGCTTTGTTCTCGGCCAAATCTAGTCTCAGCTCATTTTCATTTGGCCCTTTCCAGGTCCTGGATCTGGCCTGTAGATCAAGCCCCCTATCCTCAAGCACTGAAGAAGCACATTCAAGGGGGAGGGGGCAGAGATGAAGGCATGCAGTCAAGCAAGGATAGGGAATGGATTCCTGGTCACAGTTCTGGATCCTCCCCTCATGAGCGCACACCATCTCCTGTGCTGGCAGCAGAGATCGTATTCCTTTTCCAAGTGGCTCATGGGTGGGAAAAGGTTCCCCACTGCTGCAACATGGTAGAGCACAGGCTATAGATTAGCCACCAGCCTAGAGCCCCCATGCTGCTACTGCTAAGAAAACGGCCTGCATGCAGCACTGGCCAGTCACGCTCTCTCCGTGAGATCCTGCAGCAGTGCTGCTAGCCAGCATGCTACTAATCTGGGATGAGGAATGCTGCAAAACCACTACAGACTCACCGCCTAGTGCGAGATGCTTTCTCCAGTAATCCTGTCGGGTCTCTTTGCCCCAGAATGGGGTGGGGATACTGAGAATTTCCTGCGGGAGAGGGTTGTGGGATCAACTTTTCTATTGGATCGAGGCCACACACGTCAAACCGCTTCCTCTTGACGCCATTGGGACTGCTCTGAAGTAGGTGATGTGAGAAGTGCTGTCTGAGGCCACTTTCACGTTATTGAGGAGGTAGGAAAACTGCCGTGGGGGCAATCGTGGCTCTGTTCTCGCGGGAATTAGTGCACGTGGGAATGCGTTAGTCTGTC
>TRINITY_DN25172_c0_g1_i1 len=435 path=[0:0-95 13:96-434]
GTAAAGAGGCTTGGGAAACTGCTTGTTTTTTTTCAAGCAGAAGACGGCATACGAGATTACAAGGTGACTGGAGTTCAGACGTGTGCTCTTCCGATCTCTGGGATGAGGAATGCTGCAAAACCACTACAGACTCACCGCCTAGTGCGAGATGCTTTCTCCAGTAATCCTGTCGGGTCTCTTTGCCCCAGAATGGGGTGGGGATACTGAGAATTTCCTGCGGGAGAGGGTTGTGGGATCAACTTTTCTATTGGATCGAGGCCACACACGTCAAACCGCTTCCTCTTGACGCCATTGGGACTGCTCTGAAGTAGGTGATGTGAGAAGTGCTGTCTGAGGCCACTTTCACGTTATTGAGGAGGTAGGAAAACTGCCGTGGGGGCAATCGTGGCTCTGTTCTCGCGGGAATTAGTGCACGTGGGAATGCGTTAGTCTGTC
>TRINITY_DN25172_c0_g1_i11 len=4833 path=[2:0-478 3:479-554 4:555-698 7:699-909 8:910-1930 10:1931-4402 12:4403-4493 13:4494-4832]
CGGCGAGCCGGCTCCAAGCGCGGAAGGAGCCTCTAGAGGGAGCTGCCTGTGGCTGGCGCTCCCCTCCCCCCTCTATGGTCGGCTGCCTGGTTGGCTACGGTCCTTGCTCCCGCAGTCAGCGTTCACAGCTCGGCCGAGAAGGAAGCGCGGCGAGGATGGAGTAGGGTGCGGAGGCAGCTGCGCGCCCTGCTTTGGAAGGAGCCTTCCCTGGGCAGGCGGGACGCGCGTGCAGGGCCCATTGCAGGGTAAAGCTGACCCTGCTTAAAACTCCCATCCATCATGGCCTCGGGGAATGGCAATGAGGACCCACCGGATTGGAATCCTACGCAGCCACTGGGGACCAATGCAGAGGAACAGGTGTTTCTGGAGACGGTGGAGGTGTTTCAGAGCTATGCCTTCAACCGCTACCAGCAGGAGCAGAACAGGGAGGAGGTGCCCATGGACCCAGAGATTGCAGCGATCCAGCAGGATCCAGGAAGGTAAGGCACTCTGTCACAGACTGAGCTCTGTATCCCCACTCCTACCCTCTGACACTCCTATTTCTCCCTTCTGTAGTACTGGTAGCCTGGTGGGCATGCGCCTGGCAATCATCGGTGATGACATCAATGCGCGGTATGACAAGGAGTTCCAGGTCATGCTGAAATCTTTGCAGCCCACAAAGGACAATGCCTATGAGTACTTCACCAAGATCGCCTCCAGACCGTGACTGGCAGAGAAGGCTCCGGCAGTCTAGCCAACATCTCCACTGGCACCCCTCTCCACGGTGATGACTCTCGTAAAGAGGCTTGGGAAACTGCTAGAGATCGGCCCATCTTCAATGATGGCATCAGGCTATCCAGCTTCTGCGGAGGGATTCCTAACCAAAAAGTACATAACATGGCATCAAGCAGGGAGGGCAGCAGGGGGCAGGGGACAATTTACTGCTTTAAGAGTCTTTCCCTGGCAAGGACATCGAAAGAATGAACTCCACACCGTTCACAAAGGGGCAAGGGTTACAGTCGCCTCCAGGACAACAAACTGAGGCAGTCCTATGAGAGGAACAAACGTTTTGTTATATTGGCTTGTCTCCCTCATCCCCTGGATGGTATCTTCCAGAGCACTCCAGGCTCCATGTTTGTGAAGGGGCCTCTCCTGCATTCTCCTATCATTGAGCCATAACGGTTTCTTCTTGTCAGCTGCCAGACAGGCCAGCATGGAGGCTTCCCTCTTTTTCTAAGGCAGCTGCAAACAGCCTTGTGTTCAGAGGCTCCTGACCTCCATCTGATCCCTCCTTCATAGCTTTATCAGCCACTTTTAAGGGGGAATGGAAATCCCATTAATCAATGTGTATTATTTTGCCCTATGGCAGCTGCTAGCAGGAATTCAGACCCACAAGGAAATGGCAGGAATGTGTTCCCTCTTTGCTTGGCATGGCCTGGATCGGGGGAGTGACCTTTCCCCTCACAACAGTGAGAGCCCAGAGCTGCCTGCCCCACTGGCTGTTCCCTCAGTTTGCACCGGGGAGACGCTGGTGCATGAGATTCGAGGCACTGGCAAGAGTGCAAAGAGGCAGCACCAATTCTGATGTTTCTGTTTTTAGAAATACTTTTTAAAATTCTGGGTCAGCTTAGAAAAGCCTTATTCCTGTTTCCCAGGGTCTCTTTTAGCGTGAACCACCCCTTACCCAGGGCTGAATACCCCAGGCTAAGATTGCCAGAGGGGACAGGGTGGTGGACTTACTCTGATCCCCAGTGCCTGTCAGCAGATAGACGCAGTCACATGAACGGTGGTTTGGGGTGTGCGTACCCATGGAGACAGAGTTCTCCTGCTACTGGTGCTTTACCCGTGGGCAGCTGTTCATGTGGCCACTCCCATCTGCTAAATGCTGCTTAAGCTTTTGGTGGGGCTGGGAGAATTGTAGCCAGGAGTCCTGGGGCTGTCTTTCAGCAATTCCATGCTGCTGTACCAGTCAAAGCAGGCCCCTGCAGTGAGCTCCCCACCTGCTTGACTCGCCCTGGTGTTGGAGTCACAGTAGTGTGCTCACAGCTAGCTTGCATTAGCTCCTGCTCACCCTGCAGGGAGTTCTGTGCCCTGCTGAGCATGCACTGGCATTATTATAAATTGACCCCAGAAGCAGTGAGCCAGTACAGGCTCCAGCCCATTCCCCACATAGGTGCAGCCAGCCGCTCTGGAAACTCTCTGCTGTGGTTTCTGGATGGGGGGGGAGAGTTCTAAAAGTCATCTGCAGCATCTGGTAGGTGCAGCCTCTTAAAGTAGTGGTAGTTTCTTCATAGGGACAGGAATTGACAGTGGGCCTGAGCCCGGTCAGCCTGTATGGAGGAGCTGCCACTGGTCAGTAAGGCATAATAACCCCCAGGAAAAAGCAGCCTCACAGTTGGCTTTCCCCTGAGTAAACAAACCCTGGTGTGGCCTTATCTAGGGTATGGGTAAGGAGTGTTTGGTACATGACTATAGCCTTTTCCGTTACAAAGCTTGCACTGAGTTTAGTGGAGCCAGGATTTCACCCTTAATGGTGCCAGAGGAATTTTTCTTTGTGTAAAAAAAGGGAGTAAACTTATTCCCTTCTTCCAACTTCAGAAACCCTTCCTTCCTTTTTACTACTAAGAATCCGAGAGAGGTAGAAACCGAGTCCTTGAGAGAGGGGGAGAAATCTCTTCTGTTTCTACCTCTCTCTCATCAATCATTCCAGTTTTTCTGAACTTCCCTTGGCTTACGCTGAATGGAAGTTGGCGGTTTTACTCCCAAGTTCTTGTGCACTACAGTAAATGGGTTTCAGACCCAGCACAAGGAGAATCCTCAGGGCAGGGGCCTTTTCACATGAGACAGCTGTTTGGTCCCTTTCCAATTTCTGGATCCATGCCCTCCCCTCAAGCACTGAATGAACGAGCTTAATGGAAAGGGGTGGAGATGAGAGCATGCGCTCAAGGACTGGGGGATCCAACTTCTCTGTTTTCCCCCTCCTTCCCAAGCACCTCTCTTAAGCACCCCCAGTTCCTACCCAGCTCATGGAGCTTGTACTAATTTTCAAAGTGGCCCCGCGGGAGGGGAAAACCCTGTTCTAAATGATGATGTGCTCTAGTTCTACCAGACGTCATGGGCTTGAGGCAGAAATTCTCTGATGCAAGAAGCTGTGTGTTCATAATGGTCCCTTTTGGCATTAAACTGCGTATGGATCCGGGGGACTTAAAACAGCTCGGGATCTTGCCCCTTGATGGACAGTCAGCACAGATGGAGTTGTGGCTGCCTCATTTTACATTAGTAAAACACTGGGTAGGAGATAGCATTCATTGTAATGAAGCTCCGGAGCTTAATGGGAGCCCATGTAGTGCTGTGTGAGACACAGGCGGGATGGAGGTATTTGAGACTTGTGGAAGAGGATGCTGTAGCTGTTACCAAGCCAGATCTTCCCATTGCCACTGACAATCTCTGCTCACTCCATGAGCTGTTGGATTTTTCAGCTGGTGTCCTGCCCTTTCCTCCAAGCTTGTTAGAAAGCATGTTTCGCTCTGTTGCTGCCATGTTTAGCCTCGGCTGCTGTTACTCCAGGTTGAGAGAGAACATGGGGCTCGTGCAGAGGTTAGAAGGGGACCCAGTCTAGGATGCCAGAATCCTACGGAGGATTGTGCAGGGGAAGAATGTTGTCTTTTTCAGGCCCTGGCAAAGGAGCCTTCTGGATAATGGAGCAAATGGAGGGGGAGTTGGTGTGAAGCTGTTACTTGGAAGTTGGAGAAGTCTTCAGCAAGGCCCAGGGAACACGGGGTGGTGAGACTGGATCAGACCTGGGGTCTGTCTGCTCCAGCATCTTGGCTGTACTGGATGCTTCAGAGGAAGGGGCAAGACCCTCCCAAGGGGCAGAATTGGGGTAACTTGCCTCATGAAGACCATACACTAATACTTAGACACAGGCTTTAGCCCTGAGGCTTACCCTCCTTTCCCAAAGTGTGGTCACATTAATAGCAGCACTTGTTCCGGCCATCCCTGTAGGTGCCTTTGCCCCTCTCTGAGCCTTGCTAAATTCCAGACCTTCACCCTGTTCCTTCCTCTACATCAGGGGTGGGGAAGCTTTGTTCTCGGCCAAATCTAGTCTCAGCTCATTTTCATTTGGCCCTTTCCAGGTCCTGGATCTGGCCTGTAGATCAAGCCCCCTATCCTCAAGCACTGAAGAAGCACATTCAAGGGGGAGGGGGCAGAGATGAAGGCATGCAGTCAAGCAAGGATAGGGAATGGATTCCTGGTCACAGTTCTGGATCCTCCCCTCATGAGCGCACACCATCTCCTGTGCTGGCAGCAGAGATCGTATTCCTTTTCCAAGTGGCTCATGGGTGGGAAAAGGTTCCCCACTGCTGCAACATGGTAGAGCACAGGCTATAGATTAGCCACCAGCCTAGAGCCCCCATGCTGCTACTGCTAAGAAAACGGCCTGCATGCAGCACTGGCCAGTCACGCTCTCTCCGTGAGATCCTGCAGCAGTGCTGCTAGCCAGCATGCTACTAATCTGGGATGAGGAATGCTGCAAAACCACTACAGACTCACCGCCTAGTGCGAGATGCTTTCTCCAGTAATCCTGTCGGGTCTCTTTGCCCCAGAATGGGGTGGGGATACTGAGAATTTCCTGCGGGAGAGGGTTGTGGGATCAACTTTTCTATTGGATCGAGGCCACACACGTCAAACCGCTTCCTCTTGACGCCATTGGGACTGCTCTGAAGTAGGTGATGTGAGAAGTGCTGTCTGAGGCCACTTTCACGTTATTGAGGAGGTAGGAAAACTGCCGTGGGGGCAATCGTGGCTCTGTTCTCGCGGGAATTAGTGCACGTGGGAATGCGTTAGTCTGTC
>TRINITY_DN25172_c0_g1_i3 len=3564 path=[1:0-26 8:27-1047 10:1048-3519 11:3520-3563]
GAGTTCAGACGTGTGCTCTTCCAATCTGGACAATTTACTGCTTTAAGAGTCTTTCCCTGGCAAGGACATCGAAAGAATGAACTCCACACCGTTCACAAAGGGGCAAGGGTTACAGTCGCCTCCAGGACAACAAACTGAGGCAGTCCTATGAGAGGAACAAACGTTTTGTTATATTGGCTTGTCTCCCTCATCCCCTGGATGGTATCTTCCAGAGCACTCCAGGCTCCATGTTTGTGAAGGGGCCTCTCCTGCATTCTCCTATCATTGAGCCATAACGGTTTCTTCTTGTCAGCTGCCAGACAGGCCAGCATGGAGGCTTCCCTCTTTTTCTAAGGCAGCTGCAAACAGCCTTGTGTTCAGAGGCTCCTGACCTCCATCTGATCCCTCCTTCATAGCTTTATCAGCCACTTTTAAGGGGGAATGGAAATCCCATTAATCAATGTGTATTATTTTGCCCTATGGCAGCTGCTAGCAGGAATTCAGACCCACAAGGAAATGGCAGGAATGTGTTCCCTCTTTGCTTGGCATGGCCTGGATCGGGGGAGTGACCTTTCCCCTCACAACAGTGAGAGCCCAGAGCTGCCTGCCCCACTGGCTGTTCCCTCAGTTTGCACCGGGGAGACGCTGGTGCATGAGATTCGAGGCACTGGCAAGAGTGCAAAGAGGCAGCACCAATTCTGATGTTTCTGTTTTTAGAAATACTTTTTAAAATTCTGGGTCAGCTTAGAAAAGCCTTATTCCTGTTTCCCAGGGTCTCTTTTAGCGTGAACCACCCCTTACCCAGGGCTGAATACCCCAGGCTAAGATTGCCAGAGGGGACAGGGTGGTGGACTTACTCTGATCCCCAGTGCCTGTCAGCAGATAGACGCAGTCACATGAACGGTGGTTTGGGGTGTGCGTACCCATGGAGACAGAGTTCTCCTGCTACTGGTGCTTTACCCGTGGGCAGCTGTTCATGTGGCCACTCCCATCTGCTAAATGCTGCTTAAGCTTTTGGTGGGGCTGGGAGAATTGTAGCCAGGAGTCCTGGGGCTGTCTTTCAGCAATTCCATGCTGCTGTACCAGTCAAAGCAGGCCCCTGCAGTGAGCTCCCCACCTGCTTGACTCGCCCTGGTGTTGGAGTCACAGTAGTGTGCTCACAGCTAGCTTGCATTAGCTCCTGCTCACCCTGCAGGGAGTTCTGTGCCCTGCTGAGCATGCACTGGCATTATTATAAATTGACCCCAGAAGCAGTGAGCCAGTACAGGCTCCAGCCCATTCCCCACATAGGTGCAGCCAGCCGCTCTGGAAACTCTCTGCTGTGGTTTCTGGATGGGGGGGGAGAGTTCTAAAAGTCATCTGCAGCATCTGGTAGGTGCAGCCTCTTAAAGTAGTGGTAGTTTCTTCATAGGGACAGGAATTGACAGTGGGCCTGAGCCCGGTCAGCCTGTATGGAGGAGCTGCCACTGGTCAGTAAGGCATAATAACCCCCAGGAAAAAGCAGCCTCACAGTTGGCTTTCCCCTGAGTAAACAAACCCTGGTGTGGCCTTATCTAGGGTATGGGTAAGGAGTGTTTGGTACATGACTATAGCCTTTTCCGTTACAAAGCTTGCACTGAGTTTAGTGGAGCCAGGATTTCACCCTTAATGGTGCCAGAGGAATTTTTCTTTGTGTAAAAAAAGGGAGTAAACTTATTCCCTTCTTCCAACTTCAGAAACCCTTCCTTCCTTTTTACTACTAAGAATCCGAGAGAGGTAGAAACCGAGTCCTTGAGAGAGGGGGAGAAATCTCTTCTGTTTCTACCTCTCTCTCATCAATCATTCCAGTTTTTCTGAACTTCCCTTGGCTTACGCTGAATGGAAGTTGGCGGTTTTACTCCCAAGTTCTTGTGCACTACAGTAAATGGGTTTCAGACCCAGCACAAGGAGAATCCTCAGGGCAGGGGCCTTTTCACATGAGACAGCTGTTTGGTCCCTTTCCAATTTCTGGATCCATGCCCTCCCCTCAAGCACTGAATGAACGAGCTTAATGGAAAGGGGTGGAGATGAGAGCATGCGCTCAAGGACTGGGGGATCCAACTTCTCTGTTTTCCCCCTCCTTCCCAAGCACCTCTCTTAAGCACCCCCAGTTCCTACCCAGCTCATGGAGCTTGTACTAATTTTCAAAGTGGCCCCGCGGGAGGGGAAAACCCTGTTCTAAATGATGATGTGCTCTAGTTCTACCAGACGTCATGGGCTTGAGGCAGAAATTCTCTGATGCAAGAAGCTGTGTGTTCATAATGGTCCCTTTTGGCATTAAACTGCGTATGGATCCGGGGGACTTAAAACAGCTCGGGATCTTGCCCCTTGATGGACAGTCAGCACAGATGGAGTTGTGGCTGCCTCATTTTACATTAGTAAAACACTGGGTAGGAGATAGCATTCATTGTAATGAAGCTCCGGAGCTTAATGGGAGCCCATGTAGTGCTGTGTGAGACACAGGCGGGATGGAGGTATTTGAGACTTGTGGAAGAGGATGCTGTAGCTGTTACCAAGCCAGATCTTCCCATTGCCACTGACAATCTCTGCTCACTCCATGAGCTGTTGGATTTTTCAGCTGGTGTCCTGCCCTTTCCTCCAAGCTTGTTAGAAAGCATGTTTCGCTCTGTTGCTGCCATGTTTAGCCTCGGCTGCTGTTACTCCAGGTTGAGAGAGAACATGGGGCTCGTGCAGAGGTTAGAAGGGGACCCAGTCTAGGATGCCAGAATCCTACGGAGGATTGTGCAGGGGAAGAATGTTGTCTTTTTCAGGCCCTGGCAAAGGAGCCTTCTGGATAATGGAGCAAATGGAGGGGGAGTTGGTGTGAAGCTGTTACTTGGAAGTTGGAGAAGTCTTCAGCAAGGCCCAGGGAACACGGGGTGGTGAGACTGGATCAGACCTGGGGTCTGTCTGCTCCAGCATCTTGGCTGTACTGGATGCTTCAGAGGAAGGGGCAAGACCCTCCCAAGGGGCAGAATTGGGGTAACTTGCCTCATGAAGACCATACACTAATACTTAGACACAGGCTTTAGCCCTGAGGCTTACCCTCCTTTCCCAAAGTGTGGTCACATTAATAGCAGCACTTGTTCCGGCCATCCCTGTAGGTGCCTTTGCCCCTCTCTGAGCCTTGCTAAATTCCAGACCTTCACCCTGTTCCTTCCTCTACATCAGGGGTGGGGAAGCTTTGTTCTCGGCCAAATCTAGTCTCAGCTCATTTTCATTTGGCCCTTTCCAGGTCCTGGATCTGGCCTGTAGATCAAGCCCCCTATCCTCAAGCACTGAAGAAGCACATTCAAGGGGGAGGGGGCAGAGATGAAGGCATGCAGTCAAGCAAGGATAGGGAATGGATTCCTGGTCACAGTTCTGGATCCTCCCCTCATGAGCGCACACCATCTCCTGTGCTGGCAGCAGAGATCGTATTCCTTTTCCAAGTGGCTCATGGGTGGGAAAAGGTTCCCCACTGCTGCAACATGGTAGAGCACAGGCTATAGATTAGCCACCAGCCTAGAGCCCCCATGCTGCTTAGATCGGAAGAGCGTCGTGTAGGGAAAGAGTGTAGATCTCGGT
>TRINITY_DN25172_c0_g1_i12 len=2191 path=[2:0-478 4:479-622 6:623-901 7:902-1112 8:1113-2133 9:2134-2190]
CGGCGAGCCGGCTCCAAGCGCGGAAGGAGCCTCTAGAGGGAGCTGCCTGTGGCTGGCGCTCCCCTCCCCCCTCTATGGTCGGCTGCCTGGTTGGCTACGGTCCTTGCTCCCGCAGTCAGCGTTCACAGCTCGGCCGAGAAGGAAGCGCGGCGAGGATGGAGTAGGGTGCGGAGGCAGCTGCGCGCCCTGCTTTGGAAGGAGCCTTCCCTGGGCAGGCGGGACGCGCGTGCAGGGCCCATTGCAGGGTAAAGCTGACCCTGCTTAAAACTCCCATCCATCATGGCCTCGGGGAATGGCAATGAGGACCCACCGGATTGGAATCCTACGCAGCCACTGGGGACCAATGCAGAGGAACAGGTGTTTCTGGAGACGGTGGAGGTGTTTCAGAGCTATGCCTTCAACCGCTACCAGCAGGAGCAGAACAGGGAGGAGGTGCCCATGGACCCAGAGATTGCAGCGATCCAGCAGGATCCAGGAAGTACTGGTAGCCTGGTGGGCATGCGCCTGGCAATCATCGGTGATGACATCAATGCGCGGTATGACAAGGAGTTCCAGGTCATGCTGAAATCTTTGCAGCCCACAAAGGACAATGCCTATGAGTACTTCACCAAGATCGCCTCCAGCTTGTTTGAAAGCGGCATTAACTGGGGACGGGTGATTGCGCTGCTGGGGTTTGGCTACCGGATGGCGATCCACGTGTACCAGCACGGGATGACCGGCTTCCTGAGGAGCATTGCCCGTTTTGTGGCAGACTTCGTGCTCCGCAACCGAATTGCCCAGTGGATCGCCCAGCAGGGGGGATGGGTGGCAGCACTGGATTTGGACAACGTTTACTTCAAATACATGATGGCTGTGCTTGTTGTGGTTGTGCTGGGTAACATTGTGGTACGACGTTTCTTCAGACCGTGACTGGCAGAGAAGGCTCCGGCAGTCTAGCCAACATCTCCACTGGCACCCCTCTCCACGGTGATGACTCTCGTAAAGAGGCTTGGGAAACTGCTAGAGATCGGCCCATCTTCAATGATGGCATCAGGCTATCCAGCTTCTGCGGAGGGATTCCTAACCAAAAAGTACATAACATGGCATCAAGCAGGGAGGGCAGCAGGGGGCAGGGGACAATTTACTGCTTTAAGAGTCTTTCCCTGGCAAGGACATCGAAAGAATGAACTCCACACCGTTCACAAAGGGGCAAGGGTTACAGTCGCCTCCAGGACAACAAACTGAGGCAGTCCTATGAGAGGAACAAACGTTTTGTTATATTGGCTTGTCTCCCTCATCCCCTGGATGGTATCTTCCAGAGCACTCCAGGCTCCATGTTTGTGAAGGGGCCTCTCCTGCATTCTCCTATCATTGAGCCATAACGGTTTCTTCTTGTCAGCTGCCAGACAGGCCAGCATGGAGGCTTCCCTCTTTTTCTAAGGCAGCTGCAAACAGCCTTGTGTTCAGAGGCTCCTGACCTCCATCTGATCCCTCCTTCATAGCTTTATCAGCCACTTTTAAGGGGGAATGGAAATCCCATTAATCAATGTGTATTATTTTGCCCTATGGCAGCTGCTAGCAGGAATTCAGACCCACAAGGAAATGGCAGGAATGTGTTCCCTCTTTGCTTGGCATGGCCTGGATCGGGGGAGTGACCTTTCCCCTCACAACAGTGAGAGCCCAGAGCTGCCTGCCCCACTGGCTGTTCCCTCAGTTTGCACCGGGGAGACGCTGGTGCATGAGATTCGAGGCACTGGCAAGAGTGCAAAGAGGCAGCACCAATTCTGATGTTTCTGTTTTTAGAAATACTTTTTAAAATTCTGGGTCAGCTTAGAAAAGCCTTATTCCTGTTTCCCAGGGTCTCTTTTAGCGTGAACCACCCCTTACCCAGGGCTGAATACCCCAGGCTAAGATTGCCAGAGGGGACAGGGTGGTGGACTTACTCTGATCCCCAGTGCCTGTCAGCAGATAGACGCAGTCACATGAACGGTGGTTTGGGGTGTGCGTACCCATGGAGACAGAGTTCTCCTGCTACTGGTGCTTTACCCGTGGGCAGCTGTTCATGTGGCCACTCCCATCTGCTAAATGCTGCTTAAGCTTTTGGTGGGGCTGGGAGAATTGTAGCCAGGAGTCCTGGGGCTGTCTTTCAGCAATTAGAACAGCACCACTTCAGGTGCCCCACAGCCCATGAGAGGGATGAGGAGGAGAGAGA
>TRINITY_DN25172_c0_g1_i8 len=5112 path=[2:0-478 3:479-554 4:555-698 6:699-977 7:978-1188 8:1189-2209 10:2210-4681 12:4682-4772 13:4773-5111]
CGGCGAGCCGGCTCCAAGCGCGGAAGGAGCCTCTAGAGGGAGCTGCCTGTGGCTGGCGCTCCCCTCCCCCCTCTATGGTCGGCTGCCTGGTTGGCTACGGTCCTTGCTCCCGCAGTCAGCGTTCACAGCTCGGCCGAGAAGGAAGCGCGGCGAGGATGGAGTAGGGTGCGGAGGCAGCTGCGCGCCCTGCTTTGGAAGGAGCCTTCCCTGGGCAGGCGGGACGCGCGTGCAGGGCCCATTGCAGGGTAAAGCTGACCCTGCTTAAAACTCCCATCCATCATGGCCTCGGGGAATGGCAATGAGGACCCACCGGATTGGAATCCTACGCAGCCACTGGGGACCAATGCAGAGGAACAGGTGTTTCTGGAGACGGTGGAGGTGTTTCAGAGCTATGCCTTCAACCGCTACCAGCAGGAGCAGAACAGGGAGGAGGTGCCCATGGACCCAGAGATTGCAGCGATCCAGCAGGATCCAGGAAGGTAAGGCACTCTGTCACAGACTGAGCTCTGTATCCCCACTCCTACCCTCTGACACTCCTATTTCTCCCTTCTGTAGTACTGGTAGCCTGGTGGGCATGCGCCTGGCAATCATCGGTGATGACATCAATGCGCGGTATGACAAGGAGTTCCAGGTCATGCTGAAATCTTTGCAGCCCACAAAGGACAATGCCTATGAGTACTTCACCAAGATCGCCTCCAGCTTGTTTGAAAGCGGCATTAACTGGGGACGGGTGATTGCGCTGCTGGGGTTTGGCTACCGGATGGCGATCCACGTGTACCAGCACGGGATGACCGGCTTCCTGAGGAGCATTGCCCGTTTTGTGGCAGACTTCGTGCTCCGCAACCGAATTGCCCAGTGGATCGCCCAGCAGGGGGGATGGGTGGCAGCACTGGATTTGGACAACGTTTACTTCAAATACATGATGGCTGTGCTTGTTGTGGTTGTGCTGGGTAACATTGTGGTACGACGTTTCTTCAGACCGTGACTGGCAGAGAAGGCTCCGGCAGTCTAGCCAACATCTCCACTGGCACCCCTCTCCACGGTGATGACTCTCGTAAAGAGGCTTGGGAAACTGCTAGAGATCGGCCCATCTTCAATGATGGCATCAGGCTATCCAGCTTCTGCGGAGGGATTCCTAACCAAAAAGTACATAACATGGCATCAAGCAGGGAGGGCAGCAGGGGGCAGGGGACAATTTACTGCTTTAAGAGTCTTTCCCTGGCAAGGACATCGAAAGAATGAACTCCACACCGTTCACAAAGGGGCAAGGGTTACAGTCGCCTCCAGGACAACAAACTGAGGCAGTCCTATGAGAGGAACAAACGTTTTGTTATATTGGCTTGTCTCCCTCATCCCCTGGATGGTATCTTCCAGAGCACTCCAGGCTCCATGTTTGTGAAGGGGCCTCTCCTGCATTCTCCTATCATTGAGCCATAACGGTTTCTTCTTGTCAGCTGCCAGACAGGCCAGCATGGAGGCTTCCCTCTTTTTCTAAGGCAGCTGCAAACAGCCTTGTGTTCAGAGGCTCCTGACCTCCATCTGATCCCTCCTTCATAGCTTTATCAGCCACTTTTAAGGGGGAATGGAAATCCCATTAATCAATGTGTATTATTTTGCCCTATGGCAGCTGCTAGCAGGAATTCAGACCCACAAGGAAATGGCAGGAATGTGTTCCCTCTTTGCTTGGCATGGCCTGGATCGGGGGAGTGACCTTTCCCCTCACAACAGTGAGAGCCCAGAGCTGCCTGCCCCACTGGCTGTTCCCTCAGTTTGCACCGGGGAGACGCTGGTGCATGAGATTCGAGGCACTGGCAAGAGTGCAAAGAGGCAGCACCAATTCTGATGTTTCTGTTTTTAGAAATACTTTTTAAAATTCTGGGTCAGCTTAGAAAAGCCTTATTCCTGTTTCCCAGGGTCTCTTTTAGCGTGAACCACCCCTTACCCAGGGCTGAATACCCCAGGCTAAGATTGCCAGAGGGGACAGGGTGGTGGACTTACTCTGATCCCCAGTGCCTGTCAGCAGATAGACGCAGTCACATGAACGGTGGTTTGGGGTGTGCGTACCCATGGAGACAGAGTTCTCCTGCTACTGGTGCTTTACCCGTGGGCAGCTGTTCATGTGGCCACTCCCATCTGCTAAATGCTGCTTAAGCTTTTGGTGGGGCTGGGAGAATTGTAGCCAGGAGTCCTGGGGCTGTCTTTCAGCAATTCCATGCTGCTGTACCAGTCAAAGCAGGCCCCTGCAGTGAGCTCCCCACCTGCTTGACTCGCCCTGGTGTTGGAGTCACAGTAGTGTGCTCACAGCTAGCTTGCATTAGCTCCTGCTCACCCTGCAGGGAGTTCTGTGCCCTGCTGAGCATGCACTGGCATTATTATAAATTGACCCCAGAAGCAGTGAGCCAGTACAGGCTCCAGCCCATTCCCCACATAGGTGCAGCCAGCCGCTCTGGAAACTCTCTGCTGTGGTTTCTGGATGGGGGGGGAGAGTTCTAAAAGTCATCTGCAGCATCTGGTAGGTGCAGCCTCTTAAAGTAGTGGTAGTTTCTTCATAGGGACAGGAATTGACAGTGGGCCTGAGCCCGGTCAGCCTGTATGGAGGAGCTGCCACTGGTCAGTAAGGCATAATAACCCCCAGGAAAAAGCAGCCTCACAGTTGGCTTTCCCCTGAGTAAACAAACCCTGGTGTGGCCTTATCTAGGGTATGGGTAAGGAGTGTTTGGTACATGACTATAGCCTTTTCCGTTACAAAGCTTGCACTGAGTTTAGTGGAGCCAGGATTTCACCCTTAATGGTGCCAGAGGAATTTTTCTTTGTGTAAAAAAAGGGAGTAAACTTATTCCCTTCTTCCAACTTCAGAAACCCTTCCTTCCTTTTTACTACTAAGAATCCGAGAGAGGTAGAAACCGAGTCCTTGAGAGAGGGGGAGAAATCTCTTCTGTTTCTACCTCTCTCTCATCAATCATTCCAGTTTTTCTGAACTTCCCTTGGCTTACGCTGAATGGAAGTTGGCGGTTTTACTCCCAAGTTCTTGTGCACTACAGTAAATGGGTTTCAGACCCAGCACAAGGAGAATCCTCAGGGCAGGGGCCTTTTCACATGAGACAGCTGTTTGGTCCCTTTCCAATTTCTGGATCCATGCCCTCCCCTCAAGCACTGAATGAACGAGCTTAATGGAAAGGGGTGGAGATGAGAGCATGCGCTCAAGGACTGGGGGATCCAACTTCTCTGTTTTCCCCCTCCTTCCCAAGCACCTCTCTTAAGCACCCCCAGTTCCTACCCAGCTCATGGAGCTTGTACTAATTTTCAAAGTGGCCCCGCGGGAGGGGAAAACCCTGTTCTAAATGATGATGTGCTCTAGTTCTACCAGACGTCATGGGCTTGAGGCAGAAATTCTCTGATGCAAGAAGCTGTGTGTTCATAATGGTCCCTTTTGGCATTAAACTGCGTATGGATCCGGGGGACTTAAAACAGCTCGGGATCTTGCCCCTTGATGGACAGTCAGCACAGATGGAGTTGTGGCTGCCTCATTTTACATTAGTAAAACACTGGGTAGGAGATAGCATTCATTGTAATGAAGCTCCGGAGCTTAATGGGAGCCCATGTAGTGCTGTGTGAGACACAGGCGGGATGGAGGTATTTGAGACTTGTGGAAGAGGATGCTGTAGCTGTTACCAAGCCAGATCTTCCCATTGCCACTGACAATCTCTGCTCACTCCATGAGCTGTTGGATTTTTCAGCTGGTGTCCTGCCCTTTCCTCCAAGCTTGTTAGAAAGCATGTTTCGCTCTGTTGCTGCCATGTTTAGCCTCGGCTGCTGTTACTCCAGGTTGAGAGAGAACATGGGGCTCGTGCAGAGGTTAGAAGGGGACCCAGTCTAGGATGCCAGAATCCTACGGAGGATTGTGCAGGGGAAGAATGTTGTCTTTTTCAGGCCCTGGCAAAGGAGCCTTCTGGATAATGGAGCAAATGGAGGGGGAGTTGGTGTGAAGCTGTTACTTGGAAGTTGGAGAAGTCTTCAGCAAGGCCCAGGGAACACGGGGTGGTGAGACTGGATCAGACCTGGGGTCTGTCTGCTCCAGCATCTTGGCTGTACTGGATGCTTCAGAGGAAGGGGCAAGACCCTCCCAAGGGGCAGAATTGGGGTAACTTGCCTCATGAAGACCATACACTAATACTTAGACACAGGCTTTAGCCCTGAGGCTTACCCTCCTTTCCCAAAGTGTGGTCACATTAATAGCAGCACTTGTTCCGGCCATCCCTGTAGGTGCCTTTGCCCCTCTCTGAGCCTTGCTAAATTCCAGACCTTCACCCTGTTCCTTCCTCTACATCAGGGGTGGGGAAGCTTTGTTCTCGGCCAAATCTAGTCTCAGCTCATTTTCATTTGGCCCTTTCCAGGTCCTGGATCTGGCCTGTAGATCAAGCCCCCTATCCTCAAGCACTGAAGAAGCACATTCAAGGGGGAGGGGGCAGAGATGAAGGCATGCAGTCAAGCAAGGATAGGGAATGGATTCCTGGTCACAGTTCTGGATCCTCCCCTCATGAGCGCACACCATCTCCTGTGCTGGCAGCAGAGATCGTATTCCTTTTCCAAGTGGCTCATGGGTGGGAAAAGGTTCCCCACTGCTGCAACATGGTAGAGCACAGGCTATAGATTAGCCACCAGCCTAGAGCCCCCATGCTGCTACTGCTAAGAAAACGGCCTGCATGCAGCACTGGCCAGTCACGCTCTCTCCGTGAGATCCTGCAGCAGTGCTGCTAGCCAGCATGCTACTAATCTGGGATGAGGAATGCTGCAAAACCACTACAGACTCACCGCCTAGTGCGAGATGCTTTCTCCAGTAATCCTGTCGGGTCTCTTTGCCCCAGAATGGGGTGGGGATACTGAGAATTTCCTGCGGGAGAGGGTTGTGGGATCAACTTTTCTATTGGATCGAGGCCACACACGTCAAACCGCTTCCTCTTGACGCCATTGGGACTGCTCTGAAGTAGGTGATGTGAGAAGTGCTGTCTGAGGCCACTTTCACGTTATTGAGGAGGTAGGAAAACTGCCGTGGGGGCAATCGTGGCTCTGTTCTCGCGGGAATTAGTGCACGTGGGAATGCGTTAGTCTGTC
>TRINITY_DN25172_c1_g1_i1 len=610 path=[0:0-609]
TACTCTGAGCTCAGTCCTTGGGGGTAGGAACTGGATCCAGGGGCCAGATCCAGGAACTGGAAAGGAGCCACATAAAAATTAGCTGTGGGCCACGTTTGACCCCTGGGTCTGAGGTTCTCTGCATTTGGTTTGGAGGCAGCTGCCTTCCTAATTCACATTACCTTCTTGTGTTCACAGACGCAGGGGGATAGCAGCAGGGTAATGGGGGGCTAATTACCTCTGCAGATAAACAAGGAGGGAGGCTGCAATCCTTCGAATCATGCTGATGTGTTTGTTTATCCCGAAATAAATTTGGGACATATTGCTGTCCCAAACTTCTAGTGCCTCCTTGCCCTCCTTCCCCTTAGTCCAGTCTCTTCTCCCCCTACCCTTTCTCGTGTGTTAGTTCTCTCCTCTGTAGTGTGTGTTACTGACGGTAGTATTCTCAGCCCCTCCAAGGGGAGATGGCCGTGCCTCTGGAATGGGCCATGCTCCATGCGGGTTGGTTTGTAGTTTAAATGGACCTTGTTGTGATGTTTAAAATCTCATGCGTTTAAAGACATAAATAAGTTTCCCTCGTGTTCCCGAGACAGCCTGAGAGGGTTAAAATCTATTCAGCATCAGCGGTGGG
>TRINITY_DN25172_c1_g2_i1 len=560 path=[0:0-559]
GCCCGTCTTGCAATGCACCAGCACCCGGGAGCCCTGTGCCCTGCAGGGAAGAGACGAGATGGTGAAGGGGCAGCAAGGGATCCAGTCTAGGACCACAGGACCTGCATTCTCATTTTGTGACGTTCAGGGGCAGCAAAGTGCAGTGTCTATGGCCTTTAACAGGTACATGACCCTACAACCATGTACCCATCCTGCTTCCAGATCTACCACTGTCCTCTTGGCCTGTGCTCACATGCACAACTGTCCGGGGCCATGCTGCCCCTAGTGGATGAGAAATCATTCCCCTCTCATAGGCCACTTTGAAAATTAGTGCAAGCTCTGAGGGCTGCATAGACGTTGGGGGTGAGGGTGCTTAAGGGGTGTGCTCAGGATGGGGGAAGGAAAGGGAGAGTCCAAATCTTAGATCTGTGCCATGGATCCATCCTGTACCCATATCCATCTCTGCTCCCTTCCCCAGAGTTAATTCTTTCAGTGATTGGGGGTAGGAACTGGATCCAAAGGCCAGATCCAGGAACTGGAAAGGGAACCAATAAAAACTAGTCATGGGCTGCATTTGGCCC
>TRINITY_DN25172_c1_g3_i1 len=445 path=[0:0-444]
ATCTCCTTGCCCCTTCTGCACTGCAGCAGAGAGCCTTGTAAGCCCCACTGAGCCCGAAGGCACCCCTCTGGTTTGGGACCGTTGCCTTTCAGACTTGGCCTGGACGCGGCACACCAAGATGTCCGTGTTCCACAGAGCAGGACCATGTTAGGAAAAGGGCAGGGGAATGCCTTAACCCCAGGGTGGGGAAACCTCTTCCTCCCAGGGGCCACTTTCAAAATGAATACGAACTCCAAGGGCCATGTAGAAGTTAGGGTGGAGGTGCTTAATGGATGCGCTCAGGAGGAGGAAGGTTCCGATCAGAGATCTGTTCCCTCACCTTGTGTGCACGCCCTCAGCTCTGCTCCCTTGCCTTGAGCTAAGTCTTTCAGTACTTGGGGGTAGGAACTGGATCCAGGCACTGGAAAGGGGCCATATAAAAAGCTAGCCACAGGCTGCATTTGGC
>TRINITY_DN25172_c3_g1_i1 len=701 path=[0:0-700]
AGATTTATGATCTGGACCCTCCCCTTCCTTTCCCCCATCCTGAGCACACCCCTGCTTCCAACTCCTTTCGAGCTCATGGAGCTTGTACTAATTCTCAAAGTGGACCATTGGTGGGAAAAGGTTTATCACTCCTGATTTATAGCCACATTCTGCACCCACATCAGGCAAGCACGTATGCAGTACAAAAGGGACAAACAACTGATTTTCAGCCATTACAGCAGAAGTTCCCAAATTGTGGGGCATGACCCCAAGTGGGATGACACCATCTGCAGGCAGGGTTGAAGTCCCCAATTGGTATTTGAATCGGATATATTCTGTAGGTCTTGGTTGCTGGCTAAGGTCATGGGACTCTATTTAAGTCTCAAAATGGAGTCATGTAGGCAAAACCTTTGAGAATCCCTGCTTTATAGGCTAGAAAAGGGGGACTTTCATCCTGTGGTGGAGCAGTTCTGTGTTCATAGGGGGAAAGCCCATGAAGATGGCAGCATAAATAGATGAAACCCCTATAATGCAAAGTTTCCGCTGATGAAATGGACACGGGAAAACTCTGGGCTGAGGCAAAGCTCCCAGCTGGTGAAACAGACAAGCCCAAAGTCCTGCTGCTAAGCTCAACAGACTTCATTCAAGTGGGGTGTGTTTTCAGCTGCCCCAGGCTCTGCTGAGGAGGCCCCTGGATTTGTTCCTGGGGAACAAAGTTCAGA
>TRINITY_DN25127_c0_g1_i2 len=528 path=[0:0-527]
TTTGATCTCTGATTGAATGTTTTCCCACATTCAGGACACACATAGGGCTTCTCCCCGGTGTGGATTCTCTTATGTCTACGAAAGGATGACTTGTCATTGAATCTTTTCCCACACACAGGGCACTGATAAGGTTTTTCTCCTCTGTGAACTCTCTGATGTGTAATAAGTTTTGATCTCTGATTGAATGTTTTCCCACATTCAGGACACTCATAGGGATTCTCCCCTGTGTGGATTCTTTTATGTCTACAAAAAGTTGATTTGTCATTTGATCTTTTCCCACACACAGGACATAGATAAGGCTTCTCCACTGTTTGGATTCTCTCATGTCTAGGAAAGTCTGATTCATTAATCAATCTTTTCCCACACACAGGGTATTGATAGGACTTCACTATGTGGATTTTCTGATGTCTATGAAGGTTATATTGATCACGAAATGTTTTCCCACATTCAAGACACTGATGGTTTTTTTTTTCTTGTGTGGGTTTGTTGATGTTGGGTAAAAACTGACTTTAATGTAAATCTCTTTTT
>TRINITY_DN25127_c0_g2_i1 len=633 path=[0:0-632]
CGTGGGACAGCACAGGGCCTCTTCCACTAGAGATGAAGAGGAAGTTTCCCAGAATACCACTCAGGGAGTCTCCGTCACAAGTCACTTCACCACAGGAAGGCAACAGAAAGACTGCCCTTCAGTTGCAGGGCCACTTGATAGACCTCTGCAAATCCACACAGGAGAGAAATGTCATCAGCATCCTATCTGCAACGAGAGATTTGCATGGAAAACACAGTTTATCCAGCATCAACAAACCCACACAAGCGAAAAAATCCATCAGTGTATTAAATGTGAGAAAACATTCAGTCAGTGGTCAACTGAGCAGAGAATACAGTTGGGAGAGAATTCCTATGTGTGTCATGAGTGTGAGCAAGGTGATAAAATAGATTCAAATCTTATCCAGCATCAGGAAATCCACACAGGAGAAAAGCCACATAAGTGTACTGGTTGTGGGAAAAGATTCAGTCGGCGCTCAAACCTTTATAGACATCTGAAAATCCACACAGGAGAGAAACCCTATCAGTGTGGTGAATGTGGGAAAAGGTTTCGTCAGAGTTCAGCCCTTGCTACCCATCAGAAAATCCACACAGGAGAGAAGCCCTATCAGTGTGGTGAATGTGGGAAAAGCTTTGTTCATTCTGGAGACCTGTC
>TRINITY_DN25186_c0_g1_i4 len=5787 path=[2:0-5748 4:5749-5786]
CCAGTTCCTCCTCTATCTGTTGTTAAGGACATGATCAAGCGTCTCCAGGAACTCCGTCATACTGAGCAGGTGCAAAGAGCATATGCTCTTAACTGTGGAGAAGGGGCCACGGTCAGTTACGAGATTCAGATTCGTGTATTGAGGGAGTTTGGGCTTCCGGATTCTGCTGCTGAACTATTGCAGAATCCTCACAAGTTCTTTCCTGATGAACGGTTCGGAGATGAAAGCCCGCTCTTGACCGTGAGACAGTCTGGACGGTGTCGTGTTAACAGCACTCCCACTCCAGAAACCATGTTTACAGAACTAGACTCTTTTGTGGCCTTCCATCCACCATTGCCCCCTCCTCCGCCTCCTTACCATCCACCAGCTACTCCGATTCACAGCCAGTTCAAAATGGGCTGGAAGCAAAGGGTGCCAAGTCAACATCCATCCCGTTCATTCTCTTATCCCTGCAACCATTCACTCTTCCACTCCAGGGCAGCGCCTCAAGCTGCCCCCCCTGTCTACATACCTGGTGTCAAAGCAGCCCCGCCCGATTGCACTAACACTACAGGACTGGGAAGACAAACGGTAGCTGCTGCAGCAGCTGTGATGGCAGCTGAGAAGCAGGTGTGTACTCAGCCTGTGCTAAATGAGCTGATGCCAGATATCGCTATGGGTGTGTCAACAATGTCTCTAAAGGACAGAAGACTGCCAGAGCTCACTGTTGACACAGAACTAAGTCAGCCTGCTTCAGAGGTAGGGCCAGGCCCATCCCAGCACATTTCATGCATTCAAACCAGGCACATGCACAGTTCTCGAAAGAAACACTCAATAGAGCAAAAAATAGATGCTCGAGAAAACCAACAGGAGTATCCAGACTTCTATGACTTCTCCAATGCTGCATGCAGACCTTCCACTCCCGCACCTAGCAGACATACCCCTTCGCCTTCACAAGGCATCTACTTTGGCCCGGATTTGTATAGCCACAATAAGGCATCACCAAGTGGCTTAAAGTCAGCCTACCTACCTAATCAGATATCTCCTAAAAAGCAAGAGGATCTTAGGAGAGAATATGTGCTTTCCCAAGAAGGGCACCAACACAGACAAAAGAATGAGCCAGTACACCTCGATGTCTTAGAGCAGCCTCCCCAGCGCTTGGACTTGGCATTGGCTGCCCAAGAGAATGCTGGTAACGGCCCAGTTCATGTCAGGGGAAGAACAAAAATGGAAACGGATTTAACCTATGGGCTAACCTCTACTAGACCTTCCCACTCTGCGTATGGCTCTGAGATTCAGGAAGAACGATCCAGTAGGAGGCTGGCCAACGATGAGCCTCTGGAACACAGTGCACAGAGAAATACAGATTTGGAAAGGGAAGATGCAGTAAGCAGAGGGAGGAGGTCTCCAAGCAAACCAGACTTTCTGTACAAAAAGTCTGCCCTCTGAAAGAAACCTCCACTATTTCTCTGTGCCTAAGTTGGGAAACACTCCATTCTTTTTCAATTTTTGGTCTGACGCTTGTCAGACAAGTTCATTAATGCCAGCAAATAACGGAGTTTTTCTTTTTCTTGTATATACTTTGCTTTGTTAGAGACGGCATGCTATCAGTTTAAAACCTGAAGCTGCATTCAGAGTACTTTGTTTTGGGCAGATTAAACTTTTTTTTTTTTTTTTTTAAAGATTAGCTGGCACCTTTTTTATAAATTGGTAGCCTTTTGCACCTGTACACTTATTTTACTTGTATTAGTTTTGTACGAGTATGTTAAACTTTGTCACATTTAAAGGACTATTTTCATACTTTTTTGCATTTTATCTTCCACCTATCAATTTCCCATGTGCATTGGGTTGCACGCTATGAAATGTATTTTCTTAAGAGATAGTAACAATGTGTTTATTTTTTAATTATTATAGGAATTCCAAAGAACAGCACATCAAAATACTACTTTTTTAAAAAGAAGTAACTGACTGATTAGGTCTGAGATCTTCCTGGTCTATCATGACTGCAAGAATCATGTCTGTTTACTAAGTCAAGGCAACTGGTCTTCATCTCAATGTAGCAGTTCCATTCTGAAGCTTATGGCTGGGGTTTTCTATGGAAGCTAGGCACCAAAATCCCATTGAAATTCAGTGGAAGTTAGGAGTCAAACTCCCTTAGCTTCCATTGGAGATCCCTGCCTCCATTTTAATTTTAAAATTTTTTTTGGTACATGAAGAACCATGTTGACACTGAGAAGCACTTATTAACCAGTCTAGAGTTGCTGAGTGAGAATAGCTACAATACTGCAAATTGATACAGTCCATGTTCTCTTATATCAGGGGATGTGAAGATCAAGAGTTTCAATTCATGCCAAATCCAAAAGTTTCAAGATGCTTAATAATTCAGTAGTTTAAGCTATATTTTGCCTGCGAGGGCTGCCTCTCCAGCAGAGGGGCTGAGATTACTTATTGCCTTCTTTGTCCTGCCTATGATGATAAACAAAGGGCTTCAGTCGTAGTGATGTCGTTCAGTGTTCTGCAAGAATTTGCATCTTTTATAATTTAAATACTTCTGCTTTGTGAAGTCATTACTGGAAAGTAATTATGTCAGCATCGTTCTTTCTGTAGTGTAGCACTTTTGTCTTAGGGATCCCCTTAAGAAACAAGTGGTGGGGACTTGAACGCGAAGTAAGGTAGCGGGGCTGGGAATTTGACATATCCCTTGTCATTGTGCTGGAGTAATACAGGATAAGGGGTATAAGTAGTGGCTAGTTCAAGAAGTTGGTAGTTGTCTGTGCTGACCACACAACTTTTTCCAATTGCAAGTAGAGAAAAGGGTGTGGTAATCAAATAGTATCATGTAGTAACAGTTGACCTTTATTAGTGTCCATTGTTAAAATAATGTTCTTCCATCAGCTGAAGATCTAAGTCATAAGTATTAGCTGAAGGCTATTTCAAACTTTTAACTGATTTTGTATGAGTTTTAGATGTCTCACAGTCTAAATGCAAATGTTTCCGTTTTTTATTACACTTGTATTTTCAGTTAAGACAATCCTCTCTTCCTGACCATCCCCTTTTTCCCTTTCCCTCTGGAGGGGGGAAAAGGCAGCTTAGGAGCCCTGATGCCTTTTTGTACAAACATTTTCCTACAGAATTTTCAAACTTGCCCAGTTTCATTTAACTGACCTCTGGTTTGTGATCCAGTAGCCCATATAAACCAGTGTGATTATGCTGTGTCTAGGAAAGATTCCTTTGAGGCTACAAATCTCTAAAATATGACAGCGAATATTAGTGGTGGCTAAATTACACATTCTGTTTTCAGACAAAGTGTGGTTGCCATGTTTGTCTCAAGTTACAGAGATGGAGAGAGACAGTACTTTGAATGATACCTTTTATTGGACCAGTTGGTCCAGTAAAACATACCATTCAAAGTACTTTGTCTCCACATTCTGTTTCTTGAGGTTTGGTTTGAAATCTGGCTTGTGAAAGTCGTGGCTCCCAAGCTAATCTTCAACTTTGTAGTTTTCACAGAATTACCTTATTGTGTGGTGTGGAGTGGCCTTGCTCTGCAAAGCATGTAGTTACAGAACTGTCTAGCGCACTAACTTAACTCTGGCTGTATTTGTCCCACAATCAAATCCAGTTTAACCTGCTCCAAAAAAAGTTAACTATGAAAAGCAGATGATTATTTGTGTTCAAATAAGAGTACTGTGAGCACCTTATAAACAGTAACCTTCAACAGATGGATTACTATTTGTTAGCTTTTTTTGTTTGCAACTAGACATCTGCTTACTGGAAAACTGCTGTGTGGTGTAGTACTAGGCACCCAAGAGGTGAAGGGTGAATATAGTGATTGCTGGAAACAGCATCTGTAGGTGTATTTAAAGGAACACATAGATGTGTGACTGTTAAGAGTAAGCTGAACAGACTCATGGGTACATGGCTTGTGTGGGCATCCATGAAAGATTTTTATAGTGGTGTAAGTTGTTGAGAAGCTTTTGAGTGAATGTCTGGTCTCAGAACATGTTACTTTTGAGGTTGCAGAAATGGATGAGTTACACTGCAGAACAGCATTTAAGGGAAAAGGGGGCAGGATTCCTTGTAAGGCCTTCAGACAATCAGACCACAAACCTACACTGATGAAGTGGAAGACGACAAGAGGTGGTGCTGTTATGATAGTTGAAAAGGAAGGCTCATCTTCTCCCAAGGTTTGTCTTTTACATGTAGGACTTAATCCACACTGAATTTTGAGTAAGCAGGATCTGGTCTTGCAGTTGCTCCACTAACACCAAATAGATCCTTGATAATTAACATTTTTATTGTGCATATTGAACGCCCATCCTAGTAGATGTACTTGGGCCTAATCTGACACTTGCTCACCTAGTGAGATTTTTGTGAGTATTGTAGTTAACTGGAGTCTTCTCCTGATACATGTACGGGCTATTGTCTGTCGGATTTCTTATGCTTCCTGCATCATCCACTGCTGTTGCTTCCCAGATCTCTCTGAATTGGCTTGCTGTTATGGTGGAGCTTTTCCAACACAATTTATAGTAGTAGACGACGACATACAATAGGCCAAGTTCACACCTGCTTTCATTGGGAGTAATCCTATTGAAGCAATGGGATTGTAGCTATTTGAGCTGAGTTTGGCCCAATAACGTGAATAACCAGACATGATGATGTGAATGAGAGAACACCTACATGGGCTGTACAGATGCATTACTCTGAAAATAACATTCTGTTCATCTGTCCACAAGGCAGGGGATGTGCTGAAGCAGCAGTAAGTTGTCTTTACTACTTAATACCATAACAGTACCAGTGACTGTTTCCAGATGCAGTCCATTTGTTGAAATCCATCCTCTCTGCATGAAGCACTTTTAAGATTATATTGGGAATTTCAGGATCTCAATATTGCTGTGACTAGGAAATGCCTAATACTTTGATTAAAAAAGCTTCAGCAAGTGAGTTGACTTTATAAAATAGAGTGATTCCTGTTCTTGGTTTTACTTTGTGTTCATTACTTCAAAACATCAATAAAAAAATCTTATCCCAAAACAGCTTGGTGCAAACACTGCTGAAAGACGAGAGTGACCATTTCTAACTAGGGCGCTCGTTTGGATTGACTTGCTCTGCTTGTTACATTTATCACTGTCTGAGACTTTAGTTACCTAAATTTAGCAGAGGGTGGTCCTTCCCTTTTATAAGACTTATTTTTAGTTTTGAACATCTCAATCATTTCTTTGTAACTTCTTTTGGAAGACAATGTTTATAGAAGCAGCGTACTTCAGCTACTCTTAATGACAAGAGGTGGGGCACTGTACCCGGCAGCATGCAAGGGGCAGCTGAAAGGGAAAGGCAAAACAGCGTTTGGGATTTCTCTAACTTGCTATTTCTGGAAGGTGCTCTAGCCTTCCACAGTGTTGCATTTTGTCTCTTGTTCTTGTGCTGTTACTGGTATAAAGTCAAGTGCCTTCAATGCAAAAGGCTCAGAAATTTTCTTAAACTGACTTCATGTCCTATGCAAGTGTTTTTTCTACAACCTGCATAACCAGTACTTTGTAAAACTTGTTTACGCTTCAAATGTACATATTGTTTTTTAAAAATAGTATTTTTATTTAGGTACCTCCAAACTTGAATTCTAGTCTTGTGATGCATTGTAAAACAATACATTTCTCTTTTGAGTACCATTACAGTTGTAAAAAGGTTTTCACTGGTTCTATTTTTCTACTGTTGCTGAGAAGCATGTTAACACTGACTATCTTACATATAGTTGGCATTTCAAATAAATGGCAGATCGGAAGAGCGTCGTGTAGGGAAAGAGTGTAGATC
>TRINITY_DN25186_c0_g1_i5 len=5977 path=[1:0-168 2:169-5917 3:5918-5976]
CAGCACCAATGTTGAAATCAAATTATTATTGGCTGAGCTCCATTTTTAGAAACACAGGATCAATCTAACATTTCTGAATGAAATGTGAAAGCTAATAGTTGCAGTGGGTTCCACCCACTTATTACAACAAAGACATAAGCTTGCATCTTTCTTTCGGTATATTCTTTTTCCAGTTCCTCCTCTATCTGTTGTTAAGGACATGATCAAGCGTCTCCAGGAACTCCGTCATACTGAGCAGGTGCAAAGAGCATATGCTCTTAACTGTGGAGAAGGGGCCACGGTCAGTTACGAGATTCAGATTCGTGTATTGAGGGAGTTTGGGCTTCCGGATTCTGCTGCTGAACTATTGCAGAATCCTCACAAGTTCTTTCCTGATGAACGGTTCGGAGATGAAAGCCCGCTCTTGACCGTGAGACAGTCTGGACGGTGTCGTGTTAACAGCACTCCCACTCCAGAAACCATGTTTACAGAACTAGACTCTTTTGTGGCCTTCCATCCACCATTGCCCCCTCCTCCGCCTCCTTACCATCCACCAGCTACTCCGATTCACAGCCAGTTCAAAATGGGCTGGAAGCAAAGGGTGCCAAGTCAACATCCATCCCGTTCATTCTCTTATCCCTGCAACCATTCACTCTTCCACTCCAGGGCAGCGCCTCAAGCTGCCCCCCCTGTCTACATACCTGGTGTCAAAGCAGCCCCGCCCGATTGCACTAACACTACAGGACTGGGAAGACAAACGGTAGCTGCTGCAGCAGCTGTGATGGCAGCTGAGAAGCAGGTGTGTACTCAGCCTGTGCTAAATGAGCTGATGCCAGATATCGCTATGGGTGTGTCAACAATGTCTCTAAAGGACAGAAGACTGCCAGAGCTCACTGTTGACACAGAACTAAGTCAGCCTGCTTCAGAGGTAGGGCCAGGCCCATCCCAGCACATTTCATGCATTCAAACCAGGCACATGCACAGTTCTCGAAAGAAACACTCAATAGAGCAAAAAATAGATGCTCGAGAAAACCAACAGGAGTATCCAGACTTCTATGACTTCTCCAATGCTGCATGCAGACCTTCCACTCCCGCACCTAGCAGACATACCCCTTCGCCTTCACAAGGCATCTACTTTGGCCCGGATTTGTATAGCCACAATAAGGCATCACCAAGTGGCTTAAAGTCAGCCTACCTACCTAATCAGATATCTCCTAAAAAGCAAGAGGATCTTAGGAGAGAATATGTGCTTTCCCAAGAAGGGCACCAACACAGACAAAAGAATGAGCCAGTACACCTCGATGTCTTAGAGCAGCCTCCCCAGCGCTTGGACTTGGCATTGGCTGCCCAAGAGAATGCTGGTAACGGCCCAGTTCATGTCAGGGGAAGAACAAAAATGGAAACGGATTTAACCTATGGGCTAACCTCTACTAGACCTTCCCACTCTGCGTATGGCTCTGAGATTCAGGAAGAACGATCCAGTAGGAGGCTGGCCAACGATGAGCCTCTGGAACACAGTGCACAGAGAAATACAGATTTGGAAAGGGAAGATGCAGTAAGCAGAGGGAGGAGGTCTCCAAGCAAACCAGACTTTCTGTACAAAAAGTCTGCCCTCTGAAAGAAACCTCCACTATTTCTCTGTGCCTAAGTTGGGAAACACTCCATTCTTTTTCAATTTTTGGTCTGACGCTTGTCAGACAAGTTCATTAATGCCAGCAAATAACGGAGTTTTTCTTTTTCTTGTATATACTTTGCTTTGTTAGAGACGGCATGCTATCAGTTTAAAACCTGAAGCTGCATTCAGAGTACTTTGTTTTGGGCAGATTAAACTTTTTTTTTTTTTTTTTTAAAGATTAGCTGGCACCTTTTTTATAAATTGGTAGCCTTTTGCACCTGTACACTTATTTTACTTGTATTAGTTTTGTACGAGTATGTTAAACTTTGTCACATTTAAAGGACTATTTTCATACTTTTTTGCATTTTATCTTCCACCTATCAATTTCCCATGTGCATTGGGTTGCACGCTATGAAATGTATTTTCTTAAGAGATAGTAACAATGTGTTTATTTTTTAATTATTATAGGAATTCCAAAGAACAGCACATCAAAATACTACTTTTTTAAAAAGAAGTAACTGACTGATTAGGTCTGAGATCTTCCTGGTCTATCATGACTGCAAGAATCATGTCTGTTTACTAAGTCAAGGCAACTGGTCTTCATCTCAATGTAGCAGTTCCATTCTGAAGCTTATGGCTGGGGTTTTCTATGGAAGCTAGGCACCAAAATCCCATTGAAATTCAGTGGAAGTTAGGAGTCAAACTCCCTTAGCTTCCATTGGAGATCCCTGCCTCCATTTTAATTTTAAAATTTTTTTTGGTACATGAAGAACCATGTTGACACTGAGAAGCACTTATTAACCAGTCTAGAGTTGCTGAGTGAGAATAGCTACAATACTGCAAATTGATACAGTCCATGTTCTCTTATATCAGGGGATGTGAAGATCAAGAGTTTCAATTCATGCCAAATCCAAAAGTTTCAAGATGCTTAATAATTCAGTAGTTTAAGCTATATTTTGCCTGCGAGGGCTGCCTCTCCAGCAGAGGGGCTGAGATTACTTATTGCCTTCTTTGTCCTGCCTATGATGATAAACAAAGGGCTTCAGTCGTAGTGATGTCGTTCAGTGTTCTGCAAGAATTTGCATCTTTTATAATTTAAATACTTCTGCTTTGTGAAGTCATTACTGGAAAGTAATTATGTCAGCATCGTTCTTTCTGTAGTGTAGCACTTTTGTCTTAGGGATCCCCTTAAGAAACAAGTGGTGGGGACTTGAACGCGAAGTAAGGTAGCGGGGCTGGGAATTTGACATATCCCTTGTCATTGTGCTGGAGTAATACAGGATAAGGGGTATAAGTAGTGGCTAGTTCAAGAAGTTGGTAGTTGTCTGTGCTGACCACACAACTTTTTCCAATTGCAAGTAGAGAAAAGGGTGTGGTAATCAAATAGTATCATGTAGTAACAGTTGACCTTTATTAGTGTCCATTGTTAAAATAATGTTCTTCCATCAGCTGAAGATCTAAGTCATAAGTATTAGCTGAAGGCTATTTCAAACTTTTAACTGATTTTGTATGAGTTTTAGATGTCTCACAGTCTAAATGCAAATGTTTCCGTTTTTTATTACACTTGTATTTTCAGTTAAGACAATCCTCTCTTCCTGACCATCCCCTTTTTCCCTTTCCCTCTGGAGGGGGGAAAAGGCAGCTTAGGAGCCCTGATGCCTTTTTGTACAAACATTTTCCTACAGAATTTTCAAACTTGCCCAGTTTCATTTAACTGACCTCTGGTTTGTGATCCAGTAGCCCATATAAACCAGTGTGATTATGCTGTGTCTAGGAAAGATTCCTTTGAGGCTACAAATCTCTAAAATATGACAGCGAATATTAGTGGTGGCTAAATTACACATTCTGTTTTCAGACAAAGTGTGGTTGCCATGTTTGTCTCAAGTTACAGAGATGGAGAGAGACAGTACTTTGAATGATACCTTTTATTGGACCAGTTGGTCCAGTAAAACATACCATTCAAAGTACTTTGTCTCCACATTCTGTTTCTTGAGGTTTGGTTTGAAATCTGGCTTGTGAAAGTCGTGGCTCCCAAGCTAATCTTCAACTTTGTAGTTTTCACAGAATTACCTTATTGTGTGGTGTGGAGTGGCCTTGCTCTGCAAAGCATGTAGTTACAGAACTGTCTAGCGCACTAACTTAACTCTGGCTGTATTTGTCCCACAATCAAATCCAGTTTAACCTGCTCCAAAAAAAGTTAACTATGAAAAGCAGATGATTATTTGTGTTCAAATAAGAGTACTGTGAGCACCTTATAAACAGTAACCTTCAACAGATGGATTACTATTTGTTAGCTTTTTTTGTTTGCAACTAGACATCTGCTTACTGGAAAACTGCTGTGTGGTGTAGTACTAGGCACCCAAGAGGTGAAGGGTGAATATAGTGATTGCTGGAAACAGCATCTGTAGGTGTATTTAAAGGAACACATAGATGTGTGACTGTTAAGAGTAAGCTGAACAGACTCATGGGTACATGGCTTGTGTGGGCATCCATGAAAGATTTTTATAGTGGTGTAAGTTGTTGAGAAGCTTTTGAGTGAATGTCTGGTCTCAGAACATGTTACTTTTGAGGTTGCAGAAATGGATGAGTTACACTGCAGAACAGCATTTAAGGGAAAAGGGGGCAGGATTCCTTGTAAGGCCTTCAGACAATCAGACCACAAACCTACACTGATGAAGTGGAAGACGACAAGAGGTGGTGCTGTTATGATAGTTGAAAAGGAAGGCTCATCTTCTCCCAAGGTTTGTCTTTTACATGTAGGACTTAATCCACACTGAATTTTGAGTAAGCAGGATCTGGTCTTGCAGTTGCTCCACTAACACCAAATAGATCCTTGATAATTAACATTTTTATTGTGCATATTGAACGCCCATCCTAGTAGATGTACTTGGGCCTAATCTGACACTTGCTCACCTAGTGAGATTTTTGTGAGTATTGTAGTTAACTGGAGTCTTCTCCTGATACATGTACGGGCTATTGTCTGTCGGATTTCTTATGCTTCCTGCATCATCCACTGCTGTTGCTTCCCAGATCTCTCTGAATTGGCTTGCTGTTATGGTGGAGCTTTTCCAACACAATTTATAGTAGTAGACGACGACATACAATAGGCCAAGTTCACACCTGCTTTCATTGGGAGTAATCCTATTGAAGCAATGGGATTGTAGCTATTTGAGCTGAGTTTGGCCCAATAACGTGAATAACCAGACATGATGATGTGAATGAGAGAACACCTACATGGGCTGTACAGATGCATTACTCTGAAAATAACATTCTGTTCATCTGTCCACAAGGCAGGGGATGTGCTGAAGCAGCAGTAAGTTGTCTTTACTACTTAATACCATAACAGTACCAGTGACTGTTTCCAGATGCAGTCCATTTGTTGAAATCCATCCTCTCTGCATGAAGCACTTTTAAGATTATATTGGGAATTTCAGGATCTCAATATTGCTGTGACTAGGAAATGCCTAATACTTTGATTAAAAAAGCTTCAGCAAGTGAGTTGACTTTATAAAATAGAGTGATTCCTGTTCTTGGTTTTACTTTGTGTTCATTACTTCAAAACATCAATAAAAAAATCTTATCCCAAAACAGCTTGGTGCAAACACTGCTGAAAGACGAGAGTGACCATTTCTAACTAGGGCGCTCGTTTGGATTGACTTGCTCTGCTTGTTACATTTATCACTGTCTGAGACTTTAGTTACCTAAATTTAGCAGAGGGTGGTCCTTCCCTTTTATAAGACTTATTTTTAGTTTTGAACATCTCAATCATTTCTTTGTAACTTCTTTTGGAAGACAATGTTTATAGAAGCAGCGTACTTCAGCTACTCTTAATGACAAGAGGTGGGGCACTGTACCCGGCAGCATGCAAGGGGCAGCTGAAAGGGAAAGGCAAAACAGCGTTTGGGATTTCTCTAACTTGCTATTTCTGGAAGGTGCTCTAGCCTTCCACAGTGTTGCATTTTGTCTCTTGTTCTTGTGCTGTTACTGGTATAAAGTCAAGTGCCTTCAATGCAAAAGGCTCAGAAATTTTCTTAAACTGACTTCATGTCCTATGCAAGTGTTTTTTCTACAACCTGCATAACCAGTACTTTGTAAAACTTGTTTACGCTTCAAATGTACATATTGTTTTTTAAAAATAGTATTTTTATTTAGGTACCTCCAAACTTGAATTCTAGTCTTGTGATGCATTGTAAAACAATACATTTCTCTTTTGAGTACCATTACAGTTGTAAAAAGGTTTTCACTGGTTCTATTTTTCTACTGTTGCTGAGAAGCATGTTAACACTGACTATCTTACATATAGTTGGCATTTCAAATAAATGGCTTGTATAGAAAATATTTGTGTGACAACTTAATTTAATTTAACCACAACAGAACTGTGCC
>TRINITY_DN25186_c0_g1_i2 len=5974 path=[0:0-165 2:166-5914 3:5915-5973]
GGTGGAACAGACTGACCTAGTTCGTTTACGAATGGTTAGAATGTCCAATGTCCCTGATACACTCTACATGGTAAACAGTGCAGTGCCACAGTGCTGTCATATGATTAGCCACCAGCAGATCAACAGTAACCAGTCCAGTCCTCCTTCAGTTGTAGCCAATGAAGTCCCAGTTCCTCCTCTATCTGTTGTTAAGGACATGATCAAGCGTCTCCAGGAACTCCGTCATACTGAGCAGGTGCAAAGAGCATATGCTCTTAACTGTGGAGAAGGGGCCACGGTCAGTTACGAGATTCAGATTCGTGTATTGAGGGAGTTTGGGCTTCCGGATTCTGCTGCTGAACTATTGCAGAATCCTCACAAGTTCTTTCCTGATGAACGGTTCGGAGATGAAAGCCCGCTCTTGACCGTGAGACAGTCTGGACGGTGTCGTGTTAACAGCACTCCCACTCCAGAAACCATGTTTACAGAACTAGACTCTTTTGTGGCCTTCCATCCACCATTGCCCCCTCCTCCGCCTCCTTACCATCCACCAGCTACTCCGATTCACAGCCAGTTCAAAATGGGCTGGAAGCAAAGGGTGCCAAGTCAACATCCATCCCGTTCATTCTCTTATCCCTGCAACCATTCACTCTTCCACTCCAGGGCAGCGCCTCAAGCTGCCCCCCCTGTCTACATACCTGGTGTCAAAGCAGCCCCGCCCGATTGCACTAACACTACAGGACTGGGAAGACAAACGGTAGCTGCTGCAGCAGCTGTGATGGCAGCTGAGAAGCAGGTGTGTACTCAGCCTGTGCTAAATGAGCTGATGCCAGATATCGCTATGGGTGTGTCAACAATGTCTCTAAAGGACAGAAGACTGCCAGAGCTCACTGTTGACACAGAACTAAGTCAGCCTGCTTCAGAGGTAGGGCCAGGCCCATCCCAGCACATTTCATGCATTCAAACCAGGCACATGCACAGTTCTCGAAAGAAACACTCAATAGAGCAAAAAATAGATGCTCGAGAAAACCAACAGGAGTATCCAGACTTCTATGACTTCTCCAATGCTGCATGCAGACCTTCCACTCCCGCACCTAGCAGACATACCCCTTCGCCTTCACAAGGCATCTACTTTGGCCCGGATTTGTATAGCCACAATAAGGCATCACCAAGTGGCTTAAAGTCAGCCTACCTACCTAATCAGATATCTCCTAAAAAGCAAGAGGATCTTAGGAGAGAATATGTGCTTTCCCAAGAAGGGCACCAACACAGACAAAAGAATGAGCCAGTACACCTCGATGTCTTAGAGCAGCCTCCCCAGCGCTTGGACTTGGCATTGGCTGCCCAAGAGAATGCTGGTAACGGCCCAGTTCATGTCAGGGGAAGAACAAAAATGGAAACGGATTTAACCTATGGGCTAACCTCTACTAGACCTTCCCACTCTGCGTATGGCTCTGAGATTCAGGAAGAACGATCCAGTAGGAGGCTGGCCAACGATGAGCCTCTGGAACACAGTGCACAGAGAAATACAGATTTGGAAAGGGAAGATGCAGTAAGCAGAGGGAGGAGGTCTCCAAGCAAACCAGACTTTCTGTACAAAAAGTCTGCCCTCTGAAAGAAACCTCCACTATTTCTCTGTGCCTAAGTTGGGAAACACTCCATTCTTTTTCAATTTTTGGTCTGACGCTTGTCAGACAAGTTCATTAATGCCAGCAAATAACGGAGTTTTTCTTTTTCTTGTATATACTTTGCTTTGTTAGAGACGGCATGCTATCAGTTTAAAACCTGAAGCTGCATTCAGAGTACTTTGTTTTGGGCAGATTAAACTTTTTTTTTTTTTTTTTTAAAGATTAGCTGGCACCTTTTTTATAAATTGGTAGCCTTTTGCACCTGTACACTTATTTTACTTGTATTAGTTTTGTACGAGTATGTTAAACTTTGTCACATTTAAAGGACTATTTTCATACTTTTTTGCATTTTATCTTCCACCTATCAATTTCCCATGTGCATTGGGTTGCACGCTATGAAATGTATTTTCTTAAGAGATAGTAACAATGTGTTTATTTTTTAATTATTATAGGAATTCCAAAGAACAGCACATCAAAATACTACTTTTTTAAAAAGAAGTAACTGACTGATTAGGTCTGAGATCTTCCTGGTCTATCATGACTGCAAGAATCATGTCTGTTTACTAAGTCAAGGCAACTGGTCTTCATCTCAATGTAGCAGTTCCATTCTGAAGCTTATGGCTGGGGTTTTCTATGGAAGCTAGGCACCAAAATCCCATTGAAATTCAGTGGAAGTTAGGAGTCAAACTCCCTTAGCTTCCATTGGAGATCCCTGCCTCCATTTTAATTTTAAAATTTTTTTTGGTACATGAAGAACCATGTTGACACTGAGAAGCACTTATTAACCAGTCTAGAGTTGCTGAGTGAGAATAGCTACAATACTGCAAATTGATACAGTCCATGTTCTCTTATATCAGGGGATGTGAAGATCAAGAGTTTCAATTCATGCCAAATCCAAAAGTTTCAAGATGCTTAATAATTCAGTAGTTTAAGCTATATTTTGCCTGCGAGGGCTGCCTCTCCAGCAGAGGGGCTGAGATTACTTATTGCCTTCTTTGTCCTGCCTATGATGATAAACAAAGGGCTTCAGTCGTAGTGATGTCGTTCAGTGTTCTGCAAGAATTTGCATCTTTTATAATTTAAATACTTCTGCTTTGTGAAGTCATTACTGGAAAGTAATTATGTCAGCATCGTTCTTTCTGTAGTGTAGCACTTTTGTCTTAGGGATCCCCTTAAGAAACAAGTGGTGGGGACTTGAACGCGAAGTAAGGTAGCGGGGCTGGGAATTTGACATATCCCTTGTCATTGTGCTGGAGTAATACAGGATAAGGGGTATAAGTAGTGGCTAGTTCAAGAAGTTGGTAGTTGTCTGTGCTGACCACACAACTTTTTCCAATTGCAAGTAGAGAAAAGGGTGTGGTAATCAAATAGTATCATGTAGTAACAGTTGACCTTTATTAGTGTCCATTGTTAAAATAATGTTCTTCCATCAGCTGAAGATCTAAGTCATAAGTATTAGCTGAAGGCTATTTCAAACTTTTAACTGATTTTGTATGAGTTTTAGATGTCTCACAGTCTAAATGCAAATGTTTCCGTTTTTTATTACACTTGTATTTTCAGTTAAGACAATCCTCTCTTCCTGACCATCCCCTTTTTCCCTTTCCCTCTGGAGGGGGGAAAAGGCAGCTTAGGAGCCCTGATGCCTTTTTGTACAAACATTTTCCTACAGAATTTTCAAACTTGCCCAGTTTCATTTAACTGACCTCTGGTTTGTGATCCAGTAGCCCATATAAACCAGTGTGATTATGCTGTGTCTAGGAAAGATTCCTTTGAGGCTACAAATCTCTAAAATATGACAGCGAATATTAGTGGTGGCTAAATTACACATTCTGTTTTCAGACAAAGTGTGGTTGCCATGTTTGTCTCAAGTTACAGAGATGGAGAGAGACAGTACTTTGAATGATACCTTTTATTGGACCAGTTGGTCCAGTAAAACATACCATTCAAAGTACTTTGTCTCCACATTCTGTTTCTTGAGGTTTGGTTTGAAATCTGGCTTGTGAAAGTCGTGGCTCCCAAGCTAATCTTCAACTTTGTAGTTTTCACAGAATTACCTTATTGTGTGGTGTGGAGTGGCCTTGCTCTGCAAAGCATGTAGTTACAGAACTGTCTAGCGCACTAACTTAACTCTGGCTGTATTTGTCCCACAATCAAATCCAGTTTAACCTGCTCCAAAAAAAGTTAACTATGAAAAGCAGATGATTATTTGTGTTCAAATAAGAGTACTGTGAGCACCTTATAAACAGTAACCTTCAACAGATGGATTACTATTTGTTAGCTTTTTTTGTTTGCAACTAGACATCTGCTTACTGGAAAACTGCTGTGTGGTGTAGTACTAGGCACCCAAGAGGTGAAGGGTGAATATAGTGATTGCTGGAAACAGCATCTGTAGGTGTATTTAAAGGAACACATAGATGTGTGACTGTTAAGAGTAAGCTGAACAGACTCATGGGTACATGGCTTGTGTGGGCATCCATGAAAGATTTTTATAGTGGTGTAAGTTGTTGAGAAGCTTTTGAGTGAATGTCTGGTCTCAGAACATGTTACTTTTGAGGTTGCAGAAATGGATGAGTTACACTGCAGAACAGCATTTAAGGGAAAAGGGGGCAGGATTCCTTGTAAGGCCTTCAGACAATCAGACCACAAACCTACACTGATGAAGTGGAAGACGACAAGAGGTGGTGCTGTTATGATAGTTGAAAAGGAAGGCTCATCTTCTCCCAAGGTTTGTCTTTTACATGTAGGACTTAATCCACACTGAATTTTGAGTAAGCAGGATCTGGTCTTGCAGTTGCTCCACTAACACCAAATAGATCCTTGATAATTAACATTTTTATTGTGCATATTGAACGCCCATCCTAGTAGATGTACTTGGGCCTAATCTGACACTTGCTCACCTAGTGAGATTTTTGTGAGTATTGTAGTTAACTGGAGTCTTCTCCTGATACATGTACGGGCTATTGTCTGTCGGATTTCTTATGCTTCCTGCATCATCCACTGCTGTTGCTTCCCAGATCTCTCTGAATTGGCTTGCTGTTATGGTGGAGCTTTTCCAACACAATTTATAGTAGTAGACGACGACATACAATAGGCCAAGTTCACACCTGCTTTCATTGGGAGTAATCCTATTGAAGCAATGGGATTGTAGCTATTTGAGCTGAGTTTGGCCCAATAACGTGAATAACCAGACATGATGATGTGAATGAGAGAACACCTACATGGGCTGTACAGATGCATTACTCTGAAAATAACATTCTGTTCATCTGTCCACAAGGCAGGGGATGTGCTGAAGCAGCAGTAAGTTGTCTTTACTACTTAATACCATAACAGTACCAGTGACTGTTTCCAGATGCAGTCCATTTGTTGAAATCCATCCTCTCTGCATGAAGCACTTTTAAGATTATATTGGGAATTTCAGGATCTCAATATTGCTGTGACTAGGAAATGCCTAATACTTTGATTAAAAAAGCTTCAGCAAGTGAGTTGACTTTATAAAATAGAGTGATTCCTGTTCTTGGTTTTACTTTGTGTTCATTACTTCAAAACATCAATAAAAAAATCTTATCCCAAAACAGCTTGGTGCAAACACTGCTGAAAGACGAGAGTGACCATTTCTAACTAGGGCGCTCGTTTGGATTGACTTGCTCTGCTTGTTACATTTATCACTGTCTGAGACTTTAGTTACCTAAATTTAGCAGAGGGTGGTCCTTCCCTTTTATAAGACTTATTTTTAGTTTTGAACATCTCAATCATTTCTTTGTAACTTCTTTTGGAAGACAATGTTTATAGAAGCAGCGTACTTCAGCTACTCTTAATGACAAGAGGTGGGGCACTGTACCCGGCAGCATGCAAGGGGCAGCTGAAAGGGAAAGGCAAAACAGCGTTTGGGATTTCTCTAACTTGCTATTTCTGGAAGGTGCTCTAGCCTTCCACAGTGTTGCATTTTGTCTCTTGTTCTTGTGCTGTTACTGGTATAAAGTCAAGTGCCTTCAATGCAAAAGGCTCAGAAATTTTCTTAAACTGACTTCATGTCCTATGCAAGTGTTTTTTCTACAACCTGCATAACCAGTACTTTGTAAAACTTGTTTACGCTTCAAATGTACATATTGTTTTTTAAAAATAGTATTTTTATTTAGGTACCTCCAAACTTGAATTCTAGTCTTGTGATGCATTGTAAAACAATACATTTCTCTTTTGAGTACCATTACAGTTGTAAAAAGGTTTTCACTGGTTCTATTTTTCTACTGTTGCTGAGAAGCATGTTAACACTGACTATCTTACATATAGTTGGCATTTCAAATAAATGGCTTGTATAGAAAATATTTGTGTGACAACTTAATTTAATTTAACCACAACAGAACTGTGCC
>TRINITY_DN25186_c1_g1_i1 len=365 path=[0:0-364]
TAATTTGATTTCAACATTGGTGCTTCTTAATGCTTTAGTGCATAATTATAGGATAAAGTGCCAGTACTGAAGGTGGGTTTTTTGCCATTTCTCTGGCTTCTGCTAGAGCAAGCCACAAGCCTGTTTGCTGCTTTGTTGTCCCCTTTCAAATCCCTTGTGAGGCAATTATGATTTAAGAACCAGAACATTTTAAATCACTAATTCTATGTTCTCTTGGATACTAGAGGCCAATGATATCTTGATTGCCTTGGCACACATTTTATAGCTTTGGTTGAATTTGGAATCACAAGACCATAGTACTAGTAATAATCCTACAAAATGCTGCTTTAAAAAAATTACATGGCTTGTAAGCCAACACGAGATTA
>TRINITY_DN25143_c0_g1_i2 len=309 path=[1:0-97 2:98-308]
AGGAATCTCTGTATGAATCTATGGCTCTTCAGACCAGCGCCCCAACTCCTGCAGAAGACTCAGTGGTAAGTCATAGACAGTCAGGACTGGGGAATTTGGGGGTGGGTAAAGAGAAAAGCAGAGATTGCAACTGATGTATGTTTATTTTTATTTCAACTGGTAAACAATGACTTTCTGAAGGGCTTTGAGAACCTGAACATGGGGACTCCTGTGGGATTGCATGTATCTTGTGTCTCCTGCATTTATCCATGCATGAGTGGAGGCAATGAAATGGACAACTGGAACAAGAAACAGCTAAAACCAGAAGAG
>TRINITY_DN25143_c0_g1_i3 len=290 path=[0:0-78 2:79-289]
TTATGAATCTTCAGACCAGCACCCCAACTCTGGCAGAAGACTTGGTGGTAAGTGATAGACAGCCAGGACCGGGACATTTGGGGTGGGTAAAGAGAAAAGCAGAGATTGCAACTGATGTATGTTTATTTTTATTTCAACTGGTAAACAATGACTTTCTGAAGGGCTTTGAGAACCTGAACATGGGGACTCCTGTGGGATTGCATGTATCTTGTGTCTCCTGCATTTATCCATGCATGAGTGGAGGCAATGAAATGGACAACTGGAACAAGAAACAGCTAAAACCAGAAGAG
>TRINITY_DN25163_c0_g1_i1 len=209 path=[0:0-208]
CAACTGCAACCTCTAGATCCTTTTTCACATGTACTGCTGCCAAGCCATGTATCACCCATCCTATATTTGTGTAAATTTGATTTTTCTTACCTAAATGCAGAACTTTGCATTTATCTCTGTTGAATTTCATTGTGTTAGTTCTGGCCCAGCTTTCCATGTCTCTATGGCTGTCAGGCTTTACAATGAATGAAACTTCCGGGAGGGCAACC
>TRINITY_DN25163_c0_g2_i1 len=275 path=[0:0-274]
TCACATGTACTGCTGCCAAGCCAGGTATCACCCAGCCTATACTTGTGCATTTGATTTGTATTACCTAAATGCAGAACTTTACATTTATCTCTGTTGAATTTCATTGAGGTGATTTTGGCCCAGCTTTCCATCATGTCAAGATCATTTTGAATCTGGTTTCTCTCTTCTAAAGTGTTAAGCTCTCTCTCCCAGTTGTGTGTCATCTGAAAATTTGGTACGCATCCCTTCTTCTCCTTCATCCAAGTCACTGACACAATCCAAGGGTGTACCCCCAG
>TRINITY_DN25163_c1_g1_i1 len=260 path=[0:0-259]
CAACAGAGATAAATGCAAAGTTCTACATTTAGGTAAGAAAAGTCAAATGTACAAATCCAGGCTGGCTTGACAGCAGTCCACGTGAAAAGGCTCTGGGGGACTGCAGCTGCTCACGCCACTCTATTCTGCGCTTGTCAGACCTCATCTGGAGTACCGTGCCCAGCTCTGGACACCGCACTTTAATAAGGATGTCGACAAACTGGAACGGGCTCAGAGGAGGGCGACAAAGATGGTCAGGGGACTGGAAATCAAGTTCCAGG
>TRINITY_DN25128_c0_g1_i2 len=457 path=[0:0-118 2:119-456]
CTATTAGCTGTAGACAGGGCTTTCTGGAGTCTGGTAAAACAGCAATAGCCCCAGCTCCTCTGCTGAGGGAGGAAGGTTAAAATTGCAAGTCACCCTCCTCGCTCCCCTATTGTTTTCACCTCCAAGCCTTGAAGAAGCATATCCTTCACCCAGAACTTAAACCGTTTCCCAGGATCATGAAGAACAATGGCAGGGGTGTAGATATAATAGGATCCCATGAGCCGGGAGAGCCCAAATGCCTCTGCACACTGGAGTGGAGGGCCCCCAAGCCATTCTCTGCACCAGGGCCCATTCCCACCCGGAATAATGGGAAATAAATACCTGTTCAGGGTGCTTCTCATGTCCTGGAGTGAGGGGGGGGGCGAGGGGGGGGGGGAAGAGAGAGAGAGTGACTGAGCCCAGACCCCCCCCCCCGGGCAGCTGACTCTTCTGGGGGGGGGGGGGGGGGGACCGGCCC
>TRINITY_DN25128_c0_g1_i1 len=391 path=[1:0-52 2:53-390]
ATTTAAATTCAGGAGAAAAGAGCACTGGATTCTGAAACTTCTCCTTTTCACTTCTCCAAGCCTTGAAGAAGCATATCCTTCACCCAGAACTTAAACCGTTTCCCAGGATCATGAAGAACAATGGCAGGGGTGTAGATATAATAGGATCCCATGAGCCGGGAGAGCCCAAATGCCTCTGCACACTGGAGTGGAGGGCCCCCAAGCCATTCTCTGCACCAGGGCCCATTCCCACCCGGAATAATGGGAAATAAATACCTGTTCAGGGTGCTTCTCATGTCCTGGAGTGAGGGGGGGGGCGAGGGGGGGGGGGAAGAGAGAGAGAGTGACTGAGCCCAGACCCCCCCCCCCGGGCAGCTGACTCTTCTGGGGGGGGGGGGGGGGGGACCGGCCC
>TRINITY_DN25128_c0_g2_i1 len=549 path=[1:0-235 2:236-238 4:239-548]
CCCAGAAATGCCCAGCCCCCACCTCCACCTCCCAGCAATGTCTCCCCGAGGTGAATCCCTGGCGGCCCAACACGCAAGGATAGTCATAAAATCTCTCAGGATTGTTGAACAGATTTTGCCGCGTGTCTCCCCATGTAAGAGTTTTCCGATCCTCAGACAAGATGAACCGGGGATGAGCCGTGTCTGGATCCAGAGTCACATTCGCTGTGTTGAACCGGGGTCCGGTTGACACAGCATCTAGGAGACAGGAAATGGGCTAGATGTTAATTGTTTTGCTGTTACATTTAAACACAGGATCCTCCCCAGCAATAGGACACCCTGTCTCCACACAGACTATAGCAAGCTACCCTCCTTGGGAAGTTCTAGCTGACAATGGCCCTTTTCAAACGGGCCAGGAGGAGCCGCGGTGTGCGGGGGGCAAGGGGAGGAGTGTGCGCCACGGTGGGTGTGTGGTGCATGGGCAGCCCGTTACATGGATGCCCACCCATCTCCACCCACAAAGTCACTTCCGTTTTGTCCAATGCCTCCATGCGCGGGCGATGGGTGGAG
>TRINITY_DN25128_c0_g2_i5 len=351 path=[0:0-116 2:117-119 3:120-350]
CCATCAGTGTCGCCCTGCCAGAGGCTTCATGTCAGTGAGAATCAGGTCCGTGAAATCCATTTCCTTCCCCAGCCGGGGAAATATTAGGGGGGTGCAATTTCTTTCATTTTAATTAGTTCTGAAAATAAATGGAGCCCCCCTCATTTTTGGAGCTAAGGTAACAAAAACAAATCAATAAGCAAAATGACATTAGTTTTATTTCATTCATATCTATCTTTTTTTAAAAAAAATTATTAAAATTCTTTAAAAATTACTACAAATTTCTGCCGGGGCTGGTTCTGTGCATCCCTTTCCCAAAATAGTGGCGGTGCCATTTTGGAAGAGGGCCACGCGGGTGCAGACTGCTCCCAC
>TRINITY_DN25128_c0_g2_i2 len=290 path=[0:0-116 2:117-119 5:120-289]
CCATCAGTGTCGCCCTGCCAGAGGCTTCATGTCAGTGAGAATCAGGTCCGTGAAATCCATTTCCTTCCCCAGCCGGGGAAATATTAGGGGGGTGCAATTTCTTTCATTTTAATTAGTTCTTTGATGGTCTTCACAGCCCTCTGCAGAAATGGGTTTCTTTGAGAGACTTCCCAGATTCTCCATTTAAATTCAGGAGAAAAGAGCACTGGATTCTGAAACTTCTCCTTTTCACTTCTGTTCAGGGTGCTTCTCATGTCCGAACCAAACCTGCAGGAATTCATTCATTGGCT
>TRINITY_DN25128_c0_g2_i4 len=409 path=[1:0-235 2:236-238 5:239-408]
CCCAGAAATGCCCAGCCCCCACCTCCACCTCCCAGCAATGTCTCCCCGAGGTGAATCCCTGGCGGCCCAACACGCAAGGATAGTCATAAAATCTCTCAGGATTGTTGAACAGATTTTGCCGCGTGTCTCCCCATGTAAGAGTTTTCCGATCCTCAGACAAGATGAACCGGGGATGAGCCGTGTCTGGATCCAGAGTCACATTCGCTGTGTTGAACCGGGGTCCGGTTGACACAGCATCTTTGATGGTCTTCACAGCCCTCTGCAGAAATGGGTTTCTTTGAGAGACTTCCCAGATTCTCCATTTAAATTCAGGAGAAAAGAGCACTGGATTCTGAAACTTCTCCTTTTCACTTCTGTTCAGGGTGCTTCTCATGTCCGAACCAAACCTGCAGGAATTCATTCATTGGCT
>TRINITY_DN25128_c0_g3_i1 len=424 path=[0:0-423]
GGAGGGGGGGGGGGGAATAAATAAATCAGCAATTTAGTAACCTGGTATTTGGATACTCGGGTACCTACTGGGACACAAAAGGCTACTTGGGAGTCTGAGGTATAACCCGAGGGTACAAAATGAACTATCAGTTCCAGTTCTACCTCCAATCACCTGCAATCCCTTCAGTGGGCCTCCCACCTCCCCCGCTTGGCATCCAGGTATAAACCTGACTGCAAGTATGTGCTCAACAGTTCATCTAAAAAAAAAATTATTACTAAAAAAAATGTGTGTATCCATAATAGGATAGGACCTTTGCAGGCAACTAAATAATTGGGGACTGGTTTTCAGTTAGTCAAAGACTCGTGGACTCTGCTGTCTTACAGCGCGAAAGGCTCTCTGGAAGAGTATCAACGTAGTTTCCATCAGTGTCGCCCTGCCAGAG
>TRINITY_DN25157_c0_g1_i3 len=1551 path=[0:0-1550]
ATCTGTGGTATAAAGGATTGTGCCGCTTTAAGGGTTTTTTTTTTTCCAGTAAAACCTTTGGTACATTATTTGATGTTTACATTAAAATGTGACATTATACAAGGAAATTCAAATATTTTGCTAACTGTTTTGTTTGAGGAACATCATTAAAGAAGAGATTTAATGTTTGTCAAAGCTGTATCCAAATTAATCAAAATCTTCTTTGGGCTAAAAATGATCCACAGGTGATTTTCTTTGATGTCGGCAGGTTCTGCTGAAGTTCTCCACAGACCACAATTCCAGTTCATTGCCTCTCCACCTTGAAAGGGAAGTCTTTAACAAATTCCACAGCAATATGTAAATGAAATCTTTGGAGAAAAAAAAACATTTCAGGATAAAACTTACCCTTTCAGATGGTTGTGTCTTGTACACTGTTCATACTTTTTATAGCTCCTACAGGGTGATTGCCGACCTTTTATGCTTGAAAAGATCTCTTTAAATCTGGGACATAATTGATTTTAGCAAGAGTGGTTTGGGTTTATTTACTATAATCCCCCATCCATTAGAGGGGAGAGTAACATTTTCAAGCTGGTGTTGGGTTTTGTAACATGTTTCTCTTTCGAGTGGCATACTGCCCACTGCTTTGAAAACAGGGTAATTTCAGACTTTTCCAGCTGCCAGTGAGCTCCTGTAATACTAAGCAATGGTCACTGCTGTAGTCAATCAGATTTTTGCTCTGGTAACAATCAATTTACTCACGTTTGGGTTCATACTGGAAGCAGCATATTGAAATAAATCCCAGTTCTGCAGAAGTTGATGGGAGTTTTGCTCTAGACTTCAGTTGATCCACCTAAGGCTCTTCACATAGGAAGACTCTTGTAAACTCAACCTGCTGCAGAGCTTTGAATGGTTAATGTAAATCTTTGCTGAGTTCATCGTTCAGAATCTTAGCTAAAAAACAGATTTAACTGGTGTAAACTAAAATGCTCATAACTTATTTTATTTCTTAATACATAAAACCTAACAAAAGACTAGGGAGGAGGTCCCTGCCAAATATTTCAGCACATTGTACTGCATCAAAAGGATCCAAAAATGACCTGAGGTCAAATTCTGTGGCCCTTAAATAAAATTTTCCCAAAGTCAACAAAACCTTGCTCAGTTGAGGACTGCAAATTAGACCTATAGGAATTAGATTTACAAGGGTTGTATCCTCATCTGGTGTAAATAACAGGTAGTACCACTGAAGCCAGTGAGGGTATTCCTGATTGCATCATCTGGAGGAATAGTTGAATGTCATATAGTCTCTGAAGAGCTCTTGGTACAATGTGGAAGGCTATGTTGAGAAAAGGTTTAGTAGAATTCAGAGGCACCTCGCCTGGCTGAGATGACACTGTCATTTCCGGGGTTTCAAAATCGCTCATTTTTATGGAGCAGTCTGTTTATCATATTTGAATATTGAACTAATAAACATTGCTTGTTAATTTACTGCTATCTGTGAATTAGTTAAAGGGGAAAATGTTCACAACTCATTGCATCTCATTAAAGCTGTCGTACACTGGTATTATACTTTCA
>TRINITY_DN25189_c0_g1_i1 len=846 path=[0:0-845]
TCTTCCGATCTCCTCAGGTAGATCTGGCTCCAGCGCCAAGCCAGGCTAGCCTGTTCACATGACAGACATCTGCCCTAGTAGCTTTAGATGCAAATTCCCTGGATCCAGTAGCAGGAGACACTAGACAAAGACCAAAGGGAATGAGATTCCCTCAAGCTCTCGGGGCTCATTTACCCCAAACCCCTTCCTCGCAATGCATTCACACAACACTCTTTGCCAGTGGTCACAAACCCACGTTTGAAATGCTCTGTGAACGCCTTACTCTTCTGTGCCCCTTCATGAGCCCTCCTTCTCTGCCCCCTGAAACCAAAGGAGCAGCCATTGAAATGCAGGGGAATCAGTAGCTGTGTGAACGCACTGCTAAGGGGCAAAGAAAACACAGTCCAAGAAAAATGTGGCAAGTTTGTGAGGGTGGGAAGTTGTTGCGTGAATTAATTTTTGTTCCTTAATCTGTGTTTATCTCGCCCCACAGCAATGTGTTCACACAGTGCCCTGCATTTCAGCACCCCACCCCCCTGCATCAGAGGACAGAGAACAAGGGATCATCAAGGAGCACAGGGTGGGATAAATACTTTCACCCAACACTCAGAATGTGGGGTTGTAGCCACTTGAAAAGAGTGTTGCGTGAATGAGTTAGGGATCGGACAAAGCAACTGGATCGAGTGGAAGCTGAACCCAGTCCTGGAGGGAGCAGAGAGACTGTCACACGGTGGAGCTGCGGGTTCAGGGACGATTAAAGGGTTCAGGGATTCACCCCCCAAAACAATAGGGGGCAAGGTGGGGTGGAAGGGGCATCCATCTCAGAAGGAAACTGGAAGCCCCCCTCCCCCCCCACTCCACCCTGAG
>TRINITY_DN25124_c0_g1_i4 len=498 path=[1:0-148 2:149-437 3:438-497]
CCCCAGCCCTGCTCTTGAGATTGTGTGAAGCACTGCCCCAGATTTGTTTTGATAGTTACGAAGTTTTACTGTTTAACTCGTTTAAGTTAACCTTTTTCTGAGCTTTTTCTGTGAGCAAACTAGTAGCCGAATCAGCAAGAGACACCTCGGGAAGGGCGCTGCATCTCGGCGACGTCCGAATTGGCCCAACAGGGATGGCTCTGCACATACGCCGTTCGAAAACTGGCCAGAGGGGTAGAGGCAAAATCGTAAGATTGAATAGGGTTGAGGTTGGCAATTTGTGTCCAATCAGGGCTACAGAATCATTTCTTACAGTGCGTCAATCCGCCCCGGGCCCCCTGTTTAGACATGCCAGCGGGTACCAAGTAACTAGGTTCCAATTCACGGCAGTGCTCCGCGCTGTCCTGTCCCACCTCGGTTTGCCGCCAGCTTCCTTCGGAACGCACTCGTTCTGGATTGGGGCGGCTACATCTGCAGCGGAGCCCGGCATGTCTGATC
>TRINITY_DN25124_c0_g1_i1 len=474 path=[1:0-148 2:149-437 4:438-473]
CCCCAGCCCTGCTCTTGAGATTGTGTGAAGCACTGCCCCAGATTTGTTTTGATAGTTACGAAGTTTTACTGTTTAACTCGTTTAAGTTAACCTTTTTCTGAGCTTTTTCTGTGAGCAAACTAGTAGCCGAATCAGCAAGAGACACCTCGGGAAGGGCGCTGCATCTCGGCGACGTCCGAATTGGCCCAACAGGGATGGCTCTGCACATACGCCGTTCGAAAACTGGCCAGAGGGGTAGAGGCAAAATCGTAAGATTGAATAGGGTTGAGGTTGGCAATTTGTGTCCAATCAGGGCTACAGAATCATTTCTTACAGTGCGTCAATCCGCCCCGGGCCCCCTGTTTAGACATGCCAGCGGGTACCAAGTAACTAGGTTCCAATTCACGGCAGTGCTCCGCGCTGTCCTGTCCCACCTCGGTTTGCCGCCAGCTTCCTTCGTACATACGTAAGGCCCGCCTCCCTGCATTACCAGTT
>TRINITY_DN25124_c0_g1_i3 len=423 path=[0:0-73 2:74-362 3:363-422]
CGTTGTTTAAGTTAGCCTTTTTCGGAGCTTTTCGTGTGAGCGAACTAGTAGCCGGATCAGCAAGAGACACCTCAGGAAGGGCGCTGCATCTCGGCGACGTCCGAATTGGCCCAACAGGGATGGCTCTGCACATACGCCGTTCGAAAACTGGCCAGAGGGGTAGAGGCAAAATCGTAAGATTGAATAGGGTTGAGGTTGGCAATTTGTGTCCAATCAGGGCTACAGAATCATTTCTTACAGTGCGTCAATCCGCCCCGGGCCCCCTGTTTAGACATGCCAGCGGGTACCAAGTAACTAGGTTCCAATTCACGGCAGTGCTCCGCGCTGTCCTGTCCCACCTCGGTTTGCCGCCAGCTTCCTTCGGAACGCACTCGTTCTGGATTGGGGCGGCTACATCTGCAGCGGAGCCCGGCATGTCTGATC
>TRINITY_DN25124_c0_g2_i1 len=207 path=[0:0-206]
AGCGGAGCCCGGCATGTCTGATCAAGGTATCCGGTCGGTGGGCCGTTGGAGGTCGGGGGCCTACCGTACATAGGTAAGGCCCGCCTCCCTGCATTACCAGTTCTGAATTCTTTTTCATTCTTAGGTGCACCCCACCCCCACCCCACCCGGCCTCGGAAGACTATATGGATCGTTGGTCACAGCTTGGTGAGATGGGCAGGAAAGGCG
>TRINITY_DN25177_c0_g1_i4 len=539 path=[0:0-58 1:59-64 3:65-78 6:79-101 8:102-102 10:103-103 11:104-127 13:128-138 15:139-187 16:188-197 18:198-205 20:206-226 21:227-426 22:427-538]
GATCTCAGGTCAGGCGGGACTACCCGCTGAGTTTAAGCATATCAATAAGCGGAGGAAAAGAAACTTACAAGGATTCCCCTAGTAACGGCGAGCGAACCGGGAACAGCCCAGCTTGAGAATCGGGCGCCACTCGGCGTCTGAATTGTAGTCTGGAGAAGCGTCCTCAGCGGCGGACCGGGCCCAAGTCCCCTGGAAAGGGGCGCCGGAGAGGGTGAGAGCCCCGTTGTGCTCGGACCCTGTCGCACCACGAGGCGCTGTCGGCGAGTCGGGTTGTTTGGGAATGCAGCCCCAATCGGGCGGTAAATTCCGTCCAAGGCTAAATACGGGCGAGAGACCGATAGCAAACAAGTACCGCGAGGGAAAGATGAAAAGGACTTTGAAAAGAGAGTTAAAGAGTGCTTGAAATTGCCGGGAGGGAAGCGGATGGGGGCCGGCGATGCGCCCCGGTCGGATGTGGAACGGTGACGAGCCGGTCCGCCGATCGACTCGGGGCGTGGACCGACGCGGATTGCGACGGCGGCCCAAGCCCGGGCTGTAGT
>TRINITY_DN25177_c0_g1_i2 len=431 path=[0:0-58 1:59-64 3:65-78 6:79-101 8:102-102 10:103-103 11:104-127 12:128-141 14:142-142 15:143-191 16:192-201 18:202-209 19:210-230 21:231-430]
GATCTCAGGTCAGGCGGGACTACCCGCTGAGTTTAAGCATATCAATAAGCGGAGGAAAAGAAACTTACAAGGATTCCCCTAGTAACGGCGAGCGAACCGGGAACAGCCCAGCTTGAGAATCGGGCGCCTTCACGGGCGTCTCCGAATTGTAGTCTGGAGAAGCGTCCTCAGCGGCGGACCGGGCCCAAGTCCCCTGGAAAGGGGCGCCGGGGAGGGTGAGAGCCCCTTCCGGCTCGGACCCTGTCGCACCACGAGGCGCTGTCGGCGAGTCGGGTTGTTTGGGAATGCAGCCCCAATCGGGCGGTAAATTCCGTCCAAGGCTAAATACGGGCGAGAGACCGATAGCAAACAAGTACCGCGAGGGAAAGATGAAAAGGACTTTGAAAAGAGAGTTAAAGAGTGCTTGAAATTGCCGGGAGGGAAGCGGATGG
>TRINITY_DN25177_c0_g1_i3 len=429 path=[0:0-58 1:59-64 4:65-65 5:66-78 6:79-101 7:102-105 11:106-129 13:130-140 15:141-189 16:190-199 18:200-207 20:208-228 21:229-428]
GATCTCAGGTCAGGCGGGACTACCCGCTGAGTTTAAGCATATCAATAAGCGGAGGAAAAGAAACTAACAAGGATTCCCTTAGTAACGGCGAGCGAACCGGGATTTAAGCCCAGCTTGAGAATCGGGCGCCACTCGGCGTCTGAATTGTAGTCTGGAGAAGCGTCCTCAGCGGCGGACCGGGCCCAAGTCCCCTGGAAAGGGGCGCCGGAGAGGGTGAGAGCCCCGTTGTGCTCGGACCCTGTCGCACCACGAGGCGCTGTCGGCGAGTCGGGTTGTTTGGGAATGCAGCCCCAATCGGGCGGTAAATTCCGTCCAAGGCTAAATACGGGCGAGAGACCGATAGCAAACAAGTACCGCGAGGGAAAGATGAAAAGGACTTTGAAAAGAGAGTTAAAGAGTGCTTGAAATTGCCGGGAGGGAAGCGGATGG
>TRINITY_DN25177_c0_g1_i6 len=653 path=[0:0-58 2:59-66 5:67-79 6:80-102 8:103-103 9:104-138 14:139-139 15:140-188 16:189-198 18:199-206 20:207-227 21:228-427 23:428-652]
GATCTCAGGTCAGGCGGGACTACCCGCTGAGTTTAAGCATATCAATAAGCGGAGGAAAAAGAAACTTACAAGGATTCCCTTAGTAACGGCGAGCGAACCGGGAAGTGCCCAGCTTGAGAATCGGACGTCGCGAGGCGTTCGAATTGTAGTCTGGAGAAGCGTCCTCAGCGGCGGACCGGGCCCAAGTCCCCTGGAAAGGGGCGCCGGAGAGGGTGAGAGCCCCGTTGTGCTCGGACCCTGTCGCACCACGAGGCGCTGTCGGCGAGTCGGGTTGTTTGGGAATGCAGCCCCAATCGGGCGGTAAATTCCGTCCAAGGCTAAATACGGGCGAGAGACCGATAGCAAACAAGTACCGCGAGGGAAAGATGAAAAGGACTTTGAAAAGAGAGTTAAAGAGTGCTTGAAATTGCCGGGAGGGAAGCGGATGGAGGCTGTCGATGCGTCTCGGTCGGATGTGGAACGGCTCAGGCTGGTCCGCCGCTCGACTTGAGGTGCAAACCAACACGGGCTGCTGCATCGTCACAAGCGCGGGCGGATTTCCGCCTGTCGGTTTGCCGCTGCGGTGGTCGAGGAACGAAGCGTGCGCCCTTGTGGCGGGCCGTGTGCACCTGCGCGCTCGTGGTGTTGGTTGGCGGGCTTTCCATTCGACCCGC
>TRINITY_DN25177_c0_g1_i5 len=698 path=[0:0-58 2:59-66 5:67-79 6:80-102 8:103-103 9:104-138 14:139-139 15:140-188 16:189-198 18:199-206 20:207-227 21:228-427 22:428-539 25:540-623 26:624-697]
GATCTCAGGTCAGGCGGGACTACCCGCTGAGTTTAAGCATATCAATAAGCGGAGGAAAAAGAAACTTACAAGGATTCCCTTAGTAACGGCGAGCGAACCGGGAAGTGCCCAGCTTGAGAATCGGACGTCGCGAGGCGTTCGAATTGTAGTCTGGAGAAGCGTCCTCAGCGGCGGACCGGGCCCAAGTCCCCTGGAAAGGGGCGCCGGAGAGGGTGAGAGCCCCGTTGTGCTCGGACCCTGTCGCACCACGAGGCGCTGTCGGCGAGTCGGGTTGTTTGGGAATGCAGCCCCAATCGGGCGGTAAATTCCGTCCAAGGCTAAATACGGGCGAGAGACCGATAGCAAACAAGTACCGCGAGGGAAAGATGAAAAGGACTTTGAAAAGAGAGTTAAAGAGTGCTTGAAATTGCCGGGAGGGAAGCGGATGGGGGCCGGCGATGCGCCCCGGTCGGATGTGGAACGGTGACGAGCCGGTCCGCCGATCGACTCGGGGCGTGGACCGACGCGGATTGCGACGGCGGCCCAAGCCCGGGCTGTAGTTATGCCCGTGGAGACGTCGTTGCCGCGATCGTGGTTGGCAGCGCGCGCCTCACGGCGTGCCTCGGCATCTGCGCGCTCCTGGCATCGGCCTGCGGGCTCCCCATTCGGCCCGTCTTGAAACACGGACCAAGGAGTCTGACATGTGTGCGAGTCAACGG
>TRINITY_DN25177_c0_g1_i7 len=697 path=[0:0-58 1:59-64 4:65-65 5:66-78 6:79-101 8:102-102 9:103-137 14:138-138 15:139-187 16:188-197 18:198-205 20:206-226 21:227-426 22:427-538 24:539-622 26:623-696]
GATCTCAGGTCAGGCGGGACTACCCGCTGAGTTTAAGCATATCAATAAGCGGAGGAAAAGAAACTAACAAGGATTCCCTTAGTAACGGCGAGCGAACCGGGAAGTGCCCAGCTTGAGAATCGGACGTCGCGAGGCGTTCGAATTGTAGTCTGGAGAAGCGTCCTCAGCGGCGGACCGGGCCCAAGTCCCCTGGAAAGGGGCGCCGGAGAGGGTGAGAGCCCCGTTGTGCTCGGACCCTGTCGCACCACGAGGCGCTGTCGGCGAGTCGGGTTGTTTGGGAATGCAGCCCCAATCGGGCGGTAAATTCCGTCCAAGGCTAAATACGGGCGAGAGACCGATAGCAAACAAGTACCGCGAGGGAAAGATGAAAAGGACTTTGAAAAGAGAGTTAAAGAGTGCTTGAAATTGCCGGGAGGGAAGCGGATGGGGGCCGGCGATGCGCCCCGGTCGGATGTGGAACGGTGACGAGCCGGTCCGCCGATCGACTCGGGGCGTGGACCGACGCGGATTGCGACGGCGGCCCAAGCCCGGGCTGTAGTCATGCCCGCGGAGACGTCGTCGTCGCGATCGTGGTGGGCAGCACGCGCCTCTCGGCGTGCCTCGGCATCTGCGTGCTCCTGGCGTCGGCCTGCGGGCTCCCCATTCGGCCCGTCTTGAAACACGGACCAAGGAGTCTGACATGTGTGCGAGTCAACGG
>TRINITY_DN25177_c0_g1_i9 len=431 path=[0:0-58 1:59-64 3:65-78 6:79-101 8:102-102 10:103-103 11:104-127 12:128-141 14:142-142 15:143-191 17:192-201 18:202-209 20:210-230 21:231-430]
GATCTCAGGTCAGGCGGGACTACCCGCTGAGTTTAAGCATATCAATAAGCGGAGGAAAAGAAACTTACAAGGATTCCCCTAGTAACGGCGAGCGAACCGGGAACAGCCCAGCTTGAGAATCGGGCGCCTTCACGGGCGTCTCCGAATTGTAGTCTGGAGAAGCGTCCTCAGCGGCGGACCGGGCCCAAGTCCACTGGAAGGTGGCGCCGGAGAGGGTGAGAGCCCCGTTGTGCTCGGACCCTGTCGCACCACGAGGCGCTGTCGGCGAGTCGGGTTGTTTGGGAATGCAGCCCCAATCGGGCGGTAAATTCCGTCCAAGGCTAAATACGGGCGAGAGACCGATAGCAAACAAGTACCGCGAGGGAAAGATGAAAAGGACTTTGAAAAGAGAGTTAAAGAGTGCTTGAAATTGCCGGGAGGGAAGCGGATGG
>TRINITY_DN25177_c0_g1_i10 len=701 path=[0:0-58 1:59-64 3:65-78 6:79-101 8:102-102 10:103-103 11:104-127 12:128-141 14:142-142 15:143-191 16:192-201 18:202-209 20:210-230 21:231-430 22:431-542 24:543-626 26:627-700]
GATCTCAGGTCAGGCGGGACTACCCGCTGAGTTTAAGCATATCAATAAGCGGAGGAAAAGAAACTTACAAGGATTCCCCTAGTAACGGCGAGCGAACCGGGAACAGCCCAGCTTGAGAATCGGGCGCCTTCACGGGCGTCTCCGAATTGTAGTCTGGAGAAGCGTCCTCAGCGGCGGACCGGGCCCAAGTCCCCTGGAAAGGGGCGCCGGAGAGGGTGAGAGCCCCGTTGTGCTCGGACCCTGTCGCACCACGAGGCGCTGTCGGCGAGTCGGGTTGTTTGGGAATGCAGCCCCAATCGGGCGGTAAATTCCGTCCAAGGCTAAATACGGGCGAGAGACCGATAGCAAACAAGTACCGCGAGGGAAAGATGAAAAGGACTTTGAAAAGAGAGTTAAAGAGTGCTTGAAATTGCCGGGAGGGAAGCGGATGGGGGCCGGCGATGCGCCCCGGTCGGATGTGGAACGGTGACGAGCCGGTCCGCCGATCGACTCGGGGCGTGGACCGACGCGGATTGCGACGGCGGCCCAAGCCCGGGCTGTAGTCATGCCCGCGGAGACGTCGTCGTCGCGATCGTGGTGGGCAGCACGCGCCTCTCGGCGTGCCTCGGCATCTGCGTGCTCCTGGCGTCGGCCTGCGGGCTCCCCATTCGGCCCGTCTTGAAACACGGACCAAGGAGTCTGACATGTGTGCGAGTCAACGG
>TRINITY_DN25185_c0_g1_i1 len=846 path=[1:0-103 2:104-845]
TTTTTTTTTAATGTATTCTGGATTTATTCCTGCTTCCCTCCTTAATTTACATATTCATTTTCTTCTCGCACACAAACATCACCACACAAAATAACTCTACAGGACTGTTCTGCAATAGCCTGGAGGAAAAAAGTTTAGAATGAACAAGTAAGACTGTAAATACAAGCTAGCACTGGTGGACTTTGTATGCACAGGTTTCAAAATGCTTTACAAACAGAAGGTAAAGGTTTAATCCATGGGGAAACTGAGACAAGAGATTAAGGCCAACATTTTGCAAATTGCCTGAGACAGCTTGGATCTGACTGCCAGATGAGCCACAATTCCAATGGAAGTCAAAGGGAATGCTGGATATTTAGCACCTCTGGAAAGTCAGGTCCAGAGTGGCTCCGACTGACACACTGAAAAACTCCACAAAAGCAATAAATCAAGAGACTGCTTCTGATAAATCATAGCTGACACATTAACATTGGGAATAGGATGCACAGCTAAGGGGCGGGGGTACAGTATGACAGCAAGGTAGGTTAGGGAAAGAGGTGAATTTATATTCAGTTTTGCTATGGGGAGCAGCACGATAAACATAGTGGCAGCCCCCTGTTGCCTACACACATACACACCCCTAGAATAAGGGCCTCTCTAGCATGGTCTGATCAGAAAACAAAAGCTCATGACATAAGAGGAAGGGGGATCCTCCCATCGACAGCTCCTCCCCTCCTCTCTGCCTCCCCTGGACATTTTGTAAGACACAGTTACAAACAAAAGTAATCTTGGAAAAGAACAGATCTACACATCGACATGTTACTCCGCAGACAAGAAATGCTAGCCCAGCCTCCCTGCTCCAGCTGTTCT
>TRINITY_DN25185_c0_g1_i2 len=770 path=[0:0-27 2:28-769]
CTCTTTCCCTACACGACGCTCTTCCGATCTGTTCTGCAATAGCCTGGAGGAAAAAAGTTTAGAATGAACAAGTAAGACTGTAAATACAAGCTAGCACTGGTGGACTTTGTATGCACAGGTTTCAAAATGCTTTACAAACAGAAGGTAAAGGTTTAATCCATGGGGAAACTGAGACAAGAGATTAAGGCCAACATTTTGCAAATTGCCTGAGACAGCTTGGATCTGACTGCCAGATGAGCCACAATTCCAATGGAAGTCAAAGGGAATGCTGGATATTTAGCACCTCTGGAAAGTCAGGTCCAGAGTGGCTCCGACTGACACACTGAAAAACTCCACAAAAGCAATAAATCAAGAGACTGCTTCTGATAAATCATAGCTGACACATTAACATTGGGAATAGGATGCACAGCTAAGGGGCGGGGGTACAGTATGACAGCAAGGTAGGTTAGGGAAAGAGGTGAATTTATATTCAGTTTTGCTATGGGGAGCAGCACGATAAACATAGTGGCAGCCCCCTGTTGCCTACACACATACACACCCCTAGAATAAGGGCCTCTCTAGCATGGTCTGATCAGAAAACAAAAGCTCATGACATAAGAGGAAGGGGGATCCTCCCATCGACAGCTCCTCCCCTCCTCTCTGCCTCCCCTGGACATTTTGTAAGACACAGTTACAAACAAAAGTAATCTTGGAAAAGAACAGATCTACACATCGACATGTTACTCCGCAGACAAGAAATGCTAGCCCAGCCTCCCTGCTCCAGCTGTTCT
>TRINITY_DN25133_c0_g1_i2 len=409 path=[0:0-321 2:322-408]
ACGACGCTCTTCCGATCTGTTCGAGAAAGGAAGACTTTAATCAACGCTGCAAGGTTTCCTGTTCGAGGATTGTTCTCAACTAAAGACTTGCAGACTGAAATGGTGGCTTCTTCCAAGAGCTTTAACTCTGCACTGCTTGTTGGGGTAGTAAAGCTAAAAGAAAGCAGCTGGTTCCAGAACGGGTCATTCTCAGAGATGGATTCTGTTCCTGACAGTTTTTTTAAGTACTCATTTTCTGGCAGCTCATTAATGCTGCTGCTGTTTGCTCCCATCTTCTTACTTGGCAAGTCCTTTTTAAAGCATCATTCCATCCAGGGAAACCTTTGGAACTTCAGAATTGTCAGACTGAGCCAACTGCCGCTTTCCTTTAAAGGAGGATTGGATTACCGCCTCACGCTCCCCTAGCGGG
>TRINITY_DN25133_c0_g1_i1 len=480 path=[0:0-321 1:322-479]
ACGACGCTCTTCCGATCTGTTCGAGAAAGGAAGACTTTAATCAACGCTGCAAGGTTTCCTGTTCGAGGATTGTTCTCAACTAAAGACTTGCAGACTGAAATGGTGGCTTCTTCCAAGAGCTTTAACTCTGCACTGCTTGTTGGGGTAGTAAAGCTAAAAGAAAGCAGCTGGTTCCAGAACGGGTCATTCTCAGAGATGGATTCTGTTCCTGACAGTTTTTTTAAGTACTCATTTTCTGGCAGCTCATTAATGCTGCTGCTGTTTGCTCCCATCTTCTTACTTGGCAAGTCCTTTTTAAAGCATCATTCCATCCAGGGAAACCCGCCTCACGCTCCCCTAGCGGGTGTGGGGTCAGCACCTCCTGCCACTCCCTTCCCTCGGCGCGCGCTCTCGCGACCGGGCAACTCGCGCGTTGCTGCCGCTTGCCGGGCTTCACTCAAGCGTCTCCATCTTTCCACGTCGCCACAGCTTCTCGTCTCC
>TRINITY_DN25150_c0_g1_i1 len=337 path=[0:0-336]
TCTGGTTCCAGCAGCTTTTCCTCACACTCAGGGCATTTATAGGGCTTCTCTTCTGCGTGCACTCTTTGATGGTATTTAAGGTCTGAGCTCTGCCTAAAGCTTTTTCCAGTCAGGGCACTTGTAGGGCTTCTCTCCTGTGTGCAGTCTTTGATGGTATTTAAGGGCTGAGCCTTGCCTAAAGCTTTCTCCACAGTCAAGGCATTTATAGGGCTTCTCTCCTGTATGGATTCTCTGATGGGAATTAAGGGACGTCAGCTGTCTGAAGCTGTTCCCACACTGATGGCATTTGTAGGGTTTCTCTCCTGTGTGGATTCTCTCATGGTTTATAAGGTACGAG
>TRINITY_DN25136_c0_g1_i1 len=871 path=[0:0-870]
TTTTTACATTTTAAGTATGTACATTTATTTATTTTTACGATCATCTTGCTCCAAACAGGATGATTCACTTTTCCTTTAATAACTTACAGAAAGTGAAGTCTAAACTTAGGTACATTATAGGCGATTCTTTTAGAACGTTCCTGTTCTGGCAGGAGTTCTAATAACAAATTAAAATTAGCAGTCATACTTCTCTCCCTGATCACCAAACCAGGCCAAGATTTTCAGAAGCAACGAATGATTACAAAACTGAAAATGGGGCCCCTTTAATGCGTCTCTGTCAAATGAACTTTGCAATCTGGAATGATCTTGAGATAAGTTGTCCTTATTAGAGCCATCTGCAAGATTCAAGACTTCATGATCAAAGTTAATCCCGTTTGCTGATCCCTGGCACTTCTGAACACGTTTTCTGGATTGCCAAAAGCCTCCAAAGTTGCAGGTTGGAAGTCAAAGCTGCAGCCAACATTTAAAAAGGAACCTGGACTTGTCACAGTGGGACTTTGGTGAAGCAGCACTGTTACAATTAGTCCGATCACTCAGTTCTGCATATAAACTGCATCACATACATAATCTGGTCAACCCCCTTAGCATCCCATGTTACTGTCTGAGTGGGGCAACGCTGTGTCGGCTAAATACCTCCATTTTTGCAATGCCCATGGTGTGGTCTCCACTGCTGTTGAGTTACACAGCATGTGCTTTCCTACAGAGCTTTAATATAAAAGGTCTTATATAGACATATTCTAGGCATGGATAATACCATCTTTGTCTAGCTGCACCCCAGTCCGTACGGTTTCACTGATGGGAGAACCGCTCAGTGCTATCTTACCGCTGTCCATCAACGTGAACAAGCCTTGCCTTTCTCAAAAGGACTGAC
>TRINITY_DN25132_c0_g1_i1 len=556 path=[0:0-555]
CGTGTGCTCTTCCGATCTCATCAACCAAATATCCCGAGGATTTGATCATTTTAGCGGGGGACTTTAATGCCCGAATGGGCCCTGATGACCAGGCTATGGCCCCTTATTCAGATGGGTGGCTGTATGTGCCAACCAAGTGGATTGCCCAGAGGAAATCTAAAGATCATTCCATTAATTCATCTGGCATTCGGCTGGCCAACCTTCTTATTGCCCAGGAACTTTTTGCCCTGAATGGCTCTGGTTTTGGTGATCAAGTAAGGGAGCATATCTTTGTGGGCCCACAAGGGCACAGTGTGGTTGATTTCATCCTGGTCTTAGCCAGGGTGCTTCCCCTTGTTACCCACTTCCATGTAGGCCCTCCATTGACAGGAGATCATCTCCCCCTGGTCCTTAATCTATCCCTTCAGATCTTTAGCCCGGACCACAGGGCTACCCATGAGGTGTTGAGCCTGGGCTATCTGGAAGTTTTCCGGACTCCACGATGGGATGAGGCGGCATCTGTAGCTTTGCCCAGCCGCATGTTGGCTCCCTTCGGGGAAAATTGCTTGTTTCATCC
>TRINITY_DN25184_c0_g1_i1 len=1750 path=[0:0-1749]
CCTGAGCATGCCCCTTAAGCACCACTGCCCCCAATTCCTGCATAGCTCATCAAGCTCTTGCTAACTATCCAAAGTGGCCTCTTGGAGGGGAAAAGGTTCCCCACTCTAGATACATTAGGTGGGCAGCCTGGAGCACGGATAAGCTGACTTCTGTAGAAGTGACTCTTCGGCATATGTTCTGTGTTTCTTTGTGGTGACTGGCACGGTAGAGGGTGAACGTCACGGTGAAGAGTGATTTGCCCATGGTGGTTGCTGGCTCCGTGGCACCTTGTGCTCAGTTGATCGTGTCCACCATTGCTGTGGTGGGAACTGCAGAGCAGAACAAGGGGCACAGCGCCAAGTTCTTTGACTTTCTCACCAAGGAGCTGTCTCTAAGTGCAGACAGGATTGTTGTTCGTTTCTACCCACTGGAACCCTGGCAGATTGGCAAAAATGGAACTGTCATGACGTTCTTATGATCCATCAGGAAACCCCATTAAAACAACCCCCTGCTGAGGACACAAGCCACAGGCAGCAAGAATCATCTGTCAGTTTCCCCTCAGGATCTGATCTCCTACTTCTGCACCTACATTCTTGCATTTCCTTTCTGTCTATCTTGCCTAGGTACACACAGCTTAAACCAGTACAAAACTGAGGATTCCACAGATAATTAATATGTGACAATAGCAGCTGGCAGGCTTTGCTTTTCTCCTGCCTGGTGGCGTAAGGAATCTTTTTGCATTTAAGTTTTGTTTGAGACCACTATGACCCATTTATGGCTGGATGTTTCTACTCTGTCATTAGCAGCAGCCTGGTGTTAGCATTTCTCTCCGGGGGACCAGTTATGTAGAATCCAGTAGTTGCTCAAAATGAACAGGTTGTTTCTACAGGGTGACTAGTTTCACCAGAAATAAGACTTTTTCTACCTTTGCTTGACCTGAAGGCTATTTTGTAAGGAAACATTATGTTCCCTTCCTTTTTTCCCCTTTTCTTGTCTCTTTCTCAATTCTAGTGGTCCACAAATTATAGTTTGGGATCTACCATGTAGTTACATTACTAGTTTGCTGAAGAAGATGCTGAGGCTAGGAGTCAAAAAAAACATTGAATGTTGCTTTTTAGTCTGAAAGTGAACAGAGTTAACCTAGTGGGCAGTATTTGTATATATGTGCCTTGGCTGGGGTTAGGACTAATTGGGTTGGAGGCCTCTCTTCCTGTCAACTTTCCCTCTGCATTTATCTCCATTTCTGGGAATATAGGTGACTCTGACAGAAAAGTCTTTATGCTCCTATGCAATGGCTGGTCACGGGCATCTCTCAAAGCTCCTGAAAGCTCCCCTAAGGTCACTTAGTTGCCCAGAGGAATGCTCCCCAATGGTTTCCTTCATGTCATGGATTTCTGTAGGTTAACATCAGTGTAAGTTATGGGCTTGGGACAAAGGTGTGGAAAGGACATCCAAAACCCAAGAAATTATGTTTTGGGAGTCTGGCAGTGATGCATTTCATTTTCGGTAACTTGTCTCATGTCCATGTTGCCTTTCCTAAACCCTGCAATTGTGTATTATCACCTTCTCTGCAACTGTGCTCTGTGGCAAAGTACTGTTAGTGCACTGTCCTCTGGGTGCCAAGGAGCAGTTAGTGAATTTGCACGTAACTACCTTCTCACAGTGCCAGTCTTTTCTTGTTACTGGACCCATAAAGTATTGCTGCTTGTCATTTGATGTTTGGTCCTTCTAGCAAGGATATGTCCTCTTGTTGGTCATTTTAGAACCGGG
>TRINITY_DN25200_c0_g1_i3 len=2352 path=[0:0-1985 2:1986-2351]
CTCTTCCGATCTGGGGTATCACTTTGGAAACCAGGCATATTTGGGCATCTAATTATTTATTTTAACCTGGTTCAATTCCTGATCAGTTTCCCCAGAGGTGAAAGCAGCATGGCAAGTTCCCTTTATTCCCATTCCATTTTTTAGAAAATGGGTTGGTTGAGTCTGTTAGGCCACTGGTTTAAGCGTCCAGATGCTTCAGCATGCTTTTTCTTCTGGAGTGTGTTCTATCAGTTCCACAAAGCGAATCTGGTGGTCTGGAGGTTGAAGTCAGGTACACAGGAGGCTAGCTGCCATCAGCATGGGTCACAAGACGGGACGGAGACAATCAGATTCAAACTCTTTGACCAGAGTCCTTTGGATCGGAAGACAGTATAGCTCCAGCAAAGAGCTGTGGCTGCCGCGGGAGCCAAGATGGACCTGTGGTTGCGTTGGAGCGGAGCGTTTGGGTTGTGGCTCCCCTCATGCCATGGTTGAGATTCCTTCTGCTTGGATCACGTAGCTGGAAGTGTCCTCTGCTAGGCTGGGGAGTTCAAGAGCTCAAAAGTGTCCTCCACCACCTGCCACAGGCAGTTGTTGAGTGGGAACTCATTGTCCACCAGGTTGACCAAGTAGTAGTTGTCATGGATGTACTGAATGATCATGCGAGAGGGGGACTCTTCTTCGTACAGCTTGGCCCACTGCTCGATCCACAAGGCAAAGGCCTCCTCCTTCCAAACTATGAAGCTATCTGGATCCACGACTGTTGGCTGGATGATCTCTCTGCCTGGAAAGATGCCCCAGGTCACAGCAGTGGGCTGTAGGTCAGGAGCATTAGTGATGTTTTCCCCCTGGACGTTGACGATGTGGTAATTCACTCGCTGCTCGTACTTCTTCAACACCTTGAGAAGGGCTGTGACGTTCTCGCTGGAGGTGAAGAATTCAAGGTAGGCCTTTTGGAAGACATAGCCCCCGCTTGGCCCCCAGCCCACAACAGGGTCAGTAGACGGCTTGCCGTTGATGTTTGGTTGGGAGTTGATGGTCAGGATTCCTCTCCTGTTCACCTTCTCTAGCTCTTCCTTCAAGAGGTTGGTCTCAGCAGCCAGAGGGTCATCGTTCCAGGGTAGGCAGTTCACCTTGTATCCTTTCCTGTTGGGCTCCCCAGAGATGTAAGACGTGAACACCTCAAAGACGCTCTCTTCGCTGGTCAGCTCTTCACCCCACATCTTCAGCAGCTCCTCCCGGGGTGACTTGCTCTTCAGGTAGAACAGGTAGTAATCCTTCAGCTCCCCAAAGGCCGGAGAGGATGAGTTCCCCCAACGGCCATTGGGAAATTCATCCCAGTCTTGAGTTCGGTAAATGTAGCTTTTTGGCCTGGAGGCCCAGAAAATGGGTCGGACGTCTTCAACTCTTCGCTTGGAATTAGCACTGACAGCCCAGGGCAGGGGTCGCCTGGGGTCCTCCTTCCAGAGGCCCAAGCGTTTGAGCACCTCGGTGGTGGCAACTTCTCTGTTGAGGGTGTAGAAATGGAGGCCTTGCACCATGCCGCTGTCCAGCAGCTCCCGGCACATGGACACGGCCAGTTCCACCCCATAGTTCCGGATGGCTGCATCGTTGTCCTTGATGGGTTCAATCACGTCTTTGATTTCCTGGGGCACCTCCAGTTTGGAGAGCTTCACCAGTTGGCGCAGAGAATGGTAGCCCTGTATGGGGAAGATCCCAGGCACAATGGGGCAGGTGATGCCGATGGCTTGACAGTCCTTCATGAATTTGAGGAAGGTCTCTGACCGGAAGAAGAGCTGCGTGATAATGAAGTCGGCCCCCGCAGACACTTTCTCCTTCAGGTGCCTCAAGTTGTCTTCGTAGTTCTCAGCGTCTGGGTGGCCCTTGGGGTAGCCTGCCACACAGATGTCAAAGTAGTCATCAAACTCGCAGCGAATGTGCTTCACCAAGTCAACTGCATAGTTGAAGCCTTCCACTTCCTCTTCCCACTCCTCGCCGATAGGGTCTCCACGCAGTGCCATGATGTTTTTCAGCCCTAGCCGCTTGGCTTTCTGCAGGTGCCCCGTGATCATCTCCTTGGTCTGGTTGCAGCAGGTCATGTGCAAGATGGTCTCCAAGCCACAGTAGTTGAGGGCTGTACTGGCGATGATCATCGAGGAGGTCTCCTTGTCGGAACCAGGGTCTCCAGCTGGATGCCAGGTCACATCAATGAAGAGGGGGCCGCCAGTCCCCATGCGGTCAAACCTGGAGATAAGGTTGACAGCACCATTGGCCGTCCGCGGGGGGAAGAACTCCAGAGAGAACCACTTGTCCCCAGAGTCTTGGCGCCGACGCATCTTCTCCCGTAGGCGCTCATGCCGCTCGGCATCCAAA
>TRINITY_DN25200_c0_g1_i1 len=2019 path=[0:0-1985 1:1986-2018]
CTCTTCCGATCTGGGGTATCACTTTGGAAACCAGGCATATTTGGGCATCTAATTATTTATTTTAACCTGGTTCAATTCCTGATCAGTTTCCCCAGAGGTGAAAGCAGCATGGCAAGTTCCCTTTATTCCCATTCCATTTTTTAGAAAATGGGTTGGTTGAGTCTGTTAGGCCACTGGTTTAAGCGTCCAGATGCTTCAGCATGCTTTTTCTTCTGGAGTGTGTTCTATCAGTTCCACAAAGCGAATCTGGTGGTCTGGAGGTTGAAGTCAGGTACACAGGAGGCTAGCTGCCATCAGCATGGGTCACAAGACGGGACGGAGACAATCAGATTCAAACTCTTTGACCAGAGTCCTTTGGATCGGAAGACAGTATAGCTCCAGCAAAGAGCTGTGGCTGCCGCGGGAGCCAAGATGGACCTGTGGTTGCGTTGGAGCGGAGCGTTTGGGTTGTGGCTCCCCTCATGCCATGGTTGAGATTCCTTCTGCTTGGATCACGTAGCTGGAAGTGTCCTCTGCTAGGCTGGGGAGTTCAAGAGCTCAAAAGTGTCCTCCACCACCTGCCACAGGCAGTTGTTGAGTGGGAACTCATTGTCCACCAGGTTGACCAAGTAGTAGTTGTCATGGATGTACTGAATGATCATGCGAGAGGGGGACTCTTCTTCGTACAGCTTGGCCCACTGCTCGATCCACAAGGCAAAGGCCTCCTCCTTCCAAACTATGAAGCTATCTGGATCCACGACTGTTGGCTGGATGATCTCTCTGCCTGGAAAGATGCCCCAGGTCACAGCAGTGGGCTGTAGGTCAGGAGCATTAGTGATGTTTTCCCCCTGGACGTTGACGATGTGGTAATTCACTCGCTGCTCGTACTTCTTCAACACCTTGAGAAGGGCTGTGACGTTCTCGCTGGAGGTGAAGAATTCAAGGTAGGCCTTTTGGAAGACATAGCCCCCGCTTGGCCCCCAGCCCACAACAGGGTCAGTAGACGGCTTGCCGTTGATGTTTGGTTGGGAGTTGATGGTCAGGATTCCTCTCCTGTTCACCTTCTCTAGCTCTTCCTTCAAGAGGTTGGTCTCAGCAGCCAGAGGGTCATCGTTCCAGGGTAGGCAGTTCACCTTGTATCCTTTCCTGTTGGGCTCCCCAGAGATGTAAGACGTGAACACCTCAAAGACGCTCTCTTCGCTGGTCAGCTCTTCACCCCACATCTTCAGCAGCTCCTCCCGGGGTGACTTGCTCTTCAGGTAGAACAGGTAGTAATCCTTCAGCTCCCCAAAGGCCGGAGAGGATGAGTTCCCCCAACGGCCATTGGGAAATTCATCCCAGTCTTGAGTTCGGTAAATGTAGCTTTTTGGCCTGGAGGCCCAGAAAATGGGTCGGACGTCTTCAACTCTTCGCTTGGAATTAGCACTGACAGCCCAGGGCAGGGGTCGCCTGGGGTCCTCCTTCCAGAGGCCCAAGCGTTTGAGCACCTCGGTGGTGGCAACTTCTCTGTTGAGGGTGTAGAAATGGAGGCCTTGCACCATGCCGCTGTCCAGCAGCTCCCGGCACATGGACACGGCCAGTTCCACCCCATAGTTCCGGATGGCTGCATCGTTGTCCTTGATGGGTTCAATCACGTCTTTGATTTCCTGGGGCACCTCCAGTTTGGAGAGCTTCACCAGTTGGCGCAGAGAATGGTAGCCCTGTATGGGGAAGATCCCAGGCACAATGGGGCAGGTGATGCCGATGGCTTGACAGTCCTTCATGAATTTGAGGAAGGTCTCTGACCGGAAGAAGAGCTGCGTGATAATGAAGTCGGCCCCCGCAGACACTTTCTCCTTCAGGTGCCTCAAGTTGTCTTCGTAGTTCTCAGCGTCTGGGTGGCCCTTGGGGTAGCCTGCCACACAGATGTCAAAGTAGTCATCAAACTCGCAGCGAATGTGCTTCACCAAGTCAACTGCATAGTTGAAGCCTTCCACTTCCTCTTCCCACTCCTCGCCGATAGGGTCTGGGCAAGAGAGACAGCAATGGTGTGCAGTAGAG
>TRINITY_DN25181_c0_g1_i1 len=297 path=[0:0-296]
GGCACAACATCTGGGCTGCTCACCCACATTGAGCGGACCCACAACATCCGGGTGAGGCGGGCAGGCGAGGAGGAGCAGGACTCTGGCGGCGCAGCTGAAGCTGCTGCAGCTCCTGTGGAGCCACCGTGCCTGCAAAGGGGGGGGGGAAGGCCTCCTGAAAAAGGAGGCATACACGCCCTTCCCCTCCCTCTGCCTCTAGCCTCACCGTCGCGAACCCCGATGCCAGCGATGAAGACCACGCTTATGCAAGGGAAGTGAGCGAGCGGCTGCGTCGCTCATCGCGTCGCCACAAGGAGG
>TRINITY_DN25202_c0_g1_i2 len=514 path=[0:0-513]
CTTTTGTCGCCGCCCGCTGGGGGCGGGCGTGCACCTTTGGCTTGTGGCTGAGCCCTGCTCACCTGGAGGGGATGAGCACTGCAATGGCTGCTGGGGCTTCTGGGGGCGGGCGTGCACCTGTGGCTGAGCCCTTTCCAGACATAACAGCCTGATGAGTTTGCCACTGCATTTATATCTGACAACACTGCAAGACTAAGGGGGTCGTGTGAATGAGCCCACAGTATCAAGTTTAAGGTGTCATCTGAACTCCAGCCACGCAGCATCCCTCATTGCCATCTGGGGCACAAGGCCTATGCTGAAATGAGAAAGGAGTATCCCCTAGTACGCAGCAGCAGCAACATTTCGCACTAATATGGATGGTCTCCCGAGTACTGGCTTGTTCAAGATCTGCCAGATGACATGATAGGGCCACAGGCAAAGGGAAGCAGGGGGCGGGGAAAGGCGCACACAGGTCTCCACGCAGCACTGTCTTTTACCATTTTATTAAGAGATTGTTACAAGACTGCATCACGCT
>TRINITY_DN25176_c0_g1_i1 len=269 path=[0:0-268]
GCTGCTTGAAGTGGCAAAGAGACAGCATGAAGAGGTGACGCTTATTTTCCCAACGAAGAGCCAGTAGCCCATAGCAATTGCCTAATGCAGCCAAGCTGAGAACTGCTGCAAATTCATAACCTGGCAGGAACATAATGATAGTGAAAATAGAGGGGATCCATCCCTGTGAACTTTCAGAGCAGTGAGGATAGGAATACCTCGCCAGTGGTTGAGCCTCAGAAATAAAGCTTCCAGTACTTAGTCAACGCTTTCACCTAGGCACTGGTGAC
>TRINITY_DN25187_c0_g1_i1 len=628 path=[0:0-627]
AAAGTTGTCGATAACACAGATAAACAGGGACCGAAGCTGTAACCCTAGGTCCCTCCGAGACTGAAAGTATGTTAAGAGAGGCAGATAAGACATTGGTTATTGTATAACTTTGAAAAATAACAAACAGAATTAACAGAAAAAAGAAAATGCAGCCGCTTCAGTTCACCATCGCTGTGAAATGATTTGATTCCAGAGAGGAGCAGGCGGAGTTATTTCAAAGGTAATACTGTTTGTGCTCTCACAGCATTGAGTGTTTTGTGCAGGGAGGGTCGTGGTCTTTGCCCCGTTCTTCTCATCACTCGCAAGGAGTAGAGCTGCCTACCCCACACTGCCATGGGCCCCCTCGCTGCTTCTCCTGAGACCAGCCCGCACAATACCGAAGACACCTCGAATGCGTAAGATACCTCTGATGGGACTATAGGCTAGGCTAAGTGTGTGTGTAGTTTGTAAACGGCCACGTCTGGGTTTCTGGGGTGTTGATCCCAAATACAATAAAGTTCTACCTGGATCATAAAGCACTCACTGATCCCAGCATATCTGCAGCTTTTGGTATGTGCTTGTGTGTCTTGAATAGTGTTCACCTCTCTCTCCAGACTGTGACTAAAACAGCCAACGCTCCTGCAGGGCT
>TRINITY_DN25194_c0_g1_i2 len=205 path=[0:0-96 2:97-204]
TATTTTTTTAAGTGGTTCTTTAGTTTTTTTTTTCAAGCAGAAGACGGCATACGAGATTACAAGGTGACTGGAGTTCAGACGTGTGCTCTTCCGATCTATTTGGGGCAGGCATTGGCTTTGCCCCCTTTAAATTGTATAAAAGAAATAGTGGCTCAGCTGTGGAAAGAAATGTACTTTTTTATAAATAAAGAATTTTAAAACAAGG
>TRINITY_DN25194_c0_g1_i1 len=957 path=[1:0-848 2:849-956]
TTCATGACTCCCCCACCCCACCCCAGTCTGACGTGATCCGTAGTGAATTAAAGCATTTGTTTCCTGGCAATGTGCCCCCTTCCCCCAAGAGAGACAAGGTAGGCCTGGGGATTAGAGGAGGCACCAGCTTTGCCAAGCCAAACCGCCTCTCTTAGCATCATTCCAAAACTCACCTCCACTTTTCAAGGGGCCTTGACCCTGCCTCCCTCACGCAATTGGACGATCCCTTCCAATGGCAATGGCAGAGTCGCACAAGAGTCAAACTGCACAGAGAGCCAGCACAAGGCCTCAAAACTGGAATTAAAAGACCCCTCAGCTTCTTCTCGGTGTGGGATTTGACCCATGAGTTGTGTATGCAGGATCAGACCCTTTAAGAGGAGGAGATTATCCTGTCCATTAGCACAGTGTGGCATTCCATGCGTTAACCACTCAAGGGTGAATGTATACGTAATGACTGTGTAGGCCCAGATTCCCACATGGTGTCATTCAGCATCAGTAAATCTATGCACCATCTGAGAGTCTGGCTTTTTCTCGATTTCTTTTACTTTATTTTGATTATTTTTTTAAGTGGTTCTTTAGCTCCAGTGGCTTTTATTTTTTCTTTCTCCCTCCCCCTTTGCTGTAATTATCATTGTGGAATTTAAAAAGCAAAAAAAACAAAAAATATTGCATTTTTTTGGTAATCTGTGTTGTAAGGTGCTTTTGTAAAAAAGAAAAAAAGAAAAAGAAGAGTAATGTATCCGACAGAAATTGCTTTTATGATTTTTGGGTTTTTTTCCATTCTTTGTAATGACTTTTATTTTGTTTTTGTTTTGTTTTGTTCAGGGTGGGGGAATTTCCATGATTATAATTTGGGGCAGGCATTGGCTTTGCCCCCTTTAAATTGTATAAAAGAAATAGTGGCTCAGCTGTGGAAAGAAATGTACTTTTTTATAAATAAAGAATTTTAAAACAAGG
>TRINITY_DN25113_c0_g1_i1 len=249 path=[0:0-248]
ACACCAGTGCTCTGGGCTCTGCACTGGCTGCCTATAGTCTTCCAGGCCCGATTCAAGGTGTTGGTTTTGACCTATGAAGCCCTATACAGCCTTGGCCCGACTTACCTGCAGGATCGCCTCGCTCCGGCTCTAGACCAACCTCTGTGTTCCGCCGGAAGCTCCCTTCTTGAGGTCCCGTGTGGCCAGGGGGGCCACTATGGAGAGGGTGTTCTCGGTGGCCACACCTAGGCTGTGGAACTCCCTCCCGAT
>TRINITY_DN25113_c2_g1_i1 len=243 path=[0:0-242]
GGCAGAACTCCTCCTCCCCACCCCACCCGTCTCCCTCTCCAAAGGCCTGGCGGAACAGCCAGGTCTTACACTGTCTTCGGAAAGAAGGGAGGTCAATCAGGAGGGAGTCCCACAGCCCAGGAGTGGCCACCAAGAACGCCCTCCCCATCGTCACCACCCGGGCAACCCCAAGAACTTTGAGTTGGGCTTCCCCGGTCGACCACAGGGGCCGCAATGCAATCCGGGGCCTGAGGCAGTCCGCAG
>TRINITY_DN25113_c2_g2_i1 len=239 path=[0:0-238]
ATTGGTCTGAAAATTAAATTTTTTAATAGAGAAATACATCTACCTTTAATATTATCCAAAAAAACTTACAGGACTAGAAATAATGATTAATATCTCCCAATTAATTTGCCCCAGAACTACATGTCCAAATAAGGTATAACCAGCCGTCTACCTTTTACCACGGCAGAGTTCACCAAACTAAAACATACTCTTGTAATTTCCCCCTTAGTTTGTGGCTTGTACTAAGATTAAATATGGCT
>TRINITY_DN25113_c2_g3_i1 len=394 path=[0:0-326 1:327-393]
AACGCCCTCCCCATCGTCACCACTCGAGAAACGTAGGTTTTTTTTTTCAAGCAGAAGACGGCATACGAGATTACAAGGTGACTGGAGTTCAGACGTGTGCTCTTCCGATCTCCCCAAGTGACCGCAGGGATCGATCCAACACCCGGGGAGTGAGCCGATCCCGCAGATTTGCCCCAGAATTACACTTTGTCTCAGAATAAGGTCTACTCAGCCATTGACCACGGCAGAGTTCCCCCAAACTAAAACGTACTCTTGTAATTTCCTCCCTTAGTTTGTGACTTTGTACTAAGATTAAATATGGCTCCAGTCCAAAGGAACTTTTAAAGAAACTGTGGAAGAATAATTGGCTCGAGTATAGTGGTCACGTTCCCCAAATCATTAATTTTAAACCGAG
>TRINITY_DN25113_c2_g3_i2 len=446 path=[0:0-326 2:327-445]
AACGCCCTCCCCATCGTCACCACTCGAGAAACGTAGGTTTTTTTTTTCAAGCAGAAGACGGCATACGAGATTACAAGGTGACTGGAGTTCAGACGTGTGCTCTTCCGATCTCCCCAAGTGACCGCAGGGATCGATCCAACACCCGGGGAGTGAGCCGATCCCGCAGATTTGCCCCAGAATTACACTTTGTCTCAGAATAAGGTCTACTCAGCCATTGACCACGGCAGAGTTCCCCCAAACTAAAACGTACTCTTGTAATTTCCTCCCTTAGTTTGTGACTTTGTACTAAGATTAAATATGGCTCCAGTCCAAAGGAACTTTTAAAGAGACTTGAAAAACTCACTATTGTCCCATCTACTTGCATACTTATATTAGTAAATCTTGTTTTGGAATAATTTTTAAATTGTGGAAGTCTAATTGACTCGAGAATAGTGGTCACGTTCCCC
>TRINITY_DN25113_c7_g1_i1 len=218 path=[0:0-217]
CTACTGGCTGCCTATAATCTTCTGGGCCTGATTCAAAGTGTTGGTTTTGACCTGTAAAGCTCTATATGGCTTGGACCCTGCCTACCTGCAGGACCGTCTCACCCCCGGGTCCTGAAGCGGCCCCTGCGGTCTTCCGGGGGTGCCCAACTCAAGGTCCCATGAGTTTCTCAGGTGGTGACCATGGGGAGGGTGTTCTTGGTGGCCGCACCTAAGCTGTG
>TRINITY_DN25191_c0_g1_i1 len=223 path=[0:0-222]
GTGTGCCTTTGGACCTCCTGTGATGCTCCTTCTCTTTGTGCCTCCAATGTATTCCTAACCGACAAGCTTCACAGTGTTCCCTCTTATGTGGGCCAGTGTACTCCCCCATCCCAACGGTCTCTGAAAACCAGCTATAATCGATGTACTCCCCGTAGCATTTCTCCCTGATTCTGAGCACCAAGATCCCCAGCACCCGGTCAATGCTCTCCTGGGTGAATTCCGG
>TRINITY_DN25152_c0_g2_i4 len=890 path=[0:0-539 1:540-612 3:613-613 6:614-658 7:659-889]
CACCCGTCCCCAACTCCTATGTGGCCCTCAGAGCTTGTGTTTGTTTTCAAAGTGGCCCCGGGAAGGATAAGGTCCCCCCCATTTCTATATAGATGATTCGATAGTTTACTGTAGAAGTTTGGGATGGAGAATGACGACTCCTACTGAATGGCCTACTCCCTCTACCAGCCAATGCAGGCGCGTTCCCTAGAGTCTCATTTGTGCCTCTTTGTCCAGTCTAGTTAATTTATTTCTATTTTTACGCGAGATCTTAACCGTACAATCATTTTGCTAGAAACAGGCGTTTCCTCTCGACTGCTAGCCACGGGACTATGTGCAATGAAAAGGGATTGTTGGGGGGGACTTGTTCTAATCAGCCCACCCTTCTCATAGTCATAGTGCGTCTTGCACAAGTTGCCAGCATGCGATGCGATAGGAGTGGCTCTCCCTGAAAGGCACCTCCGAAAGCTTTTGGTTCATTGTTGTTTTAGTGTGTTTTGTCCCCAGCACTGGGCCGGGCAGGTGCAAAAACAGATGCGTCTGCTTGTTTTCGCCCACTCTTTTTTTTTTCAAGCAGAAGACGGCATACGAGATTACAAGGTGACTGGAGTTCAGACGTGTGCTCTTCCGATCTGCAGGTTTCCCTTGATTGACCTGTGAGAGCGGCACAGTTTTGGAGTCCATCTACCTGACCAATCAGTGGTATTGATTTAGATCCATTTGTCCATTTTGATCCATCCCTCAGTCCATCCTGATTGACAGTTAGATCCCCCAAGCATGGATCTAACTGTCCAATCAATGGTATTACCATTGACTGGACAGTTAGATCGACTCCAAAACTGTGCCGTTCTACAGGGCAATCGGGAGAAACCTGCTGGCGAGACTGAAAAGGGCTTTCCTGAAATTAGGTG
>TRINITY_DN25152_c0_g2_i2 len=704 path=[0:0-539 1:540-612 3:613-613 4:614-614 5:615-658 6:659-703]
CACCCGTCCCCAACTCCTATGTGGCCCTCAGAGCTTGTGTTTGTTTTCAAAGTGGCCCCGGGAAGGATAAGGTCCCCCCCATTTCTATATAGATGATTCGATAGTTTACTGTAGAAGTTTGGGATGGAGAATGACGACTCCTACTGAATGGCCTACTCCCTCTACCAGCCAATGCAGGCGCGTTCCCTAGAGTCTCATTTGTGCCTCTTTGTCCAGTCTAGTTAATTTATTTCTATTTTTACGCGAGATCTTAACCGTACAATCATTTTGCTAGAAACAGGCGTTTCCTCTCGACTGCTAGCCACGGGACTATGTGCAATGAAAAGGGATTGTTGGGGGGGACTTGTTCTAATCAGCCCACCCTTCTCATAGTCATAGTGCGTCTTGCACAAGTTGCCAGCATGCGATGCGATAGGAGTGGCTCTCCCTGAAAGGCACCTCCGAAAGCTTTTGGTTCATTGTTGTTTTAGTGTGTTTTGTCCCCAGCACTGGGCCGGGCAGGTGCAAAAACAGATGCGTCTGCTTGTTTTCGCCCACTCTTTTTTTTTTCAAGCAGAAGACGGCATACGAGATTACAAGGTGACTGGAGTTCAGACGTGTGCTCTTCCGATCTGTTTCTTAACACCTAATTTCAGGAAAGCCCTTTTCAGTCGGAACCGCAGGTTTCCCTTGATTGACCTGTGAGAGCGGCACAGTTTTGGAGT
>TRINITY_DN25152_c0_g2_i3 len=1046 path=[0:0-539 2:540-723 3:724-724 4:725-725 5:726-769 6:770-814 7:815-1045]
CACCCGTCCCCAACTCCTATGTGGCCCTCAGAGCTTGTGTTTGTTTTCAAAGTGGCCCCGGGAAGGATAAGGTCCCCCCCATTTCTATATAGATGATTCGATAGTTTACTGTAGAAGTTTGGGATGGAGAATGACGACTCCTACTGAATGGCCTACTCCCTCTACCAGCCAATGCAGGCGCGTTCCCTAGAGTCTCATTTGTGCCTCTTTGTCCAGTCTAGTTAATTTATTTCTATTTTTACGCGAGATCTTAACCGTACAATCATTTTGCTAGAAACAGGCGTTTCCTCTCGACTGCTAGCCACGGGACTATGTGCAATGAAAAGGGATTGTTGGGGGGGACTTGTTCTAATCAGCCCACCCTTCTCATAGTCATAGTGCGTCTTGCACAAGTTGCCAGCATGCGATGCGATAGGAGTGGCTCTCCCTGAAAGGCACCTCCGAAAGCTTTTGGTTCATTGTTGTTTTAGTGTGTTTTGTCCCCAGCACTGGGCCGGGCAGGTGCAAAAACAGATGCGTCTGCTTGTTTTCGCCCACTCTGGTCTGCCTGGATGACTTGCGGGTCCAGACTGTGGGTCTGGTTCGTTTCGGGCCCATGTTTCCAACCCGCCCGCCAACCCCATTGGGTTTGGAACCAGACCCGCATCTGGCAGGCCCAGAATCGATGGGTGGGATTAAGCAATGGCCCACGTGGACCGCAGCAGGCCAGGTGGGCTAGCGTCGCGTTTCTTAACACCTAATTTCAGGAAAGCCCTTTTCAGTCGGAACCGCAGGTTTCCCTTGATTGACCTGTGAGAGCGGCACAGTTTTGGAGTCCATCTACCTGACCAATCAGTGGTATTGATTTAGATCCATTTGTCCATTTTGATCCATCCCTCAGTCCATCCTGATTGACAGTTAGATCCCCCAAGCATGGATCTAACTGTCCAATCAATGGTATTACCATTGACTGGACAGTTAGATCGACTCCAAAACTGTGCCGTTCTACAGGGCAATCGGGAGAAACCTGCTGGCGAGACTGAAAAGGGCTTTCCTGAAATTAGGTG
>TRINITY_DN25152_c0_g2_i1 len=846 path=[0:0-539 1:540-612 3:613-613 4:614-614 7:615-845]
CACCCGTCCCCAACTCCTATGTGGCCCTCAGAGCTTGTGTTTGTTTTCAAAGTGGCCCCGGGAAGGATAAGGTCCCCCCCATTTCTATATAGATGATTCGATAGTTTACTGTAGAAGTTTGGGATGGAGAATGACGACTCCTACTGAATGGCCTACTCCCTCTACCAGCCAATGCAGGCGCGTTCCCTAGAGTCTCATTTGTGCCTCTTTGTCCAGTCTAGTTAATTTATTTCTATTTTTACGCGAGATCTTAACCGTACAATCATTTTGCTAGAAACAGGCGTTTCCTCTCGACTGCTAGCCACGGGACTATGTGCAATGAAAAGGGATTGTTGGGGGGGACTTGTTCTAATCAGCCCACCCTTCTCATAGTCATAGTGCGTCTTGCACAAGTTGCCAGCATGCGATGCGATAGGAGTGGCTCTCCCTGAAAGGCACCTCCGAAAGCTTTTGGTTCATTGTTGTTTTAGTGTGTTTTGTCCCCAGCACTGGGCCGGGCAGGTGCAAAAACAGATGCGTCTGCTTGTTTTCGCCCACTCTTTTTTTTTTCAAGCAGAAGACGGCATACGAGATTACAAGGTGACTGGAGTTCAGACGTGTGCTCTTCCGATCTGTCCATCTACCTGACCAATCAGTGGTATTGATTTAGATCCATTTGTCCATTTTGATCCATCCCTCAGTCCATCCTGATTGACAGTTAGATCCCCCAAGCATGGATCTAACTGTCCAATCAATGGTATTACCATTGACTGGACAGTTAGATCGACTCCAAAACTGTGCCGTTCTACAGGGCAATCGGGAGAAACCTGCTGGCGAGACTGAAAAGGGCTTTCCTGAAATTAGGTG
>TRINITY_DN25178_c0_g1_i1 len=695 path=[0:0-694]
CCGTTCTGGGCCCCACTATTTTCTCTGCTTCTAGTGTCTCACAGTGGCTCCTTGTTTTCATGAGGGCGGAGTGTGTGGCCCGCACTCTCACCCAGTGGGACCCCAAACATGACCATTTCTAGGCCTCATGGAAGTTTCTGAAAGAGGCAGGCCCCACCAGAGGCCCCACATTTTATTTTTGCCTGGTGCCCTGCAACTTCTAAGGCTAGCCCTATCTGGAACCCCCAACGTCTGTGGATCGAGCCACGGTTATAACCTCACACCATCACCATCAGGGATCCCAACTGTTAATTAATATATTTTGCATGTCTTTGTCACTGCCTGGGGTGACAGAATTATATTTAAGTTTCCAAATGAAGTCACACACGGAGAAATTTTGGAAACCCGTGCTGTACAGTCTGCAGAGGGAGCACAGGTGGTTCTGGTGTATGTTTGCTGCAGGCAACGCTAACCGGTCAAAAAGACAACTCTGGAGCTCTGTCATGATGAAACAAGGGATATCTGGCAAACTGAGATGAACATTCCTTATTACAGGACACTACAGCTCCATAAGGTTTGATAGAACAAACCCCTATAGTTTCATGGTGCCCCTTGTTTTGTAACTTCCTTTGTGTGGCAACTCTGTTCTTGTGCCTAAGTGAATACTAGTATTCCAGATCTAAATCTTCAAAAATTATGTTTTTTTGTGGTGGGGC
>TRINITY_DN25162_c0_g1_i3 len=1017 path=[1:0-84 2:85-86 3:87-298 4:299-1016]
CTCTAGTAAGAAAACCCCCTGAGCGAGGGCCTATTGGTGTACAAATAAAAGCCCGAACCCATTTTAACGCTCTTCTGTATTTTGTAGACTGTCTCTATCTGTAGAACTGCTAGCCCATCGGCTTTCATGAAGATTATTTCTCCAAGAGATTTCATAGATGTGGTGCTAATTAAATGGTATGACGATGGAACTATAGCGTCTTCTGCAACCAATGTGGAGCATCCCCTCTGTCCCCCTCAGCCAGGTTATGTCAGAGGGTTAAATTATCCCTGTGGTTGTTTCTGCATCCCTGTTCCAGGGGAACCAGACAAGACCCAGCTCCTCAGTTTCTTCCAGACGGATCTGGGCGGCTATCTTCCACAGAACGTGGTGGACTCCTTCTTTCCAAGCAACATGTCTGGCTTTTACAGCAACCTGGCCAAAGCCACCAAGGCGCTGCAAGTCTGAAGGATGTTTTCTCGATGACACGCTTGGCCTCGTCACTGAAACATCCCAGGGGGAGAGTAAAGGAAGTTGCTGGCAGCCCGACAGCCTGAGGATTGAAAAAAAATAAATGGAATTTGTCTTTTAATGGCAGAGACGTATGAGCAAATGAATCTAGGACATCTTTGATTATCTTCTACCTGGGTTGCTCTTTTGAAAATGCTCTAGCTTGAAATTGCAGAACTCTAGAAGCCGGAAATATTCTTGAGCTTCTACTGCTGCTCCCTTCCAGGAAGAAGGTACTCCAGCAAAGGGCACTGCCAGAATGTTTATCGGGGGAGCCTGCCTCCTTTTTGATGTGGATCCGCCTCCTACAGAATGCTTCATTGTCACGATGCTCCAAATGGGAGGGGCACCCCAGAAAGGGGTGGGAAAGTCCATTGGGCCGGCCTCTTTCTGACATGGCCACACCTCTTACAGAGTGTCATGATGATGTCACAGCAGTCCAATGGGGGTGGGGCTCCAGCGAAGTCTGGGAGGCGCACAAGTGTCCCCTCCCTTTCTTCTCTTCCCGGCACCCATAATGCCAAGCCC
>TRINITY_DN25162_c0_g1_i1 len=873 path=[0:0-152 2:153-154 4:155-872]
CTGGCGGAGCTGCAAGCGCACGATACAAAGGAGAAGGGATAGTGCCTGCAAGTCCAGAGGCGGTTTGGAAATGCTTAAAACCAGAAGCTGGGGGACTTAGAACAAAATGGGATCAAAATGTGAAGGAGTTCGAGGTCATTGAAACTATTAGTGAGGGAACCAGACAAGACCCAGCTCCTCAGTTTCTTCCAGACGGATCTGGGCGGCTATCTTCCACAGAACGTGGTGGACTCCTTCTTTCCAAGCAACATGTCTGGCTTTTACAGCAACCTGGCCAAAGCCACCAAGGCGCTGCAAGTCTGAAGGATGTTTTCTCGATGACACGCTTGGCCTCGTCACTGAAACATCCCAGGGGGAGAGTAAAGGAAGTTGCTGGCAGCCCGACAGCCTGAGGATTGAAAAAAAATAAATGGAATTTGTCTTTTAATGGCAGAGACGTATGAGCAAATGAATCTAGGACATCTTTGATTATCTTCTACCTGGGTTGCTCTTTTGAAAATGCTCTAGCTTGAAATTGCAGAACTCTAGAAGCCGGAAATATTCTTGAGCTTCTACTGCTGCTCCCTTCCAGGAAGAAGGTACTCCAGCAAAGGGCACTGCCAGAATGTTTATCGGGGGAGCCTGCCTCCTTTTTGATGTGGATCCGCCTCCTACAGAATGCTTCATTGTCACGATGCTCCAAATGGGAGGGGCACCCCAGAAAGGGGTGGGAAAGTCCATTGGGCCGGCCTCTTTCTGACATGGCCACACCTCTTACAGAGTGTCATGATGATGTCACAGCAGTCCAATGGGGGTGGGGCTCCAGCGAAGTCTGGGAGGCGCACAAGTGTCCCCTCCCTTTCTTCTCTTCCCGGCACCCATAATGCCAAGCCC
>TRINITY_DN25162_c0_g1_i2 len=1085 path=[0:0-152 2:153-154 3:155-366 4:367-1084]
CTGGCGGAGCTGCAAGCGCACGATACAAAGGAGAAGGGATAGTGCCTGCAAGTCCAGAGGCGGTTTGGAAATGCTTAAAACCAGAAGCTGGGGGACTTAGAACAAAATGGGATCAAAATGTGAAGGAGTTCGAGGTCATTGAAACTATTAGTGAGACTGTCTCTATCTGTAGAACTGCTAGCCCATCGGCTTTCATGAAGATTATTTCTCCAAGAGATTTCATAGATGTGGTGCTAATTAAATGGTATGACGATGGAACTATAGCGTCTTCTGCAACCAATGTGGAGCATCCCCTCTGTCCCCCTCAGCCAGGTTATGTCAGAGGGTTAAATTATCCCTGTGGTTGTTTCTGCATCCCTGTTCCAGGGGAACCAGACAAGACCCAGCTCCTCAGTTTCTTCCAGACGGATCTGGGCGGCTATCTTCCACAGAACGTGGTGGACTCCTTCTTTCCAAGCAACATGTCTGGCTTTTACAGCAACCTGGCCAAAGCCACCAAGGCGCTGCAAGTCTGAAGGATGTTTTCTCGATGACACGCTTGGCCTCGTCACTGAAACATCCCAGGGGGAGAGTAAAGGAAGTTGCTGGCAGCCCGACAGCCTGAGGATTGAAAAAAAATAAATGGAATTTGTCTTTTAATGGCAGAGACGTATGAGCAAATGAATCTAGGACATCTTTGATTATCTTCTACCTGGGTTGCTCTTTTGAAAATGCTCTAGCTTGAAATTGCAGAACTCTAGAAGCCGGAAATATTCTTGAGCTTCTACTGCTGCTCCCTTCCAGGAAGAAGGTACTCCAGCAAAGGGCACTGCCAGAATGTTTATCGGGGGAGCCTGCCTCCTTTTTGATGTGGATCCGCCTCCTACAGAATGCTTCATTGTCACGATGCTCCAAATGGGAGGGGCACCCCAGAAAGGGGTGGGAAAGTCCATTGGGCCGGCCTCTTTCTGACATGGCCACACCTCTTACAGAGTGTCATGATGATGTCACAGCAGTCCAATGGGGGTGGGGCTCCAGCGAAGTCTGGGAGGCGCACAAGTGTCCCCTCCCTTTCTTCTCTTCCCGGCACCCATAATGCCAAGCCC
>TRINITY_DN25162_c0_g2_i1 len=243 path=[0:0-242]
ACGTGTGCTCTTCCGATCTGCCTCCCTCCCTGCCTGGGCTGCAGAGCTCGCTGGCCCCTCGCCGCTAGCCATGGATTACCAAGCGCTGGCTGGTTCGGCGGCGGAGCGGGTGCAGCAGTATCGGGAGGATCCCAGCGGCTGGCGGAGCTGCAAGCGCACGAATGAAGTTTCAATTTCTTGGAGACCCTCAACTGAGTTTGCTGGGAACATATACAAAGGAGAGATCGGAAGAGCGTCGTGTAG
>TRINITY_DN25149_c0_g1_i1 len=422 path=[0:0-421]
GGGAAGGAAAAAGGGGGAGTTCATGGGGAGGAGGGAGGAGTGTGAGGGGGATAGGGCTTGCACTCTGGGGAAGGAGCCTTGCAAGGAGAGAGCGGGGAGGAGTTTAGGATAGGGAGCGGAGGAATAGGGAACCCAAATACCAGGTCCTCATTTAAGATACTCACAGGGAACATGAACTAGAACTAACAAGGCAGAAACACAAGCACTCTTACCACAGATTCACTCCACGGAAAGGGGAAACACAGGATACACTCCCTCGATTCACGCGCTCTAGCAAGGAGTCAAGCAAGGTTAGTTCACAAGACACACCAGGGGGCCAGCCTCTCAGAAATGATTACCGGCGGCGGCTCCTGGCCCTGCCGGTATGTTATATAGCTCCAGCCCCGATAAGAACTGGCGTGCTCAGGGTGGGGCCCCATCCC
>TRINITY_DN25149_c1_g1_i1 len=350 path=[0:0-349]
GGGAGGAGGCGGCGTGAGGAGGATAGGCCTTGCACTCTGGGGAGGGAGGCTTGCGAGGAAAAGGCAGGGCAGAGTCAAGGTAAAGAGCGGAGGGGTAAGGAACCCACACACCAGGATCTCACAACAGATACTCACGGGGAACAGAAAACAATACAAACTAGGCAGGCACCCAAACACTCTTACCGAAGATCCACTCAGGGAAGGGGGAAACACAGGACACACTCACTCGATACACGCTCTCTGGCAAAGAAGTAGACAAGATCAATTCACAAGACACAACAGGGCCAGCCTCTCATAAATTATTACCGCCGGCGGCTTCCGGCCCCGCCGGTATGTTATATAGCTCCAGC
>TRINITY_DN25109_c0_g1_i1 len=556 path=[0:0-555]
ACAACAAACCATTCGAGAACTGGCCAAGTATGAATAATCAGAAGAAGGTAATAGGTGTAAATCCAGTTCACAGCTGAAGTCAATTAGAACTGGATTTCACCCTTTGTTTAAAATGATAACTGTATGTATATTGGTTAATATATTGGAATTACAGCTGAAACGAGTACACACAAAAACCTGTTAAATTTCCGGTACAGGAATCGAGACCAATGTTCAACTGAGTACTCGAAAGACCGACAAACCAGTATACCAAAATACCGATTATTGTCCCAATTTTTCAACTTCCAGTCCCAATTTCAGGAAAACCTTCAGGCATTGTTTTGAATTTTTTGGGCTACGTTTGGGTACACAAAAACCCGGAGACCAAAATTTCAGTTTTCTGAGTACTCGAACAGTACGCGGGTACAGATTCAGATACCTGGAAATGCAGGTACTACTATACGCAGGGACTGGTGTCCGCTCTAACTGAACTCTATTAGTCATGCACAGACTGCTGGAATTTATTGTCACTGAGCTGGCAGCATCTCTCTAAAGGAATCAACAACCTGCACGACAG
>TRINITY_DN25168_c0_g1_i3 len=723 path=[1:0-55 2:56-557 3:558-722]
CTCCTCTTCTGTGATATGGGCTGCGGAAGCCATTTTTACTTTTATGGATAAGAAACTGATTTCTTTGGTTTCTTTACCCGAGGGTGCCCATCAGCCAGTTGCTGTCATTCGCAGGCAGAACGAGGCATTAGAAACCTGCACAGAAAAGAAAGTATTAAAAAAAAAAAGAGTCCCAGAGTCACTGCCCAAATGGCAGCATGCACAATTAGTTCCTGCAATAGTAATGACAAACATTACACTACAAAATGATGCTTTAAAAATCAGCAGCATGCATGGAAAAAACAATAACACGTAACTACACATGATATATATTGCATTCTATCATATTACCGCAGAGCATTGTAGCATCAGAAAAGCAATGAGTAAATAAAGAATGTAAAGAGTAACAGCAGACGGAACAATGCAAAGCAGAGAGACAAACTATACTAGAACACCATCAGTGATCATTAATAAGGAGGTTCACAACATTAAGCAGCAGCAGAAACAGTAGTTACATCAGTAATCGCTATTGATCACTATCAATTATAAAGAACAGCAAAATAGATTGCAATAGCGATACTAAATATATAGTGCAACACTCCAGCACAATATGCTGTATTGCATTAATGTTTCTGATAATGCTCTAAAGCTATGCTATATAATACAGTAATACTGTATACTGCACTATAGTATGTCAGTAGATATTTAAGACTGCTATTGCAAGTGGGTTCTGCTATTCTTTAT
>TRINITY_DN25168_c0_g1_i2 len=897 path=[0:0-229 2:230-731 3:732-896]
GGCTGATTGGTTCCAGTTGGAGTCAAACAACGTGGAGCTGAAATGATTTATCCTCTCCTGCATATGTAAGGGAGCACTAGTCTGCACAATGCACCAAGACATCATGCTTGAGTTCTTTCCATGAGTGCTGCAGAACTAGGAGCTGTGCTGTAGTTGATCTTGCCAAGATTTATCTTCAGACAGAATTAAAGATGTTCACATATGATGTCTCTGTTATTTATCCTGATGGATGATTTCTTTGGTTTCTTTACCCGAGGGTGCCCATCAGCCAGTTGCTGTCATTCGCAGGCAGAACGAGGCATTAGAAACCTGCACAGAAAAGAAAGTATTAAAAAAAAAAAGAGTCCCAGAGTCACTGCCCAAATGGCAGCATGCACAATTAGTTCCTGCAATAGTAATGACAAACATTACACTACAAAATGATGCTTTAAAAATCAGCAGCATGCATGGAAAAAACAATAACACGTAACTACACATGATATATATTGCATTCTATCATATTACCGCAGAGCATTGTAGCATCAGAAAAGCAATGAGTAAATAAAGAATGTAAAGAGTAACAGCAGACGGAACAATGCAAAGCAGAGAGACAAACTATACTAGAACACCATCAGTGATCATTAATAAGGAGGTTCACAACATTAAGCAGCAGCAGAAACAGTAGTTACATCAGTAATCGCTATTGATCACTATCAATTATAAAGAACAGCAAAATAGATTGCAATAGCGATACTAAATATATAGTGCAACACTCCAGCACAATATGCTGTATTGCATTAATGTTTCTGATAATGCTCTAAAGCTATGCTATATAATACAGTAATACTGTATACTGCACTATAGTATGTCAGTAGATATTTAAGACTGCTATTGCAAGTGGGTTCTGCTATTCTTTAT
>TRINITY_DN25168_c0_g1_i1 len=551 path=[2:0-501 4:502-550]
TGATTTCTTTGGTTTCTTTACCCGAGGGTGCCCATCAGCCAGTTGCTGTCATTCGCAGGCAGAACGAGGCATTAGAAACCTGCACAGAAAAGAAAGTATTAAAAAAAAAAAGAGTCCCAGAGTCACTGCCCAAATGGCAGCATGCACAATTAGTTCCTGCAATAGTAATGACAAACATTACACTACAAAATGATGCTTTAAAAATCAGCAGCATGCATGGAAAAAACAATAACACGTAACTACACATGATATATATTGCATTCTATCATATTACCGCAGAGCATTGTAGCATCAGAAAAGCAATGAGTAAATAAAGAATGTAAAGAGTAACAGCAGACGGAACAATGCAAAGCAGAGAGACAAACTATACTAGAACACCATCAGTGATCATTAATAAGGAGGTTCACAACATTAAGCAGCAGCAGAAACAGTAGTTACATCAGTAATCGCTATTGATCACTATCAATTATAAAGAACAGCAAAATAGATTGCAATAGCGATATTAAACATACAGTGCAACACTCTAGCACAATATGCTGCATTGCATTAAT
>TRINITY_DN25168_c0_g2_i1 len=262 path=[0:0-261]
AGTAGACATTCAAGACCGCTATTGCAAGTGGGTTTTGCTATTCTTTATCACGGATAGTAAGGAACCAGTGATACAGATAATGCTCTAAGGCTATGATTCTTCACTAATGATGACAGAGGAGTACAACTGATTACAATAGTGATATACTATAATCCCTTGAATGTGCTAATATTGCAAAATAGCCATTATAACATGATTGATAACGATTCACTAATAAAAGTGTAATGGATTGCAGAAGTGATATTTTATATATAAGTATATG
>TRINITY_DN25188_c0_g1_i2 len=283 path=[0:0-282]
CTTCCGATCTCCCGAGAATGTATGAGTCCTGTCTTCCAGCATCCTGCCACCTGCTCTAACCCACTAGTCCCCAATCCCCACCCAGAGAACCCGAGTCCTGGTTCTCCTAGTCTAACTCACTAGCTCCCGATCCCCTCAGTGATCCCAGGGGTCCTGGCTCCCAACCCTGCTGCTCTTCCCCACCTGCCCCACCTCCACCTTGCCAGGAAACCAGGAGTCCTGGCTCCCCTGCTGTAGCCCACTAGTCGCAGTCACCTCTCAGGGGGCCACACCCCAAGAGTGC
>TRINITY_DN25158_c0_g1_i1 len=1683 path=[0:0-1184 2:1185-1682]
ATTACATTTGAGCAAATGATCAATCCAGTTATAGATTGTTGCAAATGCAGCAAATTCATAGGCTGCTTAGAAACATCTGTAACCCTTTTCTGCTGATTTGCTTGTAATCTGTGCTACAACTCATCATTACTGAAAAAATCTAAGAGATCTATTGACTATTTATAAACAACTTACAAATGGACCTTTTATGTAACGTGGGATCATACTTACTCTGACAACTTTCAAATCCAGATGAAGACAGAGTGCCCCTGTTGGAAAACCCAAGGTCAGAAAGGAGAAAGAAAATTACTACTTTGATACAGACAAGTGTTTCTTAAGCATAGGTTTGTTTCCTAGCAATTCGTTATCAAATGGTTTGGTTTCTCTTCTAGTAAGTGAGTCCGTTTACCGACAGATTGAAAGACCATGGACCAGATGTTGACTTAATATTCCAGGCCCCACGTTGTTGGAAGCATATTAACTTGAACAATTGGCTCAAACTATTAAATCCTCAAATTCCCTTTGTAGACTTTCTGTTTCTTTGGGTAACGTCCACCTTGAAGTGGAGGGAAATAGGAGTTCCAGGCTACCATTTGTCTCTCTCCCCTGACCCCAGTCCTTATTCTTCTCTACCTTCTTTCTCCTTCCCTATATATAATATACACATATTTAATATAAATATGGCAAAAGTTTTAGAACTTGTATGATTGATAATAATCAATTTTTAAAAAACAAAAACAGGGAAGAGGAGAAGAAAGATTCTGTAATTCCTAATATACCCTTGAAAGCCAGAGCTACAGAAAATAGAGCAAGAAAGTTCACATAATGTTGAGTAAAAATGAAGATGTCAGCTGGGTCCCCATTGAAACAGAGGAAAACTTTTGCATGCTCAGGAAAGTTATATGGGAAGCTTTCTCTCCTGCCAATTCCTTTTATCCTAAAGCAAGTAGGAAATTACACAGAAAATATTTGAATTGTTCTGTTAGAGTTTTTGGTAAAATACCCAGCAGAGGAACTTTACTGAAGTAGTCCTATGGTCATTATGATGACGGGGAAAAGCCAGATTCATTAAAAGTATTTGATAGCTGATTCAGAAGGATTTTGCATGCATCAAAAGGTATAAAAGTAGTAACAGTTTGATGTATATACAACTGTTTGAGCTAATAGACTTTGGAGTGGAGTACATATCGCAGGTACTTCTTTTTTAACTACTGGTGTCTATTTACAAGTCAAAACTATAAGTAGGTTCCAGTGAGTTTTTTTCCCCCAAGCAATTATATGTCGCAAACTACTGGCTGTGTCATGAATGGATGAATTCTTTGGTTGTCTCCCAACAACAACCTCCATGTTGTTCTGGTTTCACATGTTTAGCTCTCGGTTTATCATGGAATGTAGTATAAACATGAAAGGTAGCACGCTTTGCTTGCCCATTGGAGGCAGAGCCTTTGAACAGCTTCTCTTTTTAAAGACGCAGAAGTTGTGAATTGATACGTTTTTGGTTTTACCAGTCTCCTAGGATTCCACGTGAAAGATAATGGGATAAAATCTAGGTTTCTGAACAAACAAATCCAATGTAACTCATTCCCCTCCAAACACACGGACACCCACACATGCAGAGTGTATGCGTATGAATTGGATAAAATGCATTGAACTTGGTGTACTGATGCATCACCCACCATCACTATTTTGTAAGCTGGGGGCCCT
>TRINITY_DN25158_c0_g1_i2 len=1684 path=[0:0-1184 1:1185-1185 2:1186-1683]
ATTACATTTGAGCAAATGATCAATCCAGTTATAGATTGTTGCAAATGCAGCAAATTCATAGGCTGCTTAGAAACATCTGTAACCCTTTTCTGCTGATTTGCTTGTAATCTGTGCTACAACTCATCATTACTGAAAAAATCTAAGAGATCTATTGACTATTTATAAACAACTTACAAATGGACCTTTTATGTAACGTGGGATCATACTTACTCTGACAACTTTCAAATCCAGATGAAGACAGAGTGCCCCTGTTGGAAAACCCAAGGTCAGAAAGGAGAAAGAAAATTACTACTTTGATACAGACAAGTGTTTCTTAAGCATAGGTTTGTTTCCTAGCAATTCGTTATCAAATGGTTTGGTTTCTCTTCTAGTAAGTGAGTCCGTTTACCGACAGATTGAAAGACCATGGACCAGATGTTGACTTAATATTCCAGGCCCCACGTTGTTGGAAGCATATTAACTTGAACAATTGGCTCAAACTATTAAATCCTCAAATTCCCTTTGTAGACTTTCTGTTTCTTTGGGTAACGTCCACCTTGAAGTGGAGGGAAATAGGAGTTCCAGGCTACCATTTGTCTCTCTCCCCTGACCCCAGTCCTTATTCTTCTCTACCTTCTTTCTCCTTCCCTATATATAATATACACATATTTAATATAAATATGGCAAAAGTTTTAGAACTTGTATGATTGATAATAATCAATTTTTAAAAAACAAAAACAGGGAAGAGGAGAAGAAAGATTCTGTAATTCCTAATATACCCTTGAAAGCCAGAGCTACAGAAAATAGAGCAAGAAAGTTCACATAATGTTGAGTAAAAATGAAGATGTCAGCTGGGTCCCCATTGAAACAGAGGAAAACTTTTGCATGCTCAGGAAAGTTATATGGGAAGCTTTCTCTCCTGCCAATTCCTTTTATCCTAAAGCAAGTAGGAAATTACACAGAAAATATTTGAATTGTTCTGTTAGAGTTTTTGGTAAAATACCCAGCAGAGGAACTTTACTGAAGTAGTCCTATGGTCATTATGATGACGGGGAAAAGCCAGATTCATTAAAAGTATTTGATAGCTGATTCAGAAGGATTTTGCATGCATCAAAAGGTATAAAAGTAGTAACAGTTTGATGTATATACAACTGTTTGAGCTAATAGACTTTGGAGTGGAGTACATATCGCAGGTACTTCTTTTTTTAACTACTGGTGTCTATTTACAAGTCAAAACTATAAGTAGGTTCCAGTGAGTTTTTTTCCCCCAAGCAATTATATGTCGCAAACTACTGGCTGTGTCATGAATGGATGAATTCTTTGGTTGTCTCCCAACAACAACCTCCATGTTGTTCTGGTTTCACATGTTTAGCTCTCGGTTTATCATGGAATGTAGTATAAACATGAAAGGTAGCACGCTTTGCTTGCCCATTGGAGGCAGAGCCTTTGAACAGCTTCTCTTTTTAAAGACGCAGAAGTTGTGAATTGATACGTTTTTGGTTTTACCAGTCTCCTAGGATTCCACGTGAAAGATAATGGGATAAAATCTAGGTTTCTGAACAAACAAATCCAATGTAACTCATTCCCCTCCAAACACACGGACACCCACACATGCAGAGTGTATGCGTATGAATTGGATAAAATGCATTGAACTTGGTGTACTGATGCATCACCCACCATCACTATTTTGTAAGCTGGGGGCCCT
>TRINITY_DN25141_c0_g1_i1 len=245 path=[0:0-244]
TCGTCATGAGGGTACGTAGCAGACCGCGTCTGCGGTGGCTGGCGCGCACAGTGACGTCGGTAATGAACGTGGCCGGCTCGAGATGACCATGGCCGGTGTTAATGGTGCTCGGGTATGTGTCCATTGTCGCGACCGGAAGGTTGGGAAACTCCGGGTCTGGGTCAGGTTGGCGGATTGTCCACAACTGTTCGCCCTCGACACAAGCGGCGTAGTGCTCGAGCTCGGCGTCGGAGGGTTGGGACAGG
>TRINITY_DN25180_c0_g1_i1 len=1454 path=[0:0-1453]
CACTGATGGAGACAAAATTGAGAACAGGGTCCACAGACGCATATTTATTTTGCCATTTACACCCAGCTCAGAGGCAGAGGTGATGTGTTTTCAGCGCCACAAGGCAATCTGTGGGTCCAATGGGAGTTGTGGGGAAGGTTGGAGCACAAGGGCATAGTGGGGGGATGGCTGTAGAATTAAATTTGGAAGAGGCATGGGAGAATCCCTTGGCTTCACCACTTTCAGAACAATGCCCCTTCCCAAACATTGCAAAATGCCCAACCAATTGCTCTGCTGGTGGGTGGGACCCACGCTGATCCCCTGCAGAGAGCTCCAGCAGGCCTGCCAAGCCCTGCCCTCTTGTGTGATGGGATGCTCCTCAGCCCACGGAGGTGCGTAGCGGATTCCTCAGGCCTGGTGAACACGCCCCAGCTGTATCAGTGCAGGGTTGCTACAAAAAGCAAAGGGCGGTAGAGCAAGAGGAACAGACTGACTTGAGGAGTAAAAACGGCATTTTACATAGCGAGAGACAGAAAACCTCCAGGGAAGGCTCATGGATGCAAATTTCTTAACGTGCATTTTCCCCTTTGAAAGGAGCCTACTTAGAAACTGCCTGGAGACCTCCCCTGCTCTGGGGTTGCTTTGGAAGGCAGGGTCCTGGGGAGAGGATTAGAATCTGCAGGGATAGGGGTCCGGGAGCAGTTCTCCTCCTCTCTTGCGGCACAGTCTCTGCTGCATCCTCCTGAACGAAGCATCCCCTACCACCAGCGGTAATGGGCAAAGGCGCGGTTGGCCTCCGCCATCTTGTGCAATTCATGCTTTTTCTTCAGCACAGCGCCCGTGTTGTTGAAGGCATCCAGGAGCTCCTGGGAGAGCTTTTGAGGCATCCAAGTCCGCCTGTGCTTGTTCTCCCGGCACTCAGTGATCATCCACTTCATAGCCAGAAAGCGCCGTCGATTGTCCGACAGAGGAGATGGGACCTGGTAAGTCTTGCCTCCTCTCTGGACGCCTACAAGTCCAATGACGGGCTTGCAGTTTTCCATGGCCTGATGGAAGATAGTGTAAGGGCTGCATTCAATTTTCTCCCTCTCCTCTTCGGGGGCTTTATAGTATTTCTCAAGCTGCTTCCTCTTAATGGCTTCCAGGGTCTGAGTCATGAGGGATCTGGCCAGAGTTTTATTCCCTCCCTTCATCATCATGTTGGTGAATTTACTGATCATGGGATCGTAGAATACAGAGCTGGAGGTATCAGACAAGGAGGCTTTTATGGGCCGGGTCGTTTTGAGATCCTTTTCTGCTTTCTCCTCCTCCGACAGCTCCTCCAGGGGCTTGCGATATGCCTCCTTGTTCAACTCCGGCTCGAGGTAGCTTGGGTTGTATCGGCTCCCTCTCACCTGGGTCAGCCCCGGCAGCCAGATCCTCCAAGGAGCATGCAGCCGCCGCCCCAGCGCCCCAAGCCTCTCCGCCATGGAGGC
>TRINITY_DN25198_c0_g1_i2 len=1071 path=[0:0-913 2:914-1070]
CCAATCTTAAAGTTCTGCAGCCACAAATCGTTGTCTTCCCAGCTTTCTCTACAGCTTAGGATCCCAAGCAAAGCAGGAAACTAACAAAATAATTGGTTACTGGATATGAGAGCATTGGGTGAAAGGCGTTCAGGGACAGCAGTTAGCTAGGCAGCCATTTTATTAAGATAACTCTCAGCTAAGAGGTACAGAGACAATCAAAACATCCAGGTAAGATGATCAAAAAGAGGCCTCCTGCCTGGCTTTGCTACAAGAATAAAGACAATGCCATCTAGTGATGGAAATAGAAATTACAGTTAACTTTACATCCACATATTTCCCCCACACCCTTATGTTATCCAAAAAGCATCTTACACTACACTGTGAATGTTTTAGTGCAAATGACTTGGTAACAGCTTTCAATCATCTCTAAATCACTTTGGCTTATGAACTGCATGGCCATAACAGGTTGTGAGTAGGTTTCCACGATCATTTTCAGTATTTCCCAGTGGTTCAGGTACAGTCTAACTGGATTAGGTAGTTCTTTCACATTCATCCTCAATGTCTGGTATGCTCTCTTTTTCTGGAGTAGGTGGAAGGCTTCTTTGTTCGAAGGCTGAAGATGTCGGCAGTTCCTGACAAATTATCCACTGTCAGCCTGGACTTTATCTGACCTGGGTGGTGGTTGCTGTCCTTGCACAGTAGCTGGAGTTCCCCAGATACTGTACAGCTTAACATATAGACATGGTCCCCAGGTTTAAGGGGTGGCAATTCTTTTATTCTCATAGCTTCTTTTTACTTTCTTGTCTGACTCAGCCTCCTCAGGTTAGGCCATTTTAGAGCAAAGTTTCTTGGAACTGGTGTTTTGATTTGTCGACCCATCAACAGTTGAGCTGGGCTGTAACAGGTGGATATAATGGCAGTGACCTGTAACTTAAAAGAGCAATAAATGGGTTGTCCTGCCTCAAGATTTTTTAAAATATTTTTTTTTGCTATCTACCCAGCTTATTCTGCCTTGCCATTTGCTTAATGAGGGCTAGTAGTAATGTGGTCAAAATGATATGCTCTCTGAAACTGTTTGAACTCCACTGC
>TRINITY_DN25198_c0_g1_i1 len=948 path=[0:0-913 1:914-947]
CCAATCTTAAAGTTCTGCAGCCACAAATCGTTGTCTTCCCAGCTTTCTCTACAGCTTAGGATCCCAAGCAAAGCAGGAAACTAACAAAATAATTGGTTACTGGATATGAGAGCATTGGGTGAAAGGCGTTCAGGGACAGCAGTTAGCTAGGCAGCCATTTTATTAAGATAACTCTCAGCTAAGAGGTACAGAGACAATCAAAACATCCAGGTAAGATGATCAAAAAGAGGCCTCCTGCCTGGCTTTGCTACAAGAATAAAGACAATGCCATCTAGTGATGGAAATAGAAATTACAGTTAACTTTACATCCACATATTTCCCCCACACCCTTATGTTATCCAAAAAGCATCTTACACTACACTGTGAATGTTTTAGTGCAAATGACTTGGTAACAGCTTTCAATCATCTCTAAATCACTTTGGCTTATGAACTGCATGGCCATAACAGGTTGTGAGTAGGTTTCCACGATCATTTTCAGTATTTCCCAGTGGTTCAGGTACAGTCTAACTGGATTAGGTAGTTCTTTCACATTCATCCTCAATGTCTGGTATGCTCTCTTTTTCTGGAGTAGGTGGAAGGCTTCTTTGTTCGAAGGCTGAAGATGTCGGCAGTTCCTGACAAATTATCCACTGTCAGCCTGGACTTTATCTGACCTGGGTGGTGGTTGCTGTCCTTGCACAGTAGCTGGAGTTCCCCAGATACTGTACAGCTTAACATATAGACATGGTCCCCAGGTTTAAGGGGTGGCAATTCTTTTATTCTCATAGCTTCTTTTTACTTTCTTGTCTGACTCAGCCTCCTCAGGTTAGGCCATTTTAGAGCAAAGTTTCTTGGAACTGGTGTTTTGATTTGTCGACCCATCAACAGTTGAGCTGGGCTGTAACAGGTGGATATAATGGCAGTGACCTGTAACTCTGTCTTATCGGGGTTGAGCTTCAATCTGCTCTG
>TRINITY_DN25119_c0_g1_i1 len=224 path=[0:0-223]
GCAGGGCCTGCGTTGGCACCAGTGCGGGGCCTGCAACATGTATTTTTCACAAAATATATACATAGGTGGCAACCCTAGTGTACAGCAGTGCAGAAGCCAGCGTAGGAGGTCAAATCAATCCACGGTTCTGGAATTGGAAAGTGCCTTATCTCTTGTCACCTTCCCTCAATCCCATAGTAAAGGCTAGGGATAGGCCCGGCAGCTGCCTGTTTTAATGTGCATTG
>TRINITY_DN25112_c0_g1_i1 len=215 path=[0:0-214]
CGTTACTAGCAGGCCTGTCATGGCAGCGCCCTTGGAGCATGAGAACCAAATATTCCTTGATCTCTTCCACCAGGATGGGCTGGTGATCTGCGCCCGGGGCTTGGGCATAGACCGCATCTTGCTGCGCTTCCTCCGTCTCTACTGCGAGCCCGCCGGCTTAGTGCTTGTGCTCAACACCAGCCGGGCTGAGGAGGAGTACTTTATTGATCAGCTAA
>TRINITY_DN25112_c0_g2_i1 len=535 path=[0:0-534]
GGAGTACTTTATTGATCAGCTAAGGGCAGATGGAGTTGTTCATCTTCCTCGGCGGGTTACAAATGAAATTACAAGTAACAGTCGATATGAGGTTTACACACAAGGTGGTGTTATTTTTGCCACAAGTCGAATTCTTGTGGTGGATTTCCTGACAGACAGAATTCCTTCAGAGCTTATCACGGGCATTTTGGTATACAAAGCACACAGAATCATTGAGTCTTGTCAGGAAGCATTCATCCTGCGACTCTTTCGCCAGAAGAACAAGAAGGGTTTCATTAAAGCTTTTACCGACAATGCCACTGCCTTTAGTACTGGCTTTTGCCAAGTAGAAAGAGTGATGAGGAACCTTTTTGTAAGGAAGCTGTACCTGTGGCCAAGGTTTCATATAGCAGTGAACTCCTTTTTAGAGAAGCATAAACCTGAAGTTGTGGAAATACATGCATCCATGACCCCTGCCATGCTTGCCATCCAGAGTTCTATACTGGACATCCTGAATGCATGTCTAAGAGAATTAAAGCGCTACAACCCAGCTCTC
>TRINITY_DN25138_c0_g1_i2 len=1049 path=[0:0-307 2:308-451 3:452-1048]
TTTTAAAATTCTTATCTTGATTTATTCCAAGAAAGTTTGAAAGCTTCCAGTGAAACTCCATGGACAAATTGTAGATTTTAAAAGGTTTGTACAAAGGAAGGGGCAGTAAGTCAGCTCGGCCTTCAAAGAACTGTTCACAACTCACTTCCATTCTGTGTAGTGAGAAGTCCTAAATTCAGTTCACTGTTTAACTGGAAATAACCTCTTAATCCAAGAATAGAGCCATCAAGGTAGGAATGACGGACAGTAGCATCCAACTGACCATAGGGCTCTGCTGGAGGAAGCTCAGAGCTAGTGCCATCTTTTTTCCCTTCTCCATTATCAGACAAACCATTCTGTGTGTTTAAATCCAGCAGCAATTCTCTTGATAATTTCTTCACATTCTTCTTCAGAATTTGATTCAAACACAAGGCAGTCGAATGAGGTATGTTCTGGAGTCTCTAGTGAAACCCCAATGCAGAAAGCAAAGAGATTGCGGTTGTCCAGGCGACGACCCACTGAAGAGATCTCTGGATAAGGGTAATGGAACAGGACCTTTAATGAGGGTTTTTCTTGTATGAGGACTTCAGTCTCTTTCACATCAAATAAAACTTCCTGCTGTGACAAATGCTGTTCTAACACCATGGAGATGCCGTGGTCTAACATCTCTTTGCCCCCGTACTTGCCTACGTTAGCCTGGCCCAAATAGCACAGGTTGTACAGCAGCCTGCCCCCCTGCAAACACCGCTCCTTGTTCTGCTCCCTGTGTCTGTGCTCGTGCTGAAGCTCGAAGCTGGGGACTTTCTCTTGGAGGATTTTCAGGTAGGGCAACAACGGCTTGTACATCCCTCCGTCACGCCACTTCCACCGGATCAGGCTGAAGAGGAGCGGCTTCCCTTTCAACTTCCGCAGCACGGTCCCAGCCTGCCCATTGTAAGCGTTCCTCAATGAAATCCCGTTGATCTCATCAATCACATCTCCGGCCAGCACCACCTCATCCACCTCCGCCTGGCTCCGAGGAAGCACCTTGGTGACGAAGACCCGGCCATCCAAATACCGAAGAACCATCC
>TRINITY_DN25138_c0_g1_i1 len=453 path=[0:0-307 1:308-308 2:309-452]
TTTTAAAATTCTTATCTTGATTTATTCCAAGAAAGTTTGAAAGCTTCCAGTGAAACTCCATGGACAAATTGTAGATTTTAAAAGGTTTGTACAAAGGAAGGGGCAGTAAGTCAGCTCGGCCTTCAAAGAACTGTTCACAACTCACTTCCATTCTGTGTAGTGAGAAGTCCTAAATTCAGTTCACTGTTTAACTGGAAATAACCTCTTAATCCAAGAATAGAGCCATCAAGGTAGGAATGACGGACAGTAGCATCCAACTGACCATAGGGCTCTGCTGGAGGAAGCTCAGAGCTAGTGCCATCTTTTTTTCCCTTCTCCATTATCAGACAAACCATTCTGTGTGTTTAAATCCAGCAGCAATTCTCTTGATAATTTCTTCACATTCTTCTTCAGAATTTGATTCAAACACAAGGCAGTCGAATGAGGTATGTTCTGGAGTCTCTAGTGAAACCC
>TRINITY_DN25138_c0_g1_i3 len=590 path=[0:0-307 2:308-451 4:452-589]
TTTTAAAATTCTTATCTTGATTTATTCCAAGAAAGTTTGAAAGCTTCCAGTGAAACTCCATGGACAAATTGTAGATTTTAAAAGGTTTGTACAAAGGAAGGGGCAGTAAGTCAGCTCGGCCTTCAAAGAACTGTTCACAACTCACTTCCATTCTGTGTAGTGAGAAGTCCTAAATTCAGTTCACTGTTTAACTGGAAATAACCTCTTAATCCAAGAATAGAGCCATCAAGGTAGGAATGACGGACAGTAGCATCCAACTGACCATAGGGCTCTGCTGGAGGAAGCTCAGAGCTAGTGCCATCTTTTTTCCCTTCTCCATTATCAGACAAACCATTCTGTGTGTTTAAATCCAGCAGCAATTCTCTTGATAATTTCTTCACATTCTTCTTCAGAATTTGATTCAAACACAAGGCAGTCGAATGAGGTATGTTCTGGAGTCTCTAGTGAAACCCTGAATAAGAGAGTTCAGATTGTTGACAAAAGTAAAGCAGCCGAATTCAAACAAAAAGTGGTTTCCTAGCACAGGCAAGGTCATGTGTGACACTTCCAAGATCCAAATTTCTTTGCCTCGGTTTTAACTCACCATTGAA
>TRINITY_DN25138_c0_g2_i1 len=595 path=[0:0-594]
ACCTTTAATGAGGGTTTTTCTTGTATGAGGACTTCAGTCTCTTTCACATCAAATAAAACTTCCTAAACAAACAGATCACAAAGTACTCAACTTTGCTTTCGATTACACCAGTAATTCAGTTTTCCAAGCAGCCTGCCTTTTTCAGATGGCAAATCCATAGATCACAAGGTTTCACTGTTGAAGTGAATTCACGCTTGGGGGGGCGAACAATAAAGGCCCCTGCAAGAGAGACCGTGCTGGGTCTGCCTTGTTCAGAGGCAGAGATCAAACTGAGAAGCCAGATGCAAGGTCCTTCCCTATCTAGCCAGGATGAGGCAGATTCTATTTGACACTGCCCGTTCGACGGAGCAGGGAACACCTGGTGGAAGATGGATGTGCAAGACAACAGCTAAGAATTTACACCAGTTATTCTGAGGTCCTATCTGGCTTGGACATCTAGCTCCGGCCATGATATGGAAGCCACTCGTGAAAAGAAAGCCAAGATGCCCACGTCTTAGATGCACCACTTGGTCAGCAAAAATCTTGTCCAATTGAGGATGACATGGAATGAGGCTCAGGCAATGTTCTTGGATCGGGACAAAAATGGAAGAATCTA
>TRINITY_DN25126_c0_g1_i1 len=774 path=[0:0-773]
TCCTTTGTCTTGGCTGGGCCGGGCCGGGAAAAGAATTGTGGTCTTTTACAACCTGCCTGCAAGTAGCAGCAACTTTACATTTCCAATAGTGTAAACCACTGGTCCCTGCCTTCTGTCCTGCAATCTCTGTACCAACAGTCAATCCTGTGGAAAGCATTCACAAGATGGTGCCTGATTGTATGCCGATTCAGTCCGTGACCATCAGAGTTGCTTTATCTGCATGCTGCCTGCAAACTCGGGTAAATACCAGTTCTGCTTAGATGACTAATTTTTCTGAAGGCTAAAACTTCTTGCAGGCATCCAAGACCACTTCACATTAAGTACATTTTATGATGAATGGGCTCCATCCAGACTGGCATGCAGCGGTTTTGCAGGTTGATGGATATTAATAATGATCCCTCCAGCTAGAGCTGGATGATGTGAACGTTTGAATTTTTATTCAAACCTCCTCTGCCCCATACCAGATAACAGTAGTCTCAAGTGCGTGCATGATGTTCTCTTAAACGTCGACAGCTAATATCCTTTGTTCTGGAGATTACTGGCAAATGGAAAGGTGGAGGACACTGCCAACATATTCTGGTAAGGAAGGCCAGACTAATGCATTTAATTAGCTTTTGTAGTCCCTATGTCCTTGTCACATCACAGCTGTGATATCAAACAGACAAATAAAGCTAAACAAATACAAAGCTGTCATCTCGGTTAGCTGAAGGGCTTAATATTTGCTAGGAACAAAAAAAAAATCCTCTAGTGCTTGGTAAATACGCTTAATGCTGT
>TRINITY_DN25129_c0_g1_i1 len=306 path=[0:0-305]
CAGAGCACTGCTCTGTTCCAGCCAGCTCACTCCTCTCCTCAGTACAGCTGCTGTGCTCCCCTGGGATCCAAGCCATGCCTTGCCTGCCAGCCACCGTCCCCAACCCCTGCTGCTGCCCCCAGGAATTCTGGACATACCACTGCCTTCTTTCCTGCTGACCCACCCTTCTCGCTGCTGCTGCTGCAAGAGTGTAAGCACCGGGAACCTGGGGGCAATGCTTAGCTCAGTGCCCCCCATTCAGTTCTCACAACAGGGACAGAGTGGAAAAAAGCATTGTGAAGCAAGATGGAAGGGGCTCAGGCAGAA
>TRINITY_DN25131_c0_g1_i2 len=1192 path=[1:0-720 2:721-1163 4:1164-1191]
CGGGCCTCCAACGGCAGGGAGTTCCACAGCTGTGGAGCAGCCACCGAGAAGGCCCTCCCCATTGTGGCCCCCCGGCCGACTTGGGAGACCTTGAGGAGAGCACCCCCTGATGACCGCAGGGGCCACTCCAGGACTCGGGGGTGAGCTGGATATACCTGGGGAGTAGTTGCTCAGTTACATAGTGTCTTTGCAAATCATCAGGAACACTCTAGAATGCTAACTTGATTTTTTTGTGTCATTGCCAACAAACAAACAAAAAGTGGGGAGTGTGGGATAAGTTAAGTTTCAGGCAGATAGGTGCATTAATGTCTGTTGGTCACAGGATGTAACCCCTGACTTGTGAAAGCTGTGAGCAAACGTTAGGGAATGGATCATTATGGCGTGTTCTGGTTCGCTTCCTCTGAAGTATCCAGTACTGGCTGGTGAAAAGACAGGATGCTGGGCTGTATAGAGGGACCATTTGACTGACTTATTCTGGCAATAATAGTGTTGGCCTATGACAGCCTTTTGAAGTTAGAGTATTATTTATTTATTTTTAACAAAAGCCAGTCAACCTTTGTCTCTGTAAAAGTAATAACTTCCTCCCAGCCCCCCAAAATCTATTGTTGCTTTTCATGTTTTAGAATAGTCCTCTTTAGCCAGGTCTTTTTCTTCAGTATTCGATTTCACGTTTAGCGGTGTGAATAAAGGGAGGCATGGAGGGGACACAAAATAGGCCTTCCACTAGGCTCCTTGTGTAACTAGTTCTGAAAGCTCAGAATCTCGTCAGCCTTTGTATTTAATGGAAGCTCGTACCCGTTACTGCTTTCCGTGGAGAGTTAGTTCCAACTTTATTAGATTCTCTTCCAAGTATCTGTCTGCAACTAGTTTATGTGTAAGAGCCTGATATGGGGAAGCAAACACCCTTTTAACCCTAGAATGGCTTGGGGGTCAGTGTGATCCTTGAAGCCCTACAAAAATTGATGTAAATTTTGTTTACTGGGGGGGGGGGGGTTGTTGCTCTTCAAATTCAGTTTATTGTCAAATGAGAAAACAGAGTCAAGTTTCCTTCACTCATTTCATTATCCTATGTGCTATATGCTTTTGCATAGTTAAAAAGTTCAATAAAAATTTATCTTACAGAGTTAGCCATTCATCTTTCAGTGGACAAACTTCACTGGCAGGTGGGGTCTTTTAGACCCCAACACATGCC
>TRINITY_DN25131_c0_g1_i1 len=534 path=[0:0-27 2:28-470 3:471-533]
GGAGTTCAGACGTGTGCTCTTCCGATCTCACTAGGCTCCTTGTGTAACTAGTTCTGAAAGCTCAGAATCTCGTCAGCCTTTGTATTTAATGGAAGCTCGTACCCGTTACTGCTTTCCGTGGAGAGTTAGTTCCAACTTTATTAGATTCTCTTCCAAGTATCTGTCTGCAACTAGTTTATGTGTAAGAGCCTGATATGGGGAAGCAAACACCCTTTTAACCCTAGAATGGCTTGGGGGTCAGTGTGATCCTTGAAGCCCTACAAAAATTGATGTAAATTTTGTTTACTGGGGGGGGGGGGGTTGTTGCTCTTCAAATTCAGTTTATTGTCAAATGAGAAAACAGAGTCAAGTTTCCTTCACTCATTTCATTATCCTATGTGCTATATGCTTTTGCATAGTTAAAAAGTTCAATAAAAATTTATCTTACAGAGTTAGCCATTCATCTTTCAGTGGACAAACTTCACTGGCAGGGGGGGGGTTTTTTAACCCCACACAAACCCAAAAAAAAAAATTTTTTTTTTTAAAAAAAAAAAC
>TRINITY_DN25144_c0_g1_i1 len=2774 path=[0:0-2773]
AGTACATATGGGTGCACACTGATCCCCATGCATTGCCACACACAGAGCAATTACCGTTCTGGCCAATTGCTCTGTGAGTGGGTGGAGGTGGGTGGGCATGAGCAGGCCCGTCTCGTGTAAAAAAGGCCTTTGTGAAGTCCTGTTTTTATTAGTTTCCCCTTTGCAGCAGAGCCAACCAGATTTAAATTTCTAATGTAAGAAACAAGCAGAAGGTAGATGTTTTTGTTAAAGAAAAATGGCTAGGCTTGCTTTGTGTGTCAAGATCTAAAGAACCACCTTTTATTTTATTGATGACTTTTATTAGATGTATTTTTACTGCCACTGTCCTGGCTGGAGGACACTGATTTAGGAGTGAACTCTGTGCTCGGTGTGGTTGTGAAATTAGGATCCCAAAGTTGTTTGCCAAAGCTGACTCTGCTCCATGGTGCCAAGTATAACACAAGCATACCCAATTTTGTTTTAGCTTGTGATTTGTAGAGTCCTCTAATGCTGGAATGCCACTCTCAGACCAGTGCCATTGCTGCTGGGGGTTCCCCCTCTGAATGAGATCTCACTTTTCACAGAGCAGCTTAGGAAAGACTCCCTACCCCATTGCTCTGCTGGGATTTGTTGCCCTTTTGGGGTTTCCCTTGGCAGTTTTTGCCTTTCAGAATTTAATAAAACTGGAAAGTTCTCACTAGTGGACAGCTGAAACTTTTAAAGATTCTATTTCTCGCCTTTCCACTAGAATCCCTGTCTTTCCTGAACTAAGGGGTGTCCAAGCCAGTATTACAAATAACTATGTTCCTATTTGTATTTTGCTAATATGTCATGTAAATAAAACAGAAATTGTCATCACTTCCTAGAACCTTAGTTTTGAGCACTTCACTCTGAAGGTGTAATTACAGTGTTGGATTGGGCTGAGGGGGGCGGGGGCAATTGACTGACAAGGATTCTGAAGTGTGTAATCATGAGACTGTTTGCACTAGAACGGAGTGTCCAGAACACCAATAATAACCATGTTATTGGCTCACTAATATACTATCTGTGATGTTCTTGATTGCAGCATATGAACACACACCCCGTCACGATTGGAACCTCTTGGATTCCAGTCCTTGTGCCTTTCCCTTTGCACCCGGTATCCTGAAACTCTGCACACTGTAGTTCTGTAGCATTTCTGTTTAGAGGGGCTCCTCGCAATTGTTCAGGTGGTTTGGTTTTTTGGGGTTTTTTTTTTTAACAACTGGTAAAACTCCCAAGATGGTTTATAAATAATTGTCAACAGTATAATTGAAGTGTTCCTCCAACTTGGTTTCCAAATAGTTTAAATAATTGGAGAGAAGTGTTGGTTCACCTTAAGGTAAATCTAATTAACTATTTGAATAAGATAGATTTGGTTCCAGGTGGAAATTTTAAGAAATGAAATGTGTCCTAGATGTCTGATTATGGTATTGGTTGGTATCATTTGTATGATCCCTGTCTAACTGAACCTAGAAAAATAGTAAATAATGAGATCATGAAAGTAGTATCCTGAAATAAGCAAAGAATTCTACAGCTGCAAACTTGTACTCCCAAGAGTAGGCTACAGTCAGGATGCTTTGCTTGCGGATACCAGCTGTGCCACCTAAAGCAACCAGTCACAGATGTGGATGGTTTGAATTCAGTTTTTCACTAAGCTGTAATTGGTCCTTAGGAATCCTCTCAACTGGGTGCTCATGCTGTTGATCAGCATTCAGATAAAGTGGATTCTTCTGCAGTTAAATGTAACTGCTTGGGGGAGTGGCATGCAGGAAGGGCACATTCCCACAGTCTTTTCCCTGGAGGAGAGAAGGTATTATGTAAAAAGGGGTTGTGTGGCATGCCAAACAAGCCCGTTTTTTGTTATGTACGCCCCTTTTCGTGCATTCCCATCCCCATCCCAGGGGAAGCCAGTATGTGCTGTGCTCCATATCTGCTTCCCACTAGGGAAGTTCTTTAAATTTGATTGTGTATCATTTAAACTGGTGTTTAGATAACTATTGTGTCGATGATATCCCTGAGGCCCTGATCCTGAAGCCACTTAGGATTAGTTCCACTGAAGTCAAGGGCACTGCTTGCAAGTAAGTAGTTCCAAGCTTGCAGGCTGAACTGTTAGCTGTTCATAAGCCTTTTTTTAATATTACACATGGGGGCTCTTGCACTTACTACAATAGAGAACTATCAGCATGTCAACCTGGAGACTCCTCCTACTAGAGGCCTTAATGCTGACACATTTGAGGATGCTGTACTGGGATTTCATTCATCCCTCAGATCCCCACCTCTCAGGACTTTTTAGTACACAATCTCAGCTCTGTATATGTGTAGGTTTTTTCCAGTGTCCAAAGCTGCTCAAATCTGTCTTTATTTTTCTATGTTAATTTCTAATCAAAGTATGTATGGCCCCTTCTAAAAGTAAGAAGTTGTAGTCCAGAACTGTTGATGAAATAATGTTAGAAAAGAGAGATGGGAGAAGAATTGGCATATCTAACTTTTAAATGTAACTTTTACATATCTTATTGCTGGCAAAGCAAACTTTGTATTGTCTGTACTGTTCTAAAGGGGGACCTTGCTTGCAGCTCATTAGCACCACCTTGTGTTAAAATTGAACATAGCAGTTTTCCTATTCAGATCTGCTTTTTCCCATGTGCTAATATTATAGATGGATATGTATGACAGAGAAATATAACTTTATGGAAAGATCTCTCTATATACCTATATTTCATTTATAGTTGTCTGATGCCATAAAATTGAATACATTAAACTGACTAATACACAAA
>TRINITY_DN25121_c0_g1_i1 len=328 path=[0:0-327]
CGTCCCTGGGCCCATTCCAACCTAGCTATGCCCCTGCCGTATATACAGCCCCCCCAATCATCTGTCCTGTTCTCGCCAACCCAAGGGGGGATGGATATAGGGGACACATAAGGAAAGCAAGGGTCAGGAGATAGCAAGCTGCCCTTCGATTCCCTGCTTCCCCCACCTTCTGTGCTGCCCCCAACCTGCCAAACGCTTTGCCAAAAGGTCTTCCAGAATAATGATCAGACAGTGACAGCGACATTGCAGGTGCTAGATCAAATAAATAAGCCCATCAGCGATCCTATGGGGTGTTGGGTGTTGTTCAGGTCCATTGACGGGGTAGAGG
>TRINITY_DN25183_c0_g1_i1 len=205 path=[0:0-204]
AACTGTGCCTGAAAATTCATGCCTAATAGAGCATCTGCAGGAACATAAACAAATATTTACTGCACAGGTAATTTTGTGAACTCTGTAGATAAGTGATCATGGATAAAAAGGTCTTGGTGCAGAGTAACCAGAGGATTACCACCCCAATATGGATGATCGCATTCATTTTAGTAGGCCTATTCCAAGTGTATATTTTTAAAAGGAC
>TRINITY_DN25120_c0_g1_i1 len=2443 path=[0:0-35 2:36-2167 4:2168-2442]
CTACACTCTTTCCCTACACGACGCTCTTCCGATCTCGCTTCTCCAATCAAACCCAGGACAGAATCAACCACCACTGCAGAAACAATGGCCTCTGTGCCCATCTCCCTGTTTTCACCTTCCAACACAAACAAGCTGCTGGATCCAGGGCTTCTGAGAAAAGAGACATTTGCCACTGCATCCAAGATGAGAACAGGGCTAACGGAGGGAACTGCCAAAAAGGCTGCTGGTTAAAAGGGAGGGAGATCCTGCATAGAGAGAGAGCTAGGCTCCATAGAGAAGAAGTCAACTTGGAGCCAGCCTTGCCTAGCTTAATGAAGACGCTAACTGTTCAAAGCAAGGCTAGCCAGCACTGTCTGTTCAGCCTCAAAGGAAACAAGAGGCTGGCAGTGCAAAATTTGGGCTACAGCTCTGTTCCCTCTCCTTGTAGCCACCTTCAGCCAAGTAATCGCATAGACCTCGACCTTGTGTGCGCACATAAGTACATTAGCTCTTTTGCAGCTGCTGAAAGACTCCTTTCCCTCTGTGATGCCTGATCACAGGGTGGGGACAGCAGAGCCCAATACTCCCTTCTTGCAGTCTGACCTCACAAAGCAGGGCAGAGGGGATAGGAAATGCAGGGCACTGACCAGCCAAGAGACCATTGAAGAGCAGTGGTGCATTCTGGGTTATGCAACTGGTTGACAAGAGCACCACATTAAATTACTGCAATGCAACCCACTCCATACTGAGCCAGTGTTAGTCCCACAATCATACAATTGAAGCCAGTTCTCCTCCCAATGGCATGGCACTAAAAATATACCTGTGCCCTCCTCTCCTTTGTGTGGCTGTACAGTGTGCCTCATTGCCTAGCTCTTCGCAAAAACATACAGGGCAGAAATCACTGGCTGGTCGTTTGTTGAATACCAAGACACAGCCACACTGAGTACAAAAGTGAGAGAGCATCAGTTCCAGGGGTTTTGGTAGCAGGTCTCAAAGTGGTACAACATCATGGCAAAACACTCAGAAATGCTTCAGTCATTGTTTAAAGCAGAATTGGGCTACAATCCACCAAGCACTTACTCAGGAGTGTTTCAAGAGGACTACACCAGAGTTAAGTGGCTGGTGAATCACGGGCAAGGTCTAGAGATGAAGGTTCTGAGATGGAGGCAGGCAGGCAACTTTTCTTGCACTACAAATGTCTGACAGTGGGTAAGGTAGAATTCAGTGCTTGAGAAGTCACCCCTCAGCAAGCTGCATTCTCAGCCCCAAGCTTCAGGTGCGTGGAGATCCTTGACACCAATGCTTTGGCAGGAACTAAGAGGTAAAGGCCTAACTGTCCTCTAGACACCGGTTGGGAGATAGAGCAAAGCTCTTCCAAAATAAAGGTAGAGGGTGTAGAAACAATTTTAAGGTGATAAGACACCAACATCAGTCCAATCTCAGACAAACACAGCCAACTGGAGTTAAAACTGTAATTTCTATTCAAAAGAATGTTAACCACCACTATCATGTTGCTCTCTAGGTCTGTGTTTGGGCTATTCCCCCTACCCATAGGTTCAAGTTAAGCCACTCTTCCTGTGCGCATAGAAAAGAGAACAGGACTCATCGTTCCCAGTAAGACTATCTTCTGGGGCATATTGAAAATAAAATACTGTTCAGTCAGCTTAGAGAATGCAAGGCAGGTTTTGCCTTTTTAGTTCCGTCCCAACCCACTAGCCCATCCACAGAAGTACCACAGCCATATCTAGTAGCCAAGCTGTCTGGGGATGCTCGCTGCACCTGATTTCCTGATTCTTAAGCACACAGGGAACAAGGCTAAAAAAGTGATTTCTTTTTAGGGCTTCATCAAATGAGCCCTCCTTGGCTATATCTGTTCCCGAGTACAGTGCCTGCCATGATTCAATCCAAGTATCCCTTTACAACGTCTGTGGAAGCTGGGATGGGGGGGTTCACAGTTAAGTCGGCAGGATGTTTTGGAGGATGGTCCGTCTTGCTCCACAAGAGAGTTGTGTAGTTCGACACGGCTCAAGTCAGATATTGCACCACAAGGACCATCACCACGCAGGTCACAAGCATCCCACCAATCATGAAGTACTTGTCCTGAAAGGCCCTCTTCTCAATCAGCCGCATGACCGTGTTGGACAAGCCGAGCATGTTGGCAACGTCAAGGATTTTCTTGTGCGTGCCCTGAAAGTGACAGTGCAGAAGAACCATTAGCAGCACAGCACAGCACTCCCCTTTCATATTATTTACTGTTCTATCCCCATAGGCTCAGGGTAGCCTCAACATATAAAAACAAAATACAAATAAGCAACATATGTAACCATTATGTTCCCCTCATCTCCCTCACACATGCTGCTAACCATCCCTCAGCCTTCCCCAACCACCAGCTTATTTCACCCCACAAGGTCTTTTCTCCTCCATACCTGCCTTGGCATTCCCCAGCTCCCATCACACCTGCCAA
>TRINITY_DN25120_c0_g1_i3 len=2453 path=[1:0-45 2:46-2177 4:2178-2452]
GACGCTCTTCCGATCTTCCATATGCAACTACTTTATTTCCATGGCTGCTTCTCCAATCAAACCCAGGACAGAATCAACCACCACTGCAGAAACAATGGCCTCTGTGCCCATCTCCCTGTTTTCACCTTCCAACACAAACAAGCTGCTGGATCCAGGGCTTCTGAGAAAAGAGACATTTGCCACTGCATCCAAGATGAGAACAGGGCTAACGGAGGGAACTGCCAAAAAGGCTGCTGGTTAAAAGGGAGGGAGATCCTGCATAGAGAGAGAGCTAGGCTCCATAGAGAAGAAGTCAACTTGGAGCCAGCCTTGCCTAGCTTAATGAAGACGCTAACTGTTCAAAGCAAGGCTAGCCAGCACTGTCTGTTCAGCCTCAAAGGAAACAAGAGGCTGGCAGTGCAAAATTTGGGCTACAGCTCTGTTCCCTCTCCTTGTAGCCACCTTCAGCCAAGTAATCGCATAGACCTCGACCTTGTGTGCGCACATAAGTACATTAGCTCTTTTGCAGCTGCTGAAAGACTCCTTTCCCTCTGTGATGCCTGATCACAGGGTGGGGACAGCAGAGCCCAATACTCCCTTCTTGCAGTCTGACCTCACAAAGCAGGGCAGAGGGGATAGGAAATGCAGGGCACTGACCAGCCAAGAGACCATTGAAGAGCAGTGGTGCATTCTGGGTTATGCAACTGGTTGACAAGAGCACCACATTAAATTACTGCAATGCAACCCACTCCATACTGAGCCAGTGTTAGTCCCACAATCATACAATTGAAGCCAGTTCTCCTCCCAATGGCATGGCACTAAAAATATACCTGTGCCCTCCTCTCCTTTGTGTGGCTGTACAGTGTGCCTCATTGCCTAGCTCTTCGCAAAAACATACAGGGCAGAAATCACTGGCTGGTCGTTTGTTGAATACCAAGACACAGCCACACTGAGTACAAAAGTGAGAGAGCATCAGTTCCAGGGGTTTTGGTAGCAGGTCTCAAAGTGGTACAACATCATGGCAAAACACTCAGAAATGCTTCAGTCATTGTTTAAAGCAGAATTGGGCTACAATCCACCAAGCACTTACTCAGGAGTGTTTCAAGAGGACTACACCAGAGTTAAGTGGCTGGTGAATCACGGGCAAGGTCTAGAGATGAAGGTTCTGAGATGGAGGCAGGCAGGCAACTTTTCTTGCACTACAAATGTCTGACAGTGGGTAAGGTAGAATTCAGTGCTTGAGAAGTCACCCCTCAGCAAGCTGCATTCTCAGCCCCAAGCTTCAGGTGCGTGGAGATCCTTGACACCAATGCTTTGGCAGGAACTAAGAGGTAAAGGCCTAACTGTCCTCTAGACACCGGTTGGGAGATAGAGCAAAGCTCTTCCAAAATAAAGGTAGAGGGTGTAGAAACAATTTTAAGGTGATAAGACACCAACATCAGTCCAATCTCAGACAAACACAGCCAACTGGAGTTAAAACTGTAATTTCTATTCAAAAGAATGTTAACCACCACTATCATGTTGCTCTCTAGGTCTGTGTTTGGGCTATTCCCCCTACCCATAGGTTCAAGTTAAGCCACTCTTCCTGTGCGCATAGAAAAGAGAACAGGACTCATCGTTCCCAGTAAGACTATCTTCTGGGGCATATTGAAAATAAAATACTGTTCAGTCAGCTTAGAGAATGCAAGGCAGGTTTTGCCTTTTTAGTTCCGTCCCAACCCACTAGCCCATCCACAGAAGTACCACAGCCATATCTAGTAGCCAAGCTGTCTGGGGATGCTCGCTGCACCTGATTTCCTGATTCTTAAGCACACAGGGAACAAGGCTAAAAAAGTGATTTCTTTTTAGGGCTTCATCAAATGAGCCCTCCTTGGCTATATCTGTTCCCGAGTACAGTGCCTGCCATGATTCAATCCAAGTATCCCTTTACAACGTCTGTGGAAGCTGGGATGGGGGGGTTCACAGTTAAGTCGGCAGGATGTTTTGGAGGATGGTCCGTCTTGCTCCACAAGAGAGTTGTGTAGTTCGACACGGCTCAAGTCAGATATTGCACCACAAGGACCATCACCACGCAGGTCACAAGCATCCCACCAATCATGAAGTACTTGTCCTGAAAGGCCCTCTTCTCAATCAGCCGCATGACCGTGTTGGACAAGCCGAGCATGTTGGCAACGTCAAGGATTTTCTTGTGCGTGCCCTGAAAGTGACAGTGCAGAAGAACCATTAGCAGCACAGCACAGCACTCCCCTTTCATATTATTTACTGTTCTATCCCCATAGGCTCAGGGTAGCCTCAACATATAAAAACAAAATACAAATAAGCAACATATGTAACCATTATGTTCCCCTCATCTCCCTCACACATGCTGCTAACCATCCCTCAGCCTTCCCCAACCACCAGCTTATTTCACCCCACAAGGTCTTTTCTCCTCCATACCTGCCTTGGCATTCCCCAGCTCCCATCACACCTGCCAA
>TRINITY_DN25120_c0_g1_i4 len=2457 path=[1:0-45 2:46-2177 3:2178-2456]
GACGCTCTTCCGATCTTCCATATGCAACTACTTTATTTCCATGGCTGCTTCTCCAATCAAACCCAGGACAGAATCAACCACCACTGCAGAAACAATGGCCTCTGTGCCCATCTCCCTGTTTTCACCTTCCAACACAAACAAGCTGCTGGATCCAGGGCTTCTGAGAAAAGAGACATTTGCCACTGCATCCAAGATGAGAACAGGGCTAACGGAGGGAACTGCCAAAAAGGCTGCTGGTTAAAAGGGAGGGAGATCCTGCATAGAGAGAGAGCTAGGCTCCATAGAGAAGAAGTCAACTTGGAGCCAGCCTTGCCTAGCTTAATGAAGACGCTAACTGTTCAAAGCAAGGCTAGCCAGCACTGTCTGTTCAGCCTCAAAGGAAACAAGAGGCTGGCAGTGCAAAATTTGGGCTACAGCTCTGTTCCCTCTCCTTGTAGCCACCTTCAGCCAAGTAATCGCATAGACCTCGACCTTGTGTGCGCACATAAGTACATTAGCTCTTTTGCAGCTGCTGAAAGACTCCTTTCCCTCTGTGATGCCTGATCACAGGGTGGGGACAGCAGAGCCCAATACTCCCTTCTTGCAGTCTGACCTCACAAAGCAGGGCAGAGGGGATAGGAAATGCAGGGCACTGACCAGCCAAGAGACCATTGAAGAGCAGTGGTGCATTCTGGGTTATGCAACTGGTTGACAAGAGCACCACATTAAATTACTGCAATGCAACCCACTCCATACTGAGCCAGTGTTAGTCCCACAATCATACAATTGAAGCCAGTTCTCCTCCCAATGGCATGGCACTAAAAATATACCTGTGCCCTCCTCTCCTTTGTGTGGCTGTACAGTGTGCCTCATTGCCTAGCTCTTCGCAAAAACATACAGGGCAGAAATCACTGGCTGGTCGTTTGTTGAATACCAAGACACAGCCACACTGAGTACAAAAGTGAGAGAGCATCAGTTCCAGGGGTTTTGGTAGCAGGTCTCAAAGTGGTACAACATCATGGCAAAACACTCAGAAATGCTTCAGTCATTGTTTAAAGCAGAATTGGGCTACAATCCACCAAGCACTTACTCAGGAGTGTTTCAAGAGGACTACACCAGAGTTAAGTGGCTGGTGAATCACGGGCAAGGTCTAGAGATGAAGGTTCTGAGATGGAGGCAGGCAGGCAACTTTTCTTGCACTACAAATGTCTGACAGTGGGTAAGGTAGAATTCAGTGCTTGAGAAGTCACCCCTCAGCAAGCTGCATTCTCAGCCCCAAGCTTCAGGTGCGTGGAGATCCTTGACACCAATGCTTTGGCAGGAACTAAGAGGTAAAGGCCTAACTGTCCTCTAGACACCGGTTGGGAGATAGAGCAAAGCTCTTCCAAAATAAAGGTAGAGGGTGTAGAAACAATTTTAAGGTGATAAGACACCAACATCAGTCCAATCTCAGACAAACACAGCCAACTGGAGTTAAAACTGTAATTTCTATTCAAAAGAATGTTAACCACCACTATCATGTTGCTCTCTAGGTCTGTGTTTGGGCTATTCCCCCTACCCATAGGTTCAAGTTAAGCCACTCTTCCTGTGCGCATAGAAAAGAGAACAGGACTCATCGTTCCCAGTAAGACTATCTTCTGGGGCATATTGAAAATAAAATACTGTTCAGTCAGCTTAGAGAATGCAAGGCAGGTTTTGCCTTTTTAGTTCCGTCCCAACCCACTAGCCCATCCACAGAAGTACCACAGCCATATCTAGTAGCCAAGCTGTCTGGGGATGCTCGCTGCACCTGATTTCCTGATTCTTAAGCACACAGGGAACAAGGCTAAAAAAGTGATTTCTTTTTAGGGCTTCATCAAATGAGCCCTCCTTGGCTATATCTGTTCCCGAGTACAGTGCCTGCCATGATTCAATCCAAGTATCCCTTTACAACGTCTGTGGAAGCTGGGATGGGGGGGTTCACAGTTAAGTCGGCAGGATGTTTTGGAGGATGGTCCGTCTTGCTCCACAAGAGAGTTGTGTAGTTCGACACGGCTCAAGTCAGATATTGCACCACAAGGACCATCACCACGCAGGTCACAAGCATCCCACCAATCATGAAGTACTTGTCCTGAAAGGCCCTCTTCTCAATCAGCCGCATGACCGTGTTGGACAAGCCGAGCATGTTGGCAACGTCAAGGATTTTCTTGTGCGTGCCCTTGAGTGTCATTCTCTGGTCTTTCAGACCATGCAGGATGCTGGTCCCACTGCCAATAAGTTCGTCCATGCCACGATGGGCATTCTGGAGGGATTCGTTAAACTGTAAGGTTTCGTCGATCGGTATGGTGGTGTCAGAGTCATTAGTAGTGAATGTCCGTGCCAGGAGCTCCTCTCGCTGCTTCTCCTGTTGCTCCCGAGCGTAGCGCCGATGCTGGAAGTTTCTCAGCGCTGTCTGTAGGTGCTGGACATCATACTTCAGCTGGTCGACTCGGCTAGATT
>TRINITY_DN25120_c0_g1_i2 len=2447 path=[0:0-35 2:36-2167 3:2168-2446]
CTACACTCTTTCCCTACACGACGCTCTTCCGATCTCGCTTCTCCAATCAAACCCAGGACAGAATCAACCACCACTGCAGAAACAATGGCCTCTGTGCCCATCTCCCTGTTTTCACCTTCCAACACAAACAAGCTGCTGGATCCAGGGCTTCTGAGAAAAGAGACATTTGCCACTGCATCCAAGATGAGAACAGGGCTAACGGAGGGAACTGCCAAAAAGGCTGCTGGTTAAAAGGGAGGGAGATCCTGCATAGAGAGAGAGCTAGGCTCCATAGAGAAGAAGTCAACTTGGAGCCAGCCTTGCCTAGCTTAATGAAGACGCTAACTGTTCAAAGCAAGGCTAGCCAGCACTGTCTGTTCAGCCTCAAAGGAAACAAGAGGCTGGCAGTGCAAAATTTGGGCTACAGCTCTGTTCCCTCTCCTTGTAGCCACCTTCAGCCAAGTAATCGCATAGACCTCGACCTTGTGTGCGCACATAAGTACATTAGCTCTTTTGCAGCTGCTGAAAGACTCCTTTCCCTCTGTGATGCCTGATCACAGGGTGGGGACAGCAGAGCCCAATACTCCCTTCTTGCAGTCTGACCTCACAAAGCAGGGCAGAGGGGATAGGAAATGCAGGGCACTGACCAGCCAAGAGACCATTGAAGAGCAGTGGTGCATTCTGGGTTATGCAACTGGTTGACAAGAGCACCACATTAAATTACTGCAATGCAACCCACTCCATACTGAGCCAGTGTTAGTCCCACAATCATACAATTGAAGCCAGTTCTCCTCCCAATGGCATGGCACTAAAAATATACCTGTGCCCTCCTCTCCTTTGTGTGGCTGTACAGTGTGCCTCATTGCCTAGCTCTTCGCAAAAACATACAGGGCAGAAATCACTGGCTGGTCGTTTGTTGAATACCAAGACACAGCCACACTGAGTACAAAAGTGAGAGAGCATCAGTTCCAGGGGTTTTGGTAGCAGGTCTCAAAGTGGTACAACATCATGGCAAAACACTCAGAAATGCTTCAGTCATTGTTTAAAGCAGAATTGGGCTACAATCCACCAAGCACTTACTCAGGAGTGTTTCAAGAGGACTACACCAGAGTTAAGTGGCTGGTGAATCACGGGCAAGGTCTAGAGATGAAGGTTCTGAGATGGAGGCAGGCAGGCAACTTTTCTTGCACTACAAATGTCTGACAGTGGGTAAGGTAGAATTCAGTGCTTGAGAAGTCACCCCTCAGCAAGCTGCATTCTCAGCCCCAAGCTTCAGGTGCGTGGAGATCCTTGACACCAATGCTTTGGCAGGAACTAAGAGGTAAAGGCCTAACTGTCCTCTAGACACCGGTTGGGAGATAGAGCAAAGCTCTTCCAAAATAAAGGTAGAGGGTGTAGAAACAATTTTAAGGTGATAAGACACCAACATCAGTCCAATCTCAGACAAACACAGCCAACTGGAGTTAAAACTGTAATTTCTATTCAAAAGAATGTTAACCACCACTATCATGTTGCTCTCTAGGTCTGTGTTTGGGCTATTCCCCCTACCCATAGGTTCAAGTTAAGCCACTCTTCCTGTGCGCATAGAAAAGAGAACAGGACTCATCGTTCCCAGTAAGACTATCTTCTGGGGCATATTGAAAATAAAATACTGTTCAGTCAGCTTAGAGAATGCAAGGCAGGTTTTGCCTTTTTAGTTCCGTCCCAACCCACTAGCCCATCCACAGAAGTACCACAGCCATATCTAGTAGCCAAGCTGTCTGGGGATGCTCGCTGCACCTGATTTCCTGATTCTTAAGCACACAGGGAACAAGGCTAAAAAAGTGATTTCTTTTTAGGGCTTCATCAAATGAGCCCTCCTTGGCTATATCTGTTCCCGAGTACAGTGCCTGCCATGATTCAATCCAAGTATCCCTTTACAACGTCTGTGGAAGCTGGGATGGGGGGGTTCACAGTTAAGTCGGCAGGATGTTTTGGAGGATGGTCCGTCTTGCTCCACAAGAGAGTTGTGTAGTTCGACACGGCTCAAGTCAGATATTGCACCACAAGGACCATCACCACGCAGGTCACAAGCATCCCACCAATCATGAAGTACTTGTCCTGAAAGGCCCTCTTCTCAATCAGCCGCATGACCGTGTTGGACAAGCCGAGCATGTTGGCAACGTCAAGGATTTTCTTGTGCGTGCCCTTGAGTGTCATTCTCTGGTCTTTCAGACCATGCAGGATGCTGGTCCCACTGCCAATAAGTTCGTCCATGCCACGATGGGCATTCTGGAGGGATTCGTTAAACTGTAAGGTTTCGTCGATCGGTATGGTGGTGTCAGAGTCATTAGTAGTGAATGTCCGTGCCAGGAGCTCCTCTCGCTGCTTCTCCTGTTGCTCCCGAGCGTAGCGCCGATGCTGGAAGTTTCTCAGCGCTGTCTGTAGGTGCTGGACATCATACTTCAGCTGGTCGACTCGGCTAGATT
>TRINITY_DN25120_c0_g2_i1 len=385 path=[0:0-384]
CCGATCTCTCCTGTTGCTCCCGAGCGTAGCGCCGATGCTGGAAGTTTCTCAGCGCTGTCTGTAGGTGCTGGACATCATACTTCAGCTGGTCGACTCGGAGTTTTGCATTCTGCCGTTTGTTGGGAGGTTCTTTGCTGGACAAGATTTCCAGGCGTTCCAGGTTGCTAAAGATCCTGTCTATCCGTGCCTGGATCTCATTTTCTACCAAGTGCACTGACTGCTTGTCTGAAGTCTCCAGATGCCCCATGTAAGACTGGACTTCATGGACTTGCTTGTTGGTCTGATGATAAAGCGCCTCCATAATAGCAGGACCCAGCAAATCTCGCTCCTATGACCCTCCCGCCGGAGCCGGCTAGCTTCTTCCAGATCGGAAGAGCACACGTCT
>TRINITY_DN25205_c0_g1_i1 len=600 path=[0:0-38 2:39-541 3:542-599]
TACAAGGTGACTGGAGTTCAGACGTGTGCTCTTCCGATCTCGACCGAACAGTTCAATGGAATTCGAGTTGGTCCGAATTCTGAACTTCTGAACTGCGCTCGCACATCCCTACAGGGAGCCAAGCACACATCTTGGGTTAGCCCTGCCACGGCCCAGGGTGTACTTTGCTCCTGCCCGTGGGGAACATCTGGTGGGTGGGAGCAGACGTGACACGACTGCCAGCCACACTAAATTAAGCGTGGCCACGGGTGGTGGTGTCACGTTTGAAAATACCCATAGTCTCCCCAACAGAAGTTGGTTCAGTAAAAGAGATCATTTGAACTACTTAATCTCCAGCAATTCTGACTTCACCCTGCTTCATCTCTGGCCTTAAAAATGTCCTTGTTTTGAGAGAGGTTTGGTTATTTTTTTTAATGAAGTAGAAAAGCATTTATTTAAAGTGAAGGGGGTGCTTTTATACTGGCAGGTGCTTGTAGGTCACAGGGAAGTGAATGTTGAGATAACATTAGGAAGTGTTTTACTGTCTGTGGATGTTTGTAAAGTCATTGTATTTGGTATTTGCTTTTAATAAAACCAATATTATTTATTTGAAAATAAAAA
>TRINITY_DN25205_c0_g1_i3 len=804 path=[1:0-242 2:243-745 3:746-803]
GCTCTTCCGATCTGGTAGACTTCCCCAGACCATAGCAGGGCAGAGCTAAACCTGGGATGTGCGCTGGTAGGGAGCTGGGGGTTGTGCAAACAGAACCGAGAGTTCAGAAATTCGGTTTGGTTTGGTTTGAAAATCGAGTTTGGTTCAGTCAACCAAGCTATTTGAGTTCGGTCGAATTCTGAACTTCTGAACCGAGTTTGTACATTCAAAACCAGTTTTTTGGCCATCCAAACTGGTTTGAATTCGACCGAACAGTTCAATGGAATTCGAGTTGGTCCGAATTCTGAACTTCTGAACTGCGCTCGCACATCCCTACAGGGAGCCAAGCACACATCTTGGGTTAGCCCTGCCACGGCCCAGGGTGTACTTTGCTCCTGCCCGTGGGGAACATCTGGTGGGTGGGAGCAGACGTGACACGACTGCCAGCCACACTAAATTAAGCGTGGCCACGGGTGGTGGTGTCACGTTTGAAAATACCCATAGTCTCCCCAACAGAAGTTGGTTCAGTAAAAGAGATCATTTGAACTACTTAATCTCCAGCAATTCTGACTTCACCCTGCTTCATCTCTGGCCTTAAAAATGTCCTTGTTTTGAGAGAGGTTTGGTTATTTTTTTTAATGAAGTAGAAAAGCATTTATTTAAAGTGAAGGGGGTGCTTTTATACTGGCAGGTGCTTGTAGGTCACAGGGAAGTGAATGTTGAGATAACATTAGGAAGTGTTTTACTGTCTGTGGATGTTTGTAAAGTCATTGTATTTGGTATTTGCTTTTAATAAAACCAATATTATTTATTTGAAAATAAAAA
>TRINITY_DN25205_c0_g1_i2 len=786 path=[1:0-242 2:243-745 4:746-785]
GCTCTTCCGATCTGGTAGACTTCCCCAGACCATAGCAGGGCAGAGCTAAACCTGGGATGTGCGCTGGTAGGGAGCTGGGGGTTGTGCAAACAGAACCGAGAGTTCAGAAATTCGGTTTGGTTTGGTTTGAAAATCGAGTTTGGTTCAGTCAACCAAGCTATTTGAGTTCGGTCGAATTCTGAACTTCTGAACCGAGTTTGTACATTCAAAACCAGTTTTTTGGCCATCCAAACTGGTTTGAATTCGACCGAACAGTTCAATGGAATTCGAGTTGGTCCGAATTCTGAACTTCTGAACTGCGCTCGCACATCCCTACAGGGAGCCAAGCACACATCTTGGGTTAGCCCTGCCACGGCCCAGGGTGTACTTTGCTCCTGCCCGTGGGGAACATCTGGTGGGTGGGAGCAGACGTGACACGACTGCCAGCCACACTAAATTAAGCGTGGCCACGGGTGGTGGTGTCACGTTTGAAAATACCCATAGTCTCCCCAACAGAAGTTGGTTCAGTAAAAGAGATCATTTGAACTACTTAATCTCCAGCAATTCTGACTTCACCCTGCTTCATCTCTGGCCTTAAAAATGTCCTTGTTTTGAGAGAGGTTTGGTTATTTTTTTTAATGAAGTAGAAAAGCATTTATTTAAAGTGAAGGGGGTGCTTTTATACTGGCAGGTGCTTGTAGGTCACAGGGAAGTGAATGTTGAGATAACATTAGGAAGTGTTTTACTGTCTGTGGATGTTTGTAAAGAGATCGGAAGAGCGTCGTGTAGGGAAAGAGTGTAGATCTC
>TRINITY_DN25205_c0_g1_i4 len=582 path=[0:0-38 2:39-541 4:542-581]
TACAAGGTGACTGGAGTTCAGACGTGTGCTCTTCCGATCTCGACCGAACAGTTCAATGGAATTCGAGTTGGTCCGAATTCTGAACTTCTGAACTGCGCTCGCACATCCCTACAGGGAGCCAAGCACACATCTTGGGTTAGCCCTGCCACGGCCCAGGGTGTACTTTGCTCCTGCCCGTGGGGAACATCTGGTGGGTGGGAGCAGACGTGACACGACTGCCAGCCACACTAAATTAAGCGTGGCCACGGGTGGTGGTGTCACGTTTGAAAATACCCATAGTCTCCCCAACAGAAGTTGGTTCAGTAAAAGAGATCATTTGAACTACTTAATCTCCAGCAATTCTGACTTCACCCTGCTTCATCTCTGGCCTTAAAAATGTCCTTGTTTTGAGAGAGGTTTGGTTATTTTTTTTAATGAAGTAGAAAAGCATTTATTTAAAGTGAAGGGGGTGCTTTTATACTGGCAGGTGCTTGTAGGTCACAGGGAAGTGAATGTTGAGATAACATTAGGAAGTGTTTTACTGTCTGTGGATGTTTGTAAAGAGATCGGAAGAGCGTCGTGTAGGGAAAGAGTGTAGATCTC
>TRINITY_DN25145_c0_g1_i1 len=1034 path=[0:0-1033]
TTCCAGTCTCAGACTGCAACCTCCAGTGATCCCCATAGCACTGTGCTGGCAACTTCTACGGACTCAGACTCTTCTTTCCACAACGAAACCTTGGAAGGCCTTAAAATTAAAGAGCAGGGGAATCGAATACGGGTGGTTGTGCAGGAAGCAGATCTCATCACCCCAGCAGCTGGCTCCACAACTGGTCCTGAAACAGTGTCGGTGCCTTTTAAACCCACACACTATGACATACGGGATATCCTGAGAAAAAATAACTCATGGGTAACCTTGAATCCAGGTACAAATGTACCTTTGTTTGCCAGCCCTGGGACTACAATGGCGGCAGCATCTAGTCATCCAGTTCAGACCAGCTTTGATGTCAACATTTCATTGCCTACAATGGGAAATCCCAATGGAACTTCTGTGACACAGCATGACTTGGTGCCTGATGTGACCTTGTCCAACAGCACGCTCTCCACAGCACCCTCAACAAGGTTGTCCAGTTCTGCTTCAACAGCAACAGGAAACTTCCTAAACAGACTTGTGCCTGCTGGAACCTGGAAACCTGGCATGCCGGGAAATATTTCCCATGTCACAGAGGGGGATAAGCCCCAGCACAGGGCTACCATTTGTCTCAGCAAAGTGGACATTGCCTGGATCATTCTGGCCATCAGCGTACCTATATCCTCATGTTCTGTTCTGCTGACAGTCTGCTGCATGAGGAGGAAGAAAAAGACGTCTAACCCAGAAAACAACCTGAGCTACTGGAACAATGCTATCACCATGGACTACTTCAATAGGCACGCAGTAGAGCTCCCACGGGAGATCCAGTCCCTTGAAACTTCAGAGGACCATCTCTCGGAACCACGCTCCCCAGCCAATGGTGATTACAGAGACAGCGGAATGGTCCTCGTTAACCCTTTTTGTCAAGAAACACTATTTGTAGGACACGAGCAAGTGTCTGAAATATGACTCCGCCCCTACCCCTTGGATTGCGGTTCCATCTTTATTGTCTCCAAATTATAAATAAATATATATATATATATATATATATA
>TRINITY_DN25145_c0_g2_i1 len=246 path=[0:0-245]
GACTCTCCTCAATGGAACTAGCTCCTTGATTAGGAGACAGTAGCATCTTCTTTTTGTCTTTTTAATGTTGAAATATGGAGTTTCCAAATCTGCATGATGTGAGCAGGTGAGGATGTCTACTGACAAGTCCAAATGATATTTTCAGGTGTTTTACTGATCTTGGCACTGACAGAAGAACTGGTGTTTGCTGTTCAGGTACCATCTCCCACGGTAACATCATCTCAGGGCCTCCTGACAGACACTCCC
>TRINITY_DN14926_c0_g1_i1 len=891 path=[0:0-890]
AGCTCTATCCACGTGAGAACAGAGACTTTGGCGTTGACGAAACTGGAAGTGTGGTGGTATTTACTGATGAGACTTGGACCTCAACTCCCTGCCAACTTTGAACAGGTTTGTGTCCCATTAATTCAAAGCACTTTAAGTACAGATTCTCTTGCTGTACCTCCCTCACGTGTACCAGCCAACCAGAGTTTACCCACACAAAGTTCTGCACAGAAATCAGGTTCTTACGCTTTTGGGAGCCCTGTCACCCCAAGGATGAACTTGAATTCTAGTGTAGCAGGGATGGGGCCATTCCCCTCCATCCAGCTCTTGGGAATTGAAATGCTGCTTCACTTCTTCATGGGGCCAGAGGTTTTGACTTTTGCTAAGCAAAACAAACTTGTGCTTGGTCTAGAGCCTCTTCAACATCCTTTGATCAGTAGTCATTCTTTCTTTTGTAAGCATGCCAGCACATTCATAAATGCAGTTCAGGATGGCTTCATTGCAATTGGAAAGGAATCATCTGATATCATGATAAATGTTATATGGAAGGATATGATCAGTTTTGTGAGAGCAGCGATTGAATCGGGTAGTAAGAGAGAAAGACAAGGTTCAGAAGTGTTGACTATGTTGCTGCAGGCCCTAAAAAACATAGTTGCATCAAGTGCACTTCCTGTGTTAAAAACACTGTCCCTTATAGAAATTACAATTAAAGAATTGCCTCCAAAAGTATTAGGATCACCAGCATACCAGGTTGCTAACATGGACCTCTTAAATGGGACACCAGCTTTGTTCTTAATTCAGCTATCATTCCATGATAATCTCTTGGAATTCTGCGTTACAGATGAGAGGTTTTTCCTAAACTTGGAAGCCCTTGTGGGTTACGTTTTGTCTGGCCCTACATCTCCTCTGGCC
>TRINITY_DN14899_c0_g1_i1 len=357 path=[2:0-197 3:198-207 4:208-356]
GGCAGCAGGATTTGCACGTGCCAGCCAGGGGCTTTGTAGTTGCAATATCTAGCATCCCCTAGCACCCCTGGGAGGACAGGATTTGCACGTGCTTTATGGGGTTTTTTAGTTGCCGTCCCTAGCACCCACAAGGAAGGAGGATTAGAGGCATCATCATTAAATGCATATTTACTTGGTGTTTTATGTGTTCCCATTTCAGAGAGGAATCGGATTCATCTGGCCCCAGGCCCAGAAGCCCTGCTTCTAGGCCCAGGACGAGGACTCATCGCCGCAGGACCCCGAGGTGGAGCTCGCCATCTTCACCCCAGACATTCGGCGCCAGTCGTCGGATGTCTGGAGGTTTTACCTGAAGGGCGA
>TRINITY_DN14899_c0_g1_i2 len=203 path=[0:0-43 3:44-53 4:54-202]
GTGTGAGGGACTGATGAATCCAAACTGCAAACTGAAGAAACTGTGAGAGGAATCGGATTCATCTGGCCCCAGGCCCAGAAGCCCTGCTTCTAGGCCCAGGACGAGGACTCATCGCCGCAGGACCCCGAGGTGGAGCTCGCCATCTTCACCCCAGACATTCGGCGCCAGTCGTCGGATGTCTGGAGGTTTTACCTGAAGGGCGA
>TRINITY_DN14899_c0_g1_i4 len=232 path=[1:0-82 4:83-231]
GCTACACCTCCTGTGGCACTGGCTTCCTCCTCGGACAAGGAGGAAGCGGTGGGCTCTACAGTCATTCCTGCCAGAGAGGAATTGGATTCATCTGGCCCCAGGCCCAGAAGCCCTGCTTCTAGGCCCAGGACGAGGACTCATCGCCGCAGGACCCCGAGGTGGAGCTCGCCATCTTCACCCCAGACATTCGGCGCCAGTCGTCGGATGTCTGGAGGTTTTACCTGAAGGGCGA
>TRINITY_DN14877_c0_g1_i1 len=639 path=[0:0-638]
AAGCTGTCGGCCCGAGATAAGGAGATGGAAAAACTTGAAAACAAAGTGTCGTCTGCAATTTAAGGCCCAAGGTAGGAAAGACGTCGGCAGCGTTGCCTGTAAGTGTTAAGAGCCCCCCTCGGAGCGGGAAACTTTCCTGGAGAAAATGGAACATTTGAACTTCCTGTTGCGCTCCAGGAGGGCAGAGAAAGCCCCTCTATTCCCGAAGCTCCAGCTTTGATGTTTCACGCGCACGTTCCAGGAACTGGTGTGGAGGAGGCTAATCCTGGATGCTTTCCAGTCGATGTCGATAAGGCTTATAGGCCTGTCGTTTGCTGCTGAGGTTCTATCGCCCTTTTTATATATATATAGGGATACTAATACTCGAATTCCAGCCCCTAGGGATGTGTCCTGTATAGTTAATATGAGTAAACAAGTTACATAATACAGGAGTCCACCAGTCAATATGCAGCCTGAAAAGTTCCCCAGGAAGAGCATCTTCCCCAGGAGCTTGATTATTGGGGATACTCATCAACAGGGACCTAACTTCCAGGTCAGTTCCTTGGGACCACTCAGAATAGGGTGTCAATTCTCTTCCACAATCTAAGTTATTAAAGCATCTTCTATATTTGTTAAAAACGGCATTAAAATGTTCCCGCC
>TRINITY_DN14940_c0_g1_i1 len=918 path=[1:0-668 2:669-829 4:830-917]
CCCCCCCAGCGTTGAGAGACTGAGCTCAGGGGAAGGGAGTCTGCACCCAAAGAGACCCAGAATCTGGATCCTCCCACTACCTGAGCGGCTCCCCCTTACGGCTGTGGTAAAGAACAGGACACCTACATACATGGTACATACATATTCTTATGTCTATTAGCAGCTATTAGCCAGACATGATCGGGGAACATGACGGGAAACAACAGGGAATGGACCTGTTGGGTGCTTCTCCTAAGCCAGTCTCGGAGACAGGATGCTGGGCTAGATGGACCATTGGTCTGACCCAGTCTGGCACTTTTTATGTTCACAAATGACTACTCTCTGCAAACATGGTGCAGCCACGTTTGGTGTCATATTATTCAATATTAAGAAAGGGATGTAACCAGGATATAAAAGACTGTCAGAAAACCTTATAGTGTACAAACCGGAATGAAAGCTGGAACAGCAGCAGAATGGGCCAGGCTGAGGAAACCCTTCTCAACCAACTCTTCCCTTAGGTTTACTGATAAGGCAGAGAGCTAACCCTTGTGTGGGTTATCCGACAGGGCTAGACGTAGCAATTTGCATTACATTTACTTCAACGGCTAAAGGACCGATAATCTATTCGCACCTAAAAAGCAAAGAGACTGACCAAATTAAAAGTCAGGCTTGGAACAGGAGAGGGGATTCCTATCAGGAACTCACTCACCATCTTTTAGCCAGCAAGGCTGCAAACGATGAACTGAGACACAGGACTTTGCTCTCTAGCAGCTTTAAGGCTGAAGGCCCAGTCGCTTACATCAAGGGCTGAGAGGAACTTACGGATCTTTGTAGGGTAAGATGCTTATTTAAGAACTCAACCAGTATAGGTCAGGAATGCGTTATATTTACCTTTGATTTCTAGTAACCGCTCTGTATCAACTATCTTGCTTATGTAAA
>TRINITY_DN14940_c0_g1_i3 len=315 path=[0:0-65 2:66-226 4:227-314]
CCTCGAGAAGATACGAGGAGTTTCCTCCTGGGGATATAAGGTGTTGTACCCCAGAGGGGGCAGTGACTATCAGGAACTCACTCACCATCTTTTAGCCAGCAAGGCTGCAAACGATGAACTGAGACACAGGACTTTGCTCTCTAGCAGCTTTAAGGCTGAAGGCCCAGTCGCTTACATCAAGGGCTGAGAGGAACTTACGGATCTTTGTAGGGTAAGATGCTTATTTAAGAACTCAACCAGTATAGGTCAGGAATGCGTTATATTTACCTTTGATTTCTAGTAACCGCTCTGTATCAACTATCTTGCTTATGTAAA
>TRINITY_DN14940_c0_g1_i2 len=356 path=[0:0-65 2:66-226 3:227-355]
CCTCGAGAAGATACGAGGAGTTTCCTCCTGGGGATATAAGGTGTTGTACCCCAGAGGGGGCAGTGACTATCAGGAACTCACTCACCATCTTTTAGCCAGCAAGGCTGCAAACGATGAACTGAGACACAGGACTTTGCTCTCTAGCAGCTTTAAGGCTGAAGGCCCAGTCGCTTACATCAAGGGCTGAGAGGAACTTACGGATCTTTGTAGGGTAAGATGCTTATTTAGGAACTCAACCAGTATAGATCAGGAATGCGTTATCTTTACCTTTGATTTCTAGTAACCACCCTGTAGCAACTATCTTGCTTATGTAATCAATAAACTGACTTATCTTTATGAAGAAGTGAGATCGGAAG
>TRINITY_DN14940_c0_g2_i1 len=240 path=[1:0-77 2:78-239]
CGCTCTTCCGATCTCCAGCCAGGAGGGCTGAACCAAACTATGGACTGAGACAAGGACCATGCTTTCTAGCAACTCTAAGACTGAAGACCCAGTCGCTTACATCAAGGACTGAGAAGAATTTATGGACCTTGGTAGGGTAAGATGCTTGTTTAGGAACTCAACCAGTATAGGTCAGGAATGCGTTATATTTACCTTTGATTTCTAGTAACCGCTCTGTATCAACTATCTTGCTTATGTAAA
>TRINITY_DN14940_c0_g2_i2 len=202 path=[0:0-39 2:40-201]
TTGGACTGAGAGGGGGGACTTTGTTTTCTAGCAACTCTGGGACTGAAGACCCAGTCGCTTACATCAAGGACTGAGAAGAATTTATGGACCTTGGTAGGGTAAGATGCTTGTTTAGGAACTCAACCAGTATAGGTCAGGAATGCGTTATATTTACCTTTGATTTCTAGTAACCGCTCTGTATCAACTATCTTGCTTATGTAAA
>TRINITY_DN14908_c0_g1_i1 len=322 path=[0:0-321]
CCCGTCTGGCTTGGGGAGTAACACCACTGGACTTGCTCACTCTCCCTCAGTGATTTTTATTACCCCCAGTTCTAACATCTCCTGTATTTCATTCTGTGTCTGAGTCTTGATCTTCCCTGCTGTATGAAAGGGTCCTGACCTAACTGGTCGCAGTGTCCCTGTGTCTATTCTGTGTACAATGAGATCGGTCCTGCCCGGTTTGTTGGAAAAAACTTCTAGGATTTCCCTTCTCTGTGACTCACTCAACTCGCTGGAGACATTTACAGCTTCCAGTGGCAGATCTCCTTTTGTATCTTGCAAAAGGTCAAGTAAGGGTGTATGC
>TRINITY_DN14930_c0_g1_i7 len=278 path=[0:0-238 2:239-250 5:251-277]
CAAGAAACCTGCATGTTAATGACACTAGCAGGACTTAACATCATAGCCAGAAACTGGAAAACAGCAAAAAATCTATCAGAAATTGAATGGACAAAACGACTTTGGTACATGTATTCAATGGAAAAAATAGCAGCAACCCAAGAAAACAAATCAAAGAAATTTACCACCAGATGGTTTGCATGCATAGAAAGTATACAAGGACAAACCATAGATGAAGAAACAAAATAATTCCTGGTAGATTATAATGTATAGGATAACATCATACATACCTTGACAAC
>TRINITY_DN14930_c0_g1_i2 len=359 path=[0:0-238 1:239-258 3:259-270 7:271-313 8:314-358]
CAAGAAACCTGCATGTTAATGACACTAGCAGGACTTAACATCATAGCCAGAAACTGGAAAACAGCAAAAAATCTATCAGAAATTGAATGGACAAAACGACTTTGGTACATGTATTCAATGGAAAAAATAGCAGCAACCCAAGAAAACAAATCAAAGAAATTTACCACCAGATGGTTTGCATGCATAGAAAGTATACAAGGACAAACCATAGATGAAGAAACAAAATAATTCCTGGTAGACTACAATGTATAAGATAACATCATACATGCCCTAACAATATTTGTTAATATAAGTTCATTTATGTAATAGCTTAGAATATGTTTATTATTGTTATAATGTTTAAGAGAAAAAAACAAACT
>TRINITY_DN14930_c0_g1_i6 len=359 path=[0:0-238 1:239-258 4:259-270 7:271-313 8:314-358]
CAAGAAACCTGCATGTTAATGACACTAGCAGGACTTAACATCATAGCCAGAAACTGGAAAACAGCAAAAAATCTATCAGAAATTGAATGGACAAAACGACTTTGGTACATGTATTCAATGGAAAAAATAGCAGCAACCCAAGAAAACAAATCAAAGAAATTTACCACCAGATGGTTTGCATGCATAGAAAGTATACAAGGACAAACCATAGATGAAGAAACAAAATAATTCCTGGTAGACTACAATGTATAAGATAACAGCATACATGCCTTAACAATATTTGTTAATATAAGTTCATTTATGTAATAGCTTAGAATATGTTTATTATTGTTATAATGTTTAAGAGAAAAAAACAAACT
>TRINITY_DN14930_c0_g1_i3 len=444 path=[0:0-238 2:239-250 6:251-398 8:399-443]
CAAGAAACCTGCATGTTAATGACACTAGCAGGACTTAACATCATAGCCAGAAACTGGAAAACAGCAAAAAATCTATCAGAAATTGAATGGACAAAACGACTTTGGTACATGTATTCAATGGAAAAAATAGCAGCAACCCAAGAAAACAAATCAAAGAAATTTACCACCAGATGGTTTGCATGCATAGAAAGTATACAAGGACAAACCATAGATGAAGAAACAAAATAATTCCTGGTAGATTATAATGTATAAGAAAGCATCATACACACCTTAACAACATTTGTTAATATATGTTAATTTATGTAATAGTTTAGAACATGTTTATTATTGTTAAAATGTTTAATAGAAAAAATAAAAAACTTTATTATAAAAAAAATATAAAAAAATAATTAAACACCAAATATGTTTATTATTGTTATAATGTTTAAGAGAAAAAAACAAACT
>TRINITY_DN14930_c1_g1_i4 len=320 path=[1:0-92 5:93-120 7:121-138 8:139-156 9:157-319]
TCCAGAAATAGCACTACTAGGATTATACCCAGATATTCCACTTATGAACCATCATCGAGAAACTTGTACATTAATGACACTAGCAGGACTCAATATTATAGCCAGAAACTGGAAAACAGCGAAGAATCTGACAGAGAATGAATGGACAAAAAGATTGTGGTACATGTACACAATGGAAAAAATAACATCAACTCAAGAAAAGAAAACAAAGAACTGTACTACCAGATGGTTTACATGTATTGAAAGCATACAAGGATATACAATAGAAGAAGAAACGAAGTCATACCTTGTGGATTACAATATATAGAAGAATATTATAG
>TRINITY_DN14930_c1_g1_i2 len=224 path=[0:0-31 6:32-60 9:61-223]
GCTCTTCCGATCTTGGAAAACAGCAAAAAACTTGACAGAAAATGAATGGACAAAAAGATTATGGTACATGTACACAATGGAAAAAATAACATCAACTCAAGAAAAGAAAACAAAGAACTGTACTACCAGATGGTTTACATGTATTGAAAGCATACAAGGATATACAATAGAAGAAGAAACGAAGTCATACCTTGTGGATTACAATATATAGAAGAATATTATAG
>TRINITY_DN14930_c1_g1_i3 len=320 path=[1:0-92 4:93-138 8:139-156 9:157-319]
TCCAGAAATAGCACTACTAGGATTATACCCAGATATTCCACTTATGAACCATCATCGAGAAACTTGTACATTAATGACACTAGCAGGACTCAACATTATAGCCAGAAACTGGAAGACAGCAAAGAACCTGACAGAGAACGAATGGACAAAAAGATTGTGGTACATGTACACAATGGAAAAAATAACATCAACTCAAGAAAAGAAAACAAAGAACTGTACTACCAGATGGTTTACATGTATTGAAAGCATACAAGGATATACAATAGAAGAAGAAACGAAGTCATACCTTGTGGATTACAATATATAGAAGAATATTATAG
>TRINITY_DN14930_c1_g1_i7 len=265 path=[3:0-65 7:66-83 8:84-101 9:102-264]
CGAGAAACTTGTACATTAATGACGCTAGCAGGACTCAACATTATGGCCAGAAACTGGAAAACAGCAAAGAATCTGACAGAGAATGAATGGACAAAAAGATTGTGGTACATGTACACAATGGAAAAAATAACATCAACTCAAGAAAAGAAAACAAAGAACTGTACTACCAGATGGTTTACATGTATTGAAAGCATACAAGGATATACAATAGAAGAAGAAACGAAGTCATACCTTGTGGATTACAATATATAGAAGAATATTATAG
>TRINITY_DN14930_c1_g1_i6 len=219 path=[2:0-26 6:27-55 9:56-218]
CAGAAACTGGAAAACAGCAAAAAAACCTGACAGAAAATGAATGGACAAAAAGATTATGGTACATGTACACAATGGAAAAAATAACATCAACTCAAGAAAAGAAAACAAAGAACTGTACTACCAGATGGTTTACATGTATTGAAAGCATACAAGGATATACAATAGAAGAAGAAACGAAGTCATACCTTGTGGATTACAATATATAGAAGAATATTATAG
>TRINITY_DN14901_c0_g1_i3 len=738 path=[1:0-682 2:683-737]
AACCCTCCAAGAGGACTGATAGATCCTAAAGGTAGAAGTCCGCCTGGAGGACAGACGAGTGGACAGCACCGCTTCAGAGTAGCCCAAGCTCCTCAAGGTCTTGCGTTCAAAAGCTATGCCGTCCGCCGTAGAAACCGCGGGTTGCTGTAAAGTACCGGACCTTGAGAGAGCAGGTTCGGCTCCGGATCCAGGAGCATTGGATCCTGTTGAGATAGGTTCACAAGATCAGCGAACCTCGGGCGCCTCGGCCACCTGGGAGCTACCAGGATCATTGTCACCTGGTCTTGTTGAATCTTGGCAATCACGTTGGCGAGGATCGCAAAGGGGGGAAAGGCATAAAGGAGCCCCGGGGGCCACGGGACGTTCAATGCGTCTATGGCTTCGGCCTGAGGGAAGCGGAATCGAGAGAAGAACCTCTTGCACTTGGCATTCCTGTTGGATGCGAAGAGGTTGATCATCGGTACTCCGAAGCGGTGGCAGATTTGAAGAAACGCTGTTGGAGAGAGACCATTCTCCCAGATCCACCTGTTTGCGGCTGAGCCAGTCTGCCGTGACGTTTTCTTCTCCCCGTATGTGCTCGGCTGATAGAGAACATTGGCTTCTGCCCAGTCCATCAGACGAGATGCCTCCCTGTGCAGGGCTGGAGCTCGTGACCCCCCCGGTTGTGAATATAGGCCATTGCAAAGGGGGGAAAGGCATAAAGGAGCCCCGGGGGCCACGGGACGTTCAATGCGTCTA
>TRINITY_DN14901_c0_g1_i1 len=214 path=[0:0-94 4:95-213]
CTCTGAGCTCCATCCAGTTCATGAAGTGCCTCTTGTCTTTCGGTTGCCAGGAGCCCTGGATGTATTCGGACTCCATGTGAGCTCCCCAGCCCGAGAGACTGGCATCGGTGGTGACAACCTTCCTCAAAGGATCGGTCAGAGGAACCCCGTCCCAAAACTGATGAGTGGCCATCCACCAGTTGAGTGAGTGGAGGATCTGCTGGGGGGGGGGGGG
>TRINITY_DN14901_c0_g1_i2 len=973 path=[1:0-682 3:683-853 4:854-972]
AACCCTCCAAGAGGACTGATAGATCCTAAAGGTAGAAGTCCGCCTGGAGGACAGACGAGTGGACAGCACCGCTTCAGAGTAGCCCAAGCTCCTCAAGGTCTTGCGTTCAAAAGCTATGCCGTCCGCCGTAGAAACCGCGGGTTGCTGTAAAGTACCGGACCTTGAGAGAGCAGGTTCGGCTCCGGATCCAGGAGCATTGGATCCTGTTGAGATAGGTTCACAAGATCAGCGAACCTCGGGCGCCTCGGCCACCTGGGAGCTACCAGGATCATTGTCACCTGGTCTTGTTGAATCTTGGCAATCACGTTGGCGAGGATCGCAAAGGGGGGAAAGGCATAAAGGAGCCCCGGGGGCCACGGGACGTTCAATGCGTCTATGGCTTCGGCCTGAGGGAAGCGGAATCGAGAGAAGAACCTCTTGCACTTGGCATTCCTGTTGGATGCGAAGAGGTTGATCATCGGTACTCCGAAGCGGTGGCAGATTTGAAGAAACGCTGTTGGAGAGAGACCATTCTCCCAGATCCACCTGTTTGCGGCTGAGCCAGTCTGCCGTGACGTTTTCTTCTCCCCGTATGTGCTCGGCTGATAGAGAACATTGGCTTCTGCCCAGTCCATCAGACGAGATGCCTCCCTGTGCAGGGCTGGAGCTCGTGACCCCCCCGGTTGTGAATATAGGCCATTGCAGATGTGTTGCCCGTTAGCACGAGTAGATGAGATCCCCTGATCTTGGGAGTGAAGTGGAGGAGCGCCAGGTGGATAGCTCTGAGCTCCATCCAGTTCATGGAGTGTCTCCTGTCTTTTGGTTGTCAGGAGCCCTGGGTGTATTTGGAGTCCATGTGAGGCCCCCAGCCCGATAGACTGGCATCGGTGGTGACAACCTTCCTCAAAGGATCGGTCAGAGGAACCCCGTCCCAAAACTGATGAGTGGCCATCCACCAGTTGAGTGAGTGGAGGATCTGCTGGGGGGGGGGGGG
>TRINITY_DN14901_c0_g2_i2 len=742 path=[1:0-238 2:239-336 4:337-390 5:391-741]
GTCTGACATGGGGGTGACCTGAGATACCCCTGCCCCTGATGGTAGCTAAGGTCTTGTTGAGGGCTGCCACCTGACAGGTGAGAGTGCTAGCCTGGAGCCCCCTATGTAGACCCATTTGGAGGAAGTGCAAGATGTTGCTAATTCGTGGCTTCTTGGGGTTCACATGATGTTCTGAGCACCAAGCCACAAAAATCCTCCAAGTAGACTGATAGATCCGAATGGTAGAAATCCATCTGGATGACAGAAGAGTGGTCAGCACAGCTTCAGAGTAGCCCAAGCTCTTCAGGGCTTTGCACTCAAGAGCCACACCGTCAGCTGTAGAAACTGTGGGTTGTTGTACAGGACCGGACCCTGAGACAGCAGGTGGGGATCTGGGTCTTGAGACAGTGGGTCCTGTCGGGACAGATTCACTAGATTGGCGAACCATGGCCGATGTGGCCACTTGGGGGCTACGAGAATCACCATTGCCCGTTCCTGTCGGATCTTGGCAATCACATTGCTGAGGATCGGGAAAGGCATATAGGAGCCCCTGAGGCCACTGAACTGTCAAGGCGTCCACAGCTTCCGCTCAAGGAGAGCGGAACCGAGAGTAGAATCTCGTGCACTTGGTGTTCTGGCTCGAGGCGAAGAGGCCGATTATTGGGGTGCTGAAGCGATTGCATATTTGCAGAAACGCTGTCGGGGAGAGAGCCCACTACCCAGGCTGCGGCTGAGCCAGTCCACTGTGATGTTTTCTTCTCCC
>TRINITY_DN14901_c0_g2_i1 len=510 path=[0:0-33 2:34-131 3:132-158 5:159-509]
CTGATCGATCTGAATGGTAGAAAGCCGTCTGGACGACAGAAGAGTGGTCAGCACAGCTTCAGAGTAGCCCAAGCTCTTCAGGGCTTTGCACTCAAGAGCCACACCGTCAGCTGTAGAAACTGTGGGTTGTTGAACAGGAATGGACCTTGAGACAGCAGATCCTGTCGGGACAGATTCACTAGATTGGCGAACCATGGCCGATGTGGCCACTTGGGGGCTACGAGAATCACCATTGCCCGTTCCTGTCGGATCTTGGCAATCACATTGCTGAGGATCGGGAAAGGCATATAGGAGCCCCTGAGGCCACTGAACTGTCAAGGCGTCCACAGCTTCCGCTCAAGGAGAGCGGAACCGAGAGTAGAATCTCGTGCACTTGGTGTTCTGGCTCGAGGCGAAGAGGCCGATTATTGGGGTGCTGAAGCGATTGCATATTTGCAGAAACGCTGTCGGGGAGAGAGCCCACTACCCAGGCTGCGGCTGAGCCAGTCCACTGTGATGTTTTCTTCTCCC
>TRINITY_DN14901_c0_g3_i1 len=214 path=[0:0-213]
AGGATCTGCTGGGGGGGGGGGGGAGCCAGACCCTGGTCCTTTCCATAATTTGCCGTTGATATGGGAGCAGATAGGCCTGGAGAGGGCGTAGGTGATGTCTGGCCCACGACAGGTGCTGGATGCAAGATACAAGGAAGCCCTGTAGTGACGCCATATGAAAGAGCAATATTTGGTCGTGAGAGCGAACATGCTCTATCAGGGACCTGAGCTTGCG
>TRINITY_DN14903_c0_g1_i1 len=673 path=[0:0-672]
CCTACAGCCAACGTCCTCCCCGTGGTAGGGTCGACCACAACAGCACCCACTGGCTGCATGCCCTGCTCCGCGCCACGCCGCGCAGCTTGGATGGCCAGCTCCATGTGACCTTGCATGGAGGCTCTCTCCAGAGGGGTGAAGAGGCACCCAGCCAACGCCTTACTAGTGCGCTTGTTCTCGTGGAAGGCAATCGGCCAGTGCAAAGCGGCTTCCTCATACTGGGGCCGGGTGAGCGGCGGGCTGGCCGGTACTCGCACCAGGAATGGCTCCCCCAGGCCGAATGGGTTCACGTGTCCATCGGGGAGGAGTTCAGAGAGACTCTGCAAGTGGCCCGGGCCCCGCCCAGGGCCTGCCAGGCACAGGATCATCTCCAGCGGATGCAGGCTCTCCCCAGCCTTGCAAGTTCGGACCCGCTTCAGGTGCTGGTACTTGCTTAACGGGTAGATGGCGGAGACTTCCCTGACCAGCCGGGACGTCTCCTTCTTGTGCAGGATGGGTGCAGCATAGGCTAGAGTCAGCTCAACACCCCGGGACTCCTGCTCCGAAAGCACCGGCAGCACCTGCCAGGAGGAGGTCTCTTCCGGCGCCACCATCTTCCGGCGCTTGCAGTCAGGTTCCATTTAATCCAGCAGCATCCCTGACGCGTGCTCTGCGACTGAGATCGGAAGAGCAC
>TRINITY_DN14918_c0_g1_i1 len=275 path=[0:0-274]
GCGAGCCGCATAGTGGGCCACTTTTGGTTTTTTTTTTCAAGCAGAAGACGGCATACGAGATTACAAGGTGACTGGAGTTCAGACGTGTGCTCTTCCGATCTGCCCGGCCCGCTGGCGTGGGGTTTTTTTTTTCAAGCAGAAGACGGCATACGAGATTACAAGGTGACTGGAGTTCAGACGTGTGCTCTTCCGATCTGCCCGGCCCGCTGGCGTGGGGCCGGGCGTGGAAGGCGAGCCGCCTAGTGGGCCACTTTTGGTAAGCAGAACGGGCGCTG
>TRINITY_DN14915_c0_g1_i2 len=1301 path=[0:0-1300]
ATTGGGCAATGGGCTTGTTTTGTTTTTTACCAAGTCCTGCTGCACAGATGGAGTGAATTTTGAATCGGAGGGGAATATTGGGAAGGTTTTCTCTAAAAACATCAGGAGCTCTTAAAACTCTCAAACTTCATATCCCAGGAGTGCCAGCCCCCTGGGGAAGACACACAAACCCTCCCTGTGTAATGACACCCCTCTGTTTGTTTGCAAAGTGTTCAGGATTCCATGGTGCACAATCTTACAGCTCAGTAGCTCTTTGACTTGTGCAGAGCATCTTATAAAGGAGAGAAGAAGATGCTCTCCTGGATCATCACTCTTCTCTGATTTCGCACTAGCACTGCAGCACTCACTCTCTGTAAAGCTTTCTACCCATTCTTACCTGCCCACTGTAACTCAAGTAGCCAGTACAGGATTGGCATACAGGACTAATTAACATGGATTTTTCTCTTTTCTCTTGCCGGGCAGGGAGACCCCATCCCTGAAGAGGTTTACGAAATGCTGAGTGACAGCTCGGTGCGCTCCATCAGCGACCTCCAGCGAGTCCTGCGGATAGACTCCGTAGATGAGGATGGTTCCGATATAGACTTGAACTCAACCAGAGCTCATTCTGGTCAGGAGACTGAGCCCCTGTCACGAGGCAGACGGAGCATAGATGCTGTGTCAGCTGCTGAGCCAGCAGTCCTTGCCGAGTGCAAGACACGGGCGGAAGTCTTTGAGATCTCCCGGAGCATGGTGGATCCCACCAACGCCAACTTCCTGGTGTGGCCACCGTGTGTGGAAGTGCAGCGGTGCTCAGGGTGCTGCAACACCCGCAATGTGCAGTGTCGGCCTACACGGATCCGTGTGCGGCACATCCAGGTAAATAAGATTGAGATTGTCCGGAAGAAGCCAGCCTTTAATAAAGCCATTGTGACCTTGGAGGACCACTTGGAGTGTCGGTGCGAGACAGTGTCACCCCAGCCACATAGTCACAGTTGGGCAAAACCCCATGAACGCAGAGGCGGGGCACCGCTGATCACTACAGCCCCTGTTTCAACAAGGAAACGAGTGCGCCGGCCATCAGCACAAAAGAGGAAACACCAGAAGTTCAAGCATGTCCATGATAATAAAAAGGCATTGAAAGAAATCCTCCCAGCGTAGAGACGCTGGCAGGGAAGAGAGAATGTGACAGGTTTATTTAAGATATTTGCTGTATTGCCCCCATGGGGTCCTCAGAGTGATAATTTCTCCTCTCCGTCCGTCTGCCTCAATACCTGATCCGGACGGCAAATGGTGCTTCCCTTTCCCTCACCAGACCTTCTCCC
>TRINITY_DN14946_c0_g1_i4 len=3319 path=[0:0-52 3:53-322 4:323-713 5:714-3318]
GCCATATCTACAGGAAATAGATCACGAAAACAGATGGGGTGAATAGACTTTTTACCTCCCAGTGGCTAAACACCAGCTGTGGGCTAGCCAGGCCACTCGTTCTCTTCCTGATTGCATCAGCAAAACCAAAGCTTTCTGCTACTGGCAGCACTGCCTTAATAATAAACACATCCGTTCCTTCTTTCATCTCCTCTAATAACACTCGGCCTTCTCTTTTGGACAACACAGCATATACACGACCTAGTACTTCTCCTGTGGTCATAATTTCACACGTATACATGGCTGCCATAAGTCTCTGTGGTTTTGCCTGTAATGCGTAACGGCAGGCCTCCTTCATAGTGGCCATGAGTTGTCCAGAGAAAGGTCCATAACAATCTGTCAGCAAAGCCTCGCCTTTGCATTTACTTGCTTTCTCCGATGATTTGGCACTATTTTGGATGCCCTCTTGGTGCTCTTTGTTTGCTCTAGAAGATTCAGTGGCACAACTATTTGACAGAGCAGCAACGTTGTCTTTAGCTTGTGTCTGTTCCATACCATCGTATCCCTCTGACTTCTGCCTATTAGCTGACATTTGCTCTTCAAATTTACTCATGTCCCATTTTTCCACTATAAAGCAGACACCCATTAGTGGTTCTTCACACATGGGACCGGAAAGGGAAGCCAGCTGAAACCCGCTTACTATGCTGTTGTCAAAATCCCGATATGTACTCGCTGTTTTAGCAGGCTTTTCGAGGCACTGCCACACAGATCTTTTGTAGCCTTCAAATTTATTCAACAAAATATTAGGCCCACATTTTCGTGGACCAAACGACCAGATCAGATCAATGGCATTTCTCCACATTCTTCCTTGTAGTTTTTGCTCTAACTTTTGTTTAAATTCCTGGATTGTATCAAGGATCTTCTGATTAATAGTACTGTGGATTTTTTTATCTTCATTCAAAGTGGAGTTCAACTGTTCCATAGTACGAATTAAGTCACTGTTTTCTTCAAGAAGCCGAGTTACCTCCTCAGGGAGAGGCACGGCTCTCACACTGAGAGTGGCATATTTATTTGGTGTCAATATTGTTATCAGTCCATCAGAATCAACCTGAACGCCTTCAGGGATCTTATTCTGCTCTTCTTTGGTCTGGTGTATGACTGCAACTTTCTGCTGTTTGCCAATGTCTTCATTCACCATATCAACTTTTGGGGGTCTTGTTATAGTTTCCCTGAATGGGATAATTGGTTCCGACACACTAATTTCTATCTTTGCAAACCTTTCTTTCAAGTCATCCAAACAGCGTTGGAGATGGACTTCTCCGGCCGTAACCAACACATGTTCTCCTGTCTCCTGGATTAAAACTTGGACACATGGATCAGCTTGGTTTAAAAGTTTCATTCCTCTTACCAACTGAGGCATCTCACTTGGATGCTTTGGCTCAATAGCAACTCTCACAATAGGCGTGGCTTCAAAGTTGAGAGGTGTAAATGGTGGGCAAGCTGGTGATGTTGACAACGTTGCTGATTTCAGTACAAATTCTTGCAATCCTCCTATTCCTAGCACATTGCCTGGAGGCACTTCTTGTAGATCCTCCAGCTCTCTTCCCATCAGCAGGTAGAGATTCTCCAAGGTACAGCAAGTCATATGAGGTACTGATGGTAGATCATCTGCAGCAGAACACCCTGAAGGCAGCTTGTGCAAAGATTCAGCAGGATCATATTTTGGTCCTAGAACAAAGATCTTTTGCCCTCTTTTCACAACACCACTGAATACTCTTGCAAAGGCAATGAAAGACTCTTTGTCGTCTCCATCCTGTCTCACAGTTTTTAGGGTCATGATCTCCATTTTACTACTGAGCTGCTGGTCAGCACCTTTCATTTCACCAGTCTTTATGGCCATTTCAGATGCATTTCCAGAGAGGGCCTGTTCTGGTAACTCTTGCCCTTGACTAGCTGCCAACTTTTCTGCATGCCTTCGTCTTGCAAGCTCACGTCTTTGAGCAATTTCTTCTTGTGATAGAGGCCTTTGTTTGTTCTGTGGTAATGTCTTCGGATCAACTGCAAACATCTTCGAAACAAATACAATTACTGGGTCTGTTTCTTCACTGCTGCATTTCAGGAATGCATTCTTCAGCTCTTGAGTTTCTGATGGAAGAGAATCAAATGTCCTAGCTCCAACACACATCAACTTTTCCACCCTCTCAGCACTGATTTCAAGAGGACTGGGGAGTTTATTACACACCATAGAAAGGACTGCCTGGGATACTGGTAGCCACTGGCTGTAAATGGCATTGAGCTGGACTTTAGGATCTGCATGGCGAAACTCACGTGCACCAATTTTCAGACCCAAAGAGGTTACTATTTTATCAACTTTCTCTTTGTCTCTTTTCATAACAGCTTCATACAGGCTCCAAATGTTGTCCAGCACTAGTTGCACAAACAGAGGTTTCTTACCCTTTGTCTGGTCACCTTTCATTATTTTCTTTGTCTTTGTATTCAGATAATAATCTCCCCACAAGGTCTTCAACAGCACTGCAGGCTTGATTCCAATCTTTTGGCTGTACAGTTTAGCAAAATGCTCAATGCCAAAGCCCCAACCATCAATTGCACTGGCAAAAACCACATTCCCCTGATCTGGTGAGAAGTAAAGATGTGAATCATCTGTGTCTTCTAAGCCTGCACTCCAGTCATAAACTTGATCACCATGTGCAGAATCTGAAATTGTTTGAGTTTCCATCTCTTTCTCAGCTCTTTCTTCTAGGACTTTACAAGTGAAAAGAGTTCCAGTGATTGCATTAATCTGTTCCAAGATATTTTTAAGGTGAGAATATGCTTCCTGAGGTGTGAGCTTGAGTTCCAATATCAAACGATCAATTTTATTAATCACCAAGACTGGACGGATATTTTCTAGCCAAGCTTGCCGCAGAACAGCTTGTGTCTGTGGACAGAGTCCTTCCACCGCATCTACTACTATAATGCAACCATCACAGAGGCGAACAGCAGTAGATACTTCTGAAGAGAAATCCACATGGCCTGGGGAGTCTATTAGATTAATCAGAAACTCTTGATCACCATTTTCAAAGTGCAGTGAAATAGCACTAGATTTCATAGTAATTCCTCGGATCTGTTCATCTTCTCTACTGTCCAGATATCTCAGCTTTCCTGCCAATCTGCTAGAGATTATTCCATTGCTAGATATTAGACAATCTGCTAGAGTGGTTTTGCCATGGTCCACATGAGCTAATATACAAATATTCCTGATATAGGCAGTCTTTTTCTGGAGTCCAGTCATCTTCCCTATACTAGTGAAAACCATGGTTATTTCCCTGAAACTGCAGAT
>TRINITY_DN14946_c0_g1_i1 len=430 path=[1:0-332 6:333-333 7:334-429]
CCGATCTTTTTTTTTTAAAAGGTTGGAATGGCTCACGTTTATTAAAACTGAAGCCACAGATGACTTACATCACTTATGAACAGTTGTGTAAAACAGCAAGTCCAAGGTGACATTTTGCAGCTCTTGTATAGAAAATAAACTACCCGCGTTTATCTGAGTTAGTGTAGAATTGAAAGCCAAGGCAGCTACTTATTTCTACTGAGAGTTCTTTGCTTCTCAGCATGCTCTACAATTTTTTCTTCTACATAGAGTCCCTTCCGCTTCCTCACTGCATTCATGTACTTGCGGGCTTGGTTCTCAGAATCTGCTTTTTCCCCAAAGTGTAAATATTCCAGATCGGAAGAGCACACGTCTGAACTCCAGTCACCTTGTAATCTCGTATGCCGTCTTCTGCTTGAAAAAAAAAACAGCATGCTCTACAATTTTTTCT
>TRINITY_DN14946_c0_g1_i3 len=738 path=[1:0-332 2:333-371 3:372-641 7:642-737]
CCGATCTTTTTTTTTTAAAAGGTTGGAATGGCTCACGTTTATTAAAACTGAAGCCACAGATGACTTACATCACTTATGAACAGTTGTGTAAAACAGCAAGTCCAAGGTGACATTTTGCAGCTCTTGTATAGAAAATAAACTACCCGCGTTTATCTGAGTTAGTGTAGAATTGAAAGCCAAGGCAGCTACTTATTTCTACTGAGAGTTCTTTGCTTCTCAGCATGCTCTACAATTTTTTCTTCTACATAGAGTCCCTTCCGCTTCCTCACTGCATTCATGTACTTGCGGGCTTGGTTCTCAGAATCTGCTTTTTCCCCAAAGTGTAAATATTCCTCCTCCGTAGTTGGCACCCAAAATGGATCACTTGAAATGACCTCCCAGTGGCTAAACACCAGCTGTGGGCTAGCCAGGCCACTCGTTCTCTTCCTGATTGCATCAGCAAAACCAAAGCTTTCTGCTACTGGCAGCACTGCCTTAATAATAAACACATCCGTTCCTTCTTTCATCTCCTCTAATAACACTCGGCCTTCTCTTTTGGACAACACAGCATATACACGACCTAGTACTTCTCCTGTGGTCATAATTTCACACGTATACATGGCTGCCATAAGTCTCTGTGGTTTTGCCTGTAATGCGTAACGGGATCGGAAGAGCACACGTCTGAACTCCAGTCACCTTGTAATCTCGTATGCCGTCTTCTGCTTGAAAAAAAAAACAGCATGCTCTACAATTTTTTCT
>TRINITY_DN14946_c0_g1_i2 len=1130 path=[1:0-332 2:333-371 3:372-641 4:642-1032 6:1033-1033 7:1034-1129]
CCGATCTTTTTTTTTTAAAAGGTTGGAATGGCTCACGTTTATTAAAACTGAAGCCACAGATGACTTACATCACTTATGAACAGTTGTGTAAAACAGCAAGTCCAAGGTGACATTTTGCAGCTCTTGTATAGAAAATAAACTACCCGCGTTTATCTGAGTTAGTGTAGAATTGAAAGCCAAGGCAGCTACTTATTTCTACTGAGAGTTCTTTGCTTCTCAGCATGCTCTACAATTTTTTCTTCTACATAGAGTCCCTTCCGCTTCCTCACTGCATTCATGTACTTGCGGGCTTGGTTCTCAGAATCTGCTTTTTCCCCAAAGTGTAAATATTCCTCCTCCGTAGTTGGCACCCAAAATGGATCACTTGAAATGACCTCCCAGTGGCTAAACACCAGCTGTGGGCTAGCCAGGCCACTCGTTCTCTTCCTGATTGCATCAGCAAAACCAAAGCTTTCTGCTACTGGCAGCACTGCCTTAATAATAAACACATCCGTTCCTTCTTTCATCTCCTCTAATAACACTCGGCCTTCTCTTTTGGACAACACAGCATATACACGACCTAGTACTTCTCCTGTGGTCATAATTTCACACGTATACATGGCTGCCATAAGTCTCTGTGGTTTTGCCTGTAATGCGTAACGGCAGGCCTCCTTCATAGTGGCCATGAGTTGTCCAGAGAAAGGTCCATAACAATCTGTCAGCAAAGCCTCGCCTTTGCATTTACTTGCTTTCTCCGATGATTTGGCACTATTTTGGATGCCCTCTTGGTGCTCTTTGTTTGCTCTAGAAGATTCAGTGGCACAACTATTTGACAGAGCAGCAACGTTGTCTTTAGCTTGTGTCTGTTCCATACCATCGTATCCCTCTGACTTCTGCCTATTAGCTGACATTTGCTCTTCAAATTTACTCATGTCCCATTTTTCCACTATAAAGCAGACACCCATTAGTGGTTCTTCACACATGGGACCGGAAAGGGAAGCCAGCTGAAACCCGCTTACTATGCTGTTGTCAAAATCCCGATATGTACTCGCTGAGATCGGAAGAGCACACGTCTGAACTCCAGTCACCTTGTAATCTCGTATGCCGTCTTCTGCTTGAAAAAAAAAACAGCATGCTCTACAATTTTTTCT
>TRINITY_DN14946_c0_g1_i5 len=3638 path=[1:0-332 2:333-371 3:372-641 4:642-1032 5:1033-3637]
CCGATCTTTTTTTTTTAAAAGGTTGGAATGGCTCACGTTTATTAAAACTGAAGCCACAGATGACTTACATCACTTATGAACAGTTGTGTAAAACAGCAAGTCCAAGGTGACATTTTGCAGCTCTTGTATAGAAAATAAACTACCCGCGTTTATCTGAGTTAGTGTAGAATTGAAAGCCAAGGCAGCTACTTATTTCTACTGAGAGTTCTTTGCTTCTCAGCATGCTCTACAATTTTTTCTTCTACATAGAGTCCCTTCCGCTTCCTCACTGCATTCATGTACTTGCGGGCTTGGTTCTCAGAATCTGCTTTTTCCCCAAAGTGTAAATATTCCTCCTCCGTAGTTGGCACCCAAAATGGATCACTTGAAATGACCTCCCAGTGGCTAAACACCAGCTGTGGGCTAGCCAGGCCACTCGTTCTCTTCCTGATTGCATCAGCAAAACCAAAGCTTTCTGCTACTGGCAGCACTGCCTTAATAATAAACACATCCGTTCCTTCTTTCATCTCCTCTAATAACACTCGGCCTTCTCTTTTGGACAACACAGCATATACACGACCTAGTACTTCTCCTGTGGTCATAATTTCACACGTATACATGGCTGCCATAAGTCTCTGTGGTTTTGCCTGTAATGCGTAACGGCAGGCCTCCTTCATAGTGGCCATGAGTTGTCCAGAGAAAGGTCCATAACAATCTGTCAGCAAAGCCTCGCCTTTGCATTTACTTGCTTTCTCCGATGATTTGGCACTATTTTGGATGCCCTCTTGGTGCTCTTTGTTTGCTCTAGAAGATTCAGTGGCACAACTATTTGACAGAGCAGCAACGTTGTCTTTAGCTTGTGTCTGTTCCATACCATCGTATCCCTCTGACTTCTGCCTATTAGCTGACATTTGCTCTTCAAATTTACTCATGTCCCATTTTTCCACTATAAAGCAGACACCCATTAGTGGTTCTTCACACATGGGACCGGAAAGGGAAGCCAGCTGAAACCCGCTTACTATGCTGTTGTCAAAATCCCGATATGTACTCGCTGTTTTAGCAGGCTTTTCGAGGCACTGCCACACAGATCTTTTGTAGCCTTCAAATTTATTCAACAAAATATTAGGCCCACATTTTCGTGGACCAAACGACCAGATCAGATCAATGGCATTTCTCCACATTCTTCCTTGTAGTTTTTGCTCTAACTTTTGTTTAAATTCCTGGATTGTATCAAGGATCTTCTGATTAATAGTACTGTGGATTTTTTTATCTTCATTCAAAGTGGAGTTCAACTGTTCCATAGTACGAATTAAGTCACTGTTTTCTTCAAGAAGCCGAGTTACCTCCTCAGGGAGAGGCACGGCTCTCACACTGAGAGTGGCATATTTATTTGGTGTCAATATTGTTATCAGTCCATCAGAATCAACCTGAACGCCTTCAGGGATCTTATTCTGCTCTTCTTTGGTCTGGTGTATGACTGCAACTTTCTGCTGTTTGCCAATGTCTTCATTCACCATATCAACTTTTGGGGGTCTTGTTATAGTTTCCCTGAATGGGATAATTGGTTCCGACACACTAATTTCTATCTTTGCAAACCTTTCTTTCAAGTCATCCAAACAGCGTTGGAGATGGACTTCTCCGGCCGTAACCAACACATGTTCTCCTGTCTCCTGGATTAAAACTTGGACACATGGATCAGCTTGGTTTAAAAGTTTCATTCCTCTTACCAACTGAGGCATCTCACTTGGATGCTTTGGCTCAATAGCAACTCTCACAATAGGCGTGGCTTCAAAGTTGAGAGGTGTAAATGGTGGGCAAGCTGGTGATGTTGACAACGTTGCTGATTTCAGTACAAATTCTTGCAATCCTCCTATTCCTAGCACATTGCCTGGAGGCACTTCTTGTAGATCCTCCAGCTCTCTTCCCATCAGCAGGTAGAGATTCTCCAAGGTACAGCAAGTCATATGAGGTACTGATGGTAGATCATCTGCAGCAGAACACCCTGAAGGCAGCTTGTGCAAAGATTCAGCAGGATCATATTTTGGTCCTAGAACAAAGATCTTTTGCCCTCTTTTCACAACACCACTGAATACTCTTGCAAAGGCAATGAAAGACTCTTTGTCGTCTCCATCCTGTCTCACAGTTTTTAGGGTCATGATCTCCATTTTACTACTGAGCTGCTGGTCAGCACCTTTCATTTCACCAGTCTTTATGGCCATTTCAGATGCATTTCCAGAGAGGGCCTGTTCTGGTAACTCTTGCCCTTGACTAGCTGCCAACTTTTCTGCATGCCTTCGTCTTGCAAGCTCACGTCTTTGAGCAATTTCTTCTTGTGATAGAGGCCTTTGTTTGTTCTGTGGTAATGTCTTCGGATCAACTGCAAACATCTTCGAAACAAATACAATTACTGGGTCTGTTTCTTCACTGCTGCATTTCAGGAATGCATTCTTCAGCTCTTGAGTTTCTGATGGAAGAGAATCAAATGTCCTAGCTCCAACACACATCAACTTTTCCACCCTCTCAGCACTGATTTCAAGAGGACTGGGGAGTTTATTACACACCATAGAAAGGACTGCCTGGGATACTGGTAGCCACTGGCTGTAAATGGCATTGAGCTGGACTTTAGGATCTGCATGGCGAAACTCACGTGCACCAATTTTCAGACCCAAAGAGGTTACTATTTTATCAACTTTCTCTTTGTCTCTTTTCATAACAGCTTCATACAGGCTCCAAATGTTGTCCAGCACTAGTTGCACAAACAGAGGTTTCTTACCCTTTGTCTGGTCACCTTTCATTATTTTCTTTGTCTTTGTATTCAGATAATAATCTCCCCACAAGGTCTTCAACAGCACTGCAGGCTTGATTCCAATCTTTTGGCTGTACAGTTTAGCAAAATGCTCAATGCCAAAGCCCCAACCATCAATTGCACTGGCAAAAACCACATTCCCCTGATCTGGTGAGAAGTAAAGATGTGAATCATCTGTGTCTTCTAAGCCTGCACTCCAGTCATAAACTTGATCACCATGTGCAGAATCTGAAATTGTTTGAGTTTCCATCTCTTTCTCAGCTCTTTCTTCTAGGACTTTACAAGTGAAAAGAGTTCCAGTGATTGCATTAATCTGTTCCAAGATATTTTTAAGGTGAGAATATGCTTCCTGAGGTGTGAGCTTGAGTTCCAATATCAAACGATCAATTTTATTAATCACCAAGACTGGACGGATATTTTCTAGCCAAGCTTGCCGCAGAACAGCTTGTGTCTGTGGACAGAGTCCTTCCACCGCATCTACTACTATAATGCAACCATCACAGAGGCGAACAGCAGTAGATACTTCTGAAGAGAAATCCACATGGCCTGGGGAGTCTATTAGATTAATCAGAAACTCTTGATCACCATTTTCAAAGTGCAGTGAAATAGCACTAGATTTCATAGTAATTCCTCGGATCTGTTCATCTTCTCTACTGTCCAGATATCTCAGCTTTCCTGCCAATCTGCTAGAGATTATTCCATTGCTAGATATTAGACAATCTGCTAGAGTGGTTTTGCCATGGTCCACATGAGCTAATATACAAATATTCCTGATATAGGCAGTCTTTTTCTGGAGTCCAGTCATCTTCCCTATACTAGTGAAAACCATGGTTATTTCCCTGAAACTGCAGAT
>TRINITY_DN14862_c0_g1_i1 len=260 path=[0:0-259]
GTTATTCAATCGTTTATTGTGGAAACACACAGACAAATGGCTTCAGAAGCAGAAACACTTTTTGTTTTGTTTTTTTAAAGGGGGGGGGGGAAGAGGGGATAAATTCCCACCCTAAAACCCAGTCCTTTTATTCCACCCTCCCCACCCCCTCGGGCTCCAGTAAAATTTCCTCTTTTAAGCCCAGCACAATGAAGAAGGGGAAAAAAAAAAAACCAAAAAAACCACCCCCCCCCCCCCCCCCCCCCCCCCACCCCCCACCA
>TRINITY_DN14894_c0_g1_i2 len=886 path=[0:0-60 2:61-885]
AGCAGAAGACGGCATACGAGATTACAAGGTGACTGGAGTTCAGACGTGTGCTCTTCCGATCTCAGGATCCTGGAAAAAGTGTAGGTGGTGGTAAAACAACAAAGCATTTCTGAAGTAATGAGGATATTTAAGGATTCCATGTCTGATTTTTGTTAATCTGTATATACCTTTCTTGTGTATGTATAGATATATAGATAGATAGATAAATACAAAGTCGGTTTTGCCTTTAACTGGCAAACTTTCCTTTTTTTATGATTTTTAATACAATCTAGGAATAAAAGTTGTTGCCTGTATGTATACCTGTATGTTACCTGAATGCTTTTCTGAAATTGTTCATATACAGTGTATGCAATGACGCAAAATATGGACCCCCCACCCACAAACAAATTGATTGAGTAAATTGGTAATGAAAATGGGAGAGGAAAAACTGGCAAAAAACCTACTGACTAAATGAGCTAGTCTTATATGGCACAAAAGGAACCAGCAATGTTTTCTTGGAATTAGCCCTGAAAGTATTTGAGCCAGCTCCCCAAAGTACTTCTAGCACCTCCTGCAAGGTCACGAAATATTAGATATTAAAACCCAAACATATTATTACCAAATTATTTGCTCTACCTTTTAGTCTGATGTTTCAGTATCAGGTCTCTGATGCACAACTAGTGTTGGCGATTATTGCTTGATGATATTTGTAAACTGGGTTGTGCACTTGCAGAGGCTATACTGTGGCCCGATTCAGGAGATACCCCCCTGCTCAGGAGATCACTTGAAGGGACTTAAATTAAGTTGAGCATACCTTAGACCCAAATCAATTTTACTTCCGGCACATGGTCAGAAAGTGACAATTTCATCCACAGTAAAAGTTAGCCTCTCAAAAAAGATTTTTCAA
>TRINITY_DN14894_c0_g1_i1 len=1174 path=[1:0-348 2:349-1173]
ATCTGCATAGTGGTTTATTTTTCCCCCTCAGGGTTTATGACTTTACAAGTAAGATGATGGGATTCTTATTCCAGAAACCACTCTCCTGAATTCAGTTGGGATATCTTACCCCTTCTAAGGGATTGTCTTCAGAATTGGCATTTCTTTTCTAATGTGGGTTCTCCATTTTAATTACATGTCCCTTTTCATTTCTAGTCCTCCTACGGTGCAGTGCTGTCTACCCTGTTCACTTTTATCTTGAATCTGACATTGTTTAAAATTGACAGTAAGAAGCCACTCCCTTCTAATTTGTGGTGTTACAAATGCCCAAAAGTATTTTGCTAAGATAAAAGAAAATATTAGAACACCATCAGGATCCTGGAAAAAGTGTAGGTGGTGGTAAAACAACAAAGCATTTCTGAAGTAATGAGGATATTTAAGGATTCCATGTCTGATTTTTGTTAATCTGTATATACCTTTCTTGTGTATGTATAGATATATAGATAGATAGATAAATACAAAGTCGGTTTTGCCTTTAACTGGCAAACTTTCCTTTTTTTATGATTTTTAATACAATCTAGGAATAAAAGTTGTTGCCTGTATGTATACCTGTATGTTACCTGAATGCTTTTCTGAAATTGTTCATATACAGTGTATGCAATGACGCAAAATATGGACCCCCCACCCACAAACAAATTGATTGAGTAAATTGGTAATGAAAATGGGAGAGGAAAAACTGGCAAAAAACCTACTGACTAAATGAGCTAGTCTTATATGGCACAAAAGGAACCAGCAATGTTTTCTTGGAATTAGCCCTGAAAGTATTTGAGCCAGCTCCCCAAAGTACTTCTAGCACCTCCTGCAAGGTCACGAAATATTAGATATTAAAACCCAAACATATTATTACCAAATTATTTGCTCTACCTTTTAGTCTGATGTTTCAGTATCAGGTCTCTGATGCACAACTAGTGTTGGCGATTATTGCTTGATGATATTTGTAAACTGGGTTGTGCACTTGCAGAGGCTATACTGTGGCCCGATTCAGGAGATACCCCCCTGCTCAGGAGATCACTTGAAGGGACTTAAATTAAGTTGAGCATACCTTAGACCCAAATCAATTTTACTTCCGGCACATGGTCAGAAAGTGACAATTTCATCCACAGTAAAAGTTAGCCTCTCAAAAAAGATTTTTCAA
>TRINITY_DN14882_c0_g1_i1 len=242 path=[0:0-241]
GCTGAGCAGGAAGCACACCGCTTGAAGCCTGGCTGCTTAGGCATGCTTCACCGGTGTGAGGGAAGGCGGTAAGCCCCGGGTGAGGCCCCGCAGGGAGGGACAGAGCCCAACCGCAATAGTCGTTGGTTTTATATTTCTTTGTATTATCTTCTTTTCTAATCTTCTTTCTTCTTTTCATGAACAAACTACTGACAGTGCTGAAAAGCACTAAGGTCTTCCAACGCTACAAGGTTGGAAGGAAC
>TRINITY_DN14947_c0_g1_i1 len=320 path=[0:0-319]
CTAACTCCGTGCCAGCAGCCGCGGTAATACGGAGGGTGCAAGCGTTGTCCGGATTTATTGGGTTTAAAGGGTCCGTAGGCGGACTTATAAGTCAGTGGTGAAAGCCTGTCGCTTAACGATAGAACTGCCATTGATACTGTAAGTCTTGAGTATATTTGAGGTAGCTGGAATAAGTAGTGTAGCGGTGAAATGCATAGATATTACTTAGAACACCAATTGCGAAGGCAGGTTACCAAGATATAACTGACGCTGAGGGACGAAAGCGTGGGGAGCGAACAGGATTAGATACCCTGGTAGTCCACGCCGTAAACGATGCTAAC
>TRINITY_DN14947_c0_g2_i1 len=232 path=[0:0-231]
CTTCCGATCTGTGAAATACAGCCGCTCAACGGTTGAGGTGCCATTGATACTGCAGGGCTTGAAACAAGTGGAGGCTGCCGGAATGGATGGTGTAGCGGTGAAATGCATAGATATCATCCAGAACACCGATTGCGAAGGCAGGTGGCTACGTTTGATTTGACACTGAGGCACGAAAGCATGGGGAGCAAACAGGATTAGATACCCTGGTAGTCCATGCCGTAAACGATGAGGG
>TRINITY_DN14947_c0_g3_i1 len=271 path=[0:0-270]
CGGATTTATTGGGTTTAAAGGGTGCGTAGGTGGCCCGTTAAGTCCGGGGTGAAAGCCCACAGCTCAACTGTGGAACTGCCCTGGATACTGGCGGGCTTGAGTCCAGACGAGGTTGGCGGAATGGAAGATGTAGCGGTGAAATGCATAGATATCTTCCAGAACCCCGATTGCGTAGGCAGCTGACTAGGCTGGTACTGACACTGAGGCACGAAAGCGTGGGGAGCGAACAGGATTAGATACCCTGGTAGTCCACGCCGTAAACGATGCTAAC
>TRINITY_DN14916_c0_g1_i1 len=245 path=[0:0-244]
CCCTACACGACGCTCTTCCGATCTTGGAATTTTATTTCAAAACCATTTATCCAAAATACGCACAAGCCTTGATATTTTACATTTCTTTGCAAGAGCTAGAAGAGGGGTGGGGAATCTTTTCCATTCTAGGGGCCACTTACAATCAGCACACGCTTCGAGGGCCACATACAAGTTGTTGTGGGGGGGGGGGTTGGGGGGGTACTTTAAGGGTGTGCTCAGGAAAAGGAAGGCACAGAGATCCATCT
>TRINITY_DN14865_c0_g1_i2 len=211 path=[0:0-210]
TACACGACGCTCTTCCGATCTGATGCAGAGTGGTTACTAGAAATCAAAAGTAAATATAACGCATTCCTCATCTATACTGGTTGAGTTCCTAAATAAGCATCTTACCCTACAAAGGTCCAGAAGTTCTTTTCAGTTCTTGAAGTAAGCAATTGGGTCTTCAGTCTTAGAGTTGCTAGAAAGCAAAGTCCTGGTCTCAGTCCATAGTTTCCAG
>TRINITY_DN14852_c0_g1_i3 len=5224 path=[1:0-755 2:756-4894 3:4895-5223]
GGAAGGCCTTAACCACTCTGTTGTGGTGTCTGACAGCAGCATGGGCCCAAATCCTGCTTTGTTGCGAACTGACATGCAAACAGTTCCTTCCTGTCAGCGGCCTTTTGCATCTGCGTGCACCCTTCCAAATAACAGCCCCATCCCGGGGGGAGAAAGCCCTTCTGCAGCTGACCACACTTGGCGAGAAAGCAGTCCCAAGTCTACTCTTGCACCTCATCTTTCAATGATGAGCAGCAGCCGACCTACAGGAAGTTACCTTGTGTCCCCAGAATTTTCCAGTCCCATGCAAGATGGCTCAACGTTGTCTCACTTCCAATCCCCTGGACTCCAAGTTGGCTCTTTGAACAGCCAGGAGAGTTCATCAGTAGAACAGCAGCAAGAACCTTCAGCAAACACCACTGTTCGGTCTTACCTGAACTATGGAAGGGGCAGCATAGGCAGTAGCCTGCCAGTGGAGGAGAAATCAGCTTCTTTCATGGCTAATGCTAATGATTCTCCAAAAACTACAAGCTCACCTATGGCCAGTACAACAGACAATGGTATTTTGCCGCACAGCTTTCTCATAGCAGCCTCTGGACACAGCAACCCCAGCAATGCAAACCAACAACACCAAGGAGCGAACCTGCATCCTCAGCCACCTCTTCCAGAAAAGAAGAGGACTTCTGAGGGAGACCGTTCTTTTGGCTCCATTTCTCCTTCTTCAAGTGGCTTCTCCAGCCCCCATAGTGGGAGCACAATTAGCATCCCATTCCCAAATGTTCTTCCAGATTTTTCTAAAGTTTTAAGCACTTCTCCATTGCCAGAAAACCCACTTGATAAACATGTGACCGTAAAGTTTGTTCAAGACACATCTAAGTTTTGGTACAAACCAGATATCTCACGAGAACAAGCCATTGCAGTTCTGAAGGACAAGGAACCAGGATCGTTCATTGTTCGAGACAGCCACTCTTTCAGGGGAGCCTATGGCCTGGCCATGAAGGTGGCTACACCCCCTCCCTCAGTGTTGCAGTTAAGCAAGAAAGTTGGGGATTTGTCAAATGAACTTGTCAGGCATTTTCTGATCGAATGCACCCATAAAGGAGTGCGGTTGAAAGGATGCCCCAACGAGCCCTATTTCGGGAGTTTGACTGCTTTGGTGTATCAGCATTCCATCACTCCTCTGGCATTGCCCTGCAAACTACTTATACCAGACAGAGACCCATTAGAGGAAATAGCTGAAACATCGCCACAGACTGCTGCCAACTCTGCAGCGGAACTGCTAAAGCAGGGTGCAGCTTGCAATGTTTGGTACCTGAATTCTGTGGAAATGGAGTCCCTCACAGGCTACCAAGCAGTGCAGAAAGCTCTGAGCATCACACTGGCACAGGATCCTGCCCCCATCTCCACTGTTGTCCATTTCAAGGTGTCTGCCCAAGGGATCACGCTGACGGACAATCAGAGAAAACTCTTTTTCCGAAGACATTACCCAGTCAACACAGTTATTTTCTGTGCTTTGGACCCACAGGACAGAAAATGGATGAAAGATGGACCTTCTGCAAAGGTGTTTGGGTTTGTTGCCCGGAAACAAGGCAGCGCCACAGATAACGTGTGCCACCTGTTTGCAGAGCACGATCCAGAGCAGCCTGCCAGTGCCATTGTGAACTTTGTATCAAAGGTCATGATAGGCTCCCAGAAGAAAATCTGAAGCCTTCAAAAGCCTTTCAATCAGAACTCTTGACTAAATTGAGGGAAGGAGGTGTGGGAAAATTTTTGGAAGAGCATCTACGTAGTCGGAGTATAACCATTCCCAGGAAAGAAAGAAGAGGACATTCCTACACCACATAGCATTATGGAAAGTGACAGCCTTTCGATGATGATGTGTTGGGCCTTTCAAAAATGTTTGGAGCTGCCAAGACCTATCAGCCTCATTTCTGAATTAAAGAAGAGAGACTTGTAGTGAAAGCTTTTTAAATCTATTTACGCATCTCTTAACAGTAAATATTCACTCACTTACTTGATCATTAAATTTGTTGTGTGGAGAGCTTGTTAGAACAACACACATGCTCATAGACACTTTGCTGTACTTGCATCAATGGTAGCTATATCCCTGGCAAGTGGAGGTTCTTAAGAGGGTGGAGGTCCACAAAGGGCCCTCCTGCTCTTCCCTTCATCTTTATATGGCAGTAATGGGAGTCAAACTGAGAATGGGAAAGATGTATGTTGGAGATGGTTAGTGCAGGTTGATTTTTTTTTTTTTAAGAAGGGTACAGAGATGTGATATTTTATGAGGATTGCTCCATGCATAGTGTAAAGAAAGACGAGGTTTTGTTCTAGTTTGTGTAATGTAAGTGGGAAAGGTGTTGATTAAAAAAAAATTCTGCAGAGAAGGCATACTGTATGCTGTTAATTTTGTAATATTATTTTTGTATGAAAGAGTTAAGCAGGGAAGGTTATGTATTTTAATAACTGCAGGATAAAAATGAGGGAAAAGCAAAGAAAAAATTATTTAATATCATATATATTGCCTGTTCTAGGTTATTTACAGTAGAAGTTGGATCTTGATGTATGTGGTGGGAATTCTTATAATAGAGGAGGGATTGAGTGTTGCCTTTTTAGGAATTCTTGCATCTACACAGCACATGCCTTGCTCTAGAATAAAAGTTATATATTTTAACTTTGCCTTACAGTGTTAAGCGATATCTCAGCTCCTGTTTCTATGAAATAATGCTTTGATATCTGCTCTTTTGCAACATATATGGGCTTCTTTTTGCAGATTTCTTTTCATTCTTTTTTTTTATGTACGGATGATTTTTAAGTTGACTTTTTAAAAATTTCTTAAGTCAAGAAAAAAAGGGAAAAGAATATTTTTGTTACAATTATCCCATGTGCCTTTACTCCATCACTTGGGAGTTTGTCATGTGTTCTTCATATGACCAAATAACCCAACATAATGTACATGTTTATAAAAGCATCCTTTTTAATAACTAATTTGATCCCTGCTAGAATTAGCTTTATAATGTCTTTGTATTATAGAGCACAGGGGCTGTTTGCTTGTGGTATTTCTCTTCAAGGGAGAAGGCCAATTTTTTCTGTGGCCAAAAAAAATAATAATTTTAATTCCAAAGGAAAATAGCATCAGGACCGGAGGCACAAATTGGGAGGAGTAAGGCAACTGAACTTGCAATGTTTTTGAGGTGCCAAATATTTGAGAGGGCCAAATTAATACATGGATGACCTTGATTTTCTAAAGTGATACAGAGATGATGTGGTAATCAACATATGGTCATTCTGGACATTGGGGTGACTAATTTTACTACTGCTATTTGTTTGAATGCTTAGGTGGAATGAGGAAATCTAGCATGCTGAGAGCTGGGCTAAATGACAAGTGTGACAGTTCCCCATCATAGTCAATGTTCTTTTTTGTCTCCTTTTATTTGACAAACATGGGCATCTTGTACAAGAGAGACAAACAGAATTGTTACCATCAGAGGTGGGGACAGGAGGCAGAATTACAAATTAGTGTATTTGGACCTGAAAGTGACTTTACTGGTAGTACTGGGCATTGTATGCACACAGAAAGATTGAGAAGTCCAAAGCATAGCTACCATTGAAGCAACAAAGGCAAGTGCCTCGGATTTATACCAAATGCTTTTATTCCTCTGTCAGAGCAGTGTATTAATTCAACAGTGTTTATGTACTGTTGAAAACGAATGGATTGCAAAACATTTCTGACTAAATTAAAACCTTGACCTCTGTTAAATAAATTGGGATGAATTACCCTAGTGGTTTCTATTAGAATAACTTAACTGGAAGACCAGCATCCCCAGGAAACAAAAGGTTAGCAGATGACCTGTGAACTTCCAAGCATCATTTAGTGCTGGATTGTTTTCAGCTGAAATTTCTGCTATATTCTAGTTGGAAGTTCTTCAGTGAATTCTCGTCTGCCATGTATCTGGTGTATTGTGTGCATCAGACTGTTTCCAGTTCTGCCCAAGATGAGTGTTGCGTTAGAGGGGTTCCATTGAATAGTTACATTTGGGGCATTCTCTCAGGGGCACCTCTCTGTGCTGAGGATATTTTGATTTGCAGTAAATTGTCTTTGCTATTTGGGGCCTTTAAAATATCCTGCAGGAGAAAACAGTTGTGTCTCATTGTTTTTCACGTATTATTTCCCCTGCTTTTAACTTAGGCAGTAGACTGCTAGTAATTCCATGATGTTGCATGGCTCTCTCATGTGTCTGTGAGGCTGATGACTGAAAGTGGAATATGTCTGTTCCCACATTACAAGAAATGTGCAAGATGGAAATAGCACAATTGTTAAGCCTCGGTTTGCACCCTGACACTTGTGAGTCATTTGCCAAAGCATTTTGCACCCAAATTGAGACACAATTTTAAAAACCTGAGGGAAACCAGTTTTGACATTTTTTCATCTCATGAAGATGCACCCTTAGGGTGTTTGCTCAAGAACTTCCTCAATCATTTGTTTCAACATTGCTGAATCACATTTTTCATAAATGGTACAACTTGACCAATATAACATAAGTGGCACAACTACCCCAGTTGACCATTGTTTAACCACCTTGATCAACAATAGGGTGGTGAAAGTGTGTTTGTATGGGCTGTTAATGCAGAACAGCTGATCATGATGATACACCCTTTAGTGTAGTGGTCAGTGAGGAAACTTCGCTACCAGTGAGTAGTGGGGAATAGGCACTAAGCCAACTCTTCTAATATGCATTGCTTTCTTGGTATATTCCCACACACTTTGTTTTATATGAGCATTTTTAAACTACACTAAGCAAACTACAACTGTAAGTACAGTAGTTTCATGCATACCACAATACAGTCTCATAATCTGAGATTCATGGTAAATACAGAACAACATAGTTAACACAGCACTTTTCTTCCCAGGCTTTGGGGAGATGTGTATATGCAGTCTCACAGATAGTGCCAGCAAGCTGGCACGTGTATTTAGCCACGCTCCTATTAACCTGCTTGTTCAATATACTACTGTAATCCTACAGTGTTAAATGAGAATGCTGAAAGCCATGTTTTTAATTCAATGGTTCCTGTTTGTTTATTCAACGGTATCATTAAGATTTTAATGTTTCCTTATCTGCCTTATCTATTAGTGAATATTTTTGCCTTCTTTCTTGAAACTGTATAAAAAAGTATTCAGTATGTAAATGAATGTTCTATAAATTCTTTGTATAGTCATTTTCCTCTGCTCTTTTAAATATCACCG
>TRINITY_DN14852_c0_g1_i2 len=4562 path=[0:0-93 2:94-4232 3:4233-4561]
ACATGGGCATCTTGTACAAGAGATTTTTTTCAAGCAGAAGACGGCATACGAGATTACAAGGTGACTGGAGTTCAGACGTGTGCTCTTCCGATCTTGTTCTTCCAGATTTTTCTAAAGTTTTAAGCACTTCTCCATTGCCAGAAAACCCACTTGATAAACATGTGACCGTAAAGTTTGTTCAAGACACATCTAAGTTTTGGTACAAACCAGATATCTCACGAGAACAAGCCATTGCAGTTCTGAAGGACAAGGAACCAGGATCGTTCATTGTTCGAGACAGCCACTCTTTCAGGGGAGCCTATGGCCTGGCCATGAAGGTGGCTACACCCCCTCCCTCAGTGTTGCAGTTAAGCAAGAAAGTTGGGGATTTGTCAAATGAACTTGTCAGGCATTTTCTGATCGAATGCACCCATAAAGGAGTGCGGTTGAAAGGATGCCCCAACGAGCCCTATTTCGGGAGTTTGACTGCTTTGGTGTATCAGCATTCCATCACTCCTCTGGCATTGCCCTGCAAACTACTTATACCAGACAGAGACCCATTAGAGGAAATAGCTGAAACATCGCCACAGACTGCTGCCAACTCTGCAGCGGAACTGCTAAAGCAGGGTGCAGCTTGCAATGTTTGGTACCTGAATTCTGTGGAAATGGAGTCCCTCACAGGCTACCAAGCAGTGCAGAAAGCTCTGAGCATCACACTGGCACAGGATCCTGCCCCCATCTCCACTGTTGTCCATTTCAAGGTGTCTGCCCAAGGGATCACGCTGACGGACAATCAGAGAAAACTCTTTTTCCGAAGACATTACCCAGTCAACACAGTTATTTTCTGTGCTTTGGACCCACAGGACAGAAAATGGATGAAAGATGGACCTTCTGCAAAGGTGTTTGGGTTTGTTGCCCGGAAACAAGGCAGCGCCACAGATAACGTGTGCCACCTGTTTGCAGAGCACGATCCAGAGCAGCCTGCCAGTGCCATTGTGAACTTTGTATCAAAGGTCATGATAGGCTCCCAGAAGAAAATCTGAAGCCTTCAAAAGCCTTTCAATCAGAACTCTTGACTAAATTGAGGGAAGGAGGTGTGGGAAAATTTTTGGAAGAGCATCTACGTAGTCGGAGTATAACCATTCCCAGGAAAGAAAGAAGAGGACATTCCTACACCACATAGCATTATGGAAAGTGACAGCCTTTCGATGATGATGTGTTGGGCCTTTCAAAAATGTTTGGAGCTGCCAAGACCTATCAGCCTCATTTCTGAATTAAAGAAGAGAGACTTGTAGTGAAAGCTTTTTAAATCTATTTACGCATCTCTTAACAGTAAATATTCACTCACTTACTTGATCATTAAATTTGTTGTGTGGAGAGCTTGTTAGAACAACACACATGCTCATAGACACTTTGCTGTACTTGCATCAATGGTAGCTATATCCCTGGCAAGTGGAGGTTCTTAAGAGGGTGGAGGTCCACAAAGGGCCCTCCTGCTCTTCCCTTCATCTTTATATGGCAGTAATGGGAGTCAAACTGAGAATGGGAAAGATGTATGTTGGAGATGGTTAGTGCAGGTTGATTTTTTTTTTTTTAAGAAGGGTACAGAGATGTGATATTTTATGAGGATTGCTCCATGCATAGTGTAAAGAAAGACGAGGTTTTGTTCTAGTTTGTGTAATGTAAGTGGGAAAGGTGTTGATTAAAAAAAAATTCTGCAGAGAAGGCATACTGTATGCTGTTAATTTTGTAATATTATTTTTGTATGAAAGAGTTAAGCAGGGAAGGTTATGTATTTTAATAACTGCAGGATAAAAATGAGGGAAAAGCAAAGAAAAAATTATTTAATATCATATATATTGCCTGTTCTAGGTTATTTACAGTAGAAGTTGGATCTTGATGTATGTGGTGGGAATTCTTATAATAGAGGAGGGATTGAGTGTTGCCTTTTTAGGAATTCTTGCATCTACACAGCACATGCCTTGCTCTAGAATAAAAGTTATATATTTTAACTTTGCCTTACAGTGTTAAGCGATATCTCAGCTCCTGTTTCTATGAAATAATGCTTTGATATCTGCTCTTTTGCAACATATATGGGCTTCTTTTTGCAGATTTCTTTTCATTCTTTTTTTTTATGTACGGATGATTTTTAAGTTGACTTTTTAAAAATTTCTTAAGTCAAGAAAAAAAGGGAAAAGAATATTTTTGTTACAATTATCCCATGTGCCTTTACTCCATCACTTGGGAGTTTGTCATGTGTTCTTCATATGACCAAATAACCCAACATAATGTACATGTTTATAAAAGCATCCTTTTTAATAACTAATTTGATCCCTGCTAGAATTAGCTTTATAATGTCTTTGTATTATAGAGCACAGGGGCTGTTTGCTTGTGGTATTTCTCTTCAAGGGAGAAGGCCAATTTTTTCTGTGGCCAAAAAAAATAATAATTTTAATTCCAAAGGAAAATAGCATCAGGACCGGAGGCACAAATTGGGAGGAGTAAGGCAACTGAACTTGCAATGTTTTTGAGGTGCCAAATATTTGAGAGGGCCAAATTAATACATGGATGACCTTGATTTTCTAAAGTGATACAGAGATGATGTGGTAATCAACATATGGTCATTCTGGACATTGGGGTGACTAATTTTACTACTGCTATTTGTTTGAATGCTTAGGTGGAATGAGGAAATCTAGCATGCTGAGAGCTGGGCTAAATGACAAGTGTGACAGTTCCCCATCATAGTCAATGTTCTTTTTTGTCTCCTTTTATTTGACAAACATGGGCATCTTGTACAAGAGAGACAAACAGAATTGTTACCATCAGAGGTGGGGACAGGAGGCAGAATTACAAATTAGTGTATTTGGACCTGAAAGTGACTTTACTGGTAGTACTGGGCATTGTATGCACACAGAAAGATTGAGAAGTCCAAAGCATAGCTACCATTGAAGCAACAAAGGCAAGTGCCTCGGATTTATACCAAATGCTTTTATTCCTCTGTCAGAGCAGTGTATTAATTCAACAGTGTTTATGTACTGTTGAAAACGAATGGATTGCAAAACATTTCTGACTAAATTAAAACCTTGACCTCTGTTAAATAAATTGGGATGAATTACCCTAGTGGTTTCTATTAGAATAACTTAACTGGAAGACCAGCATCCCCAGGAAACAAAAGGTTAGCAGATGACCTGTGAACTTCCAAGCATCATTTAGTGCTGGATTGTTTTCAGCTGAAATTTCTGCTATATTCTAGTTGGAAGTTCTTCAGTGAATTCTCGTCTGCCATGTATCTGGTGTATTGTGTGCATCAGACTGTTTCCAGTTCTGCCCAAGATGAGTGTTGCGTTAGAGGGGTTCCATTGAATAGTTACATTTGGGGCATTCTCTCAGGGGCACCTCTCTGTGCTGAGGATATTTTGATTTGCAGTAAATTGTCTTTGCTATTTGGGGCCTTTAAAATATCCTGCAGGAGAAAACAGTTGTGTCTCATTGTTTTTCACGTATTATTTCCCCTGCTTTTAACTTAGGCAGTAGACTGCTAGTAATTCCATGATGTTGCATGGCTCTCTCATGTGTCTGTGAGGCTGATGACTGAAAGTGGAATATGTCTGTTCCCACATTACAAGAAATGTGCAAGATGGAAATAGCACAATTGTTAAGCCTCGGTTTGCACCCTGACACTTGTGAGTCATTTGCCAAAGCATTTTGCACCCAAATTGAGACACAATTTTAAAAACCTGAGGGAAACCAGTTTTGACATTTTTTCATCTCATGAAGATGCACCCTTAGGGTGTTTGCTCAAGAACTTCCTCAATCATTTGTTTCAACATTGCTGAATCACATTTTTCATAAATGGTACAACTTGACCAATATAACATAAGTGGCACAACTACCCCAGTTGACCATTGTTTAACCACCTTGATCAACAATAGGGTGGTGAAAGTGTGTTTGTATGGGCTGTTAATGCAGAACAGCTGATCATGATGATACACCCTTTAGTGTAGTGGTCAGTGAGGAAACTTCGCTACCAGTGAGTAGTGGGGAATAGGCACTAAGCCAACTCTTCTAATATGCATTGCTTTCTTGGTATATTCCCACACACTTTGTTTTATATGAGCATTTTTAAACTACACTAAGCAAACTACAACTGTAAGTACAGTAGTTTCATGCATACCACAATACAGTCTCATAATCTGAGATTCATGGTAAATACAGAACAACATAGTTAACACAGCACTTTTCTTCCCAGGCTTTGGGGAGATGTGTATATGCAGTCTCACAGATAGTGCCAGCAAGCTGGCACGTGTATTTAGCCACGCTCCTATTAACCTGCTTGTTCAATATACTACTGTAATCCTACAGTGTTAAATGAGAATGCTGAAAGCCATGTTTTTAATTCAATGGTTCCTGTTTGTTTATTCAACGGTATCATTAAGATTTTAATGTTTCCTTATCTGCCTTATCTATTAGTGAATATTTTTGCCTTCTTTCTTGAAACTGTATAAAAAAGTATTCAGTATGTAAATGAATGTTCTATAAATTCTTTGTATAGTCATTTTCCTCTGCTCTTTTAAATATCACCG
>TRINITY_DN14852_c0_g1_i1 len=423 path=[0:0-93 3:94-422]
ACATGGGCATCTTGTACAAGAGATTTTTTTCAAGCAGAAGACGGCATACGAGATTACAAGGTGACTGGAGTTCAGACGTGTGCTCTTCCGATCTGGGGAGATGTGTATATGCAGTCTCACAGATAGTGCCAGCAAGCTGGCACGTGTATTTAGCCACGCTCCTATTAACCTGCTTGTTCAATATACTACTGTAATCCTACAGTGTTAAATGAGAATGCTGAAAGCCATGTTTTTAATTCAATGGTTCCTGTTTGTTTATTCAACGGTATCATTAAGATTTTAATGTTTCCTTATCTGCCTTATCTATTAGTGAATATTTTTGCCTTCTTTCTTGAAACTGTATAAAAAAGTATTCAGTATGTAAATGAATGTTCTATAAATTCTTTGTATAGTCATTTTCCTCTGCTCTTTTAAATATCACCG
>TRINITY_DN14897_c0_g1_i1 len=3048 path=[1:0-51 3:52-2279 4:2280-3047]
ATCTTTTTTTTTAATAAGTCCCATCTGTTCAATTAATATGTGCCTTTTATTTCAGAAATAAGAGAAGTGGTTAACAATGACGACCTTCTTGGAATTCATCCAGCAGAACGAAGACAGAGATGGTGTTAGATTCAGCTGGAATGTATGGCCGTCAAGCCGCCTTGAAGCCACAAGAATGGTGGTTCCTGTGGCTTCCCTCTTTACACCACTCAAAGAACGACCTGATTTGCCTCCCATTCAGTATGAGCCAGTTTTATGTAGTAGGACTACCTGTCGTGCTGTCCTGAATCCATTATGCCAAGTGGATTATCGGGCAAAACTCTGGGCTTGTAATTTTTGTTATCAGAGAAATCAGTTTCCTCCTACTTATGCTGGTATATCGGAGATGAATCAGCCTGCAGAACTCTTACCTCAGTTTTCTAGCATTGAATATGTAGTACAGCGTGGTCCTCAAATGCCTTTGATATTTCTTTATGTGGTGGACACGTGTATGGAAGATGAAGACTTGCAAGCTTTGAAGGAATCCATGCAAATGTCATTAAGTCTTTTACCACCGACTGCTCTGGTTGGTCTTATCACCTTCGGGAGAATGGTGCAGGTTCATGAGCTTGGCTGCGAAGGAATTTCAAAAAGTTATGTCTTCCGAGGAACAAAGGACCTGTCTGCAAAACAACTTCAGGAAATGTTAGGGCTCTCTAAAGTAAATGCTTCACAAGTAGGCCGTGGTCCTCAGGTACAGCAGCCTCCACCTTCTAACAGATTCTTACAGCCAGTGCAGAAAATTGATATGAATCTTACCGATCTTTTGGGTGAATTACAAAGGGATCCTTGGCCGGTTCCACAAGGGAAAAGACCTTTACGTTCCTCTGGGGTGGCTCTTTCCATAGCTGTAGGACTCCTTGAGTGTACTTTCCCTAATACTGGTGCTCATATACTGATGTTTATTGGAGGACCACCTACACAAGGACCTGGGATGGTTGTAGGGGATGAACTTAAATTACCTATAAGATCTTGGCATGACATTGAGAAAGACAATGCCAAATATGTTAAGAAGGCTACTAAGCATTATGAAGCTCTGGCTAATCGTGCTGCTACAAATGGCCATGTTATTGACATCTATGCATGTGCGCTAGATCAGACTGGTCTTCTGGAGATGAAATGCTGTCCCAACTACACTGGGGGTTACATGGTAATGGGAGATTCTTTCAATACATCCTTGTTCAAACAAACCTTTCAAAGAGTGTTTACCAAAGATATGCAGGGGCAATTTAAGATGGGATTTGGGGGCACCTTAGAAATAAAGACCTCAAGAGAAATAAAGATTTCTGGAGCAATTGGACCTTGTGTGTCTCTCAATTCCAAAGGACCTTGTGTGTCGGAAAATGAGATAGGAACAGGGGGTACATGTCAGTGGAAGATCTGTGGACTTAACCCCAATACTACTCTTGCCTTGTACTTTGAAGTGGTCAATCAGCACAATGCTCCAATTCCTCAAGGGGGAAGAGGTGCAATCCAGTTTGTGACTCAGTACCAGCATTCAAGTGGACAGAGGCGTATCAGAATAACCACTGTTGCCAGAAACTGGGCAGATGCTCAGACACAGATTCAAAACATCGCTGCTTCTTTTGATCAGGAGGCGGCTGCCATTCTTATGGCAAGATTAGCAGTTTATAGGGCAGAGACAGAGGAAGGACCTGATGTGCTTAGGTGGCTGGACAGACAACTTATACGACTGTGTCAGAAATTTGGAGAATATCACAAGGATGATCCAAGTTCGTTCAGATTTTCAGAAACCTTCTCCCTTTACCCACAGTTTATGTTCCATTTAAGAAGATCTCCTTTCTTGCAAGTTTTTAACAACAGCCCTGATGAGAGTTCATACTATCGCCATCATTTCATGCGTCAAGATCTAACCCAGTCACTTATCATGGTCCAACCAATTCTTTATGCCTACTCTTTCAGTGGACCTCCAGAGCCTGTTCTTCTAGATAGCAGCAGTATTTTACCAGACCGCATTCTTCTCATGGATACATTTTTTCAGATCCTTATTTATCACGGAGAGACCATAGCTCAGTGGCGCAAGTCAGGCTATCAGGACATGTCCGAATATGAAAATTTCCGTCATCTGCTACAAGCTCCAGTAGATGATGCACAAGAAATTCTCCATTCCAGATTCCCAATGCCCCGGTACATCGACACAGAGCATGGAGGAAGCCAGGCCCGTTTCCTGCTTTCTAAAGTAAATCCCTCTCAGACTCATAACAACATGTATGCCTGGGGACAGGAATCTGGAGCACCTATCCTTACTGATGATGTCAGCCTTCAAGTCTTTATGGATCATCTGAAGAAACTTGCAGTCTCAAGTGCTGCCTGAAATTGTGCACAGCACTAATGACGTTGACAAGCTGAAGCAATAGTTTAGCTTTATTTTTCTTTGACCCTTTCCAATGCGTCCGCAAACTGAATGCTCTGACATGCACAGGCTGCCTCAGTAAATTTCAAAGCAGTGTAGCTTTCAGCAGAACAGTGTTTATCGGCAAATGTCTTAATGCAAACTGCAGTTTGAAAAAAATAGTAGAGAGTAGATTAAAGTGGAATATAAGTAGAGGGGAAAGAGCGAAGTCTTTTTGGTTGCCATGATGATATATCTATTTTTAGATCATTGATAACTTTGTAATGTGATCTCTAATTTTCATTTTAATGGTGGAGAAAATGATTCTGCCATGCACTGGGAAGACTTGTTTAAACATTACAGAGGAAATCTGTAGCGGTCCTGGGCTTTCATTAATTGCCTTGGAGCTGCTTCTGCCTACTAACTTTAACAATGAGACAACAAAAGTGTATATTAGGTACAAACTCAGCCTCCTGTCTTAAGGTGAAATCCTCCCCCCATTAAAGTCAATGGGAGCTGAACCATTGGCTATAATGGGTTAATTTGCCTGTAGAATGTTTCTTTTCTGCAGTAATCAGTTGTGTGTTAATTAGAAAAAATGCCCCAACAATGCTCTCCCCCCCCCCCCCCCCCCCCCCCCCCCCCACTCCTGAGAG
>TRINITY_DN14897_c0_g1_i3 len=3109 path=[2:0-112 3:113-2340 4:2341-3108]
CCCATCAGCCATGTTGCCTGCGTCGGCAGCGCCGGGGCTGCTGGGTTCAGTGAGAGGAGGGAGGGAGTCTGGCGGAGGAGGCGGTAGCTCCCAGACTGGGACGCGGCGCTGGGCAGAAATAAGAGAAGTGGTTAACAATGACGACCTTCTTGGAATTCATCCAGCAGAACGAAGACAGAGATGGTGTTAGATTCAGCTGGAATGTATGGCCGTCAAGCCGCCTTGAAGCCACAAGAATGGTGGTTCCTGTGGCTTCCCTCTTTACACCACTCAAAGAACGACCTGATTTGCCTCCCATTCAGTATGAGCCAGTTTTATGTAGTAGGACTACCTGTCGTGCTGTCCTGAATCCATTATGCCAAGTGGATTATCGGGCAAAACTCTGGGCTTGTAATTTTTGTTATCAGAGAAATCAGTTTCCTCCTACTTATGCTGGTATATCGGAGATGAATCAGCCTGCAGAACTCTTACCTCAGTTTTCTAGCATTGAATATGTAGTACAGCGTGGTCCTCAAATGCCTTTGATATTTCTTTATGTGGTGGACACGTGTATGGAAGATGAAGACTTGCAAGCTTTGAAGGAATCCATGCAAATGTCATTAAGTCTTTTACCACCGACTGCTCTGGTTGGTCTTATCACCTTCGGGAGAATGGTGCAGGTTCATGAGCTTGGCTGCGAAGGAATTTCAAAAAGTTATGTCTTCCGAGGAACAAAGGACCTGTCTGCAAAACAACTTCAGGAAATGTTAGGGCTCTCTAAAGTAAATGCTTCACAAGTAGGCCGTGGTCCTCAGGTACAGCAGCCTCCACCTTCTAACAGATTCTTACAGCCAGTGCAGAAAATTGATATGAATCTTACCGATCTTTTGGGTGAATTACAAAGGGATCCTTGGCCGGTTCCACAAGGGAAAAGACCTTTACGTTCCTCTGGGGTGGCTCTTTCCATAGCTGTAGGACTCCTTGAGTGTACTTTCCCTAATACTGGTGCTCATATACTGATGTTTATTGGAGGACCACCTACACAAGGACCTGGGATGGTTGTAGGGGATGAACTTAAATTACCTATAAGATCTTGGCATGACATTGAGAAAGACAATGCCAAATATGTTAAGAAGGCTACTAAGCATTATGAAGCTCTGGCTAATCGTGCTGCTACAAATGGCCATGTTATTGACATCTATGCATGTGCGCTAGATCAGACTGGTCTTCTGGAGATGAAATGCTGTCCCAACTACACTGGGGGTTACATGGTAATGGGAGATTCTTTCAATACATCCTTGTTCAAACAAACCTTTCAAAGAGTGTTTACCAAAGATATGCAGGGGCAATTTAAGATGGGATTTGGGGGCACCTTAGAAATAAAGACCTCAAGAGAAATAAAGATTTCTGGAGCAATTGGACCTTGTGTGTCTCTCAATTCCAAAGGACCTTGTGTGTCGGAAAATGAGATAGGAACAGGGGGTACATGTCAGTGGAAGATCTGTGGACTTAACCCCAATACTACTCTTGCCTTGTACTTTGAAGTGGTCAATCAGCACAATGCTCCAATTCCTCAAGGGGGAAGAGGTGCAATCCAGTTTGTGACTCAGTACCAGCATTCAAGTGGACAGAGGCGTATCAGAATAACCACTGTTGCCAGAAACTGGGCAGATGCTCAGACACAGATTCAAAACATCGCTGCTTCTTTTGATCAGGAGGCGGCTGCCATTCTTATGGCAAGATTAGCAGTTTATAGGGCAGAGACAGAGGAAGGACCTGATGTGCTTAGGTGGCTGGACAGACAACTTATACGACTGTGTCAGAAATTTGGAGAATATCACAAGGATGATCCAAGTTCGTTCAGATTTTCAGAAACCTTCTCCCTTTACCCACAGTTTATGTTCCATTTAAGAAGATCTCCTTTCTTGCAAGTTTTTAACAACAGCCCTGATGAGAGTTCATACTATCGCCATCATTTCATGCGTCAAGATCTAACCCAGTCACTTATCATGGTCCAACCAATTCTTTATGCCTACTCTTTCAGTGGACCTCCAGAGCCTGTTCTTCTAGATAGCAGCAGTATTTTACCAGACCGCATTCTTCTCATGGATACATTTTTTCAGATCCTTATTTATCACGGAGAGACCATAGCTCAGTGGCGCAAGTCAGGCTATCAGGACATGTCCGAATATGAAAATTTCCGTCATCTGCTACAAGCTCCAGTAGATGATGCACAAGAAATTCTCCATTCCAGATTCCCAATGCCCCGGTACATCGACACAGAGCATGGAGGAAGCCAGGCCCGTTTCCTGCTTTCTAAAGTAAATCCCTCTCAGACTCATAACAACATGTATGCCTGGGGACAGGAATCTGGAGCACCTATCCTTACTGATGATGTCAGCCTTCAAGTCTTTATGGATCATCTGAAGAAACTTGCAGTCTCAAGTGCTGCCTGAAATTGTGCACAGCACTAATGACGTTGACAAGCTGAAGCAATAGTTTAGCTTTATTTTTCTTTGACCCTTTCCAATGCGTCCGCAAACTGAATGCTCTGACATGCACAGGCTGCCTCAGTAAATTTCAAAGCAGTGTAGCTTTCAGCAGAACAGTGTTTATCGGCAAATGTCTTAATGCAAACTGCAGTTTGAAAAAAATAGTAGAGAGTAGATTAAAGTGGAATATAAGTAGAGGGGAAAGAGCGAAGTCTTTTTGGTTGCCATGATGATATATCTATTTTTAGATCATTGATAACTTTGTAATGTGATCTCTAATTTTCATTTTAATGGTGGAGAAAATGATTCTGCCATGCACTGGGAAGACTTGTTTAAACATTACAGAGGAAATCTGTAGCGGTCCTGGGCTTTCATTAATTGCCTTGGAGCTGCTTCTGCCTACTAACTTTAACAATGAGACAACAAAAGTGTATATTAGGTACAAACTCAGCCTCCTGTCTTAAGGTGAAATCCTCCCCCCATTAAAGTCAATGGGAGCTGAACCATTGGCTATAATGGGTTAATTTGCCTGTAGAATGTTTCTTTTCTGCAGTAATCAGTTGTGTGTTAATTAGAAAAAATGCCCCAACAATGCTCTCCCCCCCCCCCCCCCCCCCCCCCCCCCCCACTCCTGAGAG
>TRINITY_DN14897_c0_g1_i2 len=815 path=[0:0-46 4:47-814]
GTTTAGTTCACAATGAATATGATGGAATTCTACCCATTTTTGCTTCCACAGGAATCTGGAGCACCTATCCTTACTGATGATGTCAGCCTTCAAGTCTTTATGGATCATCTGAAGAAACTTGCAGTCTCAAGTGCTGCCTGAAATTGTGCACAGCACTAATGACGTTGACAAGCTGAAGCAATAGTTTAGCTTTATTTTTCTTTGACCCTTTCCAATGCGTCCGCAAACTGAATGCTCTGACATGCACAGGCTGCCTCAGTAAATTTCAAAGCAGTGTAGCTTTCAGCAGAACAGTGTTTATCGGCAAATGTCTTAATGCAAACTGCAGTTTGAAAAAAATAGTAGAGAGTAGATTAAAGTGGAATATAAGTAGAGGGGAAAGAGCGAAGTCTTTTTGGTTGCCATGATGATATATCTATTTTTAGATCATTGATAACTTTGTAATGTGATCTCTAATTTTCATTTTAATGGTGGAGAAAATGATTCTGCCATGCACTGGGAAGACTTGTTTAAACATTACAGAGGAAATCTGTAGCGGTCCTGGGCTTTCATTAATTGCCTTGGAGCTGCTTCTGCCTACTAACTTTAACAATGAGACAACAAAAGTGTATATTAGGTACAAACTCAGCCTCCTGTCTTAAGGTGAAATCCTCCCCCCATTAAAGTCAATGGGAGCTGAACCATTGGCTATAATGGGTTAATTTGCCTGTAGAATGTTTCTTTTCTGCAGTAATCAGTTGTGTGTTAATTAGAAAAAATGCCCCAACAATGCTCTCCCCCCCCCCCCCCCCCCCCCCCCCCCCCACTCCTGAGAG
>TRINITY_DN14931_c0_g1_i1 len=239 path=[0:0-70 2:71-238]
AGGGAGCGCCTGTGGACTTGGTGAGCCCTGCGGGCCCCTGCAGCGTTCCAGGCAGTGGTAACCCACAGGCGGACGCCCAGGTGCACCTCAGCGGTCTGGATGCGCAGCTGATCGGTGTGGGTGCGGTACCACTCGGCACAGAGCGCAAGGAGCATCCCGCATGCACCCAACCTGTCCCGCTCCATGGTGAGGTGAGCCCCGGGAGACCACTGGCGGCCCTGATATAAGCTAGGATGGGC
>TRINITY_DN14931_c0_g1_i2 len=392 path=[1:0-223 2:224-391]
GGCAATGGGCATAGCGAGCAGGGTGGCCCGGCACATGGTCTCCCTCCTTCATTGGAGACACCTGGCTGCCTTGCGGATGCCGCAGGTCTGGTCCGATTGTGGCTCACGGCCTGTAAGTCCACCCTGGACACTCGCTGTGCCCGGAGCCGAGCCAGGGAGCACCTGCTGGCTTGGTGAGCCCTGTGGGCCCCTGCAGCACTCCCGGCTGCAGTAACCAGAAGGCAGACGCCCAGGTGCACCTCAGCGGTCTGGATGCGCAGCTGATCGGTGTGGGTGCGGTACCACTCGGCACAGAGCGCAAGGAGCATCCCGCATGCACCCAACCTGTCCCGCTCCATGGTGAGGTGAGCCCCGGGAGACCACTGGCGGCCCTGATATAAGCTAGGATGGGC
>TRINITY_DN14931_c1_g1_i1 len=485 path=[0:0-484]
CCTCCACAGACTCACAGACATCCCGGAGGATACAGGTCACGGTGCTCACCCTGACACAGAAGTGCTGGGAGACTGACCGGCAGGAGTCAGGCGTTGCCAGGACCCAGACCCCGATGGCCACCCACTGGACCATGGGGATGGGGTTCCTCATGGGGGTGTGCTGCCGCTCCTGTCAGGGCGTGAGGAGCTCCGCGAGCTGCAGTGTGGTGAACTTGTCCATTCAGAAGTGTGTCCTCCAGGCTGCCTCATCCCAGTGAGTCAGCACCCGGGACCACCAGCCTTGGGCCCGCTCCGTGACCCATAGCCACCAGACAATGGGCATAGAGAGCAGGGTGGCCCGGCGCATGGTATCCCTCCTCCATTGGAGGCGCCCGGCCACCTCGCGGAGCACCACGGGCCGGGTTCAGCCCTGGCTCACAGTCTGCCAGTGTGCCCCAGAGAGTCTCTGCGCCCTGAGCCGGGCGAGGGCTCTCCTGCGGCCATGG
>TRINITY_DN14936_c0_g1_i2 len=815 path=[0:0-814]
CGCTCTTCCGATCTCCATAACCAAAGCCAGTGTTTATTAGCTTGTTCCATCCACAGGAAGTTCACATTACAGGCGCAAAGTGCCTTTGCACTTGCATTCGCCACAAGGAGCCACTCAGCAAATGCTCCATTTTTCTGCTTTTGTTACATTCTGGATTTACAACTATTTACAACAAAGAGAACACGCGTGTCCCTTGAACCAGTGGGGCTGAGGGGGATCGGGATGGAGAGTAAGTCAGTGTCCCCAGCATGAACCCAAATGGAAGGAAGTCTTACCTGTCTAAAAGTGGGCTGGATAGCACTGGAAACCAAAGGGCACAATTTGGGTTCTACCGCCTTGAACTCTCTGCAGCAAAACGAAGTGCCCAGGTCTGCCAAAGCAAGCCCAGTTCCCATCCAAGCTCATCTCTGCTGCACCCATAGATGCTAGGTGTGGTCTGTGCCCAAACTATATGGTCAGTGATCATGGTGGCTGCAGGGTTTGGTCTTGCCTAGACTGGCAGCACCCTACTGTGAGTGGCAACATGAGCAGTGCTTCCTTAGCTGAGGCTGGGCAGGGAAATTAGCCTCCTTGCTTTGTGTGACATGGCATCTCAGACTTTTCTCCCTCCTAGTTGCTGGTGCTGCGTTGGGAGCACCATAGAACAGAGCTGCCCTGATTTTCCCCATAATGCACCAACAGATACATGCACACACACGTCTTGCTGCAGGGGGCACAACATGGCTGTATTGGCTGTGATGAAAGGGGATGAGTTCACCACTCCAACACTGGTCTCAGAGACCTGTTTGTGCTAGAGCAGGGGCAGACAAGCTGCT
>TRINITY_DN14890_c0_g1_i1 len=444 path=[0:0-397 1:398-443]
CGGGCCTTTCGCCTGCCCCTGCTTCCGGCTGGAGGGGATTCAGTGCAGAGTCAGCTGGGGAGGTGCGCGCAGGAGCAGGACTCTTCCTTCCTCGCCCGCTGGACAGAGAGAGCCGGCTCCCTCCGCCTCCTCGTCGCCATGGGAAACATCTTTGGCAACCTCCTCAAGAGCCTGATCGGGAAGAAGGAAATGCGCATCCTGATGGTGGGGCTGGACGCGGCTGGGAAAACCACCATCCTGTACAAGCTCAAGCTGGGCGAGATTGTGACCACCATCCCCACCATTGGGTTCAACGTGGAGACGGTTGAATACAAAAACATCAGCTTCACTGTCTGGGACGTGGGCGGCCAGGACAAGATCCGGCCTCTCTGGAGGCACTACTTCCAGAACACCCAGGGTATGGTGGTCTTGGGGTCTGCAGAGAGCCCTCCCCAGGGGCGGTGG
>TRINITY_DN14890_c0_g1_i2 len=896 path=[0:0-397 2:398-895]
CGGGCCTTTCGCCTGCCCCTGCTTCCGGCTGGAGGGGATTCAGTGCAGAGTCAGCTGGGGAGGTGCGCGCAGGAGCAGGACTCTTCCTTCCTCGCCCGCTGGACAGAGAGAGCCGGCTCCCTCCGCCTCCTCGTCGCCATGGGAAACATCTTTGGCAACCTCCTCAAGAGCCTGATCGGGAAGAAGGAAATGCGCATCCTGATGGTGGGGCTGGACGCGGCTGGGAAAACCACCATCCTGTACAAGCTCAAGCTGGGCGAGATTGTGACCACCATCCCCACCATTGGGTTCAACGTGGAGACGGTTGAATACAAAAACATCAGCTTCACTGTCTGGGACGTGGGCGGCCAGGACAAGATCCGGCCTCTCTGGAGGCACTACTTCCAGAACACCCAGGGGCTGATCTTCGTGGTGGACAGCAACGACCGGGAGCGGGTGAATGAGGCACGGGAGGAGTTGATGCGGATGCTGGCTGAGGACGAGCTGCGGGACGCGGTGCTACTTGTCTTTGCCAACAAGCAGGACCTACCCAACGCCATGAATGCTGCGGAGATCACAGACAAGCTGGGGCTGCATTCCCTGCGCCATCGCAACTGGTACATCCAGGCGACGTGCGCCACCAGCGGCGACGGGCTCTACGAAGGCTTGGACTGGCTGGCCAACCAGCTGAAGAACAAGAAATGAGCAAGGGGGGGGCACCAGGCCTTGCCCCCCCGTTCCTCCCCACTTTGCGGTTCCATTTTGGGTTGATTCCCCCCCCCCCCTTTCTCCCTCCTGTCAGGTTTGGTTTTCCCTATCGCCGGCGCTGGTTGCTGTGGGGTTGGGGGGGGGGGGGGGGGCCCCCTTCCACAAAAAAAAAAAAAAAAAAAAAAAAAAAAAAAAAAAAAAAAAAAAAA
>TRINITY_DN14871_c0_g1_i1 len=235 path=[0:0-234]
TCCTAGTTTAGGAGCAGTTGAAAAGCTGAATGTAGCAGATCTCATTAATGGAGCACAGGAACAGTGCGAATTGCCTCCTATGGATGGCTTCCCCCACTGCGAGGGCAAAATAAAGTGGATGAAAGATATGTGGCGTTCAGATCCCTGTTATGCAAGCTATGGTGTGGATGGGTCCACGTGCTCCTTTTTTATTTACCTCAGTGAGGTTGAAAACTGGTGTCCTCATTTACCTTGG
>TRINITY_DN14892_c0_g1_i1 len=2607 path=[0:0-2606]
GTTGGATCTTTTTTTTTTTGTTGGTTTGTTTTTTTTTTTTGTTTTTTTTTTTTTTTTTTTTTTTTTTTTTTTTTAAATTGGACAAGATGTATTATTTCAAAAGAGTAAAGTGCAGCATAATTGATTTCTACTACTTTAAGGTGTGTGGTGGGTTTTTTTTAAATGGCCTTGTGTTTTTCATGTTTCTGGTCTGGATTCAATTATGAATGTAAGCAAGCATTAGTTAAAATTTAACAAGGTATGGAGTATTCATTTTTTGAAGGCCAGAAATGTGATTTCTGTAACTTTGAGCCCTATGTGGAAAGCAGTGTGGAATCTTAACCTTTTGTACACACTCTTTTGGGACGTATCATATAAATGTTGGCACTAAGTAATGTCTTGTTTGTGGCTAAATATTTTTCGTAGATGTTTTTGAAGTTGACATGACTTACGTGCATTTAAATATATATTGCCATCTTTAGTTTGTAATTAAGATTTGGAATATGGTTGTGGATTTCTGAGCATGTGCAGACCGGTCTAGCTAGTTCAGGAACTGGTGCATGTATTTTTTCAAAAATGAAGAAAGTGTACTGCAGACATTTGCAGGAACTTTAATTTTGTGGCAGTTTTCTTAAAAAACAAACAAACTGATAACCAGGTGGGACCAAAGTTTATGTGCCTTTAGTCTTAATTTTCCTTGCATTGTAATATTCAGTTTTAATAAATCTCTTCAAAATATTTTGTATTTAGAAGGAGATCTGACTTTACTATAAACATGGCTCAGAATCTACAGATCAAATTAATTTGAAAATGGCTCTTCTGAACTGAACTGTTACCTTGATTCTGTTTAAATGACCAATACTTTTTGAAAATGATGTACTTAGTTGCAAGATTCATAGATTCTGTTACCTATGTAGAAAAAATGGTCATGTATATTTTCTATTAGTTGAGTTTTTACATCTTTAGAAATGTAAAATTCAGTATAGTTTGAAAGCGGCACAATTAAAAATTAATTTTCTAACAAAGTTGGGAGGTTTGATGGTTGTTTAATTTCATTTTATGTGTATCCTGCTTACCTCTGTAGCATGCTCAATAAACACTTCTGTAGCTCTGTATTCACCTTTTCTGTCTTTCTCTGCTGCCTTTTCTCTCTCTCTTTGTTTTCTACTCCCACTGTGCTTCTGAATTCATGTTTATTCTCTGCCAGGGTGGGAAAAGCATAATAATCCATAATTTTACAATTGTCTGGCTTTATACCATAAGTAAATCTGATGCTGTGAAAATATACCAGCTCTTTTTCTATTTAGAAAGATAGTAACTGCTTTGCGAGAGCACATATATCTATCTATATTAAACATTTCCCACCCTGTTATAATCTACTGCTTTAAAGACATAACTTCTATTGTAGTTTGTTAATTCTCTCTATCTTTTCTGTTTTTAAGTAGAGTTATGCACTAATAGATCTTTCAGGTTTGCCATGCTCTCTTGCTGCAGTTTCCATCTTCCATCTTTTGTGTCTGCTAAAGATTTTCTACTAATCATAGAGTATTTTCATGGGTTAAAATACTAAGTAATCAGGTTGCTGAAGCAAACAGAGTAGTAGACCGCATTCTGCACATTGAGATTTTTTTTGCCTGTACTGAAATGCATTCAGGAAAACGTTAAAACCATTTTTCTAGCAGTCTGAAGCATTGTCTTGCACAACTACTTCAAACTGATTTTCATCATCGCCATTTGAGGATAACTTCCCTAAAATTTATTAATCAGATCTGAACAGTATCCTTTTTTTAAGAATGTCACTTCTCCTGTCCTGCTACTGAAGGTTTATTGATGTCGGATTATCTTGTGACCTGATATCCTTTCTTTAAATTGGCTGTATAATCAATAAATATCTATAAACTATTTAAAGGTCACCATATAACCTAGAGGTTTTTCATTGGCCTCTTCTAAATAAATGCAATAGATTGGAATCTGTTTTATCAAAAACACACCCAGTAATGACTCTAGAGTTATCCTTTCTTAACTCCTCTTCCCCACCCCCACTCTCCCAATGAAATACAAATAACATCATCCAGTTGATAAAGTAAGCTTTATAAGTTAGGGCCTCTTTTTAATTGGCTTATACATTACAAAATCTAAGTTACAAGGTTCATGCATCCTCAGTCATTTGTTTTTAACCGCATGGACTCTTTTGTAGTATTAAAAGATAAAATCAAATAAATTCAGTCTAAGAGAACATCCAGAATTAAGAATACACAAATGAATTTTGACTAAATGTCATCTGCTTGCACATAAAATATGCTTATTGTATCTGAGGAGAAATATGAATTGAAAGTTGCCATTCCTAGTGTTCAGCTCATACTGAACTATTTATACTCTGAACCATCTGTATCAGATAGTGTGTACTGCGAAAGCTGTGTGTATAATGTAGAATTAACTTTTACAACATGTGCATCTGGTGGAATGTTTACAAACTTACAGTTATATTTTTGGTTTAACTGAACTTTTGCCAAACGTATTACTTTACAGCCTGAGAAAATACTTATAGTTATCTTTTTTAAAGTTTGTTAGAAAAACTCAAGAAGTAATGTATATTGAATTCCATTGTTATAAATCCATTAACACTCC
>TRINITY_DN14868_c0_g1_i2 len=442 path=[1:0-47 2:48-441]
CCCGAGGTGGGAGTGGGTGAACATCTGGCGGCCACCAAACTGACAAGCAGTTATTTTCTGCTGGAAAAGTCCCAGGAACCAGAGTTGCTGAGCTGAAGGCAAAGTACACCTTTCTGCATGAGACTGTAGTAAGCTTACAGGAAGACAAAAGACTCATCGAACGGGAGTTTCAGAGAATCCCAAAGCCTGGGGAGACAGAAAAGAAAGTTAAAGTGTTGAAAGAAAACTGTGAAGAGCTCCGTAAAGAAACAGTCCAGAGGAGGACAGAAATAAAAGGACTGAAGGAAGATGTGGCATCCAAGCAAAAACAGATTTTAAGAGAACAGAAAGAACTGGCGGAACTGATAGAAGAGCAGGACAGTTTAAAAGATAATTTGGTTCGACTGCATGCCATTCCTGTTCAACTTGGAAAAGAAATTGAGAAGATAAAACGCAAAAAAGT
>TRINITY_DN14868_c0_g1_i1 len=433 path=[0:0-38 2:39-432]
GTGCTCTTCCGATCTGGGGATTGTCATCACAGAGGAATAAGTTATTTTCTGCTGGAAAAGTCCCAGGAACCAGAGTTGCTGAGCTGAAGGCAAAGTACACCTTTCTGCATGAGACTGTAGTAAGCTTACAGGAAGACAAAAGACTCATCGAACGGGAGTTTCAGAGAATCCCAAAGCCTGGGGAGACAGAAAAGAAAGTTAAAGTGTTGAAAGAAAACTGTGAAGAGCTCCGTAAAGAAACAGTCCAGAGGAGGACAGAAATAAAAGGACTGAAGGAAGATGTGGCATCCAAGCAAAAACAGATTTTAAGAGAACAGAAAGAACTGGCGGAACTGATAGAAGAGCAGGACAGTTTAAAAGATAATTTGGTTCGACTGCATGCCATTCCTGTTCAACTTGGAAAAGAAATTGAGAAGATAAAACGCAAAAAAGT
>TRINITY_DN14868_c0_g2_i1 len=240 path=[0:0-239]
GTGTGCTCTTCCGATCTCTTCAGAGATACAGTTGTTGCAGGATGCCAAACGTTTCACTGAAGAAATAGAACATCAGCAACTGGCACTGGAAAAAGCAGATCAGTTCCCTGAGGGATATAACACCGAGGTGTCTAGAATGAGACAGCGATACCTTAAGTATCAGAATGAGTATACTGCAATTAAGGAAAGAGAGTACCAAATTCAGTACAGGCTAAACAGCTTACAGGAAGACAAAAGACT
>TRINITY_DN14868_c0_g3_i1 len=334 path=[0:0-333]
GAGAAGATAAAACGCAAAAAAGTAGATGCTGCAAAGAAGAAAGTGGCACTTGATGACCAGCTACAAGAATTAAACAATGACATTAAAAAAATGAACAGTAAGAGCAATGAAATATTACAAGAAAAGGAAGATGTAATGAAGGAGTTGGATGGAAAGCGAGCTTTGCTTGAAAGCAAAGAGCGAGAATTCAATAATTTGACAAAGTTGCTAGAAATGAACAAAGAAAATGAAGCAAATGCTCTAGCTGAAAGGTCTATTCTGGAAATTCGTTTATGTAACTGTCTCTTGGAGAAGCAAAATCAACATGATGATATGACTCGGAAGCAAAGAGAGC
>TRINITY_DN14888_c0_g1_i2 len=1805 path=[0:0-1804]
AGCATCCTGTCTCCAACAGTGGCCAACTTCAGTTGCTTCAGAGAAGGGCACAAGAAGTCTGAATGGAATTACCCATTTCTTGCTGCTCAGCCTGGCCAGCTTAATTAACCAATAGCCATTTGTGGACCTAGCCACTAAGAGCTTATTGAGTTCTTTTTCAGGCCTAGTTACTGTATTGGCCTTCACAATGTCCTCTGGCAACAAGCTTCACAGGTTAGTTGTACATTAAGTGAAAAAATGTGTCTTAAATTTGCTTCCAGTTTTCTAGGATGCACCCTACTTCTAGTATTATCAGAAGGCATAAAGAACAGCTCCCTATTCACTTGCTTCCTGCAAAATCACCACTCATATCTCCATAAAACATCTATCTCCTCTGAATTGTCTCGTCTCTTCAAGCTGAAGAACCCAAACTTACGGAGCTCAGTGGAGACTGACCTGATCCCACTCCCTATGGTGTGCTGCTGTAACATCACCACTGTAAAAGGCCGTGTCAGAAGGGGGACAAAGTAAATGTACTCTCTGGGCCCTTTCTGGGCATAGCTACAGCTCTTACAGAGCATCATGTTGTCATGGCAAACGAGAGGGGGTTGAGCACCCAATGGGAGAAGCGAGTCTGACTGACAGGCCCAGGCAGAAAGTGCACCTCACCCAGACCTACCCGAATGGGTTGGACGATAAGATTAATTTATAAGAGCACATGAGACTACTAGCTCAGAGATGAAAGAGCACACCTATCCCAATGACAGAAAAGATGACACTGGCCAAACAGGATAGAAAATACAATGTACAATTCTCCAATATACAAATAGGTTTGGATACAGTTGATTAAAAATAATCCAGCAGTCACTTTACAAAAGGCACATTAACGTATGCTGTAACACAGGAGCTGGGTCCTCCTCGGAAACATTGGCCAACCTGTCCCCTGACAACGTCTGTAGAATCCAGACATCTCTCCTGTATACATAGGTTAATCAATGTTCTTGCCGAGCAGGACGGAGAGTGGATATCTGTGAACGGTGCACGACAAACCATAAAATAAACACAATGCAGGAAAATTCTGTTATAGATGACCTTGAACCATTATAGAGTGGGTGTGACTTGGGACAATGACCCTGGATGACATTGAACCATTATATAGAGTGACTATGACTGAGGACAGTTCTCACTAGAGAACATTGAACCATTGTGCATAAAGCCAATGCATGTTGGGATGATTACTGTAGACAATTAACCACTATATAGCACAAGTGCAATTCAGGACAGTTGCCTGAACTCTGGAAGACATTGAACAACTATGCATAGATGAGCATGATGGGACAATTCTCTACATTGGAAGATGCTGAGCCAGTTTTGGCCAATTGCTTAGCATTCCAGATGGTTCTCGTGATTAGCTTTGTTGGGGGAAGAGGAGCATGACCGCTGTTTTAAACAATAAATATTGCAAGTACAGTAAGAAAGATGCCATTGTGTTTCCCCAGAGAAGGCACATTTAAAAATAAAATTAAATTAAATGACCTACCCGCACACTCCGCTTTTATTCTGTTCAAAGCTAAAACGATTCGGACAAGCTCCTGGCTAGGACCAAATGATTTTAAAACAGGCCATGTTATAGCATAAGCAATCACATCCCCTGCTTCTTTCCTAGATTTGTAGCTCCCAGCTCCTTGAGGCCACTGAGAAGGAAGTTCAGTTCCAAATAAATGTAAGTCTCTTAGAAATAACTTAGATTAAGCTCTCGGGCAGGGACCGTGTCTATCTTGTTTTTTGTAAAGCACCAGGTACATTGCTGGCGCTATATAAATGCT
>TRINITY_DN14927_c0_g1_i1 len=334 path=[0:0-333]
CTGTGACAGAGGCATCCCTATCATCTAGAAGACATGTTAGCAGTCTCCTGACTACACGGAGGGAACCTAATGACAACGGGTTCCACCAAAGTGGTCCACAAGTCATTATATAATGAACAGTCCAGAATGACATGACTGATAGATTCAATCCTTGGAAACTTACAAAAATGGCAAGTCCTCAGTTTACGTGGGAGACCCACATATGTACCCCACATCACTGCTGAGTATGAAGTATTCTATACGGTATGAAATATTCTATTCAAAACCTGGGATTTATTTTCTCCATGTAAAAATTTAGCAGGGGGGGCAAGGAGAAATGAATAAAGACTACTAG
>TRINITY_DN14934_c0_g1_i1 len=731 path=[0:0-730]
TGGGCCTTGAAGGCATTGAATGCCTGCTTCTTCTCGCTCAGCTTGGGCAGGGCGCTGTACCGTGGGTCATTGACAATGAGTTTCATCGCCTGCTCCCATGATGCGCCTGCTGGGACCCCCTTGTCTTTCAGCAGCTCCTTGAAGGCTTGCTTGGCTTCCTCCTTGTTGCTCCAAGCCCCACGCTCCTCCTCTCGGCTCGCGGGGTCACAACTGCTCATGGTCTCATCTTCGGTGGCAGCAGAGGCTCCGCCCTCGGCACCTGGCGACTCCCGTCCCTCGCTGGTGCCGTCCGTGTCCGAAGTGGGCCCCGAGGACAGGCTGGGGCTGGCGGGGCCCAATGGGGGGGACTCTGCCGGCGGTTGCAGCTGCTGTGGCTGCTTCCCGCCGGCCTCCTCTTCTTCCTCCTTGATCAGCGCTGCAATGTTGTCAAGCTCCCGGGGGCGGGTCCAGCGCGACTCCTTGCTCTGTGCATTGTAGTAATAGGACTTGCCCGTGTCTGAGTGGTACTCTCGCCAGGGGCAGCGGGAGAGCAGCAGCTCTGCTTTGGATTTGAGCTCATCTGGTTTCTCCCAGGTTGATTGCTTGGTCTCGTTGTTGTAATAATAAATTCGCCCGTCAGGGGCCCGGTGTTCACTCCACGGAGGTTTCTGCCGAGGGGCATCTGGTGCTGGGGAGGCACTACTCATTATGCTGGGCTGCATGGTGCTAACCAACGGGTTCGGGATCCCAGG
>TRINITY_DN14934_c0_g2_i1 len=249 path=[0:0-248]
GATCTGGCCCCGGCATGGGTGGGATCATTGGAGGTGGCGGCATCATGCCAGGGGGCATGGGTGGCAGACGTGGTCCCAGCGGGGGCAGCCCCATTGGGGGGAAGGGAGGCGGGATCCCAGGGGGCGGCATGAATGGGGGTGGCAGGATGGGTGGTGGCGGAGCCTGGGGGAATGGGGCTGGCTGTCCACCTGGGGGGCCACCCCCGGAATCTGGAGCCGACATGCCGCCGGGGCCCGGGCGATCAGCTG
>TRINITY_DN14881_c0_g1_i1 len=413 path=[0:0-353 2:354-412]
TTCCGATCTGGTTGTCTCCGGATTGCAGTCTAGCTACAGCAGCAGAAACACTCCAGTGTGCGGAACAAAACGGGTCAGTTTGAGGAATCAATTCAGAAACCAGAAACAGACTGAACACCTCCACTGCTGAGAAGCTTGTGACCATGTATCACAATTTAAGATTCGAAACGGAAATAGGAGATGAAATGTTGACTCAATATTCAGATGAAGAGGAAAAAGGAGATGATTGGATGATGATGTTTGGATAATGATGGTGATAATGATGAAATTGAAGCGGATGAAGATAATGTAAAGCCAAATGTTTGAAGAGTTGGCCTGCTGCCTACTTAGCATAACTGCCTTTAAAAACTGACTCTTTTTTTTTTAGTTGCTGTTACTTTCTATGTAATTTTTTTTTTTTTTTTTAAATTTAG
>TRINITY_DN14881_c0_g1_i2 len=452 path=[0:0-353 1:354-451]
TTCCGATCTGGTTGTCTCCGGATTGCAGTCTAGCTACAGCAGCAGAAACACTCCAGTGTGCGGAACAAAACGGGTCAGTTTGAGGAATCAATTCAGAAACCAGAAACAGACTGAACACCTCCACTGCTGAGAAGCTTGTGACCATGTATCACAATTTAAGATTCGAAACGGAAATAGGAGATGAAATGTTGACTCAATATTCAGATGAAGAGGAAAAAGGAGATGATTGGATGATGATGTTTGGATAATGATGGTGATAATGATGAAATTGAAGCGGATGAAGATAATGTAAAGCCAAATGTTTGAAGAGTTGGCCTGCTGCCTACTTAGCATAACTGCCTTTAAAAACTGACTTTTGTAATAATTACAGTTACTTTATTTTTGTTTAATTTCATTTTTTAAACATTTTGTAACTGTTCATGCTGACACTGGGGTTCCAAGATAAAAGAGAT
>TRINITY_DN14881_c0_g2_i1 len=341 path=[0:0-340]
AGCTTGCAACCTTATAGTGACTGTTGGATGTAAAGATTAACAACCAATTCTGGAGGAGATAGCAAAGCAAGGAGCGGGCCATTGTTAACAATGTGGAGTGCCATTCCAGCAGCTGAATCAAAACAATTTGCTCTGTCATGATATAAGGGACTGTCCTCCTTGCAGTCTAGCTACAGTGACAAAAATTCTTTTAACATGCATGTACAGGACAAAATTGGTCAGTTTGGAGAATCATGCATTGAAAAACCAAAGATAGACTGAACATCTCCACTTCAGGGAAGCTTGTATCACAATTTAAGATTAGAGAAGAAAATAGGAGACTGGGTGAGAACAGACATGAC
>TRINITY_DN14881_c0_g3_i1 len=381 path=[0:0-380]
CTGTGGCAGAAGTTCTTTTAACACTCCCATGTGTGGAACCAGAAATCGACTGAACCACCTCCGCTGCTGGGAAGCTTGTGACCATGTACCATAATTTTAAGATAGTAAAGAAAATAGGAGATGAAGAGCTGACAATATTCAGATGAAGAGGAAAAAGGATGCTACAGCAGTTGAAGCTGCTGAAGATGATCTTAAGCATTTTGCTTTGCAAGTTGGCCTGCAGCCTACTTAGCATAACTGCCTTTAAAAACTGAGTTTTAAAGATTTCTGTTTAATTTCATTTCTTTACATTTTGTAACTGTTCAGGCTGATCCTGGGGTTCCATGATATGAGCCAAGAACTGTCCAGTCTTTAATATCATTTACATTTATTGTACCTTAA
>TRINITY_DN14881_c1_g1_i1 len=238 path=[0:0-237]
TCTAGTAACAACAACTATAAAAAACATCAGTTTTGAAAGGCAGTTATACTATATAGGCAGCAAGCCAACTCTTCACGCAGTTTGCTTTGCATTATCTTCATCAGCTTCAACTACTTTATTTTCACCATCACCATCATCAAATTAGTCATCAGTATCTCCGTTTTCCTCTCCATCTGAATATGGAGTCAACTCTTCATCTCCTATTTTCTTTTCTCTAGCACACATATGAACAAGTTCC
>TRINITY_DN14887_c0_g1_i2 len=1359 path=[0:0-100 1:101-207 2:208-1358]
CTTCCGATCTATTGGCAGCAATTGTAATGGTGAATTTGAAAGGAATGTTTAAACAGTTTGGAGATATAGCACATTTTTGGAGAACCAGCAAGATTGAACTGGCTATCTGGATTGTAGCTTTTGTGGCCTCTGTTTTGCTGGGGCTAGACTATGGTTTGCTCACTGCTGTGGCATTTGCAATGATAACCGTCATTTACAGAACACAAAGTCCGCAATACAGGATCCTTGGTCAGATTCCCAACACAGACATTTACTGTGATGTGGAAGAGTATGAAGAGGTAAAAGAATATCCTGGAATCAAAATCTTCCAGGCAAACACCTCCCTCTATTTTGCCAATAGTGAATTATATGTCAGTGCACTGAGAAAAAAGACTGGAATTGATCCCTGTGCCATATTGATAGCAAAGAAAAAAGCCAAGAAAAGGCATGTCAAGGAGCTAAAATATATGAACGGACGTAAGAAGAAAGCCGTCTTGAGACTTACCAACGATGTGGAAACAAGCTTAAAACATGAGGTGGTGAACAATGATCTACCCATAAATGGAAAATTCTCACCAGTTGATGCTAGCACACAGGATACATCACCTGATCTTGAACAGTTTCTGGAGCCAGTAAAAAATGTTCACTCTATAATATTGGACTTTACACCAGTGAACTTCATAGACTCAGTTGGAGTAAAAACACTCAAATCAGTTATAAAGGAATATGAAGAAATTAGTGTCTGTGTGTATGTAGCTGGCTGCAGGGGCCCCGTTGTGGATGATCTCACTAGACTGAATTTTTTTGAAAAAGCTGCAATGACAGACTTGCTGTGTCACAATATTCATGATGCTGTACTCACCTGCCAGCTGAAAGCAAGTTCTCTTTCATGTACGACCTCAAACCTCATTGCTAGTACTTCAGAGTCACAAATGGAGGCCTAAACTCATGGGATAGACAGACACTTTGCTAAGGGCTCATGTTACATTTCATCTGCACAGTATAGCCTGGAGATATTCACTGTTAAGGAGAGAGATTCTAGAGACAGGTAGGTTACTCTCTGCAGAAATAGCAGATGAAGCATTTGAAGCCTTAATAATTTTGAACCATGTGCATTCTAACTGAATTCAGATGCAAGTGGAAATGATATGCAAACATTTATTTATACAATATTGAAAACCAATGTATTTTTCTGCAGTTGGGATATTGGAAGCCTTTTTAAGCATAGAAACATGCTAGAGAGGCTATTACACTGTTGTTTTTAGTTCTGTGTGAAATATTGGAAAGTGGCTTGTAGATAAATGGCTGATATTCCTACAGGCCATCAAGGAAATGTCACTAGAATGAAGTGACAGATTTCCCTCAACATGGAATATTGTC
>TRINITY_DN14887_c0_g1_i1 len=1252 path=[0:0-100 2:101-1251]
CTTCCGATCTATTGGCAGCAATTGTAATGGTGAATTTGAAAGGAATGTTTAAACAGTTTGGAGATATAGCACATTTTTGGAGAACCAGCAAGATTGAACTGTCCGCAATACAGGATCCTTGGTCAGATTCCCAACACAGACATTTACTGTGATGTGGAAGAGTATGAAGAGGTAAAAGAATATCCTGGAATCAAAATCTTCCAGGCAAACACCTCCCTCTATTTTGCCAATAGTGAATTATATGTCAGTGCACTGAGAAAAAAGACTGGAATTGATCCCTGTGCCATATTGATAGCAAAGAAAAAAGCCAAGAAAAGGCATGTCAAGGAGCTAAAATATATGAACGGACGTAAGAAGAAAGCCGTCTTGAGACTTACCAACGATGTGGAAACAAGCTTAAAACATGAGGTGGTGAACAATGATCTACCCATAAATGGAAAATTCTCACCAGTTGATGCTAGCACACAGGATACATCACCTGATCTTGAACAGTTTCTGGAGCCAGTAAAAAATGTTCACTCTATAATATTGGACTTTACACCAGTGAACTTCATAGACTCAGTTGGAGTAAAAACACTCAAATCAGTTATAAAGGAATATGAAGAAATTAGTGTCTGTGTGTATGTAGCTGGCTGCAGGGGCCCCGTTGTGGATGATCTCACTAGACTGAATTTTTTTGAAAAAGCTGCAATGACAGACTTGCTGTGTCACAATATTCATGATGCTGTACTCACCTGCCAGCTGAAAGCAAGTTCTCTTTCATGTACGACCTCAAACCTCATTGCTAGTACTTCAGAGTCACAAATGGAGGCCTAAACTCATGGGATAGACAGACACTTTGCTAAGGGCTCATGTTACATTTCATCTGCACAGTATAGCCTGGAGATATTCACTGTTAAGGAGAGAGATTCTAGAGACAGGTAGGTTACTCTCTGCAGAAATAGCAGATGAAGCATTTGAAGCCTTAATAATTTTGAACCATGTGCATTCTAACTGAATTCAGATGCAAGTGGAAATGATATGCAAACATTTATTTATACAATATTGAAAACCAATGTATTTTTCTGCAGTTGGGATATTGGAAGCCTTTTTAAGCATAGAAACATGCTAGAGAGGCTATTACACTGTTGTTTTTAGTTCTGTGTGAAATATTGGAAAGTGGCTTGTAGATAAATGGCTGATATTCCTACAGGCCATCAAGGAAATGTCACTAGAATGAAGTGACAGATTTCCCTCAACATGGAATATTGTC
>TRINITY_DN14861_c0_g1_i1 len=1288 path=[0:0-1287]
CCTGGCAAAACGTAAAGCAATACAGGCAGCGGCAAGGACATGGACAAGAATACGCCACAAAACAACATTCATTGGGGCTAGCAGAAGGAACACTCAGCTCAGCAGCCTGCGAGAATTGCAATGGGACTCATTTCCCAGCCCTTCCTCCTGCCTTACACCTTGTTTCAGGAGGGACCAGTGGATGCAGGTGGAGTGAGTTGCAAGCTATTTTGGGGTCTGCAGTGGCTGCTACTGCTTTTTCTTTTTCAGGTCATGTTGGGGCCCAGCAGCCCGATTCCCAATGGCTGCCTTTCCACTGACATCTATGGGAGTCAGAGCTGGACTCAGTTATTGCTGATCATTAGGTTAACCAGAAACAGGTTAAGGCTAACTAGAGTTTGGATCAACAAGCAACCCCCTTCAGCCCACATATATTTTAAAAGAGGAGACAGCAGAATTGCAAACATTTCAGTGTCTGTGTGGAGGGGGGAGGTACTAGTCATAGTGCTGCGTCCCTGCAAAGGATGGGACCAATGGATCAATTCAGCCTGTATTTAGGGCCCACTCCTGCTCTTGCTGAACCCAGCAAGCAATTTCCTGTTGACTGCAATGGATGAAGGACCAGGCCCTTAATCTACCACGGACACAGGTCAGGTTGAGTTAATTCCCCCGGCCTCCTTTTTCTTCTCTCCTGGAGTAAAAGCTTGCCTATCCCACTCTTTGTGCCAGAGGGAATTAACGTGCACGGGTCTGGGCTTCACAGATGTGACAAAGGCTGATTTGGCAATTCCTTCAGTTTTTAATTACACCTTTTAATATATTTATATAGAATGTTCTTTTTTAATTATTTATATATATATATTTTAAAAATTTAACAATGTTCATCAGTACAGCTATTTTAAAGTCAAAAGACAGAAAAGGTTAAAAGATTTTGATTGCACCTTTTGGACACTGGTGAGTGAAAACTGCTATAGGCTGAGAGGCTACATGTGACCGACTATTCAAAAGTGTTCATGCGCTGAAACATAGCTTTGGAAAAGTGCTCAGCTCCTGGCAAAACGATCAACTAGGATGTAGAGCTGAGGTTTTAAGGCCCGTTTGTTCTTGTTTAGCGACAGGAACAGCGTGACGGCACTTGCATCCAGTCGGATAACTCCCACCCCATCCCCAGGGCCAGATCCAGGTAAACGTGTAGACTGTGGGCGCTTTTAGATGAGACAAATCCGCGCATGATTGGCAAAAAAAATGCGTTTGTTCTCATGCTCGTTCAAACACCCAAACCGCTCCAAATGCACACCTGCCATGACCG
>TRINITY_DN14858_c0_g1_i2 len=1597 path=[0:0-69 7:70-438 8:439-920 10:921-1232 11:1233-1328 12:1329-1437 13:1438-1596]
GCACCATCCAATTTTATTAGGACACGATAAACCAACTCTGATGAAATTCATGGTACTGCATGGAACTCACCTTAAATTATTCTGTTGTCCTGATGGAATGACACTGTAATAAACTGGCATTCCTGTTGTGGGCAGGCCTTGATTTGACTGACTGGGTATTACAATAGGCTGCTGATATGTCTGCTGGGGCATTCCTTGGGATCCTTGAGGCATTGAAACCTGATAAGATGGAACGGAAGGATATGGGACAATCACACCCTGAATCTGATTTCCAATGTTGTTGGGTTGGCCACTGACTAAATTCTGATTTTGAGATGGCTGAACTGCAACTAACCCCTGGTAGTTTTGCTGCTGGTTAGGCATAACTTGGTAACCTGTCTGCTGTGCAGGCTGTGGCAGTGGTTGGTTTTGCTGGGTGTTAAAATGGACAGAAGTAACAGGTCGATATTGTTGGCTGGAGTGTGGATACTGGCCTGGAGCACAATAACAAGCTGGCATCTGTGGCATTGGTTGCTGCATATATCCCTGTTGCTGGAGCACTTGCTGGTTGACAGGATGGTTGGGGGCAGAGAAATTAGGAGTAGGAACTGGTTGGCTGGGTGGTGGTGGTGGTGGAGGAGCTGTTGCTATGATAAAGCCAGTCTGCTGCGGGGGTTGAAGGACTACGGTGGACTGAAACATGGTTGGGCGTGGATCAGCAGATTCAGCAGATGGCTGCCGAGCAAGGCTCATATGGCTAAATTGGGATCCTAGGTTGTCTGGCTGTGATAGGATGTGATTTGCTGCTGGCTGCTGCTGCTGAGGTGGGGCAGGAGGTGGCTGCTGTGGCGGTCCAGGCACTTGGGTCCTAACGGGCTGCTGCGGCATAGGAGGATTATACACAACTGGAGTGCCATCTGGGTTAACGAATGGCTGTCCTGTCTTGGAAAGCCTGCCTGCACTTTTGCTGCTTCCAGAGCTATCTCCTCTTGTCAGAACCGAAATCCCACTGAAGCTGCTGGCTTTGGTAACAGCTGGCTTCAGATTGCGGAGGGAGCTATCTGAATCTGTGCTGCTCCATGGACGGGGGTCGGAGTACTTCAGTTCGTTCTCAGTACTGCTCTGATGGCTGTTGGCTGATCTCCCGGATGCATCTTTATTGACTCTAAATATCTGCCGTCTCTGCTGTGTACTATTAGTTTCCTCCTCTTGGATTCTTTTGTCAATAATGTAATTCTCTTGGGAACACAGGGAATCTTGTGCAAATATTCTCTCTCTAGCTCTCTGGTATTCTTCTTCTCGTTCTTCTATGGATTTGCTTCTTCTGTCATCTTTTAATCGTATTCGCATCTGGCTGTCCTCTTTGTCCAAGCTAGAGTTCTCTCTCTTAAGGATGTACCGTTTCTGAAAGTCTTCACTTTTCTCATCTTTTATATGTTCACAAAACCTCTGATCAGGTATTCTCGTGTTGCCGGTTTTGTTTACTATGACTGACTTCCCACTCTGGTCCACATTGTGCTCCAGTCCAAAGTAAGCAGCTACTCTGTGCAACAGCATTCTATGGTAAGAGGTCATGGGGGGAAATTTTTTCCGTGGAATTTCATTATTAAGATCGGAA
>TRINITY_DN14858_c0_g1_i11 len=877 path=[2:0-308 3:309-796 6:797-876]
GCCGGAACTTGTTAACTGAGTTACTTTGTTTCTTCAATGCATTTTGGGCTGCTGACATTGTGGGGAACGTAGCTAAAACTGTGTAAGTGGAGGCCAAGTCACTAGGTTTGGAGGGCTCAGTGTTCATATTACTATCTCCACTGCCACAGTAATGAAGATGGTGCTGCTGATGTGTCTGTAGAGAATGGGGGTCACGGAGCCACCGAATCTTGGCACCGACTTTGAAAAGTTCTCCAAATAATTTTTCAGCTTCTGCCCGAGTTATTCCTTCTGGCAGTTCTGTAATTTCTAAGACTTTTCCAACAACTGGCTCCCCTGCACCAAGATCTGCTGAAGCAGCCTTCTTAGCTGGTTTCCTTCCTCTGTTCCCATGCCTGCTTCCAGGTTGACACTGTTGGCCTGCTATGTGTCCATGTAGTAGAGGTGGAGGGTTATACTGCAATGGCTGGCCAAGCAATGGATATCTGGCATCCCCTTGTGCAGGGACGAATGGTCTAGAAAACGGGGGCACAAAAGAAAGAGATGTTAAGGTGGGACGGATGTTTTTCATATTTGACAGCTGTGCTGGTGCTGGCGACTGGGCTGGTGAAGTGGCCGGACTCCCTAGTTGTGGACTATTCTGTAACTGTGTGGCACTGTCCAAAGTGCTAAACTCTGTAGATTTCTGCCCTCTTTGATGGTCACAAAAATATTTATTTTGTTTCCACTGGGGAGGTGAATGGGTCCGAGGCTGAGGATTGTTGGGAATAGTGAGCTGCATCATTACAACTCCTCCACCTGGGGGTGCTGCTACTGCTTTAAAAAAAAAAAAAAAAGAAAAAGAAAAAGAGATCGGAAGGGCGTCGTGTGGGGAAAAAGAGAAAATCTCGGGGGTCGC
>TRINITY_DN14858_c0_g1_i3 len=345 path=[2:0-308 4:309-344]
GCCGGAACTTGTTAACTGAGTTACTTTGTTTCTTCAATGCATTTTGGGCTGCTGACATTGTGGGGAACGTAGCTAAAACTGTGTAAGTGGAGGCCAAGTCACTAGGTTTGGAGGGCTCAGTGTTCATATTACTATCTCCACTGCCACAGTAATGAAGATGGTGCTGCTGATGTGTCTGTAGAGAATGGGGGTCACGGAGCCACCGAATCTTGGCACCGACTTTGAAAAGTTCTCCAAATAATTTTTCAGCTTCTGCCCGAGTTATTCCTTCTGGCAGTTCTGTAATTTCTAAGACTTTTCCAACAACTGAAACAAGAAAAGCATAGAATTAAAACTGCTCAGAAC
>TRINITY_DN14858_c0_g1_i5 len=1190 path=[1:0-31 8:32-513 10:514-825 11:826-921 12:922-1030 13:1031-1189]
CACTCTTTCCCTACACGACGCTCTTCCGATCTGGTCGATATTGTTGGCTGGAGTGTGGATACTGGCCTGGAGCACAATAACAAGCTGGCATCTGTGGCATTGGTTGCTGCATATATCCCTGTTGCTGGAGCACTTGCTGGTTGACAGGATGGTTGGGGGCAGAGAAATTAGGAGTAGGAACTGGTTGGCTGGGTGGTGGTGGTGGTGGAGGAGCTGTTGCTATGATAAAGCCAGTCTGCTGCGGGGGTTGAAGGACTACGGTGGACTGAAACATGGTTGGGCGTGGATCAGCAGATTCAGCAGATGGCTGCCGAGCAAGGCTCATATGGCTAAATTGGGATCCTAGGTTGTCTGGCTGTGATAGGATGTGATTTGCTGCTGGCTGCTGCTGCTGAGGTGGGGCAGGAGGTGGCTGCTGTGGCGGTCCAGGCACTTGGGTCCTAACGGGCTGCTGCGGCATAGGAGGATTATACACAACTGGAGTGCCATCTGGGTTAACGAATGGCTGTCCTGTCTTGGAAAGCCTGCCTGCACTTTTGCTGCTTCCAGAGCTATCTCCTCTTGTCAGAACCGAAATCCCACTGAAGCTGCTGGCTTTGGTAACAGCTGGCTTCAGATTGCGGAGGGAGCTATCTGAATCTGTGCTGCTCCATGGACGGGGGTCGGAGTACTTCAGTTCGTTCTCAGTACTGCTCTGATGGCTGTTGGCTGATCTCCCGGATGCATCTTTATTGACTCTAAATATCTGCCGTCTCTGCTGTGTACTATTAGTTTCCTCCTCTTGGATTCTTTTGTCAATAATGTAATTCTCTTGGGAACACAGGGAATCTTGTGCAAATATTCTCTCTCTAGCTCTCTGGTATTCTTCTTCTCGTTCTTCTATGGATTTGCTTCTTCTGTCATCTTTTAATCGTATTCGCATCTGGCTGTCCTCTTTGTCCAAGCTAGAGTTCTCTCTCTTAAGGATGTACCGTTTCTGAAAGTCTTCACTTTTCTCATCTTTTATATGTTCACAAAACCTCTGATCAGGTATTCTCGTGTTGCCGGTTTTGTTTACTATGACTGACTTCCCACTCTGGTCCACATTGTGCTCCAGTCCAAAGTAAGCAGCTACTCTGTGCAACAGCATTCTATGGTAAGAGGTCATGGGGGGAAATTTTTTCCGTGGAATTTCATTATTAAGATCGGAA
>TRINITY_DN14858_c0_g1_i9 len=2330 path=[2:0-308 3:309-796 5:797-898 7:899-1267 8:1268-1749 10:1750-2061 12:2062-2170 13:2171-2329]
GCCGGAACTTGTTAACTGAGTTACTTTGTTTCTTCAATGCATTTTGGGCTGCTGACATTGTGGGGAACGTAGCTAAAACTGTGTAAGTGGAGGCCAAGTCACTAGGTTTGGAGGGCTCAGTGTTCATATTACTATCTCCACTGCCACAGTAATGAAGATGGTGCTGCTGATGTGTCTGTAGAGAATGGGGGTCACGGAGCCACCGAATCTTGGCACCGACTTTGAAAAGTTCTCCAAATAATTTTTCAGCTTCTGCCCGAGTTATTCCTTCTGGCAGTTCTGTAATTTCTAAGACTTTTCCAACAACTGGCTCCCCTGCACCAAGATCTGCTGAAGCAGCCTTCTTAGCTGGTTTCCTTCCTCTGTTCCCATGCCTGCTTCCAGGTTGACACTGTTGGCCTGCTATGTGTCCATGTAGTAGAGGTGGAGGGTTATACTGCAATGGCTGGCCAAGCAATGGATATCTGGCATCCCCTTGTGCAGGGACGAATGGTCTAGAAAACGGGGGCACAAAAGAAAGAGATGTTAAGGTGGGACGGATGTTTTTCATATTTGACAGCTGTGCTGGTGCTGGCGACTGGGCTGGTGAAGTGGCCGGACTCCCTAGTTGTGGACTATTCTGTAACTGTGTGGCACTGTCCAAAGTGCTAAACTCTGTAGATTTCTGCCCTCTTTGATGGTCACAAAAATATTTATTTTGTTTCCACTGGGGAGGTGAATGGGTCCGAGGCTGAGGATTGTTGGGAATAGTGAGCTGCATCATTACAACTCCTCCACCTGGGGGTGCTGCTACTGCTGTACACTGTTGTCCTTGAAGCGGCTGGGAGTTGCAGGGTGAAGATGTTCTAGGGAACTGTATCTGCTCTGATCCTGGGGGCTGCAAATATCCTACTGACGAACTTAAATTATTCTGTTGTCCTGATGGAATGACACTGTAATAAACTGGCATTCCTGTTGTGGGCAGGCCTTGATTTGACTGACTGGGTATTACAATAGGCTGCTGATATGTCTGCTGGGGCATTCCTTGGGATCCTTGAGGCATTGAAACCTGATAAGATGGAACGGAAGGATATGGGACAATCACACCCTGAATCTGATTTCCAATGTTGTTGGGTTGGCCACTGACTAAATTCTGATTTTGAGATGGCTGAACTGCAACTAACCCCTGGTAGTTTTGCTGCTGGTTAGGCATAACTTGGTAACCTGTCTGCTGTGCAGGCTGTGGCAGTGGTTGGTTTTGCTGGGTGTTAAAATGGACAGAAGTAACAGGTCGATATTGTTGGCTGGAGTGTGGATACTGGCCTGGAGCACAATAACAAGCTGGCATCTGTGGCATTGGTTGCTGCATATATCCCTGTTGCTGGAGCACTTGCTGGTTGACAGGATGGTTGGGGGCAGAGAAATTAGGAGTAGGAACTGGTTGGCTGGGTGGTGGTGGTGGTGGAGGAGCTGTTGCTATGATAAAGCCAGTCTGCTGCGGGGGTTGAAGGACTACGGTGGACTGAAACATGGTTGGGCGTGGATCAGCAGATTCAGCAGATGGCTGCCGAGCAAGGCTCATATGGCTAAATTGGGATCCTAGGTTGTCTGGCTGTGATAGGATGTGATTTGCTGCTGGCTGCTGCTGCTGAGGTGGGGCAGGAGGTGGCTGCTGTGGCGGTCCAGGCACTTGGGTCCTAACGGGCTGCTGCGGCATAGGAGGATTATACACAACTGGAGTGCCATCTGGGTTAACGAATGGCTGTCCTGTCTTGGAAAGCCTGCCTGCACTTTTGCTGCTTCCAGAGCTATCTCCTCTTGTCAGAACCGAAATCCCACTGAAGCTGCTGGCTTTGGTAACAGCTGGCTTCAGATTGCGGAGGGAGCTATCTGAATCTGTGCTGCTCCATGGACGGGGGTCGGAGTACTTCAGTTCGTTCTCAGTACTGCTCTGATGGCTGTTGGCTGATCTCCCGGATGCATCTTTATTGACTCTAAATATCTGCCGTCTCTGCTGTGTACTATTAGTTTCCTCCTCTTGGATTCTTTTGTCAATAATGTAATTCTCTTGGGAACACAGGGACTGGCTGTCCTCTTTGTCCAAGCTAGAGTTCTCTCTCTTAAGGATGTACCGTTTCTGAAAGTCTTCACTTTTCTCATCTTTTATATGTTCACAAAACCTCTGATCAGGTATTCTCGTGTTGCCGGTTTTGTTTACTATGACTGACTTCCCACTCTGGTCCACATTGTGCTCCAGTCCAAAGTAAGCAGCTACTCTGTGCAACAGCATTCTATGGTAAGAGGTCATGGGGGGAAATTTTTTCCGTGGAATTTCATTATTAAGATCGGAA
>TRINITY_DN14858_c0_g1_i1 len=2235 path=[2:0-308 3:309-796 5:797-898 7:899-1267 8:1268-1749 10:1750-2061 12:2062-2170 14:2171-2234]
GCCGGAACTTGTTAACTGAGTTACTTTGTTTCTTCAATGCATTTTGGGCTGCTGACATTGTGGGGAACGTAGCTAAAACTGTGTAAGTGGAGGCCAAGTCACTAGGTTTGGAGGGCTCAGTGTTCATATTACTATCTCCACTGCCACAGTAATGAAGATGGTGCTGCTGATGTGTCTGTAGAGAATGGGGGTCACGGAGCCACCGAATCTTGGCACCGACTTTGAAAAGTTCTCCAAATAATTTTTCAGCTTCTGCCCGAGTTATTCCTTCTGGCAGTTCTGTAATTTCTAAGACTTTTCCAACAACTGGCTCCCCTGCACCAAGATCTGCTGAAGCAGCCTTCTTAGCTGGTTTCCTTCCTCTGTTCCCATGCCTGCTTCCAGGTTGACACTGTTGGCCTGCTATGTGTCCATGTAGTAGAGGTGGAGGGTTATACTGCAATGGCTGGCCAAGCAATGGATATCTGGCATCCCCTTGTGCAGGGACGAATGGTCTAGAAAACGGGGGCACAAAAGAAAGAGATGTTAAGGTGGGACGGATGTTTTTCATATTTGACAGCTGTGCTGGTGCTGGCGACTGGGCTGGTGAAGTGGCCGGACTCCCTAGTTGTGGACTATTCTGTAACTGTGTGGCACTGTCCAAAGTGCTAAACTCTGTAGATTTCTGCCCTCTTTGATGGTCACAAAAATATTTATTTTGTTTCCACTGGGGAGGTGAATGGGTCCGAGGCTGAGGATTGTTGGGAATAGTGAGCTGCATCATTACAACTCCTCCACCTGGGGGTGCTGCTACTGCTGTACACTGTTGTCCTTGAAGCGGCTGGGAGTTGCAGGGTGAAGATGTTCTAGGGAACTGTATCTGCTCTGATCCTGGGGGCTGCAAATATCCTACTGACGAACTTAAATTATTCTGTTGTCCTGATGGAATGACACTGTAATAAACTGGCATTCCTGTTGTGGGCAGGCCTTGATTTGACTGACTGGGTATTACAATAGGCTGCTGATATGTCTGCTGGGGCATTCCTTGGGATCCTTGAGGCATTGAAACCTGATAAGATGGAACGGAAGGATATGGGACAATCACACCCTGAATCTGATTTCCAATGTTGTTGGGTTGGCCACTGACTAAATTCTGATTTTGAGATGGCTGAACTGCAACTAACCCCTGGTAGTTTTGCTGCTGGTTAGGCATAACTTGGTAACCTGTCTGCTGTGCAGGCTGTGGCAGTGGTTGGTTTTGCTGGGTGTTAAAATGGACAGAAGTAACAGGTCGATATTGTTGGCTGGAGTGTGGATACTGGCCTGGAGCACAATAACAAGCTGGCATCTGTGGCATTGGTTGCTGCATATATCCCTGTTGCTGGAGCACTTGCTGGTTGACAGGATGGTTGGGGGCAGAGAAATTAGGAGTAGGAACTGGTTGGCTGGGTGGTGGTGGTGGTGGAGGAGCTGTTGCTATGATAAAGCCAGTCTGCTGCGGGGGTTGAAGGACTACGGTGGACTGAAACATGGTTGGGCGTGGATCAGCAGATTCAGCAGATGGCTGCCGAGCAAGGCTCATATGGCTAAATTGGGATCCTAGGTTGTCTGGCTGTGATAGGATGTGATTTGCTGCTGGCTGCTGCTGCTGAGGTGGGGCAGGAGGTGGCTGCTGTGGCGGTCCAGGCACTTGGGTCCTAACGGGCTGCTGCGGCATAGGAGGATTATACACAACTGGAGTGCCATCTGGGTTAACGAATGGCTGTCCTGTCTTGGAAAGCCTGCCTGCACTTTTGCTGCTTCCAGAGCTATCTCCTCTTGTCAGAACCGAAATCCCACTGAAGCTGCTGGCTTTGGTAACAGCTGGCTTCAGATTGCGGAGGGAGCTATCTGAATCTGTGCTGCTCCATGGACGGGGGTCGGAGTACTTCAGTTCGTTCTCAGTACTGCTCTGATGGCTGTTGGCTGATCTCCCGGATGCATCTTTATTGACTCTAAATATCTGCCGTCTCTGCTGTGTACTATTAGTTTCCTCCTCTTGGATTCTTTTGTCAATAATGTAATTCTCTTGGGAACACAGGGACTGGCTGTCCTCTTTGTCCAAGCTAGAGTTCTCTCTCTTAAGGATGTACCGTTTCTGAAAGTCTTCACTTTTCTCATCTTTTATATGTTCACAAAACCTCTGATCAGGTCATGCAGAATACCAAACCTCCTGGGAAGGACCTGTTTTTCTCTTGACGTGAGTTTCAATGATCA
>TRINITY_DN14858_c0_g1_i6 len=1477 path=[3:0-487 5:488-589 7:590-958 8:959-1440 9:1441-1476]
GCTCCCCTGCACCAAGATCTGCTGAAGCAGCCTTCTTAGCTGGTTTCCTTCCTCTGTTCCCATGCCTGCTTCCAGGTTGACACTGTTGGCCTGCTATGTGTCCATGTAGTAGAGGTGGAGGGTTATACTGCAATGGCTGGCCAAGCAATGGATATCTGGCATCCCCTTGTGCAGGGACGAATGGTCTAGAAAACGGGGGCACAAAAGAAAGAGATGTTAAGGTGGGACGGATGTTTTTCATATTTGACAGCTGTGCTGGTGCTGGCGACTGGGCTGGTGAAGTGGCCGGACTCCCTAGTTGTGGACTATTCTGTAACTGTGTGGCACTGTCCAAAGTGCTAAACTCTGTAGATTTCTGCCCTCTTTGATGGTCACAAAAATATTTATTTTGTTTCCACTGGGGAGGTGAATGGGTCCGAGGCTGAGGATTGTTGGGAATAGTGAGCTGCATCATTACAACTCCTCCACCTGGGGGTGCTGCTACTGCTGTACACTGTTGTCCTTGAAGCGGCTGGGAGTTGCAGGGTGAAGATGTTCTAGGGAACTGTATCTGCTCTGATCCTGGGGGCTGCAAATATCCTACTGACGAACTTAAATTATTCTGTTGTCCTGATGGAATGACACTGTAATAAACTGGCATTCCTGTTGTGGGCAGGCCTTGATTTGACTGACTGGGTATTACAATAGGCTGCTGATATGTCTGCTGGGGCATTCCTTGGGATCCTTGAGGCATTGAAACCTGATAAGATGGAACGGAAGGATATGGGACAATCACACCCTGAATCTGATTTCCAATGTTGTTGGGTTGGCCACTGACTAAATTCTGATTTTGAGATGGCTGAACTGCAACTAACCCCTGGTAGTTTTGCTGCTGGTTAGGCATAACTTGGTAACCTGTCTGCTGTGCAGGCTGTGGCAGTGGTTGGTTTTGCTGGGTGTTAAAATGGACAGAAGTAACAGGTCGATATTGTTGGCTGGAGTGTGGATACTGGCCTGGAGCACAATAACAAGCTGGCATCTGTGGCATTGGTTGCTGCATATATCCCTGTTGCTGGAGCACTTGCTGGTTGACAGGATGGTTGGGGGCAGAGAAATTAGGAGTAGGAACTGGTTGGCTGGGTGGTGGTGGTGGTGGAGGAGCTGTTGCTATGATAAAGCCAGTCTGCTGCGGGGGTTGAAGGACTACGGTGGACTGAAACATGGTTGGGCGTGGATCAGCAGATTCAGCAGATGGCTGCCGAGCAAGGCTCATATGGCTAAATTGGGATCCTAGGTTGTCTGGCTGTGATAGGATGTGATTTGCTGCTGGCTGCTGCTGCTGAGGTGGGGCAGGAGGTGGCTGCTGTGGCGGTCCAGGCACTTGGGTCCTAACGGGCTGCTGCGGCATAGGAGGATTATACACAACTGGAGTGCCATCTGGGTTAACGAATGGCTGTCCTGTTTGAGGGTTGATCAGAATACTGCCAGGTGGTATGCC
>TRINITY_DN14858_c0_g1_i10 len=2022 path=[3:0-487 5:488-589 7:590-958 8:959-1440 10:1441-1752 11:1753-1848 12:1849-1957 14:1958-2021]
GCTCCCCTGCACCAAGATCTGCTGAAGCAGCCTTCTTAGCTGGTTTCCTTCCTCTGTTCCCATGCCTGCTTCCAGGTTGACACTGTTGGCCTGCTATGTGTCCATGTAGTAGAGGTGGAGGGTTATACTGCAATGGCTGGCCAAGCAATGGATATCTGGCATCCCCTTGTGCAGGGACGAATGGTCTAGAAAACGGGGGCACAAAAGAAAGAGATGTTAAGGTGGGACGGATGTTTTTCATATTTGACAGCTGTGCTGGTGCTGGCGACTGGGCTGGTGAAGTGGCCGGACTCCCTAGTTGTGGACTATTCTGTAACTGTGTGGCACTGTCCAAAGTGCTAAACTCTGTAGATTTCTGCCCTCTTTGATGGTCACAAAAATATTTATTTTGTTTCCACTGGGGAGGTGAATGGGTCCGAGGCTGAGGATTGTTGGGAATAGTGAGCTGCATCATTACAACTCCTCCACCTGGGGGTGCTGCTACTGCTGTACACTGTTGTCCTTGAAGCGGCTGGGAGTTGCAGGGTGAAGATGTTCTAGGGAACTGTATCTGCTCTGATCCTGGGGGCTGCAAATATCCTACTGACGAACTTAAATTATTCTGTTGTCCTGATGGAATGACACTGTAATAAACTGGCATTCCTGTTGTGGGCAGGCCTTGATTTGACTGACTGGGTATTACAATAGGCTGCTGATATGTCTGCTGGGGCATTCCTTGGGATCCTTGAGGCATTGAAACCTGATAAGATGGAACGGAAGGATATGGGACAATCACACCCTGAATCTGATTTCCAATGTTGTTGGGTTGGCCACTGACTAAATTCTGATTTTGAGATGGCTGAACTGCAACTAACCCCTGGTAGTTTTGCTGCTGGTTAGGCATAACTTGGTAACCTGTCTGCTGTGCAGGCTGTGGCAGTGGTTGGTTTTGCTGGGTGTTAAAATGGACAGAAGTAACAGGTCGATATTGTTGGCTGGAGTGTGGATACTGGCCTGGAGCACAATAACAAGCTGGCATCTGTGGCATTGGTTGCTGCATATATCCCTGTTGCTGGAGCACTTGCTGGTTGACAGGATGGTTGGGGGCAGAGAAATTAGGAGTAGGAACTGGTTGGCTGGGTGGTGGTGGTGGTGGAGGAGCTGTTGCTATGATAAAGCCAGTCTGCTGCGGGGGTTGAAGGACTACGGTGGACTGAAACATGGTTGGGCGTGGATCAGCAGATTCAGCAGATGGCTGCCGAGCAAGGCTCATATGGCTAAATTGGGATCCTAGGTTGTCTGGCTGTGATAGGATGTGATTTGCTGCTGGCTGCTGCTGCTGAGGTGGGGCAGGAGGTGGCTGCTGTGGCGGTCCAGGCACTTGGGTCCTAACGGGCTGCTGCGGCATAGGAGGATTATACACAACTGGAGTGCCATCTGGGTTAACGAATGGCTGTCCTGTCTTGGAAAGCCTGCCTGCACTTTTGCTGCTTCCAGAGCTATCTCCTCTTGTCAGAACCGAAATCCCACTGAAGCTGCTGGCTTTGGTAACAGCTGGCTTCAGATTGCGGAGGGAGCTATCTGAATCTGTGCTGCTCCATGGACGGGGGTCGGAGTACTTCAGTTCGTTCTCAGTACTGCTCTGATGGCTGTTGGCTGATCTCCCGGATGCATCTTTATTGACTCTAAATATCTGCCGTCTCTGCTGTGTACTATTAGTTTCCTCCTCTTGGATTCTTTTGTCAATAATGTAATTCTCTTGGGAACACAGGGAATCTTGTGCAAATATTCTCTCTCTAGCTCTCTGGTATTCTTCTTCTCGTTCTTCTATGGATTTGCTTCTTCTGTCATCTTTTAATCGTATTCGCATCTGGCTGTCCTCTTTGTCCAAGCTAGAGTTCTCTCTCTTAAGGATGTACCGTTTCTGAAAGTCTTCACTTTTCTCATCTTTTATATGTTCACAAAACCTCTGATCAGGTCATGCAGAATACCAAACCTCCTGGGAAGGACCTGTTTTTCTCTTGACGTGAGTTTCAATGATCA
>TRINITY_DN14858_c0_g1_i8 len=957 path=[0:0-69 7:70-438 8:439-920 9:921-956]
GCACCATCCAATTTTATTAGGACACGATAAACCAACTCTGATGAAATTCATGGTACTGCATGGAACTCACCTTAAATTATTCTGTTGTCCTGATGGAATGACACTGTAATAAACTGGCATTCCTGTTGTGGGCAGGCCTTGATTTGACTGACTGGGTATTACAATAGGCTGCTGATATGTCTGCTGGGGCATTCCTTGGGATCCTTGAGGCATTGAAACCTGATAAGATGGAACGGAAGGATATGGGACAATCACACCCTGAATCTGATTTCCAATGTTGTTGGGTTGGCCACTGACTAAATTCTGATTTTGAGATGGCTGAACTGCAACTAACCCCTGGTAGTTTTGCTGCTGGTTAGGCATAACTTGGTAACCTGTCTGCTGTGCAGGCTGTGGCAGTGGTTGGTTTTGCTGGGTGTTAAAATGGACAGAAGTAACAGGTCGATATTGTTGGCTGGAGTGTGGATACTGGCCTGGAGCACAATAACAAGCTGGCATCTGTGGCATTGGTTGCTGCATATATCCCTGTTGCTGGAGCACTTGCTGGTTGACAGGATGGTTGGGGGCAGAGAAATTAGGAGTAGGAACTGGTTGGCTGGGTGGTGGTGGTGGTGGAGGAGCTGTTGCTATGATAAAGCCAGTCTGCTGCGGGGGTTGAAGGACTACGGTGGACTGAAACATGGTTGGGCGTGGATCAGCAGATTCAGCAGATGGCTGCCGAGCAAGGCTCATATGGCTAAATTGGGATCCTAGGTTGTCTGGCTGTGATAGGATGTGATTTGCTGCTGGCTGCTGCTGCTGAGGTGGGGCAGGAGGTGGCTGCTGTGGCGGTCCAGGCACTTGGGTCCTAACGGGCTGCTGCGGCATAGGAGGATTATACACAACTGGAGTGCCATCTGGGTTAACGAATGGCTGTCCTGTTTGAGGGTTGATCAGAATACTGCCAGGTGGTATGCC
>TRINITY_DN14858_c0_g1_i4 len=2426 path=[2:0-308 3:309-796 5:797-898 7:899-1267 8:1268-1749 10:1750-2061 11:2062-2157 12:2158-2266 13:2267-2425]
GCCGGAACTTGTTAACTGAGTTACTTTGTTTCTTCAATGCATTTTGGGCTGCTGACATTGTGGGGAACGTAGCTAAAACTGTGTAAGTGGAGGCCAAGTCACTAGGTTTGGAGGGCTCAGTGTTCATATTACTATCTCCACTGCCACAGTAATGAAGATGGTGCTGCTGATGTGTCTGTAGAGAATGGGGGTCACGGAGCCACCGAATCTTGGCACCGACTTTGAAAAGTTCTCCAAATAATTTTTCAGCTTCTGCCCGAGTTATTCCTTCTGGCAGTTCTGTAATTTCTAAGACTTTTCCAACAACTGGCTCCCCTGCACCAAGATCTGCTGAAGCAGCCTTCTTAGCTGGTTTCCTTCCTCTGTTCCCATGCCTGCTTCCAGGTTGACACTGTTGGCCTGCTATGTGTCCATGTAGTAGAGGTGGAGGGTTATACTGCAATGGCTGGCCAAGCAATGGATATCTGGCATCCCCTTGTGCAGGGACGAATGGTCTAGAAAACGGGGGCACAAAAGAAAGAGATGTTAAGGTGGGACGGATGTTTTTCATATTTGACAGCTGTGCTGGTGCTGGCGACTGGGCTGGTGAAGTGGCCGGACTCCCTAGTTGTGGACTATTCTGTAACTGTGTGGCACTGTCCAAAGTGCTAAACTCTGTAGATTTCTGCCCTCTTTGATGGTCACAAAAATATTTATTTTGTTTCCACTGGGGAGGTGAATGGGTCCGAGGCTGAGGATTGTTGGGAATAGTGAGCTGCATCATTACAACTCCTCCACCTGGGGGTGCTGCTACTGCTGTACACTGTTGTCCTTGAAGCGGCTGGGAGTTGCAGGGTGAAGATGTTCTAGGGAACTGTATCTGCTCTGATCCTGGGGGCTGCAAATATCCTACTGACGAACTTAAATTATTCTGTTGTCCTGATGGAATGACACTGTAATAAACTGGCATTCCTGTTGTGGGCAGGCCTTGATTTGACTGACTGGGTATTACAATAGGCTGCTGATATGTCTGCTGGGGCATTCCTTGGGATCCTTGAGGCATTGAAACCTGATAAGATGGAACGGAAGGATATGGGACAATCACACCCTGAATCTGATTTCCAATGTTGTTGGGTTGGCCACTGACTAAATTCTGATTTTGAGATGGCTGAACTGCAACTAACCCCTGGTAGTTTTGCTGCTGGTTAGGCATAACTTGGTAACCTGTCTGCTGTGCAGGCTGTGGCAGTGGTTGGTTTTGCTGGGTGTTAAAATGGACAGAAGTAACAGGTCGATATTGTTGGCTGGAGTGTGGATACTGGCCTGGAGCACAATAACAAGCTGGCATCTGTGGCATTGGTTGCTGCATATATCCCTGTTGCTGGAGCACTTGCTGGTTGACAGGATGGTTGGGGGCAGAGAAATTAGGAGTAGGAACTGGTTGGCTGGGTGGTGGTGGTGGTGGAGGAGCTGTTGCTATGATAAAGCCAGTCTGCTGCGGGGGTTGAAGGACTACGGTGGACTGAAACATGGTTGGGCGTGGATCAGCAGATTCAGCAGATGGCTGCCGAGCAAGGCTCATATGGCTAAATTGGGATCCTAGGTTGTCTGGCTGTGATAGGATGTGATTTGCTGCTGGCTGCTGCTGCTGAGGTGGGGCAGGAGGTGGCTGCTGTGGCGGTCCAGGCACTTGGGTCCTAACGGGCTGCTGCGGCATAGGAGGATTATACACAACTGGAGTGCCATCTGGGTTAACGAATGGCTGTCCTGTCTTGGAAAGCCTGCCTGCACTTTTGCTGCTTCCAGAGCTATCTCCTCTTGTCAGAACCGAAATCCCACTGAAGCTGCTGGCTTTGGTAACAGCTGGCTTCAGATTGCGGAGGGAGCTATCTGAATCTGTGCTGCTCCATGGACGGGGGTCGGAGTACTTCAGTTCGTTCTCAGTACTGCTCTGATGGCTGTTGGCTGATCTCCCGGATGCATCTTTATTGACTCTAAATATCTGCCGTCTCTGCTGTGTACTATTAGTTTCCTCCTCTTGGATTCTTTTGTCAATAATGTAATTCTCTTGGGAACACAGGGAATCTTGTGCAAATATTCTCTCTCTAGCTCTCTGGTATTCTTCTTCTCGTTCTTCTATGGATTTGCTTCTTCTGTCATCTTTTAATCGTATTCGCATCTGGCTGTCCTCTTTGTCCAAGCTAGAGTTCTCTCTCTTAAGGATGTACCGTTTCTGAAAGTCTTCACTTTTCTCATCTTTTATATGTTCACAAAACCTCTGATCAGGTATTCTCGTGTTGCCGGTTTTGTTTACTATGACTGACTTCCCACTCTGGTCCACATTGTGCTCCAGTCCAAAGTAAGCAGCTACTCTGTGCAACAGCATTCTATGGTAAGAGGTCATGGGGGGAAATTTTTTCCGTGGAATTTCATTATTAAGATCGGAA
>TRINITY_DN14857_c0_g1_i1 len=458 path=[0:0-457]
ACCAACAGACATTACGAGCTCACAGTCACCATATGGGAATTGACTGTGGTTCACCGTGATCTCGTAACGTCTGAAAATACCCTCTGACACTTGGGTGTACCTGTGTTAGAGCTCGATAGTGCAAACATTTTGCACATGCATAGTTCCACTGGTGGGGCTTATGTATATGTAAGTGTTTGTAGGGAATTAGGGCCATGGCATTTTTAAAATATACCTACCGTGGCTTTATGCTCACAAATGTAAGCTGCTGCTTGAAAATTTGGCCTTGACTCTACAAAACCATGTTATGACTGTATTCAGTAATCAGAACTTTACACATGCAAAGCATAGGTTTGTCCTATCCTGTATTTCAGATGGGTGCAGACGGAGAGAACAACAAATAATTTTAAAGTGGGGGAGGGGGCTTTTAAATAAACTTTACTGCTTGTTGGCTGCCTCTAGTTCTTGAGTACTTTCCA
>TRINITY_DN14857_c2_g1_i1 len=377 path=[0:0-376]
GGAGCAACTGGCAAAAATGGCGGTTGCTCCGTGTGTGAGGATCGGTGGAGATGGGTGTGCACCCGTGTAACCATCCCACAGCGCACACCCATACCTCCCACCCGCACCCGTATGAAAATGCCCAAAGAGACACAGCTTATGGTGCAGGCCTCCGTCATTTAAAGCCAATATTCTCAGTTGGGAGAAAGAAGTAGCCACTTGGGTATCCAAGAATGGATGCCCCTAACAGGAACCCCTTGGCCAAATGGAAAGATAAGCTGCAGGAGTGAGAGTGCTGAATCCCCTCAAGGTCAGAGAGTATTTTCAGACGTTACGTTACCACACTCAACCACGGTGAATCCCCCGTGGTGGTGGATGGTCCCGTAATGTCTGGTTGC
>TRINITY_DN14857_c2_g2_i1 len=1898 path=[0:0-1897]
ACCCAGAAATCTGGGTGCGCTCCCATCACATGCATGCACACCCATCTCCACCCATCCCCCACACATGGAGCAACTGGCAAAAATGGCGGTTGCTCCGTGCGTGTTGATGGGTGGAGATGGGTGTGCGCCTGCCTACACCCTCCCCCCACCCACGGTGCACATCGACCCCACCCCTGTGCCATGACCTGTGTAAAAAGGTCCACAGTAACTCGTATTCCCAAAGTGACTGACCACCATTCTGAAGGCTAAATGAAGGGCTGCTAGTGGACCTTGAGCAAATTGGAACTGCCCATTCCTCATAGCCCAAAGTCACACAATCAACAGCCAGGAAACATTTGCTGCCCTTGAAAACCACCTACTCTGCCTTCAATATTGGCTCCAGCCCTGGATTCAGATGAAGGAGCTACAGAGTCCTTTTAAAATACCTTGGCAACTTGTAAAGTGCAAGAGGCTTCTGATACTGGCAATGCACATCCCTTAGAATCTGAATGGTTACATATAGCACCTCTGTCCTTGGAAAGGAAATACAGCGTTCTTCAGTGCTCCTACATTGGGATGGTTACATACAACACTTCTGTCTTTTTCGTATTTTGTTTGGGATTTTTTTTTTCCTTCTTGAATTGATACTTTCATGGATATTCTGGGGCACAACTACTTCAGGTATAGAAAGTATCTCCTCATCCCATTGGTTTCACCAACAAAATAAACAAGGCATTTTGGGTGCGAGATTCTACTTGGGCAGAAATTGAATGTAGCTTGTATATTCTACACCAAACCAAATTTCTGAAAGGAGGGGAAGGTAATAGCTTTATTTTAAAAGGGGAGGAAAAGGCATCTTGAAAGCTAGCATCTAAAGCTGGGGTAGTTTAGAAGGGGGGGAAATAAACAGGTGAAATATTTTCTGAATACTGGGATCCTTTTGAAACTGAATTGAACTAAATTAGTTTTTACCTTTTGACTGACTGCCCATAAACCCAATGTATGCTGGATAGAAAGTGGAACATATACTGTGCCAGAATTATAAAGGGGCTAAGGGGACAAAAACTGTGAAATGCTATCACAAATGCAAGGGGAAAGCTATCCCCCCCCCCAACCCCTCACCTAATACCTTGAATGGTTCTTTCTCAACAGTGTCATCTCAGCCCGGTAACCCCATGAAAGCCCTGATCCGTTGTTCTTTCACTGTACGGTTTCTGTATTAAGCGTGTTAATCCATGTTAAACTTTGTGAAAATTATTGTGTGCAACAGTATTTTCTTGTGTACGGCTTTCTTTTTCTCTGTGAATTGTCCCTCTTTTTCTTTCTTTTTTCTCCCTTATTTTCTTCATTTTCTTTTTGGTAAATGTCTTTTTAAAGAAAAAAAAAACAACAAACTGATGTGTTGTAGACCTATATGTAACCTATTCCTTAGTCTCATATTATAGGTATGTTATAAGAATGGATATTTTACTTGGCTTTAGAATGTTTTACAAGAAAACTAATTCTTAACCAATCAAGTTCTTGCTACTAAAAAAAAAATGCTTGTGTTTTTTATCATGTCGTGTGCTTCTAATTAATCATTTTCGTTGTAGAAAAATGGAGTGAATTTATATTAGTCTTGGAAACTAATAATAGCATTGTAAATTTATGAGATGATTTTAACAGAAAATACATTATAGAAGAATATAGTTATTTTAATTGTAATATTACTAACTGTAGGGTGAGAAAGGGGGTCCCGTTGTGGTGAACTATGTTATAGCTTGTTATTCACGGTTTCTTTTTGATCATTTTTTCGGTCTCTGAGGTGAAACGAGTTATTAATCAGAATTTGTAAACTCACATATGCATATTGTATATGTGTAGAAATGTAATCACACTTTGTCTTGGAATTACATTAAACTGTTTTAAGTCACTGCAAA
>TRINITY_DN14857_c2_g3_i1 len=218 path=[0:0-217]
ACAGAAGAGGAAGGGTATTTTCAGACATTACGATACCACACTCAACCACGGTGAATCCCCCGTGGTGGTGGATAGTCCCATAACGTCTGGTTCCGCACCGCCAGGTGTTCACCATAGTGAACCACCGGTGGGGAGCAAAATAACCACGCTTTCGAGGATGGTCCGGGCATCATCCCCGAAAGTGTGGTCAATTGAACCACGGCCTGGAATCGGCTGAC
>TRINITY_DN14866_c0_g1_i1 len=237 path=[0:0-236]
ACTAGGAATAGAGCTCAATGTAATCAGAATATGACCGACCATTATGTCAGGTACAACCTAGCTATACATCAGGTAACTAAGGAAGACACAGGAAGGTATGAGGCAACTATCACATATGCTCCAGGAGATATGCTTAACCCAGGAAAGATCTTTAACTGCTATTATCAGTTAATGGTATGGAAACACATTGACTTTAATTTACGATCAAATGAAGTTAATAACACTGATGTTTGAGAT
>TRINITY_DN14893_c0_g1_i2 len=3268 path=[0:0-813 2:814-3267]
GTCATCTACAGCTACGGAGGGCGGTCAGGGACACATCGTGTCAAGTGACTCGGGGGGCACTTGTCTCCATTCTCTGCACATTGGTTTCGCTCTGCCCCGGGCGGCGGGGCTCCTCCCCTAGCGATGCTGCGGTGGTTGATAGGCGGCGGCCGCGAGCCGCAGGGACTGGCCGAGAAGTCTTCTGTACAGACCATAGGCGAAGAACAAATACAGAATCCCTACACTGAGCTCCTTGTACTGAAAGGTCACCATGATATTGTGCGATTCTTGGTGCAAGTAGACGATTGCAGGTTTGCATCTGCAGGTGATGATGGAATTGTACTTTTGTGGAATGCTCAGTCTGGAGAAAAGCTATTTGAGCTTCATGGACATACACAAAAGATTACAGCACTTGCAGCATTTCCTTCATCTGATGCTTGTGAAGAAAAAAGCCATTTGATCTTGACAGCAAGTGCTGATAGAGCTGTCATTGTTTGGGATTGTGATACTGGCAGACAGGTTCAGAAAGTTTCATGCTTCCATTCCACTGTAAAGTGTTTGACAGTTCTTCAAAGACTGGATGTATGGTTATCTGGAGGGAGTGATCTGTGTGTTTGGAACAGAAAATTAGATCTCTTGTGTAAGACCAGTCATCTTACTGATGCAGGTATCAGCACTTTGGTGGAATTGCCTAAAAACTGTGTTGCAGCAGCTGTTGGCAAAGAGCTGATAATTTTTAGGTTGCTAACTTCCAGAGATGGATCTGAAGGTTGGGATGTCCTTGAAGTAAAACACCTTGTCGACCATCAAGACAATATCCTCTCGTTGGTCAGTGTCAGTGATCTGACTTTTGCCACTGGTTCCCATGTGGGTGAGCTGATTGTATGGGATGCACTGGATTGGACAAAGCAAGCATATGAGTGCAACTTCTGGGATTCCCCCCTTCACCCAGATGCACAGCAAGAAATAAAACTGTCGCAAAACCAGAATGAAATTTCAGTTCAACATTTAACATCGGACGAAGAGTGTGTGTTTGCTGCTGTTGGAAAGGGCATATATGTGTATAACCTTCAAATGAAGCGTGTGATTGCCTTCCAGAGAACTGCTCATGACTCCACTGTACTGCACATTGAAAAACTTCCAAACAGGCAGTTGGTATCCTGTTCAGAAGACGGCAGTGTTCGAATTTGGGAATTAAGAGAAAGGCAGCAGCTTCCGGCTGAGCCTGTTCCAGCAGGCTTTTTCAGCATCTGGGGATTTGGAAGGGCAAACAAGCAAGCAAACCAAACTGCTAAGAAGACACCAGAGATCACTACTACATATTCCTTGGATCTTATTGGTGATTTGATTGGACATTCATCTGCTGTACAGATGTTCCTGTACTTTAGTGAACATGGACTAGTGACCTGCTCTGCTGACCACCTCATACTCTTGTGGAAAGATGGAGAAAGAGAATCCAGACTGCGTAGCTTAACGTTATTTCAAAAATTAGAACAAAATGATGGTTTGCACCTTCGATTCTAGGTTGAGGGGAAAATGGGATAAATGTGCATGACCTCTGTATATATTTGATGTATCACAGTAATGAAAATGTTAAGCTCTTTAAAATCTTCAGTAATAACTGTATAATTATGCTTTACTCTTTCAAATACCATATAAAGCTTGTATTTTTTTCTTCTTTGAATTTGTACTTGTCACTCTACAAAGAGAAGAAAACTTTGTACACTTGAGTAGCTTGCTGTTGCAGCAGAAGGTCCCTGTATTTTTAAAGAACACATTTTTCATTAGAAACAATTATAGTAGCATAACGTGTTAAAAGAAATAAAGGCAGTTTCATAGTCTTAGTAGAATAAGAACTGGAGCATTTGGGAGTTGTTCTGATTCTGTTGTTCCCTGTGCTGCACTTTTAATTAAGTAACTTGCTGAGGAAGAATACTTCAAGTGCCTCCGTCATATGATACGTTTACAGTGTTCAGTGGATGTTTTTCTCACTAGTGTGGTTTTCAACGAAAGAAAATGAATTGTGGTTTATTTTCTGTGGCTTTTTAAATCCATGTAATACCCAAATAGTAGATTGATACTGATGTACCTACCCAGTGTGCTGTGATAACCTACTCTAGGTTAGAAGGAATGAGCACTAGCAACTTGGTTTGTTAAAGAGCAATGTATGCAGATGTTCTTACTTGAAAGGATCTTACAGTTCTTCTGGTATGATTTCCACACTCTGAACTTCTGTTTTTGCCTACTCAGAGATTGGGGGAAACGGCTGAGTTTTATAGGTCTTGCTGGCTCAAGATCTAAACATGGGGTGTGAGCACCCGTGTTGCGGTTCCTTGTCTCCCCATCATCACTTCTCACATGTCAATAGGTTCAAGTCAGTAACAAATCTGGCAACAGGCCATGCAAGTCCAGGAGGTTTCAGTCTTACAGATGAAATTGTTTTGAGCAAGCTAAATTAGGACAAGAAGGCTTTGAAAAAATGAAATCTTTCCCCTCCTCCCCATGGGTAGAGCTGAAAAGGGAGCCCAGTCATTAGACTCACAGGAGCTGTTCAAGTCCAACCTGTTACCAGAGCATTTGCTGTGAAATAAATGAATGAGAAAAACAAACACTTTACAATATAGAAACTGGAGGCTGAAAAGATTTGAATAAAAATCCATTAAAATGTAATCAGACACAGGACGTGGAAGTGGTATGCAACAGGAATAATGAATACTCCACCAACATTGTTCCAACGTACACAATGCAGAACTCTAATACACAGCAGACTGTATTGGCTATGACAAAAGTAAGGTTCTGTTACAATGCTAACAAAAATATAGCTTATACATCTCTGCAGGGAAATTGTATGAATGTTTCTATTTGGTTACATAACTTGGTACAAAACATAGAAAAAATGTTGGCACATATGTAAGCTACAATCATTGTCTCTCCATCCGTAGTAATAGAATCCTAGATTTGCTTTATCTGGTTTACTTTCTTGATATGGTACTAAACAGAGGTATAGAGCCATCCATCCAGAGTCCTTTGTTTTTGTGGAACAGGGTACTAACTCTTTGTAACAAGTCACAGCTTGTAACTCCTGAAAAATGATCTGGAGTGCACAGTGTTAAAAATTAGAAACTGCGTTTTAGCAGTTCTGCTATTGTTCAGTAGCCAAATAGTCTGATAATTGTCTAAAATCAGAGATTGTGATTTGCATGTAAAATGATTAAAATAAAATGTATAAAAATATGTATTTGTGCTTTGGAAGCTTTAGCATAAACTTCATATTTTAAAACAAATGGAC
>TRINITY_DN14893_c0_g1_i1 len=2500 path=[1:0-45 2:46-2499]
ACGAGATTACAAGGTGACTGGAGTTCAGACGTGTGCTCTTCCGATCTCAGTGATCTGACTTTTGCCACTGGTTCCCATGTGGGTGAGCTGATTGTATGGGATGCACTGGATTGGACAAAGCAAGCATATGAGTGCAACTTCTGGGATTCCCCCCTTCACCCAGATGCACAGCAAGAAATAAAACTGTCGCAAAACCAGAATGAAATTTCAGTTCAACATTTAACATCGGACGAAGAGTGTGTGTTTGCTGCTGTTGGAAAGGGCATATATGTGTATAACCTTCAAATGAAGCGTGTGATTGCCTTCCAGAGAACTGCTCATGACTCCACTGTACTGCACATTGAAAAACTTCCAAACAGGCAGTTGGTATCCTGTTCAGAAGACGGCAGTGTTCGAATTTGGGAATTAAGAGAAAGGCAGCAGCTTCCGGCTGAGCCTGTTCCAGCAGGCTTTTTCAGCATCTGGGGATTTGGAAGGGCAAACAAGCAAGCAAACCAAACTGCTAAGAAGACACCAGAGATCACTACTACATATTCCTTGGATCTTATTGGTGATTTGATTGGACATTCATCTGCTGTACAGATGTTCCTGTACTTTAGTGAACATGGACTAGTGACCTGCTCTGCTGACCACCTCATACTCTTGTGGAAAGATGGAGAAAGAGAATCCAGACTGCGTAGCTTAACGTTATTTCAAAAATTAGAACAAAATGATGGTTTGCACCTTCGATTCTAGGTTGAGGGGAAAATGGGATAAATGTGCATGACCTCTGTATATATTTGATGTATCACAGTAATGAAAATGTTAAGCTCTTTAAAATCTTCAGTAATAACTGTATAATTATGCTTTACTCTTTCAAATACCATATAAAGCTTGTATTTTTTTCTTCTTTGAATTTGTACTTGTCACTCTACAAAGAGAAGAAAACTTTGTACACTTGAGTAGCTTGCTGTTGCAGCAGAAGGTCCCTGTATTTTTAAAGAACACATTTTTCATTAGAAACAATTATAGTAGCATAACGTGTTAAAAGAAATAAAGGCAGTTTCATAGTCTTAGTAGAATAAGAACTGGAGCATTTGGGAGTTGTTCTGATTCTGTTGTTCCCTGTGCTGCACTTTTAATTAAGTAACTTGCTGAGGAAGAATACTTCAAGTGCCTCCGTCATATGATACGTTTACAGTGTTCAGTGGATGTTTTTCTCACTAGTGTGGTTTTCAACGAAAGAAAATGAATTGTGGTTTATTTTCTGTGGCTTTTTAAATCCATGTAATACCCAAATAGTAGATTGATACTGATGTACCTACCCAGTGTGCTGTGATAACCTACTCTAGGTTAGAAGGAATGAGCACTAGCAACTTGGTTTGTTAAAGAGCAATGTATGCAGATGTTCTTACTTGAAAGGATCTTACAGTTCTTCTGGTATGATTTCCACACTCTGAACTTCTGTTTTTGCCTACTCAGAGATTGGGGGAAACGGCTGAGTTTTATAGGTCTTGCTGGCTCAAGATCTAAACATGGGGTGTGAGCACCCGTGTTGCGGTTCCTTGTCTCCCCATCATCACTTCTCACATGTCAATAGGTTCAAGTCAGTAACAAATCTGGCAACAGGCCATGCAAGTCCAGGAGGTTTCAGTCTTACAGATGAAATTGTTTTGAGCAAGCTAAATTAGGACAAGAAGGCTTTGAAAAAATGAAATCTTTCCCCTCCTCCCCATGGGTAGAGCTGAAAAGGGAGCCCAGTCATTAGACTCACAGGAGCTGTTCAAGTCCAACCTGTTACCAGAGCATTTGCTGTGAAATAAATGAATGAGAAAAACAAACACTTTACAATATAGAAACTGGAGGCTGAAAAGATTTGAATAAAAATCCATTAAAATGTAATCAGACACAGGACGTGGAAGTGGTATGCAACAGGAATAATGAATACTCCACCAACATTGTTCCAACGTACACAATGCAGAACTCTAATACACAGCAGACTGTATTGGCTATGACAAAAGTAAGGTTCTGTTACAATGCTAACAAAAATATAGCTTATACATCTCTGCAGGGAAATTGTATGAATGTTTCTATTTGGTTACATAACTTGGTACAAAACATAGAAAAAATGTTGGCACATATGTAAGCTACAATCATTGTCTCTCCATCCGTAGTAATAGAATCCTAGATTTGCTTTATCTGGTTTACTTTCTTGATATGGTACTAAACAGAGGTATAGAGCCATCCATCCAGAGTCCTTTGTTTTTGTGGAACAGGGTACTAACTCTTTGTAACAAGTCACAGCTTGTAACTCCTGAAAAATGATCTGGAGTGCACAGTGTTAAAAATTAGAAACTGCGTTTTAGCAGTTCTGCTATTGTTCAGTAGCCAAATAGTCTGATAATTGTCTAAAATCAGAGATTGTGATTTGCATGTAAAATGATTAAAATAAAATGTATAAAAATATGTATTTGTGCTTTGGAAGCTTTAGCATAAACTTCATATTTTAAAACAAATGGAC
>TRINITY_DN14895_c0_g1_i3 len=810 path=[0:0-565 2:566-674 3:675-809]
CGCCAAAACTTTTTAATGTTTGTATATAAAATATTTCAAATAAAGTTATATATATATATTGGCAAATCTTTAAATTAAAATAAATTATTTTGGCTCTAAATGACACCATGCTCCTGTGCACAGGACAGACAACAAAGGTCAGTTTTTCTCTTCTTTTTAAAAAAAACCCAAAACAAAATACTCTAGGCCTTGATTGCAAAAGCTGAAAGGCTACGGGTACCACGAGGTGATTGTCTCTGCAAGTCTATGAGGGGGGTGGTTAAGGTACGATGCTGAAGCGGTTTCGTTTTCACGGCGGCACTATGTCCTTCGGGAGAAACAGAGAGATTGGCTAAGTGCTGAGCGTGTCCTCCTCATCACTCCATTCCTGGGGGCCGTCTGTCCCGAAATAGCGGTCTCCAAAATTCCCAATGCCGGGGATGATCCGAAAGAGGTCGTTGACTTTCTTGTCCACGGCGGTGGTGATTATCTTCACCTGTGGGAAGGCATAGGCAACAGAGTGGACACCCATCTCCGCCATCAGCAGGGACAGCAGGAAGATTTTATCTTCCGGGACATCGTGATCCAGCAACACCCGCACAGCCATCATGGCTGCTGCTCCCGTGGAGACCGTACAATCCATCAGGATCACGTGGTCTTCACTGATGTCCTTCGGCAGCCTCAGGTAGTGGAGCTGGACGAGAAAAGGGGGAAGAGAGGTTTCAAAATGGCCGGCCTGTCTCAGGACTGGTCAACCCACTGTCCTAGACTCTCCCTTTGGGGAAGCCCTTCCCACGTCTTTGGGAATGTCTCACCTGCCTCCCGGAGGCA
>TRINITY_DN14895_c0_g1_i2 len=1137 path=[0:0-565 2:566-674 4:675-1070 6:1071-1136]
CGCCAAAACTTTTTAATGTTTGTATATAAAATATTTCAAATAAAGTTATATATATATATTGGCAAATCTTTAAATTAAAATAAATTATTTTGGCTCTAAATGACACCATGCTCCTGTGCACAGGACAGACAACAAAGGTCAGTTTTTCTCTTCTTTTTAAAAAAAACCCAAAACAAAATACTCTAGGCCTTGATTGCAAAAGCTGAAAGGCTACGGGTACCACGAGGTGATTGTCTCTGCAAGTCTATGAGGGGGGTGGTTAAGGTACGATGCTGAAGCGGTTTCGTTTTCACGGCGGCACTATGTCCTTCGGGAGAAACAGAGAGATTGGCTAAGTGCTGAGCGTGTCCTCCTCATCACTCCATTCCTGGGGGCCGTCTGTCCCGAAATAGCGGTCTCCAAAATTCCCAATGCCGGGGATGATCCGAAAGAGGTCGTTGACTTTCTTGTCCACGGCGGTGGTGATTATCTTCACCTGTGGGAAGGCATAGGCAACAGAGTGGACACCCATCTCCGCCATCAGCAGGGACAGCAGGAAGATTTTATCTTCCGGGACATCGTGATCCAGCAACACCCGCACAGCCATCATGGCTGCTGCTCCCGTGGAGACCGTACAATCCATCAGGATCACGTGGTCTTCACTGATGTCCTTCGGCAGCCTCAGGTAGTGGAGCTCTGGTTCACCGGTGTAGGAGTTCGTCTGGATGAGGATGGTGCCAATCCGAACATCCTTGCACACTGCCCGGAGAGCAGGCTCCATGGTCTCCCCTGCCCTCAGGATCGACACGCCCGTGATCTGCTTCCCACTGTACATTCGTCCTTCATAGTCATGTCCTTGAGGGGTCTGGACGGTGCAGCTCTGGAAAGGCAAGGAGGACAGCGCATGCTCAATCAGCAGCCGCATCAACCTCTTGGAGTAGAAAATGAATTCGTCACGGCTGGTGTCCTTATTTCTGATGATGGTGTGCATGCCCCGGACTTGTGGGGTGTTCTTCAACACGCTGAGGGTCTTGGGAAGGGGATGGCATTGATGAGCTGAAGCCAGTGCCGCCCTGACACTGAGTTCGCGCTGCAGCGGCAACACAAAGACAGAACGCAACCGGCGTTAAACATTGCCAAGACCATGGGCATTTAGAG
>TRINITY_DN14895_c0_g1_i1 len=1629 path=[0:0-565 2:566-674 4:675-1070 5:1071-1628]
CGCCAAAACTTTTTAATGTTTGTATATAAAATATTTCAAATAAAGTTATATATATATATTGGCAAATCTTTAAATTAAAATAAATTATTTTGGCTCTAAATGACACCATGCTCCTGTGCACAGGACAGACAACAAAGGTCAGTTTTTCTCTTCTTTTTAAAAAAAACCCAAAACAAAATACTCTAGGCCTTGATTGCAAAAGCTGAAAGGCTACGGGTACCACGAGGTGATTGTCTCTGCAAGTCTATGAGGGGGGTGGTTAAGGTACGATGCTGAAGCGGTTTCGTTTTCACGGCGGCACTATGTCCTTCGGGAGAAACAGAGAGATTGGCTAAGTGCTGAGCGTGTCCTCCTCATCACTCCATTCCTGGGGGCCGTCTGTCCCGAAATAGCGGTCTCCAAAATTCCCAATGCCGGGGATGATCCGAAAGAGGTCGTTGACTTTCTTGTCCACGGCGGTGGTGATTATCTTCACCTGTGGGAAGGCATAGGCAACAGAGTGGACACCCATCTCCGCCATCAGCAGGGACAGCAGGAAGATTTTATCTTCCGGGACATCGTGATCCAGCAACACCCGCACAGCCATCATGGCTGCTGCTCCCGTGGAGACCGTACAATCCATCAGGATCACGTGGTCTTCACTGATGTCCTTCGGCAGCCTCAGGTAGTGGAGCTCTGGTTCACCGGTGTAGGAGTTCGTCTGGATGAGGATGGTGCCAATCCGAACATCCTTGCACACTGCCCGGAGAGCAGGCTCCATGGTCTCCCCTGCCCTCAGGATCGACACGCCCGTGATCTGCTTCCCACTGTACATTCGTCCTTCATAGTCATGTCCTTGAGGGGTCTGGACGGTGCAGCTCTGGAAAGGCAAGGAGGACAGCGCATGCTCAATCAGCAGCCGCATCAACCTCTTGGAGTAGAAAATGAATTCGTCACGGCTGGTGTCCTTATTTCTGATGATGGTGTGCATGCCCCGGACTTGTGGGGTGTTCTTCAACACGCTGAGGGTCTTGGGAAGGGGATGGCATTGATGAGCTGAAGCCAGTGCCGCCCTGACACTGAGTTCGCGCTCCTCCAGCTGGCTGTGGACGTGCTGCACGATCAGATCGATGGCGACGGTGTTCCCGCTACCTCGGGGGACGACTATGTCAGCCACTCGCATGGTGGGCTGGATATACTGGTCAAACGCCGGCTTGACAAACTTGTTGTACTGCTTGATGACCCCCTCGATCTCTCTGCCGCGCTCACTGATGTCCCTGCGCAGTCGCCGCACCAGGCGGATGTCCGAGTCCGTGTCAACAAAGATCTTCATGTCCAGGAGCTTCAGGAGCTCCTTATCTGCAAACGCCATGATGCCTTCAAATATAATCACGTTGGCACCGTAGAGAGTTTTCCATTCCTTCTTCCGGCTGTGGGTGGTGAAGTCGTAGATGGGGATCTTGACGCTCTTGCCTTGTTTGAGCTTCTTCAGGGTGCAAATTATGAGGTCGAAATCAAAGGCGTCAGGATGGTCAAAGTTGTAGTCGTTGCTGGCCGCCCGCTCCTGCTGCTGCTTCGTCAGCACCTTGTAGAATGAATCCATGGAAAGCAATACCACCCACGGGACATCCAGAGCTTCGATGATCATCC
>TRINITY_DN14895_c0_g1_i5 len=1644 path=[0:0-565 1:566-580 2:581-689 4:690-1085 5:1086-1643]
CGCCAAAACTTTTTAATGTTTGTATATAAAATATTTCAAATAAAGTTATATATATATATTGGCAAATCTTTAAATTAAAATAAATTATTTTGGCTCTAAATGACACCATGCTCCTGTGCACAGGACAGACAACAAAGGTCAGTTTTTCTCTTCTTTTTAAAAAAAACCCAAAACAAAATACTCTAGGCCTTGATTGCAAAAGCTGAAAGGCTACGGGTACCACGAGGTGATTGTCTCTGCAAGTCTATGAGGGGGGTGGTTAAGGTACGATGCTGAAGCGGTTTCGTTTTCACGGCGGCACTATGTCCTTCGGGAGAAACAGAGAGATTGGCTAAGTGCTGAGCGTGTCCTCCTCATCACTCCATTCCTGGGGGCCGTCTGTCCCGAAATAGCGGTCTCCAAAATTCCCAATGCCGGGGATGATCCGAAAGAGGTCGTTGACTTTCTTGTCCACGGCGGTGGTGATTATCTTCACCTGTGGGAAGGCATAGGCAACAGAGTGGACACCCATCTCCGCCATCAGCAGGGACAGCAGGAAGATTTTATCTTCCGGGACATCGTGATCCCCTTTCTTGCTTACCAGCAACACCCGCACAGCCATCATGGCTGCTGCTCCCGTGGAGACCGTACAATCCATCAGGATCACGTGGTCTTCACTGATGTCCTTCGGCAGCCTCAGGTAGTGGAGCTCTGGTTCACCGGTGTAGGAGTTCGTCTGGATGAGGATGGTGCCAATCCGAACATCCTTGCACACTGCCCGGAGAGCAGGCTCCATGGTCTCCCCTGCCCTCAGGATCGACACGCCCGTGATCTGCTTCCCACTGTACATTCGTCCTTCATAGTCATGTCCTTGAGGGGTCTGGACGGTGCAGCTCTGGAAAGGCAAGGAGGACAGCGCATGCTCAATCAGCAGCCGCATCAACCTCTTGGAGTAGAAAATGAATTCGTCACGGCTGGTGTCCTTATTTCTGATGATGGTGTGCATGCCCCGGACTTGTGGGGTGTTCTTCAACACGCTGAGGGTCTTGGGAAGGGGATGGCATTGATGAGCTGAAGCCAGTGCCGCCCTGACACTGAGTTCGCGCTCCTCCAGCTGGCTGTGGACGTGCTGCACGATCAGATCGATGGCGACGGTGTTCCCGCTACCTCGGGGGACGACTATGTCAGCCACTCGCATGGTGGGCTGGATATACTGGTCAAACGCCGGCTTGACAAACTTGTTGTACTGCTTGATGACCCCCTCGATCTCTCTGCCGCGCTCACTGATGTCCCTGCGCAGTCGCCGCACCAGGCGGATGTCCGAGTCCGTGTCAACAAAGATCTTCATGTCCAGGAGCTTCAGGAGCTCCTTATCTGCAAACGCCATGATGCCTTCAAATATAATCACGTTGGCACCGTAGAGAGTTTTCCATTCCTTCTTCCGGCTGTGGGTGGTGAAGTCGTAGATGGGGATCTTGACGCTCTTGCCTTGTTTGAGCTTCTTCAGGGTGCAAATTATGAGGTCGAAATCAAAGGCGTCAGGATGGTCAAAGTTGTAGTCGTTGCTGGCCGCCCGCTCCTGCTGCTGCTTCGTCAGCACCTTGTAGAATGAATCCATGGAAAGCAATACCACCCACGGGACATCCAGAGCTTCGATGATCATCC
>TRINITY_DN14895_c0_g1_i4 len=1152 path=[0:0-565 1:566-580 2:581-689 4:690-1085 6:1086-1151]
CGCCAAAACTTTTTAATGTTTGTATATAAAATATTTCAAATAAAGTTATATATATATATTGGCAAATCTTTAAATTAAAATAAATTATTTTGGCTCTAAATGACACCATGCTCCTGTGCACAGGACAGACAACAAAGGTCAGTTTTTCTCTTCTTTTTAAAAAAAACCCAAAACAAAATACTCTAGGCCTTGATTGCAAAAGCTGAAAGGCTACGGGTACCACGAGGTGATTGTCTCTGCAAGTCTATGAGGGGGGTGGTTAAGGTACGATGCTGAAGCGGTTTCGTTTTCACGGCGGCACTATGTCCTTCGGGAGAAACAGAGAGATTGGCTAAGTGCTGAGCGTGTCCTCCTCATCACTCCATTCCTGGGGGCCGTCTGTCCCGAAATAGCGGTCTCCAAAATTCCCAATGCCGGGGATGATCCGAAAGAGGTCGTTGACTTTCTTGTCCACGGCGGTGGTGATTATCTTCACCTGTGGGAAGGCATAGGCAACAGAGTGGACACCCATCTCCGCCATCAGCAGGGACAGCAGGAAGATTTTATCTTCCGGGACATCGTGATCCCCTTTCTTGCTTACCAGCAACACCCGCACAGCCATCATGGCTGCTGCTCCCGTGGAGACCGTACAATCCATCAGGATCACGTGGTCTTCACTGATGTCCTTCGGCAGCCTCAGGTAGTGGAGCTCTGGTTCACCGGTGTAGGAGTTCGTCTGGATGAGGATGGTGCCAATCCGAACATCCTTGCACACTGCCCGGAGAGCAGGCTCCATGGTCTCCCCTGCCCTCAGGATCGACACGCCCGTGATCTGCTTCCCACTGTACATTCGTCCTTCATAGTCATGTCCTTGAGGGGTCTGGACGGTGCAGCTCTGGAAAGGCAAGGAGGACAGCGCATGCTCAATCAGCAGCCGCATCAACCTCTTGGAGTAGAAAATGAATTCGTCACGGCTGGTGTCCTTATTTCTGATGATGGTGTGCATGCCCCGGACTTGTGGGGTGTTCTTCAACACGCTGAGGGTCTTGGGAAGGGGATGGCATTGATGAGCTGAAGCCAGTGCCGCCCTGACACTGAGTTCGCGCTGCAGCGGCAACACAAAGACAGAACGCAACCGGCGTTAAACATTGCCAAGACCATGGGCATTTAGAG
>TRINITY_DN14895_c1_g1_i1 len=406 path=[0:0-405]
CCTTAGGATCGACACGCCCGTGATCTGCAGCACACAGCAGGGGTGGCATGAGCAACAGTCCCATCCCAGCAGTCTCTAGTCTTCAGAGGCAAAAGGCCAGGGAAGTGGTAGCTACTGCTGAAGTGACAACGGTTTTGCCTGAACTGCCGGGAAATCCTGACATTTTGGGAAGACTTGTGGGCCTGAGTCGGTATTTCTGCATTCCCAGTTGATTCTGCGCCTCCATTACTGTCGAGATTGGAACCTGCGATTTTTTTTCTTGCGTTCCACAACTTCCCTCGTCATATGTCACTTTTGCCAAGTGCCGCCATTTTACGTTCATTACGTCACTTGAAAGTTTCACATCACTACCGTCCTTTTACGTCACCCGTCACATTTACATCTCAACGGTATTTTCACGTTTGTC
>TRINITY_DN14900_c0_g1_i1 len=582 path=[0:0-581]
CAGACGTGTGCTCTTCCGATCTTTTGTGCCGAAGAAGGAGACGAGGGCGCTGGCGGAGAACCTTTCTGGTTCTGTAGTTTCCGAGAGCTTTGAACTGGCCACCGAGAGGAGAGCCAGAGAGCGGCAGGAATTTGAGCAGAGGCTGGCGGAACAGGAGGCCGATAAGGAGAGGCTACAAGAAACGGCCCGACGGCAGGAGGAGGAGAGGGAGAAAGAAGAGCACGTCCGGCTGAGAGAACAACTGGTACACAAAGCCAACCCAATCCGCAAATACCGGAGTGTGGAGGTGAAACCCAGCGACCAGCCCCTGACCATGCCCAAGTCCCCTAACTTCTCTGACCGATTTCGCTGCTAACGTGTGGCTCTGTGGGACCAAGCCTGCCCTTGGCGGCTTTACGGGGCAGTAAAGACAGCTAGTTTTTGTTTGGGACTTAAATTCTTCCTATCTCTGTCTTCTGTTGCTTCAGAGGTGAACAGCTGGGATAGCCAGTTGCATGTCCTCGGTGCCTAGAGAGGTTCATCTGAAAAGATGAAACCAATTTTTTTTTTTTATATTGTATACATTAAAATATTACCTATGTC
>TRINITY_DN14900_c0_g2_i1 len=327 path=[0:0-326]
TGCCCCTTCTCTTTTGATTCTCGTGACAAGGAAAGGCTGTTGCAGAAGGAGAGAAAAATGGAAGAACTGCAGAAAGAGGAGATACCCAAGTTCAAAGCCCTCCCACTGCCTCAGTTTGACCAGATCAACTTGCCTGAAAAGAAGGTGAAGAACCCAACACAGCCAGAGCCCTTCCACCTTCAGATTGATGAGCGGGGAGCTTCCCGACTGGAGACCTGGAAGCAGCAGCTGAAAGAAGAGACAAAGCGGCAGAAAGAGGCAGCTTGCTTCAAGGCTCGCCCAAACACAGTGGTCCATCAAGAGCCTTTTGTGCCGAAGAAGGAGACG
>TRINITY_DN14922_c0_g1_i2 len=201 path=[0:0-170 1:171-200]
CACCCCCTACTTTTCCTTAGTTTACTCTTCCCATTGTCTGAAGCTATCCTGTGCTGTATCAGAGATTTTTAGTGTATATGGTGCCTTACGACCATCCTGGCTAGCTGGAAGGGTCTATGCTGCTGATTCTCCTGGTCAGGGACAGAATGATCTGGATCCACTGTCCCTGTTCCAGTCCCTAAGCAATAAAAGCCTAATGAC
>TRINITY_DN14922_c0_g1_i1 len=207 path=[0:0-170 2:171-206]
CACCCCCTACTTTTCCTTAGTTTACTCTTCCCATTGTCTGAAGCTATCCTGTGCTGTATCAGAGATTTTTAGTGTATATGGTGCCTTACGACCATCCTGGCTAGCTGGAAGGGTCTATGCTGCTGATTCTCCTGGTCAGGGACAGAATGATCTGGATCCACTGTCCCTGTTTCAGTCCCTAAGCAATAAAAGCCAGATCGGAAGAGC
>TRINITY_DN14879_c0_g1_i1 len=221 path=[0:0-220]
CACCACACCACTTTCCAAGCATCACAACACTCTGAAGACGGGCACATCAGAAAAGAGCAGGGCAGAGGGGCCTTTCTGACAAGGCCCCACCCCTTTTCTGAGCACTGTGATGTCACAATTCTTGGAAGAAGTGGGACTATGTACACCCTCTTCTGGCACCCACAGTCAGCCTAACTCCCGCTGGGAAAGGAGAGCAGTTTAATACCAACTGTCCTTTTCAT
>TRINITY_DN14874_c0_g1_i2 len=207 path=[1:0-46 2:47-158 3:159-206]
GGAGTATGGCGCTGAGACCCTGGAGAGGATGTTAACGGTTTACCCCTCTTTTTTTTTTTCAAGCAGAAGACGGCATACGAGATTACAAGGTGACTGGAGTTCAGACGTGTGCTCTTCCGATCTCTTCCCTCACTTCGACCTTACGCACGGCTCAGCCCAAGTCCGAGGCCACGGCAAAAAAAGTGGTGAACGCAATGGGAGAGGCAG
>TRINITY_DN14874_c0_g1_i3 len=262 path=[0:0-96 2:97-208 4:209-261]
GAATCGAAAAGGGGCGGGTGGGGGAAAAGGGGAGATCTTGGGGGGGGCCGCATTATTTAAAAAAAAAACAAAAAATTGGTGAACGCAATGGGAGAGGCTTTTTTTTTTTCAAGCAGAAGACGGCATACGAGATTACAAGGTGACTGGAGTTCAGACGTGTGCTCTTCCGATCTCTTCCCTCACTTCGACCTTACGCACGGCTCAGCCCAGGTCCGAGCCCACGGCAAAAAAGTGGTGAACAGATCGGAAGAGCGTCGTGTAG
>TRINITY_DN14914_c0_g1_i1 len=208 path=[0:0-207]
CTCTTCTGTTCCACGGGTTCTGTGCCCGGTCAATCAACTGTCTGCTGCTGCCAATGCCGCCTCTGCTGTCTGTGCCACGGGTTCTGCTACCAAGCAATCCAATGTCTGCTGCTGCTGCCAATGCTGCCTCTGCTGTCTGTGCCATGGGTTCTGTGCCCCGGCAATCCAATGTCTGCTGCTGCTGCCAATGCTGCCTCTGCTGTCTGTG
>TRINITY_DN14914_c0_g2_i1 len=281 path=[0:0-280]
GCCACGGGTTCTGCTACTGGGAAATCCAGTGTCTGCTGCTGCTGCCAATGCTGCCTCTGCTGTCTGTGCCACGGGTTCTGTGCCCTGGCAATCCAATGTTTGCTTCTGCTGCCTCTGCTGTCTGTGCAATAGGTTCTGTGCCCCGGCAATACAATGTCTGCTGCTGCTGCCAATGCTACCTCTTCTCTCTGTGACATGGGTTCTGTGCCCCGACAATCCAATGTCTGCTTATGCTGCCTCTGCTGTGCCATGGGTTCTGTGGCCTGGTAATCCAATGTCTG
>TRINITY_DN14856_c0_g1_i1 len=3144 path=[1:0-1119 2:1120-3143]
CTTCCGATCTTGTACTATTCCTTTAAGAGCAGCTGTAGGTCACAGAGAAGGGCTCTCTCCAGAGGCAAATTCTGACCTTTTTATGCTTTCCTGTTGTGGCAAATTTTCTAAACTCAAATGTTGAAGGGAGCAGAAGACTGACTTTCACTGTGTGCTCTTGGCAACAGCCCCATTGGCTTCAGAGGTCTTGACTAGGATGAACAGGAGAAAGCCACATTCAGTCTCTGTTTCTGTGAGCATGGTTCAAGGAGGAAGATAATGTGGCACTTGTGCAAGCATCTTTAGTGGTGTCACAGGCCCCATTCCAATTTTCCCTTCCTAGCAAGACTACCTGCCGTGTGCAGAGTACTGTGTCCCATTCAAATTCTCCTTCTGTTACAGCTGTCAACCTTTCTACACAATTAGAAAAGCAAGTCTTTCTCGAAGACTAAGTTGTAGAGAAGCCACTCTTCGCTCCAGACTTGCTGCAATCCTGGCACTCTCCATACACAACATGGCAAGTTGGTATGGTAGCTGTATTGCTTGAATGGCTAGCTCTTAAAAGGTCACAGTAATATACACTATGTGGAAAATATATATATATATACTGCAAGCTGCTGCATTTTACACAACCCTTCACTATGAAAAGAACCAGAACGTGAGGTCTAGCAAACCAGGTTCAACATGGACATATAAACACACACACTCCTAATTGCTTCCTAAAGTTTGTTTTATAAAGACTTTTTCGCTGTTTCTTCCTTTTGGAAACAATTAGCTGGATGTTCTCTTTTAATATGATTTCCCCCCCTTTCTCCATATGAGAAAAAGACTATTTTGCTTGGAAACCAGAAACGTGTGCTGATGTGCAAAACAGAAATGGACTAATTTTCTCTTAACAGAGGTTTAATTGGACATGACGATGCAGTCCTTAGGGTTGTAAAATGTGTCCTTTTTTGTAATGACTATATTTGATTGGGATTCCACTAGACCTTTGCATTTTTGCGGTTCATCATACAGTACTTACTTTGTGAACACTTATGCACATGCACGCTCAGTGTAGCTTGCCTTTCTTTCCTTTGTCATTTTTTCCATTTAAAAAAAGCTTTGTTGTTCTCTTTAAAATAATTTAAAACCTGTATAGAATTCAAAGCACGCAATGTAAATATTTATTACTCAGAAGTTAGTGGAGGGGTTTTTTTTGGTGACTAAGTTGTGGTTTTTTAAAAATCTTGTTCTAATACAGATATCCCTTTTTTGACTTCAGAGGATAAGAGTGTAACATGTTGAACCTACTGTGTCCCTTACAGAATGTTTGCTTTTTGATGACTGTTAAATATCCTTTTAAATTTCTCTGCTGACCTATGTATCTTTTTTAGCTTTGACAATACCTGTCCAAAGAAGGTGTACAGTCTGTTTCAAAACTGTAAACCTACAGCTCTATAAACTGTTTTGTTTTTTTTTCATTCAGAGAATTCAGTAATCTTGTATTTGATAGTGGCATTAACAAGCTGTGAGTGTGCAAAATTGCTATGTTTATATAGAAGTAGTAACTACTTTGTGACTAGAGCATACACAAATATCCTTGCATAATAACTTAGAAGACTATTGCAGAAAGTGAACTATGGTTCTGTTACCTTAGGGCCTAGTGAATAATTGTGCTGTTCACTTAATGCATTAGCATTTGAAGATATTTTGCAAAGCTACATGGAATTTACAAGGGAACTAGAGACCTGATCTCCCAGCTGTGCATTTACATGTTCTACAACAGCATGGCAGCTTACTGTAAATTAAGCCATCTATCATTAATTGCTATAATTCAGTACAATGTAGTTCCTACTGAGTTGCACTTCTGGTGTCACCCCAACCACTATTACAAGTTGTTTCTTAGATGTGGATGGGAACCTATTGTTGCATGACTGGGGTAGGATGCTAGATGGTCATGTGAGCTGAATATACCAAATTCTTGTCAGCTCCAGTGATTGTAACCTTCCTCAGCCTGCACTTTAAGCTAGGTTGAGAGGCGCTAGCGGAACTGCGACTTATCAGTCCAGTTGGTGCCAACAGAACTAACCACCTAGACAATGAATTGTTAACTTAGTTTAAATGTATGCAGTTAAACCCTGCCTCTCCTCCCCCATTATGGTTTGTGCTTGGACAGCAACGCTGCTCGTAAAGTACAACATGGCCATATAGAAAACAGATGGGGGTTCCTAGTCTGACCTGCATATTTTTCTAAGGCAGAGCTGGATCTTTGAGGTGGCTTGAGGTTTTAACATGACAGTCCCTCGAGGGTGTGAAGAGACTGAAGGGGGGGGGGGGCCTGTGTGTTTGGATGACCGATATGGCAATGGCCAATCTTTTTACCCAACATGGCCTGTTAGAACTGAGTCTGCTTCCGGAGCTCCATCTTGTGCACACCTAGCACCAGCTTGCTCTGGTGAGTGGTTCCTGATTAACACACATACACACACTCTCCACCAGCAGAACTGCAAGAGCTTTGTTTGCCAAGAGCAGGTGGAAATGTGAACCGGAATGATGGGATTCAGTCTTCTAACTAGGCTTGAGGGGCAGATCAAGCGTAGAACTGTGTGTGTAGCCGATCTGTTGGTACATTGGTATTATCATTTCGATCCCAATAGGAGGAAAGGGAAGGCAGGTTAACATTCTAGTAACCAAACCAATCAACTCCAGGTCCCCACAGCCATCATCCTTCTGCAAAGTGACTTCTGTCAGACTTGATTTTTTTTTTCTTTCTTGCAAAGGGGGAATGTGTGTGAGGCTCCTATTACTGAGTATGAGTGGTATCTTTTCTCCCCTGTATTGGTTTAATTTCTGTGCTTTTTTTAAAAAGCCATTATTCCAGATCAACTGTTCACTGTAATAGAACTCACTTTTGTCACAATATTTATTCCTTACAAACTTTGTGTGACATGCTAGGTTCCCATGGATGTAGCTGATCATTTTTATTTTGTAAATATAATTACCTAACTTTACATAAACTATACCGTAATAAACTATTTTTGCACCACCCTTCGTATGCTGAATAGTGCGGTGTTTGTTTAAGCAAGGACATCTAACTTAAAAACAAGCTCTTGGGCTAATTTATTACAATAGTCTTGGTTTCTTTTGCATATGTTGTCACCTGCCTTTAACAGAAAAAGAGCC
>TRINITY_DN14856_c0_g1_i2 len=2121 path=[0:0-96 2:97-2120]
TTTTTTTTCTTTCTTGCAAAGGGTGTTTTTTTTCAAGCAGAAGACGGCATACGAGATTACAAGGTGACTGGAGTTCAGACGTGTGCTCTTCCGATCTAATTCAAAGCACGCAATGTAAATATTTATTACTCAGAAGTTAGTGGAGGGGTTTTTTTTGGTGACTAAGTTGTGGTTTTTTAAAAATCTTGTTCTAATACAGATATCCCTTTTTTGACTTCAGAGGATAAGAGTGTAACATGTTGAACCTACTGTGTCCCTTACAGAATGTTTGCTTTTTGATGACTGTTAAATATCCTTTTAAATTTCTCTGCTGACCTATGTATCTTTTTTAGCTTTGACAATACCTGTCCAAAGAAGGTGTACAGTCTGTTTCAAAACTGTAAACCTACAGCTCTATAAACTGTTTTGTTTTTTTTTCATTCAGAGAATTCAGTAATCTTGTATTTGATAGTGGCATTAACAAGCTGTGAGTGTGCAAAATTGCTATGTTTATATAGAAGTAGTAACTACTTTGTGACTAGAGCATACACAAATATCCTTGCATAATAACTTAGAAGACTATTGCAGAAAGTGAACTATGGTTCTGTTACCTTAGGGCCTAGTGAATAATTGTGCTGTTCACTTAATGCATTAGCATTTGAAGATATTTTGCAAAGCTACATGGAATTTACAAGGGAACTAGAGACCTGATCTCCCAGCTGTGCATTTACATGTTCTACAACAGCATGGCAGCTTACTGTAAATTAAGCCATCTATCATTAATTGCTATAATTCAGTACAATGTAGTTCCTACTGAGTTGCACTTCTGGTGTCACCCCAACCACTATTACAAGTTGTTTCTTAGATGTGGATGGGAACCTATTGTTGCATGACTGGGGTAGGATGCTAGATGGTCATGTGAGCTGAATATACCAAATTCTTGTCAGCTCCAGTGATTGTAACCTTCCTCAGCCTGCACTTTAAGCTAGGTTGAGAGGCGCTAGCGGAACTGCGACTTATCAGTCCAGTTGGTGCCAACAGAACTAACCACCTAGACAATGAATTGTTAACTTAGTTTAAATGTATGCAGTTAAACCCTGCCTCTCCTCCCCCATTATGGTTTGTGCTTGGACAGCAACGCTGCTCGTAAAGTACAACATGGCCATATAGAAAACAGATGGGGGTTCCTAGTCTGACCTGCATATTTTTCTAAGGCAGAGCTGGATCTTTGAGGTGGCTTGAGGTTTTAACATGACAGTCCCTCGAGGGTGTGAAGAGACTGAAGGGGGGGGGGGGCCTGTGTGTTTGGATGACCGATATGGCAATGGCCAATCTTTTTACCCAACATGGCCTGTTAGAACTGAGTCTGCTTCCGGAGCTCCATCTTGTGCACACCTAGCACCAGCTTGCTCTGGTGAGTGGTTCCTGATTAACACACATACACACACTCTCCACCAGCAGAACTGCAAGAGCTTTGTTTGCCAAGAGCAGGTGGAAATGTGAACCGGAATGATGGGATTCAGTCTTCTAACTAGGCTTGAGGGGCAGATCAAGCGTAGAACTGTGTGTGTAGCCGATCTGTTGGTACATTGGTATTATCATTTCGATCCCAATAGGAGGAAAGGGAAGGCAGGTTAACATTCTAGTAACCAAACCAATCAACTCCAGGTCCCCACAGCCATCATCCTTCTGCAAAGTGACTTCTGTCAGACTTGATTTTTTTTTTCTTTCTTGCAAAGGGGGAATGTGTGTGAGGCTCCTATTACTGAGTATGAGTGGTATCTTTTCTCCCCTGTATTGGTTTAATTTCTGTGCTTTTTTTAAAAAGCCATTATTCCAGATCAACTGTTCACTGTAATAGAACTCACTTTTGTCACAATATTTATTCCTTACAAACTTTGTGTGACATGCTAGGTTCCCATGGATGTAGCTGATCATTTTTATTTTGTAAATATAATTACCTAACTTTACATAAACTATACCGTAATAAACTATTTTTGCACCACCCTTCGTATGCTGAATAGTGCGGTGTTTGTTTAAGCAAGGACATCTAACTTAAAAACAAGCTCTTGGGCTAATTTATTACAATAGTCTTGGTTTCTTTTGCATATGTTGTCACCTGCCTTTAACAGAAAAAGAGCC
>TRINITY_DN14913_c0_g1_i1 len=280 path=[0:0-279]
GCGCTGTTCAAAATTGGCTGGCTTCTGGAAAAGCTGCAACTTTGTGGATACCTCCCGGAACTTCCTCTGCAGAGCATCCAGCTGAGTTCCACCTCGAGGAGACCTGCATTCAGAAGCGGTTTGGGTCAGGGATTGCACACTTCTCTTCAGCTCCTCAAGGGTGGATTCATGAGCTGCAATCTCGGCTTGAATTTTCTGGGCTTCCTGTGGCATTTGGAAGGCATCTACTCTGTCAGTCAAGTAAGAGGTTAACTGCCTATCCAGCTCCATTAGGTTTTCA
>TRINITY_DN14898_c0_g1_i1 len=4653 path=[0:0-3862 1:3863-3986 2:3987-4652]
TTTTTTTTTTTTTTTAAGAGTCAAATTACATTTTATTAACAGACTGCTCCAAACAGTCCATTTAGGAGAAATAGGAAGATTTAAAAAATACAAACAATTGAAGCTACTAGCTTGCATTCAGTGTAAAAACTTGGAGGTATAAACAGAAAACCAGGTATCAGTACAGTATGTTAATTGCATTTTCAATCCTGCAGCGCAGTATTTTCAAACAATCCCAATGGTGTGCACTATACTTGGAATAGAATTAAGTGTTCCATGAATATAATAAACCTCTTCTCTATATAAACCCATTTGAGAACTTTCTATACAAGATGTTTAACATCAGAGTTCCTATATAAATACACATCATCCATGACTTCACAAAACAGCTTAATCATTTGACTGTCAAAAGCACAGAAAAATACTCCCACTTATCAAAATTAAACCGTTCCAATGACTTTAAAAAAACAACCTGAATTCATCAAATTAACCTTAGAATGCTAGTAATTGTTACCCATAAAGATGTACTGGCTGTATTAACTGCAGAGGGATTATTGCATTAGCATTCTAGACATGATCTTGGGTTATAGTTGTGCAAGACAGTTCTAGAAAGTGCTCATTTGAAGAAGGTTCATACACACTATGAAAATAAACATGGACCTAGTGTATTTTAAAAAATAAAGATATTGCAAGCTAAGTCTTCTCTATTGTGAGTCATAAGGCAACAGACTAGCTCCTGTTTGGCAGCCTGTTCCATTGATCCACATTCCATCCCTTCATCTCATTTTAGCAAATAATCTTGGCTCAAGTTACAAGAGAAGCAAAGAACAAATAAGATTTTTGTACATGGAAATATAATCCAGTGCAAAGGAGAAGTGTCCTCGTTAGCATAAAAACATTTAACATTTCCAACCAGGTTTCTAATTTGATATTGGAGCCCTTAAAAGAACATTCAGTATGAACTCTCCCCAAAAAATGAAGGCTTGCAAGATTTAGTTTCCATTTTGTGGGCCAATAATTTAAGGTGAAATAACTAGATTTGACATTTCATAAAAAAGAGTAAAAAATTACAACTACAAATCTGCATTTTTAAAAAACCACTTTGTATATACACTGTAGACCAGAAAGGGCTGACAGGCATTTATGGCTTTTATCATCGAGGTACTGTTTTAACATCCAGCAACCTGATTCTAATCTGAAGTTTTTAGTTAGTTTATGCCATAATGTGTAAGACAAGCAACACTGGATGACAAATCTACCTTCTTGTAGGTGTACACAACTTTTTAGTTTCCTCTAGTAGCAGAGGGTTCCTGAGCCACAGTGCAAACTACAAAGGCCTGGATGGCAACTGGCACCAAGATGGAAGACTGGTACGAAAATCCTATTCTGCTGAGAAAAATTGTTCCTGCATCCTGAGTCCTCTAGTCCAATCACTTCCTGCCATTAGTAGTAAAAATCTGGGACTTAATCTAACAAGGTAGCAGGACTGTATGGTATGGTATGGACATGGGCAGTTAAGACTTGCGAGGTTGAGAAGAGCCCTTGAGTCTGGGTCCTTGAGTTACTGAGCGTAGGCAGGGACTAGAAAGAGCCAGACGGCACCACACAAACTTCTGCAGGCAAGAAAAATTATCAGAAAAGGATGGGAGAGTTGTCATTTCAATTAAATGTTGTAGTAAATCAAGAGAAAAATACTTGCTAGTATAGGGGATATTTCAGCCTATATTTCTGAAGATTTAAAATTGGCTTGTGTAAGAATTACATCCTATTAGTTTCTCCCATTTTACCACTTGTAGAAAAAAAAAAGTGCGCAAGGAGTTTAACCTGCTATTTCCAGTAGCTAGAGTACTTCACTGGGTCTTTCAGGAGTGCCTAATCAAGTGCTAGGTACCTAATTCCAGGCAGTTTTCAAACCCCTCTGGGCACTTTGATAAACCCCTTTACCATGGATAGGATAAAGAAATGGAATTTTGAAGAGCCCTAGTAGTCTAATTGTAGAAGACTGGTGCATAAACATTACTGTAAAATATAGCTTCCTTGATAGTACAGTATAGCCATTTCAGAATAGTGCCATGAATCTAAATCCATCCTATGGCATGAAGTCTGTATTCAGTATTGCTAGATAAATAGGAATGGAAGAGTACTGGTCTCTGCACCAACTATAAGGACAGCATGTCCTTTCTGTGCCAAAGGCTTATGTTAGGCTATTTTAGCTAATGTTTAAGGTGGTTGCAGATACTTGATGGGAAGAATTCCCCAGAGCAGGCAGTTAAATATTTAATCCTTACGGTTTTTATCACAAAAAAAAATAAATCACAAGTTTGTGCCAATATTTTCATTTTTGAGCTAAATCAAAGGTCACCTAAATCAACAAACTCATCATCTCTCTTGGCCAGGTCTTCCTCATCTTCCAAATCTTTCCAAATGCTGGTGGGTAAGACAGGTTTGAGAGAATGTCTCTGAAGTAAAGCAAATGGGAACAAGGATGACAAACGGGCAGGATTTTTCAGCAATGGAACAGCCTCTGAGTCTGGAGGGAGAGTCTGGTTATGCTTTTCATCCATTTTCTTCTGCAGGCTCTGCACTTCCTCCATCATGTCTAAAATTTTAGTTGTGCTGGCAACTGTACCACCCCCAGGGAGATGCGCTTCAGGAATCCATCTTAGATACCGCTGGGCCCAAACTTTGATTTCTGGTCCCTCAATGCGAGGCAACAAAAGCCCATGAAAGTCAACAGGTTTACAGTGCCAGTTCTCATAGAATTCTCTGGAGTTATTCTGAAGCTCGTCTGAAGAATTTATAAGCTTGCTAATTCTTTTGCCCAGAATGTTTTTAATTAAGTGATCAGTTTCCTCCCTAAAAAATCCTTTTTTTGGAGAGGACTTGGTTTGTGTCAGTGGCAAAGAAAGCTGTCGCTGATGTTTGAATCGTGTAGTTTTCTGCTGGATTTTGTCTGGTTTTGACTTTTGTGCATAAAGAGGGTTATTGAGCAAAGCCTGTGCTTTGGGTTCAAACTGTACAGACCAATCCCAAACTGCGAGAAACCTGAAAGGGTTGCTTTGTGCACCATAGCCATCTCCACACATGTGGACATCTTTTTGATACGGTGAATTGAAGAAAAAGGTGCTAAATATAGGTATGTAGAGACAGTCCGATAAAACAGTCAGGTAAGTCTCTGTGAACTCAAATGCTGGTGGATACTGTTGCACCAGCTGCCAGACACACTCCAAGAAGAGCAGGAAAATAGGAGCCTCCTCTCTGTCATTTTGCCGTAGATGGTTGCAGCGATCCAAGAAGCGGTGTCCTCCTATTATCCATTCCTTTTGAATAAGGCTCTGAAATCCTGGCTTTGTTCTGCAATATGGATCCATCATGACTTGAACCAGACTGGAGATTATGCAGCACCAATCAGAGGCATTTTCCTCTACAAGAAGAACATTTGTAGTCTGTCCTTCCACATATTCAGTAATTTCTATTGCTTTTTTCAGACATCGTCTAATGATTTCTATCCAGCTGGTGCTCTCGAGTAGTGAAAGCCATTTTACATCAGTAGCCCAGAAGTCTGCACTGTTATCTATCAGAAACAGCTGTTTAAATCTAGCGTATGCCATTTGGATCTCTTGCAGAGATGGCAGACTGCTTGAAAGGTCATCAATTTTCACTATTTCATAAGGAGGTTTGTTAATTGTCCTGTAAATTCCATCCAGAAAGGTTCTCTGCATTTGTGAAGTGGCATCCTCTTGTTCTTTGGGAAAAGCAGACATTTTGAGAAGAGCAGCACCATTATGGCAAGACCAACACCAAATTGGAATGCCTCTTCCTTGGTACTGCAAGATATCCTCTTCAGAAAGTGCCATGGGAACCACAAAACATGATGGCAATCTTCCAGAGACTCTGTAGCCTTCATTGACACACACCATTTTATATTTCATATTCCCGTTGGTCCGTTCTAACTCCTGACGCCAATCCTTAATAGTATCAAACATCATGGTTTGGCTTTTGAGGTCTGTATTGCTTGGGGCAGCTATTGCATAAGAGAACAGAAACAAACGTTTAAGCAGTTTAGGAGTCTGGGTATGATGAACAATGCCACTGACTATCCTTTTTACTTCTTCTTCCTTGGTATACCTCAGACAGAAGTGGAAAACTCTAAGGTCCTTACAGTGGATGATAAGTTTCTCTGGGTATTTTCGCAGCTGTCCAATCAGCGCTCTCTTTTTTTCATCATAAACTCCATAAATCTGGTCTACGCAGTGCAAAGTGATATCATTTTCTCCAATGATTTTATTCTTAAATTGTGGCTCATCATCCTCCAAAGTAGACTCATCACCAAGAAAAGAAATTTTGAAGTTTGTGCAAATGAGTTTCCCACAAGTTCCACGATTTGATCCATCTTCTTGTACGTATTTCAATACCATGTTTGCCTCACAAAGCAGCAGTTCACCTTGCAACAAGTGAAGATTTACTTCCTTTTCTATGGGTTCCTTTATGTGTATTTCCTCCGGGCTGACGTAGGAAACGAAGGAGGGCTTGACTAGCTTCGCCCCTCCGCCGCCGCCGCCGCCGGCCCCTTTCCCCAACATGGTCCCTGCGAGCGCCCCCCAGCTCCCCGCGGCGAGGCCGGCCGGCGGCGGCACCTCCTCCCAGGACTCCTCGTCTGGCTCCTCAGGCAGC
>TRINITY_DN14898_c0_g1_i2 len=4529 path=[0:0-3862 2:3863-4528]
TTTTTTTTTTTTTTTAAGAGTCAAATTACATTTTATTAACAGACTGCTCCAAACAGTCCATTTAGGAGAAATAGGAAGATTTAAAAAATACAAACAATTGAAGCTACTAGCTTGCATTCAGTGTAAAAACTTGGAGGTATAAACAGAAAACCAGGTATCAGTACAGTATGTTAATTGCATTTTCAATCCTGCAGCGCAGTATTTTCAAACAATCCCAATGGTGTGCACTATACTTGGAATAGAATTAAGTGTTCCATGAATATAATAAACCTCTTCTCTATATAAACCCATTTGAGAACTTTCTATACAAGATGTTTAACATCAGAGTTCCTATATAAATACACATCATCCATGACTTCACAAAACAGCTTAATCATTTGACTGTCAAAAGCACAGAAAAATACTCCCACTTATCAAAATTAAACCGTTCCAATGACTTTAAAAAAACAACCTGAATTCATCAAATTAACCTTAGAATGCTAGTAATTGTTACCCATAAAGATGTACTGGCTGTATTAACTGCAGAGGGATTATTGCATTAGCATTCTAGACATGATCTTGGGTTATAGTTGTGCAAGACAGTTCTAGAAAGTGCTCATTTGAAGAAGGTTCATACACACTATGAAAATAAACATGGACCTAGTGTATTTTAAAAAATAAAGATATTGCAAGCTAAGTCTTCTCTATTGTGAGTCATAAGGCAACAGACTAGCTCCTGTTTGGCAGCCTGTTCCATTGATCCACATTCCATCCCTTCATCTCATTTTAGCAAATAATCTTGGCTCAAGTTACAAGAGAAGCAAAGAACAAATAAGATTTTTGTACATGGAAATATAATCCAGTGCAAAGGAGAAGTGTCCTCGTTAGCATAAAAACATTTAACATTTCCAACCAGGTTTCTAATTTGATATTGGAGCCCTTAAAAGAACATTCAGTATGAACTCTCCCCAAAAAATGAAGGCTTGCAAGATTTAGTTTCCATTTTGTGGGCCAATAATTTAAGGTGAAATAACTAGATTTGACATTTCATAAAAAAGAGTAAAAAATTACAACTACAAATCTGCATTTTTAAAAAACCACTTTGTATATACACTGTAGACCAGAAAGGGCTGACAGGCATTTATGGCTTTTATCATCGAGGTACTGTTTTAACATCCAGCAACCTGATTCTAATCTGAAGTTTTTAGTTAGTTTATGCCATAATGTGTAAGACAAGCAACACTGGATGACAAATCTACCTTCTTGTAGGTGTACACAACTTTTTAGTTTCCTCTAGTAGCAGAGGGTTCCTGAGCCACAGTGCAAACTACAAAGGCCTGGATGGCAACTGGCACCAAGATGGAAGACTGGTACGAAAATCCTATTCTGCTGAGAAAAATTGTTCCTGCATCCTGAGTCCTCTAGTCCAATCACTTCCTGCCATTAGTAGTAAAAATCTGGGACTTAATCTAACAAGGTAGCAGGACTGTATGGTATGGTATGGACATGGGCAGTTAAGACTTGCGAGGTTGAGAAGAGCCCTTGAGTCTGGGTCCTTGAGTTACTGAGCGTAGGCAGGGACTAGAAAGAGCCAGACGGCACCACACAAACTTCTGCAGGCAAGAAAAATTATCAGAAAAGGATGGGAGAGTTGTCATTTCAATTAAATGTTGTAGTAAATCAAGAGAAAAATACTTGCTAGTATAGGGGATATTTCAGCCTATATTTCTGAAGATTTAAAATTGGCTTGTGTAAGAATTACATCCTATTAGTTTCTCCCATTTTACCACTTGTAGAAAAAAAAAAGTGCGCAAGGAGTTTAACCTGCTATTTCCAGTAGCTAGAGTACTTCACTGGGTCTTTCAGGAGTGCCTAATCAAGTGCTAGGTACCTAATTCCAGGCAGTTTTCAAACCCCTCTGGGCACTTTGATAAACCCCTTTACCATGGATAGGATAAAGAAATGGAATTTTGAAGAGCCCTAGTAGTCTAATTGTAGAAGACTGGTGCATAAACATTACTGTAAAATATAGCTTCCTTGATAGTACAGTATAGCCATTTCAGAATAGTGCCATGAATCTAAATCCATCCTATGGCATGAAGTCTGTATTCAGTATTGCTAGATAAATAGGAATGGAAGAGTACTGGTCTCTGCACCAACTATAAGGACAGCATGTCCTTTCTGTGCCAAAGGCTTATGTTAGGCTATTTTAGCTAATGTTTAAGGTGGTTGCAGATACTTGATGGGAAGAATTCCCCAGAGCAGGCAGTTAAATATTTAATCCTTACGGTTTTTATCACAAAAAAAAATAAATCACAAGTTTGTGCCAATATTTTCATTTTTGAGCTAAATCAAAGGTCACCTAAATCAACAAACTCATCATCTCTCTTGGCCAGGTCTTCCTCATCTTCCAAATCTTTCCAAATGCTGGTGGGTAAGACAGGTTTGAGAGAATGTCTCTGAAGTAAAGCAAATGGGAACAAGGATGACAAACGGGCAGGATTTTTCAGCAATGGAACAGCCTCTGAGTCTGGAGGGAGAGTCTGGTTATGCTTTTCATCCATTTTCTTCTGCAGGCTCTGCACTTCCTCCATCATGTCTAAAATTTTAGTTGTGCTGGCAACTGTACCACCCCCAGGGAGATGCGCTTCAGGAATCCATCTTAGATACCGCTGGGCCCAAACTTTGATTTCTGGTCCCTCAATGCGAGGCAACAAAAGCCCATGAAAGTCAACAGGTTTACAGTGCCAGTTCTCATAGAATTCTCTGGAGTTATTCTGAAGCTCGTCTGAAGAATTTATAAGCTTGCTAATTCTTTTGCCCAGAATGTTTTTAATTAAGTGATCAGTTTCCTCCCTAAAAAATCCTTTTTTTGGAGAGGACTTGGTTTGTGTCAGTGGCAAAGAAAGCTGTCGCTGATGTTTGAATCGTGTAGTTTTCTGCTGGATTTTGTCTGGTTTTGACTTTTGTGCATAAAGAGGGTTATTGAGCAAAGCCTGTGCTTTGGGTTCAAACTGTACAGACCAATCCCAAACTGCGAGAAACCTGAAAGGGTTGCTTTGTGCACCATAGCCATCTCCACACATGTGGACATCTTTTTGATACGGTGAATTGAAGAAAAAGGTGCTAAATATAGGTATGTAGAGACAGTCCGATAAAACAGTCAGGTAAGTCTCTGTGAACTCAAATGCTGGTGGATACTGTTGCACCAGCTGCCAGACACACTCCAAGAAGAGCAGGAAAATAGGAGCCTCCTCTCTGTCATTTTGCCGTAGATGGTTGCAGCGATCCAAGAAGCGGTGTCCTCCTATTATCCATTCCTTTTGAATAAGGCTCTGAAATCCTGGCTTTGTTCTGCAATATGGATCCATCATGACTTGAACCAGACTGGAGATTATGCAGCACCAATCAGAGGCATTTTCCTCTACAAGAAGAACATTTGTAGTCTGTCCTTCCACATATTCAGTAATTTCTATTGCTTTTTTCAGACATCGTCTAATGATTTCTATCCAGCTGGTGCTCTCGAGTAGTGAAAGCCATTTTACATCAGTAGCCCAGAAGTCTGCACTGTTATCTATCAGAAACAGCTGTTTAAATCTAGCGTATGCCATTTGGATCTCTTGCAGAGATGGCAGACTGCTTGAAAGGTCATCAATTTTCACTATTTCATAAGGAGGTTTGTTAATTGTCCTGTAAATTCCATCCAGAAAGGTTCTCTGCATTTGTGAAGTGGCATCCTCTTGTTCTTTGGGAAAAGCAGACATTTTGAGAAGAGCAGCACCATTATGGCAAGACCAACACCAAATTGGAATGCCTCTTCCTTGGTACTGCAAGATATCCTCTTCAGAAAGTGCCATGGGAACCACAAAACATGATGGCAATCTGTATTGCTTGGGGCAGCTATTGCATAAGAGAACAGAAACAAACGTTTAAGCAGTTTAGGAGTCTGGGTATGATGAACAATGCCACTGACTATCCTTTTTACTTCTTCTTCCTTGGTATACCTCAGACAGAAGTGGAAAACTCTAAGGTCCTTACAGTGGATGATAAGTTTCTCTGGGTATTTTCGCAGCTGTCCAATCAGCGCTCTCTTTTTTTCATCATAAACTCCATAAATCTGGTCTACGCAGTGCAAAGTGATATCATTTTCTCCAATGATTTTATTCTTAAATTGTGGCTCATCATCCTCCAAAGTAGACTCATCACCAAGAAAAGAAATTTTGAAGTTTGTGCAAATGAGTTTCCCACAAGTTCCACGATTTGATCCATCTTCTTGTACGTATTTCAATACCATGTTTGCCTCACAAAGCAGCAGTTCACCTTGCAACAAGTGAAGATTTACTTCCTTTTCTATGGGTTCCTTTATGTGTATTTCCTCCGGGCTGACGTAGGAAACGAAGGAGGGCTTGACTAGCTTCGCCCCTCCGCCGCCGCCGCCGCCGGCCCCTTTCCCCAACATGGTCCCTGCGAGCGCCCCCCAGCTCCCCGCGGCGAGGCCGGCCGGCGGCGGCACCTCCTCCCAGGACTCCTCGTCTGGCTCCTCAGGCAGC
>TRINITY_DN14932_c0_g1_i2 len=6077 path=[0:0-520 1:521-6076]
CTATGGAGAAGGAGATTGCGACTCTCAAGGAGAAACTGACAGAATCAGAAGAAAAGATAAAGGAGTTGGAGGCTTCAAAGGTTAAAGAACTGAATCATTATTTGGAAGCTGAGAAATCAAGTAGGACAGATCTTGAGATGTATGTGGCTGTCCTGAATACTCAGAAATCGGTCCTGCAGGAAGATGCGGAGAAATTACGGAAAGAGCTCCATGAAGTCTGCCATCTATTAGAGCAAGAGCGCCAACAGCACAACCAGTTGAAACACACATGGCAGAAGGCCAATGACCAGTTCCTGGAGTCTCAGCGTTTGATGATGAGGGACATGCAGCGTATGGAAATAGTTCTGACCTCTGAACAGCTCCGACAGGTTGAAGAACTGAAAAAGAAGGATCAGGAAGAAGATGAACAGCGGAGACATCGGAAAAGAAAGGAACAGAAAGAAAAAGATGCAGAAGTTGAAGCAAAAGTAGTATGTTCTATAACCCATGAAGAATCCCTTCCACAGTTCCCTAGTGAAGAGGTGCATTTAAATAGCACCCATGGCTCCGTCCATTCATTGGATGCTGACTTGCTGTTGTCTTCTGGCGAATCATTCAACAAGTCAGACAGTGATATGTTTAAAGATGGACTCCGGAGAGCGCAGTCTACAGACAGTCTGGGGACATCAGGATCTTTACAATCCAAAACTTTAGGATACAACAACAAAGCAAAATCTGCGGGGAATCTGGATGAGTCAGACTTTGGACCACTGGTTGGAGCAGACTCTGTGTTGGAGAACTTTGATACTGCTTCCCTGGGGTCTCTACAAATGCCGAGTGGATTTATGTTAACCAAAGATCAGGAAAAAGCAATCAAAGCGATGACACCAGAGCAAGAAGAGACTGCTTCCCTTCTCTCCAGCGTTACGCAGGGTGTAGAAAGTGCTTATGTATCCCCTAGTGGTTACCGCTTAGTTAGTGAGACAGAATGGAATCTGCTTCAGAAAGAGGTGCAAAATGCAGGGAACAAGCTGGGCAGGCGCTGCGACATGTGTTCCAACTACGAGAAGCAGCTGCAGGGAATCCAGATTCAGGAGGCCGAGACGAAAGATCAGGTGAAAAAGCTGCAGGTAATGCTGAGGCAGGCCAACGACCAACTGGAAAAAACCATAAGAGATAAACAGGAGCTGGAGGATTACATGAAGCAGAGCACTGAGGATTCTGCTACTCAGATATCATCACTCATGGTTAGAGCGCAGGAGTCTGAAACATTACTCGGTGAATTGCAACAGGTGTTTTCTCAGGCAAAGAGAAATGTCCAAGAGCAAATGGCTGTCCTGATGCAGTCAAGGGAGCAAGTCTCAGAAGAGCTGGTGAGACTACAAAAAGATAACGAAAGCCTTCAAGGAAAGCATAGCTTGCATGTGTCTTTACAGCAGGCAGAAGACTTTATTCTGCCAGAATCCATGGAGGAGCTCCGTGAACTAGTACTGAAATATCGTGAGGACATTATTAGCGTCTGGACTGCAGCAGATCACTTGGAAGAAAAACTTAAGGCAGAAATTTTATTCTTAAAAGAACAGATTCAAGCTGAACAGTGTTTAAAAGAAAATATAGAAGAAACCCTACAGCTAGAAATAGAGAACTGCAAAGAGGAAATAGCTGCTGTTTCTAGTCTAAAAGCAGAATTGGAAAGAATAAAGCTAGAAAAAGAACAGCTGCAGTCTGCCTTGCTGGAAAAAACACAGCAGCTGGAGAGTCTTCAGGAAATGAACTGCTCTCTTGAAGAACAGCGGAAGAAGGAAACATCAGCAAAGGTTAACCTTGAACAGCTGATGTTTGAAGAGAAGAATAAAGCTCAGCGATTGCAAACTGAACTAGATGTCAGTGAACAAGTGCAGAGAGACTTTGTGAAGCTTTCTCAGACGCTTCAGGTGCAACTGGAGCGGATCCGGCAGGCAGATTCCGTGGAGAGAATCCGTGCAATCCTGAATGACACAAAACTGACGGACATTAACCAACTTCCTGAAACATGACACCCTGAGCGGCAGGGCTCCGAGGCTGCAATTTTGGGGGTTTTAACTCATCTTTATAGCAACATTAATTATTATTTAACTCTAATTGAAAGAGCAGAAGACGACCGAGGGGAGCAGCGACCGAGTGTTTGTTTCTAGAGGGGAGGCGGCTTTGTGCAGGGCAGGAAGACTTGCAGCCTAGAAGAAACCTTTCGAATGGGAACACTAATGGGTGCAGCGTTTGTGTTCCACCCCAAGTGGGAGGATCAGTCCTTACATTCTCAAACTCGGTGATTTTCCTCGTTTTGGCCAATCTCTTACCCTAGTGTAGTTTTCTGGGACACATCCCCTAAATACTGTGATAAAAGTAGCTGCTGGAAACCAGATTCTCTCCTACCCCCAAAACCATGTGGAGAGAAGCGGTTGAAGCTTTTCTGTTTGAATAGCTAATAACAGTATTCAGGTAGCAGAATGAAGTGTAGTATGCTGTATGACTATTTTATATTAAAATATGAATTTATTAGCAGGACACTGGATATTGATCTTATTGCCGAGCTGAAGGCTTTTTGTACCCTTACTTTTTGTTGAAAGGTTGATGGATAAGAATGAGCGCGGGCGTGCTTTCTTGCAAGGGACAAAAGCTAATCTCAAATGAATTGATCACTATAGAATGAACTGGAAAGCTAGTTCTTAGGAACCCCTGAGTAAACGCTGGGGTCAAAGGAAAGCACAAGAAATACTGTTTTGTAACTACTTTCGTTTAGACTTAAAATTTCAAAAATGCAACATTAACTGGCCCTTGCTCAGTTCACAGCTGACAGGTACCACCATCCCATAGCTCCATTTTAACTGGATAAAATTGCCAACAGCACTCGTTTAGCAACGTAGGCCTCTTTCACTGGGTTGCAATAAAGGTTTTTACCGATGTACTAGTTTATTCGAAAAATCTACCTTCCCTCTTCAACTCCAGAATGTCAACAGTGGTGATCTCTAGTTTGAGCTAATTGGATGTGAATCTCCCATCTCATTCTGTACCATGTGGCACAGATTGAGTGGTACTGATTTGAAGGCTTTGTTCCAGTTTTAAAAGTACAGTGTATGTATTAGAAATGTGGAGTCCTGCTGGTGGTTCTTAAAGGAAAAGAAAAACCTCATACTGCCTCATTTCCATGTACTTACTTTAAGATGAAACGGCAGCAGTCCAGTAAGAAGTGGGTTGTATTTGTGTATCTGGATCTGATCAATTGGGTTTATGTTAGAGGTGTGTAGTGTGAACAGATTTCTCTCTACAGGGAATCTGGCACAGGTGGGTAACGACACAACATTTGGCATTAGAACTACCTAGGTCCTGAACTTTAGATATTTGAAGTGGTTCTTAATGAATAAGCTCTGGCATTTAAGAGGGGGAATGTCAAGTCAGTGGATCAATTACCTCAGTTTATAAGAATGCAAAGGTGCACAATATGCTTTCTGCCATTAGATTGCAGAGAAGCATTATAATAAACTACACATTTGAAGGGAACTCAGTAAATGTGAAGGTATGGAAAAGGGCTTAACTGCAATGCATGGGGCTCTCCCCCTATTTAGCTCTTTTAAAAATGCTGCTGTGGTAGAGAAACTTGCTGGTAGTCTAGAATTAGGACAATTTGGTTTAAAGAGAGGAATGACTTCTAAAAAGAGCTAAGAGAAGCAGAGATGTTTAATATCATCCCTCTTGCAGAATTAATGCAGTTTTATTCATCCTAGCAATTAACTTGTTCTCTGAGCCCTGATAACTAACTCCACATCCCTCTTTAGTAATAAGCTGACAACTTGTTGAACTATGTTTAAATTACATACTGTATATTTTACTCTGGCTTAATTTCCTTATTGATCAACTGTTACTGCATTTAATTTTTGCCACATGTGTAGATGGCAATCAGTGTGCAGCGTTATCAAATGGCATTTGGTGTGTGCTCATTTGAGAACTTGAGCCTTGATTGATGGAAATAGTAGTCAAAGGCGGAAACACACTTGCTTTCTAACCCATTTCCATGATCCTCCAAATCTACTTTGATACGTTAAACTCCCTGCAGGGCCAGGTTGTTAAAAATGAACACCATGATTGGAAGAGGCGTGTTTAACAATCCTGTTCCAATTTGATTCCATAATGGCTGCCAGATTATAGCTCTATTAATTCAGATTGTAAGGAAGTGGGTTGTTAATCACTGAACCCCTCCTGTACTCACCTGTCGGTTCCCCTTCCAATTCCACCCCTTGGGGAGCAGCTACTGCTCAGCCTTAACTTTGACCAGGCCTGTCTGTCAGGATTAATAAAGGGTTGATGTGGCTTTCAGTAGTTGCATGCTGCATAGTTCTGTCTGTGCTTTTTACTGGGGCATGGGTGTGAGTGTGGTGCAGTGTCAGACGAGTAGTGGTAGTTGTGAGATGTTTTCCTGTGTTCATGAAGAACTGAGTGAGTGGTAGTATTTAGTAGACATTAAAGGCTGAAATGTGTGTGCATGCTGGTGTATTGATGGTCTGAGGTAAGACTGCAGGTGGTACTCAAGGGTGGAAAAAACATAATGAAGAGGCACTGAACAGGGTTGATAGTTGACAGCTCACTTCCCTGTTCCTCCATTAAATCTCTTGATGGAACCTTAACTTAAAATCAGGGAGTTTCCTGCTCACTCGATAGTACCTATTTAAACAGGCAGCTGTGCACAGTTATCCCACTCTTCTCTCCCCACCATACTGCCTTCTACATTGTGTTTAGACACACAGCTTTAATGTAGTATATTAATAAAGAGACCATGGCCCTACTTCTAAACACACATGAGCAAGTTCCACTGATTTCAATAGGAACTTGCTGATGTGGTGTAGGGCGGGACAAGCCGTCTTCATAGTCTATAACTAAAGAGTGAAGGGGATTTCTATACAGGAGAGGTTAGTCTAGGATTCAGAGTTGATACATGGGCCCTTTTAAAAGGCTCCCCTAATTCTTCTGTGTCTTCACCCCTACACTTCCGAGGCAGGCATTCCCTAGGAAGCCCATGATGGACATTGTTTTTATTTCCTCTGAAGCAGGATCAAAAACCCTAACTCTTAAATTGGAGAAGAGAATGAAATCACTGACAGCCGTCCCCAGCCACTTACCTTAGAATGGCAGTTATGACAGCTCAATCCACAACATTTCAGATCTAGGCCTCAAGTGGATTTATCCAATCATGCATATATGAAAGAGCAAGGCTGTTAAGACAGGAATACAGGGAAGGGATGGGACTTCCCCTACAACCATTAACATTCCATTTGAAGTGATACACCACGCAATAGCTCTTGAGAATTATTGTGCCAAATGGAGATTTTAAGTTAAGTATAGAGTGGAACTTAAGTTGTTTGTCAGCCTCAATTTGGGAGTCACTAGCACTGCATCCAGAATTGTGGGGTGTTTGCTTCTTTAAAACATTTTTTTTTTAAAGTCTCCAAGCCCTGAAAGTTTCTGATGAGGGGTTGCTGATTGTATCATCAGAGATTTTAATATCTTGCTAACATGCACTAGCTGTAATGTTTCATTGATGTGCATCTACAACAGTGCAGGAAAACTGGCTCTATGTAGACTAAGAGGGAAAAGATCCAGTGGGAGTTTTATAAATGTTCCCTACACTTGTATAGTCTTAATCTGTGAAAAAAGTTCTTGCAGCATGTCTGGTAACCTTGTTACCTCTAACAGTAGCAACCTTTCTTACCTGGAGACTCTGTTTGGGCACTTCCATAGTAGTGCAGTACTACTTCTTAAAACTTAGCTTGACCCCCTAACAACTTTGGGGGAGAGGTGGGAGTCACCTATACGTATCTAATTCCTTAATGTCCATACAGTATGCATTTGACCTCTGAATTACAAACCATTACCAACAAAGGCAAACTGAGTGTTTGGAAGTTAATAGTGCATTCCAGTGAACCAAGCCATTGGTGTCCTGTGCAATTGTGGATGTAGGATTCTGCTGTCTACAGAATTCAAAATGTAACCATTTGTTAACTGTATTGAAGGTGTGTCCTTAAGAAAGTGTTCCAAATTAAACAAAAAAAATCCTGCTGAAAAAAAAA
>TRINITY_DN14932_c0_g1_i3 len=574 path=[0:0-520 2:521-573]
CTATGGAGAAGGAGATTGCGACTCTCAAGGAGAAACTGACAGAATCAGAAGAAAAGATAAAGGAGTTGGAGGCTTCAAAGGTTAAAGAACTGAATCATTATTTGGAAGCTGAGAAATCAAGTAGGACAGATCTTGAGATGTATGTGGCTGTCCTGAATACTCAGAAATCGGTCCTGCAGGAAGATGCGGAGAAATTACGGAAAGAGCTCCATGAAGTCTGCCATCTATTAGAGCAAGAGCGCCAACAGCACAACCAGTTGAAACACACATGGCAGAAGGCCAATGACCAGTTCCTGGAGTCTCAGCGTTTGATGATGAGGGACATGCAGCGTATGGAAATAGTTCTGACCTCTGAACAGCTCCGACAGGTTGAAGAACTGAAAAAGAAGGATCAGGAAGAAGATGAACAGCGGAGACATCGGAAAAGAAAGGAACAGAAAGAAAAAGATGCAGAAGTTGAAGCAAAAGTAGTATGTTCTATAACCCATGAAGAATCCCTTCCACAGTTCCCTAGTGAAGAGATCCAAATTTTTCTACTTCAGAACTTGAATGGATTTGACCATCTTTAGGGTGC
>TRINITY_DN14896_c0_g1_i1 len=3309 path=[0:0-3308]
CACCGAGATCTACACTCTTTCCCTACACGACGCTCTTCCGATCTGTCGTCTCTAGCTTTTTTAATTTCACGAGGGGGAATCACAATTGTACCTTATTGTTTTTTTTACATTGCTTCCCCTGGTCGCGTCTTCTCTATGAAAAAATCAGCAGTATTTTTCCCTTCATTAATTTACCTGCTAACAATCCCATAATGTTGCACAGCTGTCCCATGGTCTCTACAAGGCTGGTGGACTCCAACTGGGAAGTGTCTCTTCCCAGGTTATGAAAAACATGCTAAGAAGATGGATACAGTACTTTTAAGCCTTGTTTTGTGCCCTGGTCATTTGCACATAACCTAATCTAGTCACATAATTTTAAAGAAAACACGTGTTCTCTCATCTCATAAGAATACACCATAATAAGCATATTTGCATACAAGTCTAAACTCAGCATTCTGGAGGCTAGCAAGTCACTGGGGCTGTACATATCCATGCAAGATGACTTGTACATGTTATGCCTAATCTCTATGGAAATCAGTAGCATTTTCTCTGCAGTTGATTTCAGACAGACATAGGCTTACAGGTGCTCTTACATTTATCTCACTGACTGACATGGCTATACAAGGTTCCATACAAGGGATATGATTTTTTTTTTTAGGATCACGTGGAAACCAGAAATGAATATTAACGTAACTGTAAAAAAATCAAACTCCAATTCACCAAAGGAACAATCTCATACACTTTGTGAAGGCCAGTAAACCTCTATACAGAGCAAATTTCCCCCTAGACAAGATTCAATCAAGAGCTGCATGAGGAAGATGAATCATACAACCAGACTGGCAGCTCTGGCCTAACAGCAGCATTTCACCTCTCCATGACATAAGGTACTGGCAGCACGGAAATCTTTGGTTAACGGACTGACAAAAATAAAGACAGGTCCACAGCTGTCTGGCAGATCTCTCCTTTTCAGAAGAGATGTGTTTGGAACAAGTTAGTTATTCAAAGGAGGTACAAGACACTTGATTATGAGGACACAAGGTAACCAGCCCTGGGATGAGTTTGGCCTTGAAAGGTCAAGTATTGAGGTCGCTAGCCTCACTGGGAAAGTGGAGGCCCTATCAAGCTTGAGTTCTAATGGAGTCCCCTTTCTAAGTATCCAGAAATTTGGATAGGAGGAAGAAAAAAAACAAACCATGTCCTGCTTCCTCCACTCCCTTAGTTTCATTATAAAATAATACTATTCACATATTTTTCTGAATCAATATTTTCTGAACACTTTCAGATGCTGAATACATAAGAAAAATATATCATTATGTATCATTGAGACAGCGCGTGCTCCATGTTGCAGGGCTTCACAAGATCCTTGAAGCCTGGAAAGACATTACAGTGTGGGTCCCACACATTTTAAACTCCTCCCTTCCCTCCCAAAACTCTTTCAGGGAGTTTTGCTTTGGTGGCTGTTATAGGTTTCTGGTGCGAAACAGATGGCTCCTCCAGTTCCATTTTGGCCAGGTTTCTGCTGCCCATGTACATTCAACAAAATGCTACCTAGATCCCTCTGTTGGAAACATTGCCAGTTGCAACTTGGTGTCTAGATGAGGGCATAGATGTGGCTTTGGGTTGGTAGAATTAGCATCAACCTAGGAAGTAAAGATACCCAGACACAAGAGCAGATCCCATGCTCCCTTCCCAGAGGACTAAGGCAGCTGAGTTAGCATGTTGAAGATGCAGCTCCATAGTGAGCAACTGCATGGTTTCATCAGAAAAGGTGTGGTTGGCCCAGCGAGATGTGCTGGTGAGGGAGATAATTCAGTACTGGAGCTGTGCAAAGTGGTGTCGGAGCAGCTCTTCAGCTGAGGGCCTCTGCCTGGCTTCCACAAAGATCTGCTTTAAGAAGTCCCGGCAATGTTCTGATATGTGGGAAGGGAGCTGGGGGTTAGTTGGCTGGGTGGCAATCTTGAAAATAGCTGCCATGGCTTCATATTCTGCCCAGGGTGGCTTTTCAGTCAGCATCTCGACAACGGTACAGCCAAGACTCCATACATCTGCTTTCCTTCCATAGCCTTCTCCGCTGATCACCTCTGGGCTCATCCAATATGGTGTGCCAGTGACTGAACAGATGCCTGTTCCAGACATGCAGATAGTCTGTAACCGTTTGCTGGCCCCAAAGTCCCCAAGCTTGACATTGCCAGCAGAGTCGCGGAGTATATTGGCTCCCTTTATGTCCCTGTGCACAATCATGTTGCTGTGAAGGTAAGAGACTCCCTCTAGGATCTGCCGGGTGTACTTTCGGGTCACGTTTTCCGTCAGTGCACCGTAGGCCTTCAGCTGGTCTTTCACCGAACCCCCTGGCATGTACTCCATGAAAATGGTCAGGGTCTTCTCCGCTCGGTCCCGCAGGCAACCGTAATACTGGACTATGCGCTCATGCTGAAGATTCTTCAACAGCTGGATTTCACACTCCAGAGCACTCACTTCCTTGCTTGTCTCTGGACTGTCTGGGTCAAATTGGACCTGTTTAGCTGCAAGTTCTCTGCCTGTGTCCACATCGTAGCATAAGTACACACGGCCAAATGCACCTTGTCCCAGCAGTTTCCCTCGTCGCCAGTTTATGGGGGCACTTGGAGACTTTGTTGGCACATTCCTCTCTTGCACAGTAAGGGCAATCTCGCTGTCAGCACTCCGCAGGCGCCCCCGAGGGTCCAAGTACTGCAGTGCCAGGCCCAGGTTCTCCCCGTTGGTGCTCAGAGAGCGGCTGGAAGGCACTAGTGTGAACAAGTTCCCTTGGTGACGCCGTATCCGGGGAAATGTTCTCCGGCCATCGCTATAATCTTTATGTTGCATGGAGACGTGGTAGCGCCGAGGGTATGTCCCACCTTTCCCTGCTTTGTCATGGATTTGATTCTCACGATCTGAGAATTCCTGTCTATTGTCTGGGAAGCTCTGTGCTCTGGACATCCGTGATTTCCGAAAGGACGGGCTATCTCCTGATGTGTTCAGAGACTGACAGCTTCCAGATATGGAGTTTTCAGCACTGCTTAGAGGGTCCAACATACACTGGTCGCTAGTCTCTGGGATGAATTCGCCTTCACTGTTTATGCTGGTGTAAGAGCCTTGGCGAGCAATTCGCTGTTGTCTCTCTGGAACATAGCCTGGGGGAGGTGAACTTCGGCCTGTATTCTGAGAACTGACAGACAGGTGCCTGCTTCTGGGCTCCAGTGGTTGGTATGTAGAGTTCACATCCCCCATTGATTGTGAAGTTTTGATCCTGACCTGCTTGGGCACCATGGAATGAGGCGAGGAACTGGTATGATTTCTGTCCTGAGACAG
>TRINITY_DN14896_c0_g2_i1 len=2051 path=[0:0-2050]
CCCCCCCCCCAAACCCCGTAACAGTTGAGTTGAGATATATATATAAAATCAAATAGGATCCTTTTAACGATATAAATAAAAAAATATGAGGCATCACAGTTTACATGATGTAAAAAGCTAAAAAAGAGCAATATAAACTACATTCATAAAAGTGCATCTCCAAACATACAAGTAATGCTTTGGCTTGTTCTTGTGCCAGGCGAGGTGGCACAGGGTCAGGGAACTGGAATACAAGACAGCGCCGAGCTGGCATACCATGTTCTCAAAGACAGAGCTCTTCTGTCACTGTACATTGGCTAGTCACTTATTCATTACTAAAAACGGGAGTAGAAGTGTATAGTATACACAGAATAGGCACATTTCAGTATAGGCAGAGGAATGCTCTGAGCCTCCACAGCTACAGGCAGAAGCCCCGATAGAGTAGGGACATGGCGCAATCAGTCCAGGATGCTATTTGCTGTACTACGGAACAGTGGCCCAAGCATATCGACTGAGGTAAAAGCTACAAACAGATCCTTAGGAGTCAGTTGCTTCAGAATGGTAATGGGTCACATGCTGTTGCCTCATCTCCTAGTCGGTGCGCTGGATAAGGAGGAGACACCACTGCAGGAAAGTCTCAGTCCTGGCAGCCAAGATGACTGTGTTGCTCCTTGTTACAGGGCTCTACACCTGAATGATAAAGACTCTACAAGGAGACGCACCAATCTTTGGTGCATTAAGTGCTGGTTGTTAGTGATAAAACAATGGGTTTGAGGGATGCTGCTGTTAAGAGCTTAAGACCTGCCATACTAGGCCAGGCCAGACCAATGTCTGTCTCTAACAGTAGCCAGTGCTGGATGCTTCAGAGGAAGTGTACAAAAATGCGATATATGGAGAGCGCTCCCAGCAAATAGAGGTTTCTAGATAAGACCCACTAGAGGACCCATCCTTCATGCATTTATCTCGTTTAAACCCTGTTATACTACTGGCCTTCACATCTCATGGCAATGAGTTCCACAGGTTAGCGAAATCCTGGCCCATGATACTCATAGCAAGATAGCAGTCCCAGTCCTCCATTGCCTTACAACAATGTGCAATGATTCAGACTGGTGCAAAGTGAATACAGAATGATACCAAATCAGACAGGCCGTGTTCTACATTCATTTTACCTATTTGCATATGAGAGCACAAGGTACAGAACAAGGAAGAATCTGGCCATACATTTTTTAAGGGACACTAAGGCCAGGCTTGGCTCAAAAATCATGGTTTTTGGAAGTTCACAAAGAGGCTCTCCATTGATACTGTAAACACAATGGCTGTGATCCACCAATCATTTATTCTGGAGTAGTCTGACTGAAGCCTACAGGGCTTTTTCTATAAGTGCAGGGAAGTCAAACCATGTTCAAATTTATCAATAAATTTTTTAAATGTGCAGAGTTCAGAGCTGTTATTGAATGTTGTCATTCTGGAAATTTATATTTTGAAAATGCTGATATTTAATTTATATTTTAATGCAACAAGGCAGATGGAACCCTACCAGAGGGGACAAATTCAGCTTGCATGTCACTAGTTGGAAAGTCCTGGCTTACTGCATGACAGCTTGAATATGAAACTGGCTAGGAAGTTATAAACATGCTTCTGGTTTTGTTGCTAATGAGCTTCTCTTGGTTTGCTCCATAAAATCTACTTCCAGTTGGTAAGCCTCTTCTGTTGTACTGTCCAAAGTGCCACTTCCTAGCCTGTGGCTCCCAAATGAGGGCTGATGTGGGTAGGCTGGGGCCATACAATTTAAGTTCAGATGGCAGGAAAGATAGTTTAATAATCGTAAAACTTGCAATAATTGCAAACTTGAAAGTCTTAATTTAATTACTTAAATGGAAGCTACTGACATAGGTGAGGAGCACTTCATTTAATAAAACATGTAAATCCTATCAGGACCATCCCTTTAAACAAGGGCTGACATTGCTCTCATCAATAAGACCAGGGGCACATTCACATGAGTGTCGTCTCTAGCTTTTTTAATTTCACGAGGGGGAATCACAATTGTACCTTATTGTTTTTTTTACATTGCT
>TRINITY_DN14870_c0_g1_i2 len=225 path=[0:0-35 5:36-84 6:85-114 8:115-224]
CCAGGCCTACTCCCTTGTTTGCTACAGTAGTTTCGTCTGCTGCTTCCTTGTACAAGGAATTTCCCCAAACAGCCCCAGCAGTTCCTGGACCCCGTATTCCTTTGAGGGTTCGCAAACAAAGGCGATGGTTCGATTGGTGATACTTTCCTTAAAGTATAAAAGGGGGGAATTGAGAAGGAAAAACCTATAATTCTGCTTAACCTGTAGTAACCTTGTACCTTTTTA
>TRINITY_DN14870_c0_g1_i1 len=798 path=[1:0-472 3:473-512 4:513-608 5:609-657 7:658-687 8:688-797]
CTCCCACTCTACTCACTATGAACGTACCTGCCGAACTGCAGTACCCCTTGATGAGTCTTGTAATCCAAATGTGACCCTGTTTTCCAAATCAGAATATGTAGCTTTAGCCGCCTCCTTGGTGGGGGTCCCTGCCCTGTCTTTGGTTAATCACCGCGAGCTTAGCAGGTTAGCATGTGCACTCGCTAAATCTTTAAATGAAACTTCAAGCCTTTTAGAATTATTAGCCACTGAACAAAAGGCGTTGCGTACCTCTATTTTACAAAACCACATGGTCATAGATTATGCCTTATTAAAATTAGGCCATGGATTAGGCCGTGTTGTTTTAATCTCACTGATAATTCTCATGCCATAGAAAAAGCCATTGCCCGCCTGCACACTCTTGTTAGCAACATTAAACAACAACCTGACCAAGGATGGTGGGACTGGCTGAGTGAATTGCTCCCCGATCTTCCAGGCTGGATCAAGCACATGTTGTTTTTACTACTCGCTATTATTTTGGCCCTCGGCCTCCTCTTTTACTGTGCAAATTGTTTATTTGGTGTGTTAAAAGTCTTGCTGCTTCTAGATTTCAACCCAGGCCTGTTCCCTTGTTTGCTGCAGTAGTTTCGCCTGCTGCTTCCTTGTACAAGGAATTTCCCCAAACAGCCCCAGCAGTTCCAGAACCTCGTATTCCTTTGAGGGTTCGTAGACAAAGGCGATGGTTCGATTGGTGATACTTTCCTTAAAGTATAAAAGGGGGGAATTGAGAAGGAAAAACCTATAATTCTGCTTAACCTGTAGTAACCTTGTACCTTTTTA
>TRINITY_DN14870_c0_g1_i3 len=796 path=[1:0-472 2:473-510 4:511-606 5:607-655 7:656-685 8:686-795]
CTCCCACTCTACTCACTATGAACGTACCTGCCGAACTGCAGTACCCCTTGATGAGTCTTGTAATCCAAATGTGACCCTGTTTTCCAAATCAGAATATGTAGCTTTAGCCGCCTCCTTGGTGGGGGTCCCTGCCCTGTCTTTGGTTAATCACCGCGAGCTTAGCAGGTTAGCATGTGCACTCGCTAAATCTTTAAATGAAACTTCAAGCCTTTTAGAATTATTAGCCACTGAACAAAAGGCGTTGCGTACCTCTATTTTACAAAACCACATGGTCATAGATTATGCCTTATTAAAATTAGGCCATGGATTAGGCCGTGTTGTTTTAATCTCACTGATAATTCTCATGCCATAGAAAAAGCCATTGCCCGCCTGCACACTCTTGTTAGCAACATTAAACAACAACCTGACCAAGGATGGTGGGACTGGCTGAGTGAATTGCTCCCCGATCTTCCAGGCTGGATCAAGCACATGTTTTTATTACTCGCTGTTATTTTGGCCTTAGGCCTCCTCTTTTTACTGTGCAAATTGTTTATTTGGTGTGTTAAAAGTCTTGCTGCTTCTAGATTTCAACCCAGGCCTGTTCCCTTGTTTGCTGCAGTAGTTTCGCCTGCTGCTTCCTTGTACAAGGAATTTCCCCAAACAGCCCCAGCAGTTCCAGAACCTCGTATTCCTTTGAGGGTTCGTAGACAAAGGCGATGGTTCGATTGGTGATACTTTCCTTAAAGTATAAAAGGGGGGAATTGAGAAGGAAAAACCTATAATTCTGCTTAACCTGTAGTAACCTTGTACCTTTTTA
>TRINITY_DN14870_c0_g2_i1 len=329 path=[0:0-328]
CACTGAATTGGATTAACTTTGTCAACAGCTCACCAGAGTGCCAAAGATGCCTATATTCCTTCAACCACGGAGCCCTGCCATCCTTTCAAGCCAGGAGACTGGGTATTGTTGAAGGAATTCAAAAGAAAGAATTGCCTAGCGCCTCGTTGGGCAGGCCCGCACCTGGTATTGCTCACTACTCACACTGCAGTGAAATTAAAAAACAAGAATGCCTGGATCCATGCCTCTCATTGCAGGAGGGCTGATGCTCCTCCTAATAAAGACTAGCCCCCAATATGTGCCTAAGGGTTTGAACTATCAGGATAATAATCTCACTGATAATTCTCATG
>TRINITY_DN14870_c0_g3_i2 len=265 path=[0:0-264]
GCCAGAGTGCCAAAGACGCCTATATTCCTTCAACCACGGAACCCTGCCATCCTTTCAAGCCAGGAGACTGGGTATTGTTGAAGGAGTTCAAAAGAAAGAACTGTCTAGCGCCTCATTGGACAGGCCCACACATGGTATTGCTTACTACTCACACTGCAGTGAAACTAGAAAACAAGAATGCCTGGATTCATGCCTCTCATTGCAGGAGGGCTAATACTCCTCCTGACAAAGACTAGTACTCAACCTGTGCCTAAAGATTTGAACT
>TRINITY_DN14849_c0_g1_i2 len=509 path=[1:0-47 2:48-508]
ACCGAGATCTACACTCTTTCCATACACGACGCTCTTCCGATCTCGGGTGCCGACAGACTCTTGTTCATGAACTGCCGCTTCACAAAGCAGGTCCACCACTAAGAGACACAGAGGAAGAAGAACAGGATTAGAAACGCGTACAAAAGCAGCTTTAAAGTTTAAAGAAGTTTGGGACCTCCAATATTATACTCGGTTACACCAGACATAATGGCCCTCCTGCATCTCCAGAATTCTTCACTGGCTTCAACTGGAGGTTTGGGGATGCTGGATGTAACAAATGGATTAAGGATATATATTTATTTATGAATTAAGAATGGATTATTTAGTTTAATAAGACTGAGGGTATTTTCATACGTGGACTGATTCTGCCCGTGATGAGAGCCCTCCCCATGGGCAGGATCAAGCCCGGCCGCTGAACAAACATGCCGGCGGCCAGAGCTGGGGGAACGTGCAGACATGGTCCGCAAGGCCCCGCCCCCCACGCTGCTCAGTGCAGCCCAGCCCCCTCC
>TRINITY_DN14849_c0_g1_i1 len=537 path=[0:0-75 2:76-536]
GCAGAATATTTTATTCATCATGCAGCGAAACGCTAAACGACATAAGTGCAGCCCTCTGCCCCTTCACGGCCCGGGCGCCGACAGACTCTTGTTCATGAACTGCCGCTTCACAAAGCAGGTCCACCACTAAGAGACACAGAGGAAGAAGAACAGGATTAGAAACGCGTACAAAAGCAGCTTTAAAGTTTAAAGAAGTTTGGGACCTCCAATATTATACTCGGTTACACCAGACATAATGGCCCTCCTGCATCTCCAGAATTCTTCACTGGCTTCAACTGGAGGTTTGGGGATGCTGGATGTAACAAATGGATTAAGGATATATATTTATTTATGAATTAAGAATGGATTATTTAGTTTAATAAGACTGAGGGTATTTTCATACGTGGACTGATTCTGCCCGTGATGAGAGCCCTCCCCATGGGCAGGATCAAGCCCGGCCGCTGAACAAACATGCCGGCGGCCAGAGCTGGGGGAACGTGCAGACATGGTCCGCAAGGCCCCGCCCCCCACGCTGCTCAGTGCAGCCCAGCCCCCTCC
>TRINITY_DN14935_c0_g1_i1 len=421 path=[0:0-420]
CGGGGTGGTAATTAAATCATAATGCAAGCTGTTCCACAACATAAAGCTAAGAGAGATCAAAAGAAACCTGAACTGGACATGAGCTTACAGTCATGGAGCAGGAGGACTCAAAAGCATAGGCTGATCAGCAAGGCTCTCTGGAGAAAAGTGTGGTCACAATAATTATCAAAATGATGACAGTTGAATTTTGTGTCAGTGTTTTCAAATATGATTTATAGATGTAATTATGGGTAGATGGAAACTAAAGATGTCCAATAGGATAGAACAAACTAATGTGTTGGTGGAATCTGAAAGTTGCTCCTGGAAAATTGCATCTTACTGAGCCAATGGGCCTTGATGATAAAGAAAACCACAGGCTGGACTGCTGCGGTGCGCTCTGCGTGGGGCTACCCTTGGCATTGGTTTGGAAGCTGCAGCTGGT
>TRINITY_DN14889_c0_g1_i2 len=263 path=[0:0-262]
GTGGTCTCAGTCCTGACTCTGGGAATTTTGGGTGGACTGGAGACAGGGAAACCTGGTGCTCACTCCCTCTAAGGCCCACCTGAGACTTCCAGAGTTAAAACGCAGAATTTCTTAGGGCACATTTTGACAAAGTGTGAAACTGAAGTAACTAATTCAATTGAATTAAAAATCAGAACAACTACTCCACTGCAGTACCATTCACTCTGCAGCTGAAAATAGAAATAGTTACTTGCACTCTTCCTCTAATGGTCATGACAACATCC
>TRINITY_DN14889_c1_g1_i1 len=6344 path=[0:0-6343]
CGCCCATCTCCAGCCTGCCCAACATGAAGCCTTGCCCTCATGGGGTATATATACTACAGTATTTTAACCCTATGCTGCCAAGAAATCATTAATACACTCAAAGGTCCTGATATTTTTAGCTGAGTGGATCTATTCTATACACTTATCTAAATCAGGAAGCAATACATCGCCCTAGACCTGGGGAAAACAAATTAATTCCACTTGCCCAGGAATTCAAGTTCTACTTAAGTGAATTGCACTGTAGGCAACAAGATTCAACATGGAGGAACACAAGCAAGAAATTTGGGAATCACACTGCTATAGCAGTAATTGCAATGACATTTTTTCTATTCATTATTTTAATGATTTGGAGCAATGGAAGACAATGCCTTTATTATTATTTATTTTTTAAAATAATCACTTTCATTTGGTTAAAACCATACAGTTGTAGCAACAGAGTAAAGCTTGCTCACCATAAAGCATGCCTGGATAATAATACCCCCAAACAATATTTAGCTCACCATAGCAGTAGATTACTGTTCTGCAATAAGTGTTCAGTAGTTTAGACCATTTCTGTGCAGCAAGTCTGCTTGGACATGTAGCCTCCATAAAATGAGACCAACAGGATAAAAATCTGAGTCTATTTCAAGTGACTGTAATGGCGCTGCAATTGACCCGAGTCTCACAGGGACTGCAAGCCTGTCAAAGGAGAACAGACGCTGGATCACTGCACACGCCATTAAAGGTCTGCAACCTGACCCGGTTGGTCCTGCCAGTCTCCGGTCGAGCACATTCTGGGTCTGGGTAGGACTCCCCAGCTGCAGGGACCCTCTCCTCCCCCACCATGGAGCACTGTGATGTCATGACAGTGGGGGTTGCAGCCATTTCCGAAACCGGGCAACATACTGCCTTTAGCCCCACCTGCTTCTTGATGTAGCTCTGCCCCTTGCAGAAGGCTAGGACGTCATGGTGCTCCACGGAGAGGGTGGCCACATTGGAAAGGGGCAGAGATAAGGTGTTCCCACCTAGCTCCACCGCCCAGAGACAGCCACGGCATCACAGCATTCCATGGAAACAGGACCACCTAGCCAATTCGGGCCCAGGCTTGGCTGCACCAAGTTCGAGCCGGCCCAGGCAGGCAGTACTGGTTATCCAAAACAGCATTCGCAATCAGTCTCCCTTGACTGCTAGAGGCAATCAATGGCAACAGATAGGAACATTGTAACAAAGCAAAGGGTGGTGCCTCCAGTGACAAACACACTAGCTAGTATGGGAGTAGGATTGTTAACGTGCATCCTAACCCTAGTGTCCTTCCAATGTACCTTCTTGTCCAAAATGCCTGAGCCAAAGGCTTCTGTTCTGAAAAGCAATATTAAATGCACCTTTGACAGCTTTTGATTAGATCCACTTGTCTTTTTACTAAAGCGTAAGCTACAGTGCTGTTTAACGTAGAGCTATTGAAAGCTGCTTGTTACGATTGCCCTAGAGACTTCAACCCTTCAGGAGGAACAATACGGGCACCAGTGCATTCAAACTTCCCCTACTACTCCCATCAGTCTTGACCTGCCATCTATAGGGGTGGCAGGAAACTGATCCCTAGGCCCTTTCAATCCCTGGCCTCCCAGCTGCTGAGCAAAGTAGGGGGTTGGATATATGACCAGGACCTTTGTTCCTTGGAGACTGAACTGAGACACGTGACAGGAAGGATTGTTCTTTGGCTCAGGTGCTTGTAGCTTAGAGCAGGGGCCTAGTCCCTCTGTTGCCAGTGGCTCTGCCCACACCTATGGAAAAGTGAATCCTTGGTTTCATTGAAATCAATGTCTCTCTGTGCTTTAGTTACTCGGCTGTAAAATGGGATCACAGCATTTTGCTTGGGTTTTTTGACTATATGGATCCCACTACCATAAGTAAACAGAATTAGTTTTCCATAGAGAAAACGATGGAATACGAATTCTATCAAAGATAACAAATTTAAGTCACTAATAAGAATCCGAACCAGGTAAAATTTCTTTATTCCACAGTCACATTATTATATTATATATATAAAATCAGCTTGCTAGATAATTGGCTGAAAATGTGAATTTGGGGAAAGCTGTCACAGTAGTACAGTAATGGTTTCCCAAACCCAGTACTGGTCACAGATAGCATGTCCTTAGGAGTATGACAGAGCAGCCAAATCTCCACAACAGAAAAGCATGCATAGAAAGTTATCCCTACAAACCTAAAAGCACAGATTAGCAACATGAAAATACAGTAGAATGTCATCCATAAATAATCCAGTGTGCGAGGAAGGGGGACGGGGGAGAATGCCGTGCATAGGTTGAGTGCATGGCTCACGAAATAGCATCTGGGACATCTGCAGTCTCACCCTAGCAGTAAAGCAACAGAGCTTCCAGAATCTCATGGCTGCATGGAACCAAATGTATGGAGGGGGCACTCCTCCACCCACTGAAATCAGTGGCTAAACTCCCCCAGTCTTAAATTCAATCTAATCCAAGGAGCCTCTTGCCTTGCTCCTTCCCCATAACATGTGTCTGAGGGAAGAGGGAAATGAAGCCCCCAGATTCCTCCGTTCTCACGTAGGCTAGAATCAGTGGGGCTCCTCACCGAGAAGCCTGTTGGTACTGTGGGCAAGGGCAGCAGAATCCAGATCCTATTCATTGATCCTCCTCTCTGCCCTTTATTATTTCTTACCTGCTGGCTGCATTTCTTCAGGCCAATGAGGCTGTGCAGCTTGTTCCATCAGCTCAGCCTGAAATGCTGGCAGACAAGTTCCCCAAGTCCACAGAAGGGTGGTTCATGTAATTGCCTGCTCCTTGGAAGACCTGGGTTCAATTCCCAACTTTGACACAGACTTCCTGTATGGCCTTAGGCAAGTTACTTGGCCTCTCTGTGCCTTGACATGTGGGTGTTGGGATGATTAAAGAGGGGAAGGTGCTCAGATACTATAGCAATGGGGACCATCAAAATACTTGAGATAAGTATGCACTAAATGTCTGAGTTAGATTGAAAGGTGAGGAATGCCTTTCCAGTTCCTATGCTGGATTTCATTTTGCACAGCTCTCCACATGAATCAGCTTGGCAAAAATGTATTCGGGGAAACTCACGTTGATCAACCTGTAATGCTGTAAGTCATGCATTTAACGTAATGCACTGTATTACTTGTTCAGAAGACATTCTTTTAAGAATCCCATTCTTAAAAGATATTTTGTGAGCTATTTCTTTGGCATCAGGAAGAATAATAATTTACCTGGTACTTAGTTAACAGATCCAATTTATTCATATTGACCCAGTACCAAAGTGTCCAAGTGCCTCATATTTTTCCAGTAGGTAAGTATTCCATTGGATATCATTAGAGCTCTGAACTGTACAGATTTTATCAGTGCCAAGTTCATCAAGGAATATTAACTATGGGTGTTTTTAAACGAGACGTGTCCATCCATGGCCCCCCACCGTCCACATGTCCAACTGCTTGTGTGACAGTGGTGGGTGGGGAGGCGTGCCCCCGTGACCCACGTAGCTGCCACTCATGGCCCTGCATGGAGCACTCCTAGTGCCCCCGTGCGGGCCAGGGTAGTTGCCTCCATGGCAGGCGCAGGCACGTGTGGGAACCACTCGTTTGAAGTGCTCCCCACATAGATTGGGGGGGTCCCACACAACGGCCACAGACCCCCCCCTTTCTTCAGCACTCGTTTAAAAACACCCGCTGTTGTGTTTTCAAAGAACTGTAGGATTGGAAGGGACCTCCGCACCCGTTAGTCCAACCCTCTTTGCTAATATATTTGTTTGGTAAAGAGAAAACCTATTGGTTGAATAGGCAAATCCCTTCATTTAGGTGAATTCTATTTATTAGATTAAAACCAATTAATTCTTGAGGCTTTCGGTTGGGTAGATTCTTTTGTGTGTGGGTGGCCGATTGTTCATCATCTGAGACTTCATCAGCTGAAGTCAGACCTCAATAACTAAACATTTATAGGGCGGGCCACACGCTGAAATTCCTACTAAAGCAAATGGGCAGTAGGATTTGAGAAAACTCCCACTGAAGTCAGTGGAAAAACTACTTTAGACCACATCCATTTGGAAATAAAGACTTTAGGATTCAACTTGGCTTCATCTCATCGGTTACTAAACAGTTAAACACATGGTAAATACTGCCCCACACCAAGCAAAGAAAGCTAGCATCTGAATTTTTCTTACAAAGGTCCTTACCATTTCAGCTGCCTTGAGAGCCCAGGGGCTCATATTTACTGACAAACCAGATGAAACGCATAGGCGTTAATTCTGCCATCATCAATACTATCAAAGTGCAATAGATCTATGGAGTCACTGAAGGCAGAAATCAGCACGAGTTTCCTCCCAACTCATAACCCAAAGAGAGAAGAATTTTGTTCTGGATTTTAAAAAAAAAAAAAATCCTTTGTCAGTAATATCCAAACCAACATCACCAGCAGACCTATGGTTCTTCTATGGGTCATTGCTAGTGAAGGACATGAGCATTTTCTTATCTTGGTAGTGAAGAGATCAGTCTGTACCACATTCACAATGTTTCCACGCAGCTTCAATGGTTTGGAACTAGACTGGAAATCCACCAAGTTTGTTACAAGACCTGGGCCTTTCCTGCAATAAGTGGACCTTACATTTGCAATGAATTCCCCTTTTCGGTCCCCCATGTTGCCAGCACATTGGTTCGTTATTGTTATCGCAGTGACATTAAATACTATACAAGAATTTTCAGATTAACCACAGATCATAAAGTAGTGCCTTGGTTTTGTGTTTGTTTCTGTGCAGTTCTGGTTGCTGTACTGATCAGGCATCAGAAGAAATCTTAGGAATAAACCTTTTGGCTAACGTAACGGCAACATAGTTAACAGCACTCAAAATGGATGCTGTGGCATCAAAGATCATCAAGAAAGTACCAAAGATTCCAGAGATGATGTCTTGGATGACACCGGGAATGGCGCAGAGAGTGTAAAAGGGGAAAGAGACAATATGGATGAATATTTCAACAGGAATGCTGAGAATCCGATAAGCAAATAGGACGATGTTCTGGATAATTCGTAGAGTGCCCTTGGCAATGATTGCTATGACCCTAGCCACATCACTGGGGATGCTCAGTAGCACCATGCCAATTGCTTGGAGGTAAGTCAGCACTCCCTGGATAGCCTGCTGGACTACATACCGCACAAAATAAAACGTGTACGTCAATATCTGGACAAGCAGATAGAAAACGATTTGCAAGAGCTTGACGAAAGGGGCAATAATTAAACCAAGGACTTTCCTCAGCAGGCTGCTCTCTTCCTGCTGCTCTGCACCCCCATCTTGGTGGGTTAAGGTGGACTCTTTCGCTTGTGAGATGGGTGCTTCCGCCTGGACCTGCTCAACTGCCTGCAGCACCTCTTCCATTTTCTTGGGGTCATGGCTGTCTTTGCCACAGTTCTTAAACAAGCGGACTCCTGCTGGGAGCTGCTTCTCAAGCTCTTCCACCGTCAGGCCTTCTAGGCTACTGCTATCGGTCATTTGTTTCACGAAGCCCAGGGACCAGGCCTGGGGAGCTTCGCAGCATGCTGCCAGCCACAGAAAGTCCGGGACCGACACCTTGTCCTTGACTCGGCGACTGGATGGAACGGCACCTGCAACAAGATACAAACCGCCCCCATTTTCACAGTGCGGGGCCAAAGCTCCCACTAGGACAGTCTCAACCTCCCTATGCCAGCTTTCGCTGACAGGCTGGGGCATAGGAACAGCATTCGTCAGTGTGTATGTGGCTCTCCGAAAGTCATCCTTGTGGAGGGAACTGGGGTTTAGTTGCCCCTTCTCATAACCAGAATCCTCATAGTCCGCAGTCAGGGCTTGGTTTGCTCCAAGGTTCTTTACCGAGCCAGCAATATCGGCTTCAGGCATCATTCCCTCCAAGTCATTTTCCGGATCATCTATCTGCGGCTCCAGCAGCCAGCTCTCCTCGGCGCCCGGGGCCGCCTGGCTGCACCTGAAGGCGGAGTAGAGCGGGGTCTTGTGCTCGGGGCTGTAGAGCGTGGCGAAGCGGGGCTCCTCGTTGTAGCGCTGGCAGAGCTTCACCCCATCGGCGAAGCCTTCGGGCGGGCTCTGGCCGGAGAAGAAAGCGTTGCACTCGGCAAAGCCCGGCTCGTCCCTGCCCACCACCCTGCCCTGCGAGAGGCCGGCCAGGAGCGGCAGGAGGAGGCAGAGGGGGACTGCGTGGAGCTGGGCCATCTTGGTGCAGCAGCAGGGGATGCTCGGCTGGGGGGTGATGATGCAGCGGCAGCAGGAGGAGGAGGCTGCAAAGCAACTGCGATTCCCAGGAGCGGCCGGGGAAGTGACATCGGAGCCCGCTGCAGCCGCTCCTTCCC
>TRINITY_DN14889_c1_g2_i3 len=3376 path=[1:0-1805 2:1806-2682 4:2683-3375]
GCTCTTCGGCCGTTCGGATGGCGGCCCGTGAGGTTCAGTCCCCCGATTTCGCAGTGGTTCCGAGGCGCCGCGGCCGGCCGAGCGAAGCGGGATAGGGAGCTGAGCTAGCGGCGATGTTCGTGAATGGCGGGGCGCGCCTGGCGGCTGGGAATGCGCAGCCACGGCGCGGCCTAAGCCTCTTGCCGGCGTTGCCTCCTCCTGCTGCTATTGCCCGGGCCCGGCACTGAGCCGCCCGGGGCCCAGGGGGGAGGGGACCGCGAGAGCCCGGCGCAGAGCGGAGCTGCCCCGCCCCCGCCGCGCCGGCCGCCCGCCCCTGCCCGCCCGAGAATGGGAATCCTCTTCACCCGCATATGGAGGCTGTTCAACCACCAGGAGCACAAAGTGATCATTGTTGGTTTGGATAATGCAGGGAAAACCACCATTCTTTATCAATTTTCTATGAATGAAGTGGTGCACACCTCGCCAACGATAGGAAGCAACGTAGAAGAAATAGTGGTTAATAATACACGTTTTCTAATGTGGGATATTGGAGGCCAAGAGTCACTTCGATCTTCATGGAACACATATTATACAAACACTGAATTTGTGATAGTTGTTGTGGACAGCACAGACAGAGAGAGAATTTCTGTAACTAAAGAAGAACTCTATAAGATGTTAGCACATGAGGACTTAAAGAAAGCAGGTTTGCTAATTTTTGCTAACAAACAAGATGTTAAAGAATGCATGACGGTAGCTGAAATATCCCAGTTTCTGAAGCTAACTTCGATTAAAGATCACCAGTGGCACGTACAGGCATGCTGTGCTCTTACTGGCGAAGGATTGTGCCAAGGACTTGAATGGATGATGTCAAGACTTAAGATCAGATGATTTTAATGACTTCTTTGCACAGACATTGTATAAACAAAGTGCTGTATTTTGGTTACCTTGACAGCTGCAAAATTAATGGGTTAGATGTATTTATAAAAAAAACCAACTGAATTCAACTTTATTTTCTAAACACACCTCCTTGAAAGCCCACCTCCCTGAAAACAAAGATGAAGTCAGAGGCTCCAGTTTGATTTTTCATCAGTTTATTCTGGAGATGAAATCTAAAAGCTGTGACTGCTCTTCACTTCAAAATGAAGCCACTCAGGACTGTTTGGAACTGTGTCTGGTATGTATGAAGTGAGAGGAAGGAATTTTAACTTATTCCATCGTGATCCATCCTAGAAGATTTTTGGCTTCATTGTTCCAGTGAATAAGTAAACAAATCAGTGGCATAGGTATCGACTTTCCAGTATTTTTAAAAATTACTGAAATGTGTTACAGAAACAAATATTTTCCTGTATGTGTATGTACATATTTGTGTATATTTATACCTCAGACTTAGGTTAATAGTAATCTGTTCTGAGAAATGGTGACTATCACTGGCTCTCAGTTCACTGGGAATTGTACTAACATTGACATTGCTGGCATGTCACTTGTGCTTTTTCTTCATGTTCTCTATACTATTCTAACCTTCACCATACTGTTGGTGATGAACATAGCATTTTTTTTGTTTCTCATATAATCACAGAGAGAAATGAGAAATGGTGTGTGGGGATAGGGTTTTATACTTGGTTTAATATTGGCAACTAACTGTAAGAAATTGCTAAAGAGTGAAAAATAATCCAAAAGTTGGCATCCTGATTTTTCTGGCTAAGAAAATTAAACATGTATATTCAAAAATGTACACTTACACTGTGGATTACACTATGGTTTTTTTAATATTCTCTGTGTTTAGTAATTTATGATAGAACATAATCTAGCAATTGAATCTTTTTCATTAAGAAAGGGGGAAAGTGTTTGTTCATCCAAAGAAGTGACCAAAAAAGTGTTCTTAATGTTCCCATCAGACATTTTACAAAACTGTTGTTTTTCAATACTGATTAATAGATTTTTCAGAGAAATTGCATACAGTGGAGTCTGCTTTACTCAAATTTCTCCAGCCATGTGAAATATTTTGACTTTCAGAAATTCTACTTAAGCCAGACCTTAAGGAAAAAAGACCTTGAGATGGAGAAAACTGATGCTCGGATTAAGTGAGCACCAACTTTCTCCATATCGAGTCCCCTCCCCTCAGAAGCAGTCAGAGAAGACAGCAGGGTAGAGCTGTGTGTGTGTGAAATCCTTTCGGTTCTGACTCTGAGAGTCATGGGTGGGCTGGAGACAGGGAAACCTGGTGCTTACTCTCCTTGTGGCCTGTTTGAGACTCCCGGAGTTGGAATTGCTGGAGTTACACGTACATGGCTCTGTCTGACTGTCAGCGTGAGTTTGTGTGTCCAGAGGGCTGGAGACAAAGAAAACTAATGTTCCCTAATCATCTCCAGCCTGCCTGACATGAAGACTCGCCCTAACATATACTAAGGTATTTAAGCCACCTGTTGCCAAGAAATCATTAATACACTCAAAGGTCCTGATATTTTTAGCTGAGCGGGTATGCTCTACAGCACCTTTTAAATATTGATTTAATCAGGGTTCAAAGTTCTACTTATCCAGATCAAAAGTCAATACATCCCCATGGATCTTGGACTGGGGAAAATAAATTAATTTGACTTATCCAAAAATTCAAGTTACACAAGTTCTACTTAAGCTGATTTCCCTGTATTTCTCAATGATGATCCAGATTTGTCATGGTAATGCTATTTTATAAATGTAAGAGACCAGAAAAAATGCACACTAATCCATAGAAACTGTAACTGATGTTTAAATCCTGTTGCTGCCCATGACAAAATGATCCACCACCACCACTTCAAAGTAGGGGTCACAAATACGTTGCTGCTTCTCTTCCTGTGCTAAATATGGGCGATATCATAATATAGGAAAATTTGAGAACCATATAAAGATTGTAATTTCATGAGAATGATACAGGAGAGTGCTTTGAAATTTCAGTATTGGGAAACATATACCTGCCTTAAATGCTTTCTGTAATTTTTCACAAGTTTTTTGGGTACTTACACTTATTTAAGATATAGCAAAACGAAGCATTGTTTAAAATGTCATTCCCTTCATTACTTTTACAAATCTGAAAATTACAGAAAGCACTTTCTTTTTAAGCTGTATTTGTCTTTTTTAGAGGCCATATGAGCAGCTCATTCTTAAATGGTGGGACTGTGATGTAGCATTTAATTTCCATTTGTGTGCACATTGGTTAAAATATTTTTGAAACGAAGAGTTCATATTGATCAGGTGTATTGTCCTTTTGCTTTCTGGTAGAATGATCAAATTCATGGCTATGTTTGGATGTGTGGGTTTTGCTATGTCAATTAAATACATTTTTAAAAAAAAAAAAAAAAAACCACTCCAACCCCCACCCCCCAACACCCCCCACCAAAACCCTATCCCTCCCCACCAAATG
>TRINITY_DN14889_c1_g2_i1 len=791 path=[0:0-97 4:98-790]
TTTAACTTATTCCATCGTGATCCTTTTTTTTTTTCAAGCAGAAGACGGCATACGAGATTACAAGGTGACTGGAGTTCAGACGTGTGCTCTTCCGATCTAGAAAAAATGCACACTAATCCATAGAAACTGTAACTGATGTTTAAATCCTGTTGCTGCCCATGACAAAATGATCCACCACCACCACTTCAAAGTAGGGGTCACAAATACGTTGCTGCTTCTCTTCCTGTGCTAAATATGGGCGATATCATAATATAGGAAAATTTGAGAACCATATAAAGATTGTAATTTCATGAGAATGATACAGGAGAGTGCTTTGAAATTTCAGTATTGGGAAACATATACCTGCCTTAAATGCTTTCTGTAATTTTTCACAAGTTTTTTGGGTACTTACACTTATTTAAGATATAGCAAAACGAAGCATTGTTTAAAATGTCATTCCCTTCATTACTTTTACAAATCTGAAAATTACAGAAAGCACTTTCTTTTTAAGCTGTATTTGTCTTTTTTAGAGGCCATATGAGCAGCTCATTCTTAAATGGTGGGACTGTGATGTAGCATTTAATTTCCATTTGTGTGCACATTGGTTAAAATATTTTTGAAACGAAGAGTTCATATTGATCAGGTGTATTGTCCTTTTGCTTTCTGGTAGAATGATCAAATTCATGGCTATGTTTGGATGTGTGGGTTTTGCTATGTCAATTAAATACATTTTTAAAAAAAAAAAAAAAAAACCACTCCAACCCCCACCCCCCAACACCCCCCACCAAAACCCTATCCCTCCCCACCAAATG
>TRINITY_DN14889_c1_g2_i2 len=1837 path=[1:0-1805 3:1806-1836]
GCTCTTCGGCCGTTCGGATGGCGGCCCGTGAGGTTCAGTCCCCCGATTTCGCAGTGGTTCCGAGGCGCCGCGGCCGGCCGAGCGAAGCGGGATAGGGAGCTGAGCTAGCGGCGATGTTCGTGAATGGCGGGGCGCGCCTGGCGGCTGGGAATGCGCAGCCACGGCGCGGCCTAAGCCTCTTGCCGGCGTTGCCTCCTCCTGCTGCTATTGCCCGGGCCCGGCACTGAGCCGCCCGGGGCCCAGGGGGGAGGGGACCGCGAGAGCCCGGCGCAGAGCGGAGCTGCCCCGCCCCCGCCGCGCCGGCCGCCCGCCCCTGCCCGCCCGAGAATGGGAATCCTCTTCACCCGCATATGGAGGCTGTTCAACCACCAGGAGCACAAAGTGATCATTGTTGGTTTGGATAATGCAGGGAAAACCACCATTCTTTATCAATTTTCTATGAATGAAGTGGTGCACACCTCGCCAACGATAGGAAGCAACGTAGAAGAAATAGTGGTTAATAATACACGTTTTCTAATGTGGGATATTGGAGGCCAAGAGTCACTTCGATCTTCATGGAACACATATTATACAAACACTGAATTTGTGATAGTTGTTGTGGACAGCACAGACAGAGAGAGAATTTCTGTAACTAAAGAAGAACTCTATAAGATGTTAGCACATGAGGACTTAAAGAAAGCAGGTTTGCTAATTTTTGCTAACAAACAAGATGTTAAAGAATGCATGACGGTAGCTGAAATATCCCAGTTTCTGAAGCTAACTTCGATTAAAGATCACCAGTGGCACGTACAGGCATGCTGTGCTCTTACTGGCGAAGGATTGTGCCAAGGACTTGAATGGATGATGTCAAGACTTAAGATCAGATGATTTTAATGACTTCTTTGCACAGACATTGTATAAACAAAGTGCTGTATTTTGGTTACCTTGACAGCTGCAAAATTAATGGGTTAGATGTATTTATAAAAAAAACCAACTGAATTCAACTTTATTTTCTAAACACACCTCCTTGAAAGCCCACCTCCCTGAAAACAAAGATGAAGTCAGAGGCTCCAGTTTGATTTTTCATCAGTTTATTCTGGAGATGAAATCTAAAAGCTGTGACTGCTCTTCACTTCAAAATGAAGCCACTCAGGACTGTTTGGAACTGTGTCTGGTATGTATGAAGTGAGAGGAAGGAATTTTAACTTATTCCATCGTGATCCATCCTAGAAGATTTTTGGCTTCATTGTTCCAGTGAATAAGTAAACAAATCAGTGGCATAGGTATCGACTTTCCAGTATTTTTAAAAATTACTGAAATGTGTTACAGAAACAAATATTTTCCTGTATGTGTATGTACATATTTGTGTATATTTATACCTCAGACTTAGGTTAATAGTAATCTGTTCTGAGAAATGGTGACTATCACTGGCTCTCAGTTCACTGGGAATTGTACTAACATTGACATTGCTGGCATGTCACTTGTGCTTTTTCTTCATGTTCTCTATACTATTCTAACCTTCACCATACTGTTGGTGATGAACATAGCATTTTTTTTGTTTCTCATATAATCACAGAGAGAAATGAGAAATGGTGTGTGGGGATAGGGTTTTATACTTGGTTTAATATTGGCAACTAACTGTAAGAAATTGCTAAAGAGTGAAAAATAATCCAAAAGTTGGCATCCTGATTTTTCTGGCTAAGAAAATTAAACATGTATATTCAAAAATGTACACTTACACTGTGGATTACACTATGGTTTTTTTAATATTCTCTGTGTTTAGTAATTTATGATAGAACATAATCTAGCAATTGAATCTTTTTCATTCCTTGTTTTTTATCTACCTTTTGTCTTAAGC
>TRINITY_DN14889_c3_g1_i1 len=690 path=[0:0-689]
GCCCAGCCCTTCTTAAGCATCTGAGAACCCACTTGGAGTAGATGCCCCTTAAGATTCCTATGGGGAAAACATCAGCATCTTTCTCAAACTTTCCTCATCCATCAGAAAATTCCTATGGGATAGAAATGGCAAACCCTGATTTCTTTTTTCCCCCTTGATCTCTCTTGTAAAAATCCAGGAGAGACTTGGAATGGAGATAACATGCGTAAGTGGGTGTAGGGGCAGCTGCTTTATTGGGGGTGGGTAGGGCAGCCAAAGACCTGCTGGGCTGGAGCTCGGTGGGTGAGTGAGTGAAATCTAGCAGTTCTGACTGAGCATCTCAAGCAAGCTGTAAGTGGGAGTGAGCACCAGGTTTCCCTGCCTCCAGCCCACCCAAAACTACCAGAGTTAGGATTAACAGGATTACACACATACACAGTTCTTCCCTGCTGTCTGTTCTGGCTCTTATTTTTTCTGAGGGGTGCGAAGGGGACTGGAGAAGGAGAAATGGTGCTAACTTGATCTGATCACCAGTTTTCTCTGTCTGCAGATCCATTTCCTTACAGTCCATTTCCTTAAACTTTAACAGCCAGAGAAATTCGACTTAAGCAGATTCTACTGTAGAGATGAAACAAATATTTTAGTAAAACAACTTCTTTTTGTAAATATTGACCTACTTGAATTCGCTAGTACAAAGCAAATTAGGAGGCT
>TRINITY_DN14854_c0_g1_i1 len=523 path=[0:0-522]
AGCCATCCTAAATAACCAGAAATAAAAAAAAAAAACAGCAAAAAAATGTTTACTTTTGGTTTCTGCTGACTTACAAGCACAGAACATAACCAGGGCTGAAATGAGATTTCACAAAAATGGGAATTCCCATTGAAATCCCAGTTCCCAATTTATTTATTCCCAAGATTTATAACCCGTCCCCTCCTGCCCAATGGCAGCCTGGGGCGGTGAGCGACAGGCCATCTGGGGGCAAGGTGGAGCAAGAGAAGAGGATGCTGTCCATCTGCAAATACCCACTGTGCACTCAGGAATGTCTGGATTGACATTGTTTCCCAGCTTACCCAGATCCCATTTACTGCTTTGCCATCAATTTCAAACTGCAAGAAGAATTACAGACACAAAACCACCTTTCTTCTATCTTGTTTGCACTCCATTTCCCTTTTCACTTTCTTGCCCCTCATGGGCTAATTGGCAGATTCCTTTTTAAGTCTGCAATCCAGTTGCAGATTTGTCAAAGCAAAGGGAACAACAATTCTAAGTGGAG
>TRINITY_DN14854_c0_g2_i1 len=219 path=[0:0-218]
CTCATTGGCTGGTATGCAAATTCTTTTACTAATCTGCAATCCAGTTGCAGATTTGTCAAAGCAAAGGGAATAACACAGAACAAGAAGTCTGACTGGAAGTACTCGGGTTAGAGTTAAGGGGTAGGCTTATTCACACAGTGATTGGCTCAAAAATGCAGTACAATGAAGAGACAGAAACTTGGAAGTAAAATGGTATCCTCAGCAATGCAGTAAGTGGGA
>TRINITY_DN14924_c0_g1_i1 len=521 path=[0:0-520]
GACAAATCCAAGGAGCCCGGAGCCTCGGAGCCCATAAACAGCCGTCTCAACAAGCTGCGGTGTGAGTAGTGGGGAGGCAGGGGGCGGACGGGGATTTGGTCGAAACACCTTTCGTTGGCCCTGTCCCGCTGCCCAGCAAAATCGCTAGAGGCCTAGGGCAGGGGCAGGGAACCTGCGGGCCCAGGGGCGCCAAATCCAGCTCACAGATGTTTTTTTATTTGGTGCCTTTCCAATACCTGGATCAGGCCCACGGATCCAGCCCCTGCCTTCAAGTACTAGCAGAGCAGAGGGGCTGGAGATGAGGAGGGCATGCGCTCAAGGACAGGGGGTGGATCCATGGTGCAGATCCATGATCTAACCCTGGCCCCTCTTCCTCCCTCCCTCGAGCGCTCTCTGCCTCCGACGTCTACGTGGGCCTGCAGAGCCGGCCTGCAAGATTGAAAAGGCTCCTCACCCCCTAGGGTTGCCATAGATGCAAATGTTTTCGGGACACTTGTGAAAAGTGCATGTGGCGGGGCCTT
>TRINITY_DN14919_c0_g1_i1 len=1940 path=[0:0-1174 1:1175-1543 4:1544-1939]
CTGGTGCCGCAAGTCCCAATACCTTTCCAACTGGGGATCCTCACACAGAGGCATCCTGTGCTTTAGCACCACAAAGTCTAGAGTTCTAGACCCATTTGCAAAAGTAAGCAACGTGTGGGGTATAGTGAGCATGCAGTCCCAGGAGGGCATGGAAATGTTACACTGTCTTTCTTATCCTAAACTACACTTCTCCAGGTATACTGGAAGCTAACCTGAAGGATCAAAGGGTCCCCTAGTGCTAATTTCTAGCTCTACAGAATCCCCACCAACTCCCCCCCACCTTTCATTCAGAGTATGGCACTGGGAAGCCGTCTCCAGTGGAAATTGTAAGCCGATAGCTAATCCAAAGATCCAGAGGGTCTCTTCCTTCATGAAAAGGGGGGTAGGGGAGGCATGTTCTTTCCTACTGGACACAGCATACTAATCACCAGTTTTACTACTGGAAGAGACTCTAGTCTCCGACATCCCACCTGTGCTTTGACTATTGTCTTCTTACAAACTCCCTACACAGCACTTTGCCATCTCTGGCCCCTCCACCCATACCCATCCAAGCGCTTTGGCCACAAGTCAAAAGTCTGTACCAGTTCCATGATAATTTGACCTCTCTTGTCTACCCATCATCCTTTGGGAACTTGCTCTGCAATTCTTAAATGCGGGTTTCTCCCTCTCTTTCCCAGCAGTCACATTTCTCCCCCTCCTTCCCTCCTCAGTGCCTGTTTACTCGGCTCACACCATCTCAGCTTCCTTCGTTCTTTCCTACTAAGAGGGGTAGGCAAGGCAACAGACCTCTCAGAAATACCTATATTAAATAAGAGGTTCCCTCTGCTAAGGACACAGCAAGTGAAATGCCAGCAGACAGATAGGCCTCATTCCCTTGTCCCAAAGACAATTTCTCCCCGCTGGGCCTGGACTTCTCCAATAGTATCTTCTCAATAACAGCAACAGAGAGGAGGAACAGGAGGCTCTTGAGAAGGACTAAGAACAAACATCTGGAAAACCATATTCGTTACTGTAATTAGGCTCACTCAGATGCCCACCCACTAGTTCAGCCAGCCCCCCTGTGCTGTGTCTTCATGATGGGAGGCAGCAAGGGGGCAGGCCCTCCCTGAGGAGCTGGTGCTTTTTATTTGTGCAAATAGGCATCTAGCCAGAGCTCCCCAGAATCCTTCAGAGAGTACACAATGTCCGCAAAGGCGGCAAGCAGAGGTTTAGACTGATAGTCAATGCCATGCTTGGCACACATGGACTTCACCAGCGGGGCCACCTTCCAGTAGTTGTGTCGAGGCATGGTGGGGAAAAGGTGATGCTCAATTTGGAAGTTCAGGTGCCCACTAAACCAGTCATTGAACAGCGACTGGTGCACATTGCATGTTGCCTGGAGCTGGCCAGTGAACCAGTCCACATTCTTATCATAATCGATGTTCATGGGGATATGGTTCATTTGTGTCACCCAGACAAACCAGTTACTCTCTATAAACCTGAGCAGTAGGAACAACCCCAGCAGACCCTTCACCCCCAGTAAGGGCAGGTAGGTCAGATATATTCGGATGTAGAAGGTCAACATCCAGGCCAGGTCCACCCACTGCTTGCGCTGAACTACAAAGTAGAAGATGTACCACTGGAAGTAGAGGGGTACCAAGGCTGGTGGTCCAATGATGAAGAAGTACTTGTGCTGATGGTTGTAAGGCATATACTTTTTCTTCTTCACCCCAAGCTCCACAGAGAGGGTCTTCCCCAAGGCAAAAAATAAGGGGTGCATATTAACATCAGGGTCCTTGCGGAAGCAGTTGGGTTTGGCGTGGTGCTGGAAGTGCAGATGATTCCACCAACTGGCCGGTGCTCCCTTTAGATGGCCAATCACAAACTTGTGAACCCAGTGGTTCCATCTGGAGTTGCTAAAGACTGAAAGATGCCCAAAGTCATGCTGCAACCACCCAGCT
>TRINITY_DN14919_c0_g1_i2 len=1580 path=[0:0-1174 1:1175-1543 3:1544-1579]
CTGGTGCCGCAAGTCCCAATACCTTTCCAACTGGGGATCCTCACACAGAGGCATCCTGTGCTTTAGCACCACAAAGTCTAGAGTTCTAGACCCATTTGCAAAAGTAAGCAACGTGTGGGGTATAGTGAGCATGCAGTCCCAGGAGGGCATGGAAATGTTACACTGTCTTTCTTATCCTAAACTACACTTCTCCAGGTATACTGGAAGCTAACCTGAAGGATCAAAGGGTCCCCTAGTGCTAATTTCTAGCTCTACAGAATCCCCACCAACTCCCCCCCACCTTTCATTCAGAGTATGGCACTGGGAAGCCGTCTCCAGTGGAAATTGTAAGCCGATAGCTAATCCAAAGATCCAGAGGGTCTCTTCCTTCATGAAAAGGGGGGTAGGGGAGGCATGTTCTTTCCTACTGGACACAGCATACTAATCACCAGTTTTACTACTGGAAGAGACTCTAGTCTCCGACATCCCACCTGTGCTTTGACTATTGTCTTCTTACAAACTCCCTACACAGCACTTTGCCATCTCTGGCCCCTCCACCCATACCCATCCAAGCGCTTTGGCCACAAGTCAAAAGTCTGTACCAGTTCCATGATAATTTGACCTCTCTTGTCTACCCATCATCCTTTGGGAACTTGCTCTGCAATTCTTAAATGCGGGTTTCTCCCTCTCTTTCCCAGCAGTCACATTTCTCCCCCTCCTTCCCTCCTCAGTGCCTGTTTACTCGGCTCACACCATCTCAGCTTCCTTCGTTCTTTCCTACTAAGAGGGGTAGGCAAGGCAACAGACCTCTCAGAAATACCTATATTAAATAAGAGGTTCCCTCTGCTAAGGACACAGCAAGTGAAATGCCAGCAGACAGATAGGCCTCATTCCCTTGTCCCAAAGACAATTTCTCCCCGCTGGGCCTGGACTTCTCCAATAGTATCTTCTCAATAACAGCAACAGAGAGGAGGAACAGGAGGCTCTTGAGAAGGACTAAGAACAAACATCTGGAAAACCATATTCGTTACTGTAATTAGGCTCACTCAGATGCCCACCCACTAGTTCAGCCAGCCCCCCTGTGCTGTGTCTTCATGATGGGAGGCAGCAAGGGGGCAGGCCCTCCCTGAGGAGCTGGTGCTTTTTATTTGTGCAAATAGGCATCTAGCCAGAGCTCCCCAGAATCCTTCAGAGAGTACACAATGTCCGCAAAGGCGGCAAGCAGAGGTTTAGACTGATAGTCAATGCCATGCTTGGCACACATGGACTTCACCAGCGGGGCCACCTTCCAGTAGTTGTGTCGAGGCATGGTGGGGAAAAGGTGATGCTCAATTTGGAAGTTCAGGTGCCCACTAAACCAGTCATTGAACAGCGACTGGTGCACATTGCATGTTGCCTGGAGCTGGCCAGTGAACCAGTCCACATTCTTATCATAATCGATGTTCATGGGGATATGGTTCATTTGTGTCACCCAGACAAACCAGTTACTCTCTATAAACCTGAGCAGTAGGAACAACCCCAGCAGACCCTTCACCCCCAGTAAGGGCAGGTAGGTCAGATATATTAGATCGGAAGAGCACACGTCTGAACTCCAGTCACCT
>TRINITY_DN14919_c0_g1_i5 len=1202 path=[0:0-1174 2:1175-1201]
CTGGTGCCGCAAGTCCCAATACCTTTCCAACTGGGGATCCTCACACAGAGGCATCCTGTGCTTTAGCACCACAAAGTCTAGAGTTCTAGACCCATTTGCAAAAGTAAGCAACGTGTGGGGTATAGTGAGCATGCAGTCCCAGGAGGGCATGGAAATGTTACACTGTCTTTCTTATCCTAAACTACACTTCTCCAGGTATACTGGAAGCTAACCTGAAGGATCAAAGGGTCCCCTAGTGCTAATTTCTAGCTCTACAGAATCCCCACCAACTCCCCCCCACCTTTCATTCAGAGTATGGCACTGGGAAGCCGTCTCCAGTGGAAATTGTAAGCCGATAGCTAATCCAAAGATCCAGAGGGTCTCTTCCTTCATGAAAAGGGGGGTAGGGGAGGCATGTTCTTTCCTACTGGACACAGCATACTAATCACCAGTTTTACTACTGGAAGAGACTCTAGTCTCCGACATCCCACCTGTGCTTTGACTATTGTCTTCTTACAAACTCCCTACACAGCACTTTGCCATCTCTGGCCCCTCCACCCATACCCATCCAAGCGCTTTGGCCACAAGTCAAAAGTCTGTACCAGTTCCATGATAATTTGACCTCTCTTGTCTACCCATCATCCTTTGGGAACTTGCTCTGCAATTCTTAAATGCGGGTTTCTCCCTCTCTTTCCCAGCAGTCACATTTCTCCCCCTCCTTCCCTCCTCAGTGCCTGTTTACTCGGCTCACACCATCTCAGCTTCCTTCGTTCTTTCCTACTAAGAGGGGTAGGCAAGGCAACAGACCTCTCAGAAATACCTATATTAAATAAGAGGTTCCCTCTGCTAAGGACACAGCAAGTGAAATGCCAGCAGACAGATAGGCCTCATTCCCTTGTCCCAAAGACAATTTCTCCCCGCTGGGCCTGGACTTCTCCAATAGTATCTTCTCAATAACAGCAACAGAGAGGAGGAACAGGAGGCTCTTGAGAAGGACTAAGAACAAACATCTGGAAAACCATATTCGTTACTGTAATTAGGCTCACTCAGATGCCCACCCACTAGTTCAGCCAGCCCCCCTGTGCTGTGTCTTCATGATGGGAGGCAGCAAGGGGGCAGGCCCTCCCTGAGGAGCTGGTGCTTTTTATTTGTGCAAATAGGCATCTAGCCAGAGCTCCCCAGAATCCTTCAGAGAGCTGCAGGGAGAGAAAGGGAGACTCGTT
>TRINITY_DN14873_c0_g1_i1 len=587 path=[0:0-586]
TGCTCTTCCGATCTAACAGCTCGGGGCAGCTTACAATTTGAACTGTCTCCTAAACTTCACGGTCCTTCTCTATAAAAGGCCTGAACGGTTCAAATCTCGGACTCTACGGCATTTTTAATTTGTGCCAAAATTGCATCAAAGTTAGACCTAAGGGAGTCTAAAATCCAGAAGTCATCATTATTCAATAATTACATCGCCCCAGCAACGTGCCTGGCACTGAATAGCCACTCTTTTTTCTTTTTTTTCTTTTTTTTATGCTTCCCTTTTATGTATTTTATGTATATTTTTAAATATTTTCATTTTTGTAAGCCGCCTCGAGCAGCTTAGGCAGGAGAGACAGGATATAAATGTTGAAAATAAAATTAGAGACCGGTCCTTGCCCGGCGGGATTTACAATTTAAGGGAGAAGGGAACATAGCGAGAGACAGGGATACACCCATGAAGCTGCGAAGTCGCAGGAGCGCATGCGGAAAGTCTTCCGGAATAAAAGGCATTAGAGGGCGCATCAGTGAGTAGCCTGGGAGGATGAGGAGCTAGGGAAAGCTTGACGTTTTTCAAGGTAGGTGTTTCAAGAGATTTAAAGGGAG
>TRINITY_DN14873_c1_g1_i3 len=1120 path=[0:0-194 1:195-205 2:206-486 3:487-719 5:720-1090 7:1091-1119]
TGGCAATAAAACCTGTTCTTGCCCCCGGCGTTGGCAGGTTTTTCTTTGGCCGTTGCTGCTGGATGGGAGGGGAGGTAATCTGGAGGGCAGCCCCAGTGTGTGTAATAGGGGAGAGGCTCGGCCGTGGGGCCAGGCTGCACAGGGGCAGCTGGAGACCCAGCATTCACAGCCCCGTCCCGTGGGCTCAGTCTGCTGCCTGGCTGCTGGGATCCGGGCCCCTCTGGCGTGGGAATCTGGGCCAGCTCCCACTCAGCTCCTCGCATGTCGGCACAATTCACACCCGGCTGCTACCCCGGCCTGTGGCTCATCAAAGCCCTTTGCCCGGCAGTAAAAGGAGGTTTATGAGCAGCTTGGGGGGTGGGAGGGCAGGGCCCTACACAGCCCTGCCCCATCCATAAAGGGGGCCTATTCTCCCCTATTGTAATGGGTCGCCCCAGGGCGAGTGAGGCGGGACTCTGGCCTGTGAGAGAATTTGCACTGCGGCCTCACACCTTGCTGCCAAAGCTGTTAACTCCCAGCCATAATATTCTCTTGGGGGGGGGGGGCGAGGCCAGGCAGCACCCTGTGTCCCCCCTGCTGTGCCCGGGAGGGAATCACGGAGCCAGGGGCAAACCAGCCCACTCAGCACCACCAGCTCCAGTGCCTTCTGGGCTGCCCAGTCGTGGGGAACACCGCTCCCCCCCCAAGGGGCTAGGAGACCCCACTCCGGCAGGGACTTCAATCCCCGAAGCGCAGGAGAGACTCTGCAGAGCTTCCTTCCCCACCAGTAGAAGGAAAGGGTGCCCCTAGCAGCCCCCAGTCTGCGGAGTCCTCTGTGCCCAGGGCAGGGAAGGAAACGGACTGAGGGGCAGTGCCAAAGCTGGCGGGGGGACCCCAACATGTGGGGCCGCAGTGACGGGGTTCGGACTGAGGGCTATTGACAGAACTGGAGGGGGGTCGGGAGGCCAAGGCTGGGCTGGCCGTGTTTGTTTATTTCCAACATTTATATCCTGCCTAAGCAGCTCGAGGGGGCTTACAAAAATTAAAAGATTTTAAAATATACATAAAATATATAAAATACATAAAAGGGAGGCATAAAAGAAAATAAAAAAACCATCCTACCCTTTCCTCCTCAAAAACA
>TRINITY_DN14873_c1_g1_i2 len=966 path=[0:0-194 2:195-475 4:476-550 5:551-921 6:922-965]
TGGCAATAAAACCTGTTCTTGCCCCCGGCGTTGGCAGGTTTTTCTTTGGCCGTTGCTGCTGGATGGGAGGGGAGGTAATCTGGAGGGCAGCCCCAGTGTGTGTAATAGGGGAGAGGCTCGGCCGTGGGGCCAGGCTGCACAGGGGCAGCTGGAGACCCAGCATTCACAGCCCCGTCCCGTGGGCTCAGTCTGCTGGGATCCGGGCCCCTCTGGCGTGGGAATCTGGGCCAGCTCCCACTCAGCTCCTCGCATGTCGGCACAATTCACACCCGGCTGCTACCCCGGCCTGTGGCTCATCAAAGCCCTTTGCCCGGCAGTAAAAGGAGGTTTATGAGCAGCTTGGGGGGTGGGAGGGCAGGGCCCTACACAGCCCTGCCCCATCCATAAAGGGGGCCTATTCTCCCCTATTGTAATGGGTCGCCCCAGGGCGAGTGAGGCGGGACTCTGGCCTGTGAGAGAATTTGCACTGCGGCCTCTTTTTTTTTTTCAAGCAGAAGACGGCATACGAGATTACAAGGTGACTGGAGTTCAGACGTGTGCTCTTCCGATCTATCCCCGAAGCGCAGGAGAGACTCTGCAGAGCTTCCTTCCCCACCAGTAGAAGGAAAGGGTGCCCCTAGCAGCCCCCAGTCTGCGGAGTCCTCTGTGCCCAGGGCAGGGAAGGAAACGGACTGAGGGGCAGTGCCAAAGCTGGCGGGGGGACCCCAACATGTGGGGCCGCAGTGACGGGGTTCGGACTGAGGGCTATTGACAGAACTGGAGGGGGGTCGGGAGGCCAAGGCTGGGCTGGCCGTGTTTGTTTATTTCCAACATTTATATCCTGCCTAAGCAGCTCGAGGGGGCTTACAAAAATTAAAAGATTTTAAAATATACATAAAATATATAAAATACATAAAAGGGAGGCATAAAAGAAAATAAAAAACCCAAGTGCATATTTTGTACCATCTCTCTATCCATTTGTACCTA
>TRINITY_DN14873_c1_g1_i8 len=1124 path=[0:0-194 2:195-475 3:476-708 5:709-1079 6:1080-1123]
TGGCAATAAAACCTGTTCTTGCCCCCGGCGTTGGCAGGTTTTTCTTTGGCCGTTGCTGCTGGATGGGAGGGGAGGTAATCTGGAGGGCAGCCCCAGTGTGTGTAATAGGGGAGAGGCTCGGCCGTGGGGCCAGGCTGCACAGGGGCAGCTGGAGACCCAGCATTCACAGCCCCGTCCCGTGGGCTCAGTCTGCTGGGATCCGGGCCCCTCTGGCGTGGGAATCTGGGCCAGCTCCCACTCAGCTCCTCGCATGTCGGCACAATTCACACCCGGCTGCTACCCCGGCCTGTGGCTCATCAAAGCCCTTTGCCCGGCAGTAAAAGGAGGTTTATGAGCAGCTTGGGGGGTGGGAGGGCAGGGCCCTACACAGCCCTGCCCCATCCATAAAGGGGGCCTATTCTCCCCTATTGTAATGGGTCGCCCCAGGGCGAGTGAGGCGGGACTCTGGCCTGTGAGAGAATTTGCACTGCGGCCTCACACCTTGCTGCCAAAGCTGTTAACTCCCAGCCATAATATTCTCTTGGGGGGGGGGGGCGAGGCCAGGCAGCACCCTGTGTCCCCCCTGCTGTGCCCGGGAGGGAATCACGGAGCCAGGGGCAAACCAGCCCACTCAGCACCACCAGCTCCAGTGCCTTCTGGGCTGCCCAGTCGTGGGGAACACCGCTCCCCCCCCAAGGGGCTAGGAGACCCCACTCCGGCAGGGACTTCAATCCCCGAAGCGCAGGAGAGACTCTGCAGAGCTTCCTTCCCCACCAGTAGAAGGAAAGGGTGCCCCTAGCAGCCCCCAGTCTGCGGAGTCCTCTGTGCCCAGGGCAGGGAAGGAAACGGACTGAGGGGCAGTGCCAAAGCTGGCGGGGGGACCCCAACATGTGGGGCCGCAGTGACGGGGTTCGGACTGAGGGCTATTGACAGAACTGGAGGGGGGTCGGGAGGCCAAGGCTGGGCTGGCCGTGTTTGTTTATTTCCAACATTTATATCCTGCCTAAGCAGCTCGAGGGGGCTTACAAAAATTAAAAGATTTTAAAATATACATAAAATATATAAAATACATAAAAGGGAGGCATAAAAGAAAATAAAAAACCCAAGTGCATATTTTGTACCATCTCTCTATCCATTTGTACCTA
>TRINITY_DN14873_c1_g1_i7 len=1135 path=[0:0-194 1:195-205 2:206-486 3:487-719 5:720-1090 6:1091-1134]
TGGCAATAAAACCTGTTCTTGCCCCCGGCGTTGGCAGGTTTTTCTTTGGCCGTTGCTGCTGGATGGGAGGGGAGGTAATCTGGAGGGCAGCCCCAGTGTGTGTAATAGGGGAGAGGCTCGGCCGTGGGGCCAGGCTGCACAGGGGCAGCTGGAGACCCAGCATTCACAGCCCCGTCCCGTGGGCTCAGTCTGCTGCCTGGCTGCTGGGATCCGGGCCCCTCTGGCGTGGGAATCTGGGCCAGCTCCCACTCAGCTCCTCGCATGTCGGCACAATTCACACCCGGCTGCTACCCCGGCCTGTGGCTCATCAAAGCCCTTTGCCCGGCAGTAAAAGGAGGTTTATGAGCAGCTTGGGGGGTGGGAGGGCAGGGCCCTACACAGCCCTGCCCCATCCATAAAGGGGGCCTATTCTCCCCTATTGTAATGGGTCGCCCCAGGGCGAGTGAGGCGGGACTCTGGCCTGTGAGAGAATTTGCACTGCGGCCTCACACCTTGCTGCCAAAGCTGTTAACTCCCAGCCATAATATTCTCTTGGGGGGGGGGGGCGAGGCCAGGCAGCACCCTGTGTCCCCCCTGCTGTGCCCGGGAGGGAATCACGGAGCCAGGGGCAAACCAGCCCACTCAGCACCACCAGCTCCAGTGCCTTCTGGGCTGCCCAGTCGTGGGGAACACCGCTCCCCCCCCAAGGGGCTAGGAGACCCCACTCCGGCAGGGACTTCAATCCCCGAAGCGCAGGAGAGACTCTGCAGAGCTTCCTTCCCCACCAGTAGAAGGAAAGGGTGCCCCTAGCAGCCCCCAGTCTGCGGAGTCCTCTGTGCCCAGGGCAGGGAAGGAAACGGACTGAGGGGCAGTGCCAAAGCTGGCGGGGGGACCCCAACATGTGGGGCCGCAGTGACGGGGTTCGGACTGAGGGCTATTGACAGAACTGGAGGGGGGTCGGGAGGCCAAGGCTGGGCTGGCCGTGTTTGTTTATTTCCAACATTTATATCCTGCCTAAGCAGCTCGAGGGGGCTTACAAAAATTAAAAGATTTTAAAATATACATAAAATATATAAAATACATAAAAGGGAGGCATAAAAGAAAATAAAAAACCCAAGTGCATATTTTGTACCATCTCTCTATCCATTTGTACCTA
>TRINITY_DN14875_c0_g1_i1 len=339 path=[0:0-338]
TTCCGATCTAGCGAATTCATACAAAAGCAACTAAGATGCAAGTCAAATGAGGCGAGAATGGACCTGGGAATTGAGAAAACCGGAAGGGGGACTAAGACTGGGATTTGATTTGATTGATTTATTAGATTTATTTGCCGCCCCCTCCTGCCACAGCCGCTCAGGGCGGTTCACAGCATCTTAAAAACAATATGCTACAACTAAAAACGCTAACAAACAGCAATAAAACCTACAACAAAGCATAAAAACTTCCTCACCGCACCCACCACCCGTCTCCCTCACTGAAAGCCTGGCGGAACAGCCAGGTCTTGCATTGTCTTTGGAAGGGGGGGAGGTTGGCGG
>TRINITY_DN14867_c0_g1_i1 len=406 path=[0:0-405]
CAGCCACCCCACCAGCCGTTTGTTATGGATGAAGCCATCCAGAGGCGTAAATACACTGATGAGGAGGAAGCCTGAAGCGGTGGACTTGTTAGAAGTGGAATTGTTAAACATAGGTGAAATATCTACAATACTTTTATGATGCCACATATCTTCAGTTGAAATTCTGCTTGCCTGGATTTCTACTGTGTTTTCTTCTATCCTATTGACAGAATCTGTGCAAGGAAGAATTTGTGATTGACAGCTATGTTTCAGACAGCAAACCACTTAAGCATGCTAATATTTACACCAGATGGTCCCTAATGATGATAAACTACCTGACTGGTGGCAGGCATCTCCCCGAGTTACGTAACAATTCATGAAGGATATGTGCAACATATTAAGGGGATACTTTAACACTTTAAGACAT
>TRINITY_DN14906_c0_g1_i1 len=831 path=[0:0-830]
CCGCTGCCGCCACTTCTGCCGCAGGTCGGAACACAGCCATAGAAAGGCATAACAAAACATGACTAGAAACTAATGACCTGTTTTAGACAAAATCAAATTAGACAATTTATTGTCACTTCTGGCCTTAAACTTAATATATGGCTTTAATTATCTTAATTGGGCTCCAGTCCTGCTACTGTTTACAAACATTGCATAACTGTTATCCATTTTTGGGTAGTTATAGTGAAACTAATGTCACCACTGTGCATAACATTAAAAATGCGCAGAAGAGTTTACAGGACAAGGTCTAAAGTAGAGGAAAATGTCAGAATACACCAAAAGAAATACTTAGCCTGTTTTTAGATGTTGCACTGGGCTCGCAGATTCAAACAATCTGCCATTAGAAAAGTTGCGGTTTTCAATGGCAGCTACGTGTCTAAATACTGCCCATGCAACTTTTCTAATGGCGGATTGTTTAAAGCTGTGAGCCTGTTGCCATGTCTAAAAGCGCCCTTATTCTTGTGTAGATGTAGCACATCCATACTGAAATTTCAGAATTAAACACTTTCATTAACTATCATAAAGCTGGCAAGAACATATTGTAGTGTCATATAAATATGCAGTCATGTTACTGGGAGTGGGAAGAGAAGGGGTGGCTTCAAAGGATAAGCACTGCCCACAAATCGCAGAATAGGATTGTGTTAGTAGATTCTGCAGCTATACAAAATATGGTTGTGTGTATTGCCTGGTTCTTGCTCTATGGGTTTGGATATGCCCATGGACTTGACTATACTCTTTTAGTTTGACTCTTGATTGGAGACAAATACATGTTATCCCCCATATGAAATGACT
>TRINITY_DN14938_c0_g1_i1 len=736 path=[0:0-735]
ACGACGCTCTTCCGATCTGCTCTGCATTTAAAAGTTTGGGTACCTAAAATATAGGATGGATTATGGCAATAGATGTTTGCACCAATGGGAAAGTACAAAATATACATACTCCAACCCACATTTCGTATTTGCTCTGCTGAGTCAGCTTTACTCCTCTACTGTGGCTTTCCTTTTAAAAAAGAAAACCCCACCAAAAAACCCCCCAACAGAGCCTGACCCTCAGTTTTATGCATATTTACTCATTAATCACAAGTGACACACGTTAGGTAAAGGAGCTCAATTGACATCCCTATTTGTAGGAGCTCACTTGGGATTAATACATGAATTTGCTGAAAATTGTCATTCGCACAGCCATTATCAGCAGGGGGATCATTTCCCAATAGCTATTGTTTTAGGCTGATGCTTAGATTTGGGAAGGACTAGAAATGCCGGTGAAGAGCACAGGGTGGGAAATGGTCCGTTTGATAACAGTTATGAAAATGGATGCTCTTGCTATAGGACCCTAAATCATAAGCTTAAAGAACTGCACTGAAGTTAAAAGCAATCATAGAAATTAAGTGGAAAATGGCTATTGGATCCTCTGATCTACTGTTCTAATTACTAAAATAGAATCCTTTGGGGTTGGGTTGAATCTTCCCTAAGAGTAACCATTGTGGACAACTGTTTTTGTAGACAAATGATGTTTAGTGTAAACCCTAATTTGTTGTCCTCTTGCCAATTCTTGTCCTATCCTTTC
>TRINITY_DN14876_c0_g1_i1 len=211 path=[0:0-210]
CCGGATCAGTAGATCGTCCACATAGGGATAGATGTGTATCCCCTCTCTCCTGAGGTTGGCTATCAGGGGGACCAGGATTTTGGTAAAGGTCCTCGGAGCTGAGGAGAGGCCAAATGGTAGGGCTCTGAACTGGTGGTGGGATCCTGGGTAGTAGAATCGAAGCCACTGACGGTGCGACTGATGCATCGGAACATGCAGGTATGCGTCCCTG
>TRINITY_DN14876_c0_g2_i1 len=331 path=[0:0-330]
CCTGCTTCGAATGTTTCTGTTCCTAATCACCAGGACATTGATTTTAGGAACCCTTTTGGAATTCTCACCCATGGATTGAGCCCTCTCTTAAGCTCTACTTGCATAGGTCTCGGCAAGTGCTGTAAGGGGCGAAGATAGAACCGTGCCCACTGTACCTGTCTGGTACACGAGACCAGTAGTCCGAGGAGTTGTGCTAGATACTTCAGTCTTGCTCGTGGTAGGTGTTTCAGTTGGAGTAGCATCGATCTGATGCGCTGTTGTCTGACCAGAGGGATGTACGCGGCTCCTGAAATTGTATCTATTAGGACCCCCAGATGCTCTATTCTGCGTG
>TRINITY_DN14876_c0_g3_i2 len=536 path=[0:0-466 2:467-535]
GAGCAAGTGCTGCAAGGGGTGAAGATGAAACCATGCCCACTGTACCTGTCAGGTACACGAGACCAGTAGACCGAGAAGTTGTGCTAGATACTTCAGTCTTGCTCACGGTCGGTGGTCCAGTTGAAGTATCAACGACCTGATGCATTGCTGTCTAACCAGAGGAATGTATGCGGCTCCTGAAGTCGTATCTATTAGGACCCCAGATGCTCTATTCTGCGTGACGGAATTAGCTGACTCTTCTCCTCGTTGACGCAGAAGCCATGTTCCCCAAGATACTAGCAGACCTGAACAGGGCGATAGTGTATCTTTTCCCTCGATTGAGCCCGGAGGAGTAGATCGTCCAGGTAAGGGTAGATGTGCACCCCTTCTTTCCTGAGGTTGGCTATCAGGGGGATAAGGATCTTAGTGAAGGTCCTCAGGGCTGAGGAGAGGCCGAATGGAAGGGCCCTGAACTGGTGGTGGGATCCCTGATAGTAGAAGCGAAGCCACTGGTGATGTGGTTCCCATATAGGGACATGGAGGTACGGGTCCTTGAG
>TRINITY_DN14876_c0_g3_i1 len=641 path=[0:0-466 1:467-640]
GAGCAAGTGCTGCAAGGGGTGAAGATGAAACCATGCCCACTGTACCTGTCAGGTACACGAGACCAGTAGACCGAGAAGTTGTGCTAGATACTTCAGTCTTGCTCACGGTCGGTGGTCCAGTTGAAGTATCAACGACCTGATGCATTGCTGTCTAACCAGAGGAATGTATGCGGCTCCTGAAGTCGTATCTATTAGGACCCCAGATGCTCTATTCTGCGTGACGGAATTAGCTGACTCTTCTCCTCGTTGACGCAGAAGCCATGTTCCCCAAGATACTAGCAGACCTGAACAGGGCGATAGTGTATCTTTTCCCTCGATTGAGCCCGGAGGAGTAGATCGTCCAGGTAAGGGTAGATGTGCACCCCTTCTTTCCTGAGGTTGGCTATCAGGGGGATAAGGATCTTAGTGAAGGTCCTCAGGGCTGAGGAGAGGCCGAATGGAAGGGCCCTGAACTGGTGGTGGGATCCGTGGTAGCAGAAACGTAGCCATTGGCGGTGTGGTTCCGATATCGGAACATGGAGGTATGCATCCCTGAGGTCCAGGGACACCAACCAATCACCGTTCCTAATGGCTTGACAAATGGAGGCGACTGTTTCCATCTTGAATTGTTGGTACCATACCACCTGAACAAGGACAGATCG
>TRINITY_DN14863_c0_g1_i2 len=820 path=[0:0-819]
TAGAGAGAACCTTCCTCTTACTACAAGAGGTGAAGATAAACTTAATTTAACCACCCAGTCAAAGAAGGCCCAGACCAGAAGTGAGCAACAGGCTAGAGGAATCTTCATGGAAAAAAACAAAGGGAGAACTGCTGCCCCCAGAATGGGTGAGCCTAGGCAAGGGCAAACAGCTTTGCCAATGCCAACTCTGCCAATGACTACCTTATCCTGGAGGGATCACATCTGTGGGTGAAAAGGGAGGGCACCCTCCACAAAACAATCAGCCCTTGGCATCACTACAGAGAGCACCAGCCTGCTAGCCAGTTCATCAACCAGTTTTCTCCTTTGCTTGGTACTGGCAATTGTTCCTAGGGAACTAGTGGGGAGGGCTCCATGCTGAATGTATTCATGGGAAGTTTTTCCTTGAGACTGAAGATATTTTGGACTATTTAAAGCTATAGTTGCACCTCATAGTTGGGAATCCATCTCTAAAGCCTGAAACGAAGCCCATTTTATCCCATTCCCCCAAGGGCATTATCTTTCAACAAATCCCAAGGTGTCCTGTGCTGTGAAAGCGTGGACTCGGACCCTGATCTTTTCTGTGAGGAAATTTCCTCCAGGACTTCGGAGCTCCTCTGCCACTGTCCCTGTTCATACCCAAAATCATTACACCCACTGTCTCCAGTTAGAGAGAACACTAAAATGACTGGGGTGATTAGGATCCCAGACAGTGGGTAGCATGCATGCATACTCCAACCTCATCTAAATTTTCAGAAGGGCTGATTAGGATCTTTCTGCTTCCCTGGGTCACTAGGCCAAGACCTAGAGCCAACCCAAGTGA
>TRINITY_DN14909_c0_g1_i1 len=222 path=[0:0-221]
CAAACCAAATGACCGAATTCGAACTTGGTTCCTGGACTGAACAACTGAAGTCGGTTCCCGAACCGAACGACCAAACCTGAACTCGGTTCCCAAACCGAGCGGCTGAACATCCGAACTGTGTTCTGTTTGCACGTCCCTACTGACCCTTGTTATTTCCCCACGAGTCCCCTCAGAGAAGGAAACACCAGCTTATTATTCATCTTTGAGCAAAAGATTCCCCTT
>TRINITY_DN14850_c0_g1_i1 len=689 path=[0:0-688]
TGCCTCCAGCAATTATCTTTTTTCCCTTCCCCCCTTTTTTTTTTTTTTTTTTTTTTTTTTTTTTTTACATTTTTGGTTAGAAAGTTCTCTGATTCATGAAGCAATCCTGAAAAGACAGTGTTTATTATAAAATTAGGCAAACGTCTGTCCCAGCTTTTAATCCTTCCTGTTTTGTTTCTTGTTTGTATATTTTTCCTTCTCCCTTGTCCCCAGCAACACGGCGAGAGGAAGCCAATCACATTTTGCAGTTTATAAACCAGGCTGGCAGCCAATCCCACTGCAGAGTGAAACAGGCTGGTGGCAGCACAGCTCAGCCCGGCTCACTGTGCCTTGGAGGCAGTAGTGGTGGTGGAAGTGGCACCACTGGCGGAGGCCACTGTAAAGAGAGAGTTCTGGATGGACTCGGCTGAGGTGGAGGTGGCATGAAGGCTGGCAACTGGTCCAGAGGCCCCTGCGGAGGCTGCAGCTGCAGAGACTAAGCTAACTGGGTTGCTGGTGAGCAGAGAAAGGTTCTGAGGGTTCAGGAACAGTGGGGCAGTTACGATGTTAGGAGTACCTCCAGCATTGGCAAATATCAAGTTCCCAGTTGCATCCAATGATGTTATTGGAAGAGAGCCACCAGATGCAAGAGCTTGAATAGTTGCCAGTGTACTGTTGCTCATCAGAGCTGGGCTGAGAGCACCGCCTAG
>TRINITY_DN14855_c0_g1_i1 len=675 path=[0:0-674]
CATGCATAGATGGCCACCGGGGGTGGTTGAAGGGTGGTTGGCGTCATGTCTGTTTTCACCCATAAAGTATTCTTTGGCTTTTCAAGTACAAGCTTGTAGGAGGGTGGACTGCAGAAACAGAAAGTAATCATGTAAAGACAAAACTAAAGAACACTGGGCATAACAGATATTGTGTTATACGGGCTTGCACAGTCCTTTGGAACTGGATGCTTTTGCTGCTGGCAGTGCTAGGAAAGCAAAGTTGTGTATTTATTGTTAGGTGTCAGTATGAAAAATCAATATAAAATGCCACAATGTCAAGTTCTTAATTGTGCACAGACTAATTCAAAGCAAAAAATAATTGTTTGTATATTTTAAAACGCTTTCTCTGAGTTACTTCATTTTCCTAGCTAGATTTTTTTCTTTTATCTCAAAATGTAAAATGAATACAAATGCAGTAAGTAATGTATATTAAATATGGAAATTTGGCAATACTAAGTTCCTATTCTATCTTTTACAAGATGCTGTTTTCTAGATGGTACTTACACACTATGCACACCAAGCAAACTCATCCTTCCTATATGACCATGGTCTCATCAGTCTTTCCCTCATCAAAGAACTGCTTTATTCCTTGGTTAAGCTGAGCTCCATAAGAGTAATTAAACAACATGTCTATCACGGAGAGATCGGAAGAGC
>TRINITY_DN14880_c0_g1_i2 len=597 path=[0:0-596]
ATGTGTTAAGAAATATTAGTTTTATTTTAACCAGTTTTCACAGCTGAATATTTATTCTATAAAAACTTTACAGACTGTACAGTTTATATATAGTTCAAACTACTAGAACAAAAAAGTAGGTCCCACAGATGCAAAAATACTGTACCAATCCAAGTTAAAGGCAGATTTACACACTGTACAGCTCTCCACTAAGAAGGGGAGGTGGTCAGTTCCAAGTATAAAGTTCAAAACTGTACAAAAATAAGGTTTGATTTTTTTCTCTCTCATTCTTCATACATTCAATATGATTGCAAGCACAGATACCCGAGTAATAAGAGATATCTGCAGTCAGGAATCAGTAACCACTCCTGAAAGGAATGCAAAATAGGTCTATTTACACAGGGCACTCTTGTACACCATACTGTATATATAGTGTATATTTAAAATAATAAAAAAGCATAGACAAAGAACATTAACATCTAATATAAGGTAGTTTTTTAAAAGGAGATTTTTGTATTTGATAGTGTGCCAAAAAGAATTTGAACTTATTAAATAAAATATATTCTAAGTGAACCTAAAAAAAATTATGAACATACAATTCATTTTTTGGTGTAATTC
>TRINITY_DN14925_c0_g1_i1 len=247 path=[1:0-40 2:41-246]
ATTACAAGGTGACTGGAGTTCAGACGTGTGCTCTTCCGATCTTTGAAACACTCTTTTTGCGGAATTTGCAAGTGGAGATTTCTAGCCATTTGATGCCAACAGTAGAAAGGGAAATATCTTCAAATAAAAACCAGACAGAATCATTCTCAGAAAATTCTTTATGATGTGTGCGTTCAACTCACATAGTTTAACCTTTCTTTTCATAGAGCAGTTTGGAAACACACTGTTTGTAAAGTCTGCAATTGGG
>TRINITY_DN14925_c0_g1_i2 len=241 path=[0:0-34 2:35-240]
CTCACAGAGTGGAACGTCCCTTTAGACAGAGCAGATTTGAAACACTCTTTTTGCGGAATTTGCAAGTGGAGATTTCTAGCCATTTGATGCCAACAGTAGAAAGGGAAATATCTTCAAATAAAAACCAGACAGAATCATTCTCAGAAAATTCTTTATGATGTGTGCGTTCAACTCACATAGTTTAACCTTTCTTTTCATAGAGCAGTTTGGAAACACACTGTTTGTAAAGTCTGCAATTGGG
>TRINITY_DN14907_c0_g1_i2 len=1040 path=[0:0-1039]
CGCTCTTCCGATCTACCCTGTCCCCTTCTTCTTCTAAGCGTTTGTTAACATGATGAAGATATTCTGGCACCTCTCTTTCTTGCATTAATCTTTGACCTTCTGCAGCATATAAACAGTTTGTCTCTTCAAAAAACTTCTGTTCAAATGAGTCCTTGTAAACTTGTAGATCAGACAGCATGCTCAATAGGCTTCGCAGCAAGCTTCTATCCACAGCTTCACCGTTTCGTTCTCGTTCGATTAGCAGTAGGATTCCATCAATGGTCTTGTTTTGAACTAGTTTATCACTAATAACATGGTTTCTAAAAAGTTCTAGCCCCATATCCCAGATAGAGGGTAGCATTGAGTTCTGAAGCACATATGTACGATCCAAAAACAAGAAAATGCTTCTAATCATGATCATTTGTCTGCAATGATCTTGCCAGCATTTGTTTATCTTCTTTAAGAACAGAAGACTGTCAAGAGAATCTTCTCTAAATTGAAGGATTTGTGCTTTCACGTGGTCTTCACAGACTTGCCGCAGCTGTTTGTACAGTGTAGGAGACACTTTATAAGAACAGAGGTTTTCGACTGCCTGATAGAGTTCTTCAAGGTTGTATTTAATGGCAATGCTACTCTGTATAGCTCTCACTGCTTCATCAAGCTTCTGCCAAGTATCCCGAGTGTAATTATCAGGCAATTTAGGTCTCTCTCGGAAGTTCTTGATCACTAGTTTCTTGGAGGCGCCGCCACCGCCGCTGCCTCCCCGGGCTCCTGCTGCCGCGGCCGCCGCAGCCAGGGAAGCGGGCTTCGTGAGCCCGTTAGTGTGTCCCACTAGGGCCGACAAGTGCGGCTTCTTTTGGGGCTCGCCAGCCATAACTGCGTACTCTCCCCCCCTCCCCTCCTAGCGCAGCCGCTTTCCCGGGAGAGTGGCCCGAGCGGGCCCGTGCTACGAACAGGGGAGGGGGGGGAGCCTGCAAGTCGATGCAAAAGTCCAGCGGGCGGAGAGTCACCACCGAGAGCCTGGCTCCCCCCCGCGGCGGCGCCCCGGCTCCGGAGCCCCC
>TRINITY_DN14891_c0_g1_i1 len=225 path=[0:0-177 1:178-224]
CCCCTTCATACCCCAGTATGATTTCTCCCCAGCCATCCCTTCTCCATGTTAATTTCCCCCCTTCATACCCACCCGCCGCCTGGCTCCCTCCCAGGCTCCAGCCTCACCGGAGTTTCGAGCCCAGACTAAAACTACGGGAGATTCACAGCGAAAACCCCCCAGCTGCCCCCTCCTCTGCCGCTGTCACATGGTGCTGGGAATATGGGGGGTGGGTGGCTGATGCTG
>TRINITY_DN14891_c0_g1_i2 len=275 path=[0:0-177 2:178-274]
CCCCTTCATACCCCAGTATGATTTCTCCCCAGCCATCCCTTCTCCATGTTAATTTCCCCCCTTCATACCCACCCGCCGCCTGGCTCCCTCCCAGGCTCCAGCCTCACCGGAGTTTCGAGCCCAGACTAAAACTACGGGAGATTCACAGCGAAAACCCCCCAGCTGCCCCCTCCTCTGCTCTGCCGCTGACACATGGTGCTGGGAAGGTGGGGGGGCAGGCGGGTGATGCTGACGTCCCACAGCCCAGCCCAGCAGCCGCAGCAGGTCCGGCTCCA
>TRINITY_DN14891_c0_g2_i1 len=271 path=[0:0-270]
TTCTCCATGTTAATTTCCCCCCAACATACCCACCCGCTGCCTGGCTCCCTCCCACGCTCCAGCCTCACTGGAGTTTCGAGCCCAGACTAAAACTACGTGACATTTACAGCAAAAGCCCCCAGCTGCCCGCTCTTCTGCTCTGCCGCTGTCACATGGTGTCGGGGAGGTGGGCGGCGGGCGGGTGATGCTGATGTCACGCAGCCCAGCCCAGCAGCTGCAGCAGGTCCGGCTCCAGGAGGATGTGGCTTCTCGCTGCTACAACTTTCTGTGG
>TRINITY_DN14853_c0_g1_i1 len=222 path=[0:0-221]
ATCTAAGCTTTGACTGCACCTGTTGTTCCCCACACAGGCCGATGAACACCCAGGTCTCCTCCTCAGTCCACAGTGCTCCCCTCTGGCGGGTGGCTCAAAGGGTTGCTCGCGGCGCAGCAGGAGCATGTAGTCCTGATGATGTCCCTAGTGTACTGCTGCTGGCCATGGAAACAATATAATGGACATGCACCCAAATTGTAGCTACCATTGGGCATCTATGTC
>TRINITY_DN14920_c0_g1_i2 len=455 path=[0:0-454]
TCCCCTCTCCCCTGGCGCTGGCCGCCGTCCTCGAGCCCCTCTTTCAGGCTGAGCTGCAGAGAGGCCAAGCGCTCCAGTCGCCCGGCCGGTAACGGGGCGCTGCGCTGTCTCAGTTTGTCCCGCAGGTTTCCAGAGATCTTCCGAAGCTCAGGAGAGTCAGGCTTTGGCGATAGCGCAGGTCATCTGTGAGTGTCAGGGAGCAGAATAGACTCTACGCAGATAAGTTTTCCAGCGCCGTGATGCTTTGAAGGGTTAGCCTAATCGCCCCCTTTTTATGTGCCAAGACCCGCCTGCAGCCCCTCATGCCCGTCCGCCCGCAGCCCGGCAACAGAACGGGGGTTCCCAGATGCAGCGTTAAACTAGGACGAGAATGTCCTCAATGTGAACAGTTAATGATCAGAGACAGGTCTCTGCCCCGAGGGGCTTGCAGGCTCGCAGGGACCTAGGAAGAGCCG
>TRINITY_DN14912_c0_g1_i1 len=250 path=[0:0-249]
TGCTGCTGTGGATGCTGCTCCGATTCTGAAAGAGTGTGACCCGTAATCAGCAGGCGACATTTTTAGTGCTGCCAATCCTTTTCTAAAAACAGCCTGAAATTGGCATTTTGTCAATCTGGCTCCCCCAGAATGAATGAAGAGAGTGCCTTCCAGCAGCGGATGCACCTGCAAATATTCCGCCATCGCTGCCACTGGGCACACCAGCCCTAACGTGGCTCGGTGCAGCGTCAAGTGATGGCCCCTCCCCCCT
>TRINITY_DN14912_c0_g2_i2 len=469 path=[1:0-87 2:88-468]
GCCCCCTGCTGCTGCCGTGGACGCTGCTCCGATCCTGAAAGAGTGTGACCCGTAATCAGCAGGCGACATTCCTAGTGCTGCCAATCCTTTTTTAAAAACAGCCTGAAATTGGAATTTTGTCAATCTAGCTCCCCCAGAATGAATGAAGAGAGTGCCCACTAACAGTGGACGCACCTGCAAATATTCTGCCATCGTCGCCACTGGGCACACCAGCCCTAGCGTGGCTCGGTGCAGCATCAAGTGATGGCCCCTCCCCCCTTGGTCAGTCTTAGAATGCCGAATTGTGATAATGATAGCATCTGGGGCACACGTTACATCTCTGATGTCGAGGGCCACCCCCCTCCGATCGCCCTGTGATGAGGACACCAGCTCGCTAATGCGCAATGCCCCGAAAAAGGCTATTGAGAAGGCAGCTCTGAAAAGTAACCCCTCATATGGGGAAGAGCAAATGCGGGGCAGATCGGAAGAG
>TRINITY_DN14912_c0_g2_i1 len=495 path=[0:0-113 2:114-494]
ATTGCCTTGATCTGAGAGGCCGGTAGCCCCCCTACCGCTGCTGTGGATGCAGCCCCGATTCGGAAGAAGTGCAGCCCATAGTCGGATGGTTGAAGACCCATCATTGCCAAGCCCTTTTTAAAAACAGCCTGAAATTGGAATTTTGTCAATCTAGCTCCCCCAGAATGAATGAAGAGAGTGCCCACTAACAGTGGACGCACCTGCAAATATTCTGCCATCGTCGCCACTGGGCACACCAGCCCTAGCGTGGCTCGGTGCAGCATCAAGTGATGGCCCCTCCCCCCTTGGTCAGTCTTAGAATGCCGAATTGTGATAATGATAGCATCTGGGGCACACGTTACATCTCTGATGTCGAGGGCCACCCCCCTCCGATCGCCCTGTGATGAGGACACCAGCTCGCTAATGCGCAATGCCCCGAAAAAGGCTATTGAGAAGGCAGCTCTGAAAAGTAACCCCTCATATGGGGAAGAGCAAATGCGGGGCAGATCGGAAGAG
>TRINITY_DN14921_c0_g1_i1 len=317 path=[0:0-316]
CAGAAAAATCTCTTCCCCTTGCATTCCCAACCCCCTTTTTTGTGCACGTGTAAAAAAAAAGCAAAAAATGAGTTATTCTTGCAGAAAACACTCTGGAAGCAAAGTCCCTTCCTTCCCAAAGGGCAAAAGGAGCCGGTTACAGCAGGTGGCAAAGCAGCAGGCGAGCGGGGTTAGTGGCTGGCAACGTCCGGCAACCGGGAGAGCCGTCGGTACAAACGGGCAGGACAGCAGCGCAAGAAGCCGGTGTATCTCCAGGGCTACCTGCGGGCGGCGTTCAGCTGATCCTTCACCGCAATGGCGTGCTTGAGGAGTCCCTC
>TRINITY_DN14860_c0_g1_i2 len=1965 path=[0:0-1897 2:1898-1964]
CGGAAGTAAAATGTTTATAGGTCACAACTTAAAAGTCTCTTATTTGAATATATATACATATATAGGGATTTTTTGGCATCATATAGACTATACAAGTACAAAAAACACATTCTCTCTTGGAGACAAATGAAACTGGTCTTACTTCAGCGAGTTCAGATTGCTTTAAAACCAGACACAGAACTGGAAAGTTGGAATTCACTCATAGCCTTTAATAAGACAGTATCTCCACTACATAATCTCAATTACCAAAACCTGCTCTCCTGCAAAAATCCAGGCAGTCTGGCCAGAAAACATAGCTCTCAGGCCTTGCTGAATGTTTGGAGGCTGTACGTCAGCCTCTTTAAAAAAAGAATAAAAGGTTTGGGAACACTAACACATCCTGCCCCGATTTTTCCTCATACCATCAACAGAAGACACTCTTGGCTTCTATCAGTTCTAGGACAACACACCTTCTCTCCCCTAAACAATGTATTGCTTTCATTTCCCCCACAATCATCATCATGCTCAGGAGTCTCGAACACGCTCCAGTAGACTTTGACTTACTGAAAATTGGCATTTTCCTTTTTTGGGTTCAGATTCACTTTTTCCTCCACAGAAGACTCTAGTGTGGCTACTGCCTGCCTGCTATTTTTATATATACATACACACAACCCACTAGTTGCTATCTTTCTCCTGCAACCTGTGCCTTATCCACTGGTGCATCTCCATGTCATCAAAGAGCTCAGCAGGCAAGATTGTCTGGATGGACCAAGGCTGCACCATAAACTCCTTCACCTTAAGATCCTGCTGCAGAAAGGTGTCTGGGAAGAGCAATTATTTTTCAGCTTAGCCATAGCTCTTTCCATGGCCCGTTCATGATCTTGTTATCGGACTCTCAAAACACGCCATTGCCTTGTGGAAAGCTTCCTGTTGCAACTATTTGGCACTGCCTTCTTGTTCAAGCTACTCCCTCTCTCCTCGTTCTCCCCGCTAACTTCTGCTCTCTCAGGACCAGTCCAACCCCACCAACACTGCCACTAGTTTTAAACTAGCAAACAAACGGGGAACTTCTGCTGCGACACCACAGGACAGACAGCAAACATTTCTCTAAGGCATTTAATAGCCATCCAAAGAAAAATAAGATTCTCCTCCCCTCCGTCTCAACTCATTCTTGATTCAGAGGCAGATCACGGGTTGTAAAAAGAATTGAATGAGAAGAAAATCCCTCATCAAATAAAATTATTTTAAAAATACCCCCCCAGCCCCAACTAGAAGTCATGGCTTAAAAATATGAAAGTGAAAGTATTTGAAAGTTCATGAAACAAGAGAAAGGGGGAGGAGGGTTGGCAAAACTTCTGCAGAAGCACTTCACTCTCCAGCCCTACCCTCAAGAGAAAAATCAGAACATAATGAACATTAGCAGCAGCTTTACATTAGGCAATGATCTTTTCCAATGTCAGTCCAAGATAAAATAGTTGATTCTCTCTCTTTAAATTATATCAAAGCGGTGTCTTTTTATATGCACCAAGGTCTTCAGAGAACTTTTCACATCCGCTGTCGATATCTCATGGCGACCCATACTGCAGCCGCCACTATCGCCAGCCCTGGCACCAAAATCACAGCTAAGGGAATGCCTCCTGGCTCACTGTCCCCTCTCTGACCAGAAGGGCCATTCTGTGGCTGCACCCTGTGCTGAACTTTTAGAGAAACGTCGTAGCCTGCATTCCTGAACAGATCCACAGCATCCTTGTGCATCAAGTTGTTCAGCTCCTTGCCATTAACCTCTAAAATCTGGTCTCCCTCCTGCAATCGACCATCAAGGGCAGCTGCCCCATTTTCCTTGATCCGGCTGACGTAGATGCCACTGTCATTGGAAATGTACTGCTGATCCGTCCCACCAACGATGTTAAAGCCCAACCGTTAGTAAACAATAGTAAATGATAGGAGTGGGGGGATAATCCATCAGCAGGAGACCTAGGAAGCAAG
>TRINITY_DN14860_c0_g1_i1 len=2041 path=[0:0-1897 1:1898-2040]
CGGAAGTAAAATGTTTATAGGTCACAACTTAAAAGTCTCTTATTTGAATATATATACATATATAGGGATTTTTTGGCATCATATAGACTATACAAGTACAAAAAACACATTCTCTCTTGGAGACAAATGAAACTGGTCTTACTTCAGCGAGTTCAGATTGCTTTAAAACCAGACACAGAACTGGAAAGTTGGAATTCACTCATAGCCTTTAATAAGACAGTATCTCCACTACATAATCTCAATTACCAAAACCTGCTCTCCTGCAAAAATCCAGGCAGTCTGGCCAGAAAACATAGCTCTCAGGCCTTGCTGAATGTTTGGAGGCTGTACGTCAGCCTCTTTAAAAAAAGAATAAAAGGTTTGGGAACACTAACACATCCTGCCCCGATTTTTCCTCATACCATCAACAGAAGACACTCTTGGCTTCTATCAGTTCTAGGACAACACACCTTCTCTCCCCTAAACAATGTATTGCTTTCATTTCCCCCACAATCATCATCATGCTCAGGAGTCTCGAACACGCTCCAGTAGACTTTGACTTACTGAAAATTGGCATTTTCCTTTTTTGGGTTCAGATTCACTTTTTCCTCCACAGAAGACTCTAGTGTGGCTACTGCCTGCCTGCTATTTTTATATATACATACACACAACCCACTAGTTGCTATCTTTCTCCTGCAACCTGTGCCTTATCCACTGGTGCATCTCCATGTCATCAAAGAGCTCAGCAGGCAAGATTGTCTGGATGGACCAAGGCTGCACCATAAACTCCTTCACCTTAAGATCCTGCTGCAGAAAGGTGTCTGGGAAGAGCAATTATTTTTCAGCTTAGCCATAGCTCTTTCCATGGCCCGTTCATGATCTTGTTATCGGACTCTCAAAACACGCCATTGCCTTGTGGAAAGCTTCCTGTTGCAACTATTTGGCACTGCCTTCTTGTTCAAGCTACTCCCTCTCTCCTCGTTCTCCCCGCTAACTTCTGCTCTCTCAGGACCAGTCCAACCCCACCAACACTGCCACTAGTTTTAAACTAGCAAACAAACGGGGAACTTCTGCTGCGACACCACAGGACAGACAGCAAACATTTCTCTAAGGCATTTAATAGCCATCCAAAGAAAAATAAGATTCTCCTCCCCTCCGTCTCAACTCATTCTTGATTCAGAGGCAGATCACGGGTTGTAAAAAGAATTGAATGAGAAGAAAATCCCTCATCAAATAAAATTATTTTAAAAATACCCCCCCAGCCCCAACTAGAAGTCATGGCTTAAAAATATGAAAGTGAAAGTATTTGAAAGTTCATGAAACAAGAGAAAGGGGGAGGAGGGTTGGCAAAACTTCTGCAGAAGCACTTCACTCTCCAGCCCTACCCTCAAGAGAAAAATCAGAACATAATGAACATTAGCAGCAGCTTTACATTAGGCAATGATCTTTTCCAATGTCAGTCCAAGATAAAATAGTTGATTCTCTCTCTTTAAATTATATCAAAGCGGTGTCTTTTTATATGCACCAAGGTCTTCAGAGAACTTTTCACATCCGCTGTCGATATCTCATGGCGACCCATACTGCAGCCGCCACTATCGCCAGCCCTGGCACCAAAATCACAGCTAAGGGAATGCCTCCTGGCTCACTGTCCCCTCTCTGACCAGAAGGGCCATTCTGTGGCTGCACCCTGTGCTGAACTTTTAGAGAAACGTCGTAGCCTGCATTCCTGAACAGATCCACAGCATCCTTGTGCATCAAGTTGTTCAGCTCCTTGCCATTAACCTCTAAAATCTGGTCTCCCTCCTGCAATCGACCATCAAGGGCAGCTGCCCCATTTTCCTTGATCCGGCTGACGTAGATGCCACTGTCATTGGAAATGTACTGCTGATCCGTCCCACCAACGATGTTAAAGCCCAACCCTGAATCTCCTCTGGTGAGACTGATCACTTCCTCAGAGAAAGCATAATCCACTCCTCCGTTCATGCTTCCCTGCCAGAATTTCCTCTGCCTCCCACCTGATTCCCCTCTTCTCTACACAGCTGAAGGTGAAACAATCGTGCTG
>TRINITY_DN14941_c0_g1_i4 len=229 path=[1:0-32 4:33-39 5:40-73 6:74-108 8:109-150 9:151-228]
GTCCCCAGTAGTCGAAAGCATGGCCGTAGCTAACTCTCGCACAGTAATACAGGGCCGTGTCTTCAGGTTTCAGGCTGTTCATTTGTAGAGACAGCATGCTCTCAGAGTTGTCCCTGGAAATGGTGAATCGCCCTTGAACAGCCGGGGAATACCACTGGCTTCCTCCTCCACCACTGTTAATTTCTGCTACCCAGTCCAGTCCTTTCCCAGGAGCCTGACGGACCCAGCA
>TRINITY_DN14941_c0_g1_i1 len=272 path=[0:0-59 2:60-82 5:83-116 7:117-151 8:152-193 9:194-271]
GGGGATGTGGGGTTGACTGGTGAGACGGTGACAAGGGTCCCTTGACCCCAGTAGTCGAAGGGCTGCCACCCAGGATCTCTCGAACAGTAATACAGGGCCGTGTCTTCAGGTTTCAGGTTGGTCATTTGCAGATACAGCGTGCTCTGAGAGTCGTCCCTGGAAATGGTGAATCGCCCTTGAACAGCCGGGGAATACCACTGGCTTCCTCCTCCACCACTGTTAATTTCTGCTACCCAGTCCAGTCCTTTCCCAGGAGCCTGACGGACCCAGCA
>TRINITY_DN14941_c0_g1_i2 len=281 path=[0:0-59 3:60-84 4:85-91 5:92-125 6:126-160 8:161-202 9:203-280]
GGGGATGTGGGGTTGACTGGTGAGACGGTGACAAGGGTCCCTTGACCCCAGTAGTCGAAGTAGAGGGCTCCAGCTACCACCCCTCCTCTCGCACAGTAATACAGGGCCGTGTCTTCAGGTTTCAGGCTGTTCATTTGTAGAGACAGCATGCTCTCAGAGTTGTCCCTGGAAATGGTGAATCGCCCTTGAACAGCCGGGGAATACCACTGGCTTCCTCCTCCACCACTGTTAATTTCTGCTACCCAGTCCAGTCCTTTCCCAGGAGCCTGACGGACCCAGCA
>TRINITY_DN14941_c0_g1_i3 len=251 path=[0:0-59 3:60-84 4:85-91 5:92-125 6:126-160 8:161-202 10:203-250]
GGGGATGTGGGGTTGACTGGTGAGACGGTGACAAGGGTCCCTTGACCCCAGTAGTCGAAGTAGAGGGCTCCAGCTACCACCCCTCCTCTCGCACAGTAATACAGGGCCGTGTCTTCAGGTTTCAGGCTGTTCATTTGTAGAGACAGCATGCTCTCAGAGTTGTCCCTGGAAATGGTGAATCGCCCTTGAACAGCCGGGGAATAATATTGGCTTCCTCCTCCAGCACTGTTAACTGTTGCAACCCAGTCCAG
>TRINITY_DN14933_c0_g1_i1 len=250 path=[0:0-249]
AGGGTCGATGCTGCCGCCCATCACGTCTGAAATTACCCACAGAAATTGAAGCTTGGGGCAGACTGGTGTGCTCTCGGTTAGGATGATTAAATTTATTCAAAATGATGATTCTACCAAAGATTTTGTATATCATGACAGCCATCCCAATAGATATCCCAGCAAGCTTCATTAATAAAATAAACAAGCTGGCATTTGGTTTATCTGGAGAGGAAAGCAACCTAGGGTAATTTCAGACATTACACGCTCCTGG
>TRINITY_DN14923_c0_g1_i1 len=1585 path=[0:0-1584]
CCACATGATTAAATACTGATCCAGTAGCTCTTACCTTCCCCTCCCTCCCCTCCCACTCCCTTCTTCAAGAACAACTTTACTTAGAAGTAAATTCAAGGAAAACAAGAAACCACCTCACAGTGAACCTTGATAAATGTATTAGCAAATTACAGTATCTGCCTTGGTTTTGTGTTAGTTTGCTTTTTCAATCAAGAATACAAAACAAGAGCACTGTAAAGCATACTGGCCTTAAGAGCCCATCACACTATGTTTCCCTGATGATTTCCATAGCTTAGAAATGCTTTTTGGGCAACACTGAAACACTGATGTCTAAAAACTAACTTGCAATAGAAAGAACATTAAACATGGATAAAATTGTATAATTACGAATGCATGATGAGCATTAACATCCACGTAACAGCAGAGCCAAGACTATTCCAGAAAAAAAATAATCTGAATGGCACCCTCTTTGGGCCCCCAATACCCGTTAAACCATCCAGTGGATGAGGATGTCATTTGTAGTGTCTCTGCTAGCTAAGAAATTCCATTTGGAAAAACAATAAGCCCCTGTGTGAAAAGCCCTGGAAAAAGTGAGGGAAAAGGCAACAGAAACCATAGGCCATGCTTAGGTCAGGCAGTATTATTCAGAAGCCATACCAGCACAGATTAGAGCTAGCTAACACCAACTCCAGTTTGACCATTTGATTTCTATATGTACAGGGCTGCCTGGGCACAAAAGTATGAACCTCAGACAAAAATCAAGAATTGACAATGAATACAGGCACAGCACCCAGGTGAGCTGTTATGCTAAGAAAGGCTCTAACTACGTGGTTCCCAATCCTTGTAAATTAAAGAAGTCGGCTTTGCAGTTAAAAGCAGTCTTGCACTCAGGAGCTGGGGTTAGGGGATTAGTTGCCAGAGCGGTTGCAGATACATCCCATGACAAATATTTGCAGGAAAATAAGATTTTTGCATAGGTATAGAAAAGAGGAATGGGGTCAGTGCCTTTATCTGGGGTAATTTGTTAAGGAACATTATTTATTCTAATACTGGAAACCCTCTGAATGCGCTTGACTGCTCCTGGACAAATATTTTAATGTTGCAACAATTTGTCTGAATAGAAGGACTTGCTGCATGTCTGACTGGGATAAAAATAGATGGTAAGTACTAGGATTGGGAGAAACACAGCTGATTGGATACAGCACTGTGTTTACAAACAAATAAAAGGACAGCTATTCATTCCAACTGTGGATATACATTTTCACACATAATGAACAATACTAGGAATGGATGCACCCCAACACCTCAGCGTCATTTAAATAAAAAAATGAGAGAGAGAGAGACACTATAGGTAACTATCACCATCCACAACAGGGAAGCTATTTTTATAATCTGTGTCGGCTCTGGTCCCAGAATTTAAATGCAGATATACAAAACATATATTTTAATGCTTATTAATCAGCAAGAAACTGCAAATACGTCTGTTACTACAACTAGAGAATATAATTTCAACTAAGGCTATACAGTTGCCTCTGAGTCTTCGTCTGAACTTCTGCAGTTACCGCTTTTCCTGAAGCCCTTCCATGTGTAGCCCATGAAGGTGGGA
>TRINITY_DN14923_c0_g2_i1 len=724 path=[0:0-723]
TCTGGGTTCATGTTTTCGCCTACAAAGAACTGGTAGTTTTTGAAGTTTGCAAGGATGAAGGTGGGACTGATGGGTAAGAAGCTGAAGCATCTATACTTTTTGATAAAGTTCATGCCAAAGGGCAGATCGTAGGTTTCCATGCCATCAAGGGCTTTGCTTCCTTTGCCAACTCCTTTCTTCCATTTCCAGATTCCTCTCTCTTCAGGGCTTCCTGGAATGGTATTATCCAGAATAAAGGCCACACAACCCCCAACAAACATGGCTGTAGTGAGAAGAACATTCAATACTTGATCAATGCCTGCAATTCCTGTAACCAATGGATTTTGTCGCAGATAACTTGGAAGGACAAGTCCAAAGAAGATGGAAAATCCAAGCACAAAGAGGTTGCGGGAAGAATTTAAGTCAATGAACTGGAGGTTGGACAGACCCACGGCTGTAATCATTCCGAAGAGCGTGCAGAAGAGAGCACCAAGCACTGGGTCAGGGAGAGACGCAAATAAAGCACTGAATTTCCCAACCATTCCAAGTAAAAGCATGAAGGCCGCTCCATATTGAATAACTCGGCGGCTTCCAACCTTAGTTATCCCCAAGACTCCAATGTTAGGGCTAGAAGAAGTGGATCCATTTCCAGTGCCAAATACTCCATCCAAGACACAGGAGAGGCCTTCGATGAAAATCCCCCTATTTATTGCATGGATAGGTGGAGGAGGAGCACAAGACAGCC
>TRINITY_DN14869_c0_g1_i1 len=449 path=[0:0-448]
TGATTTATTTCTTTTAAAAAAAAAATATTTTATCACCTTTTACCCCTTAATTTTTTTTTTCCAAATTTCTGTTCCAGTGCCAGACAGATTTTGAATAAAACCTGTGTCACGGTCTGTATTCAGTCTAGACAGAATGACCTATCCTTGCTCTTAATAATTAAAACAATTAATTACTAAATTAATAGTAACTAAACAAAGCTAAGTTAAGCATATAGCAGGGTCAATCTCTGGGCCAGTGGGAGTGCCAAACTAAGAGGGGTGTGTGACAGTGCATATGTCTAGACATAAAGCTAAATATGGGCTAACCCATCAGATATTGAAGTCTACAATGTTGAAGAGGTGTTTATGCTACGTTGTGGTTTCTTGGCAACCCATGGCCTTCTGTGACCATTTAATATGCACCATGGAGTCACATGGGAAGTACTGTAGAGTGTCTCCACAATAAGATC
>TRINITY_DN14869_c2_g1_i1 len=216 path=[0:0-215]
GTCAAAGATTAGCAAGAATTTCACGTTTGGGGCCCATTTCACCCATTTGCCACTTTAGGAATTTCCGTCACTTTTGTCGCTCCCATGGCCCAGAAATAACAAACCCCACCCCCCAAAAAATGATTTTAAAAAAACCCAAAACCACACACATCAAAAATGACTCTAAAAAAGTAACAAAAAGAGCAGAAATAAAAATGTAAATGAAATAAACGAGGT
>TRINITY_DN14884_c0_g1_i1 len=324 path=[0:0-323]
TTTTTTTTTTTCGAATGGGAAAGTTTTATATCAGAGTTAAGACATAATATTGGTTCAGAGTAAATACAGAAACTGCACAATAAAATGAAATCAAAATGGTGCGCAATGCTAACTCAACTTAGAAGCTTCCCTGTATAAGCTCTCTCTGAAGTTCAGGTCTAGCTCTAGAAAGCCCTTTGCCCTGGCTCCCATGCAGACAGGCTGGCCCCAGGCGTCACAAGCCACACGTAGCTCCTCAGGAATTCTCGCTTCTCCCAGGGGCTCCCCAAGCCCCTTTAAATCCCTGAGGCCTGTCCTTTGTTTCAGCCTCTGGTAAATTTCCAC
>TRINITY_DN14917_c0_g1_i1 len=218 path=[1:0-35 5:36-36 6:37-217]
CCTCCTCTTGGAGTACAGGAAGTTTCTAGCAGTATCCCCCATCACAAACTTGGTGTAGCTCCGGATCACAGACGCCTGGCTGAAATTGTCATCCACTGCATAGGTGTTGATGAAGTGAGCCAGAAGGTTGCAGCACCACAAAAAGACAACGTCCCCCAGGATGTGAGGGATTAAACCTACGAAGAATCCCAAGAGCCCTTCTTCTTTGAAAATCCTCC
>TRINITY_DN14917_c0_g1_i3 len=1014 path=[2:0-977 4:978-1013]
CCCCCCCCTGCTTCGGTGGGCCGGGTTCCCCGTCTCTTCCGCCCTTGGTTTTTTTCCCCCCCCTTGCATCCCCGGGGGGGGGGGGGGAGGGGAGTGTTTATGTGCCCTTCAAGTGCTTGGAGATGCGGGTAAGCTTAAACCAAGGAAGAACCGCTTATTATGGCAAGTGTTTGGCTGAACCAATGGTTTTACAGGCAGCCAGCCTCCTTGTACCGGGGGTGGGGTGGGGCATACAGTACCAGGAAAGGGATTTTCAGCACTAATCCCAGGAATTCAGCACAGCCACTGCTTAACCCCTCCATGCTTCTGGTGACTCACTCCTAGAGAAGGGTGAACAATACTCAGCAGACCAATGGGACAGGGGGTTAGTGGCTGCCCAATGAGGCAGAGGCTGGAGAGGAGAGTGCCAAGCAGCTTAGACTTGCTTATTTAATAATAATGTGGTCGTGGGAGGGAAAGCCTGTCAGCCAGCACCACCGACTCAGGCTAAGCTGCTCTCCAGTACAGACAACCCACACAGAGGTAAAGAGACTTCTCATTGTGGTGCCTGGATCCTAGATAGCTGCTCTAGGCTGATCTGCGTCAGTACTTGGGCACTAGCCACTTTAGAACAGGCTGTTCCTTCCGACTTGGCTCCGGACAGGGCCAAAGAGTCAACATCCTCTTGTTTTCTCTGGTATCTGTTTTCTCTACCCACAGCTAGCACCTTCCCAGAAGCACCAGCCACAGCCCAATTAATCCCTGCTCTCACTGAACAGGAGGTGGTAGTTCCTGCCCCTTGGACTGAAGAATCAAAGGAAAGTACCAAAACAAACGTTAAGGGTTTCTTTAAGAAAAAAAAGTCCCCATTCATCCCTTTTCCCCAGCCAAGGCAGTGAGTTAATAACACTGGGATTAGTCAATGGGAAAGGCGGCGGCTGCTGCTGCTGTAGAGACTCTGCGGAAGAGCAGGCTGGAGCCTCGAAACAGCTGCCCCTGGGAAGAGAAGAACAATGGTTAGGAGGGTCAGGCAGA
>TRINITY_DN14917_c0_g1_i2 len=1154 path=[2:0-977 3:978-1118 5:1119-1119 7:1120-1153]
CCCCCCCCTGCTTCGGTGGGCCGGGTTCCCCGTCTCTTCCGCCCTTGGTTTTTTTCCCCCCCCTTGCATCCCCGGGGGGGGGGGGGGAGGGGAGTGTTTATGTGCCCTTCAAGTGCTTGGAGATGCGGGTAAGCTTAAACCAAGGAAGAACCGCTTATTATGGCAAGTGTTTGGCTGAACCAATGGTTTTACAGGCAGCCAGCCTCCTTGTACCGGGGGTGGGGTGGGGCATACAGTACCAGGAAAGGGATTTTCAGCACTAATCCCAGGAATTCAGCACAGCCACTGCTTAACCCCTCCATGCTTCTGGTGACTCACTCCTAGAGAAGGGTGAACAATACTCAGCAGACCAATGGGACAGGGGGTTAGTGGCTGCCCAATGAGGCAGAGGCTGGAGAGGAGAGTGCCAAGCAGCTTAGACTTGCTTATTTAATAATAATGTGGTCGTGGGAGGGAAAGCCTGTCAGCCAGCACCACCGACTCAGGCTAAGCTGCTCTCCAGTACAGACAACCCACACAGAGGTAAAGAGACTTCTCATTGTGGTGCCTGGATCCTAGATAGCTGCTCTAGGCTGATCTGCGTCAGTACTTGGGCACTAGCCACTTTAGAACAGGCTGTTCCTTCCGACTTGGCTCCGGACAGGGCCAAAGAGTCAACATCCTCTTGTTTTCTCTGGTATCTGTTTTCTCTACCCACAGCTAGCACCTTCCCAGAAGCACCAGCCACAGCCCAATTAATCCCTGCTCTCACTGAACAGGAGGTGGTAGTTCCTGCCCCTTGGACTGAAGAATCAAAGGAAAGTACCAAAACAAACGTTAAGGGTTTCTTTAAGAAAAAAAAGTCCCCATTCATCCCTTTTCCCCAGCCAAGGCAGTGAGTTAATAACACTGGGATTAGTCAATGGGAAAGGCGGCGGCTGCTGCTGCTGTAGAGACTCTGCGGAAGAGCAGGCTGGAGCCTCGAAACAGCTGCCCCTGAGCACTGAGGTGCCTCCAACACTGGACCCAGGAAGCAAACACAGGCAAGTATGGAGGGAGGCCAGCACGCAGCCCACAGTTGTTCACAGCCATGAGGTCTCCCACAAGAAGGAAGGGATATGTCAGCATGCTCACGGCGATCTTTCTCAATCACAATGCCCAACCACTCAAACTGC
>TRINITY_DN14917_c0_g1_i5 len=407 path=[0:0-224 5:225-225 6:226-406]
ACCTTCTGCTCCTCGTCCATTCCCCCATAGAGTGATGAAGGCCTTGGTCTCTTTCTTGGTCCAGGGAATGCAGCATTGTTAAGCAGATCTGTAGGCAGTGAGTGGCTGAGACTGAACAGTGAAGGTAGCAGTGCTGGTTTTTGCCTGGCTGTATTAGCCACGGCCCTGAGAACACAGTGGATGGAAAACTGCAAGCGTCGAGCATGAACTGGCAGCCAGGAAGAGCCCCATCACAAACTTGGTGTAGCTCCGGATCACAGACGCCTGGCTGAAATTGTCATCCACTGCATAGGTGTTGATGAAGTGAGCCAGAAGGTTGCAGCACCACAAAAAGACAACGTCCCCCAGGATGTGAGGGATTAAACCTACGAAGAATCCCAAGAGCCCTTCTTCTTTGAAAATCCTCC
>TRINITY_DN14917_c0_g1_i4 len=1301 path=[2:0-977 3:978-1118 5:1119-1119 6:1120-1300]
CCCCCCCCTGCTTCGGTGGGCCGGGTTCCCCGTCTCTTCCGCCCTTGGTTTTTTTCCCCCCCCTTGCATCCCCGGGGGGGGGGGGGGAGGGGAGTGTTTATGTGCCCTTCAAGTGCTTGGAGATGCGGGTAAGCTTAAACCAAGGAAGAACCGCTTATTATGGCAAGTGTTTGGCTGAACCAATGGTTTTACAGGCAGCCAGCCTCCTTGTACCGGGGGTGGGGTGGGGCATACAGTACCAGGAAAGGGATTTTCAGCACTAATCCCAGGAATTCAGCACAGCCACTGCTTAACCCCTCCATGCTTCTGGTGACTCACTCCTAGAGAAGGGTGAACAATACTCAGCAGACCAATGGGACAGGGGGTTAGTGGCTGCCCAATGAGGCAGAGGCTGGAGAGGAGAGTGCCAAGCAGCTTAGACTTGCTTATTTAATAATAATGTGGTCGTGGGAGGGAAAGCCTGTCAGCCAGCACCACCGACTCAGGCTAAGCTGCTCTCCAGTACAGACAACCCACACAGAGGTAAAGAGACTTCTCATTGTGGTGCCTGGATCCTAGATAGCTGCTCTAGGCTGATCTGCGTCAGTACTTGGGCACTAGCCACTTTAGAACAGGCTGTTCCTTCCGACTTGGCTCCGGACAGGGCCAAAGAGTCAACATCCTCTTGTTTTCTCTGGTATCTGTTTTCTCTACCCACAGCTAGCACCTTCCCAGAAGCACCAGCCACAGCCCAATTAATCCCTGCTCTCACTGAACAGGAGGTGGTAGTTCCTGCCCCTTGGACTGAAGAATCAAAGGAAAGTACCAAAACAAACGTTAAGGGTTTCTTTAAGAAAAAAAAGTCCCCATTCATCCCTTTTCCCCAGCCAAGGCAGTGAGTTAATAACACTGGGATTAGTCAATGGGAAAGGCGGCGGCTGCTGCTGCTGTAGAGACTCTGCGGAAGAGCAGGCTGGAGCCTCGAAACAGCTGCCCCTGAGCACTGAGGTGCCTCCAACACTGGACCCAGGAAGCAAACACAGGCAAGTATGGAGGGAGGCCAGCACGCAGCCCACAGTTGTTCACAGCCATGAGGTCTCCCACAAGAAGGAAGGGATATGTCAGCATGCTCACGGCGATCCCCATCACAAACTTGGTGTAGCTCCGGATCACAGACGCCTGGCTGAAATTGTCATCCACTGCATAGGTGTTGATGAAGTGAGCCAGAAGGTTGCAGCACCACAAAAAGACAACGTCCCCCAGGATGTGAGGGATTAAACCTACGAAGAATCCCAAGAGCCCTTCTTCTTTGAAAATCCTCC
>TRINITY_DN14928_c0_g1_i1 len=397 path=[0:0-172 2:173-241 3:242-396]
GGGGGGGGGGGGCACTGAGGCTGCCAGGCAGAGCACAGACAGAGGAGACGTCGTAATAGAGTCCCGGCCCCACAGGGCACCAGCCCCGCAGGGCACCGGCCCCATCCGGCCCCGCAGGGCACCGGCCCAGCTCCAGAGAGCACTGACCCCGTCCGGCCCCACAGAGCACTGAGCCCGTCCGGCCCCACAGAGCACTGGGCCCATCCAGCCCCGTCCGGCCCCACAGAGCACTGGCCCCGTCCAGCCCCACAGAGCACTGACCCAGCCCCAGAGAGCACTGGCCCCATCCAGGCCCACAGAGCACTGGCCCCATCCAGCCCAGTCCGGGCCCACAGAGCACTGGCCCTGTCCGGCCCCACAGAGCACTGGCCCAGCCCCAGAGAGCACTGGCCCCATC
>TRINITY_DN14928_c0_g1_i3 len=285 path=[1:0-96 2:97-165 4:166-284]
CAGAGAGCACTGGCCCCATCCAGCCCCACAGAGCACTGACCCAGCCCCAGAGAGCACTGGCCCCATCCGGCGTCACAGAGCACTGGCCCCGTCTGCTCCCGTCCGGCCCCACAGAGCACTGGGCCCATCCAGCCCCGTCCGGCCCCACAGAGCACTGGCCCCGTCCTGCCCCCTCCATTCCTGCCCCCAGCGCCACCCCATCTGAGCCATCGTGTTGCTTTGCTGCCCGCTCCCTCCCAGGCCTCCAGATCAGACAGTGCGATTTCCAGGTGCAAAGGAACAACC
>TRINITY_DN14883_c0_g1_i1 len=604 path=[0:0-603]
GATCTCTCTTTCATTAGCAGCTTCATATGTGGCTGGGTTCCCTGGTCCTCTTGATCCTAATTAAAAGAAATTATTATTATTTTAGCCATTTATTTCAGCAATCTTCATTAAGTTTGCAAGTAGTAAGAAATAAGAGTGTTCAGAGACATTAATGATGTGGGAGATGCATGGCTCCAGCAGTGCCCTTCATTGGAGGAATATCAAAACATTGTGCCATCCAGCTGAGCTGTTTCCAAGATGGATGTATCATCTCAGGATGAAAACACAGATGCATCATCTGGAGAAGGTTGGCAATGCAGCCCAGGCTAAGGCTTACCCATTCAGGTTACTGTGTACCCTCCCATCTGTAGGTGAGATCCAAGAACTGGGCCTGGGGGACCACACTCACCACGGTCGTCCAACAGTTGATGGGGGGGAAGCTGGAGGAGCGCACTCACCCAGCCCAGGTGTGCATGATAACCAGCTGATTGGGGGGGGGGGTAGGGGGAGAGCGGAGGAGCACGTTCACTCGGCCCTGGTGTGTACGCCAGAGTGGCCCCCAATCAATAGTTTAGCAGCAGCTCCTCCTGGTCAGCTGGGTAGCAGGGGTCTGGGAATCCTTTCC
>TRINITY_DN14883_c0_g2_i1 len=246 path=[0:0-245]
TTCCCATGTGGACAGCTCCTCAGCCAAAAAGTGGTGTGGAGGGACTTTTGACAGCAGCCCATTTGAACTGCCCTCCCCACCAACCAGAGGAGTGGTGGCTGCAGTGGCCCTCCCAGCTTGCCCTGTCTCGTTTGTTTTCATCCTTAAGTCAAGTTTAATGACAGTCATAAGAGGTTTGTTTTTTTTGTTTTTTTTAAACTTAATTTTTAAAAGTATGCATTATGGCCCTTTTCAAATGGGTCGTGG
>TRINITY_DN14883_c1_g1_i2 len=2541 path=[0:0-127 1:128-161 3:162-2540]
CTGTTTTCAATGGTGTCAGGATTTCACCCATGGATATTTTCAGACATGACACCTCTGCCTGTGCTGGTGGTGGTGTCACGTCTACTCCCGCCCGCCAGATGTTCATCATAGGTGGGAGCAGAGGTAACTCTGGGCTGTGGCAGGGCTTAACCCAGGATGTATGCTGGGCTCCCTTTCAGCTCACATCCCGGGTTAAGTCCTGCCACGGTCTGGGGAAGCCTAACCCAGACTGTGGTAGAGTGAGTCATTACGTCTGATGGCCCGCTCCACCTAACCTCGGCCAGTGGCCGGAGCAGTTCCGGGCAGGCATGGCGGCCTAATAGACTGCTGCACCTGCCCGTTAGGGCTGCGCTGAGGAGTGTGGCCATGCGGACCCATGTCTGTATGTCCCTCTCCCCAGCCCCGGCCAATTTGTTCGGCAGCTGGGCAGGGTTTGAGTGGGATAGCTCACTGAATTAACTTCATTCACTTAGCCGTCACGTGTGAAAATACCCTATGATGTAGAAATTGTTTGCAGACATTAGAAGAGTAAACATATGCATCCGAAGTACAGATCCACTATTTCTGTGTTCCAATACTCATATGCCACTCCATTGTTTTAATGAGAGTAGCATATGATATACTACGAATAGAATTTGACCATTATGATAGCCTGAATGTGTGAAAAGCAAAGATTTAAGAGGAAAATTTGGTATTTAGATAGACAAATATGCGAAATGATTTGATTTTACAGCAGCACTCCTAGTTTACATTAACTTAAGTTTTCAGTTTCCGCTAGGAGACATTAGACATATGATATAAAACTATCCAAATCTTAAGTTAATAATTTCTATTTAACTAAACCCAAGAAAATAATTTGAAAGAAACGTCTTTTTGGATAATTCATTCGAAACTACCCACAATTTTAGATAAATTATCATTTGTCTTGAGAAAACAAAAAACAGAGATGACAGGAGGAAAATCTACGAATTGTTAGGGTAACTTGTGATGTAAATCCCAGACAAATTATATTATTGCAAACTCAATATAACATTCTTAGACATAACCTACTTATACGAATAGAGCAATGAAAAAATAATGCTTCCTAGACAGTTTGATTGTAACAGGTATTAATGTTAACTTAAATTCTCCATTAGAAAAAAATATAAAAATAGTTAAAATTTGTAGTTTTTAATTCTCTGTTTTTCATTCTAGCATGCACGTTTTACAAAAATGCCTTTAAAAATATTAACTGTATAAATACTGATTACTACACAGTATCTGATGGACAGTCTCAATGTACACACATTCAGATTGTGTTTGGTCTTCAACATGTTTTTCTTCAGGGCTACATCTCTATATTCCAGCAAGTCAACTCGGCATTAAACCCTGGAGTTCCAAGCTGATCCCCATTTCCAACGACACACAAATGTTCCCAACTGTTTTCTACTACATCTCTGAAGAAGTTAACTCCTGAAGATGAGCTGGTGAGAATGTGAACAGTAACTGATGCATGAAGTCGAAAACCTGGTCATCAGCGTTTTGCAAAAGTATCCTTTGGGTGAAAACTTAACTGAGTCCTAGTGTCATTTTACAGCAACTTTTAAAACATCAAGTTTTTCCTTTCAATAAGAAAAAAATGTTTCTAGTGTAACTTTTACCTTTAAGATTTTGATTTTTTTAAAAAGAGAAACATTCTGGCTAAGAAATGACATCATGGGTGTCACTGTTAGGTCTTTGCTGTATAGTCAATGGGGGTAGAGGCTTTCCATAGAAATCTATGCAAACACATCAAAGAAAAACATGTTAGTATATAATTTTTCCACCCATTTACCCACCTGCTTTCCCAAAGAATAGTCTAATTCTACTGAATTACAGTTTAGGTAATCTCCATTTTTAGACCAGATCACACAAATGTTTAGTCCTAGGCATAATGACTACTATTGTGAGTGTCCCCACTTACTTTAATGGGACATCACATTATTAAGCAGTACACTCAATAGTAAGAATACGCTAGCCCTTAGAAATATTAAACTAAGACAGCATAGAAATGCTGTGGGAAACTTTTTGAAAAACTGGAAAAGTAGATCAGAAGTAATAGCTAGTCAGAAAGTTAAGCTTTGTTTGGTGTCTTATCTTACCCCCAGGTTGTTAACAAAGATGAACATAACATGTTTCTGGAACTATTGAAACTTCTGGAAAATGAATTTTTAATAACAGGAATCTGAACTGGTAACCAATGACAGTGTATTAGAGATGGCCTTATAAATTAGCAACCAAACATTGTAGCAACTGTTCAGTTAACAAGGCATCAAACTTACAGTTGCTGTGGCCAAGATTTCACTGCTGCTTTCTGGGTGAAAACAAATGAGATGCGGGTGAGATGGTTCCCAGGGCTGCCCCGGGGAGGGCACTGCAGCCACCACTCCTCAGGTTGGTGGGAAGGGCAGTTCATACGAGCAGGTCCCCTTCCCCTGCTAATCCAGGCATAGGGGCTGTCATCACAGGTCCCTCCATGCCACAGGTCAGCTGAGGAGTCGTTCATATGGGACAGGACCCCTG
>TRINITY_DN14883_c1_g1_i3 len=2541 path=[0:0-127 2:128-161 3:162-2540]
CTGTTTTCAATGGTGTCAGGATTTCACCCATGGATATTTTCAGACATGACACCTCTGCCTGTGCTGGTGGTGGTGTCACGTCTACTCCCGCCCGCCAGATGTTCATCATAGGTGGGAGCAGAGGTAACCCTGGGCCGTGGCAGGGCTCAACCCAGGATGTACGCTGGGCTCCCTTTCAGCTCACATCCCGGGTTAAGTCCTGCCACGGTCTGGGGAAGCCTAACCCAGACTGTGGTAGAGTGAGTCATTACGTCTGATGGCCCGCTCCACCTAACCTCGGCCAGTGGCCGGAGCAGTTCCGGGCAGGCATGGCGGCCTAATAGACTGCTGCACCTGCCCGTTAGGGCTGCGCTGAGGAGTGTGGCCATGCGGACCCATGTCTGTATGTCCCTCTCCCCAGCCCCGGCCAATTTGTTCGGCAGCTGGGCAGGGTTTGAGTGGGATAGCTCACTGAATTAACTTCATTCACTTAGCCGTCACGTGTGAAAATACCCTATGATGTAGAAATTGTTTGCAGACATTAGAAGAGTAAACATATGCATCCGAAGTACAGATCCACTATTTCTGTGTTCCAATACTCATATGCCACTCCATTGTTTTAATGAGAGTAGCATATGATATACTACGAATAGAATTTGACCATTATGATAGCCTGAATGTGTGAAAAGCAAAGATTTAAGAGGAAAATTTGGTATTTAGATAGACAAATATGCGAAATGATTTGATTTTACAGCAGCACTCCTAGTTTACATTAACTTAAGTTTTCAGTTTCCGCTAGGAGACATTAGACATATGATATAAAACTATCCAAATCTTAAGTTAATAATTTCTATTTAACTAAACCCAAGAAAATAATTTGAAAGAAACGTCTTTTTGGATAATTCATTCGAAACTACCCACAATTTTAGATAAATTATCATTTGTCTTGAGAAAACAAAAAACAGAGATGACAGGAGGAAAATCTACGAATTGTTAGGGTAACTTGTGATGTAAATCCCAGACAAATTATATTATTGCAAACTCAATATAACATTCTTAGACATAACCTACTTATACGAATAGAGCAATGAAAAAATAATGCTTCCTAGACAGTTTGATTGTAACAGGTATTAATGTTAACTTAAATTCTCCATTAGAAAAAAATATAAAAATAGTTAAAATTTGTAGTTTTTAATTCTCTGTTTTTCATTCTAGCATGCACGTTTTACAAAAATGCCTTTAAAAATATTAACTGTATAAATACTGATTACTACACAGTATCTGATGGACAGTCTCAATGTACACACATTCAGATTGTGTTTGGTCTTCAACATGTTTTTCTTCAGGGCTACATCTCTATATTCCAGCAAGTCAACTCGGCATTAAACCCTGGAGTTCCAAGCTGATCCCCATTTCCAACGACACACAAATGTTCCCAACTGTTTTCTACTACATCTCTGAAGAAGTTAACTCCTGAAGATGAGCTGGTGAGAATGTGAACAGTAACTGATGCATGAAGTCGAAAACCTGGTCATCAGCGTTTTGCAAAAGTATCCTTTGGGTGAAAACTTAACTGAGTCCTAGTGTCATTTTACAGCAACTTTTAAAACATCAAGTTTTTCCTTTCAATAAGAAAAAAATGTTTCTAGTGTAACTTTTACCTTTAAGATTTTGATTTTTTTAAAAAGAGAAACATTCTGGCTAAGAAATGACATCATGGGTGTCACTGTTAGGTCTTTGCTGTATAGTCAATGGGGGTAGAGGCTTTCCATAGAAATCTATGCAAACACATCAAAGAAAAACATGTTAGTATATAATTTTTCCACCCATTTACCCACCTGCTTTCCCAAAGAATAGTCTAATTCTACTGAATTACAGTTTAGGTAATCTCCATTTTTAGACCAGATCACACAAATGTTTAGTCCTAGGCATAATGACTACTATTGTGAGTGTCCCCACTTACTTTAATGGGACATCACATTATTAAGCAGTACACTCAATAGTAAGAATACGCTAGCCCTTAGAAATATTAAACTAAGACAGCATAGAAATGCTGTGGGAAACTTTTTGAAAAACTGGAAAAGTAGATCAGAAGTAATAGCTAGTCAGAAAGTTAAGCTTTGTTTGGTGTCTTATCTTACCCCCAGGTTGTTAACAAAGATGAACATAACATGTTTCTGGAACTATTGAAACTTCTGGAAAATGAATTTTTAATAACAGGAATCTGAACTGGTAACCAATGACAGTGTATTAGAGATGGCCTTATAAATTAGCAACCAAACATTGTAGCAACTGTTCAGTTAACAAGGCATCAAACTTACAGTTGCTGTGGCCAAGATTTCACTGCTGCTTTCTGGGTGAAAACAAATGAGATGCGGGTGAGATGGTTCCCAGGGCTGCCCCGGGGAGGGCACTGCAGCCACCACTCCTCAGGTTGGTGGGAAGGGCAGTTCATACGAGCAGGTCCCCTTCCCCTGCTAATCCAGGCATAGGGGCTGTCATCACAGGTCCCTCCATGCCACAGGTCAGCTGAGGAGTCGTTCATATGGGACAGGACCCCTG
>TRINITY_DN44921_c0_g1_i1 len=662 path=[0:0-661]
CGATCTGCAACATTTAGTTTTTCTAAGGGTCCTGTAAAAATTTGCCTCTATGGCAACCCTAGTGTGGGCGAGCCTAGTGGGGTTGTGCACGAGCCCTTACATTCAGTGGCTTCTGCCTCAAGCTTTCCCATTCGGAAGGGCCGGCTAAGATACGGAACCCGTCTCCCTCCCCCAGCACCGGTGCGGTGAAGGCCGGCCCTTTCCCCAGCGCCGACCCTGGATGGGCGGAGGAGGAGCTTGCTCCTCTGCCTCTGGATTGGCCAGAAGACCTAGGTCTGCTTTAGCCTGGCTCCCGGCTCTCCTCCCCTTGCACTGCCTGTTGGAAAAGGGGAGAGACAGTGTGCACCTATGGGGAGGCTGGGGGAAGCGTATGGGATCTGGTGCATGAATGTGATTTGTGCAAGAGGGGGTGTGTGCTTGGAATGGGGGAGAAAGAGGCTTTTCCCCTCCCCTCCCCCCTACATTATCTGCATCCTGCCCTCCCAGTTGTCACAGCATCACCCCCCACTTCCAGGGGGAGCTGAAAACCCCAGAGACCTTTTTTTTAGGGTTGCCATATATCATGCAATCTTTCCCAGGACACTTACGGAAAACATAGGTTGCAAGGCCTACATTGGGGCCTTAGGGGCCGGGCAGGCCCTGCAACCTGAACTGTCCGTAAG
>TRINITY_DN44987_c0_g1_i1 len=467 path=[0:0-466]
ATCCCCCACAAATTTCCTCCCCCTGAAATTCCAGGGATATTGGGGTGGGGCTTACATGGGTCAACATCCCCACAAAGTTTAGCCCAAAGTTATGCCCAGCCCATGTGTGAATTATAACCGAAACTGTCCAGCCAAAGTGTGATATGCCAGTGTGAAGCATGAAAAGGAGATGGCACTATGCAGCTGAGAGGGTGATAGGGATATGGGACAAGGGACAGGGAGTATGAGGCACAACATGAGATGGGACTATGCGCAGCTAGGAGGTGGTGTGATCCATGGAGGAAGGGGTAGGGAGTATGAAGCACAAACAGGAAACACCACTTCACATTCTGTCCCATGGTGCACAGGAAGTAGAGGAATGTGGGAATGAATGAGAGAGGGACTTGAGATATGTGCTGTAAGGGACAGGAGAGGGGGCATTTGAACTCCTCCTCACTTCCAGTTACTGCCCCTCCTCCCTCCAGGCC
>TRINITY_DN44938_c0_g1_i1 len=515 path=[0:0-514]
TGCCAAATTTGGTCTTGAAATTCCCCAAGAAGTGGCCAAAATCAATATGAAATAGCTAGGACAAAGTCAAAGGAAATAAGCGTTAGTAGGATCACAAGCGAGTTCTGATGGCCTGCTCGCCTGCACTAGCGAGTCAGAACATCCCCCACTGAAAGGAGAGAAATAGTCAGCCCAGCGTCAACAGACCCGGCTAACATTTACCTCTCCCTCAGCAGGAGCCTGACATGGCCTGACATGATGCAAGACAAGGCCCTGAACATCCATTCCCATTTCATTCCATGGGTCATGTTTTAATGCCAGTGGGAGCAGAAGAATGCCTTGCCCCTGCAACTGGCATCTTCAGGAGCTTAATATTTTCCAGAGCATGAAGGCAGTGTCAGAGATGAGACAGCAAGCTTAGAAGGGTCAGACATTAGTGCAAGTGTGAAGCCTTTAATATGGCTTCAAGAATGCTCAAAAAATGCTAAGACACTCCTGCAAAATGTGTGTGTGTGTGTGTGTGTGTGTGTGTGTGT
>TRINITY_DN45006_c0_g1_i1 len=235 path=[0:0-234]
AAAACTAAAGTATGCTATTTGGCTTGCGTGGATTAGCTTCTGATCCATGCAGCAACATTGCTATTTAAGATATATTTTGCTGGCTTTCTTGTTTCCACTTCAAAGAATGCTATAGTAGAAAGAGCCAAATGTGGAGTTTAGTGAACAGGGTAATGCCCTAGCAGTTAATGTGATGAAGATAATTACAAAAGCCAGCAGTATGCAACACAACCGCCCTGAGTCCTTGGAGAAGGGC
>TRINITY_DN45003_c0_g1_i2 len=621 path=[0:0-527 1:528-620]
TTCTCCTGACTGCAGTAAGATCAGGAGCTCTGGAGGTGTTCCCTGGGCGTCCCTGGTTGGGAAGAGCTGCAGAAGGGAGGCTGACAGATCTGACCCATCTGTCTAAGGTAATTGCCCCCATGAAAGGGAGTGGGATGGATACAAAGAAGAGATGAGACAATCACTTGTTTGAGGCGATGCCTACATGTCACTCGAGTAGAAGGCTTAATTTCCACAGATGGACGAAGGGCTGAGGAGATGCTTTGCACTTGTTCTCCAGAGTTCAGGGGGTTCCTAATATAAGAGTAGAATGTGGCTGGCCCCAAGGCAGCTAACCCCCTGGGCAATGGCTCATCCCAGTTGTGCCAGCAACCTCACCAAGCCCAAACCAGGAAGCAGAAAGCAAAGTGAGCCCAGCAGGGAACAACAGGCACAGTTCTTGCAGAACACCACCTCCTCACACTTCAAGCTTCCCTCATAGTACGTGGCCCTCAAACAGCTCTTTGCCACTCCCCTGACATCCACACCTACCCCACAGAAAGAGGACCACTCCCCCAAGATGAGCAGTTCTCTACTGCTGCTGCCCTGGCTTAGGGCTGCTGTCTGCCTAGGTCCAGCTTACAGCTAGCACCAGGCCTCTCT
>TRINITY_DN45003_c0_g1_i1 len=591 path=[0:0-527 2:528-590]
TTCTCCTGACTGCAGTAAGATCAGGAGCTCTGGAGGTGTTCCCTGGGCGTCCCTGGTTGGGAAGAGCTGCAGAAGGGAGGCTGACAGATCTGACCCATCTGTCTAAGGTAATTGCCCCCATGAAAGGGAGTGGGATGGATACAAAGAAGAGATGAGACAATCACTTGTTTGAGGCGATGCCTACATGTCACTCGAGTAGAAGGCTTAATTTCCACAGATGGACGAAGGGCTGAGGAGATGCTTTGCACTTGTTCTCCAGAGTTCAGGGGGTTCCTAATATAAGAGTAGAATGTGGCTGGCCCCAAGGCAGCTAACCCCCTGGGCAATGGCTCATCCCAGTTGTGCCAGCAACCTCACCAAGCCCAAACCAGGAAGCAGAAAGCAAAGTGAGCCCAGCAGGGAACAACAGGCACAGTTCTTGCAGAACACCACCTCCTCACACTTCAAGCTTCCCTCATAGTACGTGGCCCTCAAACAGCTCTTTGCCACTCCCCTGACATCCACACCTACCCCACAGAAAGAGGACCAAGATCGGAAGAGCACACGTCTGAACTCCAGTCACCTTGTAATCTCGTATGCCGTCTTCTGCTT
>TRINITY_DN44954_c0_g1_i1 len=239 path=[0:0-238]
TCTTTCCCTACACGACGCTCTTCCGATCTGGCAGGTCAGGAACTGGAAGTGCTGATGGAGTAATACGTAAGTGAGAAACGGGGAAGCTAGACAAACCACGTAGGTGTTTAGGATGGATTTGGAGGCCAGGAAAAAGGAAGTAGAACATAAGTGCTGAGGGAGGGCACTCCAGACAGGTAACAGGAGACTAGGATGAGAAGCCGCCAAATTCCTGTGTAGGAACATAGCGGGAAATGAGG
>TRINITY_DN45008_c0_g1_i1 len=315 path=[0:0-314]
TCACAGGAAACTTCTCCAAACACAGTAGGTTCTTATGAAGCCTCATAGGTGGATGCATCACAGTAATGGATGAAGGGAGCTGGGTTCCTTTCCAAGATGCCCATCCCCGTAGTGTCTTGTGTACGGTTTGCATGGTAAATGCCAGTCAAGTGGGTGGGTTCTTTTGGGATTGATTGACGTGGAGGCTAGGATGCAAAGCAACAGGCTGTTCCTCCTGCGTCTCAAGCTGCAGAAACCCCTTTGCCCATACACCACTTTTCATCTTCACAAAGTGCTTTGCAGGCTCTGAGCTTCCCGTTCCCTGCGGGACACGTG
>TRINITY_DN44992_c0_g1_i1 len=218 path=[0:0-217]
CTGTAGCATCTCTCCTGTAATATAATCTGGTCAAGGAGCTTTATTAACTTTTAAGGCAAGGATCAGATCAAGGATGAGGTCTCTAGAAAAACCCACCCCTTTCCCCTCGGGGGCCGGAAACCCCTCGAACCCCTTACTAGTTCTCTGAGTCAAATCCTCCCAACGCGGGGGGCTCCTTATACAACTGACTAAAGAAGTCCTCCCAAACACCTCTAGAC
>TRINITY_DN44992_c0_g2_i1 len=211 path=[0:0-210]
AAGTCCTCCCAAACACCTCTAGATACCTTCGGGCTAATGGCTCTCTCCTGGGGGTTAATCATCCCATTAAGGATAGACCAAAATTGAGATGAATTCCCTGTCCTCTGGGCAATTTCCAGGCGTGCTCAGACGCCTTCATAATAGCTAACCCTCTTGCTTTTTAACAATTCTGCATAAACTGTTCTATCTCTAATATACTTCTCTTGACTTC
>TRINITY_DN44952_c0_g1_i1 len=214 path=[0:0-213]
GCTTTCGCTCCTCAGCGTCAGTGACGGCCCAGAGACCTGCCTTCGCCATCGGTGTTCTTCCCAATATCTACACATTCCACCGTTACACCGGGAATTCCAGTCTCCCCTACCGCACTCAAGTCTGCCCGTACCCACTGCAAGCTCAGGGTTAAGCCCTGAGTTTTCACAGCAGACGCGACAGACCGCCTACGAGCTCTTTACGCCCAATAATTCC
>TRINITY_DN44951_c0_g1_i1 len=226 path=[0:0-225]
CCTTTTTTATGAACTCCAGAAGATGGAAACTTACACTTGTTTTTATTTGTGGTCACTAGTTTTTGATTTCTTTTTAAAGTTCTTGCTTACTGATAGTTCTCTGAGGCTGTTACTATAGGATTCTGCATACTGGAATGGGGATCTTGGCTGTTTGGATGTAGGCTTTTCCATAGTAAAAACTATGTGCTTAATGTGGTGTTGGCTTTAAGCAACAGGGGTACTCCAG
>TRINITY_DN44953_c0_g1_i1 len=238 path=[0:0-237]
TCCCTACACGACGCTCTTCCGATCTCATTCATTTAGATTATATTAAGTTGCTCTACCCATGCTTGACATTCTCATAACAAGGTTGTTTATATTCCGATTATTGTGAAGTTCTTAGGCTACCCAAGATGCACAGACATTTCAGCCTGATCCTCCAGCTAACATGCATACAAGCCCCATTCACTTCATTAAGTGCATGTTATCAGCACACAGGAGTCTTATCTGCTAGAAGATCAGCCTG
>TRINITY_DN44950_c1_g1_i1 len=364 path=[0:0-363]
TGTTTTTCCTAGGGATTTTCCAATTAAAAAAACTTTAAGTGAAATTTAAAGATGTCTTCCATACCCTAAAAACATTCTTCGCCTCGAGCTTCTCCACTGATGAATTCCTGCTCTTCCTAAATGCCTGTGGCCCTTTTTACACGGGCGGCACCCATTCATGAACACCCAGAACTCTCGGTGTTCATGAGTGGATGAGTCCCGTGTGAAGGACCTGACAGGTGCGTGGGTTGTGAGTGGGGGTGTGTGCGTGCGCACTCCCACTGAACACACATCCCCACTCACCCTCCACTCGTCGGCACACATGGAGTAACCTGCAAAAATGGAGGTTGCTTCATGAGTGTTGATGAGGTGGGGGGTGCATGAG
>TRINITY_DN44963_c0_g1_i1 len=1631 path=[0:0-1630]
TGGCGGTCCCATGGGTGCCCCCCTCTGAGAATAGCCAGCTCTACCTCTCGGTGGTGGTGCTCCCCGCCCCCTAGGTGGTGGAGGTGCGCCTCTCCCACCCCTTCCTCCTCCTCTTCCTCTTATCGCATAGCCATCATCGTAGCCATAGTAGGGATCTTCATAGCCACCACGGTAGTCATGATAGTCATAGCCATAATAATCATCATAATAATCTTCATAGCCATAGTAATCTGGGGGATACCCATAGCCACCTCTCCCTCCACGACCTCTACCTCTAATAGGAGGTGGCATACGAGGTGGAGGGTAGTAATAATAATCTTCATACGTGGTGCTTCTAGAGGCTTGTCTGGCAGCTTGGCGTTCTTTCCTTTTCTTATCTGGAGGCTTTGCTAACACTATTTCAATTTCTTCCCCTTCTATCTCTTTTCCATTCATTTCATTCATGGCTTTGACTGCTGCTCCCCTGTCTTCAAAGTGCACAAAAGCATAGTCTTTCAACTTCTTCACTCTTTCCAATTTTCCAAACTCTGAAAAGGATTTCTCCAGGATTTCTTCTGTCACTGTAGTAGCCAAGTTTCTCACAAACAAGACTTTTACCTTAGCCATGACTTCTGGATCTGGTTCCTCTACTGGATCAGCCCATTCCACTGTCACTACATTCCCCCAGACTTTTACTTTCCCACTCATTAGCCGGCGCCGAGCTTGTGCTGCTGACTTGTGATCTTCATATTCCAGGAAGCAGAATCCCCGATTCTTCTTCTTATCATCAGGTTGATGGTACAGAATTACATCCACCAAACCCTCTGTAACTTTACTGAATTCTTCCAATATGTTTTCCTTGGTCTTGTTCTTTGGAATTGATCCAACAAACAGTCTGTTATTTGCCACAGAGATGCATACTCCAAGATGTTTACCAGGACGGATTTCATAGTTGTCACACAGCTTGACAGCTTCTTGTGCTGCATCTTTACTACAGAATGTGATGAAAGCATAGCCTCTGTTTTGACCCGAAAGAGGATCCATCATGAGCCGCAGGTCCCAAATTGGGCCAGCCTTCTCAAAGAGTGGCACCAGTTCATCCTCATACAGGTCTCTGGGGATTTTGCCAACAAAAACCTCTGTTCCAATGCCTGGTTGGATGCCCAAATAGACGGTATCTGGAGGAGGGCCACCATATTTCCTCTGTCCCGTGGTCACATCCAAAGTATAACCAGTCCTTTCTAGCAAAGCCTTAATCTTTGCTTCATCTGGTCCCTTTGTTGACTCTTGCACTTTGCTTCCTTGTTTCTCTCTCTGCCTGTAGGTCTTCATAACTCCACATAAAAATGCACTTTTGTTCTGTACATGCGACAGGTCACTTTCTTTAAACTGCTGTAATACAGAGAGGGCTCCTTCTTCGTTAAATTCTCTAAGAGCATCAATTGCTCTCTCATCAAGATCGACATAAGCTACCAACCCTGTCTGAAATATTTCATCAAGTCTCTCTGCCACCTTCTGTGGGAGGCCTGCCTCTATCAGTGTCTTGTAGTGTTCTGTGTGAGTTACACTGGAAGTATCCATTGGTTCTTCCTCTTCTTTTAACTGTACCGCATTACCATTCACCTGATTAGCCATTTTATTATGCGGAGCGG
>TRINITY_DN44981_c0_g1_i1 len=225 path=[0:0-224]
TAGGGGCCAACACAGCACGCTGCCCCCTCCTCCCCCATTATCCCTGTGAGCCACTGCACAAACCCCCTGGCGAGCCCCACGCCAGCTCACCCCTCTCAACCTAAGCTCGGTCGCTGCAACGCTAGCCCGTTCCTTCTCCCCCTGCCCGCTATGGGATCTGCGCCCAGGCTCCTTAGGCCAAGCGAGGATGCTACAACAACCGACTCTTTACCCCTTGGGGACGTG
>TRINITY_DN44937_c0_g1_i1 len=332 path=[0:0-331]
TGACGATTGTGCATTTACCTATCTCCGTGCTTCAGCCTCCATGCCTTGAATTCTGTTCGTTATGTGGATTTCAGCAGCAAGCTTGAAAAAAACCTAAGTAGCTTTGATTCCTCATTTCTTGAGCTTAGAAAAGTTGAGGTAGTTGCGTGATTTTTTGTATAACTCTTGCTAGAGAAGCTGCATCTGTTTTGTACACTATTGGAATTGAAGAGCTTCCTGCTAGAGAAAAGGACCACTGCACAAGATTGCTAACACTATGCTTCAAACAAAGACTGTAGATCGATGTATCTGTTCTAAAGCACAGAATCAGCAAAACTAAGAGTTTGGGCAGA
>TRINITY_DN44909_c0_g1_i1 len=1666 path=[0:0-1665]
TTTTTTTTTTTTTCAATGTTGAACAGTTTTAATAAAGCAAATGTCAGGCAAGCACATCCAACTTCTTTTTTAAAAAAACAAAGAAAGTCTAAAAGTTTAATTACAAAAACACTTGTACAGAAACTTGGCATTTCAACAATTCCAAACACATTAATCCAACAAGCAAACAGCATTTTAATGTAATTTTGTTACTATTTCTCTCTGTGAAGAAAGTGTTGTAGCCTGCTCCCCTCTTCAACGCCCACTGAATTTTTTCCGTCATCTGATGCACTGAGAAATGTAAACTGAAATGACACTTGTATGGAAACACTGAAAAGGCAAGCTCCGTTTTTTCATGGAATTAAATCAGTGCAGATATTCATCATCTTAATGAGACAAATATCATCTGCAATATCCTTGGAGAGCAAAAACTCAGTCCATCCCTAGACGCTTCAAGGTGGGCCAAAGCTTCCCATCACTCTTCCTCTGGATAGGGGGAAGGGTTGGAGAATTAATCTATCAGCACCCAGCTAACAATGAGTATTCCTAGAAGCCCCACCTTGAGAGAGAGCTCTAATCTTAAAAATATAGCGATGCACCGCAATGAGGTTCCAAGTGTGTCAAGCTGTAACACCACATGCCAGTGACAGCAGGATTTTTGGGCTGCACCTCTGCACTGAGGATGAAACTATCCCTAGACTGACCTGTACAACTCCACAAGGTCGGCAGTTCATATCCACCCCAATCATACTCTGTCTACTGCTGCATCAACTAATGGGAAACAGAGATCTTGAGATGCTCTTAGTCTGCAGGATTTCATTCCACAGCCCCGTGGGCTGTTCATGCCAACCTAGCTGAACTCATCCATATTATGGAAAACAGAGATCAATAAAGTTACATCTTTGGGGATGAGGTCTTGAAAACAATGACAGAAAAAAAGAGAAGTACAAAGGGGACCCTTTCCAAAGGAAGACTTAAGCTTCCAGAGAAACCCTTGCTACTTGGCTGCAGCAGTGAGCCGAGAGAGTGATGCCCCAAGCACAAGGGGCTTTGACTCAGAGGCAGCTCCAGGCAGGCATGAAATCTGTTTTTGCAGGGTGCATGAAGCATGGGAAAAAGAACTTTTGCTCTTCATACATAAAATTAGGTAAATGCTTGCATTAGAGATCTGTGAAACTGATCCAATTGCATCAACATAGCCAGGTAACAAAAGGATTCCTAGTTTTGTAATGAAAAAACCCTGCACAATATTCAGTGTCAATTCCAAATGACACATCCTGCCTAATTCAGATGGCAGAACAGGAAAGGGCCATGTAGAAAAGACAGGGTGCTTAATCCACTAATAATAAAACCCAAGGGTGCCCAAATGACATTAGAGCCACCAGTGTGACAGATATGCAAGTGTTGCAAATATTTGCATAAATCATGCAGACAACAACTGCTTCCACCTCTTTGGTGGAGATGCAAGCCCACAGAAATTGCATGCGGGTCCCAGCATGCATAAGTGAAGGGCCGTACAGATCAAGCTAGAACAACATACCCAGGAAATCATAGTTTCTGCAACGTTGCATTGTGTAATTTTGTGTACCACGTTTAGATTCGCTCTCCTAAAGTCCCTCTGCTTCTGTCACAATCCAGTTTGAGAAGAGCACATGCTCCATTATACAATCTCTCTCTTGCAGTCAGA
>TRINITY_DN45013_c0_g1_i1 len=239 path=[0:0-238]
CTACACGACGCTCTTCCAATCTAGATGACAGAGTCAGAGGAGGAGGAGGAGAAAACAGAGGGGAGGATGGAGGATAGAGAGGAGGCAAACTCCATGGGGGTATTAGTGTTTCATCTAATCACAGTCTTATTAGGAGTAAAGATTTTTGAAGAGGACACAAACATGAGTTTGCCAGAGGGTTTTGGAAAGTTCCATAGATGGTCAGGAGTGGTTAAGTTAAACTTGTTTATCCATTTGAG
>TRINITY_DN44978_c0_g1_i1 len=275 path=[0:0-274]
GAGTTCAGACGTGTGCTCTTCCGATCTCCAGCTTCTTATTGAAAACCTCCAGCAATGGAGAGCTTACAATCTTCGTAGGCAACTTGTTCCAGCACCGCACAGCCCTTACGGTTAGGAAGTTTTTCCTGATGCTTAACCCAAATCTACATTCCTATAATTTTAGCCCATTATTTATTTATTTTATTAGATTTTTATGCCGCCCCTTCTGGCCTTTGCAGCTCGGCTCGATTATATCTAGTCCTGCCCCCCATAGCAATGCAGAACAGTTCCATGCC
>TRINITY_DN44978_c1_g1_i1 len=281 path=[0:0-280]
TTTTCATTATCGCCCTGTCATACCTCATAGGTCCCTGTCACACCTGTGTCGAAGAAAAGCTTCCTACCAACAATGAGCAACAATGAAACAAGCTATCTAGGGAGGCTGTACACTCTCCATTGCTGGAGGTTTTCAAAAAGAGGTTGGACAGCCATCTGTTGGGGATGTTGTAGCGGTAGTCCTCCTGGATCTAAGCAGGGGGGTGGGCTGGATGACCTTTGAGACCCCTGCTAACTTTAGGATTCTATGATGCAGGGGTGTGTGGGGCTTCTTGAGTTGCA
>TRINITY_DN44947_c0_g1_i1 len=240 path=[0:0-239]
ATTGTCCCTTTGTCACGTCTTGCGTTTTCTCATTTATTTCAAATGGAAAGTGAGCTTTGTGGCTTAGCTGAACTAATCATACTAAATTGGGCTTCACTTTTTCCAAGTTGCATAAAATGAGTTTACAATTCACTTTGATACCGGACTAGCAAAGCAAGTATTATAAAAAGACAATATATTTATAAATAAAGGAGCATGAGACTTTTGAATAGAAAAATATATACATAGTTTACTTAAATT
>TRINITY_DN44940_c0_g1_i5 len=1393 path=[1:0-42 3:43-524 4:525-727 7:728-794 8:795-937 9:938-939 10:940-1392]
CACCGAGATCTACACTCTTTCCCTACACGACGCTCTTCCGATCTGTCTGATTCATCTCAGTGTTTTCAAATCAATGTCCTTTGGAGTCTAGTTAGCAGAGTCTTTGGGATGCTGGTTTCTGGCAGGATATTTTTGGGATGGAAAAATATAGTATAAAGCCCAAGAGAGCTCTTCTAACTGTTTCTTTAGAAATGTATCTTGATAATGGCAACTTCTCATTATAATACAAAACAGAAAGGGGATTAATTTACTGTGGCATCAGAAGTCTTGCCAGTTCCCAAATACCCAAAATAGTTTCTTTTAAAATTTTACATGCTTTCGCCCTCAAGAAAAACCAAAGCTCCATCTCCTGGCTTGGTGGCAAAAAGGCTGTTTTTCTCTGGCGCTAACCTTTGGCCATTGGTTTTGTAGTATGCTTCTTCCACATTTGCTAGGAAACTCTTCAGCTTCTCAGTAGGCACCACTGACACAGCACAGCCACCCCATCCTGCTCCAGTCAGGCGTGATCCTACCGCTCCAGACTTCAGGCAGATGTCCACTAGCTGATCCAGCGCAGGACAGCTGCATTCGTACATGTTGCTGCAGCTGGCGTGACTCTGGTTCATTAAGTCTCCCAGTCGCTGGATTGCATTGTTAGGTGCCTCGGTGCAGATCTGCCTGAACTCGAGCACTCTGGCAGCTTCACTGTACACGTGCAGAGCACGCTGGTACAGTTTAAATGTGGTAACATCTTGAGTGTTTTGACTAAGGATCTGAGTGCGGAGCTCCTCCAGGCTAATTCCCAGGCATTTACAAATTTCCTCTATGCTGTAAGGCTCAGGGTGAAATATTTCCTCGGCAATGGTCAGCATTTCCTCCAAGCTAACCCCTAGATTGGACTGCACGTCTTGCAGCTTCAGCATCGCTCTCCAACCCAGGCCTTTGGATTTGGCTAAAAGCTGCGAAAGGGAAGGCAGAAAACACTGGGTCTTAAAGTGTTTGACATTATTTATTCCATTCCATTCTATTATCATGAAACATTTCCTAAAACAAGCAAACCTTCAAGCTGATTTTCCAATGGAAACCAGGTGGGATATGCCGCTGCACTGTGGAACAGAAGCACCCGGAGCCCTGGCCCTGAGTTGGTGAACAATCATAGCTAGTTGCAGGGTATGGTCCTTTGGTGGAGCAGGGCCATGAGGACAGACACCAATGGTCAGTTAACCCAGCTGTTAACAATTGGGAGACAGTGGCTATAAAAGCATTAGCAGGGAGCTCAGAACGGAAAACCAACAGGAAAGAGGCAAGAAGCTTGGGGAAAGGAGTTGGTCCATATAGGGCCCACAAATAAGGTTGCCACCTATGTATATTTTTTCAGGCCATTTATGAAACATACATGTTGCAGGGCTTGCAT
>TRINITY_DN44940_c0_g1_i1 len=1847 path=[2:0-100 3:101-582 4:583-785 7:786-852 8:853-995 9:996-997 11:998-1109 12:1110-1611 13:1612-1700 14:1701-1846]
CTTCCATTGACTTCATGTAATGACGTAGCTCAGTATCCACCTACATGTACCTTTGTGTCACAATTAAGAATAAAAACTGAAAAATTCATTTTTATTTTGATTGTCTGATTCATCTCAGTGTTTTCAAATCAATGTCCTTTGGAGTCTAGTTAGCAGAGTCTTTGGGATGCTGGTTTCTGGCAGGATATTTTTGGGATGGAAAAATATAGTATAAAGCCCAAGAGAGCTCTTCTAACTGTTTCTTTAGAAATGTATCTTGATAATGGCAACTTCTCATTATAATACAAAACAGAAAGGGGATTAATTTACTGTGGCATCAGAAGTCTTGCCAGTTCCCAAATACCCAAAATAGTTTCTTTTAAAATTTTACATGCTTTCGCCCTCAAGAAAAACCAAAGCTCCATCTCCTGGCTTGGTGGCAAAAAGGCTGTTTTTCTCTGGCGCTAACCTTTGGCCATTGGTTTTGTAGTATGCTTCTTCCACATTTGCTAGGAAACTCTTCAGCTTCTCAGTAGGCACCACTGACACAGCACAGCCACCCCATCCTGCTCCAGTCAGGCGTGATCCTACCGCTCCAGACTTCAGGCAGATGTCCACTAGCTGATCCAGCGCAGGACAGCTGCATTCGTACATGTTGCTGCAGCTGGCGTGACTCTGGTTCATTAAGTCTCCCAGTCGCTGGATTGCATTGTTAGGTGCCTCGGTGCAGATCTGCCTGAACTCGAGCACTCTGGCAGCTTCACTGTACACGTGCAGAGCACGCTGGTACAGTTTAAATGTGGTAACATCTTGAGTGTTTTGACTAAGGATCTGAGTGCGGAGCTCCTCCAGGCTAATTCCCAGGCATTTACAAATTTCCTCTATGCTGTAAGGCTCAGGGTGAAATATTTCCTCGGCAATGGTCAGCATTTCCTCCAAGCTAACCCCTAGATTGGACTGCACGTCTTGCAGCTTCAGCATCGCTCTCCAACCCAGGCCTTTGGATTTGGCTAAAAGCTTTGTGGCCAGACGACACTCCATCACCCTAATATTGTAATGCGAAGTTGCTGCTTTATTCATTTCAACACAACTGTTAGCAATAACAAAAGTTACTCCACTTGGAAGTCTCACATCAGTTGCCCTCAGAGGATTGAACTCTATCAGCTTGGCAGTTCCTTTCTCCGCAAGGAATGAAATAGACTGGTCCATGCCTCCTCCCTGTGTGCCAATGTATCGTTCACTTTTGGTGCAAACTTCTGCGAGTTCCACCTTTGAAAGGGTCTTTCCATTAGCTGTAAGTGTCACAAGTCCTGCACAGCACACCAAGGCACTAGAGCTGGAGAGACCAGAACTCGGAGGGATGGTTCCATCTAACAGACAATTCATTCCGGTTGGGCTAATAAGGCTGAAATGTTCCTGAATTCCTTTTAATCCACATAGGAAGTAGTTGTGCCACAGAGGTTTTGTTTGGTTAATCTGAATGTTATTAGTACTGGTACTGAAATCCCGGTACATAGGGTTTGTGTTGGCCAAGTGGACAATTTGAGTCTTCACAGGTTCAGCTGCTATGAGTATATCTTGTTCTATAGCCATTGGGAGCACAGCATACCCACAGTAATCTATATGTTCTCCTATTAAGTTGACTCGCCCTGGTGCACGAGCATAAAACTTGGGAGCTGATCCAAATTTAGAAATAAACATCTCCTTCAGCTTCAGCAATCTGTTCTGCTCCACCAGCTGGACTGGAAACGTGGCGGGGACACCTCCCGCAGCCATCCTCTGCTTCTCTGAGCGCTGCACAGGGGAGGAAGGGAGGCGGTATCAGGAGCAGGAGATCCGTCAGCTGCCTGCGCTCAGCCCCAGTCTAC
>TRINITY_DN44940_c0_g1_i3 len=579 path=[1:0-42 3:43-524 5:525-578]
CACCGAGATCTACACTCTTTCCCTACACGACGCTCTTCCGATCTGTCTGATTCATCTCAGTGTTTTCAAATCAATGTCCTTTGGAGTCTAGTTAGCAGAGTCTTTGGGATGCTGGTTTCTGGCAGGATATTTTTGGGATGGAAAAATATAGTATAAAGCCCAAGAGAGCTCTTCTAACTGTTTCTTTAGAAATGTATCTTGATAATGGCAACTTCTCATTATAATACAAAACAGAAAGGGGATTAATTTACTGTGGCATCAGAAGTCTTGCCAGTTCCCAAATACCCAAAATAGTTTCTTTTAAAATTTTACATGCTTTCGCCCTCAAGAAAAACCAAAGCTCCATCTCCTGGCTTGGTGGCAAAAAGGCTGTTTTTCTCTGGCGCTAACCTTTGGCCATTGGTTTTGTAGTATGCTTCTTCCACATTTGCTAGGAAACTCTTCAGCTTCTCAGTAGGCACCACTGACACAGCACAGCCACCCCATCCTGCTCCAGTCAGGCGTGATCCTACCGCTCCAGACTTCCTGCAGGAAAGAAGAAGAAAAATAGTTGACATCCTCAGTCAAAAAGGATCGGAA
>TRINITY_DN44940_c0_g1_i7 len=648 path=[12:0-501 14:502-647]
ATCAGTTGCCCTCAGAGGATTGAACTCTATCAGCTTGGCAGTTCCTTTCTCCGCAAGGAATGAAATAGACTGGTCCATGCCTCCTCCCTGTGTGCCAATGTATCGTTCACTTTTGGTGCAAACTTCTGCGAGTTCCACCTTTGAAAGGGTCTTTCCATTAGCTGTAAGTGTCACAAGTCCTGCACAGCACACCAAGGCACTAGAGCTGGAGAGACCAGAACTCGGAGGGATGGTTCCATCTAACAGACAATTCATTCCGGTTGGGCTAATAAGGCTGAAATGTTCCTGAATTCCTTTTAATCCACATAGGAAGTAGTTGTGCCACAGAGGTTTTGTTTGGTTAATCTGAATGTTATTAGTACTGGTACTGAAATCCCGGTACATAGGGTTTGTGTTGGCCAAGTGGACAATTTGAGTCTTCACAGGTTCAGCTGCTATGAGTATATCTTGTTCTATAGCCATTGGGAGCACAGCATACCCACAGTAATCTATATGTTCTCCTGTTCTGCTCCACCAGCTGGACTGGAAACGTGGCGGGGACACCTCCCGCAGCCATCCTCTGCTTCTCTGAGCGCTGCACAGGGGAGGAAGGGAGGCGGTATCAGGAGCAGGAGATCCGTCAGCTGCCTGCGCTCAGCCCCAGTCTAC
>TRINITY_DN44940_c0_g1_i12 len=1733 path=[2:0-100 3:101-582 4:583-785 7:786-852 8:853-995 12:996-1497 13:1498-1586 14:1587-1732]
CTTCCATTGACTTCATGTAATGACGTAGCTCAGTATCCACCTACATGTACCTTTGTGTCACAATTAAGAATAAAAACTGAAAAATTCATTTTTATTTTGATTGTCTGATTCATCTCAGTGTTTTCAAATCAATGTCCTTTGGAGTCTAGTTAGCAGAGTCTTTGGGATGCTGGTTTCTGGCAGGATATTTTTGGGATGGAAAAATATAGTATAAAGCCCAAGAGAGCTCTTCTAACTGTTTCTTTAGAAATGTATCTTGATAATGGCAACTTCTCATTATAATACAAAACAGAAAGGGGATTAATTTACTGTGGCATCAGAAGTCTTGCCAGTTCCCAAATACCCAAAATAGTTTCTTTTAAAATTTTACATGCTTTCGCCCTCAAGAAAAACCAAAGCTCCATCTCCTGGCTTGGTGGCAAAAAGGCTGTTTTTCTCTGGCGCTAACCTTTGGCCATTGGTTTTGTAGTATGCTTCTTCCACATTTGCTAGGAAACTCTTCAGCTTCTCAGTAGGCACCACTGACACAGCACAGCCACCCCATCCTGCTCCAGTCAGGCGTGATCCTACCGCTCCAGACTTCAGGCAGATGTCCACTAGCTGATCCAGCGCAGGACAGCTGCATTCGTACATGTTGCTGCAGCTGGCGTGACTCTGGTTCATTAAGTCTCCCAGTCGCTGGATTGCATTGTTAGGTGCCTCGGTGCAGATCTGCCTGAACTCGAGCACTCTGGCAGCTTCACTGTACACGTGCAGAGCACGCTGGTACAGTTTAAATGTGGTAACATCTTGAGTGTTTTGACTAAGGATCTGAGTGCGGAGCTCCTCCAGGCTAATTCCCAGGCATTTACAAATTTCCTCTATGCTGTAAGGCTCAGGGTGAAATATTTCCTCGGCAATGGTCAGCATTTCCTCCAAGCTAACCCCTAGATTGGACTGCACGTCTTGCAGCTTCAGCATCGCTCTCCAACCCAGGCCTTTGGATTTGGCTAAAAGATCAGTTGCCCTCAGAGGATTGAACTCTATCAGCTTGGCAGTTCCTTTCTCCGCAAGGAATGAAATAGACTGGTCCATGCCTCCTCCCTGTGTGCCAATGTATCGTTCACTTTTGGTGCAAACTTCTGCGAGTTCCACCTTTGAAAGGGTCTTTCCATTAGCTGTAAGTGTCACAAGTCCTGCACAGCACACCAAGGCACTAGAGCTGGAGAGACCAGAACTCGGAGGGATGGTTCCATCTAACAGACAATTCATTCCGGTTGGGCTAATAAGGCTGAAATGTTCCTGAATTCCTTTTAATCCACATAGGAAGTAGTTGTGCCACAGAGGTTTTGTTTGGTTAATCTGAATGTTATTAGTACTGGTACTGAAATCCCGGTACATAGGGTTTGTGTTGGCCAAGTGGACAATTTGAGTCTTCACAGGTTCAGCTGCTATGAGTATATCTTGTTCTATAGCCATTGGGAGCACAGCATACCCACAGTAATCTATATGTTCTCCTATTAAGTTGACTCGCCCTGGTGCACGAGCATAAAACTTGGGAGCTGATCCAAATTTAGAAATAAACATCTCCTTCAGCTTCAGCAATCTGTTCTGCTCCACCAGCTGGACTGGAAACGTGGCGGGGACACCTCCCGCAGCCATCCTCTGCTTCTCTGAGCGCTGCACAGGGGAGGAAGGGAGGCGGTATCAGGAGCAGGAGATCCGTCAGCTGCCTGCGCTCAGCCCCAGTCTAC
>TRINITY_DN44940_c0_g1_i14 len=637 path=[2:0-100 3:101-582 5:583-636]
CTTCCATTGACTTCATGTAATGACGTAGCTCAGTATCCACCTACATGTACCTTTGTGTCACAATTAAGAATAAAAACTGAAAAATTCATTTTTATTTTGATTGTCTGATTCATCTCAGTGTTTTCAAATCAATGTCCTTTGGAGTCTAGTTAGCAGAGTCTTTGGGATGCTGGTTTCTGGCAGGATATTTTTGGGATGGAAAAATATAGTATAAAGCCCAAGAGAGCTCTTCTAACTGTTTCTTTAGAAATGTATCTTGATAATGGCAACTTCTCATTATAATACAAAACAGAAAGGGGATTAATTTACTGTGGCATCAGAAGTCTTGCCAGTTCCCAAATACCCAAAATAGTTTCTTTTAAAATTTTACATGCTTTCGCCCTCAAGAAAAACCAAAGCTCCATCTCCTGGCTTGGTGGCAAAAAGGCTGTTTTTCTCTGGCGCTAACCTTTGGCCATTGGTTTTGTAGTATGCTTCTTCCACATTTGCTAGGAAACTCTTCAGCTTCTCAGTAGGCACCACTGACACAGCACAGCCACCCCATCCTGCTCCAGTCAGGCGTGATCCTACCGCTCCAGACTTCCTGCAGGAAAGAAGAAGAAAAATAGTTGACATCCTCAGTCAAAAAGGATCGGAA
>TRINITY_DN44940_c0_g1_i8 len=1048 path=[0:0-53 8:54-196 9:197-198 11:199-310 12:311-812 13:813-901 14:902-1047]
ATTTCCTCTATGCTGTAAGGCTCAGGGTGAAATATTTCCTCGGCAATGGTCAGCATTTCCTCTATGCTGTAAGGCTCAGGGTGAAATATTTCCTCGGCAATGGTCAGCATTTCCTCCAAGCTAACCCCTAGATTGGACTGCACGTCTTGCAGCTTCAGCATCGCTCTCCAACCCAGGCCTTTGGATTTGGCTAAAAGCTTTGTGGCCAGACGACACTCCATCACCCTAATATTGTAATGCGAAGTTGCTGCTTTATTCATTTCAACACAACTGTTAGCAATAACAAAAGTTACTCCACTTGGAAGTCTCACATCAGTTGCCCTCAGAGGATTGAACTCTATCAGCTTGGCAGTTCCTTTCTCCGCAAGGAATGAAATAGACTGGTCCATGCCTCCTCCCTGTGTGCCAATGTATCGTTCACTTTTGGTGCAAACTTCTGCGAGTTCCACCTTTGAAAGGGTCTTTCCATTAGCTGTAAGTGTCACAAGTCCTGCACAGCACACCAAGGCACTAGAGCTGGAGAGACCAGAACTCGGAGGGATGGTTCCATCTAACAGACAATTCATTCCGGTTGGGCTAATAAGGCTGAAATGTTCCTGAATTCCTTTTAATCCACATAGGAAGTAGTTGTGCCACAGAGGTTTTGTTTGGTTAATCTGAATGTTATTAGTACTGGTACTGAAATCCCGGTACATAGGGTTTGTGTTGGCCAAGTGGACAATTTGAGTCTTCACAGGTTCAGCTGCTATGAGTATATCTTGTTCTATAGCCATTGGGAGCACAGCATACCCACAGTAATCTATATGTTCTCCTATTAAGTTGACTCGCCCTGGTGCACGAGCATAAAACTTGGGAGCTGATCCAAATTTAGAAATAAACATCTCCTTCAGCTTCAGCAATCTGTTCTGCTCCACCAGCTGGACTGGAAACGTGGCGGGGACACCTCCCGCAGCCATCCTCTGCTTCTCTGAGCGCTGCACAGGGGAGGAAGGGAGGCGGTATCAGGAGCAGGAGATCCGTCAGCTGCCTGCGCTCAGCCCCAGTCTAC
>TRINITY_DN44940_c0_g1_i16 len=831 path=[2:0-100 3:101-582 4:583-785 6:786-830]
CTTCCATTGACTTCATGTAATGACGTAGCTCAGTATCCACCTACATGTACCTTTGTGTCACAATTAAGAATAAAAACTGAAAAATTCATTTTTATTTTGATTGTCTGATTCATCTCAGTGTTTTCAAATCAATGTCCTTTGGAGTCTAGTTAGCAGAGTCTTTGGGATGCTGGTTTCTGGCAGGATATTTTTGGGATGGAAAAATATAGTATAAAGCCCAAGAGAGCTCTTCTAACTGTTTCTTTAGAAATGTATCTTGATAATGGCAACTTCTCATTATAATACAAAACAGAAAGGGGATTAATTTACTGTGGCATCAGAAGTCTTGCCAGTTCCCAAATACCCAAAATAGTTTCTTTTAAAATTTTACATGCTTTCGCCCTCAAGAAAAACCAAAGCTCCATCTCCTGGCTTGGTGGCAAAAAGGCTGTTTTTCTCTGGCGCTAACCTTTGGCCATTGGTTTTGTAGTATGCTTCTTCCACATTTGCTAGGAAACTCTTCAGCTTCTCAGTAGGCACCACTGACACAGCACAGCCACCCCATCCTGCTCCAGTCAGGCGTGATCCTACCGCTCCAGACTTCAGGCAGATGTCCACTAGCTGATCCAGCGCAGGACAGCTGCATTCGTACATGTTGCTGCAGCTGGCGTGACTCTGGTTCATTAAGTCTCCCAGTCGCTGGATTGCATTGTTAGGTGCCTCGGTGCAGATCTGCCTGAACTCGAGCACTCTGGCAGCTTCACTGTACACGTGCAGAGCACGCTGGTACAGTTTAAATGTGGTAACTGGCTAACAGCTGCTAATGGACCGATCCTCCAGAAACTTGTCCAA
>TRINITY_DN44940_c0_g1_i10 len=773 path=[1:0-42 3:43-524 4:525-727 6:728-772]
CACCGAGATCTACACTCTTTCCCTACACGACGCTCTTCCGATCTGTCTGATTCATCTCAGTGTTTTCAAATCAATGTCCTTTGGAGTCTAGTTAGCAGAGTCTTTGGGATGCTGGTTTCTGGCAGGATATTTTTGGGATGGAAAAATATAGTATAAAGCCCAAGAGAGCTCTTCTAACTGTTTCTTTAGAAATGTATCTTGATAATGGCAACTTCTCATTATAATACAAAACAGAAAGGGGATTAATTTACTGTGGCATCAGAAGTCTTGCCAGTTCCCAAATACCCAAAATAGTTTCTTTTAAAATTTTACATGCTTTCGCCCTCAAGAAAAACCAAAGCTCCATCTCCTGGCTTGGTGGCAAAAAGGCTGTTTTTCTCTGGCGCTAACCTTTGGCCATTGGTTTTGTAGTATGCTTCTTCCACATTTGCTAGGAAACTCTTCAGCTTCTCAGTAGGCACCACTGACACAGCACAGCCACCCCATCCTGCTCCAGTCAGGCGTGATCCTACCGCTCCAGACTTCAGGCAGATGTCCACTAGCTGATCCAGCGCAGGACAGCTGCATTCGTACATGTTGCTGCAGCTGGCGTGACTCTGGTTCATTAAGTCTCCCAGTCGCTGGATTGCATTGTTAGGTGCCTCGGTGCAGATCTGCCTGAACTCGAGCACTCTGGCAGCTTCACTGTACACGTGCAGAGCACGCTGGTACAGTTTAAATGTGGTAACTGGCTAACAGCTGCTAATGGACCGATCCTCCAGAAACTTGTCCAA
>TRINITY_DN44940_c0_g1_i4 len=1451 path=[2:0-100 3:101-582 4:583-785 7:786-852 8:853-995 9:996-997 10:998-1450]
CTTCCATTGACTTCATGTAATGACGTAGCTCAGTATCCACCTACATGTACCTTTGTGTCACAATTAAGAATAAAAACTGAAAAATTCATTTTTATTTTGATTGTCTGATTCATCTCAGTGTTTTCAAATCAATGTCCTTTGGAGTCTAGTTAGCAGAGTCTTTGGGATGCTGGTTTCTGGCAGGATATTTTTGGGATGGAAAAATATAGTATAAAGCCCAAGAGAGCTCTTCTAACTGTTTCTTTAGAAATGTATCTTGATAATGGCAACTTCTCATTATAATACAAAACAGAAAGGGGATTAATTTACTGTGGCATCAGAAGTCTTGCCAGTTCCCAAATACCCAAAATAGTTTCTTTTAAAATTTTACATGCTTTCGCCCTCAAGAAAAACCAAAGCTCCATCTCCTGGCTTGGTGGCAAAAAGGCTGTTTTTCTCTGGCGCTAACCTTTGGCCATTGGTTTTGTAGTATGCTTCTTCCACATTTGCTAGGAAACTCTTCAGCTTCTCAGTAGGCACCACTGACACAGCACAGCCACCCCATCCTGCTCCAGTCAGGCGTGATCCTACCGCTCCAGACTTCAGGCAGATGTCCACTAGCTGATCCAGCGCAGGACAGCTGCATTCGTACATGTTGCTGCAGCTGGCGTGACTCTGGTTCATTAAGTCTCCCAGTCGCTGGATTGCATTGTTAGGTGCCTCGGTGCAGATCTGCCTGAACTCGAGCACTCTGGCAGCTTCACTGTACACGTGCAGAGCACGCTGGTACAGTTTAAATGTGGTAACATCTTGAGTGTTTTGACTAAGGATCTGAGTGCGGAGCTCCTCCAGGCTAATTCCCAGGCATTTACAAATTTCCTCTATGCTGTAAGGCTCAGGGTGAAATATTTCCTCGGCAATGGTCAGCATTTCCTCCAAGCTAACCCCTAGATTGGACTGCACGTCTTGCAGCTTCAGCATCGCTCTCCAACCCAGGCCTTTGGATTTGGCTAAAAGCTGCGAAAGGGAAGGCAGAAAACACTGGGTCTTAAAGTGTTTGACATTATTTATTCCATTCCATTCTATTATCATGAAACATTTCCTAAAACAAGCAAACCTTCAAGCTGATTTTCCAATGGAAACCAGGTGGGATATGCCGCTGCACTGTGGAACAGAAGCACCCGGAGCCCTGGCCCTGAGTTGGTGAACAATCATAGCTAGTTGCAGGGTATGGTCCTTTGGTGGAGCAGGGCCATGAGGACAGACACCAATGGTCAGTTAACCCAGCTGTTAACAATTGGGAGACAGTGGCTATAAAAGCATTAGCAGGGAGCTCAGAACGGAAAACCAACAGGAAAGAGGCAAGAAGCTTGGGGAAAGGAGTTGGTCCATATAGGGCCCACAAATAAGGTTGCCACCTATGTATATTTTTTCAGGCCATTTATGAAACATACATGTTGCAGGGCTTGCAT
>TRINITY_DN44940_c0_g1_i17 len=1789 path=[1:0-42 3:43-524 4:525-727 7:728-794 8:795-937 9:938-939 11:940-1051 12:1052-1553 13:1554-1642 14:1643-1788]
CACCGAGATCTACACTCTTTCCCTACACGACGCTCTTCCGATCTGTCTGATTCATCTCAGTGTTTTCAAATCAATGTCCTTTGGAGTCTAGTTAGCAGAGTCTTTGGGATGCTGGTTTCTGGCAGGATATTTTTGGGATGGAAAAATATAGTATAAAGCCCAAGAGAGCTCTTCTAACTGTTTCTTTAGAAATGTATCTTGATAATGGCAACTTCTCATTATAATACAAAACAGAAAGGGGATTAATTTACTGTGGCATCAGAAGTCTTGCCAGTTCCCAAATACCCAAAATAGTTTCTTTTAAAATTTTACATGCTTTCGCCCTCAAGAAAAACCAAAGCTCCATCTCCTGGCTTGGTGGCAAAAAGGCTGTTTTTCTCTGGCGCTAACCTTTGGCCATTGGTTTTGTAGTATGCTTCTTCCACATTTGCTAGGAAACTCTTCAGCTTCTCAGTAGGCACCACTGACACAGCACAGCCACCCCATCCTGCTCCAGTCAGGCGTGATCCTACCGCTCCAGACTTCAGGCAGATGTCCACTAGCTGATCCAGCGCAGGACAGCTGCATTCGTACATGTTGCTGCAGCTGGCGTGACTCTGGTTCATTAAGTCTCCCAGTCGCTGGATTGCATTGTTAGGTGCCTCGGTGCAGATCTGCCTGAACTCGAGCACTCTGGCAGCTTCACTGTACACGTGCAGAGCACGCTGGTACAGTTTAAATGTGGTAACATCTTGAGTGTTTTGACTAAGGATCTGAGTGCGGAGCTCCTCCAGGCTAATTCCCAGGCATTTACAAATTTCCTCTATGCTGTAAGGCTCAGGGTGAAATATTTCCTCGGCAATGGTCAGCATTTCCTCCAAGCTAACCCCTAGATTGGACTGCACGTCTTGCAGCTTCAGCATCGCTCTCCAACCCAGGCCTTTGGATTTGGCTAAAAGCTTTGTGGCCAGACGACACTCCATCACCCTAATATTGTAATGCGAAGTTGCTGCTTTATTCATTTCAACACAACTGTTAGCAATAACAAAAGTTACTCCACTTGGAAGTCTCACATCAGTTGCCCTCAGAGGATTGAACTCTATCAGCTTGGCAGTTCCTTTCTCCGCAAGGAATGAAATAGACTGGTCCATGCCTCCTCCCTGTGTGCCAATGTATCGTTCACTTTTGGTGCAAACTTCTGCGAGTTCCACCTTTGAAAGGGTCTTTCCATTAGCTGTAAGTGTCACAAGTCCTGCACAGCACACCAAGGCACTAGAGCTGGAGAGACCAGAACTCGGAGGGATGGTTCCATCTAACAGACAATTCATTCCGGTTGGGCTAATAAGGCTGAAATGTTCCTGAATTCCTTTTAATCCACATAGGAAGTAGTTGTGCCACAGAGGTTTTGTTTGGTTAATCTGAATGTTATTAGTACTGGTACTGAAATCCCGGTACATAGGGTTTGTGTTGGCCAAGTGGACAATTTGAGTCTTCACAGGTTCAGCTGCTATGAGTATATCTTGTTCTATAGCCATTGGGAGCACAGCATACCCACAGTAATCTATATGTTCTCCTATTAAGTTGACTCGCCCTGGTGCACGAGCATAAAACTTGGGAGCTGATCCAAATTTAGAAATAAACATCTCCTTCAGCTTCAGCAATCTGTTCTGCTCCACCAGCTGGACTGGAAACGTGGCGGGGACACCTCCCGCAGCCATCCTCTGCTTCTCTGAGCGCTGCACAGGGGAGGAAGGGAGGCGGTATCAGGAGCAGGAGATCCGTCAGCTGCCTGCGCTCAGCCCCAGTCTAC
>TRINITY_DN44940_c0_g1_i9 len=1675 path=[1:0-42 3:43-524 4:525-727 7:728-794 8:795-937 12:938-1439 13:1440-1528 14:1529-1674]
CACCGAGATCTACACTCTTTCCCTACACGACGCTCTTCCGATCTGTCTGATTCATCTCAGTGTTTTCAAATCAATGTCCTTTGGAGTCTAGTTAGCAGAGTCTTTGGGATGCTGGTTTCTGGCAGGATATTTTTGGGATGGAAAAATATAGTATAAAGCCCAAGAGAGCTCTTCTAACTGTTTCTTTAGAAATGTATCTTGATAATGGCAACTTCTCATTATAATACAAAACAGAAAGGGGATTAATTTACTGTGGCATCAGAAGTCTTGCCAGTTCCCAAATACCCAAAATAGTTTCTTTTAAAATTTTACATGCTTTCGCCCTCAAGAAAAACCAAAGCTCCATCTCCTGGCTTGGTGGCAAAAAGGCTGTTTTTCTCTGGCGCTAACCTTTGGCCATTGGTTTTGTAGTATGCTTCTTCCACATTTGCTAGGAAACTCTTCAGCTTCTCAGTAGGCACCACTGACACAGCACAGCCACCCCATCCTGCTCCAGTCAGGCGTGATCCTACCGCTCCAGACTTCAGGCAGATGTCCACTAGCTGATCCAGCGCAGGACAGCTGCATTCGTACATGTTGCTGCAGCTGGCGTGACTCTGGTTCATTAAGTCTCCCAGTCGCTGGATTGCATTGTTAGGTGCCTCGGTGCAGATCTGCCTGAACTCGAGCACTCTGGCAGCTTCACTGTACACGTGCAGAGCACGCTGGTACAGTTTAAATGTGGTAACATCTTGAGTGTTTTGACTAAGGATCTGAGTGCGGAGCTCCTCCAGGCTAATTCCCAGGCATTTACAAATTTCCTCTATGCTGTAAGGCTCAGGGTGAAATATTTCCTCGGCAATGGTCAGCATTTCCTCCAAGCTAACCCCTAGATTGGACTGCACGTCTTGCAGCTTCAGCATCGCTCTCCAACCCAGGCCTTTGGATTTGGCTAAAAGATCAGTTGCCCTCAGAGGATTGAACTCTATCAGCTTGGCAGTTCCTTTCTCCGCAAGGAATGAAATAGACTGGTCCATGCCTCCTCCCTGTGTGCCAATGTATCGTTCACTTTTGGTGCAAACTTCTGCGAGTTCCACCTTTGAAAGGGTCTTTCCATTAGCTGTAAGTGTCACAAGTCCTGCACAGCACACCAAGGCACTAGAGCTGGAGAGACCAGAACTCGGAGGGATGGTTCCATCTAACAGACAATTCATTCCGGTTGGGCTAATAAGGCTGAAATGTTCCTGAATTCCTTTTAATCCACATAGGAAGTAGTTGTGCCACAGAGGTTTTGTTTGGTTAATCTGAATGTTATTAGTACTGGTACTGAAATCCCGGTACATAGGGTTTGTGTTGGCCAAGTGGACAATTTGAGTCTTCACAGGTTCAGCTGCTATGAGTATATCTTGTTCTATAGCCATTGGGAGCACAGCATACCCACAGTAATCTATATGTTCTCCTATTAAGTTGACTCGCCCTGGTGCACGAGCATAAAACTTGGGAGCTGATCCAAATTTAGAAATAAACATCTCCTTCAGCTTCAGCAATCTGTTCTGCTCCACCAGCTGGACTGGAAACGTGGCGGGGACACCTCCCGCAGCCATCCTCTGCTTCTCTGAGCGCTGCACAGGGGAGGAAGGGAGGCGGTATCAGGAGCAGGAGATCCGTCAGCTGCCTGCGCTCAGCCCCAGTCTAC
>TRINITY_DN44940_c0_g2_i1 len=329 path=[0:0-328]
TTCCGATCTCACCTATGGCCCTGCATAGCACCTATGGCCCTAACTGGAATTGGTGCTGCTGCCAGGAGAGTTCATATCAGGGTTCTAGGGTACTTCCCACATGTGCTGCCCCATGCCCTTGCTACAAGCAGGAATACATGTGAACACTGGGTGGGTTGGACACTGGGAGATCGGTTACCTTGGGTCAGTCCAGCACAGGTGGATCAGCTCTGCCTGTTTGCTGGGTTATGTGTTTTAAAATGTAATACTGAATCTCCTTCCTTCCATCCTGTTTGTAACCCACCCTTTGCCGAAGGCTCAGGGTGAGTACTAACATAAAATATAAAACC
>TRINITY_DN44940_c1_g1_i1 len=229 path=[0:0-228]
GGTGAACTACATATGATTAAGAACATAAGTAGTGCCATAGGGTAGACCAATGTTCCATCAAGCCAAATATCTGTCTTTAATAGTGGCCAATCTCAGTCACTTCGAAAAAGTACCCAAGAGGTCAGAATGGGGCAGTCTGTTCTCTGTTGTTCGCTCCAAGCTCCCTACAGTAAGAGGTTCGGTTCTGTTCCCCAAAACCTACCTGGCTAACAGCTGCTAATGGACCCAT
>TRINITY_DN44940_c1_g2_i1 len=250 path=[0:0-249]
TGTTGTTCGCTCCAAGCTCCCTAATGGACCCATCCTCCAGAAACTTGTCCAATCCTTTTTAAAACCAGCTATACTACTGGCCTTGACCACATCTCCTGGTAACAAATTCCACAAGTCAAATGTGTGCTGAGTGAAAAAATACTTTTATTTATTTTAAGTCTGCTACCTATTAGTTTTGCAGAGTTTCCCTTAGTTCTCGTACTGTCTGAGAAGGTATATAACCATTCCCTATTTGTGTGTTCCACACCAG
>TRINITY_DN44977_c0_g1_i1 len=1427 path=[0:0-113 3:114-196 4:197-209 6:210-442 8:443-489 9:490-517 11:518-530 12:531-1270 13:1271-1426]
GAACATCTGGGAGTAGTATTCGACACCCTCCGGGGCCGGATATTCATCCCTCATCACCGTCAGGTCAAGCTACTCGACCTCATCGCAAAGATTCGACGGCAGCCCCGAGTACCTCTCCACACCCTGGCATCTCTCTTGGGTCTGATGGTTTCGTGCATACGCCACCTCCACTGGGCCCGGTTCCACTCGCGCCCCCTCCAGGCACTCCTCCATCTGCAACCGACCAGTCTCCATTCCTCCCAGCCCGCCTGTCCTGCAATCTCTGCCTTGGTGGGAACACCCCCACAGATTCGCCAAGGGAGTTCCCCTCTCGGACCCCGAGAGGGTGATCCTAACTACAGACGCCAGCCTCACCGGTTGGGGAGCACACCTGTCCTCCCACACGGCACAGGGCTCCTGGTCAGGCCGAGAAATGCTCCACAGCATAAACTGGCTGGAGCTCAGGGCAATCCGCCTCGCCCTGACCCTCTCCTCGCACCTACAGCATCAACACGTCCTGGTTTTCACAGACAACACCACGGCACAGGCCTGTGTGAACAACCAGGGAGGCTCACGGTCACGAGCTCTGCACAAGGAAGCCAGCATCCTGCTCCGATGGGCGGAGGTCAACCTACTTTCCCTCACAGCTCGGCATATCAGGGGACGGGAGAACATAGAAGCGGACTGGCTGAGCCGACAGGAGATCGACCCGGGAGAATGGACACTCTCTCCCCAGGCCTTCAGCCTCATCATCTCCACGTTCGGACAACCGAGTCTGGACCTCTTTGCCTCCCCCGGCAACAACAAAACCCCGAGGTTCTTCGCCAGGGACCCCCACCCCACTGCAGAAGCCCACGATGCTCTCAGCCAGCCATGGCCCCGGGACTTGCTCTACGCCTTCCCTCCCTTTCCCCTACTGGGGCGAACGATCAGCAGGGCCAAGAAGTTCCGGGCCAGGGTCATACTAGTCGCCCCTTTCTGGCCCCGCAGGCCTTGGTTCCCCGACCTCCTCAGCCTGTCTCAGGGGAAACGGTTGCATCTACCAGTGACACCCGACTTGCTCACGCAGGGCCCCCTTCTGTACCACCATCCCGACTTTCTGAAGCTGACTGCTTGGCTGTTGAATCCTCAGCCCTATTAGACCTCGGATACTCGACAACCGTGGTCCAGACCCTACTGGCATCCAGAAGACAATTGACTAGGCGCATTTACCAGTCCACTTGGGCTCACTTCGTACGCTGGTGTAACTCCCACCACAGTCCCCATCGGTGCCCCAGATCCTGCTGTTCTTGCAGGAGGGTCTAGAGAAGGGCCTTCGCCCCAACACGCTCGCCAGACAACTGTCAGCTCTAGACAGTACTTTAGCAGCCTCTACGGGCATCCGCTTTTCTTCTCACGCACACGTCAAACAGTTTCTCAGGGCTGTCCGCCACCTCGCCCCTCCAGTG
>TRINITY_DN44977_c0_g1_i6 len=987 path=[7:0-49 9:50-77 10:78-90 12:91-830 13:831-986]
TGGCAATCCGCCTCGCCCTGACCTCCTTCTCCTCGCACCTGCAACGTCGGCACGTCCTGGTTTTCACAGACAACACCATGGCACAGGCCTATGTGAACAACCAGGGAGGCTCACGGTCACGAGCTCTGCACAAGGAAGCCAGCATCCTGCTCCGATGGGCGGAGGTCAACCTACTTTCCCTCACAGCTCGGCATATCAGGGGACGGGAGAACATAGAAGCGGACTGGCTGAGCCGACAGGAGATCGACCCGGGAGAATGGACACTCTCTCCCCAGGCCTTCAGCCTCATCATCTCCACGTTCGGACAACCGAGTCTGGACCTCTTTGCCTCCCCCGGCAACAACAAAACCCCGAGGTTCTTCGCCAGGGACCCCCACCCCACTGCAGAAGCCCACGATGCTCTCAGCCAGCCATGGCCCCGGGACTTGCTCTACGCCTTCCCTCCCTTTCCCCTACTGGGGCGAACGATCAGCAGGGCCAAGAAGTTCCGGGCCAGGGTCATACTAGTCGCCCCTTTCTGGCCCCGCAGGCCTTGGTTCCCCGACCTCCTCAGCCTGTCTCAGGGGAAACGGTTGCATCTACCAGTGACACCCGACTTGCTCACGCAGGGCCCCCTTCTGTACCACCATCCCGACTTTCTGAAGCTGACTGCTTGGCTGTTGAATCCTCAGCCCTATTAGACCTCGGATACTCGACAACCGTGGTCCAGACCCTACTGGCATCCAGAAGACAATTGACTAGGCGCATTTACCAGTCCACTTGGGCTCACTTCGTACGCTGGTGTAACTCCCACCACAGTCCCCATCGGTGCCCCAGATCCTGCTGTTCTTGCAGGAGGGTCTAGAGAAGGGCCTTCGCCCCAACACGCTCGCCAGACAACTGTCAGCTCTAGACAGTACTTTAGCAGCCTCTACGGGCATCCGCTTTTCTTCTCACGCACACGTCAAACAGTTTCTCAGGGCTGTCCGCCACCTCGCCCCTCCAGTG
>TRINITY_DN44977_c0_g1_i8 len=234 path=[2:0-77 13:78-233]
GCTCACTTCGTACGCTGGTGTAATTCCCACCACATACCACCACAGTCCCCATTGGTGCCGCAGATCCTGCTGTTCCTACAGGAGGGTCTAGAGAAGGGCCTTCGCCCCAACACGCTCGCCAGACAACTGTCAGCTCTAGACAGTACTTTAGCAGCCTCTACGGGCATCCGCTTTTCTTCTCACGCACACGTCAAACAGTTTCTCAGGGCTGTCCGCCACCTCGCCCCTCCAGTG
>TRINITY_DN44977_c0_g1_i4 len=1193 path=[1:0-35 3:36-118 4:119-131 6:132-364 8:365-411 9:412-439 11:440-452 12:453-1192]
CTCATCGCAAAGATTTGACGGCATCCCCGAGTATCCCTCCACACCCTGGCATCTCTCTTGGGTCTGATGGTTTCGTGCATACGCCACCTCCACTGGGCCCGGTTCCACTCGCGCCCCCTCCAGGCACTCCTCCATCTGCAACCGACCAGTCTCCATTCCTCCCAGCCCGCCTGTCCTGCAATCTCTGCCTTGGTGGGAACACCCCCACAGATTCGCCAAGGGAGTTCCCCTCTCGGACCCCGAGAGGGTGATCCTAACTACAGACGCCAGCCTCACCGGTTGGGGAGCACACCTGTCCTCCCACACGGCACAGGGCTCCTGGTCAGGCCGAGAAATGCTCCACAGCATAAACTGGCTGGAGCTCAGGGCAATCCGCCTCGCCCTGACCCTCTCCTCGCACCTACAGCATCAACACGTCCTGGTTTTCACAGACAACACCACGGCACAGGCCTGTGTGAACAACCAGGGAGGCTCACGGTCACGAGCTCTGCACAAGGAAGCCAGCATCCTGCTCCGATGGGCGGAGGTCAACCTACTTTCCCTCACAGCTCGGCATATCAGGGGACGGGAGAACATAGAAGCGGACTGGCTGAGCCGACAGGAGATCGACCCGGGAGAATGGACACTCTCTCCCCAGGCCTTCAGCCTCATCATCTCCACGTTCGGACAACCGAGTCTGGACCTCTTTGCCTCCCCCGGCAACAACAAAACCCCGAGGTTCTTCGCCAGGGACCCCCACCCCACTGCAGAAGCCCACGATGCTCTCAGCCAGCCATGGCCCCGGGACTTGCTCTACGCCTTCCCTCCCTTTCCCCTACTGGGGCGAACGATCAGCAGGGCCAAGAAGTTCCGGGCCAGGGTCATACTAGTCGCCCCTTTCTGGCCCCGCAGGCCTTGGTTCCCCGACCTCCTCAGCCTGTCTCAGGGGAAACGGTTGCATCTACCAGTGACACCCGACTTGCTCACGCAGGGCCCCCTTCTGTACCACCATCCCGACTTTCTGAAGCTGACTGCTTGGCTGTTGAATCCTCAGCCCTATTAGACCTCGGATACTCGACAACCGTGGTCCAGACCCTACTGGCATCCAGAAGACAATTGACTAGGCGCATTTACCAGTCCACTTGGGCTCACTTCGTACGCTGGTGTAACTCCCACCACAGTCCCCATCGGTGCCCCAGATCCTGCTGTTCTTG
>TRINITY_DN44977_c0_g1_i3 len=463 path=[0:0-113 3:114-196 5:197-229 6:230-462]
GAACATCTGGGAGTAGTATTCGACACCCTCCGGGGCCGGATATTCATCCCTCATCACCGTCAGGTCAAGCTACTCGACCTCATCGCAAAGATTCGACGGCAGCCCCGAGTACCTCTCCACACCCTGGCATCTCTCTTGGGTCTGATGGTTTCGTGCATACGCCACCTCCACTGGGCCCGGTTCCACTCGCGCCCCCTGCAGGCACTCCTCAAGCCATGGCAATCTGCCATCATCTGCAACCGACCAGTCTCCATTCCTCCCAGCCCGCCTGTCCTGCAATCTCTGCCTTGGTGGGAACACCCCCACAGATTCGCCAAGGGAGTTCCCCTCTCGGACCCCGAGAGGGTGATCCTAACTACAGACGCCAGCCTCACCGGTTGGGGAGCACACCTGTCCTCCCACACGGCACAGGGCTCCTGGTCAGGCCGAGAAATGCTCCACAGCATAAACTGGCTGGAGCTCA
>TRINITY_DN44977_c0_g1_i5 len=476 path=[1:0-35 3:36-118 5:119-151 6:152-384 7:385-434 9:435-462 10:463-475]
CTCATCGCAAAGATTTGACGGCATCCCCGAGTATCCCTCCACACCCTGGCATCTCTCTTGGGTCTGATGGTTTCGTGCATACGCCACCTCCACTGGGCCCGGTTCCACTCGCGCCCCCTGCAGGCACTCCTCAAGCCATGGCAATCTGCCATCATCTGCAACCGACCAGTCTCCATTCCTCCCAGCCCGCCTGTCCTGCAATCTCTGCCTTGGTGGGAACACCCCCACAGATTCGCCAAGGGAGTTCCCCTCTCGGACCCCGAGAGGGTGATCCTAACTACAGACGCCAGCCTCACCGGTTGGGGAGCACACCTGTCCTCCCACACGGCACAGGGCTCCTGGTCAGGCCGAGAAATGCTCCACAGCATAAACTGGCTGGAGCTCATGGCAATCCGCCTCGCCCTGACCTCCTTCTCCTCGCACCTGCAACGTCGGCACGTCCTGGTTTTCACAGACAACACCATGGCACAGGCCTA
>TRINITY_DN44932_c0_g1_i1 len=208 path=[0:0-207]
CAAAATAAACACATGACTAAAACGTAATACAAAATAAAAACCTTCACGATGAAGTTAAAACCCACCTCCCCCCTTCCCAACGCCCCACCCATCACCTGTCTTCCTTGCTAAAACCACGGCAGAACAGCCAGGTCTTACACTGTCTATGGAAAGAGGGGAGATCTGGGGCCAGGCGGACCTCCATCGGAAGGGAGTTTCACAGCCTCAG
>TRINITY_DN44923_c0_g1_i2 len=371 path=[0:0-325 2:326-370]
ACACAAATTTCCCTGGAGGAACCTTTTCTTTTTCCCACCTTGCAGGCAGGGAAGCTGGTTCTGCGGGATGCATTCCAGGGTTTTATTCCGAACTCTTCCTACTGTGAGGAGCACCAGGTAGGCAATGCTAGAATAGATCTACAGCTTCTGCTCAGTTGCCTAGGATTAGCTATTACCAAGAAGACTGTGTCCATGCACGTCCAGCATTCCCTTCTTCTCAAGATGATGCAGTCCCCACACGCATTATCCTGAACAGCATATTTATGTTATCGTTCCGAATAGCATCCCGACAAGCAGCAATCACCTGTGCCTTGGGCTTGCCAACTGGAAAGAAAGAAATAGTCAGCACTAACACACAATTAACTCAGAAA
>TRINITY_DN44923_c0_g1_i1 len=614 path=[0:0-325 1:326-587 3:588-613]
ACACAAATTTCCCTGGAGGAACCTTTTCTTTTTCCCACCTTGCAGGCAGGGAAGCTGGTTCTGCGGGATGCATTCCAGGGTTTTATTCCGAACTCTTCCTACTGTGAGGAGCACCAGGTAGGCAATGCTAGAATAGATCTACAGCTTCTGCTCAGTTGCCTAGGATTAGCTATTACCAAGAAGACTGTGTCCATGCACGTCCAGCATTCCCTTCTTCTCAAGATGATGCAGTCCCCACACGCATTATCCTGAACAGCATATTTATGTTATCGTTCCGAATAGCATCCCGACAAGCAGCAATCACCTGTGCCTTGGGCTTGCCAACTCGTAGGCGCCCTGCTCTCTGGATGGCTTGATTGACAGCTTTGAGATTATTCAACAGCTCTGTGTGATTGGTGCAGCGAATTTTATATCCAGTCAGTAAGTCTCTGTTGAGATCATAGAGTTCCATGTACCGTTTCTTCATATTCTTCATATCTCCCATGAGGCGTGAATCCTCTGCTCGAACCAGCATGCTGCGGATAAGGTTGGAATGGTCAGCCATGTCGGCAGTGAGCTTCTGGCACATGGTGTGAGAGTCATCCACCTACCAAGAATGATCAAAGGCAGATAGA
>TRINITY_DN44923_c0_g1_i3 len=614 path=[0:0-325 1:326-587 4:588-613]
ACACAAATTTCCCTGGAGGAACCTTTTCTTTTTCCCACCTTGCAGGCAGGGAAGCTGGTTCTGCGGGATGCATTCCAGGGTTTTATTCCGAACTCTTCCTACTGTGAGGAGCACCAGGTAGGCAATGCTAGAATAGATCTACAGCTTCTGCTCAGTTGCCTAGGATTAGCTATTACCAAGAAGACTGTGTCCATGCACGTCCAGCATTCCCTTCTTCTCAAGATGATGCAGTCCCCACACGCATTATCCTGAACAGCATATTTATGTTATCGTTCCGAATAGCATCCCGACAAGCAGCAATCACCTGTGCCTTGGGCTTGCCAACTCGTAGGCGCCCTGCTCTCTGGATGGCTTGATTGACAGCTTTGAGATTATTCAACAGCTCTGTGTGATTGGTGCAGCGAATTTTATATCCAGTCAGTAAGTCTCTGTTGAGATCATAGAGTTCCATGTACCGTTTCTTCATATTCTTCATATCTCCCATGAGGCGTGAATCCTCTGCTCGAACCAGCATGCTGCGGATAAGGTTGGAATGGTCAGCCATGTCGGCAGTGAGCTTCTGGCACATGGTGTGAGAGTCATCCACCTTGATTAGTGCTTTGCGCAGCTCCTCG
>TRINITY_DN44934_c0_g1_i2 len=1564 path=[1:0-1177 2:1178-1224 4:1225-1293 5:1294-1563]
GCTCTTCCGATCTGAATGTGCGGGTGCTGGGGCACTTCGAGAAGCCCTTGTTCCTGGAGCTTTGCAAGCACATGACCTTCCAGCAGCACCAGCAGGGCGAGTACGTTTTCCGCCCGGGCCAGCCGGACAGCAGCATCTACGTGGTGCAGGACGGGAAGCTGGAGCTCTTCTTAACGGAGCAGGACGGGAAGGAGACCATTGTGAAGGAGGTGTTCCCGGGGGACAGTGTCCACAGCCTGCTCAGCATTCTGGACGTCATCACGGGTCACCAGCGGCCGTACCGGACCGTGTCTGCACGGGCAGCTGAGGACTCCACGGTTCTGCGCCTGCCGGTGGAGGCCTTCTCTGCCGTCTTTGAGAAGTATCCTGAGAGCCTGGTGCGGGTCGTGCAGATCATCATGGTGCGTCTGCAGCGAGTGACCTTCCTGGCTTTGCACAACTACCTGGGCCTGACCAACGAGCTCTTCAGCCACGAGATGCAGCCTATGCGGCTCTTCCCCCAGTCGAGCCACGGCCCTCGCACCAGCCCGGTCCGGCACGGCAAGCGCGTCATCAGCGTCTCCTCCATCGAGGACCACAAGGAGAGCGCCGGAAAGCAGGCAGACGCTGCAGCTCCCAAGGATCTGGCTGACCAGCTGAAGCTGGGCTCCCTGGAGTCGCCCGCTGCCCCCTTGCTCAGTCGCTGCATCTCCATGCCTGTCGACATCTCCGGGATCCAGCGAGGCCCTCGCTCCGACTTCGACATGGCGTACGAGCGCGGACGCATCTCGGTGTCTCTGCAGGAGGACAGCACCGGGTCCGTGGCCGGCTACACCAGGTCGGTCTCCCAGGAGCCCAAGGAGCCGCACAAGTCGGTGACGGTGGAGGAGCAGCCGTCGGGGGTCCACTACAACTACTGCGAGGATGACACGGCAGGTGGCAACTGCCCCTTCGGGCCCTACCAGGGCCGCCAGACCAGCGTCATCTTTGAGGCGGCCAAGCGCGAGCTGGTCAAGCTCATGAAGATTGAGGATCCCTCCCTGCTCACTCACCGGGTGCTGCTGCACCACGCCAAGGCCGGCACCGTGATCGCGCGCCAGGGGGACCAGGACGTCAGTCTGCACTTTGTGCTCTGGGGCTGCTTGCACATTTACCAGCGGATGATCGACAAGGCGGAGGACGTTTGCCTCTTCCTGACGCAGCCGGGCGAGATGGTGGGCCAGCTGGCCGTGCTGACCGGGGAGCCCCTCATCTTCACCATCAAGGCCAACCGCGACTGCACCTTCCTCAAGATCTCCAAGTCGGACTTCTACGAGATCATGCGGGAGCAGCCGAGCGTGGTGCTGAGCGTGGCCCATACGGTGGCAGCTCGCATGTCCCCCTTCGTGCGCCAGATGGACTTTGCCATCGACTGGATGGCTGTGGAGGCCGGTCGAGCCCTCTACCGGCAAGGCGACCAATCCGACTGCACCTACATCGTGCTCAATGGGCGCCTGCGCTCGGTGATCCAGAAGGGCAGCGGCAAGAAGGAGCTGGTTGGGGAGTACGGGCGCGGGGACCTCATCGGGGTGGTGGAAGCGCTGAC
>TRINITY_DN44934_c0_g1_i3 len=374 path=[0:0-103 5:104-373]
AAAGCCCCTTGGCCCCAGACTAGTGAGCCACCCCCGGCCCCATAGGTCCTTTCCCCTGAGCTGGGAGTGTGGGGCCTAACCCTGCCCCACTGTGTCCCCTGCAGGATCATGCGGGAGCAGCCGAGCGTGGTGCTGAGCGTGGCCCATACGGTGGCAGCTCGCATGTCCCCCTTCGTGCGCCAGATGGACTTTGCCATCGACTGGATGGCTGTGGAGGCCGGTCGAGCCCTCTACCGGCAAGGCGACCAATCCGACTGCACCTACATCGTGCTCAATGGGCGCCTGCGCTCGGTGATCCAGAAGGGCAGCGGCAAGAAGGAGCTGGTTGGGGAGTACGGGCGCGGGGACCTCATCGGGGTGGTGGAAGCGCTGAC
>TRINITY_DN44934_c0_g1_i1 len=1588 path=[1:0-1177 3:1178-1248 4:1249-1317 5:1318-1587]
GCTCTTCCGATCTGAATGTGCGGGTGCTGGGGCACTTCGAGAAGCCCTTGTTCCTGGAGCTTTGCAAGCACATGACCTTCCAGCAGCACCAGCAGGGCGAGTACGTTTTCCGCCCGGGCCAGCCGGACAGCAGCATCTACGTGGTGCAGGACGGGAAGCTGGAGCTCTTCTTAACGGAGCAGGACGGGAAGGAGACCATTGTGAAGGAGGTGTTCCCGGGGGACAGTGTCCACAGCCTGCTCAGCATTCTGGACGTCATCACGGGTCACCAGCGGCCGTACCGGACCGTGTCTGCACGGGCAGCTGAGGACTCCACGGTTCTGCGCCTGCCGGTGGAGGCCTTCTCTGCCGTCTTTGAGAAGTATCCTGAGAGCCTGGTGCGGGTCGTGCAGATCATCATGGTGCGTCTGCAGCGAGTGACCTTCCTGGCTTTGCACAACTACCTGGGCCTGACCAACGAGCTCTTCAGCCACGAGATGCAGCCTATGCGGCTCTTCCCCCAGTCGAGCCACGGCCCTCGCACCAGCCCGGTCCGGCACGGCAAGCGCGTCATCAGCGTCTCCTCCATCGAGGACCACAAGGAGAGCGCCGGAAAGCAGGCAGACGCTGCAGCTCCCAAGGATCTGGCTGACCAGCTGAAGCTGGGCTCCCTGGAGTCGCCCGCTGCCCCCTTGCTCAGTCGCTGCATCTCCATGCCTGTCGACATCTCCGGGATCCAGCGAGGCCCTCGCTCCGACTTCGACATGGCGTACGAGCGCGGACGCATCTCGGTGTCTCTGCAGGAGGACAGCACCGGGTCCGTGGCCGGCTACACCAGGTCGGTCTCCCAGGAGCCCAAGGAGCCGCACAAGTCGGTGACGGTGGAGGAGCAGCCGTCGGGGGTCCACTACAACTACTGCGAGGATGACACGGCAGGTGGCAACTGCCCCTTCGGGCCCTACCAGGGCCGCCAGACCAGCGTCATCTTTGAGGCGGCCAAGCGCGAGCTGGTCAAGCTCATGAAGATTGAGGATCCCTCCCTGCTCACTCACCGGGTGCTGCTGCACCACGCCAAGGCCGGCACCGTGATCGCGCGCCAGGGGGACCAGGACGTCAGTCTGCACTTTGTGCTCTGGGGCTGCTTGCACATTTACCAGCGGATGATCGACAAGGCGGAGGACGTTTGCCTCTTCCTGACGTTTTTTTCAAGCAGAAGACGGCATACGAGATTACAAGGTGACTGGAGTTCAGACGTGTGCTCTTCCGATCTCCTCATCTTCACCATCAAGGCCAACCGCGACTGCACCTTCCTCAAGATCTCCAAGTCGGACTTCTACGAGATCATGCGGGAGCAGCCGAGCGTGGTGCTGAGCGTGGCCCATACGGTGGCAGCTCGCATGTCCCCCTTCGTGCGCCAGATGGACTTTGCCATCGACTGGATGGCTGTGGAGGCCGGTCGAGCCCTCTACCGGCAAGGCGACCAATCCGACTGCACCTACATCGTGCTCAATGGGCGCCTGCGCTCGGTGATCCAGAAGGGCAGCGGCAAGAAGGAGCTGGTTGGGGAGTACGGGCGCGGGGACCTCATCGGGGTGGTGGAAGCGCTGAC
>TRINITY_DN44962_c0_g1_i1 len=352 path=[0:0-351]
CACTGAACAACGTTGCTGGAGGGCTCTTGTTGTGCGAACGCACCGTTACGCAAGCCCCAACTACGTCTACAGAGTCCGAACGTGGCGAGCCCGCTTGAGCATTTGGGCAACACTGTTTGCCACGACCTCTAGGGGCAAGACCGCTACTTCCATTTGCAGCTGCAGTGTGAACGCTACCAAAAAGCAGAGTAAGGACTTCAGCTCAACTCAATCCAACTAGGTGCTTCAGCTTAACATGGTGTATCCGAACATGCCCGAGGCTGTGGGTTAAATCTGTATTCGGAAGACCAGGCTGTCCCGGTGGTTGTTACTCCGGGGGTAATAAACCCAGAGTAACTAACTCACGTTGCAA
>TRINITY_DN44962_c0_g2_i1 len=223 path=[0:0-222]
GTCTGCTGCAAGGACCTCTGGTACCTCGAGACAGGTAAGAGGGCTGGCTGAGGGGCTGCCCCACGCCGCCTCCTCCGAGCACACGGGCACCAGTGGGGCGGTTGCCCTTGTCCCTGCTAGGCTGGGATCAAGGTAAACAAGGGGCACGTTCCCTTTCGTTGTAGCTGAGTCTTCAAATTCTTGAAACATTCCCCAAAAGTTCACCAGAGTAAGAAGAGAAGTA
>TRINITY_DN45014_c2_g1_i1 len=208 path=[0:0-207]
CTCGCAAGCCCAGAGAGAGAGAGAGAGTCTGTGAACGGGAAGCTTTCTGGGAGTTGAGGGGTGGCAAAAGGATTCTCTCCTTTGCAGAACTGGACCAGCCAGAGAGAGAACTGGGTTCAGGTGGGCTGCAAGTGAGGGAAATTGAGTCCCCCACCCCAGAAAGGTGGGGTAGTGGACCCCAACCCCGTGACACAGTGCTTGTGACACA
>TRINITY_DN45012_c0_g1_i1 len=232 path=[0:0-231]
GAAAAGCACCCGTCACCATCACATGGAAAAGCACCCACCAGTTATTTCCTCCATCTGGCTCCCAACCGCAGTGGGGCTAGCCCAAGCTGTGACTTGGAGAAATTCTCGAGTCACAGCCCGGACTGGCCTCCACCACAGTCGGGATCTGGCTGCCAGGCCCAGAGTAAACGTCTGAAAGCCTGCTTCACTCACCGTGGTCCAGAGATCGGAAGAGCGTCGTGTAGGGAAAGAG
>TRINITY_DN45012_c0_g2_i1 len=253 path=[0:0-252]
GCACTGCATAGCCCCTGAGTGCTCATACTGCTCTCTTGCACTTCCAGATGTTCTCAAACCACCAATCAGAACTCTCACTGCCATAAGTAGGTGAAGCTGACCACATTTCAGTGCTCCCATCTCAGTCAGAAAAGGAGCAGCTTTGCTATGATGGCAGCGCCAACTCTAGGAAAAGCACCCGTCACCATCACATGGAAAAGCACCCACCAGTTATTTCCTCCATCTGGCTCCCAACCGCGGTGGGGCTAGCCCG
>TRINITY_DN44914_c0_g1_i1 len=291 path=[0:0-290]
CCGTTCCATTGTGATGGTGTGCCATAATCTCTGTATCCATTTCTTTTTTGATGTTTTTTTTCTGGATTTCCAGTTGCTCACTATTGTGTGCATGGCTGCCAACCTTAGTTGTTGGCAGGCAAGTGTTCTTTCTTGGATAATTTGCAGGTCTGGAAAAATACCCAACAGGGCCGTTTTTGGTTTTTTTTGGATCTCGCATCGTGCCACGCTATTCATTTGACTCCACACTTCGTCCCAGAAACTTTGGATGTGTGGACATTCCCACCAACAATGCAGCCAACTTCCCTCTCC
>TRINITY_DN44948_c0_g1_i1 len=374 path=[0:0-373]
TGATCATCTAAATTTGTTTTTTTCCACTTTTTAGGGCAACTACCTATTCATGTGAATAATGGTGCGTGTTGGTAATGAGCATGCATTTAAAACCTAAAACTCTAGCATTAACCTCTCTTGCTACTGTTGTGCTTTTTTGAGGATTTCAGAAAAATACAAAGTAATGTTCTTCTCCAGCAGCTTTCACAAAACCTTACTCTTGGTACTAAAATTATTGACACTTGTATTCAAATTATGCTAACTTTTTCAGGAGAAATATTGTCACACAATGTGTTTGTATGCATACATAAGGGTACCTGTTTCTAGTGATTGTTCAGCGCCAGATATGTTGTTGGTACTATATAAATACTTAATAATGATATGTCATTTGCATT
>TRINITY_DN44989_c0_g1_i2 len=638 path=[1:0-426 2:427-637]
GCCAGGTCCCTGCCCCGAGGTGCTTACAGTGGGCAGCAGAGACCAGGGAGAGGCGAACCCAGGGAGAGACGGGGAGATAAGTCACAAAGCTGGGCTTTAGTTACAGGGAGACGGGGGACCCATCGGTCAGTGGCCTGTGGGGCGAGAAGCCGGATGGAAGAGATTTAGGCAGGAGGGAGCAGAGTGAATATGCTCGGAGAGGGGGAGTAGGCAGCAAGGGAGAAGTAGTTCCGGGAGCGGGAGACTCTGGGGCAGGCGAGGGCGCCGGCGAAGGAGAGGAGCAAAGTTCACCGGTGGGAAATAAAGGCGGAAAGATGGGGGAGTAACCGGGCCAGGAAGAGCTTGTGCTGTGGCTGTAAAGACTACAAAGCCAGGGGCTTTAGCGGAGGAGCCGGTATGTGGGGGGGGGAGACGACCCCCCCAGCCGTAGAGGAATAGCTCCTTGTTAGCAGCTGGGCTGGAGGAGCTAAGAGGTTTCTTTCCTCCGAGTCCATTGGCAGCCGGGGGCTGGGGTAAGAGGGCATCCCGAGAAGCAGCCCTCTAGTGCGGTGGGGGAGGGCTGGGCTTGCCCAGATTTTAACCCTCTTTCCCTTTGCAGAGTAACTGGAATGAGATTGTTGACAGCTTCGATGACATGC
>TRINITY_DN44989_c0_g1_i1 len=272 path=[0:0-60 2:61-271]
GCCAGGGTATTTAGCGGGGGAGTCGGTAGGGGGGGGGGGGGAGGCTCGGCCCCCCCAGCCATAGAGGAATAGCTCCTTGTTAGCAGCTGGGCTGGAGGAGCTAAGAGGTTTCTTTCCTCCGAGTCCATTGGCAGCCGGGGGCTGGGGTAAGAGGGCATCCCGAGAAGCAGCCCTCTAGTGCGGTGGGGGAGGGCTGGGCTTGCCCAGATTTTAACCCTCTTTCCCTTTGCAGAGTAACTGGAATGAGATTGTTGACAGCTTCGATGACATGC
>TRINITY_DN44980_c0_g1_i1 len=242 path=[0:0-241]
CTCTTTCCCTACACGACGCTCTTCCGATCTAATTGTTTTAACTGGAATTTTATATGGTTTATCTATTTTTACTGGGTTTTATACTTTGTTTGGATTCGTATCCTGCCTTTTTCTGCAGGCTCGAGGTGACTCACAATGTACAAACAAACAACAAACAAACAAACCTGGCTCTTGGGCTGGGCCAAACTCAACTCAAGTTAACAAATTGGGCCTGATATTCAGAAATATAAAATGGACCATTC
>TRINITY_DN44915_c0_g1_i1 len=239 path=[0:0-72 2:73-238]
TGAGTTGTGTCGTTTCGATAAGGGCAAGGTGTCCCTCCGTTTTAGTCCATCCTTTGTTCCAAAAGTGAACACGGCTTTTCATGCCAACCAGGACATAGAGCTCCCCTCCTTCTGTTCTAATCCCCAACATAGCAGGGAAGTGGGGCGGCATAGGTTAGATGTACTCAGAGCCCTTAAAAGTTACCTTGACACAGTTAAGGACTTTAGAATAGACTCGGCCCTCTTCGTTGCTTTCCAAC
>TRINITY_DN44915_c0_g1_i2 len=217 path=[1:0-50 2:51-216]
GACAAAGTGTCCCTCCGCTTCAGTCCCTCCTTCGTCCCAAAAGTAAACACAGCTTTTCATGCCAACCAGGACATAGAGCTCCCCTCCTTCTGTTCTAATCCCCAACATAGCAGGGAAGTGGGGCGGCATAGGTTAGATGTACTCAGAGCCCTTAAAAGTTACCTTGACACAGTTAAGGACTTTAGAATAGACTCGGCCCTCTTCGTTGCTTTCCAAC
>TRINITY_DN44917_c0_g1_i1 len=344 path=[0:0-343]
CTACTCTTACCTATTTATCCTACTATAGCATACTGAACCCCCGCTGAGTGCGACAATTGCTAACCCATATTGTCAAACAATCAATTATGTTTCATTCAATGTCAACTCTTCCAAATCTTTTCGCATACCAAATTAGTTGTATATTATAATTGTGTGTCTTACCAATTCCCTACATTCAATTAACCTATTTAACCTAGCCTGCACTGTTGAAGGGGCGAAAAACCCGACCCTCAATTGGGCTAGTCGGCAAAATTCCCCTTCGGTTCCGTAATGGCAACCAGTATCTACCACAGTGCTAGGGTGAGGTGGGTGGGCTGCTTGTTCTAGCTCCCAGGCCGAATGCC
>TRINITY_DN44966_c0_g1_i1 len=231 path=[0:0-230]
GTTTGAGAAAACCCTTCAGAGGAGGTGAATGGGCTAAGCATATTCTCATTGCCATATCTACAGGCATGATGGGGCTGGGCAAAGGTCTTGGGTCCAAGACTTGTATCATTCTGGTACAACTCATTAGACAGAACAAACAAAGCCAGACGAGAAGAGCATGGAGAAGCTGCGAAGGCTGTTAAGTTATAGCGAAATGTTTGTAGTGTGATTATATCTCAGCTCGTCTCTCTC
>TRINITY_DN44918_c0_g1_i1 len=233 path=[0:0-232]
GGAGGTGGGGGGATCCACCTGCCCAGTGGGGCAGGGAAGTCTGTACAGCTCCGGCACATCTCAGCCCAGGCCTCCCAGCTAAATACGGGGCCGGGGCTACATGAGTCCCTGGGGCCGGCTCGACTCAAACCACGGGCAGGCCTGCACCGTCCCCATGGAAACACCCAGGCACAGAACAGGCCGGGCTGAGGGGCCGGGCTCTCTCCTGCCCCCTGGGGGTTGCCCACACCCAC
>TRINITY_DN44993_c0_g1_i2 len=579 path=[0:0-330 1:331-495 2:496-578]
GGCATGAAAGTAGACTCGGAGGATAGGAGGCTGCTGTTTAATTTGTCTTCATCAGTTTGTACATCCTCTAAGTAAAGTTCCTTACAAGGACTTCTTTCAGCTGGTATTGAATTTGGAAAGACATTCCTAAGTGCATAGGGATGGTCATCATTGGTGGTTGGTCCAACCCAGGCATTTGTTTGGATAATAGGTTCACTTTCAAGACTTATCTGTGGTTCTTTGGCTGGACTGCTTGGCTCATAAATAACAGGCACCACTTTGTTGGGAATAGAAGATGTAAGCTGCCCTTCATTTTGACTCTGGTACATTAGTTGCTTTTGGTGCAGCCTCTGTTTATTCAATATTTTTTCCAGTTTGGCATCCTCTGCAGTCTGGAGTCCAAACATAGAGATAAGAGGACAAATAGTGGCCAAATACTGAACTAACTGGGCATGTTGACCAGGTCGATATGTTCTTCCTTTTCCTTGACTGTAAAGCCATTCTGCTTTCAAACTCTCCTTCTGAGAAATCACATAGCCATCTAGCACTTTAAGGTTCAGGCACCAGCTAACAATATATGGCCGATAGTCAAATCCTGGG
>TRINITY_DN44993_c0_g1_i1 len=414 path=[0:0-330 2:331-413]
GGCATGAAAGTAGACTCGGAGGATAGGAGGCTGCTGTTTAATTTGTCTTCATCAGTTTGTACATCCTCTAAGTAAAGTTCCTTACAAGGACTTCTTTCAGCTGGTATTGAATTTGGAAAGACATTCCTAAGTGCATAGGGATGGTCATCATTGGTGGTTGGTCCAACCCAGGCATTTGTTTGGATAATAGGTTCACTTTCAAGACTTATCTGTGGTTCTTTGGCTGGACTGCTTGGCTCATAAATAACAGGCACCACTTTGTTGGGAATAGAAGATGTAAGCTGCCCTTCATTTTGACTCTGGTACATTAGTTGCTTTTGGTGCAGCCTCTCCTTCTGAGAAATCACATAGCCATCTAGCACTTTAAGGTTCAGGCACCAGCTAACAATATATGGCCGATAGTCAAATCCTGGG
>TRINITY_DN44973_c1_g1_i1 len=225 path=[0:0-224]
GGTTTGCATCTGTGGAAAGTCCAGAGCAGGGGTGGGAACCTTTTCTCTTCCGTGGGCCACTTTGAAAATTTGTACTATCTCCAAGGATTATATCAGAGTTGGCATCTGGCACTGGAGGGTGGCAATTGTAACCCCAATATTTAAAAAGGGATCTAAAGGTGATCCTGGAAACTACAAACCAGTAAGCTTGTGCTAGGCAAAATGGTGGAAACTATTATTAAGAAC
>TRINITY_DN44961_c0_g1_i1 len=450 path=[0:0-449]
CATGTCCTCTTTTTTATGCGCCTCTTTTGTATACACACATAATTTTTAATGCACACATTTTCCCACATGTCTAAAAACGGTCTCAGAGGTCTCACAACTCAACAGGACCCATCGTTTTCCCCCGAGTCGTCTTCCGGTTTCCTCTGGCCTTCCCATTGGCCTCCTATTGGCCGCTTTGGCAAAAACCATGTCGCCAATAGAAAAAGGCTTTTCTTTCTGTTGGCAGTGGGTCCAGGCAATGGGTTGGAAGTGTCCTCCAGAAGGCCTCTTCTGAATGCTCCAGCCAGGCTAGAGTAGTTCAGCTTCTTGTGGAAATCCAGCCCCATAAAGAAGTAGAGGATAGGGTTGGCACAGCTGTTGAGGTAGGCCAGACAGGAAGTGACTGGAGAAGCAATCACAATGGCTTTGCCCTTCACTCCTGCCAATCTGAGAAGATGGGTGATATGGTAA
>TRINITY_DN44986_c0_g1_i1 len=286 path=[0:0-285]
GCCAGGATTTGCCTTCATAAATGCATCCTTGTACTCCTTGGCCATGTCAGTGTATTTCTGCTTTTCTCTAGGGTCTAGAACAGCCCACCAATCTGCCAGTATCTTGGTAGCACCACGATTATCCAGACGGGGGTGTTCCTGTCGCACAAGGGAGCGATGACGTTTGCAGAATAGGAGAAATGCATTCATTGGCCTGCGGGCTCGTTGCTCCGAAGTTTCGTCATCTTCTGTTTCATCAGCATCATGCTCAAGACCATCAGCACCAAGAAGCTGGACCTATTAGCAC
>TRINITY_DN44956_c0_g1_i1 len=307 path=[0:0-306]
AGGGGGGAGTCATTCCCCGCGCTGCCTGCACCCAACTCGGGGAGGCTTAGGCGGCGGCGGCAAGCCGAGGGGCGGAACGCAACCCGCTGCTGCAGAAAGCCAGTTGGCTCGAAAACAAGCCCAAACCTCTGGCTAGCAGAAGCCGGCGGCTTCCGATTCCTCAAGCGAGAGGGGCTTCCTGCCTAGGGGTGTGTTTAAAGTAGAGTCCGCTGCATCCCTGGCTGTTTGCTTCACTTGGGATTCTTTGCAATTCCCTCCTTGTTTCAGCATCTGAGATCTTGCCAAAACTCTCGGGCGCTTTCTTGGC
>TRINITY_DN44956_c0_g2_i1 len=289 path=[0:0-288]
TCCGAGCTCCCTGCCTTCTCAGGTACTGACTGGGGCTGCTGGGGGGGGGGAGAATGTGCTTCCTGGGGGCGACACCCGCATTTCTCTCGCTGTGTGGGAGCCTCGGGGCGCCTTGCTCTCCGTCCCACTTGGGCCGGGCATGGGAGCCAAGCAGCCGCCGCTCAGCCCCAGGCGAGGTGCGGGGAGAAAGGAAGATGCTGCTGCGCCCCCTCCAGGGAAGGCACCGCGGCTTTCCTGCTCATTAGCCTCTTCTGTTTTGTTTTCTAAGGGGGGAGTCATTCCCCGCGCT
>TRINITY_DN44927_c0_g1_i1 len=249 path=[0:0-248]
GCAGTCTTTAATATACCACAGGTAGATGCTGCAGCAGTGGCTCTGGCCAGGAAGCCAGTTTTCCCTGCAGAAGGGGATACTTATCCCAAGACCCCACTGACAGGGGCATCGAGTCAGGGCTTCGTCGTAACTTCGAAGCAGTCTCAGCGGTGCTTAGGATGTCCTTGGCTTCATCTTTCTTTTTGAGGGCAATTATGAAATGGGTGAACATTGGTAGGACCACTAACACCTCAGAGGCTCCAGCCCACC
>TRINITY_DN44979_c0_g1_i1 len=220 path=[0:0-219]
CTTCCGATCTTGATAAAATCAAATCATGATTTTACACTGACAACTGTGCTACAAGACAGATATATGCTGTACATTCTGAGTAGGAGCAATAGATGTAGGCAACAGGTAGTGTGCTTATTACCAATTTGTTTTAAAAATAGGTCATAGTCGTTCTGTTGTTGGAATAGAAGAAAGGAAGAATAGAACCTTGTGTCTACTAATATTTGACCCAGGATGTCCA
>TRINITY_DN44970_c0_g1_i1 len=376 path=[0:0-375]
AAGGACCCAAACTTTGCGAGAGCCACATCATCCCTGGTGAAATAATAGCCCTGGGGCAGGAGAAAGATGGGGGAGGGGGGGGTTAAGTAGTGGAGTTCCCATCTGCAAATGCAGAGGAATTCCCCCCCCCCCCCCACGGATGCTGCAGCTGGGGTGGGGGCAGCTGTTTCTAACAGGATCCCCAGCCTGATGCTAAAATGCGGCTGCCTCTGGGGTGGCTTTTAATTGTCCTACAATTCTAACCTTCCATCAGATGATAGTGTATCTGTAACTCCAGCCTTTCCCCTCATGAATAAAATCAGCCTCTGCCCCCTACCAGGTTACAGGGCAGCCTGTTACTTAGCCCTCGAGATCGGAAGAGCACACGTCTGAACTC
>TRINITY_DN44994_c0_g1_i1 len=296 path=[0:0-295]
CTGAATTCTGTTTAAAACTTTATTCATTCCAATAAAATAAGCAGTGGATTAAAATCAGAGAATACGTTATAAGTTTGTTTTTTTTAAGAAGTTGCTCACATAAGCAAAAGTTAAAGTAATGGCCCTGACACTGAGCCATTTTTTTATATCAAAAAAAGTTTTCTTTTTTTAAAAAAATACAGTAGTAAAGATTGAGGTATAACTTAATACTTGGTAACGTTCTGCTCTAAAGTGAGGATCCTTCATTCCCTTTCAGTAAGTATCAACGGCTTCCTTGGAGCAGTCAGGATACTGCC
>TRINITY_DN44985_c0_g1_i1 len=406 path=[0:0-405]
CTGTCAGCTGAGAGGAACAGCTTCACATTGTGGGTTTTCAGGTACTGGGTGGAATCCTCGTCACTGACAAAGCAAAACTTGGATATTTCCAAACCGTGTTGCTTAGTACTGTTGACAATGCGCATACCACTCTTTGGGCTGTTATTGGAGAGGATAATTACATCAAAGAGGCCCTTCTCCTCTGGGTTCTTCTCTAAGAGCTTCTCATTCACACACTGCACTGCCTGTACAAAAGCGAAGGCTGTACCTTGCGTCAAGGGCTTATCCTCATTTGCTTGCTGATGTTTCAAGTACTCATCCTTGCCCTTTGTCAGGAACAGCTCATGTTCATCTTCCAGGTTGAAGATGGCCCTGGTAGTCACGGCGATGACCAATGCCTCGTTGGGGTCTTTCTGTTTCACAGTGG
>TRINITY_DN44985_c0_g2_i1 len=902 path=[0:0-901]
CTTCCGATCTGTTCTCAAGAGTATTCACTTTAGTAGTGGAACACCCCTCACCTCCCAGTGACACTTAATGGAAAGACAGCTAAAGTTGATAAAGAGTTGGATCCACTGACTATGCTTCAAGCATTTCCCCCTCCTGTTGCATTTTAACCTTCTGTTGCTAAATCCTAAATATTAAATGGATCATGTCCTGGGAAGAGACAGAGGTATCCAGCACCATATCCATGTACAGCATTTTCTCTCACTCTCTCCGAGTATGCCTGGCGTTGATTCAAAATGCCACCCTTACCTATCCCTATATCCAAAAGCTTTGCCCAGATGTCACCCGGCCTGGTCAGCTGATTTGATCTTTGCCTCTTTATCACTGGCCGTCAGCAGTCACAGGGGACCAAAGCGGAAGGTATGCCAACATTCTGAGCCCCTTGAATGTTGTGAAGACCATCATCAAAGAAGATGTGGGGCTGAATCTTGGAGAGGATGGGTCCCTTGGGGGCACCGTCCATGAAGAAGGCCTCATCGATCACCAGCCCCCATTCCCGGAGGGTCTTAATGGCACGGATACCCATGTCTCGGCCACTACGGGCAGTCACCAAGTAGGTGCGTATGGGGGAGTCCTCCTGGCTGAATTTCTTGCGCATCTTCCCAAGTTGCACCGCAAAGGCCTTCAATGGTCCCTCTCCCATGGGTACAGCCTCCATCATCTTCTCATAGGCCACAGCCCCCTCCAGTCCCTTCTCCTGGAAGATTCGGTCCGTCTCATCCGAGAAGAGCACAGCATCCCCGTCAAACACCACCCGCAGCTGGGTGTTGGGGGCTTGCACTTCCTGCTGGAAGACGAGTGCTGCCGAAACGCCTCTCCGAAGGGCATTGCACACATCCTTCCTGTCAGCTGAGAGGAACAGCTT
>TRINITY_DN45011_c0_g1_i1 len=349 path=[0:0-348]
TGGGCAAGTCACTTAATATGCTTTCTTTTACAGTACACTGGGGGTAACTAAGGCAGAGTGTTAATACATTAGAAGACTTTTTAGAGGGACAACTTGGAAGTATCAATTTGGGAGATGACTAAGCATCTGCCCCAATAAAAAGAGAGTCTTCGTCACAATCATCACATTGAGAAAAACCATTCCTGGACTCTTGTTCCCTGTAAACTACCCTCTTTCTCGGTGTCCCGATTAAGTAGATTCAGTGTACCTATTTTCTTGGTATGTTGTGGGGAAGAAATCTGCAAGGTGCTCAGATGCTAAAGCGATGAAGGCCAGATGAAAAGGTAAGTAGATCAATGTGCTACTTACG
>TRINITY_DN44936_c0_g1_i1 len=205 path=[0:0-204]
GCGGCTGCCCCCTTGGGGCTTTCCTCCTCCTCCATCAAGGATACTGAGGTTCCCCCCATGGAATCCTGGAGATCCCTATATCTTGTCCTAAGCTCCTTATTTTCCTCCCGTAAGTCCCTTACCTCCATAGTTAAGGATTGTACTGCGTGCAGTAATTTTTGCACTTCTTCCTCAGAAGTCATTATTCCAAATAATCTAAACAACA
>TRINITY_DN44939_c0_g1_i1 len=215 path=[0:0-214]
CGTTTCCTTGCCTCCTTCAACCTCTCCCACTGCTCCCCCTTCTCTCCCCATCCCTTCCGCAGTCTGCAGGCCATTGTGCCCCAGGACTTTGCCTCCTCCCTCTCTCCTCTCAGTCGTCTCCTCCTCTTCCCCCGACTCTGCCATCTCCGCCTTCAACTCCTCTCTCGTTTCCACCCTCGACTCCCTTGCCCCCCGTCCTCCCGCCTGGCTCACTC
>TRINITY_DN44957_c0_g1_i1 len=235 path=[0:0-234]
TGTGCTGAACATTTTCGTGATGCTTTCGAACTCGCTCATGGAGTCCATCTAGTTTTTCTAGAAGGTTTACATTCCCAAGCATTGCCAGCTGTACACAGTTCTCCATGTGATTTCGAGAGGATTCGTGTTTTCTTGTTTTGTCAGAGAGATGCTTTATGTCCGTTACTCCAACTTTTGTCCACCCCGCTTCACCGCCAAACAGCAAGCAGGGGAAGCAGAACAAGGCGTTTTTGGA
>TRINITY_DN44969_c0_g1_i1 len=484 path=[0:0-483]
CTTTATATTTCCAACAGATGAAGTGTAAAATTGGAGGTGATTTTTATTCCCCTTTGCTGGTTTGAACAAAATGTAGATCAGTTTCCCTTATAGACGGAACATTGAGTATTCCAGTTCCTCATGCGATCCACAAGGTAGATAAGAATTTATTTATAAAAATATCACCATCTAAAGAAGGAATATTTGAACACTGAGTTTGGGTACTATTCTATCATTATTCAATGTTCTTTCTACAGCTAACATATCAGTGTTGCTAAAGATAAGTTAATACTGAAGAAGGGAGTACTCCCCGAAACGCGTCTGGGTTCAATTGTACTTGTATTGTATTTTAGAAACACTTTTAATATAATAGAGGAAGATTGTTTATAATATACGGGATCAATCTGTACATATGGGATCAATGCTCCGTTAGACATTCAGTTAGATGCCGTAGCTTCTGCATTTCTCATGTTTTGTTAATAAATTGGGCTAGTCCCTTTCCCTC
>TRINITY_DN44998_c0_g1_i1 len=226 path=[0:0-225]
ATATTCCTTCCTGCAACTTCAGCCCGTTGCTCCTTGTTCTACTTTGTGTCTAAGGGAACAATTAATCTCTATCTTCTTTATGCATTTGACACATTTGAAAGCTTAGATCTCCCTTCACTGAACATGGCCAGTTCCTTCAGGAGTGGATTGTAGGGGGAAATCAAGACCCTGCAAACAGCTCTCTGAGGGGGGTGTTTCAGCTGCTGTTATTAATCCCTGGTCTGTC
>TRINITY_DN44959_c0_g1_i1 len=319 path=[0:0-318]
GGCGATTTAAAATCACAGTTGTCAACTTAAATGAATTGGTTCATTTTGCCTAACTGCTTCTGGTGCGAACCGCGTAGCTCCCCGACCCTTCCCATGTTTACAGAACCGTGTGGACGCTGCTGGTCGCATTCGCTGCCCTACTTATTTCTTTTCCAGGTGACTCGCTGGGAGGATCCGCACGTGTCGGCGTCATGGTGAGGACAACCTAACTTCATTTGGGCTTGATTTATCCTTGGCGGTAGCTTTCTAAACTTAACACGAGGCAGCTGTGCGAAATTGGCTTGTAAATCCAGGAATAAAGTCCCGAGATCGGAAGAGC
>TRINITY_DN44972_c0_g1_i1 len=240 path=[0:0-239]
GACGTTCTTTAACAAGGGCCTGCAACGCCTCCTCAGCTTGGTCCATCAAACTCCGCCAGGATCCTGGCTCCAAAGGCTGCTACTGCCCTTGAGCTGCTAGAGTCATCCGCGATAAGCAATAAACGCAGTCTCAGCTCATCCCCCCCAAAACTAGGGAGGGCTGTAATATATTTCCCCAGGAAAATCTCAAACTACCGAGCCTGGTGCAGTGCAGTAGGATATGCTCCACCGAATCGACCA
>TRINITY_DN44983_c0_g1_i1 len=220 path=[0:0-219]
GGGTGCAGGGGTCCTTAAAAGGTGCGCTCAGGATGGGGGAGGGTCCAGATCATGGGTCTGGGCCCTGGATCCATCTCCTATCCTTGCATGTGTGCCTTTACATCCACTTTAATCAATCAGGGAAAATACCAGAATTATGGAAGACAGGAGTGATGGTGCCAATATTTAAACGGGGGAGCAGATTAAAACCTGAAAATTACAGGCCGATCACCCTGCTCTG
>TRINITY_DN44944_c0_g1_i1 len=1086 path=[0:0-301 2:302-539 3:540-1085]
TTTTTTTTTTTTTCTGGGTTTTAAAACTCAACACATTTTTTTATTTCTGCTTATGTTGGTTCTCCAAAATTTAAACATTTCAGGTTTTGGTGAAAGAACACTGCGCCAGGGCATTTGCCAAATATTAATTTTAATGGCCCAGACAAGTTACATTTTAACTGCTGTAAGCTGAACCTCCAGGCCAACTTCAGGTATTTTCCCACCCTAAACGGCAGGAGTGGAAACCCTTCCCCCCCAAGAGGGACAGGGAAGCTGGGCAGGGCAGGGCATGCTGAAAACGGGAGACGAGGCCTGACAAGGCCTCCGGAGTGCAGGGCAAGGAGGTAGGGCCACCTACTAGCAGAGTGTGCAGGTGGGTTTGCTAGGTCTTGACTCTGCCCTGCTCAGGTAAACCCAACTCCTCCAGCTCCTCGTCTTAGCATGCCCCTCCCTGCACCCTGCTGACTCAAGCCCCCCACCCCATAGTAAATGTAAAGGGAGAAGCATTTTGCTGTCCCTTTTGCATTCATCACCTTATGTGGTTGCCTACCCCACCTACGTGGAACAGCCGGTGCTGCTGAAGCTGATCTCTTCCCTGCCCCAGCTGGTTCCAGAGGGGCACTGTCAACACAGTCCAAGCCCCCTGCCTGTGTGGAAGAGGGATGAGATTCTATAAATAGTTAGGAATTATCATTAGGTTTTGAGAAAGGAACAGACAATAAAATGGAGACTATCCTAATACTGCTATATAAATCCATGGTGTGCCCACACCTTCCTTGAATACTTTGTGCAGTTCTGGCCACCCCATCTCACAGTAGGAGTGGGAAAGATGCAGAGAAGGGCAACGAGGACATCCGAGGTCTGGAACAGCTTCTGAACAAAGAGAGGCTAAGTAGGTTAAGGTGCTTCAGTTTAGAATACTGGCTAGTTGGAAGACTGTGTCCAGCTCTGGTCACACCATCTCAAGACAGCTGAACTGGAAAAGGTGCAGGGAAGGGAAAGAGAAATATCCAAGGCATGGAGTAGTATCCATACAAGGAAAGGCTCAGTAGGTTACGGTTCTGCAGCTTGGAGAAGAGACAACAGGGAAATATGATAGAAGTCTAC
>TRINITY_DN44944_c0_g1_i3 len=859 path=[0:0-301 1:302-312 3:313-858]
TTTTTTTTTTTTTCTGGGTTTTAAAACTCAACACATTTTTTTATTTCTGCTTATGTTGGTTCTCCAAAATTTAAACATTTCAGGTTTTGGTGAAAGAACACTGCGCCAGGGCATTTGCCAAATATTAATTTTAATGGCCCAGACAAGTTACATTTTAACTGCTGTAAGCTGAACCTCCAGGCCAACTTCAGGTATTTTCCCACCCTAAACGGCAGGAGTGGAAACCCTTCCCCCCCAAGAGGGACAGGGAAGCTGGGCAGGGCAGGGCATGCTGAAAACGGGAGACGAGGCCTGACAAGGCCACGCAGTGCAGGGAACAGCCGGTGCTGCTGAAGCTGATCTCTTCCCTGCCCCAGCTGGTTCCAGAGGGGCACTGTCAACACAGTCCAAGCCCCCTGCCTGTGTGGAAGAGGGATGAGATTCTATAAATAGTTAGGAATTATCATTAGGTTTTGAGAAAGGAACAGACAATAAAATGGAGACTATCCTAATACTGCTATATAAATCCATGGTGTGCCCACACCTTCCTTGAATACTTTGTGCAGTTCTGGCCACCCCATCTCACAGTAGGAGTGGGAAAGATGCAGAGAAGGGCAACGAGGACATCCGAGGTCTGGAACAGCTTCTGAACAAAGAGAGGCTAAGTAGGTTAAGGTGCTTCAGTTTAGAATACTGGCTAGTTGGAAGACTGTGTCCAGCTCTGGTCACACCATCTCAAGACAGCTGAACTGGAAAAGGTGCAGGGAAGGGAAAGAGAAATATCCAAGGCATGGAGTAGTATCCATACAAGGAAAGGCTCAGTAGGTTACGGTTCTGCAGCTTGGAGAAGAGACAACAGGGAAATATGATAGAAGTCTAC
>TRINITY_DN44944_c1_g1_i1 len=225 path=[0:0-224]
GCCCTCTATAAATCAATGGTGCGATCGCACCTTGTATGGTGTGGGCAGTTCTGGTCGCCCCATCTCAAGGCAGACATCGCTGAACTAGAAAAGGTGCAGAGAAGGGCAACGAAAATGAATCGGGGTCTGGAACGGCTCCCGTAGGAGGAGAGGCTGGAGAGGTTGGGATTCTTCAGCTTGGGGAAGAGACGACTGAGAGGAGAGGATAGAAGTTTATAAAACCAC
>TRINITY_DN44944_c1_g2_i1 len=498 path=[0:0-497]
TTTTTTTTTTTTCAATTTTTAAAATATATTTTATTTATTTAAAAACTTATACCCCACTCCCTCCAGCCCTAAGGCAGCTTGGGGTGGCTCACAATATTTTAAAACCATACATTAAAACCAATATAAAAAGGGTTAGTAAAACAATCATTAAAACAATAAAGGAGGTAAAACCCACTGGCAAAAACTCACCCTCACTCCCCCTGTCCCCCCAAGGCCCAGACAAAATGCCAGGTCTCACAGGCTGAAAGACCAATAAACTGGTGGCCACTAGGCGAGCTTCCTCTGCAAGGGAGTTCTGCAGTCATGGTGCAACCAACGAGAATGCCCCCACCATCATGGACCCCCAGTTCACCTGGGAGACCTCCAAGAAGGCACCCGTGGCAGATCGCAGAGGTCGCTCCAGGGGTCAAGGAGTGATGCGGTCTTTATACAAATCAATGGTGTGACCGCACCTGGAATCCTGTGTGCAGCTCTGGTCGCCCCATCTCAAAAAAGACA
>TRINITY_DN44944_c2_g1_i1 len=259 path=[0:0-258]
GTCTCACCAGTCACCACAGAAGTCCCAAGTATGCTAGTTATTAGTCAAAAGGCCTCCTGCCTGTGTAGAGTGAAGGGGAGCTGTTAGGGACTGGACCTTTTTCACCTGGGGTTCCACTCCCCAACCCTCCTTTGTAGATGGAGGGCTGGGGCCAGACTAGGTTCAGGATCATCTCAATTTATATTTTTAATGCTTTCTATGGGGATATGGCGTGGGGAACGGTTATTTATTTAAATTTATTTATTTAAAAACTTATACC
>TRINITY_DN44920_c0_g1_i1 len=320 path=[0:0-319]
ATCCCCTCTCAGTCGTCTCTTCTCCAAGGTGAAGACCCCCAACCTATCAAGCCTCTCTTCATACGGGAGCCGTTCCATATCCTTGATCATTTTTGTTGCCATTTATGTACCCTTTCTAGTTCGGCTATGTCTTTTTTGAGATAGAGTGACCACAATATATTTTCAGTTTTATCATCTATCCCTTTATGAATGATTCCAAATATTCTGTTTGCTTTTTTGATGGCTGCTGTACACTGATCTTAGGATTTCAATGTATTGTTCACAATAACTCTCTGATCCTTTTCCTGAGTGGTAACTCCTAAATTAAAAGAACACAGCAG
>TRINITY_DN44955_c0_g1_i1 len=813 path=[0:0-677 1:678-812]
CTCCGCCTTCCGTCTTCCAAGCACTCCCCCCGACCTTAGAATCAAAACTGTTGCAAACTCTACATTTTAAAGGAAAGGAGGAGGTCCAGGGAGATCTTCCATATGCTGTAAGCTTGCAATCTTCAATATGTTGTAACCACTTTTGCAAACAGTTGCTTGTTTTGTGCTGATGCTCATTGCTCTGTGTATAGAAGCACATGTTTGCAGTGGCTCCGCCGTGCCTTTGAGGGACAGAACAGCGAAGCAGGACCGGCTAGAAGCAGAAGTCGGTTCTGAGGAAGGATGGTTTGGGGTACAAGGACTGAAGTTTAGGAGATTTGGGTTCCACTCGGCTAGAGACTCCTTGTGTGATCTTTGGCAAATCATGTGGGCGCTTTTAGACGTTACACTCTGCTCGCGATTTCAAATAATCCGCTGTTAGAAAAGTTGCGTGGGTGGCGTTTAGATGCGCTGCTGTCCTTGAAAACCACGGCTCGCGCACTCTTTCGAAACTGCGCTGTTAAAACCCCGATATCGAGGTTTTACCAATGCGTTCCCAAAAGAACGCGCGAGCTGCAGTTTTCAATGGCGGCGGCGGCGGTGGTTTATGTCGTATTGTGTCACTATCATACGCTGAATAAGAAACCTTGGGAGGGCTTTCCGCAGGGAAGAGAACTTGGAGGGTTCCGTTGCTTAATCCTGAAAATCAGGTTTTAATTTTGGTTTTTTCGCCTCCTGTCTGCTGGCGTGTCTGGCTGCCGTCGTTCAGATGGGCCGGGCCCACGTAGCCACGGCTCTATTTGGCTTGTTCTGCATGGTGCACTCTGGATCTTC
>TRINITY_DN44955_c0_g1_i2 len=724 path=[0:0-677 2:678-723]
CTCCGCCTTCCGTCTTCCAAGCACTCCCCCCGACCTTAGAATCAAAACTGTTGCAAACTCTACATTTTAAAGGAAAGGAGGAGGTCCAGGGAGATCTTCCATATGCTGTAAGCTTGCAATCTTCAATATGTTGTAACCACTTTTGCAAACAGTTGCTTGTTTTGTGCTGATGCTCATTGCTCTGTGTATAGAAGCACATGTTTGCAGTGGCTCCGCCGTGCCTTTGAGGGACAGAACAGCGAAGCAGGACCGGCTAGAAGCAGAAGTCGGTTCTGAGGAAGGATGGTTTGGGGTACAAGGACTGAAGTTTAGGAGATTTGGGTTCCACTCGGCTAGAGACTCCTTGTGTGATCTTTGGCAAATCATGTGGGCGCTTTTAGACGTTACACTCTGCTCGCGATTTCAAATAATCCGCTGTTAGAAAAGTTGCGTGGGTGGCGTTTAGATGCGCTGCTGTCCTTGAAAACCACGGCTCGCGCACTCTTTCGAAACTGCGCTGTTAAAACCCCGATATCGAGGTTTTACCAATGCGTTCCCAAAAGAACGCGCGAGCTGCAGTTTTCAATGGCGGCGGCGGCGGTGGTTTATGTCGTATTGTGTCACTATCATACGCTGAATAAGAAACCTTGGGAGGGCTTTCCGCAGGGAAGAGAACTTGGAGGGTTCCGTTGCTTAATCTTGAAAATCAGGTTTTAATTTTGAGATCGGAAGAGCACACGTCTGA
>TRINITY_DN44976_c0_g1_i1 len=227 path=[0:0-226]
CTCACTTTTATAACTGTGTTTAGTGGTTTTACACCGGGGATGTCTTTGATCCAGAGACCTTGAATTGCCTGCCATCTCTCACTGCTCAGTATGGCTGGCGGAGATAAGGACTGTATGTTACGGCAAACAGATAACAAGCTTGGCTGTTTTGTTGCTGATGTGCTGGGTAAATTCCAGAATAATCTGAATGTCCTTGGCAATTTCAGCAAGATCAGAATGTAAGAACT
>TRINITY_DN44976_c1_g1_i2 len=393 path=[1:0-234 2:235-265 4:266-392]
GGCGATGACTTCATAGATCTGCTTGGTCTTCTGGCTGCACACCAGGTCATGCTGGACCCTTTTGGATACGCCCAGGTGTATGAAGTCCCTGATCTCCTGCTTTGACCAGGGTTCCCCTTTTTGAGACCCGCGTGTGGGGGGGGGGCGACCGGCTTGGCGGCATGGGGCCCGCCCTGTGGATGTGGTAGCCATTGTGGTGGTCATGTCCTGGCTGTCTGGGAGGCCCTCCTCGACTGTCGTCCCAGTGGTGCGGTGCTCCGTTGTCTCACTCTCGCTGCTGCTCCTTGGGCCATGCCCTTGGGAGGTGCTGGGCTGGGGGTCGTCCACCGGGGGGGGTCTCGGTGCAGCCCCTCTGCCCTCTTTCGCTCTGCTCTGTCTGACTCTTTATCCTGC
>TRINITY_DN44976_c1_g1_i1 len=405 path=[1:0-234 2:235-265 3:266-277 4:278-404]
GGCGATGACTTCATAGATCTGCTTGGTCTTCTGGCTGCACACCAGGTCATGCTGGACCCTTTTGGATACGCCCAGGTGTATGAAGTCCCTGATCTCCTGCTTTGACCAGGGTTCCCCTTTTTGAGACCCGCGTGTGGGGGGGGGGCGACCGGCTTGGCGGCATGGGGCCCGCCCTGTGGATGTGGTAGCCATTGTGGTGGTCATGTCCTGGCTGTCTGGGAGGCCCTCCTCGACTGTCGTCCCAGTGGTGCGGTGCTCCGTTGTCTGGGAACCGTCCTCACTCTCGCTGCTGCTCCTTGGGCCATGCCCTTGGGAGGTGCTGGGCTGGGGGTCGTCCACCGGGGGGGGTCTCGGTGCAGCCCCTCTGCCCTCTTTCGCTCTGCTCTGTCTGACTCTTTATCCTGC
>TRINITY_DN44976_c1_g1_i4 len=226 path=[0:0-55 2:56-86 3:87-98 4:99-225]
GATCTACACTCTTTCCCTACACGACGCTCTTCCGATCTGGGAGGCCCTCCTCAGCCGTCGTCCCAGTGGTGCGGTGCTCCGTTGTCTGGGAACCGTCCTCACTCTCGCTGCTGCTCCTTGGGCCATGCCCTTGGGAGGTGCTGGGCTGGGGGTCGTCCACCGGGGGGGGTCTCGGTGCAGCCCCTCTGCCCTCTTTCGCTCTGCTCTGTCTGACTCTTTATCCTGC
>TRINITY_DN44976_c1_g2_i1 len=246 path=[0:0-245]
GATCTACACTCTTTCCCTACACGACGCTCTTCCGATCTGGGTTCCCTTTTGCTCACCTGGCTATCTGGGAGGCCCTCCTTGGCCATCGTCCCAGTGGTGCAGCGCTCCATTGTCTGGGAGCTGTCCTGCAGGGATGGGGGACCAGGTTATGCTGCTGCCCCCTGCCCTGTGTTCCCTGGCCTGGGGGTCTGGGTCCAGGGCGCAGCTCTCCCCTCCCGGCCCTAACCCTTGCACTCACCTCGCTCG
>TRINITY_DN44996_c0_g1_i1 len=211 path=[0:0-210]
CCAGGCCTGAACCACCCGCTCTAGGAGGGGCCTGCTTCGCCCCAGAGCCCTGGGTTGAAGAATCCCGGTTCCTTTGAGGTTCTAGACCCGTGCCTTGGTTAGAACCAGGAGGCACGATACCTGGGGGCCCACTCTGTACCTGGGTTAAGCGCTCCAGCGCTAGGAGGATCCTATCGAGCCTCGCCGCCATGCCGGGTGCATCTGTAGGCTC
>TRINITY_DN45002_c0_g1_i1 len=595 path=[0:0-594]
TAATAGTTATAAATAGATCCCTTAAGCTAGATATGTCTAAGATAGACTATGACAATTAACTTGTACTGCTAATTAAGTTAGTAAGAAAATAAAATGCCTGTAACATTAAGTAGCTTGTCTCAAGCAAAAATTAAGTTACTCCCAATATCTGTAATACAATTTCAGTTTAAACAGTAATTGTCTAAAAACCAGGTATGTAATTTGTACTGTAATTTGCCTGTAAGTCTATTAATGTGCAACCCGTGTGCTAAAAAGATTCTGTCCATTCTGCAAATAGAAGCTTTTCACATAATAGCTTTAAATTTCTTAAACTCTCAAAGACACTATATAAAGTTACTATAGCATTAGTTGACTGCATTGACCAGTAGAATGTATTTCTGCTAAAGGTGAGGGAAGCTTTTTTATGTGGTATCGCAATAAAGTTGAGAAGAAACCAATTACAGTGATTTCTTTGTTTGGCGAGTGAGGAGTTAGTATTGTTTCACTGTTTTCTCTCTTGTGATAACTAAGATGTTAGCGTGTTGATTATTTATTTAGCACACAGATTTTAGCAAAAAACTTCAAATCATTAACTTTCATTATTGATTGCGCATCC
>TRINITY_DN44997_c0_g1_i1 len=206 path=[0:0-205]
CTGGGCTTTCCGGGCCAGGGCTCCGACATTAGAAATTTGCAGAGCGGCTACGTGGAGGAGTCTCCACACATTCACGAAGCACTATAAAATAGATCGCTTCGAGTCTGCGGAAGCCGCCTTTGGGAGGCGGGTGCTTCAGGGGGTTCTAGATCCTCAATAAGCGCCCAGTCCCTCCCGTCTGTTGTATTACTGCTTTGGTACCTCCC
>TRINITY_DN44997_c0_g2_i1 len=259 path=[0:0-258]
TGGAGGAGTCTCCACACATTCACATAGCACTATAAAATAGATCGCTTCGAGTCTGCAGAAGCCGCCTTTGGAAGGCGGGTGCTTCAGGGGGTTCTAGATCCTCAATAAGCGCCTAGTCCCTCCCATCTTTTTCTCCATACTGCTTTGGTACCTCCCTATGTCCGAATTACCGGACGAGAGGGCATAGAAACAGGAATTGGGTTCCTTACCTTGGGAATTCCTTTTTTATGTCCCTCGAGGGAGGTCATTCGGCCCACCC
>TRINITY_DN58517_c1_g1_i1 len=212 path=[0:0-211]
TTTTTTTGGTTATAAAACATATATTGAGTACATGCAAGTACAAGCCTGTTGATCAGACAGTGCAAGTCAATAAAACAAACATAAAGTCCACGCATTCTAAGATATACTGAGATTCCCTGACTGTCCCTTACCCTGAGACCCAATCCGGATTCATCAGCGTATCTCGCGGCTTTGATGTTCAAGCCGGGTACAAATCTTTTCAAGAGAATATG
>TRINITY_DN58418_c0_g1_i1 len=270 path=[0:0-269]
TGATCATTTACCCTCTTTAATCAGCAAGGCAAAGTGCCCTTGGTATTGTTTCAAGGCAAAGGGTGAGCAGAAAATCAATAATGGATGCCCTCAATTGGACTGGAGGAAAGATATATTTCCATACCTTCCTGTTGCTGGTCAGTTATAAAGACAATCTGATCAAAAGTCCTGATTCCATGAACACATGTACATAATTACATTGAAGCCAATGGAGCTAATTTTGACTTTCAAGATTGTGCCTGAAATCATTACTATGACTTTGGTTAGACC
>TRINITY_DN58514_c0_g1_i1 len=202 path=[0:0-201]
CTCTTCCGATCTGTTGTTCAATACCCATGTTACCATAGTTGGGTCATAAATAAGGGTTTTCTCCTGAATGAAACAATACAATTTTAATGCCTTTTAATGGTCACTTTCAAAGGAAAAAAATAACTCTGCTTGTGCCTGTTTTTTCTTCTTTATTATATATAAAAGAAAATTATGGTTTGTTTTTTAAAAATAAAATAAATTC
>TRINITY_DN58514_c0_g2_i1 len=201 path=[0:0-200]
ACATTTAATCACAGAAAAATAGATTTGGGCTTTTAGTCAGATAATTTGTTTTTATTATTGGAGAATGTTCAATGTTTTGTTGTGGAAAACTAGGAAACCTGTTCATAATAAAGCCCTAGGCACTTGTGGGAATTAATTTCTCTCCCTTGTCCGTACACTGATCACAAGGGGCCTACCTAAAACAGGTCGTTTGAAGTGAAG
>TRINITY_DN58514_c0_g3_i1 len=537 path=[0:0-536]
TTTTTTAAAAATAAAATAAATTCTCTGCTAGGTTTTAAATTGAGACATCTAGGTGTGATTTGTCTTGAAAGATTCTATTCCTACCAGAGACCTAGTGCAATAATGAAGTTTCAAAAGATGAGACCGGGCAACTAATATGTGAAGGGATGGCCTGAAGTCAGAGTATTTAAAATTGCATTTTTTGTGTGTGGGTGGGGGAGTGGCGGCTATTCATTTCAGGATCACTAATTAATATTTTGGAGATGGGAGCTATAATGGCTTGTTCACAATAAATATAGTCTGAGCTATCTAGTGGATACAAGAGGAAAATTGGGATGATGAGTCTAAGTTTGAAATATTTCTAAGGATAAAAGCAGAATAAAAAATACCACTTAAGTTTCTCTTTGTACATGCTAAAGGAGCAAAGTATAGAACATGTCCAATCATTTTGTAAGTCACCTTCAGTACAGGCAGAACATTATGCAAGAAGAAACTGTGCCCACTTTTCCCACTCCCCAAACTACTCTCTACTTCACAATACACAGGTGACTTTCCTAA
>TRINITY_DN58446_c0_g1_i1 len=234 path=[0:0-85 2:86-233]
AAAAACTGCGACACCCTATTCACCAGGCCTAGGGTGGACGCGGCAGCCTCCTCACTGGCCAGGCAGTCCGTCGTCTTAACGGGAGAGGATCTCCTCCCCAAAGATCCAACAGACAAGGGCATAGAGGTAGGGCTCAGACGCAGTTATGAGGCCCTTTCCCACCTACTCCGAATCGCCACCACAGCATCCTACGCTTCCAGAGCAGCGCTCAGTTGGTTCAAGCTAAGTAAACAC
>TRINITY_DN58446_c0_g1_i2 len=251 path=[1:0-102 2:103-250]
CGCTTTATGCCTTCCACAAAAGCTGTGACACCCTATTCACCACGCCTAGGGTGGACACAGCAGCCTCCTTGCCGGCCAGGCAGTCCGTCTTTTTAACGGAAGGGGATCTCCTCCCCAAAGATCCAACAGACAAGGGCATAGAGGTAGGGCTCAGACGCAGTTATGAGGCCCTTTCCCACCTACTCCGAATCGCCACCACAGCATCCTACGCTTCCAGAGCAGCGCTCAGTTGGTTCAAGCTAAGTAAACAC
>TRINITY_DN58505_c0_g1_i2 len=518 path=[0:0-130 1:131-151 2:152-517]
CGCATGAGGAACCTCTCACTCACTTTTTTTGCTTCTTCTAATAACTCAAGATTCTTTTTTTTATCTTCATCAGAGATTTTGACATCAGGCAGCTGGTCATTTACCAGGTCAATCACGTGACCCGAGTTATCAACAGAAGTTGGTAAACTACCTGAAGTCCTGGTGTGTCGATTAGATTGTCTCGGGCGAGGACTAAGAGGTCTGTTTAATTTTTTATCAGTTTCTGCACCAAGCCAAACAGCATCCTCTGGAAGAACTATAAAAGGTGTACTGCAGGTTGTCTCTTCAACAGCAGCATCTTTGGCTGGAGGAGGAGAACTGGTGTGCTGTGCCTCAGCTAGCTGTCCATCTTCAGGTAGGGTTGGCATGATGGGTGGTGTGAGACACGTTGGACTGCAATGTGCGCTAAAGAGACCATGCACTGCTGGGAATGTCTGTTTCAAGTTAACCTCAGGGGATAAGCACTGAGAGGCCTTGTGTTCCAGAGACCTCTTTGTCCGAGCCACAGCTGAACACTG
>TRINITY_DN58505_c0_g1_i1 len=497 path=[0:0-130 2:131-496]
CGCATGAGGAACCTCTCACTCACTTTTTTTGCTTCTTCTAATAACTCAAGATTCTTTTTTTTATCTTCATCAGAGATTTTGACATCAGGCAGCTGGTCATTTACCAGGTCAATCACGTGACCCGAGTTATCTGAAGTCCTGGTGTGTCGATTAGATTGTCTCGGGCGAGGACTAAGAGGTCTGTTTAATTTTTTATCAGTTTCTGCACCAAGCCAAACAGCATCCTCTGGAAGAACTATAAAAGGTGTACTGCAGGTTGTCTCTTCAACAGCAGCATCTTTGGCTGGAGGAGGAGAACTGGTGTGCTGTGCCTCAGCTAGCTGTCCATCTTCAGGTAGGGTTGGCATGATGGGTGGTGTGAGACACGTTGGACTGCAATGTGCGCTAAAGAGACCATGCACTGCTGGGAATGTCTGTTTCAAGTTAACCTCAGGGGATAAGCACTGAGAGGCCTTGTGTTCCAGAGACCTCTTTGTCCGAGCCACAGCTGAACACTG
>TRINITY_DN58494_c0_g1_i1 len=750 path=[0:0-749]
ATCTGTTTACCTCCGTTTCTATCCTGGTAAAAGCTATCTGGACTTGCGCACATTAAGCAGCATAGGAGGCAGTAATTATTTTGGAGCAGGGCAGGTCTAAGAACTTGTGAAAGCACAGGCTGTGTCTTGGCCTCTGCTCGTTTGACTGGAAAATAATAAAATGATCGTTAATCCTAATGTGTTTTTAAAACTACCTTTAGTACCAGCTCTATAGAGGAAATCAAATTTAAAAGGATAATGGGGAGCATGGTCAGCTGGAGTTGGATGATCAGTGAATTTGGAATGTGGAAAGGGGGGGGACTTTAAATGTTGTAAAAGAGTAGCAATGATCAGTTCAGCTAGCTGGTATACTCTGGTTTGTGTGTAACTAATTTGTGTATATCATTCAAGGTCATTGTATATTGTTTTAGGGTTTTTTTAAGTATCCTAAAACAAAGATTGGAAACTAGTATTTTAAAGTTGCCATTAAGCTATGTATTTAAGCAATTAAGGCGTACAAACAACCTTAACTACCCTTTTGACACCAGAGGTACTATTCTTGTCACTTTATTTAGATTTTTATCCCAATTTAGGCTTACAATTCGATAACTTAAGTGTAACATTAACAGCTAACGAACTCAACTCTTAATCCTCACAACCCTGTGAGGTAGGTTAGACTGAGAGTTGAGTGGCCCAAGTTCACCCAGTGAGTTCACGGCTCAGATGAGTCTTGAAATCTTTAGTGTAGAGAAAGTAAGGTTGCTGTGTTGG
>TRINITY_DN58438_c0_g1_i1 len=215 path=[0:0-214]
AAACCTCCTTATCCACCAGCGAACCCACACAGGAGAGAAACCCTATAAATGCTCTGACTGTGGGAAAAACTTCAGTCGGATGTCCCACCTAATGACCCATCAGAGGTTGCATACGGGAGAGAAGCCCTACGAGTGCCCCCAGTGCAGAAAAAGTTTCAGCGACAGCTCCACGCTCATCACCCACCAGAGACTCCACACAGGAGAGAAACCCTACA
>TRINITY_DN58475_c0_g1_i1 len=548 path=[0:0-547]
CTCTCGCTGCCCCAGGCCCACGACTGTTCTGCTCTGCTCCTGCAATGCATTTCATGCAACCAGGAAAGTCGCCAACAGTCACCAGTGGGCTTCCTCATAACACTGGGGGCTGTCAGTCCGATGCAGTTCCAGGATCAAGGCCTTAGTACCGCTCCCACAAGCAATTCCACATGCTAATCCTCTTGTCTAGTCTAAATTTGCCTAAGCCAATGAGCCTACTTCTTTTCCAGAATTCCATTCTATTTGTAAGCACAAAACACAGAGCCAGTTGAAATTATTCAGGGCAGCTGGCATAGCAGCAGCGTGTGCCATGAAAAGGCGAACAGCAAGTAAGCCATCACCCCAAGAGCAAAGGACATGATCTTAAGAGGTACTAAGCAGCCCTGCTCCAGATCAGTTTAGGGTACTCATTATCCCAGGACTGTTCCCAGAATCTAGACACATCACGTGAGATCCTTGGGCTAAGTCCTCCATCCCCTTCCTAACTTCTAGCCATTAGCTATAGATCTCATCCTGTGCATCCCACCAGAAGACACAAAGACATCATT
>TRINITY_DN58491_c0_g1_i1 len=215 path=[0:0-214]
CTCGAAGACAGAATGGAGAGGAAGGCTATGTGCCAACATCCTACATAGATGTAACTCTAGAGAAAAATAGTAAAGGTTCCTGAAGCGGGTTACGGAGAAAATGGGCGAGATGTTGAAGGAGGTTACATGCAGCTGTTTTTGGGGAGGGCATTAGACTCAGAGAGAGGGAAAAGCAAGTTGCATGAATGCATGCAGACATACATTATTCACTAACA
>TRINITY_DN58445_c0_g1_i1 len=300 path=[0:0-299]
CTCCTGAGTCATTTGAACCTGCACATGACCCTCTTTCTGTGACTCATCCTATCCCGGAAACCCCACCCCAGTGGGCCAATTTTCTCCAAGATGGAGTGGGCTAGGATGACGAAACCTATGCTAATTGGTTCAGCTCAGTTAGCTGGGTTCATAGAGGGCTTACATAATCCAATAGCTGCAATTCATCCTACCCCGAACCACACCATAAAGTTGCTCCGATCCTCACAACCACCATGCCTACTGGTCCATCTCACTCTCCTGTGTTCATAGAGGCATTACATGGCCTTCTTGAGAGGATCC
>TRINITY_DN58507_c0_g1_i1 len=222 path=[0:0-221]
TGTGATTATAGTGCCAGCAGGGGTATAGACTGTCCCTGGGTCCCTGCGTGAAACTCAAAGAGACGCTAATCAAGGGACACGGTGAGCAATATATATGGCCCCGGGAAAGCTAGAGGCAAGCGTGGGACTACAGTCTGTTCCCACTAACACAGATGCATCGTAATGACGGCAGCCAGCTTGTCCATGCATAAATAAGAACAGGATGTAAAGCGAGATCTAAAG
>TRINITY_DN58500_c0_g1_i1 len=244 path=[0:0-243]
GATCTCCCCGGCGTACCTTTTATCCTTTGAGCGATGGCCCTTCCATACGGAACCACCGGATCACTATACCCTGCTTTCGCACCAGATCGGCCTGTATGCCTCACTGTCAAGCCCGCTTCTGCTATTGCACTCCCCTGCCGATTACCGTCCGGCATGAGCGGACCTTGGGAAACCTCCGTTACCCTTTCGGAGGTGACCACCCCAGTCAAACTACCCACCAAACACGGTTCCAGGTCACCCCGGT
>TRINITY_DN58500_c0_g2_i1 len=275 path=[0:0-274]
CCAGTCAAACTACCCACCAAACAATGTCCCCCTCTCAGAGGGGTTAGACACCGAATACAGAAAGGGCGGTATTTCAAGGTTGACTCCACGATAGCTGGCGCCACCGCTTCATTGCCTCCCGCCTATCCTACACATCCTGTACCCAATATCAATGTTAAGTTGTAGTGAAGGTGCATGGGGTCTTTCCGTCCCGTTGCGGGTAACCGGCGTCTTCACCGATACCACAATTTCACCGAGCTCATGGCTGAGACAGCGCCCAGATCGTTACAGATCGG
>TRINITY_DN58436_c0_g1_i2 len=220 path=[0:0-219]
GCAGCTCCGGGGCAGCCTGCTTTGGCCCAATCAGAGCGGCCCCTGGCCGGGGCTATGATCCCAGAGGACTCCAGGATCACAGTCTGGGCTAACTGCCAGCACAACCTGGGATACCCCAGGTCAAACATCTGGTAGCTCCTGCACCACGGTGGGCTGAATCACTCCACTGGCACGCTTGGTTTGACCCCATGTCTTCTGTGGCAAGATTTTCCAATCTCCC
>TRINITY_DN58496_c0_g1_i1 len=226 path=[0:0-225]
CGTTAACACAGACTGGTATTAACATAGTCCGGCATCAAACCAGGGCGGCGTTTACCTAGCGGCGGTCTAGCCTAGGCATGTTATGTCCATGAGGTTTTTGGACTTGGAGTCCAGCTACTTTTTGGACTCGGAGTCTAGGGACTTTGTGGACGCGGAGTCTCCCCGCTTTTTGGACGGGGAGTCCACGGAGTTTTTGTACTGGTGAGATCGGAAGAGCGTCGTGTAG
>TRINITY_DN58462_c0_g1_i1 len=273 path=[0:0-272]
CTGCGGCTTCATAACTCTTTTTAAGGCCAATCTCAAGACCTTTGTCTGTAAGGTCCTTTGGTAAGAAATCGCCCTTGGCGGGGAAGACAGATTGGCAGGCGAGGGCTGCCGCTGCTGCATCCACCTGGGGCAGGGCGAAAACGGGCTTACTCCGTTTTGAAAAGGCATATAGGGTCTGCTGAGGTCTTGTTAATTTAAAAGACTTAGTGGGGTGCTTCCACTGTGCCCTGATAATTTTTTCGACGGCCTTGTCTAGGGAGGCACCTGTGGTGT
>TRINITY_DN58509_c0_g1_i1 len=251 path=[3:0-28 4:29-104 5:105-203 6:204-204 7:205-250]
ACCCTGGGCCTTACACACTCAGGAGGGGAGTCCCTGGCTCATTTACACACCCACCGAGCCTTACACACTCAGGAGGGGAGTCCCTGGCTCATTTACACACCCACCAGGCCTTACACACACAGGAGAAGTCTCTCTGGCTCATTTACACACCCCCTGGGCCTTACACACAGAAGGGGAGTCCCTGGCTCATTTACACACCCACCAGAGCCTTACACACTCAGGAGGGGAGTCCCTGGCTCATTTACACACCC
>TRINITY_DN58509_c0_g1_i4 len=224 path=[0:0-71 3:72-100 4:101-176 6:177-177 7:178-223]
TCCCTGGCTCATTTACACACCCAGCCCGGGCCTTACACACACAGGAGGGGAGTCCCTGGTTCATTTACACACACCCTGGGCCTTACACACTCAGGAGGGGAGTCCCTGGCTCATTTACACACCCACCGAGCCTTACACACTCAGGAGGGGAGTCCCTGGCTCATTTACACACCCACCGAGCCTTACACACTCAGGAGGGGAGTCCCTGGCTCATTTACACACCC
>TRINITY_DN58509_c0_g1_i3 len=886 path=[1:0-664 4:665-740 5:741-839 7:840-885]
GGACTCTTTGGCGTCCGTGAAGATGGTCGTCTTATGACGCCGGATCATGAGAAACACGTCCGTGCAGAAGGGCCCCACTGGTTTGTAGCCAAGCTGTTTTACAGCCTCTGGCTGCCAGGGGCAAGTGACAGGGCACGGATGGCTCCGGAGTTCTTCCCCCGGGCAGACAGCGCTGGCCCCGCCTGGTAGCCCCTTCAGAACGGAAGCAACGGCTTCCCCAGAGTAACACCCCCACTTCACACTGACCACTGCAGTGTTTGTACCAACACAGTGTTCAAATGAAACAGGGGGAACACAGGGCAGAAACCTCTGGATCAGTGTGAGCAGGAAGTGTACTAGACATTGGCATGACCAAACATGGGCAGCTGTGCATTTGCAGACGGTAAACCCCAAAAGGAGAGATTACCAAGCAACCAATTGGACACTGGCTCATGTGCACACCCACCTGGCCTTGCACACACAGGAGGGGAGTATGGGACAGTCTGGCACTCTTGCACACCCACCAGGCCTTACACAAACACAGGAGAGAAATCTGGGCCAGTCTTGCTCATTTGCACCCCCACCTGGCCTTACACACTCAGGAGGGCAGTCCCTGGCTCGCTTGCACCCCACCCAGCCTTACACACTCAGGAGGAGAGTCTCTGGCTCATTTACACACACCCTGGGTCCCTGGCTCATTTACACACCCACCGAGCCTTACACACTCAGGAGGGGAGTCCCTGGCTCATTTACACACCCACCAGGCCTTACACACACAGGAGAAGTCTCTCTGGCTCATTTACACACCCCCTGGGCCTTACACACAGAAGGGGAGTCCCTGGCTCATTTACACACCCACCAAGCCTTACACACTCAGGAGGGGAGTCCCTGGCTCATTTACACACCC
>TRINITY_DN58509_c0_g1_i2 len=223 path=[0:0-71 2:72-99 4:100-175 6:176-176 7:177-222]
TCCCTGGCTCATTTACACACCCAGCCCGGGCCTTACACACACAGGAGGGGAGTCCCTGGTTCATTTACACACCCATCTGGCCTTACACGCTCAGGAGGGGGTCCCTGGCTCATTTACACACCCACCGAGCCTTACACACTCAGGAGGGGAGTCCCTGGCTCATTTACACACCCACCGAGCCTTACACACTCAGGAGGGGAGTCCCTGGCTCATTTACACACCC
>TRINITY_DN58509_c0_g2_i1 len=320 path=[0:0-123 2:124-319]
TCCCTGGCTCATTTACACACCCAGCCCGGGCCTTACACACACAGGAGGGGAGTCCCTGGTTCATTTACACACCCACCCGGCCTTACACACTCAGGAGGGGGTCCCTGGCTCCTTTACACACCCACCCGGCCTTACACACTCAGGAGGGGGGTCCCTGGCTCATTTACACACCCCCCCGGCCTTACATACTCAGGAGGGGGATCCCTGGCTCATTTACACACCCCGGGCCTTACACACTCAGGAGGGGGATCCCTGGCTCATTTACACACCCCGGGCCTTACACACTCAGGAGGGGGATCCCTGGCTCATTTACACACCCC
>TRINITY_DN58509_c0_g2_i4 len=240 path=[1:0-43 2:44-239]
CTTACACACTCAGGAGGGGGGTCCCTGGCTCATTTACACACCCCCCCGGCCTTACACACTCAGGAGGGGGGTCCCTGGCTCATTTACACACCCCCCCGGCCTTACATACTCAGGAGGGGGATCCCTGGCTCATTTACACACCCCGGGCCTTACACACTCAGGAGGGGGATCCCTGGCTCATTTACACACCCCGGGCCTTACACACTCAGGAGGGGGATCCCTGGCTCATTTACACACCCC
>TRINITY_DN58461_c0_g1_i1 len=1327 path=[0:0-1326]
GAAGCGGGGCCGGGCTAGTGGCCCGCTGCTGCTGAGCTGGGATGGTCTACTACAGTCGCCAGCTGCTCCACAAGGCAGTCTCGCAGGCTCCTGAAGGGGCTGAAGGAGCACAGATGCCGCAGCCAGGCCGCCAGCACCATTTCCGCTTACTGGAAAGGGTTCAAGACACGGAAAGAATACAAGAAATATTTCCGCTCCGGTGCCTCAGTCCGGATTTCTGACTTCATCTACCGCAGCCTGCTGCAAAAGTTCTTCCTGGGCCTGAGGAAAAATCTCTCCTCTATGTCTGTGTTGGACCATTCATGGCCACCTGCCCCCTACAAGTTCCTGGCGGATGCCAATCAGGAGCTGAAGAGGATGTGCCACCGCTGGAAGTGTAAGAAATATCGGGAGCAGCTGACACCACAGCGGAAAGCAGTCCTGCAGGGCAAACTGTGTGCTAGCGAGCTCTTCCAGGGCAAGAAAACCCTGTATCCCCAGAGTCTCCCCCAGCCCTTCCAGGGCGACTACTTGGGTTTACAGAAGAACGCCAAATACCGGAAGCTACAGGCGGTGGCCAACGGCACCCTGGTCATGGCTGACACCGTGAGGAAGGTCAACCGAGCCAATGGCAAGACTTCCCCACGGCTGCTGCTCCTCACCAAGAGCCACGTCCTGCTCGCCGACCCCAAGGCCTCCCAGCCCAAAACTGTCATCAGCCTCGGTGACATCAGTGGCATCTTCGTCACCCGCTTTTCTGATGGACTCTTTGCTCTGCACCTTAACGAGACCTCCACAGCCGGCGCCAAAGGGGACTTCCTCCTTGTTAGTGACCATCTGATTGAGCTGGTGACCCGGCTCCACCAGACCCTGCTGGAGAGCACAAGGCAGAAGCTCAACCTCCAAGTGGCTGATGAGTTCCCAGTGAGGTTCAAACAGGACAGCATCACCATCAAGGTGGTGGCGACAGCTGGGAAGGAGGACTCTGTGCCCATCTGCAAGAAGAAAGGCAGACGCCGGATGGAGGTGCTGGTCCAGTGACGGGGGAGCCAGGCAGGGACACTGTTTGCTGCCATGCATCTGTGCCAGGCTTTTGGGGGAAACAAATGAGGAATCTCTTATGGGGCGTGGCCTGTCCTCTATCCACCCTTGGTCTCCTGACCTGGGGGCAGCTACCCCTCTCCAAGGGGCCACCTCCCCCAAACACCATTCAGAACCCTGTGCCCTCCAAGGAATTCGGAGACGAAAGCCACCAGCTCAGCGTGAGCCACCACAGACTCCAGTACAAGCCAAATCCGCTGTAAACTCCTTCTGGTTTCTTTAGAAGATTGAATAAACCATTCCTGCT
>TRINITY_DN58472_c0_g1_i1 len=279 path=[0:0-278]
TGGGACTGGCTCTGGAGAGCCCCACCAGCTCCACCTCAAACTGCAGCACCGTCTCACCTGGGGGGACAGGAGGGGCAGCAATGGGGCTCCATGAACCCACAGCACAGCACAGCACAGCCTTGCCAACCCCATCACCCTCTCCCTAACCTCCTGACACAAATCATGCCAGCTTCCACCACTTGCCTCCCCTCAGCCCCTGGCACTCCCAGTCCAGCCATGCCCGCTTTCTAACCTGGCACAGCCATGTCAACCACCCTGGCGCCACCAGCTCCGTCTCAC
>TRINITY_DN58508_c0_g1_i1 len=315 path=[0:0-314]
CGGGGAGCTGCTGCGGGATGAATCCACCAAGGGCAATGCCAAGGCCAAGGCCATCAGGGACATCATGTTGAAAGGAGCCCTGGTTCCCTCGGGCTACGTCCTGGACCTGCTCGTCGAGAACATGGCGACCAAGCAGGAGATCAAGGGCTTCATCATCAGCGGCTTTCCCCGCGAGCTCTGCCAGGCCAAGGAGTTTGAGCGAGTGGTGGGACGCGGCCCCAACGTCGTGCTCATGTTCGACGTCTCCACGGAGAGCATGGTGGAGCGGCTGTTGATCCGGGGCCAAATGGGGCACCGGGCTGATGACCACGAGAG
>TRINITY_DN58449_c0_g1_i1 len=210 path=[0:0-209]
CTCCTGCAGCAGCTTCTGGATCTTGGGGATGCGGGTGGAGCCGCCGACCAGCACGATCTCGTTGATCTGGCCCTTGTCCAGCTTGGCGTCGCGGAGCGATTTCTCCACGGGCTCCAGGGTGCCCCGGAAGAGGTCGGAGTTCAGCTCCTCGAAGCGGGCGCGGGAGATGGAGGTGTAGAAGTCGATGCCTTCATAGAGGGAGTCGATCTC
>TRINITY_DN58485_c0_g1_i2 len=273 path=[1:0-52 2:53-272]
CTAAGACTGGAGGCTAATTTTGTCTCTTGGGGATGGGGATTCTTCTCTTTCAGGTTGAGAATGCCGTGGGATTAGGAGACATTGAGCGAGCATCCAAAGCCTCCCGCTGCGCTCGCATCATGAATATAGTTGGGATTGTGGTGGGGATCATTGATATCATTGCTTTTATTGCCATCACCATTGTGTTCTGGAAAGAATATAAGCCATAGAGTATCTACTGCACATTCCAGTGATGCACCACGCATGGTCAGTGTAGAGGAACAACTCTCTTCC
>TRINITY_DN58485_c0_g1_i1 len=261 path=[0:0-40 2:41-260]
GCCTTCCTTTTGGATTAGTGGCTCTGGTCTGCTCTCTCCGAGTTGAGAATGCCGTGGGATTAGGAGACATTGAGCGAGCATCCAAAGCCTCCCGCTGCGCTCGCATCATGAATATAGTTGGGATTGTGGTGGGGATCATTGATATCATTGCTTTTATTGCCATCACCATTGTGTTCTGGAAAGAATATAAGCCATAGAGTATCTACTGCACATTCCAGTGATGCACCACGCATGGTCAGTGTAGAGGAACAACTCTCTTCC
>TRINITY_DN58477_c0_g1_i3 len=207 path=[1:0-140 2:141-154 4:155-206]
CGCAAGTATGCTGTCCGCGGCTGATAAGGCCAACGTGAAGGCCATCTGGAGGAAGGGGTGCGTCCATGCGGAGGAGGATGGCGCTGAGACCCTGGAGAGGATGGTCACGGTTTACCCCTCGACCAAGACCTACTTCCCTCCCTTCGACCTTACGCCCGGCCCAGCCCAAGTCCCAGCCCACGGCAAAAAAGGGGGGAACGCAATGGG
>TRINITY_DN58477_c0_g1_i2 len=218 path=[1:0-140 2:141-154 3:155-159 5:160-190 7:191-217]
CGCAAGTATGCTGTCCGCGGCTGATAAGGCCAACGTGAAGGCCATCTGGAGGAAGGGGTGCGTCCATGCGGAGGAGGATGGCGCTGAGACCCTGGAGAGGATGGTCACGGTTTACCCCTCGACCAAGACCTACTTCCCTCCCTTCGACCTTACGCACGGCTCAGCCCAAGTCCCAGCCCCCGGCAAAAAAGTGGGGAACGCAATGGGAGAGGCAGGTA
>TRINITY_DN58477_c0_g1_i1 len=219 path=[1:0-140 2:141-154 3:155-159 6:160-191 7:192-218]
CGCAAGTATGCTGTCCGCGGCTGATAAGGCCAACGTGAAGGCCATCTGGAGGAAGGGGTGCGTCCATGCGGAGGAGGATGGCGCTGAGACCCTGGAGAGGATGGTCACGGTTTACCCCTCGACCAAGACCTACTTCCCTCCCTTCGACCTTACGCACGGCCCAGCCCAAGTCCGAGCCCCCGGCAAAAAAAATGGGGAACGCAATGGGAGAGGCAGGTA
>TRINITY_DN58477_c0_g1_i4 len=220 path=[0:0-169 2:170-183 3:184-188 5:189-219]
GTCTGAGAAGGCCAACGTGAAGGGGATATGGGGTAAGCTGGGGGTCCCCGCGGAAGTTAAAAAAAAAAAGAACCTGGAGAGGATGTTCACGGTTTATTTTTTTTTTCAAGCAGAAGACGGCATACGAGATTACAAGGTGACTGGAGTTCAGACGTGTGCTCTTCCGATCTCTTCGACCTTACGCACGGCTCAGCCCAAGTCCCAGCCCCCGGCAAAAAAG
>TRINITY_DN58441_c0_g1_i1 len=217 path=[0:0-216]
CTGTAATTGGCAAAAGACTCCCTTCACCACAGCCGCCACCTGAGCATCCAGGCAGAGCCATGAGTCAAGAAGCACCCCCAGACTACAGACCTGAGGGACTAACGAAGGGCAGAACCTGCCAATGACTGGTACTACCACTCCCTCTGCCCTCCCCACCAGCATCACCTCCATTCTGTTGGGATTCCACTTCAGATGGTTCACCCTCATGCAATCCCCC
>TRINITY_DN58510_c0_g1_i2 len=360 path=[0:0-176 1:177-245 2:246-359]
TAGTACTTGGCCTCTGTTTCCTGGATTTCTAACAAACAGCAATTTCTTTTGTCATCTTCGGTCATGCCCATTTTCATGGGTTGCTGAACCTCCACCTTGATGATATCTTCGTAGATATCATCCCCTTCATCTTCGCACGGGACACAGTCGTAAATGTCCTCGCCCAAGTCATGTTCATCGGCCAGCTCCTCCAAGCTCCGATACACGTCATCGTCATTTTCCGTGGTCTCCTCTGAAGGGAACGGCCTAATTCCTTTGGTCTGAGCGATACTGTGGTGAGAGAGTCTGGATACCGCTGATATCACCTTTCCGAAATCCCGCACATCAAAGAGGTCAAAGGGATCAAACAGCTCGCTGTTC
>TRINITY_DN58510_c0_g1_i1 len=291 path=[0:0-176 2:177-290]
TAGTACTTGGCCTCTGTTTCCTGGATTTCTAACAAACAGCAATTTCTTTTGTCATCTTCGGTCATGCCCATTTTCATGGGTTGCTGAACCTCCACCTTGATGATATCTTCGTAGATATCATCCCCTTCATCTTCGCACGGGACACAGTCGTAAATGTCCTCGCCCAAGTCATGTTCACTAATTCCTTTGGTCTGAGCGATACTGTGGTGAGAGAGTCTGGATACCGCTGATATCACCTTTCCGAAATCCCGCACATCAAAGAGGTCAAAGGGATCAAACAGCTCGCTGTTC
>TRINITY_DN58481_c0_g1_i1 len=234 path=[0:0-233]
TCCGATCTAAGATATCTTGCATGATGAACAGCTCGTTCAGCACGTGGTCCCAATTGCTGTGGATGCAGCACTGCTTGAAGGAGTTCTGATGAGGACCAAAGAGAATCCCAATGCATCTGATGTGGTGAATTATGCTCCCTTTACGTTGCTTCCATCTGCCGTAATGCGTGCCCTCTTCGAACAAGCCTATGGCGTTCAGCAAGACTTTAACCTGCTTGTGGATACTATTAGCCG
>TRINITY_DN58467_c0_g1_i1 len=234 path=[0:0-233]
GGGCTTACAATCTAGGAAAGGGAGAGTTACAATTTTCTCCTGGACTTTGAATCCTGGCTTATCTTCTTCCTCTCTGATATTCTTGGTGACTTCAATATCCATGTTGACGCACCTTCCCAGCCCTCCATCTCCCGCTTTCTCTCCCTAACCTCCTTTGATCTCCGCCTCTCGACTGATTCCCCCACCCACACTGACGGCCACTCTCTCGACCTCGTCTCCAGAAACTGTCCTGTT
>TRINITY_DN58467_c0_g2_i1 len=201 path=[0:0-200]
CCTTCGTGTTTCTGTCATCTACCGCCCCCCTCTCCTCTTTTCTCCCAGACTTTGAATTCTGGCTAACCTTCCTCCTCTCTGATGATACCCCCACTCTTATTCTTGGTGACTTTAACATCCACGTTGACACACCTTCCAAGTCTCCCATCTCCCGCTTTCTCTCCCTAACCTCCTCCTTTGATCTCCGCCTCTGGACTGATT
>TRINITY_DN58421_c0_g1_i1 len=599 path=[0:0-598]
TCGGGATTCGGTTTGGTCGGGATAGGTTCGGTCTTTAGTTCGGTGCAATCGGGAACTTGTATCGTGTGAGGTAGCGTAGATTTCAAACAGAATAGCGGTCAGTCCAAGCTGATTTAAGACACTTGCTAGGAAAAGGGGACAGGGTGTCCCTTGCATGTTGTTGTTTCTCGAGACAGTTTGGTTCGTGCACGTATTTCCTTTGGTCGAGGCAGTGCTCCGCAGCACTACCAATAGGTGGCGGTGTTGGAGTAGCTAAGAGCTCTAGTAACATTACTTTGTAGAATTCCACCACCAGCAGTAGCTTAAATCCCATCACTTCAACTCGGGGTAAACTTTGCCTGGGCAGCTTTCTTCAGGCAGAAAGCCCCCTGCGTCTGTCACAGGAACGTGTGTGTGGGCCCCCAAACTTGCATATTCTCACAAACAGAAGTTGGCCCAATAAAAAAGATAATCCGAACGACTTTGCCTCTCTTGCCACCCAAAGCACCCCTTCTCCTGCTGTGCAGATCTTCCCCTGGGATTCGCAAGCAGCTAATGAAGCGCTAATGTGTTTATCCCGTGAAGACCAGGAGTCTCCTTGCTCAGGCTGGGCTTTGATG
>TRINITY_DN58511_c0_g1_i2 len=713 path=[0:0-712]
TTACTTGCAGGGGCGGTGGGGTCCCTTTCTCACATGGCCCTATCCCTCCCTGCTCCCCATAACCAAAGGATTTGGAAGGGCTGGAGCCAGGCAGGAGCCAGCCAACCAAACCCTCCACACCGCATGCTCCTACTTTGTGCTCTGTCTAGAGCAGAAATCCATCATCAGACTCCTAGTTGTGGAGCCAGTTGGGATCCGGGTACTCTTAAGGCCACACTTCTGCAGCAACCTACGCCAGCCTCCTGCCACACTAACGCTGGGACTTTTAACCAATGAATGGAATAAATGCAAGACCACCCCACAACTGGGGGGTGGGTTGTGGGGACTGGAGCCCTCAGCCGTCTCCTTCAAGGTTGGCAGAGGGCAGTTGACTTCCCTAGGGCTTGATCACGGGAGCTCGTTTGTTGGGAGGAAGTACCTCCCACCTTACTTCAGTCTTCCTTTTGTTCTCACGAGCAGAAGATTAAAGGAGAAACACCTGTGCAAAGACATGATAACGTGGGGAGGGAGGTTCATCTCCCAGGGACAGTGATTGTACAGGAGGTTGGTAATTAATTACCTCCACCACATGACATCACACTGGGATTCCCAGCACCAGGTAATTCGGAGGAGGAGGCTAAAATATCGATTCTGCTAAAGCTGGTCTTTTGATTAAAGGTAATGTTCATTTGTACATGGAAAGTGTTTTATTAATGGATTTTAAAACGTCAAGG
>TRINITY_DN58440_c0_g1_i1 len=246 path=[0:0-245]
TTCCGATCTAAAGAACTCAAATAAAACCAACCGATGCAGCCTTGTCCCCGAGGTAAAAGGTCATTCCTGCCCCCTAGTGGGCAGTGGAGAGCAATGCAACTCCTGGTAGCCAAGCTGGAAATGTACCGTCAAATCACCCCCTTGATAGAACCAGAGACGTCAACGCTACAAACACGGCACTGGAGAAACTGGGGCAACCAGGCTCCTTTGGGCTTCAAGGAATGGGAAGCCACAGGAGAATCTGAC
>TRINITY_DN58515_c0_g1_i1 len=443 path=[0:0-442]
GCCCAGACAGCCCCACTCCCCTAGAAATACGATTTTTTTAAAAAATCCTTGCCCTCCTGCAGGAAAGAGGCCTTGGCAGGTAAATCTCAGCTGCCGATGCCCGCAGAAATTGACGTCCTGCTGAGGTAGAACTGGGCTGCTGCACTGCAGCGTACAACTTTGCTCTGATCTCGCCAGCAGCTGGCCATTTCAGGGGGAGGCAGGGTGCGCCCTTCCCTCCCTGGTGTTGTCCGGAGTCAGAGCCAGATTCCTAGGGAATCTCCTGAAGGAACCAGCTGTGTTTGCCGGAACGCTAGGGCCACGATTTGCAAACTGCTGTGTTCCTGGAGGAATCAGGCTTCAGTGGGATTCCCCTGGAATACAGTGGTTTGCAAATCAGGGTCTAGGACGCTAGCTGACGATGGATATTCTGTGCTTGGCAGGCAGGGCAAGGTGGTAGCGGT
>TRINITY_DN58492_c0_g1_i1 len=223 path=[0:0-222]
CCGATCTGGCACCTGTCCTGGTCTTGGAAAAGAGCCGAGAGGAGGGCACGTACTCAAGGAGAGAGAAGACAGAGCCATGATCTGAACCCTCCTTTTCTTGAGCGCACGCTGTAAGCCTCTTTGCCCCAAAGTCTATGCAGCCCTCAAAGCTTGTGCTAATGTTTGACGTGACCCCCAGCTGGGAAAAGGTTCCCCATCCCCAGGGCTGATTTTTCCCTACCCA
>TRINITY_DN58439_c1_g1_i1 len=201 path=[0:0-200]
CTCATCCCTCCATCCAAACTGTGTCCTTTTTTTTTTTCAAGCAGAAGACGGCATACGAGATTACAAGGTGACTGGAGTTCAGACGTGTGCTCTTCCGATCTCCCGCTCTGTGTGCGTCCTCATCCCTCCATCCAAACTGTGACCCTTTTGCTGGGTTGCGCCTCCAGATCGGAAGAGCGTCGTGTAGGGAAAGAGTGTAGA
>TRINITY_DN58501_c0_g1_i1 len=543 path=[0:0-542]
ACAGCATTGAGGGCAGATGCTTGTCCAACTGAGTTTTGAAAACCTCCAAGAAAGGAGATTCCACAATCTCCCTGGCCACTTTAATTTTTTTTATTTCACACACACAGAGGAATATAAGGGACAAGTGGTCTTGCTCTTCTTCAAGGCAATGTCACAACCAAACAATCTGTAAATATAATCATATATTTCATGGAGCCAATTGCTGCTATAATCTAAAACTAACCGTACTCCCAAAGGAAAGTTACATCTTTGGACTTTCAAACATGTTTACACATCATATAGTAACAATAGAGAAATCCTAATGTAATCTTTAATGGCACTTAGATACAGGCATCCAACCCCTACAACCAAAATGGCCAGAATTTAAGTAGTTTACATATCTTCACTACCAAGTAAAGGATATGAATTTCTAATAACAGCCACCCTATAGGCAAAAGCCGCCAATCTATTAATTACATCTCAGTCAGTATGTTGGTGCAACCAAATTAGTATACAACCAGTAGAAATAATACAGTTAAACCATGCTCCAGATTTGATTGAAAA
>TRINITY_DN58501_c1_g1_i1 len=250 path=[0:0-249]
GCCGGTTTTTAAAAACATCCAAGGAAGGAGATTCCACAATCTCCCTAAGCAACCAATTCCTTTGCCCAACTGTTCCGCTATACTCCCTCACAACATCCCACAGCAATGTGCAGCATCTGTGTAGTATGGTAATCCCACCTCATACTTCTATAGTGATATGCACAAAAGTGGTTCTCAAAGTGCTTTGCAAATATTACTTGATTGTTCCTCCCCAATTCTTCCTCCCTCCCCATATTACAGAAGGAGAAAC
>TRINITY_DN58480_c2_g1_i1 len=269 path=[0:0-268]
CAGGAAAAGAGACGGTGCGAAGGGGGATCTGCCGTGGCGCAAAATCCTGCCCTGACATGCGTGAGAGAAGCCGCGGCAGATCGCTGTTCACACCGGCTCTTCTGTGCTGCCGCATCTTCCCTCGCTCCCTCCTCCGCTGCCACCGCCGCCACCGATGGGAACACAGCCTTAGTAGGCACCACCCCCACTCAGTTCTGAGGGGGAAAATAAAAATAAAATAAAACTGACACATACATACATGTTTCTCCTTTAAAAATTCATCCTGATTG
>TRINITY_DN58489_c0_g1_i1 len=303 path=[0:0-302]
ATTTATTTATTTATTTGATTTGTACCCCGCCCCTCCTGAACACAGCTCGGGGCGGCTTCCAACAGTAAAATCCATAAGAACAATTTAAAACATATAAAATACAATCGCAATATAAAAATATTTAAGAATATTTAAAATATTTAAGAACAGGGCCTGGGACAAAAATCAGTGGTCAGGGGAGATAAAAAAATCCCCTAAACCCTCCCCAAAGGCCTGGGCGAACAGCCAGGTTTTACACTGTTGTCGAAAAACCAGAAGGCTTGGGGCCAGGCAAGCTTCCTCTGGTAGGGAGTTCCAGAGACG
>TRINITY_DN58499_c0_g1_i1 len=410 path=[0:0-409]
ATGCGTTCTAAGTCTCCAAAGGCCTCACTTAGATTTCTGGCACGCTCCACACTCATAATTTCAATACACTACAAGTGTGAAGGAACGGCCTGGCGCTGCTGATTCAGAAAGCTTTTCTAGCTGTGGGATTTCTAAATTAGATTTGAGTTGTGTAAAAAGAAATCAGATTTAAGTAAATTTGCATTCTTAACACACAGAACATGTAACGAAAACGCCAATGATAATATTGTGGCAGGAGAGCAAAGTGGGACTTCCCCGCCCCCCATTCTGGCAGGGCCTACCTCAGTGTCTTTAGGGGCGGGGGGTTGGTATTGGGCATCTGATGTAAAATCCCGACCTGGGTCTGTTGTGAATTGAGGAGGGAGTTGCTATTGTCTGATCCCAATACTAGGGACCATTTTATCAATGCG
>TRINITY_DN58431_c0_g1_i1 len=205 path=[0:0-204]
GGGGGTCAGGAGGGGCATTGCTCTGCCTCCCTGGAGGGCCCACTGCCCCTGCAAGGGCCTGTGTGTTTGGGTGGGCATTTGGCTTCTGGGGATATAGTGTAGGTACTGGGAATGCTGGTCTGGATGGGTCTGGTTTGGTGGCAATACAGCCCTGAAACTGGCCAAACCTTGTGAAAAGGCCTGTTTGCTTGGACAGGAGTTTGGC
>TRINITY_DN58452_c0_g1_i1 len=391 path=[0:0-390]
TAAAGAACTTTATTAAACTTTATACAACTTTATTAAATAACTTAAGTATTGAAGTATAATAGCAAACTGTTTAAATACTGAACTGTCCTTTTTCCACCTGCTCCTTTTGTGGGCAGCTTGACATGCTCATTTGGGTGACGAGACTGGTGGAGGGGCATCTTTCCGACCCTCCTCCCACGGATCTGGCTTCGGAGGAGTGTTCGTGGGAGGTGTGTGGGAATGATTTTTTGGGAGGGCAATTGTTCCTGGCCCATGAACTGTTTGTTCCCTGGTGTGAGTGCAGTGAGGAGACGGTTTGAGGGGGTGGGGTGGAGTGCGGGGGAATCATGGCGGGCGGGGTCCACTCACAGAGGCAGACGTGAACGGCTAATGGGGGTTTAAGGAATGATGC
>TRINITY_DN58452_c0_g2_i1 len=528 path=[0:0-527]
TTTTTTTTTTTTATGAAAAATTAAAGAACTTTATTAAACTTTATTAAGTTAAAGAACTTAAATATATTTATTACAACAGTTTCTTTTTCCACCTTCTCCCTTTGGAGTCAGCTTGGTGTTTTCGCTTGGGTGGTGGGACTGGTGCGGGGCATCTTTCTGATACTTCTCCTGCAGATCCAGCTGTGAAGGAGTGTTCATGGGAGGCGTGTGGGAATGATTGGTGGTGGTGGGATTGTGCCTGGCCCAGGAACTGTTCCCCGGCATGAGTACAGTGCAGAGAGGTCTTAGGTGCTTTTCCTGGGGGTGGAGTGCAGGGGGAACCAGGGTAGGTGGTCCGGTTCCACATAGGAGGGATTAGGAAATAGTGCCTGCCCTGAGCAACAAAGTTTGTGATCACAGCAGCAACATGAAAACTTCCCTCTTCCCTCTGGCTTTCCCTAGCTCATCATGAGTGAAATTGTTAGGCTCGGGACTACCGGAATTTCCGGTATTCGATAATGCCGGTACTCGACGTACCGGCATTATCGG
>TRINITY_DN58452_c2_g1_i1 len=248 path=[0:0-247]
CAACTGTTTAAATATCAAACTGGTTTGTTTTTTCCCTGCTTGCTTCTTTTGGGGGCAGCTTGGCATACTTGCTTTGATGGTGGAACTGGCAGGGGGACATCTTCCTGATCCTCCTCCCATGGATCTTACTGCAGAGGAGTGTTCATGGGAGGTGTGCAGGAATTATTTGAGGTGGTGGTGTGATCATGCCTGGCCCAGGAACTGTTCTCTGGCATGAGTACAGTGCAGAGAGAGCTTGGGTGCTTTCC
>TRINITY_DN58447_c0_g1_i1 len=266 path=[0:0-265]
CAACTATATCGAACCAACCCCGAGTTTAGGGTTCCTGTCTTTCCCAATTGGGAATTTAACTATTTCCTGAGGCTACTATTCCAGTCTAGACCCTAGGCCGGCATTTCTTGACCTCTCAACTGAACATTAACCTAGTCTCGTTCTATATGACAGTCACCAGAGTTACTCATCACTCCGGGTCGGTCTGGCCGTCCAGGAGGACCCCCCGTAGAAGGAAAATTCAAGAGGTAAGTGCCCAATTTTCCTCTCCCCCGGGAGGTCCTCCT
>TRINITY_DN58447_c0_g2_i1 len=301 path=[1:0-123 2:124-300]
CCTGTACTAAATGACACTAAAACTTTAACAGATTCAACAATAATTTGGAAAAACAACTATATCGAACCAACCCCGATATTAGGGTTCCTTTCTTTCCCAATTGGGAAATTAACTATTTCCTGAAGCTACTACTCCAGTCTAGACTCCAGGCCAGCATTCCCTGACCTCTCACCTGAACCTTAACATAACCTCATTTTATACGACAGTCACCACAGAGTTTACTCATCACTCCGGGTGGGTCTGGCCGTCCAAGAGGACCTCCCATAGAAGGAAAATTCAGGAGGTAAGGGCCCAATTTTCC
>TRINITY_DN58447_c0_g2_i2 len=407 path=[0:0-229 2:230-406]
GCACAGGAGGGCAGATCCCCGCCACCACCAGTAGGAGGCAGACACAACTTCCGTGACCATACTCAGGGGATCTCCCTCTTCCAGCTTTTTAATCACACTGCTTCTCCTGTACTAAATTACACTAACAACTTTTGCAAATTATTATTGAAACTGTTAAACAACTATACCGAAAACTCGGAATTCAGTATTCCTTTCTTTCCCCCACAAGTGAGGAATGAACTGTTTCTGAGGCTACTACTCCAGTCTAGACTCCAGGCCAGCATTCCCTGACCTCTCACCTGAACCTTAACATAACCTCATTTTATACGACAGTCACCACAGAGTTTACTCATCACTCCGGGTGGGTCTGGCCGTCCAAGAGGACCTCCCATAGAAGGAAAATTCAGGAGGTAAGGGCCCAATTTTCC
>TRINITY_DN58442_c0_g1_i1 len=277 path=[0:0-132 1:133-166 3:167-276]
GCCCACTAATTACTACACATATTAACATACATTAACATATACTGTCAAGTTGTTATATTGTCCTTTTTATATATTGTAATCCACTAGGTATGATCTTGTTTCTTCTTTCACGGTGTGTCCTTGTATATTCTCTGTGCAAGAGAACCATCTAGTAGTGAACTTTTTTGATTTATTTTCCTGTGTTGCTGCTATTTTCTTCATTGAGCACATCTACCAGAGTCGTTTTACCCATTCAGTTTCTGTGAAATTCTTGGCTGATTTCCAGTTTCTTGCTATG
>TRINITY_DN58442_c0_g1_i2 len=277 path=[0:0-132 2:133-166 3:167-276]
GCCCACTAATTACTACACATATTAACATACATTAACATATACTGTCAAGTTGTTATATTGTCCTTTTTATATATTGTAATCCACTAGGTATGATCTTGTTTCTTCTTTCACGGTGTGTCCTTGTATATTCTCTATGCAGGAGAACCATCTGGTTGTGAACTTTTTCAATTTATTTTCCTGTGTTGCTGCTATTTTCTTCATTGAGCACATCTACCAGAGTCGTTTTACCCATTCAGTTTCTGTGAAATTCTTGGCTGATTTCCAGTTTCTTGCTATG
>TRINITY_DN58493_c0_g1_i1 len=246 path=[0:0-245]
CCCCGTGTAGGCTCAGACATTACAGTTCTCTAGGTGTCTTGCACATTCATGAGAAGGATATTTCTTTAGCTGTTTCAGAAATTTGATTCCGTAGCTAGATCCACACAGAACTGTTCCAATGCGATCGAGCTCATCATTCTCCGTGACCAAGCTGCTCTCGGTACAACCTAGATCAGAGAACTTGCAGTCAAAATAGGCATCATGTTACAAACATTACCAACGCACCCCGAGAAGAACATCTTGTTT
>TRINITY_DN58512_c0_g1_i1 len=205 path=[0:0-204]
GTGCTCTTCCGATCTGAGTGGCCCTCCTCTTGCATTCATGTCTTGAACTCTGTGGATGAGCATTAACTCTTCTCCAGTCTACCTTTGCTTTAAATAAGGCATAATATGAAATGTTGAATGAAATGAAATGTTGAAGAGTATTTTCTTTCCATGAATGAAGTTATTGTACCAAACTTTGTTCTCACTGAATCAGTCCTGTAGAGAT
>TRINITY_DN58419_c0_g1_i1 len=321 path=[0:0-320]
CCAGCGGGCCAGATGGCCTTACTGCCCCTCCAAACTAAGAAGCCACCAGCCGCCCCTGCCCACGACGTCGACAATCCATCATTCGACACCAGGTGGCACTGTCAAGACATGACACGACATCGAGGGTTACGACCCTGACAAGTACTATTGTCTTGACGTTGAGAGCTACTACCTTGACGTCGAAAGATCTCACGATGTCCAAAAAGAGTGTTTCAAGATCATCGGGACCTTTTGGCCAGGGAGAACAGCATCAATCTACGTTTGAGGAGGAAGCCAGGCAGGTTTTTCATAGGAGACAAGAAAAACTACGTAAAAAGGCAC
>TRINITY_DN58465_c1_g1_i1 len=342 path=[0:0-341]
CCCCAAAATGTGAAAGACCAAAAAAAGGCCAATATTGGCCATTTCAGGGTTAGAAAAGAAAGCCAGAAAAACCCTGGATCATTTATTTGGCTTTTATCAGACTTTCCTGCCCCACCTCTGTGCTAGTCGTCCTCCTATTTTATATTGAGTTGTTAGAGAGGCTGGGTGGTCCGGTGGGTGGTTTGGAGAGCCGGTGTGGTGTAGCTGAACTTGGACTTGGGAAGCCATGGTCTGAATCCTGCCCTAGCTATTTATTTATTTATTTATTTACCAAACTTGTATCCCGCCCCTCCTGCTAAAGCAGCTTGGGGCAGCTAACAAACAATAAAACCACAATAAATC
>TRINITY_DN58465_c2_g1_i1 len=1798 path=[0:0-49 2:50-1797]
TCTTTTTTTTTTTTCTAGTAGAAATAAATGTCATTTGGTGTACTTTAATACCTCAAATACAGATTCACAGTACCTTGCAAATACAGGTTGTTGTTTTTTAAAGACACACACTTAGGTACAACTTTTAAAAAAATATTTAAGCTTATGATACTGGTGGACCTTGAAGAAACAGTGATATACTTATTGGTAAAATAGGAGCAGGTACAGCAGGATAGACATTTCATATGAAAACCCTTTGGAACTTCTTGTGAATACAGGCTTACATCAGTGAGAATTTCTGTTAATCAGATCACAGTGTTTGTAAATAATAAAGAAACAGTGCACTGCCGGCAAGAAGTAGTTAGAAAGCAGATGAAAGGACAGTTGGATACTCACCTGAGATGTACAATTACCCTGAAATGTCTTATTGCTATTACAAAATGGGGAGTTTTTGCATAAATTTAAGGGGGAAAAAACCCAACAGATTGGAAACTCTATTACTGAGCGACGCCAGTGAGAGTACAGCACTGAAAACAGCCAAAAGTCGAACTGGGCCAAGAGTTAAAGCCATTTCATGATCTACAGGAGACAGAGATTCAGGAATATTTACTACCACCATGATGACCCCTTTAGCTAGTGCCGTGTATATATTAGTGTTGACAGCAAGGTAGTTACAGGACAGAGAAGTAGAGGTATGGAGGCCTTCCCAAAAAATTCAGTCTCATGCACTTGCATTCGGAATAAGATTAGCGCTCTCTACAAATTTACTTAATTATCTGCTTAACTTTGAGCAGACATTTAAAGTGCTTTGCTTGACGGGCTACATAAATGCTAATGTGTAAGGACACACCCAGTAGATAATGCAGGGTAATACTTTATAGAATCAATTAATTAAATAGCAAACTGAATTCACCAAGGGGAAAATTGGTAGGCAGAATGGTATGCAGCCCTGCTTGCGTCAGAAACTTGCATCAGGCCCATCTCAAGCCTGGGTCCAATGCAACTGGGCTCTTTGCAAGTCTTGGTGGTGCCAGGCTCTATGAAGCACTAAGACAAGATACTTCATAAAGGACAGGGCCATGTCACAAAGGGGCGAGGCTAAGCAACCTCCCACCCCTTTCCGATGTGCTACGTGGGGGTGGGCAACATGCCATCCCAATGTTTTGTAGGGGGCGGGGCCTCTCCAGCCAGGGAGCCCAGCACTTGCAGATCAGGCAGACAGCTGGTTACGCTGAAGACCTCTAGACTAGAACAGATAGCTGAGTTTCTCACCCTCAGGTTGCCAATTCAAATCAAGCCCAGGGCAGTTGCAACTAACACTGAGCACCTTCTAGTAGTGGTTTGGTGGCCTGTAGGAAAGGAACTGATTGTCTCAAAGTCCCTATAGTTGAAGTACCAATATCATAAACCAGAACCTCACAACTGGCCTCTGCAGTCTGGGCAGACATGCTAAACAGGGTCTCTCTCTTCCCCTATAAAAGCAGCACCTCCTGGTCAGGATGAAGTGGCGGGGTGCGTAGCCTAGACTGAACATGCGTTGCTTATTCAAGTATCAAGCTTGATCTCCACCAACTGTCCATTTGGCATCTCTCACCAGCATAAAAACAAATTAAAATATGAAAACCAATCAGCAAATACTCTTTTCCATTTTTGAATTTTAACAAACTGCATGCTCAAAAACTCAAACACAGGTATGTGTTCCAACAATAATGCAGAGGGAGTGTGTTTGCCACGTTGGTTCCAAAAATAGGTAGTAGAGACAAAATAATGTGGTGATGTCTTTTATTGGTGGAGGGGTTGCAAGCTTTCGGACCTCACA
>TRINITY_DN58465_c2_g1_i2 len=1789 path=[1:0-40 2:41-1788]
CGAGATCTACACTCTTTCCCTACACGACGCTCTTCCGATCTCCTCAAATACAGATTCACAGTACCTTGCAAATACAGGTTGTTGTTTTTTAAAGACACACACTTAGGTACAACTTTTAAAAAAATATTTAAGCTTATGATACTGGTGGACCTTGAAGAAACAGTGATATACTTATTGGTAAAATAGGAGCAGGTACAGCAGGATAGACATTTCATATGAAAACCCTTTGGAACTTCTTGTGAATACAGGCTTACATCAGTGAGAATTTCTGTTAATCAGATCACAGTGTTTGTAAATAATAAAGAAACAGTGCACTGCCGGCAAGAAGTAGTTAGAAAGCAGATGAAAGGACAGTTGGATACTCACCTGAGATGTACAATTACCCTGAAATGTCTTATTGCTATTACAAAATGGGGAGTTTTTGCATAAATTTAAGGGGGAAAAAACCCAACAGATTGGAAACTCTATTACTGAGCGACGCCAGTGAGAGTACAGCACTGAAAACAGCCAAAAGTCGAACTGGGCCAAGAGTTAAAGCCATTTCATGATCTACAGGAGACAGAGATTCAGGAATATTTACTACCACCATGATGACCCCTTTAGCTAGTGCCGTGTATATATTAGTGTTGACAGCAAGGTAGTTACAGGACAGAGAAGTAGAGGTATGGAGGCCTTCCCAAAAAATTCAGTCTCATGCACTTGCATTCGGAATAAGATTAGCGCTCTCTACAAATTTACTTAATTATCTGCTTAACTTTGAGCAGACATTTAAAGTGCTTTGCTTGACGGGCTACATAAATGCTAATGTGTAAGGACACACCCAGTAGATAATGCAGGGTAATACTTTATAGAATCAATTAATTAAATAGCAAACTGAATTCACCAAGGGGAAAATTGGTAGGCAGAATGGTATGCAGCCCTGCTTGCGTCAGAAACTTGCATCAGGCCCATCTCAAGCCTGGGTCCAATGCAACTGGGCTCTTTGCAAGTCTTGGTGGTGCCAGGCTCTATGAAGCACTAAGACAAGATACTTCATAAAGGACAGGGCCATGTCACAAAGGGGCGAGGCTAAGCAACCTCCCACCCCTTTCCGATGTGCTACGTGGGGGTGGGCAACATGCCATCCCAATGTTTTGTAGGGGGCGGGGCCTCTCCAGCCAGGGAGCCCAGCACTTGCAGATCAGGCAGACAGCTGGTTACGCTGAAGACCTCTAGACTAGAACAGATAGCTGAGTTTCTCACCCTCAGGTTGCCAATTCAAATCAAGCCCAGGGCAGTTGCAACTAACACTGAGCACCTTCTAGTAGTGGTTTGGTGGCCTGTAGGAAAGGAACTGATTGTCTCAAAGTCCCTATAGTTGAAGTACCAATATCATAAACCAGAACCTCACAACTGGCCTCTGCAGTCTGGGCAGACATGCTAAACAGGGTCTCTCTCTTCCCCTATAAAAGCAGCACCTCCTGGTCAGGATGAAGTGGCGGGGTGCGTAGCCTAGACTGAACATGCGTTGCTTATTCAAGTATCAAGCTTGATCTCCACCAACTGTCCATTTGGCATCTCTCACCAGCATAAAAACAAATTAAAATATGAAAACCAATCAGCAAATACTCTTTTCCATTTTTGAATTTTAACAAACTGCATGCTCAAAAACTCAAACACAGGTATGTGTTCCAACAATAATGCAGAGGGAGTGTGTTTGCCACGTTGGTTCCAAAAATAGGTAGTAGAGACAAAATAATGTGGTGATGTCTTTTATTGGTGGAGGGGTTGCAAGCTTTCGGACCTCACA
>TRINITY_DN58465_c2_g2_i1 len=396 path=[0:0-395]
CAGCACACAAACTTTCTGAATAATAGAGGCAGGAGCCCATTCTTAGTGACCCCAAAGATCCTTCTAATGCTACACCTTTAGCAACAACAACATGGGCTATTAGCAGTTTATCTTCTACCAGCTCACTAGCATCCACTAGCTCAGAAGGAGACACATCCAAGATAGTTGTAGAGGGAGTGTGTTTACCGTGTTGGTCCCAAAAATAGGTAGTAGAGACAAAATAGGCAACTTGAGTTGGCCCACCTCCACCAACTTGAGTTGGTCCAATAAAAGATATCACCATGCTATTTTGTCTCTACATCCCACACAGATATATACTGAGGGAGCATTTTCTCCCCTTATCCCCAAAGTTCCAGAGAGTTCCTCCCTTGCTCAAAACTCTTTTGTCCTGCAAAT
>TRINITY_DN78439_c0_g1_i1 len=470 path=[0:0-469]
GCATGTACAAAAACAGCACACTGTTGGTACTATATCAATTATTAGTAGTAGTAATAATGTACTCTTTAAAGCCGATTGCTCTGTATAGAGCTAATGCTAGGCAACTACTATTTCAAAAAACCCTTAACAGTGAGATTAAGCAATGGGCCTGATCCCATGGTTTGTGGATCATGCGCGCAGCTGCATGCATTTCTTATTGCTGGCAGATTGTGTCACACAGCAATTGCGTGGTTGCACACGGGGATCCGCAGGCCATAGGATTGAGACTACGTAGTATGGATAGTTGATGGGCACAAATTTCACACAACCAACTAAAAATCAGTAATGCGTGCTCTGCCTATTCTATTAGGACTGCTCATGCTCATTTGTAGCACTGATTTTGAAGTCTGGCAAGGTGGCAAAAATGGATGATTATGCTTTAAGGCCTTTAAATGCAGTGCAGTGCACTGGCTGCCAATAGTCTTCTGGGC
>TRINITY_DN78398_c0_g1_i1 len=205 path=[0:0-204]
GGCCAGGTACACTGTGGAGGGGGGGAGACGGAGCATCCTTCAGGGACTGAGCTGCTGTGTCTCCTGGGCTCAGAGGCGGAGGGGAGGGGAGAAGGTGGCCCCTTTCCCTCTATGGGAAGCCACTCCCCTCATCCAGCCACTCACATATTTCGCAAAGAAGGATTTCTGCTCCTGCGGGTTCTTGGCTTTCTGTGCTTGCTCCTGC
>TRINITY_DN78383_c0_g1_i2 len=341 path=[0:0-340]
GGGCTATTTGTGTAGCCTCCAGGTCACCCGGTTTGGTGCAATTAGCCCGGTCACTTGGGTGATTTTGTTTCCCCAGAATGACGTCGCCAGCATTCCCAAAGAACGGGAACGCTGGAGCCGAACTCTCCAAAGCAGGGACCCGGTCTCCGGAGCGCTGAATGAGAATCCAAGTGTCCAACGTTGCGTTTCGCAGGAAGCCTCGTTCTGGTTCAATCCAAAGGGGATGATGCGGTATCATCAAGCCAGGAATTAATTGCAGACCCCACCCCCGTGCGCCTCTCACCTCTCCTCTTCCAGAGCAGCCAGCCCCCAACGAGGCCCGAGAGGCAAAGGCAAATCCC
>TRINITY_DN78419_c0_g1_i1 len=615 path=[0:0-614]
ATCTGTCATTCATAAAACACTCAATATTCAGGGGAAGATCAGAAGCATTTGCACTCATAAGTTTCTTCAGCTTTTCACATTCCTGAAACAAGCGCAGCAGTGCCCGAGCATTGTCTTTCACGTTCAGTTTATATTTTGTCCTGAATTCCTCGCAGAAGTACTCTACCAAAACCTCATCAAAGTTTCTGCCACCCAAAAAGGGGTCAAAGGTAGTGGCCAAGATTTTCAGTTTTCCTTTGTTGAAAGCACAGACTGAAATTTGGTATGCCGAATGCCCCATATCTACAAACACTATATTTCTTGGCTTCTCCTCCAAGGCTGGTAGATCCTGTTTGTAAATTCCATACGCTAGCGCAACTGCTGTAGTTTCATTCATCAGCCTCAGACAGTTTAAACCTGCAACCTGTGCAGCTGCCATTACAGATCTTCTCTCAGCATCAGTAAAAAAACTTGGAATTGAGATCACACAATCTGCAACTGGTTTTTTAAGTGCATTTTCTGAAGTTTCCTTAAGCTTAGCGAGCAGCATTCCCGTAACCTGTTCAATTGCGAATGTTTTCTCTTCCTCCAAATATCGCACCTTTACTCCTGCACTCCCATTTGGCATCTTTCGAA
>TRINITY_DN78411_c0_g1_i1 len=516 path=[0:0-515]
GGCCCGCACCGGCCCTCTGTTTGAGCCACTTGACCAGGTCTCCTTATTCTTTCTCTCCATAAAAGTAGTCTTTCTAATAGCGATCACTTCTGCTAGGTGGATTTCTGAAATTGGGGCCCTATCTGCCGACCCTGCCCTCTGCTCATTCAAGAGAGATTCGGTCAACCTCCGCCTCAGTCCCTCCTTCCTCCTGAAGGTTTCTTCTCTTTTCCACATGTCGCAGGACGTGGTCCTTCCCTCCTTCTGCCCTAAACCCCGCCATCAGCTAGAAAGGCTATGGCACACATGAGATGTACGAAGGGCCCTCAAAATCTACCTTCACAGAACTGCCCCCTTCAGGCAATCCTCAGGTCTCTTAATAAGCTACCATCCGCACCACAGAGGTCAAAAGGCCTCCAAGACAGTTCTATCCGGATAGATCTCAACCTGCATTGCCGAGGCGTACAAAACCTCCGGCCTGTCACCTCCTAACCCTATTTGGGCTCATTCCACCCAAGGAGCGGCCGCTAACTGGGC
>TRINITY_DN78363_c0_g1_i1 len=239 path=[0:0-238]
GCTCCGACCAAAGCTTTTCCCACACACTCGGCATTTATAGGGCTTCTCTCCTGTGTGGATCCTTTGATGGCTATTAAGGGTTGAACTCTGACTAAAGCTTTTTCCACATTCAAGGCATTTATAGGGTTTCTCTCCTGTGTGGATGCCCTGATGTTGATTAAGGGTTGACCTGTGACTGAAACTTTTCCCACACTTGATGCATTTATATGGTTTCTCCCCCGTGTGTATTTTCTGATGTC
>TRINITY_DN78363_c0_g2_i2 len=927 path=[0:0-547 2:548-926]
CCTACCTGACGAAGGAGGAGCTGTGCTCTAGTGCTGTGGTGCGAGGTGGCTGGGTTCCAGTCATACCCCTCTTCCCCCTGGAAGGGAGGCAGGGCCCTGCGATCCCCGTCTCTGCTGGTGCTTTGTCTTCAGGATCTGCTCTCGGAGCCCAGTCCTGCTGGTGCGAGAAGTAGCTCTGCTAGGCACTCCTGATATCTCTCTGTTGCTGCTGCTGCTACCACCCATGCTCAGACTAGTTTTCCCACCTAGTGTCGGTCTGTTACTCTACGAGCCCTGGCCTCTCCTCTAGATTCTCCAGGCCAGGCTGGATTTCTGGCTGATCAGGATGATGGGGGACCAGGGTTTCTAGAGCAAGCTGGCTGGGCGCCCCAGTGGTCCCCGCTGCCTCGGGGTGGCTCTTGCTCTTGTGCGCGGTGACATTGTCCTTCTTCTCAAACTTCTTGCCACAGAGGTCGCAGGAGAACTGGTAGAAGGAGTCAGCGTCATGCTTCTTCATGTGCCAGTTCAGTGAGGCCTTTTGGCGGCAGGTGAAACCACAGATCTCACACTGCAAGGGTTTCTCTCCTGTGTGGATGCGCCGGTGGATGATCAGGTTGCTGCTGGTGCGGAAAGAGCGGGCACAGAACTCACAGATGTAATCCCGTTTGTCGCTGTGCAGCTTCTCATGCTCCTTGAGGTGCTTCTTGAAGTTGAAGGACTTGCCGCAGCTGGGCTCGGAGCAGGTAAAGGTTTTCTGGTGCACGTGCTGGTATTTCTTGTGGTGATTTAGGTACTGGCGATTGGAGAAGATCTTCCCACAGCCATCGAAGTCGCAGAGCAGGATCTCACGCTTGGCTGCTTTCCTGATTCTCTTCGGACCAATCTGAGCCACTTCCTCATCACTGGGCTGGATCTGCTTCTTGCAGCTGGCTCGGCCCCCCTTCTCCT
>TRINITY_DN78363_c0_g2_i1 len=589 path=[0:0-547 1:548-588]
CCTACCTGACGAAGGAGGAGCTGTGCTCTAGTGCTGTGGTGCGAGGTGGCTGGGTTCCAGTCATACCCCTCTTCCCCCTGGAAGGGAGGCAGGGCCCTGCGATCCCCGTCTCTGCTGGTGCTTTGTCTTCAGGATCTGCTCTCGGAGCCCAGTCCTGCTGGTGCGAGAAGTAGCTCTGCTAGGCACTCCTGATATCTCTCTGTTGCTGCTGCTGCTACCACCCATGCTCAGACTAGTTTTCCCACCTAGTGTCGGTCTGTTACTCTACGAGCCCTGGCCTCTCCTCTAGATTCTCCAGGCCAGGCTGGATTTCTGGCTGATCAGGATGATGGGGGACCAGGGTTTCTAGAGCAAGCTGGCTGGGCGCCCCAGTGGTCCCCGCTGCCTCGGGGTGGCTCTTGCTCTTGTGCGCGGTGACATTGTCCTTCTTCTCAAACTTCTTGCCACAGAGGTCGCAGGAGAACTGGTAGAAGGAGTCAGCGTCATGCTTCTTCATGTGCCAGTTCAGTGAGGCCTTTTGGCGGCAGGTGAAACCACAGATCTCACACCTGCAGGCATGGGAGAGAGAGAGAGATGCTTGAGGCTTGCT
>TRINITY_DN78363_c1_g1_i1 len=492 path=[0:0-491]
ATCTGCTAGGAAAGTTTTTTATTGCCTTAAGTATAGTGGAAAAGTACATTCATGGCTTCAGAGATTCTGAGGTCCATTCTGAGCTTGTCTGTCCTATGCATTATCCCCAACACTGCATTTTTTCACATCAGTGGGAGTTTGATCTAAACTGATTTTTGTTCCACATCATCCACATTTCTCCTCAGTTTCGGTAACCACTTTATTTTAGTTGTTCTTTGACAGGATGTCCATCGTTCTCTCTAGTGCTTGGATATCACCTCTAGGATTCGCATTCTACATTAACAAATTGTTATTTGGTTCCAGTACCTCTGAGACGTGTCCATGTGGATATTTTTCACTTGCTTCCAACACTTGCCTTCTGCAGCTCTCTCCTTGTAGCCCCTTTCCCTGGCTCCTGCCTCCCCTTTATGCTACTTCCCTCTGCCAATGAAAGCTATTTGGTCAGGACAGGATGCTACCCCTGGGGCCTTGACTGGCTGCAGAAAAGGAGAT
>TRINITY_DN78446_c0_g1_i1 len=363 path=[0:0-362]
TGCTCTTGCCAGCTTAACTTCTGTCTGTCCTAGAAGCTCTGTTAATTTGGAAAGATGTGTCCTTTTTGGGTCCCCCTGAAGTCTTGGTTCTTGGCCTCCCGTTGCCTTATGTGAACTACAAGGGTAGTTCTGCGGTTAAAGCAGATCAGTGGGAGCAAGCTGTCCGGATCTAACTTTGCTGCTCATTTTCTCTGTGACCTCCTTGGATGAATGGCTTAAACACTCTGTTTACCTGTCTGTAAAATACTTGTGTACTTCATAGGGTGCTTGTGAGAGTTTATGTATTACAGTCCCTGTTGTTTCGGCCAACATAATTGCTTGCTATATTCAACGTGTAATGGACCCTGGAAGGAAAGATTTGAA
>TRINITY_DN78446_c0_g2_i1 len=481 path=[0:0-480]
GACCCTGGAAGGAAAGATTTGAACCAATTGGGCACCTTGCTGGATTCTGAATTAACTCTGTCCACTAAGCAAAGTGACCTGGGCATGGTTGTGGCCAGGTCAGTGGGCTGAACTCGCTTAACTTTCACCCATTGGGGAAAGCAACGCCGCTGTACTTTGTGAAGGAGTCCAACATGTAGGTATGGCCAGAAAAGCAAGACCTTCTAGGTTCTTTGTGCCATTCAGCCATTTTAAGAAACTGGAAAGCTTCTCCAAGTACTCATTTTTACAGCCCTCTTCCGGCAGGGAAAGCTGGCATGGGTGTGCTTTCTGCTGACTTCCCCTGCTGAGGAAGAGTTGTGTGAGTGAGCCCGAAGGCTGTAGATGTTGTAGGGGATGTCAGGGTGGCATACAATTATCATAGGTGGCTCAGGCCGCTTGCTTCTCTCTGTAAGGGGTGGGATGAAATGCAGTGTTCGCCAGCTAATTCTCACCAGTGGAG
>TRINITY_DN78460_c0_g1_i1 len=563 path=[0:0-562]
AGGAGCCAGACGGTCTCACTCAGCCGGCGGCAGCGGATATAGCATCGGCGGCTCCATTTTCTTCAGCCCCGTCTCCTGCTCCGCACAGACTTATCAAAAATGGAAGAAGAAATTGCAGCGCTGGTCATTGACAATGGCTCCGGTATGTGCAAAGCAGGCTTTGCTGGAGATGATGCTCCTCGGGCGGTGTTCCCCTCAATTGTTGGGCGCCCAAGACACCAGGGTGTCATGGTTGGCATGGGTCAGAAAGACAGCTATGTAGGCGATGAGGCCCAGAGCAAGAGAGGTATCCTGACCCTGAAGTACCCCATTGAGCATGGCATTGTCACCAATTGGGATGACATGGAAAAAATCTGGCACCACACTTTCTACAATGAGCTTCGCGTGGCCCCCGAGGAACACCCAGTGTTGCTGACAGAAGCTCCCCTCAACCCCAAGGCCAACCGAGAAAAGATGACCCAGATCATGTTTGAGACCTTCAACACTCCAGCCATGTATGTTGCCATCCAGGCTGTGCTGTCCCTGTACGCCTCGGGTCGTACCACTGGTATTGTTATGGACTA
>TRINITY_DN78407_c0_g1_i1 len=404 path=[0:0-403]
TCCCAAGTATCTGGTCTGAGCAGTGCTCTAGAGCATTTATAGTAGTTTCATGACACAGCACATAGGAAAACTGCAGGGAAAGATTATTATTTTTTAATTAAACCAGTTGGGCAAATGGTTTCATAAAAAGCACTGAACAGGTTTTGAAAAGTTTCAGACGTACTGGGGCGGGAGGCAAACAATACTGTTTTTCAAGCCATTTTCACAAAATTCAGTTTTTGTACTGGAAAAAAGCTATGTATTCATAACTGCCCTTTACTGGAAATTGCATCTTTACATGATTGTACTACCTCTCCATATATGATGGGTGTTAACATACCTGTGAATCATGTAAGGAACAAACGCCACGTGGAGCTGCCCATTCTCACTCCAGAGCTGGATGCCCATCTCTGCCTGCTCTACCC
>TRINITY_DN78436_c0_g1_i1 len=1038 path=[0:0-1037]
CGCGCGTTATAAGATATAATGACAATGTGCTCCTAATAGCAGGGAGGGGATTTCATTGGTGTGGCAGAAGGGTTGGGAGACAAGTCTTGTTACAGTCCTGAGAAGTGTAAAGCTGTCGGATGCAAGGAGAAAGAGAGACAGAAATCTGTTTCTTTTTCAGACTGTAAACCTCCACTGGTTGTGACATTATGAATCTTGGGAGAGCTGAAGTGTGAGTGAAGCTATTGAGAAGTCAAACAGCTGGGAGTGAATTGTACTCTCCTTTCAAGAACTAAGTGGACCAGAGGAATAAGTTCATGAGCGGATGGACTCTCCTGGTGAGATCTGCCACCACAGAATGACTGCTGATGTATCAGAAGCTGGGGAGTTAGCTATGGAGCCCCTAGTCACTTGCAAGCTGTGTCTATGTGAACATTCACTTGACAAAATGTCCACTCTTCAGGAATGTAGCTGCATCTTTTGTACATCGTGTCTAAAACAGTATATGCAGCTGGCAATTCGAGAAGGATGTGGTTCTCCTATTACTTGTCCAGATATGGTGTGCTTAAACCACGGGACCCTACAAGAAGCAGAGATTGCCTGTTTGGTGCCTGTCGACCAGTTCCAGCTCTACCGGCGGCTGAAATTTGAACGAGAAGTCCATTTGGACCCACGCAGAACCTGGTGCCCTGCTGCTGACTGCCAGACGGTGTGCCATGTTGAATTGAATGAGTCAAGACAACCAGTGCCAGTAGAATGCCAAGCTTGTCACTTGAACTTCTGCTCATCGTGCAAAGAAAACTGGCACCCAGAGCATTTGTGCCAGGAAAACCAGTCCACTGTGGTACCAAATGAGCATGGAGCACTTATCAGGACTGACACAGAGGCTCCGATTAAACAGTGCCCGGTATGCCGGATCTATATTGAACGGAATGAAGGCTGCGCTCAAATGATGTGCAAGAACTGCAAACACACATTTTGCTGGTACTGTCTGCAGAACCTGGATAATGATATCTTCTTAAGGCATTATGACAAAGGCCCCTGCAGGAACAAACTCGG
>TRINITY_DN78454_c0_g1_i1 len=354 path=[0:0-353]
GTGTTCATTGCAGCTGTTCTCTTGCAGGAAGGAAAGAAGAGAGGGAGGGAGAAAAGGCACTGTGCTGCCAAAGTGTTAATGAGCTCCAGGAGCTGCTGCCTTTAAACAATCAAATTGTTGTATCCTTAGCAAGAAAGTGGCCACTGCTCTCTAACAAAAGAGAGGATTTAAAGTACCTGCAGCTTAAACTCCGTTGGCCTTATCTAATCACAAAAAAGCAACTCACTTAGAACAATTAGCAGCGGGTCCCTGCTATTCCTATAGAGGACCCAGGTGATCTCAGATGGCATGATAGTTAAAAGAAAGATGGAAACAAACTATTTCAGAGGTAAGCCGGTCCTGCTTTAAACCAAC
>TRINITY_DN78454_c0_g2_i1 len=217 path=[0:0-216]
CCATGCTTCTGTCCCCCAGCCCCTTAAACATAAACTGTCAGTGCCCACAGATCCCTTCTCCTCCATCCCAGCTCCTTAAACTTAAAACAGAGGCAGCCTTCTCCCCACATACAGAAGTGACCCTCCCAACACAGACATACAAGTAGCCCCCTTCGTTCTTCATATCCAAGCAGTATAAACACCCAAGCAGGGATAGGCTCTGTGTTCATTGCAGCGT
>TRINITY_DN78430_c0_g1_i1 len=370 path=[0:0-369]
TTCAGAAGTCCTCATTTCCCGTTTAGGAAGATAACTGGAAGTATTTATGTTTTCAAAGGTGTTTAGCAGTTCCTCATGAGGATAGTTCTGCCAACGAGACTTCTTTGCACAAACCTTTTTCAAACTTGGAAACTTAGCTCATGTTCCCAAATGGCACCTGGCTGTGCTCACGCATACAAACTCTAATGCAGCTACCAACAAAAGGAAATTCTCTCTTAGCTAAACTGGAAGAAGCCCGTGTTATTTAAACAGCAGTTTGTGAGTTCTGTTTCCACAGGCATCTGCATGTGTTTAATCACTGACGTAACTACATTTTCTTAGTGTATCTTGTGCATCCAAAAGAATAGCACACAAATGGGTTACAGTACAA
>TRINITY_DN78450_c0_g1_i1 len=464 path=[0:0-463]
AGACTGCAGTGACATTTTTTTGATATATCCTCAGCAGGGTCAGTCTTTGATCAAAAAGTGCCCCAAGTGAGCTGGAATTGGCACCCCCATTCCTTTGGAATTCCTACTGCTAGAAGGGGTTGAGCTCAGGACAGGCTGGCCATGCATGTGTGCAGGCTGTAATTTCTGGGACTAAAAACAGGGAAATCTTATTGAGTTGTGAATTGGGGCTGGAGTCTGCTTAGTCCTCCAAAGAAGTTCCATTGGCAAAGCTGTATTAAAATGTGGAAAGGAAATGAGAGGAAGAAGAGATGCCAAAGAAAAATGTCAATTTGCTATGGGCTGTAAATATTCTAGGTGGGAGATGGTATAGGGAAGGAGTAGTAGGGTTCCCTCCTGGAATATTTATTAAAATGTGATGTGATTTGATGGCATTTTAGTTCCAATTGCAAATTAGCACATTCCCCTTTCTTCTTTTTTGGTGT
>TRINITY_DN78451_c0_g1_i1 len=515 path=[0:0-514]
CGTGTGCTCTTCCGATCTCAATCGCACAACATGCACGTGTCCACCCCTGTTTCTGTAGGTCCCTCTCCCACAGTCCATGCAAACCAGCCGATAAGCATGGAAAGCTCCCTAATGGAGAAAGCCTCATTGTCAGATACGCCGAGCACGGTCGCTTCACTACCTGGTGTTACCTCCTGTCCGGCACCAGTTATTGGAAACCCACCGGTGGTAAATGCAACGCTTGATGCTAACTCCCAGCCATTCGTAAATGGTACCCCACACACAATTTTCTCTGTGCCTGCTAGTAACTACCAAGCAGCAGGTAATGAAACCCCCCACGCTGCAGTAAATCCCCAATCGGGTGAGTCATACGGTTCTGTCTGTTAAGAATGTTTTAGTCTAAAAAACAGCCTTAGTTTTTTTTTGGGGGGGTGGGGAATAATTGAGCTGGATTTTCCAGACAAGCAGTCTCTGTTTTAACCCTGTTGAGACTTCATGATGACTTTAGAGGTAATGGTATTTCCCTTAGAAGAAGC
>TRINITY_DN78423_c0_g1_i1 len=243 path=[0:0-242]
TGCTCAGAGTCAGGGTAGTGTTTTAAAGCTAACTCTTCTTGAAAGAGAAGCCCTGAAGTAGATAGTCCAAGAGGAGCTTGCAAGTCAAAAGAAGGTGAGCGGATTAAAATTATACCCGTAGTTTCCCAAGAAACTTCAAGTTTCATCATTTTTATATGTGCTGGGGAGAGAAGATTACGTGCACAAAGAATATATCTAGCATGTATAATTTAGCAATCTGTGTGGTGCTGTTAAAAAGTGCTG
>TRINITY_DN78437_c0_g1_i1 len=207 path=[0:0-206]
CGGCTCCTTCCAATTCCTAGATCTGGCCCATGGATCTAGTCCCTCAAGCACTGAAAGAGGAGTGCAAGGGAAGGGAGTGGAGATGAGGGCATTCACTCAAGGACAGAGGATGGATCCAAGGAATATAGGATAGGAGGATGGATAGCTCCATGATCTGGCTCATTCCCTTTCTTTCCCTATCTCAACCATACCCCTTAAGCATCCCTA
>TRINITY_DN78410_c0_g1_i1 len=204 path=[0:0-203]
CCTGGTACAAGCAGACATTTTAGGGGAGTTCTTACGGACCTCCATTTTAAAATACTGGGATCAACTAAAATCCTGGCTCCAAACTCTTGCTAAACAAATCCAAAGGCGCAGGAGATGAGAGAGCATCTGCACCCCACTAGTACGGACACAGCAAGGAAAATAGAAAGGAAGAATCAGGACAGGGGGAAGAAGAGAGCCTACCTG
>TRINITY_DN78386_c0_g1_i1 len=479 path=[0:0-478]
ACAAGAGATGCAATGGTATTGATGGGCCAGCTAGAGCATAGACTTCAGGAACAGGACATCAGTCACAGAACAGCTATGGATTGCATTCAGAATGCTGACCGAAGAAGTTTGTTAATGGAAATTCAAGTATTACGCACTCAAATCAACAGTAGAAAAATTAATCCAAAGAGAGAACAAGAGTTTAATCCCAAAAGTCAAGAACTGCTGGAATACAGTATGCAGCAGAAGCAGTCTCAGATGCTGGAGATGCAGGTGGAGCTCCGCAGTGTGAAGGAGAGAGCAGCTGAACTTCAGGAGCAGCTCAATTCTGAGAGGATGGTGGTTGCTGAACTCAAGAATGAACTTGCCCAAGCTAAACTAGAACTTGAAACAACGCTTAAAGCCCAGCACAAGCACTTGAAAGACCTAGAAACCGTCAGGAATGACGTTAAAGAAAAAGCAGCTGAACTGGATATACTAAAGGATACCATGGCAAATGA
>TRINITY_DN78379_c0_g1_i1 len=208 path=[0:0-148 2:149-207]
TACCGCCAAATATCTCTAGATGGTAGCCAAGCCGTTGTCTCTTAAGACCAACATAGGAGCCACAAATTTTTTTTTTCAAGCAGAAGACGGCATACGAGATTACAAGGTGACTGGAGTTCAGACGTGTGCTCTTCCGATCTGCCAAACCGGCGAGGACATGCGCTCGCAATATAAGGAAACCAGCCTTGGCGGGCTAGCAGTAAATGTG
>TRINITY_DN78379_c0_g1_i2 len=277 path=[0:0-148 1:149-276]
TACCGCCAAATATCTCTAGATGGTAGCCAAGCCGTTGTCTCTTAAGACCAACATAGGAGCCACAAATTTTTTTTTTCAAGCAGAAGACGGCATACGAGATTACAAGGTGACTGGAGTTCAGACGTGTGCTCTTCCGATCTGCCAAACCGTTGTCTCTTAAGACCAACAGAGGAGCCACAAACGCCCCTCTCCCTCCCCTCCCCTCCCCTCCGCCAAGCAGCCAAATGACAGAAATAAAGTAATTCCTTGTGCTCCAAAAAAAAAAAAGAACGGAAGA
>TRINITY_DN78373_c0_g1_i1 len=220 path=[0:0-219]
ACTGGCTGTGAGCAGTAGAGAGTCCAGTTCCCAAGCCTGGAACATGTCAATTTCAAAAGCCAGCCCAGTGTGCTTCCCCCTCCCCTATAGACCATGGCAGGGGGAGTGAGAGGCTGCTGCGATAGCCACACTGGGAGTCACCCATTAGAATCCCTCCCCATGCACTCCACCTAAGGGGCTGCTCCACAGCTGTGCCACTCAGCGACCACGGACCCCCTGC
>TRINITY_DN78373_c0_g2_i1 len=1003 path=[0:0-1002]
TCCCCTGCCTGTATGAACTGGGGCACACCAGCACGCAGGTCCTCCACTCAGAGGCACTGAGAGTGGGGGAAGGGAGGGGCATGACCTTTGCAAGTCACAGGAACTGACCGCGAGTGCTAGGAAGCCTGAGTTCTCCAGCACTCATGCCGGGGCATGTCAGTTTCCAAGGACAGCCCAGTGCACTTCCCTCTCTCCCCCAGGGTCCATGGTAGGGGGAGTGCGAGGAGGCTGCTGTGGTAGATGTACTGGGAGTCACCCATTAGAATCCCTTCCCACGCACTCCACCTGAGTGGCTGCTCTGCAGCTGTCAAAACTCAAAAGAAGGACATATAAAAGCAGATCCAAGAAAATAGGAACTGCTCAATGACTCTAAAATCAACATACGCTTGTGTAAATGACACCTTCACTACAAGAAACTTATAAAGACAATTATATGGATAACCACTCAGTAATTGTGAAAGGAGATACCAGAATAATACCCATTACAAACAAAAGGTCATTATAAAACCTCATATAAAATTTGAGAAATAAATAAATAATGTGCTTCTAAGTAGATCCATAATGGACAATGTTGAAAATACATCCAGTTTTCTTATAAGTAGCCTGCGTGTTTCAGTAACATCAAGGCTTTTTCACAACACTCATCGTCCACAGCACGCGCACACAACACATACCCCAGCCTTGCTGGTTTAAAAACACGCTCTATGTATGCTTAACTTTATTAATGGAGACAAAGTAGTTTAAATATTATCTCTTATTGGGCCAACTTTCATTGGTGAGAATATGCAAGCTTTTGGACTACACAGGGCCCCTTCCTCAGGCATGTAGAGTAGTAGTAATCTTGTTAACATTCTTGTTAAAAACAATGGGCCAGATTCACCCCTGTTGTAATTCCACTGACTATATTGGAATTTCACTAGGCAAGAATTTGGCCTTGTCTGCTTTCACAGCTTCAATTGTCATAAGACAATCCTTTTTTTGTCTGCAGAAAAATATAGGTGGC
>TRINITY_DN78448_c0_g1_i1 len=245 path=[0:0-244]
CTTGACTGCTCTGCTCAAAGGACCTGCTTGTCCCTAGAGCAGCCTGACCTCCGTGGCCTGGGCACCGCCGGTCTGCTCGAGACAGTGGCTCTTGGGACAGCCAGGCCCTGTCTCACTGAGCCACTGACCAGGCCCTGTGGTGCCAGCTGAGTCACAGAGAGGGGAAGGGACTTGCTCTCTCAGTGGCAGAGCTAGGAGGAAACCCTGGAGTCCTGGCTCCCAGCCCCCCCCTTGCTCTAACCCAC
>TRINITY_DN78389_c0_g1_i1 len=1256 path=[0:0-1255]
CGCATCTCAAGGGAAAAAATGAACACATTATCTGCAGTGCAAAGAGGTAATCATCAGCAAACACAAGCCAAGAATCTTGCAGACTCCTTTCAAATGCCTCGGAGGCTACAAGGAACTCACAAAGCAGGTTCTGAATATCTTATAACAGCAAACACACCTATCCTATCCACCAGATAATTAAAATGTCCTTAAGCAATGTCTCATATTGCAACATTAATGGCGAATTGGAACCATTTACTTATTTTTACTACTTGATTTTCCTCATTGGATTTATCGGGAGTTGTTTTGCCCTCTGGGCTTTCACTCAAAAAGATCAGAATCACAAGTGCATGAGCATCTATCTAATTAACCTCCTAACAGCTGACTTTTTGCTGACCCTGGCATTGCCATTTAAAATAACTGTTGACTTAGGTGTCGCCCCCTGGAAACTCAGAATATTTCACTGTCAAGTCACAGCTTGCCTTATATATTTTAACATGTATTTGTCAATCATATTTCTGGGATTTGTAAGCATGGACCGATGTCTTCAGTTAATTCACAGCTCCAAGATCTATAGAATTCAGGAACCTGGATTTGCCAAAATGTTATCTGCAGTTGTATGGATAATGGTCTTCGTTATAACAGTGCCAAACATGGCAATTCCAATCAAAGATATTGCAGAAAGGCCTAGTGTGCGGTGTATTGATTTCAAAACAAACCTGGGAAGAGATTGGCATGTTTTTACAAATTTTATATGTTCGGCAATATTTCTGAATTTTTCAGCCATCATTCTTATTTCCAATTTCTTCGTTGTCCGGCAACTCTACCAAAACAAATACAGCAAGAGCTATACAAATGTAAAGAAGGCCCTCATTAACATACTATTCGTAACCGCAGGCTACATCATATGCTTTGTTCCTTACCATATTGTCCGGATCCCCTACACTTTGAGCCAGAGTGATGCTATCACAACCGACTGTCATCTAAAACGAACCCTCTTCAAAGCAAAGGAGTCCACCCTGCTGTTTGCAGTGTCGAATCTGTGTTTTGATCCTATTTTGTATTATCATCTTTCAAAGACATTTAGGTTGACAGTTACTAAAACATTTACAGCATCAAAGGAGAAAGATGCTGTCACAGAAAAACAAAACTTAGCACAATATACTATACTGTAGTATTTCAGCTTAGATTAGATTCTCATCGTAACCAAGCCAAATACGTGCACTTGAGACCTCGCATCTTCATGAATGTTAGACCCCTTGTCTCTCCCTCTGTTC
>TRINITY_DN78405_c0_g1_i1 len=3621 path=[0:0-3620]
TTTTTTTTTTTATATTGATAAATACTTTATTCTGTATCTTCACCCCAACACTATAGTAGTAAACAAAAGTGCAAGTTCTCTGAAAGTCAAACAAAACTTTGTTAAATATTTTGATAGAACAATTAAATTTTTCTTAAAGCCCGACACATTCTGTTATTGCTTCAGAACTAGCTGCTATGGATTAAGTTTGTTTTGAAAGTTCCAAGAGATACTGGGACATAAAGACATGTATCCATGTATCTGTTTCTGGTAGTGATGTGTCCACTAAATAGGTTACTATTTTTCTATCCCAAGTATTGGGGTTTTCATTGATTGCCTGTATCAGTGCCACCAGTGGTTTCTTCTCAACATGGTTCCTAAACATTATAGAAGCTTCTTCAGACCACTGCTGGCATTCCACTCCTGCCAGCTGAGCTGTTAGAGCCTGAAATGGCAGTTTTCTGAATGTGTCCATTAGAGGTTGTACTTTCCTGATGCTAACAAGCTCGTGTTTGCCATAATCCAACTCGTATACAGATACCAATCCATTTGTCAAAATTCCTTTTACTAGCACTCTGTACCACTTATTTTCCACTTTTGCAGCGTACAGCTTGTTTTTCTCAACAGTCACAGGTCTCTCTTCCGCCATACTGTAGTACAGAAGCATCTCCTCCATTAACACTTCTAAGTTGTGTATCTCATGCCAAGGCTGGAGGACAAAATAGCCAGGGTGGCAGGCCACCGAAACATAGACATCCATGTGTTCCCCAGATTTCGCTAAGGGTAGAGGAGGTGGCATTTCAACGGTGGGCACCACACAGCTGGCTTGTACGGCAGGCTTTACTGAATCAGAGAGGCTTCTCTTGAGGTCAAGACTGGGTAGTTCTGGACCATCACTTCTGCCTCTCACAGGGCTAGCTCCACTGGGAGCAACACTCAAGAAAACATCTTTCTGATGCTTCCATAACTCTGCGTTAGTGATCTGTCGATTTATACTGCGGTCAGGGTCTGGAAAGTTTTGGGGAGTAAACAAATAAATGTGCGCCATTCTTTTCAAGTCATCCAGTTTAACCACCTTAATGCTGCAATCTGGGCAATTCAGAACTGTATCCCTCAGCCAAAGGACAGCATCTGGAGTCCACATGCCAATGTTAAGTGGAAGGTCTGCTAGACAGCATCTTGTAGCCTGGGGTGGTATCGTAATGGTCTCTCGCAAAAACTGTGATGGAATGTCTCTAAGCTCTGATACTTTTACAGATGCAACTGTTCCAGTATCCATGAACTGCACATCAAGTGTTCGACTGCTATGAACACTAGTTATCTCCACACGTGCCCATTTTCCTTTGCAGTGAAACAAGCAGGCTTTACCACAGAATGGTAATGAAACCGAATAATCTGCCATTTGCTTGTTAGAGAAGTAGTCTTCCAGCTTTTTTAGGAGGTTGCATAGCTTGGCCAAGCCCTTTGATGGCACCTGGCAATATAAGGTCCCATCAGAGCAAATGCTGGTTACTCGGACATTTGAATACAGCGCATCTACCTGAAGGTGCAGTTCAAGAGACTTGTCACAGAGCGTCTTCAGACAGGCAGCATTGATGTTGATATCGTCCTCTCCTGATGTGTCATACAGGACAATGAGAGGGATATCACTTTTTTCCAATATTTCAGCAGCAAATATCTTGCCACAGGTTCGAGTCTCAACTACTTTCACCAAGACAGGATCATCACAAAAGACCTCTAACCCTGCTAGCTTGCATTTTGAAGCTTGGAATGGAAGCATATAGAATTGTTTGCCTAATTTATGCACTTTGTTGTTTTCAATAATCTCACTGAAGCCATAATCAACATAGCACACCTTGATTCTGTTGTCTTCTACTGAAACAATCTGGCCACGCAACCAGGCATCTTCCTCTGCTTTCACAGCAACAAGTTGTCCAACACCAAGAGACTGTATTTGAGGTATCATGGGATTCTGGTTGTAGTAGTCTTTCATCTCATCCTCCATCTGTTCCTGAGCAAAAGAATAATCCTTGCCCACATATCTAAAAACAACTTCATTAGTATTGTTCAGTTCTACCACCAATACAGATGGAGTAGTTTCTGCTGGAATGATTAAAGGAGGGACGGTTATATTCTCCGAGCATTCCTCTTTGGACTGTAGCATTAGCTGAGCTTGCTCTTGCTCAACCATTCTCTTCACATCTTTGTTGAATTTGGATCCATCATAAACATTCAAATTCTCATCAACTCGTTTTTGTGGCTTTGCATAGAGGATTGCCTTTTTAGGGTTGTCACATATGTGGTCCACAGTACATATATCTGACAGCAAGTCAAGATTATTCAGAATGTCATCTGGAAATTTTGCTTTAAAGGAGTCTTCATACACCTTAGGAAGCGCATTCGCCCATAGACCACTTGAATATTTCGCCAAGAGGTCTGCAACTTTCTGCTTTAAGTCACTATTAAGGGAGACCTTTTTGGTCTCTGTAACCTGTTTTAAAGGAGGTTGAGGTGTTCTTTCTTGGTCTATAACACTCTTGCTCAAACTTTGTATTTTCTTAGCAGGATAAAGGAGTGTATCTGTAGGACCACCAGGGCATACCTTCTCCACCATGCAAACATGTGGCCAGTATTCAAATTGCTGGAGCAGGTCTACATTAAGTTCCTCTTCATACATTTCTTTGTATAACTGTGGCATCTTCACTAGCCAGATACCATTACTGTATTTATTCAAAATTTCTTTAATACGATTTTGAATCACAGTTATGTTAGTATTAGAAAGACTGGCAGAGGTAGTGTGCATTTCTGCATGAGACCCATTCATATTTTCATTTGAATCCAGGGAAAAGCTTCTAGAGAGATGCACCTGAAGTTCTTTCTGAAACCGTGGTGGAAGAGTTAATCTTTTTTCAGGCCTGTTTACCATGGTCACATGTCTCTGCATTGGGACTTCTTTTGTAGGTATTCCACTTGCAAATGCTGGGGGCAAAGGATACTGAACCATTTCTATCTGAGGTTTCACAGTCCCAAAACTTCCTCTGCTCCTTAGCAATGGTGGTGTAGGCCTTCTGTTTTCTGGTGGTGCAACAGTGAAGCCTGGTTTCCTCAAGGTAGCTTTGGGCTTGCCTACAAGCGTAACTGAAGTGGTGTTCCTTAACCTCATTTGGCAATTCACTTGCCTCCCCAATTTTCTTTTTGAGTTTCTCTGTCGGGCAACCAGCTGTGCAATCCGTGCAGTCTCGGCGCAAGCAACTGCATGGCAGATGATCTCAAAAGTTTTGTTAACTTCAATCCTAACTACTGCTGGAACACTCTTCAAGTATCCTTCTAGCGTAGGGTATCCCAACTGTTTAAAAGGAATCCAGTCACCGGTCAAGGATTTATACTCCCCTTGCAATCGGGATATGGGTACCCCATTCTTATGGGACTGTAGAACAGCTCGCAACATCTTCGCAACGAGGTCTGCTTCCTGCATCTTAACCCCCTTGAGCAGAAAACTTTTCAAAAGACAAGGCAAACTGATGTGCGAGTCCCAGATTTCCGCGCCGGTATCGCAGGGGGCCCTAACTCCGCCAGCGGCGGCAGACTCCGCTAACGCTGCCTTCCTCTGTAGCCTCTCAAGCGTTTTCGGGGCTCCCTGGC
>TRINITY_DN78390_c0_g1_i1 len=467 path=[0:0-466]
CTTGAACAAAAGGAAAAATTGGTAGAATTGGAAATGAAGAAAATAAGTGTACACCTTTCTTTTGGGGCATATTAAGTGCAGTTTTTGGGTCCTTCAGCTTGTTTTAGCTGATTTTTAATCCTGATCCCTGAACTAGGTTCAGGTCTCATGTTTTGATGACTGCTTGATTAAATAGCTTGTTTTAATTTGTTGTTGTGGCCTGATAGAATTTTCAAGCCTACCCCATGTGATTAAGCTTCCATTTTTAAACAGCATTTGCTGAAGCTTACATTTTAAATAGTATTTAGATGTATTTAGTTGACTATGCAGTGTATCTGTGTCCTAGAGGTAAACAAACACTAATTGTGTGTAAAAGTTTTTTCCATCAGAACAAAAAAACTTTCCTCAAAGAATCTATCCCATGGTTTGAGATTCCTTTGCCTGACAGCAATGGTGAGTGTGCCTACTTTTCCAACCTGAGAGATCGG
>TRINITY_DN78443_c0_g1_i1 len=210 path=[0:0-209]
GTTCTGCATGTTCACCCTATTCAAATAATAGACCACGTGATGGTCTTGAGCTCATCCAGTATAAAAAGCACTCTCCCCCTAAGAATGACACTTCCTTCCAACCCTTTCTAGGAAGATAAGGAAAAAATTCCACGCGGGCCTGGAAGGGTGGGTGTTGTGAGAATGTTGGAAGCCATCTCAGAGAACTTTGTTTACAAGGTAGCAACCTTC
>TRINITY_DN78421_c0_g1_i1 len=249 path=[0:0-248]
TGATGATAAACTTGGCAGTGTGTTTGAACTGAGCAATCCTGACTTGAGGCTCCCGGCAGAACCTTTCTCCCATAACAAAGAGTTTATGCTAAAAGGAACACCGGTCAGTAATGAGGTGGCACCATCCAGCGCAGAAACCTCAGGTCAGCTGTTGCTATATGAAGAATGTTTGGAAGACATGCGGCAGGAGCTTGTGCGGCAATATCAGGAACATCAGCAGGCAACAGAGATGCTGCGACAAGGGAGATC
>TRINITY_DN78414_c0_g1_i1 len=467 path=[0:0-466]
CCGATCTCTCCAGGATCTGCTTCCATCGGTCCTTCACCTCACGGCGGATCTGCCGGTGGGCACTGATGTCGAAGCTCAGGCGCCGGTAACCCTCTGAGCCACGGCGCAGCTTGGCCCTCTTATGCAGAAGGTTGAAAAGTTCCCGGTCATCATCCCGCTCCATGTGGGTATCATCGGCTGGCTCATTCCAAAGGTTGGTGGCTTCCGAGCGGCGCCGCTTGACCAGCTGGTCGAAATACTGGAGCGTGTCACTGCAATGGGGAGAAAAGGGGGCCCCTCCGCCCCAGGAGAGACAGCCAGCCTGTTCCACCCAGGGTAAGGGCCAAACTTCTGGCGGCAAGCTGGCCAGGAGCTGGGACTCATCAGGGAAAGGACACCACCAGAAGGCCTTTCCATGGTACGCTTCCCCTCAGGTTCATTCACACGATGCCCTTCCCCCTTGCAAACCCACCACTCGTTCCTTAATC
>TRINITY_DN78413_c0_g1_i1 len=662 path=[0:0-661]
CGAGTCCAGCATTATATTGTGACCCCCTAGACTTATGGGCCCCGGGACAATGGCCCCTTCTGTCCCTATGATTCCTATGCCCCTGCTATGTCTCTCCAGAACCATCAGCAGCGAAGATGGGTAAATGCAGCTGAACAGGTACCATGTGACCTTTCCCCCACATGATGTGTCCTTGTAATTGCGGTCTATTGCTGTAACCCGTGGATTTCATCCTCATGTAAAAATGTCCCCATTCTGAGTGATTGTGCTTAGTGTACAGACACCTCATTTCAAACTCCCTAACTTTCTAAGCTAGTAGAAAGAGGATAGAGAAGCACATTCTGTAATACAAGCCAACACTCTAAACACAATTATTGCAAAGCCTAGCGCCCTGGTCTCACTGCTAGTGCTGCTGCTGTAGGCGCCCTAACAAACAGCTATTTACCAAACTTAAAAAAAAAATATTCACACATCAAGAAAAAAATCTCATTTATTACCATCTTTTTGGTTTTGTCCTGGGAGGGTGGCTGGATGGTAGTTCAGGCAATAAAATGTAGTGCTGAGATCTCCTAGAAAATTGTCTTCATGGACCATGCACCTGTCCGCCTGCTGTTTATTTGACACAGGAGTACATAAAGGGGATCACACCAGGTTCAAGTTCTGTATGGATTGGACTTTCTGCC
>TRINITY_DN78445_c0_g1_i1 len=235 path=[0:0-234]
ATCTCCAGGGGCGCTGGTTTGCCGGCGGCCACTGGTTCGAATGGCGCCTGCCTAGCTTCTGGTAGCAGCGGAGGGAGCATCTGGGCCCCCCTGCGCTGGTTTCTTTTCTTGCAGACTCTTAAATCTACCTGAAAGCACCCTTATCTCCCCTTACACCCCTTCTCATGACCTCCATTCATTGGGCAGGATGCTCTTATCTATGCCGTTCTCCTTCATTGCCAACTTTTGACTCCGT
>TRINITY_DN78370_c1_g1_i1 len=220 path=[0:0-219]
ATGGAATTCTGTCTTAAGCACTTAAATGATCGGTATGGATTGTTACTGATCCAGCCACCCATGCTATAAGTCTAGAAACTCAGCCAGGCATGGTGGCTCATGCCTGTAATCCCAGCATTTTGGGAGGCCGAGGTAGGCAGATCACGAGGTCAGGAGATTGAGACCATCCTGGCTAACATGGTGAAACCCCGTCTCTACTAAAAATACAAAAAAATTAGCT
>TRINITY_DN78425_c0_g1_i1 len=618 path=[0:0-617]
TTACGTGGACTTGTGTCTCACACATGAACTGCCTTTCAAGCTGGCAAAGCAAAAACACAGACCACTCGGCTCATATTAGTTCAATTCTATATTCCATTCAATAGAACCTTGGTTTTATAAAATTTAAATAAAGCTTCTACAACATGCAGCTTGCTAAGCCAGACAGAGCCTGTACCCTAGAATTTAGGAGCAGCTTGCTGAACACACAGCAACTGGTTATTTAAAACAAAAAACCCTCCTAAAGGAGCACAATTTAAATGCAGAAATTTGACCCATCTCTGACCATTATCTCAGCTGGAGAGAGGAACTTGGGAAGCATTAAGGCTGAAAGACTGAACTCAGAAAGGCTTCTCTTTAAACAAAGTCACCAAAGATCCAAGCTAATTTTCAAAGAAGCTCATCAGCCTTAAGTAATCCAGCTGAGGCCAGTTAGCCACCTACCAAAAATCAAGGGTGCAGGAAGGCAAGCAAGGAAGGGAATGATTCAGGGTGGGGATGGTGTAATTTTGCCCATTTGACTCTGATAAGACCTCTTGCATACACTGGAAACCCACAACATTTGCACAACCATTACCAATTGTCCACTCCTGTCACCTTTGGGAAGCTTTAACCCTCAAG
>TRINITY_DN78428_c0_g1_i1 len=357 path=[0:0-356]
ATTTTATTTATGCTTTACTGTTACTGGAATTCCTGTTTCAAACCTTTAAAGACACTAAACGTTATATCTGAAGTTAATTTACACATAGCAGAACAGGAATTTGCAGCTCATTTCCTTATATGCTATTCTGAAATAACTGATCCACAAATTGAAGATGGGCCAAACAACCAGTCATCACCTGGATTTGGCCCATAGGTTCCACACCTTTTCACTAGACAATAGTCAGTATACAGTGTAAGTTTAAATAAGTACGGCTACATGGTTTGCAAGCAATGCATACAGCATAGACATATATGACGTCTTTAACATACGTTTGCATACTTACTGGATCAACCTGCCAGATCGGAAGAGCACACG
>TRINITY_DN78420_c1_g1_i2 len=2076 path=[0:0-2075]
ATCAGGAGTGTAAAAGTGCTTTATTAGGTTTATTTGTCAAGTGCTGAGAACATGCTTAGTGCAGTACAAGCCATACATAAAGAGACTCAAGAAACTTACTGTTGAGAGCCAGATTGCAATTCACCTTAACTGGAATCTTCAAAACTCTCTGAGGTAGTCCTCAGACCCTGAGTAGCATCCTGCTCTAGTCACATTCATCTCAATGGAACAGCTCAGCATGAAGACAGAGTATCACAGGGTGAAATATCACAGACATGACACCAACTCCACTTGAACACCGCTTTAACACTTCTTATGTATGTTGCAGGGCTGCATAGGGCACCAAGACAGCCTTGCAACATTCATAAGAAATGCCAAAATGTGAAGCTAGCATCATGGTGGTTTTCACCCACAGTCTGGCCCAAAGAGAACCACGGTGTTGATACTTCTGAAATACAATGGTCATCACTCTTTCAAGATGACACAGGTGGGAGACTGGTTCTCCATCACAAATCTTGACCCAAACAGGATATTTAAATTCTGTCAACAGCACTGATTCTTTGATGGACACTTTTAAACAGCCCCCATCCCTGTTACCCGTTATCATTGTGCCGAAGAAACAAAGGTTTCTTTTGTTAATATGGCTCTACGTTTCTCCTCCTTTTTGCTCTAACTTTCTGAAATATTTAAATCCAGCATATTTACTGAGAAATCACAACAGCTTCACTTTTGTTCTTGCTATTGAGGAACTCCATTGTTTTCCCATTGAGATCTGATCACTTCTCACCATTTCCCTCTAACTGGGTCAAATCCTGTTTTATTTATTTGATCCTTTGATTTTGCTCTTCCAGAGAACCCCCAGAACTAGATCACTGCCATAGAGAACAGCCTGCTACATTGTTAGATTTTGAGCTTTTAAGGGAGGGACCTTTATATGCTGCATAAGGGACTGTCTATAAAGTATGTTGCTTTTTTGCCATCTTTTAACCCCTGCCCATCCTCATTTGTCACAGTTTGTCACTCTACTATAGACTCCTCTCCAAAAAGTATGTCACACAAATTGTGCTCCCCGCCACATACATACATTTTAAATACCACTAATGTAGAATCCTAATTATTATATGTAAGGAGTAGCTGCTTAGTTTTCATACATAGAAATGGAATTGAAAATTCAGTAACAAGAAATGATTGTGATGTCACACTATGACTCAACCCCATCTACCCCCAAATTGCCACAACTTTGGTACCTTCCCCCCAGCTCTTTGTGCATGATATACTTTATGAACAGTCCCTAAATTACCTTCTAAATCTGCCCACATGTTTTTGTTGTTAAAGATATGTTCCTTCCCCTCATTCTGTGCTTTATTGTGGACGTCTCTCTCATAGCCCTGTTTACAATTACCATTAAAACGTGTAACATGTTTTATCTCAGCATACAGCTTGGTTTTTGCATTTCTAAATTTCAGTCTGGGTTAGATCGCCTTTTTCAATTTACTGATGAGCGCAGGGGAACAGTAGATACTGGGGGCTAAGCACAAAGAGAGTTGCATTCATTAAAGACCTATTTGGAGAGTGCAGGCCAGGAAACTCTTGTCCTGTTTCGAGTTTCATTATTTCCCATTCACACAATCATGGTCTTTCAGCAAAATCAAAAATACAATTCCAGAAGCAGACATGTAATTCTCAACAATACTTACAAGCAACATATTTTAAGACTGTTACATTTTCTATAGCAGAAACTCTTCCTGCAAAGGTTTTCCTATCTATCGAGAGATTGTGTGTGTATGTATAAACACTTAAAATCAGAGCACTTGTTGCCATAGCAGCTAAGTATTACAGAGCAAAATCATGAACTGTACAAAGCTGCTCACCATGAATAACAAAGTCTCTAACACAAGCTTTCAGCAAATAAAACTGATTTCCTTTGTGCTTTGGAGGCTGTTAAATTCTGGTATAGAAGGCCCTGCGGGGACAAGGCAAATTCCAGAGATCATCCCCTGTGCCTTCAATGATGGCCCAGAATTCACACATGTAGCAATTATCTGGATTTTTAAAAACTGGTTCTCAATAGTTCGCTGTTAACAAGTCCTGTTGCAG
>TRINITY_DN78412_c0_g1_i1 len=289 path=[0:0-288]
CCCAGAATCCTTATCTGCTGAAGCAAGAGCCTTTATATTGCTCTGCTTTGAGCCTGATCCCAATAAGCGTGCTACAGCATCTGACTTGCTTAAAGACCCCTTCTTGAAACAGGTGACCAAGGGCAAGAAAAACAGAATTGCATTCAAGCCTTCAGATTATAATCGTAGTGCATCCCTCCCTCTGCCGGTCCACGGGGAGCAGGCTGGCAGCAGCAGCAGTGAGCATGGCTCGGTCTCGCCAGATTCTGATATGCAGCATGACATGTTTTTTGAAAAGACAAAGCGATCC
>TRINITY_DN78394_c0_g1_i1 len=606 path=[0:0-317 2:318-605]
TATCATTCTTACGAGGCGTTAATCCACGCAGGATTTCCTCTAATTTGTCCCTCTGTCTAAAATTTCACACAATTGTTTTCACATTTTCAGATAAATTAAGAATACTTTATTTGCAAATATCTAATTATTTTTATTACGTATTAAACTTATTTGGGCCCCAAATAGCATCTTAAGCTTTAACAGCTCTATAATCAATTATATGTTTTCAAGTTCTATGGTACACAATTGTCTGTTTTCTTCTTAGGATCCGTTTACCTTATGGTGAGGCATTAGAAGGATAATAATTTAATTTTCAAAGTTATGTTCTGAGTTAAGCTTCGACTGGCATAGTTATTTCAATAGCTTCAAAAAAATCTGTGTGTCACTATTGTTCATTACATGTTGTGACATAATTACCACTAGTGGAAGAACAGAACTATTTTGCTTCCCTAATAATGCTTTCCTTCTCTCTATTAACGCTTTCCTTCTCTTATTATTTTAATCCCAATCCCAATCAGTCTTTATTGGCACTGGCTTTTGCCCTGGCCAGACAATACATATAACACTTATCATACATATATATTTACAACAACAATGCTAATCAAAGTACAACATATTAAAATAAAC
>TRINITY_DN78394_c0_g1_i2 len=607 path=[0:0-317 1:318-318 2:319-606]
TATCATTCTTACGAGGCGTTAATCCACGCAGGATTTCCTCTAATTTGTCCCTCTGTCTAAAATTTCACACAATTGTTTTCACATTTTCAGATAAATTAAGAATACTTTATTTGCAAATATCTAATTATTTTTATTACGTATTAAACTTATTTGGGCCCCAAATAGCATCTTAAGCTTTAACAGCTCTATAATCAATTATATGTTTTCAAGTTCTATGGTACACAATTGTCTGTTTTCTTCTTAGGATCCGTTTACCTTATGGTGAGGCATTAGAAGGATAATAATTTAATTTTCAAAGTTATGTTCTGAGTTAAGCTTTCGACTGGCATAGTTATTTCAATAGCTTCAAAAAAATCTGTGTGTCACTATTGTTCATTACATGTTGTGACATAATTACCACTAGTGGAAGAACAGAACTATTTTGCTTCCCTAATAATGCTTTCCTTCTCTCTATTAACGCTTTCCTTCTCTTATTATTTTAATCCCAATCCCAATCAGTCTTTATTGGCACTGGCTTTTGCCCTGGCCAGACAATACATATAACACTTATCATACATATATATTTACAACAACAATGCTAATCAAAGTACAACATATTAAAATAAAC
>TRINITY_DN78433_c0_g1_i1 len=209 path=[0:0-208]
AGATGTGTTACATTTTACAGGATCCATTATTGCAATAGATGTAAGATTAAGAAATCACAATTTATTTTTGACCTGGTTAAAGAGAGTTGGGTCTCTAAATCTTATCCATTTTATTTTCAGTTGATTAATTGTAAACAATTAAAACATTTGTACTACAGTTCCAGAAACCTATGGACATATTAGAAAATCAGGGTTCAATTAAATGAGAT
>TRINITY_DN78406_c0_g1_i1 len=235 path=[0:0-234]
CGTGGGGGGGGGGGGGGGTGAACCCGCAGGGGGGGGGGGGTTTTTGTCCCCCCCCCCCCCCCCCCAGGCATCCTAGAACTGTTAACCCCATCACTCCCCCATTGCCCAGGGAAAGAGCCTGCAATGGAGTCTGCCTGCCTCAGGCCGCTCCCTGCCCAACGGAGCCGCCTCCCCCAGCCTGTCCGAGAAACTGCCTAACCCCATCCTTGCAAAAGCCAAGTGGCCGCGCTAGATC
>TRINITY_DN78458_c0_g1_i1 len=239 path=[0:0-238]
CGATCTGTCCAACATGCGGGACTTGGAGTCGAGAGGGTCGACGGCGGGGTAGATACCCAACTCGGAGATACCACGGGAAAGCACAGTGGTGGCGTCCAAGTGAGCGAAGGTGGTGGCGGGAGCAGGGTCAGTCAAATCGTCAGCGGGCACGTAGACGGCCTGGACGGATGTGATGGAACCCTCCTGGGTGGTGGTAATGCGCTCCTGCATCATACCCATGTCGACGGCCAGAGTGGGCT
>TRINITY_DN78424_c0_g1_i1 len=203 path=[0:0-202]
ATCTGTGGTCTGGCCCCTTTTCCCATCCTGAGCACACCCCTTCAGTGCCCTGGCCCAAACTCCTATCCAGCCTCCAAAGCCCGTACTCCTTTTCAAAGGGAGCCCTGGGCAGGAAATATTCCTACCCCTGCATTAGGCAGAGCGCCTACGGCCACTGCGCAATAAACTTGGAAGCTGATTTTTAATCAGCTTCCTGCTTTTTC
>TRINITY_DN78415_c0_g1_i1 len=507 path=[0:0-506]
TGGGAGGCTGGACGGGGATAGAGAAGGATGCTTCACGTTCCAGTCACAGCGAGGATCCAGCACGATTGATTATTTTCTCATGTCAAGTGATCTCCTGTTAAGAACTCGGAGATTGGAGATTCGTCCCGCTTTGGAAACGCACCACCTTATTTTAATTCTATCACTAGGCCCTAGCCTGATTTACCCCTCTGGGGTTTGGGAGGAAAGAACATACTCCCCCCACCCCTTACCAGGAGTAAATTCAGTGTACAGGCGACCTCATTGGTCTGACCATCTTGCCCAATTATTTTTGATTCAAATTGCTGATCCAGGGATGGTTAGCCTCTCTCAGCAGATCAGCTCAGGGGCAGTAGATCCAGTGGAGGGCTATGAGCAGATCTTAAAGCGGTTAACCCCGTTGTTTACCCCCACGGGACCGATTCGATGTGGCCCGAGGAAGTTCCTGGACTGGTTTGACAATGACTGCCATCTTCAACGGCGGATTATGAGAGGCAAGGTCAAACGGCT
>TRINITY_DN78391_c0_g1_i1 len=867 path=[0:0-866]
ACCTGTCTGCTAAAAGGCTTTGCCCTCCTTCCCAACCCCCATGCTCCTCATTGCTAAGGTGGAACAAGCATGGCACCTCAGTACTGGCTTTACAGATACCCACCAGCCACAGCAATGGTCCATGGCACCCCCAGCTCCAAGCTTTCTTGGTCAAGGCCACCCACTCTGACACTAGCCAATTGGAATGAGCTCCCTGAAGTCATACTAATCCCCCCACTTGAGGATTCCTCACAGCCATGCCATGGCCAGAGCCCATGAGCTAGCCTCAGGGATCCAGCTTGTCCTGCATTAGAGCTCCCAGGCTGCACAGCAGCAATACTCTATCAGGACAGAAGAGAGGCACTAGATTTTAGCATTACCTCTGAGAAGAGTGCTTGCTACCCAGTTTGGGGCCAGAGCAATCTACTACTCAGGGGAGAGAGGAACAGCAGAAGTAACAAAAATTCAGCCCCCCTCCATGCACACATACACATGGCTGATGCCATCCTGGCAGGACTACTGCTGCTGTTCCTGGGTGTGACAAGCCTGGAAGCTGCAGGGGAGGTGACTTGAAGCACTAGCTGCTTCCTGACAATATGTGCTGGCGGAGTGCAAAGCATGAGCATAATGTGGGGGAGGGGACATCACCTCCAGCTTCAGGGGCATGAATGCTCCTGGTCCCCCATAGCTTCAGTCCCAGGCAAAGATGTTCCAGCAGCTCAGTGATTCAGCTAAGATTTGGTGGGTGGGAGCCTCCCTTCCCTCCCCAAAAGTCCTTAAATGGGCAAACCTTCACTTCAATTGAGCCACCTTCACTTTGACTGATTTAGTTTACAGAACAAATTGGTTTTGGTTGAGCGGCGGTTCAGGAAAATGAGGGGAAACATG
>TRINITY_DN78400_c0_g1_i1 len=205 path=[0:0-204]
TGTGGCCGCCGAGAACACCATCCTCATTGTTGCTATCCGGGAGGCCCGGGGGATCTCGAGGGGGATGCCCCCAGCCGACTGCAGGGGTTGATCCAGAATCCAGGGAGTGAGGAGATCCTGTAGGTAGGTGAGGCCCAGGCCATTTAGAGCTTTAAAGGTCCAAAAGGTCTGCATACTCTCCAGCTGCCTCGGCTGTCATCACAAG
>TRINITY_DN78377_c0_g1_i1 len=222 path=[0:0-221]
GACAAAGAGAGAGCCATCTCTTTCCTATCTTGCTCAGTTGAGGGGAGATCAGCTTGTGAGCAGTCAGAGAGAACGGCTGCACCTATGGAACTATGAAGTAAGGCCTTTTGGAAAGTCTTAATACTGTTACCCAGCTAACCTTCCATCGCTGGCTGTGACATGAACTGAAATATCCCTGGACCTTGATTAGGGTAAGCCTTAGTCAGATGAATCCAAGTACAG
>TRINITY_DN78432_c0_g1_i1 len=233 path=[0:0-232]
TTTTTTTTTTAAATGGTCCAAAACTGTATATCCGTCTCTTGATCCTGAAAATACTTACAGGCTTAGCTTTTATTAATGAGAATCAACAGGCTATTCGTAGTTACACTTGTGTCAGCGTTTGAAAGACCAGGATCCTATTGAGGCTTAAACATGGCTTCATTTTAGTTTCAGGCAGCAAGGAACTGACTAAAACGAATTAATACTGAAGTAAGCGCCTCGCTATAGAGTTTTGC
>TRINITY_DN78429_c0_g1_i1 len=227 path=[0:0-226]
CCACGAGCGCGGTGTGATCCGGCGCCGCCATCCGATGGTGAAGATGCCTCTGCAGAATCAGCTTCCCTCAAGTGATCATCTTCATTGCTTAGGGCCTCGCGAAGCAATCGTGGGCTACCCGCACGAGTTGGAGAGCCACCACGGGATTCGAACCGGGCACCGCGCCCGCGTTGGAGTGGGACTGGGTACAAGGAGCACGGGATGTGGGCGATCTTCTTTAAGTTGAG
>TRINITY_DN78374_c0_g1_i1 len=264 path=[0:0-263]
ACTGGAGTTCAGACGTGTGCTCTTCCGATCTCTGAAATCACCCTGTGATTCAGTGTTGTGAAGAGTGATCTCGTAACGTCTGAAAGTACCCAATGGTCAGTGTTATATACAGAGTCTCAGGATGATTTGTATGTGGCTTTTGATTAGAAATTACATGTCCATGTTCTCATTTGCTGAGAAATGTTTTCGCAATTCTTGTTTGCTAAGTGCATTTTCTTTTTTTTATATATACAGGGCTCACAACAACATTAAACCAGAATTTTT
>TRINITY_DN78372_c0_g1_i1 len=445 path=[0:0-444]
GCCCCAAATAGCTGCTGTTAGTACTGTAATTGCTGATGCATTGCTTAGCATTCCAGAACTCCTTTACAGGACAAAGCAGGGAAACAGCTTTCCTCGGGTCTACCACAAAGCCATCAGTGCCATCAGAACTAAGCAGCAGTTGCCCACAAATCAAAAAGGCCTAGAATCAGTTTCTTGTAAATACCAGTTAGTGGCTTCTGTTCTTCAGTGTGCAGCAAAGCTGCTAACTATTGACATGGTAATTGGTATTAAAAGACCACTTCCAAAAACTGAGCAGTGTCACCCAGAAGATGATTGATAAAAAAGAAAATGTTGGGTTTTTCCATGTGCTCTGGTGAAGCAGGCATGCTTAAAGTTCAGGCAAGGGGTAAAATGTCGCCCTGTTGGCCTTGGCTGCATCCTTAGACTGCTTACTCCAGAGTGGTTCATCGAGCCTCAGTGTGAC
>TRINITY_DN78366_c0_g1_i1 len=886 path=[0:0-885]
CGATCAGATTGTTGCCACCTTAATATTTCATATCTGCAAAGCTAAACAGCAAACCAACAAAATCCTTCTGAGCTGGAAAGCCAGGATTGCAAGTCTTGCAGCAGGAAAATGCAAAGAGCAGCCCCTACTCAAAGATTCTTTGAGTCATCTGGGAAGCAGCCATCTCTGTTGTAGGGATCCTTTGAAGCAACCTGTCCCTAACAATACTGAGGAAAAGCTAGTTGACTCAAATATTATGGAGTTTGCATTAAAATGAGTTTTGGGTTTTTTTAGAAAATAGAGGAAGAAAACCCCCTATTTTTCTGAAATTGATAAGCTGAGAACACAGCTTACCCTGTCCTTAAATAGCAAACTGTTTAACAACCCCTATTCCACGAATTAGAATCTGAACTGCAAAGCAGCCTTGTTTGTGTGAAGTATGTGATTTGTAAAAAAAATAGGACAGGAGGTGGCAGTGGAAATAGACGTCTCTTTTGTGATGCTTAAACTGAGTAGGAGCAAACAGGATTTCTGAACTTTGCAGCACATTGCAAAACAATGTTGAAATTCCATCGCTATGAGTGGGAAGAGCATTACCATGTCTACTTTGTAAAGAAACTGACAGCAGCTAGGTTACCAGCGCAACTCCAGTAGCTAGACATTCCTGCTCTGAAGCTATGAAGTACATGACTGTTTCTTCCTAATCTCAAGAATGAATGTTATCAACATTTGCATAAATAAGGCATAAGGTCGATCTATCAGTGAGTGAAACCGGGCAGCTTTCTTTAGAAGCATTCAAGAAATAGTCTGTGCTGATGGTACATAATTTTGGCTTGTATATTATAGATTTAACTAAAATGCAAGGAATGTGTAGCCTTCTGTATGTCTAGGGAAAGATGTACAGCAC
>TRINITY_DN78376_c0_g1_i1 len=280 path=[0:0-279]
CCGATCTCTAATAAGATTGTCCTATCTCCCCTGTACAGATATCCAAGATCCCTTCCCACTCCTCAGTACAATGAGTGTAATGGCCATAGAAGTCCATCCTTCCTCACCTATTTTAAAAAACAATGCCAAACTCCACCTTAGCTATATTTCAGTGCTCTTGTATATAGTTTGTGAAGTCTTACGGTGCTCTCTGGATGAAAGGAACAATTTCAAGCATCAAATATTTCCTTGCAAGGACTTTAACTAAATCAACTAGGAGATAAAGGTTTAATGACTCCTG
>TRINITY_DN73517_c0_g1_i1 len=263 path=[0:0-262]
GGCGCATATTTTTATTATTTATTACCACGCCCTTCCTGCCAAAGGTAGCTCACCCCCTTCCACAACACATGAATCGCAAGTAAATAAAGTCATCCTGCTTCACAATTGTAGACTAGGATTAGCTTAGATGCCATTGGTTACAGCCAGGTCTTACGTTTTGATGCCTCTCTGCAGCTAAAAATAGCATGTTGGATGACTGCTCCCCAAATTAAGTGCCTCCACATATATAGCACTGTTTCTGCCCTCTGTTTTTTTAGAGATTT
>TRINITY_DN73602_c0_g1_i1 len=290 path=[0:0-289]
CCGATCTAACCGCTGCTAACTGCAAATGCAGATAAACCTCTAGGCTTGATTGATAGATTGAATAGCCCGCTGCTAACAAATAAATCAGGTACACTTGAAGAAAACAATAAAATATTCAGTAGTCCGCCTCCAGCAACTGAACAAGGACTTCCCAATTCTGAAATACAAAATTTGCTTGAAAGGCGCACAGTCCTGCAGTTGCTTCTGGGAACCACCAACAAAGGTAAAAGTGAAATGAAAGAGAGGGTCCTTTTAAAGGATGAAAGTGTGCAAGAACAGACTGATAAGGC
>TRINITY_DN73590_c0_g1_i1 len=657 path=[0:0-656]
ATGTCCTGTGTCTACTGTGTTCCAGGGCTCCCAAGTGGTGTGGGAGCGAAACCCTGGAGCTTAAATTGGGCACCACCAGGGTCCTACCTCCTGTGACTCCCAGTTATACATCCTTCCCAGATTGGATAGCTAGCCACCCACAGCCTGCCCTAGAAAACCTCCATCCTGTCTTCTTCCTACAATAAGGGATGGAGGATGACAAATTGCCCTCTCCACCTATTTGGATGTCGGGGAGAGAGGGACTACTAAGATGATCCTTTATGTACCTTTTGTACTACTAAATGTTCACTAGGCATTCAAATACAATGGCAGTGTGTGTCGGACTCATAATTTTAAAATAAGCAATGAAGATAAACTGAGTGGATAGTGCACAATCTTAAGATCGTGTTAAACCATATGTAGTAGCTGATGGTATCTTGTACATGTATTCCCACACAATATAGTCCGCCGAATGGAGCATATTCAAAAACCTGTTAATCAATGTTTAAAATTCCTAGAAGTAAAATGTAGTTTGCTGAAGTGATTGATTAGTTCCCTATGTAACCACGATGTAAATGCCACATATTCTGGACTAATAGCATGCCTTTTTTAAAAAGGAGAAAATCCCAAAACCTATAATAAACTTTCCTTTCAAAAGGGCTGTCACTTTGGGAATAC
>TRINITY_DN73609_c0_g1_i1 len=277 path=[0:0-276]
ATGGATTGCACCCACAGTTGTCAACCCTCCGTAAAGCCTAAGCAAACAGATTCTCTGCTGAGTTCAGATAGGTGGAATCCTAGCCTCCCTTCCTCCGGTCCATGGGACATCAGAAGAGCCAGATCAGTGCAGATTGTGCAACCACACGGAGCCCAACGTAGTAGGGGGAGGCCCACAGGGACCCCCAATACATAGAGTTCATAAATAAACTTGAAATGGCAACCTAAGTGCAAGAAGCACTGGCATAAAATATGGGCCCAGAGAGCCTCAAACACTG
>TRINITY_DN73607_c0_g1_i1 len=292 path=[0:0-291]
TGAAATGACCAGACTCTCCCTTTCAAGAGATATATGAACTTTGAGATTAGGCTCCTTTTTGTACCTCACAACAGAATTTGGATTTTTAAAATGTTATTGAAACACTAGAAATGTACTACTCTTAAACACAGCTCCTCCATCTCCCTTTCTCTACAAGGAGAGAGAACCTGGCCCCAGTAATATGTAGTTATGTAAAATGCTTTAGCTTTTAAAAATTTTCTCTGGGATTTTGTTTTAAGGAAGATTTCAGGTTTGTGCAAAATATATTACATTTAAAACAAGAACTTTTGGC
>TRINITY_DN73600_c0_g1_i1 len=347 path=[0:0-346]
GCCTTTTAAAATTTATATTTGTCCTCCCAGTTGCAGAAGTTTTCAGGCCTTTTTTGGTATGTTGGAAGCTTTTGCAGTTTAATTATATGGATGAAGATAGATTATTTTGATCAGGGTTTTTAATTTAATTTTTTTAATTTAGATTTCCAGCACTCCTATCAGGATTTGATGAGTGTCTTCATAACTCATAAACTGCTGCTATTCATAATATAACTTTTGAGTTTATCATGAGTCTATCCCCCTAGCTAAATAATCTTATGAAAAGTCATTCTCCCAGGTCCCTTTGCTTTGGGACCAGGGCTTTGTGAAAAAACCAGCCTGCACTGGAATGTTTGCCAGATTCCAAC
>TRINITY_DN73597_c0_g1_i1 len=218 path=[0:0-217]
GCTTTAACCAACACTACTTAACTCTACTGAACAGAATTTCTGACTTTGCATGTTTTTGATAGAAGTTACCTAGATAGGAATATGGTGAATTAGCTTCTTAGATTATCTGTGTTTATAGTGTAGCTCAGCTGAGGATCTGACTGCTTTATAAATCTTAATTCATTAAGTGTCTCCTACCTCTGAGAGAGAGGTGTTATCTTTTTGCGCAGATGGGGAAC
>TRINITY_DN73527_c0_g1_i1 len=317 path=[0:0-316]
CACCTCCTATCGACGGCAGCGCCCCCCCGAAATCCATGCACGATTTCGCCCAGCCGTCCGAGACACCAGCGCTGAAATGGGGTCTCGTGGCTCCTTGGCTCGCCAGGGCTGAAACAAGAATTGTTTGCGTTCTGGCGAGAACACGTGACATTCTCGCAGTCCCCGGCGATGTCTTGCGGGATCTCGCAGAGATTTCCCATGTGCCCTCTGCATGTGCAAAATGGCCACCGCAGCCCTTCCGCGTAGGCGCGGCCCACCGGTTGACCATCTTGCACATGCGCAGAGCGGGGTTCGGTGTTTTGGTGGGTTTTTTTGAG
>TRINITY_DN73585_c0_g1_i1 len=228 path=[0:0-227]
GTCTTAAAGAGACTCAGAGGGAGGCATTCTGCACCATACGTAAGCAAAAACAGCACCTTTGCTTTAAATATACCAAGAATAGTAGAGGGTGTAATGACTTTGGATTTAGCTGCCAATCTTAAAATCCCCTTGTATACAGCAGCAGCTTTAAGTACTATGTATTGACGATGTTTTTCCCAAAGACCATCGCTGCTAAAAGGTCACACCCAGATACACTGAGGATTTAAC
>TRINITY_DN73585_c0_g2_i1 len=351 path=[0:0-350]
TAGCTGCCAATCTTAAAATCCCCATACATACAGCAGCAGCTTTGAGTACTACGTTTTGACGATGTTTTTCCCAAAGACCTTGGCTGCTGAAAGTCACACCCAGATACACTGAGAACTTAACTTGTACGAATACACTGCCCTTTATGTTCCAAATATGAGGTTTGAATCTTCTTTCAATGACCGTGATCTGTGACTTCTTAAAATTGATAGTTAGGCCATTCTTGGAACAATAATCTAAGATTTTCTCCAATTGATGACACAACCCTCTTTTCGTTTGGGACATTAATACGTCATCTGCGTACAAGAGGGCTGTAGTGGCTCGATTCTTAATCTTGGGCAGACAGCCCTCCT
>TRINITY_DN73585_c0_g3_i1 len=289 path=[0:0-288]
CCCATCATATTCTAGTTCTTCTAGGAGACATTGCGTAACAAGGTTGTCTCTTCCCTGGGAACACAATTTAACCCAGTATTCCATGCAAAGTGCCATAGCAGAGTAAGCAACCTGTCTCCACCCTCAAAACTGTTTCTGGGGTGCCCTGGGAGACACTCAGAAGGCCTGTAAGGAATTTGTTTTGAACAACTGCAAAGGTTTGAGAGAGGACAGGACCTTTGCTTTGAATATACTCAGAACAGTAGAGAGTGTAACAACTTTGGATTTAGCTGCCAATCTTAAAATCCCC
>TRINITY_DN73562_c0_g1_i1 len=471 path=[0:0-470]
CCGGATTCTCTTTATCCAGTGCAGAGATGCAGAAGAATAATTCTCTCCTGATTTGCTGGGATGTCTTTAAACATACCCCATAAACAGTATCTGCCTAGCAATTAACATTAAAGGAAATTGAGCCAGCAACAGCTAAACTGTTTAAAACTGTGCACAATGCTGACTTAACAACCTATAACATCATGGAAGGTACCTGCTGCAGACAACCTAGAAATCTGCAAGTTTAACATTTGCATGCTGCCGGCCTTGCGGTATTTTATACATTAATGCAGCACGTTGGGTGAAGTACCAGGGACGTTTTGGCAACCCTTGGTAAATTAGTCCCCAAGCCGAGAATAATAGGAGATTCCACCGTTGTGATTTGATTCAACTTATCTTTAGTGTGTTGATCATTTGGTCCGAGGAAAGACGCATATCATCTGGGGAAGGGGGCCGTTAAAGTGGGATTTAATAAGTCTCCCGTAAAACCCC
>TRINITY_DN73534_c0_g1_i1 len=276 path=[0:0-275]
GCACGGAGGTTCTGCTTTATTCCCTGCCGCTCTTTTCTTTACAAAACCCTGCGGCCGCTCTCAAAAGCTTTGGAGCTCCCACCCACCTTCTAAACCTGGGACTTTTACAGAAGACCGGGGGAGGAGGGGTAACCCCATGTAGGGGTTAAACCCATTGCTCCTGTGGAGGGTTAAATTTCTGTCCAACCACTGCAAGCAAAGGAGACCCCTCGCCACTCACTTCTTTTCCCCCTTCCCCGTTGCGAGGGACTGTGCGGGGTGACTCTGGCTTCAGCC
>TRINITY_DN73574_c0_g1_i1 len=377 path=[0:0-376]
CCTCCGCGCTGCCGCGTCTTCCCTCGCCACTCCCTCTGCTGCCACCGCAGATGGGAACGCAGCCTCACATAAACACATTTGTCATGCAAACTTTAGGTGTGCTGCATTTAAATTCTTCTTGTAGTTTGCATTATGATGATCTCTAGATGAACAAATAGGGTAAGGAAGTCCATGTCTGGCACATCAGTTAAGTGGGCTTGCCTTGGAAGGCCATGGGGCAGAGCTTTTGGAACTAAAGATGTATTTTGTGTAAACAATCTTGGTGTGTTCAGATGAAGAAAACGTGGTCTGTACACTTTTTAAAGTTATTTTTAACTTTGTACAATATGAAATGGGTATATTCATGTATCCTTTTAATAAAAAACAATGATTCTCAC
>TRINITY_DN73536_c0_g1_i1 len=441 path=[0:0-440]
CCCTGCAGTCCTCTTCATGGGCCTCTTCCTCCTCCTCCTCCTCTTCCTCTTCTTCATCCTCCTGGATTCTGCACAAGAGACTCTGGCTAGCTGGGCTGGGCTGGTCAGTCCCATCAACCTTTCTACTGTGCAATCAACGTCCGAGTGCCCGGGCAAGTCAGCCTCTGCGTGTGCGTGGGCCTGGCCAAAATCCCAATACGAACCAGGAGGTTCTACTGTCATGGGCAAATTGCAAGAAGTGTGTGGGAGCGCGCCCCGTCCCTTGCCCGCGAGTGCGTGGGCGAAGGGGGGGGGGCGTCCGTCTGAGTGTCGGCGGGGATAGGTGGAGTCGGTGGGGATAGGTGGAGATGCGTACGTGCTCCCGCACTCCACACATCTCCACCCATCCCCCACGGACTGTGGCACTGCCGCAGTCCATTTAAAAAGAGCGACAAACTCTGT
>TRINITY_DN73591_c0_g1_i1 len=218 path=[0:0-217]
TGGTGACATGTCGGAGCCCTAATTTGAGTTATACAGCTCTCAATTGTAACTTTACATACATGTGGACCTTTTGGCAATACGTATTTACCGGACTTGTAGTCTAAAGGCTGGGATGGAACTGAACCCGATTGGAGACAGTGACACCTCCCCACCCCTGTCTTTCTCTCCTCCACCTGCTGTTTAGCTGGACAACTCCTTCCTGTTTCTTAATCCTGAAC
>TRINITY_DN73565_c0_g1_i1 len=864 path=[0:0-863]
ATCTACACTCTTTCCCTACACGACGCTCTTCCGATCTCAGGATATTTAATGAAACCTCTAATCTCATAAACAACATGGAAACAGCCCCATCCCCCATTCCTTGGGATGGTGCGCAGGAGTCTACGGGAAGCTGGGGCAAGAGCCCTGGGCCGGACAGCTGCCTCCCTCCTCTCGAGACTCAGCTGTAGGATCCTAGAACCGGCAGTGCCAAACGGGGAGGGAGGGTCCCTTTGGAAGAACCCCAGGAGTTTCTCTCCTGACACTTCCGCCAGCTGTTTTTGTGCTGCTGACTCAGCAGAAGCCCCGATTCTCAAAGAGCTGCGCTCACTTAGTCAGCAAACCCCGTCTCTCTGCAGATGAGGCGATCCAGGCTTGGACTCTGCTAACCCAAGGTGCCCTGCACCTGGCTGGTCTTGACTCTCAACGGCTTGTTGCCTCCTGCTGTATATTCAGTGGTAAAACCTCTCTATGGCTTGTCTTCTGCTCAGCTGGACTCTGCAAAATGTCCTCACTTCTAGGCTGCCCAGATCGATCCCTGGGAACCTTGACCAGGACGTACTGCTCATGCCAGGTCCCCACGCCTAGAGACTCCCCACTGCAGCGAGGCCGGGATGCGAGGGGCTGCTGACAGCTTACTAGGATCAGCCACGATGGTGCTCGTGCCAGCCCGCGTCCCTCAGACAGCTACGGAGGGGTCAGGGGCCGGGAAGCTGCGGACGGAGGGCAGGGACTGCCCTCTGTCCAAGTCGGTTGGATCCCTGCTCCCTGTGGCTGCACAGAGGCACCAGCTGGGTTGGGAGAGGTTTCTCTTCCCCCACCACCCATCCTTCCATGGAAGCTCATGGTCCTGCGGGCCAGAGCCGC
>TRINITY_DN73540_c0_g1_i1 len=463 path=[0:0-462]
TCTTGGAAGTCCTCCCTAGCTAACTCAGATTGTTTGCCTGCTATCCCACCCCAGTTTGAAACCACTACCTTAAGCCAACTACCACTGAGAAATCCTGATTTGTTAAAAGATTTCAGACCCTGAGTTTGTGAAATTTGGTTCACTGTTTAACTCTTCAGTGCTTACCACTGAGAGCATCCGTACTGAGGTCGGTGGGACTCCACACACTGCCTAGCGTTGAACACCGGTAGAAGCTTTTGCAGGATTGGAGCCTTACTGGGTTTTTAGCAAAGCGATAGGACGACGCATGCTCTGTGGATTGCCTCAGAAAATGTTATTTTTACCAACTAAAAATAAGGCACACATGGTTTTGGATTATTAAACCCAGTATAGTCTAGAGAGGGGGTGGCTGCCGTAGTGGTCCTGAGTGTAAGAGATGGAGACAAAGGCCCTTTTCGCACGAGTCGGGCTCAGTCATACCCAC
>TRINITY_DN73615_c0_g1_i1 len=219 path=[0:0-218]
CTGGTGCACAGGCAGCGTTTGGGTCAGAGTGCTGGCGTGCACGTGCACTAGTGTAAGTCCTGGGTAAGGATGTAACGCCGGTGGTCAGGATTCTGCACCAGCGAGGGAGCTCTTCCCATCCCTCATCACCAGTGGCCACGCCCCTTGCACTAGGAGGCACAAGGTTAGGCAGCAAAACAGCTGCCCATCCAAATCCCACACAGGGATGCCATGGCAATC
>TRINITY_DN73563_c0_g1_i2 len=333 path=[0:0-250 1:251-292 3:293-332]
CCATGTTTGAAAAATAGTAATCCAATAGCATCTGCCTAGGCTATCCTCCACCCACTAAAGTCAATGGGAGCCAAGTAATTGACTTTATCAGATGGCGGACTATATCATATGAAACACTAGCAGCTCCCCTGTTCCTACTAAATAGTAGAGATGGGAATTTCGGTTTCAGATAAAGCCTAAAGTACCCCAAAATGTCCATTTCGGATTACTCAGAAATTTCGGCTCTATTTTGGTATCGATACTATCAGATCCTCCGCACCGACCCCCGTGCCGGACCCTCAACATTGTGATCCTGTCCCCCGTTGAAAAAATGCAATGTTAAAAATCCGATAC
>TRINITY_DN73563_c0_g1_i1 len=333 path=[0:0-250 2:251-292 3:293-332]
CCATGTTTGAAAAATAGTAATCCAATAGCATCTGCCTAGGCTATCCTCCACCCACTAAAGTCAATGGGAGCCAAGTAATTGACTTTATCAGATGGCGGACTATATCATATGAAACACTAGCAGCTCCCCTGTTCCTACTAAATAGTAGAGATGGGAATTTCGGTTTCAGATAAAGCCTAAAGTACCCCAAAATGTCCATTTCGGATTACTCAGAAATTTCGGCTCTATTTTGGTATCGATACTATCAGATCTTTTGCACCGACCCCCGTGCCGGATTTTCAACATTGTGATTTTGTCCCCCGTTGAAAAAATGCAATGTTAAAAATCCGATAC
>TRINITY_DN73595_c0_g1_i1 len=576 path=[0:0-575]
ATTTCTACAGGCAAGAAATGAATTCTGTCTCCATGTCTCTTTGACCCCTCCGAGTCTGCCAACAAGTCGACCAGATGATGGAAGGGAGGGGGGTTGTTTTTGAAGGTTCATAGACATTTGCCTTTGAAGGGGTTGGCTGACACCACAATTTCACATCTTACGGAAACAAAGGGCTCTTGGTATTTTTAGCTACTTTTTGGATAAAGTGATTCAGTTTCCGACCTTACCGGTGCCCATGGTAGCAGATCTGTATTTAGCAGTGGGGTGGAGAGAAATAAATGCAAAATCCTTTTTACTTGGGTGTTGAGGAGCTTCACTCTGGCTCTGGCAGTGCTTTGAGCTACGGCCTTTAACTTGGACCCAAGTACTCTATATTTATTTATTTTCTTTCTTTCTTTAAACCATTTTTACCCCACCCCCATCCTGCCTCAGGCAAGTCAGGGCAGCTAATATACGAGTTAAAACAACAACATAAAACATTGATTGCTGAAGGACGGGTTTCCAAAGGGTAAAAAGGTCATTTGGAAACCTGTTCTCCTTTTGGGATCTTGTCTCTGGAAGAGACTTCTGCTGGCC
>TRINITY_DN73576_c0_g1_i1 len=299 path=[0:0-298]
CCTCGTCCTGAGACATCGGGATCCCTTTTAAAGTGCTCCCTATTCCCTGTGACTTCCCCCTCTCCGCTCTCCCCAAGCTGTTCCATTGAGGGAGAAACGGCTCCAGCTTTGGTTTCTCCTGCAATTTTCCGCAGGGTCCTAGTGCTTGTCTCTTTTTTTCTCCTTCTTATTGCTTTCAGATTACACTCTGGGTTAAATCTTGATGCAGAGAAATCCCAAGGTATCCTGGTCACTCAGGCAGTGGCTGGCCTCCAGCCAGCAGTATGCACTTGCTTACAGATTGCTATGATTAATTATAG
>TRINITY_DN73576_c0_g2_i1 len=202 path=[0:0-201]
AAAAATTTAGATCGGAAGAGCACACGTCTGAACTCCAGTCACCTTGTAATCTCGTATGCCGTCTTCTGCTTGACAAAAATTTAGATCGGAAGAGCACACGTCTGAACTCCAGTCACCTTGTAATCTCGTATGCCGTCTTCTGCTTGAAAAAAAAAAAATTTAGATCGGAAGAGCACACGTCTGAACTCCAGTCACCTTGTAA
>TRINITY_DN73576_c1_g1_i1 len=206 path=[0:0-205]
AGACGTGTGCTCTTCCGATCTAATAAATCCACTGTTCAGGAATGTTTTTCTCCTCGTCCTGAGACACCGGGATCCCCTCCTACGTGTTCCCTATTACCTGTAACTTCCCCGACACTCCTTTCTCCTGCTCAAGCTGCGTTGCAACTTGAGATGGCAGGCAAACCTTGGCTGTTTCTCCTGCGATTTTCCGCAGGGTCCTAGTGCTT
>TRINITY_DN73603_c0_g1_i1 len=363 path=[0:0-362]
CTTTTTATTAAAAATTGTACCAGTTAATGGAAAACAAAATCCCAAAGTATTAAAAAAAACACTTGGAGAAAGCACAAAGCAAATATACAGCACAGATACAAAACAAAGGAGCTCCTTCTGGTCACTGATGGTACAGAGGAGTCCTGGAGGCACACAACCAGGATAGACAAATGCTACATTCTCACTGGGTCTCAGTCCATGGCAAAGAGGGTGTGTGCACTCCAGGACCAGTCCAGACAAAGATCTCACAGGAGAACATTGGCTGCACTTCAGCTGGGAAAACCTAAAATTCATACTATACACAAAAGGAAAAAAAAAAAAAAAAAAACCTTGAAAGAATACAGAGAAAGTTCACTTCATCAC
>TRINITY_DN73605_c0_g1_i1 len=261 path=[0:0-260]
GGCACGAGGGCTTCCCCTGCTGATTGCCCCCCCCCCAGGAAGCCCCAAGCCTGGACAAAGTCACCCCACTGCTCTCGTCTTACCCCCCTCCCCCATGGGGCCAGAAGAGACCCAGGGCTCCGCGGGGGCCAAGAAGTAAGGCAAGCGCACGAGCTAGTTTCTAATAGACCGCAATGCGGGGAGGGGGCGCGACCCCTCAGTGATTGCCTGGGAGGCGAGTGGGGCTGGCGCCCTAAGCTCCTCCAGGGCAGCAAGAAAGGC
>TRINITY_DN73586_c0_g1_i1 len=1805 path=[0:0-1804]
TTCCGATCTGCTCACAAAGACATAAAATGCTAGGCAAGCATTATGCACATTTTACTAATGGCAAAACGTTTGCCCAGCATATTGTATAAACCAGGTCTGCTCTACATTGGTACCTTGTTAACAAAAGAAGAATTTCACCTTCTCATATCGCCATGCCAACACCTTCCATATCCAAGACATCAGTCACATATTCTTTTTATGGGCTAACTTCTTCTCAGCTACCAGCAAACTAATTTTTGTAAAGAAAATTGCGGCATTTAACTAGCACCACAAGATTTTCTTCTTAGAATACAGCTTCCCTACATTCATTGTAAACAATCTTTTTGTCCTTATCAGCCCCTCAAAGACAAATAGCAATGAAATAAGAGGTGACGTCTAACTTACCACTGACCTGTGTACCTTTGACATCACCACTCCCTAGAAACCCTCCTAAAGAAACAGGACAAGATCCGTAAATTAATGAGCCATTTCAGGGTACAAAACCCTTACATTAAAACAAGTAGCCTTAAAGAAATCATATTATAGAATTCTGACAGACAAGGCAGGATCTCATCTTTGGGTTGATCTCTTGAAAATCTTAACTACAGCATGCCTATTATTTGGGAATTTTACAATTACAAACCAAGCCTTTACCAGCTTCTTGATCAAAAAAGGCACACCACATTTGCTAGAGTTTCATAGTATCTGTTCACATTTTGAGCAAACATTCCGGGTGTCTTTCAAGATTCCCCCACCATCTTCTGAAGGCCTCAAGATGAACAAAAATAAAATCCCCAGATTTAATAAAATCCCCAAATCTTGGCTTCTTTAGTAGTATCTGCTACCACACTTTGCCTCACAAATCACCAGCTGACAAAACAAATGCCATAGAAGCCATTCTGTGAGAGCATTAGGAGGGATTAGTAATATTTTAAGGGGCAATAAAGGACTGCAAAGGAAAGTAGAACAACTGCAGTGCCATACTAGTAACACTACAAGAGACTATGCAATTTATACTGCCCAACTGTATGAGGCTTGCAAGAGCTGTGATGGTTATTTTCAGCTAGGACATTGTTAGTGAGGGACAGGCTACAATATAGCAGGTTATGAATGAGATCCTCAATAAAGGACTATGGGATCACTGGAGGAGCACAGATGGGTGGAAATTTTCCATATAGCACTTAAAACATGAAAGCTATTATGTCATAGCCCTTCCCGTCTCAAACCCCCTTGCCTCTATCTTCAAATAGTAACAAGACAGCATTCCAGTCGAAGTATTAAAATGCTTTTCCGTATTTTTCTTCTTCCAACTTCACCCACTCTTAAGTATTACTAGATACTTCCCTGTATGCTTTCTTAAGGAGGAAACTCGCTGGGGAAAAAAGTGTGATCATCCCTCTTGAGGCTTTTAAAGTGGCTGCATTGGGGAGACTTTTTAGTATTGCTAACCTGCAAAGTTATTTAACAAACATAAACCCACCCACCCCAATTCAGGTCTCAAAAAAAACCACCTCGAGACATTTTTGAAAGAGAATTCAAAATTTGTCTTTCAGCTTCTGAGCTTTTTGGAGTCACCTTTTCTAGTTTCTCTCTACAGTCACAAGGGCAAGAAATTTTTTCTTTTTAAAGATGAAAGCTGAAATTCTCACTTTAATTGCACAACTCCAACAAGAAAGACTTTGAGTAGATACCCCCAAAAGTGGAACATGAGACAAGACTGTAGGAGTTGGCAATGCCACACCCCTTTTGGTGAACCTGAGCCAGGAACTCTGCACACCTTAGCATCCCATTGTTTCGAACATTATCCCATCTTTGCATTGCGTCTG
>TRINITY_DN73548_c0_g1_i1 len=310 path=[0:0-309]
AGTTCAGACGTGTGCTCTTCCGATCTTGAGTATATATGCTCTGCAAATGCATGTCACATATCTTATCCATCTGTACTTTAAGTATTGGCCACCATTGGGGACTTGTGACACTGCATTTTCCCCACTGGCAGGAACGGAGAAACTCAGTAAATACGGGTCCCTGGCCAAGCTGTAATGGGTACTAAAACTAGTAGCTGCAGGTAATGCCTGCGTTTTCGGGCACCCGACAGGCTACCGAAGGACCAGTTGGGTCCCCAATGCCTGAAAATGTAAGCATTGCCCAGAGAAACTGACATGCCTAGCAGTCCCC
>TRINITY_DN73587_c0_g1_i1 len=204 path=[0:0-203]
TGCTTTGTCTCATTGGTGGCCCCAAAGTCTCCTGTATGCCTTTCCACCTTTTTTATTGATCCCCCCCAAGTCCTGCAGTGAATCAGGGAGAAGAGAGCGGACCTGATCCTGGTAGTCCTGTACTGGCCAAGGAGACCTTGGTTCTCAGATATGATCATTTTGTCAATTCTGGACCCTCTTAACCTCCCAGTATGTCCAGGCGTG
>TRINITY_DN73568_c0_g1_i1 len=461 path=[0:0-460]
CACACATTTTGCACACACAGGCAGACACACCTCTCACACTCACAAACACCTGCTGAAGGGACTGGGTTGGCTCTAGCAGCAGCAGCAGCAGCAGTTTAGCTAGGGGTGGGCGAGGCAGTAGCTCCTCCCCCCTACCCTGACCGGTGGGGCAGCCAGTGGAGTGAGCGGCCAGGGGCAGGCGCAGACAGCAAACATGGCGGGGGCTGGCGTGCACAGGCTTCCGGCGCTGCCTGAGCCCGGGACCCGGTTGTCCCAGGACTGACGTTGAAACGCCGGGCGATCGACCAGTTGATCACTCTCTCTGAAGCCCACCTGAGACTCCCTGGATCAGAACTGACAGGATTTCACACCACACAGCTCTGCCTAGTTGTCAGTGGGAGTCTGCCAGTCCAGAGAGATGGAGACAGAGAGAACGGATGTTCCACAATGCCCATTGGACAGAGGGGGGAGTCCCATAGAAC
>TRINITY_DN73572_c0_g1_i1 len=262 path=[0:0-261]
CATATTGATGAGCAGTCAGTGATGTGATCCTCTGGCTTTTTTCAGGAAAGATCTCTTCTCTCTCCAAGGAGATGACTCAGTGGAAAGTTGCTTCACTGTTCTCTCAGTTTAGGGTTACCTCCCTGAGCTCCCTCCTCCTTCGTTTTGTTTCATTAAATAAGGCACTTCAGACAACCCACGATTGAGTTCTGAACTGGATTTTCCGGGGAGGGCCTGCAGCCACTGGACCAAGCGCACACGCACAACCACATCCCAGCAGGAG
>TRINITY_DN73572_c0_g2_i1 len=387 path=[0:0-386]
AAAAGAGTGATGCGTGCATTATCTTAACACTGGAGAAGGCCACGCTGGGCGCCCGTCTGGAGCCCTACACTACAGAAAAGATTTTCCTCCAGGCTTCAGCCTAAACAACTACTTTCTGAGCAATGCAAACTAATGACTCTGAAGTTGATGTGAAGAAACCTTATTTAGAGAAGTAAAGATTGCTAACGTGGCTGTCTGAAATGCTGAAAAGAAAACTTCGTCACTGTCACTTTCTACGCTTCAAGTTTCTCTTCATCCTAATCTTTACTCTCTTGGCTTTTTCAGTTCTCAGAATTCACCAGAAGCCAGATTTATTAAATCACAGACATCTGGAGCTAATGGGTGACTATCCCAACTACAATATTAACTGCACTAAGATATTGCAGG
>TRINITY_DN73552_c0_g1_i1 len=348 path=[0:0-347]
CTCCCAACCTTGATCCGCAAGCCAAGCACATGGCTTCTTTCGGACACTCTTCTCCAGGGAAATATTGCCTTTTAAAAAGAAGTCAAGTTCTTCCTGGGGTACTCTTCCATCAGCTTGTTCTATCTTGATTGTCATATTGAAGGAAAAGAGTAACTTGTGTCTCTCAAACAAGCCTGTGCAACCGTAGTTATAGACGTTGAACGTCAACGTGTCCATGATATTCCTTAACCGCTTGGGAAGAATGGTGTCAGGCATAGACTTCCGAAGTGAGAAACCAAAGACATCTAAGAAGGCGGCCAAGGAGTATTGGTACATGGTATTGACCAAGGCCATTTCGGACAAAACAAA
>TRINITY_DN73557_c0_g1_i1 len=216 path=[0:0-135 1:136-215]
GTGGAAATAGAAAGAAATATAGCATTGTCTGTTTTCATTAATGACATTTTCATGTGTACAAAAATGTCACTACAAACACTTTGTGAGAGGTCTATTCTACCCCAAGCTAAAGAACCACTTTACAAACATAAATTGAGTTGTACATTTTTTTGCAGTTATAACCTTACTGGTGTGAACCTTCAAAACTGTTTTTTTTTTCATTATAGCTGTTTGCAG
>TRINITY_DN73557_c0_g1_i2 len=253 path=[0:0-135 2:136-252]
GTGGAAATAGAAAGAAATATAGCATTGTCTGTTTTCATTAATGACATTTTCATGTGTACAAAAATGTCACTACAAACACTTTGTGAGAGGTCTATTCTACCCCAAGCTAAAGAACCACTTTACAAACATAAATTGAACTGTATACTTGTTTGCAGTATTTTTTACTGATGTGAACCTTCAACACTTTTTTTCATCACAGCTGCTTGCAGAGTTCATTTTGAAAAATACCAATCAGCCATATGGGGTTGTTTGG
>TRINITY_DN73528_c0_g1_i1 len=202 path=[0:0-201]
CCCTTGTTCTCGGACTCTCACTCCCCCTTGGCACCCCCTTATTTTGGAGATTCCCCCAAGCTCAATATGAGTGGATTACAAAGATGCTGAGCATCTCATAAGACTGGCCACAATATCTACTGGTGTTAAGAATCTGAAATCTCTAGAAGCTCCAGGTATTTTCCTCTAGTACGTTTCCACACCTCGTCGTGTCACAGTTTAC
>TRINITY_DN73529_c0_g1_i1 len=511 path=[0:0-510]
GCCTTAGCTCTTCAAACAAAGGGGCAAGCTCCTTTTCTAAGCTTACGATCAAGCCTGCAACAAATGAAAGAAATACAGAATGGTTATATCGCACAGCATCCATTCTGAAGCATCTTGTCAAAGCATTCACCCCCTCCAAGATAGCAAGCATGAAATTAAATACAGTAGTTCCAAAAAATTAGATTTCCTGTCAGTTTCCTCCTATAGCTGGGAGCAGTGTTCCATAACTTATCACAGCTGCACAGGGATTACCTCAATAGCAGCTTCTGATTGGAGATTTTAAAATTTATTTTAAAAAAGGGAAAAAGCCTCTCACTACCCACCGATAAAGTCCAAGTAGGAAGGAAGTCAGTGCCATGGTCTTCCCTCAACATACCACACATCATAAAGAAAACAGACATACCAGAAACACAGAAGCAGCCACTAAACAGAACAGGCTCCCCAATGGACCTAATTTTAAGAGAGAGGGTACAGCCACACAGGCTGCATAGGACCAGATTCCTGTGCAGCC
>TRINITY_DN73594_c0_g1_i1 len=362 path=[0:0-361]
AACAAGTCAAGTAGAAGCCCAAAAGACAGCCATATTGGGAAGACTTGTTTCCATACTGTTAGCAATATTATAGGGTGGTGCAACAAGAGTTTCTGTCAAGTTTCTTGGCTAATAAGAGCTAGTGATTAAGTAGTTAACCCCTCATTGCTTGCGTAGTGCGAGGTAAAAGCGATATAGACTGTGAATTGGATTGATCCTCCTAAAGTATTCTAGCAGTGCCCTTGACTGTAGGATGAGGGACAGAAATGTGCATGCAGGACATAGACTGCATATCCAAACAAGTCTTTTCTCCGTGCTCTTAAATTACCTTTCAGGAGAGTAGTTGTGCTTTATCAGCCTTAATCACCCTTCAGATGTGCCAC
>TRINITY_DN73589_c0_g1_i1 len=303 path=[0:0-302]
ATGTGGGACAAGGTAGAAGCAATAAGGAACTGGGAAACACCTAAAACAAAGAAACAGGTGAGATCTTTTTTGGTTTAGCAGGGTATTACCACGGATTTGTTCCACGATTTGGGGCTATTGCTAGTACCTTACATTCTCTGGCACAAAAGAAGTTACCTGATAAAGTGGTGTGGACATCTCAGCGTCAAATAGCATTTGACCAACTGAAAAAGATCTTAATGTCAAAGCCAGTTCTTAGGGCACGTGATTTTGAAAAACAGAGTCCCGTTTAACTGCTGTTAACATGCAGGATATGTAAGCTGT
>TRINITY_DN73589_c0_g2_i1 len=252 path=[0:0-251]
CGGGACTTACTATTAAACCTAGTAAATGTCAATTTGCTCTCTCTGAAGTTGTATATCTGGGACACAGAGTAGGAAGTGGTATAACAATACCTATGTGGGACAAGGTAGAAGCAATAAGGAACTGGGAAACACCTAAAACAAAGAAACAAGTGAGATCTTTTGGGGGTTTAGCTGGGTATTACCACCGATTCGTTCCATGATTTGGGGCTATTGCTAGTACCTTACATTTGCTGACACAAAAGAAGTTACCTG
>TRINITY_DN73579_c0_g1_i1 len=223 path=[0:0-222]
CTGGCTATGGCACTGAGACTGCGTTGGTGGCCTTGGTCGACGACCTCCGCCTGGAGATGGACGCAGAATGTTCAACATTTTTCATCCTGCTAGATCTCTCGGTCACTTTTGATACCATGGACCATGGGCTGCTGCTGAGATGGTTACGAGACCTGGGGGGTCTGGACGGGACTGTCCTTGGGTGGTTCCACTCATTCCTCTTAGGGAGAAGCCAGTGGGTGGT
>TRINITY_DN73598_c0_g1_i1 len=636 path=[0:0-635]
GTGCAGCTAAACCAATGGAGCATGTTGAGGATCAGGCCACGTCACTTTTGAAACTTCAGTGATTTGATTTAGTCAAAAGGGCAGGTGGAAAACATGATGTTTTTATTGGCGCAGGACTCAACAGAGATCTTCAACAAAGCACGTGGACTTCTCATCTACCCTGCAAACGCGCCTGTAAATCTGCAGCTGCTATTCCAGGTCACTGCTCAAAGAAGCCCTATAAAAACATAACTGACACAGCAACTCAAACCAATCCAGTCCCTACTGAAAGACCATTCAGCAGATATTTTATTGATCAGCCAGATTCAGAGCTTGGCATGTCAGATCTCAAAGCTTATTTGTCTGTGCTCTCCTGCAGAATTATGACCTCTGGAATGGCAGCTTGAAGCTCAAATAAGTGGCCTGGAAAATACCATTCCTCACTTAATCCCTTGTGGAAATAAACACCTAGAGAGGTATACTAAGGATAAGTTTTATTTTTCAATATCACTAAAAAAAAAACCCCCCAAACAAACAAAGAAACCCATGTTTATGAAGATGCAGATTTACATACCAGGGACAAAGCAACATTTGAAAATGTACAGTCTATTTCATATTATTGCACTCCTTTTACAATATACAGGCATTGGAAAGGGC
>TRINITY_DN73541_c0_g1_i1 len=287 path=[0:0-286]
CCACAATAACAGCTAATAATTTTAAAGTAAAAGCCTGTAGCTACAGGTTTTACACCAGCCCTCCCACCCCCCATTTTTTAAAATAATGTAAGAAAAGACAATAGAGCTTAAATTCACCACCATAATGGAAATCCCCACATTCTCTCCAGACATAATGTTCCACTTTAAAAGATTCCGTCAGCTACAATTGAATACCTGTGTTGCTCATTAAACATGTTTGGCATACACAACTAATAAAAGAAATCTTATCTTAAATCATTGTACACCTAACTGATAGTTGTTCTAAA
>TRINITY_DN73547_c0_g1_i1 len=224 path=[0:0-223]
TCAATAAATTCCATATATCTAAAAGACTGCCTTTCCTACTGTGCCCTGTTGTGGCCCCTGCAGCCAGCTGGGAGCACCCTCCTGTGGGTTCCATCTGCCACTTTTGTCTGTACAATGGGGTACACAGGGGACCCCAGTTGCTGCCCCAGTGTTGTGGAACTCCCTCCCCCTGGAGGTTCATCTGAGTCCGAGCCTGAGCATCTTTCGGAGATAGTGTAAGACCA
>TRINITY_DN73519_c0_g1_i1 len=323 path=[0:0-322]
CGTACACAAACCAGAAGATGCATATTTATTCAAATTAGCACTGGCAGATTTTCATGGCTTGGACAGTTGGCAGCTCTAATCGGGGGTTGGGCTCTCCCCAGAACTAGGCCAGGATCTTTCTGGGTGCTACTGTGGGACTCCAGAGCTTGTCCTGTGGCTGTTGCACTGGCACAGCTAAGCTGGAGAGACAGTAGGACACAGTGGCAGTGCCAGTACCGACTACCTCCTAGTTCTGTATCTGTTGCTCCGTCCTATCCTGATTCACCCCACAGTTCTCCTACATTCTGCAGGTGGCCTGGGTGGGGAACAGGTGCCATTTCATG
>TRINITY_DN73520_c0_g1_i1 len=261 path=[0:0-260]
AACCCATCAAATTTCCAGTGCCCAATTAAAACCTGAACATTTCAGGTACTAATCAGGACCCAACGTGGGCCTGATTCGGGTACTAATGTTCCAGAATGACGACTTCCGGTTCTGATTTGTTTGGGTATTTGGTACGGCCGACAAGAATCAAATCGATTTTTTTCCTCGTGAAAATTTCACGAGAATTGAAAATCATTACAGAAATCTCAGGACAATCTTGGTAACCGTTTGAGGTCTCGGTCGAGAATGTCTCGATTTACG
>TRINITY_DN73613_c0_g1_i1 len=899 path=[0:0-898]
CGGGGAAATACATATGTTTGAACAGTTCTGTTTGACAGTAAAATCACATTTTAGCAAACAACCTAAAATTTTGCAAAATACTAACAGCCATATTTTTGACAGTTGTGACTACAGTTAATTAACAGTGCACCTTTTACAATGTATTTAATATTTTTCCTTACATAATAGGCTACCTTAAACTAAGAACTCACTGAAGTCTGCAACATCATTGTTCACAAGTGTTACTCAACTTATCCCTAATATAAAAAGTGCCCTTTACTGAGTTTATGCTCTGATCCTAACACAATGAAAAAATAATTTACCCTCTTCAATTTCTAATTTAAAGAGAGGGAGTATATTTGTCCCTGGTTCCATAAGGCACAACTTCCACAGATTAATGGAGTTATACTATATAGTTATATAATTTCTCTCAAGATTTAAACACGTATAAATTCAGACACTACAGAAAGTTTAAGGAATAGCAGAGTGGCAGCTGAGTAGATTCCGGTTCATACAATTCAACACACACTGGTATTTAAACTACCCCACACACCATCTGTACGTGCCTATATTTCTTTTACACATATACACAAGAGATGTACAGCTCACACAATATACACAACATGTGTTGTTGATCTTTGATCTGACAACCAGTTGGATTTATAGCTTGGACGGGGAAGTTATTCCACAAAAAACAATAAGACCTTTTTGCTGAATTCCAACTCAGATTCCCAAGACACAATACAAAATCTGTAGACAATTTCACTAAACTTTGTAAACTTTCTTTAAAAAAAACAAAACCACAAACAGGAAAATGTTTTTCAACTATCACATTAGATAAGATGTATGCACGTTGAATAAGATGTATGCACACTGGAAGCCAGGAATTCCTGAGTTTTGATCCTTGTTCCTGGTCGTTC
>TRINITY_DN73577_c0_g1_i1 len=721 path=[0:0-720]
CAGGAATCGATGGATTGATCACGGCACACACGCAAAATGGTCGCCAGGCCACTCTGCCCCATGTGCGGAGACGCAGAACAACCCTGGCGGCCATTTTGTACATGCAGAGTTCTTTTAAATTTTGTTTATTTTAAAATGAAAACGGACGAAAGCAAACGACGGTTTGTTTGCTTCTTCCTCTGTTTTTGTAACATTCGCACGAATGGGGCTCCATTCATCCTTGCAATGAATAGGAAACATTACGGACACCCCCCTCAGCATTATCCTCTGCACAGAGAGGCGTCCGAGTCACCGGGGAACCCATGGCCGGCTTCCGTCTAGCTCCGGAACTCACACTGACTGAGTTTTCTCCATTGGCAGCAACGAGGAAAACACAGAGAAGACAAGTCTCCGAATTCTGGATGCTGCCCCCGTTTCTGCGTTGCTCTCGGAACACGCTTCTGGGAGTGCCAACGTCAGAAACGGGCACGAACCCAGAGGGTCACGCTCCGGGCCAGATTCCTGCTTGAGCCATCTCACTTTACTTCCCCTCTGGGTTCCCCTGGAGCCCCGGCTGGGGCCGTTGTGGAGGGTGAGCTTCCGGCTGTCGGACAGCGGCTGGTTTTCTTCTCTCTCCGGGAACGGGCAGAAGCTCTGTTTGGCCTCGTTCTCTCTTGCAAAGAGCAGTGCGCGTGCTCTGTGTGCTCAGACTGCAGTGCTGGGTGACGTTAGGGGACTAATG
>TRINITY_DN73575_c0_g1_i1 len=418 path=[0:0-330 1:331-331 2:332-417]
GCCAAAGTTAAGGATGAGCCACAGCGGAGATCAGCCAGGTTATCTGCTGTAAGTATGTTTTATCATAACTCTTTAAACACATATTAACCCTAAAGAGCAGATGAAGTTAATGATGTACAGTACTCCAAAAGACTAAAGGACTGATACGGTGCTTAAGAGTGACACCCACCTACCAAAATAAAGTAAGCATCCCTGTAACTTATTTGCTGTGGGAAAGTACATCCTAAGTGAGAGCACATTTTCTTTTCTTTTTTTAAAAATAAAAAATCAAGAGATCAAGTGCTTGTCTTCTAGCACTCTGAATACTGTGGAAACTAGTGGTGTGTTTTTTTCTCTAATTTCTAGAAACCTGCTCCTCCGAAACCAGAACCTAAACCTAAAAAGGCAGCTCCAAAGGTAAGCCTAACATCCTGAGAGC
>TRINITY_DN73575_c0_g1_i2 len=417 path=[0:0-330 2:331-416]
GCCAAAGTTAAGGATGAGCCACAGCGGAGATCAGCCAGGTTATCTGCTGTAAGTATGTTTTATCATAACTCTTTAAACACATATTAACCCTAAAGAGCAGATGAAGTTAATGATGTACAGTACTCCAAAAGACTAAAGGACTGATACGGTGCTTAAGAGTGACACCCACCTACCAAAATAAAGTAAGCATCCCTGTAACTTATTTGCTGTGGGAAAGTACATCCTAAGTGAGAGCACATTTTCTTTTCTTTTTTTAAAAATAAAAAATCAAGAGATCAAGTGCTTGTCTTCTAGCACTCTGAATACTGTGGAAACTAGTGGTGTGTTTTTTCTCTAATTTCTAGAAACCTGCTCCTCCGAAACCAGAACCTAAACCTAAAAAGGCAGCTCCAAAGGTAAGCCTAACATCCTGAGAGC
>TRINITY_DN73582_c0_g1_i1 len=698 path=[0:0-697]
CATCTTCCTTTTGTCTGACTGCGGTGAATAATATTAGTAATTCTAACTTAAAACGTAGAATCTTGGATGTTGCTGCTCAGGAAGATTTGTCTAAAATGGCAACCAACGGAATAGCGCCCTGGTATCCTTTGATCAAATGTAATTCTGCCCTGGAAACACATCTGATGGAGATCCAATCCTACCAGCTCCAGAGAATGTTAACTTTACTGCACTTTAAAATGTTTGAGTCAGCAATCACCCAAGGTAGAGCAGCAGGCTTGGATTACAACTTAAGATGCTGCTGTTGCATCTATAATGAGGCAGAAAATTTGGAGCATGTTCTTTTTATCTGCCCATATTATGAAAATCTAAGAAGTGTTTGGATTGAGTCGCTGTTGAGCTCCTGACTTGCATACTCAGCTGAGCGAAAGATTGTCTTCCTTTTAACTATGCAAGATCCTAGTGCTCTGAAATCTCTAGCTTTGTTGTTTCTTCTGGCCCTTCGAGAAAGGAAACTCAAATTGCAAAATATGATGGAAGGGGTAACGAATGTTTGATGGCTGGTTTTATTCATTTTTAAAGATGTTATCCTTTTGACTCTTTTGTTAATTGTGATGAGCATGATGGTTCTGTTGTATTTTTTGTTAATATTCTGTTTTTATTATACTCTTCTGGAACATGGCGATAAGCTTGAATTCCTTAATAAAACTGAACTGAAC
>TRINITY_DN73537_c0_g1_i1 len=264 path=[0:0-263]
CAAAGAGATCACGGTCTGTATGAAAGTCCAGCGCGCAGAGAGGCTGAACACTTGTGTTGAGTGTGGGGAAAGCTTCATTCGCAAATCAGACTATATCAAGCATTATAGACTCCACACAGGAGACAAACCCTACACTTGTCTTGAATGCGGGAAAAGCTTTAGCCAGAGCTCTGACCTGGTCAGACACCAGAGAATCCACACAGAAGAGAAACCCTATAAATGTCTGGAGTGTGGGAAACGCTTTAGCCAGAGCTCCCATCACTT
>TRINITY_DN73566_c0_g1_i1 len=204 path=[0:0-203]
ATTGATTTAAACCAAGAAAGTCTCAACTCTTCAGCCAATAAGCTCCACCCTCTCATTTGGGCAAGGTATTCAAAAAGGCTGGTCACTGTCCCTCAGTGTCTTTTCCAGGGTCTCACACCCACACATGCTTTCTCTCTCTGGGTAAACAGCTGTGTGGGTGGTGCGGTGGTTCCCTGGCCTGGCTCTGCCCATGGTGAGGAACAG
>TRINITY_DN73566_c0_g2_i2 len=351 path=[0:0-274 1:275-350]
CCTTTTACTCACTTAAGGGAACACACTGATCTAATGGGCTGAATTTAATTAAATATACAGGGACTATAAGATGCCATCAAATTTTAAGTAGAGCTCCCCCATCTTCCACTGAAACGACTGTGGGCTCCTGACGAAAACTCTGTGACACCATGCAGGCTTGTGTTCTGCATATTTTTAAAGAAACTGAGGAGTTTTGCATGTGTGGGAATGCTCAGGTAGAAGTGTCCAAAGACTGATAATCTGGAAGCAGTGGTTCCCAGACTTTATCCTATGGCGTAACAGTCCACAAAGTCAAAGATGTTCATGCGACCCCTACAAAACATTTCCCCTGTAAGCTTAAATTGATTTAAA
>TRINITY_DN73566_c0_g2_i1 len=340 path=[0:0-274 2:275-339]
CCTTTTACTCACTTAAGGGAACACACTGATCTAATGGGCTGAATTTAATTAAATATACAGGGACTATAAGATGCCATCAAATTTTAAGTAGAGCTCCCCCATCTTCCACTGAAACGACTGTGGGCTCCTGACGAAAACTCTGTGACACCATGCAGGCTTGTGTTCTGCATATTTTTAAAGAAACTGAGGAGTTTTGCATGTGTGGGAATGCTCAGGTAGAAGTGTCCAAAGACTGATAATCTGGAAGCAGTGGTTCCCAGACTTTATCCTATGGCACCACACTCCACGAAGCCAAAGCTATCCATGCCACTGCTACACCAGGCCACTGCATGATCCCTAT
>TRINITY_DN73596_c0_g1_i1 len=532 path=[0:0-531]
AAATCCAAGTAAGCTTCCTTGGGGCTTGGAAGGGGGACCCATCACTTCCACTGGGGTTTCCCTGTCCCGTGGAAAGCATCTGCTTGCAGCAGCAGACAGTCTGTGGTGGGCTAGTACTAAGGGGGTTGTTGCCGGCAGGGTCGAATGGCACAGATCGTTAGCCCTGCACAACCCCCCAGCCAGCTTGGGCTGCGGCTTGTCTGCTCCCCCTGCTGCTGGGCTGGTGGTTGTGTGACCCCTTGGCTGCCCTCAGCAGTGTTCCTGTCCGCTGCGTGCTGTGACGTAACGGGAGGGAGCACAGTCCCGGGGCTCTCAAGCTGCCTGTCTAATCTGCCTCCCATCTACAGAGTGGGGAATAAGCCCTGACCCCGCTTAACGTGTGTCGAGACTTAAACCCCTTTACACCCCGCTGGGGGCTAGACACGGCGACCGGGCAGAGTCAGTTTAATCTGTCTCTCTCTCTCTCTCCCCTCTTAGATGGTCCGTACCCCTACACGCTGAAGCTCTGCTTCTCCACTGCCCAGCATGCCTC
>TRINITY_DN73524_c0_g1_i1 len=222 path=[0:0-221]
GAACCTCCACCGGGAGAGAGTTCTACAGCGTTGGAACAGCCACCAAGAACACCCACCTGTCGGTCCCTACTTGTCTATGCAGGGAGCCTCCAGGAGGGCAGCCCCCAATGACCACAGGAGCTGCCCAGGAAGTGAGACAGTCCCTCAGATAGGTCGTGCCCAGACCATTTAGGGCTTTATAGGTTAACACCAGCACCTTGAGTTGGGCCCGGAAGACTATAG
>TRINITY_DN73608_c0_g1_i1 len=437 path=[0:0-436]
GTCTACTGCAAGACTCAGTCCCTCAAAGCCTGACTCTGATAACACGTACCTAAATTCGGGCCTTTGGGTAGCATTAAGTAGCATGCATAGAACACTGACCGCATCTTTAGCCATCACAGTCAAAATGTCTTATCTGTTAAATTACTTGACATCTTTTAAATCCAACAGAATTACATGTTTGATTTTTGTATACAAAAAGGTTCAATTTTTTGCTCAAAGTACATACCTTTTCAATACTCAGAATAGCTAGAGGTGATTTTAAAAAAAACAAAACTTGAGGGTAACGTTCAGTGAACATTGCTCAGAACTATTATCATTTCTTGGGATAACAGGGTCTTGAACCATGTACTATGTTGATTTAAAATATTTTGGGGTTTTTTTGTTTGGTTTTTTTGCTGTAATGCACTTTCAATTATTGTTTAAAAAAAAAACCCACG
>TRINITY_DN43649_c0_g1_i1 len=201 path=[0:0-161 2:162-200]
CCCTCACCTAACTCCTGCTGATACCCTCCATCCAGTACAATCTGTTACCTGAGGACTGTGTACTCATATCCTCACCACATGGACCAGCCAGCTATCATTCTCAATGTAACCAAGTCAAGCGTGTGCACCCGAGACCTCACAGCCCCATGAGTGCCACACCCCTCGTCTCTCCCTCTGTTCCACCTCCTTCATCCCCCCCCC
>TRINITY_DN43649_c0_g1_i2 len=277 path=[0:0-161 1:162-276]
CCCTCACCTAACTCCTGCTGATACCCTCCATCCAGTACAATCTGTTACCTGAGGACTGTGTACTCATATCCTCACCACATGGACCAGCCAGCTATCATTCTCAATGTAACCAAGTCAAGCGTGTGCACCCGAGACCTCACAGCCCCATGAGTGCCACACCCCCCGTCTCTCCCTCTGCTCCACCCCCCCCATCCCCCCCCCCCCCCTCCCCACAAAAACAACCAAAACCCAAACCCCCCACACAAACAAAAAACACAAACACAAACCCAACCACCAC
>TRINITY_DN43649_c1_g1_i1 len=313 path=[0:0-312]
CTCTCAACATCTGTCTGGCGGCAGCAGGGGATTGTCAGTTTGTTCCTTGTTGGAATACCATGTCCCATTCCAGAACCTCTTCCGTCAGGTTTTCTCCTAGCTCCTCACCCCAACAGACGCCTCCTCTTCCCTCAGAGTGTTCCTGTTCCCTGTAACTGAGCCAAGCACGTGCACCTGCAATGTCTCAGCTTCATAGATGTCTCCCTGTCCTTCCCTACGTGCCCCTGGCCTGTCTCTTGTCTCTCTTAGATTGCAAGCCCCTTACACAAAATACCACTAAAAAGGCCAATGAGGGCAACTAAAATTGGCACAG
>TRINITY_DN43637_c0_g1_i1 len=243 path=[0:0-242]
CTTTTATTTGCTTATAACACTACCAGTTATTTTCATCAGGTGTCCTCTCACTGTAGCATATTGAGAAAGGGTTCTGTGGAGCTGTTAGGGACTCTGAAGTAAGGATCAGCCCCTTGTGTTCTTTTGAGTTGTGCTGATTGTAAAATAAGAGTATCCGTTATGTTTTATGGATCCAGGATCGACTCCTGTTCCTATGATGCATGTTGTCTCAGCCTTGGTCACTGTGCTGGCTTTCATTTCAAG
>TRINITY_DN43637_c0_g2_i1 len=580 path=[0:0-579]
CTCTGAGATTGCAAACCACAGAGAATAATGCACATAGAGAGCTGAACCACAGCAGAAAGCAAAATAGTGTAGTTTCAAGGGAAAGAAGCCATCTCCTTCTGACTGTGAGGTGGAAAGAGACGTGAGATTGGTTTCCGAGAACTTTTGGACCAAGTCAAAGATCCTGGATTGGACTCATTGATTCCCTATGATGTCTCTTACCTCGGCCATAATTATTGTACTGACTTTAATTGGCAGAGTCCCATGCAGAGCCCAGATCACCCAAGATGCCCTAGCCCCAGCCATAGAAGGAGAAAAGATGAACCTCAGTTGCAGTCACCCCTCAATCAAAACAAATGAAAATGTAATTTGGTATCGGCAGTTTCCCAACCAAGGACCTCGGTTTATAGTGACCGGATACAGTGGAGAGTTCAACAGCACCGACCCAGCAGGAATTCTACATGTACCTAAAGACAGAAAGTCCAATGTCTTCACCTTGGCTAAGGTCACACAGGCAGATGCTGCCGTCTACTACTGTGCTCTGAGAGACACAGTGTGACAGCATGGGGATGCCACTGTACAATAAATTTCTCTGTCAGAG
>TRINITY_DN43637_c0_g3_i1 len=388 path=[0:0-387]
CTCAACCATCACACAAGGAACTAGTGTCATTTCTAAAAGCTTACGCAGCAAGAAGCAATCTCCTTCTAACGATGAGGTAGAAGGGGAGTCAGATGGATTTCTGAGGATTTGGGGGACAACAAGAAGATTCTGGGTCACATTAATTGACTCCCTACCATGACTTTTACCTCAGCCTTAATGTTTGTGCTGGCTTTAATTTCAAAAACCCCGGGCGGTGCTGAGATCCTCCAAGAGCGCTTAGTCCCAGCCTCAGAAGGAGAAAAGCTGAACCTTACTTGCAGGGACTCCTCAATCACTACTGAAACTATAGTTTGGTATCGGCAGTTTCCCAACCAAGAACCTCAGTTTATAGTGTCGGGTTATAACAAAGAAGTCAATAACTCTGACC
>TRINITY_DN43637_c0_g4_i1 len=236 path=[0:0-235]
ACTGTGCTGGCTTTCATTTCAAGAACCCCGTGCAAGGCCCAGATCACCCAAGAAGTCCTACTCTTGGCTTCAGAAGGAGAAAAGATGAACCTCAATTGCAGTCACCCCTCAATCCAAGGAATTGAAAATGTATTTTGGTACCGGCAGTTCCGCAACCAAGGACTTCAGTTTATAGTGTCAGGACACACAGGAGAGTTCAACAGCTCTGACCCAGCAGGAGTTTTGCACATACCCAC
>TRINITY_DN43606_c0_g1_i1 len=244 path=[0:0-243]
TCCGTTACCCACCTATTATCTGGTACCTTTCTGGTGCCACCACCCAGAATTTACTTAGGCCGCGAGTCTCATCCCTCTGGGGAGAATGAGATCTCTACCTTTTCTTTAAACAGCCAGGCCCGCAAGCCAGAATAATTCAGTTCCCAAGTACTGCCGCCGGAGCGTACAGGGGTGTATTCGCTAACACACACATGGATCTTTTAGACCTGAGCGACCGGCGGCTGGAGGTGGTGGGGCTGGAGGG
>TRINITY_DN43687_c0_g1_i1 len=645 path=[1:0-465 2:466-644]
TCCCTATCCGGGAGCCTGCAAGGGAAGACCTTTAGAAGCAGATGGGGATCGGAGGATAGAGGGGGACAGACCCGAATTCCACTCAGGAGCCGCTAGGAAGATGCATTTTCACTGCGTGACCACTAGGTGGCAACAGAGGGCAACAGATGTAGTCCAGCCGGCAAATGTAGCGGTCCACCCGTGGCCGGCCGTCTCAGTGCAGCGACTGTCTATTGGCTGTGAAGAATGGCGAGGGAAGGGCATCTTTGGGGATGTTCTAGAGGTCCACAGCCTGGCCCAGCCCAGGTCGGATATGACTTCTATCAGAGCCCCTCACTCCTGAAACGGGGACCTGCTTTGTAACCGGCAGGTAAAAATACCCACATTTTCAGTTACCGTTTCGGGTATCCAAATCAGTACGCAAATACCGTCCGAGTACCCGGAAAACTGAAATTTTGGTTACCGATTTATTTATTTTTTTCTTCAAGAACCAGAAATCCTACCCGAAATCCAGCGATGAAATTGAGACGAAAATGTTGGTATTTTGCTATACCAGTTGTCGGTATTCCGGTATTTTGGTGGACCTGATTGAAAGCTGGTTTGGATACTGAGAAGCACCCAGAATCTGCAGTTCAATTCGGGCACCAGAAATTGAGCGGATAGCCC
>TRINITY_DN43687_c0_g1_i2 len=234 path=[0:0-54 2:55-233]
CGCAGACGCTGGAAGGCGCGAGCGGCAGCATCACGAGCCTCGAGTTTGACCCGTCGAACCAGAAATCCTACCCGAAATCCAGCGATGAAATTGAGACGAAAATGTTGGTATTTTGCTATACCAGTTGTCGGTATTCCGGTATTTTGGTGGACCTGATTGAAAGCTGGTTTGGATACTGAGAAGCACCCAGAATCTGCAGTTCAATTCGGGCACCAGAAATTGAGCGGATAGCCC
>TRINITY_DN43605_c0_g1_i1 len=387 path=[0:0-386]
TCAGCAGCACAGGCAATAAGAAGACTCTCAGACGGGGTCAATAATAAAGAAATGGAAATTAATAATAATAAATAATAATAATCACTGCTCCAGCCCCTAAACAGCAGCCCCTAGATCCTACACAGCACCCCATCATATAACCCCTAAACAGGTGCCTTGCCTACTTTTAACTGAGAAATAAGAACTAAACTTTCTTATTAGCAAGTAACTTCCTATAAGATGACCTGGTGGCCTACGGCCAAAAGGATTCCTAGTGAGTCCCCTTGCAATTTGGCGGAGTTTTGCTGTATGGGTGCGACACTCACTATCGAACCAAGAAGGGACCTTATAACTCGAAGGATACGGTGATCTCCCCAACGTTAACAGGGGACGCAAGGAAGCGATTCG
>TRINITY_DN43665_c0_g1_i2 len=215 path=[0:0-101 2:102-159 4:160-214]
TTCTAGCACTGCTTGTACAGTGTGCATACTTCCTTGATAATGGTTTGTATATCTCCAGTACTGTTCACAGGACAGAGATACTCCATATCCTGCCCCTTCTGAAGCCATCAGCATTGGGTGATAGATAAGAGTCATCTTTGCACAGAGTGCTAATGTCATCCAATTCACATCATTTGGCACCTTGTGGCACATGGACTGGGATCAATCTGACCAAT
>TRINITY_DN43665_c0_g1_i1 len=476 path=[1:0-42 2:43-100 3:101-475]
AACTAAGGAGTACAAAGATGCTCTAGAGCCAATTCATCCAAAGAGCCATCAGCATTGGGTGATAGATAAGAGTCATCTTTGCACAGAGTGCTAATGTCATCTGGTTTACATCATTTGGCTCTTCAATGAACTAAGTTCAGCATCATGGACTAAAGCCAGGAGGATTCAACGGTCATTAAGGAATGAAAAACATGAGGTTAGCTCTTGGTCAAGGGCACCGACATTGCAATCTCAGGGTGTGCTGCCTTAACAAGAAAAACCCATCCCACACAGAGGTAGGCACTTTAATAGGATTATTTGCCATAGTGTTCTATTTGCATTTCTTTGCCCAACAGAACCTTTTTCTCTAGGAAAACCAATAGGGGAAAACTGCTTCCCTTTCATAAATGATGTGAGTGCCACCTCAGTGTTGAAATTCCAACATGGAACATAGATGTTTTAAAACAATTAAGACAGGAAAATTGGGCACTTACCTC
>TRINITY_DN43665_c0_g2_i1 len=341 path=[0:0-340]
GCTGGAATGGGCAGGTGCTGGAAGACTAAAATACCAGCTAGAAGAAAGCAGTCTGCATGTCCCACATTCAGTCATGCACACCTCTCCCACTTCTACCAGTGCTCACAATTCTGCAGGCAAAGGGCTACTTCTATAGAAACTCATCAAGTTTTGCAGAGTCAGAGGACCCTGCAAATATAAGATCTTGGAACAGGAGGATCACTGCCCATTTTGGAACTCAAGGAACAGCTATCCACTGCTGCTATCCCAAATGAATGACCCTATTCATAATGGGAATTCTCAGCCAAATAGCATGGCAGACATGGTATTCTATCAGGCCTTTACTCTTTCTAGCACTGCTT
>TRINITY_DN43690_c0_g1_i1 len=303 path=[0:0-302]
AGCACCCCAAGACCAAATGCCACTTTCTCAATCCAGCACTTTCCAGCTGCTACCCTTTATAAGTTCAGTTCATGTAAATGCATGGACACACAGGGCAATGCCCCCCCCCCGGACAGAAGCCTGGTTCCTGGAAATAGAAGTCATCCTTTTGAATGAGTAGTTTAAGCAAGCTGTAACCTTCCAGGATCTTTGTCATAGGTAATGGAGCGTTGCTGCAGGGAAAATGGAGGAAAAGCATAGAAGGTAAAAGAGCAGAACAATCAGGAGTTATTCTAATACAAAGAGATTTATTTAAAAGGCAAT
>TRINITY_DN43671_c0_g1_i1 len=374 path=[0:0-373]
ACTCACTATATGTTTCCTTGAACCTAGGTTGGGCTGAAAAAAGACAACCAAAAAAGGTTGGAAAATAACATTGTAACAGAAACATAAGCATTATACATACATTCCACGTTCCCACACAATAAGGCTGTGGGGACACTGTACAGATAACTAAAACATACTGGTCGCTATGCTTTAAAGCATTTAACAGGCTAAAATTATATTTCTTTTGAATTAAAAGCCAAATTAATAAACCAGGTTGAGTTTAGAGTGTACCTGCACACACATTAACAGAAATTGACCTACAAAAAGTATCACCTTAACTACTTTGTCATTTCTCTCCAATCTGCATTTAAAATTAACAGTGGAAACGATTTTTTTTTCCTGAACTCCTAGAT
>TRINITY_DN43597_c0_g1_i1 len=235 path=[0:0-234]
ACGACGCTCTTCCGATCTCTCTCTGTCTCAGGACTCTGGGTTTCAGCTACCTTTGTAGACCAGCCCCAGCTATCATTTCCCACCAGCATTTCATTTTCTGTATTCTTGGGGAAGACAGCCACCTCAATGGGCCCCTTTAAGCCCTCCCATTTTAAGTCTACCCTTGCTGTTGGCAGAATATCCTTAATTCCCGTTGCCAGGGATACCACAACCTTTCTGAGTGTGTTTATTTTCT
>TRINITY_DN43634_c0_g1_i1 len=250 path=[0:0-249]
CACAGGTGGGGGAAGGAGCTACCCTGATTGCTATGCATCTTTCCCAAGGGAAGTCTTTCGAATTGCAGAGGGAGGTGTGCCCCTCCTGTAACAGCCCCTTCTGAAGAGAGCTGAGCTAGGAGGATTGTTGTGTGCTCTGTCCCAGCTGTGCTCAGCACTGCTCCCTTGTGACCAGTCCTTTCACAGCTCTCTGCTCTATCTGATGTTACTTGGCACTTTTTGAGGCACTGCAGGGATACATAGACTGGCC
>TRINITY_DN43617_c0_g1_i2 len=1003 path=[0:0-937 1:938-1002]
AGCAAGCAGTAAAGCCGTTATAACCACAGGGGTCTGGCCAAGGAAGGCAGCTTCAGATGCTGCCATGTCTGTGTCGCTCAGGATAAATTGGTCCAGTACGCACTGAACTGCTTAGTGACTGTAATCCAGTTGCACAGCCAAGCAGTTCGCACACCCAACCCTTCCAGTGAACAACACTTCAAGACGAGCTACCTCTGTCCTTGGTTATACAAACACAGACCAAGGGTGAAGCATTCCCGCTCCAGGTGTATATTTAGTCAGTCCGCTACAGAACAACCTGGTAGTTATTCTTTTTTTTTTTTTTTAAAGGCTTTCTCTGTAACCCCTCTGCAGAAAAGATGAATAGCATTCGCTTTTCTTGACAACAATGGGATGTTTCATATTGATAAGTTAGCATTTCAAATGCCTGTCGGGCTTTTAGAGGATATTAAGAAGGTCTCAAGTTAATATTTGCCACGTTTTCAAATATTCAGAACAAAAAATCAGCATAAGGCTTCTTTTTTTTTTTAAGCAACTAGGCCTTTGTATGCTGTTTTTATTCAGAGGGTAGGAGCGGGGATGTTGTAGGTCTTCTGTTTTGCTGTCAAACTTCTTTCCATTCATAGACAAAATTCTGTCTCTGTACAAGTTTTAACTGCATTGTCAGCCCCTGACTCCCACTGGAATTTAGCCCAGTGGCTAGGATTTTCATATCTTCATCGATTTTAAGGTCAGAAGATCATCTAACCTGACCTCCTGCTTAGCAGAGGCCAACTGAATTCCTTCTCCTTTATTATTCTATCAATTGCACTAAACTATAGTTGGCTAATGCATCTCTCTTAGAAGGGTGTCTAGTCTGGATTGGAAGGTGATCAAGGCTTGTAGTATAGCTGGGTTTACAAAAGGATTGGATAAGTTCTTGCAGGATTAGGTCCATTAATGGCTTATTAGCCAAGTAGCTCTGACAGATGGGAGCTGGGAATGGATCACTCCATTATGACCCGCTGAGTACTTCCTCTGAAGC
>TRINITY_DN43617_c0_g1_i1 len=1072 path=[0:0-937 2:938-1071]
AGCAAGCAGTAAAGCCGTTATAACCACAGGGGTCTGGCCAAGGAAGGCAGCTTCAGATGCTGCCATGTCTGTGTCGCTCAGGATAAATTGGTCCAGTACGCACTGAACTGCTTAGTGACTGTAATCCAGTTGCACAGCCAAGCAGTTCGCACACCCAACCCTTCCAGTGAACAACACTTCAAGACGAGCTACCTCTGTCCTTGGTTATACAAACACAGACCAAGGGTGAAGCATTCCCGCTCCAGGTGTATATTTAGTCAGTCCGCTACAGAACAACCTGGTAGTTATTCTTTTTTTTTTTTTTTAAAGGCTTTCTCTGTAACCCCTCTGCAGAAAAGATGAATAGCATTCGCTTTTCTTGACAACAATGGGATGTTTCATATTGATAAGTTAGCATTTCAAATGCCTGTCGGGCTTTTAGAGGATATTAAGAAGGTCTCAAGTTAATATTTGCCACGTTTTCAAATATTCAGAACAAAAAATCAGCATAAGGCTTCTTTTTTTTTTTAAGCAACTAGGCCTTTGTATGCTGTTTTTATTCAGAGGGTAGGAGCGGGGATGTTGTAGGTCTTCTGTTTTGCTGTCAAACTTCTTTCCATTCATAGACAAAATTCTGTCTCTGTACAAGTTTTAACTGCATTGTCAGCCCCTGACTCCCACTGGAATTTAGCCCAGTGGCTAGGATTTTCATATCTTCATCGATTTTAAGGTCAGAAGATCATCTAACCTGACCTCCTGCTTAGCAGAGGCCAACTGAATTCCTTCTCCTTTATTATTCTATCAATTGCACTAAACTATAGTTGGCTAATGCATCTCTCTTAGAAGGGTGTCTAGTCTGGATTGGAAGGTGATCAAGGCTTGTAGTATAGCTGGGTTTACAAAAGGATTGGATAAGTTCTTGCAGGATTAGGTCCATTAATGGCTTATTAGCCAAGTAGGTTGAGGGGTGCAACCTCTGATTGTCAGGAGCTGGCATTGAATTGCAGACAATGGATCACTCCGTTATGATCTGTTGGGGACTTCTCTGAAGCGACCCAGAATGGCCACTGTCGGAGACAGGATGCTGGGCTGG
>TRINITY_DN43627_c0_g1_i1 len=240 path=[0:0-108 2:109-157 3:158-239]
AGTTGAACACACACATCACAAAGTGTTTTCTGAGAATGATTTTGTCTAGTTTTAATACGAAGATATATCCTTTTCTATCACTGTCTTCGAAGCGTTTGAAATCTGCACTTGCAAATTCCAAAAACAGAGTGTTTCAACTCTGCTCTCTCTAAAGAAATGTTCAACTCTGTGAGTTGAATACACACAACACAAAGAAGTTACTGAGAATTCTTCTGTCTAGCGTTATATGAAGAAATCCCG
>TRINITY_DN43627_c0_g1_i2 len=240 path=[0:0-108 1:109-157 3:158-239]
AGTTGAACACACACATCACAAAGTGTTTTCTGAGAATGATTTTGTCTAGTTTTAATACGAAGATATATCCTTTTCTATCACTGTCTTCGAAGCGTTTGAAATCTGCACTAGCAAATTCCACAAAAAGAGTGTTTCACCTCTGCTCCCTCTAAAGAAAGGTTCAACTCTGTGAGTTGAATACACACAACACAAAGAAGTTACTGAGAATTCTTCTGTCTAGCGTTATATGAAGAAATCCCG
>TRINITY_DN43599_c0_g1_i1 len=283 path=[0:0-282]
CTGAATGCCTGAAGCGGTGGTTGAATGGCAGGAGATAGCAGTTAAGGAATGCTCTGTTTCTTGTACGCTTCCTTTTGAAGCATCCAGACAGACTGCTGAAAGACAGGATTCTGGGCTAGAAGAACCATTGGTCTGACTGAATATGGCAGCTCTTACATTCTTATGAGTCCTGGATCTGTTCCCTTTTCTGTGACATTTGACTTGGAGAATCTTCCTGTATCTCCTCTACTGCTGGCCAAGCTCAGAAATTCTTAGTGTTCCCTCATCCCCACTTGAGTGCTGG
>TRINITY_DN43669_c0_g1_i1 len=640 path=[0:0-611 2:612-639]
ATGCATTTTTCTGGGACGGTTTTTATTGTGACTTGAGCTGAAGGCCCCAGCAGCAACCCAAGTATCAGTTTTGTATGCTGCACCCAGGAGCCAGCGATTCTGCACACAGACCCTTCATTCCCACTCACTCACCAGCAGAGACATGGGACCTGGCTCAGAGAGCGTTGCCATCAGCACCCAGCTGGAGCCTGCCACGAACGCCCCTCAGCATTTGCCGAGGCCCCCCCCCAGTCTGGCCTCAGGCAGGCGAGCCAAACTAAAGAGCACAATGCCCGCTTCCTACCCCAGCATGCCGGGGAGAGGTACCTTGGATAGTTCCAGCTTCTTGGCCAAAGGGCAGCCTGTGGCTCAGTGACAAAGCCATAACGGGTGCCCTTGGGCAACCCTTGCACACTTACCCTGTCTGTTACTGGGGGATGGGGGGGGTCATTGTGGCTGGGGGACATGGGGTGTGGGTAGGTAGGGGCATGGGTGTTGCTCAACATGGGGTAGACAAAGGAAGAAGATATTGGGGTGCATTTCTAGCCAGAGGCTGGGTTGGGCATGGACTACTCAGGCACTGTGGTGAGGGTGTATTCAGAGCCTGAAAAGGCAGCAAGCTGGCCTTGCAAAAACTCCACCACAGATCGGAAGAGCACAC
>TRINITY_DN43669_c0_g1_i2 len=1373 path=[0:0-611 1:612-1372]
ATGCATTTTTCTGGGACGGTTTTTATTGTGACTTGAGCTGAAGGCCCCAGCAGCAACCCAAGTATCAGTTTTGTATGCTGCACCCAGGAGCCAGCGATTCTGCACACAGACCCTTCATTCCCACTCACTCACCAGCAGAGACATGGGACCTGGCTCAGAGAGCGTTGCCATCAGCACCCAGCTGGAGCCTGCCACGAACGCCCCTCAGCATTTGCCGAGGCCCCCCCCCAGTCTGGCCTCAGGCAGGCGAGCCAAACTAAAGAGCACAATGCCCGCTTCCTACCCCAGCATGCCGGGGAGAGGTACCTTGGATAGTTCCAGCTTCTTGGCCAAAGGGCAGCCTGTGGCTCAGTGACAAAGCCATAACGGGTGCCCTTGGGCAACCCTTGCACACTTACCCTGTCTGTTACTGGGGGATGGGGGGGGTCATTGTGGCTGGGGGACATGGGGTGTGGGTAGGTAGGGGCATGGGTGTTGCTCAACATGGGGTAGACAAAGGAAGAAGATATTGGGGTGCATTTCTAGCCAGAGGCTGGGTTGGGCATGGACTACTCAGGCACTGTGGTGAGGGTGTATTCAGAGCCTGAAAAGGCAGCAAGCTGGCCTTGCAAAGACTCCACCACTGCTCCCTGTGTACAGGTTCCCTTGTTCTAGTAAAGCTGCTTTAACTTATTATTTAAAGGGCTTTGAGGCTGCAGGCCCAGCCTGAGCTGCAGTAATTTGATACTAGGCAGCAATATAAGGCAGCGCAGCTCTCTGGGTCCCCTGGCTGCAGGAGGAGTAATTTTGTGAGAAAAGGATACCATGGGAAGGGAGAGGCTCTGGGCAGCATCAGAATAAGGCTAGACTCTAGGCCCCATTTATTTACAGGGAGATCCTCCCCAGGGAAGCAAAGCGAAGACATTCAAGAGCTCATAACCTGTCAGCACAGGCTCCCCTCTAAGGCCCAGTGCCTGTTGCAAAGGAAGAGGCAGCACGGTCTGATCCAGGCCAGTCTTCAGCACTGAACTCCCCAGCACTGGAAGAACACAGGGTTTAAGCCATGGCGGAGAACTGGGCTGTCTCAACAGCACCTTGTTCGATAGCAGCAGAGCCAGCTATGGCTGAATGGTTTCTCCTTTGCTGCAAAAGCCCAGTCCTGCCTCCACCGGGGAGGGAGGGTGCATAGTAGGGGGGGGGGGGGGCCCCAAGGGCGGCCCCCTTTTTCCCTTTGTTGGAAATGGGGAACACCCTCCCCCCCCCGTCCTTTTCCCCCCCGGGTTCCCCCCTTCAAGGTTTTTCCGCCCCCCTTCTTTCCCCTTTTTTTTTTTTTTTTTAATAATCCGGCCCCCCCCGAGATCTCCCCTCTTCCCCTCCCCGCCCCTCTCCCGATC
>TRINITY_DN43670_c0_g1_i1 len=329 path=[0:0-328]
ATTTTATCTAGCCAAGAAATCAACAAGGTATGCTATGAGTTTCCAAATTGGGGATATTTTAATTCAGCATATTATCTGAAGGACTAATTAATGCAGCACAAAGTAGAAAATGTCAATTTGTGAAACTAGCATTTTATGTTCTATTCCTCATTTCTTTGTAGCACCTTGAATTTGATGGCATCTACAGAACATAACCACAGTGACAATTGGGACAAAAAGAATTGGTATGTTTTGTGACAGAAAAATGTACAAAGATTTTTTTTACAAAATGAACTATTTTTTTTTCTTATTTCAAACAATATTTTAGGCAGCTTAACAATACAAAAAAG
>TRINITY_DN43651_c0_g1_i1 len=284 path=[0:0-283]
TTTTTTTTTTTTTTTTTTTTTTTAAGTGGGGGCCAACCTGGGACAGCCATCTTGAATCAGACACAAATTCTGACTAACCTAGTATCCTACTTCTTGCAATGGCCAACACTCAGTGTTTCAAGAAAAGGACATGAGATCTGTCTCTAATGAGGGCCGCATTCTAACCTTAGTAGTGACTGACTTTATACTTTAAGCAGAGGGTTTCTTATTTCCCTTCCCCCTAAATTTTGTTAGCATAAATTATATCTATTGATAATCTTGTTATCCACAGATATATTCAATCC
>TRINITY_DN43663_c0_g1_i1 len=892 path=[0:0-891]
TTTTTTTTTTTAGCTGTTTGTACTGTGTTTATTAGATCTGCGTTAGTTGAAAATTTAAACAAACTCAGCATTCGGTGCAGGTTAGAACCCCCCTGGGTGGGCAGGGAGAGGAGATGCTGGACTCTCTCCTGGAGTCACAAAAGGCCAGAAAAACCAGCTAGGGCAGATTCTTCCCATAGTTTGGCATGGGATACGGGGAAGGCTAGGTGGGCAGAGTGTGGTGCCTGCCCACATATTAGGTTTGTTGCGTTAAACCTGTGAGTGGGGCTGCCCACACGCAACGTGAATACAGGCAGGGAGTTGCCCGTTCACTAGCTCTGCAGGAGTGGGACTCCAGCAGGGCTATCGCTTCCTTGGAAAGCATCCTGTGCTGCTCTGGGCAGGGCTGCTCCCATGACTATTCAGAAGCCGTGGCTGGTGGGACAGTTGCTGAAAGTCAGGGACCCGTTGTTCACGGCTCCATTGGCGACAATGGAGAAAATGGAGTTAACACAGGTCCCTGGTCATAGAACGTGAAATCCTCCAAGACGTTCAAAGGGAGAACTTATTCCAGAATAGTCTGGCGGCTGCTCCCCCATTTCCACCCTATGGGGCCCGAGTTAAAACAGAGCCAAGAGTTGGCCCAGGAGGAGGTTTGGGGAGATCCCGCCTGCAGATAATATCAGGCCAGCAGTAATCTTCATTAAGCCCCGTGGCCTTGTGCCAAGGCCGACGGTGGCGGCGGCGGCGGCAGTAGCCAAGCCGGTCACAAGCCTGCCCCTCTGCTAGGAATGCAGTCGTCAGGACCGCGAGCCCCTCGCCCCTTCCTATAAAACACAAGTTGCGCACACACACGTCGGGTAATCGCAGCGCAGTGCTTTATCTCCGGCCGCTGAAAACATTCACCTTGAAA
>TRINITY_DN43620_c0_g1_i1 len=331 path=[0:0-330]
CTCCATTTTATTACAAATTTCACACGGTCTAAAAAAACAAAATAAACATCTACTACCTGGTAATCGGTTTACACACTCACAGTTAAAGTGCTATAAAATAACATTTTACAAAACAGACACTGGTCTACTGTAAACAAAAATCTACAAGGAGCTGAGTGCAAGTCAAACCAGCTAATGTTAGGTAGGACAGCATGCTAACAGCCAAGAGATCCCGCTACCTACAGACCTCACCAACACTAAGGCATTTCCCCCCTTGTTCAGAAATGGAAAATGAAGTCTGAAATTACAATATAAACATGAGCACATCAAGAGAAACACATGTGCTGAAGGC
>TRINITY_DN43593_c0_g1_i1 len=231 path=[0:0-59 2:60-100 4:101-164 5:165-230]
TGTGCTCTTCCGATCTGTTTGAAATTATAACCAAATTATGTTACTCTGAGTTACCCCCAGGGTAGTATTTAATTCTGAACCCAATTGTTTTTTCCATGAGTTAAGAGGGGTGCAATGGGATTTATGTTAACTATATTATGTTTGAACTTTTTGAAACCCACTAGTAGGTAAATGTTTAGTATTGTGAACCTTATAGTTTTGATTTAGTGTTACCTTTTTGTGGTTGTGTTG
>TRINITY_DN43593_c0_g1_i2 len=389 path=[1:0-233 2:234-274 3:275-281 4:282-345 6:346-388]
GTTAGGGATGGGGTTGGAGGGGTTAATGGGGATTTTTTTAGTTTTTATAGGATGTAAGCTGCCGTAAGCCTTAATGAGAAGGGTGGGGTAAAATAAATGAACAAGTTTACTAGCATCCTATTATGTGCTTTTGAGATTTTATGTTGTGGTGTAGTTTAATTACTAAACATTATTAAAGGAGGGCATCTGTTTGAAATTATAACCAAACAGTATGTTACTCCGAGTTACCCCCAAGGTAGTATTTAATTCTGAACCCAATTGTTTTTTCCATGAGTCATTAGTTAAGAGGGGTGCAATGGGATTTATGTTAACTATATTATGTTTGAACTTTTTGAAACCCACTAGTTGGTAAATGTTTAGTATTGTGAATCTTATAGATTTGATTTAGT
>TRINITY_DN43641_c0_g1_i1 len=214 path=[0:0-213]
AAGCTCTTCAGTCTTACCTTCGACAAGATGGTGGAAGAGATGGCAGAGAAGATACCTACTCTGGTCACCACCACAGAAAAGAAAAGGTACGCTTCCTTTCGTTGCTCAGCGTATCTCCACGACCCTTACAGGAGGCCGGGCAAAGGAGCCCAGTCCAGGGATCCCAAATACCAGAGGCCTTGATGGCAGGCCCCAAGCAAGTCCAGTTACAACC
>TRINITY_DN43662_c0_g1_i1 len=207 path=[0:0-206]
AGAAGGAGCTGGTGGGGGAGCAGCCAGTATCAGTACCTGGAGAGCCAACTGTGCAGGTGGCCCCGATTGAGGACATTGACAAGGATCAGCTCGATGACCCCTATGCCAACGCGGAGTATGCCAAGGAGATCTTCACCTACATGCGGGAACGGGAGGAGAAGTTCTTGCTTCCAAGCTACATGGAGAATCAGCATGACATCAGCAGGG
>TRINITY_DN43631_c0_g1_i1 len=317 path=[0:0-316]
GGGTGATTCCGGGACGGGGCGAATGCCGCCCCATCTTGTCTGAAATCACCCTGTGTCTTGCAGAATGTACAGATGGGTGGACAAATGTTTGGGAAGAAGGAATCGTAAACTTTGGTATAACACAACACTGTCACGGGTTGGAGGTCCGGACCCTCACTTTACCGGGTTTGAGTGACTCAGTTTCCCTCGATCACAGCCCACTTGAATCAGTTTTTCTCTCTGGTTGATTCAAGCCTGCCGCAGGGACAACCCCTTTGTCACCCAAGGGCCCGATCCTTCCTGTTTACAGACTCTTTAATCTCTGGGTTCGCAAAAGC
>TRINITY_DN43595_c0_g1_i1 len=458 path=[0:0-457]
TTCTGATCTGATCAGACATGGATTTTCTGTGATGCTACTGAGGTGTTCCTCTCACATCTGAAATAATCCAAAGATGGCAAGGCTCATGCTAAAATTGCCATTTGGCAACCTGGAAATTTTGTGGCTCAAGGACAAATCTTCCCCACTCCCTACTTCCCTCCAATCTGTTTAAAACAGATTAGAACCTGGGGAAGGCTCTGATTTGGATTTAAACATTCTGGCCGAGGCCCATCTCTAGCCACCAGTCAAATAAGCCAAAGAGGAAAACTCCTGAGCAGTCATGGAAACAGCAGTGCTTCACATCTTTAAAAGGCCTGCTCAGATTCACAGCTGCTTCCCAATAGCTCTGGCACTTTGGAGACCAACTGTCTCGTTCTGGGCTGCCCTGGTCCTGATCACTCTTGAATGGACCTGCATTCTGTTACTGTCCTGTTTTTCTGTACAGTTCATGCGACCGG
>TRINITY_DN43594_c0_g1_i1 len=475 path=[0:0-35 2:36-430 3:431-474]
AGGTGACTGGAGTTCAGACGTGTGCTCTTCCGATCTGTAAGATCTCTCCTGTCTCCTGCCAGGCTTTTTCTCTTGGTCCGCTCCTCTCAGCATTGCTGCATGATTGATTGATTTTTTCAGATTTATACCTTCACCCTTCCCATTAAGGCTCAGGGCGCTTACAACCTATAAAAACCTCTACAAAGAATCGCCTCAGTCCCACCCAACCCTATCCCACCCTGCCGAATGCCCGGCCAAGCAGAAAGGACTTGTATATCTTCCAGAAGACGTGCGGGATCGGGCTTAGATGAGCCTCCAAGGGGAGGGAGTTCATGACTGTGGGGCAGCCCCCCAAGAACCTCTCTCTCTGTCCGCACGCCCTTGGTGCGGGTGGTCGGCAGGGAGACGGTAGCTGCAAGAGGGCGTTCTCAGCTGACCTCGGAGGCCGCGACGAGGCCCGAGGGAAGAGGCGGGGCTTTTTCGTCTTAAGGGCCCA
>TRINITY_DN43594_c0_g1_i2 len=613 path=[1:0-84 2:85-479 4:480-612]
GTAGCAAAGTCCTGAACCTCCAAGCTTTTATTAGAGAACAGAAAGGCCCGTCCCAGCAGTTTAAGCTGACGAGCCGGCTTTTGCAGTAAGATCTCTCCTGTCTCCTGCCAGGCTTTTTCTCTTGGTCCGCTCCTCTCAGCATTGCTGCATGATTGATTGATTTTTTCAGATTTATACCTTCACCCTTCCCATTAAGGCTCAGGGCGCTTACAACCTATAAAAACCTCTACAAAGAATCGCCTCAGTCCCACCCAACCCTATCCCACCCTGCCGAATGCCCGGCCAAGCAGAAAGGACTTGTATATCTTCCAGAAGACGTGCGGGATCGGGCTTAGATGAGCCTCCAAGGGGAGGGAGTTCATGACTGTGGGGCAGCCCCCCAAGAACCTCTCTCTCTGTCCGCACGCCCTTGGTGCGGGTGGTCGGCAGGGAGACGGTAGCTGCAAGAGGGCGTTCTCAGCTGACCTCGGAGGCCGCGACAAGGCCCGAGGGAAGAGGTGGGTCTTTCACGTCTTAGGGCCCAAGCCGAGCCCTGTCCCTGTGTTTCTCTCTTCACAGAAGCAAGTAAAGCCATTCCTGCCAGCACGGTGCCCGCCAACCAGCCGCTTTTCCC
>TRINITY_DN43592_c2_g1_i1 len=203 path=[0:0-202]
ACGCGTTAACCACCCTCGCCAGAACCGACCCCAATGTCTCCCTGGAGGCTTTCACCAACCAGGACGGGCACGGATCTAATTCACAATTTGTGGCTCGAACAGACCTCAAGACATTCACCACATCAGCCGGCATCACTTCCTGAAACTCCTCCCAGAAAGATCGACCAGACCTCATGCTCCTCACTACCTGCTTCCAACCCGGT
>TRINITY_DN43688_c0_g1_i1 len=213 path=[0:0-212]
AACTAAACCTGCTGCTGCAGCTGCCATCTGTCAGGGAGGTGTGACCCCAACCCCTGGGGGTGACTAGGCCCCTGGGAAATGAACTGAGGGGGAGGGGGGTCTTAGGGCCCTAGGTGTTGGTGAGGGAGGTCTGGGGCTTTAACTTGAGGTGGGAGATCTGGGGGGCTGAAATTCCAGAGGCTTTGAGTGGTGTTTGATTAACACAGTTGTGAT
>TRINITY_DN43666_c0_g1_i1 len=210 path=[0:0-209]
AATATTAAATGCATAAACCTAATGTTGGTAGAGGGGAACAAAGCTCTGGTTTTCACACTACTCTGGCAAAAGTCTCTCCTGCTCTAGAAGGCCTTGGAAAAGACCAAAGAACACGCAGGCTAGAGTTTGGGGAGTTTTGTCATTGACTACACACCGGACGATTGCTCCTAAAAAAAAGTAATCAGGAATGGGAGCATGAAAAAAGACAGG
>TRINITY_DN43603_c0_g1_i1 len=247 path=[0:0-73 2:74-246]
GGGGGCCCACATGTCAACAGTGAAAAACAAACCGAGGGAGCACAGGGCGGGCAGCCGACAACTAATGGTTGCAATCCCCGGTCTCACTTTTCTCCCCTCATCTCTGTCCAAAACTCTGCTGCCAGGGTCATCCAGCTCGCCCGTCGCTTCGACCATGTGCAGCCCCTCCTCTCTTCGCTTCACTGCCTTCCCCTTCCTGAACGAATCCTGCACAAGCTCCTAGTCTTCACCTATAAAGCTCTTCACA
>TRINITY_DN43603_c0_g1_i2 len=238 path=[1:0-64 2:65-237]
CAAACCCTTGTTCACGCCCTGGTCCTTTCTTGCCTCGATTACTGTAACCTCCTTCTCACTGGCCTTCCCCGGTCTCACTTTTCTCCCCTCATCTCTGTCCAAAACTCTGCTGCCAGGGTCATCCAGCTCGCCCGTCGCTTCGACCATGTGCAGCCCCTCCTCTCTTCGCTTCACTGCCTTCCCCTTCCTGAACGAATCCTGCACAAGCTCCTAGTCTTCACCTATAAAGCTCTTCACA
>TRINITY_DN43657_c0_g1_i1 len=423 path=[0:0-422]
CCATCATCTAACATAGTACTGCCAAAACAACAATAAATTTAAAAAAAATAAAAAATATCCTTTTTTGAAGATGAAGTCTGTAAGCATCTGTGTCCATGATAGGGCATTCCGGTCCGGTTTGTTAAGTCAAATTGAATGTAGATTGATGGACAGTTCCCGCTTTTCCATATCCACATTCTCTGTGATTAAAGTCCAGCTTGGGGTTCAGGTCAGGTAGAATTCCTCCAGGGTATCATGTAATCCAGCCGCTATTCTGTCCATTGATAGGACATACCATAGCCTCTGAATCCAGTCTGTCATTGTGGGGCCAGCTGAAGATTTCAATTTTTTGACTATTGAATGGATGGCCGCCAAAATCATTGCTTTTCCAGCAGAAGCATTGGATTGTTTTTCCAGTTCTTTTGGCCATACACCCAGCAGTGC
>TRINITY_DN43657_c0_g2_i3 len=522 path=[0:0-466 2:467-521]
CAGTTCTGTACTTTACACACAAGTAATTATCCGTAACAATTCAACATCAACAAAAATATCACAAAAAAGCAACAACAAAAAAAGAAGAATCAAAAACAATAAACATGAAAGAGAGGAAATTTAAAGGTATTTGAGTCCAGGGTAGGGGGGTTTCAGTCCAAGTTATTGGATCAGATTGAGTGTAAATTGATGGAGAGTTCTTTCTTTTCCATAGCCACGTTTTCAGTAATTAAAGTCCAGCTTGGGGTCCAGGTTGTGTAGAATTCCTCTAAGGTGTCATGTAGGCCCGCTACTATTCTGTCCATCGATAGGACAAACCAGAGTCTCCGGATCCAGTCAATGACTGTGGGGCCTGCTGGGGATTTCCATCTTTTAACTATTGAATGGATGGCCGCCAAAATCATTGCTTTTCCGGCTGGAGCGTTAGACTGTTTTTCTAGTTCTTTTGGCCATATCCCCAACAACGCCATTCGATGAACAACAGCTGCCTCTAGTGCTCGGTCTCTGCCTCTCGTATCATGG
>TRINITY_DN43657_c0_g2_i1 len=599 path=[0:0-466 1:467-471 4:472-598]
CAGTTCTGTACTTTACACACAAGTAATTATCCGTAACAATTCAACATCAACAAAAATATCACAAAAAAGCAACAACAAAAAAAGAAGAATCAAAAACAATAAACATGAAAGAGAGGAAATTTAAAGGTATTTGAGTCCAGGGTAGGGGGGTTTCAGTCCAAGTTATTGGATCAGATTGAGTGTAAATTGATGGAGAGTTCTTTCTTTTCCATAGCCACGTTTTCAGTAATTAAAGTCCAGCTTGGGGTCCAGGTTGTGTAGAATTCCTCTAAGGTGTCATGTAGGCCCGCTACTATTCTGTCCATCGATAGGACAAACCAGAGTCTCCGGATCCAGTCAATGACTGTGGGGCCTGCTGGGGATTTCCATCTTTTAACTATTGAATGGATGGCCGCCAAAATCATTGCTTTTCCGGCTGGAGCGTTAGACTGTTTTTCTAGTTCTTTTGGCCATATCCCCAACAACGCTAACTGAGGGGAAAAGGGTATTTTCAGCTTGGTACATCACTCTATTTGCTCCCAGATTTTCTGCCAAAAGTTCTTGATTATAGGGCAGTCCCACCATTGATGTAAATAAGTACCATTTTGCCCACATTCCCT
>TRINITY_DN43657_c0_g2_i2 len=880 path=[0:0-466 1:467-471 3:472-879]
CAGTTCTGTACTTTACACACAAGTAATTATCCGTAACAATTCAACATCAACAAAAATATCACAAAAAAGCAACAACAAAAAAAGAAGAATCAAAAACAATAAACATGAAAGAGAGGAAATTTAAAGGTATTTGAGTCCAGGGTAGGGGGGTTTCAGTCCAAGTTATTGGATCAGATTGAGTGTAAATTGATGGAGAGTTCTTTCTTTTCCATAGCCACGTTTTCAGTAATTAAAGTCCAGCTTGGGGTCCAGGTTGTGTAGAATTCCTCTAAGGTGTCATGTAGGCCCGCTACTATTCTGTCCATCGATAGGACAAACCAGAGTCTCCGGATCCAGTCAATGACTGTGGGGCCTGCTGGGGATTTCCATCTTTTAACTATTGAATGGATGGCCGCCAAAATCATTGCTTTTCCGGCTGGAGCGTTAGACTGTTTTTCTAGTTCTTTTGGCCATATCCCCAACAACGCTAACTTGCCCATCTCTCAGGGAATATTTCAAGTCCATGGTTGCCTGCTGACTCTCACAATCTCCTTCTCCTGTCAGGACCTTCCAGAGACTGCCAAGGGAGCTGCCCTGCCCTTTTGGAAGATGGCAGGAAAGACGACAGCCCCACCCACAAGGAGACTCCTCTCCAGCCCTGATCCACTCACACTGCAGCCAAGGCAAAAACCTGCCCAAAGCAGTTTAATGTTATCAATACTTGCCTCCAAACAAAGGCAAGTCAGTGATAAGGAAGAGAGAGGACCAAACATCTCAGCCCTCCCTAGCCTCAGGTAACAGCCCATGGAGAGGTCCTTCCTCCTATATTAATCTGGTTTCCCATGGAAAGGCGGCTTATTCATTCACTCTGTCTCTCTTTAACTTTGCATCTCACAATCCC
>TRINITY_DN43644_c0_g1_i1 len=322 path=[0:0-321]
CTCTCATTCAACTCAATCTCAGGTTGGATCAGTTCCCAAATATAATTCCACACTCTGTAAAACCCTTCCAGATTTGAGTGTAGTTCCGCTTGGATTCTCTCCATGGTAAGTGTCCACCACAACCTTTGCTTCCGTTTCTTTATTGATGGTTTCCTTGCTGACTTCCAATTACAAATTATAGTGTGTATTGCAGCCAGTCTAAGTTGTTGACATGCCATTTTCCTGTCTTTTCTTATCTGAAGGTTTGTGAGGATTTTTTTTTTAAAAAAATTCGGCATCCACGGGGATCTACATCGTTCCCCACCAGGGCGCTCTTCAAATC
>TRINITY_DN43667_c0_g1_i1 len=1924 path=[1:0-676 4:677-1923]
ATCTAGAACAAACTTTCTTTTTCTCCAGGATGGAAGCTGACTTGGATACCCTTTGTAATTCTATATATTATGGAGGAAATAAAGTCTGTCTTAATAATCAGGAACTGACAGAACAATTCTGTCAACTGGAACTTCACTTAAATAAACTAAACGAGCTTATCATGGATCTCCTTGTTGATGTAAAGGCCAAGAGAAAGATTCTAGAGACCAGTAAAATGCGTCTGATGGAAAGAAAACTCTATGTGTATTTCTTCAAAGATGAAGATCAATTGAACGACGTGGTGGAGAAGCTGGAGCAGCAGTTTAAGTCTCAAGCCATTGATCTTGAAGACTCAACATTAGCTTGCTGAACATCTTAGGTTTTGGTCTGCTGTTGAGTTGTGGAAATGTTTAGGGTAGACTCCCTTTTCCTATGCTCTGAAAAAAACTAGTTAAGTGCTAATTGAATGCTATGAATATTATCAAGACTAGGCTTAATGTTGCTGCTCAGCTTCCAATCCTACACAGTCATTAGATTTCTATTTCAGAATGGGGTTTACTTTGACAGTAACACCCCAGGTATCTACACTTGAGTTAACTGATTATCTCCATTTTGCTGAGCTACTCGCTATCCTTGACTGAGTAATGCCAAGCACAGTAAGAGCTTCTGTCCCATCTCATGCTGCTTCTGTCCCTTCAGATGCCATGAAAGCAGCAGCTTCTTATGTGAGCTTCCAGGCTGGTGTGTCGTGTCAGGAAGTGGAACACCGGAACAGATGATCGGTATAGCACGCTTCTCTCTGGAGAACGGGCTCCCTGCTGGGAAACGTTTGGAATAACACCCCTCCTAACTCCATCGAATTTTTGGCAAAACCTTTGAGTTCAGCTAAGCCAGGATTTTTCCTGGAGAGGATAAGAAGTTGTGGATCTGCAGAAGGAAAGACCTGTTGAATGTAAACCCGGGGTGACTTGTCTTTCTGGCCTATTGAGGATCCCCAGATTTAACTCGTGACGCCTTCTCCCCCTAGTCATGCTGGGCTTCCCTTAAAAACTTCAAACCCCAAGAGTCCTGAACTCGTGTTTATACCAAGGCCTCCTAAGGGCGGGGCTGGCAGATTGGTTTTACAATGACCCCTTGCTTTCTTGTTCCCCTCCGAGTGGCATTTTGATGTTTCATAATGTTTTGATCTGCTAGATTTATGGGATTTTAGTAAGCTATTTCTAATCTAACTGCAACCCACCTTACAAGTAAGTAGCAAATAATATATAACATTTTACAGATTAGAAAGTTCTGTTTGCATTTTCTGCACTGCCTAGTGCATAACTAAAAAGTACAATAAGGTTTACTAGTCATTTTTAGTTAAGCTACACTTTATAGGGGTTTTCAGTTGATTATATGGATGACTTGATCAGAGCTGAAACTTGAAAAACAAATCCGAAGCCTGAAGTCTGACTAACTTGTTAAAATACCAATATTTTTAAAAGTTTAGTGTTTTTAGTCGTAATTTTGCACTCATCAGCTTATTCCTTTCCAGCTCCGCAAAACAACTATTTGACAATGCTGGTACTTTCTTTTCAAGAGCTAACACATTTCAAGTTAATGACATTTTTTTTATTTTTAACACCCACACCTTTGTGATTTTTAAAAAAAAGATGCATTCTGATAAGATTAAGGTTGTAATTTAAGTCTGCAAATATACAAAAACTTTATATTATGAATAGGATACATTGAATAGAGAACTGGTGTCCTAGTTATAACTGTGTAAGGGTGACTGAATTGTGTATAAAAGTAGGAATTTAACAGCTTTACATATAAAGAATTCAGCATATTCTCAGACTTGCAGTACTTGCTCTCTGAATGCATGTGGATTTTTGAAAATTCACAATAAATGTTAACCAGTTTCAAAAACACAGATCGGAAGAGCGTCGTGTAGGGAAAGAGTGT
>TRINITY_DN43667_c0_g1_i3 len=1370 path=[0:0-30 3:31-122 4:123-1369]
AGATCATCACACAATGAACTAGAAAAACACAGGAAACAACTTTTTGACAAAGTGATGATTAAAAAGGGGGAAAGAAAAGTTTCTAGAGAGTAAAACGTACGAGGACTTCAGAGATACACTGAAAGATGCCATGAAAGCAGCAGCTTCTTATGTGAGCTTCCAGGCTGGTGTGTCGTGTCAGGAAGTGGAACACCGGAACAGATGATCGGTATAGCACGCTTCTCTCTGGAGAACGGGCTCCCTGCTGGGAAACGTTTGGAATAACACCCCTCCTAACTCCATCGAATTTTTGGCAAAACCTTTGAGTTCAGCTAAGCCAGGATTTTTCCTGGAGAGGATAAGAAGTTGTGGATCTGCAGAAGGAAAGACCTGTTGAATGTAAACCCGGGGTGACTTGTCTTTCTGGCCTATTGAGGATCCCCAGATTTAACTCGTGACGCCTTCTCCCCCTAGTCATGCTGGGCTTCCCTTAAAAACTTCAAACCCCAAGAGTCCTGAACTCGTGTTTATACCAAGGCCTCCTAAGGGCGGGGCTGGCAGATTGGTTTTACAATGACCCCTTGCTTTCTTGTTCCCCTCCGAGTGGCATTTTGATGTTTCATAATGTTTTGATCTGCTAGATTTATGGGATTTTAGTAAGCTATTTCTAATCTAACTGCAACCCACCTTACAAGTAAGTAGCAAATAATATATAACATTTTACAGATTAGAAAGTTCTGTTTGCATTTTCTGCACTGCCTAGTGCATAACTAAAAAGTACAATAAGGTTTACTAGTCATTTTTAGTTAAGCTACACTTTATAGGGGTTTTCAGTTGATTATATGGATGACTTGATCAGAGCTGAAACTTGAAAAACAAATCCGAAGCCTGAAGTCTGACTAACTTGTTAAAATACCAATATTTTTAAAAGTTTAGTGTTTTTAGTCGTAATTTTGCACTCATCAGCTTATTCCTTTCCAGCTCCGCAAAACAACTATTTGACAATGCTGGTACTTTCTTTTCAAGAGCTAACACATTTCAAGTTAATGACATTTTTTTTATTTTTAACACCCACACCTTTGTGATTTTTAAAAAAAAGATGCATTCTGATAAGATTAAGGTTGTAATTTAAGTCTGCAAATATACAAAAACTTTATATTATGAATAGGATACATTGAATAGAGAACTGGTGTCCTAGTTATAACTGTGTAAGGGTGACTGAATTGTGTATAAAAGTAGGAATTTAACAGCTTTACATATAAAGAATTCAGCATATTCTCAGACTTGCAGTACTTGCTCTCTGAATGCATGTGGATTTTTGAAAATTCACAATAAATGTTAACCAGTTTCAAAAACACAGATCGGAAGAGCGTCGTGTAGGGAAAGAGTGT
>TRINITY_DN43667_c0_g1_i2 len=1443 path=[2:0-103 3:104-195 4:196-1442]
GGCCGGGCGAGTGTGAGGCGGCAGTTTGAAGCGACTCGTACACCCGAGTTACCCCTCTCCCCGGGCGCGCGCGGCTTCATCGTAGTCTCCCGGTCGGACAGTCTGGAAACAACTTTTTGACAAAGTGATGATTAAAAAGGGGGAAAGAAAAGTTTCTAGAGAGTAAAACGTACGAGGACTTCAGAGATACACTGAAAGATGCCATGAAAGCAGCAGCTTCTTATGTGAGCTTCCAGGCTGGTGTGTCGTGTCAGGAAGTGGAACACCGGAACAGATGATCGGTATAGCACGCTTCTCTCTGGAGAACGGGCTCCCTGCTGGGAAACGTTTGGAATAACACCCCTCCTAACTCCATCGAATTTTTGGCAAAACCTTTGAGTTCAGCTAAGCCAGGATTTTTCCTGGAGAGGATAAGAAGTTGTGGATCTGCAGAAGGAAAGACCTGTTGAATGTAAACCCGGGGTGACTTGTCTTTCTGGCCTATTGAGGATCCCCAGATTTAACTCGTGACGCCTTCTCCCCCTAGTCATGCTGGGCTTCCCTTAAAAACTTCAAACCCCAAGAGTCCTGAACTCGTGTTTATACCAAGGCCTCCTAAGGGCGGGGCTGGCAGATTGGTTTTACAATGACCCCTTGCTTTCTTGTTCCCCTCCGAGTGGCATTTTGATGTTTCATAATGTTTTGATCTGCTAGATTTATGGGATTTTAGTAAGCTATTTCTAATCTAACTGCAACCCACCTTACAAGTAAGTAGCAAATAATATATAACATTTTACAGATTAGAAAGTTCTGTTTGCATTTTCTGCACTGCCTAGTGCATAACTAAAAAGTACAATAAGGTTTACTAGTCATTTTTAGTTAAGCTACACTTTATAGGGGTTTTCAGTTGATTATATGGATGACTTGATCAGAGCTGAAACTTGAAAAACAAATCCGAAGCCTGAAGTCTGACTAACTTGTTAAAATACCAATATTTTTAAAAGTTTAGTGTTTTTAGTCGTAATTTTGCACTCATCAGCTTATTCCTTTCCAGCTCCGCAAAACAACTATTTGACAATGCTGGTACTTTCTTTTCAAGAGCTAACACATTTCAAGTTAATGACATTTTTTTTATTTTTAACACCCACACCTTTGTGATTTTTAAAAAAAAGATGCATTCTGATAAGATTAAGGTTGTAATTTAAGTCTGCAAATATACAAAAACTTTATATTATGAATAGGATACATTGAATAGAGAACTGGTGTCCTAGTTATAACTGTGTAAGGGTGACTGAATTGTGTATAAAAGTAGGAATTTAACAGCTTTACATATAAAGAATTCAGCATATTCTCAGACTTGCAGTACTTGCTCTCTGAATGCATGTGGATTTTTGAAAATTCACAATAAATGTTAACCAGTTTCAAAAACACAGATCGGAAGAGCGTCGTGTAGGGAAAGAGTGT
>TRINITY_DN43601_c0_g1_i1 len=547 path=[0:0-58 2:59-546]
TGCAGGCGTGGCAGTGGAAGCAGCGCGGCGGCACGTGGGACTGGCAGGAGTAGCAGTAGCAGGGCGGCCGCGTTGCCGAGCACGTTGCCGAGCAGGAAGAGGAGCGGGGGGAGGTGCCCGGGCCGCGGGGGCCGCCCCCCGCCCAGCAGCAGCGACAGCAGCTCCAGCGACAGCGCCCCGGTCAGCGCCGCCGAGAGGCCCCGGGGCAGCAGCGCCCGCGCCGGGCCCCACCGCCCCGCAACCGCCATGGCCACCGCTCCGCTCCTTCCGCCCGGGCCTCACCCCGCGCGCTTCCCGCCCTCGGACCCAGCCAATCAGCGCGCCGCCGCGTACCTCCTCTTGGCGGACACAGCGCTGCACCAATCACACCGCCGGAGGGGGCGGGGCGGCTGGAGCCCGCGCCGTTGATTGGCTTCTGTGGCAGCGCGGGGCGGAACTCCTCGTGGATGCGTCAGGGGTAGGCCTGAGCGATACGAGGAGCTGGGAGCGCGTGGGCGGGGCCGCGCGTTCTCTAATTTGCATAAAATTGCATAGATTTGCACGCGTC
>TRINITY_DN43601_c0_g1_i2 len=609 path=[0:0-58 1:59-120 2:121-608]
TGCAGGCGTGGCAGTGGAAGCAGCGCGGCGGCACGTGGGACTGGCAGGAGTAGCAGTAGTCCCAGCCCCGCCCGGCCCCGGCCGCCAGCATGACGCCGCGGGTGCTGGGGGAGACGCGCACCAGGGCGGCCGCGTTGCCGAGCACGTTGCCGAGCAGGAAGAGGAGCGGGGGGAGGTGCCCGGGCCGCGGGGGCCGCCCCCCGCCCAGCAGCAGCGACAGCAGCTCCAGCGACAGCGCCCCGGTCAGCGCCGCCGAGAGGCCCCGGGGCAGCAGCGCCCGCGCCGGGCCCCACCGCCCCGCAACCGCCATGGCCACCGCTCCGCTCCTTCCGCCCGGGCCTCACCCCGCGCGCTTCCCGCCCTCGGACCCAGCCAATCAGCGCGCCGCCGCGTACCTCCTCTTGGCGGACACAGCGCTGCACCAATCACACCGCCGGAGGGGGCGGGGCGGCTGGAGCCCGCGCCGTTGATTGGCTTCTGTGGCAGCGCGGGGCGGAACTCCTCGTGGATGCGTCAGGGGTAGGCCTGAGCGATACGAGGAGCTGGGAGCGCGTGGGCGGGGCCGCGCGTTCTCTAATTTGCATAAAATTGCATAGATTTGCACGCGTC
>TRINITY_DN43598_c0_g1_i1 len=361 path=[0:0-360]
CCCATGTCATGGCAGGATAGCGGGCGGGCCAGGTGGTGGGTGGCCTCAGCCCACCTCGGAGACGTGGCGTGGCTTGTGATGGCCGCCTGCCCAGTTTTCCTGTGGGGGAGGGGAGATAATTTGACCTGTACTTCTCGCCAGCCCAAAGTGTGATTGTGTTTGTCCTGGCTAAGGAGAGCAGGGGATCCAGCCAGCCCTGTCTTATGTGGTGTTACCTAAACTCTTCTGGTTTGCATTTCTGGGTGTGGTGAGTCGTCTGGAAGGTTAATAAAATTATTCACCCACAAGTGCAGAACCTGTGTTCATTCCAGTGTTAATAATTAACTGGTAATTCTCTCCATTTCCACTTTCTCAGTAGTAA
>TRINITY_DN43659_c0_g1_i1 len=232 path=[0:0-231]
GTAGAAATGAGTGTGTGTCCATGTAACGGCCGCTCCCTCACTGCACACGCCACAGCGTCCACCCATCCCCCACCGTACTGTGGCCCGTTTGAAAAGGGCCCAAGTCACCACTGAAAACCACCTAATCTATTTTATTTTACTAGTACAGATGTTCCCAAACTGTGGACTGGGAACCCAAGTGGGGTCACGATTCTGATTTATTTATGGGATAATCTGCATGTCTGTTATTTTC
>TRINITY_DN43642_c0_g1_i1 len=289 path=[0:0-288]
GGTGCAGGTCATGAGGATCCTCCTAATAATGCTACTGTCCAAGACAGCTAAAGGAATAAGCTACTGTACAGCTTTGATAATGTAAAGGCTAAGATGGAGATACTTGGCACAATTCTCATTCATTCAGGTGTGCACGGGGACTGCATGCATGTTAGCGTTAAGCAAGGCTGATGTGGGAACCAAATCCTCACCACACACAGAGGCATCACTGTGTACTGCCCACACACGGTTACACATGGAGTGCCCCACACCCACCCCAGACTCTGCACGCTTACCACATAAGTGTGCC
>TRINITY_DN43628_c0_g1_i1 len=430 path=[0:0-429]
AAACAGGCTGATGGCTGCAGCCAGGCAGCCAAACACACAACCCGCTACAGAGCGAGTCTCTTTATGGGCTCCCGCTAGCACTGCTCGTTTGGGTCGTGCAGTCCTGGTGACAGGCTTCTCCTTCGTTTAAACAGTTTGGCACAAATTGGTCTGGTTTGTTCTCCAGATTCCAGCACCTATAAAACTCCAAGCAGTAGGGTGAGGTCAGCACACTCAGATTATTAGTGGCCCTGAGCTAGATTTGAACCCTGAACTCCAGCTATATAGACTAATGCAGTGGTTCTCAACCAGTGGGGTCAGGTAGTGTCTGGGGAGATGGTGGAGGAGGCAAAATCCCTTGTACTGCTGCATTGTATCCGCTGCTATGTCCCCTCCTGCTGCTTGTGCTGGCAGCCTGAAGTAGTGGGATAGGGAGACCCCGCTGCTGCTG
>TRINITY_DN43655_c0_g1_i1 len=247 path=[0:0-246]
GATCAAGGCCAGGATTGAAGTTAACCGATCAATAAGAGTCCTGCAGTTGCGACACTGGCTCCAGAGGCCGTCGCTTTGTTTACAGCGACTCCAGTCCGTTCTGAAGTCTGGAGCACCGAGGACTGATGCTTTAAGCTTGGACTTTCCTTACACTTGCTATTTTTATTGTTGCTTCAAACCAAATGCTGTCAAATAACTATGCGAACTTAATAACCTTCTTCCTTAGCTGGCTATTGACTTTTCTTCC
>TRINITY_DN43678_c0_g1_i1 len=722 path=[0:0-721]
AGGTAATGTTCTTCAATCTTCCCTGGAAATCTGTTAAGTGTGGTGCAGCTAACTGCTTACACCTTTGCTTGTATTCTGGAATGGACTGATTTACCCTGAAATGACTCTGACCTGCATCTTTTAAAAAAAAAAAAAAAAAAAAGTTGGCAGTAGAGGAAATAGATCTGTTCTGAACAGGTGGGCAGTTTGGTTCTCATACAAAGTTATCTATGTCTGTCTAGGAGGGGTTGAACCAGTTTAGCTGAACAGTGATTCTATTCATTGTCCAGTTTTGGGTATGTCTCAGGGATTCCTTGCGGAAATAAGGGCAGTTAACATAAAAGTAAATAGTTTTAAAAGTAAATAATTTAAGGTAGAGCGCCATCAAAGCAAGAGCGCAAGAAAGATAATTCTGTTCAGTTTTGTAGTCCATGGCTGTGATCTGCAAGCCACTTACTCTGGAGTAACCCCATTGAAGCTCTTGTGGGCTACTGGAGTAAGTGATTAGCGGATCCATGACCCGTGGTGTCTTACTTGGAGATTCTTTTTCTCTTCTTGGAGCTCATTCTTGAGTCCAATAAACAGAATCTTTTTCCATCACACTCAGCTTTAAACTTTTATTTAAAGATACCCTTTCCCCAGTGAGCTTTCAGAATACTTATTGTAGATTTTAAGAGAAAAGGTATATTAATTTATGCTATTAACATCACCTCATAAATTATAAGTTTTATACTAAAGCTGTT
>TRINITY_DN43633_c0_g1_i2 len=340 path=[0:0-69 1:70-155 2:156-339]
TTCCGATCTGAAGGAGAGAGATTGGGGAGAGAGAGAGAGATGGAAGGAGAGGGAGATTAGGAGAGAGAGATAGAGAGATGGAAGGAGAGAGAGAAGGAAGGAGAGAGAGAGAGAGAGAGAGAGATGGAAGCAGAGAGAGATATTAGGAGAGAGAGAGGTGGAAGGAGAGAGAGAGAGAGAGAAAGAGAGAGAGATGGAAGGAGAGAGAGAGAGATGGAAGGAGAGAGAGAGAGATGGAAGGAGAGGGAGATTAGGAGAGAGAGATAGAGAGATGGAAGGAGAGAGAGAAGGAAGGAGAGAGAGAGAGAGAGAGAGAGATGGAAGAAGAGAGAGATTGGGG
>TRINITY_DN43633_c0_g1_i1 len=254 path=[0:0-69 2:70-253]
TTCCGATCTGAAGGAGAGAGATTGGGGAGAGAGAGAGAGATGGAAGGAGAGGGAGATTAGGAGAGAGAGAGGTGGAAGGAGAGAGAGAGAGAGAGAAAGAGAGAGAGATGGAAGGAGAGAGAGAGAGATGGAAGGAGAGAGAGAGAGATGGAAGGAGAGGGAGATTAGGAGAGAGAGATAGAGAGATGGAAGGAGAGAGAGAAGGAAGGAGAGAGAGAGAGAGAGAGAGAGATGGAAGAAGAGAGAGATTGGGG
>TRINITY_DN43633_c0_g2_i2 len=247 path=[0:0-100 3:101-246]
TCTGTTTCTCTCTCTTTCTCTCTCTCTTTTTTTTTTTCAAGCAGAAGACGGCATACGAGATTACAAGGTGACTGGAGTTCAGACGTGTGCTCTTCCGATCTGTTGGTCAAGTACCATACTTTTTAATTGTATTTGGAGAGTCTTCGTCTGGAACACCGACTCTGATAAAGACGCTGCCATTTTGTTTTTGTGTATAACTTTGTGAATTGTACTGATATTTAATTTGTATTTTGTTATGGCCTTCGGC
>TRINITY_DN43633_c0_g2_i1 len=261 path=[0:0-100 2:101-114 3:115-260]
TCTGTTTCTCTCTCTTTCTCTCTCTCTTTTTTTTTTTCAAGCAGAAGACGGCATACGAGATTACAAGGTGACTGGAGTTCAGACGTGTGCTCTTCCGATCTCTGTATGCGAACTAGTTGGTCAAGTACCATACTTTTTAATTGTATTTGGAGAGTCTTCGTCTGGAACACCGACTCTGATAAAGACGCTGCCATTTTGTTTTTGTGTATAACTTTGTGAATTGTACTGATATTTAATTTGTATTTTGTTATGGCCTTCGGC
>TRINITY_DN43633_c0_g2_i4 len=845 path=[1:0-684 2:685-698 3:699-844]
TGGAAGGAGAGAGAGAGAGAGAGGTGTCAAAGTGTCAGGAGTGTCTCTGGAGTCAGCACACATCGGATTTACCATTTAAGTTGACATTTTTCTGCAATAAGGATGTTCCCTAGGGGATATTTCCCTGAGAGGGATAAGCCTTCTTTAAAATTTCGAGAAGGAGGGACCAGCGGGAGTATTTTTCCTGTTTGTAACTCCTAGGGGATGTCTTGATGGGATCCTTGCGAGATATTATTTCTTATGCGCAGGACCAACTAATGCCCAATTAATGGGGAGAGTATTGTTTTGCACTTATGCATGTACGAGCGCGGTTAAGCGCTGGTGCTACGATTCAGTGAAGGGTAAGCCTGGGTTTAAGGCTTGCTATAGATTGGGGGAAAACTCCCACGAAGGACAAGCTGATAATGAAGAGGGCAGTGAGCCCAGGCCCCCCCATTGCATTTGGGGGGTGACTAATTGGGGGCTAAATGGGTCCCATCATCCGTCCGTTGGACAATTCGACTGGATGGGGCTTCCAGTTACCTGGGAATGATTAATCCTCTGCTCCAGCAGTTATGTGCCCTCCGAGTGAGGCGAGATTGGTTTTGTTTACAGAACCTAGTTCCAAAAACCATTTAAGTAATCGCAGGGGAACTAGGGAATGTATTTGATCTTATTTTTATATTTTTATACTGTATTTGTGTTACTGTATGCGAACTAGTTGGTCAAGTACCATACTTTTTAATTGTATTTGGAGAGTCTTCGTCTGGAACACCGACTCTGATAAAGACGCTGCCATTTTGTTTTTGTGTATAACTTTGTGAATTGTACTGATATTTAATTTGTATTTTGTTATGGCCTTCGGC
>TRINITY_DN43668_c0_g1_i2 len=3158 path=[1:0-13 2:14-156 4:157-3157]
TTCCGATCTGTGTTTCTCTCTTTTATTTAAAAACAGTGCTTCATTACCATTTGCAAAGGGTGAGGAAGGGCTCCTCCCTTGCTTAGAGTTTATAAAAGCCAGCAACATGATCAATAATTTATACACATGGATAGTAATACAAAAAAAAAAAAAGGAATAAAAGCTAAAGATCTAACTACTCCGACCTTCACAATTCCAGCTACTTGATAATAATAGGAGTAACCCAATGAATACTGTATGGTCTGAAAGCTACTATACAATATGATATTTTGGGGTGGGGTGGGGGGAAAAGGGAAGTTAAAGACTGTCACAAAGCCCTGGGATGCAGATACTGCTTCTCCAGAGTTAGCAGGGAAATGGGACCTTGGGCAAGTGGCTTGGGTGTCCTGGAGTAATGATCCAGAGAATGGGAGGTCATCATGTGTCCCAAGGGTACCTGGCAATCAAAGGGTGCAGAGGACACTGTCAGTCACTGCCATTGGAGATTCCGTGGCATTTTAGCCTTGCACTGAAAGACTCCAAGTCTCATATAGGTCAGTCTGTGAGGTCAGTAAACTCTCCTCCACCAGCTCCATCTCACTCTGCAGCCCTGGCTTACATTTGCCATCAGGCCTGGCTTTTGCTCCAGCTATTTACAAGCAGAAGTTACAACATAAAAAGGAAAGAAAGAAAAAAATCCCCTCCCGGGGTGGGGGAGAAAGGGGAGAAGCTTATGCTTTCACTTGATATAATGCAGTCAAATTGAGCTGCCAAAATACAACACACAAAATACTGCAAACAGAAAAAACGTGGGACTGAAACCAAGACTATTGACATAGGAGGCCAGGTTTCTTGAATGTCAGTTCTTAAGGAAGCAACAAATGCGCCCCTGCCCCAACGTCCATCCCCACCCCACAAAAAAAAGAAAAAAGCAGTTAACTGGGCAAGAGGCTTGTTGGCCAACTTTAAAATCAATCTTTAAATCACTGGCATTTTGCAGACTGCCAGCCAAATGAACACTTAGATGGACGGCTTTATATATCTCTTTGAAAGCAAGGTTTTGACTGGTGTGCAGTTTTATTCACTCAGTTACCAGTGCTGGGGCTGAATTTATCTGTCTTCTTCCTGTAAGCTTTAGCTGGCCGCAGCCCAGTAATATCAGCTACGAATTACTGCAGATGGTTACGCCACCTTTTAAATGTACTTTCAGTGGCAGCCAATTCAAGAATTTGACATCTTACTGCAGTTTGCTTCATATCCTCTGTGTATGGGGGAGGCGGTGTGTGTGTGCGCCACACTGCATGCTATGGGCTAGAGGAAAGACCACCCTAGAGGACACCCACAGCCGACTTGGAAAGAGCCCCATTTCACTCTGGCTATCAGAGCACAGCTTGCCTTATTGACTGGAGATATCATAGAATAAAATCAAGTTTGGGGGAGGAATCAGTAGTGTAAGGGATGGGGTGGGGCTTTTCAGACATTAACATCACCAAAAGATAGTGTTTTATGCAACAAAGAATCAAGTCTCACTAGTGTATACTACAAAATGTTTGACATTTCCAAAGCATGACAAAATAAAAACACGCAGAGGTTTACATTGGATGTTCACCTTGTTCACTAGGTTTTTTTTCTTCCTATTTTAAAACAGTGCAAACAGGTTAACATACTCTTTAAAATCCACCCACCCTCCTCCAGCATTCAGGAAAGGATTCCTCGAATGCTGCCGTGCTGGAGGGTGACAAGCAGCCAGGTATTCCCCAAGCTGCTTGTGGAGTTTGCCCTTTGGAGCTGGACCCAGCAAAAGATGAGTTCCTCAAGGTCAATTTTATTTCCCTTCTTGAATTCCTAAATGCTCCCCAGACCTGATGCCTATACTAGGAATCTGGGAAGGGAGAGAGGTGGAGAAAACATCAGGATCTGCAAAGCTCTGGTTTCCATTACCCCAAGGTGCCCTACATGCTAGCGGTTAAACTGTAACAAACAAGTTTTCCTAGAAAACTGCTGGGCTAAGGAATTGTTCCAAAAATTATTTGAGTTATGCTCTGGATATGCTGGAATTTGAAACGATTCACAGTAGCGTTCTTCATCCAGAGACTTCTAAGCACTTCAACTAGGAGGGATGCATCATGAAATCCTTTTTGCTAGTGGGGAAACGCACACAAAGAGAAGAAACTTGCACAGACCACGTAGGAGGCTCAGTGGCAGAACAAAGAACAGAACTGAGGGCGGCTGAGGTCCAGGCTACGAGCCCTATGCACCGGGTTCCTGCAGCATCAGCACATGGAAGCAGGAATTGTTCTAAAATATGGCTCTGGCTGTCATGGCTGAACTCTAGAGCAGACAGAGGGGCCCTGGGACTGCTTGCCTCAAGCACAGCTGGTTAGAGGAAGCTGGCAATTAGTTATACCCAGGGACCCAGGTTCACGGCATTTTCTCCATTGGCAGCAATGGAGAAAACACAGTGAACATGGGTCCCTGGTTACATTTCTCCATTGTCTGAACACAACAAAGCAGAACCTCAGAGCCTATATCCTTGTTTTAAAATCCCTGAACACTGTCCACCACAGGGGGTAAGGTAGCTGTTCTATTCCACTATGCTACTACCCTTCAACCTAATAAAAAACGTTAGTAAATTTTGTATAGGGAGAATTGGACTCTCTTTTTTGAATGAGAACAAAAAAGAAATTTAGTCAAGGTCTGCCTCTGCTTGGACTTCACATCATAATCCAAGTGGAACAAGTCAATGGGGCTGACCCAGCAAATGCAAACTGCGTGCACCCCCATTATGGGGACATTGTAGCGTGTGGGATCGGGATCGTGGCCATTGTGTTCACCAAAAAAAAGGGGGACTGATGGCCGAAGTCCTGCTTGCTTGGCATGGCATAGGCATAAACTTCATGGGAGAAATCCTGTTGTCAAAATCCAACTGTGGCCCTGAATTTCAGAAAGCAGTGTGCAGAACAAATGGACAGTCAATTTCTCTAATTAGAGGTCTTGCTTCTTTAGTCAGCAGTGCAAGGGGCTCACACCACTCCAAAAGAAGCATGGGAATGAGGAACATACTAAGGTCCTGAAGCCAGGGGAGAAGAGTCAGGAAAATCCCTTCGTTAATGCATTAAGGGGAGCCAGCAATTATTAATATAAGGGAGCACAGCAAGCCAGACACTGATGCATTGGGA
>TRINITY_DN43668_c0_g1_i4 len=194 path=[1:0-13 2:14-156 3:157-193]
TTCCGATCTGTGTTTCTCTCTTTTATTTAAAAACAGTGCTTCATTACCATTTGCAAAGGGTGAGGAAGGGCTCCTCCCTTGCTTAGAGTTTATAAAAGCCAGCAACATGATCAATAATTTATACACATGGATAGTAATACAAAAAAAAAAAAAGGAAAAAAAGCTAAAGATCTAACTACTCAGATCGGAAGAGC
>TRINITY_DN43668_c0_g1_i3 len=224 path=[0:0-43 2:44-186 3:187-223]
GACCACCGAGATCTACACTCTTTCCCTACACGACGCTCTTCCGATCTCTCTTTTATTTAAAAACAGTGCTTCATTACCATTTGCAAAGGGTGAGGAAGGGCTCCTCCCTTGCTTAGAGTTTATAAAAGCCAGCAACATGATCAATAATTTATACACATGGATAGTAATACAAAAAAAAAAAAAGGAAAAAAAGCTAAAGATCTAACTACTCAGATCGGAAGAGC
>TRINITY_DN43621_c0_g1_i1 len=319 path=[0:0-318]
GTTTGGGGAAAGTCTTTACGTGCTTGTGCAGCGAGGTATTTTGGTCCATAGCAGACCCCGTAGTGTTAACGTTAGGTTTAATGCATCAGAATGAGCACGTGTGTCTTATTCAAATTAAAAAGACTGTGCGAGGCCCCCATTTCTAGAGTCCTTAGTTAAAGCTCTTTCTGGGAAATTTGCCTGGGTAACTTTCACAGATGAAAACCAGATTCACCCCGGCCATAACAATCAAATGAATGCTCTGCAGCTCTCTAGATTTTCCCAGCCAAGAATCTCAAAACCTTTCTCTTCTCTATAACTAAGTTAAGCACGTGCACCT
>TRINITY_DN43621_c1_g1_i1 len=635 path=[0:0-634]
TGGTACAAATATGAATGCAAGACTATTCATCATGGATGCCTACTCTTCCTTTGGCATCCTCCTCTTCCCTGTAACTAAGTTAAGCACGTGCACCTGCGATGTCTCAGTTTCATGAAGGTATCCCTGTCTCCTCATATGTTGCCCTCTCCTAGGGCAACACTTGTTACACTTTCCTAGAGTGTAAGCCCCTCAGGGACCGGTATCTACCAACTTGTACAGTGGCAGGTATATTGCTGGTGTAACAAATAATAATAATAATAATAATAAATAAATGTTCTAGCCCCCTGTATTCACTTGCACATGGATTTCTACACACTGGCTTGCAGGTTGAAAATTGCCAGTTAATCTTAGAGAAAGAGGATTATTTTCTCATCTTTTTGCATTTGAATGAGGGAGGAAATGTTTATTATAAAAAATTGCTGACCTTTTCAACACTCATATCTCTAATTTGAAGGCAACCATTTCATATGGAAGTAGCCCTCTCTGCGTTGGTGTGCATTTAGTTTGATTTGCATTAAGCCTCATGTGCATATGATACTTACTTCCAGCCACTTGCACCACCATAGAATTCATCATGCTCATGCCATCTGCACAGAAAAATTCATCCAACAAGAAACAGACACTATAAAAAAATC
>TRINITY_DN43689_c0_g1_i1 len=264 path=[0:0-263]
ACCCACTGCTAATGCTGCTGCAGTGTCCCTAGTGGTTTCCCCAGCCACACTGCTAATGCTGCTCCAGCGTCCCAGCCACACTGCTAATGCTGCTGCAGCAGCGTCCCAGCTCACCTGCCACACTGCTAACACTGCTGCATTTTCCTAGTTCCTCTGGCCCCACTACTAATGCTGCAGCAGCCTCCCAGCTCCACTGCTAATGCTGCTGTGGTATCTTGGCTCCCCCAGCTCCACTGCTAATGCTACTGCAGCACCCCTGACCGC
>TRINITY_DN43686_c1_g1_i1 len=250 path=[0:0-249]
TGAGAAAATTATGTAGGTTTGGTTTTACTCCATTCTTAATTTACATCTCTTCTCTCTCATTCCAGATATTGGGTAATTTCAGATGTTACAAAAGTCGCTGCTCACCACAGTGAATCCCAGTGGATTCCATGTGGTGGCAGTGATCATGGGAACGTCTGTTTGCTCCTGGCCAGATGCTCACCACAGTGAACACCCAGCCAGGATCAAATTGACCATGGTTCTGGCCCTCAGGCCGGCCTGAGGATCAGAA
>TRINITY_DN43626_c0_g1_i1 len=602 path=[0:0-601]
TCTGGGCTGTTCAGTTTAGTTTTATTTGTTTAGCCGTTGGCCGTATACAAAAACACAATTCAATTCCATCAACACAAGTTACAGGTACACCGGATCCAGCATTCCATATAGTATAATATAATAATAAAATAGCACCCTACTTGTACTTAACAAAGACATAAACACAAACTCAAACTCTAGTGGGTCCACCCATACACCCATTCTATCCATTAATACCTGGGCCATTTTACCATATGCTCCTCTTGGGTCCTGCCCAACCAGCAACTAGCAAGCGTCCCCAATTCATTCACCCCATCCGCATACTTATAAGACACTCCCTTTAAAATTAGGTCAGTACCTTGCCCTTCCCTGGTCTAATAGCGGCATACATGTCCCCAGCCGGGCCATCTACCTGACCCTTCTTAGCCACGGGACTAGAAAGAATAGACGTAATTCCTGGGCAGAGGGAACCGGGCCTTACCCTTCTTGGAACTTGTGGAGGTAACCATCCCCCCATCGCCAAGTAGATAATAGTGCTCAGATCGACAGGCAACCCCCTTCTTGCCTTCAGGGGGGTGCTGGAGGGGAACTGGGACGTGCATCCTCCTCCTGCCAGATAGGGC
>TRINITY_DN43626_c1_g1_i1 len=267 path=[0:0-266]
CTGGGCAACGCTGTTCGCGTCCCATCCACCACCCAGTGCTCAGACATAAATTGTTTGAGTTCAGGATTGCAAGCTGATTTCAAGGCATAGGTCATCATGACAAGAGACATCCTTATGAGGCAGCGGTGGTAGTACAACTCCAGCACCCACAAAAACCCCTGTTGCTTCACCCCTTCTGGAGGCTCACTTGTGCAACTCATTATGAGACACCACCAGGGATTTCTGGAGAAGAGAGTCTAAGAACAAGACGTGTCTCGAATGGCCGTG
>TRINITY_DN43626_c2_g1_i2 len=219 path=[0:0-218]
ACATAAACACAAACCCAAATAAATCTTCCCATACTTCCATTCTTTCCATTACTACATGGGACTTTTACCATATGCTCCTCTTGGATCCAGTCCAACAAGCAATTAGTAATCATCCCCTTTTCTTACACCCCACCAGCACACATATAACAAATATCCTTTAAAATTGAATCACAATACCTTGCCCTTCCCGGGGCTTATGGCGACACACTTGACACCTGC
>TRINITY_DN43636_c0_g1_i1 len=1108 path=[0:0-1107]
TCCGATCTCCTTTCCTTATGCATAGAATTTAAAGTTAGAAATTTAGGTTTTAGAAATCCATTTTTTGCTTCCTGCAGTGAAGATGGCGCTGTTAAGTCACATACTTTGTTCTAAGAAAGTAGAAGGTAATACAGAGTGTATTCATCTTTATATGTAGTCAATGACTTGCTGTGAGATCAAAATACAAGTAGTTGTGAGTGTAAAAAAAAAAAAAAGTTTGAAGCCCAAGATTTTGTTTCATAGATGCAATTGCTGATCAGTCCCATGAAGAAGGTAACTTGTGTAAATTGAGCTTTATGCATTCTTCCTACTGAGGAAGCAAGCGCGTAAGGTGGTCTTGTTAGTGCAGAGGGAGAGGGGTGTGATTCAGCAGCTCTCATTGCTTTTTATTCATCAGTTCCTTGAAAACTGGAGGCAATTTTATTTTTCCAACCTTTTCTTTGTTTAAAGAAATGTCCTATTGCATGATGTGGGACAGAATTAGTGCCTCATTGCACTGTTGCTACTCACCTACTTCCCTCCCTCTTACAGCACTGGTGTGAAGCTGCTTGTGGCACATTTCTTGCCGAAATAACTATCCTAGTTAATGTCCGAGTTCTCCTTTCTAATTCTATTTATTATTTGAAGTATAGTAGCAGAAGGCGGCCTCACTTACAAGGGCCTTGGTATTATAGGTACTGTACAAATACTTCCTCCCTGCAGAGGGTTAATCCATTCTTCCTTATAAAGCTGTATAGCTGAAGTAGGGAGAGAAGTGACTGTAATTTAATTTGTTAAAATTGATGGGTCACTACTGGAACATAACTTGTTTGTAGAAGCAGTGCTCTGCCTTTTTAAGTATAGGAGAAAACCCAAGAGCTACTTCACACGCTCTCACGTTACACCAGGAATGAGGTTAGGCATTATTGTCAAGTTATGTTTCTAAAAGAGGCTATCTTAATTTCTTCTGCCATTTTTGTGAGTACAGGCAGAGCACTGTGTACAACTCTGACTTGAATTGAGTCCTAATCAGTATTGCAACTTTATGGTACAGTATCACATTTCCACTAGTGAGTTTTTATTGGTTCTATGAATCACTTCAGAAAACATTCATTAAAATGAATAACCT
>TRINITY_DN43675_c0_g1_i1 len=260 path=[0:0-259]
CCCCTTTAAACGGACCTGACACCAAGAGATTTTTTGCATGGCTGTCAGCTCTCCAGGATCTTAGCCAGAGCCTGCGCCTAGCAAAGACATTAGCCGCCATGACCCGAGCAGACCAAGCCACCGCGTCCGTAGAGGCTGTAGAGATAAAAGAAGTGGCTACGGTAATATTTCTAGACAACTTCCAGGTCATCTGATCGGAGACGCCTGGGCTTTGACCAAGCTTAAACCATTTAAGAATGGCTTTGTGCTGTCTCGACCCC
>TRINITY_DN43675_c0_g2_i1 len=270 path=[0:0-269]
GACCTGGCAGCCCTGTGTCCCAAAGAGCATCTCCCAGCTCTGCGGCCCCGGCCTCAGGAACCCCTGCCACGGAAGACCCAGGAGGGGTTGTTCCAGCCAGCATCACGTCTCCTCGGAAAGGAAGGAGAGAAAACTCTATTCAAGCCTCTAGTTCGGGTATTGCTAGAGAACTGCAAGAGTGACAGCTTTTTGTCCTTGTCACTAGCCTCTTTTAGCACTCTGTCAAGGTTGGCCCCAAACAGCTTTCCCCCTTTAAACGGACCTGACACC
>TRINITY_DN43618_c0_g1_i1 len=201 path=[0:0-200]
CGTACGCCTGCGCGGTACGGGCCCCTGCTGGTTGGCGGGGCCGGAGGAGCTCTCCGCGACCCGTTAGAGAAAGCGAGGGCCCGTCGCCCGCGCCCGGGCCCGGCCATGTCGAAGCGGCTGAGGAGCAGCGAGGTGTGCGCCGACTGCAGCGCCCAGGACCCCTGCTGGGCATCCATAAACCGGGGCGTCCTGATCTGCGAC
>TRINITY_DN43602_c0_g1_i1 len=869 path=[0:0-868]
GTTCAGACGTGTGCTCTTCCGATCTTGGCAGGGCTGGTCAGCAAGAAGCTGCCAAAGGTCAGCTTGGAAGTGGAAGTCCCCAGTGTGCAGCCAGGGAGCCTGGAAGCCAGAATGAAGCTGCCCTTGGTGGAAATCTCAGCCCCCAAATTCCCAGATGTCGACATCGAGGCTGGCATTCCTGATAGCGGCAAACCCATAGAGACTGAGGCCAAACTGAAATCCCCCAAATTCTCCCTCCCCAAATTCGGCATTTCTGGCCTGAAGATCAGAAAGGGCGCTGAGGGGGGTGAGGAAGATCTAGAGAGCCTAGAGACCAAGGGTTCCAAGCTGAAGATGCCCAAATTTGGGCTCTCCTTCCCCAAATCCAAGGCAGGGGTGGACACGGACGCCTCCAGGCTCTCTCTGGAGGGTGAGGCAAAGGCTCTCAAGGGGAAGGCTGAAATCTCAGGGCCTCGTGGCGAGGTGGAATCCCCCAAAGCCAGAGTGAAGTTCCTCAAGGCGGACCTAGATCTGGAGCTGCACAAGGGGAAAGTGGAAGTGGGGGGCAAGGGGGATGTGGCCACCTCAGCCGACATTGGCGCTGGCCTCCCAGATGTCAAGGTGAAGATGCCAAAATTCTCCCTCCCCAAATTTGGAGGCAAAGGCAAGGAGGGTGAACTGGAGCAGGGGATGTTGGAGCAGGAGACCAAAGGGGTAGTAGCCTCTAAGCTGAGGGGGAGCCGAGAGGCCTTGTCAGGAGAGGCAGACGGGAAGGCTCAGGAGAAGGAGGCCAAGTCGAAGATGCCCAAGTTCAAGATGCCGTCATTCGGCATGTCCAGGAGGGACGTGGAGGTGTCCGGCCCCGAGATCGATGTGAAAGTCAAAAAGGG
>TRINITY_DN43602_c0_g2_i1 len=251 path=[0:0-250]
GTGAAGATGCCCTCCATCGATATCTCTGTCCCCAAGGCACACGAGATGCAGCTGCCCGAGGCCAAGGTGGAGCTGCAGGCGAAGGCCCGTGAAGCCGAAGTCTCTGCTGAGGGCTCCACTTTCAAATTCAAGATGCCCCAGGTGTTGATTCCGAAATTTGACATTTCACCCAAGATGGACAAACCTGAGGTGGAGGCGCCTTCCTCTCCCAAAGCCAAAGTGAAGGCTCTGAAGCCAGAGACCGACGACGG
>TRINITY_DN43602_c0_g3_i1 len=467 path=[0:0-466]
TGGACATCACCGTGGAGAAGCCCAAGGTGGAGCTCAGGCTCCCTTCCATCCGAGCCGAGGGGAAGGGCCTAGAGGCTGAGGCAGACACATCTCCAGCCAGGCTGAGTTTCCCTTCGCTGAAGATGCCATCCTTGGAGATCGGCCTGCCCAAAGTTGACCTGCCTAAGCTTGAAGGAGAATTCAAGGTCACCGAGAAACTGCCTGATGACGAGAAGGAGCACGGGGTCAAGCTGGAGATGCCTAAAGTGCCTCTTCCAAAGTTTGGGGCCTTCAGCAAGGATTTGGTGGTGGAGATTGACCTGCCAAAGTGTGCGCCTGAGGTTCCCGAGCCGGAGCCAACGGGGGCAGCCTTCGAGGGGTCCGACCTGAGTGGGATGGTAGCCAAGATCCCCAAGGTGGACATTGCATTTGGGAAAGAGAAGGGGGAGGAAGGAGAGCTGGAGATGGCAGGGCTGGTCAGCAAGAAG
>TRINITY_DN43653_c0_g1_i1 len=254 path=[0:0-253]
CACTCTTTCCCTACACGACGCTCTTCCGATCTGGGTAATCCAGATGAGACCGAAGCAGCTATTTGCAAACACAAGCATTCACAAGGCATGTCAAATTAGGACTTCTGCACCCTCAGTTTATTCACAAGTGTCTTCTCTCGCCTTTTAAATTCTTGCAGAACAATTGTACCTTATCTCTTATCGCACTTTCTTCTGGCTTTGAATTTTGTCAAGGGTGCTGCCGCACTAGCAATGGACAACCTTGCAGCACACTC
>TRINITY_DN43674_c0_g1_i1 len=461 path=[0:0-460]
CGATCTCCCGGATCCCTCTGGCCCCCTCCTCACCCCCCACTCTCAGAATTTGCAAGTGTTCTTGGAGGGTTCTTGGACCCAACACCCGGGACCAGTCCTCAGACCCTTGGAAATACTCATGAATATTTTTTAAATATTTAGTGCAGCCCTACTTTAGTTTATATCAGAAAAGATGGGGATACACAACTGATTAAGTGTTATGGAGGACATCCAGTTCTCACAGAAACTAATGCCACAGTATAGAGTAGGCAACACTAAGCTAGCACAACTGCTTTTCTATATATGTTGTCAGGAATTAAAAGAACAAAACAAACGAACCACCACTACCTCACAACCACCCTTAACACATTGCCAAGACTTTGTTCAGGATTTCACCTTACAACTTCTACATTGTAAAATTTCCAGTTATCAGTAAAAAATGGCCACTTTTACTCACAACCTCATTGTTACCATAGTTTCCT
>TRINITY_DN43674_c0_g2_i1 len=485 path=[0:0-484]
GCTCTTCCGATCTCCTCATTGTTACCATAGTTTCCTTGTGCGTAAAGCCACCTGTAGGTTATTTTAAAAATTAAGTTAAAAGATTACTGTACTACTGGACTAGTAACGCACTATGTGGGGCTACTTTTGAAGACGGTTCGGAGGCTGCAGCTGGTGCAGAATGTGGCGGCTCATCTAATGGGGACGGGTTGCCATGAGTACATTACACCTGTGCTCTGTCTGCACTGGCTGCCTATAGTCTACCGGGCCCAACTCGAAGTGTTGCTAATGACCTTTAAAGCCCTAAATGGCTTGGGACCTGCTTATCTGAGACCGCCTCAGGCCCTGGGTCATTTTGCAGCCTCTGTGGTCGGCTGAGGGCGCCCAACTCGAGGTCCCCCAGGTATTCCAGGTGGTGATGGCAGGGAGGGTGTTCTCGGTGGCCGCACCTAGACTGTGGAACTCCCTCCCAATGGAGGCCCATTTATCCCCGGACCTCCCCCCTT
>TRINITY_DN43691_c0_g1_i1 len=325 path=[0:0-324]
AAAAAACCTTCACAATTTGCTGGGTAAATATTGGAGCTAATATTGGTGAACAAACAGCAGCAGGATGGGCAGCCAGACCCAGAACGTCAACTTCATGGCGAGCCTGGCTGGAGTGTTGCAGAGTGAGGAACAGTGCACAGAAAAATCTTGGGAAATGGGAAGACATGGGGAGCTGGGTGCTACAGAAGGAAGCTAGAGGCAGTGGGAGCTCAAGAATCGGCATCTAGATACTCAACTCCTGGGGGAGGGGCATGTGTCCCCAAAATTAAAAATGAGTAAAAAAAAAAAAAAATTTTGTAAAATCTGAGAGTAAAAATAAAAGGGG
>TRINITY_DN43691_c0_g2_i1 len=449 path=[0:0-448]
TGCTTTTTGAACTCAGCTGGATTTTTAGCAAGTATTTTTTGACAGAGCAAATTGTGAGACTCCTCCAAGGCTGCCTACCTCATTCAATATTGACTACCTACTGACTCCCAGTATCCTGTTCTTGCCCTGTTCTCTGATCTGACAGCCTGCTGTTCATGCAAACGTGGACCTGGGGGGGGTGGTTCTACTATGCCTGGCATTTAGTTTTGTGGAGAAAATCCATTACAGATTTTATGCATAATCATCAGTATCTCATATTTGGAATCAGCTCAGTAGAGGGGCCCATTTGAAAGGTGAAAGAAGGCAGACTGTTGTGAATCGACTCTATACAACGAACAAGGTCCTTTGTGTACAGTTTTTATTTTGTTTAAACCTTTCTGAGAATTTATGGTTGTTACAGAAATTAAAGTGGTTGGGAATTAGTGCAAAAAACCTTCACAATTTGCTGG
>TRINITY_DN43683_c0_g1_i1 len=852 path=[0:0-851]
CGCCTATACATACTATTATTATTGGTAGATTATTTTAAACTAACAATCTAGTAAAAATCTACATTTTCCTGTTTGTGGGGCTCATCTACTCTTGCCTTCTTGTCAGTTTTAACAATGGAAAAATACACAGGTCAGCTTCACTTTCAAATTCTCCTACAGTAGCAGAGTGTTGCCGAGCAGACTGCAATACCTTTGCTCATGCTGAATAGCACCAGTGGATCAGTCTGCTAAAGCTACTTTACGCCACATAAGCAGTGGGCAAAACCAGAGATGATCCAGCGATGTGCAGGGAAGCATGGCAGAAAAGATCTCCACAACACCCAAATCTCCACTGGTGTGTGGTCTTGAGAACAAACTAGTGACTTGTGCCTTTCAGAACAAAGGAGCCACAGCCGTCTCTCCCTTGCCACTGAAGCCAATCAGAGATGAGGAAGGGTGAAGGCTATGCCTCAGTGGGACCAGCTTGTGGAACAGAACAGTACAGTACTGTGGAACAAGATGATGCCTAACATGGGAAAGGGGATTGGAATCTGGCATTTGCTTGCGAATATTGCAGAGGAATATCTCACTCTCCATTTCCGTAACAATAGTGGAAACATTTCTTTTGGTTGCAGTTTTTTTATGACCCATTTGGGTTTGACCTGAGAGATTCCCCTATTATCAGGACTGTAAAAATATATAAATAATTCACCAACCAAGCATAAAAATGACTTGTGAGGCTGGAGGCTTGTAGGAAAGGGGCCTACCACTATAAAATTGACAGCTCAAAAAGTGTACTCGGAGGCAAGCAGGTGAGTAGATTTTTACAGTCTTAAGACAGCTCTACTAGTTTTATTAAATCTTTTCCCGCCC
>TRINITY_DN43680_c0_g1_i1 len=272 path=[0:0-271]
CCCTGGAGCTCATCAGATGGCGGTGGCAAAAGACTTTCTGCCTCTGGTGCCTCATAAGGTTCCTGTACCAGTGTTTCTGGGGGAACCGTGTCTATATGATCCTCAGAAGGGGATTCTTGATGATCAATTATAGGTTGCTCTACTTCCCATTGATGCATCCTTTGTTTTCTAGCCTCTTTTCTCCTTTCCAGCTTATGTTTCAGCTTCTGCTGTCTGAGAAGAAATTTCTGCTTTGCCTCCTGCTGAAACGTCGACATTTCAGATTTCGACAT
>TRINITY_DN43680_c0_g2_i1 len=726 path=[0:0-505 2:506-725]
TTTCTCTGAGACAGCGGCTGCCTGACTGGCCTTAAATAAAAAACCTACAGCTTCAGCGGAGAATACTAATGATGGCGCTGTTAATTTTAAAGTAAGAGGCTCGGCTACCGCTACTCTCCCTGCCCCGCTGTGTGGGGGTGTCTCAGGCTGTGTCCCGAGCAGGCACAGCGCGCTAATAGCCGTCTTCATGTCAGCGTCTCTTGGTGAGAGAGAGAACCGCTGCCTGTCTGGCTTTAACCCATGACAGCTCCTATCCTATGGAAAATACTTAGGACGACCGCACGGAGCCATTAATTTGATGTGAGAGGCAACTGGGCAATGTTAATTGAGGCGGACGCTAATGGCGGCTCCGCATAATCCGTGTGTGTCTGTCTCGGCCCAGAGCCCTGACTGACAGGGAAGAGGGGTTCAATTCTATGGCGGCTAAGGAAGGATCCAGCCTCCCCCTCCCTGTGTTGTGTCACCTGCTGTGTCCCGGGCGGACAGAGTGCTGATGCTGCTGGCAGGCACAGCTCCTCCTCCCATAGAGAGAAAACAAGGCAGAGGAAAGAGCCCACCAAAAAAACCGGTGTGTTCTCCGTCCCTGCTCCGCTCCGCTGAAGAGAGCATGATAAACAACCGAGCCTCTACCAGAGGGTGCCTCCTCCTCTTCCGGGCAGGGGCAGAACCTGACCGCTTTGTGAAGCGCCAGCGCTGAGGAGCAGAGACAGACTAGAGCAGCCCCAA
>TRINITY_DN43680_c0_g2_i2 len=738 path=[0:0-505 1:506-517 2:518-737]
TTTCTCTGAGACAGCGGCTGCCTGACTGGCCTTAAATAAAAAACCTACAGCTTCAGCGGAGAATACTAATGATGGCGCTGTTAATTTTAAAGTAAGAGGCTCGGCTACCGCTACTCTCCCTGCCCCGCTGTGTGGGGGTGTCTCAGGCTGTGTCCCGAGCAGGCACAGCGCGCTAATAGCCGTCTTCATGTCAGCGTCTCTTGGTGAGAGAGAGAACCGCTGCCTGTCTGGCTTTAACCCATGACAGCTCCTATCCTATGGAAAATACTTAGGACGACCGCACGGAGCCATTAATTTGATGTGAGAGGCAACTGGGCAATGTTAATTGAGGCGGACGCTAATGGCGGCTCCGCATAATCCGTGTGTGTCTGTCTCGGCCCAGAGCCCTGACTGACAGGGAAGAGGGGTTCAATTCTATGGCGGCTAAGGAAGGATCCAGCCTCCCCCTCCCTGTGTTGTGTCACCTGCTGTGTCCCGGGCGGACAGAGTGCTGATGCTGCTGGCAGCTCGCTCCCCCAGCACAGCTCCTCCTCCCATAGAGAGAAAACAAGGCAGAGGAAAGAGCCCACCAAAAAAACCGGTGTGTTCTCCGTCCCTGCTCCGCTCCGCTGAAGAGAGCATGATAAACAACCGAGCCTCTACCAGAGGGTGCCTCCTCCTCTTCCGGGCAGGGGCAGAACCTGACCGCTTTGTGAAGCGCCAGCGCTGAGGAGCAGAGACAGACTAGAGCAGCCCCAA
>TRINITY_DN43630_c0_g1_i2 len=446 path=[0:0-191 2:192-201 4:202-248 5:249-272 7:273-445]
AGGGTCTATAATATACAATAGTAGATGATGTAGAATGAAGCAAAAAATTAATCACAAAGCTTGGGCCTAGACATTGTAGATGTAAACCGCTTAGGAGACAACAAAGATAAACCGTCCAAGAGCAGTGGAGGCAATGAACAGTCCTCTCTTCAGTCCTTCTCCTCAACGTTTCGCAGATGCTTCTTCAGGAAGCGAAGGATGAGAGGGAAATGTATCCCACCTGCTGATAGACAGAAACTCTCTCCCTTCTTGGCAGTCTTAACAGTCTCCTTTAGGAATGGAGGTACCTGCTTCTCTCAGCCCATCGTAGTGGCCCCGAGCTCTGCCCCAGGAGACCGACTTCGCTGCATTCAGAGCCCATGTCCAAAGCCCCAAGGAGGGCTTGGCTGGTCCAGACAGGCCCAGGAGAAGAGGGAACGTCCTCACAACGGGCCTCTCCATACCCC
>TRINITY_DN43630_c0_g1_i1 len=292 path=[0:0-191 1:192-291]
AGGGTCTATAATATACAATAGTAGATGATGTAGAATGAAGCAAAAAATTAATCACAAAGCTTGGGCCTAGACATTGTAGATGTAAACCGCTTAGGAGACAACAAAGATAAACCGTCCAAGAGCAGTGGAGGCAATGAACAGTCCTCTCTTCAGTCCTTCTCCTCAACGTTTCGCAGATGCTTCTTCAGGAAGTGAAGGATGAGAGGTAAGTGTATCCCACTGGACAAAAGATAACTCAGTGGAAAAAACTTCTAGTATATCTCAAATGGATGCCATTCTGCAGATCCACCTC
>TRINITY_DN43630_c0_g1_i3 len=348 path=[0:0-191 2:192-201 3:202-274 5:275-298 6:299-347]
AGGGTCTATAATATACAATAGTAGATGATGTAGAATGAAGCAAAAAATTAATCACAAAGCTTGGGCCTAGACATTGTAGATGTAAACCGCTTAGGAGACAACAAAGATAAACCGTCCAAGAGCAGTGGAGGCAATGAACAGTCCTCTCTTCAGTCCTTCTCCTCAACGTTTCGCAGATGCTTCTTCAGGAAGCGAAGGATGAAAGGGAAGAGTATCCCACTGCACAGAAAATCCCGCAGTGAAAAAACCTGCTGATATATAGAAACTCTCTCTTTTTGGCAGTCTTAACAGTCTCCTTTGGGAATGGGGGTCACCTATTATCGTATAATCATAGCATACTTAAAAAGA
>TRINITY_DN43630_c0_g2_i1 len=272 path=[0:0-271]
CAATGTGGAACAAAGCAAAAAACAAAGTACAAGGCATGAGTCTAGAAAGTGTAGATCTAATCCACATAGGAGACAACAAAGATAAACAACAGTCCAAGAACAGTAAAGGCTATAAATATTCTTCTCTTCAGTCCTTCTTCTCAACGTTTTACAGATGCTTCTTCAGGAAGTGAAGGATGAAAGGGAAGAGTATCCCACTGCACATAAATGTGGCTGGCCCTGTCCAAAGTGGCCAAGGGTCTGTTGTCCTACCCACCAACCAGTGTCCCCAG
>TRINITY_DN43630_c0_g3_i1 len=217 path=[0:0-216]
CCTACACGACGCTCTTCCGATCTGTGGAACAAAGCAAAAAACTAAGCACAAGGCATGGGTCTGAAAAGTGTAGATATAATCCGCATAGGAGACAACAAAGATAAATAACAGTCCAAGAACAGTAAAGGCTATAAATATTCTTCTCTTCAGTCCTTCTCCTCAACGTTTCACAGATGCTTCTTCAGGAAACGAAGGATGAAAGGGAAGAGTTTCCCAC
>TRINITY_DN43622_c0_g1_i1 len=206 path=[0:0-205]
CCCTTAGTCTTCCCTCACTGTGTGTATTCTGCTTTGTATCTTCCTTGCACTTTGTCACTTCTCTGTGTTGGTTTGTCTTCCTCATGTCCTGAGTCCCTCACGTTGTGCCTTTTTCCCCCTTGGTCTATCCTTCTATCACCTGTGTTTGTCAAGTCCTGCGTTTGCTCCCTGTTCCATCCTATAAGCCTGTATTCTGTTAAACTCCC
>TRINITY_DN43676_c0_g1_i2 len=847 path=[0:0-846]
CGCCCCGCCCCGCCACCCCCTCCCCGCCCAAGGGGCCGGGGGGGGGCGCGGGGGGGGAAGGGGGGGGGGGGGGGGGGGGGGGGGTTAAATATATACAAACAAAATAAATCTTGGTTTCCACGGCAATGGCTCATGGGCATGTGCCAGTCCGCCAGCCAGGGAGCTCCCTCCCTCTCTCCAACCGCCCCACAGCCTCCCCTCCCTGTCGGAGAACGCGGGCGCGGCTTTGCCTGTTCCTTGCATCCCTCTGCCGTGGGGTACAGACCCCCCCCCCCGCCAACAGCCCCACCCTTCCACAAACACCGGCATTCTCAGTCCCCTTGGAAGATGGTGGCTTGGGCCGCGCTCTCTGGCTGGCCCAGCGCGGCAATCCGGGTGGCTTTGACCCTGAGGCTCCCATAGGGACGGTTGCCATAGATGCAACCTTTTCCAGGACACTTATGAGAAATACATGTTGGAGGGCCTGCCCTGGTGTCTCTGACAGCCCCACCCGTGCAGACACTTGGGCCACGGCTGGCGAGCCACAGAAGCGGTGCCTAGGCCAATGGCCCCTGAACACGGGTGGCTTCACCCTAAGAGACAGCCCTTCCCGGGCCGTGGTGGGCCAGGCTCAGTGTCCCCCCGAGGGGAAGGGATGGGGCTTCATCGGGAAGGTAGTGCAGCTGGGGGCGGACACCGCCAGGAAGGAAGGCGTGAAACTGGCTGGGGTCAGCTCTCCACCCTCCCCCACTCTGAAAATTGCCTTCTTGGATGAGCTGTTTGCTAGCGGCCTGAGCCCTGCTAGGAGATTTTCAGAGTGGGCCGGGGCGGGGTGCTGGCCTGGCTCCTTCCCCCTCTGAGGGTGCCC
>TRINITY_DN43676_c0_g2_i1 len=306 path=[0:0-305]
CAACATGTGTTTTTCGTAGGTGTCCTGGAAGGATTTGCATCTATGGCCTCCCTACCCGCTCTCAACAGCCGGCGTTGGGTTGTAAATAGCTCCCTTAGCAACTGGATCCCAATAGGGGGGGAGCCCATCCTTCCCCCGCCCGCCAGGACCAGAGCGGTCTCCCTAGCGCCCCCTGCAGGGCAGCCCCTACACTGCACAGAGCCGCACGTTAGGCCTCCAGCCCTATAAGAGGGGAAGGGGGGGGGGGGGGTTAAAAATATACAAAAAAAATAAATCTTGGTTTCCCCGCCAAGGCCTCATGGGCAT
>TRINITY_DN43676_c0_g3_i1 len=282 path=[0:0-281]
CCACAACTTTCCCATGCCGGAGCCCTGCTTGTAGGTTCCAACGGGGGAGCCATTTTGCTGGCCTGACTGTGGCTGAAACCTTGGGCTCCCGTTGAGGGCGGGGGGATAAATCCTCTTTCAGTCTTGGGGGTGCCCTGCATATTAGTGGGAAGCGGGCACTGCCCCCTACCCTTTGCTGTGCAATTCAGAGCCGGGCCTGGCAGCTCCCTCCACAACGGTGTAAGAACAGGGCTGCCGCTTAGGCACCTTTTTGGGGGAACACTTGTGAAGAATACATGTTGC
>TRINITY_DN43661_c0_g1_i2 len=270 path=[0:0-173 3:174-269]
TTTTTTTTTTTTAAAAAGCAAATTCACACTTTATTCTTGGATGAAGAAAGCTGTACAAAAATGGTTTTCTTTTTGCCAAAAATAACAATATTCTCCATGTAACTACTACACAAACAACTAACTCTTATTTGTCATTCTTTTGGGTTAGGCTTACAAAACAACGGAGGCAATAGGAGATCGGAAGAGCACACGTCTGAACTCCAGTCACCTTGTAATATCGTATGCCGTCTTTTGCTTGAAAAAAAAAATTCTCCATGTAACTACTACACA
>TRINITY_DN43661_c0_g1_i3 len=2958 path=[1:0-2411 2:2412-2457 5:2458-2957]
TACACTCAGTTTGTGTGCAACTCTGTACAAAGAACAAATAGGTTTTAAATGGTTACGGAATAAGGATACAAGTTAGGCTTCTTTCAAGACTGTAACCTTGAATTATTAAATTCATCCCTGTTAAATGCTTAAAACGGGTATTGTGGAGCTAACACACAACGTATGTAAACGAACAGCAGATAGATGACAGAGAAGCTGGCTCTTCTACTGAAACTTTAAGTGTACCTCTAGACTCAATAATATTCACTTGGAGACAGTCCATGATGACTGTGCAAGAATTAAGTCCACACACTGGTCTTTCATTTAAATATTATATCATTTACAGGCAGTTTAAAAAAGAAAAGAAAAGAAAGCAAGACAGACAAAGGACAACAACAAAAAGTCTAACAAATATTCAGTTACAGGCTTCATTCTATCTTTTAAAAAATAATTGCTTCCCTACATTTTAATTTTTGAAGAAGTATGACACAATCTTGTAGAATGTGCAGGGATTGCAAGTGACTTTTCCAAAAGTGGCTCGGCAAAATAAATGAGCACTGCATCATGTCAAGACAAAGGATAAGTTGAAAACTGTCTTTGCAAAGCACATGGGATTCGTTTCCAAAGGAGTTTTTAAATTCATATAATAGCAACTTTAGTGTGGGCTAGCGAACCATAGAAACGTGGGTGGCAGGGACAGGGCTCATTCAAACAGGGGGAACTAAAATGGAAGTAGGCTTGCAATGATTAAGTGAATTACATATATCTAATCACTTTGCCTCTTCATATTAAAAGCCTGGGTTTTAAAGAGTCAAAACTAAGAACTGTTTCAAATGGGTTAGAATTTTTGTTCCCCACCCCGCCCAACCTTAAACATCAGCTTCCATTGCTTCTGAATTGTTCGAGGGAATAAAGTCTTCCTGAAATTCTGTTTTATCTGGATAAAGTTTGATGTAGGTGTCCACCATTAAATCTAAGTCATGTTTGATATCAAAGTTGATGTTGAGTAATGCAAGGTTGCTGGACCGCTGTCCAGTCGAGGTGTTTTTTAGGTAGGCCTTCAAGCGCTTCCGGCCCACTTCAAATTTCTCATTCTCCACCTTCATTACCGGCAGGATGGACAGAACTTTAAGCAACGCATACACGTTAGGGAAAAACTTGATGTCGGGCAAATGCAGCGCTTCATAAATAGTAGCTGGAAGCTCTATGTCTTTGCCTCTGTGTTTCCACTTTATTCTCCAACAGTGAAGTTCTGCAGACAACGTGTCCGGATTAGGCAGGTCATTTTTGTACATGTCAGCATGATGTTCTTCAGATGTATTAAACTTTAGCTGCCCCATGACTGACGGTACCAAAGACAAACATTTAAGAGCTCTTAAGTGTTGTTCTGAGAATATATCTTTTAACTCCTGAATGATATGCTCCACTGATGGCACGCTAAGTGCTTCTTTGTAATAGTTTTCCGACGTCACTTCAGAGTCCAAGTTACCTTGCTGTGCCCTACGAAATTTCCCAGGGAGTTTAATCTGTATGTCCAGCTTTGTGGCCAAGTTCGTGGCTTCTTCGAACCAAAATTCATGGTACACCTCGATATTCTCCATCACTTCATTCAGAGAATGTAAAACAGCAGTGAGACTGCTAGCGGCAAAGAACACATCTGACGTCTGGCCTTGCAGATTTTTCCCAAAGGCTCTTGTGAAAGACAGGATGTTTTTCAGAATCACAACAGTGGCTATGAAGTCAAAATCGGCTAGCGCGGTAGAGAGGACAAATGCTCGACCCACCACAACATTACTCCACCTGACAGAACTGTCGCTACTTATGCCATCTAAGCACAGGACCAGGGCCTGCATAAGGTCCACTAGAATCTCAAACGTATCATGCCTGCCTGTCCATTGGGACCGCAGAATCTCCTTCAGCTCGCTCCCCTTTTCCTCGTTGTTCTGAAAAAGAACAGAGATCATGTTGTCCAGTTCCGCTAGCGACTGCGCCGACTGATTAAAAAACGAACACACTTCCTCTATGGTTCCCAGAACAATGGAAACTCCCACAACCGGGATGGATTTAGCCAGCCAGACATTTAAGGCACAAGAGGAACAGAGAGTGTACACAGCTTGTGGGTACTTTTCTAAGAGTCTCATAGCTACTGTCTTCATTTTTGAAGCAAAGCCACTGGAAACAATATAGGCCTGTCCACGGCAGTACTCCATGTTTAGCCCCCATTTTTCGGTAATGGCTGTGTGAAACTTGACGGCTAAAATTTCAGGGTCGGCCTCGTAAGGCAAAAAACCTATAAATTCTTCTCTCAGGTTATGGGACTCGTCAACAAACCTCACCAATACCGGTAAGTGTTCTTCACCTGCTATGTCCACCATGTTGTCGGTGACGATGGAAAAGAAATGGGAGTCTCGGACTTCCCTGAGCGTCTCTTCCCTGACACAGCTTTCGCAGATCTCGAGCATCTGCTTTTGCTGAGCTTGGAACAGTACTCTAGGTTTACAGCAGTCATTTCAAATCGCTTCCTCAGAACCTCATCCCCAGCATTTATTCTATATTCCAACAGAGCTTGGAAGTTGTCCGGGGTGAAGATGCCTTCGGGAAGCTCGTCAGCATTGTGGCCATCTAAAGGGATATTCTGTTTCCCCATCAGGATTAAAATTTCGAATAAAGATTTAAGGTAATCTTTATTTTCCTTCTCTTCCAACGTCAAGGGAACAAGATCCTCTTCTGGCTCCTCCCCTCCCTCCGCAGAGATGGTATTCTGAGCATTGTTCTCGTTGGATTCTTGATGGGTCTGATCCTGTTCAAAAGCTTCATCAATCTTTTGTTGCTTCAGTGTCCTTATTTCCTCTTCACTCAGTTCTTTAATTCTCTTTCTGTGCCTGCTGTGGGGGTTGTTCAAGTGACTTGTAAGGTCAAATATAGTTGGCACAGCGTTATCTCGTAAGACTGTTCTGTAAGGACTACTTCTACAGATCA
>TRINITY_DN43661_c0_g1_i5 len=3133 path=[0:0-173 1:174-2585 2:2586-2631 4:2632-2632 5:2633-3132]
TTTTTTTTTTTTAAAAAGCAAATTCACACTTTATTCTTGGATGAAGAAAGCTGTACAAAAATGGTTTTCTTTTTGCCAAAAATAACAATATTCTCCATGTAACTACTACACAAACAACTAACTCTTATTTGTCATTCTTTTGGGTTAGGCTTACAAAACAACGGAGGCAATAGGTACACTCAGTTTGTGTGCAACTCTGTACAAAGAACAAATAGGTTTTAAATGGTTACGGAATAAGGATACAAGTTAGGCTTCTTTCAAGACTGTAACCTTGAATTATTAAATTCATCCCTGTTAAATGCTTAAAACGGGTATTGTGGAGCTAACACACAACGTATGTAAACGAACAGCAGATAGATGACAGAGAAGCTGGCTCTTCTACTGAAACTTTAAGTGTACCTCTAGACTCAATAATATTCACTTGGAGACAGTCCATGATGACTGTGCAAGAATTAAGTCCACACACTGGTCTTTCATTTAAATATTATATCATTTACAGGCAGTTTAAAAAAGAAAAGAAAAGAAAGCAAGACAGACAAAGGACAACAACAAAAAGTCTAACAAATATTCAGTTACAGGCTTCATTCTATCTTTTAAAAAATAATTGCTTCCCTACATTTTAATTTTTGAAGAAGTATGACACAATCTTGTAGAATGTGCAGGGATTGCAAGTGACTTTTCCAAAAGTGGCTCGGCAAAATAAATGAGCACTGCATCATGTCAAGACAAAGGATAAGTTGAAAACTGTCTTTGCAAAGCACATGGGATTCGTTTCCAAAGGAGTTTTTAAATTCATATAATAGCAACTTTAGTGTGGGCTAGCGAACCATAGAAACGTGGGTGGCAGGGACAGGGCTCATTCAAACAGGGGGAACTAAAATGGAAGTAGGCTTGCAATGATTAAGTGAATTACATATATCTAATCACTTTGCCTCTTCATATTAAAAGCCTGGGTTTTAAAGAGTCAAAACTAAGAACTGTTTCAAATGGGTTAGAATTTTTGTTCCCCACCCCGCCCAACCTTAAACATCAGCTTCCATTGCTTCTGAATTGTTCGAGGGAATAAAGTCTTCCTGAAATTCTGTTTTATCTGGATAAAGTTTGATGTAGGTGTCCACCATTAAATCTAAGTCATGTTTGATATCAAAGTTGATGTTGAGTAATGCAAGGTTGCTGGACCGCTGTCCAGTCGAGGTGTTTTTTAGGTAGGCCTTCAAGCGCTTCCGGCCCACTTCAAATTTCTCATTCTCCACCTTCATTACCGGCAGGATGGACAGAACTTTAAGCAACGCATACACGTTAGGGAAAAACTTGATGTCGGGCAAATGCAGCGCTTCATAAATAGTAGCTGGAAGCTCTATGTCTTTGCCTCTGTGTTTCCACTTTATTCTCCAACAGTGAAGTTCTGCAGACAACGTGTCCGGATTAGGCAGGTCATTTTTGTACATGTCAGCATGATGTTCTTCAGATGTATTAAACTTTAGCTGCCCCATGACTGACGGTACCAAAGACAAACATTTAAGAGCTCTTAAGTGTTGTTCTGAGAATATATCTTTTAACTCCTGAATGATATGCTCCACTGATGGCACGCTAAGTGCTTCTTTGTAATAGTTTTCCGACGTCACTTCAGAGTCCAAGTTACCTTGCTGTGCCCTACGAAATTTCCCAGGGAGTTTAATCTGTATGTCCAGCTTTGTGGCCAAGTTCGTGGCTTCTTCGAACCAAAATTCATGGTACACCTCGATATTCTCCATCACTTCATTCAGAGAATGTAAAACAGCAGTGAGACTGCTAGCGGCAAAGAACACATCTGACGTCTGGCCTTGCAGATTTTTCCCAAAGGCTCTTGTGAAAGACAGGATGTTTTTCAGAATCACAACAGTGGCTATGAAGTCAAAATCGGCTAGCGCGGTAGAGAGGACAAATGCTCGACCCACCACAACATTACTCCACCTGACAGAACTGTCGCTACTTATGCCATCTAAGCACAGGACCAGGGCCTGCATAAGGTCCACTAGAATCTCAAACGTATCATGCCTGCCTGTCCATTGGGACCGCAGAATCTCCTTCAGCTCGCTCCCCTTTTCCTCGTTGTTCTGAAAAAGAACAGAGATCATGTTGTCCAGTTCCGCTAGCGACTGCGCCGACTGATTAAAAAACGAACACACTTCCTCTATGGTTCCCAGAACAATGGAAACTCCCACAACCGGGATGGATTTAGCCAGCCAGACATTTAAGGCACAAGAGGAACAGAGAGTGTACACAGCTTGTGGGTACTTTTCTAAGAGTCTCATAGCTACTGTCTTCATTTTTGAAGCAAAGCCACTGGAAACAATATAGGCCTGTCCACGGCAGTACTCCATGTTTAGCCCCCATTTTTCGGTAATGGCTGTGTGAAACTTGACGGCTAAAATTTCAGGGTCGGCCTCGTAAGGCAAAAAACCTATAAATTCTTCTCTCAGGTTATGGGACTCGTCAACAAACCTCACCAATACCGGTAAGTGTTCTTCACCTGCTATGTCCACCATGTTGTCGGTGACGATGGAAAAGAAATGGGAGTCTCGGACTTCCCTGAGCGTCTCTTCCCTGACACAGCTTTCGCAGATCTCGAGCATCTGCTTTTGCTGAGCTTTGGAACAGTACTCTAGGTTTACAGCAGTCATTTCAAATCGCTTCCTCAGAACCTCATCCCCAGCATTTATTCTATATTCCAACAGAGCTTGGAAGTTGTCCGGGGTGAAGATGCCTTCGGGAAGCTCGTCAGCATTGTGGCCATCTAAAGGGATATTCTGTTTCCCCATCAGGATTAAAATTTCGAATAAAGATTTAAGGTAATCTTTATTTTCCTTCTCTTCCAACGTCAAGGGAACAAGATCCTCTTCTGGCTCCTCCCCTCCCTCCGCAGAGATGGTATTCTGAGCATTGTTCTCGTTGGATTCTTGATGGGTCTGATCCTGTTCAAAAGCTTCATCAATCTTTTGTTGCTTCAGTGTCCTTATTTCCTCTTCACTCAGTTCTTTAATTCTCTTTCTGTGCCTGCTGTGGGGGTTGTTCAAGTGACTTGTAAGGTCAAATATAGTTGGCACAGCGTTATCTCGTAAGACTGTTCTGTAAGGACTACTTCTACAGATCA
>TRINITY_DN43661_c0_g1_i1 len=2682 path=[0:0-173 1:174-2585 3:2586-2681]
TTTTTTTTTTTTAAAAAGCAAATTCACACTTTATTCTTGGATGAAGAAAGCTGTACAAAAATGGTTTTCTTTTTGCCAAAAATAACAATATTCTCCATGTAACTACTACACAAACAACTAACTCTTATTTGTCATTCTTTTGGGTTAGGCTTACAAAACAACGGAGGCAATAGGTACACTCAGTTTGTGTGCAACTCTGTACAAAGAACAAATAGGTTTTAAATGGTTACGGAATAAGGATACAAGTTAGGCTTCTTTCAAGACTGTAACCTTGAATTATTAAATTCATCCCTGTTAAATGCTTAAAACGGGTATTGTGGAGCTAACACACAACGTATGTAAACGAACAGCAGATAGATGACAGAGAAGCTGGCTCTTCTACTGAAACTTTAAGTGTACCTCTAGACTCAATAATATTCACTTGGAGACAGTCCATGATGACTGTGCAAGAATTAAGTCCACACACTGGTCTTTCATTTAAATATTATATCATTTACAGGCAGTTTAAAAAAGAAAAGAAAAGAAAGCAAGACAGACAAAGGACAACAACAAAAAGTCTAACAAATATTCAGTTACAGGCTTCATTCTATCTTTTAAAAAATAATTGCTTCCCTACATTTTAATTTTTGAAGAAGTATGACACAATCTTGTAGAATGTGCAGGGATTGCAAGTGACTTTTCCAAAAGTGGCTCGGCAAAATAAATGAGCACTGCATCATGTCAAGACAAAGGATAAGTTGAAAACTGTCTTTGCAAAGCACATGGGATTCGTTTCCAAAGGAGTTTTTAAATTCATATAATAGCAACTTTAGTGTGGGCTAGCGAACCATAGAAACGTGGGTGGCAGGGACAGGGCTCATTCAAACAGGGGGAACTAAAATGGAAGTAGGCTTGCAATGATTAAGTGAATTACATATATCTAATCACTTTGCCTCTTCATATTAAAAGCCTGGGTTTTAAAGAGTCAAAACTAAGAACTGTTTCAAATGGGTTAGAATTTTTGTTCCCCACCCCGCCCAACCTTAAACATCAGCTTCCATTGCTTCTGAATTGTTCGAGGGAATAAAGTCTTCCTGAAATTCTGTTTTATCTGGATAAAGTTTGATGTAGGTGTCCACCATTAAATCTAAGTCATGTTTGATATCAAAGTTGATGTTGAGTAATGCAAGGTTGCTGGACCGCTGTCCAGTCGAGGTGTTTTTTAGGTAGGCCTTCAAGCGCTTCCGGCCCACTTCAAATTTCTCATTCTCCACCTTCATTACCGGCAGGATGGACAGAACTTTAAGCAACGCATACACGTTAGGGAAAAACTTGATGTCGGGCAAATGCAGCGCTTCATAAATAGTAGCTGGAAGCTCTATGTCTTTGCCTCTGTGTTTCCACTTTATTCTCCAACAGTGAAGTTCTGCAGACAACGTGTCCGGATTAGGCAGGTCATTTTTGTACATGTCAGCATGATGTTCTTCAGATGTATTAAACTTTAGCTGCCCCATGACTGACGGTACCAAAGACAAACATTTAAGAGCTCTTAAGTGTTGTTCTGAGAATATATCTTTTAACTCCTGAATGATATGCTCCACTGATGGCACGCTAAGTGCTTCTTTGTAATAGTTTTCCGACGTCACTTCAGAGTCCAAGTTACCTTGCTGTGCCCTACGAAATTTCCCAGGGAGTTTAATCTGTATGTCCAGCTTTGTGGCCAAGTTCGTGGCTTCTTCGAACCAAAATTCATGGTACACCTCGATATTCTCCATCACTTCATTCAGAGAATGTAAAACAGCAGTGAGACTGCTAGCGGCAAAGAACACATCTGACGTCTGGCCTTGCAGATTTTTCCCAAAGGCTCTTGTGAAAGACAGGATGTTTTTCAGAATCACAACAGTGGCTATGAAGTCAAAATCGGCTAGCGCGGTAGAGAGGACAAATGCTCGACCCACCACAACATTACTCCACCTGACAGAACTGTCGCTACTTATGCCATCTAAGCACAGGACCAGGGCCTGCATAAGGTCCACTAGAATCTCAAACGTATCATGCCTGCCTGTCCATTGGGACCGCAGAATCTCCTTCAGCTCGCTCCCCTTTTCCTCGTTGTTCTGAAAAAGAACAGAGATCATGTTGTCCAGTTCCGCTAGCGACTGCGCCGACTGATTAAAAAACGAACACACTTCCTCTATGGTTCCCAGAACAATGGAAACTCCCACAACCGGGATGGATTTAGCCAGCCAGACATTTAAGGCACAAGAGGAACAGAGAGTGTACACAGCTTGTGGGTACTTTTCTAAGAGTCTCATAGCTACTGTCTTCATTTTTGAAGCAAAGCCACTGGAAACAATATAGGCCTGTCCACGGCAGTACTCCATGTTTAGCCCCCATTTTTCGGTAATGGCTGTGTGAAACTTGACGGCTAAAATTTCAGGGTCGGCCTCGTAAGGCAAAAAACCTATAAATTCTTCTCTCAGGTTATGGGACTCGTCAACAAACCTCACCAATACCGGTAAGTGTTCTTCACCTGCTATGTCCACCATGTTGTCGGTGACGATGGAAAAGAAATGGGAGTCTCGGACTTCCCTGAGCGTCTCTTCCAGATCGGAAGAGCACACGTCTGAACTCCAGTCACCTTGTAATATCGTATGCCGTCTTTTGCTTGAAAAAAAAAATTCTCCATGTAACTACTACACA
>TRINITY_DN43661_c0_g2_i1 len=223 path=[0:0-222]
CCGCCATGCCCAACTTCTGCGCCGCGCCCAACTGCACCCGCAAGAGCACGCAGAGCGACCTGGCCTTCTTCCGCTTCCCGCGAGACCCCGCACGATGTCAGCGGTGGGTCGAGAACTGTCGAAGGGCTGATCTAGAGGATAAGACGCCAGATCAACTAAACAAGCATTACAGGCTATGCGCAAAACATTTTGAGACTTCTATGATCTGTAGAAGTAGTCCTTA
>TRINITY_DN43639_c0_g1_i1 len=418 path=[0:0-417]
GAAGCACCCCCCACACTACAGACTTAGGTAGCTAAAGGAGGGCAGACCCCATCAATGACAGGAGCCACCACTTCTTCAGCCCTACCCACCAACATCACCTCAGTTTTGTCAGGATTCAGCCTCAGAGGGCTCGCCCTCATATAAGGCAAACTTTCCTGCATTTAAACTGTGTAAATTATTGATAATGGTCATATCTGTTCAGAAACAAGGCATTTCTCTGTTGGTATCTGAAAACCACATCTGATCAATTCCATAACTTCAGGGAACAATCATCAGAACATAAAACCACAAAAAGGGCCATACTGGGTCAGATCACATCAGTAGGCAAAACCCTATTGTTTTTAGTGAAAATGAAAACTGGAAAAAAAATATTTCCCCCTCTGACTAAGCGTTGTTTTGAATTATAATCAGGGCAGAT
>TRINITY_DN43639_c0_g2_i1 len=298 path=[0:0-297]
GCCATGGCGGAATGCTTCTCTCACCACAGCCTCCACCTGACAATCCAGGCAGAGCTGTGGGTTGAGGAGCACCCCCACACTATGGACCCGCGTGGCCAGAGGGGGCAGATGCCGCCAATTATGGGAGCCACCCCCACCTCAGCCCTACCCACCAACATCACCACCGTCTTGTCGGGATCCAGCCTCAGACGGCTCGTCCTAATCCAGTCCCCCACAGCTGCCAGGCAGCGGGTAAGCACCGAGACTGCTGGGCCTGGATGTAAAGCTGTGTATCATCGGCGTACTGATGACATCGTAC
>TRINITY_DN43639_c1_g1_i1 len=354 path=[0:0-353]
CAATGTGTATATGCAGCTGCTGGGCGAGGTCATCTGAGGTTTGGGGTGCTGTGCCATCAATATGTTAGTGACACCCAGCTCTACCTCTCCTTTTCATCTGACCCAGGTCCGCAGTCGCAGTGCTTATCCACTGCCTGGCTGCGGGCAAGCCGACTCAAGCCAAATCCTGACAAGACTGAGGTGATGATGATTGGCCTGTTTTGTGCCCCGGAGGGAACTGGGACTCCTCTGACTGACAGGGTTTGCAGCCTCCGAGTGCGTCTGGATCCTTTGCTGCGCCTAGATTGACAGGTGGCAGCAGTGGCCAAGAGTGTTTTTTTGCCAACTATCTGGTGAGGAGGCGGCAGCCTTTTC
>TRINITY_DN43639_c2_g1_i1 len=208 path=[0:0-207]
TAAGCCGTTACACCAGATGTAATTGGCAAAATGCTCCCTTCGCCACGGGCCCCACCTGGACATCCCGGCGGAGCTGCGGGTCCAGGAGCACCTCCAGACTCCAACCTGAGGGACCAATGGAGGGTGGACTTCATCGATGACAGGTGCCACCACTCCCTCGACTCCTCCCACCAGCATCACCTCCATCTTATTGGGATTCAGCTTCAGG
>TRINITY_DN43639_c3_g1_i1 len=245 path=[0:0-244]
ATTGGATGAGGATGAGCTGTCTGAAACTGAATCCTGACAAGACTGAGGTGATGTTGGTGGGTAGGAGCGAGGGAGTGGAGGCCCTCATCGGTTCCTCAGGTTTGGAGCCTTTGAGTTCTCCTTGATTCCCAGCTTCACCTGGATGACCAGGTGGCAGCTGTGGTGAGGAGCGTGTCCTGCCAATTACATCTAGTGCGACGGCTGTGACCATATGTTTCAAATTCTGACCTGGCCACCATCATCCC
>TRINITY_DN43672_c0_g1_i1 len=748 path=[0:0-747]
AAGCAATACAATTTTAATTCTGACCAGTCACCAACATACACCCCACCCCACCCTGGGTTTCCACTCTTCGGATGGCATTATTAAATATCACATTTTTTTTTGTGCGACATTGCTGGGGGGGGGGGGCAGAAAAAAAGACACAGATACAGCCCATGATGATACAATAGTACAAATGATAAATTATATTTATACAGTAAATGTCAACAGTCAGCACAAATTCCTATAAAGCAGCCTCCTCGCAGTCTTACGAAAAGAGTTTGGTAAATAGATTTAAACTGTAACACTTTGTTGTTCTGTTTTAAAGGAAGCGAGTTTGTGATATTTCTTGCCATGAAAAACCAAACGGGCTATTTCTTCCCCACTTGGTGCATTAGGAATACGTACAGTCCATATTAGAAACAGTAACAGCAAGAGGGAAGATGGGTAACATTTAGAATAGCTGTCTTGGCTACTGGCAGGCACCGGTCTCCACGGCATTCTCCCCACGGCCACCAACGCAGTGAAACACGCATCCCGGAATATGGGACTTCAAAGACTGTAAACAGCATACACCCGAGAGGGGCTCCTTGTCCTCCCCCAACCCTCACCCCGTTTTTATTTTTAGTTTCTACATAGTATAAAACAGAATAAATAAAATGTTCTTTGTGGGGGGGAGGGGCTTAAATTATACCAAGATCATTTTACAAAATAATTAACACTATCTTTGGTCAATCTGACCAGTAAGGCTATTTTTTGATTACTATCAGAT
>TRINITY_DN43591_c0_g1_i1 len=347 path=[0:0-346]
CAGACCCCAAATAACTTGTGAAGAAAAAGGGGAAGTAGCCGAGGACAACAGCCTCGGAACGGCTGGTTTTGGTCCCAATTTTAGTCGCCCTGGGCTCACTCACCCATCACATTTTTCACACCTTCTTGCTAGCTTCAACTGCCAAAGCGCCATTTTTAACTTCTTTCATTCAATGACATTGTGGTCAAATGTTTTCCAGGGCACAGAAGAGCAGAGAGACCTCGAGGAAGACACAAGGACCAGACCTCTGGGCAGAGTCTACCCTGCTGAGCCCTGGCTCCCAAGTTCGAGGAACGATGGCCTTTCGTTTGGTGAGTAGGGAAAGCAAAGGGACTATGGGGCTACCC
>TRINITY_DN43623_c0_g1_i1 len=376 path=[0:0-375]
CCCATCTAAACAGGTACCACTTTGTAATCCCTGGATAATAAGCACTGGATAGTTTTCTACTTATCCCTGGATAGTTTGTCCATCTGAAAATACCCTGGGAGAAAAGAGGGCTTACCTCTGGAAAATAAGGACATAAGGTACTTTCTGGCTGGGACAGTGCACAGTCTCAAAACTGGAGCAGATACTAGGGCAGGGTGCGGTGTCCCTGTTACAGGGAGCACATGTGTATACTGTGTGCGTGTATGCATCTGTGTGTGTACATGTGTGCATACACTTACTTATGTATGTGCATGCATAAGCAGTGTGCACCTGTGTGTGTACCTGCATGTGTGCATCAGCATCTGTGCATACATCTGTGTGTGAGCATGCACATATA
>TRINITY_DN43679_c0_g1_i2 len=923 path=[0:0-208 2:209-694 3:695-922]
TCAGCCGCAGTCTTCCCGGGACAGGCGGATGCTGTGCAGCTCCCGTTTCTCCTCTTTGTCGATTTTCTTGATGCCCACTGTTTTGAGCAGCGCGCGCCTCTTCTTGGCAGGGTAGGGCTGGAGGAAGAAGCCGTCTTCCAGCTCCACGTTGTTCACATCGATGTCATCATCCGATATGTCATCCAGAGTGAGCTGGTTGGCCTCCTCAGATTCCTTCGTCCCATTCATAGTGAGTTTCCACTTCAGTGCCTCCAGTTTCTCCTCTTTCAACCGCTCCTTGAGTTTCTCCCGTCGGACGTTCTCCTGCTCCTTGGAAAATTCGGCTAGTGTGAACTGCCGGGAGGAGCTGTGTTTGCTCAGCATTCCCAGGGTGCAGCCGCCACGGCTAGGCACGCTGGTAAAGCCTTGGCAGCGCTGGAAGTAAAATACAGTGACCCGGTCGAACTCCACGTTGTTCCTCTTTAACCGCTTGCTTTTCTTCAGGATGGACGTGGGGGTGAAATCCGAGCTTAAGGCAGTGCTGGGCTTAGTTTCTCCTCGGGAGTTTTCCTCATCCGATTCCCACTCCGATGAGGCCGAAGAGGAGGAGAAAGGGGAAGAGGAGGAAGAGGAGCAGTAGGTGGCGTCGTCCTCCAGCTCATCGTACTTTCTTTTTAATACACCGCTCATGGTTAGACTGTGTTTTTCATATACCTGCACCCGGGTTCCTACGGCAGCTGCGGAGGGCGCTGGGGACTGTGGCGCCGCGCACGGGGGGGAGGGGGCTCAGCCGCCCCGACGGATCGGCCCCTGGCTGGGTGGGCAGCAAGGCTGAGCGGCTCCTCTAGCCTCGCTGCAGCAGCGGCGGCGGCGGCTGCTCGCTGCTGTGTCTGCGGAAGGACTGACTGGCTGCCGGAGCGGCTGCTGCTCCGCTCCCCGCCTCC
>TRINITY_DN43679_c0_g1_i4 len=763 path=[0:0-208 2:209-694 4:695-762]
TCAGCCGCAGTCTTCCCGGGACAGGCGGATGCTGTGCAGCTCCCGTTTCTCCTCTTTGTCGATTTTCTTGATGCCCACTGTTTTGAGCAGCGCGCGCCTCTTCTTGGCAGGGTAGGGCTGGAGGAAGAAGCCGTCTTCCAGCTCCACGTTGTTCACATCGATGTCATCATCCGATATGTCATCCAGAGTGAGCTGGTTGGCCTCCTCAGATTCCTTCGTCCCATTCATAGTGAGTTTCCACTTCAGTGCCTCCAGTTTCTCCTCTTTCAACCGCTCCTTGAGTTTCTCCCGTCGGACGTTCTCCTGCTCCTTGGAAAATTCGGCTAGTGTGAACTGCCGGGAGGAGCTGTGTTTGCTCAGCATTCCCAGGGTGCAGCCGCCACGGCTAGGCACGCTGGTAAAGCCTTGGCAGCGCTGGAAGTAAAATACAGTGACCCGGTCGAACTCCACGTTGTTCCTCTTTAACCGCTTGCTTTTCTTCAGGATGGACGTGGGGGTGAAATCCGAGCTTAAGGCAGTGCTGGGCTTAGTTTCTCCTCGGGAGTTTTCCTCATCCGATTCCCACTCCGATGAGGCCGAAGAGGAGGAGAAAGGGGAAGAGGAGGAAGAGGAGCAGTAGGTGGCGTCGTCCTCCAGCTCATCGTACTTTCTTTTTAATACACCGCTCATGGTTAGACTGTGTTTTTCATATACCTTTGAAATCTGCACCGAGGTGACCTGTGAGTGCAGTGAGTCGCAATGGCCCTTCACACAGCCCAGAGAT
>TRINITY_DN43679_c0_g1_i1 len=751 path=[1:0-36 2:37-522 3:523-750]
ATCTACACTCTTTCCCTACACGACGCTCTTCCGATCTATTCCTTCGTCCCATTCATAGTGAGTTTCCACTTCAGTGCCTCCAGTTTCTCCTCTTTCAACCGCTCCTTGAGTTTCTCCCGTCGGACGTTCTCCTGCTCCTTGGAAAATTCGGCTAGTGTGAACTGCCGGGAGGAGCTGTGTTTGCTCAGCATTCCCAGGGTGCAGCCGCCACGGCTAGGCACGCTGGTAAAGCCTTGGCAGCGCTGGAAGTAAAATACAGTGACCCGGTCGAACTCCACGTTGTTCCTCTTTAACCGCTTGCTTTTCTTCAGGATGGACGTGGGGGTGAAATCCGAGCTTAAGGCAGTGCTGGGCTTAGTTTCTCCTCGGGAGTTTTCCTCATCCGATTCCCACTCCGATGAGGCCGAAGAGGAGGAGAAAGGGGAAGAGGAGGAAGAGGAGCAGTAGGTGGCGTCGTCCTCCAGCTCATCGTACTTTCTTTTTAATACACCGCTCATGGTTAGACTGTGTTTTTCATATACCTGCACCCGGGTTCCTACGGCAGCTGCGGAGGGCGCTGGGGACTGTGGCGCCGCGCACGGGGGGGAGGGGGCTCAGCCGCCCCGACGGATCGGCCCCTGGCTGGGTGGGCAGCAAGGCTGAGCGGCTCCTCTAGCCTCGCTGCAGCAGCGGCGGCGGCGGCTGCTCGCTGCTGTGTCTGCGGAAGGACTGACTGGCTGCCGGAGCGGCTGCTGCTCCGCTCCCCGCCTCC
>TRINITY_DN43679_c0_g2_i1 len=201 path=[0:0-200]
GTAAGCGCTTGGTTTTAAAGAGTCTGGAATTAAATCAACCCATTACTAAAGAGTCAGCATTTTGTGTCTTGCTTCCTGCAACTTTGGTTTAAGTTCTAACTGGGGGGGTGTTTCCGAGTTAGGGGCTGGGGCCCCTAATAGGGCGACTGCATTGCTAAATGGGATCCTGAGGAGAATGGATTTGCAAGCTGCAAAGTCTTG
>TRINITY_DN43664_c0_g1_i1 len=284 path=[0:0-283]
TGCAATTCAGATGCTGAAGTGAATGAAGTCATTTGCATACAAAAATCAATTCATAAATGTTGACAGTCAAAGAACCAGACAATTCAATACATTTTGTGTAACTTTATTGCACATGGCATTAACATGCAGGAATATAAACATTTATTTTTTGAAATAATTCTTCAGTCAGAGCATCTGTCATAACCTCTGTCTAGTTCCAGTGCTCATGTTTCCCACATTTGGATTTTGTTTACAAAGCCAGTTTTTTTAAAATAAAATAAAATATATATGTAAAATCATTGCTC
>TRINITY_DN43614_c0_g1_i1 len=1148 path=[0:0-1147]
CCCTTCTCCATCCCCAAATTCCAGGGTTCTATTAGTTTGTGGGTTACCAACAGTGAAATTAACGACCTATCGTTCCCAGGAAACATATGTTTCTGGAGCCAGTATTTCAGCATTAACAGCAAAGCAGTTTGCCTTAACGGGCAGCAATGGGATTCCGCCCTAAGTATTGCCTGGGGAGTACCCCTCCGCAGTCCAAGTATAATTCTCAGGAATCCATTCTGGAGTACTTCTAGTCTATGCAAATAGGCTAATCCCCAGACTGGGATGGCGTACATGATCTGGGGGATCACTTTTGCCTTAAATAGGCACAAGGCTGGTTGAGCCAGTTTCCCCCCCTACACCCATATAGAAGCTCACTATAGCAGCAGTGGTGCGCTTAACCTGGGCCCTTATTGCATCAAAATGCGCACTCCATGTCCCTGTGTCTGAAAAGATCACCCCTAGATATTTGTATGATGTTACTTGTTCTATTGGAGAGCCTCCCATTAACCAGCAATGCTCCCTATGACGGCCGGGGTGTCCCAGTACCAGTACCTTGGTTTTTTCAAAATTAACCTCAAGACTCTCATTTTGGCAATATAAGCCGAATTGGTCCATCGCCCAGCGGAGACCAACCATCGAGCGGGAGACCAAAACGGCATCATCCACGTACAAGAGGGCAGGAATAGACCTGTCGCCAAGTCCAACCCTCTACTCCAAGGCAACAAAAGCAGCAGCTGTAGCATGGGGTGTGGGGAGGACTTCAGGGGCAGTTGGGAATGACAACCACTTGTGGGGAACGACGGAAGCCAGCAGGAGGGCTATAGGTGACCAATGGAAGGGAGAGAGGGAGACTGCAGGCGGGCTCATGAGGACAATGGGAAAGCACAGGGGAGGTTGGGGCAATAGAGGAGTGTAGGGTAGCAGATGGTGCAGCATGGGAAAGCAATGGGGGCCTGGCCTCCAGAGCATGAACCTTACCCCAACTTGGTGCCCTAGTGATGCCCTTATTTTTGCTAGAGGTAAATCATCAAAGCACTGAGACATTAACAGCTCCAAGGGGCCCAGGAGCCAGTCACATGCTCTTTGATGTCATGAAGCAGATACAAGGGAGTGGCTACTCACAATTTCTCAGCCGTCACACCAAGGATGATAAAGAGATAGAACAG
>TRINITY_DN73783_c0_g1_i1 len=515 path=[0:0-514]
GTCCATTGTCTATTACCCACCACCTAGGAGAGACACCCAGTGCCCAGCAGGAGAGACTCCTGCACAAGTACCCAGTATCCATCGCCCTGAGCCCACCACCCACAGCAAATTCCCAGTGCCCAGAACCCATCACCCAGGAAAAACACCTGCCACCTGATGCACAGGGCAAGCACCCACTGCCCAGCGGAGACACCCAGCACCCTCATACACACAGGCCCCTGGGCATCAGTCCAGTGCTCAGCACAAGCACCGATCTTCTGGCACCCATCACCCCAGGACTGGGACCTATCACCAGCACTGACACCCCAGGCTAGGCCCCTAGTACTTGGCACCCACTGCCAAGGACAGATGTCTAGTGCCCAGAACCTCACTCACTGCCCATTACTTAGTGCTCCAGAGAGACACCCTGTGGCTGGGGGAAGATGGCCTGGAACTGTCTTTCCCTTGCCAGACAGAGCCTAGATCTGTTGTACCTCAGTTGTCCTGCAGAAATAAAATCCAGGCTTTAAAAGGGC
>TRINITY_DN73729_c0_g1_i1 len=238 path=[0:0-237]
CCGATCTAATACTTTCACCTACTGCAGGAGTTTCCAAACCTCTGTGACCCCATTTTTAGGCATTCTTTACCTATAGGTAAAGGGGACACCTTATTGGGAGGTTGTGTCTATCTGTGGCTCTGTTGCCCTGTATGTCATTGGGTGACATCCCACCCATTGTGATACGTCCAGGCAAGAACTAGACACTAAGACCCCTTGGTCACTGGGCAACAGTGGAAGGGACCAGAAACGGCTGCAG
>TRINITY_DN73733_c0_g1_i1 len=406 path=[0:0-405]
GGGAGGGGGCGGGGCCCGGGAGGCCCCGCGATGCGCCGCGTAGCGGGCCTGGATGTGCGGCTCCACTAGGCACTTGTCGACGATCTCGTCCTGCTGACGGGGCGGCAGCCGCTCCCAGTCGGGGCCGTAGCGCTCGCGGATCCTCTCCTTCTCCGCCATGATCTTCCGCGCCATCGGACTCAGCGACGAGAAGTAGCTGAAGCGTTTTCGCTCCCGCTCGTCCAGTGGCCGGTTCCCGTTCATCACCGCCGTGCGCGAGGCGGCGATCGCCGCGGCCATGGAGGCCATCGCTCCCGGCTGTTCTGAGCTCCGGCGCCCGCACGGACTGAGAGGCAGCGCGCGGAGACACCTCAACGCCGGCCGCGCCCTCCGCCTGCTCTACGCACCCCTCAGCCCCTTCTTCCCC
>TRINITY_DN73801_c0_g1_i1 len=296 path=[0:0-295]
CCTCACCCTCCGCGCCCCAGAGCGACCCCTTCGGTCTGCCGGGGGCATCTTCTTGGAGGTCCCCCATGTATGGCTGGAGGCATGAGTGTTTCTGTGCCACTAACTGGTCTTTGTCAGCTCTTCCCACAAGTGGAAAACACCATGCATTGGGAAGGGGGGAGGGATTTTGCAGTGGACCCTTGTGGGGAGAGGCATAGAGAGTAGATGTATCCCACTGTGAATCCTCCAGAATTAAAAAGCTGTAACTGCTTAGTCGGCTCTGCAAAGGTTAAACCAGTCTTCTGGGTGATGTTCCC
>TRINITY_DN73791_c0_g1_i1 len=810 path=[0:0-809]
TGCTCTTCCGATCTGACCAGGGGATAGGAAACAGCATAGCTACCCCCTTCCACAAGAGGGAAAGCCTAGTCCCCCCCCTTACCCCGAGTTTCCCTGTGCTATTCCACCCGCTGCAGTGGGGGATACTCCTTGTTTATGCTGGCGTAAGAGAGAGGAGAATCCAGCGCAGGGTCTTTCCCTGGCTTTCTAACCGCCTAGAGGGTGGAGAAATCCTAGGACAAGGTTGGCTTCAAACCCAAGTCCTCCAGCAGCTTCTCCCCCACTCCCCGCCATTCAAAACCAATGTGTTGATCACGGTTCTTTCTCAACCTCTGTTCCCTAGAAGTGGCGGCAGCTAGAGGCTGGTGAGACAGCATAGTAAGCAGGACTGCTTCTCCCTGCAGCTGCTTTAGCCAATCCGAGCCAGTTAGATTTGCTGCTATGGCAGAGGCTTGCTCAGGGCAAATGCTGTTGGTTACGATGCATGTTCTGGGCGATCCAGGGAGCCAGGAAGTGACACTTTAAGTGACGACGAGGAGCTTCCCTCATCAGGATTAGTCTGTCTGCTCCAACAGTGTATTCTTTTTTTCCTTTTAAAGTCTATTTAATTTCTTTCGATATTGCGAGATGTGGACCTTGTTGGATTTTTCTCTTTTATTGTATTATATATTTTTTTTTCCCCATAGCTTTTGATTTTATTTTTGCGTGTGTGTTTAAGAAAAACTTGACAAATCGTACTGTTGAGGTCCCAGGCTTCAGACGTAGCTCCCTTCCCTTAGCATTTGCAGTTAAATGAGCAGAGCTGGGTTCCAAGAGCCATATGTGCGTGCT
>TRINITY_DN73742_c0_g1_i1 len=525 path=[0:0-524]
CTTTGGCAGAGCTGTGGGAAGAAGCTTGCACCATGTCTGGCCTCTGACTCGAGTCAATGCTCTTTTCCAGGCACTGGATTAACCTCAAAAAAGTACTAGGGGATTAAAAGCTGCCCCTCTGCTTGCATCTGCTGGCTGAGACAAGGAGGCAGCAAAGAGCACTTATGCCACGAAGGGGCAAGAAGCAGTATTTGGGATACTCTAGCTGAGGCATGGTCCAAGGCCTCTGATGCAGAACTGAAAGTAAGCAGAGTCCTCTCTGGGTGTCAGGTATGTGTTACCTCTGTCAGTGACGTACGTTGAGGCAACCAGGGATAGGAGAGTCGCTCTGCACTGGCAGACTGAACTGTCTGGTATAATTACTAAAGGCCAAACCCATAAGCCTTTACTCATCCAAAACATTGAGCGTTTCCAACAGTTTAGGCTGAGTGAACACACGGCATTATGAGCCTGCAGCTTTGCCTCAGGCCTCCTTGCTTTGTAGCAGTGCTTCCCAAGCTATGCGTTATAGTCTGGGGCTATAGC
>TRINITY_DN73816_c0_g1_i1 len=262 path=[0:0-261]
GTGCCAGTAGCCATTTGCACATGGCCGTTGCCAGGCAAGAAGCTCAGCAGTACGTCATGGCGATCAGGACTGCCAGGAGGCCCCTCCACAGCAGCGGTGGGCCAGTGGAGCTCCAGTCAGCTTGTCCGAGGCCTGTAAGTACATGTCAGGGGCCAGGGACATAGGGGAAATAGGGCCTTGAGGGATGGGGGAGTTCGGACTCTGACCCAGACTAGTTTCCCATTGACTTCAATCCAAATCTAGATCGGAAGAGCACACGTCT
>TRINITY_DN73751_c0_g1_i1 len=227 path=[0:0-226]
CAGGGCTGTAGCCTCAGGGCTTCTGGTCCCCAGACCTCTCTGTGTATAAGGGCTACGAATCCCACTAATTTCCCAGCCATTCACCAGGCTTTCAGTGACCCAGGAAAGTTTCAACCAGCCCCCCATCTCTCCGCCTCAAACCAGGATTACTCACAGTTAGTCTGGGCACTTTCCAGCAAGTCCCCGCTGCTCCACACTGGCCAGCACTTTGGACTCTCCTCAGCTCT
>TRINITY_DN73751_c0_g2_i1 len=236 path=[0:0-235]
GACTCTCCTCAGCTCTCCTGACTCAGCTCTGGCTCGTGCCCCTTTCTGGCCCCTCTGAGCTGCCGGCTCCATCACCACACCTTCCGGCCACTCTCAGGGTCTGCACCAGCTGCCTAGCAAGCAGCCATTCCCAGAACGCTCAGTCCCCGTCTCCACCCTTTCCATCTGCACTCTTTCCGGCTCCAGCCTCACATTTCCCTGCCTCACTGCTTGATCCTTACTCCCCTGTACTAAAC
>TRINITY_DN73751_c0_g3_i1 len=444 path=[1:0-231 2:232-443]
CGAGATCTACACTCTTTCCCTACACGACGCTCTTCCGATCTTGTTCCTATAAACTCATACATTTGTAAACATCCATGGAAATCCCATAGTTATCAGTTCTGTACTTAATTTACATTATATACAACCCTGGGGCCTTGACACCAGGCTCGCAGCCCCCAGTAGAACATTACAGTACAACAGGCCCAGTCAGGAATCCCTGCATCACGCCCTACAGGCATTAAGAGATCTAACTCCCCTTGGGTCTCATATTCCAGCATAACATACTCGCTAGTCAAGCCCACTGGGCTATTAACAGTCTCCTTGCCCCTTCATTCCTGGGTTCAGCAACCCCTATCATAGTCCAAGCCCCAACTGGGTCAGTTAACAAGTCCTTAGCTAAGCGGGCTTTCTAGCCCAGTCCTTAGCACAAAGACTCCCACATCAGGGCTGTAGCCTCAGGGCTTC
>TRINITY_DN73751_c0_g3_i2 len=274 path=[0:0-61 2:62-273]
AGTACAACAGGCCCAGTCAGGAACCCCTGCATCCCGCCCTACAGGCATAAAGAGATCTACCCCCCCTTGGGTCTCATATTCCAGCATAACATACTCGCTAGTCAAGCCCACTGGGCTATTAACAGTCTCCTTGCCCCTTCATTCCTGGGTTCAGCAACCCCTATCATAGTCCAAGCCCCAACTGGGTCAGTTAACAAGTCCTTAGCTAAGCGGGCTTTCTAGCCCAGTCCTTAGCACAAAGACTCCCACATCAGGGCTGTAGCCTCAGGGCTTC
>TRINITY_DN73774_c0_g1_i1 len=270 path=[0:0-269]
TATTCAATAGATATGTTCTAACTTACTTTATTTTGGACGTATAAATGAGAGATCTTCTGATCAGGATGAGTTCAAAGCCAAGTCAGAGCTGTTTGGTGGGATCGTTTATTGAAAATAGTGTATATTCCTATTATCATCTTAATGATGTATATTAAGAAATGAGTCATGGTTTTTTTTTTTCCTAATCATGGAACATCCTAGATAGGGCACATGCTTTCACTTCCATTGATGTAATTGTTTTTTCTCTTAATAAAATGCAGATCGGAAGAG
>TRINITY_DN73792_c0_g1_i1 len=687 path=[0:0-686]
TTATTTTGCCTTGGGGGTTTTTTTGGGGGGGGAAAAAGGTTTTTGGGGGGGGGAAAAATATTTTTTTGGGGGGCGGGGGGGGGGGGGGAAAGGTGGGGTCGCAGCAGCTGGAGCCGGAGTGAGTGACACGCACGGAGCGGGCGGCTGCGGCCCGCAGGAGGAGCAGGGATTCCCGACGTGGCTGTGGGAGCCCCCGGCGGGCTCGGAGACGGCGGCGACGGCGGGTCTGGCCGTGGAGTCTGGGATTTAACGTGGTGATTGGCGGCGGCGCGTCGTGCGGGGAGCGCGGAGGGGATCGTGCCCGTGGCTTCCTTCTCCACCCGGGCCGCCTCTCCGGCTAATTCCCCCCCATCTGGACCATGGCCGACGACGACGTGCTGTTCGAGGATGTGTACGAGCTCTGCGAGGTGATCGGCAAGGGTCCATTCAGTGTTGTACGGAGATGTATCAACAGAGAAACTGGGCAACAGTTTGCTGTAAAGATTGTCGATGTAGCAAAGTTCACTTCAAGTCCAGGATTAAGTACAGAAGATCTGAAGAGGGAAGCCAGTATCTGTCACATGCTGAAGCATCCACATATTGTTGAACTATTAGAGACATACAGTTCAGATGGAATGCTCTATATGGTTTTTGAATTTATGGATGGAGCAGATCTATGTTTTGAAATTGTGAAGAGAGAGATCGGAA
>TRINITY_DN73765_c0_g1_i1 len=395 path=[0:0-394]
TGAGGATTAAACTTTAGTGTGAATAAACTTAGCTGGGTTTTTTTAAATGAACTTACTCTACAGTTCCTTGAGATCGTATAAGTCAGTATAAACACATGCAAAAAAATCCTGTAAACTGATAAAATGGTAGCTGCTAAAAATGAGTAGCTAAAACTCTCAATTACCCCTCGGATAAAGGCTGCTTAATAAAACATAATAGCAGCACTACTCTCTGTTTAGCTTTGCAATTGCTCCTGTATGCTCCAGTACCAATCTGTAACTAAAGGTATTGTTAAAACCAACAGCCCTTCTTGTAGAGCATATATGTTGGTTTTAACTTATAGCATTAATTGGACCTCAGTGGGGGTGGGGTTGTTGTTTTTTACTAGTAACTCTGGGAAGAACAATGTTAGTAG
>TRINITY_DN73765_c0_g2_i1 len=476 path=[0:0-475]
AAGTGGAAAATTTAGGGCAACTGTGACAGGATTAATTAAGCAATCCCATGATTTTGAAGTTGCATCATAATTTGGAATTTTCAGAAAAGGGGAACAAAAAACCCTCTCAACTAAATGGCTTCTGAAAAATGAATCAAGTTATTATGGCTGTTAAGTAAACATTAAAAATTTGACCAACCGTTAGTGGTTTTATGTTGCATGCACACTTCATAGGACAATCGTTAAACACTCTTACATGATACCATACATGAGCACAATGTTCTGGAGCGACATGCTTCCAGAATGAACCCAACAACAGGAACGTCATACTGATGCAAGCATACCTTTAAACTGACCCAGTATTTTCACAAGGGGCTCCTTTAACCCCCTTTTTATTGCAGCTTGCAATAGTGCATTCAGTTCCCAGAGATGAAATAGCTAGGAATATATTTTAGTTTGGCTTTGAAATCTGAATCTTGGCTACTAACATTGTTCTT
>TRINITY_DN73765_c0_g3_i1 len=328 path=[0:0-327]
TGCATACTAAGGTTTTCTTCTTTGGCATGTGCCACTTTCTCTGTTATGAGATTAGAAAATTAAGACATGAATAACTGCCCTTGGGATTCGTCAATGTATGAAAAACACATGCAAACATCATTTATAAAAGTAAGGGTTTAGAATAAGAAACGTGCATGCTTATAAATACTGTTTCCCAGTCAAGAGAGTTTGTTCATTTGATCAAATGTTAATTTATCAAATGTTCATTTGATAAAATGAACTGAAAGGAAAACAAATTTTGCAATTGCATATGTCACCAAAGTGTCACATGCACGTGCGGAGCGGAGGGTTGTTTTTTTGTTTTTTG
>TRINITY_DN73737_c1_g1_i1 len=208 path=[0:0-207]
ATCTAGCACATAGAAGAATTGAGAATAAAGCACAATACACTTGCATCTAGCAATAGCCTTCACCTAACTCTAACAGCAAACACATACACACAAATACATATACATATGTGTTCTTACGCATCAGAGGTCTGGTCTCGAGAGGAGAGGCAGGGCGGGGGCCCAATCGAAGTCTATCTAGGAACCTAGCTGCTGGAGTCTTGGCTTTTCA
>TRINITY_DN73784_c0_g1_i1 len=373 path=[0:0-372]
TCCGATCTGCCTGCTGGTCCCCAGCTGATGGCACTGCTGCAGCTGGAGGTTAGGCTAGTTGGAAAACTCATCCAGTCAGGCCTTGCCTAGAACACATGGCATGATCCTGATAGCAGGCTGCAGGAACCCTTTGGGAACTGGAACCGCAGCAGCAGGAGATATTACTAGAAGCTGGACACAATTTAGCTTGGAGCAGGAAATGCAGGGCACTGATCTTCATAAAAGACTTCAAGAGGTAGCCATGCAGAAACAGGGCTATAGGAGTGAGTGCATGTGGTATGTGTGCAAGAGAAGTGTTTCACCTCCATTTACAATTCTGTGTGTGGGGCTGAAGAGACATAGCTCTTTCCTGCTTGCCAAGGGAAGAGTCTTG
>TRINITY_DN73760_c0_g1_i1 len=323 path=[0:0-322]
CTGCGAGTGGACAAAGAGAGGGTGGAAGGATTTATGCTTCCAAGGAAGAGACTGGGGAAGAGGAGAGGTAGGAGGGTTTCCCACCCTGCAGCAGGTGTGATGTCTCGAATAGAATATTCAGCGTGTCAGTATCTCACCAGCTGTGCTAATAGTTAGGCCTGTCTGTCCACGGCCTTTGGGATTTCCCATTATCAAACACAGGGCAACTGGATATAAATCATTGGGTGGGTTGTGATACATTTGCCAGCCCCGACACCAAACCACACATCCTTCCCCGCTTCCAGTGAAATTTAGTTCCATTTAAATTTAGGCAAGTAACATGG
>TRINITY_DN73756_c0_g1_i1 len=201 path=[0:0-200]
GAATCTCATGCAGGACAGTTAGCCATTTAGGTTTGGGTGTGTAACATGACACGGAACACATTCTGCACTGATACTTCAACAATAAAGGCAGAGAGTCCATTTTGAACATGCAGCATGGAACCAAATATTTTGCAGAAGCTGAGGAGATAAAAGCTCCTTCCACAGTAAGTGTTAGCTCACATTCCCAAATGTTTCGCCTGT
>TRINITY_DN73752_c0_g1_i1 len=221 path=[0:0-220]
CCGGAGATGGTCGGCCAACGCAGCTAAATATAACTCGTTCCCTGCTGGTGACAGATGTACACCATCATCACGGAACAGGTCGGTCCTTCCCCGAACTATATTGGGATGCTTAATAGTTGATCCTCCTAATCCCGTTATCCATTTTGCTATTTCTCGGATAATGTTTCGTCTAACCCTATCAACTCTAGCCGGATTAATTGCTGTTTGCCAATTAATCCGGG
>TRINITY_DN73758_c0_g1_i1 len=346 path=[0:0-345]
GTCTGGTATCCTATAGCAAGGCGGCTTATGCAATTCCTGGTTCCATGTCCCCCAATAATGTTTGGTCCCACAGACTAACTTCAACCATATTTGACAGAAGCCCAAAGATGAGTAGGATCTCATAATTACATAATAGGTTTTCTGCAAATCATTTTTGGAAATCCATCATGTTTTTCATGACAACTGAATTCTACAAAGATAATGTTTTACCTGTGAAAAACATGACACACGGGTGTCTGCCTCATCTGGATACTGCATATATCCCGAGGTTCCCTGCCCCTGCTGTACTTAAACATACCATAATAAAACCTATGCAAGCTGCCTAAAAATACATTCAGAAAAAAGA
>TRINITY_DN73724_c0_g1_i1 len=462 path=[0:0-461]
TCCCCGTGCTGCCTGTCAGTGGCAGGGTCTCAGGAGTGCCCATAGCTGCTGTTCGTCCTGAGGAGACCTGTGATCTCCACCTCCACGGCTTGCACCATTGCTCCTGAGGCTTATGGGGCTCTCAGGGTCTTTCAGCTGTGGCGACAGCCCTTCCCCAGGCCCCGCCTCCAGTTCTCTCAAGGCTCCTGGGGCAGGTACTTTCTCTGGGGGGTCGACAGTTCACCCCTTGGCCCTGCCAATGCTAAGGCCAGTCCTGATCTTAATGGGTGGCCACATGCTCCATGTTGCTGTCTTCTGGACTGGTGCGCGATGCATCCAGACATACGCCTTCTGCAGGATGTGTGGGTGTTGGGGTCCCAGGAAAGGACTGGCAAACAGTCCATGCAGAGACACACCGGGACGTAGAAGAGGCGGCCTGCAGCCCCCAGCAGCGGAAATCAGCCAGGGCACATTTGAGTAGAC
>TRINITY_DN73778_c0_g1_i1 len=229 path=[0:0-228]
AAAAATCAAGTGCTTCAGAGTTTATGTAAGTTGATCCATGTTCCTTCAGTATCAAAAGAATATGTGAAAAGTAGGGAATACATTCTTAGAAAGAGTAATGTTCCATTTAAAAAAAAAAAAAATGCATCTTAGGTCAAGTGAGCCCATTGCTATTGTTCCTGACATGTCCTAAAAGCTAAACTGGCTTTTCTGGTGGCCATATTCTTGTCTTGAATGACAAGAGGCATCA
>TRINITY_DN73805_c0_g1_i1 len=219 path=[0:0-218]
CTTCCATACCAACTTGGCTGCCCGGCGCTGCTAGGCGTGACAACCGGTACACCATAGGTTGGCCCAACCCAGTCCTCTCGTACTAGGGTTGGCTCCTCGCAGTTCTCCCTTCAACACCAGCGGTAGATAGGAACCGAACTGTCTCACGACGTTCTAAACCCAACTCACGTACCACTTTCATCGGCGAACAACCGAACCCTTGGGACCTTCTTCAACCCC
>TRINITY_DN73782_c0_g1_i1 len=274 path=[0:0-273]
CAAACAGGAAAGTCCGGAAGACGTTCAGGCTCAACCGAACCTCTAAGGGAAGGGAATTCGATAACGTTGCGGTGGCAACCGAGGTTTCCCCGCGAGCCCCCGTCGGGGGACCAAGGCTAACACGGGGCGGCGTTCCCCAGCCGATCGCAGGGGCCGCAAATGGGGCACGGAAAGACTGGCCCGTCTTTCAGATAAGTGGGGCCTAGACCGTGGAGCAAAGTCGGCCCCCTTGAATTTTTATTTTATTCATTCAAAACTTATATCCTGCCCCTCC
>TRINITY_DN73770_c0_g1_i1 len=418 path=[0:0-417]
AAGGCTTCCCAAAACAGGACTCAATATATTGGAATGAAAAACAACAAAAAGACGCCACTACATCCCACTGAAGCATCCCATTGAAGTCAACAGAAGCTGCAGGTCCTTATACTCTCTGAGGGTCACATTTTATCTGCATTTCATTGGAATATGTATTAGCAAAGCTGCCTTTAAACACTGCAAAATAATCTTTATTAAATGCAAGTGCTATGGTTGTTCTGAATTTGCCATACATAACTGCTTCGCCTAGCTAGATCATGGGTCATTATCTTGGAGATCTGTCATATGCGTAGTCCTGTTGACTTCATTGGAAGACAGAGCCCATACTTTTAGCAATCAGCTCTATTAATATTCTAATTGCTTCCTATGCTCCTTTTTAAGTAATCACAGGATTTATATAGAATAGGCACTATAAAAT
>TRINITY_DN73781_c0_g1_i1 len=492 path=[0:0-491]
TTCCGATCTAGGGCAGCTGCACCATTAGCTGAACAGGCTTATTTTTTAATTCATTCAAATTTATGTTACCCTTTCCACAAAGGCTCAGGGTGGCTAATAATACATAAACCGATTTGAACTGACTGTCAACCTGAGGTGATGGTACCTTACGGAATCCAGAAAAGACTTCCCTACACCTCTTAACTTGCTGGAGATGTGCACCATCAGCTCTGAGTCCCTGCCTCTCTCTGGTATCTAAAAGTGCTAAGAAAGTCTCCCTCTGCTCATTCTGAGCTAGCCCCAAAGCTAGACTTCTTTCTGCCTTTCAACTCTCTCATTGGAGGGTCTCAAAGCTGCATTTAATCACTAATCAGGGCTGTTGGCCAACTCTGAATGCCCACTTAGCTTCCCATAGCTGCAGAGAGTGATGATCCCCAGCCTATTTCACAGGACCAGAAGGATGTAGATCCCCTTGACTGGGCACTATCTGGTTATGCCATGAAATAAATAAGT
>TRINITY_DN73759_c0_g1_i1 len=241 path=[0:0-240]
TGGCAGAGTACCAACTGCACTGCCCTAATTCTATCCTGAGTGCCGCGTATGGGGTACCTCTTGGGCTAACCAGCAGGGCCTGGAGGAACTTGGTCTGGCTGTTATTTATTCTTTTTGGGCAATCTGGGGCCCAAATTTCGGCTCCATATGAGGATTGGGCCCTCACCTTGCTATTAAAGGCCCTTAGTGCTGGTTTCACAGCTTGTCTACCCAGCTTAGCGAAAAACTGCAAAGTATTCTG
>TRINITY_DN73797_c0_g1_i1 len=254 path=[0:0-253]
CGATCTCCGCTGCTCTCTACCGCTCGAGCGCCTATGGGAGCGGTTGGGAGATTCCATGCCGGGGGAGGGAGAAAGAGCGGCGAGTGGCATACCGGACCCACCGGCCTTTCAAACTTCCTTCCTGACGGGGGGATTACTGCCGGCCACCCCACTGGAAAGGTGGAGGGACGGCACAAAGAGCTGGGGGTAGTGTTACTTTCATAGGCAACATGAAGAAGCAAGTAGTCAAGAAAAAATCTTTAGACAAAAAAGGC
>TRINITY_DN73719_c0_g1_i1 len=232 path=[0:0-231]
AACCAAGAATGAGTGAATGTAGCTGTGATCCCAAGGCACAGGAGATAAAATTCCCAACCTTTGAGCCAATAGATTCCTGTCAGCTCTCAACACCTCCAGCAGCAGCCCTTCCCCCATGCACAGGCTGCAGAAGTCTACAACCTGCCGCATGCTCAGTGAGGACCAGCTGCAGAAGGACCTTGGTCCTTCCAGCACCATTGCCTCCTCTTGGGGTGGGGGGTAATGTGATGAC
>TRINITY_DN73796_c0_g1_i1 len=201 path=[0:0-200]
GCTGTCTGGAAAGCTGTTTTTTTCAAGATACAACAGTCTTGTCTCTTTTCAAATCATAGATAGCCGGTAGATCTCTGTTCCAACATGCTGATTGGTTCTCAGCAATATGTGCTTAGAAGAACCTTTTTTCTTGCACAGAATCAGATGTGCTATAAATCCTTGACATGTTGAGGACTATATTCTTACATCACTGTATGGGGA
>TRINITY_DN73785_c0_g1_i1 len=232 path=[0:0-231]
TATCTCGGGACCAGCAGTTCTTGGATCAGCAGCAAGTATCAGAAGCACGGTGGAGAAGAGTCCCCACAAAGTGATCAGCCTCCACCACCCAGTTATCCGCTCCTCAACAAAGCCCCCAGAGAGGTTTGCGCTACTGAACGTGGTCCGTCCTGTAACCGCCAAGGCTGCACTACAGAGTTTGCCGAGCAGGCCCAGCATCTCAACGACAGCTCACAGCAAGTTTCCAGAGCCC
>TRINITY_DN73785_c0_g2_i1 len=375 path=[0:0-374]
TTTCCCTACACGACGCTCTTCCGATCTGGAGATTCAAAACCGCAAGCTCCTCATCTACAAGCTGGGCTGCTGCTTCTGTGCTAACAACCAATGCGCAACGTGGCCTCAGCTCTGCCGTTTCTTCTACATGAGGTACTTTCAGGCGTCTGGCTCTGGCATCCCTTGCTTTCCAGGGTCTGACTGTAACACCCTGCAAGGATGCAGGAGAGGGGCATTTTGGAGGTGAGGGTACCAGTGAGTGGTTCAGAGAGGGGGGCAACACATTTTCTTGAGCGTGTGATGAATCTGAGGAGGATTGGGAAAGATGGGACTGACAGAGAGAATCTGGTGAAATCCTTTCAATTATGTCTTCATCATACATCTCTTTCAGCTCCT
>TRINITY_DN73740_c0_g1_i1 len=301 path=[0:0-300]
CCTGTATAACCTGCCTGCTGAAAGCAGCCTCGGTGGAATCCAGAAGGTCAATCTTATAATATTTGGTAAAAGTGTGGGGGCTCTTCCACGTGGCCGCCCTACAAATTTCACCAAAGGAAATTTCACCAAAGGAGGCCCTCACCCTGAAAGCCCAATTTGTTGCAGCACCCCTCGTAGAGTGGGCCAAAACTTTCGGCTGCGGCAAAAGCCCAGCTGCCCTGTAAGCATCCCTTACGCAGGAAGAGATCCACTTGGAAATGATCATTTTAAAGGCCTTCCTCCCCCTCGAGCTGGGGTGGTA
>TRINITY_DN73721_c0_g1_i1 len=256 path=[0:0-255]
TCTGAACCCGTGGTTGCACAACAGCTTTTGAATGTTCTGGCTTGTCCTTGGCAATCAAATGCCTCTCCCTTTTCCAGTAACTGTTGAATTTAAAGTAGAATGGCAGTGCAATAGGAGAGACTGCAACTCATCACAGTACTCTGATTAAATCATCATTGAGGCGCCAGATGCTTGAAATGTAAAACGCCGCATGGGAAAGCACCAAGTGGCAGTGCAGCTGACTGGCTCAATGCCATTCTGATCTGCTTAGATCGGA
>TRINITY_DN73735_c0_g1_i1 len=325 path=[0:0-324]
TCCGATCTGGGTCCTTTCTGAAAAACCATAAAGGATGGATAGAAACATTAAGAGCCTTAACGAACCATTTAAAATTTTTGGAGACATAAAAGCAGCAACACCTGTTAGGTGTTCAAAGCAAACATAATGAAGGAGATGGTGGAGAAAGATCAGACAAATAATGCTCTCCTCCCACTAGAGCCACCAAAATCTAAGGATCATCTCATCCTGAGATGAGAGAAGTCCCATAATAAATTAATTTGAATACTTTTTCAGGGGAAATACATTTGGCTCACCTCTGATAAATACTTTTGATACCCACCTGAAAACATTTTCACAAAGTCAC
>TRINITY_DN73815_c0_g1_i1 len=471 path=[0:0-213 1:214-470]
CAGGGAAAACCTGATGGAAGAGGCAGGTTTTTAGGAGGGATTTAAAGGCAGGGAGAGAGGGAGGAGATCTTTGGGTGTCTGCTGTGAACAGCACAGGAACACGCACCCACACACACCCCGCTGCCTTGTGTTTTTCAGGCTACTCATTTTGACACGCTAGGGCCCACAGGGCTGCAATGGGACTACTTGAGAGTAAGTGGTTTGTGGATCATGGTCAAAAATATTCAATAAGATGACAATGACAGTAATGCAGAGTGTAGATTTTAAAAATTAAGCAATCAGAAGCCTTAAGAGTTGCAGTCTACCTGTCCAGGTTTGTGTGAGGTAGTCTGTCCAACAGCATGCAGTCCAAGATGGCTGCCCCCATGAGGGCCATGTGGGCAGTGCCCAAGATGGCTGCCCCCATAAGCCTACCAGACCCACCCCGGGAGCCTCAATCACATATGCTCTGTCAGGCCACGTCACCCACGC
>TRINITY_DN73815_c0_g1_i2 len=255 path=[0:0-213 2:214-254]
CAGGGAAAACCTGATGGAAGAGGCAGGTTTTTAGGAGGGATTTAAAGGCAGGGAGAGAGGGAGGAGATCTTTGGGTGTCTGCTGTGAACAGCACAGGAACACGCACCCACACACACCCCGCTGCCTTGTGTTTTTCAGGCTACTCATTTTGACACGCTAGGGCCCACAGGGCTGCAATGGGACTACTTGAGAGTAAGTGGTTTGTGGATCATGGCCCAGGGGGTCTAGGCAGCAAGCAAGGCTCTTGAAGTAACC
>TRINITY_DN73813_c0_g1_i1 len=211 path=[0:0-210]
AGCTTGTCAGGGGGTGAACCGTGGTGGTTTTTACACGGACGCTAAATCCAAAATAACGTCTCACAACCTGGGTTTGTGTCCATGTAACGTAAACACCTAATCCTAGTTTAAAATATCCAGATTAAGGTTGAACCCAGGTTTATTTCATCCTCATTTTCAAGGATTTATTTAACCCGGGATCAAATAAGCCTGGGTTAACGTCCGTGTAAAC
>TRINITY_DN73727_c0_g1_i1 len=361 path=[0:0-360]
ACTTCAAGTTTATTCATGGGTCCCATGTATTGGAGACCCCTGTGGAGTCCTTCATGGGTCCCTGCGGGGCTCTCCAACAGCTGGGGCCCTTTGCGGCTGCACCGCCTGCATTTAGCTGGATCTGGCCCCGGCATCTTTTCTTGGAGCAGGGGGTTGGACTAGACTCTTGATGTCCCTTCCAACCCTAGGATTCTATCTATGATTCTGTTCAAACTGAGGGGGTTCCATCTTGAGCCCCTGCGGGGCCAATTTGGTGCCAGGAGAGAAGCTGTCTCAAATAGCAAGATTCTAGCCCAATGAAGGCTCAGTAACTCCCCAGGACCTGGTTGGACTGGGAAGGTCAGACACACATCTCTATGGG
>TRINITY_DN73757_c0_g1_i1 len=232 path=[0:0-231]
CTGGTATACCAGCTGGCTGTTCTGTATGGAGAACCACCTCCGATTCCATGTCTTGAAAGCATTGCTTGCTCTCTTGAAGAGGTAGCCTTCCATCACCACCCCATTGGGGGCGTCAACATTAAATTCCACTTTAGAGTCATCATAGGAGAAATCCTGCAGGAGAGTCCTCTGCTGTATAAGTGCATGTTTGTGTTCCATCTCCCGTTTCTCCACAGCAGAATCAATCACCAAC
>TRINITY_DN73734_c0_g1_i1 len=207 path=[0:0-32 2:33-206]
TGACTGGAGTTCAGACGTGTGCTCTTCCGATCTGTGGTTGGAGCAGTCAGTGTCCCAGAGCTGACAAACGTGCAGCTTCAGGCTCAGGATTATCCAGCACCAAACATCATGAAGACACAAGTGTATCGGCCTCCACCCCCATATCCCTATCCGAGACCAGCAAACAGCACCCCGGACCTTTCCCGCCATCTTTATATTAGCAGCAGC
>TRINITY_DN73734_c0_g1_i2 len=275 path=[1:0-100 2:101-274]
ATGCTCACTTTACCACCCCGCAGTCTCACCACTATCCGTTTAACATGAATTACAGTTTTCATAGCCAGTCCCCCTACCCATATCCTGCTGAAAGGCGTCCAGTGGTTGGAGCAGTCAGTGTCCCAGAGCTGACAAACGTGCAGCTTCAGGCTCAGGATTATCCAGCACCAAACATCATGAAGACACAAGTGTATCGGCCTCCACCCCCATATCCCTATCCGAGACCAGCAAACAGCACCCCGGACCTTTCCCGCCATCTTTATATTAGCAGCAGC
>TRINITY_DN73734_c0_g2_i1 len=581 path=[0:0-580]
GCTCGAGTATATGTAAAGGGCCACTAGGTGAAGCCACAGAACTGTAGGGGTAAGCTAGCAAGGATTCAGGAGGGTAACCACTCAGAATAGCAGAAAGCCGGGTTTGGTCTTCAGTAAGCAGCGATGGGGTTGTACTAGCTTTGTTTTCTTCTTCAAATTCTTCCTCTTCCTCGCTGCTGTGAATCAGCATAGTGGCATCTGAAAGAGACTTCTTATGGCCATAGTTAACACTTTCCTCTTGCTCCTCACTTTCCACCTGCTCCTCATTCTCCTCTTGCTTTGTTCTTTCCATGAAAACATTGGGCTGAGACCCTGCAGACACAACCCTTGGAAGAGCCACATCGGCAGCAGATGCTGACATGGTCCTCTCTTTAATCCGTATCCCTTCAAAGTTGTGGCTTAACCCAGCTATTTCAATACTGTTCCTTTTCTGTAGCTGAGCATGGCGGGCAGATGTTAAGGGCTCACTCACTTCCTGAAGAGAATGTGCCACAGGCAAGCTGTCTTCCTGAAATGTCTGAACAGAATGGTGGACTCGCCTGGTGATGAGATCTGGATTGCTGCTGCTAATATAAAGATGG
>TRINITY_DN73810_c0_g1_i1 len=209 path=[0:0-208]
GGGGCCACCCCATCCCTCAGCCCTCCCCCCTCAGGGGCACTCCTAGCTCCATGGAGACCCCCCCGGGGGGCAGCCCTGGGGCAGAGCCCCCTCCCCAGCCCTGGGCTCCGGGAGCAGGGACGTTCCCAGCAGGGGAAGGAGAGGCCGGGCCCAGCCCTGACCCTCTGGGCTCCTCTTTCCCCAGAGCCGCAGTCTGACTCCGCCAGGAG
>TRINITY_DN73723_c0_g1_i1 len=622 path=[0:0-621]
TCCGATCTACCACTTAGAGCTTCAGAAAGAGAATAATAGCTCTGAGGATTCTAGAACGAGAATAAAGCCAGAGGCTCCATCTCTTCTACTCCTTTCTCCGTCAATCACACATTCTTCCCACTGCTACCCTGTCTTTAACAAGATCCCCACACCCAGTCATCCTTGTTTTCCACTCCACCACCCAACCAGCACTCTTATGCTGATCATCCATCTTTCCGTTTCCACTATCTCTATATCTTCGTTTCCGTACAAAAGAATCACACTCTGTACCCCTGCCAAATGGCTCCAGTTCCAAAAGGAATGACAGAAGGGGTGTCCACGTTAAAATTTACATGCATCAGAGAGATACCAGGGGAAATTAATTAGGGGAGTTAGGTCAGTGCTAACATCCCTTGCTTTCAGAAGGCTACAAACCCTCCCTACTCCCAACACAATAGCACCAGCAACCTCTTAGGTCCCCAACGCCTGGGCATTTATGACTGAAAAAGCAAAGTTCCATTTCACACACCACCATTAGCATCATCACATATTATATATATTATGTGTTAAAATATGTATTAACAACATCTGTATTAAGGTTCAGAGAACCTTTTAACTTCTATAGATTAAAATTGTACAGCTG
>TRINITY_DN73814_c0_g1_i1 len=375 path=[0:0-374]
TTTTTTTTTCAGATTTATTTATTTAAATTTTTATTATACCCTATCCCAAGGGTGGGTTACAATACAGAAACAAATATAAAATACACACTTAAAAATCAGACATTTTAAAATGAAACCAGTTAAAAATCCTCATCCCAAGCCACCGAAACCCCTAGCCTCACCTGCCAAAAGCCTAGATGAAAGACAAGTCCTAGAACCAAGGAGCTTACAATTTAGGACAGATAAGAGAAGGACGAATGAATGAATACATTTTATTGTACCAAACTAATAGTTATGACAATTTTTAAATAATGATAAAATATAAAACATAGTATAATACAAATATAATATATAAAATATAAAATAAATAGACTGTGACAAACACCAGTCTAATTT
>TRINITY_DN73744_c0_g1_i1 len=208 path=[0:0-207]
ATAAAAATATCACACACCACTTTTGCTATTAAAGAAGCAAACATTGGATTGCTATTAAAGAAGCAAACATTAAAAAATGAGGAAACTGCAAAGGTAAGGTTACACTTGGGGAAGGGGGAAGCTATCAGACTATTTGGAAGTGTCATTTTATTTTGCCTGTGGAGTGTTTTTGTTTTTTTTAAAAAAATGGATGTGTTTATTCTTCCAG
>TRINITY_DN73732_c0_g1_i1 len=232 path=[0:0-231]
CGATCTGAGCTTTCATAGTTTAAAGAAGTCTTTGCTCCTTCAAAGCGTTTTCACCAATTGAAGCAGATACTGCACGTCTGTCAGGTTGTGGAGAGAAATTAGGAAATGTGATTCCTTTGTGTAGACTCTGAACCCAAAAGTCCCATTAAAAAAGACATCATTTTGTTTCCCCAAGTCATGGCGTTGGGCCATCTGAGATGGAGCTGCAGCGAGTGCAGTCTCACAAACCAGA
>TRINITY_DN73747_c0_g1_i2 len=1043 path=[0:0-1042]
ACTGATGCGGCTTTTCCAGGAGCTCCAGCCCCCCATCAGTGGCAGCCGGGAGGCAGCCTCCCTACTCCCCAAAGCTCCTCCTCCTGCCCCCAAACTGGTGGGGCTGGGCCGGGCCCAGAGCCGCTACTGGACTTTCTTTGGCTTTCCAGGGGACGCCCAGGGCCGCATCGCTGATAAGAGCAAGATCATTTGCAAACTGTGCGGCGTGCGGCTCAGCTACAGCGGCAACACCACCAACCTCCGCCAGCACCTGGTCTACAAGCACCGCCGGGAGTACAACCAGCTGGTGGGGGGGGCGCTGGAGAAGTCGGGTGACCCCCCTGCCCTGGGCAGAACCACCCGAGCGCTGGCCGAGTTCATAGTCTGGGATCTCATGCCGGTGGAAGTGGTGGAAGGCGAAGGGTTCGGGCACATGCTGGGAACGCTCGATCCCAGCTACAAGCCGCCGGCTGCCTCCGTCTTAGCAGGCACCGTCTTGGGTCAGATGTACCGAGATGCCAAGGGGAAATTGGCAGAGCTGCTCCGTGCCCAGCCACACTGCTCCCTCAGCCTGGCAATGTGGCGGCATAGCGCCCACCTGGCCTACCTCACCGTCACGGTGCACTACGTCGACGCCGCCTTCGAAGCCCACGCCTGGTGCCTCTCCAGCCGCCCGGTGGCCGAAGATCCCAGCCCGGAGACCGTAGTGGGTATCTTGGCAGAGCTGGCAGAGGAGTGGGGGGTGAGGGAGACTGCCAGCTGTGCCGTAGGCGCCCACGGGCACGCCACCAAGCAAGCGGCGGCTGCGTTAGGCTGGACGGCGTTGCCTTGCGTTGGGGAGGCTCTGAAAGCGGGCATCGAGGCGGTGCTGGGGCAGCCGGCGGTGCAGGTGGCACTGGAGAAGTGCCGGAGGGTGGCATCCCGGGTGGCAAGTGGCCCGGGGAGGGGTGAAGATGCGTGGCAGTGCGACCCACAGCTCCAAGGGCACCTCGGCCACTTCTTGAGGGACGGCGCTAAGTGGCACGGCATCTACCCGCTGCTGCAGGGGCTCCTGGATCACGCCG
>TRINITY_DN73807_c0_g1_i1 len=343 path=[0:0-342]
TGCTGGAAGGAGCAATGGGATGGAATGAAGGTTTCTGTCCAGAGAATGGACAACTCAGGGGCACTGGAGAGCAGCTGCCAACCTCTCCAAGCTGCCGTTGAGGCTAGGGGGACTATTGTTCTCCAGGGCAGAGCAGAGCAAGGGTTAATACCGGGGACGGGATGAAATTAAAGTCCAAAACTCAGGCAAAAAATGATGGAACCTGCTGCCCTAGGGAAAAGCAGGGGATGCCAGATTTCAGGGCAAGCAACAGGAACCGAACATGCCTTTCCAAAGGAACACTCAGCTTAGATTGAGCTTTTCAAAAGGTTCTCCCCAAAAGGAACATTCTGCAGAGTTTAAC
>TRINITY_DN73736_c0_g1_i1 len=280 path=[0:0-279]
GATCTCCTGTTCTCAAGAGAATGGGAACAATGGATCACAGACACATGCGTCTTAGAGATCATCCAAGAGGGATACGCAATAGAGTTCCATAAGTTCCCCTCACACTCTTATTTTGTCTCCCCAGCTTCCAAACAAAAGGAAAAGTACATTGCAAGGATGCTGGAAATCACCAGGGTGGAAGCCATCTGAGCTGTAGAACCAGTTCAGCCGGAAGAGTGTGGCATAGGGCTGTATTTTATACTCTTACTGGTACCAAAAAAATCGAGATCGGAAGAGCGTC
>TRINITY_DN73722_c0_g1_i1 len=326 path=[0:0-325]
CCAGGTGTTATGATTTGCATAGCTATGGATACGAAATGGCAAGTTGATTATCAGGATGAAATCAGCAACTACCAAGTTGAACAGAAACACGGTGTTTGAATTCCAGAGATCTCTGTTGGAGGCATAGATGCACAAAGTAATTCCATTTCCAATGAGCCCAATGACACACTCCACACCAAGCACCAGAGCAAGGAATACCATGGCATATCCATCAGTTGTGCTGGTGCCCATTGTGGTGATCTTTGAGGTTCTTAAATGTGCACTCTGTACAATTGGATGGTGAGATGAAATGGTTGGAAACACTTGCAAGTGTCAGTGAAGTGAGT
>TRINITY_DN73754_c0_g1_i1 len=209 path=[0:0-208]
TGCTTCAATTGCAGAAATAGATTCCCAATTGTCAGTAACTAAGCATCAATAGTAATCCCAGAAATCAAGTGTTGTAAAGGTATATGATATTGGAAGCAATGCCAACTGAAGGAAAAAGACTTGGCACTGTTACTGCTTCAGTACCATAGGGTTTGAAGGGACATTGAAGTCCAACACCCTGCTTGAAGGCAGGAAGACAGAGGTGATGC
>TRINITY_DN73789_c0_g1_i1 len=440 path=[0:0-439]
CACTCTTTCCCTACACGACGCTCTTCCGATCTGGCCACCCCTGAGGTCCCCAGAGCAGGTGCTTTCTGCCAGGCCACATGTGGCAATGACTCCCTGTGGTGGCTGTCCTGTTCCAGAGGCCTATGCCACTCAGGCACAGGGGCAGGGGAAGTGGGGAAGAGGCCGTAGTCAGCCCCTGAGCGCAGCGCACTTGTCCCATGTTCATGAGACTCCATTGACTGGAATGAACACGAGAGCACTTTGTTCCCCCTGCTATTTTTATGGTAAGGAAAGGATCCTAAACTTGTGTACTTGATTCAGATTTAAATAAATTGATGAGACTCCTCTCTCCAATCAGAATGTTGTGTAACCTTGGCAGCTGACCTCATTCAAAATAGTAATTTTCTTTAATAAAAACCCCCAGAAAACTTGGTCTTGCACCTTTAATAGTAAAAAACCTC
>TRINITY_DN73789_c0_g2_i2 len=456 path=[0:0-32 4:33-455]
CACTCTTTCCCTACACGACGCTCTTCCGATCTGCTAGCAAAGTGAATGGCTTTCCTTTCAGAATGGATGCAAGAAACTTAAATTAGTATAGGGAACTGTTTCATACATGTGATCAACCCGAGCTGCATGGCAGGAGGGGTGGGGTAGAAATTTATAAAATAAATAAATAATAATAAACTACAACCCCTAGATCCTTTTCACATGTACCGCTGCCAAGCCAGGTATCACCCATTATACACTTGTGCATTTGATTTCTTACCTAGATGCAGAACTTTACATTTCACTGTTGAATTTCATACAAGAAACAGTGTTCAGTAATGATCCAGTATCTGCTGAGTAAGTAAAGGAGACCACCACTGCCACCCCAGTGGGGCACTCCAGGGGCAACAGTAGGGCCACCCCTGAGGTCCCCAGAGCAGGTGCTTTCTGCCAGGCCACATGTGGCAATGACTCCCT
>TRINITY_DN73789_c0_g2_i1 len=1027 path=[1:0-171 2:172-603 4:604-1026]
TCTTGAATCAATTTTATTTATTAATCTGAATTTAGAAATAGAAAATTTTAACCAAGCAGTGGCACACTTGCATGATACTGACGTCAGATAACAGATGAAGGGACATCCTAGGTTAGATACTTGAATAAACCTTAATACAATTTCTGAGATTTCTGTGTCTGGGAACCTCCAGGGATACAGGTGGCAGGATAGTTACTCCTTTATAGACTGGGACAGTTCTGGAGAAAACTATAGCCAGTGCAGACTAAGTGGAAAAGCTGAGTCACAGCAGTCAGAAGCAGGGGAGAGAAGAAAAACTCAGCCTCAACACCAGCATTGGGGAGCATGTGTAAGCTGAGAAGTATTTCTTTTTAAAACGTGGCTAACACCCAGAAATCACATGCTATCAAGACTTGCTACTTCCTAATCTATTCTATTAGAAGAGGTAACCCAGCCAAGGCTATGCTGTACTTTTCCATCCTGTGACAAAGAATGGCAGCCGGGGAAATGGTGCATATTGCCTGTGACCTAGTCCCTACTCGCATGATGCTGCTAAGCCAAAGCTCACTCAGCACAAATTCCAGCGACTGTTGAGTAATAAGATAAAATCAAACTACAAATAATTCTAGCAAAGTGAATGGCTTTCCTTTCAGAATGGATGCAAGAAACTTAAATTAGTATAGGGAACTGTTTCATACATGTGATCAACCCGAGCTGCATGGCAGGAGGGGTGGGGTAGAAATTTATAAAATAAATAAATAATAATAAACTACAACCCCTAGATCCTTTTCACATGTACCGCTGCCAAGCCAGGTATCACCCATTATACACTTGTGCATTTGATTTCTTACCTAGATGCAGAACTTTACATTTCACTGTTGAATTTCATACAAGAAACAGTGTTCAGTAATGATCCAGTATCTGCTGAGTAAGTAAAGGAGACCACCACTGCCACCCCAGTGGGGCACTCCAGGGGCAACAGTAGGGCCACCCCTGAGGTCCCCAGAGCAGGTGCTTTCTGCCAGGCCACATGTGGCAATGACTCCCT
>TRINITY_DN73789_c0_g2_i3 len=268 path=[1:0-171 3:172-267]
TCTTGAATCAATTTTATTTATTAATCTGAATTTAGAAATAGAAAATTTTAACCAAGCAGTGGCACACTTGCATGATACTGACGTCAGATAACAGATGAAGGGACATCCTAGGTTAGATACTTGAATAAACCTTAATACAATTTCTGAGATTTCTGTGTCTGGGAACCTCCAGAGATCGGAAGAGCACACGTCTGAACTCCAGTCACCTTGTAATCTCGTATGCCGTCTTCTGCTTGAAAAAAAAAATGAGACTCCTCTCTCCAATCAG
>TRINITY_DN73768_c0_g1_i1 len=222 path=[0:0-221]
TTGCTTAGGAATGGGGCACTCCTCATTCTGTATCCCTGTGCTTTCTCTGTTGATTGGCATGTGGCGTATGAGCAGGACTTCCTCTCTGCCAGCCCTGATGGTGCTCAGGAACTGCTGGATATGTTTAGGGTGGATGAATTAGATTGAACCCTCAGACAGGAAAGCAAAGCCTTCATGATGTGCGAGGTGACTGGGGCCTAATGCTTACAAGGCCAACGAGAA
>TRINITY_DN73793_c0_g1_i1 len=250 path=[2:0-133 6:134-179 8:180-249]
CGTAAAAGAACATAAGGCAGAGATTTTAGCTCTTCAGCAAGCTTTGAAAGAACAAAAACTCAAAGCTGAGAGTCTTTCTGACAAGATGACGTTGTGAGGGCTTTTGAAAACTTGGAGTTGGAAGATAATGTCGACGTAAACATATCCTGTGTCTCCTGCATTTGCAACTGTTTAAGAGGAGGTGAACAGGTGGATTGGTGTAAAAAGAATCTAGCAGCACCAGAAGAATAAAAGCTTTATATGAAATGTC
>TRINITY_DN73793_c0_g1_i5 len=248 path=[0:0-91 4:92-128 5:129-168 6:169-214 7:215-247]
TGGACACGCACCAGCCCCTTGAACCCATGGTAAGGCTAAAAAAAACACCAGAGGTTTTATATTTTTTTTATTTGAATGAAAAAAGAGAGAGCTTAATGTTTCTTTTATTTTAACAGATAGAGGACATTGTGAGGGCTTTTGAAAACTTGAAGTTGGAAGATAATGTGGGCGTAAACATATCCTGTGTCTCCTGCATTTGCAACTGTTTAAGAGGATGCGAACAGATGGATTGGTGTAAAAAGAATCTA
>TRINITY_DN73793_c0_g1_i2 len=206 path=[1:0-49 4:50-86 5:87-126 6:127-172 7:173-205]
TGCTCTTCCGATCTTTTTTTTTTTTTTATTTGAAGGAAAAAAGAGAGAGTTTAATGTTTCTTTTATTTTAACAGATAGAGGACATTGTGAGGGCTTTTGAAAACTTGAAGTTGGAAGATAATGTGGGCGTAAACATATCCTGTGTCTCCTGCATTTGCAACTGTTTAAGAGGATGCGAACAGATGGATTGGTGTAAAAAGAATCTA
>TRINITY_DN73793_c0_g1_i4 len=245 path=[3:0-88 5:89-128 6:129-174 8:175-244]
ACAAATCCCAGGCTATGAGTCAGGAGGCAAGCTGGATGGGAACACCAACCCAACTTACAAGCTGTTCCTCTGAATGATAGAGGACGTTATGAGGGCTTTTGAAAACTTGAAGTTGGAAGATAATGTGGGCGTAAACATATCCTGTGTCTCCTGCATTTGCAACTGTTTAAGAGGAGGTGAACAGGTGGATTGGTGTAAAAAGAATCTAGCAGCACCAGAAGAATAAAAGCTTTATATGAAATGTC
>TRINITY_DN73764_c0_g1_i1 len=269 path=[0:0-268]
GTCTGATCACCCCTGTGGAACCACACCTTACTACGGACTTTCCAACTATGCCCCATATAGGTATCGTCTCCTAGACAGGTTCATAGAACAAGGCCACAGAGAGGTGTTCTTCCAGACGCATCTGAGATGAACAAGGATGAGGGGAGAGAGAGACACACACAGTCCTATTTATTACAGAAAGGGAACAGAGGCTGAGACTTGCTCACAACCACCCAGTGAGCTCATGGCTAGGGCAGAATTAAAACCCTGACTTCCCAGGTCAAAGTCCA
>TRINITY_DN73725_c0_g1_i1 len=232 path=[0:0-231]
CCCCAAACGACGCTTCCTTGTTCCCATGTGCCCCCGCCCCGTCTTCCTTTCCCAACAGGGGGGGGGAGGGACAACAACCACCGCCGGCAAGCCACTACCCATGCTGGGTAGGGCCGCGCAGCGACAGGGACTTCTCTGAAGCAACTGATGGGGGTTCAATGGACTATTGGTCTGACCCAGTATGGCACACTTTGATGTTCTTATGGAGAACACTTTTATGTTCTTATGGCCC
>TRINITY_DN73725_c0_g2_i1 len=285 path=[0:0-284]
TTGGTCTGACCCAATATGGCACTGATGTTCTTATGAAGTAGCTGGGTTCATTTTAATTTTAGTGTATCCTTCAATGCTTTGTTCAAATCAGGATCTCAATGCTGCTTAATCTGCCACAAAAGTAAAGATACTACTACATCCTTAAAGAGATAAGATAAGCACACCAAATCACAGATTCTGTTAGCTGGAGGAACTATATTCATATCATTTCAAATGCTGGGTGTTTGGGTTTCATTATTGTCTTGTTTCTTTCCTTTTTCCTTCCTTTCAACGCTAATTCCAGCA
>TRINITY_DN73779_c0_g1_i1 len=877 path=[0:0-876]
ACGATTGAATTCCTCATTCAAAGAAACCAGTGTGTAATTGTGAAAATTAGTTTCTCTAGCAACTGACTCTAGGATGCTCTTAACTTCAGAGAGCTCCTCTTGTCCAAAGTATACCACTGTGAGGTGTATCCGCTTGTCCTGATTAATACATACTTCCCTAAAATTTTGCATAAACTGTGCAAATGCCTCTGTTCTTCCAGCAAGAGGGACAATAATGTTAATTATCGATCTGGAAATGTCAACTGTTTCACTCTTCACTTTCATAAGGGGTCCAAAGGGTCGAAATAGTGTGACATGCCTGTATTCCATAACGTCTGCCTTCTTGTAGAACAATTCATACTGTGTGCCCTTGTCTCTTTCAGTGCGATAGTAACCTTCTATGAAGTCGTTTTCACTGTACAGCTGCCTTTCTCCTATTCCGTCATCATCATCATCATCCTGTCCATCTTCTTCATCTGGATTATTGATCACTTCTAGGCCAGCCTCAATAACTTCCACCAACTCATCTCGCTTATCTTTTCTTACAGGTTTCTCTTCTGGGTGTCGAGTGAGACCCATCTCCAACTGGAACACCTTCACGGAGGTAAAGCTTTCAAAAGGAATGACTCCGTATTCACTAGGCAGTTTGGCACCTATGCCCACTTCAGCTTTGTCAATTTGGGAATGAAGAAACTCTAAAAGATCATTGGGTGCTTGTTCTTTGGTGCTTTGGTAACCCATGCTATTGACTTTAGGGCTTTTTCTTTCCTGCAGTGATTTCAGCTTATCACTCATTTCCTGAAGCTCTTGCTTTAACTGGGCAATCTGGCGCTTCAGGCTTGTGGCTCGGGTTTGATAGTGTTCCTCTTGCTCCTGCAGAAGGGCTTGGTAATGAGAT
>TRINITY_DN73804_c0_g1_i1 len=263 path=[0:0-262]
CCCACCCACTTTATACAGCTCTGCTGCCCCTCCCACCCACACACTCGTACCTCTCTCTTACACACACACACACACACACACACTCCTCTCACACACGCTTTCACTTTTCTCACACATGCACTCATTCAAGCTCACACACACTCATTCAAACTAAATCCCTCTCTAGTCTCTCACACACATTCATTCAAACCAGCTCACATGCAGTCACGCACACACACTCACACACACAAGCTCTCGTCTCTCCCATGCTCATTCAAACACAC
>TRINITY_DN73749_c0_g1_i1 len=215 path=[0:0-214]
GTTTATTTCTAAATTATCAAATTCGTGTCTTATTCTAAGCTTAGAGCCCACATTACTTGTGGTAACAGGACCATGCAGTTAAACAAGATAGCTATTTCTTTTGGTCTTATTGATGACTTGTTAAATGCATTGTAGGTATTCTAAAAATTTTGAGCACATCTTTCAATAATAGTTCCCTTCTCCCCCAACAATGATTTATTACTTTTATAGTGCCA
>TRINITY_DN73746_c0_g1_i1 len=254 path=[0:0-253]
ACAGTAGGGTAGATCCTGCCGATCACCAGTAGGAGGCAGGCACTCAATTTTGAGGAGCCTAGTAGGAGGAGATCTAGCCTCAGCTCCCCAGAATGTAAAGCTCTCTCTAACCTTATATTAACTAGTAATGCTAACTAATTAGAAACTAAACATTAGGGCTAACTGAACTCCGCCCCTAGCTATTATACTCTCAACCCGGATTATAGTTTAACAGAGTTCCAACTGAGTCCCTGAACTCCCTCCTGAGACACCAC
>TRINITY_DN73794_c0_g1_i1 len=262 path=[0:0-261]
TCGGTTACGCCGCGTCTTTATTTTTGAAAACTAAGCATCTGGAGGAGAGGGGTTTGCACTGACAGGGCTAGCTCTATGGGGTCTCCGTTGGCACGTGTGTGCTGGCGGTTATGGGCAGGGGAAGGAGGTTGTCACTGGAGAAGCTATAGCTGCTGCCCCCAGCTCAATCCCTTTCCTCCTACCTGCTCGGCCTGGCCCGGTCCTTACTGCAGAGCCCCTCCTGCTCATTCCCTTGTGTCCCACCGCCCCAACTATTCTCCGC
>TRINITY_DN101899_c0_g1_i4 len=246 path=[0:0-126 1:127-152 4:153-180 6:181-245]
CGGCTACCACATCCAAGGAAGGCAGCAGGCGCGCAAATTACCCACTCCCGGCTCGGGGAGGTAGTGACGAAAAATAACAATACGGGACTCTTTTGAGACCCCGTAATTGGAATGAGTACACTCTAAATCCTTTAACGAGGATCCATTGGAGGGTAAGTCTGGTGCCAGCAACCGCGGTAATTCCAGCTCCAATAGCGTATATTAAAGTTGTTGCGGTTAAAAAGCTCGTAGTTGGATCTCAGTTCC
>TRINITY_DN101899_c0_g1_i2 len=246 path=[0:0-126 2:127-172 5:173-180 6:181-245]
CGGCTACCACATCCAAGGAAGGCAGCAGGCGCGCAAATTACCCACTCCCGGCTCGGGGAGGTAGTGACGAAAAATAACAATACGGGACTCTTTTGAGACCCCGTAATTGGAATGAGTACACTCTAAACCCTTTAACGAGGACCCATTGGAGGGCAAGCCTGGTGCCAGCAGCTGCGGTAACTCCAGCTCCAATAGCGTATATTAAAGTTGTTGCGGTTAAAAAGCTCGTAGTTGGATCTCAGTTCC
>TRINITY_DN101899_c0_g1_i1 len=246 path=[0:0-126 1:127-152 3:153-172 5:173-180 6:181-245]
CGGCTACCACATCCAAGGAAGGCAGCAGGCGCGCAAATTACCCACTCCCGGCTCGGGGAGGTAGTGACGAAAAATAACAATACGGGACTCTTTTGAGACCCCGTAATTGGAATGAGTACACTCTAAATCCTTTAACGAGGATCCATTGGAGGGAAAGTCTGGTGCCAGCCGCCGCGGTAACTCCAGCTCCAATAGCGTATATTAAAGTTGTTGCGGTTAAAAAGCTCGTAGTTGGATCTCAGTTCC
>TRINITY_DN101920_c1_g1_i1 len=203 path=[0:0-202]
GCCCTGGACACTAGGTTGGCTAACCTCACCCCCACCCTCTCCCAGTGAGGCAGTGGACGCAGTCAATCTCTCTGTGCTTGCCTCACTGCCCGCCCAGCTGCCCCTGCAGTGGATCCTCTCCTGGGGAGTGGTGGTAGATGCTCGGCTGGGGAGGTGGGGGCGGAAGCATTGGGAGGCCATGCTTGTCTATGGCCACTTGGCTG
>TRINITY_DN101962_c1_g1_i1 len=206 path=[0:0-205]
CATGAGATGGTCTCGAGCTCCTCTACTATAAAAAGCAATCTTCCCCCCTCAGAATGATAGTTCCTTCCAACCCTTTCTAAGAATATAAGAAAAGTGCCAGGTACATCACTGGTGCTATATAAATACTTAATAATAATAATAATTATTATTATTAATAAAAAATTCCATGCAGGGCTGTTGTGAGAATGTTCTGAGCCATCTCGAAG
>TRINITY_DN101959_c0_g1_i1 len=298 path=[0:0-297]
GTAATTATGTAAGCCGGGAATGGGAAACCTCAGGCCCAGGGACCAAATGTGGCTCATGGCAAGTTGTTTATGTAGTCCCTTTCCAGTTCCTGGATCAGCCTGCGGATCTAGCTCCTATCCTCAAATACTGAAGGAATGTGCTCATGGGTAGGGAGTGGAGAACAAGGACAATGTGCTCAAAGGTAAGGGTTGGATCTGTGGGCTAGATCCATGCTCTGGACCTTCCCGCACCTGTCAGGAACCAAGGCTGGTGTAACAGATTGCTCCCCAAGAGGTTTGCCCAGTAAAAAAACCAACC
>TRINITY_DN101954_c0_g1_i1 len=222 path=[0:0-221]
CTGTGGTGATCCTAAAATAGATAGGCAAGAACAATGGCTTTCCTTGGAAAAAAAATGGTTTATTGCATAATGTGAAAAAAGGACAGACATAGCCTTTTACAACAAAAAACCGTAGTGAGTCAACAACATTGTTGCATTTGAGAAAAGGCAACTATTTACATCAAGGCAGTGAAAGGTGCACAAAAATGTTATTACAGTCACCTAACGCACAATAGAACTTTA
>TRINITY_DN101957_c0_g1_i1 len=257 path=[0:0-256]
GCAGAGACTCTTCCCTGAAGCATCTAATAACGGAATGGGAAGGAGCTCCCCCCACCCTCCTCTTAGCAAGTGAGGTCACTGACACCCCGTTCTCCACATGCAACACACACACACACACTTCTTGAGGGAGGATGCAGCTGCCTCCCAGAAGGCCTCCAATATACAGTGCCATACCACATGCATCCCCATTTGGAAGCATAGCCCTCCAGCATTACAGTCAATAGCAAACCTCCCATTGACTTTAAAAATGGAGATCG
>TRINITY_DN101926_c0_g1_i1 len=241 path=[0:0-34 2:35-59 3:60-119 5:120-156 6:157-212 8:213-240]
ATGTGGGAAAACATTCAGTCAGATCTCTCATCTCATTACACATCAGAGAATCCACACAGGGGAGAAGCCTTATGAGTGCCCTGACTGTGAGAAAAGATTCACTGACAAATCAACCTTTTCCAGACATCTGAGAATCCACACAGGAGAGAAGCCCTATAAGTGTCCTGAATGTGAGAGAACATTCAGTCAGAGCTCAACTCTCAGTACACATAAGAGAATCCACACAGGAGAGAAGCCCTAT
>TRINITY_DN101926_c0_g1_i2 len=275 path=[1:0-68 2:69-93 4:94-153 5:154-190 7:191-246 8:247-274]
TCCACACAGGAGAGAAGCCCTATAAGTGTCCTGAATGTGGGAAAACATTCAGTCGGATGTCAACTGTCTTTACACATCAGAGAATCCACACAGGAGAGAAGCCCTATGAGTGCCCCGAGTGTGAGAAAAGATTCAGTGACCAATCAGCCTTTTACAGACATCTGAGAATCCACACAGGAGAGAAGCCCTATGAGTGCCCTGAGTGTGAGAAAAGATTCAGTGACCAATCAGCCTTTTCCAGACATCTGAGAATCCACACAGGAGAGAAGCCCTAT
>TRINITY_DN101926_c0_g2_i1 len=232 path=[0:0-231]
GGGAAAAGATTCAAATTCCAGTCAGCCTTTTGTAGACATCGGAGGATCCACACAGGGGAAAAGCCCTATAAGTGTCCTGAGTGTGGGAAAACATTCAATCAGAGCTCAAGCCTTATTACACATCGGAGAATCCACACAGCAAAGAAGGCCATGGCTTTGGCAGAGAATTTCCTATCAGGGGAGCAAGAAGCTGAGAGACAGGAACAGCAGGTGCTGGGGACGTTCATAGATG
>TRINITY_DN101926_c0_g3_i2 len=395 path=[0:0-394]
CTTATTAATCATCAGAGAATCCACACAGGAGAAATACCCTATCAGTGCCCTGTGTGTGGGAAAAGATTCAAATTCCAATCAGCCTTTTGTAGGCATCGGAGAACCCACACAGGGGAAAAGCCCTATAAGTGTCCTGAGTGTGGGAAAACATTCAATCAGAGCTCAAGCCTTATTACACATCAGAGAATCCACACAGCAGAGAAGGCCGTGGCTTTGGCAGACGATTTTCTATCAAGGGAGCAAGAGGCTGAGAGGCGGGAACAACGGGTGCTGGGGACGTTAATAGAAGAGACTGAGTGTCTCCCAGAGACAAAACCAGCTGTATTTTACATCAGGCAGGAGGAGGCGGAGGAGAACGGGGATGCCGGTTTACTGGCAGGGAGTGGGAAGGAGAG
>TRINITY_DN101997_c0_g1_i1 len=388 path=[0:0-387]
CGATCTCCCATGGCGGCGCGCGGCGGGGCTGAAGTAGAACTGTTCAAACGTGGGACCGGGCAGGTATGAAGCGGGCGGGGCCCGGGAACTGCACCCCGGCTGGACCTCCTGCGGCAAGGAGGCTTCCCGCCCCGGCGTCGGGCTAGCGGCCTCTTCAGTCTCATGGGCCTGGCCTAACCTGCCTGCCTGCCTCTTCCGTTCCCGGTAGTGTGGTCGGGGGCTGCGGGCGGGGGTTGGAGCTTTCCCCTGGGCTGGTTATCTCGGGGTTTTCGAGCGGCCTCCCTGGATTACTTATGCAACAATTGCCAAGGTTAGTTAAATATCGCCTTCTGTGCTGGAGAAGGAGCCGTGCAGTCTTGTTCAGACCCAGCCGCCCAGAGGAGGCTCC
>TRINITY_DN101971_c0_g1_i1 len=279 path=[0:0-278]
CGATCTCTGCTTTATTTAAAAAAAAAGAAGAAAGAAATCAAAAACCCAAACAAAATTAAACCAGGATGAGAAATGGCTGAACGTGAGAAGGAGAGAGAATGTCTCTCGGGGGTGGAGACGGCTTCCCCACGGGAAAGTGAGGTTTTCTGGGGAGGAAAAAAAAAACCTGCAAGTTGGGGTTATTTGCAAGATGATTGACTGTGATGGGAGGGGTTTGCTTAGAGTCTGGCTCCTACGCTCTGCCCCCTAACCTCTCCTGTAGCGTAGCCCCCACAAAGG
>TRINITY_DN101953_c0_g1_i1 len=232 path=[0:0-231]
TTTGACAAACAAAAACAGTTGATAAATTTACATTCAATTTTAGATGGACGTAAGATAACTTGTAAACCCCACTTACTAAAAAGGTTGGTTGGACAACCTTTAGATTTCTTAATCAGATGCACTTGCTGCAATCGTCAGTACTGTATCCGTGCTCTGGTTTGTTGTTGGTTTCTGAAGCATTTTTTGTCCAAGCCGATAAGTTGCTTGCAGAAGTGGTGTGGTCCCACAAAAA
>TRINITY_DN101935_c0_g1_i6 len=307 path=[1:0-74 3:75-140 4:141-231 6:232-306]
CTCCGTGTTTCACTCCAGCTCATCCCCTTCTGCCACAGAACAGAGAGAGGAGATGGTTGAAGCGGAGCCAGCCCTGTTTCTTGCAATGATGTTCAGCCCTGCTAGCGTCATAAGTGTTCAAGTTTCTTGATGATGCTTCACCAGCGGTATTTCTGGGTATATTCCCAGCAGCGCAGTTTCTGGATGAAATGGTATAATGAGGCCTGTAGCTTTTGTCATATTGGACCAAATTGTTTGCCAAAGTTGCTGTACTTTGGGGCATGACCACCAACAATGTAAGAGTTGTTTCTGGTAGGATGATACCAGT
>TRINITY_DN101935_c0_g1_i5 len=303 path=[2:0-136 4:137-227 6:228-302]
GCTGCTATTTTTTCCATGGAGTACATGTACCAAAGTCGTTTTACCCATTCAGTTTCTGTTACGTTTTTTGCTGTTTTCCAATTTCTTGCAACGATGTTCAGTCCTGCTAGTGTACAAGTTTCTTGATGGTGTTTCATCAGCGGTATTTCTGGGTATATTCCCAGCAGCGCAGTTTCTGGATGAAATGGTATAATGAGGCCTGTAGCTTTTGTCATATTGGACCAAATTGTTTGCCAAAGTTGCTGTACTTTGGGGCATGACCACCAACAATGTAAGAGTTGTTTCTGGTAGGATGATACCAGT
>TRINITY_DN101935_c0_g1_i4 len=385 path=[2:0-136 4:137-227 5:228-330 8:331-384]
GCTGCTATTTTTTCCATGGAGTACATGTACCAAAGTCGTTTTACCCATTCAGTTTCTGTTACGTTTTTTGCTGTTTTCCAATTTCTTGCAACGATGTTCAGTCCTGCTAGTGTACAAGTTTCTTGATGGTGTTTCATCAGCGGTATTTCTGGGTATATTCCCAGCAGCGCAGTTTCTGGATGAAATGGTATAATGAGGCCTGTAGCTTTTGTCATATTGGACCAAATTATATGCCAAAGTTGTTCTACTTTGAGGCATGACCACCAACAATGTAAGTAAGTACCCTGCTCTCCACAGTTCCTCCAGCATTGGTCGAGGCCAGACCCCTTCAAGATCGGAAGAGCACACGTCTGAACTCCAGTCACCTTGTAATCTCGTATGCCGT
>TRINITY_DN101935_c0_g1_i2 len=358 path=[2:0-136 4:137-227 5:228-330 7:331-357]
GCTGCTATTTTTTCCATGGAGTACATGTACCAAAGTCGTTTTACCCATTCAGTTTCTGTTACGTTTTTTGCTGTTTTCCAATTTCTTGCAACGATGTTCAGTCCTGCTAGTGTACAAGTTTCTTGATGGTGTTTCATCAGCGGTATTTCTGGGTATATTCCCAGCAGCGCAGTTTCTGGATGAAATGGTATAATGAGGCCTGTAGCTTTTGTCATATTGGACCAAATTATATGCCAAAGTTGTTCTACTTTGAGGCATGACCACCAACAATGTAAGTAAGTACCCTGCTCTCCACAGTTCCTCCAGCATTGGTCGAGGCCAGACCCCTTCATTTTTCTAAAATGGACTGGGGTTAAAT
>TRINITY_DN101935_c0_g1_i3 len=271 path=[0:0-38 3:39-104 4:105-195 6:196-270]
TACCCATTCAGTTTCTGTTAAGTTCTTTGCTGTTTTCCAGTTTCTTGCAATGATGTTCAGCCCTGCTAGCGTCATAAGTGTTCAAGTTTCTTGATGATGCTTCACCAGCGGTATTTCTGGGTATATTCCCAGCAGCGCAGTTTCTGGATGAAATGGTATAATGAGGCCTGTAGCTTTTGTCATATTGGACCAAATTGTTTGCCAAAGTTGCTGTACTTTGGGGCATGACCACCAACAATGTAAGAGTTGTTTCTGGTAGGATGATACCAGT
>TRINITY_DN101944_c0_g1_i1 len=231 path=[0:0-230]
ATCTCAGGGTCACACAGAAATTGGGAACAGGGCTGCTTACGGGGTACACACAGGAAAAGGAGAGTCCAGATCATAGATCTGTGCTATTGATCTGTCCCCTGTCCTTGGGTGCATGCCCCTCATCTCTCCCTTCCTCTGAGCTCAGTCTTTCAGTGCTTGGGGGTAGGCACCAGACAGCTTCTGACAGGTTCTGTTGGACCTCTCCCAGAGAAAACAAATCCTTGGTACAGA
>TRINITY_DN101944_c3_g1_i1 len=391 path=[0:0-390]
CTTCCTACTCCAGAATAACTTTGGGTTAGTGCTCCATTTGCGTGAATGCTTCAGGAGCAAATAAAAAGTCAGGCCTAGTTACATCCAATTAACTGGTCATTGGAACATGACCACAGAGGAATGGAAGGAACCACAAGTACCATTTAGTCCAACTGGAAGGCACCAGATGATGGGCAGCCTTCGCAGGACTGGTTCCTAGCAGAGTGGTAGCAGGAACAGGTCCAGGCAGGGTCTAGCAACAAGGTCGGTGGGCAAACTAGGATGTCAGGATCAGGCCAAAAGATCGAAGCTGGGAGTCAATCATCTATGCCGAGGGGCTGCCCAATACGCAGGGAAAGCCAAGAGGTGCCTTGAGCAAGGGGTTAAACTAGAACAGGGGCAGGGAACCTCA
>TRINITY_DN101944_c4_g1_i1 len=216 path=[0:0-215]
TTTTTATTTGGCCCCTTTTTAGTTCCTGGATCTGCCCCCTTCTGCACTGGAAGACTGGGCTCGGGGGAAGAGAGCAGAGATGAAGGAGAGGGGAGAGACTCATGGCATAGGTCCATGACCTGGACCGCCCACCTTTTAAGCATGGCCAACCCTATATGTGACCCTCGGATCCTGCACTCATTTTCAAAGTGGCCCCTGGGAGTGAAAAGTTTCCCC
>TRINITY_DN101947_c0_g1_i1 len=254 path=[1:0-93 2:94-253]
AGGCGGGGGGAGGGGAAGGGCTTATATGCCTCCTTTTCCTGGTTGCCTTCCCCCTCTTTGCATGCGCTGCGGCTCCACGGGCGCAGCTGCCGAGGAGTCCTCCTCACCTGCCCGCCTCACCCGCGTGTCGTGGGTCCGCTCTATGTGGCTGAGAAGCCCATATGTTGTCCCCTCCCGCTGACGGTGGAAAACTTTTTTGCAGATCTTGCATGTGGCGGTTCTGTCGTCCTGGATGTAAAACCACCAGACATCCG
>TRINITY_DN101947_c0_g1_i2 len=296 path=[0:0-135 2:136-295]
GTCCTCTGGGATCCCCGGGGTCTCCACGGTGAGGCTTGAGGCAGGGGGAGGGGAAGGGCTTATATATGCCTCCTTTTCCTGGAGGCCTTCCCCCCCCCTTTGTGTGCGCTGTGGGTCCATGGGCGCAGCTGCAGCAGAGTCCTCCTCACCTGCCCGCCTCACCCGCGTGTCGTGGGTCCGCTCTATGTGGCTGAGAAGCCCATATGTTGTCCCCTCCCGCTGACGGTGGAAAACTTTTTTGCAGATCTTGCATGTGGCGGTTCTGTCGTCCTGGATGTAAAACCACCAGACATCCG
>TRINITY_DN101969_c0_g1_i1 len=292 path=[0:0-291]
CGATCTGGTGCATTAAAACAAACACAATTAAAAGAGGGATACTGGGAAGAAGAGAAAAAGGAAAAGAAAAGGAAAAAAAAGAGAGAGGGAGGGAAAGGCCGCCGCCGTCTCCTCTTCTTCAAAGTTACTCGGGATCAAGGTGGCTCGGCAGCCTAGAGCTCTGCAGGGAGGTGGGGGGAAATATGAGGCACCCCAGCAGCATTGAGACTCCGCCGGATTTACACAGATGCCTGGATGAAGCTGAATTGGCCAAGGATTAGTGGGATTCCCCCCTTGCCATTGCACCCAAGGA
>TRINITY_DN101969_c0_g2_i1 len=366 path=[0:0-365]
CCCCTTGCCATTGCACCCAAGGAAGAGAAGAAGCTGGTGGCGAAGACTGTGGCCCATTCTGGAAAGTGCCCGATTTGCTCAGGGACCGGCGATACACAGAGCTGAAAAGAAGAACCCTCCCTCTGCGGTGAAACCTACCGGACCTGCCCCATCAACACCGTGCCTGTAATCCCCTCGATGCAACCCTAGGACACTTTATTCTCCTTGGATTCCCCATACACCAGGGCATCACGTCCCAGCTTTTCAAGGTCACTGCAGCCCCCTTCAAGGTCACTGCCCTTCCTCTTCCCCCGGGGGACTGGAAACACCATTTGGGCCCTGCCCTCCTATCACCCCACCAGCTGCTTCCCCATCTGTAACCTTGCA
>TRINITY_DN101999_c0_g1_i1 len=402 path=[0:0-401]
CCGGACGAGTGTGTCGGAGAGAGCCCAGTCCTGGAGGGAGAAGATGGAGACGGCCCCGAGCCCCTGGATGGGGAGAGGGAGCGGGATTTGAACTCTGGGCCCAGCCCCAACGGGCATGACCAGCCGGAGGAGGCAGAGGCACAGGGCATGGAGGAGCTGGACACCAGTGCTGAGACCGCAGAGGCAGAACCTCACCCTACTGTCAGCCCCTGCTTCAGCAACTACATCCCGTTGATGCGGGTGGTACAGTCTTTCCGCCACCCCAAGAGGCGACGCAGTGGCATCCTGATGGAGGGCTGGATGGTGCACTGCACCAGCGGGGACCCCATGAGGAAACGCCATTTTTGGCAGCTGGACAGCAAGAGTATCTGCCTCTTTCACGGTGAGAGCGGTGGCAAGTGC
>TRINITY_DN101999_c0_g2_i1 len=300 path=[0:0-299]
ATCAGGAGCAGCTCAGGCCCCCCACCAACTCTGCGGGCGCTGGACACCCAGGCTGGCCCCTTTCCTGGGCTCCCACGTGGCACACTCCCTCCAGCGCCAGGCTACACTGCCGGGCACAGGGGCAAGGCCTGGCGCTGGATTGTGAGAGGAGCAGGGATGATGAGGGGGGGTGGGGGTGGCCAGGGACTGTCTCCCTGGGCTCATGTCTCCCCCTTTCCCCCCCCCCAGAGGAAACGCCATTTTTGGCAGCTGGACAGCAAGAGTATCTGCCTCTTTCACGGTGAGAGCGGTGGCAAGTGC
>TRINITY_DN101939_c0_g1_i1 len=344 path=[0:0-343]
GTTCTGTACAGCACCAGGTCATACGACTGGCACTATATAAATGTTTATAATAATAATAATAACTGTGCTTTGTATAAATGTTCAGTCAAACAGAAATCAATGGAAAGGTCATCTTTTATGAGAGATCTTGTAACAACAATTCTAATTACCAAGATAATGAAGCAACACGTTTGATTCAGACTAAATTATGGATACAGGGAAACTTGGGGGAATAAACATTCAGCGAAAAACCGTCAATTTGGGTCCCTGTATATAGTACAATTATACTGACTCTCCATCAAAAACTGCCACAAAATAGGGCTAAGAGAATTATGACAAGAGTAAACAGAATGGCTAAAAAAGAA
>TRINITY_DN101955_c0_g1_i1 len=497 path=[0:0-496]
GTGGGGCTCTTAGTGAAGGATGGAAGTGGAGGCATCAGTGACGAATTTATGGGGATGAGACGCTAGAAAAAGCCTGGCGTAAGAGGTAGGAATCAGTCAAGTTAGCCAAGGGATGAGTCCCCTGACTGTCAGGGGCTGGAAGGGAATAGCAGGAGATGGATCACTCCGTTAGGACTTGGTGTACATTTTTCTGTGGTTACCAAAGCTGTCGGCATTAGGATTCGGGGCTAGATGGACCGTTAGTAGGGATGGGCGAACAGGTCGCCATTCGGGCTCGGGCGTTCGGGTTCGCTTCAGTTCGGCCATTCGGAAAAAGTATCGGGAGAGCCCGTGATCGCGCCAGAAACCGGAAATTCGAGTGTGTGCGGAGCTGTGTGTCGAGAGAGCGTGGGTTTGGCTGGGTGGCTGTTTCATGTGTTTTGGCTGTTTGGGTTGGGTTTGGCTGTGTTGTTTGGCTGGTTGGTGAGTGTTGGTGCGTGAGATCGGAAGAGCGTCGT
>TRINITY_DN101955_c1_g1_i1 len=239 path=[0:0-238]
CCAGGACCTACCAACATGGGTCTGGGGCCCTCATTCCTCAGACAGCAAGCCTTTTTCTGAACACCCGAACCGAACCGAACACAACCAAACCAAATGGCCGAACCCGAACGTGGCGACCGACCCGAACGGCCGAACCAAAGAGCCGAACTGGACTGAACCGAACGGCCGAACCCGAACCACAATGTGTTCACCCATCCCTAACATTTAGGTTGATGAGGATAAAATATGAAATATTCCTC
>TRINITY_DN101951_c0_g1_i1 len=408 path=[1:0-192 4:193-248 6:249-254 7:255-272 10:273-296 11:297-301 13:302-312 15:313-313 16:314-407]
GTCCCATGCTACGTCTGGACATACAAATGACAAAGTATACAATGTATTATACAAATGACAAAGTTCACAAATGCCAAAGTGTGAGAGAGAAACTCCTGAGTACCGGCCAAATGACAAACACAACGCAATGTCTCCCTGCCACGCAATGCTCCCTCCACTCCAATGCTATGTCTGCACAAGCCCCCCCACCCCCAGCACGACTCCAAGTGAAGTCTGCCTCTGTGGGTCATTCCGTTGTGGCCCCTGACCGCACAGCATGCAGACTTTTGGAATCATTGCTGGTTGCGAGAAACAGCAAAATCGCAGAGAGCCAAAACTTACCTCCAAGCCCAACCTGTGGGTACAGTGCTGCTGGCCATTGTGGCCAACCTTACCTCCGCAGTCAGTGCGCTTGTATACCTTCTGAGA
>TRINITY_DN101951_c0_g1_i3 len=289 path=[0:0-72 3:73-73 4:74-129 6:130-135 8:136-136 9:137-153 10:154-177 11:178-182 13:183-193 15:194-194 16:195-288]
ATGCTATGTCTCCCATTGCATGCCGCAATGCTCCCTCCAATGCTATGTCTGACTCTGCACAAGCCCCCCCCCCCAGCACGACTCCAAGTGAAGTCTGCCTCTGTGGGTCATTCCGTTGTGGCCCCTGACCGCACAGTATGCAGACTTTTGGAAGCATTGCTGGTTGCGAGAAACAGCAAAATCGCAGAGAGCCAAAACTTACCTCCAAGCCCAACCTGTGGGTACAGTGCTGCTGGCCATTGTGGCCAACCTTACCTCCGCAGTCAGTGCGCTTGTATACCTTCTGAGA
>TRINITY_DN101951_c0_g1_i2 len=409 path=[1:0-192 2:193-194 3:195-195 4:196-251 5:252-258 9:259-275 10:276-299 11:300-304 14:305-314 16:315-408]
GTCCCATGCTACGTCTGGACATACAAATGACAAAGTATACAATGTATTATACAAATGACAAAGTTCACAAATGCCAAAGTGTGAGAGAGAAACTCCTGAGTACCGGCCAAATGACAAACACAACGCAATGTCTCCCTGCCACGCAATGCTCCCTCCACTCCAATGCTATGTCTGCACAAGCCCCCCCACCCCCCACAGCACGACTCCAAGTGAAGTCTGCCTCTGTGGGTCATTCCGTTGTGGCCCCTGACCACACAGCATGCAGACTTTTGGAAGCATTGCTGGTTGCGAGAAACAGCAAAATCACAGAGAGCCAACTTACCTCCAAGCCCAACCTGTGGGTACAGTGCTGCTGGCCATTGTGGCCAACCTTACCTCCGCAGTCAGTGCGCTTGTATACCTTCTGAGA
>TRINITY_DN101951_c0_g1_i4 len=408 path=[1:0-192 4:193-248 6:249-254 7:255-272 10:273-296 12:297-312 15:313-313 16:314-407]
GTCCCATGCTACGTCTGGACATACAAATGACAAAGTATACAATGTATTATACAAATGACAAAGTTCACAAATGCCAAAGTGTGAGAGAGAAACTCCTGAGTACCGGCCAAATGACAAACACAACGCAATGTCTCCCTGCCACGCAATGCTCCCTCCACTCCAATGCTATGTCTGCACAAGCCCCCCCACCCCCAGCACGACTCCAAGTGAAGTCTGCCTCTGTGGGTCATTCCGTTGTGGCCCCTGACCGCACAGCATGCAGACTTTTGGAATCATTGCTGGTTGCGAGAAACAGCAGAAACGCAGCGAGCCCAAACTTACCTCCAAGCCCAACCTGTGGGTACAGTGCTGCTGGCCATTGTGGCCAACCTTACCTCCGCAGTCAGTGCGCTTGTATACCTTCTGAGA
>TRINITY_DN101951_c0_g2_i1 len=291 path=[0:0-290]
ATGCTATGTCTCCCATTGCATGCCGCAATGCTCCCTCCAATGCTATGTCTGACTCTGCACAAGCCTCCCCACCCCAGCACGACTCCAAGTGAAGTTTGCTTCTGTGGGTCATTCCGTTGTGGCCCATAACCGCACAGCATGCAGACTTGTTGCGAGAAACAGCAGAAACGCACCGAGCACAAACTTACCTTAAAGCCCAACCTGTGGGGTACAGTGCTGCTGGCCATTGTGGCCAACCTTACCTCCGCACTCAGTGCTCTTGTATATCTTCTGAGATTTCATCTGGGTTGT
>TRINITY_DN101928_c0_g1_i1 len=209 path=[0:0-208]
GGAACTCGCTCCATGGCCTCCCAGGCTAAAGAAACAATCCATTAAGTTTTGGCTAAAGCTGGAATTTATGAACCGTGGTACTCTCTCTCAGCAAGCTCTGGATTTAGTGGAAGATGGGAGACAGGAGTGAAGGCAATCTTGGCGTGTCTGGGATACTCAAGGGATTATCTCGGTCTTTTTGACATATGAAAAAGCTCCGGCGGAGGTCA
>TRINITY_DN101928_c0_g2_i1 len=267 path=[0:0-266]
TGAAAAAGCTCCGGCGGAGGTCACTTTGAGAATTAGAGATCAGGAGATTCAGCTAGAAAGAGAGGCAATTGGATTACAAAAAATTGCCAGTATTTATTAATTTCCGCCTATAGCCTCTAAAGGGGCCTCGTATTTAGACAACCTCTCTTGCTGGGAGTATAGAGTTTCATTTCTATTGGCCAGATGTAATTTACTCCTCTCAGCTGTGGTTGATGGTAGACGGCTGGGCATACCCTATAATGCCAGATTGTGCCCTTTATTTTCCCA
>TRINITY_DN101911_c0_g1_i3 len=313 path=[1:0-230 2:231-269 4:270-312]
GGAGCTCTCTCCCCAAGCTTAGGAAAATGATCCAGGTTCTTTTTCCCTCATGCTGCAGAGGACACAGTCTTAGGTACACTCTGTGCTGCAGCTTCCAATCCCCCAGTATCATCCCCCACCCCTTCCACATAGCTGTCATCACAGAGGTGACAACAGCTGCATGGAGGGGAAGCGATGATGTAGCCACATTCACGGTGGGCTCCATAGTGTTGGAACACCAAGGTGTTGGTATTGATCTATAAAGCCCTGCACGGTCTGGGCTCCTCATACGTTGGGGACCACCTCACCCTCCATGCCTCAGAGCGATCCCTTC
>TRINITY_DN101911_c0_g1_i1 len=209 path=[0:0-76 2:77-115 3:116-208]
CTCTGATAAAAAGCTAATCCAGCTTTTCATAGCTTGTGAATGTTGGTCTCTAAAAATACAAATCTCTGATTAGAGACTTGATCTATAAAGCCCTGCACGGTCTGGGCTCCTCATACCTTGGGGACCACCTCACCTTCCGTGCCCCAGGGCGGCCCCTGTGGTCTGCCGGGGGAGCCTTCCTGGAGGTCCCCCGTGTTAAACCGGGGGCC
>TRINITY_DN101911_c0_g1_i2 len=363 path=[1:0-230 2:231-269 3:270-362]
GGAGCTCTCTCCCCAAGCTTAGGAAAATGATCCAGGTTCTTTTTCCCTCATGCTGCAGAGGACACAGTCTTAGGTACACTCTGTGCTGCAGCTTCCAATCCCCCAGTATCATCCCCCACCCCTTCCACATAGCTGTCATCACAGAGGTGACAACAGCTGCATGGAGGGGAAGCGATGATGTAGCCACATTCACGGTGGGCTCCATAGTGTTGGAACACCAAGGTGTTGGTATTGATCTATAAAGCCCTGCACGGTCTGGGCTCCTCATACCTTGGGGACCACCTCACCTTCCGTGCCCCAGGGCGGCCCCTGTGGTCTGCCGGGGGAGCCTTCCTGGAGGTCCCCCGTGTTAAACCGGGGGCC
>TRINITY_DN101911_c1_g1_i1 len=207 path=[0:0-206]
GGGGTTTCCCTTGATATTGGTTCGGAGGCTGCAGCTGGTGCAGAATGCGGTGGCCCGTCTCCTTACGGGGACTGGTCGCCGTGAGCACATTTCACCAGTGCTCCGTTCTCTGCAATGGCTGCCTATAGCATACCCAGCCAAGTTCAAGGTGTTAGTATTGGTATACAAAGCCCTATACGATCTCGGCCCCTCTTATCTCGGGGACCG
>TRINITY_DN101911_c1_g2_i1 len=231 path=[0:0-230]
CCAAGTCAGATTCAAAGTGTTGGTATTGATTTATAAAGCCCTGCACGGTCTGGGCCTCTCATACCTCGGGGACCACCTCACCTTCCGTGCCTCAGAGCGATCCCTTTGGTCCACTGAGGGCGCCTTCTTGGAGGTCCCTCGGGTGAGACGGGGGGCTACAATGGAGAGGGCGTACTCGGTGGCCGGACCATGACTCTGCAACTCCCTCCCGGAGGAAGCCCACCTAGCCCC
>TRINITY_DN101900_c0_g1_i1 len=208 path=[0:0-207]
GCCAGTCCATGTTCAGTGTAGACAGACAGGAGCGAGGGCCTTGTGAATTCTGGGCCGGTGCAGTCACAGCGATTTCCATGGAATTTGGTGGCACTTGGCAATTGTTGCAGAAATTGCCTCTGGTAGCACAGAACTACAGCCTGCGTGGGGATGATACTGGGTTGTTTTTAGACACACATTTCTCTTGGATGTTTGCTGTAACATCCAG
>TRINITY_DN101974_c0_g1_i1 len=308 path=[0:0-149 1:150-206 3:207-231 4:232-307]
AAATATTATAAGGAGGATGAGAACGGTAAAATCAGCCGCCTGCGAAGAGAGTGCCCCTCCGAGGAGTGTGGAGATGGATTTTTTTTCAAGCAGAAGACGGCATACGAGATTACAAGGTGACTGGAGTTCAGACGTGTGCTCTTCCGATCTCGGTAAAATCAGCCGCCTGCGGCGGGAGGGCCCCTCCGGGGAGTGTGGAGCTGGAGACTTCATGGCCAGCCACTTCGATCGACATTACTGGGGCAAGTGCTGCCTGACTTACTGTTTCAATAAGCCAGAAGGCAAGTAATGGATGTGTTAATAAAAAC
>TRINITY_DN101974_c0_g1_i2 len=257 path=[0:0-149 2:150-204 3:205-229 5:230-256]
AAATATTATAAGGAGGATGAGAACGGTAAAATCAGCCGCCTGCGAAGAGAGTGCCCCTCCGAGGAGTGTGGAGATGGATTTTTTTTCAAGCAGAAGACGGCATACGAGATTACAAGGTGACTGGAGTTCAGACGTGTGCTCTTCCGATCTGTAAAATCAGCCGCCTGCGTCGAGAGTGCCCCTCCGAGGAGAGTGGAGCTGGAGTCTTCATGGCCAGCCACTTCGATCGAGATCGGAAGAGCGTCGTGTAGGGAAAG
>TRINITY_DN101929_c0_g1_i1 len=854 path=[0:0-853]
TGATGAGTTCCAAACGGGGATCCTCATCTATGAGCTTCTTCACCAGGCCAACCCCTTCGAAGTGAGGACCCACCTCAGGGAACAGGAGTACAGCCAAGATGACCTCCCTCCAATCCCCAACCTTTCCATTTATTCCCGGGGTCTCCAGCAGCTGGCTCACTCACTGCTGGAGGCTGACCCCATTAAACGCATCCGCATCACAGAGGCCAAAAGGATGCTCCAGTGTCTGCTGTGGGGCCCCAGGAAGGATCTAACGGATCAGCCTCTGAACCACGAGGAAGCTCTCCACAACGCTCTTCAGAACTGGATCGACATGAAGCGGGCCTTGCTGATGATGAAGTTCGCTGAGAGGGCTGTGGACATGGAGCGGAGCGTGGAGCTGGAGGACTGGCTTTGCTGTCAGTATTTAGCTTCTGCTGCTCCAGCCTCGCTCATTAACACATTGAAACTTCTGCAGCTGCTCTGATCTCCAAAGCCCTGCCAACGGGAAATCCATATTAAGAGCTTTCCAAGGATACAGTTTCCTCCTGGAAAATGGTACAAAGACACCTTCACACTCCTGAAACAGATCAGATTGCAGAAGTATTGAGCACGCTCTCTTTTTCTCCGGACAAAAATAATCAAAATTCATGTACATTTCAGGTGAAAAACACAGTTTGGAGTCCTGTGTCCATTGTTAAACCTGAATATTTGCCAAGTGTTTTGCTGTTTGAAGTTTGGTAACTCTGGGCAAATTAAAAACTCTGGTGTGTCTGTTTCCTAATGAGGAGGACCTGTGTTCGCTGTAGTATTTTTGTTGAGCATCATAGCAGACATTAATGGAGTAGATTTTTATTCCCACTAAAATACCGAGA
>TRINITY_DN101983_c0_g1_i1 len=204 path=[0:0-203]
ACAGAGAACAAGTTGCCCAAGGCCACCCAGCGAGCTCATACCCAACACAGGATTTAAATCCGGGTTTCCCAGGGCCAACATCTTATTTGCTGGGCTACACTGGCTATTTCCTACCACCCCATTTACTGAGGAGGAACGAGCAAGGCCACACAGGGAGTTGGTGGCACAGTCCGAGCACAGCACTCGGGAGCACTAGCCCAGCAG
>TRINITY_DN101918_c0_g1_i1 len=258 path=[0:0-257]
GCCCTGCCCCGCTAGGTGGACAGCGTGAAGGTGGATATTTTGATGGATACACCACGTCCAGATGGTCTGAGCCTCTAGGGAGAGATGGGTAGATCTTGCGCCTCCCTGCTTGTTGATATACCACATTGCTGTGGTGTTGTCTGTAAGGACTAGAACGTTGTGATTTTTGACGATGTTGAGGACAGCAGCAAGTGCCCATCTGACGGCGCGCAACTCTAATAGGTTGATGTGCATGCGCTTCTCCTCTTGGGACCAGAG
>TRINITY_DN37101_c0_g1_i1 len=307 path=[0:0-306]
GAGTGAACTGCCAATCTCTGTCTCACATGGGAAACTGCAGGAAGTGAAACTGCAGGAAAGTGAAGGAAATGGGTCAAGCTGATTCTGAAGCCCAGGACTTGGCAACCCACCTTACACAGGAGGGACCCAATCCTGCAGAATCAAACACAGTAACCACCACAGGGGAGAGAGTCAGAGGCTGACAATGCTCCTACTCAACCTAGGGGGTTGCACAAGGACCCGGAGGTTTGCTGTCCTACCTTAAAAGAAGGTGGGAAGCGGCTACCTGAACCCAAGCGGAGACAGGCAAGCCGAGAGGCGGGAAGGT
>TRINITY_DN37089_c0_g1_i1 len=260 path=[0:0-259]
GCCAAATCTCTGTCCCAACTATTGTACGGGCCCCAATTATGAGCACTTGAAAGATCATTTGAGCTTGAAGTAGTGCAATCAAGATTCCTTAGAGCTTTGCTCTCTGCTCCTCGATGTGTGCCTAATGTAGTGCTGCGTCTGGAGTGTGGTTCTCCTGCAATTGCCACGAGGGCTTGGACTCCAATTATAAATTATTGGCTGAGGATGATACTTCAGGAAACTCCAGGCCTTCTTTCACTTGTGCTATCTGACAAGAGTCC
>TRINITY_DN37171_c0_g1_i2 len=272 path=[0:0-271]
AATAAAAGAAAATAGTGAAGCGGAGGGGATGCAGGAGATGCTGATGCAGATCTTCAAGCAAAATTTTCCAGAACAGCCACAGCTCGACAACATAGAAATAGAAAAGGCGCATAGAACACTGAGGCCCAAACCAAAAGACTCTGATCCGCCCAGGGCCATTATAATTAAATTTTTAAAGTACAAGGACAAGGAAGCTATCCTAACTTCATCCAGAAAAAAAAGACAACCGATGGAATTTCAAGGCAATAAGATCAGGATTCAAGCGGACTACG
>TRINITY_DN37080_c0_g1_i1 len=321 path=[0:0-127 2:128-320]
AGTTCTGCAGAAGGAGACAATTTGTTCCATCTGTTTGAATTACTTTGAAGACCCAGTGATTCTAGACTGTGGGCACAATTTCTGCTGAGCCTGCATCACCCAAAGCTGGGGAGAATCGTTGGCAAACTTCTCCTGCCCCCAGTGCAGAGAAATCTGGCCCCAGGGGAGTCTGAAGCCCAACAGGAAGCTGAGGAATATGTTGTATTGGGCCAGGCAGTTCAGCAAAGCACTGAGGGCAGAGCCGGGGTGTGAGAAACACAAGGAGCCTTTGAAACTCTTCTGCCAAGATGACCGTGTTCCCATCTGTCTGGTATGTTATAA
>TRINITY_DN37080_c0_g1_i2 len=283 path=[1:0-89 2:90-282]
ATTATTTTGCAGACCCGGTGACTACTGACTGTGGGCACAATTTCTGCCGAGCCTGCATCACCCGAAACTGGGGAGAATCAGTGGGAAATGTCTCCTGCCCCCAGTGCAGAGAAATCTGGCCCCAGGGGAGTCTGAAGCCCAACAGGAAGCTGAGGAATATGTTGTATTGGGCCAGGCAGTTCAGCAAAGCACTGAGGGCAGAGCCGGGGTGTGAGAAACACAAGGAGCCTTTGAAACTCTTCTGCCAAGATGACCGTGTTCCCATCTGTCTGGTATGTTATAA
>TRINITY_DN37080_c0_g2_i1 len=282 path=[0:0-281]
ATTATTTTGCAGACCCGGTGACTACTGACTGTGGGCACAATTTCTGCCGAGCCTGCATCACCCAAAGCTGGAGAGAACCAGTGACAAACTTCTCTTGCCCTCAGTGCAGAGAAATCTGTCCCCAGGGGAGTATGAAGCCCAACAGGCAGCTGAGGAACATGGTGGATGGGGTCAAGCAGCTCCGCTTGCCACCAAAGGAAGGGCCGGTGTGTGAGAAACACCAGGAGCCTTTGAAACTCTTCTGCCAGGATGACCGTGTTCCCATCTGTGTGGTGTGTGACA
>TRINITY_DN37080_c0_g3_i1 len=282 path=[0:0-281]
ATTATTTTGCAGACCCGGTGACTACTGACTGTGGGCACAATTTCTGCCGAGCCTGCATCACCCAAAGCTGCGGAGAATCGGTGGCAAACTTCTCCTGCCCCCAGTGCAGAGAAATCTGTCCCCGGCGGAGTCTGAAGCCCAACAGGACACTGAGGAGTATGGTGGATGTGGCCAAACAGTTCAGCTTAGCGCCTAGGGCAGAGCCGGGGTGTGAGAAACACCAGAAGCCTCTGAAACTCTTCTGCCAGGATGACCGTGTTCCCATCTGTGTGGTGTGTGACA
>TRINITY_DN37080_c1_g1_i1 len=278 path=[0:0-277]
CAGCTTCTGCCGAGCCTGCATCGATCAGTGCTGGGGGGAAGGGGAGATCAATTTCTCCTGCCCCCAGTGCAGAGACACCGCTCTGGAGAGAAACGTCCGGCCCAACCGGGAGCTGGGGAGCCTGGTGGAGCTCGTGAAAGAGCTGAGGTTACAGGCAGGGAAAGCGCCAGAGGGGGAGCCAGTGTGTGAGAGACACCGGGAGCCTCTGAAACTCTTCTGCGAGGAGGAGGAAACCCTCATCTGCGTGGTGTGCGATAAATCCAAGGAGCACAGAGACC
>TRINITY_DN37100_c0_g1_i1 len=419 path=[0:0-418]
AGCATAAGCAACAGTGGAAAACATTTGTTTATCTTTTTGTGAACAGAGCCAAGAGTGGGCTCTCCCTTGCTTAGCAAGAGGAACCAAGCATCAGGCTCTTTGAAGTGTGTCTCATTCTCTGGTTTGTACAGTGGAACAGTGATTTCTGGGAGATTACTTCTGTGCCCTGATGTCAAAGTAGAAAGCCTGTACGAAGTAGAAAAAACACAGGTAGAATGGAGTCTTTTGAAATACTTATTGCCAGTCCTTTTTTGCTTTAAACTTGAGTTCATTCGCTTACATCAGGACTTCTTAAAGGAAAAAAAAATCTTTTTTGTATTAAGTGATTAACTTGAAGCTTTTCTACATGATTTAATGTTAGAGAACATTTTTTTCATGGTTGCCCAAATACATTGAAGTTATGGTTATTCTTTACTGCT
>TRINITY_DN37144_c0_g1_i1 len=1264 path=[0:0-1263]
TTTGTGCTGTGCACTACATTCTAATGCCTGTTGGTGGACATCAGTGTTTGAACTTTTTGATAGGTCTTCCTGCAGTGTTACCAGTGTTACCAAGCACGGTCTTCTCTTGTGCTACTGTGCAGGCTTATGCTGTAGCTAGTTTTGTTGGATGACTGACAAAAGTGTGTCTCTTCAGTGCCAGTGGTGGGGCCTGCCTGTAAAATGTGCAGAGAGGGATCTGACGGAAGGGTGGTTGTGGCCATCTCCAGCCTGGCTTACCAAGACAATCGTAGAGACTTCAGAAACAGGGTCCCAGTTCTGGGTCTATGCTGGTCTGGCAGGAGAAAGCAGATTGGTATGTGGTGGCAAAACAATCTCTCCAGCTCATTCATCAACATGCAGAATGCTGGGCAAGCTATTTGGGCAATCCTTGAATATCTGCTGAAAGGAGTGCATCCTGGAACTATCTGTTGCTCTGCAGCAGCGTCATCCACTCAATTTAAACGTACACCTTCTCATTTAGAATCCTCTTCTACTCAAAAGCTTCCAACCTTATTTATCTCTGATGTTCCAAATCCTTCTCCTAGAGCCTTTCTCTGAGACAAGAGCAAGTGTTCTTGTTTTGCAGGGAAATACCAACTTTTCATGACTGCTTGCAGGTATTCATCAGCACTTAATCAGTCTCTGGTGAGTCTGTGCTTCCACCATTGTTGATACAGGCACTGATTTTTCATCATTTCCTGACATTTTTATCACTTTCTTCCATCACTTTTTGTGACTTCTACAATAGCTTTATGGCACCTTTACAACAATTTCCGGCACTTAGATGGCACTTTTGCATTTTCACAACTCCTTGGGGTGTGCATGGGGCACAGCTCTCGAACTCGTGAAAAATAACAGCAAATGGCAAAAACAGTGGAAAAGCTTGCATGAATGAAAGTGAATGACCTGTTTCCAATGGAAATGGCATTTGCCATGATTTGTCACTGCAGGCCTATAATTCTCTCTTGCCTCTCCTCCAGAAAGGATGCAAAGGTCTCTTGTGGTGGCTCTGCACAGTAAATACCATCTCCTAACAGCTCCTGAGCCAGGTGATATGCTGCCTTTTGTTATGCGGTTGGAGGCCCCTCACTTGGCTGTAGCCTTTAGCCTTGATGGGCCAAGCATTTGCAGGCTGAACACAATAGAACATTGTCCCTGAAGCAATGCTGGCCAGGCTCCCAACTACCCTGTCTGTAAAGATAACATTTTTGTTGCTATGACCTATTTTCCTAAGATCGGAAGA
>TRINITY_DN37135_c0_g1_i1 len=223 path=[0:0-222]
GCCAGTTCTAGCATATGTGATTACATGGCGATCTCTGTGGATTGACTTCCTTATGTCACAAATTTTGCCGTGGGTATGTGCCATGGCAGTGACCATCTCCCTTTGACTCTCAAGTTGTCCCTTACAGGGTCTTTGCCAGCCCCCACGGTGGAAGAGGATGCTACTCGTTGCAATGGCCCTTGCCATATTTCTGTCCGATTGAGTGACACTTTATCAGCCAAGG
>TRINITY_DN37116_c0_g1_i1 len=203 path=[0:0-202]
CCCTTTGACATTGCATATTTACCAAACATGTAGTCCTGTGTTACACGTGTGTGACCCCATGTTTCTCCGTGACACACCCTCCATGTGAGACCCCTGCCCTGGGGGCACTTTTAAACGATCCCACTCACAAGCGGGATTGTTTATTCTGTCGCATCTCCCCCCGTCTTCCTCTCTATGACCCGTCTGATGTTCAGAAGAGCATC
>TRINITY_DN37174_c0_g1_i1 len=879 path=[0:0-878]
AAACTGACTCCTTTGAAGGCTGGTGTCACTACGATAAATTTCATCCACTGCCTAGCTAGCGCAACTAAGCCTTTTTTTAAAGTCACTAGAGCAGGGAGGCCATCACTCATAGTTGCATCCTCGATGATGGAGTAGTTTGCCTGATTAAGGTAGTGATGCAATATGTTACACAGCAAGCATGAAGGATTTTCTTGTAGGAAACGGGCCAATTTAGTGAGTCTGTTGTATTTGCTTCTCAAAGGGAAGTGTACACTTTTGTTCTCTAAGGCCTCTGTCATTATACAGCCCATGACAGCACAAATTCTCAGTGTCCCTTCAGTTTCTAACTTGTTTAAAGAAGATTTCACTTGATCAATGGGAACAAGCCAAGCACCAACAGCTGGAGTTGCAGTGCTTAATAAGTTCAGTTGCCTTGAAAATACATGGGCAGGAGAACGCACATTGGTGGGAGCAGCAAAACTAAACCAAATTTCTTTGATTGTCAACTTCATGCTGCAGGAGTCAGGTGGGGGAGGCATCAGAGGTAGATCCTTCTTCAAATCATCAGATTCAACACCTTCATCCTGCTCATCTGAAACTGAATTCCCATTGATGTCTGAAGCAGGACTTATTCTATCACAAGGAAGATTATCATCAGACACATCTGTATTGTAACCACTACCAGTTGGCGAGTCTGATGAATTGTTGGAAGCAAGCAATCCACCTCTGTCTGTGGCGCTAGATTTACCCATGACACCAAAGGTACTATATAGAACAGCTCCAGATTGTCTTCCCCCTTTTATTGTTAGATTTTCAATTCCACATTCAAACATTATCCAGCCCCACTTCTCCTGACTGGGACCTATTCGAGTTACATCTGGAACCGCTTGCTGATCCATT
>TRINITY_DN37091_c0_g1_i1 len=204 path=[0:0-203]
CAGGATCCTATGGCCAAAACCTAACCCTGATTCTTTGGGGTGTGGGGAATCTGCAGGGTCTTGCTGGGGTCCCTGCTCCCCCCGAATCCCAGTGACAGCTTCCCCCTCCCACATACACAAGCGCTGATGCCCGTTCCCCTCCTCCAGGGCTGATGAAGCAAGAGAAGCTTCCAGTGACCCCCCCCTTCTCTGCCCACTGTGAAG
>TRINITY_DN37147_c0_g1_i1 len=202 path=[0:0-201]
GACAGTTATTGAGAAGCAGGCCTCTTCTCTTTTCCCCCCTCCTCCCCCTGCCGATGGTCAGCTCCGGGGCGGCGCGGCCGCGCCCGTGAGCTCTGGGGCCAAAAATATTGCTCACAATAACTGGGAGCCAGAAATATTAAGCGGTAACTCCGGGGCGGCCTGGCCGCACCCGCGAAAACCGGAGGGCAAAAAAGGGAGATCG
>TRINITY_DN37175_c0_g1_i1 len=745 path=[0:0-744]
CTCATGACTTGTACGTTGGGGGTGGCTAGTCTTAAGAAAATGGGCCTTCCCCACGGTTGCAGTGAGACAACTGATGAAGTCATGCTTAGGCTGCCCTGCAGTATTTCTTACACATCAATGGGAAGCGTTTCTGCACCATTGCAGTCTCCAGAGGCAGGCGTGTACATGTATATTAAGAGTGTCTGGAGAGGTCCATATGCCAGAGCTTCAGTAGTCCTTTGTCTTTGAACAGATCTAGAATGGAACGTTCCCAAACGTTCATTTCTGTTCAATTCCCAAACTCAATTCTGTTGAGCATTCTCCTCAACTGGGAAAACCTTGCTTGTCTGAGATTATAGCTTATGAAGACCTGCAGAGTTAGCTTGATGGGTGAAAAAGGCATTTCAATTGTTGCCCTGGGAGAGTGCAAGTTGCTAGTGATGTGTGCTTTTAAGATACTGATATCAAGGGGTGTGTTGAAGCCAAGAAACTTCCCATGGGGATAGTGGCACACAATGTACTGCGTAAAATGTAAGATTGGGAATAGGCCATCCATTACACCGTGAAGGAATTTGAAGACGAACAGCTTCTGCTCCCCTGCTACCTGTGATGCCTACTGTGCTTGCTTTGATGGAGAGAGGCATTGGATAAAGCGTGAAAGGCCATTGGGGGAGGGGGTCAAATTTCCTCAGGATACCCATGCTTGTTGTATTTCCACTTACGCATTTTCTAAGTTAACAGTTTGAAAAGTGTAAAAACTAGGGTC
>TRINITY_DN37175_c0_g2_i1 len=225 path=[0:0-224]
AACAATTACAGTAATTTTTAAATTGCAATAATTACATATTTGTAGGGGGATGTTCAATCATGCTCCCTTTACTGTCTTCAATATTTAACCTATTAAGCCATGCATTTAATAGGCAGAGGTAGATCCGGAGGGGGGGGGGCATATTAAGTATTTTATGGATTTTGTGTATTGTTAGTCACCTTGAGGGTTAGGGCAGGATAAAAATTGAAATAAAATACATTTTGG
>TRINITY_DN37114_c0_g1_i3 len=386 path=[0:0-385]
CCCATTTCTGCCAGAAGTTGGGATCATCTAAGGAAATATCAGTCCTATTTCCAGATGCAACAAAACTGGCCTTGGCAAATGTTGAACCCCTTCCTTCTGATTCAATTGTGATCGTTTTTGTACGGCGCTGTAAGATTTGGTCAATGTCCTCTTCACAGAACTTGGAGCCTTCATCTTCTTCATCCATAATTGCACCATAGGCACCTCTGCGAAGCAGGTCTTCTATTTCTTTTTTGGAAAGTTGTTGGATACCACCAACACTATTTTCTCTTCCGCTCATACTCTGTAAGACAGCCTTATCCAGACCCAACTTCAAACTTGCTCTGTCAAACATCTCTCTTTCATATGAGTTGCGAGTTATCAATCTGTAAACCTTCACTGCTTTG
>TRINITY_DN37114_c0_g1_i1 len=1229 path=[1:0-1228]
CGACGCTCTTCCGATCTAGCAGCTTCTTCATATGGAGCCTGCATCACACTAGCTTGCACAGAAAATGCTGGTTGGATCAGTTGAGTCTGCCTGTTTTTACTAGTACGCTGGTAGGCTGTTATTAGGCGGCGTAGACGGGTTGTTAAGGCAGACTGAGTTGGCCAATAAATTTTGTCTCCTTCCATTGTTTGACCATCTCCATCTGCTATTACAAGATCTCCTGGTGATGAAGCATCATCCTCCATGTCATCTTTAAACATTGCTGGAGCTGGTTTATATTCAGGATCTTCTACATCCCCATCCATGAAATCATTCGCTCTTTGTTCAGCAGCAACTGCTTTCTCATCTGGTTTGCCCACTCTTTCCAGGAAGCACAGAGCTGGGTCTGCTCTAATAGTGTTGTACTTTTCATAGCCATGTTTAAAAACTCCAATTAGGAGAGACTTATCTGCCTCTGCATCCCACCATTCTGCAGGTACCTCAGAGTGGTCTGGCTCAGGGACCCAAACATCAATCTCGCTGGCATCAACTCCATCAAATACTTTTTGGAACTCATTGCCAATGACTTCTTGTTTTAAATAATATAGCATTCTTACTCGAAGCAAGACCTTGTTGCAGTGGTGCTTTATATGTTTTTTATATCCTTCATCTTGCAACAGATGCTCTGGATTATACTTTCGAAGCCATTCTGCCTTATGTATATCAAAGGTGCTGGCCTGAGTCTTCACTTTCTTTCCTTTGCGACCCCTGGGCACAGGGGCTGACAAACCTAGGTGATTCTGCAGCTCTCGTGTTTGCCCATCCTCTGTTGGGGTGATCAGATCCCATATAAAACTTTTTATCTTCTCATCTCCTCTGTAGTGAACAAGGCAATATGCTAGGAGCGCTCGGCAAATTATCTCCACATCTTGTTCGTTTAGTTGCCTCTTGAAGCGGCCATGCGACAAGATTTCTCTCCATCGGCCCCACCCATAAACCAGCAAGTTTTTCTCCACACGAAAGCATTCTGTTCTTCCATAACCACTGGAGCGGTCACAAGGCCTCCGAAGTTTTGGCTTATCATCCCCTTCACTCTCTGCTTCCGATAACTCAGCCAGTTCATCTTTTGTGGCACTAAAGGGCCTTGTCTGCTTCCTAATTCTGGGGGTATCAATAACTAGGCTGTTTCTACCACTGATGGCATCTATATCTATTTCTGCTTTTTTGGCCCATTTCTGCCAGAAGTTGGG
>TRINITY_DN37158_c0_g1_i1 len=294 path=[0:0-293]
GTAAATAATGTGACTCTGTGAGACTCAAGTATTGGGACAGTTTCGTATCGATCCTGTGGCACACTTACACTGTGGGAGGGCCAACCTATTACCTCTATCCCCTCCGTCATCAGCTGGAGACCACACGTCGTATCACTTCTCATGAGCCTGAATTCCCATCCTAGGTCTCACTGCAAGCCCTACAAGGCAACTGAACTCCTTGCTTTCCAGCACCAGAGACTGGCAGCTCCCTGCCCTTCCAATAAACAGGCAACCGATGATTGTACCTGGCCAGAGGCTTCTTGTATCTTCTCG
>TRINITY_DN37157_c0_g1_i2 len=237 path=[1:0-39 2:40-236]
AGATTTGAAATGCTTCCAATCACAGCAGCAGGCACAGACCCTGAGGTGCTGAAAGGAGCTGGGTCAGATGCTCTCTGCTTCCCTGAGGCCACGCTGCTTCTGTCAGGCTCTGCTACAGTCTCTCTCCCTTCATGCTGGTGTAGCTGGGACCCCGCCCCCCCCACTCTGGTTCTAGTTTGTCTGTCTGTCTCTCACAGACAGAAACTACGGTTGCCATCTGTGGTGGTTCTTTACCTG
>TRINITY_DN37157_c0_g1_i1 len=248 path=[0:0-50 2:51-247]
TCCCTACACGACGCTCTTCCGATCTCAGGGTTCACTTCTAGGCATGAGGGGCTGAGGTGCTGAAAGGAGCTGGGTCAGATGCTCTCTGCTTCCCTGAGGCCACGCTGCTTCTGTCAGGCTCTGCTACAGTCTCTCTCCCTTCATGCTGGTGTAGCTGGGACCCCGCCCCCCCCACTCTGGTTCTAGTTTGTCTGTCTGTCTCTCACAGACAGAAACTACGGTTGCCATCTGTGGTGGTTCTTTACCTG
>TRINITY_DN37084_c0_g1_i2 len=301 path=[0:0-195 1:196-300]
CCAGGACCAGATGGTATTCACCCGAGTTCTGAAGGAACTCAAATATGAAATTGCAGACCTACCATTAGTAATTTGTAACCTATCACTAAAATCTGCCACTATACCGGAGGAGTGGAGGGTGGCAAATGTAACCCCAATATTTTAAAAGGGATCCAGAGGTGATCCTGGAAACTACAGACCAGTAAGCTTGACGTCTATGCCAGGCAAAATGGTGGAAACTATCATTAAGAACAGAATCGGTGGGCATGTTGATAAACATGGCTTAATGGGGAAGAGCCAACATGGATTTAGCAAAGCTAAG
>TRINITY_DN37084_c0_g1_i1 len=267 path=[0:0-195 2:196-266]
CCAGGACCAGATGGTATTCACCCGAGTTCTGAAGGAACTCAAATATGAAATTGCAGACCTACCATTAGTAATTTGTAACCTATCACTAAAATCTGCCACTATACCGGAGGAGTGGAGGGTGGCAAATGTAACCCCAATATTTTAAAAGGGATCCAGAGGTGATCCTGGAAACTACAGACCAGTAAGCTTGACGTCTGTGCCAGGCAAAATGGTGGAAACGATCATTAAGGACAGAATGACAGGGCATGTTGACAAACATGGCTTAAT
>TRINITY_DN37084_c0_g2_i1 len=239 path=[0:0-238]
TGTACCCGAGGACTGGAGGGTGGCAAATGTAACCCTGATATTTAGAAAGGGATCCAGGGGCGATCCTGGAAACTACAGACCAGTAAGCTTTATGTCTGTGCAGGGCAAAATGGTGGAAACCATCATTAAGGACAGAATTACAGGGCATGTTGAGAAACCTGGCTTAATAGGGAAGTCAACACGGATTTAGTAAAGGTAAGTCATGCCTCACTAACCTGTTGGAATTCTTTGAGGGTGTA
>TRINITY_DN37137_c0_g1_i2 len=647 path=[0:0-646]
TGGAGTCGCAGAGGTGCTTTTATTTTTGAGGAGAGAACTCATCCAGCTATGTTGACATAAAATATTTGCATGGAATACGCTGAAAGCGCTCTGTCAGATCAAAATGTCGGCGATCTGGACTTTTATTCTGCAGGGGCTGAGGGATTCGATCCCAGGCGACGTAACAAAAATACGACTCAGTTCTCTGTGCACACACCAAGGTGTAGAAGCTGTCTCTTCTGAAAAACCGATGTTGACGGCTCTGTGGTTGGTTTTCCCGCTAGTCAGGCTGTATGTGTACAGAAAAGAAGAGTGTTTCCTAGGGTTATGTGCAATGATGTTGATCTGGAAATTAACTGGAAATGTTCTTCAAAGTGAATCCAAAAAAATCAATCAGCCACACTGCACATTTGTCATTTTCTTTTTGCTGGAAGAAATGAACAGGTGATAAATATAAAGCAAAGGGGGAAATAAGTTTCCAAGACTTCAGGAGGTCTTTGATCCCCCAAACAAAACAGTGCTAGGGAAGAGTGCCCTTATGCTCAACACTTTCCTCGCGGGAGTGGTTGCGTCAATTTCAATGGAGCTATTTGCAAAAGGAAGGAGTACGGGGCATCGGGAATGGACCTACATTTTAAGCCAGTGGTGGAGGCCTTTTCCCTCCCAGG
>TRINITY_DN37111_c0_g1_i1 len=626 path=[0:0-625]
GCTAAAGGAACAGAGATAGAATTCAAATCCAGGTCTCTGACATTGTAGAATTGGTCTGTCTGCATAAAAAAGCCTTTCCTGATGCTTAAGGCCCTTCTCAGCTAATGTTCTTTTCCTCCCCTTGCTGCAATATGATTTCTCTTCATTCTCTTTTTCCTACCAGAGTAAAAATCATAATTCTTCTCTACCTCAATGGTGCTGTGCTGTCTTCCTCTGGTCTCCTCCACCTTCCCCCATCACTTGAACAACAGCCTCGAGCAAAAACACACCTTCCCCAAACCCAACCCGAGGCACAGGATCTCCTTTCCTGGATCCAGCTGCAATCCCCTCTTAAGGTCCCTGCTTTCTAGGGAAAGCAGACAGCTACTAAATTTATTAACTCTCCTTCAGCACAGCAATGTAGAGGGGTTGCAGGTAGCTCCTATACTGTGAAAAACCTCTGGAGTGCAAACAGGCCAGGTAATGCTAATGAGACAGAAAGGAGAAAAGTGCCATCTTCTGAGAGCTACTGTATCTTGCATATAGGGACAGGAACGTGCAGATTCTGGTATATTAAATCATTTTATTTGATAAAGTTGCATCATCCATCAGTGTATTAAAAAAATAATTTTTCTGGTGAAACCCCG
>TRINITY_DN37129_c0_g1_i1 len=256 path=[0:0-255]
CATCGAGAATTTATCAGCATCGACTGGAAATTTCAAGTTTCGTGATGGTAGGTGAAGATTTAAGATCAGATCATCACAGCAGGAACTCATGTGAAGGGGATCTAGGGATTGTGGTTGATCATAAACTGAGTCAGCACTGTGATGCGGCTGCAAAAAAGGCTAATGCTGTTTATTTATTTGTTTGTTTATTTCAAACATTTTAATCCTGCCCTCTCTTGCTAATGACAACTCAAAGTGGCTAACAATAATATGTAAC
>TRINITY_DN37093_c0_g1_i1 len=209 path=[0:0-208]
GTTTGGGTTTTTAGTTAGGAAGGCAGTTCGCTGAATTCCCTCAAAACCCACCATCCCATTGGGCCCCAGTGGAATGATTGGGGGAGCGCACCAATGTTGTGTTAAGTAATTTTAGAAATGGAGACGTTCCTCGGCTTTGATATGGACTGGAGAAAATGGCCGGGGCAGCTCCACGCATGCGCAGAACGCTTCTTTCTTCTTCTGCCCCC
>TRINITY_DN37167_c0_g1_i1 len=209 path=[0:0-208]
GGCTAAGGAATGTGGCGAAGGAGCGCTGCTGGCAAAATGCGACATTAAGTCCACATTTCGCTTGCTCCCAGTCCACCCCGACAGCTTCAGGCTACTTGGGTTCCAGTTTGGAGGCCAGTATTTTTACGATAAGGCAATGCCCATGGGGTGTTCCATATCTTGCTCGGCCTTCGAGCGTTTTAGCTCCCTGCTGGAATGGCTGGCTGATT
>TRINITY_DN37177_c0_g1_i1 len=254 path=[0:0-253]
CTGGAGGGGAGATGTGGCCTTTTGTGCAGGCAAAATATCCAACTCTCCTCGAACACTGTCTCCTCCAACCCAGCCCCCACCCCCATTAGGAGACCAGGCTTCATTAGCTCAGGGACATGGAGGTTTCGGTGTCAAATCTTGCTCATCTGCGGTGACTCTAGGGATGAAAAGGCATTTACATCATGTTTCTCCTGCAACTCCAAAACAGACAAGCCCAACAGGGGGATTTGATCCAGCACAGAAAACAAATATTT
>TRINITY_DN37131_c0_g1_i1 len=300 path=[0:0-299]
TCTCATGATTTTTAAAAACTTCAGTACATATTTAATACAACAAAAATGCTGCAATTGAAGTGCTAAAACATTATTATTAGTGCTTCGTTATTGATTTGACAGGGCTATATCTAAACTGACTGAACTGTGGGAGTCTACATGCCTGACATTTTGTAGGATTGGGGCCAAAACCCATAGTACAGATTTTTGAATTTTGGGGGTTTGTTACATGACACAGGCATAACCTTTCTAAAGAGAGAAAAGTAAAACCAACCTGGTTTATTCAGGAATCTTGTCTGTATTTCTGTCTTAGACTAACTT
>TRINITY_DN37079_c0_g1_i1 len=223 path=[0:0-222]
GATCTGGGGCTGGCGCCTATTGTCAACACTGATCTTGCTGGCTCCGTGAGCGGCACTCCTTCCTGGAATGTTTCCGGCTTTAATCACCAGGACATCGAGCCTTTTAACTTTCGGGGAATGGGAACCCATGGATTGAGCCCGAACGTGAGCTCTCTTTGGGAACCCCTTAGCTGCCTCTGTAAGGGACGCAGGTAAAAACGGTCCCACGTCACCTGCCCGATAT
>TRINITY_DN37079_c0_g2_i1 len=236 path=[0:0-235]
GCTTTAACCACCAGGACATTGAGACTTTTAATCTTCAAGGAATGGGGACCCATGGATTGAGCCCGAGCGTGAGCTCTCTTTGAAAACCCCTTAGCTGCCTCTGTAAGGGACGCAGGTGGAAACGGCTCCACGTCACCTGTCCAATGCAAGATATCAGTACCCCTAGCAACCTTGGTAGTTGCTTGAGTCTCAGCAGTCGAACTAACATCTGTATCTTGGCCTGTTGCTCTGGTGGC
>TRINITY_DN37105_c0_g1_i1 len=277 path=[0:0-276]
CCTTGACCAAAACCTTTATAAAAAATCAACACAATACAGTAATATAATACTTGGATCAGTATAAAAAAGAAAAAAATACATATACAATTGAGTATATTCCGTTAACAGCAAGGACATCAATATACTCAGTAAACAATAACAAATACGACACAGAGGTCGTTCCAATCTGCACCTTGCAGCCCGTTCATCATTAGTTCTTAATATGTGGGGAATCTTTCCCCAATTTTGCTCTCACCATTGTTCTTTGTTTCCCTACAAGTCCCACAGATCGGAAGAG
>TRINITY_DN37163_c0_g1_i2 len=238 path=[0:0-175 1:176-237]
GTATGTTGCTGTGCCAGTTAAATGTGCCTAAAGACCCCCTTGGGCTGTGGTCGGAACACAGCACCATTGCAGGGTGAGAGTGGGAGGAGGGTCAGTAGGGCTCCAGAGAAAACGAAGAGTCGGTGGAACTAGGCATGGAGTGGATTCTGTGCAGTAGTGGTTCCAAACACTGGCCCACACCCATACTCTTGTCTAAGGTGGCCAGATGTACAAGTTGTACAGGACACTTATGAGAGAT
>TRINITY_DN37163_c0_g1_i3 len=242 path=[0:0-175 2:176-241]
GTATGTTGCTGTGCCAGTTAAATGTGCCTAAAGACCCCCTTGGGCTGTGGTCGGAACACAGCACCATTGCAGGGTGAGAGTGGGAGGAGGGTCAGTAGGGCTCCAGAGAAAACGAAGAGTCGGTGGAACTAGGCATGGAGTGGATTCTGTGCAGTAGTGGTTCCAAACACTGGCCCGCACCCATACTCTTGTCTAGGGTGGCCAGATGTGCAAGTTGTACAGGACACTTGTGGGAAGTACAG
>TRINITY_DN37133_c0_g1_i1 len=384 path=[0:0-383]
CATGCCTGCTGAGCTACCCCTGCTCTTATCACCAGTCTGTTCTTCTGTCTCAGACGGGCAGGGCATGTTTATCTTTGCTCCAGTGGGAGCTACTGGTGTTTTGGAGGGCATTCCCAGTTTGGAGACAAAATAGACTGGGTGCTCTCGACGGGGCCTTAAGGGCAGCTTGTTCGGGCCGAGTCCCTGAAACCGGCACTAAGTGCCTGGCCAGCTCTCTCGTAGTTGCCTGGGAGCAGGGAGCTGGTGCCAGGACCTGAGGACTTCCAGTTGTGGCCACATCTCAGCAAGCCTCTGCCTCCCCCATCCCGAATGGACTCTTGCGGGGCATTGAGTCCGTTCCACCGGGCGCCCCCCCCTTCATGAGGGCGGCACTCCTGGCTCCTC
>TRINITY_DN37103_c0_g1_i1 len=223 path=[0:0-222]
AGACGTGTGCTCTTCCGATCTTTTGCTAAGATATCTACTGAAAGCAATTGCAAAAGAGGAACAGGCACAGTCAATTTAAATGAAAAAATAACTGGTGGAGTTTTCTTGGTCTATTCACGTAGCCTTAGCTACCAACATTCCTGATGACCGACCTGGATCCTTTCTTTCAAAAACCTTTTAAAAAAATTGCTCTCACGCCCCCTTAAAAGCCCAAAGCACGCCA
>TRINITY_DN37154_c0_g1_i1 len=205 path=[0:0-204]
CTCCACCTTCTTTTTCTCCACCTTGAGTGCCTAGAACTGTTCCATCAGGCAGTTCTCCAGGTAGCGTATGCCCTTCACCATTTGGCAGCCAGGCCTCTCAAGTTCGTCCTGAAAGGCCTTGACCGCAGCAGACTCCCGGGGGACTCCACATCGGGGCTGGAGGAGGGGGAAGGGCTTGCATGCTGTCACTTCCGGGTTGCCTTCC
>TRINITY_DN37154_c0_g2_i1 len=317 path=[0:0-316]
GCTGTGGGCAACGGCAAACTCCAGGGCCCCTTCCAAGTCTTGATGCCACCTGGAGACTGCCTGGTGGTAGAGTTCCAGACGTTCCATCGCGGTGGAGATGTACTGGCCGTACGCCTCCACCTTCTTTTTCTCCACCTCTACTGCCTGGAACTGTTCCATCAGGTGGTTTTCCATGCAGCGTATGCCCCCTCATCATTTGGGGGCCAGCCTCTCAAGTTCGACCCGAAAGGCCTTGGCTGCAGCAGATTCCCAGGGCCTGAGAGACTCCACATCAGGGCTGGAGGAGGCGGAAGGGCTTACATGCCATCGCTTCTGGG
>TRINITY_DN37154_c0_g3_i1 len=235 path=[0:0-234]
CTTCTTTTTCTCCACCTCGAGCACCTGGAACTGTTCCATCAGGCGGTTCTCCAAGCAGCGTATGCCCTCCATCATTTGGCAGCCAGGCCTCTCAAGTTTGTCCCAAAAGGCCTTGGCTGCAGCAGACTCTCGGGGCCCGGGGGACTCCATATCGGGGCTGGAGAAGGGGGAAGGGCTTACATGCCGTCGCTTCTGGGTTTCCTTCCCCCACTTCTTCTGGTGAGATCGGAAGAGC
>TRINITY_DN37136_c0_g1_i1 len=283 path=[0:0-282]
TCTCACCTCCTCAGAGGCTGACCCTGAAGAGGAGGGGGGAGTTCAGGGGTCTAGAAGCCTTACATGGCTTTTGGGGCAGGGGGAAGCTTCCCTTTGCCAGGACCCTTGGAGCGACCCTTGTAGGGGCATGTTTTCTTGGGCTTAATAGATCTTTTGCCTTTGTCACGCTTTAATTCCCATAAAATCTCCTTAAGAACCTTCATGTGAGAATCTGGGGCCGGGGCATGCAGGGGGCTTACAGTTGGGGCGCCTGGTCCAGAGCTGTGCCCATATCTGCTGCCGC
>TRINITY_DN37136_c0_g2_i1 len=369 path=[0:0-368]
CTCAGAGGCTGACCCCGAAGAGGGAGAGTCCAGGGGTCTAGAAGCCTTGCATGGCTTTTTGGGCAGGGGGAGCTTCCCTTTGCCAGCACCCTTAGAGCGACCCTTGTAGGGGCAGGCTTTCTTGGGCTTAACAGGAGATATTTTGCGCTTGTCGCGTTTTAATTCCCAAAAAGTCTCCTTACGAACCTCCATGTGAGCATCTGGGGCCAGGAATGGGGCATGCAGGGGGCTTACAGTTGATGCGGGTGCCTGGACCGGTGCTGCACTCGTATGCAGCTCCTGCTGCCACTGCCACCATCCACCTGGTGGTGGCCATCTCCTGCTGGCTTCTGCTACTTTTAGTTTTGGTTTCCCCGTAGCCGCTTTTCT
>TRINITY_DN37136_c1_g1_i1 len=238 path=[0:0-237]
CCCCTGAGGCATGGGACTCTGACATCTCCTCCTCCCCTTCACTGACTGCTCTGGGGGGAGCATTTTTCCCTTTTCTCTTTGCCCTGGCTGTAGCCTCTTCCTCTACGGAGGAAGGGATAGATCTCACCTCCTCAGAGGCTGACCCCAAAGAGGAGGGGGAGTCCAGGGGTCTAGAAGTCTTGTGTGGCTTTCTGAGCAGGGGGAGCTTCCCTTTGCCAGTGCCCTTGGAGCGACCCTT
>TRINITY_DN37117_c0_g1_i1 len=4328 path=[0:0-4327]
TTGCCTCAGTATCATGACCTACGTCTCTCAGTATTACAATTACTTCACCAATCACACCCAAGCCAGAGTCCCTTCATCCACGAAGCGCCTGCCTGCTGCCTCTTCACCCACTTTGCCAGCTTGCAAGAAGCCAGTGGTTCCAGCTGAGACCATGCCGGTGCCACAGGATGATGCTCCCAAAGGCGTGGCAGAGCAATCCCAGCGCACCATGCTTAGCAGCACCTGTGCAGCCTGCCAGCAGCATGTCCATTTGGTACAACGTCACCTGGCAGATGGCAAACTCTACCACCGCCAGTGCTTCAGGTGTAAGCAGTGCTCCAGTACGCTGCTTCCTGGGTCTTACAAGCCTGGGCCGGAGTCGGGGACTTTCGTGTGCACTCAGCATCGTGGCAAGTTGAACCTGATTGGAAGGGCTGAAGGCAGGCCTAGCCCAGACCTAGAGCAACCAGGGAGAAGGACTGAGCCTTGGGCAGCAAGTGTTGGAGAAGATGCTCCCCGGTTGGAGGAAGTGGTGGAGAATGGAACACAAGTGCCATTGGGGACCACACCAGAGAGCCATCCCCCAGGAAAGGAAGAGGCAGGCAAAGCAGTGAGAGGGAGCACACCTGACAGAGTGGAGATTGTGACGTCCCCCATTCTCCCGGAGAATGGAACGCCTGACGCCGAACTCCGTCCCCAAACGTCACCCAAGCCTCCTGTGCCCAGCAAGCCTCCTATGCCCAGCTTGGACAAAGCCAGCCCGCTGGACGGACGGCTCAAGGACCCTCGCCCCACCCCCGCCCCCAGGAAGGGCACAGACCCAGCAGCACTGTCGCCACCAAACACTCATCCTGTTCCACGACCTAGATCCAACGTGCAGAACGAGGCCTTCAGTGAGCCAGGGACCCCCCTTGTCAATGGGAGAACACTTGACCCCAGCCCGCCAGTCCCCAAACCAAGAGGTAGACCCTCATCCTCAGATCGAGTAGAAGCTGGTCCGAGACAAAAGGACCCTCCATGGATTGCGCTGGTCCAGGCAGAGCCCAAGAAGAAGCCAGCTCCCCCTCCCCCTCCAGGGAGCGGCAGGGAGACTCCCACGAGGGCAGTTGAAGAGGAGGATGGGGAAGAGATAGGGAAGGCAAGAGGCAGGGAAAGTAGACCTGTCAGCAGAGACACCAAACCCTACAACCCCTTTGAGGAGGAGGAGGAGGAAGAAGCTGCCACTCGAAAGAGCACATCACAGCAGGAGCAGAGTGAGGCTGCCAGCCAGGTTGTCCATCCCTGGTACGGCATCACCCCCACCAGCAGCCCCAAGACAAAGAAGCGGCCAGCACCGAGAGCACCCAGTGCCTCTCCACTAGCTCACCATCACGTCTCCAGGATCTCGCGCTCAGAGCCATCCTCCTCCACTCCGTCCCCTGCCCTCAGCCTTGAGAGTATCCACTCCGAGTGTTCAGCCAAGACTGCTGGTGACATGGACGAGGCCTCTGTTCCCAAGAGCTCCTCTGAACCAGTGGTTCATGCTCCAGCTGTCTCTGAGATACCCAGCATGGACACTCCACTCTCCAGCGTCTCTTCCAGCGAGAGCCCTGCGGTTCCAGCCAGACTCTCCACCAACTCCTCCTTCTCCTCTTCCAGTGAGCTGGTCAGCTCTGGCCCAGAGGCACAGGGTGGAGCCTCACACACCAGGAGCTGCTCTGCTGGGAACTTGAAAACCAGCCCCAGTCGCCTGCCTTCCAAGCCTCCTGCTGGTGCTAGCCCCACACCCCTCCTATTAGCCTCAGACCAGAGCGGCGGGGCTTTCAAGGACTCCCCATCACCCAAGCCACAGCTGAAGTCTTCATGTAAAGAGAATCCTTTCAACCGGAAGCCATCACCTGTCACCTCCCCCGCACCAAAGAAACCCCCAAAGGGATCCAAGCCAGCAAGGCCTCCTGCACCAGGACACGGCTTCCCACTGATCAAACGCAAGGTACAGGCAGATCAGTATATCCCAGTGGAGGATATTTATGGTGAGATGGACACCATTGAGCAACAGCTGGATGAGCTGGAGCACCGTGGGGTGGAGCTGGAGGAGAAGCTCCGCAGCGCAGAGAATGACACCCCCGAGGACAGTCTGCTGGTGGACTGGTTCAAGCTCATCCATGAGAAGCACATGCTGGTGCGCCGCGAATCTGAGCTTATCTATCTTTTTAAACAACAGAACCTGGAGCAGCGTCAGGCCGATGTGGAGTATGAGCTGCGGTGCCTTCTCAATAAGCCTGATAAAGACTGGACAGAGGAAGACCGGGTGAGGGAGAAGGTGCTGATGCAGGAGCTGGTGACCATTATTGAACAGCGGAACGCCATTGTTAACTGCCTGGACGAGGACCGGCAGAGAGAGGAAGAGGAAGATAAAATGTTGGAAGCCATGATTAAAAAGAAAGAATTTCAGAAGGAGGCTGAGGGAAAGAAGAAAGGGAAATTCAAGCCTATGAAGGTGCTGAAGCTGCTTGGAAACAAACATGAATCAAAGAGCAAGTCGCCCAAGGAGAAAAGCTAGAACAGAAGAGAGCTGGAAGCTGGCATGACTGCGCTGCTCTTTGACTGCATCAACCCGCCCACTGGCCTGCTGGAGTCCTGGCAACAGGACCTCTGCCTCCTGCTCCTCCTAAGAAGCTAGGTCTCCCCTCTCATTGCCCCCATGCACCAACTCTGGCTTTTTCTAGGGGGAACACAGCCAACATCCTACACCACAGATAGTGATCTGCCCAGCAGAGAGGGAAACCTGGATCAGCACTGAGGACTGGGTGGGGTACAGGCTAGAGGAGAAAGCTATTGTCTCCCACCCCAGCCTTTGGGAAGGGGGAGAAGGTGAAATCGTTTTAGGAAACTCCCCCAAAGTGTGTGTGTATTCTTGTTGATTAATGATTTGAGCAGTAAAGGATTTTTATATTTGTGGGAAACTTGCACTAACTGTCCCCTGCCTCACCCCCTTCTAACTGTGATAGTCACATGTGCCTCTTACCCCTTGGCCTTGGGGGAACCATACCAAGTTGTCTGACCCCGCCCCCACCCCCCATTTTGTTTTCCTACTCTTCATAGACTCTGGGCTCAAGAGCAGGCTTATTTATTTTTGTTGGCGCCAACTGTTTGGGGTTTTTTTTAAAAAGAGAAACAACCTTGAATACTTCCATGTCACAAGCTCCTAGAGATGCAGCCAAAAATGCAGCCACTGCCCTATTTCTGGAGGCCTTCCCCACCAGTGAAGGAGATGCCCCAAGAACATGGAAGGAGGCTGTATGTGAACAAGTTACAGGGCAGGGAGGAATGATTAAGGACCCAGGATCTGAGTGAGTCTAGTTGGATAGATCCATCCAAGATAATCTGCCCAGGCCTTTTAACCCTCTCTGTTGCTGCTCAGTTGATCAACTGCCCTCTGAAAACATTTCTTCCCTGTGGGAGGGGGCTCAACGAGTTTAACCGTTTATTTAGTTCTGGTGAGGTTGGGGGGGGGCGGGGGGAGTTGTCATTCATTAGTGCCACCCTTTGCCTGTTTGGGGAGCAGGGAGCAATCGCAGCTGCCCCTCCAACAGCTTTGTCTGGGTGTATATATACGTTTTTAGGAGTGCAAGAAGCTTGGTTTTTTACAGATTTTTGTTAGCTGAATTCCAGGCCAGGAAGCTTTTAAAGCCCTTGTTTTATTTGTTGCGTGCGTGTGTTAGAAGGGGGTGGGGAGGAGCAGCCTTCCCTCTTTCCTTTCTTGTTCTGCCTTCTCCTCCCAGGCGAGGAGCTATTTATTGAGTCGTTTGTTTGGTTTGAGTTACACACTGAGTTCTGTGGGTGTTGGTTGGTCAGCTGTTTGTCTTGAGTTCTCACTAGCAGAGTAGACTTACCAGCCCAGAGCAAACTGCTGTGATGCCTTATGAAAAATACTATAGGTGTGTTCCAAATCAGCTTGGACCATTGCAGTAATGTGTTTTTATAGAGGGAGCCCTGTTTATAGGAACACTGAGGGATTTGACTTTATCCCCTTGGGCCTGAGGCTGCCAGCACTGATGGGGCAAGTGCACTCAGCCCCTAGGAATGAAGCACCCCTTCACATTCTCAAAACCCCATAAAGGCTAACCCAGGAGTAGTAACGCCATCCTCCATGCAGAGGGGAGATCCCAAAGCACAATTTCTCCTCTCCAAAGCAAAGCAACCCATTGGACCTTGTAGCCTTTTCTAGAGCCACTGTTACCAAAGGCAGATTTATGGGTCTGCTCCAGTCTGACATCCCCATCCCCTCAGTACATCTATTTGTAAATTATTACACTGTACTAACTCTGGGATTTCCATTCACCTACTGAAAAATAAACCAAACCATT
>TRINITY_DN37087_c0_g1_i1 len=251 path=[0:0-250]
TCTCCCATTCCACCTAAGCAACCCACTGTCCTTGCTGAACAACTCTGCCATCCTGCCTCACCTCCTCTACTATTCACTGCAGTCTACCCAATCGTCTACTTCTGTCCAAAACTGCATTCGCTTCATCAATCCAAGGTCTTTCCGTTCTCTATGGATGTGGTCAGCCATCTGCTACTGTTTAGCCCTTGTTACAAAACTTCAGTTCCTCCACCTCATCCAACCTCACATAGGAAAAGGGAAGATATGGGAAC
>TRINITY_DN37081_c0_g1_i1 len=267 path=[0:0-266]
TTCAGACGTGTGCTCTTCCGATCTCAAGATTCCTAAGCCAAATCCTGCCTTGATCTGCATGTTGATATCCATGGGCATTGCATAGTGTTGTAGTCGTCCTTCGCCGTTGGGCCAGATTCTACCCTGGGAACAGTCAGGCTGCCCTCATTCATGAAGCAATCCCAATGCCTACGCTGAAGCAAACACTTCTCTTTCATAAAGCCAGATGGGGAGGAGGGGATACTGTCAAAGGTCATGGTTAAGTCAGGATACTAACATGCTGCCCAC
>TRINITY_DN37113_c0_g1_i1 len=272 path=[0:0-271]
ACGTGTGCTCTTCCGATCTAAGCTCACTTACTCCAGAAGGCCCTGAGGAAAATGTTCCCCTAACTCCTGAAGAACCAGAAGGAGGGGACCCTTATTCCACAGTAGAAGATTTAGAAATGCCTGGAGGGGAGGGAGGAAGCTCTTATCTCCCAGGTGATGTTTCTGAATTGCCTGGGGGAGGGGAAGAGCCTCTCTGCATCTCCAAAGTCACCACTCTCCGGCAAGCTAAGGAACTGGGAGGGGTGAATGAGTCTCTGGGAGATTGCAATCAG
>TRINITY_DN37125_c0_g1_i1 len=361 path=[0:0-360]
GTCGCGTATCATCGGCCTCCTAGGTGAGAACCCTTTGTAAGACTCTCTGCCCAAAGGCGGCCCTGGCGAAGGCCCACTTGTCAATAAGGCAGTGACGGGTAAAGGAGTGTTTTGAAGCCCAGGAGGCTGCCTTACAAATCTCGTCCAGCGCAGCTCCTTGGAGGAGTGCTGCATTGGTGGATGCAGACCTGAGGGAATGAGCAGTTAAGCCCTCGGGAACCCTGAGCCCCCTTGACCTATAGGCTAAGGTAATACAACCCCTAAGTCACCTGGCCAGAGTCGCTGTCGACACCTTTTTCCCCTTGGAGCCTTAACGAAACCCTATGAAAAGGGCGGAGTCCACCCTAAACTCCTGTGTTCT
>TRINITY_DN37125_c0_g2_i1 len=296 path=[0:0-295]
TCTCCACCCTAAACTCCTGTGTTCTGTCTAAGTAAACCTTCAGTGCCCTTCTAACATCTAGCTTGTGCCAGAGGACCTCCCTGGGGTGCAAGGGATTAGGGCAAAAGGATGGCAGCTCCAGTTCCTGTGTCCTCGGTGAGAGCTGGAGTCCACTTTCGGTCGGAAGGCTGGGTGTAGGGTCAGGGTGACCTTATCCTTGTCAAAGCGGCAAAGTTCGGGATCTGCCGACAATGCTGCCAGCTCCGATACTCTCTTAGCCGATGTAATGGCCACGAGGAAGGCCACTTTGAGCAACA
>TRINITY_DN37092_c0_g1_i1 len=319 path=[0:0-318]
ACTGAATAGCCGAACGGCCGAACTGAACGGCCTGTTCGGACAACTGAACCGAGCAGCCGAAGCCAAATTCGGCGAACGAGCTGAACTGCCGAACCGAACGGACGAACCAAACACAGCCAAACAGAACTGCCGAACCAAATGGACGAACCGAACGCAGCCGAACCGAACGGCCGAACCCGAACTGCGATCTGTTTGCTCATCCCTAAGCTATTCTGTGATCTTAGTGGGGAAGTTTCATTCTGGTCCATCTGTTCCTTCACCACTGGGAACATCTAATTCCCTGGGGTACAAATAACACTGAGGTGCCTGCCCATAAAAG
>TRINITY_DN37130_c0_g1_i1 len=276 path=[0:0-275]
TATATAGTTCCAGCAAAGCAAGCAATTATAGACAGGTCCCTGCCCCAGCGCACTTACAGTCAGAGGGAGAGACAGGAATTACATCCATGAAGTTGCGGGTGCACGTGCTGATCTTAGTTACAAGGGGAGAAAAAGAACCCAAGGAAGTCAGGGTGGAGACGAAGGGTGTTTTTCAACGAGATGCTCCCACGCATGGGCGCCAGCTGTTCACGTGGGGGAGCACTTGTCTGAAGTCGGTGCGTGGGGGGGCGTGCTCTTGAGACCCACGCGATGCCC
>TRINITY_DN37112_c0_g1_i1 len=207 path=[0:0-206]
TTATCAGGGGGACCAACACAAAGGGGAAGAGGAGGGGGACACGTTTTATTTTTTTTTTCAAGCAGAAGACGGCATACGAGATTACAAGGTGACTGGAGTTCAGACGTGTGCTCTTCCGATCTGGGAAGAGGAGGATACGGCTTGATGCCACTTGGTCAGTTTTGCAGCCGCCTTGCCAGTGTTTGGGATCCACAGTGAATGTGTGGG
>TRINITY_DN37143_c0_g1_i1 len=271 path=[0:0-270]
GGCCACGACCTGCCCCCGCCCCCCTTCGTGCGCACACATCTTGGCTGCGGGAGGGAACGCACAAGCCAGGACATGCGCGGGGCTCAGTCGGTCTGAAAGCCCCCCCGCTCGGCCCCGCCAGCAAACACACGCAGAGATACAGAGCAGGATTTCAACTCGGGCTCGGGTGAACCTCCAGGGGAAGGAAATTCCAGAGCTGTGGGACGGCCACGGAGAACGCCTCTCTGCGTGCCCGGGTAATCTCAACCTGGTGCAGTGGTGGAACTTGCAG
>TRINITY_DN37148_c0_g1_i1 len=296 path=[0:0-295]
AGAGATTTGGGGTTTGGCACAGTCCTGAGTGCCCCCTGGTCTACACAGAGGTTCTTGCATTGAAGTCCCCAATCACGAAGCTGGTCGCCCCTCGCAGCAGGACAGGGGTGGGTGGTTTGCAGCACTTGGTGCAAGGAGACCGGGGGATGCTAGTCTCATCCTGACTGTCTCCCTCTTTCTCTCCTGCTCCCCCTCGACTCCCTTTCCCTGCAGAGCCTGAGCCTCGCCTGCTAGGAGAACGGAGAGCACCAGGACCAGGCCCTTGGCCAGAGGGAGCTGGGTTCTTGCCGTCAGGG
>TRINITY_DN37104_c0_g1_i1 len=588 path=[0:0-587]
GTTCAGACGTGTGCTCTTCCGATCTACGACGGAGAGTGGGGGCAGGAGGAGGAAGGTATAGACTCAGCCTTGGATTTATTGCCCGAGCATTCGGTGGTTGGGTACAATTTGCACAGGAGAGGGAAGATGGGAGGCTTTTAGAGAGACTGTAGACTGGCTTTGTTCTAGTTGGAGGAGATAACGTGCGTGGAATGATGTGGAGTGCTTGAGAACGTCATTGGGGATCTTTGCTAACCTGTCCTGGTCAGCTTGTCCTTACTACACCTGCCCAGGCCTCTGTGTTCTCAGGAGCAGGCAATTAGTGGAAGGGGCCGGGAAGCTTTTCCTCAAGCTCCAAAGGTTGCGTAGAAATCAGGGGTGGGAGTACTCCGGAAGAGGAAGGTCTAGGTCATGGCTCTGTGCCATGGGTCCATCCCCTGTCCTTGCATGCATGCCCTCCTCTCTGCTCCATTAACGTGAACTCGGTCTTTCCGTGCTTGGGGGTGGGGGGTAAGGACAGGATCCAAGGACTGGGAAGGGGCCAAATAAAAACTAGCTGTGGGTTGCACTTGGTCCTTGGGGATCCCCGCTATAGGGTAAGCATTGGGG
>TRINITY_DN37094_c0_g1_i1 len=245 path=[0:0-244]
GCAGCAAAAAAAAAAAAAAAAAAGTCACTATTTAAATCTGTGTCACTGTAGAGTTAAGCCGGCAAAAATAATTTGGACCCTTTTCACACGAGTACCCCCCACACACACACACGGGTGCGGGTGGGGGTGTCCGTAGGAAGACTGCGGGTTGCCTTTGGTGGTGGAGAATGATAGAGCCAGAATTGAAACGGCACACTGTGGAACTCATGAGCGATCGAGGAATAATTTGGAAAGAAAAGGAGTAC
>TRINITY_DN37132_c0_g1_i1 len=377 path=[0:0-376]
TCCCTATTCATTCTAAGTTTCACTATGGGCAGATATCAATGTCTTTTAAAAGTTGTGTTGCTTTGTTTTGTAGGGCACTTTATGCCAAGACAGCTTTGTGTATCTGCATGAAGCATATCAGCATGACTGAGTAGTGTTAAGGACTGCAGCAGAGGGAACACACAATATAGTGTTGTCTTACAAAGTTATGATAGTCTTCCAGTATTTTTAATTTAAAGAGGCATAAACTGTTTTAAAGGTAAGAAATTTTGAAGTCTAAGTTTTACATTATCCCTTTAAACAGATATTAAACATCCTAAAACACAGTATAGGATTATGTTCCATGCCTTTCATTTTGAGAACTGCATGCTCTGGAAGATCTTTTCCCTCCACCTCTG
>TRINITY_DN37132_c0_g2_i1 len=206 path=[0:0-205]
GGTGGCGTGAAGTTCCCTACAAGGAGAAAGTCCTGGATGTTTAGGATCTACATTCAGGAACTACTGAAAGCCAACAGTACAACCCTCTGACAGGAGAAGGACTAATTTCAAAAAGTGAACCATTCAATACAGAGAAAAGAATTAAAGGACTATAAAGATTCATTGAGAAGTTGTAATACTGTTCAAAGCTTGTAGATATGCTCCCT
>TRINITY_DN37166_c0_g1_i1 len=276 path=[0:0-275]
GCCAACAGAACCAAACAGCTGTACAACAGACGAACCCTTCAGATCCCATCCTCTCCACAGTGCACAACACCAGCCCTGTACAATGTAGAGATTGCAAGTTTTTTGCAAGGAGATTAAGAACCAAACAAACCCAGAACCGGAAAATAAACTCTTTTTTTTCCCACTCAGCATGTAATAGGGTTGTGGAATATACTGCCACAATCCAATCCTTCAGCCACAGACACACAACCTGATCACACAAGCACGTTCATGCTTAGTAACAACAGCACAAATGTC
>TRINITY_DN37095_c0_g1_i1 len=604 path=[0:0-603]
GGGGGATGTTGGTTGCCTGCTCATCTGGTACGTGGGTCAAAAGATGCATGTTGAATCTAAGCGCCAAGGAAACCAAAGCTTTTAAGCAGAGTTGGCCCAGGCACTCTGATCCAGCAAAGAATCCAAAATCCATCTCTCCACAGCCCTGAGCATGTTGGAGGACGCCACAGAAAAGCCAATGCAGTTGAGAGCCCCTTCAGAGTGCCTTTCCATACCCCAGCCTTTATGGTTGAATTTTGGTGTGAACGCCTTATCCGTTGCCAGCCTTCCCCTCCAGCTCACATGTCCCTTCTCCATCTCCCATTCATGTCTCTCTTCTGCTCCCCTATTCTCCCTCTTCTGGTTTTTCTGCTGGATTTCATCCGTCCAAGGAGGGATCCAAATGACCATCCCAGAGCAAAGCCTTCTGGAGAACAGCTGTGAATCCACAAGCCAAGAGGAGCTTGTTCTTCCGAGTCCATTAGTGACCGAACCTGCTGCCGCCACCGCTGGCATTACTTCCGTGAAAACCTGTGCAATATAATTCAGAAGGCTCCATCGCCACCAAAAAAAGAAAGAAAGAAAAAAAGAGGGCTCTTTCCAGGCCAATTGGCCTTGACCAAAT
>TRINITY_DN37124_c0_g1_i1 len=420 path=[0:0-419]
AGACCAGATGTTGAGTGAGAGGAAATGAGTAAAGAGTAGGAAGTGTGATTAACTCTTTTTCATGCAGAAAATGTTTATCCTTCTAATTTCATGTAATAGCTGCACAGATACCACATCCATGTAGAATAAATGCCATTGTTGCTTCAGGCAATAGCAAATGGGAGCGGAGCTGTGTATGTAACTGTAAATGGGAGTTTGTCCCATGGGACAGTCACTCCATCTTAAGATGTGCTTTACACCAAAAAGGCGTAGGACACCTCGCAGTAAACAAGAAAGTGAAGAGATTAAATGTCAAGCTCTGTGCATAGAAGCCATGGTATGTCTAGTACAACAGTGGTTCCCAACAACTATCCTTTTCCTGCAAAGAGGAGTGCTTTCATGAGTGCTTAACTTTACTTGTGTAGTTGCAGAAGTCTGCAG
>TRINITY_DN37172_c0_g1_i1 len=209 path=[0:0-208]
CTTTTATAATTTATGAAAGTCTATTAATTCTAAACTTAACAGGTCTAAACAGTGAAAAGGCCAATTAGTTTCACTAATCGTTTTGTCTAGACAAGGAAAAGAGTGAAATTACATGCATCAAGAAAATCTTCTTAAAGCCATATTCCCTGATATTTTCTGATTCTTCAAGTACTATATCAGAAACAAAACTAGCTTTTCCTTCTTTACCT
>TRINITY_DN37169_c0_g1_i1 len=1315 path=[0:0-1314]
CCTCGTACAGTCGCTGGATCTCCTCCAAGGACTGGCATCTCTCCAGAGACTTTAGGTTCTTGTCGATCTCTTCCAAAGAAACAACAGAATCAACATGGAGATTAGGCAGCCGGATCATGATGCTGCGGTTGTTGCCAGCTTTGGCTTGCGCTGTAGTGGAACTCTGGAGCATTTCAGTGCAGATATCATAATTCTCTAACGCCTGCTCCATGTCACCCTGTAGTGCTAAAAAGCGAGCCTTTAGCCAATATACTCGAGCCACAAACTCCAGCCAACCCTCTTCAAATAGGTCCCGCTGGGAGGATGCAAATGAAAGCTGCAACAGATCTCCCAAAAAATGGGTGCCTGGGAAATCAGGACCAAACTTTCCATTCACAGAAGCAGCAGGGCAATTCCGGGGAGAAACCATAGAGCTCTTCCCTTTGGTCAGCAGCCACTGGTCAAGCTGCAGTTCCATGCAGGACAGACTCATCCGCATCATATCCCTGATGTGCTGGTTGCTACAGTCCCTCAATAATGGATTAGGGAGGCTAGTACTGTGTTTCCTCCAGCTGTTGTAGATATTAAGGACCACTTCAGACAAACCAGGTGGCCACTTCACTAGGAACTTCTGGCTGATCACTTTCAGGTACCTCATCATCAGTTCAAGGATGCCCCCATTGTTCAGGTTATCCAGTAAGAATTCATGAACATCCTGCTTCTCAGATTCCATGAATGTTGTAGAGTCAAATGACATTCTATGTGGTCCAATATGCTGAAAATTGTCTTGTTTGATCTCTGACTGAACCTCATAGTTACCGAAAGGATCATCCTCTTCCTCGGGATCTAGTTTCCTCAGCCTTGAAGGGAGGAATTTTACTAGCAGCTCCTGGAAATCAACTTTCTCCTCCTTTTTACATTTGGTATTTCTGACTCGAGCTGATCGCCTCTTTGCTGTCTCACCACTTTCTTCAGTAATTCTCTTCCGCTTTACCCCTTTCTTGGATTTGTCACCTGCTGATGCGTCACCTACAGGATTTACCGATTCCAACAAATTCTGGTTGTGAATAGGAAAATTGGGCATTAGCGGAGTGTACGATACTACTGGTTCTGTCACCGATACTACTGGGTTAGTGCTGACAGGATTGGGCTGGATAACACTGACAGGAGTCGAGGTAGGAGAAAGAGTCAGGTGTTGGGCGGGGTCTTGATACTCTGAGAGGTCAATTCTCTTCCCCAGGCTGGGTCGAGGAGGCTCACATGTTGTTAGATGTTGGTACATAGCCAGCAAGCTTTCCCCTAGACACTTCCATGTGAAAAAGGGAATTGGCTGGAC
>TRINITY_DN37169_c0_g2_i1 len=358 path=[0:0-357]
CCATATAATGTTCTTATTTTAAAACATATATCTCTTGGAAAAATAAAAAATGAAAACATTCCAGTACAACTTGACTGTCCGTATGTCTAGTGGTAGAACAACAGGGACCTACGTGAAAAAGGGAATTGGCTGGACAAGTTTAAGATCTGGCTCTCTCTCTCGGACCAGTAGAGCCTGCCTCTTCCTACGTAGCTCCAGAGCTTCATCAATGATGGCTTTTGTTTCAGAAACACTCACATTTACATCATGGATTGACAGGTCACATTTGAGGAACATCCTTAAGGAATCCTTTCTGAGGCATGGTTGCTCCTGAAAGATCTTCTCCTTAAAAACAAGTCCTTTGCTATACTGACAGTCT
>TRINITY_DN37145_c0_g1_i1 len=217 path=[0:0-216]
ACTGCAGTTCAGCTTCATCTGTTTCCTGGTATGAAAGCTCCCCCAAACTTCAAATGCTAGCGTAAGTGATTTGGTTTTAAGTTTCTTTAAACTTTAAAAAAACAAAATATTTGGAATTATGGTGGAGAAAGCATAGACATTTTAAAGATGCCTTCCAGATTTGTGAATTATGAACTTGTGTTTCTATGCCCACTCAATTAACTTTTTGAGTTTGCAG
>TRINITY_DN37082_c0_g1_i1 len=265 path=[0:0-264]
CTGGGAGGAGAGTGGGAGTTAGTGGGTTAGAGCAAGGGAGGCTGGGAGCTAGGGTTCTAGGCTGGCAATGAACCTTTTTGTGTGAGTAAGAGCAAGTTGGATAAGGCCTCCACATGGGAGGGAGATGATGGTAGATGAGTTTCCCAGCCCAGAGCTTTGGTGATTGGGGTGTGGTTGGATGATTGATTGGTCACTGATGCCTCTTCTCTGCTCCCCTCAGGGGTCAAGTCCCGCTGGTGCAGGACGGCGTTCAGATGCTGCAAGG
>TRINITY_DN37134_c0_g1_i1 len=335 path=[0:0-334]
GGCACCAGCAGCAGCAGCCTTGCCTGGAAGGCCACAACCAGAGCTCAGATAAAATAACTTGATATTACCATTCAGATTTCCCCTTAGCCATCTGAATAGCTAAACAAATACCTGCATCCAAAACACCGTGTAGCTGCATATTTTCTGATGTTTTCAATAGGAGCCAAAGCAGCCTTGCAAGCGGTTTCTCACAAGTGCCCTCTAAAATTTGCATACCTGGCCAGCCTAGGTTTCAAGTCTTTTGGTTCAGTTTTCCAGTTGGATGTGAAGGATTCCCTACATGGCTTTGTTTGTTTGTTTGTTTTCTCTGATGTATCTAATTCTGGTGACTTGGA
>TRINITY_DN37149_c0_g1_i1 len=248 path=[0:0-247]
CGCTGTCAATATGAATGTTTATGTTGTTACTTGTGGAAGAGATGGAAAAACTACATTTAAATAGCCAATGTCTAAAAAGAATTATGTTCTCCTTGGCTGCTCCTAATGTGTGTCATTTAAAGTTCCTTTAGGCAGTATTACCAACAACCCTGGGTATTAAAAAAAAAACAAAAAAACCTTTGAGTCAGGTAGTCTGACCTTTGAGTCAGGTAGTATCATGAGACTGACTTTAAAAATCAGATTTCACA
>TRINITY_DN37162_c0_g1_i1 len=229 path=[0:0-228]
AAATAAATATTTGTTTATTTATTTTAAATATTTTAAAACTAATTCTACTGAAAACATACTTAGAAGGGGAACCTCAGCAGTATCATAAAGTGATTCTGCTACTGAAGAAGTTTCTTGCTGCCCTCCTTATGCTTTCTAGAAAAGTTTCTAAACCATTTCTTGATGTAAACAGAAGATGGGAGATTGGTGCTGCTACCTGCCAGGAAATAAGGAATACTTTCCTTAACAC
>TRINITY_DN37165_c0_g1_i1 len=238 path=[0:0-237]
CAGCTATGCACCTGGGATGAAATCACCAAGTTTAACATGGGATGGATTCATATGTTTTTGTTGTTATGTCTGGTAACCTCTATCTGTCTGGTTTTAATCCTTGTATTGAATTATTTTATATATTTTAAATGTTTTGATGTTGTTGTAAGCCGCCCGGTGCTGCTGTGCAGGAGGGGCGGGGTTATTAAGTTTGTTTATAAAATAAAATCTCAGCTCTGTGTTAACATTTAAAAAAAAA
>TRINITY_DN37152_c0_g1_i2 len=256 path=[0:0-255]
CTATTATAGTCGAATAACCTGGGAAGGTTAATCAAAGAGGGTAATAATCCCGTAGACGAAATAGCGCTTATACCTAGCAGTATCCTGAGTAGGGCTGGACACGCGAAATCCAGTTTGAATCCGGGAGGACCATCTCCCAACCCTAAATACTCCTTAGTGACCGATAGTGAACCAGTACCGTGAGGGAAAGGTGAAAAGAACCCCGAGAGGGGAGTGAAATAGCACCTGAAACCGTGTGCCTACAAGAAGTTCGAGC
>TRINITY_DN37127_c0_g1_i1 len=251 path=[0:0-250]
CAATATATCAATCTTAAAATAGTTAGTACAAATAGTTAGTACAAACATAGTTCAGTCTTGCTCAAATATGCCAAGGAATAACAAGAGAAGAAGAATTTTTTCAAAAAAACAAGAGCTAACTTCATTATGCATAAATGTAAAATAACACAGCTACAGGAGCAGAAAAAAAAAATCCCAAGGGGTTGCCATCAGCAAACAAATTAATCCAGGTCATGGATATGTACAGTAAAGTATACTAGTTAAGTAAGGGG
>TRINITY_DN37176_c0_g1_i1 len=209 path=[0:0-208]
CAGTTATGTCATTTTTAGTAGACGTTTTTATTATTAGGGAGAAGTTCCTTACTTTTAAGTCCATTAATGATGCCTAATTTATCAGTTATCATTGTCTTCGTATGTTTGATACTTAGTTTTATTCTGATGTATTAATTTTTTTCTTCTATGTATCTGCTTGACGGCATTTTCATTTGGTTGTATTATATGCTATGGCTGAGGCTACGCGT
>TRINITY_DN37150_c0_g1_i1 len=355 path=[0:0-354]
TTCCGATCTCCATTGTACAGCCAATTATAGCTCCGACAATGAATGCAATTGGCGTGTATTTGCTGCATCCACTCCACAGCTTGCAATATGCACACTTAACAGCTGTACGTTCTGGATCCGATATGAAAGTTCTTTCCTCCTCATGCAGAACATCATTTTTGTTTGCCTGCATTGTCTTAGAAGAACAGGGTTCTGTATTCCCAGTGCTGCTTTCGTTGCTGACAGAGCTTGACGATCCTTGCTTTGATTTCTTTCTTCTCTGAGGCATTTTTGACTGATGTATAATCCAAGTGGGTTTGGGGATTAGTTAAACGTAACAAGCTTGTTTTTTCTTTCTGCAGCAGCTGTCCAGACC
>TRINITY_DN37150_c0_g2_i1 len=894 path=[0:0-893]
CTCCCTCCCCCCCCGGCGCACCCCCGCACTGCGGCCCGTTTAAAAAGGGCCACTGTCATCCTAGAGAAACACCATTCTCTCAGACACCTAACACACACAAAAATAGATTCACGATTAAGAGCATCTCACACCTGAACAGATATAAAGAAATGAAACCCCAGCTGTGGGGGGGATGGGCGGGAAATGTACAGCTAGATTCAAATACAGATTATACAGAGCTGGAGCAAGCTGCAGTGGGGGTAGGGGAGGTAGGACATCATCAGAAGAAATAAAATTAAAATTGCACACAGGCCTGGGGCCCGAAAGAGGACCGTAAACAGAAGTTTAGTTGCCTTTTTTGCACTCAGTTTCCCGGAGTAGAACCATGATTTAAGGCCTCATGCTTGTTGTACGTTCAGTGTAATTTCAGTATCGTGTCCACTGCCATCTTGAGGCTTGCTGCAGATCCAGGCTCTCTTAGTATAGCACCTTGAAGAGCCGGCACCTTGAAGAGCGCTTATCCGATTGCTGATCAGATAAGCGCAGTCGGCGTCACCACTGATGGCAAACAGTTTGTTGAATTTAGTGCCATTGGACCACTTCCAAACACGACCAGATTCCTTCCTGAGGCCAATCCATGGATCAGTGTTGCATTTATGTCGCAGCATGAAGCTCAGGTCCTGCAGAGTATCAACAACAGCCAAGGAGGCTCCAAATGCAGAACAGTTGCTCTGGCCTTCCGTCCAGTTTCCCTCGGCTTCTGAGAAATAGTAGCATTTCCTTTGGTACCCAATCCAGTCATCCGGACATGACAGAACAGTAAGGTTGGATGGGTGAGAGAGAACAGCAGAATTGGCTTGGCACCATGTGGTGTGTTTTTCATAGAATATCCCCATTGTACAGCCAATTATAGCT
>TRINITY_DN37121_c0_g1_i1 len=429 path=[0:0-428]
CCTGACTGTTTCCACCCTTCCTCCTCCCTCTGACATAATTTGTTCAAAATAATGAGACCATATTATTTACAGCCTCTTCATCATCTGCCTTCTCTCCAACATCACCTTGGTAGCGGTCGTCACTCTCGTGTGGCTTTCAATCCTGCCATTTTAAACATCTCTGCCTTCCCTTGAAGGGCACTTCATCAAGATTTCCTTTCTCTATTCATATTGCTACAATTCATACTTTCCTTGAGTCTTAGATACTCCATCAACAAGATTGTAAACATAAATATGGTAGGTAAAAACCAATCATAATTTTCTCTCTGTACTGACAAACAAGGGGTCAACATCCATCTGCTTCGCCTCTCTGACATCTCTCCAAATATCCAATTGTGTTCTCAAACACAACCTGGATAAAGCTGAATTCTCCCTAATCCCTCTTAAAAT
>TRINITY_DN98217_c0_g1_i1 len=201 path=[0:0-200]
TCCCTACACGACGCTCTTCCGATCTATCCTGGTCACACACACAATTCACACACACAACTTGCCAAAGCTGAACAGTTCTTTGGATTTCCGATTCAGCTCTAGATCGGAAGAGCACACGTCTGAACTCCAGTCACCTTGTAATCTCGTATGCCGTCTTCTGCTTGAAAAAAAAACACTACTGGTCACACACACAATTCACAC
>TRINITY_DN98201_c0_g1_i1 len=231 path=[0:0-230]
AAGCGTAGTAATTTCGAAGTTCTCTTCATGGAGCTGAATTTAACAAAACATTATTGTCAAAGTAAGGCAAAAAAACCAACCAAACAAAAAACACACATTCCCATTCTTTGACAGTGAAGATGGGTTTGTGCACCACCCTATTTAGAAGGTATCCAGGCAAACATAAAAAGGACCCTACTGAATTTAATAAATGTCAAAGACAGCATTTTCTGTCCTTCCCCAAAACAAAAT
>TRINITY_DN98247_c0_g1_i1 len=336 path=[0:0-335]
TTCCGATCTCATTGAGGTATATACATTATCAAAGGGGAAAACCAAATCAAAATCAGTGCCTGTTTTTTAAAATATATTATTTATATTTTATTGATTTTCCCAAATCAGAATTATCAGTGACCGTTGTCATGTTAGCAACATACTTTGTCCTTCCTTTTCTGAATTACTATAAAAAATGAATGATATCAGTTTTAGGGCATTTGAAAGTTGTTTTTTGGAATTATGAAAGAATCAAAATACATTTTAAAAAATATCTAAAAAGATCAATGTGTAGTTCAGCTCATATTATCTCAGTTAATATAAGCCCTAGCTGTTGTGAGGGACTCGTGTTCTGGG
>TRINITY_DN98292_c0_g1_i1 len=218 path=[0:0-217]
TCTACACTCTTTCCCTACACGACGCTCTTCCGATCTACGGAGCAGGAAGAGCTCCTGGTTGCTCCTCTTCAATTACCGGGGCATTTCTTAGCAGACCTGATACTGCTGAAGTGCGGGGGGAATGTGTGAGTTCCTTCAGAATAAACAACTTCGGGCAGTGTATAGTTGTGGGCATCATAGACTCTCCAAATGTCTCCATTCACAACGATCTTATTGAC
>TRINITY_DN98253_c0_g1_i1 len=207 path=[0:0-206]
GGGGGCAGCTGTCTGGAATATTTTATTTTTTTAATGCAGCACCAATAATAAACCCAGTTCTGTACAATCATTAATTAGAGACAGGTCCCTGCCCTGAGGGGCTTACAATCAGGGTACGACAAGGGAGAGGGGACTATAGGGAGAGTCAGGGATCCATTCCCAAAGTTGCAGGTGCACACGCTTAGCTTACTTATGGGGGAAAACAAT
>TRINITY_DN98251_c0_g1_i1 len=225 path=[0:0-224]
CCTCCCTTCATTATAAAGCTCACACAGTACTGCCCCCAGCTGCTTGGCCCTGTACTGCCCGCCCTCCCCACTACACACACAAGTGAGCTCTACTGTGTACAAAACCATCTCTCATAAAGCTCTTCCCATATTACACCTATGTGGATTCCTTGATAAATTAAACTGTGTGGAGTCTCTGGATCCTATAAAATCCAGAACACTCCAACAATGTCTCCAAAAGTCCTA
>TRINITY_DN98289_c0_g1_i1 len=218 path=[0:0-217]
CTCTTCCGATCTCTCCTGCCCTACAGCAGCTCAGGGCACTGAACAATACATAAAAAGCATAATATAAAAATATAAACTCTCACTTAAAACCATAAAGCAGAGGCCCGAGACAATCACACACACCCCCATTCCTGCTCCGAAGGGCCCCCTGGGACTCTCTCGCATGGGGGTGCATCCTGTCCCCAGTCACGTTGAACGTGCGTACGAAGGCGCTCGGG
>TRINITY_DN98219_c2_g1_i1 len=214 path=[0:0-213]
GGCCCAAGCCATGCCCCTCCTGCCCCAGAAGCCATGCCCCCTGGCCCAGAAGCCACACCCCTCCTGCCCCAGAGCATGTCAGAGCTGGGAACTGAACCCTAGTCCCCCACTAGCAACTCAACCACTGGATTAACCTGCCTCTCTACAGCTGAATATAAAACAAGCATACTTTTGATTTAATCTGTAGGATGGCCAGCTCAGGGAGCAGGACAGG
>TRINITY_DN98215_c4_g1_i1 len=247 path=[0:0-246]
CTGGCGCTATATAAATGCTTCTAATAAAATAATAATAATAATAATAATAATAACAACAACAACAACCTTGTGCCTTTCTGGAACACCTTGCTGAGGCCACGATCGGACGTCTCCTAGATGTCCGCTTCCCAGGCAACAGCACCACAGGCCTCCTTGGTATTTGGAGGGCCTGCAGGTGCTGAAGTGAAATGGGCGGCGGTTGGCGCGACGGTGGCGCCGTTTTCGCACTGAAATCGACAAATTGCAG
>TRINITY_DN98215_c5_g1_i1 len=226 path=[0:0-225]
TGCTCTGAGAGCAGCAAAGAACATCGTCTTTGCTGCCTGCACAGCCACAGCATAGGTTCGTAAACTAACTCTATGCTGCAGTCGGTCAGCTTCAGCACAAGGACGATGCCAGTGTTGCTCTAATCGCCATCCTTCTCACCTCAGCCACTGCAGGTCCTCCGTGAACCAGGGGGACCTGCATTGTCAGTGTTCAGGGAGCGGACACCTAGGAACCGTTTGGTCAATG
>TRINITY_DN98215_c6_g1_i1 len=235 path=[0:0-234]
CAGCATTGAAGTCATAGTGAATGTGAGCGATTTTATCTGCGAAGTAGTCAATAAATTTGTCCCAGTGGGCCCGGGAAGATTCCAATTCCAGGTGGAGACAGGTTGAACTGACCAGTCCCTTCACCACCCAGAAAAGCTCAGCTGGATGAGACTTCACGGATGCTATGGTGGCAGCAAAGAAACCCTTCTTTGCTGTCCGCACAGCCACAGCATAGGCTCTCAAACTAGCTCTATG
>TRINITY_DN98200_c1_g1_i1 len=211 path=[0:0-210]
GTGGACAATACACTGAAATTCTCAGCCCAATGCGCAGCAGCAGTCAAAAAAGCAAACAGAACGTTAGGAATTATTTGGAAGGGGATAGAGAATAAAACTGAGGAAGTCATAATGCCTCTATACACTTCAATGGTGCGACCATACCTCAAATATTGTGTGAAGTTCTGGTCGCCCCATCTCAAAAAAGACATAGCAGAACTAGAAAAGGTAC
>TRINITY_DN98209_c0_g1_i1 len=277 path=[0:0-276]
CATGCTAAACATCTTGTGAGAATGCACCCTAGTTCTTTAAGAGCTTGCCTTGTTCCCCAGCCTAATGTTTTTTCAGCCCCAGCTCCATCCCTCCATCCCCCTGGAGAATTCTTCACTAGCTTCCTTATCTTGTTTCACTTAGTACTTTTCTCCATTCTCTTCTGAGCCTTTACTCTGAGCTGTGTAAATGCAGCTTTTGCTGTCACAGTGCTACTCACTCAGTGCTCCAGTGACTTTTTTTTTTTGAGGCTGCACATAGTCTGTCCCTGCTGCCTCC
>TRINITY_DN98274_c0_g1_i1 len=281 path=[0:0-280]
CCTGTGTGTATAAATATACTTTATACCCCAATGAAAACCCATTTTTCATTGCCAGAAAAGGAGGGGATGAATGACCTCTACATAAATAGGAATCAGACCTTCTAAATCCCAGTAGAGACTCTTTCCATCTGACTTTGCACCCTCTAGGTGGCAGTGATTACTAATATTGTCTTTTAGCATTTCTAAACATTGGCAATATGTTTAGTTAGCATATTTTACCTCATTTCATGGGTCCAATAGACATCAATCCCCACCCCCACCCCACACATCTCTCTCTCTCT
>TRINITY_DN98274_c0_g2_i1 len=203 path=[0:0-202]
GTTCCAATGTGTATTCCTGCTGGATGGATACCAAGGTGGAAACATTATTTAATACAAGAGCTGTGTAGTAAGATGTAGGGAGCAGATAGTGCCAGTAATCAGCTCCCTCTACACTCCTGTGCTTGCATGGCCCTTTGTTGCTAGAATATCTGAGCCTCTCACAGTCATTAATGTATTTAATCTCAAAACTCTCCCTAGGAAGC
>TRINITY_DN98274_c0_g3_i1 len=329 path=[0:0-328]
AAACTAACTTGCCCAAATTTGCCCAAGAAGTGTATAACAGAGAAGGGAACTGAACCCAGGTATCCTGAATCTGAGCTAATCTCCTAGCCACTGGCCCATCCTTCCTGTTTTAGGCAATTACGGTGTTGCACAGAAACTTGCTGTTCCAGCTGAGGTCCCCTTCTGAAGTCTCCAACCACAATGCAGCCCAAGTGCATTCCCTTGAGGGCGCTGTTAGACGATCCCGCTCACAAGCGGGATGGTTTAGCGCTGGCATCTCTCCCCCGCCTTCCTCTGTATGCCATGTCTGATGTTCAGACACAGCGTACCGTCGTTGTACACATGCGCAC
>TRINITY_DN98212_c0_g1_i1 len=230 path=[0:0-229]
CACAGAAAGTAACCCCAAAGATTAGGCAAATAAATAAATAAATAAATAAATAAATAAATCGAACTGCCACACCATATAAACGTTAAGCACTTGGGTTTCCCCCTAGAGATGATTAGCTTTCAGATGTTACATTTTGGTAGCTCATTAACACAAGAAAGTTCTTGAATTTTTTCCTTACATATATCAGGAGGTGGAGCAGCAACAGAAGGCTCATCTGAGCCAGATGATCC
>TRINITY_DN98246_c0_g1_i1 len=311 path=[0:0-310]
TGTGGTTTTACTGACGTCACAGCCTGCTCACTTCTGCCTAATAGCATTCAACCAAAACAAATAATTTCAGTTAGTAGCTCATTTTGAAGTTTAGTTTTATCTTCACAGCATTCAAGCACAAAAAATAAATTTAAAAAACTTTTTTAAAAGGTTAAAAACTAGGGCTGAACTGAATAGTACTTCCGGGTATTCAGACCGATTTTCTAACTTCCGAATAGAGTACTCGGAGGCAATTTGGCGTTTTTGCTGAAGCTTCGGACTTCGGAGACCGAAGCACAGAATGTCGGAAAACTTCTATGCCACCTTGGTGC
>TRINITY_DN98214_c1_g1_i1 len=550 path=[0:0-549]
CTCCGGTGTAACGAACAAAGTTGTCTCCTGCATAGCTTACTCTTAAAGAAGAAAAACATATTTAGCACTGAGACCACATGCAGCTGCTCATGTCCATCTTTTAAACACTGAACTCTACCAAAATTTGCTTTCTCTTCTGAGAAGATATAGCTAGAGAAGTGTTTAGACGTAGGCAATATACGTCATTTTATAGTCAATATATTTAGACTGTTAATTTGTGGCACAATTAACTTGTGGAATTTGTTGCCAGAGATACGGTCAAGGCCAGTAGCAAAGCCGGGTTTAAAAAATGACTGGTTAAGTTCTTGGGGGGGTAGGTCCACTAATGGCTATTAGCCAAGTAAGACAGAGGATGTAACTTCTATTGGGAGCTGTGAGTGAAAAGTAGGGAATGAACCATTCCATTATGACCTATCGGGTACTTCTCCAAAGCAACAGAGGATGGCCACTGTTGGGAACAGGATACTGGGCTTGATGGACCACTGGTCTGACCCAGTAGGGCACTTATGTTCTTATTTTGTTCTAGTGTGTAACAGATTCTCAAGCGAGT
>TRINITY_DN98270_c0_g1_i1 len=470 path=[0:0-284 2:285-469]
ATTTTGGCAAGGCGAATATAACATGGGCTATTGGGACATTTAATGCGAAGGTTAGGGCAAAATATCTATATGGACCCGGGCTGTGGGCAGTCCCGCCTCCAAAGGACTTGAGTTTGCCCCAGAATAAATTCCTTAGGATGATGCTGAGAACACCTCAGGGAATTCCCCTAGAGGTAATAAGATTAGAAATGGGTTTGTCTAGCTGGGAGACCATGGCAAGAAGGGAAGCCATTTTCCTGTGGGTAAAAATTAATTGCCAGGTTAATCCCTTATTGGGACTTATCCCAGGTGATGCATTTATTAGCCCATGGATGAAGGAAACAAATACTTATATATTATCCATGGGCTTTTCGAGAGACAGTCTTCTGTCCAAGACAGGGACACAATTTAGGTCTGAACTTATCCAATGGCTATATGATATAGAAAGACAAGAAAGGGTGGCAAGAGTTAGAAATACCCCCTTCTTGAGA
>TRINITY_DN98270_c0_g1_i2 len=328 path=[0:0-284 1:285-327]
ATTTTGGCAAGGCGAATATAACATGGGCTATTGGGACATTTAATGCGAAGGTTAGGGCAAAATATCTATATGGACCCGGGCTGTGGGCAGTCCCGCCTCCAAAGGACTTGAGTTTGCCCCAGAATAAATTCCTTAGGATGATGCTGAGAACACCTCAGGGAATTCCCCTAGAGGTAATAAGATTAGAAATGGGTTTGTCTAGCTGGGAGACCATGGCAAGAAGGGAAGCCATTTTCCTGTGGGTAAAAATTAATTGCCAGGTTAATCCCTTATTGGGACTTATCCAGGGGAGGATTGGCCATTGACCTTACCGGGAGGATTCCCACTA
>TRINITY_DN98224_c0_g1_i1 len=256 path=[0:0-201 1:202-255]
AGGGGCACCAAGAACAACAACAAGGCAGTAAGAAGTTCATCCCATAAACTGCTTGGTTAATAGCCATGAATGGACCCACTCTCCAAGAACTTATCCAGGCCTTTTTTAACCCCAGCTGCACTACCGGTCTTGACAACGTCCTCCGGCAACAAATTCCATAAGTTCATTATGGTTGAGCAAAAAAGTACTTCCTTTTATTTGTTTTCAATCTGCCGGCAGCTAGTTTCATGGCATGTCCCTTAGTTCTAGTGCTATT
>TRINITY_DN98224_c0_g1_i2 len=334 path=[0:0-201 2:202-333]
AGGGGCACCAAGAACAACAACAAGGCAGTAAGAAGTTCATCCCATAAACTGCTTGGTTAATAGCCATGAATGGACCCACTCTCCAAGAACTTATCCAGGCCTTTTTTAACCCCAGCTGCACTACCGGTCTTGACAACGTCCTCCGGCAACAAATTCCATAAGTTCATTATGGTTGAGCAAAAAAGTACTTCCTTTTATTTGTCTTGCTTGCTGCCAGTTAGTTTCATAGGCTATCCTCAGTTCTGGTATACGAGAAAGGGGTCAATAGTAGCTCCCTATTTACTTGTCCCACACAACTTCTATCCTATTCCCCCCCGAGTTGTGTGAGATCGGA
>TRINITY_DN98224_c0_g2_i1 len=221 path=[0:0-220]
CCACTGGTTCTCCTAAGCCATAATCCCCATACGTATTTTGGAGGCCCAGCTCTACTACTGGCCTTGACAACATCTTCTGGCAACAAATTCCATAAGTTAATTATGCGTTGAGTGAAAAAGTACTTTTATTTGTTTTAAATCTGCCGGCTGCTAGTTTCATGGAGTTTCCCTAGTTCTAGTACTATTTGAGAGGGTAAATAACCGTTCCCTATCTACTCGTT
>TRINITY_DN98244_c0_g1_i1 len=245 path=[0:0-51 2:52-86 3:87-100 5:101-106 7:107-126 8:127-143 9:144-163 12:164-244]
CATGATCAACGGGACCAGTATCAGTGGCTACGGTGTGCGCTGGTATCAGCAGAAACCTGGGAGCCCCCCACGATACCTGTTATATTATAATTCTGATTCCAGCAAGCACCAGGGCGATGGGGTCCCCGCTCGTTTCTCTGGCTCCAAAGACACGTCCAGTAACAGCGGCTACTTAACCATCTCGGGGGCCCTGGCAGAGGACGAGGCTGATTATTACTGTGCTGTGTGGCACAACAGTGCGTTTA
>TRINITY_DN98244_c0_g1_i6 len=388 path=[1:0-212 2:213-247 4:248-287 8:288-304 9:305-324 11:325-387]
CACTATTTCTCCCCTAAGGGTCTGTAATCTCCCATCATGCTCTGTGCTCCTCTCATCATCCTACTGGGGATGTGGTGGGCAGGTGTCGCTTCACAGTCTCTGCTGACTCAGCCATCCTCCGCATCCGTGTCACCAGGGAACACTGTAAAACTCTCCTGTGCCATGAGCAGTGGGACCAGCATCAGTGGCTACGCTGTGCACTGGTACCAGCAAAAACCTGGGAGCCCCCCACGATACCTGTTATATTACTATTCTGATTCCAGCAAACACCAGGGCGATGGGGTCCCTGCTCGTTTCTCTGGCTCCAAAGACACGTCCAGTAACACTGGTTATTTAACCATCTCTGGGGCCCTGGCAGAGGATGAGGCTGATTATTACTGTGCTGTCT
>TRINITY_DN98244_c0_g1_i4 len=406 path=[1:0-212 2:213-247 4:248-287 8:288-304 9:305-324 12:325-405]
CACTATTTCTCCCCTAAGGGTCTGTAATCTCCCATCATGCTCTGTGCTCCTCTCATCATCCTACTGGGGATGTGGTGGGCAGGTGTCGCTTCACAGTCTCTGCTGACTCAGCCATCCTCCGCATCCGTGTCACCAGGGAACACTGTAAAACTCTCCTGTGCCATGAGCAGTGGGACCAGCATCAGTGGCTACGCTGTGCACTGGTACCAGCAAAAACCTGGGAGCCCCCCACGATACCTGTTATATTACTATTCTGATTCCAGCAAACACCAGGGCGATGGGGTCCCTGCTCGTTTCTCTGGCTCCAAAGACACGTCCAGTAACAGCGGCTACTTAACCATCTCGGGGGCCCTGGCAGAGGACGAGGCTGATTATTACTGTGCTGTGTGGCACAACAGTGCGTTTA
>TRINITY_DN98244_c0_g1_i2 len=368 path=[1:0-212 2:213-247 3:248-261 6:262-267 7:268-287 8:288-304 10:305-367]
CACTATTTCTCCCCTAAGGGTCTGTAATCTCCCATCATGCTCTGTGCTCCTCTCATCATCCTACTGGGGATGTGGTGGGCAGGTGTCGCTTCACAGTCTCTGCTGACTCAGCCATCCTCCGCATCCGTGTCACCAGGGAACACTGTAAAACTCTCCTGTGCCATGAGCAGTGGGACCAGCATCAGTGGCTACGCTGTGCACTGGTACCAGCAAAAACCTGGGAGCCCCCCACGATACCTGTTATATTATAATTCTGATTCCAACAATTACCAGGGCGATGGGGTCCCCGCTCGTTTCTCTGGCTCGAAAGACACGTCCAATAACAACGGCTACTTAACCATCTCCGGGGCCCTGGCAGAGGATGAGGC
>TRINITY_DN98210_c0_g1_i1 len=210 path=[0:0-209]
AGCGTCAGACCGGGTCAGAGCAAAGGTCCATCCAGCCCAGCGTCCTGTCTCCGACAGTGTCACAGCCAGCGTCAGACCGGGTCAGAGCAATGGTCCATCCAGCCCAGCGTCCTGTCTCCAACAGTGTCACAGCCAGCGTCAGACCGGGTCAGAGCAAAGGTCCATCCAGCCCAGCGTCCTGTCTCCAACAGTGTCACAGCCAGCGTCAGA
>TRINITY_DN98237_c0_g1_i1 len=395 path=[0:0-394]
ACGGGTAATAGCTTTTATTATTATTATTAATCATTTATATAGCACCAGCAATGTACCTGGCACTTTGCAATTGTAGGGGAGAAAAGGGGGAGGGGGAGCTTTTATTTGTAAAGAAGTGTTCCTCAGGGGAAGAGCCCAAATTCAAAAAAGTAAGCTGTGACAACATCTGTATCCATTTAAAGTGCAAGGAAACACAACTTCCAGTTACTGGGAACTTTTCAGAGGGCTGTACATTCCCCCTTTCCCTCAGAACTGGTCCTAGGATCTGATTTTAGAAGACATTTCCCAGCCCTCCCTCACTGAAGAATGGTAAAGCAACTTAGGATAGAGATGGAAAACTATGGGTGAAAACAAACAAGACAGTAGCCTGCAAACCACCTGCCTGTCAGTTCAGT
>TRINITY_DN98222_c0_g1_i1 len=210 path=[0:0-209]
CTGTAGAACGCTGACCGTATCAGCCCAGAGCACCTGCTTACCCCTCATTCCTTAGTGGAGTTGGGAAAGTTGGAGGGGAAAGTGCTGAAAGGAGATCAATTCCATCCCACCTGTAGCCTCCTGTCCCTGTCTCTGGGATAAACCTCTGCCCTCTTCCTGCACCTGCCCTCTTCCTGCAATGGGGTGCCCCATTGGAGCCGCAGCCCAGAC
>TRINITY_DN98203_c0_g1_i1 len=227 path=[0:0-226]
TTTGTAAAGACGCTGTGCTTGCTTTTCCTGAATTAAATGATTCAGTAGTAGGCAGGGAGAAGAGCTCCCAAGGTGGACACCAACAAGCTGCTCAGGCTTACCACTGGATATTCCATTTTACCAGTGGGGGAATTATTAGCCTTAGAAAAGGATTGGAACTCACAATTCCCACCTCCAGGTCTGGCATATTATTCACTGTATGTAGAAGCATCATCCTGCATAAGAGC
>TRINITY_DN98204_c0_g1_i1 len=335 path=[0:0-334]
CACGGCATTGGCTCTCGCCATAGCCCATACAAACATAAAGACATAGACATACAAAATAAAATAAGTATACAATTATACAACAACATTTCTCATAAATTGGAGGTATATTGTGTATCTCCTATACATTCCAAAAATCTCCCCTAACCTAAGTTGAATCATTATCAACAGGCCAAATATTCAAGGGTAAATACTTTATACAATTGATATAGCTACTCATGGTTACCCCTTATTTTACCCCAACTCTTTAGAATCTAACTGAGAGCACCTAGTCGAAGCTGCCTTGCTCTTTTGCGGGGGGGGGGGGGGGGAACCCCGGCAAAGCTTGCCCCCTGAAA
>TRINITY_DN98204_c0_g2_i2 len=225 path=[1:0-33 2:34-224]
GGAGCTCGTTTTCTTTTTTGGGGGGGGGGGGGGGGTGTACCTCGGCAAAGCTTGTCCCCTGAAAGAGCCTAACTCCATCATTGCTAGTAGGTCATACTCATCCAATCCTAGCCCTGGTTTATCTAATCGATAGTTATATGCCTCCCATCCCGTGCAGCCAGTAATAGTAAGATATTATTAGAAGAATAATCATTAACAGGTGAATAGATCGGAAGAGCACACGTC
>TRINITY_DN98204_c0_g2_i1 len=222 path=[0:0-30 2:31-221]
CCCTCCCCCCTCCCTTCGGGGGGGGGGGGCCGTGTACCTCGGCAAAGCTTGTCCCCTGAAAGAGCCTAACTCCATCATTGCTAGTAGGTCATACTCATCCAATCCTAGCCCTGGTTTATCTAATCGATAGTTATATGCCTCCCATCCCGTGCAGCCAGTAATAGTAAGATATTATTAGAAGAATAATCATTAACAGGTGAATAGATCGGAAGAGCACACGTC
>TRINITY_DN98242_c0_g1_i1 len=213 path=[0:0-212]
TCCGATCTGGTGCATATAGGCGCATATCGCACGAGAACCGGGATGCCATTTGTCGCCACATTGCCTGTATGCAGGGAGGACAGTGAGTAGCCAACTGCTTCCCCATCACCATCCATGGTCTGCACTCATCTTGAATATATTCACTGCAAATAAACACAGTGGTTAACAGACATAGGTGTGTTATTCCTCGTCAAATACCCCATTGGGCCTACG
>TRINITY_DN98245_c0_g1_i1 len=301 path=[0:0-300]
GTGTGTGGGAGGGAGGGGGTTTCCATTTCAGAATGGCGGCAGCTTAGTGTCTGCTCCCCAGGTGTGTTCAAGCCAAAACTGCTTGAGTTTCTTGTGAGTTTGAGAGAGAGGGGTTAACCATGGAAAAGTAAGTAGCAATCTGTTCTGCTTCACCCAACAAAACTGTCAGCTCAGTTGATCTCATCTTTGTTTTTTAAACTGATGGTGACGTAAGAGAGAGAATACAGCTAGATTTTCAAATCTCAAGCAGAGTTTGCAGCACTGGTAAATCGAAAGAACAGCTCTTGGCCCGTAAGCCGAG
>TRINITY_DN98275_c0_g1_i1 len=232 path=[0:0-231]
GTTGCACTTGGTTGCTAGCATCCCCTCTAGTTCAAAGAGGAACCCAGCTAGAGCCATCTCTGTGTCCCAAGGCAAAGGTTGTATGTGCCATGCTCCCAGCCCCTCCTCTCAGGACGCACGTGGTCTAGAGCCACCTGGCAGACGGATCCAGTGGAAGAAATCCAAGAAACCCCTGCCAGTTTCTTTAAGCCTACAAAGGTTATTGGAGAGGGCTTGTGGTAGTGACCGGGAG
>TRINITY_DN98275_c0_g2_i1 len=316 path=[0:0-315]
CCTACTTCCCCGAGATGCAGACAGTGCCCATTGTGCACCCTGTGGATGGGCTGCAGCTCTACTTCCACCTTCTGCAGCCTGATGGTGACCTCAGCAAGGGGTCCCAGGAGGCGTGACCCTGCTGTGGCCTAGTGTAGGGCAGACGGGGAGATAGTCTAGTAAAGCAAGCACCACAGGCCCTTGGACCCAATCCCTTCTCACAACACAAGGCTGAAGTTTGGACCCTAGCCTTGGTATCTGGCTGCTGAGAGGGGACCAGTGGATTCCCCTCCCGGTACCCAGCTATGCAAGCCAGTAGGAGAGGAGTTTGGCAGGC
>TRINITY_DN98275_c0_g3_i1 len=233 path=[0:0-232]
CGCATGAGACAGCGGCATTGTACCAGAGCCCCACAGAAAGCTTCGACCCAGACCGCTTCTGCTCCCAGCAGGAAGAGGAGCACAAAGCAGCTGGCCGCTTCCACTACATCCCTTTTGGGGGCGGGGCCAGGAGCTGCATCGGCAAAGAGCTGGCCCAGGCTATCCTCAAGCTGCTGACCGTTGAGCTGGTCAGCACCTCCCGCTGGGAGCTGGCCACCCCCTACTTCCCCGAG
>TRINITY_DN98291_c0_g1_i1 len=620 path=[0:0-619]
AGTCAATTTAACACGAGATCTTAGCCTGCTTTGGTGGTTGTAACGAAAGATGCAAGACTGATTGGTTTGCCTAAGAAGTTAGGCAAACTGTAGTTGAACAGCAAACTTTGTCATCTGCTTGTTGACAACACTAGCCCATAGGGCTAACAGCAGTTGCGTTCACTTTAAACAGAACTTGTGCTAGCACATTTAGTACTGGAAATTGCTATAGTGCTGGATTAACCATGATTTGAGAACATGTGCATGCAAATTCCTTCATCTACATAGATACACAAAACTCACTTATCCATGTACAGTAACAGTAGTGGGGCACAGCTGAAATTTTTCATGCATATGCATACAGATAACACGAAATGCTCACGCAAAAAAAGTTGTGCAGACTCTGGAAGCCATGGGGAAGAGCCTCTAAGAATCAAGTACCACATTCTTGAATGATTATGCTGGTAATAAAGCCAAAAGGGTTTTTATCCATTCTAGCAAAGGAAAGCCTTCTAAGCAAGTCCAGGCATCAGAGTTCCTCTGGATTGCAGCAGGAGAACGTACTCAGCTGACAGAACATGGAAGATGCGGATGTCCCTTCTGCAACCGTTTCAGAAAACACTTTTCTTACAAGAATGTGT
>TRINITY_DN98241_c0_g1_i1 len=241 path=[0:0-55 2:56-240]
GTTTCTTCAGCCTTGGGCCTCCTCAGCGCGGCCGCCATGAGCTCCATCGGCACCGGGCTCCCGTCATGTTCCCTGATGCTGGCTGGCTAATAGCTGCTAACGGACCGATCTTCCAGAAACTTGTCCAAACCTCTTTTAAACTCAGCTATAATATCTCCCTCAGTCGTCCCGTCTCTTCAAGTATGACCTGTCAGCATCTACATTTTCTCCAGATGGCAGAGTATTTCAAGTTGAATATGCC
>TRINITY_DN98241_c0_g1_i2 len=300 path=[1:0-114 2:115-299]
GGGCGGCTTCCTCCCAGCGGCTGCCCGGGAAGGGGCCTCTCAACGCTTCCCCCCTCGGGGCGATGTGAGACGAGAGGCCCCGTGGGAATCGGCGCAGGGGAGAAGCATCCGCCTTGCTCCCGTCATGTTCCCTGATGCTGGCTGGCTAATAGCTGCTAACGGACCGATCTTCCAGAAACTTGTCCAAACCTCTTTTAAACTCAGCTATAATATCTCCCTCAGTCGTCCCGTCTCTTCAAGTATGACCTGTCAGCATCTACATTTTCTCCAGATGGCAGAGTATTTCAAGTTGAATATGCC
>TRINITY_DN98266_c0_g1_i1 len=210 path=[0:0-209]
ACGCTCTTCCGATCTGGTCTGTTTATTCCACTCAGAGGAGTCCAGTCACCTGGGAATGCTCCTCTACTGTCTACACATTGGTCCACAAGCTGAGCATTACCCTTACTCATTGGGGCGCTACTGTCATGGGTTTGGGGGTCCGTATCCCCACTTTACCGGGTTTGGGTGACTCAGTTTCCCTTGCGCACAGTTCTCTTGAATCAGTTCTCT
>TRINITY_DN98279_c0_g1_i1 len=217 path=[0:0-216]
GACCAAAGAATCCAGACTATTGCAGAAATTATTTCGGAGATCCGTGTGGCAACTGTTACAGTTGGTGAACCTGTAAAGGTGACTGAAATAAGAAAACGAGAGCTTAAGCTGGCTGAAATAAAAGTGCAACTTATGGAAACAAGGGATGCTTTGGAGAAATGTGTTGCTTTGCAGGATTTCAGTCGTGCATCCGTGTTAAAGGACAAAATAACAGAGC
>TRINITY_DN34155_c0_g1_i1 len=869 path=[0:0-868]
ACGACGCTCTTCCGATCTGGAACACCCAGCAGGCAAGGGCGGTTTCAAAGAGGGGAGATGCTAGGAGATTCCTGTTCCTCAGAATGCACCTTGAGTTGGAAGAGGCGGCTATAGAAATGCAGAGTTAACCAAGACAAGGCAGCATTCCTTTTAGATGATGCAGGCTCTTGGGTGCTTTAATTCATATGTTCCATTACGGGTGCAGCAAGCATTTTGGTTCAGCAGGTATCATCCACGAGTTTAGTTCCATTAATCCCACGATAGGTTACCCTGCTTGGCCGAACTAAGACTCCATGGCTTGGCTTGCAGGTGAAATAGCGCTTCTCACCCACAGAGCCATCGTTCTTTCCCTTGGCACTGCGGAGTTCCAGACCAAGCCATGTTCCCGGTGCAAAGTCAGCAGGGCCAATGTATCTAATTGTGCCCATCTCATTAGAGCTGGTCAAGAGGACCTGAGAGCCCTCGTATAGCTTCACCGGCCCCTCCGTGTTTGTCGTAGAGGTGTTGCTCCAACTACGCCGCAGCACTGAGCTTCTAGATCTGACAAGGGAGTTCCTCCTGTTTATCTCCTTCTGTGAAGATGCAGAAGTTGTGCTGAAACTTCGCCGAAAGCCTGGGAAAGTGTTATTCATTTTATTTGGTGAAACGTCTCTGAGGGAGTCGAGGGAACCGGTTAGCTTCTGCACTCTCGATGGAGGTGCAAATACCCCGTATCTGGGCAGACAATTGAAGTACTGCACACCTGCAACAGAACCATCATTCTTGCCATGGGGTTTGTCCAGTTCAATGCCACACCAAAATCCAGGTGCAAAGTTTGTTGTTCCATAGAACCTAACAGCGCCAGTTCTCTGTCCTAGATCGGAAGAGCA
>TRINITY_DN34143_c0_g1_i1 len=320 path=[0:0-319]
CGGGTATGATTAACTTTAGTCTTTCTGCCAAGATTTTTGTGAATATTTTTCGTCTGTGTTAATCAATGAGATTGGTCTGTACCCACCGCATAGTTCCCTATTTTTTCCTTCTTTTGGGCACAGCATAATATTGGCCTCATAGAATGTGTCTGGCATTGTTTGTTGTCTAATTGTTTCGTTATATACTCTTTTTAATATTGGGGTTAAGTTTTTTGCAAATGTTTTGTAAAATTCGCACGGGTATCCATCTGGTCCGGCGGCTTTATTGCGGGGTAGGTTTTTAATGGCATCAGTGATTTCTTTTTCTTCTATAGCTCTAT
>TRINITY_DN34164_c0_g1_i1 len=240 path=[0:0-239]
GTACTTCTTATCAAGGGGAGGGGGCTATTGCTGGAAAATCAAGGAGGCAGAACTGCTACCCCAAATAATTTTATAGCCACCGAAATGACAACAGTCCATCATCAACTTCTCTACATTTTTCAGACATCAACAAACAGCCTGTTCTCTCCCCGGTGACCAGTGGTTCCCGTGACCAGCAGCAGCAACAAGCAGAGGTAAGAAACCATTATAATCTGCTTCTGTAATTGGTTTGGATGAGTT
>TRINITY_DN34184_c0_g1_i2 len=1035 path=[1:0-250 3:251-253 4:254-756 5:757-828 6:829-899 7:900-1034]
CACTTTATTACACAATAAAAACATTATTTTGACTTTTATCAATTTACATTAACTTTACTTTATATTTACTTTAAATGCAACTTGGGAGGGGAGGGGGGGACATTTTTTGCGTTATTGCTTCCTGTGTTGTCCCCTTTTCAGGACAGTTGGGCATGCTCACTTGGGTGGAGGGTAATAGCAGGACAACGTTCTCCCCTGCCTCCCATGAATCCACCAGTGAAGACTCAGGAGGAGTGGGAGGAGGCAGAGCACTCTACTTCCTGGTTAAGGTGGAGGTATACCTGGAACAGGGAGGGTTGACCTGCACGAGCACACAGCAGAGAGGGCTCACGTGGTTTTGCTGCGGGACTGAATGCTGGGGAAACCAGGGCAGTCAGTCAGAAGCCGGGCAGGGTGGTGTAAACTGCCAAAGGGGGTTGGTGAATGGCGTCTGCCCCTGGCCAAAAATTGCTGCACTCATGGTAGCTACATGCTGGAGAAGGGAGTTCTGAGTCTGGAAAGACTATAACAACAGATCTCCCATCTCCTTGTTCACATTCTCCATCATGCCATCCAAGTGCTTGAACTGCTGCCAGAGGCGTGCCGAGCGCCTGCCCTCCTGCCAGTGGTGCAGGCAGGCCTTGGCATCCAAGGCCATGGCTTGTGCGGTGTTCTACTGCTCAAGTCACCTGTACTCCCCGGGACATGCCCAGGACATATCTCGGATCTTGTCCACCTGCCATGCGGTCTCCCCAAGCAACTACCTTGCCAAAGCCTCCGTGCGCCGCCAGTTGTGCATCCACAGGCCCTGGTTCCACTAGGCACTTATGGATAGCCGTTGTGGTGGCAGACCTGGAATTGGTTGCTGCTGACAAGTTTGCTGCAGTGGGATCAGAGCGTCACGAAGTTCTCCTATGATCACTGTAGAGAAGCACTATCATTACCACTATTGCCCCTTCCCTCCACACATGCCATTTCAGCTTTCACCACCCCAAAACCTGCTGGCCCACCAAGATGTTGCTGTGCAAACAGGCACACACACACACACACACACCC
>TRINITY_DN34184_c0_g1_i4 len=244 path=[2:0-37 6:38-108 7:109-243]
CGACGCTCTTCCGATCTCCAAGGGAAGCAAGAACGAGTACCTGGAATTGGTTGCTGCTGACAAGTTTGCTGCAGTGGGATCAGAGCGTCACGAAGTTCTCCTATGATCACTGTAGAGAAGCACTATCATTACCACTATTGCCCCTTCCCTCCACACATGCCATTTCAGCTTTCACCACCCCAAAACCTGCTGGCCCACCAAGATGTTGCTGTGCAAACAGGCACACACACACACACACACACCC
>TRINITY_DN34184_c0_g1_i5 len=828 path=[0:0-38 3:39-41 4:42-544 5:545-616 6:617-687 8:688-827]
AGATCTACACTCTTTCCCTACACGACGCTCTTCCGATCTCTCTACTTCCTGGTTAAGGTGGAGGTATACCTGGAACAGGGAGGGTTGACCTGCACGAGCACACAGCAGAGAGGGCTCACGTGGTTTTGCTGCGGGACTGAATGCTGGGGAAACCAGGGCAGTCAGTCAGAAGCCGGGCAGGGTGGTGTAAACTGCCAAAGGGGGTTGGTGAATGGCGTCTGCCCCTGGCCAAAAATTGCTGCACTCATGGTAGCTACATGCTGGAGAAGGGAGTTCTGAGTCTGGAAAGACTATAACAACAGATCTCCCATCTCCTTGTTCACATTCTCCATCATGCCATCCAAGTGCTTGAACTGCTGCCAGAGGCGTGCCGAGCGCCTGCCCTCCTGCCAGTGGTGCAGGCAGGCCTTGGCATCCAAGGCCATGGCTTGTGCGGTGTTCTACTGCTCAAGTCACCTGTACTCCCCGGGACATGCCCAGGACATATCTCGGATCTTGTCCACCTGCCATGCGGTCTCCCCAAGCAACTACCTTGCCAAAGCCTCCGTGCGCCGCCAGTTGTGCATCCACAGGCCCTGGTTCCACTAGGCACTTATGGATAGCCGTTGTGGTGGCAGACCTGGAATTGGTTGCTGCTGACAAGTTTGCTGCAGTGGGATCAGAGCGTCACGAAGTTCTCCTATGATCATGTTCTCCTCCTCTGTAAACGTGGACTGTTTCATCCGTTCCCTTCATGAGCACCTCTGGTGGCTCCTCAGAGGTAGGTTGGCTCTCCATATTGAATCGGTAGACTGTCGGGGTCAGTCCTCGTTGACCATAGCTGTCTCA
>TRINITY_DN34184_c0_g1_i1 len=325 path=[0:0-38 3:39-41 5:42-113 6:114-184 8:185-324]
AGATCTACACTCTTTCCCTACACGACGCTCTTCCGATCTCTCCGTGCGCCGCCAGTTGTGCATCCACAGGCCCTGGTTCCACTAGGCACTTATGGATAGCCGTTGTGGTGGCAGACCTGGAATTGGTTGCTGCTGACAAGTTTGCTGCAGTGGGATCAGAGCGTCACGAAGTTCTCCTATGATCATGTTCTCCTCCTCTGTAAACGTGGACTGTTTCATCCGTTCCCTTCATGAGCACCTCTGGTGGCTCCTCAGAGGTAGGTTGGCTCTCCATATTGAATCGGTAGACTGTCGGGGTCAGTCCTCGTTGACCATAGCTGTCTCA
>TRINITY_DN34184_c0_g1_i3 len=1040 path=[1:0-250 3:251-253 4:254-756 5:757-828 6:829-899 8:900-1039]
CACTTTATTACACAATAAAAACATTATTTTGACTTTTATCAATTTACATTAACTTTACTTTATATTTACTTTAAATGCAACTTGGGAGGGGAGGGGGGGACATTTTTTGCGTTATTGCTTCCTGTGTTGTCCCCTTTTCAGGACAGTTGGGCATGCTCACTTGGGTGGAGGGTAATAGCAGGACAACGTTCTCCCCTGCCTCCCATGAATCCACCAGTGAAGACTCAGGAGGAGTGGGAGGAGGCAGAGCACTCTACTTCCTGGTTAAGGTGGAGGTATACCTGGAACAGGGAGGGTTGACCTGCACGAGCACACAGCAGAGAGGGCTCACGTGGTTTTGCTGCGGGACTGAATGCTGGGGAAACCAGGGCAGTCAGTCAGAAGCCGGGCAGGGTGGTGTAAACTGCCAAAGGGGGTTGGTGAATGGCGTCTGCCCCTGGCCAAAAATTGCTGCACTCATGGTAGCTACATGCTGGAGAAGGGAGTTCTGAGTCTGGAAAGACTATAACAACAGATCTCCCATCTCCTTGTTCACATTCTCCATCATGCCATCCAAGTGCTTGAACTGCTGCCAGAGGCGTGCCGAGCGCCTGCCCTCCTGCCAGTGGTGCAGGCAGGCCTTGGCATCCAAGGCCATGGCTTGTGCGGTGTTCTACTGCTCAAGTCACCTGTACTCCCCGGGACATGCCCAGGACATATCTCGGATCTTGTCCACCTGCCATGCGGTCTCCCCAAGCAACTACCTTGCCAAAGCCTCCGTGCGCCGCCAGTTGTGCATCCACAGGCCCTGGTTCCACTAGGCACTTATGGATAGCCGTTGTGGTGGCAGACCTGGAATTGGTTGCTGCTGACAAGTTTGCTGCAGTGGGATCAGAGCGTCACGAAGTTCTCCTATGATCATGTTCTCCTCCTCTGTAAACGTGGACTGTTTCATCCGTTCCCTTCATGAGCACCTCTGGTGGCTCCTCAGAGGTAGGTTGGCTCTCCATATTGAATCGGTAGACTGTCGGGGTCAGTCCTCGTTGACCATAGCTGTCTCA
>TRINITY_DN34184_c1_g1_i1 len=211 path=[0:0-210]
CTGCAGGGTTGAATGCTGGGGAAACCAGGGTGGGTGGTTGGGATCGGGTGGGGCAGCGTGAACTACCAAAGGGGGTTGGTGAATGGCACCTGCCCGTAAACAGTTGTTGCACTCGCGGCAGCTCCGTGCTGGAGAAGGGAGGATTGGATCTGGAGAGACTGGGACAACACATCTCCCATCTCCCTGCTCGCCTTCTCCAGCACGCTGCCCT
>TRINITY_DN34207_c0_g1_i1 len=337 path=[0:0-336]
GTCCATATTGCCACTGTTTTTGACATCGGTGTAATGCTTTAGCTCAATTTCTCCTAAGGAAGTGAGAAGAAATGGATCAGATGCAGGAGGTGCAAAGCAAAGATTAGCTGTGTACGTGATCACAAGGTTCAAGCATTCTTCACAACACGTCTGATAAAACTTGGACAGAATAGTAAGATTTTTTTTAAGGAGTAGTCAATTTTTTTTTTTTCTGGTAAAAATTTTCATGTCATGGAAAAGTTTTCATGATGATGTTCATTTTCATGACAAATAATATAAATCATTTTTGAAAGCTCTTTTAAAACCCCCCCCAAAAAACACTGTTTGTGGAGGGGGC
>TRINITY_DN34226_c0_g1_i1 len=225 path=[0:0-224]
CCCGGGCGCCACTCCTGTTTCAGCGCTGCTTGTGCAGCCCCCAAGTTCCTCTCCTCCCCCAGCCAGCGTGATGGGGAGGGTGTTGCTGGGGCGTTCTGACCCGCTCAACCCACATGCAATCACCCCCACTCCAGCCATCAGACCCTCCCCCCTGTGTCAGGCAGCCCAGTACTTACAGTGCACGTAGCTCAGAGTCCAGAAAAGATAAAGCGGAAGCAGTGTGGT
>TRINITY_DN34157_c0_g1_i1 len=261 path=[0:0-260]
AGGGAGAGCTGGAGTCTGCCACCCTAGAGCGGGGATGAAAGCTATTCAAGATGCCCCGCTTACGATCGGACCTTTCCCAACCTGGCTCCCTCTCACTGGCCAACAGAGCTAGCAGGCAGGAGAAATGTGGTTGTGCTGACACGCAACAAGGCCAGAGACGCAGGATGAACAGTTTCAGAACCAAAGATAACGGCCAGACCACGCCAGTGCCCAGCCAGCGAGGCAGCAGCGAAGGACGCTGCAAGGGCAAGTGGGAAATTC
>TRINITY_DN34209_c0_g1_i1 len=374 path=[0:0-373]
CGGGTGTCGACTCCAGTGGTCCCTGAGGTCACATCCCGGGCTAGCTGCCACCCGCCAACACACCCAGGGAAACTCCAGGCCAAATATCTGGATGGCCCTTAACCAATGTGATGGTGGCCTGCGGGCCATCATCACATTTGTTAACACCAAGGAAGAAGGGAGCGTATGGATGTCCAGGAAGTTGAGAAATTTCAGGTCTACACATGCTTAGATTAGTTTACAAGGGGATATATTGTCTCAAAATAACATCATCCAACGAGTACAGTATGTTTCTTTTTTTGAGATGGATGGATGGATGCTGTGAAATAGCTTGGGATTGCAAATTATTTGACCTATTACGTTATAAAATTTGATTCGATTTTGATATATAGCCA
>TRINITY_DN34216_c0_g1_i1 len=634 path=[0:0-633]
ACCACCGAGATCTACACTCTTTCCCTACACGACGCTCTTCCGATCTAGCAGCTAGTTTTACTCCATCAGCTTGTGGAGAGGGGCGAGGGATTGCCCAAGGGACACTACTGTAGTAGGGAAGTCAAGGGCAGCGGAGAGAGCAGAGTAGACTAGCCCAGGCAGGTGCAGGCTCTCTAGCCACAAGACAGCGAGAAGGATGAGAAAACCTGAGGGTAAAGTCAAGCTTCCACTGCTCATCCACTGAGGAAAGAGAGAGTGCAGGATAGAGAAAACTGAGAGGCAACTACTGGTCACCCTTCCTCATAACCTAGAAGACCATGAAGTTAGCAAGGAGTAAGTCTGAAATGGAATGAAGCCCTTTTCCAAATGAGCTGTGGAACTCCCTGCTACAGGATACCGTAAAGACGAGGGCTGCTGATCCCACCAACCACTTGCTCCAGAGTCCTGTTGAAGCCCAGACTCCTCTGGAGCAAATGGGTGCCGGGTTGTAGCTCAGAGTATAAGTGGATTCAAACCCCTGGGGACAGAGACCTGTCTCTAATGATGATTATACAGCACCAGGTACAGTACTGGAACTAGATAATTTGTCAAATCCAACAGAGTACCCACTGACGGCTTTTAGGTGGGATCAGTC
>TRINITY_DN34230_c0_g1_i1 len=305 path=[0:0-304]
TGTTCCTTGAAGACGTGCACAGGTGGCAGCCCTAACTGGACCCAGACCGGGGATGGGGGCTGTGATCCTGGAACCCCTGGATCCTGGCTGGGGCGAGTACACAGTAACCCATTGGGGCGGCAGGAGGAGTTGAGACATGGGACCTGAATCTGTGGGAGCTGTTACCCAGATACCCTTTTTTGGGGGGCAGAGGCTGGGTCTTTGGGGTGTGTGTAACTCCAGACCCCCTGGACCCAGACCCAGTGGGGTTAGAGGCGTGGTGGTGATCCAGCACCTGTGGTGGGGAGTAGATATCTGGACCCAGT
>TRINITY_DN34196_c0_g1_i1 len=302 path=[0:0-301]
TAGGAAGTTGAATTAGATGATCCCAGTGGTCAATTTCCAACCGGTGACCGAGTCAGTCTTAAGAGCATCTGAACTTCCATCTAGCAGATAATAGGTCTGGAATCCTTGTAGGACTTAATGAAGAGGAGCTGAGTCCACGCTAGGACTCTTGGGCGCTGTGTGCGTTACTGAGAAGAGACGGGAGCAGGGATGCTAAATTGGCAGCTCGTTGCCAGAGCTGGTGGGGCTGTTCCAGGACAGCAGGTACTGAGTGGGGTTTGCTCTCCCTCCCTCCCTACTTCCCCCGTGTTGCTTTTTTCCAG
>TRINITY_DN34135_c0_g1_i1 len=749 path=[0:0-748]
TTTTTTTTTTCTCCCTCTTTTATCTTTTTAAAGGAACGATGTTTTTTTAAAGCCAAGATTGGCACTAGGGAAGGGGTTTTAAAAAAATAATATTTTTAGCTATGGATTTTAAAAGATTCATGTTCCTAAATCACAAGCATTTAGCAACCTAGGGCAGACTGTGAGCTGTAGCAGATTAATTTTAAGTTACAAGATGACTACACTAGCAGCATAACCTTGCTTGTCAGTGGCAAGATGCATTCATTTTAAACGGTATTGATGTATCTTTAAAAATCCCCTTTTTAAAAATAATAATAATAAAAATATAGAGAAAGGATTAAAATAAAACCGATCCGCCAGCTAGGCTATGATACCATTTAGGAAAAGTTTTCTCCGATATTGGCATAACTAATATTCCAGAAAGATATTTTTCTTTTTTTCCCCTCTCCTTTATTTTTAATATTTAAAAATGTTACTTTTCTGTATGGTGTGCATGCAAAATTTACCGTAATGCTTTTTTTTCTTAAAAATGGAAAAAAAACAAAAAAACTTTTTAGTGCCGTTTCTAGTTATCTTCCTGTAAATGTCAGTTACTGAAAATGAGTAAATGTAAGTAGACTTAGCTTGTTTATTGCAAATGCTGGCCTCGACACAAGAGAATTAAAAAAAAAAAAAAGTTAGAGAGTAATCTTTGATGTTGCTGGTAATCATGGTGCCCCTCTCTCCTCGGGCGTTTGTTTTGTTTTCATAATAAACAAGGACAAAAAAAA
>TRINITY_DN34142_c0_g1_i1 len=332 path=[0:0-331]
CCCGATTCTATTCAATCTTTTTGTCAACGATATGATCTCATTCTTGAATGGTCTTGCGGTGCACCCACCGAGGAGTGCCGGCTCTCTTATACGCAGATGACACGGTCCTGATGTCCCAGACGCTGGTGGGGCTGAGAAGAGCTCTTCAAGGACTAGGAGAATATTGTAGGGAGGGCCTTAAGATCAATTTCTCTAAATCTAAGGTCATGGTAATGAGGAGCCATGGGTATAAGGATATACATCAGTGGAGGATTGGGAGTAACTCCATTTCCCAAGTAAAGGAATTCAAGTATCTTGGCGTTATCTTTTCCTCATCCTTGAGTTGGAAGCCC
>TRINITY_DN34151_c0_g1_i1 len=274 path=[0:0-273]
GTGAGAGATTCTCAGCAACAAGGGGGACCTTGTGCTAAACTTCTGCGGGGTATAAAGAAACCTCATTACCCCTAAAACAGCAGCTCCTTGTTCCTGAAGTTGGTTCCTGATCAGACTTGCTGTAGGTATGATGATGTCCTGCTGGTCTTTACCTTGCTTTCCAAACTCTTTGCGAGGGGAGTTAGGGGACCACCACCCCTGATCCCAAAGAACCTTTTGGAATTACTCAGAGGTGCTGCGATTATGGAGATAAATGTTTTGTTCAAGAGGAGGT
>TRINITY_DN34170_c0_g1_i1 len=250 path=[0:0-249]
TGGGTGAGAGCAGGGGGGCTGGGAGCCAGGACTCCCCAGTCCTGTTGCGCATGAGGAGCCATTGCTATGATGATTGTGCTCAGACTAGAGTCTCTGACCCTCATGGTGATGCTCATTGAAGCCCTGAGCAGTGGCTCCTGAGGCCCCCTCCCCTAAGAAGGAGGGGACCCCTAGCTCCCATTCCCCATCTAGTGGGCTCGTGCTGGGGCAGTGGGGCTGGGAGTAAAACTGGTGGGAACTGGAAGCTGTT
>TRINITY_DN34145_c0_g1_i1 len=452 path=[0:0-451]
AATACCTTACAGAGACAAGTGGCGGCATTAAATAGTGTCCTTTCCACTAGAAAGGGTAAAAGGGTCTCTGGTCACCCTCACATTATTCGATTTTTGAAAGCAGCAAAAGCTATATTACCTCCAGTAGCACACCGTTTTCCCTCATGGGACTTGCTACTAGGAGCTCTGACAACTATTCCCTTTGAACCGTTGGGGGAGGTGTCCTCTTATTTTTTGTCATTAAAAGTAGCTTTTCTGATAGGGATCACCTCAGCCAGACGAGTCTCAGAGCTTAGCGCCCTATCCATAGAACCAACCTTGTGTATATTTAAAAGGGATTCAGTAACTCTAAGACTGGACCCAACCTTTATCACAAAAATAAATTCCCCTTTCCACAGGGAACAGGAGATCAATCTCCCATCTTTCTGCCCACAACCCTCTCATCCACAAGAGAGGGTGTGGCACACTCTTGA
>TRINITY_DN34145_c0_g2_i2 len=299 path=[0:0-298]
GAGAGGGTGTGGCACACTCTTGATGTTAAAAGAGCCATTAAAATTTACTTGGACCGCATGGCCCCATTTAGAAAATCTTCGGCCCTCCTAGTGGTATACGGCCCTCTAAATAGAGGTTCAAGAGCCTCGAAAGCAACCATAGCAAAATGGACAGTGTTATGTATAAAGGAGGCATATAAAGCTCAGGGAAAGGTTCCCCCTTCGGGGATTTTCGCTCACTCATTACGAGGAGCAGCCACTTCTCAGGCGTTTAGAAGATCAGCCCCATATGGGGAAATCTGTAGGGCAGCAACGTGGAC
>TRINITY_DN34145_c0_g3_i1 len=205 path=[0:0-204]
AGATGGCGGCTTAAAGCCAAATACCTTACAGAGACAAGTGGCGGCATTAAATAGTGTCCTTACCACTAGAAAAGGTAGAAGTATCTCTAGACACCCACACGTCCTTAGATTCATTAAAGCGGCCAGAGTACTATCTCCACCGGTAGCGCACCGTTTTCCCTCATGGGACCCAAACTTGCTCCTCAAGGCTCTGACAACTACTCCA
>TRINITY_DN34145_c0_g4_i1 len=348 path=[0:0-347]
TCGGGGATTTTCGCTCACTCATTACGAGGAGCAGCCACTTCTCAGGCATTTAGAAGATCAGCCCCATATGGGGAAATCTGCAGGGCAGCAACGTGGGCATCTGTCCACTCATTTACCAGGCATTATAAGATTCCCCTACAGGAGTCAGCAGAGGCAGCCTTCGGTAGAAGGGTGTTACAGGGAGTTTTAGGGGAGGTTAATTCGGATTGATAGATTATGATCACTACCCTCCCTTCACAGTTTTTCTATGTATCATGGGGACACTGCTTTGGAAGGTCCCTACTGTGATAGCTGGCCGTCCAGGAGGAACCACAGGGAGAAAGGAAAATTGGGCACTTACCAGATCGG
>TRINITY_DN34161_c0_g1_i1 len=304 path=[0:0-257 2:258-303]
GTGTCAAAAGCAGCCGAGAGATCACCTGGCAGCAGCTGGCTGGGATCCCCTGGGGTCCGCTGCTGGCTGCCGCTTGCCGCTGCCGCTTGCCGCTGCCGCTTGCCCAGGGCTGCTCCAAGCTGCTGCCTGCATCCCCGACAACGACCACCTGGCAGCAGCTGGTTGGGATCACTTGGAGTCTGCTGCTGGCTGCCGCTTGCCACTGCCACTTGCCCAGGGCTGCTCCGAGCTGCCGCCTGCATCCCCGCCGACAACCTGAAATTTCGCTGGTTGACTGCTCTGCTCACATGGGTTAAGAACCACC
>TRINITY_DN34161_c0_g1_i2 len=292 path=[0:0-257 1:258-291]
GTGTCAAAAGCAGCCGAGAGATCACCTGGCAGCAGCTGGCTGGGATCCCCTGGGGTCCGCTGCTGGCTGCCGCTTGCCGCTGCCGCTTGCCGCTGCCGCTTGCCCAGGGCTGCTCCAAGCTGCTGCCTGCATCCCCGACAACGACCACCTGGCAGCAGCTGGTTGGGATCACTTGGAGTCTGCTGCTGGCTGCCGCTTGCCACTGCCACTTGCCCAGGGCTGCTCCGAGCTGCCGCCTGCATCCCCGCCGACAACCTGCGGGGAAACAACAGAACAACACCAGTCAGTTTCG
>TRINITY_DN34212_c0_g1_i1 len=505 path=[0:0-504]
CAGAAAGTCGCAGAGAGGCTAATTCTATTGATAGCAATTCCGGGTCCTGAGTTGAAAGTTTGCTTCTCCCGCTGGTGGGAGTGCTGAACCGGAGACGGGAGGAGGCGCCGGGCATTTCTGACGGCGACATTCTTGTAGTCAATTTCCAAGATGTGTCCGCTGTGGCTGCACACGAAGAGCGTCCGGTCCTCAGGATCCCGCTCAGCAGAGTGGCCTTCCTCAAAGGAGAGGTCAGTGAACTCCAGGGAATGGTACTCGCCGAGATTCACAGGGCACGAGCGCAGCGCTCCGCTCCGGACTCGCCACAGTCGTACGTTGCCTCTGCCGCAGGACACCATCCTGGTATCGTCAAAAAAAGCAATCTTCAAAGTCTGGATGTCTACGTCTGTGTGCGCCTTGGCCAGCACGACCACCTCTCCCCCCTGGTTCACCTGGGCAGCGTTCCACACCACCACCATCGTCTTCCCGTGGCTGTCCTTGCCAACGCCACACAGAACAGCTCCAC
>TRINITY_DN34203_c0_g1_i1 len=377 path=[0:0-376]
AGCCACTATAGCAAAATACCAGTTTGGGCCTGATTATTTTGAATTTTTGTCCTGGATTTGGGTTTTTTTGGGGTGGGGGTGTGGGGTGTGTATTATTTTGGCTCTTCAGGTCATTTGGGGTACTTGAAAAAAGGGGTAACTGGAATTTCGGTTTTTCAAGTACCTGATTGGGATCCAGACACTGATTCAGATGCCCAAAACCGAACCAGGTGCCCGTTGAAGCTCTAATGCTGTGGAATTCATTTGCCTTCTGATTTGCTTAATTTAGATAATTTGTTCTGTTTGCAAAATGTGGGTTTCCCGGGTGGCAACAGGATACATGGGGCCCCGGGCATGACCAGCCATGTATTGCGAGACCCCCTCTCCTCCACCGCCAC
>TRINITY_DN34191_c0_g1_i1 len=220 path=[0:0-219]
GTGTGGTGGCACTTTCTAAACAGAATCTTTCCTCTAGAAAGTACTTACTTTGCTGAAAGACTTAACATCTCTCTATCCTGGGCAGAAGAACTGTACTGAAAGCTACCATGGCTCTGTCCAGCACAGACATGCCGTTGGAACACAACAGGGTGGGAAAGAAGTACTTTTGTTACAGAGCTTCCTCTAATGTGAGATTCAGCAAGGCTTCTTTCAAACAACC
>TRINITY_DN34175_c0_g1_i1 len=248 path=[0:0-247]
ACAGACCTCACTTTTCTCCAAGGCGGGAAAGCCGAGACAAAGGGACCATGAAAGATATTTAAGGAGGCTATTAAGCCACCTTGAGAGAGCTCTCTCGCTTAGCCATCTGGAGCACTCTCATCTGCATCTTGCCAGCAACAAGGCTGCAAAGACATGAACTGAGAGAGGGGACTTTGCTTTCTAGTCTGAAGACCCAGTTGCTTACATTAAGGACTGAAAACTTATGGACCTTCGTAGGGTAAGATGCT
>TRINITY_DN34224_c0_g1_i2 len=280 path=[1:0-88 2:89-279]
CTTAAAGTGAACCATCGCTCCTCCCAGGAAATGGAATCCTTTCTATTTGTTCGCCACCCGTTGGATTATAGCCTAGGTTGGCTTGTTATTGATGGATGTTTTTATAATTACAGATTTATTTCTGTTGGTCTTGGCCATTTTAATTTTATGTATATTGATCATGTAGTCATTTGGGTTTTATTTCATTCTGTGTATAAAGTGAGATATCCCCGTTTTGCTATTTTGTTCTTGGTATTGACCGATATGTTAATTGCTGTTCTTACTTTGAGGGCTTCTGAGT
>TRINITY_DN34224_c0_g1_i1 len=229 path=[0:0-37 2:38-228]
TTACTATGGCTAAGGCCCCGGATATTATGGTCAGCTTGTGATGGATGTTTTTATAATTACAGATTTATTTCTGTTGGTCTTGGCCATTTTAATTTTATGTATATTGATCATGTAGTCATTTGGGTTTTATTTCATTCTGTGTATAAAGTGAGATATCCCCGTTTTGCTATTTTGTTCTTGGTATTGACCGATATGTTAATTGCTGTTCTTACTTTGAGGGCTTCTGAGT
>TRINITY_DN34224_c0_g2_i1 len=382 path=[0:0-381]
CCTGATAACCATTATTCAAGGTCTGAAGAAACCTCACCACTTAATGCATTTGACTGTGTTTCCACATTCCCCTTGGCTTAAAGTGATCCATCGCTCCTCCCAGGAATCCTTTATATCTGTTCGCCACCCATTGGATTATAGCCTGGGTTGGCTTGTTATTGTGATGGATGTTTTTATAATTACAGATTTATTTCTGTTGGTCTTGGCCATTTTATGTATATTGGTCATGTAGCTATTTGGGTTTGTTTGATTTTCTGTATAAAATGAGCTATCCCGCTGTTTTGCTACTTTGTTCCTGATATTGACCGATATTAATTGTTGTTCTTATTTTGAGGGTTTCTGAGTGAGTCCTCTCTTTTGTTTGTATTTGTAGAACACTGTC
>TRINITY_DN34146_c0_g1_i1 len=2055 path=[0:0-2054]
TGTCTGTCGGAGTCGCTGCAGGTGCCGCTCGCCTTCCAGGGATGTAGCGGCGGGAGTGACCCGTGTGAATCTACAAGATTGCAGAAGGACCTGCTGCTGTACCTCTGCCATCACGTGGGTTGAAGCTCCCGTGCTTGTGTGCTGACCAGATGTCGTCCCGCAAAGGCTCAGTACCCAGTCAAGGAAATGGACTTTCAAATAACAGCAGAGAGAGGGAGGATGTGGAGCTGGCTGAACTGGGACCACTGCTGGAAGAGAAAGAACAGGCAGCTGCCAGTGCAGCCAATGCTGAAGATCCACCATGCCAAGCGACCCAGGAAGAAGAGGAGGAGGTGCGGGTACTGACACTGCCTTTGCAGGCCCATCATGCTATGGAGAAGATGGAAGAGTTTGTATATAAGGTGTGGGAAGGTCGTTGGAGGGTGATCCCCTATGATGTGCTTCCAGACTGGCTGAAAGATAATGATTACCTCCTACATGGACACCGGCCCCCCATGCCGTCCTTCAGAGCCTGCTTCAAGAGTATTTTCCGCATACACACAGAGACGGGAAACATCTGGACACACTTACTAGGTTTTGTGTTGTTCCTTTTTCTGGGGATTTTGACCATGCTCAGGCCCAATATGTACTTCATGGCCCCTCTCCAGGAGAAGGTGGTGTTTGGGATGTTCTTCCTTGGAGCAGTGCTGTGCCTCAGCTTTTCCTGGCTTTTCCATACAGTCTACTGTCATTCAGAAAAAGTCTCCAGGACGTTTTCAAAATTGGATTATTCTGGAATCGCTCTGCTGATCATGGGCAGCTTTGTCCCCTGGCTGTATTATTCCTTCTACTGCTCGCCACAGCCACGACTTATCTACCTCTCCATTGTCTGTGTGTTGGGCATTTCTGCAATCATTGTTGCACAATGGGACCGATTTGCAACACCCAAGCACAGGCAGACACGAGCAGGGGTGTTCTTGGGACTGGGGCTGAGTGGTGTGGTGCCTACCATGCATTTCACCATTGCTGAAGGGTTTGTGAAAGCCACTACCGTAGGCCAGATGGGTTGGTTTTTCCTCATGGCCGTGATGTACATTACAGGAGCTGGGCTGTATGCTGCCCGCATTCCAGAGCGCTTCTTTCCTGGCAAGTTTGATATCTGGTTCCAGTCTCATCAGATCTTCCATGTGCTGGTGGTGGCTGCAGCTTTCGTCCATTTCTATGGAGTCTCCAACTTACAGGAATTCCGTTATGGACTTGAAGGGGGATGTACTGATGACTCTCTTCTCTGAAAAATGCAGAAGGCTTAGTACAAGCTTCCCAAGTGCTTTTTAAATGACTTCTTTGCTAAAATCAAAGGAAGACTCTGAACTCTTTTTTAAAAGACATTCTTTAGCAAAGTTGCTAACAACCATTCCTGGCCCTCCCTTCAGTGGGATTGGCTGGGGGCTGCCACTAGTGTCCTCTGGGCAGAAGCTCCTCCAGCAGCCAGGCCCTCCTTGACAAATGAAAACTATCCTTTCACAGGAACAACCGAGTTGTTGGAACATTTTGGGAAAGAAAGGTGCTATTTAACCTGCTCCCAGACACTGCAGAGCAATCCCCGTACATAGTCCACTCCTGAAGACTGTAAAGTTGCCTGTGTCTGGCTGAAGGGCTGGTGGTTATGCATATCCATAAGAGCCAAGCTGTGTTTGGTGTTAGTGGAGAGAGACTGGCAGTTTGTAACAAAGTTGCCCAGTGGGGGAGGGGGGGTGCACACCCACATTAAGTTTTAATTCTTTTTTTCTTGACAAAGTAATGTAAACTGGAGAGGATATTTAATATTTAATACTAAGCTTTAAAGAAACTTGCTATTCCTCCAGTGTACGCATCTGGGGAGCCGTTCATGGTATTACAGACAAGGCAGTATTTAGAGGAACGTAGAGCTGCTGTAGCTTTCATGCCGAAGTCATTGAAATAAAAAAGGTCCATAGCTATTGTCATGCGGGGAGGCTCAGGATAGAGTTTGTTAATCCTACAGCTGCCTCCCATCTGAGGGGAACTAGCCAGCATCCTCTGGTAGAGGTAGTGCAC
>TRINITY_DN34156_c0_g1_i1 len=379 path=[0:0-378]
AACCTAGGCATGCTCCTTCAACCTCTTCCCCTGCCCCGAACAAGTCCTCTCAGCAAGAGTCCTCTGCCCCTATTTGACCCACAGGTTTTTACTAAATACAAAAGTAGCCCATGGAGAGGTTTCCCACCCTAGGTTAGGCCTTTTCAGTTGGTTTGTACTGAGAAGCTCCTGTGAGAGCTATCACTTACTGTTTCAACACAACCAGCTAATAAATCTGGTTAGTTTATCGGAAGAGGGAGTCAGAATTATCACACAGAATTTACTCAGTACCCAAAGAATGCTCAGTCTTTGCTACCTCTTGAGGTTTTATTCAGCAACCACAACAGGAAAAGTTTCTATAACAACATGGCTATAATGCAAACAAGAAGCAGAACTCCAT
>TRINITY_DN34148_c0_g1_i1 len=262 path=[0:0-261]
CCGATCTCCGGGTCAGCGCCGAGACTGAGGGATTGCGGCCGGCAGCTTGACCAAGGAGGTTTGCCTGGCGAGTGGATCGCAGACCAAGGCACAATCTGCCTCCTCACCACTAGCCTATTTCTAGGGGACAGAAATGCTGCCGGACGGGACGCCGCAGGAAGAACATCCAGCTGCAGCACGGCCGAGAGCACCCTGCATCTCCTGAGCCCGGACAGCCGAGACTTACCAAGGATTTCAAACAGGAGTGCCCGCCAGAGATGCC
>TRINITY_DN34187_c0_g1_i1 len=370 path=[0:0-369]
TTCCGATCTATTAGGGTTCCTCATAGCATCATAGAAACAAAGGGCTATAAACAAGATGATAGCCCACACCAGGAGGGTGTTCAGCTGGTGTTCACTGCCCATTTATTAGATGACTGAGATGCACACTTCTGTGTGTCATGGAGCCTCCACTCATGGCAGAGACCTGGGGTATTGTGGGTCCATTGTGTGGACCAATCAAGGCCAATGTTTGTCCAGGTGACCGCCCCTGTCTGTTAGGGTGTGCGCAGCTTCCACCTAGAGTGGTCCCAGAGGTCAGCAGTGAGTGTGGGTGCAGCTCCCACTCTCCCTGGGGCTTCTATTGTTTAGTTTCGCTTTGGAGCGTTCAGAAATGGTGTTCAAAAAGGTGGAG
>TRINITY_DN34187_c0_g2_i1 len=209 path=[0:0-208]
GCCCACAACAGGAGGGTGTTCAGCCCGTGTTCATGGCCTGTTTATTAGGTGGCTGTGAGATGCACGCTTCCATGCGCCACATAGCCTCTACAGGGCCTAACTCATGGCAGAGTCCTGGGACATTGTGGGCCCACTGTGTGGGCCAATCCACAGCAATGTTTGCCCACATGTCCGCCCCTGTCTATTAGGGTGTGCACAGCCTTTGTGTG
>TRINITY_DN34201_c0_g1_i1 len=1210 path=[0:0-1209]
CAATTAGCTATTTATGCAGTGGAAAGCTCCACTTAAAGATTTATCTTGTCACTTATTTTTAATAAATTAAAAACTATACACTGAGTACATTTCAATTATATACATACAGGACCATACTAAAATAATTATATAACAATACAATAAAGGATCTTTCAAGATAAATATTACACACAGCACAATTCTCCATGCACTTCATGACGGAACTGGTTCTTAACGATGTAAGTCTCATTCACTTTAGTGGGACTCATGTGCTAAGGGGAGAGTGTCTGCACAAAGCAGGTGGAGGATCAGGCCCCTAAATCATGTCAAGGTGGTATAGCTTGTGTTTGATCATTTTAGTAAACCACAGAAATGCATTAGTGTGATTAAAAAGACAATACAAAACAATTGCATAGAAATGATAATTGACTTTGTTAAAAAGCAACAAATTGTGGTTTCTATCATCAATTTTGGGCTAATTTCCTAAATACAGGATAAAAATGAACAAGTATGACAACTTGCCCTTGAACTTCTGCAATGAAAAGGTCGCCATCTCACTTAGCACCTCCACGGATTTAAAAATTCAGGGAAGAGACCATACAGTTGTTTTAAGTGCATGTTAAAGTCCTTGACCCTTTCTTTAAGACGGATCCTCTGCACCCACCCAAAACCCCACTGGGGAGCCCATGCACTCTCACAGAACCCCATACAAGCAAAGCAGTTTGCAGAATCAGGATGTTTGTTTTGAAAGTTCTAGGCTGAATATTTGGATATCCAGGTTTTCAATTTGGATAATTTCATTCCTACACTGCTTCAGCACTTCATAGCTTTGTGGCAGCGGTTAAGACACAACACCCAATCCTTGGATTACTGCTGATTTTTAAAAATAAAAATAAAAATAAAAAAGCCCTATCATCATATAGCCGCATCCTGAGTGTCCTCACTGGCACAATCCCCATTGAATTGAACATATGTTTTTATCACTCTATCCCACTGAGCTTTCCACAATAAAGAACCATCCTATCTACTGCACACACTTGTGCCATATTGCGTCACATAAAATATGCTACTTAAAAATATTTAATATTTTTTAATTTTAATTTAAAATATTTAAAGCCATAAAAAAATAAAAAATATCACTATGCTTCAAAAGCCAAGTGACTTTATTTAACAGGGTCATGAAATAGTATTATACTGTGGGGAAATAATCTCCAGTAGAATCTGGGCAGAG
>TRINITY_DN34178_c0_g1_i2 len=435 path=[0:0-64 3:65-91 4:92-434]
TCAGCTGAGAATGTCCTCTTGCAACTTCCATTGTTGGCCCAGGCCTATATGGCCTGAGCCTGCAGACAGGGCCGGACTTAGGAATTTTGTGCCCCTAGGCCCTTCTCAGGCTGCTGCCCACAAGCCGAGCCCCGCCCCCATGCTGCGGGAGCTCCGTGTGAATGTTACGGCACATGCGTCTACGGTGACTTGAGGGTGTGCGCATGCACCTACCTAACACGCATCCCCAGTCAAGCTTGTCTCCATGCACGGAGCAACCGGGGGAAATGGAAGTTGCTCCGTGGGTGCGGATGAGCAGGGGGTGAGTGGGGATGCATGTGCGGCCGTGTGCATGCCCTGCCCACGGACCCCCCCCCACCTGGCGGAGCCATGAAAAAAGGGCATGTGAGGAGTCACTCGAAGACGAACAGAAGGTTGCTGCCTTGTAAACAAGGT
>TRINITY_DN34178_c0_g1_i3 len=407 path=[1:0-63 4:64-406]
CTTGCCTCCATTATTGCCCCAATAGCATCACTTTCAAGTATGGCCTGACTTAGGAATTTTGTGTCCCTAGGCCCTTCTCAGGCTGCTGCCCACAAGCCGAGCCCCGCCCCCATGCTGCGGGAGCTCCGTGTGAATGTTACGGCACATGCGTCTACGGTGACTTGAGGGTGTGCGCATGCACCTACCTAACACGCATCCCCAGTCAAGCTTGTCTCCATGCACGGAGCAACCGGGGGAAATGGAAGTTGCTCCGTGGGTGCGGATGAGCAGGGGGTGAGTGGGGATGCATGTGCGGCCGTGTGCATGCCCTGCCCACGGACCCCCCCCCACCTGGCGGAGCCATGAAAAAAGGGCATGTGAGGAGTCACTCGAAGACGAACAGAAGGTTGCTGCCTTGTAAACAAGGT
>TRINITY_DN34178_c0_g1_i1 len=853 path=[2:0-482 3:483-509 4:510-852]
GGGGTGATTTCCTCACTGCTCTAGCTGAGCTGGTCTCGGAGGTGGGGTTGAAGTCACCTAGACTTATTGTCTTGTATGATTCTAACATACATGCTGAGTCTAGCCTTTTAGGGGTGGAGTAGGAATTCATGATCGCCATGACAACCATGGGCCCATCCCAGATAATATCTGCCTGACACACGCGGCAGGGTGCACATTACATTTTATGTTTTACACCAGCCTGGATACAGGGGTTCCAATTATCTCAGGGATGGTGTTACAACACTGTTGTGGTGGTCGGATCATTACCTTCTGAAAGCTCAGATCCTGACCCTCCTATGCCCTCGTCAGAGTGGTGGACCCCGTGGCGGCTGGTGGGTTCTGAGGCTAGTGGGGCCAGCAGTGGGTGGAGCCAACGGTAGATGGAGCCGACCAAATGGTAGGCGGAGTCAACCCCAAAATTGCACACTTACATGATCATGATCAATGGAATAGAACGTGCACACAGGGCCGGACTTAGGAATTTTGTGCCCCTAGGCCCTTCTCAGGCTGCTGCCCACAAGCCGAGCCCCGCCCCCATGCTGCGGGAGCTCCGTGTGAATGTTACGGCACATGCGTCTACGGTGACTTGAGGGTGTGCGCATGCACCTACCTAACACGCATCCCCAGTCAAGCTTGTCTCCATGCACGGAGCAACCGGGGGAAATGGAAGTTGCTCCGTGGGTGCGGATGAGCAGGGGGTGAGTGGGGATGCATGTGCGGCCGTGTGCATGCCCTGCCCACGGACCCCCCCCCACCTGGCGGAGCCATGAAAAAAGGGCATGTGAGGAGTCACTCGAAGACGAACAGAAGGTTGCTGCCTTGTAAACAAGGT
>TRINITY_DN34178_c0_g2_i1 len=1661 path=[0:0-1660]
GCTGAGACAGTCAGTGCCAGCAACCCGCCCTGGAGACAGAACCTGGAATCTCAGGTGGAAGCGAACCAGGATACAGGGCCATGGATTGGACTTGGCTGGTCTGGGCTGTTTGGAGACCCACAGTTTGTGGGAGAAGCCCTAGTCAGGAGAACTGGGACTGGCTAAAGGGGAATCTTAAAGAGGCCAGACTTTAACCACTCACAGCTAACCCAGCCTGGGAGTTTAGGGGAGGCTCAAAGGTGTTGGGCAACCCTTTGTGTGGGAGTGTCTGGAGCTGAATTCCCCAGCGTAGAGTTGTGAGGCCATCCTCCAGAAGGATTGTGCCCTGGCCACTTCTACCAAAGGATTCTAGCACAGCCATTCCCAAACCTTTTTGCAGTCCTGTTCTGAAATGAAAACCGTAGCATCCTGGATGGTATCCCTACTGGGAGAGACAGTTGAAGGAGTGTAGAGAGACACTGGCGTTCCAGCTGGCCATGGCAACTTGTCCCTGATGCTTCTGATAGAGATGCTGCTGCCCTAGCCTGTTTCCTTCTCCATTGCTACACCAGTTCCTCCTTGCAGGTCCCCATGCTTTCCCGTTTCCTTTGACCCATAAGATATGCAGAGGGCTGCTACTTTAGTGGCATGAAACACTTCGTTTAAAAAAAATGATTTTCCGTTTGAATAAAATTGCAGTTGGGGGATTGAAGATCATGCTGACACCCCACTGCACCTGTAGACACAGCTGTGACTGTTTTCCCTACTTGTGTTCCCCATGGACTACTTTTACAGACACGGGTGTGTCAAGACACTTTCGCCAGAGTGCATTTTGGGCCAAACACACAAGGCCAGATTTACAAGTAAAAATCTTAACCATCTCTAATTTGGAGTATTAGAATAATAGAACTGAAGAGTTGGAAGATAACTCAAGGGTTCTCTAGTCCAACCCCAGCCCTGAGGCAGGATACCCTATCAAGTGTTCCCCAATAACAGAAAAACATTCTAGAGTCCTATAACCAGTTTTCGAAAATGTGCACATACCAGTTTTAGGGTAAAATAAGGCTTTAAAAAATAAATTCAGGGTAAAGCAAATAAGGAAAATTGGTTCAGAGTTACAGACAGTTGCTACTGAAAATAAAAGGTTTAAACCATGCATACTATATTCACTTGTATAGTCCCTATAATATAATTCTCACCATTAAATCTAAGTTTTAATAGCAGCTTTTGCCAGTCCAAAGCTGGGCTTTCATGATCAGATGGTACTGGAGGAATAAAAGTCATTTGGCTTTTTCCCTTTTAAAACCAAAAAACTCATTCATCAGCTCCAATATGAATTAATTGTCCTGGCTGTCTATCCCACAGTTTCTTTATGCTTATAGCATTTTCTCTTTGCCTAGCAAGTGGGTATTTCTCATCTGGCAGGTACTAGATTTGTACCTCCCCCCAGGGCTGGACTTAGGAATTTTGTGCCCCTAGGCCCTTCTCAGGCTGCGGCCCCCAAGCCAAGACCTGCCACAAGCCCCACTCACAAGCCAAGCCCCACCCTTATGCTGCATGTTCATGGGTGGGGAAGCCCCATGTGAGCGATGCGACGTTCACGCCCACAGTGAGTGGGGGTACATGCACGCACCTGTCTAACACATCCCCACTCACCCCCCACTCATCCTCATGCATAGAGC
>TRINITY_DN34178_c0_g3_i1 len=315 path=[0:0-314]
CTGCATGTTCATGGGTGGGGGAGGGAGCCCCGTGTGAACAATGTGGCATGCGCACCCGCAGTGAATGGAGGGGCGTGCGCATGCCCGCCTAACATGCATCCCCACTCACCCCCCCACGCACGGAGCAACCGGGGGAAACGGATGCATGTGCAACCGTGTGCATGCACCGGCGTGCCCATGGACCTCCCACCGGGTGGAGCCATGTAGAAAGGGCAGGTGAGGAGCCTCTCGAAGAAGAGCAGAAGGTTGCTGCCTTGTAAACAAGGTGTTCCGGGATGGCTCCAAACATTCTCACAACACCCACCCTTCCAGCCC
>TRINITY_DN34178_c1_g1_i2 len=246 path=[1:0-71 2:72-245]
AAGCCATCTCGAAGAACCCTGCCCACAAAGCAGCAACCCTCCGCTCACCGAGTGGCCCCCCACAGACCATCTCCACATGACTCCGCCGGGTGGGAGGTCCATGGGCACGCATCCCCCCAATTAACCCCCACTCATCCACAACCACGGAATAACCACAGTTTTCCTCATGGGGATGAGGCAAAGGCACATGCACGCACACACACCTCACCATGGGTGCGTGGTCCACATTGTTCACACGGGGCTCCC
>TRINITY_DN34178_c1_g1_i1 len=229 path=[0:0-54 2:55-228]
CTCGCCCACAAGGCAGCAGCCCTCTGCTCACCGAGTGGCTCCCCACAGACCATCCCCACATGACTCCGCCGGGTGGGAGGTCCATGGGCACGCATCCCCCCAATTAACCCCCACTCATCCACAACCACGGAATAACCACAGTTTTCCTCATGGGGATGAGGCAAAGGCACATGCACGCACACACACCTCACCATGGGTGCGTGGTCCACATTGTTCACACGGGGCTCCC
>TRINITY_DN34178_c2_g1_i1 len=257 path=[0:0-256]
CCCGCCTAACATGCATCCCCACTCCCCACCCCCCGTCCCCAAGCACGGAGCAACTGGGGGAAACCTGTTACTCCATGGGTGTGGACGAGTGGGGGGGTGAGTGGGGATGCAAGTGCAGTCGTGTGCATGCCCTGTCCGTGCACTGGCGTGCCCACGGATTTCCTCCACCCGACGGAGCCATGTAAAAATAGCATGTGAGGAGCCACTCAAAAAAACAGAAGGTGGCTACCTTGCAGACAAGGCTCTTTGAGATGGGT
>TRINITY_DN34178_c3_g1_i1 len=417 path=[0:0-416]
GTTGCCATTCTCTTCCGACGCCTCCATTCTTTACAGTACAGCTTCTTCTGATTGTACACCTGCAATAAGATGATTGAATAAGGAACATGGACCCAAGAGCTGCCTAAAGAATGGCCTAGCATGGACAGGTAGGAGGGAAACCATCCCTGTAGTGCGCTGGATTAACGTGGAAACCAGACAGCAGACGCCTAAATAACCTGTTCTGAAAGCAGATATCTGGCACTGGGCTCTGGGGGGTTCTGAGGCAGTGAAGCTGCGTCTGGCTCCACAGTACCACCAATGTTCTGTCTGGGCTTTCTCCTTCACCCCAGCCCTTACCGTACCCCAGGGCCGGACTTAGGAATTTTGCACCCTTAGGCCCTTCTCAGGCTGCTGCCCCCAACCCCATGCTGCGTGTTCATGGGTGGGGGAGCCCTG
>TRINITY_DN34160_c0_g1_i1 len=234 path=[0:0-233]
CGGCCTTATGTCTTCTCTCTAGGTGTTTTTAAATGAGTAGGGCAATGGGGTGGTGCGTGGCCATCGAGTGTCACTACCGTGGAACAGCCACAGAGGTGGTGTGACTGGGGAGCGCTTCAAACAGACGGGTCCCAGTGGCTACGTGGCCATAGAGGAAACCACCCTACAGTTGGCTGGCTCTGCATGGAGCACTCTGGATTTCCCATCATGGCTCTGTGCGTAGCCATGAGTAGG
>TRINITY_DN34160_c0_g2_i1 len=299 path=[0:0-298]
TTCAAATGGACAGCTCTTAGGTGGCCACCCAGCATTTATCTAGCCCTGCATGGAGCACTCTGGATTTCCCAGCAGTGCTGTGTGTGGCCATGAGTGGGTGCTCTGTGGCTCACGGGAGCGCACATCTGGCTGCTCCAGGTCGGTTCTGTGGCTGTTGGGTGGCCATGCGGGGTAGCATTTCGTTTGAAAACATCCTAGGATGCACATGAGGGGGGGGAGAGAAAGAGATTTGTGAACTTGAAAAGTCAGATGTGCACATGTTTAGCGTCATAGAGAGAGAAGCTACTGTTAAAGTTAAC
>TRINITY_DN34160_c1_g1_i2 len=438 path=[0:0-437]
AAGCCGCCCCGGGCTGTTTGCAGGAGGGGCGGGGTATACATTTATAAAATAAATAAAAGGAAGGCTTCACATGCTGTGTCTGCCCATGATTCTAAGTAAAAAAGCTTTCCTAGTTGAAGGGGTTTCATTTCTCTTCATTTATTTCAAAAAAGAGCAGAAGGCAGGAGACTTGGGCCAGGGCCAGCTGTTCTCATTCTTATCCCTTCTACATACTAGGTCTGGGCTAGTGCCCTGGACAGGTTCAAAAACTCCGGCCAGACCTCCCCACTCTACCAGAACTGACCTGAGACCGGTCGCTCTCTTGTATGTCTGGCCTGATCTGGTGGCGCCGCCTCCACAGACAACCATGATGTCAGGCAAGGGATGGGGAATAGCTTGGCTCCACCCTTTTCCTGACAAGATTCCATCCTCACGGAGCACCGTGACATCGCAGTCCGG
>TRINITY_DN34168_c0_g1_i1 len=269 path=[0:0-268]
ACTAGGATGTTTTGATGAACACAAGAATGTATTTAATAGAACAGACAATCACAAATTCACTTAACAAATATACACATTAGCCTGCAGCTGTTTCTCCCTACTTTGTACCTGTCTTTCAGCCAAAGCATGTAATAATGCCATCCAAACTGTGTCTTCCAAAAAGAAGATTAACAGAAATGTCACTCAGTTGCTTTTAATCTAGCAGGTTTTATTTCTTCTCTTTCTCTTGTTAATATGGTGTATTGTTCTCTGACAGAGTTCCAGAAAGC
>TRINITY_DN34132_c0_g1_i1 len=458 path=[0:0-457]
AGAGAGCAAGATGAAGCCATGACCTGCAAGCAAACAGAAAGGGAGCTCACTTCTGAGGCTGAGAATGTTGGCAGCCAGATGAGGGATTCCCTCCTTCACCCCACGGCCTCATTTGCCACCCCCAATAAACCTAAATGGAGATTTAAACCAGAGCCTTGTTCAGATTGAAAAATTCAGCCCAAAACCACATCAGGAGTGGCTTGAAGCTGGTCTTGCTGCAGCTGGGTTCTTTCCAGCACAAGGCCTGATGGAGCAGAATGGGAGTAGAGTGTGCTGCGATGTCACCGCGTTCCACAGGGGTGGGGCAGAGGATGCCTTAAGCCTGCCCCTTTGTGGCTCAGCCCCCATGGTACGCTTAGGAAGATGAGGGTCCAGCCCATGGATCTGTGTGCTATCTTTGTGTGCATGCTCTCATCTCTGCTCCCTTCCCCCAAACTCACCCCTTCAGTGCTTGTGGG
>TRINITY_DN34132_c6_g1_i1 len=636 path=[0:0-635]
TTTTTTTTTTCGTAATAAAGATATTTATTGAGAGAATGGGGTCTGAGTGGGAAGAGCAATGGGTATCTGTTTTTCGGGGGTGGAGGAGCTCCTTCAGGCCAGTTCCCCTTCACAACCATCACCAATTAGGAGCAAAGTCCGTAAGCAGCTGGCACGAGCATTCCCTGTGGCGGTGGGCGTCTTCAGAGAGCAAGATGAAGCCATGACCGCCTTGCTGGGTTCTGTCCTCACCGGCCCCGTATTCAGCCTACAAAGTTGATGACGACAAGATGCAGGATGGTGCTGGCGAAGAGGAAATCGGCAAAGGCCCGTTCTGGTGAGATGCCTTGGAACTCCCCCTTGTTCTGCGGGTTGATTTGGATCCTCAGGCAAACGCCCAGGATGAAGCTGCCGACGGCCGAGATGAAGCCCGAGAGGAAGGAGTTGAAGGGGAAGGTCCCCACGCCCAGACAGTAGCCGAACTGGAGGGCGCCGCTGAGCAGCACGTACAGCAGATAGGCGTCCAGCACCTTCAGGCGGCTCGGGGTGCCGCTGCTGTACTCGCCCAGGAAGCGCCGCACCACGGACCCCACCGAGCCCCCGCCCGACCCGGACCCCGCCGCCCCCGACATTCTCGCTACCGCTTCCCCGGAAAGC
>TRINITY_DN34158_c0_g1_i1 len=228 path=[0:0-227]
CCCATTTTCCATCATGAGAAGAACTCTTACAATGCACAGCAGTTACAAAACAGATTCGCACATTGCCTGCGACCCTCAAACCGCTTATTACAGAATTGTCCCTGAGTCATTAGTTTGAGGATTGCAGCCACATGTATTTCCCCCACAGAAATAATGACACCACCTCATTCGTTCCCTCCTCCCAATTTTTCTTCATTCCAGGGACCATGACATTCAAACTAACGCACA
>TRINITY_DN34173_c0_g1_i1 len=228 path=[0:0-227]
ATTGGGCTGATCATGTTTGCTGTTATTGTTGCCATTGGGCTGATCATGTTTGCTGTTATTGTTGCCATTGTTCGGGCTTCATGTCTCAAATTTGGCTACCGAAGAACAGGCTCTTATAATCCCTCGGACACCTGGCAGAAGCATGCAAATTATGAAAATATGATCTAAGTTGGGTCTTGAAAGGCCGCCCCCTCCTGGTGCTGCAGCTCTGGGTGGCTTACAACGTAC
>TRINITY_DN34173_c0_g2_i1 len=1950 path=[0:0-1949]
GCACTAAGTGCCCTGAGGGTTGCACTGTAAGTATTCATTTGGACAGAACCATTTGACTATATATTTTGTCTCCAACTCCTTAATTTAATTTTTCAGGAGAAGAATCTCTGATTCTGGCTGGTTCTGAGACGGATGTCGTACATCACAGAACTTCTAAAGTGGAATTACCCCACTCAGGCCATTGGTGGTCTTCTCATGACAGTGTCTTTTCTTTGATTAAGCTGGAACTGTGTTGTGAATCATTTGAATCTGAGTGAAGAAGCCATTGGGAAAGCAACTCATCACTGTTCAACTAGCTTCTGGAAGCAAACATGACAATATGGGACACTTGCTTTTCTGCACAGGTAGCTGGTTACTTAGGTTGCCTCTGCATAGTTTGAAACGTTTCTCTTTGCTGTCCAAGCTGGTCATCCGCATTTGACATGGCCTGTGACCTGAGGCCACACCAAGTGTGGGCCACAAGAGAACTTATTGAAACCTAAGTAGAAATCTCATCTTAAAGGAGATTCTGTTTTTCTTGTAGCCTAGCTTAGATGCCAAACTACTTCAGATGGAACATTGTAGATTTATACTGCAATCCTCTTTGAATTTGCTCTTCACTGACAGAGTCTGTGCTGGTCCCCAGAGCAAGCTCATCTCTGTAATGTCTGTTCTCTTCTTACCATACAGTAGAATCTAATGTGTCTCCTTAAAGAACAGAATTTGTCCACATGAGGTATTTTTACAGGGTTGAGAGGGGAAACAGGTTAGTTAACCCATATTAATCACTGATTAGGGATTAAAAAGACCTTTACTGAGTTTAAATTTAACCCCTGCTGAAACAAGGTGAAGCTTAACTCAAAAAAGATATTTTTAATCTGTATTTTGAGTGTTCACATGGAGTTTAGCTTAATACAGTTTAGCTAACCTGTGTTATATCCACACCCCTAATTGTGAATTAAGTTGCCTGGTTACAATTTATAATAGGAAAGTGTTTATTTTTAAACTTGAACAGTTAGAGATTAAACAGAGCAGAGGTCAAGATTTCAACAGACCTTTTACATAGTTAATGAGTTTGCAAATGTCGGAGATGGAGAGGGGAATGGATAGCCTTTAAAGAAAAGGTAATTATTAATGAGAGACTGCATTCAACATTTTAACATCCTGGCCAGCCTTACCAGGCTGGTGAATGGATTGCAAGTAGCTGATGTACAACTCCAGGTATGAGTGGTCAGGCTCTATATTAGTAGTGGTGATAGCTCAGCTTGGCTGGGAAGGGAAGGGTGAGAGAAGCCGGGATGGGAAGGATGAGAGAAGTCAGGGAAGCTATGGAGGGTGGAAAGATTCTTGTGGGTAGGAAGCTCTGGGACAGATGGGAGAAACTTGTGTGTTCCAGCATTCCTGCTAGGCTGGAAAATGACCTGGCAGAGCAGGCCTAGTGCAATGCCTTATGCAGAACTAAGGATTATGTTGAGAGAGAGTTTTGTGGGAACAATGAAAGACCTGTGAGGATGGATCCAGAGAGGACTAGTGATTTGCTATAAAGAGATAAACTAACTCCAAAAGAGGGTGTAAGCAAACTTGATGAGTTTGTTGACTTGACTTAGGTGGAAACTAAGGCACACTGTGACCAGAGCATGGGTCTTCCCTGGGAATTTTTAATCCCTACAGCGATTAACTGAAATCTGAAAAGAAAACACATGTTCTTCCCTAATGTAGACAAATGCTGAATGAAGTGTGTGCCCTTACATTGGACTCCAACATCAAGAATACGAACTATGGAATTGTTTTAAAGATGCTCTCTGTGAGAGAATAGGAATTTGTGCTTCTTTCCTTATCAACTAGTACGTCCTTATTAGAAGTTAGTAATTGTCAGTGGGAAGGGGTAGAAAGGGGAAAGAACGCCACCCACACACGCCCCTAGCATACCAGGAAGCTCTGCTCACGGGATGCGGAGGAAAGAAGCCTGTC
>TRINITY_DN34150_c0_g1_i1 len=394 path=[0:0-393]
GCCTCCATTGCGCAGAACAAACATCTCCTCTCTTGCCATGGCAAGCCCTTATATCGTCCAGACAAAATGGCTGAGGGGAAGACACCACAACGTAGTTGTGTAAAGGCCCGTCTCAGGAAAATTTAGGCCAAGCAAGTAAATAATATGAATCCTGCAGAGGCCTAGGCGGGGGCACATATGAAGGATTTACCTTCTGACGATGGAGTAAATCTGAATCAATCTGAAGCTGCTGGTCCAGAACCCTCTGTTTAACCAGACCCACAGCATGCTCAAGTCCCAGAGAAATCAAGTGTCCGGGGGAAAACCCAAGCCTCCCAATAATCACCTTCAACTTGTCCAGCCAAGGTGCGAGCAACCCCTCATCCCTAGCTCTACCCAAAAGAGAACCATCCCC
>TRINITY_DN34188_c0_g1_i1 len=232 path=[0:0-231]
GGTGGAGGGACCCCAGCGGGAACGCCCAGGCGCTGTCGAGGAGCAGGTTAAAACACCAGCTTGTTAATTCCTGGGGATCGTTCTGTGTTCATGGGGGTGGGTGGCAGCTGAGCGGAGTCTCCTGCCTGTTCCCCTCTGGGACGGTGAGGCCCAGCTCCCAGGCTGCTTGGCAGGAGGGGGGCAGGGCTCCAAGCCAGCGTTGGAGGGTGGAGGTCGCATGCTGGTAGCCCCC
>TRINITY_DN34139_c0_g1_i1 len=279 path=[0:0-278]
CTTCCGATCTCTTCCCCAGCGCCTCACCCCCAGAGATTGCTCGTTTACACTTCCCCAACTATCTCCCTCGTGAGTAAGCTAAGCGCGTAAAACCTGAAACTTCACGCATGTATTAATATTTTTATGTATACAGCGTCCCTCTGCTGGATGGCGTTCGAAGCACTTTACAACATATAAAATACAATGAGACCTTGGTTCAAGTCTCGCCTTAGCCATGAACCAAGATTACTCACTGGGTAATCTTGGGCCAGTCACAATATTCTCTCAGCCTGACCTACC
>TRINITY_DN34141_c0_g1_i1 len=351 path=[0:0-350]
TCCGATCTTGCTGCTGAAGTGGTATAATCACATTTTGCTGAAGAGGGAGCTCACCATGTTGCTCCAATGTAATCCATACCAAAAAGCAGCAAAATTGACAGGGTCGGGAAGTGATCATGAAGGTGCTAGAATCAGATGAGGGATACTTGAGGAAAGTGCTGAAGGGTTCCCATCAAAAGCCAGCAGCATATTATTATTATTATAAACATTTATATAGCACCAGTAGTGTGACCTAGTACTGTATATGTACGAGAGGTCAAACTGGGTTTAAGTACAAGAGGGTTTTCCTCAGGCAGAGGACACGTAGCAGTTTGGATCTAGCTGGTACACTGGCCACTGCTCACCCTTCCT
>TRINITY_DN34133_c0_g1_i1 len=292 path=[0:0-291]
TATTTAGGTCAGGGTAGCATGCTAATTTAAAATGCTTTCATTGTGTTGCAGGGCAAGGAAGGGAACCTCGAGAGCCATGATGAACAATTAGAGTACACAAATCACTGGCGATCAAGAAAAGAAATTTCTTCTTATTTTTTTAAGGAACTACAAAGAAAGGGCCAATCTAGAAGTACTCACCTAGAAAGAACTGTTCAACTTTAATACAGACTAGGCTCTTGGAATTTATTGTAGTCCTAAAATGTAACTTTAGGCTCTTGTAGTCTGTTCTGCAGGGATTGTCTGTCCATTG
>TRINITY_DN34133_c0_g2_i1 len=609 path=[0:0-608]
GGGATTGTCTGTCCATTGTTTTTAATGGATCCACTCTCTAATTCAGACTTGCTGAAGAAGTTCTTTATGTGTCTAACTGAACAGGCTGAGTCAGCAGGCCCCTTTTTGCTTAGTAGCTGTTTTGTTTTGGATCCTTTTACAATGTAAAACATGCAGATACCAAATTCCAGAAGTTCTTCATGACAAAACTACCAACAGTACTGATGCATCACCACCTCATCATTGTTGCCTTAAAGTTGTTGATTAGTATTGTCTCCATTCTATACTGTATAGAATGCCTGCGAATTCAGAATATCTTCTGCTGTAAGAGTAATATTTTAGTATTAGTGCTGCAAACAGAAATCCTTTGGATAATTTGCCAAATTCCGGGTCAATATTTTCTAACGGTTATTAAAAAAAAAAAAAAAAGAGAGAGAGAATTGATCATGCTCAACCTCCTTATTGAGAGAGGATTTCAAGAATCTAATCTCCCTCCTCTTTAAGTCAGAGGGAATCTTTCCAGTTACTGCATAAGAAGCTGATTTAGGACCCGAATTATGAACGTTTAACATTATAGTGTACGTATGCCTGAAAGAAGGAAATGTAACTGCTTTGTCTTTTATAATGAGC
>TRINITY_DN34214_c0_g1_i1 len=580 path=[0:0-579]
GCCACTGCGCTGTTGTTCCCCCTGTTGCCTCGGAGACTCCTGAAGAGCTGGCCCGTGTTGCCCCAATTCTGGGTGTGCTGGAGCCATCCGCTTCACTTTGCCATTTCAAGCCGGGGGTTTATGTGCGGGCAGGGAGAGCGTCTTCTGGAGCAAACTTGTTCCCTTAACTGTAGTGAGTCTTTTAGCCCCCGGTCCTGCTGCCCTTGGTATTTCATATAAAGTGCGTGCGGCAGCACCGTGGAGGTTCCTTTGTTGGAGGCCAGTCAGGTTTAATGGGGCTTTGAAGTGCCTTGCCAAGGGTAATCAGTGGGGTCTACCTTCTGGGGGCACCGATTACCCTGCCGCTCCGTGCCCCCTTTCTAAGCGTCTGCCTGATGGAGTCAGCCTCCGTGCCAGCCCGGCCTGCAGGTGGGCCTGGCAGAGTGGGGGCTAGGCAAGGAGGAGGGTGGGCATTGCTTTGGGTGGGAGGATAGGTCCCCCCTCACCGTTGGGACGGCAGGAGACTGTTCTTGATTAGCACAGCTGAGACCAGCAGCGAGGTTGGGCACTTGCAGGGTCAGTCTGAGCCGGGGAGGAGGGC
>TRINITY_DN34214_c0_g2_i1 len=815 path=[0:0-814]
CTCTTCCGATCTCTGGACTCCTCCACCCATCAGGAGCAGACGCAGCAGCGCACGGAAGAGGCGCTGAAGGAGCTCTTCCGCCACGTCCACAACATGCCCGACTCGGCCAAGAAGAAGCAGCTCATCCGGCAGTTCCACAAGCATCCCGGCGCTCTCACCCCAGGGTCGGAGGCACCCGCCTCCCCGCTTCCGAGACGCACCCGCTCCCGCTCCCTCAGTGGCCTCATCAAGCGCAAGGGGCTGGGAAACCAAGTGATCTTGGCAAAGGAAGACAAGGACGCCACACCAGAGCCAAAGCGAGCCAGCAAGGAGAATGCAAGTCTGGATTTCCGTAGACGGACCCGAGCTGCTGGGATTCGCCCCGAGGAGTCCTCCATCTGAGCAGCCAGGCACCGGCCACCCGCCTGGCGTGCACAGGAAAGACTTGTAACCTGTGGATAACGCTTGCTGCGTCCCAAGCTGTGAAAGGCAGATCCTCCTAACCCTACTGACAAGAGCTTGGCCTGGAAACTGGGCCTCCTGCCAGAGTAACACAGCTTGCGTGTGTTCATCTTAACTTGGGGAAACCACTCTCGAGCCCATGGGCTTCCTGGCCCGGGACGGTGCTGTCTAATGCATTTGTCAGTGTTCTCTCTCCGCTTCCTAACCTGCGTCCTTTCCTCCCTTCAGCCACCGCGATGGAGTCCGGCTCTTGGCAGCTAACTTTCTCGTCTCCATGTCTCCCTTTAAACAGAGTCTCTCTCTATCGCGGTGGCTGATTTGGGGAGGGGAGCCACTGCGCTGTTGTTCCCCCTCTCTCTATCGCGGTGGCTGAT
>TRINITY_DN34214_c0_g3_i1 len=223 path=[0:0-222]
GCTCCCTCAGTGGCCTCATCAAGGTAACCTGCCCGAGGGGGGTTCTGCACCCTGCCAGAGGCACCTCAGCCCAGCAGAGAGAGTTCCCGTGCCCTCTCACTGGAGCAGTGCTTCAGAGGGGTCCTGTGCCACCAGCATCTCGGGGGCGGCGTGGCGGCTGGTGGGGTAGCAGGGGCCCATCCAGAGACCTCTCCTCTTCCCCAAACAGCGCAAGGGGCTGGGA
>TRINITY_DN34229_c0_g1_i1 len=506 path=[0:0-505]
CTTCCCTTTGGGGCCCTTCTCAAGTGGTTTCCCAATGTCCTTCCCACGGAGCTTAAGGCCTGAAAAGGAGACAGAGGAAATGGTCTTCAGCAATAGAACTTGAAATCTCAGTAGACACTAAGTTCCAAACTGTTTTGGAGGAAGCAATGAGGGACAACAGCACAAACACTGGCTGTGGGGAGGGTTTATTTAAGGAATACCAGGGTATGTTTACTTTGCATACAACCAACCAGGAAATAGGCAGTTAGTTTGATCCCTGCCCAAATCTTACAGAACATTGTTACTGGTTCAAGAGTAGATCTGTCCTAGATCAACAGTCTGCTAAGCGTATTTCATACGGTGTTAGACACAGGCACCATATCACGTTATTTATTTAATAAACTTGTATCCTGCCTCTGGCAGCTCACATCAGTTTAAGTAAGTATCAGTTAATACAATAAAACAATATAAAAACATCAATTAAAAAATATATACAACATGAACCGGCATGTGCAAAAAAACCCAAC
>TRINITY_DN34204_c0_g1_i1 len=238 path=[0:0-237]
CAGGGCCTGTCCAGTCCAGGATTCTGATTCCAAAAGTAGGCAACGTCAGATGTTTCAGAGTGTAAGAGAAGATGGAGAAAAATTATGGACTGACTATCCCAACTTCTAGATGCCCAGGAAGTTTTGATTCTAGAACCTGAACACCTGCTTCCAGCTTTCTGGTATTTTTTTCCTTTTAGGACTGAAACATTTAAAAAATTCTCATGAGAAATTCTCGTGACTGAGACTGACGCTGGGA
>TRINITY_DN34204_c0_g2_i1 len=302 path=[0:0-301]
CGTGACTGAGACTGACGCTGGGACTGAGATCTTGCCAAAATCTCGGTCCCAGTGCAGAATTTCACAAGATTTCTCACAAAATTAAATAATTTTTTTAAAAAGTATTTGGGCATCCCAGGACACTGGCTGACTTACCTCACCCCCAAGCTGCTGGCCTCCATTCCGGTGGCTGCTCACCACTCCCTGGTTCCCTCTGCATTCTGCAGAGAGCTGAGCTTTCTCTTTGCCTCCTCCGCTATGCTGCACTCTGCAGAGCTTAGCTGGGAGACCTGACAGTAAATTCTATGAGTGGGGAGGGGGGA
>TRINITY_DN34222_c0_g1_i1 len=301 path=[0:0-300]
TATCACAACAACTAATAGAAAAGAAATTACAGATGACAATTTCAGTAACAATGTTCAAAATGGAGTGACTTTGTATTTGTTAAAGTCAGTTGATCAGTCATTACTTTCAGCAACAAAGGAGCGTATTGACTTCCTACCACATTATGATACTCTTGTTAAAAGTGGGATGTATGAATATTATGCTAGTGAAGGGCACAATCCTTTACCATTTGCCCTTGCCGAATTGATTGATAATTCTTTGTCGGCTACTGCTCGGAATACTGGTATACGGAGCATACAGATAAAATTGCTATTTGATGAT
>TRINITY_DN34162_c0_g1_i1 len=288 path=[0:0-287]
AGTTCCCTAGATTCTTAGATAAGGCACCAAACTGCTCCAATATGGCCGTCTGCTCTTCTAGATGGAAAGGATGAGGGGGACCAGCAGTGGTAGAGCCCTCCCCAGGTACCCCGGAAGGGGCCACACCCATTGTAGGTGGGTCCACTTCCATACTCCCCCCCCACGAGACCCTGATCTAAATTGGGCAAAGGGCAGGGGTCCGCCTTTAAGCCAACTTGAGGGGGATGGGATATAACCCTCAGATATTTCCCCCCTTTGTTAACAAACATGACCAGATTCCCCGGCCCA
>TRINITY_DN34205_c0_g1_i1 len=238 path=[0:0-237]
GGTATATTTGCAAACCTACATATAAATACCTTCTACTTTTTTATGGACTTCATGCCAACTATAAAGTGTGTTTATTTAAAGCTTGTAATCAAGCCTTTTATTGCCTCTGATCATTTATTTGCTCCATTGGTTAAAAGAAAAATAAATAAATATCTCTAAAGGTATTTTTTAAAATATGTACTACTTGGGTTTTCCGTAGGAAAATCCCTAGGATTTTATTTACCACTTATAATGTCAC
>TRINITY_DN34136_c0_g1_i1 len=370 path=[1:0-183 2:184-369]
TCTTCCGATCTGTGGAAGTGGAGGATCCACAAGGGAAGAATACAGTGGAGGTTATAATAGAAGACAAAGGCAATCAAGTCTACCGCTGTGCTTACAAACCACCTCAAGCTGGTCCTCACACAGTCAGAGTGGTCTTTGCTGGGGAGTCTATTCCAAAAAGTCCTTTTACTGTTTTGGTTGGAGAAGCCTGCAATCCAAATGCCTGTCGTGCCAGCGGGAGAGGCCTCCAGCCTAAAGGAGTCAGGATCCGAGAAACAGCAGACTTCAAGGTTGATACTAAAGCAGCAGGGAGTGGGGATCTCCATGTGACTGTAAAAGGACCAAAGGGCTTGGAGGAGGTTGTGAAACAAAAGGACTTTGTGGATGGCAT
>TRINITY_DN34136_c0_g1_i2 len=219 path=[0:0-32 2:33-218]
CAAAGACTGTATTGATGTCTGAAACTCACTTGCAGCCTGCAATCCAAATGCCTGTCGTGCCAGCGGGAGAGGCCTCCAGCCTAAAGGAGTCAGGATCCGAGAAACAGCAGACTTCAAGGTTGATACTAAAGCAGCAGGGAGTGGGGATCTCCATGTGACTGTAAAAGGACCAAAGGGCTTGGAGGAGGTTGTGAAACAAAAGGACTTTGTGGATGGCAT
>TRINITY_DN34136_c0_g2_i1 len=754 path=[0:0-753]
GGATGGATTCAGAACAAAATTCCATACTTGCCAATCACAAACTTCAATCAAAACTGGCAGGATGGCAAGGCTTTGGGTGCCCTGGTTGACAGTTGTGCTCCTGGTCTCTGCCCTGACTGGGAAAACTGGGATCCTCGGAAGCCTGTTGACAATGCTCGTGAAGCCATGCAACAAGCTGATGACTGGCTCGGTGTGCCACAGGTGATTGCTCCTGAAGAAATTATTCACCCAGATGTCGATGAACATTCTGTAATGACTTACCTGTCACAATTTCCTAAAGCAAAACTCAAGCCGGGTGCTCCTCTAAAGCCCAAACTTAATCCAAAGAAGGCAAGAGCCTATGGAAAAGGAATTGAGCTTCATGGAAATATGGTGAAACAACCTGCCAAGTTTGCTGTAGACACTATTAGTGCTGGCCAGGGAGAAGTAATGGTTTTTATAGAAGATCCAGAAGGGAACAGAGAAGAGGCAAAGGTAGTTCCTGACAATGACAAGAACAAAACTTACTCTGTAACATATATGCCAAAAGTTACAGGACCTCATAAGGTGACGGTTCTGTTTGCTGGGCAGCATATTGCAAAGAGTCCATTTGATGTAAACGTTGACAAAGCCCAGGGAGATGCTAGCAAAGTAACAGCGAAAGGGCCAGGCTTGGAAGCAGTAGGGAATATTGCAAATAAACCTACCTACTTTGATATCTATACAGCAGGCGCTGGTGTGGGTGATATAGGTGTGGAAGTGGAGGATCCACAAG
>TRINITY_DN34131_c0_g1_i1 len=222 path=[0:0-221]
AGGCAAATACAAGTAAGACAAATTACCAATACAATTTTTCTATAGCTATAACTACAGGCCTTGCCATAACGAAACAAAAACTATCAGTTATAAGAGGTAAAGTGGCCATACATAGTAGAGCATGGGGCCCTGATCCGGGAATCCAAACAACCTTTGCATCTGTAGAGTGGTGCAGCATAATGCCAGACCCATAAGCCAGAAGTCAATGGATCAAAACCAAAA
>TRINITY_DN34172_c0_g1_i3 len=352 path=[1:0-192 8:193-206 9:207-216 10:217-229 11:230-230 14:231-235 17:236-245 19:246-248 20:249-253 23:254-257 26:258-267 29:268-270 31:271-281 32:282-351]
TATAAGCATTTGTATAGCACCAGCAGTGTACCTGGCGCTTTACAGAATAAGATAGATGCGGTCCCTGCCTACGGCTTATAATCTAATAGACATGGAGGGGGGAAGACAAGGAGAGGGGACATAGGGAGAGACAAGGGATAAATAACATTCAAGCGGAGGCGAAGTCTCAGGTGCACGCGCTTGGCTTGGTTGCAGTTAGGCAGGAGTCTGCAGGGAGGGCAGACAGTAAATATTGAAAGGAAAGTTCTAACAGGTGTCGGGAAAGGCGGCGAGGAAGAGGTGGGTTTTGAGGAGGGATTTAAAGATGTGGAGGGAGGGGGCAAGGCGGATGTGGGCAGGGAGGGAGTTCCAG
>TRINITY_DN34172_c0_g1_i5 len=430 path=[1:0-192 8:193-206 9:207-216 10:217-229 11:230-230 13:231-254 25:255-361 27:362-387 30:388-429]
TATAAGCATTTGTATAGCACCAGCAGTGTACCTGGCGCTTTACAGAATAAGATAGATGCGGTCCCTGCCTACGGCTTATAATCTAATAGACATGGAGGGGGGAAGACAAGGAGAGGGGACATAGGGAGAGACAAGGGATAAATAACATTCAAGCGGAGGCGAAGTCTCAGGTGCACGCGCTTGGCTTGGTTGCAGTTAGGCAGGAGTCTGCAGGGAGGGCAGACAGTAAATGTTGAAGGGAAGTTCTAACAGGCATCGGGAAAGGCGGGAAGACAAGACAAAGAGAGACCAGCTTCATCTACATCAGCACATCTTACCAGCCAGGGAAGGGCTGCAGCAGAGAAACTATGAAGTAAGGACTCTGGGAAACTCTAAGACTGGTACCCGGCCAAGCTTTCCATCGCTGGCCGTGACATGAACTGAAATACCC
>TRINITY_DN34172_c0_g1_i13 len=301 path=[0:0-34 3:35-60 4:61-65 6:66-75 9:76-85 10:86-98 11:99-99 14:100-104 17:105-114 19:115-117 20:118-122 22:123-124 25:125-231 28:232-258 30:259-300]
CAAGGGATAAATAGCATTCAAGTGGATGCAAAGTTTCAGGTGCACGTGCTTGGCTTGGTTGCGGTTAGGCAGGAGCCTGCAGGGAGGGCAGACAGTAAATATTGAAAGGAAAGTTCTAACAGGCGTCGGGAAAGGCGGGAAGACAAGACAAAGAGAGACCAGCTTCATCTACATCAGCACATCTTACCAGCCAGGGAAGGGCTGCAGCAGAGAAACTATGAAGTAAGGACTCCTGGAAACTCTTAAGACTTGTACCCATCCAAGCTTTCCATCGCTGGCCGTGACATGAACTGAAATACCC
>TRINITY_DN34172_c0_g1_i10 len=352 path=[1:0-192 8:193-206 9:207-216 10:217-229 11:230-230 14:231-235 17:236-245 19:246-248 21:249-255 24:256-270 31:271-281 32:282-351]
TATAAGCATTTGTATAGCACCAGCAGTGTACCTGGCGCTTTACAGAATAAGATAGATGCGGTCCCTGCCTACGGCTTATAATCTAATAGACATGGAGGGGGGAAGACAAGGAGAGGGGACATAGGGAGAGACAAGGGATAAATAACATTCAAGCGGAGGCGAAGTCTCAGGTGCACGCGCTTGGCTTGGTTGCAGTTAGGCAGGAGTCTGCAGGGAGGGCAGACAGTAAATATTGAAAGGAAAGTTCTAGCAGGCATCAGGAAAGGTGGCAAGGAAGAGGTGGGTTTTGAGGAGGGATTTAAAGATGTGGAGGGAGGGGGCAAGGCGGATGTGGGCAGGGAGGGAGTTCCAG
>TRINITY_DN34172_c0_g1_i11 len=322 path=[2:0-135 3:136-161 5:162-162 8:163-176 9:177-186 10:187-199 11:200-200 14:201-205 15:206-225 24:226-240 31:241-251 32:252-321]
CCTGGCACTTTACAGAACAATGAGATGAATGCGGTCCCTGCCTACGGCTTACAATCTAAAAGACTCGGAGGGGGGAGACAAGGAGAGGAGACATAGGGGGAGACAAAGGACAAAACATTCAAGTGGATGCGAAGTCTCAGGTGCACGTGCTTGGCTTGGTTGAAGTTAGGCAGGAGTCTGCAGGGAGGGCAGACAGTAAATATTGAGAGGAAAGTTCTAACAGGCGTCAGGAAAGGTGGCAAGGAAGAGGTGGGTTTTGAGGAGGGATTTAAAGATGTGGAGGGAGGGGGCAAGGCGGATGTGGGCAGGGAGGGAGTTCCAG
>TRINITY_DN34172_c0_g1_i4 len=300 path=[0:0-34 3:35-60 4:61-65 7:66-85 10:86-98 11:99-99 14:100-104 17:105-114 19:115-117 20:118-122 22:123-124 25:125-231 27:232-257 30:258-299]
CAAGGGATAAATAGCATTCAAGTGGATGCAAAGTTTCAGGTGCACGTGCTTGGCTTGGTTGCGGTTGGGCAGGAGTCTGCAGGGAAGGCAGACAGTAAATATTGAAAGGAAAGTTCTAACAGGCGTCGGGAAAGGCGGGAAGACAAGACAAAGAGAGACCAGCTTCATCTACATCAGCACATCTTACCAGCCAGGGAAGGGCTGCAGCAGAGAAACTATGAAGTAAGGACTCTGGGAAACTCTAAGACTGGTACCCGGCCAAGCTTTCCATCGCTGGCCGTGACATGAACTGAAATACCC
>TRINITY_DN34172_c0_g1_i7 len=401 path=[2:0-135 3:136-161 5:162-162 8:163-176 9:177-186 10:187-199 12:200-200 14:201-205 17:206-215 19:216-218 20:219-223 22:224-225 25:226-332 27:333-358 30:359-400]
CCTGGCACTTTACAGAACAATGAGATGAATGCGGTCCCTGCCTACGGCTTACAATCTAAAAGACTCGGAGGGGGGAGACAAGGAGAGGAGACATAGGGGGAGACAAAGGACAAAACATTCAAGTGGATGCGAAGTCTCAGGTGCACGTGCTTGGCTTGGTTGAAGTTAGGCAGGAGTCTGCAGGGAGGGCAGACAGTAAAAATTGAAAGGAAAGTTCTAACAGGCGTCGGGAAAGGCGGGAAGACAAGACAAAGAGAGACCAGCTTCATCTACATCAGCACATCTTACCAGCCAGGGAAGGGCTGCAGCAGAGAAACTATGAAGTAAGGACTCTGGGAAACTCTAAGACTGGTACCCGGCCAAGCTTTCCATCGCTGGCCGTGACATGAACTGAAATACCC
>TRINITY_DN34172_c0_g1_i15 len=352 path=[1:0-192 8:193-206 9:207-216 10:217-229 11:230-230 14:231-235 16:236-257 26:258-267 29:268-270 31:271-281 32:282-351]
TATAAGCATTTGTATAGCACCAGCAGTGTACCTGGCGCTTTACAGAATAAGATAGATGCGGTCCCTGCCTACGGCTTATAATCTAATAGACATGGAGGGGGGAAGACAAGGAGAGGGGACATAGGGAGAGACAAGGGATAAATAACATTCAAGCGGAGGCGAAGTCTCAGGTGCACGCGCTTGGCTTGGTTGCAGTTAGGCAGGAGTCTGCAGGGAGGGCAGACAGTAAATATTGACAGGAAAGTTCTAACAGGCGTTGGGAAAGGCGGCGAGGAAGAGGTGGGTTTTGAGGAGGGATTTAAAGATGTGGAGGGAGGGGGCAAGGCGGATGTGGGCAGGGAGGGAGTTCCAG
>TRINITY_DN34172_c0_g1_i14 len=329 path=[1:0-192 8:193-206 9:207-216 10:217-229 12:230-230 14:231-235 17:236-245 18:246-267 29:268-270 31:271-281 33:282-328]
TATAAGCATTTGTATAGCACCAGCAGTGTACCTGGCGCTTTACAGAATAAGATAGATGCGGTCCCTGCCTACGGCTTATAATCTAATAGACATGGAGGGGGGAAGACAAGGAGAGGGGACATAGGGAGAGACAAGGGATAAATAACATTCAAGCGGAGGCGAAGTCTCAGGTGCACGCGCTTGGCTTGGTTGCAGTTAGGCAGGAGTCTGCAGGGAGGGCAGACAGTAAAAATTGAAAGGAAAGTTTTAACAGGCGTCAGGAAAGGCAGCGAGGAAGAGGTGAGTTTTGAGGAGGGATTTGAAGGCGTGGAGGGAAGGGGCAAGGCGGG
>TRINITY_DN34172_c0_g1_i9 len=226 path=[2:0-135 3:136-161 4:162-166 6:167-176 9:177-186 10:187-199 11:200-200 14:201-205 17:206-215 19:216-218 20:219-223 22:224-225]
CCTGGCACTTTACAGAACAATGAGATGAATGCGGTCCCTGCCTACGGCTTACAATCTAAAAGACTCGGAGGGGGGAGACAAGGAGAGGAGACATAGGGGGAGACAAAGGACAAAACATTCAAGTGGATGCGAAGTCTCAGGTGCACGTGCTTGGCTTGGTTGCGGTTAGGCAGGAGCCTGCAGGGAGGGCAGACAGTAAATATTGAAAGGAAAGTTCTAACAGGCG
>TRINITY_DN34172_c0_g1_i1 len=431 path=[1:0-192 8:193-206 9:207-216 10:217-229 11:230-230 14:231-235 17:236-245 19:246-248 20:249-253 22:254-255 25:256-362 27:363-388 30:389-430]
TATAAGCATTTGTATAGCACCAGCAGTGTACCTGGCGCTTTACAGAATAAGATAGATGCGGTCCCTGCCTACGGCTTATAATCTAATAGACATGGAGGGGGGAAGACAAGGAGAGGGGACATAGGGAGAGACAAGGGATAAATAACATTCAAGCGGAGGCGAAGTCTCAGGTGCACGCGCTTGGCTTGGTTGCAGTTAGGCAGGAGTCTGCAGGGAGGGCAGACAGTAAATATTGAAAGGAAAGTTCTAACAGGCGTCGGGAAAGGCGGGAAGACAAGACAAAGAGAGACCAGCTTCATCTACATCAGCACATCTTACCAGCCAGGGAAGGGCTGCAGCAGAGAAACTATGAAGTAAGGACTCTGGGAAACTCTAAGACTGGTACCCGGCCAAGCTTTCCATCGCTGGCCGTGACATGAACTGAAATACCC
>TRINITY_DN34172_c0_g1_i2 len=352 path=[1:0-192 8:193-206 9:207-216 10:217-229 11:230-230 14:231-235 15:236-255 24:256-270 31:271-281 32:282-351]
TATAAGCATTTGTATAGCACCAGCAGTGTACCTGGCGCTTTACAGAATAAGATAGATGCGGTCCCTGCCTACGGCTTATAATCTAATAGACATGGAGGGGGGAAGACAAGGAGAGGGGACATAGGGAGAGACAAGGGATAAATAACATTCAAGCGGAGGCGAAGTCTCAGGTGCACGCGCTTGGCTTGGTTGCAGTTAGGCAGGAGTCTGCAGGGAGGGCAGACAGTAAATATTGAGAGGAAAGTTCTAACAGGCGTCAGGAAAGGTGGCAAGGAAGAGGTGGGTTTTGAGGAGGGATTTAAAGATGTGGAGGGAGGGGGCAAGGCGGATGTGGGCAGGGAGGGAGTTCCAG
>TRINITY_DN34172_c0_g1_i12 len=329 path=[1:0-192 8:193-206 9:207-216 10:217-229 11:230-230 14:231-235 17:236-245 19:246-248 20:249-253 23:254-257 26:258-267 29:268-270 31:271-281 33:282-328]
TATAAGCATTTGTATAGCACCAGCAGTGTACCTGGCGCTTTACAGAATAAGATAGATGCGGTCCCTGCCTACGGCTTATAATCTAATAGACATGGAGGGGGGAAGACAAGGAGAGGGGACATAGGGAGAGACAAGGGATAAATAACATTCAAGCGGAGGCGAAGTCTCAGGTGCACGCGCTTGGCTTGGTTGCAGTTAGGCAGGAGTCTGCAGGGAGGGCAGACAGTAAATATTGAAAGGAAAGTTCTAACAGGTGTCGGGAAAGGCGGCGAGGAAGAGGTGAGTTTTGAGGAGGGATTTGAAGGCGTGGAGGGAAGGGGCAAGGCGGG
>TRINITY_DN34172_c4_g1_i2 len=315 path=[0:0-314]
CAGTAAACAGGAGCTTGAAGATAACAAGTAGGGGATAATCCTGGGTGGGGGTGATTAGTAGGAGTTAGGAAAGGCAGAGCGGAAGAGGTGGGTTTTGAGGAGGAACTTGAAAGTGTGGTGGGTGGGGGCAAGGCAGACGAGTGCAGGGAGGGAGTTCCAGGCATGCGGGGCAGAGAGGAAGAAGGGACGAAGGCGGTTGGAGGAGGAGGTGTGGGAGGGTGAGGGAGAGGATGGAAGAGCAGCAGAGAGTGCTTGAACAGGGGTTCGGAGGGAGATCAGGGCAGAGAGGTACGGGGGAGCAAGGTTGTGAAGGGC
>TRINITY_DN34153_c0_g1_i1 len=250 path=[0:0-249]
TCGACAAGTAGTGCCTCAAGCCTATCTAGGGCTCGTGTTTTCTTCAACATGTACCAGATGGGCTGATGCTAATGCCCATATAGTAAAAGCAAAACAGTCTATGGCGGGGATTGTAAAGCTCTCTCATGCCTCTCCAACTGCCTCTATAGATAGAGTGAGCAGTGTCTTTACAGCTAAAACAGTACCACAGTTACTATACGGTACAGAGCTATCCTTTTATGGCCATACGCCTAAATGGGAAGTTCCTCAG
>TRINITY_DN34153_c1_g1_i1 len=207 path=[0:0-206]
CTCGTATAGTGAAAGCAAGACAATCAATGGCGGGGATTTTAAAGCTTTTTTGCGCCTCTCCAACTGCCTCTATAGATCGAGTGATCCGTATTTTTACAGCTAAGACAGTATCACAGCTATTATAGGGAACAGAGCTATCCTTATATAGCTATATACACCTAAATGGGAAGTCCCTGAAAGTCAATTTATTAGAAGCATCCTGAGACT
>TRINITY_DN34179_c0_g1_i1 len=268 path=[0:0-267]
TCCGATTTTTACTTCTCCTCTGTTTATTCAAACCTTTCATGTCCATCATCATCATTTGTCGCTGTCGGACCAGCTGGGCCCTTGAAGGCATTTGTCCTGTGAAATGCCAGCCACTGAGGACAATTAGCTTTGTTGCAAAGAACTGATTGTTTTGGAAACTGCTACGTGATTTTTTTTTAAAAAAAGGAAAGGAAAGGAAAAAAAGTGGTTTAAACATTTTGAACAGATTCTTGGGGAAACCCATTGGGCCTGGGGCCGGGGGGGCGGC
>TRINITY_DN34165_c0_g1_i1 len=631 path=[0:0-630]
CCGGGGGCTCCTTACTGTCCAGCTGAGAGCAGACTGGGGAGTGAGGATTGGAGCCCTGCTCCCTGCAAAATCATAGGGACCCCACACTAAAGACCCAGACCCTTATTCAAACACAACCAGTCTGTCCTACTGTCCCCTAAGCAGGCTGCACCCCACAGAGCCCTCGTCTCAGCATCAGGCACTGGCCCTTTAAGGGTGTGTCTGGGACTCAGCTATGGGTCGGGGTTGTGGAGCATAGGCAGAGCTGGAGATGGGCAAGCCCCAGGAAGTATGCGAAACCAATTTTCAAATTTTGCAACCATGAAAAAAACAACACACTTTTTGTTGAAAGATAAATTATACACATTGGCTAAATTATGCAAATTCTAAGTACAAACAAACCAGTTCCCCAACATGCCACTCAATTCGTTTGAGACAGCTCCAGTCTTGAGAATAGCCAATGCATGGATTCTCTCTGTGGGTCTGGAAGGGACTCTGGGGGTCTTTGTACTGTACCATGGCAGCCCTCCCCTGTGCTCCCTGCTCAGGCTGCCTTCTGCGCTGCCAGATGTGATTTTGTGTGAGCACTTCATCCAGTACCAAATGCAACCAATGTGCAGGGTGTGGGAGCCATGTTAGGAAGGTAGGAGGG
>TRINITY_DN34202_c0_g1_i1 len=543 path=[0:0-542]
GTGCGCGTGTGTCTCATTCTCCTGTTGGGGCTTTCCCCTTTTATTTCCTTTGATGGCGAAAGTAGCCCTTGGAGGGGCTCAGCTGGTGGCATCTCTGAAAAGAAGGTGCAACAAAGCGGTGGAGAGGAGAAGAAAAATAAAGTAACAAAACAAACCCCAAAGCCAACCTTGAAGGCACCTGCCCAGACTCATCAGCTCCCAATCCGGTTAAAAGGAGCAGCAGCAGCACTGGGGGTGTTGGAAGCAGCAGCTAGCAGAGACCTGTGTGCTTTTAAGAGATACTCGTCTTTGTAAGAGAGAGAGAGAGGTTAAAAACCCTCAGCCCCTGTAAAGTGTCTCTTGTGTCTGGAGGGGGTGGGATCAGAGCACCTAGCGGAAAGCTAGCCTCCGCCTGCCCCCTGCGAACGGTGGACTCGGACTGCTTAAAGGGACTCATCTCGCCTGCTTTTTTTGGGTTCAAAATTGCCTTTTCGATGTTGTCGTCTCTCGTGGGAAGTCGCCCTCCGCTCGCTGCCCCGGGAGGATCGCTTTAGCCTCACCCCC
>TRINITY_DN34166_c0_g1_i2 len=957 path=[0:0-920 2:921-956]
GGGAAGTTTTGCCCGGTCCCATGCGCCATTGGGTAAGGACCTGCAGAGCACCCCTATGGATAATGAAAAATATAGCATGTCTTCCCCCACTTCTGTGAGGTTGCAGATCTGAAGAGTGGGCTCCGTAAAGATCATGTGGGGAAGGTAGGAAGGGACTGATACCAAAAAATAACAACTAGATCTAGCCCTAGTATGAAATCACTGTTTGTGATTAAAGTTTGTTTGCAAATAGTTTATTATTCAATTGGGTCCTGTTCCAGGTGTGTAGGGGAACGGATGATATTCAGTATAGGACCTAAGAAAGGACCTTCGCGTACTGCAGGATCTGATCTTTCATGTTCATTCTTTGAAGCTTTTTGAATACTTAAAATGACAATCAAGTACTGTCCAGGTCTCAACTTAAATGCTATTTTTGGATCAAACAAACTTTCATATAGGGGTTCAGCTTAGATTCTTCTGTTCTACATCAAAATCAGTAATAAAAAATGCTAGTGGGGGGTGAATACATATTCCACTTTTTCTTCTCTCGGTCACAAGAAGTGGTGGCTGGTGGACTTTTAGGTTGGTGGGGCAGGGGGCCTTCTCAAATTTTACACCTCACTATGGTATACACAATGAACAGAAAAAGCAGAGTGAATACAGACCTAAAGACTATACAATATTGATGCTATGTAATAGTGAGCAAAATGAAAAGCTCTGTGAGCAAATCAAAAAGGGGAAACCAGTAATTACTCTTGTAGGTTAGGTGCTAGAAAATAAAATTGGCAGTTCAAAGGTTCTAGTCTGTTTTAGTAAGTTGACATTGTATGTATCTGTGATTTATTTCACTTTTAAAATTTGTTATTTTAAAAGTAAGAATCCATACAAGAGAGAAACCCTGTACATGCCTAGGAGTTCAAGGAAAGCTTCAGAAGACGTTTTATCTTTCAATCTTCATAGATAGTCTGACTCCTGAAG
>TRINITY_DN34166_c0_g1_i1 len=1522 path=[0:0-920 1:921-1521]
GGGAAGTTTTGCCCGGTCCCATGCGCCATTGGGTAAGGACCTGCAGAGCACCCCTATGGATAATGAAAAATATAGCATGTCTTCCCCCACTTCTGTGAGGTTGCAGATCTGAAGAGTGGGCTCCGTAAAGATCATGTGGGGAAGGTAGGAAGGGACTGATACCAAAAAATAACAACTAGATCTAGCCCTAGTATGAAATCACTGTTTGTGATTAAAGTTTGTTTGCAAATAGTTTATTATTCAATTGGGTCCTGTTCCAGGTGTGTAGGGGAACGGATGATATTCAGTATAGGACCTAAGAAAGGACCTTCGCGTACTGCAGGATCTGATCTTTCATGTTCATTCTTTGAAGCTTTTTGAATACTTAAAATGACAATCAAGTACTGTCCAGGTCTCAACTTAAATGCTATTTTTGGATCAAACAAACTTTCATATAGGGGTTCAGCTTAGATTCTTCTGTTCTACATCAAAATCAGTAATAAAAAATGCTAGTGGGGGGTGAATACATATTCCACTTTTTCTTCTCTCGGTCACAAGAAGTGGTGGCTGGTGGACTTTTAGGTTGGTGGGGCAGGGGGCCTTCTCAAATTTTACACCTCACTATGGTATACACAATGAACAGAAAAAGCAGAGTGAATACAGACCTAAAGACTATACAATATTGATGCTATGTAATAGTGAGCAAAATGAAAAGCTCTGTGAGCAAATCAAAAAGGGGAAACCAGTAATTACTCTTGTAGGTTAGGTGCTAGAAAATAAAATTGGCAGTTCAAAGGTTCTAGTCTGTTTTAGTAAGTTGACATTGTATGTATCTGTGATTTATTTCACTTTTAAAATTTGTTATTTTAAAAGTAAGAATCCATACAAGAGAGAAACCCTGTACATGCCTAGGAGTTCAAGGAAAGCTTCAGAAGACGTTTTGACACTCGGTACACAACAGAGAATCCACACAGGAGGGAAACTACATGTGCTGTCATCACTGGGAAATGCTACAGGGTGAGCTCAGTCTTCAGTCCCCACCAGAGAATCCACCATGCAAAAGAAAGGTTCTATAAATGCCTAACTGTGGGGAATGCCTCAGGAACCTCAGTCTTAGTATGCATGAAAGAATGCAAACAGTTCCCCCATTCCCACCCCCACCACAGCTGCAGTTGGGAGAGAGGAAGGCATGAATGGCAGAGTTCACTTGGGAGGAGGCATGGGGCAGACTACTTAGGAAATAGTATAGAAGACAATGTTTAGCTATTGAGCCACGCTGATGGGGCTGCATTTCTAATTCCTCACCACAGACCAGCCCCTTCCATCTCTGCTCTTTTTCCCTTACACCTCGTTCCCCTATGAACACAGACCACTCCCGCACTCCTCCCTCTTTTACACACCCTGTTCCGAAGTGACATCTAAAGGTTTAACCCAGGAGCACCTTGCCTGCAAAAGCAGTGCTGATCAGTAATTCTGCAGCAAGCTGAATAAAAGGCCCTAGGTGCAGCAATGTGGGTCAGTCCCCAGAGCCAACAGAACTCCA
>TRINITY_DN34166_c0_g2_i1 len=1086 path=[0:0-410 2:411-1085]
TCTGGAGTGAGAGGCTGAGTGAGACGCAAAGGATTGATCTCAGCATGGGATTAAATCTCCGGCTCCCCATTCTGGCCATCTTCCAGATCCTTCTGCAGCCGGTGTCACCTGCAGTCCCCGAGGCAGCATGCCCCATCCTCTCCGCACATCCCCTGCACCCTGAGTATTTTGAAGGTGAGAGGGTCTCGCTCAGGTGCCTGGCTCCGAAGAGTGAAGAACTGAGGGGGTTCCAATTCATTGATCAACATGGGGGGATCTTCGAAAGGACCCCTGATCCATACAAGGAAGCATGGCTGCATCTCACAGCCCAGATGGACAGTGCCGGAGAGTACACCTGCCAGTATTGGAGAGGGGAGACAGAGCGTGGGAACCCCTCTGAAAGAAGCCATCCCCTCAACCTACAAGTGAAGGAGGCCCCTGCAGCCCCCTCACTCACCTTGAGCCCCCAGATCTCAGGGTACCTCCCCGGAGACTCTGTGGGGCTTGTCTGTTCGGCTCCCCCGAAGGCAGGGGGTGTGAAGGAGTTCCAGTTCTTTGGGGATGGAATGACTGTTTCAAAGCTGATCGCATCCTGGAACAGCTCCACCTACAACCTGAACATCATGAGCCCAGAGGACTGGGGGCTGTACAGGTGTGCATATGTGCAACACCTCTCCGGGAGGTCCATCATCTCAGAAAAGAGTGAGCCCATCTCCATCCAAGGGCCAGGTGCCAACTGGGTGAGGATTCTGGCCGTGGGCGGCTCGTTCTTCACCATCAACAGCCTCATCTTCCTCATCTCCTACTGGTGCTTTTAGAGGTTCCAAGAGGAAACCTCACACCAAGATCAAGGCAGAAGGAAAGTCTTTTTATGTACGTCCAGTTGGAATTTTCTCTCACTCCTTTTGCAGCATGCCGGGTTCAACTTCTCATCGGCCTCAATCTCTCTCTTGCTGTCACAGCATTTCACATTACCCACCAATTTTATTTCATGACCAACAAAGAAGGAAAAATATTTCTATTCCCTTCCTTGCTCAGCAAAGTCCATTGTTTTCCTACTGCTTGAAGCCCCTGGATTGTCTGAACTCATTAAATTAACTATCCATT
>TRINITY_DN34166_c0_g2_i2 len=514 path=[0:0-410 1:411-411 4:412-513]
TCTGGAGTGAGAGGCTGAGTGAGACGCAAAGGATTGATCTCAGCATGGGATTAAATCTCCGGCTCCCCATTCTGGCCATCTTCCAGATCCTTCTGCAGCCGGTGTCACCTGCAGTCCCCGAGGCAGCATGCCCCATCCTCTCCGCACATCCCCTGCACCCTGAGTATTTTGAAGGTGAGAGGGTCTCGCTCAGGTGCCTGGCTCCGAAGAGTGAAGAACTGAGGGGGTTCCAATTCATTGATCAACATGGGGGGATCTTCGAAAGGACCCCTGATCCATACAAGGAAGCATGGCTGCATCTCACAGCCCAGATGGACAGTGCCGGAGAGTACACCTGCCAGTATTGGAGAGGGGAGACAGAGCGTGGGAACCCCTCTGAAAGAAGCCATCCCCTCAACCTACAAGTGAAGGGGTGGCCAACCCATAAAAGAGGTGATGGGGGCACTGGGACCTGTCCATTGATGTTGAGATGGTACCACGAGCTGATGTTACAGGCATCCCTTGATGTTACAGG
>TRINITY_DN34166_c0_g2_i3 len=545 path=[0:0-410 1:411-411 3:412-544]
TCTGGAGTGAGAGGCTGAGTGAGACGCAAAGGATTGATCTCAGCATGGGATTAAATCTCCGGCTCCCCATTCTGGCCATCTTCCAGATCCTTCTGCAGCCGGTGTCACCTGCAGTCCCCGAGGCAGCATGCCCCATCCTCTCCGCACATCCCCTGCACCCTGAGTATTTTGAAGGTGAGAGGGTCTCGCTCAGGTGCCTGGCTCCGAAGAGTGAAGAACTGAGGGGGTTCCAATTCATTGATCAACATGGGGGGATCTTCGAAAGGACCCCTGATCCATACAAGGAAGCATGGCTGCATCTCACAGCCCAGATGGACAGTGCCGGAGAGTACACCTGCCAGTATTGGAGAGGGGAGACAGAGCGTGGGAACCCCTCTGAAAGAAGCCATCCCCTCAACCTACAAGTGAAGGGTAGGTCTTGATTTCTTCCCTGGGAGCACAAAGTACTTCCTTCTTCTTAACCCTCATTCGGTGGAATAATAACACCAGTCTAGAGAGGTGACAGCTCCTCCTTTGACCCCAAAAGCCCTGTCCCTAAGATCCCA
>TRINITY_DN34166_c0_g3_i1 len=511 path=[0:0-477 1:478-510]
AACAGCTCCACCTACAACCTGAAGATCATGAGCCCAGAGGATTGGGGGCTGTACAGGTGTGCCTATGTGCAACACCTCTCCGGGCAGCCCATCATCTCAGAAAAGAGTGAGCCCATCTCCATCCAAGGGCCAGGTGCCAACTGGGTGAGGATTCTGGCCGTGGGTGGCTCATTCTTCACCATCAACAGCCTCATCTTCCTCATCTCCTACTGGTGCTTTTAGAGGTTCCAAGAGGAAACCTCAGACCAAGATCAAGGCACACGGAAAGTCTTTTTATGCACGTCCAGTTGGAATTTCCTCTCACTCGTTTCGTAACATGCTGGGTTCAACTTCTCACCTGCCTCAATCTCCCTCTTGCTGTCGCAGCATTTCACGTTACCCACCAATTTTATTTCACGGACCAATGAAGAAGGGAAAATATTTCTATTCCCTTCCTTGCGCAGCAAAGTCCATTGTTTTCCTGCTGCTTGAAGCCCCCGGATTGTCTGAACTCATTAAATTATCTATCCGA
>TRINITY_DN34166_c0_g3_i2 len=518 path=[0:0-477 2:478-517]
AACAGCTCCACCTACAACCTGAAGATCATGAGCCCAGAGGATTGGGGGCTGTACAGGTGTGCCTATGTGCAACACCTCTCCGGGCAGCCCATCATCTCAGAAAAGAGTGAGCCCATCTCCATCCAAGGGCCAGGTGCCAACTGGGTGAGGATTCTGGCCGTGGGTGGCTCATTCTTCACCATCAACAGCCTCATCTTCCTCATCTCCTACTGGTGCTTTTAGAGGTTCCAAGAGGAAACCTCAGACCAAGATCAAGGCACACGGAAAGTCTTTTTATGCACGTCCAGTTGGAATTTCCTCTCACTCGTTTCGTAACATGCTGGGTTCAACTTCTCACCTGCCTCAATCTCCCTCTTGCTGTCGCAGCATTTCACGTTACCCACCAATTTTATTTCACGGACCAATGAAGAAGGGAAAATATTTCTATTCCCTTCCTTGCGCAGCAAAGTCCATTGTTTTCCTGCTGCTTGAAGCCCCCAGATCGGAAGAGCGTCGTGTAGGGAAAGAGTGTAGATCTC
>TRINITY_DN34166_c0_g4_i1 len=534 path=[0:0-533]
TCTGGAGTGAGAGGCTGAGTGAGACGCAAAGGATTGATCTCAGCATGGGATTAAATCTCCGGCTCCCCATTCTGGCCATCTTCCAGATCCTTCTGCAGCCGGTGTCACCTGCAGAATCCACTCAGGAGAGAAACCCTGAATATGCCAGCAATGTGAGGAAAGTTTCAACAGAAGTTGAGATGCTCAACATACATCAGAGAATCTACACGGGAGAACCCTTACATGTGATCTGACTGAGAAATGCTATAGGGTGAGCTCAGTCTTCAGTACACACCAGAGAATCCACGCTACCAGGGAAAGGCCTATAAATGCCTAACTGTGGGGAAAGCTTTAGTGTGAACTTCAGTCTCAGTATGCATGAAAGAACCCAAACACTTCCCTCACTTTCACCCACACCTCAGCTGCAATTACAGTTAGAAAAGAGGAGGGCATGACTAGAAGAGGCAACATGGGGCAGAATACTTTAGGAAACATATAGCGGATCAAAAGCTTAGCTACCACGCCAGACTGATGGTGCTGTATTTCTAATCCACC
>TRINITY_DN34166_c1_g1_i1 len=298 path=[0:0-297]
AATGCCTAACTGTGGGGAAAGCTTCAGTGTGAACCTCAGTCTTGGCCTGCATGAAAGATTCCAGTTTCCTCATTCCCACCCCCACCTCAGCAGAAGTTGCAGTTGGGAGAGAGGAGTGCATGAATAGAGGAGATTATTTGGAGGTCACATGGGGTAGAATATTTTAGGAAACTGTATAACTTTAGTGACTAGGCCCCACTAATGATGCTGCAGTTCTAATCCCTCACTTCAGACCAACCCCTCCCATCCTTGCTCTCATTCCCTTGCACCAGGTGTGGGCACCTCAGGCCTGGGGGCA
>TRINITY_DN34177_c0_g1_i1 len=761 path=[0:0-760]
CTACAGTTTAGATTTAACAAGACTAAGCCATGATTCCGTCTGGAAGCCAAATGTTATTTTAAAGCAGCAACCATGAGTGCCTCGAGCTTCTTTAAGTCACATTTATTCATGACAAATGCCTTGTTTTCCTTTTTAAGTTTGTCAGACCAATCCATTACCATCATGCCTCGAGTTAGTGATCCATTCAACTCCACACTTACACCCATTTTTAGGACTTCTGTGACAAAGGTCTCATCAATTGCAGCAGCCATAGCATAGGAATCGCAAGATACAAATCCTGATCTCCACATTTTTTCACCTGGATTTTCACCAAGTATTTTTGAGAATTCTAAGGAATGAGCAAATATTTTCTTCATGAATTTAGCTTTTTTTGTGTCTTGATTAACCCACTCATGGTAAAATTCCCAAGGCAATGGATTGTTACATGTAAATTCCCAGGCTGCAATATAAGTAGGGCACGTGTATTCATTTAAAACAATATAAGCAGCTTCTGGATCAGTTGCAAAATTGAATTCTCCACAAACTGTAGTATTTCCTCTGGATTCTGTATTTCCTCCCATGATAAACACATTTTTAAGCTTCTTGGGAAATGTTGGGTCTAGTTTTACCGCCAATGCTAGATTTGTCAGAGGTCCAGTGGCAACCAGAGAAACCTGACCAGGTTGCTCATTAACTATTCTTAACATTGCAACCACAGCATGTTCTTTTTCCAGACGGTCTAAACCTGGAGCATCTGGGCAAGGAACATCACCCAAACCATC
>TRINITY_DN34177_c0_g2_i1 len=358 path=[0:0-357]
CCCTATTAACATTACAATTCCTCTAATTAACAGTAGGTTATCATTTATATCTCTGAGGAGACCGATCTCAGTAAAGGAGCACATCAATGCATGCACCCTTCTGAAACTTAAGTATTTACTGGCTAACCTACTCTTCTTGCCGAGCAGACACCTTGTGCTTTTAAAGTTATCTAACAGCAAGACTGTTAGATAGCTTGTGCTATGAATTCTCTTGCTATTGTGGGTTTCAGTTCTGCCTTTCAGAGTTACATCCAAAAAATGCACATAAAATTAATATTTTATTTTTCTTAAAAAAATACCTTGCTTGTGAGAGCAACAAAAGCCCACATTTTGCTATCTGGCTAAAAGATCTACAGTT
>TRINITY_DN34171_c0_g1_i1 len=614 path=[0:0-613]
TCAGACGTGTGCTCTTCCGATCTTGAGGAATGGGCCCACTTTACAGGGAACACTCCCCTCTCTGAAAACATGCTAAGCCATCTCAGGAGGAACAAGGCCAAGTGGAGGAGTTTGCTCCACAAGCAACACAGCAGCGGCAGGAGCAATGAGCACTCGGGTCAAATGACTGAAAGCGAAGAGCAGATTTTAAATGAAGGAGAAACACTGTAGTACCAGCTTTGCACTCTTCCTTGGAGCACTGCTGTTTCACACCAGTGAACAAAAACCCCAAGTCGCTGTGGGGCCTTCATTAACAGTGTAAAAAGGGAAGAAAGCAGGAAGGGAAGCAGACGCTATGAGGGCTCTCATCAACAAACCCACTCTGCTTCTGGGTTTGATTCTTGAGCTCCTTCAACTCCCTCTCCCACATCTTTCTAATTATACCTGAAGCCATTCATCGCTTCTGATCATGAACTGCTTGGACGAGGAACTCTGTTCAGTAGTGCTGAGATTGAGCTAGGAACTGACTATAAGAAAGGATGATTACGGAGGAGCACAGGCAAAAAAAAAAAAAAAAAAAAAAACAGGCGGACAGGCGGGGGGGCACACAAAAAAAAAAGCAGCGGGGGGGGCGG
>TRINITY_DN34171_c0_g2_i1 len=638 path=[0:0-637]
TTACACAAGCTATGCACTGCTATCTAAAGGAGTCCAAGCTTGCCAACTTCCTCACCCCTCTGGACATTATGCTCGGCCTGCTAGCTGCTGCAGCTCATGATGTAGACCATCCAGGGGTCAACCAACCATTTTTGATCAAAACCAACCACCACCTTGCCAACTTATACCAGAATGTCTCTGTGTTAGAAAATCATCACTGGAGATCTACGGTCGGCATGCTTCGAGAATCTAGACTCCTCACACATCTGCCAAAGGAAATGACACAGGATATTGAACAACAACTAGGCTCTCTAATTTTGGCGACAGACATCAATAGACAGAACGAATTCTTGACTCGTTTGAAAGCTCACCTTGACAAGAAGGATTTGAGATTGGAGAATGTACAAGACAGGCATTTTATGCTGCAGATTGCGCTCAAGTGTGCAGACATTTGCAACCCTTGTCGGCTCTGGGAGACGAGCAAGCAGTGGAGTGAAAGGGTCTGTGAGGAGTTCTACACGCAAGGTGACCTTGAACGGAAATTTGAACTGGAAATAAGCCCACTTTGTAACCAGCAGAAAGACACAATACCCAGTATACAAATTGGCTTCATGACCTACATCGTAGAGCCGCTCTTTGAGGAATGGGCCCACTTTACA
>TRINITY_DN34192_c0_g1_i3 len=243 path=[0:0-174 2:175-242]
CTTTAAGTCAAATTTGGGAAACACATTTTACTCCAACACTGCTGCGAGTCTGAAGAGTATTCCAACATATACAATTATTATTGTTAGGTATCTATAGAGAGCACTAGCAATGTGCCTCGAGCTGAACTATCATTTGAGGCAGGAACCTGCTCCCAGGGAGTTTTCCATCGGGAGGCTGTGCACTTGGCTCGACGCCGCTGAAAGGAGGGCGTTTACGCTTTTCAGATGCGACTCCTTTTCGGC
>TRINITY_DN34192_c0_g1_i1 len=353 path=[0:0-174 1:175-313 3:314-352]
CTTTAAGTCAAATTTGGGAAACACATTTTACTCCAACACTGCTGCGAGTCTGAAGAGTATTCCAACATATACAATTATTATTGTTAGGTATCTATAGAGAGCACTAGCAATGTGCCTCGAGCTGAACTATCATTTGAGGCAGGAACCTGCTCCCAGGGAGTTTTCCATCGGGAGGTTCTATGGAATATGGCTTTCACACCAACCACACTGCCCAAGAGACAAGTCACATTGGCATGATGTAGATTTTCCAGGCGAAATTCTGATTTTTTTTTCGTCGTCACTGGCAGTACAGATGTGGCCATTCCTCCAACCTCCTTCTCCCCAGCGCCGGCTCCAGCGTGCCTCGCTCCGCG
>TRINITY_DN34192_c0_g1_i2 len=356 path=[0:0-174 1:175-313 4:314-355]
CTTTAAGTCAAATTTGGGAAACACATTTTACTCCAACACTGCTGCGAGTCTGAAGAGTATTCCAACATATACAATTATTATTGTTAGGTATCTATAGAGAGCACTAGCAATGTGCCTCGAGCTGAACTATCATTTGAGGCAGGAACCTGCTCCCAGGGAGTTTTCCATCGGGAGGTTCTATGGAATATGGCTTTCACACCAACCACACTGCCCAAGAGACAAGTCACATTGGCATGATGTAGATTTTCCAGGCGAAATTCTGATTTTTTTTTCGTCGTCACTGGCAGTACAGATGTGGCCATTCCTCCAACCTCTTAGCAAGTCCATAATGTGTCTTCCCCCCGGTTGGCTGGAAG
>TRINITY_DN34197_c0_g1_i1 len=205 path=[0:0-204]
AATTCTTTGTTGTGCTCATTAGCCCTGGATCACCTAAAGTAGGTTGAGCAGACAAAATGGTTTGTTGGCTTTTTAAAAAACCTGTAGGGGCATTTGTTCCATGTGGTTCTATGGAGCTGGAGGGTGGCCATGGGATTTGCACATATGGATTGTCCCTTATAAAGACATCTCATTATCCCAAAACTGGATCTACAGTGACCATGCT
>TRINITY_DN34227_c0_g1_i1 len=218 path=[0:0-217]
GGGAGAAAGATTGCAGCTCAGGATAGGTAAAGAGTTGGTCCGAGAATACCTGCCTACTCTAAACAAGTTCAAGTCTTCAGGGCCAGATTAATTACATCCTTGGGTACTGAAGGAACTTTTTGATGTACTCTCAGAACTTTTGTCTATCATCCTCGAGAACTCTCGGAGAACAGGTGAAGTGCTGGAAGACTGGAGATGGTCAAATGTTGTCTCTATGT
>TRINITY_DN34144_c0_g1_i1 len=254 path=[0:0-253]
TCTATCAAGAGTATGGAACGACTCCTGTATGAAGAGAAGTTTGATAGGCTGGGGCTCTACAGCTTGGAGAAGAGATGAATGAGGGGTGTGTGTATGATAGCAGCTTATAAAATTGTGAGTGGTGTGGAGCATGTTAATAGGGAGCTGTTATTTGCCCTCTCCAACAGTACTGAAACACGGGGATAGTCCATGAAATTAACTGGCAGCAGATTTAAAACAAGATAAAGTATTTTTTAACTCAGCGTACAATTAAC
>TRINITY_DN34169_c0_g1_i1 len=203 path=[0:0-202]
CTCCTCTCAGTCGTCTCTTCTCCAAGCTGAAGAGCCCCAACCTACCAAGCCTCTCCTCATACGGGCGCCCTTCTGTTAGAAATTGATATGATTTTGGGCCAAACTAAGATACTAATTTCCCTGCTCCAATGTTGTGAATCAGAAAATGCTTCTTTGATTTCAATGTGCCACTCTGTGTTGAAAAGTAACTCAACCAGAAGTGC
>TRINITY_DN34169_c0_g2_i1 len=240 path=[0:0-239]
CATTTTATGTTGTCCCAAAATATCAAAAAGGAATTATGTGTTAACTGGGAATATCCCAGATTAACAGGAGGCGACTGTTAGAAATTGATATGATTTTGGGCCAAACTAAGATACTGATTTCCCTGCTCCAATGTGCTGAATCAGAAAATGCTTCTTTGATTCCAATGGGCCATTCTGTGTTAAATTGTAACCAAACCAAAAGTGCCTCTCTGACACAAATGTGCTAGAGTATACATGAGG
>TRINITY_DN34169_c1_g1_i1 len=207 path=[0:0-206]
TAAACTGTAACTAAACCAAACGTGCCTTCCCAACAAGCTGCCAGAGCATACATGGGGGAAATGTTGTAAATAACTCTGTGTAACTGAACCAAAAAGATGCTTCCTTGACATAAATGTAACAGCAATATACACTGGATGCTGTTGCACCCATCATTGTGTTAGAAATTAGGCAAGATACTATTACGTATATGTGTGATGCATTTGATG
>TRINITY_DN34215_c0_g1_i1 len=623 path=[0:0-622]
TTTCAGTATTTACAGAAGAACAACACTTAACCCAATGAAAAACATCAAGCCACGGAAAAAAATAAGTCTCATTAAAAACAAAATTATAAAAATATAACTTTCAAGAGTATCTGAGACTAACATCTTTCAGCTAAGTGCCCTTGAAGTACCACAACATCTACAGTTATTACAACTTAGTTGCCTACAATAGCTTGGAAAGCCAACAATCCTACAAAGACATTTTCATAGCATTAAAACAAGAATGCTCAACAAGTAGTATGGTATGCATAAGAGTGCTCCCAAAGACCTGGCTAACTTTGGAAAGGTGCAACAGTATAGGTAAGACCAGTGCAAATGGCTAGTTTAAGACAGGTTAACAAACTTCTTTAACTCTAACCCAAGTAGCATGGAGAATTTTAGAGAACGGGTAAGGAGTGAAGACTAGTAGCATTTAACAAAAAATATTAATGGCAGTATGTGCATTTACAATCACCTTGCATTTGGGCACTTAGTTACACATAAAAAGAAAAGGCAAACTTAACTAAGAGACCGGTGTATATTAGGCATAAATAACAGAGTGCTCAAGTGCAGGCGCATTGTCGATAAATAGGTACTTAACTAGTACTCTGTCTCCTAAATGCTTC
>TRINITY_DN34176_c0_g1_i1 len=422 path=[0:0-421]
ACGCTCTTCCGATCTGTGGCCTCTTCTGTAGGTGGTGTGACCCCACTTGGGGCCCTGATCAAGTTTAGGAAACTCTGGTATAGGGCTAAATCACTTCCTAAGTTTCTCACCTGCGTGGCTAGCAATAAGAATAATCCTGAATAATTCTGGCATTTGGACTGAAAATGATGCGTCTGGCTCCTGTACTAGGCCTGTATGCTGGAGGGTGCGAGGGGAAAGAGGACTCAGAAGGATCTCCCCACAAGACAGATTAAGGGTATTTTCAGACATGGCGGTGCATCACGCTTTGATCCTGCTCAGGGTGAGGGTTCTCATCCCGGGCAGGATTTGGCCTGGCCACCGAACAGATGTGGCGGTGGCTGGGGCATGGAGAAGATGGGGCAACAAGCAGCTGTGGGTCTGCATGGCCCTGCCCCCCATGC
>TRINITY_DN34228_c0_g1_i2 len=1839 path=[0:0-1838]
GGCGGAGGGGTGGGGGTAAGATGGCGGCGCCCGTCCTGCTGCGAGTGTCGGTGCCGCGCTGGGAGCGGGTGGCCCGCTACGTGGTGTGCGCGGCCGGCATCCTGCTCTCCCTCTACGCCTACCACCTGGAGCGCGAGAAGGGACGGGACCTGCACTACCGGGCCCTGTGCGACCTCAGCGAGCGGGTCCGCTGCTCTGCCGCCATCACTTCCAGATGGGGTCAAGGATTTGGCCTGTTGGGATCCATTTTTGGAAAGGACAGTGCAATAAATCAGCCAAACAGTGTCTTTGGACTTGTATTTTATCTACTACAAATGTTACTTGGTATGACGGCAAGTGCCGTAGCAGCTCTAATCCTCATGACATCCTCCATCGTGTCTGTAGTAGGGTCATTGTACCTGGCATACATTCTGTACTTTGTGCTGAAGGAATTTTGCATTATCTGCATCATTACATACTTGCTGAACTTCGTTCTCTTTATCATCAACTACAAACGACTAGTTTACTTGAATGAGGCCTGGAAACGACAGCTCCAACCCAAACAGGAATAACATCCACTTTGAACTCTTGACTGACAAGTCTGAAGACCCGACTTCCGTTCAGTTTATTTTGCAGTAATTTTTTTATTCATATCAAAACACTTTCCCCAAGAATCATAACTGATTTTTGTGTGTTGAGAATTACTGTAAATTGGAAGGGGCCCTAGATAATTTTCTGTGCTAATCGTCAACTTAAATATGGCTACAAAAGAGGAAGCTCTAATCCAGTCAAAGACAAGCTTTAACTTTACTTTGACAGCGTCCGAGTCGCCAATTCTAGACTTTCCCCTAACTTGCAAAGTGGAGAACACTTGCTAGAAAACATCCTACGTGTATGAATTCAACTTCAGGTATAACCGGAGATGTGATCATGACATTTTAAATATTCTAGAATAGCAGTACCGTATTAAATGTTGCCATGTTTACAGTATGTGTGTTACATTTGTAGCTGATGGATTGAAACGTAGACTTGACTAGAACCCATGGTATTGTAAATACAGCTAGAAAGATTGGATCTGTCCCTGCAGAACTGTTGTGGAAGAGTTGGTCTTGCTAGACTTTTAAGAATGTTCAGCTTGTAGTTGACTTGAAATACCAGGAAGAATGAGCCCGCTTTAGAAAGAATATTGTGGAAGCACTAAGGAGTGTAAAGGAAAGCAAATCACGTGGATAGCTTTGATCCATTTTATTTTATTATTATTTTTGCTTCATTAATGAAAGTGGAGTTAACACTGAAAGTTGCAGTGTATCTAAAGTCCTAATGGGGGTTTAATACCTGTAACAGAATAAAAACGGTTCAACATGGCCTGCAAAAAAGTTTCCATCAGGACACTAAGTGGACAGGGGAAATAGGAGTACGTTGAAACTTGGAGGGCGGGTCGTCTCTTTTTAAAGAAATAGGCATGGCTGTTGAATACTCATGCCGATCTGTGTGTGTGAATTTTAAACTGCTGCCAGTCAGCCATGCAGTATTACCAATAGTAATTTGACATAGTGAAAAGCTGCAGTTTCGTCGACACCAGCGATTTACTGGGCTAGCTGAGAAACTCACTGAGAAGACATTGTTAATCTGGTTCAGGATCTTTGATATGTGCTGTGCTTTGAAATGAACTTTAGGACTGACATGCATTACCCTTCTGAGGGGGGAGGGTCTTACCTATTAAGTGGAGTAGGTAAATAAACTAGTTCTCAAAAATTAAAACTGCAATGCTATCATTGCTCTTTTAAAAAACCCTAGTCCTAAACAAATGCAAGCAATCATAAACAGTGTTTCTTCTCCAGTCAACCTCCTGAAGCAGAC
>TRINITY_DN34228_c0_g2_i1 len=627 path=[0:0-626]
AGAAGACGGCATACGAGATTACAAGGTGACTGGAGTTCAGACGTGTGCTCTTCCGATCTTGGAAATCATGTCTGCCTCATGTCTGTGTTTGTGCATGCTGTTGCAAAACTGATCCTTAATTTAAAACCTGTTTCTCCCCCCTTTTTCTTTTTGCCTTTTTAGCAGTTAGTATCACATCTCATCCTGGGGATGAAGTGGCTTTGCTAGAAATGACTCCCACTTCTCTACTTAGAGTTTCTCCTTTACTTAAAGAAATTGCAATTTCTGTGAATAAAGGGCAGAACCCCATTTTGGCTTCCAATTGTCTTACCTTTTTGTCCTTTACTACTGTTGATAGGAAAAGCAGCCCCCCTGCCCTTTCTGGTTAAAACAGCTCAGGTTATAACTAGCAATGTGCCAGGAATCCGGCCAATACTCGCTGCAAACCTTATAAACCAGATAATCGCCACATGCCAAATGTTCTAAAGGATGCTAATTTGACCTTTTGCAATTCAAAGGTGGCAAACTTCCTTGTACAAGTTTTAGGAATAAAAGAATAAAGGCTGGTTTTGGGGGCGGGGGGGGGGGGATCAAGGTTTGAAACCTAGCTATGGCTTCAATAATTAACGCTTGAAAAAGCTTTTTTCA
>TRINITY_DN34228_c0_g3_i2 len=1142 path=[1:0-612 2:613-1141]
GAACGTGGCAGGCAGAAGTGTCCTTGCTTTTAAAAAAAAAAAATTTAAATCTTGCAGTAGGTAGAAAAGTATTCTACACTCAGAGTCCTTAGATTGAGAATGGGTAGCAATCTTACTGGTTCCTATTGGCTTCAGCCAGTATGTTAGATTTATAGGACTAGATACTTCCTTCTCTGAGAAAAGCAAAACATGGTATTCTCTGCGACTCAGTGATGCCATAATCTGTAAATCCCACACCCGTTACTGGTCGGAGCTGTGCTTTCTCTTGCCCTCCTATCAGCTAGCTTCGAAATTGGAAGAATTCAGACTCTTTCAAAGACTTAATTCAGCCAAAGTTTAAATGCATTATTTTCCTAGCTATGAGACACTGAGTTCTATGGTACTGTAAAATGGATTTTTAAAAAACCACCGAAGGTGTTAAACAGAACCTTTTTGTGTGTGGAGCAGTATGGTGTGGAATTAGACCTTTAGGATGAATCTGAAACAGTATTTCACTTACTATTGAGGTAATTTTCTGGTTCCTGTCCAGGTTGGGGGTGAACTTGCTGTCTGGGTAGAACTATGAGTAACCTCTGTTTACGTGTAACACTAAATCTCTTGTCGACCAACTTCCATCAAATATGTCTTGTATTGACCAGAGTACAGTTAAAGCTTGTCTTGATGTTTAGCTCTCTCACCAATGCCTTGAACTTTGGACATAAATAACATGACACTGGGACCTACAAGGCTTTATCCTCTCTGCCCAATCCTTGGAGAAAGACCACTGTTGAATAGAATTTCCTTTTGCTACATTCCTGTAACTTGCGACACCAAGACATCTTTTCACCCAAGGACAAGGTGAATGTGTACTGCCTGAACAGAGACATGTTATGTTGGAACTAAGCAGCAGCACAGATAAGTAAAACTGACGACTGGCTTCGCACGACAAAAGTCAGCGTCTGCTAACTTCACGGTGGGGGTCAGTGTGCTTGCCAGCAAGGATGCAATTTCTTGTAACTAAGATCCAAGTTTTATTTAGCAAAATCAAAAGTTCCATGCAAACCCAGATTTTTGCTGGCCCAGAGGAGTGCATGGAAATCATGTCTGCCTCATGTCTGTGTTTGTGCATGCTGTTGCAAAACTGATCCTTAATTTAAAACCTG
>TRINITY_DN34228_c0_g3_i1 len=612 path=[0:0-82 2:83-611]
TGGAGAACACTTGCTAGAAAACATCCTACGTGTATGAATTCAACTTCAGGTATAACCGGAGATGTGATCATGACATTTTAAATATCAAATATGTCTTGTATTGACCAGAGTACAGTTAAAGCTTGTCTTGATGTTTAGCTCTCTCACCAATGCCTTGAACTTTGGACATAAATAACATGACACTGGGACCTACAAGGCTTTATCCTCTCTGCCCAATCCTTGGAGAAAGACCACTGTTGAATAGAATTTCCTTTTGCTACATTCCTGTAACTTGCGACACCAAGACATCTTTTCACCCAAGGACAAGGTGAATGTGTACTGCCTGAACAGAGACATGTTATGTTGGAACTAAGCAGCAGCACAGATAAGTAAAACTGACGACTGGCTTCGCACGACAAAAGTCAGCGTCTGCTAACTTCACGGTGGGGGTCAGTGTGCTTGCCAGCAAGGATGCAATTTCTTGTAACTAAGATCCAAGTTTTATTTAGCAAAATCAAAAGTTCCATGCAAACCCAGATTTTTGCTGGCCCAGAGGAGTGCATGGAAATCATGTCTGCCTCATGTCTGTGTTTGTGCATGCTGTTGCAAAACTGATCCTTAATTTAAAACCTG
>TRINITY_DN34149_c0_g1_i1 len=201 path=[0:0-200]
CCGAGATCTACACTCTTTCCCTACACGACGCTCTTCCGATCTGCCGGAATAGAGCCCCCAGCAAACTTATCATAAAACCTCTGAATGGCCAAAGCTGATTGTGACACTTTTTTGCTTAAGTAATCTAAGATGAGTGATCCAAATAACAAAGTCATCACTGGGAGTATAAGTCGGGAAGTGTATTCCTTTCCTCCCTCCCCC
>TRINITY_DN27626_c0_g1_i1 len=1154 path=[0:0-1153]
AACCTGTGTTCAATCCAGGCATCCTGAATTTTATTTAGTGAAGTCTCAAAGACATTGGCTCTCTGATTCTATGATCGTTCCAGAGTATCAAATCATCAAAGGACAGCTCCCACCTCCCCTCCCTTTGGGATCAGTGTTAATCCCAGTACAGGGAATTTCAATCAGTTCCCACCCTGGCAGTGTGAAAGAACGCGCTGTTAGCAACACTGGAAAAATCAAAGAGAGGTACATTTAGTCAATAGGTTGGGGTGGCCAAGAGACAGATTGCACTCCATGCGGCACTAGTAGAACACAATCTAGGCTACAGTAGATCACCATGTTGGGAATGGGACCCAGCCCCCCAGAGATCACTTCTGGGGAGGAGAGGATGACAGGTGCCCTAGGGAGGAGACAGGCTAGAATTGTTCCTCCAGTGCAGCAGGGCAAGTTCTCTCTAAAGGGAAGTGCTCCTCGCCAATCCTGAGATCAGTTGCTGAAGTGCCCTAGAGCTGGGAGCTAGCAGGACGGGCCCTGACCTGAAGCACCAGAACCAGCAGGAGGGGTCCTGGTAAATCATTTGAGGTTGATGCCAAAATCGAACGCACCATATGTCTGGCCATCCCTGACTATTAGGTATATAGAAAACTTCAGTCTGCCCAGTACCAATAGGGACACTTTGAAAATACTATTACCTTGTTCTCCTTCTTTCTTCTCCCTTTTTATCTCAGTCTCTTTCTCACTCTCTGCAGTTTCCCTAAGTTTAATTTTTGTCTCTTTCCCTCTCTCTTTTTCTTTCTCCCTAACTTGGCACCACTCCACTGGAGTAGAGAGAGAGTTGCTGGCTTTGATGTCAGAAAATCCAGGGGGGGGGGATATTTCTCCTCCCCCACCCCCCAATAGATCCTGTTGTGGGATCCAGGCCCTGGAACAGCAAAATCAAGGCAGGCCAAGTCCTGGATTGGAGGGACTGCAGACCTGGCTGAGGGCCCATGACAGTTGCTGCTGTGGGGCACTTTGTTTCACAGCTAGCATTTTGCTTTCTGGGGCAAACTGGCCCCTCCTAGCCCAGGCCAATCACTCAGCCACCATCGCTAACCAAGCACCACCAGCACCGGGAACCAGGCCAAAATGGACACACCAAGCATCAAAGCCTGACGTCTGTCTGTCTGGCAGAT
>TRINITY_DN27581_c0_g1_i1 len=253 path=[0:0-252]
CACCCTGCTTCCAGGTCTTTCTCCAGTGGGGGAATATACCTCAGAGCGCACATGGGCTCTGACATGACTTTCCCAGAGGGAGCCTGGCTATAGATCAGGCGTGAGGAACTTTTTCCTTCCCAAGGACCACTTCTTAGTACAAGTGGTGAGGGCCATATAGAAATTGGGGGTGCATTCAGGAAAAGGAGGGTCCAGATCATGGATCTGGCTCCTATCCATACATGCATGCCCTCATCTCTGCTTCCTTACCCCA
>TRINITY_DN27618_c0_g1_i1 len=218 path=[0:0-217]
TCCCTACACGACGCTCTTCCGATCTCTACAGGCAAAGGCTTATCTTTGTCCACATTGTTGTTGTCATATCGAAACTCATATCCAAAATGCTTTACCCGTCTGTGCTTTAAAGACTTCTGAGCATTTTGAATGACTTCACCCCCTGTCCAATCAATACTCTCCAACAGCCTTCCTTCTTCCTCAGGAGAGACAAGCTCTTCAACTACCATCAAGCCTGG
>TRINITY_DN27618_c0_g2_i1 len=357 path=[0:0-356]
CTCCAGTGTCAGGTGTAATTGTTCCAACTTTCTGTCCCTCAGATGCCTGAATGACATCAAACTTTCTGGGTGTTATCCCATGACTCCACACGTATCTGGACTCTCCGGTCATCACCAGCAAACTGCGTCGGGGTAGCATAACGGCCACTGTACGGCAATCTGGATGCTTAAAATCCATCACAATCTCAGCTCCTAAACTGAGAGAGATGATTTCATCTTCAAAAGCAGAATGCGTGTCGATATGAGGAGGAATTCCTTGTCCAGGTTCGTACTGATTCACTGTCAGCTGATCAGGTTTATGTTTGATATATCCCAGCTTCATGCACGTCTCAAAAAGTGACTGACAAATATCAGGGA
>TRINITY_DN27549_c0_g1_i1 len=277 path=[0:0-276]
CTTCCGATCTCCTCACGATAGCAACTGCCATCCACAAACAAGGTATAGTCAGGTGCCAGCAAGGGGACATCAGTCAAATCGGGGCGTGGCAAGAGTACTGTATCCAACATAGAACAGAAATCGTGGGACGGGACAGATGAGTCTCCCATCGGGGGTAAAAGAGTGGCCGGGTTAAGGGGCCAAAAGTGCCAACTCATCTCTGGTCAGGCGGGAGGGAGTAAGCCCTTGGCATTGCTTATGATTCAAAAGACTAGCCACTGCGTGAGGCACATCCACC
>TRINITY_DN27549_c0_g2_i1 len=252 path=[0:0-251]
TAAAAGGGTGGCCGGGTTAAGGGTGACAACCCTTTGGAGGGTGATATTTTCAGGGGCCAAAAGTGCCAACTCATATCTGGTCAGGCAGGAGGGAGTAAGCCCTTGGCATTGCTTATGATTCAAAAGACTAGCCACTGCGTGAGGCACAGCCACCGTGAGGGGATGGCCCAAAACGAGGGGTGCTGATTTTTCAACCAGCAGAGCTGCGGCGGCCACTGAGCGAACACACACAGGGAGTCCGCGGGCCACCGG
>TRINITY_DN27603_c0_g1_i1 len=225 path=[0:0-224]
TGAGAAAATAATTTTTTAAAAAAACATTGTACATGTGAAAAATGGCCACTGTCCTTAACCAAAATGGCCACAATAGTGCTACTGCCATACGGTTAAGGCATATGAGCAAAACAGCCTGGTGGCCATTTGCACATGTGCAATCTTCTGCCTTTAACCAAAATGGCGATGATGCTTTTGCTGCCATTCTGGTGAAGGACAGAGGCCATTTCGTGCACGTGTAAAACC
>TRINITY_DN27551_c0_g1_i1 len=486 path=[0:0-485]
CATAAGTGTCCTGCTAGGTCAGACCAACAGTCCAGTCTCCTTTCTCTAACAGTGGCCATTCTTGGTGCTTCGGAGGAGCACCCAACAGGTCAACATAGAGCAATCCATTCCCTGCCATTCACTACTAGTTCTGACAGGCGGTGGGCACGTCCCCCAATTTACTTAGCTAATACCAATGAATGGACGTATCCAGTTCTTTTTTTAAAAACTCAGCTATGCTACTGGCCTTGGCTGCATCTTCTGGCAACAACTTCCATAAATTAATCTGAAACCAGAGTGCTCCTTTTATAGCCATGTTGGTTAGGCAAGGACTTCCATTTATCCAAATGCTTCTGAGGTGTCCGGGTCATTTTCTAACCAGCATTTTTACACTTTATTTTCTTGTCAGAATCCAGATCCCTCTGTGCCAAAAGGAGTTTTTTTTCCATTGCCTGTTTTCCTTAGTAGCCAGATAAATATTGGCCTTGCCGAGGGGAAAGTAGAAAG
>TRINITY_DN27596_c0_g1_i1 len=241 path=[0:0-121 2:122-240]
CTCGGCGAGGGAATCAAGGGCCTGGCTGCTGCTGCTGGAAGAGGAGCTAGGCTGTCGCTGGGTTTGGGACTGAGCGCGGAAGCGGCTTCGCTGCGAGAGCCTGACGGGGTGGGGAAGCCAGTTGTTGAAATTCAGATGTGTAGTGAAGCCGTTACCTTCATTTAGCAAGAAGCTTTTGGAAAATTACAGCAGTGCTGCAAGTCAGTCTTCGTATAGCTAGTGCTGAGTTAGAAAGTTTTAA
>TRINITY_DN27596_c0_g1_i2 len=329 path=[0:0-121 1:122-328]
CTCGGCGAGGGAATCAAGGGCCTGGCTGCTGCTGCTGGAAGAGGAGCTAGGCTGTCGCTGGGTTTGGGACTGAGCGCGGAAGCGGCTTCGCTGCGAGAGCCTGACGGGGTGGGGAAGCCAGTGCTGAGTTAGAAAGTTTTAATACTCTTCTGCAAAGAAGAATACATTTGAGCACACACTCTTCTGAAGAAGTGGTCCTTTATCCCAGAACATCACATTTTATCATCTAAAAGGCATAAGAGACAAACGTACAAATGTCTACCACAAGACTAAAGTGTGACATGTTATGTTCTTTACCGTAAGCACCTATAAAATGAGCTCCATTGCGG
>TRINITY_DN27640_c0_g1_i1 len=280 path=[0:0-279]
CACTGAACACAACTCGTGCGGGATCACATCGTTCACCGAAACCCCCCTGGGGTACGACAAATGATGGATCAGTCTGTATTCCCCTGGGGCCTTCTTGGGAACGATACCAAGCGGCGAGACTCTAAGGTTAGCCATAGGCAGGTGCTCGAATGGACCTGTAACTCTGCCTTCCACGACAATCTCCTCCAAACCCACCACCAATTTTAAATTCTTAGCCAACATATGCTCCCTAACTCCCTCAAACGGAATTGCAAAACCAAACCTAAAACCATCTATCACA
>TRINITY_DN27590_c0_g1_i1 len=213 path=[0:0-158 2:159-212]
TGCTGGAGACCACTTACTGTCCCTGTATTCAGCTCCTGTCTGCCTCCACCGTGGAGACTATCAACTTGGACACTGAGAATTGCATGCACCTTCTGTTTCCTCGCCTCCTCTCTCTTGATGAGGATACCTGTAACATCCACCAAATAATATCTGGGAAAGATAACTTTCCCCAGATGGCCCATCAGAAACGGTTCATTGAACGGAAATACAGAC
>TRINITY_DN27590_c0_g1_i2 len=314 path=[0:0-158 1:159-313]
TGCTGGAGACCACTTACTGTCCCTGTATTCAGCTCCTGTCTGCCTCCACCGTGGAGACTATCAACTTGGACACTGAGAATTGCATGCACCTTCTGTTTCCTCGCCTCCTCTCTCTTGATGAGGATACCTGTAACATCCACCAAATAATATCTGGGAAAGGTGATAGTAGAAAGCTTGTATGCCCCCATACAGATTTACCACTGTTTCATAGGATCATAGAATGTTGAGGTTGGAGGACTTCAAGGATCATTGACACATACAGAATATGAAAGGGAGAGACTATTTCCCAATCGTCTCTCTTTGTGGTAACAGAT
>TRINITY_DN27606_c0_g1_i1 len=261 path=[0:0-49 2:50-260]
TGTGGTTATATCTGCCAACCGTAACAGCTGATGGGAAAGCATTCCACCTTGCATGTCAGTGTGCAAAGTTCTTTTATTTTCTTGGGCAAGACAAACAACAGTGGGGGCAGTGACGATGCAGACCTGTGAGAAAACAAAGAGCTGGATCTAGCAGAAAAATCGCCTAAGAGTCTTTTTCTCTACCACTAAGGTGGTAGTGGCAGTGTGGTAACTCATCTTTGCTTTTGGTTTGTGGGTGCAAATCAGATCGGAAGAGCACAC
>TRINITY_DN27606_c0_g1_i2 len=260 path=[1:0-48 2:49-259]
ACACTGTACACTAGACATTTATTTTTAGTGTGTATGTTTCCATGCATTAGCATGTCAGTGTGCAAAGTTCTTTTATTTTCTTGGGCAAGACAAACAACAGTGGGGGCAGTGACGATGCAGACCTGTGAGAAAACAAAGAGCTGGATCTAGCAGAAAAATCGCCTAAGAGTCTTTTTCTCTACCACTAAGGTGGTAGTGGCAGTGTGGTAACTCATCTTTGCTTTTGGTTTGTGGGTGCAAATCAGATCGGAAGAGCACAC
>TRINITY_DN27606_c0_g2_i1 len=257 path=[0:0-256]
CTAGTGTGCAAAGTTCCTTTATTTTCTTGGGCAAGCCAAACAGTGGTGGCAGTGATGATGCAGACTTGTAAGAAAATAAAGAGCTGGATCCAATAGGAAAATTGCCTAAGAGTCTTTTTCTCTACCACTAAGGTGGTCACGTCTTTTCCTTGCTGCGTAGTTGCAAATTCTCTTTGCTCTGTAGTGGCAAATCCTCTTCTTGTGTGGGTGGCAGGGAAGAGGTTACTAGCACATTACCCTGCCCCTCTGACCTTATT
>TRINITY_DN27606_c0_g3_i1 len=361 path=[0:0-360]
CAGCTATTTAATTATAACAAAGAAACTGTTAACATTGTGCACTAGGCATTTATTATTAATGTATATGTGTCCATGCATTAGTGTGTTAGAGTGCAAAGTTCTTTTATCTTCTTGGGCAAGCCAAACAACAGTGGTGGCAGTGATGATGCAGACCTGTAAGAAAACAAAGAGCTGGATTCTGTAGGAAAGTCGCCTAAGAGTCTTTTCCTCTACTTCTTACTTCTAAGGTGGTAATGGTGACACATCTGCTCTCTTGGTTTGTAGCTGCAAATCCTCTTCTCTTTGTAGTGGCAAATCCTCTTCTACTGTAGGTGGCAGGGAAGAGGTTACTAGCACATTACCCTGCCCCTCTGACCTTATT
>TRINITY_DN27606_c0_g4_i1 len=361 path=[0:0-360]
CTTTCAAAAGCATACAGGCAAATAGGCCCAAATTTAACATTTAAACACAAAAAAACATTACAGCCATTCAATTATAACAAAAAAACATTAACACTCTGCACTAGGCATTTGTTATTAGTGTGTATGTATCCGTGCATTAATGCGTCAGTGTGCAAAGTTTTTTATCTTTTTGGGCAAGCCAAAACACAAAAGTGGTGGCAGTGATGATGCAGACCTGTAAGAAAATGACGAGCTGAATTCTGTAGGAAAATCGCCTAACAGTCTTTTCCTCTACTTCTGAGGTGGTAGTGGTGGTGTGGTGACACATCTTTGCTCTTGGTTTGTAGTTGCAAATCCTCTTCATGGGTAGGTGGCAGGGAAG
>TRINITY_DN27542_c0_g1_i1 len=229 path=[0:0-228]
TTCGGTAATTAAATCCTGCAGTGTTTTCTTTAACTGGACTGAGGATGTCAGTTTGAAAGTATTTGTTTAAAAACTTTGTGTGTGTGTGTGTGTGTGTAGATTAAGCGTGAAAGGTGCTCCTCAAGGGAGGACCAACATAAAGCCTCTGCTCTGCTTAAAGTTTTACTCCAGCCCTTGTAACAGGGTTCATGTGGGACCTAACCAGTGCAAAGACTTTGTGCTAGCCATC
>TRINITY_DN27595_c0_g2_i2 len=498 path=[0:0-300 2:301-497]
AAAGTCTCCTACAAAGACACTGGAATCCACTTATCTCCTAAGGTGTTCCATCAGGAAGTAGAAAAATATCTCTCTCATGCTAACCAAGCAAATGACACCACCATTTTACTGGACTGTAGGAACTTCTATGAAAGTAAAATAGGGCATTTCCAAGGCTCTCTGGCTCCAGACATCCGGAAATTCAGCTACTTCCCCAGCTACGTGGATGAAAACCTGGAGCTTTTTAAGAACAAGCGTGTGTTGATGTACTGCACGGGAGGGATACGTTGCGAGCGGGGCTCTGCCTACCTCAGGTCCAAGGTGAGATGTCAGGCTCAAAGCCTTGACTAAGGGGCTGGACCGCTGGCTCTTATGGTCTGTGAGGCAAGAACAGGCATTTCATGGGACCAGCTGTGGGGACAGCAAAGGAGGCTTCAGTCCTTTGCTGTGGACCCCTTCAGAGTGGGTGCTAAGAGATGACTGTAATTATGGCCAGCACAGTTCCCCTCCTGGGCCCCC
>TRINITY_DN27595_c0_g2_i1 len=684 path=[0:0-300 1:301-683]
AAAGTCTCCTACAAAGACACTGGAATCCACTTATCTCCTAAGGTGTTCCATCAGGAAGTAGAAAAATATCTCTCTCATGCTAACCAAGCAAATGACACCACCATTTTACTGGACTGTAGGAACTTCTATGAAAGTAAAATAGGGCATTTCCAAGGCTCTCTGGCTCCAGACATCCGGAAATTCAGCTACTTCCCCAGCTACGTGGATGAAAACCTGGAGCTTTTTAAGAACAAGCGTGTGTTGATGTACTGCACGGGAGGGATACGTTGCGAGCGGGGCTCTGCCTACCTCAGGTCCAAGGGCATCTGCAAGGAAGTTTACCAGCTCAAGGGTGGAATCCACAAGTACCTGGAAGAATTTCCAGATGGCTTCTACAGAGGGAAGTTGTTTGTTTTTGATGAACGTTACGCCCTCTCTTCCAACGAGGATGTCATTTCAGTCTGCCAGTACTGTGGGATACTCTGGGACCAGTATCAACTCTGCTCCTCCCAGCACTGCCGACAGCTTGTCCTGACGTGCTCCCAGTGCCGGGGGAAGGGCCTCACCGCTTGCTGCCCTGTGTGCCAGAAGAAAGGACTGGCATTGGCTTCTGGACAGATGTTGAAGGAGGAATGCGAGTGCACAGGCAGACGGCAGCGGGTGCCCATCGAGCAGGTTTAACAGACAGACTCTCCAGTAGATCGG
>TRINITY_DN27595_c0_g1_i4 len=360 path=[1:0-80 2:81-359]
AAATGGACCCATTTGTAAAAGCCAGGAGATTTCTGACTGGCTCCCAGACACAAGTCACATCAGTGTGGATGAACTGACCAGGTGCGAATAGCTTCCGAGGGCATGAACGGAACCGTTGGTGGAAGCACAGTAGCTATCAGCCTTTACATCGATGCAATGCTTGCCCACCCTCTGGTCAAACACATTTTGAGGAGAGAGGATTTCAAGGTGAGCGCAGGAGGAGCTCACTGCTTCCCAGACCTTCGGGTTGCTGTGTTTGAGGAAATTGTGCCTATGGGAATCACTCCAGACAAAGTCTCCTACAAAGACACTGGTAGAGTGATTTTATGAAGATGATACAAGGGATTGCAACTGAACCCT
>TRINITY_DN27595_c0_g1_i2 len=411 path=[0:0-131 2:132-410]
ATCAGTGTGGATGAACTGACCAGCGAGGTGGGAAAAGTGCTGTTGTATTACTGCTACTGCGAGGTGAAGGACCCAAGCCAATTCTGTGCTTGGCAGAAGGCTTTGTGCCAGCACCTGCATCTCACTGGCAAAGTGCGAATAGCTTCCGAGGGCATGAACGGAACCGTTGGTGGAAGCACAGTAGCTATCAGCCTTTACATCGATGCAATGCTTGCCCACCCTCTGGTCAAACACATTTTGAGGAGAGAGGATTTCAAGGTGAGCGCAGGAGGAGCTCACTGCTTCCCAGACCTTCGGGTTGCTGTGTTTGAGGAAATTGTGCCTATGGGAATCACTCCAGACAAAGTCTCCTACAAAGACACTGGTAGAGTGATTTTATGAAGATGATACAAGGGATTGCAACTGAACCCT
>TRINITY_DN27619_c0_g1_i1 len=230 path=[0:0-229]
CCTACACGACGCTCTTCCGATCTCTCAATACGAAAAGATTTTATTTTTTTGTCTTTTTTTTTTTTTCTCCAAAGTTTTGTAGAAACACTTTCCAGGGGCAGAGCCTGGGCATTACTCCCCATGCGCCTCCCCTGCCAGGAAGCCCCCCACCCCCACAAAAAAAAAAAAAAAGCACCAGGCCCCAAACAAGCCCCCCCCCAAGAGTCCGCTGTCCCGGCTAGTCTGGGTCC
>TRINITY_DN27619_c1_g1_i1 len=205 path=[0:0-204]
CTCTTTTAAAAAAAAAAAAAAAAAAAAAACAAGCGAAGTTAATATTCTCCAAAAAAATTTTTTTTATCAACAGGAAAAAAAATAAAAACCCAACAAAAATAAAATAACAACCCCCCCCCCCACACCCCCACAAAAAAAAAAAAAAAACCCCCCCCCCCAAACAAGCCCCCCCCCCAGAGTCCCCTGTCCCGGCTTGCCTGGGGCC
>TRINITY_DN27601_c0_g1_i1 len=6468 path=[0:0-63 2:64-6467]
AGATCGGAAGAGCACACGTCTGAACTCCAGTCACCTTGTAATCTCGTATGCCGTCTTCTGCTTGAAAAAAAAAAAAAGAACAAAAAAAGAAGAGAAAGTCAAATACAATACAGTTAGAGCTACCAAACTTCACATTTCGGCATTATTTTTAACTCTTCAAAGTCTGCCAATCTTCAAAAATAAAGGAATGTAAAATTTCAAAAAGAAACACACATTCACATCTAATGACACTGCTTTTAATTAGCACAAGCACTATCATTGCTGTAAACTTAACTTGTTTTGCTTCCAATTTATGTGTGGTACATTTTTAAATGCACTATGTATAGCTTATTTAGTTTGTCCTGAGTCTTTGAAAATAACCAATTCTGCTTCTGCCCAACAATTCAACTGGCTTATGAAGAGTTAAAACTTGAACAGATATTTTAAAAATGGATTAAACACAATCAGTACTTGTTTTAAAAAGACTCATCAAAAAAGCAAAAGAACAGCTGCCATTTTCCTTCAGTATTACATGCATCAGAAAACCTGCTTTTAAAACCATTAGAAAACTGCTTTTTAAAAAGCAGTGTGTATTTGAACACCTGTTCAAAACAGAAGTTTTGCACTATTATTGGTAAAGCTTCACTTCACATTTTGCTTTAGCTTCTTTTTTCAAGTCCAAGTAAATTTCTTGTTAAAATCAATACATTTATTAGGGCATGGTAATATTTTGAAAATTGTCTCAAATTAATCACCAGTGCTACTGTAAACGGCTGATGTATGCTAGAAGGAAAACAGCAGGTAAAACACGATGGCAACAATTGACATGAATGCAGTTCCATTATGCAGAAAGACTGAGTTAGAGCCTTTTGCTTCCATAAAAGTTAAGGGAAAAATTCCCATTGGCTTGAATGGTAGCTGCATGGCAGGCTCTTCATATAAAACTTGTCTACACAGTTTACCATATTTTTACATGAAAAAGGCTCAGAAACTAACAGATGTTTTTCTCTCAGTAGCAAGTTATTTAGAGCAAACTTGCTTTTTAAAAACAATAACCTGCCTGAAATGCTGACTTGCTGAAGGTGGATTATTTTATATTCCAGATTTCAAACAAACCTGTATTAACTCTTGTATCAGCAAAACCATCAGCAATATTTAGCTTGCACCTAGTTCTAATAATTTTATATTTTAAAAGATCACCTTTCCCTGAATGTTAAATAGAACAAGAGATAAAATGAACATACAGAACAATAACTTCAAAAAGGAAATTTCAGAGACAGCAGTAAGTGTACAGTGACCCACAACTGCCATGGTCAATATCTGTAATGAAAGCAAAATGCTATCTTCAAAGCATTTATCAGTGTTTGTTCTTTACTCCACGTAAAAAACATGATTTGTGAAATAAAAAGGGACAGATTCTGAATTTCCTTTTAAGCCAGTGATGAAAATGAAAGGGGATTGAAGAACTGAACCCTCTGCTTATGGCTGCATGATGGGAAATGGAACAGTGATTGCATTATTAAAATAGATCCTGAGCCCCTCAGCTGCTAATATTGCTGAAAAAGTGCTCCAAAATAAAAATAAAAATCACTTATCTGCTAAATAATCATGCAGATTTAAAGGAAACCTGCTTTCCTGTTCACCTAGAGCCAGATCTTTGATAAGGCACAGTTTACATATTTCTGCACAGTTTGTGAAATGTTGCATACTGAGCTTAGGTAAAGATCTCGATTTGTCAGTCACATACTTAGGTAAGGGATCTCCACCAGCCTTGAGTCCGCGATGGATAATTAAGGCCAGCAGAATAATACATGCTGCCATGCTAACCTGCACTACAAGACAGGCATTGTTCTTGATTCAGTAGCATCTCCTTCCGTATAGCATTGTTACAGAACTAGCTACCACGTAGTACGGAAGACTGGGTGTTTCAGCAGTTCTCTTGCTGGGGGTCTGTCCTGAGGTTGAAGTTCTAAACACCGAAGGGCCACATCTCTTAAACCAGGAGACAGATGTGGCGGGATTGATGGAGCAGTAGTTGCACTGGCAATCTTAAATATCAAAGCAAGATGATTTGAGTGTTTCTCTGCATTCCAAGGTGGTTTAGCACATGCCATTTCTATAACAGCACAGCCAACACTCCACACATCACAGCTTCTACCGTATTGCTGACCTCGCAATACCTCTGGTGCCATAAATGCAATGGTCCCCAACAACTGTCCCTGAAACTCTCCGGCACCAGTTCCTTTTGATGCCAATCTGGCTGCAGCACCAAAATCAGCAATTCTTAGTCTATGGCCTGTGCTGTCAATTAGCAAGTTGGCACCTTTGACATCCCTGTGAATAATCTGATTCTCATGAAGGTAAGCAAGGCCACGTAGAAGTTGTTCCGTATAGTTAAGAACAACTGACTCTTTAAAGGCTCCATATTTACTTAACAAATGAGCAACTGATCCCCCTGCCATCCATTCTATGAAGAGATTGTAGTTGCTCTTCTCGCATGTAGCACCCATCATTCGGATGATATTAGGGTGGTTCAGGTGACTCATCATCCTTATCTCTTCTCTCAATGCTTCGACTACCTCCTCCTGCTCAGCCGATGTGTTCCTGACATACGTCACCTGTTTCACAGCCATTAATGTCCCAGTTCCTACATCCTGAGCTTGATAACAAGAAGAAAATGCTCCAAGACCAATTTGTTGACCTTTGAGCCATTCTGCATCTTCTCTGTAATAGTGTTTTGCTTTGGTATGCCCAGGTAGGGTCTCTGGTATATCCTGCTGAATAATAATGATATCTTCACCATTTTCAACCTGTAGCTGGGGAACTACTGGAAGGGCATCTTGAGATGCTGACATTGCCATGGCAATAGCTAAAGCTTCTTCTTCTTCAGCTTCCATCTTTTCCTTGCACTTTTGATTTTGATTTACATCATCTTTGTAAGTGTCATCATTTTCTGACCGTTCAGGAGAAAGAACTGCTACTTCCGACTTGAACGTTACTGTACCATCACTTGTTGGCATGGATGCCTCAAGTAGGTCCTCAATACTGGAATTGAGCTCTGCATTGACATCCAGGTGACTACACTTCTCCTCTATTGGTGTGAAAACTGTCTCTTCACTTGGTATCACTGCATTATTACTATTGCCATCACAATGAGAATAATTTAAGTCAAGTGTCATGTTGTTTTTTGAGGCCTCTCCTTGCTTGCTTGTATCACAAGGAGTAGCTCTAGATGCCTTTGGCCTGTGTATATGACTGGATGGCACTGGCCTGGCCTGGGTAAAAACTGGGGAAAGCTTCTCTGTTTTTTTATTTTCAGCACAGTTTCTTTGAATCTGGAGAGAAAGCTTCCGTTGTGTTTGAGGAGAAGCTGAGGGTACTTTGCAGGGAATGAATCCCTGAGGTCTAAGTTTAGACACATCTGCTACAGTGCCAGCTGGTACAGATGGGGTAGAGGGGGAGGGCAGTGTTGGGAATAATGACTGGGAATGACAAGATGAGGGAGAAGAGTTCAAACACTGACTGTGGGGTCTGCCTTTTGTATGAATGGCTGGCTTTGGTTGTTCAGTGGTTACTGATGAAACAGGAAGTCCTAGAGAAATGCCAGCAAGTGTCTCAGAAATGTCCTCTGGGCTGGCACTCAATTTCTTATCACTAAGTCCTTTCCCATTTTTCCCTGATAACTGGACTGTATTATTGGGAGTATTGATTTTTGTTGATTCTGGAGAGTTATCTGGAACTGATGGCTGTATAAAGTCATGTCTGCATTCCACAGAATGCATCTCTTCCATGCCTAACTGGATGGCATCTGCAATTTCCATTTCATCTGCTATAGCCATCAATCTTCGACGCATCCTTGTGTAATGAGTTGAGCTTGTCACACTCAACATTTCTAAGAGTTTTAAGAACACGTGGGGTACTCTTGCAACCATTCTTGCAGCACTCAAAAATACCCTCCGGGACAATTTTCCAACCATCGAGTGAGAGTTGTCAATTGACTGCAAAGCAAAGTTCAAGAGGGACAGCAGCTTTTTATACCTGTCTACTACTGTGTCTGCCTGTAAAACATCCCCACTGACAATGTGGGGATAAAATTCATCAGGAAACTCCAATAATAATCTGTCTATAAGACAAAGACGTCCAAGCAGTGCTTGCCAGTTGTTTGATTCAGTTTGGGTTCCAAGGATGCAATTTAAGACATAGTCAACACCACCAATACCAATGGACCCCGATTTAAGTATTTCTCTCCCAACTGCTAGTTCTCCTGCTTGGCCCTTGCACATCTCCAGTAGCGTTGAAACCGAAAGTTGACTTGTACGACTGTTGGCATCTGCACACTTTACTAGTATGGTTTCTACAACTGGCTTGAGACGTCGCTGTAGTTTTGCCCTTTCTGCCAAACTATGACAAGGTGTATACACCAGCATGGCTCTTAATGTTTTTAAAGCAGCAACATACACTTTGTAGACAGGGTCAGCACAGACCATGGACAGCACGCTGCAGCAAGACTCCACAACAACATCTCCTGAGATATTGGTCTGAGATGACCCACTAGCTGCTCCGAGAGCTCCAGCACTTGTATTGTTCCCACTGTTGCTTCCAGAATTTCCAGTGCTCTCACCATTAGCTAGTAATAGAGCACCACTAACGTCATGGGAAAGACGCCTAAGTGCCATCTCTCGTATATTCCAGTTTCGAGAAAACAAGCAGCCAACTAGCTCCATTCCAAATACCTGAATCCATGGCTCAGCTAACTCTTTATAGGTAGAAGGAATCTGCTGGACCCCATAATGTGTAAGGTTAAAATCATTGTCTTGACTCCTCCTTTGTGATCCACCTGCAGGCTGTTGCTGAGTTTGCTGCTGAACCACCCGAAGAACAGAAGGAGAATCCACAGGGCTTGGTAGTTCATGACTATAGAAATCATGAGATCTCCATTTAGATCTACAAAGAGGGCAGATGAGCGACTCTCTGTTTCTTCTACATTCTTCTGCCCAAATTGACATGCAGTGGTGATGCAGCTTGTTCCTGCAACCATCTTCACACACGGTCAGGCTTTCTTCATCCAGCATCCCTAACAAACAAATGGGGCACATCTGTTCTTCTTCATCCTTCATACTGTTTTCTGAACTAGATGTAGAAGTACTAGATGATGACAATGTATGAGAATTTGACATGCGTGAGACAAACTTCTGGATGGTGTTACGAGATGGAGCTTTGATCCTTGAGCTACGCCTACTATGATATTTCTGGAACAAACTCTCAACCTCAAAGTTCTTTAAGGTCTTTCTCCACAGCATTGGGTCTGAGGGTTCTAACTGGAACACTCGAAGCATAACAAACAGCAGATGAATACAAAAAGTTCCACGCCCACAACTACAGGTCTGAGGTCCAATAAACACCCTGTATTTGTTATCGGGGCTGTCTCCTCCTATCAAGAAAGAGTTGGGTCCAATCTGCTGCAGCAGATAGAGTCTGGCTCTCATAACTTTGTTGACCCGACGATTTGTTTCCTCAGGACTATACGGCGAGAAGCCATCTGGAGATGGAGCTCTTCGAGGTGGTGTTATTCGCCCACTCTGAAAAGGCACTGGAGACACTCTTCTTCTTCTTACACCTGGAGATTCCGATTTAACAGTTCTAGATGATGATGAAGAGCTACTAGGAGAAGGGCTACGTCTTCCTTTCTGAGCAGCTGAAGCTGCACCATTCTGCCCTTCAGTCTGAGGATCTGCTAGTTTGTTAGTTTCAGAGCCATCTACTTTCACTGGAATTGGCTTGACCACCACAGGGCCTCTCCTACTTCTCCTTTCCAACCACTCATGCTTCCAAGCAGGCATACATGTTGCTTTGAGTTTCTCCCTGATCATGCGCTCTTCTGGGCGGTCATCCATTTTCTGCAGTCCCCTGAGGGTTTCTTTATTCTCCATGTCACGACCTGCGGCGGGAGGAGCTGGCTCCATCCTCCTCTCGGCGGCGGCGGCGGGGTCTGCTCCCGGGGGGCTCCCGTCCGGCGGCTGCTCCTGGGAGCCGGCGGCGAGGCAGCGGCTGGGGGAGGACGCGGGGCTGCCAGGGGTGGAGCGCGACGACGGGGGCGCGGGCTGGAAGGAGGAGGAGGAGACGGCGCCCCCGCCGGGCCCGGAGAGGAGGCAGAGGAGCGGCGGGGGCTCAGGGACAGCGGACAGGAAGAGGGGCTCGGGCAGCCCGTCCAGCTCCACACTCCGCACTTTGCGCAGCTGCTTCCGTCTCCAGTCAGAGCGCTGCTCCCGGCTGCAGCCGCCGTCGTCGTCCGCCACCCGCGCCACAAGCCCGCCAGACCCACTCTCCCCGCCACTGCCGCTGGGCTTCGGGCTCCCAGAGGTGGCGGCGGCGGCTTCCGCGCTGTTGCCAGAGGATAATCCTGAAGACGAGGTGCGAGCCGCCGCCGCCGCCGCCATTTTCTCTGGCGGGTCACATCGGGCTCTGGAGAGATCGGAAGAGCACACGTCT
>TRINITY_DN27601_c0_g1_i2 len=6441 path=[1:0-36 2:37-6440]
GATCGGATTAGAATCATGAAATATTCTAAGTGGTCCAAAAAAAAAAAAAAGAACAAAAAAAGAAGAGAAAGTCAAATACAATACAGTTAGAGCTACCAAACTTCACATTTCGGCATTATTTTTAACTCTTCAAAGTCTGCCAATCTTCAAAAATAAAGGAATGTAAAATTTCAAAAAGAAACACACATTCACATCTAATGACACTGCTTTTAATTAGCACAAGCACTATCATTGCTGTAAACTTAACTTGTTTTGCTTCCAATTTATGTGTGGTACATTTTTAAATGCACTATGTATAGCTTATTTAGTTTGTCCTGAGTCTTTGAAAATAACCAATTCTGCTTCTGCCCAACAATTCAACTGGCTTATGAAGAGTTAAAACTTGAACAGATATTTTAAAAATGGATTAAACACAATCAGTACTTGTTTTAAAAAGACTCATCAAAAAAGCAAAAGAACAGCTGCCATTTTCCTTCAGTATTACATGCATCAGAAAACCTGCTTTTAAAACCATTAGAAAACTGCTTTTTAAAAAGCAGTGTGTATTTGAACACCTGTTCAAAACAGAAGTTTTGCACTATTATTGGTAAAGCTTCACTTCACATTTTGCTTTAGCTTCTTTTTTCAAGTCCAAGTAAATTTCTTGTTAAAATCAATACATTTATTAGGGCATGGTAATATTTTGAAAATTGTCTCAAATTAATCACCAGTGCTACTGTAAACGGCTGATGTATGCTAGAAGGAAAACAGCAGGTAAAACACGATGGCAACAATTGACATGAATGCAGTTCCATTATGCAGAAAGACTGAGTTAGAGCCTTTTGCTTCCATAAAAGTTAAGGGAAAAATTCCCATTGGCTTGAATGGTAGCTGCATGGCAGGCTCTTCATATAAAACTTGTCTACACAGTTTACCATATTTTTACATGAAAAAGGCTCAGAAACTAACAGATGTTTTTCTCTCAGTAGCAAGTTATTTAGAGCAAACTTGCTTTTTAAAAACAATAACCTGCCTGAAATGCTGACTTGCTGAAGGTGGATTATTTTATATTCCAGATTTCAAACAAACCTGTATTAACTCTTGTATCAGCAAAACCATCAGCAATATTTAGCTTGCACCTAGTTCTAATAATTTTATATTTTAAAAGATCACCTTTCCCTGAATGTTAAATAGAACAAGAGATAAAATGAACATACAGAACAATAACTTCAAAAAGGAAATTTCAGAGACAGCAGTAAGTGTACAGTGACCCACAACTGCCATGGTCAATATCTGTAATGAAAGCAAAATGCTATCTTCAAAGCATTTATCAGTGTTTGTTCTTTACTCCACGTAAAAAACATGATTTGTGAAATAAAAAGGGACAGATTCTGAATTTCCTTTTAAGCCAGTGATGAAAATGAAAGGGGATTGAAGAACTGAACCCTCTGCTTATGGCTGCATGATGGGAAATGGAACAGTGATTGCATTATTAAAATAGATCCTGAGCCCCTCAGCTGCTAATATTGCTGAAAAAGTGCTCCAAAATAAAAATAAAAATCACTTATCTGCTAAATAATCATGCAGATTTAAAGGAAACCTGCTTTCCTGTTCACCTAGAGCCAGATCTTTGATAAGGCACAGTTTACATATTTCTGCACAGTTTGTGAAATGTTGCATACTGAGCTTAGGTAAAGATCTCGATTTGTCAGTCACATACTTAGGTAAGGGATCTCCACCAGCCTTGAGTCCGCGATGGATAATTAAGGCCAGCAGAATAATACATGCTGCCATGCTAACCTGCACTACAAGACAGGCATTGTTCTTGATTCAGTAGCATCTCCTTCCGTATAGCATTGTTACAGAACTAGCTACCACGTAGTACGGAAGACTGGGTGTTTCAGCAGTTCTCTTGCTGGGGGTCTGTCCTGAGGTTGAAGTTCTAAACACCGAAGGGCCACATCTCTTAAACCAGGAGACAGATGTGGCGGGATTGATGGAGCAGTAGTTGCACTGGCAATCTTAAATATCAAAGCAAGATGATTTGAGTGTTTCTCTGCATTCCAAGGTGGTTTAGCACATGCCATTTCTATAACAGCACAGCCAACACTCCACACATCACAGCTTCTACCGTATTGCTGACCTCGCAATACCTCTGGTGCCATAAATGCAATGGTCCCCAACAACTGTCCCTGAAACTCTCCGGCACCAGTTCCTTTTGATGCCAATCTGGCTGCAGCACCAAAATCAGCAATTCTTAGTCTATGGCCTGTGCTGTCAATTAGCAAGTTGGCACCTTTGACATCCCTGTGAATAATCTGATTCTCATGAAGGTAAGCAAGGCCACGTAGAAGTTGTTCCGTATAGTTAAGAACAACTGACTCTTTAAAGGCTCCATATTTACTTAACAAATGAGCAACTGATCCCCCTGCCATCCATTCTATGAAGAGATTGTAGTTGCTCTTCTCGCATGTAGCACCCATCATTCGGATGATATTAGGGTGGTTCAGGTGACTCATCATCCTTATCTCTTCTCTCAATGCTTCGACTACCTCCTCCTGCTCAGCCGATGTGTTCCTGACATACGTCACCTGTTTCACAGCCATTAATGTCCCAGTTCCTACATCCTGAGCTTGATAACAAGAAGAAAATGCTCCAAGACCAATTTGTTGACCTTTGAGCCATTCTGCATCTTCTCTGTAATAGTGTTTTGCTTTGGTATGCCCAGGTAGGGTCTCTGGTATATCCTGCTGAATAATAATGATATCTTCACCATTTTCAACCTGTAGCTGGGGAACTACTGGAAGGGCATCTTGAGATGCTGACATTGCCATGGCAATAGCTAAAGCTTCTTCTTCTTCAGCTTCCATCTTTTCCTTGCACTTTTGATTTTGATTTACATCATCTTTGTAAGTGTCATCATTTTCTGACCGTTCAGGAGAAAGAACTGCTACTTCCGACTTGAACGTTACTGTACCATCACTTGTTGGCATGGATGCCTCAAGTAGGTCCTCAATACTGGAATTGAGCTCTGCATTGACATCCAGGTGACTACACTTCTCCTCTATTGGTGTGAAAACTGTCTCTTCACTTGGTATCACTGCATTATTACTATTGCCATCACAATGAGAATAATTTAAGTCAAGTGTCATGTTGTTTTTTGAGGCCTCTCCTTGCTTGCTTGTATCACAAGGAGTAGCTCTAGATGCCTTTGGCCTGTGTATATGACTGGATGGCACTGGCCTGGCCTGGGTAAAAACTGGGGAAAGCTTCTCTGTTTTTTTATTTTCAGCACAGTTTCTTTGAATCTGGAGAGAAAGCTTCCGTTGTGTTTGAGGAGAAGCTGAGGGTACTTTGCAGGGAATGAATCCCTGAGGTCTAAGTTTAGACACATCTGCTACAGTGCCAGCTGGTACAGATGGGGTAGAGGGGGAGGGCAGTGTTGGGAATAATGACTGGGAATGACAAGATGAGGGAGAAGAGTTCAAACACTGACTGTGGGGTCTGCCTTTTGTATGAATGGCTGGCTTTGGTTGTTCAGTGGTTACTGATGAAACAGGAAGTCCTAGAGAAATGCCAGCAAGTGTCTCAGAAATGTCCTCTGGGCTGGCACTCAATTTCTTATCACTAAGTCCTTTCCCATTTTTCCCTGATAACTGGACTGTATTATTGGGAGTATTGATTTTTGTTGATTCTGGAGAGTTATCTGGAACTGATGGCTGTATAAAGTCATGTCTGCATTCCACAGAATGCATCTCTTCCATGCCTAACTGGATGGCATCTGCAATTTCCATTTCATCTGCTATAGCCATCAATCTTCGACGCATCCTTGTGTAATGAGTTGAGCTTGTCACACTCAACATTTCTAAGAGTTTTAAGAACACGTGGGGTACTCTTGCAACCATTCTTGCAGCACTCAAAAATACCCTCCGGGACAATTTTCCAACCATCGAGTGAGAGTTGTCAATTGACTGCAAAGCAAAGTTCAAGAGGGACAGCAGCTTTTTATACCTGTCTACTACTGTGTCTGCCTGTAAAACATCCCCACTGACAATGTGGGGATAAAATTCATCAGGAAACTCCAATAATAATCTGTCTATAAGACAAAGACGTCCAAGCAGTGCTTGCCAGTTGTTTGATTCAGTTTGGGTTCCAAGGATGCAATTTAAGACATAGTCAACACCACCAATACCAATGGACCCCGATTTAAGTATTTCTCTCCCAACTGCTAGTTCTCCTGCTTGGCCCTTGCACATCTCCAGTAGCGTTGAAACCGAAAGTTGACTTGTACGACTGTTGGCATCTGCACACTTTACTAGTATGGTTTCTACAACTGGCTTGAGACGTCGCTGTAGTTTTGCCCTTTCTGCCAAACTATGACAAGGTGTATACACCAGCATGGCTCTTAATGTTTTTAAAGCAGCAACATACACTTTGTAGACAGGGTCAGCACAGACCATGGACAGCACGCTGCAGCAAGACTCCACAACAACATCTCCTGAGATATTGGTCTGAGATGACCCACTAGCTGCTCCGAGAGCTCCAGCACTTGTATTGTTCCCACTGTTGCTTCCAGAATTTCCAGTGCTCTCACCATTAGCTAGTAATAGAGCACCACTAACGTCATGGGAAAGACGCCTAAGTGCCATCTCTCGTATATTCCAGTTTCGAGAAAACAAGCAGCCAACTAGCTCCATTCCAAATACCTGAATCCATGGCTCAGCTAACTCTTTATAGGTAGAAGGAATCTGCTGGACCCCATAATGTGTAAGGTTAAAATCATTGTCTTGACTCCTCCTTTGTGATCCACCTGCAGGCTGTTGCTGAGTTTGCTGCTGAACCACCCGAAGAACAGAAGGAGAATCCACAGGGCTTGGTAGTTCATGACTATAGAAATCATGAGATCTCCATTTAGATCTACAAAGAGGGCAGATGAGCGACTCTCTGTTTCTTCTACATTCTTCTGCCCAAATTGACATGCAGTGGTGATGCAGCTTGTTCCTGCAACCATCTTCACACACGGTCAGGCTTTCTTCATCCAGCATCCCTAACAAACAAATGGGGCACATCTGTTCTTCTTCATCCTTCATACTGTTTTCTGAACTAGATGTAGAAGTACTAGATGATGACAATGTATGAGAATTTGACATGCGTGAGACAAACTTCTGGATGGTGTTACGAGATGGAGCTTTGATCCTTGAGCTACGCCTACTATGATATTTCTGGAACAAACTCTCAACCTCAAAGTTCTTTAAGGTCTTTCTCCACAGCATTGGGTCTGAGGGTTCTAACTGGAACACTCGAAGCATAACAAACAGCAGATGAATACAAAAAGTTCCACGCCCACAACTACAGGTCTGAGGTCCAATAAACACCCTGTATTTGTTATCGGGGCTGTCTCCTCCTATCAAGAAAGAGTTGGGTCCAATCTGCTGCAGCAGATAGAGTCTGGCTCTCATAACTTTGTTGACCCGACGATTTGTTTCCTCAGGACTATACGGCGAGAAGCCATCTGGAGATGGAGCTCTTCGAGGTGGTGTTATTCGCCCACTCTGAAAAGGCACTGGAGACACTCTTCTTCTTCTTACACCTGGAGATTCCGATTTAACAGTTCTAGATGATGATGAAGAGCTACTAGGAGAAGGGCTACGTCTTCCTTTCTGAGCAGCTGAAGCTGCACCATTCTGCCCTTCAGTCTGAGGATCTGCTAGTTTGTTAGTTTCAGAGCCATCTACTTTCACTGGAATTGGCTTGACCACCACAGGGCCTCTCCTACTTCTCCTTTCCAACCACTCATGCTTCCAAGCAGGCATACATGTTGCTTTGAGTTTCTCCCTGATCATGCGCTCTTCTGGGCGGTCATCCATTTTCTGCAGTCCCCTGAGGGTTTCTTTATTCTCCATGTCACGACCTGCGGCGGGAGGAGCTGGCTCCATCCTCCTCTCGGCGGCGGCGGCGGGGTCTGCTCCCGGGGGGCTCCCGTCCGGCGGCTGCTCCTGGGAGCCGGCGGCGAGGCAGCGGCTGGGGGAGGACGCGGGGCTGCCAGGGGTGGAGCGCGACGACGGGGGCGCGGGCTGGAAGGAGGAGGAGGAGACGGCGCCCCCGCCGGGCCCGGAGAGGAGGCAGAGGAGCGGCGGGGGCTCAGGGACAGCGGACAGGAAGAGGGGCTCGGGCAGCCCGTCCAGCTCCACACTCCGCACTTTGCGCAGCTGCTTCCGTCTCCAGTCAGAGCGCTGCTCCCGGCTGCAGCCGCCGTCGTCGTCCGCCACCCGCGCCACAAGCCCGCCAGACCCACTCTCCCCGCCACTGCCGCTGGGCTTCGGGCTCCCAGAGGTGGCGGCGGCGGCTTCCGCGCTGTTGCCAGAGGATAATCCTGAAGACGAGGTGCGAGCCGCCGCCGCCGCCGCCATTTTCTCTGGCGGGTCACATCGGGCTCTGGAGAGATCGGAAGAGCACACGTCT
>TRINITY_DN27593_c0_g1_i1 len=260 path=[0:0-259]
GTCGTGCTGCCTTTTCTGGGTGCCCTCTGCTGATATAACCCTGCCTTTGCGGAGCTTTGTGACATCACAGAGCTCGATGAGGCTGGGATGTTGGCAATCCTGTGGGACAGTTCCTATGGGCCCACCCTCTCTCTGACTGGCCACCCCTTGCTGCTCCTGGAAACCGTGATTTCCCAGGTTACCCAGGGTGGACCTGGTGAAATGGGGGCGCCCCTGGCTTTAACCCAGAGTACGAGTGAAAGTCAGAGAGTCAACAATCC
>TRINITY_DN27557_c0_g1_i5 len=822 path=[1:0-197 2:198-413 3:414-484 5:485-821]
GGTTTGATTGAGCTTTAGAGAGAATTGCTTGGCTGGAAGGAGAACTGGTTTAGAAGCAGAGACGCAGCAATGTCCAGGCTCCAGCTGGGAAAGGTCGTTCCCAAAACAAGTATCTTGTTCCTATGTGACATGCAGGAGAAATTCCGGCCAAACATTGCCTATTTTCCTCAGATCGTCTCTGTAGCAGCACGAATGTTACAGGTGGCCCGTGTGCTAGAAGTCCCAGTGATTGTCACGGAGCAGTACCCCAAGGGACTTGGACGGACAGTGCCGGAACTGGGTGCCGATGGGATTCCAACATACGAAAAGACGTGTTTCTCTATGGTGACCCCTGAGGTGGAGCGGGAAATGGCAGCTGTTCCAGGGCTGTGTTCAGTGCTGCTCTGTGGGATTGAGACACAGGCCTGCATCATGAGCACAGCACTGGATGTACTGGATCGGGGTCTCGATGTCCATGTCATCGCTGATGCTTGCTCCTCCCGCAGCCAGGTGGATCGTATCCTGGCTCTCTCCCGGCTGCGTCAGAGCGGAGCGTTCCTCACCACCAGCGAAGGCCTCATCCTGCAACTGGTCAGAGACGCTGCTCACCCCCGCTTCCGAGAGATCCAGAAGCTCATTAAAGAACCTGCTCCAGACAGCGGTCTCCTTGGCTTCCTGCAGGGGGCAGGCCCCATCCTCGGCTAGTAAGGGAGATCGAGGCCCTTCACTAGTCCCTCACCACATGCTGTTCTGGTTCCCAGTTACTGACGGCACAGACTGGAATGGAGAACAGAACTGTGTTCAATAAAGCCTTGGATACTGGAGATCGGAAGAGCGTCGTGT
>TRINITY_DN27557_c0_g1_i1 len=771 path=[0:0-146 2:147-362 3:363-433 5:434-770]
AACCCAGGAGTCTTGGCTTCCAGCCCACTCTGCTCTAACTCATAAGCCTCCACTCCCAACCCAGCCCTCCCCCTCTAACCTAGTAGCCCCCACTCCTGTCTGAGGGAAGCCAGGCATCCTGGCTCCCACCCCCCTTCTCTCTCTCATCAGGTGGCCCGTGTGCTAGAAGTCCCAGTGATTGTCACGGAGCAGTACCCCAAGGGACTTGGACGGACAGTGCCGGAACTGGGTGCCGATGGGATTCCAACATACGAAAAGACGTGTTTCTCTATGGTGACCCCTGAGGTGGAGCGGGAAATGGCAGCTGTTCCAGGGCTGTGTTCAGTGCTGCTCTGTGGGATTGAGACACAGGCCTGCATCATGAGCACAGCACTGGATGTACTGGATCGGGGTCTCGATGTCCATGTCATCGCTGATGCTTGCTCCTCCCGCAGCCAGGTGGATCGTATCCTGGCTCTCTCCCGGCTGCGTCAGAGCGGAGCGTTCCTCACCACCAGCGAAGGCCTCATCCTGCAACTGGTCAGAGACGCTGCTCACCCCCGCTTCCGAGAGATCCAGAAGCTCATTAAAGAACCTGCTCCAGACAGCGGTCTCCTTGGCTTCCTGCAGGGGGCAGGCCCCATCCTCGGCTAGTAAGGGAGATCGAGGCCCTTCACTAGTCCCTCACCACATGCTGTTCTGGTTCCCAGTTACTGACGGCACAGACTGGAATGGAGAACAGAACTGTGTTCAATAAAGCCTTGGATACTGGAGATCGGAAGAGCGTCGTGT
>TRINITY_DN27557_c0_g1_i2 len=839 path=[1:0-197 2:198-413 4:414-501 5:502-838]
GGTTTGATTGAGCTTTAGAGAGAATTGCTTGGCTGGAAGGAGAACTGGTTTAGAAGCAGAGACGCAGCAATGTCCAGGCTCCAGCTGGGAAAGGTCGTTCCCAAAACAAGTATCTTGTTCCTATGTGACATGCAGGAGAAATTCCGGCCAAACATTGCCTATTTTCCTCAGATCGTCTCTGTAGCAGCACGAATGTTACAGGTGGCCCGTGTGCTAGAAGTCCCAGTGATTGTCACGGAGCAGTACCCCAAGGGACTTGGACGGACAGTGCCGGAACTGGGTGCCGATGGGATTCCAACATACGAAAAGACGTGTTTCTCTATGGTGACCCCTGAGGTGGAGCGGGAAATGGCAGCTGTTCCAGGGCTGTGTTCAGTGCTGCTCTGTGGGATTGAGACACAGGCCTGCATCATGGTGATTGGTGGGGGATGGGAAGAGGAGCCAGGGTTGCAAACCCCCTGCAGGCCAGTGCCAGCACTGACTGTCTCCCTTCGGCTCCCAGCCAGGTGGATCGTATCCTGGCTCTCTCCCGGCTGCGTCAGAGCGGAGCGTTCCTCACCACCAGCGAAGGCCTCATCCTGCAACTGGTCAGAGACGCTGCTCACCCCCGCTTCCGAGAGATCCAGAAGCTCATTAAAGAACCTGCTCCAGACAGCGGTCTCCTTGGCTTCCTGCAGGGGGCAGGCCCCATCCTCGGCTAGTAAGGGAGATCGAGGCCCTTCACTAGTCCCTCACCACATGCTGTTCTGGTTCCCAGTTACTGACGGCACAGACTGGAATGGAGAACAGAACTGTGTTCAATAAAGCCTTGGATACTGGAGATCGGAAGAGCGTCGTGT
>TRINITY_DN27557_c0_g1_i3 len=788 path=[0:0-146 2:147-362 4:363-450 5:451-787]
AACCCAGGAGTCTTGGCTTCCAGCCCACTCTGCTCTAACTCATAAGCCTCCACTCCCAACCCAGCCCTCCCCCTCTAACCTAGTAGCCCCCACTCCTGTCTGAGGGAAGCCAGGCATCCTGGCTCCCACCCCCCTTCTCTCTCTCATCAGGTGGCCCGTGTGCTAGAAGTCCCAGTGATTGTCACGGAGCAGTACCCCAAGGGACTTGGACGGACAGTGCCGGAACTGGGTGCCGATGGGATTCCAACATACGAAAAGACGTGTTTCTCTATGGTGACCCCTGAGGTGGAGCGGGAAATGGCAGCTGTTCCAGGGCTGTGTTCAGTGCTGCTCTGTGGGATTGAGACACAGGCCTGCATCATGGTGATTGGTGGGGGATGGGAAGAGGAGCCAGGGTTGCAAACCCCCTGCAGGCCAGTGCCAGCACTGACTGTCTCCCTTCGGCTCCCAGCCAGGTGGATCGTATCCTGGCTCTCTCCCGGCTGCGTCAGAGCGGAGCGTTCCTCACCACCAGCGAAGGCCTCATCCTGCAACTGGTCAGAGACGCTGCTCACCCCCGCTTCCGAGAGATCCAGAAGCTCATTAAAGAACCTGCTCCAGACAGCGGTCTCCTTGGCTTCCTGCAGGGGGCAGGCCCCATCCTCGGCTAGTAAGGGAGATCGAGGCCCTTCACTAGTCCCTCACCACATGCTGTTCTGGTTCCCAGTTACTGACGGCACAGACTGGAATGGAGAACAGAACTGTGTTCAATAAAGCCTTGGATACTGGAGATCGGAAGAGCGTCGTGT
>TRINITY_DN27557_c0_g1_i4 len=910 path=[1:0-197 2:198-413 3:414-484 4:485-572 5:573-909]
GGTTTGATTGAGCTTTAGAGAGAATTGCTTGGCTGGAAGGAGAACTGGTTTAGAAGCAGAGACGCAGCAATGTCCAGGCTCCAGCTGGGAAAGGTCGTTCCCAAAACAAGTATCTTGTTCCTATGTGACATGCAGGAGAAATTCCGGCCAAACATTGCCTATTTTCCTCAGATCGTCTCTGTAGCAGCACGAATGTTACAGGTGGCCCGTGTGCTAGAAGTCCCAGTGATTGTCACGGAGCAGTACCCCAAGGGACTTGGACGGACAGTGCCGGAACTGGGTGCCGATGGGATTCCAACATACGAAAAGACGTGTTTCTCTATGGTGACCCCTGAGGTGGAGCGGGAAATGGCAGCTGTTCCAGGGCTGTGTTCAGTGCTGCTCTGTGGGATTGAGACACAGGCCTGCATCATGAGCACAGCACTGGATGTACTGGATCGGGGTCTCGATGTCCATGTCATCGCTGATGCTTGCTCCTCCCGCAGGTGATTGGTGGGGGATGGGAAGAGGAGCCAGGGTTGCAAACCCCCTGCAGGCCAGTGCCAGCACTGACTGTCTCCCTTCGGCTCCCAGCCAGGTGGATCGTATCCTGGCTCTCTCCCGGCTGCGTCAGAGCGGAGCGTTCCTCACCACCAGCGAAGGCCTCATCCTGCAACTGGTCAGAGACGCTGCTCACCCCCGCTTCCGAGAGATCCAGAAGCTCATTAAAGAACCTGCTCCAGACAGCGGTCTCCTTGGCTTCCTGCAGGGGGCAGGCCCCATCCTCGGCTAGTAAGGGAGATCGAGGCCCTTCACTAGTCCCTCACCACATGCTGTTCTGGTTCCCAGTTACTGACGGCACAGACTGGAATGGAGAACAGAACTGTGTTCAATAAAGCCTTGGATACTGGAGATCGGAAGAGCGTCGTGT
>TRINITY_DN27557_c0_g1_i6 len=859 path=[0:0-146 2:147-362 3:363-433 4:434-521 5:522-858]
AACCCAGGAGTCTTGGCTTCCAGCCCACTCTGCTCTAACTCATAAGCCTCCACTCCCAACCCAGCCCTCCCCCTCTAACCTAGTAGCCCCCACTCCTGTCTGAGGGAAGCCAGGCATCCTGGCTCCCACCCCCCTTCTCTCTCTCATCAGGTGGCCCGTGTGCTAGAAGTCCCAGTGATTGTCACGGAGCAGTACCCCAAGGGACTTGGACGGACAGTGCCGGAACTGGGTGCCGATGGGATTCCAACATACGAAAAGACGTGTTTCTCTATGGTGACCCCTGAGGTGGAGCGGGAAATGGCAGCTGTTCCAGGGCTGTGTTCAGTGCTGCTCTGTGGGATTGAGACACAGGCCTGCATCATGAGCACAGCACTGGATGTACTGGATCGGGGTCTCGATGTCCATGTCATCGCTGATGCTTGCTCCTCCCGCAGGTGATTGGTGGGGGATGGGAAGAGGAGCCAGGGTTGCAAACCCCCTGCAGGCCAGTGCCAGCACTGACTGTCTCCCTTCGGCTCCCAGCCAGGTGGATCGTATCCTGGCTCTCTCCCGGCTGCGTCAGAGCGGAGCGTTCCTCACCACCAGCGAAGGCCTCATCCTGCAACTGGTCAGAGACGCTGCTCACCCCCGCTTCCGAGAGATCCAGAAGCTCATTAAAGAACCTGCTCCAGACAGCGGTCTCCTTGGCTTCCTGCAGGGGGCAGGCCCCATCCTCGGCTAGTAAGGGAGATCGAGGCCCTTCACTAGTCCCTCACCACATGCTGTTCTGGTTCCCAGTTACTGACGGCACAGACTGGAATGGAGAACAGAACTGTGTTCAATAAAGCCTTGGATACTGGAGATCGGAAGAGCGTCGTGT
>TRINITY_DN27557_c0_g2_i1 len=333 path=[0:0-162 1:163-193 3:194-332]
GGCTGGGAGTCAGGACTCCTCCCTGGTTCTATCCCCAGCTCTGAGAGGGGAGTGGGGTTAGAGCAGGGGGGGCTGGGAGTCAGGACTCCTCCCTGGTTCTATCCCCAGCTCTGAGAGGGGAGTAGGGTTAGAGCAGGGAGGCTGGGAGTCAGGACTCCTCCCCGGTTCTAGCCCCAGCTCTGAGAGGGGAGTAGGGTTAGAGCAGGGAGGCTGGGAGTCAGGACTCCTCCCCGGTTCTATCCCCAGCTCTGAGAGGGGAGTAGGGTTAGTGCAGGGGGGGCTGGGAGTCAGGACTCTTCCCTGGTTCTAGCCCCAGCTCTGAGAGGGGAGTAG
>TRINITY_DN27557_c0_g2_i4 len=340 path=[0:0-162 2:163-200 3:201-339]
GGCTGGGAGTCAGGACTCCTCCCTGGTTCTATCCCCAGCTCTGAGAGGGGAGTGGGGTTAGAGCAGGGGGGGCTGGGAGTCAGGACTCCTCCCTGGTTCTATCCCCAGCTCTGAGAGGGGAGTAGGGTTAGAGCAGGGAGGCTGGGAGTCAGGACTCCTCCCCAGATCGGAAGAGCGTCGTGTAGGGAAAGAGTGTAGATCGGTTAGAGCAGGGAGGCTGGGAGTCAGGACTCCTCCCCGGTTCTATCCCCAGCTCTGAGAGGGGAGTAGGGTTAGTGCAGGGGGGGCTGGGAGTCAGGACTCTTCCCTGGTTCTAGCCCCAGCTCTGAGAGGGGAGTAG
>TRINITY_DN27557_c0_g2_i2 len=302 path=[0:0-162 3:163-301]
GGCTGGGAGTCAGGACTCCTCCCTGGTTCTATCCCCAGCTCTGAGAGGGGAGTGGGGTTAGAGCAGGGGGGGCTGGGAGTCAGGACTCCTCCCTGGTTCTATCCCCAGCTCTGAGAGGGGAGTAGGGTTAGAGCAGGGAGGCTGGGAGTCAGGACTCCTCCCCGGTTAGAGCAGGGAGGCTGGGAGTCAGGACTCCTCCCCGGTTCTATCCCCAGCTCTGAGAGGGGAGTAGGGTTAGTGCAGGGGGGGCTGGGAGTCAGGACTCTTCCCTGGTTCTAGCCCCAGCTCTGAGAGGGGAGTAG
>TRINITY_DN27557_c0_g3_i1 len=213 path=[0:0-212]
TCATAACATCTGAAAATACCCTTGGAAGCCAGGATTCCTGGTTTCTCTGAGAGGACTGTGGGAGCTGTTAGGTTAGAGCAGGGAGGCTGGGAGCCAGGATTTCTGTGTTCTCTGGGAGCTGCAGACTGAGCTGGAGTGTCACTGGTGGAAACGAGTAGGACAGTTTTTACAGTGGGATAAATGCTGCTGGGGAAGAGGCAGCAGCTGCTGGTT
>TRINITY_DN27599_c0_g1_i2 len=1718 path=[0:0-261 2:262-646 3:647-719 4:720-1717]
ACCATGTTTTGTTTAATAAAGATTTTGTGCTGAAGTGGTATTATACTTTTCAATTTATTGCAGTTATCAGCCAATTTATGGTGCATTTAAAAATGTATTTTAAGATTAAACATCCGGGGGTGGGAGGTGGTACAAGCAAACAAGAAACTGACAAAACAAAAATATCTTCTTCCAAATGAGACTATGATGCCACTTCAACAGTGATGACTTCACATTTCCCTGTATCTTGATCTGTGCAGGTAACATGCAAGGACCCATCTCTTTTCATTGTGAGAACAGTTAGTATCTCATGAAGACCACCTTCCTTATTGTCTAAACCATGGAGAACAATCTGTGCAAATTTGTCTTCCTCCTTTGCTGGACTTTTTTCTAGGGACTCATACAATTCAAGGCACACAGAGGAGTTGCTTCCTGGGGCTTGTAGTGTGTGCTGCCTTCGTGCTGGCAAAGGAGTTCCCGAAGGAAATAGCACCGTGAATTTATCAGCCCCCAATTCATCTATTCCCTTGACTAAAATATCTTTGGCAGAACATTCAATAGATAGAGTCGCCTCCTCTAAGGAGTTGTCCTTCCCTAACAGGATGCCTGCTTCTATGGCAGCTCCAACAGGAATGACCTCATCTGGAGGAATAGAGTTCAGCAGCTCTACAGATGGGAACAGGTCTTTAATCAGCTGTTGTAGCTTCGGAATTCGAGCAGATCCGCCACAAAGAACTACCTTATTAATGTCATCTGCTGCAAGCCCAACGTGTTGCAGGAGTTTTTTAATGGCTTCTATACATTGATTAAAGAGTGGAGAACAAATGAGTTCAAATCTGGCCCTGGACACATTACAATCAAAATCCAGACCATCATACAGCGAGTCAACAAAGCAGTTTGAACTCCCTAAGGTTGATAGTGAATGCTTTGCGACATCAGCACTGTTCATTAACTTCATCATGGCTCTAGGATTTCCTTTTATATCATGTTTATAGGATCTCTGAAATTCAGATGCCAAATGTTGTGCTAAGGCTTCTGTGAAACATACACCACCTATACTATCATCTGTATTTGTAGCAAGAACACGGTAAAGTCCACTATTTACTTCTATAACTGTAATAGAGAGTGAGGTTCCTCCAAGTTTGTAAACCAACACGTTGCTTTTCCCACTGGGTGAGTCTTGTCCAATTCCATATGCAAGAAGTGCAGCAGATGGTTCGTGAATTAATCGAAGCACATTAAATCCAGCTGCTCCAGCTGCTTCCCCAAGAGCATTTTTCTGGTTCTCTCCAAAATCAAATGGCACAGTAACGACCACATCGTTGATGTCTGAACCCAAAGCAGACTGAGCAGTTTCTTTCATTTTACTGAATATTAGCTTTGCAACTTCTTCAGGGGAAACAAGTTTGTTATCTATTTCATATTGGAATTTTCCATTCTTTTCAATGACTAGACACTTGCTTTCAGCAATGTATTTCTCAGCTTGTGGGTCACCAGGGTTTCTCCCAAGAATCTGCTTTACTTTCACTACTGTATTTGAAATATTTCTTATCCTACTTTGTTTTGCTGCCAAACCAACAACCTCTTCATTTTTTGAATAAGCAACAACAGCAGGGGTGACTCTGTCACCTGCATCATTGGCAACCACATCTGCACGGCCATCCTTATAGACAGCGACGCAGGCACAGGTACAGCCCAAGTGCACCCCGATGGCCGCCATGAGTCCGTTGTTGCGCGCA
>TRINITY_DN27599_c0_g1_i1 len=528 path=[0:0-261 1:262-527]
ACCATGTTTTGTTTAATAAAGATTTTGTGCTGAAGTGGTATTATACTTTTCAATTTATTGCAGTTATCAGCCAATTTATGGTGCATTTAAAAATGTATTTTAAGATTAAACATCCGGGGGTGGGAGGTGGTACAAGCAAACAAGAAACTGACAAAACAAAAATATCTTCTTCCAAATGAGACTATGATGCCACTTCAACAGTGATGACTTCACATTTCCCTGTATCTTGATCTGTGCAGGTAACATGCAAGGACCCATCTCTAAACAAAAAAGAAAAGAACATTTACATACTGAACAGCAGCAACCCAGGGAATCTCAAAGTTGTTTAAACAAGACCAAAAAAAATCAACATTAATGTTTTGTAAAGAAAAGGGTAAGACAACCCAGGAACTTTACAAGCCCTGGCAAATCATTCTTTTGGTGTAACATGCCTGCAAGTAATGAAACACTGCTGCTTTTTTAAAGAGTGGTTACATATAGGAAGGAAATATTTGGGTTTCATTACCTTTTCATTGTGAGAACAGTTAG
>TRINITY_DN27599_c0_g1_i3 len=1645 path=[0:0-261 2:262-646 4:647-1644]
ACCATGTTTTGTTTAATAAAGATTTTGTGCTGAAGTGGTATTATACTTTTCAATTTATTGCAGTTATCAGCCAATTTATGGTGCATTTAAAAATGTATTTTAAGATTAAACATCCGGGGGTGGGAGGTGGTACAAGCAAACAAGAAACTGACAAAACAAAAATATCTTCTTCCAAATGAGACTATGATGCCACTTCAACAGTGATGACTTCACATTTCCCTGTATCTTGATCTGTGCAGGTAACATGCAAGGACCCATCTCTTTTCATTGTGAGAACAGTTAGTATCTCATGAAGACCACCTTCCTTATTGTCTAAACCATGGAGAACAATCTGTGCAAATTTGTCTTCCTCCTTTGCTGGACTTTTTTCTAGGGACTCATACAATTCAAGGCACACAGAGGAGTTGCTTCCTGGGGCTTGTAGTGTGTGCTGCCTTCGTGCTGGCAAAGGAGTTCCCGAAGGAAATAGCACCGTGAATTTATCAGCCCCCAATTCATCTATTCCCTTGACTAAAATATCTTTGGCAGAACATTCAATAGATAGAGTCGCCTCCTCTAAGGAGTTGTCCTTCCCTAACAGGATGCCTGCTTCTATGGCAGCTCCAACAGGAATGACCTCATCTGGAGGAATAGAGTTCAGCAGCTCTTATTAATGTCATCTGCTGCAAGCCCAACGTGTTGCAGGAGTTTTTTAATGGCTTCTATACATTGATTAAAGAGTGGAGAACAAATGAGTTCAAATCTGGCCCTGGACACATTACAATCAAAATCCAGACCATCATACAGCGAGTCAACAAAGCAGTTTGAACTCCCTAAGGTTGATAGTGAATGCTTTGCGACATCAGCACTGTTCATTAACTTCATCATGGCTCTAGGATTTCCTTTTATATCATGTTTATAGGATCTCTGAAATTCAGATGCCAAATGTTGTGCTAAGGCTTCTGTGAAACATACACCACCTATACTATCATCTGTATTTGTAGCAAGAACACGGTAAAGTCCACTATTTACTTCTATAACTGTAATAGAGAGTGAGGTTCCTCCAAGTTTGTAAACCAACACGTTGCTTTTCCCACTGGGTGAGTCTTGTCCAATTCCATATGCAAGAAGTGCAGCAGATGGTTCGTGAATTAATCGAAGCACATTAAATCCAGCTGCTCCAGCTGCTTCCCCAAGAGCATTTTTCTGGTTCTCTCCAAAATCAAATGGCACAGTAACGACCACATCGTTGATGTCTGAACCCAAAGCAGACTGAGCAGTTTCTTTCATTTTACTGAATATTAGCTTTGCAACTTCTTCAGGGGAAACAAGTTTGTTATCTATTTCATATTGGAATTTTCCATTCTTTTCAATGACTAGACACTTGCTTTCAGCAATGTATTTCTCAGCTTGTGGGTCACCAGGGTTTCTCCCAAGAATCTGCTTTACTTTCACTACTGTATTTGAAATATTTCTTATCCTACTTTGTTTTGCTGCCAAACCAACAACCTCTTCATTTTTTGAATAAGCAACAACAGCAGGGGTGACTCTGTCACCTGCATCATTGGCAACCACATCTGCACGGCCATCCTTATAGACAGCGACGCAGGCACAGGTACAGCCCAAGTGCACCCCGATGGCCGCCATGAGTCCGTTGTTGCGCGCA
>TRINITY_DN27560_c0_g1_i1 len=342 path=[0:0-341]
AGGGGGGCGGGGGGGGGCATGATCTACCATAATAAAAGGGGAGGAAGGGTTATACCAGGAACAGAGAGCGGTTGAGACTTGCCCCACGGCAACTGTCAATGGAGGGGCGGGTAGATGAATCAGGGCATTGCAAGGCATGGGGGGCGGGGGATGTACCATGTTGAGGGATGGGGAGGACATCGAGAGCATGGGGGTATCATAGCGAGGGGAGCTTGTGTGGGCATGGGACGTACCACAGCAGCGGGGGTGGTGGTGGATGGCATGGGACGTACCATAGCAATAGGGGTGTGCGGATGGCATGGGGCGTACCATAGCAATGGGGGGGTGGATGGCATGGGACGT
>TRINITY_DN27560_c1_g1_i1 len=364 path=[0:0-363]
TGGGACGTACCACAGCAACGGGGAGGATGGATGGCATGGGACGTACCACAGCAACGGGGGAGTGTGTGGATGGCATGGGACGTACCACAGCAACAGGAGTAGGGCATGGGCTGGGCTAGTGGGGTGGAATTGAACATACCCAAGACACTGGGGCGTGCAGGATGTGCCACAGTGAGGGGGCAGGTCAGGACATGCTACATCAAAGGGTGTGTGGGATGTACCAAAGTGGGGAGGGGGTCAGAACATGCTAGACTGTGGGACGTACCACAGTGAGGGAGGGTCAGGACATACTAACTAGACCAAGGGGTGGTGGGACGTACCACAGTGTGCGGGGGGTGTCAGGATGTGTGTGTGTGTGGGGGGG
>TRINITY_DN27564_c0_g1_i1 len=245 path=[0:0-244]
CCCTACACGACGCTCTTCCGATCTCCTTGTCATAAATCTGACCGCCTCCTTCAACCTCTCCCACCAACCCCCCTCGTCTTCCCCCGCTCTGCGCCCTTTCTGTAATTTGCAGGCAATTACCCCTCTTGACTTCGCCTCCTCCCTCTCCCCTGGTCTTCTCCTCTTCCCCAGACTCTGCCATCTCTTCTCTTAACACCTCTCTCGCTTCAACCCTTTACTCTCTTTCCCACCTCTCCTCCCGCCCC
>TRINITY_DN27610_c0_g1_i1 len=564 path=[0:0-563]
ACTGTGTATTCATTTATCATCACCTTTTCATCTTTTCTGCTTCTAGGAGAATTAGCTAATGGATTGTATGTTAGAGAACTTGTACGGACACACTTTCAAGCCTCACTGTCTAAACTGCATCAACAAACTTAGCAAGCATGGATCTAGGAGCCAGTAAGACCATGAGCAGGCTTCATGGATGTTTATGTTTGAGAAACCTGTATTTGCTCAAGCAGCCATGTTGGAAAACCAATTCTTTCTTGTCAAAACAGAAAACATTAAACTTTAATTTTTCTGTCCAATGCCTAATTTGAACATTAAAAAAAATTAAGAAGCATAGTTTACGTTAAAATAAGACTTACCTCATGCTTTTTAGATAGGTGATCTGAAAAAGGAATACAGGAAAAAACGTGTTAATCTTTAAAGAGGTGGGTTTCTCAAATTAACCACACAAAAAGTACAAACAAGAGACAGTTCTGAAGATGGTAAGAAACCCATACTAGTTCTCCAGCATCAACTATCATTCTTATGCAAAAATTATACTATATAACACACAGTAAAGGATTTAAAGCAAGTTTTCATCCC
>TRINITY_DN27612_c0_g1_i1 len=1000 path=[0:0-999]
GCTCCTTTGGAAGTCAGGAACCAAAAGAGCTTTAAAGTCTAACCTGGTCCTTCCAGTACTGCCTGGGCCCTGGGATTAAGCGTTGGAAGCACCAGAGAAGACCAAAGGGAGGCTGCAGTGTGGAAACAGCCAGCAGCTTGCAACACAACATGAACACTGTATCACAAGATTCCTGGCTCTGCCCAGCACAATGGCGCTATGAAGCCTTGGACACCATGCAACTGCACTATGGTTGCTTGACTTTTAAACCTTTGCAACTCGCATCAGTTTAATTACTTGCTGGACTCAACTGACGTCAGATGAAAGGTTCCTAGAATTGTGCGGCAGCAGCAGCCAAGCCAGTGGGCAGAGCATCCTGCGCGGAGCTGGGAGAAGTGGCTTCCACGCCCAGTTCCGCAAGCGGCCTTTGTGCCCAGGAGGCATCGAGTGCGTTTTGTCTGTCCAGCTCACGCCGTGGGACTAATCAGGTTGTTAATCCAGAAATTAAATCATTACATCTCTCTTAGCTTGCTGCGGCTATTTTTGTAGAGGCTGAAAACGGAGTCTCCTGAGCACCTAAGCACTGGAGATGTGGGGCAGGAAGTCTCCTCCCAGACAAGGAACGATTGACCCGAAACCAGCTTGCACGCCAAGACTGGTCTGGCCTGCGCACCGAATCCTAATGGGAAAGGAGCCCCAAGGCCCACTACGATGCCTCAGCCAAGGGGAAGCCATTTACAAAGCAATTCGCTCGATCACTCTCTCGGTTTGCTAAGCGTGCGGGCAAAGACCTAGCAAAACCTGCCCCCCATCTCGAGTCTTCCCGCCTCCCAAAGCCCCGACAATCCTCTCATTGTTTAAACTGCACGGACATGGGCGGGGGGGCGAGGTTCCTGGCGTTCAGGAGAGGAGAATGAGGCCTGGGGGGTGGGGAGCAGAATCTGGCCCAGGAGGAGCTAGGAGAGAGAAATGCTCCTATTTTCAACCCCCCCTTCTGGAAAGCAGGGTGGGAAGCTCAGCC
>TRINITY_DN27623_c0_g1_i4 len=447 path=[2:0-72 6:73-446]
TTTTTTTTTCAAGCAGAAGACGGCATACGAGATTACAAGGTGACTGGAGTTCAGACGTGTGCTCTTCCGATCTGACACTCTTTCCCCTGTTGTGTGTGTCATTCGTGAGGATGGGTGAGAACCGGATTTTCAATGGCGGGAAAAGTAGGAGACCAGCGGAGTTATTTTGAGTCAAACAGACGGCGTATACAGGAGAAAATTCCTCGGTCAAAACCCAAGCAAGCCAGCACTGAAATAAATCTTAGACGTTCCAGTCTGTCTCTTTAGCGAAGGGGCCGGAGACAGTAAAGAGCACTTTAAAGTACTTGAGAAACGTGCTGCTTTAGCTGCTGGCAACACTGTAATTGAGCATCAGCAAGCGTGACCCAAAAGGCACTCTGGCATTTCCAGGTTTTATTAGTGGGAGGATTGACTGTCAAAGTCAATTTCTAATCGCATTTGTCAGAG
>TRINITY_DN27623_c0_g1_i1 len=255 path=[0:0-93 3:94-103 5:104-254]
GGAAATTAATCTGGAGCAGTGCCCTTCCCAGCATTTCCGCTGATCATCTCTCTCTGGTTTTGCACATGTCACTTGACACACACACACACACACACACCCCAGTTTGTGGGTTTTTTCATCCACGAATTGATCTCCTACCTAATCCTGTGTTCTCATTCATGCTTGCCAGATACTTGTATCTGATCATATGCCACAAAAGTGAGCCCCCCACCCGTGATTGAATACTCCTGTAAAAACTCACTGCTGAAAGCTCCC
>TRINITY_DN27623_c0_g1_i3 len=2153 path=[0:0-93 3:94-103 4:104-1778 6:1779-2152]
GGAAATTAATCTGGAGCAGTGCCCTTCCCAGCATTTCCGCTGATCATCTCTCTCTGGTTTTGCACATGTCACTTGACACACACACACACACACACACCCCAGTTAAATTGGTGTGGATTAATTAAACCATCCTGTAGATGATGTGTTCTCAGATTAAAAGAGTTAAGAGTTGGTAACAAAGTGGACCTTCATTCAGAGAAAAATCACTTTTAATCCATGGAGTGTGTCCACTCAAGGGCATGATTTGGGTTTACTCACCCTAGACTAATTAAAGTATAGACTAATTGACTGACTGACTAAAAATTCCAGGTAGGAAATGCCTTGCCTGGGGGAGAGTTTCCAATCTAGAATCAAACTTATTCTGGCACCCATGTTCTAGAACGAGGCCTTTCCACCCCTTCCTCTGAGAACAGTTTGTTCCAACTTCCAGCCATGCCTACACAGCAAAATTAAAGGGAATGATGCAAATCTTTTCTAGATGTTACCAAATGGGTGGAGTTGCTTCCCCACTCAAGCAAGTTTAGCGAGCGTGTGTTGCTTTTGTTTACATCTATTCAGTGAGTTTGGATTTCTCTTATTTTGTTGCCCAAACTGCAGTAGTGTTTCAGGAAAAAAAACAACCCAGTGCATCTTTTTGAACCTTCCAAAGAGGATTTAGTCTAGCCTCCTTTCCCTGAAACTCTGGTAGATTTGGTGGAGTTTGCGATGAGGACTGTATGAATGATGAGGCAGGGTGGATTTCATTCCAACATAGTTTGTCACTTTGCCTTGGATGACCGTGTATGTCAACGGATGGCCATCGTTAAATTCCCTGACTGCGGGGCTAGTGGTGCTGGCTTTAACATTTATTTAAACAGTTCACGCATCTCTTCACCAACTGTATCTTTCCCCAGTGTTCTTCGGTGATCTGTTGTTGTTTTTTATAAGGGTAGGTGTTCCTTGCACCCAAATGTCAATGGCCAATTTTGTAAAGAGTAAAGAGTCTTGTATTTTTCCGATGGTTTAAAAATATTCAAAACCCATGGTCTAAAGAAGGGAAGGAACAAGGGGAATTAGTTGAAAACTGAGCCCTGTCTAACATAGATGGAAAGGGATTTTCAGTAGCAAGCTTGACGGGAATCTGCAAGCCAACGAACTGCTGTATCCTTCCTCAAACATAGAGCTAAAAGAATGTGATTTGGATCCGACTCATTCCCGACTCAGCACTCTCAGACGGTGTTTTCCAAGCACTCCTCTTCATCCTATTTCAGATTGCCAGCAATGTGATCAAAGCTGGACTTAATTTCTCTTCAACTCAACCATGCAAACTTTGACCCCAAGCCTAACCGATTCCTACATGTGAAGTCACCAAATCCAGTTTTTCCCAGGCTTGGAGGACAATGCACAACCTCTCTGGTGCCAAGGAACCTAGGTTCATCTGACTGCCGGATATGGGTAGGATCCCTAGTGTCCTGAACGATCCCGTCTGCAGGCCTCAAGAGTCTTTTAGTACAATAGGTGGCTTTTGAAGACGTCCCCCTGCAAAAGACGTGCCATGTTGTCTGGGGTTCACAAGGGAAGGGAAGAAATTGACCAGTGATGACACTCGTCTTAGATGACCAGGGGAAATGGTGAACCTACTTTGAAGATGTGGTATTGTGTGCGCTTGGCCAAGAGCTTTACCACAGTCTAGGTGGTAGATAAATCACCAAATCAGCATTTGCAGTTTACTTAGCACCGTTCCATAAGGGTCGAGGCCAAATGTGCACGACAGGCAGTACTCTTCCGCCAACCGAAACGGACACTCTTTCCCCTGTTGTGTGTGTCATTCGTGAGGATGGGTGAGAACCGGATTTTCAATGGCGGGAAAAGTAGGAGACCAGCGGAGTTATTTTGAGTCAAACAGACGGCGTATACAGGAGAAAATTCCTCGGTCAAAACCCAAGCAAGCCAGCACTGAAATAAATCTTAGACGTTCCAGTCTGTCTCTTTAGCGAAGGGGCCGGAGACAGTAAAGAGCACTTTAAAGTACTTGAGAAACGTGCTGCTTTAGCTGCTGGCAACACTGTAATTGAGCATCAGCAAGCGTGACCCAAAAGGCACTCTGGCATTTCCAGGTTTTATTAGTGGGAGGATTGACTGTCAAAGTCAATTTCTAATCGCATTTGTCAGAG
>TRINITY_DN27623_c0_g1_i2 len=2086 path=[1:0-26 3:27-36 4:37-1711 6:1712-2085]
CCAGAATTAATGACACACACACACACCCACCCCAGTTAAATTGGTGTGGATTAATTAAACCATCCTGTAGATGATGTGTTCTCAGATTAAAAGAGTTAAGAGTTGGTAACAAAGTGGACCTTCATTCAGAGAAAAATCACTTTTAATCCATGGAGTGTGTCCACTCAAGGGCATGATTTGGGTTTACTCACCCTAGACTAATTAAAGTATAGACTAATTGACTGACTGACTAAAAATTCCAGGTAGGAAATGCCTTGCCTGGGGGAGAGTTTCCAATCTAGAATCAAACTTATTCTGGCACCCATGTTCTAGAACGAGGCCTTTCCACCCCTTCCTCTGAGAACAGTTTGTTCCAACTTCCAGCCATGCCTACACAGCAAAATTAAAGGGAATGATGCAAATCTTTTCTAGATGTTACCAAATGGGTGGAGTTGCTTCCCCACTCAAGCAAGTTTAGCGAGCGTGTGTTGCTTTTGTTTACATCTATTCAGTGAGTTTGGATTTCTCTTATTTTGTTGCCCAAACTGCAGTAGTGTTTCAGGAAAAAAAACAACCCAGTGCATCTTTTTGAACCTTCCAAAGAGGATTTAGTCTAGCCTCCTTTCCCTGAAACTCTGGTAGATTTGGTGGAGTTTGCGATGAGGACTGTATGAATGATGAGGCAGGGTGGATTTCATTCCAACATAGTTTGTCACTTTGCCTTGGATGACCGTGTATGTCAACGGATGGCCATCGTTAAATTCCCTGACTGCGGGGCTAGTGGTGCTGGCTTTAACATTTATTTAAACAGTTCACGCATCTCTTCACCAACTGTATCTTTCCCCAGTGTTCTTCGGTGATCTGTTGTTGTTTTTTATAAGGGTAGGTGTTCCTTGCACCCAAATGTCAATGGCCAATTTTGTAAAGAGTAAAGAGTCTTGTATTTTTCCGATGGTTTAAAAATATTCAAAACCCATGGTCTAAAGAAGGGAAGGAACAAGGGGAATTAGTTGAAAACTGAGCCCTGTCTAACATAGATGGAAAGGGATTTTCAGTAGCAAGCTTGACGGGAATCTGCAAGCCAACGAACTGCTGTATCCTTCCTCAAACATAGAGCTAAAAGAATGTGATTTGGATCCGACTCATTCCCGACTCAGCACTCTCAGACGGTGTTTTCCAAGCACTCCTCTTCATCCTATTTCAGATTGCCAGCAATGTGATCAAAGCTGGACTTAATTTCTCTTCAACTCAACCATGCAAACTTTGACCCCAAGCCTAACCGATTCCTACATGTGAAGTCACCAAATCCAGTTTTTCCCAGGCTTGGAGGACAATGCACAACCTCTCTGGTGCCAAGGAACCTAGGTTCATCTGACTGCCGGATATGGGTAGGATCCCTAGTGTCCTGAACGATCCCGTCTGCAGGCCTCAAGAGTCTTTTAGTACAATAGGTGGCTTTTGAAGACGTCCCCCTGCAAAAGACGTGCCATGTTGTCTGGGGTTCACAAGGGAAGGGAAGAAATTGACCAGTGATGACACTCGTCTTAGATGACCAGGGGAAATGGTGAACCTACTTTGAAGATGTGGTATTGTGTGCGCTTGGCCAAGAGCTTTACCACAGTCTAGGTGGTAGATAAATCACCAAATCAGCATTTGCAGTTTACTTAGCACCGTTCCATAAGGGTCGAGGCCAAATGTGCACGACAGGCAGTACTCTTCCGCCAACCGAAACGGACACTCTTTCCCCTGTTGTGTGTGTCATTCGTGAGGATGGGTGAGAACCGGATTTTCAATGGCGGGAAAAGTAGGAGACCAGCGGAGTTATTTTGAGTCAAACAGACGGCGTATACAGGAGAAAATTCCTCGGTCAAAACCCAAGCAAGCCAGCACTGAAATAAATCTTAGACGTTCCAGTCTGTCTCTTTAGCGAAGGGGCCGGAGACAGTAAAGAGCACTTTAAAGTACTTGAGAAACGTGCTGCTTTAGCTGCTGGCAACACTGTAATTGAGCATCAGCAAGCGTGACCCAAAAGGCACTCTGGCATTTCCAGGTTTTATTAGTGGGAGGATTGACTGTCAAAGTCAATTTCTAATCGCATTTGTCAGAG
>TRINITY_DN27573_c0_g1_i1 len=250 path=[0:0-249]
GGGGCAGTTGAGTGTTGCTTCTGCTCGTGAACAGGTCCATTACTGGGTGTCCGAAGTGTTCTATCAGGGACTCGAATACCTCCGGGTGCAGTTGCCAATCGTGTGGCTCCAGTGTCTGATGACTCAGGCAGTCCGCTTGGAGGTTCTCTGTCCCTTTGATATGTAGAGCCTTCAACGATTGTAGGTTGTTCTGTGCCCACGTGAAGAGTTTCACTGCCTCGCGTTGGAGTGCGATGGCCCTGGACCCCCC
>TRINITY_DN27589_c0_g1_i2 len=708 path=[0:0-23 1:24-272 2:273-676 4:677-707]
CCCTACACGACGCTCTTCCGATCTCTCTCACACAATAGCCAACACTAATGAAATAATCCTTAGGCTGCATTTCACACAAGGTGCTAGCATGGGGGAAAACGTCATGCCCACCTTTTGTGTCAATATGTGCAAGATTTGGTCACAGGATGCACTGGATGTAATGTGGATCACATCCCAAAAGCTAAGCTGGAAAAGTAATTCATGCTAAATCTCTCTCTGCATATCCCATGTGGACATGAAGTGATTAATACATAGTAGTCAGCCTTAGTTGCTGCAAGAGGGAAACAGAGGCGATTATTCCCACTGCCTGCCCGGTGGGGAAAATGCATCGATGGCAAGCATAATAATGGGACACCTATTACCAACCAGGTGTGAACCTTGTGCACAGCTGTACACAAGGTAGCTTTTGAGCAATTAAAATGCAGGAATGCAGACTCCTGCAACAAAGAGTACAGGCAGGAGAAGAGTCATGTGACTGCAGCCTAAGACAACTGCTGTAATAAACGATAGAGCATTATTTCAGAGGAAGAGAGACAGGAGCGTCTCTTCACCTCATTATATAGCTTTGCCTTGTACCAAGGGGAAGACCCGGGATCACTCCAATGTCCACTCTTCAGAAGGTGGTAGAAATGGCTGGCTTTACAAGCACAACCCCAGTGGTGCAAACGGATAAAGCTCCACAACAATTCCAGAGAAGATGACATGGGC
>TRINITY_DN27589_c0_g1_i3 len=458 path=[0:0-23 2:24-427 3:428-457]
CCCTACACGACGCTCTTCCGATCTGCAAGAGGGAAACAGAGGCGATTATTCCCACTGCCTGCCCGGTGGGGAAAATGCATCGATGGCAAGCATAATAATGGGACACCTATTACCAACCAGGTGTGAACCTTGTGCACAGCTGTACACAAGGTAGCTTTTGAGCAATTAAAATGCAGGAATGCAGACTCCTGCAACAAAGAGTACAGGCAGGAGAAGAGTCATGTGACTGCAGCCTAAGACAACTGCTGTAATAAACGATAGAGCATTATTTCAGAGGAAGAGAGACAGGAGCGTCTCTTCACCTCATTATATAGCTTTGCCTTGTACCAAGGGGAAGACCCGGGATCACTCCAATGTCCACTCTTCAGAAGGTGGTAGAAATGGCTGGCTTTACAAGCACAACCCCAGTGGTGCAAACGGATAAAGCTGCTTGAAAGAAGAAGCTTGTTTAGGATACC
>TRINITY_DN27589_c0_g1_i1 len=707 path=[0:0-23 1:24-272 2:273-676 3:677-706]
CCCTACACGACGCTCTTCCGATCTCTCTCACACAATAGCCAACACTAATGAAATAATCCTTAGGCTGCATTTCACACAAGGTGCTAGCATGGGGGAAAACGTCATGCCCACCTTTTGTGTCAATATGTGCAAGATTTGGTCACAGGATGCACTGGATGTAATGTGGATCACATCCCAAAAGCTAAGCTGGAAAAGTAATTCATGCTAAATCTCTCTCTGCATATCCCATGTGGACATGAAGTGATTAATACATAGTAGTCAGCCTTAGTTGCTGCAAGAGGGAAACAGAGGCGATTATTCCCACTGCCTGCCCGGTGGGGAAAATGCATCGATGGCAAGCATAATAATGGGACACCTATTACCAACCAGGTGTGAACCTTGTGCACAGCTGTACACAAGGTAGCTTTTGAGCAATTAAAATGCAGGAATGCAGACTCCTGCAACAAAGAGTACAGGCAGGAGAAGAGTCATGTGACTGCAGCCTAAGACAACTGCTGTAATAAACGATAGAGCATTATTTCAGAGGAAGAGAGACAGGAGCGTCTCTTCACCTCATTATATAGCTTTGCCTTGTACCAAGGGGAAGACCCGGGATCACTCCAATGTCCACTCTTCAGAAGGTGGTAGAAATGGCTGGCTTTACAAGCACAACCCCAGTGGTGCAAACGGATAAAGCTGCTTGAAAGAAGAAGCTTGTTTAGGATACC
>TRINITY_DN27639_c0_g1_i1 len=459 path=[0:0-458]
CCAGGCACTACACTAGCTGCCTGTAGTCTTCTGGGCCTGATTCAAGGTGCTTGTGTTAACCTACAAAGCCCTAACCAGTCTGGGGCCTATCTATCTGAGGGAAGGCCACGCTTCCTTGAGTGGCTCCAGTGTTCATCAGGGGCTGCCTTCCTGGAGGTCCTCCACTATGGACAAGTGGGGACCGACAGGCAGGTGTTCTCAGCGGCCATTCCGATGCTGTGGAACTCTCTCCCGGCGGAGGTTCACCTTAGCCCAAGTCTTTTTACCTTCCGCTGTCAGTGTAAGACCTGGCTCTTCTGCCAGGCGTTTGGTGGGGAGAGAGAGGTGGGGTTTTTTCTTTTTTGATCTTTTACACACCACTGTATTTGTAATTTTAATGGTTTATTGATTATTTATTAATTTATATTTATATTTTTATTGTATTCTTATGATGTTGTGAGCCGCCCGAGCTGCCAGATC
>TRINITY_DN27639_c1_g1_i1 len=217 path=[0:0-216]
CACCTCAAGACTGGACTATTGTAACGAACTCTACATGGGGCTACCTTTGGTGACGGTCCGGAGACTGCAGCTAGTGTAGACTGCAGTGGCCCGTCTCCTCATGGGGACAGGTCGTCGTGAGCATATTACACCAGTACTCCATTCTCTGCACTGGCTGCTTATAGTCTTCCGGGCCCAATTCAAGGTGTTGGTATTGACCTACAAAGCCCTAAATGCC
>TRINITY_DN27630_c0_g1_i2 len=315 path=[0:0-35 2:36-314]
GTTAGAGCTGAAACAAATATCTGCAGAAATGAGCGATGTGGCAGAAGCTGCCAGGAGCAGCCCTGCCCTTTCCAGCTGACCTTCACTGACACACTGGCTTCCAGTTGCTACTAGGCAGGATTTCGCAATACCAGTGGAAGGTACAGCCAGGTAACCTCCCAAGGATCAATCACAATTGAGGGGCAAGGGGCTTTTAAAAAGAAAAGCCACACCTCTCAGAGCTCTCTTCCATTTTGTCTTCTTTTTGCTCTGGACACTGACATGGTGCCGAGGAGCTAAGGGAATGGCTCCTGGCCTGTTTGGACTAAACTGAGC
>TRINITY_DN27630_c0_g1_i1 len=623 path=[1:0-343 2:344-622]
CGATCTCGTCGCTCTAGGCTGCTGCCCATAATTCTATGGGGCGCTGCAGGGGCCATCTGCCGAGTGGAGATTGCAGCTCCACCTCCGGCTAGTGGCCCAGTATTGGAAAGCTCGCTTCGCTTGCAGTGCTCTGGGATGTTCCGGAGCACCGCCAGTGGGGCTGCAGCAGACTAGGTGCCTGCTCTGCCTGCCCATCTGGCAGAGGCATGAGTGCAATCCATGTAAAAGCAGCTAGTGTGACAATGGCCACGTCCTGCTCAGAACGCAGAAGGCTGAGAAAGGGAACTCCAAATGTCAGGGATTTTAGAAACCTTGTGGTTTTTAAGTCCATCCGTGATTTCACCTGTGGCAGAAGCTGCCAGGAGCAGCCCTGCCCTTTCCAGCTGACCTTCACTGACACACTGGCTTCCAGTTGCTACTAGGCAGGATTTCGCAATACCAGTGGAAGGTACAGCCAGGTAACCTCCCAAGGATCAATCACAATTGAGGGGCAAGGGGCTTTTAAAAAGAAAAGCCACACCTCTCAGAGCTCTCTTCCATTTTGTCTTCTTTTTGCTCTGGACACTGACATGGTGCCGAGGAGCTAAGGGAATGGCTCCTGGCCTGTTTGGACTAAACTGAGC
>TRINITY_DN27627_c1_g1_i1 len=246 path=[0:0-245]
ATCCTGAGATGGGACAAGGTTGCTCTAAGCAGCCGTGAACTGGTACCTAGTCACTGCTAAACCTGACGTGTGTCTGAAAAAAGGGGCCCGGGGCAAGTTGGTGGGCACTGATGTATGTCTCTAGTGCCATGACTAGGCACAAGTCTGGGGAGGCTGCCCTGTTCAGTCTCATGACCTGCCCCCTCCCTCTCTGATCTGTCTTAGATCAACGAATGTTTAGTACAAGTGCTACTGGGCCGACCTGGA
>TRINITY_DN27598_c0_g1_i2 len=850 path=[0:0-96 2:97-589 4:590-849]
TCCAAATTATGATTGGATTAATGGAAACAATCCTAGTTTTATTATTATTCACAAGGCAACAATTTAAACTGATCTCATGGTTCTTTTTGCTTTGCAGAATGTTTGATGTAGGAGGCCAAAGATCAGAACGGAAGAAGTGGATTCATTGCTTCGAGGGAGTTACAGCAATAATCTTTTGTGTAGCTCTTAGTGACTATGACTTGGTTCTAGCTGAAGATGAAGAAATGAATCGGATGCATGAAAGTATGAAATTGTTTGACAGCATCTGCAATAATAAGTGGTTCACAGACACTTCTATTATTCTTTTCCTGAACAAGAAAGATCTTTTTGAAGAAAAAATCAAAAGGAGCCCCCTGACTATTTGCTACCCTGAATATGCAGGATCAAACACTTATGAAGAGGCAGCTGCGTACATCCAGTGTCAATTTGAAGATCTGAACAAGAGAAAAGATACAAAGGAAATATATACCCATTTCACATGTGCCACAGATACTAAGAATGTGCAGTTTGTTTTTGATGCTGTAACTGATGTTATTATAAAGAATAATCTGAAAGACTGTGGCCTCTTTTAAGAATTTGCATTCAATGGTTGAAGAATGACTTCACAAATCTCTAACCTGATGACTTTCAAGGTGATAAAACAGAAAACAATGTACTGAGTGGTAGCCAGTACTGTACTTGTTAGTTTTAACAGCTTTATTTATGTTGTCTTGTAAATTTAAGTAATATTGTTTCTCAATTAAAAGTATGTATACTTGTAATTGTAGGAATGTTGTTTGTATAAACATTGAACAGAATATTTTAATAACTTGATTTGTCCTCAAAAGTTTCCATGTTTTATGAAATGCTG
>TRINITY_DN27598_c0_g1_i3 len=1899 path=[1:0-1022 2:1023-1515 3:1516-1638 4:1639-1898]
CGTTCGCTCAACGGTCCTCAGCGCGAGGTGCTGTCTAGGGTGCGCGAGCGTGAAGAGGGAGAGGCGGTGCCTCGGACTGCAGCGGTAGCATCCCTGTCTGCTGGCTGAGGAAGGCGAGCGGAGCAGTCCCTGCGCGGAAAGGGCAGCAGGAGCCGACAGGAGGGACGCGCGTGCTCGGGTGGAGTGAGGGGAACCCGAGAGGGAAGCTGCTGCGCCAGAGGGAGCCCGTGCGCTGGGTGGCAGCAGCGCTGAGTGGCCGTTAACTCCCCTTTAAACTTGCCCCCCTCGCCTCCGCGCTTGAGCTCGCGTCTCTGTCACCCCGCTTTGCGTGGGGGCAGCTTCCCCAGCAGCCGCATCGGAGTCGGAAGCGGCCGGTCACCAGCGTCCTCAAGCCCCCTTCTTCTCCCCGTCCTCCCGTCCCCGTCTTTCCGCGATGGGCTGCACGCTGAGCGCCGAGGACAAGGCGGCCGTGGAGCGGAGTAAGATGATCGATAGGAACCTGCGGGAGGACGGCGAAAAAGCGGCCCGGGAAGTCAAGCTGCTGCTCTTGGGAGCTGGTGAATCAGGGAAGAGCACAATTGTAAAACAAATGAAGATTATCCATGAAGCTGGCTATTCAGAAGAAGAATGTAAACAGTACAAAGCTGTTGTATATAGTAATACAATTCAGTCCATTATTGCTATCATTAGAGCAATGGGGAGATTGAAGATAGACTTTGGGGACTCAGCCAGAGCTGATGATGCTCGCCAACTCTTTGTACTAGCTGGAGCAGCAGAAGAAGGATTTATGACTGTGGAACTTGCTGGGGTTATCAAAAGACTATGGAAAGATAGTGGTGTTCACACCTGTTTCAATAGATCCCGAGAATATCAACTTAATGACTCTGCAGCATACTATTTGAATGACCTGGACAGGATAGCTCAAACTAGTTATATTCCAACTCAACAAGATGTTCTCAGAACTAGAGTGAAAACTACTGGAATAGTGGAAACTCATTTTACATTCAAAGATCTCCATTTTAAAATGTTTGATGTAGGAGGCCAAAGATCAGAACGGAAGAAGTGGATTCATTGCTTCGAGGGAGTTACAGCAATAATCTTTTGTGTAGCTCTTAGTGACTATGACTTGGTTCTAGCTGAAGATGAAGAAATGAATCGGATGCATGAAAGTATGAAATTGTTTGACAGCATCTGCAATAATAAGTGGTTCACAGACACTTCTATTATTCTTTTCCTGAACAAGAAAGATCTTTTTGAAGAAAAAATCAAAAGGAGCCCCCTGACTATTTGCTACCCTGAATATGCAGGATCAAACACTTATGAAGAGGCAGCTGCGTACATCCAGTGTCAATTTGAAGATCTGAACAAGAGAAAAGATACAAAGGAAATATATACCCATTTCACATGTGCCACAGATACTAAGAATGTGCAGTTTGTTTTTGATGCTGTAACTGATGTTATTATAAAGAATAATCTGAAAGACTGTGGCCTCTTTTAAGAATTTGCATTCAATGGTAAATTTACTTTTCCTTTGACCAAATGAGTAAAAGTTTTGTATTCTTGATTTATTTTGTATGTATATCTATGTAAAAGTAATTTTTAGATAAATGAATCTAATTTTCCTAATCTTATTTTAGGTTGAAGAATGACTTCACAAATCTCTAACCTGATGACTTTCAAGGTGATAAAACAGAAAACAATGTACTGAGTGGTAGCCAGTACTGTACTTGTTAGTTTTAACAGCTTTATTTATGTTGTCTTGTAAATTTAAGTAATATTGTTTCTCAATTAAAAGTATGTATACTTGTAATTGTAGGAATGTTGTTTGTATAAACATTGAACAGAATATTTTAATAACTTGATTTGTCCTCAAAAGTTTCCATGTTTTATGAAATGCTG
>TRINITY_DN27598_c0_g1_i4 len=1776 path=[1:0-1022 2:1023-1515 4:1516-1775]
CGTTCGCTCAACGGTCCTCAGCGCGAGGTGCTGTCTAGGGTGCGCGAGCGTGAAGAGGGAGAGGCGGTGCCTCGGACTGCAGCGGTAGCATCCCTGTCTGCTGGCTGAGGAAGGCGAGCGGAGCAGTCCCTGCGCGGAAAGGGCAGCAGGAGCCGACAGGAGGGACGCGCGTGCTCGGGTGGAGTGAGGGGAACCCGAGAGGGAAGCTGCTGCGCCAGAGGGAGCCCGTGCGCTGGGTGGCAGCAGCGCTGAGTGGCCGTTAACTCCCCTTTAAACTTGCCCCCCTCGCCTCCGCGCTTGAGCTCGCGTCTCTGTCACCCCGCTTTGCGTGGGGGCAGCTTCCCCAGCAGCCGCATCGGAGTCGGAAGCGGCCGGTCACCAGCGTCCTCAAGCCCCCTTCTTCTCCCCGTCCTCCCGTCCCCGTCTTTCCGCGATGGGCTGCACGCTGAGCGCCGAGGACAAGGCGGCCGTGGAGCGGAGTAAGATGATCGATAGGAACCTGCGGGAGGACGGCGAAAAAGCGGCCCGGGAAGTCAAGCTGCTGCTCTTGGGAGCTGGTGAATCAGGGAAGAGCACAATTGTAAAACAAATGAAGATTATCCATGAAGCTGGCTATTCAGAAGAAGAATGTAAACAGTACAAAGCTGTTGTATATAGTAATACAATTCAGTCCATTATTGCTATCATTAGAGCAATGGGGAGATTGAAGATAGACTTTGGGGACTCAGCCAGAGCTGATGATGCTCGCCAACTCTTTGTACTAGCTGGAGCAGCAGAAGAAGGATTTATGACTGTGGAACTTGCTGGGGTTATCAAAAGACTATGGAAAGATAGTGGTGTTCACACCTGTTTCAATAGATCCCGAGAATATCAACTTAATGACTCTGCAGCATACTATTTGAATGACCTGGACAGGATAGCTCAAACTAGTTATATTCCAACTCAACAAGATGTTCTCAGAACTAGAGTGAAAACTACTGGAATAGTGGAAACTCATTTTACATTCAAAGATCTCCATTTTAAAATGTTTGATGTAGGAGGCCAAAGATCAGAACGGAAGAAGTGGATTCATTGCTTCGAGGGAGTTACAGCAATAATCTTTTGTGTAGCTCTTAGTGACTATGACTTGGTTCTAGCTGAAGATGAAGAAATGAATCGGATGCATGAAAGTATGAAATTGTTTGACAGCATCTGCAATAATAAGTGGTTCACAGACACTTCTATTATTCTTTTCCTGAACAAGAAAGATCTTTTTGAAGAAAAAATCAAAAGGAGCCCCCTGACTATTTGCTACCCTGAATATGCAGGATCAAACACTTATGAAGAGGCAGCTGCGTACATCCAGTGTCAATTTGAAGATCTGAACAAGAGAAAAGATACAAAGGAAATATATACCCATTTCACATGTGCCACAGATACTAAGAATGTGCAGTTTGTTTTTGATGCTGTAACTGATGTTATTATAAAGAATAATCTGAAAGACTGTGGCCTCTTTTAAGAATTTGCATTCAATGGTTGAAGAATGACTTCACAAATCTCTAACCTGATGACTTTCAAGGTGATAAAACAGAAAACAATGTACTGAGTGGTAGCCAGTACTGTACTTGTTAGTTTTAACAGCTTTATTTATGTTGTCTTGTAAATTTAAGTAATATTGTTTCTCAATTAAAAGTATGTATACTTGTAATTGTAGGAATGTTGTTTGTATAAACATTGAACAGAATATTTTAATAACTTGATTTGTCCTCAAAAGTTTCCATGTTTTATGAAATGCTG
>TRINITY_DN27545_c0_g1_i2 len=306 path=[0:0-71 1:72-305]
CCACAGTCTGACAGCCACGGCGTTGCCCTCGCGGCACTGAGTGAAGATGTCATCCATGCTGGACTCAGCCCCTCGGCTCAGCCTGTGGCTTCCGGCAGATTGGGGGGGGGGAAGCAGCGGTCACAGCGTCGCCTTGGCTCCCAAATACCCCACAGGAGGCTCAGCAAAGCCCCCCAGCTCCCCACGACACAACGGGGAATCTGGGAGAAAGGCCGTCGAATCTAAGCATCCTGGCTCCCACCCGCTGCCACTGGGGACTGTTACCATTCCTATAGCCCCTAGCCCACAACTGTAACCCAGTAGCCC
>TRINITY_DN27545_c0_g1_i1 len=209 path=[0:0-71 2:72-208]
CCACAGTCTGACAGCCACGGCGTTGCCCTCGCGGCACTGAGTGAAGATGTCATCCATGCTGGACTCAGCCCCACAGGAAGAAGGATCCTGGTCACTGGCCCCGCAGGCTCCTTGCCAAGGGGGCCCCGCCCCACAGAGCTCGACTTCCCCTTTACAGCCTTATCTCTAGCCCCAGATGCCTTCTCACCCCTCGGCTCAGCCTGTGGCTT
>TRINITY_DN27605_c0_g1_i1 len=1580 path=[0:0-1579]
TTTTTTTTCAGTGATTATTGCTTTTATCAAGGAAATACAAGAGGAATTAAAAAAAAAGAAAAAAAAAGAATCAAAAGACTTTGTGGAATTCCAGAGATTGTGCAAAACAGTAAAAAAAAATATCCAGCCCAGCCAGGGGGGGGCGGAGTGAGTTGAAACCCTAATGCTACAGAAACTCCTGTCGAATACAGACTGAGCGCGTGCAGGACGGGTCCGGGCTGCTCCATGAGAAACAGAGAGAGTGGGTCCCATCTGTCCACGCTGCCAGGGGGTCAGCCCCAAAGATCCAGGAGGGAGGCAGGGAGGGAGAGTAGATTGCCCCAGCACTTCCCCCTCCCCTAGCGGGGCTAGACTGGCCTCACAGAGGTACCAGTGCTTGCTGGGGCAGCCAGCTTCACCCGTTCCACAGCAGCCTGTGAGTAGCACGGGGGTGGGGGCCGCGCTAGAGCAAATCCCCGTCTCCGGGTGAGTGGCTGAGACCAGCACAGCCTGCGCGGGCAGTGGGACAAAATGAGTTCCCCTCCAGCAGAGCTGACCAACGCAACCCATGCAGAGACCCTCGGCCACCGGAACTACAGCTCCCAGCATGCACGGCTCTAGAGAACGGCCTGCTGGGAGCTGTAGTTTTAGCAGCCACATCTCTGTCCCAAAGAGAAGGGAGCTGCAGTCAACCTTCCTCTCTTAGCTCGTGGCTGGAGCAGCCTCCAGGCACTGCCCGGTCCTGGCTTCCTTCCCCACGGCTGGGCGTGGTGGCACCGCGCCGGCTGGGACAGCGGCGTCATTCTCGTGCGGCAGGCAGCACGGTCGCCTCACATCAGGCTGCAGCAGCGCTTCTTCTCGGCGGGGGTCTCCTCGACCGGGGCCGTCAGCTTGAGGAGGGGCGGGTCGCCGCTGGCCGCCGTGTAGTACACCGAGTTGTGCTCCGGCTCCGGGGGGGGCCCCTCGCCCACACTGGCCAGGAAGTCCTCGGGGTGAGACCGCTGCAGCTTGGCGGCCGCTCGCTGGCGCTTGAGGTCAGCGAGCGTGTGGCGGGACTTCTCCTTGCTGAGGTCGGCCAAGAGCTCCTCCTGCGTGGCCAGCTGGTAGGAGACGCTGCGGTCCAGCCGCTTTGAGTACAAGTGCCCCCGGGGGTGGGCGCTGCCGTTGTGCTGGGACAGCACCGTGCTCGGCGGCTCCTCGGCTGGCCCTGCTGCCTCGCTCTCCAGGCCCGAGAGGTGGAGCTGGAGCTCTGTGTCCGTCTGTCTGTCCTCGTCCTCCAGCTCAGCCTCGCTCTCCCGCTGCCCGGCCTGCTGCCACACGATGGCCTCCTTCTCGTGCTCCTTGCGGTACAGGTTGGTGCGTTCCGTCACGCTCACTCGCCGCACCACCTTCCCGCGGCTGCCCGCGCTGGAGGTGCGTCGCTGCAGCAGCGTCTTGTGCTTGTCGTGGGACTTCATGATGGCGTCGTGTTTGTGCTTCAGCTCCAGCAGCTTGGCCCGTACTTCCTCGTCCGTGCACACGTCCAGAGGTGTCTCGTCCAGCATCGACTTCCCGTTGAGGTCTGCCCCGTGGGCCACCAGCAGCTCCACCAGATGGATCTG
>TRINITY_DN27586_c0_g1_i1 len=437 path=[0:0-436]
GTGGGAATGTGACTTACCTTTTCCACAGGCAGCTTTTAAAAAAAATTCACAGACAGCAGCGCCCGATTCTGCAGAGAAAGAGATGCACACTGAAGCAAAGATTCTGCTATCTCTTTAGGTTTCTTTTCTTTTAGATATGAACTGTGTTTGAGCATCCATGGCAGTTATTAGATTTCCTGTGGCACGAATGAGGTTATAAAGTTTTTGAGCGGGGCTGACTTCATAGTATTTTATGCTCTTTGGGTGAAAACAAATATGACGCTAACTCCACTTAAACATCTCTTATGCATGTACTGGTGCCCTACGCAGCCCTGCAACAGGCGTAAGAAATGTTAAAGCGGTGTTAAAGTGGAGTTAGTGTCATGTCCGTCCTCACTCTTTGTTGGTGAAAGGTTCTATTACAGCCCTGGAGGGTGAAGCTTACTTATCCACCATAT
>TRINITY_DN27586_c1_g1_i1 len=313 path=[0:0-312]
GTTGCATTGGTGCCCTACGCAGCCCTGCAACGTGCATGATGAAGTGGGAGGCACTCCGCTTAAAAACTCTGCCCCAGAAAACAGCTGCTCGTGCATGCGGCTTCGGCACCTGCTCCCCCCCCCCCTGAGAGTGTCGAGCCAGAAACCCCGCTTCCGTGGCAGCGCTGTGCCCTGGGCTGGGGGGAGGCGCATCGGCTGCACAGAGAGCTTGTTCTCAAGTGCAAATCGCACAGCCCTGAACTTCTGCATCTGGGCTCTTTAATGGTCCAAGAGAAAACGAGATTTGTCAATCGCCATCATGCATCATTCCAGC
>TRINITY_DN27625_c0_g1_i4 len=1426 path=[2:0-1164 3:1165-1197 4:1198-1207 6:1208-1227 9:1228-1425]
TGGAGCTCACACCTTAATATACATTGGAGAATCCACACAGGTGAGATGCCCCATAAAGGCCTGTGCATGGTAAAAGCCTCTTATCGCACCTTAATAACATCAGAGCATCCACACAGGAAGGAAGCCCTGTGAATGCCTAGAATGTGGGAAATGCTTCATTACGAGCTCACACCAGCGGTGGCTGGTGGACAGGTTGGTGAGGTGCAGGAGCAGGGTCGGCAGAGGCAGGATTAAAATTTCACTGTTACATGAGTGGGGTGGGGGAAATTGGTAGCTCACGGCTTCAAGTCTCTTTTAAAAACCAAAACGGGATTTCTTCCCAAGTAATAAAATTGGGATTAAAAAAACAAACCAAAATTTCTTCCCACAACCATTAATCAACTTTTTAAAAAAGGAGTGTAGAGTAGCTCTTCCTCTTACCTTATCTGATGAAACCGTTTAACCAGGAAGGGGGAACGTGCTGCTCCAGTGCTTTTAAATAAGCAGACTGGCTCCCCCCCCGTGCCCTTCCCTTGCCCTGATGGACTAGGGCAATGACTCTATTCCCACCCTTTAAAAGCATGAACAGCATCAAACCTAGCCCCCAGTGCAGCTGACATGAAAATAAAAATCTTGGGTCTAGGAATGTTTTGATGTCATGGTGGTCCATGGGGAACAGGGAGCATCTCGGGAAAAGTGTGGGTGAGTGGGGGGGTTAGGCCGTTTTCACGCCATCTACCTGACGTCAGTCCACCCCCACGAAGAGCCGTACCCTCATGGCACTCCTCGCAGGCTCTTGCTCAGAAAAAGCCTGACCCAGTCTGTCTAAGGGGCTTGGGCCAGGAGGGTTCCCAAGCCAAGTGGGGCCAATCTGGCTTGATCTGGTATTTTGGGCTCTAGGTGGAAGTAACAGCAGTGCAAATGGAGGGGCAGGGGGATGATCAGCTCCCCCATTTGGCTTCCTCAAACTCTCCCATTACAACAAGGCTGCGGAGTGTGTGGCAAATGTTTGAGGGATGACAAAATTCTGCCTCTCTTGCACTTCCCACCCGAGGGGAGGTCAGTTGGTGGGTCAGCGAGGCCAGCAGCACTGGAGCTGGGTGGGCTGGGGAGATCAGATTTATAGGAGCAAGAGGGCAGGGGCGGCGGGTGTCGCTGGAGAGGGCGTGGCAGGGCTCGACCTAACGTGGCAAGGGGTGCGCCAGAGCCGAGAGGTGGCGCTCAGCAGGCCCAGGCTGGAGCACTCGACGGCACCCGGTGCTTTGGGGAAACCAGCCGTAGAGGCAAACGAGAACCCAGAAAAGATTGAAAGAAAATGTAAATAATGAATTGAGCGCTTCCATCTCCTTGCACTATGTCCAAGTAAGGAGTTCTTGATGTCACATGTTGAAATGCATTCAACTTCAGAAGTCCTAGTACTTCACAGATTTTTATGTAAATATTTTGG
>TRINITY_DN27625_c0_g1_i3 len=232 path=[1:0-27 8:28-33 9:34-231]
GGAGTTCAGACGTGTGCTCTTCCGATCTCTCGATGGCACCCGGTGCTTTGGGGAAACCAGCCGTAGAGGCAAACGAGAACCCAGAAAAGATTGAAAGAAAATGTAAATAATGAATTGAGCGCTTCCATCTCCTTGCACTATGTCCAAGTAAGGAGTTCTTGATGTCACATGTTGAAATGCATTCAACTTCAGAAGTCCTAGTACTTCACAGATTTTTATGTAAATATTTTGG
>TRINITY_DN27625_c0_g1_i2 len=1572 path=[2:0-1164 3:1165-1197 4:1198-1207 7:1208-1571]
TGGAGCTCACACCTTAATATACATTGGAGAATCCACACAGGTGAGATGCCCCATAAAGGCCTGTGCATGGTAAAAGCCTCTTATCGCACCTTAATAACATCAGAGCATCCACACAGGAAGGAAGCCCTGTGAATGCCTAGAATGTGGGAAATGCTTCATTACGAGCTCACACCAGCGGTGGCTGGTGGACAGGTTGGTGAGGTGCAGGAGCAGGGTCGGCAGAGGCAGGATTAAAATTTCACTGTTACATGAGTGGGGTGGGGGAAATTGGTAGCTCACGGCTTCAAGTCTCTTTTAAAAACCAAAACGGGATTTCTTCCCAAGTAATAAAATTGGGATTAAAAAAACAAACCAAAATTTCTTCCCACAACCATTAATCAACTTTTTAAAAAAGGAGTGTAGAGTAGCTCTTCCTCTTACCTTATCTGATGAAACCGTTTAACCAGGAAGGGGGAACGTGCTGCTCCAGTGCTTTTAAATAAGCAGACTGGCTCCCCCCCCGTGCCCTTCCCTTGCCCTGATGGACTAGGGCAATGACTCTATTCCCACCCTTTAAAAGCATGAACAGCATCAAACCTAGCCCCCAGTGCAGCTGACATGAAAATAAAAATCTTGGGTCTAGGAATGTTTTGATGTCATGGTGGTCCATGGGGAACAGGGAGCATCTCGGGAAAAGTGTGGGTGAGTGGGGGGGTTAGGCCGTTTTCACGCCATCTACCTGACGTCAGTCCACCCCCACGAAGAGCCGTACCCTCATGGCACTCCTCGCAGGCTCTTGCTCAGAAAAAGCCTGACCCAGTCTGTCTAAGGGGCTTGGGCCAGGAGGGTTCCCAAGCCAAGTGGGGCCAATCTGGCTTGATCTGGTATTTTGGGCTCTAGGTGGAAGTAACAGCAGTGCAAATGGAGGGGCAGGGGGATGATCAGCTCCCCCATTTGGCTTCCTCAAACTCTCCCATTACAACAAGGCTGCGGAGTGTGTGGCAAATGTTTGAGGGATGACAAAATTCTGCCTCTCTTGCACTTCCCACCCGAGGGGAGGTCAGTTGGTGGGTCAGCGAGGCCAGCAGCACTGGAGCTGGGTGGGCTGGGGAGATCAGATTTATAGGAGCAAGAGGGCAGGGGCGGCGGGTGTCGCTGGAGAGGGCGTGGCAGGGCTCGACCTAACGTGGCAAGGGGTGCGCCAGAGCCGAGAGGTGGCGCTCAGCAGGTCCGGGCTGGAGCACTCGACGGCACCTGGTGCTTTGGGGAAACCAGCCGTGGAGGCAAACGAGAACCGAGAAAGGATGGAAAGAAAACGTGAATAATTAATGGCGCACTTTCACATCCCTGCACTATGAGCCGTTCACGATGTCACATGATGGAATGCATTTGTCTTCAGAACTTCTAGCGCTTGGAAGGAGTTTTATGTTTTGATTTTGGAGCAATATTTCTGTGTTTAGCTCAATGTAAAAAAATGAGTAGTTTGGAGAAAAGGCTGCCTTGAAATGTAATAGATCAAAGAAACTGCAGGTAAGATGCTAAGCTGCCTATTTTCCCCTTCACTGTTTTCATTAAAATGTGCATGAAGGAGAT
>TRINITY_DN27625_c0_g1_i5 len=326 path=[0:0-70 3:71-103 5:104-121 8:122-127 9:128-325]
GGGAGATCAGATTTACAGGAGAAAGAGGGTGGGGCGGTCCCTGGAGAGGGCGTGGCAGGGCTCAACCTAAAGTGGCAAGGGGTGCGCCAGAGCCGAGAGGTGGCACTCAGCAGGCTGGAGCACTCGATGGCACCCGGTGCTTTGGGGAAACCAGCCGTAGAGGCAAACGAGAACCCAGAAAAGATTGAAAGAAAATGTAAATAATGAATTGAGCGCTTCCATCTCCTTGCACTATGTCCAAGTAAGGAGTTCTTGATGTCACATGTTGAAATGCATTCAACTTCAGAAGTCCTAGTACTTCACAGATTTTTATGTAAATATTTTGG
>TRINITY_DN27625_c0_g2_i2 len=694 path=[0:0-693]
TGCCATTGCACCGTCCAAATGAGCAGTTCTCGATTGTAACAAGTTGAAAAGCATTCCATTTTGGAAGTTCTAACACCTGCAAAGATTTTTATGTAAATATTTTGGAGAAATATTTCTATATTTCCCTGCTTAAAAGAAAACTGAGTGTGTGCAGAAAAGACTGCCTTGAAATGTACTAGCTCAAAGAAACTGCAGGTAAGATGTTAAGCTGCTTATTTCCCCCTAAGTGCTGTCATTTAAAATGTGCGTGAAGAGTAAGTTGTTGAGAGGTGTTTGTTAATTTGCATGCATCTGTATTCAATTTTAAATTGTATCTATTAGCTGTGGGGGTTTTTGTTTCAGAGGATTTTTATCTAAATGTTTTTGAGACGAAAGAGATGGGGAATAGATCTTTAAGAAAGGGAGCTCTTCTAAAGGTTCCCAGGTCTGGGCATGGCCATTGGAATATTCCGTTAAGTCGGCTGGAATTAGGAGTCAGTCTGGTCAGTTACGGGAGTGAGAGCGAGAGAGCAGTTGCCTTCAGTTATTAGTCTCTGTGTTCAGGGCGGTTATTCCCCCTGCTCAGTTCCAGCACCAGGGAGACAGGCCACGTATAGTGTAGTCAACTGTCTTTATGAAAATCCTGTGCACTAGTCCAGGACCTAGTCCAGGTACAAACCAAACTGCTGTACAGAGGATGCAGCAGCCTGAGCCG
>TRINITY_DN27625_c1_g1_i1 len=292 path=[0:0-291]
ACTCTACACTCCTTTTTTAAAAAGCTGATGAATGGTTGGGGGGAGAAATCTTGGTTTGGTTTTTTAATCCCAATTTTATTACGTGGGGAGAAATCCCACCTTGAGCTGCCAATCCACTCCCAGCATCTAGTTTGCAGGAGCAAATGCTCATTTTTCCTTTCTGATTTCTTCACACAGACCTTTGCATTTTGCTCATTATTGCATGGCACCAGCATTGTGTAGCTTTTTGTTCTGCATACCATGCATTTTTCATACATTGTGCTGCATTTCATTGATCATGTAAGAGTGAAAT
>TRINITY_DN27574_c0_g1_i1 len=298 path=[0:0-297]
GCCTCCTAGCCGGGACTGCACCAGCCTCCTCCCCGGCTCCGGAGTGGCGTCTCCCTACAGCAGCCGCCTGGCCCTTCCTTCGACCCTGCGGGGTCTCAGGTACAGGGATGGGGGGGCAAAAGAAAAAAGCCACCCTAGAGGGGGGCCAAGGGGCGAAGGAAGCCCCGCAGGGGAATACAGGGGATCCACCTCCTCCCACCTTGATTAGGGAAGGCCACCCTCCCAAGACAGCCCAAGCCAAGGAGCCCCTTCCCCCCCGGACAACCAGGCCATGAGCACAATTACCGAGGCCCTGGCC
>TRINITY_DN27574_c0_g2_i1 len=272 path=[0:0-271]
CTGGCCTAGCCGCTTGCAGGGCTCCCATAAGCAGCCTCGCCGCCGCATCCGACCACATCGGCGAGCCGCCACGCGCCTTTGGCTTGGATCCGCCGCCGCCAGGCCATCTGCCGCAACCGCCCCCGCAGCCATCCTCCGGGGGGCCCGGCTCCCACACAGCATCCCGGCTCCATCCCGCCTTCCCAGCTGGGACTGCGCCGGCCTCCTCCTTCGCTCCGGAGCAGCTCCTCACCACTTGCTGCCCGGATCGTCCTTCAACCCCGCGGGGTCCC
>TRINITY_DN27544_c0_g1_i1 len=210 path=[0:0-209]
CACGGAGGTGAGGTTCAGTTAGAAGTTCCAGCTTCGAGGCTTCCTCCCTGTGTACTGACCCGGAACAGGACCGATGGTGCCGGGTCTGGGAGGCGGGAAGGGAGTGCCCGTGATGTTCAGTTGCTGGCGTCGTCCGTTGTGTGGGTGGTACCAGAGGTGGTACCAGAGGTGGTACCAGAGTGGGTGCAGCAGGCGGCACCGGCGGTACCG
>TRINITY_DN27570_c0_g1_i1 len=240 path=[0:0-239]
TCCAAGAAGTTCTGCCATGCAGGTGAGTCCATTGATGTTCACAGACCAAGCTCAGCAGGATGTCATCATGGTCCTAAAGTTCCCATCCAACTCCCCTGTCACACATGTAGCAGCAAACACCCAGCCTGGCTTGGCAAATCCTGCTGTAATCACAGTCACTGCTAACCGACTGTTTGCTGTGAACAAGTGGCATAACCTTCCTGCTCATCAAGGTGCTGTACAGGACCAGCCATACCAGCT
>TRINITY_DN27604_c0_g1_i2 len=1247 path=[0:0-855 2:856-1246]
CCTCACGGCAACGTCAGCCTCCAGGAGCGTGGATCTATAATAATCGGTTTACCAATCTGTTTTCTAGGCAGCTAATAAATCAGATCAGCCCCGCTCTCCCGCACAAAAAAAACATGTTTCTTGGGGTTAATGTTCTTCTCTTGGGCCTCGAGTGCAAGATTCAGAAACTGGTTAAGCAAGCTAAATGACAGCACCAGCTACCAACAGTACAGAGGACAATTCGAGACATCCTTTCCTTTTCCCTGTCTGCTAGCTACACGTATTTTTCTCTGCACCCTGAGTTAGTCAGGAGTGTTAGAAAAATTACAGTTTTTGACAGTCCAAATCATCTGTCTTCCCTCACCCCCTCTTTAAATAAGGAATGAATATGTAACTAAAGTGCTTTATCTAGGCGAACCACATCAGTACATTATAGAAACAAAAGGTTCTAGTCCTGGTAGGGAAAATATTCTGCATTCTAAATTTTTTTTCTTAAAAAAAATATTAGATTACCGTTTACAATCTCAGTGAGACAGAGAATCAAGAGAAACACGCTTTCTCTCTTGTCTTTTTTCCTCCTTTTTTGCAAATAAAAAAGTGCCGTCAAATAGAAAATAAATGCAGTAGGTGCCAGCTGAGTTGAAGCGGGCCGTTAGTGATAATGCGCAAACGTGTGTCTTAGCAGTTCGTCTGCAGAGGGTCGCAACTTGGCCTCGATAAAAATCCGCTTCAGGAAATCCCGCCCGTGGTTGGAGACGTGAGGTGGCAGCTGGGGATTGGTTGGCTGGGTGGCAATTTTAAAGATGGCCGCCATGGCTTCAAACTCAGCCCAGGGGGGTTTCTCAGTGAGCATTTCTACCACGGTGCAGCCTACGCTCCAGATATCTGCTTTCCTACCATACCCTTCACCGCTGATAACTTCTGGACTCATCCAGTACGGTGTCCCCGTGACAGACTTCATTCCCGTACCAGAGAGGCAGATTGTCTGGAGTCTCTTGCTGGCCCCAAAGTCACCTAGTTTTACATTGCCCGCTGAATCCCGCAGAATGTTTGCTCCTTTAATATCTCTATGTACAATCATATTACTGTGCAAATAGTGAACTCCCTCCAGAATCTGTCGGGTATATCTCCGCGTCACATTCTCCGTGAGGGCTCCGTACGCTTTTAACTGGTCCTTAATGGAACCCCCCGGCATATACTCCATGAAGATCGAGAGTGTCCTTTCGGGGGGGTCCTTCAAGCAGCCGTAATACTGAACGATTCTTTCA
>TRINITY_DN27604_c0_g1_i1 len=931 path=[1:0-539 2:540-930]
TATCGCTCAAGCAGAAATTGCGTTTTCCTTCCCGTCGGGCCCAGCTTTTGCAGTGCCTCTGGCATGAAGCTGCAAGGAGGCTTGTGCAAATCAGTTCCTAGTTCTACCAAGAATCTAAACATAGGCCCGATGGCTACGGATCCTCCAAGGCCTGGAAAGTTCAGTCTCTGCGACAACGACAACGGTCATGTAGCAGACCAACGACACCAAGTTCGATTCGTTTGGAAAGGAATCCATTTCATCTCCTTCCAATGGTTTTTTTTTTTGGAACCAGCACTTGCTACAGGATTTACACTACACCAGGGGAATCTGGGTTAGTGTGTGCTCTTCTCATCCCCAAGTCACAGGACACAGTCACTAACTGTAGGTAATTAACTGTGTTGTTTCCTCCTCATCCTCACAGCTTTGATTCCCATATCAGGCAACAAAAGTCATGATACTGTCAAGCTTAAAACAACAAGCCCTGGTATGCGGCTGAAAAATCATCTCATGTAGGACAATGGGCAGGTGTCTTATTCCAGAAAGCTGTAGATGTACGTACCAGATATCTGCTTTCCTACCATACCCTTCACCGCTGATAACTTCTGGACTCATCCAGTACGGTGTCCCCGTGACAGACTTCATTCCCGTACCAGAGAGGCAGATTGTCTGGAGTCTCTTGCTGGCCCCAAAGTCACCTAGTTTTACATTGCCCGCTGAATCCCGCAGAATGTTTGCTCCTTTAATATCTCTATGTACAATCATATTACTGTGCAAATAGTGAACTCCCTCCAGAATCTGTCGGGTATATCTCCGCGTCACATTCTCCGTGAGGGCTCCGTACGCTTTTAACTGGTCCTTAATGGAACCCCCCGGCATATACTCCATGAAGATCGAGAGTGTCCTTTCGGGGGGGTCCTTCAAGCAGCCGTAATACTGAACGATTCTTTCA
>TRINITY_DN27584_c0_g1_i1 len=390 path=[0:0-389]
AGTCTTCAGAAAAAGGCAGGTGTATAAATCCAAATAAATACATAAAATATAAAGGAATAAATAATAACCCCTAAGGCTTCACCTCTCCAGAGCCAAAATGGAGGAGTCTTCTAGAAGTTATTTTTCCAGCCTGTCCTCCATCTCACGCATGCGTCACTCATAGCCCGGAACCTGTGTTCACTGAATTTTTCCCCATTGACGGCAATGGAGGAAACGCAGCGTAGACAGTCTCTGCTCATAGGATTGCCGGCAGGTGCTGGATTGTTTTATCTCCTACATCTTTTGGAGTCAAAAACTCGGTTTGGAGGATCCACTTCTGGTTTGTAGCTAGTGTGCCTGCCCCCATCTCTGCTCCCTTCCCCTGCGCTCAGTCGGTGCAATCTCTCCCCG
>TRINITY_DN27571_c0_g1_i1 len=415 path=[0:0-414]
GGTGTCCGTTCCTCCGCTTCAAGGCCGAGGGAGCGTGGGAGGAGAGTAACGCGAAGCCTGGCTTAGGAGCCTGTTCCCAGGGAGGCGATTCCCCCCCCTCTCTCCCCGCCGCCCCACGCGGGAAATCAAACTGCCCCCGGGGCTCTCCGTCGTCGGGAGAACTACGCAGCCTCCCCAGGGGGATTTCTCGGTTTTTATTTGAGCTCGCTCCGGCTGCTTGGCCCCATAGATCATTGGAGGGGGAGGGGCTCATAAATCCTCGGAACAGAAGAACGGCCCTAAACCTGTGGCTCTTGCCTTTGTTGAAGTCCAGCATCTTTTTATTAAAATGCATACGTAAATCCAGTAATAAGCCTGTACTGGCCAATCACAGAAATGCATAGTTAAAAGCAGCCGTTTATTTTTGCAAACTCCC
>TRINITY_DN27622_c0_g1_i3 len=292 path=[0:0-139 2:140-193 5:194-210 7:211-291]
GACGCTCTTCCGATCTCCTGTCCCTTGGCAAAATTATTGCCTCCCACGGATTCCAATACCATCTCTACGCTGATGACACCCAACTCTCTCTCTCTACCCCCTCTCTCTCCTCGTCTATCCGCTCACGCCTCATCGACTGCCTCTCTGATATCTCCGTCTGGATGTCCCGACGTCAACTCAAGCTAAACATGGCCAAGACCGAACTCCTCACTTTTCCTCCCTCCCCTTCCTCTCCCTCTAACCTGACCATCTGCATCGATGGGGTCACCATCTGTCCTGTTCAGATCGGAAG
>TRINITY_DN27622_c0_g1_i4 len=268 path=[0:0-139 1:140-167 4:168-194 8:195-267]
GACGCTCTTCCGATCTCCTGTCCCTTGGCAAAATTATTGCCTCCCACGGATTCCAATACCATCTCTACGCTGATGACACCCAACTCTCTCTCTCTACCCCCTCTCTCTCCTCGTCTATCCGCTCACGCCTCATCGACTGCTTCTCTGATATCTCCGCCTGGATGTCCCAACATCAACTCAAGGTCAGCATGGCCAAGACCGAACTCCTAATTTTTCCTCCCTCCTCTTCCTCTCCCTCTAACCTCCCCATCTGCATCGATGGAGTCAC
>TRINITY_DN27622_c0_g1_i1 len=268 path=[0:0-139 2:140-193 6:194-194 8:195-267]
GACGCTCTTCCGATCTCCTGTCCCTTGGCAAAATTATTGCCTCCCACGGATTCCAATACCATCTCTACGCTGATGACACCCAACTCTCTCTCTCTACCCCCTCTCTCTCCTCGTCTATCCGCTCACGCCTCATCGACTGCCTCTCTGATATCTCCGTCTGGATGTCCCGACGTCAACTCAAGCTAAACATGGCCCAGACCGAACTCCTAATTTTTCCTCCCTCCTCTTCCTCTCCCTCTAACCTCCCCATCTGCATCGATGGAGTCAC
>TRINITY_DN27622_c0_g1_i2 len=292 path=[0:0-139 1:140-167 3:168-210 7:211-291]
GACGCTCTTCCGATCTCCTGTCCCTTGGCAAAATTATTGCCTCCCACGGATTCCAATACCATCTCTACGCTGATGACACCCAACTCTCTCTCTCTACCCCCTCTCTCTCCTCGTCTATCCGCTCACGCCTCATCGACTGCTTCTCTGATATCTCCGCCTGGATGTCCCGACATCAACTCAAACTAAACATGGCCAAGACTGAACTACTCATTTTTCCTCCCTCCCCTTCCTCTCCCTCTAACCTGACCATCTGCATCGATGGGGTCACCATCTGTCCTGTTCAGATCGGAAG
>TRINITY_DN27621_c0_g1_i1 len=681 path=[0:0-680]
CTCAGATTTTTTTTTGGAGTAATTTACTTTTATTTGAAGAAAATGTAAAGGACATCGCCAGCTATAATGCATCTTGAAAACGAGCCACTGCTAGCTCAGCACAGAGAGACAGGCTATTCACATTAAGATCCACGGTCTCAGATTTTTTTAAAAAAAGAAAGAAGTCTATGTACATACGCACAGCAGTTTCAGACACAGATAGCAAGGCAAGCCGCTGCTGTAGATACTCCCAGGGACTGGGGGGAGGAGTCTCAGCCAGACAGGCTCCTAGAACGATGGCAAAAGGGCAAGGCACGGTGCTGCGAAGGCCTCGGAGTTTTGCTTTGAGGGTCCGCGTGTGGATTGCAGGGAAGGCTGGCCCTCTCTGGCAGGCAGGGAAAAGGGTCATAGAGGTGATTTCAGAGCAGACAATAAATAAAGGGGGAGGGATGGTTGGGGAATCCGACTACAGTTCAACAGCACGGGTTCGGGAACAATAGTGCAAGCGGAGAGACGGCAAAAGACTCGGACACGAGGGGCGCAAACAGACCCCCCAAGTCAACAGTAGGACGCTGTCGCAAGGAAAAGGCAGTGGCCTTTCGGTTTGTATAAAGAGAAGCAAAGTCTTTCAGATGATCTCTTTTATTGGACTATCTTCTGTCAGTGAAAGTATGCAAGCCTCTGGGCCACAAAGGGTCCAGA
>TRINITY_DN27575_c0_g1_i1 len=210 path=[0:0-209]
CTGACAGGTGGAACGAAGAGAAACAAATTCACTGAGGTAGGTGACCAATTTTTGTTTCCAGTCACTTACTCCTAACAAAAACCACTGAAGATGAGGTGACATTGACATAACTGAGGACCTAGTTTAGCCAGCAGAATCTTGGTTAATGATGATGATGCACACTGATAAACTGCAGAAAACTCACCTTGACTCATCTAGCAGTTAGAGAAA
>TRINITY_DN27563_c0_g1_i1 len=361 path=[0:0-360]
TCCTCTGAGCGTGCAGAACCAGGGAGCTTTCCTCTGCTACTTCATAGACAGAAAAAAGCCCCATCAGTTTGATGCCCCCCCGCAGCCTAGCCCCCCAGCCTTAGGTGCCAAGGCAGGCCCTGCAACATGTATTTTTCATAAGTGTCCTGGAAAAATGTGCCTCTATGGCAACCGTACCAAAACCTAAACACAAACCCCATTCACTCCCCCCTATCATCATCGCCCGAGACAAGGCACGGCTATCACGGGGACACGGGCTCCAAGCCCACCCGCGTAGGGGGCTACGTTCCCTGCCACCGGGTCAGGGCACGGGGGCAGGCCATGCCAACCTAGCCACCGGGGGAAAGCAGGGACTGCAACC
>TRINITY_DN27554_c0_g1_i1 len=272 path=[1:0-96 2:97-271]
CCTTTGTTCTCTTATCAGGCTTCTATGTGTCTTCTTGCGCGTAGCCAATGACTACCTTCATTAGCATTGTTGATGGCCCTGGCCATCCATCTGGCCCCAATACACGTTGGTTCTGTTTGTATCCTGTGTAGCCTGGTGACGTGTGAGAGGCCCAACCTGAGCTGTAATTTGAGTTCTACCATCCTCAGAGTTAACATTACAACATGTGGAACTTTTAACATTACATACTGTACATTTACAGTAACATTGCATCCATGTGAAACCCTTGGTAC
>TRINITY_DN27554_c0_g1_i2 len=266 path=[0:0-90 2:91-265]
TAGTAAGTTCTCCAGACTTCCCTGCCTTTCTGCATGTACGACATGGCTACCTGCATTAACATACAAATGTCTCTGGCCACCCATCTGGGTTCAATACACGTTGGTTCTGTTTGTATCCTGTGTAGCCTGGTGACGTGTGAGAGGCCCAACCTGAGCTGTAATTTGAGTTCTACCATCCTCAGAGTTAACATTACAACATGTGGAACTTTTAACATTACATACTGTACATTTACAGTAACATTGCATCCATGTGAAACCCTTGGTAC
>TRINITY_DN27554_c2_g1_i1 len=219 path=[0:0-218]
CGCTCTTCCGATCTCCCCGAAGCAGCTTTGCAAGTCAAAGTCTTTTCCCCTCTGGGATCTCTCTCCTTATATCTCCTGGAGGAAAACTCCTAGTAAGTTCTCCAGGCTTCTAGAATTCCCTTTGTTCTCTTATCAGGTTTATCTGTCTTTCTGCACATAGGCAATGGCTACCTGCATTAGCATTGAGATCGGAAGAGCACACGTCTGAACTCCAGTCAC
>TRINITY_DN27569_c0_g1_i1 len=209 path=[0:0-208]
CCGTGTTCTTACAGGTGGCGCCAAGGCTCACCTCCAGGGCAGCCCCTTTGCAAACAGAGTCACCATCTGGGGCCTGCTTCCCAGGCACCAGACTGAGTTTCTCTAGCGTCTGCTCCAGAGACCTGGAAACCTGGACTGGCAGCAGCTGCTTTGGCTCCCGGGAGCTGGGTCTTTCCCGCTCCATCTTCTCAGTGGATTTTGGTCCTTGG
>TRINITY_DN27569_c0_g2_i1 len=324 path=[0:0-323]
CAGGCCTCCATCTCACTCTCTCCTCCCTGATAGACCTGGGTCTTTCCCGCTCCATCTTCTCAGTGGATTTTGGTCCTTGGACGAGTTCTGAGCTTGTCTTTGTCTTGGAGTTGCCCACAGATGCCTCTAGGGGCTTCTCATTGCTGTGAAATCCCTTTGTGCAGCCCTTTATGGAGAGAAACTTGGAGAAGTCTGTAGTTCGTTCTTTGCAGCAAGACCAGCCCTGGGGAGAGGAACACAAACACCCTCATCTCTCCCCTCTAGCATCTAACAATCCCCTCGGCACGCCGTGCATTGCCCGCCCCCACCTGGCTTTATCACATG
>TRINITY_DN27562_c0_g1_i1 len=385 path=[0:0-66 2:67-384]
GTCAGATTCAGGCTGTTTCTGTGGGGGTGGTGAACTTGCAGTACGAGGGGGCGGCGCTGCCTGTCACGCTGGGCCCTTTGTCGGAACGTCATATTGACAACTCAAATATAGCCAGTGGGACTGTTTCCGCTCCCCCTAAAATACAGAGAACCGTTCACCTACACCACCCAAAATTCTCCTACTCGTATCTTTACTCAAGCCACAGAATCCGAGGGCCAAAACAGAAGCATTATCTGAGACAGCAATGAAGAAGAATTTGCAGGCCAGCGGGGTAGGGCCTGCAGGAAGATATGGGGGCGGCAATAAGAGGCGAGGGATGCTGCAGCTAAAAAGACCAATACCATTTTGGGCTGCATCAACAAAGTATTGTCTGCAAGATGAGGGA
>TRINITY_DN27562_c0_g1_i3 len=484 path=[1:0-165 2:166-483]
GGGAGCTTGGACGTATCTGGGGAAACCTGCAATTAACGTTTGCGGATGCGGGAGAGCAGTGTCTTTCGGTTCAGCCTCCGCCAGTGAGAAGTCCTTAAGCACATGCACATATGCACATCCGCCCTCTTAGAGACCTTGCTGACTCCACTCTCTCTGCTCCCTTGCAGCTGGGCCCTTTGTCGGAACGTCATATTGACAACTCAAATATAGCCAGTGGGACTGTTTCCGCTCCCCCTAAAATACAGAGAACCGTTCACCTACACCACCCAAAATTCTCCTACTCGTATCTTTACTCAAGCCACAGAATCCGAGGGCCAAAACAGAAGCATTATCTGAGACAGCAATGAAGAAGAATTTGCAGGCCAGCGGGGTAGGGCCTGCAGGAAGATATGGGGGCGGCAATAAGAGGCGAGGGATGCTGCAGCTAAAAAGACCAATACCATTTTGGGCTGCATCAACAAAGTATTGTCTGCAAGATGAGGGA
>TRINITY_DN27620_c0_g1_i1 len=248 path=[0:0-247]
ATATTCCGTGAATATTCCTCTCCTCCCCCCCCCCCCATTTTTGGTGAGGATTTGCTCCTCAGGCTGCCGCCCTGTCTGCACCCCTGGAGCTATGGAGAGAAGAGGAAGGGCCTGCGGGAGGCACAGTTCTAAAACGTTTGAGAACCACTAACCCCCGGGGAAGAGCCTTGATTGGGGGGGGGGAAGGATAGATATTCCCCCATCCCCAAGAGTAGACCCAACATACCGATCTTTGGCCTCCACCAAAG
>TRINITY_DN27553_c0_g1_i1 len=1406 path=[0:0-1405]
TTGCCATAGAGCTGTGGGTGGATCGGCAGCTGCTCTAGGTTGCTACCCACAGCTCTATGGTGGTTACCAGGGCAACTCACAGCCGGGAGCGGAGCTGTGGTGGCCGTCCTTCCTTTAGACAGATCGCTGCTCTGCCCCAAGCTGGTGCTCCGGCTTCGGGTGACCCGTTCCACTCACAGTGCTCCGGCATACTCTGCAGCACCGCGAGCGGAGCTGGCCCACAGCAGGCAGCGCCTACCCTGCTTTGCCCCAGGGTGGCCTGCAACTACACTGACGGGCTGCCCAGGGTTGGGGTGGAGCAGGCATCTGTCTAAAGGCACCCTTTGACTTTTGCATTTCAACAGGCAATAATAGACTAATCATTCCCTCAATTGCTCCATGAATTATCCATAAAAGTTTTTTTAAAAGATAATTTGCCCTTTCATGTTCTGATTCCCACGCTTGGCAATTACAACACAAGCACGTAGTTCTGGGAAGCGTCATCCAACCCTAGGCTGTGTATGAGCTAGTACTCTGAGAAATCTCCCACCTCTGCTATCGCCAGTGTCACCGCGACGGCAGGAGCTCTCCTGAACAAAACTAGCAAAGTCGAAGGCTTGCCGATTGGCAAATGAAAAACTAGAATTTATTTGGAACCCAAGCACGCACGCACGCACACACACAGAGATATACACAATATATATCTGGCAGTAGCACAACAATGTAGTATTAGCATCCATATAAAAATCTGTATCTCCTCCAAACTACACTATAGGTCCTTTTTCACAGAAAAGATTTTGAACGTGCCCAGTTTCTTTGGTAAATCTTGCTGGAGTGGCTACTCCATACTGGCAAGAAACAGTTACACAAACATCGTCGTTCTTAACGAGAATGGTTAGGAAAAACAATCTTATAAAGGCCTTCCCGGAGAGTGCTGCAGGGCTTCTTGTCAAAACTGGTTGTCATTGTGACAAACCAGAGGGTTACAATAATACTTGAAAGAGTTCTGGTTGATAAGTAGTCAGGAGCGGACTAGTAGAAATGTGTCGGCCATGGCAGGCTTTAAATAACACCCTTTTTTCATTATGCTGCAGCTAGAGTTGGAGCCCTAATGCAATGCATTTGTTAAGTGACAAGAGACAGTGAGGGCTTAGCTGATATTTGAACAATGGGCAATGCCCACTTAGATCCTGAATGTCTGAATAAATTACTTTCAATGCTTTAAAATTACAAAAGGTTTTTCTGTAAATCTGTGCATTAAATGACTTTGCAAAAAAAGGGGGGGGGCAAGAGCAACATATAATGCACCAATCTAACTTTGGGGGGCTTTTACAATAGCTAACACTCTGGCTTTGCAGAGTATGCTAAAGCACTGTGTTCACCCAAATCAGAATTCAAACTTGAATTATTTAGCAAGGAAACCTCAC
>TRINITY_DN27587_c0_g1_i1 len=1496 path=[0:0-1495]
CTCCATTGAGCTGTCGCCGGAGACGAGACTGACGCCAGGGACTGTGGCTAATCCAGGATCGATCGGCAGGGGCTTAGAGCTCTGTCACTACCAAGGCGCCTGTCCCAGGGACTGGGATGACAGGCCCACCCACCAGCTCACGCAGCTCCGCCGTCGGACCGGGACTGGATTTAGATTGTGTGGCTACCCACCCAGGACCCCATGGATTGGAGGGTCCGGCCCCAGCATAGTGGCTCTTCCCATAGAGCTGTTTCTCGCGGGGAAATGGGGATTTGCGCGGCGTGCACGTGGCATAAAATCACACGGCATGTAAATATCCCGCAGGCTGGATTTAGACGGGACATTTCGCGCGTTCAAGCCAGTCGCGTGTTCTTTTAAAGCCATGAATGAAATACCTCGACATCGCGGGATTTTTTACCCCTGGCGGGATTTTATGCCGCGTGTAAAAGCGGCCTACAAGACGGTACCCTCAGGGAGGCGCTCCCGGCCAGTCGCAGAGGCTGCAACGAGGCGTGGAAGGACGGGCGGTCTCGTCGATATATATCATGATGCTCCACAGGGGGCGTGGCCACATGAGAAAAGAGGGCGGGGCAAAGGAGCTCCAGTTCTTCCAGGTTATTGGTGGGGGTGGGACTCTAGGTAGAATTTCCGTTTCTGTTTCTTTCTAAATTAGGATCTTGTTATGGATTTGAGTTTTCGGTGTCCGATTTTCCCCACTGAAGTCAATGGGAAACTGATCCGTACTCCCATCTGTCCAGGGGCAGTGCGCCTGACCTCCCGCACCCCTATTCCCCGGGGCCCCAGAGTGGTACGTAGCAGCCTCGGAGGGCTTCATTAAAGCACCGCTGATGCTGTGGGGTCTCCGACAGTCTCCCTCGCTGTGGCGTTCTCACTGCTCCTCCTTGGACGTGCGCAAAATGTCCATGGGCCTTGAACGAAAGGGCGGCAGCCAAAATGTTATCACTGCCCTTTGGGTTATGGGCAGCCGCCATTTTGGTCATGCTCTGGTGGCCATTTGCAAGTCCACTCCAGGGCCCCGGAGGATGGAGGGGGAAGGGAAATATGGATCCGAAATCCAGATCCGTAACTGGGAGGGCCTAAAATTACAGGTTGCTTTGGGAAAACCTGAAACGGGCCAGATTAATCCGAAACGGAAATCCTCGTCCCTGGTTACTGAGGCCACCCGCTGAGTCAGAACATGGAGTCTCCAGGCAAAACCCAGGGAGGCGGCTGCCGTAGTGACATCATGACCCTCTGAAACGGGTGGAGCAAAAAGGATTGCCCCGCCCCCTTTCTGCTGTGACGTCTGGGCATGTCATAGGGGGCGGAGACCATATCCCGGCCGTACGTCCCGGTGCCCAGTCAGTCAGGGAGTGCGTCCGCCCTGAGCTGGGACCAGTCCTCTGGGGTCGTAGACCTTGACATCTGGGAGACAGCCCTCCCACAGAGTGGAGCTAGGGTTGCCAGATGAAGCCCATTTTCCCAGGCTGCTTATG
>TRINITY_DN27588_c0_g1_i2 len=265 path=[1:0-52 2:53-264]
TGGGGCGCATAATTCGTCGAATCTGTTCCATTGACTGAAGGTCTGGGGATAAGCCCATGGTGGCCATGAACTCAAGCTCGGCTCCACCGAGGACCGCATCGGCGTGAATGTGGAGGTCCCCGAGAAGTATCGTCCTTGGGGACTGCAACACCACCTCTGGCACAGCCTCCGTCAGAAGCTGTGGGGAGGCTACTGGACCGGTAGATGCATGGTATACCAGTAGCACACCCAAACTGTCCCCTCCATGGCAGCAAAATATTTTCTC
>TRINITY_DN27588_c0_g1_i1 len=307 path=[0:0-94 2:95-306]
GACTGAAGGTCTGGGGATAAGCCTCAAGGCCAGTGTAAAACATAAGGTTTAAGGTATGTCCAAGATGTGTTGGGCCATTGACTTTCTGAAACAAACCCATGGTGGCCATGAACTCAAGCTCGGCTCCACCGAGGACCGCATCGGCGTGAATGTGGAGGTCCCCGAGAAGTATCGTCCTTGGGGACTGCAACACCACCTCTGGCACAGCCTCCGTCAGAAGCTGTGGGGAGGCTACTGGACCGGTAGATGCATGGTATACCAGTAGCACACCCAAACTGTCCCCTCCATGGCAGCAAAATATTTTCTC
>TRINITY_DN27636_c1_g1_i1 len=274 path=[0:0-273]
AACATGTTTCTGAGATTACTTCTATCTCGCATTCATGGGAAGATATTTCCTTTTTCCAGATAGGCTACAAAGCCCTCCAAATGTCCACTTCCAGATACTACAAATAGAGTGCTGCACAACTGCTCTATGTGAGGGGAAGTTCAATTCTGTGACTTGAATGCAGACACCACAAAGAAGTTTCTGAGAATGCTGCTGTCTAATTTTTACATGTAAGCCCGTTTCCAACGAAATCCTCAAAGCTATCCAAATATCCGCATGCAGAATCTTCAAAAAG
>TRINITY_DN27602_c0_g1_i1 len=231 path=[0:0-230]
ACGCTCTTCCGATCTCCCACCCTATTTTCCCCTCAAGGCTCACACTCCAGAGATGGTGAAGGGGACTGCCCTGAACATACACTTCATTAAGAGTTTTCCCCATACACTGCTCCAAGTGTGGATCAGGAGGGGAAAGCTTTGACAATTTAGGATTGGCTAGTGAGCTGCACCACAAAGTGTGTGTGTGTGGGGGGGGGGGGGCGATGCCCCCCCCAATCAGCTGTTCACTAG
>TRINITY_DN27552_c0_g1_i1 len=217 path=[0:0-216]
GCAGGGAGTGGGGCAGCACCCTCATGGGGCAATCCAAGCTGGGGTCCCACCCAAGGGCACGGGCAGAATTACCTTCATGAGGGGCAGCGGAGAGAAAGTTGCTTCACCCCCGTCTGTTTCTGATGTGACCGCCCATCAGCATTGGGACATCACAACTAGGGCTGAACCTTGATCTTGTTTCTTTTCTTGATTCTTGGTGAGAATCACGATTCTAGAC
>TRINITY_DN27550_c0_g1_i2 len=214 path=[0:0-213]
GCATTATATGAAAAATCCCGTTTCCAACGAAGGCCACAAAGAGGTCCAAATATCCACTTGCAGATTCTGCAAAAAGAGTGTTTCAAAACCGCTCCATTAAAAGGAATGTTGAACTCTGTGAGTTGAATGCAAACATCACAACTCAGTTTCTGAGAATGCTTCTGACTAGATTTTATGGTAAGATATTTCCTTTTCTACCGTAGGCTTCAATGCC
>TRINITY_DN27550_c1_g1_i2 len=237 path=[1:0-63 2:64-236]
GTCTAGTTTTTATGGGAAGATATTTCCTTTTTCAACATAGGCCTCAAAGCGCTCCAAACGTCCACTTCCAGGTAGTGCAGAAAGAGTGTTTCAAACCGGCTCTATGAAAGGAAGTGTTCAACTCCATGAACTGAATGCAAACATCACTGAGAAGTTTCTGAGAATGCTTCTGTTTGATTTTATATGAAGAAATTCCCGTTTCCAACGAAATCTTCAGAGCTATCCACATATCCACCT
>TRINITY_DN27550_c1_g1_i1 len=220 path=[0:0-46 2:47-219]
AGATATTTCCTTTTTCACCATAGGACTCAAAGCGCTCGAAATGTCCTCTTCCAGGTAGTGCAGAAAGAGTGTTTCAAACCGGCTCTATGAAAGGAAGTGTTCAACTCCATGAACTGAATGCAAACATCACTGAGAAGTTTCTGAGAATGCTTCTGTTTGATTTTATATGAAGAAATTCCCGTTTCCAACGAAATCTTCAGAGCTATCCACATATCCACCT
>TRINITY_DN27550_c2_g1_i2 len=203 path=[0:0-137 2:138-202]
ACCACCGAGATCTACACTCTTTCCCTACACGACGCTCTTCCGATCTGTATCTGGAAGTGGACATTTGGAGCGCTCTCAGGACTGCGGTGAAAAAGGAAATATCTTCCAATAAAAGCTAGATAGAAGCAATGTCAGAAACTTTTTCATAATGTATCTACTCAGCTAAAAGAGTTGAAACTTTCTTTTGTGAGAGCAGTTTTGAA
>TRINITY_DN27550_c2_g1_i1 len=204 path=[0:0-137 1:138-203]
```
