## Supplementary material 5 for "The changes in the p53 protein across the animal kingdom pointing to its involvement in longevity": Sphenodon punctatus assembled transcripts.txt (part 13 of 140)

```
ACCACCGAGATCTACACTCTTTCCCTACACGACGCTCTTCCGATCTGTATCTGGAAGTGGACATTTGGAGCGCTCTCAGGACTGCGGTGAAAAAGGAAATATCTTCCAATAAAAGCTAGATAGAAGCAATGTCAGAAAATTTTTCAGATCGGAAGAGCACACGTCTGAACTCCAGTCACCTTGTAATCTCGTATGCCGTCTTCT
>TRINITY_DN27550_c2_g2_i1 len=313 path=[0:0-161 2:162-242 4:243-312]
TCTTCTGGATGTGGACATTTGGATCGCTTTCAGGCCTATGGTGAAAAAGGAAATATCTTCCCATGAAAACTAGACAGAAGCATTCTCAGAAACTTATTTGTGATGTGTGCCCTCAACTGACAGTGTTGAACCTTTGTTTTGATAGAGCAGTTCTGAAACACACTTTTTGTAAAATCTGCAAGAGGATATTTGGATAGCTTTGAGGATTTCGTTGGAAACGGGATTGTCTTCATATAAACTCTATACAGAAGCATTCTCAGAAGCTTCATTGGGATGTTTCAATTGAAGTCACAGTGTTGAACATTCCCTAGAT
>TRINITY_DN27550_c2_g2_i3 len=208 path=[1:0-42 2:43-123 3:124-147 5:148-207]
ACAGAGTTGAACCTTTCTTTTGAGAGAGCAGTTTTGAAACACTCTTTTTGTAAAATCTGCAAGAGGATATTTGGATAGCTTTGAGGATTTCGTTGGAAACGGGATTGTCTTCATATAAACTCTAGACAGAAGCATTCTCAGAAACTTCGTTGGGATGTTTCGATTGAAGTCCCAGTGTTGAACATTCCCTTTTATAGAGATCGGAAGA
>TRINITY_DN27550_c2_g2_i2 len=305 path=[0:0-161 2:162-242 3:243-266 6:267-304]
TCTTCTGGATGTGGACATTTGGATCGCTTTCAGGCCTATGGTGAAAAAGGAAATATCTTCCCATGAAAACTAGACAGAAGCATTCTCAGAAACTTATTTGTGATGTGTGCCCTCAACTGACAGTGTTGAACCTTTGTTTTGATAGAGCAGTTCTGAAACACACTTTTTGTAAAATCTGCAAGAGGATATTTGGATAGCTTTGAGGATTTCGTTGGAAACGGGATTGTCTTCATATAAACTCTAGACAGAAGCATTCTCAGAAACTTCTTTGGGATGTTTGCATTCAAGTCACAGAGAGATCGGAA
>TRINITY_DN27543_c0_g1_i1 len=305 path=[0:0-61 3:62-75 4:76-92 5:93-187 7:188-198 9:199-225 12:226-304]
AGAAATCAAAGGTAAATATAAGGCATTCCTATATCTATACTGGTTGAGTTCCTAAATAAGGATCTTACCCTACAAAGGTCCATAAGTTCTGGTTCCTCAGTCATAGGTGTAGAATGACTAGGCACTGATCTCTTAGTTGGTAGAAAGCAAAATCATGCTTCTCAGTCCATGGTTCGGCTCAGCCCTCCTGGCTGCAAGATGTTGAGTGAGTTCCCGACAGTCCCCACCCTCTGGGGTACAACTCCTTATATCCCCAGGAGGAAACCCCCCGTATCTTCTCAAGGCTTCTAGAATTCCTTCTGTTC
>TRINITY_DN27543_c0_g1_i2 len=238 path=[0:0-61 3:62-75 4:76-92 5:93-187 7:188-198 10:199-237]
AGAAATCAAAGGTAAATATAAGGCATTCCTATATCTATACTGGTTGAGTTCCTAAATAAGGATCTTACCCTACAAAGGTCCATAAGTTCTGGTTCCTCAGTCATAGGTGTAGAATGACTAGGCACTGATCTCTTAGTTGGTAGAAAGCAAAATCATGCTTCTCAGTCCATGGTTCGGCTCAGCCCTCCTGGCTGCAAGACATTGAGTGAGTCACTTTTTCCCCTTTGGGGTACAACTC
>TRINITY_DN27543_c0_g1_i3 len=272 path=[1:0-27 3:28-41 4:42-58 6:59-153 11:154-192 12:193-271]
CTATACTGGTTGAGTTCCTATGTAAGACTCTTACCCTACAAAGGTCCATAAGTTCTGGTCTGTTGTCAGTCAAAGATGTAGGTGACTGGGTGCTGGTTCTTAGAGAGTTTAAATCAAAGTCTCCTCTCTGTCCATGGCTTGGCTCAGCCCTCCTGGCTGTAAGATGTTGAGTGAGTTCCCGATATTCCCTGTCCCCTCTGGGGTACAACTCCTTATATCCCCAGGAGGAAACCCCCCGTATCTTCTCAAGGCTTCTAGAATTCCTTCTGTTC
>TRINITY_DN27543_c0_g1_i4 len=257 path=[2:0-25 4:26-42 5:43-137 8:138-138 11:139-177 12:178-256]
TCCTAAATAAGCATCTTACCCTACGTGGTCCATAAGTTCTGGTTCCTCAGTCATAGGTGTAGAATGACTAGGCACTGATCTCTTAGTTGGTAGAAAGCAAAATCATGCTTCTCAGTCCATGGTTCGGCTCAGCCCTCCCGGCTGTAAGATGTTGAGTGAGTTCCCGATATTCCCTGTCCCCTCTGGGGTACAACTCCTTATATCCCCAGGAGGAAACCCCCCGTATCTTCTCAAGGCTTCTAGAATTCCTTCTGTTC
>TRINITY_DN27546_c0_g1_i1 len=670 path=[0:0-669]
ACGACGCTCTTCCGATCTGGCAGGAGGTATGGCGGGCCACGGGAAAGGTCCTTGTGACTTTGTGCAACCTTGTCTTAAGCCATTTGCAGATACAGCCTCTATTTCCCCTTTTAACAACCAATTCCCACTGTCCTGACATACAACGTACAAGTGCCTATAGGACCAAATGGGTATACCTGCACCGTCCATCCTTAAAGGCGATTTGTAGAGGGGAAAATCAGGCCCTTATATTCTTGTTTGCTTCTGCATGATCTCTCAAGGAGGAATGAAAGCTGATACAATTCTATTTTTGACTCCCTCTGAATTTTTGACCATTAGAAATTCAAATCCCATCTAGCTAGGAGCTAAACATCATGAGGACCAACAATGTGAAAACTGAGCAACTGAGAAGGAAACGTGTTTACGTTGGAATTTTTTTAACTTCTCTTTTTTGGTTTTTATTGATTTCAATGAACAACTCCATCTTGGAGAAAGGAAGTCCATGAATCAACATCCTGTCCCTTCTAAGTGCGAGCTAACATACATTGCCTGAGTACTCCCCTAAAAAAAGCCCCAAAACAGGCAAAACCATGTCTATCAACTCCAAATTAAAAACTATGCAGAAAGACTGCCCCACTCCCAAAGAAATGAGAAAACTAAAACCCACATCCCCTGACATTTATGCCTTCTT
>TRINITY_DN27546_c0_g2_i2 len=1488 path=[1:0-553 2:554-1487]
AAAAAAAAAAAAAAAAAAAAAAAAAAAAAAAAAAAAAAAAAAAAAAATTTGGGGGGGGGGGGGTGTAAAAATGTCCTTTTCCTCCTTCTCTTTATTCCAATAAACTGCAGCATTTTTGATGCAATACACAGAAAACTGTGTAGCAGTTTGTTTCAATATCCAGGATCAGAAATCCAGGTGGATAAGTTACATTACACTCCACTTGGGATTTTCAAATGGACTTTTCATGCTATTCTTCTGCAAGATGTTTGTTTAAGTGTAGATGCATTGCTGGAACTCAGTTACTCAGTAATCTAGTATTCAAGCAAAAAGCCTCTGCAAGCAAGCAATGTTCCTGAGGTAGCGGCGCCCACATCTGGACTTCTTTAATCCTGCCTTATTTTGGACATCTTACATCCCCCGTAATTTGCAAACACACAGTATGTTATATATTACTACAGTAGAACCCTTGTTAACTGAACACCTTAGTCTGGACAAAAAACCAGAAACAAAACCCACCTGTCCCCAAAACGTTTGGATTAAGGGGTGTTCCTAATGTAATTGTTTTGTACCAATGAATGGACAGAGTGCAATCTATTTACACTAGTTCTTCCCACAGGCTTACTTAGCATCGCACCAGCCAATGTTGGGCAGTGCCCATAAATGCTATCACGCTGGCATTTGGTTTAAGAATGCCAGAGGCATGTGTATTTCTAGCTGATGCATCAGATTCAGTTCGTTGTCTACTACTCCCTTTGCCGTCCCCTCTAACACAGCCACAGCTGACCCTGAAGAGTTTTGCTTAAGAGCAAAACTCTGCTTGCAGCATTCCTCATTGTCAAAAACTCAGAATAACCTCCCAGCACTTGAGCTTGCTACTTACCAAACAAAATAATACCTCAGCAATCTGGCTGGTAAAGCAGTTAGGGGCAATGCTAGAGAATGGGCGCCACAAAATAGGGAGACAATTTCTTAGAAGTCTATGCATGTGGATATAGCCAGTTAGACATGCTTCTGGCCAGTTACACATTCAGTTTAGTCAGGCTGGTACACAGACTGCGGAAAGTCTAGAGTGAATCCTCATTTTCTCCTTGACTCTGTAAGAGTTTATTATAGTTTTTACTACTTGACAGCAATGTGGACTCAGCATCTTTAAGCATATCTGCACTATATCTTAAGCCATGGGGTGCTCAACTTGATTCATGCCGAGGGCCAGAAAAGTTGCTTTGGACCCAATCCTGGGCTGCATGTGGCCCTGCCCCCAATTTGCATAACCCCACCCACAAGTTGCATAAGCAGCAAGGAGCTGGAGATCTGGGTGGCAGAAGTGGCAGCGAAGGGCTCAGGTGGAGACATCGGTGGCAGCAGGAAGCTGGAGCCAGGGAGGAGAAAGTAGGGATCCGGCCAGCGTCTTTAATAGGCTTGCTGCCTGGAGGAAGGAGGGTTTCACACCAGAGTGGGGGCTGGAGGAAAGGTGATTGCCAGAGCAGGAGGTATGGCGGGCCACGG
>TRINITY_DN27546_c0_g2_i3 len=970 path=[0:0-35 2:36-969]
TCTACACTCTTTCCCTACACGACGCTCTTCCGATCTTGAATGGACAGAGTGCAATCTATTTACACTAGTTCTTCCCACAGGCTTACTTAGCATCGCACCAGCCAATGTTGGGCAGTGCCCATAAATGCTATCACGCTGGCATTTGGTTTAAGAATGCCAGAGGCATGTGTATTTCTAGCTGATGCATCAGATTCAGTTCGTTGTCTACTACTCCCTTTGCCGTCCCCTCTAACACAGCCACAGCTGACCCTGAAGAGTTTTGCTTAAGAGCAAAACTCTGCTTGCAGCATTCCTCATTGTCAAAAACTCAGAATAACCTCCCAGCACTTGAGCTTGCTACTTACCAAACAAAATAATACCTCAGCAATCTGGCTGGTAAAGCAGTTAGGGGCAATGCTAGAGAATGGGCGCCACAAAATAGGGAGACAATTTCTTAGAAGTCTATGCATGTGGATATAGCCAGTTAGACATGCTTCTGGCCAGTTACACATTCAGTTTAGTCAGGCTGGTACACAGACTGCGGAAAGTCTAGAGTGAATCCTCATTTTCTCCTTGACTCTGTAAGAGTTTATTATAGTTTTTACTACTTGACAGCAATGTGGACTCAGCATCTTTAAGCATATCTGCACTATATCTTAAGCCATGGGGTGCTCAACTTGATTCATGCCGAGGGCCAGAAAAGTTGCTTTGGACCCAATCCTGGGCTGCATGTGGCCCTGCCCCCAATTTGCATAACCCCACCCACAAGTTGCATAAGCAGCAAGGAGCTGGAGATCTGGGTGGCAGAAGTGGCAGCGAAGGGCTCAGGTGGAGACATCGGTGGCAGCAGGAAGCTGGAGCCAGGGAGGAGAAAGTAGGGATCCGGCCAGCGTCTTTAATAGGCTTGCTGCCTGGAGGAAGGAGGGTTTCACACCAGAGTGGGGGCTGGAGGAAAGGTGATTGCCAGAGCAGGAGGTATGGCGGGCCACGG
>TRINITY_DN27546_c0_g3_i2 len=1210 path=[1:0-35 2:36-1209]
TCTACACTCTTTCCCTACACGACGCTCTTCCGATCTCCCTTCTGGGTGGTCACTTATTTTCAAGCTTTGGAGTGCCTCAGCGCACAAAAATCTGGAGCCATCTCTTTGCAAGTGAAATTGCTCATAAATCGCATGATCTCGGTCTCTTTTTTCCCCACTTTCTTCAAATTTGCTCACATCAGCCCTTCCGAAAGTAGCTGCAGTCACCGCCTCAAGCATATAATTTCAGGGCACCTCAACTACCAAAGTCAAGTGCTAAAGGCCAGCTTATCATTTTGATTATGCAGCCTCTCTGTACCCAAGAACTTCCTGATTTCATGTTGGGCAGAGTTTTGCTTCAATCTCTTGGGACCTGCGAGCTGCAGCGAGCCAACAGCTACCAGTGAAGTCAACAAAGGCTTTTTAAAAAGCAACAATACACAAGAGATGCCCAGCATCTTATAGGATGAGACCTCTAGCACTGGATTTCTGCACATTAGTCATTTTGAACCTAACTAGGCTCCTAGCTCCCTGCAAGAATGCGCCTTTTCTTTTACCTCAAGTTCTCTTTAAAATGCATTAATAAATAGTGGAGCTAATTCTAAGCCCTGCATGGCACACACATGCAGCGCGCACAATGTGGGCACATGCCGCGCACATCCCCTTTGTAGGAAATCTAGCGTGCAGTAAACTGCACACAACTTGCACGTGTGTGCAGGGGCTTAGGACCGGCCCCGGTGGAAATAAAATGCACTCTGGATTTAGCACAGGAGTTTTGATAACTACAAGGAGTTCAAGAGAGGATAGCCCTTTTTCACTGAATTTATGCAATTTGAAAGCCACATGCTCGGAGCTGTAATAAAGAAAAAGGTCTCTTCCCCACCCCCAGCCCCCTCCTAGGAGTTCTTACTCGCTGCTACAGAATTAAATATGGACACTTTCCCCCTGGCTACAAATTTTACTCGACTCTCTGAAATCCCCAAATACCTCAGTCGAAGCGCCTCTAACAACGTACACTCATATATAAAAACCCGTGTGCCAAAAGCACAACAAAACATCTCATATGCAAAAATTCTAAAATGACACTTAAAAAAAGGAAACAAAAACTTCAATACAGCTTAACCAAGCCTTAATGATATATATATATATATATATGTAAATATGTATATGTTTTACATGTATATAGTTTATATATATGTTTTACTTATATATATGTTTACTTATATATATG
>TRINITY_DN27546_c0_g3_i1 len=1323 path=[0:0-148 2:149-1322]
TCTTCTCCAAATTAAAAACTATGCAGAAAGACTGCCCCACTCCCAAAGAAATGAGAAAACTAAAACCCACATCCCCTGACATTTATGCCTTCTTTTTGTCATCAGGGGAATAGCAAGGAAGAAGAGTAGAAACACAATATTCTTACAACCCCTTCTGGGTGGTCACTTATTTTCAAGCTTTGGAGTGCCTCAGCGCACAAAAATCTGGAGCCATCTCTTTGCAAGTGAAATTGCTCATAAATCGCATGATCTCGGTCTCTTTTTTCCCCACTTTCTTCAAATTTGCTCACATCAGCCCTTCCGAAAGTAGCTGCAGTCACCGCCTCAAGCATATAATTTCAGGGCACCTCAACTACCAAAGTCAAGTGCTAAAGGCCAGCTTATCATTTTGATTATGCAGCCTCTCTGTACCCAAGAACTTCCTGATTTCATGTTGGGCAGAGTTTTGCTTCAATCTCTTGGGACCTGCGAGCTGCAGCGAGCCAACAGCTACCAGTGAAGTCAACAAAGGCTTTTTAAAAAGCAACAATACACAAGAGATGCCCAGCATCTTATAGGATGAGACCTCTAGCACTGGATTTCTGCACATTAGTCATTTTGAACCTAACTAGGCTCCTAGCTCCCTGCAAGAATGCGCCTTTTCTTTTACCTCAAGTTCTCTTTAAAATGCATTAATAAATAGTGGAGCTAATTCTAAGCCCTGCATGGCACACACATGCAGCGCGCACAATGTGGGCACATGCCGCGCACATCCCCTTTGTAGGAAATCTAGCGTGCAGTAAACTGCACACAACTTGCACGTGTGTGCAGGGGCTTAGGACCGGCCCCGGTGGAAATAAAATGCACTCTGGATTTAGCACAGGAGTTTTGATAACTACAAGGAGTTCAAGAGAGGATAGCCCTTTTTCACTGAATTTATGCAATTTGAAAGCCACATGCTCGGAGCTGTAATAAAGAAAAAGGTCTCTTCCCCACCCCCAGCCCCCTCCTAGGAGTTCTTACTCGCTGCTACAGAATTAAATATGGACACTTTCCCCCTGGCTACAAATTTTACTCGACTCTCTGAAATCCCCAAATACCTCAGTCGAAGCGCCTCTAACAACGTACACTCATATATAAAAACCCGTGTGCCAAAAGCACAACAAAACATCTCATATGCAAAAATTCTAAAATGACACTTAAAAAAAGGAAACAAAAACTTCAATACAGCTTAACCAAGCCTTAATGATATATATATATATATATATGTAAATATGTATATGTTTTACATGTATATAGTTTATATATATGTTTTACTTATATATATGTTTACTTATATATATG
>TRINITY_DN27546_c2_g1_i1 len=233 path=[0:0-232]
TGGACCTACTTTATGTGCGTTTTTACATTCACACAGGCATGCAAATTAGGGGCATGACTATGCAAATTAGAGGCATATCCATGTAAATTCTGTGCAGGGTTATGCAAATTAGGGGCTAGGCCCCATGCAGCCCAGGGTTGGGTCCGAACCAAATTTTCCAGCCCTCAGGACAAATCAAGTTGAGCACCCCTGTGCTGGAAGGTGCTTATGAAGGCTACCCCTTTAGCATTATG
>TRINITY_DN27634_c1_g1_i1 len=274 path=[0:0-273]
TATGTGTCCGCCAAGCTGCGCCGCGTGCAGTTGTACCACCAGGCACTCTCCAGGTGGCATAATGACCTTACCGAGGTGGTGGAGTACGCAGTGGAAAACAGTGTGGTGGACCCCTCCACAGTGTCCGCTTGTCCTCCGGACTGCGAGCCGCCCCAAGCCCTGTTGGATTTCCCCCAAATACTGGGGGACATGCCCAGTGGCAGAGACAATGACTCTTAGGTTGTTTATGTTTATAAGTTTCCTTTACATGTTTGCTTTTGTTTTATTAAATGTC
>TRINITY_DN27607_c0_g1_i1 len=202 path=[0:0-54 2:55-201]
ATTCCAAACTCTTCTCCATCTCCTTTTGTATACATCCATGGTGCTCCCTCCCAAAAGACCAACATGTTTGTCTTCTTCAGGGCTTTTTTCAATCTTGAATATGGTCTGTCTATATCACATATGTTGGGAGTCCTTCCAATAGGAAAACACGTCAATTAAATTAGGAAAAATAAATCCTCTAAAAAAGTCCCAAATCTAATCT
>TRINITY_DN27607_c0_g1_i2 len=217 path=[1:0-69 2:70-216]
GACTCACTCAAAACACTCCAAACTCTTCTCAATCTCCCCTTGTATACATCTATGGCGCTCCCCCCCAAAGAGACCAACATGTTTGTCTTCTTCAGGGCTTTTTTCAATCTTGAATATGGTCTGTCTATATCACATATGTTGGGAGTCCTTCCAATAGGAAAACACGTCAATTAAATTAGGAAAAATAAATCCTCTAAAAAAGTCCCAAATCTAATCT
>TRINITY_DN27609_c0_g1_i1 len=584 path=[0:0-583]
TGGAATGGCCATAACGGATGTGGTTAAGGCGTCAGTGAGAACAGTTTGATATACTCGTGAATCTTGATACAGTTTATTAAGAAACCACACAAAAACCCCTAGAAGATAGGTTCCTTGAAGGAGACAAGTTTTCTCAATATTCCTGAATTTTGGAGGCACTTTTGGTTTTTAAGTGTTAGCACGTTAAAGGTTTTCAGTCCCAGTCTCTCACCATTTTTCACCACGGTTGCCTTTTTGTTTTGAAAAGAAAGTCTCCATAATTTTCTCAGTTAATTACAGAAGCGATTTTAAAATATACCTGCTCTCCTGACAAATAGGATTTTAATGCCTCAATTTGAAGCCAATATAAAAAGAGATGGAACTATAAGTAGCATTGGGATAATCTCAAATGGAGATTGGAGCAGCAGTCTTGGTATGCCCAGATGAGCAGCACTAATGCAGCCAGGAGAGCCGCACTGCAGCTATCCCAATGTCCTTGGGCGACAAGCTTTCAAGCCATGAAGACTTTTCTTCTTAGACAGCAATTCTAACTTCACCACTGGCTGTGTAAGCATGCATTTAAAAAATAAATAAATAAAACTTGC
>TRINITY_DN27609_c1_g1_i1 len=239 path=[0:0-238]
GTCCGGGATGTATTGAAAAAGGGGACTTTTTTTGTCAAGTTATTGGTGAGAATGTTTTGCACATGCACAAAATGGAGACACTATTGCCGCCCATATGGTTAAGGGCAACGGCCATTTTTGCTCATGGACAAAACCGTCTGGCAGCTATTTGTGCATGTGCAATGATTTTCTCATTTAAAAAATAAATAAATAAAAAATTCTTGCCCAAGAACTCACTCCAGAAGCAAGATCTCAGTCCC
>TRINITY_DN27628_c0_g1_i6 len=229 path=[1:0-44 2:45-201 3:202-202 6:203-228]
CGGGCGCCTTAACCCGGCGATCGGTTCATCCCGCAGCGCCAGGTCTGCTTACCAAAAGTGGCCCACTAGGCGGGTCGCATTCCACGCCCGGCCCCACGCCAGCGGGCCGGGATTCTTACCCATTTAAAAGATCGGAAGAGCACACGTCTGAACTCCAGTCACCTTGTAATCTCGTATGCCGTCTTCTGCTTGAAAAAAAAAAATCCTTTCGGCCCCAAGACCTCTAATC
>TRINITY_DN27628_c0_g1_i1 len=272 path=[0:0-36 2:37-193 4:194-271]
GACCTACATATTTTTCAAATTAGACAGTTTTACATTTTGCTTACCAAAAGTGGCCCACTAGGCGGGTCGCATTCCACGCCCGGCCCCACGCCAGCGGGCCGGGATTCTTACCCATTTAAAAGATCGGAAGAGCACACGTCTGAACTCCAGTCACCTTGTAATCTCGTATGCCGTCTTCTGCTTGAAAAAAAAAATCGGTTCATCCCGCAGCGCCAGGTCTGCTTACCAAAAGTGGCCGACTAGGCGGCTCGAAGTCCACGCCCGGCCCGACG
>TRINITY_DN27628_c0_g1_i7 len=229 path=[1:0-44 2:45-201 3:202-202 5:203-228]
CGGGCGCCTTAACCCGGCGATCGGTTCATCCCGCAGCGCCAGGTCTGCTTACCAAAAGTGGCCCACTAGGCGGGTCGCATTCCACGCCCGGCCCCACGCCAGCGGGCCGGGATTCTTACCCATTTAAAAGATCGGAAGAGCACACGTCTGAACTCCAGTCACCTTGTAATCTCGTATGCCGTCTTCTGCTTGAAAAAAAAAAACGCCAGCGGGCCGCGCTTCTTACCCA
>TRINITY_DN27540_c0_g1_i1 len=227 path=[0:0-226]
CCTTATAGCGATAACATTTTGTACACACAAAGTGACATTTATGAAAACAGACAAAAATTCTAAGTTTTTATCCTTCTCCTACTTTGACAGCACTTAAAGGAAAGAGCAGGTTCTTTCTTGCTTTAATGTTTTTAGTAAGAAAAACTGCTTTGACAGTACGTTTGGGGTTAATAGGACTACCAGTACCTTAGGTGTGTAGTGCTCTCATTTTCCTATTCATTACAATA
>TRINITY_DN27594_c0_g1_i1 len=527 path=[0:0-526]
TCTTTGTGTTTTTCCTTTTATTTTTTGCAAAATTAGTCAGCTACATAAATTCCTGTTCAGCAAGCTGCAGTTCTCATGTTTAAGATTCCACTGTCTTTCGGCAAAAAGGGTTTTGTTTATTATTAATCCTTACGACAAGTTCAGTGAGGAACATCAGAGGAGCAAGTCCTATGTAAACAACATTAAAATCGGGAAATAAACATGAAGCTGGAGAGTCCTTCAGTATGAAAAGTGAATAATTCATTAAAGTAGTACACTTCCTGCACAGATAGCCCTACTTAGGACCTCTGGAACCAGTTGCTTCTTATAGGCTATTCAGCTCCAAAGCCCATTGTTACTGCAAGTATCGATAGACCTTGAAGCAGTGATTTCCAGAGTCTGCAACTACAACATGGCCATCTGAAGTTAGGGCCAAGCCTTGGGGACCATACAGTGGGTCAGCAGATGTATTAATGTAGGATAAAAATGATCCACTTCCATCAAAAACCTTCAAGTGAAAAAAAAAAAAAAAGGTGGTTATATTTACG
>TRINITY_DN27555_c0_g1_i1 len=237 path=[0:0-236]
ACTCACCCCCACTTCCCCTCTGGCATGTGACACCCCCCCCCCCACTGGTGCGTGATCTCTTCGCCCTTCCCCTCATTCACATGGATCTCCTGAGCCTGCCTCTTGTTTACACACTCCAACCCCCTCCCAGAGGGCTGCTCCCCGACCCAGGTGGGAAACTTTCCCCCTCATTCCCCTGGTGCGAGATCTTGTCTTCAGCCTTCCCCTTGTTCACACGCTCACCCCCACTTCCCCCCC
>TRINITY_DN27608_c0_g1_i2 len=369 path=[2:0-26 4:27-109 7:110-132 8:133-168 10:169-178 13:179-265 14:266-368]
CTTAAGGCTTGAGGTCAGACTGAAGCTTTTCCCACATACGAGGCATTTATGGGGCTTCTCTCCTGTGTGGATTTTTTGATGGTCATTAAAATGAGAACTCTTACTGAAGTTTTTCCCACACTCGAGGCATTTATAGGGCTTTTCTCCTGTGTGCATTCTTTGATGGCTAGAAATATGAGCGCTCTGACTAAAGCTTTTCCCACATTCCAAACATTTATAGGGCTTCTCTCCTGTGTGGATCATTTTATGGTTTTTAAGGGTTGACGTGTGACTGAAGCTTTTCCCACATTCCAGACATTTAAAGGGCTTCTCTCCTGTGTGGATGTTCTGATGCTTATTAAGATATGATCTCTCACTGAAGCATTTCCC
>TRINITY_DN27608_c0_g1_i1 len=206 path=[1:0-25 5:26-53 8:54-89 9:90-98 12:99-102 14:103-205]
CGGTCATTAAGATGAGAACCCCAACCGAAGCTTTTCCCACACTCAAGGCATTTATAGGGCTTTTCTCCTGTGTGCATTCTTTGATGGCTATAAATATGAGCGCTGTGACTGAAGCTTTTCCCACATTCCAGACATTTAAAGGGCTTCTCTCCTGTGTGGATGTTCTGATGCTTATTAAGATATGATCTCTCACTGAAGCATTTCCC
>TRINITY_DN27608_c0_g1_i3 len=307 path=[3:0-42 5:43-70 8:71-106 9:107-115 11:116-116 13:117-203 14:204-306]
CTGTGTGGATCATTTGATGTCTATTAAAGTTTGAGCTCTTACTGAAGCTTTTCCCACACTCAAGGCATTTATAGGGCTTTTCTCCTGTGTGCATTCTTTGATGGCTATAAATATGAACGCTCTGACTAAAGCTTTTCCCACATTCCAAACATTTATAGGGCTTCTCTCCTGTGTGGATCATTTTATGGTTTTTAAGGGTTGACGTGTGACTGAAGCTTTTCCCACATTCCAGACATTTAAAGGGCTTCTCTCCTGTGTGGATGTTCTGATGCTTATTAAGATATGATCTCTCACTGAAGCATTTCCC
>TRINITY_DN27608_c0_g1_i4 len=275 path=[3:0-42 5:43-70 6:71-215 7:216-238 8:239-274]
CTGTGTGGATCATTTGATGTCTATTAAAGTTTGAGCTCTTACTGAAGCTTTTCCCACACTCAAGGCATTTATAGGGTTTCTTTCCTATATGAATACTTTGATGGCTCTTAAGGTTTGAGCTGTGAATGAAGGTTTTTCCACACTCAAGGCATGTATAGGGCTTCTCTCCTGCATGCATGATTTGATGTCTATTAAGGGCTGAGCTCTGTCGGAAGGTTTTCCCACACTCGAGGCATTTATAGGGCTTTTCTCCTGTGTGCATTCTTTGATGGCTA
>TRINITY_DN27608_c0_g1_i5 len=204 path=[0:0-61 4:62-144 7:145-167 8:168-203]
TGGGGCTTCTCTCTTGTGTGGATCCTTTGATGGCTCTTAAGGTTTGAGATCAGACTGAAGCATTTCCCACATACGAGGCATTTATGGGGCTTCTCTCCTGTGTGGATTTTTTGATGGTCATTAAAATGAGAACTCTTACTGAAGTTTTTCCCACACTCGAGGCATTTATAGGGCTTTTCTCCTGTGTGCATTCTTTGATGGCTA
>TRINITY_DN27608_c0_g2_i1 len=974 path=[0:0-973]
ACTTACAGAAGCTGTGGTAGCTGCACATGAGGCTCATTGCTCCAGGGTGAAGGAGGACCTGGCCCAAACCTGCATTCTCATGGGACCTCATACAGGAAGGGAGGAACCAAAGGTTCATTCAAGAGAGATGAAGGTTCATCTTCCTTCTCTCACCTTGATTGCAGGGCTGCAGCCGAGAGAAGGACCTGCTTGGAGCGTCTCGTCCTCTGCTTGGGGTTTGCGAGGCCAAGCAGAGTCAGAAGTTACAAGATCAGTTTGAGACTGGCTAAGACAGCATGGGTCCGACCAAAGAGATTTTGGCAAGTGGGTTTTGGTTTTTTTATTTTAAACCAGCCCTAATTAGGGCATTTAAAAGAGTTCTCTTTCATGCATGATAGGGCGTGTACTTACACTGAAACTTTTCCATGTGGGTTCAAGGCACTTTTACGCATTTTTACCCTGAGCAACCGCTTTTGATAAGTAACAAGGTGTGAGCTTTGGCTAAAACTTTTCTAACAGGTGGGGCATTTATAAGTGGGGTCCTGTGTATTCTGTAATTCCACCCCCACCCCCAATTTTTAAACTAGGAAACCCAAATTCCATGAGAAAAATAAATCATGCAAATCAGTTTCTGCAATCTTAAAAAACAACCACCACCACCACCACCAAATACTACACAGACTTCACAGTAGAGGCCACTCGCCTCTGTCAAGAGGGCATGAGTTGATCCTCTTCAACATCAGCTGTTCACTAATGGCCCCTCACTGGCAAGCTCACTGCGGTCCACACACAGGTGGTAATTCTGCACTGCTGGAGGCTATTTCTGTAAGAATTTGCTCCAGTGCTAAATTCTGTGAAAATTGTTGCAACCGTGGTAGCACAGAATTCACAGGGGCCCGTTTGTAAGTTTTTCCCCCATGTGAATTCTCTGATGTCTAACAAGGTGTGAGCTCTGACTAAAGCTTTTCCCACAGTCCAGGCATATATAGGGTCTC
>TRINITY_DN27608_c1_g1_i1 len=257 path=[0:0-256]
CGCTCTTCCGATCTGTGATTTCTTAGTGAAGCTTTTCCCACAGTCCAGGCATTTATGGATTTTCTTCCCAATGTGGGTTCTCTGATGTCTCAAAAGTGCTTCAAAGGATTCAGCGCTTTCCCCACACTCAGTGCAGATGCTACATGACTCTTGTGTCTCAGTCTTTAGATGATTTCTTGCTTTGTGCAATTCCTTGGAGCCACCTTCACAAGGAATTAATTTTGCTTCTCTCTCTCCTGGGAGATTTTCCAACTGCC
>TRINITY_DN27631_c0_g1_i1 len=1240 path=[0:0-1239]
AACTGAGACATCAGCATTTTACTTCAGATCCATTCAAGAAAAGCAGACAGCCCACAGATACCCCACAGGCCTAGGCACTGCTCGCAGCTCGTGCCCACTGGGCATCTTCCCAGTGCCACCATTACGCGCTGCTAGAACCAAAAGAGCCCACAGCGCATCAGTGCCAGAGTGTGGGCATGGCGAGTCATTCACGCAGGGGGTCTGGAGGTGGGTGCAGTACTGCCTTTCCCATTTAATTCAGTCAAGCTCTTGCTCTTTGAATGCAAGGCAGCTGTCCCAGTAATTCTGTCCAATGTCATTCCTGAGGCTGCAGCATGAGGTGCTCACTTGCAGTTGGGGAGACCAGCTCCCTTAACGCTGGGGTTCATCCACTGCCTCATTTCACTTTTGACTCAGTACAGCAAGGCAATACCATTGTCCCCATTATACAGAAACAGGGAGAGACTATGACCAGTCTAAGCAGCACCAAAGACAGAGTTCAGGGGCTCTTGAAGCCAGGACTTTGGTCAGGCCATTTCTTTGTGTCTCCTCTTGAGATGTTGCAGGTGACATAAACGTGCCTTCCAACGTTTTGAGTGGCCAAGGAAGGACAAGCCCCGCCCCCTTGACCAATAAGCCACACCCCTCCATGAATAAGCTCTACCCCCCTCACCCACTCATACACATGCTCCTAATGTTCCAAGTGCATAAAGAGACACGGAGGTGCCTCATCTCCTGCTTACCATTCTACCTAGTTTCTTTCATTCCAACATCTCCATATTGTCCTCTCAAGTGCATTTCTTGGGAAGCAACCAGGAAAGAGGTGCCGGAGGATTGAAAACATTGGTCTTTTGGGCTGTTTTTAAACAGGACGCACTCACATAGGTCCACCCACCCGAGCGCCCGTGTGAAGGCAGTGTGGATGGGCACGCACTCCCGAGACCCATGCACCGCCCACTCATGCCCACACACAGAGTATCGGGGGGGGGGGGCAGGAGTGGGCAGTGCGTGGGTAGGGGCACACAGCCATCCCAGCCTGTTTAAATCCAATCTCCCCACCGGACTTGCATGGAAGCTCTACTCAGTGCAATAGACCTGCCCCCTAGCTGTGCCAGTTTAAAAACAGCCTCTCTCTCTCTCTCCTGAATGAGGGACTTTGACCCCCTGAAAGATGGACAGTGGGATTCAGCACCCAAAGAGGGACTCTCTCTCCTGAAATGGGAACTGATGGGAGTAGGGTTGCCACCTAAGCCATGTTTCA
>TRINITY_DN27631_c0_g2_i1 len=284 path=[0:0-283]
TTTATGTCTTTCCTGAAAGAGGAACTTTGACCTCAAAGAGGGACAGTGGGATTCAGCACCCAAAGAGGGGCTGTTGGGAAGAACGAGATTATCCACGTGAAATAGGTTATGCAAACTAATTCCCAGCATGCTATTCCATCAGTTTTGAACACCCGATTTCTCAGGAAAGCCAATACGACAGACCTGTCAGTGGGGGTTCTTCTCTCCACCAGAAGTGGAGACAAGAGCTGCTCCTGCTCAGCAGTTATGGCAGCTCCCCTACCCCCCCACCAACCACATGATTC
>TRINITY_DN27631_c1_g1_i1 len=444 path=[0:0-443]
CTTGATCGCTTAAGACTGTCCAGCTATCATAAGAAGCTGGGCAATGCAATGTTGAATTTTCAGTTCTTGTCACCTGCCTTGCTGCTTGTCTGTCCAGAATCCACTTTAATTCTGCCAGAATCGTTGTGTTCCTGCCTTGAACCCTGTGGTGCTGCTTTGATCCTGGTGCTCTGTGTGCCTTGCCATTTGGTTGGGACTGCAACGTCCTCTCTTCCAGCCGTCCCTTCTTGGGAGGGCCACTCCATCTTTGGGTGCTGAATCCCATTGTTCCTCTTTCAGGGGATCAAAATCTCTCTTTCAGGAGAAAGAGGGAAAAAAGACTGACATTCAAGCCTCGGGCACCCTTTTCCTGGCTGCTTTCCAGGAAGAGCCCTTGAGAGGACAATGAGAAAGAGGGAAAAAAGACTGACATTCAAGCCTCGGGCACCCTTTTCCTGGCTGCTT
>TRINITY_DN27567_c0_g1_i1 len=498 path=[0:0-497]
GATGGGGGGGAAAAAAGAGAGATTGGAAAAATCTTCGCTGAAGGGTTGGGGGGGGGGGGGGACGGGATGTGGAAAAGATTGTCCTTCATCGCCATCAACACAAGCCTGGGAGCAAAAACCAAGGTGCAGCATGAGGCCGCCACGGAGAGCCGTTTCTTGGCAGAACTAAGGAGAGGAGTTCGCATTCTGACGGGAGGAGGCCAATGGGGTGACGGGAAGTGGCAGCTTTAAGAGACAATGTTGGGGAAGTAAACAACCATTTGAGGCGCTTCCTAAGTAGAAGGCCAATAATGTTGAAAATGAGAACAGGCAGCGGTTTTTCAAAGGTGGAAGGGAGATTTCTTGTTCTGCGCTGCCATCTAGTGGCCGGAGGGGAGCGCAGTGAAAATTTGACTGCAGAAATATTAAGAGAAAATTAATCGGCTGGATTATAGTGCAGGACGTAGGGGATGCATGCATCTGCCACAGATTTCCTCCCCCGCCACAGTTCTAGGGATA
>TRINITY_DN27567_c0_g2_i1 len=219 path=[0:0-218]
CAGGGGCTGCCCCACGTAGAGCGTGTTGCAGTAATCTAGCCTCAAGGTGATGAAAGCATGGATGACAGTGGCCAGATCCAAGTTGGAAAAAAAAGACTGCAGCCTCCTCACCAGATGCAGTTGGTGTAAAGCGCTCCTGGCCAGCACCGCCACCTGATGTTCCAGGCACAGCGAGGGATCCAAAAGCACTCCAAGGCTGCAAACCTGATTGACCAGAGG
>TRINITY_DN27567_c0_g3_i1 len=340 path=[0:0-339]
GACGTGGGGGATGCATGCATCTGCCACAGTTTTCCCCCCCCGCCACAGTTCTAGGGATAGGAGGGCAGGGCATATCTGGGTCAGCATTCCCTACCAATTTTAGCCCCAAGTTTCACCCATGTTTTACCATTTATTATTACTAATTATCTATATAGCAGCACTGATGTACTTGGCATTGAAAAATCATGAATTAGAGACAAGTCCCTGCACTTTCAGTGCTCAATTTTTATCTCGTTTCACCCTCATAAATACCCTGTGAGGTAGGCCATTATTCTTCCCATTTTACAGATGAAGAACTGAGGCTAAAGAGAGAGAGTGACTAGATCGGAAGAGCACACGT
>TRINITY_DN27567_c0_g4_i1 len=264 path=[0:0-263]
GGGGGGGGGGGGGGGGGGGGGGGGGGGGGGGGGGAGAGAAGTATTTTTCGCTGGGTTGCTATTTGTCACCACAGTTTTCGATAACATCCCTGGATCGGAGATTCATGAGCTTGTGACAGAGCCCCTGGCACAGCCTGAGGCAGAGCTGCAGTGAATCACGGGGATGCCAAGCAGACGGGATGCGGAGGGAAAAAGCGAGATTGGACAACGTCTCGCAGAAAGGTTCGGGGGGGGGGGGGGACGGGATGGGGAAAAGATTGTCCT
>TRINITY_DN27567_c0_g5_i1 len=504 path=[0:0-503]
CAGGCCTGGAGGATGGTGACCAGATCTGAATCGGAAAGAAAAGGCTGCAGCCTCCTCAACAGATGGGAGTTTGTGAAAAGCGCTCCTGGTCACCGCCACAACCTGATGTTCCAGGCACAGCGAGGGATCCGGAAGCGCTCGAAGGCTGCAAACGTGGGTAACCAGAGGGGACCGGACCCCTTCAATGACAGACGTCCCAATTCTCCCCAAATCACATCGTCCGCCGACCTCGCCATCACTTCAGTCTTCTGTTGGCTCATCCCCACCTTATCAGGGAAGCCTTGACTAGAGGGTATCCTGCCGCAGGGCAGGGGCTGGACCCGATGGCCGTCAGGAGTCCCTTCCAATCCTACAGCTCCATAATGCTAGGTTACAGGTTGGAATTTTCTAGCAGAGTAAGGAAGAAGGTGGGACGGATCCAAGCCGCCCACATTTTAAATGAACCAGTCAAGTGAAGACAATGAGGCTGAGGAAATGGATCTGGGGGGGGGGGGGGGGGGGGGA
>TRINITY_DN27577_c0_g1_i1 len=320 path=[0:0-319]
AGGCTGTCTGTGCTGGAGAGGGAAATGGGGTTGATCTGACCTGAATGTCATACAGTACTCAGATGAGCCACTTTTCCATCATGCCTTTTGCTTTGCCTAAATCCATAGCTGACCCAGGCATCCTGTCCCATTCTACTGTCAGTAGAGCACTAGGCTTTAGTATTATTTGGTCCCTCTCTGTTCAGGCTAAAACAAATGAGCTGGAATGAGATGTCAGGGGACAGCCTCCTCTTTGCCTGTGTCGTGGCCTCCCGTCCTCTGCATTTCCTTTCCACAAGGGTTTTCATCTCCCTTGACATTGTCCTGCTCGCCCAGGCCTA
>TRINITY_DN27614_c0_g1_i1 len=277 path=[0:0-276]
CTCTTCAGGTTAACTGCAGCCTGGATGTTCTGACACTCTCTTGTTAAAGCCAATACCAGTGTCATTCTTTTTGACTATCATTGCCCCATTAATTCAGAATAGAACACACGGCCTATTACTGCAGTGTGCTATGATACAAGAGAGACAGTATTGTACAATCATGCAGAAGGCTTTGTTCTTTCAATCCGAGGGGGTGACTGACTATTTCTGAGCTGGCTCGGTTGTATGGATCCAAAGCAGCGTTATTTGTTCCTTCCTGACAACCTCCCACATCCCC
>TRINITY_DN27580_c0_g1_i1 len=239 path=[0:0-238]
CACAATATACTCAAAGGAAATTTGATTTCCATTAACATTTTTTTTTCGGGGGGGCGGGCGGGACGACAAAAAACCCTGTGGCAAAAAGCTACCTCCAATACATTTTGCCATGGGGTATTTTTTGAACCCCAGGTTCTTCACCTGGGGTTAAAAAACTACCCCATCACATTTCATTCCAGAAATGTCAGCGCCGAGGACAGGGGTAGAAAAAACACCCCAAGACACAATGTCATTTTTTC
>TRINITY_DN27635_c0_g1_i1 len=240 path=[0:0-239]
GTCTGCCGGCAAAATGGCGTGGGGGTGGGCTTTCAGATCAGCTGATCCCCTAGCATATTCTGGCTGTGCATTCCACCCCGCAGCCATTGTATTGTTTTTTAACGTATTATAAGTCACCCTGAGTCCTTTGAAATAAGGTGCCATAGAAATCTAAACTAATAACTTGAGCATAACTTACTCTGCTCTACAGTAGTAACCACCAATGTAAAATGAAGGCTGTGCATTGAAGAATGAAACCTG
>TRINITY_DN27591_c0_g1_i2 len=291 path=[0:0-238 2:239-290]
TCCCATTGGTTGTTCAGATCTGGGGGGGTACCTTCTTAGTCATGGTGTGGGGCTGCTCTGACCAGCAGAGTCTGGTCCACCACCACCCCCCTCTGGAGCTGGGAGTCCTGGCTCCTTGGCCTGGATTAGCCCACATCTGGTTATCAGAAAAGGCCATATTCTTGCTTGTTCAGCTCAACTCTATCAGTCCCATTGACCTTCTACTATAGTTCCTCCATGTTCCTGTGAATGATCAACATCCTATTTGTTTTGGGAATATGAGGTTTTCTGCTCAATTCTCCAACATCATTT
>TRINITY_DN27591_c0_g1_i1 len=507 path=[0:0-238 1:239-506]
TCCCATTGGTTGTTCAGATCTGGGGGGGTACCTTCTTAGTCATGGTGTGGGGCTGCTCTGACCAGCAGAGTCTGGTCCACCACCACCCCCCTCTGGAGCTGGGAGTCCTGGCTCCTTGGCCTGGATTAGCCCACATCTGGTTATCAGAAAAGGCCATATTCTTGCTTGTTCAGCTCAACTCTATCAGTCCCATTGACCTTCTACTATAGTTCCTCCATGTTCCTGTGAATGATCAACATTCAATTTGTTTTGGGAACACTAAGTCTTCCGCTCAATTCTTCAGCATAATTTGTCTCCTCTGACCAATTTGTTAGCCATCCTTCCTAATACTTTCTGTCTTTGAATTAAACGCATTAAAACATGTACTTGGTGGTGTCTTAAAATTCTACATATGTAAGCCTACATAGCAGCCATAATGGCCTACACAAGTTACATTCAAAATGTTATCACTCCAGTGTATACTCTTGGTTATACTTTAACAGAAGGTTAGTTACAATAACATTCAAT
>TRINITY_DN27611_c0_g1_i1 len=230 path=[0:0-229]
TGGTGAGGCCCCTTCCACCAAAGCATCAAATGCCAGCTCCTGCTTGAGGTGAGATTAGACTAGAAGGATCGGTGAACTGATTCCTGACAAGAGATCTACATACACTTTGAAATTCCTTTTTGGTTATGAATTGGGTCCAGATTTAGAAGGAGCATACAGAGAAGCAGCCGTGTCTCTGCAAAGCTTCTTCCCTTCCCTTTCCCTTCCAGAAGTGCATATCCCATTCCTAC
>TRINITY_DN27624_c0_g1_i1 len=306 path=[0:0-137 2:138-142 3:143-173 5:174-190 6:191-235 7:236-258 9:259-305]
CTGCCTGCGCTCTTCCGTCTGCTGTCATTGCCATGTACTCTGGCAGTTGAGCATTGTTCCTGCTCGTGAACAAGTCCATGACTGGTTGTCCGAAGCGCTGTGTCAAGTGTTGAAATACGTCTGGGTGTAGTTGCCACTCGTGCAGTTGGATGGTCTGCCGACTCAGCCAGTCCACTTGGATGTTGTCGGTCCCCTTGATGTGTAGGGCCTTCAATGACTGTAGGTTGTTCTGTGCCCAACTGAACAACTTCACCGCTTCGCGCTGAAGTGCCATGGCCTTGGAGCCCCCCTGATGATTGACGAGAT
>TRINITY_DN27624_c0_g1_i5 len=304 path=[0:0-137 2:138-142 4:143-173 5:174-190 6:191-235 8:236-303]
CTGCCTGCGCTCTTCCGTCTGCTGTCATTGCCATGTACTCTGGCAGTTGAGCATTGTTCCTGCTCGTGAACAAGTCCATGACTGGTTGTCCGAAGCGCTGTGTCAAGTGTTGAAATACGTCTGGGTGTAGTTGCCACTCGTGCGGTTGGAGGGTCTGCCGACTCAGCCAGTCCGCTTGGATGTTGTCGGTCCCCTTGATGTGTAGGGCCTTCAATGACTGTAGGTTGTTCTGTGCCATACTGAACAGCTTCTGATTCGCTGTTGTCTGGCTGCCGGGATATATGCGTTGCCTGAGGAGGTATCT
>TRINITY_DN27624_c0_g1_i2 len=497 path=[0:0-137 1:138-190 6:191-235 7:236-258 10:259-496]
CTGCCTGCGCTCTTCCGTCTGCTGTCATTGCCATGTACTCTGGCAGTTGAGCATTGTTCCTGCTCGTGAACAAGTCCATGACTGGTTGTCCGAAGCGCTGTGTCAAGTGTTGAAATACGTCTGGGTGTAGTTGCCACTTGTGTGGTTGGATGGTCTGCAGACTCAGCCAGTTCGCTTGGATGTTGTCGGTTCCCTTGATGTGTAGGGCCTTCAATGACTGTAGGTTGTTCTGTGCCCAACTGAACAACTTCACCGCTTCACGCTGAAGTGCCATGGCCTTGGACCCCCCTTGATGATTGACGTACACCTTTGCCGAAATGTTGTCTGTGTAGACAAGAACGTGCGCCGGTCCTATGAGGTGGCTCAGCTGTTGGAGTGCCAGTCGAATTACCCTGAGCTCCAATACATTGATGTTCTGGGAGGTGTCGGTCTAGGACCATAATCCCTGTAGTGATGTGGATCCCATCTGGGCTCCCCATCCGGTTAGGCTGGCATCC
>TRINITY_DN27624_c0_g1_i4 len=306 path=[0:0-137 2:138-142 4:143-173 5:174-190 6:191-235 7:236-258 9:259-305]
CTGCCTGCGCTCTTCCGTCTGCTGTCATTGCCATGTACTCTGGCAGTTGAGCATTGTTCCTGCTCGTGAACAAGTCCATGACTGGTTGTCCGAAGCGCTGTGTCAAGTGTTGAAATACGTCTGGGTGTAGTTGCCACTCGTGCGGTTGGAGGGTCTGCCGACTCAGCCAGTCCGCTTGGATGTTGTCGGTCCCCTTGATGTGTAGGGCCTTCAATGACTGTAGGTTGTTCTGTGCCCAACTGAACAACTTCACCGCTTCGCGCTGAAGTGCCATGGCCTTGGAGCCCCCCTGATGATTGACGAGAT
>TRINITY_DN27624_c1_g1_i1 len=203 path=[0:0-202]
ATTCATCAAATCAATGTCCTGGTGGTTAGGGGCAGAGACCTTCGAAACAGGAGTCACCCTATCCGAACCAAATCGCACACTCATCACGACAGATGCAAGCCTGATGGGATGGGGAGCCCAGATGGGGACAACATCGGTACAGGGACTATAGTCCCAATCGGATCGCACTCAAAACATCAATATTCTGGCACTCAGAGCGGCAC
>TRINITY_DN31566_c0_g1_i1 len=273 path=[0:0-272]
CTTCCGATCTCGTCAGTGACAGCAGAAGGCCTGGATCTGCAGGATTGCCCACAGGTTCTTCTCAGCAGCAGTAGTGAAGGCTTGGCGTACAACAACGTGCACCATGAAGTTCTTGGCATGCGTCTCCATGGTTTCAGTACTGGCATCCAAGAATTCTGTAGACAACATGCCAAATGTTTTGAACAGTTTAAATAACTGGGCGACTGCCTCGCTAGGATTGCCTGCGCACCACACGTGAGCCACTATTGGTCATGTGTCCTCACAGGTCTAGGT
>TRINITY_DN31544_c0_g1_i3 len=585 path=[0:0-536 1:537-584]
TTCAGGATTTAAATATGATTGTCTCTCCTCGGAAAGACACAGCAGTGCAGACAGATAACTTGAATACTGAAACATGCACTGAAGCAGCTCGAGATAGAAGAACAGGGAATTGTACATCTCCAGATATTTCCATAGAATATAAAGGGGAATTTAACAGCAAAACATGTAAGAAAGAATTGCAGTATGCAGATAAAAAGAAAATTTCTGAAAAAGAGAATAATGGCAGTTACAGCAATGTCTATGAACAGTTTGCAAGAAAAGAAAAACAAACAAAACCTATGGAAAGACATGGAAAAAGACCTGAGTGGAATATAAACCAGCCTGGGAAGCGGTATATTCCAGCATCAGAGAGATATTCAAGACGGCAACAAAAGCAAAGGGAGGAAAAGAAAATACGGCGACAAATGGAATTGCTTCAGCTGGTGGAAAGAAATACTCCTGGAAATCTTTCCCAAAACAGAGGCATTTCTCCAGAAAGGTGCTCCTCGCCTCATCCGGAAACTGGTGTGAAGAGTAAGGGGCATGCCATCAGAAAGGTAGAATGACTCCTCTCTGTGTGCATGTCACTTTTGCTTACCTGAGAGC
>TRINITY_DN31544_c0_g1_i1 len=1381 path=[0:0-536 2:537-1380]
TTCAGGATTTAAATATGATTGTCTCTCCTCGGAAAGACACAGCAGTGCAGACAGATAACTTGAATACTGAAACATGCACTGAAGCAGCTCGAGATAGAAGAACAGGGAATTGTACATCTCCAGATATTTCCATAGAATATAAAGGGGAATTTAACAGCAAAACATGTAAGAAAGAATTGCAGTATGCAGATAAAAAGAAAATTTCTGAAAAAGAGAATAATGGCAGTTACAGCAATGTCTATGAACAGTTTGCAAGAAAAGAAAAACAAACAAAACCTATGGAAAGACATGGAAAAAGACCTGAGTGGAATATAAACCAGCCTGGGAAGCGGTATATTCCAGCATCAGAGAGATATTCAAGACGGCAACAAAAGCAAAGGGAGGAAAAGAAAATACGGCGACAAATGGAATTGCTTCAGCTGGTGGAAAGAAATACTCCTGGAAATCTTTCCCAAAACAGAGGCATTTCTCCAGAAAGGTGCTCCTCGCCTCATCCGGAAACTGGTGTGAAGAGTAAGGGGCATGCCATCAGAAAGGAAGAACTTTCTCCAAAAGATAATGTGAATGAAGAAAGACCAGAGTCACCACCTGTCCCTGCAGTCAAAAACCGATTACATCAAATACAACAAAAACAGATAAATACTTCTAATCTCGAAGTTCACAATGATAATAGTTGTAAAGAGAAAAATACTTCTGCAGATAAGCAGCAGAGAGAACCATCTCCAGCTGCTGAACCTGGAAGGCCACCTTCTGCCCACTTTATTCCCTATGTGCGAACAAATGAAGTGTATTACCTTGATCCAGATGCACCGATGACGAGACCTTCAACACATGATCCACAGTATCGACACTTTAATGAATCTTACAATGCACCACGGCAGATTTTTAGTTCTGATCATGTAAGAGATCCGCTGCTTAATCCTAACGTGATGAGAGACAGACAACAGGCCATCCTCAAAGGACTGTCGGAGTTACGACAGGGCCTCCTCCAGAAACAGAAAGAGTTGGAGACTGGTCTAATTCCAAACATGAATCAAGAAGAGACCTTTATTTCATCTTTTTGAAAAAGTTCAGCTTTAAAATTTGGCATAGCACTTTATACCCGCTACTGAAATTATGACCTATAACTGTAGCAAACACATTGATGTTTACATAAAGTTTGGCACAGCTTGTGAATTTTGTTCAATATAGTTGGACTATACTTGAATTAGTGGTTTACTATTATGTATTAAAAACCAACTTTCTGCAATGTTACATTTCATCTAGTGGAAATGGCCATTTACATGAACTTTGGTACATTAATTTAAATTAAGAATTTTTTTGCATAAAGAATAAAGTTTTGTATTTGAATAGTGTTGCCTTGTATCATAAAACTATGGAC
>TRINITY_DN31536_c0_g1_i1 len=245 path=[0:0-244]
GCAGAATATTAATGAAGGTGCACATGTCTGAGAGAAACTGACTATCTGGTCCCAGGTGTTTATGACAGAGGAAAAATTATCATCTCTTTACTGTAAGCAAAGGAACCGTCTCCGGAAGCTGTTGCCGGCCAATAAAAATAGAATCTTGCAGCCCTCTCCAGAGAAGCCCTCCTTCAAGCTGAACAGCAGTGAATTCATACACTACTGCACTGGCTGCCTATTGTCTTCCGAGCCCAATTCATGGT
>TRINITY_DN31487_c0_g1_i1 len=220 path=[0:0-219]
TGGGGATGGGCCGGAGACGGCAGCTGGTGCAGAATATGGCGGCACATTTGCTTACGGGGAACGAGTCGTCGTGAGCACATTACTCCGGTGCTCCGCGCTCTGCGCTGGCTGTCGATAGTCTTCCGGGCCCAAGTCAAGGTGTTGATGATGACCTTTAAAGCCCTACATGGCCTGGGCCCCATTTACCTGCGGGACCGCCTCACCCTCCGGCTTCTGGATC
>TRINITY_DN31572_c0_g1_i1 len=343 path=[0:0-342]
CTTTTAGCATTTGTCCAAGAAACTGGTCCATTGCCACTGTACTTGAAAGGAAGTTCGAGCAATAACTATAATGAATTCGATAATCAAGTCATATTCTAGGAAATCCACGATAGGATGGTTTTGTAGCTTTGGTGAAAAAAGAAAATCAGATCTGAGCTATTTTCTTTCACAGAGACAAAGTGGTTCAAATGCTATATTTTATTGGACCCACCGTTGCTGGTGGAAATAATCAAGCTTTCGGGCCACATACACTATTTTAAACATTCAAAACAAGTGCCCACTTCATTTAATCATGAAGAACACTTTTGTGGCCTTACATGCTTTAATTTAATTCCTACTAACT
>TRINITY_DN31532_c0_g1_i1 len=1019 path=[0:0-1018]
CCTCCAGCGAGAACGACTGATTGGAACGCAGCATGATGACTTCAATGGCACTGGACTTCAGCAGGGCAATCTGGTCCTCTGCAGTTAGATCTTTGAAGCCTGGGATCATTTTTGCAAAGCCGATCACTTTCTGGATGCTGTAGCTGACGAGGTCAGCCAGGTGAGGCAGCATGGAGAGATGAGAGAATTCGACAGACATGGAGGCGCTCTCGTCACTCTCCTCGTTTAGCTCCGAACTGGAGAACATCCTGCCGTCGGACGAGTCTGGGGAAGTGTTGTAGTTATCTGAGGAGTCTTCAGAGGAGAAACCCTGCATTACGACAGAGGAGGATCGCCTGGTACTTCTCCTGTCTGAGTCGGCTCTCACAGGAGGCCGGAACTTGTCAAAATCGGAGTAGGTGGGATCGAAAGTCTTGCGGTGAGACTCGAGAAGGACCTGGATGGTTCTCTGCTGCTCCTCGGATAATTTGGGCTTCAAGCTCTCTTTAAGGGCTTCCTCCTCCTTTCTCTTCGTTATCATCTGCCTCTTCCTCTGAACCTCCTCGTCCGTCAAAATAAATTCTTTCATCATCCCGATATCAATGCAGCGCTTCAGCCGGCAGTACTGGCAGTGCCGCCGGTTATCCTTGGTGATTTTGCAGTCGCCGTTGAACGGACAGGTGAACATTGCTTTCCTTTTCATACTCCTCCTAAAAAATCCTTTGCAGCCTTCACATGTCATAGCGTTGAAATGAAAGCCGGTAGCTTTGTCTCCACAGACCCCGCAGATACGGGGGACATTCCTGTCGAAGTCACTGGCTGGGTCCAGGAGGGATGTGCTGGCTGCCATCAACTCCATTTCGGTATCCATAATTTGTGAGCTGTCGTGCTGGAAGATTCCCCAGGAGTTCTGAAGCTGCGACATGGAGCCAGCAGTGAACTTGATAGGCACTTCAGAGGCAGGAAGTTGGTGGCGGCCACTGCTTTGGGTGCGATACTGGCAGTGAGGTGAGCAGCCCCTGCAAGCTCGCGGCTCAGCC
>TRINITY_DN31539_c0_g1_i2 len=471 path=[0:0-470]
ACGTAGGACCCTTGCGTTGCTGTGGGCTCTTGCACCCCCACGGCTTGCTGCTGCTGTGGGCTGACTCCTCCCCCCTTTGCCCCCCAGTGTTAAAGGGGGTTTCCAGGTCCATAGGTGCAAGGCTGGGTCCTAAATCTTCATGTGTATCGACACACTTGGATGCTATTAACAGTGCTCGTTCCTCCCATGATCTGGTCAGTAATCGGTTCGCCTCCATTCCTGATGATTTAGCTCTGTTCCCCTCATCTCAGGGTTTCCTTTCGGGTTCCTGTTTTGTTTTTTTAAAAACAAAACGCTGGTCCTAGCCCAATGCTACGGGTAGCATCCCACTGCACTGTATATTTCCTGTTACATACGCCCTGTGAGGTTTACGTGCAGGAGGCAGAGAATTGAGTTGGCCACGGTGGCTTCTTTGAAAGTTCTATGGAAAAGGTCATTAAATGTTGCTCTTTCAGATCGGAAGAGCGTCGT
>TRINITY_DN31576_c0_g1_i1 len=5715 path=[0:0-4873 2:4874-5714]
TTTTTTTTTTTAAAGTTTCAACCTTACACAAAATTAGTTCTCATTTGTCAGTAGAGAGGGGAATTTAAAAAGGAAGATACAGTTGTGGTTTATTATTCTAGAGGATTTGTTGCTGTTGTTGTGGAAAGAGGGTTGGGGATAACATTGCCTTAATTTCAAATCAACCACTAAATACATGAAATACTCGTATGGACAGAAAAGAGGATGAAGAAATGCCCACTTATATCAAAATGACTCTGGAGTCACAATGAGTTCCGTCCTTCGAGGATGCCTGTCCAGCCACAGAAAAGCACAGTCATCGCAGTGCTCTGGAAAGCAGTACAGAAGTTATCTGGTGCAAGAAACTGGGGTAATTGATAGGATTGGTGTCTTTATCCGGAATAGACATCAGCCAACCAATGAAATTTTTTTATTAAAAGACAAATAATAAATGTTCTTTTCAAAAAATGCCAATGGCCGGACGTTCTCCAATGAAGTCACTTCCAACAAGAACAGATGGGTCACAAGCCTCTGGGAACTTAAGGCAGACTGAATCCAAAGTCTGGTAGAGTCTTTGCATCCATGGAACTATTTTGGTAGAAAGAAGTGCATCCTCCACCCCCCTCCCCCTCCTGTTTTAAAAGGCATCTAGTTCCTTCAGTGGATGTTCCAGTGCAATCCTAATGAGATTTTTTCATCCTACTATTTTTTTAAAAAATTGTAAGAGTGCATTAGTTTAAATTTACAGGAACAAGCTTCTACCAAAAGAAAGGAGTTTAATTTCATTAAACTGTCATCTACACAAAGGGGGGGGAAAGGCTGAACCAGTAGAAAGACTCCTGTTTTGGGAGGAAAGAAAAAGAAACACCTCAAAAAATGGTTTATGGGGAAAGCCTTAAAGTTTACTTAAACCCAATGTCCACAGCTACCTCCTGAAATGCTGCACTCTTACAAGCAGCTGCACAGTTCGCTTCCATTACCGTCCTCATACGCAGCCAGCACAGCGCAAGCCGTAACAATGAGAGAGAAAAGAAAGCAACAGAGACACACCAGCCACATTACAATATTGGGGTTCATAAACCGCATTTCATTCCCAAGTTAAAGCCGTGCCACTGTACTAAGTGTGGAATGATGCCGCCTTGTATCACCACCGCTAACTGAACTTACAGAGGCATTGTACTGATAATTGGTTTCACTGCAATCCTGTTTTTAGAACTCAACGTTTTGACAGTCATTCAAAGCTATGAACTTTCAAACATGGCAATTTCAGTGAGGTTTTAACTGGATATTTCCTTAGGCTTGGATTTCTTTATATAAAACATGCAAAATAAGTCAATTATCTTACTGTGCTTTAAAATTTCTCTTTATTAATGAAAAGTAATGGCTAAAAAGGTAACGAAGAGAGAAAATTAATTTCTGGGTTGAATTGCTTCGTTGCCTGAGGGCAGTTTTTGTTTTTTGGCTTTCCCCCGCCCCCGTTTCTCTGTTTTCCCCTTTTAAAATCCAATATGCTGCAGGGAGATTTCATTGGAGAAGAGTTCTAGCAGGGCTGGGTGGGTTTTCTTTTCTTTCTTGTTTGTTTGGGTTTTTTTAAGTAGGCAAATGCTAGAAAACCAGTCTGGGGCCTAAAATGAAGTGTATGGCATCCTGTGGGAGAAAAAAAAATTTTTTGTAGCACTTGGTGTAGACAATATCATTTTTCCTATATGATGGCCCCAAAACAAGCCTAATGAAAGGTATTCATTCTCTACTGGCACAGCTGCTCCTGAAAACTGAAGGGATGACATCAGACTTGGGAGGAACGAGACAACACAGGAATGGTATGAAACAAAAGGTTCCATGTACAGATGAACGTCTCGCTGGTGATCAAGACGACTTGCTTTAATCTATTTTCGGCCTGGCTTCGAGCAAACCATTACATAAAACCCAAGCTACAACTACCACTCTGCTTTCTGGTAGGTGGCTAGTTATTAGACTGGCACGCTGTGGTGGTTACAGCACAGAACAGTAGTATCCCAACCTTACAAAACCAATTTAGTGCACTACAAAGCCACAGTCTGTCCAACTGCCACAGACATGCTCTTGAATTAGAAAGCAGCTGCTGCCAGGTGTACAACCATTTCCCATGTTTTCTGTGCCTGTGGCTAAGGGACACCCCAACATTGTGAGACCCAGAGATTTTCTCCTGTTTTGGAATGTTTTCCCAATTAAATAAGGACAAGCACATTTGCCCTGGGTTCATTTAGGAAACAGGGCTAACGTTTTCAAAAGCATCTAAGAGCTTGTCTGCACAAGGAGACTAGCCGGAGTACCCTGTGATAATCTAGTTTAGTGTAGCAATCATGGCTTGAAATGTGTACGCAGCCTAGAGTAACTGACTTACCCCTGATCCCAAAGTGGGGTAAAATTTGCTTATTGGCAAGTTAGGTAACAACTATCAAGTGCACACTCTCCAACACCCCTCAGGGTAAAGGGCAGTTACCCATGTGTACAAATCCCAAGTGACATAGGCTCTTAGGAGCAGGGACTCCTACATGCCGTATTCCCTTCTGAAAAAGGGGTGAGAGCACTTTCTAATATTTCATCCTGGATATCTAATCTCAGGAGCAAGGTTCACCAGAGACAGGGAAGCAGCCTAGCAAAGGATGTATCACTCATTTGCTTGGTAGGTATGAAAACTACTTTTTTTCCCCCCTCTCCAAGATCCTACCCAAAATTAGGCAGCTCTGTGTTACACCTAATACTCATGACCTGTCAGGTGTACAGACACAACTGGCTGTTTCTTGGGGAAATATTCAATTTGTAATTCTCAGCTGAGCGTGCTGGCCTCTGTTCCTGCAGGATAGTCAGACTGTGAATTACATTAAGGGTAAGCAGGGCAGGTCACAGACCCTAAGACTGTGAAGACCTAATTCTCCTCACAGTTAATTCACATTCACTGCGATCAAAGCTACCTATCAACAGGACCTCCTAAGTTAACAAAAGGCCTTTGGTGTTCAGCGGGAAGGGAAGTTAGCAAAAAGCTTCATTTACAGCATGACCCCCAGCTGGTTAACTCAAGGTGGGACAAAGGTCGATTCTGTTCCCCCATCCACAAAGAGCACTGTGTCCTGCACCCCAACACTTAACCCTAATGGGTCAGGTCTCTCAGAAGCCAGCAGGGCTATTGAGCTCGCACTGTATTTCTAGAGGTACCTTGTGAAAAAGCTTGGACCATCCAAACTGCAAAACAGATATTTAAAAAACACAAATTTTTAGAAGCAAATCCCTGCCCCGTTACTGGCCAGTCATCATGAATTCAGTTGGGACTCTGATTCTTTGTCACTAACTGTTACTCGTTGCGTTTTTTTCTGGGAAGGGAGGATTTGGGTGGCAAAGGTAAAACCTCAAAAATTCTCTTTTGAAAATCAGTTTTATAAAGAGCAACTGGTTTTTTCATGCATACAATTTGAGTCCTTTGTTTGTTTTTTTGTCTTGCTTCCCTGTTAGATTAGGTGGTTCAGATAATCTCCATACTCAAAGCTGCCCCTTCGCCCAAGAAATGTAACCTCGCTGTTGCAGCAGCATGTCAGGGGTCCCTGGCTGCAATTTTCCTCCAAGTCCACCTCCAAGATGATCCAACTCCACCCTGGGGCCATTGACCTTAAAGGCCATGTGGACTTCATTCTGAAAAGTCAGAGGTGGGCTGCTCCAATAGGTATCACTAATCAATTCCCCCTCGGGTTGAGGAAGGAAGCAATGGTAGCTTCAAATGGCATTATCAACAATTCCTGTTGCCCTAAGAGAAAATAAAACTAGATCAAATAACCACATAATCTGTTGTAGGTGTCCTTCCTTGTGCTCATATCAGTCACCAAGTTAGTTTGACCTTAAGTCCAATAGTAGATGATGAAAAAAAAATCTTTAAGGGAAAAATCTTTTTTTTTTTTTTTCCTGATCTACTCCTGTCTTCTCCCTCAAAGGGAAAAATCAGCAAACTGCCTTGTGAAGATTCAGCAGGTCAGGCCCTGTCTCCAATCCCAAATCCCCACATAAATAAAATGACGGTTCTTTTTTTAAAAATAAAATAAAAATCAATCTGCCTTTTTATTTTTGTTTGGTACCATGTTGCTTGAATGCGGATGTGAAGCTGTGTGCCCCATCTCTGTGATACAAGTCGCTTTGGGGAGAGGGGGGGGGGGGCTCCTTTGAACGATCCATCGTTTCGAAGCTCTGAGAGGCAGAATATTAAGGCATCAGAGATGAGGAGCCTTCTTCCCAGAGAGCAGACACAGCTGTGAAACATTCTTTTAGATGCGAAACTCCAAAATCCCATGCCCTTGGAGCAGGAGGGGGGAAAGGATTTAATAAAAATACCCTAGCAGTCATACAATCAGTTGTCTGTATCTTTTTTTTTTCTTCAAACTGAAAAGAGGAGGGGGGGGGAAAAAACCCAAATTAAAGGCAGAACTGACTTCCACATACAGGTAGTTTGAGGTTTTTCCTGTTCTTTTTGGCACCTCGAGACTGAGAACTGTTGACCGGTCTTTTAAGAATCTTAATTTAAAAAGAGCTCTTTCCCTCCTCTCTCTCTGAACGTCGAGCTGTTACAGCTGTGGTTTGTTTTTTTATTAAAGAATTTCTTTCAAGGCTTATGCCGCCCCCAATAAACATTCTCTCTCCTTCCGCTGGGGTCTTCATTCACTAGTTGCCTGTCCTTGCGGGGCTGTCGATGTGATGACTCCAGTTTGAGCTGGGACCGCTCCGCTGGACTCTTCTATCCGGGGTTTTTTGACATCTGGCTCCCCCGAGGGGGTCACAGTGTCTTCGGTCCCTGCCTCACATACCCGGCTGACTACTACAGGAGTGGATGAGCTGGCTTGGGCTGCAAGCAGCTGCAACGGGTTTGTGAGGGCTGGAGAAGAGGAGAGAACAGGGTTAGGGGAGGGAAGCGTCGCACATTTATTTATTTAGAATTATAACTTGCCCTTCCCTGAAGTCTCAGAATGGCCTATAACATAAAAATAAAACTACATATATAAAATATATTTTAAAACCCCATTGAAATATAAACTGTAAAAATATAAAATGCCCATTTAAAAAACAAACACATACAAAAAAACCTTCCCACGCCCTATCCCTGCTTTCTAAATAACTGACCAAATAAATAGGTCTTGCAATTTGGTGCATAGAAAGCCAAATCACAGAGAAGAATGATGATTGCACATACAGAACAGTGTTCATCTTTAAAAGTACATTTACAACTTTGTGTTTGAATTCTGTGCGAGTTTAATCATTTTTATTCTGTTCTCCCCCTTCCATCTACAACCCTCAAAGCCATTAATAATTCAAACCTGAACACTGACGAAGACGATGCGGAATTGTCACCACCCCAATTTTACAGCTGGAAAAAAAAAATTCCCAATCCAGTCAACTGGTCTGCGATTTTGATCGAACTCAAAAAGCTTCAATGCACAGACCAATATTTATCTACAGATATTTATCTGCAATCTAAATTTCTCCCAAGTTGCCACACTATTGTCTTGCCTTCAGAGAGTATGGTCAGTTTACATGTCCAAAGCATAACCTCTATAGCAGAGGTAGGAAACGTCAGGCCTGGGGGGCAAATGCAGCCTGTAGCTAAGTTTTTATTTGGTGCCTGGATCCAGTTCTTTACACCCCCACCCCCAAGCACTGTACGGCTGAGTTCAGGATAAGAGAGCAGGGATTAGGACACGCTCTCAAAAACAGAAGATG
>TRINITY_DN31576_c0_g1_i2 len=6286 path=[0:0-4873 1:4874-5098 4:5099-6285]
TTTTTTTTTTTAAAGTTTCAACCTTACACAAAATTAGTTCTCATTTGTCAGTAGAGAGGGGAATTTAAAAAGGAAGATACAGTTGTGGTTTATTATTCTAGAGGATTTGTTGCTGTTGTTGTGGAAAGAGGGTTGGGGATAACATTGCCTTAATTTCAAATCAACCACTAAATACATGAAATACTCGTATGGACAGAAAAGAGGATGAAGAAATGCCCACTTATATCAAAATGACTCTGGAGTCACAATGAGTTCCGTCCTTCGAGGATGCCTGTCCAGCCACAGAAAAGCACAGTCATCGCAGTGCTCTGGAAAGCAGTACAGAAGTTATCTGGTGCAAGAAACTGGGGTAATTGATAGGATTGGTGTCTTTATCCGGAATAGACATCAGCCAACCAATGAAATTTTTTTATTAAAAGACAAATAATAAATGTTCTTTTCAAAAAATGCCAATGGCCGGACGTTCTCCAATGAAGTCACTTCCAACAAGAACAGATGGGTCACAAGCCTCTGGGAACTTAAGGCAGACTGAATCCAAAGTCTGGTAGAGTCTTTGCATCCATGGAACTATTTTGGTAGAAAGAAGTGCATCCTCCACCCCCCTCCCCCTCCTGTTTTAAAAGGCATCTAGTTCCTTCAGTGGATGTTCCAGTGCAATCCTAATGAGATTTTTTCATCCTACTATTTTTTTAAAAAATTGTAAGAGTGCATTAGTTTAAATTTACAGGAACAAGCTTCTACCAAAAGAAAGGAGTTTAATTTCATTAAACTGTCATCTACACAAAGGGGGGGGAAAGGCTGAACCAGTAGAAAGACTCCTGTTTTGGGAGGAAAGAAAAAGAAACACCTCAAAAAATGGTTTATGGGGAAAGCCTTAAAGTTTACTTAAACCCAATGTCCACAGCTACCTCCTGAAATGCTGCACTCTTACAAGCAGCTGCACAGTTCGCTTCCATTACCGTCCTCATACGCAGCCAGCACAGCGCAAGCCGTAACAATGAGAGAGAAAAGAAAGCAACAGAGACACACCAGCCACATTACAATATTGGGGTTCATAAACCGCATTTCATTCCCAAGTTAAAGCCGTGCCACTGTACTAAGTGTGGAATGATGCCGCCTTGTATCACCACCGCTAACTGAACTTACAGAGGCATTGTACTGATAATTGGTTTCACTGCAATCCTGTTTTTAGAACTCAACGTTTTGACAGTCATTCAAAGCTATGAACTTTCAAACATGGCAATTTCAGTGAGGTTTTAACTGGATATTTCCTTAGGCTTGGATTTCTTTATATAAAACATGCAAAATAAGTCAATTATCTTACTGTGCTTTAAAATTTCTCTTTATTAATGAAAAGTAATGGCTAAAAAGGTAACGAAGAGAGAAAATTAATTTCTGGGTTGAATTGCTTCGTTGCCTGAGGGCAGTTTTTGTTTTTTGGCTTTCCCCCGCCCCCGTTTCTCTGTTTTCCCCTTTTAAAATCCAATATGCTGCAGGGAGATTTCATTGGAGAAGAGTTCTAGCAGGGCTGGGTGGGTTTTCTTTTCTTTCTTGTTTGTTTGGGTTTTTTTAAGTAGGCAAATGCTAGAAAACCAGTCTGGGGCCTAAAATGAAGTGTATGGCATCCTGTGGGAGAAAAAAAAATTTTTTGTAGCACTTGGTGTAGACAATATCATTTTTCCTATATGATGGCCCCAAAACAAGCCTAATGAAAGGTATTCATTCTCTACTGGCACAGCTGCTCCTGAAAACTGAAGGGATGACATCAGACTTGGGAGGAACGAGACAACACAGGAATGGTATGAAACAAAAGGTTCCATGTACAGATGAACGTCTCGCTGGTGATCAAGACGACTTGCTTTAATCTATTTTCGGCCTGGCTTCGAGCAAACCATTACATAAAACCCAAGCTACAACTACCACTCTGCTTTCTGGTAGGTGGCTAGTTATTAGACTGGCACGCTGTGGTGGTTACAGCACAGAACAGTAGTATCCCAACCTTACAAAACCAATTTAGTGCACTACAAAGCCACAGTCTGTCCAACTGCCACAGACATGCTCTTGAATTAGAAAGCAGCTGCTGCCAGGTGTACAACCATTTCCCATGTTTTCTGTGCCTGTGGCTAAGGGACACCCCAACATTGTGAGACCCAGAGATTTTCTCCTGTTTTGGAATGTTTTCCCAATTAAATAAGGACAAGCACATTTGCCCTGGGTTCATTTAGGAAACAGGGCTAACGTTTTCAAAAGCATCTAAGAGCTTGTCTGCACAAGGAGACTAGCCGGAGTACCCTGTGATAATCTAGTTTAGTGTAGCAATCATGGCTTGAAATGTGTACGCAGCCTAGAGTAACTGACTTACCCCTGATCCCAAAGTGGGGTAAAATTTGCTTATTGGCAAGTTAGGTAACAACTATCAAGTGCACACTCTCCAACACCCCTCAGGGTAAAGGGCAGTTACCCATGTGTACAAATCCCAAGTGACATAGGCTCTTAGGAGCAGGGACTCCTACATGCCGTATTCCCTTCTGAAAAAGGGGTGAGAGCACTTTCTAATATTTCATCCTGGATATCTAATCTCAGGAGCAAGGTTCACCAGAGACAGGGAAGCAGCCTAGCAAAGGATGTATCACTCATTTGCTTGGTAGGTATGAAAACTACTTTTTTTCCCCCCTCTCCAAGATCCTACCCAAAATTAGGCAGCTCTGTGTTACACCTAATACTCATGACCTGTCAGGTGTACAGACACAACTGGCTGTTTCTTGGGGAAATATTCAATTTGTAATTCTCAGCTGAGCGTGCTGGCCTCTGTTCCTGCAGGATAGTCAGACTGTGAATTACATTAAGGGTAAGCAGGGCAGGTCACAGACCCTAAGACTGTGAAGACCTAATTCTCCTCACAGTTAATTCACATTCACTGCGATCAAAGCTACCTATCAACAGGACCTCCTAAGTTAACAAAAGGCCTTTGGTGTTCAGCGGGAAGGGAAGTTAGCAAAAAGCTTCATTTACAGCATGACCCCCAGCTGGTTAACTCAAGGTGGGACAAAGGTCGATTCTGTTCCCCCATCCACAAAGAGCACTGTGTCCTGCACCCCAACACTTAACCCTAATGGGTCAGGTCTCTCAGAAGCCAGCAGGGCTATTGAGCTCGCACTGTATTTCTAGAGGTACCTTGTGAAAAAGCTTGGACCATCCAAACTGCAAAACAGATATTTAAAAAACACAAATTTTTAGAAGCAAATCCCTGCCCCGTTACTGGCCAGTCATCATGAATTCAGTTGGGACTCTGATTCTTTGTCACTAACTGTTACTCGTTGCGTTTTTTTCTGGGAAGGGAGGATTTGGGTGGCAAAGGTAAAACCTCAAAAATTCTCTTTTGAAAATCAGTTTTATAAAGAGCAACTGGTTTTTTCATGCATACAATTTGAGTCCTTTGTTTGTTTTTTTGTCTTGCTTCCCTGTTAGATTAGGTGGTTCAGATAATCTCCATACTCAAAGCTGCCCCTTCGCCCAAGAAATGTAACCTCGCTGTTGCAGCAGCATGTCAGGGGTCCCTGGCTGCAATTTTCCTCCAAGTCCACCTCCAAGATGATCCAACTCCACCCTGGGGCCATTGACCTTAAAGGCCATGTGGACTTCATTCTGAAAAGTCAGAGGTGGGCTGCTCCAATAGGTATCACTAATCAATTCCCCCTCGGGTTGAGGAAGGAAGCAATGGTAGCTTCAAATGGCATTATCAACAATTCCTGTTGCCCTAAGAGAAAATAAAACTAGATCAAATAACCACATAATCTGTTGTAGGTGTCCTTCCTTGTGCTCATATCAGTCACCAAGTTAGTTTGACCTTAAGTCCAATAGTAGATGATGAAAAAAAAATCTTTAAGGGAAAAATCTTTTTTTTTTTTTTTCCTGATCTACTCCTGTCTTCTCCCTCAAAGGGAAAAATCAGCAAACTGCCTTGTGAAGATTCAGCAGGTCAGGCCCTGTCTCCAATCCCAAATCCCCACATAAATAAAATGACGGTTCTTTTTTTAAAAATAAAATAAAAATCAATCTGCCTTTTTATTTTTGTTTGGTACCATGTTGCTTGAATGCGGATGTGAAGCTGTGTGCCCCATCTCTGTGATACAAGTCGCTTTGGGGAGAGGGGGGGGGGGGCTCCTTTGAACGATCCATCGTTTCGAAGCTCTGAGAGGCAGAATATTAAGGCATCAGAGATGAGGAGCCTTCTTCCCAGAGAGCAGACACAGCTGTGAAACATTCTTTTAGATGCGAAACTCCAAAATCCCATGCCCTTGGAGCAGGAGGGGGGAAAGGATTTAATAAAAATACCCTAGCAGTCATACAATCAGTTGTCTGTATCTTTTTTTTTTCTTCAAACTGAAAAGAGGAGGGGGGGGGAAAAAACCCAAATTAAAGGCAGAACTGACTTCCACATACAGGTAGTTTGAGGTTTTTCCTGTTCTTTTTGGCACCTCGAGACTGAGAACTGTTGACCGGTCTTTTAAGAATCTTAATTTAAAAAGAGCTCTTTCCCTCCTCTCTCTCTGAACGTCGAGCTGTTACAGCTGTGGTTTGTTTTTTTATTAAAGAATTTCTTTCAAGGCTTATGCCGCCCCCAATAAACATTCTCTCTCCTTCCGCTGGGGTCTTCATTCACTAGTTGCCTGTCCTTGCGGGGCTGTCGATGTGATGACTCCAGTTTGAGCTGGGACCGCTCCGCTGGACTCTTCTATCCGGGGTTTTTTGACATCTGGCTCCCCCGAGGGGGTCACAGTGTCTTCGGTCCCTGCCTCACATACCCGGCTGACTACTACAGGAGTGGATGAGCTGGCTTGGGCTGCAAGCAGCTGCAACGGGTTTGTGAGGGCATAAGCGCTGCCTGTGATGCTGTTGGTGGGGACAGCATGCTTCCCATTCTGCGTCACTGCCCGTACAGGGAGCTGGTGCTGCCCGATGGTCATCGGGGTAGCCTGCTGAAGGATAGTGACAGTTTGCCCTGGGACACCCTGAGCCATCTGACTGGCCACCGTTTGGATGACTCGGCTGGCAGTGGGTATTGTGGCAAATGCAATTGTCGGCTTCTCATCCATACCTGCTGTGCCCTGATTGGTTAGGATGTAGCCATTAGCAGAGCTCGCGGAGGTGGTCACAACCCTGACCATAGTAACAGTGGGAGCTTGCTGGACGACATGGATCGCGTGGCCAGAGGGCTGCTGGGAAGTCACTATCGACGCGGGCATGTAGGCTACTGGCTTAGCTACTAGAGTCGACGGCCGGGGAGGAACTGCCATGATCACTGGCTGAGCGCTGACAGGCGATCCGGGCGCACTTTGTGAATACCGATACTCTGGAACAGAGGCTAGCTTTGACCCAAAGTCATGGTCATGTGGAATGGGCGAGCCCTCCCTTGAGAGGCACTCCGGGGTCTGTAAGCCACTAGAGTGAGGAGACAGCAAGCCAGGGTGAGTAGGGGAGGCAGGAGCACTCCTGGAGGAGAGGGGCCCGAAGGGTGTTCGGAAGCAGGACACGCCCCTCTGTCTCCGTTTTCGGAATGCCTGCTCCACCAGCTTGGCTTCTGAGGCAGGGTCTATTCGCCAAAAGGAACCTTTCCCGGGTTCCTCCTGCGAGCGCGGGACTTTAATAAAGTAACGGTTCAAGGAGAGGTTGTGCCGAATGGAATTCTGCCAGCCTTTGTCAGCAGTCCTGTAGTACGGGTAATGCTTGGTGATATGGGCATAGATCCCACTTAGTGTTAATTGCCTGTCCTGGGCTGAGGAGATAGCCTGCACGATTAGCTGAGCGTATGAATATGGTGGTTTGGACTCGTCCTTTGGGCTGTCCCCGCCGGACGTGTCTGCCTGCTGCTCTGATGCTGCTTTTGCTGCATACTCTGCTGCCAACTGCAGGTCCGAGGTAATGTTCTGAATGAAACGATAGCCTGAGGATCCAGCGCCACGTGGACTGGCTGGGCAGGAGTTAGGGACACTGATAGTGCCAGTAGGGGAGGGCAGGGGGCTGGCCAAGCTCCGGAGATCCGGCTCCGGAATGTGGATCTTCAGAGGCGATATCTGAGGGTAAAGCGGCCGAAGTGGAGGTGAGACAGCTTCCTGCTTCACTTCCTCATTATGATACAGAGAAGTGAACTGGATCTTTATGACGGTGCTAGGGAAACGGAAAGTACACTGCGGGGGGAGCTGCAGGGCCGGGCCGCCCCGCCGCTGGAAGACCCCGTCCACGAAGACGCCGTTCTTGCCGAGGCAGCGCAGGTAGAAGTGCGGCG
>TRINITY_DN31576_c0_g1_i3 len=6328 path=[0:0-4873 1:4874-5098 3:5099-5140 4:5141-6327]
TTTTTTTTTTTAAAGTTTCAACCTTACACAAAATTAGTTCTCATTTGTCAGTAGAGAGGGGAATTTAAAAAGGAAGATACAGTTGTGGTTTATTATTCTAGAGGATTTGTTGCTGTTGTTGTGGAAAGAGGGTTGGGGATAACATTGCCTTAATTTCAAATCAACCACTAAATACATGAAATACTCGTATGGACAGAAAAGAGGATGAAGAAATGCCCACTTATATCAAAATGACTCTGGAGTCACAATGAGTTCCGTCCTTCGAGGATGCCTGTCCAGCCACAGAAAAGCACAGTCATCGCAGTGCTCTGGAAAGCAGTACAGAAGTTATCTGGTGCAAGAAACTGGGGTAATTGATAGGATTGGTGTCTTTATCCGGAATAGACATCAGCCAACCAATGAAATTTTTTTATTAAAAGACAAATAATAAATGTTCTTTTCAAAAAATGCCAATGGCCGGACGTTCTCCAATGAAGTCACTTCCAACAAGAACAGATGGGTCACAAGCCTCTGGGAACTTAAGGCAGACTGAATCCAAAGTCTGGTAGAGTCTTTGCATCCATGGAACTATTTTGGTAGAAAGAAGTGCATCCTCCACCCCCCTCCCCCTCCTGTTTTAAAAGGCATCTAGTTCCTTCAGTGGATGTTCCAGTGCAATCCTAATGAGATTTTTTCATCCTACTATTTTTTTAAAAAATTGTAAGAGTGCATTAGTTTAAATTTACAGGAACAAGCTTCTACCAAAAGAAAGGAGTTTAATTTCATTAAACTGTCATCTACACAAAGGGGGGGGAAAGGCTGAACCAGTAGAAAGACTCCTGTTTTGGGAGGAAAGAAAAAGAAACACCTCAAAAAATGGTTTATGGGGAAAGCCTTAAAGTTTACTTAAACCCAATGTCCACAGCTACCTCCTGAAATGCTGCACTCTTACAAGCAGCTGCACAGTTCGCTTCCATTACCGTCCTCATACGCAGCCAGCACAGCGCAAGCCGTAACAATGAGAGAGAAAAGAAAGCAACAGAGACACACCAGCCACATTACAATATTGGGGTTCATAAACCGCATTTCATTCCCAAGTTAAAGCCGTGCCACTGTACTAAGTGTGGAATGATGCCGCCTTGTATCACCACCGCTAACTGAACTTACAGAGGCATTGTACTGATAATTGGTTTCACTGCAATCCTGTTTTTAGAACTCAACGTTTTGACAGTCATTCAAAGCTATGAACTTTCAAACATGGCAATTTCAGTGAGGTTTTAACTGGATATTTCCTTAGGCTTGGATTTCTTTATATAAAACATGCAAAATAAGTCAATTATCTTACTGTGCTTTAAAATTTCTCTTTATTAATGAAAAGTAATGGCTAAAAAGGTAACGAAGAGAGAAAATTAATTTCTGGGTTGAATTGCTTCGTTGCCTGAGGGCAGTTTTTGTTTTTTGGCTTTCCCCCGCCCCCGTTTCTCTGTTTTCCCCTTTTAAAATCCAATATGCTGCAGGGAGATTTCATTGGAGAAGAGTTCTAGCAGGGCTGGGTGGGTTTTCTTTTCTTTCTTGTTTGTTTGGGTTTTTTTAAGTAGGCAAATGCTAGAAAACCAGTCTGGGGCCTAAAATGAAGTGTATGGCATCCTGTGGGAGAAAAAAAAATTTTTTGTAGCACTTGGTGTAGACAATATCATTTTTCCTATATGATGGCCCCAAAACAAGCCTAATGAAAGGTATTCATTCTCTACTGGCACAGCTGCTCCTGAAAACTGAAGGGATGACATCAGACTTGGGAGGAACGAGACAACACAGGAATGGTATGAAACAAAAGGTTCCATGTACAGATGAACGTCTCGCTGGTGATCAAGACGACTTGCTTTAATCTATTTTCGGCCTGGCTTCGAGCAAACCATTACATAAAACCCAAGCTACAACTACCACTCTGCTTTCTGGTAGGTGGCTAGTTATTAGACTGGCACGCTGTGGTGGTTACAGCACAGAACAGTAGTATCCCAACCTTACAAAACCAATTTAGTGCACTACAAAGCCACAGTCTGTCCAACTGCCACAGACATGCTCTTGAATTAGAAAGCAGCTGCTGCCAGGTGTACAACCATTTCCCATGTTTTCTGTGCCTGTGGCTAAGGGACACCCCAACATTGTGAGACCCAGAGATTTTCTCCTGTTTTGGAATGTTTTCCCAATTAAATAAGGACAAGCACATTTGCCCTGGGTTCATTTAGGAAACAGGGCTAACGTTTTCAAAAGCATCTAAGAGCTTGTCTGCACAAGGAGACTAGCCGGAGTACCCTGTGATAATCTAGTTTAGTGTAGCAATCATGGCTTGAAATGTGTACGCAGCCTAGAGTAACTGACTTACCCCTGATCCCAAAGTGGGGTAAAATTTGCTTATTGGCAAGTTAGGTAACAACTATCAAGTGCACACTCTCCAACACCCCTCAGGGTAAAGGGCAGTTACCCATGTGTACAAATCCCAAGTGACATAGGCTCTTAGGAGCAGGGACTCCTACATGCCGTATTCCCTTCTGAAAAAGGGGTGAGAGCACTTTCTAATATTTCATCCTGGATATCTAATCTCAGGAGCAAGGTTCACCAGAGACAGGGAAGCAGCCTAGCAAAGGATGTATCACTCATTTGCTTGGTAGGTATGAAAACTACTTTTTTTCCCCCCTCTCCAAGATCCTACCCAAAATTAGGCAGCTCTGTGTTACACCTAATACTCATGACCTGTCAGGTGTACAGACACAACTGGCTGTTTCTTGGGGAAATATTCAATTTGTAATTCTCAGCTGAGCGTGCTGGCCTCTGTTCCTGCAGGATAGTCAGACTGTGAATTACATTAAGGGTAAGCAGGGCAGGTCACAGACCCTAAGACTGTGAAGACCTAATTCTCCTCACAGTTAATTCACATTCACTGCGATCAAAGCTACCTATCAACAGGACCTCCTAAGTTAACAAAAGGCCTTTGGTGTTCAGCGGGAAGGGAAGTTAGCAAAAAGCTTCATTTACAGCATGACCCCCAGCTGGTTAACTCAAGGTGGGACAAAGGTCGATTCTGTTCCCCCATCCACAAAGAGCACTGTGTCCTGCACCCCAACACTTAACCCTAATGGGTCAGGTCTCTCAGAAGCCAGCAGGGCTATTGAGCTCGCACTGTATTTCTAGAGGTACCTTGTGAAAAAGCTTGGACCATCCAAACTGCAAAACAGATATTTAAAAAACACAAATTTTTAGAAGCAAATCCCTGCCCCGTTACTGGCCAGTCATCATGAATTCAGTTGGGACTCTGATTCTTTGTCACTAACTGTTACTCGTTGCGTTTTTTTCTGGGAAGGGAGGATTTGGGTGGCAAAGGTAAAACCTCAAAAATTCTCTTTTGAAAATCAGTTTTATAAAGAGCAACTGGTTTTTTCATGCATACAATTTGAGTCCTTTGTTTGTTTTTTTGTCTTGCTTCCCTGTTAGATTAGGTGGTTCAGATAATCTCCATACTCAAAGCTGCCCCTTCGCCCAAGAAATGTAACCTCGCTGTTGCAGCAGCATGTCAGGGGTCCCTGGCTGCAATTTTCCTCCAAGTCCACCTCCAAGATGATCCAACTCCACCCTGGGGCCATTGACCTTAAAGGCCATGTGGACTTCATTCTGAAAAGTCAGAGGTGGGCTGCTCCAATAGGTATCACTAATCAATTCCCCCTCGGGTTGAGGAAGGAAGCAATGGTAGCTTCAAATGGCATTATCAACAATTCCTGTTGCCCTAAGAGAAAATAAAACTAGATCAAATAACCACATAATCTGTTGTAGGTGTCCTTCCTTGTGCTCATATCAGTCACCAAGTTAGTTTGACCTTAAGTCCAATAGTAGATGATGAAAAAAAAATCTTTAAGGGAAAAATCTTTTTTTTTTTTTTTCCTGATCTACTCCTGTCTTCTCCCTCAAAGGGAAAAATCAGCAAACTGCCTTGTGAAGATTCAGCAGGTCAGGCCCTGTCTCCAATCCCAAATCCCCACATAAATAAAATGACGGTTCTTTTTTTAAAAATAAAATAAAAATCAATCTGCCTTTTTATTTTTGTTTGGTACCATGTTGCTTGAATGCGGATGTGAAGCTGTGTGCCCCATCTCTGTGATACAAGTCGCTTTGGGGAGAGGGGGGGGGGGGCTCCTTTGAACGATCCATCGTTTCGAAGCTCTGAGAGGCAGAATATTAAGGCATCAGAGATGAGGAGCCTTCTTCCCAGAGAGCAGACACAGCTGTGAAACATTCTTTTAGATGCGAAACTCCAAAATCCCATGCCCTTGGAGCAGGAGGGGGGAAAGGATTTAATAAAAATACCCTAGCAGTCATACAATCAGTTGTCTGTATCTTTTTTTTTTCTTCAAACTGAAAAGAGGAGGGGGGGGGAAAAAACCCAAATTAAAGGCAGAACTGACTTCCACATACAGGTAGTTTGAGGTTTTTCCTGTTCTTTTTGGCACCTCGAGACTGAGAACTGTTGACCGGTCTTTTAAGAATCTTAATTTAAAAAGAGCTCTTTCCCTCCTCTCTCTCTGAACGTCGAGCTGTTACAGCTGTGGTTTGTTTTTTTATTAAAGAATTTCTTTCAAGGCTTATGCCGCCCCCAATAAACATTCTCTCTCCTTCCGCTGGGGTCTTCATTCACTAGTTGCCTGTCCTTGCGGGGCTGTCGATGTGATGACTCCAGTTTGAGCTGGGACCGCTCCGCTGGACTCTTCTATCCGGGGTTTTTTGACATCTGGCTCCCCCGAGGGGGTCACAGTGTCTTCGGTCCCTGCCTCACATACCCGGCTGACTACTACAGGAGTGGATGAGCTGGCTTGGGCTGCAAGCAGCTGCAACGGGTTTGTGAGGGCATAAGCGCTGCCTGTGATGCTGTTGGTGGGGACAGCATGCTTCCCATTCTGCGTCACTGCCCGTACAGGGAGCTGGTGCTGCCCGATGGTCATCGGGGTAGCCTGCTGAAGGATAGTGACAGTTTGCCCTGGGACACCCTGAGCCATCTGACTGGCCACCGTTTGGATGACTCGGCTGGCAGTGGGTATTGTGGCAAATGCAATTGTCGGCTTCTCATCCATACCGGCCAAGTCCAACACGGCTCCAGCTGCTTCATGGGCCCCACCTGCTGTGCCCTGATTGGTTAGGATGTAGCCATTAGCAGAGCTCGCGGAGGTGGTCACAACCCTGACCATAGTAACAGTGGGAGCTTGCTGGACGACATGGATCGCGTGGCCAGAGGGCTGCTGGGAAGTCACTATCGACGCGGGCATGTAGGCTACTGGCTTAGCTACTAGAGTCGACGGCCGGGGAGGAACTGCCATGATCACTGGCTGAGCGCTGACAGGCGATCCGGGCGCACTTTGTGAATACCGATACTCTGGAACAGAGGCTAGCTTTGACCCAAAGTCATGGTCATGTGGAATGGGCGAGCCCTCCCTTGAGAGGCACTCCGGGGTCTGTAAGCCACTAGAGTGAGGAGACAGCAAGCCAGGGTGAGTAGGGGAGGCAGGAGCACTCCTGGAGGAGAGGGGCCCGAAGGGTGTTCGGAAGCAGGACACGCCCCTCTGTCTCCGTTTTCGGAATGCCTGCTCCACCAGCTTGGCTTCTGAGGCAGGGTCTATTCGCCAAAAGGAACCTTTCCCGGGTTCCTCCTGCGAGCGCGGGACTTTAATAAAGTAACGGTTCAAGGAGAGGTTGTGCCGAATGGAATTCTGCCAGCCTTTGTCAGCAGTCCTGTAGTACGGGTAATGCTTGGTGATATGGGCATAGATCCCACTTAGTGTTAATTGCCTGTCCTGGGCTGAGGAGATAGCCTGCACGATTAGCTGAGCGTATGAATATGGTGGTTTGGACTCGTCCTTTGGGCTGTCCCCGCCGGACGTGTCTGCCTGCTGCTCTGATGCTGCTTTTGCTGCATACTCTGCTGCCAACTGCAGGTCCGAGGTAATGTTCTGAATGAAACGATAGCCTGAGGATCCAGCGCCACGTGGACTGGCTGGGCAGGAGTTAGGGACACTGATAGTGCCAGTAGGGGAGGGCAGGGGGCTGGCCAAGCTCCGGAGATCCGGCTCCGGAATGTGGATCTTCAGAGGCGATATCTGAGGGTAAAGCGGCCGAAGTGGAGGTGAGACAGCTTCCTGCTTCACTTCCTCATTATGATACAGAGAAGTGAACTGGATCTTTATGACGGTGCTAGGGAAACGGAAAGTACACTGCGGGGGGAGCTGCAGGGCCGGGCCGCCCCGCCGCTGGAAGACCCCGTCCACGAAGACGCCGTTCTTGCCGAGGCAGCGCAGGTAGAAGTGCGGCG
>TRINITY_DN31576_c0_g2_i1 len=5035 path=[0:0-44 2:45-4812 3:4813-5034]
TTCCGATCTTTTTTTTTTTTTAATGTTGAATTTTTGTGTTTTTATTGTTGTTGGCACCAGAAATGCGTTTGGATCTTGGTTATGCCCATGTACACACTTTGTAAACAAGGCTGAATTAATATCCGCTTTGTAGGATTCTTGTTTCAGTGACTGGATGGATATTTTTTTAAAAATAAAATAAAAATACATTCACAGACTACCTTATGTTTAAACACAATGATTCCCTTTTATTTCATACTGTACCCAAAAAACCCACAATTAAAAAATCATTTAAAGCTGTGTATTCTGAACTTGTCACTTTAGAAATAAAATAAAAATAAAAAGACTTGATCAGTTTGCAACATAATTTAATAAGAAGCTTCTGGTTTAAGGTAATCCCAGTGAAAATATAAAGAGCTGGTGGCAATCACCATCAGTGGCAAGACTCCCTCGTATCCAGTACTTACAGGAGGCGGCAAGGTTGGTTTGAAATTATTATTGCTAAATCAGTGGCAGTGAAATTTGTCCATCTTAGCATAGCCCGAACAAACACAGTAGGATGAAGTAGAGGAAACTGGCATGTGGGTGGTAGAAGAGGGCTAAGGGAGGGCTCTTTCTGATCATTCAGTGGCAGCTCTTGGTTTGCAACTTAAGGTGCAAACGTTGTAACTTGCCCAAATTCTATACCTGCTCTTTAATTATGGACATGTTCCAAAGTGCCCCTGTGTGTGTGTGTGTGTGTGTGTGTGTGGTGCGCGTGTAACTGTGACTGACAGACTGCTGTTGCCCTGGCGCCCCCTGCAGGAATGTACAAGTATATGCTTGCTGCCTATGAGCACTAGTGCGGAATCTAGCCTATCCTGGCAAATATCCTATCCATCAATTTCACCCGATTCAAACTGTATCTGCCAACACAGATGACTGCTATTCAGGTCCATCTTTACCAGATATCTGGTTTTGGTTTTCTTGTGGTCTTTTTGGTTTATTCAGATGTTTGGTTATTTGGTTGTCTAGTTACTTAATTTTGGCTATTTGTGCATGTGCAGTAACTGTAAATAAAGTAACTGAATGAATGACCTGAACAGCTGAATAGCCATAAAACCAAGCAACCAAATCCCCAAAAATGAATCCGTGACTATTCACTGCAATCATAGACATCATTTGGACGTCTGGAAGGCTATCCCAAAATGTGAATCTCATCTGCAAATACAAAACACAACTGTTGCAGCACTAACAAGCACTCCTGAAATTACTCCTAAGTGCTGAAACCAATAGTGGATTCTGTATTTGCAAATACGTTCCCACTTTAGGATAGTGTGCCGAATATCAGAATGAATATTCACACCAAAAAGAATATTTGCATCATCATCATCTGTTCCAATGCATTATGTGACAACATCCCTGTTTCCCCAGATTTTTTGGCTATTCTTCAGCCAACTACCTGAAATGCAATGGGGAAAAACCAACTGGGAAACTGAAATAAATATCTCAATGAAGCGAGCACCAATAGCGTTTCACACTCGCTTTGTCAGACCTGAATTTGACAAATGCGGTATTTGCTACACAGATATTTGTTTCAGCTCCACTGTGCTTGAGTTGACGGGCGTGTAAGAAAAGCCCTGTTGCTACTTTAATATAAGCTGCTTGCTGAAAAGGGCACATGCCGTTCATTCTTTTCAGAGATTCCTCCTGCTATTGCAGTGCAGTTTCATTGGAGGGAGCGCAGATGAGGATGACCAAGTGCAGGTAGTGCATTATGTAGACCTGCTCTGGCCAGGGTTAAGGTGCTGTTGGCTTTCTGGGGCCTTGCTCCCCTCCATTTCACCACCAACTAAACTGCAAAGATATCCACTGACGCAGGAAGCTTTTCTGGAAAGTAAGGCTGGGAGATGCCTAGGGCCACTCCTGCAAGGTTCCTTCCCTTGGAAGAGTTAGGCCTTCTACAAACATGACAATTTCAAAGAGGTAGTATGTAGAGTAGGTAATATGTACCCTTCCCTCTTCTTCACTTGGACAGGATACTGTAATTCTTAATTCTTGGAGAGGATGCTCCCTCATGGCTTTTGAGAGGAAGGCACAGCAAACCAGGAAGTGCTGAGCAGAAAATGTTTGTGACATTCCTGGAGGCTTGTGAGGGAGGGGGAAGAGTTTATCCTAAATGAACGTTTAGACAAGATAGTACTGTGTGGTAAATTCTGTAACATGTTGTCCACCCCACTACCTCATGGCTTCACAAAGGATACTACCGTGGGGAAGATACCCTTCATGACCCCAAATGCCATGTCTGGATGCTCACAGACTACACTACATTGCAACTCATGAGGCACTATATAGTAGCTCTACTCCTCGCGTCACGTCTGGACAAGTCATGGCCCATTGAGCTACCAGTTTTGAATGGCACAGAGAGAAATGAGATAGCGGTGCGTTTAACTCACTCCAATTTGTTTCTTCATTTCTCCAACTGGGAAATTTCACCCTCTCAGAAAAGAGGGTATGAAGCTGCAGGAATTGCCTTTCTTTACCTTTTCAAAGCCACAAAGCTGCCCTGTTGGAAATTTAAGTAGGACAGATCTACCTTGGCTCTGGATTTCTGATGCTCTCTTTGCACTCTCTGGCACAACATCTGGCTGCCTGGTTGAAATGCCTTGGCGCACACGGTGCCTAGGAGTGCAAGAGTGACTTGGACAAGGAAACTACAGTACGTGGCCAGAGGCACAGTGAGAGTCATTTTTAATTAGCAGGGGAATTGAAATTGATCAGCAGCTGCTTACGTTTTCCCAAGTTACGCTGATTAAAGCACACTGGAGATTGCCAACAGAGCTCTCGATATGTCCCTGGAGGTAACACTGCTGTGATGAACAGCTAAACATAAAAATCCCAAAACAGAACGAGGTAGGTTAAAAAACAGCAACACAGATCTTGTTTTGCAACACCCCAATACCACAGGCAGCCATGCTTGTAGCTGTTGGAAAGAAAAAAGAAAAGGAAAAAAGAAATCCCACTTTAAAAAACTACACAAATTATTTAAAATTTTTAAGGACACAATCCAACCTGAACTAAATACATACATACTTCTGCACAGATGGTATCATTCACCGTATCTTGAGTAAACTCATGAGGAACAGGGGGGTGGACAGAACATGGTCACAGATTCAAAATCTTGGCTGAGGAAACCTTACTTTCAAGTCCTTTAAACTGCAGCTCCTGCAATGCACCTTGTCATGTCGTCTTAGTTCCTCGCTGCAGTCCTCAGACCATCTTAACATTTCTATCCCAGTTTCTGTATCCACAGAGTGGTGCCGCTGTCATACAAGGTGGTCAGGAGAAACAGCCCCGATATCACTTGGGGATGCAATCTTCAGTTTGAAACCCCATCAGCTTTTAGTGACTTCGGTGGGAGTCAGGAGCACTCAGGACCTTCAGGGATCATACCCGTAAGTGAAGCATGACCATGCAAGCTGAGCACGCAGGACAGGATCCGGACATATGGAGAACTAGTTAAGAAGCGCTATATCCAAAAGGCTCCGTGCAGCCTCCAAGGTACCTTTTGCCATCTGAAAGATCTTGCTGTCTCTTAAACTTTATCACCCCCTTGGTTTGTCCTGACCTGTTGCGCATTATAGCACGGGGACAAGATATGCTAATACTAACGCCGTCCTTGGGAGTGACAACCAATGGCACTACTGCCCCTATCAACATACACCATTATGTGAAGATCCATATAGAAATATGGATTGACAGACCGACAAGAACATGGTAGTTGATTTATTTAGTCTAAGGCTAGTAGTTTAGCCATTTAAAAATCCATTTCCCGAAAGAGGGGAAAAAAACCAAATAAATCCAAAAACCCTATTGTTTTTTTTTCTTCTTTAAAAATTCGTTAAGCTCGTGGCTGCCAAAAGCAGCACATAAATGTTGGTGAAGGCAAAAGATTTTTGAAAATCACCCAGCTTTACGGTCCCAGCCTCCATTGCAAAGATAAAAGGTACATTTATTGTGCTGTCTCTCATCACTTTACAACATACTAGATATTAGATGCTATCAGGCAGACAGAATTAAAAACAGAGACTTGTTTGACACTTATTTCCTTCCCCATTCTTACAAAGTAGGGGACAAAGAAAAGGTAAAATGAAAAAAATAATAATCATAACCCACTAGAACACAGCTTAATCAGAAAACCGGAGAGGCTGGTCTCCCTAAACCACTTGCATATTGTCCATTTCTGCCCAAACACAGTGTTGCATTCTTGTGACTCTTCAATTAATTTCTCTGGGAACAGACCGCAACGAGGAAGGGTGCGTTTGTATTTTGTGTGTGTATGTGTATACGTGGAAGGGAGTGGCACGTTCCACAAGGCCTTCTGTATTTGCCTCTAGAGTTAAGTCCACAAGTTTAAATGTCCGTTAAATCAGAAACAATGCCATGAAGGTAAGTGCCGGGGGCATTTCCGTTACCAGTTCATCATGGAATTTCTGTTGAGGGTCATGAAAAAAACTTGGCTACTTCCTCCAGATCTCACGGATGCAAAAAATACCTTATCATTTCTTTCACATAGAAACTTTAACCTTTGAGCGCGCTTGTGCATAAATACTCCATCCAAATGGCCTGTCTCCACCGAGCGAATCTCAATAGCTTTTTCTCCCCAGCCCATTATTTGATTGGAATGAATGTAGGCCACAGATGTAGGCATTTCTCCCCACTGGAGCACCACATCTTTAGTAATGCGCCCATAGGTGTTCACGTACACCCCCTCGTCCTCATAACACACCAGCATCTCCATCCCATCCGTTTTGGGCAGGATGACAATGGCGTGAGGAGTGATATTGCCCTGAATCTGTGATTGAAACAGAACAGGTTAGTGAAACTCCCCAGCAATGATTTACAACCCCCTCATAATCCCACAAAAAACCTTCCACCCCCATTAAGCAGAACCAGACATTGGTTCTATTTGGATCAGCCTGAAAGAGTAGCTTTTTTACACACTACCGGACGGTCTGAAGAGCCGAAGGAGAATAGCTTTCTGCACCAAACAGGAGAATGCAGATTCTCCACCCCC
>TRINITY_DN31576_c0_g2_i2 len=5038 path=[1:0-47 2:48-4815 3:4816-5037]
GCGACCACCGAGATCTACACTCTTTCCCTACACGACGCTCTTCCGATCTGTTGTTGGCACCAGAAATGCGTTTGGATCTTGGTTATGCCCATGTACACACTTTGTAAACAAGGCTGAATTAATATCCGCTTTGTAGGATTCTTGTTTCAGTGACTGGATGGATATTTTTTTAAAAATAAAATAAAAATACATTCACAGACTACCTTATGTTTAAACACAATGATTCCCTTTTATTTCATACTGTACCCAAAAAACCCACAATTAAAAAATCATTTAAAGCTGTGTATTCTGAACTTGTCACTTTAGAAATAAAATAAAAATAAAAAGACTTGATCAGTTTGCAACATAATTTAATAAGAAGCTTCTGGTTTAAGGTAATCCCAGTGAAAATATAAAGAGCTGGTGGCAATCACCATCAGTGGCAAGACTCCCTCGTATCCAGTACTTACAGGAGGCGGCAAGGTTGGTTTGAAATTATTATTGCTAAATCAGTGGCAGTGAAATTTGTCCATCTTAGCATAGCCCGAACAAACACAGTAGGATGAAGTAGAGGAAACTGGCATGTGGGTGGTAGAAGAGGGCTAAGGGAGGGCTCTTTCTGATCATTCAGTGGCAGCTCTTGGTTTGCAACTTAAGGTGCAAACGTTGTAACTTGCCCAAATTCTATACCTGCTCTTTAATTATGGACATGTTCCAAAGTGCCCCTGTGTGTGTGTGTGTGTGTGTGTGTGTGGTGCGCGTGTAACTGTGACTGACAGACTGCTGTTGCCCTGGCGCCCCCTGCAGGAATGTACAAGTATATGCTTGCTGCCTATGAGCACTAGTGCGGAATCTAGCCTATCCTGGCAAATATCCTATCCATCAATTTCACCCGATTCAAACTGTATCTGCCAACACAGATGACTGCTATTCAGGTCCATCTTTACCAGATATCTGGTTTTGGTTTTCTTGTGGTCTTTTTGGTTTATTCAGATGTTTGGTTATTTGGTTGTCTAGTTACTTAATTTTGGCTATTTGTGCATGTGCAGTAACTGTAAATAAAGTAACTGAATGAATGACCTGAACAGCTGAATAGCCATAAAACCAAGCAACCAAATCCCCAAAAATGAATCCGTGACTATTCACTGCAATCATAGACATCATTTGGACGTCTGGAAGGCTATCCCAAAATGTGAATCTCATCTGCAAATACAAAACACAACTGTTGCAGCACTAACAAGCACTCCTGAAATTACTCCTAAGTGCTGAAACCAATAGTGGATTCTGTATTTGCAAATACGTTCCCACTTTAGGATAGTGTGCCGAATATCAGAATGAATATTCACACCAAAAAGAATATTTGCATCATCATCATCTGTTCCAATGCATTATGTGACAACATCCCTGTTTCCCCAGATTTTTTGGCTATTCTTCAGCCAACTACCTGAAATGCAATGGGGAAAAACCAACTGGGAAACTGAAATAAATATCTCAATGAAGCGAGCACCAATAGCGTTTCACACTCGCTTTGTCAGACCTGAATTTGACAAATGCGGTATTTGCTACACAGATATTTGTTTCAGCTCCACTGTGCTTGAGTTGACGGGCGTGTAAGAAAAGCCCTGTTGCTACTTTAATATAAGCTGCTTGCTGAAAAGGGCACATGCCGTTCATTCTTTTCAGAGATTCCTCCTGCTATTGCAGTGCAGTTTCATTGGAGGGAGCGCAGATGAGGATGACCAAGTGCAGGTAGTGCATTATGTAGACCTGCTCTGGCCAGGGTTAAGGTGCTGTTGGCTTTCTGGGGCCTTGCTCCCCTCCATTTCACCACCAACTAAACTGCAAAGATATCCACTGACGCAGGAAGCTTTTCTGGAAAGTAAGGCTGGGAGATGCCTAGGGCCACTCCTGCAAGGTTCCTTCCCTTGGAAGAGTTAGGCCTTCTACAAACATGACAATTTCAAAGAGGTAGTATGTAGAGTAGGTAATATGTACCCTTCCCTCTTCTTCACTTGGACAGGATACTGTAATTCTTAATTCTTGGAGAGGATGCTCCCTCATGGCTTTTGAGAGGAAGGCACAGCAAACCAGGAAGTGCTGAGCAGAAAATGTTTGTGACATTCCTGGAGGCTTGTGAGGGAGGGGGAAGAGTTTATCCTAAATGAACGTTTAGACAAGATAGTACTGTGTGGTAAATTCTGTAACATGTTGTCCACCCCACTACCTCATGGCTTCACAAAGGATACTACCGTGGGGAAGATACCCTTCATGACCCCAAATGCCATGTCTGGATGCTCACAGACTACACTACATTGCAACTCATGAGGCACTATATAGTAGCTCTACTCCTCGCGTCACGTCTGGACAAGTCATGGCCCATTGAGCTACCAGTTTTGAATGGCACAGAGAGAAATGAGATAGCGGTGCGTTTAACTCACTCCAATTTGTTTCTTCATTTCTCCAACTGGGAAATTTCACCCTCTCAGAAAAGAGGGTATGAAGCTGCAGGAATTGCCTTTCTTTACCTTTTCAAAGCCACAAAGCTGCCCTGTTGGAAATTTAAGTAGGACAGATCTACCTTGGCTCTGGATTTCTGATGCTCTCTTTGCACTCTCTGGCACAACATCTGGCTGCCTGGTTGAAATGCCTTGGCGCACACGGTGCCTAGGAGTGCAAGAGTGACTTGGACAAGGAAACTACAGTACGTGGCCAGAGGCACAGTGAGAGTCATTTTTAATTAGCAGGGGAATTGAAATTGATCAGCAGCTGCTTACGTTTTCCCAAGTTACGCTGATTAAAGCACACTGGAGATTGCCAACAGAGCTCTCGATATGTCCCTGGAGGTAACACTGCTGTGATGAACAGCTAAACATAAAAATCCCAAAACAGAACGAGGTAGGTTAAAAAACAGCAACACAGATCTTGTTTTGCAACACCCCAATACCACAGGCAGCCATGCTTGTAGCTGTTGGAAAGAAAAAAGAAAAGGAAAAAAGAAATCCCACTTTAAAAAACTACACAAATTATTTAAAATTTTTAAGGACACAATCCAACCTGAACTAAATACATACATACTTCTGCACAGATGGTATCATTCACCGTATCTTGAGTAAACTCATGAGGAACAGGGGGGTGGACAGAACATGGTCACAGATTCAAAATCTTGGCTGAGGAAACCTTACTTTCAAGTCCTTTAAACTGCAGCTCCTGCAATGCACCTTGTCATGTCGTCTTAGTTCCTCGCTGCAGTCCTCAGACCATCTTAACATTTCTATCCCAGTTTCTGTATCCACAGAGTGGTGCCGCTGTCATACAAGGTGGTCAGGAGAAACAGCCCCGATATCACTTGGGGATGCAATCTTCAGTTTGAAACCCCATCAGCTTTTAGTGACTTCGGTGGGAGTCAGGAGCACTCAGGACCTTCAGGGATCATACCCGTAAGTGAAGCATGACCATGCAAGCTGAGCACGCAGGACAGGATCCGGACATATGGAGAACTAGTTAAGAAGCGCTATATCCAAAAGGCTCCGTGCAGCCTCCAAGGTACCTTTTGCCATCTGAAAGATCTTGCTGTCTCTTAAACTTTATCACCCCCTTGGTTTGTCCTGACCTGTTGCGCATTATAGCACGGGGACAAGATATGCTAATACTAACGCCGTCCTTGGGAGTGACAACCAATGGCACTACTGCCCCTATCAACATACACCATTATGTGAAGATCCATATAGAAATATGGATTGACAGACCGACAAGAACATGGTAGTTGATTTATTTAGTCTAAGGCTAGTAGTTTAGCCATTTAAAAATCCATTTCCCGAAAGAGGGGAAAAAAACCAAATAAATCCAAAAACCCTATTGTTTTTTTTTCTTCTTTAAAAATTCGTTAAGCTCGTGGCTGCCAAAAGCAGCACATAAATGTTGGTGAAGGCAAAAGATTTTTGAAAATCACCCAGCTTTACGGTCCCAGCCTCCATTGCAAAGATAAAAGGTACATTTATTGTGCTGTCTCTCATCACTTTACAACATACTAGATATTAGATGCTATCAGGCAGACAGAATTAAAAACAGAGACTTGTTTGACACTTATTTCCTTCCCCATTCTTACAAAGTAGGGGACAAAGAAAAGGTAAAATGAAAAAAATAATAATCATAACCCACTAGAACACAGCTTAATCAGAAAACCGGAGAGGCTGGTCTCCCTAAACCACTTGCATATTGTCCATTTCTGCCCAAACACAGTGTTGCATTCTTGTGACTCTTCAATTAATTTCTCTGGGAACAGACCGCAACGAGGAAGGGTGCGTTTGTATTTTGTGTGTGTATGTGTATACGTGGAAGGGAGTGGCACGTTCCACAAGGCCTTCTGTATTTGCCTCTAGAGTTAAGTCCACAAGTTTAAATGTCCGTTAAATCAGAAACAATGCCATGAAGGTAAGTGCCGGGGGCATTTCCGTTACCAGTTCATCATGGAATTTCTGTTGAGGGTCATGAAAAAAACTTGGCTACTTCCTCCAGATCTCACGGATGCAAAAAATACCTTATCATTTCTTTCACATAGAAACTTTAACCTTTGAGCGCGCTTGTGCATAAATACTCCATCCAAATGGCCTGTCTCCACCGAGCGAATCTCAATAGCTTTTTCTCCCCAGCCCATTATTTGATTGGAATGAATGTAGGCCACAGATGTAGGCATTTCTCCCCACTGGAGCACCACATCTTTAGTAATGCGCCCATAGGTGTTCACGTACACCCCCTCGTCCTCATAACACACCAGCATCTCCATCCCATCCGTTTTGGGCAGGATGACAATGGCGTGAGGAGTGATATTGCCCTGAATCTGTGATTGAAACAGAACAGGTTAGTGAAACTCCCCAGCAATGATTTACAACCCCCTCATAATCCCACAAAAAACCTTCCACCCCCATTAAGCAGAACCAGACATTGGTTCTATTTGGATCAGCCTGAAAGAGTAGCTTTTTTACACACTACCGGACGGTCTGAAGAGCCGAAGGAGAATAGCTTTCTGCACCAAACAGGAGAATGCAGATTCTCCACCCCC
>TRINITY_DN31576_c0_g2_i3 len=8610 path=[0:0-44 2:45-4812 4:4813-8609]
TTCCGATCTTTTTTTTTTTTTAATGTTGAATTTTTGTGTTTTTATTGTTGTTGGCACCAGAAATGCGTTTGGATCTTGGTTATGCCCATGTACACACTTTGTAAACAAGGCTGAATTAATATCCGCTTTGTAGGATTCTTGTTTCAGTGACTGGATGGATATTTTTTTAAAAATAAAATAAAAATACATTCACAGACTACCTTATGTTTAAACACAATGATTCCCTTTTATTTCATACTGTACCCAAAAAACCCACAATTAAAAAATCATTTAAAGCTGTGTATTCTGAACTTGTCACTTTAGAAATAAAATAAAAATAAAAAGACTTGATCAGTTTGCAACATAATTTAATAAGAAGCTTCTGGTTTAAGGTAATCCCAGTGAAAATATAAAGAGCTGGTGGCAATCACCATCAGTGGCAAGACTCCCTCGTATCCAGTACTTACAGGAGGCGGCAAGGTTGGTTTGAAATTATTATTGCTAAATCAGTGGCAGTGAAATTTGTCCATCTTAGCATAGCCCGAACAAACACAGTAGGATGAAGTAGAGGAAACTGGCATGTGGGTGGTAGAAGAGGGCTAAGGGAGGGCTCTTTCTGATCATTCAGTGGCAGCTCTTGGTTTGCAACTTAAGGTGCAAACGTTGTAACTTGCCCAAATTCTATACCTGCTCTTTAATTATGGACATGTTCCAAAGTGCCCCTGTGTGTGTGTGTGTGTGTGTGTGTGTGGTGCGCGTGTAACTGTGACTGACAGACTGCTGTTGCCCTGGCGCCCCCTGCAGGAATGTACAAGTATATGCTTGCTGCCTATGAGCACTAGTGCGGAATCTAGCCTATCCTGGCAAATATCCTATCCATCAATTTCACCCGATTCAAACTGTATCTGCCAACACAGATGACTGCTATTCAGGTCCATCTTTACCAGATATCTGGTTTTGGTTTTCTTGTGGTCTTTTTGGTTTATTCAGATGTTTGGTTATTTGGTTGTCTAGTTACTTAATTTTGGCTATTTGTGCATGTGCAGTAACTGTAAATAAAGTAACTGAATGAATGACCTGAACAGCTGAATAGCCATAAAACCAAGCAACCAAATCCCCAAAAATGAATCCGTGACTATTCACTGCAATCATAGACATCATTTGGACGTCTGGAAGGCTATCCCAAAATGTGAATCTCATCTGCAAATACAAAACACAACTGTTGCAGCACTAACAAGCACTCCTGAAATTACTCCTAAGTGCTGAAACCAATAGTGGATTCTGTATTTGCAAATACGTTCCCACTTTAGGATAGTGTGCCGAATATCAGAATGAATATTCACACCAAAAAGAATATTTGCATCATCATCATCTGTTCCAATGCATTATGTGACAACATCCCTGTTTCCCCAGATTTTTTGGCTATTCTTCAGCCAACTACCTGAAATGCAATGGGGAAAAACCAACTGGGAAACTGAAATAAATATCTCAATGAAGCGAGCACCAATAGCGTTTCACACTCGCTTTGTCAGACCTGAATTTGACAAATGCGGTATTTGCTACACAGATATTTGTTTCAGCTCCACTGTGCTTGAGTTGACGGGCGTGTAAGAAAAGCCCTGTTGCTACTTTAATATAAGCTGCTTGCTGAAAAGGGCACATGCCGTTCATTCTTTTCAGAGATTCCTCCTGCTATTGCAGTGCAGTTTCATTGGAGGGAGCGCAGATGAGGATGACCAAGTGCAGGTAGTGCATTATGTAGACCTGCTCTGGCCAGGGTTAAGGTGCTGTTGGCTTTCTGGGGCCTTGCTCCCCTCCATTTCACCACCAACTAAACTGCAAAGATATCCACTGACGCAGGAAGCTTTTCTGGAAAGTAAGGCTGGGAGATGCCTAGGGCCACTCCTGCAAGGTTCCTTCCCTTGGAAGAGTTAGGCCTTCTACAAACATGACAATTTCAAAGAGGTAGTATGTAGAGTAGGTAATATGTACCCTTCCCTCTTCTTCACTTGGACAGGATACTGTAATTCTTAATTCTTGGAGAGGATGCTCCCTCATGGCTTTTGAGAGGAAGGCACAGCAAACCAGGAAGTGCTGAGCAGAAAATGTTTGTGACATTCCTGGAGGCTTGTGAGGGAGGGGGAAGAGTTTATCCTAAATGAACGTTTAGACAAGATAGTACTGTGTGGTAAATTCTGTAACATGTTGTCCACCCCACTACCTCATGGCTTCACAAAGGATACTACCGTGGGGAAGATACCCTTCATGACCCCAAATGCCATGTCTGGATGCTCACAGACTACACTACATTGCAACTCATGAGGCACTATATAGTAGCTCTACTCCTCGCGTCACGTCTGGACAAGTCATGGCCCATTGAGCTACCAGTTTTGAATGGCACAGAGAGAAATGAGATAGCGGTGCGTTTAACTCACTCCAATTTGTTTCTTCATTTCTCCAACTGGGAAATTTCACCCTCTCAGAAAAGAGGGTATGAAGCTGCAGGAATTGCCTTTCTTTACCTTTTCAAAGCCACAAAGCTGCCCTGTTGGAAATTTAAGTAGGACAGATCTACCTTGGCTCTGGATTTCTGATGCTCTCTTTGCACTCTCTGGCACAACATCTGGCTGCCTGGTTGAAATGCCTTGGCGCACACGGTGCCTAGGAGTGCAAGAGTGACTTGGACAAGGAAACTACAGTACGTGGCCAGAGGCACAGTGAGAGTCATTTTTAATTAGCAGGGGAATTGAAATTGATCAGCAGCTGCTTACGTTTTCCCAAGTTACGCTGATTAAAGCACACTGGAGATTGCCAACAGAGCTCTCGATATGTCCCTGGAGGTAACACTGCTGTGATGAACAGCTAAACATAAAAATCCCAAAACAGAACGAGGTAGGTTAAAAAACAGCAACACAGATCTTGTTTTGCAACACCCCAATACCACAGGCAGCCATGCTTGTAGCTGTTGGAAAGAAAAAAGAAAAGGAAAAAAGAAATCCCACTTTAAAAAACTACACAAATTATTTAAAATTTTTAAGGACACAATCCAACCTGAACTAAATACATACATACTTCTGCACAGATGGTATCATTCACCGTATCTTGAGTAAACTCATGAGGAACAGGGGGGTGGACAGAACATGGTCACAGATTCAAAATCTTGGCTGAGGAAACCTTACTTTCAAGTCCTTTAAACTGCAGCTCCTGCAATGCACCTTGTCATGTCGTCTTAGTTCCTCGCTGCAGTCCTCAGACCATCTTAACATTTCTATCCCAGTTTCTGTATCCACAGAGTGGTGCCGCTGTCATACAAGGTGGTCAGGAGAAACAGCCCCGATATCACTTGGGGATGCAATCTTCAGTTTGAAACCCCATCAGCTTTTAGTGACTTCGGTGGGAGTCAGGAGCACTCAGGACCTTCAGGGATCATACCCGTAAGTGAAGCATGACCATGCAAGCTGAGCACGCAGGACAGGATCCGGACATATGGAGAACTAGTTAAGAAGCGCTATATCCAAAAGGCTCCGTGCAGCCTCCAAGGTACCTTTTGCCATCTGAAAGATCTTGCTGTCTCTTAAACTTTATCACCCCCTTGGTTTGTCCTGACCTGTTGCGCATTATAGCACGGGGACAAGATATGCTAATACTAACGCCGTCCTTGGGAGTGACAACCAATGGCACTACTGCCCCTATCAACATACACCATTATGTGAAGATCCATATAGAAATATGGATTGACAGACCGACAAGAACATGGTAGTTGATTTATTTAGTCTAAGGCTAGTAGTTTAGCCATTTAAAAATCCATTTCCCGAAAGAGGGGAAAAAAACCAAATAAATCCAAAAACCCTATTGTTTTTTTTTCTTCTTTAAAAATTCGTTAAGCTCGTGGCTGCCAAAAGCAGCACATAAATGTTGGTGAAGGCAAAAGATTTTTGAAAATCACCCAGCTTTACGGTCCCAGCCTCCATTGCAAAGATAAAAGGTACATTTATTGTGCTGTCTCTCATCACTTTACAACATACTAGATATTAGATGCTATCAGGCAGACAGAATTAAAAACAGAGACTTGTTTGACACTTATTTCCTTCCCCATTCTTACAAAGTAGGGGACAAAGAAAAGGTAAAATGAAAAAAATAATAATCATAACCCACTAGAACACAGCTTAATCAGAAAACCGGAGAGGCTGGTCTCCCTAAACCACTTGCATATTGTCCATTTCTGCCCAAACACAGTGTTGCATTCTTGTGACTCTTCAATTAATTTCTCTGGGAACAGACCGCAACGAGGAAGGGTGCGTTTGTATTTTGTGTGTGTATGTGTATACGTGGAAGGGAGTGGCACGTTCCACAAGGCCTTCTGTATTTGCCTCTAGAGTTAAGTCCACAAGTTTAAATGTCCGTTAAATCAGAAACAATGCCATGAAGGTAAGTGCCGGGGGCATTTCCGTTACCAGTTCATCATGGAATTTCTGTTGAGGGTCATGAAAAAAACTTGGCTACTTCCTCCAGATCTCACGGATGCAAAAAATACCTTATCATTTCTTTCACATAGAAACTTTAACCTTTGAGCGCGCTTGTGCATAAATACTCCATCCAAATGGCCTGTCTCCACCGAGCGAATCTCAATAGCTTTTTCTCCCCAGCCCATTATTTGATTGGAATGAATGTAGGCCACAGATGTAGGCATTTCTCCCCACTGGAGCACCACATCTTTAGTAATGCGCCCATAGGTGTTCACGTACACCCCCTCGTCCTCATAACACACCAGCATCTCCATCCCATCCGTTTTGGGCAGGATGACAATGGCGTGAGGAGTGATATTGCCCTGAATATGGGATGGTATATAGATATCGTAAGAGTTCCCCGAATCCACATCAATCACATGGAAACCAGTGTGTGATCCAAAGATAACCTTTAATCTCTGACCCTCTTCTACTGTGAGATCCACGAGCAATGGTTTGTGCTGGAGATCTGCAAAAGACTTAAACGCCATAAACTTGTGATATGGTTTTGGAGCCCAGGCATAGATCTCCACAGCATTCTTTAAGGCAATCACCAAGAACTTGATTCTTTCATACTTCACAACTTTGTAATGGATGCATCCCTCCAAGTCCCCAACAGTGATCCAACCTTGCTTCTTTTCCACCTCTGGGTCGTTGTGCAATATTCTATTCCGTAACCATGAAAGGTAGTAAACTCGTAGCTTGTTCTTCTTTCCTGATATTGTAACAAGCACATTGAGTCCCTCGAGCACATCCATCTGTTGAAACCGCCTCCTGTTGATCAGGTTGTAGACCTTCCCTTGTCCACTCCGATCCAGTAACATCAGCCCATTCTCTGTACCCACTAGTAGGTTGACACCCCACAGAGCGGCACAAAGTATCTCCGAATTGAAGCGCTTCTTGTACTTTCGGATCTCCGGCGTGTCGCTGTGAGGGCGGATGTTGGTGGGGTTCACATTTACCACAGAGATTTTCCTCGCCTCGTTCAGTTTGGCCTGTTCTTGTCTGAGAAGCTCACTAGTAAACAGCGCTGTGGCGGACGATTCCTCATCATCCTCTTCATCCTCATCAGTAGGGGAGGTCTGGTACACTCTGGTGTCCACAAATGGAGTAAAGGAGGCTTTGGTGCTGCTTCCCATGCCGTATTCAGCCACCGAGTCCATGTCTTGCGCATGCGTGGAGACTCGCCCCAGGCCCTCGGTGGGTGTCCCTGCAGGCGAGTGGCTTTGCTGCACCAGATCAGGGAGATTGATGTGACCTGCAAAGCCATTGCTGGCTGTGTGGCCAGAACGTTTTTTGTCACCAGAGGTCTCCCGTATCATTAAAGTCCCTTCTCGGGAAATACTGTTAAATGTATCTGCATGGGACGATTCCAGACTGTGGCTTGACACCATTCCTAGGTTGTATGGTTCATTGCTTCCTGGTATGCCTGTTGGTATAAGTCTTGGGATGTCACTGACAGGCACAGTTCCGTCCTGGGTTTCACTTTCCCCATCCTCCTCTTCCTCTTCACTGCTTTCTGACTCCTCGCTTGAGGAAGAGTAGTCAGTAACCTTCTTCAGGGGCCGATTGGTTTCTTCGATACGTAACTCACGCAGTTCCTTGGCTAAGGCAGTCAGGTCAGCAGGTCGACTTGGCCGGGTCACGTCCCTGCTGTCTTCCTGTTTCATCTTGGCTGGCTCATGTGGGAGCACAGGTGATCCTTCAGGCTTGGCATTTCCTCTGACTCGGTTCCGTTCGCTGGAGCCAGCTTGGGATCCGGGCTGAGACCCTCCCTGGGAACTGGGCTGTGAGCTTGGGGTGCTGGAACTGGAAGAGCTACCGCTACTGGTCCGCTGGAGGGGACTCTCTACAATGGGCTCTGTTCTCCGCAGGTCAGGGTTGCTCGCTCTTATTGGCTGTGATCCTAGTCGCGCTCCCAATGCGCTGCCGTTTCCAGGCGAGTTCTTCCTAGCTAATGCAGGCGAAATGGAAGTTGTTCGCTGAGGCACCTTTGGTGGAATGTCTTCTTCCTGTCGTAACCAAGAACTTCGATCAAACTTTTCAACACGAGGGGGGAGAGGAGGGTTTTCTGAGGTGGGGTCCGAGTTCTGCCTTGGCATTTCAGTGCGGTGAGAGGTTACTGTCAGAGCCTCCTGAAACCCAGACAATCCCTTTGTGGGCTGTTCATGCAGTGACTGAGAGGCAGACAAGGAGGTTCCTTGGGATTTCACAGTGACCAGATGTGGAATCTGCGGATCCACTGGTCTTAGCATGGGTGGGGTCCGGGCAGGCTGCACTCCACTAATACTAAAGGACTCGGAACGAGGAGGCAGGTTGGGATCAGATATCCTGTTGGCCACTTTGTGAGGCATGGCAGGGGAACTCTGACGGTTGAGTCTGGAACGTTCCTCGACCTCCTTGGCCCAGGCTGGTTTCTCGGCAGCATTCATCCCCTCCTTGTAATGATAGAGCGGCTTCTTCTCGGCCGGTCTCTGGTCCTGCCGCTGCTGCTGCTGCAGGGAGACCAGATAGTCTCGCTCCTGTTGAAGCTGCCTCTGCAGACGTTCTGCTTGCCTCTGCTCCTCTAACTGTTTGCGCTTATACTCCTGCTCGTGTTCCGCACGTCTCCTCTCCTCTTCTCGGCGCATCTGCTCCTCATAATGCCGCCGCTGCTCTCGTTCCTGCTGCTTCCTCATCTCCTTCTCCCTCCTCTGTTGCTCCTCTAGTCTTCGCCTTTGTTCCTTCTGCTCCTCAATCCGCTTTTGCCGCTCTGCCAACAGCTGCCGCTTGTGCTCTTCATTCTCACGCTGCTGCTGCTCCAGCTGCTGCCGCCGGAGAGCCTCCGAACGCTCCTTGTTGGCTAGCTGCAGCCTCAAAAAATCCCGTCTTAGCGTTGACTCTCCAGGCAGATTGAGGATAGAGCTGGGTTCCCCAGAGTCATTTTCTTCTTCCTCCTCCTCACTTCCACTGTATTCATATTCCGTCTCATCTTTTTCTCCACGTTTTTTCTTAGTCCTGTCGATATGGTCCTTGAGCTGAATGCGAACCTGCCTCTCATTAGGCTGGTCTCGGATAAATGGGTGCTTCATCAGCTGTTCCGTTGTTGGTCTCTGACTGTGATTCTTCACTAGACAGCTCTCAATGAAAGACTGGAATTTTTTAGACCATTTCTTCGATTTCAACCTAGGGGCTGGGTTCCGGGGGATGAGGAACAAAGCTCTCATGGGATGCATGTCACAAAGAGGTGGTGCGCCTTCTGCCATCTCAATGGCCGTTATTCCCAAAGACCACAAGTCGCTCTTGAAGTCGTAAGTGGCATCTGGATTTTCATCACAGGCAATAACCTCTGGGGCCATCCAGTAGGGAGTTCCGATGAAGGTGTTTCTTCTACCCACTGTTCTGTCCAGCTGGGCACTGACACCAAAATCCACTAGTTTCACTTCTGCATTCTCTGTCAACAGTACATTTTGTCCCTTAATGTCTCGATGGATTACTTTATGCTGGTGCAGATGGCTTAAACCCCGTAAGATCTCCCTGCAGATGTACGCAATCCACTCCTCCTTCAAAGTGTTCCCTTTCGTGTTCTTGATCAGATCGGTGACAGAGCCAGCACCACAGAACTCCATCACCAGCCAGAGTTGATCATCCATTCCTGGAGGATTCTTTTTAATGAAAGCACCATAATACGTAGCAATATTTCGGTGATGAGAATATTTCTTTAGCATGTTAATTTCCTGTTTGATCTCCTCCTCTTCATCCCCAGTGACGTCCATAACCTTAATAGCTGCGAGCTGTCCTGTTTTAACATGACGACCCTTATAGACTTGACCATACGTTCCATTGCCAACAAGCTCCACCAGTTCAAAGATACCTGCAGGGTCCCTCAAGGCCGATAGATCTATCTCGTCCAAGCTCCGGGCTGGAGAATCACTCGCCATGTTTACTTCTTTGCCGGTAAAACTGACCCCAAAATATCAATCAACCGTTGCAAAAAATAAATAAATTAATCTCTTCCGCTTGGATTCCCACCTTGATTGTATTTCACTCCTCTCCTCATGGGGGGGAAAGCAGGAGGGAGAGACACCCCCCTCCACACACACACACACACGCACCCCGGGGGGTGGGGGGAATAACACCAGGAGAA
>TRINITY_DN31516_c0_g1_i1 len=913 path=[0:0-912]
GCTTCGAGCCCCCCAACTTCACGGGCTGGTTCCTGGCTTGGGACCCGCTCTGCTGGAGCGAAGGGAAAACATATGAGCAGCTCAAGCAGGAACTTGGAGACACCGCTGCTGTTGTCCGGATCACAGTCGATCTGAACAACACAAGCCTCTCCCCTAGTCCTGGGGCCGAGAGCAGCAGAGGATGCCCATGTTACCCTGTGGAAGTCCTGCTGGCCAGAGAGAAGGATGATCTCCCTGAAGATGTGGACCCAACCAAGAAAGAGAATTACCTCTCCGACCAAGACTTTGTGGCTGTTTTGGGGATCGCGAGGGGTGACTTTGCGGCTCTCCCCAGCTGGAAGCAGCTCACGCTGAAGAAAGAAAAGGGGCTTTTCTGAAGAACTAAAGGCAGACGCTGAAGGAGGCAGCGGCTGGGGCAAGCCCTTTCTCCTGGTGTCCCTACTGCCTTCTGGGGCAGCTGTGTTCTCGCTCTTGAAAATGTGCCAGGCTTGCTCCAATCCTAGCTTTCGACGCTCCTTTCTCTTTGGTTTCCAAAGTGCAAGCATGGGACGGTGCTTGAAGGCATTTCAGATTCACAAGTCTTAGCTGGTGAACCTCAATCCTAGCCTCACCCTAGTAGAGTTATGGGGAGTTTCCCCCTCTAAGCTCCCACTGGATTCCTAAGAAGCAAGTCAGCCTTAACCCCACTCCATTTCCAAATGCCAGCGATTTCTTACAAAGAAATCCCACAGCCCCCTTTGCTAGGACAACACCGCCTGTTGCATCTCCTGTTTGCAACCCCTCCGAGACCCATTCCCAACAGAGAGAAGGCTTGACAGATACAAGGCCCAGTTCTAACCAGGGCACGTGGCTTTTCTGCATCTATAACCCTGTGCTTTTAAAATAAAAACGTGTATAAAAGTGAAAAAAAAAA
>TRINITY_DN31564_c0_g1_i2 len=304 path=[0:0-189 2:190-303]
GGTTTAATTTGAGACACTTTTAATTTTAATGCCTCCTTTCATATATTTTTTTATATAATAGCCCCTCTCTACCGAGCGTCTAGTATTCTGAATTCTAAGCACTGCTCTGTCCGAGGGATGGTTTTAGTTAGTTAGCCAGCTGGTCTAGCATTGTCATGAGGCTACAAAAGCACTTTTAACATCTTTACTTATGCCTGCCTTTTTATAAAATGAACTACTTGGCTCTTCCCTAACTTCTCTTTTGTTTTTTTTGTTTTTGTTTTTTTTTGTTTTGCATGAACCTAATTAAGTGCTAATTAGTGAT
>TRINITY_DN31564_c0_g1_i1 len=305 path=[0:0-189 1:190-190 2:191-304]
GGTTTAATTTGAGACACTTTTAATTTTAATGCCTCCTTTCATATATTTTTTTATATAATAGCCCCTCTCTACCGAGCGTCTAGTATTCTGAATTCTAAGCACTGCTCTGTCCGAGGGATGGTTTTAGTTAGTTAGCCAGCTGGTCTAGCATTGTCATGAGGCTACAAAAGCACTTTTAACATCTTTACTTTATGCCTGCCTTTTTATAAAATGAACTACTTGGCTCTTCCCTAACTTCTCTTTTGTTTTTTTTGTTTTTGTTTTTTTTTGTTTTGCATGAACCTAATTAAGTGCTAATTAGTGAT
>TRINITY_DN31484_c0_g1_i1 len=334 path=[0:0-333]
CCGATCTCTGGGGTGAAGTCAGTTGGATCTACAGCATTTGGAATGACAGAAACTATCTCAGGATTCAGCGCTGCTCTTAATACAGTGTTTTCCTTGCTAGTATAAGAGACGCAAATGATGTGGTTTGTATCACACAGCGATACAGTTAGAAGCTTGTTGGTAAGCACTGAGCTGACATCAGCAAATCCAAAAAGAGAATGGTCTGTAAAAATTGTCCGTAGTCCCATTGTCTTGGCATGGAAGAGTGCATCGTGGGCCATGGCAGAAAACGAACTATGGGAATGAATAATGGTGACTCTCTCCCGCACAAATATATACCTGAGCAGAGGCAGAC
>TRINITY_DN31531_c0_g1_i1 len=249 path=[0:0-248]
GCAGGACTGGGAAAATGCAGGTGGTAGATCTCAAATCTAGCCCTTTTCACGATCTTTCATTTTTAAGTTCCTTTTTAAGAACAATGCCAAAAAAATTTAAGATTGCTTTTTAAAAAATATTTTTTTCAGCTCATCTTCAAAGTTCAGCAGTGGACCATTTAAAGTTGCTTAAGTTTACATAAATCGACGTGTACAAGTTATCCTTGTTTCAGAGTCCAGAGATTAAGACCCTTTAGATCGGAAGAGCAC
>TRINITY_DN31556_c0_g1_i1 len=262 path=[0:0-69 2:70-261]
GAGAGTGAGTGACTGTTGGAGCCGTGCTGCCACTATCTGTTTGTTAACACACTCTGATTTTCCACGCTCCGCGACAAAGCACCGCATCGCGACCCGAGGAGAGAGAGTCCTATCCCTACCATCGATTTTGGATAACCTAAGAAGGTTTTTGTGTAAGTGCTTGAACTTTTCTTCTAATTCTTCTAAACTGTGCTTTATTTAACAGCTAATTTAGTGCTAAAGCAGCTAAAGTAATTCTGCTACAGCTGCACTTTACATTTTC
>TRINITY_DN31556_c0_g1_i2 len=244 path=[1:0-51 2:52-243]
GCCGCGCCGCCAGCGTCCGTGTCTCCCAACACACTCCGACCCTCCACGCCCTGCGACAAAGCACCGCATCGCGACCCGAGGAGAGAGAGTCCTATCCCTACCATCGATTTTGGATAACCTAAGAAGGTTTTTGTGTAAGTGCTTGAACTTTTCTTCTAATTCTTCTAAACTGTGCTTTATTTAACAGCTAATTTAGTGCTAAAGCAGCTAAAGTAATTCTGCTACAGCTGCACTTTACATTTTC
>TRINITY_DN31569_c0_g1_i1 len=394 path=[0:0-393]
CTACACGACGCTCTTCCGATCTTCTGTATACACAAGGATGGGGTGGGAACCCCCCTCCAGAAAATGTCTCCATGCCTCAAATGCTGCTTTAATAGCTAACAGCTCCTTGTCCAAGATAGGGTAATTTCTCTCTGCAGGAGTCAATTGACAAGAATAGAAGGCGCAAGGAAGACAATGTCCCGAAGGCCCATGGACTTGGGTCAGCACCACCCCAATGGCCACATCCGATGCATCAGCTTCTACTATAAAGGGTAGAGAAACATCAGGGTGTTGTAAAAGAGGAGCGGACATAAAGGCTTGCTTTAGGTGAATAAAGGCGTTATTTTGGAGGGTCCCCCACTCAAAGGGTGCACCCTTCCGTAGTAGACTAGTAAGGGGCTTAGTAAGATCCACG
>TRINITY_DN31502_c0_g1_i1 len=206 path=[0:0-205]
AAGCGGAGTGCCCTGGTAACGCCCCTCAACCATGGCCGAGGGGAAGTAGTTAGTCCTTGCTAGCAAAAACAGCCTCCTTTCCTGGAGACAAAATCCCTGATCCAAATATGGGGATAAAATCAAAGAATACTTTGCCCATACTAAATAGAAGGCCTGGAAGCTCTGCTTCGTAATGTTTGACCTCAGATCCTGCAGGGCTATACCAG
>TRINITY_DN31513_c0_g1_i1 len=222 path=[0:0-221]
TTAATTTGTCAACACCCATTAAATTTAATAGTTGAGGATTTGTGCCCTAAGTATCCTGTGTTCTGTTCCTTACTGTGCCCATTAATTACTTATTAGCTTATTTATTAAATAAAGTAGGAGCCTTTAATCCTTATCTTGTGTGGAAGATTTCTCCTTGAAAGGAAAATGAATGAGGTGGGTTGGACACACAATCAGTAAAGATGAGATTCAAGCTTACAACCC
>TRINITY_DN31513_c0_g2_i1 len=721 path=[0:0-720]
GGCTAGCTCACTGCGCTTGAAGTATTTTTTGTTTCCCTGAAAGAGTAAATCTGTTAATATATTTTGCTGTTTATATTACTTGACTCCAGTCTGTTCATTAAAGTTTAATGAATTCAATAAACTTCAGTGAGTAAGACTATGCCCAAAGTTGCTTTGGAATGTGCTCCCTTTCAATTTCATTAAATGTCTCTCTTGTTTGGTGGTAGTAAGGTAAAGAGAAGCATTCATTTACATTCTCCTATACGTCATATTTTTATGGGGTCAATCCTCATCCATTAAAGTCAGTGAGAGCTAAGCTATTCAACTGCAGTGAGGACAACACTGACTGTACCCAAAGTTTTAATCTGGTCTGCTCGTTTTCCTAAATATTAAGTTTTTCTATTAAGTCTTTCCATGTCTCGTTTTCTTCACTTACAGCTGCTTCCCCCTCAGTTTCTGTTTTCTTCTTACCTAGACTAACCAGAGCTAATGCATTTTTAGTTAAGAGCATTTATTTATGTAACAGCATTCCAGTATTTTCTACATATGTTCTCTCTCATTCCTTACTCAGCGCAAGACTTCCTCTGTGGTCTTCACCACTCTTACCTCCCAAGTAAAGGTTCATAATTGTCCACAATGCCATCCCAGCATCTCCTGAGAGGTTTAGTTTTGAATTCAGATATGTGTAGAAATAGTTAGTTATACCCCTCCAAAGGGTATTAATTTGTCAACACCCATTAAA
>TRINITY_DN31491_c0_g1_i1 len=239 path=[0:0-238]
ACTCAGAGAAAGCTAGTGGTGGGGCAGGGCTACCATCTTTGTCAAGTTGCTTATGCTAACCCCAGCTCATAGGGACAGGAAACTGTGGTTACATTTCATCTCTGTTAAGATCTCATTGTCCCTCCTACTTCCGGACGTGGGGGAGCAGGGGAAGAGGAGGGTTCTGACAGCAAATCAGCTGTGGCTTTCACAGCAAAGATGAGCCCAACTAAAAGCTGTGGGGAGGGATGATGGGGAAC
>TRINITY_DN31503_c0_g1_i2 len=1020 path=[0:0-1019]
GGTCAACAAGCCTCCCAGCCGCCCCCAGCCTGCCGAGGGCAAGTACTTCCAGCTCCTTCGCTTCCACACCTATGCCGAACCCCGAGAGGACGTCTCCTCCTCTTCCTCCACTGTGCGACGCATTTACTACGAGCCGGATGAGCCCATCCCCTTCTATGCTATGGGGCGAGGCGCTCTGAGCACCCCGGCCAGCCCGGAGAACATCTACTCAGAGGTGAAGCAGGAGGACAGCAGCTTTGGCCTACCCACCATCCCTCAGGAGACCCACACCGCCACACTGCCTCCAGGCTTCGTCAGGCCCGGTTCCCCCACAGAGACCACACTGGGGCACCCCAGGCTGCTCAGGACTACCTCCAACCAGGTTCTGGGGCCCAGGAGGCAGCCTGCGACAGACAGGGGGACAGGGAAGCTACCAGATCCTTCTGCAGAGGAGACACCACCCAGCCCTTTCCTGAAGTTGGATGACTCGACTTACAGTGCCAAGGCAGCCACACTGAGGAGACCCCTGGCCTCTACAGGACAGGAAGCCCCTGAAAATATCTACGAGCTGGTGGCCGAGGAGCGTCTTGGTCCAAGGTTGTCAGGAAGCAGGAAGATACAGACCCCTTCTGCTATCAAGTGAAAGCTAGGAGGCCCCTGCGGAGGAGGAAGCTCAGTCCTTGGGAATCGACAGGCGGCCCTTCCCCTTGCAAGCAGCTGCTAGCCTGGACATGGAGGGCAGCTTTGGGACCTCTTTATGCCACCAATTCACAAGCCACCAGCTCTGCAGGTTGCTGAACTGACGATCCTGCCTTGTGGAGCCACAAGAACTTTCTTTACCTAGGGTAGGGAGAGACAGCCACTGCCATCCCTGCCTCAGAACAATTTGGAAAAGCAAGAGGATTCCCCTTTGTGGACGGACAACTTTCCCTCACTGCCATGACACACCTCCATTCTTTTCAGAGCTCGCTCTTCTCAGCCAGAGGCATCATTATGCCTTGCACTAAAATCCCCATGGGACAGCTGAATTTGGGATACAGA
>TRINITY_DN31488_c0_g1_i1 len=227 path=[0:0-226]
CTGACAGAAGCACTGAAAGCAATGGAAAAAGTAGCCAGTCACATCAATGAGATGCAGAAGATATATGAGGACTACGGGACTGTGTTTGACCAACTGGTTGCAGATCAAAGTGGAACAGAGAAAGAGGTCACCGAGCTTTCAATGGGAGAACTTCTGATGCACTCTACAGTTTCTTGGCTGAATCCTTTCCAGTCACTAGGCAAAGCAAGAAAGGACCTGGAACTCAC
>TRINITY_DN31571_c0_g1_i1 len=443 path=[0:0-442]
CAGAGATGATATTATGGGCAGGTCTGGATACTGGGCCTTAAAGAGTTATAAAGGACTGAAGAGATTCCCCTGGCCATTGGCATTAACGGGACCCTGGAGAAACTCCTTTATGACCTTGAATCCCACTCTCCTGAGCACCCAAAATGCCTGCTCAGAGGCATGGGGGTGGGTGTCATTGCTCCTGGACTTACCCCTGCATGGCTGAGTGGTTCTTGATCCTATTCACCCTGTTGCTTGGTCTTGGTGTGAAGCACAAACCAGAGTAGGTCTGCACGTCTACCAGGGGTGGGTGGAGCCATCACCAATCCAAGTCTGATATGGTATATGGTCTCTAGGGGGCAGGGCCTATCTGATTTTTGCCTCTCTCTCTCTTTCCCTCCAGTGGCTTCATCCTGCATGACACGCCTGTCACGCTCTCGCACCGCCTCGCTGTCCAGCGTTGC
>TRINITY_DN31534_c0_g1_i1 len=213 path=[0:0-141 1:142-212]
GTCAGAACCGCTACGAGCTTCCTCCAGAGTTTCCTCTGGCTTCACCCTATTCAGGCATAGTTCACCATCTTTCGGGTCCCAACATACTTGCTCTTACTCAGTACCATCATATAAATAATCTGGACTGGTCAATGGTGCACTTAAGAAAGTTCCCATTTACATTTACTTTCATTGTGCATAAGGGTTTCAAACACCCAAATACTCGCAAGCATG
>TRINITY_DN31534_c0_g1_i2 len=204 path=[0:0-141 2:142-203]
GTCAGAACCGCTACGAGCTTCCTCCAGAGTTTCCTCTGGCTTCACCCTATTCAGGCATAGTTCACCATCTTTCGGGTCCCAACATACTTGCTCTTACTCAGTACCATCATATAAATAATCTGGACTGGTCAATGGTGCACTTGTGACAGATCCCATTTACATTTACTTTCATTACGCATAAGGGTTTCAAGCACCCAAATACTT
>TRINITY_DN31481_c0_g1_i2 len=739 path=[0:0-738]
CACTGCGTCAATCACTTTATTTCAGTACAAATCAGACTATTGAGCAGAATGAGGATGTGACCAATCTTACTGAAAAGCAATTGGTATAGGCAAGACCCAGCACACTCCAACACAAACCCCTCCTGCAGCACCTTGGCGAGGAGGGGACTGAGGGCTAAGTTGCTATAAGGATTAGCTCCCTACAGCAGCCCTTGCCCTGTCACAGACCTGCTCCAGCAGCTCAGCTGTTGGGAGTTAATGAGATAAATCAGCTGGGAAGGCACCCCGGTCCTACAAAGCTGGGAGCAGGCACAAATGAGGCATTCACAAGTCTGGCAAAGCTCCCGAGGGAAGGACCTGTAGTAAAATTACCACCAAAGTTAACTGAGGCCTGTAGAGGACCACCCCCCCGTTCAGCCAGGGTATCTGGATGCTAAAAGGCGAGCGGAATGTGAAAGAAGGGGAACCCCCTAACGGGGAGAGGTATCAGGGGCTGCATAGAAGACAACGATCCCACAACCAAAACATTTGCTTGATGGGAGTGCAGCAGCGACTCAGGCTGCACCAGAGCAAGGGTCTGTGGTTGTTGGCTCAGTGGGTGTGACCCTGTCAGAACATACCCCAGGTGGGTCATGCAGCACAGGCTTTTCCACCCGTTCAACCTGATGTAACCAGATAGTATGAACTTGGCAACAGCTTCCCCCCCCCCCCCCCCCCCAGGCCCGGCCTTGCTGAAAGGGGAAGGGGGGGCTTAGGCTGG
>TRINITY_DN31558_c0_g1_i1 len=787 path=[0:0-786]
TATCCCGCCCCTCCTGCCCACAGTTCTGCTCAGCTGTGGCCAATTCCCTGCCTCTGCTCACTGCAGCAGCCAGTCGTGCCGGGCAGCGGGTAGGCGCCGCACACCTTAGATAAATCCATAATTGGACCAGTGCAAATTCCCTGCATGGGTGAAGCCGGTGGTATTGTTTATTTACACTGGATGTCATGGTCAGAGCTTCAGAGATCAATACACTTGGCACCATGTACCTTCCAAGGCATCACAGGGGCAAAGGTTTCCAGTTCCAAAGCCAAACTGGTGTAAGATTAAACCAGTGTCTTGCGAAGAAAAGCTAAAGCTCCTTTGGCCTTGTGTGCACAAACCTTTCTGCTTCGGGGCCAGGGTCAGTCTTAGAATTTGTGGGGCCCGGGGCGAAGATAAAATGTGGAGCCCTTGCCGGCCCCTTCCCTCTTGGAGGCGCCTTCTGCAGGGCCTAAGAGGTGGTTTGGTCTTGTTAGTAGTGGCGGCCGCGGCTCCACACCCTGCCTGGGTGAAAACGGGCGCCACTGTGGAATCACGGCCGGGGTGGTGGCCCTGTGGTCAGAGCAGCCCTGTACGGCAAAACTTGCACTTGCTTGGTACCAACCAGCCTAGGGTGACTTCTGCTGCCGCAAATTACTTGGAGGCGGAAACCACCGTTATGGGTTGATTCCTTCCAGAGGCTGCGAGCAGCAATTGGCTTGGGGCCAGCGTTGCGTCCACATATGGAGGTAATGATCAGTTACGCTGGAGGAAAGCCAAATGGCCAGATCGGAAGAGCGTCGTGTAG
>TRINITY_DN31558_c0_g2_i1 len=231 path=[0:0-230]
CAAGAAATGTAATGATTGCTATTGTAAGAGTCCCCTGATCGGAGAAACTTGATCGCCTTGTGTTCTGCACATCTGGGAAGTTATCCGCTTTCCCACGGGGCTTAATACTGTAGGTGAGGCACAGCTTTCGACTCCACAGCTGGCCTGGGGGGTCCTGGCCCCACATCTGGTTGGTTGGTCGATTTATTTATTGATTTATATAAAAAATTTATCCCGCCCCTCCTGCCCACA
>TRINITY_DN31558_c1_g1_i1 len=204 path=[0:0-203]
TTCCAGCCCAACTGTTGACTGACTGACACACACTGATTTTTATTTATTTATTTAAAATTTATATCCTGCCCACAGGACAGCCCGGGGCGGTGAACAACAATCAATAAAACAAATTTTTTTAAAAATAGAAATGTTTAAAAATACAATATACGGGGACACACACACACCCCCGACCAAAAGCCTGACGGAACAGCCAGGTCTTAC
>TRINITY_DN31558_c2_g1_i1 len=208 path=[0:0-207]
CAGGGTGTGAAAGGGGTGCATAGAGAGGAAAAGGACATTCTAGAGAAGCTGAATGAGTTCTTCACTTCGGTCTTCACTGCAGAGGATGTTGGGGAGATACCCACGCCGGAACCTTACTTTGTAGGTGATGAATTGGAAGAGCTGTCACAAATTAATTTTATTTTTTTATTTATATACATTTTTAATCCCGCCCCTCCTGCCCACAGGG
>TRINITY_DN31549_c0_g1_i1 len=238 path=[0:0-237]
GCCTCTCTGACAATAGACCAGGATTTAGTCAATAAGACCGGTCTCTTGTGGACTTTTACCATCACTGTTTCAGTATAATATACTTGTGACCGTCTGTGACATAAGGTCGGTCTCTTGTGGGCTCCTACCACCTTTTAGTATAATATACTTGTGGGCTCCTACCACCTTTTAGTATAATATAGTAGTGACCATCTTGTTTAGATTATCCCATATCTCAGGAGTGATCAATTCCTGGGAC
>TRINITY_DN31485_c0_g1_i1 len=292 path=[0:0-291]
CTGACAATTGCAGGAATGACTTTCACAACTTTTGATCTTGGTGGGCATGAGCAAGGTAAGAGATTATTCAAAATACACAACCTGCTATTCAATTCTGATGCTAATCAGCCAGTCAGACAGAACTTCAGCCAGTTCAAACAAATGTGTTGTAGAAAACTGACTGTAGTCCTCTCTATCTTAATAAAATATCTTTTACAGCTGATTGGAATGGATTTGTAAATAATTATTCTGGTCTGACATAGATTCCATTTTACATTAACAGTTAAATCTTGGGGTTGCCAACTTCTGAACC
>TRINITY_DN31565_c0_g1_i1 len=217 path=[0:0-216]
TCCGATCTCAGTAATAAAATTGCATACAGCACCATAATCAAAGTATTGCCAACATTTTAATATTTTTTTTTTAAAAGGTGAAAGGTTACGACATACATCTCCAGGTAGGAAACCTACATTTAGCACCAGCTGACCACACTAATTCAAGCATAAGCTTCTTACCAAATGAATATCTTGAAATAACATCCAGCTAAAATAAGAGTGGGTTTGGGGTGGG
>TRINITY_DN31561_c0_g1_i1 len=740 path=[0:0-739]
CAGGAAGCGCAGGAGCAAGTGTGAGATCAACGCCCGTAGCCCCGGGGGTGGGCTCCCCGAGGGCTGGCTCTTCCCAGACGGGCTACGAAAGCAGGAGCACAGGCCCTGTCTGTGATCTGGCCCAATTGGACACTGGCAATGGCTGTAGGGCAGGGGGGCCAGTGCCCCCTCAATCTCCTGGCCCCACTAGAGGAAGTGGGGCCACCGTATGTGAAGCTGGAACCGGAGGAGCCCATGGGCCGTGCCCAAGCGGAAGGTAGGGAGCAGGCTGGGAAAGGCCCAGCTGAAGACCAGACTGGGGCCACGAGGCAGCGTCTGGGACAGACAGCTCCACAATGGGCCAGGACCGTGCCTCAGACAGAGAGGACACTCCCTCACTGGGAAGCCCAGTGGCAGGGGCAGCGGCAGGCCCCAGAGCCTCCCCTTGGAGCATGGTCAGACTCTGATGCCTTCACGAAGACCCAGGTGCCCAAGTTCTCCCCCGGGGACGACCTTGAGGCCCATCTGGCTGCCTTTGAGCGAGTGGCAGAGGCCTGCCAGTGGCCCAGGGAGGAGTGGGTGACGCGACTCATACCGGCCCTCAGCACGGACGCCCGACAGGCCTACAGCAGCCTGGACCCCAGAGACGCTGGGGATTATGGGAAAGTGAAGGCCGCCATCCTGCGCGGGGACACGGTCAGCTTGGAGACGCAGCGCCAGCGCTTCCGGCAGTTCCGCTACCAGGAGGCCGAGGGGCCCCC
>TRINITY_DN31574_c0_g1_i1 len=373 path=[0:0-372]
CGCTCTTCCGATCTGGACTCTTGTTTAAAGTGACAAAAGTGATACAAATATTCAGTGCCAAGACCAAGACTATGTTTGACTCCCTGTGGTGAAATTGCACAGCACACCAGTAAGGAATTATTATTTGGATAATATAACGATATTAGAGCATCCAATATAAATATTAGAGCATCATCTTCAGCAAACAGGCTCAACAGCATTGATTCGAAATGGAGTTTAAACTTTAATTTGGAGGTATTGCCTTTTGTGGATTTAAGCCACACACAAAAAAGCAGGTATTAACTTTGTTGAGATGACCAACAAACTGTGTCAACCTGAGGTGGTCAATATTTTCCTTGAGATAAGATCTGACAGGTGCCTAAATAGAACATCA
>TRINITY_DN31574_c0_g2_i1 len=282 path=[0:0-281]
CGCTAATGAATACAGTGTTAACCAATCAGGACTCATTATTTGTATATGTCATTAGATTCAGCAAAAATGTATTAACTGTTAAAACAGACGGTGCATATGCAAATCTTGCTTCTTGTTGGCTGATCATAGGCAAATAATGATTTTGCTGGATTTCTAAATTAATCTCCCAAATTTCTGGCCACAAAAGATAGTTTTATGCATATTCCAAATGGGGGGTGTGTGTATAGGCGTGCGCGCACACACACATGTACAGTATACAGATCGGAAGAGCGTCGTGTAGGG
>TRINITY_DN31552_c0_g1_i1 len=295 path=[0:0-294]
TGCTCTTCCGATCTGATTTCTTCTTATTGCTACGGTTGATGTTTCAGCCACCATATAATTCAGGAAAGATTCAACTACTTTCTATGGAGCCAGTCAAAGGACATCTAGATAATGCAAACTGTGGGCACACAAGTGTTTTGCTGCCAACACCAAGCGCTCGCTGCGTTCTGATGCAGGAGCCTGAAGAAGATGACCTACCTACCTCGCTGCGCCAAAAATCTTCCTTGCTGCGCCGGAGGCAATGAGGGGAGAGGAGGAAGCACCTGGCCAGCACAGGAAACACCACAAAAGGGAC
>TRINITY_DN31512_c0_g1_i2 len=651 path=[0:0-650]
CTTTAATATAAATACAGAGCAGGTCAGGACTTTGGAGAAGGGGGGGAACCAGACACCCCCAATCAACTCTGATCCCCACGGCATCCCTTCCCTCTGGAGGCCATTCCTGGCTGCATGAGGAGTTGGGGTTTGGGGGAGCCCAGGCAGATTGGGCAGGGAGGGGCCAGACACCCCCATAATAGCCTGGCAGCGCAGCCGACCCATAAATATGTAAACAGGATTTGGGGTTGGTGGGAAAGGGAGACCCAAGAGATGAGCAGCCAGGGAGAGCCCCAGGAGGGGGCATCTGAGCTTTGAGAGAGAGACCTCCCCCCCCCCCCATAATAGAAGTCAGGGGTTTAGACCCAAGAACTGGGCTTCAGTGCTGAATCCCAGCCTGCAGAGGGCAGTAGTGTGCACGCGCCCACACACTTGCTCTAGCAGCTGGTGTCTGTAAGAAGGGGGGGGGGGGAGTGAGGGTGGGGGGGGCCACCCTCACTCCCTTCTTATAGAGAACGGAAGCCTCAAAAATGCCTCCACCAACCCCACGTGACCCTCCAACTCTCCCACATGCTAGATCTTTCCTCAACCGAGTTCCCCACCTGCCGAGCCCCCCCCCCCCTCCATTCCCCCCCATTCGGCCCTTTCTCAGACACACAATCCGCCCCTCTT
>TRINITY_DN31573_c0_g1_i1 len=237 path=[0:0-236]
CGCTCCCTAATACATCCTCCACGCCACTCACGGATTTGCGAACTCCTGCTCTATCCCCTCTCAGTCATCTCATCTTTTCCTGTTTGGCTACATCCTGTTTGAGATGAGACCACGACTGCACCCAATGTTTATGGGGTGGCAGCATCAGCCTGGCACTGCAGAGAGCATCTAGGGGGGCAAGGGGGTATTTGGGATGGTGAGAGATTACTTTGGTGTTGGGGAGTGAGGGGGTGAGAC
>TRINITY_DN31496_c0_g1_i1 len=316 path=[0:0-315]
CAATCAAAAATATTGCACTGCTGTGGTGACTAGGCCCCAAATTTAACACAAATATTCCCTGCCCTTAAGAATTGACACACTGTGTATAGGAAGAAGACTGAAGGTGGCTATAACAGGCAGGTGGAAAATTTTTGCTAGCACGTGGAGTTTGCTCAACACAAATATAGTGGTTTCAAGTCAGTATGTTTAAAAAAAAAGTAAAACTCTATGCAATGGGCAAACTGTATGGTTTGGAAAGTTAATATCAGTAAAGTAGACACAGTTTACGACCCAAGGAGACCATTAGAAGGACAAATGAGTTAGGTGTCTCTGGAAG
>TRINITY_DN31496_c0_g2_i3 len=299 path=[0:0-105 4:106-298]
GGGGGGTTGTGAGGATTGCTTGGGATGTTTTTTTTTTTTTTTTCAAGCAGAAGACGGCATACGAGATTACAAGGTGACTGGAGTTCAGACGTGTGCTCTTCCGATCTGAAAAAGATCAAACTGATCTAAAACCCAAAGTGTATATAAAAATTCCCTTTTTAAAAACAGGACCCAAATCCCTATCCCCAACTGTCAAACGTCTGGCCAGATAAATAGGTTTTACATTGCCAGTACATTATGCTTTCTTTGCCATTTTAAACCCTGCTGCCCCCCTTTTGAAAGGTTGTAGCTCTCTTGCC
>TRINITY_DN31496_c0_g2_i2 len=280 path=[2:0-55 3:56-86 4:87-279]
GGTTCGGAGAGGGGGGGGGGGGGGGAAAGGGGGGAAATTCGGGGGGGGCCGGTCCTTTTAAAAAAAAAAAAAAAAAAAAAAAAAACATGAAAAAGATCAAACTGATCTAAAACCCAAAGTGTATATAAAAATTCCCTTTTTAAAAACAGGACCCAAATCCCTATCCCCAACTGTCAAACGTCTGGCCAGATAAATAGGTTTTACATTGCCAGTACATTATGCTTTCTTTGCCATTTTAAACCCTGCTGCCCCCCTTTTGAAAGGTTGTAGCTCTCTTGCC
>TRINITY_DN31496_c0_g2_i1 len=325 path=[1:0-100 3:101-131 4:132-324]
GCAATATTTTTGATTGATAGTAACCATAGGGCTGCCCATAAAGTATTCATTTATTTATTTTTGACTTACAACCCACCTTTCCATGATGGTTAACACAGCACTTTAAAAAAAAAAAAAAAAAAAAAAAAAACATGAAAAAGATCAAACTGATCTAAAACCCAAAGTGTATATAAAAATTCCCTTTTTAAAAACAGGACCCAAATCCCTATCCCCAACTGTCAAACGTCTGGCCAGATAAATAGGTTTTACATTGCCAGTACATTATGCTTTCTTTGCCATTTTAAACCCTGCTGCCCCCCTTTTGAAAGGTTGTAGCTCTCTTGCC
>TRINITY_DN31523_c0_g1_i2 len=297 path=[0:0-90 2:91-296]
GGGTCTTCCACACTAACACCTGTGTGTCTGCTCCACCCGAAGCAAATTTTTCCCCACCTTTTGAAAAGGCCACAGAAAGGACAGGTGCCTCGATAATTCTGCAGTAACTTGTTCATTCGAATATCCCAGAGCTTCACTGTACGATCAGAACTTGCAGAGACTACACACGTACCATTTGGATTGAAATCCACAAAATTTACAAACCCTTCATAGTCTAGAAAGCTGTCAATGCATACTTTATTTCGTACATCCCAGATCTTAACAGTTTTATCTTCACTGCAAGATGCTATTAATCTT
>TRINITY_DN31523_c0_g1_i1 len=431 path=[0:0-90 1:91-224 2:225-430]
GGGTCTTCCACACTAACACCTGTGTGTCTGCTCCACCCGAAGCAAATTTTTCCCCACCTTTTGAAAAGGCCACAGAAAGGACAGGTGCCTCATGTCCATGAAGTGTGTACAAGAGTCTCCCTTCTAAGAGATCCATAATTTTAAGGGTGCCATCAGCAGAAGCAGTGATGAGATAGTTACCAGAAGGATGGAATGATGCACAGTTAACTCCAGCTCTGTGAACTCGATAATTCTGCAGTAACTTGTTCATTCGAATATCCCAGAGCTTCACTGTACGATCAGAACTTGCAGAGACTACACACGTACCATTTGGATTGAAATCCACAAAATTTACAAACCCTTCATAGTCTAGAAAGCTGTCAATGCATACTTTATTTCGTACATCCCAGATCTTAACAGTTTTATCTTCACTGCAAGATGCTATTAATCTT
>TRINITY_DN31492_c0_g1_i1 len=316 path=[0:0-315]
CGTGTGCTCTTCCGATCTTTTCCCTCCCTACTTCCCAAACTCACCCCAACATAAATATTAATATCCCCCCAACATACCCTCCCACAAAGCACCAGTTAACGCACAGCAGGCATGCCACTTTCAACCCCCTGCTGAACTGGAGTCCGACTGGAAGCCGCTGGGGGAGTGTCCTTAGCCCCTTCCCCCTATCCCTCTGGCACGGGGAGGGGAGGGAAACAGACACAGGGGCCCGGGGAGTCCTGGCTCTGCAGCCCTCTGCGCCCCGGTCCGTCCCCAGGGTTAAATATCAGGGTTACATTTGCTACCCTCCAGTCCT
>TRINITY_DN31517_c0_g1_i1 len=696 path=[0:0-695]
GCCTGCAAGACAAAAATGATTCTTTTCAGGTTTCCACAGTTCTATATTCTCAAATATATACAGCATCACTGTAGAAAATATTCTAGACGAATGTTAATTTCCCAACTTTGTCTTAAAAGTTAGCAAACGAAAGGACACACTTTGCTATTTCTAAACGCCTACTTCTGCTGTATCCAGCTGATGAGGATACAACTTTCTAAGACTGTTTCACTGTCTGGTATGCTGTGATTCACAATGGATTCCAGCAGTACAAATTGGCAAAGGAGAATTATAGTGTAGCATTCATCTAGCATGAGAACTTGATACATAATGTAATAAAAGACCTAGAACGCAAAGGAGCAGATGGGCGTTGGTTCAGGTACCATCTGCCTCACCCTAATTGCCCTCCATACTCCTTTTCTTCCTTGCCTGCCCTTCAATGTCTTTTGTGTTTTTTTCATTTTTCTTTTGTCAAGAAGAGAGTGGTTGCCATGTTGTCTCCATCTCTTCCATGTTAGGCATTACCCCAGTACAAACATTTGTCTCTTAGCTGCACATCGTCCACTTTAAAAAGAGCAGCACTTAGATTTCTACAGAGCTCGGCTAAAATGGTGATGGGAGCCAAGTAACTACTTAGACCGCTTTCACACCACCTACCCTGCACTTCGCTGGCAAATACACGCAGCGATACAGACCAGGAAATCCAGCTCTGTATCT
>TRINITY_DN31551_c0_g1_i1 len=235 path=[0:0-234]
AATGTCTATGCTAAACAATAAAAATACACCTTGGACAACTCTAATGTACCCTGAATCCACACATACACATGCTGCAATTGTTTTGCAGTCGAGTTATGTACTGCTGAGAGTAGGTTGTGCAGCAGCCAGGTTGATACCAAGAGAGTCTTGACTATGCGAACCTCAGGCCTTTTAGTGCGAGAATAGCGTTGCCCACTCTGACTGGGTTTTTAACTCCCCTCAGAAGCAGTCAGCT
>TRINITY_DN31533_c0_g1_i1 len=209 path=[0:0-208]
CAACTGACTTTCTTGAAACATGTCTGGCAGAGACAAGTTTAGAAAATATGCTTCTGGAGCAGAGAAAGCAAGAAAAAGAAAGCATGAACAGGCATTCTTAGAAACACAGAAAGGATCTTTGGAGAAGTATATGAAGAAAGATGTAAGCAAGATAACTGAGGCTAAGGAGGATGCAGAACCGATGCCAGTCCACGTTGATTGCATGCAAC
>TRINITY_DN31530_c0_g1_i1 len=633 path=[2:0-362 3:363-632]
AACCTACAGACGTGCAGCAGGCTGGTGAACACGCGACACGGTACGGGCAGAACGAGAACTGCCAGCAGCACCAGGGCCTGTTGTTGCTCCAGCTCAGGGTCGCTCTGAGCAAAAGAGATGAATGAATCTCACAGCTGACAAATTCACCCGCTTTGCTGCAAGCCCTGCACGTGCAGGTGTCGGTGCCTGCTCGATCTGAGCGTGCGCTGTCGGAAAGGGGAGATGGGCACACGGTGAGGAATAGAACCCAGGACCCAAAGCATCAGCCCTGAGCCACACTGGCGGCAGCGGCAGGCGGCGGCACGTTGCCCTGGAGCGGCAGCACGGAGCGAACAGACAAAACAAGACTCCACAGTAGATCTCAATGAAACCACCATGCAGGACAGGAGCCCAATACTTTTTTACCCCTTGTGGTATTAATGAAGAATGATTGATTGATTATTTTGTATACTGTCACTTTGCCAACATCCGACTTCAGCCCCTGGTCCATCAACATCCCTCCTGGATCTACTGCCTCTGCTTTATCTCCTATGGGTCAGGAGGCCAGAAATTGACGGATGAAGCTCTTCCTGCCCATGGCTAATTGTAGCCTTGCAGTATGAATAAACAGGTGTTGTTATTAAAAAAAAAAAA
>TRINITY_DN31530_c0_g1_i2 len=486 path=[0:0-141 1:142-215 3:216-485]
TTTTTTTTCTCCTCATGGAAATAAATATGTTTGGTGTTCTGCTTTCCTTGCTTTAATGACGTATAGAGCCATTCTGAGTTTTCTGATCTACACCAAAATCAGCGATATTTGGCCCCTTAATGCCGGCGGCATTTATAAAGCATTTTTTTTTTCAAGCAGAAGACGGCATACGAGATTACAAGGTGACTGGAGTTCAGACGTGTGCTCTTCCGATCTAATGAAACCACCATGCAGGACAGGAGCCCAATACTTTTTTACCCCTTGTGGTATTAATGAAGAATGATTGATTGATTATTTTGTATACTGTCACTTTGCCAACATCCGACTTCAGCCCCTGGTCCATCAACATCCCTCCTGGATCTACTGCCTCTGCTTTATCTCCTATGGGTCAGGAGGCCAGAAATTGACGGATGAAGCTCTTCCTGCCCATGGCTAATTGTAGCCTTGCAGTATGAATAAACAGGTGTTGTTATTAAAAAAAAAAAA
>TRINITY_DN31530_c0_g1_i3 len=505 path=[0:0-141 2:142-504]
TTTTTTTTCTCCTCATGGAAATAAATATGTTTGGTGTTCTGCTTTCCTTGCTTTAATGACGTATAGAGCCATTCTGAGTTTTCTGATCTACACCAAAATCAGCGATATTTGGCCCCTTAATGCCGGCGGCATTTATAAAGCAAACCTACAGACGTGCAGCAGGCTGGTGAACACGCGACACGGTACGGGCAGAACGAGAACTGCCAGCAGCACCAGGGCCTGTTGTTGCTCCAGCTCAGGGTCGCTCTGAGCAAAAGAGATGAATGAATCTCACAGCTGACAAATTCACCCGCTTTGCTGCAAGCCCTGCACGTGCAGGTGTCGGTGCCTGCTCGATCTGAGCGTGCGCTGTCGGAAAGGGGAGATGGGCACACGGTGAGGAATAGAACCCAGGACCCAAAGCATCAGCCCTGAGCCACACTGGCGGCAGCGGCAGGCGGCGGCACGTTGCCCTGGAGCGGCAGCACGGAGCGAACAGACAAAACAAGACTCCACAGTAGATCTC
>TRINITY_DN31530_c0_g2_i1 len=238 path=[0:0-237]
CTTTGTGAAAACATCATATGGTATGGAAAAGTATTTAAAAGTCTTGACGCACATTGTTTTAAGAAAGTCTTTTATTCCCGTGTAAGGGATTTACCCCATTATTTGTGCGACTGTAAGCTCTATACTGAATGGAGAGAAAAGTGGATTACGCCACTACTGCACTTTACATTTTTTTGTAATACGGCACAAAAGTTGGAATTTTATTAAATCATAATCCTGCAAATGTTCAGAATGTGGC
>TRINITY_DN31530_c0_g3_i1 len=344 path=[0:0-343]
CTCCCACCTCACAGGCCCCCCTAACACAGAGCCCGGGCACCTCCCCTGAGATCACCCCCACAGGACATCAGGCACCTGCCCTGCCCACAGAGGCACCCCTCCCCCCCACACACACCTGGGCACCCCCAGCCACGCAGTCACTTCGAGGCACCCCCGCCAGCACCCCCAAGGGCCACCCTCCGATGCACATGCCACCAACCATGCAGGGACATCCCCCGCACCCGGCAGAATTAAGGGAGTGTGTGAGAGATGTGGTGTAACCTTCACTTGTCATTGCCTGGCTTTGTAACATTTCAATCTACGGTGGTTAATTGGGTACAAGCCTATTTGTCCCCCATTTTAAC
>TRINITY_DN31575_c0_g1_i1 len=301 path=[0:0-300]
ACGTGTGCTCTTCCGATCTAATTTACTGACCTGAGCAGGAGATTCTCCATTACTCTTAACACTGTTTGTTGTTGTTTTTTAAAAAAAGGAAAATCAAAAGGAGGTTGCCTTTCCTAAACATGCTCTAGCTCTGCCATTAATAGACTAAATGCAAGAATTATGGGCAGAGTTCTATGGTCTGCCATAGACAGCTTGTCAAATTCTCTCTGGCCTTCGAAAATCCATTGTACGTACTGCAGCTACAACCAAACCCCCTGATCACAAGGACCCCATTGCGTTACGACCCTTTTAAAACACTGTG
>TRINITY_DN31575_c0_g2_i1 len=201 path=[0:0-200]
GCCTCGAAGGAAGGGAAGGAGAGGTTAAATCTGTTATGTTTATTCATATAGAATAAATATAAAACTTAGAAGTTTATGTTGCTGCCTTTGCTCTAATAGCGGCAGACTGAAGCTAAACAAACTTAGATGGGAAATAAGATGCATGTTTTTAAACCATAAGTATAATTTCTCACTGGAGTAATTTACTGACCTGAGCAGGAG
>TRINITY_DN31527_c0_g1_i1 len=218 path=[0:0-217]
GTTCAGTACCATCGGTTTAAAATGGAAAGAGCTCTATAGCTTGGGGTGTATGGGCAGATGATTGGGATCATTCTGCAATGGGTACCTGGTGGGTAATTTAGGGGAGGGGCGCCCCAAATTATCACAGGACGGAAGGCCAGGTGTTGTGTGCATACAGATAGGATTTAAGCAGTCCTGAAGTTTGCACTAGCAACGTCTGTCCTTCGAAAGAATGGATC
>TRINITY_DN31527_c1_g1_i1 len=250 path=[0:0-249]
GGATAACAATAAAGGGGGGAAGGGGTGAAGAGATGACATAACTCAAACCATAAACTATCTCTCACCCCCACCCGCGTTCAGTACCATACTACCAACCTTCTGGATTGGAGATACCAGTCCAATCCCCCTCCAATGGACCAACTTGATCCATTCTTCAGAAGGACAGACGTTGCTGCTGCAAACATCGGGACCGCTTAAATCCTACCCGTATGCACACAACGCCTGTCCTTCCGTCCTGTGATAATTTGGG
>TRINITY_DN31522_c0_g1_i1 len=223 path=[0:0-222]
CTGTCCATAAATACAATACAATAATCATTCAAATACAAAACACACCAGTAAAATCTACAATAATAAAAACCCACTGTCCTTAATCTACCCAGACCCCTCCCCTTCACTAAAAGCCTGGCAGAAGAGCCATGCCTTGCACGGCCGCCAGAAGGGGAGGAGATTTGGGCTGAGAGAGTTCCACAGCGCCGGTGCGGCCACTGAGAACGCCTGCCTGTTGGTCCCC
>TRINITY_DN31495_c1_g1_i1 len=202 path=[0:0-201]
ATGGAAAGTAGAGTCAGGAAAGAATTACAGTATTGGATAAATTTAGCCTTGTCCTTATATTGATGAAGAATGGTTCCTCCAAATATATTCAGAGGAATATATGACTAGCCTTATTGGATTTTGTTGGTGTTTCATTTAGGGTTGTTTTTCTTTTTCTTAAAGAATCCCATGTAGTGAAAGCTTGAGCTTCAAGCACAACTTG
>TRINITY_DN31567_c0_g1_i1 len=326 path=[0:0-325]
CATTGATCATCTAAAAATACATTTATCTATCCAGTTTTAAACAGTGTTTATCATGCTCTGTTTTAGCGATTGTACCCAGAATATTGCATTTTAATACAACTCAAATTTCAATTCCCCAGTTCTCACCTGTCACAAACCAGGACTTTTTTTTACACAGACTCCGCCCTCCCCGAGCTGGGTATGCGGGAGGGTGTACAGTGGGGGAGGGGGAGGTGTCCGTGTACACGCCACGGCGGTGGGTGGGGGGATGGGTGTTCATCCGTGCGAATAGCACGGGCAGGGGGTGGGGGTGCGTGTGCGCTCCCGATGCTCACCCATCAAGCCAT
>TRINITY_DN31567_c0_g2_i4 len=1779 path=[1:0-776 2:777-842 4:843-1368 6:1369-1778]
ATCCGTGCGAATAGCACGGGCAGTGGGTGGGGGTGCATGCGCGCTCCCACGCAACCACCCACATCTACCCATCACCCCACCCACCGCATCCGTGCAAAAAATGGCTAAAAAAGTGACCGAAGCCATATTCACACCTCCCACATAATTTCCGGGGTGAGAAATGTGGATGACAGGGCAGGTAGATCCTACCTTAAATGTGACGGTAGTCACTGTTCTGCTACAAATATCCCTGTGCAAACGGGGAGAAAGTTTTACACGTGGAGTCTGACAAAAACTTGGCTGCGTGCAAGCACGGCAGGTCTTGTAAGTAAGCTGGGAAGAGGGGCAGGGTCTGGGAGTTTTGGTAGGGGGCTTTAATTCCCTTCCCTGGCATCAATTCCCTTCCCGGCCATGGCGTTGGCGTCTCACCTGGGAAGTGAAGGAACAAAGAGTAATGATGGGATACGGGGGAACGGAGGGGCTACATGCGCTATAACCATCTCTCCCAGAATGACGAAACTGCAAATCCATGCAGGTGTATGGAAGGGCGTTTGCAGAAAATAAGCCATTGGTAATGCAGGATATTGAGTAGGGTTTGAATGACCCCTGCTGCATCGACGTCACAAACATCCGCACCATTTCCAAATGAGGATAAACAACACAGATGTGAATGTGGCCTTAAACACCCTTCTAAGAGTTATCACAGATAAGTCCCAATGAGTTGGGCATTTCTTATACTATAAAGTGCACCAACAAGACGACGTACTATCTCCCATAGTAATGCACTCTAAGATAGGCCTGTGGCCCAACACAGTGACAGCAAAGATGGGTTTTAAGCTGGCTTCCCTCAAGAACAAGCTGTCTTCACAGGACTATAGTCTGAAACTTACTGAACTACTCAAGATACAAGCAGGATACTATTTCTATTCGTGCCTGTTCCACAAGCTTGAAAAATACTGATGTTCCATTTATTTTTAACAAAGCATGCATGTAGAGGCACTTTAAGATGGAGATACATAAAGTTTCCTTTCTTCACTGTAACTGAAAAGTTGGTTTGTGGACTTTGTTTAAAAAAATAAATAAATCCCCCTCCACTTTAACTATTGTTTCCCGAAAGAACCATGACCCTTTGTCAGTAAGTTTTAAATAGGAGAGTATTGGCACAGGATAACAAAGATGAAAAATAGCATAACTGAAAAAGGAATTTCTCAAAAAGAAGCATATTTTGCCAGGTCCTTCTCCATCTCAGCATATTGTTCTTTAAGACGTTCCATGGCTTTTCTGTGTTCTTCATCCACTTCTGTTCGTTTGTTGTGTTGTTCTTGCATGAATGCCTCCCAATTGGCCATTCTCTGTTGTTCACCAGCCAACAGCTTCCCAACCTGAAGCTCTCTCGCTTCCTGCTCCCTCTGCTGGAGTGTGTGGATCTTATCGTTGGCTGCTTGCAATCTCCCGAGTGCTTCCTTTAGACTGCCATGCAATACTTGCTCACATTTAGGGAGAGTTTGATAATTTGTCTCAAGGATTATGTTCTTCAGGTTTTCCAGAACTCTTCCTTCTCGGAGGCCACGTTTTTCTTCAAATTCTTTAACAAAGTAACGTATTTCTCCCTGAATAATTGGTCTGTGATCCAGAAGTCGGGAATGGATTTCTCCAACATCCTTTATAATGGCATAAACCGGCGGCGCCGCCCCCAGCGACTCCCGTTTCCCTCCGCTTTTGCCCGGAGTCACCGTCCCATCGCCCATTTTCCCCCTCAGTTCCAACCCCAGCCACAGAGGGGCGGCTGCGGTGCTACAG
>TRINITY_DN31567_c0_g2_i1 len=212 path=[0:0-50 2:51-116 3:117-211]
CGGCGACCACCGAGATCTACACTCTTTCCCTACACGACGCTCTTCCGATCTCTGTGGCCCAACACAGTGACAGCAAAGATGGGTTTTAAGCTGGCTTCCCTCAAGAACAAGCTGTCTAGATCGGAAGAGCACACGTCTGAACTCCAGTCACCTTGTAATCTCGTATGCCGTCTTCTGCTTGAAAAAAAAACAAGCTTGAAAAATACTGATGT
>TRINITY_DN31567_c0_g2_i2 len=1802 path=[1:0-776 2:777-842 4:843-1368 5:1369-1391 6:1392-1801]
ATCCGTGCGAATAGCACGGGCAGTGGGTGGGGGTGCATGCGCGCTCCCACGCAACCACCCACATCTACCCATCACCCCACCCACCGCATCCGTGCAAAAAATGGCTAAAAAAGTGACCGAAGCCATATTCACACCTCCCACATAATTTCCGGGGTGAGAAATGTGGATGACAGGGCAGGTAGATCCTACCTTAAATGTGACGGTAGTCACTGTTCTGCTACAAATATCCCTGTGCAAACGGGGAGAAAGTTTTACACGTGGAGTCTGACAAAAACTTGGCTGCGTGCAAGCACGGCAGGTCTTGTAAGTAAGCTGGGAAGAGGGGCAGGGTCTGGGAGTTTTGGTAGGGGGCTTTAATTCCCTTCCCTGGCATCAATTCCCTTCCCGGCCATGGCGTTGGCGTCTCACCTGGGAAGTGAAGGAACAAAGAGTAATGATGGGATACGGGGGAACGGAGGGGCTACATGCGCTATAACCATCTCTCCCAGAATGACGAAACTGCAAATCCATGCAGGTGTATGGAAGGGCGTTTGCAGAAAATAAGCCATTGGTAATGCAGGATATTGAGTAGGGTTTGAATGACCCCTGCTGCATCGACGTCACAAACATCCGCACCATTTCCAAATGAGGATAAACAACACAGATGTGAATGTGGCCTTAAACACCCTTCTAAGAGTTATCACAGATAAGTCCCAATGAGTTGGGCATTTCTTATACTATAAAGTGCACCAACAAGACGACGTACTATCTCCCATAGTAATGCACTCTAAGATAGGCCTGTGGCCCAACACAGTGACAGCAAAGATGGGTTTTAAGCTGGCTTCCCTCAAGAACAAGCTGTCTTCACAGGACTATAGTCTGAAACTTACTGAACTACTCAAGATACAAGCAGGATACTATTTCTATTCGTGCCTGTTCCACAAGCTTGAAAAATACTGATGTTCCATTTATTTTTAACAAAGCATGCATGTAGAGGCACTTTAAGATGGAGATACATAAAGTTTCCTTTCTTCACTGTAACTGAAAAGTTGGTTTGTGGACTTTGTTTAAAAAAATAAATAAATCCCCCTCCACTTTAACTATTGTTTCCCGAAAGAACCATGACCCTTTGTCAGTAAGTTTTAAATAGGAGAGTATTGGCACAGGATAACAAAGATGAAAAATAGCATAACTGAAAAAGGAATTTCTCAAAAAGAAGCATATTTTGCCAGGTCCTTCTCCATCTCAGCATATTGTTCTTTAAGACGTTCCATGGCTTTTCTGTGTTCTTCATCCACTTCTGTTCGTTTGTTGTGTTGTTCTTGCATGAATGCCTCCCAATTGGCCATTCTCTGTTGTTCACCAGCCAACAGCTTCCCAACCTGAAGCTTATAAATCTATACATCTTTACCTCTCTCGCTTCCTGCTCCCTCTGCTGGAGTGTGTGGATCTTATCGTTGGCTGCTTGCAATCTCCCGAGTGCTTCCTTTAGACTGCCATGCAATACTTGCTCACATTTAGGGAGAGTTTGATAATTTGTCTCAAGGATTATGTTCTTCAGGTTTTCCAGAACTCTTCCTTCTCGGAGGCCACGTTTTTCTTCAAATTCTTTAACAAAGTAACGTATTTCTCCCTGAATAATTGGTCTGTGATCCAGAAGTCGGGAATGGATTTCTCCAACATCCTTTATAATGGCATAAACCGGCGGCGCCGCCCCCAGCGACTCCCGTTTCCCTCCGCTTTTGCCCGGAGTCACCGTCCCATCGCCCATTTTCCCCCTCAGTTCCAACCCCAGCCACAGAGGGGCGGCTGCGGTGCTACAG
>TRINITY_DN31555_c0_g1_i1 len=203 path=[0:0-202]
TCTCCCGTTAGTATTCCTTCCGCTACTTCCTTAAGCATGCTATTGCCTGATTTCCTCTGCTCTGCTTCCCTATGTAAATTGTCATGGGTGTGGATGATGGGCACGGCGAGTCATAGCAGAATCAGTGCTGGGGTGTGGCGAGTTATAGTAGGAGCAGGTCTGGGGTAAGTTGTGCAGGAACAGTGCTAGGGTTTATCATGCAG
>TRINITY_DN31548_c0_g1_i2 len=1323 path=[0:0-1322]
CAGATCCGGTGAGTGGGGGGGGGTGCATGCTCCCGCGACCCATGCATCCCCACTCACCTCCCACACATCCCCACTCATGGAGCAACCGGTGAAAATTGAGGTTGTTCCGTGAGTGGGGATGTGGGGGTGTGTGGGGACCGGCACCCATGTGCGGTCCATGCTGTGGCGTAGACACTCTCCCCCCCGCATGTTCCTGCAGCTCGTATAAAAACTGCCTAAATTTACCCAGCACAACACACGATTTTCTGATTGTTAAACCTATTGAATGCACCACTTACCAGTTAACAAAATGACTACAGTTCACTGTGAGATTTCCAAGACTTGTGATTTGGACCCCACGAGAGATCATTATGAGGCTAAAGATGCCAACAACTTTATAAAAAATAAATAAATCCATTTTGTTCAAGATCACTTTGAAACTGATACTAATCTTGATTCATTAAGGCCTGCACAAGTTCATGGTATTCATTAAGGCCTTGGAGAAAGAGAAATAGCTAACCTGCTTTTCCAATATGATTTCTTAACTACCTATTCCCCAGATGCTTATACTGAATTATTACCATAGGGCAATTAATTCTGAATTAGGCGGCCTTTGACTTCAGGATACAAGGGTTCCAGATGGGAAATATTCCAGCCCCAGAATAATACTTAATCTGGGACAGAAACAACTAGATATATGCTTGATCAAACACATTCTCAAGTTAGCTAGCATTGGCCCTGGGTCAGTGTGAGTAATGCAAATCGAAGGCTTTGGATTGTTTTTGGTACTCATGTTGTTCAGAAAATGCTGCATTTGCCTTGCACAAGGAAAAAAAAGAAGAAATCTTAAAGCTCTTCATAACTTAAGCTGTAGAAATGAATTTCTTTGAGGCACCTGTAAAAATGACAAATCTTCCTTCTAGCTTAGATAGTAAACGTCACCATGAAGATACTAAGATTTACAATTAAAATGTTAAAAGTACGTCAACACATTCATGTCAATGTGACTGGGCTACTGAGTGCTAAAACAAGAAAGAAAATGCAGGTATTTCCAGTTTTACCCCCATGTACTCTGGTTGGCTAAGTAAAGTTAAAGCAAGCAGCCAAGTTTCACCCAATTGTACAAGATCATGAAGACACCTTTGACAACACAGTAATTCGGTATAGCATTTCAGAAACAGATATACAGCATTATATATGCACACTACATAGTCTATGTATGTATGTACTATATTTTACATACTCATTTTCACAAATGTTACTTCATAGGGGGTGTGATGATTTAATTTTTCTTTAAAATAACTACTACACCTAAAACTGGTTTTTGGCATATGCAGGGAAACT
>TRINITY_DN31548_c0_g2_i1 len=2151 path=[0:0-2150]
GGGAAACTATATGATGAACTAGATTAAAACACAGATCTTTGATTTTACTTTAATGTTTAGTATGTTGTTAGCATGCTTAACACTGCAATGCAAAATCTGCAAGCTTTCCAGATGTCACAATTCTGTGACAAACGTCATAATTATCTGGATTCTCCTGAAGGCTAAAATCAGAATTTGTAAACTGTGAGAACCTTAACTTTCATTTTTAAAAAGCCGTTTCTAGCCATTACAGCTGCAGATAAAGTTTGAACAGCTTTTACCACAGAGGCTTGGAAACTAAAAGATAAATAAATAAAATGTGTTAAAATTTTGTTTAAAAGATCTTACAAATGTAAGGTTTAACTCATGATTGTTCAACATTTGGGACTAGCAACCCTGGATTTGAAAGTTATGTTTAGAAAATTTGAAACATAACAATTAACTCCATAATAACTGCAGCCTCTTTGCTTAACATTCAGTATATTGGAGGACCTTGGAAAGAATTTTATCTATCCGCTTCAATGGCTGAACGCTTTAAAAGGTTTCCTCAAAACTTCACTAATTTTTTTGTTTTTAAGACAGGACCAGCAGATGGCAGTATTTCATCACTGTAAGTACATTAAAGAACATCTAGTACACACCCAAAAATCTTGACTATTTCTGAAGAATCCAGCGCTGCAATCATGTAGGCTTCCAGTTCCAATATTTTGAAGGTCCAATTCCTCAGAAGTTATCTATCTTGCCAGAAGAAAGGCTTTTTAACATGTAATTTATTGTAAATTCACATTAGCCAACCAGAGCATTCCCAGCACAAATAAAAGCAAACCCCTCAATAAACTCCAAATTAATAAATTACTCTTCAGATATGGCCGCAGTGCTGTTGGTTTGGTGGAAGTTTTGAGTTTTCCATCAGTACATAAAATAACATTCCCAGTCTGAGAATTATAATGGTCATGTAGAAAATATTTATGAGAGAAGCCTACCAAAGGATTACATGGTATTATATGGAAAAATGCTTCCAAGTGTCAATGGGTGGTCCCAACGCAACTAAGATGGTCCTTCCGAATATTGATATCAGTATGTAGGGTCAGTAATCCTTGGAAACTGGTGTCTATTTCCCAGGTATAAATAGCTTTCTTAGGCTGTGGTAGCTGGCTGTGGTACACTGAAGTAAGTTAAACATTATGATCCACCCATCCAGGTTCATATTATTGTCCATGACAGAGGCAAATGCAACTTTTGAGGTTAGTAGCAGCAAGTTGTCAGCAATAGCTAACAGAATCATATGGTCCTTATCCCCATGTCCCTGTGACTGGATGTGGTTTTCACAGATACCCCAATGGTTAGACTGCTGATACTTGTTCATCTTCATCCTCTTCACTATTTGCGTCAGTCATATCTGCTAGCTTAGGATGGGACGGTTGCCGGTTATGCCACTGAGGCATCTTCGATGGAATACAGGCCACTGGTTCACTACTGAGAGAAGCTGATGAAAGTCTAGAGAGGTCGCTATGAAGCATCTTTGACCTCTGCACTGCCACGCTATATTCTGGAGGTTTTATGTGTGGGTGGCGGGGCGATCCTTCTTTTATGTCCGCTAATGAAATTCCCATATATCCCGGAGGGGTGGGTGGAGGCTCCCTATACCTATCATCCTTCTTAGGTGAGGTGACACAGTACACTATCAGGCCTTTCTCTGTACTTGAAGTAACAGTTTTATAAGTTGCATCAGTGCCTGGTTTAGAGTCCAAAACCTCAGTTTGCTCTGCTGTAGAGTTCTCAAGCCCTCTTCGCTTAATGGTCCCATAGTTTGATTCATACGTGTCTGACAGAGAGCTTGAGGAGGCCCAGCTCTGCCGGGACTGATCAAGGTCCACAGCAGTTTTTGACTGCTTGTTGCTTTTTGAGAAGGCTTCAGAATGCACATAAGCCTCTTCAGGGCGACAATTCAAGGGTTCTATTTCAGCAATACGCCCGTCTAAATGACTGTGGCGATAAGAATTCAAGAGGTCCCAGCTCTTCTGGTTTTGGATATTTTGGAAGTTGTCATGAGAACTACTTGAACATGAAGTCCAGCTTCCACGGCCACTGTCTGCTGCTTCTATCGTGATATGCTCATGGGAAATCTCTTCAGTGCTCATCGAAGGTGGGACAGCCAACCCTCTGATAACT
>TRINITY_DN31493_c0_g1_i1 len=313 path=[0:0-312]
TCTTCGGAGTAACTTCTGGTATTTGGAAGCACCAACCGTTTATTTTAAAAACAAAACAAAACAAACTTAGGAGAACTTTAAGTTACAGCGCTAGTCGGACTCCTTAACTGTGTATTGTCGGATTCAACACAACTTGAAAGTCACTGCATGTAGGAAGCTTGCTTATGAAATATTAGCACTAAATGAGCAGATAAGCAAGGACCCAGATTATTCAATTCCTACTCTTGAGAGTAGTTTTTTTTTTAAGTGGACGGTGGTTATTTCATCCATGGAAAAATATTTTTCTAAGAGGATGCTTATAACACTGTACCGA
>TRINITY_DN31493_c0_g2_i1 len=242 path=[0:0-241]
CAGTGGCCAAGGCCGGTCCGAGTTTCCACGCCTGCATGAGCAGTGGGAAATTCCACTACAGGAAAAGGAAGAAGAGGGGTTTGCTCAGCTGAACACAAGAACAAACTGAAATGTGTGGCCGGTAAATAGGAAGTCTCTACAGAACCCGATAAATCCTCAGCTTGTGCAACTCCAGTGATTATGTTGATTTTCTTATATTTATGTATATTACAGATCCTGCTTCGGAGTAACTTCTGGTATTT
>TRINITY_DN31493_c0_g3_i1 len=500 path=[0:0-499]
CTCTTGAGAGTAGTTTTTTTTTTTAAGTGGACGGTGGTTATTTCATCCATGGAAAAATATTTTTCTAAGAGGATGCTTATAACACTGTACCGAACACAAGCTAATCCCTAAAAAGAAGTGAAAACATGCAGAGCTGGAGCCCGGTTCGTGACATTACGTGCCGTCGAAGCCATGTTGTTCTATCTTCCATTTGAATGTCTTGCCTGCGCTGTGGTTGCTAAGCGTTCCAACTTCTTCCGGAACTACTGAGGCACCAAACTGTGCAAGACCCTGGCCACACAGCTGCCCACTGCATCATTTGAAGCTGAACACCGTTGGAGAGTCAGCGTTGCCTACAAGAGGCCAGGGTCTTGCATATCAACATTACCGTCAGCCTCCCTCTCCCCCGACCCCAAGTAGTTTTTGCAATGTCACAGAACTAGAGAGGTATTTTACTTACTGGGATGATCTGTCCGCAGACCCCTACTGGTTCATGTCTTGTGTAAGTGAAGAAGTCTCCA
>TRINITY_DN31546_c0_g1_i1 len=596 path=[0:0-595]
CTTCAGCCTCCTCACATCGACTACTTTGAAGAAATGTATCCTAACTATAAAATAAATAATCTTAACGGAGGGTTGCAGAAGCTATTTTTGGATTTTCAAAGTTAATCCATCGCTGAGCTGGAGTTGATGGCATATCCCCATAATCATAGACATGGAAGTGCTATACAAAGAGGAATGATTGTATGCTGCTGGAATCCCTTTCTTTGCTGTTTTCCTTCCTGCCCTCAGCTTCAGTTTGAAGCATCTGATTCACAACGAAGTAATTTTTGTCAGTTACCGTGTACCTGAGTTGGTTTTACTGTTTTGGATGAGATTCAGGAAGTATATTGGACCTACCTATCTTTCTCCTGTGGCCATCAGCGTCTTCTGAGAGAGATCACCTGAAATGCATCATTTTGAGCTTTTTTTTCTCGGCTGTTTGTGAGGTTTCTGTTAATAAAGAGGAAGAATGATTGCATTATTGCTTTGTGCACTTTTGTCGATTTGCAACAATGATCTTGGTGTTAATTAATTTTAAACATATTGTTGAATCAGTAGTGAATGGGGGCAATTGTCCTTGATCACTTGGATTGTTAGTGTGCATGAAATGTCCCGAG
>TRINITY_DN31570_c0_g1_i1 len=205 path=[0:0-204]
TGGAGTTCAGACGTGTGCTCTTCCGATCTATTACATCCCCCTTAGCCAATAGCCATTGATGGAGCTGTCCTTGAAATTTATCCAGCCTCTTTCTGAATGCAGTTATAGTACTGATCTTCACAACATCCCCTAGCAATGAGTTCCGCAGCTTTACTTTGCCTTTTGTTTTAAACCTGCAGCCTGTAGATTTTGATCGGGTGTCCCC
>TRINITY_DN31570_c0_g2_i1 len=409 path=[0:0-408]
GTGGGGAAGGGTGGGTGAGAAATCTAAAATAAATCAATTAAATCATTTTATAATCATATACATTTATTTAAAACAATTCAAACAACTGGGTGAACCCCACAGGCAGAGAAACCCATCACCACTCACCAGCATGGGATTACTCCTCTTCCTTGCAGCAGTAGCTCTGCTCCCTGCATGCTGGCTCATCTGGAGAGAGCTGTTTCACATGGTTCGCTCCCAGGGAGCTCCAGCCCCATATCATCTTGGCCAATAGCCACCGAGGAACCTATTCTCCATGGTCGCATCTCTAAGCCTTTTTGACCCCAGCTATACTAACAGCCTTTACAACATCCCCTAGCAATGAGTTCCGCAGCTTTACTTTGCCTTTTGTTTTAAACCTGCAGCCTGTAGATTTTGATCGGGTGTCCCC
>TRINITY_DN31577_c0_g1_i1 len=1013 path=[0:0-1012]
CTCAGAGCCAGGAAGACTCTTTGGGGAAACCAACTATAATGGAAGATCCAAAGGAAGACGATGAAAAGAAACTAGAGGATGGGAAAGTAAAGAGTGCTATGCACAATGCACAGAAAATCACTGAAGATTGCAAGTCAGGCAAAATTATAGAGAAAACTACTCCTGTGAAGACTGAAGACCAGACCAGCACTCCTGTGAAAGAGAATTCTGAATCACTGCAATTTGAAATACCTATCCCTGAAGCTGATTCAAAGGAACTTTCAGCAGTCGATGCAGCTGTAAATGAAAACACCTCCAATGTCAGCAGCAGCTCTGCTTCTAGTGATGTTGTTTCTGGAACACCACAACCTGTAAGCCGAAGACAGTCCTTCATTACTTTGGAGAAATTTGATAGCTCGGAGAACAGACCCTTTAGTCCTTCTGCCTTGAATAGTGTATCAGGAGCATCTGGGATTGTTCCTGTACCAGCTAAACAGGAAAACAGAGATACATCAGAAGCCTCCTCCATAGGGAAGACTAAAGAGGACAATAACGGTGCTTCAAAATCTTTATCTGAAGAAACAATTATTGGGATAAAGAAGTCGAGCCTTGAAAGCCTAGATACATTGGAGACCTTTTCCAAAGGAAAAGAGCATAAAGAGGAGGATGAAAAAACTTCAAAACCTGTACCAGAAGGAACTGTTATTGAGATAAAGAAGTCATGTCTGGAAAACATAGATGCATCAGAGACACCTTCTAAGGGAAAAGAGCCTAAAGAGGAGAATGAAAATGTATCAAAACCTGTAGTGGAAGAAATGGCCACTGAGGTAAAGAAGTCATGTCTGGAAAGCATAGATGCAACAGAGACACTTTCCAAAGAAAAAGTGCCTAAAGAGGAGAATAAGCGCAATTCAAAATCAGAGGGAATATTTAGGTTAAAGAGGTCAAGTCGCAGACAAAATAAAACGGAGCCTGTAGAATATAAAAAACCCAAGTTGTCAGCGAGGTCAGAACAGGAGAAAAGTGTGGAAGGC
>TRINITY_DN31577_c0_g2_i1 len=774 path=[0:0-773]
AACAGGAGAAAAGTGTGGAAGGCTCTACTGTTGCCATGCATGTGGACAGCAAATCTGACTTACCTTATCAAATGGAGGGGACAAACGGCATTTTAGATACTCTGTCTCAAACTCCAGAATGTACAACCATGGAGAATAAACAAATTGTGGATAATGTTACAGAGATAGAAAAATCTGTAGGACCAAATTTGGATTCCAAGGAGAACACACCTCCAGAGGTTGCTGCATCACTGGATAAGATCTCTAATGATGATGGTCAAATTCCACAGATGACACCTAATCAAAAAACACTACGGCGGTCTTTAAGACGGCGGTCAGAAACTACAGAAGGTACATTGGACAGTCAAGATAAAGAGAACAGCCACCAAAAAAAGGATAAATGTAAAGATGATGAAAAGTCACTCCAAAAGAGGGTGCCTCAAATTAAAGATGATGCCTCTCTGAAGCAGAAATCAGTTTCTGAAAAAGCTACAGATGTGCAAGGAAATGCAAATAAAAAAGAGAGCACATTACATGAGAAGACTGTACAAGATGTAGGCTCAAAGTCATGTGCTTCAGGGGGTCTTGACGAGGAAGTAAACACAAGTTCCAGGAAACTTGAAGGTGGTGATTCAAAATGTGACATGGGTGATGTTCATGACTCTGGTTCTGAGACAGCAGACCAGAAAAAAGCAAGGGGGCGCCCACGGTATCAGACAAGAAGAGCTTCCCAAGGATTACTCTCCAGTATAGAAAATTCTGAGTCAGACAGTTCAGAAACAAGAGAAGATGGTC
>TRINITY_DN31494_c0_g1_i1 len=311 path=[0:0-32 2:33-310]
TGACTGGAGTTCAGACGTGTGCTCTTCCGATCTTTGCCTGACTGCGGCTGGGGCCTGGAGAAGGGTGAACCAATTGAGGCTGAACCTGACAAGACTGAGGTGATGATGGTGGCTTGGCCCTGTGACTTGGAGGGTTTGGGGACTCTTGTTATTGATGGGGTCTGGTCCCCTCTGGTCACTCTGGTTCTCAGCTTTGGAGTGCTTCTGGACCCCATGCTGTGCCTGAATCATCCAGTTGCAGCTGTGCCCAGGAGCGCTTTCACCAAATCCATCTGGTGAGGAGGCTGCGGCCTTTTCTTTCTGATTTGGAC
>TRINITY_DN31494_c0_g1_i2 len=346 path=[1:0-67 2:68-345]
TCAGACGTGTGCTCTTCCGATCTCCAAATTTCATCCGACCCAGGTCCTGCAATCTCAGTGATTTCCCATTGCCTGACTGCGGCTGGGGCCTGGAGAAGGGTGAACCAATTGAGGCTGAACCTGACAAGACTGAGGTGATGATGGTGGCTTGGCCCTGTGACTTGGAGGGTTTGGGGACTCTTGTTATTGATGGGGTCTGGTCCCCTCTGGTCACTCTGGTTCTCAGCTTTGGAGTGCTTCTGGACCCCATGCTGTGCCTGAATCATCCAGTTGCAGCTGTGCCCAGGAGCGCTTTCACCAAATCCATCTGGTGAGGAGGCTGCGGCCTTTTCTTTCTGATTTGGAC
>TRINITY_DN31540_c0_g1_i1 len=310 path=[0:0-309]
AGTTCAGCGTGTGCTCTTCCGATCTGGCAAACCGATCCCGCAGAAGCTATTCAAGTCGATCACCGACTATGTCTCGGCGCGTCCCGGGCGGAATTATCCGAGTACTGATGGTCTTATGCTCGCCGCCCTGTCGCATGTGGTGTCTACAGCATACGGTCAGGAGGGGATTACGGCTGTCAAGGCGGCGCTTGTCAAACGTCTGGATGCCGATCGTCAGACAGATGGGTGGGGTTGGCCAGACCACGGTGCGGATGTGCGTGCGACGACGCGAGTGGCACCGGGTTTGTATCGGGCCGGTGACGCGAACCAC
>TRINITY_DN31559_c0_g1_i1 len=209 path=[0:0-208]
CGGTGAGTGACACTCCTTCCCCAAGCTCAGGGGAGGGGGACACAGCAGCCGCCACTGAAATGAGGGAATGATTCAATATTTATCTAGCGCCAGCAGCACACTTAGCACTTGAACAGTCCCTGCCCCGAGGGGCTTACAGATCTAAGAGAGACGGGGAAGGGGAAACATTCACAAAGTGGAGAAGTTGTGGGTGGGCCTGGTTACAGGGG
>TRINITY_DN31557_c0_g1_i2 len=796 path=[0:0-795]
TACGGCACAAACCACAGCCACAGCGATGTAGATAATGATGTCCGTACCAGACGCAGGGTCTGTCACAAGAAAATGGAGGAAACTACAGAGCACACTAAGCAGGGGTCACAAATGTTCACGCAGGAAAAGAAACTTCGGACCAAACTCAATTCAGTAAATGGAAGACATCTAGATCAGGGGTTGCCAAGAGGTAGATCGTGACCTACTGGTAGATTACAAGCTAGTTTCCCCTATTAGATCAGTGTGGGGAAGGGGATCAGCCTCTCCGAGGTTGTATCTGGGAATGAGAGCAGGGCCAGCGTCCCAAGGAATGTCTCCAGGGAGGAGAAGGGCTAGGAGAACTCCTCCAGTGTGGGGAGGAAGACTCTCTTGAGGGGAGTGCTCCTTGCCACTCTTGAGACCAGCTGCTGAGGTGCCCTAGGGCTGGGAACCAGAGGGCAGCATGAGGCTAGATCACTGTAGGAGAACGCCTGGATGATCAAATGGATTGTGCGCCCATCGTAAATCTGGCCACCCCTCATCTAGACAGAAGCTCAATGTTATGAGTCTGTTCTGTTCTCACCGTGACTCTCCACCACCAAGGTCATCCACCTCGCCGGCTGCTTTGACCATGTTCAGATCCTTCTCTACTCCCTCCCGCTTCGCGGCCGGCACAAGCTTGACTTCATTGTCAAGGCCTTGCTCTCCCCTATCGTTCTGCACTTGTTTCCCATTGACATTCCCAGGGCCCAAGAGCTTTGCTCCTTTTCTGCTATCACCTTTACCTAACTCCCAAGTCTCCTCCTGGACAGGTCTT
>TRINITY_DN40295_c1_g1_i1 len=325 path=[0:0-324]
CTTAGATGAAACAGACTGCAAAACAGAGGCAATAGCCGCAGCCTGATGAGCCAGAGTGTTTGGCCTCAAGCCCTTTTCCAGCCCATCCTGGAGAAACTGGAGGATAACCTGTACCCCTGTCTGGCATGGATCTATCCCCCTGTCCCCTGCCCAGAGGGCAAAGACCTTCCAGGTTGCCCCATAGGCCTTCCTGGTAGCCGGTCTCCTGGCCTGCTGGAGGGTAGCCAGGACTGCATCAGAATAACCAGCTTTTCTCAGAACTGCAGATTCAAGGGCCATGCTGTCAGTTTTTGCAGCGATAGGTTGTCGCAGACTACTGGGCCCC
>TRINITY_DN40283_c0_g1_i1 len=504 path=[0:0-460 1:461-503]
TCTCTGCAGTTCTAAGCATAGTAATTAGGAGAATACAAACTTGTTACCTCCCTTTGGAACACAAAGAAAACAACACAAGACCAGTACTCAAACCAAAGGATATATATTTCAGAAAGTACAGCAATTTGGGAATGCAAGGAAAAAGTTGTAAGGGTTCCTAGAGGTCTTTTGCTCACACCGTGTTCTTGGTTGAATACAAGTCAATCTGTATTCAACCTCGGGTGCACCATCATTCTGTCTCCAGCTAAACCCAAACCCTGCTTCTCTGTAAAGTCACAGGAAAACCGTAATTAAATCCAACTCTAGTTGAGTCTGAACTCGGTCTCCTCTGCCAGGCTGTCTGAACTTGCCCAGAAACTTTCTGCCAGTTTCATTGCATAAGAGCACGAGCTCTGTTTTTTAACCCACAATATAGTTACACAACCTCATTTGCTTCCAGTTATCCAACACTGAATTCTGTCAGATCGGAAGAGCACACGTCTGAACTCCAGTCACCTTGTAATC
>TRINITY_DN40283_c0_g1_i2 len=516 path=[0:0-460 2:461-515]
TCTCTGCAGTTCTAAGCATAGTAATTAGGAGAATACAAACTTGTTACCTCCCTTTGGAACACAAAGAAAACAACACAAGACCAGTACTCAAACCAAAGGATATATATTTCAGAAAGTACAGCAATTTGGGAATGCAAGGAAAAAGTTGTAAGGGTTCCTAGAGGTCTTTTGCTCACACCGTGTTCTTGGTTGAATACAAGTCAATCTGTATTCAACCTCGGGTGCACCATCATTCTGTCTCCAGCTAAACCCAAACCCTGCTTCTCTGTAAAGTCACAGGAAAACCGTAATTAAATCCAACTCTAGTTGAGTCTGAACTCGGTCTCCTCTGCCAGGCTGTCTGAACTTGCCCAGAAACTTTCTGCCAGTTTCATTGCATAAGAGCACGAGCTCTGTTTTTTAACCCACAATATAGTTACACAACCTCATTTGCTTCCAGTTATCCAACACTGAATTCTGTCCTTTCAGCAATTGAAACAAGGTAACAGACTATAGATAAACCTTCCTTCTGCTTTT
>TRINITY_DN40249_c0_g1_i1 len=287 path=[0:0-142 2:143-286]
CTCAACCCTCTCCCCCCCCCCCTCCACCTTTTTTTTTTTTTTTTTTCAAGCAGAAGACGGCATACGAGATTACAAGGTGACTGGAGTTCAGACGTGTGCTCTTCCGATCTCAAAATTGGAACTTTATTTTTTTATTTTTTTTATTTTTTTTATTATGTATTTTTATTGTTAGTTTCAATTTTGACATGTATTCATACAAAAAAAACACAACAACATTGTTGTATTGTCATACATTTTTACTAATAACAGTTTAAACATTAACCACATGTAAAACACGATCCTTGTTG
>TRINITY_DN40249_c0_g1_i2 len=226 path=[1:0-81 2:82-225]
CCAGGACAGAAATATCCGAGACAGAACACAGGCTGGCGTAGTTCCTTCTACTCTGCTCAGTGTGGGTCTTGTCTTTTTTTTTTTTTTTTTATTATGTATTTTTATTGTTAGTTTCAATTTTGACATGTATTCATACAAAAAAAACACAACAACATTGTTGTATTGTCATACATTTTTACTAATAACAGTTTAAACATTAACCACATGTAAAACACGATCCTTGTTG
>TRINITY_DN40249_c0_g2_i1 len=271 path=[0:0-270]
CAGTGTTGTGTTGTCATACATTTTTGCTAATAACATTTTCAACATTAACCACATATAAAACACGATCCTTATAAGTTGTGTGTGTGTTACTAGCCTTAGCTATCACAATTAACTTAGAATAATGTTAGACTATAGATTAGGATGGTGACCGTTCACTCTCCGTCCTTTAGAACTGTGTGTCCATGAGCATGCCTATGTTTTTTTGTCCAAGACAGTTCCTTGTCCAATGCTTTAATTATGGGAGCCCATGTCTCTTTGAAACTATTTAACC
>TRINITY_DN40279_c0_g1_i1 len=225 path=[0:0-224]
ATCTGACGCAGCTCCTGGGCCAGCGGCTCAGCCCAGTGGGGAAGCAACGAGGCAAGAGCTGGAAGAAAAAAACGGGGTGTCAGGACAGCCCCCCCCAAGCCTCCCTACCAGGGTGGGAGCACGGCCAAGGAGAACACCCGAGAGCCCTTTCTTCCAGCCCCGCATCGTGCAGCCTAGGAAAAGAACCCAGGAGTCCTGGCTGCCAGCCCTGCCCCCCCCTTCCCC
>TRINITY_DN40269_c0_g1_i1 len=244 path=[0:0-243]
TGCTCTCCCCACCATTACTAATCCTCCTGTGGGTAGGGATAAGACTTCTTCTCCCAATCCTGGGCAGACTGCTGTTCCAGCTCTCCCTGAACTGCTGCTCCGTTGGAATGCTTTGCTCCTGAAAGATAAAGGCTCTCCTTGGGGGAGAGTTAGGTTCAGAACACCTGCTCTTCATCTCTGTGTTCAGCTGCTTTCCAAGGGCCTTCCAGGACAGCCTTGCATCAATGGGCCTGCTGCTCAGCTC
>TRINITY_DN40269_c0_g2_i1 len=1801 path=[0:0-1800]
TGATGTAATAATTCTATCTTTAATGATTATTCTGATCAGCCTGGTGCTTCAATAATTACAAAATATCTGACATGGTTTTCACTCTGGAGATAGAATGCTTTGGAAATTAAAATTTTAAAAGCACTGTTTTAAAAAAATACATAGCTCTTATAGAAAACACATCCCAGCCCCCTTGTCAAAGTCAAGCATAGCAACACATTCACAGTTTAGAGGGTGAAACAAAGATGCCACGTGCTCTGGATTTGACGGGGAGGCTGCTTTCCAAAATTGTGGAGCAGCCTCTCCCTAGTTCTGGGGACAGACAGGGGTGTGTGAATGATGGGCCGGGCCACCTCGGAATCAAGGCCACTTGGACTTTGTCTGGGCTGCAGAATTATATGCTAGACTTGATGCTTCTATTAGCAACAATTCCAGCCCTTATACATATAAAGAATTCTAAACACCAATCTAAGGGAAAGTGACTCAGCAACAGCAGCAAGAGCTGCTCCAGTAGCTCAGAGCAAGCTGCCCCAGTCAGCTCTGGGTGGTTTCCCCTGAAACCTAGCAATGGCAATGGTAGCTGGTTTGCAGCAGATCACTTCAATAAACCCCTCAAATAAACATGCTTCCCTGTGCCATTTTGCACTGCCTTAACACCGTTCTCAGCTGTGTCAGCTGCCTCCTGTTAGGTTCTGAAGTGCAACAGCCCAACATCACTACCAAGTTCTGCAACAGAAAAGCAACCAACTCTAGTTGTCAAATGTATGAACTTGGGATCATACTGTTGGTGGGATAGTTTATTCATTAATTCAGGTGTCTTCATTGGTTTATCCTGCTGACAACAGGGAGCTGCAGGAACCCAGGAGACTTGTCCCCAGAACCCAGTGTGTGGAGGCCCGTGCCTCATTCAGGCCAAATTCCCATTGCTGCCAGTGGAAGTTTGACTAGAGCTTGAGGTTTCATACTGACGGGTGACTCTTGCAGTAAGGGTCAAGTGAACTGATCTGCCTTGGCCTAGGGGAGTGAGGTTGTCAATGTGGACACAGAGCTGCCTGGCCTGGAGTTGAAGTCTAGCTATGTCTGCTTTCCCTGCAAACTGCCAGGGCAGTGCAAAGCTGCCCTGGTACCCCCTCACCTGCACAGCTCAATGCAAGCCTGGTAAGTCCCTTCCTTTGTGTGTCAAATGTGCCCCAGCTGGTGGCCTCCCCATCTCCTGGTGCTGCAAAGCTATACCTACCATACGGCTGCTATTTGTTTGCCTGGAGCCTCAGCTTACCTTTTGGCTTTATAGTTTCAGCCATCCAGCACGCTGTGTGTATGTTTGTGCACACGTGCAGTGCAGGTAGATAACTGCAGCAGCTGCCTCAACAAGTGTACGATAGTGAAGGTATGAAAGGAACAACTCCTGAGCTGGGCAGCAATTTTTAGCAGCTTAGGTGGGACCAGGCTCCCATCTGTCATAAGACTCCATAAGAAGCACTAATTGCCAGCCAAGGCACAGCAGGCCTTGGCCCCTCTTGCTCTCTCCTGCTGTCCATGCCGTGCTGCTTTTGCAACTCATAAGCATTCGTTTGTTTTAAATACTATCGTGTGGTGGCCCTGCTGACTTAGGGTTCCTGAACAGGCGCCATGAACAGTAGTGCAGAAGTTCTTTGGTCTAGGGCTGGAGTTTGTGCATCCTCTACAGTTTGTTCCATGGCTTGCCACTGCTCTCCCATGCTCTCTGGGGGCTTCAGCTCCGCTGTAGGTACCAAGTTCCCATGTTCTTCCTGGTGAGGAGTGCCTTGGGATTCAGAGAGTGCAGCTTCGGTCTCATTGTTCA
>TRINITY_DN40294_c0_g1_i1 len=341 path=[0:0-340]
GACTCATCCATGCATAGGGGTGGGCATGTGCCCTGAAACCATTACTCACCCTCACCCCGAGGCCAGGTTAGCGTTTGTCACAGGACTCTTGCTTACCTTTACAGTGGGATCAGCAATGAGAACTCATTCTAGGCTAGGCTACTCTCAAGACTAGATTTTCACCACCATAGAGGGACTCTGATTCTTCACCGGGGGCCACTGGTCTGTCGAACGGGAACACCCAAATCAGGATCCTTCGCCTCAGGAGATGTTGCACAAGTGACCTGAATAAGCTAGCCCAGAGCTGTTCTAAACTAAGCAAGGTGAGCTGTGCAGGGAGGAGAACTAGGGCACCAGCAGCC
>TRINITY_DN40296_c0_g1_i1 len=258 path=[0:0-257]
ACAGCGACAGGGCAAGGGGCAGGGCATCAGTAGTATGTCTCCGATTCCTGCCAGTTTGTTACCCAGTGTTTCTTGTGCTTTCGGGGCAGGAAACCATCAGCTGGTTGGTAACGCTCCTCCTGGCGGATCCGCACAGCATAGTACTTGGGCATAATCCGGTAGTAGCGGGTCCGCTTGAAAAAGTTGCACAAGAGGTGGGGCAAAGGGACAGCCCCCGGGAAGGAGCTAGTAGTCATCCGTCAGCCGCTCCGTTTCAGA
>TRINITY_DN40239_c0_g1_i1 len=672 path=[0:0-671]
CAGAAAACTATGTGAGGACAGAGTATGTGGCCCTTGTGCCTGACGGGATCAAGGTGGACTCTACACGGCAGCTGGATCAGATGCTGGAGGAGTTCAAAACCAACCAGGGCCAGGTTCAGATGGTGGCTGCCCCCGTACAGTCCTTAACCCCCCTCCTTTGCCTGAACCTCAACGTCAGCCTTAAAGAATGGACAGCTGAATACAGCACAGCCCCTTCCAGCAAGCTGTGTTCGGCTCTGAAGGGGGACGCTGTGATTCTTCTCCGTACCAAGGACCTCTTCAACTTTTCCGCACCATTGGCCAAGCCCTTGTTGACCTCCCTCTTTATCCAGATGGCTCTGCGGGGCTGGAAGATCCGAATCCTTGACGTCTCCTTCTCATCAGCTCACCAGCCCCTGCTCAGCTCCTCTCACAACCAGTGGAAGGCCGACAACCGTGCCAAGGCCAACCGCGTACAGCTCTTCCGAGCCTTCGGCATCAAGCGGGTGATCGTGGAGGACGGGAAGGAGCAGTGGTTCGGCTGCAGTAAAGAGACGCCGCGGTGCTTTGGCACCATCCACGATGACACCCCCGAGTATCTCTACCAGAACCGCTGGACTCCTCCATGTTGCCTCAAGGCTCTGAGAGAAACCACCAAATACGTCATCAATATCTTAGAGACATCAGGAGTGC
>TRINITY_DN40291_c0_g1_i2 len=384 path=[0:0-383]
TCAAAAGGCTTGTGCTAGAATTGGCCCTACTGTTAGGAGAGGATAATTTACCATCTACCACAATCTCGAAGTAGGAGCTCAAGTTTAGAATAAGAGACTGGGCCTATCAAAAAGACCTAGAAGTACTCAGTACAAATAAAATATCCCAACTGTACCCAAAGATCAAAACCACAGTGGGACTGGAAGAATATCTAGACCAATTACAAGATCCAACGCTTAGAAGAGTTTTTACACTTTTTCGGTTTAATCTGTTGGAAACGGCAGAGGTGAGGGGTAGAAGGGAGCATATTCCCCGGCATAAAAGGGTTTGTAGAAACTGCCCTTCATTAGTTGAGTCACTTGTCCACGTGACCTTAGACTGCCAAGATCGGAAGAGCGTCGTGT
>TRINITY_DN40267_c0_g1_i1 len=398 path=[0:0-397]
TGCATGATTTCACATAGATACGGGTAATACGTTGAAGCGTGTGCTTTAAACTTTTAGGGAGAAAAGAAAAGAAAGTGACTTCATGTAAACAAACAAAGGAAGATTATCCCCCTATGCTATTGTATGGAATGAGATGGTTCCCTGGCAAGACACTGATATGGCAGCTGGTCTTTTTTGTATATCATGCTGACAAGAGGAACTGTTATTAAATGCTCAAACCACCATTAAACAAATTTTCTAGACTATTTTAGCAACAACATAATCCAGGCCAGTGTGTATTAGGTATGCATTAGTCTGTCGAACACGGAGTTTAAGATGATATGATTTAATATTTTAGTTCTGGCTTTTCCATATTAGTACGTCAACGCAGACATATTATGGAGCAGCGGGCAGGATCT
>TRINITY_DN40305_c0_g1_i1 len=233 path=[0:0-232]
CAATGGCCAGCCAGAGAGGGCTGATCTGAGATCTGCTCTAATCATAAGCACTGCCACTCAGCAGATGTGGCAAGAAGGTCCCACTGGCTTCCACAGCCCAAGAGGCTTGCAGGTGTGCAACGGGACAAAACTCCCCCAAAAGATCCTCAGCCTGGAAAGCTTGATGACGTGTGATGGAAATGCTGGGGGGTAGGTTGTCTCATGCATATCTGAGCATGGAATGGTGGGGGAGC
>TRINITY_DN40238_c0_g1_i1 len=336 path=[0:0-335]
AAATGAGAGGTAGAGTTGGGTGTCATCAGCATATTGAGGACACTGCACTCCCTCAAACCCTCTCACGACCTCCTCTAGGAACTGCATATATACGTGGAACAGGAGGGGGACAAGATAGAACCCTGTGGGACTCCACACACAAGGTCACTGGGGGAAGATATTTAATCCCGCAGGGCCACCTGGTGGGTTCTCCCGACCAGGTAGGAACAGAACCATTCTAAAATGGTTCCTCCCACCCTAGCACGGTCCCACAGGTGACTCACCAACACCTCTTGCTCAACCATATCAAAGGCAGCAGAAAGCTCTAATATCAACAGGGTCTGCTGACCCTGGTCC
>TRINITY_DN40275_c0_g1_i1 len=217 path=[0:0-216]
TTTACAAATTAAGGGATAAATGGTTGTGGTTTTGGATCGCTTTTCGGGGACAACAATCTCGGAGTTAGTGAGACGTCTTTTGTCAGACAAAATTTCAGCTATGACGCATGCGGTTATGACTTTTTTGTTCATAGCTTTTCAGGAGAGGGACAAGTTTCTTACTTTTAGATGTAAATGGTCACCATGAACCCCCTGCTGTTTGTATTTGAAACAAAGA
>TRINITY_DN40271_c0_g1_i1 len=974 path=[0:0-973]
CGGCTCAAACTCTAGAATAAAAAAGAGGAAGTGTGACTGATAGCACAGCTGTACCCTGTGCTCAGTTCTGAAGTATCTGTATAGTAACCCACCTTTATCCTTAGATATGAAACAGTAGTGCAAATAATTTTATATAAGACTAAAGTATTAAATATAATTTATTATCCAAGAAGAGATGCACATATTTAAACCATTCCTGCTGGTGTGACGTATATAAACTTGTTTTATTCTTATTATTAAAGAAATTAACTTTCTATTTGGGTTGTACAGTCTATTTTCTTGAAGTACACTGCATCTGACGACTTTGTGGGCAGTGCAATTGTCTGCAAATGATGATTCTTAGCATTCCAGTTTGGGTTTTTGTAGTACTGCACTCTGCTGAAGTACAAAGAATTACTTGAGCTTCCCATATTTACAGTATTTTTGATTTGTGGTTTAAAAAGGAAGTGCTATTATCTTAATTTGTGACCTATGATATTTAAAAAGGCATACTGCCAGAATAGAAATGCTTTCTTAAAATTGAATTAGACGTAAAAGCTTGACAATTTTTAAAAAAACAAACAAACCACACACATTGAAAGTTGTTCAAGAACTAATCCAGTACTGGTATCTTACATATTCAGTAGGTAATGCTGTACTGACAAAATAAAATCACATGGCTGTCCTCCAGCAGCAGGCTTTTTATTGTTGCTGCTGTTCTTGTTTTGTTCAAGACATGCTACATCTGCACAGTAGACACCATTTCAGCATCCTTTTCCAAAGCCACGCTTCGTTCTGGTGGAGGCTTATACAAGAAGAGTGCACAAATAATAAAGAAAATAGTAATCACTTTACAAACTGCACTTATACCCATCAGCATGTAGGCCATTTTTGTGTTGTCATAGACCCAGCAGGTTCCGACATCTTGGCAATCATCCAGATCGGAAGAGCACACGTCTGAACTCCAGTCACCTTGTAATCTCGTATGCCGTCTT
>TRINITY_DN40260_c0_g1_i1 len=295 path=[0:0-294]
GACCCAACAGAGCTACCTCCGGTTTAAATGGTATGATCAATTTAGTCATCTCTTCCATTTTTTCCCATACCCCTCTCCATAGGGGTTGTACCTGGTCACAATCCCACCAACAATGTCTTTGCGTTCCCTGTTCTCCGCATCCCCTCCAACATAAGCCTCTTTCCCCTCCCTCCTCCATATGTCTAAATTGCATAGGGGTCAAGTAAAATCTCGTTACTAATTTAATTTGGCATTCCTTGATTTCCAATGAGTGGGCATTATTATGCATATAATCGATTATTTCTAGTTCTTCCTT
>TRINITY_DN40260_c0_g2_i1 len=366 path=[0:0-365]
CTTTGCTGCTTGGAGAAACACTGAGCAGGATTCCCGGTGTTTCTGTAGTATCCCTGCTGCTGGAAACAAACCCAACAGAGCTACCTCCAGTTTAAACGGTATGATCAATTTCGTCATCTCTTCCATTTTTTCCCATACCCCTCTCCATAGGGGTTGTACCCGGTCACAATCCCACCAACAATGTCTTTGCGTTCCCTGCTCTCCGCATCCCCTCCAACATAAACCTCTTTCCCCTCCCTCTTCCATATGTCTGAGTTGCATAGGGGTCAAGTAAAATCTCATTACTAGTTTAATTTGGCATTCTTTGATTTCCAGTGAGTGGGCGTTATTATGCATGTAATCTATTATTTCTAATTCTTCCTTTTC
>TRINITY_DN40276_c0_g1_i1 len=248 path=[0:0-247]
GCTCCACCGCTTGTGCGGGCCCCCGCCAATTCCTTTGAGTTTCAACCTTGCGGCCGTAGTCCCCAGGCGGATCACTTAATGCGTTAGCTGCGGCACCGAGGGAAACCCCCCGACACCTAGTGATCATCGTTTATGGCCAAGACTACCAGGGTATCTAATCCTGTTCGCTCCCTTGGCTTTCGAACCTCAGCGTCAGTACTTGTCCAGAAAGCTGCTTTCGCCATCGGTGTTCCGACACATATCAACGC
>TRINITY_DN40235_c0_g1_i1 len=491 path=[0:0-490]
ACAGGAATAAGGCATTTTTCTGCCCTTTCCCGACGTGGTCACTCCTCCTGCGGAGGGCTGTGATGCCACGGTGCCCTGTAGGGGGTGGAGCTAAGGCACTAGAGTTCTAGGGTAGCAGCAGACCACAGGAAGGAGGAAGCAGGTCTAGTTTCCTTTTTGGGAGGGACAGGGTAGAATGTGTGGCGAGCTTGTGTGCGAGGGAGAGTCAGGCCCATGAGGCCGGTCTGGTGGAAACAGGGTCTCCAGAGCGCGCACTCTGTTTGATTCTGGATCCGATCCCATTCGCACCAACCCATTTCAGGGGTGCAGTGGGATGGGGTTTGGTCCATCAGACTAGGGATGGACTCTATGAAGGCTGCTGATGTGAGAGCCTCACTAGGGGTAACTGGTTAACCGTTCATCAACATGATTTTGCTTCCTTCCCTCTCTAAGTGAGAACTTTGGGAACAAGTCCCTGCAGCACCATCTCATCGTGATGGAGGAGCTGATCC
>TRINITY_DN40236_c0_g1_i1 len=210 path=[0:0-209]
ATCTGTTTCAGAGAGGAATCGGATGCCAATGCTGGTGCCATGCCATGCAGGACAATGAGGCGGAGGTCAGACTCACCAGTGCCACCCCCAGACAGCAGACAAGGTCTGATGTCTGGAGGTGGTTTGAGAAGCACGAAAAATACACCATCTGCAAGGTAAGGCACGGGGGCTGGAACAACAGGGAATGGATTGCCCAATGCCCTATGACCT
>TRINITY_DN40240_c0_g1_i1 len=255 path=[0:0-254]
GCTCTACTTCGTAATTCTACCTTCCCAGCTGCTGTATTTACCTTGCATTGTGCCTCTTGCTGTTAATGAGACACACTGTCCCGTCTGATTTTAAATTGTGCACTTCCAAGTCTCTAGAGAGAGGAAGGTAGAAAGTGTAGACAATGAAAATACCTGCCTCTTGGGACTCCAAAACCTCATCCTCAGTGGTATTACTCTCCCTGTGTAGCAGTATCTATTTTAAAAAAAATCTGTTGTACTGTCAGAATGCCAGCC
>TRINITY_DN40277_c0_g1_i1 len=232 path=[0:0-231]
ACGTGTGCTCTTCCGATCTGACGGACTTCCCCAGATGTACCAGGAATACGCCGACGTGTTTGACGAGCAGGAAGCTACCAGTCTCCCACCCCACCGTCCCTACGACTGTCCGATCGAAATCCTCCCGGGTCACCAACCTACTTATGGGCGCATCTATGCCCTATCGGGACCCGAGCTACGAACCCTTAAGGCCTATATTGACGACAACTTACGGAAAGGATTTATTCGTCCG
>TRINITY_DN40298_c0_g1_i1 len=247 path=[0:0-246]
TATTGTCATTTGGTTGGGGGCTGTAATTGGGGGAGCAAGATGGCGACCCCGGCTAAACGGAAAGCTGGGACCTCGGACCCCGGCGAAAGCAGCAGCAGTGGTAGCAGATCCGGGCGCAGCAGGCGGGGCGCGGGGTCTGCTGGGACGGCGGGAGGCGGCAGAGCGGAGCTGCAGTCGCCGTACGTGGAGGGCTCTATAGTGCGGATCACCATGGAGAACTTCCTGTGAGTGCGCGGGGCGGGCCGAT
>TRINITY_DN40244_c0_g1_i1 len=252 path=[0:0-251]
TTTTCACAGCGGTCTTTGGAGGGAAAAGGCTCCCCATCCTTGCACTAGAATAAGAGATAGGTAATAGCTTCTAGCAGTTCATCCATTTGCTAACTCTTGGCAGTTAAGGAAACTGCTCCTACCTTTGATTACACACCATTCACCCGCTTAGAACACACTCCGTACCCTAGGCTTGAAGGGAAAAGGTTCCTTAAAAAGGGCAACTGGTCAGAGCCCACCAAAATCCTTTCTCCAGGGAACACCAGACTAATC
>TRINITY_DN40250_c0_g1_i1 len=359 path=[0:0-358]
TTAGACTACCCATGGCATGGTAGCCTCCCCATTCTGTCTTGTGTGGCTTCACCCTAAGTGTTGCAGCTCAATTTCCCAATGCAAGAAGCCAGTGGGCAGCTCTTCCTAAGGTGCCCTGCTTATCACTAGAGTTCTGAATTTGAAAACTCCAGTGGGGAAGAGAGGTGAGAGAACCCTAGGCCAGTCACTGGACAAATGACACGGACAAACACTGGAGATGTTGGCGAATTAAAATCCCACAGCTGTAAAGACATAGGCCTTGTTCTATCCTCTACCATTGTTGAAGTTTAAAAGTATGTCCACTAGGTTTGTGTTCCTCTTTGATGTATCTAATCCTTTCCCTTTTAATTAATACTGAT
>TRINITY_DN40233_c0_g1_i1 len=248 path=[0:0-247]
CTCATAAGGAGCCATTCGAATTCTGGATGCAGGAGTCACCGGACCAGAGCAGCTGGCTAGGCGGTGGCCTAGCAGGCAAAGCTAGCATGGACTTGTCTGAATCTCTCCCTCATCCCTTGCCTTGAAGGTGGCCCCTGCACCAAACAGCCCTTCCTGTTCCCTCCGCCCAGTCTTGTCTGAAGTGCTCATTCTTTGGGAGGGTGTCCGGTCCCTTTGGGAGGTGCGAGGCCTACATGGTGGCAGCAGGT
>TRINITY_DN40237_c0_g1_i1 len=259 path=[0:0-258]
TTTTTTTTGCCTTTTGTTCCATCTTTATTGACAGTGACAGAAAGTTCAGCACTTTATCTCAAAAACCAGCACCACAGGCAGAGCACAGCCCTGAGGACCTCTCCATCAACCCCTCCTGAGAGCCAGCATCCCAGCCACCACCAGGCCTCCATGCAGAAAGGCAGCTATGACCCAGGAGGAGAGAGCAGCAAGGCTCCACCGGGGGCGGGGGGGGGGGGGGCGCGGGGGGGGGAGGGCTTTGCCCCAGCAATGCTGACTG
>TRINITY_DN40220_c0_g1_i2 len=301 path=[1:0-28 2:29-300]
TCTTTCCCTACACGACGCTCTTCCGATCTCTCAGATTTCTCGGATGGTCTTCAGGAGATATGAAGCCGCCCAATGCCATCTTAGCCAGGATTGGAGCCACAAAGGCACCCAGTGCAAAACTGAAATGTAAGGCCTGCAGATGGGGCCCAGCCTTCTCTCTCCATGTATTCAACAGAAGAACATTGCCACCCGTGTCTAGAACTCCCATTGAAGACCCAATGACCGACATCAGGATGGCCAACAATAGTGGTTTCTTAGCCCATGGGATGGCATACAGACCACCAGCTGTGCCTACCATGGA
>TRINITY_DN40220_c0_g1_i1 len=515 path=[0:0-242 2:243-514]
GCTCCTACATAGCAAAAGAAGAACATGAATAAGAGAATGAGGAGAACATAATGATATTTGGCAAACTGGTATTTCTGTAGACAGGCTTTCATTTTATCTCGAGCTGGACTGCTCCTGGAGTACAAAATAAAAAAAGATAACGAAAGTAGCAAAATGTATGTGCCTATAACAACATAAGATAATAGAAAATTCACATTGAAATGGAAGTTGATGTGTAGCAGCGTAGCACTGCTGGTCAAACCACTCAGATTTCTCGGATGGTCTTCAGGAGATATGAAGCCGCCCAATGCCATCTTAGCCAGGATTGGAGCCACAAAGGCACCCAGTGCAAAACTGAAATGTAAGGCCTGCAGATGGGGCCCAGCCTTCTCTCTCCATGTATTCAACAGAAGAACATTGCCACCCGTGTCTAGAACTCCCATTGAAGACCCAATGACCGACATCAGGATGGCCAACAATAGTGGTTTCTTAGCCCATGGGATGGCATACAGACCACCAGCTGTGCCTACCATGGA
>TRINITY_DN40245_c0_g1_i1 len=260 path=[0:0-259]
AGACTCCAGACGCTTTAGCTGGCGGGAGGTGGCCACGTAGAACCGCTGCCGTCATTCAGGTCAAAGGCACAGACACAAAAAGAAAAGGCTCATCTTAAAAACCTGACCTGAACCAAGAGAACACAGTGCTATAGAGATGATGGCTTTCTATCCAGCAGAAGGAGGTGGATTTCTTCCTCCCTTTAGTTAAATAGTTGAATTATTATATTATTATATATTCCGTTATATAATATTATAACATATTATGATGACTGGGTCAC
>TRINITY_DN40253_c0_g1_i2 len=430 path=[0:0-429]
ATGTGAGACTACGTCTTTAGTGTTTACATGGTGTGGAAGTTAAGGCAGGAGCCTCAACTCGCACTTTTCATGCTTTTTCAAACAGAAGTGAATTTGTAAGAGCCTTAACTCATCTCTTAAACCAAAGGTTTTGTTGATCCTAGAATATGCATCAGAGAATCCACACTGGAGGGAAGCCCTGACTAAATGTGAGAGCAGATTCATTCAGAACTCACTGTTAGCGAGACATTGGCGAATCCATGTGCAACAAAAAGCAAAAGAGGGTTCCCCCTTGAGAAGTCGAGCCCTGCTTCAACGGCTGAATGTCATGGGTGGTGATTTAAAGATGATGATGAAAAGCAGATGAATCCTCTGGAGGGGTCAGAATGGAGGAGGGTGAGTGCAGGTGGAATCGGTAACTTGCGGTGTTAATAAACAGCATGATAACCAC
>TRINITY_DN40248_c0_g1_i1 len=232 path=[0:0-231]
CTGACGCGTGGGTAAGGGAGAGATTACTCGATCGAGCTTTCCTCTCCTCCTCCAAACAGATTCCTCCTCTCCCCCGTATCTTCCAGGTCGCAGAAACACCAAGCCATGCTCCAGGAGATCCATCGCTTACACGCCATAGGAGCCATCGAGCCAGTCCCTCCGGCCCAGCACAGGCTGAGTCTCTACTCCATCCTCTTTCTCGTACCAAAGAAGTCTGGCGAGCGGAGGGCCG
>TRINITY_DN40241_c1_g1_i1 len=269 path=[0:0-268]
TGGTCCAGTTCCCCTTCCATCCCGGACAGCGCAAGCTGTCAGAAATACCAGGCTGTACGGTATAAATCCGGAAGTCTGGCCACCCTAGTTGGTGGTGGGTGTGTGCGCCTGTGCCATGGGGCCACTTCTCTCTGCATCTCACTCTGTGTCTTTCTTCTGTTTCCACCTCCTCAGCCCTGGAATTGGAGATGCTGGGGATTGAACTTGGGACCTTATACATTAAAAGCATAGGCTCTACCACCTGAGCCACAGTCCACCCCATAAATGCA
>TRINITY_DN40241_c1_g2_i1 len=223 path=[0:0-222]
CCACAGTCCACCCCATAAATGCATGTGTTTCTGAGCTGGGGACTCCTGAACACTGACAAATCTGACATTTCTTCCAAGCATGAGACACTCCCTGCTTTTGAGGGTTTCACCCATTTATGTGCTTAGTCCTGTTTAAAAACTGGGGCCCAGCCGGACCCGCTGAGCTGGAGTTGCTGGAATAGTAAAGCTATTTGCCCCAATTCCCATCTTATTCCCAACTGGC
>TRINITY_DN40251_c0_g1_i2 len=339 path=[0:0-338]
CGACGCTCTTCCGATCTGCCCAACCTTGATCTTTTTCACATTTTAAACTCATAATGCAGCCTAGTGTTGCATCCAGTACAAGAGAGCAGTGCACAAAAACATCTTTCCTACAGAAGAGATGGAGACAAAGTAGCCCAGATAATCTCTTTTCTAGCCCAATCCCTGTTGGCGAGTGTACCATAAATAAATTTCCAGGCATGTTGCTGGCTTATTACACACCTGAGGAAGGGCCCTGAGTAGCCTGAAAGCTCGCATATTCTCACCAAGTGAAGTCAGTTCAATAAAAGAGATCCTCTGAACTACTCTGTCTCCATCTCTTGCACCTGAGACCAAGACAGA
>TRINITY_DN40222_c0_g1_i1 len=760 path=[0:0-759]
TCTTCCGATCTTTTCTGTGCCTACATTTTCTATTCTTCCCAACTTTAGGCTAAGCTTTTAGGAATATTGGGTGTTTTCAGACAAGCACCTCCGCACCCAGTACTCACCTTTGCTGTGTGAAAACGTCACTGGTAATGGTTAATCAGTGGGTACTGCATGGGTACTACTTGTCTGAAAAGAGCCACTAGCTGAAAACAACTGTCCCTGGTTTGTGTAAATCCTGTTGAACAGTGTCCTTGGAGGACTAATGCGTGACACTTGTTCTTAGGAACAACTGCTAAAATCAGTGAGCTTTGCTCAGTAGAATGACAGTGAATCTGGATGCTCATCTGGTTGGGAAAGCAGGATGTTGTTATAGATGTGTCAAACAAGTTCCAATCCCCAAAAGACAATGCAAACACTCATTCCCTGCAGACAGCTTTTTGTGCCACAGGACTTTTCCTATGCCAATAGCAGCCTACACGCCAAAAGGTACATTACTGAACCTTTTCTAGATGCTTTTTTTTTGGGGGGGGTGGCACTGTTTGGGTTAAATCTGCTGATATTTTGCATGCAGAAAGAAGGGAAAAGATGGCTCAGCAAGCACTCGGAACTGTTGCTTTTGTGATCAACAAACACTCCCCAAGAGCAAATGTGAAATATTGAACTAAATGGTTTGAACTCTGTTCCCTGTATTCCCTCTGTTCCCTGTTCAGTGTATTTTCTGTTTTGTGGATGTTCTTGATTCAATAAATATTTGTAGCTGGCAAAAAAAAAGATC
>TRINITY_DN40284_c0_g1_i2 len=250 path=[1:0-78 2:79-249]
TAACTCTGAAAGGAGGGACAGCAACTCTCAAAATACAGGATAATGTGGGCCACAGTTTGCATTTCTCTGTAAAGCACCAGGCGGCGACTGCCCCTCGCATCTCCTCTAAGCGGGTGGCACTGAACTATTTCGACATGAATTACAAGACCCAGTTTGGCAGCCTGTGGCCTTCCATCCGCATCAGCCTTCTTTCGGAGCAGAAATACGGCGCGCTCCTCAACAACTACTCTGATGTCGAGAGTGTCACCCG
>TRINITY_DN40284_c0_g1_i1 len=205 path=[0:0-33 2:34-204]
TCCCCTCCTGCAGGCACCTCCACAAAGAGAAATGGGCGGCGACTGCCCCTCGCATCTCCTCTAAGCGGGTGGCACTGAACTATTTCGACATGAATTACAAGACCCAGTTTGGCAGCCTGTGGCCTTCCATCCGCATCAGCCTTCTTTCGGAGCAGAAATACGGCGCGCTCCTCAACAACTACTCTGATGTCGAGAGTGTCACCCG
>TRINITY_DN40218_c0_g1_i1 len=297 path=[0:0-296]
CAATAAAATGGCAACTGAAATTCGGTGTTAAGTCTAAGGTGATGGACATAGGGAAAAATAATCCTCGCTTCACAAACACGATGCTAGGTTCTGATCCGGGTGTAACCACTTGGGAGAAGAATCTCGGAATCATTGTAGATGCTTGAAGGTGTCTGCTCAGTGTGCGGCAGCAATTAAAAAGGCAAACCATATGCTAGGTATTATTGCGAAAGGAAAAAAAATGAAACAGAAAATATGCCATTGTATAAATGTTTGGTATGACCCCACCTTGAATATTATGCGCAGTTCTTGGTCCCC
>TRINITY_DN40255_c0_g1_i1 len=218 path=[0:0-217]
CTGAACGAGTGCTAACTCAGTTCTCTCTGAGGGCTGGGAACAGAACCCAGGAGTCTCCGATGCTTGGCTTTTTTGCCCTGAACGCCCTTCTTTTCAGCCACATGTAGCAGAAGGATCCAGACAGTAATGTCTTTGCTCTACACGGAGAGTAGGCTTAAAATCTTGAATTTCCCTCCAGGACGATTGTGCAATTATAAAATCTCGACTGTAACATAAGG
>TRINITY_DN40273_c0_g1_i1 len=233 path=[0:0-232]
CAGTTTGTAATTTTTCGGGACTGCAAACAAAGCTAAAACAAAACCAAGAGTACTAAATCAAAGCCAAGTAGCTCTGGTAATTATTTTTTTAAAATACAAGATCACTGTTATATATTTCAGTGGCTTATTGTGTAAAATTGGACTTGGGACTTATGCTGGGTTTTTGAATATGTATGCTCATTTTAACTTAATGAGATAAAACTTCAGCTTCTCATGACTTATTTAAACCTCGG
>TRINITY_DN40229_c0_g1_i1 len=386 path=[0:0-385]
GATCTCAACAAACAAGCAGCCTGCCCCTTTTGTGTTTCTGCTGCTTGGGGGTGTGAGAAAAGGGGGCTGTCCCTGTGTGTAGTGGGTGGGTTGCTGTGGTACATAGGGAGAGGGATCTGGCTCTGAAGCTCTTGGGCCAGTTTGTTTAAGGGGCTGGGAACGAGAGCAAAGGGCTCTAAGGGCGGGCTGGGAGGCAGTACATCAGGTGGCTGAGAGCTGAATTTAGGGGTTTTGTGTGGTGGTTGGTAAAAATAGGTTGCAGATACATGTCAGGAAGCAAACTTGCAATAAAACTGGCATAATTGCACAAGAGGCATAACCACCTTCATTTTCAGCTTAAACTAACTTACCCCCCCCAAAAAATATTGGGTTTTACAAAAAACGCC
>TRINITY_DN40231_c0_g2_i1 len=338 path=[0:0-337]
ATCTGTTCATTGGTGGCTATTAGCCAGGAACTGCAACTTCCAATTGCTGATAGTGAACATCAGGGGAAAAATCCCTCCTTATACACCTGGTCTTGTATACTTCGACTGATGCACCCTGTGCTGCCTCATAAGAGGTGTGAGTTACAGTGTGCTGCTGGAGACCGGATACTGGGCTGGATAGATCAACCGCATGACCCAAGTCTGTTTTTTAGCGATTAAAGAAAATTGCACCAGGCCCTGTACAGCAGGTCCTTTTAGCTGAGCTCCATGGTCCCTTCAAGCTCCTGTGTGGATTCTCTGATGCTTCTTGAAGCCCGAGGGATCTTTGAAACTCTTGC
>TRINITY_DN40231_c0_g1_i2 len=363 path=[0:0-362]
CTGGTGGCCAGCGCTATGTCTGCCCTCACCCTATGTCCTTGCTTACATAAGTACCCAGTGCTGCTGGAGACAGGATACTGGGCTGGATGGTTCACTGGCCTGACCCCACTCTATTCTTAGTAATCAGAGAGAATTGCACCTGGCCCTGTACAGCAGGTCCTTTTAGCTGAACTCCATGGTCCCGTCAAGTTCTTGTGTGGATTCTCTGGTGCTTGTTGAAGCCCGAGGTATCTTTGAAACTCTTCCCACATGCCAGGCACTGGTAGGGCTTCTCTCCTGTGTGGGTGCGCCGGTGCCGGACAAGGTGTGAGTTCCAACTAAAGCTCTTTTCGCACTCAGGGCACTGATAAGGTTTCTTTCCTG
>TRINITY_DN40261_c0_g1_i1 len=340 path=[0:0-339]
CACTGGGCTGGATGGACCATTGGTCTGACCCAGTCTTGCTGTTCTTAGGCTTTTAAGCTCTCCTGGATGCTCATCCTAGTAATTCCTTGGAGCCAGGATGGTTAAGGAGAAACCTCATGCTCAGCCCGCCAGGAACTAGGAGTGAATGGATGGCGATGGGGCGGTCGTTCATGTCCCGTGGCTTCTCAGACACACAAGCCCCCAGTGGAGACAGGACGCTGGGCTGGATGGGCCACTGCTCTTACTCTGACTACGTTAGATGAGGGGTCTGTCTTTAAACAGCCCCTGTGCCCACCCCCCCGGGATGGATGTCTCGGTGCGGGGGGGGGGGGGGAGCCCC
>TRINITY_DN40288_c0_g1_i1 len=406 path=[0:0-405]
GGGGTCTTCCAGCAACCAGAAGGGTGATCCAAGGAGGCACTTCCTGGTCTAGGTCTCTGCAGAGAATAATAATGAAATCAGAGTTCCAAGTCCTCCGCTGACTAGAGGTGCCTAAGGAGCGGTTATAGCAGAGAACTTTCTGGTCTTCTTCAATGGCACTCCATGTATTTACCATGCAACAAGACCAGGAAGTAATTTCTAGAAGTCACATCCCCACTGACTTTCTAGTACTTGGAGAGCTCCCCACCTCTCTATGGCTCCAAAGCCACTCTAAGCAGGGAAAGAGCCCCTTTGTAAGAAAGGCCGCTGTCTGCTCGCTGGACGACCCAGAACTCTCGCATCTTGGTTCTCAGCTAATGTAGAGAAGGACACTGGAACCATCGAGTTCCCACTTCCCGGTTTAACC
>TRINITY_DN40290_c0_g1_i1 len=2989 path=[2:0-2226 3:2227-2600 4:2601-2988]
CGGCGGAGGAAGCGCCGCCATGTTGGCGGGGGGGAGGAAGGAGTCGCTGTCGCGCTGCTGCTGTATATAGGAGGGGCGCGGCGGCGGCGGCTGGCGCTGGATCCCGAGCGGAGCGGGAGCGGATTTAGTTTACGCGGCGGAAGCCATGAAGGAGACGTGCGGAAATTCTCTGGTGGAGAACCACCCTCAAAGGCATTATGGAATCACATCTCCAATTAGCTTGGCTCCTCCTAAGGAAAAAGATTATATCTACACACAGAAGTTAATTGAAGCCATGAAGCCATTTGGTGTGTTTGAGGATGAAGTGGAACTAAATCACAGGCTAGTTGTTCTTGGTAAATTGAATAACTTGGTCAAAGAATGGATTTCAGAACTCAGTAAAAGTAAGAATCTCCCACCTTCAGTTTTGTCAAATGTTGGTGGCAAAATATTCACGTTTGGTTCCTATAGGCTTGGAGTCCACACTAAAGGTGCTGACATAGATGCTCTCTGTGTTGCTCCTAGACACGTAGAAAGATCCGACTTCTTTCAGTCCTTCTTTGAAAAGCTAAAGCTTCAAGAGGGGATCAGAAATTTAAGAGCAGTAGAAGATGCGTACGTGCCAGTTATCAAGTTTGAATTTGATGGTATTGAGATTGATCTTGTGTTCGCAAGATTGGCTATACAGACCATTTCTGATAACTTGGATCTTCGAGATGACTCGCGTTTAAGAAGTCTGGATATAAGATGTATAAGAAGCTTAAATGGTTGCAGAGTTACTGATGAAATTCTGCGTTTAGTGCCAAACAAGGAGAATTTTAGGCTTACACTCAGAGCAGTTAAATTGTGGGCAAAACGGCGTGGGATTTATTCCAATGTGCTGGGGTTTCTTGGTGGTGTTTCTTGGGCCATGTTGGTGGCAAGAACATGTCAGTTGTATCCAAATGCTTTGGCATCTACGCTAGTTCACAAATTCTTCCTAGTTTTTTCAAAATGGGAATGGCCAAATCCAGTCTTGCTGAAACAACCTGAAGAGAGCACACTCAACTTGCCAGTATGGGACCCCAGGGTAAATCCATCTGACAGATACCATCTAATGCCCATAATCACACCAGCCTATCCACAGCAGAACTCGACGTATAATGTCTCTACTTCAACTCGAGCGATAATGGTAGAGGAGTTCAGACAAGGTCTTGCTGTAACAGATGAAATTCTCCAAGGAAAATCAGACTGGCCCAAACTCCTTGAACCGCCCATCTTTTTCCAGAAGTACAAGCATTATATTGTGTTGACTGCTAGTGCCTCGACTGAAGAACACCACTTAGAATGGGTTGGTCTAGTTGAATCTAAAATCCGTGTCCTTGTTGGAAACTTGGAGAGGAATGAATTTATAAACCTTGCACATGTAAATCCTCAGTCTTTCCCTGGAAACAAGGAACTCTACAATGAGAGTGACTATGTATCAATGTGGTTCCTTGGAATAGTTTTTAAGCGAGTGGAGAATGCAGAGAGTGTTAACATTGATTTAACATGTGACATACAGTCGTTTACAGATACAGTTTACAGACAAGCAAACAACATCAACATGTTGAAAGATGGCATGAAGATTGAAGCAACTCACGTGAAGAGAAAACAGCTGAATTCTTATTTGCCTGCAGATATCTTGCAGAAAAAGAAAAAGCAAAGCCTGCCTGACATCAGTCGGAATTCTGGTGGACTTATTCCCAAGATGGCGTCTGTGGATGACAGCTGCTTGGACAGTTCTAGAGACACAGACACAGGGACACCTTATAGCTCCCCTCCTTCCAACAGGGTTTCTAAAACAGACTCCAGCTCTGTGACGGAAATGGAAAGGAACACGGCGCTTCAGAGAACCTCTGCTACTACCACTAGAGAGAGTCCGTCAAATATCGCTCAACCGCCTGTGCCTGTTCAGGGATTGTCCATCCCAGTCATTGGCTCAAAGACTGACTCTACAGTTCCAGTGAAGACGGCACCCCCTCTAACTGGCTGCACCATTCCCACAGTCGTGGGACGAAATGTGATTCCCCGAATTATTATGCCGCACCCTGCCCAGTCACACCGGCACCCAGCTGGAATTTCATTTATGAATCCTACAAGCACTGCACCTAAGAGGCCTCACTCACCTGCCGCAGACGACTGCTCCAAAAGACTGAAAGACATGGAGAAGGGTATCCTTGGAGGAGGGGGATCGATGCCTATTCCAACAATTGACACTTCAAGATTACAGAGACTTCCCAGCAAAGAACTACCAGATTCATCCTCTCCTGTTCCAGCAAATAACATTCGTGTCATTAAAAACTCCATCAGACTAACACTTAACCGGTAACAGTGCCTCTTCAGGTAAAGATAATATGCAATTTAGTGGCTCCCACAAACAGCTATCCCTTCTAGTTCCGTTGCTGTGTCCATGTCAAGTGCGGAGAGCTATTGTTGCACTACTGGTAACATTTGTCCAGTTAGGACTTTTGTCTACATTTCGACCTGCAGATATTGCAGGATACTCCACCTATTCTGTATCTCTTCCAGAAACTCCCGCTGACAAGCAATTGTCTACAAAATCATGATCCTTTTGGGTCTTTTCTCTCTTACCTGCCACTAATTTAGAGTATTTTCTCTTATGGGAACTAGATCTACTTCCCACATCGAAGAAGGTTCTTAAAACTTCAGTCCTTGTTAACCTTTTTTAAAATTGTTTTGTGTTGATCATTGTCTTGACCTGAAAAAACTCTTTTGAAAAATACACAAAAAAAACCCCTGTCCTGTGCTACTTACCTGTAAGTGAACACAGTTCCTTAGTCCTTGAACCCATGTTCTGGTTTGACATATGTAGGAAAATGCTAGAATTGTCTTTGCTTTCCTAATTGGTGTAGATATTCTTTATTTCTCTTTTCTCTCTTCTCCCCCCCCCCCCCCCCTCAAGCCCCGCCGGTGCACCTGCAAGCAGGAAGAGTATAGGAGCACGTAGCTCCTATACAGCAGCCCTGCC
>TRINITY_DN40290_c0_g1_i3 len=485 path=[0:0-96 4:97-484]
TGATGTGATTGGTGTTCTCTCTTTTTTTTTTTTCAAGCAGAAGACGGCATACGAGATTACAAGGTGACTGGAGTTCAGACGTGTGCTCTTCCGATCTATTTAGAGTATTTTCTCTTATGGGAACTAGATCTACTTCCCACATCGAAGAAGGTTCTTAAAACTTCAGTCCTTGTTAACCTTTTTTAAAATTGTTTTGTGTTGATCATTGTCTTGACCTGAAAAAACTCTTTTGAAAAATACACAAAAAAAACCCCTGTCCTGTGCTACTTACCTGTAAGTGAACACAGTTCCTTAGTCCTTGAACCCATGTTCTGGTTTGACATATGTAGGAAAATGCTAGAATTGTCTTTGCTTTCCTAATTGGTGTAGATATTCTTTATTTCTCTTTTCTCTCTTCTCCCCCCCCCCCCCCCCTCAAGCCCCGCCGGTGCACCTGCAAGCAGGAAGAGTATAGGAGCACGTAGCTCCTATACAGCAGCCCTGCC
>TRINITY_DN40290_c0_g1_i4 len=1064 path=[1:0-301 3:302-675 4:676-1063]
GAACAGAGGGAGAGACAAGGAGTATAACGTTCACAAAGATGCGAGGTCCCAGGTGCATGCGTTTGGCTTGGTTACATCGAGTTTGGAGGGAGATGAGATGAGCTAGTAGTCCAGTGAAGGTTGTGGCTTTTGGCGATAGGAAAATTTTGGTATGTGGCTCTTGGCCTTGGGAGCTTTGCCCACTTGTGCTATATTGTCTGTGCACGGTACTAGCCTGGCCAGATTGTTTTTGTTTTGGAGTAAAGTGGCTTTTATATTTTGTCTAAATTGACTAATACTAATTCAGGTTTTTTTCCCCATTGCAGAGACTTCCCAGCAAAGAACTACCAGATTCATCCTCTCCTGTTCCAGCAAATAACATTCGTGTCATTAAAAACTCCATCAGACTAACACTTAACCGGTAACAGTGCCTCTTCAGGTAAAGATAATATGCAATTTAGTGGCTCCCACAAACAGCTATCCCTTCTAGTTCCGTTGCTGTGTCCATGTCAAGTGCGGAGAGCTATTGTTGCACTACTGGTAACATTTGTCCAGTTAGGACTTTTGTCTACATTTCGACCTGCAGATATTGCAGGATACTCCACCTATTCTGTATCTCTTCCAGAAACTCCCGCTGACAAGCAATTGTCTACAAAATCATGATCCTTTTGGGTCTTTTCTCTCTTACCTGCCACTAATTTAGAGTATTTTCTCTTATGGGAACTAGATCTACTTCCCACATCGAAGAAGGTTCTTAAAACTTCAGTCCTTGTTAACCTTTTTTAAAATTGTTTTGTGTTGATCATTGTCTTGACCTGAAAAAACTCTTTTGAAAAATACACAAAAAAAACCCCTGTCCTGTGCTACTTACCTGTAAGTGAACACAGTTCCTTAGTCCTTGAACCCATGTTCTGGTTTGACATATGTAGGAAAATGCTAGAATTGTCTTTGCTTTCCTAATTGGTGTAGATATTCTTTATTTCTCTTTTCTCTCTTCTCCCCCCCCCCCCCCCCTCAAGCCCCGCCGGTGCACCTGCAAGCAGGAAGAGTATAGGAGCACGTAGCTCCTATACAGCAGCCCTGCC
>TRINITY_DN40290_c0_g2_i1 len=238 path=[0:0-237]
AAACTGGTGATGTAACCTGCCCAATCATAGCCAAGCTTTGCCTTAAATCTAGTTTTTCATCGTTTACTACGGTATCTTAAACCTAAGTTTTCTGAAACGTGCATGTAATCGTTTATCCAAACAGAGGATGGCTTATTGTCTGGTCTTTCTTGCGTAGGGAATGGCCAAATCCAGTCTTGCTGAAACAACCTGAAGAGAGCACACTCAACTTGCCAGTATGGGACCCCAGGGTAAATCC
>TRINITY_DN40290_c0_g3_i1 len=1107 path=[0:0-1106]
GCCTGAATCTGTATGCACAAGTGCCATCTTAAAAACAGACTTTGAATTTATATTCCGTTCTAAAGGCTTGACTTCTACCTTTTCCCCCATAGTGCGTAATTGAGATCCTGCCAAGAAAACTATTTCTGTAGTTAGAAGAAACCCTTGGAATGGTAGATCTGATGGCTCTAACATATACTTGATCTTTAGCTTGCAGACCTAATTTCGAGGGCACTGAAATGTCTTCCTCTCTTCCTCCCCCACTCCAGAAGTTGTGCACAAAGAAATATTGATGCAATAGGGTTTTGTGTCCGTGGCAGCGCTAGCCCTGAAATACACCTCTTGTAAGCACATAGCCAACTGTTACTCCATTAATGGATTGCTCTTGAATGGACTTGATCACAAAGTTTCAATGCATGTTCTGCTTCTGGGTTTCTAGGGTATCCTTGGAGGAGGGGGATCGATGCCTATTCCAACAATTGACACTTCAAGATTACAGGTACAATCGAGTCTCTGTTCACAGGTAAAGCAAAGTGAGTAAATCTTTTCTTGCCACACATGGTAAGGTAGTTGTAGTCTGCACAAACTAGAATTCTTCTGCTCTTGTAGCATTGGTGAGACCTTTTGCAAGAGAGAGGTTCCTACTGTGACAAGCACAGACTCTCCAAACTCTGCCATGCTGTTTAGACTCTGCTAAATATGCAGCCATCAAGACTGGTAGCTGCTGTACTGGCACAATCTCTTACCAGCTTGTGCAAAAGCCTCCCTTGCTTTACAAATGGCTGCTTTAATGAAAACCTTGATTGGGAGGAGGTGGGGAGGAGAGAGCAGCACTTTTCAGACTTGGGTCCCTTTCAAATTTTAAATGAAGCACGCCAGTGGCAAGGTGAAACGGTTTTAAGAGATTAACGGCTTTTCATGGACCACGAAACCTGAGCCCGGAATTGGTGTTTCAGCAACAAGGTCTGAAACACGTTACATTTCACACATTACAAAATGAGCTATTAGAGTAACTGGAGATAATACTGGGTATTATAATACGCCCTTCCCAACTTCTCGCTCCCCTCACCTAACTCCTGCTGATCCCCTCCACCCAGTACAGTCTGTTACCTGAGGTCTGTGTACTCC
>TRINITY_DN40290_c1_g1_i1 len=652 path=[0:0-651]
AGCTCCTTGGAGCAGGGACCATACTTGATGTTCTGTGCATCTGTACAGCACTGGCAGCGCTACCGAGATGAATACTAGTAGTTAAGGTGTGTTACAATCAATCATGGCTTTTGCCAATTCTGGGGATGGTGGCTTCCCCCAACAAAGTTCTGGCAGATATGGGCAGCAATAAGACCAACAGCATATTCCCATCCCACTGCTCCCATAACCTGTCCCCTTCACCCACCCCTCCTCCCAGGAGGCTCTGGTGATGGAACAGTCTCGGGCAGTCACTTCTGGCAAGAGCTGCAGAACAGGTGTCCGAGAGCCAGCATTTGCCCACCTTTGCAACATAGCCAAGAGAGAACACCAATCACATCATTTTTGCAATTTCTCCTACCGAGCAAGCCCAAACAGCCACCTTTAGTTTAGGTCTGGAAAGCTCACCTCAGGTCTAGCGGGTTGGGTAAGACTGCATCGACTCTGAAGGAAGCAGCTATGGCAGCTTTCACACATAACAAGATGGGCCATTATAGTAACTTGCAACGATACTGGGTTTTATCATTCTGCTATTTTGGTACCGTGTGAATGCACTACTCTCCTTCTATGCTGCGAGATCTTGGGTCATTTTAAGAGCCACCAAGTAGGACTTCTACAACCCAATATCTTGCAG
>TRINITY_DN40224_c0_g1_i2 len=372 path=[0:0-88 2:89-371]
TGAGATTTCTTCCTTCACCACCCTGGGTTGCGTACGTGACCTGAACCATGATCCCCGAGGCGGGAAATCCGAGACAAAGGAACTGAATTCCCGAAATCATCGTCCATAGACTTGAAGTAGAACTTGTAGCTGGGCCGGTTGAGCAGGCCCTTGAAGTCGCCCAGCGTGACCCGCTCGGCCGGGATGGGCAGCTTGACCAGGTACGGCGTCTCCTGCTCGTCCAGGTGGTAGATGATCTTGGTCTCGGCCGCCGCCATGGCCCGGCCGGGAGAGGGCCTAGCCCCCGGCCTCAGGAACCCCGAGCGAGACCAGGCCTGGCAGACCCCGGCCCCCGAGTGCGGCCCGGTTCCCCGGCCTTGCCCTGGGCTGGCG
>TRINITY_DN40224_c0_g1_i1 len=649 path=[1:0-365 2:366-648]
CGAGGAGCTCTCGTACCCTCCCACGTCCCGCCGCCGCTCCCCTTTCGCCGTCCCGTTTACTCGGGGGGCGTGCTCAGGCCCCTCTTTCCGTCGAGGTCGTTCCCTCTGCGACGACACCAGAGAGTCCGTCTCGGTCTCATTGTCCAGGTTCTCCCGACTCCCTCCGGTGTTGGGGTGGAACGAGGGAGGCCTGGAGTCCCCAATGCCACCGGTGCGTTCAATGGAAGGAGGCAGCTCCGGCTGGTTATCGGCACAAACTGATCCTGCATCCGAGTGCGAGCCCTCGGCGGACACCAGCCAAGACACGACCCGGCCATTGAAACAGGGAAGCTTGGCATTGTCATCTGAGATTTCTTCCTTCACCACCCCGAAATCATCGTCCATAGACTTGAAGTAGAACTTGTAGCTGGGCCGGTTGAGCAGGCCCTTGAAGTCGCCCAGCGTGACCCGCTCGGCCGGGATGGGCAGCTTGACCAGGTACGGCGTCTCCTGCTCGTCCAGGTGGTAGATGATCTTGGTCTCGGCCGCCGCCATGGCCCGGCCGGGAGAGGGCCTAGCCCCCGGCCTCAGGAACCCCGAGCGAGACCAGGCCTGGCAGACCCCGGCCCCCGAGTGCGGCCCGGTTCCCCGGCCTTGCCCTGGGCTGGCG
>TRINITY_DN40232_c0_g1_i2 len=231 path=[0:0-74 2:75-230]
TACCCTTTATTTGATGTTTTGGGATCCACTTTAACCAATGAACAGAACGTTCAGGAGACCGTATGCAACGCACGCGCAGTTAGGCTTAAGCCTAGACTATGGCCTACCTCCTGCCCGATCCCCCTTGCCAGTATTCTCCCAGCTAACTACCACTGCCCACCCGAGCTCCCTTGCCAGCAGTCTGGGCAAGGGGGCGGAGAAGAGGAACTACCGCTGCCCTCTGCCTGTCCA
>TRINITY_DN40232_c0_g1_i1 len=304 path=[1:0-147 2:148-303]
GCAGCTTATAGAAAATTCAAGGCTGTGGCCGAGCGGAGCCTTTGCATTATTTTGCCCAAATCCTCCCAGTGCGTTACCCTTGATTTGATGTTTTGGGCCCATTTTAACAAAAGAACAGAACATGCAGGAGACCGTATGCAACGCACGTGCAGTTAGGCTTAAGCCTAGACTATGGCCTACCTCCTGCCCGATCCCCCTTGCCAGTATTCTCCCAGCTAACTACCACTGCCCACCCGAGCTCCCTTGCCAGCAGTCTGGGCAAGGGGGCGGAGAAGAGGAACTACCGCTGCCCTCTGCCTGTCCA
>TRINITY_DN40287_c0_g1_i1 len=313 path=[0:0-312]
TATCGCTTCATAGATTTACCAAAATGTGCCTCATTAAAGATAATTGCTTGGCCCCCCTCAGTAAATCTCCATGGCTTTCTTTTGTGATTTATACTTTAAGATCAAGTGGATTTGGTTATTATGTTTCCGACAATCTGTTTTTCCAAGCAGACAACCTGCACCTGTTCCAAAGGATTTGTGATATTGCACAACAAACTGATTTGGCTGCAGTTCATTTCTCGCAACATTCCCCCTTATATATACACATTAAAGGAGGGGGTGCGCTGGAGAAATATCTTCAAGTAGATCTTAAAAGGAGTCCCCAAATGGTCTT
>TRINITY_DN40282_c0_g1_i3 len=318 path=[0:0-34 2:35-267 3:268-268 5:269-317]
ATCTACACTCTTTCCCTACACGACGCTCTTCCGATCTCCTGTCTTCTAGCTTCCCTTTTCAAAGCTGTGCCACTTGAGCTACAAAAGCAGAAGCTGCTTGCTGTTTTTAATTAAAACACAAGAGAAAGTTAAATAGCGGTTTAGCTACTACAGCAGTGTTCCCAGTGTGGCTGGGTAGCAAAGCCTTCAAGTATCTCCATTAAGAGGCGTGGATTCTGTTCCTTGTGTCATCATGCTGTTAGCACGCAGTTCCTCAAAGTGTGGGTCACTGAAAGGAAAAAGGAGAAGCGCAGTCACTCAGGAAAAGTGAGATTTAGA
>TRINITY_DN40282_c0_g1_i5 len=557 path=[1:0-98 2:99-331 3:332-332 6:333-556]
TCCGATCTCGCTGTTTTAAACAAGTTTTTAAAAGTAAACTTTAAAAAAAGCAAAACTGGTTACATGCATCAAACAGCCCCTCATATCAGCCGACTTAAACTCCTGTCTTCTAGCTTCCCTTTTCAAAGCTGTGCCACTTGAGCTACAAAAGCAGAAGCTGCTTGCTGTTTTTAATTAAAACACAAGAGAAAGTTAAATAGCGGTTTAGCTACTACAGCAGTGTTCCCAGTGTGGCTGGGTAGCAAAGCCTTCAAGTATCTCCATTAAGAGGCGTGGATTCTGTTCCTTGTGTCATCATGCTGTTAGCACGCAGTTCCTCAAAGTGTGGGTCACGTCTCCCTAGATTCCCCTGTGCAGAGCTTGAGTGCAGCAGGCACATGCTCCCAGACAGAACTCTTCGCCTTCCTCTGGTCAGCACACACACAGCATGGTTGTTTTCAGGAAGAAAAAAAGACAGGGTGGGTTGTGCAATATCTGGCTCCCTTAAAGAAGCCACATGTTGCAAGGCTGCAGAGTCAGGCCAGCACCCAAATGCAAAGCAAGAGCATTTCTTTGGG
>TRINITY_DN40282_c0_g1_i2 len=382 path=[1:0-98 2:99-331 3:332-332 5:333-381]
TCCGATCTCGCTGTTTTAAACAAGTTTTTAAAAGTAAACTTTAAAAAAAGCAAAACTGGTTACATGCATCAAACAGCCCCTCATATCAGCCGACTTAAACTCCTGTCTTCTAGCTTCCCTTTTCAAAGCTGTGCCACTTGAGCTACAAAAGCAGAAGCTGCTTGCTGTTTTTAATTAAAACACAAGAGAAAGTTAAATAGCGGTTTAGCTACTACAGCAGTGTTCCCAGTGTGGCTGGGTAGCAAAGCCTTCAAGTATCTCCATTAAGAGGCGTGGATTCTGTTCCTTGTGTCATCATGCTGTTAGCACGCAGTTCCTCAAAGTGTGGGTCACTGAAAGGAAAAAGGAGAAGCGCAGTCACTCAGGAAAAGTGAGATTTAGA
>TRINITY_DN40282_c0_g1_i1 len=370 path=[1:0-98 2:99-331 4:332-369]
TCCGATCTCGCTGTTTTAAACAAGTTTTTAAAAGTAAACTTTAAAAAAAGCAAAACTGGTTACATGCATCAAACAGCCCCTCATATCAGCCGACTTAAACTCCTGTCTTCTAGCTTCCCTTTTCAAAGCTGTGCCACTTGAGCTACAAAAGCAGAAGCTGCTTGCTGTTTTTAATTAAAACACAAGAGAAAGTTAAATAGCGGTTTAGCTACTACAGCAGTGTTCCCAGTGTGGCTGGGTAGCAAAGCCTTCAAGTATCTCCATTAAGAGGCGTGGATTCTGTTCCTTGTGTCATCATGCTGTTAGCACGCAGTTCCTCAAAGTGTGGGTCAAATAAAAAACACAAGAAGAACCTGGCAGTGCTGCCCCT
>TRINITY_DN40304_c0_g1_i1 len=291 path=[0:0-290]
CTCCCTTAATCTAATGTTCTCAAAAACGGTTCCATTTCTGACTTGTCCACTGATGGCCTTCTGATCTCCCACCGCTACTTTGCCTTGATCCATGCCTCCCATAGCCTTCCTCCCCCTTGTCTAACCTCTCACTTTTTCCATGACCTGCAATCTATCAGCCCTCAGGATTTTGCTTCCTCTCCCTAATTCTCTCATCTGTCTTCTCTTCCACCTGGCCTGACAGCTGTTTCTGCATTCCTCTCCTCCACCCTGGGCCCCCTTGCTCTTCTCTCCTGCCATCATATCTGTCCT
>TRINITY_DN40308_c0_g1_i1 len=412 path=[0:0-411]
ACGACGCTCTTCCGATCTCACAGACTTTGTCCACACTGTTGGAGAATGCTCAGGTTAATTGTCTTTTTTGTTATTTTCATGGATGTGGTATGTACATGACACACAACACAATTCTACTTAATCAGTCTCTTTAAAAAACAATAAATTCAAGGTTCTCCTGCGTAGGTAAACTACTACTGTTCAAAAAGATTCAGCCAGTTGTTAGGGACTAAGTAGTGGCTCCAAGAAAAAGTGGCTTGTAAAAAATTCTTCACCATTTCAGCTGCAACAAATGTGTGGTCTGGAACTTTACTTTCACATAACAAAAATAAACCAATATATCTTTCAAAGAGGGCAATGTTGCATGACTTGAAGGCTGAAAAACCTGACATAATCCTAGAAAGAACATTAAAGTCTGGAGATCGGAAGAGCA
>TRINITY_DN40213_c0_g1_i1 len=348 path=[0:0-347]
CCCTTTGTTAGCAAGTCTCTGCAGAGACACCAAGGTTGGAAATTGAGAGTCTGAAGGACGTTGTTGCCCATAGAAGTGGTCTCCAGAACAAACTTGAGATGTGCTGCTAGGAGGCAGCATAGGGGAAGTCCAGGCTGTATCAGTGGAGAGGCCGCTGGTCTCCAAGCCTGGCAGCAGTTTGAATCAGCCCTGAAATGATTTCCACATACAAAACAGCACTGAAATCCCTCCGGCCATACACAGCAGTGATACAAATTGCTAGACCTACTGGGTCATATATTTTGCCCGCTGGAGATAGCATGTTTTTCCCCACACGATTTATAGGACCAAATTAAAGCAAGACCTTCC
>TRINITY_DN40213_c0_g2_i1 len=404 path=[0:0-403]
TACTCTGCAACCCATCTAGCCTTTGTGAAACTGGCTATGTTTCTGCCGCAGGAAGACATGTGGCCTCTGCCTTGCTACCATAGAGTTTCCCATCGTTGTTCCCAAGCTAAAATATTCCAGAGGTAACGTCCCTTTCTTAACCATCGTAGCTATTGCGGTGCTTTATTCCTTTCTCTTGACACATTCTCAGACACCCCAAATAAGGAAACTTCTCCACATCTCTGAAGTTCCTTCTCCTAGTTTCTGTCAATTCGTTGGTTATTGCCATAACTACTGTCCTTTTTTAAACATATCTCACTGGAGGTTCAAAACCCCTCTGAAACGGCAAGCCCTGAAAGCCCACAGGGCTAAAATGTGCACAGAAACTTCAAGAAGGATGTAACAAAGCTGTCCTGCTAGCGCAG
>TRINITY_DN40227_c0_g1_i1 len=238 path=[0:0-237]
CTTTGAGAATCACAGCTTTAGATTACAGGAAATCTAGCAAGTGTAGGCCAATTGCCTACCTGAATACATGAGACTTCTATGAATGGGAAAGAGGGAGAGAAAAGGGAGCAAAGGAAGACTCACGTTCTAAATACTCAAGATCATGTATCAGGCCCCCAGGAGAGTGGCTTACATCTCAAAGGTGTATTAAATAAAAGTAATAAAAGAAGTGGGGCTCTTTCTTGCTTGTAAACCTTTA
>TRINITY_DN40314_c0_g1_i1 len=208 path=[0:0-207]
TTGAAAACAGTGGCTGACAGCATGACAGCCCACCCATTTATGCAACGGGAGCAGACAAGTGCCAGCCAACAGAGTCACTTTGCCCATGAGTACAAAATATATCTCTGTGGCCTGTTGAGGATTAGGATTCAACTCGCATATTGCTAGAAGTTACCACCTTGGTGTATTAATACAGGAGGGACACCATACCATTAAAATATCTTCCAGA
>TRINITY_DN40230_c0_g1_i1 len=368 path=[0:0-367]
GCTTCCTGGGTCTTCAGATCCAAGCCACCTGCAAGGGTAAGAGCCCAGCCCAGGCGGTCAGTCCCAGAGCCAGTGTGTGAGCTGGAGCTCCCAGCGCCACGCCCAGCGGGAAGGAACAAGGCATCATTTACGTTGCACCAGAAACAGGCCAACACCCAAAACAATGGGGAGAAGCCCCCCTTTACACTCCCCTTGCGGCATTTGGTAGAGCAAGTGGAGGTTTGGTCTTTTTGTCACCCTGCTCATCCAATTTAGTTTCTTTTAATCTAATAAATAGTTATAAATCTTATTTTGCCCTTTACTATTGCATGCTCTCTACAGAGGAGGGCCTATTGATTGGAAATGTGTATATTCCACCAGCCTCATCC
>TRINITY_DN40230_c0_g2_i1 len=300 path=[0:0-299]
AGTGCCAACCCTTAGGTGAGGGCACTGGGAATTTACAGCTAAGGGATGAGATTCATGTAAGCCCCATTTGTAGCGATTGCCCAGTTTTGCCATCTGACCAAGTTGCTTCTTACAGTCCTCAACCCTCTAACTTAATTTTTACCATTCTGCCTTTATATGGTAGTTATTCGCCCTTATGGTGTACGGTATTAGATGCAGCGGAGCACCTTAGACTTTAACGCAAGGATAGGGGCCTGGCAGGGCCTACCACCTAGTGGGTGGTGTAGCTTTAACTCCTTCCAGATCTTACCACGGAAATGT
>TRINITY_DN40230_c0_g3_i1 len=252 path=[0:0-251]
AACTATTGCATGCTCTCTACAGGGGAGGGCCTATTGATTGGAAATGTGTATATTCCACCAGCCTCATCCAACTATTATTGTGTAGATATATGGGAGACAATTATAAGGGAGGTTCAAACTGCTAAAATAATGTATCCTGATGCTGCTTTGATCCTGGGAGGAGACTTTAACGCAAGGATAGGGGCCTGGCAGGGCCTACCACCTAGTGGGTGGTGTAGCTTTAACTCCTTCCAGATCTTACCACGGAAATGT
>TRINITY_DN40217_c0_g1_i1 len=221 path=[0:0-220]
GTAATCTCCGCAGAAAAGCAAGGTATTCTGCTTTATTTTGTTGATCATGTATCATTGACATCAGGGTGCCTTATCACCATGTCTGTATTCTTGATCGTATATTGAACATGTTTCTGTTTATATTATGTGTTATTGTTGGATGTATATTCTTTTATTTGTTTGGCAATGGCGAAAGTTAGCCGTAAATAAACTTTTATCAACTTTTTTACAAAGTACTGGTG
>TRINITY_DN40217_c0_g2_i1 len=409 path=[0:0-408]
CATTGTCAGAGGACTCCCGAAGATGTATTTGTCAAGGGGATGATAATGAAACAATAGAACATATTCTATTTAAATGTTCATTGTATGAGGCTATAAGAGAAACATGGATTGCCCCATTATTCTCTAATAAGGAGTATCTGGAGGTAGGTTATAAAACGAAATATATACTGAAACTCTCCAAGGAGGATGAGTGCAAAGCTGTTGCTATCTTTATTCAACTAGCACAGAGGATTAGGGCAGGTGAAGGTTAAGATGGTATGGACATTGGTCAAATATGACAGATGCGCCAGTATTTATATAAATAGGAAGTCTCATGTATCCTTTCTAGTTCTAGCTAGAAGTTGCCTTTGAGTGTTTTTCATCATACCTAGCGGGGCTCGCTCACTGTAATCTCCGCAGAAAAGCAAGG
>TRINITY_DN40256_c0_g1_i1 len=361 path=[0:0-360]
GCCAGGAAGCGTGAGCGGAGGTCGTTACGTCGCTTGCGTTCTAAGTAATTGTGGTTTTTTCTTTTGGCCATGTCCTCACTGTCTGAGCTTGGGGTGCTACCAGATGTTGGCAGGCAAGGTTCAGGTGAGGAGCTCTTCATGACTTGCTCTGGGGAGTTTGTCTCCTCCTCCTTGATGTCCTTCTCCAAGGCCTCCTCCTGGGAGTGGGTATCTGGGGGAGAGCGGGCAGCATAGTTGTGCTGTTGCTGATGGATAGATATGTGGAAGTGTTTCATGCAGGGATCCAAGGGATCTGCTCGGACAGTGATGGTGACAGGCTTCCTCATGCTGAGTGATTGTCTCTTCTCCACCGTCACCACAT
>TRINITY_DN40256_c0_g2_i1 len=232 path=[0:0-231]
GGCTCCCCTTCTTGCTCGGCGATGGAGTTTGATTCTTACCAGCACTACTTCTACGACCATGACTCGGAGGAGGATTTCTATCGCTCCACGGCTCCCAGCGAGGACATCTGGAAGAAGTTCGAGCTGGTTCCCACCCCGCCCATGTCCCCTCTGGCTACCCCTGGGGAGAAAGCCTGTTGCTCCAGCAGCAGCGCAGGGGAGAGGGCGAGCTGGCTTTCCGATTACTGCCTGG
>TRINITY_DN40307_c0_g1_i1 len=600 path=[0:0-599]
TGTGCTCTTCCGATCTTGGCTATCTAATACATCTGCATTTTGGTACTGTCTTCACACTTTGGGCTAGGATGATGTGTTCTTCAAATATTAGTTGTAGTAGGATATGAATGTTATTTTTAGCCAGTCATACTTTGGTGACTCAGAAAAAATGCATAGAAAGACAGTAATGAAATTGGTAAGACACAGAAAGCAGACTCATAGAATATGATAGTATTTCTTTTTAATTGCCATGTGCCATTCTTTTTTTCTCTTTTCAGATTTATATATATTTTTTTAAATCGGAGGATGCCAAACAAAAATGCCATAGACACTACATTTTCCCCAGTGGCTAATGCCTGAAACAGTGTTTTTTGTTTGTTTTTGTTTTTAAAGTTGGAGACTTTTTTAATGTTTTTCTCCACAATTTAAAATTTATTTTTATTTGTGTACAAAGTTTCATGTTGCTAAATCTGGCTTTTTATAAAACCAATAATCTTGAATTGTAAGATACTGACTGAAATGCAAATTGACTGATTGGGAACCGGTCTGATTGAGACGACTGTCAAAGGACAACCAATTAGGGTTTTAGCTCCTAAACACCCTCCACAGATCGGAAGAGCG
>TRINITY_DN40307_c0_g2_i1 len=314 path=[0:0-313]
CTTTCTGCCTGTGTGTAGGAGCTAGCTAGGGCGCGCTCTCTCTGCGCTTGCTGTGCTGTCCCCGGCTTGGGGGCGCCGAGGAAGAGTGCGTGTGTGTGTCTGTCTCTCCCTGCTGGGTGTGTGTGTGTGTGTGTGGTTTAGGGGGGTGGGGGTTGTGACTGAACCAGTTAGGAAGAATGACTCTGGAGTCCATCATGGCGTGCTGCCTGAGCGAGGAAGCCAAAGAAGCCAGGCGGATCAACGATGAGATCGAGAGACAGCTCCGCCGGGACAAGCGGGACTCCCGCCGGGAGCTTAAGCTGCTGCTGCTCGGA
>TRINITY_DN40307_c0_g3_i1 len=464 path=[0:0-463]
AGCTTAAGCTGCTGCTGCTCGGAACAGGAGAAAGTGGAAAAAGCACATTTATCAAACAGATGAGAATCATCCATGGATCAGGATACTCTGATGAAGACAAAAGGGGTTTCACAAAACTGGTGTATCAGAATATATTCACAGCAATGCAAGCTATGATCAGAGCAACGGATACACTCAAAATCCCATACAAGTATGACCACAACAAGGCCCACGCATTATTAGTTCGAGAAGTGGATATAGAGAAGGTGTCAGCATTTGAGAATCCCTACGTAGATGCAATAAAGAGTTTATGGAATGACCCTGGGATCCAAGAATGTTATGATAGGCGACGGGAGTATCAGCTATCAGACTCAACTAAATACTATCTTAACGACTTGGACCGTATAGCAGGCCATGGTTATCTGCCCACCCAACAAGATGTGCTCAGAGTTCGAGTCCCAACAACAGGGATCATTGAATATCCA
>TRINITY_DN40307_c0_g4_i2 len=237 path=[1:0-63 2:64-236]
CTTCCGATCTCTATGATCAGAGCAACGGATACACTCAAAATCCCATACAAGTATGACCACAACAAGACTTAAGAGAAGAGGGACTGTTGACATGAGAAGGAGAAGAAGAGCCGTAGTAAGAAGAGAAGCCTTCAAAGAAAATATAGCTAGTAGGGACATTGATAACATTTGTACCTAAGTAAATGTCGTGGTTATTTGGATATTGTACCTGTTGTGTAAATGAATGTACAAGGTAAC
>TRINITY_DN40307_c0_g4_i1 len=259 path=[0:0-85 2:86-258]
AGAAAGAGGAGTACAGGACACTCTTCGAGTCTTAAGGATACATAAGTGATGCCGTATTTCCTAGGTTGCTGTTTTTTCACCCAAACAGACTTAAGAGAAGAGGGACTGTTGACATGAGAAGGAGAAGAAGAGCCGTAGTAAGAAGAGAAGCCTTCAAAGAAAATATAGCTAGTAGGGACATTGATAACATTTGTACCTAAGTAAATGTCGTGGTTATTTGGATATTGTACCTGTTGTGTAAATGAATGTACAAGGTAAC
>TRINITY_DN40307_c0_g5_i2 len=1100 path=[0:0-506 2:507-1099]
TCTTCCGATCTCAACAGGGATCATTGAATATCCATTCGACTTACAAAGCGTCATTTTCAGAATGGTGGATGTAGGGGGGCAGCGATCAGAGAGAAGAAAATGGATACACTGTTTTGAAAACGTCACCTCTATCATGTTTCTAGTAGCCCTTAGTGAATATGATCAAGTACTTGTGGAGTCAGACAATGAGAATCGAATGGAGGAAAGCAAAGCACTATTTAGGACAATTATCACGTATCCTTGGTTCCAGAACTCCTCAGTCATTCTGTTCTTAAATAAAAAAGATCTTCTAGAAGAGAAAATCATGTACTCCCATCTAGTTGACTATTTCCCAGAGTATGATGGACCCCAGAGAGATGCACAGGCAGCACGAGAGTTCATCCTGAAGATGTTCGTAGATCTGAATCCAGACAGTGACAAAATTATCTACTCCCACTTCACATGTGCTACAGACACAGAGAATATCCGCTTCGTCTTTGCTGCTGTCAAGGACACCATCCTACAGTTAAACCTGAAGGAGTACAACCTGGTCTAACTGTGCCTAGTAGGCCCTTTCCTTACCCCCTGCGAGCAGTTGAAGATACACAAGAGGGACTGTATTATCTGTGAAAATGATTTGCATAATACTAATTTATTGCCGGCCTGGACTCTGTGAATGTCCACAGAGTTTGTAGTAAATATTATGATTTTATTTAAACTTTATGGAGGAAAAACAAAAGATGCTGAAGTACATACACAGCATGTTTCCTCATTTTTTTAGGCAAAACCTTGTGACTCAGTGTGTTTTAAATTCTTGGTCATGCACTCACAAAGGATAAGGGTTTGGGGCTTTTTTTGCTACTGAAGCAAAGTGAAGTTGGTTTCCCTTTTCCCAGATCTTTTCTTCCCTTGTTTTCTTTTGAAGGTACAATGGCCTTTCCCCCCCAGTTGCATTCCTTGGTAACTGTGTTCTCTAGAGTAATATGGTCAGGAAAACATTGTCACTAGAATTTAAGCCATCATGTGTCCTGATTTTACAGTATGTACTTTTTCAGAAGGATCAAAAGTATTCATACTGTGCTTTTTTAATTCTTGACATGGCTATCTAATACATCTGCATT
>TRINITY_DN40307_c0_g5_i1 len=1113 path=[0:0-506 1:507-1112]
TCTTCCGATCTCAACAGGGATCATTGAATATCCATTCGACTTACAAAGCGTCATTTTCAGAATGGTGGATGTAGGGGGGCAGCGATCAGAGAGAAGAAAATGGATACACTGTTTTGAAAACGTCACCTCTATCATGTTTCTAGTAGCCCTTAGTGAATATGATCAAGTACTTGTGGAGTCAGACAATGAGAATCGAATGGAGGAAAGCAAAGCACTATTTAGGACAATTATCACGTATCCTTGGTTCCAGAACTCCTCAGTCATTCTGTTCTTAAATAAAAAAGATCTTCTAGAAGAGAAAATCATGTACTCCCATCTAGTTGACTATTTCCCAGAGTATGATGGACCCCAGAGAGATGCACAGGCAGCACGAGAGTTCATCCTGAAGATGTTCGTAGATCTGAATCCAGACAGTGACAAAATTATCTACTCCCACTTCACATGTGCTACAGACACAGAGAATATCCGCTTCGTCTTTGCTGCTGTCAAGGACACCATCCTACAGTTGAACCTGAGGGAATTCAACCTTGTTTAGAAGAGAAGCAACTAGAAGCAATGCTGTTGGGAGCTGCAGAGCACTGTTTCCCCATATAGCACAGCCTACTTCTAAAAACCAAAACTATTGCATTTAACAAATTTCACCATAGAATGAATGACAGGTATATAGAAAAATAGATCACGGGAAACTTTTCCTACCCATTTGCTGACCATAAAATATGTAATAAAGAGAAATGCATAAGAGAACTCTACCAAAGGAGCTTTTAAAGTTTACAGGGTTTTAATCTATACATTTTAAATACTGTTTTTATATTTCTTAATTTTGGCTGTGAAATAGTTTTGACAACTTTGGTTTTAGGTTTATTTAAGAAAATATATTTCCTAGAACTATGTAAAAATCCGGTGCCACTCAATTTGTATTTGTTTTGTTTTGTTTTTTTACTGTATTTGATCATTTACAATACAACTAGATTTTAACCAGAGACACCTTAGATATAATGAAGTGATGATATCGTAGGATGCTAGACACTAAATTTCTTGCCATTTAATATAGTATGACTTGTGCTTGGTATATGAAAGAATGAAACTGTATATATTAAATTTCATATTTAAAAT
>TRINITY_DN40307_c1_g1_i1 len=524 path=[0:0-523]
GGAGCTCAAGTTGCTGCTGCTCGGCACCGGGGAGAGCGGGAAGAGCACTTTCATTAAACAGATGCGGATAATCCATGGCTCGGGTTATTCTGAAGAGGACAAAAAGGGTTTCACCAAGCTGGTGTACCAAAACATCTTCACTGCCATGCAGTCCATGATCAGGGCCATGGAGACCCTGAAGATTCTGTACAAGTACGAACAGAACAAGGCCAACGCACTGCTGATTCGGGAAGTGGATGTAGAAAAGGTCGCCTCTTTTGAGCAGCCCTACGTAAGTGCAGTTAAGACATTGTGGACTGACCCTGGAATCCAGGAGTGCTACGACCGGAGGCGAGAATATCAGCTCTCCGACTCAGCTAAATACTACCTTACTGATGTGGACCGCATCGCGACCCAAGGATACCTCCCTACCCAGCAGGATGTGCTACGGGTTCGAGTTCCTACAACCGGAATCATAGAGTACCCCTTCGACCTAGAGAACATTATCTTCAGAATGGTGGATGTTGGGGGTCAAAGGTCAGAGC
>TRINITY_DN40307_c1_g2_i4 len=428 path=[1:0-232 2:233-427]
ACCTGAAGGAGTACAACCTGGTCTGACCAGCTCTGCCCCTTTGTGCCGCCCCCTCTTTCGGAGGCCTCGTTGTGAAGAAAAGACAAAATGGAAAAAAAATAATTATTATTATTACAGGAAAAAAAAATCTTAATTTTTAATGATGTAATGATTGCAAATTGTCTGATCTGTGGAGTGGCGAGTTTGCTCAGTGTTATCCTGGAGTCTCATGTCTGTCCACAGAGTAGCTGATTTCATATTTTTAACAAATTGCTTTTATTTCACAGTTTAAACAGGGGACACTCCTCACTTTTGACACCTTGTTCACTTTTTTTTTGGTTGCCAACAGCTAGAGCAGCTTCATCTCGGGCTTTTCCTTTTGTTGCTTAGCCGCTTTTTATTTTTATTTTTATTTTTTTGAGACAGAATCTCATTCTGTCAGATCGGAA
>TRINITY_DN40307_c1_g2_i1 len=227 path=[0:0-31 2:32-226]
GTTCACCCATCTGTACACCCTCATCGTCCGACTCATATTTTTAACAAATTGCTTTTATTTCACAGTTTAAACAGGGGACACTCCTCACTTTTGACACCTTGTTCACTTTTTTTTTGGTTGCCAACAGCTAGAGCAGCTTCATCTCGGGCTTTTCCTTTTGTTGCTTAGCCGCTTTTTATTTTTATTTTTATTTTTTTGAGACAGAATCTCATTCTGTCAGATCGGAA
>TRINITY_DN40307_c1_g3_i1 len=250 path=[1:0-120 2:121-249]
TGTTGGGGGTCAAAGGTCAGAGCGAAGGAAGTGGATCCACTGCTTTGAGAACGTGACCTCCATCATGTTTTTAGTAGCCCTTAGTGAATACGACCAAGTTCTGGTGGAGTCTGATAATGAGGTAAGGCTGAGCGTTTGGCAAAGGAAAAGCTGGAGTAAGGGTTTGGTGGAGTCTGATAATGAGGTAAGGCTGAGCGTTTGGCAAAGGAAAAGCTGGAGTAAGGGTTTGGTGGAGTCTGATAATGAGGTA
>TRINITY_DN40307_c1_g3_i2 len=205 path=[0:0-93 4:94-204]
ACAGCATGTTTCCTCATTTTTTTTTTTTTTCAAGCAGAAGACGGCATACGAGATTACAAGGTGACTGGAGTTCAGACGTGTGCTCTTCCGATCTATCATCTACTCCCACTTCACATGCGCCACAGACACGGAAAACATCCGTTTCGTCTTTGCCGCCGTCAAGGACACCATCTTACAGCTGAACCTGAAGGAGTACAACCTGGTC
>TRINITY_DN40307_c1_g3_i3 len=463 path=[1:0-120 3:121-351 4:352-462]
TGTTGGGGGTCAAAGGTCAGAGCGAAGGAAGTGGATCCACTGCTTTGAGAACGTGACCTCCATCATGTTTTTAGTAGCCCTTAGTGAATACGACCAAGTTCTGGTGGAGTCTGATAATGAGAACCGGATGGAAGAAAGTAAAGCCCTTTTCCGGACCATTATCACCTACCCCTGGTTCCAGAACTCCTCCGTCATCCTTTTCCTCAACAAGAAAGACCTATTGGAAGACAAGATTCTGTACTCTCACCTTGTGGACTATTTTCCAGAGTTTGATGGCCCACAGAGGGATGCCCAGACAGCCCGGGAGTTCATCCTCAAGATGTTTGTGGATTTAAACCCAGACAGTGACAAAATCATCTACTCCCACTTCACATGCGCCACAGACACGGAAAACATCCGTTTCGTCTTTGCCGCCGTCAAGGACACCATCTTACAGCTGAACCTGAAGGAGTACAACCTGGTC
>TRINITY_DN40214_c0_g1_i1 len=327 path=[0:0-326]
ACGCTCTTCCGATCTCGGGTAAGCAATCCTAAAAGAGAAAAATATTGAGTAACATGGTCTACATTACTGGATCAGAAATACTCCTAAGTATAGAACTGCGTTACTTATCTGGTGTCAAATGCGCATAATACTTTACAAAGTCAGTTATCTCCTGTTTTCCGGCAGTATACATGGCCCAAACCAACGCACAAATATCAAACTAACATCAGTTTTGATTTCTACAACCATAGATTGGAATGGTGTTTCCAAGAAAATTAAAATGAGATCTTTCAAGGAATTCACCTGTTAATGGGACTGAAGTCATCTTTACAGATAGCGATACCCTCA
>TRINITY_DN40306_c0_g1_i1 len=295 path=[0:0-294]
GGGTGCCCTTCCAGTTCTACTCCAGCCAGTGCCGCAAGGTCTACAACCGCCCCAGCCGCGCCCCGATCACCAAGCAGAACGAGCAGGAGGCCGTCTGCACCGACTCGCACACCGACATGCGCCCGCTGGCCGGCGGCCTCATCGCCTTCAGCACCCTGGACGGCCGGCCCTCGGCCCACGACTTCGACAACTCGCCGGTGCTGCAGGACTGGGTCACCGCCACCGACATCAAGGTGGTCTTCAGCCGCCTCCACACCTTCGGCGACGAGAACGAGGACGACTCGGAGCTGGCCCG
>TRINITY_DN40247_c0_g1_i2 len=403 path=[0:0-157 2:158-184 3:185-402]
GCTCTTCCGATCTGTTCAGGTTAAAACAGTCAGGGTCCAAACAATAATTAAATATACATAGCTACTACATCAGTATCAACAAACGCCTCTATGCCATTTTACTTTCTTCTCCTTACTTGGTAAGAAGGTGAATGATGCAATAGCCTTCATAACCAAAGCATCTTTGGAGGCCAAAAGATATCCATTTTTTTTTTACTACAAGTAAAAAAAGGATTTGGAGAGAGCAAAGAAACAATCCAAGCTTTTCTCAATCCAGTATAATATGGGCATTTAAACAGAACATGCTCCAGATTTTCAATCTCATTCAAAGAGCACAAACAGATTTTTAAATTATAATCTCATTGCCATTCTACCAGACACAATTGCTGAATCAAAGAGTTGAAATTGAAGTAGAGTTAGCATT
>TRINITY_DN40247_c0_g1_i1 len=402 path=[0:0-157 1:158-183 3:184-401]
GCTCTTCCGATCTGTTCAGGTTAAAACAGTCAGGGTCCAAACAATAATTAAATATACATAGCTACTACATCAGTATCAACAAACGCCTCTATGCCATTTTACTTTCTTCTCCTTACTTGGTAAGAAGGTGAATGATGCAATAGCCTTCATAACCAAAGGATCTTTGGAGGCCAAAAGATAACCATTTTTTTTTACTACAAGTAAAAAAAGGATTTGGAGAGAGCAAAGAAACAATCCAAGCTTTTCTCAATCCAGTATAATATGGGCATTTAAACAGAACATGCTCCAGATTTTCAATCTCATTCAAAGAGCACAAACAGATTTTTAAATTATAATCTCATTGCCATTCTACCAGACACAATTGCTGAATCAAAGAGTTGAAATTGAAGTAGAGTTAGCATT
>TRINITY_DN40215_c1_g1_i1 len=217 path=[0:0-216]
GGGCCAATCATGCCCATGAGTCTGCGCCTCATCAGTTAGGATCGCTCACAACCTCACTGGCATCCAGGTCGCCAGTGCATAGTTTCACCTTGCATGCCCGGCCAGCTGAGGCAGGAGTGGTAGCAATCTCCCTTCCCCGGAGGCTCTCAGCTGAGAGGTGAACTGGAGATCTCCCTTTCCCATAGTCTCCCTCCCCTGCAGCCTCTCAGCTGGGAGG
>TRINITY_DN55406_c0_g1_i1 len=219 path=[0:0-218]
CTTTCCCTACACGACGCTCTTCCGATCTCCAATCAAAGAGATTATCTGAACTATTTTGTCTCCATCTATTCCTTTTCTTTGGGACCAACATGGCAATCACGCTTTCTCTAGGCTAAATAGTTAAGTTAGTCTTGGGAATAAAATAGTCACATATATGCACCTCTAACTGCATCTGTACTAAATGCTTCGGCTGTGTGTAGGACTAATGCAGTTCTCTCC
>TRINITY_DN55429_c0_g1_i1 len=205 path=[0:0-204]
CCTGTGGAAATGACAAGATGCTACAAATTGCCTGGAATTTGCAGATACGTACGCCAGAATGCTGAATGTATGAGTTATCCCAAGTTGCCACTCAGTTCCTTAAGTGGGGACGTGGGGGGGGGGATGTTATCCTACAAAGAGAGAGGAAAAAATAATATTAATATCTAGGAGAAACATTGCTCCAAAAAGGGCTGTTAAGAAAGCA
>TRINITY_DN55430_c0_g1_i1 len=240 path=[0:0-239]
AAAATGTTCATAGGTGGGCTCCCTATGCACGGGTGTAGGTAGGTTGGAAAGGGCCGGGACTGCAGAAGATGGAATGGGATCTAGCCTCAACTCCCCTCCCAGCAGCAGCAGCAGCTTGCCGGCTCTTATTCTAGCCAGGGTCGGGACGGGGTGACGCTCGCCGGGGCGTCCCACTTCGCGGTCACCTTTTAGCACCTGCAGCAGCAGGTCGATCCCCTCCTGGTAACAAACCAGCGACTC
>TRINITY_DN55373_c0_g1_i1 len=413 path=[0:0-224 2:225-412]
CTCCCCCACCTGGTGGGTGTGGCCTTAGGGGCCATATGACCCTCCCTGGCCCCGCCCCCTCTCTCTCCCACCTGGTGGGTGTGGCCTCAGGGGCCATATGACCCTGCCTAGCCCCGCCCCCTCCCTATCTTCTCTCTCCCCCACCTGGTGGGTGTGGCATCAGCGGCCATATGACCCTGCCTGGCCCCGCCCCCTCCCTACTTCTCTCTCCCACCTGGTGGGTGTGGCCTCAGGGGCCATATGACCCTGCCTAGCCCCGCCCCCTCCCTATCTTCTCTCTCCCCCACCTGGGGGGGGTGGCATCAGCGGCCATATGACCCTGCCTGGCCCCGCCCCCTCCCTACTTCTCTCTCCCACCTGGTGGGTGTGGCCTCAGGGGCCATGTGACCCTGCCTGGCTCCGCCTCCCCGCAG
>TRINITY_DN55373_c0_g1_i2 len=551 path=[0:0-224 1:225-362 2:363-550]
CTCCCCCACCTGGTGGGTGTGGCCTTAGGGGCCATATGACCCTCCCTGGCCCCGCCCCCTCTCTCTCCCACCTGGTGGGTGTGGCCTCAGGGGCCATATGACCCTGCCTAGCCCCGCCCCCTCCCTATCTTCTCTCTCCCCCACCTGGTGGGTGTGGCATCAGCGGCCATATGACCCTGCCTGGCCCCGCCCCCTCCCTACTTCTCTCTCCCACCTGGTGGGTGTGGCCTCAGGGGCCATATGACCCTGCCTAGCCCCGCCCCCTCCCTACCTTCTCCTCTCTCCCCCACCTGGTGGGTGTGGCCTTAGGGGCCATATGACCCTCCCTGGCCCCGCCCCCTCTCTCTCCCACCTGGTGGGTGTGGCCTCAGGGGCCATATGACCCTGCCTAGCCCCGCCCCCTCCCTATCTTCTCTCTCCCCCACCTGGGGGGGGTGGCATCAGCGGCCATATGACCCTGCCTGGCCCCGCCCCCTCCCTACTTCTCTCTCCCACCTGGTGGGTGTGGCCTCAGGGGCCATGTGACCCTGCCTGGCTCCGCCTCCCCGCAG
>TRINITY_DN55447_c0_g1_i1 len=249 path=[0:0-248]
GTTAGAGTGTAAGTGACGTGCTACTTGTGCCAAAAACAGCTTTCTTTGCTGGCGCTGTAGCATCTGCAAAGTGCCGTCTGGCAGAGCTGTTCTGGGTGGTGGATAGCTTATTACATCCTGGCTGTCTCCATCTGGAGTTAGAGTTGTTGACTGCCCGCTGTGACGAGTTTGCCCCCTGCTTTGCAGACAAAATCACTGGTATTTGGCTCGACTTGGGTGCTGCTAGTTTGAGTGCAAAGTCAGAGTCTG
>TRINITY_DN55375_c0_g1_i1 len=210 path=[0:0-209]
TTGTGTTCTGCACTTCACCTACTGTTATGGGAGCATTTAGGAAGCTACACTGACCTGCATTTATCTTAGGGAATACTGTATTTCTCTAAAAAATTGTTTTATCTTTGCAGTATCTGGTTCCCTTGACGAATAAAGTGTGGAATAAAACTTGAAGAACTCAGCTTGAATGTCCTTTGTCTGTGTGTATGCTCCGCTGTTAAAATGTCAGTG
>TRINITY_DN55434_c0_g1_i1 len=207 path=[0:0-206]
CACAGAAAACTCAGCAACCTTTAAGAAGGGCTACAACCAGACGCAGTTCGCTAGAAAAGACAAGTTCAAGCCCAAGTGGCACAGGAAAAAGAAGTTTCCCAACTCTAGCCGATCCAGAACCTCTAGCTGTTCCAACCAGTCAAAACAGGGCTGACTGTGTAATAAACCTGGGCATAGGGGGCAGGGTCCAAACCTTCTATCAGGTAT
>TRINITY_DN55434_c0_g2_i1 len=205 path=[0:0-204]
TCAAACCCAAGTGGCATGGGAACAAAACGTTTCCCAACCCTAGCCGCCCCAGAAACCCGAGTGACTCAAACCAATCTAAGCAGGACGTGACTATCTAATGAGTTCAGGCATAGGGAGCAGGCTCCAAAGCTTCTTTCAGGTGTGGGCACATTCAACCTCAGATGCCTGGGTACTGAAGGTAATATCACAGGGGTACCCAATAGAA
>TRINITY_DN55389_c0_g1_i1 len=289 path=[0:0-288]
TGGTCCGCTCAACCCACATGCATTCAGATTCCCATCTGAAGGTGGCATGAGGGGGGGGGGGCGCTCCTGCGACCCACCCACTCATGCCCACGCACAGAGCACCCGGGAAGAAGCCTGTGGAGGCAGGCCAAACGGTGTGTGGGTAGCGAACACCAACAACACACCCGTCCCTGGCCGTATGAATCTTCCTTCCCCCACGCCAGCGATGCACACAGAGCCGCCTCCCTGGTGGGTCTGTTTAAAAACTGCCATAGTTGCAGACAGCAGCTTAAGAGTGTAACTTCAGTGA
>TRINITY_DN55432_c0_g1_i1 len=386 path=[0:0-385]
TGGACATCCTGGCCTTTGCTGACATTTGGGCGAGGCCTGATGTCCAGAGAGAACTATCAGACCCAGCCTCTGAGGCAGCCTAGGTGCTCGAAGGGTGGCCCATGGACACAGTGGGGTTCTGTGTATGCAGGATGGACTGCAGGCACCGCACAACTCTGCTGCAGCTCAACATGTTCAGCAGAATGGAAGAGTTGGGAGCCCTGGACAAGATGCGAGAGTGGAATGCAAACAAGATGTGAGAGGATCCCCGCGGGGCACCTCGATCGGATGTCAGAGCTTAATCTCTTATGGAACACGAGTGACCTGGAGTACAGCGAATGTGAAACAAGTGATGGAGAGCTTGCTGCCCGATAAGAGGTTTGGACAAGTGACCTGGTGAGTGGGGG
>TRINITY_DN55432_c2_g1_i1 len=228 path=[0:0-227]
GAGAGGATTCTGTGGGGGCCCTGGGGAGTGTCTCAGTTGAATGGCAGAGATGAAACTCTTTGGGAAAACAAGTGACTTGGGGTACAGGGAACGTGAACCAACTGAAGGACAGTGTCTGTCCCCTCCTGTCCCCCGTTGTATGGTAATACTGAAGTGAACATGCTAGTTACGGGTACAAGAGGTGCATGTTTGATGGGGTTTTATGCAAACTGAGAGACCTTTCCTGAC
>TRINITY_DN55379_c0_g1_i1 len=441 path=[0:0-440]
CGACAAGGGTACTCCAACCACCACTCGAGAGGAACTCACGAGGACAAATGCCCGTCAGGATAGAATGATGGCCTTTTGAACCTGCAAGAGTGTTCAGGCCTCTATCATCATAGGGCACCGAGTAGGGAATACTGGAGTACCCAAGCCTACCCTGTATCCGCCACCGCCTCCACACACACCACAAGGGATGGAGAGGCGTGCGGGATAGAAGTGAGGAGGGGAAGGAATGGTGCCCGGGGATCACTCGGGTGGAAAGGAAGGGCACTCACAACCACAGGGGACAGGATATACCCACACAGATCCTAACACTCAATTACTCACACCCGACTCTCGTACAGGAATAAGGGGAAAGGTTCAGGCACTCACCATCCACAGCGACTGATCCTCTCACGCTGCCACACGAGCTAAAGGGAAGGAAGGGGAAGGAATGCAAGAACCCGG
>TRINITY_DN55412_c0_g1_i1 len=222 path=[0:0-221]
GGCTGCTAGAAGAGAAATGACAATGCCATTTCCTTTCATTAGGGCGTTTCAGACATCAAGTACAGAGCAACGTTACATAAAAGGACACAAACTCACAGAAACATAACAAACACAACATGAACTACCATCTAGTGAAGTACACCATGCCACTACAGAACGCCACAATACAAGAGCATAGCATACTACATTAACTTTAACACATTGATAATGAATGTTCAGAGA
>TRINITY_DN55387_c0_g1_i1 len=297 path=[0:0-296]
AGATCTCCTGCAGAAGTGTTACATCAAAACCCGCAATAAACCCCACAAAGTTCCTATCCAGCTGAAGACCCTTCCACCCAGCAATATTCCAACTAGCAATCCGATTCGCAACATGATCTGGGGGAGAATGTCATTAACTTGTCCCCCGGTCAGAAGAGGATTCAGATACCAACCTACCCTCTAGGACTGGTTCGACCAGTGTAAGGGAGGACTCAAGAAGGGAGCGGTTACTAATAGTTGAAGTTTGTGTGTGCTGGATGGGAGTAAGGGGCCTGATAATAGAGCCCCTGGTTGGTC
>TRINITY_DN55426_c0_g1_i1 len=212 path=[0:0-211]
GGGGCAGCTAACAATACGATAAAATACATTAAAACCAACATCACTTTTAAAATAATTTTAAAACCCCCGACCCTGGGGGGGCCCAAATGAACTGGTAATGGGGTGGGGGGGTTAAAGACAGTATTCCTGTTAGCAATAACTTCATTGCTATTGAAGAGTTAGTGAAATAGCAGCCATAATAATCTCAGAACCATATTTGCAGATTTTCCAAG
>TRINITY_DN55400_c0_g1_i1 len=237 path=[0:0-236]
CGTGCACGCTGTATATAGTCTGCGTGCACAGGGTTTGGGGATCACCCCCAGGAAGAGGTTACATCCCCCATATCTACTGGACTAATAGTCATTAATGGGCCTATCCTTCAAAAACATATCCAATCCTTTCTTAAACCCAGCTATACTAGAAGCCTTGACCACATGTTCTGGCAATAAATTCCTCAAGTGGAAAAATACTTGCTTTTATTTGTTTTAAATCTGCTGCCAGTTAGTTTC
>TRINITY_DN55403_c0_g1_i1 len=366 path=[0:0-365]
CCCGCCTCCCACTGGCCACGCGCAGAGCCACCCATGCGGAGCACCGACAGGGGGCAGAAGGAGAAAATATAGCCATTTCCCTCCTGCACGAGGCAGCTTGCAGCCTGCTGCCTGTGGGAGCTCCCACTTTGGTTCCTGTATAACTATCATTTTCCAGCTGATTCCAAGCTGGGCAGCAGCTCTGAAGATCTTTCTATCCCAGGGACCATCCCTGGGGAGCCTCCAGTAGAGTCAGATGTTGCCCTCCAATGCCTTCTACCCTGACCCACAGAGCTCTCCCTCCCTATACCAGCCCTGGGCTCCTCACACACACAGTTCTGCCAATGCCCTGCAATTTGCCTGACCCACAGTGCCTCTCTCTCACAC
>TRINITY_DN55384_c0_g1_i1 len=375 path=[0:0-374]
CTGCCGGCATACCAAATGTTGCATATTTAATCTCAACTGCCTCAATTCTTACAGTACTGATGTTATTGATCAATATCACTTGAGAGGCATCTCTACACTCTTAAGTTACTCAGGTTAGGGAAACATCCTTTTACGACAAATTTTGAAGAAATATTTCAAAAGATTCAATAGTAGTATTTATGAAATATTAAATGAAGTATTTAATGCAGCAATTTAAAAATTCACATGATCAATCGTGTGATGACTGTCAAAATTGCAATTATAGCTAACAGATGGGCTGATCCAATATGAAAGGTTGTTTTGAAATGAGACAATTAGCCTGCTGGAGTCTATGTTCAGTCCATGGAGCCCCCAATCACCTTACCATAAATGTTG
>TRINITY_DN55423_c0_g1_i1 len=392 path=[0:0-391]
ATGCTGCTGGTGCCCACTTCCAGGATCCTGTGAATTCCACACTGCTGCGACTGCAGCTATTTTCATAGTTTGGTACTTGATCAAACTGTCACAGAAATGGTCTCTGGCAGCACACAGAATCTTAAGAGTCAGAAGGGACCTTGAGGGTCATCTAATCCAGCCTTCTGCTTGGATGCAGGATGACTACAGATACAAACAAATATTCCCCATAGGTAAGTTGTCCCGTCTCTTCTGAAAACCTCCAGCAATGGAGAACCTCCCTAAGCAACTTGTTCTATTGCTGCACAGCTCTTACCATTGGGAAATTTTTCCTAATATTTAACTGAAATATCAGGAACTTCATGTAACTTGAGCCTATTATTTCTAGTCTTACCGTCTGTAGAAATGATGAA
>TRINITY_DN55423_c0_g2_i1 len=207 path=[0:0-206]
TGAAATTGAAAGCAGATGCAAAAAAGGAAGGATTACAAATAATAGAATTGCAGGTTTGGAAGGGAGCTCAAGGGTCATCTAATCTGACCCCCTCTGCTCCATGACTGGGTATCCCCCATCTTCATCATCATGGACAGATGCTTCTCCAGATGGATTTTGACAACATTCAAGGAAGGAGATTCCGCAACCTCCCTGGGCAGCTTATTC
>TRINITY_DN55423_c0_g3_i1 len=446 path=[0:0-445]
AACCTCCCTGGGCAGCTTATTCCATTTTCCAACTGTTAGGATGTTTTTCCTAATATTTAACTGAAATCAACATTGCCACGATTTAAGCTCATTCCCTCTTGTTCTGCCTTTTCTGACAGTGAAGAACAAATATTCACCATCGCACCATCTTCTTTGCGCCGTCCTTTTACATATTTGAAAACTGCTATCAAAAGTTTTAATCTTCTTTTCTCAAGGCTGAACATACCTAATTCGTAGCACTAGCTCACTTCTCTTGGAGATCCTGCGGTCCAAAACAGCTTGCGCCTTTTTTGTGACAGTGTCACATTGCTGACTCATGTTCACTTTATGCTCCACCATAAGTCCGAGATACTTCTCTCCAGTGCTACTGCCTAGATAGGCAATTACCCCCATTTTATATTTGTGCTTCTGTTTTTTAATTCCTACATATAGTACTTTGCATTGGG
>TRINITY_DN55423_c0_g4_i1 len=345 path=[0:0-344]
CTGCTGGATTGCTCAAAGCCAATACGGGCAGGTGTAGGCCTCCTGAAAATTCATGAACATGGTTGTCGTGTTGGTCTTAAACGTAAACAATGGAGCCAAAGTAGTCCAGATGATCTCGTCTCTCCAGTAAAGGATATCCTTTGGATTGCTTTATCTGCATGACTAGTCATGGAGTTCATGTGAATTTACAGAAGTTCATGATTTTCATGGCGTCCATGAGAAAATTGTAGTCCTAATTGTCCTAGAAACTTAGAGTTTAAAGGGACCTTGAGGGTCATCTAATCCAGCCTCCTGCTTGGATACAGGATTATGACAGCTACAACATCCCCTACGGATGGCTGTCCA
>TRINITY_DN55423_c1_g1_i1 len=705 path=[0:0-704]
TCTGAAAAATCTTGTAACAGTAATAGCTGTTTGGGAAGAGAACAAGTTGCCTAGGGAGGCTGTAAGCTGTCTGCTGCTGGAGGCTTTCAAAAGGAGGCTGGGCAGCCATTTGTTGGGAATGTAGCTGTAGACTGCTTGCATGGCAAGGTTGGATTAAATGTCTTCCAATGATTTCTATAAGACATATAATGAAGATGACACTAATGCATGACATCTTACTTTGGTTAGAAATGGACTTGTCTTACAGGAAACAATTGCTCTATCTAATTTCCCCCTCTTCATTGAGGATGTGGAGCGGGCAGCCTAATATCTAATTTTAAAACCTTGGTCTGCTCTTGCATTTTAAAACTACCTTTTTAAAAAAAAGAAAAGAAAAAAGCAAGCCTGTTTAAAGAGTGAAATGTGAGCTACTATATTTGTGGAGAATTGTGGTATTTGAGTAGTGGAGGAATGATAGAATATGAAACGTGCAGAGTTAGCTTGTCTCTTCTGCGCCTGAGGATTTAATTGCAAAACCTGACCATGTGGCTGAGACATGAGAATACCATAAGGTGTGATGTAAGTATCAAGATGTCAAGATGATCTAAAATGACATGGAAGTATATTCCTGCTTAGACTAATCCCTTCTGTCTGTTTTCTTCCAGATGGGTTGCCCATGGACTTTATTATTGTTAATGCTACTTGATTGTACGCAGTCACCTGGAG
>TRINITY_DN55372_c0_g1_i2 len=278 path=[0:0-78 2:79-154 3:155-277]
GGAATCTCCATCACTACTGTCTAGTAACCCAGCATGACTGTCGGTGCCAGGGATCTTTGGCTAATCGTTTATTATTTTTAATGAAGGTGGTTGCTGAAGGAGTGGAAGGGGTAGAACATTTCCACCTGGGGGCTACCCTGCCCCCATCCCTGGTCCTCTGGCCCATGAAGGACTCCAGCCCTCACAGGTGCCAAAAGCTGTTTTCTGTTTGGCAGCTGTTCAGCAGCCAAAGGTTTGGGATCTAGCCTGTCTATTTTTATTTGAATTGTTTTTAGGAG
>TRINITY_DN55372_c0_g1_i1 len=257 path=[0:0-78 1:79-133 3:134-256]
GGAATCTCCATCACTACTGTCTAGTAACCCAGCATGACTGTCGGTGCCAGGGATCTTTGGCTAATCGTTTATTATTTTTGCTGGACGAGTGGAAGGGGTAGGATGTTTCCACCTGGGGGCTGCCCTGCCCCCATCTCTGGCCCATGAAGGACTCCAGCCCTCACAGGTGCCAAAAGCTGTTTTCTGTTTGGCAGCTGTTCAGCAGCCAAAGGTTTGGGATCTAGCCTGTCTATTTTTATTTGAATTGTTTTTAGGAG
>TRINITY_DN55397_c0_g1_i1 len=296 path=[0:0-295]
CCATTCCAGAATCTCTTTCCTTTCCTTCTTTAGACTTTCCAGATGGTCCAGAATTTGATCCTTATAATCCTTGGCTGCTTCAGCGATGGGAGCCACGGCGTGAGCTTTGTGAACCCAAGACTCTCTGCAGATCAGACAGATGGGAATCTGATCCACTTTGCAGAAGAGTTTCAAAGCTTCCTCGTGTTCCACACACATGCTCCCCCCTCTGGGCTCTTTCACTTCCTGGGAACGCATTTTTTAAAGTATTTGAGCGATGTCTCTCAGCTGCCTGTTTATCTGCATTTCTCCCTCCT
>TRINITY_DN55380_c0_g1_i1 len=320 path=[0:0-319]
GTGGCTTAGGCGGGAGGGGGCTCAGGTCCCTGAGATTCCCCAGTGGAGCAGATACGGCCAGATCTCAAGCGTCTCCCGGTTCCCAGGCACTTGCGTGGCAACCAAGGCTTTCTCCACCTCGTTGCTCCCTGGTTCCCAGGCGTATTGCGCGGCAACACTAGGGAGAGGCGAAGTCCCAGCTGACCCCCGAGCCCGCTTGTGCTGCGCCCGTCTCTTTCGGGCGCGCACTAAGGATTTTCCTCGTTCCTTTGCTTCTTTTCCTTCTTCTCTTTTTTTTTTTTTTTTTTAAATTTCTTTGAAACGTTCCTCTTCTTTCCTAG
>TRINITY_DN55380_c0_g2_i1 len=260 path=[0:0-259]
GGCACGTTGCGCGGCGCCCGTGGCTTAAGCAAGAAGGTGGAGGGGGTCTCAGGTCCCTGAGGTTCCCCGTGGAGCAATCGAGATCCTAGTTCAGTTTTCCCTAGTTCCCAGGCACATTGCGTGGCAACTTAGGGATTTGCTCCTTGTTGCTCCCTGGTTCCCGGGCGATTGCGCGGCAACACGTGGGAGAAGCGGGGGGGGGGGGGGGGGGGGGGAAAGCCTCCCCGGAAACCCCCCCCCCCCCTTGGGCGGCCCCCGGG
>TRINITY_DN55381_c0_g1_i2 len=225 path=[0:0-153 2:154-224]
CCCGGCAGGCAAGGGAGACCCCCACCCCCTCTCACAGGGGGGTGAATAATGCCCCTCCCATATAGCCCCGCTTCACTGAGGGGGAAAAACCCAGCCCTTCCTCCCTAGCCCAGTCCCTCTCTCTCCCACTCTCACTGGGGGAACAGGACATCCCAAAGACCTTCCCAAAAAAACCCACCAACCTCTTCATCACACCCACCCACCCACAATAAAATAACCACCCCC
>TRINITY_DN55381_c0_g1_i1 len=240 path=[0:0-153 1:154-239]
CCCGGCAGGCAAGGGAGACCCCCACCCCCTCTCACAGGGGGGTGAATAATGCCCCTCCCATATAGCCCCGCTTCACTGAGGGGGAAAAACCCAGCCCTTCCTCCCTAGCCCAGTCCCTCTCTCTCCCACTCTCACTGGGGGAACAGGACATCCCCTAAAAGCTGTACAGTTGAGGCTGAGAGATGGTTACTTGTCCAAGGCCACTCAATGAGATCATGACTAAGACAGAATATGAACCCA
>TRINITY_DN55450_c0_g1_i1 len=234 path=[0:0-233]
GCAGGGGATGAGAGAGAGAGAGAGGGGCCCTTTTTGCATGGATGACCCCCCCCCCCCCCCGGTTGCCCATGTGTGCAGGTGGGTGATCAGTGGGGGTGTCTATGCGATTGCCGTGGCGGGTGGGTGGAGGAGCGTTCATACTCTCATGCTCCACCTACCTCCACCCATCACCCACTCATGGAGCAACGGAAACCAATGGTGGATGGTCTGTGCGTGGAGGTGGGTGGGCATCCA
>TRINITY_DN55392_c0_g1_i2 len=299 path=[1:0-128 2:129-298]
CTGTGCGAAGGAGCAAGGAGTTTGCTACGCATAACGCAAAGCTATACTACTTCTCCAGTGGGTGAGGGAGCAGGAAATATTTTGGGGAGGCAACATCCCTGACCTGCAACACTGCAATCTTTAGGAAAAGGGTAAGCCAGGGGTTCCCAAGCAGGCCCAGCACACTACTAATTTGTTGTAGTTGCTTACTTCTGATTTACTCCAGAGACATTCGCACGAACAGAGAGCTAAACCAGCATTACTCAAGAGTAGGAAGAGAAGCATATACTGAAAAAAATTAGGAGTACATATGTTCCTTC
>TRINITY_DN55392_c0_g1_i1 len=213 path=[0:0-42 2:43-212]
ACCGAGATCTACACTCTTTCCCTACACGACGCTCTTCCGATCTGGGTAAGCCAGGGGTTCCCAAGCAGGCCCAGCACACTACTAATTTGTTGTAGTTGCTTACTTCTGATTTACTCCAGAGACATTCGCACGAACAGAGAGCTAAACCAGCATTACTCAAGAGTAGGAAGAGAAGCATATACTGAAAAAAATTAGGAGTACATATGTTCCTTC
>TRINITY_DN55431_c0_g1_i1 len=402 path=[0:0-401]
TGTGCTCTTCCGATCTACTACCGCTAGCCAGGGATTAACAGCCTAGTCTGTTGTTTCAGCTTAGTGTATTAATGGGGTATCTACATAACTACTGTCTAGGAATCCAGTTTGACTGATAGTGCCAGAGAACTTTGTTTTTCTAAGGAACGCTTAATCTTTGTTCTTGTTTTTTTATTTTTCATGACGGTTGAGGGAGGAGTGGAAGGGGTAGAACTTTCCCACCTGGAGCTGCCCTACCCACAACCCTGCCTCTCTTGCTCATAAGGACTCCAGCCCCAGCAGGTGGCTGCTGGAGGCCAGTACCAAAGGCTGTTTGGCAGCAGAAGGTTTGGGATTTGACCTGTCTATTATTTTAATTTTAATGGTTTTTAGTGCATTGTGTATTGGCGGAATCTTGATGGG
>TRINITY_DN55431_c0_g2_i1 len=344 path=[0:0-343]
TAAAGTAGTTCCATACTGGATCAAACCTATGGCCTGTCTCTTAATGAGGTAACTAACATAACTACTGTCTAGGAATCCAGTTTGACTGATAGCACCTGGGATCTTTGTTTTTCTAAGGAAAGATAAATCTTTGTTTTTTTATTTTTGATGATGATTGAGGGAGGAGTGGAAGGAGCTGCCCTGCACCCACCCCTGGCCCTATGGCTCATAAGGACTCCAGCCATAGCAGGCGGCTGCTGGAAGCCAGTTCCAAAGTCTGTTTGCTGTTTGACAGCTGAAGGCCTGGGATTTGGCCTATTTTTGTTTTAATGCTTTTTAGGGCCTTCTGGATTGGAGGAATTTTG
>TRINITY_DN55431_c1_g1_i1 len=221 path=[0:0-220]
TAGCCAGGGAATTAACAGCCTAGTCTGTTAATGAGGTATCTACATAATTACTGTCTGGAACTGAGTTCGACTAGTAGTGCCAAGGATCTTTGTTTTTTTAAGAAAAGCTAAATCTTTGTTTTAATTTGGTGGGAGAGTGTAGGATTGAGGGACAGTGTGATAGTGTGGTTTCCCTGCCTGCCTCCCTGCCCATTTTGTTCTCCAGGGATGTCTGGCTTGGG
>TRINITY_DN55415_c0_g1_i1 len=268 path=[0:0-267]
TGCCCGGCCTGACAGAGCGCCAATCCCCCTGGTCCCCAGCGGGGAGGGGAGTGCGGAGCGGTGTCCCCTGCCCGGCCTGACAGAGCGCCAACCCCCCCGGTCCCCAGCCGGGGAGGGGAGTGCGGAGCGGTGTCCCCTGCCCGGCCTGACAGAGCGCCAACCCCCCCGGTCCCCAGCCGGGGAGGGGAGTGCGGAGCGGTGTCCCCTGCCCGGCCTGACAGAGCGCCAATCCCCCTGGTCCCCAGCGGGGAGGGGAGTGCGGAGCGGT
>TRINITY_DN55415_c0_g2_i1 len=287 path=[0:0-286]
GTCCCCTGCCCAGCCTGAGAGAGCGCCAACCCCCCTGGTCCCCAGCCAGTGAGGGGAGTGCGGAGTGGCGTCCCCTACCCGGCCTGAGAGAGCGCCAAACCCCCCGGTCCCCAGCCGGGAAGGGGCACAAGGTGTTTCCCCTCAATGCATCCTGTGGCTTCCAGATCCGATGCCGTGACGCAGCAGATGGAGACAGGCCCGGAACGCGAGGGGGTTGGGGCGCCAGCAGCCTGGGCACTCGAGAGACCTTCACACCTCAGAGCACATCAGGCCCAGGGAGACTCCCC
>TRINITY_DN55425_c0_g1_i1 len=331 path=[0:0-330]
TGTAAAAACATCTTGAGGAGACGGCACCTCCAAGAGGGTGAAACTGGCTCGCCTCAGGGGCCGCGAGGGAGGAGGCGGTCTTTCAGGTACCTGGGGCCCAAGCCGTTTAGGGCTTTATAGGTTTGAAGTTTGAAGCCACTCAGATGTTCTAGGGAGGGAGACAGTGCATCCAGGGGGGAGGCACAGGAATCTGGGAATAGACTGTACAGACAATACGAAACTAGAGATTTGGGAGAAGAAAAGGCTAAGTCAGGAGATGGTCTCCTGGGTGATAACAACTCAGCTTTGAGGGAGTTAGTAGGAGAGATCAGAGATCGGAAGAGCACACGTC
>TRINITY_DN55452_c0_g1_i1 len=1592 path=[1:0-87 2:88-149 3:150-233 4:234-1591]
GTGTGCTCTTCCGATCTCCTGGGGGCGGGCAGCACTGGGAGTGGCCATCTCCTAGGTGGGGCTGAGCATCGTCTCTGCTGTGTCTTGCAGAAAGACCCTGGCTTCGATCGGGGACAGTTCCACAAGCAGATCGCTGTCATGCGGGGCCAGGTACGGGGGCTGGGGGACTGGGTCTGTGCTGAGCGCTGCCCCCACTTTGGGATGCTCAGCAGCTCCTGCTTGCTCTGCCCCCAGATCCTCAACCTGACGCAGGCATTGAAGGACGGCAAGAGCCCGCTCCACCTGGTGCAGATGCCTCCGGTGATCGTGGAGACGGCCCGCTCCCACCAGCGCAGCGCCAGCGAGTCCTACACCCAGAGCTTCCAGAGCCGCAAGCCCTTCTTCTCCTGGTGGTAACCGCTGCTGCCCCCCCCAGGAGCCCACGGGGACTGCGCGGCCTTGGGGTGGAGCCTGAACCCTCCAGACCGGCCTGGCCGGACTCTGCACATTCCGGGCCAGAAGGGGGGAGTCTCCAGGGATTGATGGTGGCGGCGACTGAACGGTTTGCTCCCCTGCCTGGCTCCATCCACGGATGCCCCTGCTTGGCTGAACAGGAGCAGGGATCATTAAACAGCCTAGTATGATCACAGCGGCCCCTGGGCCTGGTGCCTGCATGCGGCGGCCCTGCCGACCTCGACCCCGCTAGGGAGAGCAAGGCCTCCTCCACTGCCTCTGTCTGGCAGCCTGTCGCCTGCCCTTTGGGGTGGAGCAGGGAAGGGAGCAGCCCCTCCTGCTCGGTTCCTGGGCCCTGCTCCCAGCTACAGTCCTTCTTCCCCGTCCAGACAGAGCAGGAGCCTCCCATGGCCTTGAAATGGGGTGCTTCGACCAGTAAGCACCAGTGTGTGGGGCACGGGGAGGCTGCTGCAGTCTGCCCTGCGCTGCTGCTGCTGCTGCTTTTAGCTGCTTTTAAGTCCTTCTGTCCTGACTCCCTCCATTGGGCTGCTGCCCCCGCTGCCCCACCAAGCCAAGGGGGTGGGGGATGCGGATGCCCAGAGCTCTCCTATGGGGCAGAGACCAGTAGCTGCTGCCTGGGTAAGTCTGCACCCTCTAACGTGCCTCGCCAACGTGTGGGAGACAGTCGGGGATGGACAGATCCACTCGGGCCCTTGTGCTGGGAGCTGGACTCCGAGCCCCCTTAGGTGGAGGCGGTGCCTCCTGGCACTGACAATCAGCAGGGCGCTCTGGCAGGGGCCCCGTCTCGCATGTGTCTGTAGGGGGCAGCGCTGAGTCAGGCGTGGCCGGGCCCAATGGAATGATATCACAAATGCTGCTTTCCTATTGGCTAATGTACTGCATCTGTGTCCATGATAACGGGCATGTTTTCCATGTGGGGCCCTGGGCCCCCTATGGGCTGGGGGCCAGGCCGGGGGCCGAAGTGGGCGGGTTTGTGGGGGTGCAGAGCTGCCGTAAGCACTTAAGCGGGTGCTGCCATTCCACCCTCCCAGCCTGGCCCCATTGCCGCCGCCCCCCTGTATTGTTCTCTCATGCACTGTAGAAATGTATGTATTGTATTTAAACCAACGCGTCTCAATAACAAAAAGATCGGAAGAGCG
>TRINITY_DN55452_c0_g1_i2 len=2386 path=[0:0-965 2:966-1027 4:1028-2385]
CGATCTCAGGGACCGGGCCGGGGCCGGCCGAGCGCCCGGAGCGGGAGCCGCGCAACGACTTCCCCGAGGACCCGGCCTTCGCCGAGGTGGTGCGGGGCGCGGAGGCGGCCAGCGAGCGCGGGATCTTCCCCGAGCGCATCTACCAGGGCTCCAGCGGCAGCTACTTCGTCAAGGACCCCGCCGGGAAAATCATTGGGGTCTTCAAGCCCAAGAATGAGGAGCCGTACGGGCAGTTGAACCCAAAGTGGACCAAGTGGCTGCAGAAGCTTTGCTGCCCCTGCTGCTTCGGGAGAGACTGCCTCGTCCTCAACCAGGGCTACCTGTCCGAGGCCGGCGCCAGCCTGGTCGACCAGAAACTGGAGCTCAACATTGTTCCTCGCACCAAGGTGGTGTATCTGGCCAGTGAGACCTTTAACTACAGCGCCATTGACCGCGTGAAGTCCCGAGGGAAGCGGCTGGCTCTGGAGAAGGTGCCAAAAGTCGGGCAGAGGTTCCACCGCATCGGCCTGCCGCCCAAGGTGGGCTCCTTCCAGCTCTTTGTGGAGGGCTACAAGGATGCGGATTACTGGCTGCGGCGCTTTGAAACGGAGCCGCTCCCTGAGAACACCAACCGGCAGCTGCTGCTGCAGTTCGAGCGGCTGGTCGTGTTGGACTATATTATTCGCAACACAGATCGGGGCAATGACAACTGGCTGATCAAGTACGACTACCCCCTGGACAGCACGAGCGCGGCGGACTCTGAGTGGGTGGTGGTGAAGGAACCCATCATCAAGCTTGCGGCCATCGACAACGGCTTGGCTTTCCCGCTCAAACACCCGGATTCCTGGCGGGCGTATCCCTTCTATTGGGCGTGGCTCCCCCAGGCCAAAGTGGCCTTCTCCCAGGAGATCAAAGACCTCATCCTGCCCAAGATCTCGGACCCCAACTTTGTCAAGGACCTGGAGGAGGATCTCTATGAGCTCTTCAAGAAAGACCCTGGCTTCGATCGGGGACAGTTCCACAAGCAGATCGCTGTCATGCGGGGCCAGATCCTCAACCTGACGCAGGCATTGAAGGACGGCAAGAGCCCGCTCCACCTGGTGCAGATGCCTCCGGTGATCGTGGAGACGGCCCGCTCCCACCAGCGCAGCGCCAGCGAGTCCTACACCCAGAGCTTCCAGAGCCGCAAGCCCTTCTTCTCCTGGTGGTAACCGCTGCTGCCCCCCCCAGGAGCCCACGGGGACTGCGCGGCCTTGGGGTGGAGCCTGAACCCTCCAGACCGGCCTGGCCGGACTCTGCACATTCCGGGCCAGAAGGGGGGAGTCTCCAGGGATTGATGGTGGCGGCGACTGAACGGTTTGCTCCCCTGCCTGGCTCCATCCACGGATGCCCCTGCTTGGCTGAACAGGAGCAGGGATCATTAAACAGCCTAGTATGATCACAGCGGCCCCTGGGCCTGGTGCCTGCATGCGGCGGCCCTGCCGACCTCGACCCCGCTAGGGAGAGCAAGGCCTCCTCCACTGCCTCTGTCTGGCAGCCTGTCGCCTGCCCTTTGGGGTGGAGCAGGGAAGGGAGCAGCCCCTCCTGCTCGGTTCCTGGGCCCTGCTCCCAGCTACAGTCCTTCTTCCCCGTCCAGACAGAGCAGGAGCCTCCCATGGCCTTGAAATGGGGTGCTTCGACCAGTAAGCACCAGTGTGTGGGGCACGGGGAGGCTGCTGCAGTCTGCCCTGCGCTGCTGCTGCTGCTGCTTTTAGCTGCTTTTAAGTCCTTCTGTCCTGACTCCCTCCATTGGGCTGCTGCCCCCGCTGCCCCACCAAGCCAAGGGGGTGGGGGATGCGGATGCCCAGAGCTCTCCTATGGGGCAGAGACCAGTAGCTGCTGCCTGGGTAAGTCTGCACCCTCTAACGTGCCTCGCCAACGTGTGGGAGACAGTCGGGGATGGACAGATCCACTCGGGCCCTTGTGCTGGGAGCTGGACTCCGAGCCCCCTTAGGTGGAGGCGGTGCCTCCTGGCACTGACAATCAGCAGGGCGCTCTGGCAGGGGCCCCGTCTCGCATGTGTCTGTAGGGGGCAGCGCTGAGTCAGGCGTGGCCGGGCCCAATGGAATGATATCACAAATGCTGCTTTCCTATTGGCTAATGTACTGCATCTGTGTCCATGATAACGGGCATGTTTTCCATGTGGGGCCCTGGGCCCCCTATGGGCTGGGGGCCAGGCCGGGGGCCGAAGTGGGCGGGTTTGTGGGGGTGCAGAGCTGCCGTAAGCACTTAAGCGGGTGCTGCCATTCCACCCTCCCAGCCTGGCCCCATTGCCGCCGCCCCCCTGTATTGTTCTCTCATGCACTGTAGAAATGTATGTATTGTATTTAAACCAACGCGTCTCAATAACAAAAAGATCGGAAGAGCG
>TRINITY_DN55368_c2_g1_i1 len=884 path=[1:0-265 2:266-268 4:269-883]
CTGGACACGGTCATGCCTTTGTCATCTGCAGGAAAGAAGTCCTTCCCAGCCTAAGCCATGATTCTGTCCCTTATCTCCGAGTGCATGCCCTCGTCTCTGCTCCCCTCCCCTCAGCACACACTCTCAGTGCCTGAAGGCTGGAGGTAGATTCATAGGCAAGATCCAGGAATTGGAAAGGGACCAAATAAACCCGCTGTGAGTCCGATTTGGTCCACAGGCTGTAGATTCCCCAACTCTGGTCTAGCAGAAGGGAAAATCCAGCTGATCTGCTTGTCTGTCCGGTGGCTGCTTGGTAAGATGTTCACCTCGGGACCACTACTCATGGCGTCATCCCAGGGAAGGCCAACGATGCCGTGCAGGCTAATCTGTGCTACCATGGAGTAACGTGCTGCCCCGTGTGTTGGGAGGAGCTACTGGGTGTTCACACAGGCACTCTATGCTACCCCATCTGTTGGCGCGGGTGCACACATTCTGCATCATGGAGTTACAGGCACCAGCCTAGAGAGTCAGGTGAGTGACAGCAACTCTAACGGTGCATGTGCGGGGAGGAAGGGGGACGGACGGACCGCAGAAGGGAGGAATGCCTGCCTGTCTTAGCCCCACGTGGAGCCTGCAGGTGGCAGCTCCATCATTTGTTAACACCCTAAATGCCCTTGATAATCGGAGCATACCAAGGCTTCTATGGCACTTGTTAAGTATTAATCGGTTTTGTACTTAGGGATTCAGTAGACGTTGTGAAGAGCGATCATCAGCTGCTTCCACCTGCTGTGGCTTAGTCAGGACTGTTTTCTAAATAAAAAGTTCTGACTTTGCCTGAGGAAGGGTCCTGTGTGGCCCAAAAGCTTGCATGCTCTCACCAGCAGAATTGCATCTGAACTACTTTG
>TRINITY_DN55368_c2_g1_i2 len=309 path=[1:0-265 2:266-268 3:269-308]
CTGGACACGGTCATGCCTTTGTCATCTGCAGGAAAGAAGTCCTTCCCAGCCTAAGCCATGATTCTGTCCCTTATCTCCGAGTGCATGCCCTCGTCTCTGCTCCCCTCCCCTCAGCACACACTCTCAGTGCCTGAAGGCTGGAGGTAGATTCATAGGCAAGATCCAGGAATTGGAAAGGGACCAAATAAACCCGCTGTGAGTCCGATTTGGTCCACAGGCTGTAGATTCCCCAACTCTGGTCTAGCAGAAGGGAAAATCCAGCTGATCTGAAGTTCAAAGCAAAATGAATAGGCATAGTTTTAACACTGG
>TRINITY_DN55368_c2_g1_i3 len=681 path=[0:0-62 2:63-65 4:66-680]
TTCCATGTCTAAGGGTGTAAAACAGATGACATCTTGCCCCACATCCATTAACCCTGGATTCACCTGCTTGTCTGTCCGGTGGCTGCTTGGTAAGATGTTCACCTCGGGACCACTACTCATGGCGTCATCCCAGGGAAGGCCAACGATGCCGTGCAGGCTAATCTGTGCTACCATGGAGTAACGTGCTGCCCCGTGTGTTGGGAGGAGCTACTGGGTGTTCACACAGGCACTCTATGCTACCCCATCTGTTGGCGCGGGTGCACACATTCTGCATCATGGAGTTACAGGCACCAGCCTAGAGAGTCAGGTGAGTGACAGCAACTCTAACGGTGCATGTGCGGGGAGGAAGGGGGACGGACGGACCGCAGAAGGGAGGAATGCCTGCCTGTCTTAGCCCCACGTGGAGCCTGCAGGTGGCAGCTCCATCATTTGTTAACACCCTAAATGCCCTTGATAATCGGAGCATACCAAGGCTTCTATGGCACTTGTTAAGTATTAATCGGTTTTGTACTTAGGGATTCAGTAGACGTTGTGAAGAGCGATCATCAGCTGCTTCCACCTGCTGTGGCTTAGTCAGGACTGTTTTCTAAATAAAAAGTTCTGACTTTGCCTGAGGAAGGGTCCTGTGTGGCCCAAAAGCTTGCATGCTCTCACCAGCAGAATTGCATCTGAACTACTTTG
>TRINITY_DN55368_c2_g2_i1 len=218 path=[0:0-217]
GTTCAAATGAGGTAGAATAGCACTTCAGGGCAGTTGCTGTCTGACTGGTTATGCAGTGAAAAACGCATCACTTTTGGACAAAGTGAGAGCTTTGGGTTTTCATCAGTTTTTATCTTTCCTTTCAAAGTTTCTATGTTTCTACTGGCTATGCTGCATGCCTGAGGAAGGGTCCTGTGTGGCCCCAAAAGCTTGCTTATTTCCACCAACAACAATTGGTC
>TRINITY_DN55368_c2_g3_i1 len=1627 path=[0:0-1626]
AGATCCAGGAATTGGAAAGGGACCAAATAATGATGATTGACAAAGTCGTGGGCCACCTTTTGGCTCCTGGGCTGGTGGTTCACCATCCCGGATGGACCGTGAAGGCGAGGGGCCTGGTTAGCAGCCGTGTCGGCTTTCCCCAAAGGGAGGCAGCCTCCGCGTAGGACAGTCCCTTGGCGCAGGCGGCCACACTGAGGGGCCAGGGCAGGAGAAGCTGTAGCGGATATCTAGGCCTTTCTGAGAGGGCTGCGGGCAGCTGTGTCTGCGTTGCCGGAGGGTTTGTGAGCCGGGTCTCCTGCTGTGGGAATGGATCCCTTGCTCCCAACCTGTCAGTTCAAATGTAGACTTGGAGGAGAGGGATTGCGTCTAGAAGGAACTTGCATGGCTCCCTGTTGCACTTGTTGAAGCAGCTGTTGACCCAAACCTACTCCCCCCTCCGGTCCCCATTTTCAAACACGAGTTCCCCAGTCTGTATCCTCTCCAAGTGGAGCCACACGTTACTTGATGCACTAACTTGGAGCCAGTGTAATGTGTGAGTGCAACCAGGGGCCTGCCCCCCATCTCCTAGTCCTCTAATGACAATAGAGATGGGAGGAAAAGATGGGGAGGAAGGGCTTTGCCTGCTAATGTACCCTGGGATATTGGCGGAGGATGGAAGTGCGGGTGGGGCTACAGGAGTAGTTGCTTCCTGCACTTTCCCCACTGGATGAAGAGTGTGTGTGTGTGTGTGTGTGTACACACATGAAACCCCTGCCACTTGATAAGTTGCTGTTTGCAAAAATGTTAAGGTACGAAAGAGCCCTGTGGATCTCCTGGGCTGGCGGGTTTGGGGCTCCATGCAGCTCAGCTGGCCTCCATCTCCCCCTCCCGGGCCACGCCGCTCCCCACTCTCCTATTGGCCCCATCCCCCTTCACTCTCCAGTCATTCTGCCTTGCAGAAGGGACACGGCTCTGAACATGGCGACGCGCACGCGTGGCAGCGGGGCCGTGCCTGTACAGGGGCTACGGCTGCAGTGCAAACCTGGCCCTGCAGGGGGCTGGCGCCTCCGTTTCAATCGACGGGTAGATTTCCCTCCCCGTGGATCCCTGCTGTCGATTGCCTCGTGGTGCCAGACACCCCAGCAAGCCAAGCCAGAGAGCCACCCCCGGCCCCATGGTTTAAGGACTGGGGAGCACAGCTGCCTGCTCCCTTTGGAGCAGCATCTCCAGAGCACAAGGAGCTGGGTCTGGCCGAGGGTCACACATGCTCTGTGGGCTTGTCCGTCCCCCCCGCCATAGACCACTGCCTGCCTATGCCCTAGCACCCTCACCCTGCTTAGGCCTCTTGTTTTAACTGCATGTTCTTCCCGTTCCCATCCTCTTCCCCCAGCTCTTGGCCCTCACTCTCTCTCACCATCTAACTAACGCTGCTCCCTGTAGCTGCTGCTACCACCGCGGGGAGGTGGGGCGGGCGGGCTGGCTCCCCTTCCTCACTAACGCACTCGAAACCGCATCAGATTGCTGTAACACTGTACAATAAAAGCAATGGCGTCGGTAGGCATTTTGGTTTTGATTGTATATAAACTGTAACCTGTTACTTTTTTGTAATTTTTAATAAAATGGTGTTCAATTAAAAAAAAAAAAAAAA
>TRINITY_DN55393_c0_g1_i1 len=202 path=[0:0-201]
CACCCCTGGTGGGGTCTGTTTCGGGCCCACACGTGGTGGGCCTGAAACAAATGTTCAGGCATCAGGCTGGCCGAGGCAGGCCAAACCGGGCCTGTGTGATGTCTGTTAACACCCTCCCGTGTCTCCCCTCCCTTGTGTATCCTTGACGGTAAGCCTCTCAAGGCAGAGACCTGCTTCTAAGGACTGTTCAGGATCCAGGCAC
>TRINITY_DN55370_c0_g1_i1 len=367 path=[0:0-366]
CCCCCCCCGCCCCAACAGCTGCCTCAGCAGCCCATCCCCTCACTGATAACCTTTGGAAGAGTCTACCTTGTCCTACTGCAGAGTCAGCATTTGAACCCTATAGATGATGCAAGATGGGGTAGTAATTACCAGACAGATGTTGCCTTTTTATTTCAAAACCACATGCACAAAAGGGTATTGCGTTAAACAGACACGGAAAGAAAATTATTTAGGTGGAAAAATTCAAGTCCAGAAAACCTAGGAAATCCCAAGTTAGTTGCCAAAATGCAGCGTCCCATCGGTTCTCTTGTGTGTGCTTCAGTAGGCTCCAGGTTCCACGTGCTGTCTCTCCCCCTCCCCCCATGTCAGTAGGCTCCAGGTTCCACGT
>TRINITY_DN55439_c0_g1_i1 len=656 path=[0:0-655]
CCCCCCTGCCATGGCGCACGGAGCACTTTACATAGACCAATTTAACACAAATTTTAATATAACTATTATTATTTGAACTACAGGACAGATATATAGATATAAATAAATAAATAAATAAATAATCCAAACTACTTTGTCTCCATTTGTATACAGTTGTATATCACCTCATACTACTGGGGGCATGAAATAGGGTTAGATGATGGATTCTAGGCAATGGAGGAGAGACCAGGCAAGAGAAAACCCATGTGGACAGTTTCCTGAAGTTGGCAGAAGAAAGAATTTGTGTTCAGGAGGAGACAAAAGTACAAAGGGAAATCCTTTCTGGGGAAAAACCTGATAAACAGATGGGAGAATTATTTCTTCTTCTAGCCTTGATCCCATCTACACGTGTCAGCTTGTCAAGCTCTTCTCCACACCAGACTGTTTGGAGCCAGTTGAGAGGGACACTGCAGCTGGCCATATTCTTCTGCACAGCGTCTATCTCATTTTCAGTCTTCCAACCCTTTTCACCCCCACCAACTCTAGGTCTAGCATCTTTCTGCCAACAAATTCTTCAGAAAATTCATAGGTGCCTAAGTCCTCAAAGATTAGACTCAAGCTTTTCCATAATTAGCCACTTTCAAATTACCACATTCATAACTATGGTCCATTTTTGT
>TRINITY_DN55363_c0_g1_i1 len=256 path=[0:0-255]
GGCCACGCTGGAGAGGGAGGCAGAGGGCGACTCCAGAGCCTGAAGCAGCTTCACCCTGTCGGCCAGCGAGAGCTCCTTCCTCTTGGGCCCGACGACAGGGGTGCAGCAGGGGATCTGGCGCCTGGGGCGATCCACCCTGGCGGGGGCTTTGAACACATTCCTTGCAGCCGAGTCCTGTGGGTCTCTGATGTACGGCTCCTCCCCACGCTCCATCTTAGAGACAATCTCTGGCTTGGAGCCTTCGCGGGCCGTTCCC
>TRINITY_DN55456_c0_g1_i1 len=300 path=[0:0-299]
CGATCTGGCCGGCCCCGCCCGGGACCCCCACCACGAGGAGGCGGCGGCGGCGGCGGCGGCCGAGCTGTTGGTGGGGGCGGCCCGGCGCGGCGGCTCCGGGTCCCGCTTGCTCCCGCCGCCGCCGCCGCCTCCCCAGAGCGCCAGGGCGCAGGCGGCCGCCCCCAGCGCCAGCAGCAGCAGCACCTTGCGCTTGTAGATGCGGAGCCTCATGGTGCAGCGGCCCGGCCCGCCCGGCTAGCTAGCTCCGCCACCGGCCCCGCAGCGCCAGCATCCTGCCCGCTCGGGCATCCCCGCCAGATC
>TRINITY_DN55416_c0_g1_i1 len=202 path=[0:0-201]
CCCCTTCATCCCCTGATAACCCTGTTAACTTGAGATGTGAGAACTGCTTGCAAGTGTCTGAGGGCTTGTTCTCACAAACAAATGTAGTTATTCTGGAGTAACTACCTCCCTCCATTTCTCTTTCCACAAACACGGGAAACCAGGGTTTAACAGTTCTTTCTCCCTGCTTGGGCGCTTCCAGGGAACTACCAGCAGGGGGAGC
>TRINITY_DN55421_c0_g1_i1 len=220 path=[0:0-219]
GCATTTTGAACACAACTGAAATCGGATGGCTTCCAGTGGCATCTCTCTCAGGATTTCCAAACCTGCATTTTACCACACAGTCCCCCCTGCACTAACCCAGGAGCCCTGACTCCCAGTACCCTCTGCTCTAACCCACTAGCCCCCACTCCCCTCCCAGTGAACCCAGGAGTCCTGGCTCCCAGCCCCTGGGACCCCTGCTCTAACCCACTAGCCCCCCCAC
>TRINITY_DN55421_c0_g2_i1 len=367 path=[0:0-366]
AAGGGAGCCGGCGGGGATTTAAAACACAATCTTCGTGGCCTGGCCTAGAGATCCCAAGAACGCGTCCGGGATCGCTGCCCCTGAATGCCCCGCCAAATCCTCACTTTCTTTTCCTCTTCTTTCTTTCCTTTTTTTGGTCGGGTCCGAGGAAACTGCCGCACATCCTAATGGTCCTAAGGCAGACGATGGACTGGGCGAGAGAGCCAGGTAACTCCGCTGATGCAGGCGCAGTGAAGAAAATTGTATCATCTGCCTCCTAGCGGTCAATGTTAGAACTACCCAGCAGGAGGAGGATGCAGAGCTATGAGGAGAAATCCTGAGATGTCACTGCAAGTCATGCAATTTCACTTGTGTTCAAAATGCTGGA
>TRINITY_DN55421_c0_g3_i1 len=201 path=[0:0-200]
GGCTCCCTTGCATTACGTCTTGGGAGCAGGGGAGGCCGCCTCCTTCCCGAGTAGTGAGCGCAGACTGTTCAGCGGCGCTCCCTCCGCCTTTTTCGATCAGGGCCGGCGCTGCTTGGCCCTGCCGACCAGAGAAGCCCCTCTCTGCCCCTTAGGTTCTTCGAGCTGGCTCCGCACATGAACTCGGGCTGGCGTGACTTTTTT
>TRINITY_DN55411_c0_g1_i1 len=313 path=[0:0-312]
AAAACTTCCGAAAACCTCATTTAGATCATTTTTTTTTCAAGCAGAAGACGGCATACGAGATTACAAGGTGACTGGAGTTCAGACGTGTGCTCTTCCGATCTACTTGACCCAATATTATTGATTATTGAACCAAGTTGCCCCATTTTTTTTTTCAAGCAGAAGACGGCATACGAGATTACAAGGTGACTGGAGTTCAGACGTGTGCTCTTCCGATCTACTTGACCCAATATTATTGATTATTGAACCAAGTTGCCCCAGGGATAACAGCGCCATCCCCTTCGAGAGCCCATATCGACAAGAGATCGGAAGAGCG
>TRINITY_DN55449_c0_g1_i1 len=203 path=[0:0-202]
CCGGGATGCCCAGACCAAGGCACGATGGGGGCCCGCAATGCACAGCGAGCCCGGCGAAGAGGGTCCAGGAGGAAGAAGGGGGCCCCACAGTCACATGGGGTCAGATGGAGGGCATCCAGGTCCGGTGGAGCCCCTCTGCAGGTTCAGCGACAATCCGACACCCCCCACCCGGGGAAGGAACACGGTCCAGTCCGGGGGGACCC
>TRINITY_DN66313_c0_g1_i2 len=321 path=[1:0-175 2:176-320]
ACAAGGGGAGACCCCTTCTACAGGGGGAACGAAGACTCCAAATACAATGTGCGCCACGAGGCGGCCTATCCCCTGAGCAAAGCCCGGGCTGAGCAGCTTGTCCTTGAAGCGAATGGGAGGCCGATCCAGGGGGGGATGAAGTTGGTAACTTGTGCCCTTCGTCCCACGGGAATCTATGGGGAAAATCACCCCCTAATGCGGGAGTTTTATGAGAAGGGGCTATTGACGTGGCGGAGAATGATCCGGGCGATTCCAGCATCCACCGAGCATGGACGGGTCTATGTGGGTGAGTGCTGCCCCTCAATCCCCACCCGCAGCCCC
>TRINITY_DN66313_c0_g1_i1 len=201 path=[0:0-55 2:56-200]
AAGACGGCATACGAGATTACAAGGTGACTGGAGTTCAGACGTGTGCTCTTCCGATCTGGGGAAAATCACCCCCTAATGCGGGAGTTTTATGAGAAGGGGCTATTGACGTGGCGGAGAATGATCCGGGCGATTCCAGCATCCACCGAGCATGGACGGGTCTATGTGGGTGAGTGCTGCCCCTCAATCCCCACCCGCAGCCCC
>TRINITY_DN66290_c0_g1_i1 len=852 path=[0:0-851]
TCCGATCTCACCATTTTCTTTATTTTAAAAAAAAAAACTTTCAGCAAAAAACAACCCCAATACATTTTGACATGGGGTATTTTTTAACCCCGGGTTTTTTTCACCTGGGGTAGTTTTTTAACCCCATCATATTTCATGTTAACATTCCACTGGAAATCTCAGTGCTGAAGGCAGGGGTAGAAAAAGCACCCCAGTCACAATTAACAGCAGTTTTGTCAAGCAGGGTTAAAGACAAACACATTCATATGGCCATAGCAATGGATTGCTTCCTTTGTCTGATTCTCAAAGTACCGTGCTGATACAAGCCCCTTTTGAAGCAAATCCTAAACTTGTGCTAGAAAACTAGCTTGTGTTTTGGATGGAGGGAAGAAAAGGAGAAAAAGCAACAACTGTTGATGGACAGTATGAAAGCAAATAGGGAACAAAGTGGAGAGAAATCTTGTAATTGTTGACAACTGATTAAAGATGCAGAAGAAATAACATTGATGGGAGCTAAAATTGTTTGGTGTATTTTTTTTTTTAATTGAAAATACTTAACTAGCTCTGTTAAATAGCAGACTGCCTATTAGAGAATGGATTCCAACATATATTAAGCAACTAGTTAACTAGGCTGGATTAATCCTTTACATAGACCTTTCAAAATGTTCAAAGCGCTTTATCATCTAGTTCATCCTCACAATCTATCAAAAACTTCAGAATAGCTCCACTGAAGCCCAGTGCGCCTAATCCATGCCTTGTGTGTGCACTCCTTCCATATCTCATGTACAGCATGCACATGAAGCACACAAAGCATGGATTGGGGCCCATTGTCTCAAAGAAATATTATGATCAAAGGCAATTAAGACACTTTAT
>TRINITY_DN66317_c0_g1_i2 len=296 path=[0:0-135 2:136-295]
ATCTAATAAATTAGGAGCCACAGCTGGTAAATCCATGTACTCTTCTCTTTGTAAGCTAAGGAAGCTTTGGACAGCTGCTTTTCTCGAGAGAGAGTAGAAGCCATTTCCAAGAATCTGAGCTGCTTATAAGCAGAGAAAACCAGGAACATCTTTTGAAGTTTAAAAGTAGGAATAATGAATGGCATACTTATACCATCTTGGTCCCAAACCCCAGCTTATTCGGGCTGCAAACCAAAGTGTATGGTTATACTTTATCAATACCCTGCTGCCAGTTTTGCTTTTGACCTCTAAACAGC
>TRINITY_DN66317_c0_g1_i1 len=298 path=[0:0-135 1:136-137 2:138-297]
ATCTAATAAATTAGGAGCCACAGCTGGTAAATCCATGTACTCTTCTCTTTGTAAGCTAAGGAAGCTTTGGACAGCTGCTTTTCTCGAGAGAGAGTAGAAGCCATTTCCAAGAATCTGAGCTGCTTATAAGCAGAGAGAAAACCAGGAACATCTTTTGAAGTTTAAAAGTAGGAATAATGAATGGCATACTTATACCATCTTGGTCCCAAACCCCAGCTTATTCGGGCTGCAAACCAAAGTGTATGGTTATACTTTATCAATACCCTGCTGCCAGTTTTGCTTTTGACCTCTAAACAGC
>TRINITY_DN66321_c0_g1_i1 len=454 path=[0:0-453]
CCCTAGCAGAGCTTCCACTCTACCTGAAAATGCAGAGCTCTCTCAACCTGCAGAACTCTCTGGCTCTGTTCTTGAGGCTTCCAGCCGGCCTGATCCCTCCCAGACCCAGCTGGACCTCAAGCAAGTGCTTTACTGGCCCGTCTCCTTTAGCCTCTTAAACAGCAAGTGTTGAGCCGAAAGGCACTCTGCCCCGTTAGAAGCACATTGCACTAGTCCATTCCCGAGGTGATGAAGGTATGGATGATGGGGACCAGATCCTCTCTGAAAGAAAGATGCAGCCTTCTCACCAGTGGAGTTAGTGAAGGGCACTCCTGGCCACGGCTGCAACCTGGTATTCCAGATGCAGCTTGGGATCCAGGAATACCTCCCCACTGTGAGCCTGAGTAAGTAGAGGAGGTCTTACCCCATCAGTGATGAGCATTCCAATCATCTCTAGGTCACAGGGCCAGCCAAC
>TRINITY_DN66262_c0_g1_i1 len=203 path=[0:0-202]
CTAAAAACACAAGAATGTGCAATGATAAAAATCATAGTATACGTTCTGAAATTTGCTCGATGCCATTAATATAAAAAAGGTAATAGGTAACTGTTACTGATTGAAAATCTGGTTAATAGCGGTCTTAACTATGAGGATCCTAAGGTAGCGAAATCAATTGGCCATTAAATGTGGTCCGGTATCAATAATGTAACGAAGGTCCC
>TRINITY_DN66337_c0_g1_i1 len=215 path=[0:0-214]
CCCCAAACCGACTCACAGGAACGAGTCTGGCACAAGCTCGATGTCAAAAGAGCACTGCGGGTATACCTGGACAGAACGGCTCCCTTCAGAAAGTTGTCTGCCTTGTTCGAATCCTACAGTCCTCAGAGAAAAGGCATGAGGGCATCCAAGGCGGTTATCACCCGCTAGATATCGTTCTGCATCACAGAGGCCTACAGGGCGGAGGGCAACACCCC
>TRINITY_DN66319_c0_g1_i1 len=216 path=[0:0-215]
CAGGGCAGCATCTTCCGTGCTAGGTGCCTTGCCTGCCTCACCCCATATTGCCTGAACAGAGACATATCAATTTCAGAACAGAATCTGGTCACTGGAATCCATTCTCAGAGCCTCTCCCAACCCAATCTCCCCCTTCTGCTCACTGGTGCCCTCTCTCTGTTGCCTGCGTCACTGACCTGGTATGGGGTGGATTCCTCTTCTGGGGATGATTGCTCT
>TRINITY_DN66299_c0_g1_i1 len=258 path=[0:0-257]
CTCTACTTTTCATTGAAGTGGGCCACTTCTTTGCAAGAGCCTACAGCATCATCCTAGGCTAGGAATATCCACTTGTGCTGCTTTCTGGATGACTGGACATCACTGAGGGGTGGAAGAGGTTCAGGCAGTCCCGCAGGCAGGAGGCTTTTTGTACTGTATTGTCCCCACCATGCAGTGGACTGAGCAGGGCCTTTGGGTCTGCCTCATGCACAGGGAACCTGTGTTCGTAGCATTTACCCTGATCATGGGGAACCAAAA
>TRINITY_DN66299_c0_g2_i1 len=282 path=[0:0-281]
ATCGCTAGAGAGTTGTGGTTTTTAACCAATCAGAAATCGGAACAGAATTTCAACTGTTCTGATTTTCAAATGAAATCCCCAGTTTCAACAGAAATGGAACATGTGCAGAATTTTGCTTCAGCCCAGCATTTGCCCAGATGCCTCACAAGAGGCTGGAAAATACCAGCCCTTTCTGCAGGCTCCTGATATTGCGAGTGCTTTTGTGTGTGCATCAGACGTCAAGACCACGTCATTTCACGGGGTCTCCCCGTCCGTACAAGTCATTGCTGTGTGAGCTACCCC
>TRINITY_DN66299_c0_g3_i1 len=389 path=[0:0-388]
ATTTTGTCCACAGATTGGCAGCCTGGCTGGGGGTTGTGCCAAAAGGAGCGCCTAAATGTAACTTTGTACTGATTTTAAAGTCACTGCCTGGTTTGTGAAGGGGCTTTGATGGAAGAGAGAGTCAGCCTTTGTGTGTGTCATCTGCTCTGAGGGGACAGCTGCTTGTGATAGTCATATAAGCAACGGCCCGTGTTCACAGCTATTTCCCCATTGATGTCAAGGTGTGACTTCTGGTCCCTGCTTGATTCGGATCAGCTGTGTTTTATGGCTGCAATGCTAAAAGAAATGGTCTCAAAATGGGGATCCTTTTCTAACTCAAGCTGAGAACTAGGGTTTGCTTTTGTTAGTTAGTTTCAGAATGTTTTTCTCTACTTTTCATTGAAGTGGGC
>TRINITY_DN66299_c0_g4_i1 len=471 path=[0:0-470]
ATCTGTCTGCCTCATGCACAGGGAACCTGTGTTCGTAGCATTTACCCTGATCATGGGGAACCAAAATTTGAATCTACACTACCTTGCCCCATGTGTAGCCATTTATATGCTGCTTCGCTGGCTTGAATGCTCAGTTTGCACAGATTTAAATGACCACACAGGGGGCAAAGCCATGTAGATAAAGGCCCCGTGTTTATAGGACTGTGCATATATAATGTTCCAAACTTCCCCAGTACTTTCTCCTGCTACATTAATCATTTCAAGAACCACTGCTTCCTATTCTAGTCTCTGCACTGGGAAACCTTAGCTGCCTTCTGTGGCCACTGCAAATTTATCCTGGGTGTAATTCTACCTGGCCCTGCTGCAGGGACCTGTATTCACTTGATGGCAATGGGGAAAAATTTAGTAGACACCAGTCCCTACCTCAGTCAATGCCAGGTAATGGAGTTTGGTCCTGACTGTTTTCCTCAG
>TRINITY_DN66272_c0_g1_i1 len=252 path=[0:0-251]
CTCATGAGCTGTGACACCAAAATAATAATAATAAAATCAGCATGTTGACTTGGAGGATATTGTAGGGAGATGAATATTGGTACTAAGTCTTATTTCCCAGTATGATGGCTATTTAAAAGGTTGTCACACATTGTGAGATGTAGTCAGAAGACAAAAAAATTACTTTCATTGCATACATTAACTCTAACTTGTGTTAGGCACTGACAAGTTTGGCTTTGGCTTTGGCGGAACTGGAAAGAAGTCTCATAGATC
>TRINITY_DN66284_c0_g1_i1 len=261 path=[0:0-260]
TTTTTTTTTTTCAGAAAGAGGAACACATTTTATTATTTGCATAAAATGTGCACATGCCATTTTGCATGAGTTTATGTAAAATTACACTCCCAGCACAGTACATACATTTCTCAAACAAGAAATTCTCAAACAAGATGATGAGACATGATTTTTCACTCAGCGCACAATGAAGTTGTGGAGTTGGTTTCCAGAGGTCAGCCCGGTAGCATAGCTGGGTTTTTAAAGGATTGGATAGGTCCTTGGAGGCTAAGTCTATTAATG
>TRINITY_DN66345_c0_g1_i1 len=386 path=[0:0-385]
CTTGGAGCATCTAGGACAGCGCCGATGAAAGGTAGCACCTTGGACGGGGTGAGGGCTGAATTGTCATGGTTGACAACGAGGCCAAGATCATGGAGAAGCTGGGTTGTGGTGTCTATGTCCTGGTGAAGGGTGCTTCTGGATTTGGCTGCCAGGAGCCAGTCGTCTAGGTATGGGTACAGCTGGACACCCTTGCGTCGTAGGGCTGTGGCCACGACAGCGACACACTTGGAGAACACCCTCGGGGTGGTGGAGAGGCCGAATGGCAGGACAGCGTATTGGAAGTGGCGTCCGTCTACAACAAAACGCAAGAAACATCTATGAGCGGGGTGTATTGAGATGTGGAAATACGCATCCTGACGGTCGAGAGAGGTGAGCCAGCTATTTCT
>TRINITY_DN66286_c0_g1_i1 len=212 path=[0:0-211]
GCAGTCTCCTCCTCCTGGTCAGGGGACTGGCGTCCCCAGAGGGTTTCCCCTGAGTCCCCAGGGTCCGGTACCAGGTGCTCCGGGGAGGGTTGCAGCTGGTACTCACTGTCAGTATTAGGCTCAGGGGCTCCCAGGTACAGAGAGGTATATCGGGCTGAGGATGACAGGCCGTGCCCTGGCATCGGTGGGCAGCAGTGGGCGACTGTGCGAGG
>TRINITY_DN66255_c0_g1_i1 len=297 path=[0:0-296]
TGTCCACATAATGCTAGTTCGAAGCCACCGCAGAAATGTATGCAGTCTATGATTCTTGATAGAATGTGGCGATTATTATCTACTTCCTCATTGTGCTTTCGCACTAGCGCACGATGTCCCAAATCCAATTGTTGTAGGATATTTGTATTCTCAAACAGTGCTAGCTGTAGACAGCTCTCCATGTGACTGTGAGATGCTTCATGTTTGTTTGTTTTGTCTGATAGATGCTTGAAATCCCTAACGCCAACATTTGTCCACACTGCTTCACCGCCAAATAGCAAGCAGGGGAAGCAGAAC
>TRINITY_DN66255_c0_g2_i3 len=267 path=[1:0-86 2:87-152 4:153-158 5:159-200 7:201-211 8:212-266]
CATAGCTTTGTCAATCGTTGCCATCAAATTCAGAAGCCCTCTAAACACCCCAGGATTCAGTGAGTTCTCCGTTTTGTCGTGTCCACGTAATGCAAGCTCGAAGCCACTGCAGAAACGTATACAGTCTATTATTCTTGACAGAATGTGGCAATTATTATCTACCTCCTCATTATGCTTTCGCACTAGCACACGATGTCCCACATCCAATTGTTGTAGGATATTTGTATTCCCAAGCAGCGCCAGCTGTAGACTGCTCTCCATGTGACT
>TRINITY_DN66255_c0_g2_i2 len=229 path=[0:0-48 2:49-114 4:115-120 5:121-162 7:163-173 8:174-228]
CCCGAAACACACCAGGATTCAGCGAGTTCTCCGTTTTGCCGCGTCCACATAATGCAAGCTCGAAGCCACTGCAGAAACGTATACAGTCTATTATTCTTGACAGAATGTGGCAATTATTATCTACCTCCTCATTATGCTTTCGCACTAGCACACGATGTCCCACATCCAATTGTTGTAGGATATTTGTATTCCCAAGCAGCGCCAGCTGTAGACTGCTCTCCATGTGACT
>TRINITY_DN66255_c0_g2_i4 len=267 path=[1:0-86 2:87-152 4:153-158 6:159-200 7:201-211 8:212-266]
CATAGCTTTGTCAATCGTTGCCATCAAATTCAGAAGCCCTCTAAACACCCCAGGATTCAGTGAGTTCTCCGTTTTGTCGTGTCCACGTAATGCAAGCTCGAAGCCACTGCAGAAACGTATACAGTCTATTATTCTTGACAGAATGTGGCAATTATTATCGACTTCCTCATTGTGCTTTCGGACTAGCGCACGATGTCCCGAATCCAATTGTTGTAGGATATTTGTATTCCCAAGCAGCGCCAGCTGTAGACTGCTCTCCATGTGACT
>TRINITY_DN66255_c0_g2_i1 len=268 path=[1:0-86 2:87-152 3:153-212 8:213-267]
CATAGCTTTGTCAATCGTTGCCATCAAATTCAGAAGCCCTCTAAACACCCCAGGATTCAGTGAGTTCTCCGTTTTGTCGTGTCCACGTAATGCAAGCTCGAAGCCACTGCAGAAACGTATACAGTCTATTATTCTTGACAGAATGTGGCAATTGTTACCTACCTCCTCCATTGTGCTTTCGCACTAGTGTACGATGTCCCGCATCCAATTGTCGTAGGATATTTGTATTCCCAAGCAGCGCCAGCTGTAGACTGCTCTCCATGTGACT
>TRINITY_DN66309_c0_g1_i1 len=332 path=[0:0-331]
CCCCAGCCAACAACGGCCCCAACAACTCATGGCTGGCCTTGACCAGCCAGAATGGGCATGGTTCAAGTTCACAACAAGTGGCCCTAACAGCCCCAAGGATGTCTCCCGCATCAGCGGGCAACAGGCACTGAAATTGATCCCATAACATAGAACAAGGCGGGGCTTCCATTACCTCTTGTTCTCCCACTGCCAAAGCATGGTGTCAAAATCATTGTGGATCTGGGAGATTTTAGTCACAAAAAAAGTCAACAAACAAGTCACAGCGAGCACTGGAAGATTCCAGGTACAAGCAAAGGGAGGCCAGACTAACTAGCCTCCTCAGATCGGAAGAG
>TRINITY_DN66309_c0_g2_i2 len=331 path=[0:0-249 2:250-330]
CCGCTCAATAACGGTCTGATAGCAGGCCAGTGAGTCAGCGTCCAGTGATGATTTCTTGAGCAGAGGCCACACCACTTACCTCCTTGAGGCAGCCCGGCACTCTGCCCTCCGTAAGAGAGGCATTGAATAACCCAGTCAGCAATGGCTCCAGCATCTCCTGGCTGGTCTAAAACAGCCATGACGGGCACGGGTCCAGTTCACAACAGATGGCCCTGACCGCCCCAAGGACATCCTCCACATCAGAGGATGATACTCACTGGAATTAATGCCATAAAACAGGACAGGATGGGGCTTCGATTACCTCAGACTCACTTACTGTCAAAAATGCAGC
>TRINITY_DN66309_c0_g2_i1 len=478 path=[0:0-249 1:250-477]
CCGCTCAATAACGGTCTGATAGCAGGCCAGTGAGTCAGCGTCCAGTGATGATTTCTTGAGCAGAGGCCACACCACTTACCTCCTTGAGGCAGCCCGGCACTCTGCCCTCCGTAAGAGAGGCATTGAATAACCCAGTCAGCAATGGCTCCAGCATCTCCTGGCTGGTCTAAAACAGCCATGACGGGCACGGGTCCAGTTCACAACAGATGGCCCTGACCGCCCCAAGGACATCCTCCACATCAGAGGATGACACCCACTGAAACCAATCCCATAAAACAGGACAGGACGGGGCTTTGATCATCTCTGGTTCTCCTACTGCCCCAAGCGTGGCTTCGAAGTCATGGTGGATGCAAGCAATATTATCCACAAAAAAGTCACAGCGAGCACTGGAAGATTCCAATTCCAGGAGGAGGGAAGCCAGACTGACCAGCCCCCTCACCAGCCAGAAAAGCTCAGCTGGACGTGACTTTACGGACGC
>TRINITY_DN66309_c0_g3_i1 len=365 path=[0:0-364]
TTTGATGATTCTAAGTCCAGACGGAGGGAGGCCGGACTGACCAGCCCTCTCACCACCCGGAAAAACTATGCCGGGCAGGACTTAGTGGACGCAATGAGGGCAGCAAAGAAAACTTTCTTTGCTCCGCACTGCTACAGCATAGGTACGCAACCAGACTCTTTGCCGCAATCAGTCAACTTCAGCATGCAAGTGACACCACTGGCGCTCTAACCGCCACCCTTCCCGCTTCATCCGCCGCAGCTCCTCCGTATACCACGGGAAGCTACGTTCTCGGCGATTTGGGAGTGGACGCCTGGGAGCCACACAGGCGATGGCCTCCGTCAACACGGAATTCCACATGGACACAAGGTCATCGAGTGAGTGGT
>TRINITY_DN66266_c0_g1_i1 len=235 path=[0:0-234]
CGATCTTCTAGAATTCCAAGGAAAACTCACTGTTGTACTTGTTGTGAGCTACAGGAGATTGACACCATTTGTCATTCTTTTTCGATGTCCAGTTCTTTCGGATTTGAGAAGAAAATATTTGGGCATTGAGACCCCATTTGATTGTGGTTGTCACTCAAATTCTCTTCTACCCAAATTTCTTAGTCCAATGGATTCTGGTGTATCAAGAGCAGTTGCATCCTTTGGCAAAGCTGCC
>TRINITY_DN66301_c0_g1_i1 len=283 path=[0:0-282]
TTCCGATCTCTGCCATGAAACCTCTTCAGTGACTGATTGCACTGCAAACTGCAGCTTCCTTAGTGAAGTACAAGGCACCTGTGGTTCCCTCCTAATTGCCATCAGCCACTGGAGCTGAGCACCAGTGAGTTGGGGGTGGGCTGTATACTGTTATTGGGAGCAGGGATTAACACACTGCCTGAAATAGTCTTTGAGAACAGCTTTGCAGCTGATGGCAGGGTACAATTCCAGTCAGAGGAAGCAGGAACATTGAGTGGGGCTGATAAGGTGCTCTGGTGTGAGC
>TRINITY_DN66342_c0_g1_i1 len=265 path=[0:0-264]
GAAGATCTAAATGGCCAATCTCATGGGTGTCTCCGCCTGAACAGTTTCCTTATGGAAACGAACATCCAACAGGGAATTTCACAGATCTGTCCCAAAACATGTGGTCTACCAGAAACACACAGGAGGGGAAAGAGGAAAGTTTAGATGGCAGCAGTGATCTTACAGTTTCTGTGACTGAAGAGAATCACATAACAACTAAGCTGGAACTACAACAAAGTTCAGGGCCTTCGGATGGTAAGATGGCCTTAAAGTCAATCAAGGCAGG
>TRINITY_DN66342_c0_g2_i1 len=451 path=[0:0-450]
CAGTACACAGCAGAAATCTTCCCTGCCCACAAAGAGCTTTTCAATTTCTGACCCACATTCATGTAGACAGGCAGCACAGAGCAGTAATGTGACAGACAGCTATGTAGGACAAACTAATAGTGATATGCCGTGCTTAAATAAGTCCGACAAAATAGATGGGAAGACATATCTGCCGATGGGTGAGAAAATGCCAGTCACATCCAGCGTATCATCTGAAAATGGAAGAATTCACTGCTTAAAGATAGAAAGAAATACAAATAATGGCAGTAGTAATTTTATAGAAAGCAAAACATCTGCTAGCCTTAACTCCCTGCTACATGAAAGATTAAGTCCAGAGAACAGAACCATTGATTTCAAGAGTGACAGTTCTAACAGATCAGTAGAAGAAATATTGACATGTGAGCACTTCGTAGTAAATGAAGGAAGATCTAAATGGCCAATCTCACGGGTG
>TRINITY_DN66295_c0_g1_i1 len=665 path=[0:0-664]
CATTCAAGACAGTAGCAGTCTGAAATGTTAATATTGGGTAAACAGAAATGAGACGCTGGCCCACGTTGGCCCAGGACTCTCACATATGTGTGGTCTTGTGTCTCCAGTTGTGGGCCTGCTAGTGTCCCGGGGTAGGTAGGTGGCTGGCCCAGGATGTGCCCTGGACCTGGATCCCCATCCTGGGCAAAGGGCCGCCCACATGGGCAACAGCAGGCCAGCACATTTGATTGGCTCTGCCATGGGGCAGGGGCCAAACATGGTTAAGCGCCATGGCTGGTTGCCATGGCTGTGCGTCATGGCAGGGGGTGACGCAGAGGCGGGGATCAGCCTCCCGCATGTGTGTTGCGTTCTCCCACTACCAGGTCACGAAGGCAGTGGGACGTCTCTCCCAGTGGCAGGCATGTTTGTTCTGTGCTGCTTGCCGACCTGGAAAGTGGCAGTCGCTGTTTTTCACCCCAGGCCAGGGAGATGCCCGCCACCTGCATGTTTTCTTTTTACCCGTTATGGAGAGCTTTTTGGTCTTATGAGACGTAAATGAATACTACTTCTCAAGTGTATTAAAAGTGAGTAAAGTGCATTTGAAATGGTGCTCTTTGCAGAAATGAAGAAGTCTCTCTTCCTATTAAAATTTATTATTATTTATTTAAATTAGCACTAGCTTTCAC
>TRINITY_DN66278_c0_g1_i1 len=243 path=[0:0-242]
CAATGAGAGACTGCAAAAAGCTTGCACTTTGAATAAAGTTAAATGTAAAAAGAGACATAAATTAGCAACCCTAAAGATTCCATCTTGTAAATGGTATTATAAATTAATTCCCTGGAGATGTGCAAGTGACAAAAAGTGAACCAGCCTGACTCTTCAGGCACACCTGAGAATCAAGAGGACACAAGGAACTTAATAATAAAGGGGACTCAAGCTGTAAGCTGACTAATAGATGGTTTTACCTGG
>TRINITY_DN66254_c0_g1_i1 len=308 path=[0:0-307]
TCTGCAGAGACATGTGAATTAAACTTACGGTTATTGCATCCATGCATCAAAATTGCAAGATCAAGAACCTAATTTAAGGCCCACTAAGCTAAATGAAAAGGTTCCCATAGATCTCAGTGGGTTTGGAACGAGGTGTTCAACTTAAATAGCCAGTGGGTTTCAATAACTGGATTAGCCCCAACCCTGAACTGCAGATCTACCCTGACCCCTTGCGCCCCACACTGCAAAGAAGGGTTAAGTGGTTAATGAAAGTGAAACCAGAGGATGTAGTCACAGAACAAGGGAAGCAAGATACTTTTGACCTTGAG
>TRINITY_DN66265_c0_g1_i1 len=247 path=[0:0-246]
GTGGACCTGATCTGGGCCGGGTCGTAGCGGGCTATAACAAACATTACAGCCTGCTCTGGCCCGACTGGACAGATGGTTGCTCAGGCTGTTCCCCTAGAAGTCTCCGGGATCACAGTCCGGGCTAGGAGGAGGCCTTCCAGAGGACAAGTTGTGCTGCTGCTCACCTAGTTAGAGGTGTGTACACCTGCACAGAGCAATCTGCTCTTCCTTCTTCCAGCCCTAGACTGATGGGTGTTCCCATGACTAG
>TRINITY_DN66297_c0_g1_i1 len=350 path=[0:0-349]
TTTGGAAAATAAAATATCCTGGTCAACATAAAAAATGAGCTCACTCCCATTCGTCGTCTAGGAGTGGAGGCAGTTGCTGTGTAGGGAGTATGTGCGTTCGGAGAGGGGTTTGGAATATTTTGTTTTAGCAAGGAGGTTCGGGGGTGGGGGAGGAAGGGAGCATCCATTTCAGAAGAAGGCGGGGTTGGTGTGCTCTATAATACAACGCTTGCAATGGCGCTTCACAAAGCGCAGAGCGTTCACCGAGACCTCGCAATCCTGCACGTTCAGCATCTGCAGGTCGAAGCAGTTTGCTGCGACGATCTGCAGGCCTTGTCCTGTGATGCTCTCACATGACTTGAGGCTCAGGC
>TRINITY_DN66334_c0_g1_i1 len=480 path=[0:0-479]
CGCTGGAGTTACGGGTGTCTGCAAAGAGAAAGGCGGGTTAAATCCTCGGCACCCGGCCCTTCCAGCATTCGGCCCTGCGGCCCTGGAACGCAGCCACTTCTGGGGTGGAAAGGGGCAGCTATCCATTCTGCCTGTCGCTCCCTGCAGCTCAGCTAACAACCGTAGATGGGCCTATCCTCCATGGATTTCTCTAAATTATTACTATGGGTCTTGCAACATCCTGCGGCAGCGAGTTCCACAGGTGAATACGTTTCTCAGTGATTTCAAGGCCAGGAGAGACCATTCAGTCTGACGCCCTGGATTGCCCAGGCCAAGGAATCACCACAAATTATTGCTACAGCAAAGCCCAGTCAATTGAATTTAGAATAATAGAATCTTAGCATTGGAGGTGACCTCAGAGGTCATCTAGCCCAACCCCCTGCTCAATGCAGGAAATCCGCAGCTACAGCATCCCTGACAGACGGCCCGTCCAGCCTCTGT
>TRINITY_DN66324_c0_g1_i1 len=277 path=[0:0-276]
GTATTTAACCCTTTGAGCATTCTCAAATATTTTGTCACCATTACAGGCTTCTGAGAGATTCTTTGAAGTAAAATGCTCTAGGAAATGGTGTAGGAAGATTGTCTGTATATTGCAGGGGTGGGCAAAATTTCCTAATCCTGAGAGCTGCATCCATGTACTGCAGTGGGGCCAAAGAGCCACAGTTTCCCCACTTCTGGTATTATTATTAGTAGTATTTATATAGTGCCAGCAATGTACCTGGCGCTTTACAAAGAATAAGATAGACATGGTCCCTGCC
>TRINITY_DN66320_c1_g1_i1 len=533 path=[0:0-532]
GGGGAGGGAGGGGTGTGTGTGTGAAAGGATCTGTAAAGTACTATTCCTGGTGACAGACCTTTAATCCATAAACAGCAGCAGTGTTTACATCTGCAAAACACTAAATGCTTGACTTCAAGAACATAGGCAAGCAAGGAGTTAAACATTTTAGAATAATAATGCTTGTTTATTATGCTGCCAAAAGCTGAAATTCTTCTAGCTGAGGAAAGCTGCCAGAAATAGCAAGGAACAGCTGGACTGTAAAGATTGCTAATTTCCTTGATTTGTTGTGATGTCAACAAGGTATGTATGGTCTTCAGGACTTGAATACCATTAGATAAGCAAATATTTTGTTTTTAAAATTACACAATTCTACGGAGATCTGAGGTTAGAAACTCAGTAAGCAGTTACGTTCTTTATGATGGTATATACCTCGATGCAATTCTGTCTCCTCCGCCTACATAATGGATTCATGCAATACTACAATGAACACTATATCTGGCTAGAGTAAGACAGGAGAAAATGAAAATTGGAGCACTTACCGGTGAATTTTC
>TRINITY_DN66330_c0_g1_i1 len=345 path=[0:0-344]
TATGCAAGTGTCCTGTAGACAGCTTTGTAAGGGAACATAAAAATATTATTAATAAAAGTGTCAGAAATGTCTACTGAGAGGTTTTTCAAATTCAAATGTCCATGACTGTTCCCTAACAAATTATGTAGCAATCTCGAGGTACCTCCAAATTTTAAATTTGATTGTTTGGTTTAATCAGTATCTTTTGTGGTTCCAAATATATAAAGCATTTGCATTCTGTCCCCACTTAAACTGGAAGTCTTATCAGCAAATAACTGGGGTCTCCAGTTATACTCCACTGTCAAATCATTGAAAAGCACAGGGCTACCAACGGGCTTGATTTACCAGAATAACCACTGCTTCCAT
>TRINITY_DN66314_c0_g1_i1 len=222 path=[0:0-221]
AGTGGGAAGATGAACTAATGGTAGAAATAACAGAGAAAAAGATGAAACAGATGTGGCAATATACTAATACATGTTCCAGCTCACTACTGGTTAAAGAACCACAAATCAAATTAATGCACAGGTGGTATACTACGCCAGTAGAAATCAATAGAATAAAAGCAACATATCCCCCAGCTTGTTGGTGGGGATGTGGAGATAAAGGTACGAGATCGGAAGAGCGTC
>TRINITY_DN66338_c0_g1_i1 len=260 path=[0:0-259]
TATGTTACTTTTGGATTCCATCCTCGTCTTATATTTCCAGAACTACCTTCTTCCATCGTTCCTGCAGCAGGAGCCTTACTACAACAACTTCATGCTAATCATGCCTTAGCCCGTACAATGTAAACGAAAGCAAGACAACAATATAAAAGGTTTGCTGATCGACATCGCTCTCCAGCTCCTCTATTTTCCGTTGGTGACCTCGTGTGGGTAGACGGTCGCCACTATCCCTCCACCCGCCCTTCTGCTAAGCTTGATGACCG
>TRINITY_DN66305_c0_g1_i1 len=995 path=[0:0-994]
ATTAAACTGGACACTGATCCCTTAAGGATAATGAAAGTGCGGAATTTCGGTTACAGAGTGAGTGTCCTTGCCATGTTGGCCCCAGATGAAGGGATTTAAGACAAAATAGTTTGGATGGATGATATATTTTATTGGACAATCGACTGCTGGTGAGTGTACGCAAGCTTTCGGGCCCAATCTCTCACCAACAGTAGTTGGTCCAATAAAAGAGATCATACTAAAATCTTCATGGATATTTTTGCATGCTGAGATCTATGCATTTACTTAGTTGAGGCCAAAGTGCTACTTTATGATGCCTGACCCCTGGCACTAGCGATTTATACTATTTGCTGGGGGAAGGGGGTGTCACTAGGACAATGCTTACGATCCTTGGGGGTATTTTTATTTCTGGAATGTCTTGAGTATGCTTTCTTCCAATTTTTCTGCTATTATGAAATGGCAGTATGTTCTGGTATATTAATGCATAGGTACCCTATGTCTGATGTGCCTCCCCCCACTTCCCCCAACCAAGATGACTAAGTTATTTTGTACTCTATATGATTTTGGGGAGTTCCACTGCTGGACCTACTTGTATTTTTTTTACAGACAAGTATTAAAAGTAAATAGAGTATAGCTTAGTATAACAAATCCCATGGAACCACAGGAAAAGTTCGTTATGCATCAGCGTATTCACTACAATAGGGATTGGGGTTAGGCATAAGCAATTGGTAGAAATGGTTCTTGAAAATGGGATTGTTATAAGCGTAAGGGTTCATTATAAGCAGGGTTTGTTATGGTGAGGTTTCTTCTATTCTTTGATAAGAAGCACCCCTCATGTTTCCAATTACAAACGTCCAAAGTATATAAAAAGCACAAACGCACACACATGAAGTGGGACATTTAGTCCAAGACAGACTTAATGTACTCAGCATTACAACAACAGTGAGAAAATAATAAGTTACCTTATTGAGGACAGGCTTTGTGGTGAGAACATCAAAAATGGTAGGTAATGAGAT
>TRINITY_DN66305_c0_g2_i1 len=366 path=[0:0-313 1:314-365]
GCCTCGCAGGTAAGTCTCTATACGGCTGTCCGTAACCGATATCAGTGTTGTAGACACAGTCAGCTAATGAAAGAAAGGGAACTCAAGTTTAGTCATGATTCACGCTTCATTTGTTTCCAGTAATAGCTGAGGTGTTAAGAGGAAAAGACACTTTATAAGAGTAAAAGGACCCAGAGTCAAATCACCATGATCAGATAAATATAAATGTAATACCATTTCAGAATGGAGTGGAGTCTGTATTCAATTCTTCAGTCAAAAGAGACACACTTGAGGCATACCACTGCCAAAGTCAGTACTTGGAGAAGCAGCACACTTATTGAGGACAGGCTTTGTGGTGAGAACATCAAAAATGGTAGGTAATGAGAT
>TRINITY_DN66305_c0_g2_i2 len=362 path=[0:0-313 2:314-361]
GCCTCGCAGGTAAGTCTCTATACGGCTGTCCGTAACCGATATCAGTGTTGTAGACACAGTCAGCTAATGAAAGAAAGGGAACTCAAGTTTAGTCATGATTCACGCTTCATTTGTTTCCAGTAATAGCTGAGGTGTTAAGAGGAAAAGACACTTTATAAGAGTAAAAGGACCCAGAGTCAAATCACCATGATCAGATAAATATAAATGTAATACCATTTCAGAATGGAGTGGAGTCTGTATTCAATTCTTCAGTCAAAAGAGACACACTTGAGGCATACCACTGCCAAAGTCAGTACTTGGAGAAGCAGCACACTATCATGTACAAGTGAAGTCAAAATTTAAACTTAATTATTAAACTGGAC
>TRINITY_DN66336_c0_g1_i1 len=243 path=[0:0-242]
GGCAGCTATCTGGGCAATGAGGATCAGCAGCAGGCAAGAGAAGTACAGACCTAGGAGGCATCGAATCTCATTAACCGCTCCAATACAGCCCAGGAACCCCATCAACATGGTGACTCCGCCAACTCCAACAAGGATGTATGCACCAACCTTTAATGAGGTGGATGAAGCCTGCAGAACCGATATGAAACTCGTTTTATCCACCAAGATCCATTCCAAAACCCAGGATAACAGCGCCCAAGATCT
>TRINITY_DN66318_c0_g1_i1 len=372 path=[0:0-371]
ACTCTAAGTACTGAAATCAATTTTTGGAGCTCATACTGGTACCTTACTCACACACACAGAATCATAGAATTGTAGGGCTGGAAGAGACCTCAAAAAAGGTCATCCCGTCAACCCCCCTGCTCCAAGATAGGAGATCTTCTGCCAGTGCCTACAGAATCAGGGACAGATGCGTGTGCAGCTTGCAATTATTATTTTAATAATCTTTTAATGTCTACTGTAGATTTGGGGGCCTGCCCAAGCCTACAAGGCTGGTACAATTGTACCCCATCACCCCTCATTGGGCCTGCCTCGCCTTCCTCCACCATGCCCAGGCTCCTGCCTTACCTGCCTAGCTCATTTCTTTTGGACCCCAGGATACACAGGCAGAACTAG
>TRINITY_DN66323_c0_g1_i1 len=235 path=[0:0-234]
ATCTTGCTTTTGTATTTGTTGAGGACAGTATTATTCCTGATTTTTAGATAGATATATGAATATATACCCTTACTCTAGTCATTTGCCACCCCTGTTGCTGATGAGATCAGAAGACTGATTATTCCAATCATCAAGACAGGATTGTGGTTTGCGGATGTCACTCACTTTGATGGGCATGCTCTCCGTAGAACAGCTCAGGCCAGCCCTCAGAGCTTCTTTGACTGCATCAATGCCC
>TRINITY_DN66343_c0_g1_i1 len=221 path=[0:0-220]
GCCATTTCCCAATAAGAGATGCTCAACTCTGCCCCATCATGAAACCTACATTACTTCACTGCAGAGCCTTGAATGATAGATTGCTCCAAGATGCACAGAAACGTCCAGCTCATTCACACAACCCCTTCCACAGCAGGGGAAGTTGACACAGGTGAAGTCCATTCTAGTTTTACATGAAAGCACAAGCAAACCCACTCCAATGGCGGGGAAATGGCATGGGC
>TRINITY_DN66285_c0_g1_i1 len=682 path=[0:0-681]
CTTCCGATCTAGAGGAAGGGAGCGTAATGTACTGGTTAGAGCAGAGACCCAGGAGGTCACATTCTCCCACTGATTCACTGGCATGGGCCTCAGTTTCCCCATGAATAGAACAAAGTGGTTTCACAGAAGCACTTTCGAGATCCTTGACCAGAAAGCTCTAGATAAACACATAGAATTGAATTTTAAAGTTGGAAGGGGACCTCAAGACAAGAGTCACCTAATTCCACTCCCCTGCTCCAAGGCAGTATTACGTTATCCCTGTTAATGACCCAAAGTATTCATTAAGCTGCTGGCCGTTTTGCTCATGCTTGTTGCGAGCCAAGATTCTCCGAACCCTGATATCATCAGCAATAAATCTCTCTCTCTTCTCAGTCTGGTCAGATGCTGTTGGCACCAGGGGAAGATCTGACTGTCCCATTGAGTTCAACTCCCGTCTTTGCATCCTTGAAGACTTTGGACTTGCTGCAATCCACGTCAGACAGAGCTGCCTGTTCACCCAACGAACCCTTGTCTCTTGGGAACGTACAGCTCCCTTCCTGCATTCAATTAACCCCAGAGTTAATCTTTCCAAACCTGGGTTCAGAGCAACATGTAAACACGGGACCCAAACGGGGTAGCGGCTTAGTCTCCCATGATTCTGGCTTCTGCATTTGCAATGTAAGAGGAAAGCAACCTAGGCCAC
>TRINITY_DN66333_c0_g1_i1 len=523 path=[0:0-522]
CTAGGAAAGCCTCCTGCTTCCTGACTCCATCGCCAAATGCAGCCCCTCTTCACCCTCTCCTGGTAGCGGTGGGGTCAGGAGGCAAGGGACCTTCCCTAGGCCGCCCTGCGTGTGCACACTGTTTGCATGCACAAAATTGCAGTTTTGGTCTATGCATGTGCCTGAGGTACACGCGCAGATCTTGGATCAGGGCCCAAGTGTCTGAGCTTCCAAAAGACTTCCATGGAAGATACAGATGGTCAACACCAATAAGGATCAAAAATCCATTGCAAGCGCCAGTAGCTCAGGCCAGAGAATTTTAAACACTGCACTAGGGTAAGGTGGATTTGATAAATACACCTATTACCCATCAGCTCTTGCAAACTGTGTAATACAAGGAAGACACACTATCCCTTTTGAGTCACCATGGGGGCTACACAAAGGAGGAATACAAAAATACATGAGACTAATATAAAATGTTTTGGTTAAGAAGATCTTAAAGTTTGAAATTCACAGTGGTTAATACTAAAAGATCGGAAGAGCA
>TRINITY_DN66333_c0_g2_i1 len=518 path=[0:0-517]
CTACTATTTATACACCAGACCAGATGTTTAGCTCAAAAAAGTCAGGGGACAACCTTTTTTTTCTTCTTTTCCTTTTAACGTTTCTTTGGGTATTTTCAAATTATGAGAGATATGCTTTAATTCCCAACTAGAATTCCAAACTTCATGGTTACCCCATGGAGCTGAAACCAAGAGAGGCTCCTACAGTCCAACAGATGCAGGACTGGCAAAAGTCATTCATAATTTTCCTGAAAGGCAGAGGCTTAAAACTAGAGTTTTTCAGCCTGCAGCCCTCAGCTAAAACTGACCAGGAAACATGTAACCGAGGGCAGGAAACCCACCTGGCTCCTAGGCAGATTAGCAATGCTGAATGCCACTGCTTCCAAGGAAAAAGTCTTTTAGCACCTTCTGTGATGGAGAAATAAGATCCAATGCCCCAATCCAAGGTCCGCATGCAGACAAATTGCAATTTGACATGTGCACACAGTGTGCACGCATGGGGGGATGGGCGGGTCTAGGAAAGTCTCCTGCTTCCTGAC
>TRINITY_DN66333_c0_g3_i1 len=1934 path=[0:0-1933]
TTCCACTCTCAGTTTTATTATAAAAATCAACATTTCATTTGTTACAATTCAGTTTATAGTAATAATTGAAAAGGGGGTGTTTGTACAAGGTTTATATACAGCTTGCAAGTAAAGCACTTTATTTTACAAAAAAAAATAAAAAATGTTAGTGAATGAATGGATAGGGCTGACCAAATGTTGGTCATTATAATATAAATACATCCTTGCAAAGCACCATCGTACCAAAGTCGATGAACAAGAGACATTAGCTGGCATCAAGACAGACGACACAAAGTGATTAAAGCTTACAAAAAAATCAAGAACAAACAAGAACAAACATCTGAAAGCAGCACCAGATCCTTCACTTGCAAACAAGGTTGGTTCAGCTTTAGCTTGGTGGTATCCCTCTTTACAACAGACCCCTTCTTTTTCTCTTATTGATTTACCTGTTTGGCTTAAGGCCCCAGCAGATTTAACCAGGTAGCCTCAGACTTTTTGTTCGTTTTTTTCTTTAAAAAAGAAACAACGTGGGGAGGATATAAACCTGCACCATGTGTTTCACACTGAGAGGTGTCCATTTTTAAAAGCAAAAATAAAATTTAGGGTCAAATTACAAAAGTAACTAAATTACGGAGATGTTCAGATTATATATTTTACCAGGCCAAATTCTTTTGGTGAGCGTATGCAAGCTGCGTGGCCCAAAAGCTTGCATGCTCTCGCCAACAGAAAGTGGCTCAATTAAAAGATGTCATCTGAACTATTTTGTCTCCATCACTTACACACTTGGGATCAACCATGGGAACACCACTCACTAGATTAAGTGAATGAAGGCATCACAATCTCTTAGAAAGTCAACCAACTTAGGCACCTCAAACATTTGGGCATTTAAAAAAATTTGACCCTTGGTCATCTAATAGAAGGTAGTGCCCAAGTGCCATTTTGGCCTTTGAAAATATCTAGTATGGGCATTTTGATAACTGAGCTTTGTTTAATGTTTCAGCTATGTATTCCGGCTACAACTTATTTTGCTTTAGCATAAACTCTATAGTTTTTGGATTAATGTCTTCCCATATATAAAAAAATATACTAGTAATTGTGTCTCCTCAACACATCAAAAATTACAAGAATGATCCGGGCCATTATTCTACTGCTTGTTATTTGAAATAAAGGCTGGGTTAGTCTGTTCCTGTCCTAAATCTCTTTGCTATGAGGACCATTCCTAATGGCTTTTCAGCTTGAGTACTCCTCCTGTAAATGAGTTTTAAGTTTCAAGTGAACCCCCTAGAAAGAAACAAAATCTCAGAGTGATATATGAATGCATATATATGCAAAAATATCTATCCAGTCAAATTCTTCAATAGTTTACACCTAAAACATTGACTTCCAAAGATTTTATCATCACAGAATATAGATCTTACTTTTCAAAAGGCAAAGAACTGGTTCAGAAAATATCAGGCTAAACTACTGCAATTTGATGTGAAAAAGAAAAACCTTTTAGAAAGAAAACCTCAAAGGGGGACAGTCTGACTCTCCCAAAGGAGGATACCACAGCAATAAGCTTAACCACCTTAAGGTTTTTCAAACAGATATTGGCACACTGAAGAAGCATTTTGCAAGAAGAGACCATTGTCATCACAGTACAAGCTCTTGGACTGAGAGAGAACAATGCAATATTCTTCTGAGTTCATTAGTGCAAGTTTCCACACGTGAACCCCCCCACGGAATGCGGCACATTAAAAAAATGTAAACAATGTAGAAGTCTCGATTCCAATCAACACCACAGCCCTGCTCTTCATATAAGCAACTGGAATTCGCTTGTAGTTCACAATACCTCCAAAGCCCATCCGACTGGAGACCACCACAAGTCTTTGTTTCTTCACCAAACTGCAGCCACAAAGGCATGGCTACAAAAAACCACTAGGTCTCTAGGATAAAGCTCAAGGTGTCAGTTGAGC
>TRINITY_DN66351_c0_g1_i1 len=465 path=[0:0-464]
TGCTGCACACTGGTCTCAGGATTTCAGTATATTGTCCACAGTCACTCCCAGATCCTCTTCCTGAGTGGTAACTCCTAGCACCGTACCCAGCATTGTGTACTCATACTTTTGGATTATTTTTCCCTGTGTGCATAACTGTGCACTTGTCCACATTAAATCTCATCTGCCATGTAGATACCCAGGCACACAGTCTTGTAAGATCCTGTCCTGGTCTAATGTCTTGCACAAGTAAATCAGTTGGATAGTACTGAACTATATTCAGTAAACTTGATTATTACTTGCATCATAAGATTTGATGCTGCGTTATGAAATGCTTCACTCTCCACTTGGAACTCCTTAATCAGATCCTAGCTTATTTTTATGCTTTTAAGCCGTGCCTATTTAAAAATGGTCTTCACTTTTTTCAGACTGACCCTTGCTTGTGGTGGTATTGCTATGAACTCTGTGGATGACCTCACTGCTGAC
>TRINITY_DN66269_c0_g1_i1 len=217 path=[0:0-216]
TAAGCTATAATAGAACAGTCAATTGAACAAAAGGTTGGAACACAAAGCACATAATGCATCAATACGTCTCAAAAGAATTTACATGATAGGTACACAAAACTCAAACTCTAGCAATCAATATAGCTCAGCTATCTATAGCTTAATAATGTAAGCTCTTTTTATGGCAGTAAAATATGCTGTTACTAAAGAATGGCACGAAATGACAAATTACTTCAGC
>TRINITY_DN66335_c0_g1_i1 len=307 path=[0:0-306]
ATCCCGCTTTGCAGGATTTTGAGGAATTGCATGCCTGCAACCTGCTGGTCCAAAAGCAGCCTTCATGTTGGCTTTCCTAAAGGTCTAGCTCCAGAAAGTGGGGAAACCTGGGCTTTTCTTTCTTTTTTTTTTTAAGTTAGACTACCTTTGTGGTTGCAAGGAATTCTTTTATTTCTAAAATTCTTGATTCTGAAGGCTGAGTGTATGTTTTTTAAACGTTTGGAGATGGCATTACTGCAGGCCTGTCACAGGGAGCTAGCTACCCTTTTCTTAAATGGTGAGACTCATTTTAGTCAGATAACAGGTG
>TRINITY_DN66310_c0_g1_i1 len=232 path=[0:0-231]
AGCTCTGAAAGCAGCCAAAGAAAAGAGAAGATGGCAATTACCACATTGCAAAGATAATGTGGCATGTCACTCAAACCCCTCCCACACCCTCCTCGGAGACCCAGCACAGATTTCACTCTGGAAGTTGCGGAGATGCAGCCATCTGTTACAAAGTTAATACTCATAAATATTTGTTTAAGAAACAGATACATTAAACGAGTTCTTTCAAAATTATTATTCTAGGCTTCTAAAC
>TRINITY_DN66304_c0_g1_i1 len=274 path=[0:0-273]
ACCTTTAAAGCCCTGAACGGCCTTGGCTCCATCAGTCCAAGGGATCGCTTGGCTCCCCGTGTCCCGTCGCTGCCTCTGCACTCGGCTGGGGGCGCCTTCCTGGAGGCTCTGTTTTTTTTGCCAGGTCTCAACTATGAGGAGGGCGTTCTTTGCCGTGGCAGCCCCTCCTCCAGGAGGTCGCTCCCGCCTGTGTTCAAGCCTGGCGCCTTTCCGGAGGCAGCGCAAGACCATTCTGTTCCATCGGGCTTTTGGCAGCAGGGATTGAATGGAGGGG
>TRINITY_DN66348_c0_g1_i1 len=244 path=[0:0-243]
GTTGTGGACGCCTTTATTAACCAGTTGTCAACATCGGGATAAACGAAGATGTCCCTTTTCCAAGCAACATGTGTGTGGGGTGCTTATTAAATACACTCAGTGCTGTATCCACACAAAAGAGAAGTACCTTAAATTGAAAGTGCTATTGGTCAAATGCAATAAGTACTTAACACGTGAAGGATACACAGGAATGGGAAAGTAAGCATTCTTCATGTCATCACAAACTGGCCCGTTACTCAAAAAA
>TRINITY_DN66259_c0_g1_i1 len=202 path=[0:0-201]
CACGCCTCTGGCCTCGTGGAAACATTTTCCTGGAATCGTCGTGGTAACATTTCATGCGATTCTGCTATCTCAGGACTCTCCGACCCCTTCTCACTCTCTGTCCTGTCACCTGCTGAACTGGCAGCTGATGGGATCTCTCTCTCCTCCAAGCCTTGAAGACCCAGCCCCCACGGCTCTTCCCCTCGCTCCAGCTGGGAGATCA
>TRINITY_DN66315_c1_g1_i1 len=221 path=[0:0-220]
CAGCAAGGCACAGGGAAGGCCCAGCTCCTTGTAGGTGGTAAAGTTGACTTCCCCCCCCCCCCCCAAAAGGGGGTAACCTGGCACTCCAAGCACTGTGATGGTGTCCCCTGATCCTTGGCTCACCCCTAATCCTGGCCCCTCCATGGGCCTCAGCAACCCACAGCTCTCCTGAGCCTGCTCCAGGCTCTTTAGCATCTCCTACCCACCGGCTGTAGTTCCTC
>TRINITY_DN66300_c0_g1_i1 len=369 path=[0:0-368]
CCCTCAGTAGGGTGTCCCTTACTCACTCTCCATTAAAGTAGCATTCTTCATAGCGGTAACCTCTGCTAGGAGGATCTCAGAGTTGGGGGCTCTGTCTGTGGAGAATTTCTGTGTGTTTTAGAAACAATCAGTAACCTTGTCATTAGACCCAGCTTTTATTCCCAAGGTGAACTCTTATTTTTCATAGGTCTCAGAACCTGGTGTTACCCTCTTTCTGCCCCAAACCAGTGCATCCCAGGGAAAAGCTGTGGCACAAGTTGGATGTGCGTAGAGCACTAAAGATTTATCTAAAAAGGATGCAAGTATTTAGAAAATCTTCCGCCCTGTTTGTCAACCTTAGACCAGGTTTAAAGGGTCAAAAGGCCTCAA
>TRINITY_DN84717_c0_g1_i1 len=201 path=[0:0-200]
GTTAACCTTAGACGCGGACGGCTGCTCTGCAGATGAGCTTGTCCAGCATTGGAACATCTTGCTGGGGGAGGTCATCGACAGGGTGGCTCCGAGACGTCTTCTCCCTCTGTCTCATCACCGGAGGGCCTCGTGGTTTTCTGAGGGGCTGCGGTGTATAAAATAGGTAGGTAGGAGACGAGCGACGCTGGCATCAGACTCGCT
>TRINITY_DN84732_c0_g1_i1 len=669 path=[0:0-668]
CACAAACTGGGAATCGTCAGCCATCAGGATCCCAGAAAGAATGGCAGCACGCGCTTCGCAGACGAGCATCTTTCCCGAATTCCAGTGGGACTTAACGATTAACCACGTGCAAGTTCTTTTCTGGACCGGGGCAAAGTGCTCAGAGCAGAGGTGAAAGAGACCTGTAAAACTGGCTTTTCCCGTCAAAATCCACGGTACCCAGCCTGCTGCGAAGCTGGGGAGCCGTTGCAATCCCGCCCTCTGATTCCCTCCTTGGGAATCTGCACAGGCCCCGGAAGCAAATCAGAAGGAAGTTCTTTCCATAAACTGGAAGCTGGCTTCTGGGGCCTGTGCAGGATCCTGCTGGCTGGCCTGGGCCTCAGATTGTCCCCTCCTGCCATCCTCCACCCCCTCCCTGATCTGGGTAAGCTGGGGGCTTTACACCCCAAGCATGCAGGCACCCCCTGCAAATTCCCATCAAGGTGCTCACGGGTCTGGTCAAGAACCTACCCATCTCGGGCCTTACTTGGGGTGAAGAAGTAGAAATTCCAATCCCTTCAGGGCGCTTAAAATTAGCCTTGACAAACAATAGCAACTGCCCATCCAAGGAACCACCTCAGCACGAGGACCAGATGGCTCATTCAGTTTGCCACCTATTCCAGATCGGAAGAGCACACGTCTGAACTCCAG
>TRINITY_DN84756_c0_g1_i1 len=570 path=[0:0-569]
CCCGCTCTTTCTAGCCATGTAAGAGAGACCCAGAGACCTCCATCCCCACCACACACTTCAAGTTGGGCAAAGCCATACCCCGTTCTCATGTTTCCTATTATCACCCCATTTGCATGCTTGGAATCCATTGGTTGGAAGCTCCTTTGGGACGCTCCCCCATTCCCTTACACACTAGCCCCAGCCACCCTCACCTTTCTTTCACTCCTACCCAGTTTGTATCTTTGAAGTCTGTTTGGTAAGGCTTCTTCTGGAGGCCTCTCTATTCCCTATCAGGCCACTGTAAACTGTGTTGACCGTGACATCATCAGCTAACCCAATCACCCTTCTTCCCCTCCTTCTGTATTTGAATGCTTGATGTTTATTGGTTGGAAGGCTTCTTTGGGGGAGATTTCAGACAGGAAAAAACACCATAGTCCTGATTCCCGGTGTCACAGCAGCCTCCAGTTCAAACCTGCAGCTTTTATACGATCCCCGCTTGGAGGGATAAAATCTTTGAGGGGCAAGTTTAATAGCATTGGGGGTGGGTGGGTATAATAGCATCCTGCTAAGCCAAACCTCACACTTGTGTCC
>TRINITY_DN84730_c0_g1_i1 len=413 path=[0:0-412]
TTTATCCAGGTCTCTATAACCTCTTCTCCGGTGATCAGGGGACGGGGCCCTCTCCATCTGAAAGCATTGCAAACAAACATACAATTCTGTAGATGTCTCCTGACCCTGATATAACACGATCAATCATCTAAAACCAATAGTTTCTACCTTGTCTTGAGTGCTTAAAAATGTAACTCTAGTTTTATTGACTTCATCCTCTATCATTACATGGACATTAAAGCTACCCATCTTCTGCTTCCCCCCTCCCCAAAAATTTTAAAACAAAGCTAAAGCTCAAACTCAAACAGTACTGTCATCAAAAGCAAAGGTCAATTTTCAATAAACCAATAAAAGCTTGATTGATATTTAAACTCAGCAAAGTTACCCTGGCACCACGTGTGAAAACGCCTGCGTTATTCCGGAGTGCACTCACG
>TRINITY_DN84745_c0_g1_i1 len=283 path=[0:0-282]
CGTGAGCTTATTTCATATTTGGAACAGAAAAAAAGCAGTGGACGTCCAGAGGGACTCTTTGTTGCAGGGATTAACCTTACTGGAGACTTAAAGTATATTCTGGAGCATCTCCACGGATCGCTGAAGAAAATGACCCTTCGTAGCCTTCCATACCTGAATCTTTGGGTAAAGCAACAGAAGCCGGGTCCAAAGAAGAAATGCATTAACATAATTGCTGGAGACTTCATAGAAAAGAATAATTTTGTTGAAAATGTGATAGCGCTTAATAAAAAAAATTGCCCCC
>TRINITY_DN84748_c0_g1_i1 len=280 path=[0:0-279]
GATGTCTTTGCTTCCAAAGGTCAAAGGAAACCCATTAATGTGGATCTTTCTAACAACTTAATCAGCACAGTTTCAAGACACCGTGACAAGATCATTCCCAACATTCAGACTTTAAATCTGTCTGAAAACCGACTTAAGGATGTACCTGATCTTCAAGGACTACCGCTCCGATACTTAAATCTTGATGGAAACCCTGTGTCCAAGATTAATAAAGGAGCTTTTGTGGGGCTGAAGGATTTAATTCATCTGTCCCTTAGCAACCTTCATGTTTTAACAGAAC
>TRINITY_DN84753_c0_g1_i1 len=485 path=[0:0-484]
CCTGAAGGTTAGAAATTCTTATTTTAGTCTGTCTGCACATCACCATTAGTCTTGAAATAGTCATCCCAATCATGCAACCCTTGAGGACAAATGGTGAAAATATGGCCAGTTTAGATTAGTGGCTTCTCTCCTTAAAGCTACATTGAGGATGTAATAGAAGGTGGTTACCCACCCACAGTGTGACATGCTTAATGCAAGAAGTGACAGGATAATGCCTCTGAGTATACCCCATAATACTGCGTCCTTCAGCTTTGAGAGCTAAGATCCTTGTGTCCCATCATTGTTCACTGTAGCTTCCATTTGTTTTCCTCTTCATCATTCCAATATCCTTTTCAAAATATGGTAAGTGCCCATGAATCCCTTGGAGAATGTAGGGGAAACTTGTGGATTGTATTCACTGCTCCCTAACCACTCTTGTCTCCTTTTCCTGCTCATGTAAAACGCTATCGAGTTTCTGCACTTTCTTTTGCCTCCTTTACTGTAAC
>TRINITY_DN84784_c0_g1_i1 len=208 path=[0:0-207]
GCCCCCCTGCTCTACCCACTAAACTCTGCTCCCCGAGCTGGAATAGAATCCAGGAGTTCCGGCTCCCAGCCCCTACCTGCTGTACCTCACTAGACCCACCTCCCAAAGCTGGGAATATTTATTTATTTAAACAATTTTCTATCCCGCCCTCCTGCTCCAGGCACCCCAGGGCGGCTCACATCATAAAAACACATAATGAATAAAATCC
>TRINITY_DN84784_c0_g2_i1 len=383 path=[0:0-382]
TCCCAGCCCCCCTGCTCTACCCATCAGCCCCCACTCTCTACCTGCCCTGGATCCAGCCCCAACACTTTCCCAGGCCCCATTGAGACAGGAGTAACAGAAGCTCCCACCCTATGGCAGGGGGCATCCTGCCTCTCTCTCTGTTTGGGGTGATGAAGGGGTCTAGAACCAGAAATGTCTCTCCTAGGAAATAAAGGGGTAACGAGCAACTTGCCTGCCACGCGGTCTGTCTGTCCCCACAGCCCTGCCACCCTAAACCCCTACAGTCTCCAGCCATTTCTGCCCCGGCCCCACCGCTCCATCCCTGGCACCCTCCCCCCAGCTTTCTAGGCCCTTTCCCCCCTCAGCCTCCCCCCAGCTCTCTAGGCCCTTTCCCCCCCTCAGCC
>TRINITY_DN84784_c0_g3_i1 len=248 path=[0:0-247]
TGTGCTCTTCCGATCTATTTTCCCATGTTTTACTATTTGCTGTAATGGTTTCAGTGCGATCGGATGATTTTGTGATCTGGCCATTTTGGTCATGCTGGACCCAACATTGGCTATGATTGACCATGGGTTGCTCTTTCAGCAGCTCAGGGATGGTGTTAGTACAATGGGAGCTATTTATTTAAACAATTTTCTATCCTGCCCCTCCTGCTCCAGGCAGCCCAGCTCACATCATAAAAACACACAAAATC
>TRINITY_DN84744_c0_g1_i1 len=342 path=[0:0-341]
GATCTGGGGCACGCTTCAGGCGTTTGGTTTCTTGAGTATAACCTTGTTTGTTGGAATCGATCAAACCATCAACATCCATGGCTTGAGTCACATGGCCGACTTCAGCACTAGGGTGAGGATGTGAATTATTCAAAGTTTCATCGCTGCTGTCTGCAGCTATCAGCCATACATTTGGAAGAGGAAGTTTGTTGTTTAAATGGTGCTGAAGGTAGAACACATGCCGTCTGTGACACCACAGTGTTTCATGCCCTGGATAAGTATCAATAAGGTCGGTGCAGAGCTCCATTTCTTCCTTGAGGAGATTAGGAAGATCTAGCCTCTGTTCTTCTGCACAGGTGGCTT
>TRINITY_DN84763_c0_g1_i1 len=220 path=[0:0-219]
ATCCGAATTGAGCAGGGAGATTGGCCTATAACTACCACATAGGTCCGCTGGTCTTCCAGCCTTAGGTATTAACGTAATTATGGCTTGATAAAAGTTTTGGGGCATGACTCCTTCTATGAGGATGTTATTGAATGCATTAGCCAGGTGTGGGGCGAGGGTCACCCCAAAGGTCTGATAGAATTCGTTGGGAAAGCCATCTGGTCCACAAGCCTTATTTTTC
>TRINITY_DN84763_c0_g2_i1 len=294 path=[0:0-293]
TTGGCCGATAGCTACCACAGAGGTCCGCTGGTCTTCCATCCTTGGGTATTAGTGTGATTATGGCTTGATAAAAATTTTGGGGCATAACTCCTTCTATTAGAATATTGTTAAATGCATTGGCTAAATGCGGGGCCAGTGTCTCCTTAAAAGTTTGATAGAATTCGTTAGGAAAGCCATCTGGTACACTTGCCTTATTTTTCTTTAGATCCTTGATTGCCTCCAAGACCTCCTGTGTAGTTATGCTTGCGTTCAGGAAGGCATTTTGATCTTCATTGAGCTGTGGCAGTGTTACTG
>TRINITY_DN84773_c0_g1_i1 len=230 path=[0:0-229]
GAAGCATCTCTTTGAACTAAGTTGAATTACTTTAGTTTAAAAAGTAAATCAATTATAAAGCGTTAATACAATAAGAAAATTACTAAGCCACATGAAAAGGTGTCAGCTGTTAATTAAACTCTATGGGAGCTCAGATGCTCCAAAATAGTGCAGTTCAATCAATATCCTCCTAGCCTCAGGCTGCTAGTCAATTGTTAATTTCAATTTTTTATTCAGAAAAAAGAAATCCA
>TRINITY_DN84729_c0_g1_i1 len=315 path=[0:0-314]
GTCCTTGGGCTAGAAGACTGAGGCCAGTCCAAAGGTCCACCAAGTGCAGGATCTGTGCCCCCCCCCCCCATGTGCATACACACTACACTTGGTGCATACATGTGTGCTTGGTGTGTGCGCAGACATTGCACGGCAAGATGACATAAAACTGTAGAAGAGGAGGATGTTGCACTGGGGAACTCTATCTAGTAACCGGCTTCTTGAACTCTATTTCTCCTTCTACCTTACACTTAAATAATTTTTTTTTTAGTAAAGCTTTAGTAGACTAATGGAAAGGTTTGTATTGATGGTTCTGGCAAAAAATGGTTTCAAATA
>TRINITY_DN84754_c0_g1_i1 len=328 path=[0:0-327]
AATGGCCAGTTGGGCCTGTGTTCCTGCTCCCTGGGTGGGGCCATGATGCCTGGTACCACTGAGCCAAGTACCCTCCCTTCCCATAACCCTTAATTCCTCTGCTTGTACCTTACCTCTGGTTTTCACCTCTGCGGTAAGTCTCGAGTCTGCCTCTCTGTACCTCACTTCCTTCCATCTCCCCTCTCAACTCCCTCTTCCCGATCTCCCTCTTCTCTGGATCTTTTCAGTATCTTCCAGCTCCCCTCCACCAAGCCTTTTCCTCCACATAGCACAGCCCCCAACTCTCTCCCCTGCTTCCATCGCACCCCCCAAACCGCATTCTCATTCC
>TRINITY_DN84709_c0_g1_i1 len=379 path=[0:0-378]
CACTCTCACGAATGCTACTGTGTTATTCTACGAATGGCTGATTAAATAATTTGTAGATAACATAGTCCATAATAATTTGTAGGTAACAAGACCAGCAACCATATTCCTGAGTATCATGCCCCCACAATAGTTCATGGGAAGGCGGCCATGTTCACATGTAAAAAATTAAACTGATTTATCTAATTCAAAGCAATTATTCTGGTTTTGTAACTCACTTCAGCATTATTCACTGTACATTCCTAGACTGATTTATTATTACCACTGTTGTCTGCCTGCAGTGGCTGTGCAGAGAATGACACTTATGCCATCAAGTCTTGCATACCCAGCATTCTGGGATGAATTCTACAGAGTTCTCAGCAGGAGATACACTTTGTACTGC
>TRINITY_DN84798_c1_g1_i1 len=433 path=[0:0-432]
GCGGATGCTGCCCGTGTTACTGCCGGAGAGGGAGTGGGGGTGCATGCATGCTCCTGCAACCCATGCACTTCCACCCATCGCCCATGCACAGACCAATTGACCAAAATGGCGATTGCTCTGTGCGTGGGGATGCAGGGGGATTGGTGTGCGCCAGTGTACACCTGCACCGGTTTGCACATCCATTCCCCTGCAGCCATTTTTAGAAGGGCCTTGGATTAAGAGGCGCTGTATTGGTGAGGGTTGCAGTTGTAACCAATGCTGTTGCAGCGTTCGTATATCCCATTTACACTAACTTGCAATATGTAGCCACAGGAACATTCTACAAAACTTAACTTTTTTGAGCCTAGTAGTAATTAGCAGTCAAGCTGACTCAAATCCATAAATGCAATTCTTTCCTTCCCCATCTTCCATTGTCCCAGTGCAGGTTTCCCAG
>TRINITY_DN84791_c0_g1_i1 len=834 path=[0:0-619 1:620-833]
GAGCCCACTCCCCCTCAGTGAAATACACAGCCACCTCCTCGAAGGCCACCGGTCCCTGAGCCAGCTCCAGTCCAGTCATTTTCCGAAGGGGTGATCTGGAGTGAATCAGGGACATCATTGTGAGGGCGAGAAGGGCTGAGCTGGCGTCTGATGGGATCTTTCTGCCCTCGAAGTCTCGGCTCCCCTGCACCCACAGCTCTTCCCCTTGTTCCAGCTGGGAGAACAGGTTGGGTTTGAGAATTGGAAATCCCAGTGAGGCTACCGTCTCATAATTCTCCTCCATGACGTCCCAGTAGAGGGCTCTCTGGCCTGGATTCAGTAGCGCCCACTCCACCTCCGTGAAATACATTGCCACCTCCTCAAAGATCACCTGCCTCTGAGCCAGCTCAGATGCAGCCATTTCCTTTCACCCAGGAACAGAGAAGAATCCAGAAGTCTATTCAGCAGCCTCTGTTCCTGCTGGCTGCTTTGTACACCTGCCAGTGGGCTCCCACGTCAGACCCTTCTGCTGACACCACTGCCGCCGCCTTAGACTCTGCTGCTGGTATAGGTCCAGGAAGAACCGGTGCAAAATTGCGGAGGGAGTTATTTTATCTTTCCCATTCGAATCGTTCTAAGTCTGTCCAAAATGTAATAAATACAAGTCGGCTGAGTAACAGCGGAGGGGACTGGGGATACAATTTTGATTGGTCTCCTAAGAAGAGGGCGACTTGCAAAACGACATGAATTTTGCATCTCAAAATGCATAAACGTTACACGTGAGTAAACTAATATTTAGCATGAATACCAAAGCATCGATAAAGTTCCCTGGTGTTTTTAAAAAGTTACTACAAT
>TRINITY_DN84791_c0_g1_i2 len=661 path=[0:0-619 2:620-660]
GAGCCCACTCCCCCTCAGTGAAATACACAGCCACCTCCTCGAAGGCCACCGGTCCCTGAGCCAGCTCCAGTCCAGTCATTTTCCGAAGGGGTGATCTGGAGTGAATCAGGGACATCATTGTGAGGGCGAGAAGGGCTGAGCTGGCGTCTGATGGGATCTTTCTGCCCTCGAAGTCTCGGCTCCCCTGCACCCACAGCTCTTCCCCTTGTTCCAGCTGGGAGAACAGGTTGGGTTTGAGAATTGGAAATCCCAGTGAGGCTACCGTCTCATAATTCTCCTCCATGACGTCCCAGTAGAGGGCTCTCTGGCCTGGATTCAGTAGCGCCCACTCCACCTCCGTGAAATACATTGCCACCTCCTCAAAGATCACCTGCCTCTGAGCCAGCTCAGATGCAGCCATTTCCTTTCACCCAGGAACAGAGAAGAATCCAGAAGTCTATTCAGCAGCCTCTGTTCCTGCTGGCTGCTTTGTACACCTGCCAGTGGGCTCCCACGTCAGACCCTTCTGCTGACACCACTGCCGCCGCCTTAGACTCTGCTGCTGGTATAGGTCCAGGAAGAACCGGTGCAAAATTGCGGAGGGAGTTATTTTATCTTTCCCATTCGAATCGTTCTAAGTCCCGCGGAGAGACCATTACTACGCCTGTTATACGGGTAACGG
>TRINITY_DN84791_c0_g2_i2 len=363 path=[0:0-329 2:330-362]
GCGTCATTTTAATCCTGCATGGAATGGGTTTGCTCCAGCTCTTCCCTGGCAGCTTCTCAAACTGCCTTCCTGCTCTGCACCCACTCTCATGGGATTCAGAGGCTGGGGAAACATTCCTGTGGGCTTCCCCCGCTAAAGTCCCAAGTGGCTCCACTGGATCAAGACCTCCCTGCTGGGGATTCACCTCCTCATTCTCGCTCACGGTCCCATCACCTGCCGAGCTCTTATCCGACAGGATATCACTTTCCTCCAAGGCCTGGATACCTGGAACCCACAGCTCTTCCCCTTGTTCCAGCCGGGAAATGATATCGGGTTTGGGAATTGGAAATCGTTCTCATAATTCTCCTGCATGACGTCCCTGTA
>TRINITY_DN84791_c0_g2_i1 len=379 path=[0:0-329 1:330-345 2:346-378]
GCGTCATTTTAATCCTGCATGGAATGGGTTTGCTCCAGCTCTTCCCTGGCAGCTTCTCAAACTGCCTTCCTGCTCTGCACCCACTCTCATGGGATTCAGAGGCTGGGGAAACATTCCTGTGGGCTTCCCCCGCTAAAGTCCCAAGTGGCTCCACTGGATCAAGACCTCCCTGCTGGGGATTCACCTCCTCATTCTCGCTCACGGTCCCATCACCTGCCGAGCTCTTATCCGACAGGATATCACTTTCCTCCAAGGCCTGGATACCTGGAACCCACAGCTCTTCCCCTTGTTCCAGCCGGGAAATGATATCGGGTTTGGGAATTGGAAATCCTGCCAGCGAGCTCACGTTCTCATAATTCTCCTGCATGACGTCCCTGTA
>TRINITY_DN84791_c1_g1_i1 len=233 path=[0:0-232]
CAGGCCCTTCTGCTGCCGCTGCCTCAGGCTCTGCTGCTGGTATAGATGCAGGAAAGTCTGAGTCCTGGCTGAAGCTGCGGGGAGTTATTTTATCTTTCCCATTTGAATCCTCAAAGTCTGTCCAAAATGTAACAAATACAATGCAATTCAGCTTGGTAACAGTGGAGGGGAACGGGGATACAGCTGTATTGGTGATTTGGTCCCCTAAGAACGGGAGGAGGGGGGGCTTCCAG
>TRINITY_DN84765_c0_g1_i1 len=236 path=[0:0-235]
TCTGTTATTCTAGGTTAATCATAAAATTATTGCTGTGTTGTGTTATCGGGACACAACGAGCAGTGTCCCGTCCTTCCCCCTCTAAGCACTCGGAGTCACAGGCACAGCTAGAGATGAGCTCAGCTCAGCTAAGTGAATGACATTCATCTGTATCATTGAAAGTTTGCCTTCTAGTGTGCCAGGACTGTTTTTTTTTATATAGCAGTAATAAACCTGTGTATGTGGTCACTCACACC
>TRINITY_DN84783_c0_g1_i1 len=219 path=[0:0-218]
CGATCTCTCCGAGAAGGGGGAAGGCCCCAGTGCTTCAGCAGGGGGTTGTATTGGAGACAGCGCTGCCTAGAGGGAAAGGGCCTGGTTGCATTCTTAACCCGTACCAGCCCCGCACCCCAGACCCTATTGTGTCCTTATCCGTCCCCTTTCCTCCTCAGCAGAAGGAACCAGAGCTCCTGCAGCCGGAGGCCGTGCAGCTCGGGGAAGAGAGACCCCCCC
>TRINITY_DN84767_c0_g1_i1 len=448 path=[0:0-447]
TCCGAAGCCGCGCTGGGGGAGAAGCCGGCGGCACCAGGAGTCATGCCGCTGCCTGGGGTGGGAGGGAGGAAACAGGGATTTGGTTACGGGAGAGCCTCCATCCCACCCTGCAAATATGACCACTGCTAATGGGGGGGGGGGCACGCACGGGGGAATCAGCCAACCTCCCCCCATCACTAATAGCCGCAGGTGAACCTGTCCTCTAACCCACTTGCACGACTGGCCTCCACAACGTCCTACGGCAAGGACTGCCATTGTGTGCCAAGTAAAAAACGCTGCCTTCTATTCCTTTTAAACCTGCTGCCACTTCATTCCAAATGGCATCGCCTAGCTCGAATAGTTAGAGAAGGGGAAAACAGCTGCTCCCCAAGATCCCTGATCTAGAAAACCTGTTCCAGGCCCCCGAGATGATCTTTGCCGCTTCTCTCCCCTGCGCTTGGTTTCTACA
>TRINITY_DN84808_c0_g1_i1 len=209 path=[0:0-208]
TGTGAGAGGAAACGAGATAAGGATTATAAAGCACTTTGAATACTGAAAACGCTTATATAAATGATTAGTAACATTTCAGGACATGACTTTTCTTGACGTTTATTAGAAAGTTGAATTCTAATGTAAAATTACTTTACAGTGCTTACAATGGACTGCTGAGAGTACTTTTTTGTATATTAGTCTTAACATTGAATGAGAGAAGAGATCGG
>TRINITY_DN84796_c0_g1_i1 len=320 path=[0:0-319]
AACTCCCTTGAGCAGAACTGGAAAGGAAAATTGGTCCTCTTATGTGGGAATTTTCCTTCTACAAGCTCTGAGGGAAGTTCCCCACCTCCTAGGTGGCAGAAGACGATCACAAATTGTGCTGGAGCATGCTCAGTAGGGAATGATCCCCTGGACTTCAGAGTAATATACCCATAAACCTGCAACAATAACTTTGCCTTCCAAATTACCATGTTAAATAAAGTAGGCAACAGAAAGGAGTGAAACCAGCACTCTCTGAGAACAGAGTGATAGTAGTGATCCCAACTAGGGCAACTAAGAGATCTCCATGGGATAAGAGTACC
>TRINITY_DN84775_c0_g1_i1 len=799 path=[0:0-798]
GATCTCTTGAGGCGAGGACGTTCCCTTCGGTGCCACTGCTTGTGTTTTGAATTCCCTCCCCGCAATCCTGGACAGATTCAAATATGCTGGCAGCAGGGAGCAGAACAGGGCTCTCCCTTACGCCCTGAGCACTTTCAGGAGGCAGTGGAAGGCCTTCCTATCTGGAGGCAATGGAAGGCCGCCCTGAGTTGTTTGCAGGAAGGAGGGGTGGGGTATAAATGTATTAAAATAAATAAACAAATTTGGCCATATGTTTGGCAGGCAAGGATAGGGATTTTCCTGGGGAAATGTTAGGTTTTCATGTATTTTGGTTTTTATCCTGCCTTTTGGATTGCTGTTCTCCCCTACCCCCAATCACTGGCTCAAGGCAGCTTATGATAAAACTCCAGCGTACAATTGGCAATACCATTCAACCTGCTTACCCTGCTAGCCTCTCACCTGTGGGAGTGCCTACATCCCCCGCCCCCTGATCTCACTGGCATTCTCTCCTCTCCCAAGTCTATTTTCTCTTGCATATCATTACCCCCCTCCCTCTCTCTCAAGAAGAGGTGGGTTACAAATTGTAATGAGCAGGGAAGAGGCTACTGCTGCTCTGACCCCCAGCAGTGTGATTCTAGCAAGCTCTGCCGGCATCTTCCCCCACAGCTCAGGAGTGGCTGCCTCTGGGGTGGGGCCAGGAAGCGCAGGGTATGCAATCCTGTGAAAACTAGAAGGAATTCAGGATTGCTGGTTGCTGCTGCCCAGGGGGTGATGCAATTGATGAGCTGTAGGGTCACACACAAGCGGTGGGGATAAGGGG
>TRINITY_DN84806_c0_g1_i1 len=212 path=[0:0-211]
CCAGGGTGGTGTAGTGGCTAAGTGTGCAGGGCATGCCTGGGCCAAGAAGTAGGGGGAGGCCCAGGTTCAAGTTTCACCTTAGTCAGAAACTCACTGGTTGACCTTGTGCCAGTCACATTATTCCCTCAGCCTAACCTACCTCACAGGGCTGTTGTGAGAATTAAGTTGTGTTAAATTGTTGTATGTGGCATGCTCAGAGTGCCATGGCAGGG
>TRINITY_DN84762_c0_g1_i1 len=246 path=[0:0-245]
GGCATACGAGATTACAAGGTGACTGGAGTTCAGACGTGTGCTCTTCCGATCTTGCAGTTGAGGCTCTGGGCCCACATCTTCCGCTCATGCTTATTCACGGACCCAGGGGAGGGGCCATGGGGGTCCCACTGCCTGTGCTTAGATCTCCTGGGGCGAGGGCCAGCCCCAACGTGCCCGGGGCGTGGAACGAGCCTCTTGCCCTGCAGGCAGCGTCCCCTCCCTCCCCCTCCTGGGAGTGTTGTGGGG
>TRINITY_DN84805_c0_g1_i1 len=210 path=[0:0-209]
CCAGGCAGGCCAACGACACGGGTCCACTTCAGCTCTCAGCCAGCTGCAGCAAGCTCGCAGCCTTCTTACAATGTTCAGCAAGCTCAGTCCAGAGTCAACCTGAGATCCTTCCCGCTCTCCAAGCAGGCACAGGAAGCTGCTGTCAACAGTCGCCTGACCAGAAAGGAGACGTCTACCGCAGTAGGAGTGGCAGCAGCCAGTATCCTACTG
>TRINITY_DN84711_c0_g1_i1 len=251 path=[0:0-176 2:177-250]
ATAGGCTCTAACAGGGCAAAGCCTGCTGGGAGTTGTAGTCCTGGGTGCGTCTGACTGTAAACAGTCCCTGCATTGCATGTTTATACTTGGTTAACAGTTCAGTGTTGTGCACTTGGGATGTTGGAACGCCTGTTTCGGGACATTGGGTATCTGAAATTCATTGTTTCCGTTTGAGGGGACTCACGAACTTTATGCAAAATGTGAATGTTGAACAAAATTTCAAAAAGACAGCAAAAAAAAAAAAAGGGGTA
>TRINITY_DN84711_c0_g1_i2 len=232 path=[0:0-176 1:177-231]
ATAGGCTCTAACAGGGCAAAGCCTGCTGGGAGTTGTAGTCCTGGGTGCGTCTGACTGTAAACAGTCCCTGCATTGCATGTTTATACTTGGTTAACAGTTCAGTGTTGTGCACTTGGGATGTTGGAACGCCTGTTTCGGGACATTGGGTATCTGAAATTCATTGTTTCCGTTTGAGGGAACTCGCGAACTTTATGCAAAGTGTGAATGTTGGGCAGAATTTCAAAAAGACAGC
>TRINITY_DN84737_c0_g1_i1 len=213 path=[0:0-212]
TAGCCACATCCTGTACCAGCTGGTGAAGCAGTGAGGCTAACTCTTCCTGCTTCTTTCGCAGCGCCTGGCTGGCTGAAACTGACTGATGGAAGAAGCCGGAAATCTTCCTGGCAGTTTCAAGGAGCACCTCAAAGCCCTTGGTTCCACTCAAAGCATCCTGAACTACAAGGTTCAGGAGGTGCACGCTGCATCCAAAATAAGTATAGCCACCAT
>TRINITY_DN84780_c0_g1_i2 len=2495 path=[0:0-568 1:569-2494]
GGGTGTGGAAGCTCGGAGACACAGTGGCAGCCGGAGCTGAGCTGCAGTGCCATGGGAGAGCATCAAGTCCCTCGAACAGGGCCGGCAGTGAGCGGGGTGGAGGCAGTGCTTTGGAGCCCTGACCAGGGGCATAAAACCACGCAGATGCCGACAGCGGCACCAGAGGCATGTAGCCGGGCAGCGCAGCCTTAGGCACTGATTGGTGCCGTGAGAGTGGCCGCTATTTTTGCCCCCCCCCCTTAATTTTATTGCTGTTGGGTTGGGGTTGGAACACCTGTGAAACCAAGGAGGAAGCCTCTTGGGGAGGGGCTAGGTGTCCCCCAACCAAACAAAGGAAGTTGGAAAAGTTCTTCCTGAGCCCTATGAGCAAAGAGGATGTTTTGGTGGAAGATGGACCCTTAGTACCTGGCATCCAAATGACAAATCGATATGCGGCTTTAAATACTGAGGATTCTGAAGGAGTTGGGGTAGGAGGGCAATCTCCACAGATGAATAGTAGGGAGTTATGGAAGAGAAGGTTGGACTCCCTGTGCAGGTTTTCTTCCTCGGATTCCCCAGTTAGATCTCCGGTTTCAAGAGACCCACAGCCCTATTTATTGACTAGTAATTGCTGTACGGACAAAAATTGGTTTTAATTGATGGCAGAGCAAACAACCCTTATTTGTAAGACTCTGCAGCATATATTTGTGAAACTTAGTATATTAACTAAGATTGTTGAGGAAAATAAGAGGGGTTTTGATTGTAAGAGCTTTGCAAATGAGCCAGTATTTCAGGAAGGGAGTCGGGAAAGTGGTATACAGATAAATTCCAAGCAACAGTTGATTAGAACTGGCTCTGAGGAAGTCTTAACTCATTGCCAGAGGAGTTTGGAGGTAACGGGGATGGGAGGAAATGGTAATTTTAGCTATTGCAGGAATGCTGTAGCATTCTACCCTCTCCCCACAGGCCATTTTCCTCAATGGTCCACCCCTTATCTGGTGGTTAGACACTTAAGAGCTCTGGTTCACCTCTCCTGTAATCCCAGGGATATTAAAGGTATAAGGATTTTACAAAGGAATAGGGGGATTTTCAAATGCGTAATTTCTTTTAGAAATAGTGTTTTGCCTGATTGTATTTGGGATGCGAGCAAAACCCTGTTTGATAAAGGGGTGCGCATAGCCAAAATATATGTAAATAGTAACCTGCAGAATATAAATGGTATAGGCCTGGCCAGTAATGTTGGTTCCCAAATAATAATAAATGGTCCTCTCCAGGCTGTATTACAGACTGGTGCAAATGTTGAACTTATAATTTTTGATCCTGACCAACCATGCTCTTCTTCAAATAATACTATAGTTGATCTAGAGCCTGGGACGGGGGTCTGTAAAGGACACCATTTAATGGAGGAAATGGAGACTGGTATTTTGGACCCAACTGATAGAAATGCCGATAATATAAATGATATAATGTTAATAACTCTCCAAGATAAGGAGGCCAAGGACCAGGAGGAGGGCCCACAGGTAGTTGGTGAGTCTGTTTCCAATAAGAAGGTAGTGGATGAAATTTGCCTACTAACATTCCCAATTGCGGTTGTCCCTTGGAAGTGGAAGTTGAGGTGGTACGGCTGGACATAGATGATTCCCAGGAGATAGTGTGTATTGAGGGGGAACGTGATCCTGGTTTGAGTTATGTTGCAAACCCCGGAACTAGCCTACTGGAGGAGACAAGTAACAGCTGGGTTAAGTTCCATAAATTGGGGGAATGGGAGATAGTGTGTACCGACCAGCTAAATAAAATCCCAGTCCAGGCTATAAACCAAGTGGGTGTGGAGGTTTTGCCCCCAAATAAGCCACCTTTGAAAATTGGTGGGAAGGGAGTGATAGTAAGGGGGATGGACATGGTAGTAGAATTGGCAATCCCCCCTATGCGGGAAATGACAACACCTTTAACTACTATAAGGACAGGAGTCCCGGGTGTTGTTAATGAAATAGGGGCTTTTAATGGAACTTATAATGAATCGGTATTAGCTGTCAATAACTGTGATTTTGACACCTCGGTTAAACCTAAGACGGACTGACTTTCCGGGAGAGGTGAACCAGCTTCCCTGACTATCTTCTCATGGAATGTGGCTGGGTGGAGATCGAAAATACAGGACCCAAGCTGCTAGTCTCTTTTGAGGAGTTTTGACATCATTTTAGTGTAGGAAATTTGGTGTGTGGAGAAGCTGAATCTATCTGGATTTGAGGTTTTTTAGCAGAAGGCTGTTCAGTCAGATCTGAAGGGTAGGCCGAGTGGTGGAACAGCCTCTCTCTTGTCTAATTCACTGAAGGCAAAATTAGTCCCTTTGCCAGAGGATATTTTATTTTTCATTTATGTATTTATTTAAAATTTATATCCCGCCCCTCCTGCTCATAGGTTGTGGTTTATGTGGTTGTGGCTGTTTACTATTGGCATCCAACTGATCACTTTTGGTGGTCTGCGTTTATATTCATTCTAGTAACTCGGTTAATTTTGAG
>TRINITY_DN84780_c0_g1_i3 len=597 path=[0:0-568 2:569-596]
GGGTGTGGAAGCTCGGAGACACAGTGGCAGCCGGAGCTGAGCTGCAGTGCCATGGGAGAGCATCAAGTCCCTCGAACAGGGCCGGCAGTGAGCGGGGTGGAGGCAGTGCTTTGGAGCCCTGACCAGGGGCATAAAACCACGCAGATGCCGACAGCGGCACCAGAGGCATGTAGCCGGGCAGCGCAGCCTTAGGCACTGATTGGTGCCGTGAGAGTGGCCGCTATTTTTGCCCCCCCCCCTTAATTTTATTGCTGTTGGGTTGGGGTTGGAACACCTGTGAAACCAAGGAGGAAGCCTCTTGGGGAGGGGCTAGGTGTCCCCCAACCAAACAAAGGAAGTTGGAAAAGTTCTTCCTGAGCCCTATGAGCAAAGAGGATGTTTTGGTGGAAGATGGACCCTTAGTACCTGGCATCCAAATGACAAATCGATATGCGGCTTTAAATACTGAGGATTCTGAAGGAGTTGGGGTAGGAGGGCAATCTCCACAGATGAATAGTAGGGAGTTATGGAAGAGAAGGTTGGACTCCCTGTGCAGGTTTTCTTCCTCGGATTCCCCAGTTAGATCTCCGAGATCGGAAGAGCACACGTCTGAACTCC
>TRINITY_DN84780_c0_g2_i1 len=299 path=[0:0-298]
CTAGTAACTCGGTTAATTTTGAGGAAAGTGTTTGGTCGGAATTGGCAACCTTTTTTGAGTTGACTCGAAATTTATATCCAGAATCCAGGCTATTGATGACCGTGGATTTTAACACCCGGATGGGGGCTGCTGACCAGGATCTATATCAGTATAGGGGATTTTGGTTACATGAAGATTATTTGCCATTAAGGTTAAGACTGGCAAAGGATTTAGGTTTAAATAAATTTTGCTAAATTATTGTACCAAATGGATTTGTATGCATTAAATGGTCATTGTTGGAGCGCTTGCCTGGGGGAGTT
>TRINITY_DN84713_c0_g1_i1 len=256 path=[0:0-255]
GCCTGTTTACATTTTTTATGGCAAATTTGGTCACAAAGGCAGTGGGTCAGGAAGTGGTTTGGTTTCTCTAGGTCCTATGAGTTTGTGTTGGAGGACGGGGGAACAAGAAATGGGACAGCAGCGGCATGCTCCAGGGCTGCAATCTTTATCTGTCCAGGTGCACACGTGGGTTATTCACACTGTAAGTTTGTACTAAAGTGCCACACTAAACTCAAGTTGGTGAGATCGGAAGAGCACACGTCTGAACTCCAGTCAC
>TRINITY_DN84809_c1_g1_i1 len=4124 path=[1:0-4002 2:4003-4123]
TGTTCATCAACTTTATTTACATGTATTTTGCATGAAATCAGATATGCCTTATTAGGTACTATACATGAATGCACATTCACTTTAAAATAATTCAATTTAGTAGTTATGCTGCTAACAGGAAACATGCAAATCTAGAAATTCAAACATGGTTCCTCCTGAAGTGCCTCTAAATCGATGCATTGTGGGAAAATAAGCTATTAGCAGTATATAGAAACTGGGCATACTATTCCTTTAGTGCCTGAAAAGCAGGGGATTTGAGCTTAAGTGAGCTATTAAAAATGCTGCAGAATCCAAACTTCTTTTTAATAATGTTTAATAAAATTCATTGCATGTGATTCAGCTTACCATTTAAAAAATGTACAGATTTCCATCATGGATTCCCTCCAGGGTTTTAGAATGAAAATGGTATCTTAAGTCTCCCTTCAAGGTTTTAAGACAGTCATTCAGTCCTACAAGTATGTCAAAATATATACTTGACATACAGAGCTTTGCTTATCATGCTTAAAACTACATACAAACAGGTTATATTTGCCACGATTACAGAGCAACAGCTACAATTCTGAAATTACAAAAATAGTTATCACCTTTTAGCATCGCTATACATGTTAAGATTTTATACAATGAACACTAAGAACAGTGATTAGACTGATGAAAAATGTCTCTAAAACAAAACTAAAGATCTTAAGTCATTAAGTGGCTTAGTGTTTTATGTACAAAGTTTTAATGTCCAATAGAAACACACCAAAATTGCAGGGCCTGTTCTTCAATACCCACCAAGACCACGGCAATATTCTTACTGGAGTGCTAAAAGCTCCCTCCAAAGCTGTGATAGCCCAAAGACAGGGAGCCATTTCTAGTTTTGTCAAGTCCCACACATTGGGGTTTTGTCTCCAATATTAATACCCGATAGACACATCAAAACCCCACCATTAGGAGTATCCATGTCCCAAAACAGACCTAAACAATAACTGCATTCCAAAACTAGCGGAACATGCTACTTTTCATTACCCTGTCTGCAACACTAATATGTTACGTTTTAAGAACCTGAAGATGGAACAGAATGCAATGCCTCTGACACAACTGGTGCTGTTCCCCCCTGGAATAAGGCAGTTTAAGATAGACTTAAAATGGCAATGAGCTCTGTTCATTTTGGATCTCTGATTGCACAAAAATGATTAACATGCAGACCAATGCAATAAAGTTTAGAGGTTTTCCTTCTACTAAAGATTATCATTTTGGAAATTGCCAGACGTAGGTGGTTACTATTATGTCAAAAGCTACTAATGAAGGACCAAAAGATGCATGTTAAAAGAATATTTGTCAGTTTTATATACTATGAGCGTGATCCTGCTATCCGCCTGCACAGGGGAAAGCTGTGCAAGCGGATAGCCCTGAGGTGCCAGGGGCCAGTGTGCCATCCCACTCCAGTCTCTGCACCATGCAGGGGCCGGATGAAGGGGGTGGGGCAACAGGAGGAGGAGCAGGAGGGGGGGGGGTCAAGCGGGGTTGCCTTGACCCCAGAAGCTGCTGCACTCCGGCCCAGCCAGCCCCCGAACTGGGCCCACAGCAGTTACCATACATCGCGAGATCCCCGGACAGTCCCCGGGGGACCATGCCCCTCCTGTACCTCTCAACATGCCATGGTGCTAGGACAGGATCCGGGTCCCTTGGGGGACTGTCCGGGGCTCCCGCAACATATGGCGAGTGCTTTGGGCCCTGTTCAGGGGCTGATCGGGCCAGCATGCAGCAGCTCATGTGTTTCTAGGTGGCTGGTGCCTGTTGTTGTACAGCTGTGAAGGGCTTACTACTGCTCCAAGCATGAGTAAGTTCACGCTGGTGCAGCAGGCTGTCTTGCCACGGGGGGGTGGGGGGCTGGTCAGCTTTCCCCACTTTGGGGTAGGGAACCCCTTCCGCAGGTTGTACCCCCTTCCCTACCGCGGGGGCGTGGCCATCTGGCCAGCAGAACCTGCTTCTGCCAGTGCCTGCACACACCCTCTCCTGGCTTCTTGGCCCTACTGCCAGCGCAAGGCCTTAGTTGGATCGCGTTCTATAACTGTAAAAAAAATTTAAAAAAATTTGAGTACACCACTGATTACTACTTCATTCATTTAGCAATCTTCAAAACAGTACCAAACCATGTGTTGAAAAGAAAGTTACCAAAATAAAGTTGCATAATGTAATACGGCAATGTTCGTATTAAGGTAGTACTCGCACTAGGAGTGTATTAAAACTTTCAGAATATAATGCATAGTAAATTGTCACAGAAGTTACTTCCAAATTATTATTTTTTTAAATATCAAGCAATCTTTTATCAAAGAGTCTCAAAATGAACAAATATTACAAGTAAGGTGGAATACAGAAAGGCATTTTTTTTCCGGACAAAGTCCGAGTAAACAGTATATTACGTGCTGCATCTTTCAGAACAAAAGCTACCTTATGTTGGCAGTGGATAGATCTTCTGGGTATGTAAAACAGGTATATTTCTTATAACTTAATTACATCCCAGCTGAAATCAAAATGTGGAGTTGGATTTCAATACTCCCAATTAGAAAAGCAAGCCAAAATGCCTAACACTTTTTAAAAAAAGTATGAGAAAATTACATTGTTTTACCTTTTTTTAAAAAACCATATTAGATGTTTACCTTATTAGACTGAGTAATGATAAATTAGTTAAATAGTTAAAGATGAGTTGTCCAGTCAATGCATATTTTTGTGTCACTACAGTGCAGGACTTGGACTGTCAAGTTTTAACAAAGAGTTTATTAAAGAATGCTAAAGTGCAACACAACTATACCACAGGATGAGAACTAAAAATTCAAGCTAGAAACCATTTTCTTAAATTACAAATGGTACCATAAAGTCACAAACTATAAACAAGGCCTAGGAAACCTACATGAATACTTGATACTTTGGGTGAGTAGGGAGCTGTATTTGGGTTATAACTGTACTAGCTCCTGAGAATTCGGAAGCTAGTTTGTAGAAAGAGTCAAATGTAACCGGAACGGAATGACCTGAACTATGGTACTTCCTGAACGTAATTCTGAACATCTATAATACTATTTGTATGTTTTAAAGATTGAATAAGTTTAGGGATTAGCATTTTATGTATGGGTCAACTCATTTTCAGCCAAACAGATTTGCTATTGGGTCTTACATTGGGTCTGTTTGTTCTTGCAACATATTCCCAAACTCTAAGAAATCCATCCATTCAAATTAAAGACATTCAAATGAATGCGAAGTGAAATACATATATTCTGTTTCTTCTCCAAATTCTGCCCTCCTCTTTACACACACTGCTTTCCCTTAAAAAAGGATAAGATGGCATATCATTAGTCAAATATTCAAGGACATACTTTGGAGGCTGAATTAAAAGCTTTTAGCAATATAATTTCTTTTCTATTTTTAAAAGTGATATTCCTGAATTCTTTCTTGTAACTATTTCAGGGACTGAGTCTAACAGACCCATAATCTCATAGGTGGATCCCAATATTCCTTCTCTTGGCAGTTAAGGTTTAGAATCTCACTTACTCTTAATCCAAAATAGTTTCCTAGTTCCAATGACTGCAAATAGCTGCACCAAAAGCAACAATACTGTTAAGATACAACAATGTCCCTAAGATCATTGTATCGAAGCAATACCAAGAAGCTTGTGTGACATAATGAAGTTAAAGAGGATTCTCAGCTTCTGTTTTTGTGCCCACAATTTCTCTCACATATTGTAGGGTTCACCTTACTGAACTAGCAGTTTGAGAGGAAAAACAGATCAATACTTGAAAGTTTATCCCACAGTAATTTCAATACATTTGTAGTGCAACAGGCCTTTACCTAATCCAACACCTACCCGTGTTACTGCATCACTGATTGTCTCAAAACCACAGTTCATGATGGCCAGCTATTTTACTGTTCTATTATTCTAGAAAATAATTATTGAAGGGATTTAGTATGAATTTAACCAATTTTAACATGAAAAACTTCATTTTCAAGGCATAGGTCCTTTTTACATGGGTGGCACCCACACATGAACACCCAGGAATCTGGGTGTTCCTGAGTGGGTGAGCTTTGTTTTAACCACAGCTGAGTGGGTGTGTGCATGCTCCCGCACCCATTCCCTACGCATGGAGGCT
>TRINITY_DN84809_c1_g1_i2 len=250 path=[0:0-128 2:129-249]
AGAGCAGTTGTATATGAGGGGGCATGGAATGGGCTAGAGTGGACAGAATGGGGGGCTAGAGAGAGAGAGAGAGAGAGAGATGTGCCAGACATTTACCGCTACCTAGTGTTTCTTAGGCCCTTTTGACCCGGGTGGCACCCACACATGAACACCCAGGAATCTGGGTGTTCCTGAGTGGGTGAGCTTTGTTTTAACCACAGCTGAGTGGGTGTGTGCATGCTCCCGCACCCATTCCCTACGCATGGAGGCT
>TRINITY_DN84735_c0_g1_i1 len=224 path=[0:0-223]
CGTCTATTACCACACAACAATTATATTAACAGAGCAACAAGACTTTCTAAGGGCTCCATGCAAAAGCCACTTTGCTTAGATGATTAAACATTGCTTTAAAAATGATTCAGAATTGCCTTAAAGTGATTACTATACAGAGCAGAGAAAGTAGATGGGTTTAGATTTTAAAGCCTAGCCAAGAATGTTGCAGCATACAACAGATCGGAAGAGCACACGTCTGAACT
>TRINITY_DN84716_c0_g1_i1 len=622 path=[0:0-621]
TTTGTAACACTCCCTTAGCAGCTTGAGAATAGCATTTCTTTTCCAGCTGGCTTTGTCCTTTTCCAGTTGGCATAAACTGACTTTCCCTTCCCACCTACACATTTCTTACAGAGCATATGTCTACATGGCTCTGCTTTGTTTACTTGTGTAAATAATGTTGGTGGTGGTGCCGGCATAATTGTAAGTATGGGGGGGAAACAGAATAACTTAATAAATGTTCTTGAAGTTTGTTTATAGAAGAAGTCTTAGTTTTTTCCCCATCTAATCTACCTGACCATCCTTTTACAGATTTGTTTGAAAGAAATGTTTTAAGACAGAGATTGAAAAGGTTGGGATTGTTTAGTTTAATAAAAGGTGACAAGTTAAACAGTGTAAGCTTGTTGCCTATACAAGGACAATTAGTTTCCTCATCACCTCCTCATGAAAAGCAGTAAGACCAAGGGGGTGAACACGCAATTAAATTACAAGACCACATTCAAAACTGATGGAAAGAAATATCTTTCTGGATATATAATAATCCAAAACATATTAGGCAAAGATCTTACGTGTTCTTTTAATTTTTTTATGGATAATAAACTCCACAGTGTAACTGCTCGGATAAAACTGCGAATAAAAATTGCGT
>TRINITY_DN67733_c0_g1_i1 len=206 path=[0:0-205]
CGGCATCCCTGCATGCTCTTGCTGATCTGGTATCAGATGTGATCCTCCGGACTCCTAGATTAGTGGTCCTGGGGGACTTTAATATCCACACTGACACCGATCTTGGAGGGGCGAGGCATGAGTTCATGGCCTCCATGACAACCATGGGTCTGTCCCAAGTCATCTGTGGCCCCACATGAGGAAGGACATACACTGGATTTGGTAGA
>TRINITY_DN67713_c1_g1_i1 len=921 path=[0:0-920]
GCGTCCTTGCCCTGGGTGCCCGCGCACTCGGGGCTGCTTCTCTCGCCAGGTGTCACAGTGTCCACAATCAGCAGGGCTCCCAGGTGCTCTGCGGCACGCCGGCCGGCCGGCCGGCTGGCTGGCTGTGGGGAAAGGCTAAACGTCCCTAGAGCTACTCCCCTTTTAAAGATGTTTGAATGATAGAAGTTTATAAAATCGTAGGGTTAGGACTAGGGGACACTTCATTGAAACTAGCTGGTGGCTATGTATTTAAATATCTACGCTGCCCTTTCCCAGAGGCTCACAAGTCATAAAAACATTCAAACCAATACAAAAAAAACCTTGTAAAACCCACAACTCCCCCAGCGCCACCTCCCTATTCCCCATATCCAACTCCAAACCACCCCTATCCCCGTCCACCAAATGCCTTTTCAAACAGAAAAGTCTTGCATGGACTCCGGAAGACACTCTGGCTCAACCGAAGCTCCAGCGGGAGGGAGGGAGTTCCGGCAGCAAGAGAGAGAACGTCTCCCTGTGAGCAAGCCCTTGTGGTACGAACAAGGCTAATGAACGGTACCCACAGGGAAGTGCTCCTGGCCAATCGCAGTGGGGCACGGAAGGACAGGCGGTCGTTCAGATAAGTGGGGCCCAGACCATTTAATGGTTGGTTTAAAACAAATCAAAGGAAGTATTTTTTTCATGCAGCACACAATTAACTTGTGGAATGTGTGCAGATGTGGTCATGGCCAGTAGCACAGCCGGGTTTACACAAGGACTGGATACGTTTATTAGCAGCTATTAGCCAAGTAGGTTTAGGGGATGTCACTTTTTACTGTCAGGAGCTGGGAGTGGACATCAGGGAATGGATGTCCCCATTGGGACCTGTTGGGTAATTCTCCCAAGTGACTGAGATTGGCCACTGTTGGAGACAGGATACTGGGC
>TRINITY_DN67675_c0_g1_i1 len=428 path=[0:0-427]
TTTTTTTTTTTTTAAACAAAATGAAATGACTTTATTCAAACTGAGCATTTCCATAGCTTCCTGCCCCAATTCAAGATGACTGCCAACACAGATGTCTCTGGTCACCACTCTCATTTTTCTCTTGTCATCGGGTATGAAGAGCGTCAAGCAGCAGGCAGAGTACAGGACCAGGATGGGCTGAAATGGCTGAGTGGATAAGGAGGTTTCGAACGGTCAAACTCAGATGTGCTTGAAAACAGAATACAGCTAGCTGGGCAATCTGTGTCTTATGGGAGGAAGAGCCGCCAGGGCCAGTGGGAGAGGAAGTCCCAGGGCACAGTAGCAGAAGCTCCAAGAGGGAGTGGTGTGCTTCAGCATCCATTCCCAGAGACATTCTGCTGCCCATGGGGAGTATGTGGGAGTGAATGGAAAGCAAGCTTCACTGCCAC
>TRINITY_DN67686_c0_g1_i1 len=1096 path=[0:0-1095]
CTTTCTTTCCAGTAACTTTGACCCAAGCTGGCAGTAGTGCTCCCCATGAGCCTCTACCCCTTTGCCCTCCTCTCTGACTGAGGAGTGTCTCCTGTAACTAACCCCAGCCTCTCAACACCCCTCCTTCCTTTGCTCTCAGCCCCTTCTGGCTCCTTTCTGTCAGTCCTACTAGAGTCTTCCACCTTAGAATCCCTCCCTCTGCCCTTCCGACCTTTCTATCAGCTCCCCTTTACCGCCATGCTCCCTGAAACCTTGACTTCCTCTCTGTGGAGCTGAAGGCTCCCATGAGCTGGGACCCAGATAACCAAGTGCTCATGACCCACAGTTGGAGCCTAAAAGGGCTCGTCTCCAGCATGCTGATCACTGGGAAGCCTGCCCAAGTGGGGACCAAGCTCTTTCTGCTCTGAGTCCTATCAGCAAAGAAAAAGAGCCATTAACTCCTTCTGATGTGACTGCTCCAGGGTGAGAGGCAGTAGCCTACGGGAGAGAGGAACAGCAATTGCTAACCCCTGGAGCACACAGGTGGCAGGGAGTGCTGGGCAGCTGCAATGCCTGAGCTATGCCTGGTGAAGGTGTCTGGATATCACAGGGATACAAGACACCTCAGGAACAGAGGGGTTCAGGGTGCCAGCTCCTGAGAACAGACTTGCTCAAGCCAGAGGGACAGTGCATCTGGTGTGATCTGTAGTGAGGCCAGCTGCATGCCATTTACTGAGGACCGAAGGCAATGAGGAACGAGAGATCCTGGCTTGTTGCCGCAGTGGCTAGCATGGCAAGTCTGCCCCCACAGAAAAGAGGTCTCAACTGAGTTTTCAGATGGATGCAGGGTCCGCTGCCAGCAGACAAGGGCACCCGCACCGAGAGCCTTTGCTGAGCTGCAACCCTACAGAGGTTCCTAGTTTTACTGTGGGCTCTGTGCTATGGTAACCAACCAGGCTGGAGTCTCTCTCCCTTTGCTTGTACATTCTCATTTACTTCACAATGGTGCTTTGTTGCTGGGGGAGCGGGATGCAGGAGCAGGTTGGAAGCACAGCGGCCTGATTTGTACCCCAGGCACTTAGGGAAGGGGATATTTCTAAATTAGGACTAATACAGC
>TRINITY_DN67686_c0_g2_i1 len=255 path=[0:0-254]
CATCATTGACCATCACCAAATATGGGATGTATCCTATCTATCCCACACCCTTTTCCTTCCCTTGCTCTTGAACCCATGAATGATGTGTGGGTGCAGCAACTCCTCATCCAATTTGCCCCTCTTGGGAAGCACATTCTCTTTGTCCTAGAGCAAAGCTATTTTATAGCTAGCAGCTCTCTACCTGGAGTGAAGCTGGTGCTTGCTACCCCATCTCTTCCCTAGCTCCAGAGCCTCTTTCTTTCCAGTAACTTTGAC
>TRINITY_DN67735_c0_g1_i1 len=253 path=[0:0-203 1:204-223 2:224-252]
AGCAGAACTTTTTTTTGGGGGGGGGGGGGCAGGGAGAAGATAGGACCACTTTGGCAGGCAGTGGGGAGGAAGCAGTGTAGGGAAACTGCTCCCCGGTGCTGTTCAGCAACAGAGATGTGTCTAGCTCCAGCAACCGCGCCATTGGGAATAAGTTTCTACCTAGATATGCTGCACAGGGAGAGCCAGGATTGAGCTCTCTGTCTCCCTCACACCAAGAAGGTGTCATGAACAATTAAATTGATTTTAAAACCAC
>TRINITY_DN67735_c0_g1_i2 len=233 path=[0:0-203 2:204-232]
AGCAGAACTTTTTTTTGGGGGGGGGGGGGCAGGGAGAAGATAGGACCACTTTGGCAGGCAGTGGGGAGGAAGCAGTGTAGGGAAACTGCTCCCCGGTGCTGTTCAGCAACAGAGATGTGTCTAGCTCCAGCAACCGCGCCATTGGGAATAAGTTTCTACCTAGATATGCTGCACAGGGAGAGCCAGGATTGAGCTCTCTGTCTCATGAACAATTAAATTGATTTTAAAACCAC
>TRINITY_DN67736_c0_g1_i1 len=249 path=[0:0-248]
CCCCGCGGGCTGCTGGGTTTCCCCCACTTGTCCAGGTTCGCCCTCCTGCTGTTGCAGCTACTGCTGCTGCGCCGCTTCCTCCTCGCCATCCTCCCCTCCATTTCCGCCACCCTCCTCTCCATCTCCTACACCACCACGTTCACCTGCTGCTTCCCGCCCTTTAAATCTCCCTCTGTGTTCCGCTTGTTGTAGGTTGCCTAACAACGACGCTTCGTGCCGCCATCACGGCCCGTGTTCATTTCTGGCCAC
>TRINITY_DN67705_c0_g1_i1 len=224 path=[0:0-223]
AATTAAAAGCCCTGACTAGGTTTACCTGTCAGTTAGCCCTTCTCTTTTGTTCAAATGTGCAGTATATGCACTGGTGCTCATCTACCCCTGGCAGGTTCACAGTACCCCAATAATTTCCTTAGGGATACAGCACAGTTACTGGATGTAATTGATCTTAGCAGTAAGGCCTAGAAATGGGAAGATACCTCAGACTACCAATGCATGTTACTGTTTCCTAAGGTCCC
>TRINITY_DN67705_c0_g2_i1 len=500 path=[0:0-499]
CGGACACCTCCTTTCCACCTCCCTGTCTACACCACCTACCACATCGCACTCAGAGACCACACAGCCTGCCTTCGCCACTGTGACCCCCAACAGCTCCAACGTGCTTCCGGGGTTACCACAGACCAGTTTCAGTGGCATGGGCCCCGCTTCTGCTGAACTAATGGCCTCCACTTCCCCCAAGCAGCAACTCCCTCAATTCAGTGCAGCCTTTGGCCACCAGCTGAGCTCACACAGTGGCATTCCCAAGGACCTGCAGCCCAGCCACAGCTCCATTGCTCCCCCTACAGGCTTCACAGTGACAGGTGCCACAGCTACTAGTACCAATAATGCATCGGCTCCTTTCACCACCTCCAACTGAGTTTCTCTGCCTGTCAGTTTGCAGGCCAATGGGGACCCTGTGTTTTCTATCTTCTCTTTCCTCTTTATTGTCCTCCCCTTCCTTTTCAAGATTTTTAAATTATTATTTTTTTAAAGGGGGGGGGCTAGAAATTAAAAGCCCT
>TRINITY_DN67683_c0_g1_i1 len=220 path=[0:0-219]
AGACGATGAAGGAGAGCGGCTCCTTGGAGCTCTCCAGCTGTTTCTAAGCCAACCAGAGGAGAGAGCAGTTCAGTTCATTACTGGGCACTGGCTCTCACCCTGCCCCAGAGAGGAGAGAGCAGCCTGACTCAGTCCCGTAACACGTCAGAGGCCTCTGGGACGTACCTCGAAGTGAGAAACCATGGCGTCCATCAGCTCCTCGCAGAACGGGGGGTTTGCC
>TRINITY_DN67706_c0_g1_i1 len=287 path=[0:0-286]
CCCCGGAGCCGCCAGTGGTGGAGTTGGGCGGGGTATTCAATTGATAAAATAAATAAATAAATAAATAAATAAACTAACCTGCCTCTTTCCAGCTGACTATAGAAGAGGCGTTCCCATGATTTAACCTGCAGCGGGTGGAGCTGGGAAATCATGAAGGAAAGCCAAATAAACCATCCAGGTTTTTCCTCACTTTTGTTTTCAACCCCCCAACGGGCCAGTATCCTCCGTCTCCTGCTTGGTCACATTTTGCGATGCACCCTCCTACCTGGGAGCATTTCCAGCTCAGC
>TRINITY_DN67706_c0_g2_i1 len=319 path=[0:0-157 2:158-318]
GGTGTGCAGGGAGACAGACATTAGCAGTGCATTAAAAAAATGCCAAGGCAGTGGAGGGCCATATCAGCCTTGCACTGCCTAAAGACCCAGGGCAGAGCTGCTCTACAGCCAGAGAAGGGGTGTTTGTTTATTTATTTATTTTATTTTATTTTATCAATTTTTACCCCACCCCTCCTGCCAGGCAGCTCGGTTTGCATCCATTTAGCGAGTGCAGAAAAGCTCAGAGAGATTAAGAAATCAAAGCTTAGCCACTTACTCTAATGTCCTCAGTACCACACTGGAATGACGGCTGGGGAAGCACCTAGTGTTACTGACATTC
>TRINITY_DN67706_c0_g2_i2 len=641 path=[1:0-479 2:480-640]
CGCTTAAGTACTTAAAGGGCTACGGAAAGATGTGAATAATGCCCGTAAATAATAAACTCACTACCCATTTCAGCTCTAATGTCAACCAACAACCTCTTATGAGCTTGCAACTTGTACAGTCCTAACCTAGCAAATCACTTTACTATTGTGATCCTCCTCCAAACTCTGGGCTGGACATTATGGGAAGCGATATAATGGACTCTGAGGTAAATACACCATCTGCTTACTCACAGGTGCAACACAGTACCAGATAAAATAACTCCTTGCCAAATACCAGATCGATGTACTAAGAATGCACCTTGTAAGGAATATTTTACAAGCTCAAAGCCGCTCTCGCACGGACTCAAAAATTCACATTTTCAATTGCTCCAGGAGCATGCGGTGATTTCTTGACAGCCCAACTGGCTGCGAATGAGACTATAAAGGATAAAGATGGCCCCCTCCTCATGGGACTGTACTGAGTTTATTTATTTAACAGACTTTTACCCCACCCCTCCTGCCAGGCAGCTCGGTTTGCATCCATTTAGCGAGTGCAGAAAAGCTCAGAGAGATTAAGAAATCAAAGCTTAGCCACTTACTCTAATGTCCTCAGTACCACACTGGAATGACGGCTGGGGAAGCACCTAGTGTTACTGACATTC
>TRINITY_DN67737_c0_g1_i1 len=264 path=[0:0-263]
AGCAATAATCTCCACGATCTCCCCGGCTGGAAGTCCCAGAGCTGCAAGAGGGACAGACAAACTCAAGGCCCAGGGAAGAGCCGATTTCAGAGGAGGGACGTTATCCAACTTGAGAACGGAAGGCTCCTCGCTATTTGGAAGATTATGTCCGGGTTAATTAAGGGGGGAGGAATGTAGTAATGTGGCAAGGATAGAGTTAACAAGGCAGTCATTAGTATTATGGGATAGAGATACCACAGGAAGCCCCACCCTCATGGTTCTAGT
>TRINITY_DN67688_c0_g1_i1 len=737 path=[0:0-736]
AAAACTGATAACTGTGCTGGCCTCTGCTACACGTGGAACTGCTTAGATCAAGCAGGACAATTGTTCTGTGGCTTCCTCTGGTGTCCCAGTGCCAAATCCAACCAACAAGCAGGGAAACACCTACTAGATCTATATCAAAATCATTCAGTCCTGAATATCTCAAATTAATTCCAATCTAACCATTTTTTATATACATATAGTTCATGAACACTCCAATAAGACAATATATAAAACAAGTAATAGAATATAATCTACTACACAATAAGAAACAATTTCCAGTCTTCATGGATGATAAAAAAAATCTAATTCATCTAGTCCTTGTTCTTGAATGAATTAATTTGCATGCTTCTTCCAGGTTCCAAAAAAAGCTGACATGTTTCAACTTCACAAGTCGTCTTCAGAGTTATACAAGGAGCCTAGTAAAAAACTCAAATTATACACCACTTAAAACAATCACAAAATATAATCTAATGCAAATAACATGATCAACAACTTAAATACATACCCCAAACAAAAATATGTAAACTGTAACCCAACCAAAAAATACTACAAAAATAAGATAATAAATATAACAAACCATAAATAATAAACAACAACAAAATATCTATGCAAAAACACTAGTAATTCAAAATAATAAAATAAAATCCACATACAAAATCTTATCTCTATCAACACGAGGAAGAACTCACGAATGAGTTCCCTTGCAGGGAAACAAAGGTAATGCAGACTAAAAAGTC
>TRINITY_DN67715_c0_g1_i2 len=267 path=[0:0-266]
TTAAAATCTAACGTAAAATCTATTACCCATAGCCCCTTGGCTTAACTTAAATCCCCATAGGGGATAGAACAGGGAATAAGAGGAGGAATAACCTTTCCCAACTAACTCATTTAACCCGGAGGGCTACCACCGTTCCTTTATTCTAGCCAGACTAGTTACCAGTACACCTGGACTGTATTGCACACCGCTTCTTTGATGCCAGATATGTGTATACAGCGAGAGCAATTATTGTCTCCTTTTGCGTCAATGCCATCAACTCACAAAAAC
>TRINITY_DN67671_c0_g1_i4 len=3619 path=[0:0-502 1:503-1143 2:1144-1240 3:1241-1455 4:1456-1522 6:1523-1643 7:1644-1774 9:1775-3618]
TCCATAAATAAAGTTGCATGTCTCATATGCAAAATTAAAAAAAAAAAAAAAAAAAAAAAAAAAAAGAAATCCATGAAAAACTATGTAGCTCTCTCCACAAAATCTGAGAGAATGTTAATATTGTCCCATGTCTCTTTCACAAGTAGATATAGTTAGATATCCTTAGACTGATCATCTTCTTCAAGTTTCCTGATTTCATTTTTCAGACAGTTGATAGTTTCACGACTGGCTTTTAGCCTCTCTTTAAGCTCAGCAATTTCAAAACTGGTTTTCTTTTTGGCAGCTTCCAGCTTTTCCCTGGTTTTTACTTCAAGCTCTGCAAACTCTGTTTCATGCTTGTAAGCGCCTAATGTTAACTGACGAGAAGTAGTAAGCAGCTGCTGCATCATAGCAGTAGGATCCTGAAATATCATCTCATCATAAAACTCCGAAACTACAGTTTTCTTTCCCAGTATTGCGTTGGTGTCAGACTGAAACAGCTTCAGTAAATGATATAAAGTTACCTGTTCAAAGCAAAGATAAGAGTCTACATAAGCGTAAAGAACATGTGAGAAAAGCCATGATACTCTAGAAGAAAATTAAGTATTAGCTACTCTCCTTGCTGAATAAATGTACAAAAACAATTTTAAATCCTTACAACATATATCTTGACTACTTTTTAGATAAACTGAATAACTGAGTTTTAGTATTAGAAATTAGTATTCAGAATTTTGTCTTTACTATCATCCAAATAATTTTGGGTTGTAGGCTCCAAAGGGGCAAGCCTTTTTCACTTCAAAAGAGGCTTTTGTCAATGGAGCATTTTGAGGATTGGACAGACAGTAATTTATTAATTATATTTTATTTTCCATAGTTTTTCTACAATATGCTTTCCATTCCCAACTTGTAGCACCACAATACAACTGTAGCTACTTGTCCCATGTTTCCTATTCCAAAATCAATTTAAAATTGTGAAAATCTATGATGATCTATTCTAAAATACAATAATAAAAGACATGGCAGTTAGACCCAGTATCCTTAGGCTATCTCCCCCAAAACAAAGATGGGCATATCGTGGCTTAAAATTAAACGAGACATTTCTAGGGAAAAGCAAACTAAAGAGACTTATGTAGCGCTACAGACGTTTTTGACTTCTCATACTTACAGGTCTTTCATTGGGATCAATAAAAAATATTTTAATAATGATTTCAAATTCACCCCAACCTGTTTCGGTGATTTCATATGGTGGTTTGGTAACAACTGAAACAGAAAAATAGTAATGTGAAAAGTAATGGCATTCTGGGAATGTTGATTTTAATGAATTTTATTATATATTTTAAAATGTCGTTAGCCGCCCCGAGATGCTTGTGGCAGGAAGGAGCGGCATACAAATGCTGTAATAACTAAATAAATTATTATATTGTGATTAATAGGAGAAATATTATCTCTACTAATATCAAGTACTTACAACTTACCTCTTAATGGATTACCATAGCTTTCATGTAATTTAAATTGAATTTTCTTTACATAAGCAGACATATCCTCATTTCTGTATGGTTTTACATAAACTGTCCACTGATGAGTGTGCCCATCTTCTTCTCGTTTCTTCCCAAAATATCGTGCAACATTTCCATAAACTATAGGTTTCACAATAGTTACACCCTTAAAATAAAAGAAGAAAACTAACTTTCAGCATACTCTCTACATTGACAGGAAGAAATCAGTCTTTGAACTAAGTCATGGAACTGCTGTTATGTTTTCTGTTGAATTTATGCTTTACTGGTTTGTTTTTTTTTTAAAAGGGTAGGTTTGGATTTCCTCACTCTTGCTGGCTTGTATCCAGTGCCTATCTTTTGTTATCACTGTTATTTGTGTATGCATTTCCTTTGCTTTTAACAGCAGGTTGAGCATGCAGTTGTGAGGGAACCTTTTTGTAGGAGTTCCTCATTGTGGGATCAATGGCCCAGTAGATCAGAATAGTTGTTTAGTATGTCACAGCCAGCTGATGACCAATAGCCCTGTTCTCATCCTAAACATTTAATTACTGGAAAAAGTTACTTGCATGGTAGACTTCTCATTCTTATCAAAAGTATCCTAAAAGTGTAATTTCCTTAGTCTATTTTATTTATTGCTCCTAATTCCTAATATTTGTGTTTTTTTAAATTTGAAAATGAATATTTTTTTAAATCTAAATTTCTGCACAAAAACTTAGTTTAAATTCTAAATGATGAAATTGTCCAACCGTAGTGCTGCAGGATAACACAAGCATCATGTTTAATCAAGCCACTATTTTTATTTTCAAAATGTAAAAATAGTATTGGACTATAAGTTTATTAAAACTATCATGCTGTACTATAGTTCAGATGCATGTGTTCCACAATGGCAGCACCTACCAATTCCCAAAGTAAACGTCTTACCTGCTTTGTCATTTTGTGGGGCAAATTCATCTGTCAGTGAGATGCTTTAAGAACCAGGCTGTCACTTCGTATAGACTTTTTAGCCATATTGACAAGGGTATCGTGAATTGTAGATAGATTGCGAACATATTACAACATGCTTCTACAGAGCTGTTTTTCTTGGCAGTAAACATAAAGCAGCATGTGTCTCAAGCCATTTAGCACTGGTGTAAATTCCATTCAGGGCGGTGGCACCTGCACAAGAGTTAAATACTCTGAGGGTCATGCTGTAAAGAGTAACTTATTTGAAAAAGCAGGTTTTGAAACTTGACAGATTAAAGTTCAAATTGAACGTGTTAGCACTTAGCAGGAAGAGCCAGGGGTGATATTTGAAGTTTGTTGGCAACATCAAGAATCACCCCAAATGTATTGTCATATAAAACAACAGAACTATGGCATTTACCTTTTTAATTCAGGGAAAAGTTTAAAAGTGAACTGCAAAAGTAAAACCAGTTTCTGCCCTTTTATCATACATCTTTTAAGGTACCTTCCCAAGAAAGTACCAAATGCTTGAGGTTAAATATCCTTATTTCAGAGGAGTTAATACAAGCTTGTCCTTTACCCTATCACCATTCTACGTTTATTTGGACCAAACCTTTTGCTCGAACAGCAGGGAAATATGCATGACAGAGCTGCAGAGGTTGCAAATTGCTAACTGGTTGTACACTTAACTTGTCTGCCAAAATGATTTCTTTGGCTAGTAATTAGCTACCACCAATGCTTAACACTTTTATAAAATGAGTGTTTCACTGTGGTCAATATCAGTTGTTGTAGGAAGAAACTAGCTGTTTCAATAACTTTGTTAACCTTCCAGCTTGAAGAGACATGTAATCGGTTTGACTTCAAGCAGCAGGAGCTCATGCATTGAAAGCAGTTCTTGATTTTATGTAGTTAGTGAAGTGGTGATTACAGTCGGTAAAGCTGTGGTCAAATATGCAGGAAATCAGTGGTTCCTTTGGCCTTAAAATTTCTGAATATGGTCTGCCTTTTCAGAATGCAAAGATAAAAAGGTCCTGCAAAAGTCAATCTCACTGATGTGTTCTTACTTAAACCACTCTATAAATTAAATTTGTTGATAGAGACCATCTTTTTTGATGTGTGGCGTATGAGTTTTGTATTTATTAAATGTTACATTTCAACTTCTATAAACATTTCCATTTTATGACCTTGTATACTAACCAAAC
>TRINITY_DN67671_c0_g1_i8 len=2498 path=[0:0-502 1:503-1143 2:1144-1240 3:1241-1455 4:1456-1522 6:1523-1643 7:1644-1774 8:1775-2315 10:2316-2497]
TCCATAAATAAAGTTGCATGTCTCATATGCAAAATTAAAAAAAAAAAAAAAAAAAAAAAAAAAAAGAAATCCATGAAAAACTATGTAGCTCTCTCCACAAAATCTGAGAGAATGTTAATATTGTCCCATGTCTCTTTCACAAGTAGATATAGTTAGATATCCTTAGACTGATCATCTTCTTCAAGTTTCCTGATTTCATTTTTCAGACAGTTGATAGTTTCACGACTGGCTTTTAGCCTCTCTTTAAGCTCAGCAATTTCAAAACTGGTTTTCTTTTTGGCAGCTTCCAGCTTTTCCCTGGTTTTTACTTCAAGCTCTGCAAACTCTGTTTCATGCTTGTAAGCGCCTAATGTTAACTGACGAGAAGTAGTAAGCAGCTGCTGCATCATAGCAGTAGGATCCTGAAATATCATCTCATCATAAAACTCCGAAACTACAGTTTTCTTTCCCAGTATTGCGTTGGTGTCAGACTGAAACAGCTTCAGTAAATGATATAAAGTTACCTGTTCAAAGCAAAGATAAGAGTCTACATAAGCGTAAAGAACATGTGAGAAAAGCCATGATACTCTAGAAGAAAATTAAGTATTAGCTACTCTCCTTGCTGAATAAATGTACAAAAACAATTTTAAATCCTTACAACATATATCTTGACTACTTTTTAGATAAACTGAATAACTGAGTTTTAGTATTAGAAATTAGTATTCAGAATTTTGTCTTTACTATCATCCAAATAATTTTGGGTTGTAGGCTCCAAAGGGGCAAGCCTTTTTCACTTCAAAAGAGGCTTTTGTCAATGGAGCATTTTGAGGATTGGACAGACAGTAATTTATTAATTATATTTTATTTTCCATAGTTTTTCTACAATATGCTTTCCATTCCCAACTTGTAGCACCACAATACAACTGTAGCTACTTGTCCCATGTTTCCTATTCCAAAATCAATTTAAAATTGTGAAAATCTATGATGATCTATTCTAAAATACAATAATAAAAGACATGGCAGTTAGACCCAGTATCCTTAGGCTATCTCCCCCAAAACAAAGATGGGCATATCGTGGCTTAAAATTAAACGAGACATTTCTAGGGAAAAGCAAACTAAAGAGACTTATGTAGCGCTACAGACGTTTTTGACTTCTCATACTTACAGGTCTTTCATTGGGATCAATAAAAAATATTTTAATAATGATTTCAAATTCACCCCAACCTGTTTCGGTGATTTCATATGGTGGTTTGGTAACAACTGAAACAGAAAAATAGTAATGTGAAAAGTAATGGCATTCTGGGAATGTTGATTTTAATGAATTTTATTATATATTTTAAAATGTCGTTAGCCGCCCCGAGATGCTTGTGGCAGGAAGGAGCGGCATACAAATGCTGTAATAACTAAATAAATTATTATATTGTGATTAATAGGAGAAATATTATCTCTACTAATATCAAGTACTTACAACTTACCTCTTAATGGATTACCATAGCTTTCATGTAATTTAAATTGAATTTTCTTTACATAAGCAGACATATCCTCATTTCTGTATGGTTTTACATAAACTGTCCACTGATGAGTGTGCCCATCTTCTTCTCGTTTCTTCCCAAAATATCGTGCAACATTTCCATAAACTATAGGTTTCACAATAGTTACACCCTTAAAATAAAAGAAGAAAACTAACTTTCAGCATACTCTCTACATTGACAGGAAGAAATCAGTCTTTGAACTAAGTCATGGAACTGCTGTTATGTTTTCTGTTGAATTTATGCTTTACTGGTTTGTTTTTTTTTAAATGACATTTATTTTAACTTTCAAAACGACTTGTTTTATTGCGAAATTTGCCTCTTATTCGCTTGCCAGAGCATCTAAAGCCTCCCCCGCGGTGAATCAGAAGAGCGCGCCCTCTCTCGACCGCACCAGCGCGGGGGAGGCACCGGACTGGAGGGAGGGAGGGGGCGCTTTCCTCTAAGCGTGAGGAGGACGCGCCGGACCCTGCAGGGCAAAGCGGGGGAGCTCTCCCGGCGGGGGGCTCCGCTGGGGCAGCAACCCTGCCCTGGTTGCAGAAAGCCCCTGTGTTGAGCTCGGGGCGGGCCCTGCTACAGCCTCACTGCCCCCGCGCAGCGCGGCTCTTGGCAGCTCCGAGGGGACAAAGCCGCTTTGTGTGGCCGCAGCGGCTACCGGGGAGAGAAGCCGCCGGGTACCGCAGCCACCTTTGGTCCCAGCCCAAGCGCCACAGGCCCCCGTGCTCCCTCCCCCGCGCTCAGCTCAGTCCTTCTGCCCCGCTGCTGGCTCTGAGGGGGCGGTTTCCCGAGCCCCCCGCGGCGGCACCTTCACTCTCCCCCCGGAGTCAGGCCCGAACTCAGCCATTCTCTTGAACATATTGCACTGGAGCGGGAACTGCCCAGGGCTGCGCCGGCCGCGCTACAGCAGCGAGGGCGGGCCCACGCGCCGGGCGGCAGCGACAGCTTCACCCAACCGTTCGCTCTTCCCGCCGCACCCATTATCCCCCTCCC
>TRINITY_DN67671_c0_g1_i10 len=1826 path=[0:0-502 1:503-1143 2:1144-1240 3:1241-1455 4:1456-1522 6:1523-1643 10:1644-1825]
TCCATAAATAAAGTTGCATGTCTCATATGCAAAATTAAAAAAAAAAAAAAAAAAAAAAAAAAAAAGAAATCCATGAAAAACTATGTAGCTCTCTCCACAAAATCTGAGAGAATGTTAATATTGTCCCATGTCTCTTTCACAAGTAGATATAGTTAGATATCCTTAGACTGATCATCTTCTTCAAGTTTCCTGATTTCATTTTTCAGACAGTTGATAGTTTCACGACTGGCTTTTAGCCTCTCTTTAAGCTCAGCAATTTCAAAACTGGTTTTCTTTTTGGCAGCTTCCAGCTTTTCCCTGGTTTTTACTTCAAGCTCTGCAAACTCTGTTTCATGCTTGTAAGCGCCTAATGTTAACTGACGAGAAGTAGTAAGCAGCTGCTGCATCATAGCAGTAGGATCCTGAAATATCATCTCATCATAAAACTCCGAAACTACAGTTTTCTTTCCCAGTATTGCGTTGGTGTCAGACTGAAACAGCTTCAGTAAATGATATAAAGTTACCTGTTCAAAGCAAAGATAAGAGTCTACATAAGCGTAAAGAACATGTGAGAAAAGCCATGATACTCTAGAAGAAAATTAAGTATTAGCTACTCTCCTTGCTGAATAAATGTACAAAAACAATTTTAAATCCTTACAACATATATCTTGACTACTTTTTAGATAAACTGAATAACTGAGTTTTAGTATTAGAAATTAGTATTCAGAATTTTGTCTTTACTATCATCCAAATAATTTTGGGTTGTAGGCTCCAAAGGGGCAAGCCTTTTTCACTTCAAAAGAGGCTTTTGTCAATGGAGCATTTTGAGGATTGGACAGACAGTAATTTATTAATTATATTTTATTTTCCATAGTTTTTCTACAATATGCTTTCCATTCCCAACTTGTAGCACCACAATACAACTGTAGCTACTTGTCCCATGTTTCCTATTCCAAAATCAATTTAAAATTGTGAAAATCTATGATGATCTATTCTAAAATACAATAATAAAAGACATGGCAGTTAGACCCAGTATCCTTAGGCTATCTCCCCCAAAACAAAGATGGGCATATCGTGGCTTAAAATTAAACGAGACATTTCTAGGGAAAAGCAAACTAAAGAGACTTATGTAGCGCTACAGACGTTTTTGACTTCTCATACTTACAGGTCTTTCATTGGGATCAATAAAAAATATTTTAATAATGATTTCAAATTCACCCCAACCTGTTTCGGTGATTTCATATGGTGGTTTGGTAACAACTGAAACAGAAAAATAGTAATGTGAAAAGTAATGGCATTCTGGGAATGTTGATTTTAATGAATTTTATTATATATTTTAAAATGTCGTTAGCCGCCCCGAGATGCTTGTGGCAGGAAGGAGCGGCATACAAATGCTGTAATAACTAAATAAATTATTATATTGTGATTAATAGGAGAAATATTATCTCTACTAATATCAAGTACTTACAACTTACCTCTTAATGGATTACCATAGCTTTCATGTAATTTAAATTGAATTTTCTTTACATAAGCAGACATATCCTCATTTCTGTATGGTTTTACATAAACTGTCCACTGATGAGTGTGCCCATCTTCTTCTCGTTTCTTCCCAAAATATCGTGCAACATTTCCATAAACTATAGGTTTCACAATAGTTACACCCTTCACTCTCCCCCCGGAGTCAGGCCCGAACTCAGCCATTCTCTTGAACATATTGCACTGGAGCGGGAACTGCCCAGGGCTGCGCCGGCCGCGCTACAGCAGCGAGGGCGGGCCCACGCGCCGGGCGGCAGCGACAGCTTCACCCAACCGTTCGCTCTTCCCGCCGCACCCATTATCCCCCTCCC
>TRINITY_DN67671_c0_g1_i2 len=1185 path=[0:0-502 2:503-599 3:600-814 4:815-881 6:882-1002 10:1003-1184]
TCCATAAATAAAGTTGCATGTCTCATATGCAAAATTAAAAAAAAAAAAAAAAAAAAAAAAAAAAAGAAATCCATGAAAAACTATGTAGCTCTCTCCACAAAATCTGAGAGAATGTTAATATTGTCCCATGTCTCTTTCACAAGTAGATATAGTTAGATATCCTTAGACTGATCATCTTCTTCAAGTTTCCTGATTTCATTTTTCAGACAGTTGATAGTTTCACGACTGGCTTTTAGCCTCTCTTTAAGCTCAGCAATTTCAAAACTGGTTTTCTTTTTGGCAGCTTCCAGCTTTTCCCTGGTTTTTACTTCAAGCTCTGCAAACTCTGTTTCATGCTTGTAAGCGCCTAATGTTAACTGACGAGAAGTAGTAAGCAGCTGCTGCATCATAGCAGTAGGATCCTGAAATATCATCTCATCATAAAACTCCGAAACTACAGTTTTCTTTCCCAGTATTGCGTTGGTGTCAGACTGAAACAGCTTCAGTAAATGATATAAAGTTACAGGTCTTTCATTGGGATCAATAAAAAATATTTTAATAATGATTTCAAATTCACCCCAACCTGTTTCGGTGATTTCATATGGTGGTTTGGTAACAACTGAAACAGAAAAATAGTAATGTGAAAAGTAATGGCATTCTGGGAATGTTGATTTTAATGAATTTTATTATATATTTTAAAATGTCGTTAGCCGCCCCGAGATGCTTGTGGCAGGAAGGAGCGGCATACAAATGCTGTAATAACTAAATAAATTATTATATTGTGATTAATAGGAGAAATATTATCTCTACTAATATCAAGTACTTACAACTTACCTCTTAATGGATTACCATAGCTTTCATGTAATTTAAATTGAATTTTCTTTACATAAGCAGACATATCCTCATTTCTGTATGGTTTTACATAAACTGTCCACTGATGAGTGTGCCCATCTTCTTCTCGTTTCTTCCCAAAATATCGTGCAACATTTCCATAAACTATAGGTTTCACAATAGTTACACCCTTCACTCTCCCCCCGGAGTCAGGCCCGAACTCAGCCATTCTCTTGAACATATTGCACTGGAGCGGGAACTGCCCAGGGCTGCGCCGGCCGCGCTACAGCAGCGAGGGCGGGCCCACGCGCCGGGCGGCAGCGACAGCTTCACCCAACCGTTCGCTCTTCCCGCCGCACCCATTATCCCCCTCCC
>TRINITY_DN67671_c0_g1_i12 len=970 path=[0:0-502 2:503-599 4:600-666 6:667-787 10:788-969]
TCCATAAATAAAGTTGCATGTCTCATATGCAAAATTAAAAAAAAAAAAAAAAAAAAAAAAAAAAAGAAATCCATGAAAAACTATGTAGCTCTCTCCACAAAATCTGAGAGAATGTTAATATTGTCCCATGTCTCTTTCACAAGTAGATATAGTTAGATATCCTTAGACTGATCATCTTCTTCAAGTTTCCTGATTTCATTTTTCAGACAGTTGATAGTTTCACGACTGGCTTTTAGCCTCTCTTTAAGCTCAGCAATTTCAAAACTGGTTTTCTTTTTGGCAGCTTCCAGCTTTTCCCTGGTTTTTACTTCAAGCTCTGCAAACTCTGTTTCATGCTTGTAAGCGCCTAATGTTAACTGACGAGAAGTAGTAAGCAGCTGCTGCATCATAGCAGTAGGATCCTGAAATATCATCTCATCATAAAACTCCGAAACTACAGTTTTCTTTCCCAGTATTGCGTTGGTGTCAGACTGAAACAGCTTCAGTAAATGATATAAAGTTACAGGTCTTTCATTGGGATCAATAAAAAATATTTTAATAATGATTTCAAATTCACCCCAACCTGTTTCGGTGATTTCATATGGTGGTTTGGTAACAACTCTTAATGGATTACCATAGCTTTCATGTAATTTAAATTGAATTTTCTTTACATAAGCAGACATATCCTCATTTCTGTATGGTTTTACATAAACTGTCCACTGATGAGTGTGCCCATCTTCTTCTCGTTTCTTCCCAAAATATCGTGCAACATTTCCATAAACTATAGGTTTCACAATAGTTACACCCTTCACTCTCCCCCCGGAGTCAGGCCCGAACTCAGCCATTCTCTTGAACATATTGCACTGGAGCGGGAACTGCCCAGGGCTGCGCCGGCCGCGCTACAGCAGCGAGGGCGGGCCCACGCGCCGGGCGGCAGCGACAGCTTCACCCAACCGTTCGCTCTTCCCGCCGCACCCATTATCCCCCTCCC
>TRINITY_DN67671_c0_g1_i6 len=1385 path=[2:0-96 4:97-163 5:164-409 6:410-530 7:531-661 8:662-1202 10:1203-1384]
AGGTCTTTCATTGGGATCAATAAAAAATATTTTAATAATGATTTCAAATTCACCCCAACCTGTTTCGGTGATTTCATATGGTGGTTTGGTAACAACTCTTAATGGATTACCATAGCTTTCATGTAATTTAAATTGAATTTTCTTTACATAAGCAGACATATCCTAGAAGCACAAGTACAGCAACCAGTTACTTCCAACTATTCACATATCACATTATAGTGTTTAATATTTACATATACAGTAGTCACAATTTTTAATTTATTCTGTAAGATCCCGATTCTGCAATTATACGTATATTTAACTTTAAAGACAACTGTATTTAAAGCTAAGACTAGCACAAACACAGAGATGGCCTAAACAAACAAGTAATGTATGGGGACTGTTTCTAATTTGTAACTTTTTGCCTACCTCATTTCTGTATGGTTTTACATAAACTGTCCACTGATGAGTGTGCCCATCTTCTTCTCGTTTCTTCCCAAAATATCGTGCAACATTTCCATAAACTATAGGTTTCACAATAGTTACACCCTTAAAATAAAAGAAGAAAACTAACTTTCAGCATACTCTCTACATTGACAGGAAGAAATCAGTCTTTGAACTAAGTCATGGAACTGCTGTTATGTTTTCTGTTGAATTTATGCTTTACTGGTTTGTTTTTTTTTAAATGACATTTATTTTAACTTTCAAAACGACTTGTTTTATTGCGAAATTTGCCTCTTATTCGCTTGCCAGAGCATCTAAAGCCTCCCCCGCGGTGAATCAGAAGAGCGCGCCCTCTCTCGACCGCACCAGCGCGGGGGAGGCACCGGACTGGAGGGAGGGAGGGGGCGCTTTCCTCTAAGCGTGAGGAGGACGCGCCGGACCCTGCAGGGCAAAGCGGGGGAGCTCTCCCGGCGGGGGGCTCCGCTGGGGCAGCAACCCTGCCCTGGTTGCAGAAAGCCCCTGTGTTGAGCTCGGGGCGGGCCCTGCTACAGCCTCACTGCCCCCGCGCAGCGCGGCTCTTGGCAGCTCCGAGGGGACAAAGCCGCTTTGTGTGGCCGCAGCGGCTACCGGGGAGAGAAGCCGCCGGGTACCGCAGCCACCTTTGGTCCCAGCCCAAGCGCCACAGGCCCCCGTGCTCCCTCCCCCGCGCTCAGCTCAGTCCTTCTGCCCCGCTGCTGGCTCTGAGGGGGCGGTTTCCCGAGCCCCCCGCGGCGGCACCTTCACTCTCCCCCCGGAGTCAGGCCCGAACTCAGCCATTCTCTTGAACATATTGCACTGGAGCGGGAACTGCCCAGGGCTGCGCCGGCCGCGCTACAGCAGCGAGGGCGGGCCCACGCGCCGGGCGGCAGCGACAGCTTCACCCAACCGTTCGCTCTTCCCGCCGCACCCATTATCCCCCTCCC
>TRINITY_DN67671_c0_g1_i9 len=1642 path=[0:0-502 2:503-599 4:600-666 6:667-787 7:788-918 8:919-1459 10:1460-1641]
TCCATAAATAAAGTTGCATGTCTCATATGCAAAATTAAAAAAAAAAAAAAAAAAAAAAAAAAAAAGAAATCCATGAAAAACTATGTAGCTCTCTCCACAAAATCTGAGAGAATGTTAATATTGTCCCATGTCTCTTTCACAAGTAGATATAGTTAGATATCCTTAGACTGATCATCTTCTTCAAGTTTCCTGATTTCATTTTTCAGACAGTTGATAGTTTCACGACTGGCTTTTAGCCTCTCTTTAAGCTCAGCAATTTCAAAACTGGTTTTCTTTTTGGCAGCTTCCAGCTTTTCCCTGGTTTTTACTTCAAGCTCTGCAAACTCTGTTTCATGCTTGTAAGCGCCTAATGTTAACTGACGAGAAGTAGTAAGCAGCTGCTGCATCATAGCAGTAGGATCCTGAAATATCATCTCATCATAAAACTCCGAAACTACAGTTTTCTTTCCCAGTATTGCGTTGGTGTCAGACTGAAACAGCTTCAGTAAATGATATAAAGTTACAGGTCTTTCATTGGGATCAATAAAAAATATTTTAATAATGATTTCAAATTCACCCCAACCTGTTTCGGTGATTTCATATGGTGGTTTGGTAACAACTCTTAATGGATTACCATAGCTTTCATGTAATTTAAATTGAATTTTCTTTACATAAGCAGACATATCCTCATTTCTGTATGGTTTTACATAAACTGTCCACTGATGAGTGTGCCCATCTTCTTCTCGTTTCTTCCCAAAATATCGTGCAACATTTCCATAAACTATAGGTTTCACAATAGTTACACCCTTAAAATAAAAGAAGAAAACTAACTTTCAGCATACTCTCTACATTGACAGGAAGAAATCAGTCTTTGAACTAAGTCATGGAACTGCTGTTATGTTTTCTGTTGAATTTATGCTTTACTGGTTTGTTTTTTTTTAAATGACATTTATTTTAACTTTCAAAACGACTTGTTTTATTGCGAAATTTGCCTCTTATTCGCTTGCCAGAGCATCTAAAGCCTCCCCCGCGGTGAATCAGAAGAGCGCGCCCTCTCTCGACCGCACCAGCGCGGGGGAGGCACCGGACTGGAGGGAGGGAGGGGGCGCTTTCCTCTAAGCGTGAGGAGGACGCGCCGGACCCTGCAGGGCAAAGCGGGGGAGCTCTCCCGGCGGGGGGCTCCGCTGGGGCAGCAACCCTGCCCTGGTTGCAGAAAGCCCCTGTGTTGAGCTCGGGGCGGGCCCTGCTACAGCCTCACTGCCCCCGCGCAGCGCGGCTCTTGGCAGCTCCGAGGGGACAAAGCCGCTTTGTGTGGCCGCAGCGGCTACCGGGGAGAGAAGCCGCCGGGTACCGCAGCCACCTTTGGTCCCAGCCCAAGCGCCACAGGCCCCCGTGCTCCCTCCCCCGCGCTCAGCTCAGTCCTTCTGCCCCGCTGCTGGCTCTGAGGGGGCGGTTTCCCGAGCCCCCCGCGGCGGCACCTTCACTCTCCCCCCGGAGTCAGGCCCGAACTCAGCCATTCTCTTGAACATATTGCACTGGAGCGGGAACTGCCCAGGGCTGCGCCGGCCGCGCTACAGCAGCGAGGGCGGGCCCACGCGCCGGGCGGCAGCGACAGCTTCACCCAACCGTTCGCTCTTCCCGCCGCACCCATTATCCCCCTCCC
>TRINITY_DN67671_c0_g1_i11 len=2283 path=[0:0-502 1:503-1143 2:1144-1240 4:1241-1307 6:1308-1428 7:1429-1559 8:1560-2100 10:2101-2282]
TCCATAAATAAAGTTGCATGTCTCATATGCAAAATTAAAAAAAAAAAAAAAAAAAAAAAAAAAAAGAAATCCATGAAAAACTATGTAGCTCTCTCCACAAAATCTGAGAGAATGTTAATATTGTCCCATGTCTCTTTCACAAGTAGATATAGTTAGATATCCTTAGACTGATCATCTTCTTCAAGTTTCCTGATTTCATTTTTCAGACAGTTGATAGTTTCACGACTGGCTTTTAGCCTCTCTTTAAGCTCAGCAATTTCAAAACTGGTTTTCTTTTTGGCAGCTTCCAGCTTTTCCCTGGTTTTTACTTCAAGCTCTGCAAACTCTGTTTCATGCTTGTAAGCGCCTAATGTTAACTGACGAGAAGTAGTAAGCAGCTGCTGCATCATAGCAGTAGGATCCTGAAATATCATCTCATCATAAAACTCCGAAACTACAGTTTTCTTTCCCAGTATTGCGTTGGTGTCAGACTGAAACAGCTTCAGTAAATGATATAAAGTTACCTGTTCAAAGCAAAGATAAGAGTCTACATAAGCGTAAAGAACATGTGAGAAAAGCCATGATACTCTAGAAGAAAATTAAGTATTAGCTACTCTCCTTGCTGAATAAATGTACAAAAACAATTTTAAATCCTTACAACATATATCTTGACTACTTTTTAGATAAACTGAATAACTGAGTTTTAGTATTAGAAATTAGTATTCAGAATTTTGTCTTTACTATCATCCAAATAATTTTGGGTTGTAGGCTCCAAAGGGGCAAGCCTTTTTCACTTCAAAAGAGGCTTTTGTCAATGGAGCATTTTGAGGATTGGACAGACAGTAATTTATTAATTATATTTTATTTTCCATAGTTTTTCTACAATATGCTTTCCATTCCCAACTTGTAGCACCACAATACAACTGTAGCTACTTGTCCCATGTTTCCTATTCCAAAATCAATTTAAAATTGTGAAAATCTATGATGATCTATTCTAAAATACAATAATAAAAGACATGGCAGTTAGACCCAGTATCCTTAGGCTATCTCCCCCAAAACAAAGATGGGCATATCGTGGCTTAAAATTAAACGAGACATTTCTAGGGAAAAGCAAACTAAAGAGACTTATGTAGCGCTACAGACGTTTTTGACTTCTCATACTTACAGGTCTTTCATTGGGATCAATAAAAAATATTTTAATAATGATTTCAAATTCACCCCAACCTGTTTCGGTGATTTCATATGGTGGTTTGGTAACAACTCTTAATGGATTACCATAGCTTTCATGTAATTTAAATTGAATTTTCTTTACATAAGCAGACATATCCTCATTTCTGTATGGTTTTACATAAACTGTCCACTGATGAGTGTGCCCATCTTCTTCTCGTTTCTTCCCAAAATATCGTGCAACATTTCCATAAACTATAGGTTTCACAATAGTTACACCCTTAAAATAAAAGAAGAAAACTAACTTTCAGCATACTCTCTACATTGACAGGAAGAAATCAGTCTTTGAACTAAGTCATGGAACTGCTGTTATGTTTTCTGTTGAATTTATGCTTTACTGGTTTGTTTTTTTTTAAATGACATTTATTTTAACTTTCAAAACGACTTGTTTTATTGCGAAATTTGCCTCTTATTCGCTTGCCAGAGCATCTAAAGCCTCCCCCGCGGTGAATCAGAAGAGCGCGCCCTCTCTCGACCGCACCAGCGCGGGGGAGGCACCGGACTGGAGGGAGGGAGGGGGCGCTTTCCTCTAAGCGTGAGGAGGACGCGCCGGACCCTGCAGGGCAAAGCGGGGGAGCTCTCCCGGCGGGGGGCTCCGCTGGGGCAGCAACCCTGCCCTGGTTGCAGAAAGCCCCTGTGTTGAGCTCGGGGCGGGCCCTGCTACAGCCTCACTGCCCCCGCGCAGCGCGGCTCTTGGCAGCTCCGAGGGGACAAAGCCGCTTTGTGTGGCCGCAGCGGCTACCGGGGAGAGAAGCCGCCGGGTACCGCAGCCACCTTTGGTCCCAGCCCAAGCGCCACAGGCCCCCGTGCTCCCTCCCCCGCGCTCAGCTCAGTCCTTCTGCCCCGCTGCTGGCTCTGAGGGGGCGGTTTCCCGAGCCCCCCGCGGCGGCACCTTCACTCTCCCCCCGGAGTCAGGCCCGAACTCAGCCATTCTCTTGAACATATTGCACTGGAGCGGGAACTGCCCAGGGCTGCGCCGGCCGCGCTACAGCAGCGAGGGCGGGCCCACGCGCCGGGCGGCAGCGACAGCTTCACCCAACCGTTCGCTCTTCCCGCCGCACCCATTATCCCCCTCCC
>TRINITY_DN67671_c0_g1_i3 len=2763 path=[0:0-502 2:503-599 4:600-666 6:667-787 7:788-918 9:919-2762]
TCCATAAATAAAGTTGCATGTCTCATATGCAAAATTAAAAAAAAAAAAAAAAAAAAAAAAAAAAAGAAATCCATGAAAAACTATGTAGCTCTCTCCACAAAATCTGAGAGAATGTTAATATTGTCCCATGTCTCTTTCACAAGTAGATATAGTTAGATATCCTTAGACTGATCATCTTCTTCAAGTTTCCTGATTTCATTTTTCAGACAGTTGATAGTTTCACGACTGGCTTTTAGCCTCTCTTTAAGCTCAGCAATTTCAAAACTGGTTTTCTTTTTGGCAGCTTCCAGCTTTTCCCTGGTTTTTACTTCAAGCTCTGCAAACTCTGTTTCATGCTTGTAAGCGCCTAATGTTAACTGACGAGAAGTAGTAAGCAGCTGCTGCATCATAGCAGTAGGATCCTGAAATATCATCTCATCATAAAACTCCGAAACTACAGTTTTCTTTCCCAGTATTGCGTTGGTGTCAGACTGAAACAGCTTCAGTAAATGATATAAAGTTACAGGTCTTTCATTGGGATCAATAAAAAATATTTTAATAATGATTTCAAATTCACCCCAACCTGTTTCGGTGATTTCATATGGTGGTTTGGTAACAACTCTTAATGGATTACCATAGCTTTCATGTAATTTAAATTGAATTTTCTTTACATAAGCAGACATATCCTCATTTCTGTATGGTTTTACATAAACTGTCCACTGATGAGTGTGCCCATCTTCTTCTCGTTTCTTCCCAAAATATCGTGCAACATTTCCATAAACTATAGGTTTCACAATAGTTACACCCTTAAAATAAAAGAAGAAAACTAACTTTCAGCATACTCTCTACATTGACAGGAAGAAATCAGTCTTTGAACTAAGTCATGGAACTGCTGTTATGTTTTCTGTTGAATTTATGCTTTACTGGTTTGTTTTTTTTTTAAAAGGGTAGGTTTGGATTTCCTCACTCTTGCTGGCTTGTATCCAGTGCCTATCTTTTGTTATCACTGTTATTTGTGTATGCATTTCCTTTGCTTTTAACAGCAGGTTGAGCATGCAGTTGTGAGGGAACCTTTTTGTAGGAGTTCCTCATTGTGGGATCAATGGCCCAGTAGATCAGAATAGTTGTTTAGTATGTCACAGCCAGCTGATGACCAATAGCCCTGTTCTCATCCTAAACATTTAATTACTGGAAAAAGTTACTTGCATGGTAGACTTCTCATTCTTATCAAAAGTATCCTAAAAGTGTAATTTCCTTAGTCTATTTTATTTATTGCTCCTAATTCCTAATATTTGTGTTTTTTTAAATTTGAAAATGAATATTTTTTTAAATCTAAATTTCTGCACAAAAACTTAGTTTAAATTCTAAATGATGAAATTGTCCAACCGTAGTGCTGCAGGATAACACAAGCATCATGTTTAATCAAGCCACTATTTTTATTTTCAAAATGTAAAAATAGTATTGGACTATAAGTTTATTAAAACTATCATGCTGTACTATAGTTCAGATGCATGTGTTCCACAATGGCAGCACCTACCAATTCCCAAAGTAAACGTCTTACCTGCTTTGTCATTTTGTGGGGCAAATTCATCTGTCAGTGAGATGCTTTAAGAACCAGGCTGTCACTTCGTATAGACTTTTTAGCCATATTGACAAGGGTATCGTGAATTGTAGATAGATTGCGAACATATTACAACATGCTTCTACAGAGCTGTTTTTCTTGGCAGTAAACATAAAGCAGCATGTGTCTCAAGCCATTTAGCACTGGTGTAAATTCCATTCAGGGCGGTGGCACCTGCACAAGAGTTAAATACTCTGAGGGTCATGCTGTAAAGAGTAACTTATTTGAAAAAGCAGGTTTTGAAACTTGACAGATTAAAGTTCAAATTGAACGTGTTAGCACTTAGCAGGAAGAGCCAGGGGTGATATTTGAAGTTTGTTGGCAACATCAAGAATCACCCCAAATGTATTGTCATATAAAACAACAGAACTATGGCATTTACCTTTTTAATTCAGGGAAAAGTTTAAAAGTGAACTGCAAAAGTAAAACCAGTTTCTGCCCTTTTATCATACATCTTTTAAGGTACCTTCCCAAGAAAGTACCAAATGCTTGAGGTTAAATATCCTTATTTCAGAGGAGTTAATACAAGCTTGTCCTTTACCCTATCACCATTCTACGTTTATTTGGACCAAACCTTTTGCTCGAACAGCAGGGAAATATGCATGACAGAGCTGCAGAGGTTGCAAATTGCTAACTGGTTGTACACTTAACTTGTCTGCCAAAATGATTTCTTTGGCTAGTAATTAGCTACCACCAATGCTTAACACTTTTATAAAATGAGTGTTTCACTGTGGTCAATATCAGTTGTTGTAGGAAGAAACTAGCTGTTTCAATAACTTTGTTAACCTTCCAGCTTGAAGAGACATGTAATCGGTTTGACTTCAAGCAGCAGGAGCTCATGCATTGAAAGCAGTTCTTGATTTTATGTAGTTAGTGAAGTGGTGATTACAGTCGGTAAAGCTGTGGTCAAATATGCAGGAAATCAGTGGTTCCTTTGGCCTTAAAATTTCTGAATATGGTCTGCCTTTTCAGAATGCAAAGATAAAAAGGTCCTGCAAAAGTCAATCTCACTGATGTGTTCTTACTTAAACCACTCTATAAATTAAATTTGTTGATAGAGACCATCTTTTTTGATGTGTGGCGTATGAGTTTTGTATTTATTAAATGTTACATTTCAACTTCTATAAACATTTCCATTTTATGACCTTGTATACTAACCAAAC
>TRINITY_DN67671_c0_g1_i5 len=1611 path=[0:0-502 1:503-1143 2:1144-1240 4:1241-1307 6:1308-1428 10:1429-1610]
TCCATAAATAAAGTTGCATGTCTCATATGCAAAATTAAAAAAAAAAAAAAAAAAAAAAAAAAAAAGAAATCCATGAAAAACTATGTAGCTCTCTCCACAAAATCTGAGAGAATGTTAATATTGTCCCATGTCTCTTTCACAAGTAGATATAGTTAGATATCCTTAGACTGATCATCTTCTTCAAGTTTCCTGATTTCATTTTTCAGACAGTTGATAGTTTCACGACTGGCTTTTAGCCTCTCTTTAAGCTCAGCAATTTCAAAACTGGTTTTCTTTTTGGCAGCTTCCAGCTTTTCCCTGGTTTTTACTTCAAGCTCTGCAAACTCTGTTTCATGCTTGTAAGCGCCTAATGTTAACTGACGAGAAGTAGTAAGCAGCTGCTGCATCATAGCAGTAGGATCCTGAAATATCATCTCATCATAAAACTCCGAAACTACAGTTTTCTTTCCCAGTATTGCGTTGGTGTCAGACTGAAACAGCTTCAGTAAATGATATAAAGTTACCTGTTCAAAGCAAAGATAAGAGTCTACATAAGCGTAAAGAACATGTGAGAAAAGCCATGATACTCTAGAAGAAAATTAAGTATTAGCTACTCTCCTTGCTGAATAAATGTACAAAAACAATTTTAAATCCTTACAACATATATCTTGACTACTTTTTAGATAAACTGAATAACTGAGTTTTAGTATTAGAAATTAGTATTCAGAATTTTGTCTTTACTATCATCCAAATAATTTTGGGTTGTAGGCTCCAAAGGGGCAAGCCTTTTTCACTTCAAAAGAGGCTTTTGTCAATGGAGCATTTTGAGGATTGGACAGACAGTAATTTATTAATTATATTTTATTTTCCATAGTTTTTCTACAATATGCTTTCCATTCCCAACTTGTAGCACCACAATACAACTGTAGCTACTTGTCCCATGTTTCCTATTCCAAAATCAATTTAAAATTGTGAAAATCTATGATGATCTATTCTAAAATACAATAATAAAAGACATGGCAGTTAGACCCAGTATCCTTAGGCTATCTCCCCCAAAACAAAGATGGGCATATCGTGGCTTAAAATTAAACGAGACATTTCTAGGGAAAAGCAAACTAAAGAGACTTATGTAGCGCTACAGACGTTTTTGACTTCTCATACTTACAGGTCTTTCATTGGGATCAATAAAAAATATTTTAATAATGATTTCAAATTCACCCCAACCTGTTTCGGTGATTTCATATGGTGGTTTGGTAACAACTCTTAATGGATTACCATAGCTTTCATGTAATTTAAATTGAATTTTCTTTACATAAGCAGACATATCCTCATTTCTGTATGGTTTTACATAAACTGTCCACTGATGAGTGTGCCCATCTTCTTCTCGTTTCTTCCCAAAATATCGTGCAACATTTCCATAAACTATAGGTTTCACAATAGTTACACCCTTCACTCTCCCCCCGGAGTCAGGCCCGAACTCAGCCATTCTCTTGAACATATTGCACTGGAGCGGGAACTGCCCAGGGCTGCGCCGGCCGCGCTACAGCAGCGAGGGCGGGCCCACGCGCCGGGCGGCAGCGACAGCTTCACCCAACCGTTCGCTCTTCCCGCCGCACCCATTATCCCCCTCCC
>TRINITY_DN67671_c0_g1_i1 len=2978 path=[0:0-502 2:503-599 3:600-814 4:815-881 6:882-1002 7:1003-1133 9:1134-2977]
TCCATAAATAAAGTTGCATGTCTCATATGCAAAATTAAAAAAAAAAAAAAAAAAAAAAAAAAAAAGAAATCCATGAAAAACTATGTAGCTCTCTCCACAAAATCTGAGAGAATGTTAATATTGTCCCATGTCTCTTTCACAAGTAGATATAGTTAGATATCCTTAGACTGATCATCTTCTTCAAGTTTCCTGATTTCATTTTTCAGACAGTTGATAGTTTCACGACTGGCTTTTAGCCTCTCTTTAAGCTCAGCAATTTCAAAACTGGTTTTCTTTTTGGCAGCTTCCAGCTTTTCCCTGGTTTTTACTTCAAGCTCTGCAAACTCTGTTTCATGCTTGTAAGCGCCTAATGTTAACTGACGAGAAGTAGTAAGCAGCTGCTGCATCATAGCAGTAGGATCCTGAAATATCATCTCATCATAAAACTCCGAAACTACAGTTTTCTTTCCCAGTATTGCGTTGGTGTCAGACTGAAACAGCTTCAGTAAATGATATAAAGTTACAGGTCTTTCATTGGGATCAATAAAAAATATTTTAATAATGATTTCAAATTCACCCCAACCTGTTTCGGTGATTTCATATGGTGGTTTGGTAACAACTGAAACAGAAAAATAGTAATGTGAAAAGTAATGGCATTCTGGGAATGTTGATTTTAATGAATTTTATTATATATTTTAAAATGTCGTTAGCCGCCCCGAGATGCTTGTGGCAGGAAGGAGCGGCATACAAATGCTGTAATAACTAAATAAATTATTATATTGTGATTAATAGGAGAAATATTATCTCTACTAATATCAAGTACTTACAACTTACCTCTTAATGGATTACCATAGCTTTCATGTAATTTAAATTGAATTTTCTTTACATAAGCAGACATATCCTCATTTCTGTATGGTTTTACATAAACTGTCCACTGATGAGTGTGCCCATCTTCTTCTCGTTTCTTCCCAAAATATCGTGCAACATTTCCATAAACTATAGGTTTCACAATAGTTACACCCTTAAAATAAAAGAAGAAAACTAACTTTCAGCATACTCTCTACATTGACAGGAAGAAATCAGTCTTTGAACTAAGTCATGGAACTGCTGTTATGTTTTCTGTTGAATTTATGCTTTACTGGTTTGTTTTTTTTTTAAAAGGGTAGGTTTGGATTTCCTCACTCTTGCTGGCTTGTATCCAGTGCCTATCTTTTGTTATCACTGTTATTTGTGTATGCATTTCCTTTGCTTTTAACAGCAGGTTGAGCATGCAGTTGTGAGGGAACCTTTTTGTAGGAGTTCCTCATTGTGGGATCAATGGCCCAGTAGATCAGAATAGTTGTTTAGTATGTCACAGCCAGCTGATGACCAATAGCCCTGTTCTCATCCTAAACATTTAATTACTGGAAAAAGTTACTTGCATGGTAGACTTCTCATTCTTATCAAAAGTATCCTAAAAGTGTAATTTCCTTAGTCTATTTTATTTATTGCTCCTAATTCCTAATATTTGTGTTTTTTTAAATTTGAAAATGAATATTTTTTTAAATCTAAATTTCTGCACAAAAACTTAGTTTAAATTCTAAATGATGAAATTGTCCAACCGTAGTGCTGCAGGATAACACAAGCATCATGTTTAATCAAGCCACTATTTTTATTTTCAAAATGTAAAAATAGTATTGGACTATAAGTTTATTAAAACTATCATGCTGTACTATAGTTCAGATGCATGTGTTCCACAATGGCAGCACCTACCAATTCCCAAAGTAAACGTCTTACCTGCTTTGTCATTTTGTGGGGCAAATTCATCTGTCAGTGAGATGCTTTAAGAACCAGGCTGTCACTTCGTATAGACTTTTTAGCCATATTGACAAGGGTATCGTGAATTGTAGATAGATTGCGAACATATTACAACATGCTTCTACAGAGCTGTTTTTCTTGGCAGTAAACATAAAGCAGCATGTGTCTCAAGCCATTTAGCACTGGTGTAAATTCCATTCAGGGCGGTGGCACCTGCACAAGAGTTAAATACTCTGAGGGTCATGCTGTAAAGAGTAACTTATTTGAAAAAGCAGGTTTTGAAACTTGACAGATTAAAGTTCAAATTGAACGTGTTAGCACTTAGCAGGAAGAGCCAGGGGTGATATTTGAAGTTTGTTGGCAACATCAAGAATCACCCCAAATGTATTGTCATATAAAACAACAGAACTATGGCATTTACCTTTTTAATTCAGGGAAAAGTTTAAAAGTGAACTGCAAAAGTAAAACCAGTTTCTGCCCTTTTATCATACATCTTTTAAGGTACCTTCCCAAGAAAGTACCAAATGCTTGAGGTTAAATATCCTTATTTCAGAGGAGTTAATACAAGCTTGTCCTTTACCCTATCACCATTCTACGTTTATTTGGACCAAACCTTTTGCTCGAACAGCAGGGAAATATGCATGACAGAGCTGCAGAGGTTGCAAATTGCTAACTGGTTGTACACTTAACTTGTCTGCCAAAATGATTTCTTTGGCTAGTAATTAGCTACCACCAATGCTTAACACTTTTATAAAATGAGTGTTTCACTGTGGTCAATATCAGTTGTTGTAGGAAGAAACTAGCTGTTTCAATAACTTTGTTAACCTTCCAGCTTGAAGAGACATGTAATCGGTTTGACTTCAAGCAGCAGGAGCTCATGCATTGAAAGCAGTTCTTGATTTTATGTAGTTAGTGAAGTGGTGATTACAGTCGGTAAAGCTGTGGTCAAATATGCAGGAAATCAGTGGTTCCTTTGGCCTTAAAATTTCTGAATATGGTCTGCCTTTTCAGAATGCAAAGATAAAAAGGTCCTGCAAAAGTCAATCTCACTGATGTGTTCTTACTTAAACCACTCTATAAATTAAATTTGTTGATAGAGACCATCTTTTTTGATGTGTGGCGTATGAGTTTTGTATTTATTAAATGTTACATTTCAACTTCTATAAACATTTCCATTTTATGACCTTGTATACTAACCAAAC
>TRINITY_DN67671_c0_g1_i7 len=3404 path=[0:0-502 1:503-1143 2:1144-1240 4:1241-1307 6:1308-1428 7:1429-1559 9:1560-3403]
TCCATAAATAAAGTTGCATGTCTCATATGCAAAATTAAAAAAAAAAAAAAAAAAAAAAAAAAAAAGAAATCCATGAAAAACTATGTAGCTCTCTCCACAAAATCTGAGAGAATGTTAATATTGTCCCATGTCTCTTTCACAAGTAGATATAGTTAGATATCCTTAGACTGATCATCTTCTTCAAGTTTCCTGATTTCATTTTTCAGACAGTTGATAGTTTCACGACTGGCTTTTAGCCTCTCTTTAAGCTCAGCAATTTCAAAACTGGTTTTCTTTTTGGCAGCTTCCAGCTTTTCCCTGGTTTTTACTTCAAGCTCTGCAAACTCTGTTTCATGCTTGTAAGCGCCTAATGTTAACTGACGAGAAGTAGTAAGCAGCTGCTGCATCATAGCAGTAGGATCCTGAAATATCATCTCATCATAAAACTCCGAAACTACAGTTTTCTTTCCCAGTATTGCGTTGGTGTCAGACTGAAACAGCTTCAGTAAATGATATAAAGTTACCTGTTCAAAGCAAAGATAAGAGTCTACATAAGCGTAAAGAACATGTGAGAAAAGCCATGATACTCTAGAAGAAAATTAAGTATTAGCTACTCTCCTTGCTGAATAAATGTACAAAAACAATTTTAAATCCTTACAACATATATCTTGACTACTTTTTAGATAAACTGAATAACTGAGTTTTAGTATTAGAAATTAGTATTCAGAATTTTGTCTTTACTATCATCCAAATAATTTTGGGTTGTAGGCTCCAAAGGGGCAAGCCTTTTTCACTTCAAAAGAGGCTTTTGTCAATGGAGCATTTTGAGGATTGGACAGACAGTAATTTATTAATTATATTTTATTTTCCATAGTTTTTCTACAATATGCTTTCCATTCCCAACTTGTAGCACCACAATACAACTGTAGCTACTTGTCCCATGTTTCCTATTCCAAAATCAATTTAAAATTGTGAAAATCTATGATGATCTATTCTAAAATACAATAATAAAAGACATGGCAGTTAGACCCAGTATCCTTAGGCTATCTCCCCCAAAACAAAGATGGGCATATCGTGGCTTAAAATTAAACGAGACATTTCTAGGGAAAAGCAAACTAAAGAGACTTATGTAGCGCTACAGACGTTTTTGACTTCTCATACTTACAGGTCTTTCATTGGGATCAATAAAAAATATTTTAATAATGATTTCAAATTCACCCCAACCTGTTTCGGTGATTTCATATGGTGGTTTGGTAACAACTCTTAATGGATTACCATAGCTTTCATGTAATTTAAATTGAATTTTCTTTACATAAGCAGACATATCCTCATTTCTGTATGGTTTTACATAAACTGTCCACTGATGAGTGTGCCCATCTTCTTCTCGTTTCTTCCCAAAATATCGTGCAACATTTCCATAAACTATAGGTTTCACAATAGTTACACCCTTAAAATAAAAGAAGAAAACTAACTTTCAGCATACTCTCTACATTGACAGGAAGAAATCAGTCTTTGAACTAAGTCATGGAACTGCTGTTATGTTTTCTGTTGAATTTATGCTTTACTGGTTTGTTTTTTTTTTAAAAGGGTAGGTTTGGATTTCCTCACTCTTGCTGGCTTGTATCCAGTGCCTATCTTTTGTTATCACTGTTATTTGTGTATGCATTTCCTTTGCTTTTAACAGCAGGTTGAGCATGCAGTTGTGAGGGAACCTTTTTGTAGGAGTTCCTCATTGTGGGATCAATGGCCCAGTAGATCAGAATAGTTGTTTAGTATGTCACAGCCAGCTGATGACCAATAGCCCTGTTCTCATCCTAAACATTTAATTACTGGAAAAAGTTACTTGCATGGTAGACTTCTCATTCTTATCAAAAGTATCCTAAAAGTGTAATTTCCTTAGTCTATTTTATTTATTGCTCCTAATTCCTAATATTTGTGTTTTTTTAAATTTGAAAATGAATATTTTTTTAAATCTAAATTTCTGCACAAAAACTTAGTTTAAATTCTAAATGATGAAATTGTCCAACCGTAGTGCTGCAGGATAACACAAGCATCATGTTTAATCAAGCCACTATTTTTATTTTCAAAATGTAAAAATAGTATTGGACTATAAGTTTATTAAAACTATCATGCTGTACTATAGTTCAGATGCATGTGTTCCACAATGGCAGCACCTACCAATTCCCAAAGTAAACGTCTTACCTGCTTTGTCATTTTGTGGGGCAAATTCATCTGTCAGTGAGATGCTTTAAGAACCAGGCTGTCACTTCGTATAGACTTTTTAGCCATATTGACAAGGGTATCGTGAATTGTAGATAGATTGCGAACATATTACAACATGCTTCTACAGAGCTGTTTTTCTTGGCAGTAAACATAAAGCAGCATGTGTCTCAAGCCATTTAGCACTGGTGTAAATTCCATTCAGGGCGGTGGCACCTGCACAAGAGTTAAATACTCTGAGGGTCATGCTGTAAAGAGTAACTTATTTGAAAAAGCAGGTTTTGAAACTTGACAGATTAAAGTTCAAATTGAACGTGTTAGCACTTAGCAGGAAGAGCCAGGGGTGATATTTGAAGTTTGTTGGCAACATCAAGAATCACCCCAAATGTATTGTCATATAAAACAACAGAACTATGGCATTTACCTTTTTAATTCAGGGAAAAGTTTAAAAGTGAACTGCAAAAGTAAAACCAGTTTCTGCCCTTTTATCATACATCTTTTAAGGTACCTTCCCAAGAAAGTACCAAATGCTTGAGGTTAAATATCCTTATTTCAGAGGAGTTAATACAAGCTTGTCCTTTACCCTATCACCATTCTACGTTTATTTGGACCAAACCTTTTGCTCGAACAGCAGGGAAATATGCATGACAGAGCTGCAGAGGTTGCAAATTGCTAACTGGTTGTACACTTAACTTGTCTGCCAAAATGATTTCTTTGGCTAGTAATTAGCTACCACCAATGCTTAACACTTTTATAAAATGAGTGTTTCACTGTGGTCAATATCAGTTGTTGTAGGAAGAAACTAGCTGTTTCAATAACTTTGTTAACCTTCCAGCTTGAAGAGACATGTAATCGGTTTGACTTCAAGCAGCAGGAGCTCATGCATTGAAAGCAGTTCTTGATTTTATGTAGTTAGTGAAGTGGTGATTACAGTCGGTAAAGCTGTGGTCAAATATGCAGGAAATCAGTGGTTCCTTTGGCCTTAAAATTTCTGAATATGGTCTGCCTTTTCAGAATGCAAAGATAAAAAGGTCCTGCAAAAGTCAATCTCACTGATGTGTTCTTACTTAAACCACTCTATAAATTAAATTTGTTGATAGAGACCATCTTTTTTGATGTGTGGCGTATGAGTTTTGTATTTATTAAATGTTACATTTCAACTTCTATAAACATTTCCATTTTATGACCTTGTATACTAACCAAAC
>TRINITY_DN67751_c0_g1_i1 len=205 path=[0:0-204]
CTGATAACACCAAAATCCCCAAAAATCTGGGACAAATTCAGGACAAATTGTAGCTGGGATTCAGCCTCCCAGCTACAGCTTCTCACATCCCCTCAGAGATGGGATAGGATAGACAGTAACTGAATACTAGCCTCAGCCTTTGTGTAACCAATTTCTGCTCATTTACCCTCTAGGATTTCCTCAATGCAACACAACCAGAGATCGG
>TRINITY_DN67750_c0_g1_i1 len=272 path=[0:0-271]
AATTTACTGACATGGGGCCAACTTGATGTCTACATAGTCAATGTTCAAACCACATAATTATACTACATAGCAAGTAACCAGACTCTACTACATACAAATCTTGCCCTAGTTTTGGCAGCAGATCTAACAAAGAGAGCTAGTCTTGTGGAGCATTCTGGATTCCTATTGTTCAAAAGTAGTTCCAGTTTCTGTGCGGTGTTGTAACATAATTTGTCAATCAAAGGAGGCATTATCCACATATTTCTCAGATTCTCACAAAGGGGACATTCAAG
>TRINITY_DN67692_c0_g1_i1 len=298 path=[0:0-297]
CTATTTTGTTATAACTTTTGGTTAATACAAATAAAGATTCGTTCATTCATCACGTAAAGCAAACCCACTTAGCTACACAGCAAGTCCTGATTGAAAGTTTCTTGGAATTTAAGGTAACTTTTAACTTCTGTGGACAGATCCTCCATTACTGATGGATCAACCACACGCGGAGATGTAGCATTTCGAGATCATGGTGGGAAATGGTGCCTTGTTGACGTGATAGGAGGTCTTGGTTGAGTGGAAGTTCGGTGATGTTGACCGCTAATTCTTTGAGTGTCTGAAACCAGATTTGTCGGGC
>TRINITY_DN67746_c0_g1_i1 len=360 path=[0:0-359]
TCTTCCGATCTGCTCCTCATTGACTAGAGAATCCAGGAGTGCTGGTTCTCAGCCTCCCTGCTCTAGCCACCCCACTACAACCACCCAGATTGATTAGCAGGTGCAGGCTATCTGGGAGGGCTGGCTAAATACCCATGGGCTAGCTGAGCTGGACGGTGAGGGGTTAATTTCTGATCTCATCTTCTCAGATACTCAACCAAACCTGTGCAACACTAAGCGCAGTGATGACACCTGCTGGAGGAAGCTGGTACAACAGCCACCTCAGACCCACTCCACATCTAACTAGCCCTGCCACACACCCCCACACCCCACTCCCCTCCCAGAGAACCCAGGAGTCCTGGCTCCCAACCTCCCTGCTCC
>TRINITY_DN67717_c0_g1_i1 len=253 path=[0:0-252]
ATGCAATTAGCGCAGGCTGGAGTCCCTTTCATTTCAATGGGACGTCCTAGAACAAATGTTATCTGCTTAGAGGTTTCACATCCTAAAGAGCAGTGATAATAACTACTCATGGAAAGATAACATGCCTTCAAAGTTCTACAGTAGCAAGAGTTTATATCTTTTTAGAGAGTTCTGTTGTGCCCCAATATTTAACTAAATACTTCAGAGGCTTCTCAGAGCTGCAACCCCCCTTCCCCCCAAAAAAATTAATTCC
>TRINITY_DN67689_c0_g1_i1 len=262 path=[0:0-261]
CCTGTGAACAGATTCCCATCATTGGAAATTACTGGGATGGAATCTTCGAAGCAGCAAATTTTCACTGCAACTTTGACCGCACAAATGCTAAGGCTACACAAATGCTGAACAGAAATTACTGGGATGGGATCTTTTAAGCAGCAAATTGCCATAGCAACTTTGGCTACACAAATAGGGTTGCCACCTATGGTGGGTTTTTACCCAACACTCCCTTAGGCCAAAATGGAAGTGTCAGGTAAAAAAAACAACCGAAGGTGGGAAC
>TRINITY_DN67741_c0_g1_i1 len=231 path=[0:0-230]
TCTGGGGACTCCCAAATTCACTTCTGCATCTTTGATGTATACTGAACTAGGTATCCCCCCTGTTAAAATTGCAGCACAGAAAAGGGTCATTAGACATTGGTATAAGTTAACAGAAATGGCGGAGGATAATTTACCAAAATTATGCTGGTTGGAAACAACATTAAGAGACTCAGGATTCCGCTGGCAAGAAGGGCTCAGCCAGCTAGATACGCGTTATTGTATCAATCTGTG
>TRINITY_DN67758_c0_g1_i1 len=1665 path=[0:0-1664]
CCAGACCCTTCTCTCCAAAAAAAAGGGCCCCAAAAACCCCCCCCCCCCCCACCCCGATTCGTCTCCCAGGGGCCTAATCACCCTCAGGGGACGTGGTCACACCTCCCGGACAGACGGCAGCTGCAGCAGCAGTTTTAGTTTGGGGTCAGGCGACAAGGTGATACCTGAGCCAGGATTTCGAGATCCCGCAGACAGACCCCCACTGCAGTGTCACTGCAATTTCAGATTCTGCCAAAATCACTGCAAACTGCAGCAAAGCAGTCAACGCAGGTCCCTGGGGAGAGATCTATGGTCCGGGTCCATCCTCTGGACCTTCCCCTCTCCCAGAGCGCCCCCCCTTTCCTCAACTTCTCTGCGGCCCTCGGAGCGTGGCCCTGAGAGGGAAAAAGCTCCCCATCCTGAGCACATATTCCACTCTAGATGTCGCAGACATTCAGTTTTGTCGAGTTACAGCCAAGTCTTTGCGTACGTTGAGATAACGTAAGTCAAAAGGAGGGCGACTTGTCCCCCCCCCCCCGGGGGCCACTTTGACAATTAGTACAATCTCCGAGGGGTGCATAGACGTCGGGGCGGGGGTGCACTCAGGAGAAGGAAGGTCCAAATCATGGCTGTGTCCTCCCAGCCATGATCCAGGACCTCGAAAGGAGCCACATAAAACTTACTTGACCCTGAGGTTCTTCACCCCTCATTTAAAACCCAAGAATATTAGAGTCAGAAGGGACCTCAAAGGACATCTAGTCCATCCCATTGCTTGCATGCAGGATGATAACAGCTGTAGCATCCCTGACAGGTGGCTATTATAAACGATTGTTATGTAAAACAGTTGTTGAATTGACTAGTTGGTCCTACACGTGGGATCCTTCCGCTGTCTCCGAATGACCATAGAGGGGTGGCTAGAAAGTCTCCTTCCTTTGCACACTCCAGAACACTGATTGCAGGGAGATCACACAAGGGCATTCCTCCACACCCATTGCATTGTGGGAAATACCGCCAGGAAGTCAGGCAGAGGAGGGACCGCTGGAATGCAGTGGGACCAGCCGCTGTGCAAACACAGTCTTCTGGGCCCGGGCAAACACAGATTAATGAACAAGGGGGGAGTTAACAAGGGAGGAGGGTGTTGTGTGAAACCATATTATATACTACAGATGCCTTGGCATCTTTCCTTTAGTCCTCCACTCCGGAACAGCGGGGAACACGACAGTGTACAATCTCTTCAAACTTGTTTGAGTCTTAATTTCACTGGGAAAGGCTTTGGTGCAGCTTTGCCGGCTGCAAAGCATCTCGTCACTTCCTGGGGGGACGTCAGTGGCAAAGAATCACCCACAATGTCGTGCGCCCGGTCAGGGGGGGTGAGAATGCAAAGCCTCCCCCCCCACACAGGAAGTTTGCAAATAGTCACTTGGTATTGTTGGGGAAGTCAAGTGTTGTTGAGGAAGCATGTTTGGGAGGGGAGGGGGTTGAGGTTTAACGGCTGCTGACCGACCGAGGTAGGGGCAGACCGCAGCCTGCTTCTGCCACCGTCCCTGGCTGACAGAGCATGCACAAGAGCCGGTGGCAGGGAGCTAGGGGTAAGTCCTTGCGAGGATGAAGCCCACAGCTAACCAGCAACAAACCACCACTGCTCACCTGAGGCCCATTATAATAAGTCCAAGGTCGTAGGGGGTG
>TRINITY_DN67758_c0_g2_i1 len=267 path=[0:0-266]
TCAGACGTGTGCTCTTCCGATCTGGATCAAATAATGAATTGGTTCTGAGTTCCACTCTTAGAATTTTTGGATGGGGAAGGGACCTCAAAGGACATCTAGTCCAAGCTCTTGTGAATGTCTGGATGATTGGTAACATTTGTGTCATGCCCAGAAGTTGCACAGCGTGCATCTACCCTCACTGCATTCCAAAAGTGGAAGGACAGAAGTGTACAAATTCCTGGTGCAGTTCATCCAGGAAAGCAGTCGTGTTGCTTCTCAGGATCGGGC
>TRINITY_DN67758_c0_g3_i2 len=439 path=[0:0-32 2:33-33 3:34-91 4:92-438]
TACACTCTTTCCCTACACGACGCTCTTCCGATCTCTTTGAATATAGGTTTTAAGTCAAAAGTAGGGAAACTTTTTCCTTCCAGGGGCCACCTTGAAAATGATTCCACGCTCCGAGGGCCGCACAGAAGCCGGGGGCTGGGGTGTTTCAGGGGGGCGCTCAGGGAGAAGGAAGGTCCAGATCATGGATCCGTCCCCCATCCTGGGTGCAGGCCCTTCTTCTCGACGCCTTGCCCCTGAGCTCGGTCTTCCAGGGCTTGGGAGTAGAGACTGGATCCAGGGGCCGGTGGGGAAAACCCTTGGGCCTAAGTTTTCCCATCCCTGATTTAGGACCCAATGATTTTTAGGGTCGGAAGGGGCGTCAAAGGTCATTTAGTCCAACCTCCTACTTGGATGCAAGATAGTGACAGCTACAGCATCCCTGAGAGGTGCCTGTTCTAAA
>TRINITY_DN67758_c0_g3_i3 len=958 path=[1:0-551 2:552-552 3:553-610 4:611-957]
ACACATTACATGCAAGCGCATGCATAACACAATAACTTTAACTTAAAGACTTTTAAGTATGGAACAATGGCCAGGATCCAAAGATCCAGAAAAGTAATACAGTTTTTCTGAAAAAAGTAACTCCTCTTAAGATTGTAATCCCTGGGGCAAAGAACCTCCAATTTGTAGGAGCAGGCAATGTCTAACTCTTCGAGATCGCTCTCTATTGCATTACAATAAGTCTGTCTAAAATATACTAAATACACCCTGTCCCCAGGCACCGCACCTCTGGCAAAGGCTGCCCCACAGCTCCCAAGCTGCGTCAAGTGTCTTGAGCAGGGGAAGAAAGTGGAGATGAGGGGGGCACGATAGGAGAGAAAGCCATGGTCCGGATCCATCCTCTGGCCCCGCCCCCTCTCCCAGAGCGCACCCCTTCCCCCAACCTCTCTGCGGCTCCCGGAGCGTGGACTAACCCCCAACAAGGCCCCTGGGAGGGGAAAGCATCCCCATCCCAGACACATATTTCCCACGAGATGCCACACACATCCAGTTTTGTCTTGAGTTACAGCGAAGTCTTTGAATATAGGTTTTAAGTCAAAAGTAGGGAAACTTTTTCCTTCCAGGGGCCACCTTGAAAATGATTCCACGCTCCGAGGGCCGCACAGAAGCCGGGGGCTGGGGTGTTTCAGGGGGGCGCTCAGGGAGAAGGAAGGTCCAGATCATGGATCCGTCCCCCATCCTGGGTGCAGGCCCTTCTTCTCGACGCCTTGCCCCTGAGCTCGGTCTTCCAGGGCTTGGGAGTAGAGACTGGATCCAGGGGCCGGTGGGGAAAACCCTTGGGCCTAAGTTTTCCCATCCCTGATTTAGGACCCAATGATTTTTAGGGTCGGAAGGGGCGTCAAAGGTCATTTAGTCCAACCTCCTACTTGGATGCAAGATAGTGACAGCTACAGCATCCCTGAGAGGTGCCTGTTCTAAA
>TRINITY_DN67758_c0_g3_i1 len=381 path=[0:0-32 2:33-33 4:34-380]
TACACTCTTTCCCTACACGACGCTCTTCCGATCTTGAAAATGATTCCACGCTCCGAGGGCCGCACAGAAGCCGGGGGCTGGGGTGTTTCAGGGGGGCGCTCAGGGAGAAGGAAGGTCCAGATCATGGATCCGTCCCCCATCCTGGGTGCAGGCCCTTCTTCTCGACGCCTTGCCCCTGAGCTCGGTCTTCCAGGGCTTGGGAGTAGAGACTGGATCCAGGGGCCGGTGGGGAAAACCCTTGGGCCTAAGTTTTCCCATCCCTGATTTAGGACCCAATGATTTTTAGGGTCGGAAGGGGCGTCAAAGGTCATTTAGTCCAACCTCCTACTTGGATGCAAGATAGTGACAGCTACAGCATCCCTGAGAGGTGCCTGTTCTAAA
>TRINITY_DN67723_c0_g1_i4 len=702 path=[0:0-174 2:175-277 4:278-438 6:439-701]
CGATCTCTGCCTGCCACTTGGAGACCGACTGGCGGTACAGTTCCAGGTCGGCGATCTCGGTGTGGAGGTACTGGGAATACGCCTCCACCTTCTGTTCATGTATCTCGACCTCCTGGAACCATTCCACCAGCCGGTTCTCCATTGTCAGGGCTTGCAGCCTTAGCCCGTCCATAAACTCCTGTGTCGGCCTCTTGACTTGGGCCCGAAAAGCCCTTGTCGCTTCAGACTCCTCCCGGGGGGACTCCTCAGTGGAGCTGGAGGAGGGAGAAGGCCTGTGATGGTGGTGCTTCAGCCGTGCCTTCCCCCCCCTTCTTCTGGTGATGCTCCTCCATGCCGGAGTCCCTCCGCATCTCCTTCTCTCCGTGGACGTTCTCAATATGGGCGATTAGGCCCGATGTTGTCCCCTGTGAGCCCCACTTAATTTTTTTGCCACATATCTCAGCCTATTTGCATCCATTTAATCCTGGAGGAGCTGCAGCACCATCTTGTGTTGAGAAGCTGGAAACAGATCCAGTGTCCACACCACGAAATCTGGACAAACAGCTACTGAAGAACTAGAAGAGCCTCTGGGACTGTCTGCTTGGTTTCTGACTTATTGGAATGACGTCGTCATCATAATCAGTCTGGTTTCCGTGGCTAGATGACCACTGTTGTGACGTTCTATTAGAGTATTCCATTCACGGTTGTCTTATTGAGAATCAG
>TRINITY_DN67723_c0_g1_i2 len=331 path=[0:0-174 2:175-277 3:278-330]
CGATCTCTGCCTGCCACTTGGAGACCGACTGGCGGTACAGTTCCAGGTCGGCGATCTCGGTGTGGAGGTACTGGGAATACGCCTCCACCTTCTGTTCATGTATCTCGACCTCCTGGAACCATTCCACCAGCCGGTTCTCCATTGTCAGGGCTTGCAGCCTTAGCCCGTCCATAAACTCCTGTGTCGGCCTCTTGACTTGGGCCCGAAAAGCCCTTGTCGCTTCAGACTCCTCCCGGGGGGACTCCTCAGTGGAGCTGGAGGAGGGAGAAGGCCTGTGAGATCGGAAGAGCACACGTCTGAACTCCAGTCACCTTGTAATCTCGTATGCCGT
>TRINITY_DN67723_c0_g1_i1 len=850 path=[0:0-174 2:175-277 4:278-438 5:439-586 6:587-849]
CGATCTCTGCCTGCCACTTGGAGACCGACTGGCGGTACAGTTCCAGGTCGGCGATCTCGGTGTGGAGGTACTGGGAATACGCCTCCACCTTCTGTTCATGTATCTCGACCTCCTGGAACCATTCCACCAGCCGGTTCTCCATTGTCAGGGCTTGCAGCCTTAGCCCGTCCATAAACTCCTGTGTCGGCCTCTTGACTTGGGCCCGAAAAGCCCTTGTCGCTTCAGACTCCTCCCGGGGGGACTCCTCAGTGGAGCTGGAGGAGGGAGAAGGCCTGTGATGGTGGTGCTTCAGCCGTGCCTTCCCCCCCCTTCTTCTGGTGATGCTCCTCCATGCCGGAGTCCCTCCGCATCTCCTTCTCTCCGTGGACGTTCTCAATATGGGCGATTAGGCCCGATGTTGTCCCCTGTGAGCCCCACTTAATTTTTTTGCCACATATCTTGCATACGGCGTATCTGTCTTTCAGGTTGTCATACCACCGCCAGACTGCAGACCTCATGTGCCTGCTGTCTGGCAGTGGCTCCGACCTTCGCCCTGATGGGGTTCTGGCCCAGGCACCAGCGGTGGGGGTGGCATCATCACCCTCTCTCAGCCTATTTGCATCCATTTAATCCTGGAGGAGCTGCAGCACCATCTTGTGTTGAGAAGCTGGAAACAGATCCAGTGTCCACACCACGAAATCTGGACAAACAGCTACTGAAGAACTAGAAGAGCCTCTGGGACTGTCTGCTTGGTTTCTGACTTATTGGAATGACGTCGTCATCATAATCAGTCTGGTTTCCGTGGCTAGATGACCACTGTTGTGACGTTCTATTAGAGTATTCCATTCACGGTTGTCTTATTGAGAATCAG
>TRINITY_DN67723_c0_g1_i3 len=271 path=[0:0-174 1:175-270]
CGATCTCTGCCTGCCACTTGGAGACCGACTGGCGGTACAGTTCCAGGTCGGCGATCTCGGTGTGGAGGTACTGGGAATACGCCTCCACCTTCTGTTCATGTATCTCGACCTCCTGGAACCATTCCACCAGCCGGTTCTCCATTGTCAGGGCTTGCAGCCTTAGCCCGTCCATAAAGTTCTGGGTTGGCTTCTCGACTTGGGCCCAAAAAGCCCTTGCAGCTTCCGACTCCTCCTGGGGGGACTCCTCAGTGCAGCTGGAGGAGGAGGGAGG
>TRINITY_DN67723_c1_g1_i1 len=223 path=[0:0-222]
CTGGTGGTGCAGCTCCACATCATCAATCTCAGTCTGGAGGTACCGGGAATAAGCCTCCACCCTGCATTCTCATACTTCCAGTTCCTGAAACCTCTCCACAAGTCGGTCCTCCATAGTCAGGGCTTGCTGCCTTAGGCCATCGATATACTTTATCTGCTCCTCCCAAAAGTTCTGGGTCAGCCTCTCGAGTTCAGCCCGGAAAGCCCTTGCCGCTTCAGACTCC
>TRINITY_DN67732_c0_g1_i1 len=319 path=[0:0-318]
GCAACCACCCATTCAGTAACCTTCCCTAAAAAGGGAAGATTAAATGGGGAAATAGCTGGCAGGGGACTCAACTTTAAGAAAAAGCAGGAGCCGGATGATTGCAATTCTGAGGCCATCAGGCATCCTGTTCTCCCAAAGGGGGAGGCATTGGCAACTCCAGCCAGCAACAGCCCCAGTTTCTCCCAGATAGCTTTCACCAGCCAGGATGGGTATGGATCTAGTTCACAACTGGTCACCTGCACAATTCTAAGTACAGCTTCTGCATCAGTGGGCAAAACAAATTGAAGCAAGCAAACCAGACAAGATCAAGCCTCCCCAG
>TRINITY_DN67726_c0_g1_i2 len=414 path=[0:0-150 2:151-413]
GTTCAGTATCAGGTGTTGAGCTCAGCAACCTCAGCCTCATTTTGGCAATAGTGCAAGACCTGGCTGTTCTGCCACGCCTTCGGTGAGGATGGGTTTTTATTTCTTTTATGCCTCCAATGTTTTAATCCTCATGTGTTTTTAGCTTTGATGTTGTTTTAGTTTGTTTTAATTGTGAGCTGCCCAGAGCTGCCTGTGGCAGGATAAGTTTTTTAAATAAACAAACAAACCTCAACCCAAATAAACAAAATGTAACCCGTCTTCTCAAAAAAGTCTGTTAGACGTGTAACCACTTATCCTGCCACATGGTCAATGAAGTAGGCAAGTTCACACAGGACCAAGCCTGAGACGCCATCTTAGGGTGAAAACAGACATGACGCTAACCACGCTTGGTGGTTAGTTATGCATGTTGCAGGG
>TRINITY_DN67726_c0_g1_i1 len=490 path=[1:0-226 2:227-489]
GAGGGCGTTCTTGGTGGTGGCGCCCAGGCTGTGGAACACCCTTCCAGTTGAGGCTCCGGTGGCCACAGACCTTGCCTCATTTCGGTGACAGTGCAAGACCTGGCTGTTCCGGCAAGCCTTGGTGAGGGAGGTGGGTGAAGGAGGCTGAGGGTGGGTGGGAAGAATGGGTTTTTATGTTTTATGCATCCAGTGTTTTAATCCTCCTTATGTGTTGTTTTTAGCTTTGATGTTTTAGTTTGTTTTAATTGTGAGCTGCCCAGAGCTGCCTGTGGCAGGATAAGTTTTTTAAATAAACAAACAAACCTCAACCCAAATAAACAAAATGTAACCCGTCTTCTCAAAAAAGTCTGTTAGACGTGTAACCACTTATCCTGCCACATGGTCAATGAAGTAGGCAAGTTCACACAGGACCAAGCCTGAGACGCCATCTTAGGGTGAAAACAGACATGACGCTAACCACGCTTGGTGGTTAGTTATGCATGTTGCAGGG
>TRINITY_DN67680_c0_g1_i1 len=319 path=[0:0-318]
CGGCGCTGTGGAGCGGGCCAGCCAAAACCGGGGCACCAGCTCGAAGCGGAGCTGCTGTCCGTTTGCTTGGTGGATCCACGCTACAGCTCCGCTTTTGACCGGCCACTGCTGGTTCTTCGAGATGGCTCTGTATATTCTCTAGAGATGGGTATCCAGTGGGAATGATGGATAGACACATAGATGATCTCCTTCCGCCATAGACACAACTCAGGACCTGACCCCACAAACGGAGGTTCTTCAAGATGGCTCCATACATTCTCTAGGGATGGGCATCCAAACGGAATTATGGATCCAAATCCACTTTAATTCCAGATTTAAT
>TRINITY_DN67684_c0_g1_i1 len=287 path=[0:0-286]
AAAGCTGATTGTCTTGGCTAGTGCTGTGATAAATGGAATGGACTGAGATACTGGCAGCTGGGACCAGCTGAATTTTCATTAAAAACAGAAGTGTATGGATGTGATGAAAGCATCAGGTGAAGTTAGGTGGAATTTTTTTCACCACCATTGTCTAGATCAGGGCTTCTGAACCTGGTGCTCGGGAGCACCAGAGTGCCTGGGGGGTAATGTGTGAAAGTGCTTTCTAAACCAACTGTGAGTTGTGCTTGGGAGCACTTCAAAACAGTCCTTCATCCATTAAAGTCAAC
>TRINITY_DN67667_c0_g1_i1 len=228 path=[0:0-227]
CACCACCGCCGCGTATAACTTCTGGCTTTACGAGCTCTGTGACGTCTACCTCGTGAGTGGGATCGGGGCCCGTTCCCCCCTAGGGGACGCTGGCTCCACTCCCGGACTGGCTGGTGCATGGGGGGGGAGGGGTCAAGGAATGGGATCCGAGGCCGTTCTCCGTTGATTTCTCTCTTCCCTCCCAGGAGTGTTTGAAGCCGGTGTTTGCTGGGACGGATGTGGTTGCCA
>TRINITY_DN67731_c0_g1_i1 len=304 path=[0:0-303]
TATGAACTAAAAATTAGTATAACTACCAATATCAAGTTACAAATTATCTGTCACTATGAAAATTGTGTTTGTGCTGAACTGTCTTTGCTGATATTCACCAAAACCGGCCTCTCTATTAGGCTTCGCCCAAAGTTTTTGGATTATGGTGTTAACCTCTAGTTTCCTGTTAGTCTATCTGCCCATTGACTCTTGCAGTTCTGTTGTTGGCTGACTTGGGAGCACCAAGTGCATTTCCTGGGTGACAGTTTAGAGAGGTAAAAGAAAATTTCTCCTTGCAATCAGGTGATGGAATATTTCTGTGTAG
>TRINITY_DN67731_c0_g2_i1 len=432 path=[0:0-431]
CCCATCTTCAATGAGTCCTTTATTTATGATATCCCTATGGATCTCCTTCCTGATATCAGCATTGAATTTCTTGTCATCGATTTCGACCGTACCACAAAAAATGAGGTGGTGGGACGTCTGATTTTGGGAGCCCACAGTATCACCACCGGTGGAGCGGAGCATTGGCGAGAGGTGTGCGAGAGCCCCAGGAAGCAGATTGCCAAGTGGCACAGCCTGAATGAATACTAGCCAAGGCTAGAACAGACTCAAAACTTGTTTTAGTGGAGGTCTAGAACTAAACTTTCCTAAGAAGCAGCGGATTGGTACTCTTAGTGATGTAATTTTGCAGGGCACTAAAATTCTAAAGAGCATTAATTTAAGAATACCACAAATATGTATATCAGTATAATCACACTATTGCATGCCTAATATGAACTAAAAATTAGTATAACA
>TRINITY_DN67749_c0_g1_i1 len=216 path=[0:0-215]
CATATATAATTCACCTTCTGCCTCCTTTTATCTTGAAGCATCTTAAAATAATCTCTCCGAAGCATAACAAAGACAGTCCTCCTTGACTCTATAACGACACCACCTCCTCCTAGCTCTCACCAAGGCCCGCTTAGCTGTCTTACAATCGCTATCATACCACTGATGACCCTTGCGTAATACTCTACAGCCTGCCGCTCTTCGCTGTATGGTACAACA
>TRINITY_DN67760_c1_g1_i1 len=304 path=[0:0-303]
TGGGCAGACAGGCAGCGTGGAATGAGCAGATGACAGGCAGACTGAGGGAGGCTTTGAGCTTTGCAACCTGGGTGGGCAGACAGGCAACGTGGCATGAAAGGCAGTAGGGAAGGCAGGGCACTCAGACAGGCTGGCAAAGACTATCTGACTGCTAGTCAGATAGGCTGGCAAAGACATTTTCATTATTGTCGATATCCATACTGATACCAATTGAAAAGATTTTATTTTTGTTATCGGTATCAATATCGGTATTGGTATCATTTGCAGTTCTGAAACAGAGTTAATGCACTCTGAAAAAATTGTT
>TRINITY_DN67760_c2_g1_i1 len=301 path=[0:0-300]
TTGCACTCTGAAAAAACTGTTCCCTGTCGAATTATGATAATAAATTCATGTTTAATAATGGGAAAGGGATGCAGGAGTACACGCTTCCCACAGCAGGGGGCGGGGGGGAAAGGCCCACATAGGCGGGCGGCACTGCCCCAGTGTGGGCACATGTGCTGCCGGGAGGGGGCAGGGTGATGCCTCTAATGAGCGTGGCAGTCTCCTGTAGAGTTCAGAGCCCTTCTATCAGAACGGAATTAACCATGAATACTGGGTAAACCCCAAGCCTTGCTTGGTCCGCTCGGCCCCCCCTTTGTGTCGT
>TRINITY_DN67682_c0_g1_i1 len=264 path=[0:0-263]
AACTTGATCCCCACCGAATCCCAGCGACTTACTACGTGAGGACTGGCATCGGAGGCAAAAGTCCAGGCATGGTCACTGACAAACTGGCTGACTGCAGGGCCTAATCCATAGGAAGTCTCTGACTCGCTCCCCTGTGGTATTGAAATCATCTCCAAAGATGCTATCGGGACCTTAATCATCTACATAACACTGCCAGATCCCTGGCAAATATCAGCTTGGCCAAATATCTAGGATAAATTATACAGCATACGTACAATAACCCAG
>TRINITY_DN67743_c1_g1_i1 len=245 path=[0:0-244]
CGTGTGCTCTTCCGATCTCAGCCTAGTCCGAATCCGATTTAATAAAAGGTCGCCAACCTTCTCACCAGATGTAATTGGTGACGGGTGCGCCTGGCTGGCGATCCACGCGCACTGGCTCAAGGCTGAGAACCTGAGTGACCAAAGGAGGCTGGACCCCATCAAGCTTGGCTTTGCAGTTCATGCTCCCCATCTGTCTTTCCCTCCAAAACAGCCTCCTGGAGCTCCTCTGGACTCACACCCTGAAC
>TRINITY_DN67695_c0_g1_i1 len=549 path=[0:0-548]
CCTCCTGGGACACCACAGCGTTATGAGGATCATCTGTGCACATTCCCTGACACACTTTGCTATGTTTCTTGAGATCAGAGGAATAGGTGGAAAAGCATACAGAAGTCCGCGTGGCCATGGTTGATTCAGTGCGTCTGCCGCGACTGCTGACTTGCACGGTGCCCTGGACATAAATCTCAATACCTGTGCATTTTCCTGGGTGGCGAAGACATCCATCACCGGAAGGCCGAATCGTCTCACTAGATCCTGAAACACTCTCTTGTCCAACGCCCATTCATGTGGGTCGATGGTTCACCGGCTGAGCCAGTCTGCCTGGTCGTTGTCTCGTCCCTTGATGTGCAAGATCTTCAGGGAGCACAGGTGCTTCTGGGACCATGTGAAGAGCTTCACCGCCTCTCTGTGAAGAGCAGGAGCTCTGGATCCACTCTGGTGGTTTACGTAGGCCTTGGCTGTCGTGTTGTCTGTATAGATTAAGACATGCCGATTGTTGAGTGTTGGTAACAGATGTTTCAGGGCTAGTCAAATTGCTTTGAGTTCTAGAAAGTTTAT
>TRINITY_DN67703_c0_g1_i1 len=251 path=[0:0-250]
GTGAGCGTGCCCCTGAAGATGTTCCGGCTCTGGGCCTTCATGGGGATGATGGCTCAGGTAAGGAGCGACGGGGTGGGATTCCACCAGGAGCCCAGCAGAGAGAGCTGGGAGGGCAGGGTTGTGCAGCAATCGAGGAGAGGCTGCCTTGCCTCTGCTCCTCCTCCCGCCCCCAGCCGGACAGGGGCAGGCTGGGAAGGGTTACAAATGGCCCCCTTGTGCATGCCCCCCCCCCCAATGTCTCTGGGACCCAC
>TRINITY_DN67714_c0_g1_i1 len=307 path=[0:0-306]
TGCTCCTTGAAAACAACTTCAGTTTAGCGCTCTGTTTGTGTAAAGTTACAGTTCAGGAGTAAAACAGAAGTCAGGCTCAATTGGTTGTTATTATTTTTATATAGTGTACCTGGCATGGTACAATCAATGGTTATAGACAGGTCCCTGCCCCAAGGGGCTTACAATCCTAGTGCGACAAGGGAGAGGCAAACATTAGGAGACAGGGATACATTTGTGAGGTTGCGAAGTTGCAGGTGCACAACGTGCTTCACTTAGGTCACATTCACACCTGACAGGGCAGCACTTTAAAAATGACATGAGGCAGACG
>TRINITY_DN67707_c0_g1_i1 len=417 path=[0:0-416]
CCCGACGACAACTCAGGGCGAGCGGCTCCTGCGACCTCTCAAGCTCGTGCTGTGGGGAAGAGCAGTGTCAGCGCTGCGGGAGCTGGCGGAGCCAGGACCCAGCAGACTCTCCCCTCTCCACCGGCACAGGCAGACAGCAAGGTCAGAGCGGGGCCATACGACCATCTGGTCTGGCCCCCCCATCTATCCTAGGCCAGGGAATCCCCACCCACGGCCCGTGTCTGAGTGACGGGGACTTCCCCTGCCCACTTCTCAATCCTGGGGCCTTGCTGGCTTCCTCCGGCTGGGAACGTTATCCTGCCAGAGAGCACTTAGCCCCACGCCAGACTTCTCCTTTCAGAGGCCTTGGCCGCCGGACCCACCTCACCTCAGGGCCTTCAGCTCCTCCTCACCCGGGGGAACTGGGTGCATTTAGCC
>TRINITY_DN67730_c0_g1_i1 len=748 path=[0:0-747]
TAGCTGCTGGACGAGCCTTTTTTCCTTCACCTTGATTGACAAATCTCTCTCGTCTGTGAAGTGGAGAGGGATGCTAATTAATTAGCTCTGGTTATGGATCATTCTTCACATGATTTGCTAATCCCCGCAATCATGGGCTAATGGATAATAACTCCTAGGCTTCTTTACAACCCTCTTTTGTTTTAGTGTCCTCCACTTTCTTCCCCCAAGTTGCAGAAATTATATCTGCAAGTTTCTATGACAGAGGTAGAGCACTCATATCATGTTTAACTAACGCAGAAAATCAGTTAGGTAACTTCAAAACACATCTGAGTAGTAAATCCGAGCCATTTGCCTTTAGATTAATTTTTTTTACCCTACATACATGAGCTAGGTTACAGCAAATCTGGGGTACTCATTTCTACAGTAGAAATGAGTAATTATGAAACTGGCTGGAACAAAAGATCTTAACGTACAAAAAGGACTAAAAATGGTCAGATAATGTTGCTCATTAGCTAAATTAAGTTTTTACATGGAAGCATAGATACAAATATTTGGAGTTTATACCAATTTAATCATATGCTGATGGGTTCGACAACCCTGCACAAATCTGTTTTTCCCTATGAACACTACCAATAACCACCATTTCCCCCAGTGTGTGTATTAAGGACTTTGATAGGAACCCTCAAGACATTTACTAGATCGGAAGAGCACCGTCTGAACTCCAGTCACCTTGTAATCTCGTATGCCGTCTTCTGCTTGAAAAAAA
>TRINITY_DN67730_c0_g2_i1 len=506 path=[0:0-129 2:130-505]
TAGGAACCCTCAAGACATTTACTGGTTCCATGAAAGTCTTTGAGATTTGAGGCTCATTCAGACACCACGCTAGACTACATGGCAGCTATGGAGTGTTCAGACACAATGCGAAGAGCAAGTTAGTATTCACCTTCGGAGTCGTGCTGCCCGGCCCCACAGGTATCATCTGCCTCCTCCCCTGCTTGGAGGAGGGGGGCGGGACGAGGGCGCATGGCCAGGACTTCCGGGCCCAGTGCGGCCAAAAATGGCCTGCTGTCCAGTAGCGTACCTAAGGGCTGCACCAAAGGGTCCTTAGGAGTGGCCCTTAGCGGGACCTGGAGCGCTGGGGGGATACTGATGGTGGTGGGAGGTTTTTCTCTTGCTTTCTGAGGAATAGGGGTGGGGGATGGGTTGTTTTCTTTGAGGGAGGGGGGCAAGGGGACTGGGTTAGGGAGAGAAGGGCTGACCCCCCTGGTGTGAGGGAGAGGTGCAGCCCTTTGAAGGGGAGGGATCCTCCAGCAGCAGAG
>TRINITY_DN67730_c0_g2_i2 len=429 path=[1:0-52 2:53-428]
TAGCTGCTGGACGAGCCTTTTTTCCTTCACCTTGATTGACAAATCTCTCTCGTCTTCGGAGTCGTGCTGCCCGGCCCCACAGGTATCATCTGCCTCCTCCCCTGCTTGGAGGAGGGGGGCGGGACGAGGGCGCATGGCCAGGACTTCCGGGCCCAGTGCGGCCAAAAATGGCCTGCTGTCCAGTAGCGTACCTAAGGGCTGCACCAAAGGGTCCTTAGGAGTGGCCCTTAGCGGGACCTGGAGCGCTGGGGGGATACTGATGGTGGTGGGAGGTTTTTCTCTTGCTTTCTGAGGAATAGGGGTGGGGGATGGGTTGTTTTCTTTGAGGGAGGGGGGCAAGGGGACTGGGTTAGGGAGAGAAGGGCTGACCCCCCTGGTGTGAGGGAGAGGTGCAGCCCTTTGAAGGGGAGGGATCCTCCAGCAGCAGAG
>TRINITY_DN67740_c0_g1_i1 len=399 path=[0:0-398]
ACAGCGGTGTGTTCTTTAAACAAACTTGTCCTATCAATAGAAGAACAGACAAATGTAACTGGCAACACAAACTACTTTTTTGTAGCTTAAGCCATTGAGTTTTCAGCCAGTCATTTGCTCTAGTAAGTCTCTGGTTAAGAGTATAGCCATCAGTCTACTGTGCCATGAGCAAGAGCACTAGGAATCTGTTGAAGGACAAATGTCAGTCACACTATCCCACCAAGAAGGCCAGCCCCAACAACAGCAGCTTTATTAGCACACACTGCTAGGTGTACATTTTCATGCTCTGAACACCACTCACAGCAAGATTTAACTGTTAAATGGGCTACAAAGACATGAAAGCCCCATCGACTTTCAGCGATATCATGGAGAATGTGCAAAGAGGCATAAACCTTTACC
>TRINITY_DN67740_c0_g2_i1 len=205 path=[0:0-204]
CCCTGGATATTTGGGCAGTAATATCTCCTTCCCTTTTGTTGATTTTTCACACACCCCTCATTTTGTCACTAGAGGAGTGGTGTAAAAAAATAGTATACACAATGTGCTTCAGCTTTTAAATCAGAGTGGATTTTACAAAGTGTAGCATATTGTATGCATCTTTAGAGCAAATAGCTCCTGTACTTAAGGGCTGGTGAATCAGGCT
>TRINITY_DN67698_c0_g1_i3 len=311 path=[0:0-30 2:31-267 4:268-283 5:284-310]
ACTGGAGTTCAGACGTGTGCTCTTCCGATCTTGGAAATTGAAGCAAAGAGAAAACAGGAAGAGGAAGAGAGGAAGAAAAGGGAAGAGGAAGAAAAGCGAATTCAGGCTGAAGTTGAGGAACAACTTGCCAGAGAGCGTGAAGAAGAAAACCAGCAACAGGCACTTCGTGAGCAGGAACGTCGTGATCACGAGCTTGCCATGAGAATTGCACAGAGCGAGTCAGAACTCATCAGTGATGAAGCTCAGCTTGATTTAGGTTTGCGCAGGGATCAAATGGTCAAAGAAATGTCTGAAATCTTGTCTAGAGAGAT
>TRINITY_DN67698_c0_g1_i4 len=1093 path=[1:0-812 2:813-1049 3:1050-1092]
CCCAGCTCCAGTGTTCAGGCATGGTGTCTGTTTTGGATTTGATGCAAGGTGGTTTCCCTTCACGCGCTTCATTCCATGAGCTATATAACATGTACAAGAAGTATATGCCTGCAAAACTAACTCGACTGGACCCTAGGCTCTTCTGCAAGGCACTATTTAAAGCGTTGGGCTTAAATGAAAATGATTACAAATTTGGATTAACAAAGGTGTTTTTTAGACCTGGCAAGTTTGCAGAATTTGATCAGATAATGAAGTCTGATCCTGATCATCTAGCTGAGCTGGTCAGGCGAGTCAATCACTGGCTTATCTGTAGCCGTTGGAAAAAAGTTCAATGGTGTTCGCTCTCCGTGATTAAGTTGAAGAACAAAATAGAATACCGAGCTAGTGCCTGTATTAAAATACAGAAGACAGTTCGCATGTGGCTTTGCAAGCGAAAACATAAACCACGCATCAACGGCCTGGTAAAGGTGCGCACCCTGAAAAAGAGACTCGATAAGTTTAATGAAGTAGTAAGTGCTTTGAAAGAGGGAAAAGCAGAGACAAGCAAGCAGATCAAGGATCTGGAGCTTTCCATTGATTCTTTGATGGCCAAGATTAAGGCCACTGTAATGACTCGGGAGCAGATACAGAAAGAATATGATGCTCTTGTAAAAAGTTCAGAGCAGCTTCTGAGTGCACTACAGAAAAAGAAACAACAGGAAGAGGAAGCTGAAAGACTGCGACGCATCCAGGAGGAAATGGAAAAAGAAAGGAAAAGACGTGACGAGGAGGAACGATGTCGAAGAAAGGATGAGGAGGAAAGGCGACTAAAACTGGAAATTGAAGCAAAGAGAAAACAGGAAGAGGAAGAGAGGAAGAAAAGGGAAGAGGAAGAAAAGCGAATTCAGGCTGAAGTTGAGGAACAACTTGCCAGAGAGCGTGAAGAAGAAAACCAGCAACAGGCACTTCGTGAGCAGGAACGTCGTGATCACGAGCTTGCCATGAGAATTGCACAGAGCGAGTCAGAACTCATCAGTGATGAAGCTCAGCTTGATTTAGGTTTGCGCAGGGGTCCTTCAGTTCAAGCCACCAAAGCAGCTGCGGAAACTAAGAA
>TRINITY_DN67698_c0_g1_i2 len=311 path=[0:0-30 2:31-267 3:268-310]
ACTGGAGTTCAGACGTGTGCTCTTCCGATCTTGGAAATTGAAGCAAAGAGAAAACAGGAAGAGGAAGAGAGGAAGAAAAGGGAAGAGGAAGAAAAGCGAATTCAGGCTGAAGTTGAGGAACAACTTGCCAGAGAGCGTGAAGAAGAAAACCAGCAACAGGCACTTCGTGAGCAGGAACGTCGTGATCACGAGCTTGCCATGAGAATTGCACAGAGCGAGTCAGAACTCATCAGTGATGAAGCTCAGCTTGATTTAGGTTTGCGCAGGGGTCCTTCAGTTCAAGCCACCAAAGCAGCTGCGGAAACTAAGAA
>TRINITY_DN67698_c0_g1_i1 len=1096 path=[1:0-812 2:813-1049 4:1050-1065 6:1066-1095]
CCCAGCTCCAGTGTTCAGGCATGGTGTCTGTTTTGGATTTGATGCAAGGTGGTTTCCCTTCACGCGCTTCATTCCATGAGCTATATAACATGTACAAGAAGTATATGCCTGCAAAACTAACTCGACTGGACCCTAGGCTCTTCTGCAAGGCACTATTTAAAGCGTTGGGCTTAAATGAAAATGATTACAAATTTGGATTAACAAAGGTGTTTTTTAGACCTGGCAAGTTTGCAGAATTTGATCAGATAATGAAGTCTGATCCTGATCATCTAGCTGAGCTGGTCAGGCGAGTCAATCACTGGCTTATCTGTAGCCGTTGGAAAAAAGTTCAATGGTGTTCGCTCTCCGTGATTAAGTTGAAGAACAAAATAGAATACCGAGCTAGTGCCTGTATTAAAATACAGAAGACAGTTCGCATGTGGCTTTGCAAGCGAAAACATAAACCACGCATCAACGGCCTGGTAAAGGTGCGCACCCTGAAAAAGAGACTCGATAAGTTTAATGAAGTAGTAAGTGCTTTGAAAGAGGGAAAAGCAGAGACAAGCAAGCAGATCAAGGATCTGGAGCTTTCCATTGATTCTTTGATGGCCAAGATTAAGGCCACTGTAATGACTCGGGAGCAGATACAGAAAGAATATGATGCTCTTGTAAAAAGTTCAGAGCAGCTTCTGAGTGCACTACAGAAAAAGAAACAACAGGAAGAGGAAGCTGAAAGACTGCGACGCATCCAGGAGGAAATGGAAAAAGAAAGGAAAAGACGTGACGAGGAGGAACGATGTCGAAGAAAGGATGAGGAGGAAAGGCGACTAAAACTGGAAATTGAAGCAAAGAGAAAACAGGAAGAGGAAGAGAGGAAGAAAAGGGAAGAGGAAGAAAAGCGAATTCAGGCTGAAGTTGAGGAACAACTTGCCAGAGAGCGTGAAGAAGAAAACCAGCAACAGGCACTTCGTGAGCAGGAACGTCGTGATCACGAGCTTGCCATGAGAATTGCACAGAGCGAGTCAGAACTCATCAGTGATGAAGCTCAGCTTGATTTAGGTTTGCGCAGGGATCAAATGGTCAAAGAGATCGGAAGAGCGTCGTGTAGGGAAAGAGT
>TRINITY_DN67698_c0_g1_i5 len=314 path=[0:0-30 2:31-267 4:268-283 6:284-313]
ACTGGAGTTCAGACGTGTGCTCTTCCGATCTTGGAAATTGAAGCAAAGAGAAAACAGGAAGAGGAAGAGAGGAAGAAAAGGGAAGAGGAAGAAAAGCGAATTCAGGCTGAAGTTGAGGAACAACTTGCCAGAGAGCGTGAAGAAGAAAACCAGCAACAGGCACTTCGTGAGCAGGAACGTCGTGATCACGAGCTTGCCATGAGAATTGCACAGAGCGAGTCAGAACTCATCAGTGATGAAGCTCAGCTTGATTTAGGTTTGCGCAGGGATCAAATGGTCAAAGAGATCGGAAGAGCGTCGTGTAGGGAAAGAGT
>TRINITY_DN67734_c0_g1_i1 len=231 path=[0:0-230]
AGCATGGATGACGGTGGCCAGATCTGAGTCATAAAGAAAAGGCCATAGCCTTCTCACCAGATGGAGGTGGTGAAAAGTGCTCCTGTCCACCATTGCAACTTGACAATCCAGGCACGGCCAGTGATCCAGAAGCACTCTAAGAATGTGAACCTGATCGACCAGAGGGGTCAGGACCCCATCAGTCACAGGTGTCCCAATCGCCTCCAAGTCATAGGACCAGCCAACAGATCG
>TRINITY_DN51097_c0_g1_i1 len=224 path=[0:0-223]
GCCTCTGGTGCAGCTGCAGCTGCTGTACCTATTGTAGCTATTCCCCAATGAGAAAAATTAATGCGAGAGATGGAGCAGGAAAGCTCGGGGGCCTCTTAGAGGTTTATCGGGTGGAACGTTGCTGCTGGTAAGGCTTGGAGTTACTGGGTATTTTCAGACGTTACGAGATCACGCTCAACCACAGTCAATTCCCTGTGGTGGGGAATGCCCTCGTAACGTCTTTT
>TRINITY_DN51097_c1_g1_i1 len=203 path=[0:0-202]
CTATTGGTTTTGGTTTGGCTGGTTGGTGGGTAACTGTTGACTGTGTGGTGGTGTTTCTTAAAAAACAAAGAAGACGGTTCTAATTAAACACCAGGGGGCCACGGTGGTTCTCCCAGAGCCAGTGGAGGAGGAGGAGGAAGAGGGCGCTGCCCCAGCCCCTGGACCTTCGGTGGTGGTGGCCAGCTCCTTGGATGAGGAGCAAG
>TRINITY_DN51060_c0_g1_i1 len=441 path=[0:0-440]
CCCCATCCCTTGCGCCCGCCGCAGCGATCACACGGACGCCTCCCCACACCCACACACGTGGGCAAGGGAGGGGGCATCCATGCAAAAAGGCCCCCAATCTGTAAAATAAGACCCCGATTTGTATTTGATATACTCCTTTATTGCGATCTGGGCCTGGGACTATATTTAAGCCTCAAAATAGGAACCCACAAGCAAAACTTTGGGGACCCACTACTCTACCCCAATCTCTCTTAAGTGGTTATTCAAAAGTGTTGATCAGGAGTTTGGGGCTCACTCGTACGAGGTGCTTAGCACTGCGGTTATGCTCCTGCCAAACGTTTTAGCACATGCTTAACGTTAAACACATGAGTAGCCCCACTGACATTCACTCTTTCAGTAGTCTCACATCGTTTTTAGCAGAACCACTCTCACTTGAAGTTAAGCATATGCTTAAATAGTTGC
>TRINITY_DN51103_c0_g1_i1 len=219 path=[0:0-218]
CGAAGAGATGTGCACAGAGTAATCGAATATCTGCAAGAGCACAGATTTGTGATCAACCGCAAGTAGAGCCATCTTGTTCCCTCCCAGACTCTAGAGCACCTAGGGGTGATATTGGACACCAAAAAGTGCAGACTGTTTCTCTCCAAACAGAGACAGCTGAAACTAGGACTGCTGATCCAACAGGTCACAACGGCTCACAAATCCAAACTGAAAACTCTC
>TRINITY_DN51103_c1_g1_i1 len=242 path=[0:0-241]
AAACAGTCTGCCCTTCTTGGTGTCCAACATCACCCCTAGGTGCTCTAGAGTTTGGGAGGGAACCAGATGGCTCTTCTTGCCGTTGCCCACGAAGCCGTGCTGTTGCAGGTATTTGATTACTCTGTGCACATCTCTTCGTGCCTGCTCGCGGGTCAGAGATATGACAAGGATGTCGTCGAGGTATGGATGTAGTTTTATCCCCTCCATTCGTAGGTTCGCTACTAGGGTAATCAGCACCTTGT
>TRINITY_DN51119_c1_g1_i2 len=217 path=[0:0-190 2:191-216]
CCCCAGAACCCAAAGACTTTGATTTCTCGTAAGGTGCCGAGCCAGTCAAAAGATGAACATGGCCCGATCCCTAGTCGGCATAGTTTACTGTTAGGACTACAACGGTATCTAATCATTTTTGATCCCCTAACCTTCGTTCTTGATTAATGAAAACGTCCTTGGCAAATGCTTTCGCAGTAGTTAGTCTTCAGGTAATCCAAGAATTTCACCTCTGACA
>TRINITY_DN51119_c1_g1_i1 len=224 path=[0:0-190 1:191-223]
CCCCAGAACCCAAAGACTTTGATTTCTCGTAAGGTGCCGAGCCAGTCAAAAGATGAACATGGCCCGATCCCTAGTCGGCATAGTTTACTGTTAGGACTACAACGGTATCTAATCATTTTTGATCCCCTAACCTTCGTTCTTGATTAATGAAAACGTCCTTGGCAAATGCTTTCGCAGTAGTTAGTCTTCAGTAAATCTAAGAATTTCACCTCTAGCAACTGAAT
>TRINITY_DN51073_c0_g1_i1 len=204 path=[0:0-203]
TCCGCCTTTGGGCGCTTAAATTTCTCTTTCTCTTTCTCATCTTCCGCTTCCGAGTGGTCCACTATGGGGTCACTGAATAATAATGCAAATATATCGATATATTCGCCCCGCCAGATTTTTTCCTTGGTCGCGGGGGTTAAATGGCTGCCGAATGGGGCTGCCACATCAGCGATTACCCCGCCCGGTGGGCGTACGATTGTTGCA
>TRINITY_DN51043_c0_g1_i2 len=213 path=[1:0-72 2:73-212]
CCCCTCTCTGTGTTCTTTGTGTCCTCCTTATCCCATATATATAGAGAGAGAGAGAGAGAGAGAGAGATTAGATTAGATTAGATTAGATTAGAGATAGTAGACAGTTGTAGGAGTGAGTTTAGTGATAAAGATAGCTGCTTCTTTTGTTTTGTTAGCCGTGAGAATTCGTAATGCAGTGACCTGATGTTGTTAACTTATGCTTCTGCCGCTCAG
>TRINITY_DN51043_c0_g1_i1 len=215 path=[0:0-74 2:75-214]
AATAGAGTGCTTTAAGTTTCATTTCAGATTTGTACCCCTCCTTGTGTTGTTTGTGATTCCCCCCAATCCCATAGATAGATTAGATTAGATTAGAGATAGTAGACAGTTGTAGGAGTGAGTTTAGTGATAAAGATAGCTGCTTCTTTTGTTTTGTTAGCCGTGAGAATTCGTAATGCAGTGACCTGATGTTGTTAACTTATGCTTCTGCCGCTCAG
>TRINITY_DN51044_c0_g1_i1 len=638 path=[0:0-637]
CCTCTTTCTTCCTCAGACTGTAACCAGAGCTCTTCCTGCTGAACCAATATTTTAGAAAGAAACAAAAAGGGGGGGATGAAAGAGGGATGAGAGAAAAAACAGAACGTTCCCAATGTTACCCTATCGTCTCCCATTGTGGGCTAGGTGGGAGCGGGCAGGAGATTCAAACTATCTTCTCCGTGAAGGAAATTTTATGTACATACATATGCAGAAAGAGTTGTAGGGGAGACAGGGGTTGGAAGGGAATTAAAAACCCTCAACTTTAATAATAGCATACAGCTATTCAACCTTGATTTAGTGCTAACAGTTAAAACAGCTTTCAAGCCTTTCCTACATCAAGTCCTCCTGCTCTGGAGAATTATGCTGCCCGGGGTGTAAAATGGGGCAGGATAATACCCGCCCCGTCCCCACCATTAATTTTTCTTCTCTGGCTGCTAGTGCTCTCTGCCTAGGTGCTCCCCCATCAGAGAGCATGATGGATGGTGTATTCATTTCCACAGGCCTCCCCATCTGCATGGCTACCTCCCGAACGCCTCTACAGATACCCGGGGGAAGGGAGATGCCTGCCCGGGCAAGGGGCTTTCAAACCCCCAAGCAAACAAGCGGAGGGATTCATGCTTGCTGCAGAAATACCAAGC
>TRINITY_DN51114_c1_g1_i1 len=222 path=[0:0-221]
CTCCCTGACTCCTCGCTCCCCTCTCCTAAATCCTGCTGATACCTACCATCCAGTACAATCTATTATCCAAGGCCTGCATACTCATATCCTCACCACATAGATCAGCCAGCCATCATTCTCAGTATAACCAAGCCAAGCATGTGCGCCTGAGACCTCGCATCTTTGTTAATGTTACACTCTTTGTCTCTTCCTCTGTTTCCCCTTCCTTCCTTCATCCCCCCG
>TRINITY_DN51114_c2_g1_i1 len=201 path=[0:0-200]
TCGTACCGTCAAATCCTTCCTCAAGACCCACCTCTTCCACTCTGCCCTCCCCGACTTCTTGCTCCCTTCACCTAACTCCTGCTGATACCCTGCATCCAGTACAATCTGCTACCTAAGGTCTGTGTACTCGTATCCTCACCACATGGACCAACCAGATCGGAAGACGTCGTGTAGGGAAAGAGTGTAGATCTCGGTGGTCGC
>TRINITY_DN51114_c3_g1_i2 len=285 path=[0:0-135 2:136-284]
GAGCGGGGGAGAGATGAAGGAAGAGGATCAAAGGGAGAGACAAGGGGTAGATGCGAGGTCTCAGGTGCATGTACTTGGCTACATCGAGAATGCTGTCTGGCTGGTCCATCTGGTGCGGCTACGAGTACGCAGACCTCAGATTGTACTGGATAGTAGGTATCAGCAGGAGTTAGGAAAGGGGAGCGAGGAGTCGGGGAGGACAGAGCAGAAGAGGTGGGTGTCACAAAGGAACATAGGGTCACACGTGTGATACTGGCCTACATGTAGGCTACAAGTCTAGTAAAT
>TRINITY_DN51114_c3_g1_i1 len=218 path=[1:0-68 2:69-217]
TGTTTGGCTTGGTTACACCGATAATGATGGCTGGCTTGTCCATGTGGTGAGTACGCAGACCTCAGGTAACAGATTGTACTGGATAGTAGGTATCAGCAGGAGTTAGGAAAGGGGAGCGAGGAGTCGGGGAGGACAGAGCAGAAGAGGTGGGTGTCACAAAGGAACATAGGGTCACACGTGTGATACTGGCCTACATGTAGGCTACAAGTCTAGTAAAT
>TRINITY_DN51039_c0_g1_i2 len=482 path=[0:0-481]
CTGCCGTTCAGTAATTTGTATAGCCTAGCACTGTCTACAGTTACAGGTCACTCATTTTGTTTACTATCAATAGCTGCTACTTTGTTGTATTTTGATTTGTATTTCCCCCCTGCCATCTTGTTCTCTCCCCCACCCCCCCAAGAACAATGGACACCTGCCCTTTATCCCACCTCACTCATTATATCTCTGTTTTGCGCGGTTTCTTCAGACATTACAGTCATTTGTAAATCCCATCACTGTCTACAGTTACAGGTAACTTTTAGTAACTTACTCTCAATAACTTCTACATTGTTGTATTTCCCCTTTTGTATTTCCATCTCCTCTCCTCTTCTCCATCCCTGCCTCCGAGTTCAGTGGGCACACCCCCACACTCTCTATACCTCTGCTTTGCTTTGTTTATTTTGTAACCCCAGACTTGCCTGAGGAAGGACCCTGTGAGGCCCGAATGCTCACTTCCTCCAGCAGCTGGAGTTGGTTCAATA
>TRINITY_DN51039_c2_g1_i1 len=218 path=[0:0-217]
CTTTAAATTATTTACTGTCAATAGCTACTACATTGTTGTATTGCCATCTCCTCCCTACCTCGTTCTCTTCTCCCTACCTCTTGAGTTCAATGGGCACATCCCCCACCAGTGTAAATACCTCCGTTTGCTTTTCTTCACTTTGTAACCCCAGACTTGCCTGATGAAGGACCCTGTGAGGTTCAAAAGCTTGCATACTTCCACCAGCTGTAGTTGATCCG
>TRINITY_DN51077_c0_g1_i1 len=226 path=[0:0-225]
CTGGTGATCATCTATATCACTAATTGTCTCTTTACACTGGGGGCACTCCTTTGCAGGGCACTTGTGGTCTTTTTTCTGGTAAAATCCACACTGATCACATAGGACTTTTTCTATGCAGTCAATTTTACCCAGGACAGTTAACTGCCCGTGTCTCTCTAGACACGCTGGGGACCTACAAAACAGTCTGCAGGAAGGGCACCTTAGCTTCTCTCCTTCTACTTCTTTG
>TRINITY_DN51077_c0_g2_i1 len=317 path=[0:0-316]
CGCTCTTCTCTTTGCACTGGGGGCACTTTTTTGACTGGCACTTGTGGGATTTTTTCACATAGAACCTGCACATATCGCACAGGGCTCTCTCTAAGCAGTCAATTTTACCCTCAGCCGCTAACTGTCTGTGTCTCTCTAGACACGTTGGGGACCTACAAAACAGTCTGCAGGAGGGGCATCTGAGCTTCGCGCCCTCTGTTTCCTCGCAGCCTGTTCTATCGCAAGTACGGCATTGGTTTTTACAGCTGTGTGCAAATTTATGGCTATAGCTCGTCTAGCAGAATTGACAAAAATGAGGCTCCCTGATAAATGTTTTG
>TRINITY_DN51110_c0_g1_i1 len=252 path=[0:0-251]
CCGACATGTTCACGAGCCGGGCATGGTGGTTCACTACAGCCTTCCAGTTCAGTAGTTCAGTACCCCTTGCTATGGGGTAGGCTGATGATGGTGATATGACTCCTATTGATCGCCCCCATACAGTTTTGGAATCCCTCCCACCAAAAGCCCTCCATTACGTCCATGGGGTTAGCCAGCTGCACTACCCGGTCCAGCAGTACTTCCACAATCGCTGTGCAAACCTCCAGTAATATGGTGACCACTGTGGACGTT
>TRINITY_DN51110_c0_g2_i1 len=222 path=[0:0-221]
CAGCACCACCCCATCCACCAACACTTCCACAATCGCTGTGCAAACCACTAGTGGGGTGCCCACCATAGAAGTTCCAATATTAAATTGCTGGGTGACAGAGCAGCAGGAGTCTGGAGTGGCAAACTTCCAGATGCCGATGGCAACACACTTATCCATGGGAATGGGAGACCAATACTGGTTTTTCCAGTCTGTTTTTCCAGTCAATCCATGCAAACAGGAGAC
>TRINITY_DN51045_c0_g1_i1 len=286 path=[0:0-285]
CAGCAACTGGCGGCACAGGGGGGATTTGGCCAGGGAGCTGCTCGGGGAAGACTACAAGGCAGGCAGATGAGATTCTAAATGCCATGGCCAGGGAGCATAGGCAGCTGGTGCAGCAGGCCGTCGCAGAACGCACGGCCCTTGCTGCGGAGGCCCACCTGGACCATCAGCAGGAGGACAGGCGCTGGGCCTGCCTCCAGCAGCAATGTGAGTTCTTGGACAGCATGCTGGACCTCCCCATCTTGCCTCCCCACCTGCCTGAACCTCCCCATCTCGAATAAAGCTGTGC
>TRINITY_DN51032_c0_g1_i1 len=227 path=[0:0-226]
TGGGGCTGGAAGGGTGGGTGTTGTGAGAATGTTTGGAGCCATCTCAAAGAACCCTGCCCACAAGGTAGCAACCTTCTGGACGCAGCTAGAGTCACATGATCTCCAGGGTCATAGAGTCTGGGATTTTACAGGCTAGAGCAGTCCACTTCCTGGGATCTGTTGGGATGGTGCTCCCTGTGTCTCAGGGGAACAGTCTGAGCTGGGATCCCTTCCGCACAGAGAACCAG
>TRINITY_DN51025_c0_g1_i1 len=309 path=[0:0-308]
CACTGCTCTGACCCAGTCTGGCACTGACTGTAATGCTGTCAGAGACAGGACGCTGGGCTGGATGGACCATTGCTCTGACCCCGTCCAGCACGACTTTTATCTGCCCCTAAAGATTACACAAGGAAAAGGAGGAGCAGGGAGAGGCAAAAGAAATGCTGGGAAATTGGTTGCACTGTCCCAAGCACAGAGCGAGTGCCATCAGCACTAGGTCCCACTCTGCACGGGTGCAATGTTCACCCACCCATATTGCTTTGCTGAGGCCAGATTCTGCAGCTTCAAGTGCAATGGAAACAGCAGCACCGCTCCCAT
>TRINITY_DN51098_c0_g1_i1 len=340 path=[0:0-339]
TCCGATCTGTCCCAGTCTCTGCTTGTCACTATTGGTGGGATTTCTCTGTGTGGCTAGTTGGGATGTGGCAGGTCGTAGCAGTGCCGAGGGTTGCAGTAGATGCCCCTTGAAGTGCCTTCCAGCCTTGTGACAGACTACTTTGCTTCCATCTCTACCAACTGAAAATCTTAATGCATGGAACATAACTGCTAAAGCTTTGTTTTAAGCAGCATATGGGAAAAACACAAGGTCATTTCCTTAGCCATTCTATGCAACCGCAGCCCTTCAATCAGCTTGCAAAATGCTTCTCAGATGAAGAAAATTCCAAGTTCCCATTAACTGGCTATTAGAATAGATCGGA
>TRINITY_DN51047_c0_g1_i2 len=669 path=[0:0-668]
GGCAAAACATATGCTTAAATTGAAGCACTTGATTTCATCCTATTGAAGTCATTGGGATTTAAGCACTGAGCTTTCTGAATTGGTGTTCGTTACTTAATATATTGGAATAGCAATGATTTTTGGAATCTTGAGTAATAGTCTCTTGACAAGGCTCAGCCCCTTGGTGTTTTTGTTAAAGACAACCTCTCTTAAAGGATCCACGGTAGGGAAAGTTGAGGATGCACAGGGCCCAGGCACTAAAATTATCTAAACTTTGCCTCTTTATTGATCTAAACTTTAAAATAATCTGATGACTATTTTCAGTGTTCCTGACTGCTGCTGCTGAGTGCATAAGTGTCAGTATCTAATAAGTCACCGTTTCATATATTGTAATGGTAAACTAATGTTCTTTGTTCTAAACCACATGGTGTATTATACTAACCTAGTAATGACAACTAATCTTGTGGGGGGATATTAATTGCTTCAGTACTAACCTATTGTATTGTGACCTTCTTGTATTTCCTTGCTGAAAAGGTTAATAAGAAAAGCCAATACTGTAGGGATCTCTGTTGCTGATTCGCATAAAGACATCTCCTTGACGTTGTCCCTAAAAAAAAAAAAAAAAAAAAAAAAAAAAAAAAAAAAAAAAAAAAAAAAAAACTAAAAAAAAAAAAACTGCAATGTTCAGCC
>TRINITY_DN51048_c0_g1_i1 len=872 path=[0:0-871]
CAGGAGGGACCATGGCTGGTTTCAGTTTATTTCCCAGTTTGCTGTACAAAAGATGCAAAGTCTAAAACGGTTTGATATTTCAGTTTTAAAAAACCCCAAACATCCAGCTATAGCTTGAAAACCCAGCTAACGGAACAGTCAGACGACGCCAGACACACCATGTGTTCAACGTTACAGGCAAACAAGAGTCCATTTAAAATTATGTCCACAATTAGAAAATAAAAATTAAAAAAGAGCCAGATTTTATCTCCCTCCCCCCACCCCACCCCTTTTCAAGGTCTCACTGACGTTAAAGTTGAACACGTGTCGAAAGATGCTGGTTAGTGTCTATACATTAAAAAGCCTCAAGAGTGCCCTCCGTTTGTGTAGGGAAAAAAAAAAAAAAGTCATCCATCTGCACAGTGATCAAGAGAGGTGCATTAAGCAGAGAGTTCCTACCTGGGTACATAATAAACACTGAATTCATTTACAGGTTACAGGCACAGAAGAGAGAGTAAGAAATCCTTCACAGCTCGGTCTGTGCGAGTAGGGTGGAGTCTGCAGGAGCTGAGTGAATGTGGTGCGTGTGTGTGTGTTCCCAAGTGAGTTTTGTGCTGGTGAAAAGGTGTCAGGTTAACACACTTGGGAGAATGACAGGCACAGCCCAGGCGGTTGTGGTGCAAAGTGTTCCCCCTGCCGCTGCGCTGTGTTACACCGTGAGTGCGTGAAGGCGGGAATTTCATATTTGGGACAAGAGGTCAGGGGACCAAGGTGAGGCTTACAACAGGACAACCTGGAGCAACCGCTGCGAGTCCCTTTGCGGCCACTGTTTTCACAAGTGAGAGATTGGGGAGGGGGGGGGCACACCCTCCCAGCAGAGCCAGATCGGAAGA
>TRINITY_DN51069_c0_g1_i1 len=252 path=[0:0-251]
GTTTTTCACCTGACAGCTTGCATGCTCTCACCAACAAGTTGTTACAATAAAATATATCATCTGAACTTGGTTGCCTCATGTTTGGGACCAGTCTGGAGAGAGATGGGGTGGCTGCCGTGTTGGTCCCATAGCTGCTTTTACTGCTGTCTGTGGCTTCTTGGTCTCTTGTATCATCAATGACTTTTTTCAGCTTTGTTTTTAAATGTCTAGCATCTGGGGTTTTTCCTGTTCATTCCATCCTGTGTGTGTGCC
>TRINITY_DN51054_c0_g1_i1 len=444 path=[0:0-59 2:60-443]
CCTTCTCCCAGGAGCCCTGCCAAACCCAAAGTAAAGGCCCTCTCCTGTTGCTCTGACACTAGGTAGAACAGGTTCCATAAAAAGGCTGCATGGACCAATGAGAGAAATCCTCTCAGATGAAGTCTGAACATCTGAATGAGAGTGAAGAAACTGGCATTTACTACCTTCCTTTATGGGCTCATTGCATCATAGGGTGCAAGATCCCAGAGATGAAGCAGAACTAGATAAATTCTCCTTGCTGATTCAACTCTCTCAAGAAAGAGCTAAGACACAGTAAACCAGTATTGGAGAAATCTAACATTCCCTCAGTTCCTCAAAGATTTTACATGGATGAAACAAAGCAAGGTTCAGCTTCCATGTGACAACGTTTGATACGAGGTGGCCAAGTTACCTGGCAAATCCTTGACATCAATGCAGCCCAGGAACCGCAGAGATCGGAAGAGC
>TRINITY_DN51054_c0_g1_i2 len=548 path=[0:0-59 1:60-163 2:164-547]
CCTTCTCCCAGGAGCCCTGCCAAACCCAAAGTAAAGGCCCTCTCCTGTTGCTCTGACACTGCAAGGCAGAATGCTCTAGGTGAAATCACAGAAATCTTGCAGTTGTTGCTCATTTCAGCATAATGCATCCTCCAAAACCATCCCTTGCAAACCTACAGTTACCTAGGTAGAACAGGTTCCATAAAAAGGCTGCATGGACCAATGAGAGAAATCCTCTCAGATGAAGTCTGAACATCTGAATGAGAGTGAAGAAACTGGCATTTACTACCTTCCTTTATGGGCTCATTGCATCATAGGGTGCAAGATCCCAGAGATGAAGCAGAACTAGATAAATTCTCCTTGCTGATTCAACTCTCTCAAGAAAGAGCTAAGACACAGTAAACCAGTATTGGAGAAATCTAACATTCCCTCAGTTCCTCAAAGATTTTACATGGATGAAACAAAGCAAGGTTCAGCTTCCATGTGACAACGTTTGATACGAGGTGGCCAAGTTACCTGGCAAATCCTTGACATCAATGCAGCCCAGGAACCGCAGAGATCGGAAGAGC
>TRINITY_DN51093_c0_g1_i1 len=202 path=[0:0-201]
CGACAATGACCGCTGTGGCTGCAAGTGCGCGCAAATGGCAACGGGAGGTAATGTGCCAGGAAGGGGCAGTGGAGTGCATGGCACAGACTTAATTCTTTCGAGGCAGGGGATGCTGGGTTCACAGCAGGTCTCATCTACAATGACTGTGAGATGGGTGGACACCTACCTGGGCTTATCCCTTGCCTCTGTAGCCTGACACTCC
>TRINITY_DN51029_c0_g1_i6 len=287 path=[0:0-82 2:83-136 3:137-286]
CCTTCTTGTCACCTTTTCAGCCACAGTTTCCCAGCACAGACTCTTTCTCTCTAGGTTCCTCTGTGTTTGTAAACACAGAATTAGCCCCAAACTGTCTCTCTCCAAGGTTAGGATTAGCAATTCCACTGGATCATACAAAGTTCAGTAAAAAGAAGTTTAATGAATAAATCATGAATAAGCATGCAGTACACGATTATACTCAAGAGTGCAGAAATGAAAATAACACAACCAATAACGCATTCCTATCTGTACTTGGATTCTCCTGACTTAGGCTTACCCTAATCAAG
>TRINITY_DN51029_c0_g1_i2 len=287 path=[0:0-82 1:83-136 3:137-286]
CCTTCTTGTCACCTTTTCAGCCACAGTTTCCCAGCACAGACTCTTTCTCTCTAGGTTCCTCTGTGTTTGTAAACACAGAATTAACCCCAAACTGTGTCTCTCCAATGTTAGGATTAACAATTCCACTGGACCATATGAAGTTCAGTAAAAAGAAGTTTAATGAATAAATCATGAATAAGCATGCAGTACACGATTATACTCAAGAGTGCAGAAATGAAAATAACACAACCAATAACGCATTCCTATCTGTACTTGGATTCTCCTGACTTAGGCTTACCCTAATCAAG
>TRINITY_DN51029_c0_g2_i1 len=334 path=[0:0-333]
CCCACTCTCGGCTGTTGTGACTCAGTTTCCCTGGCTTGCAGCTCTCACTGGATCAGCTCTCTCTAAAACTGATTTGAGCCTGCAAGAGGAAACCTTCTTGTCACCCTTTCAGTCTGTATTTGTAAACACAGAATTAATCCCAAACTGTCTCTCACCAATGTTAAGATTAGCAATTCCATTGGACCATATGAAGTTCAGTAAAAAGAAGTTTCATGACTAAATCACGAATAAGCATGCAGTACAAGATTATACTCGAGAGTGCAGCTGGCCAAGTACCAGTCTTTAGAGTTTCCAAAAGGTCTTATTTCATAGTTCCTTTGGTGCAGCCCTTCTC
>TRINITY_DN51124_c0_g1_i1 len=221 path=[0:0-79 2:80-220]
GCACTGGGAAAATAGGGAGACTGCGTGACCTGGATCAATGGAAAAAGAGAGCTAGAGCTGAGGGTCATCAGCATTGATGACACTGCATGCCCTGAAGCCCTCTCACGATCTCACGGCTGCATATAGATGTTAAACAAGAGGGGGGGACAGAATGGCACCCTGCGGGACTCCACACGTGAGGCCCCGGGGGGAAGATGTACACTCCCCCAAGACCACCCGGT
>TRINITY_DN51124_c0_g1_i2 len=242 path=[1:0-100 2:101-241]
GCATATAGATGTTAAACGAGGGGGGACAGTTTTTTTTCAAGCAGAAGACGGCATACGAGATTACAAGGTGACTGGAGTTCAGACGTGTGCTCTTCCGATCTCACTGCATGCCCTGAAGCCCTCTCACGATCTCACGGCTGCATATAGATGTTAAACAAGAGGGGGGGACAGAATGGCACCCTGCGGGACTCCACACGTGAGGCCCCGGGGGGAAGATGTACACTCCCCCAAGACCACCCGGT
>TRINITY_DN51124_c3_g1_i1 len=285 path=[0:0-284]
GACTCGCTTGCGGGACCGAGCCGGGGTGGGTGGGATCGTTCTTGAATGGGTCTGCTCCTTCCCGGCCGGCAGGACTCCAACGAGTGGTGCTCAGGGACAGGTTTTGGTGGAGTCGTGCAAGGTTCCATTCTGTCCCCTCTCCTGTTCTGCGTGTACATGCAGCTGCTTTACGAGGTTGTGAGACGGGACGGGGTGCAGTGTCATCAATATGCTGATGCCCAACTCTAGCTCTCCTTTTCATGCGACCCAGACCCGGCAGTCTCGGTGCTTTACCGGATGTCTGGC
>TRINITY_DN51111_c0_g1_i1 len=1931 path=[0:0-1930]
TGTGCTCTTCCGATCTGCAAGAATAAACTGACACCAAGGATAAATGGTTACCATAACATGTATTAGGGATGTACAGGAGTTGTTTCTTTGTATAATACACCAAAACTTCTCCTAGTTGCCAGCATCTATACTTTCCTTGCCCTGCTACAATGTGGAAGGGAAACTCCATGGCAACCCATCCAGGGTCTCCTATGCTGCCAAGGGGTGTGTGTGGCTCTGCTAACCCTTAGTTAACTGGTCTAATGTGATGGGGTCCCAGAGTACCCCAAGCCGTGAGTTCAGAGAGGCTTCAGAGATCCAGCCCAAACTGGATCTCTGAATCCACTGAAAGCATCTGCCACTGTATGGGAGTTGGGATTGGCAGCTCAGACCCCCTCTTCACCCACCAAACAAGGATGTGACAGAGAAGACACTGCACTTGATGATGGGAACCCAGTGCCTGGTAGTGACTGAACTGGCAATGGATGGAGTTAGGAAGCTGATCTGTGGGCACTCGCTCACCCAAAGGGCCACCTCATTACACTTCCTGTAGCACCCCCCTGGTTTGCTGAGCCATGCAAGGATGTCTCTGATGCAAATGGCTTCTTCACTCGTGACCCTATACCTGCAGCAGTGAGCCAAGTTTAAGTCATGCCCTACCTCCCCAGAAGGGGATTCTCCTATGCTCTGTCCCAGGCTGGGGAGCCAGGCTGACCCCCAACAGGTGTGAGACATTCTCATAATCAGCAGAAAGCAAGGATCCCTTCTTTTAACAGTGGGTGTGAGAGGTGCTTTTGCTTAGCTGATGCCTCTCTGCCTCCCACTCTCTTTGCTAAGGCACCCTCCTTCCCTTGTAGCCTCCTGACTTTCTCTCTGAAAAGCTTTCAGCAGTTCCTAAATGAGGATTTAAAAAGTCAGCACACATTTTGCTGCTTAGGGTAGGAATTAGATTCCTTAGGAAAGGTGAGAAGCGAATGCATAATATGAAGAAGGCACATGTATGAATGAAAGAGCCATACTTTGCAATCTGACAGAAAGAGCTGGATTGATTAGATATTGAGGACAGGAGGAGCCCCATTAGTGTATCCAATTAGCTGTTAATTATCAATTTGGTTTCAGTTTGTAAACTTGTCCCCAGGAGACTCCTGTAGTCTGGGGATTGGGAGGAGGGAGAAAAACACTGTGGGAGAAAGAGGAACAAGATGGCAGGGACTTTGATAGAGTTGGAATGAAGATTTTGGTCATAGCTAAAGCCTGTCTCCAGTGTCTTGGATTAATAAGGGTGCAATACTAAACAAATTTGGTGACTGTCATGAGGGGATACATGTAGAACACATATATAACATGTATATAAAGGAAATTGTTAATGTAGCATGTATGCAGTATGAGCTGAGAACTGAAAACACATTTGCATGTATGTGGTGTGAACTGAGAAGTCATTACATGAATGAGGTTGTGTAATCAGGCAAGCCTATATCACCTTTCTGAAGACACTGGTAAAGAGCCAGTGACTTGCAAATGCACAATATCCTTATCCTGTGAACGTGACTGAACCCACATCCCCACCTGAGTGGGAAAACAAAGGGCTATCACAAGGTATTTAAGAAAGGAGAAAAGGGCTATTGGGAGAGCCATCTTTGACTATCTTCAACTGAAGAGGAACCAGCCAGGGAGGTCTGGGATCAGACAGCATGGAGTAAGGACATTAATTCTCTGAAACTTCTAAGACTTGTCCCCAGCTTTACCACCACAGCTGAGAAGGGACTGTGATTCTTTGAACTTTGATTAGGATAAGATGATAGTCAAGAGATCATAGTTTAAGTAGAAATGCATTGTATATTATGTTTATGTTGTTTTCTGCATTCTAGTACTGCATGTGTATAATGGAGTATAATCTAGCATGTTTTATTCATGATTTATACATTAAACTCCTTGTAACTGAAAAAAAAAAA
>TRINITY_DN51111_c1_g1_i1 len=395 path=[0:0-394]
TCCTTGGTGTCAGTTTATTCTTGCTGTCAAACCCCGAGTATGATGCCTGAGGATTAATCCAAATCAGGCTTGGAATATAAAAGTTAAAGAAAATTAGTATTTCTAAATATTGGTTACATTTTTTTTCTTGAGGAATTCCTGGGGCAGATGGTTTGATGACATGACACAGTTTTGTTGTACTAAACCTAAGCCAGGGAAACAAAGGCTGTTGATTGCCCAGTTTTGGAGAGAAGCTGAAAACCTGACACCTGCAAGGGTGAAGAAAAACTCTAAGAGGAAGAAGGAAGTTTTTACAAACAAATAAAAAGTGTATGGGATTGAGGGGCAGCAGCAGAGTTTGGGGAGCCCAGGCTGGGACAGCAGGGGCTGTGGGTTGGGATTTAGGGGCATCAGCA
>TRINITY_DN51111_c1_g2_i1 len=234 path=[0:0-233]
TGGGGAGCCCAGGCTGGGATAGCAGGGGCTGTGGGCTGGGATTTAGGGGCATCAGCAGAGCAGAGGGGTGGGGAGACCCAGGGCAGGGATAGCAGTAACGGCAGATGGAAACGGAGGGGCAACGGCAGAGCTGGGACTTGAGGCAGGGCAGCATAGCTAGCTACTATAATGGATCTCATGAGCCTGGGGACTGCATGTAGAGTGCATATGCACATTGGAGTGGGGAGATCGGAA
>TRINITY_DN51088_c0_g1_i1 len=827 path=[0:0-826]
ATACGGATTGCCAATCTGGTCTGCACAACTGAATACCAGGGGAAGATACAAAACAAGTCTCAAGGCAACAAAAATAAATTCCCCGCTATTCTTATGAAGCTTTTAATATTTGTGGTGAAAGAGGCAATTCAGATATTAAACTAGTTTTAGAAGCCCAAGCACTGGTCTCAAATAGGGCTGAAATGGGTACTTAATTTAAAACTCATGGGCAATACCAACATTTTCAGGTAACCCATATACCAATCAGGTACCTGGGCACCCCGAAAAAAAATCAGTAATTTTTACTGATTGGTTAACCAATTTTCCAAGTGGTATATCAGGTCAGAAAACAAAAAAATCAGGACAGAAATAAAAAACAAAATCGGGACCAGAAGTCTATTTTCCAACGCAGAAAACTGATAAATAGGTGTTGGAATTCAGTACCATTCCAATTGACAAAAGTGGAAAATTTGGTACCTGAAGTCAACATTCCTGGACCAAAAGTCAACATTCTGGGACACTGGGTACCCAAATCATGTTGCAATTGGGTACCGATCGGTACCCGATGTTGTCAGGTTGATTCAGTACTGGAAATTTGATGGCATTTTGCAGGTAGCTGATTTCAGCTCTGGTCTCAAACTAATCCTTGATTTTTTTCCCCCCCAATTACCTTCTGTTTCACTCTGCTAGCAAACTGTCAGTGCAATTAGAAAGCCATTTTGAGTAGCTGCAGAGGACATCGCAGCTTACAAATTTTCAGCAATTTGGAAACAATATTCTTTTAACAGCAGAATCAATGCTATTAAGTAGGAAAACATCTTTAGCAATGGGCCAAACCAGAAGTAGTG
>TRINITY_DN51028_c0_g1_i2 len=335 path=[0:0-106 2:107-334]
GCCACCCCTGCCCCTCGCCCCATCTTTCTGGCCTTTTCCACTGCCATATCAAAGGAAGCATATTTAATAGTTGTAAGTTCCTTTGGGATAGCATCGTTAACAGATCTGCCTCTCGGATGGGACAAGTGATGGATCAGGCGAAACTCCCCCACTGTCTTTTTTGGTACCACCCCTAATGGGGAAATAAACAAATCTGGTAGAGGGGGTTCTTTGAAGGGGCCTACTACCCTCCCTTCTGTCACTTCCTTGTCTATCTTATTTCGAACTACGAGGTCCATCCCCAAAAGGGATTTCAAATTGCGAGCTGCTGTCACTGGTTCCACATTTGTAGCCGG
>TRINITY_DN51028_c0_g1_i1 len=283 path=[1:0-54 2:55-282]
AGGAAGCGTATTTGATGGTGGCAAGTTCCTTTGGTATGGCATCATTGACCGATTGGCCTCTCGGATGGGACAAGTGATGGATCAGGCGAAACTCCCCCACTGTCTTTTTTGGTACCACCCCTAATGGGGAAATAAACAAATCTGGTAGAGGGGGTTCTTTGAAGGGGCCTACTACCCTCCCTTCTGTCACTTCCTTGTCTATCTTATTTCGAACTACGAGGTCCATCCCCAAAAGGGATTTCAAATTGCGAGCTGCTGTCACTGGTTCCACATTTGTAGCCGG
>TRINITY_DN51121_c0_g1_i1 len=453 path=[0:0-452]
CGATCTGATTTACACATGATCGCATTTCTGCCAGCCCAAGCCAACTCCCGGACAGAAGGCCCTTGTTCTGACTCAGAACAGGTGGAAGGAGAGAGCGAAGAGAGGCGGGAGCGGACACAAAATAGGAAACACCAGTAGAAACAAGAGAGTCAAATGTGTATATAATGGAAGCAGCAGAGTGAACGCCGGCCTACTAGAACCCTTGACGGAATCACTGTAAACAGGGCGTAGTTTGTTTGCAAACCTACGTGAATACTGCCCCCTTAAAAAGGAAGAGGGGTGAGCTGTCCAAACAGGGGTGGGGAACCTCTGGTTTGGGGGCCAAATCAAGTCCACAAGGACACAAACTGGTCCTTCGCCAGTCCTGTGGATCCAGCGCCTACGTCTCAAGCACCGAAACAGTGAACTTTGGGGAGGGGAGCCGATCTGAGGGCACGCACTCCAGGACAGGCC
>TRINITY_DN51037_c0_g1_i1 len=296 path=[0:0-295]
CGGAGCCATCTCGAAGAACCTTGTTTACAAGGTAGCAACCTTCTGATCCCAGAGGAATTCCTGGAATGAGGGGGTCCTTTAGAGGCCTAGCAGAGATTATATCCTGCCTTGCAGTTTCAGGTAGGCGTCCATGCCAGTGCCTGTGACATTTTGCCACAGCAACCATACGTGAGGAGTCAGTCCTGGGCCTCTCTAAGGCCTTCAAATAAGAAAGGTGAGTAAAACCAGGTTGAATTTTAGACCTGATCCTCTTCAGTCGCTAGTTCAGTGATCTGCTAATTCTACCAAAACAACCC
>TRINITY_DN51037_c0_g2_i1 len=265 path=[1:0-171 2:172-264]
GAGGATCTGAGGTTTTTAAAGCCCCCCTCCCGTTCCCTGTGATTAGTCCAGGTAAACCACCTGGCCCCAGGTACAAATTCCACCTGACCAGCCCAATCCAATCAGAGTCCTGTTTCCTGCTGGCTGTAGGAGATTCCAGAAGAATTCCTGAAATGTGGGGTCGTTAACATCTTGGACATGTGCCCCTTTAGAGGCCTAGCAGAGATTACATCCTGCCTCGCAGTTTTAGGCAGGCGTCCATGCCTCGAACTTGCCAAGCAACCCC
>TRINITY_DN51037_c0_g2_i2 len=210 path=[0:0-116 2:117-209]
AACCACCTGGCCTAGATGCAAGTTCCAGCTGACCAGTCCAAGCCAATCAGATTCCTGTTTCCTGCTGGCTGAAAAAGATCCCAGGGAAGTTCCTGGAATGTGGGGTCCTTAACAACCTGGACATGTGCCCCTTTAGAGGCCTAGCAGAGATTACATCCTGCCTCGCAGTTTTAGGCAGGCGTCCATGCCTCGAACTTGCCAAGCAACCCC
>TRINITY_DN51052_c0_g1_i3 len=502 path=[0:0-83 2:84-111 3:112-148 4:149-155 5:156-158 9:159-181 12:182-205 14:206-213 15:214-261 16:262-327 17:328-501]
GGGCTCCGTGTGTTGGCGTCTGCCGGTCAGCGCTGCCGCCGGGCCCCGGGGCTCCGTGTGTTGGTGTCTACCGGTCAGCGCTGCCGCCGGACCCCAGGGCTCCGTGTGTTGGCATCTGCTGCTCAGCGCTGCCGCCGGGCCCCGCGGCGCCGTGTGTTGGGTCTACCGGTCAGCGCTGCCGCGTGTCTACCGGTCAGCGCTGCCGCCGGACCCCAGGGCTCCGTGTGTTGGCATCTGCTGCTCAGCGCTGCCGCCGGACCCCGGGGCTCCGTGTGTTGGGGTCTACCGGTCAGCGCTGCCGCCGGACCCCGGGGCTCCGTGTGTTGGGGTCTGCCGGTCAGCGCTGCCGCCGGGCCCCGGGGCTCCGTGTGTTGGCGTCTGCCGGTCAGCGCTGCCGCCGGGCCCCGGGGCTCCGTGTGTTGGCGTCTGCCGGTCAGCGCTGCCGCCGGGCCCCGGGGCTCCGTGTGTTGGTGTCTACCGGTCAGCGCTGCCGCCGGACCCC
>TRINITY_DN51052_c0_g1_i7 len=388 path=[0:0-83 2:84-111 5:112-114 6:115-115 12:116-139 14:140-147 16:148-213 17:214-387]
GGGCTCCGTGTGTTGGCGTCTGCCGGTCAGCGCTGCCGCCGGGCCCCGGGGCTCCGTGTGTTGGTGTCTACCGGTCAGCGCTGCCGCCGGACCCCAGGGCTCCGTGTGTTGGTTGGGTGTCTACCGGTCAGCGCTGCCGCCGGACCCCGGGGCTCCGTGTGTTGGGGTCTACCGGTCAGCGCTGCCGCCGGACCCCGGGGCTCCGTGTGTTGGGGTCTGCCGGTCAGCGCTGCCGCCGGGCCCCGGGGCTCCGTGTGTTGGCGTCTGCCGGTCAGCGCTGCCGCCGGGCCCCGGGGCTCCGTGTGTTGGCGTCTGCCGGTCAGCGCTGCCGCCGGGCCCCGGGGCTCCGTGTGTTGGTGTCTACCGGTCAGCGCTGCCGCCGGACCCC
>TRINITY_DN51052_c0_g1_i6 len=407 path=[0:0-83 5:84-86 6:87-87 7:88-135 9:136-158 14:159-166 16:167-232 17:233-406]
GGGCTCCGTGTGTTGGCGTCTGCCGGTCAGCGCTGCCGCCGGGCCCCGGGGCTCCGTGTGTTGGTGTCTACCGGTCAGCGCTGCTTGGCGTCTACCGGTCAGCGCTGCCGCCAGACCCCGGGGCTCCGTGTGTTGGGGTCTACCGGTCAGCGCTGCCGCCGGACCCCGGGGCTCCGTGTGTTGGGGTCTACCGGTCAGCGCTGCCGCCGGACCCCGGGGCTCCGTGTGTTGGGGTCTGCCGGTCAGCGCTGCCGCCGGGCCCCGGGGCTCCGTGTGTTGGCGTCTGCCGGTCAGCGCTGCCGCCGGGCCCCGGGGCTCCGTGTGTTGGCGTCTGCCGGTCAGCGCTGCCGCCGGGCCCCGGGGCTCCGTGTGTTGGTGTCTACCGGTCAGCGCTGCCGCCGGACCCC
>TRINITY_DN51052_c0_g1_i1 len=435 path=[0:0-83 2:84-111 5:112-114 6:115-115 9:116-138 10:139-139 11:140-162 12:163-186 14:187-194 16:195-260 17:261-434]
GGGCTCCGTGTGTTGGCGTCTGCCGGTCAGCGCTGCCGCCGGGCCCCGGGGCTCCGTGTGTTGGTGTCTACCGGTCAGCGCTGCCGCCGGACCCCAGGGCTCCGTGTGTTGGTTGGGGTCTACCGGTCAGCGCTGCCGCTGGGCCCCGGGGCTCCGTGTGTTGGTGTCTACCGGTCAGCGCTGCCGCCGGACCCCGGGGCTCCGTGTGTTGGGGTCTACCGGTCAGCGCTGCCGCCGGACCCCGGGGCTCCGTGTGTTGGGGTCTGCCGGTCAGCGCTGCCGCCGGGCCCCGGGGCTCCGTGTGTTGGCGTCTGCCGGTCAGCGCTGCCGCCGGGCCCCGGGGCTCCGTGTGTTGGCGTCTGCCGGTCAGCGCTGCCGCCGGGCCCCGGGGCTCCGTGTGTTGGTGTCTACCGGTCAGCGCTGCCGCCGGACCCC
>TRINITY_DN51052_c0_g1_i5 len=423 path=[0:0-83 2:84-111 5:112-114 6:115-115 8:116-132 9:133-155 10:156-156 11:157-179 12:180-203 13:204-240 14:241-248 17:249-422]
GGGCTCCGTGTGTTGGCGTCTGCCGGTCAGCGCTGCCGCCGGGCCCCGGGGCTCCGTGTGTTGGTGTCTACCGGTCAGCGCTGCCGCCGGACCCCAGGGCTCCGTGTGTTGGTTGGTGTCTGCCGGTGCTGCCGGTCTACCGGTCAGCGCTGCCGCTGGGCCCCGGGGCTCCGTGTGTTGGTGTCTACCGGTCAGCGCTGCCGCGCCGGTGCTGCCGGGCCCCGGGGCTCCGTGTGTTGGCCGGACCCCGTCTGCCGGTCAGCGCTGCCGCCGGGCCCCGGGGCTCCGTGTGTTGGCGTCTGCCGGTCAGCGCTGCCGCCGGGCCCCGGGGCTCCGTGTGTTGGCGTCTGCCGGTCAGCGCTGCCGCCGGGCCCCGGGGCTCCGTGTGTTGGTGTCTACCGGTCAGCGCTGCCGCCGGACCCC
>TRINITY_DN51052_c0_g1_i2 len=471 path=[0:0-83 1:84-148 2:149-176 4:177-183 5:184-186 6:187-187 8:188-204 11:205-227 12:228-251 13:252-288 14:289-296 17:297-470]
GGGCTCCGTGTGTTGGCGTCTGCCGGTCAGCGCTGCCGCCGGGCCCCGGGGCTCCGTGTGTTGGTGTCTACCGGTCAGCGCTGCTGCCGGGCCCCGGGGCTCCGTGTGTTGGTGTCTACCGGTCAGCGCTGCTGCCGGGCCCCGGGGCTCGCCGGACCCCAGGGCTCCGTGTGTTGGCCGTGTGTTGGTGTCTGCCGGTGCTGCCGGGCCCCGGGGCTCCGTGTGTTGGTGTCTACCGGTCAGCGCTGCCGCGCCGGTGCTGCCGGGCCCCGGGGCTCCGTGTGTTGGCCGGACCCCGTCTGCCGGTCAGCGCTGCCGCCGGGCCCCGGGGCTCCGTGTGTTGGCGTCTGCCGGTCAGCGCTGCCGCCGGGCCCCGGGGCTCCGTGTGTTGGCGTCTGCCGGTCAGCGCTGCCGCCGGGCCCCGGGGCTCCGTGTGTTGGTGTCTACCGGTCAGCGCTGCCGCCGGACCCC
>TRINITY_DN51052_c0_g1_i4 len=412 path=[0:0-83 2:84-111 5:112-114 6:115-115 10:116-116 11:117-139 12:140-163 14:164-171 16:172-237 17:238-411]
GGGCTCCGTGTGTTGGCGTCTGCCGGTCAGCGCTGCCGCCGGGCCCCGGGGCTCCGTGTGTTGGTGTCTACCGGTCAGCGCTGCCGCCGGACCCCAGGGCTCCGTGTGTTGGTTGGTGGGCCCCGGGGCTCCGTGTGTTGGTGTCTACCGGTCAGCGCTGCCGCCGGACCCCGGGGCTCCGTGTGTTGGGGTCTACCGGTCAGCGCTGCCGCCGGACCCCGGGGCTCCGTGTGTTGGGGTCTGCCGGTCAGCGCTGCCGCCGGGCCCCGGGGCTCCGTGTGTTGGCGTCTGCCGGTCAGCGCTGCCGCCGGGCCCCGGGGCTCCGTGTGTTGGCGTCTGCCGGTCAGCGCTGCCGCCGGGCCCCGGGGCTCCGTGTGTTGGTGTCTACCGGTCAGCGCTGCCGCCGGACCCC
>TRINITY_DN51075_c0_g1_i1 len=276 path=[0:0-275]
TTATCAGAAATCGAGACAAAGAAGTGGAATTTAATATTTAAAGCATCTTTCGGCATTCATCTGGGAGCTGCTGATCAACATGTGAAGATCAGTGACCAACTTGACTGGCCAACATGGCAGAAAGGGCTTTTGCTCTGCAAAGTTTCAAGACAGACCTGAACTAACAGAGCATCATGAACTTTGGGAACTTATAACTTGGTAAGAGTTTAGCCAGGGTAATTTGTAAGTCGAGCTAGCATCACATATTATTTCTTTCTATTTTTTCATTTATGCAAC
>TRINITY_DN51075_c0_g2_i1 len=250 path=[0:0-249]
GGCAGATCACAAGCTAGTCTCCATTCTTGGCCAGATCAAGCTATGTATTGCAATACACATTAAGGGCCGTACATACCAACCTGCCTATGCGCTTCCTGGTGTGTAAACAAGATTGGCCAAGGCTAACGCCACCAGAGTGGAAACTTATCAGAAATCGAGACGAAGTGGAATTTAATATTTAAAGCATCTTTCGGCATTCATCTGGGAGCTGCTGATCAACATGTGAAGATCAGTGACCAACTTGACTGGC
>TRINITY_DN51075_c2_g1_i1 len=216 path=[0:0-215]
TGGTGGGTAAGGAAGATTGGCCAACGTTAACACCTTTGCAGTGGAAATTTATCCAGAGAGAATGTGGTTTCTATCTTGGAAATGCCGTTATCAAAGACAGAGACAAAGAAGTGGGGTTGAGTATTTAAAGTGTCATTCGACATTCATCTGGGAGCTTCCGACCAACATGTGAAGATCAGCAACCATCCTCTTTGGCCAACATGGCAGAAAGGGCTT
>TRINITY_DN51102_c0_g1_i1 len=206 path=[0:0-205]
AGTAAGGCAGAGGGAGATCAAGGGTATGGGTTGGTGATGACTTTTTCATCTGTGAAATCCCCCATAAATCCTCTCTGCAAGCAAGTTTGTTGTTCTCAGTGCCCCTGTGTCGCCCATGCACGCAAACCCCTTCCCCCCTCCCCCTGCGACAGGTTTCCCCTCACTGCCTCTGGAATCTCTGCAGGTCCCACTGGAAGCGAGCCAGG
>TRINITY_DN51102_c0_g2_i1 len=208 path=[0:0-207]
AGCATCATTCAAGGGCACGAAGGAACTTTCATCTCCAAAGAAGGAAGAAACTGAGCTGGTCCCACTGGAAGCGAGCCAGGTCACAGACTCTCTCAATCAGGCTCATTCCCTTCTTGTTACTGAATCGTCAGTCCTGTCTGAGACCCCAGAAGACCATCATCTCATGAGAACAGAAGAACTTGAGCTGGTATGAGCAGGCCATTCCCCC
>TRINITY_DN51035_c0_g1_i1 len=232 path=[0:0-231]
CTGCTTTGTTGTTCAGAGAGCTTTTAGACTGTTAAAGCAGTGCTGGAGAACAACTGTGACCAGAATTGCTTTCCAACTGGAGACCGCTCCACTTCTAACTACCACCAGCTGTGTTCTCCATAACATCTGCAAGACCAACACCACCGCATAGGAGAACCCCTCATTATTTAGCTCTAGCAAGCCAGTGTCCCTGTCCTGGGACCTACTGAACCAAACAAAGCAGCGCATAGCC
>TRINITY_DN51080_c0_g1_i1 len=237 path=[0:0-236]
CTTGAAATAATAGAAGTAGTGCCATACTGGGTCAGACCAATGGTCCATCAAGTGCATCCTATCTCTGACAGTGACCAATCATCTTCCAAGAACTTATCCAATCCCTTTTTAAAACTAGTTACGCTAGCAGCCTTGACCACTTCCTCTGGCTAGTAAAATCCACAAGTTAATAGTGCACAGAGTGGGAAAAACTTCACTTTCTCTTATTTGTTTTAAAACTCCTGCCAGTTAATTTCA
>TRINITY_DN51078_c0_g1_i1 len=240 path=[0:0-239]
AACGGTAGCCGGGTGCGACTCGGAGTCACGTCAGTCCTCCTGGACCATTTTGGACCGGTGGAATCAGTGTCTCTTCCCGATGACGGTGAGGAGGTCGTTTCCGGGGATTCCTGTGGAGACGTGGAGTTTTCCGTGCGTACCTGGGAGATTATTTCGCCAGTAGCCGGAGAGGTTGTTGCGGTGAACCCGTCGATTGACGCTGACCAGGTTGAGGCGGACCCGTGGGGGGACGGATGGCTC
>TRINITY_DN51071_c0_g1_i1 len=276 path=[0:0-275]
CTCCAGAGTGTTGGGGCCCAGTACAATTGTACCCCCGTTTCCAGGCTCATGGATAGTCTGTCTGCGCAGGGAAACAGCTTTCCTTCTTCATTGATAATCCAGATCAAAGTGGAATAACCTACACTTAACTTAAAACAAGATTGTTTCCACACAAACCTGCAGTGGTTTAACCATATTGGGTTTAAAAAAACCAAAAAAACACCAAACACATTTTACTTAAATCGTGTGTGTGTAGACCATAGTTGGTAGTCTCACCATTCCGTAGCTTTTCCAAGC
>TRINITY_DN51070_c0_g1_i1 len=249 path=[0:0-133 1:134-192 3:193-248]
GGGGCTTCCCTTGATGTTGGTTTGGAGGTTGCAGCTGGTGCAGAATGCAACGGCTCATCTTCTGACAGGGACGAGCCGACAGGAGCATATTACTCCCGTACTCCGCGTGCTGCACTGGCTGCCTATAACATACCAAGCCAGATTCAAGATGTTGGTGTTGACCTATAAAGCCCTACACGGTCTTGGCCCCGGATATCTCAGGGACCGCCTCGCCTTCTGCGTTTCAGGACAGCCCCTTCGATCTGCCAG
>TRINITY_DN51070_c0_g1_i2 len=250 path=[0:0-133 2:134-193 3:194-249]
GGGGCTTCCCTTGATGTTGGTTTGGAGGTTGCAGCTGGTGCAGAATGCAACGGCTCATCTTCTGACAGGGACGAGCCGACAGGAGCATATTACTCCCGTACTCCGCGTGCTGCACTGGCTGCCTATAACATACCGAGCCAGATTCAAGGTGCTGACTTTGATTTATAAAGCCCTTATACGGTCTTGGCCCTGGGTATCTCAGGGACCGCCTCGCCTTCTGCGTTTCAGGACAGCCCCTTCGATCTGCCAG
>TRINITY_DN51064_c0_g1_i1 len=597 path=[0:0-596]
CCGGGTTTTTTTAACCTCCGTACGTTTGCCTGACAGATGGCGAAAGCGCGCCGCTTGCCGGGGATTTTGCGACGTTTTTACAGCAGCTGGTGCTTTACGGTTCAGTGGTCGCTACCGGGATACGGGGTGGGAGGTACGGACTCTGACAGCCCCAATGAACGTGGAAGACGTTTTTTAGAGGGGGCGTGAGTCAGAATCTACAAGGCCCTGCGGACAGATCCTGGCCATGGAATTTAGCCTGTGTCTGCAGACGACAAAGATGGTGGCACTATCCAAGAAGCTAAGCACAAGCTCAGAACCGCATTGTTTTGGTTCTTCCCTGGGGGCAGCAGGGATAGAACAATCAGAAAGGGAGAAAATCGAAAAAGGAGATGGGTAAGAAAAGACACGGATTCAAAGAGCAAAGAATCTCTCTCATCTGGAAAGGAAGTTGTGGCTAATTCCTGTGTCCTCCAAAGGAGAGCTCCAAGGTGTATCTCTGCGAATCTAGCTGTGAAACACTGCACACCTCTTCTGTAAGAAAAAGAAAAGAAAAAAACCACACGATCAAAGGCTTGGATTAAATAAATTCTTCTTCTTCATCAAAAAAAAAAGATC
>TRINITY_DN51041_c0_g1_i1 len=284 path=[0:0-283]
AATGTATCATGTGGTTCAGGATTTAAATCTGTCCCTCTTTTTAACTGACAAATAAAGTTGCATAAAATTCCACAATTCATATCATTCCACTTCCCTGATGTTGTTAGTTCTCCACATTTTTCATTTTCATTGGCATTATCCGGTTGCTCATCTGCCCAGTTTTCATAGTTCACTGGAGATCCATCACTCCAAGTAAATCCTGTGTTGGGGTCAAAGGCACTTAAACCAATCCATACCCGAATGTTATCTCTGTACACTGAAGATATTTGTCTTTGTTCTTTTCG
>TRINITY_DN51086_c0_g1_i1 len=211 path=[0:0-210]
GCCTATATAAGTCATCTTTCTGTTTTCCCAACAGGCTTATTAAAGAAGAGTTACTCCTATCTGTATATTTGCTTTTTTAACAATTTTGTTCCATACTTGTATATTCCAGATTTTGAGGTAAGTTGAGTTCCAATTTGTCATTAAATACATTTTTCAATGTTGCTAATCTTGGGGTGAAAACAGACATGACGCCAACCACCCTTCAACCACC
>TRINITY_DN51051_c0_g1_i1 len=221 path=[0:0-220]
GGCTGCTGTGTGCCACAGCGGGGGTAGAAGCCCCAGAGAAGCTCCTGCCACAGAGCTGCAGCAGTCACCATCCACCCCAGAGACAGTTGCATTTCAGGAGGGGGCAAACAAGCTCCGATTGCCGTAGTCAAGCCGCGGCCACGTGAAGCTCATTCAGAACCACACGCAATGCGGGAAGCCAGTGTATAACAGCCTGACCTAAAACCCAGAGCAGGAACAAT
>TRINITY_DN51122_c0_g1_i1 len=331 path=[0:0-330]
TAGATTTCAAGAATTGAATGCAAAGATCAGTGAAGACAATAATAGTTGGGAGACCAAACCACTCTTAGGACATTTTACAAAAAAGGACAGAAGATAAGCTCAACATGACATTCGTAGCCACTGATTTTGAAAGTGTTGCTTTCTAATTACCTATCGGAACTCATGAGCCCTGATTTACCCCTGGTAATGGTCTCTCATTACAGGTCAGTTTTCCATAGGAAGTTGATATTTCTAGTATTATTTTTATGCAACAGTGGGAGAACTCAACTTTTCTAGCATTCCTTGATATAGACACATTGAGTTATATTGGCTGTGCTTCTTGAGTGCTGGG
>TRINITY_DN51082_c0_g1_i2 len=618 path=[0:0-543 1:544-617]
TGGGATCATTTCTTGTGTTTATTGCCCCTGCCCCAAGTCTTCAGTACATCCCAGTGCTCGTCATTATTTTTCTAGAAGCTGAGGCACAATGTTGCTTTGGAACCATGTGAAGCTGAAGATCACACCCATGGTTTTAGGGAAACTCTCATCAAATGCAAATTTCATGGAATCCTGGAGAGGTATTTCTACTACTTCTATCAGCTCCCCTTCCTCGGGCTGTCCTCCTCCTTCGCCAGTTTTCATCTGATCAGTTACCTCGGCATAAAACATGGTCTGCTTTGATCCTGTCACACCCACGCCAGACCTGTATGAAGCGATTCTCTTCAGGCTGGAAATGGGAACATTGTAACCACACTCTTCTAGGACCTCTTCACAAGCTACTTCCTCCAAAGAAAGTTCTGGTTTGTCTACAATGCCAGCACAAAGTTCATATGTCACTCCGGCTGTAGCAGGTAAAGGATCTGTTAGAGGACTCCAGCTGTCCTGGCTTTTACTCTGAAAATCTTGAGGATGGTGCCGTTCCACTTCGCACATATAAACCGCTAAAAACAAATGGGGGCGGGGGGAAGAATCAATGTCATTGAACTTGGAAAAGTCCGCTATGTGCAGAGCCAATTT
>TRINITY_DN51082_c0_g1_i1 len=730 path=[0:0-543 2:544-729]
TGGGATCATTTCTTGTGTTTATTGCCCCTGCCCCAAGTCTTCAGTACATCCCAGTGCTCGTCATTATTTTTCTAGAAGCTGAGGCACAATGTTGCTTTGGAACCATGTGAAGCTGAAGATCACACCCATGGTTTTAGGGAAACTCTCATCAAATGCAAATTTCATGGAATCCTGGAGAGGTATTTCTACTACTTCTATCAGCTCCCCTTCCTCGGGCTGTCCTCCTCCTTCGCCAGTTTTCATCTGATCAGTTACCTCGGCATAAAACATGGTCTGCTTTGATCCTGTCACACCCACGCCAGACCTGTATGAAGCGATTCTCTTCAGGCTGGAAATGGGAACATTGTAACCACACTCTTCTAGGACCTCTTCACAAGCTACTTCCTCCAAAGAAAGTTCTGGTTTGTCTACAATGCCAGCACAAAGTTCATATGTCACTCCGGCTGTAGCAGGTAAAGGATCTGTTAGAGGACTCCAGCTGTCCTGGCTTTTACTCTGAAAATCTTGAGGATGGTGCCGTTCCACTTCGCACATATAAACCGCTGGGCGGAACTGCTTCACCAAAACAAAGCACTGCCGAGACGTATTAAAGATCAGTATGGACACACTGTCATGTGTCCTCATGAAGTCCCAGAACTTCTGAGTGCCATTCTGGCGGTAGCGGAGCCTGAAAGGCCGCAGGTACTGGGAGGAGGCGCAAGGCCCGAGGGTCAGCTCCTCTATGGCCTCC
>TRINITY_DN51083_c0_g1_i1 len=291 path=[0:0-290]
AACTGGAGTCAGCAAACAGGGTTTCTAAATCAGGAAATGAATCCCCAGTGCTGTCTAATCAAAGGTTTCCTTTTACATAAGAAATACAGAGAAAGAACAGCAGCCTCTGCTAACATGGCTATTTTTAGCAGAGTTTGATTAGGTCAGATTGTATCACTGGGAGCATCGCTGTACAGGCATCAAGCTCTTGTACTATTTGTCAAAAAATAATAAGAATGTTAATCTTTCACCAAGACTGCACATGAGATAGTATCCCATATAACTTGCATTCTGATGGTTAAACTATACAAT
>TRINITY_DN51108_c0_g1_i2 len=399 path=[0:0-398]
TGGGAGCTGGCAAGTGAGGCTTTTTTTAGTCAGGTGCTCCTACTCCCCTCCAACATCTAACAGGAGCCCTGCATACAGCCTTGAGTCTCAACCCAGGGGGTTGGGCTCAGTGCTGTGATTGGGAGGGCATTCTCCTTTCTGCCAACAACTCCAGAGAAGGATGAGGAGAATGCAAGAGCCTCTGCAGCACTAGATCTGGGTATTAGCATTTTAGACACACAATGGATGCTTGTACTTTCTGCTGACCAACTAATGGGAAGAGTAAGTGAGAGAGCCCTGTGTACAGCACCAGCTCAGCCCAGGGGCTCGTGCTGCATGCAGAGCGTCCCTAATCCCTGCTGACAATCTCATTGGGGAAAGCAGAGGGTGGGGGGAGGCGCTGTCCTCCTGCAGATCGGA
>TRINITY_DN51089_c0_g1_i1 len=284 path=[0:0-283]
TGCTCTTCCGATCTGCGGAGAGTCACGTTGAGAGGCTCCCAATGAGGTAAAACAATGCTGAGCCTTGGGACGAGCTGGCCCTTGCTGGTAGGAAAGCGGTTTCTCAGTTTGTCTGAGGAGGAAAATGCTGTTTGGGATACTGATCGTGTCTTGGAATGGCCCTGGAAATCTGGCAGAATCAGGACAGTTTCACATGCAGATATTTTCTGCCAAGACCTAAAGGTGTGTGTGGAATTTGATGGCAAATCATGGAAGAGGAGAAGATTGGTACAGGTCCATAATGG
>TRINITY_DN51031_c0_g1_i1 len=202 path=[0:0-201]
AATGAAATGATGCATGTAGGCCACACTCCTGTCTACGTATTTCCAGAGCTGTGTTTTGTCAGCATTGTGAGCTTTTCTGCATTAGAATGCGGTGGGTGCTATGTATTTCACAATGCTCCTTTGGGGAGTATGGCTTGTATTGTCTGTGTGACTGGGTGTGTCAATACCGTAACTTGTTAATTTCCTTGCTAACCCTCCTTTT
>TRINITY_DN51099_c0_g1_i1 len=209 path=[0:0-208]
CCAGTGGGGCAGGGTGGGGTTTGCCCCCCCCCAGGGCAGGGTCCCCCTCTCCAGGGTGGCCCCAGTGGGGCAGGGCGGGGTTTGCCCCCCCCCCCGCAGGGCAGGGTCCCCCTCTCCAGGGTGGCCCCAGTGGGGCAGGGTGGGGTTTGCCCCCCCCAGGGCAGGGTCCCTCTCTCCAGGGTGGCGCCAGTGGGGCAGGGTGGGGTTTG
>TRINITY_DN51084_c0_g1_i1 len=234 path=[0:0-233]
TCTGTCCCGATCCAACAACGGGGGCGTAAACTCCCTTGTCGGTTTGGGCTTTCGGAGGGGGTTGCGGTTGTTACCCTGGGGGAACTTGGTTCAATAATCAATAATATTTGGTCAAGTATTTTATGTTTTGGCTTGTTGGTCTAAATGAGGTTTTCGGAAGTTTTTTTTTTATTCCGAGGCCGCCCCAGCCAAAACAGAGGGGGCCATTTTTTGATTTTATTCCTGGTGGATTCA
>TRINITY_DN51104_c0_g1_i1 len=318 path=[1:0-128 2:129-317]
TCTCACAATGCTGAGGGCATGGAAGAATATCCTTGTGAGATCCCTGCATGCAGTGTTCCAGGAGTGGATGAGGGAGTCACTGCCACAGATTTCTCTGGCCACATCGCTATGGTCACTTGGAGGTAAGGATTTACACAGTGAATCACATACATCTGGTGGCCAACAGTGTACCAGTTGTTTTTCAATCACAGTCTGCAGCATGGGCTTCAAAGGTGTGGTGAATACCCATGAGAGAGCTCCAGCACTTGCTGTATGGCAATGTTTGAAAATCTCTAAGTGCTAAATAAAATAATACAACCCAGATCGGAAGAGCGTCGT
>TRINITY_DN51104_c0_g1_i2 len=303 path=[0:0-113 2:114-302]
AGTAAACTGGATACCTTACCGATAAAGAAACCATTTTTAATTTGAGCTGTTTAGGAGATAAGTCACAACCAGATGATTGCAATAAGAAAGAATTTCTGTCATTCTTCTTTTCAGTTTACACAGTGAATCACATACATCTGGTGGCCAACAGTGTACCAGTTGTTTTTCAATCACAGTCTGCAGCATGGGCTTCAAAGGTGTGGTGAATACCCATGAGAGAGCTCCAGCACTTGCTGTATGGCAATGTTTGAAAATCTCTAAGTGCTAAATAAAATAATACAACCCAGATCGGAAGAGCGTCGT
>TRINITY_DN51104_c0_g2_i2 len=560 path=[0:0-508 2:509-559]
GATCTGTTAAACTGAAAGAAGCAGCTTGTTGATATGGTGTTTTCTAAAGTTTGGATTCAGAGAGACAGTATTTTAGCTGCTGGTATGAGGTGCTGACGCTGTGCTGCATGAAGAGGTTTTCATTTATAAATGTTGGATGTGTGCCCAGACTGCTATGGTAGAATCTGGAAGAAAACACAATAAGGAGAAGAACGTCAGATCAATTTTCAAGAATATATATGTGGGGGAAAAAAGACTTTAAACATAAGATACTTGTCAAACAGTGAAAGAACTAGACAATGGACAATAGTTATGAATCTTTTAAAACCCATCCTGAGTCAACCCTTATTATCATTGCAGAGTCAAAAGAATGTTTTATCTGTCGAGAAGGAGACGAGATGGGTCGTGACGCTCTGCTGCACTTCTGCGACTGCAAAAATTTGATTGCTCACCAGAAATGCCTTTTAACCTGGATACAAAAGGGTTCTGATAATGAAGATAGTCCAAGATGCAAAGTATGCACAGCTGAGAAGTTGGTCCAATAAAAGTTCTCATCTGAACTATCTGTTTCCATCTCTCAC
>TRINITY_DN51104_c0_g2_i1 len=2451 path=[0:0-508 1:509-2450]
GATCTGTTAAACTGAAAGAAGCAGCTTGTTGATATGGTGTTTTCTAAAGTTTGGATTCAGAGAGACAGTATTTTAGCTGCTGGTATGAGGTGCTGACGCTGTGCTGCATGAAGAGGTTTTCATTTATAAATGTTGGATGTGTGCCCAGACTGCTATGGTAGAATCTGGAAGAAAACACAATAAGGAGAAGAACGTCAGATCAATTTTCAAGAATATATATGTGGGGGAAAAAAGACTTTAAACATAAGATACTTGTCAAACAGTGAAAGAACTAGACAATGGACAATAGTTATGAATCTTTTAAAACCCATCCTGAGTCAACCCTTATTATCATTGCAGAGTCAAAAGAATGTTTTATCTGTCGAGAAGGAGACGAGATGGGTCGTGACGCTCTGCTGCACTTCTGCGACTGCAAAAATTTGATTGCTCACCAGAAATGCCTTTTAACCTGGATACAAAAGGGTTCTGATAATGAAGATAGTCCAAGATGCAAAGTATGCACAGCTGAGTTGTCAAAAGTCACCAATCAACCTCCACTCCAACAGTTTCTGCAATGCAGTACCAACTACAGAAAAGATCACCATGGCGAATCCTGTTTTGTCACTGGCAGAACTGGTTCCTCTTTTGCATGGTCCTGGCAGTAATGTGTACCATTCCCCTCCTAGTCTATCGAATGATGATTGCTTTTAAGGACCCTCCACCCAGTCCTGTGTATCATGCAGCTGCTGTCTGTTTTGGAGTGCTCGCAGAGACCCTTTTGATCAAATACCTGATGTATCACTGCAGCAGCAAATACAACAAGGCCAAGATGTCTTCATTTTCTGTCAAAGCGAGAACTATAGAACAATGAGATCGAGGCATCGGTCTTCTGTGGCCAGCCAGTCAGAACCCATCAACAGCTGTGATGAGCAGAGCAGAGCAGAGGCGGGGAAACAGGAGGCATTCAAAGCCAAAGAAGGCCCGAGCCTGAAGCTGTGTGTGTGGCTGGAGCAGAGCGAGGCCAGGACCAAGGAAACCCCGGAAGCAAGGGAAAAAACAGATTGACTCGCAGTGACTCATTTAGCTCCTGGATTGGACAGATCTCTCCCCTGCTGGCAGTTTGGCTCAGCATCAGTGGGATGGATACCAGGATGAATAGCTTAAAATAATTAGGGAGGGGGGGTGTGATCTGCAAAACTGCTAGCCATCCAGTTCTTTCCTGTGCGAGGAGAGGCACAAAAACAAATTACATTTAGGTTATTAAATATTAAGTCACTGGATTTACCTCCAGTTGGTCCAAAGCAGGGAACTGGATAAAATTCAATTTTTCTATCATTGTGTTGATGGGCTGTTTATCACTGAATGAGTGACTGAATTTTGGCAGGTCAGAGGAAGATAGGTGCTTAACTTCTCCCAAAGAAGAATAATTAATTCCACAATAATTAGTGCAAATGCGTTTAGCTTAGCAACTGGCAGTTTCAACTTTGTATATTCATTGGGGACCCAATGCTGCTCCCATGGAGAGAGTGAGAATTTGGCTATTGGCTTCAAGGGAAGCAGGATCAGGTCATGTGGGCAAACAGGCCAGACTGCTTGGACCTTGTATTTAATGCACAAAAGCAGAAGCAACAGGCTCATTTAGTATCAGTAAAGGTCAGTTAAAATTATAGAGACATCCTTTGGAGCAAATCCTCTGCCTTGTATTTGCATATTTATGAACTAGAGATTACGACAGGCCATTCCATTTATTAGAGCAGCGATGCTATAGTTAATAGTCTGTCAGCATTTCCATTATAAACCCCGTTTTTCAGTGTTTTAATATCTCAGCGCCATTTGAAATCATGTCAGGCAGCAAGTGGCTCTCGTCAGACCAGGTGCACATTTTTTTTCTTTTGTTTCATTTGAAATGAAAATCTATTTAAATGAGCTGCATACTTTCCCATTGGTGGAGGAGGCAGAAGTTGTGGAATCTTAAAAAAAATGTGACATGGAGTTTGGGGGGGGTGGAATCTTAATTAGTGACCTTGGGTGAGAAGTCCTATTTTTCAAAAGTGATTTAGGCTCATAATAAACCAACTCTCACTACAAGCCAATGGGAGTTGGGCTCTGAAGTTGCCTTTGAAAATGTATCTGTTAGGGCAGGGAGTGGGGAACCTTTGATCTGTGGGCCAAATCTGACCCATGTCTTGTTTTGGCCCTTTTCCAATTCCTGGATCTGACCCATAGATTCAGTCTCTGCCCTCAAGCACTGGGAAAGGGAGTGAAGATGAGGACATGCCCTCAAGGACAAATAATAGGTCCATGGCATGGATCCATGATCTGGACCTTCCTCTTCTTTTGCCCCATCCTGAGAACGCCCATTAAGCACCCCCATCCCCAACTCTTGCTTGTACTGATCTTCAAAGTTGCCCAGGAAGAAAAAGGTTTCCCCATCCCTGCCTGAGAGCACAATTCTGTGTGAGGACTAGTGGC
>TRINITY_DN58390_c0_g1_i1 len=209 path=[0:0-208]
CTCTTTTTTCTTGCCAGATTGAACTGTTTCCCTTCTGCTGTGACGGAGGGTAGGTACCAGGGGACCCCGTTGGCTGAGCAACTCTGTAAATGTAGTTTGCTCCAGGTTGAGTCAATACAGCACATGCTCCTGGATTGCCCTCTGCATGCCTTTGCACGGCAGAGATTACTCAGTTCTGAACTTGTTAACTTTCCTGGGTGGTCGGAGGC
>TRINITY_DN58331_c0_g1_i2 len=317 path=[0:0-259 1:260-260 2:261-316]
CTTAACTTCAGGGTGGAATGACTTAATAGCCTTAAGCTGGGGTTCCCCGGAGTACAGGGGTACAAACAGAGGCTACAAAGACACACAAAGGCTACAAAGAAGCTATAGGAAACCCCTCCCCCTCTGGGGAGGGGACAGAGCCACCCAATATCTACCGTTCCTTAACTTCAGGGGAGAATGACTCAAGGGCCTTAAGCTGGGGTTCCCCGGAGTACAGGGGTACAAACAGAGGCTACAAAGACAAACAAAGGCTACAAAGAGAAGTATAGGAAACCCCTCCCCCTCGTAGCTACTGGGGACAGAGCCACCCAATATCT
>TRINITY_DN58331_c0_g1_i1 len=316 path=[0:0-259 2:260-315]
CTTAACTTCAGGGTGGAATGACTTAATAGCCTTAAGCTGGGGTTCCCCGGAGTACAGGGGTACAAACAGAGGCTACAAAGACACACAAAGGCTACAAAGAAGCTATAGGAAACCCCTCCCCCTCTGGGGAGGGGACAGAGCCACCCAATATCTACCGTTCCTTAACTTCAGGGGAGAATGACTCAAGGGCCTTAAGCTGGGGTTCCCCGGAGTACAGGGGTACAAACAGAGGCTACAAAGACAAACAAAGGCTACAAAGAAAGTATAGGAAACCCCTCCCCCTCGTAGCTACTGGGGACAGAGCCACCCAATATCT
>TRINITY_DN58364_c0_g1_i1 len=355 path=[0:0-354]
GCACAGGCAATCCAGAAACCAACCCTGCCTGGATATCAAGTCTGGTTCCCCCAGTTCTAGGTGATAGTCATCTGGCTATATTTCACCAGATGAACTCCCTGCCATTACAGCTACCTTTGGCATTGGTGCCCATTGACCCTTCCTACTCGCAGCTTGTGGCACACTAATTTACTCCTCTGAAGGCTATATTACTTTCTATCACTTAGGGACTTGAATCAGGTCAGTGGGGTGGACTTGGTCGCTTATACGTAGGAGTGTCAGGCAGAAATAGGACAGAAGCAAACGAAGGCTGAGATACACTAAGTTTCCTCTCTATCCACTAGAAAGAAAGCTTCTTTTAAAAAAGCCATCTTCC
>TRINITY_DN58371_c0_g1_i1 len=287 path=[0:0-286]
GATCTCTCTGAGACAGCCACCTCCTCAGTGAACTCTCCTCCTCAACTGTCCCTGCAGAGAAGCAGAGAGGAGTCCTGGTGGAGCAGCCCTGGACTTGGAAAGAGGCAACCAGGAGAGTACAAGTTACTTTTTTAAAAAAAAAAAACGTGCGGGGGGAGGGCGATATTCTTGCTTTTCTCAACAAGTGTCAGGACAATTCTCGGCTCATTCTCATTTGCAAGATTAAGCCAAGAACCCAGACTCTCATTGGGAAAATCCAAGAAGTGACTGAGTATCAGCCCTCCCCA
>TRINITY_DN58345_c0_g1_i1 len=212 path=[0:0-211]
TTTCTGAGAATGCTTCTGTCCAGTTTTTACATGAAGCTGTATCCTTTACTACCGTAGGCCTCAAAGCGTTCCAAATCTCCACTTGCAGATACTACGAAAAGAGCGTTTCAACCTGAACTCACAAGGGAAGGTTCAACTCTGTCAGTTGAATGCCAACATCACAAAGAAGTTCTGAGAATGTTTCTCTTCAGTTATGTGAGGTTTATCCCGTT
>TRINITY_DN58382_c0_g1_i1 len=264 path=[0:0-263]
CTCTGGTCCACTGGCCGGCCGGGGGCAGCAAGCAGCACGGGCAGGGTGGAGCAGGGATGGGCCAGGGATCCCTTTCCCCAGGACGTGGCCGGACCCGACCAGCCCACAGGGCCCACTATATTAGGCTGGGGAGAGGGCGGAAGCCAGTATCGGCACCAGCTAAACGGCCCCTGCGTGGGAGGGGGATCTAGAGGTGGGGAGGAGACAAGCTGTGTCTCCAGCAATTCCAGGGGAAGAGCTCTTCCTAGCAAACCTTTGGCCGGC
>TRINITY_DN58319_c0_g1_i1 len=208 path=[0:0-207]
AGGTCAAAGCAGCATGTCTTGCACTTGAAGCAAAGTGGGTAAGGTTTGTATGAGGAACAGAAAGTATGCGCTGGATTTACTGAAGGGAATTTTTATGGGTATGTTGAGGTTTATGGGAACCTGGCAATCCGATGCAGATAAGTATGTAATGGTGTCAACTCTGGAAGAAGACTAAGGAGAACAGCATTTTTTGAGTGAGGGTTTAGAG
>TRINITY_DN58342_c0_g1_i1 len=252 path=[0:0-251]
AGCAGGCTCTCACTGTCAATATTGTGCTCCTCTCTACAATGACCGGCCCTGGCAGGCTGCAAATGGCAAAACTGGAGCCCCAAAAGAGTGCAGATCCTGTAAATGTAATGGGCACGCGGACATGTGTCACTTTGACTTGAACACATGGCTGGCATCAGGCAATCGCAGTGGTGGAGTATGTCATAACTGTCAGCACAACACAGAAGGACAGCACTGCCAACGTTGCAAACCAGGCTTCTACCGAGATCTTAG
>TRINITY_DN58342_c0_g2_i1 len=210 path=[0:0-209]
TGTGCTCTTCCGATCTCCAGGCTTCTACCGAGATCTTAGAAGGTCTTTCTCTGCCCCGGATGCCTGCAAATTGTGTTCCTGCAACCCACTTGGATCAGCAATGCTTCCCTTCAACAACAGCACTTTCTGTGATCCCAACAATGGCGATTGCCCATGCAAACCTGGAGTGGCAGGTCCACAGTGTGACAGGTGTATGGTAGGATATTGGGG
>TRINITY_DN58348_c0_g1_i1 len=869 path=[0:0-868]
GTGCCATTCTGCTCATGCACTGCCCTTTTCCAAAGTGGCGCTGGCACTGCCCAGGGAGACCAATTTGTGGGGGGGGGGGGCATGCACGCAGATCGGAAGAGACCTCCTCACTCCCCACCCCCACCCACTCAGAAAAAGCCCAGGGGAGAAGTTCCCCACTCAGCTGAGAAGTGCGCGGGCCGGGGAGAAGCAGGGAGCAGCCAGGAGTCCTCTGGACCAGGGGAGCAGCAGCCCAGCTGGCGAGGTGTCAGTCCAGGGAGCCACAGGTGCCGAGATTGGGGTCCTGGGGCATCCTGGGGTGTCCTGCATTTGGGGGCACCAGTGGGGGGCCAGGTACCTTGACGGGCGCCCGCTGTTCGTGACTGAAAATGCAGGGAGCAAATGTGCTCCCTGCTGCAGCTCTTTGGAAGATGTTAGCAAAAGTGGGAAAGTGAGACAAAGAAACTGGGGGGGGGGGGAGGGAAATCCCCTGTTTTTGCAAAATTCTTTATTTTCAAGCGACCGCTCTTGACTGCAATGATTAGTAGTCGTTTGGGCCATCGGGCGAGGCATCCGTCCGGTGCACATGACTGGGTTCAGCAGGAAGAACTTTTTGTTAGTCAACTTTATAAAGAAAAATATTGATTTGGCCAATTTTCATAACATAAGTCTTGGAAAACATAAAACTGTGGGGAAGGGCAGAGGCCCATAAAACCTAATGCCACACGGGAAATTTGCTCTGCTCTTCTCTTCTCCTTCCTTTTCCATCCTCCTAATACTGCGTATATGTCCGGACACCAACAGAGCTGGGGAGGCCCGTCTCCTAATAGGGACGGGCCGACGAGAGCACATAACACCAGTGCTCCGTGCACTGCGCTGGCTGCCTGTAA
>TRINITY_DN58315_c0_g1_i1 len=380 path=[0:0-379]
TACACGACGCTCTTCCGATCTCGGTGACCAAAGCAAGCGTTCAGAATCAGACCAGCCAGGAACCACGGACCAATCTCTCTCCGTTTCCCCCCAAACCTCCTTGTTACAAGACACTCAGCGCAACTGGAGAGAACCCCTTTTAACATGAAAAGGGAGAGTCTGCCCGTTTCCGGCTAGCTTCACTCATGAATAGGCTTGATCTGCATTTGCTGCCAGATGATTCCCTTCTGTTTGTTCCAAATATATCCTTTTGCTGGGAAGGGGGCTTTGCAAAAGCAGAGCAGATAGCAGGCTTCCCGCAGGGCTTCAGAGGAATTGCTTTGGAGTAAGCGGGTTGTGGATCGTGCCCTACGATAGAGTTTTAACACTCTGTATCCCCC
>TRINITY_DN58336_c0_g1_i4 len=464 path=[2:0-124 3:125-222 4:223-223 6:224-463]
GCTCCTCTCGTTCAGCACTATAGTCAAGTTCATTTGACTGTCGTCTCCGAATTTCAGAGCAGCTATTATGTTCCAGTTCCAGATCTTGCATTTTCTTGTGCATATTCTGAAGTGCATTATTCCGTTCCTGCAAAACATTTTCCAATTTAGTCCTCTCCTTCAAAAGTAATTCACATTCACCGTTACAGGTCTGTATAATGAGGTCCCGCTCTTCTATGTCACTTGCAAGTCTCTGTTGTTTTTCTTCCCAATGCTGCTGTGAAATATGAAATGCTGTCTCCATCTCAGTCAGTTTCTGTTCAAGATCTGTATTCATTGCTTGGAGCTGCTCAAGTTGTTTTTTGGTTCCACATAACTTGTCCTCTGCTGAATATCTTTCAAAACCAGCCTCCTTTCTGGAAATAGCTAATTCATACTCCAAACTTTGTCGAATAGCTTCTCCTTTCTCGACTTCAGATCGCAAC
>TRINITY_DN58336_c0_g1_i2 len=406 path=[1:0-66 3:67-164 4:165-165 6:166-405]
CTCTAACGCTGTTTCCTTAATCTGTGATTCCATTAGACTCGTTTGCTCCTTGTGACGTTCCTTGATCTCCTGCAAAACATTTTCCAATTTAGTCCTCTCCTTCAAAAGTAATTCACATTCACCGTTACAGGTCTGTATAATGAGGTCCCGCTCTTCTATGTCACTTGCAAGTCTCTGTTGTTTTTCTTCCCAATGCTGCTGTGAAATATGAAATGCTGTCTCCATCTCAGTCAGTTTCTGTTCAAGATCTGTATTCATTGCTTGGAGCTGCTCAAGTTGTTTTTTGGTTCCACATAACTTGTCCTCTGCTGAATATCTTTCAAAACCAGCCTCCTTTCTGGAAATAGCTAATTCATACTCCAAACTTTGTCGAATAGCTTCTCCTTTCTCGACTTCAGATCGCAAC
>TRINITY_DN58336_c0_g1_i3 len=429 path=[0:0-187 4:188-188 6:189-428]
CTGTTTTATATCATTTTTATTTGAAAACCAAATTATTATTTTTAGTTGTTGAGTATTACAATTTAAGAACTTTTTACAGTACACACAATGCTTCTTTTCCCAGACAAGCTTGTTAATATTATGATTCATTTCAATGAGCAGGCTAAGATGTATATTCAGTGATAGGGCTTTAACCATGCAATTCCCAATGCAAGTCTCTGTTGTTTTTCTTCCCAATGCTGCTGTGAAATATGAAATGCTGTCTCCATCTCAGTCAGTTTCTGTTCAAGATCTGTATTCATTGCTTGGAGCTGCTCAAGTTGTTTTTTGGTTCCACATAACTTGTCCTCTGCTGAATATCTTTCAAAACCAGCCTCCTTTCTGGAAATAGCTAATTCATACTCCAAACTTTGTCGAATAGCTTCTCCTTTCTCGACTTCAGATCGCAAC
>TRINITY_DN58336_c0_g1_i1 len=225 path=[0:0-187 4:188-188 5:189-224]
CTGTTTTATATCATTTTTATTTGAAAACCAAATTATTATTTTTAGTTGTTGAGTATTACAATTTAAGAACTTTTTACAGTACACACAATGCTTCTTTTCCCAGACAAGCTTGTTAATATTATGATTCATTTCAATGAGCAGGCTAAGATGTATATTCAGTGATAGGGCTTTAACCATGCAATTCCCAATAACGATAAATGGAGTTGTGCATCAAGTTAAGAATAG
>TRINITY_DN58336_c0_g2_i1 len=355 path=[0:0-354]
CTTTTCCTCGACCTCTTCATTTAGTTGCTTGTTTGTGGAGTGATACTCTCTTTCTAATACATTGAGTTTTTCTAAGCTCTCTTGTGCATTGCATTTTTCTCTCTCATATGCATTTTCTACCTCTTTAAAGTTTTTCTTGATCATTTCCAAATCAGAAAGAGCTTCTGCTTGGCTGGCTTTTTCCACCTGCAAAGCTCCTTCAAGGTCTCGAATCCTTAGCTGGATTATTTCAGAATTAAATTTGGATTCCAGATGCGCTGCTCTCTCTGCCTCGATGTTTTCTTCCAATTTCTTCACCCTCTTTGTAGCTGCTTCAAATTCTTTTTTAAGTCGCTCCTCTCGTTCAGCACTATAG
>TRINITY_DN58336_c0_g3_i1 len=488 path=[0:0-487]
GCCTATTAAAGTTTCTCTGTCTGCACACTTAGTGTGTAGATGATTTAACTCTTTATTGGCATCAGCCAGGTTAACCTGAGCTTCCTCAAAATCTTTACTTTGAGATCTTAGCTTCTGTTTGGAAGATTCCAGCTCTTTTGTCAACTTCTCCAATGAAACTTTCATTTTCTTTAGCTCATTAGATGTATCTTCCAGCTTGTTCTGGTAATCTGTCAAGGTACGCCTCAAAGTCTCAAGGACAACAGAGAAGCTTGGAGGTTTATCTTTGTCCTTGTGAATGCCTGCTGTCCGCTGGCCTGACACAGTAAAGCTGTCCAAGAGTAACTCCAGCTCTCTCATGTTGTTTTCATACGTCTCTGTTAGAAAGGCCTGGCGTTTCTTGGCCAGCACAAGTTCCTCCTGTACTTCTTTGCAACTTTTCTCATTTTCCTGGAGTCTCCAAGAGAGATCTGTAATTGCTTTCTTCTTTTCCTCGACCTCTTCATTTA
>TRINITY_DN58326_c0_g1_i1 len=314 path=[0:0-313]
GCGGTTAGCGTCATGCCTGTTCTCACCCAATGTGTCCGGATCTGCTGCCATTTTTAAACTCTCCTGACCAGCAGGACAATCCACCCCCATTAAAGTCAAGACGAGCTTTGCCATTGGGTTCAATGGGTGGAAGATGTGCCCAGTCTTGGATTCAAAGTTGCTACTCACACTATACATGGCAAGGAATCCACTATGGATCTCCCACAAACATCACCACCTGTCCTGAGGAGCAGTTATGTCACTCCTGAGTGATCTTTTGTGGTCTTATTCTGAACAAAAAGAGAACCACATTACAAGATGTGCATTAATCTCAA
>TRINITY_DN58378_c0_g1_i1 len=292 path=[0:0-291]
TCTATACATGACACAACCGTAATACAGCGCAGATCCCTAACTCCAACTCACCAGCTGTGTCCTCTCCACCACCTTGATCCTAGTAACATGTTTGATTGCAACCTGCAGAGAGAGGGAGAGAGAGAGTTCAAACCTCATCCCATTCCCGGACGCCTCCCGTGAGTTGACCCCCCCTAGTGGGGCCTTTCTCCTCCTCACGCTCCCTAAAGCAGCCAGTCCCCCTGCGTCTCTCACCGGCAATCCGTCGGCAATCCTGTGTCCAGCGTAGACTGTCCCAAATCCGCCTTTCCCC
>TRINITY_DN58408_c0_g1_i1 len=214 path=[0:0-213]
TTGCCAATTAACAAGCCGAAGTATATAGGTCAATTCAGACTTTTTAAAGGCTTTTGAAAAGCTGAAGTTGGGAGATCCAGTGGGAGTAAACGTATCTTGTGTTTCCTGCTTTTGCAAGTATTTAAGAGGAGGTGACGAGTTGGATTGCTGTAAAAAGAAACTAGCGACACCAGAAGAATAAAAACTTTATTTGAATTGCCAGATCGGAAGAGCG
>TRINITY_DN58396_c1_g1_i1 len=254 path=[0:0-253]
TCTAAACCAACAGGGATTGCCTTAGTAACGGCGAGTGAAGCGGCAACAGCTCAAATTTGAAATCTGGTCCCCCCCGCGGGGGCCCGAGTTGTAATTTGGAGAGGATGCTTCTGGCGCGGCGCCGTCCGAGTTCCTTGGAACAGGACGCCATAGAGGGTGAGAGCCCCGTACGGGCGGCCGCCTAGCCTTTGCGAAGCTCCTTCGACGAGTCGAGTAGTTTGGGAATGCTGCTCAAAATGGGAGGTAAATTTCTT
>TRINITY_DN58384_c0_g1_i1 len=391 path=[0:0-390]
TGAGGCCCTGTTCTGCATAGAGCTATGTGCTTAATTCTTTGTAAGTATTATTATGAGCTACTAAAGTGTGCTATAAAGTTTTTAGAAAAAGTTGGTTAAATACTTAAAATACCACAAACCACATAAATATGGGCCATGTACTGTGCTTTAATGTCACTTACAATAAGGAGCCAGGTCAGGCAGTAGGCAAACTTGCAAAGAGTCATCCTTCCAGACAATGAACTGGCTGAAATACTGTTTTGCAGAGGGCTATTCTAGTCCAATGGCTGACGTAATCTGGTGAAGCTACTATTAGTTCTGCTGAAGTATCATCTTAGGTTCACCTGAGCTCTCGTCACTGAACCATGTACTGGTATCTGAGTTTCTAACCTCAACCCTGTGGGATTTCATA
>TRINITY_DN58384_c0_g2_i1 len=329 path=[0:0-328]
CCTCAACCCTGTGGGATTTCATATGTTGGAAAAGCTAAACATGTCAAAACAAATGTTTACAGCTACAATTGGATATCATTCATTGATTCATAAAGCCTTGTTCACACATTGCTTGAATATCCATGTATTTCTCTCTACTAACCTTTTCTGTCAAGCTTTATGCAGTATGCTCGATCACAAATTACCATTGGGCACGAGGTAGCACTTCTGCTAGCTTCCTCTCAAGTATCTTGATCTGGTAGAAATTCCACAGCTAATACTGTACATCTAGGAAAGCATGCTTCATTGGTACAGTAATTGGTCTTTCAGGAAGCTTAATACATTTGATA
>TRINITY_DN58407_c0_g1_i1 len=214 path=[0:0-213]
TTGTAGGAATGTTGATACTTGTTATCGTGACAGATTGATGCAACCTGCCAATTTCATGCTTGTGTAAAAAGCCCTTGGAGATGAACTTGGATCTGCTGGGAGAGGAGCTCTCAAGACATGTTTTTGTGTGACCTGTTGTCGGCATTCAGAAAACCAACCGTTTGCCAGTGACGAAGTTGAATCCCTGAGCCGCTCCCCTTAATCACAGTTGTCA
>TRINITY_DN58346_c0_g1_i1 len=275 path=[0:0-274]
CCTCCACCAAAGCTTTTACAAAGTTACGTAGAGCGTTTTTATTAATCATCTATACCAGTGCTTCTCAAGTGCAGTGTGGTTAGGAGGGCACTAGTTATCTAAGAAAGGCATGATGGCAGTCTGAAGACTGAGACATGGTTGGTCTCATGGTGCAGCCTCCTTTTGCTTGTTTCCAGTTACCGCTATCATGTTAAGAAAAGAAAAAAAAACCTCCAACCCCCTCAAAAAAACCCAACAACTCAGATCGGAAGAGCACACGTCTGAACTCCAGTCAC
>TRINITY_DN58350_c0_g1_i1 len=350 path=[0:0-349]
TCAGAATTCAGCTTGAGGCGACTTGTCCTCATCCAGTCACTCACAGCAGCCAGGCACCGGGTATACATTGAGACTGCAGGGCCTGGGTCGGATGAAAACAAGAGGTATAGCTGGGTTACATCAGCATATTGATGACACCCCACTCTAAATCCTCTCATGATCTCACCCAACGGCTGCATATATACATTGAACAGGAGAGGGGATAAAATAGAACCCTGCGGAACTCCATATGTACGGTCCTGGGCAGGGGGGGAGATGAACACTCCCCCAGGACCACACGCTGAGTTCTACTGGCCAGGAATGAGCGAAACCATCCAAGAACAGTCCCCCACATCTACACCACCTTGGCA
>TRINITY_DN58329_c0_g1_i1 len=221 path=[0:0-220]
GATCTACACTCTTTCCCTACACGACGCTCTTCCGATCTGTTGGTGTTGATCCACAAAGCCCCACACGGTCCGGGCCCCTCACACCCCCGGGACCGCCTCAAGATCGGAAGAGCACACGTCTGAACTCCAGTCACCTTGTAATCTCGTATGCCGTCTTCTGCTTGAAAAAAAAAAGGAGTTCCAAAGGTGTGGCCCAGTCACCAAGAATGCCCTCTCCATTG
>TRINITY_DN58357_c0_g1_i1 len=287 path=[0:0-286]
CAGTGCAAAATATCAGGTCCAGGGAATGCCCCCCATCATGGGTCGGGCCAACAACTCTCTGAGACAGTCCCATGGTTGTCATTGACAGCCCTGAACCCACGCTCTGCTCCCCCAACATTGGCATCAGTAAGAATGTTGAAGTCCCCCAGGCCTAATGCCCTTGGGGACCGCAAGACCACCTCTGACACCAATTCTGCTAAAGTGTGCAAGGATGCTGCTATACAGGTAGGTGCACAGTATACCAGAAGTAGCTCTAATCTGTCTCTGGCCAAATTGATCACAAGATG
>TRINITY_DN58369_c0_g1_i1 len=272 path=[0:0-43 2:44-106 4:107-143 5:144-271]
CAACAGGCTTATAGGGCGATAGTTGCCTGGATCCATTGGGTCACTGTCATGGGGACATGGGGGCAATACACCCATTTGGGGGAGATAACCCACATTTTGGGGAGATGCGTGGTGTGAGGTGAAGGGTTAAACAGATTGTAAAGCTCAGTTACTGCAAGATACTGAAACCAGTTGCCAGAGTGGGGGATGAGATTTCCTTTGTCATGGCAAGTGGGTAGTTTGTTACCAAGCGACGGCCAGGTAACCTTCCCAACTTGATAACAATAACAATG
>TRINITY_DN58369_c0_g1_i3 len=441 path=[1:0-212 2:213-275 4:276-312 5:313-440]
GGACTTTACATAGTTATGGACTATAAAAACTTAGACTGGAACTCAATTTGGAGAGAAGGTTCCAGGGCGCATCTCAACACAAGTCATCTCTGCGCCGCAGACTGAAGCAAGCGACCCCAGTCAGATTATCTGGCCTGGCCGACCGAATCAATTCCTGACGACTCCGGGGGGTGAGACAAAACCTAACAACTTTGCATGCTTTCTTTCAGAGTGTGTCATGGGGACATGGGGGCAATACACCCATTTGGGGGAGATAACCCACATTTTGGGGAGATGCGTGGTGTGAGGTGAAGGGTTAAACAGATTGTAAAGCTCAGTTACTGCAAGATACTGAAACCAGTTGCCAGAGTGGGGGATGAGATTTCCTTTGTCATGGCAAGTGGGTAGTTTGTTACCAAGCGACGGCCAGGTAACCTTCCCAACTTGATAACAATAACAATG
>TRINITY_DN58369_c0_g1_i2 len=441 path=[1:0-212 2:213-275 3:276-312 5:313-440]
GGACTTTACATAGTTATGGACTATAAAAACTTAGACTGGAACTCAATTTGGAGAGAAGGTTCCAGGGCGCATCTCAACACAAGTCATCTCTGCGCCGCAGACTGAAGCAAGCGACCCCAGTCAGATTATCTGGCCTGGCCGACCGAATCAATTCCTGACGACTCCGGGGGGTGAGACAAAACCTAACAACTTTGCATGCTTTCTTTCAGAGTGTGTCATGGGGACATGGGGGCAATACACCCATTTGGGGGAGATAACCCACATTTTGGGGAGATGTGTGGTGTGAGGTGAAGGGTTAAATAGATTGTAAAGTTCAGTTACTGCAAGATACTGAAACCAGTTGCCAGAGTGGGGGATGAGATTTCCTTTGTCATGGCAAGTGGGTAGTTTGTTACCAAGCGACGGCCAGGTAACCTTCCCAACTTGATAACAATAACAATG
>TRINITY_DN58414_c0_g1_i1 len=458 path=[0:0-457]
GCTGGTGAAGGTATCCAAGCGTTCAGGCATGTCAAAAGTCTCATTAACAGAAGTTGTTCCAAAGAAAGATAAGATCTGAACTACTGTAGAACTAACATGGCAACTAGGCATCCTCTTTAGAGTACAATGGGAAACAATTTAGGTAGGTAGAACATTTTCTTCTTTAACCTGCCCAGCACAAATAAGAACAAATAATTTCTTAATTTCATTTGCTGGTTAAATTCAAAACACAATTCTTGAAAGTGTTATAGAGCCACGGAGCGGCTCTATAGTTAAGGCGGCCTGCACTTTGTTAAAATCATGAATATGGTGCTCGTTATAAAGTCAAGATTTATTCTATCAGCATCACATTTTGTAGGATGGCTCACTTGGGTGGGGGTTACAAGCTGTCCAAATATCAGGCAACTTGGATGAAGGCAAGAAAGTTACAGACATTTGAATTTTGGAGGCAGAACTGT
>TRINITY_DN58387_c0_g1_i2 len=367 path=[0:0-366]
CAAGGGATCTCTGCTGGGTTCTATGCATGGCTCCTCCTCTAGGTAGCTCTCCACTGTTGCTGAGGGGCTGTCGTACTCCCTCACTGTCCTTGGGAACCACCTCCACCACTGCCCTCAGCCACACTGCCTGCCCTATTGTGCATGGTGCCATGCTCCCCGGAGTGGCCTGCACATAGGAGCTGCTGCTGCTGGCAATAGGGGTGCTTCTGCTGCTCAACCAGCTGCTGGTGCTGCTACTGCTAGGGCTGGGGGCAGGGATAGACCCCACCGGCTGAAAGGGGTGGTTGTTCGGACTCCCACCATCCCCAGGGGTGTCTTGCTGCTGCTGCCGCGCACTCTCAAGAGGCCGCTCTACCTGCCAGACCCT
>TRINITY_DN58316_c0_g1_i1 len=210 path=[0:0-209]
CTCCACCTCTGGTGCCTGGAAGTCTGCTCCTCAGCTGACTACCCCTCCCTGTCACGTTTGACCTTCCAATGACACTTTTTTTGCCACCCGAACTCACCCGAACGCGATCCGAACTGTTCGGTCATTTCGACGTTTGGAATTGAGTTTGGTTCGGCCAGTTCATGTTCGGAAGTTTGGTTCGGTTCAGTTGTCCGAACAGGCCGAGTTCGG
>TRINITY_DN58406_c0_g1_i1 len=210 path=[0:0-209]
ATCACTCACTACATGTTCAAATTTATTAACTTTTAGGATCTCCTTTTCCAGATTTACCCAATGTGTGTCTTTCTGTGGAGTATACCAATCTTTAATCGCTCTAAGGATGGCTGCTTTGTGGTATAAATTTATATTTGGCATGTTAACCCCTCCTTTTTCTCTTGGTCTTTGTAGAATCTCTTTTTTAATGCGCGCTTTCTTGTTATTCCA
>TRINITY_DN58381_c1_g1_i1 len=223 path=[0:0-222]
CAAGGTGCTGATTTTAACCTTTAAAGCCCTACACAGCGTGGACCCCTCCTATCTGAGAGACCGTCTCACTCCTCAGGCCCTAGGGCGATCCTTGCAGTCCACCGGGGATGCCTTCTTGGAGGTCCTCTGGGTTAATCGGGCCACGATGGAGAGGGCGTTCTCAGTGGCTGCACCACGGCTGTGAAACTCCCTCCCGGAGGAAGCTCACCTGGACCCAAGCCTG
>TRINITY_DN58394_c0_g1_i1 len=317 path=[0:0-316]
AGACTGCTTGCCCTCATCCAGTCCCCCACAGCCACCAGACACTGGGTAAGCACAGACTGCCAAGCCTGATCAGCTGAAAAAGAGAGGCAAAGTTGGGTGGTATCCACGTACTGATGATGCTGCACACCAAACCCTCTGACCTCCACCAAAGGCTGCATACTCATGGCAGAGGTCGTGGACAAAGGCCACAAGCGCAGTCCTGGTGCTAAAACCTGGTTGAAAGCCAGACTGCGTGGGATCTAGAAAACTTATGCAGTCCAGATGCCCCTGAAGCTGCTGAGCCACCACCCGTTCAATAACCTTCCTAAAAATGGAAG
>TRINITY_DN58325_c0_g1_i1 len=1490 path=[0:0-1489]
TGTTAGATACCCTAAAGGAGCAGGACAGCAGCACATCCCGGATCTGTTCAGCAAGCCAAGAGAAGGAGAGCTCATTGGAGAGGACTCTGAACAGCAGCCCCATCAAATCTGAAAGAGAAGCCTTGTTAGTAGGCATAATCTCGACTTTCCTTCACGTGCACCCGTTTGGAGCAAGCATCGAGTATATTTGCTCCTATTTGCAGCGTCTTGATAGCAAGATTTGTACTACTGAAGTGGAAGCTCTTATGATGCGGCTTCAGCACACCTTTAAGCAAGAGCTGAGTGGCGTTGGGGCGAGTCTGGAGAAAAGATGGAAATTCTGTGGTTTTGATGGATTGAAAATGACTTGAACTGTCAGCTTGACTGGATTTAGACACTGAGAATAATCTTAGAATATGTACATCAGGAAAGACTAGGATGTTACTTGAACTACAATTAAAATTGTGGTTTCACACAAAATAACAGATGCTTGTATGAACTAGGCTGAGATCACAGTTCTAGGGCAGTGCCTAGGAGAAAAGGCAAGGAACAAATCTGAACCAAACCTGAAGTGCTGGAACTTCTTTTGTTAATGGACAGCTCCTTGTGCTGGAACTTCTTTTGTTAATGGACAACTCCTTTTCCAGAAGATGAACCACCATGTTCTCGGGAAGGTGTCTGTGCTGGTGCTTAAGTCTTTTGATATATTTTCAAAATATGGCTAAAGAAACTGTGTTTTGACAGTTTGTATGTTCAGTCTGTCCTTAACCTCCCTTGACCTATAATTGTCTTTACTATTGACAGAAGCCATGGAATATTATAGGGAGAAGCCAAAAAGTAAGCTTTCTGGCTGCTTGCATCACCATAAAATAAGTGGATAGAAATGTACATGCTAGAGATTGGACATGGGTTACAGTAGAAAGAGGCTAGTTTTACTTCATAAAACACTCAAAAGTTCATTCACTTTCAAGGTGGCTTTTCAAAGTGGCCCTAGTGGATTCTAAGTGTAAGATTTAGCAATTTCAATCTCTGCTGCATTGGCAGCAAAGCTACACGACTGCTGGGTTTCCAGACTGGGTAGAATTGTTTTGTAAATAATCCGCTTTTAAAGGGAAGGATATATGTCTGGAGGATGAGAGGAGAATGAATTAGAAAGTGACTGTACTTTATAACCACCTTGTTCTGAGTTTTCTATCACATCAGTCACTGATCCTCTTTTTCACCTTCAAGTGAGCTGCACTGTTGCCTCCAGTGGCACAAACCCAACAGATCATTCCAGGGACCTGATCTGTGAGCAGGGTAGGTTCCTGAGCCTTAGGAAGAAATTAGGATACAAGGAGCGCCTCTCCTGGGCACTGAGTGGAGTAGGTTGCAGGCACTGACACTGGTTTGCTCTTGTCTGATGCTTGTTGTAGGATTGGGGCTGAGAGCATTGCTCTCTGGAGATTAAACTCTGTTGTAAATGATGCTGCTGCTGCAGAAGATTTTTATTTTTTAAAGAAAATCTTTTA
>TRINITY_DN58325_c0_g2_i1 len=386 path=[0:0-333 2:334-385]
AGAAGCTGAAAGATGATTCCAAGTTCTCGGAAGCTGTGCAGACATTGTTGACATGGATAGAACGTGGGGAAGTGAACAGGCGGAGTGCAAACAACTTCTACTCCATGATCCAGTCAGCCAATAGCCACATTCGCCGACTGATGAATGAAAAAGCAGCCCATGAGAAAGACATGGAGGAAGCAAAGGAGAAGTTTAAACATGCGCTCTCAGGGATTCTAGTTCAGTTCGAGCAGATAGTTGCTGTGTACCATTCTGCCTCCAAACAAAAGGCATGGGACCATTTCACGAAAGCTCAGCGTAAGAACATCAGCGTGTGGTGCAAGCAAGCAGAGGATATAAGAAGAGAACAGATCGGAAGAGCGTCGTGTAGGGAAAGAGTGTAGATC
>TRINITY_DN58325_c0_g2_i2 len=853 path=[0:0-333 1:334-852]
AGAAGCTGAAAGATGATTCCAAGTTCTCGGAAGCTGTGCAGACATTGTTGACATGGATAGAACGTGGGGAAGTGAACAGGCGGAGTGCAAACAACTTCTACTCCATGATCCAGTCAGCCAATAGCCACATTCGCCGACTGATGAATGAAAAAGCAGCCCATGAGAAAGACATGGAGGAAGCAAAGGAGAAGTTTAAACATGCGCTCTCAGGGATTCTAGTTCAGTTCGAGCAGATAGTTGCTGTGTACCATTCTGCCTCCAAACAAAAGGCATGGGACCATTTCACGAAAGCTCAGCGTAAGAACATCAGCGTGTGGTGCAAGCAAGCAGAGGAAATTCGCAACATTCATAACGATGAACTAATGGATATTCGCAGAGAAGAAGAAATGGAAATGTCAGACGATGACACGGAAGATCCACTGGAGGCCAAAGAAGTGGACGAGTCAGCACTAATATCACAGGCTGAAGTTTTGAAAGAAGAAAATGATAGTTTACGCTGGCAGCTGGATGCCTACAGGAATGAGGTGGAGCTGTTAAAGCAAGAGCAGGGGAAAGTATACAGAGATGAAGACACAAGCAGAGAACAGCAGCTAAAACTCATCCAGCAAGCTTTGCAGGGAATGCAGCAGCATCTACTGAAAGTACAAGATGAATACAAAAAGAGAGAATCTGAACTAGAAAAGGTGAAAGAAGACAAAGTGCGGCTGGAGAAATTGTTAGATACCCTAAAGGAGCAGCAAGAGTTGACCGATGAAGAGGACAGGCAGAGAGGCACAGTTGATAATCCAGAATATGTAAGTTAGCATGTTTCTTATTGCTACTTCAGACAAAGCACCTTGTGGGCCAAAATGAC
>TRINITY_DN58393_c0_g1_i1 len=493 path=[0:0-492]
AAGTCCACAGAATGTATTGGAATCAGTCTTGAGCCTCAAGCATGGCTTCTACTCTGCGTCTCACTGGCTACATCTTGGCCGCCCACAGCATCCTCTGCCTACCCCTGTTCTACAGCCTGAGCAGGACTCAAGTTCTCTGCATTCAAGCACTGGAATATGTCACTTCAGAACTGTTATGGCTGAATCCTCCATCAACAGAACAGCTGGGTAGGTTGGCACGGAGGTCTTTTCTGTCTCTCCACCGAGTAGTTCTACTGTGCAGGGGCAGTTACCTCTGGTAAGATGGCTGAAGGAAGGATAAAGTACTTGGCAGCTACCACAGCTGAGAAATGGATCTCTCCTGGGAAGCTCTCTACTATAATCTGGGCCAGAGTGATTAATCTAAAATGTTGAGTTTGCAAGAATGACTGATATTTGAACAAGCGTTTGTAGCAAAGTCCAGTATCAAAGCTGCTACTGTTCTGTTTGCAATGAAAAGTTGGAATCAAAAATA
>TRINITY_DN58320_c0_g1_i1 len=308 path=[0:0-307]
ATTTTGATCATGAAGAATGGAAACTAGAGGAATTAATTAATAAAGCTAGGTTAGCTGAGTCTTTAGCTGAAAGGTGGCAGGTACGGAACACCAAAAGTAAAAATGCCTCCAAAGTCTTCCCGGAGTATAGACAGGCTGTCTCTTACACAAATACAGGAATGCCCCCCAATTATGCTCAAGATCACACAGGAGAGAAATGTTCCTCTGACCAGCCCAGGGGCTTTTATCCCTTCCCCCAGAATGTCCAGGATGTAGGGTCCCCCAGGAGTCCCCCCTCCATGGCCAGGTTTCCAGGACAGGGTTTGGAG
>TRINITY_DN58338_c0_g1_i1 len=233 path=[0:0-232]
CATGGCCCTGACGGCCCCCATGCACCTCCGGGGCCAACACGCCCGCAGGAGAGCCCGTGCCCGGCTCAGGGCACGGCGCCTGACCTGGGGGGCCTGGCTGACCGGCTGCCGGAGCCTCACCCGGCCCGCTGCGCTCCGCAGGGCCACGAGGCGGTTCCTCTGGGCAACGGAGACCCTCCGCCGGGCAGCGCTGCTCGCTATGCCCATAGCGCGCAGCCTATGGGTCACGGAGC
>TRINITY_DN58389_c0_g1_i1 len=313 path=[0:0-312]
CTCTTCCGATCTGTTGCCTAATGACAATTCCCTACTCCTTAAAACCACCACCACAGTTCCAGATAAGCAAGAGAGACATTTAATTCACACTTTGCATAATGATTATCTAAAATTTCAGTTTTAGCCAAAGGTCAGTTGCACATTTGATGCTTAAGCAGATACATCAGGGTGCAGGTTGCAGATAAGAGGGAGCAAAGCTGAACAACTATTCTATATCCTCTAGCGTCTAATATTAGAGAAACATGGATGGTAAAACTGAGTTTATCTACATCTGTGCTGGATTAACTAATCCTAGCCATTTAGAAAAACAAGG
>TRINITY_DN58379_c0_g1_i2 len=238 path=[0:0-36 4:37-237]
ATCTACACTCTTTCCCTACACGACGCTCTTCCGATCTCATCGAAAAAACAGAATAGAACCAAACATGGGAAGATGACTTCCCCTACTTTGTAACATCAAGAGATCGGAAGAGCACACGTCTGAACTCCAGTCACCTTGTAATCTCGTATGCCGTCTTCTGCTTGAAAAAAAAAAAGCATCCAGTGAAAACAAACTAAGTAAAAGTTCTAGACTACCATCGAAAAAACAGAATAGAACC
>TRINITY_DN58379_c0_g1_i3 len=356 path=[2:0-77 3:78-154 4:155-355]
ATACTCCTCCGTTCGGGCAGCTCCCTGCCTTGACCGCCAGGAGGCAGATCCTGCTACCCTGATCCTGCTTCACTCAGCTTCCCAGCAGAGGACCAGGTCAGCCATCCTCAGGACAGCATCCAGTGAAAACAAACTAAGTAAAAGTTCTAGACTACCATCGAAAAAACAGAATAGAACCAAACATGGGAAGATGACTTCCCCTACTTTGTAACATCAAGAGATCGGAAGAGCACACGTCTGAACTCCAGTCACCTTGTAATCTCGTATGCCGTCTTCTGCTTGAAAAAAAAAAAGCATCCAGTGAAAACAAACTAAGTAAAAGTTCTAGACTACCATCGAAAAAACAGAATAGAACC
>TRINITY_DN58379_c0_g1_i1 len=325 path=[1:0-46 3:47-123 4:124-324]
CATTGCGCATGCGTGTCCTGAGCTACGCCGATCCTGCTTCATTCAGTTTCCCAGCAGAGGACCAGGTCAGCCATCCTCAGGACAGCATCCAGTGAAAACAAACTAAGTAAAAGTTCTAGACTACCATCGAAAAAACAGAATAGAACCAAACATGGGAAGATGACTTCCCCTACTTTGTAACATCAAGAGATCGGAAGAGCACACGTCTGAACTCCAGTCACCTTGTAATCTCGTATGCCGTCTTCTGCTTGAAAAAAAAAAAGCATCCAGTGAAAACAAACTAAGTAAAAGTTCTAGACTACCATCGAAAAAACAGAATAGAACC
>TRINITY_DN58375_c0_g1_i1 len=275 path=[0:0-274]
AATTTGTTTTTATTAAATATTTTTCAATATAACCCTTTACATCTGACCACCATGTTATCTCTATCAATTGCATTCTTTTGGGACCTGGGCTACAGCATTGGTCCCTCTGTCTGTTGTGGTGGCCTTACTAACTCTTGTTTCTCAACAATATTGCTTAACTAAGTTCAGATCGGAAGAGCACACGTCTGAACTCCAGTCACCTTGTAATCTCGTATGCCGTCTTCTGCTTGAAAAAAAAAAAAAAACCCAAGAGACCAATGTGGAGAGGTCGTACT
>TRINITY_DN58404_c0_g1_i1 len=274 path=[0:0-273]
ACTGGAATAAGCTCCCAGGGGCTTATTGAATCTGAATAGTTTTAAATCAGAGTTGGATACATTGATTTTATGATACTACTAGGAGATGTTTTCTGTTCGATGCTACAGGAAGAACCCCCTAACCTATTTTGCTTTGCTCTTTTTTCCTGACATCAGAATTGTCTACAACTGGAGGTGGGGCTGATGGGGCATTCTAATGCTTGGGTGATATTCTATGGTAGATGCCTAGCTGCTGGGGCCTGTGCATAGTCTCAGGGTCTAACACATTGCTATA
>TRINITY_DN58314_c1_g1_i1 len=275 path=[0:0-274]
GAGTGGTGAGAGAGGTCCTCCTTGTCTTGTGTTGGTTTTCAAAGGGAATGACTCCAGTTTTTGCCCATTCACTACAATATTGGCTGTGGGTCTGTCATAAATAGCTCTTATTTTGAGATACATCACACCAATACCTAATTTGTTGACAGTTTTTAGCATGAAGGGCTGTTGAATTTTGTTAAAGGCCTTTTCTGCATCTATTGAGATAATCGTGTGGTTTTTGTCTTTGGCTCTGTTTATATGCTGGATTACATTTATTGATTTGCATATATTGA
>TRINITY_DN58324_c0_g1_i1 len=273 path=[0:0-272]
CTTGTCCTGGGTTGCATTTGGCCCCTGAACCTGAGGTTCTCCACCCCTGCCATAAACCCTACTTCACACACAAAGCTGGCATTAAACAGAAGTCCCAGAGCTGGGGACAGAACCCAGAAGCCCTAGCTTTTGATTAGGATCAGCTTTAGACTGTGTGGGGCCCAGGGCAAAAGATAAAATGTGGGGACCCTAGTGGTCCCTCCCCCTTATGGCCTCCTTGTGGGCACTCTCCACGGGGGCCTATAGATGGCTGTTTGGGGCCCCATTGAGAGG
>TRINITY_DN58358_c0_g1_i1 len=422 path=[0:0-421]
GTAGGATTTCTTTCCCTCCTCAGTGGGTTTATATTTTCAAAGTTTATTTCTCAATTACAAGAATAAACCCACCCCCAAAAAAAGAGAGAAGCATTAGTATGCAGCAAATACAGCAATAATATACTCCACTCCTAGACATTAGGGGCATAGCTAGGTTGGAATGGGGGCCCCCATACCCGACTCCTAGTGGCAGGAGACACAGCTTTCCCATGCGACTCGACGGCCTAGGTGGAATGGTAGTATCTGTCCCTATCGTCGCTACACTCCTCCGTCTCATAAAATAAGGGATTCCTAGCAACCGCAGCTATGTGTCTCAAGCCAGTGCTTCCAGCACACCAATCTGGGCGCGGAATTGGCAGGACCCAGCAAGGAAATCCAGTTCTTCATTGGAGAAACATTGGAGAGACAGATATGTGATTCAC
>TRINITY_DN58365_c0_g1_i1 len=235 path=[0:0-234]
CAAGAGCTGTTGGACAATGGAGTAAGTTGCCCAGGAAAGTTGGGGAATTCCACTCCTTGGATGTTTTCAAAACTCAGCTGGACAAACATCTGCTGGAGGCAGGGCACTGGACTAGATGGACCTTCAGGCTCCTTTCAACCCAACAATTCTGCTATTCTGCTTTTTTCTGTATTAGTACTAATCTGGCCCTGTCCATTGAACTGGTCTCTTGACAGAGACACAGAGAAAAGCTGTT
>TRINITY_DN58392_c0_g1_i1 len=226 path=[0:0-225]
TTGGGGGAGCAAGGAGTTTGGGACAAAGCAAATTGGTCTGATGAGCAGATCCCAGAGAACCAGCTGCTGCTTCCCTTCCAGAGGGTTCTGGAGAGGTAGGTAGATCAGGGGAACCAACCCTGGTTTGGGCGTGGGACGTCAGCGGGCAGGAAACTTGTCTTCTGGTTGGTCTGGAAAGCAGCTAATAGCAGGGCCGTGCAAGCTAGGCTGCTTGGTGAACCCCCTG
>TRINITY_DN58392_c0_g2_i1 len=277 path=[0:0-276]
GCTAAGATGGGATTTGAACTAGTGCAAAACAAGGAACTGGCCCTTTACACCACTCCGGGACTCTGATCCTCAAGGCACTGCACAAGTCCCACTGGATCATATACCTCCTACCATTTCGAGCAGCTGGCACCGTTGGGAGTGCGGGGTCAGACCTCGGCCACCAATTGTTTCCACGCCGTGATCCAGTTGAGGAGGAACCGTTTCCCCTCCCTAGGGTGTCTGGTATAAAGCTCTGAGGGTTGCCTAGAGGATGCAGGGGAGGGGGTGCTTAAGGGAC
>TRINITY_DN58410_c0_g1_i1 len=492 path=[0:0-491]
ACTCCCAAGGTATCTATACATGCACAGCATAGGCATTCTTTACAGATCCCCCTCCCTGGCCCTTCCTCCTCCCAACACCCCCATTCCCTGGCTCCCTCCCTACCTGCTGTACAGATGCAGCCATTACTGGTCCCTGCCACTGTTGCCCGGAGACCAGGGGCCTTAGCGCTTACTCCCTGCCCGGCCAGGTCACAATGGGCGTGATGTCACCAGTGACATATGGGGCCACAGATAGACACAACCTTCCCATAAGGCGCTCCCTTTACCTACAGGTAAAGAACGCCTAATCCCCCCACAAAGCAATGATTCTGCGGACTCGCCATCTTCCAACCTCCTCCCCCCACCCCATCAACTTCTAAAGTTAGGAAACTTTTAAGAAACCAAGGAGCTAACATGCCATCGGGCCTGGATACGTCAGGATCAGGATACGTCGGTGCAGGATCGGGACCAAGGAACCAGTGCAGGACCAGGGCTCAGGGTCCAACATGGTGC
>TRINITY_DN58340_c0_g1_i1 len=561 path=[0:0-560]
ACCTTAAAATATTTATAAGAAAACCAGGCGGATATATTTTTAAATCTACTTTTACGGATTTGGATGGCTCATCTAATTCACCTTCACCACAATCCCGTGGGGTGGCCCATTATTATTTTCATTTTACAGAGGAAGAACTGAGGCTGAGTGGCTGCTTACCCATGTTCTGCTTTTTCACGTGAGATTCAGTCTCATGTGAAAACAGCAGTAACGTCAGATACGGACGGGCTGTGCACCCACGTTCATTTCTCACATTTTCTACAGTGGACGGATACGGATCCTTCCCCGTGTTCGGTCCCAGGTCGAGGATGCCTCCTCTTGTGCTGGCGGCTGCTTCTGCCCCCTTCAGCCGCCGCCACTGCCAGGCCCCCTGCACAGTGTCCCGGGCAGCCGGCTGTCTGGAAGCCAGTTTCCCCGAGCAGCTTTGGCTTCCATCCAACCCCTGGCTGCCTGGCTCAGCCTCGGCAACCAGCAGAAACCAAGTGCCGCCGCAGGGATGGGAAGGCAGCGCCGCGCACACGCTCACTGCTTGTGTGCTCTCACTGCGGCTGCTACTCTTGC
>TRINITY_DN58388_c0_g1_i1 len=336 path=[0:0-335]
TCGGGGTGTTGTCTGTGATGGAGATCACTTCCAAGCCCCCCATGGTCAGCCCCTTCATGGCAGACTGAAAGAGCAAGACAGATGCATGAGGCCATTGGAGTCAAGAGTGGAAGAGCAAGAGGAAGCTGGCAGGAGACAGCCACCCGGGAAAGGAGTGAATGGCACAGAGAGGGCTGCTCTTTCCCAATTATATTAAAGGCCAGAAACATATGGATGGAAAAGGCCCTGCTTGGTCCCAGCCAGCCCATTTCTGCTGGCTAGGGCTTGGCTGTTCTGCTCCTTCCCTTAGCAGAGGATATTCTAAGGTTGGACACCTTGCCTAGTGGAACTGGTGCC
>TRINITY_DN58380_c0_g1_i1 len=368 path=[0:0-367]
GTCAGTAGCTCTTTGAGAAGGCTGGGCATAGAGTAGTGTGTTATGCTTGATGGATCAGAAAGTCCTTCATTGTGTAAACATTTTTTTCAAGCTTTGTATTTGCAGTAAGGGCCTAATCCCCCACCTATTTAAGTCAATGTGAGCACAACCATTGCCTTTGAGATGGGAGGCTTGCAGCCAATATCTTACGACTTAATTTTAAAAAATCAAAATGTTCAGGGATGCCATGGTCCAATCTGCGCCCCCACCCCCGGTCTAAAATTGCACATCTCTGCCGATCTTGTCCCTAAACTGAAGCAAAATGTTCTCTTGCAGGTAATTGATGTGAAGAGGAGTTATGTCAACATGACAGCAACAAAGGTTGAGCA
>TRINITY_DN58380_c0_g2_i1 len=369 path=[0:0-368]
AGAGGTTCTTATCACTCATGACGATCCAGGGAAAGCCTGACAGAAGAGGTAGGTTTTCAGGAGGGATTTGAACTGGAGCTACCAGTTATGAGAAAGTGAGCAGAACTAATTTATCCGGAGAGGGAGTTCCAAGCATGGCGGGGACCGCAAGACAGAAGGGGCAAAGGCGTTTAGAGTCAGGAGGCATTTAGAGTCAGGCATTTAGAGGCAGGAGAGTCCCAAGCAGGTGAGGGTGGGGGCAGAGGATGAGCTAAGCTCCCAGGCAGGAATGTGGGGGGATACAAGAGCACAGAGAGATGGGGAGCAAGGCCATGATGGGCCTTGAACACCGTGAACATGGGTCCCTGTCAGTAGCTCTTTGAGAAGGCT
>TRINITY_DN58405_c0_g1_i1 len=217 path=[0:0-216]
CTAGAGGCATCATCATAAATGCATGATATTACTTAGGTGTTGTTAACTTGTTTATGTGTTCCTGTTTCAGAGAGGGTGAGGAGGATGAGGAGGAATCTATTGCCAGTGCCAGTTGCAGGAGGATACCAAGGCGGAGGTCGCCAGTGCCACCGCGTACAAGCCAGTCCGATGTCTGGTGGTTTTATGAGAAGGGTGATAAATACACCATCTGCAAGAT
>TRINITY_DN58341_c0_g1_i1 len=214 path=[0:0-213]
CGTTCTCACCAGGTGCAGTTGGTGAAAGGCACTCCTGGCCACAGCCAACACCTGAAGATCCAGGCGTAACTGCGAATATAGGTGCACCCCCAGGCTCCACACTGATGGAACCAAAGGAGGACGAATGCCCCCCAAAATGGGGGTGAACCAGTTACCCAGCTCACCAACCCCACCATCCAGCATCACCTCTGTCTTGTTGGGATTGAGCTTCAAC
>TRINITY_DN58395_c0_g1_i1 len=242 path=[0:0-241]
AGCTCATCGACAGAGTGACCGTCCAGGTCCAAAGTTAATTCCCGCAGGATTTCCTGGAACCGTTGAAGTTCCATCAGCCGAGTTGCAGGGTTCGTCACTCAACTGCTCTACACAATACTTCACAGGGACCTTCATCTGGGGTTCCTACTCGGAATGGTCTCAGACTTTAATTTGGACTAATGCATGTGCCCATTTTCCTCTCCAAGGGAAAGAAAGTTGTATTCTCTGGATGTTATACAGGT
>TRINITY_DN58395_c0_g2_i1 len=206 path=[0:0-205]
GTAAACCAAGGGGCCCTGCAGTGATGAGACCGAGGCAGAGGGCGTCTCGGAGCCACCCTGTCAATGGCCTCCTCCAGCAAGGTATTCCAATACTGGACCAGCTCATCGACAGAGTGACCGTCCAGGTCCAAGGTTAACTCCCTCAGCACCTCTTGGAACTGCTGGGGTTCCATCAGCTTCCAAGGGCGGACCATCCTAACTGGTCC
>TRINITY_DN58400_c0_g1_i1 len=240 path=[0:0-239]
TGACCAAAGAGAAGAAAGAAGAGCTCTGCAAGCAAAGGGATAACAAGGAAACTGAACTGGACACCCTGAAATGCAAGAGTCCTTCTGACCTGTGGAAGGAAAACCTGGCTGCCTTTATTGAAGAACTTGATGCTGTAGAAGCCAGGGAAAAGCAGGATGAGATGGTAGGAGTTGCTGGTAAGCCCGTGAAAGGAAAAGGGGGGAAACTGAAGGTGAAGAAGATGCAGCTGGCTAGATCGG
>TRINITY_DN58347_c0_g1_i1 len=258 path=[0:0-72 2:73-257]
CACCACCCCACTCTGTTTTTTTCCTTTTCTCCCTGCATTGCTGGAGGCTGCTGCCCACAGCCAAAGCCTGCTGCCTGGGTCCCCATCCCTCACCTGCCTCTGCCCTCTCACTGCCATCTAGTCATGCAGCAGCAGCGGGACACCGATCGGGCTGGGAGATAAAGTGGTAACACTCCTCCACACGTGAGCGATGAGAAGGTTGTTGCCTTGCAAAGGTTCCTCGAGATGGCGCCTCACATTCTCTCACCCTATTCAAAG
>TRINITY_DN58347_c0_g1_i2 len=543 path=[1:0-357 2:358-542]
TGCAGGGAACACAGAGACAGACGCATATTCCCATTTTACAGATGGGAAAACTGAGGCCGAGCAGCTGTGATTTGCCTACGGCCAACAAGCGAGTTCACTGGCGAGGGTAAGATTTGAACCCTGGTGTCCCAGGTCCAAACCCAGCACCTTATCCACTACACCACACTGGCTCTAAGTACAGTGTAGTGGATAAGGTGGGGAATAAGCAGGCCCGGACTTACGGGCAGGCCTCCTAGGTCCAGGCCTTGGGCAGCATTTTCTGGGGTGGTGGGGGCGGTGATTACTGGCACCACCCACTCCGGGGTTTTTTTTCCTCCCTGAATGGCCGGAGGCTGCTGCCCACAGCCAAACCCTGCTACCTGGGTCCCCATCCCTCACCTGCCTCTGCCCTCTCACTGCCATCTAGTCATGCAGCAGCAGCGGGACACCGATCGGGCTGGGAGATAAAGTGGTAACACTCCTCCACACGTGAGCGATGAGAAGGTTGTTGCCTTGCAAAGGTTCCTCGAGATGGCGCCTCACATTCTCTCACCCTATTCAAAG
>TRINITY_DN58347_c0_g2_i1 len=547 path=[0:0-546]
GCCATCCCCACCCAGCACTGAGGGGACGGCTGCCACCTTGTCCCCCACCACAAAGCTGAACTGGAAACCTCCGGAGCTGAACACAGGAGCCTGCCCAACCAGGGGGTAAGAGGGATCCCAAGGCAGCAGGACACCCCACCCTCCACAGACATCACCCTCTGACCACCCCCAACTTGGCCGTTTAGTGCCATTCTGCATACGTCTGCAGTCACACACACTTGGTCACACCAAGGCCGCTCTGAGCTTATTTCCAAAAGGAGTATCAGTCAGGCTTGGACTTAGGGGCAAGCCCCTACTCCTGGGCCTTGGGCAGCATTTTCTGGGGGGCAGTAAAATCTTGGCCATGACGGTGCGCAGCACCACCCCACTCCTTTTAGGGGGAAGGGCGCGGAGGCTGCTGCCCTGCCCGCAGCTGAAACCTGGACTGGGAGGTCCGGCCCTCCCTGGCTCTGCCCCTCAGGGCTGATAATGGGTGGCGCAGGTTGGGTTGTGACTAGGGGCATGGTGGGGGGGGGGGCGGATCAATTCTGCCGATTTGCGCCCTCGG
>TRINITY_DN58347_c1_g1_i1 len=223 path=[0:0-222]
GGGCAGAGGCAGGTGAGGGATGGGAACCCAGGCAACAGGCTTTGGCTGCAGGCAGCAGCCTTGGCGGTGCAGGGAGAAAAACAAAAATGGAGCAGGGCAGAGCCGGTGCCAGGATTACTGCCCCCCCAGAAAATGGCGCCCAAGGCCCGGGCCTAGAGGGCCTGCCCCTAAGTCTGGGCCTGGTCAGATCGCACATGCCTGCGTGCATGTGGCTCCGCAGGGC
>TRINITY_DN58343_c0_g1_i1 len=387 path=[0:0-386]
CACCAGGCTCCACTCCTTGTATGATGAAGAAAGATGCCTTCGGCAGGCTGCCGTAGAAAAATGCACCCAGATGCAAGCCATCCTCCAACAAAAAGAACATGAAAATCAAAAGATTCAAGAACAACTAGTCACGCTAGCCGCTTCCCTGCAGGACATACAAGATAAACTAAGAGAACAAGAAGATGGGTTGCCACCAACCTCTAACTTGGTAAGAGCAGCCCTGGCCCCTTTCCTTAAGACCCTGACCTCACCAGACACCAGTGCACAAGGACCCAGACCGGCCCAGGAGCCGGATTTACCCCTCCATGTTGAACGAACTGAGTTGACGGTACAACGGGATCTTAAGGCCGCTGCTCGGCTTCTGCCGGCAGCCGCCCAACCAACCGC
>TRINITY_DN58359_c0_g1_i1 len=229 path=[0:0-228]
TGCTCCCGAACCTCCTCAGGCAGGGTCCCTTAAACCACGAAGAACCCGGATACGTTCAGCTGATGGCCTGGCTACTGAAAGGGGGGCGCTAAGAGCAGAAGTATTCTCAGAGAGAGTCATTGAAACTCTCATGGCCTCTCATAAGCTGTCCACCAACAGGATTTATGCAGTCACATGGAGGCGCTTCTTCCAATGGCAACAGACCAGAGGCGGGAATGGCCGCTCACCC
>TRINITY_DN58361_c0_g1_i1 len=255 path=[0:0-254]
GCAGGTGGCGACAACTTAGACACGGGAAGGTGGGGGGGTAGTTCCTCCTCTCCCCCCCAAAAAAAATCTGGTGGGGCTGCAAGTGGGTAGGTGGGGAGAAGAGAGCAGAGTGGCAGGGCAGACAGAGCAGAGACAGTGGGGAGGAAGGCACTATCAGGTGAGCCAGGGATCAACTCAGAATGATTGTGCGATCGAACAGTTGATCCCAATCAACGTTCTGAGCACCCCTGACTTAGTGTTTCATGTGAATGCAGC
>TRINITY_DN58361_c0_g2_i1 len=259 path=[0:0-258]
ATTACTAAAAATTCATGGGATGGAGTAAGCGTGATTGTGAAACCTAGGTTTTTGAGTTACATTTTTGGACTAGACAGGGATTAACTCCTGCTGTATCTTGCAACCTAATACTTTCACATGTTTTAAAAAAAGGAGTGTGGGTGTGTGTGTGGGTGATTTTCCCTGACTTAGTGTTTCATGTGAATGGAGCATTAGTCTTTCAACAGCTAGCAGTATCCTTGCAACTCCTGTGGCTTTAATTGCTGTCTGGGTTCTCCCC
>TRINITY_DN58360_c0_g1_i1 len=272 path=[0:0-271]
TTTTTTTTTACAGCTCCATGAACGAGAGGCCAATTTCGCCCGTCAACTTTCTCCGCTCTTGGAAGATCTGGATTTTTTTCAGACATCACCTTATCCACTTCCTCCATCTCCTCGGACGGGAGGCCGAGTTCGTCCCTCAAATCTCTCCACTCTTGGAGGAACTGGGTTTTTTCAGACTCCACTGTCTCCACTGCCTCCAGTCTCCGCTTTTTTCGTGGTCAGCTCAAGCTGCACGAAGATTTGGGGGAGAAGCTTTGCATCCTCCGCCCAAG
>TRINITY_DN58360_c0_g2_i1 len=332 path=[0:0-331]
GGTTTATATATGTTTTATTCAATAAGAAACATGAACAACAATGCTATGGCAAAACAAAAGTAAACATCTTTCTTAATTAAGCATGCATTAACAACACTTTTTTTTGTTTTAAGAGACATTAAAAATATTTGAATTTAAAATAAAGAGAAAAACTATAAAACTATGGAAATAAAACAAGTTCAAAAAATTAAAAATAAAAAGCCACCCAGGGCCCAGCACCCGCCAGGACCCATGTGGGGCGTTCCTGCTTCTCCACAGAGCACTGCTGCACTCTCTTGCTTTGAGGGGTTGCTGCACGCCTGCAGCCAATTTTTTTTTACAGCTCCATGAAC
>TRINITY_DN58354_c0_g1_i1 len=378 path=[0:0-77 2:78-377]
GGTGCATCATGGGATGCTTCAGAAGGGGTGCCTGTGCGCACTGCATCATGGGATGCTTTAGGGCACCCCTATGTGCAGTGCATCATGGGAGATGTAGTTCTGGACCTCACTCTTTGGTTGGCTGCATATCCCATGATGCACGGCGCTGCAGGCCAAGAGCACAGCAGCAGCGCGTGGAGTGGGGGAGGGAGTGGCCTTAGGGCCTGGGGTTCGTCACTCACTCATGCCCTGTGGCCCAGATGCCAATGAGCCACCCCATTGCTCCGGAGAGGGATGCCAAGCCCATCCAACCCACCCCCAATGGCTCCCGTGGAGACCAACGCTCCATCCCCGGCCACTCGGCTCTTTCCCCATCATCAGCCTCGTCCCTGAGCTGAG
>TRINITY_DN58354_c0_g1_i2 len=415 path=[0:0-77 1:78-114 2:115-414]
GGTGCATCATGGGATGCTTCAGAAGGGGTGCCTGTGCGCACTGCATCATGGGATGCTTTAGGGCACCCCTATGTGCAGTGCATCATGGGATACTTTAGGGCACCCCTATGTGCAGTGCATCATGGGAGATGTAGTTCTGGACCTCACTCTTTGGTTGGCTGCATATCCCATGATGCACGGCGCTGCAGGCCAAGAGCACAGCAGCAGCGCGTGGAGTGGGGGAGGGAGTGGCCTTAGGGCCTGGGGTTCGTCACTCACTCATGCCCTGTGGCCCAGATGCCAATGAGCCACCCCATTGCTCCGGAGAGGGATGCCAAGCCCATCCAACCCACCCCCAATGGCTCCCGTGGAGACCAACGCTCCATCCCCGGCCACTCGGCTCTTTCCCCATCATCAGCCTCGTCCCTGAGCTGAG
>TRINITY_DN51617_c0_g1_i1 len=253 path=[0:0-252]
ATCATGCACTTTCCCCTCTTGTGCGTTTCTGGGGAACCAGCGCGAAGACTTTGCGCTTTCAGTCGGTCACACCCAGGAGGCGCCGTGGGATTGCTGGCCCGGCCGCAGGGGATGGAGGAACCTAAAGCAACACTGAAAGCAAGGGAACTACTTTCAGGGCACGGGGGCCGCGACGTCTGGAAGAGAATACGGCGAGGGGTTTGGCTAGGTGGCAACAGTCCCTGGTGCAGAAGGCAGAGCAGGCCCTTTGCCG
>TRINITY_DN51595_c0_g1_i3 len=273 path=[0:0-46 2:47-176 4:177-272]
CAGCGTGTCTTCAGTGCAGGAGGGTAGGATTATCTGGAAGGTCTCACACTTCATCTCGATGCCAATCTGTATTTCCTTGCTCTCACTGGGGGAGTTGGAGTTGAAGGCAGCTCGGGACTTTGGCCGACCGGGATCCAGGGTCAGGGTGTAGCGAAGGGTGCTGCGGATCCCGTCACCCAGCATGTCCTTGGTGCCCTTGACAACAGTGAAGCAGACACGGGCGCTGCTGGCTTTCTGGTTCTGCTGCTCCTGGCCCTGGCAGTTGAAGAGATC
>TRINITY_DN51595_c0_g1_i2 len=582 path=[1:0-28 2:29-158 3:159-485 4:486-581]
GGGGGGTTCAGCGTGTCTTCAGTGCAGGAACTTCATCTCGATGCCAATCTGTATTTCCTTGCTCTCACTGGGGGAGTTGGAGTTGAAGGCAGCTCGGGACTTTGGCCGACCGGGATCCAGGGTCAGGGTGTAGCGAAGGGTGCTGCGGATCCCGTCACCTGCACAAAGCAAAGACAAGGGGCATGGAGAGCAGGGGAGAGGAATGAGATCTGGGGGCTTTCCCCTCTAGGGGGCCAGCTCCAACCTGGGACTGGTTGACTATGGGGGGCATTAAGGAATGAGATGCAAGGCCTTTCCCGTCTAGGGGGTACGGGCTCTGATGTGGGACTGATTGACTAACATTAAGGAATGGAATCTGTCTGAGGCCTTTCCCCTCTAGAGGGCTTCAGCTCTGATCTGGGGCGGGCAGGGAACAGGGTCTGGGACAATTTGGAGACCCTAGGAGCCAAACCCCACCACCCCAGCTCCCAGCCCCATGACCTGACCCAGCATGTCCTTGGTGCCCTTGACAACAGTGAAGCAGACACGGGCGCTGCTGGCTTTCTGGTTCTGCTGCTCCTGGCCCTGGCAGTTGAAGAGATC
>TRINITY_DN51595_c0_g1_i1 len=600 path=[0:0-46 2:47-176 3:177-503 4:504-599]
CAGCGTGTCTTCAGTGCAGGAGGGTAGGATTATCTGGAAGGTCTCACACTTCATCTCGATGCCAATCTGTATTTCCTTGCTCTCACTGGGGGAGTTGGAGTTGAAGGCAGCTCGGGACTTTGGCCGACCGGGATCCAGGGTCAGGGTGTAGCGAAGGGTGCTGCGGATCCCGTCACCTGCACAAAGCAAAGACAAGGGGCATGGAGAGCAGGGGAGAGGAATGAGATCTGGGGGCTTTCCCCTCTAGGGGGCCAGCTCCAACCTGGGACTGGTTGACTATGGGGGGCATTAAGGAATGAGATGCAAGGCCTTTCCCGTCTAGGGGGTACGGGCTCTGATGTGGGACTGATTGACTAACATTAAGGAATGGAATCTGTCTGAGGCCTTTCCCCTCTAGAGGGCTTCAGCTCTGATCTGGGGCGGGCAGGGAACAGGGTCTGGGACAATTTGGAGACCCTAGGAGCCAAACCCCACCACCCCAGCTCCCAGCCCCATGACCTGACCCAGCATGTCCTTGGTGCCCTTGACAACAGTGAAGCAGACACGGGCGCTGCTGGCTTTCTGGTTCTGCTGCTCCTGGCCCTGGCAGTTGAAGAGATC
>TRINITY_DN51595_c1_g1_i1 len=580 path=[0:0-579]
CTCCAGGGAATGATCCCTGCTGTATGTGTGGAACAGATAACCTCGCTTACCCACGGCAACACACAGACCTAAACTGAGTCAGTGTTACAGTTTCAAACTCCATATAAGGACAGAGGCACGGACACTACAGCAACTGTCCTTTTTGTCATACCCAGCAGCCCACGGGCGGGGCAGCACCCCCCACAAGGACTCCTCTACAAGAAACCCCCTGGAGGGGACAGGCCACGTCTCTTACTTCCCGAGCTAGCCACTCCTTTCCTGACCCAAGCGTGGATTGAAACCAGCGCTCCCTAGAGGGGAAATGCCCTGGATTTCAGTCTCCTGAGCCAGCCAAGGCCTTGATCAAAGATGGTGCCCCCTAGAGGGGAAAGCCCCCATAACCTATTCCCTGACCCCTTGAACCAGCCAGTCCCAAAATGAAGCCGGTGCCCCCTGCAGGGGAAAAGACTCCATATCCTATTCCTTAACTCCTTGAGCAACCTAGTCCCCACGACCTGGAATCAGATTGCAACTGTGACCCCCTAGAAGCACAAGTGCACAAATGCTATTTCTGACACTGGGATTATTTAATATTCTTTCA
>TRINITY_DN51616_c0_g1_i1 len=366 path=[0:0-365]
TCCCTACACGACGCTCTTCCGATCTCTGCCGTGTGCTACTGATTCAATCACAAGAAGTCCTGTTTTCTATTCAGCAGGAGAGACACAGGCTAGTTCAGTGGTTGGGTTGCTAGCTGGAGAATAGGGTTTGTTTCCCTGCCTTGACAAGCTCTGGGGCAGGGGGCGTGGCTTAGGCCCCAGCAATCCGATCGATCGATCGATATAACAAATTAAGCATTTGTAAAATGCAAGAATTTTGTTAACCAACAGAAATGGCCACAGGGACACTGAGTGCACCCCTGTGAGGTAACATGGTGTTGGGTTTGTGTGAGGTAATGTGGTACAGAAAATTGTGAGCTAACATGACAAGATCGGAAGAGCACACGT
>TRINITY_DN51616_c1_g1_i1 len=791 path=[0:0-790]
GATCCACACTGACTCACAGGGGTCTGTGTCATGTTACCTCACATGTTACCTCACATGACTGATCCACACTGACTCACAAGGGCCTCTGCCCCCAGGGCCGATTTGGTGGGGGTGGTGCAAAGGAGTTGTGTCACAATTTTCTGATGTAACCCTGTCCCTTATTAGAACGCCATGACGTCACAATTAGAGCTAATATGAGTACTGCTACTATTCAGTATCTGGCCGGCTATTGTGGTATCGACAGTATCTGGTTGGATGTTGCATGGTATCTGCTTTAGTATCTGGTGGCTATCCAGTTAATCAGATTATCATTTACTGCATACCATTTATTGCATTACCGTTTAATTACCGTTTCTCCATCCAGGCTAGTTTGGTTATGTGTATGTGGTAATATCCAGTATTCTAGTTTGGTGGTTAACCTCCATGGTTACCGGATAACCGCCAAGCTATCCGGAATACCGGATATTAACCATGGATAGTTTTTTTGACACATGTTTCACCTCTAAACGTTCCATAGTAGCAGGACCACATGAGAATGAAGATGAGGCAAAGGGGCTGTCACACCTCTTACTAATGATGTCATGATGCTCCATAAGGCCCGCCTCCTTTCTGACATGGCTGCTCCCTCTCGCCCCCCTGGAAGCCCTAATTTCTCCATATTACTGGGAGCACCCTCTGTCTGACAAGGAGAAACTGGGGCTTTCCCCAGAGCCCAGAGACTCCGGCTCAAAACCAAGCGTCTCTGAGTAAAACTCGTGGCAACCCTCCTCAAAGGGGTTACGCTACATTTT
>TRINITY_DN51563_c0_g1_i1 len=278 path=[0:0-277]
CTTCCGATCTTAAAGTGGCACGCGAGCTGGGTTCAGAACGTCGTGAGACAGTTCGGTCCCTATCTGTGGTGGGCGCAGGAAGATTGACGGGGGCTGCCTTTAGTACGAGAGGACCGAGGTGGACCCACCGCTGGTGAACCGGTTGTCCCGCCAGGGGCATGGCCGGGTAGCTATGTGGGGAATAGATAAGCGCTGAAAGCATCTAAGTGCGAAACTAGCCCGAAGATGAATCTTCCACACAAGGGTCGTTGTAGACTACGACGTTGATAGGCTGCAGG
>TRINITY_DN51642_c0_g1_i1 len=279 path=[0:0-278]
ATGAGATGGGCGACGGAATCGCCATATGCAAGTTCTGCGGCAAAAGAATCAGGAGGCAGAAAGAGGGGATCACATCGGGGCTCATTGCCCATATTGAAAAGCTCCACGACATGAAGGTGAGGCGGCAGGAGGACTCTGGTGTGGCCGTGCAGACTCAGCACCAGAAGAAAGGGGGGAAGGCAACCTGGAAGCGCCGGCATGTAAGCCCTTCCCCCTCCTCCAACCCCGATGTGGAGTCCCCCGGGCCCCGGGAGTCTGCTGCAGCCAAGACCTTTCGGG
>TRINITY_DN51642_c1_g1_i1 len=203 path=[0:0-202]
CGATCTGTGCCTTCCCCCCCTTCTTCTGGTGCTGATGCGCAGGCTCCATGGCCACGCCAGAGTCCTCCTGCCGCCTCACCGTCAGGCCATGGAGCTTTTCAATATGGGTGATCAGCCTCGATGTGGTCCCCTCTCTTTGCCTTCTGATTCTTTTGCTTGCAGATGGCGATTCCATCACCCTTCTCATAAAACCTCCAGACATC
>TRINITY_DN51642_c2_g1_i1 len=249 path=[0:0-248]
GGGTAACAGTAAACTCCAGGGCCCCTTCCAAGTCTTGATGCCACCTGGAGATCGCCTGGTGGTAGAGTTCCAGGCATTCTATCTTGGCGGAGACGTACTGGCTGTACGCCCACCTTCTTTTTCTCCATCTCTACCACCTGGAACTGTTCCATCAGGCAGTTCTCCAGGCAGCATACGCCCCTCATCATTTGGCGGCCAGGCCTCTCAACTTTGGCCTAAAAGGCCTTGGCCGCAGCAGACTGTCGGGGC
>TRINITY_DN51623_c0_g1_i1 len=755 path=[0:0-754]
TGTTCTGTCACCCCAGCTCTTGGTGGGGGAGGGAGGTTTGTCTGTCCACCTGCAGAGCCAGATGCCTGGGCTAGATGGCCCATAACTCCCATTGACCGGTGCCTGCACATGACATCCCACATGGGCTTTCTGGCCATGAATATTTCTCCAGACCCCAAGCACCAAGCAACCTGCTCTCCCCTTAACAGCCAGGAGCTCCTCTGGTTGGCCAGTCATCCCATCCCCGATTGGCTGCTCCGTGCATCCCACGTGAGTGTGTCTAGGGTGGCCACCCTTTTGTAGTTTGACCCAGAGACTCTCATTTTGGCCTATGGGAGTCTCGGGGTCAAATTGCAAAAGCTGGTCACCCTACATGTGTGTGGCACCCTCCTGCCACACACCTATACTGGGCACTTTGCTCTTACACCTGCTACCAACTCTGGGCACAACTCAAGGTGCTGGTTTTGACCTATAAAGCCCTAAACAGCCTGGGCCCCAGGGATCTGAAAGACGGTCCTTCCCTTACGTTCACGGCCTCTGAGGTTGACCGAAGCCGCCCTCTTGCACGTGCTGACTGCCTGTCAGGGGTGCGCAGAGAGGCTTTTGTTTGTGGCGGCTGCTCCACATTTATGGAACTCTCTTTCCCCTTGGAAACCTCTGCCTGAGCCCCAGCCTGCTCACCTTTCGGAAGGGATGCAAGGCCGCCATGTCTGGCCAGGGGTTTAGTGGGGTGGGATAGGGTGGAGGGGTTGGGGACAGGGTGGGTGAGGTTTAGG
>TRINITY_DN51623_c0_g2_i1 len=350 path=[0:0-349]
CCTCAAATCTATCCCCTCCCGCCAAAAGCCCAGCCACATAAATAGGTCTTAGATTGCCTTCAAATCCAGCCGGACTGTCCTGTTATCTCCTTCAGCCCTGTGGGTGCCATCCTGGCATCCTGTTAGAGAATCTCCTGATTCAGGGTTAAGCTGATCTGCAGTCGGACAGAGGTCAGGATGAGGCCTTCTCGTGGGGCCGGGTGTTCTGTCACCCCAGCTCTTGGGAGGGAGGGAGGGTTGTCTGTCCACCTGCAGAGCCAGATGCCTGGGCTAGATGGCCCATAACTCCCATTGACCGGTGCCTTCTGCCCCCAGGGTCAGGTCATCTTCAAAACTGGTCGCGTTGCTGC
>TRINITY_DN51623_c1_g1_i1 len=276 path=[0:0-275]
CTGTAAAGACAATAAGGTAAGTTGGCACAACTCACTGAAGTGGACACTCATACCAAAACATAATAGCCTTTTTAGTGGTCCTTAGCAGTTGGAAATGAGAAGCCAGCACTGTGTTCTTGTAGTCCAGACTGTACTTGGGGTACCGGTGGATTAAAAGTCGAGCCACAAAACAAAATCCTAGGCCTGATCCCTGGTATTCAAGCAATCCATGGGACTTTACATAGGAGGGTAGATGTCCAGACTACTGTGGTAAGAATTACTTTGTCTCCCTCTACA
>TRINITY_DN51552_c0_g1_i1 len=205 path=[0:0-204]
CAATTTTATTAGCGTTGCCCCAGCGAAATCAAACACTTAGCAAAAGATAAAAATCCCAAAACTCTCAGTGAGGCAGCAGAGTTGCTGATCAATTATTGCTCAACATAGAGGGGATGGACAAAAAGCCTATCCACTTTGGGAAGGATTGGAAAGGCCGAGGTGCCCCCTAAATGGGAACCTGGGTCCCTGCCAAGGGAGAGAAAGG
>TRINITY_DN51618_c0_g1_i1 len=276 path=[0:0-275]
AGACCAATTGTCTGACTCCATTAGGCAGTTTAGTTTACCAGGATCGCCTCTGGAGCCCTTTTTAAAGATCAGTGTTACATCCGCTACCCTCCAATCCTCAGGTACTGTGGCAGATTTCAGCGGTAGTTTACAAATTACCATTAGTAGGTGCGCAATTTCATATCTGAGTGGGTGAATACCATCAGGTCCTGGAGATTTTTTATTCAGTTTGGGCGAGTAAAAAATAGAAAAATACGTTTAAAAAATATTAGTTGTTCCCCTACCCTGACGTATTTT
>TRINITY_DN51615_c0_g1_i1 len=411 path=[0:0-410]
CTCTTGTTTCTGATGGGCCATGTGGGGACTGTATAGTTTGTTTATTCTGTTTATTGGGTCTATGGCATTTGGTCTACTTTTATTAACCCAAATTCCAAATTCAATTTGTGTTTACAAGGGATGTTTTGATGCTTCTATGTTTGTCGTGTCTGTATTTATTTTTATTTTTTACAATGGCTTTGGCTAAGTAATAAACTTTTGACTGACTCTTTCCATAGACTACCCCAAAGTCCACTGAAGAGAGACAATTTAACTCTTGTTGTATTCGTGATCTGGCTTGTTTGCCTGTCCCAGGGGTTCATTTCCAAGCTGGAGAAATGGGATTTCATTTGGATCAGGACCTCTGACATTTACTCCAAATCATCAATAAATGGAGACTGTGGTGACATTTGGGAATGGTCCCAACTCAGC
>TRINITY_DN51546_c0_g1_i1 len=294 path=[0:0-293]
AGGTTGAGCTCCTATGCATGTGCGAATGGGCACTTCTGGAGGCTGGAACAGGACTGATGCAGCAAGTATTGTGCTAGGCCGCAGTATGAAGGCACTAGTCAAGCCCAGTGTTGGGGAGTGGAATGTAAACAAGCTGAGGCTCCAATCCTCAAAGAGCTCAAGCAGCACAAGTTTCCCTCACCCCCCTTTGGCTACTGTTACCAAAATGTCATTGCCTAAACTTTAACTGCACCCCTACTGTACCTTACAGTGATGTAATTAGAACAGATCGGAAGAGCGTTGTGTAGGGAAAGA
>TRINITY_DN51546_c0_g2_i1 len=235 path=[0:0-234]
CCTTACAGTGATGTAATTAGAACCACTATATACACACTTTGTATGCAACTGTGGGACATCACTGTGAGGGCTTCCAGCTACACCTCCCTCCCCCCCATCCACATTTCAACTTTACTGTTCAGCTTCCACGAGAGGCCTCTGTAACCTTTGTAAAGCAAAAAGTCCTTCAGATTTGTAAATAGAGCAGGATCCAGGCTGCTGAATCTGTTCAGTATTGGATTAATTTATGGAGCAC
>TRINITY_DN51576_c0_g1_i1 len=2228 path=[0:0-2227]
ATTCTACAGGCGGTCAAGTCCCCTCTCAGAATACTTAGCTGCCCAATTCCGTCTACTGCCACAAATGAAGAACTAGAGCCTTCTGTTTTATTAAAAAAGGGAGAAGATACTGGAGGAGGATGGGACTGGGAAGGCACTTCCCTATAGGATTTGTTTCACAACACCACAGGGTGTAATTAACGGACTGCATTTCCCATGACGCCGTCAGGCAACAGGTTTCGCCAACAGCAGCAAAATCCAGCAGAGCTTTGTGCTGTGGAATGTCCGACCCTGCTCCCCTGCAACCTCGCACGCTCCTGTTTCCATGACTCCTTCCACTGCTGTTCCTGTTACAATCTCCACCCCCAATGAACGGAGCCCGACCGTCTTTCCTGGAAGCCCAGAGACAGCGGTATACTCACCACAGCCTGCTGGTTGGCAACGCCAAAGGTGGCTTTCTGGCGCTTGCTGGAAATGTAGGCCGAGTTTTCCTGCAGCTTCTCCAGGAGCTGGCGGATCGGCTTGCAGTAGTTGGCAACCTTGCATTCCTTCAGGAAAGATTTGAGCTGAATGACCGTGGGCAGGGCCAGCTCTGGGAAGCCGATGCTGTAGGCTTGGCTGTGGAGATATTCCAATATCAGGTCATACAGATGCTCAATCAGCCCATCCCGGAAAGCCTTTTCCTGAAGGTTAGCTTTGGACAGCTTCAAGATGACAGCAAAGTTAATGGGTTTGGGGCTCATGCGGCCTGGCTTCTTATTGAAGTCCACTTGCTGGAAAATCTCCAAGACGAAGGGCAAGATGGGGATGAAAGTCTTGGTGTTCTCCGAAAGCAATGTGAGTGCACGGACACAGTGCATACGCAGGGGATAGAAACGAGCTGTGGGCACCAACTTAATGCAGCCGACGATAACCTGGGTAAGAGGGTAGATCAAGGGCTCCGTGACCTCGCTGGGGTAAACGGCACTCAAAACTCGACACCAGAAGTACAGACAATGGATATATTGCCAGTTGTAAACAGACTGGTAGTTCTCCTTTTTTTTTACTGTCATGGCACTACGCAGATGAATGGCCAGCTGGCGGATGTAGATGAAGGCGTGCTGGTACAAAACCTGCATGTCGATGGCATACATCTCCGCCAGGGTCCGCTGCATAAAGTTGATCATGGGCAGAACGTTGGGTGAGGTGAATCTGCAATTCTTCACGTATGCAATGTACATTTGCTTGAGGACAGTGTTCAGGTACTGTTCTTTCTTATGTCGGCAGATTTTGTTTAGCACCAAGAATGCCAGCACTCTCGCAGTTTCTTCACCAGTGCTCCAAAGATGGATGGTTTGCTTGAGCAGCATGCGGCACTGTTTCGGGAAGGACAAGTAATAAGGCACGATGGAGTTGACGTGCTGAAGGACCGCGGCTCCCACAGAAGCTTCCGTTAAACAAGACAGGAGCTGAATGGTGCAGCTCAGGTACATTTTGATGTCTAATCGCAACTTGCCCCACAGCGAGCTGGATGAGGGCAAAACCATCTTTGATTTGTTTTTCGCAGCCTTCACCTGAAGCAGCTTCTGGAGGCAGCCAAAGAGGTCTCGGACGCAGAAGGACACCAGGGCGTTGAACACTGCGCCATCGGTGACTCTGAATTTGCTGGGATCTCCCCCTCCGTCATCACCCTTGGTCGTCGCCACAGCTGCTTTGAAGGCCTGAGCGATCTCATGGAAGAGCCTGGGAGACAGCTTCTTCTCTGCAGTATCTTTCCACTGTTCCACCATCTTCAAGGTCACATTGACAAAGTCAGCTTTTTTCTTTTTCACCTTTCCTTCTTCCTCATCATCATCACTTGCTTCCTCCAGCGCGTCAGGCAACACATGCAGCCCATTCTCTTCATCAGAGGAGTCTGAGTCGTCAAAATTGAGCAGCGTGCGGTCGTTTTCTTCCAAGAATTCGTAAAATTCAGGATCTCGCTCCCTCAGCCGAGAAAGCTGGTCCTTGTGTTCAGACGCCTTTCCGGTCTTTGCTTTCTTGTCTGCCGTTTTAGCTTTGAGTACTTTCTTCTTTCCGCTTTCTTGTCCATTCTGCCTTCCCTTCCCCTTCACCCCCTCTTCCAAGCACTCTGGAGTCTCTTCCTCAGAATCGCAATCCACCTCAGACTCAAATCCAGAGGCCAGAAACTCATCAACGCTCAGCTCAGCAAGTTTTCTTTTGCTGGAAGCAGCCATGCTTCTTCCACCGCTGCAATGTGCTCAGCGCTT
>TRINITY_DN51579_c0_g1_i1 len=453 path=[0:0-452]
CTAGCTCCGAGTTCGATTGGCATTTCACCCCTAGCCACAGCTCATCCCACGATTTTTCAACATCGATGAGTTCGGACCTTCACTTGGTGTTACCCAAGCTTCATCCTGGCCATGGCTAGATCACCCGGGTTCGGGTCCATAAGGAGTGACACAATCGCTCTAGACACACAATGTGTGTACACTTCAAACTTGCTTTCGCTTAGGCTTCGGATTGTAGTCCTTAACCAAGCCACCCCCTATAAGTCGCCGGCTCATTCTTCCACAGGCACGCGGTCAAGGTAAAACCTCTCCCACCGCTTGTCAGATCACGGTTTCATGTTCTTTTTCACTCCTTGGCCAAGGTTCTTTTTCACCTTTCCCTCGCGGTACTATTTCGCTATCGGTCATTCAGGAGTATTTAGCCTTACGAGGTGGTCCTCGTAGATTCACACGGGATTTCACGTGCCCCATGCT
>TRINITY_DN51559_c0_g1_i1 len=210 path=[0:0-209]
GCCTATTATACCGGTTTCAAGAGTCATCTTGCCAGCAGCTAAAAGACTCTTTCATTAATTTGGTCAGGGCCCATGCAATCTGATAAAAAGTTTCCCTAATTCTGCAAGCAGAATGAATTAGACAAATTTAGTTACGCAACTGTTGAAAGCAAATAAACTTCCCAGCATGTCATTTCCTCAGTTTGGGGCATCACATAAGTACAAATAACC
>TRINITY_DN51638_c0_g1_i1 len=265 path=[0:0-264]
CATCAGCGCCGGCACGCAAGTGAGAAAACCCTATGGGGATTCTGGGTAGGAAGTAAATGATGCACTAAGCACCCTAACCGGGTCCTCTAGCCAAACCTACCCCATGTCTTTTACTGGGTTATCTCAGTTTCTGGAGTTCTTTCCAGTGAGGGTTAGTGGGGATGGTGTGTGTGTCCTGTCCCAGTATCCTTCGAATGACCCCGTCTCACAAAGAGCACGGCTGCCGTGTTGGTTCCAAATGCAGGAGATAGGGGCAACGTAGTTC
>TRINITY_DN51554_c0_g1_i1 len=316 path=[0:0-315]
CTGACAAGACTGGAAGTGATGATGGTTGGCCAGTCTTTGGACTTCGAGGGAATTGGGACACCTGTTATTGATAGAGTTCGGCCCCCTCTGGTCAATCAGGTTCACAGCCTCGCTTTTGGATTCCTCACTGTGCCTGGAAGATCAGGTGGCGGCGGTGGCAAGGAGCGCTTTTCACCAACTCCATCTGGTAGGGAGGCTGCTGACTTTTCTTTCCGACTCTGATCTGGCCACGGTCATCCATGCGGTCGTCATCTCGAAGCTAGATTACTGCAGCGCGCTCTGCGTGGGGCTGCCCTTGAGGACTGTTCTGAAGCTG
>TRINITY_DN51585_c0_g1_i1 len=236 path=[0:0-235]
CTGTCCATAAACTGCCTGGATTAAAAGGGAAGTAGGACAACCCTACGCCCAGCAAATGCTCTGACTAGTTAAGGCCGGTTCCCCTCAGTGCTGCTTCAATGCGAGTCAATGGGATTTGGGGGGCTCTACTTCCCCTCCAGGAGCTGGTTCAACATGTGGGTCGTGACTGAGATTTGGACCTTTTGCCTTCAAACACACACACCCCCCCCCCATTTAAAAATGTAGCTCAAATTGGC
>TRINITY_DN51580_c0_g1_i1 len=254 path=[0:0-253]
ATCTTATGGAGGGATGCTTGCAGCCTGGTTTAGGATGAAATATCCTCACGTGGTGGCCGGGTGAGTGCAACCATCTGGGGTGTAAGAGAAGAATCGTAAATGGCACCTAGAAATGCTGCCTTCTGATGTGGAAGCATTAGGGGTTGGTTATAAAGACGTGGGCGTGTTTTTTGTTTAGGTGGCTTCTTCAGCTATACAGATTGTCAGAAGCTCCAAAGTTAAAACTGGCTTAGGTTTTTGACTCAAAGCTGGGC
>TRINITY_DN51598_c0_g1_i1 len=228 path=[0:0-195 2:196-227]
TTCCGATCTGTCGGCTTGCTTAACCTGGATTTCTTTAAAATGAACACCAGTTTTGCCTCTGATTTCTGTGGCACTTAGCACAGGAGAATGTTTATCTCTTTCCCTTCGGATGAGAAGCATGCTCTCACAAGGAGTCAAGATGGAAGGGCGACGAATAGCACGTTCTCCCAACGTTGGTTTAATATTAAACCGCTCTAAAAAGAAAACAAATCACTGGGTTCTCTTCCC
>TRINITY_DN51598_c0_g1_i2 len=278 path=[0:0-195 1:196-277]
TTCCGATCTGTCGGCTTGCTTAACCTGGATTTCTTTAAAATGAACACCAGTTTTGCCTCTGATTTCTGTGGCACTTAGCACAGGAGAATGTTTATCTCTTTCCCTTCGGATGAGAAGCATGCTCTCACAAGGAGTCAAGATGGAAGGGCGACGAATAGCACGTTCTCCCAACGTTGGTTTAATATTAAACCGCTCTGGGTTCTCTTCCCTCTCTAGCATCCTCTGTTGTATATGCATATTGATGATGGCATTAACTTTCTGTCGGTTTTTGTTAATGT
>TRINITY_DN51567_c0_g1_i1 len=295 path=[0:0-294]
ACAGGGAAGACTAATGACTTTACCAAGATCAAGGGCTGGCGTGGAAAATTTCACAATACTTCTAGAAATGAAGGTAATTTAGAAGGCTCCTTGAAGAACCGTTCTGCCTTCTGCAGTGACAAGCTGGATGAATATTTGGAAAATGAAGGGAAACTGATGGAAACAAGCATGGGATTCTCTTCAAGCAGTGCCAGTTGTCCTGTGGTTTACCAACTTCCAACCAAGAGCACTAGCTATGTACGAACACTAGATAGTGTTCTAAAGAAGCAATCCACCATCACTCCTTCCACCTCTT
>TRINITY_DN51625_c0_g1_i1 len=439 path=[0:0-50 2:51-438]
AATTTTACTCCAGCCCCACTGAAGAACCTGCGATGGAAACCTCCACTTGTCCAGACCAGTCCTCCACCAACTACAACCCAATCACCAGAAAGCACCATGGATACCTCCCTGAAGAAAGAGAAGCCAGCCATTCTGGACCTTTACATACCTCCACCACCAGCTGTTCCCTATGCTCCTAGGGGTGAGAAGGGGAGTCTTGTTTACGGAGGAGGCAATAAACCTAAGCAGCCGCTACCTTGCTCCAAGGGTGCAGAGTCTCCCAATTCCTTCCTGGATCAGGAAAGCAGAAGGCGAAGATTTACTATTGCTGATTCCGATCAGTTGCCTGGCTACCCCATGGAAGTAAATATACTACCAGCAAAGATGAGGGAGAAAACGCAGTCCTATGGTGAGTGAGTGCCTGCCTTTTCCCTTGTTGCTGTTCAGAACTAAATGCTCA
>TRINITY_DN51625_c0_g1_i4 len=490 path=[1:0-101 2:102-489]
ATATGGTAAAATAATGTCTTATTTTTTGCAAGTAACAGGGAGGCTGGGGAAGATCTAGGAGATGACACTTCAGTAAATATAAACATATAGTTACTTTAATTTCAGACCAGTCCTCCACCAACTACAACCCAATCACCAGAAAGCACCATGGATACCTCCCTGAAGAAAGAGAAGCCAGCCATTCTGGACCTTTACATACCTCCACCACCAGCTGTTCCCTATGCTCCTAGGGGTGAGAAGGGGAGTCTTGTTTACGGAGGAGGCAATAAACCTAAGCAGCCGCTACCTTGCTCCAAGGGTGCAGAGTCTCCCAATTCCTTCCTGGATCAGGAAAGCAGAAGGCGAAGATTTACTATTGCTGATTCCGATCAGTTGCCTGGCTACCCCATGGAAGTAAATATACTACCAGCAAAGATGAGGGAGAAAACGCAGTCCTATGGTGAGTGAGTGCCTGCCTTTTCCCTTGTTGCTGTTCAGAACTAAATGCTCA
>TRINITY_DN51639_c0_g1_i1 len=314 path=[0:0-313]
CTATAAACAGGGCCCCAATTCATTTGTGGAATTATTATTTTTTTAAATTCCACAGGAGTCATCGGGTCTCAGGGCTTGATTCTGCGGGTCGCTGTTCCCCATCCCCACCCTCTCAGTGATGGACTGGGCCAGGTTGTGTCGGGGGGCAGTCAGAGACTGCCTCGCTCCCCAGCCTGCATGGGCCCAGATGGCAGCAACAGCCGGGGCTCCAAATGCTGCCGCTGCCCTCCCTTCCTCAGCTCGACCAGTGGCGTTCCTGATCAGCCGGGCTGAGGAGAGGGAGAGCAACGGCAGCGCTCTGGGCTCCTGCCAAG
>TRINITY_DN51639_c0_g2_i1 len=403 path=[0:0-198 2:199-402]
CATCCACGCAGGAGAAAAGCCGTATAAACGCCTTGAGTGTGGGAAAAGCTTCAGTCAGAGGTCAGCCCTTAAAAACCATCAAATGATTGGAAAATCCCCATAAATGCCAAGTGTGGTAGAAACGTTATTTAGAGATTATTCCTTAATAGCCATCGAAGGATCCACACACAAATGAAGCCCTATAAACAGGGCCCCAATTGTTCTGTGGATTATTTATTTTTTAAAATTCCACAGGAGTCATTGGGTCTCGGGGCCTGATTCTGCAGGTCACTGTTCCTCGCCCTCGCCCTCTTGGTGATGGACTGGACCAGGTTGAGTCGGGGGGCAGCCAGAGGTTGCCTCCCTCCCCAGCCTGCATGGGCCCAGGTGGCAGCAACAGCAGGAGCCTGATGGAGAAAACCCC
>TRINITY_DN51639_c0_g2_i2 len=353 path=[0:0-198 1:199-352]
CATCCACGCAGGAGAAAAGCCGTATAAACGCCTTGAGTGTGGGAAAAGCTTCAGTCAGAGGTCAGCCCTTAAAAACCATCAAATGATTGGAAAATCCCCATAAATGCCAAGTGTGGTAGAAACGTTATTTAGAGATTATTCCTTAATAGCCATCGAAGGATCCACACACAAATGAAGCCCTATAAACAGGGCCCCAATTCTTTTGTGGATTTTTAAAAAAAAAAAATTCCACAGGAGTCATTAGGTCTCAGGGCCTGATTCTGCCAGTTGCTGTTCCCCACCCTCTCGGTGATGGACCGGGCCGGGTTGAGTCGGGGGGCCGCCAGAGATTGCCTCGCTCCCCAGCCTGCATG
>TRINITY_DN51577_c0_g1_i1 len=213 path=[0:0-212]
GAGAGTGTTCCAGCTCGGTCCCCATCAGCGGGGGCCTCTGGTAGAAATCCAGCCCCCGGCCAGGCCTCTGACATCCAGTTCAGTGGGGAATGGAGGGGAAGGAGCGGAGCCGCGATGCCGGCGCTTTGCAGCCTGGGTGGCTCTGGGAGCAGGATGAAGCCGCTGGGGAAGAGCAGAGACAGGAAGGAAACGAGAGCAGAACCTTGATCTGAC
>TRINITY_DN51556_c0_g1_i1 len=227 path=[0:0-226]
CGGGTTAATTTTTTTTAAAAAACAGCAACATTTGGGTCACTTACCTCTGTGAATTTTCCTTCTTCTCTCCTGGGGAGGCAGGCGGTCCCCAGTTGGGTTCAGCTCCTTCAGAGACAGGATCAGGCTTTTGACTGGTAGTCTGAGGCCACAGGAGGAGCTAACCCTGGTCCCAGATCCCAGACCTGTGACTAACAAAGCTAAGAAACTAGAAAAAAAACTGATTAACA
>TRINITY_DN51632_c0_g1_i1 len=307 path=[0:0-306]
ACTCTACTACCTGAAATATCCAGTATTACCCGTGGAAACAAAATCCGCCCCCCACCTTCTCCGTTTCAGCTGTAGTTTCAAGGCAGTCTTGCCTACGCACGCATTTTAACACCAGTCTAGCTAAAACAGCCTGACCTAACAGCTTAAAATTGCACCTTTTGACCCATGTGTTTCTTAGTAAAGATAAGCCTCGAGATTTTTCTCAAAACGCTCCTTTGTCCGCTCTCAACGCATTTTTCTCCTTAAGGCAAAGTCTTGGGCAACTTGCAGCTCAACCTCCTCAGTAAGTCGAAGGTTTATGAAGACC
>TRINITY_DN51632_c0_g2_i1 len=244 path=[0:0-243]
CAGAAATAAGTCAGGCTCTGTGGTTTATGCATGAACATGAGAATTGGAGGGGCGGGGGATTGTAGGTCAACCAATCTTTGTATTTTTTGGTACAGTATCAGTGGCCATTTTAAATTGCCAAGGTGCCTCCCCCTATAAAACTAGGTCCCCTATCCCCCTGGGAGTGGATTGGGAGCAATCCACCTTGATCTAGGGTTGCTACCTATGCAAACTTTAAGGAACACTTATCAAAAATACATGTTGC
>TRINITY_DN51591_c0_g1_i1 len=279 path=[0:0-278]
TGTGCTCTTCCGATCTACAATTTATGCCGAACGCCCTATGTCACACGGGGGGCTGGGGGAAAAGAGAAATCACCCCTTGATGTTAATCGAGGCTGAGCCGCTCATGAATTCCCTAGCGCTTGGGCTTTAAGAAGGAAAAATGGCCAGAGTCTGGCAAAAGCTTTGTCAGAGAAAGGGTTGTGTAAACTATCAGGCTCACCTGGGCAGGGAACGCAGAGGGCAAGCAGTCATGTGAAATACTGCGGTAGACTTTTCCAATAAAGACTAGTGGGGAAAGGA
>TRINITY_DN51611_c0_g1_i1 len=290 path=[0:0-289]
CGATCTCAAGAGGCTCCAGGCCGAGGTGTGCCTGGAGCGGAGGTGGGAGCGCCGGGAACACAGCAGGCAGGTGGAGGTGCTCGGGAGGCTGGAGCAAGCCATCACAGGCATGGTGCGGGAGCACACAGCCAAAATGGACAGGTCCCACAACATTGGGACCTCCCTGCTCCTGCACGCCGGCACGATGTGCGCCCATGTGATGGCAGGTGCACCCCTGGGCACCCTGCCTGCCCAGGTCCCAATGCAGGGACCCTCGGCGCCCCTGCCCCCCGCCCAGGCGCCCCAGATGC
>TRINITY_DN51611_c0_g2_i1 len=217 path=[0:0-216]
CCCCCACCGCCCCAGTTGCCCCCATGCCCTCAGGGGCCGTGCATCCGCCACCTGGTCCGGAGGGTGCAGCCACTCAGGAGGGCCCCCTGGGTCCAGGGCCTGCCCTCCCCCCAACTACTGCCCCCCTTGCTGGCCCAGGAGGCAACCCAGGACACTGCTGGGGACACAGACAGCGGGGGGGAGGGGTGCTCACAGAGCTCGATGGCGAACACTGGGC
>TRINITY_DN51597_c0_g1_i2 len=281 path=[0:0-158 1:159-280]
AGACGTGTGCTCTTCCGATCTCAGGGTGGGAATGCCAGGGTTGCCAGTTTTGGATCTCATCTCCCAGGCTCAGTGATGACAGATTTTAAGACTGAAATCATGAGAGGCAATAAAAATCAGCCGATTCTCTGGTTGATCTTCCCCCCCCCCCCCATTTTGTGGTTGTAGGGAGCAGTTTGACTATGGCACGAGGGGTCAGAAAGTAAGGGAAGGAGGTGAATCAAAATGGCCTATTTGGTTTTAAAAAATCAATCTCTTGATTTTTGAGACCTCACTCGTGA
>TRINITY_DN51597_c0_g1_i1 len=234 path=[0:0-158 2:159-233]
AGACGTGTGCTCTTCCGATCTCAGGGTGGGAATGCCAGGGTTGCCAGTTTTGGATCTCATCTCCCAGGCTCAGTGATGACAGATTTTAAGACTGAAATCATGAGAGGCAATAAAAATCAGCCGATTCTCTGGTTGATCTTCCCCCCCCCCCCCATTTTGGGGTTGTAGGGGGCAGTTTGACTATGGCCCGGGGGGGCAGAAAGAAAGGGAAGGGGGGGAATCAAAATGGCAGAT
>TRINITY_DN51597_c0_g2_i1 len=510 path=[0:0-509]
GATTTTTGAGACCTCACTCGTGATTTCTTGGGGGGGGGGGAATGTTTGGGACCAAGGTGGGGTCCTCTCCTGGCGTTTTCAGTCTTGACTGTGAGGGTGGTAAGCTAGAGAGAGAGAGATTGCGGCCTCGGTCCAGGGAGTGAGTGGGTGTTATGTGGTCAAGCACCTCGGGAATTCTTTTTCCTGCCTGCATCTGGACAGTAGGATGTTTGTGCAGGAGGTGGGAAGAAAGGCCGTGGGCGGTTGCAAGAGCGGGAAGAGATCCTTTGCCAAGAGCCGAAAGCAAATCTAAAAACCCTGTTGAAACAAAATGTTCCTTGTCCAGGGATAAATTCCTCCTCTTCCCCCACCTCCTGCAATATCAGGGGTCCAGCTCTTTGTTCCCACTTCTCTTTTTTCAGGGGTTAAATTTTAACTCTCTTGACTGTAGCCCAATTGAAACATACACCCAAAGGTAAATCAGACTTTGGAGTAGGGTGGGATACTTTACCACCCTGATAAGTTACCCAC
>TRINITY_DN51572_c0_g1_i1 len=824 path=[0:0-823]
CCTGCCACGGCCTGTTCCCCCGCCCGGTGCTCCCCCTCTCCCTAGGGGTGCTAGGACTCGAGGAGTATGGAGATCAGACAGGGCTGGAGCAGCATTTTCAGGCGGGGCCGGCTCCCCCGTCCACGGCACACACTCCTCGGGCGCCGGACACTCCATGGCTACTTGGCTCCTGTCGGCGGCTACGGTAGAAAGCTGGGAGTGACTGGTGGCTGGCATGGAAGGTAGCAGCGTGGGAGACTTGGTTGGTGGGGGCTGGAAGCCTGCCCGGGGGAGGGGCTCCAAGCCACGAGCTCAGTAGGCGTGGTTAGCCACGTAGAGGGACTGCCCGGCGGCGCCCGAACTCTCCACGCCGCCCTCGTACTGGCCAAGAGCTGCCAAGCCGTTCACCTCAGCACGTTTGACAAACTCCTCCGTGGCCGAGTTCTCGTTCTCCCGCTGCCCGCGCCAGACATTGAGCGCCGACGCCTGCAGGGCCCGGCCGTAGGAGAAGGTGAGCACCCAGGGCCGGGCCAGGGGGCAGTTGTTGATGGCATTCAGGTTAATGGAGGCTTCTTCCTCGCTCTGGCCCCCGGACAGAAAGGTGACACCCGGCACAGAGGGTGGCACGGTGCGGCGGAGGGCAGTCACTGTCGCCATGGCGATCTCCTCAGGGTTGTATTTGGTGAGGCAGGCGTGGCCAGGGGTCACCATGTTGGGTTTGAGCAATGTTCCCTCCAGGTAGACGTGATGGTCACTTAGCGCCTTGTAGACAGCGGCCAGGACCTTCTCTGTCACATACTGGCAGTGCTTCAGGTCATGGTCTCCATCGGGTAGGATCTCTGGCT
>TRINITY_DN51634_c0_g1_i2 len=493 path=[1:0-302 2:303-492]
GGCTCAGGTAGATCGCGCCCATGGGATCCTCATAGCCCCATCCTGGCCCCATCAACCGTGGCTTCAGACACTGCAGAAACTAGCAACGGACTCAATACTCTTCCCACTGCTACCCGACCTCCTCTCTCGCCAACAGAGCACTGTCCTCCACCACAACCTACGGGCGCTCCATCTCTCCGTTTGGTTAATCCAATCTTAATGCAGGGCGCCCCCTCGAGGTTACAGAAATCCTACTGAACTGCCGCCAACCCTCTACGCGAGCCTGCTATGCCGCAAAGTGGTCTCGTTTTTCTGCCTGGTGCACCTCTCTTCCTTGCCCCTTAACTTCCTTCTCCATGCTCCATGTATTCAGATATTTGTTATACCTGCACGGTTCTGGACTCTCCATCGCCTCACTAAAGGTACACTTAGCAGCTCTTTCCTCTTGTCTACAACCAGAGGGAGCTGACGCTCTTTTCTCTCACCCACTCACAAGGACCTTCTGGAGAGGCTG
>TRINITY_DN51634_c0_g1_i1 len=283 path=[0:0-92 2:93-282]
CCCTGGAGGTTTTGGAAATCCTACTGAACTCCCGCTGACCCTCTACACGAGCCTGCTATGCCGCGAAGTGGTCTTGTTTTTCGACTTGGTGCGCCTCTCTTCCTTGCCCCTTAACTTCCTTCTCCATGCTCCATGTATTCAGATATTTGTTATACCTGCACGGTTCTGGACTCTCCATCGCCTCACTAAAGGTACACTTAGCAGCTCTTTCCTCTTGTCTACAACCAGAGGGAGCTGACGCTCTTTTCTCTCACCCACTCACAAGGACCTTCTGGAGAGGCTG
>TRINITY_DN51634_c0_g2_i1 len=346 path=[0:0-290 1:291-320 3:321-345]
TGAAGTTGCAGAAGTCCTACTCAGCTCCCGCCGACCCTCTAGGTGCGCCTGCTATGCCGCAAAGTGGTCTCGCTTTTCGGCTTGGTGCACATCTCTTCCTTGCTCCCTAACTTCCCTCTCTATGCTCCATGTATTCAGATACTTGTTATATCTGCACGGCTCTGGACTCTCCATCGCCTCTCTAAGTACACCTAGCGACTCTTTCTTCTCGCCTACAACCAGAGGGAGCCGACACTCTCTTCTCTCACCCACTCACGAGGACCTTCTGGAGAGGCTTGCTTAACTCCTTCCTGCCAACTTCACAGCCAGCCCCGCAGTGGAACCTTAATCTCGTCCTGACTAAGCG
>TRINITY_DN51634_c0_g2_i2 len=346 path=[0:0-290 2:291-320 3:321-345]
TGAAGTTGCAGAAGTCCTACTCAGCTCCCGCCGACCCTCTAGGTGCGCCTGCTATGCCGCAAAGTGGTCTCGCTTTTCGGCTTGGTGCACATCTCTTCCTTGCTCCCTAACTTCCCTCTCTATGCTCCATGTATTCAGATACTTGTTATATCTGCACGGCTCTGGACTCTCCATCGCCTCTCTAAGTACACCTAGCGACTCTTTCTTCTCGCCTACAACCAGAGGGAGCCGACACTCTCTTCTCTCACCCACTCACGAGGACCTTCTGGAGAGGCTTGCTTAACTCCTTCCCGCCAACTTCGCAGCCAGCCCTCCAGTAGGACCTTAATCTCGTCCTGACTAAGCG
>TRINITY_DN51634_c1_g1_i1 len=230 path=[0:0-229]
CCTGGAGAATCTCTCGCTCAAAACGGCCCTCTTGCTGGCCATGACCTCTGCTAGAAGGGTTTCTGAATTCTCTGCACTTTGAGCATCTCCTCCCTGCACTCGTTTCCACTGTGATAAGGTTGACCTCAGGACAGATCCCTCGTTCATCCCTAAAGTTGTCTCTCCTTTTCACTTAAATCAGACTCTCTCCTTACCTGTCTTCTTTCCGAAGCCACATTCTTCACAAGCGG
>TRINITY_DN51637_c0_g1_i1 len=460 path=[0:0-459]
TCAAATCACTAACAGAGGGGCCCCCCTTCTATTTATTTCACCCGGTGTGTAATAACTATAATTACAAGCAATCCCGTTTTGGCCCCAGATTCTGTGAAGCATTTGACCCCATGCTTCTCTAAGCACATGGATAGTATGGAGCAAGAGGGTGAACCAATTTGAAAGGACTGGAACTGTTAGTGGGTGTAAACAGATGATCAGCAGCTCTAGATTTGTCCATGGATTCCCCTGTTATCCCCCGGGTTTACTGGTCTGTGTCAAGGGCACCCGCCAGATGTGCAAGCACAGAGCAGGCTAAGGCTGTTCCAAGTCAGCCCAGCACGGCGTGCTCCACAATATCCAGGACATCTATCCGTTGCCACGTTCAGCACCATAGCGTTGCGAACAGCCACCTAGAGCATTGCTAGAGTGACCTGCGACTCTATGGTGGAAGAGGGGTGCCGCATGGCCAGACATCGCC
>TRINITY_DN51548_c0_g1_i1 len=1896 path=[1:0-1052 2:1053-1895]
GGAGGCGCTAAAGGCTGAAAACGGTACCCAGATGCTGCGTGCTCGCCTTGCCCTGCTGGAAAGGGGCCGTGAGACTGTGGCGGGAACAGAGGAGTCAAACCAGGCCATCGTCGCCGAGGCAGATGCTGACATCCAGGCCCCACTGGCTTCAGAGGGAGCCTCGGTCTGCGGAGACAGCTCATCCCGGCCTGGCGGGCCACCAGAGACTGGGGACAGGATCCAAGCACTCTCGCCACAGCAGCCAGAGGAGATGCCAGCTCTCACCCAGGCCAACGCAGGTGGAAGTCCAGAAGGAAACCAGAATGAGCAGCCTGCTCCAGAAAGTGTCTCAGCTGAGGCTGCGGAGTATCTCGCTGCAAAGAAACACACAGAGCTGTCAATCTTGCTGCTGGAACTGAGGGAGGCTCAGGAGGAGATAGCGTTTCTGAAAGGGCAGATGCACAACCCAGACAGCCAAACCCTGGTAGGGAACGGGGCGGAGGAGGAAGCACCGAGCCCGCCGGGAGAGAGATCCCAGGTGCGTTTCCTAGAGGAAGACGGGAAGACAGCGGTGTGTCTGGGCAGCAGCTTGTTGGTGGGCGTGGCAATGCAGGGAGGCCCAGCGGTTCAGGAAGAGACTACATGCCTCCCAGGAATCCCCGCGGGACAAGCCGGCTCCACCCCAGAGGAAACGGAGGCAGCACAAGCATCGCCAGCAGCCGCAGAGCTGGAAAGATTACAGCTAGCAATTGTCGAGCTACAATCACGGCTACGGGAGGCAGAGGAGTCCTACCAGAGAAAGGTGGAGGAGAAGGAGGCAGAAATAACCCGGCTGCACCAAGGCACCAAAGACTCTGAGAGCGCTCTGGCTGCCGAGAGAGACGGGCTCCTCTCTCAGCTGAAGGACCTCTGCCCCGTCACGGAGCTGAAGGAGCAGGTGAGGCAGCTGGAGGCAAACCTGGTGGATTCGGAGAAGCAGAGGCTCTCGGATCATGAGAGCAGAACGGGCCAGCGTGGTGTGCTTGAAGAGCAAATTCAGAGCCTGAAAAACGAAGGCAAATCGAAAGAGGTGAAAATCGGAGCTTTGCAGAAGGATCTGGATGCAGCCCAAGGGCAGCTTTCCGAACAGGAGGGGCTCACGAGGCGCCTAAGGAGCCAGCTCCAGGAGGAGGACCAGGAGATGCATGCTCTGGCCAGCCGTCTGCAGGAGAGCATGATGAAAGTAGAGGAGCTTTCCCAGAGCGTGGCCGCGAAGGAGCTTGAGACGGCAAGGCTGGAGCAGCTTCTTGCCAGACGGGCGGAGGAGGTGGAATCTCTCCAGCGAACCGTAGCAGAGAAGGACCAGCAGATGACCGAGATCAGCGTCGGCATGTCTGAGAAAATGGTCCAGCTGAACGAAGAGAAGTTCTCCCTGGGGAATGAGATCAAGAGTCTTAAAGAACAGCTGAAAACCAAGGGAATGAGAGACCAGCACACGGGAATGGAGGGGGAAGCAGGAGACTTGTGTCCAAAGCACAAGGGACCCGCGCAACAGCAAAGGGAGACGGCGGCAGCAGCAGAGCCAGAGGAGGAGGTGAAAATGCTGCAAGAAGGTGACGTGAAGCTTCTGCAAAGGGAAGGTGAGCAAGTGAAGAAGAAGCTTCAGGCGGCTCTGGTCAGCAGGAAGGAATTGCTGCAGAAGGTCAGCAAGCTGGAGAAGGAGCTTGCACGAGCCAGAGGAGAGAGCGGGGCTCCAGGGGAGCCTGAGACTGAGGCAGCAGCTCAGGGCACCAAAGTGAGAGAAGAGAGCGCAGTGAGCAGCCCAAATGCAGAGGGAAGGGTGACTCCAGAAAGTCAAGCAAGGGCTGTGTCTCTAAACCAGCAGCTTTTTGAAAAGGAATTGGAGCTGCAGAGTGTCTGTCAAAGCTTGCAGGAGAC
>TRINITY_DN51548_c0_g1_i2 len=892 path=[0:0-48 2:49-891]
ATACGAGATTACAAGGTGACTGGAGTTCAGACGTGTGCTCTTCCGATCTAATCGGAGCTTTGCAGAAGGATCTGGATGCAGCCCAAGGGCAGCTTTCCGAACAGGAGGGGCTCACGAGGCGCCTAAGGAGCCAGCTCCAGGAGGAGGACCAGGAGATGCATGCTCTGGCCAGCCGTCTGCAGGAGAGCATGATGAAAGTAGAGGAGCTTTCCCAGAGCGTGGCCGCGAAGGAGCTTGAGACGGCAAGGCTGGAGCAGCTTCTTGCCAGACGGGCGGAGGAGGTGGAATCTCTCCAGCGAACCGTAGCAGAGAAGGACCAGCAGATGACCGAGATCAGCGTCGGCATGTCTGAGAAAATGGTCCAGCTGAACGAAGAGAAGTTCTCCCTGGGGAATGAGATCAAGAGTCTTAAAGAACAGCTGAAAACCAAGGGAATGAGAGACCAGCACACGGGAATGGAGGGGGAAGCAGGAGACTTGTGTCCAAAGCACAAGGGACCCGCGCAACAGCAAAGGGAGACGGCGGCAGCAGCAGAGCCAGAGGAGGAGGTGAAAATGCTGCAAGAAGGTGACGTGAAGCTTCTGCAAAGGGAAGGTGAGCAAGTGAAGAAGAAGCTTCAGGCGGCTCTGGTCAGCAGGAAGGAATTGCTGCAGAAGGTCAGCAAGCTGGAGAAGGAGCTTGCACGAGCCAGAGGAGAGAGCGGGGCTCCAGGGGAGCCTGAGACTGAGGCAGCAGCTCAGGGCACCAAAGTGAGAGAAGAGAGCGCAGTGAGCAGCCCAAATGCAGAGGGAAGGGTGACTCCAGAAAGTCAAGCAAGGGCTGTGTCTCTAAACCAGCAGCTTTTTGAAAAGGAATTGGAGCTGCAGAGTGTCTGTCAAAGCTTGCAGGAGAC
>TRINITY_DN51568_c0_g1_i1 len=425 path=[0:0-424]
CACGACGCTCTTCCGATCTCAACCATCCATGTTTTATAATGTGATACAGAAATACATTCTTACTGCTAACAGATGTGGAAATACACAAATGCAAGTGTTGTGCGACATGAAGCCAGGCAGCAATGTGAAAGACACACACAAGACTGCTGAGTGGGTAGCATTGTTGACACACTGTTTTGACTCCAAATGCGGATGTATCAGATACCAGTACTTTTGTATCCCAGGTACCCTATAAACAGGGAAGGTTTCCCCCGCTCAAGAATACATTTGTTGTAACCAATAGACCACCATGAAAAAAAGCAACTGTATAACACTTTCATGTTTGCTTTTCATATCAACCCCCCTCCACACCTTTCATTGCCATGTAACAAATATGCTTAATAAAACAATGTTGCATAGACTGGATGATTGGATTAATACTGTGT
>TRINITY_DN51584_c0_g1_i1 len=250 path=[0:0-249]
ATAATTGACATTTTAAAGAAAGTCTTCATAATTTATGCTCTTTTAGTTGCCTTTTTCACACATAGAACACCGAAGTTTCTCAGGCATTAACCTCTGTCTGGACTGCTAGCTACTTATACCACGCACCTACAAAACTAATGTTCACTTATTTCATTCTTAACTTGAATCCTTGATTTAAAACTTTGGCCTCCCAATGCTGAGAGAGGATCAGAACTAGGCAGCAACTGATCAGAGTTCAGTTACATCCAGG
>TRINITY_DN51624_c0_g1_i2 len=255 path=[1:0-38 2:39-254]
AACCTAAATCCACTCCCTGTAACCAACTTCTCACCCAACAACACCGCCACTAAAACGTCTGAAGGATGGAAAATATGGAGATATAAATGTATATACATACATACTACCCTAACACTTTCAACAATATATTAAAAACCATTTTGAGCATACCTACTTCACAGACAGCCTTTGACCCACAACATGTACTTAAGCATTCATTTTTCAATAAACTAATCTGGTAAAATATTTGAAGGGGAAATGGTAAGTGAATGGGAT
>TRINITY_DN51624_c0_g1_i1 len=255 path=[0:0-38 2:39-254]
AAAATAAATCCCCTACAGTTTCAGATCATTTTCGCCCAAAACACCGCCACTAAAACGTCTGAAGGATGGAAAATATGGAGATATAAATGTATATACATACATACTACCCTAACACTTTCAACAATATATTAAAAACCATTTTGAGCATACCTACTTCACAGACAGCCTTTGACCCACAACATGTACTTAAGCATTCATTTTTCAATAAACTAATCTGGTAAAATATTTGAAGGGGAAATGGTAAGTGAATGGGAT
>TRINITY_DN51589_c0_g1_i2 len=464 path=[1:0-33 2:34-463]
TACACTCTTTCCCTACACGACGCTCTTCCGATCTCCTTTGCAAGTAAACATAAACCCGGGGGTGATGAATGAAACAAAACAAAAACTAGAACACAATGAGGTGACGACACATTGGAAACTTAATTAAATTAAAACCTAAAACCTCTCGCTCTCAACTTTTTTTTTTTTTTAGAAGGATTGCTCTATTATTATTTTTTTTAAATAAAAAATATAAGCCTTCCCATATTTACAGAATCCTCTCGCGACGAAAGACAGTTACATACGTTCAAATAAAGTATTATTTTTTAAAAATGGTTTTTACAAAAAGGACAGGATTGCGGGGGTATTATTATTATAATAATTCATTGCAGAAAAGGTGCAGTGGATGAAACTGTCAACAGATTGGTTGGGGGGGGGGGGGGGGGGGGGGACAGGCAGTTGGAAATGAAACCAGGGGGGGCTTTCTCCATGATGTCTACTGGGAC
>TRINITY_DN51589_c0_g1_i1 len=534 path=[0:0-103 2:104-533]
CGATCTCTTGGCAACCTAGTTTATTAAAAATAGCAGATGAAACCGGCCTCGTTTCAAGATATTTTCATTACAACAGTCCTTTTTAAACATTTTTTTTTTTTAAACCTTTGCAAGTAAACATAAACCCGGGGGTGATGAATGAAACAAAACAAAAACTAGAACACAATGAGGTGACGACACATTGGAAACTTAATTAAATTAAAACCTAAAACCTCTCGCTCTCAACTTTTTTTTTTTTTTAGAAGGATTGCTCTATTATTATTTTTTTTAAATAAAAAATATAAGCCTTCCCATATTTACAGAATCCTCTCGCGACGAAAGACAGTTACATACGTTCAAATAAAGTATTATTTTTTAAAAATGGTTTTTACAAAAAGGACAGGATTGCGGGGGTATTATTATTATAATAATTCATTGCAGAAAAGGTGCAGTGGATGAAACTGTCAACAGATTGGTTGGGGGGGGGGGGGGGGGGGGGGACAGGCAGTTGGAAATGAAACCAGGGGGGGCTTTCTCCATGATGTCTACTGGGAC
>TRINITY_DN51549_c0_g1_i1 len=472 path=[1:0-108 2:109-471]
CGGGCACAGGTTCTGGTGGCCCGGATCAACCTGGCCACAGCTTTTTTGGCAGACGCGACCATGGACTCCATGATTTGGTCCGCAAGGGCTGTGGCCTCCTCAGTCTCGGCCAGACGCAAAGTGTGGCTCAGATCGTGGCAGGGAGATGCCACAGCAAAAAATCTGCTTTCGGCTGCTCCATACAAGGGATTCAAGCTCTTTGGCGTCTGCCTTGATACAGTCCTCGCAGATGCCAATGACAAAAAGAAACAGAAAAACCTGCAACAGGTTGGGGTCAGGAAGAATTTTTTTCATGCCCCCGGGTACAGACCCAGAGGGGGCTATGGCTCAGCGTTTGGTATGTTCAGGCGACAAGGGCCAAATAGATATGACCAGGCAAACCGGTTTTGCTCCCGTAGAGGAAATAGAGGGCAGGGCCCCAGGCAGGACAAGCAGCGCTCCAGAGGTTTTCCCCAAGCGCAGAGAAAAAATG
>TRINITY_DN51549_c0_g1_i2 len=482 path=[0:0-118 2:119-481]
TTCTGATTCACGGGCACAGGTTCTAGCAGCCCGGATTAACCTAGCCACAGCGTTTCTGGCAGACGCGACTATGGACTCCTTGATTTGGTCCGCGAGGGCTGTGGCTTCCTCAGTTGCGACCAGACGCAAAGTGTGGCTCAGATCGTGGCAGGGAGATGCCACAGCAAAAAATCTGCTTTCGGCTGCTCCATACAAGGGATTCAAGCTCTTTGGCGTCTGCCTTGATACAGTCCTCGCAGATGCCAATGACAAAAAGAAACAGAAAAACCTGCAACAGGTTGGGGTCAGGAAGAATTTTTTTCATGCCCCCGGGTACAGACCCAGAGGGGGCTATGGCTCAGCGTTTGGTATGTTCAGGCGACAAGGGCCAAATAGATATGACCAGGCAAACCGGTTTTGCTCCCGTAGAGGAAATAGAGGGCAGGGCCCCAGGCAGGACAAGCAGCGCTCCAGAGGTTTTCCCCAAGCGCAGAGAAAAAATG
>TRINITY_DN51549_c1_g1_i3 len=242 path=[1:0-37 3:38-43 4:44-62 6:63-133 7:134-241]
CGGGAAGAGATGATCTGGGCCAGCTTTTCTGATACTTCGGGGTCTTGTGCCTCTTGTAGCCATACTAGTAGGGCTCTGGATACATACGCTGATATTACATTGACCTTTATGGCCGAGGCTGAGAGGTCTACCCTCTTGCGTAGTGTCGTGTCTATTGACCTGTCTGTTGAGTCTTTCGGGAAGCAGTCTCCCTCAGTGGGGAAGACTGTCTCTCTGGCCAGTGAGACGGCGGTGGTGTCTAC
>TRINITY_DN51549_c1_g1_i2 len=261 path=[2:0-56 3:57-62 4:63-81 5:82-152 7:153-260]
GGCTGCTGCCAGGGAGATGTGGGAAGAGATGATCTGGGCCCGCTTTTCTGATATTTTGGGGTCTTGTGCCTCTTGTAGCCATGCTAGTAGGGCTCTGGATACATAAGCTGATATTACGTTGACCTTTATGGCCGAGGCCGAGAGGTCTACCCCCTTGCGTAGTGTCGTGTCTATTGACCTGTCTGTTGAGTCTTTCGGGAAGCAGTCTCCCTCAGTGGGGAAGACTGTCTCTCTGGCCAGTGAGACGGCGGTGGTGTCTAC
>TRINITY_DN51549_c1_g1_i1 len=224 path=[0:0-25 4:26-44 5:45-115 7:116-223]
GCCCGCTTTTCTGATATTTTGGGATTTTGTGCCTCTTGTAGCCATGCTAGTAGGGCTCTGGATACATAAGCTGATATTACGTTGACCTTTATGGCCGAGGCCGAGAGGTCTACCCCCTTGCGTAGTGTCGTGTCTATTGACCTGTCTGTTGAGTCTTTCGGGAAGCAGTCTCCCTCAGTGGGGAAGACTGTCTCTCTGGCCAGTGAGACGGCGGTGGTGTCTAC
>TRINITY_DN51586_c0_g2_i3 len=733 path=[0:0-657 2:658-732]
CTGTTCTAGTATTAATGGTGCACCAGGCCCATTGCAGGGCATCATAGTTAAAAACAGTTGCCACATCCTCAGTAAACAAAGGTTGAAGACAAGAAAAAAATGATTTGGAAGAGATATACAGCTCCTGGACCACTCTTCGCTGTTTTTCAGCTTTGCTTCTCAAGGGTTCAGGAAGAAGCTTCAATACTTCTTGCTCCCAACAAACAAGGCAGGAATACGTCTTTGGTAAAACATCCAGGTAAGACTTCCACAACGACTGCTCACCAGAATACTTTTCTGCTATTAAAAATGTGCACAGTGCCATCAAAGGAGATATAGGAGGCCTCCATTTTGCAATGTATTCCCCAAGGTAGCTATTAAGTACTATATCAGTGGTGAGTATGCATTTTTCAGGCAGTGAAATAATCAGCTCCCCAGCCTGAAGGGCTTTCGTGGTCATCAGTCCTCTTCCTGTTTCTGGAAATTGCACTAGCCTTAATTTACTGTCTTCATAGCCTCTCTCTTTCAACCACTTCTTAAGCTGTATGTATTCCAGCCTCTGACTATGATTCACTGCATGTAAAGAAAAGCTTCTGGATTGTTTTCTTCTTCTCTTTCGACCTGTCCGGCCTCTATTTTTGAGCATCTTGAGAAAAGGTCTTCAACTTACATGCACAAAAGTCAGGCAGGCAGGAGCCATACTCTTTGTTTATCCCCAGACCCTGCTGCAGGCACGTTCTTCCTTCTTTCCTAC
>TRINITY_DN51586_c0_g2_i2 len=723 path=[0:0-657 1:658-722]
CTGTTCTAGTATTAATGGTGCACCAGGCCCATTGCAGGGCATCATAGTTAAAAACAGTTGCCACATCCTCAGTAAACAAAGGTTGAAGACAAGAAAAAAATGATTTGGAAGAGATATACAGCTCCTGGACCACTCTTCGCTGTTTTTCAGCTTTGCTTCTCAAGGGTTCAGGAAGAAGCTTCAATACTTCTTGCTCCCAACAAACAAGGCAGGAATACGTCTTTGGTAAAACATCCAGGTAAGACTTCCACAACGACTGCTCACCAGAATACTTTTCTGCTATTAAAAATGTGCACAGTGCCATCAAAGGAGATATAGGAGGCCTCCATTTTGCAATGTATTCCCCAAGGTAGCTATTAAGTACTATATCAGTGGTGAGTATGCATTTTTCAGGCAGTGAAATAATCAGCTCCCCAGCCTGAAGGGCTTTCGTGGTCATCAGTCCTCTTCCTGTTTCTGGAAATTGCACTAGCCTTAATTTACTGTCTTCATAGCCTCTCTCTTTCAACCACTTCTTAAGCTGTATGTATTCCAGCCTCTGACTATGATTCACTGCATGTAAAGAAAAGCTTCTGGATTGTTTTCTTCTTCTCTTTCGACCTGTCCGGCCTCTATTTTTGAGCATCTTGAGAAAAGGTCTTCAACTTACATGCACAAACTGAATAATAAAAATGAAGATAATATTTTTTCAGCTGTGCACACAATTATAAAGGAAACTCCATT
>TRINITY_DN51586_c0_g3_i1 len=213 path=[0:0-212]
TGAACAAGCTGCTTGTTACTATGTTACAACCTTAATGTCTCCTATTAAAGATGTGGCCAAGACAGTTGCTTCCTGGTTTCAACAGTGCAGCTCCTTCCCTTGCTGTGTTAATACCAGTAACTCTGGCATATTTTGTACCTTTGGGAATTATGCATTCTTGTGGATTTTCAATCTGATTTTAAGGTGTGGTTTGGTTTTCCCCTCCTCTTTCTC
>TRINITY_DN51586_c0_g1_i2 len=303 path=[0:0-302]
TCTTCAACTTACATGCACAAACTATGCACTCCATAAGCTTCTCGAATTTCTAGCTGGAGAGAGAGAGCTTTTTGACTTCTTCCTCAGGTGCGAGCAGAAAAGAGCTTTTGGAAATCCCCTCTTACCACCTTGGCTATCTAATCTTATTTAAAATGTGGCCTTTTCATATAACAAGTGGCAGCGCCAGATCTTGTGTAGATTGCACGTTAGAGCAACTTGCTCACTCACAGTCAGGCAGGCAGGAGCCATACTCTTTGTTTATCCCCAGACCCTGCTGCAGGCACGTTCTTCCTTCTTTCCTAC
>TRINITY_DN51547_c0_g1_i1 len=201 path=[0:0-200]
CCTAAAACACTGTGTTTTTATTAATAAAAGTGGTAGTGTTTACATTTGCAGATCTTACACTTCAGCATCATGAGGAATACTGAATAGAATAAGGAAAGTCTTGGCTGTAAAGTTAGAAATTCCCAAACAGGTGATTGAGACAAAAGTGAAAGTCCTCAATTATGAAAACAGGAAGTTCAAATAAATAAATAGAAAAAAAAT
>TRINITY_DN51561_c0_g1_i1 len=369 path=[0:0-368]
CCATGTCTCCGACTACTTTTTGTCACCGCAGTGTTAGATCCATTTGACCACTTTTTTTCCATGTAATATTGCAAGCTGGCATCACAGGATAAGACTTTGCTGCTACTGTTCTGCATCAGTTGCTCAGTTAAGAAAATACCATTGAACAGATGCCTTCCCTTTGTGGTGTGAACCTGGCTTGACTCATACAGTGCTCTGGTAATCTTGTCTTTCAAAGAGTTCTTGTTTCCATTTATGACTCTCTACCAAAAACCCACACTTTTATCTCCCTGTGATGAACTGGCTATGTGACAGGCATTCTGGTGCCTTGCATGATAATTGGTAATGTAGAGAGCTTGGAGGATGTTCCAGAAGGCTTACTGCCTTGGA
>TRINITY_DN51643_c0_g1_i1 len=296 path=[0:0-295]
TACCCACTAGCCCTCACTCCCCTCCTCAGACGTTCTGGCTCCCAGCCCCCTCGGCACTAAACCCCACAGTCCTCCCGTAGCCTGGAGCCAGGAGCCCAGCTTTGCAGACAGATTAGACCATGCTCCTCTCCCCGAGATCAGAATTCCCAGCCACCAAGCAGCACTTCCTGCCTCCTAGGCCAGCGGCTTTAACGGCGGCCAATTACTTCCTTTCTGCTCTGCTCTCCGTCCTACCTGCGGGAGGAGTCGCCGCCCCGGGATTTACATCTCACTTACTCTTATTCCTCAGGGACACC
>TRINITY_DN51544_c0_g1_i1 len=338 path=[0:0-337]
CGATCTCTCTCCTTCACTCACCTCTTCCACCCTGTTTCAAACACCCTCTTCCTCCACCCCCTTACTCGGAAACTGGGTCCGTTCCCCGTTGCCAGGTCTGGTCTCTCTCTAGCTGGATCAGCTCCTGCCAGAGCCAGCAGGAGCCAGAGGCCGGGGGGTGTCAGGAACAGCAGCAGCTCTGGGGCCCGCAGACACACAGGGAGCAAAGCTGGGGGGGAGCCTCTGGACTCACATTTCCCTCCCCACATCCCAAACCTCCCACCGCACCCCCACTACTACAGCCCCTGCCCTCAGGAGTGCCTGGCTGCAGCGCCCAGGGCTGCTCCAGGGGCCAGTTC
>TRINITY_DN51606_c0_g1_i1 len=500 path=[0:0-499]
CCGATCTGGAGGGGAGTCACTAGGGTTTTTTAAAAACAAGTGAACTCGACACTACAAAACTACAAAGTGTCTTCCTGGCAGCTCTGGAGACCAAAGTCCTGTTTAAATGCTGAACAAGTTCAGCAAGGGCTGTGGCAGGACAAGCTTCCTTTAAACATGCCCTGTTGTTGTAACTCAGCCCAACCCTAGTGGGGCCCCTTGTAGGGCTTCAGTGAGGAGATCCGTTTCAGACTAGTTCAATTGCTCCCAAACCTTCTGTGATGGCTGCAGAGAGTAGGTTGGTACTTTCTACAGATCGATGTATAGATAATATAGAACCATTGGCATATATCACTGAGATATCTGACCGCCAATGGTGCTGGCATCTTCTTATTTCTAGCTGTTACATTTTGTCAAAAAAGTGTAACGTGCTTTCCTGATCCTTTAAACAACTGTTATTGCCAAAAGAACATTGTAAAACTGTAGGGGTGGAAGGGGAGCTTCTTCCCAATAAATTATTG
>TRINITY_DN51606_c0_g2_i1 len=210 path=[0:0-209]
ATGAGAGTGTGTCCTAAAATTGCTAATGGCCTTTGGCTAGCAGATTAGAGAGGTGGTGGTGGAACACCGCAACAAAGATTCCATATATGGAAATGACGTGCGTTCACTGCCTTCAAAACTGCATGCTGTCGATAAGGTGTAGTTTCTGAAAGACTGTGCAAGAGAGAAACTGTGATAAAAGGTGAAGGGAGGGGAGTCACTAGGGTTTTT
>TRINITY_DN51631_c0_g1_i1 len=352 path=[0:0-148 1:149-351]
CAGTGAGGACTTTGTTTGTAGCCATGCCTTCTTGGTTCTTTACCCATATTTAAAACAGTGAGCCATGGACTTAGTGAAGAGTGTTTACGTTATTCAGCATGCTATGGCCGTTCTAGCTGATGTCTCTCCCTCTCTCAGCATGGAAAACCTGGAAAGGAGATAACGCACAGCAGATTTGCATCACTGTAGACAAGGGAGTCCTCAGCAGACAGGTGTCGGCTAGTCTTCTGCTTCCAGAACCCACTGGGGAGTGGGAGATGGGCTCCTGCCTCAACCAAGCATTTCAAGCTTGGTGCCCAGTGTGGTTCTTGCAGTCCAGGCAGGTGTATCACTGATCAGCAGAGAAACGAGT
>TRINITY_DN51631_c0_g1_i2 len=246 path=[0:0-148 2:149-245]
CAGTGAGGACTTTGTTTGTAGCCATGCCTTCTTGGTTCTTTACCCATATTTAAAACAGTGAGCCATGGACTTAGTGAAGAGTGTTTACGTTATTCAGCATGCTATGGCCGTTCTAGCTGATGTCTCTCCCTCTCTCAGCATGGAAAACCAGGACTCCACTGTACTTCTCAGCCTCCCAGCACTCCAAAGTTTGATGCAGATCCACAGATAATAGCGTCCTGTGGGTCACTGACCCTTTACACGTAG
>TRINITY_DN51631_c0_g2_i2 len=202 path=[0:0-201]
GCTACAAACAAAGTCCTCACTGTGCTGTGTATGAACCAGTGCCAGTCTCTCTCTCTCCAGTGTCCTGAACTGAGGAAATGGCATGGAATGGATGAGTCGTTCTGGATGAGGAATGGAGCCCAGCAGGGGGAACCAGCAACCACAACCAGCAGATTTGCTGCTGAACACCAAACCCTGCTACATGGCACCCTAGATCTTTGGC
>TRINITY_DN51542_c0_g1_i2 len=309 path=[1:0-115 2:116-308]
TTGTTGTGCTGCTGATAGATGGGGGCGGAGATATCGGAGGGAGCGGCAAGGATGAAGTGAAGTGTCAGAAGAGCAAAGCTATCTATCTGGAGAGCTTCCCTGACAGAATCCTGAGAGCCTGCTTTGAGCTCCCAGCATGGAGGAGAGTTTGCGCTGAAACCAGACGGCTCCAGGCCTCTGCACCCCAGCACGGCAGGACGTCCCTGCTTTCTCCTGCTGTACTTCAGAAGGCTGAAGATGCTGTTTTATTTAGAGACATAAAAGGCAAACACTTGACGGTGTGAGGCAAAATAAAGGTTTTACCGGCCC
>TRINITY_DN51542_c0_g1_i1 len=246 path=[0:0-52 2:53-245]
GGGGACTGGAGGAGGGCGAGCCGTCTAAGGCTGAATCCTTAGGAGGTGATGCTGCCTGCTTTGAGCTCCCAGCATGGAGGAGAGTTTGCGCTGAAACCAGACGGCTCCAGGCCTCTGCACCCCAGCACGGCAGGACGTCCCTGCTTTCTCCTGCTGTACTTCAGAAGGCTGAAGATGCTGTTTTATTTAGAGACATAAAAGGCAAACACTTGACGGTGTGAGGCAAAATAAAGGTTTTACCGGCCC
>TRINITY_DN51609_c0_g1_i2 len=239 path=[1:0-103 2:104-238]
ACAAACTTGACACTATTAAATATTTAGCAGGAATTCAGTTCCTTTGTCTCGGATTTCCTGCCTCGGGGATCATGGTGATCATGGTTCTGGTCACGTACGCAACCCAGGTTAGAAACACCATTCCACTTCAGCAGCTGTTAATCATGTTTAAGTGCATAAACAGAATTGACCTTTCAGTATTTCACAAACAATCTCATTGAGTTTGTTTTAATCTGAAATAAAAGCATATACTTTAGGAA
>TRINITY_DN51609_c0_g1_i3 len=256 path=[0:0-120 2:121-255]
TTATTATTATTTTTAATTATTCCTTGATCACTCATGAGTTTTACAGTGTGTTGTTTTAATTCTGGCTCTATCATGTACTCTTTTTTTTATTATAAGCCAATTGAACACATTTGTATTTTTACAGGTTAGAAACACCATTCCACTTCAGCAGCTGTTAATCATGTTTAAGTGCATAAACAGAATTGACCTTTCAGTATTTCACAAACAATCTCATTGAGTTTGTTTTAATCTGAAATAAAAGCATATACTTTAGGAA
>TRINITY_DN51609_c0_g2_i1 len=610 path=[1:0-332 2:333-609]
TCTGGTCACGTACGCAACCCAGCCCTTCAGGAAAACACTGTCTGTGTATTTTTCTGTTTGCTCAGCTACCTGGAGAAGGAACAGGCCAATAAAAAGAGAACATATGCACTGACACTACTTCCCCTTCTTCACGCCTCAGGACTGGTACCAAAGCCCACAGCAACTTGCAACGGTGGCTCAACAGTGTGTGCTGCCTGGAAGAAATACTGCATGGCACACTCCTGGAGGCTATGGGAAGACGACAAAATGTGGAGGAAAACTGGCGCTATGTATTGTGTGACAGTTCACTGTGATCTAACTCTATGGTGCTTTGCACTAGGGAAACGATGATGATGAGGAATTGATATCCAGCATAAATAATAAGAGATGGGAAGGAGGAGAAAACTTGCATCTGGACTGATGCTGTGTCCTGGAAGAAGCTCAAGCAACAGAGACGCTGGATTCCTCTCTCTCTGGAGTCGAATTTACCTATCGCTAAACAGAGGAAGCTGAGCAACATGGGTTTTGTGGATTTGGGGGAGAGAGACTGAATTTACTCTACGATTCCTTGTACTACTAATAGATTTACCCTGCTTGAAGTTGAAGCAACCAAAGCTGGCACCTGCAGCCA
>TRINITY_DN51609_c0_g2_i2 len=427 path=[0:0-149 2:150-426]
GTGCTCTTCCGATCTCTAAAAATCAAGTTGGAGAATTTTAAGATACATAAGCTAACCACAAAAACTAACTGTATTCTGCTCATGACCATCTGAAGTGGGGAACCCAGCTTTGGAATGCAGCTGTGAAAGAACTTTGATAAGAAATGAACTTGAGGAATTGATATCCAGCATAAATAATAAGAGATGGGAAGGAGGAGAAAACTTGCATCTGGACTGATGCTGTGTCCTGGAAGAAGCTCAAGCAACAGAGACGCTGGATTCCTCTCTCTCTGGAGTCGAATTTACCTATCGCTAAACAGAGGAAGCTGAGCAACATGGGTTTTGTGGATTTGGGGGAGAGAGACTGAATTTACTCTACGATTCCTTGTACTACTAATAGATTTACCCTGCTTGAAGTTGAAGCAACCAAAGCTGGCACCTGCAGCCA
>TRINITY_DN51609_c0_g3_i1 len=248 path=[0:0-247]
AAGCTGGCACCTGCAGCCATCCCAAGCTTCAGCTTGAGAGTGAAATTGGCAAGTACAGAAAGCCAGTCACTCTGGAGTGAAATTGACAAAACAACAAGTCTCAGCTAAGGAGTGAAACTGACACATCCAGCAAGCTCCAGTGAAACTCACAAACCTAGAGGTCAGCCGTGAAACTGACGAGGCTACAGTTTCCAAGTTCACTCACAGGGTGATCTTTTCCATCCCCTTTGGGCTTGGGGATCTCTCTC
>TRINITY_DN51609_c1_g1_i1 len=468 path=[0:0-467]
CAAGGTGACTGGAGTTCAGACGTGTGCTCTTCCGATCTTGGAAGGACAGTGGAGGAAAGATCCTAGCAGAGGCAGTAGAATGCCAGGGGAAGGACAAGGGTGGAAGTTCTCTACTAGAATTACAGGAATGGCTTGGGAATTACACAGAAGGAAGTTCTCTAGCAGAATTACAGGAATGCCTAATTCGGTCTGGGAGGAACCCCAAGGTAGTTCTATAAGCCGGTTCAAACCACACTGGGACAGGGATGGACTGGTATTCAAGTTCTCCCCTGTTGACAGCTTGGAAGGGGAGGATGGGAAAACTGACTCCTTTGGGCTTGGGGATCTCTCTCCACCTGAGGAGATTTGGCCCCAAGACAAGGAGAAACTGAAAAGAACTTTGGAAGATTCGGGAGCAGTGCTCTCCCAAACTGTGGAAAAGGCCCTGGGCTTTAAGAAACTCATTGGGGACTCAGACCAACTATTGTT
>TRINITY_DN51543_c0_g1_i1 len=208 path=[0:0-207]
CCATGACAGGGGGAGTTGAGAGAACAACCCTATCACCATTTTCCTGGTTTTAAGATCAACTTTTAAAATGGAAGTTCAGGCTGTGTATGAATGGTGCGTCCAAATAATCCTCAAGTTACTCTGTCTTCACTTTGCCTTCTGTAGTTCTGGATAGCTCTGGCCTAGGAATGCAGGAGGAATGAATCCCAATTAATCTTTTAAATCTGAA
>TRINITY_DN51601_c0_g1_i1 len=230 path=[0:0-229]
TCCTTCCTAGCTCAGTAAGAGGAGGAAGCTACGTGTTTGTCAGCTGAAGTCCTTCTCGTGCCCACCCCCCCAAATACATTCTGCGCACTCCCCGCAGGGCGATCTACCAGATCGTAATCTACCTCTTCCCCGCCCCCAGCTTAGGGGGTCCATGACTGACTTACCCGGTCTCCTGAACTGACTGCATTAAAAAAGACCCCTCCCTCCACCACAGACAGACAGCCAACTGC
>TRINITY_DN51610_c0_g1_i1 len=598 path=[0:0-597]
CACCTGTCACAATCTATTCCATCATGACATTAACAGTCATGATTCAATTCAGAACCATCTAAATTTACAAAAGACTGCAATCGTTTTAGTTTATCTTTTATTAATCCAGCAAGGCTTTTATTGCCTTACTACCCCATCCCTCATGCTGCTGTGTTCTGCATACTGGCTACGGTGCCCACTGTAGTACCATGACAAAAGCAGTTACGCAATAGGCCAAGCTAAGCTCATCTTTGCTTCCTATTTTGACTTGTTACAAGGGACTGGCTCCCAAATTTGTAATACCTTCTATGTGCCTTGTGACAGTTTTACATACCTATCTAGCTGCACACTTTTGGGGACTGGTCCATAATGGTCTAACTGTTACTACCCCACCCCTCCTGCCACAGGCAGCTTACAGTTTATAGAACAAAAAAACTAAAGAGGAAGATACCCCCCACCCCTGCCAAATGCCTGTTCATTCATTAGTTATTTATAAATCCCCTAGTTTATAATGCCTGCCATGTGCCTCAAGTTTATATTATAATATATATATACACGTTTCTGGAGACTGTCCATAAGGTGCATCCTGGGAAGAGTTTGGGGTGTGGGAAGGGAGCTG
>TRINITY_DN51610_c0_g2_i1 len=246 path=[0:0-245]
GACCCATTAGGAGTTTGTTAAACAGATTTAAAGTTCTTGCTACCGTGTCCCTCCTGCCACAGGCAGCTTACAAACACTAAAAACAAGACATAAAAAAGGAGGATAATAAATGTTGCTTAACCCATCTCTAATTTTAATTTTTATTGTGGAGCAAAGTATCTACCATTTCAGAAGGATTTTGTTTTTAAGTATTTATCCCATTTTTCTGTCACTGGTAGTAAATGGAGAAGTACTACGATTATTACT
>TRINITY_DN51610_c0_g3_i1 len=401 path=[0:0-400]
CAATAACACTAAAATGTGGCTCCTGTGCAGAACATGCACAAACCGGAAGCAATGGTGCGCACTGCTTTTGGTGTGTGCATGCACAACCTGTGTGCACCTTTTAGATTGGGCCAAGTATCTTGTATGGCTTGTGTTCAGCTGTGCAGTGAAACTTTGGTCTCTCCATTTGTGGGTAAACCGTGTTGTAGATGAGCTTGAGTAAGACTTTGCATGACTGGTGTCTAGGAAACACAAAATATTACTTTTATTGCATTTTTGAGCTACAGCTGAAAGGAAAACAATTTTTTTCCCCCTTAAACATAACTGGATGAATACTCTGGCAAGTGCCGAGTGAATATGGATCCCAGTCTCCTAGTCTGTTGTTTTCATACCCAACTTGTAGTAATAATCGTAGTACTTCT
>TRINITY_DN51570_c1_g1_i1 len=201 path=[0:0-200]
AAAATTCCAAAACGATTGGATAAAGGATTCCAATTTTAAGCAGTTTCATATACATTCTTAGCTGTAACTTCTTTGTCTCACATTTAATGTATCTGAAACTTGTAGTTTACACCCCTAAATGTAGTTTACACCCCTTCCCATATTTACTAACTCTGCCAACTTTCAGAAGGATTGGATAAAGGGTCCTGGTGGTATAAGCAC
>TRINITY_DN51599_c0_g1_i1 len=449 path=[0:0-448]
TCCGATCTATGTGCAGCAGCTACCTCCGTAATCAAAGCAGCCACCACTGGGAACCACCCATTTGACTCGCTCCCCAGACACTTCACCTGCGTGGGTGCTCCACAGCAGATCATGGACTCCCACCCGTTCGCTCGTTTGAAAACACTCATTATTAACTCTTGTCCGGAATTCTTTTGTAGCAAGGTTTGGAGTTAAGGCAATCAGAAAACAAATGTTTTGAAAATCTGTTTCAACTTTAATTAAGAGTTTATATTGCTTGTTCTACAGTTCACTTAGCTTCTCTTTTCACTCTCATTTTTGTTTGATGAAAGTCCTTCCTAATCTTCCCAGGGAACAATAATTTGGTAAATATTTTATTCTAATGAAACTATCTGAGCTTCATGGTTCACTTATAAAGCTTTTTGAAGTTTTCCATTCGAGAGGGCTATACAAATATTTTGAGTTTCCTT
>TRINITY_DN85276_c0_g1_i1 len=302 path=[0:0-301]
ATTTGTGGGTTTGAAGTGGGAGATGTCAGGTCCAAGTTGGGTAAAGCTAGTCTCTTCTAAAGTAAGTTTGGACTTTTTTCATCCCTATTATGAACTTCATACCTGTTTGAAGATTGGGAGGAAGCTTTTTGGCTACAGAAGAGATGAGCTTCACCCAACCTGGACTTGGCATCCCCACTTCAAATCTGTAAATGTTTACATCCTGCTGAAGATGGGAAATCTATTTGCATTCCTTATAGACTGTTCCTAAATTACACTTTGTTATATAGTGTTTCATTGCTGGTCTTTATTTTAGAAACTAC
>TRINITY_DN85282_c0_g1_i1 len=356 path=[0:0-168 2:169-355]
CTCTCACCTTGCCCCCCTGGGGCTCCTCCCCCTCTACTCAAATACTAGTTGAAATTCAAAAACTCCTCAACAAGGGGGCCGTTGAGCTCATCCCCAGAAATGAACCTAACGCTGGGTTCTACTCTAGATTCTTTGTGGTCCCAAAAAAGGATAAAGGGTCTCGCCCCATTCTGGACCTGAGATATCTCAACAAATTTGTTAAAAAGTTTAAATTTCGGATGACCTCCCTCCCCGTCATCTTTATGGGCCTGCAACAAGGCGACTGGTTGGCCTCTCTTGATCTGAAAGACGCCTATTTTCACATTTCGATAAGCCCATCTCACCGTAAATTGTTACGATTCGTTGCAGGGGACCTC
>TRINITY_DN85282_c0_g1_i2 len=239 path=[0:0-168 1:169-238]
CTCTCACCTTGCCCCCCTGGGGCTCCTCCCCCTCTACTCAAATACTAGTTGAAATTCAAAAACTCCTCAACAAGGGGGCCGTTGAGCTCATCCCCAGAAATGAACCTAACGCTGGGTTCTACTCTAGATTCTTTGTGGTCCCAAAAAAGGATAAAGGGTCTCGCCCCATACTGGACCTGAGAGCTCTCAACAAATTTGTTAAAAAGATTAAATTTCGGATGACCTCCCTACCCGTCATT
>TRINITY_DN85308_c1_g1_i3 len=418 path=[0:0-388 2:389-417]
TACACGACGCTCTTCCGATCTGCAATCAAAATGAGCGTCACTCCCATCCCCATGCCAACTGCTATGGAAAGGTTGGCCAAAAGTTAGATTGTGATCTACTGGTAAATCCCAAGCTAAAGCTACTCTCAGTCAGTCAGGGCGTGGGGAGGAGGGCCAGCCTCTCAGAGATTGCCTTTGGGGAGGCGGGTGGGACCAGTGCCCCAAGGAGTGTGGCTGGGAAGGAGAGGGGCTAGGAGAGCTCCTAGCCAGTGGGGGTTGGGGAGTGCTTCTCTCCACTCCCGAGACCAGTTGCTGAGGTGCCCTAGAGCTGGGAGCCAAAGGAGGGGTCCCAACCTGGAGAGCTGCCCCACAATGCACTACGGCACCTTGGGCAGCCTTCCCACGCGACACAGCGCAGCGTGCGGCCGCCTGCCGCCAG
>TRINITY_DN85308_c1_g1_i2 len=433 path=[0:0-388 1:389-432]
TACACGACGCTCTTCCGATCTGCAATCAAAATGAGCGTCACTCCCATCCCCATGCCAACTGCTATGGAAAGGTTGGCCAAAAGTTAGATTGTGATCTACTGGTAAATCCCAAGCTAAAGCTACTCTCAGTCAGTCAGGGCGTGGGGAGGAGGGCCAGCCTCTCAGAGATTGCCTTTGGGGAGGCGGGTGGGACCAGTGCCCCAAGGAGTGTGGCTGGGAAGGAGAGGGGCTAGGAGAGCTCCTAGCCAGTGGGGGTTGGGGAGTGCTTCTCTCCACTCCCGAGACCAGTTGCTGAGGTGCCCTAGAGCTGGGAGCCAAAGGAGGGGTCCCAACCTGGAGAGCTGCCCCACAATGCACTACGGCACCTTGGGCAGCCTTCCCACGCGACAGCGCAGCGTGCGGCCGCCAGATGTTCCCCTGCTGCGCGGCGCGG
>TRINITY_DN85289_c0_g1_i1 len=451 path=[0:0-450]
AGGAGCAACTAACAGTCTACCCACCATGATCCAGGTCTCAAACCCACACCCCAGGGTTGCTGAAGCAGTGGCTGGGGCCAGGCACACAGCACCACTGCTCACCTTGCCTCTGGCCTAGTCACACCACTCCCATCTCCAGCCTTCGATACACCTGGCCCACCAGCATCCTTGTCAGCTGGCCAGTAGCTACAGGAAGCTGAGTAGAACATCCAGCCTCTCATACTTCTTGTTCCTGGCCCTGCTTGAGCTGCTCGGTCCCAATTCCCACTTGCAATGTTTCTGCTCTGACTCAATTCCTTGCCTCTTTCTCGCTCTCTGCTATATTCTGATCCAACCTGTCCAGACTCCTGTTCCTTGCCCTGAAATCTCTGTGGCTCTGCCCTGTATCCCAGTCCTGATCTTGCCCTCCTGGGCCTTCTCCCCAAGCCCAGCCACTACCCCAGACAGCGAG
>TRINITY_DN85299_c0_g1_i1 len=206 path=[0:0-205]
GGGACACCAGTAGCTACGTTATTTGGTGAGCCGACGTGATACTGGTAAACTCCAATTGTTTCTGCTGGCTGATACGGCCTGGCTTGAGATAAGTCAGCACGGAACTCATAATGTCTTCTAGGCCCTGGTCCTCCTTTGTACTTAATCCACTTATTACAAAATATAGCTTAAATGCTTCATTTGAGGGCCTTGCTAATACACTGGCC
>TRINITY_DN85299_c0_g2_i1 len=465 path=[0:0-464]
TTCTTGCACGGCCTGCAGAGCTCCAATAAGCTATCTCAGTGGGATTGAGGAAAGAGCCAGAAGGAATGTGTGCCTGCCCAGGGCCATTGTTGTCCAAGAACAGCCACTTGATTGGTTTCTGCAGGAGTAAATGGCAGTGAGGTAGTGGACAGATCTCTGGCCCTCCGTGTTCTTTTATACAGTGCTGGCAATGTGCCTCGTTGGTTAGACGCAGGTCCATGCCCAAAGGGGTTTACAATCTTGGATTGGCCCAGAAGCCGATTGCTGCAGTGGTAGGGACAGTACAGCTGAACAACTTAATTAGAAGTGTGATCCTTCTACGCAAAGGATAAAAAGGAATGGTGCACAGTGAGCTATCCAGCTTGCAATGCAATACAGAGTCAGAAGGACAGGTGGTCTGACGCCAAGGTTTCTCTTCAGTGCCCATGGCTATCGAAGAGCAGGTTGCAGTCCTCTACGCCGGTG
>TRINITY_DN85214_c0_g1_i1 len=233 path=[0:0-232]
CAAGGTGACTGGAGTTCAGACGTGTGCTCTTCCGATCTCGGGAGGGGTTGAAAGTGGCCTAGTCACACTGTCATGAAAAATAATCTATGTTTTTGCCGACTGGATAACTTTTGGAAGTTATCTTTGTATATACAACAAAAAGGAAGAGATATTTAGCAAAATTCCTTTAAAAATTGGAAGTTCTCTCAAACCTCTTTTATTAGTAAAAATGTTTAATGACATGAAAATGTACC
>TRINITY_DN85247_c0_g1_i1 len=294 path=[0:0-165 1:166-251 3:252-293]
TCTGGGAAACTCCGTTTTAAAGTGTACGATTTTTCGTACCGCCTATCGAAAGGGAATCCGGTTAAAATTCCGGAACCAGAATGTGGATCTTTAACGGCAACGTAACTGAACTTGGAGACACTGGCGGGAGCCCCGGGAAGAGTTATCTTTTCTCCTTAACAGTCTACAACCCTGAAATCAGTTTGTCTGGAGCTAGGGTTCAATAGCTGGTAGAGCACAACACCTCTGTTGTGTCCGGTGCGCTCTTGACAATCCTTGAAAATCCAAGGGAATGAATAATTTTCACATCTGGTC
>TRINITY_DN85247_c0_g1_i2 len=294 path=[0:0-165 2:166-251 3:252-293]
TCTGGGAAACTCCGTTTTAAAGTGTACGATTTTTCGTACCGCCTATCGAAAGGGAATCCGGTTAAAATTCCGGAACCAGAATGTGGATCTTTAACGGCAACGTAACTGAACTTGGAGACACTGGCGGGAGCCCCGGGAAGAGTTATCTTTTCTCCTTAACAGTCTATAACCCTGAAATCAAATTGTTTGGAGCTAGGGTTCAATGACTGGTAGAGCACAGCACCTCTGTTGTGTCCGGTGCGTTCCTGACAGTCCTTGAAAATCCAAGGGAATGAATAATTTTCACATCTGGTC
>TRINITY_DN85310_c0_g1_i1 len=494 path=[0:0-493]
CCCGCGTACATTTAATTGCCTTCGCTGTGCAGAGCTCCCCACCTGCCCATTTCTCAACATTCAGTGGTTCCCTCCTGAGCTCAATTAAAAAATTCAATGCTTCCATATGGTAACAAGTGTAATTTTTGTACATGACTAGACGTGTACACCAACATGCCTGTTACATGCATTGGCAGTGCTGGTGCAACACTGCTAGAATGACCCCTTCCCTTCCCCTACTCTGGAGACTAGACCAGATGTCTCCGAGGGAGGGCCGGAAAGGTTGAAGCCATCCCAGTTAGGCAAGTGGATCGTGGGGGAGTTGTTGGAGAGGTCGCATGACCCGTTCCTGATAAGTCACTCAACCCCAAGAATTCATATGGGTTAGTTTTCACCTGGTCTGGTCAGCTTCTTCCCTTTGCCTCTAAGCTTCTGGAAGGTGTCGTCTACTCCCACTGCCTGGACCTCCTCTCTGCCAACTCCTCCCTGGATCCTCTCCAATCTGGCTTCTGCCC
>TRINITY_DN85217_c0_g1_i1 len=241 path=[0:0-240]
CCAAGATAGGACGCGTGCGAACCAAGACCGTGAAAAAAGCTGCCAGGGGCATCATTTAAAAGTACTATACACCACTCGGGGATGACTTTCACACAAACAAACGGGGGGGGGAGGGGATTGCTATCATCCCCCCCAAAAAAATGCGCAACAAAATTTCAGGGGATGTCACCCCTCTGATGAAGCGCCTTCAGAGAGGGGCCGGCCCAGGGATCTCCCTCAAAATGCCGGAAGAGGGGAGAGA
>TRINITY_DN85297_c0_g1_i1 len=221 path=[0:0-220]
CGGTCCGCGAGGCAAAAGGCCCCTCACTTCATATTGATACTAATTGATCCATACTCAATGATTCTACAACTTGTATACCCAGCCCAGCCGTCCACAAAACCTGGGGGTCACTCGAATCGGGAATCTGCTTGCAGTCTAAATCAACTAATCCAAGAGGGGACCTCCCCTCTTGTTCTAATATTCCACCCCTGATAACCTCGTTCGTAATCGATCCCCTCCCC
>TRINITY_DN85212_c0_g1_i1 len=235 path=[0:0-234]
TGCTCCTGTTGGGGGGGATTTCCCCTGAGGGGGGGTGGGGGGTGGCTGTCTCAGACCCGACTTGTTCCCAGCAGAAGGGAGCAGAATTTTCCATTGTGGCCCCAACCAGCGGCCTCAGCTCTGGGGCCCAAACAGGCTCGCTCTTCCCCACACCCCAGGTTAGCACTTCCCAAATGCTTGGCTCCCTGGCAGACCCTGCCCCCCGCCCCCGAAGAAGGGGTAGGGTGGTGTGGTG
>TRINITY_DN85259_c0_g1_i1 len=201 path=[0:0-200]
ACCATAGCTAGTTAGCACAAGTCTCTTAATTGTTGGAAAAAAAGAATCCCCAGGCATTTGCCTTTTTCAAGTAAGGACAATTAGAATCCACGTCTGGAGGCATGTTCACGCTACAACTGGAGCCAAATCAACTTCATGAGTTGTAATTAGGGACCCTTGTTCACTGTAATCCACACTCTTTAACATTTCAGTTCACACCTT
>TRINITY_DN85259_c0_g2_i1 len=335 path=[0:0-334]
TGTTCACACCTGTATATTCTGGGAGTGAAGGAATTGGACTGTGAGTGTGACTGGAGTAATTTTCCTTACTCAGATTCACATCATCCTTGGTGAGTGAGAGGTACTGTAGCCATCCTAAGTAGCCCGCAGTGGTGTGGCGGTTACAGCTAGGAGGACTGGACTCTACGGTAGTTGGCTCTGTTAGTTGCCAGATAACATGCACAGAAGGCGAGAGGGAAAAGTTAAGTTTCTATGGAATTTGCGTAGAAAGGGGGAGAAAGACGGACCTTTTCCCTTTGCAACAGGTGTGAGACTGTCCTCGATAAAGGAGGCCAGTCCTGCGAGAACAGAGAGAG
>TRINITY_DN85260_c0_g1_i1 len=281 path=[0:0-280]
CTAATAATAAACAGCTGTGGGCCAGATTTGGCCCATGGCCCGGAGTTGTCCCTCGCCCCTTCTGCCTGCCCAATCTATGTTCTCTCAGATGACCAGGGACCAGAAGCAGGATGAGGTGCGTATCTAGACGTAACAGTGACTAGATGTTGGTAGGAAACTCGTGTTGTCCTCACCGGTGACTTTTCAGGAGGCAATCCTTATTGAACTGATGGACGGTCACAGAGACAGCATTTACAAATGTAAGAGAATACTTTGTGTTTATGTCCAAAACTGAGTAGCTA
>TRINITY_DN85221_c0_g1_i1 len=212 path=[0:0-211]
CTGGAGCGTTACCTCAATCCAGGCCCAACCCTGCAGTACGACAGGGATCGCTGGTTCTCCAAGCAGTGGACGCTCATTAGCGAAGAAGCTGTCACGAAAGGATTAAGGGACGGAGCTGTTTTTGTCCTCAAGTGCTTAGACTTCAGCCTTGTCATTAATGTGAAGAAAATCCCATTCATCAAGCTCTCCGAGGAGTTCATCGACCCAAAGTC
>TRINITY_DN85221_c0_g2_i1 len=334 path=[0:0-333]
GTTTGCCCTTCGCTTACAATCGGAGACTTCGGTTTAAAGGCAGGGCTGGGGAGGAAGGGACGTTTTCTAAATTTGTGCTTTGAGGTGTTCTGTTTTCCCCTGAAACTGGCAGATGACAGACCAGTCACGTTTGACCATCTGCACTTTATGTGGGAAAGGGGCTGGGGGAGGGAGCGCTGTCTCTGGAAAGAGCTTTTATTTAAGTGGCGGCAAAGTGCGTTAGCTCCTCCTTCCAGGCCAAAATGGTGGTCCTTGTTTTCAGGGTCAGTTGTTGACCTCTGTGAGCAAGTGTGGGATGAGGTTCTCTGGGGAGTCCTGTCTTAAGGCGGCGTTG
>TRINITY_DN85231_c0_g1_i1 len=232 path=[0:0-231]
AGTAGCCTCTGAAAGAGCGAATCCAAGAACAGCATATTGGAATAGTTGATTTTTAACGCTAGGGTTTCGAGATGTACCTTGGATAAGAGCGTAGAATACAATACCTACACCAATACCAGCACCAGCAAGAGCAAGAGTAGCAATACCAGCACCAATGTATTTAGCAGCACCAAGCATAAGTAAGTAGATAGAAAGAATTATAGAAATAGAGACAAGTGGTTGATTCTATAAT
>TRINITY_DN85258_c0_g1_i1 len=224 path=[0:0-223]
CTGACTCACTGAGGTTCTGATCAAAGCTGGGGGGACAGGAGCCTGCCAGCCAGTCAGTTTGCTGAAGCAATGCGTTGAGAGAAGAACTTTGATTTCTAACACTTTAAGAACTGGTGCCCGGTCAACTTTCCATCACAGACTGTGACATGAACTGAACCACTTTTGGACTTGAATAGGGTAAGATCTTAAATAGGGAATTACCCAGTATAGAATAGCAATGCGTT
>TRINITY_DN85278_c0_g1_i1 len=375 path=[0:0-374]
TGTGCCGTATGGAGCTGACAACGTGCGGTAGAGGTACCCTCTGCAGCTAAAGCTTGGAGGGTTTTCTGCGCCTCTTTGGGCAGTGTAGGGACGGACGACCTTAAGAACCTGGTGCCACAGGTAATGTTGGAAGGTCGCCATGCCAGTCGCATAATTTGAAGTGCGCATGAGCATAGTTGCTGAGGCGAACATTTTTCTCCCAAAACCGGCAATGTGGCGGCCTTCCCTATCAACCGGGGACGTCTGCTGTGATGCTTTCTGGAATTTTTCCGCAGAAGCTGCCACAATAAGGGAATTAGGCACAGGATGTTTGAAAAATATAGAATTATTATTATCCGGCGGGAACATATAATACGAACTGTTAGTGGGTAACAC
>TRINITY_DN85293_c0_g1_i1 len=228 path=[0:0-227]
ACAAGGAGAGCTCAGATTCTGGATGTCACCGGCTTCTCAACTGTCTGACTCGTGGCAACCACGTTCCTTGGATATTGAACTTGCGGCCTATGCTCTCCTTTCTCACTTTCAACAGGAAAGATTATCTGAAGGGATCCCTATTATGAAATGGCTAAGCCAGCAACGAAATCACCTTGGAGGCTATTCATCTACTCAGGACACCATTGTGGCCCTGCAAGCTTTGAGTAC
>TRINITY_DN85293_c0_g2_i1 len=426 path=[0:0-425]
CATTTATGAGAGAAGGCTACCAAAGACAGCTTCTCTTCCAAAGGGATGATGTCTCTTTCAGTGCCTTTGGAAACAGTGACCCCTCTGGGAGCACATGGTTATCAGCTTTTGTGTTAAGATGTTTCATCCAAGCCCAACCCTTCATATACATTGATCCGTATGTACTAGAAAGAACAGCTGCTTGGATTGTTAAGCATCAGGAACCAAGTGGTGAATTCCGGGAACCTGGAAGAGTGATACATAGCGAACTTCAAGGAGGCAGTAATGGCCCTGTCACTCTGACTGCTTATATTATGACAACCCTATTTGAGTACCAAACAGATGAGAGTCTTTATGCTGTGAGAAAGGCTGCAAACTTCCTGGAAGCTAAATTAAATGAAGGAATTTCTGACAACTATACGCTGTCACTTGTGACATATGCGTTAT
>TRINITY_DN85277_c0_g1_i1 len=245 path=[0:0-244]
GTTTATTCTATAGTAGAATTAGTCAACCTTTGGAATTCATTGCCACCTGACTACTTTCTGGAGGGAAAAATAAATTCATGTTACAAGCTCCACTCAATCCCTTTTACCAAAATGGGTGAATTCACAGCGAATTAACTCTCCTTCCCCTCTCCTTAATCCACCAATTAGAAATCTTGACATCCAAAGTTACCTTTATCAGGCATCTGAGTTAATCTCCTACTCAGAGGTGTACAGGACAGTTCACA
>TRINITY_DN85311_c0_g1_i1 len=205 path=[0:0-204]
ATCAGACAGGCAGGCTCAGATTTGGGACTGAATTCTGTGTGAGTTACAGTACAGAGAGGTAGGTCTGAGAATCATCAGCATAAAGATGGTACTGAAAGCCATAAGAGGAGAACTGAGCACCAAGGGGACAGGTGTAGAGAGAGATGAGGGTCCAGGACTGAGCTCTGGGGTACACCAACTGGTAGTGGAATAGCAGTAGAGGAGG
>TRINITY_DN85311_c0_g2_i1 len=294 path=[0:0-293]
AAGAAAGGAAAGATAAGAACTTCCATCTTGGCCATATTAAATTTAAGGTGGCAGCGAGACATCCAAGCAATGATGTCAAACAGGCACGCTGAGATTTGGGACTGGATACTGGTGGAGAGTTCTGGTGGAGAGAGGTAATATGCGAATTATTAGCATAAAGATGGTACTGAAAGCCTCAAGGAGATCAGATCACCAAGGGAACGGGTGGAGAGAGAGAAGAGAAAAGAGCCTAGCACTGAGTCCTGGGGGACACCAACAGAGAGGGATAGCAGTGGAGGAGGATCCTTTTGGACT
>TRINITY_DN85311_c0_g3_i1 len=277 path=[0:0-276]
GGGCAGCTTACAGTCCTAAAAACAGAAATAAAACAGCCATTAAAATCAATACAAAAACCCCTTAATACCTCACCCATCCCACCCCTACGTTCTGGTACAGAGAGGTAGATCTGAGAATCATCAGCATAAAGATGGGCCTAAAAGTCATGGGAGGAGATCAGAGCACCAAGGAAACAAGTGTAGAGAGAGAAGAGAAGAGGGCCCAGGATTGAGCCCTGGGGGACACCAACTGATAGTGGGATATAGCAATAGAGGAGTACCCACCAAAGGATACACT
>TRINITY_DN85304_c0_g1_i1 len=339 path=[0:0-338]
CTCCCGAAAAACACAACACTACCAGTCCACCACTAGTAGGCCTATTACAAACAGGAAGTGGGAAGTAAGGAAAACTGCCTGCGGCTAGGCGGAGTTACAGAGCAGTAAAGTAGTTGCTGTACACATTTTATTTTTTATTTTTTCCATTAACTGCTTTTAATGAATTTTCAAGTTTTACAGCACATTAAACAACTAACCCATTTCTCCCCCCTCCCCTTCTCCCACTCAACCTTACAGAATCCCCCAAGAAAAGGGGGAGGGTGCAGGGAAGAGGGAAAATGAGAAAGAAGGGAAAAGACTTGCTGCACCAAGGAGCCAAGTCTTATAAATAAACTTCAC
>TRINITY_DN85219_c0_g1_i1 len=292 path=[0:0-291]
TGGCACCAACGGGACTCTCTGCCAACGGGCACTGACTGCGCCCAGGCAGCCCGCGCCGCCATGAGCCCTGCAGCTCCGGGACTCTCGGCAAACTTTTTTGGGGCGAAGGGCAAGAGGCTTCGCTGCGGCCACCCACTGCCCCCGCCCTCCGGGACCGGATTTCCAGCTCCCCCCTCTCGTGACAGGAAAGCGAAGGGGAAGCAGCCGGATTCTCGCAGCCTGAGCTGGCCCCACTTCCCCAAATCGCAGGGCGGGAGGGGGGGGGGGAGGACACATCTGCCCCCCCCGCCCC
>TRINITY_DN85225_c0_g1_i3 len=261 path=[0:0-205 1:206-260]
CCTTTGGGACTTCTCCCTAGGAAGTCCTGCAACTTGCTCCACAGCTAGGCTCTCTCTCTCTCTCAAGGCTTTTGGGCCCCCTCCCTCCCCTCCTTCTGGAACCAGATCGTAGACCTCTGATCACGTAAGAATATATGCTTTGTATGTATTTGAAGTGGCTAGAGTAGGTGAGGGATCATATGTTAAAGGTGCAAATGCTTCATTTACAATTGGTATGTTAAATTGTGTTGCTATCATTGAATAAAAAGGTCTATTTGATTA
>TRINITY_DN85225_c0_g1_i4 len=252 path=[0:0-205 2:206-251]
CCTTTGGGACTTCTCCCTAGGAAGTCCTGCAACTTGCTCCACAGCTAGGCTCTCTCTCTCTCTCAAGGCTTTTGGGCCCCCTCCCTCCCCTCCTTCTGGAACCAGATCGTAGACCTCTGATCACGTAAGAATATATGCTTTGTATGTATTTGAAGTGGCTAGAGTAGGTGAGGGATCATATGTTAAAGGTGCAAATGCTTCATTTAATTGATATGTTAATTGTTCTGTTATTATTGAATAAATGCCTATTTG
>TRINITY_DN85283_c0_g1_i1 len=213 path=[0:0-212]
AACCTGGAATTCTGCCAATGATTTTTTCAGCACCTCCATACTTTCAGACACCTCTTTATTTTCAGATTCCTTGGATTTTATTTTCTCTTGCAATGACCTCTCCTCATGCAACTGCTGGTTTTTTTCAGTGATTTGTCTTATCTTCTGCATTAACTGATATGAAGGAAGACGAAATGAACACAAACATACCTATTTTCAAAGAACTGCTTAGTA
>TRINITY_DN85233_c0_g1_i1 len=205 path=[0:0-204]
AATCTAGATTCCTACGACAATCCTCCGCAGGATCGCCAGCAAAAATGCACCAGGGGGGGCAGCGTGGTGTCACGTTACGAACCCTACACATGCTTGGTCTCCCAGCTTCTTTTCCAGGGTTAATTGCGCATGGTATATACTGTGGGAAAGCATCTTCAGATGTCCTGATTTACAACACACTGAGTAAATTTCTGGGTATTTATAT
>TRINITY_DN85288_c0_g1_i1 len=300 path=[0:0-299]
GGAGGCTTGGAGAGATGGCTGCCATGGACCTGCCTCTAGGTGTTGGGTCAGTTGGTTTCTTTGTCTCTCTCCGAAGTCAGGGGGTTTGTGTCTTCTTTTTATACACCACTCCACTGGTTACTTCGCTGGTCACCTGTTTGGCAATGGTCCAGGGGCTTTTTGCAGGTTGATGCTCTGTCAAAGATGTGGTCTGAGGATCTCCAAAAACCACTTGATTTATCAGATGCCCTGGAGAGCCACAGCTCACACCCAAGAACCTCAAGACCATTTTTCTCTGGCCAATCTGTCAGGGGCTTTCTG
>TRINITY_DN85288_c0_g2_i1 len=292 path=[0:0-291]
GGTTCTAACACATGACTTCTAAAATTCTTATAGATTAGTTTCTAATCTTATTATTCTAAAGTTTATCTATCCCATTCACACTCAATCAGGAATACATTTGGACTGGACAGGTCCAAAGAAACCTTGTTGAAAGTGGCTGGAGAGATGGCTGCTATGGAGCTGCCTCTAGTTGTCGGGTCAGTTGGTTTCTTTTGTCACTCTCTCTCTCTCCAAAGTCAGGGGGTTTGTGTCTTCTTTTTATACACCACTCCGCTGGTTACTTCGCTGGTCACCTGTTTGGCAATGGTCCAGG
>TRINITY_DN85288_c0_g3_i1 len=250 path=[0:0-249]
GCTCTTTCATTCGCTGTTGGGGGCATGGGGCCAGCTTGCTGGGACCCGTCGGGTTGCCTGTTTCCCCATGTTGTAGATTTTATGGTTTTGAGGACTCCTGACTCCGACCATTTCCCATTGGGTATGTGGATGGGCGGGGTTGGAGCTAGTGTTGCCCCTGCTGAAAGTGTGGTGCCGTTTTTCCAGGGCGAATATTTGGACTGGACAGGTCCAAAGTAACCTTGTTGAAGGAGGCTTGGAGAGATGGCTG
>TRINITY_DN85252_c0_g1_i1 len=201 path=[0:0-200]
CCCCAGACTCCGGACCTGCTGAGCTACAGTCCATGATGGACTTTCATGTCTTTGGTGTAGTCCGTTGTCATGGGATTATATTTAGGTCTTCAAATGAAGTCATGGAGGCTAGAGCGTTCCTTTATTCAATAAGGATAAACACAAAACCATAATGTGAGTAAATTATCACTCCATTGTTTTCAGGCAGCAGCAGCGAGTCCC
>TRINITY_DN85253_c0_g1_i1 len=274 path=[0:0-273]
CTGGTTATTTCAGTCCTTTTGGCTTGGATATTTGGTGAATATTGCAAACAAAATGACTGAGATAACAAGAAAAACCAACCTCCCAAATGAAACAAATATCCAAAATGGGATAAGCAGAGGCTCCATTAACAGAAACATTGTTTCCAAGTCAGCAGAAGTAATAATTCCACTCTATCTGGTACTGGTCAGACCTTCCCTGGAGTATTGTGTCCAGTTTTGGGCACCTCATTTTAAGAAGGACATTGGCAAATTGGAGTGGGCTCAGAGGATGGCC
>TRINITY_DN85287_c0_g1_i1 len=521 path=[0:0-520]
TCTCAGTTTACCTGCTTTCCCAGCCTTGACTTCCTGTTGCCTTTGTAGCTGACATTTGCTTTAAATCTATGCAATTCCACCCCTTATGGAATTAGAAGTACAAACACAAAATGACCTCCTTGAGCCTGGTTGCCACTGTTCCTTAACCCCTGCAATATATTCAGTCCATCAGGAATTTGAGTTTTATCTCCAGGTTTTTTACTTGGTCTTGGCAGGTGTTCACTCCGTTCAACAGGTTCCTTAATTCACCTCTTGTCCTTGGCCTGGTTTCTCAGACACTGAACCCTTGTCTCTGTGTAATCTAATTCTATTGGCCAGCCACCTTACCCAGGTTCTCAGAGATGGCTGGCTAGTTAGAACTGGGCCCAAGTTCCTTTTGAAAAGTTCTGTCCAACATTGTGACAATAAGTAATGTTAAGAAAACTGTTATTCAAGGGTTGCTGTTGAAAATGAAGGCTTAATCATATTTGCTGGACTGTAGCTTCTGCCTGCATCCATGCCATATATGGAGACTTCTGTAC
>TRINITY_DN85302_c0_g1_i1 len=294 path=[0:0-293]
TCCCTGCCTGCAATCATGAGGGGCCAGCAGAGTAGGATTTTACCACTCTGCCAGTCATGCAAGACTGCAGCCAAAGATGCACTCGTCCACCCTCCCCACGCGACGGAAGACGCGCCTCTCTTGATTCCCAGACCTCCCTGCGGCGCCGAAAGGTGCACACTCTGTCACGTCAGAAAGCACCCATTACTAGTCTTCCTACATTAAACACAGACATTGCCTGCTCGGACAGAAAATACTCCAGTAGCCTAAAAACTTCCAAGCTTTACTGAACAGCATCCTTGTAAGCGTTCAAGG
>TRINITY_DN85302_c0_g2_i1 len=356 path=[0:0-355]
TTGCCTCAATAAGGGTGTAATTCTTCAAGCAGATAGCAGCAGTCCCAGCACTTAACATGGGTAAGTCCCACTGAATTGAATGGGACTCAGCTGTACTGTACACAAGTATTTGAGAAGTGCCTTGCCAATTCACCCTGGAAGTGACATTACATTTTTATCTTTTTTTAAGAACATTCTAAATTGAGGAAGCCTTTATGGCGCCAAGTCATATAGTGGGTTCTCATTTTCCAACAGCTGTGTGTCAGGGTGCTTTCTGACGTAACAGAACGTGCACCCTTCGGCGCCGCAGGGCAAGTCCGGGAGTCAAGAGGGGCGCATCTCTGGTCATGCGGGAAGGGAGGAAGGGCGCATCCCTG
>TRINITY_DN85255_c0_g1_i1 len=453 path=[0:0-452]
GTAACAACGACGGTCCCGTGGGAGAACAGCAGTCCTAAGGGAGGGGGCCGGATATACAACCCCCTTGGCCCTTCCAAAGCCCCTTCTCTGTTGCCTGGCCATGTCGTGCCCAAGCTGTGGGGTGGGGGTTCTTTCTCCGTGTTGGGCCCTGAAATACCAGAGCTGGAACTGAAGCCCCTGGGAGGGAGAGTACTACTGTGGTGGTCTGCGGAACTCTGTGCTGCAGGATTCTTCCACACAATAGGAAACTTGCACCCACCAGTCATTTTTAATTATTATTTATTTCCATTTTCTTTTATCCCGCAACCTTCCTGCTCACAGAGCAGCCCGGGGCGGCTTACAACAGACATAATCACACAAACAACAATTTAAAATGTAATTAAAAATACTAGAAATATACTAAGGGCAGAACCAATCTCTCCCCCTTTAACCCGCCGCACCCTACCCGTCTCC
>TRINITY_DN85285_c0_g1_i1 len=243 path=[0:0-242]
GGCCCCTTACCCCAGATCAATTGAGAGAGGTGAGTGAGAGCCTGCGGGCTCGCGCGGTTGGGCCTTTCCCTCTTCCCTGGGATCATCCCTTCCCTGCCTCTTGAGTGTGTGAAAACCCCGTGAACCTTAACTGTGGACCTTGGGACCCCCTCCCCTGTGGACCTGGCACTTCCCTCACAACCCTTCCTTGCCAATTCCCTGACGAGTGTCTGTGGTGAAGCTGGATCCCCTTCCTTATTCCCC
>TRINITY_DN85300_c0_g1_i2 len=397 path=[0:0-396]
GTTGTGTTCCCATATTTCCAAGTGGAAATGGAGAATAGGACTAAAGTGAAGTAGCAAAGCCATCCTAAATGCACAGTTCTCGTGCTGGAGGGGGAGCTTTTACTGTCTGACAAATGTTCATGTTGCTTAGTGTCTTCATCAGCATTTTACACGTCCAAACTTCCCTGTAGATGGCTCACGCTCAGTGCTGGGTGGGCCATTTATGGTACATGGCTTAGAGGCCTAGCGGGTCTTGGGCCAGCTAGAGCAAGCTTGAAAAGTCCTAGTGTCGTATGGTGCCCCTTCCCTGTCAGACCAAACCTGGTCATACAAAGACATGGAGGTGACAATCTAAATTCTTGCCTGTGCTGTGTACCGGAAACTCGGCTGTTACATAAACCCCCAACTGGTATCTGGC
>TRINITY_DN85300_c0_g2_i1 len=307 path=[0:0-306]
CGCTCTTCCGATCTCTGGCCCTTTGGCCTTTAACTTTAGTTTCCATGGATTCTTGTGCCCTACCCCTTTGTGCAAGTCAAGGGCACCTGCAGGACCCACACAATTCAGCTCTGAAATTAAACCAGTGTGGGTCAGGTGGGGTGCTAAACAGCACTGAGCAGCTATTCCAGACTGATTGGCTCCCAGTGGAAAGGAATCTTATGCAGGATTTCAATGATTTAGAGTTTGCTGTGTGTAGTAGCAGATTAAGTAAAGATAATGTAATTGCCTGATTAACTACTTCTGAACACACCTTTTTCCTGACAAG
>TRINITY_DN85226_c0_g1_i1 len=425 path=[0:0-424]
AGCTCTTTCACACAACCACACACGCGCACACACTTCAGAAGTCACCCAACAGTCTGTGGCAGCGCCATGAGTCACTGCCAACTTTTTGTGTGTGTGCAGTATCTGAGGCAATCTTCCTCAAATTCAGCCACAGGAGCCGGCTGCTTAACAATATCTTAACCACAGCAGGTGGAACTCTGCTTTCGGAATCATCGCTGGCTTTTTTTCTTCCCTCCACCTCCTTCCCCTTCTCGCCACACACAACAACCCCCACCAGATCGCTACAGCACGCCGGTAACCGAAAGCTAAAGTCTACTTGAAGGTCTGCAAGCTTCCCTTACGCCCAGAAAGAGAGCTTGTCACAGTAACACACACACAGAGAGAGGAGAAACAGCAAGAAAGTTCACAGCCAGGATCAGAGGACAAATCTCCAGCCAAGAGGCTCA
>TRINITY_DN85254_c0_g1_i1 len=6206 path=[0:0-6205]
TTTTTTTTTTTTTTTTTTTTTTTCGGGGTTTTCCTGTTTATTATGCTGTAAAAAGCAACACAATTGATTTTACTTCTTAAAATAAATATCTTTCATTTTCAGAACCAATACAGCTCAAGTATTTAAGTCTAGATTCAATCATGGGAAACTTCTGAAAGCAAAATACATTCATCACTGTCTATTCCCCACAATAAGGAATCTAAAATGTCAAATATCAAGCCAATCAGTCACAATTACTGATGGTATAGTGTCAATAAAAACAGTCAGCGGTAGTCCAGCTCTGAAGCTAAAAAGATCAGTCCAGTACAACACACTTTCCACAAAAAAATGGGATACTTGATTCTAAAGTACGATATTTGTGTATGAAGCATTAAAATGAGCGTATCCATTTCTAGCTGCTGTGACAGATAAGAAGCATGTACGACATTAACAAAAACAACGCACACCTTAGGAGCAGAAGGATGCTGGCACTTGATAGGACAACCAAAAACTGTAAATTAGTATCTACATATCAGTGGCAGCAGCACTCAAACAGCTGAACTCCACAGAAATAAATGTGCTGCTTCAATTGGACACAAATGCTTTACAAACTATTCTTACAATGAAAATATGCTAAAATCTACCCTCCTAAAATGCACCGGTGCTAAAACTAGCTCAAACCTTTTAATATTTAATAATGGAGGAAAAAAACATTACGCTTAGGGACAGCCAAATACCTACGCTAGTTGAGATGGCTTCATTTTCTCTTAGTATATTGTGTGTAAGTATGTATGCATGTATAGTGTATACACAGACACACCTTTTAGAAAAGAGTCAGTTTAATGGATTTTATTAAGATAAAAAAAATCTGACACATTATAGACTAAATATTAATAGCAAACTTATGAGACGTACATAGCAAGCTAACTGGTTAACAGAATATATCTCTGAGCTGTAACCCTATTTAATACTGCTAGAGCACCACTTTAAAGTTATACATCTATGGCTCTAAATAGTGTTAGTGAAGAAAGCTAATTTGGATTCAGTTTGCTTGATTTTACCCTTTGTGGAGGAGCACAGGGAAATAAGGAGGGCCTTAGATTGCTCTACAGCGACCCCTCTGGCCGAATAAGGAAAAGGAATTCCATCAACCCTGTTAGGTGACACTATGAACAGGAAGCACTCTTAGGTGAATAGCATCTTGAGGAATAATAATAGATGTAGAAATAAACTCTGGCCTCATGCCATGCCAGCATTCTTAACAAATTGAAAATCAAATTACAGGAGGTTAAGTATTATTATATGGTGGCAAATTTGTCATGAAACAGGCCACCACCTGTGCTGAAGACTTTAATTTTGGTTATGTGCTGTATCTCTTCGATGTGCTAGTCAGTGGTTAAGCAGAAGAGCTGGAGCTGGAAGGCAGTGCCCAACCTATTCTTATAAAGTGTCAAAAGCAGCTATCCAGCACAACATTTCACTAAACATATTCGGTTGCATTTACAGGAGCCTTTTCTCCCGGCTCATCAATTCCCTGTACGAGTAGTGTTGCGCTTAATCTTTCTTCACACGTGCTGCTAAATCTCCCTCCCACACATTAAAACCTGCAGAGCATGATCCCCTACCAGGTGCCAACACTCATCATTCTCAACGGCTGTTATCTCTTCTTGAGTGGAGGGACATTTGTTACATGGAGAGGAGTCACAGGACGTTGAAAGCAGCAGCTTGGCAGCTGAACCAGTGCACTTTGATCTTTGTGCGCTGGCAATGCTGGCTGAAAGAAATGACCAGGAATTTGTACTGTATGCCTAGCTTCCAAATGTGGATCAGTCTAAATGTAAAAGGCAGCGGGATAACTACGATTCTTGGGGGACCATGCTCAGAGAGTCAGTTTCCTCAGCCACAAGTTCCAGGGGGAATTCTGCATGTATCTGACAGCCCCTAGGATCCATCAGACTTCTCCAGAAAACTAGGAATATATTGGCTCCAGGCAACGGGAGCCGTTAGTAATAAAAAACTGCTAATTTGCACCTCTGGGCTCGCTGCTGTCCTGGAACCATGGCATAAGGTGGGACTCGGGCATGTGATGTTCACCCAGAATGTCCCCCAAACACATCTCTATGACAGTGGAGGAATAAGGGCAATAAAAGCAAATTGTCCTTCAAACATTACCTGCAAGGGAAGCAATTTGTGCCATGATTTATGTTTTCATGTGAATGCCGCCTTACAGAAGAGAGACAAAACAGCAGGCAAACTCAAATGTCCAGCCTGCAGGCATGCTCAGACATACCAGGAATCTTTCAAAATAGATACATTCCCCCAGAAGAGTTGTTCTGGTTCCTGACATGCGAGAAGTGCTGGCTGCAGTTCTTTGCTATCCCTAGTGTCCTAGAGAATACTGTGGCAGCTCCCCTTGTCCCATTTAGCTGGAGGAGGGGCTGGGTGGGGCCCACTGGTGTTACTACAAGAAAACTTGTGTGTGCCTGATACTTATTTATCAGTTACCTACACATCTGAACTGAATCCTCTTAACACCCCAAAAGTCTATGGGTTCCGGATTTCTGGTCAAATGATTTTTCACTCCAAGGGTTTTTACTGGCACTAAACAGACAGAATGTTGCATCAAGGGATAAGCCAATGTGGTTTAATGGTCCCAAAATAGAATGAGCACCTGGATTTAGACTTTTTGTGACTGTTTGTACATGCCAAACAGACTGCAATGATTGTAAGGAAGGCAAAGGCAGACAAGCCATTTGGAGAGGCTTCATCTGGTAAGGGCCAGTTCTCACCTCTCCCCTATTTACATTCAGTGTCCACTGACTTCAGTAGATTTATGCTGGGGGGAGAGGAGAGGCAGATGCCAGTCTGGCGTATCCCTAAATTTACTCTGATTAGCCTTATGCTGCTTAATGCTTTTTTTACTCGATCAGGATTTTTTATTAATCACCTAGCTCTTGTTCAGATTTACTGAAACATTTTGTTACAGTATTTTGCCTTCTGTTTTACTTACATCCCCTTGACTGTATCATGATGCAGTTACAGGCACTAAGGAAAGAACACAAGACTGAGAGGCATTTTTGTTGCAGCCAGCTAAGACCCAGCAATGTGGTGTATATACATCTTTGAGAAGCCTAACTGCATAGAGTGGAAGTACCCACTTTCTCCAACTAAAAGGAAAGCACTTTAGCAACTGATTTGCAGAGAGCGACAGACAAGCTGGACAAAGGGGATGTGCAAACATTGGTAGATGAGAGAAGTTACATTCCTCTATGCCATTTGGTCAAACAAACCGTAACAGATTCCCTGATAAAACCATCCCATAGAAAAAGTTAGCCTAGCTCACTTTGGGTGTTAACAAATGTGACAGTGGGCCACTTTGGTCCAGACCTCATCTGCACGTGTGCAGGCGCCACCAGATGTTGGCCTGGGATTACCCCAGGCCATGTTAGTGGCTAGCCTGGGCTGTGACCCTTGAACATCTCTGCGTCACAGCAATCGGGCTAGCACGTGTGGTGTAGCCCGTTGTGACCCAGTCTGGATTAGGGCTGGGCAGGGCACTGGGTGCAGCCAGCTTGCCTCCCTGGCAGCCAGCACATTTGTTTGGCAACCTAGTCCAGACTGTGTCCACGGCGCTTCTCCTCCCGGTGCCAGGTTGGGCTGTTGCTCAGCCAGTGTCACGTCTATGAACACCCTGTCACCAATATATTCTTTTGAGATTTACAGGATGTAAACAGGTCAGATGGGAAATTAAAAAAGTTACGTGCAGATATTTTCTTAACACACCCAGACTACGCCTACGTCAGCATCAATTCTTGAACTCTAGCAAAACCACATTTCCATTTGCCCTTTGCAGCAGCCTGGGGCACACTGTAGAGACAGGGCTTTGTTGAGAATGCAGATTGAGTGGAAAAATTCCCAACTACAAATTGAAAGTCCACAGAAATACAAATAAATTAAGTAGTGCACAGTAAAGCCAACAACAGCTAATATTCCTTGTACATTAATTATACGCAGCACGAGGTAATATTGCTCACATTATGGAGGGAGATCTCAGTTGGTTTTTTTGTTTGCTTTTCCGTTTTAAAAGACCAGATTTGTCCTGTGCATGTAACGAAGAAAACTCTTATAACACTGAAATAACAGAGACTTCTGTAAAATATACATCACTATCAGATAGAAACACACACACTCTTCATAATCATTTCCCACAATTAAAGAGAGGAGTAACTTGATTCTTAGGATCCAGCTGAAGAAGGTTATAGCAAACCATCCAGATTTTTGTGAACGGTTTGACTCTCTTTCCCATTGCTGGAATCTTCTGGAGGAGTGTACTGGACCTGATATTCCTGAAGAATTTTGAATACATCATGGTGTCCAAAGTGTAAAGCTTCATCCATAGGAGTGTTATTCCATCTGTCCTTGGGGAAAGGATTCACTTTGCAAGCTTCCAGCAAAAATTTAACTACCTCCACATGACCTTCTGCAGCTGCTACATGTAACGCTGTCCGGGAATCATAATCTCTTTGCTCCATATCCATACCTGACAAAGCAAATCTTCTGAGTGCAGATACATCTCCTGTGTAGGCAGCAAACAGTAGGTTTATTACAGACTTCACCCGCTGATCACCCCCTTCTCTGCGAGGATCAAGCTTCTTTGCAAAGTGCCTCAAGTTATCGTAATTATGGAAATTGCACAAACCAACCAGATCATGACAGAAGTGTATCCCTTTAACACTGTTACCCATCTTGTCTAAAGGTGGTGACCAGCACATCATGCCCATAACATTAGGAACCACCAAAATAATTCCACCAGCAACTCCAGATTTTGCAGGCAGGCCAACATGGAAGGCAAACTGCCCTGAGAAGTCATACATGCCACAGGAATGCATTAAACTTAAGGTATTCCTCACTGCTTCAGGGCTCAGCACTCTCTCACCAGAGATTGGGCAAAAACCACCATTAGCTAGTGTTGCTGCCATCACACTGGCAGATTCACAGGTCACTTCAATGGAGCACAGCTGAAAATAAAAGTCTAAGATAGCAACCATATCTGTGCCTTCTGGGAAGCACTTCTTTTCTTTCAAGTAATAGCCAATTGCAAAGTTTCGGTCTCCACTCTCTCTTTCTGACTGAAACGTGGCATTACTGAACCCAACATACTCATTACCAGCCATTTTATTCATAAACTGCATCACATAGTCAAACTTCTCTGCATTATTTGCTCCTTGCTTGATTAAAGAGGTGATCACAATTGCTCCAGCATTCACCATAGGATTGTGAGGCTTGTCATCTTCATTCAGGAATAGTTTGTTGAATCTCAGTCCACTAGGCTCTTTACCAACGTATCTGTGTACATATTCTGTGCCACTGTCGTTAACAGCAATAGCATATTTCAAAGGCTTTACACAGGACTGAAGACAAAAGGGGACTTTGGTGTCTCCAACAGAATGCCTCTGTCCATCCACCGTGCAAAGAGACACTCCCCACAAGTCAGGGCTGAACTTGGCCAGTTGTGGAATATAATCAGCAACCTTTCCTCCAGATTGTGTTTTAGCACTTTCAAAGAGCTCATCGATATGCGAGGAAAATGACATGAAATCTGGAATGACAAACTTTCGTCTGAAAGCCTGAGTAAGCAACACAATATTGCTTTGTACACACTTTTTAAAAAGATCTTTATCCAGCATGACACCATCCGAGGTTGTTTGAAGGGTCAGTCTTAGCATATCCATGCACTCTTTCAACCGTGGGTCAGACGTACGTAATCCAGTAGATTTGAGTGCAGTAATGAACTTATGAACAGGTATCTTTTCTTGCCCTTCTGCAATAGTATAGAACAGCAAATCCTCCAAGCTAGGCAAGAGGCCTTGTTTCATCTTATTGTCCGCTCCGTCCGCGCCCAGGTCCTTCCCGCCGTTGTGGTTGTTATTGTTGCCGGCGGGCGGCTGCGGCTGCGGCGGCCCCTTGCCCGGCTCCTGTAAGATCCCCTCCGAGCGAGTGCAGAGGCAGCGGGCGCCGGGCGGCGGCAGACGGCGGTGACAGGCGGAGAGCTGGGTGGGTAGACGCCTCAGCGCGGCCGGGCAGACGCCTCCAATGGTCCCGGGCTCGCTGAGCCGCATCAGCTTCCTGACCAACACCGAGCCCCACAACCGCATCATGCTCTGCTGCCGCTGCCTCCGCCGAGTGCCCAAGCCAGCGACCGCCGCGCTCCCTTCACACCCGGCTCG
>TRINITY_DN85254_c1_g1_i1 len=210 path=[0:0-209]
GATCTGTGTGGAGCCGCATGCGCGCGGTTTACACGTGGCACAGTGTGTTGGCAAAGTGGATCTTCACGGGTTCTGCGCAAGTGCGCGCATGCAGCTCCACGTGGGAATCCACGGGGCATTGGATTCGGGCCACCATGACTATTTGAATGCGATTCTCTCGCCAACTCTTTCTCTAACGTTGCCTTTCAGATTTGCTTTGTCAGGTATGGA
>TRINITY_DN85254_c1_g2_i1 len=649 path=[0:0-648]
TCCCCTACACGACGCTCTTCCGATCTAGGGCTAAACATTACATCTAATGATTACTGGATTAACGAGAGGTACTAAAAACTTAATACACCCTGGACTTCACTTTTCTGCTAGCCTTATAGAACTGGGGTTTCGGAGAGAATCTACCCTAGTGGACAATTCTGAAACAAAAGGCAGATTAAAATCCTGCTTGCTCTTTCATGGCTCAAAGATACAAAGGCTGCATTCTGTAAACCACTTGCTTGAGAGTAGTACCATTGCAGTCAATGGGGCTACGCTAGAGTAAGCAGTTTGAACACTGCGACCAAAGGGAATGGGCAGTTTATACTGAAGTGAGATGGGGTCATTTTTACGTGGTTAATTTGGACTATAAAGCCATCATTTTTATTAAATACTGTTTCCTTAAAGTTTTGATGTAGAAAAGAAAAAGACAGATTGTGTAGACAGCAATATGAAAATTTAATTTAAAAAGCACTAGGTCCAACAGACTCTTTTTTCCAGATAGTCTGTTTCAATTGTCCTGCTATCACAGGGCATTAAGGCCCAGATCACATCTCAGACCAGTGAACTGTCTAGAATTAAGCTAGTAGGTCACACGAGCACACCCTCCCAGCCACATTGGTTTTACCTTCTGAGTGCAGATACATCTCCT
>TRINITY_DN85240_c0_g1_i3 len=523 path=[0:0-522]
GAGAGGATGACCAGCCACACTGGGACTGAGACACGGCCCAGACTCCTACGGGAGGCAGCAGTGGGGAATATTGCGCAATGGGGGCAACCCTGACGCAGCCATGCCGCGTGAATGAAGAAGGCCTTCGGGTTGTAAAGTTCTTTCGGTAGCGAGGAAGGCATTTAGTTTAATAGACTAGGTGATTGACGTTAACTACAGAAGAAGCACCGGCTAACTCCGTGCCAGCAGCCGCGGTAATACGGAGGGTGCGAGCGTTAATCGGAATAACTGGGCGTAAAGGGCACGCAGGCGGTGACTTAAGTGAGATGTGAAAGCCCCGAGCTTAACTTGGGAATTGCATTTCATACTGGGTCGCTAGAGTACTTTAGGGAGGGGTAGAATTCCACGTGTAGCGGTGAAATGCGTAGAGATGTGGAGGAATACCGAAGGCGAAGGCAGCCCCTTGGGAATGTACTGACGCTCATGTGCGAAAGCGTGGGGAGCAAACAGGATTAGATACCCTGGTAGTCCACGCTGTAAACGC
>TRINITY_DN48021_c0_g1_i1 len=232 path=[0:0-231]
CTCTTGAACTGATCTTCTGTTTCAAGTCTCCAGCAGGATGCTATAGAGTTGCTATAATCCGTAAGAAGGAGACCACCACCACACAGAAAGTCTGCCCCACTCCTAAAATCAGGGCTTCAAGGGGGATCATTTCTTTTCCTGCAGCTCTGTAAACTCCAGCAATAGCAGCACCTGTTTAGAGAAAAAGGTGTTAACATGCTACATTCAGCTCTCAAATTCACCATTGTTTTCA
>TRINITY_DN48021_c0_g2_i1 len=245 path=[0:0-244]
GCTCCATTGTGCTGGCTTGTGCAAAGTACAAAAGCAAAAAGCTGTGTCAGTCTCATTTGAAGCAAGTAACCCTTCATACTGGAGTGAGCAGGGAGCTCCTTGCAATCAGGCTAGAAACAGAAGTAGGCCCTTAGAAATGCTGAAGTAACTGGAGGAAGGGCATCGCTGAAGTCCCCTTCCCATACCACCATCAGCACTGATCAGACGCATTCATTCAAAGAACACCTCCGCCACCCAGCAGAGAC
>TRINITY_DN48015_c0_g1_i1 len=464 path=[0:0-463]
GGGTACTAAGGGGATGAGGAGAAGCTAGGGAAGAGGTAGGTTTTCAGGAGGGATATGAAGGTGAGGAGGGAGGGAGGGAGAGGAGCGAATGTACTTGGGGAGGGTGTTCCAGGCATGGGGAGCAGCAGCAAGGGAGAATGGGAGAACATGCTTAGGGAAGCAGCGGAGCCAGTGGAGAGAGGAGGGGCTGCACATGATCAAAGTGTTACTACTCTTGTGCACACTCATAGGCTCTCATGCACACATACACACGGATGCACAAGCACACACATTCACACATACTGTTGCATGTACACAAGTGTGAACACGTACGCACACACACACTCCAGTCCCTCCACTACACACAGTATACATACACTTCTACGCACCCTCCTGTGCATGCATCCTTGTGCACTCCTTGTGCATGCAGGCACTCCCACATTCACACTTGTGTGCACACACATACACACTTCCTCATGTGCACA
>TRINITY_DN48067_c0_g1_i1 len=465 path=[0:0-464]
CGGAGCACTCACGCAAGATAGACCGGTCCCACAACCATGAGCGCATACGTGATGGCAGCCACTCTGCCAGGTGCTCAGCCCCGCAGTGCACCCACTGCCCCCTCCACTGTCCCAGCCACCAGCACGCCTGCAGGGCCCACACATCCACCTCCCGGTCCCACCAAGCTTCTGGACACAGCAGTCACCCAGGGGCCCCTTCCGGCATTGGGGCTGGCCCCCACACCAACCCCACCAGCCATCCCGGTCATGGAGGCCTCCCAGGACATGGTTGGGGACATGGACAGCGGGGGTGAGGGGAGCTCCCAGAGCTCCATGCCGCCCGCAGGGCAGTCGAGGAACAGCCCAGGAAGCTCCAGGGTCAGGAGACGGGAAGAGGGAGGGGGAGGTAAGGAGGGAGGACACGTGGGCACACTCAGCACAATGAATGAATGGGTGGAAACGATCTCTAACATTTTTATTGAGCAT
>TRINITY_DN48025_c0_g1_i1 len=341 path=[0:0-340]
AAAGAGTTGGCATGTGATCTTGGCATAAAATGAGTTGGTTGCAATTGCTGGGCACACTAAAAACCTGTGTAATGTCCACCATATTACATTTTAGTGCATCTTTGATGCTTTGCAAGAAGCTTAGAAAGAAGATATTAATTCAGAGCAGCAACAATTGTATTTTACATATACCACATTTGACTAGTATTCCTTGGTTTCAAAATTCTGTAATAGAAGAATTGTTTTTAATTCTTGCTTCTGATAAGCAGTCTTGCATTCTTCCAGTTTAGAGTAACTTTGTGATTGCAGGTATCTTCTATGTTTCATTACAACTAAATACCTTCCAGACTACTTTAAAACTC
>TRINITY_DN48033_c0_g1_i1 len=1442 path=[0:0-877 2:878-1441]
CCCGAATCCAAGATGGCGGCAGGGAAGGCGACGGACGGGCTGACTGTGACTCGCGGAAGTTAAGGCGCCCGGACTTGCCCGTGAGTGCGCGGGTTCGGCTGTTCCCCCCTCTCTGCTCCCACCCCGGTCATGGCGAACCGGACAGTGAAGGATGCGCACAGCATCCACGGCACCAACCCGCAGTACCTGGTGGAGAAGATCATCCGCACCCGCATCTACGAGAGCAAGTACTGGAAGGAGGAGTGCTTCGGCCTCACCGCGGAGCTGGTTGTGGATAAAGCAATGGAACTGAGATACGTTGGTGGCGTATATGGCGGTAACATCAAACCTACCCCGTTCCTCTGCTTGACTCTGAAGATGCTGCAGATCCAGCCAGAAAAGGATATCATTGTCGAGTTTATCAAAAATGAAGATTTCAAGTATGTCAGAATGCTGGGCGCATTGTATATGAGACTGACTGGCACTGCCATTGACTGCTACAAATACCTTGAACCACTGTACAACGATTATCGAAAAATAAAAAGCCAAAACAGAAATGGAGAGTTTGAGCTGATGCACGTGGATGAGTTTATTGATGAACTGCTCCATGATGAACGTATGTGTGATGTCATTTTGCCTCGTCTGCAGAAACGTTATGTTCTGGAAGAAGCAGAACAGCTGGAGCCTCGGATTAGTGCTCTGGAGGAAGATATGGATGATGTGGAGTCCAGTGAGGAGGAGGAAGAGGATGACGACAAGATGGAGAGGGCCCCGTCCCCTGATCACCGGAGAAGAGGTTATAGAGACCTGGATAAACCCCGCAGATCCCCAACCCAGCGATATAGGAGGAGTCGAAGCAGATCTCCTAGAAGGCGAAGCCGATCTCCAAAGAGGAGAAGTCCCTCACCACGCCGGGAAAGACATCGCAGTAAAAGCCCAAGGCGACACCGGAGCAGGTCCAGAGAGAGACGTCACAGATCAAGATCCAAATCTCCAGGGCATCATCGTAGCCACAGACACAGAAGTCATTCTAAGTCCCCTGAAAGGTCTAAAAAAAGCCATAAGAAGAGTCGTCGAGGAAACGAATAAACAAGACATTTCCAGGACCTCGCAGAATGCTCTGTTTTGGAGATACGGGGTAGCAAGATGTAATGGCTGCTTTGGCAGTCACTTTTTTTTTTAGAATTCCCCTTTGCCGTCTTGTACAAGAAGGTATTATGGATTTGTGAGGTTCTTTTTTTTTCTACTGAGGTAAAGCTATTGTTTTAATGTACTTTTGTTTTAGGCCTCTAGCCACAAAGCATATAGCTTAAAGCTGCCAGGACAGTGGTTTAAACTTGTTTTCTTGGAAGCCACTGCTAAACAGCGTAAGAGCAAGAGAAGGAATTTGTTTAAAATCACTGTACACTTTTTAAAAAAAATGTTATTAAATGCTCAGTTAACTTACAAAAAAAAAAAAGATC
>TRINITY_DN48033_c0_g1_i2 len=1520 path=[0:0-877 1:878-955 2:956-1519]
CCCGAATCCAAGATGGCGGCAGGGAAGGCGACGGACGGGCTGACTGTGACTCGCGGAAGTTAAGGCGCCCGGACTTGCCCGTGAGTGCGCGGGTTCGGCTGTTCCCCCCTCTCTGCTCCCACCCCGGTCATGGCGAACCGGACAGTGAAGGATGCGCACAGCATCCACGGCACCAACCCGCAGTACCTGGTGGAGAAGATCATCCGCACCCGCATCTACGAGAGCAAGTACTGGAAGGAGGAGTGCTTCGGCCTCACCGCGGAGCTGGTTGTGGATAAAGCAATGGAACTGAGATACGTTGGTGGCGTATATGGCGGTAACATCAAACCTACCCCGTTCCTCTGCTTGACTCTGAAGATGCTGCAGATCCAGCCAGAAAAGGATATCATTGTCGAGTTTATCAAAAATGAAGATTTCAAGTATGTCAGAATGCTGGGCGCATTGTATATGAGACTGACTGGCACTGCCATTGACTGCTACAAATACCTTGAACCACTGTACAACGATTATCGAAAAATAAAAAGCCAAAACAGAAATGGAGAGTTTGAGCTGATGCACGTGGATGAGTTTATTGATGAACTGCTCCATGATGAACGTATGTGTGATGTCATTTTGCCTCGTCTGCAGAAACGTTATGTTCTGGAAGAAGCAGAACAGCTGGAGCCTCGGATTAGTGCTCTGGAGGAAGATATGGATGATGTGGAGTCCAGTGAGGAGGAGGAAGAGGATGACGACAAGATGGAGAGGGCCCCGTCCCCTGATCACCGGAGAAGAGGTTATAGAGACCTGGATAAACCCCGCAGATCCCCAACCCAGCGATATAGGAGGAGTCGAAGCAGATCTCCTAGAAGGCGAAGCCGATCTCCAAAGAGGAGAAGGTAGGAGAGTTGTTGACTTGCAATTCTACTTTTTAAACTGCTTAAAATTCCATTGCCTAACAGTCTCCCTTCTCACAGTCCCTCACCACGCCGGGAAAGACATCGCAGTAAAAGCCCAAGGCGACACCGGAGCAGGTCCAGAGAGAGACGTCACAGATCAAGATCCAAATCTCCAGGGCATCATCGTAGCCACAGACACAGAAGTCATTCTAAGTCCCCTGAAAGGTCTAAAAAAAGCCATAAGAAGAGTCGTCGAGGAAACGAATAAACAAGACATTTCCAGGACCTCGCAGAATGCTCTGTTTTGGAGATACGGGGTAGCAAGATGTAATGGCTGCTTTGGCAGTCACTTTTTTTTTTAGAATTCCCCTTTGCCGTCTTGTACAAGAAGGTATTATGGATTTGTGAGGTTCTTTTTTTTTCTACTGAGGTAAAGCTATTGTTTTAATGTACTTTTGTTTTAGGCCTCTAGCCACAAAGCATATAGCTTAAAGCTGCCAGGACAGTGGTTTAAACTTGTTTTCTTGGAAGCCACTGCTAAACAGCGTAAGAGCAAGAGAAGGAATTTGTTTAAAATCACTGTACACTTTTTAAAAAAAATGTTATTAAATGCTCAGTTAACTTACAAAAAAAAAAAAGATC
>TRINITY_DN48033_c0_g2_i1 len=414 path=[0:0-413]
CTTTAAAAAAAACAAAAAAACCCTTGGTTCTAAAAACTTTCTGTGAATCCTGAATGTTTTGTAAACAGTCATCTGACTTTGCCCAGAGCTTAAGTTAGTGGTGAAGTAGAAAAAACTGAGCGTGTTGTTTTTTCCCCCCCATTCAATCTGTCTATTCATAGGATCCCACTATTCCCTTGTAAATAAGTTAAGCACATGCACCTGCAACTTCTCAACTTCATGGATGTATCCCTGTTTCTCCCTATGTGCAACTCCCCTTTGTTGCCCCTCCTCTTGTCCATTCTAGAGTGTAATCTCCTTGGGGTTGTGACCTGTCTCCTATTACAACTGTTCAGCACTGGGCAGCTTGCTGGTACCATATAAATAATACCGCCTTTTTACCTTCCTGTACAGGCGAAGCCGATCTCCAAAGAG
>TRINITY_DN48033_c1_g1_i1 len=522 path=[0:0-438 2:439-521]
TGGAAAGTGAAAGGGATTTCGTGTTTCCCCGCCTGCAGAACCGTGACTTCACCATTATCTAGAGGGGAGAAGAGAAGTATTGAGATAAGTTATGATCCCTTCCTGTAAAACAGCCTTATCTCAGACAAGTTCCCCAGGCTGCTCCTCTAGAGAGGAAGCGTTTTAGCAGGAAGTGCTACAGACACGTGACAGACAACTTTAATTCTGAATCAGAGAACCCTTGCATCTGGTACCCAAAAAACCCAGAATAAAGCTTTTAATTCAGCGTAGCTCTTTTAGAGACACCGGCAGACCTGGATGATTTGAACTTTTAAAAAAATTCAGCTGGGGATTTAATCCCACCTAGGGGGTCTTTGTTATTAAGTGTTTATATTGCACCAGAAGTGTACCTGGCACTGTACAACCAACCAGTAGTTAGAGACAGGTCCCTACCCCAAGGAGCTCAACAAACTAGGAAAGTCAGGGAGAGGGAAATGTAGGGAGAGATGGGGATATGTTCATGAAGTTGAGAAGTTGCAGGTG
>TRINITY_DN48033_c1_g1_i4 len=478 path=[0:0-438 1:439-477]
TGGAAAGTGAAAGGGATTTCGTGTTTCCCCGCCTGCAGAACCGTGACTTCACCATTATCTAGAGGGGAGAAGAGAAGTATTGAGATAAGTTATGATCCCTTCCTGTAAAACAGCCTTATCTCAGACAAGTTCCCCAGGCTGCTCCTCTAGAGAGGAAGCGTTTTAGCAGGAAGTGCTACAGACACGTGACAGACAACTTTAATTCTGAATCAGAGAACCCTTGCATCTGGTACCCAAAAAACCCAGAATAAAGCTTTTAATTCAGCGTAGCTCTTTTAGAGACACCGGCAGACCTGGATGATTTGAACTTTTAAAAAAATTCAGCTGGGGATTTAATCCCACCTAGGGGGTCTTTGTTATTAAGTGTTTATATTGCACCAGAAGTGTACCTGGCACTGTACAACCAACCAGTAGTTAGAGACAGGTCCCTACCCCAAGGGGCTTACAATCTAGGGAGGAAAAACAAGGTAGAGGGGGG
>TRINITY_DN48033_c5_g1_i2 len=364 path=[1:0-55 2:56-363]
GCTCCTCCTTGTCTTTCTTCCCACATTTCACTCTATGCTCCCATCTAAGAACTTTGCTTCTCCTCTACCACCACCTTCACCCACCCCAAAGTCTCCTGTGCCCTAAACCATCTTTGTCCCTTCTCCCATGCTGGCCCCTATATACCATATACGGTATTCCCTCCATCCCAACCTTCAATTCCCTCCTAAAAACCTCTCTTCCTTCAAGCCTGTCCTCGCTTCTCGCCACACTCCCCTAGTGGCTATTTGCTAATTCCCCTTCTACTGTCATCTTATTCAAGGTTCCTTTTTCCCTTGTAACAAAGCTAATCATGGGCACCAGTGGCTTCTCAACTTCATGAACATATCCTTATTCACCTCTCCC
>TRINITY_DN48033_c5_g1_i1 len=371 path=[0:0-62 2:63-370]
CTTCTCCTCTACCACCACCTTCACCCACCCCAAAGTCTCCTGTGCCCTAAACCATCTTTGTCCCTTCTCCTCTACCACCACCTTCACCCACCCCAAAGTCTCCTGTGCCCTAAACCATCTTTGTCCCTTCTCCCATGCTGGCCCCTATATACCATATACGGTATTCCCTCCATCCCAACCTTCAATTCCCTCCTAAAAACCTCTCTTCCTTCAAGCCTGTCCTCGCTTCTCGCCACACTCCCCTAGTGGCTATTTGCTAATTCCCCTTCTACTGTCATCTTATTCAAGGTTCCTTTTTCCCTTGTAACAAAGCTAATCATGGGCACCAGTGGCTTCTCAACTTCATGAACATATCCTTATTCACCTCTCCC
>TRINITY_DN48033_c8_g1_i1 len=240 path=[0:0-239]
GGGAAACAATGTAAGACATATTATTAATTATATTATATTATTTATATTTAATTATTTATTTATTTATTTAGTACAAACAATGTACCTGGTACTTTGCAATTGTTTAAATAGACAGGATCCCTGCCCCGGGGGGCTTACAGTCTAGGGAAGACAAGGGAGGGGGGCACATAGGGAAAGACAGGGGGACATCCACGAAGCTGAGAAGTTGCAGCTGCCCGTGCTTAACTTAGTTACAGGGAA
>TRINITY_DN48019_c0_g1_i1 len=306 path=[0:0-305]
ATCTGATTTGTGTAATATTTACTGTTATATAGCACCAGCAATGTGCCTGGTACTGAACAGGCATAAGAGACCCCCGAGTGGCTTACAATCTAGACTGGACAGGGAGAGATGGGGATTCATTCATGAGGTTGCAGGAGCACGTGCTTAACTTAGTTATTGACAAAGGAGGAGAGAAATCCTGACACATGCGAAAACAGAGGAAGAAAAATGAGACTGGGGCAAGGTGGATCCCCCTGGCCTCCCCAGGGATGGCCACTGCAGCCACCACTCCTTAAGTGGGCTGCTGTCACAAGTCCCTCCACCCCC
>TRINITY_DN48019_c1_g1_i2 len=519 path=[0:0-156 2:157-518]
CTCCCTAAATACATACGCTCTGCTCCCTCCCTTCAAGTCCCTCCTAAAAACCTACCTCTTTTGCCTCGATTTCCCTTTCCACTCATCCAACATAGATTTCTTGTTTATACTACTGCTTATAGTATTTATCTGTAACCAAGTCACGTGTGTGCACCTGCAACTTCATAAATGTATCCCTGTCTCTCCCTATGTTCCCCTTCTCCTTGTATCCCCACCCTTGTCCAGCCTAGATTGTAAAACCCTCAGGGCAGGGACCTGTCTCCAGTCATGACTGGTCAGTGCCAGGCACATTGCTGGTGCTATAGCAATAAACACTAACAGAACACACATCAACAAATGCCTTGTGCTACTGCTGCACTAACTATAGTGAAGGGCAGCTCGCAAGCTGTGTCTGAATCATAGAGTGGGCAGAGGCCCTCAGTGTGTCTCTCCTCTATATAAAAACAAGCTATTGCGGAGGAAGAGTGGAGGTGTGGTATGCAGTGAAGGGCTCACTGCCGCTGGAACATAACTGACAGG
>TRINITY_DN48019_c1_g1_i1 len=393 path=[1:0-30 2:31-392]
ACCAGCCCAAGCACATATACCTGTAACTTTTCAACTTCATAAATGTATCCCTGTCTCTCCCTATGTTCCCCTTCTCCTTGTATCCCCACCCTTGTCCAGCCTAGATTGTAAAACCCTCAGGGCAGGGACCTGTCTCCAGTCATGACTGGTCAGTGCCAGGCACATTGCTGGTGCTATAGCAATAAACACTAACAGAACACACATCAACAAATGCCTTGTGCTACTGCTGCACTAACTATAGTGAAGGGCAGCTCGCAAGCTGTGTCTGAATCATAGAGTGGGCAGAGGCCCTCAGTGTGTCTCTCCTCTATATAAAAACAAGCTATTGCGGAGGAAGAGTGGAGGTGTGGTATGCAGTGAAGGGCTCACTGCCGCTGGAACATAACTGACAGG
>TRINITY_DN48075_c0_g1_i1 len=204 path=[0:0-203]
TTGTTAACTTTGTTACTAAAATTTATTTTTTAATCTGTATGTGAGCCCCAAGGAAAGGGTGGGATGTAAATTTAAATTAAAAAATATTTTGATTCTTTGGGAAGCACCCTTAAGAAATCAAGATTCATTAGTCTGAGTGCTTACTGCATGGAACTATTTGTTTGATTTGCAGATCACTTTTAATAAGCCACGGAGTGTGCACAG
>TRINITY_DN48075_c0_g2_i1 len=230 path=[0:0-229]
TTGTTAACTTTGTTACTAAAATTAATTTTTTAATCTGTATCTGAGCCCTGAGGAAAGGGTGGGATGTAAATTTAAGTAAACAAATATTGGATTCTTTGGGGATGGGAACACGTGAATATTGCGGTAGTGATGTTGTTTAAAGAAGCTAACAGAAAAGGGGTGGTGTGTATGCGTGTGTGTTTCGTCATTGCCAGTGTGACACTGGAATTTAAATGTATCCAAAAATGGGC
>TRINITY_DN48042_c0_g1_i2 len=928 path=[1:0-29 2:30-31 3:32-112 4:113-927]
ACTCTTTCCCTACACGACGCTCTTCCGATCTGCCAGGAAAGGGTTGCCGGACTGGTTGATAAACAGCAGTAACCACAGCCAGACCAAGCCAGCTCCAATTCTAGTTGTAGGTGTAGTGCAATTAACCCCAGCTCACCAGGGTTTCACAGTGTCTAGAAAATACAGCACTCAATGAACCAACCATTGTAAATGTTTAGCCTGGTCAGGAGTGTACAGGCCTAGGCTGGTGTCTTAGTCTTCTGATAGAATGCACTTTCCTCAGACTACCTGAATCGGCCATAAAGCACTAAGAATTACTTTATGCATTCCCACTAGTCCCTAACCTAAGCAGACAGAGGATTGTAGCCTTTTTTGGAAGTGCATGTCTGGTCCTAATGCCTCAATCAGTAGAACAGTAGAGCACACTACAGGCTGCTCCCAGCCCATGGAGTGCCCTACCTCATATCACAGTAAGTTGGTTTCAACACTGAAAATTAAATTCCAGCTGTACTGCTGTGGCAGCAGCAAAATGTAGGGTTACAGGGAAATCCCTGGCTCTGCCCCCTGCAGCTGCACTAGGACGAAGGCTTCTCTTCTGTGCTGTAGAGCTTGCGAAGGCTGGAGTCCATCAGGAAATCCACTGACCTGTCGATGGGTTTGATGATGAAAGGAATGGCAGAGAGCCCAATGGCTGTGGTCGTCCATTTCCGGACAGGGAGGGGCCAGCGGGTCATGCTACCCAGGAGGAAGAGGGAGGTGGCACAGATGCGGTTAATAGTGAAGCCAGGAATGGCCACTGAGGCTAGGGCCTGCCATACGAAAGTGTCCACAACAGCCACGGTCACCCGTGTCGTCCGGTCCTTCTCATGGGCATTTGCAGCTGCTGCTTTCTTTCCCTTATCAACAGCATCTGCTGTCACATACGTTGTCGCGACCCCATAGCTCAGCC
>TRINITY_DN48042_c0_g1_i1 len=961 path=[0:0-62 2:63-64 3:65-145 4:146-960]
CGCTCTTCCGATCTGTTGTAAATCATTTTATTTTGAGCAGACTAGGAGAGAGAACTAGACTTATGCCAGGAAAGGGTTGCCGGACTGGTTGATAAACAGCAGTAACCACAGCCAGACCAAGCCAGCTCCAATTCTAGTTGTAGGTGTAGTGCAATTAACCCCAGCTCACCAGGGTTTCACAGTGTCTAGAAAATACAGCACTCAATGAACCAACCATTGTAAATGTTTAGCCTGGTCAGGAGTGTACAGGCCTAGGCTGGTGTCTTAGTCTTCTGATAGAATGCACTTTCCTCAGACTACCTGAATCGGCCATAAAGCACTAAGAATTACTTTATGCATTCCCACTAGTCCCTAACCTAAGCAGACAGAGGATTGTAGCCTTTTTTGGAAGTGCATGTCTGGTCCTAATGCCTCAATCAGTAGAACAGTAGAGCACACTACAGGCTGCTCCCAGCCCATGGAGTGCCCTACCTCATATCACAGTAAGTTGGTTTCAACACTGAAAATTAAATTCCAGCTGTACTGCTGTGGCAGCAGCAAAATGTAGGGTTACAGGGAAATCCCTGGCTCTGCCCCCTGCAGCTGCACTAGGACGAAGGCTTCTCTTCTGTGCTGTAGAGCTTGCGAAGGCTGGAGTCCATCAGGAAATCCACTGACCTGTCGATGGGTTTGATGATGAAAGGAATGGCAGAGAGCCCAATGGCTGTGGTCGTCCATTTCCGGACAGGGAGGGGCCAGCGGGTCATGCTACCCAGGAGGAAGAGGGAGGTGGCACAGATGCGGTTAATAGTGAAGCCAGGAATGGCCACTGAGGCTAGGGCCTGCCATACGAAAGTGTCCACAACAGCCACGGTCACCCGTGTCGTCCGGTCCTTCTCATGGGCATTTGCAGCTGCTGCTTTCTTTCCCTTATCAACAGCATCTGCTGTCACATACGTTGTCGCGACCCCATAGCTCAGCC
>TRINITY_DN48042_c0_g1_i3 len=847 path=[1:0-29 2:30-31 4:32-846]
ACTCTTTCCCTACACGACGCTCTTCCGATCTGTAGTGCAATTAACCCCAGCTCACCAGGGTTTCACAGTGTCTAGAAAATACAGCACTCAATGAACCAACCATTGTAAATGTTTAGCCTGGTCAGGAGTGTACAGGCCTAGGCTGGTGTCTTAGTCTTCTGATAGAATGCACTTTCCTCAGACTACCTGAATCGGCCATAAAGCACTAAGAATTACTTTATGCATTCCCACTAGTCCCTAACCTAAGCAGACAGAGGATTGTAGCCTTTTTTGGAAGTGCATGTCTGGTCCTAATGCCTCAATCAGTAGAACAGTAGAGCACACTACAGGCTGCTCCCAGCCCATGGAGTGCCCTACCTCATATCACAGTAAGTTGGTTTCAACACTGAAAATTAAATTCCAGCTGTACTGCTGTGGCAGCAGCAAAATGTAGGGTTACAGGGAAATCCCTGGCTCTGCCCCCTGCAGCTGCACTAGGACGAAGGCTTCTCTTCTGTGCTGTAGAGCTTGCGAAGGCTGGAGTCCATCAGGAAATCCACTGACCTGTCGATGGGTTTGATGATGAAAGGAATGGCAGAGAGCCCAATGGCTGTGGTCGTCCATTTCCGGACAGGGAGGGGCCAGCGGGTCATGCTACCCAGGAGGAAGAGGGAGGTGGCACAGATGCGGTTAATAGTGAAGCCAGGAATGGCCACTGAGGCTAGGGCCTGCCATACGAAAGTGTCCACAACAGCCACGGTCACCCGTGTCGTCCGGTCCTTCTCATGGGCATTTGCAGCTGCTGCTTTCTTTCCCTTATCAACAGCATCTGCTGTCACATACGTTGTCGCGACCCCATAGCTCAGCC
>TRINITY_DN48046_c0_g1_i1 len=225 path=[0:0-224]
GGCTTGCTGCTCTAGCCAAGGTAGTTCTCTCGCTAGAGCATGGGCTGTGGGCTCCAAACCTCCATTACAACACCCCAAACCCAGATATTCCTGCCTTGGAAGATGGCCGTGTCCAGGTGGTTACTAAACCAACCCCAGTAAAAGGTGGCCTTGTCGGTCTCAATTCTTTTGGCTTTGGAGGGTCAAATGTTCATGTAATTCTGAGGCCAAACAAGAAGAAATCCC
>TRINITY_DN48046_c0_g2_i1 len=218 path=[0:0-217]
ACATTGCCCGTGATGAATTGCCTTGTACGCATTTTCCAGTGCAATGAGGCTGGATGAACATGCTGTGTCAATGGCCATGCTTGGCCCTTTGAAGTCAAAAAAGTAGGAAATTCGGTTGGCAAACATGGCCCGCTGGCAGCCAGTCATGCTGTACCCCAGCAGCTGTTCAGGGTCTTGGCTAAATGCTTCACCAGCTTCTGACCCACTCACACCAATCC
>TRINITY_DN48046_c0_g3_i1 len=461 path=[0:0-460]
AGGAGGTTCAGCAGGCTCAGTCATCAGAGAGGCCTCTCTGGTACATCTGCTCAGGCATGGGGACACAGTGGAAGGGGATGGGCTTAAGTCTGATGAGGCTTGAGTTGTTCCGTCAGTCCATCTTGCGCTCAGATGAGGCTCTAAAGGACACGGGGCTGAAGGTATCGGGCATGCTTCTCTATGCAGATGAGAACACATTTGAAGATACTGTCCATGCTTTTGTTGGACTTGCTGCAATTCAGATTGCACAGATAGACCTGCTGAAGGCCATGGGTCTGCAGCCAGATGGGATTATTGGTCACTCAGTGGGAGAGCTGGCCTGTGGCTATGCAGATAACTCCTTAAGTCACGAAGAGGCCATTCTTGCTGCCTATTGGCGAGGGCGGTGCATCCAAGAGGCTGAGCTTCCCCCTGGAGGCATGGCTGCTGTTGGTTTGACGTGGGAGGAATGCAAGCGCCGT
>TRINITY_DN48046_c0_g4_i1 len=479 path=[0:0-478]
TGGATGACCCATGTTTGACTTAGTTGATCCAATCAACAGTGGCTCTCTGTCCGATTGACAGAAGACACTGACAATGCCATTCAATTCCTGAGGATCTCCCACCTTGGTGCCTGTGCCATGAGCTTCTATGTACTCCACTTCATTAGGCTGGATCCCAGACTCCTTGTACAGAGATCTCACCAAACATTGCTGCATCTCTCCAGAAGGGAACGTCACACCTTGCTCCTTGAACCCATCAGTGTTACTCCCAGCATTGACCACTGTGGCATAAATCCGCTTGGCCATGGACTTCTTGGTCATGAGAATGGCCACTACAGCTTCAGAGCGGCAATAACCATTCCCAGACGCATCGAAGGACTTGCAGGCACCATCAGGACTGAGCATCCCCAGTTTCATGAACTGCACAGATGTGCTGGGCTTCAATAGGAGGTTGACTCCACCAACAAGCGCTGCGTCACATTGCCCGTGATGAATTGCCT
>TRINITY_DN47979_c0_g1_i2 len=587 path=[0:0-586]
TAGAGATTCTGGGGTGGGTTTTTTGGTTTAAGTAAGATAACCTTCATATGAGCAGTTAATTTTGCCAAAGAAAATAAGTTGGTTTGTCAGCAACACCACCATGCCCTACTGATCCTTGTCTAATTGTTGTATTGGCTTAAAAGAGAAGGTGCACTAGGTGTTTGGGTTTTTTTTTATATGGAACAAAAAGGAATCTTGGTATAACATCTTAAAAATTTAATTTGTGGAAACTTTATGCTCTAAGTCTAGTGCTCCATCCTTTAGAAAATTATGTCTTTGAATGGTTATGATTCCAACGTCATGAACAGATGTACAGATCCATGGTGATGAGTGCACAGTAGGAGCCTATTCTGAAGAACACACATCTAGCTGAGAGTGAACTCTTCTTACTGTAACCTCCATTACCAACTTAATGCATAGTTCATCTGACTTGAGAATAAGTGGGGATTTCTCTATGAACTTCTGTAGGAACAGAATTAAGCACTTGGGCTCTTCTGCAAAAGACTGCTTGTTTGTCTGAAGTATACTTAACACATTTGGTTTCTTCTAGAGCTTCTCTTAGGCCGCTTTCAGACCTTCTCACCCCC
>TRINITY_DN48014_c0_g1_i1 len=262 path=[0:0-261]
CTCTTCCGATCTTATTGAAAAAAGTCACTAGTTTGCAAACCTAAGACCAACCTTGAGAGACGCGCAAATAGCTCCCAGGAGGAAACGTGGTCTGAAGAGGGGTGGTCTCCGAGGTCAGCTTTCATACATATTCAGAAGAGAGTGTTGCATAAACATGAGGCCAAAGTATGAAGAGTTATATGAAGCAATTATTACAGGCACATCGCATCCTGATGACCGACATAGTTGATCAGAAAAGAGTCTGCACCAAGTTCTCCAAGAG
>TRINITY_DN48002_c0_g1_i1 len=202 path=[0:0-201]
GTGTGCTCTTCCGATCTTGATCGCATCTAGCAAAGGGTCTTGTTGCGTAAACAGATCCCCCCCCTTGCTGTCGTTGACATGATATAAAACCTGGGAAATGGAACCGAAACTGAAACTTCTAGGTTTAGTTTTCTTCTTTTTCCAGAATGGGACTGGAATATGGCAGTGCTACAGCTAGTGCTGCCTCCCTGCGGGGGGGACA
>TRINITY_DN48060_c0_g1_i1 len=257 path=[0:0-256]
AGGACGGAGTGAGTTGGCAGATCTGCCGGCCTCTCATTTCTGCTGAGCCATGCCAGCCTTCCTGCAGCACCACCCAAAAGGGCTGCTCCCCCTCGATATCTGAGCCTGCAGGGACAGAGAAACGTGACTCAGCAGGAGATAAAGTGAGATGAAAATGGCATTTCTGCTGAGTCAGAATTTGGGCGGAACACTTTACGACAATAATTTTGCTGAAGTATTTCTTTAAATTATTTTTTATTTTTTCAAAATAAAACTTG
>TRINITY_DN48060_c0_g2_i1 len=352 path=[0:0-351]
CGTCTTGGTCCCACATCTGTAAAATGGGAGCAGTGTCCTTGACCTGCTGTTGCTGTCAGAGAAGCGCGAAGGGAAAAGCATAAAAGACTGTGAGGCATTAGATGCTGTGGAAATGGGGTTGCGATAACTCCTTTAGATACAATGCACCCTGAGGTTTGTGTCCCTGGTTTATGGGGTTTTCACAGTCCCCTTTTAATCTCCATAGTTTTACCCTCTGTAAACACCGGCATTATTTATGTATGCCTGCATTTTGTTTGCAAGAGGAGGGGGGTGGGGGAGGCCGTGCTCTCCTTCTCTCCAGGATTAGCTTCTACGACCGACCGCACCCCAGGACGGAGTGAGTTGGCAGATC
>TRINITY_DN48000_c0_g1_i1 len=332 path=[0:0-331]
CCCAGGCCCTCCCCAGCCTTGCTATGTCCCTGAATTGAGCATCTGTAGTTAGCAAATCTCATACTTGAGCGTTGAAAAGTGAAAGTAAAAATTTAAATAGAAAGCAATCAATCCAAGTAATTATTCTTTGCATGTTCTCAGCCTAGTTTCTCCCATCTACGGCTCACACATAGTTCACGGCTCACTGGCAGGTAGCAGCGCACACTTTTATTGGGATCTCGCCCTCCGTGGGGTTGGAAATGCCTCCCGGTTTGCATAAAACCCCCAGTCAAACATGCGACTCTTGTATCCCTGCTCCAGCATCTTCTGCATTACCATACAGTGGGTAGATC
>TRINITY_DN48000_c1_g1_i1 len=266 path=[0:0-265]
TTTGGACACTCCCAAAATGTGCAGAGCACCCTGGAGAGCAGGAATGTTTTCTGCCCCACTGAACGGCAATACAGAAGATGCTCGAGAAGGGGGTACAAGAAGCGCATGTTTGACTGGGGGTTTTGCAACACTACATTAGGCAAGACTCCAATAAAACTGTGCGCTGCTACCTGCCAGTATGTTGCGGTGAGCCGTGGATGCAAGAAACCGAGTGGTGACAACATGCAAAGTCTGACTGCTTTCACTTTTAATTTTCACTATAGGCA
>TRINITY_DN48048_c0_g1_i3 len=360 path=[1:0-248 2:249-322 3:323-359]
GCGAATCTTAAGAACTTCATAACGCTGGCAGTAACCTCGGGACGTACATCCGATAAGGCAATCTGCAGGAGAGAAACCTCCGTCCTGCCAGGGTTGCTTTCCATAAGAGGCTGCAAAAATTTAACCCTCAAAGAATCATATAATCGACAGGCGAACAATATAGGATGGGTTGATTCTGTGGTCTGTCTATCGAAAGGGCACACCCCGGTCCCCATATGGTATGCCCGAATAACGACCCTCTAGCACCCTTGTCGGCAGTGCATTTAGCCTTGCACATAGAAAAAGATATTTCAGTGCAGCTGACATCCTTAAATAGTTAGCCACTGAGCCCAAACGAGGGACCCAGCCGTTGTACCCTAC
>TRINITY_DN48048_c0_g1_i1 len=578 path=[1:0-248 2:249-322 4:323-577]
GCGAATCTTAAGAACTTCATAACGCTGGCAGTAACCTCGGGACGTACATCCGATAAGGCAATCTGCAGGAGAGAAACCTCCGTCCTGCCAGGGTTGCTTTCCATAAGAGGCTGCAAAAATTTAACCCTCAAAGAATCATATAATCGACAGGCGAACAATATAGGATGGGTTGATTCTGTGGTCTGTCTATCGAAAGGGCACACCCCGGTCCCCATATGGTATGCCCGAATAACGACCCTCTAGCACCCTTGTCGGCAGTGCATTTAGCCTTGCACATAGAAAAAGATATTTCAGTGCAGCTGACATCCTTAAATAGTTAGCCATTGAGCCCAAGTGAGGGACCCAGCTGTCGTACCCTCCTAAATGGCTGGAGCCACCCACCATTGCTAACTCCTCCTGTCTTTCGATGTCTCTGCACCTCCAAATAACTTGGCACCTCGCTGCAGCCGGGTTGACAGCGTCCAAATCTGTCTCCGAGAACCCCAATCGGGATAATTGACTGAGAACCACCTTTTGCCAGGGGCTAACAAAGGAGTCCTGAAATATGAGCTGCGCCGAGTTATTCTGACCAGAACCCC
>TRINITY_DN48048_c0_g1_i2 len=213 path=[0:0-101 2:102-175 3:176-212]
GCAGGAGAACAATATATGATGGGTTGATTCTGTGGTCTGCCTATCGAAAGGGCACACCCGGTCCCCATATGGTATGCCCAAATAACGACCCTCTAGCACCCCTGTCGGCAGTGCATTTAGCCTTGCACATAGAAAAAGATATTTCAGTGCAGCTGACATCCTTAAATAGTTAGCCACTGAGCCCAAACGAGGGACCCAGCCGTTGTACCCTAC
>TRINITY_DN48048_c0_g2_i1 len=232 path=[0:0-231]
GGCCGTTGTTGACATACATACATACACACACATTATTGAGATACATACATAAAAGAAAATACATCACAGAATACATCAGAAAACACAATATTCAACAGTTACCCCTCTGGCCAAGGTTTACATTGCAAGAATTTGATCCTAATGTCCATCGCGAATCTTAAGAACTTCATAACGCTGGCGGTAACCTCGGGACATACATCCGATAAGGCAATCTGCCTTAGAGAAACCCCCA
>TRINITY_DN47980_c1_g1_i1 len=301 path=[0:0-238 2:239-300]
GTCACCAATATCTCCTGGTCAACGGTATCAAATGCAGCCAACAGATCTAGCAGAATCAACGGGGTCGAGTGACCCTGATCCAATTCATGATGGAGGTCATCGACCAAAGCGACAAGTGCAGTCTCAGTGCCATAACCTGGACGAAAGTCAGACTGTGAGGGGTCTAGGAAACTGATGTGGTCCAGATGCCCCTGCAGCTGTCAAGCCACAACCCATTCAATAACCTTCCCTAAAAAGGGAAGGTTAAAAACAGGCTGATAGCTGGCAAGGGAGTCAACGTCAAGTGATGGTTTCTTAAACA
>TRINITY_DN47980_c1_g1_i2 len=554 path=[0:0-238 1:239-553]
GTCACCAATATCTCCTGGTCAACGGTATCAAATGCAGCCAACAGATCTAGCAGAATCAACGGGGTCGAGTGACCCTGATCCAATTCATGATGGAGGTCATCGACCAAAGCGACAAGTGCAGTCTCAGTGCCATAACCTGGACGAAAGTCAGACTGTGAGGGGTCTAGGAAACTGATGTGGTCCAGATGCCCCTGCAGCTGTCAAGCCACAACCCATTCAATAACCTTCCCTAAAAAGGGGAGATTTGAATCTGGCTGATAACTGGCCAGGGAGTCAACATCCAGTGGTGGTTTTTTAAGCAGAAACTGCACCACCGCCTCCCTGAGGCAGCTCGGCACTCTGCCCTCCCTAAGGGAGGTGTTGACCACTCCAGCTGGCAACGGCTCCCGACTGGCCTTAACCAGCCAGGATGGGGACAGGTCCAGTTCACAAAAGATGGCTCTGACTGTCCCAAGGACATCCTTCACATCAGTGGGCGACTCCCTCCCCGGGTTCTGGATCGACCCCTGGGGTCAGCCGGGGGCGCCCTCCCCAAGGGTCCCCGGGCTTCCCGG
>TRINITY_DN47980_c2_g1_i1 len=298 path=[0:0-297]
CTTCCTGTCAAAGGCAGTGCAGGGCGGCTTACAATCTTCCGGGGGGCCAAAATGGGGAGGGCATTCTCGGTGGCCACTCTGCGACTGTGAAACTCCCGCCCGATAGGGGCCCGATTGGCCCCAGATCTCCCCTCCTTTCGACGTAGTTGTAAAACCTGACTGTTCCGCCTCGCCTTTGGTGGGGAAGTTTGGAAGGGTTTGGTTAGAGGATAGGAGTTGTTTTAATCCTCCTATTTTATGTTTTTAAAGTTTTATTGTTGTAAGCTGCCCCGAGCCGCTGTGTGGGACATGGTGAGGC
>TRINITY_DN48055_c0_g1_i1 len=539 path=[0:0-538]
CCCAAATGGGCTTTTTTCTTTTAAGCTCTGCAGAAATAACTTTGTTTAATTTTACTTAATGCACAATTACTAGTATTGTAGGTTGTTACTTTTTATATTTATAGGTATACAGTGAAAGGGAAACAGACTCACTTACTGACTCTACAACAGAGTGGACTAATCCTTCATAGAAAAGCAAAGCCCTCCAGGGAACAGAAATGATAGGCTATAGCAGGGTTGGGGAACCTTTTTGAGGCCGGGGGACCCATTGTCTGTCCACAAACCTGTTGGGAGGCCACACACAAAAATCAATTAAAATCAATTGATGGGGGAGAGGTAAGCTGGAGTAAGTTTGTGCCATCCGCAAAAGTCCGTCCGGGCCACAGAGAGGCGGGCGTGGGCCACACAACAATGAAGCATGGTGGTGGGCTGGATGAAATTGCCCCACGGGCCAGAAGTGGCCCGTGGTCTGGAGGTTCCCCACCCCTGGGCTATAGCTTCTACAGGAGTTTGTTATTAAGACAGTATGTCTGTATAAGAAACACATGTCTTATGTTCAC
>TRINITY_DN48058_c0_g1_i1 len=485 path=[0:0-484]
CACCTCCTGATAGTTAACTCAGCCTCCAAGTCGACATTTGGGTCGACCCCTATATTAGCACAATCCTCCATCCTTATCCAGACCTCAAGTAGCCTATGATCGCTTTCGGAGCGAACCCCTAAGCGAAAATCCATTATTCTGGTCCACCCAACTGGGTTAACCAGAACATAATCTACAATACTACTTCCTGCTTGGGTCTCACAAGTATAACCTCCCACTGCATCTCCTGGAAAGGATCCATTTAATGGCACAAACCCTACAGTCCAAAGCAGAGCCAATAACTTACATCCTGCCTCATTTAAGGTCCCATCCTGAGATTGGCGATCAAATAGACATATGAGCTGTGAAAACAGATCCCCTTCTTCACAAATATCTACAACCGTTGTTTTCCCCACCCGTGAGTTCCAATCTCCAACATTATAATCCCTGCCTTTGGATACTTGTCCTCCAGTTTGCTGATCTGACTCTTCAAACTAGTCCAGATA
>TRINITY_DN48065_c0_g1_i1 len=364 path=[0:0-363]
AGCAGTTGTTGGTGGGACTCAAACGGTTGACCGCAAATCTCTCCAAGTTGTTGCATCCATTGTGCTGAGACACCGTCATCACCTAGATGTTTGAGGAACTGTAGTTTATCGTGCTGTGTAATGGCTAACTTAAGAGCTGCTTTCTTGCTTCCAAGCTTGCTAGTCATGTCGCACCCTGCAAGAGCATGTAAAGCTGGTAAGACACACTCCATCTCCTATTTTGTTCTGCATTTCATGAAGGGCTAAATAGTATAGGTATCTTCCTGATCCTGCTCGAAACCAAAAATGAAATAGGCCCATTTGCCGAAATGCTGGGAAAAAATGCAGCCCCAATACTATCACATCAGGGTCAGGGGACCAAACA
>TRINITY_DN48065_c0_g2_i1 len=216 path=[0:0-215]
GGGGACACCTTGGATTTAGTTGTGCGCTGAGACGTCGTTGGTATAACCTGTACCGAAGTTCATCTAAAGTAGAGCAGTTGTTGGTGGGACTCAAAAGGTTGACCGCAAATCTCTCCAGTTGTTGCATCAGTTGTGCTGAGACACTGTCATCATCTAGACGTTTGAGGAACTGCAGTTTATCGTGCTGTGGATAACTTAAGAGCTGTTTCTTGCTTC
>TRINITY_DN48028_c0_g1_i1 len=451 path=[0:0-450]
ACAACCCTGTCTTGAAGGGATGCAAATGCTTTGGGATCTAATTAAGTAACTATAGAACACCACCACTCCTGAGCCTCCAAAACAAAAGTGAACACATTTAGCTTATTTGGGAGAGCTGGGATTTTTATCTTAAGAGACAGCAGAAACAGGTAAGCAATTTTCAGTCTGCTGGGACTAAGCATTTTAAAAAGAATCACAAGGTAATAAAAAAATTAAAGGGGGAGAAACCAATCTATTTTAAAACAAAATTGTGACACAGCAAAAGAAAAGCAAACAGAATCCGTATCTAGGTATTTCTAACAGACTCGTCAGAGGATTTAGGATCATTGTCACGAAGGAACATAGGGTCTCACGTGTGTGATACTGGCCTACGCATAGGCTACAAGCCTAGTAAACATGTAAAGCAAAAGGTTCAACATGTATGCAATGTTACAACTGAGACCTGTAAAAC
>TRINITY_DN48028_c1_g1_i1 len=235 path=[0:0-234]
CATTCTTAGAATACATTTATAAATGAAATAAATCCCAGAGGCTCCGATCGGCTTTACCCCATATGGCATTCCCTTCCACGCCCAAGTTATCCGAGGGCAGCCCGTTACCCCGAGTCTCTGACGGTCGTCGCAAGCAGCTCCCAAAATGCAAGGCTGATTGCACACATCGAAGGTTGTCGCTTGGTTGAGTCATGCAGCCTGAATGGATTTCCTGTGTGGCAGCATCAAAGTGATC
>TRINITY_DN48064_c0_g1_i1 len=252 path=[0:0-251]
GGCTGCTATCCCCAGAGCATCTGGAATGTCCTTGTTTGGGAGCAGAGGGCATTTGGGGACTGGGCACCATGAAAGGAGTGAGGGCACCAAGGCGCCACTAGTACCCAGCATCCAGACATGTGAGCAGCTCACATTCACCTGCACCGAGGCACCCTGTCCTGATCCCTGCAGAGGAGCCTGAGGCAGCTGGTGATGGCCTTGTGCCAGGCAGAATAGGCGGCTTGCACCACCTGGATATCTCTACTGCACACC
>TRINITY_DN48010_c0_g1_i1 len=291 path=[1:0-67 2:68-290]
GGGAGTACCGGGCATGGGTCCGCAGGCGCAGGGAGGAACAGGCACAGGACATCGTGCAGAATGCGGCGGAACAGGGGGAGAGGATGATCGAGGCCGTGGCCCGCATGGAGGCGGCCATTGAGCGGTCCCTGGAGTGGGCCGAGGAGAGGGACAGGAGGCTGGAGGCGGAGGTGCACCTGGAGCGGAGGCGGGAGTGCAGGGAGCACAACAGGCAGCAGGAGGTGCTCAGGGGCCTCCGGCAGGACATCCAGGGCATGGTGCGGGAGCACAGTGCAAAAATGGACCGGTCCC
>TRINITY_DN48010_c0_g1_i2 len=305 path=[0:0-81 2:82-304]
AGCACAACGCATGCGGGAGTACCAGGCACGGGTCCGCAGGTGGAGGGAGGAACAGGCACAGGAGATCATGCAGAACGCCGCAGAACAGGGGGAGAGGATGATCGAGGCCGTGGCCCGCATGGAGGCGGCCATTGAGCGGTCCCTGGAGTGGGCCGAGGAGAGGGACAGGAGGCTGGAGGCGGAGGTGCACCTGGAGCGGAGGCGGGAGTGCAGGGAGCACAACAGGCAGCAGGAGGTGCTCAGGGGCCTCCGGCAGGACATCCAGGGCATGGTGCGGGAGCACAGTGCAAAAATGGACCGGTCCC
>TRINITY_DN48010_c0_g2_i1 len=211 path=[0:0-210]
CAGGAGGCTGGAGGCGGAGGTGCGCCTGGAGCGGAGGCGGGAGCACAGGGAGCACAACCGGCAGCAGGAGGTGCTCAGGGGCCTCCGGCAGGACATCCAGGGCATGGTGTGGGAGCACAGTGCAAAAATGGACTGGTCCCACGACATCGGGACCTCCCTGCTCCTGCACGCTGGCACGATGTGCGCTTATGTGCTGGCAGGTGCAGCCCCC
>TRINITY_DN48010_c0_g3_i1 len=227 path=[0:0-226]
TGCCTGGGGTCAGGGGTAGGAAGGGCCAGGGAGGGATGCCTGGGGCCCGAGGGGCCCCTGCCTCATCATGGGCAGGGGACAGGGGCAGGCTCGCACTCACCCTCTCATTCCCACAGGGCAACCCCGCCAGCCGGCGTTCCCAGGGCCCGTGGCCCCAGCACAACGCATGCGGGAGTACCGGGCACAGGTCCGCAGGTGGAGGGAGGAGCAGGCACAGGAGATCGTGC
>TRINITY_DN47984_c0_g1_i1 len=371 path=[0:0-370]
GGCTGTGGGGTTGGGTGGTAAACCCATACATTTGAGCGTGGCGAAACCAAAAACGTAAGTATGTAACTGGGTGGCTCAGAGCTTGATGATGAACTTCTCCTTTCCATACTTTACTTTTGCACTTAACAATTGATCAGTGTGCAAAATCTCAGTCACTAAAAACAGTAAAACCTTTCATTTTGATTTTGTAAATAGTTCACTATGGCCACGATCCACATACTGCTTACTCTCTAGAGTAAGTGATTTGTGGATTGTAGCCTCTGTCATTATGAACAAACCTAAAGACTTTAAGTTAAAATGTATTACATAAACATTCACTGTATAACACTTATGTGTCTTGTAGTAATAAAAATCATATGCAAGAAAGAGAT
>TRINITY_DN48069_c0_g1_i1 len=255 path=[0:0-254]
TGGAGATCTCCCAGAGATGCTATCCCAAGGCAGTGCTGCTATCTCCATTGTACGGAGTCTGCCTGTCGCCCAGAGCCACAAGGAGGTAAGAAGTCACTGGCTATTTGTCTACGGTGTATGACGAAAATTCTAGACTGAGGCCTCTTGCCACAGAAGCCACCAACCAGACAGAAACCAGGGCCAGGTGGAATCTGTAACCCAGGGTTTGGCAGCAAGACTGTCTCCACCGTGCAAACTCCCTGGATTTCAACAGAG
>TRINITY_DN48040_c0_g1_i1 len=1039 path=[0:0-1038]
ATCCAGTTTCTTCTCCAGAAAGTGGGAAAATGTCACGTTCTTGAAATCTCCTCATCCTGAAACACAGGACAAAAGTCACAATAAAGCCTGCACCTCTGGGGTCACACCCTGAGGTTTAACTCTGCAGAATTAAGGGGGTAATTTAATTTAAATGTCCCTTAGAATTTATTCAGTCTTTATGATTCTAAGGTAAGGGGTAGTCCTGGGTTAGAACTCTCCACTCCTTTCTCCTCACAGTTTCCTATTAAAAGTGATTGAAGACTGCCACGTCTAAGGGATGTCAAAGAATTTCATCTGGTTTTCCTGTTGTTTTGGTCAAACTGTTCAGTTGTGTTGTTTTTTAAATCAATCCTGTTTCTGAATAAACCTTCCCCAACTCCTCCAGGCTCCTCATCTGCCTTCTCTCCCACACTGAACGCATCTGAACACTGAACCACTTGGCCCTGCATCCATTCTGCTCATTGACAGTGAGTGACCAATACCTAACTGAGCTAGGATCTACCTCCCAGCCACTTCCCAACATGAGGCAGAGGTGGGACCAGCACCTGGAAGGGAATGGGAAAGGCTGAAGAGCAGCCAAGGAGAGAGGCGAGTATTATTGGTTTTGATTAGGAAGACCCACCTAGCCTCTTCTTCACTGGATCACAAAACCTTTTCTTCACTAGTACATTGCCTCCTTGAGCCCTTACAACTTGGCCAAAACATAAAAGGTTAAAATCCCTTGGGATTAGACAGTGTCCTAAGGTGAATTTAAATCAAATGGAAGGAAGTAGTCACATTGTGGAAATTACTGGTGCAGATCATTAAGACAACTGGGAAATTTTTATGTCTGGCAATATTTGCAGGCATTCTATATTACATATTGGCATTCATTCAAGCCTCATACTTAAAAGCATATGCTGATCACTAAAGGGATTTTAAAAAGACTCCTTTCATCCCTTTATTATTAATTAATTGTTATTATTATTATTATAAACATTTATATAGCACCAGCCATGTACCTGGTGCTGTACAGAACATAGAAATAGACACGGTCCCT
>TRINITY_DN47992_c0_g1_i1 len=302 path=[0:0-301]
CCCCACTCCCCTCCCAGAGAACCCACTAGCCCCCACTCCCCTCCCAGAGAACCGAGGCATCTGGGCTGCAGTGTTCACACCCCTAGACTCATGTATTTCAGCCTCTTCAGTCTCATCCAATCAGGTGCAGGGCTTTCGCTGGGGACCCAGGTGTCCTGCTGTGCTCCCATCCCATTCTGTGGGCGCTTGCGCTGAGGAAGGTGCCCCCTGCCCCTGCTGGCTGTGTGTGTCCGCGCCTTCCTGCCTGCAGCTAACCCCTCTCCCCGCTCTCTTCCCCCAGAACTTTGTGCTGCTGAAGGAGC
>TRINITY_DN48056_c0_g1_i1 len=1194 path=[0:0-1193]
TTTTAAAGTAAAACTTCTTTTTTATTATGAACAAATAAAACCTCAGATCAGCACAACCATACATCTGATTCCATATTAGTAGAAATTATTTCAGATTTTCTTCTTTGCAGTACACAAAAACATGGAAATACCACAATGCAAAAATAGAACAGCCCTACCCAGTGAAAACTGTCTCCTACACACGTCAAGAGTGACAGCGCTTAGACAATGCAGAGATAATATTTTCCAGTCTTTCACTGCTTCTCCAAATACTCAGGACAGCCAACCTTGATGATAACTGAGGGGCTGAGAGAGCTGTAATCTAGTTACCTGCTACTAGTACCCGATCTTACCATGCTATAAGTCTTGCAACACCCTGGGAGGTAGGGGCTGAGAGAGCTGTAATCTAGTTACCTGCTACTAGTACCCGATCTTACCATGCTATAAGTCTTGCAACACCCTGGGAGGTAGGGGCTGTCCCCATTTTACAGATGGGGAAACGAACGCATGAAGCTTCTCTGGGACTTGCCCGACTTCATGCAGAAGATCAGTACCAAAGCCAGGAATAGATCCCAAGAATCAGGATCACCTGGCTGCTGCTCTGATATTGGCCCATGTTGCTGTCTTATCTACATCCACCTCTCACACCAACTCACTTTCATAGAAACACATAGAAAATGTATCCAGGATACAAAACATGCCACACGCAAAAGGGACAAAAAATGTAAAAATAAAATAAAAAGCAAACAAGGCTCTATTTAAAGTTATGCAACCATTCCCTAATCTAACAAAAAATCTAGCTCAATACATTCAAAAAATCAGCTGCACCCACCATTTCCTAGAGGCCAATAATTAAAATAAAAACATCTTGAAAGTTCCATAATTTAAGCTCGGAAGAAGGGGTGGGATGGGGAATACTGCAAAAAGCTGTCAATACTGTTATGTATAATAAAGAAAAGCTTAAGGCACCGGAGATATTTGCCAATGTACCCTCCAAGTGGCTGGACAAATACAAGGACCGTTTGATCCACTCCCACCCTCCGAGAGAATTTTTTGATCCAATTGGTGTTAAGTGGAATTTGTAAATTCCTGACTCAAGCCTTTTCTCCATCTCAAGCCTGTTGTCCATCTTCGAGAGGATCTCTGACACTGAAGCACAGCACGTCCTGTTAGGATAGCTGTGCTATCACACTTGAATCATGTGAAGGAAAAAGA
>TRINITY_DN48056_c0_g2_i1 len=474 path=[0:0-473]
CCGATCTAACACACTTGGGCAAAATTCAGAAAGGTGATGAAGCTGGGTATCTGTTGAAGCACATAAATATCAAAATGGAATTAGTGAATTTCAAGTGGCAAATTTATTTCAGCGCTAGTGAGTGCCCAACTTTCAAGACTGTAGAGAGAGAGCTGTTCTCCAACTGGGCTGCTGATACCAACACAGGCTGTGATCCACCAGACGCTTACTCCGGAGAGCTTCAGTGGAACTACTTCGGAGTAAGTGGTGGTTGGATCATGGTCAGTGTATAGCTGGATAAAGTGATTAGAAAGCACTTTGGTTCCTGGGTCTAAAGGTGTAGCTTAGACTAAACACCCAACTGTTTGGGTGGATATGTTTATCTGGCTGCATGAAAAAGATACCCAGATTGATATCCATGAGTCAAATTTATCCTGCTGTGAATCTCTGGAATTTACACCAGGGATGAATTGGCTCAGCCACTATTTCTTTTTC
>TRINITY_DN47993_c0_g1_i1 len=439 path=[0:0-387 2:388-438]
GTGCATCAAACAGAATGACCCATCACAGCTGCCGTCGCTCTCCATCAAGCCGCCCCACATAATCTTCACTTCGAATCAGGTGCACGACATCAGCAATCCACACAGCTGCAACAGCGCCCCCCTAGCAGCACAGAGTGTCAAAACGCCCCATACTATCAAAGCCTCTAGAGACCCTATATCTTTGAACCAATCCATGGATACCTTACATTCTCTCTCATCTCTATCTTGCAAACACCACACATTTAACCTATGCTATTTACCCCAAGGTCAACACAGCTATAAAGTCCCAATGGGAGCGATAACAATATCGCCTCATATTAATATATATAAATATCAGTCAAAAATGCTTTTCTTCATTACAGTGATCTATGCTCCCTATAGATGTGCTGCTAGGCGAGTGCTGTTGCAGCTGTATTGGATTGCTGATGTCGTGCACCCG
>TRINITY_DN47993_c0_g1_i2 len=446 path=[0:0-387 1:388-445]
GTGCATCAAACAGAATGACCCATCACAGCTGCCGTCGCTCTCCATCAAGCCGCCCCACATAATCTTCACTTCGAATCAGGTGCACGACATCAGCAATCCACACAGCTGCAACAGCGCCCCCCTAGCAGCACAGAGTGTCAAAACGCCCCATACTATCAAAGCCTCTAGAGACCCTATATCTTTGAACCAATCCATGGATACCTTACATTCTCTCTCATCTCTATCTTGCAAACACCACACATTTAACCTATGCTATTTACCCCAAGGTCAACACAGCTATAAAGTCCCAATGGGAGCGATAACAATATCGCCTCATATTAATATATATAAATATCAGTCAAAAATGCTTTTCTTCATTACAGTGATCTATGCTCCCTATAGATGTGCTACTAGGCGAGTGCTGCCACAGCTGTATTGGATTACCGATGTCGCACACCCGATTCAAA
>TRINITY_DN47989_c0_g1_i1 len=212 path=[0:0-211]
TCTAAAAATAGGACTAGCATTTGTTGAATCTGGACAAGTCAATTCATGATACCAGAATATAAAAGTTAGTTTAAAAAAGGATATCAGAGCACATGCATTGATTGTCAAGCTTAAGCATCAGCTTCAACCATTTATTTAAAGTCTTACTTGGTAAGTTCAATAGCTGAGCCTTACATTAAAGTTTCTGAAATGTCTCAAACCTATTGCAGACC
>TRINITY_DN48034_c0_g1_i1 len=224 path=[0:0-223]
GGAAGCCCCCCCCCCCACCTTCGAGCTCACTCAACTAGGGCAGTTGCCTCCTCTTTAGCCAATCTCCGTGGGGTCCCTATTCTCGACATTTGTAAGACTGTTACTTGGTCCTCCAGTGCACACCTTCACCAAGCACTACTCCCTGGACCTGGCGGCCAGATTAAACTCGAACGTGGGTAGAGCAGTTTTACAGTCTCTCTTCAACCCTCCTCCTTGTAGTATGT
>TRINITY_DN47982_c0_g1_i1 len=216 path=[0:0-215]
GTGTATTTCTTGTAGTTTTATTTCTTTTAGTTTCTCTCTTTAGAAAACCCTAGCCTAGATGGTTAACCCACTACTTTTCCTGAAGCAGCAGCTCCGGGCTTCTCCCAGACCCTATGCTCTCCACTGTCAGGAGCCTTGGGGTGCAGGGTGCATTTAACATTTTCCTTGCCGGTTCCGAGGCGCATACTAATCTCACTCTTCCCTCCCAAGAGATCG
>TRINITY_DN48043_c0_g1_i1 len=285 path=[0:0-284]
CTTGAGTCAGTATAAAGGTACAATCAACAATATCAGATATTCACTATAGCGGTCGATGTAGCAGGTCAGGACAACGTAGAAGCCGATGTCCTCAGCAGGGCCTGAGACATGTCTCACGAATGGATTCTCTCTCAAGGCATTAAGCTTCAGAACCTGAGGGTGCTTTCCCACAACATTGATTTATGGACATTATTATTTTATCCAAATATTTCAGTAACTTGGGAATGCATTCATCCACATATTTCCTATCCAATGTGCATGTCTGAAAAGCGCATTACAGGGTGC
>TRINITY_DN48037_c0_g1_i1 len=282 path=[0:0-281]
GTGATTTTAATAGTCATTTTTATACAGTTAACATAAAAATACAAGTACACAAAGGTGGAAAATTTTCCAGAATAATACCCCTCAATAGTTTTTCAGAAAATTTTCCAAGCAGAAACTGTTTCAACTTGCACTTCTGCTACCTCAGCGGCCTTGTAACTGGGCACTGAATTTTGCGGACTGATAATGTTATCATTTTTCTGTTTTTATTTACTCACATTTATACCACATCCATCCCATTAAGGCTTAGGGCAGCTTATAACATAAAAGCGTCTTTAAAAAACC
>TRINITY_DN48006_c0_g1_i1 len=354 path=[0:0-353]
CTTTGCAGAGATTCAGCAGACGATACGTCATCGCAGGCCATCGTTTTCTAAGTGCCACCTCAAAAAGGGCTCGAACAATACGAGCTGCGTTCTGTGCAACATATGCGGAGTCTGAAATAAGGGAGAAACTATCCATTTCTCCTCGACTAATATAGGTTTGAAGGAGAATATTTATCTTCCCATAGCTGTTCTCCACACCACCAGGAGCAGGAAGTTCACAGAAATCATTCAGTAAGACTTCCAGCTCTTCGATTTCTTCTTCTCTTACCTTAACCTGCTCAAATTCTTCAGCTTTAGACACTATAGCAAGTATGTCACCTTCTGTTTTGTGAGCATCAAACAGTTCATTGAAAG
>TRINITY_DN47994_c0_g1_i1 len=1404 path=[0:0-1403]
GCTTATAATAATAATGCTGAGACCACTAGTAAGCCCTAGGCGAGCAGAGCTCTGCAGGCCTGGAGCTCACACACAGGGGAGAGGAAAGACCCAGTCCCCATGCCTCCCCCTGCAAGAGCAAGACACTACAAGCTACTATCTTTGTTCGGGTCCAAAGGGCTCTCTTTGTCTGTAACGGGGAGCTTAACCATCCAAGCACCAGCCCCATCCAAGAAGGAGTTTGTACAGAGTATGGGGAGATTTCTGTCCTCTAATGGGCAGGCTCTGGGGTGGAATTATACCCGGCAGGTAGGTGGGGAAGACTCTCCTTTGCAGAATAGGGGTGCCAGGTCTCTGCTCTTCCAGTCAAGCTGATGAGGATATGCCAGCTGTTCACCTCTGTTTCTGCTGAGTTCCATGGCTCCTACAGGATCAGGCTGGATCCAGTCAACAGACACGGGCAGCATTGGCAATAGGATTCCTAGGAGCCTGGCTGCCTCACACGGAAACAGTCTCCCTGGCTCCAGAGCACGGCCCCCCACCTTCTAGCAGGCTGTGTGGGGCGGATACCAAGCATCACTGAGCAGCTACAAGATCCAGGTCTGTCATGTTGCCACTGCCCAAGTCCCAGTGACCCAGCCCAGTGGTTCATAGCTCCAGGCCCCACTGAGCATTCTTGTCGCAAGGCAGCAGGGCTATGTCCAGCCCAAAGGAAGATGGCACCAGACAGCACTGAGATTAGCTGCCTTGCCCTGTTGGAAGACAGTCGTTCGTAGGGGCTGCCCATGTCCCTATTGGTCTGCAGCACCCTCTGGTGGTGGGTGCGTGCATGGCAGCAGGCTGTGGCAACAGAGAGGCGGGAACACTGCGTTGTCTCTGGCTGGCGCCTTCTCTCTCTCTCCAAGGCCTAGCATTGGTGTGACCCCTTCTCACCCTGAAGTGGAGTCACGCAACCTCTGGCCAAGGCAAAAGCCCCTCCACGAAGGACTCACACGGGGACTAGAACACAGCGACAGGTGAGCCAAGCATCACTGGGTCGGGGTTGCTCAGGCACGGTGTGTGTCGTTGGCAGCCTCCTCCTTCTCCCGGCGTTCGAAGGCATTGTGAGCGCGCTCCAGGTCCTGGATGACGTCCAGGAGACGGGCAGCTGCCGCCATCCTCCGGTCATGGAAAGAGTGGCTCTGCTCTTCCTGGGTACCACTGCCCGACTGCAGCACAGTCCCCGCACCTGAGGATTCCATGTACTTGTTCCTGAGGCTGTCCCTCCCCAACAGTAGCTGCCCATACACCATCTGAGTCTCAGCATCTGGATCCAGTGGGTCACTCCAGTCACCAAGGGTCACCGCTGAATGTGTCCGGCTGCAGCCACGGGCTGTGCGGTCAGGCTGCAAGCAGCAGCTCCAGCGGTTGCCACGGAAGGCTCCT
>TRINITY_DN48072_c0_g1_i1 len=311 path=[0:0-310]
CATACATTATGCTAAGACTAAAATAGCATTCTGGGGTGGCAGAGCTAGAAGATTTCCTTGGAAAATCGACAATTGTAGTCTTGAAGCCGTGAAGGGCTTTAGTTATCTGGGGTTATCATCATGCCCCTCAGTTTTCTGGGAAAAAATCTGATAGCAGCCAAATTCAGGGCCATGCAATCTGCTAGCACTATTAGGAGATTTCATAATAAATATGCTAGGAAATCAATAACTGCCACACTCCATGTTTTCCAGGCAAAGGTTATTTCTCAGATTCTCTATGGCTCTGAGGTATGGGGCTTTGCGGCAGAAGC
>TRINITY_DN47986_c0_g1_i1 len=257 path=[0:0-256]
CCCTGGGTCCGCCTGCCACCCAACTGGATACAGCTACCTCTGAATCCTTATCGCAAAAGTTCTGCCTCCCCTCCACCTTTCCACAAAGTGTTCTGGCGTCTATTTTCCTACCTAGTGGTTCCATCTCAAAAGAAATCCCCCTATGTGGGGATTTGTTTAGGCATGTCTGTGCCCCTGCTGTCTGCCTTAGCATCAGCTTGTTCTCCCCACATCTCCAACCAGAGGTGCTCTCTCTGGGCTGTGAAGAGGAAGTAGCT
>TRINITY_DN48051_c0_g1_i2 len=598 path=[0:0-597]
CGATCTAAGGACACCAAGCTCATTGTGGTGGTGCGGGACCCCGTCACCAGAGCGATTTCTGACTACACCCAGACTCTGTCAAAGAAACCGGATATCCCCACCTTCGAGAGCCTGACCTTCATAAACAGGACTACAGGCCTCATCGACACCTCGTGGAGCGCCATCCAGATTGGCATCTACGCCAAGCACTTGGAGAACTGGCTCCTCTACTTCCCCATCGAGCAGATCCTCTTTGTCAGCGGGGAGAGGCTGATCAGCGACCCCGCCGGCGAGCTGGGCCGGGTCCAGGACTTTCTGGGCCTCAAGAGGATCATCACGGACAAACATTTCTACTTCAATAAAACCAAGGGCTTCCCGTGCTTGAAAAAGGCCGAGGGCAGCAGCAAACCCCACTGCCTGGGGAAAACAAAAGGCCGGACCCACCCCAACATAGACCAGGAGGTGGTACAGAGACTGCGGGAGTTCTACCGGCCTTTCAACATGAAGTTCTACCAGATGACGGGGCATGACTTTGGCTGGGATTGAGGCTGGCCTAGCAGCCGCGGCGTTCCCCGCAAGAACCCCCACGTGATCTCATCGTCTCCTCCTTCTCTCTACA
>TRINITY_DN48051_c0_g2_i1 len=358 path=[0:0-357]
CGCAAGCCCTGGCCAGGCTGCAGCTGCTGCTGCGGGGGCCGGACGAGGGCGAGCGCCCAGCCCCGGACGAGCCCCCCACCAGCCCTCTCTCTAGCTTCTTCAACGGCTCCGGCACCAAGCGGCTGCCCCAAGCCCTGATCGTCGGGGTGAAGAAAGGGGGCACCCGGGCGCTGCTGGAGTTCCTGCGGGTGCACCCCGACGTGCGGGCCGTGGGGGCCGAGCCCCACTTCTTCGATCGCAACTACCCGCGGGGACTGGCCTGGTACAGAGACCTGATGCCTAGGACCTTGGATGGACAGATCACCATGGAGAAAACCCCCAGTTACTTTGTCACCAAGGAAGCGCCTGCCCGTATCGC
>TRINITY_DN48061_c0_g1_i1 len=318 path=[0:0-317]
CTCTCCTATTATATAGCTCAATGTATTGCCAACTTCACAAAATTTCTCAGGTTTAGTTGTGCTTTCTTGACTGCTGCTGGAGATGAGCTCCAGATTGTCGTAGCATGTCCATGTAAGATCTAATGTGGTCCCTTAGTGATGGAAGGACGGTTCCAGGGCATCCCAGCAGGCTTATGGTTCTGTTCTTGCAGTCAACTTTTGGTTGAGGACTTCCCGCATTATTTGCTAGTTTGTCCTCTATCTCGAAAATTGCGAGATGATACCTTCGGGACTTGGTTTGAGGGAAAGGAACATTGGGACCCTCAACTCCGTATTTCC
>TRINITY_DN48061_c0_g2_i1 len=289 path=[0:0-288]
GGGACCCTCAACTCCGTATTTCCTTTCTGGCTGTGTCAGCATCAAAGGCAAAAGATCCTAAGTCCATGTAGTATTGTGCAGTAGTCCTCAAAGCAGTCCACGATTCACTAGCCTCAGGGCTCTGTACTGGGTCCGGTGTTGCTTAATATCTTCGTTAATGATCTGCTTCCAGTACTCAATAGCAGCCGGGCACTGGGTAAGCACCAAGTCTGTTGGACCTTGGGGAGCATTGAGTGTGATGTTCCTCAAGCTCAAACACCTGGTTTCCTCCGGATTCCCAGCCCAGGAG
>TRINITY_DN47991_c1_g1_i1 len=238 path=[0:0-237]
TACCCCAATGCCTGGAACTCCCTCTCCGAACACACATGCTCTGCTTGCTTCCTCCCAACCTTCAAGTCTCTCCTAAAAACTGACCTCTTTCATCAGGCTTTTCCTAGGTCCTCACCCCCCACCCCCGCAGACTTCACACCAATGCTGTGGCTTTTCAGCTTCATAAATGCATCCCTGTCTTTCCCTTTGTTCCCCTCTCCCTTGTCTTCCCTCCCTTATCTTTTCTAGCTTGTAAGCC
>TRINITY_DN48036_c0_g1_i1 len=205 path=[0:0-204]
CTTTTTTCCTTATCGCCCTCTCCACAAGCACTATTATTTTTTTTTCAAGCAGAAGACGGCATACGAGATTACAAGGTGACTGGAGTTCAGACGTGTGCTCTTCCGATCTCTTTGCTCCTTATCGCCCTATCCACAAGCACTATTATTACAATACCAAGCTACCATTGAATATTCGCCTGAGCTGGATTGGAAGTTAATATACTCT
>TRINITY_DN48074_c0_g1_i1 len=228 path=[0:0-227]
GTCCACCAATGGCTATTGGTCTAGTTGTTTGGCGGATGAGACCTCTGATTGTCGGATGCTGGGATCAAATAGCAGGGAATGGATCACACCATATGACCTGTTGGGTACTTCTTTGAAGTGACTGAGGGTGGCCGCTGTCAGACAGGATGCTGGGCTAGATGGACCATTGGTCTGATGTGGTTTGGTACTTGTGTTCTTATGCACACCAAAAATGTATAGTCATTTCCA
>TRINITY_DN48074_c0_g2_i1 len=366 path=[0:0-365]
CCAAAAATGTATAGTCATTTCCAATGGCAATTCTGCATTTAACCCAACATGCTGCTAGCATTAAACTGCACTCGAGAAAACATGGAAGAGCATAAGATGATCATCATTACCAGACTAGAAGCACAAGCCTCCATCCATGATAGAAAATGGCTCAATTCCTGTTTACCTTAATGGTGGAGGATTGGGCCCTAGATTGGCCAATGGTCCATCTAGCCTAGTATTTCATTTCTGAGATTGTTCTCATGAGCAAGAGTAGTTGATCCTTCCAGAGGTAAATATTCCATCCCCACTTTGACCCCCAAACTCCTGGAACACAGCAGGGCCAGCCCCAGGCATGTGCCACATATGTGGCTGCACATGGCCTCG
>TRINITY_DN47988_c0_g1_i1 len=395 path=[0:0-394]
TTTTTTTTTTTTTATTTTTAAAAAATATATTTTTTATTTTCTACAATATCAACAACAACTTACAATACATTCTCTTTACATCATATATTTTTCTTGCTGTCCTTTTTCAACTACACGCCCATACGGCTCCGATACATTACACGGACCCATGTACTGAGGCGCTCTAGGTCGGTTTCTCATAGTGGAACCCCTCTGGACTGATATTTTACACCAGAGGCTCTCACACGCATGCTGTCATTTCTTGGGAGGATAAGCCCATCAATCAATGGCTGTTAGTCCAGCCTGTCTGTCAGAAGCTAGGATTATGATGATGATGATGATGATTACAAGCATTTATATAGTGCCAGCGATGTACCCAGTGCTTTATAAAGAATAAAATAGACACAGTCCCTGCC
>TRINITY_DN48038_c0_g1_i1 len=246 path=[0:0-245]
GCCCTGGGCCGGTGCCCATCGCCGTGGCATCCTCTCTGCTGCATCCCTGCAGCATCTGCCCTTGCCCCGTAGGCCCAGGGCAATGGAGGGCACCCTTCCCACGCGCGTGCCACTCCAGGGTATCTGCCCTTACCCCACCTCTGTGTGGCATTTACCCTCGGCACCAGGGCATCTGCCCATACCCCGCGCCTCTCGCCAGGCTCCACATTTCCACCCCTCCTCACCCTTGTGCCCAATGCCATCCTG
>TRINITY_DN48070_c0_g1_i1 len=216 path=[0:0-215]
ATTAAAAGGGGCCTCTAACAGGACTATTGGCCACAGCCATGGGGTTGAATCCACCTCTGTCCAGGTGCCCAAACTTGTCCAAGAGGCCCCCATAAAATAAATGGTCAACACTGGGTATGGGTTAGAGTCAGGAGCCAGGCTCAAAATGGCACCCTAGACTATGCCATACCTCCCCTTTAAACGAGGCCACTTGTGAAAAATACATGATTCAGGGCT
>TRINITY_DN47981_c0_g1_i1 len=462 path=[1:0-285 2:286-461]
GAGACCAAAGTAGGTGAAAGTTGACAGGTCAGTAGCCAAAGGAGGACATGTATAGTTACGAGCTGTCCTAGTCTAGTGCCTGTGTAAAACAATTAATTGGGTAGAAGCAGTCTTGCGGTGAATATTTCAAAGGTTTATTTTTTTAAAAGTCCTCAACTGTATGCGAACTTTGCTCTGTCAAAAAAGCAAATGTGGTTTTCAGTTGCACTAGCAGAAGCAGCACATCCAAGACACAAAAAGAAATGGTGCACAGGCCAGATTTTTGTCTGGATCTAGAAAAAAGACAGGGGGGGGGGGGGGGGGAGGAGACTGCAAGCACTGTTGAGCGATGGGAATAAGCTGCCAAGGGAGGTTGTGTGGAAGCTCCTTTCTTGACTGTTTTCAAAGACCGTCTGGACAAGCATTTGTAATTCTGTAGGTAAAGAGCAGTGTCCTGCCTTGGAGCAGAGATTTGGATTGACC
>TRINITY_DN47981_c0_g1_i2 len=228 path=[0:0-51 2:52-227]
AAAAAGAAGGGGTGCAGAGGCCAGTTTTTTGTGTGGATAAAAAAAAAAGGGGGGGGGGGGGGGGGGGGGAGGAGACTGCAAGCACTGTTGAGCGATGGGAATAAGCTGCCAAGGGAGGTTGTGTGGAAGCTCCTTTCTTGACTGTTTTCAAAGACCGTCTGGACAAGCATTTGTAATTCTGTAGGTAAAGAGCAGTGTCCTGCCTTGGAGCAGAGATTTGGATTGACC
>TRINITY_DN47990_c0_g1_i1 len=394 path=[0:0-393]
GGCGGAGCAGATTTGGCTCTGATGGGGTACTGACTCAGAGCCTAGTAGGTCAGCTGATAAATCCTCAGGTAGCTATAAAAGCCTGAGCAGTCTCAGAGTCAGGGAAGAGATGGAGATCACGAGCCCAGGGGGCAGGACTCTGCCATAGCAAGGACTGAAACCTTACTACCTATGCACCCAGGAAGGGGTGTGTGTGTGTGTTTGGTTTGGACTTTTGAGGACCCACACTAAGCTGGGAGAAGTCCCTATTTGGAGAACTGGGCTGGCTATAGCGGAGGTAGAGGGCAGAATCCTACACATCTTGAGTTTAGAAACTCAAACTTTTTTTTTTTTTTTCTTTTCAAGATCTTTTTTTTTTTTTTTATATATATATTTTTTATTTTTTGTAATGTTC
>TRINITY_DN48077_c0_g1_i1 len=297 path=[0:0-296]
CCCATTGCATATTAAAAGCCCAGCATTCAAGCAAGCCAAAAAACCAACGCAGAACATTCCCTTCCCCATGTAGCAAAACACTGGGCTCATGACCCACCTCCTGTTCAGCTCCAGTTATGTCAGCGATTCTCTTTCTCCTGATGCATCTCCACTCTGATCTCTGTAGGTGTTGTGGGAACTTTGGACTCCCATGCACTGCTTTCAAGCTCCTTTTATCCTACCTACAAAAAAAGTTATCAGACCCCTGTGAACGTTCAATTTTTTATTTTTTTTTGCTATTGTTGCTTGTTAAACAGT
>TRINITY_DN48073_c0_g1_i1 len=781 path=[0:0-780]
GGCTCTCCACACACCTGCGGGCATGCACAGGGGCGGGGCCACTAGGATAAAGGCCAGTGTAGGGAGACACCCGGCGCTGGTGATTGCAGAGGAGGAGACCAGCCGATCTGGAAGCTAAGTTCATGTGTTGGATGTTTTGGAATTTGGAATGTCTTGTTCTACTTGTTGTTACCCTCCCCCTTCCCCATTATTCCTTGTGCAGTGAGAGTGAAGCGTATGTGCGCATGCGCGAGAGAGTGTGTGGGTGAGGAGTGAGTGGGCATAGCAGTCCTTCCCTCTTCCTGGGGCTTCCCGTTCCCCCAACCGTAGTAGAGTGTCTGCCCGATCCTTGTGACCCTGGACCTCTCCCTCCGAGCCCTCGTGTTCCGCTCACCTTGATGTCCTGCCCCCCTCTTCCCCGGTGTGGGTTATAACTGTGAGGGTGCCTGGTGCGAGACCCTGCGCTCCCCAAGTTGCTCGTGCCCTATGATGATAAGGGTCTGGCCTCATTGAGACCACAAGACCCAACTACTATCCTGAGGGGCTATAATTCTCGGAGATCGGCTCTTGGAGCAGGGGCTGTGCACGAGCGGGGGCGCATACGCTCCCTAGACTGTGAGACCCCGTTCCCTGGGAGGATTCCCCCCATCCCAGTGACAGGTGTGTAACTGATCTGAAATACTGTCAACTCATAAGGGAAATAAATATACACCGACAGGATAAAGGCTAAAAGCACCGCTATCAGTTAAGGGGAGAATGGCTGTCCTCTACTTAAGAACAAAAGTGCCAAAGTGGGCCTGAC
>TRINITY_DN48071_c0_g1_i2 len=293 path=[1:0-36 2:37-292]
GAGTTCAGACGTGTGCTCTTCCGATCTTGCCACTCACAGCTATCAGTGAATTTAATATTGACTTAACCAAGGTATGTTTTCTGAAACCTAAGCATTGGTGGTTGCTATAAAATGGTATTTCCACTGAGTGTCCTGCAGGATCCTTGCATAGTATACCAGGGTCTGAATGCCTATCCACTTTTGTGGAAGAGGAGCTTGACATTTACATTGCTTTATAAACCAGGTACAATCACTACTCTTTGCTTTTTATTATTCTAGGATTAAAGAGCCACTTCAGGACAGCATAATAGCTG
>TRINITY_DN48071_c0_g1_i1 len=398 path=[0:0-141 2:142-397]
ATTGTGGTTTCAGGTTTGCCCTCTGTTATGTTTTGCCTGTTCTTCAAAACAGGCAAGATGAGTTGGTTTAGTGAGACAGAGAATTGCCTTGAAATGTGAATAACTGACATTTTATGTCACTAGATAGAGAATTGCCACTCATAGCTATCAGTGAATTTAATATTGACTTAACCAAGGTATGTTTTCTGAAACCTAAGCATTGGTGGTTGCTATAAAATGGTATTTCCACTGAGTGTCCTGCAGGATCCTTGCATAGTATACCAGGGTCTGAATGCCTATCCACTTTTGTGGAAGAGGAGCTTGACATTTACATTGCTTTATAAACCAGGTACAATCACTACTCTTTGCTTTTTATTATTCTAGGATTAAAGAGCCACTTCAGGACAGCATAATAGCTG
>TRINITY_DN47996_c0_g1_i1 len=774 path=[0:0-773]
TTTTAAAAAAGTGGGGATTCCCATATTGTGTTACTTGCATCTTAAGCCACAAAGCCCCAGCCTTTACCAACCAAAGGCTCAGCCAGATGAATTGGGAAATGCAAGTACATTGGCTCCCAGTACAAGCACCACCCAGTAATAGATTGCTAACTGGGAAGAGGCAGACTGATGTTCCAGCCCCCACAGCTCTCTCAGGGCTGCTATTGGTGTGGCCTCTGGCTGGGTTGGGGCAGCAGGCGAGGAAGGGGCTCTGCTGCTTCTGGGAAGGACTGGTGTTAGTAGGCTGGCAAGCTTTATTTTTTAGTTTTGCACTATCACAAATTGCAAAATCGTAAGTTTCCAAAAGGACATTTCTCTTAACACAGTTAAAATTAGTCATTAAAAGTATACAATAAAATATCCTCCAATATAAAGTAAAGCCCAAGGAAAAAATGCAAACCTAGCTCCTGCATAAATTGTCTGTTTGCTACCTAGTAAAAACATCAGTCTGGCTGTCTGATACAGGTAAGACAGACCATTGTTTATTTGTATTGGGGAGAGGGAGAGGCCATTTACTTCTAATGCACAATCAAACAGTTAATTGGAAGAGTCTCTGCCCCAAGTGCTGATTGTGTGGAACCCTGTCATGTCTGTCCATAAGAATATATGGCATCAAGGCAAAGCACGCTGTGGCAAAGGCTCCTCTCAATTGGGGTGAAAGACATTCAAGAGAAGGTTTGTATTTGGATGTTTATTTTAAAAATGATGATCAAGGAGGAACCAGTTAGGACTGCC
>TRINITY_DN48078_c0_g1_i1 len=633 path=[0:0-632]
GACCAGTCAAGGTTTATTTGAAGGAAGAAAAAAAAAAATCCCTCCATCACCAAATAGGCTGCAATCCTGTGGTCGCTGAAGTATGTACAAACTTAGTCCTTGCAAAATATTCTGGAAAACATTACAAATTTGAACGGCCAGGCAATTACTTCATACAGGAGCCCTGTCTTCTGTTTAAACAAAAATTGCAGTGCTCACTTTATGCAACCCCTTTACAGGCTAATATTCATTACATCCGGTATTTCCTCCCATCAGAGATCGTACATTAAGAGACCATCTGACAGAATATAAAGCAGATTTTGTTTTTTCATGCATAAAGTCATTGCTAGCCACTGTCAAAGCTTCATTACAGGACACTTTACTGTACAAAACACTTTAAATTAAGGACACACACTGCAGGTAAAAACGGATACCAAAGTCCTTGCTGTGGTACTCTCTTGGCCTCTATTAAAAGGTGGCAATCTCCAGTATTAATTAGTTGCTTTCATAAAGGTGGTTATTAAAAAAAACAAGCTATGGTAGGTTAACCTACAACTCACAAAATGCAACAGGACAGACAATGGTTTGTTTTTGAAAACTGTCTGTTAAGTTGTGAACATTTAAATAGAATATATATTTTATATGAAAAAAGTT
>TRINITY_DN48068_c0_g1_i1 len=609 path=[0:0-608]
GATCTCAACAACATCATCAGTAGCGATGAAACTAGGCCTTTAGCCAGAGACCATCTGGGAGCTCTACCCTCCCTCAGAGTGGGGACCTCCTGACTCCCACCTATTAGTCAAATAGCAGTGTGCAGGGGTAGAATAACCTGCACCATAACAGTAGGTCCACCACCACCCCTGTTGCTGACGCCCCAGATCCCTTCCCCCTCATCTGCAGTTCTGCCATGGCAAAAGCTTGTGCCCGTAAAAATAAATTCCTTCATTCGCCTGCAGTTCTCAACAGACCACAGCAACAGGAGATGTGGGTCCTACCAGAAGTGCCCCAGGGCCCATGGGGGAGAGGGGTCATACTGGCCTGGGACATACTGATTCTCGCACCTCAGGGGGTGGAGGCGGAAGGAGTGGGACAAGGAACCACCTTGGAGAGAGAGTCACTCTTGTCCTTTGTTCAAAACACGCCACAGTCACAGGGAAGGGCTCCCCCAGCTTTCCTTGTGGACCACAGCAGAGTAGCAAGAAACCCCACAAAATCCTCCTCCATTGGGAACAGTTCAGCTGTTGGACCCCTGAAGAGCACCGCAACTAAGCCGACTAAAGCTTGATGGGCCCTGACTGGCC
>TRINITY_DN48062_c0_g1_i1 len=298 path=[0:0-297]
CCCTGGAGTTTTAAAACACTACTAATTAAACAAGATTTGAGGTTGGGCATATATAGACACTAGTCTACTTAGTTGTCATAGCAAGTTTCCCGAGTAACAACTGCAATTAAAAATTCTAAAACATGTTATTGAAAGCAGAAAAAGAAAGGAAGAACGAGTTAAAGCATTTGACCTGTGAGATAATTTGTGATTGTATTTAAACAATCTCCATCTTCCTGTAGTTATGCTTCCGTAGAGAAACCTCCTGTATTAACAGTCCAACCTTCCTATTGTAAACTGGGTTTATAATGAACTCCCT
>TRINITY_DN48041_c0_g1_i1 len=880 path=[0:0-879]
CTTTCCCTACACGACGCTCTTCCGATCTGACTGCAGAAAAGTAGCAGTGGGGCCCTCTCCTCCCTTTTAAATGTTTAAAACTCCGCTAATTAAAGTAACTGAGATTTTCAGAAAGTAGTAACATTCACGAATGGCTGAGTCTGCTGCTGAAAATCTCTACATCCAAGGTGCATGGAGCAGTTGAGAAACAGACATATGACTGGTCTGAATTACCTCAAGAGAGAAAATCAAAGGGGAGCAGTTGGTTGTGAGGATTTTAAGAGTCTCCAGAGAGGAAAGACAAGGTAGGATAACAAAATAAACAGACGGGTCCCTGTCCTATAACCAGAAACTGACACTTGCCTTTAACTAGTAAGGAGCCGGGCTGCTGCATTCTGCTTTTTTTTTTTTTGGCCGTGTTATTTATTAGAGGATTCTTCCTTTCACAAAGCCTTTTAACCGGAGGGTCACAACACAGCAATTATTTTAGTCTTGCAGCCTCTGTTACTGTGTCCCTGATAGGAAAATTCTGGCACAGAGAAGTGAGGTGGCTTGATCACGCGACCGGTTGTTGGCAGAAACACAAAGCAAGTCCAGATCACCTGGTGCCCAGCTACTGTGCCACCCCACCCCCCAAGTATTCTTCTCATTACACATTACATTTTTAATTCAGCTCAGAGAATTTCCTGTTGCAGTCTTGGCAGACTGACTGCAGGACACTTCAGCTGGTACTTAATAGTAATGCTGCGTTACAGCATGTCATCGAGGACCATTTAGAAGCTCACTGATGAAGTCTGTTGTGTGCCAGTTCTCTCTGTTCTTGAGTTAAATATGAAGTCACATAAATTCTCAATAAGCTAAATTTTATGTTTCCAATGAGAAATACAAAAACTCTCTCATT
>TRINITY_DN48003_c0_g1_i1 len=383 path=[0:0-382]
GTCTGAAGAATTAATAATATGAAGAGCATCTCCTTTGGAGTCAGTAAATTCAAGACACTTCATACTAATTTTTTTCAGATATGCTGTAGCAATCATGTCATGACTTTTAATTCTGGTTTCAGTTCCAAGCTGTAACACAGTTAGGATATGTAAAGGACACCCTTTCTTCTGTACCTGTTTCATCAGTGTTATGACAACCTCTTTGATTTCAAAGTTTAGCAGCATGTTGGTGACATCTTCATGTACAGCTACTTTTGCTGTACCTGGTAGTTTATCTTCCGCACCTATCATATTCTGTGTTATCGGTATATCCATTTGTTTAGTTTCACCTGCTTCCTCCTGTGCAACTGATTTTAAAAATATGGAACGCTTCACGAATTTGC
>TRINITY_DN48003_c0_g2_i1 len=441 path=[0:0-440]
CTTCCTCCTGTGCAACTGATTTTGGTTCACTTATTTTTTCTGCTGCTTCACTAAGGTTTTCTGTCAATACTTTAAGAAGAACACTCAAGTCCTCTTGACTTAGTATAACATTCATTGTGTCAAGATACCCTTTGATTTCTATCATGGGTATTTTATGGTACCAAGCTGCAGCTAGATTTCGATTCACAGAAAGATTCAGGTTAATAGGATGCAGTAACTGAATATCAGGCTGTGAAATGACTGGCTGCTTCAAGACTGTCCTTGACATCTTAAGCTTTGTCAGCTGCACATTCATTTTATCAATGACTGGAGGGAGTAAGCTGCCTTCAGCAGATACCAGGCTAAACTCATTTTGTATCTTGATCAGACCAAGATCTATTACTACAGCATTCTGAGAAACTGAAGACTGAGGTATGACAATAACTGGCGCTTTAAGGTGAA
>TRINITY_DN47987_c0_g1_i1 len=665 path=[0:0-664]
CTTATAGAGTTTAATGCAAAACCATAAAACACAGGAATATTGTATTAAAATGATGATGAAAATGATCAAGAGGTTGCTCTCTAATTTGGAGTTTTGAATAATATGCTGTACACCTTTTGGAAGCACTTCAGACCCAGTCTTTGTTTACAAGGCACAAATGTTAGCACTTTGACACCTAATTATTTGAGTTGTGGAACTAATCAAGTACTTAGATGTGCAAATACTGGTGTTTGTGCCTGCAAAATGAATGAGCACTTTAAAACATCAGGCCTTGTATTTACCTCTAGTTAAAATGGAATAAAGTTTAAAAGGTTTATGCAAACTTTAGAAAGAAAAGGAAACCAAAAACATGTTACTTCTGGAATATTCCTTCAAAAATCAAAATAAAATATTAAATTCATTTTCTGTATTGAACTACTTGCCTCCATGCACTACCTGCCTCTGAGAAAAGGAAAATGAAGTCAAGTATTTTTATGGCATTAGAGTACAGAGGCTCATAGGGTAAAAATCAGCAGGCCAGATCGGCAGGTGGCCAGCACCTGGGTGAATGGAAAATATTAAGTTTAGCAGCTTTGCTTCCTACAGTAGCTGCAATGAACCATGCTGGCCTAAATAAAATTAATCATTCCATTCAGAAGGAATTTTCTTCCACAGCATTTTCTACA
>TRINITY_DN47985_c0_g1_i1 len=671 path=[0:0-670]
CCATAGTTCATGGTCATAAACCAACCACCACCAGCTACCATGTCCTTGTAAGAGTACCAAGAATAAAGCAGTACAGTAATGTGGTGGTACCAGTGTAGGAAGATAAGCTTCTGTTTCCTAAGAATAATGAATAGTGTATCTCCTAGTTCGGGTGCTTTGCTTAGCACAAATGCGTAAGCCCAGAATTTGCTGACAGGTCCATTGTAAAAACTCTGGTCACAAACGGACTGCTTCAGCCCTTTGGTCATCAAAATGTACAGCATATAAGCACCAGTTCGAACAGCACCGAATATACTGAAGACTGCAAGGCTCAGAGACCAGAGCACTAGTGGTTTCCTCAGTTCAAATTTTGCTCGTTTGTTCATTAGGTGCCGACCACCAAATATAAAGGCAGCATACAGAGCTGAAAACAGGAAAGATTTCTTCCAATTCTCTTGCATCCACTGGATGGCTTCATTCTCGTTGAATTGCTTTTCAAATTCGTATTCTTGCAAAGTCAACACTGACATGTTCATTGGACCGATCTTCTGGGGGGGGCTCCTTCCTATGGCTAAGATGGAAACAGATTCTCTTGAGACCTTTCCCTCACCGTCTTTCCTTGCGTCCCCCCTTCCTCTCTGACTCTCCCTCTCAGCTGTATCCTTGGTTTAGCATTGCTTTTCTCCTCTTCC
>TRINITY_DN47985_c0_g2_i1 len=395 path=[0:0-394]
GGCTGCACCATGTGTTTCCTTGTGCCATTTTCTTTTTATTTTGTTTTTCTTGATGACCCTGAGCTATGGCTTTCATCTGGTTTCTACCACTAGTCAGCCTTCCTTGCTTTTCTGGTTTTGCCAATGTAGGCCTCAAAGAAGAAATGGCAGAAGAGCACAAAGTAGCTGAGGTACATGAGAGAGGACCAAACGATGTTCTGCACATGGGAATGGCACTGGCCTTGCTGCATCCAGGAGAAGACCAGGTAGTTGACTACACAGCCAATCAACATCTGTGTGATCTGAGACAAGGTGATAAACATGGCAAACTTGCGTGAAACTCTGAAGCCAGCAGCCCGCAAGGCATAGTACGAGTACATAACGGCGTGTACCCCATAGTTCATGGTCATAAACCA
>TRINITY_DN48049_c0_g1_i1 len=520 path=[0:0-519]
TCTGCACACAGGTTTGGTATAGTTTTTCCGCAAGCCTCTGGTGTATACACAATAGGCTGGAGCGCCTTGCTGATGGAATCTTCTAATTGACTGAGGCTAGACTGTTTGGATGGTTCTGGACTTTGTGCCGTCAGTGAAGAGTCCATTAGCTTCCGCCTAGTTCTTTTTTGAGGCGGCATTGCATGTTCTAGGTGCTGTAGCTTGTGCTTGACTTCTTTTGAAGGCGTACTTAAAGGTGTACGGCAAGGGGTATTCGGATTGTTCCCTAGTTGTGGAAACGGCATGATCACAGACACATCTGGCCAATCATTTTGTTCTGGTTCCTCTTTAATTGTCTGGTCAGCCCAGACTACTGCTTTTTCTCTCTGAATCAACTGTTCAACCTCTTTGAAGTCCATCTCATTGACATTTGCTAATCCTGCTTCTTTTAGGATGAGGTACTGTTTTCTTAAAACTGGAAGCAAAGTATTTAGTACTTTCTTCGTCTGCTTATGCTGCTGCTCTTGAAGGGATGCTAGAG
>TRINITY_DN48029_c0_g1_i2 len=995 path=[0:0-994]
ACACAGTGGGAGAAACATGTCTCTGCACCAGAGATGATTGTTTGCAAGGAGAGAATCCAGCTTCTCCTTAGATGCCATATCATAAATTAATAATTTGTTAAAATCATAATCACAAGGATTTAGCTATTACACAAAAATTCAAGTTTAAAAAAAACCCAAGAATAAATTAGTTACAGCCTTGTAAACAATTACTCATTTGTGTTACATATTTGAAAAAAGCTCCTCTGTATAATAAAAATCAGACAGTACAAGGCACACATTACACTTAAGATCCAAAATGATAAAACCAGCAGATGCCTCCATTGTCTTTGTTCACTGGTGTAATTGTGCTATAGGACACAGGAGATAGATATATATAAATTTTTGTTTATATTACAGTTATTTGGAAAGTCTTTCATTACGGCACTCTTCTGTTCAAATATTTGTGCTATTTTATAGTGTAGTGTGATTAGAATTTGTTGAAATGAGTCTTCTCAGATGTTCTCTACAAAGCTGCCAGGGAAGAGGCCAGTTTTTCCATTCCGTTGTAGTGTGCCTTTGAACCAGCCATCCTCACGCTTTTTGTGTACAAAAACAATGTCCCCTTCCTTGAGTTCAAGCTCTGCTTCACTTTGAGGAGGATAAGATACCACAACCCTGTATCTTTCACAAACAACAGACCGGGATTCATTCAGGACTGGAGCCAATGAAGAACATGGCTGCCGAGGAGGAGGAGCTATTGGAACATTGGAATCCAAAGAGCTTGCTTTCCAGTGAAGAGTCTCCTGTGCTAGTGCTCCTGCAGGGGTTTCATTGTCCACAGGGCAAGACCCAGCTCTGCCATGGCTGATAGCCAATGGAATTTCTGGGCCCACAGCCCCTTGGAGGGCCAGATCAGCAGCTGCTTGTTCAATTTCCAAAGTTGGTGATGACGGAGGTGACACTCGGGGCTTGCGTTTGGTAGATGCTCCTGAGAGCAACTTCAGCAAACCTTTTTTTTCTTTCTTGCTATCTTT
>TRINITY_DN48020_c0_g1_i1 len=349 path=[0:0-348]
GTCTCGTTACGGGTTCTAAGTTTCTTGGCTAGATGAACAAATAGTGCCAAGGCATTACAATCCTCTGGTCTTTTAAGGTTTAACAAATATTTCATTTGACCTATAAGGCCAACATATTCTTTTCCCTGGAGCAACGGGAGAATCCAAACTTCTTGTAAAGAAGAATACAAGGGACATCTCAAAAATATGTGATCTATAGTTTCTAGTTCGTTTAATTGGCAAATGCAGCACCTCTGCACCTTCGGCAGCACATTATGCCTTCCTTGAACTATAGCAGTCTCAATTAACTGAAAACGAGCCCTCGTATAATGCCTACGCAATTCCATAGAGCTCATTAGCTCTAAATAAC
>TRINITY_DN48001_c0_g1_i1 len=248 path=[0:0-247]
CTGCGTGTACTGGAGAGTGGACAGTGGGAGCGAACATCTGGCAAACGCATAATAAATGGGCAGGTGGACATCCACCTGGTGTGGGCTAATATGGGTTAGTGTTTCATTTTATTTTCACCCTTTGTTACAGGTGGGCCAACTTGCACTAGATACGTAATATTGGTGTTCTGCACACTTTGCTGCTTTTACAGCATACTGTAAACAAAAACTGCATACACCTTGGTCTGACAGGAGAGGGTGGGGAGACT
>TRINITY_DN48001_c1_g1_i1 len=243 path=[0:0-242]
CTCCACTCTCTCACTGGTACGCACGTAACGTCCGCCTTAAAAGCCCACCGTGCCACGCTCAAACATGTTCTCCCAGCTCTTCCTGGTTGGCAGGACGTGCCCAACGCTTGCTCTTTCCCAGCCATTGCCTTCTCCGTAACAATGTCTGGAGGATTACTGTCGCCAGGGCCATGGCTTAAACTGACAGCCAGGCAACGACCAGCGCCGCTACCACCGCCATGCAATGGCGGTCACTCTCTGCGG
>TRINITY_DN48001_c1_g2_i1 len=438 path=[0:0-437]
GTCTGGCATGCATGCAATATCCACCTTAAAAGCTCACCATGCCTTTTCAAACATGCATTCTCCCAGCTCTTCCTGGTTGGTAGTACTTGCCCGACGCTTGCTCTTTCCCAGCTGTTGCATTCTCTGTAATGTCTTGTGGAGGATTACCATCGCCATGGCCATGGCTCAAACTGACAGCCAGGCAACAGCCAGCACCACTACAGCCATTGCCCAATCCACCACAGCCGGATCCTAGGCACGCCTTCTGCGAACACTCCACCACAGCCGGATCGTGGGAGGAGGATCGGGAAAATGTCCCCCTGCCCGACCTGCCACCCAAGTGATCGCGCCAAGGTGCCCTCAAAAGGAGCAGGTGCAAGAAGAATTAGTTTAATTTTTTTTAAAAAAATAAATAAAATAAAGTTCTTATTTTTCATAATCAAAAAAAAAAGATCGGAA
>TRINITY_DN48001_c1_g3_i1 len=234 path=[0:0-233]
CGACGCTCTTCCGATCTGGAGAATGCATGTTTGAAAATGGCGCACTGGGCTTTTAAGGTGAACACTACGTGTGTGCTAGTGAGGGGAGAGGGGCCACAAGTGATAGCTCTGTGGAGAGCTCTAGGCTTTTCTGCCCATAACTCAATGATGCTGGTGAACCTGGATGTGAGAAGGATGCATGCAACCTAACTGACAAGATGCAGACACGTGGGCGCACATTAGCCTGCATTCACC
>TRINITY_DN48001_c1_g4_i1 len=222 path=[0:0-221]
GCAAAAAGCCTATCATGCTTTGAGGAGTGACAACTTCCAGCCCCTCTTTTCACTCATGCTCTCACTGATGCATATGTAACACCCTCCTTAAAAGCCCACCGCACCATTTTCAAAGCTGCATTCTCCAGCTCTTCCTGGTTGGCAGTACGTGGCTGACACTTGCTCTTTCCCAGCTGTTGCTTTCTCTGGAACGACTTGCAGAGGATTACCATCATCGAGGAC
>TRINITY_DN48001_c2_g1_i1 len=848 path=[0:0-306 1:307-847]
CATGAATTATGAAGAACAAAAGAACTTTTTTTTTTTTTTTTTTTTAAATTAAACTACTTCTTCTTGCACCTGCTCCTTTGGGGAGTAGCTCAGCGCGATTGCTTGGGTGCTGGGATGAGCAGGGGGACATTTTCCCAATCCTCCTCCCACAGATCCAGCTGTGACCAAGTGTTCATGGAAGATGTGTGGGAACAGCTGTCAGGGGGAGGGTGTGTGCCTAGGATCCAGCTGTGGCAGATTGGGCTGTGGTCGTAGTGGTGCTGGTTGTCCGTTTGAACCATGGCCCCAGCGATGGTAATCCTCCACTAGTGGTTACGGAGAATGCAAGTAGCAGAAAGAGCAAGCATCAGGCATGTGCTGCTGGGAGAATGCATGTTTGAAAATGGCACCGTGGGTTTTTAAGGCGGACATTATGTGCGCACCAACCGGGGAGAGGGGGCAGAAGTACAGCTCTGCAGAGTGCTCTAGGCTTTTCACCTGTGACTCGATGGTACCTGGACACAAGGAGGCTGCATGCAACCTAGCTGGCACGTGGGCATACACCCAGAACCCTGCTGTGGGTGGGGGCTGCATGTCCAGGGAGTGGTGGCCCATGTGAGGGGGGGGGGGACACCTAATAAACGAGCAGGTGGACACCCACCCCGTCTTTCCATGGAATCAAATCCAGGGCTTCAGAATTCACCCCTTGTTGCTTACATCAGCCATAACCCAGACAGTGCATTTCTAGGAGATTGTTGCCCAGGGTTTGGGCCGCACATCATTAGATAATGCAAGCAGCAACTGCAAAAAGCATGCTGCAATATTTTATTTATTTATTTATTATTATTATTATTATTATTATTATTATT
>TRINITY_DN48001_c2_g1_i2 len=357 path=[0:0-306 2:307-356]
CATGAATTATGAAGAACAAAAGAACTTTTTTTTTTTTTTTTTTTTAAATTAAACTACTTCTTCTTGCACCTGCTCCTTTGGGGAGTAGCTCAGCGCGATTGCTTGGGTGCTGGGATGAGCAGGGGGACATTTTCCCAATCCTCCTCCCACAGATCCAGCTGTGACCAAGTGTTCATGGAAGATGTGTGGGAACAGCTGTCAGGGGGAGGGTGTGTGCCTAGGATCCAGCTGTGGCAGATTGGGCTGTGGTCGTAGTGGTGCTGGTTGTCCGTTTGAACCATGGCCCCAGCGATGGTAATCCTCCACTTGCTGGATGCTGAGAGAGTGATGTGGTGGCATTCTCAGATGCTGTGTTTG
>TRINITY_DN48001_c3_g1_i1 len=294 path=[0:0-293]
GCACCATGTATTTTTCGTGGGCGTCCTGGATTGGAGGGGAGGCATGGTAGCCCTAAACAAGACACACCCACTCATGCCCACTCAGTGGACATGGGGTGGGTGCATCTCACATGAAAGCAGTGCGGGTGGGTGAGCATGTGCACGCACTCCTGTTAAACATGCACCTCCACCCATCACCCCCTCCACGGAATAACTGGCGAAAATGCAGGTTGCTCGGGAGGGGGGGGATGGGTGTTCATTCTCCCAGCTTTTCCTGGTTGGTAGTACGTACCCGACGCTTGCTCTTTCCCAGCT
>TRINITY_DN48012_c0_g1_i1 len=218 path=[0:0-217]
CAGCACCAAAACCATGTGTGACATGCTTGGTGTAGTTGACAGGATTCTGTGGCATTCAGAGATTTTTAGAGTGAAGAGAGGGATACGACTGGAACATACTTGGCAGGAGATATGGAAAGTGTCTGTCTGTTATAGTCATACTGAGAAATAGAAAGGGATATTCCTGGAAGTCCCACTGATAGTTCATAAAAGACAAAGAGCTCCTGGAGCCTGTCTAA
>TRINITY_DN48009_c0_g1_i1 len=217 path=[0:0-216]
TATATTGCAAGCACAGCAGCCTTCACTGCCTTGCAGATTCTCCCCCACCCCTTTCACACCATGCAGTGGTTCCCTCCTACCACAAATTTTTAAAATCCCATGCCTCCGATTTATAGGGGAGTTGGCTTGTGCACCAGTGTGCTTATGACAGAAATATCTACACGCTTTACTACCTCGATTGGCAGTGCCAGTACAGCTACGTACACCCAGCATCAAC
>TRINITY_DN48050_c0_g1_i2 len=1899 path=[0:0-1524 1:1525-1528 2:1529-1898]
ATTCCACCTAACTTCCACAGCCAGGATTATGTAGAGCTTGTTTTTGAGGAACCAGTTTATCCCACAGCAGTGCATGTTCTGGAAACATATCACCCAGGCGCTGTGATCAGGATTTTGGCTTGTTCTGCAAATCCCTATTTCCAAAACCCACCAGCTGAAGTAAGATGGGAAGTCCTTTGGTCAGACGCACCTGTCAGGGTGAATTCCCCTCAGGCTCGCCAGTTCACACCTTGTATCAAACAGATCAACTTTCCTACAAATCTAATTCGATTGGAAATAAACAGTTCCCTTCTAGACTACTACACTGAATTTGATGCAGTAGTTCTACATGGTGTCCGAGAAAGACCTGTGCTTTCACTTAAGACTTCAATGATTGCCATGGATGATCTGGATGAGGATGAAGATGAAGAGAAGTATGGTTGTGGCATGGACAGCCTTAATAAGCAGTTCAGTGCTGCTGCCCTCAGGGAATGGACAACAAATGGATACTTTGATAAACTGCCTTATGAGCTCATCCAGTTGATTTTGAGTCACCTTACAGTTCCAGACCTGTGTAGGCTAGCACAGGCATGTAAATTACTATATCAACATTGCTGTGATCCTCTACAGTACATTCACCTCAGTTTACAACCTTACTGGTCAAGGATAAATGATGCATCTCTGGAATATCTCCAGCCTCGCTGCACCCTTGTCCAGTGGCTGAATTTATCTTGGACTGGAAACAGGGAGGCCATCTCTGTTTCTGGATTTAGCAGGTTCCTGAAAGTTTGTGGCTCTGAATTGGTACGCCTTGAGTTGGCTTGTGGCCATTTTCTCAATGAGACTTGCTTGGAGGTCATTGCGGAGACATGTCCAAACCTTCAGGAATTAAATCTCTCCTCCTGTGATAAGCTGCCACCTCAAGCTTTTAACCACATTGCCAAAGTGTGCGGCCTTAAGCGTCTCATTCTTTATCGAACAAAAGTAGAGCAAACAGCACTGCTCAGCATTCTGAACTTCTGTTCAGAGCTTCAGTACCTCAGCCTGGGTAGCTGTGTCATGATTGAAGACTATGACCTGATAGCTAGTGTGATGGGAGCCAAGTGCAAAAAACTTCGTAGCCTGGATTTATGGAGATGTAAAAACATTACTGAACATGGAATAGCAGAACTGGCTTCTGGCTGTCAGCTCTTGGAGGAACTTGATCTTGGCTGGTGCCCCACACTACAAAGCAGCACTGGCTGCTTCACAAAACTTGCACGCAAACTCCCAAACCTGCAAAAGCTCTTTCTTACGGCCAACAGGTCTGTGTGTGACACTGACATAGAAGAACTTGCAGCTAACTGTACTCGTCTCCGGCAGCTGGATATACTTGGGACGAGGATGGTAAGCCCTGCATCTTTAAGAAAATTGCTAGAGTCTTGCAAAGATCTTTCATTACTTGATGTGTCCTTCTGTTCACAAATTGATAATAGAGTTGTCCTGGAACTGAATGCCAGCTTTCCTAATGTGTTCATAAAAAAGAGTTTCACTCAGTGACTCACTACATATGCTGCTATGAAATTCATTTGACAGTTTTGTTTCCTGTGAATTACTGACTTTTTAAAAAAAAATAAAAAAATACAGATCTCCTATGAATAAAGGAAAAATGTTAACTATCAGCCTGAAATTAATAATCTTCATATATAAAATCATATTATGTATCTGATGGGACTTGCTTATTGTTCTGTACCTAATGGTTATTTTACCATTTGTAAGTGGCACTGCATGTTTTGAAATGAACACTAGCAGCCACATGCTTACAGAAATGCCTTTTGAAAAGCATTTTGTACAATAAGGAACTTGGAGAGCAGGTTAAAAGTAAAGTTTTAATATGTAACAGTAGGGAAACAATGGGTGCTTCTTTATTTTATAAGTTGT
>TRINITY_DN48050_c0_g1_i1 len=1895 path=[0:0-1524 2:1525-1894]
ATTCCACCTAACTTCCACAGCCAGGATTATGTAGAGCTTGTTTTTGAGGAACCAGTTTATCCCACAGCAGTGCATGTTCTGGAAACATATCACCCAGGCGCTGTGATCAGGATTTTGGCTTGTTCTGCAAATCCCTATTTCCAAAACCCACCAGCTGAAGTAAGATGGGAAGTCCTTTGGTCAGACGCACCTGTCAGGGTGAATTCCCCTCAGGCTCGCCAGTTCACACCTTGTATCAAACAGATCAACTTTCCTACAAATCTAATTCGATTGGAAATAAACAGTTCCCTTCTAGACTACTACACTGAATTTGATGCAGTAGTTCTACATGGTGTCCGAGAAAGACCTGTGCTTTCACTTAAGACTTCAATGATTGCCATGGATGATCTGGATGAGGATGAAGATGAAGAGAAGTATGGTTGTGGCATGGACAGCCTTAATAAGCAGTTCAGTGCTGCTGCCCTCAGGGAATGGACAACAAATGGATACTTTGATAAACTGCCTTATGAGCTCATCCAGTTGATTTTGAGTCACCTTACAGTTCCAGACCTGTGTAGGCTAGCACAGGCATGTAAATTACTATATCAACATTGCTGTGATCCTCTACAGTACATTCACCTCAGTTTACAACCTTACTGGTCAAGGATAAATGATGCATCTCTGGAATATCTCCAGCCTCGCTGCACCCTTGTCCAGTGGCTGAATTTATCTTGGACTGGAAACAGGGAGGCCATCTCTGTTTCTGGATTTAGCAGGTTCCTGAAAGTTTGTGGCTCTGAATTGGTACGCCTTGAGTTGGCTTGTGGCCATTTTCTCAATGAGACTTGCTTGGAGGTCATTGCGGAGACATGTCCAAACCTTCAGGAATTAAATCTCTCCTCCTGTGATAAGCTGCCACCTCAAGCTTTTAACCACATTGCCAAAGTGTGCGGCCTTAAGCGTCTCATTCTTTATCGAACAAAAGTAGAGCAAACAGCACTGCTCAGCATTCTGAACTTCTGTTCAGAGCTTCAGTACCTCAGCCTGGGTAGCTGTGTCATGATTGAAGACTATGACCTGATAGCTAGTGTGATGGGAGCCAAGTGCAAAAAACTTCGTAGCCTGGATTTATGGAGATGTAAAAACATTACTGAACATGGAATAGCAGAACTGGCTTCTGGCTGTCAGCTCTTGGAGGAACTTGATCTTGGCTGGTGCCCCACACTACAAAGCAGCACTGGCTGCTTCACAAAACTTGCACGCAAACTCCCAAACCTGCAAAAGCTCTTTCTTACGGCCAACAGGTCTGTGTGTGACACTGACATAGAAGAACTTGCAGCTAACTGTACTCGTCTCCGGCAGCTGGATATACTTGGGACGAGGATGGTAAGCCCTGCATCTTTAAGAAAATTGCTAGAGTCTTGCAAAGATCTTTCATTACTTGATGTGTCCTTCTGTTCACAAATTGATAATAGAGTTGTCCTGGAACTGAATGCCAGCTTTCCTAATGTGTTCATAAAAAAGAGTTTCACTCAGTGACTCACTATGCTGCTATGAAATTCATTTGACAGTTTTGTTTCCTGTGAATTACTGACTTTTTAAAAAAAAATAAAAAAATACAGATCTCCTATGAATAAAGGAAAAATGTTAACTATCAGCCTGAAATTAATAATCTTCATATATAAAATCATATTATGTATCTGATGGGACTTGCTTATTGTTCTGTACCTAATGGTTATTTTACCATTTGTAAGTGGCACTGCATGTTTTGAAATGAACACTAGCAGCCACATGCTTACAGAAATGCCTTTTGAAAAGCATTTTGTACAATAAGGAACTTGGAGAGCAGGTTAAAAGTAAAGTTTTAATATGTAACAGTAGGGAAACAATGGGTGCTTCTTTATTTTATAAGTTGT
>TRINITY_DN48050_c0_g2_i2 len=1597 path=[1:0-98 2:99-1596]
CCCCCTCCCCCCCCCCTCCCCCCCTCTTTTTTTTTTTCAAGCAGAAGACGGCATACGAGATTACAAGGTGACTGGAGTTCAGACGTGTGCTCTTCCGATCTAGCAATGAGGATACAGTAAAACCTTTGCTAGATCATTGAAGAAGGGTGTTTGTTATTTCAGGGATAAGAGTGTTTTGCTTTGCAGGTATTGACCATTAAAATATTATGTCCCTCTGGGGTCTGCACTATTCAGATAGCTTCCCAGTAACAAAATCTGGTGCCAAAGTGATAAATCCAAAACCTGGACTTCTTTTAATGAAAGAAGGCTAAGCTGCTGTGTGTTGTGCTATTCTGTAAGACCCAGTTCCAGTTGCTTTTCACCCTTTCATTAAGTTGACATATGCATTTCTTGTTATCGGTCTCAGCTATGTATGTTTTGCCATACATTTGTGTTCCTCTTTAAGCCTGCAACTCCATGGGGGAAATATATGAAGAGACATAAATTGATCATATCTTCACATTCTTGTCTTCTGAGAGTCCTTATTGCTGTGTATCAGCACTTTGGAGAGACATGCTACTCATATTCCACGTTGGTACTGAACACACGTTGGGAGGCATTGACCTCTCTGTTTCATAACATATCCAGAAAGCAGTGTCTTATTGGGTGTGCAAAAATGAAGAGAAGGAGAAAGGCCAGTTGAGATCAGAGTTGAGGGTTTTTGTGAGGAAATATGTAGCTTTGGCAGACATGGGCGAGGAGAATTGATTACTTCATGTAATCTATTCCCCAGCCCACTGCTCCCCAGGCAGGTAGTTTTGAAATGAGTTAACTTGTGTGAGAAAGTCTGTCTCTTCTGCCTTGCTTGACTTAAAAGTCAATAAGGCAGGACCATAACTTCTAGGAGGGGAAGATGACTTTCAGATGGTTGACCAGATAAAACCTTGGTGGCTGAAGGAGAGGAAATGGCTGTGGAGCTGTTGTACATGTGAGCATTCATGATGGAACATAGGCAGCCCGTGGCATCCAAACAGCTTTGGTGCTGAGAAAAAAAATGTTAAAACCTGCTTCAGGCACTCTCCCATTGATGTGAAATGCACTCTTCCCCCGCTTGGCCTGGATTTTAGAAGTGTAATCCTTTTGGTGGTAAAGGGTGGCAGGAGAACTTTCTCTGGACAAAGAAGCATCAGTGGTGAAACTGCTGAGCGGATGTAAAATTGTACTTGACAGATGGAGTGGGTATAGGATATAGGTTTTTGTCTCAGTTAAAGGAGCCACCTCTAGAACTGTTTAGCTCTTTAGAAGGCTTACCTTCCACAGATCTGTAGGTGCCAGCTTGCCATGAAAGGGGATGGGCTACTGACCAGAAACCGGTCTCGTTTGTTTGGTTTAAAAAAAAAAAAAAAAAAATTTAAAAGAAAAAATGGATCTGACTGACTTCCATGCCAGTCATGGTGAAGTGTCGAGGGGAAATGAGGATTTGGGGGTGGCAGGAGTGGATAGCACCAAAAATGTGTACAAATATTATTTTTTTTGGGGGGGGGGGGAGGGGGGAGATCAAGAGCTTATTTTGATTAAGGCACTGCGCACCAAGATTTTTTTAGGGCACCTGAAAAGT
>TRINITY_DN48050_c0_g2_i1 len=3912 path=[0:0-2413 2:2414-3911]
CCCCTTTTTTTTTCCCCCCCCCCCCCCCCCCCCTCTCCCCCCTCAAAAATTGTTCTTGCAGATTTTCCTGTGACTAGAAGCTCTGGCACTCTTGCTGAGGCAGAAGGGAAGTTGCCTTATTTTTAACACTTTTAAGGTTGAATTACTTCCGGTGACTAATACCTTCTGACATGAAACAGTTAAAATCCCCTTTCTAGCCAGGCTGCTTTTTGCATCGATCTGTAAGGGTTTAACCTCTTTGGCTGAGAGGTAGAACCTTGCAGACGTGTGACAATGGCTTTTTAGCGGTGGGAGGGAGGATGTTTGTGGCAGGAAATTCAGAATTTCATCTTGCTAGTTTTTGACATAGCTACACTATTTGCATACTTCAAAACAAATCTCTTCTAAAGGCTTTTATTAGCTTTTATTTTTTAGTCTGAAATGCAGTTCTCTTCAGAAAAGTGACTGGAGAAATATCCTTGCAGGTTCTGTGACTGCATAGCAGTGATTGTTGGATCAAATGTGCTCTGCTTAAGAGTGTAAAAATGCACACTTGTGTGTTGAGCCCAGCCAGTCACCAACTTAGCCTGAAATATAAAAGCTAAACTGGGGACTCTCTGGTTAATACATTGTAAAATAGCAAATCTGCTGCAATTGGAGGTTGGCTAACAATTCTGCATTGACATGTGACGCTCAAGCAGAATCGATTTGGATTTTGTCTAGCATTTGTATCCTATGTGTAGCAAAGTGCAAGCTTAGGAGCAAAAAAGAGGCAAAATTGACTTTAGCCAGTGGAAACAATTGTCAGATGCCACAAAACAAATAAATAAAAACCACCCTGGGCCTGTCCCATTAACGTAACATGGGATAGTGCTCTACTTGGAATAAAAGAGATCCAAACCCCTGGGTAAATTGGGGGGTGGGGGTAGGTGGTGGGATTTGACATGTGAGTTACCCCAAAGTAACTGTGCAGATAAGTCATTAAGCCTCTTGCCTCAGCCTCCTAGAAGGGCACTATTGTCAGTGGCTCATCAAACCAGAACTGCACTGTAAAAACTTGGCAGGAGTTAGTTATGGTGGGCACCTTTCCCCCCCATCGATCCTCTTCAGATGGCATCATTCTTGCTTTATGTGCTGCTTTGGTGACTTGTAACTGCTGATAGTGGGGAGGCACAGGACTGAGGGCTGGACAGGGATTCTATAGGTCCCTAATCCCTTTCATTGCTTACACTATTTTAGTTGCTTGCTTCATGTGTAAACTCTAACAAATAGTAGCATCCTTACATGCCAGTTCTGCCCAGTCTGCTTCCTGATCTCTTGTTCTGTCTTTGGCCCTTCAATTTTTCAGATGCTATTCTTTCTTTCTTTTTTCTTTTTGTAGCTATTTAGGAGCAGCTAGGATGATTCTATGGGAACATCTAAATGCTGTCCTTTTTGCCAAAATATCTGTTAGCAAAGCAACCCTTTATTGAGTTGGTGTCGTAGAAAAAGGAAACCTGTTGTTGGGGTTTTTCTGTTTGATAGCTAGCATTGTGAAGCTGTCCAGGAAAGTTCTTTTACCATTTGTGAATGACCACATGAGCTTGGCTTGTAGATGTGTGATAGCTGTGAACCCTGTACTGCTTCCTGCTCTCTCCTAGCCACAGGTTTGTATTTTGTTCAGTGGCTTTACAGGAACAGAGTGAGGGGCCTCTTTTTGATTGAATAGATGGTGTCGCTTGTGTGATATTTGCACAGCATTGCTGGGGGGTGCATCATCAGAACAGACTTGCGGGGAGGGATGGCAATACTGTTGAAGGCAATAGCCTAGGTTATCTTAGCTGGAGTTGAGCTCATTCTTCTATAATGAACTTCTTCCAAATCTTCATTTTGCATACTTGACGCAATGGGAAAGAAAACCCAGAGGGAAAAAATCTTCCTCTTCATCTGTTCTTGTCCAGTGCACTGTGAGGAGGGCACTGCAGTTTTCAGGGGGTGTTGTCACACAAAACAAAGCCCTACATTGGCCCCCCTTTGTCCCAGATTTACCCACCTTTGTGAAGGGTGGCCACCAGATATTCACCCCAGTTTGGGCTGGGGCAGCTCCTCATAGCATAATCTCCAGGAAGGTGGGGTAACCCAACCCGAACCGGAGCAACATACTGCCCTGGGTGGCCACAGCCTGGGTGGGCCGTATTCTCTATAGAGTTGCTATCGCAGCCTAGAGCGGTCGCAGGAGCAACCACAACTCTATGGTAGAGGGGGGACAGCCGTATGCAGGCTGACCATGGCAGGGGGGCCACCAGCCCATCTGCTGGGGTCCTCACAGAACCCACATGAGGCAATTGTGTGGGGGCGCAGAGCAGCTCTGTTGGGCTCTCTGCCCATGTGGTAACACCCAAGTGGGATGCATGACTTGTTGACATTGGCTTTCCCTACTGCTGTGGAACTGGCTGCTAGCAATGAGGATACAGTAAAACCTTTGCTAGATCATTGAAGAAGGGTGTTTGTTATTTCAGGGATAAGAGTGTTTTGCTTTGCAGGTATTGACCATTAAAATATTATGTCCCTCTGGGGTCTGCACTATTCAGATAGCTTCCCAGTAACAAAATCTGGTGCCAAAGTGATAAATCCAAAACCTGGACTTCTTTTAATGAAAGAAGGCTAAGCTGCTGTGTGTTGTGCTATTCTGTAAGACCCAGTTCCAGTTGCTTTTCACCCTTTCATTAAGTTGACATATGCATTTCTTGTTATCGGTCTCAGCTATGTATGTTTTGCCATACATTTGTGTTCCTCTTTAAGCCTGCAACTCCATGGGGGAAATATATGAAGAGACATAAATTGATCATATCTTCACATTCTTGTCTTCTGAGAGTCCTTATTGCTGTGTATCAGCACTTTGGAGAGACATGCTACTCATATTCCACGTTGGTACTGAACACACGTTGGGAGGCATTGACCTCTCTGTTTCATAACATATCCAGAAAGCAGTGTCTTATTGGGTGTGCAAAAATGAAGAGAAGGAGAAAGGCCAGTTGAGATCAGAGTTGAGGGTTTTTGTGAGGAAATATGTAGCTTTGGCAGACATGGGCGAGGAGAATTGATTACTTCATGTAATCTATTCCCCAGCCCACTGCTCCCCAGGCAGGTAGTTTTGAAATGAGTTAACTTGTGTGAGAAAGTCTGTCTCTTCTGCCTTGCTTGACTTAAAAGTCAATAAGGCAGGACCATAACTTCTAGGAGGGGAAGATGACTTTCAGATGGTTGACCAGATAAAACCTTGGTGGCTGAAGGAGAGGAAATGGCTGTGGAGCTGTTGTACATGTGAGCATTCATGATGGAACATAGGCAGCCCGTGGCATCCAAACAGCTTTGGTGCTGAGAAAAAAAATGTTAAAACCTGCTTCAGGCACTCTCCCATTGATGTGAAATGCACTCTTCCCCCGCTTGGCCTGGATTTTAGAAGTGTAATCCTTTTGGTGGTAAAGGGTGGCAGGAGAACTTTCTCTGGACAAAGAAGCATCAGTGGTGAAACTGCTGAGCGGATGTAAAATTGTACTTGACAGATGGAGTGGGTATAGGATATAGGTTTTTGTCTCAGTTAAAGGAGCCACCTCTAGAACTGTTTAGCTCTTTAGAAGGCTTACCTTCCACAGATCTGTAGGTGCCAGCTTGCCATGAAAGGGGATGGGCTACTGACCAGAAACCGGTCTCGTTTGTTTGGTTTAAAAAAAAAAAAAAAAAAATTTAAAAGAAAAAATGGATCTGACTGACTTCCATGCCAGTCATGGTGAAGTGTCGAGGGGAAATGAGGATTTGGGGGTGGCAGGAGTGGATAGCACCAAAAATGTGTACAAATATTATTTTTTTTGGGGGGGGGGGGAGGGGGGAGATCAAGAGCTTATTTTGATTAAGGCACTGCGCACCAAGATTTTTTTAGGGCACCTGAAAAGT
>TRINITY_DN48031_c0_g1_i1 len=233 path=[0:0-232]
GCTCCCCCTGCAGCCCGTCCAGGGTTGCAGATGATTTTCATAGCTGTATAAGATCTTGCAAGATTGGGCAACTAAATGACAGGAAAAGTGCAAAAATGTTTCAAATTCCAGTTCACAATCTTGATAACATAAGGAAGGCTCGAAAAAAGGTGAAGGGCATTCTTGTGGATATTGGGCTTGACAGCTGCAGGGAGTTATTGCAGGTAAGCAGCAAACTCAAATTTTAGAAGAGT
>TRINITY_DN48052_c0_g1_i1 len=219 path=[0:0-218]
TTCTTGTGTGTGCTCAGAACACTTTCCACAGCCCCTAGTTTGAGAAGTGGAGGAAGAGTTTTATTCTCTCTTTTTAAGAAAAAGAGAGACTTAAATGAATGAGAGTTAAGTTGGTTCCACTTGAGACTTGCTCTGTGGCTTAGAAGTGTTATTTGTCTACATTGATTTGAATAACAAGGCCACACCCTGGTGGTAGCTACTAACAGCCCAAGCTCTAGC
>TRINITY_DN48052_c0_g2_i1 len=245 path=[0:0-244]
CTGAGTTTTGCCTCTTCTAAAACAAAATAGCCACGTAGAGCAGTGTTTCTCAAACTATTTGAACTGTGTCCCCCTTCCTTTCATCTTCGGTAGCTAAGACCCCCACAGTCCTTACTCTCTCCTTGTTCTTTGACTCTTTCCCCCACACCTTGCCACCCCATTATGTTGGAAACTCCCCCTTGCTCAGTGAGTGTGGAACCAGGGGTTTCCCAGCTGGGGTCCTTCTTGTGTGTGCTCAGAACACT
>TRINITY_DN48013_c0_g1_i1 len=415 path=[0:0-414]
CAGTAATCTATCTGGAACATAATGTGGGATATAGGTAGCCACACAATACAATTTATTCCCACACCTGAGAGGGAATGAATTTCACTACTCTAATTGCTACAATGTAATTCTTATTAATGGCATGCTATAATTCTTATTAACTCCAAAGGGCTAGTAAATGCATTAGGGTTTGTCAGCATATTATTTTACGCTGCTAATATTCTGGAGAATGATGCTCTTCAGTGTTGCGTTGTGTAAAGGAAAGGCCCTAAAAGCAGCTCGGAGAATGATACCTTCTTGCGTTTTTCCCCACCTATATATTTGCAGCAGCTGTCTTCGCTATTTAAGAAGGGTAGTACTGGTGTCCTTGTGAAGGAATAGTTATGAAACAGATAGTATTATATAATTTAAAATATCTGTCTTCCAGCAGTATAAC
>TRINITY_DN48026_c0_g1_i1 len=445 path=[0:0-444]
AAACAAACGAACATTATCAAACCTTAACATACCCATTACAGGTCAATACCAATACAAATAATCAAATAAAGATAATTAATTACAAAACGGCTAAAATCTCAAAAAGAATTATATCTAGACACTCAAACTATACAAAATAAAACAGAATAAAACAGAGATATGCACCCACTAAACATATGGGCCCATCATTCGAGTTAAAACAATAAGGAAAAAGAAATTTCCATGATAACACAGTTGTACCTCACCAGACCAATTGGATTCTAATCACTGCCCTTTAGAAAGGTCTAGGTATCATAGAATTATTGAATCAACCACCGCAAGGACTCAACCAAAACAAACAGACCAATCTGGCTGGTCGAATGGGGTGTACTTACATAAAATAAACACCGAGATGGGATAGCCATTACATCTCGACTTACCTTAGAGGGGCTTCCTTGGCCAGAAT
>TRINITY_DN22150_c0_g1_i1 len=502 path=[0:0-318 2:319-501]
CTGGTCACATGATCTCTCACTGCTCCCTGGGCACTGGTTAGCCCTTTTACCCCAGGCCAGGCAAGCAAGTGGTGAAGTGCTTTAGCGTTGGGCATGCTCTTGCAAATACTCTGCCCAGCACTTCACCACTGGCTTTCATGTCCCTTTCTGATGTAACTACACCCCTTAGAGCCCTCTCTACCAATTGGTACAGAGCATCATGATGCTCCATAAAGACAAGGTGAGGCCATGTTAGAAAGGGGGTGGGAAACGCCCTGTGGCCCGCCCTCTTTCTGACATGGTTGCCCCCTGAAGTCCTGGTTTCTTTGGGTTATTGGGGTGCCTTCTAGCAGACTTGGAAAAATTAAGGTTCCTTCTGGAGCCTGGAAACGCTGGGTGGCAACCCTATCCGTAACCAGGAGTGGACATGCATTCAAGGCGGACCTCAGTCTGCTGATGGGATGGGGCATTTTTAAGGAACACTTATAAAAAATGCATGTTGCAGACAGATCGGAAGAGCGTC
>TRINITY_DN22150_c0_g1_i2 len=503 path=[0:0-318 1:319-319 2:320-502]
CTGGTCACATGATCTCTCACTGCTCCCTGGGCACTGGTTAGCCCTTTTACCCCAGGCCAGGCAAGCAAGTGGTGAAGTGCTTTAGCGTTGGGCATGCTCTTGCAAATACTCTGCCCAGCACTTCACCACTGGCTTTCATGTCCCTTTCTGATGTAACTACACCCCTTAGAGCCCTCTCTACCAATTGGTACAGAGCATCATGATGCTCCATAAAGACAAGGTGAGGCCATGTTAGAAAGGGGGTGGGAAACGCCCTGTGGCCCGCCCTCTTTCTGACATGGTTGCCCCCTGAAGTCCTGGTTTCTTTGGGTTATTGGGGGTGCCTTCTAGCAGACTTGGAAAAATTAAGGTTCCTTCTGGAGCCTGGAAACGCTGGGTGGCAACCCTATCCGTAACCAGGAGTGGACATGCATTCAAGGCGGACCTCAGTCTGCTGATGGGATGGGGCATTTTTAAGGAACACTTATAAAAAATGCATGTTGCAGACAGATCGGAAGAGCGTC
>TRINITY_DN22073_c0_g1_i1 len=621 path=[1:0-405 2:406-620]
TTCCGATCTAGGAGCTGTTGTTTGGTGAACTAGGCCCAGATCCAGGAGCGCTGTTGCATGCAGAGTCTGTGACATCTAGTGGTCGTTTCTTAATAGTAGTAACCCCCGGGCCATCTTTTCTGCGTAAGAGAGGGCTGCTTCGTCTTTCAGCAACCTTCTGCTTTAGTCTGGATCGCAATTTGAGATTGGGTTCTGATGCTGTTTTTCTGAGTGGGAAGTCATCTTTGGAATCATACATCCCCAATACAGGATGATTGTAGGTGCTAGACACTCCACTTTGTGGGGGAGAGCTCTGGTCAAGAGAACTGTGTTGAGTTTTCCCATACCAGAAGCGAGGATCATTGGACATGCAATGGTTGAGATTCCGGTGTGCCAAAGCTTTTTTTTTATTTAATACAAATTCTTGTAACTTCATTTTTACTTCTGTGCTGGCCACTGCACTTTCTTTTCCTTTTTCTTTGTTTTTAAGTTGCTGTAGTTTCTGCTCTCTATGCTGCTTCTCTAGCTCTTGCTCCTGTCGGTGCTGTTCTAGTTTTCTCTGATGTTCCAAGAGTTCCTGCTGATGTTTCATTGCTAGCATCTCCTGCTGCTGTTTTATGTGTTCATGCAGTTGGGCTTCAT
>TRINITY_DN22073_c0_g1_i2 len=269 path=[0:0-53 2:54-268]
TCTTGCTGCAGTTGTTGTTCTCGAAGCGTTGCTTCCGTCACTGGCACGGAAAATTAACTTCATTTTTACTTCTGTGCTGGCCACTGCACTTTCTTTTCCTTTTTCTTTGTTTTTAAGTTGCTGTAGTTTCTGCTCTCTATGCTGCTTCTCTAGCTCTTGCTCCTGTCGGTGCTGTTCTAGTTTTCTCTGATGTTCCAAGAGTTCCTGCTGATGTTTCATTGCTAGCATCTCCTGCTGCTGTTTTATGTGTTCATGCAGTTGGGCTTCAT
>TRINITY_DN22140_c0_g1_i1 len=336 path=[0:0-335]
GTGCTCCCCATCTTCCATTTGCAATAGAATTATCCTTTAGCCTTTATGAAGCCAGGCTGAATGTGTTTCCCAACAAAATTTACTGTCTGGATTGTCATAGTTTGTAAATAATATCCGATTTAAGTGTGTCATTGTTTGTTTTTCAAGGTTCCCTTTTAGCCTTAAGCCTAACTGACTGTGTCCTTCAGTAATGGAGAACCAAGGCACAGCCAAGTTGGAAAGATTGTCCAGGTATTACAGGGCTGTCTACCAGCCTCAAACATCTCTCTGTTATGGCTGTTCTGTGATATTTTAGTGCTCAACGGTACTTTGTGCCCTGTTACTCCACAGTGCAAT
>TRINITY_DN22064_c0_g1_i1 len=278 path=[0:0-277]
GGACCATGTAGGGAATAAACCAGAGTGCTATAGAATGGCTTGGATGAAACTGTCCTATTACTGTGCAGCTCTTACAAGATGGGGCCTATGGCAAAAGCTTGGCATAATAAAATTTTATCTCTCTATCTTACAAGATGCCTCCTTTTCAAAGACGATAGAAAAAGTTAAACATAAGAACATAAGATGGTAAGAAGTGCCATACCGGGTCAGCCCAATGGTCCATCAAACCCAGCACCCTGTCTCTGACAATGGCCAATCTCGGTCACTTGGAAGAAGTG
>TRINITY_DN22133_c0_g1_i2 len=1181 path=[1:0-1149 2:1150-1180]
CCCGTTTATAACCACTTTTATTACAGATAAGAAATGGAGCACCAAAACATACTTTTATCAATTTAGAAAATGTAATCAATTAAAAATTAATTTTAACAACATTTGCTTATACAGGGAATTTATTAAGTAAACAGATACGGTTACATTGTATACTTTAAAAACAAACAGTTACACAGAGCCACTGGAACTGCTGCACCGCATCAAAATCAGACCAGTGAATCTTGGCCAGCACCAGTATCATACAAAGAGGCAAAAAACCCTCTACTGGGCAATTATGGAATAAACTGTCCAGAAGTAAAGTTCCTTTCTATGTCATTATCATATCTGTTCTGAGTTTTTCAGAAGTTCAAAGTGTAATTGTGGACCATCTTATCACAAGCATTACAACTCTTTGGCTTTGCACGAGCTCTCCCAGAAGTGCTAATCTGAACTTTCTGAAAGCAGCTGAGCTTGGTTTCATTTTCTGTGGTTATGGAAGACTGTCAACAAGAATGAGGCCCGTATAAATCATCCACAGCAAAGGAAGTGGTTACTTCACAGAGCACTGAGTTTTCGCTGTCTAAAAGTGCAATCCTCAAACCACTCACTCCAGAGACATCTGATCAATGTCAATGAGACTACACCAGACCAAGTGATTTGAGAATTGCAGCCCTAGAAAAAGCAGACAGCATAAAATTAAGAACAAAACACACTACACTCTCTACTACTGGGAACGGGTGTCTTGCCAACAGAATAACAATCCTGTCTATCAAGGAGATTCCTTGCCCTCTTTGTGTTTGTAATATCTGAAAGATGTAAAGCAAAGCACAACTTGCAAAGCCAAGCCTCTGGATCCAGGAATATAACTGGGAAACATATCCTGCCTTATTTTCAGAGTACATTTTTTCCTCCTCATGATTTTATAAAATGTAATCCTCCAGTGTAAGACTATGAGCTGTTCTTAGAGTGGCCATGGAAAAGCACTGGAAAAAAAAGTACTATTTTTCTAAACAAGATTATATTCTCTTTAGATAGATACAGTGGGTGTTTTTAGACAGATACCTCCTCCGCCCCACCCCATCCGGGTGACCCATCCATGTAAAGGCGGGCCACCCTGGGGTGAGGCAGAGAAGGAACAGAGATGGTATTGCCTGCTCCGGGACAGCTCCGCCCGTGCTGCCCTGGAACACCCCAGGATCGGA
>TRINITY_DN22133_c0_g1_i1 len=2825 path=[1:0-1149 3:1150-2132 4:2133-2824]
CCCGTTTATAACCACTTTTATTACAGATAAGAAATGGAGCACCAAAACATACTTTTATCAATTTAGAAAATGTAATCAATTAAAAATTAATTTTAACAACATTTGCTTATACAGGGAATTTATTAAGTAAACAGATACGGTTACATTGTATACTTTAAAAACAAACAGTTACACAGAGCCACTGGAACTGCTGCACCGCATCAAAATCAGACCAGTGAATCTTGGCCAGCACCAGTATCATACAAAGAGGCAAAAAACCCTCTACTGGGCAATTATGGAATAAACTGTCCAGAAGTAAAGTTCCTTTCTATGTCATTATCATATCTGTTCTGAGTTTTTCAGAAGTTCAAAGTGTAATTGTGGACCATCTTATCACAAGCATTACAACTCTTTGGCTTTGCACGAGCTCTCCCAGAAGTGCTAATCTGAACTTTCTGAAAGCAGCTGAGCTTGGTTTCATTTTCTGTGGTTATGGAAGACTGTCAACAAGAATGAGGCCCGTATAAATCATCCACAGCAAAGGAAGTGGTTACTTCACAGAGCACTGAGTTTTCGCTGTCTAAAAGTGCAATCCTCAAACCACTCACTCCAGAGACATCTGATCAATGTCAATGAGACTACACCAGACCAAGTGATTTGAGAATTGCAGCCCTAGAAAAAGCAGACAGCATAAAATTAAGAACAAAACACACTACACTCTCTACTACTGGGAACGGGTGTCTTGCCAACAGAATAACAATCCTGTCTATCAAGGAGATTCCTTGCCCTCTTTGTGTTTGTAATATCTGAAAGATGTAAAGCAAAGCACAACTTGCAAAGCCAAGCCTCTGGATCCAGGAATATAACTGGGAAACATATCCTGCCTTATTTTCAGAGTACATTTTTTCCTCCTCATGATTTTATAAAATGTAATCCTCCAGTGTAAGACTATGAGCTGTTCTTAGAGTGGCCATGGAAAAGCACTGGAAAAAAAAGTACTATTTTTCTAAACAAGATTATATTCTCTTTAGATAGATACAGTGGGTGTTTTTAGACAGATACCTCCTCCGCCCCACCCCATCCGGGTGACCCATCCATGTAAAGGCGGGCCACCCTGGGGTGAGGCAGAGAAGGAACAGAGATGGTATTGCCTGCTCCGGGACAGCTCCGCTTGTGCTGCTCTGGAACACCCCAGAGCACCACAAGCAGAGCAGACCACCCAAACCAGGAGCAGGGCAGCGGTCTGTCTACTTGCAGACAGGCCGCTGCAGCTCCACTTCCGGCCAGGGGTTGCCCTGGCAACAGCCATAGAGCTGTGGGAAGCAACCTAGAGTGGCTGTCAATCCACCCGCAGATCTATGGTGTGGGAGAGGAGGATGTTGCGTGGCTGGGCGGTGGTCTGTGGCAGCTGCCGCTTCCCCGGTCTGTCTAAAAACACCCAGTGTGACTCCCAAAGCACACCCCTGGTACAAGTTCCATTCCTTTCAATGGGGCCACTGGTGTGAGAGTGCATGAAAGAGGAGGATGTGAGTGAGAAAAGGAAATATGCTTTCCAGCTGCCTTGTAAAAAAAGTGGTTTCTTCTCACTTCCTTCTGGCTATACTCATTACATATAAAGTACTTGCACACATTTTTGCCTGCTGCACAGCAGCTGCATTCTGAAATCTAAAAATATACATGTTTACAGGCTGCAATCCTGATACCATTTACTCCCAAAGATTCCGGCCTGCTGTCACAGGGGAGGGGGCACAACCCCGGCAAGTACCCTGACTAGCCGAGTACCGCACCGCCCACACCCCTGGTTTCCCCACGCACTGGCTCAGACTCCTGACCTGGGAGGGTTCTCTCTGGGAATAAATGCCCGTCAGGCCTCACAGTGCCCAGGTCCCTATCATCATAGGGTGCCAGGTGAGTATAATGAGTCTGAGCTCCAGTCAGACACGTCTCCATGCGTAACCCACAACCAAGGATGGGGGGTACGGACCACTGTGGGGAAATAGTGCTCGGAGGAGAAGGAAGGGGATCCCAGGAACACAAAGCGGCACAAGTGGCTACAATTCTCACAGGGAGGAGGGGGGAGCTAGGAATGAGCCTCGGGAAGGGGAGGGAGAGGGGAAAGGGACTCACACTGCACGTGCACTCACACACTCTCACTCTCAATCACATGTACATGGGTCAGGAATACTAGTCAGGGAATTCAATCAATCACACTCTAATCACACGTCGCTAACACAGGGAAAATTCTCAAAATGCACAGGACTCAATACACTTAGCTCAATCAAGGGCCGGTCTCCGCTCAATCACCAGTGCCGAGTCCTTCTCAGCGCTGGCTTTTGTACTCATGGCCCCGCCCCCTGCGCGCTCCCACAAGCGTGCGGAGCGCCGCAAGGGGTGTGTGGCTTCCTTCTGGGCCCCGCTGGGTCCTGCCTCGCTCTGCTCCGCCCCCTGCTGCCCTGAAGGAGCGTCCACCAAGGGCGGGGGCGCGTCGTTCTCTGTCGTGGGGGGGAAAGGGGGCGGTCCCTTCGCCTCTGGCGCCATCGTTGTCGGGCCCAGGGAAGCCTCTCGTCCCCCCGGCGCCCCCACAAGCGGCGGATGCCTCTGACCTCCCCAACGGGGCTTGGCACCTGCAGCCAAACACCTCTGTTCCCAAAGTGCTCTGCTGGCACACACCCTGCCCAAGTAAATGGGACTTGCGCTGCTGGAGTGCTTTGAGAATCAGCCTATAAACGTGAACGCCAAACATCAACTCATACTTTTAAGGATCAGGTTTGTAGGTCCTGATCATTTCTTACATATGAAGTAGATAAGTCACCAAAGAACTAAAGTCTCTTTTTGGGAGATCTGTA
>TRINITY_DN22133_c0_g1_i3 len=754 path=[0:0-61 4:62-753]
TCTCAATCACATGTACATGGGTCAGGAATACTAGTCAGGGAATTCAATCAATCACACTCTAATCTCAATCACATGTACATGGGTCAGGAATACTAGTCAGGGAATTCAATCAATCACACTCTAATCACACGTCGCTAACACAGGGAAAATTCTCAAAATGCACAGGACTCAATACACTTAGCTCAATCAAGGGCCGGTCTCCGCTCAATCACCAGTGCCGAGTCCTTCTCAGCGCTGGCTTTTGTACTCATGGCCCCGCCCCCTGCGCGCTCCCACAAGCGTGCGGAGCGCCGCAAGGGGTGTGTGGCTTCCTTCTGGGCCCCGCTGGGTCCTGCCTCGCTCTGCTCCGCCCCCTGCTGCCCTGAAGGAGCGTCCACCAAGGGCGGGGGCGCGTCGTTCTCTGTCGTGGGGGGGAAAGGGGGCGGTCCCTTCGCCTCTGGCGCCATCGTTGTCGGGCCCAGGGAAGCCTCTCGTCCCCCCGGCGCCCCCACAAGCGGCGGATGCCTCTGACCTCCCCAACGGGGCTTGGCACCTGCAGCCAAACACCTCTGTTCCCAAAGTGCTCTGCTGGCACACACCCTGCCCAAGTAAATGGGACTTGCGCTGCTGGAGTGCTTTGAGAATCAGCCTATAAACGTGAACGCCAAACATCAACTCATACTTTTAAGGATCAGGTTTGTAGGTCCTGATCATTTCTTACATATGAAGTAGATAAGTCACCAAAGAACTAAAGTCTCTTTTTGGGAGATCTGTA
>TRINITY_DN22133_c0_g2_i2 len=828 path=[0:0-827]
AGGGCCACGGAGGGGCAATTCACCGGTGAGAATCCCAATTGCCCTTTCTCAGTGGCCGTACCTCAGCTGTGGAACTCCCTCCTGTCAGAGGTCCACTTGGCCCTGGACCTTCCCTTTTTCCAAAGGCAATGGAAGAACTGGCTGTCTCACCTGGCTTTTGGTGTGGGAGATGGGTGACGAATGGGGAGATTAGGAGGGGGGAGGAAGGGATTTCAGCTCCACTTTTGGGTTCTTGGATTCGTATGTAATTTTTGTATTTATATTGATATATGCTGTGGCAGGAGGGGGGGGCAGCTATAGAAATCAAATGAAATACGTTTTTAAATCTCAAGATTGCCTACTTGATGCTTGTAACAACCAACTCTCACTGAAGATTTTAATATCCTCAGAGTTCCACAATTAGTGTTTTTAGACGGACACCTGCTTCGCTTCTGCTCCACCCCACCCCTGGATGGCTCATCCATGTAAAGGCGGGCCACCCTGGGGCGAGGCGAGGCAGAGCAGGCACTGCCTACTCTGGGCCAGCTGCACTTACAGTGCTCCAGTTTTCCCGGAGCACCACAAACAGAGTGGGCCATCCAAACCCAGAGCAGCGGTCCATCTATTCGCAGATGGGCCGCTGCAGCTCTGCTTCAGGCTCGGGGTTGTTCCAGCAACAGCCATAGTGCTGTGGGTGGGAGTGGCTAGTGAGGTCATCTAGTCCATCCCTCTGCACTGAGGTAGGATTAATTATACCTATAACATCCTTGACAGTTTTTTAAAAATCAATTTAAAAAAACAAAACAAAAAAAAAAAAAACTCCTACAGTGGGGACTCCACAACCTAGAT
>TRINITY_DN22083_c0_g1_i1 len=806 path=[0:0-805]
GGTACATACTTAATATGGAAGAACATGGATTTAATAAAGGTGGATGGAAAGCTATTTGCTTATTTAATGTTCTTAGCTCCTGCACTTATTTTCAATAAATGAAGCTTAGTGGCTATTGGTGGGGTTTTTTTCTTTGCATGTTGTCATGCAGCATGTATTTCAACATTTGATATTCACAGGAATGTTTAATCAAGCCCTGCTGTTTATACACAAACTGCCACTAGACTCTCTTCCCTCCCACCCCTTTTAAATGAATATATAACATTACAACAAATGTGATGAATCTTAAAACAGAGGTATTTTCACTCCCATAAATACTAGCTGCAGACTTGAAACTGTCAGTTGCTGCATGGAAAAAGGCCACTTAACTCAGAATGTCTGTTCTTCAATTCAGACGATGATTATTCTTGAATATTTATTTTTTTTCAGTGACATATTGGAAGTATCAAAAAGAAAAAATGGAGGCTAGCCTGAATAGTCTGCACCCTGTGTAAGACAATATTGTGTATAGAGGTATTTAGAACACTATATGCAATCCAGATAAAAATCTTTCACAGGGATTATTTCAGACTTGTATTCTTTGTCATCCTCACCCTCTCCATGTAAGAGGACGAAGAATACAACAGAGTTAAACAAATTAATAGGTATTTTCTAGACTGGTACGTTAAGCGTACACTTGAATTTCATTTTCCTAGTCACAGAGATCTGGAAAATGCAAGTGTCTAATTATATTATTTGCTTTAGTTCAAGATTTGGTATAAGCAAATTGATTCCCTGCATAATTTTATCCAAGCAAACAAATAAAT
>TRINITY_DN22108_c0_g1_i1 len=262 path=[0:0-261]
ATCAGCCTGTCTCTATAGCCTTCCCTTGGTTTATGGTATATAGGAATTTTATGTTAATTGCCTAATTTTGGTTGAGCTTCGCCTGGCAAAAGTAAGTAACAACCTGGTGTAAAAATTTGAGAGAAAATAGAGAGGAAAGGGTTAAATCGGAATGGAAGACCTTATATAGGCGAAGCTCAACCAAAATTAGGCAATTAACATAAAATTCCTTCCGATCTGGTCAGGAAGTATGAAGTGTGCACAGTGAAGGTATCATATGGTG
>TRINITY_DN22101_c0_g1_i2 len=851 path=[0:0-850]
CACCCTTTCACTAGTTGTTGTGTTTGTCTCTTTCCTTCAGACGCGTCCATGTGTCTGTCAGCACAAAGGTCTGCTCCTGCCAGAGGTAACGGGCTAATAGCCTGCGCTGGCTGCGTGTGGCACCTCTGCCTGCCCTTTCTGCAATTCTTCTTTCAGCTCTAATACTGGCGTCCTGGGCAGCGCAACACTCTGACCAGGTGCCCCTAAAGTGCTAGACTACAGGTCTGAAGAAGCTTCTGCCCCATTTGGCTTTAGGATCTGCCCTGCCATGTGAGGTCTGCACAACCAGTTAATTAGGCGCAGCAGGCTGATGCCCTTCCACATGGGACTCTAGCTGCAAGGAGACAGCTATGCTGTTCTCTGTTTGGAATTCTGACCCTGAATGAGTCCTCTCAAGAGCTACAGTGGGCTCTGACCATCTCTTCTTCAATCCCACCCCTCAATGGTGCCCTTCTCTGACTTGCTCTGGATACTCTCCGGAAGGCAGATTTGTCATCTACTGTTTGTACCTATGCGGATGATGGCATCTCTTAGTGGAGTTGGAACTCTGCCTGGGCTTGTGATGGATTCCAGCTTCCCTGGAGCTTCATTCTTTAGTGTGAGATTGGTGCTTCTTTCTTATCTGGGTGAAGACATTCACCCAGGCTGCTGCTGTGAAGCTGCATGGTGTCTGCTAGGCCCTGTTACTTTAAGGCTGTGGGTCTGTGTGGGGGCTGCTATTCATTACTAATCCCAGGTTGTAGAATTGTCATTTGCTGCTTCTCACTCATTGTCCCTTCCTTCTTTCCCACTGCAGAAGTAAAACCTTCCCTCATTGGAAAAAAGAAGCCAGGAGCTGCCAAGAAAGGGGT
>TRINITY_DN22087_c0_g1_i9 len=1517 path=[1:0-96 2:97-244 3:245-1485 6:1486-1516]
ATGAAGATTTTGAAGATTCCTCTTTTTTTTTTTCAAGCAGAAGACGGCATACGAGATTACAAGGTGACTGGAGTTCAGACGTGTGCTCTTCCGATCTTGTAAATCTAGGGCAAGTGTGGGTGACTGGAAACCAAAGGAATCGAGTGGTGATGAGAGCAGACCAGGGGAAAAGGAAGGAGCGCCAAGGCCAAAGAACAATCGCCAAAGAAGGGTGGCCTCGAAAGTGTCTTACAAAGAAGAGAGTGGAAGTGAGGAGGATAGTGATTCTGAGTTTGAGGCTTCAGAGGAGGATAGTAACATCTCTGATGAAGATTTTGAAGATTCCTCTAGGAAGCAGAGGAGGCCATCAGGGACCCATAAACCAAGAGCAGCTGCTAGCAGCAGCAGCAGCAGGAAGGCTGTGATTTCACTATCAAAGGTGCTGAAGAATTCAGACCGAGCAGAGTGTTCACTGGGGAAAACTGCTTCCCCGTTGTCTTCAAATTCAATAAAGAAAAGCAACAAAATCATTTCCAGTGATGATGAAGAGCAGGGGGTGGTTAAAGCGACAGGCATGGACCAGTGGCTGGAGGTTTTCATTGAACGGGAAGATAAGTGGGTGTGTGTGGACTGTGTTCATGGGGTGGTTGGCCAGCCCCAGCTGTGCTTCAAATATGCCATGAAGCCGGTATCTTACATCATTGGCATAGACAATGACGGCGGCATAAAGGACGTGACGCAGAGGTATGACCCCGCATGGATGACCTCTACGAGAAAGTGTCGTGTGGATGCTGAGTGGTGGGAAGACACTCTAGAGCCATTCAGGAGCCCTTTTGTGGAAAGAGAGAAGAAAGAAGAAACAGAGTTTCTAGTCAAGCTGCAGGAGCAGCCGCTGCCGACCGCCATTGGCGAGTACAAAAATCACCCACTTTATGCACTGAAGAGGCATGTCCTGAAATACGAAGCCATCTATCCTGAGACTGCTGCTATCTTAGGATACTGCCGAGGGGAGGCGGTGTACTCCAGAGACTGTGTGCACACCATGCACTCCAAGGACACCTGGCTGAAGCAAGCTCGAGTGGTGAGGATTGGAGAGGTGCCCTATAAGATGGTGAAAGGCTATTCCAACCAGGCGAGGAAGGCGCGGATGGCAGAACCTGCAAACCGGGATAAGAAGGACTTGCCATTGTTTGGCCTCTGGCAGACGGAGGAGTATCAGCCTCCCGTGGCAGTGGATGGAAGGGTTCCCCGGAATGAATTTGGGAATGTGTATCTGTTCCTGCCCAGCATGTTACCGATAGGCTGTGTGCAGCTAAAGCTTCCCAACCTGCATAGAGTGGCACGAAAACTGGACATTGATTGCGTTCAAGCCATCACTGGATTTGACTTCCATGGTGGTTACTCACACCCAGTAACTGATGGTTACGTAGTCTGCGAAGAATACAAAGAGGTGCTGATTGCAGCCTGGGAGAATGAAGAAGCAGAGAGAGAAAAGAGGGAGAAGGAGGTGAGAGGAGGTTCCTTATGTCTACGCTGAG
>TRINITY_DN22087_c0_g1_i1 len=274 path=[1:0-96 2:97-244 4:245-273]
ATGAAGATTTTGAAGATTCCTCTTTTTTTTTTTCAAGCAGAAGACGGCATACGAGATTACAAGGTGACTGGAGTTCAGACGTGTGCTCTTCCGATCTTGTAAATCTAGGGCAAGTGTGGGTGACTGGAAACCAAAGGAATCGAGTGGTGATGAGAGCAGACCAGGGGAAAAGGAAGGAGCGCCAAGGCCAAAGAACAATCGCCAAAGAAGGGTGGCCTCGAAAGTGTCTTACAAAGAAGAGAGTGAAAAGGAAGGAGCGCCAAGGCCGAGATCG
>TRINITY_DN22087_c0_g1_i8 len=2585 path=[0:0-384 2:385-532 3:533-1773 5:1774-2584]
TTTCACTATCAACGGTGAGCTCTCTGTTGAGGATGGAGAGAGCCTGCAGTCCACCTTGGAGAGACGCTTTGCTGTCTACGCTGCACGAGATGATAAAGAATTGGTCCATATATTTTTACTTATTCTGCGAGCGTTGCAGCTGCTGTGCCGGCTTGTGCTCTCTCTTCAGCCTATTCCTCTGAAAGAAACGACAGGAAAGGGAAAGTCCTCAAAAAAGTGTGGCAGCATCCCTGAGGAACAAGGAGGCTCTTCCAAAAAACCTAAAGTTCCGTCCAGGAAATGTGTTGGGAAGAAAATCACCCAAGGAGCAGCACAAGAGGAGACTTTGCCAAGGAGCCCGCAAACTGGCAAGAAAGCAGGCACCTCTGGGACCAAAAAGGCAGCATGTAAATCTAGGGCAAGTGTGGGTGACTGGAAACCAAAGGAATCGAGTGGTGATGAGAGCAGACCAGGGGAAAAGGAAGGAGCGCCAAGGCCAAAGAACAATCGCCAAAGAAGGGTGGCCTCGAAAGTGTCTTACAAAGAAGAGAGTGGAAGTGAGGAGGATAGTGATTCTGAGTTTGAGGCTTCAGAGGAGGATAGTAACATCTCTGATGAAGATTTTGAAGATTCCTCTAGGAAGCAGAGGAGGCCATCAGGGACCCATAAACCAAGAGCAGCTGCTAGCAGCAGCAGCAGCAGGAAGGCTGTGATTTCACTATCAAAGGTGCTGAAGAATTCAGACCGAGCAGAGTGTTCACTGGGGAAAACTGCTTCCCCGTTGTCTTCAAATTCAATAAAGAAAAGCAACAAAATCATTTCCAGTGATGATGAAGAGCAGGGGGTGGTTAAAGCGACAGGCATGGACCAGTGGCTGGAGGTTTTCATTGAACGGGAAGATAAGTGGGTGTGTGTGGACTGTGTTCATGGGGTGGTTGGCCAGCCCCAGCTGTGCTTCAAATATGCCATGAAGCCGGTATCTTACATCATTGGCATAGACAATGACGGCGGCATAAAGGACGTGACGCAGAGGTATGACCCCGCATGGATGACCTCTACGAGAAAGTGTCGTGTGGATGCTGAGTGGTGGGAAGACACTCTAGAGCCATTCAGGAGCCCTTTTGTGGAAAGAGAGAAGAAAGAAGAAACAGAGTTTCTAGTCAAGCTGCAGGAGCAGCCGCTGCCGACCGCCATTGGCGAGTACAAAAATCACCCACTTTATGCACTGAAGAGGCATGTCCTGAAATACGAAGCCATCTATCCTGAGACTGCTGCTATCTTAGGATACTGCCGAGGGGAGGCGGTGTACTCCAGAGACTGTGTGCACACCATGCACTCCAAGGACACCTGGCTGAAGCAAGCTCGAGTGGTGAGGATTGGAGAGGTGCCCTATAAGATGGTGAAAGGCTATTCCAACCAGGCGAGGAAGGCGCGGATGGCAGAACCTGCAAACCGGGATAAGAAGGACTTGCCATTGTTTGGCCTCTGGCAGACGGAGGAGTATCAGCCTCCCGTGGCAGTGGATGGAAGGGTTCCCCGGAATGAATTTGGGAATGTGTATCTGTTCCTGCCCAGCATGTTACCGATAGGCTGTGTGCAGCTAAAGCTTCCCAACCTGCATAGAGTGGCACGAAAACTGGACATTGATTGCGTTCAAGCCATCACTGGATTTGACTTCCATGGTGGTTACTCACACCCAGTAACTGATGGTTACGTAGTCTGCGAAGAATACAAAGAGGTGCTGATTGCAGCCTGGGAGAATGAAGAAGCAGAGAGAGAAAAGAGGGAGAAGGAGAAGCGAGAGAAGAGAGCCCTGGCGAACTGGAAACTGCTGACAAAAGGACTTCTCATAAGAGAGAGACTGAAGCAACGCTACTGCAGTAAGAGTGAGACAGCAGGAGCTGTGACAGAAGGTGGTGATGGATTCTCTTCGGATGACGAAGGGGGCCCGAGCTCAGAGACCCCAGCTGGCGACATGCCTGTTTCTTGGCCCCAGAATCGAAAAGAGGAGCAAAGAGAAGAAAAGCAAACTAGAAAGAGCAAGAGGGAAAAGAAGGGGGAAGAGAAGTACTTGTTCCCATTTGAGAAGTTGTGACCTGAATTGGCAGTTAACACATTGTGTTCAAACCCTCAATGCAACAGGGAAGGTGTTTTGGGTTTCTGTAAATAATTTCAGAGCGAGGAAATGGTTTAAATTGGTTGCAAGCTTCCTGCTTGGGTTTGCGTGCTGTGTATATAAATATAGCAATATAGGCAGGTTTGATTGTAGATAAGAATATATTGCAGTGAGAACATACCAAGCCACAACTGCTTTCAGTGCTGTGCTGATCACAGCCTCTGGATATCTGCAATTCTAGGTCATCAAAGACAGACTCTCTTCATCATGTAATTTCAAATGAGTCCTTTTGGCTGATTCTGCCTAGGCAGCTCTTTGGAGACCAATACAGCTACGTTTTACTCTTTCAGAGTTGTGGATAACTTTCTCCCTTTTTATCTGAGGTGTTTTGAGGAATAGATTTGTAGACATGGCACAGCTTCTGAGAAGAGTGAGGTTTGGGCGGCTGTTCTTAAATGAATGTTACTCTTCTTCAGGGGGGGGGTTGGGT
>TRINITY_DN22087_c0_g1_i2 len=1805 path=[0:0-384 2:385-532 3:533-1773 6:1774-1804]
TTTCACTATCAACGGTGAGCTCTCTGTTGAGGATGGAGAGAGCCTGCAGTCCACCTTGGAGAGACGCTTTGCTGTCTACGCTGCACGAGATGATAAAGAATTGGTCCATATATTTTTACTTATTCTGCGAGCGTTGCAGCTGCTGTGCCGGCTTGTGCTCTCTCTTCAGCCTATTCCTCTGAAAGAAACGACAGGAAAGGGAAAGTCCTCAAAAAAGTGTGGCAGCATCCCTGAGGAACAAGGAGGCTCTTCCAAAAAACCTAAAGTTCCGTCCAGGAAATGTGTTGGGAAGAAAATCACCCAAGGAGCAGCACAAGAGGAGACTTTGCCAAGGAGCCCGCAAACTGGCAAGAAAGCAGGCACCTCTGGGACCAAAAAGGCAGCATGTAAATCTAGGGCAAGTGTGGGTGACTGGAAACCAAAGGAATCGAGTGGTGATGAGAGCAGACCAGGGGAAAAGGAAGGAGCGCCAAGGCCAAAGAACAATCGCCAAAGAAGGGTGGCCTCGAAAGTGTCTTACAAAGAAGAGAGTGGAAGTGAGGAGGATAGTGATTCTGAGTTTGAGGCTTCAGAGGAGGATAGTAACATCTCTGATGAAGATTTTGAAGATTCCTCTAGGAAGCAGAGGAGGCCATCAGGGACCCATAAACCAAGAGCAGCTGCTAGCAGCAGCAGCAGCAGGAAGGCTGTGATTTCACTATCAAAGGTGCTGAAGAATTCAGACCGAGCAGAGTGTTCACTGGGGAAAACTGCTTCCCCGTTGTCTTCAAATTCAATAAAGAAAAGCAACAAAATCATTTCCAGTGATGATGAAGAGCAGGGGGTGGTTAAAGCGACAGGCATGGACCAGTGGCTGGAGGTTTTCATTGAACGGGAAGATAAGTGGGTGTGTGTGGACTGTGTTCATGGGGTGGTTGGCCAGCCCCAGCTGTGCTTCAAATATGCCATGAAGCCGGTATCTTACATCATTGGCATAGACAATGACGGCGGCATAAAGGACGTGACGCAGAGGTATGACCCCGCATGGATGACCTCTACGAGAAAGTGTCGTGTGGATGCTGAGTGGTGGGAAGACACTCTAGAGCCATTCAGGAGCCCTTTTGTGGAAAGAGAGAAGAAAGAAGAAACAGAGTTTCTAGTCAAGCTGCAGGAGCAGCCGCTGCCGACCGCCATTGGCGAGTACAAAAATCACCCACTTTATGCACTGAAGAGGCATGTCCTGAAATACGAAGCCATCTATCCTGAGACTGCTGCTATCTTAGGATACTGCCGAGGGGAGGCGGTGTACTCCAGAGACTGTGTGCACACCATGCACTCCAAGGACACCTGGCTGAAGCAAGCTCGAGTGGTGAGGATTGGAGAGGTGCCCTATAAGATGGTGAAAGGCTATTCCAACCAGGCGAGGAAGGCGCGGATGGCAGAACCTGCAAACCGGGATAAGAAGGACTTGCCATTGTTTGGCCTCTGGCAGACGGAGGAGTATCAGCCTCCCGTGGCAGTGGATGGAAGGGTTCCCCGGAATGAATTTGGGAATGTGTATCTGTTCCTGCCCAGCATGTTACCGATAGGCTGTGTGCAGCTAAAGCTTCCCAACCTGCATAGAGTGGCACGAAAACTGGACATTGATTGCGTTCAAGCCATCACTGGATTTGACTTCCATGGTGGTTACTCACACCCAGTAACTGATGGTTACGTAGTCTGCGAAGAATACAAAGAGGTGCTGATTGCAGCCTGGGAGAATGAAGAAGCAGAGAGAGAAAAGAGGGAGAAGGAGGTGAGAGGAGGTTCCTTATGTCTACGCTGAG
>TRINITY_DN22087_c0_g1_i4 len=2297 path=[1:0-96 2:97-244 3:245-1485 5:1486-2296]
ATGAAGATTTTGAAGATTCCTCTTTTTTTTTTTCAAGCAGAAGACGGCATACGAGATTACAAGGTGACTGGAGTTCAGACGTGTGCTCTTCCGATCTTGTAAATCTAGGGCAAGTGTGGGTGACTGGAAACCAAAGGAATCGAGTGGTGATGAGAGCAGACCAGGGGAAAAGGAAGGAGCGCCAAGGCCAAAGAACAATCGCCAAAGAAGGGTGGCCTCGAAAGTGTCTTACAAAGAAGAGAGTGGAAGTGAGGAGGATAGTGATTCTGAGTTTGAGGCTTCAGAGGAGGATAGTAACATCTCTGATGAAGATTTTGAAGATTCCTCTAGGAAGCAGAGGAGGCCATCAGGGACCCATAAACCAAGAGCAGCTGCTAGCAGCAGCAGCAGCAGGAAGGCTGTGATTTCACTATCAAAGGTGCTGAAGAATTCAGACCGAGCAGAGTGTTCACTGGGGAAAACTGCTTCCCCGTTGTCTTCAAATTCAATAAAGAAAAGCAACAAAATCATTTCCAGTGATGATGAAGAGCAGGGGGTGGTTAAAGCGACAGGCATGGACCAGTGGCTGGAGGTTTTCATTGAACGGGAAGATAAGTGGGTGTGTGTGGACTGTGTTCATGGGGTGGTTGGCCAGCCCCAGCTGTGCTTCAAATATGCCATGAAGCCGGTATCTTACATCATTGGCATAGACAATGACGGCGGCATAAAGGACGTGACGCAGAGGTATGACCCCGCATGGATGACCTCTACGAGAAAGTGTCGTGTGGATGCTGAGTGGTGGGAAGACACTCTAGAGCCATTCAGGAGCCCTTTTGTGGAAAGAGAGAAGAAAGAAGAAACAGAGTTTCTAGTCAAGCTGCAGGAGCAGCCGCTGCCGACCGCCATTGGCGAGTACAAAAATCACCCACTTTATGCACTGAAGAGGCATGTCCTGAAATACGAAGCCATCTATCCTGAGACTGCTGCTATCTTAGGATACTGCCGAGGGGAGGCGGTGTACTCCAGAGACTGTGTGCACACCATGCACTCCAAGGACACCTGGCTGAAGCAAGCTCGAGTGGTGAGGATTGGAGAGGTGCCCTATAAGATGGTGAAAGGCTATTCCAACCAGGCGAGGAAGGCGCGGATGGCAGAACCTGCAAACCGGGATAAGAAGGACTTGCCATTGTTTGGCCTCTGGCAGACGGAGGAGTATCAGCCTCCCGTGGCAGTGGATGGAAGGGTTCCCCGGAATGAATTTGGGAATGTGTATCTGTTCCTGCCCAGCATGTTACCGATAGGCTGTGTGCAGCTAAAGCTTCCCAACCTGCATAGAGTGGCACGAAAACTGGACATTGATTGCGTTCAAGCCATCACTGGATTTGACTTCCATGGTGGTTACTCACACCCAGTAACTGATGGTTACGTAGTCTGCGAAGAATACAAAGAGGTGCTGATTGCAGCCTGGGAGAATGAAGAAGCAGAGAGAGAAAAGAGGGAGAAGGAGAAGCGAGAGAAGAGAGCCCTGGCGAACTGGAAACTGCTGACAAAAGGACTTCTCATAAGAGAGAGACTGAAGCAACGCTACTGCAGTAAGAGTGAGACAGCAGGAGCTGTGACAGAAGGTGGTGATGGATTCTCTTCGGATGACGAAGGGGGCCCGAGCTCAGAGACCCCAGCTGGCGACATGCCTGTTTCTTGGCCCCAGAATCGAAAAGAGGAGCAAAGAGAAGAAAAGCAAACTAGAAAGAGCAAGAGGGAAAAGAAGGGGGAAGAGAAGTACTTGTTCCCATTTGAGAAGTTGTGACCTGAATTGGCAGTTAACACATTGTGTTCAAACCCTCAATGCAACAGGGAAGGTGTTTTGGGTTTCTGTAAATAATTTCAGAGCGAGGAAATGGTTTAAATTGGTTGCAAGCTTCCTGCTTGGGTTTGCGTGCTGTGTATATAAATATAGCAATATAGGCAGGTTTGATTGTAGATAAGAATATATTGCAGTGAGAACATACCAAGCCACAACTGCTTTCAGTGCTGTGCTGATCACAGCCTCTGGATATCTGCAATTCTAGGTCATCAAAGACAGACTCTCTTCATCATGTAATTTCAAATGAGTCCTTTTGGCTGATTCTGCCTAGGCAGCTCTTTGGAGACCAATACAGCTACGTTTTACTCTTTCAGAGTTGTGGATAACTTTCTCCCTTTTTATCTGAGGTGTTTTGAGGAATAGATTTGTAGACATGGCACAGCTTCTGAGAAGAGTGAGGTTTGGGCGGCTGTTCTTAAATGAATGTTACTCTTCTTCAGGGGGGGGGTTGGGT
>TRINITY_DN22161_c0_g1_i1 len=226 path=[0:0-225]
ACACGACGCTCTTCCGATCTCATGGAGATAAAAGCTCCGTGTTCCACTCCTCGAATCAGTCTCCCAGGACATGCACTAGCTGGGCAAATAGGGAAATCATTTCACAAGCAGCGCTTTACAGAACCAGTCAAAGCAGGAAGTTTGTTAGCTGGGGGCAGAAACGGTTAGTTGCCATGCGCTCTCAGAGAGCGTTGGGATAGGCTTAAGGTTAAGACACTCACGCTTC
>TRINITY_DN22109_c0_g1_i1 len=253 path=[0:0-252]
TTTTTGCTCTTGGAGCCACTCCATCAACTGCCATGAAGAAAACCTTTCTTGGTTTAATAATGCGAAACAATACTTCCAAGTAATGAAAAATATCAGCAAAGATCTTATCTTCTGAGATTCTGAAGTGAACATCATCATCATTGGGATGTGAACACTGATGGATGATACCATTCATATCCAGGTACAAGTTGTCAAATTCTGGAATCTGATGTTCCTTCAGCACCTGGCTGAGACAGGGATACCGCTCTGAAAT
>TRINITY_DN22109_c0_g2_i1 len=462 path=[0:0-461]
GCACATGCTCTCTGTGATTTTTTGCCACCAAACCTGACTTCTTCTCTTAAAAGTGAGAAATGTGCCTCATGACTTGTTAATCCAAGCATAATCAAATCAGCATCTAAACCGTATAGACAGTGTCTTGTATTTGGATCATGATCAGGCTTTGCTTTCTCTGACCTGATAAACTCCATGATCTTATGCTCTCCTTCACCTGGAGTCTCGTGGCCTGATAAGTAGACAGTTACGCCTTGCCAGGATTTGTCTGTGGAAATCTTCATATTTACAAAATACTTCAGATGTTCATGCAACCTGGCCATGAAATCAGTCCCTGGTGTTATACAATTGGAGTCAAATCTGGCTTCTGTAGGGAGCAGCTCTCCTTTTTCTAATGCTTTTTTAATTTTGTCCTCAGCTTCCTTTGCTGACCTAAAACGTCTTCCACGCTGCTGGTTCATTTTTGCTCTTGGAGCCACTCCA
>TRINITY_DN22109_c0_g3_i1 len=661 path=[0:0-660]
GCCATCTGAAACTACTTCTACGCCCATCTTAGTCATGTAGTATGTTCTCTTGTATTGCCTAAACTCTGTCTCAAACAGGTCATCATCTTCTGGTTCATCCTCCAATGCACTTTTAGAAGAGGTCACAACTCCATCCTCAGTTTTCTCTAAAGCAGCCAAACATATGGTGTTTTCCTGACCCTTTTGTTTCTTTTGCTTACTGTTTTTCGCTTCTTCTGCTGCAATACCAGCTGCCTCATTGAGGTACTTATTACCCACTTTGCTTTCAAACCATTTTAGGTCTACAAAGACTTCATTGAAGTGTTCACGATCAAAATCTGACAATTTGGTAAGATATTTCTCAAAACGTGGCAAGTTTAGATGACCACTTTCGTTAATGTAACCTCCAAGTTCTGGCAAGATAACCATGTAAGTTCTGTAAAGTAGAGGCAGTGCATCATGATTAATATGTAAATGAGGTAGATGAGGAATAAAATCATTGCCAACCAGAAATCCCATTAAGATCCAATCATCAATTATTCTTTCAACGTCATATTTAAAGGAGATTTTCCCTTTAGCTGGTGAAAATTCATAATCAATATATTCTCTCATTAATGACAAGTGCAGTAAGTGAAATGTGGTTTCTTCTGGGGCACATGCTCTCTGTGATTTTTTTGCCAAG
>TRINITY_DN22157_c0_g1_i1 len=918 path=[0:0-819 1:820-917]
ACACTCTTTCCCTACACGACGCTCTTCCGATCTGGAGCCTTCCACGATCGCCTCTTTTTCCTGAAGAGCTTCTCTTCTTTACCAAGTTTTAGCCGTTTTCTCATTGCAGGATCCTGGGGTTTCTCAAATTTCCTTTTCCTTCGCAGATGCACCTCGTCTGGCTTTTTCCTCAGGATGGCGTCGACGGGGGGCTTTTTGGGATGTTCCTCGGGTTTCCTCTGGGGGGTTTCCTCGCATTCCCCTTTCCGCTTGGCGGCATCGGTCACTTCCTTGTTGTCGCGGTTCATCTTCTGTTCCTTGAGCAAGGAGCCGGGGAGATTGGATGCGTACTTGAAGCCTGGTCCGCGCTTTTGCTTGTACGCTTTCCCGGTTTTCCCTGCGTGGTTGCACTTTGGACATTCCCAGCAGTTTGGCAGCTCGTCATTGACCACACCGTCTGATTCCTTCACCTTAAGGCATCCCGGGTGTATGATTTCGTTGCAGATGGAACATTCCATTAGCATGAGATTGAACTTGCCCTCCTCCTCTTCCACCGTGTCCTCCTTGCCAGCTTCTCCGCACACCAGGCACACCGCGGTGTGAGGTAGCACCGGCGCGATGCACTGCCGCATGATGCAGGACTGCTTCATCCTGCCGGGCCCACCGAACTTCTTCATGTCTTTGCAAAAGTGACACTCGCCACACTCTGTACGTAGACAAGCCTCGCACTTGCGGCATCGCGTCCTCCTCCGGCGTGCTCCTGCCGTCGTCCGGTTCGCTGCTAGCTTCACCGCCGAGGCAGCGCCCAGCTTCCCTTTTGGTCGACCAACTGCCCTGTTCTTTGTGGTTTTCTTAGGCCAGGAGACTATGGGGACCCCAGAAATGGCCAGATTCTGGTCATCGTCGGCGTGTTCCTTCAGAATAGTCTTCATATCTTCC
>TRINITY_DN22157_c0_g1_i2 len=932 path=[0:0-819 2:820-931]
ACACTCTTTCCCTACACGACGCTCTTCCGATCTGGAGCCTTCCACGATCGCCTCTTTTTCCTGAAGAGCTTCTCTTCTTTACCAAGTTTTAGCCGTTTTCTCATTGCAGGATCCTGGGGTTTCTCAAATTTCCTTTTCCTTCGCAGATGCACCTCGTCTGGCTTTTTCCTCAGGATGGCGTCGACGGGGGGCTTTTTGGGATGTTCCTCGGGTTTCCTCTGGGGGGTTTCCTCGCATTCCCCTTTCCGCTTGGCGGCATCGGTCACTTCCTTGTTGTCGCGGTTCATCTTCTGTTCCTTGAGCAAGGAGCCGGGGAGATTGGATGCGTACTTGAAGCCTGGTCCGCGCTTTTGCTTGTACGCTTTCCCGGTTTTCCCTGCGTGGTTGCACTTTGGACATTCCCAGCAGTTTGGCAGCTCGTCATTGACCACACCGTCTGATTCCTTCACCTTAAGGCATCCCGGGTGTATGATTTCGTTGCAGATGGAACATTCCATTAGCATGAGATTGAACTTGCCCTCCTCCTCTTCCACCGTGTCCTCCTTGCCAGCTTCTCCGCACACCAGGCACACCGCGGTGTGAGGTAGCACCGGCGCGATGCACTGCCGCATGATGCAGGACTGCTTCATCCTGCCGGGCCCACCGAACTTCTTCATGTCTTTGCAAAAGTGACACTCGCCACACTCTGTACGTAGACAAGCCTCGCACTTGCGGCATCGCGTCCTCCTCCGGCGTGCTCCTGCCGTCGTCCGGTTCGCTGCTAGCTTCACCGCCGAGGCAGCGCCCAGCTTCCCTTTTGGTCGACCAACTGCCCTGTTCTGGTCCTGCTCCGATTCATAGTCCTCCTCGTCTGCACTCACAGACATGGCCATGGCTCATGGTGGGCCCAGGCTGGAACAAGCTGACATGGCTGGAGGAGCCGTGCTTCTCGC
>TRINITY_DN22157_c0_g2_i1 len=549 path=[0:0-548]
GGGGGTGCTACTGCGCAAACTGGGCACCAACTGGTGCCGGAGCTCGCGGGAAGTCCCGTTCAAGCCTTTGCTGAACCGGTGGAGTCTCTCGCTGTTCAACGCCCGCTTGGGCTCCTCGTTCTCGCTCTCCGGCTCAGATTTGATGGGTTGGTGGTTCTCGTTGGCAAGGCTGTTCTCGGTTTTTTGGATCTCCTGGTTTAGCTCCTTGCTGAGTTCTTTGCTCAGCTCCTTGTTCGGAAGCCGCCTTTTCCGTCGTATTTTGAACTTCTTCTTGTCCTTGGGCTCGGCCCCCTCTGTGCTGGGACCCGCGGTGGGAGAGCTCGACCGGGACTGGTCGCTCTCCTTTGTTTTGGGAGGCACCTCGGCCAGGTCGTCTTCGGGTTCCTGTTTGAAACGCCGGAGGGGTTTGGCCGTGGCAGATCGGTCGTCCGGAGCCTTCCACGATCGCCTCTGAAAAGGGAGAGAGCGGAACTTAGGACAAAGCCAGACATGGCTGATAGTCGACCCGTCGGTGCTGCCACCCCTGAGATCGGAAGAGCACACGTCTGA
>TRINITY_DN22102_c0_g1_i1 len=501 path=[0:0-500]
CGGCCCAAGGAGGTAAAGTATGCTGGGTGGGAAATGGGCAAGGGGGGAGGGGAGCTAAATGGGCCAGAGAAAAACACATTGATGCACAGGAAACATTTGTAAAGCTTTACTAATATAACAAAAAGATTGTTTTAAACAGTTCACTGCTACTCATTAAACTGTCACTGATGATGGGTGTTTGTGCTAGCATTGCAGTTGATATGTCAATGCAAGGTGTCCCAAATCTCTCCGGCTATGCACTGCTCCACTCAGTTCAGTTGGTCCCAGAACAGAGACGCTGGCTTTCTGGAGCTAATTTTCATGGGGTTCCCCAATGTGGCCACACCGGTCTCACAGAGGTTACAGATAACACAGACAGCAGTAGTTAGAAGTGGAGCAGTCTCTAGTTGGAAATCAATTTTGGTCACAGTTGATTCTCCAGTGCTGTTTTAGTAGCCTGAAAGCTCTCTCCACGATAGAGCAGGTGGTGCTGAGCTGCTGGTTAAAGTACCTTTGGTCTGG
>TRINITY_DN22085_c0_g1_i1 len=2047 path=[0:0-2046]
CTGTTTCGGTGGCTGAAAACGACGTGGGGTGTTGAGGTGCTGCAGCGGCCTCCAGCCAAGAACAGGGCAGCTGATGCGATGGGAGGGAAGAGATGAGCATGGAACCTTCAGCGCCAGCCAGAAGACTCGACACGTTCAGAAAGGCAAAAGGACAGTTCTGGCAGGGTCTGCCACGCTAGAGGGGGCTTTGATGGGCCCAATGAACTGCGGTGACGCAACATCCAAAGTGTCCAGCTAACATGCCACGATGGTAGAGGTAGTAGAACAGGTTGGCTGGTTGCAAAGGTTAGGCAGTCAAAAATAAAGTAGACCGGCGAGACGGAGCTGGAAGCAGCGCATGCTAGTGCCTGCCGGACTAGGACAAACAAATCAAGCCCATCAAGGATAAAAAGGTTGAAGCCAGTACATTCAATCCAGCTCTCTCCTGAGTGCAAGGCAGTTAGGGAAGCCGAGGCCACTTGCCCTAGGTGACACCTTGATCTTGGGCCTTCCTCTCAGTACAGCTTCAGGCAAATTGCACTGGCCAGTCGCTAGCTACACGAGAGCACCCAAAAGCCAGCTTTCTTCACAGGTAACACTGTGCTGCAAGATCAAAGCAAGACTTGGAGGTTCCCCCCCAGGTTATCAAGCGTGTTACAGAGGAACAAGGCACAGAGCTCTACATTCACCATGAAGCAAGAGGCCTTTGTGTGCTATCGAACATTCAAAAGAACTCCTTAAGCCTTGTGATCTGAGAAGGCCAGTTCTTTCGGTGCAGCAGCATACAGGCTTCCATCTCCCAGACAGTCTCGGGACTGATTCCAAGGACCACTTGGGGGGGGGGGGGTGTCAGATAATACAGAGGGACCCTGTGAATGGCCATTTGAGGCCTGGGAATATTTTTACTCTGTTAGCTGTGATACCCATTTAAGAGGTCAATTCTAACCCCATTCCGCCACAAAATCTGGGATAAATCAATGTGCATTGGCTGCATCTCTTTAAAATGCAGCCAACTCCTAGGGAATGCGGACGTCATGTAAGCCTTGTCAAAGCATTTCATTTGCTGTGTGCTGAGAGGATGTCACACTGATCCTTAGTGCCATCACTTCATAGCGATGGCTGACCTCTCCATTCCCCTTCCATGAACAGAGTGAAATGGTTCCTCTAGCCAGTGATTCAGAGGCTGACAGTGTCCCTTTAACATTTAAAGATAAATTGACCTATTTAACAAAAAAACAAAATTCAGGGCTAGCATGTCCAGTTCTTGGCTGCTGGGAACCACACAGGAGTCAGGTTCTATTAGATGGTAGGTCTCCATGGCAGAGACTTGCTTGCAAACAGGTTGACTGCCTTGGAGCCTTCCTGATTGGTTTCACACTTGCAAATAGCAGAGTCCAGCGCAGATGATTCCATAGCCCGCCCCCCTCAGAGCGCACAGTAGAACAGGCCAGGTGATATTAAATTTTGTACAAAAAACTGGGAACGTAGTCAAACCTGAGGACTGGATTAATGCCCCTGACAGGATCCTGAACGAACTGCAGTTTCAGCAGCTCCGATAGATACTGCACCACCTTGATATCCTCATTCACGAGCCCCAGGTGGAGTTTCAGAAAGTTCATCCTGCGGCTCACAACGGCCTCCTCCGTTTCTTGCTCGCTGATGGGAAGGTGCAAGTGATGGCAGAAGGTATAGAGAAAGGCCTTGGAGCACAGCTGAGTTAGGAAAGTTTGGACGTGCATATAGTAGGTGCTTCCTCGCTTGATCTGAGTGCGGTGGTCAGCAAGCCTGGGTATTAGGGTTCCTTTATAAAGGGGGCACCGGAGAGTCTTACTGTCGGCATCCAGAATGCTAATGTACCGGCTGTAGCGACTCAGCGAGCGCAGCGTGTTCACACCTGCAGGGGAAGCCACTCTTTGCAGTCCAATCAGCTTCCACTTCTGAAAATCCATGATGTGCAAAGGAGAGGAGAACCAGGGCTTCACGGGCTTGGCGTAAGCGCCACAGTTGGGGACAAAGATGGAGAGCGCTGTCACAAGTTTCTTGACTATTGCTTCCTCTTCCCCCAACA
>TRINITY_DN22086_c0_g1_i1 len=377 path=[0:0-376]
CCGAGATCTACACTCTTTCCCTACACGACGCTCTTCCGATCTCTGGTGCTTAGTTTTCCAAAGTCAGGGACAATTTTCCAGTACCATAAGCATGAAATACAGAACCAGCTTCAACCGTACCTTTTATCTAGTGATACGATACAAAAAGAAACTGCAAATGTTTTCCTTTTTCAATCATCTCATGTGATTGTCTGCTCAGGCTTTGGCTTTCAGAAACAGATGTCTCCTGCCCACTGGTTGAGTTGATTTCTTACTCTGAGCAGTACTGTCCTGTTCTTGGTCATAAATGTCAGTCAGCACACACAACTACTCATGAATCCAACATCTCTTTCTGGATTCTATAAGCAGCCATTATCCTGGCTACTTCATCCTTCAGC
>TRINITY_DN22086_c0_g2_i1 len=227 path=[0:0-226]
TGTGCTCTTCCGATCTAGAAACAATCTTGCATTACTGCCAGCAAGATTTTGTATTTCATTAATTTTGAGGTGTCAGACTCATTTTGATTAGTAAGGGCGCTAAACTCTTCAATGGACCCCTCTGCCACTGTGATTGGATAGCCTTTCCTCCAATGAGCAAGAACTTGTGCTCATTATTTAGCATCTAGATTGATCACCAACCTCACTCAGTAGTCTGAGTCACTGCT
>TRINITY_DN22125_c0_g1_i1 len=312 path=[0:0-311]
AAAAAAAAAAAAAAAAAAAAAAAAAAAAAAAGCCAAGCCCTCTCTCCCTTCCCTGTAACTGTGTCACAAGAATCTCGGAGAAGAGTGAAACACTTCATACATCTGCTGCCATTTTTCAGTGAACAAAATTTAAAATAGAAAGACTTGTCTCCCCCTTCCCAGCAACTCTTACCTTTCTGTAATAGGTGTAATATTTTTTTAATGCTGGTGGTAAATGCTTTTAGGCAGGAGTGAGTTCTTACAGCTGGATCTGCTGCCTCTTTTGCTGCTGTTTAGGTCATGGCTCCCAAATACGAGAGAGATCGGAAGAGC
>TRINITY_DN22062_c0_g1_i1 len=306 path=[0:0-305]
AGACCCAAAAAACTATATTACTGTTATGAGGAGGTTGGCATAATGTCAGCTGTATTCATATTTACTCTTCCCATCTGGGAACTAGCTAAGGCAATTTTGAAAATTAAAAGATGAGAAAAGGGATCTTAAATAATTTGCAACATCTCAATATTTTTAAAAACCTTTAAGTCAAGATATTTGAGTGTGTGGGAAACTGAAGGGTTGTTAGAAGAAAGCACACTTCCACATCATTTACATTTTTTTTTTTTTTTTTTAAACATTTTGGAGTACATTATGTTCTTCCAAGTTGTTTGAAAAACAGTGCTT
>TRINITY_DN22131_c0_g1_i1 len=613 path=[0:0-52 2:53-580 4:581-612]
GCATACGAGATTACAAGGTGACTGGAGTTCAGACGTGTGCTCTTCCGATCTGTTTTGGAACTTCTTGGCTTTAAAAAGACCTGCCTAAAAGCCTGTGCTGAAGTTAGCCAATGGACAAGACTTTGTGAGATCAGCATCCCGCTGGCAGTTGAGAGATTTCTGGGAGCATCTCCTGAACAGCATCAGCCCATTCCACCTGACATTTTGCTGCTGGAGAAGAAGCTAGGAGAACCTGTCAGAGTGCACAACGATGACAAAATTAGAAGGCAGAAACTTCAACAGCAAAAGGCAGTTGCAAAGAATGCAGGGCCTACATTTGCTAAAAGAATGGCTGATAACTATAGCCCAGAAGAAGGAACAACAGGAGAAATTCAGGAACAGTCTCTTGCAAATTTAGAACTGAGAGTTGCTTTCTCAAAATTAACTGTGCATGAGGTACCAGCTGCCACCAACAGGGAGCCCTCTCACATCAGGAAAGCTAGAGCTTCTGACCTCCCATCACTGGAACATATTTTTGCTGAGGGACTCTTTTTCACTTTGGCAGACATGGTCCTTCTGCCATGCATCCATCCATTCCTGGTAAGACAACTTAGCTTCTATTGTTAATAAATAC
>TRINITY_DN22131_c0_g1_i2 len=1060 path=[0:0-52 1:53-363 2:364-891 3:892-1059]
GCATACGAGATTACAAGGTGACTGGAGTTCAGACGTGTGCTCTTCCGATCTGTGAAGGGTACATTTGCCCTCTCCACACATCTGTATCCTTGTTTCTGCTCTCATATTGTGATTGCAAATTATTCAAAGTTTTCTTAGTTTCTACTGGTGAAGTGGATGCAGATGACCATCTCGTGGGCAAAGCACTGCCTGAAGACCTCGAGGTCCAATTCATTCCAAGATGTCAACTCCCTTTGGTGGTTCAGAGCTGCTCTTTGCCTGCCATCATTGAGAAAAATGGCAAATTCTGTCGAGCCGGACTTTCTGTGGTATTAAGGCACATCATAAAGAAAACGTATGAGGCAGACTCATCAAAGAAAGAAGTTTTGGAACTTCTTGGCTTTAAAAAGACCTGCCTAAAAGCCTGTGCTGAAGTTAGCCAATGGACAAGACTTTGTGAGATCAGCATCCCGCTGGCAGTTGAGAGATTTCTGGGAGCATCTCCTGAACAGCATCAGCCCATTCCACCTGACATTTTGCTGCTGGAGAAGAAGCTAGGAGAACCTGTCAGAGTGCACAACGATGACAAAATTAGAAGGCAGAAACTTCAACAGCAAAAGGCAGTTGCAAAGAATGCAGGGCCTACATTTGCTAAAAGAATGGCTGATAACTATAGCCCAGAAGAAGGAACAACAGGAGAAATTCAGGAACAGTCTCTTGCAAATTTAGAACTGAGAGTTGCTTTCTCAAAATTAACTGTGCATGAGGTACCAGCTGCCACCAACAGGGAGCCCTCTCACATCAGGAAAGCTAGAGCTTCTGACCTCCCATCACTGGAACATATTTTTGCTGAGGGACTCTTTTTCACTTTGGCAGACATGGTCCTTCTGCCATGCATCCATCCATTCCTGGTTTTCTGTAAGAAACACAAAAGAAACCTTTCTGATTTGCCTTTGATATCCAGTTGGTACCAGCGAGTTCAGGAAGTACCTGGAATAATGAAGGCTGCTGCTAAGTCCAATATGCAGTTCTTCCAGTTTGCAGAGTTGCCGTTTTCCCCAAATGAGTGGCTGCAGGACTC
>TRINITY_DN22100_c0_g1_i1 len=224 path=[0:0-223]
AAGCAGCTGTTGCAATGCTAGACAGACGGCCTTGAGTTCGAGGCAGTTGACTGACCTGCCCGAGTCCCTTTGGGACCACAGCCCCTGAGCTGAGTGAACCCTGAATGCCCCCCTGCCAATTCCTGGAGACTGGCATCTGTCGTCAGTACTGCCCTGGTTGGTTCCGAGAGGCACTCCTGCCTGGAAGATTTCTGGGTCTAACCACCAGGACATTGAGAGCTTTA
>TRINITY_DN22100_c0_g2_i1 len=207 path=[0:0-206]
TGCCTTCGCTGTTACATTGTCTGTAGATACGAGTAGGTGACGGGATGGGAACGTTGGAAGCATCTGTTGCAATGCTAGACGGATGGCCTTGAGTTTGAGGCAGTTGATTGACCTGCCCGAGTCCCTTTGGGACCACAGCCCCTGAGCTGAGTGAACCCCTGAATGCCCCCCGCATCCCTGGAGGCTGGCGTCTGTCATCAGTACTGC
>TRINITY_DN22105_c0_g1_i1 len=993 path=[0:0-760 1:761-992]
CAGTTTTATTTTATTCACTAGAGCAACACTGAGGAAAGAGTTTTTACATACAGGATTTAAATCAACTTTACAAGCAAGTTCCAATATACAGTATTTACTCAGATTCTTCTTTTTTTAAAAAAAAGGAAAAACAAAGCATGTATTAAGGGTAGTTTGTGGCTAGTACTGAGTTTAAGACTTAAATACTAACACTGGAGTTAACATTTTTATTGTGGTGCTTTTACTGTTGAAGTAGGCAGTGAGCAGCTTTACCACATCAGTGATTTAAGTACTCTGATTCCTTTGATAACATGGTTGCACATTACTGTAAAACCATTGCCTATCACCATGATTATATATTAAAAGTTCACTCTGTTAAGACAGCCACTGCAGCCCGATAAGGAATAGCCAAGGAAGCCCAATTCAAGAGTGGATTTCCATTTAATTGCATGAGAATACATCCATATCAAGATTATGTGCTGTGCAAAAACAAATATTTTTTCATCCCCAAACATGCAATTTACCAGTACACGGAAGTCTTTAATGAGTGTGTACAGCAGTGATATCTGAGTGACAAAATAAACTACTCAAATGGTATTTAAGTCTTCTAGCGCCATTAAAATAAAACCAGCATTTAAGACGAAGGATGGACTGAAATTTATTCACCTGATGCAGTCTCACTGCACCCTGACCTAGAGTTCATAAAAGCGCATTCGTCTGTGAAATGTGTGAAAAGCTGATTTTCAGTGACTACAGTAAGTGACTAATACCACTGATCCCTGGGATTAGTATTGCACATGGGTGTTCATTAGCATATTCAAAACAATCTACAAACATTATTCTAAGGTCTCAGTCTTGCAAAGTTCATACTATTTGACTCCGGATTCCACAGTGTATCTTCATGCACTTTTAACTAACTGTTGACATCTGCTGGGTACTCCTATACCTCAACAAGTTCTTAAAATACTTTGCAGAATCAGGCCTCAAACGCTCAGCACCAATGGCCGAATTCTA
>TRINITY_DN22105_c0_g1_i2 len=795 path=[0:0-760 2:761-794]
CAGTTTTATTTTATTCACTAGAGCAACACTGAGGAAAGAGTTTTTACATACAGGATTTAAATCAACTTTACAAGCAAGTTCCAATATACAGTATTTACTCAGATTCTTCTTTTTTTAAAAAAAAGGAAAAACAAAGCATGTATTAAGGGTAGTTTGTGGCTAGTACTGAGTTTAAGACTTAAATACTAACACTGGAGTTAACATTTTTATTGTGGTGCTTTTACTGTTGAAGTAGGCAGTGAGCAGCTTTACCACATCAGTGATTTAAGTACTCTGATTCCTTTGATAACATGGTTGCACATTACTGTAAAACCATTGCCTATCACCATGATTATATATTAAAAGTTCACTCTGTTAAGACAGCCACTGCAGCCCGATAAGGAATAGCCAAGGAAGCCCAATTCAAGAGTGGATTTCCATTTAATTGCATGAGAATACATCCATATCAAGATTATGTGCTGTGCAAAAACAAATATTTTTTCATCCCCAAACATGCAATTTACCAGTACACGGAAGTCTTTAATGAGTGTGTACAGCAGTGATATCTGAGTGACAAAATAAACTACTCAAATGGTATTTAAGTCTTCTAGCGCCATTAAAATAAAACCAGCATTTAAGACGAAGGATGGACTGAAATTTATTCACCTGATGCAGTCTCACTGCACCCTGACCTAGAGTTCATAAAAGCGCATTCGTCTGTGAAATGTGTGAAAAGCTGATTTTCAGTGACTACAGTAAGTGACTAATACCACTGATCCCTGTGTTTAAGTGGAGGAATGTTTTAGCACAGGAAGT
>TRINITY_DN22114_c0_g1_i1 len=270 path=[0:0-269]
CCACATCGCTGAAGGCGTCTCGGACCAGCTTCACGATGTTGTAGCGGCCATTCTCACGCAGGCAGGTCCCAGAACAGGGTGAATTGAGGGTGAAGAAGATGAGGCAAGTTTCATTTCCGCCTGTTCTGCCTTTGAGCATGGCCACTGGGCTGTTGTTACCCCCAGCGAGCAAGACCCACTCGGTGTGTTCATTGCTACTCGTGCCTGGTATTGGCCTAGGCCGGGCTGCCACAATCCTCCCTTCCCTTGGGTTGTACAAGTCACCAAAGT
>TRINITY_DN22130_c0_g1_i2 len=545 path=[0:0-313 2:314-544]
TGGGGCGCATTTCCTTAAAAACTTTGTTCCATAGGATTCCATATAATCGGTTACTAGGATGGACATTTGCTGATCAAATCCTCGAAGTGGAATACTTCTCATCATGACTGTGGTGTCCAGTTCAATGCTTGTGAGAAAACCAGCACACTCAAGGGCAACATAGCTGGCCCCCACAACCAACGTTTTTCCAGGCGATTCTTTCAACCAGAATAGATCATCACTTGTAATTCCATATTCCAAAGCACCTGCAATATGTTTAGGATATTTGGGCCTCCCTCCAGTGGCAATAACGATGTTTTCTGCAGAGATCAAAGTTTGTCCTGTAGTTGCACTCTGTGTCCCCAGTTCAAAGATTTGACATAATTTTGAACAGCTTGTGACATTATAGACCAGTCATGGTGAATAGATTGGGATATATTCCAGCCATAATGTTGGGCATCTTTAATGCAACTCCCTAAAAGGGCTGCTTGATGCATAAGCTTTTTAGGAATGCAGCCAACGTTCACACAAGTACCACCAAGTCCCCAGATCGGAAGAGCACACGT
>TRINITY_DN22130_c0_g1_i1 len=327 path=[1:0-95 2:96-326]
TCCCTACACGACGCTCTTCCGATCTCCTGCCTTTGTTAAACCACGGACTGTGTGTGCATCCACAAAACTGCCTTTGACGTTGAAATATTTCACTTTTTTGTCCTGTAGTTGCACTCTGTGTCCCCAGTTCAAAGATTTGACATAATTTTGAACAGCTTGTGACATTATAGACCAGTCATGGTGAATAGATTGGGATATATTCCAGCCATAATGTTGGGCATCTTTAATGCAACTCCCTAAAAGGGCTGCTTGATGCATAAGCTTTTTAGGAATGCAGCCAACGTTCACACAAGTACCACCAAGTCCCCAGATCGGAAGAGCACACGT
>TRINITY_DN22134_c0_g1_i1 len=431 path=[0:0-430]
GCTCTTCCGATCTCAGGGGCAAGATCACAGAACCATGCCTTCTAAAAAGTCAAGGAAGCAGCTACAGTGCATCCATCTGGTCCACAGCAGACCGTCCGTAGGCAGCTTACCATGGCTGGTGGTTGCAGTCCATAGTCTAGGAGCCGCTGTACTAAGCCTCCGTGGTTGCTGGGTATTAGGAGTGAACAACAGAGGATGTATCGCTCGGTAGCTGTCGTGTGGTTTCTCATACTCCCTGAAGCTACTGTTGGAGATGTTGTGCTGGGCTAGTTGGGCTATTGATTGGACTTGCCTATGGCAGCAACTCTTTTTCTTTTCTTTGGCTGCCTTCGCCCACCCTAGTGAAATGCAGGCAGGGGTGTAGTCCCATTGTTTTCTCCTTGAAAGCTGCCTGCGTGATGGCCTGCACTGTGCACTGGCTTTGTTGCTGT
>TRINITY_DN22148_c0_g1_i1 len=281 path=[0:0-55 2:56-280]
GATACGGCGACCACCGAGATCTACACTCTTTCCCTACACGACGCTCTTCCGATCTGGTGAGGGAGACGGGGGGACACCAAATTCCATATCAATAAGTGCTCTTGGAGGGCAGATAGGGCCCATCTTGTGAAAAAAAATTCCAACTTTAGAAAGGCTATTATAGCTGAGTCCTTCTTTGCTTTGAACTTGCCCCTTATGGACCCTCCCATGTTTGGACGCCAAAGTTGCCAAATGGCCTATTTTTTTCAAGAGTCCACAAGATGTCTCTTATTTCAATCCCC
>TRINITY_DN22148_c0_g1_i2 len=699 path=[1:0-473 2:474-698]
TGTGCTCTTCCGATCTCACACATTGAGATCAACCCCTTTGCTGCTATATACAGAGCAAGAATAAATACATGTTCCTTCAAAATAATACTGGGAATGGGGAGAAAAGGGTCATGGTGGGGGAGGGATGTTTACAGTCAAAGGGAAAAAACATCTCTAACATCATTTAGAGAATCTAGGTGAGGAGAGAAACCAACAGGGTTTTAAAAAGCTGCAAATTCAATACTAAGCTCCATTCACCACAGTTCCCTTCTTAATTTCTTTTGACTTCCACAGGCTGATTTTAACCAAATTTGACAGAGGGGTTAGAAGGACCAACGGTTAAATGGGGATGCCAGAAATTTCATACCAACGAGGACATCTGGAAGGGTCAGAGGACCGTTTTATAGACCCCAAATCCCATCGACTTGCATTGAGAAATCCCTACCCTCTTAATAGCGTTGAATTCTACAAGCTGATTTCAAACTATATTTGGCAGTGAGGGAGACGGGGGGACACCAAATTCCATATCAATAAGTGCTCTTGGAGGGCAGATAGGGCCCATCTTGTGAAAAAAAATTCCAACTTTAGAAAGGCTATTATAGCTGAGTCCTTCTTTGCTTTGAACTTGCCCCTTATGGACCCTCCCATGTTTGGACGCCAAAGTTGCCAAATGGCCTATTTTTTTCAAGAGTCCACAAGATGTCTCTTATTTCAATCCCC
>TRINITY_DN22128_c0_g1_i1 len=416 path=[0:0-415]
TATATCTTGTATTTTTGCTTTGTTGTAAACCGCCCCGAGACGTGATCAGCGAGAGGGGCAGTATAAAAGTCCAATGTAATAATAATTAATAATGCCCCCCAAAACAGTGCCACCTCTGTGGCTCCCTCCCATCTGTGTCATTGACAAGCAGGGAGCACATTAACCTTTCTGGGAACGTGCTGGCAAGTACTGGTGGCTGCTTATCAGTACTTCATGATGAGGTCACTGCAGCATGTTCACTGCATTAAGTAGCTTCATATTCCCATCAGCCATAGTGACAGGCTGGACAGAGCCGCTCTAGCCCAACTGGGAATGGGGGGGATAGAGGACCAGGGGTCTGTGAACCATGTAGATATAGTAGAACTGGGAAAGGTGTGGAGAAGGACAACAAAAATGATCAAGCGTATGTAACAGCT
>TRINITY_DN22111_c0_g1_i1 len=212 path=[0:0-152 1:153-211]
CTCCAGACAATCACCAGGGGCAGCCCCACACAGAGCATGCTACAGCAGTCCAATCTCGAGGCAATAAAAGCATAGATGATTGTGACAAGGTCCGAGTCCGAGATGCACGGCTTAAGCCGTTGTACCAGATGTAATTGGTGAAATGCACCCTTCACCACAGTTGCCACCTGGACACCCAGGTGGAGCTGTGCATCCAGGAGCACCCCCAGGCT
>TRINITY_DN22111_c0_g1_i2 len=224 path=[0:0-152 2:153-223]
CTCCAGACAATCACCAGGGGCAGCCCCACACAGAGCATGCTACAGCAGTCCAATCTCGAGGCAATAAAAGCATAGATGATTGTGACAAGGTCCGAGTCCGAGATGCACGGCTTAAGCCGTTGTACCAGATGTAATTGGTGAAATGCACCCTTCGCCATAGCTGCTGCCACCTAGACATCCAGGTGGAGCTGTAGGTCCAGGAGAACCCTGAGACTTCAAACCTG
>TRINITY_DN22090_c0_g1_i4 len=315 path=[0:0-117 3:118-119 4:120-314]
CTTCCGATCTGTGGAGGGGCCCGCGCTGCGGCGCCTCTTTCCTTTTGCCTCGGTAGCCCATTTGCGGCGATTGGAGCGCAGTCCGGGTCTGCGCGCGGGGATGCGGCTGCCTCAGCCGAGAAGGATCTCCTTACTATGGATCTCTGTCCAGGACAAGTTCAGTGAATCCCTTAACTACACCATCGTGCTGCCTTCTGGTGCTGCCAAAGACAAATCCTACCTCAGTCTTTCCCTAGTAAAGTGACTATGTTGCTGTCATGTTAGTCAAATGGATTGCTGTCAGATGCTTGAAAGAGAAGGCCTGACTTTCCTCAG
>TRINITY_DN22090_c0_g1_i2 len=2112 path=[0:0-117 3:118-119 5:120-236 7:237-344 8:345-2111]
CTTCCGATCTGTGGAGGGGCCCGCGCTGCGGCGCCTCTTTCCTTTTGCCTCGGTAGCCCATTTGCGGCGATTGGAGCGCAGTCCGGGTCTGCGCGCGGGGATGCGGCTGCCTCAGCCGAGGTAATCATCACTGCAACTGGTCAGTGGTCTACCAGAACCACTGTGTCCTCTTACGCTGTCGCCAGCTCAGCGTGTGCCAGAATGCCAGCCCACAGGACATTAAAGAACTCCTTGGAGAATTTGTCCTTCGTAGGAAAAGGCAGGCAGATGCACCTCAGCAAGGCAAAGATTTGGGAACATCTACTACAGAAAAAGAGATGCCAACTGCTAAACCCACCAATGAGACAGCTAAAGAAGAACAAGTGCATCCTTCATTATCAACCCAAGCAAGGCTTTTTACTGCTACTACAATAACTCCAACAATGAATATTTCCACCACCACGCCAGTAGCCACAACTACTTCTGCCATGACTTCCACCTCCACAGCAACTATGGTTGTTACCACCACCATCCAACCCATGCCAAGTGAGTTTATTAAACCAACAACTGGAGCCCCAAATATCTCTGTGCTTCCCCACGTCCCTATGAGCACCACACCGCTAGCTAATTCTCCTCTTTCAAATGCTACCGCTTTGATCCTCAATGGTACATCCCCCTCAAAAGAGGCAACTAACGATACGTCTGATTCACAAGCAGAGATGACATTCCCACCAGAACCTTCACCCAGTACCAGCAAGGTTATTGTTACTACTACCAAATCAATGAATCCTTCAGAACATTCCACTACGGAGCTACCCCATACAACTGTTGTACCCAGCACTCCTGCCTTGGATAGAGCTGCTACTACTGGAAATGGCTCAAGAACGTCAAATTCATCAATGGCAACAACCACCCACAGTGTGCAGACCTTGATAACTAGTTCCACGGCTTCTGCTATCACCAGCATAACTTCAACAGCTGCAATTCCAGCTGGTGTGTCAATCATGTCAACTTCATCAAAGTCTGAGCCTGAGTTAACTACAACGGAGGGGAAAACACACACACCGGATAAGCCAATCTCTACAAAGGGTACAGAGACTTCAGCAACTACTCAGCAAAGAGAGACTACCACTGAAGGGACAAGACCAGTAGTTAATACCTTTCTGACTACGAGTCATACAACAGCCTCAGGTCATGGCAACAGTCAACAAGCTGGTGACAGTGTGCTGGTTGCCCCTAAGCCTCTGACCAAGGTGGACACCAGTTCCCTCTTGGCAGTGCTTTTATTTGGCATCCTGTTTTTTGTAACAATTGTAGTTTTATTTGCTATGCAGGCCTATGAGAGCTACAAGAAGAAGGATTACACACAAGTGGACTACTTAATCAATGGGATGTACACGGACTCTGAAATGTGAAAGTGAGACTCCATATAGATGTATTAAGGGAATTGAAAGCCTGTGCCAGCTAGGATTTTCAATTCCTTATTTGCCTATAAGACCAACTGAAAGTGCTTCCAAATTACTTCTGGTGCAATTTAGGAAAAATGCCATGTACTGTATTAAATGAAAAAAGATTTATATTTTATCAAGTTACAGGTTGCCATGGATAGAAATAATATATCATTTAGGAACAATATATCATTGTTTCTAAAACTTTCATTAATGCAAAGTTGCTTCCATGTGCTTTTTGCCATTGCCGAGTGGGAATTGACAGAGCACAAGCCGTCCCGGTGAGGATAGTGTGTTGGTTCCAAAGCCTACTTCGTTTGCACTTGATTAAGTTCCTCAGGTTTTTTGGGGTGTCTCTTTCTATTTGAGAAGTGGGCACAATGATGATGTGTGCACCCACCTTTGCAAAGCACTTTGGATGCTAAGCGCTCTCTAGGTACTATGCATTCCTCTAGAAATCTTTAATTTGGTGGTTCAGTGAGCTCCCTGCTTGTAAGAAATCTGTTTACAAGACACTTAACTCTGCTGCTGATCGAGATGGTTCCTCCCTGGTGGTGCCTCTGCACCTATATGATTTTATTTTTATAGTCACTTAATAAATGAGATCCAGGAGAGCATGTAATGGCTTGCTTGTTTGCTCATTTATTTCCTCTCCCCTGATTTTAAGCATATCTCTCAGCCGGAC
>TRINITY_DN22090_c0_g1_i3 len=332 path=[1:0-162 3:163-164 5:165-281 6:282-331]
GCTCTTCCGATCTGTGGACTGCTGTTGTATTTTCTCTGTTGATATCCTCATGCATATCTGAAAACAGGATTTCCATCTTAAAGGAGAGAGGTGCCCAGGTAACACGGGTTAGCACACTTGGTGAAAAGCACTGCAGAGACGCTTGTAAAGGCTCGATGGTTTCAGGTAATCATCACTGCAACTGGTCAGTGGTCTACCAGAACCACTGTGTCCTCTTACGCTGTCGCCAGCTCAGCGTGTGCCAGAATGCCAGCCCACAGGACATTAAAGAACTCCTTGGAGGTAATATTGTTGCCTTCTAGGGCTGCTGGTGTTAAACTAAATGGCAGATC
>TRINITY_DN22090_c0_g1_i1 len=2157 path=[1:0-162 3:163-164 5:165-281 7:282-389 8:390-2156]
GCTCTTCCGATCTGTGGACTGCTGTTGTATTTTCTCTGTTGATATCCTCATGCATATCTGAAAACAGGATTTCCATCTTAAAGGAGAGAGGTGCCCAGGTAACACGGGTTAGCACACTTGGTGAAAAGCACTGCAGAGACGCTTGTAAAGGCTCGATGGTTTCAGGTAATCATCACTGCAACTGGTCAGTGGTCTACCAGAACCACTGTGTCCTCTTACGCTGTCGCCAGCTCAGCGTGTGCCAGAATGCCAGCCCACAGGACATTAAAGAACTCCTTGGAGAATTTGTCCTTCGTAGGAAAAGGCAGGCAGATGCACCTCAGCAAGGCAAAGATTTGGGAACATCTACTACAGAAAAAGAGATGCCAACTGCTAAACCCACCAATGAGACAGCTAAAGAAGAACAAGTGCATCCTTCATTATCAACCCAAGCAAGGCTTTTTACTGCTACTACAATAACTCCAACAATGAATATTTCCACCACCACGCCAGTAGCCACAACTACTTCTGCCATGACTTCCACCTCCACAGCAACTATGGTTGTTACCACCACCATCCAACCCATGCCAAGTGAGTTTATTAAACCAACAACTGGAGCCCCAAATATCTCTGTGCTTCCCCACGTCCCTATGAGCACCACACCGCTAGCTAATTCTCCTCTTTCAAATGCTACCGCTTTGATCCTCAATGGTACATCCCCCTCAAAAGAGGCAACTAACGATACGTCTGATTCACAAGCAGAGATGACATTCCCACCAGAACCTTCACCCAGTACCAGCAAGGTTATTGTTACTACTACCAAATCAATGAATCCTTCAGAACATTCCACTACGGAGCTACCCCATACAACTGTTGTACCCAGCACTCCTGCCTTGGATAGAGCTGCTACTACTGGAAATGGCTCAAGAACGTCAAATTCATCAATGGCAACAACCACCCACAGTGTGCAGACCTTGATAACTAGTTCCACGGCTTCTGCTATCACCAGCATAACTTCAACAGCTGCAATTCCAGCTGGTGTGTCAATCATGTCAACTTCATCAAAGTCTGAGCCTGAGTTAACTACAACGGAGGGGAAAACACACACACCGGATAAGCCAATCTCTACAAAGGGTACAGAGACTTCAGCAACTACTCAGCAAAGAGAGACTACCACTGAAGGGACAAGACCAGTAGTTAATACCTTTCTGACTACGAGTCATACAACAGCCTCAGGTCATGGCAACAGTCAACAAGCTGGTGACAGTGTGCTGGTTGCCCCTAAGCCTCTGACCAAGGTGGACACCAGTTCCCTCTTGGCAGTGCTTTTATTTGGCATCCTGTTTTTTGTAACAATTGTAGTTTTATTTGCTATGCAGGCCTATGAGAGCTACAAGAAGAAGGATTACACACAAGTGGACTACTTAATCAATGGGATGTACACGGACTCTGAAATGTGAAAGTGAGACTCCATATAGATGTATTAAGGGAATTGAAAGCCTGTGCCAGCTAGGATTTTCAATTCCTTATTTGCCTATAAGACCAACTGAAAGTGCTTCCAAATTACTTCTGGTGCAATTTAGGAAAAATGCCATGTACTGTATTAAATGAAAAAAGATTTATATTTTATCAAGTTACAGGTTGCCATGGATAGAAATAATATATCATTTAGGAACAATATATCATTGTTTCTAAAACTTTCATTAATGCAAAGTTGCTTCCATGTGCTTTTTGCCATTGCCGAGTGGGAATTGACAGAGCACAAGCCGTCCCGGTGAGGATAGTGTGTTGGTTCCAAAGCCTACTTCGTTTGCACTTGATTAAGTTCCTCAGGTTTTTTGGGGTGTCTCTTTCTATTTGAGAAGTGGGCACAATGATGATGTGTGCACCCACCTTTGCAAAGCACTTTGGATGCTAAGCGCTCTCTAGGTACTATGCATTCCTCTAGAAATCTTTAATTTGGTGGTTCAGTGAGCTCCCTGCTTGTAAGAAATCTGTTTACAAGACACTTAACTCTGCTGCTGATCGAGATGGTTCCTCCCTGGTGGTGCCTCTGCACCTATATGATTTTATTTTTATAGTCACTTAATAAATGAGATCCAGGAGAGCATGTAATGGCTTGCTTGTTTGCTCATTTATTTCCTCTCCCCTGATTTTAAGCATATCTCTCAGCCGGAC
>TRINITY_DN22090_c0_g1_i5 len=1863 path=[2:0-95 8:96-1862]
CCTCAAAAGAGGCAACTAACGATTTTTTTTTTCAAGCAGAAGACGGCATACGAGATTACAAGGTGACTGGAGTTCAGACGTGTGCTCTTCCGATCTCAGCTAAAGAAGAACAAGTGCATCCTTCATTATCAACCCAAGCAAGGCTTTTTACTGCTACTACAATAACTCCAACAATGAATATTTCCACCACCACGCCAGTAGCCACAACTACTTCTGCCATGACTTCCACCTCCACAGCAACTATGGTTGTTACCACCACCATCCAACCCATGCCAAGTGAGTTTATTAAACCAACAACTGGAGCCCCAAATATCTCTGTGCTTCCCCACGTCCCTATGAGCACCACACCGCTAGCTAATTCTCCTCTTTCAAATGCTACCGCTTTGATCCTCAATGGTACATCCCCCTCAAAAGAGGCAACTAACGATACGTCTGATTCACAAGCAGAGATGACATTCCCACCAGAACCTTCACCCAGTACCAGCAAGGTTATTGTTACTACTACCAAATCAATGAATCCTTCAGAACATTCCACTACGGAGCTACCCCATACAACTGTTGTACCCAGCACTCCTGCCTTGGATAGAGCTGCTACTACTGGAAATGGCTCAAGAACGTCAAATTCATCAATGGCAACAACCACCCACAGTGTGCAGACCTTGATAACTAGTTCCACGGCTTCTGCTATCACCAGCATAACTTCAACAGCTGCAATTCCAGCTGGTGTGTCAATCATGTCAACTTCATCAAAGTCTGAGCCTGAGTTAACTACAACGGAGGGGAAAACACACACACCGGATAAGCCAATCTCTACAAAGGGTACAGAGACTTCAGCAACTACTCAGCAAAGAGAGACTACCACTGAAGGGACAAGACCAGTAGTTAATACCTTTCTGACTACGAGTCATACAACAGCCTCAGGTCATGGCAACAGTCAACAAGCTGGTGACAGTGTGCTGGTTGCCCCTAAGCCTCTGACCAAGGTGGACACCAGTTCCCTCTTGGCAGTGCTTTTATTTGGCATCCTGTTTTTTGTAACAATTGTAGTTTTATTTGCTATGCAGGCCTATGAGAGCTACAAGAAGAAGGATTACACACAAGTGGACTACTTAATCAATGGGATGTACACGGACTCTGAAATGTGAAAGTGAGACTCCATATAGATGTATTAAGGGAATTGAAAGCCTGTGCCAGCTAGGATTTTCAATTCCTTATTTGCCTATAAGACCAACTGAAAGTGCTTCCAAATTACTTCTGGTGCAATTTAGGAAAAATGCCATGTACTGTATTAAATGAAAAAAGATTTATATTTTATCAAGTTACAGGTTGCCATGGATAGAAATAATATATCATTTAGGAACAATATATCATTGTTTCTAAAACTTTCATTAATGCAAAGTTGCTTCCATGTGCTTTTTGCCATTGCCGAGTGGGAATTGACAGAGCACAAGCCGTCCCGGTGAGGATAGTGTGTTGGTTCCAAAGCCTACTTCGTTTGCACTTGATTAAGTTCCTCAGGTTTTTTGGGGTGTCTCTTTCTATTTGAGAAGTGGGCACAATGATGATGTGTGCACCCACCTTTGCAAAGCACTTTGGATGCTAAGCGCTCTCTAGGTACTATGCATTCCTCTAGAAATCTTTAATTTGGTGGTTCAGTGAGCTCCCTGCTTGTAAGAAATCTGTTTACAAGACACTTAACTCTGCTGCTGATCGAGATGGTTCCTCCCTGGTGGTGCCTCTGCACCTATATGATTTTATTTTTATAGTCACTTAATAAATGAGATCCAGGAGAGCATGTAATGGCTTGCTTGTTTGCTCATTTATTTCCTCTCCCCTGATTTTAAGCATATCTCTCAGCCGGAC
>TRINITY_DN22137_c0_g1_i1 len=213 path=[0:0-212]
TCTGCAAGGACCGTGTCGGCCATGTTATAGGGGGAGTTGGTATAGCCCAGACTCAGGGAGACGGGACTGTACAGCATCACAATTTTGTGCACAGTGTCACCCTGCAAACAGCCATGCTGAGTTGCCAGAAAAAGGAACATTAGGCGAGGAAAAAACAACAGAAAAACAAGCAAGTGTAGGCAAAGCAAACCCCAGTAGAATGACAAGAAATTC
>TRINITY_DN22155_c0_g1_i1 len=376 path=[0:0-375]
GCAGTGTCTGGCTGCTAGAGCCACCGCAGCGATCGCAGCCGCCTCTTCCCTGGTTCGCTTCAGGGCTCGGGAAGGAGGGCGTGTGTGGAAATTCGCGAAGGAGGCAGAAGCCCCGATTCCCTTCCCCTCCCCTCGCTGGAAGTTTGAGTGATCATCCAGCCCGTAGCAAGCGGGGGAGGGAAAGCAATGGCAGGAGGAGCGCGAGGCCGAGCGGGTGGCTTGCAGCATCGGCTGCAGCCCGGAGCCACCACCCTTCTTTGCGGGGAGAGTCTAATTTAAAGTTCGGGCGCCGCCCGGGAGGGAAAGCGGATCGGATGCGGGGCTAGCAGCAGCAGCAGCCGCCGCCGCCGGCGGGGAAGGAGCCGGCAGTAGGGAG
>TRINITY_DN22124_c0_g1_i1 len=259 path=[0:0-258]
GGCTTGGAGGGGTTACCCATTACGTAGGAGTAAGATTTACACGATTGGGTTTTTATGTGACTGAATTTAATTTTAATATTAATTTCAGGGGCTAGGCTCAGTCAAGCCCATTCTCTGTTTTGGAGGAAGACCTATACTTTGTCAGATTCGTATGACACAGCTTGTTGCTTTGTACTAAATTTTTGCTTTTGTGATACTGTATTTATATTTCATCATAACCTATGGTTAAAACAATAAATTATTATTGATTGAAAAAAAA
>TRINITY_DN22124_c0_g2_i1 len=220 path=[0:0-219]
TGTGCTCTTCCGATCTTTTGTTTTAAGTATTAATTTTTAGGGGCTTGGAGGGGTTACCCATTACTTAGGAGTAAGACTTACACTATTGGGTTTTTGTATGACTGAATTTTATTTAAATATTAATATTAATTTCAGGGGCTAGACTCGGTCAAGCCCATGCTCCGTTTAGGAGCAAGACCTATGCTTTGTCATATTTATTTGACACAGCTTATTGCTTTGT
>TRINITY_DN22123_c0_g1_i2 len=541 path=[0:0-540]
ATTGGCTTTTTCATCATCCTCATTGTCATATTTGTCATTTGGAGATGCCTGTATCAAAAGAAACTCCATAGACAGTCTATGTACATGCACAGGGGAGCACATGAAGTCACTGGTGATAGTACTGTGGCTGCCGTTAGAAATCTTCCTCAACCGCTCAGCATTGTTAATTCCCCACAGGTAGAAATGTTTGAAGGCAACGGACTGTCTCCAGGATTTCTTAGCTACGCAGATGCACGTTCAGACTCTATATCAACAAGGTTGTCAAACTGTGACCCGCCTCCTTCCTACGAAGAAGTCACTGCTGAAAACAGCTTTAGAAGAAGCGATATAGAACATCCCTTGGATTCACCCCCACAATATGATGACATAGTGAACTCAAGTTCAGCTGGTCCCCTTGCAGTACCTTTGACAGTCACCAGCATCAAGTGATGCAGGAAGGAAGCTCCGAACAATGCTTTTTTATTAAGGAAATAATTACTAATAAGAGGTTTTTATAGCACTTTATTACAGCTTATTATTCATTGATATACTTTTAAGGGAG
>TRINITY_DN22068_c0_g1_i1 len=300 path=[0:0-299]
CGACCACCGAGATCTACACTCTTTCCCCACACGACGCTCTTCCGATCTTGAAGAGAATAAATTGAGAGCTGAGCCCTGGAAACCAAGGGCACAAAATGAGTCTAGGAGGAGGTCGGCAGTGTCAAAGGCAGCTGAGACATCAAGCAGAATAATGAGTTCATGGTCACTGGTGGTTTTGGTGATGATAGTGTTCGTTGAGTGGAGAGGAGAGAAGCTAGATTGAAGGAGGTTGAGGGTGGAATTGAGTAGAGGAAGTCAAGACAGTGTGTGTAGACCTCGTGTTCCAGGAGATTGGAAGAG
>TRINITY_DN22097_c0_g1_i1 len=227 path=[0:0-226]
ACCCTCTTGGAGATCCCCTGGCTTGCCCAGGTGGCTGGCAATGTTTGAGAAGGAGTTCTTGCTGGCCGTGCTGCAGCTGTGGAATTCCCTCCCGTCAGAGATTAGAGCTCTCCTCCTTCCACAGACAATGTAAAACGAGGCTATTTCGCTGGGTTTTTGATGAGAGGGATGTGTAGTGAGTGGGGTTTTTTTCTTTTGGGGATAAAGGGTATTTATTCTCTCAGGCC
>TRINITY_DN22115_c0_g1_i1 len=1263 path=[0:0-1262]
TTTTTTTTTAACGGAAAACAAAAACCCTTTATTGTACACAGTACAGAATGTAATGCAGCTTTGCAGGAGATACACAGCCCTGCTCAGGTGAAGGTCATTGCAAATTAATCCTGAGATTAACCCTTTCTGCACTGTCAGCGTTCCACACTGAATACAAGCTAAACCTCATCATCAGTTTGGTATAGGGTTCTGGTAGGGAGCAGCAGCAGCTATGCTGCTGACCCCATGCTTCATGACTGTTACAGGATGCTTTGTGCATCCTGGGGAGAGTCACCCAGTCGTCTACAAAGAGTTAATTTCATACTTTCAAAAAAGTAGTGAGTCAATCAGACTCCTCCCCCCCCCCCCAAACAAGGTTAAACTAAGCAGAAAAAAATAAATCCTATACAGCATTTACAACAAAAACATGGAGCTGGTGGTGGTGGGAAATATGCATATAAGTATAGTGTGTGTGACAGGAGCATGCTGGAGAGGGAGCCAGAATAGCCAGGCAAGGACTGAATGAGCCAGAGACTTTTCACTGATGTTGGAAGAGGGGTGCACAATTTATGGGACAGTAACAATCTTTGCTCACCAGCACTGCAGTGGCACTTCAAACTGGTGAACCATGATGTCAAGCAAGGGAGCAATAATATTCTGCACTTGGGAGGGATGAATCCTTTGGGTGTAAACGCCCCTTCAACGGGAAGCCTTGGCTCAAGCACCAGAGAAAGAGGGCTGGCTAAGTGGAGGGGTGGGGGGTGTATAATCTCTCTGAGATTGACCAAGAGTCCTGGTATTGTCAACCTCAGTGGTTCAAAAGCCATGAGTAAAAAACATGAGATTTTAAAAACGAATAAAATTGGGGGGTTGTTCTTATGAGCCTTCTGGTGTCTGAGCATGGCTCCCCTCACAGCTTTTCTCCACAATTCAAGGATGAGATTTTTAAAAAAATGAAAACTGATTTAATCAGGAGCCTTCAGGCTGAGCAAACTTGTTTTATTGGCATGTATAACACCATGGCAATATGTTGTGCACCCCTGTGTCAGAACAACCCTGAATCAATCCCCCTTCTCTGCCTTTGCAGCCTAATTCATAGCTTTGGGGAGTTCCATCTCGTACAACATGGCTAAGACTAACCATTTTGAAGAGAGGAGTGTGACTTTGTAATGAAGCTTAGCTCTGTGCATTGTCGTCACCCTGCGTCATGCCTGCAAGTCCAATGCAGTGTTAAAATGACCAAAACAGGTAATTCAGTAGTAAAGTAACGTGGTGCCCCAGTCT
>TRINITY_DN22115_c0_g2_i1 len=441 path=[0:0-440]
ACGCTCTTCCGATCTCCTAGGAAGAGAAACTTCTGGGAGAACCATATATTATATACATTTAATTCCCAGAGAGAGAAAATAGCCAGGCAGCTTATCCAGCTGCCTTTGCAAGAACATACTCCAGAACACAACATGCCAGTGCAAACATTCTGATAGGATCTGGTGCAGAAAGCACAAAGCAGATACACACATGGCTGGCTGGGAATCCCTACTCCAGCCCTTGCAAGCTGCAGTGTTCTCTTAGCATCAGTGCTGCCCAAGGAAAGAAAGCAGCAAGTCTGCAAAAGGGAGCTTTGTCTTAAATACAAAACCTACAAAAGTCAGTTTAGAAATTTATCCCCCACAAAGGCCGAAAAGGAAAAAGAAAAATGCCTGCCAAGCCCTGTTCCCCTGAAATAAAGCCACCCACCCACAGCCTTGTGATGGGGAAAGGCAGCAAAG
>TRINITY_DN22069_c1_g1_i1 len=533 path=[0:0-532]
AAAATCCGTGGGTCAGAATTCCAAGAAGCCTACCAAAATCAATGTCCTGGTGGTTAGGCCCAGCCGCTTTTCAGACAGGCGTCCCTCTAGAGGAATCGGAAAGAGTGATAGTAACAACAGACAGGAGTTTGAAGGGATGGGGAGCCCATATGGGAACGAGGACGGTCCAGGGATTGTGGTCCCATCAGCAATCACAACTGAACATCAATGTTCTTGAGCCTGACAGCAATCCGTCTGGCTCTACAAAATCTAGCCCATGACATCGGCAACTCGCACGTCCTGGTATATACGGACAACATAACAGCAAAAGCATATGTAAATCACCAGGGAGGCTCAAGATCCAGGCTCTTACATCAGGAAGCTGTACAACTATTCACCTGGGCGGAGACCAATCTGAGATCCCTGAAGGCTCTTCATATAAAGGGGGTACAGAATGTACAAGTGGATTGGCTAAGTCGCCAGTCGATAGACCCACACGAGTGGGGCCTCCATCTGGAGGTCTTCAGGTACCTAACAACGCAGTTTGGTTATCC
>TRINITY_DN22069_c1_g2_i3 len=364 path=[0:0-245 2:246-307 3:308-363]
TACGGACAACATAACAGCGAAAGCGTACGTAAATCACCAGGGGGGCTCGAGATCCAGGCTCTTACATCAGGAAGCTGTACGACTATTCACCTGGGCGGAGAGCAATCTGAGTTCCCTAAAGGCTCTTCATATAAAAGGGGTATAGAATATACAAGCGGATTGGCTAAGTCGCCAGTCGATGGACCCACACGAGTGGGGCCTCCACCCGGAGGTCTTCAGGTACCTAACAACGCAGTTTGGTTATCCGAAGATGGTTCTCTTTGCAACTCAAGACAACCGGAAGACACTTCGTTACATGTCAAAGACACGGGAGAAGTTCTCAGAGGCTGTGGATGCCCTCAATCACAAGTGGCCAAGCAACCTG
>TRINITY_DN22069_c1_g2_i1 len=382 path=[0:0-245 1:246-327 5:328-381]
TACGGACAACATAACAGCGAAAGCGTACGTAAATCACCAGGGGGGCTCGAGATCCAGGCTCTTACATCAGGAAGCTGTACGACTATTCACCTGGGCGGAGAGCAATCTGAGTTCCCTAAAGGCTCTTCATATAAAAGGGGTATAGAATATACAAGCGGATTGGCTAAGTCGCCAGTCGATGGACCCACACGAGTGGGGCCTCCACCCGGAGGTCTTCAGGTACCTAACAACGCAGTTTGGTTATCCAAAGATGGATCTTTTTGCATCTCAAGACAACCGGAAGACACCTCGTTACATGTCAAAGGCACAGGACAAGTTCTCAGAGGCGGTGGACGCCCTCAATCACAAGTGGCCGAGCGACAGATCGGAAGAGCGTCGTGTA
>TRINITY_DN22069_c1_g2_i2 len=382 path=[0:0-245 2:246-307 4:308-327 5:328-381]
TACGGACAACATAACAGCGAAAGCGTACGTAAATCACCAGGGGGGCTCGAGATCCAGGCTCTTACATCAGGAAGCTGTACGACTATTCACCTGGGCGGAGAGCAATCTGAGTTCCCTAAAGGCTCTTCATATAAAAGGGGTATAGAATATACAAGCGGATTGGCTAAGTCGCCAGTCGATGGACCCACACGAGTGGGGCCTCCACCCGGAGGTCTTCAGGTACCTAACAACGCAGTTTGGTTATCCGAAGATGGTTCTCTTTGCAACTCAAGACAACCGGAAGACACTTCGTTACATGTCAAAGACACAGGACAAGTTCTCAGAGGCTGTGGACGCCCTCAATCACAAGTGGCCGAGCGACAGATCGGAAGAGCGTCGTGTA
>TRINITY_DN22069_c2_g1_i1 len=227 path=[0:0-226]
CTAGAGGAGCCAGAAAGGGTGGTCGTAACAACGGACGCGAGCCTGAAAGGCTGGGGAGCCCACATGGGAACCAAGTCAGTCCAGGGACTGTGGACCCAGCAAGAGGCGAAACTGAGCATCAATGTCCTGAAGTCGACAGCAATCCGACTTGCTCTACAACATCTGGCACGCGACATCAACAAGGCTCATGTCCTGGTGTATACCGACAACATAACAGCAAAAGCATA
>TRINITY_DN22081_c0_g1_i2 len=2333 path=[0:0-167 1:168-2332]
ACCACCGAGATCTACACTCTTTCCCTACACGACGCTCTTCCGATCTATTTCCAGTGTTTAAGTGGGTATGCACACAGGCATGATACAGGTTTGGATTCAGTAAGTCTTCATGCAGAATTATATTCTTCTTAATAAAAGAAACCAGTTCCATCCAGGATCCACTATCTACACACCTATGTTACAACATTTATATCAAATCTGGTATCTGAGGAAAAGATACACATGGAATATGTACATTTAAGTTACTTATTTTACAGAAAGATTAAAAATTCAAGTCACATAAAACTCAAAAACTGTATTAAAATTGGAATATAAAACTCAGAGATCCAACTGGAATGCCTAAGGAATGGAAGCTCTGTACCCACCTGTGTTAAAATTTGTAAAATGTCATAGAACAGGTTACCAATAAAATGTATTAATTTGCATGTAGTAAGTTTCTCTAATTTAACAATTAACATTATGGCACCCTAACAAACCAAATGAATTGATGATGAGGCACTTGTTAGTGACTAAACCAAAAGAACAATTTTTCTGCATACTAATGCAAACCTTGAGTCAGAAAACCATGTATACGCTACACAGTATGTTGCATCAGATGCTTTGTTCAACATTTGTATGCAGCCACTGAATATACTTTTATTTAAAATATATATATATATTTTTTAGTGTTCTTCTGGCTGTAGTAATGCACCATAAAGACTTTTCACAGTGCATATGGATGAAACCAGCCCAAATGAAGGCTGCATAATAACAACAGTACAGGAAAATATATACAGAGTTACAGGGAAGTGTAACTGTTAAACTACTGAATTCCTGTAGTGGACATTATATGCCCATTTCAAAGATATTGGTAGAATCGAGATCTAACCACCTGAGTCCCAGACAGTTTATGAGGATGGGCATCCACTGCCGGACTGAAGTTGCTTTTGTTCATGTTCAGGTAGCTGTCACCATTTACTTGGTCTGGTGGCTGGGGGGGTCCTGACAGAGGAGTTCTAGGAATCAAAGTCAAGCTACTAGAAGAGCTGCCTTCCTCTGCTGGCATCTCTGCAGATGAAGGCAGGTCTGGCGTTGATGCATCTACTACATTTGTGTTCTCAATTTTGGGCTCTCCAGTTTCACCCGTATTAAGGTCAGTTGTGCTAGTGCGTAAACGTTCCCGTGCAAGCCAGTCTGATATCGAGAGGTCCTGGGCTGAACATTTTGGCTTCAACCGATTGACAGCTGAAAACTCAAACTCTTTTTCCCTGCTTTGACCCAGCTCTTGAACTTTCCAAGCATTCAAAACACTTATTTCAGCAAAATCTCTCTGCCCTCCAAGCGTATGCCTTCGCCTGATGTTTTTTCTCTTTGTGGTCTCGGCAGAGCTAGATTTTTGATTTCCTACTCCAAACATATCATCTGCAGATGCCTTGAGCCGCAGTTTCAGCCTGTCTGTTATTTTAAGTCTCCATGTAGGTTCTTGCTTTTCCTGCTCTGTTCTGGTTGATACAGCCAAACTGCTTGTCGATCTGCCTTTTTTCATTATGTCAAACATTTTAGTCATTGTAGGCGATTCTTTCTCGCTCTTGGCATCTCCTGAACCCTCGCTATCAGTCTTATGCCGGGCAGACTTTTTCCTAGATAGCGTATCACATTCAATAAGTTTGTGTGAACTAAACAGTCTGCGGCTGTCTAACTTTGGTGTCAAACTTCCCTCTGTACAACTTACTTCACTTTCTTCAGAGTTTCTCCGGCTGCTCTTCGCCATTTCTTGCACCTTTCCCCGGAACCTTTCAGCAGTAGAACCAGTAACAAACAAAGGGAAGTCACTTTCACTGTCTGTTTCCATGGGACGACCTTCACTGATCAACTCACTTCTTTCATCATCGGCCTCATCTCCCTTGCTCTCTGCCACCGATTGCACCTCTGGGCTCAGCATATTGCAATCTAAGCCAATTAGGTATGTATTAGATGAAGTGGTTGAGTAATCAGAGGTGATAGAACTGACATCAGCTGCTAAAAACTCACTGCATTTCACTTCAGGGTTGGCCAATTTTTTAGATGAAAACCTGTGCAGTGAGGCCTGGGAGGAAGTGCTGAGCATAGTGCCGGAGTCGGAGACGGTTTCTTCCACCTGGGAGGATGCTTGCGAAACAGGCACTCGACTGCTCTTTTTCTGTGCGCTTTGCCGATGGCTGAGATTAAGTGACTTGCTATATTTTTGGTGGTAAGATGGGGAAAGTTCTTCGAAGGGGGCGTTCTCCTTCCTTAGGGAAATGTTTTCATCCTTGGCAACACTGATCTCTTTTTTACCATTGCTCTCTTTCTCTTTCAGAGCAAACATCCTTTTC
>TRINITY_DN22081_c0_g1_i1 len=213 path=[0:0-167 2:168-212]
ACCACCGAGATCTACACTCTTTCCCTACACGACGCTCTTCCGATCTATTTCCAGTGTTTAAGTGGGTATGCACACAGGCATGATACAGGTTTGGATTCAGTAAGTCTTCATGCAGAATTATATTCTTCTTAATAAAAGAAACCAGTTCCATCCAGGATCCACTATCTAGATCGGAAGAGCACACGTCTGAACTCCAGTCACCTTGTAATCTCG
>TRINITY_DN22103_c0_g1_i1 len=891 path=[0:0-53 2:54-890]
CCTGCCTTTGACTGACCACCATCCTCCCAGAAAACCCTGACCCAGCAGAGTCTAAGGGCCAAAGATGCCGAACAGGCCATACTCCATTTACGGCAGGGAAAGACTCCTCTGCTGGATTATATAACGCAATTCAGGAAGCTAGCTTTTGATTTAGATTGGAGTGACTCAGCCTTCCGAGCCATGTTTCGACAGGGACTTAATGACGAAATCAAAGATCAGTTAGCTTGTGCTACTACTACCCCAAACACTCCAGAGGAAATGGTTACATTATCCCTGCAGATTGATGAGCGGCTCACCGAACGGCGGCGTGAGAAATGACAAGACCAAGGTAGGAGAATGGGACTTTGGGTTCCCCGGTGGCCGGCTGGCCCCACCCCGGTCCCATCTGGACAAGGGAGTTCCGAGCCCATGCAGATAGGGGCATTACGGGGCCCTCTTAGTCCTGAAGAGCGAGAAAGACGCCGCCAACTCCGCCTTTGTTTTTATTGCGGGGCAGCAACCCACTTTTCAAGGGACTGCCCTTCCAAACCGACATGCCCCACCGGGTCGGGAAATGCCAGGGACTGGGAGAGTGGGGGGACCTCCCGGTAACTGGTTGTGGCTCCCTTCTCGGATCAGAGAAGGAACCTTCATCGCCCCCGCAACTATTTATTCCCCTTACCTTGCAGTGGTCCTCCCATCAGTCCCTGCTGGGGCATCGGGAAATTTTGTGGATGTCTCCTTTGCTACCCACCATGGGATTCCCCGACAGACCCGAACCTCTGTAGAAATGGTCCAAATGATCGATGGTTCTCCCCTTACTTCAGGTCCCCTGTTAATGTGTTCCTCCCCTTTGAGGTGTACTCTGGGTTCTCACACAGAGACGATCCAGTTTGATTTAATTTCTCCCCC
>TRINITY_DN22103_c0_g1_i2 len=945 path=[1:0-107 2:108-944]
GGGATAGCCCTGGATTGGGCTACTCCTCTCCTAGCCTCTGATGATGACCTGTTGCGCAATTATAAAGGGTTTTTAAAACAATTTCGCTTTTTGTTCGATTACCCCCATAGGGCCAAAGATGCCGAACAGGCCATACTCCATTTACGGCAGGGAAAGACTCCTCTGCTGGATTATATAACGCAATTCAGGAAGCTAGCTTTTGATTTAGATTGGAGTGACTCAGCCTTCCGAGCCATGTTTCGACAGGGACTTAATGACGAAATCAAAGATCAGTTAGCTTGTGCTACTACTACCCCAAACACTCCAGAGGAAATGGTTACATTATCCCTGCAGATTGATGAGCGGCTCACCGAACGGCGGCGTGAGAAATGACAAGACCAAGGTAGGAGAATGGGACTTTGGGTTCCCCGGTGGCCGGCTGGCCCCACCCCGGTCCCATCTGGACAAGGGAGTTCCGAGCCCATGCAGATAGGGGCATTACGGGGCCCTCTTAGTCCTGAAGAGCGAGAAAGACGCCGCCAACTCCGCCTTTGTTTTTATTGCGGGGCAGCAACCCACTTTTCAAGGGACTGCCCTTCCAAACCGACATGCCCCACCGGGTCGGGAAATGCCAGGGACTGGGAGAGTGGGGGGACCTCCCGGTAACTGGTTGTGGCTCCCTTCTCGGATCAGAGAAGGAACCTTCATCGCCCCCGCAACTATTTATTCCCCTTACCTTGCAGTGGTCCTCCCATCAGTCCCTGCTGGGGCATCGGGAAATTTTGTGGATGTCTCCTTTGCTACCCACCATGGGATTCCCCGACAGACCCGAACCTCTGTAGAAATGGTCCAAATGATCGATGGTTCTCCCCTTACTTCAGGTCCCCTGTTAATGTGTTCCTCCCCTTTGAGGTGTACTCTGGGTTCTCACACAGAGACGATCCAGTTTGATTTAATTTCTCCCCC
>TRINITY_DN22082_c0_g2_i1 len=318 path=[0:0-317]
TGGTTTGATACACTGCAGTTGGTGAGATCGGAAGAGCACACGTCTGAACTCCAGTCACCTTGTAATCTCGTATGCCGTCTTCTGCTTGAAAAAAAAAAAAAAAAGAACCCCACACCTCCCATCGTGAGACCCACCTCCACGCCTACTCCACCTCAGGGCAGCCACCGCATCTGCTGTGTTCCAGCTGAGGTCCCAAATCGGCCTTCCCACATCTACTACAATTACAGCTGAAATGGCATTTAAAATACCAGAAGATAAATGCACTATTAAATACAAAAGCCCTACTAATGTAAAACATGCATAATGTGTGAGATGCCA
>TRINITY_DN22082_c0_g1_i3 len=503 path=[1:0-257 6:258-359 7:360-502]
GAGACTATCTGCAAAGGATACTCTACAGAGTTTCAGTCGGGGCCCCGGAGATCCATTGTAAAGATTCCAAGATCAAGGGGCACAGCAAAGCATCAGAGAGTGATACACGCAATCGACCATCTATTGGCCATAGGGGCCATTGAGCCCGTTCAACATCTGCAGAGGCACTCGGATGTGTACTTCTTTTTCTTCACAGTCCCCAAGAGAAACGGGAACACGAGCCATCTTGGATCTCTAGAGTTTGAACAAACATCTGTGGGAACACCTTTCTACCCAAGTCAGCCAGTGTATCAGTCAGCCCCCATCATAGTGCCTACACAGCAGCAGCAACCTCCACCAGCTAAGCGAGAGAAAAAAACGATCCGAATCCGGGATCCTAACCAGGGAGGCAAAGATATAACAGAAGAGATTATGTCTGGAGGAGGTAGCAGGAACCCCACACCTCCCATCGTGAGACCCACCTCCACGCCTACTCCACCTCAGCTGTCCAGCCAGGTCCCCGA
>TRINITY_DN22082_c0_g1_i9 len=648 path=[0:0-96 3:97-129 4:130-301 5:302-420 6:421-522 8:523-647]
CCCTTACCCATCTGGACAGAATGCAGCTCCAACTACATTGGTGTACCCTCAGGCCCCTCAAACAATGAACACACAGCCTCAGACCCGCTCTCCGTTTGCAGCGGGGCCTCGACCTACCCATCACCAGTTTTTTCAGAGACCTCAAATACAGCCTCCTAGAGCTACCATCCAGAACAGCAGCCCTTCCATCCGTCCTGGTGCACAAACACCAACTGCAGTGTATCAAACCAACCAACACATCATGATGGTTAACCATCTGCCTATGCCGTATCCAATGCCCCAGGGCCCCCAATACTGTATACCACAGTATCGTCATAGTGGCCCTCCTTATGTCGGGCCTCCACAGCAGTATCCTGTTCAGCCGCCAGGGCCAGGCCCATTTTATCCAGGACCGGGTCCTGGGGAATTCCCTAATGCCTATGGAACACCTTTCTACCCAAGTCAGCCAGTGTATCAGTCAGCCCCCATCATAGTGCCTACACAGCAGCAGCAACCTCCACCAGCTAAGCGAGAGAAAAAAACGGCCCTGCAGTCTTGGTGTTCACCTGATGTCTGTCTGCTGTCGGGGACTAGATGAGGGTGAGCAGATTGAAGCTGAATCCAGACAAGACTGAAGTGATGATGGTTGGCTAACCTTGTGACTTGGAG
>TRINITY_DN22082_c0_g1_i8 len=403 path=[2:0-38 5:39-157 6:158-259 7:260-402]
TCTGTGTCAGCTATTTCTAAATCATTGTGGTTTTTCTCTCACAGTATCGTCATAGTGGCCCTCCTTATGTCGGGCCTCCACAGCAGTATCCTGTTCAGCCGCCAGGGCCAGGCCCATTTTATCCAGGACCGGGTCCTGGGGAATTCCCTAATGCCTATGGAACACCTTTCTACCCAAGTCAGCCAGTGTATCAGTCAGCCCCCATCATAGTGCCTACACAGCAGCAGCAACCTCCACCAGCTAAGCGAGAGAAAAAAACGATCCGAATCCGGGATCCTAACCAGGGAGGCAAAGATATAACAGAAGAGATTATGTCTGGAGGAGGTAGCAGGAACCCCACACCTCCCATCGTGAGACCCACCTCCACGCCTACTCCACCTCAGCTGTCCAGCCAGGTCCCCGA
>TRINITY_DN22082_c0_g1_i2 len=633 path=[0:0-96 4:97-268 5:269-387 6:388-489 7:490-632]
CCCTTACCCATCTGGACAGAATGCAGCTCCAACTACATTGGTGTACCCTCAGGCCCCTCAAACAATGAACACACAGCCTCAGACCCGCTCTCCGTTTTTTCAGAGACCTCAAATACAGCCTCCTAGAGCTACCATCCAGAACAGCAGCCCTTCCATCCGTCCTGGTGCACAAACACCAACTGCAGTGTATCAAACCAACCAACACATCATGATGGTTAACCATCTGCCTATGCCGTATCCAATGCCCCAGGGCCCCCAATACTGTATACCACAGTATCGTCATAGTGGCCCTCCTTATGTCGGGCCTCCACAGCAGTATCCTGTTCAGCCGCCAGGGCCAGGCCCATTTTATCCAGGACCGGGTCCTGGGGAATTCCCTAATGCCTATGGAACACCTTTCTACCCAAGTCAGCCAGTGTATCAGTCAGCCCCCATCATAGTGCCTACACAGCAGCAGCAACCTCCACCAGCTAAGCGAGAGAAAAAAACGATCCGAATCCGGGATCCTAACCAGGGAGGCAAAGATATAACAGAAGAGATTATGTCTGGAGGAGGTAGCAGGAACCCCACACCTCCCATCGTGAGACCCACCTCCACGCCTACTCCACCTCAGCTGTCCAGCCAGGTCCCCGA
>TRINITY_DN22082_c0_g1_i6 len=666 path=[0:0-96 3:97-129 4:130-301 5:302-420 6:421-522 7:523-665]
CCCTTACCCATCTGGACAGAATGCAGCTCCAACTACATTGGTGTACCCTCAGGCCCCTCAAACAATGAACACACAGCCTCAGACCCGCTCTCCGTTTGCAGCGGGGCCTCGACCTACCCATCACCAGTTTTTTCAGAGACCTCAAATACAGCCTCCTAGAGCTACCATCCAGAACAGCAGCCCTTCCATCCGTCCTGGTGCACAAACACCAACTGCAGTGTATCAAACCAACCAACACATCATGATGGTTAACCATCTGCCTATGCCGTATCCAATGCCCCAGGGCCCCCAATACTGTATACCACAGTATCGTCATAGTGGCCCTCCTTATGTCGGGCCTCCACAGCAGTATCCTGTTCAGCCGCCAGGGCCAGGCCCATTTTATCCAGGACCGGGTCCTGGGGAATTCCCTAATGCCTATGGAACACCTTTCTACCCAAGTCAGCCAGTGTATCAGTCAGCCCCCATCATAGTGCCTACACAGCAGCAGCAACCTCCACCAGCTAAGCGAGAGAAAAAAACGATCCGAATCCGGGATCCTAACCAGGGAGGCAAAGATATAACAGAAGAGATTATGTCTGGAGGAGGTAGCAGGAACCCCACACCTCCCATCGTGAGACCCACCTCCACGCCTACTCCACCTCAGCTGTCCAGCCAGGTCCCCGA
>TRINITY_DN22082_c0_g1_i4 len=485 path=[1:0-257 6:258-359 8:360-484]
GAGACTATCTGCAAAGGATACTCTACAGAGTTTCAGTCGGGGCCCCGGAGATCCATTGTAAAGATTCCAAGATCAAGGGGCACAGCAAAGCATCAGAGAGTGATACACGCAATCGACCATCTATTGGCCATAGGGGCCATTGAGCCCGTTCAACATCTGCAGAGGCACTCGGATGTGTACTTCTTTTTCTTCACAGTCCCCAAGAGAAACGGGAACACGAGCCATCTTGGATCTCTAGAGTTTGAACAAACATCTGTGGGAACACCTTTCTACCCAAGTCAGCCAGTGTATCAGTCAGCCCCCATCATAGTGCCTACACAGCAGCAGCAACCTCCACCAGCTAAGCGAGAGAAAAAAACGGCCCTGCAGTCTTGGTGTTCACCTGATGTCTGTCTGCTGTCGGGGACTAGATGAGGGTGAGCAGATTGAAGCTGAATCCAGACAAGACTGAAGTGATGATGGTTGGCTAACCTTGTGACTTGGAG
>TRINITY_DN22082_c0_g3_i1 len=331 path=[0:0-330]
AGCATGGTACAATTACACCTCCTCCATGCGGGAGGAGTGATGCCAATGCTGCCAGTACCGCACCTCCTGCAGCATCTCACGCATCATTATTTTTATGTCGTGGGTCTCCTCCCGCAACACACCCAGCTGTTCTTCAAATTTCTCCTGGCGTGTCACCAGGGCAGCCACCACATCTGCCGTGTTCCATGCCAGGACCCAAATTGCCCTTGCCACAGCTACAACAATTTCAGCTGAAATGGCATTTAAAATACCAGAAGATAAATGCACTATTAAATACAAAAGCCCTACTAATGTAAAACATGCATACTGTGTGAGATGCCATAATAAAATT
>TRINITY_DN22117_c0_g1_i1 len=613 path=[0:0-479 2:480-612]
GCTCTTCCGATCTGAAGTTTTTCCCCAAAGGAGCCACGTGGGACATATTGAATTTGGCAGAAGCTCTCCTCGAACAAGCCATGATTGGCCCCTCGCCAAACCCTCTGCTTCTGTCTTACCTGAAATACGCCATCAGTTCTCAGATGGTCTCGTACTCCACGGTCCTGACAGCCATCAGCAAGTTTGATGACTTCTCCCGGGACTTGTGTGTTCAGTCGCTGTTGGAGATAATGGACATGTTCTGTGATCGGCTCAGCTGCTACGGCAAAGCAGAGGAGTGCATTGGCCTCTGCCGGGCGCTGATGAGTGCCCTCAACTGGATGCTGCGATGCGCGGCCTTCTACACAGAGAAACTGAAGGAGCCACTGGAGCAGGCAGACGCTGAGGGCCAGCTCAAAATGTGCCTGGAGCGGCTGGAAAAGGTGCTGGGCAGCACCAAGAACCGGGCCCTGATCCACATCGCCCGCTTGGAGGAGACACGTATGTCCAAGGTCTCTTGGTGACCCTGCTTCCCGGCATGCAGACCTGGACCCTGGGCAGACTCCCTTGTGATGGAGCCACTGCTGGCCCCTACCCTTGGAGATCCCATGCCTTCTGTTCCAGTCCCCCAGCC
>TRINITY_DN22117_c0_g1_i2 len=1786 path=[0:0-479 1:480-1367 3:1368-1785]
GCTCTTCCGATCTGAAGTTTTTCCCCAAAGGAGCCACGTGGGACATATTGAATTTGGCAGAAGCTCTCCTCGAACAAGCCATGATTGGCCCCTCGCCAAACCCTCTGCTTCTGTCTTACCTGAAATACGCCATCAGTTCTCAGATGGTCTCGTACTCCACGGTCCTGACAGCCATCAGCAAGTTTGATGACTTCTCCCGGGACTTGTGTGTTCAGTCGCTGTTGGAGATAATGGACATGTTCTGTGATCGGCTCAGCTGCTACGGCAAAGCAGAGGAGTGCATTGGCCTCTGCCGGGCGCTGATGAGTGCCCTCAACTGGATGCTGCGATGCGCGGCCTTCTACACAGAGAAACTGAAGGAGCCACTGGAGCAGGCAGACGCTGAGGGCCAGCTCAAAATGTGCCTGGAGCGGCTGGAAAAGGTGCTGGGCAGCACCAAGAACCGGGCCCTGATCCACATCGCCCGCTTGGAGGAGACACCATCCTGGAGCACCATCGAGCAATCCCTTCTGAAACTGGGAGACAGTCTAGGAGCCCTCAGCAACCCCCCTCTCCGGAGTCAGGCCGATGAGTGCATCTCCCTCATCAAGAGCATCCCCAGCATGCTCTCCATCCACTCTGAGCAACTCAACAAGACTGGTTTCCCTACCGTCCATGCTGTGGTGTTGCTGGAAGGAACCATGAATTTGACAGGGGAGACGCAACCACTGGTGGAACAGCTCATGATGGTCAAGAGGATGCAGCGCATTCCTTCCCCCCTCTTCATTTTGGAGATCTGGAAAGCCTGCTTTGTAGGGCTGATCGAGTCACCCGAGGGGACTGAGGAGCTCAAGTGGACCGCTTTCACCTTCCTCAAGATCCCGCAAGTGCTGGTTAAACTCAAGAAATATCCCCAAGGAGAAAAGGATTTCACAGACGATGTGAACTGTGCCTTTGAATACCTGCTGAAACTCACCCCGCTGCTGGACAAGGCTGATCAGCGCTGCAATTGTGACTGCACCAGTTTGCTCCTGCAGGAGTGCAGCAAACAGGGACTACTCTCTGAGCCCAACATGAACAACCTGGTTACCAAGCGGGTATCTGACAGAGAGCATGCCCCCCGCTTGAAATCCTCAGAAAATGCCAACATTCAGCCAAACCCTGGGCTCATCCTCCGAGCGGAGCCCACCGTCACCAACATCCTGAAGACAATGGATGCAGATCACTCCAAATCCCCCGAGGGGCTGCTTGGCGTGCTGGGCCACATGCTGTCGGGAAAGAGCCTGGATCTGCTGCTTGCGGCTGCTGCAGCCACCGGGAAACTGAAATCCTTTGCCCGGAAGTTCATCAAGCTGAACGAATTCACCAAGCACATCAGTGGCGAAGGCTCCAAAGCCGCCTCAGTGCGAGCACTGCTCTTCGACATCTCCTTTCTCATGTTGTGTCATGTTGCCCAGACTTACGGATCTGAGGTGATCCTCTCGGAGTCGAGCCCGACCGGTGAGGTGCCCTTCTTTGAGACGTGGATGCAGACCTGCATGCCGGAGGAGGGCAAGATCCTCAACCCTGACCACCCCTGCTTCCGACCTGACTCCACCAAGGTGGAGAGCCTAGTAGCCCTGCTCAACAACTCCTCTGAGATGAAGCTAGTGCAGATGAAGTGGCATGAGGCCTGTCTGAGCATCTCTGCCGCCATCCTTGAGATCCTAAACGCGTGGGAGAATGGGGTGCTGACCTTTGAGTCCATTCAGAAGATCACAGATAACATCAAGGGGAAGGTGTGCAGCATGGCAGTCTGCGCTGTGGC
>TRINITY_DN22117_c0_g1_i4 len=1441 path=[0:0-479 1:480-1367 4:1368-1440]
GCTCTTCCGATCTGAAGTTTTTCCCCAAAGGAGCCACGTGGGACATATTGAATTTGGCAGAAGCTCTCCTCGAACAAGCCATGATTGGCCCCTCGCCAAACCCTCTGCTTCTGTCTTACCTGAAATACGCCATCAGTTCTCAGATGGTCTCGTACTCCACGGTCCTGACAGCCATCAGCAAGTTTGATGACTTCTCCCGGGACTTGTGTGTTCAGTCGCTGTTGGAGATAATGGACATGTTCTGTGATCGGCTCAGCTGCTACGGCAAAGCAGAGGAGTGCATTGGCCTCTGCCGGGCGCTGATGAGTGCCCTCAACTGGATGCTGCGATGCGCGGCCTTCTACACAGAGAAACTGAAGGAGCCACTGGAGCAGGCAGACGCTGAGGGCCAGCTCAAAATGTGCCTGGAGCGGCTGGAAAAGGTGCTGGGCAGCACCAAGAACCGGGCCCTGATCCACATCGCCCGCTTGGAGGAGACACCATCCTGGAGCACCATCGAGCAATCCCTTCTGAAACTGGGAGACAGTCTAGGAGCCCTCAGCAACCCCCCTCTCCGGAGTCAGGCCGATGAGTGCATCTCCCTCATCAAGAGCATCCCCAGCATGCTCTCCATCCACTCTGAGCAACTCAACAAGACTGGTTTCCCTACCGTCCATGCTGTGGTGTTGCTGGAAGGAACCATGAATTTGACAGGGGAGACGCAACCACTGGTGGAACAGCTCATGATGGTCAAGAGGATGCAGCGCATTCCTTCCCCCCTCTTCATTTTGGAGATCTGGAAAGCCTGCTTTGTAGGGCTGATCGAGTCACCCGAGGGGACTGAGGAGCTCAAGTGGACCGCTTTCACCTTCCTCAAGATCCCGCAAGTGCTGGTTAAACTCAAGAAATATCCCCAAGGAGAAAAGGATTTCACAGACGATGTGAACTGTGCCTTTGAATACCTGCTGAAACTCACCCCGCTGCTGGACAAGGCTGATCAGCGCTGCAATTGTGACTGCACCAGTTTGCTCCTGCAGGAGTGCAGCAAACAGGGACTACTCTCTGAGCCCAACATGAACAACCTGGTTACCAAGCGGGTATCTGACAGAGAGCATGCCCCCCGCTTGAAATCCTCAGAAAATGCCAACATTCAGCCAAACCCTGGGCTCATCCTCCGAGCGGAGCCCACCGTCACCAACATCCTGAAGACAATGGATGCAGATCACTCCAAATCCCCCGAGGGGCTGCTTGGCGTGCTGGGCCACATGCTGTCGGGAAAGAGCCTGGATCTGCTGCTTGCGGCTGCTGCAGCCACCGGGAAACTGAAATCCTTTGCCCGGAAGTTCATCAAGCTGAACGAATTCACCAAGCACATCAGTGGCGAAGGCTGTGAGTCCCACTTGTTAATGCTGAATAGCATGGCACTCCCTGGCACTTAAAGGGTTAACTACAGATCTCTCCA
>TRINITY_DN22117_c0_g2_i1 len=231 path=[0:0-230]
TCAGCATGGCGTAGCCCAGTGGCCGAAGTCGAATGCTGAGCTGCCGGACTTAAGGGGGCTGAGCATGAAGGTCGTCAATCTCAAGCAGGCCATTCTGCAGGCCTGGAAGGAGAGATGGAGTGATTACCAATGGGCTATTAACATGAAGAAGTTTTTCCCCAAAGGAGCCACGTGGGACATATTGAATTTGGCAGACCTCGCTCTCTTCCCTTTTAACCAGGCCCCTGTTCG
>TRINITY_DN22079_c0_g1_i1 len=298 path=[0:0-297]
CCATGGTGCATCCTAACTGTTCCCTTCTCACACACCCCTTAGGCTGGTAACAGACACCATTTTACCTCATAGAGTTTCACAATGTCTGGTGTGTACTCTTGCTCGTCAATCTGTTCCTCTCTTTTGAGCAGGGTATCTTTACAATGTCTGCAACAGCGGATCCTGTCATCATCCTTCTCGTCCAAAACGGAGCTCACACTACTTACGCTGCTGATGCTGCCACGACGGGAGCCGTGGACACTGTTAGGTGAACAGTTTGGGCTCGTATGAGAGACCAGGGCCTCTTTGCTGGCGGTGG
>TRINITY_DN22079_c0_g2_i1 len=211 path=[0:0-210]
ATGGTCTTGCTCCACAAGAGCAGTGGGTTCTCTTTAACTACCTTCTGCAGGTTATAAACTATTCAAACAAGCTTCAGTGGAAATAAGCCATGGCACAACCCATTTTCTCCGAGGTGAGGGCAAGAGTTACTCACTTGCCAAGGGAAGGCTGACAAGCTCCATGCACTTCTTGCACATGATCGACCCACAAAGGCGGCAGTGGTGACGTCTG
>TRINITY_DN22091_c0_g1_i1 len=338 path=[0:0-337]
TCTGGGCTAATGATCTCCTTAGGCTTCTCTTCCTGTTTTGCATCAACCACTCCAGAAGCTATTATTGTGTCTTCCTTTTCAATTTCCTTGGTTATTTTTTCCAATGCTGGGGTCTCTGTTTTGCTGACAGCTGATTCAGTGATTGAAGGCAAATGGGGTTTAAGCACAGTTTTGGTGGGTGTTATTTTTAGCACTGTTAGCAGATTAGCCGACCCCCTTTCCAGAGGTATGTCCAGTTCCACCGATGCAGAGTCTGATACATTCTGTTTACGTTGAAAGCAGTAGGCATCAAACTTGCTATGGGGATAAGGAAAGCCTGTTTGGTTCTCATAGCGATA
>TRINITY_DN22092_c0_g1_i1 len=207 path=[0:0-206]
TAGAGCTGAAGTCATCACTGACCTAAACACAGGTAACTTAGCTGACTTCAGTGGTATAACAGCTGCTCATGTATGTTAATGTGGATTTGTCTGCGTATGGGTTCGATCATAGTTGAAAATAATAACTGAATTGCAAACAATAAGTGAAAACAAACCTGCTGCTCTTTTCAGCAGTTTTGAGACCTTTAATAATACATATAGTTACAC
>TRINITY_DN22092_c0_g2_i4 len=855 path=[0:0-682 1:683-823 4:824-854]
TCTAAACAACCTCATCAAAACTTCTTTCTGGACAGAGCGAAGCAATAATTATTTTTAACAATTATTAGCGATCAATAAACTAGATCGCATTATGGCAAGCACTATTAAGGAAGCATTATCAGTAGTGAGTGAAGACCAGTCCTTGTTTGAGTGTGCCTACGGAGTTCCGCACCTTGCTAAGGCAGAGATGACTGCCTCCTCTTCCAGTGAATATGGGCAGACATCAAAGATGAGTCCACGTGTCCCCCAGCAGGACTGGTTATCTCAACCACCAACCAGAGTCACCATCAAGATGGAATGTAACCCAAATCAGGTTAATGGGTCCAGGAATTCCCCGGATGACTGCAGTGTGACAAAAGGAGGGAAGATGGTAAGCAGCTCAGAAAATGTTGGAATGAGCTATGGAAGCTACATGGAAGAGAAACACATTCCACCACCAAACATGACAACCAATGAGCGGAGAGTTATTGTTCCAGCAGATCCCACATTATGGAGCACGGACCATGTACGTCAGTGGCTGGAATGGGCTGTGAAGGAATATGGTCTCCCAGACGTTGACATCTTGTTATTCCAGAACATTGATGGAAAGGAACTGTGTAAAATGACCAAAGATGACTTCCAGAGACTTACTCCAAGCTACAATGCAGATATTCTCCTTTCACACCTACACTACCTCAGAGAGAGGGGTGCAGCTTTTATTTTCCCAAATACTTCCGTTTATCCTGAAGGAACACAAAGAATTACAACAAGGCCAGATTTACCTTATGAACAAGCCAGAAGGTCAGCATGGTCAAGCCACAACCACCCTGTTCCTCAGTCAAAAGGTAAACTATCTATTCTATAGAGATCGGAAGA
>TRINITY_DN22092_c0_g2_i2 len=1320 path=[0:0-682 1:683-823 3:824-1319]
TCTAAACAACCTCATCAAAACTTCTTTCTGGACAGAGCGAAGCAATAATTATTTTTAACAATTATTAGCGATCAATAAACTAGATCGCATTATGGCAAGCACTATTAAGGAAGCATTATCAGTAGTGAGTGAAGACCAGTCCTTGTTTGAGTGTGCCTACGGAGTTCCGCACCTTGCTAAGGCAGAGATGACTGCCTCCTCTTCCAGTGAATATGGGCAGACATCAAAGATGAGTCCACGTGTCCCCCAGCAGGACTGGTTATCTCAACCACCAACCAGAGTCACCATCAAGATGGAATGTAACCCAAATCAGGTTAATGGGTCCAGGAATTCCCCGGATGACTGCAGTGTGACAAAAGGAGGGAAGATGGTAAGCAGCTCAGAAAATGTTGGAATGAGCTATGGAAGCTACATGGAAGAGAAACACATTCCACCACCAAACATGACAACCAATGAGCGGAGAGTTATTGTTCCAGCAGATCCCACATTATGGAGCACGGACCATGTACGTCAGTGGCTGGAATGGGCTGTGAAGGAATATGGTCTCCCAGACGTTGACATCTTGTTATTCCAGAACATTGATGGAAAGGAACTGTGTAAAATGACCAAAGATGACTTCCAGAGACTTACTCCAAGCTACAATGCAGATATTCTCCTTTCACACCTACACTACCTCAGAGAGAGGGGTGCAGCTTTTATTTTCCCAAATACTTCCGTTTATCCTGAAGGAACACAAAGAATTACAACAAGGCCAGATTTACCTTATGAACAAGCCAGAAGGTCAGCATGGTCAAGCCACAACCACCCTGTTCCTCAGTCAAAAGCTACCCAACCTTCATCCTCAACAGTGCCCAAAACAGAAGACCAGCGTCCTCAATTAGATCCCTACCAGATTCTTGGCCCAACCAGCAGTCGACTTGCAAATCCAGGGAGCGGACAGATACAGCTATGGCAGTTCCTGCTGGAGCTCCTGTCTGACAGCTCAAATTCCAATTGCATCACCTGGGAGGGCACTAATGGAGAATTCAAGATGACTGACCCTGATGAAGTAGCCCGGCGCTGGGGGGAAAGAAAAAGCAAGCCTAACATGAACTATGACAAGCTCAGCCGTGCACTCCGCTACTACTATGACAAAAATATTATGACTAAAGTTCATGGCAAACGTTATGCCTACAAGTTTGACTTCCATGGAATTGCTCAGGCCCTCCAGCCTCACCCTCCAGAGTCCTCCATGTACAAGTACCCATCAGACCTTCCCTACATGAGCTCCTACCATGCACACCCTCAGAAGATGAACTTTGTAGCCCCTCATCCACCAGC
>TRINITY_DN22092_c0_g2_i3 len=787 path=[0:0-682 2:683-786]
TCTAAACAACCTCATCAAAACTTCTTTCTGGACAGAGCGAAGCAATAATTATTTTTAACAATTATTAGCGATCAATAAACTAGATCGCATTATGGCAAGCACTATTAAGGAAGCATTATCAGTAGTGAGTGAAGACCAGTCCTTGTTTGAGTGTGCCTACGGAGTTCCGCACCTTGCTAAGGCAGAGATGACTGCCTCCTCTTCCAGTGAATATGGGCAGACATCAAAGATGAGTCCACGTGTCCCCCAGCAGGACTGGTTATCTCAACCACCAACCAGAGTCACCATCAAGATGGAATGTAACCCAAATCAGGTTAATGGGTCCAGGAATTCCCCGGATGACTGCAGTGTGACAAAAGGAGGGAAGATGGTAAGCAGCTCAGAAAATGTTGGAATGAGCTATGGAAGCTACATGGAAGAGAAACACATTCCACCACCAAACATGACAACCAATGAGCGGAGAGTTATTGTTCCAGCAGATCCCACATTATGGAGCACGGACCATGTACGTCAGTGGCTGGAATGGGCTGTGAAGGAATATGGTCTCCCAGACGTTGACATCTTGTTATTCCAGAACATTGATGGAAAGGAACTGTGTAAAATGACCAAAGATGACTTCCAGAGACTTACTCCAAGCTACAATGCAGATATTCTCCTTTCACACCTACACTACCTCAGAGAGACTCCTCTTCCACATTTGACTTCAGATGATGTTGATAAGGCCTTACAAAACTCTCCACGGTTAATGCATGCTAGAAACACAGGGGGTGCAGCTTTTATTTTCCCA
>TRINITY_DN22144_c0_g1_i1 len=253 path=[0:0-252]
TTCAGACGTGTGCTCTTCCGATCTGTTATATAAGGCACAGGCTATTCCATTCTCCTCAGTCCCTTCAACAACATCAGAACATCCCCAGTAGTTGAAGCACCTCAACGTGTCTCCTTGGTTCGGTGAGAAACTTTAAAAAAAAAAAAAAAAAGTTTAATTATTCAAGCTTGTGCATGTGATCTCTTTGTGTGTGTGATTAAAGTTTAAACTCTAAACCTGCAGGAAAATGGGTCTCTCCCAAGTAAACTAGGCA
>TRINITY_DN22144_c0_g2_i1 len=262 path=[0:0-261]
GTCTCTCCCAAGTAAACTAGGCATTTGTCATGTAAATCTGGTAGAAAATAAGATGGTTTGACAGTTTTTACATTTCTTAAATCCTTTCTTCTTTAAAGCCATATTCACTATGCTCTGTGACTATCTTAGGAGGGAAGTTCCTGCCCCCAACTCACCTCCTTGAGATAATCACTGGGAGTATAGTGAATATCGAATCACTTCTCCAGTGTTTCTCTTGCTGGTAACTACTGGACGTCGCTTCCCCTCTCTGTGGGAGTTCCCC
>TRINITY_DN22121_c0_g1_i1 len=478 path=[0:0-477]
CCCCCGCCGCCCGCTCCCCCTTTGGGAGGGGGGGGGGGGGGGGGGGGGGGGGGGGGGGAAGAAATCCTGAAAAAACACAAAATCGCTGTATTGCTCCAACCACCAAAGGGGCTATCCCTTAAAAAAATCCACGACAAAACGTAAAACCTATATATATTTTTTAAAAAAAATTTTTTTACCCTAATAATCCTGTAGGCTCCCCTACCGAGTCACAAAACCATCAGCGCGACCCACAGAAGCACCGTCAACCCTTAGGCAAACCTCTTGCCTCGAAAAACAAACACCCTGTAGCACCCTAAATAAATCCCCGCTCGCTTTAACATGGGTCCCCCCTGCACGAACAATTCCCTCCCTAACCTACAAACGTGCAACCCCCCCCAAAAAAAGTAATTGTCTCTCAACACGATCTCTCCCTCAGCCCCCCCCCCCCAATGGCTACTCCTTCCAATTCCTCCAAGCACCCCTCCCTTTCCTATCC
>TRINITY_DN22146_c0_g1_i1 len=280 path=[0:0-279]
ACGCTCTTCCGATCTTTCCAGAACTGAGATACAGTCAGCTTAAGTGACTCACCCAAGGCCTTACACTGAGTCTGTAGCAGAGCTGGGTATTGAACCTGGGCATCTGACACTCCAAACCAGCACCCTAAACACTCCTCAATCAGCTTGGTCTCCCCTTCCCACGTAACACACTCCCCAGAACCCCCAGACTCCATTCCCAATGCCAGACAGTGGGCATTTTCAGACAAGGCACTCTCCACCCGCTACCCACCCAGCACACATGTTGCAGGGCTGTAGTGTT
>TRINITY_DN22136_c0_g1_i1 len=624 path=[0:0-623]
CCACGCTCCGATTTGTGCATTCGGATAGGGGTGAGGTGGGAGGAGCCAGCTGTCATCATTTGCATTGGCAAGGGATGGTGAGCGGATGGACTGGAGCCTGCATCATTCTGCACCGGCAGAACCTGAGCAGTGGGCCTGGCTGAGCTCGAAGGGAAGTGATTCAGTAACATTACTGGCTTCTCCTTTTCTGAAGCTTCCAGGTGAATCTCTAAACGTCTTTCGTTCTCCTCTGCACTGTCCGAGCTCTCCTCTCTGGTCTGAATCCCCATGGGGCTGGAGGAGGAGCTGGAGTACTCAGAAGAGCTCCCTTCTCGGGGCATTGGGTGGGCTGGCTGATCCACATCCACACGCAGCTCTGCGGTGTGGCTGCCACGGAGACTCTGGATGGGCCCTATGTGAGTGGTCGGAGGGACTCTCGCCACGCCACTGCTGGGAACCGAAGACGACGATGGATTTAGGCTCCGTTTCTCCGATTTCTCTTTTTCCAACTCCAGCTGGGTCTTGAGTTTTTTCTTTGCTCCCATGGTAAGCGATTCGAACTTATTCAGATCTTCTTCCGTGAGGCTCAGAAACTTTTACAGGAGAAAGCATGAATCAATTTTACAGCATGTAGTATCTGCACCA
>TRINITY_DN22112_c0_g1_i1 len=283 path=[0:0-282]
CCATACAGTTGGGGCTGAAAACACCTCCGCTCACTAGGGCGCCCTGCACTTCTCTATTTGTCCAAACCTCAATAGGGCAAGAAGCTCACCATCAACAGATTCACGTTCCCTGTACCCTGAGCTACTGGTTTCCTCCCCAAGACATTCAGCTCCACCACCTGATCAAGGCACTCCAGGTGGTTCCACACAGATATCCTCTGTCATCAGGGCGGTGATGAGGAAAAATAGCAAGTAAGATCCACTTCTGGCAGTGCAGAAACATCAAGAAAAGCTGTGGTCTCGC
>TRINITY_DN22112_c0_g2_i1 len=243 path=[0:0-242]
TGGTGATTCTGGAGCGGGTACAGGAGCCACATGTTTGGGTGTTTCATGTGAGCCAGGAGGGATTTCCAACCCCATGGTGGATGAGACCCCAATAGAAGCTGTTACTTGCCAGAGAGCCGTGAACTGTGCTTTATGCTGTAGATGGGAGAACATGCAAAGACAGACTGCTTGAACTGATTGCTTTGGTTTTGAATTTTGATTTCAATTAACTATAGGTGCTGAATAAAATATGTGATTTGCTCA
>TRINITY_DN22135_c0_g1_i1 len=236 path=[0:0-235]
CTTGCATATGTGTGCAGATGCTGCCAGACGTTGGCCTGGGATTGCCCTGGGCTGTGTTGACAGCTAGCCTGAGCTGTGACCATGGAAACCCGCCGAAGTCACAGCCCAGGCTGAGGCCTGCCTGGACCAAAGCAGACTATTGCATCTGTTCCCTGGCTGCCAACTCAGCCTGGGCAGCCTGGCAGGGGACAGGACAGGACGCAGCGTGGAGGCAGAAGCAATCAGCTATATGCTCC
>TRINITY_DN22135_c1_g1_i1 len=226 path=[0:0-225]
CTTCCGATCTGCTCGTCACACGTGTTCGTATGCTGCCAGACGTTGGCCTGGGACTGCCCTGGCCCAGGTAGGCAGTTGTCCGGAATAAGTCCTGAGCGCTCATTGTGGAATGACTCTCCTGGTGCTCAGCACATTTGTTTAGTGCTGCCTGGAGAGTGGCTGCTTCTGGGCCATGTCAAAGAGTCTACACGTCTATTTTTACCCTCTTTGTGAGCAAGCAGATCGG
>TRINITY_DN22142_c0_g1_i1 len=293 path=[0:0-292]
CTCTGCTGAGGTTAGATCAGTAATGGACAACACAGGAGGGCGTTTGATTTTTTTTGTTCTTTTTCACAATCCACAAAGCTGTACATAGTTTCCAAATCCTGGAAAAGGAGGGGGGACACGGGAACAGGGACACGGGAAATAAAAGGGGGCAGGATAGAGAGAACTCAAAGTCACCCACACGCATACACACACGCACACACCCTGAGCTCAGCACGGGCGCAACTAGGTAAGCACGGAGGAAGGAATATTGGGTTTTAGTTAACAAGTGGCAAATGACCATTCCCTCACCCTGC
>TRINITY_DN22156_c0_g1_i1 len=688 path=[0:0-687]
CAAGTCAATCATCCACAGAGACCTCAAGAGTAATAATATATTTCTTCATGAAGACCTCACAGTAAAAATAGGTGATTTTGGTCTAGCCACAGTGAAATCGCGATGGAGTGGGTCCCATCAGTTTGAACAGTTGTCTGGATCCATTCTCTGGATGGCACCGGAGGTAATTAGGATGCAGGATAAAAACCCGTATAGTTTTCAATCGGATGTATATGCATTTGGGATCGTTCTATACGAACTAATGACTGGGCAGTTACCCTATTCGAACATCAACAACAGGGACCAGATAATTTTTATGGTGGGGAGAGGATACCTATCTCCAGATCTCAGTAAAGTGCGAAGTAACTGCCCCAAAGCCATGAAGAGGCTAATGGCGGAGTGCTTGAAAAAGAAGAGGGATGAGCGACCCCTCTTTCCACAGATTCTCGCCTCTATTGAGCTTCTGGCCCGGTCGTTGCCAAAAATTCACCGCAGTGCATCTGAGCCCTCCTTAAACCGGGCTGGCTTCCAGACAGAAGATTTCAGTCTGTATGCTTGTGCTTCTCCAAAAACACCCATCCAGGCAGGGGGATACGGTGGGTTTCCAGTACACTGAAAAGAAGCTGAAAGCATGTGCTTTTGTGTGTGCATGTGTGTGTGTGTACGTGCGCATGTTCCCAGTTCCAACCAGTTATTCTTTCTAAGATGC
>TRINITY_DN22066_c0_g1_i1 len=335 path=[0:0-334]
GCGGACCATACTGCTTGGAATATGTCCCTCCGGCGGCAACAGAGGGCATATTGCAGCATATGGAGAGCTCCAAGCTTATAGAACAAAATGGGACATCCAACAGCTCATAAGAGTTTAGTACCATCATACTCAAGCCAGACCAATGGTCCATTGTACCCAGCATCCTGTCTCCGACAGTGGCAGTTTTTGTCGCTTCAGAGAAGTGCACAAACAGGTCACAATGGGGTGGTGTCCACTCCCTAAGATTCATTACCAGCTCCCAAGTCATGAGGTTACAGCAATACACAGACTGTATATTACTGACTTTGACCATATCCTCTGGCAAAATGTTTCGC
>TRINITY_DN22129_c0_g1_i1 len=242 path=[0:0-241]
GGCTGGTTTTAACCTATAAAGCCCTAAATGGCCTGGGCCCTGCCTACCTGCGAGACCGCCTCACTCCCCGTGTCCTGGATCAGCCCCTGCAGGTCGTCCGGGGATGCCCTGCTCAAGGTCCCCAGAGTTTCTCATGTGGCCACGCAGGAGAGGACGTTCTCGGTGGCCGCGCCTATGGAACTCTCTTCTGGTGGAGGCCCGCTTGGCCCAGGACCTCCTCCTTTCGGAGAAGTTGTAAGACC
>TRINITY_DN22129_c0_g2_i1 len=416 path=[0:0-415]
TGTAGACATGGCTGTAGGATGTGACAGGTACTCCCAACTGCTCATCCCTAGTTGGGAGAACACAGAGAGTGGGGATGGGTGGTTTCCTCTTCTGATGGGAGTGGGTCGCCGGGAGCACATTACACCCGATGCTCCAGAGTCAGCACTGGCTGCCAATAACTTTCAGGGCCCCATTTATCTGTGGGATTGGCTCATCCCTCGTGTCCTGGATCAGCCCCTGCAGTCAGCCAGGGACGCCCGCTTCGAGGTTTCCCAGGTGGCCACGTTCGAGTGGGCATTCTCGGTGGCCGTGCCACGGTTATGGAACTCCCTTCCGGTGGAGATTCACCTCTCTCCAAATCTCCCCTCCTTCCATACAGTGCAAAACTTGGCTGTTTCACCAGGCATTCGGTGAGGGGAATGGTTAGTGGATGGGA
>TRINITY_DN22129_c4_g1_i1 len=246 path=[0:0-245]
GCAGAACGCGGCGGCCCATCTCTTGACGGGGACGGACCGACACGAGCACGTTACACCAGGGCTCCGTTCTCTGCACTGGCTGCCGGTAGGCTTCTGGGCCCAATTCAAGCTGTTGGTGTTGACCTTTAAAGCCTTAAACGGCTTGGGCCCCACCCACCTGCAGGACCACCTCACCCTCCAGGACCTGGATCAGCCCCTGCAGTCAGCTGGGGGTGCCCTCCTCGAGGTCCCCCAGGTGTCCAGTAT
>TRINITY_DN22122_c0_g1_i1 len=578 path=[0:0-577]
GGAGCCCTCTTCCTCTACCTCTCCCTGCTGAAGAATAAGAACTATTAGTGCCAGGCTGTGCAGGGCCAAACATAGCTAGAAGAGGCTGTAACTGCAACCTCACTGTTCACACTATGGGAAAACCTCTTCCATACTCAAATACAGGATGTATCATGGATGGAGTCAATGATGCAGAAGAAAAGGGACATATATAACGAGAAATAAAAGATGGGTGGAAAAGGATTCAAAGCAAAGAACAGGAAAACTTGAAAGACAATAAGGAGCAAGAAGACAAGGAGCAAAAAGACAAGGAGCCTTGTGCAGATCCCAAAACTTGGAGTGACAGGAAATTCATCTACACTGAGGTACTGCCAGCTTGGACAAATGGGGGTTGGGTGGAGTGAGAGGCAGCACTTCAGGTCAGGAACACTGATGATCCTATTCGATCAGAAGAGGAAGGGACCTGCACCCACCAGGATTATAATCATAATTTACATCTGTAAAATCACCAAAGAGTTGCTTCTGTTGGTATGCAAATTAGCCTTTCAGCTGCCATGCTCATTTGCAACACCCATATATGCAAATGATGCTTCATGTTT
>TRINITY_DN22088_c0_g1_i1 len=442 path=[0:0-441]
ACTGGATTATGATGACCCAAGTTGTTGGCCCCTGTCCATTAGCACAAAACTAAGAGACTTTCTGGTGACACTCAGATCAAGGACTACAGTTTCCCAATGGACAACAGCAAGAAAAAGAGAAGTTTTAATACAGCTCATTATTCTCGGGTGTTGCCTAATGGTGAACGTATTGCCCGTTGCTGGCTTGTGTATTCTAAAGGAAAGAATGCTGTATTTTGCTTTTGTTGCAAATTATTCCAAAGTGGTGTACCTCACATACAGCTCACCATGAATGGGTTTTGTGACTGGTCTCATGCAACTGTACGCTTAGGGGAACATGAGCGATCTCCAGTCCATGTTGAGTGCATGGGAAAGTGGCATGACCTTGAATCTAAATTGGCCAGTAATAAAATTTGTCTCTCATTAATAGTGAGAAAATCAGATGGCGAAATGTTCTACACCC
>TRINITY_DN22094_c0_g1_i2 len=2865 path=[0:0-463 2:464-544 4:545-733 6:734-763 7:764-1833 9:1834-1881 10:1882-2153 11:2154-2164 13:2165-2274 14:2275-2275 15:2276-2864]
TTCCCATTAATCAGAGTCCATTTTATTGGTTCAGTAGCGGGTATTATCCATAAATCTTGGAGTGCTGATCGTGTAAACATCTGACATCCAAAAAGAAAATGTCATTTGACATTTCAATGCAATACAGAACAAAAAAGCAAGCTCGTTAAATTCATGGGGTAAAGCTATTAACCATCTTGGTTAACAATAATTGTAGTGTGAGTTGCACAACTGTGCATCACTTAGTGCTCACAGAAGGGAATACGACACAGTCACTTACACGATGCCTGTAACACAACAGATGCAAAATGAAGGAAAAAAGATACCTGTCAATAGAAAAACTAGAGACACGTATTAGAAGGTCAACAGGTTTCTTTGACAGTACGTCATCTTTAAGAATCTAGATTTCTTGTCTTTAAAAAGTGTTTTCTCTTGGCACTAAAATATCGAATCTATACTTTAGATTAATACATGCAAACGTAACTTTTACCTCTACAAATATAGAGTAGGCAAGACGATACCACGGTGCTAGTTAATCAATATAAAAATAAGTCCATATGTAATCGACACAGTCCAGGGAAACAGAATGTAAACTCACACTTGGGGGCTACTCCTTGGAAAGAAGGGAACATGCCCAAATCCCATTAAAGGCAATGGCAAAACTTCCACTGACTTCAGTGGGTCAGGATCAGTCCCTCCATAGGGTGGTCTCCTAACCATGGACTAACCCCCTTGAGGATGCTAAGCATCCTCAGCCCAAGGCAGAAGCCACCAGGTTCAAGAATGTTAGGTGATGCTCTAAACCTGACTAAAGCAAAAAGCTCCCTTGATTCTACAGTGAAACCAAGGGAACAGTTCTAATTTACACCCGATGGGTCATTGCAGACATAGTCGGGAGGCTTTATAGAAGTGTTGTTCTTCCTCCAGTGTGCCAGAGACTCCCTTTGTAGCATTCAAACAAAAAGGACCACTCCAACCCAAGTGGATGAAAATTAACTGAAGTCATGTTTTACTAGAGGCAGGCTGGCCTCTGAAACACCTCAGGACAGTCCAAAAAAGCAGCTCCTTCCTTTGTTTTCCCACAGACCTTTCAGTAAGTGACACTTTGCTAAATGCCCAGTCACTTGACTTCTTTAACCCAGTGTCCTACAGAATCAATGGCTCAGTGGTTGCAGTGAAGTTCACGATTTTACTCAGGGTGAGATGACTTGCTCTTCCCTCCCTCTTAGGAATCGTTTTGGGTTCTGCTCATTTGGGGCAGGAGGATTCTGCCTCCGCTTTGAGCAGTGCCGTAATCTCACGGGGTAGTTGCATAAACGCCTCAGAGGATCAGACTCCTCACCGTGACTAATGCTGGCAGAAACGGATCTTTGAAGCATGACCACGGTTCTGAAAAGTCCCATAGAACTTGAATCGCATATGCAGATTCTAATCAAGGGAAGGGCAGAACTGAAGTCTGAGTAAAGTTACACAAGTGTTTATAGAATTGGGGCCACGGGTGCTGGGAGCAGGTATTTGCACCTCCCTGACTCCTGCTCCTTCCAAACCTCATGGGCAAAAGGCCTCCCTCATCCCTTTCCGAGAGCCATGTCACCAGGGGTGGAGAGGGGGTGTGACCACATCAGAAAGGGGAGGGGCAAAGGGATGATGTCATGATGCTTGGAAAGTAGCATGGTGCCATCAGAAAGAGGCAGCGCAAATGGACTCTCCCGCCCTCACCCCTCTGAATTTAATTCTGAGACATGCCCGCTCTGCCCTCCGATTGGGGCTTTATTTTTTTGTCACGTTGCGATTGTGAAAATCCCCTCTAAACTATCTTTCTTGAATGCGTTTAATTGCCCTTAGATGAGTAAAATTCACATGGGAAAACAAACTGTAGGCTGAAAATGCGTGCAAGGGGAAATGGGGGGAGGAGAAGCGAGAGGCTTATACAAACAAAATAAATATGTCTACAGAACTCTTCACAGTCACGCAGTCTGTGGAGCAGCTAGAGGCAGCCACACGTTCTCTCTTCTGTTCCAGTGCTGCCCTAGAGTGCTCGTCCCCTCTACACACACCGTGCCTTGCAATCCACACCTTGTTAATCGATTACTGGGACAATAAGTTAAATAATGTTTAAAAGGCCCATGTAGCAAATTCCAAGTTCCATAAACTGTGGAAAGGTTCTCAGAGAGGCAACTTCTTCCCTGTCAGAGAAGAAATGGGTTTAGATGGATGCGCCCACAGTTTAAGCTTGTCTTTAAATTACCTGGGATGGGGGGGAAAGCAGCTGCCAGTGTACGTAGAAGGGAACATACTAACAAGGAACGGCATTTCGGTCGAGCTCCTGTGCTTCATCAATCAGGAAAGTGGTTTTAGGGTGATCTCCTTTTTCTCTGCTCTCTCCACCGTCTAGATCATTAGGTTTTGCAGGATGCTCTTCAGAGGTCTCCTGGACAGCCTTGGAAGCATCAATGGCATTTCCCCGGACTGTAACATGTTCCCAGCCTCCCCCGATGCCGTAGTCCCAGGAAAGCCCTTTTGGTACCATGGGCTGGACGCCTGTCCGATGGCAGACTGTCCCGCAGCTGAGGCTGTGGCTTCCTTGCACTTTGTCAGCTATCACCCAGATCTGAGAAAGAGAGAACGTGCCTTACACACGGCAATATCCCCCAGGACTCTGCCCTGGACTCTCGCCTGAACAGCCATGTCCTGGACGCAGGGGCAGAGCTAGGTTGGAATGGCACCACCTGCAGAAGGTGCAATGTTTTCCCCTGCCTTCCGGCAGGAGGATATGGGGGATTACTAGGGCAGGGGGGAGTGGGGGGGTCAGTGTTGTGGGGGGGGAGGCTGCCAGGGCCACTGAGGGAGGGAGCAGGGGGGCTCATCTGGGCAGGGCAGCAAGGC
>TRINITY_DN22094_c0_g1_i4 len=1837 path=[0:0-463 1:464-465 2:466-546 3:547-547 4:548-736 5:737-766 7:767-1836]
TTCCCATTAATCAGAGTCCATTTTATTGGTTCAGTAGCGGGTATTATCCATAAATCTTGGAGTGCTGATCGTGTAAACATCTGACATCCAAAAAGAAAATGTCATTTGACATTTCAATGCAATACAGAACAAAAAAGCAAGCTCGTTAAATTCATGGGGTAAAGCTATTAACCATCTTGGTTAACAATAATTGTAGTGTGAGTTGCACAACTGTGCATCACTTAGTGCTCACAGAAGGGAATACGACACAGTCACTTACACGATGCCTGTAACACAACAGATGCAAAATGAAGGAAAAAAGATACCTGTCAATAGAAAAACTAGAGACACGTATTAGAAGGTCAACAGGTTTCTTTGACAGTACGTCATCTTTAAGAATCTAGATTTCTTGTCTTTAAAAAGTGTTTTCTCTTGGCACTAAAATATCGAATCTATACTTTAGATTAATACATGCAAACGTAACTGTTTTACCTCTACAAATATAGAGTAGGCAAGACGATACCACGGTGCTAGTTAATCAATATAAAAATAAGTCCATATGTAATCGCACACAGTCCAGGGAAACAGAATGTAAACTCACACTTGGGGGCTACTCCTTGGAAAGAAGGGAACATGCCCAAATCCCATTAAAGGCAATGGCAAAACTTCCACTGACTTCAGTGGGTCAGGATCAGTCCCTCCATAGGGTGGTCTCCTAACCATGGACTAACCCCCTTGAGGATGCTAAGCATCCTCAGGCCAAGGCAGAAGCCACCAGCTTCAAGAACGTTAGGTGATGCTCTAAACCTGACTAAAGCAAAAAGCTCCCTTGATTCTACAGTGAAACCAAGGGAACAGTTCTAATTTACACCCGATGGGTCATTGCAGACATAGTCGGGAGGCTTTATAGAAGTGTTGTTCTTCCTCCAGTGTGCCAGAGACTCCCTTTGTAGCATTCAAACAAAAAGGACCACTCCAACCCAAGTGGATGAAAATTAACTGAAGTCATGTTTTACTAGAGGCAGGCTGGCCTCTGAAACACCTCAGGACAGTCCAAAAAAGCAGCTCCTTCCTTTGTTTTCCCACAGACCTTTCAGTAAGTGACACTTTGCTAAATGCCCAGTCACTTGACTTCTTTAACCCAGTGTCCTACAGAATCAATGGCTCAGTGGTTGCAGTGAAGTTCACGATTTTACTCAGGGTGAGATGACTTGCTCTTCCCTCCCTCTTAGGAATCGTTTTGGGTTCTGCTCATTTGGGGCAGGAGGATTCTGCCTCCGCTTTGAGCAGTGCCGTAATCTCACGGGGTAGTTGCATAAACGCCTCAGAGGATCAGACTCCTCACCGTGACTAATGCTGGCAGAAACGGATCTTTGAAGCATGACCACGGTTCTGAAAAGTCCCATAGAACTTGAATCGCATATGCAGATTCTAATCAAGGGAAGGGCAGAACTGAAGTCTGAGTAAAGTTACACAAGTGTTTATAGAATTGGGGCCACGGGTGCTGGGAGCAGGTATTTGCACCTCCCTGACTCCTGCTCCTTCCAAACCTCATGGGCAAAAGGCCTCCCTCATCCCTTTCCGAGAGCCATGTCACCAGGGGTGGAGAGGGGGTGTGACCACATCAGAAAGGGGAGGGGCAAAGGGATGATGTCATGATGCTTGGAAAGTAGCATGGTGCCATCAGAAAGAGGCAGCGCAAATGGACTCTCCCGCCCTCACCCCTCTGAATTTAATTCTGAGACATGCCCGCTCTGCCCTCCGATTGGGGCTTTATTTTTTTGTCACGTTGCGATTGTGAAAATCCCCTCTAAACTATCTTTCTTGAATGCGTTTAATTGCCCTTAGATGAGTAAAA
>TRINITY_DN22094_c0_g1_i5 len=2752 path=[0:0-463 2:464-544 4:545-733 6:734-763 7:764-1833 8:1834-1879 10:1880-2151 11:2152-2162 15:2163-2751]
TTCCCATTAATCAGAGTCCATTTTATTGGTTCAGTAGCGGGTATTATCCATAAATCTTGGAGTGCTGATCGTGTAAACATCTGACATCCAAAAAGAAAATGTCATTTGACATTTCAATGCAATACAGAACAAAAAAGCAAGCTCGTTAAATTCATGGGGTAAAGCTATTAACCATCTTGGTTAACAATAATTGTAGTGTGAGTTGCACAACTGTGCATCACTTAGTGCTCACAGAAGGGAATACGACACAGTCACTTACACGATGCCTGTAACACAACAGATGCAAAATGAAGGAAAAAAGATACCTGTCAATAGAAAAACTAGAGACACGTATTAGAAGGTCAACAGGTTTCTTTGACAGTACGTCATCTTTAAGAATCTAGATTTCTTGTCTTTAAAAAGTGTTTTCTCTTGGCACTAAAATATCGAATCTATACTTTAGATTAATACATGCAAACGTAACTTTTACCTCTACAAATATAGAGTAGGCAAGACGATACCACGGTGCTAGTTAATCAATATAAAAATAAGTCCATATGTAATCGACACAGTCCAGGGAAACAGAATGTAAACTCACACTTGGGGGCTACTCCTTGGAAAGAAGGGAACATGCCCAAATCCCATTAAAGGCAATGGCAAAACTTCCACTGACTTCAGTGGGTCAGGATCAGTCCCTCCATAGGGTGGTCTCCTAACCATGGACTAACCCCCTTGAGGATGCTAAGCATCCTCAGCCCAAGGCAGAAGCCACCAGGTTCAAGAATGTTAGGTGATGCTCTAAACCTGACTAAAGCAAAAAGCTCCCTTGATTCTACAGTGAAACCAAGGGAACAGTTCTAATTTACACCCGATGGGTCATTGCAGACATAGTCGGGAGGCTTTATAGAAGTGTTGTTCTTCCTCCAGTGTGCCAGAGACTCCCTTTGTAGCATTCAAACAAAAAGGACCACTCCAACCCAAGTGGATGAAAATTAACTGAAGTCATGTTTTACTAGAGGCAGGCTGGCCTCTGAAACACCTCAGGACAGTCCAAAAAAGCAGCTCCTTCCTTTGTTTTCCCACAGACCTTTCAGTAAGTGACACTTTGCTAAATGCCCAGTCACTTGACTTCTTTAACCCAGTGTCCTACAGAATCAATGGCTCAGTGGTTGCAGTGAAGTTCACGATTTTACTCAGGGTGAGATGACTTGCTCTTCCCTCCCTCTTAGGAATCGTTTTGGGTTCTGCTCATTTGGGGCAGGAGGATTCTGCCTCCGCTTTGAGCAGTGCCGTAATCTCACGGGGTAGTTGCATAAACGCCTCAGAGGATCAGACTCCTCACCGTGACTAATGCTGGCAGAAACGGATCTTTGAAGCATGACCACGGTTCTGAAAAGTCCCATAGAACTTGAATCGCATATGCAGATTCTAATCAAGGGAAGGGCAGAACTGAAGTCTGAGTAAAGTTACACAAGTGTTTATAGAATTGGGGCCACGGGTGCTGGGAGCAGGTATTTGCACCTCCCTGACTCCTGCTCCTTCCAAACCTCATGGGCAAAAGGCCTCCCTCATCCCTTTCCGAGAGCCATGTCACCAGGGGTGGAGAGGGGGTGTGACCACATCAGAAAGGGGAGGGGCAAAGGGATGATGTCATGATGCTTGGAAAGTAGCATGGTGCCATCAGAAAGAGGCAGCGCAAATGGACTCTCCCGCCCTCACCCCTCTGAATTTAATTCTGAGACATGCCCGCTCTGCCCTCCGATTGGGGCTTTATTTTTTTGTCACGTTGCGATTGTGAAAATCCCCTCTAAACTATCTTTCTTGAATGCGTTTAATTGCCCTTAGATGAGTAAAACTCACATGGGAAAACAAACTAGGCTGAGAATGTGCGCAAGGGGAACTGGGGGGAGGAGAAGCGAGAGGCTTATACAAACAAAATAAATATGTCTACAGAACTCTTCACAGTCACGCAGTCTGTGGAGCAGCTAGAGGCAGCCACACGTTCTCTCTTCTGTTCCAGTGCTGCCCTAGAGTGCTCGTCCCCTCTACACACACCGTGCCTTGCAATCCACACCTTGTTAATCGATTACTGGGACAATAAGTTAAATAATGTTTAAAAGGCCCATGTAGCAAATTCCAAGTTCCATAAACTGTGGAAAGGTTCTCAGAGAGGCAACTTCTTCCTAACAAGGAACGGCATTTCGGTCGAGCTCCTGTGCTTCATCAATCAGGAAAGTGGTTTTAGGGTGATCTCCTTTTTCTCTGCTCTCTCCACCGTCTAGATCATTAGGTTTTGCAGGATGCTCTTCAGAGGTCTCCTGGACAGCCTTGGAAGCATCAATGGCATTTCCCCGGACTGTAACATGTTCCCAGCCTCCCCCGATGCCGTAGTCCCAGGAAAGCCCTTTTGGTACCATGGGCTGGACGCCTGTCCGATGGCAGACTGTCCCGCAGCTGAGGCTGTGGCTTCCTTGCACTTTGTCAGCTATCACCCAGATCTGAGAAAGAGAGAACGTGCCTTACACACGGCAATATCCCCCAGGACTCTGCCCTGGACTCTCGCCTGAACAGCCATGTCCTGGACGCAGGGGCAGAGCTAGGTTGGAATGGCACCACCTGCAGAAGGTGCAATGTTTTCCCCTGCCTTCCGGCAGGAGGATATGGGGGATTACTAGGGCAGGGGGGAGTGGGGGGGTCAGTGTTGTGGGGGGGGAGGCTGCCAGGGCCACTGAGGGAGGGAGCAGGGGGGCTCATCTGGGCAGGGCAGCAAGGC
>TRINITY_DN22094_c0_g1_i7 len=2754 path=[0:0-463 2:464-544 4:545-733 6:734-763 7:764-1833 9:1834-1881 10:1882-2153 12:2154-2163 14:2164-2164 15:2165-2753]
TTCCCATTAATCAGAGTCCATTTTATTGGTTCAGTAGCGGGTATTATCCATAAATCTTGGAGTGCTGATCGTGTAAACATCTGACATCCAAAAAGAAAATGTCATTTGACATTTCAATGCAATACAGAACAAAAAAGCAAGCTCGTTAAATTCATGGGGTAAAGCTATTAACCATCTTGGTTAACAATAATTGTAGTGTGAGTTGCACAACTGTGCATCACTTAGTGCTCACAGAAGGGAATACGACACAGTCACTTACACGATGCCTGTAACACAACAGATGCAAAATGAAGGAAAAAAGATACCTGTCAATAGAAAAACTAGAGACACGTATTAGAAGGTCAACAGGTTTCTTTGACAGTACGTCATCTTTAAGAATCTAGATTTCTTGTCTTTAAAAAGTGTTTTCTCTTGGCACTAAAATATCGAATCTATACTTTAGATTAATACATGCAAACGTAACTTTTACCTCTACAAATATAGAGTAGGCAAGACGATACCACGGTGCTAGTTAATCAATATAAAAATAAGTCCATATGTAATCGACACAGTCCAGGGAAACAGAATGTAAACTCACACTTGGGGGCTACTCCTTGGAAAGAAGGGAACATGCCCAAATCCCATTAAAGGCAATGGCAAAACTTCCACTGACTTCAGTGGGTCAGGATCAGTCCCTCCATAGGGTGGTCTCCTAACCATGGACTAACCCCCTTGAGGATGCTAAGCATCCTCAGCCCAAGGCAGAAGCCACCAGGTTCAAGAATGTTAGGTGATGCTCTAAACCTGACTAAAGCAAAAAGCTCCCTTGATTCTACAGTGAAACCAAGGGAACAGTTCTAATTTACACCCGATGGGTCATTGCAGACATAGTCGGGAGGCTTTATAGAAGTGTTGTTCTTCCTCCAGTGTGCCAGAGACTCCCTTTGTAGCATTCAAACAAAAAGGACCACTCCAACCCAAGTGGATGAAAATTAACTGAAGTCATGTTTTACTAGAGGCAGGCTGGCCTCTGAAACACCTCAGGACAGTCCAAAAAAGCAGCTCCTTCCTTTGTTTTCCCACAGACCTTTCAGTAAGTGACACTTTGCTAAATGCCCAGTCACTTGACTTCTTTAACCCAGTGTCCTACAGAATCAATGGCTCAGTGGTTGCAGTGAAGTTCACGATTTTACTCAGGGTGAGATGACTTGCTCTTCCCTCCCTCTTAGGAATCGTTTTGGGTTCTGCTCATTTGGGGCAGGAGGATTCTGCCTCCGCTTTGAGCAGTGCCGTAATCTCACGGGGTAGTTGCATAAACGCCTCAGAGGATCAGACTCCTCACCGTGACTAATGCTGGCAGAAACGGATCTTTGAAGCATGACCACGGTTCTGAAAAGTCCCATAGAACTTGAATCGCATATGCAGATTCTAATCAAGGGAAGGGCAGAACTGAAGTCTGAGTAAAGTTACACAAGTGTTTATAGAATTGGGGCCACGGGTGCTGGGAGCAGGTATTTGCACCTCCCTGACTCCTGCTCCTTCCAAACCTCATGGGCAAAAGGCCTCCCTCATCCCTTTCCGAGAGCCATGTCACCAGGGGTGGAGAGGGGGTGTGACCACATCAGAAAGGGGAGGGGCAAAGGGATGATGTCATGATGCTTGGAAAGTAGCATGGTGCCATCAGAAAGAGGCAGCGCAAATGGACTCTCCCGCCCTCACCCCTCTGAATTTAATTCTGAGACATGCCCGCTCTGCCCTCCGATTGGGGCTTTATTTTTTTGTCACGTTGCGATTGTGAAAATCCCCTCTAAACTATCTTTCTTGAATGCGTTTAATTGCCCTTAGATGAGTAAAATTCACATGGGAAAACAAACTGTAGGCTGAAAATGCGTGCAAGGGGAAATGGGGGGAGGAGAAGCGAGAGGCTTATACAAACAAAATAAATATGTCTACAGAACTCTTCACAGTCACGCAGTCTGTGGAGCAGCTAGAGGCAGCCACACGTTCTCTCTTCTGTTCCAGTGCTGCCCTAGAGTGCTCGTCCCCTCTACACACACCGTGCCTTGCAATCCACACCTTGTTAATCGATTACTGGGACAATAAGTTAAATAATGTTTAAAAGGCCCATGTAGCAAATTCCAAGTTCCATAAACTGTGGAAAGGTTCTCAGAGAGGAGACTTCTTCCTAACAAGGAACGGCATTTCGGTCGAGCTCCTGTGCTTCATCAATCAGGAAAGTGGTTTTAGGGTGATCTCCTTTTTCTCTGCTCTCTCCACCGTCTAGATCATTAGGTTTTGCAGGATGCTCTTCAGAGGTCTCCTGGACAGCCTTGGAAGCATCAATGGCATTTCCCCGGACTGTAACATGTTCCCAGCCTCCCCCGATGCCGTAGTCCCAGGAAAGCCCTTTTGGTACCATGGGCTGGACGCCTGTCCGATGGCAGACTGTCCCGCAGCTGAGGCTGTGGCTTCCTTGCACTTTGTCAGCTATCACCCAGATCTGAGAAAGAGAGAACGTGCCTTACACACGGCAATATCCCCCAGGACTCTGCCCTGGACTCTCGCCTGAACAGCCATGTCCTGGACGCAGGGGCAGAGCTAGGTTGGAATGGCACCACCTGCAGAAGGTGCAATGTTTTCCCCTGCCTTCCGGCAGGAGGATATGGGGGATTACTAGGGCAGGGGGGAGTGGGGGGGTCAGTGTTGTGGGGGGGGAGGCTGCCAGGGCCACTGAGGGAGGGAGCAGGGGGGCTCATCTGGGCAGGGCAGCAAGGC
>TRINITY_DN22138_c0_g1_i1 len=654 path=[0:0-653]
GGGGGGAGTCTTTGAATCTTCCCTAATCCTCTCTTTGTCCCTTTGACCCGTGCAGGACACACTGAGCTGATATCCGCTCTCCCTTCCCGGCCCAACCCTTCACACGCAGAACCCTTTCTCTTGCCGTTCTCACCTGCGCGGTCTGGACGGGCGTCCGCTCCTCCAGGTAGGCCTCAGCCAGCTGAGCCGCCTCCTCGCTGCTGCCTGGCTTCCTGGCTTGCACCCAGACCCGCATGCCCGCCGGCAGCACCCCCAGGAACTGCTCCAGGATGATGCTGTCCACAATCTGCTCCTTGGAGCGCTCCTGAGGCTGCAGCCAGCGCCGAGCTGCCTCGCCCAGCCGCGCCAGCGTCTCCCGAGGAGCTTCTCCCGATGGCACAGTGCTCAGGCGGAACCTCTGCTGGCTGGCTTCCTTGCTGGCCCTGGGCAGGGGGGCGATGGCCGCCTGTGCCTCAGGATGGGTGCCGGCTGGTCCTCCTTCCCCCGTGGGGTGACAGGCCTTAGGCATTTTCTTGGAGAACGAGGGCTTCCAGGAGGGAATCCGGTGCCTCTCAAGCCAGGTGCAGGCTGGATCCATGAGGCTCAAACATCAGTGTTTCCTCCTTTGTGAGAGAGAGGAGACTTCAGCACCATCCTGAATGGAGACTCTGCAGC
>TRINITY_DN22158_c0_g1_i1 len=2016 path=[0:0-2015]
AAAAAAGCAAGCTAAAAATTATGTATAAATAAATACAAAACATTACATTACAAAACAAATTCCGTCACTTAACAGAAGGCCTTATGACAATTAAAAATTTTGTGCTACAGTATTTTAGTACAACAATTTTAAATTCAAAGTTTAAGAGTTGAGTTAGGACATCTGGAGAGATGACCAAATTGTTTTCTAAACCTACTCCTACTTACATCATGTTGCCTACATGGATAATTACTTAACACAGCACATACAACATTTAGAGTCAGTCTTTAGTACCAAGTCAAATCAGTTGCTGTCTAAAATATTACAACATGCAAGACAAAGTCTATAGCTCTTAAGGAATACATTTCACTTGCCACCCTAAAGCTGTTACTCTCAAAATGCTTTCCTCTTAAAAGAAAAATATTTAACTCATGCAAACATTTTCAGGAGCCAAAATAATATTTGAAGACCACTAGGCAATAGGCATGCAAGAAGTTTGCCATCATGAGAGATTTGTGTTGTGCTGGGAAATTACAAAAAGAGCCTTTGTTTAGTAGATAGTCTTCAAATAAAACGACAGCACAGCGCAGTCCCTCTGTGCCCCAAGTGTTTGCTTGAATTGGCATTGCCTTTAATTTCCAAAGAATATCTGGCTCAGTTCAAAATACTGCATGATATATGACCTAACCTTGGCTTACGACAATGCAACAACAAAATAGGATTAGTCAGTCACTTTTACACAGGAACCATAATCAAGTTTAAGGCCGTCTCACAACTGGTTTTATTCATACATGCATCTTTGCACAAACATTTTCATTCTGAATATTCATTTTATCTAAATTTCTTTTATAATGCATTCATATCGTTTTGGCTCAGACTCTACTATCTAGTATACTAATGTGAATTTAGAATAACTGCTGAAATTAGTGAGTTACACAAGTTTTACCAGTGTAACAGCAGAACTTAGCCTTTTATTTCTACTTATGTACACATTTTTACATTGTTGATGCAGTTCTTTTCTCTGCGTAAAACCAAACGTCTCAGTGGCCCGCTTAGTCGTGTATAGTTCCTGGTCGCCAGATGCTGATCCGAGCTGCCCTGGGCTCTCACCTCCACAACCAGCTGAGGTAAGAGCCCGGGCTAGGGCCCACCAGACCAGGACAAAGCAGGCTGTCTCCACGTCTGCATGTCTGGCTCTGGGCCGGTCTGTCAGCCTGGGCCACCTCTGCCATGGCAGTTTGTCATGGGAGGGGAGGGCTGGGTGCAGTGCAGCGTGGGGACGGATGGACACACATTACCCCCTCTCCCCACCCCCCCGGCTGGGCTGCTGTTGGCCCGGCCCAGAGCACATCTGTTCAACGCTCTCGGCAGATATCTGCCCTGTCCACCCGGGCTACCACGTCCCAGGCCAGGCCAGGACGCAGCAGCCCAGCCATCACGTGTGGCGTTACCCCCTAATCTTAATGCTTTGGTGATAATGTAGCATGATGTAATTAATACCAGTCTCTAAAGTAGGTAGCAGGATATGCAAGACTTCCCTACTTAATTATAAGTTTGAAAGACAAGGCAACTTTTGATGCAGTTTATTATGAATATTAAAATTACAGAGCAGTGGGTAAAATAGTTAGAAGCTCCTAAGTAATTCATGTGCTTAGATCCCATTTTCAGAAGTGACTCGAGCATTTAGGAACCAAAGCCTTACTGAAAATAAATAGGAGGCAACTACCAAGGTGCCCATGTTGCTTGAAAATAGAACGTAGGTAGTTTTGGAAAATGGTAACCAGCCCTCTTTTGCTATTTCAGCCACTGAAATGACAGGGACGAAAGAGAGCGTAACTTGTGGGTGGGGTTCAGCATCACAAGGCCAAGTGGAATTAGCTATAGGAGCTTTGCTAAAACTAGCGTTGGATTCATGCCGCACACAACGCAGGAACTCAATACTGGAATAAGTAATGGAATACTAAGAGAAGAGTATTTTTATAATATTCTGTATATCCCAAATTATTTGTTTAGAAAGCAAGGTAAAATGAAGACCCT
>TRINITY_DN22089_c0_g1_i2 len=1040 path=[0:0-42 2:43-1039]
CCACCGAGATCTACACTCTTTCCCTACACGACGCTCTTCCGATCTGTGCATTTTAATTTCCCGACATTAAACAGATTTAGGCACACATTTAAAGTAAAAGCTGCATAATCTGAAGCGCGGGGAAGACTTTCATCCAGTCCTCTAAGGATACTTATTCTACTGATGTTCTACCATGCAACACCTAGAAGATGCAGTATGTCCTCATGGCATTTAAAAACTATCCAACATTTGAGACGTAGTAACTTTAAAATCTACCTTTGGGTCTCAGTGCAGGATGATGCAACTGTAGAGATCAATGCTGGAGATAGACACGTTGCAATGCTTGCCATCTTGCAGCCGTGTGCAAATATGAAGGACCACCTTATTAGCACTTTCACCTCACAAAAACATCAGGAAATGGTACTTATGTAACAGTGATTTTGTCAGACAAAATGCTAGTGCCCTTTTTGCAACTTCAAGGATTAAGTCATTAGGTGCTACCAGAGTGGGCATTTCACAGGTTCTAAGTTTGAAGGTAATTGGTTTAGCACAATCCTTCAACAGATAAGTAGGGATCAGACAGCCAAGCTGAGGCCCTAGTCAGTATGGGATAGTAGGGTATGCTCCCCATGTGTGTGAGCGGTAGAGATGTAGGGACCATTTAAAAAGATTGATAGTCAAGCAAATTCATTGGGTGCATTCGCACATCACCCTCTTCCCCCTGATCAAAGCCAACTATGAGCCATGCCTATGGGGAGCGTTTGGGGCACCAGATGAAAAAGGGTTTGCATGAAGAAACCCATACTGAGCAAGTCTGTGCTGCTCTTTTCCATCTTGGCTTCCCCATTAGGGAAATAAGCGAATGTACCCTAGTCCTGTGCACCCCAAACCAACAGGCACTGTGAGAACACTTTGCTAAGGAATACGTCAGTGAAAGAGGCTCTATCCCTCTAGCCAGTTAACTGGCTCTTAAGGAAGCTTCCATCCTATTGTCATCTAAAGCATGCTGAAGCCAGCATTCCGATATAGAGATCTGTGACTAGATCCAAGCAGGACCAAAC
>TRINITY_DN22089_c0_g1_i1 len=1341 path=[1:0-343 2:344-1340]
GGAGGAATGCAGTCATAATATCCCTTTATCAATTGGGACTGAGTTAGAAACACTACTGCAGAAGTAATGGTCTTAAGACCAGTTTAATAAAAGTTACAAGGTTTAAATCGCATCTTAGAGTTGACGTGTAAGTTAGAGAGGGGGCGAATGATACAAGCTGCGCTCGACTGGTTCAGCTCAAGTCTAAAGCTTAAAAGTGAAGAGAAAACTCATACTAAAGACGTCTAATGACTACTGTTCCATAAAAACAACTATAAGAGAACACAAAGCCAGCAACTGCATGACTGATAGAAGGGGTGGCTAAATATTTATATAGCCAATACTCAGCCCATGTTTTTTAACCACTGTGCATTTTAATTTCCCGACATTAAACAGATTTAGGCACACATTTAAAGTAAAAGCTGCATAATCTGAAGCGCGGGGAAGACTTTCATCCAGTCCTCTAAGGATACTTATTCTACTGATGTTCTACCATGCAACACCTAGAAGATGCAGTATGTCCTCATGGCATTTAAAAACTATCCAACATTTGAGACGTAGTAACTTTAAAATCTACCTTTGGGTCTCAGTGCAGGATGATGCAACTGTAGAGATCAATGCTGGAGATAGACACGTTGCAATGCTTGCCATCTTGCAGCCGTGTGCAAATATGAAGGACCACCTTATTAGCACTTTCACCTCACAAAAACATCAGGAAATGGTACTTATGTAACAGTGATTTTGTCAGACAAAATGCTAGTGCCCTTTTTGCAACTTCAAGGATTAAGTCATTAGGTGCTACCAGAGTGGGCATTTCACAGGTTCTAAGTTTGAAGGTAATTGGTTTAGCACAATCCTTCAACAGATAAGTAGGGATCAGACAGCCAAGCTGAGGCCCTAGTCAGTATGGGATAGTAGGGTATGCTCCCCATGTGTGTGAGCGGTAGAGATGTAGGGACCATTTAAAAAGATTGATAGTCAAGCAAATTCATTGGGTGCATTCGCACATCACCCTCTTCCCCCTGATCAAAGCCAACTATGAGCCATGCCTATGGGGAGCGTTTGGGGCACCAGATGAAAAAGGGTTTGCATGAAGAAACCCATACTGAGCAAGTCTGTGCTGCTCTTTTCCATCTTGGCTTCCCCATTAGGGAAATAAGCGAATGTACCCTAGTCCTGTGCACCCCAAACCAACAGGCACTGTGAGAACACTTTGCTAAGGAATACGTCAGTGAAAGAGGCTCTATCCCTCTAGCCAGTTAACTGGCTCTTAAGGAAGCTTCCATCCTATTGTCATCTAAAGCATGCTGAAGCCAGCATTCCGATATAGAGATCTGTGACTAGATCCAAGCAGGACCAAAC
>TRINITY_DN22070_c0_g1_i1 len=283 path=[0:0-282]
TTTCGGTACGGGGCCAAAGGGCCCCGTAACGTCTGAAATCACCCATAGTTGCAGCACATAGGCAAATCTAGTGACTATGGCCCTGGGAGATGGAACACCGTCTTTCTAGCTGTTCCAAGCAGAAGGTCAAGTTAAGCAGATATGACACAGGATGGCGTGAACTGCCCTATCTGGATGGAGCTTTCAAATTTGTCTAAACAGGGGCACAGCACTTGAGTGCCCAAATATCCATTTTAGGTACATACCTGGGACACATAATATTCTGAGTGTGGAATTGGACACC
>TRINITY_DN22078_c0_g1_i4 len=1099 path=[2:0-29 8:30-1098]
CTGGAGTTCAGACGTGTGCTCTTCCGATCTCCACTAAACTGCACAGTTGGCAAGACTGACCAAACCAATGCTCCCTGAACTGCACTGCCCCAAGCTGGATGGAGTCAGAGAAACCCCCATCTTAGGACCCACAGCCCAACTCTTGAGGTGGGTTCTATCCTATGTGGGGTGCTCTCACTTCAGCCCCCACAGGAGAGCAGCACTCGAACCCAGTGCCTCAGCACCTTGGGCTGTAAACCGCTTCTGCATAGTCAGGGGTGGGGATCTTGCAGGGCTTGGGGGCACTGTTGGAGACCAGTGTGCGATTCCCTTCTCTGCCACCCTGAGAAAGCAGTTCGGTGCCTCTGGGCCTTGGTTTCCCATGCGTGAGGACGGGAGCCCTGGCTCATTTAGGGGGGAGGGGGTGGAGGAAGCAGCACTGACCTTTACTTCCAGCAGTGTGTGCTAGAATGTGCCAGGGGGTAGGGTGTGGTGAGAGACCCAGGGGGCAAAGGGCACCTATGCTTCCCATCTCCCCTGGGTATTGGGAGGTGGTGGGCACACCCACCAGTGCTCTGGTTTCCTGCATGGCCTCCCCTCCCCCAGAACACACACAAGACTCTTGGCATCCCTAGAGACAGAACCTCTTCAGCTGGGCATGCGCATTGCTTCCAGGGATTTGAGAGCCGGTAAGCACCCCTAGGCTGGAGACGGCGCCCATGAGTAGCCTGAGGCTCTGGCTCTAGGAACGCCAGTGGGCTGCCTGTGTGCATTCACAACCCTGGCTTGAAAAGGATGGGGGTACAGGAGGAACCACGGGCCGAGTAGCGGCTAATTTCTCCCAGAGACCAAACCACTGGCAGGGAAGACGAGATTCACCCGGTTGCTACGGCGACAGTGAGCGGGCAAGCATGTTGCACAGGGTGGCAAATGGATGTACAGCAAGTTTGGATTGGGCCCTGCAGAGGCCTGGCATGACCAAGCCTAGGTGAGAGCCAGGCTAGGGGGGCCAGGGGAGACAGCGGGGTTGCAAGGACTCAGGGACTGACACAGAGACTAAAAGGAACACAGGCAAAGTGATAACAATGGAAAGACCAGGTCGCAGGAGGAGAAAGAGGAG
>TRINITY_DN22078_c0_g1_i2 len=4146 path=[1:0-660 3:661-663 5:664-2415 7:2416-3076 8:3077-4145]
CTGGGCAACTACATGAACAGCAGCAGACGCGGCGCCGTCTACGGCTTCAAACTGCAGAGTCTGGACCTGCTGCTGGACACCAAGTCAACCGACCGGAAGCTGACGCTGCTGCACTTCATATCCATGCTGGTGCGGGAGAAGTACCCGGAGCTCAGCAACTTCTGGCAGGAGATGCACTTTGTGGAGAAGGCAGCCGTAGTGTCCCTGGAGAACGTGCTTCTGGATGTGAAAGAGCTGGGCCGCGGCATGGAGCTGATCCGGCGGGAGTGCAGCCTGCACGAACACGCCATTCTGCGCAGCTTCCTCGGTGCCAACGAGGCCAAGCTGGAGCGGCTGCACCGAGATGCCCGCACCGCGGAGGAGGCCTACAACACTGTGGTGCGCTACTTTGGGGAGAGCCCCAAGACAACGCCCCCTTCTGTCTTCTTCCCGGTCTTCGCACGTTTCATCCGCTCCTACAGGGACGCGGAGCAGGAGAATGAGCTGCGTAAGAAGCAGGAGGCGGCGCAGCGGGAACAGGCACTGGCGCAGGAGGCCAAGAAACTGGAGAAGCGCAACAAGTGGCAGCAGCAGGAGCTGATCGCGGAGCTGCGGCGGCGCCAGGCCAAAGACCACCGGCCTGTCTATGAAGGCAAGGATGGGACCATCGAGGACATCATCACAGGCCTGTGCTCCCAGCTTCTCCAACGGGTGAACTCCATGCTCCGGAGACCGTATTTGCCAAAGAGACCTTTCTCCCCAACCCCTGATTTTAAACTGAAAGGCCCAAGGGACATTTGCGAAGTGCCTTATCGTGACAGTATTATTAGCAGTCTGGTATTTAAGGGATTGTTTTATAAAGGGGAGGGGGGGTTAACTTGTACATAGACGGCTGTTTCCCATCACCCCTTGCTCCCTGGCACCCCCTACCAAGCCGGCGCAGAAAGGCAGGACAGTCCAGCTCCCTGGTGTTCCCTCCAGGCCGGATTTGCACTTTTGACTCTTTGGTGACCTGGATGGGGGAGCCGACTGCTGCACCAAGGAAGGAGTTGCTCCCACAACGGAACCCGCGCGCAGTGCTCGCCAGATGGATTTTCCTGGGAGTGGGAAGGGGTATTGTCGGAGCAGCTGGGGTGCTCTCAGGGCTTGTTGGCTGACGAGGGACGCCACGGCCTCTGAATTACTGGGCCTCTCTGGAAATGAGGTTTCTCGAGGCTCCCATGCAGAGCAAAGTGGGGAAGGGGCAATCCAATCTGGGGGCGGGGCGGAGGCTGCTTTTGAAATGCCTCAGGACTGTTTGCTAAGGACCAAATTTGGCTCCCAGTGGGGCATGGAATCACAGAAGTATAGGGTTGGCAGGGACATCCAGGCGCATATAGTCCAGCCTCCTGCTCCAAGTCTTCCCTCCTCCTGATTTACTGGACCAAATCCATTCGGGGCATCTCCCAGCCTGTGCGTTCGTTATGCCCCCCTCAAACCTCTCTGCACAGCACGCATCCTTGTGTCACCTGAGCATTTCCTACCCAGAGGGCAGAGTTAAGACTGTTTGAGCTGCCGAGCTTTCCGAGCAGGTCAAAAGCCAGAGCCAGCCATCTCCGCTGGGCAAGAACCTTTTCAGAGGCTGATTTTGAATACCAAATTGGACAAAGCGGAGATATTTGTATCCGCTTAGACAAAGGGGATATGAGACACTATTTGATTCCTGCTTCATGTCAAGGAACAAATAGTCATTTCCGTTATTTAACTTGAATAACTTGGTTTCGCTATTTCAGTTACTTTGACCATGACCCGCCAATCACTTACTCCGGCGTAAGCGGTGGGTGGAGCGCGGTCTTTGGCAGCGCTAGAGACCCCTGTTATACATTGCATAACGGCGTTAGCGTGCTAAGAGTCATATTGCGCCAGCACAGTTGGGCAACAGTATGACGCGTGGTAGCACTTGACTAAACAGGGCTGCCAAAGTAACCCGAATACGGAAGCAAAATGACCCCCCAGCTTAACATGCACCTATCGCATGGTTAGCGAAAGTTTATTCAGACAGCCTTTCGCGTCAACTAATCTGCTTTGCAAATCGGACAGGGCAGATTTGTTTCAGCTGCTTGGCCCAGGCTGGATTTTGAAGAGGAGGGAGTTTCCTGAGGCACAGGCAGCGATTTCGGATCCGGCTCTCTCAAGAGGCAGAGAAAGAGCAGGGCCCAGGGCAGGAGCCCTGCAGTAAGGCAAGCCCTGCAGCCAAGTTTTGGGACGGAGCAGTGGGATGCTTTGTAATGTGTGTTAGTCGGGGAATGGGCCTGCTTTTGAGGGGTGGAGGCCTGGGAGGGGGGAGCAGTTGCACCCCGGTTTGGCCCTACCCCTTCTGAATCCTTTGGGCGAGGAACAGGGCTGCACTGCGGGGCAATGGGGCATCGCCTCTTTCGGACATGGCCATGCCTTTTTTCTGAGTGTTATGGTGACACGGCCCCAAGGGGCGGAGCAGTGGGGCTCTCCTGATCCTTGTTCCCCCTGAGTTTAATTCTGGCAGTGCTCCTCTGCAGAGGTGAACTGCTCCTTGAACCAGACCTGTGCTAAAAGGGGCCATGAAGCTTAAGGCCTGAGCGACTCCTCTGAGCTTCTGTAGAATTCAGGGCAACGAGCCTCCCCTTCAGAAACATTAGGGTCACGTCAGGAACAGTATTATTCCCCTCTTGTTGGAAAGGACCAAACCCTTTGCCCCGTGTGGGGTCTGCATACCTGTCTCCTGCCACTGGGCTTCTTTGACACCTGCACTTGGAAAGCAAAGGCTGGGCTTACCTCACCTCCCACCCGTGCCATGCCTGTGCCAGCTCCAACCCCAGGTGTCTATTAGTATCTGTAGGGGGAAGCCCTCGGATTTATCTGGGTGCAGTGGAGTTCTCGGAGAGCAGGTTTCACTCCGTCCCGTCTGCTTTCCTGAAAGCTCCTAGAAACTGTAACTGAGCTCCCACCAGGCTGTGCTCTGCTGGGAGCTGCACGGACAGTCTCTGACGCGCTGCCAGTCCAAAAAGACAAGGCAGGAGCGGTCCTCGGTCAGAGATGAGACAAGAATGCGGGTCCTCTGAATACCCAGGGCACCGCCTTTACCACTAAACTGCACAGTTGGCAAGACTGACCAAACCAATGCTCCCTGAACTGCACTGCCCCAAGCTGGATGGAGTCAGAGAAACCCCCATCTTAGGACCCACAGCCCAACTCTTGAGGTGGGTTCTATCCTATGTGGGGTGCTCTCACTTCAGCCCCCACAGGAGAGCAGCACTCGAACCCAGTGCCTCAGCACCTTGGGCTGTAAACCGCTTCTGCATAGTCAGGGGTGGGGATCTTGCAGGGCTTGGGGGCACTGTTGGAGACCAGTGTGCGATTCCCTTCTCTGCCACCCTGAGAAAGCAGTTCGGTGCCTCTGGGCCTTGGTTTCCCATGCGTGAGGACGGGAGCCCTGGCTCATTTAGGGGGGAGGGGGTGGAGGAAGCAGCACTGACCTTTACTTCCAGCAGTGTGTGCTAGAATGTGCCAGGGGGTAGGGTGTGGTGAGAGACCCAGGGGGCAAAGGGCACCTATGCTTCCCATCTCCCCTGGGTATTGGGAGGTGGTGGGCACACCCACCAGTGCTCTGGTTTCCTGCATGGCCTCCCCTCCCCCAGAACACACACAAGACTCTTGGCATCCCTAGAGACAGAACCTCTTCAGCTGGGCATGCGCATTGCTTCCAGGGATTTGAGAGCCGGTAAGCACCCCTAGGCTGGAGACGGCGCCCATGAGTAGCCTGAGGCTCTGGCTCTAGGAACGCCAGTGGGCTGCCTGTGTGCATTCACAACCCTGGCTTGAAAAGGATGGGGGTACAGGAGGAACCACGGGCCGAGTAGCGGCTAATTTCTCCCAGAGACCAAACCACTGGCAGGGAAGACGAGATTCACCCGGTTGCTACGGCGACAGTGAGCGGGCAAGCATGTTGCACAGGGTGGCAAATGGATGTACAGCAAGTTTGGATTGGGCCCTGCAGAGGCCTGGCATGACCAAGCCTAGGTGAGAGCCAGGCTAGGGGGGCCAGGGGAGACAGCGGGGTTGCAAGGACTCAGGGACTGACACAGAGACTAAAAGGAACACAGGCAAAGTGATAACAATGGAAAGACCAGGTCGCAGGAGGAGAAAGAGGAG
>TRINITY_DN22078_c0_g1_i3 len=4196 path=[1:0-660 3:661-663 4:664-713 5:714-2465 7:2466-3126 8:3127-4195]
CTGGGCAACTACATGAACAGCAGCAGACGCGGCGCCGTCTACGGCTTCAAACTGCAGAGTCTGGACCTGCTGCTGGACACCAAGTCAACCGACCGGAAGCTGACGCTGCTGCACTTCATATCCATGCTGGTGCGGGAGAAGTACCCGGAGCTCAGCAACTTCTGGCAGGAGATGCACTTTGTGGAGAAGGCAGCCGTAGTGTCCCTGGAGAACGTGCTTCTGGATGTGAAAGAGCTGGGCCGCGGCATGGAGCTGATCCGGCGGGAGTGCAGCCTGCACGAACACGCCATTCTGCGCAGCTTCCTCGGTGCCAACGAGGCCAAGCTGGAGCGGCTGCACCGAGATGCCCGCACCGCGGAGGAGGCCTACAACACTGTGGTGCGCTACTTTGGGGAGAGCCCCAAGACAACGCCCCCTTCTGTCTTCTTCCCGGTCTTCGCACGTTTCATCCGCTCCTACAGGGACGCGGAGCAGGAGAATGAGCTGCGTAAGAAGCAGGAGGCGGCGCAGCGGGAACAGGCACTGGCGCAGGAGGCCAAGAAACTGGAGAAGCGCAACAAGTGGCAGCAGCAGGAGCTGATCGCGGAGCTGCGGCGGCGCCAGGCCAAAGACCACCGGCCTGTCTATGAAGGCAAGGATGGGACCATCGAGGACATCATCACAGCAGCGGGAACCATCCGTCTCTAACCCCCCACAATTCAGCCTCAGCAGAGGGCCTGTGCTCCCAGCTTCTCCAACGGGTGAACTCCATGCTCCGGAGACCGTATTTGCCAAAGAGACCTTTCTCCCCAACCCCTGATTTTAAACTGAAAGGCCCAAGGGACATTTGCGAAGTGCCTTATCGTGACAGTATTATTAGCAGTCTGGTATTTAAGGGATTGTTTTATAAAGGGGAGGGGGGGTTAACTTGTACATAGACGGCTGTTTCCCATCACCCCTTGCTCCCTGGCACCCCCTACCAAGCCGGCGCAGAAAGGCAGGACAGTCCAGCTCCCTGGTGTTCCCTCCAGGCCGGATTTGCACTTTTGACTCTTTGGTGACCTGGATGGGGGAGCCGACTGCTGCACCAAGGAAGGAGTTGCTCCCACAACGGAACCCGCGCGCAGTGCTCGCCAGATGGATTTTCCTGGGAGTGGGAAGGGGTATTGTCGGAGCAGCTGGGGTGCTCTCAGGGCTTGTTGGCTGACGAGGGACGCCACGGCCTCTGAATTACTGGGCCTCTCTGGAAATGAGGTTTCTCGAGGCTCCCATGCAGAGCAAAGTGGGGAAGGGGCAATCCAATCTGGGGGCGGGGCGGAGGCTGCTTTTGAAATGCCTCAGGACTGTTTGCTAAGGACCAAATTTGGCTCCCAGTGGGGCATGGAATCACAGAAGTATAGGGTTGGCAGGGACATCCAGGCGCATATAGTCCAGCCTCCTGCTCCAAGTCTTCCCTCCTCCTGATTTACTGGACCAAATCCATTCGGGGCATCTCCCAGCCTGTGCGTTCGTTATGCCCCCCTCAAACCTCTCTGCACAGCACGCATCCTTGTGTCACCTGAGCATTTCCTACCCAGAGGGCAGAGTTAAGACTGTTTGAGCTGCCGAGCTTTCCGAGCAGGTCAAAAGCCAGAGCCAGCCATCTCCGCTGGGCAAGAACCTTTTCAGAGGCTGATTTTGAATACCAAATTGGACAAAGCGGAGATATTTGTATCCGCTTAGACAAAGGGGATATGAGACACTATTTGATTCCTGCTTCATGTCAAGGAACAAATAGTCATTTCCGTTATTTAACTTGAATAACTTGGTTTCGCTATTTCAGTTACTTTGACCATGACCCGCCAATCACTTACTCCGGCGTAAGCGGTGGGTGGAGCGCGGTCTTTGGCAGCGCTAGAGACCCCTGTTATACATTGCATAACGGCGTTAGCGTGCTAAGAGTCATATTGCGCCAGCACAGTTGGGCAACAGTATGACGCGTGGTAGCACTTGACTAAACAGGGCTGCCAAAGTAACCCGAATACGGAAGCAAAATGACCCCCCAGCTTAACATGCACCTATCGCATGGTTAGCGAAAGTTTATTCAGACAGCCTTTCGCGTCAACTAATCTGCTTTGCAAATCGGACAGGGCAGATTTGTTTCAGCTGCTTGGCCCAGGCTGGATTTTGAAGAGGAGGGAGTTTCCTGAGGCACAGGCAGCGATTTCGGATCCGGCTCTCTCAAGAGGCAGAGAAAGAGCAGGGCCCAGGGCAGGAGCCCTGCAGTAAGGCAAGCCCTGCAGCCAAGTTTTGGGACGGAGCAGTGGGATGCTTTGTAATGTGTGTTAGTCGGGGAATGGGCCTGCTTTTGAGGGGTGGAGGCCTGGGAGGGGGGAGCAGTTGCACCCCGGTTTGGCCCTACCCCTTCTGAATCCTTTGGGCGAGGAACAGGGCTGCACTGCGGGGCAATGGGGCATCGCCTCTTTCGGACATGGCCATGCCTTTTTTCTGAGTGTTATGGTGACACGGCCCCAAGGGGCGGAGCAGTGGGGCTCTCCTGATCCTTGTTCCCCCTGAGTTTAATTCTGGCAGTGCTCCTCTGCAGAGGTGAACTGCTCCTTGAACCAGACCTGTGCTAAAAGGGGCCATGAAGCTTAAGGCCTGAGCGACTCCTCTGAGCTTCTGTAGAATTCAGGGCAACGAGCCTCCCCTTCAGAAACATTAGGGTCACGTCAGGAACAGTATTATTCCCCTCTTGTTGGAAAGGACCAAACCCTTTGCCCCGTGTGGGGTCTGCATACCTGTCTCCTGCCACTGGGCTTCTTTGACACCTGCACTTGGAAAGCAAAGGCTGGGCTTACCTCACCTCCCACCCGTGCCATGCCTGTGCCAGCTCCAACCCCAGGTGTCTATTAGTATCTGTAGGGGGAAGCCCTCGGATTTATCTGGGTGCAGTGGAGTTCTCGGAGAGCAGGTTTCACTCCGTCCCGTCTGCTTTCCTGAAAGCTCCTAGAAACTGTAACTGAGCTCCCACCAGGCTGTGCTCTGCTGGGAGCTGCACGGACAGTCTCTGACGCGCTGCCAGTCCAAAAAGACAAGGCAGGAGCGGTCCTCGGTCAGAGATGAGACAAGAATGCGGGTCCTCTGAATACCCAGGGCACCGCCTTTACCACTAAACTGCACAGTTGGCAAGACTGACCAAACCAATGCTCCCTGAACTGCACTGCCCCAAGCTGGATGGAGTCAGAGAAACCCCCATCTTAGGACCCACAGCCCAACTCTTGAGGTGGGTTCTATCCTATGTGGGGTGCTCTCACTTCAGCCCCCACAGGAGAGCAGCACTCGAACCCAGTGCCTCAGCACCTTGGGCTGTAAACCGCTTCTGCATAGTCAGGGGTGGGGATCTTGCAGGGCTTGGGGGCACTGTTGGAGACCAGTGTGCGATTCCCTTCTCTGCCACCCTGAGAAAGCAGTTCGGTGCCTCTGGGCCTTGGTTTCCCATGCGTGAGGACGGGAGCCCTGGCTCATTTAGGGGGGAGGGGGTGGAGGAAGCAGCACTGACCTTTACTTCCAGCAGTGTGTGCTAGAATGTGCCAGGGGGTAGGGTGTGGTGAGAGACCCAGGGGGCAAAGGGCACCTATGCTTCCCATCTCCCCTGGGTATTGGGAGGTGGTGGGCACACCCACCAGTGCTCTGGTTTCCTGCATGGCCTCCCCTCCCCCAGAACACACACAAGACTCTTGGCATCCCTAGAGACAGAACCTCTTCAGCTGGGCATGCGCATTGCTTCCAGGGATTTGAGAGCCGGTAAGCACCCCTAGGCTGGAGACGGCGCCCATGAGTAGCCTGAGGCTCTGGCTCTAGGAACGCCAGTGGGCTGCCTGTGTGCATTCACAACCCTGGCTTGAAAAGGATGGGGGTACAGGAGGAACCACGGGCCGAGTAGCGGCTAATTTCTCCCAGAGACCAAACCACTGGCAGGGAAGACGAGATTCACCCGGTTGCTACGGCGACAGTGAGCGGGCAAGCATGTTGCACAGGGTGGCAAATGGATGTACAGCAAGTTTGGATTGGGCCCTGCAGAGGCCTGGCATGACCAAGCCTAGGTGAGAGCCAGGCTAGGGGGGCCAGGGGAGACAGCGGGGTTGCAAGGACTCAGGGACTGACACAGAGACTAAAAGGAACACAGGCAAAGTGATAACAATGGAAAGACCAGGTCGCAGGAGGAGAAAGAGGAG
>TRINITY_DN22078_c0_g1_i6 len=3536 path=[0:0-50 3:51-53 5:54-1805 7:1806-2466 8:2467-3535]
AGCCAACCCCCATCACCAAAGCTCCCTCTAACCTCCCTCTCTCTCTCTCTCCAGGCCTGTGCTCCCAGCTTCTCCAACGGGTGAACTCCATGCTCCGGAGACCGTATTTGCCAAAGAGACCTTTCTCCCCAACCCCTGATTTTAAACTGAAAGGCCCAAGGGACATTTGCGAAGTGCCTTATCGTGACAGTATTATTAGCAGTCTGGTATTTAAGGGATTGTTTTATAAAGGGGAGGGGGGGTTAACTTGTACATAGACGGCTGTTTCCCATCACCCCTTGCTCCCTGGCACCCCCTACCAAGCCGGCGCAGAAAGGCAGGACAGTCCAGCTCCCTGGTGTTCCCTCCAGGCCGGATTTGCACTTTTGACTCTTTGGTGACCTGGATGGGGGAGCCGACTGCTGCACCAAGGAAGGAGTTGCTCCCACAACGGAACCCGCGCGCAGTGCTCGCCAGATGGATTTTCCTGGGAGTGGGAAGGGGTATTGTCGGAGCAGCTGGGGTGCTCTCAGGGCTTGTTGGCTGACGAGGGACGCCACGGCCTCTGAATTACTGGGCCTCTCTGGAAATGAGGTTTCTCGAGGCTCCCATGCAGAGCAAAGTGGGGAAGGGGCAATCCAATCTGGGGGCGGGGCGGAGGCTGCTTTTGAAATGCCTCAGGACTGTTTGCTAAGGACCAAATTTGGCTCCCAGTGGGGCATGGAATCACAGAAGTATAGGGTTGGCAGGGACATCCAGGCGCATATAGTCCAGCCTCCTGCTCCAAGTCTTCCCTCCTCCTGATTTACTGGACCAAATCCATTCGGGGCATCTCCCAGCCTGTGCGTTCGTTATGCCCCCCTCAAACCTCTCTGCACAGCACGCATCCTTGTGTCACCTGAGCATTTCCTACCCAGAGGGCAGAGTTAAGACTGTTTGAGCTGCCGAGCTTTCCGAGCAGGTCAAAAGCCAGAGCCAGCCATCTCCGCTGGGCAAGAACCTTTTCAGAGGCTGATTTTGAATACCAAATTGGACAAAGCGGAGATATTTGTATCCGCTTAGACAAAGGGGATATGAGACACTATTTGATTCCTGCTTCATGTCAAGGAACAAATAGTCATTTCCGTTATTTAACTTGAATAACTTGGTTTCGCTATTTCAGTTACTTTGACCATGACCCGCCAATCACTTACTCCGGCGTAAGCGGTGGGTGGAGCGCGGTCTTTGGCAGCGCTAGAGACCCCTGTTATACATTGCATAACGGCGTTAGCGTGCTAAGAGTCATATTGCGCCAGCACAGTTGGGCAACAGTATGACGCGTGGTAGCACTTGACTAAACAGGGCTGCCAAAGTAACCCGAATACGGAAGCAAAATGACCCCCCAGCTTAACATGCACCTATCGCATGGTTAGCGAAAGTTTATTCAGACAGCCTTTCGCGTCAACTAATCTGCTTTGCAAATCGGACAGGGCAGATTTGTTTCAGCTGCTTGGCCCAGGCTGGATTTTGAAGAGGAGGGAGTTTCCTGAGGCACAGGCAGCGATTTCGGATCCGGCTCTCTCAAGAGGCAGAGAAAGAGCAGGGCCCAGGGCAGGAGCCCTGCAGTAAGGCAAGCCCTGCAGCCAAGTTTTGGGACGGAGCAGTGGGATGCTTTGTAATGTGTGTTAGTCGGGGAATGGGCCTGCTTTTGAGGGGTGGAGGCCTGGGAGGGGGGAGCAGTTGCACCCCGGTTTGGCCCTACCCCTTCTGAATCCTTTGGGCGAGGAACAGGGCTGCACTGCGGGGCAATGGGGCATCGCCTCTTTCGGACATGGCCATGCCTTTTTTCTGAGTGTTATGGTGACACGGCCCCAAGGGGCGGAGCAGTGGGGCTCTCCTGATCCTTGTTCCCCCTGAGTTTAATTCTGGCAGTGCTCCTCTGCAGAGGTGAACTGCTCCTTGAACCAGACCTGTGCTAAAAGGGGCCATGAAGCTTAAGGCCTGAGCGACTCCTCTGAGCTTCTGTAGAATTCAGGGCAACGAGCCTCCCCTTCAGAAACATTAGGGTCACGTCAGGAACAGTATTATTCCCCTCTTGTTGGAAAGGACCAAACCCTTTGCCCCGTGTGGGGTCTGCATACCTGTCTCCTGCCACTGGGCTTCTTTGACACCTGCACTTGGAAAGCAAAGGCTGGGCTTACCTCACCTCCCACCCGTGCCATGCCTGTGCCAGCTCCAACCCCAGGTGTCTATTAGTATCTGTAGGGGGAAGCCCTCGGATTTATCTGGGTGCAGTGGAGTTCTCGGAGAGCAGGTTTCACTCCGTCCCGTCTGCTTTCCTGAAAGCTCCTAGAAACTGTAACTGAGCTCCCACCAGGCTGTGCTCTGCTGGGAGCTGCACGGACAGTCTCTGACGCGCTGCCAGTCCAAAAAGACAAGGCAGGAGCGGTCCTCGGTCAGAGATGAGACAAGAATGCGGGTCCTCTGAATACCCAGGGCACCGCCTTTACCACTAAACTGCACAGTTGGCAAGACTGACCAAACCAATGCTCCCTGAACTGCACTGCCCCAAGCTGGATGGAGTCAGAGAAACCCCCATCTTAGGACCCACAGCCCAACTCTTGAGGTGGGTTCTATCCTATGTGGGGTGCTCTCACTTCAGCCCCCACAGGAGAGCAGCACTCGAACCCAGTGCCTCAGCACCTTGGGCTGTAAACCGCTTCTGCATAGTCAGGGGTGGGGATCTTGCAGGGCTTGGGGGCACTGTTGGAGACCAGTGTGCGATTCCCTTCTCTGCCACCCTGAGAAAGCAGTTCGGTGCCTCTGGGCCTTGGTTTCCCATGCGTGAGGACGGGAGCCCTGGCTCATTTAGGGGGGAGGGGGTGGAGGAAGCAGCACTGACCTTTACTTCCAGCAGTGTGTGCTAGAATGTGCCAGGGGGTAGGGTGTGGTGAGAGACCCAGGGGGCAAAGGGCACCTATGCTTCCCATCTCCCCTGGGTATTGGGAGGTGGTGGGCACACCCACCAGTGCTCTGGTTTCCTGCATGGCCTCCCCTCCCCCAGAACACACACAAGACTCTTGGCATCCCTAGAGACAGAACCTCTTCAGCTGGGCATGCGCATTGCTTCCAGGGATTTGAGAGCCGGTAAGCACCCCTAGGCTGGAGACGGCGCCCATGAGTAGCCTGAGGCTCTGGCTCTAGGAACGCCAGTGGGCTGCCTGTGTGCATTCACAACCCTGGCTTGAAAAGGATGGGGGTACAGGAGGAACCACGGGCCGAGTAGCGGCTAATTTCTCCCAGAGACCAAACCACTGGCAGGGAAGACGAGATTCACCCGGTTGCTACGGCGACAGTGAGCGGGCAAGCATGTTGCACAGGGTGGCAAATGGATGTACAGCAAGTTTGGATTGGGCCCTGCAGAGGCCTGGCATGACCAAGCCTAGGTGAGAGCCAGGCTAGGGGGGCCAGGGGAGACAGCGGGGTTGCAAGGACTCAGGGACTGACACAGAGACTAAAAGGAACACAGGCAAAGTGATAACAATGGAAAGACCAGGTCGCAGGAGGAGAAAGAGGAG
>TRINITY_DN22078_c0_g1_i1 len=4197 path=[1:0-660 3:661-663 4:664-713 5:714-2465 6:2466-2466 7:2467-3127 8:3128-4196]
CTGGGCAACTACATGAACAGCAGCAGACGCGGCGCCGTCTACGGCTTCAAACTGCAGAGTCTGGACCTGCTGCTGGACACCAAGTCAACCGACCGGAAGCTGACGCTGCTGCACTTCATATCCATGCTGGTGCGGGAGAAGTACCCGGAGCTCAGCAACTTCTGGCAGGAGATGCACTTTGTGGAGAAGGCAGCCGTAGTGTCCCTGGAGAACGTGCTTCTGGATGTGAAAGAGCTGGGCCGCGGCATGGAGCTGATCCGGCGGGAGTGCAGCCTGCACGAACACGCCATTCTGCGCAGCTTCCTCGGTGCCAACGAGGCCAAGCTGGAGCGGCTGCACCGAGATGCCCGCACCGCGGAGGAGGCCTACAACACTGTGGTGCGCTACTTTGGGGAGAGCCCCAAGACAACGCCCCCTTCTGTCTTCTTCCCGGTCTTCGCACGTTTCATCCGCTCCTACAGGGACGCGGAGCAGGAGAATGAGCTGCGTAAGAAGCAGGAGGCGGCGCAGCGGGAACAGGCACTGGCGCAGGAGGCCAAGAAACTGGAGAAGCGCAACAAGTGGCAGCAGCAGGAGCTGATCGCGGAGCTGCGGCGGCGCCAGGCCAAAGACCACCGGCCTGTCTATGAAGGCAAGGATGGGACCATCGAGGACATCATCACAGCAGCGGGAACCATCCGTCTCTAACCCCCCACAATTCAGCCTCAGCAGAGGGCCTGTGCTCCCAGCTTCTCCAACGGGTGAACTCCATGCTCCGGAGACCGTATTTGCCAAAGAGACCTTTCTCCCCAACCCCTGATTTTAAACTGAAAGGCCCAAGGGACATTTGCGAAGTGCCTTATCGTGACAGTATTATTAGCAGTCTGGTATTTAAGGGATTGTTTTATAAAGGGGAGGGGGGGTTAACTTGTACATAGACGGCTGTTTCCCATCACCCCTTGCTCCCTGGCACCCCCTACCAAGCCGGCGCAGAAAGGCAGGACAGTCCAGCTCCCTGGTGTTCCCTCCAGGCCGGATTTGCACTTTTGACTCTTTGGTGACCTGGATGGGGGAGCCGACTGCTGCACCAAGGAAGGAGTTGCTCCCACAACGGAACCCGCGCGCAGTGCTCGCCAGATGGATTTTCCTGGGAGTGGGAAGGGGTATTGTCGGAGCAGCTGGGGTGCTCTCAGGGCTTGTTGGCTGACGAGGGACGCCACGGCCTCTGAATTACTGGGCCTCTCTGGAAATGAGGTTTCTCGAGGCTCCCATGCAGAGCAAAGTGGGGAAGGGGCAATCCAATCTGGGGGCGGGGCGGAGGCTGCTTTTGAAATGCCTCAGGACTGTTTGCTAAGGACCAAATTTGGCTCCCAGTGGGGCATGGAATCACAGAAGTATAGGGTTGGCAGGGACATCCAGGCGCATATAGTCCAGCCTCCTGCTCCAAGTCTTCCCTCCTCCTGATTTACTGGACCAAATCCATTCGGGGCATCTCCCAGCCTGTGCGTTCGTTATGCCCCCCTCAAACCTCTCTGCACAGCACGCATCCTTGTGTCACCTGAGCATTTCCTACCCAGAGGGCAGAGTTAAGACTGTTTGAGCTGCCGAGCTTTCCGAGCAGGTCAAAAGCCAGAGCCAGCCATCTCCGCTGGGCAAGAACCTTTTCAGAGGCTGATTTTGAATACCAAATTGGACAAAGCGGAGATATTTGTATCCGCTTAGACAAAGGGGATATGAGACACTATTTGATTCCTGCTTCATGTCAAGGAACAAATAGTCATTTCCGTTATTTAACTTGAATAACTTGGTTTCGCTATTTCAGTTACTTTGACCATGACCCGCCAATCACTTACTCCGGCGTAAGCGGTGGGTGGAGCGCGGTCTTTGGCAGCGCTAGAGACCCCTGTTATACATTGCATAACGGCGTTAGCGTGCTAAGAGTCATATTGCGCCAGCACAGTTGGGCAACAGTATGACGCGTGGTAGCACTTGACTAAACAGGGCTGCCAAAGTAACCCGAATACGGAAGCAAAATGACCCCCCAGCTTAACATGCACCTATCGCATGGTTAGCGAAAGTTTATTCAGACAGCCTTTCGCGTCAACTAATCTGCTTTGCAAATCGGACAGGGCAGATTTGTTTCAGCTGCTTGGCCCAGGCTGGATTTTGAAGAGGAGGGAGTTTCCTGAGGCACAGGCAGCGATTTCGGATCCGGCTCTCTCAAGAGGCAGAGAAAGAGCAGGGCCCAGGGCAGGAGCCCTGCAGTAAGGCAAGCCCTGCAGCCAAGTTTTGGGACGGAGCAGTGGGATGCTTTGTAATGTGTGTTAGTCGGGGAATGGGCCTGCTTTTGAGGGGTGGAGGCCTGGGAGGGGGGAGCAGTTGCACCCCGGTTTGGCCCTACCCCTTCTGAATCCTTTGGGCGAGGAACAGGGCTGCACTGCGGGGCAATGGGGCATCGCCTCTTTCGGACATGGCCATGCCTTTTTTTCTGAGTGTTATGGTGACACGGCCCCAAGGGGCGGAGCAGTGGGGCTCTCCTGATCCTTGTTCCCCCTGAGTTTAATTCTGGCAGTGCTCCTCTGCAGAGGTGAACTGCTCCTTGAACCAGACCTGTGCTAAAAGGGGCCATGAAGCTTAAGGCCTGAGCGACTCCTCTGAGCTTCTGTAGAATTCAGGGCAACGAGCCTCCCCTTCAGAAACATTAGGGTCACGTCAGGAACAGTATTATTCCCCTCTTGTTGGAAAGGACCAAACCCTTTGCCCCGTGTGGGGTCTGCATACCTGTCTCCTGCCACTGGGCTTCTTTGACACCTGCACTTGGAAAGCAAAGGCTGGGCTTACCTCACCTCCCACCCGTGCCATGCCTGTGCCAGCTCCAACCCCAGGTGTCTATTAGTATCTGTAGGGGGAAGCCCTCGGATTTATCTGGGTGCAGTGGAGTTCTCGGAGAGCAGGTTTCACTCCGTCCCGTCTGCTTTCCTGAAAGCTCCTAGAAACTGTAACTGAGCTCCCACCAGGCTGTGCTCTGCTGGGAGCTGCACGGACAGTCTCTGACGCGCTGCCAGTCCAAAAAGACAAGGCAGGAGCGGTCCTCGGTCAGAGATGAGACAAGAATGCGGGTCCTCTGAATACCCAGGGCACCGCCTTTACCACTAAACTGCACAGTTGGCAAGACTGACCAAACCAATGCTCCCTGAACTGCACTGCCCCAAGCTGGATGGAGTCAGAGAAACCCCCATCTTAGGACCCACAGCCCAACTCTTGAGGTGGGTTCTATCCTATGTGGGGTGCTCTCACTTCAGCCCCCACAGGAGAGCAGCACTCGAACCCAGTGCCTCAGCACCTTGGGCTGTAAACCGCTTCTGCATAGTCAGGGGTGGGGATCTTGCAGGGCTTGGGGGCACTGTTGGAGACCAGTGTGCGATTCCCTTCTCTGCCACCCTGAGAAAGCAGTTCGGTGCCTCTGGGCCTTGGTTTCCCATGCGTGAGGACGGGAGCCCTGGCTCATTTAGGGGGGAGGGGGTGGAGGAAGCAGCACTGACCTTTACTTCCAGCAGTGTGTGCTAGAATGTGCCAGGGGGTAGGGTGTGGTGAGAGACCCAGGGGGCAAAGGGCACCTATGCTTCCCATCTCCCCTGGGTATTGGGAGGTGGTGGGCACACCCACCAGTGCTCTGGTTTCCTGCATGGCCTCCCCTCCCCCAGAACACACACAAGACTCTTGGCATCCCTAGAGACAGAACCTCTTCAGCTGGGCATGCGCATTGCTTCCAGGGATTTGAGAGCCGGTAAGCACCCCTAGGCTGGAGACGGCGCCCATGAGTAGCCTGAGGCTCTGGCTCTAGGAACGCCAGTGGGCTGCCTGTGTGCATTCACAACCCTGGCTTGAAAAGGATGGGGGTACAGGAGGAACCACGGGCCGAGTAGCGGCTAATTTCTCCCAGAGACCAAACCACTGGCAGGGAAGACGAGATTCACCCGGTTGCTACGGCGACAGTGAGCGGGCAAGCATGTTGCACAGGGTGGCAAATGGATGTACAGCAAGTTTGGATTGGGCCCTGCAGAGGCCTGGCATGACCAAGCCTAGGTGAGAGCCAGGCTAGGGGGGCCAGGGGAGACAGCGGGGTTGCAAGGACTCAGGGACTGACACAGAGACTAAAAGGAACACAGGCAAAGTGATAACAATGGAAAGACCAGGTCGCAGGAGGAGAAAGAGGAG
>TRINITY_DN22078_c0_g1_i5 len=4147 path=[1:0-660 3:661-663 5:664-2415 6:2416-2416 7:2417-3077 8:3078-4146]
CTGGGCAACTACATGAACAGCAGCAGACGCGGCGCCGTCTACGGCTTCAAACTGCAGAGTCTGGACCTGCTGCTGGACACCAAGTCAACCGACCGGAAGCTGACGCTGCTGCACTTCATATCCATGCTGGTGCGGGAGAAGTACCCGGAGCTCAGCAACTTCTGGCAGGAGATGCACTTTGTGGAGAAGGCAGCCGTAGTGTCCCTGGAGAACGTGCTTCTGGATGTGAAAGAGCTGGGCCGCGGCATGGAGCTGATCCGGCGGGAGTGCAGCCTGCACGAACACGCCATTCTGCGCAGCTTCCTCGGTGCCAACGAGGCCAAGCTGGAGCGGCTGCACCGAGATGCCCGCACCGCGGAGGAGGCCTACAACACTGTGGTGCGCTACTTTGGGGAGAGCCCCAAGACAACGCCCCCTTCTGTCTTCTTCCCGGTCTTCGCACGTTTCATCCGCTCCTACAGGGACGCGGAGCAGGAGAATGAGCTGCGTAAGAAGCAGGAGGCGGCGCAGCGGGAACAGGCACTGGCGCAGGAGGCCAAGAAACTGGAGAAGCGCAACAAGTGGCAGCAGCAGGAGCTGATCGCGGAGCTGCGGCGGCGCCAGGCCAAAGACCACCGGCCTGTCTATGAAGGCAAGGATGGGACCATCGAGGACATCATCACAGGCCTGTGCTCCCAGCTTCTCCAACGGGTGAACTCCATGCTCCGGAGACCGTATTTGCCAAAGAGACCTTTCTCCCCAACCCCTGATTTTAAACTGAAAGGCCCAAGGGACATTTGCGAAGTGCCTTATCGTGACAGTATTATTAGCAGTCTGGTATTTAAGGGATTGTTTTATAAAGGGGAGGGGGGGTTAACTTGTACATAGACGGCTGTTTCCCATCACCCCTTGCTCCCTGGCACCCCCTACCAAGCCGGCGCAGAAAGGCAGGACAGTCCAGCTCCCTGGTGTTCCCTCCAGGCCGGATTTGCACTTTTGACTCTTTGGTGACCTGGATGGGGGAGCCGACTGCTGCACCAAGGAAGGAGTTGCTCCCACAACGGAACCCGCGCGCAGTGCTCGCCAGATGGATTTTCCTGGGAGTGGGAAGGGGTATTGTCGGAGCAGCTGGGGTGCTCTCAGGGCTTGTTGGCTGACGAGGGACGCCACGGCCTCTGAATTACTGGGCCTCTCTGGAAATGAGGTTTCTCGAGGCTCCCATGCAGAGCAAAGTGGGGAAGGGGCAATCCAATCTGGGGGCGGGGCGGAGGCTGCTTTTGAAATGCCTCAGGACTGTTTGCTAAGGACCAAATTTGGCTCCCAGTGGGGCATGGAATCACAGAAGTATAGGGTTGGCAGGGACATCCAGGCGCATATAGTCCAGCCTCCTGCTCCAAGTCTTCCCTCCTCCTGATTTACTGGACCAAATCCATTCGGGGCATCTCCCAGCCTGTGCGTTCGTTATGCCCCCCTCAAACCTCTCTGCACAGCACGCATCCTTGTGTCACCTGAGCATTTCCTACCCAGAGGGCAGAGTTAAGACTGTTTGAGCTGCCGAGCTTTCCGAGCAGGTCAAAAGCCAGAGCCAGCCATCTCCGCTGGGCAAGAACCTTTTCAGAGGCTGATTTTGAATACCAAATTGGACAAAGCGGAGATATTTGTATCCGCTTAGACAAAGGGGATATGAGACACTATTTGATTCCTGCTTCATGTCAAGGAACAAATAGTCATTTCCGTTATTTAACTTGAATAACTTGGTTTCGCTATTTCAGTTACTTTGACCATGACCCGCCAATCACTTACTCCGGCGTAAGCGGTGGGTGGAGCGCGGTCTTTGGCAGCGCTAGAGACCCCTGTTATACATTGCATAACGGCGTTAGCGTGCTAAGAGTCATATTGCGCCAGCACAGTTGGGCAACAGTATGACGCGTGGTAGCACTTGACTAAACAGGGCTGCCAAAGTAACCCGAATACGGAAGCAAAATGACCCCCCAGCTTAACATGCACCTATCGCATGGTTAGCGAAAGTTTATTCAGACAGCCTTTCGCGTCAACTAATCTGCTTTGCAAATCGGACAGGGCAGATTTGTTTCAGCTGCTTGGCCCAGGCTGGATTTTGAAGAGGAGGGAGTTTCCTGAGGCACAGGCAGCGATTTCGGATCCGGCTCTCTCAAGAGGCAGAGAAAGAGCAGGGCCCAGGGCAGGAGCCCTGCAGTAAGGCAAGCCCTGCAGCCAAGTTTTGGGACGGAGCAGTGGGATGCTTTGTAATGTGTGTTAGTCGGGGAATGGGCCTGCTTTTGAGGGGTGGAGGCCTGGGAGGGGGGAGCAGTTGCACCCCGGTTTGGCCCTACCCCTTCTGAATCCTTTGGGCGAGGAACAGGGCTGCACTGCGGGGCAATGGGGCATCGCCTCTTTCGGACATGGCCATGCCTTTTTTTCTGAGTGTTATGGTGACACGGCCCCAAGGGGCGGAGCAGTGGGGCTCTCCTGATCCTTGTTCCCCCTGAGTTTAATTCTGGCAGTGCTCCTCTGCAGAGGTGAACTGCTCCTTGAACCAGACCTGTGCTAAAAGGGGCCATGAAGCTTAAGGCCTGAGCGACTCCTCTGAGCTTCTGTAGAATTCAGGGCAACGAGCCTCCCCTTCAGAAACATTAGGGTCACGTCAGGAACAGTATTATTCCCCTCTTGTTGGAAAGGACCAAACCCTTTGCCCCGTGTGGGGTCTGCATACCTGTCTCCTGCCACTGGGCTTCTTTGACACCTGCACTTGGAAAGCAAAGGCTGGGCTTACCTCACCTCCCACCCGTGCCATGCCTGTGCCAGCTCCAACCCCAGGTGTCTATTAGTATCTGTAGGGGGAAGCCCTCGGATTTATCTGGGTGCAGTGGAGTTCTCGGAGAGCAGGTTTCACTCCGTCCCGTCTGCTTTCCTGAAAGCTCCTAGAAACTGTAACTGAGCTCCCACCAGGCTGTGCTCTGCTGGGAGCTGCACGGACAGTCTCTGACGCGCTGCCAGTCCAAAAAGACAAGGCAGGAGCGGTCCTCGGTCAGAGATGAGACAAGAATGCGGGTCCTCTGAATACCCAGGGCACCGCCTTTACCACTAAACTGCACAGTTGGCAAGACTGACCAAACCAATGCTCCCTGAACTGCACTGCCCCAAGCTGGATGGAGTCAGAGAAACCCCCATCTTAGGACCCACAGCCCAACTCTTGAGGTGGGTTCTATCCTATGTGGGGTGCTCTCACTTCAGCCCCCACAGGAGAGCAGCACTCGAACCCAGTGCCTCAGCACCTTGGGCTGTAAACCGCTTCTGCATAGTCAGGGGTGGGGATCTTGCAGGGCTTGGGGGCACTGTTGGAGACCAGTGTGCGATTCCCTTCTCTGCCACCCTGAGAAAGCAGTTCGGTGCCTCTGGGCCTTGGTTTCCCATGCGTGAGGACGGGAGCCCTGGCTCATTTAGGGGGGAGGGGGTGGAGGAAGCAGCACTGACCTTTACTTCCAGCAGTGTGTGCTAGAATGTGCCAGGGGGTAGGGTGTGGTGAGAGACCCAGGGGGCAAAGGGCACCTATGCTTCCCATCTCCCCTGGGTATTGGGAGGTGGTGGGCACACCCACCAGTGCTCTGGTTTCCTGCATGGCCTCCCCTCCCCCAGAACACACACAAGACTCTTGGCATCCCTAGAGACAGAACCTCTTCAGCTGGGCATGCGCATTGCTTCCAGGGATTTGAGAGCCGGTAAGCACCCCTAGGCTGGAGACGGCGCCCATGAGTAGCCTGAGGCTCTGGCTCTAGGAACGCCAGTGGGCTGCCTGTGTGCATTCACAACCCTGGCTTGAAAAGGATGGGGGTACAGGAGGAACCACGGGCCGAGTAGCGGCTAATTTCTCCCAGAGACCAAACCACTGGCAGGGAAGACGAGATTCACCCGGTTGCTACGGCGACAGTGAGCGGGCAAGCATGTTGCACAGGGTGGCAAATGGATGTACAGCAAGTTTGGATTGGGCCCTGCAGAGGCCTGGCATGACCAAGCCTAGGTGAGAGCCAGGCTAGGGGGGCCAGGGGAGACAGCGGGGTTGCAAGGACTCAGGGACTGACACAGAGACTAAAAGGAACACAGGCAAAGTGATAACAATGGAAAGACCAGGTCGCAGGAGGAGAAAGAGGAG
>TRINITY_DN22113_c0_g1_i1 len=238 path=[0:0-237]
CCTTACTGCCATCACCTCTGCTAGAAGGATGTCTGAGTTGGGGGCTCTTTCTATCAATCCCTCTATGTATTTTCAAAAGGGAGTCAGTGGTCTTCAGGTTGGATCCAGCCTTCATCCCCAAGGTTAATTCCCTTTTCCATAGAGAGCAGGACATTAATTTGCCATCTTTTTGTCCTTGACCCAAGCATGACCTAGATGGAGTCAAGACCTCTACCTTACTTGCCCTTTATGACCCTAG
>TRINITY_DN22113_c1_g1_i1 len=209 path=[0:0-208]
TTAAATTCTGTGTTTTCCACTCTGTCTAGGATTGACATCGCTTCCCACAGACATATCCGTCCGTTCCTGAAGGCGGCAAAGCGCCTTTCCCCTCCAGTCGTTCACAGTTGTCCATCGTGGGAACTAAATTTGGTTGTTGACGCCTTGACGAGGTCTCCATTCGAGCCCTTGTCACAGGTGTCGTCATACATGCTGTCTCTGAAAGTGGC
>TRINITY_DN22120_c0_g1_i1 len=201 path=[0:0-200]
AGAAAGGCATCAGTGAATGCAAACAGGAGACCCTTCACTGGTATGAGGCAGTAGGGCATGGCAGTATCCTTTTCAAAACCCATCCCACCCTGCACTGGTCCCTAGTCAAGACTGAACTTTCCCTGCCCCTACCCACCTTCTGTTCCTTACCTGCAGGGAGTGAATTACAGAGTCCCAGCTATGTAGGCAGTAACCGCGACA
>TRINITY_DN22120_c0_g2_i1 len=436 path=[0:0-435]
AGGGGACCCGCTAGGGCCGCTGTTGAGGGGTGTCTGCCCCCCCCCGCCATCCGGAGGATGCTCCCGCTTTCTACCGTCCCCGCCCCCCCCCCCCCCTTCGCTGAAGGAGTGTGTCCCCTGCCTCCAGCAGCTCTGGGCTCCTGGCCTGTGCTTTGAGCTCCCCTAGTAGGGAGACTTCCGATTCCTCTCCTTCCTCATCTCCTCCCTACCGGGGGTTTTACCCTCGAGGAGTTCTGCTCCTTTCCCACCACGATCCCATTTCTTCCCCCCCATAGTCCTATCTCCTTTGCACCTGGCTTTCCCCACCAGTTGTGTCATGGATTTGAATAAGTGTGTCTCCAGCCCACTGGTGTGCTTTCAGCTCTTCAATCTTTTATTTTTTAGCTCGTGGCGTGCAGCGGATTGCTTTGAGAGGGGCTCACCGCAAATACGAACC
>TRINITY_DN22072_c0_g1_i1 len=285 path=[0:0-144 2:145-148 3:149-209 5:210-246 6:247-284]
ACAGAATGGATGGTGACTCCATCAATGCAGACGGTCAGGTCAGAGGGAGAGGAGGGGGATGGAGGGAAAATGAGGAGTTCGGTCTTGGCCCTGTTGAGCTTGAGTTGACGTCGGGACATCCAGGTGGAGATATCAGAGAGGCAGTTGACGAGACGTGAGTAGACAGGAGGAGGAGGAGAGAGGGGGTAGAGAGATAGTTGGGTGTCGTCAGCGTAGAGATGATATTGGAATCCGTGGGAGGCAATAAGTTTGCCGAGGGACAAGGTGTAAATAGAGAAGAGGAGA
>TRINITY_DN22072_c0_g1_i4 len=289 path=[0:0-144 2:145-148 4:149-209 5:210-246 7:247-288]
ACAGAATGGATGGTGACTCCATCAATGCAGACGGTCAGGTCAGAGGGAGAGGAGGGGGATGGAGGGAAAATGAGGAGTTCGGTCTTGGCCCTGTTGAGCTTGAGTTGACGTCGGGACATCCAGGTGGAGATATCAGAGAGGCAGTTGACAAGGCGTGAGTAGACAGAGGAGGAGAGAGAGGGGGTAGAGAGATAGAGTTGGGTGTCATCCGCGTAGAGATGATATTGGAATCCGTGGGAGGCAATAATTTTGCCAAGGGACAGGGTGTAGATAGAGAAGAGGAGAGGGT
>TRINITY_DN22072_c0_g1_i2 len=202 path=[0:0-144 1:145-201]
ACAGAATGGATGGTGACTCCATCAATGCAGACGGTCAGGTCAGAGGGAGAGGAGGGGGATGGAGGGAAAATGAGGAGTTCGGTCTTGGCCCTGTTGAGCTTGAGTTGACGTCGGGACATCCAGGTGGAGATATCAGAGAGGCAGTCGACGAGGTGTGAGCGGATAGAGGAGGAGAGAGAGTGGGTAGAGAGAGAGAGTTGGG
>TRINITY_DN22072_c0_g2_i1 len=240 path=[0:0-239]
GAGCTGACAATGAGACATCCAGGTAGAAATGTCAGAGAGGCAGTTAATGAGACGAGACTAGATAGAGGGAGAGCGTGGGTAGAGAGAGAGAGTTGGGTATCATCAGCATACAGATGGCACTGGAAGCCGTGAGATTCGATGAGTTTGCCTAGGGCCAGAGTGTATAGAGAGGAGAGAAGAGGGCCAAGGACAGAGCCTTGGGGAACTCCAACCAAGAGGGGAAGAGAAGTAGAGGAGGCA
>TRINITY_DN22072_c1_g1_i1 len=237 path=[0:0-236]
GGTCAGGTTAGAGGGAGAGGAAGGGGAGGGAGGAAAGATGAGTTCGGTCCTGGCCACGCTGAGCCCGAGTTGACGTCGAGACAGCCAGGCGGAGATATCGGAGAGGCAGTCGACAAGGCGTGAGTGTTCTTCTCAATCTCTCTGTCGCCTTTGACACCGTCAACCATGGTCTGCTCCTCAATTCACTCTGCTCCCTTGGTTTCCAGGACTCTGTTCTCGACTGGTTCTCTCCATCTC
>TRINITY_DN22077_c0_g1_i1 len=3165 path=[0:0-3091 1:3092-3104 4:3105-3164]
CGCAGTTACAAAAATTGTAAACCTTATGTTGGTATTAGCTGAAGATAGTCATACTTCTACTGTTTAAAGTGCAATAGCATAGCAGAGTACACGGTAAAAGGTACACAGCATACTGGAGGCAGTGGATGATATGTATGCATTTTTAAAATGTTTGTTTGAAGGATGATGTGTGGCAGGACTTGCAATTTGTGCAAAACAACTGCCAAGCACAAAAAGGTGGAGAGGCTTTTTAACAAACAAACAAAAAAGGTCACACTGCTAATAAGTGGAACACGGTAAAGTTCTCTTTAGACATTAGTTGTTAGGCTCTCTACATTGATTGCATCTGGATTTCAGCACAATAGGAAAAATTCTAGGAATAATAGCATTTGCCCATACACAGCTGCATATGCTTCAAACTTAAATGACTGTGTAGCAAATTTCCGCTTCTTATGAGACAAAGAAGCAACATTAATATATTGCAACTGATGTTTCAATTTCCAGTAAGCATTCTTTGAAAGAAAGTGTTCCCACCTGACCAGGCTAATTTTAAAACCTGGTGTAGCCCAATTTATCCAAGATCTGCAACTAAGATATTTTGTATGGTTGGACAAAAGCTAAAAATCTGTATTCTTCATCCCCAAGTGGGGAACACATAAGGAAACACTAGGCTCTCAGACCAGTTGCTTTAATGGGGTGATGAGATTTGGAATATAGCCCCTCTGCAGTCATTTGCTTTGGAAAAAGCTGTTGGTATTCACATCCAAAGGCTACATTACAACCCTTGGGACTTAATCTAAGATCTCTAGTTAACAGGAAGGTTTGGCAAGCAGGATTATACTGTATACCTCATGTAAACAAGATGAAATGTGTGTCCCTAGGCAGCCTTTGTTGCTAGCTCCTATGGTATTAAGGAATGAGGCTTTGCCCAAGTCGATTACCCATGCTGCTCTTCACAACTTTCTCATTTGTTTTTATTGTCCAAGTGGAGGAAGGGAAATGAGATTTGCAAGTAGTGGTAGTAAAACGTGAGTGCCTAGTATTAAGTAGAGGTATAAACATACAAGCCACGGTATTAAGCTCTGTAGGTGGCACAGTAGACTAATACCACTAGCTTTTGTACCTCTGGGTTAAAATCCTTATTTGGCAACAAGTGAAAATGAGTTTAGCCTCATCCTAATCCCTAAAGTCTACTTGTCAAAATTGCCAGCACACCACACACAAATTGGCACAATTGGCAGTCTCTCCCACTGTCCCGAATGAGATCCAGGACTGTAATAATAAGGGCAGCACAGGTCATGATTGAGTTGCATTGGCAAAGCTGTAGGACCAAATGTGACAGTGTCTGCCTGCATCCAGCCAGAGTATTAATCACTTACCACTTACACTTGCATCATTTAAAAACCAAAACATTAGTGTGTGGATTAAGGTGGGTTATAATTCCTTTATCACCCAGTTACTGTTGCGATCTACATCCTTTATCAACAAATACGCATTCCTTTTTTTATTGCATACTCCACGACCCAGCAGGTCTCCTCTTTTTCTGTCATTTTCAAGCATTGGCTGAGCTTTGTATGTGTGTGTTGCAGAAAAGGAAAGCATGCGTCTGTCTCTCTGCTTGCACCTCTTTTGGTCCTGTATTCTCCCTCTGTTAACCTTGTATTTTATTGTGTGCTTAAAACCTAGTCCCTTAGCGCTGAAAATATATGGGGTAAAAGTTGTCATTTTGTGCTTGTTTGTCTTGTGGTCTTAACTATTCTGGGGGGTGGAGTGTAGCCGTTGCTTTTCATATATATTCTGCAGAGTTAACTGACTTGAAGATGGTCTGGGCTAGTCATTTTGGAGCCAGAGTGTTGAAACCCTGTGGCATGGATTTATTATTTTTATTTTTTATCTTTAAACAGGAGCTCTTGGATAGCTGTCAAGGAACAACTTGTTCCCTTTTGGGGAGATGGTGTCAGTCTCTTCCCAGCTCTTCTTGGTCACTTTTCAGAATGGTGGGACTTAGCTGAGAGATGATCAATATGTCATCATTTAATTCTTGGGTTTGGTGTCTTATGCGACCTTTAAAAATCATTTTTAATCTGAGGCACAAAATTTCCTTATCTGACCTTCGTACAAGAAGGCTAATGATATTTTATATACCTGTCCAAAAAATTGCTCTCTGATGAATGGATGAATAGAATTTTGCAAGGTTTTTAATCATGATCCTTCTTGCTAAACCCATACTGTTTTTCTGAAGATCTGCCAGCCCAGCCTCCCCCTAGTGTCATTGCCGAATAAAATGTTCATGCAGGGAGGCATCTGTTACTGCTGCCTCTTTCCACGTAGGTTTGTGCCAAGACCACCTAAAGCACATGGGACCCACCCAAAGGGGGCCTAGTAAGCTCCAGCATATGTGTTGGCACTTCTCCCGGGACCCAGACGGGTACCGTGGTGATGTCCTTCAGGAAGGTTTGAAAAGGACTTAGGGGAACTAGTGCAGCAAAGAACTATAGTTGCAAGTTCAGGGGAAAAGATTTTTCTTTCAGTAGCTTGTGTCTTCAATACCATCTGGTTACTCAGTCAGGCCATGCATGGTCAGCCATGGAGTTGCTGTTTCAGGAGGGTTTCTTTTCTGTGCAATTGTCAGAAAGGGTTTTGATTTTTATGGTACCATCTTTTGTGGTTTGATTTCTATCAGTGGCACTCCACACACAAAAGACTAGGGATGAGCAGACTGATTTGTATCCGGACAGTATTACCCATCCCATTGGTGAGACTGCCTGTGAATCAAAAACTCCACTTTGAAAACCTGAAAAGGAAGTGTTTTGTTGGGGAAATGTTGCTTTCATTTTAAAATGGCCTGGGAAAGTGGGTAGGCAGGTACTATTATGCAGAGAAAGCTGAGCAAGCGGCGTGGCAATGTCTCTTAATACAACTCTGGGTTTCCAACCTTTTTTTTTTTTTGTAGGACAAATGCCAAATCAGCATACTAAGAAATTAATTAAGCACTACTTAGCTGAGCTTGTGTATTTTCTGCTCATGTCCAATTACTAGTGACCTAAATCTAGCAAAACAGCAGCCTGAAATCTAACATGTCCACTCGGAGATAAATGGAAACCTCCCTTCCACTGCCAGTTTTCTGTGTGTGTGTGTGTGTGTGTGTGTGTGTGTGTGTGTGTGTGTGTGTGTGTGTGTGTGTGT
>TRINITY_DN22077_c0_g1_i4 len=3121 path=[0:0-3091 2:3092-3120]
CGCAGTTACAAAAATTGTAAACCTTATGTTGGTATTAGCTGAAGATAGTCATACTTCTACTGTTTAAAGTGCAATAGCATAGCAGAGTACACGGTAAAAGGTACACAGCATACTGGAGGCAGTGGATGATATGTATGCATTTTTAAAATGTTTGTTTGAAGGATGATGTGTGGCAGGACTTGCAATTTGTGCAAAACAACTGCCAAGCACAAAAAGGTGGAGAGGCTTTTTAACAAACAAACAAAAAAGGTCACACTGCTAATAAGTGGAACACGGTAAAGTTCTCTTTAGACATTAGTTGTTAGGCTCTCTACATTGATTGCATCTGGATTTCAGCACAATAGGAAAAATTCTAGGAATAATAGCATTTGCCCATACACAGCTGCATATGCTTCAAACTTAAATGACTGTGTAGCAAATTTCCGCTTCTTATGAGACAAAGAAGCAACATTAATATATTGCAACTGATGTTTCAATTTCCAGTAAGCATTCTTTGAAAGAAAGTGTTCCCACCTGACCAGGCTAATTTTAAAACCTGGTGTAGCCCAATTTATCCAAGATCTGCAACTAAGATATTTTGTATGGTTGGACAAAAGCTAAAAATCTGTATTCTTCATCCCCAAGTGGGGAACACATAAGGAAACACTAGGCTCTCAGACCAGTTGCTTTAATGGGGTGATGAGATTTGGAATATAGCCCCTCTGCAGTCATTTGCTTTGGAAAAAGCTGTTGGTATTCACATCCAAAGGCTACATTACAACCCTTGGGACTTAATCTAAGATCTCTAGTTAACAGGAAGGTTTGGCAAGCAGGATTATACTGTATACCTCATGTAAACAAGATGAAATGTGTGTCCCTAGGCAGCCTTTGTTGCTAGCTCCTATGGTATTAAGGAATGAGGCTTTGCCCAAGTCGATTACCCATGCTGCTCTTCACAACTTTCTCATTTGTTTTTATTGTCCAAGTGGAGGAAGGGAAATGAGATTTGCAAGTAGTGGTAGTAAAACGTGAGTGCCTAGTATTAAGTAGAGGTATAAACATACAAGCCACGGTATTAAGCTCTGTAGGTGGCACAGTAGACTAATACCACTAGCTTTTGTACCTCTGGGTTAAAATCCTTATTTGGCAACAAGTGAAAATGAGTTTAGCCTCATCCTAATCCCTAAAGTCTACTTGTCAAAATTGCCAGCACACCACACACAAATTGGCACAATTGGCAGTCTCTCCCACTGTCCCGAATGAGATCCAGGACTGTAATAATAAGGGCAGCACAGGTCATGATTGAGTTGCATTGGCAAAGCTGTAGGACCAAATGTGACAGTGTCTGCCTGCATCCAGCCAGAGTATTAATCACTTACCACTTACACTTGCATCATTTAAAAACCAAAACATTAGTGTGTGGATTAAGGTGGGTTATAATTCCTTTATCACCCAGTTACTGTTGCGATCTACATCCTTTATCAACAAATACGCATTCCTTTTTTTATTGCATACTCCACGACCCAGCAGGTCTCCTCTTTTTCTGTCATTTTCAAGCATTGGCTGAGCTTTGTATGTGTGTGTTGCAGAAAAGGAAAGCATGCGTCTGTCTCTCTGCTTGCACCTCTTTTGGTCCTGTATTCTCCCTCTGTTAACCTTGTATTTTATTGTGTGCTTAAAACCTAGTCCCTTAGCGCTGAAAATATATGGGGTAAAAGTTGTCATTTTGTGCTTGTTTGTCTTGTGGTCTTAACTATTCTGGGGGGTGGAGTGTAGCCGTTGCTTTTCATATATATTCTGCAGAGTTAACTGACTTGAAGATGGTCTGGGCTAGTCATTTTGGAGCCAGAGTGTTGAAACCCTGTGGCATGGATTTATTATTTTTATTTTTTATCTTTAAACAGGAGCTCTTGGATAGCTGTCAAGGAACAACTTGTTCCCTTTTGGGGAGATGGTGTCAGTCTCTTCCCAGCTCTTCTTGGTCACTTTTCAGAATGGTGGGACTTAGCTGAGAGATGATCAATATGTCATCATTTAATTCTTGGGTTTGGTGTCTTATGCGACCTTTAAAAATCATTTTTAATCTGAGGCACAAAATTTCCTTATCTGACCTTCGTACAAGAAGGCTAATGATATTTTATATACCTGTCCAAAAAATTGCTCTCTGATGAATGGATGAATAGAATTTTGCAAGGTTTTTAATCATGATCCTTCTTGCTAAACCCATACTGTTTTTCTGAAGATCTGCCAGCCCAGCCTCCCCCTAGTGTCATTGCCGAATAAAATGTTCATGCAGGGAGGCATCTGTTACTGCTGCCTCTTTCCACGTAGGTTTGTGCCAAGACCACCTAAAGCACATGGGACCCACCCAAAGGGGGCCTAGTAAGCTCCAGCATATGTGTTGGCACTTCTCCCGGGACCCAGACGGGTACCGTGGTGATGTCCTTCAGGAAGGTTTGAAAAGGACTTAGGGGAACTAGTGCAGCAAAGAACTATAGTTGCAAGTTCAGGGGAAAAGATTTTTCTTTCAGTAGCTTGTGTCTTCAATACCATCTGGTTACTCAGTCAGGCCATGCATGGTCAGCCATGGAGTTGCTGTTTCAGGAGGGTTTCTTTTCTGTGCAATTGTCAGAAAGGGTTTTGATTTTTATGGTACCATCTTTTGTGGTTTGATTTCTATCAGTGGCACTCCACACACAAAAGACTAGGGATGAGCAGACTGATTTGTATCCGGACAGTATTACCCATCCCATTGGTGAGACTGCCTGTGAATCAAAAACTCCACTTTGAAAACCTGAAAAGGAAGTGTTTTGTTGGGGAAATGTTGCTTTCATTTTAAAATGGCCTGGGAAAGTGGGTAGGCAGGTACTATTATGCAGAGAAAGCTGAGCAAGCGGCGTGGCAATGTCTCTTAATACAACTCTGGGTTTCCAACCTTTTTTTTTTTTTGTAGGACAAATGCCAAATCAGCATACTAAGAAATTAATTAAGCACTACTTAGCTGAGCTTGTGTATTTTCTGCTCATGTCCAATTACTAGTGACCTAAATCTAGCAAAACAGCAGCCTGAAATCTAACATGTCCACTCGGAGATAAATGGAAACCTCCCTTCCATTGCCAGTTTTCTACCTCTGAGATCGGAA
>TRINITY_DN22077_c0_g1_i5 len=3171 path=[0:0-3091 1:3092-3104 3:3105-3110 4:3111-3170]
CGCAGTTACAAAAATTGTAAACCTTATGTTGGTATTAGCTGAAGATAGTCATACTTCTACTGTTTAAAGTGCAATAGCATAGCAGAGTACACGGTAAAAGGTACACAGCATACTGGAGGCAGTGGATGATATGTATGCATTTTTAAAATGTTTGTTTGAAGGATGATGTGTGGCAGGACTTGCAATTTGTGCAAAACAACTGCCAAGCACAAAAAGGTGGAGAGGCTTTTTAACAAACAAACAAAAAAGGTCACACTGCTAATAAGTGGAACACGGTAAAGTTCTCTTTAGACATTAGTTGTTAGGCTCTCTACATTGATTGCATCTGGATTTCAGCACAATAGGAAAAATTCTAGGAATAATAGCATTTGCCCATACACAGCTGCATATGCTTCAAACTTAAATGACTGTGTAGCAAATTTCCGCTTCTTATGAGACAAAGAAGCAACATTAATATATTGCAACTGATGTTTCAATTTCCAGTAAGCATTCTTTGAAAGAAAGTGTTCCCACCTGACCAGGCTAATTTTAAAACCTGGTGTAGCCCAATTTATCCAAGATCTGCAACTAAGATATTTTGTATGGTTGGACAAAAGCTAAAAATCTGTATTCTTCATCCCCAAGTGGGGAACACATAAGGAAACACTAGGCTCTCAGACCAGTTGCTTTAATGGGGTGATGAGATTTGGAATATAGCCCCTCTGCAGTCATTTGCTTTGGAAAAAGCTGTTGGTATTCACATCCAAAGGCTACATTACAACCCTTGGGACTTAATCTAAGATCTCTAGTTAACAGGAAGGTTTGGCAAGCAGGATTATACTGTATACCTCATGTAAACAAGATGAAATGTGTGTCCCTAGGCAGCCTTTGTTGCTAGCTCCTATGGTATTAAGGAATGAGGCTTTGCCCAAGTCGATTACCCATGCTGCTCTTCACAACTTTCTCATTTGTTTTTATTGTCCAAGTGGAGGAAGGGAAATGAGATTTGCAAGTAGTGGTAGTAAAACGTGAGTGCCTAGTATTAAGTAGAGGTATAAACATACAAGCCACGGTATTAAGCTCTGTAGGTGGCACAGTAGACTAATACCACTAGCTTTTGTACCTCTGGGTTAAAATCCTTATTTGGCAACAAGTGAAAATGAGTTTAGCCTCATCCTAATCCCTAAAGTCTACTTGTCAAAATTGCCAGCACACCACACACAAATTGGCACAATTGGCAGTCTCTCCCACTGTCCCGAATGAGATCCAGGACTGTAATAATAAGGGCAGCACAGGTCATGATTGAGTTGCATTGGCAAAGCTGTAGGACCAAATGTGACAGTGTCTGCCTGCATCCAGCCAGAGTATTAATCACTTACCACTTACACTTGCATCATTTAAAAACCAAAACATTAGTGTGTGGATTAAGGTGGGTTATAATTCCTTTATCACCCAGTTACTGTTGCGATCTACATCCTTTATCAACAAATACGCATTCCTTTTTTTATTGCATACTCCACGACCCAGCAGGTCTCCTCTTTTTCTGTCATTTTCAAGCATTGGCTGAGCTTTGTATGTGTGTGTTGCAGAAAAGGAAAGCATGCGTCTGTCTCTCTGCTTGCACCTCTTTTGGTCCTGTATTCTCCCTCTGTTAACCTTGTATTTTATTGTGTGCTTAAAACCTAGTCCCTTAGCGCTGAAAATATATGGGGTAAAAGTTGTCATTTTGTGCTTGTTTGTCTTGTGGTCTTAACTATTCTGGGGGGTGGAGTGTAGCCGTTGCTTTTCATATATATTCTGCAGAGTTAACTGACTTGAAGATGGTCTGGGCTAGTCATTTTGGAGCCAGAGTGTTGAAACCCTGTGGCATGGATTTATTATTTTTATTTTTTATCTTTAAACAGGAGCTCTTGGATAGCTGTCAAGGAACAACTTGTTCCCTTTTGGGGAGATGGTGTCAGTCTCTTCCCAGCTCTTCTTGGTCACTTTTCAGAATGGTGGGACTTAGCTGAGAGATGATCAATATGTCATCATTTAATTCTTGGGTTTGGTGTCTTATGCGACCTTTAAAAATCATTTTTAATCTGAGGCACAAAATTTCCTTATCTGACCTTCGTACAAGAAGGCTAATGATATTTTATATACCTGTCCAAAAAATTGCTCTCTGATGAATGGATGAATAGAATTTTGCAAGGTTTTTAATCATGATCCTTCTTGCTAAACCCATACTGTTTTTCTGAAGATCTGCCAGCCCAGCCTCCCCCTAGTGTCATTGCCGAATAAAATGTTCATGCAGGGAGGCATCTGTTACTGCTGCCTCTTTCCACGTAGGTTTGTGCCAAGACCACCTAAAGCACATGGGACCCACCCAAAGGGGGCCTAGTAAGCTCCAGCATATGTGTTGGCACTTCTCCCGGGACCCAGACGGGTACCGTGGTGATGTCCTTCAGGAAGGTTTGAAAAGGACTTAGGGGAACTAGTGCAGCAAAGAACTATAGTTGCAAGTTCAGGGGAAAAGATTTTTCTTTCAGTAGCTTGTGTCTTCAATACCATCTGGTTACTCAGTCAGGCCATGCATGGTCAGCCATGGAGTTGCTGTTTCAGGAGGGTTTCTTTTCTGTGCAATTGTCAGAAAGGGTTTTGATTTTTATGGTACCATCTTTTGTGGTTTGATTTCTATCAGTGGCACTCCACACACAAAAGACTAGGGATGAGCAGACTGATTTGTATCCGGACAGTATTACCCATCCCATTGGTGAGACTGCCTGTGAATCAAAAACTCCACTTTGAAAACCTGAAAAGGAAGTGTTTTGTTGGGGAAATGTTGCTTTCATTTTAAAATGGCCTGGGAAAGTGGGTAGGCAGGTACTATTATGCAGAGAAAGCTGAGCAAGCGGCGTGGCAATGTCTCTTAATACAACTCTGGGTTTCCAACCTTTTTTTTTTTTTGTAGGACAAATGCCAAATCAGCATACTAAGAAATTAATTAAGCACTACTTAGCTGAGCTTGTGTATTTTCTGCTCATGTCCAATTACTAGTGACCTAAATCTAGCAAAACAGCAGCCTGAAATCTAACATGTCCACTCGGAGATAAATGGAAACCTCCCTTCCACTGCCAGTTTTCTACCTCTGTGTGTGTGTGTGTGTGTGTGTGTGTGTGTGTGTGTGTGTGTGTGTGTGTGTGTGTGTGT
>TRINITY_DN22077_c1_g1_i1 len=403 path=[0:0-402]
GTGCGGCCGGGGGGGGGGGGCAGGAGGAGGAACCGTTCCAAGAGCACTGTGTGTCGTTCCACCCACTCTGAAAAACCCCTTCCTGACAGGGCTCTTTGTAAGCAGCCTGAGCGCCACTAGGAAAGTTTCAGAGCCCATTATTCCTCCCTCACCCACTCTGAAAAAAGTACACACACACACACACACAGAGGGCCGTGCCCAGGCTCAACTGAGACTGCAATATACCACGGTCGCTGCCCCGCTTGGGGGAGAGAGAGATCCTCGAAGGTTAGCGCTCTTTAGCGTGGAAAACCTCATCGAAACATTTAGCCAGCGTGGTCAACTAGTTCAAGTGTGGGGCTCGGACCTGGGAGAGCAGAGTTCAAATCCCTCCTTGGTACTTGAGCCGGGAGGGGAAGCCCTG
>TRINITY_DN22065_c0_g1_i1 len=218 path=[0:0-217]
GCCTGTATGCCTGGTGATCGTGGACGGAGAACCACATGCTGCTCCCATCCCACCACAACAACCGCCCCAGCAGCAACCTATGCTAGCACACTGGGGAAAGAGATGTAGATCACCGAAAGAAAATCCAATAGCAAGATAAGAACCTTTGTCAATGCTAGCAATGTCAATCCCCACATCTTGCAGAAGCTGCTCTATCGCGTCTACCCATGTCAGAAGCC
>TRINITY_DN22084_c0_g1_i3 len=1088 path=[0:0-961 2:962-1087]
CCGATCTCAGATCAGGCAGCCATTTTTCTGCAATGGAATTAAATGGCCAACTGGGCTTTCCTTTGTTCCAAAAGGGGAATACTCTTGATTTGAATCCACACCATCCATTTCAGGACTTCTCAGTGTTGTATTAATGCCTGACCACCTTTTAAAGGACTCAATGGAAGAAGGAAGATTTTAAAAAAGATTTGGATTTTTCCCTATGATTTGGAATCCATCTTTGTCTTGTATAACTAGGTCACGGCACGCCCTTATGTCAGCAGTAACAATTTTGAATCCAACAAAATAAGTAGTAAATAACATGGGCTTTTTTGTTTGTTTGGTTGTTGTTGGGGTGGGTTTTTTAAAAAAGAAAAGGAAAAAAAGAGCTTTCTATAGTATGACTGAACAATCAATTTAAATATATATTTCCTGAGTTAAACACGTAATATCTGGCCAATTTTTACTAACTTCCTTTTGTGCTTATAAGGGAACGTTTTAAATACAGAGCTAGGAACAGTTAATTCTGGCAACAACAACAAAAAATTTGACTCTGATAAACTTTTTTTCCTCCTTTTTAACATTGTAAGTACCCAATCCATTCTGTCCTTAAGTGTAGTTTTCATGTTAATGTTAACTGGACTTGTCCTCATTGCTGAGCCTTCATTTGCATGTCTTATGGGGTTTTTTTTGTCTGTTTAGCTAAACCAATTTATGCTTCTGAAATATTTTTAAAGCAAAAATAGCTAGAGATGTTTTTAAAATGTTTACATACAGTAAATGTTAACCAGGTATAGTCACACTGACCTGTACAGACTAAAAATATTTGGGGGAGAACATTGTTTAGTTCCTGTGGAAAAACACAGAACGTCCTTTTTATGTTCGAGTAAATCTGTCGCAGGAACGCAGATTTAACCCTCGAGTAAAAAGTCCTAACTCGATACTATCAGTCAATGTAACTGGACATTTTCTAATCCTTTTTTGATGCTACAGCAAGACCACATATCTTTAACTGTGGTTTTATTTGCAAACTTACAAGATAAGGAATGAGACAATAGATATATATTTATAAATACACCCCCCCACCCCCCCAAAAAGCTAAACAACAC
>TRINITY_DN22084_c0_g1_i1 len=1103 path=[0:0-961 1:962-1102]
CCGATCTCAGATCAGGCAGCCATTTTTCTGCAATGGAATTAAATGGCCAACTGGGCTTTCCTTTGTTCCAAAAGGGGAATACTCTTGATTTGAATCCACACCATCCATTTCAGGACTTCTCAGTGTTGTATTAATGCCTGACCACCTTTTAAAGGACTCAATGGAAGAAGGAAGATTTTAAAAAAGATTTGGATTTTTCCCTATGATTTGGAATCCATCTTTGTCTTGTATAACTAGGTCACGGCACGCCCTTATGTCAGCAGTAACAATTTTGAATCCAACAAAATAAGTAGTAAATAACATGGGCTTTTTTGTTTGTTTGGTTGTTGTTGGGGTGGGTTTTTTAAAAAAGAAAAGGAAAAAAAGAGCTTTCTATAGTATGACTGAACAATCAATTTAAATATATATTTCCTGAGTTAAACACGTAATATCTGGCCAATTTTTACTAACTTCCTTTTGTGCTTATAAGGGAACGTTTTAAATACAGAGCTAGGAACAGTTAATTCTGGCAACAACAACAAAAAATTTGACTCTGATAAACTTTTTTTCCTCCTTTTTAACATTGTAAGTACCCAATCCATTCTGTCCTTAAGTGTAGTTTTCATGTTAATGTTAACTGGACTTGTCCTCATTGCTGAGCCTTCATTTGCATGTCTTATGGGGTTTTTTTTGTCTGTTTAGCTAAACCAATTTATGCTTCTGAAATATTTTTAAAGCAAAAATAGCTAGAGATGTTTTTAAAATGTTTACATACAGTAAATGTTAACCAGGTATAGTCACACTGACCTGTACAGACTAAAAATATTTGGGGGAGAACATTGTTTAGTTCCTGTGGAAAAACACAGAACGTCCTTTTTATGTTCGAGTAAATCTGTCGCAGGAACGCAGATTTAACCCTCGAGTAAAAAGTCCTAACTCGATACTATCAGTCAATGTAACTGGACATTTTCTAATCCTTTTTTTTTTTTTTCAAGCAGAAGACGGCATACGAGATTACAAGGTGACTGGAGTTCAGACGTGTGCTCTTCCGATCTAAAAATATTTGGGGGAGAACATTGTTTAGTTCCTGTGGAAAAACACAGAACGTCCTTTTTATGTTCGAG
>TRINITY_DN22126_c0_g1_i1 len=365 path=[0:0-364]
TGTGCTCTTCCGATCTCCCACAGCACCTTCTTGCCTCCCATAAAGGCTAACAGCTCGATCGCCAGAGCTCTCTGCTGGAATGGGGCTTGTACAAGCAGAGCACCTTGAGGATCAGCCTGTTGATGTAGGCCTGACTGCTGCAATCTGTGAAGGTTCCTTCCCTGTTGATATGCTCTAGCCTCCTGAAGAGCACCTGAACAGGGGTGCGGTCGCTGTCTCACAGGGTCCTGCCCTTTAAGAGCCAGTAGCAGGCCAGTTGGAAACAATTTGGGGAAGCTTTTAGCCAGGTGGCTAGTTGGCTCTAAAAGCAGGCCACCAGACAGACTTGAGAAGGCCTGGGATAGAGGAGCATGAACCAGGGAGAT
>TRINITY_DN22127_c0_g1_i1 len=539 path=[0:0-218 2:219-538]
GCCCCCTTCACAAAAAATATCTACTTCAGTTCTTCTTAAGGGTGGGCAAACTTTCCTAATACCAAGAGCCACATCCATTTACTACAATGTGGCCAAAGAGCCATATGTAGCTCTAGAGCTACAGTTTTCCCACTTCTGCTCTATTGCTTTGCACTGGGAAAGTGCATCAGCTGTTTTATATGGGGAACATTCCTAGAAGTGAGAGGGAAATGGAGTCCCCATGCTCAATCAGACATTGGTTTCTAATGAAACGGCTGGTAAGAAAGACACTGGGATGCTGCCTTTAGTACAAAACCTCTCTTCTAAGTCCCAAATGGAGATTGATTTCTCTTGCATGCCAACAAGAGTTTTCAGGAGGAAAGGATGTTCTCTCACAGATATGGACTAAATCAGATCCAGCATCCTAGGAATGAAAGACTCTGAACTCTCACTGACCCCTGAGCATACCTGTCCCTCCTCAACCTATGCCAGGGCTGAGGAAAAATATTCTTTGCTGTATGTATAAACACCTTAAAATTTCTGTAGGAGGTAAAGTGGAC
>TRINITY_DN22127_c0_g1_i2 len=383 path=[1:0-62 2:63-382]
AAGCAGAAGACGGCATACGAGATTACAAGGTGACTGGAGTTCAGACGTGTGCTCTTCCGATCTCATGCTCAATCAGACATTGGTTTCTAATGAAACGGCTGGTAAGAAAGACACTGGGATGCTGCCTTTAGTACAAAACCTCTCTTCTAAGTCCCAAATGGAGATTGATTTCTCTTGCATGCCAACAAGAGTTTTCAGGAGGAAAGGATGTTCTCTCACAGATATGGACTAAATCAGATCCAGCATCCTAGGAATGAAAGACTCTGAACTCTCACTGACCCCTGAGCATACCTGTCCCTCCTCAACCTATGCCAGGGCTGAGGAAAAATATTCTTTGCTGTATGTATAAACACCTTAAAATTTCTGTAGGAGGTAAAGTGGAC
>TRINITY_DN22107_c0_g1_i1 len=322 path=[0:0-321]
ACGCTCTTCCGATCTCATCACGCTCCTGTACAGACTCAAGTGATCGGGGTGGGGGGGCACTGGAGTCTCAACCCCTTCCCCAACTTCCAACCAATTCTTCCTCAATCCTTAAGCACACCAATCCGTCCCCTCAAAAAGGCACTAGGGTCCCAGTGGTGGGGGGTGTCGGGGGGGTAGGTAACAGGCTTCTCTTTTGCCCCCCCCCCCCTTCCAAAAATCTCATTACAAAATACCTGAAACCCAGCATGGGGGGCTGGGCCTTTGCATGAGCCAAACCCACCCCAGTGCGATGCAGTCGCCCCCCCTCGCTGCTTCCACCTCC
>TRINITY_DN22149_c0_g1_i1 len=261 path=[0:0-260]
AGAGCAGCCCATGGGTCACTGAAGCCCCACCCCTTAGCAGGGGTATATAAGGAGGTATATTGCCTAGCTGGAGTCGGTTGAGTGGAGGCAGGCAAAGAGCGCAGACTGCCGCTTTCCCTTGCCTTCCCATCTGCTCTACGCTGGCCAAGGAACCTGAAGAGGGAGTGAGGAAGGGAGGCTACAAGCTGCCTAACCCAAGGCCCAAGAGGGGTCTAGGTGCAAGCCGGGACCTAGAGGAGGGGTCGGGAAGCCCAATGTACC
>TRINITY_DN22099_c0_g1_i1 len=3680 path=[1:0-2299 2:2300-3679]
ACCTCGTGAACTCCTTCCAGTCCCCGCTGCCGTGGGAGCAGTGCCCAGAAGGTGACAACCAAACACAGCCAGACCTCGAGTGTGCCCAGAGCTCCCCCACCACCTACTTCTGGTACCGGCGGGCGCTGGACGTGGCGCCGTCGCTGGAGGAGAGCGGGGGGCTGTGTCCGGCGCTGGCAGGGTGTCTGCTGGCAGCCTGGGGGCTGGTCGCCCTCGCCATGATCAAGGGCATCAAGTCTTCCGGCAAGGTTCTGTATTTTAGCTCTCTGTTCCCCTATGTGGTCCTGTTCTGCTTCCTGGTTCGAGCATTGCTGCTAGAGGGGGCGGTTGACGGCATCAAAATAATGTTCACCCCCCAGCTGTCTATCTGGGGGGACGTGCAGGTCTGGCGGCAGGCGGCCACGCAGGTTTTCTTTGCGCTGGGACTGGGCTTTGGCAGCGTCATTGCCTACTCGAGCTACAACCCGCTGCATAACGACTGCCACGGGGATGGGATCCTGGTCTCCACCATCAACTTCCTCACCTCCATCCTTGCCACCTTGGTGGTTTTTGCCGTGCTCGGCTTCCGGGCCAACGAAATCACCCGGGACTGCGTGGCCAGGAACACGGACCTCCTGTCCCAGTTGGTGCTAAACGCCTCGCTCGCCATCCCAGCTTTGCCCCAAGAAAACATCACTGCGCCCCAGTACAGCGCCTGGTACGAGGGGCTCCACCCCAAGGTGGAGCAGGTGCTTCAGGTTTACGGGGTCACCAACTGCCGGGCAGAAGATGAGATGAAAAAGGGCGTGGAGGGGACAGGTCTGGCCTTTATTGCCTTCACGGAAGCCATGACTCTCTTCCCTGCTGGCCCCTTCTGGTCCGTCCTCTTCTTCTTCATGCTGCTGAATCTGGGGCTGAGCACGATGCTTGGGAACATGCAGGGGATTATCACTCCTCTGCTGGACAACTTCCCCTGCCTCCGCCGACGGCACACCCTCTTCACCGTGCTGTGCTGCTGCGTCGGCTTCCTCCTGGGCCTCCTCTTCATCCAACGCTCGGGAAGCTTCTTCGTGGCCATGTTTGATGACTACTCGGCTACCCTGCCCCTGCTCATCGTCGTGGCCTGCGAGGCAGTGGCCGTGGCCTGGGTCTATGGAGCTGACAGGTTCCTGGACGAAGTGGGGGCTCTACTTGGTTGGCGTCCTTGGCGTCTTTATGGGTTCATGTGGCGCTATGGAAGCCTGGCGGCCATCTTGTGCCTGCTGCTAGCCAGTCTGCTACGGATGTGCGTGGAGCGCCCCACGTACCAAGCCTGGGACCGAGAGAAGGCCTCGGAGCTGCGGCTGGCCTATCCACCCTGGGCGCTGGGCCTCCTCATTGGCCTGATCGTGATTGCGGCGCTCCCCATCCCTGCCATGTTCCTGCGGCAGCTGGCGCGGGAGCGGTGGGCAGCGCGTGGTGCCAGACTCAGCCTGGAGGCAACCCCTGTGCCAACTGAGGAAGAGGAAGAGGAAGAGGAGGAGGAAATGGAGAGCCCTGCCGATCCGGATCATCACACCAACGGCTACCTGCTTATCCGGACAGAAGAGCCAATGGCTTCGCGGGACTGAACCCAACTAGCTTGCATTGGGGGCGGGGTGTGTGTGTGTTATGGGGCTGGTTCAGGGTACCTCATTGGTGGACTGGCGAGGGGACCTTGCTCCTCATTGGTTGGCAACTGAGGCAGTCCTGATTGGAAAGGAGCAAATTGACAAATGCGGAAAAAGAGGACTCTTCCTTGGTGGGTTCAAGAAGACACTTGGTTGGCCAGTGGACTGGGGGGAAGAAGCCATGATTGGTTGATGGCTCAAGGGCTCCTGATTGGTTAAGGTTGGGAAAGCTCGCTATTGGTTGACTGGAGATCAGGGGCATAGCTAGGTTGAAATAGTCCCAGGTACAAGAAATGGGCTTGGACCCCCCCCCCAACACCCCCCTTCCCCGTCCTCTTGCTGCACCTGAGACCCGGCGGCTGCAGCTGGACTGCCTGCCTGGTGCTGCTGCCACCGGTGCTTTGCCGGCTGGGTGGGTGGGTCCTATGCACGCTATGCCCTGCCTCCCCCTGGCCGCGCTGCAACACGGGACAGGATTCATGGGGGGGCTAGCCTAGTCCCTGAGCCCCACCCCACCCCCAGGACCGTCCAGCTACGCCCCTGATTGGCTGGTGGTTTGAGAGGGGACGTCGTGATTCGTGAGAGGAGAAAGGACTCGTTATTTTATTGGCGGTGCTTGGAAAAGGGAGCGGGGACTGTTTTTTGTGGGAACGCAATGTCTGATTGGCTGGGGGGAGAGGTAACCGGGATGGTTCTCTTTGGTGGATGAGAGAGGGGTCGGCCCTCACTGGCGGGCCTGAGAGACAGCCCTGCCTGACGGGCTCTGATTGGTGGAGTCACTCTGGGGGGGGAGGAAAGTGCCTGTTGGTTGGACGTCAGGCACAGAAGGCAGACTGAAGAGGCACGGCAAGCCTTGGATTGGTCAGGTGGAAACCCTAGGGCGGTTTCCGGTTGGTGGACCGAGGACTTGTCGTCTCCGCCACTGGGTGATCAAAAGAGACACTCCAGTTTTTTTATTGGGTGGGCATCAAAGATGGAGGCCTTTGATTGGTCAAGTGAAGAGGCAGGGTAGCCTCTGGTACATTTTGTAAAGGGAGAGCCGTATTTGGCGGCCTAACCAGCTCATGTCTTGATATTTTTCTGCTGTTTCAAAGGGTCAAAACTGATGGGAATGGGGGACCGGTTTTCAATACGGTCCTTCCCTTGCCTCATGGTCGAACCTTCCCCCATCGTGGCCACCGTGTGCTGGGTTGGCCTGGGTGTGGTGGCCATTTTGTTCTGGGCTTTGTACAATGCCGGTGGCCGTTTTCCACGCTGCATGTGGCAGCTACGGGCCACTCCTTCGAGGTGGCTGCGTTATTCTTACGGGGGGGGGGGGCATGTTTCTTCTCACAGACGCGTCGGCCTTATTTCTCACCTTCTCTTGCTGCTCAGGATGGTCGTATTTGATCACGGCAGCAAACATTTTGTTTCCCTGAAAGATTGGGGAGAGGCTGCGTGTGTGGCCAAGCTGGTCCTATCTCTCGGTGTGCTGGCTGGGCAGCTTGGGTTCCTTCAAGTTTGGAGTGAACCCAGGGGAGGGACTGTTACACGTTGAAAATGGATGTCTTAGCTGCCGCCCCACAGGAAGGGAGACATCTCTTTGTTCCCCTTCGGTGCTTGGGAGCCCATTTTGCTTTTAGACCCAAGGGTCCCTCTCTTTCTTCACAGTGTCTCCTACCCAACGGTGCTAACGTCGAGCCAGGACACTCTCCCGGCTGCTTTTTGCCAAGCCCGCTGCACTACCTAGCCTTGGGCCTACAACGTGCCTTTAAGCCAGGGATTCTTAACCCAGGAGGGAAAATGCCCCCCGAGCCAGCTGGCCGTAGTGCTCGGGGACACTTTCAAACAGGCCTCGTTTGGATTGGATTAAACTGAATTGCACAGGGGAGACAATCGATACATATTTAATCAAATCATTTGTGCAGAATTAGGCAGCGCTCCCTAGTAGTCATGTCACTCCACTGCTTATGACTGGGAAAAGGTTGCGAGCCCCTGCTTTAAGGCTTTCTTGGGAGAATACCAGAAGGTACATGGAAGACATGGGTGAATAAATGAGATTGTCCTGAGCCC
>TRINITY_DN22099_c0_g1_i3 len=1427 path=[0:0-46 2:47-1426]
ACGAGATTACAAGGTGACTGGAGTTCAGACGTGTGCTCTTCCGATCTGGGAGAGGTAACCGGGATGGTTCTCTTTGGTGGATGAGAGAGGGGTCGGCCCTCACTGGCGGGCCTGAGAGACAGCCCTGCCTGACGGGCTCTGATTGGTGGAGTCACTCTGGGGGGGGAGGAAAGTGCCTGTTGGTTGGACGTCAGGCACAGAAGGCAGACTGAAGAGGCACGGCAAGCCTTGGATTGGTCAGGTGGAAACCCTAGGGCGGTTTCCGGTTGGTGGACCGAGGACTTGTCGTCTCCGCCACTGGGTGATCAAAAGAGACACTCCAGTTTTTTTATTGGGTGGGCATCAAAGATGGAGGCCTTTGATTGGTCAAGTGAAGAGGCAGGGTAGCCTCTGGTACATTTTGTAAAGGGAGAGCCGTATTTGGCGGCCTAACCAGCTCATGTCTTGATATTTTTCTGCTGTTTCAAAGGGTCAAAACTGATGGGAATGGGGGACCGGTTTTCAATACGGTCCTTCCCTTGCCTCATGGTCGAACCTTCCCCCATCGTGGCCACCGTGTGCTGGGTTGGCCTGGGTGTGGTGGCCATTTTGTTCTGGGCTTTGTACAATGCCGGTGGCCGTTTTCCACGCTGCATGTGGCAGCTACGGGCCACTCCTTCGAGGTGGCTGCGTTATTCTTACGGGGGGGGGGGGCATGTTTCTTCTCACAGACGCGTCGGCCTTATTTCTCACCTTCTCTTGCTGCTCAGGATGGTCGTATTTGATCACGGCAGCAAACATTTTGTTTCCCTGAAAGATTGGGGAGAGGCTGCGTGTGTGGCCAAGCTGGTCCTATCTCTCGGTGTGCTGGCTGGGCAGCTTGGGTTCCTTCAAGTTTGGAGTGAACCCAGGGGAGGGACTGTTACACGTTGAAAATGGATGTCTTAGCTGCCGCCCCACAGGAAGGGAGACATCTCTTTGTTCCCCTTCGGTGCTTGGGAGCCCATTTTGCTTTTAGACCCAAGGGTCCCTCTCTTTCTTCACAGTGTCTCCTACCCAACGGTGCTAACGTCGAGCCAGGACACTCTCCCGGCTGCTTTTTGCCAAGCCCGCTGCACTACCTAGCCTTGGGCCTACAACGTGCCTTTAAGCCAGGGATTCTTAACCCAGGAGGGAAAATGCCCCCCGAGCCAGCTGGCCGTAGTGCTCGGGGACACTTTCAAACAGGCCTCGTTTGGATTGGATTAAACTGAATTGCACAGGGGAGACAATCGATACATATTTAATCAAATCATTTGTGCAGAATTAGGCAGCGCTCCCTAGTAGTCATGTCACTCCACTGCTTATGACTGGGAAAAGGTTGCGAGCCCCTGCTTTAAGGCTTTCTTGGGAGAATACCAGAAGGTACATGGAAGACATGGGTGAATAAATGAGATTGTCCTGAGCCC
>TRINITY_DN22071_c0_g1_i2 len=847 path=[0:0-371 1:372-723 4:724-846]
ACGCGAGCATCATGGCGGAATCCATCTGAAGCGCGCGCTGCAGTGCGAAATATACTATTCAAGAGAGCTTAAGATATATTGCCTAAACCAAGATGCCTGCTGCCTGTGATTCAATGCTTGAAGACATTGAGGATATTGTGTCAGCCCAAGATCCAAAACCACATGACCGACACTTTGTGAGGAAGAATGTTGTTCCTAAAGTTCGAAAACGCCTTTCACAAAAAAACATGGAAGCGGAAGATGACCCTCCAAGTGACAGCATTATTCCTGGTGTACAAAAAATCTGGATACGCACATGGGGATGTTCTCATAATAATTCGGATGGAGAATATATGGCTGGACAGTTGGCTGCTTATGGATACAAAATTACAGAAAACTCAGCAGAAGCCGAGCTGTGGCTGCTGAACAGCTGTACTGTGAAAAGCCCAGCTGAAGACCACTTCAGAAACTCAATTAAAAAAGCTCAAGATGAAAAAAAGAAAGTTGTTCTGGCTGGATGTGTTCCACAAGCCCAACCTCGTCAAGATTACCTAAAAGGCCTGAGCATTATAGGGGTTCAGCAAATAGATCGTGTTGTAGAAGTTGTGGAGGAAACTATTAAAGGTCACTCCGTGAGACTGCTGGGACAGAAAAAGGATAATGGGAAACGGTTAGGGGGAGCTCGATTGGATTTGCCGAAGATTAGGAAGAACCCACTGATAGAAATCATTTCCATCAATACTGGGAGAAGCAAAACACAACTACAGACTGACCAACTCAGAAGGCTCTGCATCCAGAGGAATGGAGTCTGGACATGCATGTGTTCTAAAAGTGGTAAAGAAATTGGTGCTCCAGTTATGAATCTTAT
>TRINITY_DN22071_c0_g1_i1 len=894 path=[0:0-371 1:372-723 3:724-893]
ACGCGAGCATCATGGCGGAATCCATCTGAAGCGCGCGCTGCAGTGCGAAATATACTATTCAAGAGAGCTTAAGATATATTGCCTAAACCAAGATGCCTGCTGCCTGTGATTCAATGCTTGAAGACATTGAGGATATTGTGTCAGCCCAAGATCCAAAACCACATGACCGACACTTTGTGAGGAAGAATGTTGTTCCTAAAGTTCGAAAACGCCTTTCACAAAAAAACATGGAAGCGGAAGATGACCCTCCAAGTGACAGCATTATTCCTGGTGTACAAAAAATCTGGATACGCACATGGGGATGTTCTCATAATAATTCGGATGGAGAATATATGGCTGGACAGTTGGCTGCTTATGGATACAAAATTACAGAAAACTCAGCAGAAGCCGAGCTGTGGCTGCTGAACAGCTGTACTGTGAAAAGCCCAGCTGAAGACCACTTCAGAAACTCAATTAAAAAAGCTCAAGATGAAAAAAAGAAAGTTGTTCTGGCTGGATGTGTTCCACAAGCCCAACCTCGTCAAGATTACCTAAAAGGCCTGAGCATTATAGGGGTTCAGCAAATAGATCGTGTTGTAGAAGTTGTGGAGGAAACTATTAAAGGTCACTCCGTGAGACTGCTGGGACAGAAAAAGGATAATGGGAAACGGTTAGGGGGAGCTCGATTGGATTTGCCGAAGATTAGGAAGAACCCACTGATAGAAATCATTTCCATCAATACTGGCTGTCTCAATGCATGTACTTACTGTAAAACCAAGCATGCCAGAGGAGATTTAGCAAGTTATCCAGTTGAAGAACTGGTGGACAGAGCCAAGCAGTCTTTTCAAGAGGGTGTTTGTGAGATATGGCTGACAAGTGAAGACACAGGGGCTTATGGCAGAGACATTGGCACGG
>TRINITY_DN22071_c0_g1_i3 len=398 path=[0:0-371 2:372-397]
ACGCGAGCATCATGGCGGAATCCATCTGAAGCGCGCGCTGCAGTGCGAAATATACTATTCAAGAGAGCTTAAGATATATTGCCTAAACCAAGATGCCTGCTGCCTGTGATTCAATGCTTGAAGACATTGAGGATATTGTGTCAGCCCAAGATCCAAAACCACATGACCGACACTTTGTGAGGAAGAATGTTGTTCCTAAAGTTCGAAAACGCCTTTCACAAAAAAACATGGAAGCGGAAGATGACCCTCCAAGTGACAGCATTATTCCTGGTGTACAAAAAATCTGGATACGCACATGGGGATGTTCTCATAATAATTCGGATGGAGAATATATGGCTGGACAGTTGGCTGCTTATGGATACAAAATTACAGGTTTCTGCAGCCTTTGCATTTGAAGC
>TRINITY_DN22071_c0_g2_i1 len=1362 path=[1:0-747 3:748-749 4:750-1361]
ATTGGCACGGACCTCCCTACGCTCCTTTGGAAGCTGGTTGAAGTGATTCCTGAGGGAGCTATGCTGAGGCTCGGCATGACAAACCCTCCCTATATTTTAGAGCATCTGGAGGAAATGTCAAAAATTCTCAATCATCCCAGAGTATATGCATTTCTGCACATACCAGTCCAATCTGGCTCTGACGGCGTACTCATGGATATGAAAAGAGAATACTGTGTGGGAGACTTCAAACGGGTAGTAGATTTCCTTAAAGAAAATGTGTCTGGAATAACCATTGCTACAGACATCATTTGTGGTTTCCCGGGGGAGACAGATGAAGATTTTCAAGAAACCATAAAACTTGTAGAGGAATACAGGTTTCCAAGTCTTTTTATTAATCAGTTTTACCCACGACCAGGGACACCCGCTGCAAAAATAAATCAAGTTCCAGCCCAGTTGAAAAAGCAAAGAACAAAAGAGCTGTCCCAACTATTTCATTCATACAATCCTTATGATCACAAGGTTGGCGAGAGACAGAACGTTCTGGTAACAGAAGAATCGTTTGACTCCAAATTTTATGTTGCTCACAATCGATTTTATGAGCAGGTTCTCGTGCCAAAGAATCCTGAATTCATGGGTAAAATGGTGGAAGTGGACATTTATGAAGCAGGGAAACATTTTATGAAGGGGCAACCTGTATCAGATGCAAACATGTACACCCCATCCATTACCAGACCATTAGCCAAGGGACAAGTTTCTGGTTTAACAGAGGAGTACAGACATGTGCTGGAGAATGGTTCAAATCTAAAAGCCTGTCCTTCTGCTGAGATGCAAAGAACATCGTTGAGCTCCAGGTTGGTGATGCAGCTACTATGGCAACAAGGAGGTGGTGCCCTGAAACTGCTGTCTCTCAGTCTGGCTCTGTTGGCAGTTCTTGTTACCTTTTACTACAGAAGTGTATAAACAGAACTCTGAACTGGATGAAGCTTTCAAGAAGAAAAATAAATTGCTGATTAAAATCTTCAGAGGAAATGAGAATGACAACAGCTCTCTTGAAAAACTGGTGTAAACTGGGCAATAATTTATACTCATTCTCTAAGCCTTTCCTTTCTACCATGATTTGAGCAAGATGGTCTGGCAACAGTTTGAGTTCTGTAGCTATTTTATCAAGAGCAGGGTAACAGTTTGTCACCTCAGAGATGTTTTCTTTTTAAAGAGATGCAGGTGTCTGCATTATTTATCTTTCACATAGCTGCAGTCTACAGGTAACGTCATTAAGTTATTAAGCAGCCTATTTCTTCCTGCAGTCATGTTGATGATTCCTTTGTATACGGAGCATTTGGAGCCTTATTAAATAATATAGATCGGAAGAGCGTCGTGTAG
>TRINITY_DN22071_c0_g2_i2 len=938 path=[1:0-747 3:748-749 5:750-757 6:758-937]
ATTGGCACGGACCTCCCTACGCTCCTTTGGAAGCTGGTTGAAGTGATTCCTGAGGGAGCTATGCTGAGGCTCGGCATGACAAACCCTCCCTATATTTTAGAGCATCTGGAGGAAATGTCAAAAATTCTCAATCATCCCAGAGTATATGCATTTCTGCACATACCAGTCCAATCTGGCTCTGACGGCGTACTCATGGATATGAAAAGAGAATACTGTGTGGGAGACTTCAAACGGGTAGTAGATTTCCTTAAAGAAAATGTGTCTGGAATAACCATTGCTACAGACATCATTTGTGGTTTCCCGGGGGAGACAGATGAAGATTTTCAAGAAACCATAAAACTTGTAGAGGAATACAGGTTTCCAAGTCTTTTTATTAATCAGTTTTACCCACGACCAGGGACACCCGCTGCAAAAATAAATCAAGTTCCAGCCCAGTTGAAAAAGCAAAGAACAAAAGAGCTGTCCCAACTATTTCATTCATACAATCCTTATGATCACAAGGTTGGCGAGAGACAGAACGTTCTGGTAACAGAAGAATCGTTTGACTCCAAATTTTATGTTGCTCACAATCGATTTTATGAGCAGGTTCTCGTGCCAAAGAATCCTGAATTCATGGGTAAAATGGTGGAAGTGGACATTTATGAAGCAGGGAAACATTTTATGAAGGGGCAACCTGTATCAGATGCAAACATGTACACCCCATCCATTACCAGACCATTAGCCAAGGGACAAGTTTCTGGTTTAACAGAGCTACAGTAGATGTTTGTCATTCTAAGGTGCCACGGTGAAGAAAAGACTGGCTGAAAATAGTTTAAGTAAATGACTTGCTGCCTCGGTACTTCTGTGTGCCTTTTAAATGAAGCTAACTGTAATATTTTGTGCTCCACTGCAGTTCAAGCAATTGCTATTGCAAATAAAACGGCAGATCGGAAGAGCGT
>TRINITY_DN22071_c0_g2_i5 len=625 path=[2:0-434 3:435-436 5:437-444 6:445-624]
CTTTTCCAAGTACAAACTAGGATTAGTGCAATCTGGTTATTGGATAATTGGCTTTTGTTTTACGCATCATTAATTTTCCATGACTTGTGTATCCTAATTATTTCATATGGTGTATTAACTTCCATAACCCAACAGGTTTTGTAGGGACAATTATATTTTCCAAAACTAGACCCGTTCCTCATTTTTTCTGCCATTGTACTACAAGGAATATTTAAAGAACTAGACACGAAAACAGAGAAACGAAGTGCCACATCACCATGTCAAGATGGAAATAGTCTTATCCAAAAGATAGACACAACGATACAAGTGTTAATTCAAAGCTGTGGCCGAGCATTAATCTTCACTCCATCTGTTTTCCAGGGTGTAAAGTTGCTTTTTAAAACCATGTCAATGTTCCATTTGGGTATTCTAGGTCTGAGTTTTCCATTTCTTTCCAGCTACAGTAGATGTTTGTCATTCTAAGGTGCCACGGTGAAGAAAAGACTGGCTGAAAATAGTTTAAGTAAATGACTTGCTGCCTCGGTACTTCTGTGTGCCTTTTAAATGAAGCTAACTGTAATATTTTGTGCTCCACTGCAGTTCAAGCAATTGCTATTGCAAATAAAACGGCAGATCGGAAGAGCGT
>TRINITY_DN22071_c0_g2_i3 len=275 path=[0:0-94 6:95-274]
ACCCTCCAAGTGACAGCATTATTTTTTTTTTCAAGCAGAAGACGGCATACGAGATTACAAGGTGACTGGAGTTCAGACGTGTGCTCTTCCGATCTGATGTTTGTCATTCTAAGGTGCCACGGTGAAGAAAAGACTGGCTGAAAATAGTTTAAGTAAATGACTTGCTGCCTCGGTACTTCTGTGTGCCTTTTAAATGAAGCTAACTGTAATATTTTGTGCTCCACTGCAGTTCAAGCAATTGCTATTGCAAATAAAACGGCAGATCGGAAGAGCGT
>TRINITY_DN22096_c0_g1_i1 len=1090 path=[0:0-1089]
TACCATTTTAATAGAGGACAAGACTGGTAAATCTGATTATGCTTTGTAGGAATCAAATTGAGAAGCCATGGCAAATACGTATACACATGTATCTGTGCATGTCCAAATTAAGTTATAATACAAATAAACAAGTGGAGATTCTCCAAACTTAAATGCACTCAACTCAAAACAGTCTGCACCGGAGAGTAGGCAGAAAAAAAAGGTCACAAATTCTGATTTGAATTTTACACTTACACTGTTCAAAATAGGAGTAACTGAAGTCAGAGTTATAAAACCAAGGAAAATTCAGAATCTGTTTCAAGGTCTTTGTCCAGTCAGTCCTGTCCCTCTCATGCCAAGAGTCACCAGAACCTAGAGATGAACTCCTTAAAAAAAACAACCAAAAACCTGTAAATCTGAAATAACAGGGCAGAGAAATAAACCAAATCCATTATGGGTCATCATAGTTCATCCACATAGATCCTATTTACACAGGAAACAGTCTGATCAATGTGGAACAGGTTCCCCCTCCTGTAATCACTTCCTTCACATGGGAACACGTAGATTCTAAATACAACATAAGAAGCATCATCTGATTTTTCTGCAGTTGGTAAGTTTGGGGTTGGGTTCAGCACTTAAAACAAACAAACATAAAATACCCTTAAAACACTGGGTGGGACCCTTAAACAGGCTTCATTCTAAGCCAAAACAAAAACTGTTGGAATTGACACTGTCAACTCCATGAGATTCATTTCTCCCTCCAAAGTTAATCTTTTCTTCCCTCACCTTCTTGTTATGGATCCCAAAAGTCACAACCTTGAAAAATTAAATGTAACTGCTCTTGTGACATGACCTTCTACTTCTTTAACTTTTAAAAAAATCTTTACCCACATAGTCTTTACCCACAAAACAATTCCCACATAGTCAATTAACAGGGTCTGCACCTGTCCAGCCTGTTGTATAAATTGATACTGGAGGGGTGTGGACTAGAACCCTGATTGGGTCAGATTAAGGCATTCCCTTGTCCCCCCCCCCCCCCCCCCCGGCCCCCCCCCTGCCCCCCCTTCCAAGTTTTTTTTTTTTACTTAAAACCCCCCCGCGAAAACAACAA
>TRINITY_DN22076_c0_g1_i1 len=1134 path=[0:0-1133]
TGATGGAACAAACTTTTATTTTCAAGATTTTAAGGAAAACATTACAAACAACAAAGTGAAAAAACCCAGCATTAAAATACCCCAAAAGATTTGATTTATCTGAAAAGTATGTTAAATGTAATAAAGTCTTAACAGTCGCTGCTGCATTTAGTGACATACTGATCTTAAAGTGGAGCAGAAAGGAGAACTCTTCTGCCAATTCACTAAGGAATATTCCTTTTATAGATTTGTGCCAACAGTCAGCCAAATTCTTCAATTAGTAGAAAAAGTCAACGACACTAGTAAAAAAATAGCAGAGAACAAAAGGATTGTATAGCCAGATTACCCCTGAACCAAAGACCATGAAGAGCAGTTCCTGCCTAGCACCTAACTATAGAAAATGGTTTATGCTGATGTAAAAACCTCAAGTTACTACAATATATGAATATGAATGAATATGTACTTGTATTAGAGTGAAATTATTGTGGAATGCACAAGGAAAGCTATAATTAAGGTTGCCTAATTTAATCTACAGGGCCTTCCCAGGGGCTTATACTTTTGTCAAACTTCCATCATTCAGATTTTAAAAATTTAGGTAAAGCTTTTTGGAGCTTTAAGCAAAAGCTGTTCAGACCATTTTGAGTTTCAAATATCTAGTAAGTACTTGCACATTAAAGATTTTTTCCTATTTAAAACAGCTGGGAAAACTAGAATAAAAATAAGCATTTTAAGGAAAGTGAAACATTGAGATGCCCAAAATGGCAAAGTTATAATCGTACACCCTTAACTCTGCCCCCAATTATACAGGCTTTAAGAGAAGTACATAATATCCTAATTATTTTCTATAAATCTCTCATTCTGTATTCTTTCTATAAAGCTTGCAGTTAATAAAATGGCAGTCTCACGAATCTACCCCTTATTTTGACTGATACTCTTCCTGGATCTCAATAGACAGCATAGACACCATGCAGAAAATAAGATGAGTATATAGTGACTAAGATGACATTCCATTCACTCAACAGAAAAAATAAAAATTAGGGGTGAAACTCGTTCTCACCCTGGTCAAAAATCTTGGTGAGAACAGGCTTCTCACCAAGATTTTCTAGGTAAAAATCTTGCGAGAACCATTCTTGCTGCCATTCACTCAGAATTCTC
>TRINITY_DN22110_c0_g1_i1 len=1534 path=[0:0-1533]
GGATCCTAGCTGCAAGCAGCTCACCGACGTGGGAACCAGCAGCAAAGCTTTGGTCCCACTGAGCACCTCCAGAAACAGCTGCCGTCGGACTTCTGAGTCAGTCAGGTGCATTATATCTGCATGACTGGTAGAAATGATCAACAGCATCCGCCAGGCTGAGATCAGCATCTGATACTCGGACAGGGAGGCGCAGCTGCTGCCCTCGGTCTCTGCCACGTGAAACACCAGGGCCTTGACATAGCCTGACCAGTAAACAAAGCGCTTCTCATCAGAGAACTTCTTCAGGGTGTCTTTCAGCGACTGGTCCAGTGAACCCTTGACCACATAGTAGATCTCCAGGCAGATGATTTTCATGATTAAGGCACAGGTATCCAAGACACTTAGCTCTGATGTTTCGGAGGGGGGAGATAGGGTCCCAAAGAGGGGGTTGGTTAAGTTTTCCCAAAACTTTGGCTTAGTCCGCAGGACCAGCATGGCACTATCTCGACGGTCCTGCCAGAGGGCATGGAGGAAAGCGATGGCCGCACGGTGCAGGAGGGGCGGACACCAATACCTTTCCTGCTGCTTGGAATCAATCAACTCCAAAACCACTTGGAGGCAGCTCCATTCTCCTAAGCTGAATTCCTTTGACCCATCACTCCCATCTTTCACTTCCAAGTTGAGGAACAGCTCGATGAGCCCAGGCTGTGTCTCTACGGCCACGGTGAGGAACTCCAGAATCATGACTTTAATACGCATGTCCTCAATCTTACTCTGCAGGCGGGTCAGGAAGGCGTCGCGGATGGCAGCGGCGTCATTCCCAAGGCAGGCGTAAACAGACATTGGAGCAACCGTAGCCAGTCGTTTGAGCAGCTGGATGGCGAGACGCGGCAGTGCTGGATCATGCTTGTGGTAGATGTATTTGGCCAAGACAGCAATCAGATTGTTTCCATGAGCACCATGCTGAGTAAGCGCTTGCTCCAGTGGGGACACAACATTGGAAGGGGGTTTCAACCGGATGACGTTATTGGTGACGGAGAAGGCCAGCTTCACCGTCTGGATAAGCAACTGGCCCTGGCCCAGGGACTCATCGTTCCACAACTCTGCAATGAGCGCAGTTCCCTTGTAATTCTCCAATGAGTGGGTGTAACTACTAGACTGTGTGGCCATTACCATATCAATGGTGTCCACACCAATTCCCATGATGTTAATGACAGCCTGTCCTGCTTCAGTGTTGGCCAAGCTGAAGATACATAAGGACTGAAGGCTGGGGTCATTGCTGCTGTGGGGATCCATTTCAGGGCACAGGTTCAGGATAGCATGAATCAGCTGCAGGATCAGGCACCCAATACGCTCTCTCACTCCATGGGAGTTATAGCGCCACTTGTGGTAATTTGGCAGCATCTCCTTCAGCACAAAGACGATGCAGGGCACCAGCCCTTGGCTCTGGGTGCTGCCAAGCTGCCCCCGGACAAGAGTTGTGATCAAGTGAAGGAAGGAGATGGTCACATCGTATTCTCCTTGAGGCTGTTCAATGCTCATCAGTAAGTTCCCA
>TRINITY_DN22067_c0_g1_i2 len=581 path=[0:0-580]
GCGGACATGCTGCGGGAGCAAGTACCACAGCACAGGCGCGGCCGCCAAGAACGCCCTCCTGTCCGAGACCACCCGTCGATACCCAAGGACCTCCAGAAGGGCGTCCCCTGACGACCATGGGAGCCGCCCTGGGGCTCAGAGAGTGAGGCGATCCCTCAGGTATGTAGGGCCCAGACCTTTTATGGCTTTATAGGTCAAAACCAGCACCTTGAATGGTTATATGGATTGTCTGCACTAAGTATGCATTTCTCTACTGCACACGTCCCTTTGCAGTCCCCACGGTCGGCCGGGGGCGCCTTCCTGCGCACTCTGTCCATTCCCTTTCTCTGTGGGGAGGGGAGGGGGTGATCTCTATTGCTGCCCCCATGTTGAGGAACTCTCCTCCCCAGGAGGTTTGCTTGAGCTCGAGCCTGGCTATTTTCCAGAGGCAGCGGTGTGAAACGTTTTTATTTGGGAGAGCATCTGGCAGGCAGGGTTAGGTGGGTAAGGTTTCTGGATGGGGTTTTAGGGGAGGGTGTTTTTTTTGTATGAATTTTAATGTTTTTAATTTTTGTGTGGCTTGTGAGCCGCCCTGAGCCTTG
>TRINITY_DN22118_c0_g1_i1 len=719 path=[0:0-718]
CCTGGAGAAGGTGCATTGTTGCATTTAAGGTCAAGATTTACTCATGCGCACAAATGACTGGAGAATGTGTCTTTGCAGGAAAGAAAAGTAGGAAGAGCACATATATATATACTAAATATTTTTTAACTAGGAGGATGCATGTGTCACACTTTTCAGCTGCAGTTTTTAAAGCTTTCCCATGCAGAGTTCCTCTCACATACATTAGACTTACAGGAGGCTTTCCATCATCATTATGGTCATTTCCTGCCATTGTACACAACCAGATGACATGTCAGGAAACCCAAAAAAGGCTGCTTGTATCCAAGTTACAAGATTAAAGCTTCCCTGCAAGCAAGGAGCAGTAACATCCATACAAAGCCTTCCACTGCTTTGATTTAAGAAAATTATCTTTGCACATCTGACATTCCTGAAAAAACCTATGGCACCTTTGACTTTCCACAAGCGTTAGTTGATTTTTAACTTTGACAGAACAGAAAAGGGTCTTTGGGAGGACTCAAAATATTTATCTCCCTCTTGAGCTCTTAGTTTTCACCGTTGCTCTCCCCTTCTACAAGTTAACATTTACAAGCTGAAATTTATTTGGGGAAGCAGAAGGAAAGATGCCCCAGGTACTTGCCTTTGTCTTTTGGTGTACCTATGCATACTATAAACCACATGCATTGCTTACCTCTGTGTTCTCTTCATCACTTGGTACGCTATCTGTCGTTTCACTTTCTGCA
>TRINITY_DN22143_c0_g1_i1 len=549 path=[0:0-347 1:348-548]
TCATGCATGCACAAAACAGACTCTTGTGAGTGCAGAAAGGAATGGGTACAAGCAAGGAGAAACATCCTTAGCTTTATTCCTATGAAGTTCTAATCTTGGGATGACTTTGGAGAGGAGTTTAGCCTGTGATTATTCCATGATCTATTCTGGAGTATCCCTGCAAAGCTGCTTCTAATGAGAAAAATATGTACAATGTATCATTAATATAGCACTTTCAGTATTCAAAGGAGGCAGGACCTTATGAGGGTTATGTTACACTCCTAACAACCCTGTGAGGCAGATCATTGTTAAATTCCACCCTGGAGCACCTGTTTGAATTAGGGTTAAGATGGTATGAGTTACTCCGGGGTGAGTGTGTCCACTCAAAATGCTTGCACTTTAGGGCATCAGTGGTGCGTGTACAACTAACCCTGAAACCATGTATATGTGTGAATGCTTGGCTGTTAAAAACCTGTAAAATGTCCTGAGAAATTCTTAACTTTTGCTCCTAGATAGTGCTGAAATAAATAGCAAGTTCTGTATCTGCTAATATTTTCATTTTTGGAGAGC
>TRINITY_DN22143_c0_g1_i3 len=405 path=[0:0-347 2:348-404]
TCATGCATGCACAAAACAGACTCTTGTGAGTGCAGAAAGGAATGGGTACAAGCAAGGAGAAACATCCTTAGCTTTATTCCTATGAAGTTCTAATCTTGGGATGACTTTGGAGAGGAGTTTAGCCTGTGATTATTCCATGATCTATTCTGGAGTATCCCTGCAAAGCTGCTTCTAATGAGAAAAATATGTACAATGTATCATTAATATAGCACTTTCAGTATTCAAAGGAGGCAGGACCTTATGAGGGTTATGTTACACTCCTAACAACCCTGTGAGGCAGATCATTGTTAAATTCCACCCTGGAGCACCTGTTTGAATTAGGGTTAAGATGGTATGAGTTACTCCGGGTCAATCGAATAACCAAATATCCAAACAAAAGTGACTGAAACATCTGGGGAAAAAACC
>TRINITY_DN99106_c0_g1_i1 len=204 path=[0:0-203]
TTTTATTTGTTTTAAATCTTCTACCGGTTAGTTTCATGGAGTGTCCCCTAGTTCTAGTACTGTTTGAGAGGGTAAACATATCTTTGATCATTTTTGTTGCTGTTCTCATTGCCTTTTCCAGTTCTACTATACTTGTTTTTTTTGTGAGATTGGGTGACCAGAACTGCAGGCAAAGCTCAGTGGCAGGGGCTCTCCTACCAGGCC
>TRINITY_DN99106_c0_g2_i1 len=330 path=[0:0-329]
GGGGTATGGGGCGTAGGCAGGGCAAGGGTTTCCTCAGGCCTTACCTACCAGTCTAGGTGGTGGCTATAATACGTATTAGCTTAGGAGGACACTATTCATTGTCGGTGCACTAGGGGTTCAGGGTATGGGGTGAAGGGAGGGCTGTGTGTGTGCATGGGTCTTCCCTCTCCAAGCCTTACCTACCAGCGCAGTGGGGAGGGGAGCCTATATGGCACACAAAAGGCTCTAGAGTGCAAGGGGTAAAGGACTATCCTTTGTTTGTGCCTTGAGGTCTCAGAACAGATATGAAGTGCAGGCATGTTTGTGTGTGTGGATTCCTCCCTCCTCCCC
>TRINITY_DN99117_c0_g1_i4 len=511 path=[0:0-280 2:281-300 3:301-510]
CCTCAGAGGAGAAAATCCTGCCCCCGCCCCGCGCCTTCCACAGTTCCTATCTCTGGGGCTCTTCCCCCAGTGCTTTCCAGTGGTGTCACGGTAACTTGGGGCTGGATAGCAGCTGCTACTTCCAAAGGGCTTAGAAGTTTTGGTTCCAGATGTGGGCATTGAATTTGCTCCCTAGCTTGACAGGGAGTCTTCCATGTGTGTACACAGCACACCCCACTGGAGCAGCAGGGAGTACAGGGGACAGATACTGTGCCTCCCCTAGGCCAAAACGAGGCTGTGGCGCTCTGTCCCCCTCTAGTGGCGGTGCTGGGTCACACAGAGGCTGTGGCGCTCTGTCTCCCTCTAGTGGTGGTGCTGGGTCACACAGAGGCTGTGGCGCTCTGTCTCCCTCTAGTGGTGGTGCTGGGTCACACAGAGGCTGTGGCACTCTGTCCCCCTCTGGTGGTGGCGCTGGGCCACACAGAAGCTGTGGCGCTCTGTCCCCCTCTAGTGGCGGGGGTGGGGGGCGGGA
>TRINITY_DN99117_c0_g1_i2 len=335 path=[0:0-280 2:281-300 4:301-334]
CCTCAGAGGAGAAAATCCTGCCCCCGCCCCGCGCCTTCCACAGTTCCTATCTCTGGGGCTCTTCCCCCAGTGCTTTCCAGTGGTGTCACGGTAACTTGGGGCTGGATAGCAGCTGCTACTTCCAAAGGGCTTAGAAGTTTTGGTTCCAGATGTGGGCATTGAATTTGCTCCCTAGCTTGACAGGGAGTCTTCCATGTGTGTACACAGCACACCCCACTGGAGCAGCAGGGAGTACAGGGGACAGATACTGTGCCTCCCCTAGGCCAAAACGAGGCTGTGGCGCTCTGTCCCCCTCTAGTGGTGGTGCTGGGCCACACAGAGGCTGTGGCACTCTG
>TRINITY_DN99117_c0_g1_i1 len=278 path=[1:0-47 2:48-67 3:68-277]
GCTCTGTCCCCCTCTAGTGGCGGTGCTGGGTCACACAGGGGCTGTGGAGCTCTGTCCCCCTCTAGTGGCGGTGCTGGGTCACACAGAGGCTGTGGCGCTCTGTCTCCCTCTAGTGGTGGTGCTGGGTCACACAGAGGCTGTGGCGCTCTGTCTCCCTCTAGTGGTGGTGCTGGGTCACACAGAGGCTGTGGCACTCTGTCCCCCTCTGGTGGTGGCGCTGGGCCACACAGAAGCTGTGGCGCTCTGTCCCCCTCTAGTGGCGGGGGTGGGGGGCGGGA
>TRINITY_DN99117_c2_g1_i1 len=232 path=[0:0-231]
AGTTCTTGACAGCTTGGCTTAGTCTTTGGGTTGCAAAAGAAGAGTTAGAGGAAGGTCCGACAGCATTGGAATCGGACACTGGATAAGTAGAGAGGCACAGTTTCTCTCTCTCACCCCCTCCCTGTACCTGTCCAAATCAAGGACACGTTGCACACATAGAATTGTAGATAATATGTGTAGCACATGCTGAGTATGTGGCACACCATTCCCCTCTAGTGGTGGTGCTGGGTCA
>TRINITY_DN99156_c0_g1_i1 len=396 path=[1:0-283 2:284-395]
GGCCATTACCTTTGCCACAAGGGCAATCCTCAACTAGGCGGAGGAGGCGAGAGACCCCGAGTTATAGCCGCGGGAACAGGCTATCCAGCTGGACAGGATTGTCTCCGCAGCATCCTATATCGTGGATGCCTCCATAGACTCGATGAGGGCCAGCTCACAGGCAGCAGCCACTAATGTGGCGGCCAGGCAGCGGCTGTGGCTCCACACATGGAAAGCGGATCCGGCGTCAAAGACCACCCTGACGTTGGACCCGTTCAAGGGGGGCAAGCTTTTCGGCCCTACCGTTGACAAAATGCTGGAGGAAATGGCGGAGGAGAAGAAGAAAAAGACGCTCATGCCCAATACTGACAAAGGGAGGAATAGTGGGGGGCTTCTTTCGTTCCCAACATCATAGAC
>TRINITY_DN99156_c0_g1_i2 len=211 path=[0:0-98 2:99-210]
GGCGGAGACTGTGGCTGCGCACTTGGAAAGCAGATCCGGCCTCAAAGACCATGCTAACCTTAGACCCCTTTGTGGGAGGCAAGCTCTTCAGCCCTACACTTGACAAAATGCTGGAGGAAATGGCGGAGGAGAAGAAGAAAAAGACGCTCATGCCCAATACTGACAAAGGGAGGAATAGTGGGGGGCTTCTTTCGTTCCCAACATCATAGAC
>TRINITY_DN99156_c0_g2_i2 len=1616 path=[1:0-1374 2:1375-1445 4:1446-1615]
CCAGAGAAATGGCAACCACAAGGGCACAACAGGCGAAGGAGCAGGAGTCCGGCCAACAGACAACAGTGGCACAACGCACCTCAGCCCAGGAGGAGTGCGCCTCTCGGTAGCAGAGCCCGCCCTGCCTGACACCAGAGCATCCGGCCCAGCCTTTTCAGACCGAAGAATCTGACCTGCTCAGCTCAATCGCAGCGGCAGTCGACACACTCAGCGTCCAGATGGGCAACATCAGCTCCCAAATTGCACAACTGGGAAAGTTCAAAGGAAGTTCCAGGAACACGAGCAAGGGCAAGCACCCAGTAGTGAGGGCTCGTTGGCTGGAGGCAGAATGCCTGTCCCCACAGTCTTCCCCAGAAGAATCGGGCTTGGACTCTGATAGCGGGGAGACCTCCGACATCGAGCTGCTCAGACTGCTGGCACGCAAGGGATACAAAATCAAGGGGCCGAGAACGAGTGGCAACAAGTCTGAGGCCCAAGCATGGGAGATCACCATTCAAGGCTTCCGAGTCTTTGGCGGAGGAAGGGGAATGGTCCAAGAGTGGCGAATCGTCCGACGAGGAGGAACAGAAGTTGTTCAACATGACATCACTCAAGATCATTGTTAGAATCACAGACGCACTTGGCCTAACCCCAGCAGAGGAGGCCCCTGCAGCAGGGGAGCGCGATGGAAAAAGGAACCTGATCTTCAAGCCCACCTGCCTATCACTTCCTCCCATGTTCAAAGCAGTCATCAAATCAGCCTGGGAGCACCTGCTAAGGAGAGGAGGCCCCCGAAAGTGGCCACCAGAGGAGAAAGCCACCCTTTTTGCCTTCCCCCGGGTTGACCTAGTAGCGGCCGCCCTTGCTAGAGACTCAGCAGCCCCCCATGGGGAGATCCACTGCTCAAGGACCAGACCAATAGAGCGGTGGAGGCCTCCCTGAGGAAACTGTTTGTTTGAGGCCACGTCAAACACCCTTAGGGCCGACATGGTCATTACCTTCGCCGCAAGGGCAATCCTGAGCTGGGCGGAGGAGGCGAGGGACCTGGAATTACAGCCGCGGGAACAGGCTGCCAGAATGGACAGGATTGTCTTGGCAGCATCCTACATCACAGACGCCTCCATAGACTCGATGAGGGCCAGCTCACAGGCAGCAGCTACTAATGTGGCGACCAGATGGCGACTGTGGCACCGCACATGGAAAGCGGACCCAGTATCTAAGACCACCTTGACCTTGGACCCATTTGAGGGGGGCAAGCTTTTTGGCCCTACTTTTGACAAAATGCTGGAGGAAATGGAGGAGGAGAAGAAGAAAAAGGCCCGAACACAGACAAGGGGAGGAATAGGACGGGCTCCTTTTGTGCCCATCGGCATAGACAAGGATACTCGAGGGGAGTCACCCGCCAGTACTATTCCAAGGATAAGTACTGTAAGCCTGGCTGGCACCCTGCCCAAAGGGCAGCAACAATAGGTCAAGGCCCAACGCCAAACAGATGGGCCCAAAGACCTCCCAATGATGGCCCTGCCACGCCCCCTGAGGACCTACCCCTCCTCGGGGGGCGTCTAGCCCATTTCGCCCCAGTATGGCGCGCTCACATCACAGATGAATGGGTGAAGGCTGTAGTCAAGGAGGCGTAC
>TRINITY_DN99156_c0_g2_i3 len=305 path=[0:0-60 2:61-131 3:132-134 4:135-304]
GGAGAAACAAGGCGGGCTCCTTTAGTTCCCAATGTCATAGACAGGGATACTGGAGGAGAGCCACCCGCCAGTACTATTCCAAGGATAAGTACTGTAAGCCTGGCTGGCACCCTGCCCAAAGGGCAGCAACAACAATAGGTCAAGGCCCAACGCCAAACAGATGGGCCCAAAGACCTCCCAATGATGGCCCTGCCACGCCCCCTGAGGACCTACCCCTCCTCGGGGGGCGTCTAGCCCATTTCGCCCCAGTATGGCGCGCTCACATCACAGATGAATGGGTGAAGGCTGTAGTCAAGGAGGCGTAC
>TRINITY_DN99156_c0_g3_i1 len=218 path=[0:0-217]
CAAGCAGCCAGCAGTGAGGGCTCACCAGCCAGAGACGAACTGCCTGTCCCCACGCTCGTCCCCAGAGGAATCAGGCTCAGGCTCGGATAGCGGGGAAGCCTCCGACATCGACCTAATCAGGCTGCTAGAATGCAAGGGTACAAGGTCAAGGGGCCGAGAACAAGTGGCAACAAGTCTAAGAGGCCCAAGCATGCGCGATCGCCAACAGAGGCCTCAGA
>TRINITY_DN99134_c0_g1_i1 len=216 path=[0:0-215]
CCAGGGACCAACCACATTCTCTCTCTAAGATCCAGGTTTATTGTCTCTCTGACTCGAACCAAAGTGTTCAGTTTTTAGATAAAAAGGCTCCCTACACCACATATCTTGAACTCTTACTCAGAAAGCAAAGGTGGTATCTTTCCATTTTATAATTAAGTACAAGACAGACAATTTATAAAGGTGTTTTGAGAGCCTCAGTTACGTACTCCTGCTCAT
>TRINITY_DN99138_c0_g1_i1 len=372 path=[0:0-371]
CTAATCTCACTGTTTTCAGCTCGAGATAATTTATGCTCTGCTGACTGTCCTGTTTGAACCATTGCCCCTGGGCAATAGCAGAGTCCAGGTGTACCCCCCATCCTGTGAGGCTCGCATCTGTCACTACAGTGATCCGCTTGGGATCTGTCAGAGGGGTCCCTCGTGTGAACCTGTGCTGTTGTAATCGCCAGGACTTCGCACGTTTTACCTTTAGCGGGATTGGGACCCACGGGTTCAGATCCATGGTCAGCTCTCTTTGCAAGGGTCTCAACAGCCGCTGCAGCAGTCAGAGGTGGAATCAAGTCCACTGAACTTATTGGGAGCAGGATACCAGGAGCCCCAGCAGGCTGGCCAGAGTTTTCAGTCTCATCC
>TRINITY_DN99118_c0_g1_i1 len=261 path=[0:0-260]
AACAGAATTATGCACAAACATGCACACCATAAATGCTGCAATTTGTTCCTGAGAGGGAAAAGATTCCCCATCTCTGATACAGCACTTTCAGTCCTTCCTACAAACAAAAAGCTCCTACAAACAGAAACAGTAAACAAGACCAAAAAAAAAAAAAAAAATTCCATGGAAAAATCCTTACGATCCTAAATTCCAAAAAGAGGACAGGGGCAAAATTCAAAGTGGATGTCGCTATTTCCTTCTTCAAAAATCCTAAAACCACAC
>TRINITY_DN99118_c0_g2_i1 len=253 path=[0:0-252]
CAATTAAAATGCATGGAAAATGCAGGAAAATCCAACAGGTTTATATGGAATCCTAAAATGCACACCATAAATGCTGCAATTGGTCTCTGGGTGGGAAAATATTTCCCTCCTCTGATATAATTCCCTCAAGCTTCCAGACCACAGAACAAGAGAAAAACAATACATGGAAAAATCCTTAAGATCCCAAATTCCAAGTTGAGTGGGTGGCAAAATTCAAAGTGGCTAATGTAGCTAATTCCTCCTTCAAAAAGAC
>TRINITY_DN99203_c0_g1_i1 len=212 path=[0:0-211]
CCCCCCCCCCCCCCTACCCCCACCCCCCCCCCCCCCCCCCCCACCCCCCCACACACCCCCACACACACACGCCGCTTATCTCACAACTCCCCACACACACACACACACACACGCCGCTTATCGCACAACTCCACACACACACACACACACACACCCCGCTTATCGAAAGATCCACAGATCGGAAGAGCACACGTCTGAACTCCAGTCACCTT
>TRINITY_DN99165_c0_g1_i1 len=216 path=[0:0-215]
CCCAGAAGTCTTTGGAGGGCAGCAACCAAGACGACCCATTTCCTCCAGGGGAGGAAAAGGAAGCAGCTTTTGCTTTTGTCTCTTGGCCATGAAGATCGCTGCTTGAGGTGGATACTGGTAGGAAAGCTAATTTTTTTTTTTATTAAAATGGATGTTTCAGGGTCTCTTTTTGGCAGCTCCTGTACTGTTGGTGCCACAACAGTTTAGCTCTTCAGC
>TRINITY_DN99165_c0_g2_i1 len=305 path=[0:0-304]
GCCAGCAGTATGCTTGGAAAATGCCAACTTTTTAATTAACTCTAATTTTATGTGTAACTCACAGTTTATATGAATTGTGAGAACTGCATCTCTCCAGGTGATCTTTCCAAAGACAACATGCTGAGCAAAACAGTTGCAGATTTCTTTTTAGCAGGATTACTCTTCTCACAAATTACCATTCTGCATTCTTTCCAGACAAGTCCCAGATATGAATTGAGGGGATGACTTCCGATAAAAGGTTTTCTTGGTTTGCTGCAGTTTGAAGCTCAGAGATGCATAGCAATCTCAAGCACTGTGCCTTATGC
>TRINITY_DN99155_c0_g1_i1 len=206 path=[0:0-205]
GAAATCAACGAGGCTGGCGACACCCCGATAGGGGCTGAGAGCCGGACTCAGAGCAGCAAAGAGCAACTGAATCGCTCGGGCGGCACCAAGAAGAAGAAAGCGGTCTCCTTCCATGGGTGGGAGGCCAAGAGCCACCAAGAGAACCCAGGAGTCCTGGCTCCCTCCCCTCCCCCACAAATACACACTCTTAACTGGCCATCGTTCCC
>TRINITY_DN99185_c0_g1_i1 len=239 path=[0:0-238]
CTCAAGTAAGACAGAAGATGAATGCCTGGTTAGAGAGACTACATTGTAAGTAGAAGCCAGAATGTGTTGCCTGGCTTATGAAAGACTGTAAATGGTGGAGACTATGTATGCGGATAACCGAGACTAAGGGTACCTTAACAGTGTAAAGACATGCACCTTAACACTGCTTCAACACCTCTCATGCATGTTTCAGGGCTGGATTGGAGCCCTATGCAGCCCTACAACATGCATAAGAAATG
>TRINITY_DN99187_c0_g1_i1 len=203 path=[0:0-202]
TCTTGGGGTAAAAGGCAGTTTGGTGCAAGCATGTGGGAAATAATTTGGCCCTATATTTCAAGCACTTAGGTGGCTGAAGAGAGAGCTATTTGGGAGAAATATGGGTTTTCACTTCTCTGCAGAGGCTTATTTTTGGAACTTTGTTCCAATCATCAGCATTAGCTATTTTAGTTAACAACTTCATGATGGCTCTTAGAGGACAC
>TRINITY_DN99181_c0_g1_i1 len=217 path=[0:0-216]
CGATCTGTCTCAACTAAACCCGGCCCCATGATTAGCAACAATAGTCCTAGTTTTTTTTTTCAAGCAGAAGACGGCATACGAGATTACAAGGTGACTGGAGTTCAGACGTGTGCTCTTCCGATCTCAACAATAGTCCTAGTGTGGCTCTCCCTAGGAGTAATACACCAAAAAGTGAAACTATTCCAAAAGATTTATCCCAGAACCATGTGCTGCGGAG
>TRINITY_DN99113_c0_g1_i1 len=279 path=[0:0-278]
CCATTTATTTAGTTATATTTATTACATTTGTGACAGAATTCATTTGGCAATGATACAATAATTCCCACAAAAGGAAAGCATATTATGTCCCCTTCACTTTTACAAGAATGGCTGGTCTACATTAGCTGGGGGCCAACGCCACCACTTTACATGGGACCCTAATTTCCCTGGGTCCATCTGGCATGATGTTATACCTTTTAAAACATTTTTATTTTATTTAAAATTTAGATCCCGCCCCTCCTGCCCACACGGCAGCCCGGGGCGGCGAACAACATTCAA
>TRINITY_DN99137_c0_g1_i1 len=302 path=[0:0-301]
CCCATTCCAGGGCACAAACTCTTAGCCCTGATCCCTAGCTAGCATCACTGGCTATTTGACTGTTCAGTATTAAGTCATTGCTTCCACCGAGCCCTTGAGACAAGGAGTTCCACAGGTTAACACCATTGGTTTTAATAGACATCAGCTTTCTGTTTTTGTCAAGTACCGCCCTTGTGCCTGGCAAAGAGAATTCCCCTTGCACAGCAGGGTTATTTAGCATAGAAGCAGCCAATTGGTGCAGGTCAGGCTTTACTTGATGCTGATGGCAAACTCGGCTGCGTCCTTGACTCTCTGCCGCACCA
>TRINITY_DN99153_c0_g1_i2 len=314 path=[0:0-263 1:264-313]
CCTCATTCCTCTTGTTCTGAGCAAGGTATTGCTGCCCTACTCTAAATATCAGCTCCCATTTGATAACTGCGTAAACACAAGCTTGCAGAAGGTCACTATGAAAACTAAAAAAAAAAAGACTGCAAATATGAAGACCTTAAGCTTAGCTGTTCAGACACACTTCTATCTATGCTATGAGACTCCAAGAACTGCTGTTTAGCACATGCAGAGCAAGCCCAACTTCTCTTCTAGTAGTTTTTGGGTTTTTTTTGGGGGGGGGGTGTCTTTTTTTTTTCTTTCTTTTTTTAAGGCAGCAGTTGTTCCCATTGCATCAG
>TRINITY_DN99153_c0_g1_i1 len=508 path=[0:0-263 2:264-507]
CCTCATTCCTCTTGTTCTGAGCAAGGTATTGCTGCCCTACTCTAAATATCAGCTCCCATTTGATAACTGCGTAAACACAAGCTTGCAGAAGGTCACTATGAAAACTAAAAAAAAAAAGACTGCAAATATGAAGACCTTAAGCTTAGCTGTTCAGACACACTTCTATCTATGCTATGAGACTCCAAGAACTGCTGTTTAGCACATGCAGAGCAAGCCCAACTTCTCTTCTAGTAGTTTTTGGGTTTTTTTTGGGGGGGGGGTGTCACGGCAACTCTGGGGGAGACTCCTGGTGGGGCAGAAGACAGAGATGACTTCCTCCACCCCGAGCTTGTCTGAGCTATGGGTTGCTGTAGAACAGGAAGTGGTTACAGCGGCCGGATCCGGCCTGTTCCTTCCGCAGGAGGGCGGGCACGGCCAGAGTGTGTGAGAGAGAGCTGGGCTGCACACAACAGACTAGCAACACAACAGACACACAAATCCCTCCTGCAATACGCAGCATAGGCACACA
>TRINITY_DN99204_c0_g1_i1 len=209 path=[0:0-208]
GTCAAGCAGCAAGCTAACCTTATGCTCATATGCCATACACTATTTCCCTAGACCTCAGTACTTATCATGCCAACCGAAACAGCCATTAACCTTAGCAATATGCCTTATAAGCAGTCTACTACTATAAGCAGGGTTAATTTTGTTGTTGCAAGGCAAAGAAGACTTATATTGGATTCCGTGTTTTCTCCATCTATGCACAAAGGGTGAAA
>TRINITY_DN15513_c0_g1_i2 len=553 path=[0:0-192 1:193-220 3:221-552]
ATTAAGGCTTTGGATGCTTTCATGCCCATCCTCTTGAGGGTTGTAAGAGAAACAAGGCCGAAGATTTCCTGAAAGCTTTTGTCCTGTTCATTTATACCCTAAGGGCTCTCCTAATGTCTAGGGTGTGCCAAACTCGCTCCAAAGGGTGAGTCGGATTAGGGCAGAATGAAGGAAGGACCACCTCCTGCTCCCTATGGAAGCAGGTGTCCACCTTGGGGCTAAAGGTCAGATCAAGCCTTAGGACTACGGAGGATTCCTTGATGGAGCACAAAGAGTGGTCCACAGATAAGGCACTAAGTTATGAAACCCTCCTAGCTGAACTAATGCCCACTAAAAAAGCTATCTTTAGGGACAAATAGTATAAAGAGATATCCCCTATCGGTTCAAAGGGAACCTTGGTGAGGGCCTTAAGGAGGAAATTGAGGTTCCAGGAGGGAAGCCGGTGGGCTACCGGAAGGGAGAGAATCCTCGCTGCTCAGAGAAAATGAGTAATGTGGGGATGATTAGATACCCTGCGTCCCTCAACCTTCCCTAACACGCTGTTTAGAGCTGC
>TRINITY_DN15513_c0_g1_i1 len=553 path=[0:0-192 2:193-220 3:221-552]
ATTAAGGCTTTGGATGCTTTCATGCCCATCCTCTTGAGGGTTGTAAGAGAAACAAGGCCGAAGATTTCCTGAAAGCTTTTGTCCTGTTCATTTATACCCTAAGGGCTCTCCTAATGTCTAGGGTGTGCCAAACTCGCTCCAAAGGGTGAGTCGGATTAGGGCAGAATGAAGGAAGGACCACCTCCTGCTCCCTGTGGAAGCAGGTGTCCGCCTTGGGGCTGAAGGTCAGATCAAGCCTTAGGACTACGGAGGATTCCTTGATGGAGCACAAAGAGTGGTCCACAGATAAGGCACTAAGTTATGAAACCCTCCTAGCTGAACTAATGCCCACTAAAAAAGCTATCTTTAGGGACAAATAGTATAAAGAGATATCCCCTATCGGTTCAAAGGGAACCTTGGTGAGGGCCTTAAGGAGGAAATTGAGGTTCCAGGAGGGAAGCCGGTGGGCTACCGGAAGGGAGAGAATCCTCGCTGCTCAGAGAAAATGAGTAATGTGGGGATGATTAGATACCCTGCGTCCCTCAACCTTCCCTAACACGCTGTTTAGAGCTGC
>TRINITY_DN15513_c0_g2_i1 len=330 path=[0:0-329]
TACCCTCTGCCTTGTAGGCCTCCGTAATGCAGAGTGTCATCCATCTCGCAATTAAGGCTTTGGATGCTTTCATACCCCTCCTCTATATGAGACAAACAAGGCCGAAGAGTTCCTGAAAGCTTTCGTCCTGTGCTCTAACGTCTAGGGTGTGCCAAACTTGCTCCAAAGGGTGAGTTGGATTAGGGCAGAATGAAGGAAGGACCACCTCCTGCTCCCTATGGAAGTGGGTGTCCACCTTGGGTTTAAAAGGCCGGAATCAAGCCTTAGGACTACAGAAGACTCCTTGATGGAGCACACAGAGGGGTCCACGGATAAGGCACTAAGTTCGGC
>TRINITY_DN15522_c0_g1_i1 len=638 path=[0:0-637]
CCCAGGTTTATTTTTTTTTTAAAAAATAAAATACAAATTTAGTCCCAAAGATAACCTTGCTGTCCAGTGTGAAACATTTCTGAGAAATGCTTGAACGTAAGCAACACCTGTAAGAGTGACACCTTGTAAGGGGACACGGGCTGCCCCCTGCTCCTTAAAGTGACTGTGGTCGAGCGTGGTGGCGTACTTTTGTAAAGGAATAATAATAATAATAATAATAATAATAATAACAATAATAACAACAAACAACAACAACAACAACTTGTGAAAAGAGAAACTCCACAGAATCCAGCTCTCACAAAGGCTTTAAGAAAATGCTAAAGAGATGAGCTTTTTATGTCCCTGTAAGGGTCAGTATCTCAAAAGTGAATCGGTTTAACTCGTTGTCGACAAGCTGTCTCCTCTGCGAGCAGGAAGTTGTTCTATGGAGCTCCTGATGCAACACTAAGCAAAGCAGTTAGAGTGAAGTTCAGCACAAACCCTCTGGAGTCCACGTTGACAAATTCTTTAACAAGCCCTGTGGTTACAGGGAAGCTGGTTTTGCTCTGAGTCACTCCTGTTCAAACAGTTTACTGGAAATGCAGGGGAGGGGGAGTTTTCGGAGAAGTCATGTGATGGCCAGACAAACCAGATCGGAA
>TRINITY_DN15555_c0_g1_i2 len=3326 path=[0:0-901 1:902-1138 2:1139-3325]
TGCGGTAGTGCTGCCGGCCGGAGCGAGTGAGGAGGGAAGATGGTGGCGCCGACGGCGTGTTTCTCCACTAAGGCAGCGCCTGGCCCCGAGCACAGAGCCCGCGCCCGGTCCGGAGTCGCTTCCTGATACCGCCTGGCCATGCCTCGCTCCCGCCGTGGTAATGCCGCCCGCAAGGGCGCCCGAGGAGCTCGCAGCAGTGGCAAAGCAGATTCCCAGGCCAGCGATGATGAGGTGGCTAGCGAGGTACTGAGTCACTACAGCAGTGCCAGCGAGAGCACTAGCATAGCTGAGGAAGTTGCAGGAAATGAAGCCGTGGATGAGCAGGCGCAGCAGGATGAGGTTGAAGACAAATTGAAGGAGTGCATCGACAATGTGATGGACAAGAGTGCCAAGACACGACAAGTGGCCCTGGAGAGTCTGCGGCTGGCATTCTCCTCCAAGACACTCTTTGATTTCCTGCTGGAGCGCAGGCTCACACTCACAGACTCGCTGGAGAAGTGCCTGAAGAAAGGTAAAGGAGAGGAGCAGTCTCTTGCTGCTACTGTTCTCACACTACTGTGCCTTCAAATGGGCTCAGGGCCTGAAGGGGAGGAGGTGTTTCAAAGCCTGAAGCCTCTCCTTATCAACATCCTGACAGACTCCTCAGCCAGCCCTGTTGCTCGGCAGAGTTGTGCCACGGCCCTTGGAATGTGCTGCTATATCGCTGCGGCTGATGTGGAGGAACTAGTTCCGTGTCTCACCTGCCTGGAGGGTGTCTTTGGCAGTTCCTGTGCCCAGGATGGCAGCTCAGCACCCTCCCATCGCAGCCCAGCAGTCCGGGTCTTGCACTGCAATGCCCTCCAGTCTTGGTCCCTACTCCTCACTATATGCCCTGGCTCCCAGATCAAGAAGATCCTGGACAGGTGAGTGACAGCTGTGTTGGCTCCTGTGTGTTTGTGGGAGGAGTTGGAATGCTGGAACTATACAGTCTGAATGCCCGCATCCACTTACTCCAGCTTGGATTTACGTTAGGGCTGTGTATGAGTCCAACTGTGTGACCAGAGGGAGTGGGTTTGGTGCATGCGAAGGGAGAATGGACCTGGGAGGAAAGGGCTTCTTGTAGTGCTTTGTGTTTGTTTCCTCCTCTGTTCCTTCTGCAGCCATCTGCCCAAACTGCCCCTGATGCTGTCCAGTGATGATGTCAATCTGCGGATTGTGGCAGGCGAGACCATTGCACTGCTCTTTCAGCTGGCCCGTGACATGGAGGAGGAGTTCTTCTACGAAGACACTGACCTATTGTGCACCAAGCTCAAGGCCCTGGCCACTGACAGCAACAAGTACCGTGCCAAGACAGATAGGCGCAAGCAGCGTTCCATCTTCCGCGACGTGCTGCATTTTATTGAGAATGGGGAGTGCCATGAGGAGACCATCAAGTTTGGCCTGGAATGCATGTACGTGGACAGCTGGGCCAGGAAGAGAACATACCATGCCTTCAAAGAGGCTCTAGGCTCCGGGGTCCGGCACCACCTGCAGAACAACGAGCTGCTGCGGGAGATCTTTGAGCTGGGCCCCCCACTGGTGCTGGATGCTGCCGCTATCAAAGCCAGCAAGATTTCCCGCTTTGAGAAGCATTTGTACAACTCAGCTGCTTTCAAGGCCCGCACGAAAGCGAGGAGCCGCGTGCGAGACAAGCGAGCTGATGTCCTGTGATGGAGGCAGCTTCCTCTGCTCCCTTCTGCACAAACCGATGAACTATAGACCTTGACCACTGTGATGTAGAGGCCGGGGAGGAGCTTGGGGCAAGTCACTGCTGCCCAGGCTCATCCAATTTCAGGGCTTGTGCCATGCCCCTTCCTCCCCCAAGCTCTGGGGGCTTTTAAATATGTACAGAAGAGTATTTAAATGGCTTGGACCATGAATCCCAGCAGGACGGCCATGGGCAGGTGCCGTTTTTATTTTTTTAACCAAAAAATCTAAGCGAGGTTTGGGTGGCAGGGAAGCCTCTCCCCTTTTTAGCTGGTGTCTTTAGCTGCCTTTGCTCTCTCCACTGTGGAGTTCTGTCTGCTGCTGCCACTGGAACATGCTGTAATCAAAGACCATCTTACCCCCCTGCTTCCCCATAAACACAATGCCTCCCTGCCTCCTCCAAGACTAAAACGGAAACACTTTATACCAGGGTACAGCTTGTGCAGTCCAGGCTGGAGGCAATGAGGGGGCTGGCTTTAGTTTGGGTGCCTTGTATGTGTTCTCCTGATGTCAAGGTATTGTTAGGTTGGATGAAGTGGCAATCTGAAATGAATGTAGTCCATTAAAGGCTGAGCTGAGGTTGAATTTCTTCTCTGCTCATACTTTCCTTAATTACCCTACACAATTCCAGCTAGGCTAGATCACATGCAGCATAGCGGTGGTTCATGCAGCCCCCCTGCTCTTCCCATACAGTCCAGCTGCTGCTGTCAAGAGTTGGCTGTGGCCCTTGGGTGTTCGACTACTGTGTCTGGACAGAAATCCAGTCCTCTGCGGGAAGGGAGAACTTTCTCCCCTGCTTGAGAACTACTGGCAAAGATAACAGGGCAGGAGGCTTACGGCAGCCTTGCCCTGCTGCTGTTTCTGGAGGGGAAGGGGGAGCGAGAGCAGCTTTTCTGGAGGAGGCGAAAGAATTCAAGCCCAGAGCTGGGCCCATCTGAATGAATGCCTTGAAGGGACAGGGCAGTGACTGTAGAGGCTAGGAGTCTAACTGTAGCCCACTCAACCAAGCAGAGGAAGTGGATGAAGCACTCTTTTTGAAAGATGTTATACTACGCGGAGCCTTCAATCATCCTGTGGTTTTTTGGGATGACTAATACTGCAAAATGTAGAGTACCAAAAAAGCTCTTGACCTGTGTTGAGGACCACTTCCTTTCAAAAGGTTGAAGGAACAACTAGGGTCTCAGCTATTCTGGATTTGGTTCTGACCAAAAGAAAAAACCTGGCTTGAGAATATGAAGGGGGGGGCGCGCGATAGTGATCACAAAATGAGTTTCTCCTTGTTTTTGTGTGTGTGATATAAGGAGCTGCCGAACTCTGTGGTTTCTTAGCCCAGTAGTGTCACAACCTGACATGGCGGCAGGGTTTCAAATGCAGCTCTCTAGGGGCTGCAGTAGAGGTCTCACCCAGGTGTGCTACCGCAGACCTTCCAGGATTGTTCTAAGAGATCCTGCAGCAGAGATGCTGGGGATTGAACTTGGAACCTTGTACATGATAGCATATGCTGTACTACCAGAGTCCATTTGTTGTGTGTATTTATTTATTTTTTTTAAAGAGAAGATATTACAGTAAAGGTCAAACTATGGTTTTCAACAAAAAAAAAA
>TRINITY_DN15555_c0_g1_i1 len=3089 path=[0:0-901 2:902-3088]
TGCGGTAGTGCTGCCGGCCGGAGCGAGTGAGGAGGGAAGATGGTGGCGCCGACGGCGTGTTTCTCCACTAAGGCAGCGCCTGGCCCCGAGCACAGAGCCCGCGCCCGGTCCGGAGTCGCTTCCTGATACCGCCTGGCCATGCCTCGCTCCCGCCGTGGTAATGCCGCCCGCAAGGGCGCCCGAGGAGCTCGCAGCAGTGGCAAAGCAGATTCCCAGGCCAGCGATGATGAGGTGGCTAGCGAGGTACTGAGTCACTACAGCAGTGCCAGCGAGAGCACTAGCATAGCTGAGGAAGTTGCAGGAAATGAAGCCGTGGATGAGCAGGCGCAGCAGGATGAGGTTGAAGACAAATTGAAGGAGTGCATCGACAATGTGATGGACAAGAGTGCCAAGACACGACAAGTGGCCCTGGAGAGTCTGCGGCTGGCATTCTCCTCCAAGACACTCTTTGATTTCCTGCTGGAGCGCAGGCTCACACTCACAGACTCGCTGGAGAAGTGCCTGAAGAAAGGTAAAGGAGAGGAGCAGTCTCTTGCTGCTACTGTTCTCACACTACTGTGCCTTCAAATGGGCTCAGGGCCTGAAGGGGAGGAGGTGTTTCAAAGCCTGAAGCCTCTCCTTATCAACATCCTGACAGACTCCTCAGCCAGCCCTGTTGCTCGGCAGAGTTGTGCCACGGCCCTTGGAATGTGCTGCTATATCGCTGCGGCTGATGTGGAGGAACTAGTTCCGTGTCTCACCTGCCTGGAGGGTGTCTTTGGCAGTTCCTGTGCCCAGGATGGCAGCTCAGCACCCTCCCATCGCAGCCCAGCAGTCCGGGTCTTGCACTGCAATGCCCTCCAGTCTTGGTCCCTACTCCTCACTATATGCCCTGGCTCCCAGATCAAGAAGATCCTGGACAGCCATCTGCCCAAACTGCCCCTGATGCTGTCCAGTGATGATGTCAATCTGCGGATTGTGGCAGGCGAGACCATTGCACTGCTCTTTCAGCTGGCCCGTGACATGGAGGAGGAGTTCTTCTACGAAGACACTGACCTATTGTGCACCAAGCTCAAGGCCCTGGCCACTGACAGCAACAAGTACCGTGCCAAGACAGATAGGCGCAAGCAGCGTTCCATCTTCCGCGACGTGCTGCATTTTATTGAGAATGGGGAGTGCCATGAGGAGACCATCAAGTTTGGCCTGGAATGCATGTACGTGGACAGCTGGGCCAGGAAGAGAACATACCATGCCTTCAAAGAGGCTCTAGGCTCCGGGGTCCGGCACCACCTGCAGAACAACGAGCTGCTGCGGGAGATCTTTGAGCTGGGCCCCCCACTGGTGCTGGATGCTGCCGCTATCAAAGCCAGCAAGATTTCCCGCTTTGAGAAGCATTTGTACAACTCAGCTGCTTTCAAGGCCCGCACGAAAGCGAGGAGCCGCGTGCGAGACAAGCGAGCTGATGTCCTGTGATGGAGGCAGCTTCCTCTGCTCCCTTCTGCACAAACCGATGAACTATAGACCTTGACCACTGTGATGTAGAGGCCGGGGAGGAGCTTGGGGCAAGTCACTGCTGCCCAGGCTCATCCAATTTCAGGGCTTGTGCCATGCCCCTTCCTCCCCCAAGCTCTGGGGGCTTTTAAATATGTACAGAAGAGTATTTAAATGGCTTGGACCATGAATCCCAGCAGGACGGCCATGGGCAGGTGCCGTTTTTATTTTTTTAACCAAAAAATCTAAGCGAGGTTTGGGTGGCAGGGAAGCCTCTCCCCTTTTTAGCTGGTGTCTTTAGCTGCCTTTGCTCTCTCCACTGTGGAGTTCTGTCTGCTGCTGCCACTGGAACATGCTGTAATCAAAGACCATCTTACCCCCCTGCTTCCCCATAAACACAATGCCTCCCTGCCTCCTCCAAGACTAAAACGGAAACACTTTATACCAGGGTACAGCTTGTGCAGTCCAGGCTGGAGGCAATGAGGGGGCTGGCTTTAGTTTGGGTGCCTTGTATGTGTTCTCCTGATGTCAAGGTATTGTTAGGTTGGATGAAGTGGCAATCTGAAATGAATGTAGTCCATTAAAGGCTGAGCTGAGGTTGAATTTCTTCTCTGCTCATACTTTCCTTAATTACCCTACACAATTCCAGCTAGGCTAGATCACATGCAGCATAGCGGTGGTTCATGCAGCCCCCCTGCTCTTCCCATACAGTCCAGCTGCTGCTGTCAAGAGTTGGCTGTGGCCCTTGGGTGTTCGACTACTGTGTCTGGACAGAAATCCAGTCCTCTGCGGGAAGGGAGAACTTTCTCCCCTGCTTGAGAACTACTGGCAAAGATAACAGGGCAGGAGGCTTACGGCAGCCTTGCCCTGCTGCTGTTTCTGGAGGGGAAGGGGGAGCGAGAGCAGCTTTTCTGGAGGAGGCGAAAGAATTCAAGCCCAGAGCTGGGCCCATCTGAATGAATGCCTTGAAGGGACAGGGCAGTGACTGTAGAGGCTAGGAGTCTAACTGTAGCCCACTCAACCAAGCAGAGGAAGTGGATGAAGCACTCTTTTTGAAAGATGTTATACTACGCGGAGCCTTCAATCATCCTGTGGTTTTTTGGGATGACTAATACTGCAAAATGTAGAGTACCAAAAAAGCTCTTGACCTGTGTTGAGGACCACTTCCTTTCAAAAGGTTGAAGGAACAACTAGGGTCTCAGCTATTCTGGATTTGGTTCTGACCAAAAGAAAAAACCTGGCTTGAGAATATGAAGGGGGGGGCGCGCGATAGTGATCACAAAATGAGTTTCTCCTTGTTTTTGTGTGTGTGATATAAGGAGCTGCCGAACTCTGTGGTTTCTTAGCCCAGTAGTGTCACAACCTGACATGGCGGCAGGGTTTCAAATGCAGCTCTCTAGGGGCTGCAGTAGAGGTCTCACCCAGGTGTGCTACCGCAGACCTTCCAGGATTGTTCTAAGAGATCCTGCAGCAGAGATGCTGGGGATTGAACTTGGAACCTTGTACATGATAGCATATGCTGTACTACCAGAGTCCATTTGTTGTGTGTATTTATTTATTTTTTTTAAAGAGAAGATATTACAGTAAAGGTCAAACTATGGTTTTCAACAAAAAAAAAA
>TRINITY_DN15555_c0_g2_i1 len=955 path=[0:0-954]
CTTCCGATCTGGAAATTTGAAGTATTCCAATATGTATAATATTTTATATAAACATAATAAGCTTAGTTCCCCTACCTTCAGTGATGGTACTTAAACACGGTTAAGCAAAGATAACTGTTTTTAGGATTAAATAAATAAATGTATTGTAAAGGCCATATGTAATCTTCTAAAAATGTTGCCACACCAGAACGATGTGTATTACTATATGAAAAAAGTCCTTAATGCACTGTTATCTCCTAAATATTTAGTAGTAAATTAATACTATTTAATTTTTTTTAAAATCTGTCTTGTGTAGACACTAAAAAGTATTACACAATATGTGGACTAAAGATGTCCTTTTAAACAGCAATTTAAAGAACTTTTTATCTATGTAATGTAGTATACTTTTCCAATTTTTAGTTTGAATTTTCTCTTGTTTACTATTTGTGGAAGTGTGCCCGTCTCTCTTCAGTTTTTAATAAGTTCATGCATGCATCTTTTCATTATTTCTGTGAACACTCTTCATGTTCTCACAAAGCTTTGCTGCTTCAGCTCTATGGTTGCCACATACAGACAGCAACACTTCTGAGTTTGAAAAAAAAAAAAAAAATCACCTCAAAACCCCACATTTGTTTCTCATTCTAGAGTTAAGAGTTTACTGCTTTTAAGTTGTCCTAATATTACTCCTGAAATGACTGTTAAAAACTAAACTATGAGTTTGTTGCATTTATTTTATAATCTTGGTTGTAATGAAATTGAATTGACTTTGCTTCAGTGTGAATTTTTTAATAAAAATGATATACATTTGTAATAATAATAATAAAAAGTTCAACTGAAGTGTACTAGATAGTTTGTAACACTGGCCTTTGGGTTGCAAAGAAGACGAAGAGTCCTATGGATTTGCAGGATGTAATATTATTCAATATGTTTCCCATAATATACATTGCATAAAAGAAAGCTTTCAAAACCCCAGATC
>TRINITY_DN15555_c0_g3_i1 len=213 path=[0:0-212]
TCTGTCACCCTGGCACTTAGCACTAAGGCCCCTGGTCACCAGGCATCATGCCCAAGTCACAGCCTTTGTGACCTGGATGGGCAGGATGGCAGTACCATGCAGCCATTAGGAGTTTGTAGACCCTCCTATCTCTGGAACCTTTCGACGCACAAACATGGGGGTGGGCATTTTGGCCTTGTCTCGGCAAGGCCTTTAAAACAAGGTATTGCACGT
>TRINITY_DN15555_c0_g4_i1 len=692 path=[0:0-691]
AGCACTAAGGCCCCTGGTCACCAGGCATCGTGACATCACGCCCATGTCACAGCCATTGTAACATGGCCGGCCAGGGACCAGTAATGGCTGTATCATGTCATTAGGCGTTTGTAGACCCTCATATCTCTGGAACGCACAAACATGGGGGTGGGCATTTTGGCCTTGTCTCAGCAAGACCTTTACAGCGAGGTATCACACGTCTGCCTGGCTGGTGTAGTTCCAGAGATGATATAGGTTCACAGACAAAATGGACACAGACAGATGCGACCTCCACGTAAGGCGTTCCCTATTACACTCCGCATAAAGAACACCTAAAAAGCACAACTAGCTCTCTTTTGCAGAGGCAATGAGGGGAGTTGATGACTTGGCTATAAACATGAATCTTTTAATGTAAGCTTTTTAAATATAGTATAAATCCATGGTTTGTGTCAACTGTGACTATTCTGGTTTCCTTGATTTCTCAGACTTGCTAGGTAGGTCTGACGTATCCTATGAAGCACAGCCAGTTTCAGACAAACCTAGACATCTAGGGAGGATTCAAACAAACATAGTAATAGGGTGCTGAGATTCCAGCTGCCATTTGCTTGTGATGTGTTCGTTTCTGGGTATTTTTAAATAAACAGAGCGATTGGTTGGGGGAGGTCCACGGCCACAGTGTGGCTTTGCTGTGGAGCACCCACACACGTGGAGCT
>TRINITY_DN15490_c0_g1_i1 len=245 path=[0:0-244]
TCTTTCCCTACACGACGCTCTTCCGATCTGTGCACATTAGCCCACATGGTGGACTCCACAGTCTCCAAGACCCCACTGTAGGTGACGGCCACGTGGCCGGTGGGGGCAAATCCCTAACAAATGGGCAGTGCTGTTAACCCCCAAAGATGCAGCTTTCAGCAGAATACCTGGGAAGTGCTACTGCGTTCAGACTGTACTGGAGGAGGGGCGGGGCAGAGGGTCCTCTAAACTTGGGAGCAGAAGCA
>TRINITY_DN15520_c0_g1_i2 len=986 path=[0:0-318 2:319-920 3:921-985]
CTTTTAAAAGGTTTTTGACTGAGAATGCATTTTTTTAGGTAAGTACATGAACTTCTGAGGGTGAACACAGTTACCCTCAGTCCCTCTTGTCATATGATCTGCACTCCTGCCCCAATGGCCTAGCTGTAGGCTTGGGCTGTTTTAAGCAAAACGACTTCATGCTCTGGTAGAAATGTAGCTAGCAAACGTATTTACGCAGGATTCCTATAGTTCTTCTTGACTCGTGTGATACTGTAGCAGCTTTCCACTAACTTTTTAAAAGCCACATACACAGATACTTTTTGTAATAGGCTGTTTTTGTGCCTCTAGTCTTTATAAAAGCAGCAAAACAGTGCTTGCTCCTGTTTAACAGTGAGCAGGTAGCTACATACATTCAAACAACTGGCCAGTCATCTCTGGCCCTCGAAGGGGTTGTGACTTTTGTACTGGTTGAGAGCCCCCCACAAGCTAGTGCACATTATACCATGTGCTCTGCAATTCTCACTAGCAACAACATCTAGAGTAGCCAGACCTCCCATGGAAAAAGGCTGAGAGAGTTTGAACTCTTGCCTCCCCTTTAGCTGTCCAGCCTGAGGCACGATAGATCCTTTAATGGAAAAGGAAGGAGGCAGCTATTTCAAGGTCGAGTGGATTTGGTGGAGATGTATCGGTGCCACCCAACCTTTCTGACGTTTGGCCTGGGGAATCGGTCCTGACAATCAGGCAGGCCTAGTAGTTCCTCTTTCCAGCAGGTGGCTAGCAGCAGAGCTCTGTCCATGTCGGACAGGGAATGACTGAATAAGCAGCCCTGGGAAGCCAGGTATCACAGCTCGTCCATCATTGCCAGCAAATCGTCCCCCTTGCTGGTGCTCTGCCTAGGCTGATCCTCCACCTCGAACTCTCCCATGATTCGGGCTAGCTCTTCATTCCGCTGCTGGTCCTATTGAAAAGGGAAAGAAAGCAGATATCCAAGTCTCTTTTGTGCATCAGTGTCTCTAGGGAGCCCT
>TRINITY_DN15520_c0_g1_i5 len=884 path=[1:0-28 2:29-630 4:631-883]
TCTTTCCCTACACGACGCTCTTCCGATCTAGCAGCAAAACAGTGCTTGCTCCTGTTTAACAGTGAGCAGGTAGCTACATACATTCAAACAACTGGCCAGTCATCTCTGGCCCTCGAAGGGGTTGTGACTTTTGTACTGGTTGAGAGCCCCCCACAAGCTAGTGCACATTATACCATGTGCTCTGCAATTCTCACTAGCAACAACATCTAGAGTAGCCAGACCTCCCATGGAAAAAGGCTGAGAGAGTTTGAACTCTTGCCTCCCCTTTAGCTGTCCAGCCTGAGGCACGATAGATCCTTTAATGGAAAAGGAAGGAGGCAGCTATTTCAAGGTCGAGTGGATTTGGTGGAGATGTATCGGTGCCACCCAACCTTTCTGACGTTTGGCCTGGGGAATCGGTCCTGACAATCAGGCAGGCCTAGTAGTTCCTCTTTCCAGCAGGTGGCTAGCAGCAGAGCTCTGTCCATGTCGGACAGGGAATGACTGAATAAGCAGCCCTGGGAAGCCAGGTATCACAGCTCGTCCATCATTGCCAGCAAATCGTCCCCCTTGCTGGTGCTCTGCCTAGGCTGATCCTCCACCTCGAACTCTCCCATGATTCGGGCTAGCTCTTCATTCCGCTGCTGGTCCTGGTCTGCTTGAATGCTGATAACTTTGTAAGATAATTCCTCTGGCCTGGTCAGGGCTGCATGCTCTTCTTCCTCGTCTGTGGTGAAGAGGTTCAGCCGGAACCCTGCCTCATAGCCACTGGGCTTCTTGATGTCCAGCCCTCCCATTAGCCTTGCCAAGAAGTTCAGTTCTTCTTTGGCTAGAGGGTTAGGAGCTGCATTTTCCTTTGTGCGAGATGCCAAATTCTTGGATGCTCCTGACATGTGTGTCTCCAC
>TRINITY_DN15520_c0_g1_i4 len=1174 path=[0:0-318 2:319-920 4:921-1173]
CTTTTAAAAGGTTTTTGACTGAGAATGCATTTTTTTAGGTAAGTACATGAACTTCTGAGGGTGAACACAGTTACCCTCAGTCCCTCTTGTCATATGATCTGCACTCCTGCCCCAATGGCCTAGCTGTAGGCTTGGGCTGTTTTAAGCAAAACGACTTCATGCTCTGGTAGAAATGTAGCTAGCAAACGTATTTACGCAGGATTCCTATAGTTCTTCTTGACTCGTGTGATACTGTAGCAGCTTTCCACTAACTTTTTAAAAGCCACATACACAGATACTTTTTGTAATAGGCTGTTTTTGTGCCTCTAGTCTTTATAAAAGCAGCAAAACAGTGCTTGCTCCTGTTTAACAGTGAGCAGGTAGCTACATACATTCAAACAACTGGCCAGTCATCTCTGGCCCTCGAAGGGGTTGTGACTTTTGTACTGGTTGAGAGCCCCCCACAAGCTAGTGCACATTATACCATGTGCTCTGCAATTCTCACTAGCAACAACATCTAGAGTAGCCAGACCTCCCATGGAAAAAGGCTGAGAGAGTTTGAACTCTTGCCTCCCCTTTAGCTGTCCAGCCTGAGGCACGATAGATCCTTTAATGGAAAAGGAAGGAGGCAGCTATTTCAAGGTCGAGTGGATTTGGTGGAGATGTATCGGTGCCACCCAACCTTTCTGACGTTTGGCCTGGGGAATCGGTCCTGACAATCAGGCAGGCCTAGTAGTTCCTCTTTCCAGCAGGTGGCTAGCAGCAGAGCTCTGTCCATGTCGGACAGGGAATGACTGAATAAGCAGCCCTGGGAAGCCAGGTATCACAGCTCGTCCATCATTGCCAGCAAATCGTCCCCCTTGCTGGTGCTCTGCCTAGGCTGATCCTCCACCTCGAACTCTCCCATGATTCGGGCTAGCTCTTCATTCCGCTGCTGGTCCTGGTCTGCTTGAATGCTGATAACTTTGTAAGATAATTCCTCTGGCCTGGTCAGGGCTGCATGCTCTTCTTCCTCGTCTGTGGTGAAGAGGTTCAGCCGGAACCCTGCCTCATAGCCACTGGGCTTCTTGATGTCCAGCCCTCCCATTAGCCTTGCCAAGAAGTTCAGTTCTTCTTTGGCTAGAGGGTTAGGAGCTGCATTTTCCTTTGTGCGAGATGCCAAATTCTTGGATGCTCCTGACATGTGTGTCTCCAC
>TRINITY_DN15520_c0_g1_i3 len=696 path=[1:0-28 2:29-630 3:631-695]
TCTTTCCCTACACGACGCTCTTCCGATCTAGCAGCAAAACAGTGCTTGCTCCTGTTTAACAGTGAGCAGGTAGCTACATACATTCAAACAACTGGCCAGTCATCTCTGGCCCTCGAAGGGGTTGTGACTTTTGTACTGGTTGAGAGCCCCCCACAAGCTAGTGCACATTATACCATGTGCTCTGCAATTCTCACTAGCAACAACATCTAGAGTAGCCAGACCTCCCATGGAAAAAGGCTGAGAGAGTTTGAACTCTTGCCTCCCCTTTAGCTGTCCAGCCTGAGGCACGATAGATCCTTTAATGGAAAAGGAAGGAGGCAGCTATTTCAAGGTCGAGTGGATTTGGTGGAGATGTATCGGTGCCACCCAACCTTTCTGACGTTTGGCCTGGGGAATCGGTCCTGACAATCAGGCAGGCCTAGTAGTTCCTCTTTCCAGCAGGTGGCTAGCAGCAGAGCTCTGTCCATGTCGGACAGGGAATGACTGAATAAGCAGCCCTGGGAAGCCAGGTATCACAGCTCGTCCATCATTGCCAGCAAATCGTCCCCCTTGCTGGTGCTCTGCCTAGGCTGATCCTCCACCTCGAACTCTCCCATGATTCGGGCTAGCTCTTCATTCCGCTGCTGGTCCTATTGAAAAGGGAAAGAAAGCAGATATCCAAGTCTCTTTTGTGCATCAGTGTCTCTAGGGAGCCCT
>TRINITY_DN15562_c0_g1_i2 len=2068 path=[0:0-516 1:517-599 4:600-2067]
CCTACACGACGCTCTTCCGATCTAGCGAAGTTAAAATAATTTATTTTCTCCCCCTGTACATTTTGATTCCAGCAGGCATCAGGAAGACCAGCTTTTTGAATCGGTAATCTTTTCCACAATTTAAAGTCACTGAGGGGGCCGGGTGAAATTCTACATTATGGAAATGCTGGTAAAAAAAATAAACAGAATTTCTGCACAAGATAAAAATATTTTTCCACACTGCAAGTTGTTGCTGGACCAGGAATAAATGCCTAGTTTAATTCAGATGGTACAAATCTTGTGTCTTTTGGCTTCAAGTGCGCATTTACAGGTGTGAATGCAGTCTACCAGGTCTCCCACAGTCGAGAGGTCCTATCTGTTTTTGCGTTTTTCTTTTTTGCTTCTGATGGTCGCAGCGCTGTTTACAGGTGGAGCTTGCACTACTTTTGCATGTCCTGTAGCTTTTAAATGCTCAAACAGTTTGTTCCGAGACTGAAATTCACAATTGCAAGTTACACAGTGGATTGGAGCTTCATTCATTGCAGGATGCTCAGAAGACACCTTAACAGATTTTTTTATCTCTTTGGCTTTCTTTCCTTTAGGTTTAGGGTTAGGGTTGCTTTTCGCTTCACTTTTTATTTCATTAGCCTGGCCTTCAGCTTCTCCAGCACTCGTTTCTTCTGGGGTATTTCTTTGGCTAATGTCCGGCACTTCTGTTGTGCCATCCTGCTCTGCCTTGACAGCCTCCTTTTGTTCATCTGCAGCATCAGCTGGACTTTGGCTGTCAAAAGGATCTTCATATGCCGCCATTGGTTTCTGTTTCTTCCTCTGCTTCTTCGAGAGTTTTTGCTTGGGTGTTTCCTCTTCTAGCTCCTCCTCTTTCATTTCCACTCCATTTACATCAGCTGCAGATATAGAAAATTCCTCCTCCTCCTCCTCCAGCTGTAGCCGTAACAATGCTACCATTTCTCTGTGTTTCTTTGATTTCTCATGGTTCTTCATGGCTTTCTCCGTCTTGAAGGATTTGTCACAGGCAGGACAGTATAGATCATCATAAAACTCAAGATCTTCAGCCTCTTCGCTCAATTTATCTTCCTGTCCTTCTCTTGCCTTTTGCTCCTCTCTTTCCTCTTCCTCCTCAGATCCGTCTCCAAATTCCTTTTCATACTGAGCTTCCATCTGTTGCAGCTCTCTCTCCAGATCGGACATGGTGACCCAGCTCTGTTCTTTGTACTGCTCTGCAAGCTTGGCTTGCTTGAGCTTTTGCTGTCTCCGGAGCTCCTCTGCCTTCCTTACTTTCTCGGCATTCTGCTCCTCTAGGAGTTTCCTGTGCGCCTGGACCCTCTTGTCTCTCTTGCGGATAAAAGCCACCAGCTGACGGACCAGCTCGTTCCTTTCCTTCCTGGCCTTATCTCGGGTTTTCTTGTTCTCCTTTTCCATCGCTCGCTTCTCCCAGCGGTTGGAGGCCTGTCGGGTGTCATACTCTTCCTTCCAAGCAAAGTTCTTCTGGGTGCAGAAACTCTGCCAGTAAGCATAGAAGGGATGGACCACCGTATCATAGTCACTCTGAGAGTCACCAAAAGATGGAAATTCTTCATCCTCCACCTCAGGCACAGACTCCATCTCTTCCTTCACAATCATTTCAAAGATGTGCCGGTACACTGCATAGAAGCCCTTTTTATCATCTCCATAGCCAGAGTAGCAGGTGACAGTGAAGTATTGCAGCAAATCCAAACTATCGTCTTGATATTCACCGTCAACTCCTCCTTTCAGCAGAGCTTCTCGGTGGTTGTCGTACCATGCTCTTTCTTGTGGGTCACCGAGAACATCGTAGGCTGCTTGGATTAATTTGAATTGCTCTGCTGCTTCGTCAGCATTTTCTAGATTCTTGTCTGGGTGCCAGCGCAGGGCGAGTCTCCGATAAGCTCGCTTCAGATCTTCCTCGGAGGCGTCGCGCTTCACCCCCAGCACCTCGTAGTGACACCTCATCCCCGGGGCAGCGCAGGACTCAGCGCCAAGAGGGGGCTGCGGCTCGGGCTCAGCGTAACCGGCACCGCGTGCGGGGGAGGCCCAGCCGGCAACATGGGGG
>TRINITY_DN15562_c0_g1_i3 len=670 path=[0:0-516 1:517-599 3:600-669]
CCTACACGACGCTCTTCCGATCTAGCGAAGTTAAAATAATTTATTTTCTCCCCCTGTACATTTTGATTCCAGCAGGCATCAGGAAGACCAGCTTTTTGAATCGGTAATCTTTTCCACAATTTAAAGTCACTGAGGGGGCCGGGTGAAATTCTACATTATGGAAATGCTGGTAAAAAAAATAAACAGAATTTCTGCACAAGATAAAAATATTTTTCCACACTGCAAGTTGTTGCTGGACCAGGAATAAATGCCTAGTTTAATTCAGATGGTACAAATCTTGTGTCTTTTGGCTTCAAGTGCGCATTTACAGGTGTGAATGCAGTCTACCAGGTCTCCCACAGTCGAGAGGTCCTATCTGTTTTTGCGTTTTTCTTTTTTGCTTCTGATGGTCGCAGCGCTGTTTACAGGTGGAGCTTGCACTACTTTTGCATGTCCTGTAGCTTTTAAATGCTCAAACAGTTTGTTCCGAGACTGAAATTCACAATTGCAAGTTACACAGTGGATTGGAGCTTCATTCATTGCAGGATGCTCAGAAGACACCTTAACAGATTTTTTTATCTCTTTGGCTTTCTTTCCTTTAGGTTTAGGGTTAGGGTTGCTGAAAGAACAAGAGAATTAAGATTTCAGTTTAACACTTTTTCTAATGTCTCGCTCAGGATATTTAAGAGCT
>TRINITY_DN15562_c0_g1_i1 len=586 path=[0:0-516 2:517-585]
CCTACACGACGCTCTTCCGATCTAGCGAAGTTAAAATAATTTATTTTCTCCCCCTGTACATTTTGATTCCAGCAGGCATCAGGAAGACCAGCTTTTTGAATCGGTAATCTTTTCCACAATTTAAAGTCACTGAGGGGGCCGGGTGAAATTCTACATTATGGAAATGCTGGTAAAAAAAATAAACAGAATTTCTGCACAAGATAAAAATATTTTTCCACACTGCAAGTTGTTGCTGGACCAGGAATAAATGCCTAGTTTAATTCAGATGGTACAAATCTTGTGTCTTTTGGCTTCAAGTGCGCATTTACAGGTGTGAATGCAGTCTACCAGGTCTCCCACAGTCGAGAGGTCCTATCTGTTTTTGCGTTTTTCTTTTTTGCTTCTGATGGTCGCAGCGCTGTTTACAGGTGGAGCTTGCACTACTTTTGCATGTCCTGTAGCTTTTAAATGCTCAAACAGTTTGTTCCGAGACTGAAATTCACAATTGCAAGTTACACAGTGGATTGGAGCTTCATTCTGTTAACCAAAGTGGGGGAAAGTTTTGTTAGTATGTAATATATTCCATCATATGCAGGAAGTCTTTTTC
>TRINITY_DN15465_c0_g1_i1 len=211 path=[0:0-210]
CCCCGTTCAGCTCCAGACCCCATCTCTCTATTAACCCCAAACACTCCTTCCCCATTCACCCCAGCTCCCACACACATTTCCCCCAATAACCCCCAAACACTCTTCCCCACTCGACAACATTTCAAAAACCTTATTAAATTCCATCATTTAAAAACCAAGGTTTCAAATTCATAGTTAAGGTGAACCAATCTGTAATATTTTCACACTTCTC
>TRINITY_DN15465_c1_g1_i1 len=292 path=[0:0-291]
ATCTCAGAATTGTTGTGTCCTTTAAAGATGAGGAGGGGGTGATAATTTTGAGGAGGGAAGGCTGTAGAGAGGGTGGGAAACTGTCATGGGATGTGGTGAAGTAATAAGTTGAAAGTATCAGACTTAAGGTCTGGTGATATTATTAGATTGGGGGAAAGTGAAAATATTACAAACCATTAATTCACCTTAACTATGAATTTAAAACCTTGGTTTTTGAATGTTGGAATTACTTTACCATTTAGCCATACTGACATTCAGTTCCTCCTCTTGGTATCTTTCTTGATTTGCGGTT
>TRINITY_DN15465_c2_g1_i1 len=204 path=[0:0-203]
ACGACCGCTCTTCCGATCTCCCGTCCCATTTAAGCTTGCATTTGTGGCATTTTTCTAGTTTAATATCAAATTCCAACATTTAAAAACAAAGGTTTTAAATTCATAGTTAAGGCAAATTAATCAATTGTAATATTTTCACATTTCCCCAATCTAATAACAACACCATACCTTTAAGTCTTGTACTTTCAACTTATTACTTCACCA
>TRINITY_DN15485_c0_g1_i1 len=254 path=[0:0-253]
TTGTTTATTAGTTCCACCCCACCCATGATTTTATAGACCTCTATCCTATCCCCTCACAGTCGTCTCTTCTCCAAGCTGAAGAGCCCTAACCTACCAAGCCTCTCCTCATACGGGAGGAGCCAGCGGGGGGTCATGGAAGGAAAGATTAATCCCTTGCCATTCGCTCTCCACTCCTGGCAGCCAGAGGAGCAGGGAGCAAGAGGCTGCACCCCAACGCCCCGGCCATCTTAGCCAATTGCCCTGGATGGCCCGAG
>TRINITY_DN15485_c0_g2_i1 len=254 path=[0:0-98 2:99-253]
TGGGGCAGCACCCCTGCACAGCAGCTGCCAGACTGGGTCAGACCCGGCGGGCTCCAGCTAGCCCCGTTCCCTGGCCCCAACTGGCAGCACAGGCTCCAGGGGAAAGCAGGCAAGTAGCCAGTGGGGGGTCATGGAAGGAAGGATTCATCCCCTGCCATTCGCTCCCCACTCCTGGCAGCCAGAGGCGCAGGGAGCAAGAGGCTGCACCTCAACACCCCGACCGTCTTGGCCAATTGCCCTGGATGGCTCAAGCC
>TRINITY_DN15485_c0_g2_i2 len=325 path=[1:0-169 2:170-324]
GCCTCAGGCTGCCTAAGCTTCTCTGAGACACTGGGGCAATCCCAGGGGCAGAGAGCACCACTGCCGGCCTCTGCAGCGGCACTCCTGCCCGGCAGCTGCCAGATTGGGGCGGATCTGGCGGACTCCAGGTAGCCCCATGCCCTGGCCCCAGCTGGCAGCACAGGCCCCACGGGAAAGCAGGCAAGTAGCCAGTGGGGGGTCATGGAAGGAAGGATTCATCCCCTGCCATTCGCTCCCCACTCCTGGCAGCCAGAGGCGCAGGGAGCAAGAGGCTGCACCTCAACACCCCGACCGTCTTGGCCAATTGCCCTGGATGGCTCAAGCC
>TRINITY_DN15485_c0_g3_i1 len=211 path=[0:0-210]
GGGGTCTGACAGCGGCCAGTCTCAGTCACTTGGAAGAAGTACCCAACCGGACACAATAGGTTGATCCGTTCCCTGTTACCAGCTGGGAGAGAATCCAGCTGCCATTTCACACCTAAGGGAAGCTGCTGCCGGCCTCCACGGGAAAGCAGGCAAGTAGCCAGTGGGGGGTCATGGAAGGAAAGATTCAGCCCCTGCCATTCGCTCCCCACTC
>TRINITY_DN15485_c1_g1_i1 len=683 path=[0:0-50 2:51-83 3:84-180 5:181-348 6:349-572 8:573-682]
ACAATTCTGCCCCTCAGTTCTGTCCCCACTAAGTGTGCTCCGGCGGCTGCAGCTCTGGCAAACCTGCCCCAGAGCCAGGAATGGGGCCTGGCTAATTTGGTGTATGGGCCCTGATTCTCTCCCCCAGGGGCAGGGCTGTGGCTGCACCAGGGAACATGAACCTGTCCCCCTCCCCTCCCTTGGCTCACCGGCCCTGGGGCTGCTCCCTGGCCTGCCCCCTTTCCAGGACCCCCTTGTGCAGTGTGGCTATGGCCTCAGCCATGTTTGTGGGGGGGAGGTTTGGTGCCACCAGCCACCCCCATGAGCCCCATCAGCCCCCAGGAGGGGAACGAGGGTCCCTCTTCTGCTCAGAATGGGAACAGCTGGAGAAACGGGGAGAGGATTTTGGGTGCGGCTCTGAAGGTGAGTCTCTCACTCCGCGGTGAGCAATAAGATGAAGTTAAAGCTTAGGAGCTTCCAGCCCTGCACACTGAGGCCTGTCCCGCTGGGCAGGGGGGTCTGGAAGGATGAGGGGGGGGGAGCTAAATGGCTGCTTCTCCTCCCCGGCTGCTGCCGCTTCCTCCAGGCTGGACTCTCTGCCCCCACGGATGCTGCAAAGCAGACTCTTCCTCCCGCCCTGCTGGGAATCCCATTGTCATTGCTGCTGGGCGTGGTGGGGGAGGGGGATCCCTGGGGCTGTGGTC
>TRINITY_DN15485_c1_g1_i2 len=648 path=[1:0-50 2:51-83 4:84-145 5:146-313 6:314-537 8:538-647]
ACAATTCTGCCCCTCAGTTCTGTGCCCACTGAGTGTGCTCCGGCGGCCGCCGCTCTGGCAAACCTGCCCCAGAGCCAGGAATGGAGCCTGGCTAATTTGGTGTGTGGGCCCAGGAGCAGAAACCCGTTCCCCACCACCACCACCCCGGCTCACCGGCCCTGGGGCTGCTCCCTGGCCTGCCCCCTTTCCAGGACCCCCTTGTGCAGTGTGGCTATGGCCTCAGCCATGTTTGTGGGGGGGAGGTTTGGTGCCACCAGCCACCCCCATGAGCCCCATCAGCCCCCAGGAGGGGAACGAGGGTCCCTCTTCTGCTCAGAATGGGAACAGCTGGAGAAACGGGGAGAGGATTTTGGGTGCGGCTCTGAAGGTGAGTCTCTCACTCCGCGGTGAGCAATAAGATGAAGTTAAAGCTTAGGAGCTTCCAGCCCTGCACACTGAGGCCTGTCCCGCTGGGCAGGGGGGTCTGGAAGGATGAGGGGGGGGGAGCTAAATGGCTGCTTCTCCTCCCCGGCTGCTGCCGCTTCCTCCAGGCTGGACTCTCTGCCCCCACGGATGCTGCAAAGCAGACTCTTCCTCCCGCCCTGCTGGGAATCCCATTGTCATTGCTGCTGGGCGTGGTGGGGGAGGGGGATCCCTGGGGCTGTGGTC
>TRINITY_DN15485_c1_g1_i3 len=459 path=[5:0-167 7:168-348 8:349-458]
GGCTCACCGGCCCTGGGGCTGCTCCCTGGCCTGCCCCCTTTCCAGGACCCCCTTGTGCAGTGTGGCTATGGCCTCAGCCATGTTTGTGGGGGGGAGGTTTGGTGCCACCAGCCACCCCCATGAGCCCCATCAGCCCCCAGGAGGGGAACGAGGGTCCCTCTTCTGCTCGGAATGGGAGCAACTGGAGGAGGGGAGAGAGGATTTTGGGTGCGGCTCTAAAGGGGAGTCTCACTCCGCGGTGAGCAATAAAATGAATTTAAAGCGTAGGAGCTTTTAGCCCTGCACGATGAGGCCTGTCCCGCTGGGTGGGTGGGGGGCTGGTAAATGGCTGCTTCTCCTCCAGGCTGGACTCTGCCCCCACGGATGCTGCAAAGCAGACTCTTCCTCCCGCCCTGCTGGGAATCCCATTGTCATTGCTGCTGGGCGTGGTGGGGGAGGGGGATCCCTGGGGCTGTGGTC
>TRINITY_DN15485_c1_g2_i1 len=521 path=[0:0-520]
CCAAGAAAGGCAAACAGAAAACAAATTAGGTTACTAAGAAAAATGTTTACTATAAAAATACAACAATAATAAAATCAACCCTAAACCTATATAATGTTCCAGTCAATGCAATGATCACAGCCCGACGCGTTTCGGGAAATTTCCCTCCTTCAGGGGGTGCAGTTAAAATCTGACAAAACATGAACTCCTTCAGCTTTAAAAATTCATCAAGGAAAAGAATCCGTCCATAGCCTGCTCTCCGCGGCGATAAGCTCTTGCCGAGATCAACGCCTGTTTTCTTCTGATCCGCTCGGACGTGCAAGAGAGCCCAGTGAACAACCCCGTCCTAAAATGTATAAACCCTCCCGATCTCTCTTTCCCATGCAGAATCAGCTGTGTGAATGTCATCATGGTATCGATTGGGAACATATATATTTATGGTTGGCTTTATTTGTATGATCACTATTCTTCTATTTTTATAATAAAATTTATTCTTAATAGCCTTGTTTGTTTTCTCTTTGGGGGCTCGGGCCATCCAGAGC
>TRINITY_DN15485_c1_g3_i1 len=293 path=[0:0-292]
CTCTTCCGATCTGAGGCCTGTCCCGCTGGGCAGGGGGGGCTGAAAGAACAAGGGGGCGGGAGCAGCTAAATGGCTGCTTCTCTCCTTTCCGGTCGTTGCCGTTTCATCCAGGCTGGAATCTCTGCCCCACCGATGCTGCAGAGCAGACTCTTCCTCCCGCCAATTGACATTGCTGCCTGGCAGGGGGGGGATCCCTGGGGCTGTGGTCTCTGCAGCGTCCAGGTTTTCTCCCAGCTGGCTTCAGTGCTGCTGCCCTTTGGGGGCTCGGGCCATCCAGGGCAATTGGCCGAGAT
>TRINITY_DN15558_c0_g1_i1 len=1773 path=[0:0-1772]
CTAGAGAAGAGCATTCTGATTCTGAAGACATTATGTTTGGAGAGGCAGATACAGATTTACAGGCTCTTCAGGCCTCAATGGAGCAGCTACTTAGGGAGCAACCTAATGAGGAACTCAGTGAAGAGGAGGGATCTACAATAAAGGCCAGTGTTTCTGAACAAATAACGAATGGTACCGAGTTGGATGAAGAGGATGACAACAATCCCAGCAGTGAAAATGCACTTAATGAAGAATGGCAGTCAGACAACAGCGATGGTGATATTGCCAGTGAATGTGAGGATTATGATAGTGTCTTCAGCCATTTGGAAGAGTTGAGATATAACTTGGAGCAGGAAATAGGCTTTGATAAATTCATTGAAGTTTATGACAAAATAAAGGCTATACATGAAGATGAAGACGAGAACATTGATATTTGTTCTACAATAGTTCAGAATATTTTGGGAAATGAACATAAACACCTATATGCTCAAATTCTTCATTTAGTAATGGCAGATGGAGCCTATCAGGAAGATAACGATGAATAAACCTGACTTCAGGATTTCCTTAATGCTATGCTGTTTTGTAGGTGTTTGGATTGTGTTCAGCAGAATAACATGTTACAAATTGAAATGTAAACAGCTGCTTACTTGGTTGGAGTGGGAGACTTAAAAGCATGCTGATTGCATGGAGGAGGTGGGAAAACATGCCCTATTTCACCAAGATGCTGCTTATATATTTCTTTTGACCTATGTTCACTCACTTCTAAAATTATTTGCTTTTAGAAGCTACACTTCAACTTACAGCATTCAACCAAAATATAGAAAAGTTGGCCCTGTAGTAGTTTATTGATTATCTTTTTGGATTTTTTTTAGAGAGAGATTTATCATGTATTCATGTGGCCTTGTTAACTGTTGGCTCTTAAGCCTGAGCAGTTAAAAGGAAGACCCGGGTTTTGAAAATACTTGTTCCTAGCCCTTCACCTTTGTTCTTAAAGCAAAGTAAATCCTCCACTTTTACTGCGACACTGAAGAGTGTACTTACCTTTCCCTGACCAGTTAAATTGTTTAAATTCTTATCAGTGGCCTAGTTTTACGATTAAGGTTTCTAATATTCTGAAGTTGGAATTTTCTGTCATTTTCATCGATATCAGTGAAATCCTTACCTCAATTTTACAGATGGAGGTAAACAATGTGTCACTGAAAGGGTTTTAATTTTTTCAAGGGGGATACCAAATATAGAGCTGGAGAGCTTATGCCATTTTTCTACAGTAAACCGTCGTATTTTGTATTTTAAGAGGCCGCCTTTGACTAATAACACTGTGCAGGCTAGGACTGCTCTTCATTTCCTGCTCTGCTGACAGTTCCAGCAGTTGGTGTTTGAACACAGGGCCCTGGCTAAGTAGTCTTCAAATGTTACACTGCTGTTGTCATTTTAAACCTGATGTTGCTTTGCAACCTGATCTCCCAGGTAAACAAATGGGATGATTTCGCCTTTCTTTGCTCTCCTATCACATGAAGGAGCACCTTATTGGACAAAATTGGATTTTGTTTTTTATCAGTGGAATAGTGTCTTGAAAATGCTATTGGTCTACAACAGGTCAAGTGTTAGCAAGTTAGTTGGATCAGATGTTATGTCTAACTTCCACTTGTTTAGTTGGAGAAGATGGCTTTTCAATCCCTAATTAATAGCAATTGGCTGGGGAAACATTAAACGATTGTATCACTTAATTAAAAGTTGTGTATATTATTTCTAATCTTCAAAAAATAAATACTTGAATTTTGTGTAAAAAAAAAA
>TRINITY_DN15567_c0_g1_i1 len=223 path=[0:0-222]
CTTATCCATTTTCTGTGAGGGCCCTGGATTGGAACATGGAGATAGGCCTCCCTTAGGTCTAAGGACGTCATCCAGTCTCTGCTCTGTAGGCTCTGACATACTGAGGTCACTGTTTCCATCTTGCATCTGCGGCGTTTTACATATTTGTTTAGTGCCTTTAGGTCCAGTACCGCTCTCCATTTTCCGCCCTTCTTGGGGACCAGGAAAATGGAATAGATTCCTG
>TRINITY_DN15543_c0_g1_i1 len=272 path=[0:0-271]
TCGTCTTACCGACGCTTCAACCTGCCCATGGATAGATCACTTCGCTTCGGGTCTTGAGCGCGCTACTAAAAACGCCCTATTCGGACTCGCTTTCGCTACGGCTTCCCCACACGGGTTAACCTCGCAACACACCGCAAACTCGCAGGCTCATTCTTCAAAAGGCACGCCGTCACCCACCCACCCCACAAGGGAATGAACAAGCTCCGACGGATTGTAGGCACACGGTTTCAGGTACTATTTCACTCCCCGCCAGGGGTACTTTTCACCTTTCC
>TRINITY_DN15524_c0_g1_i3 len=2246 path=[0:0-1416 1:1417-2245]
GCCCCCAATCCATAACGCCCTAAAACTCATTGAAGCAGAAATAGACAGACCAAATCCCAGCCCTTCAGCTGGCAAACAGCAGTCTTTGGGACGGGCCTCCGGCAGCCACCTGCTGGGGCTGGAATCCTTATGAGCCATAGGGCCAGGGTTGGGGGCAGGGCAGCCCAAGGTTGAAAAGTCCTACCTCTTCCACTCCTCCCTAAACCATCATCAAAACTAATTTCAATTCAGTTTCAATTTATTATGTAACCAATGGCCATAGCAGAACAAAACTCCATAATAGACAATATACAAATACAAACCCCTATTATAAAATTAAAAACTACAACTAATCACTTACAGATCACACATAGACTCCCTTCAATAATTTAATTGCTTTGGAAGTTCAAAAACCTCTTTGTAACATAGAATGCAGACAACAGAAAGGACATCACAGCTTGAGCGACAACCAGCTTGGTATCTGAGAGGAGCCGAATCAATAATTCAGAAGACGTTCTGCCCAGAAAATGATCTAATATACCAGACAACAATTCAGTTCTTAGACTATCGTCGTGGTTGCAATGGAATAGAATGTGCCCAACAGATTCAGCTTCTAAATTATCGAAGAGGCATGTCCTCGGATAAAACAGAAGACCACTACGTCTTCCCTCTAAGACTCGCGTGGGAAGTGCATTAAATCTGGCGCACATAAAAAGGTATATTTTCCTAGACGAACGTTGTAATGTCAAATATCTTGCAATAGATCCCACATCTGGAACCAGCTCACTATACCAGGCTAGCGAATTGAAAGAAGAGACTCAGCTGCACAGTCCACCTGCCTAGTCAGGTCATCCAGCCTCCCATCCCTCTCTGCTCTGGCAGCTACTGAACCTTTCGATGACAAATAAGGTATAGAAAAGCCCATCAGTGTGAGCTTGTTCACTACTTGTTTGCTCTATGAGCTTGTGTGAATATCTTTCAGAAGGCATGGAAATAAGTCTACGTCTTGCTGTGAATTTAAACATAAGCCATAAGTTAATGTCCAACTTCCAGACCTCCTGGTTCCAGGTTGTTTGACCCAACCCCAATCGCACAGTGGCGGTGGGCACACCTCCAGGAATATTTAACAAGGCTCTCAAAAATTTAGATTAGAGAACATTTAAATTAAAAGGGCTGGATAGCCCAAACAGCTGCACCATAGAGGAGCTGGGTTCGAGGTTTAGCCTCTAGTACCCATAAGGCAGGGACCAAATGCCCCCCCACCTATCCTGCAAAAAAAATATATCGCAGGATAGCTGTGGAACTGCCTCTAGCCCGCATGCTAGCCAAATTAAAATGGAAGTCCCACTTGAGGGAGGACTGAAAGAGTAATCCCAGGTATTTAGATGAATTAACTTGAAGGACATTATGCCCTTTTATACTCCAGTTATAAGTTTTCCACTCTTTCCCAAAGATCATAGCTTTAGTCTTTGCGTAATTAAATTTGCAAGCTATTCAACTCACAATATTTGGCTAAAGCTGTCAACTGTCTTTGCAGACCAAGTCTGGTCGGAGACAGAACAACTGAATCGTCTGCATACAGCAAGTATCCAACTGCCTGAGTCCCTAATTTAGGAGGGAAAAAAGTTTCATTTGCCACTGTAGAAATTAAATAGTTCACAAAAAGTTAAACAGGATAGGGGCCAGGACACAACCCTGACAAATGCCTGTGTAGACATTTATGCGCTTTGATAACTGTCCTAACTGATTTAATCTAACAGCAAGCGTAGTTTTAGAGTGTAAGATTTTTAGCAGGCAAAAAAGGTGTTTATCTATTGAGGTGCTACCTAATTTTGCAGAAAGAAGCTCTCTGTCTAGGAGATCAAAGGCTGTCCTTAAATCCACATAGGCACATTAAAATCTCCTGTTTAACTTAACATACTTTCCCACCATGTGAAAAAGTATCAGGCAGCGGTCTATCGCAGAACACTCTTTTCGGAAGGCTGCTTGTTCAGGGGAAATAATCTTATTTTCAGTAAGCCATGTAGCTAATCGCTTCTGAAGGTGTCTAGCATAGAGTTTACGAATGGTGCTTAACAAGCTGATTGGCCTAGAACTGCCTGATTGGACCCTCAAACCACTTTTATAAATTGGAACCACTATGGCATCCCCCACCCCTCAGGAATGCAACCAGACCAATCAATGTGTGTGAACAAGGCTGCCAGAAGCGGAGTCCTCCAATCCGAGTGCTGTTTCATACAATTTGGGTGGAACAAAGTCTGGACCTG
>TRINITY_DN15524_c0_g1_i1 len=1514 path=[0:0-1416 2:1417-1513]
GCCCCCAATCCATAACGCCCTAAAACTCATTGAAGCAGAAATAGACAGACCAAATCCCAGCCCTTCAGCTGGCAAACAGCAGTCTTTGGGACGGGCCTCCGGCAGCCACCTGCTGGGGCTGGAATCCTTATGAGCCATAGGGCCAGGGTTGGGGGCAGGGCAGCCCAAGGTTGAAAAGTCCTACCTCTTCCACTCCTCCCTAAACCATCATCAAAACTAATTTCAATTCAGTTTCAATTTATTATGTAACCAATGGCCATAGCAGAACAAAACTCCATAATAGACAATATACAAATACAAACCCCTATTATAAAATTAAAAACTACAACTAATCACTTACAGATCACACATAGACTCCCTTCAATAATTTAATTGCTTTGGAAGTTCAAAAACCTCTTTGTAACATAGAATGCAGACAACAGAAAGGACATCACAGCTTGAGCGACAACCAGCTTGGTATCTGAGAGGAGCCGAATCAATAATTCAGAAGACGTTCTGCCCAGAAAATGATCTAATATACCAGACAACAATTCAGTTCTTAGACTATCGTCGTGGTTGCAATGGAATAGAATGTGCCCAACAGATTCAGCTTCTAAATTATCGAAGAGGCATGTCCTCGGATAAAACAGAAGACCACTACGTCTTCCCTCTAAGACTCGCGTGGGAAGTGCATTAAATCTGGCGCACATAAAAAGGTATATTTTCCTAGACGAACGTTGTAATGTCAAATATCTTGCAATAGATCCCACATCTGGAACCAGCTCACTATACCAGGCTAGCGAATTGAAAGAAGAGACTCAGCTGCACAGTCCACCTGCCTAGTCAGGTCATCCAGCCTCCCATCCCTCTCTGCTCTGGCAGCTACTGAACCTTTCGATGACAAATAAGGTATAGAAAAGCCCATCAGTGTGAGCTTGTTCACTACTTGTTTGCTCTATGAGCTTGTGTGAATATCTTTCAGAAGGCATGGAAATAAGTCTACGTCTTGCTGTGAATTTAAACATAAGCCATAAGTTAATGTCCAACTTCCAGACCTCCTGGTTCCAGGTTGTTTGACCCAACCCCAATCGCACAGTGGCGGTGGGCACACCTCCAGGAATATTTAACAAGGCTCTCAAAAATTTAGATTAGAGAACATTTAAATTAAAAGGGCTGGATAGCCCAAACAGCTGCACCATAGAGGAGCTGGGTTCGAGGTTTAGCCTCTAGTACCCATAAGGCAGGGACCAAATGCCCCCCCACCTATCCTGCAAAAAAAATATATCGCAGGATAGCTGTGGAACTGCCTCTAGCCCGCATGCTAGCCAAATTAAAATGGAAGTCCCACTTGAGGGAGGACTGAAAGAGTAATCCCAGGTATTTAGATGAATTAACTTGAAGGACATTATGCCCTTTTATACTCCAGTTATAAGTTTTCAGATCGGAAGAGCACACGTCTGAACTCCAGTCACCTTGTAATCTCGTATGCCGTCTTCTGCTTGAAAAAAAAAAAACTAATCACTTACAGATCACAC
>TRINITY_DN15524_c0_g2_i1 len=264 path=[0:0-263]
AGCATGAAAGCACTTTGTTCCCTATTCAAGGGAACATTTATGATTTTCCAAAAAAAACCCCAACAACCTTGGAACCCCTGGCCTGAGCCGCGGAGAGCAAGGAATCCCAAAGCCCAGATGTATATGTCCCTTTTTTTCTTCTGGACCAGATCTCTATACAATTTGTTTAGTTCAAAGCACTCACTAGGGATGTTAGGCGAAACTCCTGTCCTGTAAAGATCATACTTTTTCCTCATCCTATATTTAACATCTCTACACTCTGAG
>TRINITY_DN15524_c0_g3_i1 len=257 path=[0:0-256]
CCTTATTTGATTTGAGCTCAAATTAAAGAAACAGCTTCCCGTTCTGTTACTGGAAACCAAGCAGGCAAATCTTTTTAATATTTTTTTTGGCTACCTCCAGGCTAACTTGAAGTCAGTCAGTCTTTATTTCGCATAACCATTGCATAAGGCAAATCTTGATCACTTAAAAACTAAACTAAACTATGGGGGAAAATAGAACGAAAGTGGGTTTCCCACGCATCTCTTGGAAGAGGCAGCATGAAAGCACTTTGTTCCCT
>TRINITY_DN15524_c1_g1_i1 len=334 path=[0:0-333]
CCCCTCACCAGGGGGTCATGGCACCACCCTCAACCTCCCATATCACTTCCCTCTCACCGGGAGGCCATGGCACTGCCCCCACTCCTGCTTCTCCCCCCCACATTCCAAAACCCCCTAAAAACCATTTAAGCAAAAATAAAATAAGACAGGCCTGACCCCAGACTTTCGGCTGCCAAACAGCAAGTAGCCTTTGGCAGCTGCCTACAAAGGCTGGCGTCCTTGTGAGCCAGAGGGCCAGGGTTGGGGGCAGGACAGCCCCAGATGGAAGAGTCCTACCCATTCCATTCCTCCAGCAACCACCTTCATAAAAAAATAAAAACAACAAACATTTAGC
>TRINITY_DN15533_c0_g1_i1 len=244 path=[0:0-243]
CTTTACAAAGTAACAAAATAGACATGGTCCCTGCCCTAGGGCTTACAATCTGAGAGACGAGGGGTGCGGGTGGGAAGGTAGGGAGACGAAGGAAGGGGAACAGAGGGAGAGACAAGGAGTGTAAATAGTAGGATTCAGGGCTTATGTTGCAGACTGAGGCTGCAATACATAAATCAGTTACTCCAGAGTAAGTGGTTTGTAGATCCAGTTTACTACCCTGGGGTTTCTTTTCACGTGACAGAGG
>TRINITY_DN15533_c1_g1_i2 len=374 path=[0:0-373]
CTTTCCCCTTTTTTTTTTTTTTTTTTTTTTTAAAGATCCGCGCCCCCCCCATTTTTCCCCCCTCCCCCCCCCCCCCCCCTTTCCCCTTTTTTTTTTTTTTTTTTTTTTTAAAGATCCGCGCCCCCCCCATTTTTCCCCCCTCCCCCCCCCCCCCCCCTTTCCCCTTTTTTTTCAAGCAGAAGACGGCATACGAGATTACAAGGTGACTGGAGTTCAGACGTGTGCTCTTCCGATCTCTTTCCTCTCAATATTTGCTGTCTGCCCTCCCTGCAGACTCCTGCCTAACTGCAACAGAGCCAAGCGCGTGCACCTGGGATCTTGCATCCGCTTGAATGTTATTTATCCCTTTTCTCTCCCTATGCCCCCTCTCCTTG
>TRINITY_DN15533_c4_g1_i1 len=219 path=[0:0-218]
AAGCCAAGTGCGTGCCCCGGGACCTCGCATCTTCATGAATGTTACACTCCTTGTCTCTCCTTCTGTTCCCCTTCCTTCGTCTCTCTCTCCCTCCTCCCCCCCACCCCCCTCTCTCAGATTGTAAGCCCTAGAGCAGGAACTGTGTCTATTAAATTAATTTGTAATGCACCAGGTACACTGCTGGCACTATTAAATGCTTGTTAAAAATAAAAAAAAAAA
>TRINITY_DN15496_c0_g1_i1 len=735 path=[0:0-734]
GTACAGATTTGACAGAAATAGCCGGCCTTTGGAAGAAGAAAGTCCAAATCTATAAAATAAAGGCTAGTTAAAAACAAGTTCACACACCCTTTTTTGTAGCCTAGAAAAAGTCTAAGAAATAAGGGCTATCACCCACAAACCACTTCCCCCAGAGTAAGCCCACAGATCCATGCTCGTTCACCCAAAGCAGCAGAAACAGCCCGACTGCCTTTCTAAACACTCATTCCCTGCTGGAAAAACTGAAGAGGATACGGAGCAATCGGTCTACAGGACTTCAATGGGGCAACGCTAGAGCAAGCCCTTTGCCTACTGCACTCTAGGACTATTGCACACAGACACAAGCAGCCTGGACCCTAGAATATGGAATTTCACCACACTGCCAACCACTTCCCCCAGAATCTAAAGTTTCCTTTTTTAAACAAGTTTTATTTCTGTTACAAAGATACAGCAGTGGGGGGGAAACCCAATGCAGTTTCCTTTCAGCAGCATATAATACATTTTATTCTACACATCAGGAAATTCAAAATTGTTTATTTGATAAAATACACAGAGGAGTGTGTGTGTAACATCTGCATATAACAAAGTGCTGATGCTTCCTGTAATCAAATGATATTTGCTACTACAACAAAGTTTCCCTGGAATCTAGAAAACGGAACAGGCATCTCAGATTTTACCTTCTGTGGCGCTTGATGCCTCAGAAGGCTTCTCTCCTGCAGAATCCACTTTTCTTCGTTT
>TRINITY_DN15505_c0_g1_i1 len=275 path=[0:0-246 2:247-274]
TGTGCTCTTCCGATCTGAGAGAGCGCCCCCTGGTGGGGGGAGGTCAGAGATGACCGGGCCCGAGTGCTATTGCCCAGTGCAGTGGGTGGGTGTGAATGGGGCTGCATAAAGCATTGGGTGTCTTTAGAGAGACGCTGGGGTGCTCAACCCCAACGTGCACCCCTCTCTCTGTTGAGTTGTTTCTCCGTGACACCCTCCCCCACACCGTAGAGCTGGGGGTGGCTCAGCCACCGCGCTAGGCTGCCGGACAGATCGGAAGAGCGTCGTGTAGGGAA
>TRINITY_DN15505_c0_g1_i2 len=345 path=[0:0-246 1:247-344]
TGTGCTCTTCCGATCTGAGAGAGCGCCCCCTGGTGGGGGGAGGTCAGAGATGACCGGGCCCGAGTGCTATTGCCCAGTGCAGTGGGTGGGTGTGAATGGGGCTGCATAAAGCATTGGGTGTCTTTAGAGAGACGCTGGGGTGCTCAACCCCAACGTGCACCCCTCTCTCTGTTGAGTTGTTTCTCCGTGACACCCTCCCCCACACCGTAGAGCTGGGGGTGGCTCAGCCACCGCGCTAGGCTGCCGGCCACAGCTCTGTGGCATTGCCCGGGGTAACTCTCAGCCGGGAGAGGAGCCGCAGCAGCCGTCCAGGCAGCTCCCTCAACCCAGAGCGCTGTCCCGCCC
>TRINITY_DN15505_c0_g2_i1 len=295 path=[0:0-294]
CCCTCGACCCAGAGCGCTGTCCCGCCTGCATCTCTCTCAGGCTGCCTTTCAATGGACCGCCCACACGGGTGTGAGGCGGAGCAGAGGCACGGGTGGGATCTCGGTAAAAGCCCCCATTGCTAAAGGAGGGCGTGTACAAGTGAGTAGCTTGAACGAGTGTGTAAAAGTGACCTCGGGGCTGAGTGTGAATGCACCATTGTGGGTGTGTTGGCTCGTGTCTGAGCCGGGTGTGTCAGCGTGCGAGTTTACTGTTTTTAAAACCACTGTCTTGGAGGCCCAGAGTAAATGTATCCCA
>TRINITY_DN15549_c0_g1_i1 len=581 path=[0:0-580]
CCCGCAAACAGACGTTCGAGACACGGCGACCACAGGTGGGTATTCACCGTGATCTCGTAACGTCTGAAGACACCCTGTGTTAGGTCAAAGGGGATCATTTTACTTGTTTTAATTCAGCAGGGAGGGAGGGGAATCTAACCCCCATAAGGGATGCTAATGGTATCTGAAACAGCAAGACCCGAGTCTCACTGTGACATTCCAATTTTTTTTAATGGAGTCCCCTTTATAAATCCCTTCCATTGTTAACATGTACATTTAGATGTCTGGAAAATCACTGAACCAGCAACTTTTTCCTTCCATTGACAATTCTACATAAAAGACACAAATCTAGTTACTATCAGTGTGACAATTCACAAGTACAAATCATAAGTTAAGGCAGCTCAACAAGAGGTGATCGAATACAGCAGTTTCCACATGGCACTGATGCTGATGGAGAGGACAAAGCAGCGAAACTCAGTTTCGCAGGGGAAAAAAGTTGCATCTCCACTTCAATTTTTTTCCCTTATGGATGAAACTGAAAAGCAAATATATTGGGGACAGACAATTCAGTAGCCTGCTTATGCGGACGCTGATGTGCAACG
>TRINITY_DN15469_c0_g1_i1 len=240 path=[0:0-239]
TGGCTTACTAAACAGTTGCTGACTGTGGGTGTTGGTGCTAGCATTGTGGTTGATGTGTGGTACAAGACATCTCAGATCTCTCCGGCTATGCGCTGCTTTGCTTGGTTCAGCCGGTCCCTGAACAGGGGCACTGACTTGCTGGAGCTAACTGGTGGTTGATTCTCCAACACTACCCTACCGGTCTCCGATGTTGTAGACAACACAGGAGGTGGTGGTTTGAAGTTGGATGAGTTCTAGCAG
>TRINITY_DN15476_c0_g1_i1 len=2344 path=[0:0-2343]
CGTGCTGGGACGGTTGTACGCGTTACTCCATGACGATCACCTCGTGCGGCTTGTTTCTCCTCTTCTAGGCGGTGGCCAGATGTCATGGCGGACGACGGCAACGAATCCAGTCCCGAAACCTCGAAGGAGGGGAGCGTAACGCCGGGGGATCCCCAGGGGGACGCTGCTGCTGCTGCTGCTACGGAGCCGAGAACCCTGCTGCAGAAGCTGAAGAACAGCATCTCGAAATCGGTGCAGCACAAGGTGGACAGCATCCTGCAAGATGTCCAGAAATTCTCCGACAACGACAAGCTTTACCTGTACCTCCAGCTGCCTTCGGGGCCCAGTTCGGGGGAGAAAAGCAGCCTGGACCTGAGCTCCCTGAGCACGGCCGAGCAGATGCACGCCTGCAACTGGATCCGGAATCACCTGGAGGAGCGCATCGACACCTGCCTGCCCAAGCAGGACGTCTACGACACCTACAAGCGATACTGTGAGAACCTCTGCTGCCGCCCGCTGACTGCCGCCAACTTTGGGAAGATCATCCGCGAGATCTTCCCCAACATCAAGGCCAGGAGGCTGGGTGGCCGGGGCCAGTCCAAGTACTGCTACAGCGGCATCCGCAGGAAGCCCGTCGTCACGATGCCGCCCCTGCCCAGCCTGGACCTGAAAATCAGCGAAACGGCGGAGTTGACGGAGCTGGTGAAGTCGTACACGGACGAGGTGATGGACGCCGCCTGCGCCTTGACTTGCGGCTGGGCCGAGAAGATTTTGAAACGTTCCTTCAACAGCCTCGTGGAGGTGGCCCAGTTCCTCATCCAGGAGCACATCATCAGCGCCCGCTCCGCCCGCGCTGACCTCATGGCCATTGTGGTCTCAGAAAGTCCAGAAAACCATCCCAGGGAAATCCGAAATCCGCAGGCCTCCGAGAAGAACTGGGGGGAGACCCCAGAGAGCGCGACCAAAATCCCACCCCAGAACAAAAAGGAGGCGCCCCCCAAACCGCTAGCCCCACCACGGGCTGAGAAGAAGAAGCCCCCCGAATCCCCCAGCAAGCCGGCCAGTAGCCCCCAGGTCGGTGTCCTGGTGTCCCGCCTGCCGCTGCTGCTGCCTCGCCTCCAGTCTGTGGAGAGGCTGGCGCCTCCGGGGGCACAGGTCATACACCCCTCCCCTCCCATTCTGGCGCCCAAGCTGACAGCAGCGCCCCTGGGGAGCACCGTCAAGATGGCCGCTCTCCCGCTCTCGGTCGGCCCAGCCGCCTCCTCCCTGCCCCTCAGTCTGGTGCCAGGGGTGAACGGCGCTGGGGGGCTGGTCAGCCAGCAGGCCGCCGTGCCCCTCGTCAACGTGATCCTGCCCAACGTGGGCCTGCCGCCCGCGGGCGAGATTCCCGCCAAGCCCAGGAACGCGGCCAGCGTGGGCGGGAGCAGCAGCGAGGCCGGCAGCCCCCCTCAGGAGGCCCCAAAAGCCCAGTCGGGGAGCAAGCGGCCTTCGGAGCCTCCTAGAGAGGTGATGCCGTTGAAGAAGAGGCGCGGCCGGCCGCGGAAGAATCCAGATGGGGCCGAGGCCAATTCCCTGGAGAAAGGCGGCTCTGGCGCAGATGAGGGGGCCGAGATTATCGTTATAACCGTGGACGACGGGGAGGCAGAGGCGTCCGGATCCTCCCCCCGAGAGCTGCCGCCGCTGCAGCGGTTCTACGCCACGGCGGGGAGTGGAGGCCTGTCTAGGCCCCTCTCCGGGGGAGCAAAGGGGCCGCCCCCCAGAGCTGCTGACGGGGAGAGCGCGCCCGGCGGCGCCGCCTCTGCCAGCCGTGTCGCCGGCGGAGCCACCACGCCGACGCCCCAGGTGAGCGTCATCCAAGATGGCCGCTCCTGCATGCATTCCCCGGGGAAAGAAGCGGAGAAGGGTTTGCAGGAGCCGGGAGCAGCTGGGCCAGCGCCGAGCGACACCCCGCAATCTCCCCACTCTCCCCTCAGAGATGCCGAGTCCGGGAGGAGCCGCGCCCCATCCCCACCGGCTCCCCCCTCTGGTCATCACGCTTCGCCCCTCGCTGCCAAAAATCAGCCAGATGCCTCCCGCTCGCAGGAACCGCCGGATCCGCACCTAAACGGGGCCGGCAAAGACAGTACGGGGGGGACCCAAAACACACAGACGGCTAGCCGGTAGCCCCCACGACCTGCTCTGCCGACACCCTCGCTTTTAACCCCTCACTGACCCACCCTGGGAGCCGGCGGCGCTCTGCCCGGTTCCGCCACCGCCGGGCCGCGAAAATCCAGAGCGGATTTGGATTCCCACGCCGGCCCCTGGTCACAAGGTGCTGCCCGTTTGCCCTGTCGCAAATAAATAAATGGCTACTTGGGATCGGCGG
>TRINITY_DN15507_c0_g1_i2 len=205 path=[1:0-37 3:38-47 4:48-204]
GATCTACACTCTTTCCCTACACGACGCTCTTCCGATCTCCGCATTTTAATGAACACACACACACACACACACAAAAAAACCTGGTCGCAAACGAAACAATAACATGAACCGTGACAATTAACGGCACCGTTATTAAAAGAGATGCATTGATCCCACGCGATCCCCAATGACCGCACCCACCCACCTGATGCCCATCCCCCTCCCG
>TRINITY_DN15507_c0_g1_i3 len=244 path=[2:0-76 3:77-86 4:87-243]
CCTCATTCAGAAGAGTACATTATGGAAGAGAACAGCCCAGCAGGAGCCAGAAACGATACTTCTCGGGGTCAGACAAACCGCATTTTAATGAACACACACACACACACACACAAAAAAACCTGGTCGCAAACGAAACAATAACATGAACCGTGACAATTAACGGCACCGTTATTAAAAGAGATGCATTGATCCCACGCGATCCCCAATGACCGCACCCACCCACCTGATGCCCATCCCCCTCCCG
>TRINITY_DN15507_c0_g1_i1 len=201 path=[0:0-43 4:44-200]
CACACACACACACAAAAAAACCTGGTCGCAAACGAAACAATAACATGAACACACACACACACACACACAAAAAAACCTGGTCGCAAACGAAACAATAACATGAACCGTGACAATTAACGGCACCGTTATTAAAAGAGATGCATTGATCCCACGCGATCCCCAATGACCGCACCCACCCACCTGATGCCCATCCCCCTCCCG
>TRINITY_DN15507_c0_g2_i1 len=350 path=[0:0-298 2:299-349]
AGGTTTCTCTTCTTTCATTGTCTCATCATTTTCCCTATATTTTCAAAGACAGGTAGATTAGTTTTGCTTTGAAATAAGGATACAAAAGATTAGTTTTACCTTAAGCTGATACAAAGCTAAACTGATTTTACATGCTCTTTGCAGCATCAGGGTTTCCTAGTTTCCAAATTCAAATCTTAACATGTTAAGATTTTATATGTATCCATTCGTTATCCATCTGTTATTTAGACAGGAATAATAAAATTTAAAAAAAATACAACTTCAGTGGCAAGACTTCTTTATTGTGATCACAATGGAACAGATCGGAAGAGCACACGTCTGAACTCCAGTCACCTTGTAATCTCGTATGC
>TRINITY_DN15507_c0_g2_i2 len=1297 path=[0:0-298 1:299-1296]
AGGTTTCTCTTCTTTCATTGTCTCATCATTTTCCCTATATTTTCAAAGACAGGTAGATTAGTTTTGCTTTGAAATAAGGATACAAAAGATTAGTTTTACCTTAAGCTGATACAAAGCTAAACTGATTTTACATGCTCTTTGCAGCATCAGGGTTTCCTAGTTTCCAAATTCAAATCTTAACATGTTAAGATTTTATATGTATCCATTCGTTATCCATCTGTTATTTAGACAGGAATAATAAAATTTAAAAAAAATACAACTTCAGTGGCAAGACTTCTTTATTGTGATCACAATGGAACTGTATGGTCATTTTTTTGCAAACCCATAATTTCTTCTTTATTTTGTTGCCATTCATTCAGCCAGAATAAATCAACTAGCACCAGAATTCCATGGTGAAAGAACTATGGGAATATCAGCTATATTGATTAAATAATTATGGTCTGAGACCTTGTCTTGTCATGTTTTCTCAAGTACCGATATCAGATTTCTGCTATGCGCCAGAATAGTACAAAGGTTTCACCATAACTCAACTTTTATAGAGGGATGTTTGGGATTACAGCACAGGGGCAATGTCAAATTAAGGTGTACAGCATGAGTGGCAAAACTTATGGTGTCCATGATCCAGATGTCAACTTCAGGTGATCTACTATGACCCTTTCCACTGAATCCAGTGCTCCAGGCTAGGATCCCTCCCATTGGCTTCCAGCTCTAGAACACCTCATTAACTGGTGTCAGGAGTGGAGAGGAGCATTCCCTGCCCTTTTAGAGAGAACCTTCCTCATTGTACTGGAAGAGCTCTCCTAGCCAACCTCCTCCCTGGAGACACTCCTCTCGAGGCAGCTGAACTGGAGTATATTTTGATTATACTAGTGGCACATACATAAGGCATCTGAATTTTGTATAAGATGCTTTTAAGCATCACGATAAAGAATTAAACTATTTTAATTTCTGAATCTTATGAATCCATGATCCATAACATCTCATCAATGTTAACTCAGCACTAGGACTTTTTACTAGTGCAACAGAAAAAAGAAAAAAAAGGTTGGACCAAATAAAGCTCATTGGGAGAAGAAATTCATTTCTCACACACACACACACACAAAAAAACCTTTCAAGCTTCAACATACAACATCCCAAAGAAAAGAAGTTTGTCTCAATGTTTCAAGTGATCTGGATTGATCAAAACAAGAAAGTTAACAAATATTAACAAAATATTAGTAGTGTAACTTTCCATCAAGTGTGATCCTTGGCTCTGCTGATGATCGTTCTGTGATGATCTATTGGATCTGCTCATAAG
>TRINITY_DN15512_c0_g1_i1 len=349 path=[0:0-348]
TTCCGATCTGTAAGCTGGGATGAAGGGAGGCTGGGCTGTATTTAAACAGAGCTGGGGAAGGGCTTCCCCAATATAGATTAGTTGTATCCTCTTAGAAGAGCCCTCTGTTCTCTGCAGCTGAGAGTTGACATCTGTACTCATTTATGGTTTCTTATCATTGCAAAAGTCCTCCTCCTGTCTAGCTCAACACACTGACAACTCTGTTCCTTTGCATTAATGAGCAGTGTGCTAGCATGCCCATCGTGACAGCTTTATTTGCCGTGATGGTGACTGAAATTGTACCTCTAGAGAGCACCTGGGTGAACTCCTGTGCTTGGCTTTAAAATAAAACCCAGAGATCGGAAGAGCG
>TRINITY_DN15551_c0_g1_i1 len=485 path=[0:0-484]
GGCTCTATGGAATCCGTGCCATGACTCATTAGGTTAGCACAATACAGAAACACAATAGCTGTGTTATAAACAGCTTTATCCAATTCCCATAGCTTTATGGGTACATGTATGATAATTACTTCATAAGTCACAAAAGAAAAATGAAGAGTTGATGAAAACTGCATGGCTTTCACATTTCTATTTAAGCTGCTCTAAAGACCTACTTAATATGCATTTTCAACAGTACAAAACTGAGAAAGCATAAAAAGGATCTTCTGTTCACCTTTTGCCCTAATCCTGTTAAGTCTTGCAATTGGCATAGATACCTGTTTAAAGGGTTACCATTAACTTAAATTATATCTGTATGTCATTTCTACCTATTATAATGCTTAAAAATGAAAGAATAGTGGAGCAGTTTTTTTTTTTTTTTTTTTTTTTTTTTAAAATCATTTAATTGGCCAGCGACTGGTAAAAGCAAGCTAAATCGGAAGAGCACCCGTCTGAAC
>TRINITY_DN15551_c2_g1_i1 len=541 path=[0:0-540]
TTTTTTTTTTTTTTTTCAGTGTAAAAATTATGTTTATTTACTAATGCTGAATACAGTACCTTAAAAAAACACAGACACACACACACACCTCAGCTCCAATTCCAAGAAAAGTGATGGCAGAAAAAGAAGACTAAACCAGCAGAAAAATTCCCATTTTTTTTAAAACTCCGTAAATAATAATAAAAAAGAACCTCCAAAACACAAAATATACTCTGCAATTGAACTGGGTTATCAAAATGGAAACACAAAGCCACCATCTCACCACAATTGGCTGTTGAAGTAGGTGTGTGGGGGGCCGCAGGGGGCTTGGCCAGACGTTTGCTCCATCAAGGATCAGGCAGAGCGACATGGGGTGCAAAAAAAAGTTTAACTCGGAGGTAGGTCGCTTTCCTGGCCTCGGGAGGAGAGCTCGCTTGCGGAGCAGGGAGAAGCTGCTAAGAGGAGAGAAAGCAGCACAGGAACAAGCGGCCCTCCGCCCCCAAAACATGACAGGTAAAAGCACAGAAGTGAGCAGTATAATACCCCCCTCCCACCCCACCCC
>TRINITY_DN15515_c0_g1_i1 len=214 path=[0:0-213]
CTGGTATTCACGTTCAAAACACTCCACAACCAAGCTCCCCCTTACCTCTCGGACCTAATCTCCCTACGCACTCCTGCACGCGCTTTCAGCTCCTCCTGTCCCCATCCTAACTCTCCCTTGTTTCTCCTGCTCACCTAACCGCTTTCGACCCTTCTCCCTCGCTGCCCCCCATGCCTGGAACTCCCTCCCTGCCCACATCCGCCTTGCCTCCTCC
>TRINITY_DN15515_c0_g2_i1 len=530 path=[0:0-529]
TCTATGCCATCTGCTGTCACTTAATGGTATCTTTGGAGCCATAGCCTTGCCATTAAATGATAACTGCCCCTAGGATGAGTGAATGAATGAATGAATGAATGGCGCATTTATTGTACTGGCCACAGCCATGAAAAAATAAACAGAAAATACATAACAGACTTGAAGGTAAATACATATAAATCATTCATACAGAGTTCACTCATAACACCCCTAGGATGAATTTTGACTCTGGCTGTTAGTGCCGTGCCTCCATAAGAGACGTCTAGCGTGACACCAGGCTTCTGTTTGCCCCACCGGAACCCCCCTCCATCCCCTTCATACCCTACTAGGTTAGGGCTCCTCAGCTTGGAAAAGAGACGACTGGGAGGGGAGTTTATATAAAATCACGAGTGGTGTGGAATGAGTAAATAGGGAATTTTTACTTACTGTCTCAGATAGAACACTCTCGGACCTAATCTCCCTACGCACTCCTGCACGCGCTCTCCGCTCTTCCTCTGTCCTCTCCCTCACTCTCCCTCGTTTCTCCTGCT
>TRINITY_DN15516_c0_g1_i3 len=292 path=[0:0-291]
ATTCGATGATTCCATTTGATTCCACTTGATGATGATTCCATTCGAGTCCATTTGATGATTCCATTCAATTCCATACTCCGATGATTTCTTTTGAGCCCACTCAATGCTTCCACTCGATTCCATATGATGATGACTCCATTCGATGAAATTCGATGATGATTCCATTCGCTTGCGTTCGATGATGATTCCACTTGAGTCCGTTAGAAGATTCTATTCAATTACATTCCATGACGATTCCATTCGAGTCCATTTGATGATTCCATTAGACTCCATTCGACGAGATCGGAAGAGC
>TRINITY_DN15564_c0_g1_i1 len=523 path=[1:0-301 2:302-370 3:371-376 4:377-522]
GCTCTAATCGCTTTTACGATCTGCTTTTTTTTTTTTTTTTTTTAAATAACCGGGCCCCCCCGGAATTCCCCCCTTTTCCCCCCCCGCCCCCGGGAAAATTTTTCCCCCCCCCCCCCCCAAACCTTTGCCTAGTGACCACCCTATGCACATTTTTGAGGAACTTGTGAAAAATACATGTTGCAAGGCCTGTATTGGCACCATTACGCACCAATGCAACGTGTGCTTTTCACAAGTGTTCTTTAGAAATGTGCCTAGGGTGGCAGCAACCCTCCCTCTGCCCTATCTAGTACTCACCCCTGAGGTTTCTACCCAGGGGCAGGAGAGACCCTTCCCCCAGGTCCACGTAGACTCCCCAGCACCCACACACACACACACACCCTGGGTGTGCGTGTGTGTGCGCTCCATATAGCTAACTGTATGATACTGTATTTTGTAACGCAACTTCAATGAAGGAGCACACTGTCTGGTGCAATGTGTACACAGCAATGTAATTAATCTTTGTAATAAAATACCAACACTCCTG
>TRINITY_DN15564_c0_g1_i2 len=294 path=[0:0-72 2:73-141 3:142-147 4:148-293]
TTTTTTTTTCAAGCAGAAGACGGCATACGAGATTACAAGGTGACTGGAGTTCAGACGTGTGCTCTTCCGATCTTTTCTACCCAGGGGCAGGAGAGACCCTTCCCCCAGGTCCACGTAGACTCCCCAGCACCCACACACACACACACACCCTGGGTGTGCGTGTGTGTGCGCTCCATATAGCTAACTGTATGATACTGTATTTTGTAACGCAACTTCAATGAAGGAGCACACTGTCTGGTGCAATGTGTACACAGCAATGTAATTAATCTTTGTAATAAAATACCAACACTCCTG
>TRINITY_DN15564_c0_g1_i3 len=517 path=[1:0-301 2:302-370 4:371-516]
GCTCTAATCGCTTTTACGATCTGCTTTTTTTTTTTTTTTTTTTAAATAACCGGGCCCCCCCGGAATTCCCCCCTTTTCCCCCCCCGCCCCCGGGAAAATTTTTCCCCCCCCCCCCCCCAAACCTTTGCCTAGTGACCACCCTATGCACATTTTTGAGGAACTTGTGAAAAATACATGTTGCAAGGCCTGTATTGGCACCATTACGCACCAATGCAACGTGTGCTTTTCACAAGTGTTCTTTAGAAATGTGCCTAGGGTGGCAGCAACCCTCCCTCTGCCCTATCTAGTACTCACCCCTGAGGTTTCTACCCAGGGGCAGGAGAGACCCTTCCCCCAGGTCCACGTAGACTCCCCAGCACCCACACACACACCCTGGGTGTGCGTGTGTGTGCGCTCCATATAGCTAACTGTATGATACTGTATTTTGTAACGCAACTTCAATGAAGGAGCACACTGTCTGGTGCAATGTGTACACAGCAATGTAATTAATCTTTGTAATAAAATACCAACACTCCTG
>TRINITY_DN15564_c1_g1_i1 len=361 path=[0:0-360]
GGCCCTCCTCTCTGCTCCCTTCCCCTGAGCTCAGTCTTTCAGTGCTTGGGGGTAGGAACTGCCCAGATCCAGGTGCTGGAAAGGGGCCAATAAAAACTAGCCGTGGGCCCCATTTAGCATCTGGGCTTGAGGTTTTCTACCACCCCCATTGACCATGCATGGTCTGGGCAGCTCTCAGCCCTGCTGGACAGCAACAGCCCTCGCCCTTGCTTCACACAGCTCTAGGATTGCTACTTTTGCAAATTTGAAGCAACACTTAAAAGATGTTCCTCAGGTGCCAATGCAGGCCCTGCAACATGTATTTTTCACAAGTGTTCCTTAAAAAGTTTGCATCGGTGGCAACCCTACACAGCACCCCCTG
>TRINITY_DN15494_c0_g1_i6 len=385 path=[1:0-150 9:151-176 10:177-203 11:204-384]
TCAGGATGTGTTGAGGGGGGTTAGTAAGCAGAATCAGATCAATGCTGAACGTCTGCTGGATAAACTAAGGCAGTCTACTCCTCAACCCGCTTGGGATGAACGGGGTACATTTTTGTACAAAGGCACACCATTAAGAGGCTCTACCATGCTAGACCTGGTGCGTGCAGCTACTCAACACCACGCCCTCAAAAAACCCCAGCAGGCTGGGATGTTTTTGTAAAAGCCTTGGCTGAAGCAAACATCCCTTCCTCTCTGATAAGAAATGCCTCTACCATGCTGGACCTGGTGAGATCGGAAGAGCACACGTCTGAACTCCAGTCACCTTGTAATCTCGTATGCCGTCTTCTGCTTGAAAAAAAAAAAGGCCGGCCGCCTGGGCTCGAGC
>TRINITY_DN15494_c0_g1_i3 len=392 path=[4:0-31 5:32-95 7:96-124 8:125-157 9:158-183 10:184-210 11:211-391]
CAGGACACTGCCCTCCACATCCTGACCCCGCCGAACATCCCGGTCAGTCCAGCCCCAGAAGGGGCAAGGGGAGAGGCCGGCCGCCTGGGCTCGAGCGGGGCCACGGTGGATGGGTTGACACCGCCAAGCTGTTCCCGGGTAGAGGCTCTACCATGCTGGACCTGGTGCGTGCAGCTACTCAACACCACGCCCTCAAAAAACCCCAGCAGGCTGGGATGTTTTTGTAAAAGCCTTGGCTGAAGCAAACATCCCTTCCTCTCTGATAAGAAATGCCTCTACCATGCTGGACCTGGTGAGATCGGAAGAGCACACGTCTGAACTCCAGTCACCTTGTAATCTCGTATGCCGTCTTCTGCTTGAAAAAAAAAAAGGCCGGCCGCCTGGGCTCGAGC
>TRINITY_DN15494_c0_g1_i2 len=404 path=[0:0-43 5:44-107 7:108-136 8:137-169 9:170-195 10:196-222 11:223-403]
TTTCAAAATTCACAGGACACCGTTTTTTACATCCTGACCCCGTTGAACATCCCGGTCAGTCCAGCCCCAGAAGGGGCAAGGGGAGAGGCCGGCCGCCTGGGCTCGAGCGGGGCCACGGTGGATGGGTTGACACCGCCAAGCTGTTCCCGGGTAGAGGCTCTACCATGCTGGACCTGGTGCGTGCAGCTACTCAACACCACGCCCTCAAAAAACCCCAGCAGGCTGGGATGTTTTTGTAAAAGCCTTGGCTGAAGCAAACATCCCTTCCTCTCTGATAAGAAATGCCTCTACCATGCTGGACCTGGTGAGATCGGAAGAGCACACGTCTGAACTCCAGTCACCTTGTAATCTCGTATGCCGTCTTCTGCTTGAAAAAAAAAAAGGCCGGCCGCCTGGGCTCGAGC
>TRINITY_DN15494_c0_g1_i4 len=250 path=[3:0-41 10:42-68 11:69-249]
CCGAGATCTACACTCTTTCCCTACACGACGCTCTTCCGATCTCCACGCCCTCAAAAAACCCCAGCAGGCTGGGATGTTTTTGTAAAAGCCTTGGCTGAAGCAAACATCCCTTCCTCTCTGATAAGAAATGCCTCTACCATGCTGGACCTGGTGAGATCGGAAGAGCACACGTCTGAACTCCAGTCACCTTGTAATCTCGTATGCCGTCTTCTGCTTGAAAAAAAAAAAGGCCGGCCGCCTGGGCTCGAGC
>TRINITY_DN15494_c0_g1_i7 len=224 path=[2:0-42 11:43-223]
TGCAGCTACTCAACACCACACCCTCAAAAAAAAAACAGCAGGGTGGGATGTTTTTGTAAAAGCCTTGGCTGAAGCAAACATCCCTTCCTCTCTGATAAGAAATGCCTCTACCATGCTGGACCTGGTGAGATCGGAAGAGCACACGTCTGAACTCCAGTCACCTTGTAATCTCGTATGCCGTCTTCTGCTTGAAAAAAAAAAAGGCCGGCCGCCTGGGCTCGAGC
>TRINITY_DN15494_c0_g1_i5 len=404 path=[0:0-43 5:44-107 6:108-136 8:137-169 9:170-195 10:196-222 11:223-403]
TTTCAAAATTCACAGGACACCGTTTTTTACATCCTGACCCCGTTGAACATCCCGGTCAGTCCAGCCCCAGAAGGGGCAAGGGGAGAGGCCGGCCGCCTGGGCTCGAGCAGGGCCACGGTGGATGGGTTGACATTGTTAAGCTGTTCCCGGGTAGAGGCTCTACCATGCTGGACCTGGTGCGTGCAGCTACTCAACACCACGCCCTCAAAAAACCCCAGCAGGCTGGGATGTTTTTGTAAAAGCCTTGGCTGAAGCAAACATCCCTTCCTCTCTGATAAGAAATGCCTCTACCATGCTGGACCTGGTGAGATCGGAAGAGCACACGTCTGAACTCCAGTCACCTTGTAATCTCGTATGCCGTCTTCTGCTTGAAAAAAAAAAAGGCCGGCCGCCTGGGCTCGAGC
>TRINITY_DN15494_c0_g2_i1 len=280 path=[0:0-279]
CTCAACACCACGCTCTCAAAAAAACCCAGCAGGCTGGGATGTTTTTGTAAAAGCCTTGGCTGAAGCAAACGTCCCCTCCTCTCTGATAAGAAATACCTCTACCTGGGAACATCTTAACAATCCCAAATCATCCATCATGGCCTCGCTCGAACCATTCTCTCCCCTTACCGCTTCTAGAACTAAACTGACCAGTATGTTCAACTGGATCAGGATCTAAAAAATATTGTCTTGTAAATTATGTGTACTTTTAAATAAACGTTTAACTTTTCTTTTAAAGAAA
>TRINITY_DN15494_c0_g3_i2 len=284 path=[1:0-76 2:77-246 4:247-283]
TCACATTGTAGATGCCCCCTTTGGAGGATACATCCCTTCTCCCCCACTCTGAACACATTGCGGGGTCAGACCTGATAATTCAGGATGTGTTGAGGGGGGTTCGTAAGCAGAATCAGGTCAATGCTGAACTTCTGCTGGATAAACTAAGACAGTCTACTCCTAAACCCACCTGGGATGAACGGGGTACTTTTTTGTACAAAGGCACGCCAGTAAGAGGCTCTAGCATGCTGGACCTGGTGCGTGCAGCTACTCAGCACCACGCTCTCAAAAAAACCCCAGCGGGC
>TRINITY_DN15494_c0_g3_i1 len=253 path=[0:0-48 2:49-218 3:219-252]
TTCGGATGATACATCCCACTCTGATCACATTTCAGGGTCAGACCCGATCATTCAGGATGTGTTGAGGGGGGTTCGTAAGCAGAATCAGGTCAATGCTGAACTTCTGCTGGATAAACTAAGACAGTCTACTCCTAAACCCACCTGGGATGAACGGGGTACTTTTTTGTACAAAGGCACGCCAGTAAGAGGCTCTAGCATGCTGGACCTGGTGCGTGCAGCCACTCAACACCATGCTCTCAAAAAAAAACAGCAG
>TRINITY_DN15494_c0_g4_i1 len=233 path=[0:0-232]
TTTCTTTAAAAGAAAAGTTAAACGTTTATTTAAAAGTACACATAATTTACAAGACAATATTTTTTAGATCCTGATCCAGTTGAACATACTGGTCAGTTTAGTTCTAGAAGCGGTAAGGGGAGAGAATGGTTCGAGCGAGGCCATGATGGATGATTTGGGATTGTTAAGATGTTCCCAGGTAGAGGTATTTCTTATCAGAGAGGAGGGGACGTTTGCTTCAGCCAAGGCTTTTA
>TRINITY_DN15494_c1_g1_i1 len=1885 path=[0:0-1884]
ACCCTCTCACTCTTAACCTTTAATAAAGCACTCTGCAAAAAAAATCTCTCATGCACACGTGATCTGGGTCTCTTGGAATTAAGCCACAGCACCCCACACCACCACCATCCCTGGGGCAAAAAGTTTGCAAGGAAATGGTTTGCTCATTTTTAAAGAAAAAAAAAAAAAGAATCAAATCTACACAGCGTTTCCAAAAATCACATCAGTAAAAGTGAATGTCCATCTTGGGAAGTGGCAATTTATTGCTGCTGAATGGGTCATCTCGGTGTGCTCGAGGTTTCAATACCCAAGGGCACTGGAGAACCCACAGGAAGGAAGTGAACAGTTGCGGCGTAGAAGAAACAATCTTGTTCTTTTCGGCATCAGGAAGAGCGAGTAACGCACTCCCAGAAAGCGTAACCGTGTTGTATTAGTGAGGCTGTTCCACAGGATCCCCCTTGGGAGGAGTTTCCCTAGTGCTGCTGGCCCAGTTTAATAAACCATCTGGAAAAAAATAAAATAAAATACTCTTTATCTGCAAAACTCGAACGTGTTCCAGTCCTTTCCCCCTAGAAAGCCTTTCTCGGCTTCACGTTAGGATTTCTTGCCTGCCGGAATCCTGCAGTGACCCACCTACGTTCCCAGCTTGGTGTCTATCCATAACCTGGAGGACATCCTCCAAAATAGACGGCCCCAGGTCCACGTGGAGGGAGAGCATGGATCCGGCGTGAGACATAGAAGGCTCGTCCTGATTTTTCTCCTCGACAAACCCATTCGGAGAGGCAGCAAATCGCTCGCTGGGGGCACAGATGGGCTCAGGAGTCCTGCCAGCCGTAACCAAATTCTCCTTGGCTTGAGGAGCGGGTTGAACCTTGTCATCCAGGTGCAGCCGCGGTGGCTTGGGCGGGGCCTGGGCAGAGGGCAGCATCAGAGCCTGCAGCCCACCTATGACGGGCAGAGAGATCGCGTTCTTTAAGAGGGGCGACGGGGTGTCCAACAACAGCTGCTCGTGACCAGATATGGTGGCGGTCCTTGAGAATTCAAAGGGCACGGCGTAGTGGCTGTCCCCATCAGAATCCAGGCTCTCCTCGGTCCGTGGCAGGAGATGGAACTTCCCTTGGAGGAAGGAGATGTCTCCGAACATGTCATTCTCGCCGCCGCTCCCTATGTGGATGGTGTGCCTAAAGTCACCCAGAGGAGGGCTGATCATATCGGAAGAGAGGATGTCCCGCAGTTTTTCCTTCTTCCCCTTCCTGCTGCCCCTTTTCAGGTAGATGGGTACTTTGGTGGACATCTTACCAGTTGTTAAAAACCTCTGCTAATCCAAAGTTCATCAAACCAGTTCCTCCGATGAGGGTGTCTTCCAAACCTGGAGAAAACAGGCTTCAAAAGCGGTTGTAAAAGACAGCATTTAAACAGGCATTTGGAAAGCGAGAAAGGTGAAGGATGGAGCTTCTCCGAACAAATCTCCTCAAATTAATTAATTCCAGGCTCTCGCAGTTTCTCTCCGAAACGTCTGTCGGCAGAGGTTTCCTTTCGGGATCAGCTCAAACCCTTTGTCAGCAACAGCAAGGAGGCTCCAAACGCGAGAGGGCTTATATCGGATGGGGAGGGTTATGCAAGCTGGAGGTTTCCAGAATCAGTCAGGACTTGGAGAGAAAGTTACGCACAGCTCTGCAAACCAATTAGCTCTCTTCTAAATTTCCTGGAAGACGAAGCTTGTCATCTTAGCAGCGAGGCAGGAACTTTCTTCCCTCCGCCACACATCCAGCATCTGAGCTTCACAAGGCTTCCCGGCAAGCGCCCCGTTCCCGGGTGCAAGCGAGTGCGGCGGCGGCTGGAAGCGACTGGCAGGGAGGGACAGATCGAGCAGCTGCCTCTGGCTTCTCCCCCGCTCCGCCCCCTC
>TRINITY_DN15565_c0_g1_i1 len=597 path=[0:0-596]
CCTGTGCAGACTCTCCCCTCCCTTCCACCCCACCCAGCCAGGCACGGACCCAGCAGCCCTTCCTGCAGCCAGAGACCTGGGTTTAACGCACTGAAAAAGCCTCAATTCTGCATCCAGGAAAGCCAAATATTGCAAGTTCATCACGAGGAACATTTCTTGCATGATTCGTCTTATGCGCATGATGAGCATTTTATAATATGCAAATATGCTTTACAGCTCGTACTGGTCACAGACTTTTGACACAAATACACTGAACACCACAGAGAAGATGGTTAAATCCAGCTGTACTTTTGAAGTATTTGCACCAGACAGACACCACACACAAGATGGAAAAATTAAACCACATACAGGGAAAAAGCCACACCCTAGAATACACAAAGCAAAACTGAAGCAGCAATTCAGCAAAAAAATGTAACAGTCAATAAGAAAAAAGGGAAACCCCTCCCCTCAAAAAAGCCAAGCCTAAAGATATAGATGAAAAAAGGGGTGGAAACCCCTTCACCGCCCCTCAGATCCTCCTCATCCCCGACATTCTACCCCTAAAGCCTCAGGTCTCGCTCTCCAGAACACAGAGCCCCAAGACCGCACCCACAATTC
>TRINITY_DN15563_c0_g1_i1 len=1276 path=[0:0-1275]
CCTGGGGATCGGCGCTCTAATCCTGCCTCCGTTCCTCGGCTAGTGGGAGCGGAGCTTGCTCAGTGTCATGCAGGACTGGGCCAATCTTGACCTTGAAAAGCCAAGCTGGAGGGCACACATTGGCGTTGCTGATCTGTGGAGCGTACTGGTAATTCCTTGTGGACGGGAATGGTCTCTCCTTTTGGTGATCGGGCCTTTGCCTTCTTGCAACATGCCCACCCACACCCCCCCTCCACATTTAAGCTTCCCCATTAAAGTACAATACTGAGAGCAGACTGTGTCAGGTAGAACACAGAAATTGCTGCCACAGCCCCACCCGTGTGGTTATGAACATCCACATGTAGATCTTGGCAGACATTAACCTCGTACACACGGTTCCAGTACGAACTAGTCTTACTCGTAGCAGCGATGGTGTGACCGTTACGGTGGCCTTAAGAGGCCAATGTAGTGCTGCCTTTTTCTAGCACATCGGACATCCTAAACCAACATTTGCTGTTGCTTTTTTTTTTTTTAGATTTTTAAAGGTAGGTGCTTTATATGTAATGGTGCCACATTGTAATTCCTAAACGACCACTCCCCACATTAAGGAGATTGTCACATCCCTGTTAGCCCTGCAGACTCAACGCCTTCCTTAGTCTTTGTCTGCTCCATTGATGGCTCAATACACTGGATTTCTGGGGAAGCTGCAAGATTCCATGGCTAGTTGAATTAGGGGGTTGGGCACAAGAATATTTTTGACTCCTGATTCTGCCTGCTCAGGAACTGAGTTGCTTAAAAGTAAGACCAGTGAAGGCAGTTGTACGACTTAAGTCATCGCCTATTTCTCATGTCTTCCCTGATTTTTACTTAAAATGAACTTGCTAAGCAATGTCTTGTGTTTAACCCAAGCAGCGATACTGAGAGATGTTATTGGAGAGCCCAGTGCGGTTTAATGGTCTGATCCTGGAGATCTTCTCTTGGCTACACCCCCACCCTGTGACCGTCAAACATGTCGTCTAACGTTTTTCTAACAGGGCTCACTGTCCTTCCCTTCCTCACAGGACTTTTTTAGGGCTTGATTACTTGACAGCTTTGAGAACGAGATGTATAAATGCTAAGTATTTACGAATGAATGTCAAGGTTAAAACTACGGTACTTCTGGTCAATGTTTGATCTCCATCGACAGTATGTGCCACTCTCTTCAGTGGCTGGTGGTCCTTGATTTTATTTGTCCCCGTGTTGTTCTGAAATAAAAAGTTTATCTAAGTGGCATTTTTTGTTCTGTTTCAGATTCCGC
>TRINITY_DN15563_c0_g2_i1 len=660 path=[0:0-659]
TCCGATCTGCGCCGATCCCCAGGATGAGAAACGCACAGCACTGAGGGGGGAGCACTGTCGCAGCCTCAGCCATCGTTCAGATTAGGAAAATGGAGTCATTCTCTCCAGGTTTTAGCCGCCAATGCAGCCCAGGCCTACAGGTTTGCAAGACTAATGGAGGGTCTTTCTGCTGGGGGAATCCAAGGAGTTGCTAACTAATCATCAAGGAAGACCCAAGTGCAGGCCAATACCGCTGAGAGCATGGACCTAGAATTTGGACACACTCAACATGCAATTTTCTGGTTCCCAGCTTCCCTGCGTAGCCTCCCTGAAACAAGGCATAGCTCTTCCTGCAATAGCACCGCTGTGGGGCTGGCAGGGAGAGTTTTCCCTCCGCAGGGCAGTCACTCTGCCAAGGACCAGCCCCCAGTGGCACAAGCTCCACAGCAGAAGCTCTGCAAGGCAGAATGCTGATCCGTTTCTTAGCTGTATCATTTGGCCTTCAAGTTAGGCCCCCCAAATCCTCAGCCTGGAGTTCAAGAGCTGTTTGCAATGCTGCAGAGAACCTCATGTTTAGAGTGTTCTTATGAGACTGTGTGGCCCCAGGCAGAGCCAAAGAGCTCAATTTCAAGTGCTTCTCATACCTCTTATGCATGCGATACATGGAGCAAGAAACATGCC
>TRINITY_DN15550_c0_g1_i2 len=772 path=[1:0-147 2:148-771]
CGCTCTTCCGATCTCCATTATACAGATTACCTCTTCAGGTTCCAACATGTTTACATTGCTTTTTAAATATTCAAAGCAAGATGCCCAGTCTGTAATGAAGTCTCCTGTCATCTCCTTTGCTTCTGCCACTATTTTTTCCAGAGATATGATATACCATAACCTCTTGTACCATTCCCCCACCGTTGGAGGCTCAGGGCCCTTCCATTTTCTTGCTATAACATTAATTGCTGCTAATATCATATGTACACATGTCTGTTTGTGTTGCTTTATCAACGACACATCTGGGTATACCCCCAGTATGGCTATAGCTGGATCCATTGGTAACATCAGTCCTGTTGTTTCTTTCATAACCTCCCACACTTTAGCCCATAAGGGGCGCAGTTTACTACGCTCCCATAAGCAATGATACAACGTACCCTCCTCACCACATTTACGCCAACATAATTTGGATTCTGTTTCCATCCATTTTGCCTTCACTATTGGTGTCAGATAGCATCTCATTGACACTTTCAATTGTGTTTCTATGATTGCCATTGACACTGCACAGTAATGTATATGTCTGTACGCTTCCATTTTCTCTGTCTCCGTAAATTGTCTGTTCAAATCCACTCCCCACTTGTCCACATAATCCTTCTCCCTTGGTTTGTATCAAATGTTTTTTAATTCTCCGTATATACGGGACAGTAGTCCCTTATCTGACGATCTCTGCAAAAGTATTCTTTCTAACGGGTAACCCTGTCTTCCATATTCCTGTACCTTTTCTTTACTGTTG
>TRINITY_DN15550_c0_g1_i1 len=767 path=[0:0-142 2:143-766]
CTACAGTTCAGTTATACATATAACCTCTTCAGGTTCCGACATACATATATTTTGTTTCAGGTATTCAAAACATGCTACCCAGTCTATAAAAAAGTCCCCCAATTTGTCATTCACCTCCGCCACCGTTTTCTCCAATTATATTTATATACCATAACCTCTTGTACCATTCCCCCACCGTTGGAGGCTCAGGGCCCTTCCATTTTCTTGCTATAACATTAATTGCTGCTAATATCATATGTACACATGTCTGTTTGTGTTGCTTTATCAACGACACATCTGGGTATACCCCCAGTATGGCTATAGCTGGATCCATTGGTAACATCAGTCCTGTTGTTTCTTTCATAACCTCCCACACTTTAGCCCATAAGGGGCGCAGTTTACTACGCTCCCATAAGCAATGATACAACGTACCCTCCTCACCACATTTACGCCAACATAATTTGGATTCTGTTTCCATCCATTTTGCCTTCACTATTGGTGTCAGATAGCATCTCATTGACACTTTCAATTGTGTTTCTATGATTGCCATTGACACTGCACAGTAATGTATATGTCTGTACGCTTCCATTTTCTCTGTCTCCGTAAATTGTCTGTTCAAATCCACTCCCCACTTGTCCACATAATCCTTCTCCCTTGGTTTGTATCAAATGTTTTTTAATTCTCCGTATATACGGGACAGTAGTCCCTTATCTGACGATCTCTGCAAAAGTATTCTTTCTAACGGGTAACCCTGTCTTCCATATTCCTGTACCTTTTCTTTACTGTTG
>TRINITY_DN15480_c0_g1_i3 len=262 path=[0:0-195 2:196-261]
CAGAACCGCTGCGAGCCTCCACCAGAGTTTCCTCTGGCTTCACCCTATTCAGGCATAGTTCACCATCTTTCGGGTCCAAGCGTTAAAGCTCTTACTCAAATCCATCCGAAGACATCAGGATCGGTCGGTGATGCGCCGAAGCTCTCACCTACGTTTACTTTCATTTCGCGTGCGGGTTTGGCACCCAGACACTCGCTCCAATGCTTGACTCCTTGGTCCGTGTTTCAAGACGGGTCGCCGATGACCATTACGCCAGCATCCT
>TRINITY_DN15480_c0_g1_i2 len=236 path=[0:0-195 1:196-235]
CAGAACCGCTGCGAGCCTCCACCAGAGTTTCCTCTGGCTTCACCCTATTCAGGCATAGTTCACCATCTTTCGGGTCCAAGCGTTAAAGCTCTTACTCAAATCCATCCGAAGACATCAGGATCGGTCGGTGATGCGCCGAAGCTCTCACCTACGTTTACTTTCATTTCGCGTGCGGGTTTGGCACCCAGACACTCGCCCCAATGCTTGACTCCTAGATCGGAAGAGCACACGTCTGA
>TRINITY_DN15482_c0_g1_i5 len=386 path=[0:0-332 2:333-385]
TCCCTACTAGAGACTGCTTATCATTTCTATATCAGTACTAGTCGTACACAGCGCTGTAAACACATGGAGTGACGCAGGCAGCTCAATCCCAGGCAGGCAACACTGGGAAACATTTAGCTTTCCTTAGGAAAACAAAGATTCCTGCCTGGCACTATCCGTTACACTGGGGCCCTAGACAGTAGTTACGTAGAGCTCTCATTTACAGACTGTTCCTGTTGTGCAATAAGGGAGTAACACACTTGGAGGGATTTGCCATTTTCACAGCATTCATGGAACTTCTCTCTGATGATTATTACAGTGGGTGTTTTCAGATGGACAGGGAGTGGGCCAGAGGCCCGAAGCAGGTGTGTGGTTGACCCAAATTGGAACTGTAAGATCGGAAGAGC
>TRINITY_DN15482_c0_g1_i3 len=582 path=[0:0-332 1:333-373 3:374-581]
TCCCTACTAGAGACTGCTTATCATTTCTATATCAGTACTAGTCGTACACAGCGCTGTAAACACATGGAGTGACGCAGGCAGCTCAATCCCAGGCAGGCAACACTGGGAAACATTTAGCTTTCCTTAGGAAAACAAAGATTCCTGCCTGGCACTATCCGTTACACTGGGGCCCTAGACAGTAGTTACGTAGAGCTCTCATTTACAGACTGTTCCTGTTGTGCAATAAGGGAGTAACACACTTGGAGGGATTTGCCATTTTCACAGCATTCATGGAACTTCTCTCTGATGATTATTACAGTGGGTGTTTTCAGATGGACAGGGAGTGGGCCAGAGCCCCGAAGCAGGTGTGTGGGTGACCCAAATTGGAACTGTACGCACCCACAGGTTTGCCTGCATTCAGGAGATAGCCGGGTGAGCCGGTGAACTGTGTCCACAAGCAGCAAACACGCCATCCCTCTGTCCCAAGAAAGCCTCGGCTTGAAAACTCACGGAAAGACAAGTCAACCCCGCACCCCAGCCCTGCGGCTTGCTCTGATAACCACGGCAATGAGATGCAGTAGCAGGAGCTGCTCTCGCCAGCTG
>TRINITY_DN15482_c0_g1_i4 len=553 path=[0:0-332 1:333-373 4:374-552]
TCCCTACTAGAGACTGCTTATCATTTCTATATCAGTACTAGTCGTACACAGCGCTGTAAACACATGGAGTGACGCAGGCAGCTCAATCCCAGGCAGGCAACACTGGGAAACATTTAGCTTTCCTTAGGAAAACAAAGATTCCTGCCTGGCACTATCCGTTACACTGGGGCCCTAGACAGTAGTTACGTAGAGCTCTCATTTACAGACTGTTCCTGTTGTGCAATAAGGGAGTAACACACTTGGAGGGATTTGCCATTTTCACAGCATTCATGGAACTTCTCTCTGATGATTATTACAGTGGGTGTTTTCAGATGGACAGGGAGTGGGCCAGAGCCCCGAAGCAGGTGTGTGGGTGACCCAAATTGGAACTGTACACACCCACAGATTTGCCTGCATTCAGGGGACAGCCGGGTGGGCCGGTGAACTGTGTCCAAAAGCAGCAAACATGCCATCCCTCTGTCCCAAGAAAGTCTCGGCATGGAAACTCACAGAAAGACAGGCCAACGCCGCACCCCAACTCTGCAGCTCGCCCTCATAACCACGGCAATAGATC
>TRINITY_DN15482_c0_g2_i1 len=484 path=[0:0-483]
ACCGACTGTACTTCCCCCCCCTCTGACTGGGAAGTCACAGCACAACTCTTCTCCTTTCCCTGCCTGTAAACCCCTCCTCTCACCAGGGGTCATGGCACCACCTCCCATACCCCTCCCACCCATGGCACTGCCCCCACCAAAGTTCCCCATTTCATAACCATTAAACCCAAATAAAAGACAGACCAGACCCCAAGTCGCCAGCTGCCAAATAACCTTTGGTGCAGGCCTTTGGCAGCCGCCTGCAAAGGCTGGAGTCCTTATGAGCTGGGCTGGGTATAGGGACACGGCAGCCCCAGGTGGGAAAAGTCCTACCTCTTCTACTCCTCCAGCAACCACCTTCATAAAAAATAAGCTAACATTAGCTTTCCTTAGAAAAACAGAGATCCCTGGCATTATCAACAACATCGAGTTCCTAGACAGTAGTAGACTCCTCATTAAGAGACTGTCCCCGTTGCGCAATAAGGGACAAACACACTTGGAGGGC
>TRINITY_DN15482_c1_g1_i1 len=489 path=[0:0-488]
GACGCTCTTCCGATCTGGCTGGAAGACTGGAGGGCCAACCACGCCCACTCTAGGGATATAAGGAGAGACAAAGCTAGAGGGAAGACAGCCAGTGTCTGGCTGGCAAAGAGGAAGGCTCTCTACCGGAGAACTGGGCTGCTGAGGAGTCTTCTCCATGGTGCTGGGCAGCTAGAAGCCTACAGTCTGGGCTGGTTGGACTTGAGATCAAAGAAACCAGGGAAGCACTCTACGCTTTCCAAGGTACTGGAGGAAGCGTACTGGATCCCAGAGGCTTGGGACCAACCCAAAGGCCCTGGACAGTGAAAACCAGAAGAGAGAGTTGCCTAGTAAGGGACTTGGGGTACCAGAGGGCTGTTTCCTGGCAATAGTAACAATGTACATAGACTGAGATGAGGGACATCTTGAGGGCATATATGTGAATATAGAGACTGAATAGAAGATTGTCTTGACAGCTAATTCCCTAAGAAGAGTAACTTGGTTGGGCAGTAT
>TRINITY_DN15482_c1_g2_i2 len=253 path=[0:0-30 2:31-175 4:176-252]
ATGGGTTTCGGTGGAAGCCAGCCTATTGCGGACGACCAGCCTGTGATGAAAACAGGTTGAGAGCCCCAGAGAGAGTGGGCAGGACACTGGCCCTTTAAGGGTAACCGAGCTGGCCACACCCACTCTAGGGATATAAGGAGAGGCAAGACTGTAAGAAAGGGCAGTCTCTGCCTGGGCGCTGAAGGAGCGATCTCTCTCCTGGAAGAAGCCTAGGAGCTGTTGGCCACTCGCTCTCCAGGGTGCTGAAGGCTGG
>TRINITY_DN15482_c1_g2_i1 len=322 path=[1:0-63 2:64-208 3:209-321]
GCTCTTCCGATCTGGAAGGCTGTGTGCATGTGCATGGGTTTGGGTGGAAGCCAGCCCATTGTGTACGACCAGCCTGTGATGAAAACAGGTTGAGAGCCCCAGAGAGAGTGGGCAGGACACTGGCCCTTTAAGGGTAACCGAGCTGGCCACACCCACTCTAGGGATATAAGGAGAGGCAAGACTGTAAGAAAGGGCAGTCTCTGCCTGGGAGCTGAAGGGGCTATATCTTTCCTGGAAGATGCCTAGGAGCTGCTGGCCACTCGATGCTCTCCAGGGTGCTAAAGGCTGGAAGAACCAGAGTGGACCCAGGTACTGAGGGGGG
>TRINITY_DN15482_c2_g1_i1 len=328 path=[0:0-327]
GAGGGATTTGAAGGGTGGGAGGGAGTTCAAGGTCTAGGGGCAGTGGGGGAGAAGAAGGGGCAAAGATGGTTTAATGAGCTGAGGACAGAATAAAGATCATAAGTTTCACATGTTTCTACTGTCTGGGGCACAGATTTTAATCTGAAAATGGGGTCTCACAGGTCTGGGAACTCCTGCTGTAGGTTAAAGTATTTACCATGGCTGAACTAGAAGTAAAAGCACTTTGCAAATCTCCTCCTTGTGCACTAAGGGACAAACACACTTGGAGGGATTTTCCATTTTCACTGCTTCCTTGGAGCTTCTCTCTGGTGTGGATCCTTTGATGGCT
>TRINITY_DN15472_c0_g1_i1 len=257 path=[0:0-256]
GATCTGGACTGCAATCCCATCACAGGAGCAGGTGTAACTCCCTGATTACCTGCAAGCCAAAAACACAACATTAGTTTTCAAAACTCAGTTAGGAAATGTTTTCATTGCTTCAGACACAAAGAAACATCCCACAAACTAATTAAAAAAAAAACACAACCCCACCAGAATGAGGTGTAGCCAAATGAGAACTGTTCAGAATACTTGAATTTTTGCTCCTCAGTTTACATAAATCCACACCTGCCATAGAGTTAGTGTGG
>TRINITY_DN15553_c1_g1_i1 len=219 path=[0:0-218]
CGTGCTGAATCCGAGCAGTCTTCTCTGCAAAGTAGGTGACAAACTCCTCACAGCGGGCCTGGGATATCTCCCCCTCCACGCGAGGGTGGCTGGACTGACCAGACCCCCACCACCTGGAAGAGCTCCGCTGGACGCGACTTTGGAGCAGCTATGAGGGCGACAAAGAATTCCTTCTTTGCCGCCCTCACAGCCACAGCATAGGACCGCAAATGGGCCGAC
>TRINITY_DN15536_c0_g1_i2 len=612 path=[0:0-611]
ACAAAATTGTCTTTAGAGCAGACTGTGACAAAAGGAACATCCCTACCTTACTTTCTGAACTAAGCTTATACAATATTACTTATAAAACTAAAACTGAATATTTTAATATGCCTCATGTATAGGACACGCACACTTGTTAATTCATATAAGATCACCTCATATGAAGATTTACTTTTCTATTTAATTTTTTTTAAAAAAACCACACCACCCCTATTACCGTATGTTAATGGGTTTATGCAAATCAAAATAATTGCTTTTTAACTAGGTGCCTGTGAAGCCTGGTACTTACATCAGAAATGATAGTGTCAGAAAGTTAGCAGAGTTGACTGAGGAATAAAAACGTCATTTTTGAATTGCTCTTACGTATAATGTTTGTCCCAGTGTAGGCGGAGTGTGAAGTCAGACAAAAGGGAAAAAGCTAGATTTGATGGAATCCGCACTTGCATTTCAACCTTGACTGACAAAACATCATTCTCCTCCCGAGTGAATATATGTATCTGGAACAGATGAATGGCAGCTTGAAAACAGAATGATTAAGAGAAATGGACAAATTCTGCAGCTTTTCAAGCGTTAAGCGATCATGCAAGGCCAGACAGAATGATTCAAGAGGAC
>TRINITY_DN15546_c0_g1_i2 len=432 path=[0:0-405 1:406-431]
CAAGGGTCATCTAGTCCAACCTCTGGCTGCAGCCGGTATAGCCTCTGCCTCCAGCATCCCAGACAGGGGCTTGGCCAGCCGGGACTTGGAGGGGGATTCCACAACCTCCTAGGCAACCTATTCTGTGGCTCAGCAGTTCTTACCGACACAATGTTTTTCCTAATATTTAATCAAAGCCTGCCCGGCAGCAATTTAAGTCCATTCCCTTTTGCTCTGTGTTTTGTGTTTGTTCACCATCATTTTTGTGGCATCCTTGCAGATATTTGAGAGCTGCGATCATTTCCCTCCTCACTAGGGCTGAACGTATCCAGTTCTTTCTGCCTTTTCTCATAGAGCTTGGCCTCTCACCCTTTTACCATCCTAGTCACTCTCTTCTCTTCTTCATCTTCTCCCGTTTGTCAACATCGTGTCCCAGGGCTCCAGAGAAGCAGG
>TRINITY_DN15546_c0_g1_i1 len=488 path=[0:0-405 2:406-487]
CAAGGGTCATCTAGTCCAACCTCTGGCTGCAGCCGGTATAGCCTCTGCCTCCAGCATCCCAGACAGGGGCTTGGCCAGCCGGGACTTGGAGGGGGATTCCACAACCTCCTAGGCAACCTATTCTGTGGCTCAGCAGTTCTTACCGACACAATGTTTTTCCTAATATTTAATCAAAGCCTGCCCGGCAGCAATTTAAGTCCATTCCCTTTTGCTCTGTGTTTTGTGTTTGTTCACCATCATTTTTGTGGCATCCTTGCAGATATTTGAGAGCTGCGATCATTTCCCTCCTCACTAGGGCTGAACGTATCCAGTTCTTTCTGCCTTTTCTCATAGAGCTTGGCCTCTCACCCTTTTACCATCCTAGTCACTCTCTTCTCTTCTTCATCTTCTCCCGTTTGTCAACATCCTTCTTGAAATAGAGCATGGATGGATTTGGTCCCCCCAGATCGGAAGAGCACACGTCTGAACTCCAGTCACCTTGTAATCTC
>TRINITY_DN15546_c0_g2_i1 len=213 path=[0:0-212]
CCTTCCACAGACACCTATTCCATTAGCACGTTTTCCCTACTATTTAACCAAACTCCGCAGTGCTGCGATTTCAACCTGTTCTATCTTCTATGACAATGAAGAAACAAACATTCACCCTCCTTTTTGTGGCATCCTTGCAGATATTTGAAAACTGCGATCACATCCCCCCCCATTAGTCTTCAGAGGCTGAACATGCCCAATTCTAGCGCATCG
>TRINITY_DN15541_c0_g1_i2 len=246 path=[0:0-118 2:119-245]
GTTAGGTTACAAATTGCTACTAGTAGGTTTGCAATTTCACATTTGAGTTCCTTCAGAACCCTGGGGTGAATACCATCTGGCCCTGGTGATTTGTTTGTATTAAGCTTGTCAATTTGCTCTAGAACCTCCTCCATGGTCACGCTGATTTTGTGACTGTTCATCCAATTCATCACCTACAAAGTAGGGTTCCAGCATGGGTATCTCCCCCAACATCCTCGCAGTGAAGACTGGAGCAAAGAACTCGTC
>TRINITY_DN15541_c0_g1_i3 len=1817 path=[0:0-118 1:119-713 3:714-719 5:720-1816]
GTTAGGTTACAAATTGCTACTAGTAGGTTTGCAATTTCACATTTGAGTTCCTTCAGAACCCTGGGGTGAATACCATCTGGCCCTGGTGATTTGTTTGTATTAAGCTTGTCAATTTGCTCCAGGGTCATCAACTTAATCCAAGGGTACAAATGACTTCCCTTAAGGTCTAACTCCTGTTCAGGCAAAGGTAGGGTAACCAGTTTGAGCCTAAATTGTGAAGTGTTGGCCAATATTTAAAAAAGACAGAAAACTATTCTACTATAAACTCAGAGTCCTCATTTCAATACACAGCATAGAGCTCTGAGCACTTTTTGGCAAATGTAACAACCTGTTTACATTTTTATTCTGGATACATTCCAAATCTTTAACTGTTGAATAAGCCCAAATCCCTGGCTCACGCAGTATCTGGGCCAAAGGTTTAGCCGTAAAAACATTCAAGGCTGAAGAAATTCTTGATCTGTCAGAGGAATTCATAACCTTTAAAATTCCTTTAGAGGACCAAGTAGCTTTTGTCAGAATCCTCTGCCTATGTTTCAACCATAACCTAGAACTAGAGAAAACGATACCTAGATATGTATGATACGATTCACTTGGGATATGAATTCACTTTGGTTGTTAAATGGCTGTGTAAACACCATCTGAGAGCAATCCAACGGCCGACAGATGTCGATCCCCACGCACGGTGCATGGCCAGAACACGCACTCAGGTGCGCCAGCCGGCTGTGCCGTGTGCGTGCCATGCACACGCACCTGAGCGCACACTTTCTGGCTGGAGCACGGCACCTGCGATCAGCGTACGTGGGTTGTTGGATTGCTTCCTTTGTATTTCGGGAGATTTTTTTACCCATCACAACTACTTAAGATTTCTCTTAACTAATCATTAAGTTGCTTTCTTTACAACAAACCTTTAAATCGAACTAACAACTGCTGAAGGCCTTTAGGGGTCTGAGACACTAACACTGTATCATTGGCGTAAAATAAAATAGTAAATATCTGTCCAGAGACCTTAGGGGGAAGAGAGAACCTCCAACTGCTCAACAATATCATTTAAATATAGATTAAAAGAAGAGGGGCAAACAAACCTCTTTGCCGCACTCCGCTGGAGGTAGGAAAAGAGTCAGAATATGCACCCTTAGAGCTGAGTCTGTGTAGGAGAAGAATGAAATCTAAAAGATGAGAATCAATATTCATCTTTCGGAGTTTAGACCATAACCTCTGATTTAGCGTCAACAGCTCTCCTAAAATCAATAAACGCGGCATAGAGTCTGTCTGGTCTGATATAAGCATACTTGGAAATCAGCTGCATTAAAATAAAACCATCTACCATGGATTTATTGGTTCTAAAACCAGTCTGTTCTTCCACAATTAGGTTGTTTTCAGTCACCCAGGATTCTAAACTCTCCAACAAATACCATGTAGGTTTCCCCTTTAACAGGGAGTAAACTAATTGACCTATAACTTGCAGGTTCTTTTCTGTTACCTTTCTTAAAAATGGGGACTACAACACTAATATTCCAATCAGGACATACCTCCTGTTTGTAGAATGAATGAATCCTTATTAGGATATTGGCTTTTGCCCTGATTCATCAACAAGATAAACAGAACACAATAAAAATAAACAAGCAGAAGCAGATAAAAACATTTCCAAAAAAGGCTCTAATTTGCCAAAACCCCACGCTGTTTTGCCTCTGCTTTGTAGGCAAAAATTGCGAGGTGAAGAATAAAGGAATTGTTCTCATTTTGCATTATCCACACTACTTTTTCATAATCTGAGAACAAGGCCAAGCGTTTGGGCAGTGGCAAAACCCACATTGTTC
>TRINITY_DN15541_c0_g1_i1 len=1844 path=[0:0-118 1:119-713 4:714-746 5:747-1843]
GTTAGGTTACAAATTGCTACTAGTAGGTTTGCAATTTCACATTTGAGTTCCTTCAGAACCCTGGGGTGAATACCATCTGGCCCTGGTGATTTGTTTGTATTAAGCTTGTCAATTTGCTCCAGGGTCATCAACTTAATCCAAGGGTACAAATGACTTCCCTTAAGGTCTAACTCCTGTTCAGGCAAAGGTAGGGTAACCAGTTTGAGCCTAAATTGTGAAGTGTTGGCCAATATTTAAAAAAGACAGAAAACTATTCTACTATAAACTCAGAGTCCTCATTTCAATACACAGCATAGAGCTCTGAGCACTTTTTGGCAAATGTAACAACCTGTTTACATTTTTATTCTGGATACATTCCAAATCTTTAACTGTTGAATAAGCCCAAATCCCTGGCTCACGCAGTATCTGGGCCAAAGGTTTAGCCGTAAAAACATTCAAGGCTGAAGAAATTCTTGATCTGTCAGAGGAATTCATAACCTTTAAAATTCCTTTAGAGGACCAAGTAGCTTTTGTCAGAATCCTCTGCCTATGTTTCAACCATAACCTAGAACTAGAGAAAACGATACCTAGATATGTATGATACGATTCACTTGGGATATGAATTCACTTTGGTTGTTAAATGGCTGTGTAAACACCATCTGAGAGCAATCCAACGGCCGACAGATGTCGATCCCCACGCACGGTGCATGGCCAGAACACGCACTCAGGTGCGCCGGCGTGCCGTGCGCACAGCCCAGCCCTGGGCGCCTGTGCCGTGTGCGTGCCATGCACACGCACCTGAGCGCACACTTTCTGGCTGGAGCACGGCACCTGCGATCAGCGTACGTGGGTTGTTGGATTGCTTCCTTTGTATTTCGGGAGATTTTTTTACCCATCACAACTACTTAAGATTTCTCTTAACTAATCATTAAGTTGCTTTCTTTACAACAAACCTTTAAATCGAACTAACAACTGCTGAAGGCCTTTAGGGGTCTGAGACACTAACACTGTATCATTGGCGTAAAATAAAATAGTAAATATCTGTCCAGAGACCTTAGGGGGAAGAGAGAACCTCCAACTGCTCAACAATATCATTTAAATATAGATTAAAAGAAGAGGGGCAAACAAACCTCTTTGCCGCACTCCGCTGGAGGTAGGAAAAGAGTCAGAATATGCACCCTTAGAGCTGAGTCTGTGTAGGAGAAGAATGAAATCTAAAAGATGAGAATCAATATTCATCTTTCGGAGTTTAGACCATAACCTCTGATTTAGCGTCAACAGCTCTCCTAAAATCAATAAACGCGGCATAGAGTCTGTCTGGTCTGATATAAGCATACTTGGAAATCAGCTGCATTAAAATAAAACCATCTACCATGGATTTATTGGTTCTAAAACCAGTCTGTTCTTCCACAATTAGGTTGTTTTCAGTCACCCAGGATTCTAAACTCTCCAACAAATACCATGTAGGTTTCCCCTTTAACAGGGAGTAAACTAATTGACCTATAACTTGCAGGTTCTTTTCTGTTACCTTTCTTAAAAATGGGGACTACAACACTAATATTCCAATCAGGACATACCTCCTGTTTGTAGAATGAATGAATCCTTATTAGGATATTGGCTTTTGCCCTGATTCATCAACAAGATAAACAGAACACAATAAAAATAAACAAGCAGAAGCAGATAAAAACATTTCCAAAAAAGGCTCTAATTTGCCAAAACCCCACGCTGTTTTGCCTCTGCTTTGTAGGCAAAAATTGCGAGGTGAAGAATAAAGGAATTGTTCTCATTTTGCATTATCCACACTACTTTTTCATAATCTGAGAACAAGGCCAAGCGTTTGGGCAGTGGCAAAACCCACATTGTTC
>TRINITY_DN15508_c0_g1_i1 len=214 path=[0:0-213]
CGTGAGTAGTGGCGAGCGAAAGCGGATGGGGCCAAACCGTATGTGTGTGATACCCGGCAGGGGTTGCATGTACGGGGTTGTGGGCCTTTGCGTGATGGTTCTGCCGGACCATCGAAGTGAGGTGCGGGCGTATAGACGAACAGGTTTGGATGCCTGACCGTAGAGGGTGAGAGTCCCGTAGTTGTAATGCGTTCCGCCGCTTTGTGAATGTGCC
>TRINITY_DN15487_c0_g1_i1 len=1853 path=[1:0-936 2:937-1852]
ATGCTGGACTTATGCTACATGTTCCTCAGGCCTGGGCAGTAATGCATTAGAACAAAGGCTCAATTCCAGTATGAGGAAGGGACAGGAACATACCCTGACCCTTGAAAGAGTTGCAGCAATTGATTTGTAGGGAAAGGCTGCCATCCCCCAGCTACAAATACTCTCCTCCAACAGGAACTTGGCACTGAAAACACTCAGAGAAAAATGACATTTGACAGTGCACTGTGACTGCTGGCAATGGTCAAGGCATCGAAGTGGCTTGATCAAACAGCACATGCATTAACAACATGACACTTCCCCATCAGGACAGGGCTCCCCTATTAGCCTGGATAGGCTGCTCAACTCTGCTGACTCACAGCCATCCATCCTTGGACATAGACAAAGGTTCTGTGAAAGCATGGGCAATGCTGATTCTGACAGATGGCTGTATACTTTGTGAGCTCCTCTAAGTACCTGTGTGATTTACATTTACATAAGAGCACTGTGACATCAGAAATATTTTCATTTTATTACAATATATCAAAAATATGTAGCTTTCGTAAACAAGATCGTATTCCACTTTCTAATCCAACTGTACAATGCTACATTACACAATATTCTGTTTGAAGAGGAGTGGGGAGCCCCCACTGGCAGGTTTGTATGGTGAGACAACTCCACTGGCAGCGACACACAGCTCTCACAAGTCCTTGAGAGGGACTAGAAGGCATCTCCCTTGACCTTGGGGCTGACCCTTCCAGAGGCTGTGCAACACTCACTGTTTCCTAAGTCTCTCACAATCCTCCTTGACTCCTTGTTTGTCTCTTGGTTAAGGTTAATCAATCTTTTCTACCTTCCCAATGATCTTCTCCTCAAAGATGGGCAAGATGGTATCATCTTCTCGCACCTCCTCAAACACCACTCCACAGTCAAACTCATCACTTACTTTCTTAAAATAATACCTGTAGTTCCCTTTCTTGGTGAGTAGCTCCTTAAACTGTCCCAGGGTTACTACACGCCCCTTAACCAAGGTGCGATAAGGGATCGGCTCTCCACAAAAGTAATAGGCTACCACAATGTTCTCACATGGCTGTGAGGTGCCACTGCCTGGTCTCTTCTGTGGCTTCAGCCGCTGTTTGGGGGGCAGCTTCCCAGTCCTTTTCTCTTCTTCTTCCAGCCGCCGGCGGGCTTCTTCCAGCTGGGTCAGAGGGTTGGGGGCTGGGTTAGGTGGCATGGTGGGGTCTTGAATGAAAGGGTGAGAAGGCTGGACAACATTTCGAAGCTGGGCACTGACCCATGGGTGAACAGTGACAGGTCGCTCCATGGAGAGGGGTCTGGACATGTCATGGGCCAGCTGCTTCTTAGTACTTGAAGATCCATGGGTTGTCTTCTTATGCCTGCTGATCTCCTTCTCGCCTTCTATAATCCACTGCAGGATCTTCTGGTTCCTCTCCACATCCTCAGGAGAGCCTGGCACGTCATAGTTGGCACCATCACTTTTCCCTGACTCAGTTTTCTTGACATTTCTCTTTGAGAGCAAACTTGCTTTCCCACTGTAGGCCAAGGATTCCAGGGGGTTAGGTGCCAGACCCATGCCTTCTGTGTAGTTTCGTGATTTTGTTGCATAGTTATGGGAATCTACATTCCAAGCAAAGCTGTTCTGCACTCTCTGAGTGGCCTCTGCCTCAATCTGCTCTTTTGGTTTCATTGCGCCGTGGTGATGAATGTGGTGGTAGACATGTTTATGGTGGTATAAGTTAGCTGCATCCAGTTTCATTCCTGATTTCGTTGTATGCTTGCCATACCCTGGGGGCATGGTCCCTATCATCCCTTGCAGCTTTCCTGCATGCCCATTGTCCGGTGAGATCGGAAGAGCA
>TRINITY_DN15487_c0_g1_i2 len=964 path=[0:0-47 2:48-963]
CTGGTGGCTGATGCTGCTCTTGGAAAATGTACATATTCACAATGGAACCCTGTAGTTCCCTTTCTTGGTGAGTAGCTCCTTAAACTGTCCCAGGGTTACTACACGCCCCTTAACCAAGGTGCGATAAGGGATCGGCTCTCCACAAAAGTAATAGGCTACCACAATGTTCTCACATGGCTGTGAGGTGCCACTGCCTGGTCTCTTCTGTGGCTTCAGCCGCTGTTTGGGGGGCAGCTTCCCAGTCCTTTTCTCTTCTTCTTCCAGCCGCCGGCGGGCTTCTTCCAGCTGGGTCAGAGGGTTGGGGGCTGGGTTAGGTGGCATGGTGGGGTCTTGAATGAAAGGGTGAGAAGGCTGGACAACATTTCGAAGCTGGGCACTGACCCATGGGTGAACAGTGACAGGTCGCTCCATGGAGAGGGGTCTGGACATGTCATGGGCCAGCTGCTTCTTAGTACTTGAAGATCCATGGGTTGTCTTCTTATGCCTGCTGATCTCCTTCTCGCCTTCTATAATCCACTGCAGGATCTTCTGGTTCCTCTCCACATCCTCAGGAGAGCCTGGCACGTCATAGTTGGCACCATCACTTTTCCCTGACTCAGTTTTCTTGACATTTCTCTTTGAGAGCAAACTTGCTTTCCCACTGTAGGCCAAGGATTCCAGGGGGTTAGGTGCCAGACCCATGCCTTCTGTGTAGTTTCGTGATTTTGTTGCATAGTTATGGGAATCTACATTCCAAGCAAAGCTGTTCTGCACTCTCTGAGTGGCCTCTGCCTCAATCTGCTCTTTTGGTTTCATTGCGCCGTGGTGATGAATGTGGTGGTAGACATGTTTATGGTGGTATAAGTTAGCTGCATCCAGTTTCATTCCTGATTTCGTTGTATGCTTGCCATACCCTGGGGGCATGGTCCCTATCATCCCTTGCAGCTTTCCTGCATGCCCATTGTCCGGTGAGATCGGAAGAGCA
>TRINITY_DN15540_c0_g1_i16 len=342 path=[1:0-73 6:74-97 9:98-130 10:131-155 13:156-156 15:157-224 17:225-227 18:228-257 20:258-258 24:259-283 27:284-301 31:302-341]
ACTCGTTCTTCCTTCGGGGACCCACCCACTCCGCTGGGAGAGGGAGTGGGTCCCCAAAGGGACAAAAAGGTTCCGCTGCTCAGCCGCCCAAAGCGTTTTCCTATGGAAAACGCGATTTGGGCGGCTGAACTACTCCATCCACAGCACGTATGGGATGTGCTGTGGAGGGAGGGGCTACAGCCTTCCATTGCGCTCAATGGGCGCAATGGAAGATCTTGCCAGGGCGGTCGGGCTGACAGCCCTGGCGAGATAGCTTGGCGGGGGACAGAGGAAGGGGGAGCAGCACGCATGCGTGCTTCCTCTCTGCCTCATGTCCCCTGAGAGAGACTCCCCGCGCTGCTG
>TRINITY_DN15540_c0_g1_i9 len=3201 path=[0:0-214 5:215-508 7:509-1037 22:1038-1416 28:1417-3200]
GGTGAGACCTCCTCCTGACTACCCCCATCCTAGGCTCTCCTGGGAGGAAGCTGCTGTGGGGAGTGGAATGCTGGGTGGGGTGGGTTATGTTACACCGCCATTTCAGTCCTGGCCTGTCTGAGGAGAAGGGACTGGTTGTGCTCTCTTTGAAGGAGGTGCTTGTTAGGGCAACCCCCTGGCCTCTGCTGTGTTGTCTCAGTGTCATTCTCTCCTTGCAGGTGTTGCTGATTGGTGACTGCGTTGGGGGCATCTTGGCCTTTGATGCTCTGTGCCACAGCCGTACTGGGGGAGCAGGCAGCCGGGGGAGCAGCCGCCGTGGCAGCATGAATACAGAACTGCTCTCCCTAGAGGTCTCTGTGGGGCAAGACCCCCTGGCTGAGGGGACAGAGACATTAGGGGGGCTGGGTCGGGCCAGCCCTGAGCCAGCAGTGCTCCTGTCATGCCAGAAACGCAACGACATCCCAACACAGGAGGTGGACTCTGTGCAGCAGCAACATCACTTTCTATGCAGCCTGCAGGCCAGTGTACCATCATCGGAGGGAGAGGGGGAGCTCCGGCGTGGCAGCAGTAACTCTTCATCTTCTGTGCTGGAAACCGGTGAAGGGGCAGGCATGGTTGGGAAGCTGGAGTTCAAAGTGTCTGGTTTCTTCCTGTTTGGCTCACCGCTGGGACTGGTACTTGCGCTACGTAAGACAGTGATGCCGGCCATGGACGTTGCTCAGATGCGTCCAACCTGTGAACAGATCTACAACCTCTTCCATGCTGCTGACCCCTGTGCTTCCCGCCTGGAGCCCTTGCTGGCTCAGCGGTTCCATGCCATGCCACCCTTCGGCATTCCACGTTACCAAAAATACCCACTTGGTGACGGTAGCTCCACAGCACTGGATGAGGCCTTGCAGACTCACTCAGCTCTCTTCCTGGAGGAGCTGGAGCTCGTGCCACCGCCCACCCCCACTGGTGCTTTTGGGGGTTTCTGGAAAGCGGGAGATGCAAGCACCAGCGAGACCCCTGCACCCAGCACCAGTGAGGTTGTCAAAATTCTGGAACGCTGGTGGGGCCCCAAGCGGATTGACTACTCGCTGTACTGCCCCGAGGCACTGACAGCCTTCCCCACCATCACCCTGCCTCATCTCTTCCATGCTAGCTACTGGGAAAGTGCTGATGTGGCTGCCTTCATCCTGCGCCAGGTCATTGAGAAGGAGCACCCCCAGGTGGCAGAGAGTGAGGAGAGCTCCATCTACAGCCCAGCATTTCCCCGTGAAAAATGGCAGCGCAAGCGCACGCAAGTGAAAATTCGGAATGTCACAGCCAACCACCGAGCCAGTGATGTCGTCATGTGTGAGGGGAGGCCCCAGGTCCTCAGTGGGCGTTTTATGTATGGGCCGTTGGATGTGGTGACACTGACAGGAGAAAAGGTGGATATTTACATCATGGCCCAGCCGTTGTCGGGGAAGTGGGTACACTATGGCACAGAAGTGACAAGTGGCAGCGGGCGACTCTCCTACACGCTCCCTGAGGACAAGGTGCTAGGCATTGGCATGTACCCCATCCGTATGGTGGTGAGGGGTGATCACACCTATGCTGAGTGCTTCCTGACAGTTGTAGCCAAGGCCACACCCTGCGTTGTCTTCAGTATCGATGGCTCCTTCACAGCTAGTGTCTCCATTATGGGCAGCGACCCTAAGGTGCGCGCTGGTGCTGTTGATGTGGTGAGGCACTGGCAGGACTCTGGCTACATGATCATCTATGTGACAGGGCGCCCAGACATGCAGAAGCACCGTGTGGTGGCCTGGCTCTCTCAGCACAACTTCCCCCATGGCGTTGTCTCTTTCTGTGATGGCCTCACGCATGACCCCCTGCGCCAGAAAGCTGCCTTTCTGCAGGGCCTGCAGCAAGAGGCAGAAGTCACCATCATGGCTGGTTATGGCTCCACCAAGGACATCTCAGTCTATAGTACCCTGGGACTCCCCCCCATGCAAATCTACATTGTTGGCCGTGTGGTGAAGAAGTTCCAGAACCAGTGCCAGTTCCTATCAGATGGCTACGTCGCACACCTGGCACAGCTGGAGACAGCCTCCCTTGCACACTCACCCAAGGGGGCACCACGGCCCACACTGGGCAAAGGCAGCTATGGCTGCCCTGCACCTGTTGACTTCCTGCGCAAGCAGAGCCAGCTGCTGCGCTCACGAGGGCAGAGCCAAGCTGAGCGTGAAGGGACAGCAGGGACACCGCCTCGGTCCAAGGCCCGCAGTGTCAGCCTGAAGCTGGAGAGTGAGGAGTAAGCGCCCTGTGGAAAGTCTGTGTTTCCTGCTTGCAGCAGGTACAGCGGGTGCCAGGGCTGGGCCCACAAGAGGCCTTGGATATAGGAGAGGAGCTGAGGGCACCAGGCACAGAGACGGTGCAGAAGCTCCAGGAGGGGCTGTACTTGGCAACCAGTGCCCCAGGGCAGGGAGGAGAGAACTTTAGATCACCCCAGACAGCGACTGTTCCCACACCCCTACATAGCAACTTTCCTCAGACCTGACCAGCATCACCCACTATTCCATCCCTGAGCAGCCAGTGCCCTGCACTCCTGCCCCCCATCCATCCTACTTGATTGCCTCTCCCCCACCCCCACATCCCAGGCTCTGAGGCTAGTCAAGTTGTCCCATTTCTCAACCTGATGCTGAGAAAGTGGGGGATTGGGCTCAGCTCCTCTCCCTAAAATGCCCGGACAACTGCCATAGTCCCCAGGCTTTTCCTGTCTCAGTTAGAGTGATTGTAGGAGGGGAGTGTGGCATGCATGGGGGACCTAGTTTCCTCTTCCTCCCAAGGCAGGGTGGCTTGCTCCAGCCTTTGCCACATATTGTATCCCAATCCTGTCTGCACCCCACTCTATGGGTGCCTGCATGATACAGACCTCTCCATGTATGATCATCCCATTCTGTAGATGTCTGATGTGAGAGCCCAGGGTGTGTGTTTTAGGGAGGGAGTAGATGAGACACCACCTCCCTACTGGCATGTTACGAACCCCACATGGGGCTCACTATTTATTTATTTTGGTGTCTGAGTGACATGGGGGAAAGCAACAGCTTAAGGGGGGGCGGGATGGGCAGGGTGAAGCTTGTGGGGAGAATTTGTGGGGTTTTTAACTTTATTTATATGTGGAAGAAAAATGTAAATGAGAAAAATAAAATACAAAGTACAACCACCAAAAAAAAA
>TRINITY_DN15540_c0_g1_i6 len=289 path=[1:0-73 6:74-97 8:98-125 12:126-149 14:150-151 15:152-219 17:220-222 18:223-252 21:253-288]
ACTCGTTCTTCCTTCGGGGACCCACCCACTCCGCTGGGAGAGGGAGTGGGTCCCCAAAGGGACAAAAAGGTTCCGCTGCTCAGCCGCCCAAAGCGTTTCCTGGAAAACGCAATTTGGGCGGCTGAACTCCGTCCACAGCACGTATGGGACATTGCTGTGGAGGGAGGGGCTACAGCCTTCCATTGCGCTCAATGGGCGCAATGGAAGATCTTGCCAGGGCGGTCGGGCTGACAGCCCTGGCGAGATAGCTTGGTGGGGACTGGGTAGGGAGCAGCACACGTGCGCGTGC
>TRINITY_DN15540_c0_g1_i5 len=3266 path=[2:0-279 5:280-573 7:574-1102 22:1103-1481 28:1482-3265]
ACAGGCACCCCCCTGCCTGCATTTCATGTGAGGAGTGAGTGAGTGGGTCCTGGGCTGGACTCTCTTCCGACCCAGTCTAACTTTCCCTCCCAGTCTCAGCCCCTACAGCCACGATGGTGACAGTCTGTCCAGCAGCCAGGACCACATCCCGCTGGCTGCCCTGCCACTCCTGGCCACCTCCTCGGGCAGCTACCAAAATGCTGTTGCTACCGTCATCACCCGCACCAACCAGACCTATGCCAGCTTCCTCCACTCCCCTGAGGGCACTGGCTTCTGTGGCCAGGTGTTGCTGATTGGTGACTGCGTTGGGGGCATCTTGGCCTTTGATGCTCTGTGCCACAGCCGTACTGGGGGAGCAGGCAGCCGGGGGAGCAGCCGCCGTGGCAGCATGAATACAGAACTGCTCTCCCTAGAGGTCTCTGTGGGGCAAGACCCCCTGGCTGAGGGGACAGAGACATTAGGGGGGCTGGGTCGGGCCAGCCCTGAGCCAGCAGTGCTCCTGTCATGCCAGAAACGCAACGACATCCCAACACAGGAGGTGGACTCTGTGCAGCAGCAACATCACTTTCTATGCAGCCTGCAGGCCAGTGTACCATCATCGGAGGGAGAGGGGGAGCTCCGGCGTGGCAGCAGTAACTCTTCATCTTCTGTGCTGGAAACCGGTGAAGGGGCAGGCATGGTTGGGAAGCTGGAGTTCAAAGTGTCTGGTTTCTTCCTGTTTGGCTCACCGCTGGGACTGGTACTTGCGCTACGTAAGACAGTGATGCCGGCCATGGACGTTGCTCAGATGCGTCCAACCTGTGAACAGATCTACAACCTCTTCCATGCTGCTGACCCCTGTGCTTCCCGCCTGGAGCCCTTGCTGGCTCAGCGGTTCCATGCCATGCCACCCTTCGGCATTCCACGTTACCAAAAATACCCACTTGGTGACGGTAGCTCCACAGCACTGGATGAGGCCTTGCAGACTCACTCAGCTCTCTTCCTGGAGGAGCTGGAGCTCGTGCCACCGCCCACCCCCACTGGTGCTTTTGGGGGTTTCTGGAAAGCGGGAGATGCAAGCACCAGCGAGACCCCTGCACCCAGCACCAGTGAGGTTGTCAAAATTCTGGAACGCTGGTGGGGCCCCAAGCGGATTGACTACTCGCTGTACTGCCCCGAGGCACTGACAGCCTTCCCCACCATCACCCTGCCTCATCTCTTCCATGCTAGCTACTGGGAAAGTGCTGATGTGGCTGCCTTCATCCTGCGCCAGGTCATTGAGAAGGAGCACCCCCAGGTGGCAGAGAGTGAGGAGAGCTCCATCTACAGCCCAGCATTTCCCCGTGAAAAATGGCAGCGCAAGCGCACGCAAGTGAAAATTCGGAATGTCACAGCCAACCACCGAGCCAGTGATGTCGTCATGTGTGAGGGGAGGCCCCAGGTCCTCAGTGGGCGTTTTATGTATGGGCCGTTGGATGTGGTGACACTGACAGGAGAAAAGGTGGATATTTACATCATGGCCCAGCCGTTGTCGGGGAAGTGGGTACACTATGGCACAGAAGTGACAAGTGGCAGCGGGCGACTCTCCTACACGCTCCCTGAGGACAAGGTGCTAGGCATTGGCATGTACCCCATCCGTATGGTGGTGAGGGGTGATCACACCTATGCTGAGTGCTTCCTGACAGTTGTAGCCAAGGCCACACCCTGCGTTGTCTTCAGTATCGATGGCTCCTTCACAGCTAGTGTCTCCATTATGGGCAGCGACCCTAAGGTGCGCGCTGGTGCTGTTGATGTGGTGAGGCACTGGCAGGACTCTGGCTACATGATCATCTATGTGACAGGGCGCCCAGACATGCAGAAGCACCGTGTGGTGGCCTGGCTCTCTCAGCACAACTTCCCCCATGGCGTTGTCTCTTTCTGTGATGGCCTCACGCATGACCCCCTGCGCCAGAAAGCTGCCTTTCTGCAGGGCCTGCAGCAAGAGGCAGAAGTCACCATCATGGCTGGTTATGGCTCCACCAAGGACATCTCAGTCTATAGTACCCTGGGACTCCCCCCCATGCAAATCTACATTGTTGGCCGTGTGGTGAAGAAGTTCCAGAACCAGTGCCAGTTCCTATCAGATGGCTACGTCGCACACCTGGCACAGCTGGAGACAGCCTCCCTTGCACACTCACCCAAGGGGGCACCACGGCCCACACTGGGCAAAGGCAGCTATGGCTGCCCTGCACCTGTTGACTTCCTGCGCAAGCAGAGCCAGCTGCTGCGCTCACGAGGGCAGAGCCAAGCTGAGCGTGAAGGGACAGCAGGGACACCGCCTCGGTCCAAGGCCCGCAGTGTCAGCCTGAAGCTGGAGAGTGAGGAGTAAGCGCCCTGTGGAAAGTCTGTGTTTCCTGCTTGCAGCAGGTACAGCGGGTGCCAGGGCTGGGCCCACAAGAGGCCTTGGATATAGGAGAGGAGCTGAGGGCACCAGGCACAGAGACGGTGCAGAAGCTCCAGGAGGGGCTGTACTTGGCAACCAGTGCCCCAGGGCAGGGAGGAGAGAACTTTAGATCACCCCAGACAGCGACTGTTCCCACACCCCTACATAGCAACTTTCCTCAGACCTGACCAGCATCACCCACTATTCCATCCCTGAGCAGCCAGTGCCCTGCACTCCTGCCCCCCATCCATCCTACTTGATTGCCTCTCCCCCACCCCCACATCCCAGGCTCTGAGGCTAGTCAAGTTGTCCCATTTCTCAACCTGATGCTGAGAAAGTGGGGGATTGGGCTCAGCTCCTCTCCCTAAAATGCCCGGACAACTGCCATAGTCCCCAGGCTTTTCCTGTCTCAGTTAGAGTGATTGTAGGAGGGGAGTGTGGCATGCATGGGGGACCTAGTTTCCTCTTCCTCCCAAGGCAGGGTGGCTTGCTCCAGCCTTTGCCACATATTGTATCCCAATCCTGTCTGCACCCCACTCTATGGGTGCCTGCATGATACAGACCTCTCCATGTATGATCATCCCATTCTGTAGATGTCTGATGTGAGAGCCCAGGGTGTGTGTTTTAGGGAGGGAGTAGATGAGACACCACCTCCCTACTGGCATGTTACGAACCCCACATGGGGCTCACTATTTATTTATTTTGGTGTCTGAGTGACATGGGGGAAAGCAACAGCTTAAGGGGGGGCGGGATGGGCAGGGTGAAGCTTGTGGGGAGAATTTGTGGGGTTTTTAACTTTATTTATATGTGGAAGAAAAATGTAAATGAGAAAAATAAAATACAAAGTACAACCACCAAAAAAAAA
>TRINITY_DN15540_c0_g1_i10 len=354 path=[1:0-73 6:74-97 8:98-125 12:126-149 14:150-151 15:152-219 17:220-222 18:223-252 20:253-253 24:254-278 27:279-296 32:297-353]
ACTCGTTCTTCCTTCGGGGACCCACCCACTCCGCTGGGAGAGGGAGTGGGTCCCCAAAGGGACAAAAAGGTTCCGCTGCTCAGCCGCCCAAAGCGTTTCCTGGAAAACGCAATTTGGGCGGCTGAACTCCGTCCACAGCACGTATGGGACATTGCTGTGGAGGGAGGGGCTACAGCCTTCCATTGCGCTCAATGGGCGCAATGGAAGATCTTGCCAGGGCGGTCGGGCTGACAGCCCTGGCGAGATAGCTTGGCGGGGGACAGAGGAAGGGGGAGCAGCACGCATGCGTGCTTCCTCCCTGCCTCATGTCCCCCGAGAGAGAGAGTCACCGCGCGCAAGTTCCCGGTGCTGCCG
>TRINITY_DN15540_c0_g1_i1 len=3740 path=[0:0-214 5:215-508 7:509-1037 22:1038-1416 25:1417-1955 28:1956-3739]
GGTGAGACCTCCTCCTGACTACCCCCATCCTAGGCTCTCCTGGGAGGAAGCTGCTGTGGGGAGTGGAATGCTGGGTGGGGTGGGTTATGTTACACCGCCATTTCAGTCCTGGCCTGTCTGAGGAGAAGGGACTGGTTGTGCTCTCTTTGAAGGAGGTGCTTGTTAGGGCAACCCCCTGGCCTCTGCTGTGTTGTCTCAGTGTCATTCTCTCCTTGCAGGTGTTGCTGATTGGTGACTGCGTTGGGGGCATCTTGGCCTTTGATGCTCTGTGCCACAGCCGTACTGGGGGAGCAGGCAGCCGGGGGAGCAGCCGCCGTGGCAGCATGAATACAGAACTGCTCTCCCTAGAGGTCTCTGTGGGGCAAGACCCCCTGGCTGAGGGGACAGAGACATTAGGGGGGCTGGGTCGGGCCAGCCCTGAGCCAGCAGTGCTCCTGTCATGCCAGAAACGCAACGACATCCCAACACAGGAGGTGGACTCTGTGCAGCAGCAACATCACTTTCTATGCAGCCTGCAGGCCAGTGTACCATCATCGGAGGGAGAGGGGGAGCTCCGGCGTGGCAGCAGTAACTCTTCATCTTCTGTGCTGGAAACCGGTGAAGGGGCAGGCATGGTTGGGAAGCTGGAGTTCAAAGTGTCTGGTTTCTTCCTGTTTGGCTCACCGCTGGGACTGGTACTTGCGCTACGTAAGACAGTGATGCCGGCCATGGACGTTGCTCAGATGCGTCCAACCTGTGAACAGATCTACAACCTCTTCCATGCTGCTGACCCCTGTGCTTCCCGCCTGGAGCCCTTGCTGGCTCAGCGGTTCCATGCCATGCCACCCTTCGGCATTCCACGTTACCAAAAATACCCACTTGGTGACGGTAGCTCCACAGCACTGGATGAGGCCTTGCAGACTCACTCAGCTCTCTTCCTGGAGGAGCTGGAGCTCGTGCCACCGCCCACCCCCACTGGTGCTTTTGGGGGTTTCTGGAAAGCGGGAGATGCAAGCACCAGCGAGACCCCTGCACCCAGCACCAGTGAGGTTGTCAAAATTCTGGAACGCTGGTGGGGCCCCAAGCGGATTGACTACTCGCTGTACTGCCCCGAGGCACTGACAGCCTTCCCCACCATCACCCTGCCTCATCTCTTCCATGCTAGCTACTGGGAAAGTGCTGATGTGGCTGCCTTCATCCTGCGCCAGGTCATTGAGAAGGAGCACCCCCAGGTGGCAGAGAGTGAGGAGAGCTCCATCTACAGCCCAGCATTTCCCCGTGAAAAATGGCAGCGCAAGCGCACGCAAGTGAAAATTCGGAATGTCACAGCCAACCACCGAGCCAGTGATGTCGTCATGTGTGAGGGGAGGCCCCAGGTCCTCAGTGGGCGTTTTATGTATGGGCCGTTGGATGTGGTGACACTGACAGGAGAAAAGGTAACCCCTGGACTGAGTGGTATTTGTGCTGAGGGTAGAGGTGTGGGGCTGGTGCAAAGCTGAGTGGGCAGCAGTGCCACACTGAGGTGTCCCTTCTCCAGGGTGAAATCAACATCATGGCACAGGCACCATCAGGAAATGGGACAGGTATTGGTGGGATGAGGTCTGGATCAGGTGGCATCACTACCCCATTCTGTTCCCCTCAGGAGGACTTTGGCATCATGCTACAGTCACTCTTAAGCAGTGGGGCTGGTGTGAAGCAGGTGGTGGGGCAGGGACCTGGCTTAGGCTGGGAGAGAGCCCAAAGGGACGACTCAGGGGGCTAGGATCAAGACTGGGCATAGGAGGGCTTGGGTATGGAAGGGCTCAAATGTGGGAGCAGTAGGAAGGGTCCAGATGGCCATGGCCATAGCAATGGCTGGGCATGGGAAGAGGTCAGTGGTGGGTATGGGGCTGAGGTTGGTGAGAAGCTCTGGGCACACGTGAGAGGGCTCTGGCTGGGTGCCTGGCAGTGCTCTTGCTCCTTGTCTCTCTCACAGGTGGATATTTACATCATGGCCCAGCCGTTGTCGGGGAAGTGGGTACACTATGGCACAGAAGTGACAAGTGGCAGCGGGCGACTCTCCTACACGCTCCCTGAGGACAAGGTGCTAGGCATTGGCATGTACCCCATCCGTATGGTGGTGAGGGGTGATCACACCTATGCTGAGTGCTTCCTGACAGTTGTAGCCAAGGCCACACCCTGCGTTGTCTTCAGTATCGATGGCTCCTTCACAGCTAGTGTCTCCATTATGGGCAGCGACCCTAAGGTGCGCGCTGGTGCTGTTGATGTGGTGAGGCACTGGCAGGACTCTGGCTACATGATCATCTATGTGACAGGGCGCCCAGACATGCAGAAGCACCGTGTGGTGGCCTGGCTCTCTCAGCACAACTTCCCCCATGGCGTTGTCTCTTTCTGTGATGGCCTCACGCATGACCCCCTGCGCCAGAAAGCTGCCTTTCTGCAGGGCCTGCAGCAAGAGGCAGAAGTCACCATCATGGCTGGTTATGGCTCCACCAAGGACATCTCAGTCTATAGTACCCTGGGACTCCCCCCCATGCAAATCTACATTGTTGGCCGTGTGGTGAAGAAGTTCCAGAACCAGTGCCAGTTCCTATCAGATGGCTACGTCGCACACCTGGCACAGCTGGAGACAGCCTCCCTTGCACACTCACCCAAGGGGGCACCACGGCCCACACTGGGCAAAGGCAGCTATGGCTGCCCTGCACCTGTTGACTTCCTGCGCAAGCAGAGCCAGCTGCTGCGCTCACGAGGGCAGAGCCAAGCTGAGCGTGAAGGGACAGCAGGGACACCGCCTCGGTCCAAGGCCCGCAGTGTCAGCCTGAAGCTGGAGAGTGAGGAGTAAGCGCCCTGTGGAAAGTCTGTGTTTCCTGCTTGCAGCAGGTACAGCGGGTGCCAGGGCTGGGCCCACAAGAGGCCTTGGATATAGGAGAGGAGCTGAGGGCACCAGGCACAGAGACGGTGCAGAAGCTCCAGGAGGGGCTGTACTTGGCAACCAGTGCCCCAGGGCAGGGAGGAGAGAACTTTAGATCACCCCAGACAGCGACTGTTCCCACACCCCTACATAGCAACTTTCCTCAGACCTGACCAGCATCACCCACTATTCCATCCCTGAGCAGCCAGTGCCCTGCACTCCTGCCCCCCATCCATCCTACTTGATTGCCTCTCCCCCACCCCCACATCCCAGGCTCTGAGGCTAGTCAAGTTGTCCCATTTCTCAACCTGATGCTGAGAAAGTGGGGGATTGGGCTCAGCTCCTCTCCCTAAAATGCCCGGACAACTGCCATAGTCCCCAGGCTTTTCCTGTCTCAGTTAGAGTGATTGTAGGAGGGGAGTGTGGCATGCATGGGGGACCTAGTTTCCTCTTCCTCCCAAGGCAGGGTGGCTTGCTCCAGCCTTTGCCACATATTGTATCCCAATCCTGTCTGCACCCCACTCTATGGGTGCCTGCATGATACAGACCTCTCCATGTATGATCATCCCATTCTGTAGATGTCTGATGTGAGAGCCCAGGGTGTGTGTTTTAGGGAGGGAGTAGATGAGACACCACCTCCCTACTGGCATGTTACGAACCCCACATGGGGCTCACTATTTATTTATTTTGGTGTCTGAGTGACATGGGGGAAAGCAACAGCTTAAGGGGGGGCGGGATGGGCAGGGTGAAGCTTGTGGGGAGAATTTGTGGGGTTTTTAACTTTATTTATATGTGGAAGAAAAATGTAAATGAGAAAAATAAAATACAAAGTACAACCACCAAAAAAAAA
>TRINITY_DN15540_c0_g1_i3 len=378 path=[1:0-73 6:74-97 8:98-125 12:126-149 14:150-151 15:152-219 17:220-222 19:223-377]
ACTCGTTCTTCCTTCGGGGACCCACCCACTCCGCTGGGAGAGGGAGTGGGTCCCCAAAGGGACAAAAAGGTTCCGCTGCTCAGCCGCCCAAAGCGTTTCCTGGAAAACGCAATTTGGGCGGCTGAACTCCGTCCACAGCACGTATGGGACATTGCTGTGGAGGGAGGGGCTACAGCCTTCCATTGCGCTCAATGGGCGCAATGGAAGATCTTGCCAGGGCGGTTGCGTTGACAGCCGTGGTGAGATAGCTTGGCTCGGGGGACTGGGGAAGGGGGAGCAGTGTGCATGCGCGCTTCCTCCCTGCCTCAGTCCCCCAAGAGAGAGTCACGCACGCCACATTTCCTGAGTCTGATTCTCCCGAGTTTGAAGTTTGAACAG
>TRINITY_DN15540_c0_g1_i15 len=355 path=[3:0-140 6:141-164 9:165-197 11:198-198 12:199-222 13:223-223 15:224-291 16:292-354]
CCCAAAAAACCGCTGCCGCTTATGACTGCTACAGCAGCCTCTGAGCTGCTGAAGAGGCTGCTGTAGCTGTCACTGTGTTCTTCTCCCTTCGGGGACCCACCCACGCTGGGAGTGGGTTCCCGAAGGGACAAAAAGGGATCAGCTGCTCAGCCGCCCAAAGCGTTTTCCTATGGAAAACGCGATTTGGGCGGCTGAACTCCTCCGTCCACAGCACGTATGGGACGTGCTGTGGAGGGAGGGGCTACAGCCTTCCATTGCGCTCAATGGGCGCAATGGAAGATCTTGCCAGGGCAGTCTGTTACCTTCAGTTTTGACCTATGTGAGATACGTTTAACAGATTGACTATAGTCTGAAC
>TRINITY_DN15540_c0_g1_i14 len=3363 path=[4:0-131 7:132-660 22:661-1039 25:1040-1578 28:1579-3362]
CAGCAACATCACTTTCTATGCAGAACACGCAGCTCTGCAGTACCTGCCCCACAGAACTGAATGTCTCAACTCCATAGTCTGGAGAGAGAAGGTGTTTGCTGTGTTGGTCCAAAACATAAGAGATGGAGACAAAGCCTGCAGGCCAGTGTACCATCATCGGAGGGAGAGGGGGAGCTCCGGCGTGGCAGCAGTAACTCTTCATCTTCTGTGCTGGAAACCGGTGAAGGGGCAGGCATGGTTGGGAAGCTGGAGTTCAAAGTGTCTGGTTTCTTCCTGTTTGGCTCACCGCTGGGACTGGTACTTGCGCTACGTAAGACAGTGATGCCGGCCATGGACGTTGCTCAGATGCGTCCAACCTGTGAACAGATCTACAACCTCTTCCATGCTGCTGACCCCTGTGCTTCCCGCCTGGAGCCCTTGCTGGCTCAGCGGTTCCATGCCATGCCACCCTTCGGCATTCCACGTTACCAAAAATACCCACTTGGTGACGGTAGCTCCACAGCACTGGATGAGGCCTTGCAGACTCACTCAGCTCTCTTCCTGGAGGAGCTGGAGCTCGTGCCACCGCCCACCCCCACTGGTGCTTTTGGGGGTTTCTGGAAAGCGGGAGATGCAAGCACCAGCGAGACCCCTGCACCCAGCACCAGTGAGGTTGTCAAAATTCTGGAACGCTGGTGGGGCCCCAAGCGGATTGACTACTCGCTGTACTGCCCCGAGGCACTGACAGCCTTCCCCACCATCACCCTGCCTCATCTCTTCCATGCTAGCTACTGGGAAAGTGCTGATGTGGCTGCCTTCATCCTGCGCCAGGTCATTGAGAAGGAGCACCCCCAGGTGGCAGAGAGTGAGGAGAGCTCCATCTACAGCCCAGCATTTCCCCGTGAAAAATGGCAGCGCAAGCGCACGCAAGTGAAAATTCGGAATGTCACAGCCAACCACCGAGCCAGTGATGTCGTCATGTGTGAGGGGAGGCCCCAGGTCCTCAGTGGGCGTTTTATGTATGGGCCGTTGGATGTGGTGACACTGACAGGAGAAAAGGTAACCCCTGGACTGAGTGGTATTTGTGCTGAGGGTAGAGGTGTGGGGCTGGTGCAAAGCTGAGTGGGCAGCAGTGCCACACTGAGGTGTCCCTTCTCCAGGGTGAAATCAACATCATGGCACAGGCACCATCAGGAAATGGGACAGGTATTGGTGGGATGAGGTCTGGATCAGGTGGCATCACTACCCCATTCTGTTCCCCTCAGGAGGACTTTGGCATCATGCTACAGTCACTCTTAAGCAGTGGGGCTGGTGTGAAGCAGGTGGTGGGGCAGGGACCTGGCTTAGGCTGGGAGAGAGCCCAAAGGGACGACTCAGGGGGCTAGGATCAAGACTGGGCATAGGAGGGCTTGGGTATGGAAGGGCTCAAATGTGGGAGCAGTAGGAAGGGTCCAGATGGCCATGGCCATAGCAATGGCTGGGCATGGGAAGAGGTCAGTGGTGGGTATGGGGCTGAGGTTGGTGAGAAGCTCTGGGCACACGTGAGAGGGCTCTGGCTGGGTGCCTGGCAGTGCTCTTGCTCCTTGTCTCTCTCACAGGTGGATATTTACATCATGGCCCAGCCGTTGTCGGGGAAGTGGGTACACTATGGCACAGAAGTGACAAGTGGCAGCGGGCGACTCTCCTACACGCTCCCTGAGGACAAGGTGCTAGGCATTGGCATGTACCCCATCCGTATGGTGGTGAGGGGTGATCACACCTATGCTGAGTGCTTCCTGACAGTTGTAGCCAAGGCCACACCCTGCGTTGTCTTCAGTATCGATGGCTCCTTCACAGCTAGTGTCTCCATTATGGGCAGCGACCCTAAGGTGCGCGCTGGTGCTGTTGATGTGGTGAGGCACTGGCAGGACTCTGGCTACATGATCATCTATGTGACAGGGCGCCCAGACATGCAGAAGCACCGTGTGGTGGCCTGGCTCTCTCAGCACAACTTCCCCCATGGCGTTGTCTCTTTCTGTGATGGCCTCACGCATGACCCCCTGCGCCAGAAAGCTGCCTTTCTGCAGGGCCTGCAGCAAGAGGCAGAAGTCACCATCATGGCTGGTTATGGCTCCACCAAGGACATCTCAGTCTATAGTACCCTGGGACTCCCCCCCATGCAAATCTACATTGTTGGCCGTGTGGTGAAGAAGTTCCAGAACCAGTGCCAGTTCCTATCAGATGGCTACGTCGCACACCTGGCACAGCTGGAGACAGCCTCCCTTGCACACTCACCCAAGGGGGCACCACGGCCCACACTGGGCAAAGGCAGCTATGGCTGCCCTGCACCTGTTGACTTCCTGCGCAAGCAGAGCCAGCTGCTGCGCTCACGAGGGCAGAGCCAAGCTGAGCGTGAAGGGACAGCAGGGACACCGCCTCGGTCCAAGGCCCGCAGTGTCAGCCTGAAGCTGGAGAGTGAGGAGTAAGCGCCCTGTGGAAAGTCTGTGTTTCCTGCTTGCAGCAGGTACAGCGGGTGCCAGGGCTGGGCCCACAAGAGGCCTTGGATATAGGAGAGGAGCTGAGGGCACCAGGCACAGAGACGGTGCAGAAGCTCCAGGAGGGGCTGTACTTGGCAACCAGTGCCCCAGGGCAGGGAGGAGAGAACTTTAGATCACCCCAGACAGCGACTGTTCCCACACCCCTACATAGCAACTTTCCTCAGACCTGACCAGCATCACCCACTATTCCATCCCTGAGCAGCCAGTGCCCTGCACTCCTGCCCCCCATCCATCCTACTTGATTGCCTCTCCCCCACCCCCACATCCCAGGCTCTGAGGCTAGTCAAGTTGTCCCATTTCTCAACCTGATGCTGAGAAAGTGGGGGATTGGGCTCAGCTCCTCTCCCTAAAATGCCCGGACAACTGCCATAGTCCCCAGGCTTTTCCTGTCTCAGTTAGAGTGATTGTAGGAGGGGAGTGTGGCATGCATGGGGGACCTAGTTTCCTCTTCCTCCCAAGGCAGGGTGGCTTGCTCCAGCCTTTGCCACATATTGTATCCCAATCCTGTCTGCACCCCACTCTATGGGTGCCTGCATGATACAGACCTCTCCATGTATGATCATCCCATTCTGTAGATGTCTGATGTGAGAGCCCAGGGTGTGTGTTTTAGGGAGGGAGTAGATGAGACACCACCTCCCTACTGGCATGTTACGAACCCCACATGGGGCTCACTATTTATTTATTTTGGTGTCTGAGTGACATGGGGGAAAGCAACAGCTTAAGGGGGGGCGGGATGGGCAGGGTGAAGCTTGTGGGGAGAATTTGTGGGGTTTTTAACTTTATTTATATGTGGAAGAAAAATGTAAATGAGAAAAATAAAATACAAAGTACAACCACCAAAAAAAAA
>TRINITY_DN15540_c0_g1_i4 len=401 path=[1:0-73 6:74-97 9:98-130 10:131-155 13:156-156 15:157-224 17:225-227 18:228-257 20:258-258 24:259-283 26:284-330 30:331-400]
ACTCGTTCTTCCTTCGGGGACCCACCCACTCCGCTGGGAGAGGGAGTGGGTCCCCAAAGGGACAAAAAGGTTCCGCTGCTCAGCCGCCCAAAGCGTTTTCCTATGGAAAACGCGATTTGGGCGGCTGAACTACTCCATCCACAGCACGTATGGGATGTGCTGTGGAGGGAGGGGCTACAGCCTTCCATTGCGCTCAATGGGCGCAATGGAAGATCTTGCCAGGGCGGTCGGGCTGACAGCCCTGGCGAGATAGCTTGGCGGGGGACAGAGGAAGGGGGAGCAGCGCGCATGCGTGCTTCCTCCCTTCCTCATGTCCCCCGAGAGAGAGACTTCAGCGCGCTGCTGCTCCCGCTGCCTGCCATGAGCAGGTAAGTGACGCTTCCCTAATCCCTCCCCCACCC
>TRINITY_DN15540_c0_g1_i2 len=297 path=[1:0-73 6:74-97 9:98-130 10:131-155 13:156-156 15:157-224 17:225-227 18:228-257 20:258-258 23:259-296]
ACTCGTTCTTCCTTCGGGGACCCACCCACTCCGCTGGGAGAGGGAGTGGGTCCCCAAAGGGACAAAAAGGTTCCGCTGCTCAGCCGCCCAAAGCGTTTTCCTATGGAAAACGCGATTTGGGCGGCTGAACTACTCCATCCACAGCACGTATGGGATGTGCTGTGGAGGGAGGGGCTACAGCCTTCCATTGCGCTCAATGGGCGCAATGGAAGATCTTGCCAGGGCGGTCGGGCTGACAGCCCTGGCGAGATAGCTTGGCTCAGGGGACAGAGGAAGGAGATCGGAAGAGCACACGTC
>TRINITY_DN15540_c0_g1_i17 len=361 path=[3:0-140 6:141-164 9:165-197 11:198-198 12:199-222 13:223-223 15:224-291 17:292-294 18:295-324 21:325-360]
CCCAAAAAACCGCTGCCGCTTATGACTGCTACAGCAGCCTCTGAGCTGCTGAAGAGGCTGCTGTAGCTGTCACTGTGTTCTTCTCCCTTCGGGGACCCACCCACGCTGGGAGTGGGTTCCCGAAGGGACAAAAAGGGATCAGCTGCTCAGCCGCCCAAAGCGTTTTCCTATGGAAAACGCGATTTGGGCGGCTGAACTCCTCCGTCCACAGCACGTATGGGACGTGCTGTGGAGGGAGGGGCTACAGCCTTCCATTGCGCTCAATGGGCGCAATGGAAGATCTTGCCAGGGCGGTCGGGCTGACAGCCCTGGCGAGATAGCTTGGTGGGGACTGGGTAGGGAGCAGCACACGTGCGCGTGC
>TRINITY_DN15540_c0_g1_i13 len=425 path=[3:0-140 6:141-164 9:165-197 11:198-198 12:199-222 13:223-223 15:224-291 17:292-294 18:295-324 20:325-325 24:326-350 26:351-397 29:398-424]
CCCAAAAAACCGCTGCCGCTTATGACTGCTACAGCAGCCTCTGAGCTGCTGAAGAGGCTGCTGTAGCTGTCACTGTGTTCTTCTCCCTTCGGGGACCCACCCACGCTGGGAGTGGGTTCCCGAAGGGACAAAAAGGGATCAGCTGCTCAGCCGCCCAAAGCGTTTTCCTATGGAAAACGCGATTTGGGCGGCTGAACTCCTCCGTCCACAGCACGTATGGGACGTGCTGTGGAGGGAGGGGCTACAGCCTTCCATTGCGCTCAATGGGCGCAATGGAAGATCTTGCCAGGGCGGTCGGGCTGACAGCCCTGGCGAGATAGCTTGGCGGGGGACAGAGGAAGGGGGAGCAGCGCGCATGCGTGCTTCCTCCCTTCCTCATGTCCCCCGAGAGAGAGACTCCCACGCGCTGCTGCTCCCGCTGCCTG
>TRINITY_DN15540_c0_g1_i12 len=3805 path=[2:0-279 5:280-573 7:574-1102 22:1103-1481 25:1482-2020 28:2021-3804]
ACAGGCACCCCCCTGCCTGCATTTCATGTGAGGAGTGAGTGAGTGGGTCCTGGGCTGGACTCTCTTCCGACCCAGTCTAACTTTCCCTCCCAGTCTCAGCCCCTACAGCCACGATGGTGACAGTCTGTCCAGCAGCCAGGACCACATCCCGCTGGCTGCCCTGCCACTCCTGGCCACCTCCTCGGGCAGCTACCAAAATGCTGTTGCTACCGTCATCACCCGCACCAACCAGACCTATGCCAGCTTCCTCCACTCCCCTGAGGGCACTGGCTTCTGTGGCCAGGTGTTGCTGATTGGTGACTGCGTTGGGGGCATCTTGGCCTTTGATGCTCTGTGCCACAGCCGTACTGGGGGAGCAGGCAGCCGGGGGAGCAGCCGCCGTGGCAGCATGAATACAGAACTGCTCTCCCTAGAGGTCTCTGTGGGGCAAGACCCCCTGGCTGAGGGGACAGAGACATTAGGGGGGCTGGGTCGGGCCAGCCCTGAGCCAGCAGTGCTCCTGTCATGCCAGAAACGCAACGACATCCCAACACAGGAGGTGGACTCTGTGCAGCAGCAACATCACTTTCTATGCAGCCTGCAGGCCAGTGTACCATCATCGGAGGGAGAGGGGGAGCTCCGGCGTGGCAGCAGTAACTCTTCATCTTCTGTGCTGGAAACCGGTGAAGGGGCAGGCATGGTTGGGAAGCTGGAGTTCAAAGTGTCTGGTTTCTTCCTGTTTGGCTCACCGCTGGGACTGGTACTTGCGCTACGTAAGACAGTGATGCCGGCCATGGACGTTGCTCAGATGCGTCCAACCTGTGAACAGATCTACAACCTCTTCCATGCTGCTGACCCCTGTGCTTCCCGCCTGGAGCCCTTGCTGGCTCAGCGGTTCCATGCCATGCCACCCTTCGGCATTCCACGTTACCAAAAATACCCACTTGGTGACGGTAGCTCCACAGCACTGGATGAGGCCTTGCAGACTCACTCAGCTCTCTTCCTGGAGGAGCTGGAGCTCGTGCCACCGCCCACCCCCACTGGTGCTTTTGGGGGTTTCTGGAAAGCGGGAGATGCAAGCACCAGCGAGACCCCTGCACCCAGCACCAGTGAGGTTGTCAAAATTCTGGAACGCTGGTGGGGCCCCAAGCGGATTGACTACTCGCTGTACTGCCCCGAGGCACTGACAGCCTTCCCCACCATCACCCTGCCTCATCTCTTCCATGCTAGCTACTGGGAAAGTGCTGATGTGGCTGCCTTCATCCTGCGCCAGGTCATTGAGAAGGAGCACCCCCAGGTGGCAGAGAGTGAGGAGAGCTCCATCTACAGCCCAGCATTTCCCCGTGAAAAATGGCAGCGCAAGCGCACGCAAGTGAAAATTCGGAATGTCACAGCCAACCACCGAGCCAGTGATGTCGTCATGTGTGAGGGGAGGCCCCAGGTCCTCAGTGGGCGTTTTATGTATGGGCCGTTGGATGTGGTGACACTGACAGGAGAAAAGGTAACCCCTGGACTGAGTGGTATTTGTGCTGAGGGTAGAGGTGTGGGGCTGGTGCAAAGCTGAGTGGGCAGCAGTGCCACACTGAGGTGTCCCTTCTCCAGGGTGAAATCAACATCATGGCACAGGCACCATCAGGAAATGGGACAGGTATTGGTGGGATGAGGTCTGGATCAGGTGGCATCACTACCCCATTCTGTTCCCCTCAGGAGGACTTTGGCATCATGCTACAGTCACTCTTAAGCAGTGGGGCTGGTGTGAAGCAGGTGGTGGGGCAGGGACCTGGCTTAGGCTGGGAGAGAGCCCAAAGGGACGACTCAGGGGGCTAGGATCAAGACTGGGCATAGGAGGGCTTGGGTATGGAAGGGCTCAAATGTGGGAGCAGTAGGAAGGGTCCAGATGGCCATGGCCATAGCAATGGCTGGGCATGGGAAGAGGTCAGTGGTGGGTATGGGGCTGAGGTTGGTGAGAAGCTCTGGGCACACGTGAGAGGGCTCTGGCTGGGTGCCTGGCAGTGCTCTTGCTCCTTGTCTCTCTCACAGGTGGATATTTACATCATGGCCCAGCCGTTGTCGGGGAAGTGGGTACACTATGGCACAGAAGTGACAAGTGGCAGCGGGCGACTCTCCTACACGCTCCCTGAGGACAAGGTGCTAGGCATTGGCATGTACCCCATCCGTATGGTGGTGAGGGGTGATCACACCTATGCTGAGTGCTTCCTGACAGTTGTAGCCAAGGCCACACCCTGCGTTGTCTTCAGTATCGATGGCTCCTTCACAGCTAGTGTCTCCATTATGGGCAGCGACCCTAAGGTGCGCGCTGGTGCTGTTGATGTGGTGAGGCACTGGCAGGACTCTGGCTACATGATCATCTATGTGACAGGGCGCCCAGACATGCAGAAGCACCGTGTGGTGGCCTGGCTCTCTCAGCACAACTTCCCCCATGGCGTTGTCTCTTTCTGTGATGGCCTCACGCATGACCCCCTGCGCCAGAAAGCTGCCTTTCTGCAGGGCCTGCAGCAAGAGGCAGAAGTCACCATCATGGCTGGTTATGGCTCCACCAAGGACATCTCAGTCTATAGTACCCTGGGACTCCCCCCCATGCAAATCTACATTGTTGGCCGTGTGGTGAAGAAGTTCCAGAACCAGTGCCAGTTCCTATCAGATGGCTACGTCGCACACCTGGCACAGCTGGAGACAGCCTCCCTTGCACACTCACCCAAGGGGGCACCACGGCCCACACTGGGCAAAGGCAGCTATGGCTGCCCTGCACCTGTTGACTTCCTGCGCAAGCAGAGCCAGCTGCTGCGCTCACGAGGGCAGAGCCAAGCTGAGCGTGAAGGGACAGCAGGGACACCGCCTCGGTCCAAGGCCCGCAGTGTCAGCCTGAAGCTGGAGAGTGAGGAGTAAGCGCCCTGTGGAAAGTCTGTGTTTCCTGCTTGCAGCAGGTACAGCGGGTGCCAGGGCTGGGCCCACAAGAGGCCTTGGATATAGGAGAGGAGCTGAGGGCACCAGGCACAGAGACGGTGCAGAAGCTCCAGGAGGGGCTGTACTTGGCAACCAGTGCCCCAGGGCAGGGAGGAGAGAACTTTAGATCACCCCAGACAGCGACTGTTCCCACACCCCTACATAGCAACTTTCCTCAGACCTGACCAGCATCACCCACTATTCCATCCCTGAGCAGCCAGTGCCCTGCACTCCTGCCCCCCATCCATCCTACTTGATTGCCTCTCCCCCACCCCCACATCCCAGGCTCTGAGGCTAGTCAAGTTGTCCCATTTCTCAACCTGATGCTGAGAAAGTGGGGGATTGGGCTCAGCTCCTCTCCCTAAAATGCCCGGACAACTGCCATAGTCCCCAGGCTTTTCCTGTCTCAGTTAGAGTGATTGTAGGAGGGGAGTGTGGCATGCATGGGGGACCTAGTTTCCTCTTCCTCCCAAGGCAGGGTGGCTTGCTCCAGCCTTTGCCACATATTGTATCCCAATCCTGTCTGCACCCCACTCTATGGGTGCCTGCATGATACAGACCTCTCCATGTATGATCATCCCATTCTGTAGATGTCTGATGTGAGAGCCCAGGGTGTGTGTTTTAGGGAGGGAGTAGATGAGACACCACCTCCCTACTGGCATGTTACGAACCCCACATGGGGCTCACTATTTATTTATTTTGGTGTCTGAGTGACATGGGGGAAAGCAACAGCTTAAGGGGGGGCGGGATGGGCAGGGTGAAGCTTGTGGGGAGAATTTGTGGGGTTTTTAACTTTATTTATATGTGGAAGAAAAATGTAAATGAGAAAAATAAAATACAAAGTACAACCACCAAAAAAAAA
>TRINITY_DN15540_c0_g1_i8 len=2613 path=[3:0-140 6:141-164 9:165-197 11:198-198 12:199-222 13:223-223 15:224-291 17:292-294 19:295-449 22:450-828 28:829-2612]
CCCAAAAAACCGCTGCCGCTTATGACTGCTACAGCAGCCTCTGAGCTGCTGAAGAGGCTGCTGTAGCTGTCACTGTGTTCTTCTCCCTTCGGGGACCCACCCACGCTGGGAGTGGGTTCCCGAAGGGACAAAAAGGGATCAGCTGCTCAGCCGCCCAAAGCGTTTTCCTATGGAAAACGCGATTTGGGCGGCTGAACTCCTCCGTCCACAGCACGTATGGGACGTGCTGTGGAGGGAGGGGCTACAGCCTTCCATTGCGCTCAATGGGCGCAATGGAAGATCTTGCCAGGGCGGTTGCGTTGACAGCCGTGGTGAGATAGCTTGGCTCGGGGGACTGGGGAAGGGGGAGCAGTGTGCATGCGCGCTTCCTCCCTGCCTCAGTCCCCCAAGAGAGAGTCACGCACGCCACATTTCCTGAGTCTGATTCTCCCGAGTTTGAAGTTTGAACAGTTCTGGAACGCTGGTGGGGCCCCAAGCGGATTGACTACTCGCTGTACTGCCCCGAGGCACTGACAGCCTTCCCCACCATCACCCTGCCTCATCTCTTCCATGCTAGCTACTGGGAAAGTGCTGATGTGGCTGCCTTCATCCTGCGCCAGGTCATTGAGAAGGAGCACCCCCAGGTGGCAGAGAGTGAGGAGAGCTCCATCTACAGCCCAGCATTTCCCCGTGAAAAATGGCAGCGCAAGCGCACGCAAGTGAAAATTCGGAATGTCACAGCCAACCACCGAGCCAGTGATGTCGTCATGTGTGAGGGGAGGCCCCAGGTCCTCAGTGGGCGTTTTATGTATGGGCCGTTGGATGTGGTGACACTGACAGGAGAAAAGGTGGATATTTACATCATGGCCCAGCCGTTGTCGGGGAAGTGGGTACACTATGGCACAGAAGTGACAAGTGGCAGCGGGCGACTCTCCTACACGCTCCCTGAGGACAAGGTGCTAGGCATTGGCATGTACCCCATCCGTATGGTGGTGAGGGGTGATCACACCTATGCTGAGTGCTTCCTGACAGTTGTAGCCAAGGCCACACCCTGCGTTGTCTTCAGTATCGATGGCTCCTTCACAGCTAGTGTCTCCATTATGGGCAGCGACCCTAAGGTGCGCGCTGGTGCTGTTGATGTGGTGAGGCACTGGCAGGACTCTGGCTACATGATCATCTATGTGACAGGGCGCCCAGACATGCAGAAGCACCGTGTGGTGGCCTGGCTCTCTCAGCACAACTTCCCCCATGGCGTTGTCTCTTTCTGTGATGGCCTCACGCATGACCCCCTGCGCCAGAAAGCTGCCTTTCTGCAGGGCCTGCAGCAAGAGGCAGAAGTCACCATCATGGCTGGTTATGGCTCCACCAAGGACATCTCAGTCTATAGTACCCTGGGACTCCCCCCCATGCAAATCTACATTGTTGGCCGTGTGGTGAAGAAGTTCCAGAACCAGTGCCAGTTCCTATCAGATGGCTACGTCGCACACCTGGCACAGCTGGAGACAGCCTCCCTTGCACACTCACCCAAGGGGGCACCACGGCCCACACTGGGCAAAGGCAGCTATGGCTGCCCTGCACCTGTTGACTTCCTGCGCAAGCAGAGCCAGCTGCTGCGCTCACGAGGGCAGAGCCAAGCTGAGCGTGAAGGGACAGCAGGGACACCGCCTCGGTCCAAGGCCCGCAGTGTCAGCCTGAAGCTGGAGAGTGAGGAGTAAGCGCCCTGTGGAAAGTCTGTGTTTCCTGCTTGCAGCAGGTACAGCGGGTGCCAGGGCTGGGCCCACAAGAGGCCTTGGATATAGGAGAGGAGCTGAGGGCACCAGGCACAGAGACGGTGCAGAAGCTCCAGGAGGGGCTGTACTTGGCAACCAGTGCCCCAGGGCAGGGAGGAGAGAACTTTAGATCACCCCAGACAGCGACTGTTCCCACACCCCTACATAGCAACTTTCCTCAGACCTGACCAGCATCACCCACTATTCCATCCCTGAGCAGCCAGTGCCCTGCACTCCTGCCCCCCATCCATCCTACTTGATTGCCTCTCCCCCACCCCCACATCCCAGGCTCTGAGGCTAGTCAAGTTGTCCCATTTCTCAACCTGATGCTGAGAAAGTGGGGGATTGGGCTCAGCTCCTCTCCCTAAAATGCCCGGACAACTGCCATAGTCCCCAGGCTTTTCCTGTCTCAGTTAGAGTGATTGTAGGAGGGGAGTGTGGCATGCATGGGGGACCTAGTTTCCTCTTCCTCCCAAGGCAGGGTGGCTTGCTCCAGCCTTTGCCACATATTGTATCCCAATCCTGTCTGCACCCCACTCTATGGGTGCCTGCATGATACAGACCTCTCCATGTATGATCATCCCATTCTGTAGATGTCTGATGTGAGAGCCCAGGGTGTGTGTTTTAGGGAGGGAGTAGATGAGACACCACCTCCCTACTGGCATGTTACGAACCCCACATGGGGCTCACTATTTATTTATTTTGGTGTCTGAGTGACATGGGGGAAAGCAACAGCTTAAGGGGGGGCGGGATGGGCAGGGTGAAGCTTGTGGGGAGAATTTGTGGGGTTTTTAACTTTATTTATATGTGGAAGAAAAATGTAAATGAGAAAAATAAAATACAAAGTACAACCACCAAAAAAAAA
>TRINITY_DN15540_c0_g1_i11 len=3152 path=[3:0-140 6:141-164 9:165-197 11:198-198 12:199-222 13:223-223 15:224-291 17:292-294 19:295-449 22:450-828 25:829-1367 28:1368-3151]
CCCAAAAAACCGCTGCCGCTTATGACTGCTACAGCAGCCTCTGAGCTGCTGAAGAGGCTGCTGTAGCTGTCACTGTGTTCTTCTCCCTTCGGGGACCCACCCACGCTGGGAGTGGGTTCCCGAAGGGACAAAAAGGGATCAGCTGCTCAGCCGCCCAAAGCGTTTTCCTATGGAAAACGCGATTTGGGCGGCTGAACTCCTCCGTCCACAGCACGTATGGGACGTGCTGTGGAGGGAGGGGCTACAGCCTTCCATTGCGCTCAATGGGCGCAATGGAAGATCTTGCCAGGGCGGTTGCGTTGACAGCCGTGGTGAGATAGCTTGGCTCGGGGGACTGGGGAAGGGGGAGCAGTGTGCATGCGCGCTTCCTCCCTGCCTCAGTCCCCCAAGAGAGAGTCACGCACGCCACATTTCCTGAGTCTGATTCTCCCGAGTTTGAAGTTTGAACAGTTCTGGAACGCTGGTGGGGCCCCAAGCGGATTGACTACTCGCTGTACTGCCCCGAGGCACTGACAGCCTTCCCCACCATCACCCTGCCTCATCTCTTCCATGCTAGCTACTGGGAAAGTGCTGATGTGGCTGCCTTCATCCTGCGCCAGGTCATTGAGAAGGAGCACCCCCAGGTGGCAGAGAGTGAGGAGAGCTCCATCTACAGCCCAGCATTTCCCCGTGAAAAATGGCAGCGCAAGCGCACGCAAGTGAAAATTCGGAATGTCACAGCCAACCACCGAGCCAGTGATGTCGTCATGTGTGAGGGGAGGCCCCAGGTCCTCAGTGGGCGTTTTATGTATGGGCCGTTGGATGTGGTGACACTGACAGGAGAAAAGGTAACCCCTGGACTGAGTGGTATTTGTGCTGAGGGTAGAGGTGTGGGGCTGGTGCAAAGCTGAGTGGGCAGCAGTGCCACACTGAGGTGTCCCTTCTCCAGGGTGAAATCAACATCATGGCACAGGCACCATCAGGAAATGGGACAGGTATTGGTGGGATGAGGTCTGGATCAGGTGGCATCACTACCCCATTCTGTTCCCCTCAGGAGGACTTTGGCATCATGCTACAGTCACTCTTAAGCAGTGGGGCTGGTGTGAAGCAGGTGGTGGGGCAGGGACCTGGCTTAGGCTGGGAGAGAGCCCAAAGGGACGACTCAGGGGGCTAGGATCAAGACTGGGCATAGGAGGGCTTGGGTATGGAAGGGCTCAAATGTGGGAGCAGTAGGAAGGGTCCAGATGGCCATGGCCATAGCAATGGCTGGGCATGGGAAGAGGTCAGTGGTGGGTATGGGGCTGAGGTTGGTGAGAAGCTCTGGGCACACGTGAGAGGGCTCTGGCTGGGTGCCTGGCAGTGCTCTTGCTCCTTGTCTCTCTCACAGGTGGATATTTACATCATGGCCCAGCCGTTGTCGGGGAAGTGGGTACACTATGGCACAGAAGTGACAAGTGGCAGCGGGCGACTCTCCTACACGCTCCCTGAGGACAAGGTGCTAGGCATTGGCATGTACCCCATCCGTATGGTGGTGAGGGGTGATCACACCTATGCTGAGTGCTTCCTGACAGTTGTAGCCAAGGCCACACCCTGCGTTGTCTTCAGTATCGATGGCTCCTTCACAGCTAGTGTCTCCATTATGGGCAGCGACCCTAAGGTGCGCGCTGGTGCTGTTGATGTGGTGAGGCACTGGCAGGACTCTGGCTACATGATCATCTATGTGACAGGGCGCCCAGACATGCAGAAGCACCGTGTGGTGGCCTGGCTCTCTCAGCACAACTTCCCCCATGGCGTTGTCTCTTTCTGTGATGGCCTCACGCATGACCCCCTGCGCCAGAAAGCTGCCTTTCTGCAGGGCCTGCAGCAAGAGGCAGAAGTCACCATCATGGCTGGTTATGGCTCCACCAAGGACATCTCAGTCTATAGTACCCTGGGACTCCCCCCCATGCAAATCTACATTGTTGGCCGTGTGGTGAAGAAGTTCCAGAACCAGTGCCAGTTCCTATCAGATGGCTACGTCGCACACCTGGCACAGCTGGAGACAGCCTCCCTTGCACACTCACCCAAGGGGGCACCACGGCCCACACTGGGCAAAGGCAGCTATGGCTGCCCTGCACCTGTTGACTTCCTGCGCAAGCAGAGCCAGCTGCTGCGCTCACGAGGGCAGAGCCAAGCTGAGCGTGAAGGGACAGCAGGGACACCGCCTCGGTCCAAGGCCCGCAGTGTCAGCCTGAAGCTGGAGAGTGAGGAGTAAGCGCCCTGTGGAAAGTCTGTGTTTCCTGCTTGCAGCAGGTACAGCGGGTGCCAGGGCTGGGCCCACAAGAGGCCTTGGATATAGGAGAGGAGCTGAGGGCACCAGGCACAGAGACGGTGCAGAAGCTCCAGGAGGGGCTGTACTTGGCAACCAGTGCCCCAGGGCAGGGAGGAGAGAACTTTAGATCACCCCAGACAGCGACTGTTCCCACACCCCTACATAGCAACTTTCCTCAGACCTGACCAGCATCACCCACTATTCCATCCCTGAGCAGCCAGTGCCCTGCACTCCTGCCCCCCATCCATCCTACTTGATTGCCTCTCCCCCACCCCCACATCCCAGGCTCTGAGGCTAGTCAAGTTGTCCCATTTCTCAACCTGATGCTGAGAAAGTGGGGGATTGGGCTCAGCTCCTCTCCCTAAAATGCCCGGACAACTGCCATAGTCCCCAGGCTTTTCCTGTCTCAGTTAGAGTGATTGTAGGAGGGGAGTGTGGCATGCATGGGGGACCTAGTTTCCTCTTCCTCCCAAGGCAGGGTGGCTTGCTCCAGCCTTTGCCACATATTGTATCCCAATCCTGTCTGCACCCCACTCTATGGGTGCCTGCATGATACAGACCTCTCCATGTATGATCATCCCATTCTGTAGATGTCTGATGTGAGAGCCCAGGGTGTGTGTTTTAGGGAGGGAGTAGATGAGACACCACCTCCCTACTGGCATGTTACGAACCCCACATGGGGCTCACTATTTATTTATTTTGGTGTCTGAGTGACATGGGGGAAAGCAACAGCTTAAGGGGGGGCGGGATGGGCAGGGTGAAGCTTGTGGGGAGAATTTGTGGGGTTTTTAACTTTATTTATATGTGGAAGAAAAATGTAAATGAGAAAAATAAAATACAAAGTACAACCACCAAAAAAAAA
>TRINITY_DN15540_c1_g1_i1 len=858 path=[0:0-730 1:731-732 2:733-857]
TTCCGATCTCCTGAAGGGAGAACAGGTTCAGAACTTCAGTGACAGCTACAGCACCCTCTGCAGCAGCTCAGAGGCTGCTGTAGCTGTCATAAGCGGCGGCGGTGTGTTTTTTGTTGTTTTTTTAAACTGTTAAAGCTGCGGCGGTGGCCCACGCAGGGCTTTGGTGGGCACCGCCCATAATGACCTGCAGGGGGAGCCACCACTGGCACCTAAATGGGGACAGACCTTCCCAGCCTCTGTGTGCGGGCTACAATTTTATCTGCATCAGAGGGTGATAATGAACATGACAGGAGCCTGCTATGGCCAGATCTTACTCCATCCTGAGGGGAGTGGAAAGCCAGTGCCGTAGCACTCTGCTTGTGACCATTTAACCCTAACCACCACTACCCATGCTATTTAACAGTCTGACCTCAGCTAAAAGCCTGTAGCTGGCATGGGATCTTTCTTAACTAGGGACCCAACTGGAAGGTGACAGCATCCAATCTGGTAGAAATTAAGTGTGTGCGCCACAGAAGCTAATCCATTGTTCTTGCTTTCTTCTTCTTGTAATGCAAACCAGTGGTATTTTTGTTTGGGTTTATTATTTTTGTATCGCTAACTCTTGGGACAGATTATCTCCTAATATTTTTTTTTATGTTTCCATTTTCTAGCTATAAATACTGTACAGTTGGAATATTAATATATAACTCAGATGTGAGAGCTCTGGGCCGGGTGATGTTCACTCGAGAAGTATTTTGTATTTAAGGAATATTTTTTGTATTCTATGCAGCAGCCGCAGATTTTCAGACCAGGAATGGGAGGGCTGCTCTTTCCCATTCACGTAATAATAAAGTACTAACAGCAACTGCTGACCTGTAA
>TRINITY_DN15540_c1_g1_i2 len=856 path=[0:0-730 2:731-855]
TTCCGATCTCCTGAAGGGAGAACAGGTTCAGAACTTCAGTGACAGCTACAGCACCCTCTGCAGCAGCTCAGAGGCTGCTGTAGCTGTCATAAGCGGCGGCGGTGTGTTTTTTGTTGTTTTTTTAAACTGTTAAAGCTGCGGCGGTGGCCCACGCAGGGCTTTGGTGGGCACCGCCCATAATGACCTGCAGGGGGAGCCACCACTGGCACCTAAATGGGGACAGACCTTCCCAGCCTCTGTGTGCGGGCTACAATTTTATCTGCATCAGAGGGTGATAATGAACATGACAGGAGCCTGCTATGGCCAGATCTTACTCCATCCTGAGGGGAGTGGAAAGCCAGTGCCGTAGCACTCTGCTTGTGACCATTTAACCCTAACCACCACTACCCATGCTATTTAACAGTCTGACCTCAGCTAAAAGCCTGTAGCTGGCATGGGATCTTTCTTAACTAGGGACCCAACTGGAAGGTGACAGCATCCAATCTGGTAGAAATTAAGTGTGTGCGCCACAGAAGCTAATCCATTGTTCTTGCTTTCTTCTTCTTGTAATGCAAACCAGTGGTATTTTTGTTTGGGTTTATTATTTTTGTATCGCTAACTCTTGGGACAGATTATCTCCTAATATTTTTTTTTATGTTTCCATTTTCTAGCTATAAATACTGTACAGTTGGAATATTAATATATAACTCAGATGTGAGAGCTCTGGGCCGGGTGATGTTCACTCGAGAAGTTTTGTATTTAAGGAATATTTTTTGTATTCTATGCAGCAGCCGCAGATTTTCAGACCAGGAATGGGAGGGCTGCTCTTTCCCATTCACGTAATAATAAAGTACTAACAGCAACTGCTGACCTGTAA
>TRINITY_DN15499_c0_g1_i1 len=1845 path=[0:0-1844]
TTCCGATCTTTTTTTTTTTTTTCAAACAAGCAATAAGTCCACTTTATTAGATTGTAAAGCACCACCTTGGCCCTAGCAACAGGAGTGCTGTGATTTTTTGGCCATCCTAACGTTGTGCATATACATTCTCAAGCTTATTCCTCTCAGCTGCGCTTCAAAGTAAACCATGCGCAGACAGCATAAACATGAAAGTACAAAAGCTAGGAAGTCGAGGCACTTAATATCTGGACTAAATGAAATGTTAACATCCATAAAAACATTTCAGCATAACCTCAAATGGCAAAACATGAAGGTTATATACTTGATAGATGAAGCCATACGAAAGGCTCCGTGGGACAATAAATGTGTCTACTGTTCTGTTGCTAGCTGTATGAGTTCCATTACGTAGGCATAATTATGGAGCACTGTATATGTGAAGGCACAATCGTGTTGTCTTACTGTTGGTTTAGGCTTTGATTTCAGAATGCAAAGTTTGGTTCCTTGCTAAAAACCACTTTTCAGTTACAAGTTAACCCCCCATCTATCTAAATTATCATGCAGATCTAGGCACAATACTTGAATTATAAAGGAGACACTTTCAACTTTGCAAGCCCCTCAAGCATTTACATGAATGATTACATGAAAGCAAGGTTAGTTTTGCAGCTAAGATGTTACTGCCACGCTTTTATTATCAAGGACAGCTGCCTTAAACGTGCTGGGCTTGTGCTACTGTCTAAAATGGAAACAGCAGGCTTGGAGGGTGCTTAAAATGCAAAATCCTGCATTCTTAAGCGGATCCTATCTGCAAGCAAGGCTAACATCCACTTTCCAGCAAGCGTTCAGGACCGATCCTTACAGCTTCTTGGCACAGTCGGGACAGTAGATCTGCTCGTTCTGGCAGACGAAGCGTTTGTTAGCCAGAGGATGGGAGCATTTCTTACAGTTGAAGCAATAATCATGCCAGGATTGGCCTTCGTAGCTGACCACGCTGGATCCCTTTCCAAAGCCTGTGATGGGGTTGTTGCACCCAGAACACTTCTTGGCCACAAACTTCTTGTAGCAGTCAACGCAGTAGAACTCATCCTCGACGGCGGTGAAGCGCTGTCCTCCCAGCTGCTTCTTGCAAGTGGTGCAGACAAAGCACTCCGAATGCCAAGGCTGGTCTTGGTAAGAGACCCCTCCAGAAGCGATGGGATTCTTGCACTTCACACACAGCTTGGCAAACTTGTGCTCATGGCAGGAGACACAGTAGACGTCGTCTCCCTTGGGGAAGAAGCTGCCCGTCCCTATCACTTGCTTGCACTGGCTGCAGGTGAAGCACTCCTTATGCCAGACAGTCTTCTTGTACTCCACGTTCTGGTCTCCTGCGACGATGGGTTTGAGGCAGGCCTTGCAGCGTGGCGCGTCCTGGAGCGTGGTGCACTGGCTGCACCAGACCTTGTTGTTCTCCTTCAGCGTGAAGGGCTCGTTCACCAGGGACGTGTAGCACTTGAAACACTTGAAGCAGGTGTCGTGCCAGTAGCGGTTCTTGAAGTGCAGCTCCTTGGAGTCGGCCCCGATGGGCTTGCGGCACTCAGCGCAGGTGTTGGCGCAGAACTTCTCAAAGCACTTGACGCAGCAGTGCCGGCCTTCCTTCTGCACATACTTTTTCCCGTGCAGCGGGTCGCGGCAGTAGTGGCAGTCGAAGCGTTCAGACATGGTGCCCACGGTGTAACTGCCGGGCCCTCAAACTGCACGTGCGTGTGTCCTCCAGGATCAGGGTATCGGACCCTAAGCAGGACTGGTTAAACGTACCAAGAATCGGAGCCAGACTTCTGGCGAGGCGAGCCGGCTGCTGGAGCCGGGCTGGGATGCACTGAGCTCGGG
>TRINITY_DN15518_c0_g1_i1 len=474 path=[0:0-239 2:240-320 3:321-436 5:437-473]
CTTCTTTCTAGGAATTCCAGTCTTCGCTTCAAGCGGTTTTCCCCGGCACCGTTGCCGACCTGCGCCAGGATGGCGATGGCAGGGGCTCTGGGCTCCGGAGCGGCCCGGATCTGCTTCTACCCGACGCTGCTCTATACCTTGGTGCGGGAGCGGCTGCCTGGCTCGAACCGACCCTGGTTCCACCGCATTGATCGCACCGTGCTGCTGGGGGCGCTGCCGTTGCGGGGACGGACCCGGCAGCTGGTGGAAGAGGAGAACGTGCGCGGGGTGCTCACCCTGAATGAGGAGTACGAGACCCGGTTCCTCTGCTGTTCGAGCAAGGAGTGGGAGGCCATGGGAGTTGAGCAGCTGCGTGTCAGCACTGTGGACCTGACTGGAGTTCCTTCATTAGAAAACCTGCGCAAAGGTGTTGAATTTGTGCTGAAGCACCGGAAAAGCGGGAGATCGGAAGAGCGTCGTGTAGGGAAAGAGTGT
>TRINITY_DN15518_c0_g1_i4 len=778 path=[0:0-239 2:240-320 3:321-436 4:437-512 6:513-777]
CTTCTTTCTAGGAATTCCAGTCTTCGCTTCAAGCGGTTTTCCCCGGCACCGTTGCCGACCTGCGCCAGGATGGCGATGGCAGGGGCTCTGGGCTCCGGAGCGGCCCGGATCTGCTTCTACCCGACGCTGCTCTATACCTTGGTGCGGGAGCGGCTGCCTGGCTCGAACCGACCCTGGTTCCACCGCATTGATCGCACCGTGCTGCTGGGGGCGCTGCCGTTGCGGGGACGGACCCGGCAGCTGGTGGAAGAGGAGAACGTGCGCGGGGTGCTCACCCTGAATGAGGAGTACGAGACCCGGTTCCTCTGCTGTTCGAGCAAGGAGTGGGAGGCCATGGGAGTTGAGCAGCTGCGTGTCAGCACTGTGGACCTGACTGGAGTTCCTTCATTAGAAAACCTGCGCAAAGGTGTTGAATTTGTGCTGAAGCACCGGAAAAGTGGGAACAGTGTCTATGTGCACTGTAAGGCTGGACGCGCTCGTAGTGCTACCATGGTGGCTGCATATTTAATCCAGCTGCATGGGTGGAGCCCTCAAGAAGCAATGGATGCCATTGCCAAAATCCGTCCTCATATCATTATCCGCCACAGCCATCTCCAGATGCTTGAGAGCTTTCGTAACAGTGTGACTGAAGCAACTACACAGAAACAGCAAGAAGCCATTCACCGCATCCCCCTGAAAAGCTCTGGTTCCTAATGAACTGATCCCTAGGCACAAACTGCTGCATCTGTTACTAATAAAAAAACATTTCACATAGCCATAACGCATTAGTACAAGAGAG
>TRINITY_DN15518_c0_g1_i5 len=520 path=[1:0-173 2:174-254 6:255-519]
GTAACGAGAAGCTGGAGCCGGGCGCGTCTCACACAGGGCCTGACCTCCCCCGTCTCGTCTCCCACCCCCACCCCACAGGAGAGGTGCGTCCCCCTCCCCCGGGATGCGGCCTCGAGGGCGGGTGGACCTAGGGCCGGAAAATCCGTTGGACTGAACTGACTCTCCCGCCCACAGCTGGTGGAAGAGGAGAACGTGCGCGGGGTGCTCACCCTGAATGAGGAGTACGAGACCCGGTTCCTCTGCTGTTCGAGCAAGCTGCATGGGTGGAGCCCTCAAGAAGCAATGGATGCCATTGCCAAAATCCGTCCTCATATCATTATCCGCCACAGCCATCTCCAGATGCTTGAGAGCTTTCGTAACAGTGTGACTGAAGCAACTACACAGAAACAGCAAGAAGCCATTCACCGCATCCCCCTGAAAAGCTCTGGTTCCTAATGAACTGATCCCTAGGCACAAACTGCTGCATCTGTTACTAATAAAAAAACATTTCACATAGCCATAACGCATTAGTACAAGAGAG
>TRINITY_DN15518_c0_g1_i2 len=952 path=[0:0-239 1:240-413 2:414-494 3:495-610 4:611-686 6:687-951]
CTTCTTTCTAGGAATTCCAGTCTTCGCTTCAAGCGGTTTTCCCCGGCACCGTTGCCGACCTGCGCCAGGATGGCGATGGCAGGGGCTCTGGGCTCCGGAGCGGCCCGGATCTGCTTCTACCCGACGCTGCTCTATACCTTGGTGCGGGAGCGGCTGCCTGGCTCGAACCGACCCTGGTTCCACCGCATTGATCGCACCGTGCTGCTGGGGGCGCTGCCGTTGCGGGGACGGACCCGGCAGGTAACGAGAAGCTGGAGCCGGGCGCGTCTCACACAGGGCCTGACCTCCCCCGTCTCGTCTCCCACCCCCACCCCACAGGAGAGGTGCGTCCCCCTCCCCCGGGATGCGGCCTCGAGGGCGGGTGGACCTAGGGCCGGAAAATCCGTTGGACTGAACTGACTCTCCCGCCCACAGCTGGTGGAAGAGGAGAACGTGCGCGGGGTGCTCACCCTGAATGAGGAGTACGAGACCCGGTTCCTCTGCTGTTCGAGCAAGGAGTGGGAGGCCATGGGAGTTGAGCAGCTGCGTGTCAGCACTGTGGACCTGACTGGAGTTCCTTCATTAGAAAACCTGCGCAAAGGTGTTGAATTTGTGCTGAAGCACCGGAAAAGTGGGAACAGTGTCTATGTGCACTGTAAGGCTGGACGCGCTCGTAGTGCTACCATGGTGGCTGCATATTTAATCCAGCTGCATGGGTGGAGCCCTCAAGAAGCAATGGATGCCATTGCCAAAATCCGTCCTCATATCATTATCCGCCACAGCCATCTCCAGATGCTTGAGAGCTTTCGTAACAGTGTGACTGAAGCAACTACACAGAAACAGCAAGAAGCCATTCACCGCATCCCCCTGAAAAGCTCTGGTTCCTAATGAACTGATCCCTAGGCACAAACTGCTGCATCTGTTACTAATAAAAAAACATTTCACATAGCCATAACGCATTAGTACAAGAGAG
>TRINITY_DN15552_c0_g1_i1 len=210 path=[0:0-209]
CTCCACCCCCCAACTCTGTCCCGTTAGAATCAAGGGGATAGGGTTTTCAGGGTCAAAGGGGTAAAGTTCTGGGTGAATGTTGCAGGCTGGGAGGAGGCGTGCCGGGTCCTTGGGCAGCAGTTTGGCCTGGATGGAATGAGCAGCCCCCACTCACATCGTCGCAGCGCAGATGAACCTCGCTCATCCCGTCCGGAGACGGCACCAGCAGCT
>TRINITY_DN15510_c0_g1_i2 len=430 path=[0:0-217 3:218-429]
GGGGAGGCGGCAGGGTCCCCCTGGTGGGCCCGAGCCTCCGCAGCCGGGCCCGATCCTGCCAAAGGTTGACCAGGCCTCCGGAGCCCAGGGGGACTAACAGGGAAGCCCCAGCCAGACTCCTGGAGCCCCGGGCTGGCCAGGGGAGATGCCAGGGTCCCCCTGATGGGCCCAAGCCTCCGCAGCCGGGCCCGATCCTGCCAAAGGTTGACCAGGCCTCCGGCCTCCTGGAGCCCCAGCCCGGCCAGGGGAGGCGGCAGGGTCCCCCTGATGGGCCCGAGCCTCCGCAGCCGGGCCCGATCCTGCCAAAGGTTGACCAGGCCTCCGGAGCCATGGGGGACATACAGGGAAGCCCCAGCCGGCCTCCTGGAGCCCCAGCCCGGCCAGGGGAGGCGGCAGGGTCCCCCTGGTGGGCCCGAGCCTCCGCAGCCGG
>TRINITY_DN15510_c0_g1_i5 len=484 path=[0:0-217 2:218-271 3:272-483]
GGGGAGGCGGCAGGGTCCCCCTGGTGGGCCCGAGCCTCCGCAGCCGGGCCCGATCCTGCCAAAGGTTGACCAGGCCTCCGGAGCCCAGGGGGACTAACAGGGAAGCCCCAGCCAGACTCCTGGAGCCCCGGGCTGGCCAGGGGAGATGCCAGGGTCCCCCTGATGGGCCCAAGCCTCCGCAGCCGGGCCCGATCCTGCCAAAGGTTGACCAGGCCTCCAGAGCCCTGGGGGACATGCAGGGAAGCCCCAGCCAGACTCCTGGAGCCCCGGGCGGCCTCCTGGAGCCCCAGCCCGGCCAGGGGAGGCGGCAGGGTCCCCCTGATGGGCCCGAGCCTCCGCAGCCGGGCCCGATCCTGCCAAAGGTTGACCAGGCCTCCGGAGCCATGGGGGACATACAGGGAAGCCCCAGCCGGCCTCCTGGAGCCCCAGCCCGGCCAGGGGAGGCGGCAGGGTCCCCCTGGTGGGCCCGAGCCTCCGCAGCCGG
>TRINITY_DN15510_c0_g1_i4 len=464 path=[0:0-217 1:218-251 3:252-463]
GGGGAGGCGGCAGGGTCCCCCTGGTGGGCCCGAGCCTCCGCAGCCGGGCCCGATCCTGCCAAAGGTTGACCAGGCCTCCGGAGCCCAGGGGGACTAACAGGGAAGCCCCAGCCAGACTCCTGGAGCCCCGGGCTGGCCAGGGGAGATGCCAGGGTCCCCCTGATGGGCCCAAGCCTCCGCAGCCGGGCCCGATCCTGCCAAAGGTTGACCAGGCCTCCGGAGCCCTGGGGGACATACAGGGAAGCCCCAGCCGGCCTCCTGGAGCCCCAGCCCGGCCAGGGGAGGCGGCAGGGTCCCCCTGATGGGCCCGAGCCTCCGCAGCCGGGCCCGATCCTGCCAAAGGTTGACCAGGCCTCCGGAGCCATGGGGGACATACAGGGAAGCCCCAGCCGGCCTCCTGGAGCCCCAGCCCGGCCAGGGGAGGCGGCAGGGTCCCCCTGGTGGGCCCGAGCCTCCGCAGCCGG
>TRINITY_DN15510_c1_g1_i2 len=665 path=[0:0-420 2:421-447 3:448-664]
CCAGCCAGACTCCTGGAGCCCCGGCCTGGCCAGGGGTGGCAGCAGCACCCCCCTGATGGGCCCTATCCTACGAGCCCAATCGTCCATCCGCTCGCTCCCCAACGGGGCCGGACAGGTCAGTCTGACCTGGGGTGGGAGACTCTTCCATCCCTTGGCTCCCAATTATTTCCAGTGGGGCCGGGCAGCTCAGTCCGATGGGGGGCAACCTGTCCGCCCACGGTTTCCAATCCTCCGTCCGAGCCCCACGCGGGCGCCTCTCCGGAGAGAGCCCTCTCTCCCGGGCCCGCGGGCCACCCGGAGCCTACGGCCACACCGGGCTGAACGCGCCCGATCCCGTCCGATCTCGGAAGCTAAGCGGTCCCGGGCCCGGCTAGTACCTGGATGGGAGACCGCCTGGGAATCCCGGGTGCCGTAGGCTTCCCCTCTCCTCTTGCCCCGCCGGGGGGTGGGGGGGACCCAGGCCCTTCCTAGCGCCACGTGCGGGGAGAAGGGCCGAGCCCGATTCCAACACCATAACTTTTCGCTCCCGGGGTCCCTGCATCCAGACTTCCCTACTGCCTCCTTTGTCCCGTGCCTCCGTATCCCGGGGAGGGGGAGAAGGCCGAAACGCGCCCGCCCTCCTGGGACCCTGACACCGGGGGCGGGCGGCAGCCAGGCAGGCAACC
>TRINITY_DN15510_c1_g1_i1 len=655 path=[0:0-420 1:421-437 3:438-654]
CCAGCCAGACTCCTGGAGCCCCGGCCTGGCCAGGGGTGGCAGCAGCACCCCCCTGATGGGCCCTATCCTACGAGCCCAATCGTCCATCCGCTCGCTCCCCAACGGGGCCGGACAGGTCAGTCTGACCTGGGGTGGGAGACTCTTCCATCCCTTGGCTCCCAATTATTTCCAGTGGGGCCGGGCAGCTCAGTCCGATGGGGGGCAACCTGTCCGCCCACGGTTTCCAATCCTCCGTCCGAGCCCCACGCGGGCGCCTCTCCGGAGAGAGCCCTCTCTCCCGGGCCCGCGGGCCACCCGGAGCCTACGGCCACACCGGGCTGAACGCGCCCGATCCCGTCCGATCTCGGAAGCTAAGCGGTCCCGGGCCCGGCTAGTACCTGGATGGGAGACCGCCTGGGAATCCCGGGTGCCGTAGGCTTCCTCTTGCCCCGCCGGGGTGGGGGGACCCAGGCCCTTCCTAGCGCCACGTGCGGGGAGAAGGGCCGAGCCCGATTCCAACACCATAACTTTTCGCTCCCGGGGTCCCTGCATCCAGACTTCCCTACTGCCTCCTTTGTCCCGTGCCTCCGTATCCCGGGGAGGGGGAGAAGGCCGAAACGCGCCCGCCCTCCTGGGACCCTGACACCGGGGGCGGGCGGCAGCCAGGCAGGCAACC
>TRINITY_DN15568_c0_g1_i1 len=399 path=[0:0-398]
TTCGGAGTCCCCTTGAAGACAGTTGCACTTTTCAAATGTTGCTCTAGGATACTGTCAACAGTGGATAGTAAATCCACCGCGCCATGAAACAGTCCAGGATTTCCAGATTGCACACTTTCACCATGTCCGCGCAGTGCCAATTCAAAAGCATCACAGAACTTTATACAGTAAATTATTCTGTAGAGAACGTATCTGTTGTGCTCAACCTCCTCATTGTGCTTCTTTACGGCCACACGGTAGTCTTCATGTAGTCTTTCTGTGATGTTCACTTTGCCCAGCATTGACAAGTTTATGCAGTTGTCAAGGTGGCTTTTACAAATGTCATGTTTCTTTGCCTTCTCAGATAGACGCTTTAGGTCATGCACTCCAGTCTCTGTCCATGCTGCTTCTCCACCAAAC
>TRINITY_DN15547_c0_g1_i1 len=383 path=[0:0-382]
CCACCCGAACAGAGAGGCCTCTGAAGGCAGATAAGCGGAGGGAGAGAGAGAGAGAGAAGCAGCTTGCGCCCAGGTGAAAGAGAAGCTGCTGATAAGCCTGGGTCGAGCCTGCCTACAGCAGCAGCTTGTCCGACTCCAGTTTGGAAACAGACAAGCCAAGTTCCCCTGCGCGTTAAGTTGATCTCTCTGCCTTCTGCAACTTCCTTGTAACCCCTGAGCCACGTGTGCATGGACAGCCATCCTGGAAGATCATTTCTCGGAGAGCGAGAGCGGTGCACGCGCGTTTGCTGGAGGCGAGGACAGAGTCTTGGGGTGCTTCTCGGGGGCCGAACCCACATGTACTTCATGCAACCGGAGACACCCCCCCCCCGCCCCATGATACG
>TRINITY_DN15547_c0_g2_i1 len=227 path=[0:0-226]
TCGGGAGATACGCACCCACACGCTTCACCAGCCACTCCTCTCCTGGGTACTTGCAACAGGCAGATTGGCCAACTCCCACGGCATGGCAGGATGCAAGCCATCGCTGCTGCTGCTGCTGGGCAGAGAAGTGGCAAGGAGGAGTCCCACCACCCGAACAGAGAGGCCTCTGTCACCCGCTCGTTCCCCTCACGGTCCGTACACTCCTTCCGTGCCCGGAGCCGGATGGC
>TRINITY_DN15539_c0_g1_i2 len=253 path=[0:0-105 10:106-169 11:170-214 12:215-252]
ACGGGGTCTCCATCCTCCCTGTCCCCCAAGTCCGTAGCTTGGGCTTCATTTTCGACTCGCACCTTACCTTCAAACCCTAAACAGACTCCGTTGCCAAATCCTACCCCTTCTCCCTCCACAACATCGCTAAGATCCGCCCTTTTCTGTCCGTCTCCTCTGCCAAAACTTTTATCCATGCCCTAGTCATCTCATGCCTCGACTATTGTAACCTCCTCCTCGCTGGCCTTCCCCACACTCTTCTTTCCTCCCTCAT
>TRINITY_DN15539_c0_g1_i4 len=246 path=[1:0-42 4:43-66 5:67-79 7:80-98 10:99-162 11:163-207 12:208-245]
CTCCATCCTCCCGGTCCCCCAAGCCCGTAGCTTGGGCTTCATTTTCAACTCGCACCTCACCTTCAAATCCTACAATGACACCGTCGCCAAATCCTGCCGCTTCTCCCTCCACAACATCGCTAAGATCCGCCCTTTTCTGTCCGTCTCCTCTGCCAAAACTTTTATCCATGCCCTAGTCATCTCATGCCTCGACTATTGTAACCTCCTCCTCGCTGGCCTTCCCCACACTCTTCTTTCCTCCCTCAT
>TRINITY_DN15539_c0_g1_i1 len=239 path=[2:0-72 7:73-91 10:92-155 11:156-200 12:201-238]
TCCCCTGTCCCCCAAGCCCATAGCTTGGGCTTCATCTTTGACTCGCACCTCCCCTTCAAATCCTACACTGACTCCGTCGCCAAATCCTGCCGCTTCTCCCTCCACAACATCGCTAAGATCCGCCCTTTTCTGTCCGTCTCCTCTGCCAAAACTTTTATCCATGCCCTAGTCATCTCATGCCTCGACTATTGTAACCTCCTCCTCGCTGGCCTTCCCCACACTCTTCTTTCCTCCCTCAT
>TRINITY_DN15539_c0_g1_i3 len=245 path=[1:0-42 4:43-66 5:67-79 7:80-98 10:99-162 11:163-207 13:208-244]
CTCCATCCTCCCGGTCCCCCAAGCCCGTAGCTTGGGCTTCATTTTCAACTCGCACCTCACCTTCAAATCCTACAATGACACCGTCGCCAAATCCTGCCGCTTCTCCCTCCACAACATCGCTAAGATCCGCCCTTTTCTGTCCGTCTCCTCTGCCAAAACTTTTATCCATGCCCTAGTCATCTCATGCCTCGACTATTGTAACCTCCTCTTTGCTGGCCTTCTCCGCTCTCACCTTTCTTTCCTCA
>TRINITY_DN15539_c0_g1_i5 len=226 path=[3:0-137 4:138-161 6:162-174 8:175-225]
CGCCAACTCAAACTGAACATGGTAAGAACTGAACTCATTGTCTTCCCTCCCAATCCTTCCTCTCCCTCTTCCCTGTCAATTGCCATTTACGGGGTTTCCATCCTCTCTGTCTCCCTCGCCTGTAGCTTGGACTTCATCTTCAACTCGCACCTCACCTTCAAACCCTACATTGACTCCGTTGCCAAATCCTGCTGCTTCACCCTCCACAACATTGCCAAGATCCGCC
>TRINITY_DN15539_c0_g1_i6 len=340 path=[3:0-137 4:138-161 6:162-174 9:175-257 11:258-302 13:303-339]
CGCCAACTCAAACTGAACATGGTAAGAACTGAACTCATTGTCTTCCCTCCCAATCCTTCCTCTCCCTCTTCCCTGTCAATTGCCATTTACGGGGTTTCCATCCTCTCTGTCTCCCTCGCCTGTAGCTTGGACTTCATCTTCAACTCGCACCTCACCTTCAAACCCTACATTGACTTTGTTGCCAAATCCTGCCGCTTCTCCCCCCACAACATTGCCAAGATCCGCCCTTTTCTGTCTGTCTTCTCTGCCCAAACTCTCATCCATGCCCTAGTCATCTCATGCCTCGACTATTGTAACCTCCTCTTTGCTGGCCTTCTCCGCTCTCACCTTTCTTTCCTCA
>TRINITY_DN15498_c0_g1_i2 len=239 path=[0:0-151 2:152-238]
CTTCAACCCTGCCTCTCCGCTTAGAACGTACTCTTCTGAAGAGAGAGGGCAGCCTGCAGGGGCCTCTCTCAGCAAATAGTGTGTGGCAGCTGTCAAGGGTCACCTGTGTCTAGCACATACTGTGCATGTGTACAGGACATGTACATAAAATGTATGTATATAATCCTACTCTGCACCCGTTCCACATAGCACATATGAGCTTGTTACAGGCCAGCGGTAAAGCTTTGGCAAAAAACCCC
>TRINITY_DN15498_c0_g1_i1 len=293 path=[0:0-151 1:152-292]
CTTCAACCCTGCCTCTCCGCTTAGAACGTACTCTTCTGAAGAGAGAGGGCAGCCTGCAGGGGCCTCTCTCAGCAAATAGTGTGTGGCAGCTGTCAAGGGTCACCTGTGTCTAGCACATACTGTGCATGTGTACAGGACATGTACATAAAATGATGGGACTTTAATTTCCTCCTATTGATCATGGCTAGAGAAGAAAGCTGAAATGGAGATTTTATTCCAGAGACAATGGACCTCTTATGTGCCAAGTCATGATCCCTTTGTGCGAAGCTGGCAGTGAAACGAAGGCACCCACC
>TRINITY_DN15557_c0_g1_i2 len=491 path=[1:0-61 2:62-490]
ACTTCTATCCTATCCCCTCTCTTCAAGTTGAAAAGCCCTAACCTATCAAGCCTCTCTTCATACGGGAGCTGTTCCATACCCGTGATCATTTTTGTTGCCCTTCTCTATACACCTATACGCGAGTATTATGAATTCAGTAGCCTCTTAATGCCCTACTAGCAGTGAGAATACGCCAGGATTTTATTATCTAAGCCCTTGACTGAGGGGGAGATTTGGAACTCCTCTTGTTCGGGATCTAGGTAAGGCGATTCAGTTCCCTTTAGTCCTTATTGTTATGTATTGGAGGTTGGAAATTTGAATTAGGAATTTGTGTATACTTGATATTTGAATTTGTTTTTGCACGTACATATTGTTTTTGTGTTTACTCTTCCAGCCATGGCAAAAGCTCGTGCTGTAATAAATTCAATTCAATTCAATGAAGTCTATATGCCTGACTGAAATATAATAAGAAACTAGGAATCCTCGTTCAATTTTAATTGTTAATTATAATT
>TRINITY_DN15557_c0_g1_i1 len=552 path=[0:0-122 2:123-551]
TGTCCCCTTGTTCTAGTACTCTTAGGGTAAATAACCGCTCCCTATTTACATTAAATTTCTATCATACCCCCTCTGTCTCTTCTCCAAGCTGAAGACCCCTAACCTGTTGCGTCTCTCTTCATGCGGGAGCTGTTCCATACCCGTGATCATTTTTGTTGCCCTTCTCTATACACCTATACGCGAGTATTATGAATTCAGTAGCCTCTTAATGCCCTACTAGCAGTGAGAATACGCCAGGATTTTATTATCTAAGCCCTTGACTGAGGGGGAGATTTGGAACTCCTCTTGTTCGGGATCTAGGTAAGGCGATTCAGTTCCCTTTAGTCCTTATTGTTATGTATTGGAGGTTGGAAATTTGAATTAGGAATTTGTGTATACTTGATATTTGAATTTGTTTTTGCACGTACATATTGTTTTTGTGTTTACTCTTCCAGCCATGGCAAAAGCTCGTGCTGTAATAAATTCAATTCAATTCAATGAAGTCTATATGCCTGACTGAAATATAATAAGAAACTAGGAATCCTCGTTCAATTTTAATTGTTAATTATAATT
>TRINITY_DN15557_c1_g1_i1 len=296 path=[0:0-295]
TCTCTTCTCCAAGCTGAAGACCCCCAACATGTCTAGCCTCTCTACATATGGGTGCCGTTCCATACGCAACCCAGCTTTGTGTACATAACGTTTGGATCGTTTTTCCCTACGTGCGTCACTTTGCACCTGTCCACGTCAAATCCCGTCTGCCATTTAGATGTGCAGTCACGCAGTCTTGGAAGAGCCCCCTGCAATTCCTCCCGGCCCGCCTATGCCCTAACCACCCTGAACAACTGCGTCATCTGCAAATCCGACCACCCCACTCTCCATTCCCTTCTCCAGACCGTCAATGAACA
>TRINITY_DN15514_c0_g1_i1 len=468 path=[0:0-467]
TTTTTTTTTTTCCTAGTTAGTCACTATTTATGAAACATTTATTTGAACACCCAGGCGTGCGTTTACGCACACACATTCATGTAGAATCCCACAGCACTTCCCTAGTCCCACAGTTCATTCACTTCAGTCTTGAAAAGACCGGTTCGTCTCCTGGGGTCCGGAAGGCCAGTCCTTCTGCGTCAAGAGGGGGCCTTCAGCCGGATAGTCTTTCTGCTGCCGCACATCGTCCCGTTTGCTCACAGGTTTTATTCTTAGGTTCCAGTTACTGTATGTGAGTTTTGACTACTTGCTGATTGATTTCCAGCCGTCTGACGCACACACTGGGTAGCCAGTAGATGTGCACATCCGCTTTATTCCATGGGGTGACTATTCGAGGGTGGCCCCACCTGGTTTTTAATCCATTTACCAGCATTTCCTGGTGTATCTATTTACCTGGTTTTAATCTATTTACTGCATTTTGGAGATCGG
>TRINITY_DN15493_c0_g1_i1 len=262 path=[0:0-261]
AGGTGGTCGATGATGTGTGTCGGGGAGAGATGGCTTTTGGCTCGATTCACTAGGAAGCCGTGGATCCCCAGGTATTGAATGGTCCTGTCGAGATCCCTGTGAAGCTTGGAGAGGCTCTGTGCCCGTAGAAGGATGTCGTCTAGGTACGGGTATAAATGGATCCCCTCCTTGCAAAGGTTTGCCACTAGCGGTACGAGCACCTTGGTGAAGGTCCGTGGAGCTGTTGACAGGCCGAACAGAAGAGCCTTGAACTGGAAATGTG
>TRINITY_DN15493_c0_g2_i1 len=459 path=[0:0-301 2:302-458]
AGGTAAGCTCTTGCTGAAAAGGTCTCAGCAGCTGCTGCAAGGGGCGAAAATGGAATCTCGCCCACTGCACCTGTTTCGTGCAGGAGACTAGGAGGCCCAAAAGCTGCGCAAGGCTCTTTAACCTTGCCCGCTTCTGGTATCTTAACAGGCGGATTCTCTGCTGGATCTTGTTCTGTCTGTCCGGGGGGATGTACGCTGCTCCTAAGGTTGTATTGATGGAGACCCCCAGATGGTCGATGACGTGTGTCGGGGTGAGGTGACTCTTGTCTCGATTCACCAGAAAGCCGTGGATCCCCAGGTACTGTATGGTCCTGTCGATATCCCTGTGAAGCTTGGTGAGACTCTGTGCCGGTAGGAGGAGGTCGTCAAGGTACAGGTATAAATGGATCCCCTCCTTGCGAAGGTTTGCCACTAGTGGTACCAGAACCTTAGTGAAGGTCCGTGGCGCTGATGACAGGC
>TRINITY_DN15493_c0_g2_i2 len=362 path=[1:0-204 2:205-361]
AACAGTTGAGCAAGGCTCTTTAGCCTTGCCTGTTTCTGGTACCTTAACAGGCGGATTCTCCGCCGGATCTTGTCCTGTCTTTCTGTCAGGATGTAGGCTGCTCCTGAGATTGTATCGATGGAGACCCCCAGGTGGTCGATGGTGTGTGTTGGGATCAGATGGGCTTTTGTCTCGATTCACTAGGAAGCTGTGGATCCCCAGGTAATGTATGGTCCTGTCGATATCCCTGTGAAGCTTGGTGAGACTCTGTGCCGGTAGGAGGAGGTCGTCAAGGTACAGGTATAAATGGATCCCCTCCTTGCGAAGGTTTGCCACTAGTGGTACCAGAACCTTAGTGAAGGTCCGTGGCGCTGATGACAGGC
>TRINITY_DN15493_c1_g1_i3 len=299 path=[1:0-55 2:56-81 3:82-109 5:110-171 7:172-215 8:216-298]
TCGGAATCAGGTGGCTTTTGTCCTGATTCACTAGGAAGCCGTGTATCCCTAGGTACTGTATGGTTTGATCGATATCCGCCTGGAGTTTGGTGAGACTCTGTGCCCGCAGTAGGAGGTCGTCGAGATACGGGTATAGGTGAATCCCCTCCTTGCGAAGGTTCGCCACCAGTGGAACCAGTACCTTCGTGAAGGTTCGTGGTGCAGACGACAGGCCGAATGGCAGGGCCTTGAACTGGAAGTGTGTGTTCAGGTAGATGAATCGGAGCCACTGTCGATGGGGTTCCCAAATCGGAATGTGG
>TRINITY_DN15493_c1_g1_i2 len=292 path=[0:0-60 2:61-86 4:87-114 5:115-176 6:177-208 8:209-291]
GTGCGTCGGAATCAGGTGGCTTTTGTCCCAATTCACTAGGAAGCCGTGCATCCCTAGGTATTGTATGGTTTGATCGATATCCGCCTGAAGTTTGGTGAGACTCTGTGCCCGTAGGAGGAGGTCGTCGAGATACGGGTATAGGTGAATCCCCTCCTTGCGAAGGTTCGCCACCAGTGGCACCAGTACCTTTGTGAAGGTTCGTGGAGCCGATGGCAGGGCCTTGAACTGGAAGTGTGTGTTCAGGTAGATGAATCGGAGCCACTGTCGATGGGGTTCCCAAATCGGAATGTGG
>TRINITY_DN15493_c1_g1_i1 len=304 path=[0:0-60 2:61-86 4:87-114 5:115-176 7:177-220 8:221-303]
GTGCGTCGGAATCAGGTGGCTTTTGTCCCAATTCACTAGGAAGCCGTGCATCCCTAGGTATTGTATGGTTTGATCGATATCCGCCTGAAGTTTGGTGAGACTCTGTGCCCGTAGGAGGAGGTCGTCGAGATACGGGTATAGGTGAATCCCCTCCTTGCGAAGGTTCGCCACCAGTGGAACCAGTACCTTCGTGAAGGTTCGTGGTGCAGACGACAGGCCGAATGGCAGGGCCTTGAACTGGAAGTGTGTGTTCAGGTAGATGAATCGGAGCCACTGTCGATGGGGTTCCCAAATCGGAATGTGG
>TRINITY_DN15521_c1_g1_i1 len=237 path=[0:0-236]
CTTCCGATCTGCCTTCACGATTACAGGTTGTTTGGGCAGCCTCCCCTTGCCCAGCACCTTGTAGATCGGAAGAGCACACGTCTGAACTCCAGTCACCTTGTAATCTCGTATGCCGTCTTCTGCTTGAAAAAAAAAAAGCTCCCCCTTGCCCAGCACCTTGTAGTAACCCGAGCGCACAACGTGGATAACAGGAGCCAATCCAGCTGGGCTTTTTGCATAGTTGATCCTTGAGATCGG
>TRINITY_DN15556_c0_g1_i2 len=1494 path=[1:0-888 2:889-1493]
ATAATAATAATAATAATAATAATAATAATAATAATAATAATAATGTAAAAAGCCTCAAACTCAGTTGTCAACAATTTGATTTTCAGATCTGTCCCACATATTGAAATGAGTAGAACTTCTCCAAGATACAAATTAGATTTTGTGGATGTGTTACATTAATAAATCTTCTGACTTGATCAAACCAAACTTGAATGCCTGTATAAACTTTGACTTCATTATGTGATTATGCCAAATGTTAATGAAGGCAAAGTTTAGGTTTGATTAGCTTGATATATTTTGGTTTGTAACTGGAAATTGTTCAAATTAATTTATCCATGAAATATTATACTCTGCACCTTGGAAAAACCATGCCTATATAGTATCACAATAACAAACATCAGCGAATATCAATTAGTTGATATCAGATATCAAATTCATAAATATTGAATTAAAATGTATACAGAACTAGAGAACTGCCTTGCAAATCTTCATTTGTGAATTTGTCAATATAATGTAATTATTGATTTGAATTTGCAAATGTAAACATGAAAAGTATGGGGAATATTCAAATAATTTTAAATAGTCCTATTCGTCCTGTTCCCACATTAGAACTGGTCACTTCTCTAGTCCTTGTAAAGCTATTGAATTGGTAAGTGTGTTGCTCAGTGGATGTGAAAATTGCTAGTCTTAATACATCAGATAGAAGGTAAAAATCTAAATTCAGTTTACAAAAGGGAAAATGATAACGGATCCAATTCTTCTCTGAATTACACCAGTGTGTATCAGAATAAGGACACTTTCACGCCTGCATGAACGGGTCACCAGAAGGTCAGGAGACTCAGGCGTGTCTTTGATCAGGCGCGCATTTCCTGATGTGGGTGACTGAAGCTTTTATGCGTGTCCACAAAGGCAAGTCCCCTCCGCGATTAAAGCGGCGGGGGTTTGGCGGCGCCCCCTTTCCTCCCTCCGGCCAAGGGAGGCGAGGAAGGAGCGGCCGCGGCAGGGAAGCGGGAGGCAGAGCAGGCCTGGTTGCCACGGCAACCTTTTGAGGAGCGCGCCCGGGACTCTCGCGAGAGCGGAAGTCCCGGGCGCCATTTTAGAGCTCCCCGCTCAACCGCCTCACTCGGCCAGGCGGGAGCGGGGAGAAGGACGTGCATCGAGGCAGCGCCGAGTGGCAGGCCGCTTGCCTCGAAGCACGAAGGCCGACGGGTCAGGAGGGGCCAGAGTTGAGGCCCTTCAACACCGGACGCAGGGAGTCTGTCCCTGCAAGCACGGGCCGCTGTAGGAAGCGGTAAAGGGGTTGAGCGGGGGCCGGATTGCCCCCCCCCTGCCTTTGGCACACAGGTGGTATTTTCCCCCGCGGGGGGGGAGCGGGTTGGGGCGGGGGGGTTAGGAATTCGCCCCGTGCGAGCTCTTTTGTTGGGGGTGAGTGGGGTGGAGTGGATGGGATTACCGCCGCCCCCCCCCCGTGGGGGCTGATGGGCCTGGACGGGCCCGGGGATTTGCCGGGCCCCC
>TRINITY_DN15556_c0_g1_i3 len=709 path=[0:0-103 2:104-708]
TGAGAAAATAAGTAGCATCACTGGAGGCAAAACCCACAGCTTGTACAAATGGTTTTGCTCCCATTCCATTAATAAATACAGCTTTAAAGCCGATATGAATACACCAAGTCCCCTCCGCGATTAAAGCGGCGGGGGTTTGGCGGCGCCCCCTTTCCTCCCTCCGGCCAAGGGAGGCGAGGAAGGAGCGGCCGCGGCAGGGAAGCGGGAGGCAGAGCAGGCCTGGTTGCCACGGCAACCTTTTGAGGAGCGCGCCCGGGACTCTCGCGAGAGCGGAAGTCCCGGGCGCCATTTTAGAGCTCCCCGCTCAACCGCCTCACTCGGCCAGGCGGGAGCGGGGAGAAGGACGTGCATCGAGGCAGCGCCGAGTGGCAGGCCGCTTGCCTCGAAGCACGAAGGCCGACGGGTCAGGAGGGGCCAGAGTTGAGGCCCTTCAACACCGGACGCAGGGAGTCTGTCCCTGCAAGCACGGGCCGCTGTAGGAAGCGGTAAAGGGGTTGAGCGGGGGCCGGATTGCCCCCCCCCTGCCTTTGGCACACAGGTGGTATTTTCCCCCGCGGGGGGGGAGCGGGTTGGGGCGGGGGGGTTAGGAATTCGCCCCGTGCGAGCTCTTTTGTTGGGGGTGAGTGGGGTGGAGTGGATGGGATTACCGCCGCCCCCCCCCCGTGGGGGCTGATGGGCCTGGACGGGCCCGGGGATTTGCCGGGCCCCC
>TRINITY_DN15523_c0_g1_i1 len=1443 path=[0:0-1442]
CAACAGTGTCAGTACTGCTGCTGGGACCATACCACTGCCACTCTCGGAGACCTGCTGCTGCCTCTCGGGCTGCCCCACATACCCAAGACCTGTCCCCTGCCTACAATGAGCTCCCCCATGTCCTACTCATAGCTGCTGTTACCACACATAGCAGCGGCTATGTTCAGTTACAGAGGCTGGATGTCCCCTGGTTTGACTATGACTGCAGGCAGGAGAAACGGAAGTTCAATAAGGAACTGAGGAAGTTAAAGATAATAAATAAGAAAGGCTACCTGTTTACATTTAGGGTGCTCAGAAATCAATATAAACATTTCCTTTATTTTTTAAAAAAAGACAATTTTGCCAGCAGCAATGGGAAAGCAGTTCCTAAGAAATAGCAGTTCCTAAGAAATACAATAGGGCCTTCTGGCAATTGGTTACCAGGGAAACGGTCTCCGTTCAAACTAATTTGGATTGTAATGTTTCCCTGAAGGAATGGGTTGATTATTTTACTACTATGTTCAATTGCCTGGTCCTCAGTTTGGACCCAAATTGCAGCCTCAATTTGGACTCATTTACAGCCTCATTTGCAGGCTGTAAAAGAGTTACCAGTGCCCAGCCAACACCGAGCAGGGGACATAATCCTAGCTGTGTTTTCAGAACGGAATTCAGCAGCTAGCGATATGATTCTTATCTCCTAGGGCCATTCGTTGCATGATTACCCGGAGCTCTGCAATGGGAGGCACTGGCAAATGAAATACATAGTTTTTGCAAACTTTAAACTCAGCTGTACTTATAAAGCATTTTACCTTGACGTGCCCTTATGTATGGTCTTGTAACAAAACTCCATTCTAAGTTCTACCTCGTAGTGGTAAGGTTGTTGTGAGAACCTTCACTTTGAATTTCCTCTCTCCTGGGTAAATAACCTCTTGGCTGCCATGTTGCATGAACATGCTTTGGTCTGGACTCCCTTTTTTGGCATACCATAGCTTTAACTTAAAGCTGTTGCCTTTCTGAGTGCATGGGAGGCAGGGGAGAACTGCATGTTCCCTTGCTGCTAATGGGATAAATGCTGGTGTTTATATTTAGTTCTGTTGGGCTGGATCTCATTAGAAAGAATCCTTCATCCTGTTGAAAAAGGAATCCCCAAAATACATGTCTGCCCATGTTCCTGCTGCAAAACAAGTCCCTCTTTGAAACATGATTTCTGATCTCTGGCCCAGAAATTGGGACTCTCTCTCAAAATATAAACTTGCACATTGGGGGCTCTTGTTACACACCCTGTTAGGCACTATTTCCCATTACGCATGCATTGTAGTCTAGAAAGATGGTTGGTCCCAAATGTAAGAGATGGAGACAAAGTAGTTCAGATAAGATCTTTTTTTAGACCAGCTTCTGTTGGTGAGGCTGTGCATGATTTTGGGCCACACAAGATCCTTCCTCGGGCATGTAGAGAGTTGGGTC
>TRINITY_DN15523_c1_g1_i4 len=315 path=[1:0-31 4:32-314]
TACACGACGCTCTTCCGATCTCAGCACAGATGTGGGTGGAAATATCCCACCAGTATATAGCATTCCACACCCAAGGGTCCCATGTATCCCAAAAGCTTGCACACACTACTCGGCTTGCCAACTACTTGGTTTAGTTAAAGAGATCACCTGAACTACTTTGTCTCCATCTTTCGGGCCAACACAGCAACCACCTTGTCTCGCTATAGCAGTCATTAAGGCTGCTTTAGATGTACACGGCAAACACGGTGCATAAAACCATGCCTTGGGTGTGATTTAGAAGTGACATTTCATGCGTTAAAGCCAGTAGCGCACTCC
>TRINITY_DN15523_c1_g1_i1 len=944 path=[2:0-124 3:125-660 4:661-943]
CCCCTCTGTGTGCAGGCCCTCATCCCTGCTCCCTTACCCTGAGCTCAGTCTTTCAACGCTTAGGGGTAGGAACTGGATCCACGGGCCAGATCTATTATTATTAATATAGCACCAGCCGTGTACTCAGCACTGTACAATCAATAATTATAGACAGGTCCCTACCTCGAGGGGAATTACAATCTAGGAACTGGAAAGGGGCCAAGTAAGATCTGGTCACAGGCTACGTTGGCCCCTCAGCCCGAGGGTCCCTCTTGTTACCTATAGGCAGCACTACAATACAGGTGGAGGAAGAATTATTTCACAGGTAGGGAAACAGAAGAGAGAGTCTTCCTGAAGGTTGCACAGGAGGCAAGGTTCACTGAGCCAACCATCTATCCTCCCTTGTTCTCATGAGCATATCAGAGTAAGCTTTCCGTCCATCTGTGTTCTCACGAGTAGGTATTCAATAACTCTTCCTCACCCCAGATTTTCTTATAGAATTTGCACAAGTGGGAATGGAATGGGAAATAGTTTAGGTGATCTCTTTTATTGGATCAACTATAACTGGTCAGATTATGCAAGTTTTTGAAAGCCATACTGGCCCCTTCCTCAGACATGGAACAAGTCAAAATTATAGAGTGAGAAAATACAGGAAAGGTATATACGAGAGGCAGCAAGGACATGGGTGGAAATATCCCACCAGTATATAGCATTCCACACCCAAGGGTCCCATGTATCCCAAAAGCTTGCACACACTACTCGGCTTGCCAACTACTTGGTTTAGTTAAAGAGATCACCTGAACTACTTTGTCTCCATCTTTCGGGCCAACACAGCAACCACCTTGTCTCGCTATAGCAGTCATTAAGGCTGCTTTAGATGTACACGGCAAACACGGTGCATAAAACCATGCCTTGGGTGTGATTTAGAAGTGACATTTCATGCGTTAAAGCCAGTAGCGCACTCC
>TRINITY_DN15523_c1_g1_i2 len=889 path=[0:0-69 3:70-605 4:606-888]
GTTCTTTCCACGTCTATGATTATTATTTTTATTCATTATTATTATTTTATATAGCGCAAGCCGTGTACCTAGCACTGTACAATCAATAATTATAGACAGGTCCCTACCTCGAGGGGAATTACAATCTAGGAACTGGAAAGGGGCCAAGTAAGATCTGGTCACAGGCTACGTTGGCCCCTCAGCCCGAGGGTCCCTCTTGTTACCTATAGGCAGCACTACAATACAGGTGGAGGAAGAATTATTTCACAGGTAGGGAAACAGAAGAGAGAGTCTTCCTGAAGGTTGCACAGGAGGCAAGGTTCACTGAGCCAACCATCTATCCTCCCTTGTTCTCATGAGCATATCAGAGTAAGCTTTCCGTCCATCTGTGTTCTCACGAGTAGGTATTCAATAACTCTTCCTCACCCCAGATTTTCTTATAGAATTTGCACAAGTGGGAATGGAATGGGAAATAGTTTAGGTGATCTCTTTTATTGGATCAACTATAACTGGTCAGATTATGCAAGTTTTTGAAAGCCATACTGGCCCCTTCCTCAGACATGGAACAAGTCAAAATTATAGAGTGAGAAAATACAGGAAAGGTATATACGAGAGGCAGCAAGGACATGGGTGGAAATATCCCACCAGTATATAGCATTCCACACCCAAGGGTCCCATGTATCCCAAAAGCTTGCACACACTACTCGGCTTGCCAACTACTTGGTTTAGTTAAAGAGATCACCTGAACTACTTTGTCTCCATCTTTCGGGCCAACACAGCAACCACCTTGTCTCGCTATAGCAGTCATTAAGGCTGCTTTAGATGTACACGGCAAACACGGTGCATAAAACCATGCCTTGGGTGTGATTTAGAAGTGACATTTCATGCGTTAAAGCCAGTAGCGCACTCC
>TRINITY_DN15483_c0_g1_i5 len=2685 path=[0:0-418 2:419-542 3:543-545 5:546-1069 7:1070-1660 8:1661-2167 9:2168-2684]
TTCCCTACACGACGCTCTTCTGATCTTAAGTGTTGCATTTCTTTTTTAATATAAACAGCAGTGGAGTTGGGGGATTACTGAATAATACAGACATCTGAACTACACCACGAGTACGCCTTTCTTGCAATTTTCATAAACGTACAAGGCAATATTCTCATCTTACATGTATCCAGCAGGCAGAGGGTTTAACGGTGGTTGCAGCCTGGCGTTACATATTATAAGTAGCACGAATATCCCGCACACGAGTGAGACAGCTCTGCATGCGATGCCTCTCTTCTAGCAACACTTTTGTGAGGGAGTCAATCTGTGCCTCCAACTGATCTAGCTTCTCTTCATCTTGTTGCACCTTTTCCTGCTTCTCTGTCCTTGTCCTTAGCTCTAGTCTTTTGTGGAGGATGCGTGCCTGCTTCTGACATGACTTCAACTCTTGCTTGCTTCGGTGGTAACTTTGCATTTTCTCCTGGATGTGTTGGAGTTCTGCTTCCAACTGATTCTGCGGCGCTTTTTCCTCCATGGGATTCCCAGACCTTATTTTGCTTTTGGCTGCCATTTCAGAGACGAGACTAGGGATTTCTTTTCCCATGAAGTCTTCAGGCAAAAGCAGATGTGCTTGTGAATCTGGCTGTTTCCTTTCCTCCGCAGTGGCCAAGAGAAGATCTCTGGAGCGGGAATTAGGGCAACTGTTCAGAGACTGACTCCCACCCATTTCTGATCCGTTTCTCAAACGGGTCATGAAGGACGAAGGAGGCAACAGCTCTAGCCTTGGACTTGCTTGCTTGGGACAGGTTGCATCTGCTTGTGACCAAGGTAGTGCAGCAGAGGGCAGAGGGCCTGTGGAGAAACTGGTGCTGCTCGGCTGGGACAGCAAACAGATGCTGCTTGGATCGGTTTGGGTGGCTGCAGATAAGACACCATCCTGAAGAGGATGTTTGTCCGTCACTGTTGGTTGCAAAGGTACCTTAGATGTCTCCAACCCATTAAAAGATGTTCTCAGCAGATTCTCTCTCTCCAGAGACTGCTGCAGGAAATCGGGTGTACGTGGCTGTAACCTCAACTTGCGAAGTATGGTTAGCTCACTGAAGATGGAGTCTCCAGCAGCCAAGAAGACCGGCAAATCATCACTCTGAATAGGCTGCAGTGCAGGGCGCAAGCTCACTACCTCACCCTTGTCTCCTTTCGCCCCAAAGCTTGCATCAGGCATTGGCACCTTAAACGTCACCCGCTTCTTCAGAGGGGGTGGGAAGGAGCAAGGCTCATCTTGCTTCTTGCAAAGTGCCTTCTGTTTCCAGAGCATGGCACAACGATACACCGACTGGTGAAGACTGTAGGCTGCCTTCAGCTGGTGCTGGGCTTGGAGCTCCCCCCGGAACTGTTTCATGCCGGCTGCGTATCTCAGGATGTGGGCCACCCCCTCCCGCAGCAGATTGTCGCGATAAACCTCCACAGCTCTCGAAATGCGGCTTTTCTTCCGCCGCTGCTCAAGGACAAATCCTACCCAGGCATCAAACACCTTCCCCTGCAGTGCGAGTGACCAGTGCCACAGAGCTTGCACAGTCTTCTGCTCTTCCCAGCCCTTCTGGGCAAGCTGTCTCTTCCATAAGGAGAAGCAGGAAGAGCAGATTCTCTGGGCCGTCAGCTGGTCTCCCCATCGCTGCAGGAGCTGTGAAGGAATCGGCACAATGAGTTACAGCTTTGGCCACGTCACCCTGTAAAACACAACACTTATCTGGGCAAACTGCCAGCTTGATAGAGTGAGATTCTGTTCTCTGCTTGATGCCAGTGACAGCCAGGCCCAAACCTCTAGCAGTTCACTCTTCCTCATTTAACAGTCCCAGACACTCTTCATTCCCACCATCTTAGAGCAAAGGAGAGAGAGAGTTTTTTGCCCATCTCACTACTAAGGTAATTATGGGCCAGGAAGAGAGACGCTTATTCCTTCACTTTAAATGGGATTCACCAGTGGGAACAGAATCTACCATCAAACGTCTCCCTCTGTGGAGTCTTCCTGTGGTGGTGAAAATCAAATCAAAATTTTATTAAGCCAAGCCAAAGGCTATAGCACAAATAAACATATAAACACACAAATCCAAAAGTCTTCCAGCATCCTGTGGTGGTGAAACCCTGACCCTCATGCTCTCTAGCTTGGGTAGCTCTTGAACTATCTCACCGTTTTTCTTATGCACTGGAGATGCTGCTGCTTCCATCCTGCCAGACACCTGCAGAGCAATTGTCTCCCATGGTGCTGTGCTGCCATTTTCAGCTGGGCTCTCTGCACCGAAGACCTTATGTAGAACTCCTTCCAGTGGAGAAACAGGCCCCTTAACCGCACCATATCCAAGTGCTTCCTGGCATCCCTCACAGCTGCTGTCTCCTGCCAACGGCAGTACACTTGCAGTGAAGCAGCATCCCTCCACTGGAATAACACCTTTAAGACAGTTGCTCTCCGATAGTGCTGTTCTGCCTGAGCACCCTTCTTAGCTTCATCCACAAGAGCAATGGCGTTTCCCTTCCAGATATGTAACACCTGTCTGCTGACAAAGATGGAAACAAAAACCTGAAGACCAAGATTCTTATCGTGTCCTCCTTCCCATTCGCCTTCCAAGCTGGTCTGACCATAATAACTGTTCTCACAAGTCAAAATCTGTCCCTTCCTTTTGATCTGAATTTAAAAGCAGCAGAAGCATT
>TRINITY_DN15483_c0_g1_i1 len=868 path=[0:0-418 3:419-421 4:422-867]
TTCCCTACACGACGCTCTTCTGATCTTAAGTGTTGCATTTCTTTTTTAATATAAACAGCAGTGGAGTTGGGGGATTACTGAATAATACAGACATCTGAACTACACCACGAGTACGCCTTTCTTGCAATTTTCATAAACGTACAAGGCAATATTCTCATCTTACATGTATCCAGCAGGCAGAGGGTTTAACGGTGGTTGCAGCCTGGCGTTACATATTATAAGTAGCACGAATATCCCGCACACGAGTGAGACAGCTCTGCATGCGATGCCTCTCTTCTAGCAACACTTTTGTGAGGGAGTCAATCTGTGCCTCCAACTGATCTAGCTTCTCTTCATCTTGTTGCACCTTTTCCTGCTTCTCTGTCCTTGTCCTTAGCTCTAGTCTTTTGTGGAGGATGCGTGCCTGCTTCTGACATGACCTGAAAGAACAGATTTAAAAAGTTGCTGGTCTAAATAGGAGCAGGAAAGATAAGGGCAGTTTGTACATGGAATTGGGTTTGATCCATCTGAAAGGGATCTGAATGTGTCTCTGCTAATGGCATCCATCTCCAGCACAAGTAAGCGTGTACAACACAATGTGAGCAGCTGCCTGCAAACTGGAGGCACCAGAAAAACCAACCCCATTTTGCAGTATGTTGGTTAAGAAAAGCTGCAGCTCAAAAATCTGCTTAAGTGACTGAACAAGAGCTGAAACAAGTAGCCACAAGAATGGGCACACCCTACAAAACTCTGGCATGCAAACTGTTTGGGGTAGATTTGGGTACTAAATGGGACTAGTTTAGTGGTCAACAAGTTAGCCAAATTACCCGTTATTCCATTTTGCACCAATGTACTGTTTTTCTATCAATTTCTGTTCATCTTTTGGTTG
>TRINITY_DN15483_c0_g1_i4 len=2178 path=[0:0-418 2:419-542 3:543-545 5:546-1069 7:1070-1660 9:1661-2177]
TTCCCTACACGACGCTCTTCTGATCTTAAGTGTTGCATTTCTTTTTTAATATAAACAGCAGTGGAGTTGGGGGATTACTGAATAATACAGACATCTGAACTACACCACGAGTACGCCTTTCTTGCAATTTTCATAAACGTACAAGGCAATATTCTCATCTTACATGTATCCAGCAGGCAGAGGGTTTAACGGTGGTTGCAGCCTGGCGTTACATATTATAAGTAGCACGAATATCCCGCACACGAGTGAGACAGCTCTGCATGCGATGCCTCTCTTCTAGCAACACTTTTGTGAGGGAGTCAATCTGTGCCTCCAACTGATCTAGCTTCTCTTCATCTTGTTGCACCTTTTCCTGCTTCTCTGTCCTTGTCCTTAGCTCTAGTCTTTTGTGGAGGATGCGTGCCTGCTTCTGACATGACTTCAACTCTTGCTTGCTTCGGTGGTAACTTTGCATTTTCTCCTGGATGTGTTGGAGTTCTGCTTCCAACTGATTCTGCGGCGCTTTTTCCTCCATGGGATTCCCAGACCTTATTTTGCTTTTGGCTGCCATTTCAGAGACGAGACTAGGGATTTCTTTTCCCATGAAGTCTTCAGGCAAAAGCAGATGTGCTTGTGAATCTGGCTGTTTCCTTTCCTCCGCAGTGGCCAAGAGAAGATCTCTGGAGCGGGAATTAGGGCAACTGTTCAGAGACTGACTCCCACCCATTTCTGATCCGTTTCTCAAACGGGTCATGAAGGACGAAGGAGGCAACAGCTCTAGCCTTGGACTTGCTTGCTTGGGACAGGTTGCATCTGCTTGTGACCAAGGTAGTGCAGCAGAGGGCAGAGGGCCTGTGGAGAAACTGGTGCTGCTCGGCTGGGACAGCAAACAGATGCTGCTTGGATCGGTTTGGGTGGCTGCAGATAAGACACCATCCTGAAGAGGATGTTTGTCCGTCACTGTTGGTTGCAAAGGTACCTTAGATGTCTCCAACCCATTAAAAGATGTTCTCAGCAGATTCTCTCTCTCCAGAGACTGCTGCAGGAAATCGGGTGTACGTGGCTGTAACCTCAACTTGCGAAGTATGGTTAGCTCACTGAAGATGGAGTCTCCAGCAGCCAAGAAGACCGGCAAATCATCACTCTGAATAGGCTGCAGTGCAGGGCGCAAGCTCACTACCTCACCCTTGTCTCCTTTCGCCCCAAAGCTTGCATCAGGCATTGGCACCTTAAACGTCACCCGCTTCTTCAGAGGGGGTGGGAAGGAGCAAGGCTCATCTTGCTTCTTGCAAAGTGCCTTCTGTTTCCAGAGCATGGCACAACGATACACCGACTGGTGAAGACTGTAGGCTGCCTTCAGCTGGTGCTGGGCTTGGAGCTCCCCCCGGAACTGTTTCATGCCGGCTGCGTATCTCAGGATGTGGGCCACCCCCTCCCGCAGCAGATTGTCGCGATAAACCTCCACAGCTCTCGAAATGCGGCTTTTCTTCCGCCGCTGCTCAAGGACAAATCCTACCCAGGCATCAAACACCTTCCCCTGCAGTGCGAGTGACCAGTGCCACAGAGCTTGCACAGTCTTCTGCTCTTCCCAGCCCTTCTGGGCAAGCTGTCTCTTCCATAAGGAGAAGCAGGAAGAGCAGATTCTCTGGGCCGTCAGCTGGTCTCCCCATCGCTGCAGGAGCGTTTTTCTTATGCACTGGAGATGCTGCTGCTTCCATCCTGCCAGACACCTGCAGAGCAATTGTCTCCCATGGTGCTGTGCTGCCATTTTCAGCTGGGCTCTCTGCACCGAAGACCTTATGTAGAACTCCTTCCAGTGGAGAAACAGGCCCCTTAACCGCACCATATCCAAGTGCTTCCTGGCATCCCTCACAGCTGCTGTCTCCTGCCAACGGCAGTACACTTGCAGTGAAGCAGCATCCCTCCACTGGAATAACACCTTTAAGACAGTTGCTCTCCGATAGTGCTGTTCTGCCTGAGCACCCTTCTTAGCTTCATCCACAAGAGCAATGGCGTTTCCCTTCCAGATATGTAACACCTGTCTGCTGACAAAGATGGAAACAAAAACCTGAAGACCAAGATTCTTATCGTGTCCTCCTTCCCATTCGCCTTCCAAGCTGGTCTGACCATAATAACTGTTCTCACAAGTCAAAATCTGTCCCTTCCTTTTGATCTGAATTTAAAAGCAGCAGAAGCATT
>TRINITY_DN15483_c0_g1_i3 len=1107 path=[0:0-418 3:419-421 5:422-945 6:946-1106]
TTCCCTACACGACGCTCTTCTGATCTTAAGTGTTGCATTTCTTTTTTAATATAAACAGCAGTGGAGTTGGGGGATTACTGAATAATACAGACATCTGAACTACACCACGAGTACGCCTTTCTTGCAATTTTCATAAACGTACAAGGCAATATTCTCATCTTACATGTATCCAGCAGGCAGAGGGTTTAACGGTGGTTGCAGCCTGGCGTTACATATTATAAGTAGCACGAATATCCCGCACACGAGTGAGACAGCTCTGCATGCGATGCCTCTCTTCTAGCAACACTTTTGTGAGGGAGTCAATCTGTGCCTCCAACTGATCTAGCTTCTCTTCATCTTGTTGCACCTTTTCCTGCTTCTCTGTCCTTGTCCTTAGCTCTAGTCTTTTGTGGAGGATGCGTGCCTGCTTCTGACATGACCTGCCATTTCAGAGACGAGACTAGGGATTTCTTTTCCCATGAAGTCTTCAGGCAAAAGCAGATGTGCTTGTGAATCTGGCTGTTTCCTTTCCTCCGCAGTGGCCAAGAGAAGATCTCTGGAGCGGGAATTAGGGCAACTGTTCAGAGACTGACTCCCACCCATTTCTGATCCGTTTCTCAAACGGGTCATGAAGGACGAAGGAGGCAACAGCTCTAGCCTTGGACTTGCTTGCTTGGGACAGGTTGCATCTGCTTGTGACCAAGGTAGTGCAGCAGAGGGCAGAGGGCCTGTGGAGAAACTGGTGCTGCTCGGCTGGGACAGCAAACAGATGCTGCTTGGATCGGTTTGGGTGGCTGCAGATAAGACACCATCCTGAAGAGGATGTTTGTCCGTCACTGTTGGTTGCAAAGGTACCTTAGATGTCTCCAACCCATTAAAAGATGTTCTCAGCAGATTCTCTCTCTCCAGAGACTGCTGCAGGAAATCGGGTGTACGTGGCTGTAACCTCAACTTGCGAAGTATGGTTCTAGGAGGGAAAAAGAGCACAGACAATTACTAATATCCACAAGCTTCTTGTTCTGGGGAAGGCTGCTGTATAAAATCCATTCTCCTGAGAGGTCCTCCTGAGCGGCCAGCCAGAACAGCAGGGTAGATCCCCGTCACTACCAGTAGGAGGCAGACATACTA
>TRINITY_DN15483_c0_g1_i6 len=1285 path=[0:0-418 1:419-472 2:473-596 3:597-599 5:600-1123 6:1124-1284]
TTCCCTACACGACGCTCTTCTGATCTTAAGTGTTGCATTTCTTTTTTAATATAAACAGCAGTGGAGTTGGGGGATTACTGAATAATACAGACATCTGAACTACACCACGAGTACGCCTTTCTTGCAATTTTCATAAACGTACAAGGCAATATTCTCATCTTACATGTATCCAGCAGGCAGAGGGTTTAACGGTGGTTGCAGCCTGGCGTTACATATTATAAGTAGCACGAATATCCCGCACACGAGTGAGACAGCTCTGCATGCGATGCCTCTCTTCTAGCAACACTTTTGTGAGGGAGTCAATCTGTGCCTCCAACTGATCTAGCTTCTCTTCATCTTGTTGCACCTTTTCCTGCTTCTCTGTCCTTGTCCTTAGCTCTAGTCTTTTGTGGAGGATGCGTGCCTGCTTCTGACATGACACATAAAAATGCAGGGCTGAGTACAATAAGGAAGGCTGCCTTAAGGATACACACTTCAACTCTTGCTTGCTTCGGTGGTAACTTTGCATTTTCTCCTGGATGTGTTGGAGTTCTGCTTCCAACTGATTCTGCGGCGCTTTTTCCTCCATGGGATTCCCAGACCTTATTTTGCTTTTGGCTGCCATTTCAGAGACGAGACTAGGGATTTCTTTTCCCATGAAGTCTTCAGGCAAAAGCAGATGTGCTTGTGAATCTGGCTGTTTCCTTTCCTCCGCAGTGGCCAAGAGAAGATCTCTGGAGCGGGAATTAGGGCAACTGTTCAGAGACTGACTCCCACCCATTTCTGATCCGTTTCTCAAACGGGTCATGAAGGACGAAGGAGGCAACAGCTCTAGCCTTGGACTTGCTTGCTTGGGACAGGTTGCATCTGCTTGTGACCAAGGTAGTGCAGCAGAGGGCAGAGGGCCTGTGGAGAAACTGGTGCTGCTCGGCTGGGACAGCAAACAGATGCTGCTTGGATCGGTTTGGGTGGCTGCAGATAAGACACCATCCTGAAGAGGATGTTTGTCCGTCACTGTTGGTTGCAAAGGTACCTTAGATGTCTCCAACCCATTAAAAGATGTTCTCAGCAGATTCTCTCTCTCCAGAGACTGCTGCAGGAAATCGGGTGTACGTGGCTGTAACCTCAACTTGCGAAGTATGGTTCTAGGAGGGAAAAAGAGCACAGACAATTACTAATATCCACAAGCTTCTTGTTCTGGGGAAGGCTGCTGTATAAAATCCATTCTCCTGAGAGGTCCTCCTGAGCGGCCAGCCAGAACAGCAGGGTAGATCCCCGTCACTACCAGTAGGAGGCAGACATACTA
>TRINITY_DN15483_c0_g1_i2 len=1231 path=[0:0-418 2:419-542 3:543-545 5:546-1069 6:1070-1230]
TTCCCTACACGACGCTCTTCTGATCTTAAGTGTTGCATTTCTTTTTTAATATAAACAGCAGTGGAGTTGGGGGATTACTGAATAATACAGACATCTGAACTACACCACGAGTACGCCTTTCTTGCAATTTTCATAAACGTACAAGGCAATATTCTCATCTTACATGTATCCAGCAGGCAGAGGGTTTAACGGTGGTTGCAGCCTGGCGTTACATATTATAAGTAGCACGAATATCCCGCACACGAGTGAGACAGCTCTGCATGCGATGCCTCTCTTCTAGCAACACTTTTGTGAGGGAGTCAATCTGTGCCTCCAACTGATCTAGCTTCTCTTCATCTTGTTGCACCTTTTCCTGCTTCTCTGTCCTTGTCCTTAGCTCTAGTCTTTTGTGGAGGATGCGTGCCTGCTTCTGACATGACTTCAACTCTTGCTTGCTTCGGTGGTAACTTTGCATTTTCTCCTGGATGTGTTGGAGTTCTGCTTCCAACTGATTCTGCGGCGCTTTTTCCTCCATGGGATTCCCAGACCTTATTTTGCTTTTGGCTGCCATTTCAGAGACGAGACTAGGGATTTCTTTTCCCATGAAGTCTTCAGGCAAAAGCAGATGTGCTTGTGAATCTGGCTGTTTCCTTTCCTCCGCAGTGGCCAAGAGAAGATCTCTGGAGCGGGAATTAGGGCAACTGTTCAGAGACTGACTCCCACCCATTTCTGATCCGTTTCTCAAACGGGTCATGAAGGACGAAGGAGGCAACAGCTCTAGCCTTGGACTTGCTTGCTTGGGACAGGTTGCATCTGCTTGTGACCAAGGTAGTGCAGCAGAGGGCAGAGGGCCTGTGGAGAAACTGGTGCTGCTCGGCTGGGACAGCAAACAGATGCTGCTTGGATCGGTTTGGGTGGCTGCAGATAAGACACCATCCTGAAGAGGATGTTTGTCCGTCACTGTTGGTTGCAAAGGTACCTTAGATGTCTCCAACCCATTAAAAGATGTTCTCAGCAGATTCTCTCTCTCCAGAGACTGCTGCAGGAAATCGGGTGTACGTGGCTGTAACCTCAACTTGCGAAGTATGGTTCTAGGAGGGAAAAAGAGCACAGACAATTACTAATATCCACAAGCTTCTTGTTCTGGGGAAGGCTGCTGTATAAAATCCATTCTCCTGAGAGGTCCTCCTGAGCGGCCAGCCAGAACAGCAGGGTAGATCCCCGTCACTACCAGTAGGAGGCAGACATACTA
>TRINITY_DN15483_c0_g2_i1 len=243 path=[0:0-39 2:40-242]
GATCTCAGGCAAGTAGTGAATAGGCTACCCCCATCAGGCACTCCTGAATTTTCCTTCTACGGGAGGTCCTCCTGGACGGCCAGCCAGCACAGTAGGGTAGATCCCCGTCACTACCAGTAGGAGGCAGACATACTAATTTTTATGTCTCTATTCCGAGGATCTTCCTTTCGTCCCCAGTGTATCCAGCTGTCTTTCTCGTTGTTTCTCATCGCGATCCAAGGGTTCCAGAAGGTAAAGGCCAAC
>TRINITY_DN15483_c0_g2_i2 len=249 path=[1:0-45 2:46-248]
GTTCCTTGGAAGAGTCTCTTTGGCTGGCTTTCAGTTTCCATTTCACCTCCTGAATTTTCCTTCTACGGGAGGTCCTCCTGGACGGCCAGCCAGCACAGTAGGGTAGATCCCCGTCACTACCAGTAGGAGGCAGACATACTAATTTTTATGTCTCTATTCCGAGGATCTTCCTTTCGTCCCCAGTGTATCCAGCTGTCTTTCTCGTTGTTTCTCATCGCGATCCAAGGGTTCCAGAAGGTAAAGGCCAAC
>TRINITY_DN15509_c0_g1_i2 len=358 path=[0:0-357]
AAGCAAGTCTACCCGCTGAATTTAAGCATATTAATAAGCGGAGGAAAAGAAACTAACCAGGATTCCCCTAGTAATGGCGAATGAACAGGGAAAAGCCCGCTCTTTAAAATCACCTCACCGTGAATTGTAGTTTATAAGAGGGTAGAACTGCCTTGCCTTGCTCTAAGTTCCTTGAAAAAGGGCTACAAAGAGGGTGAAATACCCGTTTTGGTGCAAGTAGTAGGGTGGAACTTAACTCTAAAGAGTCATGTTGCTTGGGAATGCAGCATAAATTGGGAGGTAAATTCCTTCTAAGGCTAAATACTGGTAGTAGCCCGATAGTAAACAAGTACCTTAAGGGAAAGATGAAAGAGAACCC
>TRINITY_DN15471_c0_g1_i1 len=230 path=[0:0-69 2:70-229]
TCGGGCAGGGGGAGACTCTCACCATCTACTGTCTGTGCAACTGCCAGAGTGTGGAGTTTTTTTTCTTCAGAAATGGAGATTTAATCCAGCAGATGAACCAAAATGAGCATGAAGGGGAGTTGTCTTTCACTAATATGAGGCCGGAACATACAGGGAACTACACTTGCCGGTATCGGGACAACATGCAACCGGCCAACTTCTCCAATTCCAGTGACCCAGTGCAGGTCACT
>TRINITY_DN15471_c0_g1_i2 len=261 path=[1:0-100 2:101-260]
GGGCACTGGCAGCAATGCTCAGCAATCCCGCAAGATGACGCCTGCTCTCCCCCTCCTCTTCCTCGGGTGCTGGCTGGCCGGGCCGAGCTGGGTGTCGGGACAAATGGAGATTTAATCCAGCAGATGAACCAAAATGAGCATGAAGGGGAGTTGTCTTTCACTAATATGAGGCCGGAACATACAGGGAACTACACTTGCCGGTATCGGGACAACATGCAACCGGCCAACTTCTCCAATTCCAGTGACCCAGTGCAGGTCACT
>TRINITY_DN15471_c0_g2_i3 len=2032 path=[2:0-573 3:574-737 4:738-1688 5:1689-2031]
TTGGAGTTGGGTGCGGCTGGGGTTGGGGCACTGGCAGCAATGCTCAGCAATCCCGCAAGATGACGCCTGCTCTCCCCCTCCTCTTCCTCGGGTGCTGGCTGGCCGGGCCGAGCTGGGGGTCGGGACAGTACAGGTATGCCAAACCCAGCATCTCTGTGAGTCCTGGTGCGGTGATCAGACAGGGGGAGACTCTCACCGTCTACTGTCTGTGCAACTGCCGGGGTGCGGAGTTTCTTCTCTTCAGAAATGGAAATTTAATCCAGCAGATGAACAAATACGAGTATGGAGGGGAGTTGTCCTTCCCTAATATGAGGCCGGAACATACAGGGAGCTACACTTGCCGGTATCGGTACAACATGCATCCACAGTACTACCCCGATCCCAGTGACCCAGTGCAGGTCACTGTCGCAGAGCGACTCCCCAAGCCCAACATCTCCATCGCACCCCATTGGTGGGTGAGGCTGGGGTCGGACGTGACCATCCGCTGCCAGGCTCCGGCTCAGCACCGGGGCCTCCAGTTCTCCTTTTATAAAGATGGGACATGGTGGCTGAGCCGAATGACCCCCGAGGGGCGCCCAGCTGAGATTCACATGGGGAGCATCAGTCGGGAGCACAGCGGGGTCTACACCTGCCGTTCTGTCGCGGTCACAGCTCCGTATCTCTGGTCAGATCCCAGTGACCCCGTGGAGCTGCTGGTCTCAGATCCCAGCTTGCCCAAACCCCACATCCGGCTGAGCCCGACGGGGGTGATTGCCCCGGGGGGGAGTGTCTGCGTCTCGTGTCTCTACGATGGCTCAGTCCGGGGTTTCTATCTCTCCACGTCTGGAGACCGGACACGACCCCCCTCTCTGCAGGGGGCTTGGCACCCGGGGGAATTCCCCCTCAGCAATGTCAGCCGGGAGCGCGCCGGGAGCTACAGCTGCAGCATCGCTGGAGAGCAGAGTCGCTTCCTCTTATCCGAGCCCAGTGACCCCACCGAGCTCTGGGTATCCGATCCCAGCTTGCCCCGACCCAGCATCTCTCTCAGCCCCAGCAGGGTGATCGCCGAGGGAGCAAACGTCACTGTCCGCTGCCAGGCTCCACGCTCGGATGCTTTGTTCTTTCTCTATAAGCCTGGTGGCCTTTCATACAGGTCCCCGACCAGGGGCGTATCCCAGTTCCTCATCAGCAGCGTGACTGGGCCGGACGCAGGGAGCTACCACTGCAGCTACCACCTCAACAGCACGGCCTACGTCTCCTCGGAGCCCAGCGACCCCGGGGAGCTGCTGTTTGCAAATCCCTATTATCCCAAGCCCAGCATCTCTCTCAGCCCCAGCGGGGTGATCGCCCCAGGGGCAAATGTCACTGTCCGGTGCCAGAGCCGGGACAAGGTTGGGAACATGAGGTTCTATCTCCATAAAGCTGGAGACCAGGCCCCACCACGATCCGAATTGTCAAATGAGGACGTGGCCGAGTTCCCCATCAGCAGCATCAGCCGGGAGCAGGCAGGGAGCTACAGCTGCAGCTACCGCCCCATCTCCTCTTTCTCTTCCTCTGGGCCCAGTGACTCCGTGGAGCTGCTTGTGTCAGAGAGTAACAATACAATTGGAAATATTGTCCTCATCTCAGTGGGAGCTGGTGTGGCCGGACTCCTCCTCCTGCTCCTCCTCCTGCTTGTTGCCTTCCTTTGCTACAGAAAGAGAAGAGGAGACTCCTCAGTCAATGAAAGGAACCAGCCGGGAAGCCTGCCCCCGGAGTCTGGTCCTGACGCCGATGAGTCTGGCATCACCTACGCTGAACTGAACAGACAGGCCCTGCGCGGCCAGTGGGGAGCCAAGCCCCCCAGTGCTCCCGAGACCTGCATCTACGCCAGCGTGGCCACAACGTGACCAAGACTCCTGCCTTCTCTGCAGAGACACTGGTTTGGGGAGATGTGGGAGCTCAAGCTACCAATTTGTATATTACATTGCAGCCTCTTAATGTCTATGTTTGTAACTAGGACAGAGCAATAAAGTTGCTTTTATACAGCGATCCCTCGCCCAGGGCTGAGAGA
>TRINITY_DN15471_c0_g2_i4 len=1202 path=[1:0-86 3:87-250 4:251-1201]
CGTGACCATCCGCTGCCAGGCTCAGGCTCAGCACCGGGGCCTGGAGTTCGCCTTCTATCAAGATGGGAGATTGCTGAGCGGAATGACCCCAGCTGAGATTCACATGGGGAGCATCAGTCGGGAGCACAGCGGGGTCTACACCTGCCGTTCTGTCGCGGTCACAGCTCCGTATCTCTGGTCAGATCCCAGTGACCCCGTGGAGCTGCTGGTCTCAGATCCCAGCTTGCCCAAACCCCACATCCGGCTGAGCCCGACGGGGGTGATTGCCCCGGGGGGGAGTGTCTGCGTCTCGTGTCTCTACGATGGCTCAGTCCGGGGTTTCTATCTCTCCACGTCTGGAGACCGGACACGACCCCCCTCTCTGCAGGGGGCTTGGCACCCGGGGGAATTCCCCCTCAGCAATGTCAGCCGGGAGCGCGCCGGGAGCTACAGCTGCAGCATCGCTGGAGAGCAGAGTCGCTTCCTCTTATCCGAGCCCAGTGACCCCACCGAGCTCTGGGTATCCGATCCCAGCTTGCCCCGACCCAGCATCTCTCTCAGCCCCAGCAGGGTGATCGCCGAGGGAGCAAACGTCACTGTCCGCTGCCAGGCTCCACGCTCGGATGCTTTGTTCTTTCTCTATAAGCCTGGTGGCCTTTCATACAGGTCCCCGACCAGGGGCGTATCCCAGTTCCTCATCAGCAGCGTGACTGGGCCGGACGCAGGGAGCTACCACTGCAGCTACCACCTCAACAGCACGGCCTACGTCTCCTCGGAGCCCAGCGACCCCGGGGAGCTGCTGTTTGCAAATCCCTATTATCCCAAGCCCAGCATCTCTCTCAGCCCCAGCGGGGTGATCGCCCCAGGGGCAAATGTCACTGTCCGGTGCCAGAGCCGGGACAAGGTTGGGAACATGAGGTTCTATCTCCATAAAGCTGGAGACCAGGCCCCACCACGATCCGAATTGTCAAATGAGGACGTGGCCGAGTTCCCCATCAGCAGCATCAGCCGGGAGCAGGCAGGGAGCTACAGCTGCAGCTACCGCCCCATCTCCTCTTTCTCTTCCTCTGGGCCCAGTGACTCCGTGGAGCTGCTTGTGTCAGAGAGTAACAATACAATTGGAAATATTGTCCTCATCTCAGTGGGAGCTGGTGTGGCCGGACTCCTCCTCCTGCTCCTCCTCCTGCTTGTTGCCTTCCTTTGCTACAGAAAGAGAAGAGGAG
>TRINITY_DN15471_c0_g2_i6 len=1865 path=[2:0-573 3:574-737 4:738-1688 6:1689-1864]
TTGGAGTTGGGTGCGGCTGGGGTTGGGGCACTGGCAGCAATGCTCAGCAATCCCGCAAGATGACGCCTGCTCTCCCCCTCCTCTTCCTCGGGTGCTGGCTGGCCGGGCCGAGCTGGGGGTCGGGACAGTACAGGTATGCCAAACCCAGCATCTCTGTGAGTCCTGGTGCGGTGATCAGACAGGGGGAGACTCTCACCGTCTACTGTCTGTGCAACTGCCGGGGTGCGGAGTTTCTTCTCTTCAGAAATGGAAATTTAATCCAGCAGATGAACAAATACGAGTATGGAGGGGAGTTGTCCTTCCCTAATATGAGGCCGGAACATACAGGGAGCTACACTTGCCGGTATCGGTACAACATGCATCCACAGTACTACCCCGATCCCAGTGACCCAGTGCAGGTCACTGTCGCAGAGCGACTCCCCAAGCCCAACATCTCCATCGCACCCCATTGGTGGGTGAGGCTGGGGTCGGACGTGACCATCCGCTGCCAGGCTCCGGCTCAGCACCGGGGCCTCCAGTTCTCCTTTTATAAAGATGGGACATGGTGGCTGAGCCGAATGACCCCCGAGGGGCGCCCAGCTGAGATTCACATGGGGAGCATCAGTCGGGAGCACAGCGGGGTCTACACCTGCCGTTCTGTCGCGGTCACAGCTCCGTATCTCTGGTCAGATCCCAGTGACCCCGTGGAGCTGCTGGTCTCAGATCCCAGCTTGCCCAAACCCCACATCCGGCTGAGCCCGACGGGGGTGATTGCCCCGGGGGGGAGTGTCTGCGTCTCGTGTCTCTACGATGGCTCAGTCCGGGGTTTCTATCTCTCCACGTCTGGAGACCGGACACGACCCCCCTCTCTGCAGGGGGCTTGGCACCCGGGGGAATTCCCCCTCAGCAATGTCAGCCGGGAGCGCGCCGGGAGCTACAGCTGCAGCATCGCTGGAGAGCAGAGTCGCTTCCTCTTATCCGAGCCCAGTGACCCCACCGAGCTCTGGGTATCCGATCCCAGCTTGCCCCGACCCAGCATCTCTCTCAGCCCCAGCAGGGTGATCGCCGAGGGAGCAAACGTCACTGTCCGCTGCCAGGCTCCACGCTCGGATGCTTTGTTCTTTCTCTATAAGCCTGGTGGCCTTTCATACAGGTCCCCGACCAGGGGCGTATCCCAGTTCCTCATCAGCAGCGTGACTGGGCCGGACGCAGGGAGCTACCACTGCAGCTACCACCTCAACAGCACGGCCTACGTCTCCTCGGAGCCCAGCGACCCCGGGGAGCTGCTGTTTGCAAATCCCTATTATCCCAAGCCCAGCATCTCTCTCAGCCCCAGCGGGGTGATCGCCCCAGGGGCAAATGTCACTGTCCGGTGCCAGAGCCGGGACAAGGTTGGGAACATGAGGTTCTATCTCCATAAAGCTGGAGACCAGGCCCCACCACGATCCGAATTGTCAAATGAGGACGTGGCCGAGTTCCCCATCAGCAGCATCAGCCGGGAGCAGGCAGGGAGCTACAGCTGCAGCTACCGCCCCATCTCCTCTTTCTCTTCCTCTGGGCCCAGTGACTCCGTGGAGCTGCTTGTGTCAGAGAGTAACAATACAATTGGAAATATTGTCCTCATCTCAGTGGGAGCTGGTGTGGCCGGACTCCTCCTCCTGCTCCTCCTCCTGCTTGTTGCCTTCCTTTGCTACAGAAAGAGAAGAGGAGGGAGCGGCCAGGTCGAACCTGCAACCCCTTTAGAAGATCAAAGGCAGCAGGACCCAGGAAGTCACCGAAGCCCCCTGCGAAGGGGAGAAGAACGGACAGGATCTCTACAGACTCTAAGGACACTTCCATCTTAGACTCGAAGGAGAGAACAGCTCAGCAGACGAGCTGCTGCAAAC
>TRINITY_DN15471_c0_g2_i1 len=1048 path=[0:0-96 4:97-1047]
AACATGAGGTTCTATCTCCATAATTTTTTTTTTCAAGCAGAAGACGGCATACGAGATTACAAGGTGACTGGAGTTCAGACGTGTGCTCTTCCGATCTCGACGGGGGTGATTGCCCCGGGGGGGAGTGTCTGCGTCTCGTGTCTCTACGATGGCTCAGTCCGGGGTTTCTATCTCTCCACGTCTGGAGACCGGACACGACCCCCCTCTCTGCAGGGGGCTTGGCACCCGGGGGAATTCCCCCTCAGCAATGTCAGCCGGGAGCGCGCCGGGAGCTACAGCTGCAGCATCGCTGGAGAGCAGAGTCGCTTCCTCTTATCCGAGCCCAGTGACCCCACCGAGCTCTGGGTATCCGATCCCAGCTTGCCCCGACCCAGCATCTCTCTCAGCCCCAGCAGGGTGATCGCCGAGGGAGCAAACGTCACTGTCCGCTGCCAGGCTCCACGCTCGGATGCTTTGTTCTTTCTCTATAAGCCTGGTGGCCTTTCATACAGGTCCCCGACCAGGGGCGTATCCCAGTTCCTCATCAGCAGCGTGACTGGGCCGGACGCAGGGAGCTACCACTGCAGCTACCACCTCAACAGCACGGCCTACGTCTCCTCGGAGCCCAGCGACCCCGGGGAGCTGCTGTTTGCAAATCCCTATTATCCCAAGCCCAGCATCTCTCTCAGCCCCAGCGGGGTGATCGCCCCAGGGGCAAATGTCACTGTCCGGTGCCAGAGCCGGGACAAGGTTGGGAACATGAGGTTCTATCTCCATAAAGCTGGAGACCAGGCCCCACCACGATCCGAATTGTCAAATGAGGACGTGGCCGAGTTCCCCATCAGCAGCATCAGCCGGGAGCAGGCAGGGAGCTACAGCTGCAGCTACCGCCCCATCTCCTCTTTCTCTTCCTCTGGGCCCAGTGACTCCGTGGAGCTGCTTGTGTCAGAGAGTAACAATACAATTGGAAATATTGTCCTCATCTCAGTGGGAGCTGGTGTGGCCGGACTCCTCCTCCTGCTCCTCCTCCTGCTTGTTGCCTTCCTTTGCTACAGAAAGAGAAGAGGAG
>TRINITY_DN15471_c1_g1_i1 len=207 path=[0:0-206]
CAGTTTATTGCCAAGCAACGGCCAGGTCCGCCCTACCACCTTGTTACAATGACAATAGCAGCAGGACACAGGAAGTCACCGAAGCCCCTGCGAAGGGGAGAAGAAGGGACAGGCTCTCTAGAGACTTGAAGGACTCTTCCGTCTTGGACTTGAAGGAGAGAACAGCTCAGCAGAAGAGCCGCTACAAACATGAACTAAGGACTCTAT
>TRINITY_DN15532_c0_g1_i1 len=225 path=[0:0-224]
GGGGGCTGTCCTTGTTCCTGGTCTGGAGGCTGCAGCTAGTGCAGAATGCGGCGGCCTGGCTCCTGATGGGGACGGGTCGTCGGGAGCACATAACACCTGTTCTCCGGACTCTGCACTGGCTGCCAATAGCGTGCCAAGCCACGTTCAAAGTATTGGTATTAATCTATAAGGCCCTCACGGTCTGGGCCCCTCGTACCTCAGGGACCGCCTCGCCCTCCGTGCCCC
>TRINITY_DN15479_c0_g1_i1 len=1472 path=[0:0-1471]
GAGCGGAGGGTAGGTCCCAGTCTCTCAGCGCTGTGCCTGGGCCCGGCTCGTACACCGACGCACGAGGATGGCGCTGGGCTCAGCCTGGAAGCAGATGTCCTGGCTCTATTACCAGTACCTGCTGGTCACCGCTCTCTATATGCTGGAGCCTTGGGAGCGGACTGTCTTCAATTCCATGTTGGTATCCATTCTTGGAATGGCACTCTACACGGGCTATGTGTTCATGCCTCAGCACATCATGGCAATATTACACTACTTTGAAATTGTGCAGTGACGAAGACAGCTTGTTCAAGATGTAATCATGATCAGACATTCAGACTACCAAGAACCAGCCTCCTAGATTGGATGGCTTCTGCAGATGTCAGAACAAGCAACATGTACTGATGACTCTAAAGATTAGGAAGCCAGATGTGTAGACCAAGGACACAACATGTCCTCTGTGTTGTGTTCATTCCTTTCAGTTTTACAAGATACTCTTGTATGGTAGTTTTGTCTATTTTAACATTGTGGTTGTTTGTACTTGGATATCAGTATTTTCTTAACTTCGTGACAGTTTCAATATTGCACTGTGAAAGTTTTTCTTAATGTAACTTTGACTATATCTTAATTACCTTCTATTTTTAATATAAAGTCATCTTACTAAATGGGGCTTAAAGCTTTTGCTGTTGTATGGTATACATCTGCCTGGGCATATTTCTATTAATGAGTTTTTTGTAAGAAAAAAAGCCCTTTGATTCATAGTGGAGACGTGGATATACTCACTGAACATTACTTACGAAAATTAGTTTGTAAGACTCAACTCAGGTGTACTGTTTGCTGTCCAGATTTTGTTCAACAAACTGTTTGTGCATATTATATCTTGCATTAACAATAAGTTGAAAACTTTCTGTATCCTAGTTGGAGGGGAGTAGGGGCAAAAAGACAGAGGTCAGCACTTCTACCAAACACGATGCATTACTGAAGATTGTTGATGTAGGAAAATGAATACTCGACCTCGTTTTGTAGACCAGGTCTTATGATTTTTCATGCACTGCATTTAGTTTCTTACAAGGTTTTGTGATAGCACTTTAATGCTGCTGTTCTAGTGTCTGTCTAAGCTGTACTTGTATAAAATGCTTATTTCCCAAGGATTATATTTTAACAAATAGAGTGGAAGCTCTCATCTATTCCTACTGTCTAATGTGTAATCATGTCATCGTTTTAAACTTCTTTATTGCAGCTAGTGTTCCAAACACTTTTGAATGCATAAGACAAATAACCAAAATATAAGGTTCCAAGTCAATCCAAGTTATAACTGCAGCAATAAGGAGCTGATTACGTGGCTGATGTTCTGTCCTAGTTTTTTATAGCATTTTTTTCCTTTCAGATTTGTATTCTGAAATGTAAAATGGCAACTTTCTCAAGGTGGAGGATGATTTCCCCCCCCCCCTTCAAAATAAAAGCTAAAAGCAGAGTTGATGGAAAAAAAAAAA
>TRINITY_DN15517_c0_g1_i1 len=209 path=[1:0-75 2:76-208]
CCGCTGGCCCCCTGGTCAGGAGGGGGTCGGGCCAGGAAAAAAACATTCATACGGCTGGGTTGGGGGAGCCACACGGGCGTCTGGCCCCGCCTCTGTGCTGTGCCCAGCGCCCAACCCCAACAGGCAGCCATGGTGGCCAATGATGGCAGCCGGTCATGGTGGCCACTCTGGACTAGGTCGGGAACACCCTGGCGTGTTGGCAGCCAGCC
>TRINITY_DN15517_c0_g1_i2 len=562 path=[0:0-428 2:429-561]
GCTTTAAATGAACAGCATGGAGACTTGTCATTTCTTTCAAATCTTCAAGTTCAGCTGCTCTTTCCTATGCGAGGATTACATTTTAGCTGGAATACAGAAGTGGCAGCGGTGTAACTTTGGACTAAATTTTTTTTTTTTTTTTTTGGAATGGTTGATTTCCTAGACCCATAAAGGCTGCAGCCCCAGGAGCCTGGAACGGCAGGGGGAGGGAAATGTGTGTGTGTGGTGTTTCCCATGCCTCACCCCCGCGCTATAATTCCTCAGGACTAAGCCTATTACTGCTAAAGCGATACTGGGTGAAAACATAAGTGACGGCGGAGCTCCATTGTCACAAACTGCTCCGGATCAGGAAGCCGCTGGCACCCTGGTCAGGATCGGGTCTGGCCATGGAATAAACATTCATACGGCTGGGCTTGGGGAGCCACACGAGCGTCTGGCCCCGCCTCTGTGCTGTGCCCAGCGCCCAACCCCAACAGGCAGCCATGGTGGCCAATGATGGCAGCCGGTCATGGTGGCCACTCTGGACTAGGTCGGGAACACCCTGGCGTGTTGGCAGCCAGCC
>TRINITY_DN15569_c0_g1_i1 len=1756 path=[0:0-830 2:831-1755]
TCTTCCGATCTTTTTGAAAGAAAATAATTCAGATATCAGTCTTACAATCTTACAAGTAAAATACAAAAATTTTACTTCCATAGTGAAGCTAAATCTTGGGGTGGCCTAGAAGTCATGTATATGCTATGAAGGAGTTCTAAGGAACATATAGAAATGCTATGGATAGATGCAGGTCAGGTCAAAAAAATGATTTCTAATTTTATGTTTTTGAATAAGCACCACAAAATTAAAAAATAAAATAACCCAGCTCATGGGTTATTCTCTGATTTGTATTTGGAAGAGTGGGACATACAAAGAGAGTTTAAGCCACCTCTATGCCCCTCTCCTGATCCTGGGGCCATCTGTCCACTAGTGACTACTAGACAAGTCCACACTCTTAGTCAGAGCAGCAAAGGGACTGTGTCAGAAGTAGTCATGCCTTAGCCATGCAACTTTCCCTCTCTACTGGATAGTGGTGGCTGCAAAAATCTGTAAAGTCGTGAGCAAAAAATGCTAGCAAGTAGGATGATTATAAGGAAGGACTTTAAACTGCAAGGAAAATCAAATGGTGTCAGTGTCTAATATCCCCACACGCCAACAGCTCTCCTCTGAAAAATGATTTCAAGGCAGTTCAGCATGCCAGAAACTAAATTTCAGGATTTAACAACTCATGTTGAATATATAAGAAATATATATTTTTTATCAGAATAAAAAAGAAAAATAGCGAGATGGAGTAAAAGGTGTTCTCAGATGTCATCAAAGAGATCCTCTGCATCCTCAGCGCTTTTCTCCAATGAAATCACTTTTGCTGGGGAGCGCTTGTCTGATGGCTTTGGTGGGGCAGGAACGGGTTTTTCCTTTGCTGGTTGCTGAGGCTCGTAAGAGGCCATCTTCGGTTCTGTCCCAGCAGATTTTTGTATTCGTTGTCTCCTCTTTCTGCTTGGTGCGATATCAATGAGGTCTGGACTACTGAGCAGGGAATCCTTTCTGGATGAAGCTGACACTAAAATAGAGGGCTGTATCAATTTTTCACTTTCCTCATCAGTGCTTCCATCATAATCTCTTTCTTCTTCAGCGACACTTTCAACTGCAGCCACGCTATCCCTTGTATGTATTGTATTCTCTGCAGGATTCTGAGCTTCTCCTAATAATTTTTGTAAGCTTCTTATCTTTGCTTTCTTTTCATTGAGCACCAGAATAAATCGTTTATAAAGTTCTTCCTCTAGTTGTTCTTTAGTTTCCACACAGCTTTCCAATCGTCTTTGCATGTCATCTGAATCACTTAGAAGTCTTTCATTCTCTTTCTGCAGGTGTTCTTTTTTGGTATGTAGTTCTGCTATGCAGTCTAGGCAATAGCTAACCATTTCTTTAATGGCTTCAGCAGGACTTGCCAACTTTTGTAGCTTCAGTGATCCAAGTCTAAAAGAAACATCTTTTAGATTCTTTTCATAGGAGAAATGACAGAACTCTCCACTTTCTTCCTCCTTAGAAATATCAAAGTTGTATTTGTCTGCTGGTCCTGTTTGGAGTATTAATGCTTTCCTCAGTTCCTCAACATATTTTTCTCTTTCCATTTCCATGTCAGCTGCCTCCCTAGAAATCTCAGCCTCTGGCACTTTCCCAGTCCATGCCAACCGACCGTCACTAAGTGTTACAACGAAGCCGGTGCCTAGCTCCTTTTCCCAGGCTATTTGCAGAAAATATACTGTGTCTGAATCAGAAGCAGGATAGATTCTGCTCACTTTTCTCTCCATTCTTTGGCCACCTTACGCTTCCG
>TRINITY_DN15569_c0_g1_i2 len=890 path=[0:0-830 1:831-889]
TCTTCCGATCTTTTTGAAAGAAAATAATTCAGATATCAGTCTTACAATCTTACAAGTAAAATACAAAAATTTTACTTCCATAGTGAAGCTAAATCTTGGGGTGGCCTAGAAGTCATGTATATGCTATGAAGGAGTTCTAAGGAACATATAGAAATGCTATGGATAGATGCAGGTCAGGTCAAAAAAATGATTTCTAATTTTATGTTTTTGAATAAGCACCACAAAATTAAAAAATAAAATAACCCAGCTCATGGGTTATTCTCTGATTTGTATTTGGAAGAGTGGGACATACAAAGAGAGTTTAAGCCACCTCTATGCCCCTCTCCTGATCCTGGGGCCATCTGTCCACTAGTGACTACTAGACAAGTCCACACTCTTAGTCAGAGCAGCAAAGGGACTGTGTCAGAAGTAGTCATGCCTTAGCCATGCAACTTTCCCTCTCTACTGGATAGTGGTGGCTGCAAAAATCTGTAAAGTCGTGAGCAAAAAATGCTAGCAAGTAGGATGATTATAAGGAAGGACTTTAAACTGCAAGGAAAATCAAATGGTGTCAGTGTCTAATATCCCCACACGCCAACAGCTCTCCTCTGAAAAATGATTTCAAGGCAGTTCAGCATGCCAGAAACTAAATTTCAGGATTTAACAACTCATGTTGAATATATAAGAAATATATATTTTTTATCAGAATAAAAAAGAAAAATAGCGAGATGGAGTAAAAGGTGTTCTCAGATGTCATCAAAGAGATCCTCTGCATCCTCAGCGCTTTTCTCCAATGAAATCACTTTTGCTGGGGAGCGCTTGTCTGATGGCTTTGGTGGGGCAGGAACGGGTCTAGAAATTTAAGACAAAGACATTTACTGAAACAAATGTAGGTATGCAATTTAAATAAA
>TRINITY_DN15511_c0_g1_i1 len=274 path=[0:0-273]
CTTGTGTCCAAGACCACCCAGGGAGTTCATGGCTAAGATGGAATTTGTACCCTCATCTCCCATGTCCGAGTCCCAACACCGTAACCTCTAGGCTACATTGGCTCTTATTTCATCCCCCCCCCCAGTTGTCTTTTCTCTATGGGTGCTTCTGCCATGGATGACCTTGGGGCTGGCCCCTGGTGGAAGCCAAGGAAGTGTATCCCGGGCAGCCACTGCCTGTCTGCTCTCGCTCCTCCTCCCTGCAGGGCTCCCTGGACAATCTCTACACCTGGAA
>TRINITY_DN15470_c0_g1_i1 len=2490 path=[0:0-2489]
CCATCATCATCAACAACCTTTATTGCTCAGCCTGTCAGGCTATTGTAAACCAAAAAAAATTGAAACCATTGCAAATACATAATTTCAGTTATAATAATTTCCCAGCAAATCCAGTAACAGCAAATTAAGAGACACCAATTAATTCACAGAAAAAATTAGTATCAAACCAAGAGTATATAAAGTTATTACTGACACGATCTTATTCAGAGTTCTTGCTCAGCTTCTAATTCATCACCAGTACTTATAACCTTAAACCACAGCCCAAGCTGCTTCCTGCCCCTGTAAGCTGACTGAGCAAAGGGGGTGTGAAAAGAAAAGCAGCAGCTAACTGGTAATCACGTGGTATCTCTTAACACACACTGACTTTTTGATGGTAGCCAGATTACCTGTCCAGGGGCGGGCGCTTTATTTTTAAGAGAGTTTGCCATTGTTTGTGACACTGACAAGGTATTCAGCCGCTGCTCACTGATACTCTCATGACTGAATGGCACAAAAAAAAGTTGTTACTTCTAACTGGAAAGGGCTGCTGACCCACTGCTCTTTTGCTATATGTAATGTCTAAAAGTGGCCTTAGATCAAATTTTCCCTGTGAAGCAAACCATCTTTGGGAGTTGAATTAAAATAGATTAAACAAATGTGAAGATATGCAATATAGATCCCCCCCCTCCCCACTCTTGAATCTGAAAAATGGACAATTAAGGTTAGGGACATTGTGGTTACTATAACATAAAGCATTGAGAGCTCTGACTGGGAAACTAAAATCTAGCAGAATGGATACATTTGTCATTCGGCTCTAAGTGGGATCACCAGACCTTTGATCAGAGAAAAAGCCCAAGACTACAACTTTTTACTTGTAATACTGTGCATAATTTAGAATGATCTGGTATGACATTTGATATCTCAGGTAAAAACAACTTAATAGTACATTTCTGTGTATCTTCATCCGACATGATGCAACTCTATGGTTCATGTGCAAACATTTCTATTTCCCAACTCTTTCAGTAGGCGGAAAAAGTAACCCTTGTAATGTGTATAGGTATTTGTTCAGGAGTAAACAGGTCCAAATTGAGATGTTTTCTATTGGTGTTTGACAATGTAAAACAATGAAACCCTTCAATGCTAGGTTCAAGGGTTTTTAGTTTGTTTGGGATTTTAGTCTTCTAATGAGTTTGCTGAAGTGTAGGAAACCTGCACAATGTTTTGGTCTCTCCAATAACTTGGGATACCCCTGGTGTCCACATAATGACGGGAGGAATCTAGCTCATTCTTTTCACATTCCCATGAAAAAAACCAACCTGAACCTTCTCTTCAAGGAGGCTAACTAAAATGTGCTTTTAGGTGTCAGGCTGCAGCCCATGCTCTTTCTCCAACCAAACTAAGTGGAACTGATAACTAATGCTTAGGCAGAATGATGATTTCTTTTTCCATCTCTAGAAATATTCACATTCAACACCACTTGCACTAATGATTGGAGAAAGGGGGTACCACACTGAACAGGGCGATGAAACGGCCTGGCGTACTGTATAGCAGGATGCTGAGGCAGTACTATGAGACTAGTGATCTTCATGGTAGCACCCTCACTTGCTTTGGATTCTTTTTTCTATGCTGAAGTGACTGTTCTGCACACCCATAGAGACATTCCACCAAAAGCACTTGTGGAAAGGGCCGACAGGATGCACAGACCCTCATTCTCAGGTCTGCCTTCTGCTTTTGCTCATTGGTTTCTTTCTAATTTTGTGTGCGTTTTTTCTGTTCTCTTCTGCGGGATATAAATACATATATATTTGGGTATGTGTGTATATATTATAAAATTTTATAAATGTTCTTAATCATGCATTTCTGCTTTGCCACATTTACTCATGTATCCTCCTTGGTCTCGGTTTTTTTGTTTATTTGTTTTTTGGTGCAACTAAGCATTATAATAAATTATTATTGTTAAAAACAACTTGCCATTGCCAGTCCTTGTGTGGCCTTGTCTCCTGAGAGTTAATCTAGTTGTGTTTGAGAAGAAACAGACCGACTTCTCTCCGCTTGCTTAAACAACAAAGGTTTGAGCTGTGAGGCAAAGGATGTTGATTCCTGTGTGTGCATGGAACTCTAACAATATGTGCTGGCCAAACTCCTGTCAATACAACATACTGTGGACAGGAGGAAGCAATATATATTTGTTTTTGTGAACCGATATCTATTCTGTGCACAGACACCAGTGTCACCAGTACCCAAGAACACCTTTACTCCACTATGAGCACTAAAGCTGCTGACACAAGTAAGAGCATATTTTCCCTACCTCGTTCCTTTAAGAACTAATTAGGTAGTGGTGTAAGCAAATGCAACTCCGCCAACATCCATATACTTCTACTTAACCTCAATTGCCTCTCTCCTACCACAGGTTAAAAAAAAATTAAAAATAAATCTTTCTGTATCTAAACCATTTAAAATATACTTGCAGCTTTGAAAGGATATCATATATAAATACAAATAATCTTTTGC
>TRINITY_DN15495_c0_g1_i1 len=375 path=[0:0-374]
TATCCTCCCACCAAGCCCTATCGTCACATGCCAAATGTCTGGCCAAACAAACAGGTCTCGCGTTGTCTGTGGCGGAGGAGCCGGCTGGGGCTTAGATGGCTCCCCAAGGGGAGAGAGTTCCATAATTGTGGGGCAGCCTCCGAGAGTGAGAACACCCTTCCGCACGCCCTTGTTGTAGAAACTTGCTGGGCAGATTGTACCGGAATAAGAGCGCTCCCGGCTGACCTCAGAGGTCCTGATGGGAGATGAGGGGCGAGGCCGTCTTTCAGATATCTGGAAGGCTGAGAAAATGGAACGGGTTCAGAGTGGAGCAACACAAAGGATGGAGGGTCTGGAATACAAGACAAGGGTCTCCAGAGGCTGACGGCATTGGGC
>TRINITY_DN15477_c0_g1_i5 len=304 path=[1:0-26 2:27-71 4:72-83 6:84-84 7:85-95 8:96-97 10:98-99 11:100-227 12:228-232 14:233-267 17:268-303]
ACAGCGCAAATTCCTACCCCGACGCGTGAGGGAAGCCGCGGCACATCCCCGTTCGAACTGGCTCTTCTGCTCTCCCCGCTGCCGTGGCTTCCCTGACGTATCTCACAGCGCAAATTCCTACCCCAACACGCGCGAGGGAAGCCACAGCACATCCCTGTTCGAACCGGCTCTTCTGTTCTCCCCGCTGCCGTGGCTTCCCTCGCGCATCTCACAGCGCAAATTCCTACCACACCGGCTCTTCTGCTCTCCCCGCTGCCGCGGCTTCCCTCCGACGCGTGAGGGAAGCCGCGGCACATCCCCGTTC
>TRINITY_DN15477_c0_g1_i8 len=415 path=[1:0-26 2:27-71 4:72-83 5:84-95 6:96-96 7:97-107 8:108-109 10:110-111 11:112-239 12:240-244 13:245-285 14:286-320 15:321-348 16:349-378 17:379-414]
ACAGCGCAAATTCCTACCCCGACGCGTGAGGGAAGCCGCGGCACATCCCCGTTCGAACTGGCTCTTCTGCTCTCCCCGCTGCCGCGGCTTCCCTGGTGGCTTCCCTGACGTATCTCACAGCGCAAATTCCTACCCCAACACGCGCGAGGGAAGCCACAGCACATCCCTGTTCGAACCGGCTCTTCTGTTCTCCCCGCTGCCGTGGCTTCCCTCGCGCATCTCACAGCGCAAATTCCTACCACACCCCGATGCGTGAGGGAAGCCGCGGCACATCCCCGTTCGAACTGGCTCTTCTGCTCTCCCCGCTGCCGCGGCTTCCCTCGCGTATCTCACAGCGCAAATTCCTACCGGCGCATCTCACAGCGCAAATTCCTCCCCACCGACGCGTGAGGGAAGCCGCGGCACATCCCCGTTC
>TRINITY_DN15477_c0_g1_i3 len=264 path=[1:0-26 2:27-71 3:72-84 7:85-95 8:96-97 9:98-99 11:100-227 17:228-263]
ACAGCGCAAATTCCTACCCCGACGCGTGAGGGAAGCCGCGGCACATCCCCGTTCGAACTGGCTCTTCTGCTCGCCCCGCTGCCGCGGCTTCCCTGACGGGTCTCACAGCGCAAATTCCTACCCCAACACGCGCGAGGGAAGCCACAGCACATCCCTGTTCGAACCGGCTCTTCTGTTCTCCCCGCTGCCGTGGCTTCCCTCGCGCATCTCACAGCGCAAATTCCTACCCCGACGCGTGAGGGAAGCCGCGGCACATCCCCGTTC
>TRINITY_DN15477_c0_g1_i7 len=337 path=[0:0-29 2:30-74 4:75-86 5:87-98 8:99-100 10:101-102 11:103-230 12:231-235 14:236-270 16:271-300 17:301-336]
CTCACAGCGCAAATTCCTACCCCGACACGCGAGGGAAGCCGCGGCACATCCCCGTTCGAACTGGCTCTTCTGCTCTCCCCGCTGCCGCGGCTTCCCTGGCGTATCTCACAGCGCAAATTCCTACCCCAACACGCGCGAGGGAAGCCACAGCACATCCCTGTTCGAACCGGCTCTTCTGTTCTCCCCGCTGCCGTGGCTTCCCTCGCGCATCTCACAGCGCAAATTCCTACCACACCGGCTCTTCTGCTCTCCCCGCTGCCGCGGCTTCCCTGGCGCATCTCACAGCGCAAATTCCTCCCCACCGACGCGTGAGGGAAGCCGCGGCACATCCCCGTTC
>TRINITY_DN15477_c0_g1_i4 len=371 path=[2:0-44 4:45-56 5:57-68 8:69-70 10:71-72 11:73-200 13:201-241 14:242-276 15:277-304 16:305-334 17:335-370]
GAGGGAAGCCGCGGCACATCCCCGTTCGAACTGGCTCTTCTGCTCTCCCCGCTGCCGCGGCTTCCCTGGCGTATCTCACAGCGCAAATTCCTACCCCAACACGCGCGAGGGAAGCCACAGCACATCCCTGTTCGAACCGGCTCTTCTGTTCTCCCCGCTGCCGTGGCTTCCCTCGCGCATCTCACAGCGCAAATTCCTACCCCGATGCGTGAGGGAAGCCGCGGCACATCCCCGTTCGAACTGGCTCTTCTGCTCTCCCCGCTGCCGCGGCTTCCCTCGCGTATCTCACAGCGCAAATTCCTACCGGCGCATCTCACAGCGCAAATTCCTCCCCACCGACGCGTGAGGGAAGCCGCGGCACATCCCCGTTC
>TRINITY_DN15477_c0_g1_i2 len=424 path=[1:0-26 2:27-71 3:72-84 4:85-96 5:97-108 7:109-119 8:120-121 9:122-123 10:124-125 11:126-253 13:254-294 14:295-329 15:330-357 16:358-387 17:388-423]
ACAGCGCAAATTCCTACCCCGACGCGTGAGGGAAGCCGCGGCACATCCCCGTTCGAACTGGCTCTTCTGCTCGCCCCGCTGCCGCTCCCCGCTGCCGCGGCTTCCCTGGGGCTTCCCTGACGGGTATCTCACAGCGCAAATTCCTACCCCAACACGCGCGAGGGAAGCCACAGCACATCCCTGTTCGAACCGGCTCTTCTGTTCTCCCCGCTGCCGTGGCTTCCCTCGCGCATCTCACAGCGCAAATTCCTACCCCGATGCGTGAGGGAAGCCGCGGCACATCCCCGTTCGAACTGGCTCTTCTGCTCTCCCCGCTGCCGCGGCTTCCCTCGCGTATCTCACAGCGCAAATTCCTACCGGCGCATCTCACAGCGCAAATTCCTCCCCACCGACGCGTGAGGGAAGCCGCGGCACATCCCCGTTC
>TRINITY_DN15477_c0_g1_i6 len=267 path=[2:0-44 4:45-56 5:57-68 8:69-70 10:71-72 11:73-200 16:201-230 17:231-266]
GAGGGAAGCCGCGGCACATCCCCGTTCGAACTGGCTCTTCTGCTCTCCCCGCTGCCGCGGCTTCCCTGGCGTATCTCACAGCGCAAATTCCTACCCCAACACGCGCGAGGGAAGCCACAGCACATCCCTGTTCGAACCGGCTCTTCTGTTCTCCCCGCTGCCGTGGCTTCCCTCGCGCATCTCACAGCGCAAATTCCTACCGGCGCATCTCACAGCGCAAATTCCTCCCCACCGACGCGTGAGGGAAGCCGCGGCACATCCCCGTTC
>TRINITY_DN15477_c0_g1_i1 len=372 path=[1:0-26 2:27-71 4:72-83 5:84-95 8:96-97 9:98-99 10:100-101 11:102-229 13:230-270 14:271-305 16:306-335 17:336-371]
ACAGCGCAAATTCCTACCCCGACGCGTGAGGGAAGCCGCGGCACATCCCCGTTCGAACTGGCTCTTCTGCTCTCCCCGCTGCCGCGGCTTCCCTGGCGGGTATCTCACAGCGCAAATTCCTACCCCAACACGCGCGAGGGAAGCCACAGCACATCCCTGTTCGAACCGGCTCTTCTGTTCTCCCCGCTGCCGTGGCTTCCCTCGCGCATCTCACAGCGCAAATTCCTACCCCGATGCGTGAGGGAAGCCGCGGCACATCCCCGTTCGAACTGGCTCTTCTGCTCTCCCCGCTGCCGCGGCTTCCCTGGCGCATCTCACAGCGCAAATTCCTCCCCACCGACGCGTGAGGGAAGCCGCGGCACATCCCCGTTC
>TRINITY_DN15477_c0_g2_i1 len=259 path=[0:0-258]
CGGCTGCGGTGGCGAGACCCGCAAGGGCTTCTCTTGCGGCTTCTCTTGTGCATGTCAGGGCAGAATTTTGCACCCTGACATGCGCGAGGGAAGCCACGGCACATCCCCGTTCGCACTGGCTCTTCTTCTGCTCTCCGGCTCCTCCCCACTCGCGGGTCTCTCCGCCACAGTTGTGAATGCAGCCACAGTTAACTCTTGATAAGTGACTAATAGAAACCACTCTTTATGCATCTTCTTTCTCCAAATAGTTTGCTTAACC
>TRINITY_DN15537_c0_g1_i1 len=282 path=[0:0-281]
CAGCAGCACACACCTTCTGGGCTTGCAATGCAGTACAGCAATACTCCTGTTCCTACCACTCACCTGGTCAGCAAGGAACAGGAGTGCTATCCCTTACTGCACTGCAAGACCCACACTGGGCTCCAAGCTTGCAATGCAGCCCACAGCACTCCTGTTTTCTCTGTCCTGAGCAAGACTGCTTGCAATGCAGGTGGGAGATGGAGATGCTGTTGCCTTGCCTAGCTTGGAGAGTAGATACTACAGCAAGGGTGAGCAACTTCAGGCCCGGGGGCCAAATGTGAT
>TRINITY_DN15537_c0_g2_i1 len=343 path=[0:0-342]
CCTCAGCCAGCAAATAAAACTCTCCAAAATAAGAAGCAGCCTTTGTCCTCTCAGACGAGGATTACAGTAGACCTGTTGAGTGTTGTAGGACTTCTATCGAAGTTCAACTGTTAAGTGCAGAGACAAATAAATGGGGTAGTGCAAATTTTACTCATGTACTACTTTACCCTCCCAGCTAAAAATATCATTATTTCTTAATGATTTCTTACAGGTGTGTGTGGTTAAAATACTGTAGTATATACCCCCATGCTTGCAGTGCAATGCAGATTTCATGCACCTGATCAAGGAACAGAAATGCTACACCTGTCTGTACTGCAAGACCCACACTGGGCTCCAAGCTTGC
>TRINITY_DN15468_c0_g1_i1 len=311 path=[0:0-310]
TCTGCCCCCACCCCTAGCAGAGGCCCGGGGAGGGGGCATGTCTGGAGCATTCTGCCCCTGGGGCTTCTCCCTGCCCCTGGGGGAGGGGGCGTGACAGGAGCGTTCTGCCCCTGTTGGCGTTTGTAAAATCCCCCTAAATTCCCCTCATCTTTTGGCCTCCGTTCCAGGCAGAACTTTCTCGGACTCTCCTGTCACCTAGAGATTTCCCCATCGCCAGAAATGGCCGCGGGAACATTGAATTTATTGCGAGTGCCTGAAATCCCATTTGGTGAGAATTTCCACTCATCCCAAAAGCTGGGGGGCGGGGGGAG
>TRINITY_DN15468_c0_g2_i1 len=422 path=[0:0-421]
CCTGGGTTCTCTGGGAGGGGGTGGATTCAAGTAGGTTTTGTCACTGACTCCCTCTCTGGTCTTGGCTTTGTTCCTTCTCTCTGGCTCAGTTTCTCCCCCACCGACTCTCTGAGGCAGGGTTTGCGTTTTTGTTTGTCAGCAGGATAGTGGGGTGTGGGGAACTCTCTACCCCATAATCCCACTCCCTGCTGGCCAGAGCCGGTAAAGCAGCTCGCCTGGGAAGCATCTCTGGTGGGTTAAGGAATTCCTCACCCTCATCTCCTTTGGGGTCAGCTCTGGCCACTTCCTGCTGCTGCCACAATCCCCCCCTCCTTCCAGCTGAGGGGGGCGGGGGGAGTTCTGACAAGTCAGGGCCCAATCCTGGGTGACCCCAAGGCCAGGGACAAATCTCTGAACTCCTCTGCCCCCACCCCTAGCAGAGG
>TRINITY_DN15561_c0_g1_i1 len=1666 path=[0:0-1665]
AACCTTTATTCCAACATCAGATACGAAACGTTTTAAAAAGTCAATGCTTAGGCAAAGAAATGTCACACGGTACCAAAAAGCAGGAAAGAGCATCAACGAGGCCGGAACCAGGGGCCGGCTCACTGTCAGAGCCTCCCACTCTCGGTGGAACACTGCTCCCTCCAACACACACAGGAAGGGCCCTCCGACCCCGCAGACTGCAGGACAACGCTGGCCAAGCGTCCTGGCGGGATAGCGGGATAGGCTGGCAGGGGGGCCTCCTCTCGGACACCGCTTCCCAGGCCAAGAAACCGGGACACACTTTGGCCGTTTGGGGAGGGGTTTGGGGTGCTCCTGGCAGCGAAGGGGCAAAGTAAACCCCCTGCCCCTCACCCAGAGACTGGGCCAGAGCTATTTACAGAACCCCAGCCCTCTCAGGGGAGGTATCGGTGCTCGGCGTTTCCGCCAAGGGGCCTCACCCTCTCAACCGAGGCTCAGCGGCGCCCCTTAGCTCCAGGCCGAGGAGAGAAGGAAGAGGCTTCCGTCCTTCTTCCGACGCCCGGGGCGAGTCTGCAAACAGCTGCCCGGTGATCTGCAAAAGCCACTTACTCCAGAGTCGGGGACGACTCTAGCGTTAAGTGGCTGAAGAGGTCACGGCTCTGGGGACGCAGGTCTCCGGCTGGGCAGGAGGAAAGAGATACCCCAAAAAGAGCAAAAGGGGGGGGCACTCAGCACACAAGAGAATTGAGATTGGGGGGGGAGGCGTGTGTGCACTCTGGAGTCCCATTAAAGAAGGGGAGGAGCCAATCAGGAGCGCCCTATAGCCAACCAGAATTGGGGGCAGGGGGCTGCTGCTAACTCCAGACCCCCCCCCCATCTGTTAACCCCTCAGCTGCCCCAGTGGAACGAGTCTGTTTCTCTGCAGCCTGGGGAGAGGGGACGTAACCCCCTCTGAAGTGCCTGTGCCCCCCCCCTCCACCCCCCGCGCTCACATGCAGTCCATGGAGTTTTCAGGGAGGTGGCCCAAGGCGGGGGCTGCTCCCTTAGGTGGGGTGCAGGCAGGCGGCGGGGGCGGCACACTGCCCAGGGCTGGGTCCACGTTCTCGATGTCCTCGCTCTGGTCGCCGGGGCCGTCCCAGTTGATGTGGAAGCGGGTGACGCGGGGGTTGGAAGCCAGGATGTTCCGCTGCAGCTGGGAGAAGTCGGGCTTGAGGGGCGGGTTCTCCCGTAGCTCAGGGTCCACGTACTCGTTGTTGACGTAGTAGCCGACGCGGATGAACTCCTGGCCCAGGTAGGTGCAGGTGATGAGCACCACGGTCACCCCCACCGCATCGCTCTCCGGGATCAAGCTGGGGTTCGGGGGCTCTGCTTCAAACAGGAACATGTGTCTCCCCGCAGGGACGGGACCGACCAGCACCGAGTCCAGAACCTGATCATACTCCTCGCTTTCCGCAGAGCCAACGTAGATGATCTTCCACTCCAGATCGTGGGGCAGCGCCTCCCCGCACTCGAACTGCACGTGGAAGCGGAGCGGGCAGTTGAAGGGGCCGGGGTTCTCGAGCACCGCCACGCCCAGCACCGAGACCCGCGCCATGGAGGAGCCGCCGCCGCTGCTCCCGCCGCCGCCACCACCACTTCCCGGGCCCGGGACTCGAACACGCCGCCCCTACCCAGATCCCGGCAGATC
>TRINITY_DN15535_c0_g1_i1 len=274 path=[0:0-213 1:214-273]
TTTTTTTGTTTTTATTTTATTTTTTTCCCCCCTTGCTTGTTTCTTGTACTGCTCTTTTCTCTCTGCAGGAGCCCCTGCTTCTGTTTTAGGGTTTTTTTTATTTTCCCCCCTTCAGGCCTTTATCTCTGCCAACTTTAATTCTAAGTATATCTTTCGTTTCTTGTTTCTTATTCTGTTCTTTCCTCTTTGCAGGAGCCCCTGCTTCTGTATTGGGGTTTGTTTGTTTTTTATTTCCCCCCCTTTTTGGCCTTTTTCTCTGTCCACCTTATTTTTA
>TRINITY_DN15535_c0_g1_i2 len=263 path=[0:0-213 2:214-262]
TTTTTTTGTTTTTATTTTATTTTTTTCCCCCCTTGCTTGTTTCTTGTACTGCTCTTTTCTCTCTGCAGGAGCCCCTGCTTCTGTTTTAGGGTTTTTTTTATTTTCCCCCCTTCAGGCCTTTATCTCTGCCAACTTTAATTCTAAGTATATCTTTCGTTTCTTGTTTCTTATTCTGTTCTTTCCTCTTTGCAGGAGCCCCTGCTTCTGTATTGGGTTTTTTTTTTTTTTTTTTTTTTTCCCCCCTTTTTGGCCTTTTCCTCTGT
>TRINITY_DN15538_c0_g1_i2 len=1425 path=[0:0-1424]
CTCCTGGGGATTAAGGAGGGGGGTCCCATTGAGCATGCTCATGGGGTTGTTGTGTCTGCCTCTTATTGGTGGTGGCGGGGGTCTACCCTGCTTTTCAGACTGGCCATCCAAGAGGATCTCCCAAAGAAGGAAAATGCAGAAGGTAAGGACCAAATTTTCCTTTCTATTTGCTGCTTGTCTTCACACCATTTCAATCAATTTTGTGGCCTTGGAGATTAATTATACTATCTATTTTTTAAAAAGCCACTTTTTCAAATTAACTAGATGGTAATTTTTTCTGTTGAATGTGAATTTTGACAAAAAGCATTCATTTTAAAACCTTTTAATCTTATTACCTGCTGAGGGTGAGCCTTTTCTAGTTCATAGATTAGAACTAGTGTGGGTGTTTTGTCAGAAAAGCTTGTTCCACAATGGCTGAGGCAGCTGCTGGGAACAGCTCGCTCACTCTGGCCTTCTCAGAAGTCAGTTTACAGAAAAGAAGAAATGTTCTCCTACTCCATATTTCCAAAATATAAATTCCATAATTGACATGCTGCAATAATGACTCCAAACTCTGCATGTTTAACTCACACAGCGTGTTAATGTATTTTTGAGCAGGGTTTGACTGCGTCTGCCCTATAGAAATAATGTACGCTGGTCACATGGAGAGGCTTTTGTCCAGTCTAGCGTACGAGAAACTTTGCTGTGAGAAGATCCGGCTTTGTGATGGCCAAGAAATTGAAAAGCCCTGCTTAAATAGGCATGAGGTCCTGACTCACATTGTCTAATTTGATAGCTGCTGTGTGAATTTGTGTGCTGTACTGCTGAAAGAAGATCATGGGAGGCTCTTGTATCTCAACAGTTGAGACACCATCTGTCCTGTATAATAGTTTTTATGTAGTGGATGAAAATAGTAGGCCAGGCTGTTCTCCCTATGGCTCCCAGTCTGGGTGCATTCTGATTCAACCAATCTGAAGGCAGACGATGAAACTTGTAGGCAGACCAGTTGTTGAGGTACTTTAATTATCTTCAGTTCTCTTTAAGTCCCTAGCTAGGAGTAGGGATGTGCACCAGGGACCAATTTTGTTATTTCATTATTGTTTTGCTTTGTATTTTGTAATTTTGTTATATATAAACTCATTAAAATTAGTTATATTTTTCCCATTGGTTTCTATGGGAAATTAATTTCTGGCTGTAAATTCATTTTTTATCTGATTTTCTTGAAATTTAAATGGACTGTACCCCTTACCTAAGGGATCGTCTGTGCGAAATTTCATAAGGATTGGATAAAGGGTCCTGATTCTGAAGTAATTGATGTTTTGTGGTGTATGCACATATTTGCAGCTATAACATGTTTTCCATGCAATTGGAGTGAAATTTGCACTTGTACCCATCCTGAAAGGCATCATCCCTGCCAACTTTCAGGATAAAGATTGGATAAAGTGC
>TRINITY_DN15538_c1_g1_i1 len=600 path=[0:0-599]
CTCAGGAAGTCTGCCTCCTACTGTTCGTAGCGGGGATCTAACCCTACAGTTTTTACTGGCCATCCAGGAAGATCTCCCAGGAGGAGGACACTGGGTCAAGCTGATCCAAGAGCTGAGCCAGTTTGCAAGGGATACAAACAGCAGAGGCAACCAATGCAAGACACCCCAGCCTCCCCAAGACACTGGAGTAGCCATGTAACACTAAACACGTGGTCTTGGGGCAGAGTCACAACAGGAATGAAGAAATACCGATAGCCGCCCCCCCACACACACACTTTGTCCAGCTACGGACTGTGTAATCAAGCTTAGCCCTACTTCTCTGGAACTTGGAAAGGAATAGCAGCATGTGAGACACCCCAATATGACTAGGTTGCTCCTGATGTGCCTCTCCTTCCATTAGGTGCCAGAGGTGGTTTATGGTCACCAACAAACTCAGCTCAAACTGTTCCACAAAAAGCCAAGTGGTAAATGCAAAACTGGGGAGGGAGGGCAGTGAAAAAGTAGGTCCCAGCACTCTCTCCACAGCCAAGGGCTGAACTACCTGAATGGAAACACCAAAGTTGTTGCCGTCTTCTATCCTGGGGATCAGCAGCTGCACCC
>TRINITY_DN15538_c2_g1_i1 len=397 path=[0:0-396]
GCTCTGGTAAATCTTCAAGCAGCTTCTGATGTCTTGATACTCACAAGCTGTGTTTTTCCAGTGATGTCTTAATGCAAAAGCTGTATTTTTCCACTGACACCCTTCCTTTGTGTGTGAATGCTCATAGGAATGCATTGCATGCTTCCACATGGCTATAGGAATGAAGTGACTACTTGCCCATAGCCACTGTGGTGCATTCACACCTGCCCAACAGTGTTAAGTACATTCCAAACTGAGGTCTTGCCTAAGAACGTGAGATACACTTTCTCCTGGGAGATCCTCCTGGATGGCCAGTGAGGGCTCTAGGATTAGATCCTCGCCACTACCAATGGAAGGCAGACTTCCTGAATTCTTTTTCCCTGGAGCGTGCTCGGTGGGGATCTAGCCCCTTACCCCC
>TRINITY_DN15478_c0_g1_i1 len=256 path=[0:0-255]
CTTCCGATCTGTTGAAATTCCACCCCAATAGGAAAACTCCATTGATGCTGGGGTTATTTTGCCACCCCAGGCTTTTATTTTAGTTTTTTTATTATAGAAGACAAATGGTAAGTGATATCTGGATGAAATTTGAGTGTGTTATGCCCAGAGGTGCTGGTGACAATATCCTAAATTCTCTAACTTGTAGAGCCACGAATTACCATATTTTTCATGTTTTTTTCCACTGGGGGATGGAAAACAACCCCATGGCAGAAGG
>TRINITY_DN15478_c0_g2_i1 len=287 path=[0:0-286]
TAGAGCCACGAATTACCATATTTTTCATGTTTCTTTTCCACCAGGGGATGGGAAAAACACCCAGAATGGTAGGTAAGGGTTAAACCCACAGGCACAAAACCCACAGGGTCAGGGGGTGCATGCAGAGCAGTGGCATGCCAGGGACACCCCCAAGGAGGAGGAAGACATCGATCCAGGTAAGAAAATAGCCCCCAAGTAAGGGGGGGCACGGTCCAGGACAGGCACTGCCCCAGGAGGGATGCAAGGGTGAAGTAACACACAAGTGCAAAATGTTAGGCAAAAAAAAC
>TRINITY_DN15544_c0_g1_i2 len=291 path=[1:0-158 2:159-201 3:202-238 5:239-264 6:265-290]
CTGGCAAGTTTCAGGGTTGCATTGCCACCAAACCAGGCCCATCGAGACCAGCATCCCCAGTACCTACACCATATCCCTGGCAGCCAAATGCCTGTCCAAGCACACAGGCCTTTTAAAAAGGTTTGGCCAGTTACAGGCCTCTGTTGCCACCAAACCAGCCCCATCAAAATTTAAACAATGCATTTCTGTTTCTCAACAAAAAAACCAGGCAAGATGCTCAACGTCACAGTCACAAGCATAGAGGCCAGAAACTACTTTCCAGCAGAGAGCAGCAGTGAAACAGCAAAGGGG
>TRINITY_DN15544_c0_g1_i1 len=319 path=[1:0-158 2:159-201 4:202-238 5:239-264 7:265-268 9:269-318]
CTGGCAAGTTTCAGGGTTGCATTGCCACCAAACCAGGCCCATCGAGACCAGCATCCCCAGTACCTACACCATATCCCTGGCAGCCAAATGCCTGTCCAAGCACACAGGCCTTTTAAAAAGGTTTGGCCAGTTACAGGCCTCTGTTGCCACCAAACCAGCCCCATCAAAATTTAAACAATGCATTTCTGTTTCTCAACAAAAACCCCAGGCAAGATGCTCAAAATCACAGTCACAAGCAGAGAGGCCAGAAACTACTTTCCAGCAGGGAGCAGCAGTGAAACCGTGAAGGGACCATTTTAAGAAAAGAGTAGCCACAACC
>TRINITY_DN15544_c0_g1_i4 len=205 path=[0:0-57 2:58-100 4:101-137 5:138-163 7:164-167 8:168-204]
CACCGAGATCTACACTCTTTCCCTACACGACGCTCTTCCGATCTGACACCAAACCAGTCCCATCAAAATTTAAACAATGCATTTCTGTTTCTCAACAAAAACCCCAGGCAAGATGCTCAAAATCACAGTCACAAGCAGAGAGGCCAGAAACTACTTTCCAGCAGGGAGAAGCAATGAATCAATGAAGGGACCATTAAAAAAAAAA
>TRINITY_DN15544_c0_g1_i3 len=218 path=[0:0-57 2:58-100 4:101-137 5:138-163 7:164-167 9:168-217]
CACCGAGATCTACACTCTTTCCCTACACGACGCTCTTCCGATCTGACACCAAACCAGTCCCATCAAAATTTAAACAATGCATTTCTGTTTCTCAACAAAAACCCCAGGCAAGATGCTCAAAATCACAGTCACAAGCAGAGAGGCCAGAAACTACTTTCCAGCAGGGAGCAGCAGTGAAACCGTGAAGGGACCATTTTAAGAAAAGAGTAGCCACAACC
>TRINITY_DN15544_c1_g1_i1 len=215 path=[0:0-214]
CCTACCTACTTCCGCCTCTGTTCACAAGGAGAGCAGTTGCAGGCCTGTATAGCAACCAAACACTCCCCATCCAAACCAGCATCCCCAGTACCTACACTGTATCCCCAGTAGCCAAATGCCTGTTCAAGCAAACAGGCCTTTTTAAAGATGTTTGGCCAGTTTCAGGGCTATATTGCCACCAAATCGGGCCTATCGAGACCAGCATCCCCAGTACC
>TRINITY_DN15544_c1_g2_i1 len=371 path=[0:0-73 2:74-370]
AGATCTCCTTGTTGTCTGCAGTCTTCTCTTCTGCCATGCTCCTACCTACTTTCTCATCTGTTCACAAGGAGAGGAGTTGCAGGCCTGTATAGCAACCAAACATGCTGGGCTGAATAAAACAAATTCAAACTATGCATTTCTGTTTCTCCACAAAACCGGCAAGCAAGATACTCAAAAGCAGTCACAAGTGGAGAGGCAAGAAACTACTTTCCAGCAGGGGGCAGCAGTGAAACAGCAAAGGAACCATTTTAAACAAGAGTAGTCATTACCAGTGGACCCACAAATTCACAAAATGGCCCCTCTACTCATGCTTAGGAGAAGGGAAACAGCAGTGCATCATGCAAGCACAGAGCAAGCAAAACAAACCAGAA
>TRINITY_DN15544_c1_g2_i2 len=428 path=[1:0-130 2:131-427]
TCTGGCCAGTTGCAGGGCTGCACTGCAAGAAATCCAGGCCCATCCAGACCAGCATCCCTAGTAGCTAAACCCTATCCCCAACAGCCAAACACCTGTCCAAGGAAACAGGCCCTTTTTTAAAAAGTCTGGCCAGTTGCAGGCCTGTATAGCAACCAAACATGCTGGGCTGAATAAAACAAATTCAAACTATGCATTTCTGTTTCTCCACAAAACCGGCAAGCAAGATACTCAAAAGCAGTCACAAGTGGAGAGGCAAGAAACTACTTTCCAGCAGGGGGCAGCAGTGAAACAGCAAAGGAACCATTTTAAACAAGAGTAGTCATTACCAGTGGACCCACAAATTCACAAAATGGCCCCTCTACTCATGCTTAGGAGAAGGGAAACAGCAGTGCATCATGCAAGCACAGAGCAAGCAAAACAAACCAGAA
>TRINITY_DN15497_c0_g1_i2 len=248 path=[0:0-187 2:188-247]
AAGCCCTATAAATGCCTAGAGTGTGGGAAAAGCTTCAGTCGGAACTCACACTGTTACTGCCATCAGAAATTGGTAGACTTCTGTGTGCAGTCCTTACAAGTAAGTTCCTTGCTTAATTTGGATTTTGCATATTAAGGGTTTGTAGACGTATTTATTGTTGGAAAGCAATAGCCATACAACATAAAACAGTTTCCCCCCAAAAGGGCTCTTCTGTACAATAAACAGTAGAAGAAAAACCTTGATTATAC
>TRINITY_DN15497_c0_g1_i1 len=504 path=[0:0-187 1:188-503]
AAGCCCTATAAATGCCTAGAGTGTGGGAAAAGCTTCAGTCGGAACTCACACTGTTACTGCCATCAGAAATTGGTAGACTTCTGTGTGCAGTCCTTACAAGTAAGTTCCTTGCTTAATTTGGATTTTGCATATTAAGGGTTTGTAGACGTATTTATTGTTGGAAAGCAATAGCCATACAACATAAAACAATTTTCCCCCCAAAGGGTTTTTATATATACAATAAACAGTAGGAAAAAAACCCTGATTATACTTAAAAGACATAAAAACAATCGGCACAAAAATTAACTACGGGACTTCCTCAGTTCCATAGCCGCTGGCAAACACTTTGCTACCTGAAGTGTGGTCCCTGGGTCCCTGGAATGTTAAGGATTTCTAGCTAGTGGAAGCAGCTATCTGGGAAACGTTGGAAGGTCACATACTTGCTAATTGAGGGTGAAAGCAGACATAATGTGCTCTCCGCTTTAATAACGTTTGGTGCCTGTTGCAGGGCTGTCTTGGTGCGCT
>TRINITY_DN15497_c0_g2_i1 len=843 path=[1:0-56 2:57-140 3:141-233 5:234-257 7:258-295 8:296-319 9:320-842]
TTGCAGGGCTGTCTTGGTGCGCTAGGCAGCCCTGCAACATGCATAAGAAATGTGAGAGCGGAGTCAGCATTAGGTCTGTTTCCACCCTGAGAGCTTTTTAACTGCTAGGAACAGTGGTCTTTTTATGGCAACTGGGTGAAAATTGTACGTTCCTCCAAAGTGCAACTGAGAGGAGGAGTTAACTTGATCAGCTGGAAAGTCCCAAGCAAGTTGGCTCAATTACAGACCTCACTGTATTCTTGGAATAAAGCTTAGCACATGGCTGTTAAGGAAGCTAGTATACAAGACCAGGGCCCCATGCAAAACGCGGTACTGCAATTTGCGGATTCTGCCCGGAATCCGACCCTGGGCCAGATTCCTCCAGAAACAAGAAAATTCCCTGTGGAATTTCCCTTGTCCCGTGACATCAGTGTGTGCAAGCCACTGATTGGCTCCTGCACTGTGGTCTCACCTCAATCACTACACACGAGCCTCTGATTGGCTTGTGTGCAGTGATTGATAGGTGACATCACAGTGAGGGGAGAACTGCCCCCCTGTGCTCCCCCACCTGGCCCAGAGCAGTGACAGCAGGAGAAACCCTGTCCCCCCACTCTCGCCGTGTTGCCTCCCCCCCTCAACCCAGCAACTCACCCGACTGCAGTTGTTTCCCTCCCTCCTTCTCGCTTGCTCTTGCCGTCAGGAGGAGGAGGAGGCGTTGGCAGCGGCGATGTGCTCTTTCGGGGGATCCGGAGCCCTGGAGAAGAAGCAGGAGCAGCTGCCGCCGGACACCGGGGCTCCTGGGCAGCTGCGGCGGGAACCTCGGAGTTAGCTGCCTTGGGCACATGCGTGCCAGCTTTTTCCCCC
>TRINITY_DN15497_c0_g2_i2 len=350 path=[0:0-56 2:57-140 4:141-233 5:234-257 6:258-295 8:296-319 10:320-349]
TTGCAGGGCTGTCTTGGTGCGCTGGGCAGCCCTGCAGCATGCATAAGAAATGTGAAGGCGGAGTCAGCATTAGGTCTGTTTCCACCCTGAGAGCTTTTTAACTGCTAGGAACAGTGGTCTTTTTATGGCAACTGGGTGAAAGTTGTACGTTCATCCAAAGTGCAACTGAGAGGCATTGTTAACTTGATAAGCCGGAAAGTCCCAAGAAAGTTGGCTCAATTCCAGACATCACTATATTCTTGGAATAAAGCTTAGCACGTGGCTGATAAGGAAAATAGTATACAAGACCAGGGCCTCATGCAAAACGCGGTACTGCAATTCGCAGATTCTGCACAGAATCCAACCCCGGG
>TRINITY_DN57288_c0_g1_i1 len=539 path=[0:0-538]
GATCTGGGGGGTGGGGCAAGAAAAAACTATAATTTTCCCTGTTAAAATTACTGTAAAGTCTTTTTTTTTTTCTACATGTTTTTTTTTTCTAATTCTGTAGTGTCAGTTCTAAGTTCAGCTCTCCAAAGTAGAATGATCAAAGTACTAGTTAAACTCCTAGCCCCTTAGTAATTGCCTTTTTCTATTTAAATAACTTATAAAAGTTCTCTGTTGCCTGGACTCTTAACTAAATCATCAGCAAATTAATTAGGAGCTGCAAGGGAGTTCTCTTAAGTCTTTGTCTTATCCGGGTCTGACAGTGCGTCTACTTGCACATGAGTCAGTGCTTTGAGATATAATTCCATGACCCCAGACAGCAACACAAATAATGCAGCCCCACTTGTGGTTATGAGGTTTGGGAACCTCTGACATAAATGTTTGCAGAACTGGAACCTTAATGCTTGCTTTAGGCTAATATCTTGTCCTGACTAGTAACTGTTACAAAGCTTGGTGACACTAACAACTCCAAGTTAGAGGAGTTGTTTTCACATTTACATCCC
>TRINITY_DN57288_c0_g2_i1 len=217 path=[0:0-216]
GTCAAATCCATGCTTTAAACCTTAATTTTAAAACATTTACATTTTGTTTAAACTACATTCTAAAATGTGCTTTCAAATTATTTTTCTTCATACTGTTTGTCAGATCACCTAATTTTGGTCAGGCTGTCCCACCTGTTGTTTCCTTTGGAGTGATTGGGGGTGGGGGAAGAAAAAACGATAATTTTCCTTGTTAAAATTACTGTGAAGTCTTTTTTTT
>TRINITY_DN57250_c0_g1_i1 len=338 path=[0:0-337]
TGTGCTCTTCCGATCTATTTGTCACACTTCAGTTTTGAGAGTACTTGACCCACTCTTTTTACAAGTAGCAACTGGGAGTACGGAAAACAGTTTGAGCAGGTATAGAACTGTGCATTGACCTGTTTGTTCTGTTGGCGGTCTCCCGTGTAGGGCACCAATCTTTCACGCAGTAAAAGGGGGGAAATTGTTGAAAATGTTTTTTGTAAAACCACAAAAGCTTGAAAAGGATGGGATGCTTTTTAGGTAAAATGTAAGACCTTTTTTAAGATGTATTTTTTTCTTATTTCTTTTAGCGGAGTGGACATGACTGCGATTCTCTTCAAACTTGGATTTAGTGA
>TRINITY_DN57223_c0_g1_i1 len=346 path=[0:0-345]
TTTGCACTGCTTACAGTTATGTGCATTCTAATTCCTTGTCTCCACATGGATGTGGAAAGACCAAGTTCTTTTGGAATTATGGAAGAATTCTTAATCATGGTCTTCCTCTTCTGGGACAGCCAACCTGCATGTTAACAAAGTGCTTCTGAAGTACTGCCTTTGGAGAAGTCAAGAAGACAAGCCACCTGATCGGAAAGGAAAAAAATCAGCTGCTGTAGAGATGACATAGGCTGAACTTAACTAAATCCTGCCTCAGAAAAAATGCTCATGCAGTATCTTTTCCCAGTGCAATTCATCAACATAAATGAGTGAGGTGGTGGTGCATCCCTGTGTACTTAATATGCCA
>TRINITY_DN57228_c0_g1_i1 len=433 path=[0:0-432]
ACCAAGAAAGGACGTTTAATTGACCGAATTCTGACAACCAAGTTTGCTTTAGAGCAGCATGCGCTGCAGTAGGATATTGCTGAGGATGATCCTTAATAAAAAAAACAGAGTTAGCAAGTTCTGCAAGATGGGACTGGAGGAAAGATGAACTTTGGTGGACCTCTGTATGGACTACTCTACCAGAAGCAGCATTGGCCTGTAACGAGCTACTTCCCTGCTCCTACAAAACCGGCAATACCAACCGTTCCAACTGTAAAACTGCACTTCTGAGATGTACCCTTTTGTGCAAATGTGCTAACTCTGAAAATGCCAACAGTGAAGATCTCCAGGTTTGATCTCATATGAACTGTTTACGCTGGTTAGCATTTCATAAAGTTATCTATCCTACGATTTCATACAAACAAGCCCAAATATGACACAGTACCATGGCAGG
>TRINITY_DN57199_c0_g1_i1 len=206 path=[0:0-205]
CCCAAATTTCAGCTCCATATAATGTCTGGAATAGTTACCTGAAGTATAAAGGTTTTCGAGTGGGTAGGATTAGCTTTCCTCTGTCCCGTCTCCAAAACCTAAGCATCCCATTCACCGACTGCATCAATGTCAGTCTTACCATTTCAAACTGTTCCATCCACAGCCCAGTATAATAGAAAATGATACTGAGGTACCTATATGATCTC
>TRINITY_DN57233_c0_g1_i1 len=229 path=[0:0-228]
CTGACATTAAACGCAAGTAAAAGCCAATGGAAGGAATGGAGGAATCAGTAATCCTAATTTGGAACTAAATTATATCTTTTTGGTCGCCAGCCATAAATTTTGGGGCACAAATGGTGCTCTGGCGCACACAAATTTCATACCCTGTGACTTGTATCTGGATTCTCTTTTCATTCCAGCAAACAATGAAAATGCGGCGAAGACTCCTTGTCAGAAAGGCCCTGAACCAGGG
>TRINITY_DN57259_c0_g1_i1 len=308 path=[0:0-307]
CCCTAGTAGAGAAGTGTACCTGATCTCCCACAATAAGCAAGTCATTCAGCATTTTAATGCCAGTTGAGAGTTACAACTTCCATTTAAAAATGACACTTTCCATAAATACACTGACTTTAGCACTGAGTAATTTACATGCCACTTAATTGCATTAAAAATACAATGTAAACAGTCCTCCACAAGTGCTGGGCATAATGCCTGCTTCTGTGTAGCCTTCTGGGAGGGGCGGGGGAGAAGTAATGACTGAGGGAAAGAAAACTTCCCTGGAGCACCTTGACTGATGATCCTGAGTTGGCCCCAGCACTCAT
>TRINITY_DN57264_c1_g1_i2 len=279 path=[1:0-91 2:92-102 5:103-278]
GTGCAGAGCTCGGAGCACCGGTGTAATATGCTCCTGGCGGCCCGTCCCTGTAAGGAGACGAGCCGCCGCATTCTGCACTAGCTGCAGCCTCCGGACCAGGAATAAGGGAAGCCCCACGTAGAGCGCGTTACAGTAGTCCAGCCTCGAGTCTTCTTAAAAGACATACAACTCCCCAGTATAAATGTGGCACAGGGGGCTTTTTTTAATATGCCCATAACAGAACAGGAGGTCCAGGAGGCAGTAGAGACCTCAAAGAGAAACAAAGCCAGTGGTCCAGAT
>TRINITY_DN57264_c1_g1_i3 len=233 path=[0:0-46 4:47-56 5:57-232]
CCCGTAAGAAGATGAGCCGCCGCATTCTGCACCAGCTGCAGCCTCCGAACCAAGAACAAGGGAAGCCCCACGTAGAGCGCGTTACAGTAGTCCAGCCTCGAGTCTTCTTAAAAGACATACAACTCCCCAGTATAAATGTGGCACAGGGGGCTTTTTTTAATATGCCCATAACAGAACAGGAGGTCCAGGAGGCAGTAGAGACCTCAAAGAGAAACAAAGCCAGTGGTCCAGAT
>TRINITY_DN57264_c1_g1_i1 len=279 path=[1:0-91 3:92-92 4:93-102 5:103-278]
GTGCAGAGCTCGGAGCACCGGTGTAATATGCTCCTGGCGGCCCGTCCCTGTAAGGAGACGAGCCGCCGCATTCTGCACTAGCTGCAGCCTCCAAACCAAGAACAAGGGAAGCCCCACGTAGAGCGCGTTACAGTAGTCCAGCCTCGAGTCTTCTTAAAAGACATACAACTCCCCAGTATAAATGTGGCACAGGGGGCTTTTTTTAATATGCCCATAACAGAACAGGAGGTCCAGGAGGCAGTAGAGACCTCAAAGAGAAACAAAGCCAGTGGTCCAGAT
>TRINITY_DN57264_c1_g2_i2 len=232 path=[0:0-111 1:112-156 3:157-231]
ATTCTGCACTAGCTGCAGCCTCCGGACCAGGAATAAGGGGAGCCCCACTTAGAGTGTGTTACAGTAGTTCAGCCTTGAGGTGACGAAGGCATGGATGAGGGAGGCCAGGTCCAGGCCGGAGACAAACGGACGCAGTCTATGCACTAGATATAGCTGACGGAAAGCAGCCTTAGTGACTGCCTCCACCTGCCGCTCCAGGCGAAGGTCTGCATCCAATATCACCCCCGGACTC
>TRINITY_DN57264_c1_g2_i1 len=232 path=[0:0-111 2:112-156 3:157-231]
ATTCTGCACTAGCTGCAGCCTCCGGACCAGGAATAAGGGGAGCCCCACTTAGAGTGTGTTACAGTAGTTCAGCCTTGAGGTGACGAAGGCATGGATGAGGGAGGCCAGGTCCGGGCCGGAGACATACGGACGCAGCCTCCGCACCAGATATAACTTGCGGAAAGCAGCCTTAGTGACTGCCTCCACCTGCCGCTCCAGGCGAAGGTCTGCATCCAATATCACCCCCGGACTC
>TRINITY_DN57264_c3_g1_i1 len=691 path=[0:0-690]
GGTGGAAATATGCAAGCAGAACTGCAAGACATTTTACACTGATATTATATGTTGTCCTCAAATTTTAATAAGTAATAAAAACATTTGACAAACTTTTGTTATAATACAGGAGGATTTAAAAACCCCACTTAATATGGAATCTCTCATGCCCTTGTGAAAAGCTCATGAGTACGAGTTGCATAAATGAAAAGCAGTAACATGAAGTAGACTAGGGCATTATATTTGGTTTTGTTTTTTAAAAAAATCAGTCATCTCTACAGTGTTCCAATTCTTCCCAAAGACACTGCAAGTCCTGTTAGAACTAAAGCCAATCTTCTAGACTTTCACTTTTGCAGTCTTCTTCTCAGCATGCTCCGGGGAGATACTAGCTGCAGCTTAGGTCAGACCTGATGCAGCATGGCTTTCCCCAATCCCAGGGACAGGGCTCAGGACACTCTCCCCTTCCTTCCAGGAGGCTCTGGGGACAGCAGTGGTGGAAATGGCAGCTCAGCTTCTCTTGTTCCTGTGGGAACTACATGGACACAGCCCAGGCTCTTGAGCCATTTGTCCACCTCTGTGATATGCCATGCTTTTCGGTATGGCTTTGGCTGTTTGTTTCGGACTCTGACCTGGCGACTGTCATCCATGCTTTCATCATCTCTCGACTAGACTACTGTAACGCACTCTACATGGAGCTACCCATGGTGACGGC
>TRINITY_DN57246_c0_g1_i1 len=214 path=[0:0-213]
GATGCGGAACCACTGAAAGAGTCCAGGCTGAAAGAGGCATTCTTTTGTTTAGAATTCTTGCTGGATAATGGTGCTGACCCATCCCTCCGGGACAAGCAGGGATACACCGCTGTCCACTATGCAGCTGCCTATGGCAACAGACAGAACCTCGAGTTGCTCCTGGAAATGTCTTTTAATTGCTTGGAGGATGTGGAAAGCACCATTCCGGTCAGCC
>TRINITY_DN57246_c0_g2_i1 len=207 path=[0:0-206]
GGTCAGCCCTTTGCACTTAGCTGCCTATAACGGTCACTGTGAAGCCCTGAAAACACTTGCTGAAACCCTGGTGAACCTGGACGTGCGGGACCACAAAGGGCGGACGGCACTGTACCTTGCCACGGAGCGGGGTTCGACGGAGTGCGTGGAGGTGCTCACCAGCCATGGCGCTTCTGTTCTTGTCAAGGAGAAGAAGAAGAAGTGGAC
>TRINITY_DN57290_c0_g1_i1 len=438 path=[0:0-437]
CACCATCGGATTAATTTCTCACAAGCTCCTGTGACTTTTCAGCTGGGGACACTGCATTAAGCTTGAGATTTGGTTTTAAAAAGGCTAAGGATGAGATACTCTCCTTATCTTCAATTAAAGGAGTTTACAGAGTTTAGTCATTACATACATTCCTGTTGTAATTGCTCTGAAAGCAACATGCACACAAAGACTGAAGTCAACGTTTCAACAGATTATGAAGTTAGTGATTTAAGTATATCAATAAGCATTTTATCTGTACAGAATCTGTGTTAAGGTGGGATATCTCCACACATTTAAGTGCCCTCTTACATTCTCAGGATCTTCAGAAATCTGCCTCTTTCGCTATCAGTAAAAATTAAAAACAGAAAAAAAAAAATTCACCTAAATGCTTAAAACTATTGTTCAAATACAGAAAATAGAAGACAATTTTAATTAACT
>TRINITY_DN57215_c0_g1_i1 len=584 path=[0:0-583]
ATGGCACACGCTGCTGGTGGATTCAGGAAATGAGGACAGGCTAGCTGGCTAGCTTTGTGCCCTGCTGGGGACACACCCCTTTGATGTCCCCAGCCTGGGTTTCTCTCGCTACTCGCACCCACCTTGTTCATGGTCACTCATTCCACCTCCCAAGGGAATCCCTTCTGCTGTGAGGGCCAGAAGCGAGTTCTGTTGAGTCCTCATCATGGGCTCAGCAGAGAGTGATCCTGGAACCCCAGGCAAGGCAGAAGAGAGAGAGGGAGGGAGGCCCTGGCTCACACGGTTTGTGGAGCTTCTCTAGCACCTGCTCTGTCAGCAGGGCTGGCTGATCAATCTGGCCTGGTGTCTCTGCCCCGGTTCCAGTGCAATACACTGATGAGGGCCAGTTCTGCTGCTCTTGTGCTGTCCAACTCCTTTGGTGTCATTTTCAAATGAGCTCCAGGCCAGCCTGTGCGATGAGCTTGTAGGAGAGCTGTGCCCAGTCCTGCAGGGGCAGAGAGGAGTATGAACAGGTTTTTGTGGGCTGCTCCCACCTTTGCCTGAAGAAAGGAGGCATCAGATTTCTCCTACAGATCCGAAAAGCC
>TRINITY_DN57260_c0_g1_i4 len=385 path=[1:0-36 4:37-80 5:81-111 7:112-384]
ATCTACACTCTTTCCCTACACGACGCTCTTCCGATCTCAAAGAATAGAAGCCGGACAATATCGTAGTCCCATAACTAGCAACGAAGGCCTTTTTCACACAGACACTTCTCCTGCCTCCACACATGTGGGTGGGTGGGCGCCCATGCGAACGCCACGACAGGTGCAGAGGGGATCGATGGGCGTCTGTGGGAATGCCGCGGCCAGTGGGTGGGGATACGTGCGTGCTCCCGCGCTCCACTCACCTCCACCTATCACCCATGCACGGAACTCCATGCATGGAGATGGGTGAAGGTGGGTGGGGCCCCATGGGAACACCCCACACACACATTTCCCACCTCCCGCACCACCCACCCATCTGTGGGAACGCACCTCGCATGCACCTCCC
>TRINITY_DN57260_c0_g1_i2 len=401 path=[0:0-41 3:42-52 4:53-96 5:97-127 7:128-400]
ACTCTTTCCCTACACCGACGCTCTTCCGATCTTTTGGATTATTTTCAACAATGCAAAGAATAGAAGCCGGACAATATCGTAGTCCCATAACTAGCAACGAAGGCCTTTTTCACACAGACACTTCTCCTGCCTCCACACATGTGGGTGGGTGGGCGCCCATGCGAACGCCACGACAGGTGCAGAGGGGATCGATGGGCGTCTGTGGGAATGCCGCGGCCAGTGGGTGGGGATACGTGCGTGCTCCCGCGCTCCACTCACCTCCACCTATCACCCATGCACGGAACTCCATGCATGGAGATGGGTGAAGGTGGGTGGGGCCCCATGGGAACACCCCACACACACATTTCCCACCTCCCGCACCACCCACCCATCTGTGGGAACGCACCTCGCATGCACCTCCC
>TRINITY_DN57260_c0_g1_i1 len=401 path=[0:0-41 3:42-52 4:53-96 6:97-127 7:128-400]
ACTCTTTCCCTACACCGACGCTCTTCCGATCTTTTGGATTATTTTCAACAATGCAAAGAATAGAAGCCGGACAATATCGTAGTCCCATAACTAGCAATGAAGGCCTTTTTCACACAGACACCTCTCCCGCCTCCACACATGTGGGTGGGTGGGCGCCCATGCGAACGCCACGACAGGTGCAGAGGGGATCGATGGGCGTCTGTGGGAATGCCGCGGCCAGTGGGTGGGGATACGTGCGTGCTCCCGCGCTCCACTCACCTCCACCTATCACCCATGCACGGAACTCCATGCATGGAGATGGGTGAAGGTGGGTGGGGCCCCATGGGAACACCCCACACACACATTTCCCACCTCCCGCACCACCCACCCATCTGTGGGAACGCACCTCGCATGCACCTCCC
>TRINITY_DN57260_c0_g1_i3 len=1248 path=[2:0-888 3:889-899 4:900-943 6:944-974 7:975-1247]
GGCAGCTCTGGGCGGCTCACAATCAACAATAAAACATTTAAAATTCTCAAAACAAAGAGGAATTAAAACATTCCTAACCACCCACCACCCTAATCCAATCCCCCCACACTACCCATCCTCCCCATCAAAGCCGGGCGGAACAGCTCGGAGCTGCTTGGAGCAACTTTTCAAACCGCGCTCCAAAAATTCGGGCTAGGTGGAAATGTGCGCGCTCACTGCATCACCAACCCGGAAGTGCGGGGTTCTTTAAATCGCACGATGCCGCCGCTGAAGCTGTGCGATTTAAACACACGTCTGAATGCCGCCTATGACTGTCTGTCATGGTGGGGTGCTGGGAACAGGGCACAGGAAGGGCTGCTCACCCACACGTTTGTTGCGCTCCCAGTCCTACCTGGGCTTTGCGGGTGGTGGAACAGCTCCCCACTGCGGGCACATCAGTTTGGTGCCCCAGCTCAGCCTGGGACATGTTGTCTGCAATTCTCTACCCCAGGGCGGCCTGGGGAGCAGTCCCACTGGCTGCATTTCTGTTTTCACTCATTGAGAGATTTCCCATAGGTGATACTATATACATTGCAAACTTTTCCCATCCACTAACAAGATTTTTAATACATAATATCATTTCCTCAAACATAACGGTCAAATGTGCGAAAGCAGCCTCTAAATCTGAAAGAATAAAAATTCAGGGTCTGAACCAAGACCTGATGATATCTATGGTTCAGCTTCACATAGGCGAGTCTTGAAAGTGAGTTCTTTTGTTTTGTTTCTCTTTTTTTTGCATGAGATGAGCCAGATATTATTCTTCCTATAGATAGGTGATTGCATGGCTATGGCATTAGATGCTTTGAAAAATTGGATCAGAGCAGTTTTATACAACATTTTATTTGGATTATTTCAACAATGCAAAGAATAGAAGCCGGACAATATCGTAGTCCCATAACTAGCAATGAAGGCCTTTTTCACACAGACACCTCTCCCGCCTCCACACATGTGGGTGGGTGGGCGCCCATGCGAACGCCACGACAGGTGCAGAGGGGATCGATGGGCGTCTGTGGGAATGCCGCGGCCAGTGGGTGGGGATACGTGCGTGCTCCCGCGCTCCACTCACCTCCACCTATCACCCATGCACGGAACTCCATGCATGGAGATGGGTGAAGGTGGGTGGGGCCCCATGGGAACACCCCACACACACATTTCCCACCTCCCGCACCACCCACCCATCTGTGGGAACGCACCTCGCATGCACCTCCC
>TRINITY_DN57260_c0_g2_i1 len=404 path=[0:0-403]
GGATGGTGTCAACGAGGGCATCCAAGTCATAGGTTCCTTCATACAAACATTTTCCCTGGGGCAGAGCTGAAACGTGATTTACCAGGTACCCTATACCGATATACCGTGTACGGCGTTCATCCCTGTAAATGCACACGTGCAAAACAGCGGCCCCCCTTTCCCAAAATGGCAGTAACACTGCCGGCACCAGATAGGAAGAGGGCTGCGCATGCACAGAACAGCTGTGGCAGTCATTCACTAGAATGACCCATCACTCCTGGGAAAGTGTCAAACAAAACCAGAATTACAATTATTTATTTATTTTTAAAAATTCTTGCGCCGCCCATCCTGCCAGGCAGCTCTGGGCGGCTCACAATTAATCAATAAAAACACTTAAAACACTCTAAAACAATAATGAATTAAAA
>TRINITY_DN57237_c0_g1_i1 len=311 path=[0:0-310]
CACTACATGCTAAACCTGCAATAACTGACTTTTGAATCCTGCAAAGATTGTAGGACATGTCAGACAGAACTTGAGGCATGACTGGTTCCAAGAGTCCCTTGTGCTTATCCAAATAATGTCTTAATTCCACACCAACTTCAGGAAGGGAAGCATCACCTCGACAATTGCTTGGTCTTCTAATCTCTAGAAGGCTTCAATCTCTGAAGTACAACTGCCATTTGCACCAGCACCGATTGGGCCAGAACCAAAAGGATATTGAAGAACATTGGATGTCAGGGGCACCTGACATCCCAAACTGACAAGCACAGCTT
>TRINITY_DN57247_c0_g1_i1 len=278 path=[0:0-277]
CACTGCAGGATCTAGGCCTATGTGCTTATACACAAGTACTTCATTGGATCAGACTAAGGTGCTCTGCACCTTGCAGGATTGAACCCTATAAGCATAACTCTGAATTATATCCATTTTTTTATTGTTACTACAGATGAATGGAAGCATGTGGTTCTTAAATGCCTAGTTGTCTTGTCTCTGGATCTGGTTTCTAACCTGGCCAGCCTGGAAGGATACTGCTGATGGACAGAAGAAATCATAGAATGGTTGTGAGGTGTGGAAGAGACACTTTCGCATCT
>TRINITY_DN57247_c0_g2_i2 len=206 path=[0:0-40 2:41-205]
CCGAGATCTACACTCTTTCCCTACACGACGCTCTTCCGATCTAGAAAATATTTGCTTTTAAAATTACAACCTGCTAAGTGCCACATCAGGAAAAAATGTGAGATCGGAAGAGCACACGTCTGAACTCCAGTCACCTTGTAATCTCGTATGCCGTCTTCTGCTTGAAAAAAAAAATTTTATTTTATTATATTTTTTTTAAATATTTT
>TRINITY_DN57247_c0_g2_i1 len=237 path=[1:0-71 2:72-236]
CAGTGTTATAATAATTAGCATGCAGCTGTATATACAGTAAGTGGCTGTATTTTTATACTGCAGTATATTTGGTAGAAAATATTTGCTTTTAAAATTACAACCTGCTAAGTGCCACATCAGGAAAAAATGTGAGATCGGAAGAGCACACGTCTGAACTCCAGTCACCTTGTAATCTCGTATGCCGTCTTCTGCTTGAAAAAAAAAATTTTATTTTATTATATTTTTTTTAAATATTTT
>TRINITY_DN57247_c1_g1_i1 len=717 path=[0:0-716]
TGGAGTCTTAATGGCATATAGGGACAGCAAGATTGGACCCATTCTTTCTATTTTATCTATTTAAAAGTAAAATTTGTAAAAAAAAAATATAATAAAATAAATAAAACAAACATATGCTGCAATTTTTTAGTTCAAAGCTTATGATTAGTTCATATAGAGGATATGAAGGGATTGTAAATAGACAAAGTCAATATTATGCCATCATTGGTACCAGCAGTTTTCTGCTTCTTGAATATATATATTCTACACTATACATTAAATCATTATGGTATTTTGTGTGCCTTAGATTTCCATTTTAAGACTTGTATATTTTTTGTGAGCCTAAGCGATGGTAAAAATTACAGTTGTTCATACAGTAAGATTGTAAATTGCTCCAGGTACTCCAATTTCATATAGGTTTTCTTTCACTTTCAAGAACTGTGCTCTAATTTTGCATTCTGTCTACTTCAGCTTCACTTTCTCCACTGATGGGGGATGCCATGTAAAGGCAGTAGGCTGTCCCCTCCAAGAAGCTGGAAAACATGATATATGACAGGGAGCATCTCTAGCATTCTTGTTTTTCCCAAGGCAGTTTTCAGCTAAGTAGCAGTAGAAATTAAACAAAACCAATAAGAAAAAAGTACAATCCAAACAAATTGTACATGTCAATGTTAAAAGGGAACAATGTGTGTTAAAGTATAATAAAAATGTAAATTATTAATTGGCAGTTGATAAAAC
>TRINITY_DN57279_c0_g1_i1 len=588 path=[0:0-587]
ATTATTATCGACAATATATTCTTTGCTACGCCGAAACCACCCAGCCACTTACGCGCCTACTCCGAAAAGGGGTACCGTACGTCTGGACCCCCCAACATCAGGCCGCCTTCGAAACTTTGAAGACGGCCTTCACGCGCGCACCTCTGCTCCGATTCCCAGACTTCGAGAAGGCCTTTGTAGTAGAGACCGATGCCTCCCACAACGCCATTGGCGCGGTACTGCTACAAGAAGACACCACAGACCCCATCCTTATGCCCTGCGCGTACTACTCGCGTCAACTCACCAGTGCCGAGGCGAACTACACTATACTGGATAGAGAGTTATTGGCCATTAAGGCCGCCTTCACCACGTGGCGGCATTATTTGGAGGGAGCCAAATGGCCCGTTCAGGTCATTACGGACCATCGAAATTTACTGTATCTACAGTCAGTAAAGATAGCCAACGCCAGACACGGACGTTGGGCCTTGTTTTTCTCACGATTCTCGTTCCGTATCCAGTATCGCCCAGGAAAACAAAACCTGCTTGCCGATGCCCTTTCCAGATCCACCAAGGAGGAAAACATCCTATGCAACCAAGGAGAACCTATCT
>TRINITY_DN57273_c0_g1_i1 len=231 path=[0:0-230]
CACCTTTCAAATTCTGCATTGTAACGTTAAAAGTCTTTACTAAAAAAGTGGGGGAAAAGAATCACACTGTTCAGTTTAAAAATGATTCCTAAACAAAAACATTACATAATACATGTTCCACCACACTACCTTTAACCTTCTCTTCCTTTATTTTTCAGATTAAATAAATACAAAAAGTTGTATTAATGTTCTGATTAAATATCTTTATATTAACACAAATGAACATCAACT
>TRINITY_DN57217_c0_g1_i2 len=240 path=[0:0-40 2:41-239]
TTACAAGGTGACTGGAGTTCAGACGTGTGCTCTTCCGATCTGCAAATTATTGGTAAATCGAGAATCAAAATCTCAATGGAGAGACATTGACAAATACTGAGACGTTCTTGATTTGATCAATATGGTATTGAGAACCAGGATTTTGATGAGATTTCCCATCTTGGCAAAATCTTATTTCAGCCTTACTCTCACCAACAGAAGTTGGTTCAATAAAAGATATCATCTGAACTACTTTGTCCC
>TRINITY_DN57217_c0_g1_i1 len=277 path=[0:0-40 1:41-77 2:78-276]
TTACAAGGTGACTGGAGTTCAGACGTGTGCTCTTCCGATCTCCAGCCTGCAACTGTGTACCAGATGGGATTCCAGTAAGCAAATTATTGGTAAATCGAGAATCAAAATCTCAATGGAGAGACATTGACAAATACTGAGACGTTCTTGATTTGATCAATATGGTATTGAGAACCAGGATTTTGATGAGATTTCCCATCTTGGCAAAATCTTATTTCAGCCTTACTCTCACCAACAGAAGTTGGTTCAATAAAAGATATCATCTGAACTACTTTGTCCC
>TRINITY_DN57283_c0_g1_i1 len=214 path=[0:0-213]
CTGAGCCTGGGTGCAGCATACTGCGGCCACCTCACTCACCAGCTCGCCTACGACAGCCCACTTTGGTCCTGCTGCCACCTCTTCTCCACCGCTGATCACCTCTACGACTAACCAAGGCTGGAGTGGAGAAGCTTCCCTTTCCTCTGTCTGTTTCTTCTCAGTCCTGTTGCTAGCTATGGACGCGACCCGCTGGCTCCTGCTCTGCGCCCTGGCC
>TRINITY_DN57230_c0_g1_i1 len=226 path=[1:0-72 2:73-225]
CTATGGTGGCGGTACAGAGACTGCAGCTGGTGCAGAACGCGGCGGCCCGTCTCCTGGTGGGACTGGGCCGCCAGGAACATATTACACCGGTTCTTCGGTCTCTGCACTGGCCGCCTGTAATCTTCCGGGCCCGATTCAAGGTGTTGGTGCTTGCCTATAAAGTCCTATACGGCCTTGGTCTGACCTATTTGCAGGACCGCCTCACCCCCTGGGTCCTGGATCAGCC
>TRINITY_DN57230_c0_g1_i2 len=228 path=[0:0-74 2:75-227]
ACCCATGGTGATGGTTTGGAGACCGCAGCTGGTGCAGAATGTGGCGGCCCATCTCCTGGTGGGATTAGGCCACCGGGAACATATTACACCGGTTCTTCGGTCTCTGCACTGGCCGCCTGTAATCTTCCGGGCCCGATTCAAGGTGTTGGTGCTTGCCTATAAAGTCCTATACGGCCTTGGTCTGACCTATTTGCAGGACCGCCTCACCCCCTGGGTCCTGGATCAGCC
>TRINITY_DN57230_c2_g1_i1 len=252 path=[0:0-251]
CCACCGAGAACGCCCTTTCCATAGTAGCCACCCAGGACACCTGGGGGACTTCGAGAAAGGCGCCCCTAGTTGACGACCGGGTCTGATCCAGAGCCTGGGGGATGAGGCTGTCTTGCAGGCAAATGGGGCTCAGGCCGTGTAGGACTTTAAACATAAGCACCAACACCTTGAATCGGGCTCAAAAGACTAGGCAACCAGTGCAGAGAACGGAGCACCAGTGTAATACATTCCCGACGGCCCGTCCCCGTGAGG
>TRINITY_DN57230_c3_g1_i1 len=469 path=[0:0-468]
CCAGGAGACGGGCCACCGCGTTCTTCACCAGCTGCGGTCTCCGTACCGTCACCACGGGTAGCCCCACATAGAGTACGGGTAACACGGGTAGCCCCCATGTTAACGGCATGTCAGTCACTTTTGACATCCCCCGCCCCATGGTCCTACATCAAGGGTGGCCAGACTTATGGTGCGTGCGACCCAGTTAACTAGAACCACCCCCAGGGGCGATGGTTAGCAATGTCCCGCTTTCTTAAGCTGCCTGCAACCCAAGTCCTTGCACGCACAGCACATGCAAGAAAGAATACATCATCCTGCCGGCTCCAGAACTGCAGGCTTGGACTCCTCCCCACTGGCTGCCAGATCTAGGGCACCTCAGTGACTGGTCTTCTCCACTGCGCATGGGGAGCTATCTTCCCTCCGGAGACCCTCGCTGGAGGTCAGTTGTGCTCTCCTCCCCAGAGGTGATCTCAGAGAACCTAGTCCCCCC
>TRINITY_DN57230_c5_g1_i1 len=262 path=[0:0-261]
ACCAGGAGACGGGCCACCGCGTTCCGCACCCGCTGCAGTCTCCGAACCGCCACCGTGGCTCGCCCCACGTGGAGTGCATTCCAGTCGTCCAGCTGAGCGGTGATGAAGGCATGGATGGCAGTAGCCAGGTCGGAGTCCGAAACGTACGGCTGAAGCCGACGCACCGGATGTAATTGGCGGAAGCCACTCCTTGCCACAGACCCCCACCTGAGCATCCAAGCGGAGTTGTGACTCAAGGAGCACCCCCCAGACTCCGTACCCA
>TRINITY_DN57282_c0_g1_i1 len=921 path=[0:0-920]
AAGGGAGTCAATGAAATATAATATCTAAGGGAGTCAATGAAATATGAGGGGAAAATCAATACATACCAGAAAAACAATAAACATTCTATACATAGGTACACCTCGGAGCTACCTGTTCTATTTACCATCTGGCTAGGGTCACCTGGGCTTTTTATTACCACAGGTTACTCTCATTTTACTCACATGCGAGCCTTGGCCATGGTTTGCTAATTTCCTTGAGAGATCGTGCATGCTTTAGAGGAATGGATCTCTTCTTAAATTTAGGTCCCAATTTCCAAATTATAGTTCACCACCCCCCATTGATACCCCGTGGCCAGAAGGGCTGAGCCAAATTACCAGTTTGTACCTTTAACAAAGAGCCCCATTGGATGGGACAATTCCACCCAGGTGTATCCTGTAAGACATAATGATTCAAACTTCAGCTGCTGGAAAGAGCTGAGGCAATTCAAACATAGCTTTTAATAGAAGCTGAAACAACTGTTGTGGCCAGGAGTGCTGGAGCAAAAGGCAAAGTTCTTCTGCTCGTGGGCCAATGTTCTGAGGGAGAGACGTTCCGGGCAGTGAGAAACTTTCCCAAAGAAAACCCGAGTTCTCAAAGTCTGGTGGTCCTGCTGGAGGGCTTGCTTCATGTTTTGGAGCTACAAAAGGGGGGCCACTTGTGCTGCATGCCGCTGGTTGTCCTGGCTGGGAAGCTGCATGCGACAAGTGGGGGTTCGGGACTGGCTCCGGCAAACATCTGGTTTCCCAAGCTCTATTCCTGCACCAAGCTTTGGAGTGCCACTCTTCCCATCTTTGCACGGGGCTCATGGATCTTTCCATGGGCTCCTTTCCTGGCATGGGCTCACCAACTCCACTCTTCCTAACCTCCGCTCGCTTCTGGATCTGCCTGATGAAACAAAGGAATCTGGGGGGCTTCTCACC
>TRINITY_DN57202_c0_g1_i1 len=239 path=[0:0-238]
TTGTGGAATTTGTTGCCAGACGATGCGGTCGCTGGGCTCCATGCGGAGTTTAGGGGACCCGGTCGGGAGTGAACAGGAGGGACCCTGGTGCATCCCCATGAGGCGGTTAGCGAGAGACACGGCGCTTCCCCTGCCGTCGGGGGAGCAGGGTCTGGTCCAGGACGCCCCGGCTGTAGCGCACTCGGGGGAAGTGGGGAAAGCAGAAGGGTTGAGAATCGCGTTGCATCCGTCTCCAGCGC
>TRINITY_DN57202_c0_g2_i1 len=417 path=[0:0-416]
CGCGGGAAGGGAGGACGGCCTCAATCCCCCAGCCCTGAGGGCCAGACACTTAGCTCCAGGGTGGAGATCGGAGGAATCCCCCAGCCCAGCGTGCACTGCCCCCTCAGGACCAGACTCCGCAGCCCGGCCCGGCCCGGCCGGCAGCTCCAACACCCCTTGTAGCAGGATTCCGATCCCCGCCTGGTCTTCTCTCCCTGCAGCGCCTGCCTCCCAATTGCCGCAGGGAATTTGTGACCCCTCCCTGGCCAATCAGAAGCCAACTCCGCCTCCTTGCCTGTCCCACAACCACACAGGGTGCTGGGGCACAGGGGTCATCTTCCAAACTCCCAAGGGGCTCCCCGTCATCCTACGGAGCTCACTCTCGCTAGTGACAACCCACACCGGAGGTGGGGAGGGGGCGACTCCTGGAATCAGCTG
>TRINITY_DN57220_c0_g1_i1 len=261 path=[0:0-260]
AGAGGCAGGTGCTGGAGCCACTAGAAGAGATTATCTTTTTAAACTTACAGTTCCATCAGGGAGTCTTGCAAGGTGCTCTGCAGCTTGAGGAAACTGCTTTCTCTATCAGATCCCAGGAGATAGTCACTGTGTGGAGTCTAAGTACAGACACATTCTATGGTCTCCACTAGGGGGGTGCACCAGGCCCCCATGTCATTTTCATTTTTGTTATTCAAAAATATTTTTGTTTTTACTGTTATTGATGTTGGTACTGTTTTGGAG
>TRINITY_DN57225_c0_g1_i1 len=201 path=[0:0-200]
TCTTCCGATCTCCCATCACAAAGCCACAATTTGGCTTTTTGTCTTGATTAATTTAACAGAATTTACACTGCAAAAGCTTAAGCAAAGTATTGTGCTGATAACACCCCCTAATAAAACTACAGTGTGCTCACAGATTTAGCTGGAACCCCTCCTAGCACAGATTCTCCTACTGCTGGCACGTCTCTCAGATGAGGACAGTTC
>TRINITY_DN57218_c0_g1_i1 len=210 path=[0:0-209]
AACGGGCTATTCAGTCTTTGGCATTAGAACTTAAAGACCTTAAAGAACAGGGGGCAGTGGGGGGCGAAGGAGCCCCCGGAATGGTGGCAGAGAGGAGAGACCTAGGGGGTGAACTGTCTTCCCCACTACAAGCGGGGAACGAAGAAACCCAGGCGCGGGAACCTCGACATCCGCCCATCCAAAAGTTTGGGGGAGATCGAAGGCAGTTTC
>TRINITY_DN57218_c1_g1_i2 len=279 path=[0:0-278]
CCTGTGTGAACCACTGTCTCCCATCCTTCCCCATTTCTGGTCTCTTGTTCCCCCCTGCACGTCTACTGGGTAGCACCTCCCCGTTTCAAGCGCACGGTATATAAGTGAACGGGTGGTTGTGAAGGGAACAGGGGATTGTTTACCCTGTATAGGGAACCAGAGGCTGGCTCCCACATCCCGCTGATCAAACCCTGTGATGAAACGGCCCCTACTCTTGTGAGAGTTTGGCCAACCGTTAACCTGAGGGGCCTTTATCTTCATACCTTGTGTGAGCCTTCC
>TRINITY_DN57252_c0_g1_i1 len=567 path=[0:0-351 2:352-566]
CTCTTCCGATCTGGGGGGATTAACAAGGAAGCCAAGCCGCAATGGAAGCTGCAGCGAACGGTGCCACCTGCTGGCCTGGTGCAGGAAGTTCAAGTGTTCCTCATCGGAAATCGACTTGCATTCTCGTCATTGTTCTCGCGCAGGTTTATCGAAGCCAGAGGCGCGCCTGACGACACAACCCCGCCGTCCAAGGCGCTGCACAGAGGTGGATCTGCAACGACGACATAGGAGAAGTGGAAAAGGTGCAGAGAAGGGCGGCAAAAATGATCCAAGGCTGAGAGCGTCCAAGGAAAGGTTGGATAGGCTGGGGCTCTTCAGCTTGGAGAAGAGGGGACAGGACAGACGTTTACAGGATCACGGAAAGTGCGGGGAACAGGTCAATGGGAAGCAGCTATTTACACTTTCCAAAAACAAGAGAAGCAGGGGCCATGCCACGAAGTTAACAGGGAGCAGATTCGAAACAAATCAAAGGAAGCGCTTTTTCACCCAGCCTAGACTAGAACTGTGGAACTCACTGCTAGAGGACGTTGATCAGGCCAGTAGCATAGCAGGCTTGAAAAAGGGACT
>TRINITY_DN57252_c0_g1_i2 len=450 path=[0:0-351 1:352-449]
CTCTTCCGATCTGGGGGGATTAACAAGGAAGCCAAGCCGCAATGGAAGCTGCAGCGAACGGTGCCACCTGCTGGCCTGGTGCAGGAAGTTCAAGTGTTCCTCATCGGAAATCGACTTGCATTCTCGTCATTGTTCTCGCGCAGGTTTATCGAAGCCAGAGGCGCGCCTGACGACACAACCCCGCCGTCCAAGGCGCTGCACAGAGGTGGATCTGCAACGACGACATAGGAGAAGTGGAAAAGGTGCAGAGAAGGGCGGCAAAAATGATCCAAGGCTGAGAGCGTCCAAGGAAAGGTTGGATAGGCTGGGGCTCTTCAGCTTGGAGAAGAGGGGACAGGACAGACGTTTACAGAGATCGGAAGAGCACACGTCTGAACTCCAGTCACCTTGTAATCTCGTATGCCGTCTTCTGCTTGAAAAAACTAAACCCTTAATCATTTTTGTTGCCCT
>TRINITY_DN57252_c0_g2_i1 len=447 path=[0:0-446]
GTCTGGAATGGCTTCCCTATGAGGAGAGGTTGGATGGGCTGGGGCTCTTCAGCTTGGAGAAGATACGACAGACGTTTATAAAATCATGTAAATACGGAGCAGTTATTTACCCTCTCAAATAGGGCTAGCGGACACTCCGTGAAATTAACTGGTAGCAGATTTAAAACAAATAAGATTCCATAATAAAAAAAATCCTCCGGTTTACAAAAAGAATCAAGGCCCCCGCAAACTCAACCATGCGACAAAAATCATGGAAGTTACTTCCGTATCATGGAAGCAGCAAAGATGTTGTACAGTCCCCACTGCCCTCCCAGAAATCATAGCACTTTAACAGAGAACTCACAACTCCTGGCTTCTATCCGCTCCACCCCACTAGGCTGCACTCCCTTCACAGACAACCCAACAGTCCTGGTCTGTTCTCCACCTTATAACGGACAACCCATGGGT
>TRINITY_DN57263_c0_g1_i1 len=234 path=[0:0-233]
GTGGTTACGGGCAGGGAGTTACTCCCCCTGCAAGTGGGCAGAAGGCTGCACACACATTGTACTGATCACCCCTGTGATGAGACGGCCCTGTTCCCTTGGGAACTATTAGGGCCACATGTCAACCTGAGGGGACTTTTTCTTCAGGGTAATTGTGTTCCGCCTTCTTTGCAGGAGTCCTGTTCTGTGGGGTGTAAGTGGGGTAACCAGGTCCGTGGGTTCATCCCTTCCCCAGTC
>TRINITY_DN57265_c0_g1_i1 len=587 path=[0:0-586]
CACAGATTCTTCATGATCCCTTTTCTCTGCTGCAACTGAGCTTATTTCCGATGAACGATCTGTCCTCTCAGTACAGCATGAATCAGGCGTCACGTTTTTACCTATAAGAAGTTCACTGGTGCGGGAGTCTGAAGAACTAAGTGTGAGGTTTATGCCCACTGGTTTATTGTTCTCACGTTCACCAATTTCAGCCTTGCATATGTTTTCAGTCGACTGTGAGCCATCCTTATCTTTGCCAAGGTAAAATTCAATAAGTTTGTCTTTATCCAGATCTTTTTGAGTGTCCAGTGTAGTTTCCACCTTATTTATTGGGGAAGTGATGCACTTAACAACTTCTGGCACTACGTCTTGCTTCTCACACAACTCTAAATCTAGGGCTGCTTTTGGCTCAACATTATGCTTCTTGACCGATAAATTCAAGTCTGATTGCTCATGCTTCTCTGACATGATTACTTGCTGCTTGTCTTTCACTGAAGCCTTGATGTCAATAAGAACGCCCACTGCTACTGGGCCTTTGCTGCCAGCTTTATCTGTCTGAGATGAAGATTCTTGCAGCTGAATGAAATCATCCTCTGCTAAAAGGGAAT
>TRINITY_DN57275_c0_g1_i1 len=315 path=[0:0-314]
AAGAGTCCTGAAGAGATCTCCTCTAGAAGGCTCACCCAAATGTGTGGCCCCATGAGGATATCCTCTCGAAGAACTAAGGTTACAGGTAACCTTCATTTACTAGCATTTATTTTATAAGCATCTTAACGTTAGCGACATGAACAATAAGGGGGCAAATAATGGAACAAGTCAGGTAATTCTTTTGTTCCAGTGTTCTGTGACCACGTGTTCCCTCACATGTGCTCTCCCTCTCCCTTTTTAGCTGCACTGACAGCTAGGGTTCTGGGCCTGGTGTGTGGATCAATCTTTTCTTCTGTCTACTCTTGTACTGCTGCC
>TRINITY_DN57251_c0_g1_i1 len=206 path=[0:0-205]
CCAACCGCTTTCGCGGCTTACTGTCTTTTACCTAGCTCTTCCACTATGACTTCAATTAAGCACAGCTTTAAACGCTGCTTTTCCTGTAATAGGAAAATGACCACTAAGGACCCTCATGGACAATGTCTAGTCTGCCTGGGTATTAAGCATGACCCACAGGAGTGTCATGAATGTCTCCTCATGAAGCCCCAAACCATCAGACTCCC
>TRINITY_DN57280_c0_g1_i1 len=230 path=[0:0-229]
CCGCACTAAAGAACTTGAGTCCTCTGCTGCAATAGGGGCGTTGTCTATTATCCCCAACCCCCTTCTAAAATGGCTTGAATGGAGAGTGCTCCAGCCAATCAAAACCAGAGCAGACCTCCCCACAACATATTTCCCAACTGGCGCAGGGAACTTCATGCCCTAGTTTGTGGGCTTTTTCTCATGGGTAGTTTTAGTTTGTTATTTTGCAAGGTAAGTACCTTCTACCTCAC
>TRINITY_DN57211_c0_g1_i1 len=214 path=[0:0-213]
CTTTTGTTCATTCCTGTATTCCATGTCTCCGTAGATGCTCAGCTTCTGCAATAGGCAAACAACTTGCGCTAGAGTTTGAGGCGCACGGCTAGAGATGCTTAGCCACAGAACTATGAGTATCACAAACTTTCTCAGTGACATGTCACAGCTTCCCAAGTACTAGAATAGTAACTCTAAGCAACTCAGTATTTTTCAACAATATATTTAAATGAAC
>TRINITY_DN57293_c0_g1_i1 len=398 path=[0:0-397]
CCTCCCTTCATCACTTTTTGGGTTGCTGTCATGTCCTCAACATAGTTATAGCCAGGCAGCCAGCCAGCAGTTCAGGAAGCCATGCCCAGCCCTGTTAAGAGTCCCCATTAAAGCAACCCTTCCCCGCCCCAGCAGGACTCCTGGTGTATGTTCCGTCTTTCTTCTTGAGTTCTAAGGGGGAAGGGTGTGGTAAAAGGCAAAAACTCACTCAAGATGTTGTTCTGCTAATTGGATCAGACAGGAAAGAGTTAATGCCCACCATCTCCCTCATCTGCACCCATCCATTGGGAGAGTGTTTGATTTTTATCTCCTTTTGAAACTCAAGAAGGGAAGTACCCTGGGGCAAGAGTGTACCCTCCAGGTCATTTTGAGGAGCAGTGGCTGGGGCTCTCCTGCAC
>TRINITY_DN57281_c0_g1_i1 len=211 path=[0:0-210]
CTGATACATCCTCCTGGGAACAACGACCAAGCAAAATGCTGCATTTGTACTTTCCCCAATCTTACTGCATACCTCCCAACATTTCAAGCAGCCAAAGAACTGACCCCTCATGCTCCCCTCCCAACAAACCAGGTGCACGATGAAGGACAGAAGCTCCCCTGCTATTATTCCACTTAATTTCTTGTCACTCCATTTCCCCATTGTTCTCTCA
>TRINITY_DN57200_c0_g1_i1 len=649 path=[0:0-648]
ATCCCCCTTGTTAATCTTCTTTCTGCTGGATGCATCAGCAGTTTTCTGATCTCTCTAATCCCCTGCATCCCAGCGCCACCACCTTTTTCTGATTTCACAAGGTTTATAAACGGGAGAAAAACTGAAACTCGTCTCTGAGAGTCCACGTGTGTGTGTGACAAATGCGGCTTCTGTGGAAAGGGTTTTACAGATGACTCTGCAAATTGGACTTAGAATGGTTTTTCCCCTTGGCCAACTAGGCTTTGTCCATGGCCCTTAAAAAAAACAAAACCCAAGCAGTTACTTTCTAGTTCTATTTGGCTACCGCAGAGCAGCGCTATACCCTAGCAACAGACCTTCTTGTGAAACTGCGGCAGTGGACAAAGGCTGTGCCCCTGGCACCTTAGTGCCCCATGGAGAATACTGGAACAAGGAGGGAGTTCAGAAACCAGAACAAAGCTTACTAGGTGGTTAGAAGGATTGGCTCGTCAGGGGAGATTAGGGGAACTCATCTCTCACCTTCCCTGCTCGCACCTTGACCCTCTCGTTTCACTGCCAAGGTCATCCCTCTCGCCTGTCACTCTGATCAGCTTCAGCACAAACTCCTTGGCCTCGCTTTCAACGGCTCAACATGGCCTTGCTCCTCTCTAGCTCTCTGCCCTTCTTTCCC
>TRINITY_DN57248_c0_g1_i2 len=396 path=[0:0-181 1:182-182 2:183-395]
CCGGGATAGCACAACAGATGAGAAGATGAAAATTCTGGCAAGGCAACTCAGTCCACATTACCTGTTAAAGATTTTAAAGTTTCTTTTAAAAGCTGCACAAGTTCATTTCTTTTCTTTTAGAAACTTAAGACAGGTAGTATCTAGGACAGGTATGAAGAGGTGCTATAACCTTTAAATTAATAATAATTCTAGTAAGCCACCTAAACATAATGATTTAACTTTTAAAACAAGGCCAATTAATTATTTTTATCCTTGACAGAATAGGTCTTATGTACATTTTATAATTATTATAATTTAGGATAGAGATTCTCAGAGTTTTGAGATTCTTTGAAGCCATATGCCAGGGCTGGGAAATCTTTTCCCTTTCATGGACCACTTTTAGAAATTAGCACAAGC
>TRINITY_DN57248_c0_g1_i1 len=395 path=[0:0-181 2:182-394]
CCGGGATAGCACAACAGATGAGAAGATGAAAATTCTGGCAAGGCAACTCAGTCCACATTACCTGTTAAAGATTTTAAAGTTTCTTTTAAAAGCTGCACAAGTTCATTTCTTTTCTTTTAGAAACTTAAGACAGGTAGTATCTAGGACAGGTATGAAGAGGTGCTATAACCTTTAAATTAATATAATTCTAGTAAGCCACCTAAACATAATGATTTAACTTTTAAAACAAGGCCAATTAATTATTTTTATCCTTGACAGAATAGGTCTTATGTACATTTTATAATTATTATAATTTAGGATAGAGATTCTCAGAGTTTTGAGATTCTTTGAAGCCATATGCCAGGGCTGGGAAATCTTTTCCCTTTCATGGACCACTTTTAGAAATTAGCACAAGC
>TRINITY_DN57249_c0_g1_i1 len=291 path=[0:0-290]
TATGCACAGCGCTGGAGGTGGAATGGAAAGCTGCTTATTCTTGCATTGTGTAAGGCCATATATTATAAAGAATGCATTGAAAGGACATGGCACATTTAACAGCATCAGAGCATTCCATATTAAAGTTCAATTATACCCAGGCCTTCCACTGTCTAGGAGTGCCAACACAGAGAGTTAATGGGCTGAGGTAGGAACAAAAGGAACATGTAGTGCTTAATTGCCTTTCAACCACTGGACTGCATAGTCTACCTACTTACGTGGCTCTTTTCTCTTACTTCTCATCAACATATG
>TRINITY_DN57262_c0_g1_i1 len=632 path=[0:0-631]
CCTTAACATAAAAAGAAAAAAGGGACATAATCCATAATTCAAAACAATACCGCGCTACAAAAAATAAAATCCAAGTAACATCGAGCTAAAACGTACAACTTTGTTCTTTAATGCTGTCACAGGTGAATCTGACTATGACCGGTTTTACACGGTTAGCTTCACCCACCGTTGGGTGTTCTAATGGGTGGGCGGGCGCCTGTGTAAACACCTTGGGCAGTGTGTGTTTGTGTGTGCAAGCACCCGGTGCACACCTATCACCCAACCACCCTTGTCTGTGTAAAAACGGCCTAACAAGACTAATTCAGAGATTTCACAGTGGGCCATCCCATGAAATTTCACATAATTAGAGAATATGTTAAGAAAGGAAACAAAGGGCGTACATACTTTCCCTGCCGTCATTATACAAAAGAAAATTAGCAGGTAAATAATGTTAACAACATCGAGTCACACCACAACCGGTAGTTAGAATACAAAATACAAAAATCCCAACTGTCAAAGGGAATAACATTTAAATGTTGCAAGTCAAGATCGATTTGAGGAAAAAGAAGTCACCCATATACACTTATTTGGAACAAATTCCCACAATAAATGGAAGTAGTAGTTATTCCTTCTCCATCACTGCCCTCCTGAGC
>TRINITY_DN57209_c0_g1_i1 len=247 path=[0:0-246]
ATTCACTAATATTAGCTGGTGTATAGAATCTGTGCACCAGCACAAATATTAGCTTTGACCTAATAAGATCAACCACACTGCAACTTTAGAGGAGGAAAATGTCCACAACAAATGTAAACAAGTAAATTCAGGATCAGTCCCTGACAGAGAAAACTTTTCCCTGAAATTTCTTCCACTCAACATATTAGGCCTCAGTTCAAGAAAATATTTAAGACCAATAGTTAAGGCCAGGGACCTGTTCATTGGC
>TRINITY_DN57209_c0_g2_i1 len=310 path=[0:0-309]
GTGCCCTATGCAGCCCTGAAACATGCATAAACGACCACCAGGGGTGGTTAAAGGGTGGTTAGCGTCATGTCTGTCTTCACCCCTAGCCTTCGGCACCATCTCCAGACTCTAGGAAAAACCTAGTTTCTCAAGGTTACCAAAGGGCACTGGAAAAAAAATAATCAGCTGGGGTGGTAGGTGAAAGAGGTGGAACAATGAAGCTCTCCCGCCATCTTCATAGTTTGTTCTCGCCCCTTGCAGAGCGTCATGATGTCACAACTCAATGAAGAGGATGTGGCCATGCTACAAAAAGGAGGGAATATCCTATTCC
>TRINITY_DN57204_c0_g1_i1 len=338 path=[0:0-337]
AGTGCAGCTAATCTCAGTTGCTGGCAGGCTTGTTTTCTTTCCTCTGTGATGTTCAGATCCAGGAATAGACCCGACAAAGCAAATTTCGGATGCATTGGGATTTCTATTTTAGCTACCTTGTTTATACAAGGCCAGATCTCTTTCCAGAAAGTCAAGATGTAAGGACATGTCCACCAGCAATGAAGCCACGTACCCTTATCTGCGCAACCCTGCCAGCACTCTGGTGGGTATGACATTCATTTTGTGGAGTCTGTTTGGGGTAAGATAAATCCGATATATTGTCTTTATTTGTGGCTCCAGCACAGATAAAGATCTAGAACGTCGCTTCATGTTTTGCC
>TRINITY_DN57266_c0_g1_i1 len=323 path=[0:0-322]
CACTCACTGACACCCGAAGCAAGAGGTGAGCCACTGAAATGCAGGGGAATCAGCAGCTGTGAGCACATTGCTTTTGGATATTGCAAACACAAATTAAGGAACAAATGTCAAGTTTGCAAGGGGGAAAATATATTGTGTGAATGAGCCCCAAATTTCCCTCTGGCTCTGAACAGTAAGTTCCTTAGTGCATTAAGAATCTCACCTACACACATTGAAGTCAACGGCTATGCTTCTGTCGATTTAAACGGTCCTAAAACAGGCACTTCGTTTCTCATGAAAGTCAATTGGGATCAAGGCCCTTGTCATTATGCTCATGGGTCAGC
>TRINITY_DN57213_c0_g1_i1 len=354 path=[0:0-353]
CGCTAGAGATGAGGGGGGGGGGGAACCTGAGCTCTCAACACCCTGAGCCTCAACTAAGCCCGAGGGGAACCTGCTGGGAGCAGCTGCCTGGGGTGATTAATGAGCTAAAAGGAATGGAGTGATCCCCGCCCCCTTTATACCCCTCACACGGGCGCACCCAAACCCTTGTGCTGCGACAGGAGGGTGAGAGCGCCCTCTCCTGGCTGGGACTGCTCTAGAAACACGCGCCCCCAATGGCGGGAATGCACTCAGGCATGTGTGGAGAAATCCCCTAACCCTGCTTCAGTTCAGCTGGGGGGGATTTCCTAAAATGGGGGTGGAAATTGCTGTAGGTGGGGGGAGCAGGGATTAGGG
>TRINITY_DN57242_c0_g1_i1 len=252 path=[0:0-251]
AGTATTAGACAAGAAATGGAACCCTATGTACCTAAACTAACTCAGGTAGGGGAAAAAATATTTCTCTTTGCTGCAGAAAATCCTCCTCTTGAAAGTGGACACTAAGGCCTTGTTCAGATGTGACAAAAGGGATAGTGATACCATGTTTACAACAAACTTACAACAAAGCTTGCAACAAAAAAGCCTTTGAATGTTGAGGTCTGATGTGGGGGGTAGTTACTACATAATAGTGCTCATTAAGGAGCCATGCGG
>TRINITY_DN57289_c0_g1_i1 len=208 path=[0:0-207]
GGAGAGATGTGGCAGGCATTTAAAAACAGCTGTAAGATTATATATTGGTGTAGGAGACTAAGAAGCAATAAGTAGTGTTAAACATACAGAGAGGGTAAACACGTGAGTTGGGGATATAGTGGGAAACACTTTGTCTCTCTGTCATTTGGGACCAACATGGTGACTACACTCTGGGCTCTTTTAGACAAGCAGGTCGCCACTGCGCGAT
>TRINITY_DN57289_c1_g1_i1 len=473 path=[0:0-472]
TTAGCATCATGTCTGCCTGCACCCAGTCTTTCACATGTTAATTTGGCAAACAGTCATTCTTGCCAAAAGAAAAAAAAGGAAGAAGCGGGGTGACACAGGGGGCTGTATCCTCAGTTTCCCCAGCTTCCAGCCCCTGTGCCCCAAACTTGGGGGGGGGGTAGGGGAGTGCTTTTCCTGTTTCCTCTGCATTAAGTGCACCCATGCTGAGCATTGCCTCCCTTATCCAGCAAGATTGTGTGGTTGCCCTGTCGGTCCCAAGTGACAGAGAGGGAGACAAAGTGGTCTGAATGATGCATGGTCCAATCATTTGAAGCCCTTTGTTTCCCTTTCTATCCAGCAAAACACTTAAGAATGTGCTAATTTTGAAGCATGTTGGCAGTACTTCCAAGTGTAGGGTGTATAAAAATCAATGGGGTTTTTTTAAGTTAGATTTTTTTTAAATTTAAATCAATTTATTAATTTTGTTTTATTAG
>TRINITY_DN57289_c2_g1_i1 len=382 path=[0:0-381]
GAGGAACTTGCTTCCTCTTTAGTTTAAACGGGAGGTCAAGTGGTTTTCCCTTTTTAAGAAATCGCAGCCTGCAATTTTGTCTGACTACATGAGCCTTAGGGGAAGGGCAGAGAATACACTTTCTTCAATAAATAAAGACTTCGGAGACCTTAGCTGTGCACTGTCCTAGTAAGTATTATTTTGTACTGACAGAGATGGACATAGAAAGTTCAGGTGATCTCTTATTGGACCAAATGCAGTTGGCGATTATGCAAGCTTTCCGACCACACAGGGTCCTTCCTCAGGCTGGCAACAAGTCACTGCAGAAGACACAAGTCGTACTATTTGGTGGCTATTCCGAAGACACAACAAAGATTCTCTCACTTGAAGCATCTACAATAGC
>TRINITY_DN57292_c0_g1_i1 len=727 path=[0:0-726]
AGCTGAGTGTTTATGAACAACTACAGTAACTGTGCATATGATGAAGGAAAATAACATTTGAGTTGCACAGAGCTTTGAATGATGGAAAAGAAATTGATATATAGCTGGAAAAGCAGATGCCGTCAGTCAAAAAAGAGGGCATTCCATGGACCCACTAGGGAGAGTCACAATTGTACATTTCATATGTGGCACTCCCCTTGCCACATACTAACTTAGCATTAGTACAATCATGACTGTAGCTACAGCCAGGACTGGGCATTCTCAGCAAGCTTCCTAACGTCAGTGGCCCCACCTCGCAGCATCTGCATGTCCTAGAACAACAGTGGAGTAGAAACAACACCAACTTAAAGAGGTGCCGATGACCCTGTTGTAGGAGCACACCTTTCCCCAGAAGATGGATGGATAGATATATCATGCAAGAAAGACTTGAAGCAAAGGCTGCATCTTAATACAAAAAGTCAGGATATCGTAAGGAGCTTATTCTTCAAGAACCCAAGCCGTCCATTGGAATTTACCAGTGCAAACCCCTACATCCAACTCCATTGACTCCACACAAAAGATACAGCCACAAGCCAGATTATGGGGAATTCTGTCTGCATGCATAAGTGACTCCTATACATCTTTCCTGGTTGTTCTCTCACCATGGAACACATTCCCTGTGAGGCATTCTATGGAGAGGATAGGAGAGGCTATTATTACAGAATGAACCACTATACACTGTCAGCAT
>TRINITY_DN57292_c0_g2_i1 len=209 path=[0:0-208]
GAACCACTATACACTGTCAGCATAGTTATGAGGAAATGTATGAATGCAAGATTCCCTCTAGGCATGGATCTTGGAGGGATATAGTTTGGAACAACAGTTGCTAGCAGAAAGTTTTCTTGCATGTGAGTAATAGAAATAATAGCACCGTTTGCCATTAATTCTTTTAAAGTATGTTTTCTTTAAAATATTTCCAGATTTGGAGGTCGGGT
>TRINITY_DN57268_c0_g1_i2 len=293 path=[1:0-64 2:65-292]
GGGAGAGTTTAACAGGTTTCAATGGGCTAATTGTAGGTGGCATGGAAGAGAATCGCACTCTGTACCCCACCTTAATTATATTTAACACCCAAGAATCAGAAGTAAATGTACTCCCAACAGGGGAGACAGTTAAACAAAGCAAAGCGAAAAGAAATTTCTCCCTGGACAATTATGGGCAACTGCAAGGGGAACGTCTGTGGTTGTGAAGAAAAGGGCTGTCTGGACTGTGCCTTTGGTTTAAAAGGAGGGTATTGGGCCCTCGCCTTTCCCTGGTATTGAAAAGGTGATGAGTA
>TRINITY_DN57268_c0_g1_i1 len=342 path=[0:0-113 2:114-341]
TTTTTTTTTACAAATCAATAATTTCTTTATTTAACACAATTGATTCTTATGGGGAGAGGTTAACAGGTTTCAACGGTCTAACAGTAGGTGACATGGAACAGAATTGCACTGTATCCCACCTTAATTATATTTAACACCCAAGAATCAGAAGTAAATGTACTCCCAACAGGGGAGACAGTTAAACAAAGCAAAGCGAAAAGAAATTTCTCCCTGGACAATTATGGGCAACTGCAAGGGGAACGTCTGTGGTTGTGAAGAAAAGGGCTGTCTGGACTGTGCCTTTGGTTTAAAAGGAGGGTATTGGGCCCTCGCCTTTCCCTGGTATTGAAAAGGTGATGAGTA
>TRINITY_DN57272_c0_g1_i1 len=212 path=[0:0-211]
TTCCCAGGGCCCACGCCGTCGTCTCCGCATTCAGTTACGTTGCCGTGAAGAATCCACATCCAAGTGCCGGAATATTAACCGGCTTCCCTTTCGCGGGACGGCGCACAAGTGCACACTTTAAAACGGAGTTTCCCTATCGCTTAGGATCGAATAACCCATGTCCAACTGCTGTTCACATGGAACCCTTCCCCACTTCAGTCCTCAAAGTTCTC
>TRINITY_DN57291_c0_g1_i1 len=315 path=[0:0-314]
CCGATCTCCTGAAGAAATTTTCATCGGATCAGTTCAGAATGTTTTGTTTGCTCAACAAGTACAGGTCAGGAATGCAATATGGTGATGACAGCATGAGTGGTGCAGCGAGCCATCTTAAGGCGATCTCTTCTTTTATTAGTGATGCTAATGCCTATATGAAAGGGCAGGTGGTGTGTGAGGCTGTTAGGGAAGATGTATTATGGGAAAGGTAAGTGTGTATGTATTCTGTTTAACTGGAGGGTTCTGACTATGAGCTGTAACTTGCTAAATCCTTGTAGATTTGAGGGGGCATTAACACTAGACACATAATTTTGC
>TRINITY_DN57214_c0_g1_i2 len=408 path=[1:0-25 2:26-407]
TTCCCTACACGACGCTCTTCCGATCTGGTGTTTTTACACGGACACTAACCCCTATTTAAAATCCCAGATTCTTAATCCTCGGTTCCTGTTTACACGGACATTTACATCTCGGAATAATCATACATTTGGGATCACAGTGTACATGGTTAATATGACTTTATACTAACACGGATGACTGAAAAATCCCATGGTGATTCGCTGCTGAATTCCATCACCTTCTTCTGCTGTTAATTTTGTTCCCTGTTAGAGATGTCTCTGAATGATCCCATGGCGGATCTGTGCACCAGTTTGGGGAAGAAAAATTAAAAGGCTGATTTCCTGGCCAGAGCCCCAGCAATCTCCGATGTCTATAGAAGCGTTCCTGGGTAGAGAAGATGTTTGCTCTGTCTACTAATCTCTATGCTCTAT
>TRINITY_DN57214_c0_g1_i1 len=416 path=[0:0-33 2:34-415]
TTCAGTTGACTTCAATTGTTATTTATTGTTTATGGGTGTTTTTACACGGACACTAACCCCTATTTAAAATCCCAGATTCTTAATCCTCGGTTCCTGTTTACACGGACATTTACATCTCGGAATAATCATACATTTGGGATCACAGTGTACATGGTTAATATGACTTTATACTAACACGGATGACTGAAAAATCCCATGGTGATTCGCTGCTGAATTCCATCACCTTCTTCTGCTGTTAATTTTGTTCCCTGTTAGAGATGTCTCTGAATGATCCCATGGCGGATCTGTGCACCAGTTTGGGGAAGAAAAATTAAAAGGCTGATTTCCTGGCCAGAGCCCCAGCAATCTCCGATGTCTATAGAAGCGTTCCTGGGTAGAGAAGATGTTTGCTCTGTCTACTAATCTCTATGCTCTAT
>TRINITY_DN57214_c0_g2_i1 len=204 path=[0:0-203]
CTTGCAGCACTTGGAGAGATATCTTTGGATGATCCTATGGCTAATCTATGCACCAGGTTTGGAGGAAGAGAAATCAAAACACAAACACTGACTGTCTGGCCAGAGCCCCAGAAAATACTGACAGCCATAGAGAAATTCCTGGGTAGAGAGGATGTTTGCTCTATCTACTAATCTCTATGCTCAGTTTAGATTTACACTTTACAC
>TRINITY_DN57214_c0_g3_i1 len=344 path=[0:0-343]
GGCGGAGCTGTCAATCGAGGAGCACCCCAGACTACAAATCTGAGGAACCAAGATGGGGCACACTCCATCAGTGATATAAGTCTTGCCAGTAAGTTGGTTTCCATAACAGCAGAGGGCCACAGTACAAAGGCACTGTCTTTAATTCAAAGGAATGTAATGGCACAAAACACCAATCCACAAAGTCTGCCCAGTGTCACTTTGGCTGTTTTTACACAGACACTAACCCATATTTAAAATCCCAGATTCTTAACCCTGGGTTCCTATTTACATGGACATTTACAACTCAGACTAATTATTAATCCGGGATCAGTGTTCATGGTTAATACAGGTTTAGACTAACATAG
>TRINITY_DN57214_c0_g4_i1 len=244 path=[0:0-243]
TTTACATGGACATTTACAACTCAGAATAATCATAAATCCAGGATCATTAACTTGGTTCAGGGTTAATACGGGTTTAGACTAACATGGAGGACTGAAAAATCCCATGGTGCTTGGCTGCTGAGCTGTCAGGCTTCGAGAGGAGGAAACTCTGCTCCCCCCTGTTGCCTGTCTCTGCTCATTACTCCCCCCAGCTCCCTGTTATGATCTCCTTGCTCGGCTGTTCCCTACTTTGCTCTGCATCTTC
>TRINITY_DN25772_c0_g1_i1 len=757 path=[0:0-756]
CTCTTCCGATCTGGATCTTTGAGCAGAGCCTCAGGGAATCAGTAAGTTCAGACAAGTGCAAAGTTTGAAGATGGCTCGTCAATGCAGAAATCATTCTGAGCAACAGCTGAGGCAGATGTTCCGTTTGTATTTCAATATAGGTCTCCAAAGATACTATATCCAACAAAAAATCAACTAGTAGGCAAAAATTGGTTAGGGGTAGCTCTGATGGCTCTCTACCACCTCCAGCTACAGTCTGAAGTCTGGCATGCAGCGTCCTCCTGCAACATTCTTCAAACCAACGAGCAATGTAATCCCACATATAATAAGGCTCAAAGGAATTAAAGAGAAGATTGGCAGTTTTAATCAGCTCTGCTGTTTTCTTATTTTCTCTCAATTTGCTGCTTAGCTGGGTGTGGTCTTTGCTGAAGGAAGGCTCCATCTGAAGATTCAGTTCTGCTTTGCACTGTGTATACAATGTTCTAAACACTTCAGTCAATACATCTTCTAAGATTGCAGGTCCTAGCTCAGGTTTGTCCAGTAAACTAATAAGAATCCGAAAAGGCTTTAGGTCCTGCATCAATGTGCTCTCCTCTCCATGCCCATTAACTTGTAAGATTCCCACCATTGCCTGAACTAACATTTCCTTAGAGAAGGTATTGAAATAGTATGTAGCATGTTCCTCAGGATTACTATGCCTTGTGCTTCTAGGTCCTATGATGGCACCATTGTTATCAAAACCTAGAAGCCATGCATAAAGCCTTCGGTTGAGTGACAT
>TRINITY_DN25772_c0_g2_i2 len=465 path=[0:0-464]
GTTAAAAACTGCTGGACATACTCCAAACAGCACTGCATTGCAGTCTTTTGGATCATCTTCCCACTTCGAGTTTCTGTCCCTTGTGCGATCATAGGAGGCGGCTGTACAATAGTTTCCTCGGATCCCACAGTCGATGAGGTCTCAGTCTCTGAGGATGTGCTACCTAGAATAGGAATGCCAGCTGTTCCATGACCCTCAGTCAGTACCCTGTCAATGTCATCAGCTGTATCTGCCTGGTACTGTACAAATTCTGTAAATCCACTCTCTGATGATCGACTACTTGGAGGATTTTCACCATCTTCAAATACATCACTGGGATTGTCCAGTGACGCTAATGGCATCTTTTTATCTTCCCATTCTTTGATGGAACTGTTGTGTCCACTTGGAAGCTGAAATACACCATCGGTACCTGCAGATAGCAGTGGAGGTTGAACCTTACTAAGGATCTTTGAGCAGAGCCTCAGG
>TRINITY_DN25734_c0_g1_i1 len=369 path=[0:0-368]
TGCCATGCTTAATTAGGTAAATATCTCTCTTCCACATTTATTCTTAACAATATTCATTTAGAAATTCGGTTTACACAATCAAACTACCTCAAGCTCTGATCAAAACATATTTCTAAACGCTTTTTACATATACACACCAATTGTATTTTATATAGCCAAAGTTGCACACAGACATGCAACACACAATTTTGGTAGTCTATTCCATTTATACGGAAAAGTTGCCTAACAAATATCTACAAATTAAATTTAACTTAGAGCACAGGCACACATCTCTCAACATGCTCATTATTTGTAAGAAATTAACACCTGATGATATAGCACTCTGTCAATGTTTCCTTTGTTTTCAACATTTCTAGCACACAAGAAGAG
>TRINITY_DN25803_c0_g1_i1 len=242 path=[0:0-241]
GGAGTAACTTACTATAAGGATACCTGGGGGGTGGGGGAAATCAATACATACAAGAAAAACAATAAACATTATATACATAGGTACACCTGGGAGCTGGCTGTTACATTTACAATCTGGCTAGAGTCACCTGGGTTTCTTCCGAAGGAGGTCTGGAGGAATCAAAGATATTACCACAGGTTAATCTAGTTTTATTCACATGCGAGCCTTGACGATGCCTACTAATTTCCTTGAGAGATCGTGCA
>TRINITY_DN25803_c0_g2_i1 len=281 path=[0:0-280]
AAGGGGGAAAATCAATAAAGCAACATCAATGCAATACGAGGGAAACATCACAATATCTAAGGGAGTAACCTACTAAGGATACCTTGGAGATGGGGGAAATCAATACAAGAAAAACAATAAACATTATATACATAGGTACACCTGGGAGCTGCCTGTTACATCTCCAATCTGGCTAGTCACCTGGGTTTCTTCCAGAGGAGGTCTGGAGGAATCAAAAATATTACCACAGGTTAATCTAGTTTTATTCACATGCGAGCCTTGGCCATGTCTACCAATTTCCT
>TRINITY_DN25759_c0_g1_i1 len=237 path=[0:0-236]
CTTAGCGTTTTCCTTCCAGCAGACTCAGATCCCCCATTTAAATCTTAGCCCTGGTCTTGCTGGGTGACCTTGGGCGTGTCCCACGGCCTCAGTTCCTCCACCTGTCAAATGAGGATAATAATGACCTCCCTCACAGGGGATTGTAAAGCACTTTGTACACTGTCACCCTATAGAAACGATAACTAAATCCCTCAGCGTTTTCCTTCCAGCAGACAGATCGGAAGAGCACACGTCTGA
>TRINITY_DN25726_c0_g1_i1 len=1532 path=[0:0-1531]
TTTTCACAATGGTACCAGCATTAATTTATTAAAATTAATCCAGAAAAGCAACCGTACAATAAGTTTAACAAAAATAGAATCTTGTAAAAAATGGGGTTACCCCGCTGTCCCTGCTCTCCGAACCACGAGCAGCCGCATCCATGAGGCAGGTGCAGTACCACAGTTTAGGTCTCTAAGTTCGGTAGGAAACACTTGCAAGGCAGGGGACTGGTTTGGCAGTACAGGTGGCACAGGCTCCCGGAGGCAAAGGCCTGTTGGAAAGCAGGGTTTCTGGACATGAGGAAAGGGTGCTGTGAATCCAGTCAGGGACATTTAGCTGCCACCAGCTGCCCTTACAAGCCTCATGGTGATCTCCAGCCTGTTCAGGCTCCCCTCCTGGCCAGTAATAAGAGCCCCAAGTCAGAGGAGTTACAAATAAAAGGGAGAAATATAAAACTGGGACCTGCCTCCCTCCCTGTTGCTGCTGGCAGTGCTGCTGGCCTTCTAGCTTCCCCCTTCTGAGGGGCCCACCGGCTTATGGCTTTTGTGCAGTAAGGATGGGACACTAGGCTGCGGGAGCTAAAGGCTTGACCCAGGGTGCTGGGCTGCCTGCCCCATGCGCTGCTAACACCCTCCAGTGGTTCTAGGAAGAGAGAGTACCCCCCTGCTGCTGCTTCACTGGCCCCTGCCTGCCCCATCCTAACACAACACAGCAGCAGGGCACAGCCAAGCAGAACATGCAAGGGCTACACTGAAGTCCCCCAAGAGAAGAGAATGGAGCAAAAGGGGGTGAGTAAGGTGGAGAACATCCTGCCTCCCTGCCCTACACTTTCTGGGTTAGCCATCTCCTCCTGATCCCACCCAACCCCCCAAACTAGATCCTGCTGCGCAGCAGCCAAAGCTGGGACAGATGGTTTAGCAGTCCTGTGAGGATACCACCCCACCATTGCCCTAGTGTGAGAGCACAGGCTAATGACCTCCCAGCCTGAGGGAAGATGGTTCCCCCCCCCCAAGACTAGCTCGTTCCTGAACTGGGGAAGCACTCCGGCTCACACCAGCCAGGCTGAGGATAAAGGACAAGAAGGCCCCATCCTCCCTCCGTGTCCCATGCTTGGCTTTCCCTGTGCAGCTAGCTCAGACACAACGGGGGGGCTTGTTTGTATGAGCACTGTGCCCCATGGGGAGCAGAGGCTGCCCCAGTCTCCTTCTTCCGCAATGAGTGCCTGAGTGAGCCAAACCCCAGCCCTAGGAGCAGCAACGGAAGGGTTTGGACAGAACGTGACAGGCCTCCCGCTGGAAGAGGAGATGCGGCAGTGCTGCTGCCAGGTGGCACTGTGGGAAGGGATCTAATTTACCCAGAGTGCCACAAAGGGTGATAGGCTGAGCAGTCCCAGAGGAGGGGGCTGACATGGAACCTCACCTGTAGCCCCCAAGCAGCAGCATTTCCAAGGAAGTGGCACTTGAGGGAGCCTACTGCCGCCTCCTCCCATACCAAGCAGAGGGGAATGGGCTCCAGCTGGCACCAAGCCAGGCCCAGCTGCAGATCGGAAGAG
>TRINITY_DN25720_c0_g1_i3 len=1202 path=[1:0-870 2:871-1201]
GCCTGAAGGTGACCAAGTCTTGACAGGTTGCAGACCTCTAGCTTCCATCACTGCATGATGAATCCAGGAGCCAGTCGCATCTCTCCATTCAGTTGCATATGCTTTGATCTGCCGTGGAGCTAGGGGTGTTCTCATAATGACGTGACTGAGATTTGGAGCAGCCCAACCTAGAGTGAGAGTGCACACAGCTTAAATGGAAGTAGCGGGCACTGCCTTTTAGATGGGCAGAATTTTCCAAAAGGTCTGGTAATGCCTGTGTTCAAACTGTTGGAAGAGGCAAATGTAAATGGCATATAACTTCCACATGAATAAAAAGCCATTGGTGATTAACACTGAAATACAACACCGGGCTTGTGTGAAAGGATGTTAAGATGGCATCTTTGGGGTCTCCGACATAGCCTAGCTCCTGGTCCTGGGGTGAAGAATGTTCCCCCGTCTTCACTACTGGGGTATAGGTGTCATGGTTGTGTTGGTCCCTTTAATGCGATCAAAGTCCAGTGTTAGCAACAGAAAGAAAAGTTCTAGAATATACCATCTCTGAGCTGAACCATCAGTAGCCAAAAAACAGCTGGTGTTCCACTCAAAGCTAAGGACCCAAAGAGATGCAGCACCAACTTGCAAGTCAGAACTGTGACCTTAGTTGGAAGGGGTAGGACCCATATTAGAATACATATGTAAATGAACCAGACTGGGTTGTAATAGGCTCTGCTTGTATGTTCTGCTAAACAGACAGAAAATAGTGGTGTCTTAAAGGAAAATTCTAGGTTAAGTGTCATGTGGGTTATGGGAGAGACATGCTCAATCCAAACACTGATTTCAGTCTGAATGGCAATTGCATTTGACTAATGTCTATTCCTTCCCTCCCTCCCTCTTGTTTGTCTGTCTGTCTCTCTCTCTCTGTTTGAACGCCATAAACTCTCCTGGCAGCAGAAGAGAGAGGATTTTACTTTTCAAAAAGGGAAAATGAAATCTTAAGAAAATTACTCTCTGAGTTTCCAGTTGAGCTAAGTCTTCCTTTGTTTATCGTTTTGCACACAAGTACCGGCAATACTGCCTGGATCGATTGATTGTAAACCCGCTAGCCCCTCGGACGACTCAATGCCATTTCTGAACACAGTACTGTAGCAATCAATCCGTATTCTTTTTGCCATTTTTTTCTTGAAGCCCCAGATCGGAAGAGCGTCGTGTAGGGAAAGAGTGTA
>TRINITY_DN25720_c0_g1_i1 len=451 path=[0:0-119 2:120-450]
CTGTGGCTCTCGAGAGACAGATCTATATGTCGGGGTGGGACTAGTGCAGAGAAAAGATGTTTTTATTTTATTTTTTAATGGGGATTTTTCTTTCGGGGATGGGGTTCTGAGTTTTCGTGTTTGTTTGTCTGTCTGTCTCTCTCTCTCTGTTTGAACGCCATAAACTCTCCTGGCAGCAGAAGAGAGAGGATTTTACTTTTCAAAAAGGGAAAATGAAATCTTAAGAAAATTACTCTCTGAGTTTCCAGTTGAGCTAAGTCTTCCTTTGTTTATCGTTTTGCACACAAGTACCGGCAATACTGCCTGGATCGATTGATTGTAAACCCGCTAGCCCCTCGGACGACTCAATGCCATTTCTGAACACAGTACTGTAGCAATCAATCCGTATTCTTTTTGCCATTTTTTTCTTGAAGCCCCAGATCGGAAGAGCGTCGTGTAGGGAAAGAGTGTA
>TRINITY_DN25720_c0_g2_i1 len=595 path=[0:0-594]
TGGCAGCCCATTCAGAAAGCCGGCCTTTCTGTCTGCGAGCAGGTGGGAACGGTGCTCTAGGGCCAATCCAGGCAGTGCTTCTGCTTTGCAGTGGGAGGGTGTGGATTTGTACCCGGAGATCTGGACTTCAACCAAGCTGGAAGGTCTCAGATCCTCGGAGCCCAAAGCCCTTTTAAAATCCGCTTTGTTTGCTCCTCTCCCTGCTAGCGGAAATCAGGCCATTAACCTGAATCCTCACGTGACCGTCAGCCCACGGACAAAGAGCACTAGCAGGGAAAGTGCGTTCTTCACACCTCCCTGATGCAAGGCGCTGACTTGGGAGGCGCTGATGGGTTGGCACTAGGGTTGCCCGCTGTGCAGATCTTTGGGGAACCCCTGTGGAAAAGGTACATATTGCGGGGCCTGCATTGTCACCGATGCAGGCCCCAGAATATGTATTTTTCATAGGGGTTCCTTGAAGGTCTGCGTAGGGGGCAACCCTAGTTGGCAACGGCTCTGTGGGAAATGAAAGTCTGCATAGTCAGCGCTTGCGTGGGGCCTAGGATGCCGCCAAGCCCCCTCCGCGGGGTTCCCCAACCCAAATGCTTTGCCAGGC
>TRINITY_DN25720_c0_g3_i1 len=868 path=[0:0-867]
GTATTTTTCATAGGGGTTCCTTGGGGGTCTGCGTAGGGGGCAACCCTAGTTGGCAACGGCTCTGTGGGAAATGAAAGTCTGCATAGTCAGCTGCTTGCGTGGGGCCTAGGATGCCGCCAAGCCCCCTCCGCGGGGTTCCCCAACCCAAATGCTTTGCCAGGCGCTTTCGGGAGAGCGGATCCTCTGGCCGCAGGGCGATGCAAGAGAGAGTGTCCAGGGATGAGGAGGGGGAGCGTTTTACAGGCAAATGGGGTCTTTGAACTGGTTGGGGGGGAAAGGGGCCTCTTCTAACCCAAGGTGGGGTGGGGTGAGGCTGGGCTTTTCCTGCCTGTCTTAGCTGGGCCTGCCCCACTCCTCCTCGCTAGGGATGTAGCAATAACGAGCGAGTCTCCCTCCCCGGCCTTGTGAACCAAAGCCATGAAGGAGCTGGGATGCCATGGCAGGGCAGAACAGGGTGGCACGATGGGATAGCTAGGGACATGCCAGCCAGTGGATACCAAAGGCAACCTCCGCTGTCTTGGGCCTCTGCCCACCGGTACCCGTGTCTCTTTACAGATGTGTGCCACCCTGAAACAGCTGCACGCCCTTTGGGATGCCAGGTGTGCCCTCCCAGGAAGCCTGTTGCATGGCACCTGTATGCCTCCCCCCCAGCGTGGTCGTACGTGGCACCGCAACCCGTGCCCCGGTGGCATGGGGAGGCGATGGCGGCAGCGTCTCAGCCATGCCTACATGGCCCCCTGTTGGAACGCCAGAATGGGGCATCTCTCCCTTTTTCTGCTCGCTGAATACAATGCCATTTCTGAACACAGTACTGTAGCAATCAATCCGTATTCTTTTTGCCATTTTTTTCTTGAAGCCTCAATGACAA
>TRINITY_DN25796_c0_g1_i1 len=331 path=[0:0-330]
AGAAGGTGGGAGAGAGAGAGAGAGGGGGGAGCAGGGTTTAGTGGGCCAAGCACGAGGATGAGAGTCTGCCACTCTTGAGTTTACATTTCTGTTACAATACTTTAACTCTGAAATCTTGTACAAAACATTTCACAAGTGCGCTTCAGCCTCTCCATCTGTGAAACCACGGGGCGACTTACCAACCCACCCACGGGAGCATGATGAGCATTAACAGGCTATTTGCAAAGAGCTCAGAAAAGGAAAAGTTCCATGCAACAAAACAAAACTGGCAAAATGCTCTTACTTTGACCAAACTGGCGGGAATACAAATGTGCCAAAGAAACAATCATCC
>TRINITY_DN25715_c0_g1_i1 len=634 path=[0:0-633]
AAAAGATTTTTGCCCCCTTTTTTAAACCTGGGGGGAAAGGGGTTTCTGGGGGGGGGGTTTGGGGGAAATTTGAAGGGGGGGGGGGGGGTGCAGCTGCCTTTGGTAGCCTCAGCATTGAGATGGGTTAGTCCAAAACAGATCTGTCTTGTAACTGGTGCAAATGCAAGAATGGGAGCTGACTGTGATTTACGTCTGGCTTGTGAGCCTTGCTGTCTACTTCTTAAGGCAGAAGGGGATGGGGGAAAAGTGGACACACTGCATCTTCCTGTTTCAGGTGGGTTTAGAATGGAGGAAGCTTGAGATGGCAACAGGAGGGTAGAGGGAGGTTCTCGATGGTCAGCTTTGCAGAAGACAACATCCTGCTGGACACCTTAAGGTGTGGAAGGCTGACTAACACCTCTGGCTCCTTGGAGAGCTGTGTTGATTTGGGGAAGAATCCAACGAACCCCAGTGCGTTGTCTGTCGTCCGAACATGGTTCCAGGAGAGATGCTGCCACTTGGCCTTGGGGCCTGCTAATGATGTTACTGTCCGTTTCAATCGGGGGCAGGGAATCTCCAATCCGTGGATGAAATCTGGCCCACATCTGTTTGTTTGGCCCTTTTCCAATTCCTTGATCTGGCCCGTGGATACGGT
>TRINITY_DN25715_c0_g2_i1 len=1725 path=[0:0-1724]
ATCTGGATGATGCCAAAGTTTTTCTGCTACCTGACTTCAGTTAAGAAAACTTGGCTCTCTGCTTTTTAACATTCTTTTCAATTAATGGCTAAGTTGGCTGTACTGGACAGGGTGCTCTTCTCTGAATGAGAAGCAGCATGGTGTCTGAGATTAACAGCTTTTTCTTCTCTACTTTTCCTCTTTTTTTGTCTCTCTTCTCTGACCTCCTCTCCTTATCATTCACCTCTTCTCATTCATTCCTGTGTACATCTAGTATAAGAAACGACTTTTTTCCTGATCATATATTGTACAAACCTCTCGGACATTGAAAAACGAGGAAGGATGGATTTAAATGCCACAACTTCGGTGCCACAGATCTACTGCACATTCCTGCATTTTGAAATGAATCCTGCACAAGTAGCTGTGCTAAGACTGAATATTCATGTGTGTGTGTGTGTGTGTGTGTGTTTTTCTCTCAAATGTTTTTTATGAATGTCTCTTATCTGTCAGAATTTTGCAGCTTTTTCATGAATGGCCTTCATTCACGCACCTTACGATTTTTTTGTCATGTTATCTCTGTTACTGAGGAAAATAGGGGAGCAAAGTATGCAAGCTAGTTTATTCTATTGGTTGTAAGACTTATCTTTTTGATACCCAAGATGAATGTGTGAGAGGGTGACAAAATTTGGCTTTCAGTTTTACTGCAGCAGTTTTAAAAATGTTCCTCTTTCCTAACTGGTGCTTTACATATATGATGTTTACATAAACATTCTTTAGAAATGCATTTAGAGATGTACAGTGTTTGAAGCTGTATTACATTTAATATACAGACATTTGCCAGTATCCTAAGAATAACTTTGGAAACAATATAAAAAATTTTCTGATGAAATATCTTAAAATCACACCACTGCACCGTAAGTGTATTAAATTAGCAATTGAATGGGAATAAATATTCAATACAGTAAAGAAAAGAGCAATTACCTTTTGGTAAAGGTTTCTTTGGTAAAGGTTTCTTCCCAGTGGTGGTTACTTTATGGTTTAGAACGGGAGTGCGGAATACCAAGCCCATAGATCAAATCTGACCTGTTTCTGTTTGTTTGGCCCTTTTCCAATTCCTTGCTCAGGCCCAGGAATCCAGTACCTATTCTCAAGCACTGAAAGTGTGAGCTCGAGGGAAAGGTATGAAGAGGAGTATACACTAAGAAAGAATGCATTCATTGCATAGATCCATGGTTTGGACCCTGCTTTCCTTCCATCCTGAGCACCCCCAGTCCCAACTCCTATCTGGCCCATGGAGCTTGTACTAATTTTCAAAGTGGCTGTTAGGAAGGGAAAAGGTTCTCCACTCCTGGTTTAGAATTTTACAGTGTTATAGATCTAGGGGCCAAATACTGTTTGCCTTCTTACTTGCATGCTATGTTTCCGGTGAATTCAGTGAAACCACTTGCATTATTAACATCTACAGGATTTGGGCCTACGGATTCTTTCTTTCTTTTTTTTTTTAAAAAAAGTGCTTTTAGCTGTATCATTTTCATCTCTCTCTAGCAATGCTCTTGTGCACTTCAGATTCTATCTAACTTATTAACTGACGTGAACGATCTTGCCAATCCTGCTGCTCCACGTTATTAAAACAAATCACTGCTTTAAAAAGACAAAACTTTGCAATGATAAATGGCTGTAAATATAGATTTTTGTGTGAAGTTTGACTATTACTTGAAACTGAAAAGGGGAAAGAACTCATAAAGC
>TRINITY_DN25715_c2_g1_i2 len=534 path=[0:0-124 2:125-533]
CTACCTCTCCCATCAGGTTTTCCATTGCTACTTATCTCCGATTTAGGTTTCTCCTTATACCATCTTGCCCTTCAGAATCCCCATCTTCCCTTTGTAACTAAGCTAAACATGTGCACCTGCAACTTAACTTCTTGAATGGATCCCTGTCCGTCCTCATATTCCCTTCCCCCTTGTCTCCCCTCCCTCGTCATCCTCAGATTATAAGCTCCTTGGGGGCAGGGACTGGTCTCTAATCACAACGTGCAGCACCAACCACATTGTTGGTGCTAAATAAAACTCAGGACTCCCAGTTTCAACAAAAGCACACTGTTCATTGCATCCCACTGGCTCCCAAACACTTAAATTAATCTTAGTAAAAGAAATTCTGCCCATCTGTTGACTCGAACGGAAATCTGCAGGGTGCAAATTGGTCTACAGGTGAGAGAGGAATGGAAGAGGTGTCAAGACAACTGGAAGAAGCTATAGATTTTTACACTACGCTTTTCTCTCCAAAGGGCCACTTTGAAAATTAGCACAAGCTCCAAGGATTGGGTA
>TRINITY_DN25715_c2_g1_i1 len=261 path=[0:0-124 1:125-260]
CTACCTCTCCCATCAGGTTTTCCATTGCTACTTATCTCCGATTTAGGTTTCTCCTTATACCATCTTGCCCTTCAGAATCCCCATCTTCCCTTTGTAACTAAGCTAAACATGTGCACCTGCAACTTCTCAACCTCGTGAATGTGGCCCTGCCTCTCCCTACATGCCCCTCGCCCCTATCCATCCTAGATCACAAGCCCCTTCAGGTAGGGGCCTGTCTCTAATGATTGTTCAGTGCCATACACAGCTCCTCAGGGGCAAGGG
>TRINITY_DN25715_c4_g1_i1 len=260 path=[0:0-259]
TGCAGCCAAGCACTGTATGGGCACAAGCTACACAGAGGCTGGCCTTACTCTGTCATAGAGGGGTGGGGAACCTTTCCTCCAGGACACTTTGAAAATTAGTACAAGGTCCATGGGCCAGATAGGAGTTGGGGCCGGGGGTGCTTAAAGGGTGTGCTCCAGATGGGGAAAGAGGAGGGTCCAGATAATGGATCTATGCAATTGCATGCCCTCATCTCTGCTCCCTTCCCTCTTTCAGTGCTTGAGGCGCCACAGGCCAGATC
>TRINITY_DN25755_c0_g1_i1 len=557 path=[0:0-556]
CGTAAATCTTGGAGAATGCCCTGCTTCTGACGGAAGCAGCACTTGCCAAGATTTTTCATTTCAGGTCTACAACCAATGGGCAGTTCTGCTCCCACGTACATTCCGAACACAGATTTCCCTCAACCTGCCCATTTCTTAACGTTTAGTCGTCCCACCACAATTAAAAAATTCCATGCTTCAATGGTGGTAATAGCTGGGCGTGCAGCCAGTCCTATGATGACACATGCCTAATAGTGGCCCCAATACTTGCTCACATGCAGCATATTGCCAATTGTAGCTAGACAGCTGCCCAGCTGTGTAAACTTGTCAAAATGTTTGGCATGTCTGCAGACTTCACAGGTGTCTGAAACTCAGCCATGGATCCCAAGAACTTCAGGGTGCTTGTTATCGTGCTTCAGGTCTTCAGTAATGCTGCTGAGCAGAACCTGCAAGTGATCCAGCGAAGAGCGAGCATTGGACATATGCTGCAAACCAGGATGAGCTGCCACAATACGTTTTGAATTTGGTGTGCATTGGGCTTTTAAGGTGGATGTAGAGTGAGAGTGGAGAGAGGGGCG
>TRINITY_DN25802_c0_g1_i6 len=632 path=[1:0-27 9:28-90 10:91-190 11:191-191 14:192-631]
ATTAATTGTGATGTCGAGGTGGTGATTTGGGATGTTCATGTACAGATGCCACAGCGAGGAGCTCTCAGTGACATTCTCAGCAATTTGTAACCACGAAACCCCACTGCAATCCCAAGGCTGGGGATAGACTCAAAGGGTCTGGATCCTCCTTCGTTCTAATCCACTGGAACCCATTCCCATCTCGGCACTGGATAACTCGCACTGCACAAAGTCTCCAAACAACACTCGAGGGGCCAGTGTCACGGTACCAGGTCCGATCACCAGCAAGGGATGTTGCTTCTGCGGGGTTTAAATAGAGCTGCCCCTATGCTGTGCTAGCAAGCGTGCGGAATGCCACGGCTCCACTTCCGTGTTTGCACGGCGCATGTGCATGGAGTCCCTGGTTGCCTGACTACCCCCCAGCGCTGCGACATCTTGCGTGGCTGCGGGGTTTCCCGCTGTCAATAATGGCGAGGACGCGCCCGGGGGAGAAGACGAACGCCGCCACCAAGGGAAGGTTCCCCAGAAGCGCCACAGTAACCACGAGCCCCCTCTCCCCAACCACCGAGCCCTGACACATGGACATTCTTTTTATTTTTTAAGTCAGATCCATTGTTTTGAGAATGATACATTTTTTAATAAATATATAGGTT
>TRINITY_DN25802_c0_g1_i9 len=275 path=[1:0-27 9:28-90 10:91-190 12:191-274]
ATTAATTGTGATGTCGAGGTGGTGATTTGGGATGTTCATGTACAGATGCCACAGCGAGGAGCTCTCAGTGACATTCTCAGCAATTTGTAACCACGAAACCCCACTGCAATCCCAAGGCTGGGGATAGACTCAAAGGGTCTGGATCCTCCTTCGTTCTAATCCACTGGAACCCATTCCCATCTCGGCACTGGGTAAGGAACTCGGGAATCCTGGCTCCCACCCCTCTGCCAATCTGTCTTCCTCAAATGTTGCTTATGCCCATGCGGTCTGTTGGG
>TRINITY_DN25802_c0_g1_i2 len=639 path=[0:0-97 10:98-197 11:198-198 14:199-638]
GGAGTTAATACTGTGAGTGGAAGATTTTTTTTTTCAAGCAGAAGACGGCATACGAGATTACAAGGTGACTGGAGTTCAGACGTGTGCTCTTCCGATCTCACGAAACCCCACTGCAATCCCAAGGCTGGGGATAGACTCAAAGGGTCTGGATCCTCCTTCGTTCTAATCCACTGGAACCCATTCCCATCTCGGCACTGGATAACTCGCACTGCACAAAGTCTCCAAACAACACTCGAGGGGCCAGTGTCACGGTACCAGGTCCGATCACCAGCAAGGGATGTTGCTTCTGCGGGGTTTAAATAGAGCTGCCCCTATGCTGTGCTAGCAAGCGTGCGGAATGCCACGGCTCCACTTCCGTGTTTGCACGGCGCATGTGCATGGAGTCCCTGGTTGCCTGACTACCCCCCAGCGCTGCGACATCTTGCGTGGCTGCGGGGTTTCCCGCTGTCAATAATGGCGAGGACGCGCCCGGGGGAGAAGACGAACGCCGCCACCAAGGGAAGGTTCCCCAGAAGCGCCACAGTAACCACGAGCCCCCTCTCCCCAACCACCGAGCCCTGACACATGGACATTCTTTTTATTTTTTAAGTCAGATCCATTGTTTTGAGAATGATACATTTTTTAATAAATATATAGGTT
>TRINITY_DN25802_c0_g1_i10 len=688 path=[2:0-81 8:82-83 9:84-146 10:147-246 11:247-247 14:248-687]
TGGAGCTGAATGGGGATGAGCACACTGGAGCAGCTGCTGCTGCCGACATTCCTAAGTCACTGCTGCCACCTGCTTCAGCCATAAGGGATGTTCATGTACAGATGCCACAGCGAGGAGCTCTCAGTGACATTCTCAGCAATTTGTAACCACGAAACCCCACTGCAATCCCAAGGCTGGGGATAGACTCAAAGGGTCTGGATCCTCCTTCGTTCTAATCCACTGGAACCCATTCCCATCTCGGCACTGGATAACTCGCACTGCACAAAGTCTCCAAACAACACTCGAGGGGCCAGTGTCACGGTACCAGGTCCGATCACCAGCAAGGGATGTTGCTTCTGCGGGGTTTAAATAGAGCTGCCCCTATGCTGTGCTAGCAAGCGTGCGGAATGCCACGGCTCCACTTCCGTGTTTGCACGGCGCATGTGCATGGAGTCCCTGGTTGCCTGACTACCCCCCAGCGCTGCGACATCTTGCGTGGCTGCGGGGTTTCCCGCTGTCAATAATGGCGAGGACGCGCCCGGGGGAGAAGACGAACGCCGCCACCAAGGGAAGGTTCCCCAGAAGCGCCACAGTAACCACGAGCCCCCTCTCCCCAACCACCGAGCCCTGACACATGGACATTCTTTTTATTTTTTAAGTCAGATCCATTGTTTTGAGAATGATACATTTTTTAATAAATATATAGGTT
>TRINITY_DN25802_c0_g1_i7 len=555 path=[3:0-438 5:439-508 7:509-554]
CCCGGAAAGCCAGGTAGGGGGTGCTCAGAATCAGGGACACCAGCCACACCCCTGTGACCAGCCTCCTGGCCAAGGACACATCACGGTGATGGTGACAAAAGAGAGGGTGGCAGATGAGGGCGTAGCGGTCCAGGCTGATGATGGTGAGCAGGAAGGCGGAGAAGAAGAGCTCCACTGAAAAGAGGGTGTTGAGGAACTTGCACATGGCCGTGCCGAAACTCCAGTGGAGGCCCAGGAGCGTGTAGACAGCAAAGAAGGGGAGGTTGGAGGAGGAGACTAGATCGATGAGGATCAGGTGGAAGAACCAGATCGTGGTCACTGTCCTCTTCATCTTCCACCCCAGCACCCAGAGGCAGAGCCCATTCCCAGCCACCCCCACCAGGAAAGTGACAAAAATGAAGAGGGCAGATGCTAAATGAGCCGCCTTCACTGTGACCAGTGGGGGACCGGCGCTTGCTCCAGGTGTTGCCAGAAGGGAGGTGGTTGTGTTGTTGACGTCTGACAGATCCTAGGAAGGGGAGGGCAGAGGACAGAAGGGAGATAGATTAGCAAAGG
>TRINITY_DN25802_c0_g1_i1 len=278 path=[2:0-81 8:82-83 9:84-146 10:147-246 11:247-247 13:248-277]
TGGAGCTGAATGGGGATGAGCACACTGGAGCAGCTGCTGCTGCCGACATTCCTAAGTCACTGCTGCCACCTGCTTCAGCCATAAGGGATGTTCATGTACAGATGCCACAGCGAGGAGCTCTCAGTGACATTCTCAGCAATTTGTAACCACGAAACCCCACTGCAATCCCAAGGCTGGGGATAGACTCAAAGGGTCTGGATCCTCCTTCGTTCTAATCCACTGGAACCCATTCCCATCTCGGCACTGGACACTTTATCGTCTTTGTTGCCCTTCTCTGA
>TRINITY_DN25802_c0_g1_i3 len=1291 path=[3:0-438 5:439-508 6:509-684 8:685-686 9:687-749 10:750-849 11:850-850 14:851-1290]
CCCGGAAAGCCAGGTAGGGGGTGCTCAGAATCAGGGACACCAGCCACACCCCTGTGACCAGCCTCCTGGCCAAGGACACATCACGGTGATGGTGACAAAAGAGAGGGTGGCAGATGAGGGCGTAGCGGTCCAGGCTGATGATGGTGAGCAGGAAGGCGGAGAAGAAGAGCTCCACTGAAAAGAGGGTGTTGAGGAACTTGCACATGGCCGTGCCGAAACTCCAGTGGAGGCCCAGGAGCGTGTAGACAGCAAAGAAGGGGAGGTTGGAGGAGGAGACTAGATCGATGAGGATCAGGTGGAAGAACCAGATCGTGGTCACTGTCCTCTTCATCTTCCACCCCAGCACCCAGAGGCAGAGCCCATTCCCAGCCACCCCCACCAGGAAAGTGACAAAAATGAAGAGGGCAGATGCTAAATGAGCCGCCTTCACTGTGACCAGTGGGGGACCGGCGCTTGCTCCAGGTGTTGCCAGAAGGGAGGTGGTTGTGTTGTTGACGTCTGACAGATCCATTTCAGTGCCTTTGTTGTCTGCCAAGAAAATGCTGGTTCTGCTCACAAGTATCAGCTCCCCGGCTCTGAGGACGGGGCGGATGTGCTGAATATCTCTGAGATGGCTGGGTGCTATTGTTGTTTTTAGACAGGACAGGAAGGGGCTGCTCTTCACAAGATTATTTTTTTTCTCATAAAGGGATGTTCATGTACAGATGCCACAGCGAGGAGCTCTCAGTGACATTCTCAGCAATTTGTAACCACGAAACCCCACTGCAATCCCAAGGCTGGGGATAGACTCAAAGGGTCTGGATCCTCCTTCGTTCTAATCCACTGGAACCCATTCCCATCTCGGCACTGGATAACTCGCACTGCACAAAGTCTCCAAACAACACTCGAGGGGCCAGTGTCACGGTACCAGGTCCGATCACCAGCAAGGGATGTTGCTTCTGCGGGGTTTAAATAGAGCTGCCCCTATGCTGTGCTAGCAAGCGTGCGGAATGCCACGGCTCCACTTCCGTGTTTGCACGGCGCATGTGCATGGAGTCCCTGGTTGCCTGACTACCCCCCAGCGCTGCGACATCTTGCGTGGCTGCGGGGTTTCCCGCTGTCAATAATGGCGAGGACGCGCCCGGGGGAGAAGACGAACGCCGCCACCAAGGGAAGGTTCCCCAGAAGCGCCACAGTAACCACGAGCCCCCTCTCCCCAACCACCGAGCCCTGACACATGGACATTCTTTTTATTTTTTAAGTCAGATCCATTGTTTTGAGAATGATACATTTTTTAATAAATATATAGGTT
>TRINITY_DN25802_c0_g1_i4 len=585 path=[3:0-438 4:439-584]
CCCGGAAAGCCAGGTAGGGGGTGCTCAGAATCAGGGACACCAGCCACACCCCTGTGACCAGCCTCCTGGCCAAGGACACATCACGGTGATGGTGACAAAAGAGAGGGTGGCAGATGAGGGCGTAGCGGTCCAGGCTGATGATGGTGAGCAGGAAGGCGGAGAAGAAGAGCTCCACTGAAAAGAGGGTGTTGAGGAACTTGCACATGGCCGTGCCGAAACTCCAGTGGAGGCCCAGGAGCGTGTAGACAGCAAAGAAGGGGAGGTTGGAGGAGGAGACTAGATCGATGAGGATCAGGTGGAAGAACCAGATCGTGGTCACTGTCCTCTTCATCTTCCACCCCAGCACCCAGAGGCAGAGCCCATTCCCAGCCACCCCCACCAGGAAAGTGACAAAAATGAAGAGGGCAGATGCTAAATGAGCCGCCTTCACTGTGACCAGCAGGGGATCGGCACTTGCTCCACCCGTTGCCAGAAGGGAGATTGTTGTGCTGTTGGCGTCTGACAGATCCATTTCAGTAGCTTTGTCGTCTGCCAAGAAATGCTAGTTCTTCCACTCACAGTATTAACTCCCAGATCGGAAGAGCA
>TRINITY_DN25733_c0_g1_i1 len=834 path=[0:0-833]
CACATGGGGCTGACTCCCCCCCCCAGGAGAGGTAGTAAGATGTGAACCCTATAGTGGAGGCACAGATCGTGGTAAATTACTACATAACCCATCCCCCTCCCTTTTGTTTGCACAGCTGAAGTCATACATTCAGGAAGCGATTCCAGTTCCGCCACTTCGCCCTGCCTGATTCATGCCTCCCCTTCCACATTTATGCCTTAGATAAATTGTTCAAGCATAGTAGATGAGCCATCTCCACTCGGCTTGTTATAAACTCTTGGCTTCTTTTGCCTGTGGGACTTGCAGGGTTTTTCTCCTCAGTGCCCCAGGCTTATATGATATATTTAATGTTAGATACAGATCTCAGTCTAGATCACCTACACGTCCCAGAGCAGCTTAGTGGCTAAGCAAAACATCAGAGGATTAAATAGTCTGACGTTCAGAGTTCAGCCCATTAGGGTGGCCAGATATGCAAATTTTAGAGGACACGTGAGAAATACAGGTTACCCTAGCCCCAATGTAGCTGAGGGCCATGGTGCATGGTTTTGGAGGCCCGGTTTCCTGAGGGTTACATGTAGCTATGCATCATGTTTCTTTTTCTGGTGTGTTGCTATTTGAGGAAAGGTGTATTATTCACTCCATGACAGGCCTCTGCTTACCCAGCAGAAGGTGCCACTTAATAAATGTTTGTCTGCAACCATAGTACCTGTTGGATTTCACCAGAAAGGGAGAGGAGATAGCATAAAGGCTAGTAAGCCCGTGCCCCTCCCCTATCTACAAGGAACACTTCTCAGGCACCTATGAGGTCCTGCTTGCAATAAATGATGTTTTCAATCCCTCCCTCTAGAAAAAAAA
>TRINITY_DN25760_c0_g1_i1 len=1195 path=[0:0-1194]
TGCTCTTCCGATCTCTGTTGTAACCAGCGAACCTTACAAAAGTTTATCTAGGAGACCCTCAACATTTGAGGATTTGAACTCAAGACGACCCTACTTTCACAGCCAACCCGGCCAGGTCCCACTACTGAAGTCAAACAGGCATGTCAGTTTCCAGGATGAAGAGGAAATTGTTAGAATAAACCCCCGTGATATTTTAATAAAGCGCTATGCAGACTACAGACATCCTGACATGTGGAAAAATGACTTGGAGAGGGATGACACAGATCCCAATATACAGTGTCCTAAGACAGAGAGTAAAAAATCTGATTATCTGTACCCATGTGGTGATGGGACTAAGTTGAATTCACTAAAAGACTCGAAGAGTTCTGTGGTATTTAAAACACAGCCTTCCTCATTCAAGTTAAAAAACTCAAAAAGGAGGAAAGAGGATGGGGAGCGCTCTCGCTGCATATACTGTCAGGAAAGATTTAATCATGAAGAGAATGGCAGGGGGAAATGTCAGGATGCTCCGGATCCTATTAAGAGATGCATATACCAAATTAGTTGCATGCTTTGTGCAGAAAGCATGCTCTATCACTGCATGTCAGATTCTGAGGGAGATTTCTCTGACCCCTGCTCATGTGACACTAGTGATGACAAGTTCTGCTTACGATGGTTAGCCCTGGTAGCTTTGTCATTCATTGCACCATGTATGTGCTGCTACCCGCCATTGAGAGCATGCCATCACTGTGGTGAGGTGTGTGGATGCTGTGGAGGAAAGCATAAAGCTGCTGGATGAACCAGTCTGGTGCCAAATTGAGCTGAAATCTTTGTTTCCAGGAATCATCTAACTTGGATTTGGCGAGCAGAAGGGTATCCTGTCTTGTGGATGAGAGGCTTATTGTGGAAGAAACAGAAGACTTGTGAGACCTTGGCATTTTATGAATGCTAGCCATGCCTAACGATCTCCTTTAAAGTGCGTGGTGTTTTGTTGCAAACTATCAGAGTTTTGCAAATGGAAGCCTTTCCTTATTATTAGCTATACAATGAGTTTAAACTACAATTAATACTAAAAGGGATTAACTTGCCATTTTGTACTTTCATGGCTTAGGTGACGGGGCTCTTAAAATAATTAAAACATATTTGACAGGAAATTAAACTAAAATGCACTAGTGACAGTTGATTTAAGACTTAAGAAAGTTAATACTTGGCAACA
>TRINITY_DN25760_c0_g2_i1 len=216 path=[0:0-215]
TAAGAAAGTTAATACTTGGCAACTGAGAGAAATGAAACTGATTTTAAGTGCAACTAAATCACTTATAAATAGGTTTTGTGGAAGTAACTTTATGTACAAATAACAAATGTTTATATTTAACTAAATGTAAGGTACGAATTACATATTAAACTTTCCCTCCCTGCTCCTGATTATGTAGTAGGTATGGACCATATCTACAGTCACATTCCATGATAG
>TRINITY_DN25745_c0_g1_i1 len=274 path=[0:0-273]
GACGCTCTTCCGATCTATGAGAGCCACCTCCACACAGATCAGGATGGAAAAACCACCCCAGACCTAGCAACCCATCCACATTCATGTCAATATTGTCAACTGTACACAACTGTCATAAGGTTCATACCCTTTGATCTTTTAAACTAACCAACATAAGCATTTGACCATAGTACTATCTCATAGCCCACAAGGGTATGGGTACCTTCTTCAAGATGTTTCCCCAGCTGTTCTCTAATGAAGTGGGCTGTATCTTAACCCCTCATTTGTTGTGCTA
>TRINITY_DN25779_c0_g1_i1 len=547 path=[0:0-546]
CAAAGAAAGAATGGCCGAGATCTATCTTCAGTACAGGAAAGAGAAGAGACTGTATGCAAGCTGCTACAGAGATCTGGTGGACAAACTGCCAAGTGTTCATACCTTTCTTCTTCTTGGTGATGCATATATGAATATTCAAGAGCCTGAAGAAGCCGTTGAAGTCTACGAGCAAGCTTTAAAGAAAAACCCAAGAGATGGAACTTTGGCAAGTAAAATGGGAAAAGCTCTAATCAAAACTCATAACTATTCAAAGGCAATCGGTTATTATGAAACTGCACTGAAAAGCAGTCAACAGAACTTCCTAAGCTACGACCTAGCTGAGCTCCTGGTGAAACTGCGGCAGTACGAAAAGGCAGAAAAAGTTCTTCAACAAGCCTTAGACCATGAGCCTGTAAATGAGTTGTCTTCTCTAATGGAGGATGCACGCTACCAAGTTCTCCTAGCAAAAAATTACAGCAAAATGGAAAAGACAGCTGAAGCTATTAATTCATTACAACAGGCTCGAGAACTGCAAGCCAGAGTACTCAAACATGTTCAGATAGAGCAG
>TRINITY_DN25779_c0_g2_i1 len=262 path=[0:0-261]
TGGTTTCGTTAGTTAGGGTGTTCGCTGTGCAGAATTACTTGATCTTTTGTTTTTCTTCTTAGGCTCGAGAACTGCAAGCCAGAGTACTCAAACATGTTCAGATAGAGCAGCTGGATGCTGTTCCTGCACAGAAGCAGTTGGCAGCTGAAATTTGTGCAGAGATTGCAAAACATTCAACAGCCCAACGGAACTATGAGAAAGCAATTAAATTTTACAAAGAGGCTCTTGTTCATTGTGAAATTAATAACAAGGTAATGTTGGA
>TRINITY_DN25784_c0_g1_i1 len=268 path=[0:0-267]
TTTATATCTAGTCCTAAGCTTTGTGAAAGAACAGGCTTCAAGACAGAAGTGATCCATGAAAAACCTGTATTCATAGATGACCCGCTAAATTCAATCATAGTGTTACTACTTGATTACAAATGAAAAGTCTGGAGACCATGGGTGAAAATAAACAAGACGATAGCCCACAGCACCCACCTGGTGGGTGTTTGCTTGCCCGTCTGTTAACTGTTCGTCAGATATTAACACACAGCTCCCACTGGCTCCCCACTCAGTGTCATCCAAGGAC
>TRINITY_DN25729_c0_g1_i2 len=286 path=[1:0-72 2:73-285]
GCAAAGCCTATGTGAACCACCAAGGTGGGTCGAAATCTGAAGCACTCCACCAGATGGTAGCCATCCTATCAGATGGGCAGAGAGCAACTTGGAGTCACTCAGAGTGATTCACATCAAGGGCCAAGCCAACACCCAGGCCAATTGGCTCAGCCGCGTACAACTGGACCAGGGAGAATGGACTCTTCACTCTAAAGCATTCAGGGCCATAGTCAGACAGTTCGGAGCCCCCACAATAGACCTGTTTGCCTCACCAGACAACACAAAGACAGAGCTTTTAGTATCCCGA
>TRINITY_DN25729_c0_g1_i1 len=251 path=[0:0-37 2:38-250]
CCAAGGCGCTCCACCAGATGGTATCCATCCTCATCAGGTGGGCAGAGAGCAACTTGGAGTCACTCAGAGTGATTCACATCAAGGGCCAAGCCAACACCCAGGCCAATTGGCTCAGCCGCGTACAACTGGACCAGGGAGAATGGACTCTTCACTCTAAAGCATTCAGGGCCATAGTCAGACAGTTCGGAGCCCCCACAATAGACCTGTTTGCCTCACCAGACAACACAAAGACAGAGCTTTTAGTATCCCGA
>TRINITY_DN25729_c0_g2_i1 len=502 path=[0:0-501]
CCTAGGCGCCATGACATCATGCTTAGGGATAGTGCAGTGGGCCCAGTTCCATGCAAGACCCCTACAACGTTTCCTTCGACCCTGGCAGGACGCCCTGTCTCAGGGGGACAACCCTTGGATAAACATTCCAGACTCTATCAAGAGGGACTGTGCCTGATGGATGCTTCCACACAGATTCAAGAAAGGGGTACCATTGACAGAACCAGTCCTGACAACAGTTACGACGGATGCCAGCCTCTCTGGTTGGGGAGCACATACGCAGGGCTTCTTGGCACAGGGGCGGTGGAGCCCATGGGAGCGCAAGCGTCATATCAACTGGCTGGAACTGAGAGCCATATATCTAGCCCTCCGGAAACTCGCCCCGCACATCAGAGGCAGGGACGTGTTAGTTTACACAGACAACGCTGTAGCAAAAGCCTATGTAAACCATCAGGGCGGGTCCAAATCAGAGACGCTGAATCAAATGGCGGCCATCCTCATCAGATGGGCAGAGAACAACTTA
>TRINITY_DN25729_c1_g1_i1 len=203 path=[0:0-202]
CAAGGCGGTTCCAAGTCAGAGTCACTGAATCAGATGGCTACCGTTCTCATCAACTGGGTGGAGAACAACCTGTCATCGTTGCGAGCCATACACATCAAGGGCCTGGAAAACACCCAGGCCGACTGGCTGAGCAGAGTCACGCTGGACCAAGCGGAATGGACCCTAAACGACACAGCTTTCCAGTGCATAACACAAAGGTGAGG
>TRINITY_DN25764_c0_g1_i1 len=208 path=[0:0-207]
CGGGACAGGGAGCTGTGTAATTAATTAAATCCAGGCAGGAAGGAAGGATTCCCCCCTTAAAGCAGTGCCCATTGCCCAGTCGCTCCCCCAGCTGCTGAGCTCTGGTCCCCAGCCTGAAGTGACATCTCCCTAGCCAGCCAGGAGGCTTTTAAAAGCATTTCTGTAACTTTGCCCTCCCCCCAGATATCTGGTTCACGCTGGAGCAAAC
>TRINITY_DN25764_c0_g2_i1 len=258 path=[0:0-257]
TGTGAGGGAGCCACTTGAAGAAGTGCATCTGTGTGTGTGTATGAAAGTGCATCTGTGTGAAAGAGAGGGTCTGTGTGTGAGAGAGAATCTGTGTGTGTCAGGGAGAGTTTGTGAGAGAATCTGGGAGTGTGTGTGTGTGAGAAAGAGAGAGAGATTCTGTGTGTGAGAATCTGCATTATCTGTATTTCTGACAGCTTGTGCTGTCCGGGACAGGGAGCTGTGTAATTATTTAAATCCAGGAAGGAAGGATTCCCCCAG
>TRINITY_DN25768_c0_g1_i1 len=459 path=[0:0-458]
GCACGCAGATCAATAAAACAAAGATACAACTTTCTGCCTTTATCTACAAATTTCCCCAGCAAGGAGGTCAGAATTCCTATTTGATCAACTGTTGAGCAGCCCTGTATAAATCCCGCCTGTTTGGGCTCAAGCATCTCGCTAGCCAGTCACTTAATCTACCCAACAAGTATTTAGCATATAATTTGCCCACTAAGCTCAATAAACTTATAGGGCGATAATTAACTGGTAAAGTGGGGTCCCCCTTTTTGAAAATAGGAACGACTATACTTTTAAGCCATGCACCAGGGATCTGTCCCGTTAGATTTATTTGGGTGAACAGGGGAGCAAGTATCCCTGCCCACCAATCGGGGGCACATTTGATGATCTCGGGAGTAACCCAGTCCTCCCCCAGGGCTTTCCCCCATTTGAGGACTGAAATCAAATGGATCACTTCATCTGTGGTAACTTCCGGCCAACAGG
>TRINITY_DN25713_c0_g1_i1 len=240 path=[0:0-239]
CCACTCCCCAGCGCCCCCCCCCTCCCCGGCAGCCTGGGCGCCTCTCCGGGAGCTGGATGCAGAGGGCTGGCTGGGTGCATGGGGGAGGCTATTGTGCTCCCTTGTCGCCGCCGCCGGGACCGCTGCTCGCGCTCAGCCCCCAGCTCTCCGCCAAGATGATGAAGTTTCGGTTCAGGCGCCAGGGGAACGACCCCCAGCGGGAGAAGATCAAGCAGGAGCTCTTCGCCTTCAACAAGACGG
>TRINITY_DN25742_c0_g1_i1 len=267 path=[0:0-266]
CACGGCCCCTGCCTGAGAGCTGACATTAGACCTGGGAAGCCATGGTTCAAATCCTGTCTTGGCCATGAACTCCCTGGATGGCCTTTGGTAAGTCACAACATCTCAGCTTCTGATCCCCATCTGTAAAATAGGAAGATACATGTGCCTGTGTTCCCCTTACTCTTGGCTTGTAAGCTGGCAGGGGCCTATTTTAAAAAAATCTGTGACTCTAAAGTGCTGCGTATGCCTAGTAGCGCTATAGAAATTAATACTAGTAGTAGTCAAGGG
>TRINITY_DN25777_c0_g1_i1 len=209 path=[0:0-208]
CTCTGGTTCCAACCAACAGAGCTCTACCAAAACAGCTGCTGCTTTGGTTTATCTTAAATTCAAGCAACTATTCCGCGTTGCTGGCATTCAGACAAACAGGGAGAATCAATTAAAGAAACGACTTGGATTTTAAAATTAGCGCTGCAACCTGATTAGAAATTTTAGTTGTTTAACTGGGTAAGCGTTTTTGTCGATTAAGTGATTATAAT
>TRINITY_DN25777_c0_g2_i1 len=256 path=[0:0-255]
TCCGATCTCAATGCTATTAGATGTCTTTGTTTTTAATATCAGCAGAGACTAGATTACATGTATTTTGTGGAATGGGAATTCATGTTGGTGTGAGAGGGCGAGCTCTGTACCTTGTGTGCTATTTGATGACAGCTGGGCCTGAAACTGTAGAGGCAGATTCCTAAAACTTGCTGTTTTTACTGCTTTATATTAGAGCTGCAACCTGATTAGAAATTTTAGTTCAATTAAGCCCAGATCGGAAGAGCGTCGTGTAGGG
>TRINITY_DN25782_c0_g1_i1 len=273 path=[0:0-272]
CCATAAACTCACTGTGGCCTCAGGCAAGTCAGTTTCATTCCAACTTGGTATTGTAAACTCTGCCCTCCGAGCTCACTGCGTTTTACCTTTAGGATTTCCGCCGTGATGACAAACTCAGTTTGCTTGCCTTCCGATGATTTGGAGCTCGGTCGGGATCCCAGTCCTAAAAGATTCTTAAATTTCTCCCTCAGCCCAGGATCCTTGCTCTGTGGCTTTGCCATGGCTACAGAGAAAATGCCGGGGAACTTCTGCCCCCTCCAGACAGCAGCCCCC
>TRINITY_DN25778_c1_g1_i1 len=760 path=[0:0-759]
CGATCTCCACTGGATGTAGCTGCAGATTCAAAATCAGAGTTCCAAGTGAAGTCTGTAAATTTCAACACATGGATTTGGTGCAGAAATGGTGACAGGGAAAAGAAAAAGGAAACAGAGTTAATAAGTATTAAAATATTATCCAACTATGGGTGAAGCCAAATGAGATGCTAACCCGATTTGGGCATCATTCCTGCACATTGGGAACCCTTACCCCATGATGCAGCACATCGTATGGTGGGCAGCCACCAGATATTCACCCGGCCTCAGGGTGAGGCAGGCAGCTGTATCTCCCGGGGAAGGCTGGAGATACATGTAGCAGTGTTGCTCAAAGTGCCCGAATTAGGTTAAGGGGGCGCCTCCCATGTGACCAGTCCCCAATGCCCTTGAGCGGCGGACACATTCGCCATTCCCACATTGCCATGTCATGGCCGGGGGCAAGATAGTGGGTGGGCTGGGGGATGGTGTGTGAAGCAGGGCTGGGCACCCACGCATGTATCTGGCTCTTTGGCAGCCCTGGGGCATGGCAAGACCTCTGACAGTGGCCGGCCTGCTCAGGGTTTCGAGGATGTGTGTGTGATTGTGTAGCCTACTCCCCTCGCCCATTCACTCCCCATGCCTGCCCAAAGTGTAGCGGCTGCAATTGCCCACCCCAGGGCAGGTGGGGGATCGGGCCAGTCCTAACGCGTGTGGCTGCACCCAAAGTCTATTGATGCTAAAATGCTAAACTAAACATTTAAAAAGTAAGCTATGAATGTAAACT
>TRINITY_DN25746_c0_g1_i1 len=223 path=[0:0-222]
AAGTAAGGAGACTGAACAAAGAGTTCGTTTTTTTTAAAGTTAACTGTCAGATTACAGAGAGAACTGACCACAGCTTTAAAGTTTTTTTTAACCAATTAGTTGAAGCAGCTGTGCCTGCTAGGAAAAACTAAAACTTAAAACTTTGATTTTGGAGATGGTTATGCCTGTCACCATTTGTTATTTAGACATATAGACTGTTAAGGCCCTTGGTTTGGCCTCCAAC
>TRINITY_DN25746_c1_g1_i2 len=308 path=[0:0-307]
GATCTAAAAGCTTAACATATGCTCAATTCATTGGCTCAAAGGTATCAAAAATAATACATTACATTCTTTCCCAGTTCTTTCCTTTTTTCTGCCATGAGAAAAAGATCCCAACATCAGTTAGGAACTCATTCTGAGAAAGCAAAGCCAGTGTCTCTCTCTTAAAGCAAACTGGCAGTCCTGAGACACTAACGCTGATGGCGTCAGTTAATATGGAAATACATAGGATTCTAATTGGTTCTTTTAATTCTGAGCAAGTAAGGAGACTGAACAAAGAGTCAGATTTCCTTCAAAGTTTGAACAAAACCTCG
>TRINITY_DN25746_c1_g2_i1 len=239 path=[0:0-238]
GATCTAAAAGCTTAACATATGCTCAATTCATTGGCTCAAAGGTATCAAAAATAATACATTACATTCTTTCCCAGTTCTTCCTGTTTTTCTGCCATGAGAGAGAAACCCCAACATCAACTTAGAATTTCAATCTGAAAAAGCAAAGCCAGTGTCTCCCTTCTTAAAGCAAACTGGCAATGCTGAGACACTGGCGCTGATGACGTCAGTTAGCATGGAAATACACAGGATTCCAATTGGTT
>TRINITY_DN25746_c1_g3_i1 len=260 path=[0:0-259]
CGCTCAATTCATTAGCTCGAAGGTATCAAGAAATTATACTTCATCAGATTTTGCATCCCAATCTGCCATAATGGTGAGAGAGAAAGCCCAACATAGTGCAGGATTTCAATCTGAAGAGACAAAGCCAATGTCTCCCTTCTTAAAGCAAACTTTGCCAGAAGCCGACACTAACGCTGGTGACATCAGTTAGCATGGAAATACACAGGATTCCAATTGGTTCTCTTAATTCTGAGCAAGTAAGGAGACTGAACAAAGAGTCA
>TRINITY_DN25757_c0_g1_i1 len=454 path=[0:0-453]
GCTCCGGGCAGGAGGGGCAAGATATACATTTTAAATAAAATAAAAATAAATAAATTGCAGGTTTTACTCAGATATTAGCATAGCTATCAAAAAATGTGAATAATATTTGCAAATACAAAAACACCTATTTGCTTCATCTCTTTGAAGTTTTGCAACAAATATTCCTTTCATTTCCACCTGTGGGATTCAGAATGTGCATGTCCGGCTGCTGTCGGTTTCTGACCGATACCCTCCCTGGACTTCAGTGGATGCCACTAGGCAGACTGGTAGGAGAGTAGGGCCTTCTGTATTATTACTAGAATGATGATCTTTGGACACGGTGTCTCCTGCTGTGAACTAGTTGGCGTATGTATGTATCCATCTCCTTTACTCTGGTAATTTATGATGATGATTATTTTTTAGTATACTGACCTTTGCAGACAGAACTTTTAGTAAAGAACATGTATAATCAGAC
>TRINITY_DN25788_c0_g1_i1 len=321 path=[0:0-320]
CAGGAATGGAGTAGATGCTGGAAACAGAACTTGAAAATGTTTCTCTAACCTCAACATTAGAACCAAGTCTGAACTCCTTAATCCCACCTCAGTCTGATTGCACTTGACTGTCATCTTCTCTTCCCTACATGTCCTAGTTGCCGGCTGAAAATGGGGAAACAAGTTTGAGTTTATTATTACAGGCAAGCTTTTGCTATATGCCCAACATAAAATACATACACAAAACAATACAAACAATAATGAAAGCAAGACGACAAAAACCCATAAGATGCAACTACAACCAGTGCATTCAATTGTCTCTCCATAACTATAAAATCCAGC
>TRINITY_DN25738_c0_g1_i1 len=252 path=[0:0-251]
ATTTTATCTTGAAAGCGGTACGTATTTTAGTATTTGTATGGAAGAGGATCTGAATTTCGTGGACAGTTGCATTAATTTGTTCTTTGTACCACCCACTTGTGCCTTAATGTGTTTCTCTGTCAGATTGGTCTTAAAAACCACACTCTCTAGAACCCAGAGATGAGCTTGAATCTGTGGTGCCTGTTGAGACATGCTCATTTTCGTATAGCAGTTAAAACTTGTTGGCTTCCTTTTTTTACAAAAAGGAGCTCG
>TRINITY_DN25738_c0_g2_i1 len=363 path=[0:0-362]
GTGTGCTCTTCCGATCTCTTTTTTTACAAAAAGGAGCTCGTGTTTTGAGATTTGTGAAGCGCATCTGTTTGTTTTATGGTATGCTGAGTTGAGATTAAATGACCAAATTGCTACTGTGATTACACAATGCACTCACACTTTAACTTTAGTCTTAAGGAAATCTCTTTTTTTGGCTGCAGTGTCATATTGCGGGCAACACAAACTCGTGCACCCATCTTTAAAGTGACATGTGCCATTTGTAAAAAATAAATATAAAAAATAAAAGATCTGAACAAAATTCACAACAGACTTTCAGTGGCACAGTATATGAAAATAGTTTAGTTTTATTTACTTCACAGGAAAGTGTGATTATCTCTTAGTGCC
>TRINITY_DN25799_c0_g1_i2 len=463 path=[0:0-462]
ACGCTCTTCCGATCTGGACAGGTATACATCAACACAAAAGCGTGTTAGTTAACATACATTTAAATCCAGGCTAGCTGCAGTAAAAGGCTCAGGGTTAGCTTTAACGCCTTTAAAAAACATGTCAAGTCCTTCATAACATTTTCAGATATGTTAGCTTAACACACATTGGGTGTTTCCAGACGAACAAGTTGACCGGGGGGGGCGGGAAGGTCACCCACGCATGTGGAGAGCATGGGGAGCAAAACCAACGGGCAGCTCCCAGCGTGGCCACAGAAGCACCCGGACGACATGTTTGGTTTGTCCACAGGGCTCACTCCGCGTTTCCTGGCATGGCTCCGGGAGTGGCCGGGAGTGGATGCTCCGTGACTCGCGGGAGCGCACATCCAGCTGCTCCACCTTCCGACAGGGGGCTCATGGATGGCCCATACGGAACAGCATCTCATCAGAAAACAAAACGCTCAGT
>TRINITY_DN25789_c0_g1_i1 len=353 path=[0:0-352]
TACCCTGCTTGGAGCAGGAGCCCTCTTACATTCTGTGATTCCCACCTTGGTGCCTCAGTTTCCCCGTGTTAAATGGAGAGGGATAGTTCACTCCTGGGGCGCTGTGTGCTACGCTCCTCAGATAGATGGGCAAGTGGATGAATGATGCTTCTTCACGCAGAAGCTTCATTCATTCATTCATTCATTCACCTTTCCCATTCATGCTTTCTCATTGGTTGTGATTCCTCTGTTTGCCTGGGGAGAGTCTGGGCAGGGCCCGTAGTTTCATTTATCCATCTGAATATAAGGTGATGAAGTTGGGGGAGGAAGATTAGCAAGTGTTTTCTAACTCGGGACGGGTCAAGCACAGGATG
>TRINITY_DN25789_c0_g2_i1 len=334 path=[0:0-333]
CTGCTCCAAGCAGGGTATTCTTGTTGCGGACAGACAGGTGCCTACACTGAAACCCCCCAAGGGGAGAGATTCCCCTGCCCGACAGCTGTGAGTGACACTCACTGGGCAGGTTTTCCTCCTATCTAACTGAAACCGCCCGTGTTGCAACGGAAGCCCCTTCCCTCTCGTTCCATATTCTGTGACAACGAAGAACAAATGTTGGCCAGCTTTCCTGTGGCGCTCTGACCTAGCTAAAAGCTGCCATTGCACCCCCACCCCCACCCCCTCCAGGGAGCTCTCCGACTCCTGAGCCATGAGATCCGCTGCCCTGCAGCAAGGCTCATTCTCCCCTTTC
>TRINITY_DN25789_c1_g1_i1 len=205 path=[0:0-204]
TGCAGTTGTTTAGGCCAGGTCTTCATTCATTCATTCATTCATTCTATGTAATAAGAAGCAAAGACCTATGAAGAACATCCTGGAAAGACTGTCACCAACTTGAAAACGAATCTTTGAATAGCTATTAGAAGAGTAGCCACCAAGATTAATCTGTTCTGAAAAAATTCCCCCCTCTGCATCTTTTTGATATTTCTTTTAAGATACT
>TRINITY_DN25789_c1_g2_i1 len=365 path=[0:0-364]
CACACTTGCTGCATAGCTACTCATGGCACAAAGAATAAAAAGTAGATTTGTGATAACTGTTATATCACTTAAGTGAAGCTCAACACAATTTTCTTTGCTCTTTGTCTTTTTCTAGAATTGAAATGAGGCGTGTATACAACCATGCACTAGGGCTTTTCAAAAAATATCTTCACGGTACAGGGCTACTTCAAAAATCAGTTTCCTTTACACAAAGCATAACATCATTTCCCTCCTTTTTTAACTTTTTCATTCATTCCTTAAAACATTTTGTGACAATCTAAAAGTGTGTTATATGAGGTCTGTTATGCTGAAGAAAACTCTCTGCACACTTTCCTATAAATCTACTGGTGATTTTAACTGCTGCC
>TRINITY_DN25783_c0_g1_i1 len=226 path=[0:0-225]
TACCCTTCATGCTGTGGAATTTGAAGATACCTTGGAAAGGATATGGAGCAGCTGAGGTGTCATCTTGGTGACCTGAATCCTGTGATCCTATGGAGGAAGAATCTTTCAACTCTACAACTGGAGACAGGCTTGACTAAGAGAGACAGCTTTTTTGGGGACTGGATCTTCCTCAATAAGGGATTTGAAGGCAACTTACCAAGGACTTTGAGTTGGTAGATCGGAAGAG
>TRINITY_DN25766_c0_g1_i1 len=565 path=[0:0-564]
AGGCTCTCACCCCCTCAGCAAAAACATTGTCAGGAGCACAAAATAAATGAAATGAAGAAAAAGACCAGTACCTTTTAGCTTTACACCACCAGCAATTAAAAAAATAAGTCAATCTCACTTGCTTATAGCCAGTTTCACTTTCACAATCTCCTCCAGTAATAACCAATGTTGTGTTTGAGTTTTTAGACACAAGGGAATGTGTAATGCCACCCCTTCACTCCAACGAACCTAATGTACTCTCAAACATTTTGAGTGAACATGTATGAGAACACGCCTCCAAAGTCAGAGAGCAGTATGTTTTATGAGTTCTAATATTAATATTAGTTCTGCTACGACTGTTTGGTCCTACAAACCTCTTGGTAGGTCTGACCCAAAGCCCACTGACCTGAGAACATTTAAATCCCAAATGAATTGGCGCTCTTCTGGGCTAAGTGCTTTAGACATTAGAAAATATCATCCAATGGAGGGTAATCTTGATTATGATTTAAAACATATTCTTGTCCTTCCAGACTGAGTTTGACATTCTAACTATATTTGTCAAGCCTCCCTTTGAAAGTTGTTGTAC
>TRINITY_DN25765_c0_g1_i1 len=257 path=[0:0-256]
CCGTTCTCTCATAACGCAGGCAAAGAACAGATACTGTTCCTTAGACTGGAGATCATTGTACATCGAGCCTTTTATTCCTACTGCAAAATGCGATTGTCCCCCTCGTGAGGTGGTGGTGCTCCTGAGGGATCAGGGCCGTAAAACAACAAGTGGGTGTGGGTAGATTAGGTAGAGTCCTAAAGTTTAAAACTGCTGCCCTACAGTCCTAGGGCAAAATAAATTTATTACGGGGATTTTTACAGATCGGAAGAGCACAC
>TRINITY_DN25774_c0_g1_i1 len=385 path=[0:0-186 2:187-250 3:251-384]
GGCCTGGTCTGATCAAGTTGTAGGACCCCCTATGGAGGGGTCCCGGAAAGGGCCAACAGCCCACAGACACCAAGTTAACTGCCAAGCGCTGAGACAATGTTCTGGTCTCTGCTTCAGTCTTTTATAGTGTTTAGGGGAGATGTTGTTCTTCAGTATGCATATTCCAGGGTGCTTGATTGTGCAATGTGCTTGCTGGTATTTATCTTACAGGGTCTGGCTGTCATCTCCATTTCCCATCTGTCTGAAGCCTGGGTGCTAATGGTCACATTTGCAGTTTGTTTGTTAGTCAGGGTGGGCACTTGATAACAGGACATCTTTTTTCCTCCCTTCAGGCAGGGAGCAGATAAGCCTTTATCTGTTCTGGTGCAAAAAGGGTGATGGCTGC
>TRINITY_DN25774_c0_g1_i3 len=385 path=[0:0-186 1:187-250 3:251-384]
GGCCTGGTCTGATCAAGTTGTAGGACCCCCTATGGAGGGGTCCCGGAAAGGGCCAACAGCCCACAGACACCAAGTTAACTGCCAAGCGCTGAGACAATGTTCTGGTCTCTGCTTCAGTCTTTTATAGTGTTTAGGGGAGATGTTGTTCTTCAGTATGCATATTCCAGGGTGCTTGATTGTGCAATGTCCTTGTTGGTATTCATCTTCTGGGGTCTGGCTGTCATCTCCCTTTCCCATCCGTCTGGAGCCTCGGTGCTAATGGTCACATTTGCAGTTTGTTTGTTAGTCAGGGTGGGCACTTGATAACAGGACATCTTTTTTCCTCCCTTCAGGCAGGGAGCAGATAAGCCTTTATCTGTTCTGGTGCAAAAAGGGTGATGGCTGC
>TRINITY_DN25785_c1_g1_i1 len=263 path=[0:0-262]
GTGTGTATGCGCTATGTACAGGGGTGTAGCTGGGTGGGAATGGGCCCGGCTGGGGCACTCCACTCCAGTGTGTGTATGCGCTATGTACAGGGACGTAGCTAGGTGGGAATGGGCCCGGCTGGGGCACTCCACTCCAGTGTGTGTATGCGCTATGTACAGGGACGTAGCTAGGTGGGAATGGGCCCGGCTGGGGCACTCCTCTCCAGTGTGTGTGTGCACTATGTACAGGGGCGAAGCTAGGGGGAATGGGCCCTGCTGGGGCA
>TRINITY_DN25771_c0_g1_i1 len=1118 path=[0:0-1117]
TGGTAAACTTCATTTATTACATTTTCCACATACTGGAATTTACATTACAGCCGCTTAGAAAGCTCCCAAATTTCTCTGCACTTGCTCAGTCCTAGACTGTTAAGATGAGTTTTAAGAATTTCTACTTTCCTAGAGTTTCTCTTTTAAGCATGAGTCTGAGTGCTACTGTTGTCAAGTAAAAGGGCAAATTCTGATCTGTTCCACTTGTGAAAACCAGTACTGCCACCAGACAGCACCAGAAAGTTAACACGGAGCTGACCTCACAAGTGCGTCCATGCAACTTCAGGTGCAGGGAATGCAGCTCCCTGTGAAATGTATCTGAAACTGGACACTGAAAAACTGAAATATCTTTCTTTACTAGTTAATTAAAACAGGAGTTGAACCAGCGTTAGCCACTGAAAACAGGGTTAAGAAAGAAACGTCATACACCTACTCTGAAATTAAGCTATCCTAATGGAAGTTGCATTCTAGTTCTCCTCTTCTCCAGCTCCCGTTCAAAACCTACCTACACTGGAGAAATGTAATGCTTGGAGAGCTACTGCTGATCGAGGTTCCAAGTACCACACCCTCTAATCCTGCTTAGATGTGGTATGATTTATTTTAGACAACACTTCAAATGCCAGTGGCAGACAGGCCAATAGTGACTCTACTGCCAATCCCAAGTGTTTTAAACTCAGGACATTTTGGTTAAGGGCTTATCCACACAACACCCAACCTCTGTGGGAAGACTGCACCCCAAGTGCTTTCTCCCAGGCTCAGAGTGCTGTGGGGACCAGCCCTGATCCTTTGTCTTCTGGTTTTCAAGCCTGGGGATCATGAGTTTACCCTCTCACTGTAACAGATAGCTGGAAACTGACTTATTAAAAATGGAAGCAGATTCTCTTCTGATCAGCTTCCAGTGGTGGTTGGCACTACCATCCTTGCCATGTCATGTAGTCATGTAGTACCATCCTTGCCATGTCATCCTTGCGTGTCATGTAGTCTCTGCAGGTCTTACCTCATTGTTAAGACAGCAGCAGCAGGGAAAAACTCAAATACATAGTGTGTGCCGGGATCCAGGGTACACCAGGACTCTCAGTGGGTGCATTATTACTGCTGTCATCAGTGCAGTAGAGACA
>TRINITY_DN25756_c0_g1_i1 len=297 path=[0:0-296]
AAGCATTTATATAGCGCCAAGAGCTAACCATTTACCAAATTAGGTAAGTTATGGTGGTAAATCTCACACGCAGGACATGTCTAGGGAAGACTGATCTGAGAAGCCCTGTCTCAGTACACACCACGTTCTTACTGTAATGCCTCCGTGTTCTTAGAGCTAAGCATAGGGGTGTGCATGTCATTTTAGTTATTACGATAACAAAAATTGTAGTTTTCATTATTGCAACAAAAACAGAATGAAAACCAAGAATAACGATAACGAAAACAAAAACGACAATGTCATTCTCGTCATTATCAG
>TRINITY_DN25728_c0_g1_i1 len=272 path=[0:0-271]
TGGGGCAGTCAAAAATATAATGCTCAAGATCTTCTGTCTTGTTCTGGTGACAGCTACAGAACAGCACGTTATACAGGGTTCCCTTATATCTACCCTCCAGAACTGAGGAGGGAAACTGCTACATCCTCAGGCGAGTGAAAGCTGCTCTTACCCCTGCATTCTCTACAAATAATCTTCAAACTTAAACAAATGTTTAAAGTCTGCAAATCTTGGCGCAATCGAGCAAGCTTTAACTTGTGCCATATCAGCCTGAATAAAAACATCACTAACTC
>TRINITY_DN25770_c0_g1_i2 len=731 path=[0:0-730]
TGGGTGGGGGGCGGAGGGTGGGTTCTGAGTACTTCTAGGAGTGCTCGGAACCCACCCTCTGCTTCCCGTCCGGGAACTCGGTTTCGATCATCTCTCCCATCACTTCCTGGAGCTGAGCCCCTAAATGGGGTGGGTCACACAACCGCTTGCTCCAGGTTCACAACCCCGTACACTCATTTTTAGGACCGAGCCTGCTGGGAAGCGGATCCAGGGGCAGGTTCAGGTGGCCAGTAGAAGCAGCCGAAGGGGACACAGCTGGGGATGTGCGTGGGAGTTGGGAACAACAAGCAGGAACCGGCACATGGACTAAGGTGAGGCAGGTTGAAGAGCAGTAGGATCAGTTTGGTTTCAGCGTGGGGCAGAAGGACTGCTTTCCAGACCGAGGCAGAGTTCAGAACAGGGCAGAAAACAGTCCAACCACAAAAGGATCCAAGGCAGAGCAGAGCTGCTCCAAAGGCAAACAGAGCAGGGTCTGGACCAGCAGAACAGGAAAGGAAAACAGACAGATGATCCCATCCACCCAGCTTCCTGGCCTTATATACAGCAGCCAATTAGGAAACGGGGTGTGGCACAATACTGTGGAGAGATATGGCCTGACCAACACTGGGAATGTCTTCAGCGACTGATAACACCCACCAAGTGACAGCTGGAACAAAACAAAATTCCTGAAGGATATAAATAAATATACATGTATTTGAATAATAAAGAAGTAAAAAAAAACAACAACCCAG
>TRINITY_DN25732_c0_g1_i1 len=1110 path=[1:0-335 2:336-1109]
TCCGATCTCTTTAATCCTCATTAAAGTGAACGTTCTCCTCTGCTCTGGAATGACCTGAGACATCCTCGGGGAGGGGGCGGGGGTCATTCTAAAGCTGGTGTGGATGGTACAGGTCCATGGGTAACACTGATGAGGCCACTGGCTCTGCATTCAAGGTGCCAGGGAGACCTTATGCCAAGAGCTTATGTGTTACGCACTCCCAGAGACTGTTCCAATTCCTGCCGACGCTGCTGGATCTTGCAGTAGAAATATCTGCTCACAGCCTCCTGGGACCAGGGCTCATGATAGAACTCAGCTCTCCGTTCCTCCTCAGGATTTCCAACCACATCCGTCATCACCTTTAGATCTCTACTCTGCGATCGGAGAAGGTCTTGGATGTATCCTTTGGGGTCTTTGGAGAAACTCAGCATGAAGTCTCGCTGTATTTTTAATTGGTTTATGGATTCAATTGTCTCATGGATCTTGTTGTCCAGCGCTGTGATCTCTTGTTGATTCGCTGTTGAGAGGAGAAAGCTACTCATCTGACCTTTCAAAGGATCTTCAACTTCCACATCAATGTCGTAACAAGCTGTCTTCTTCTGGTCATTGGGGTCAACACTGATGATATGGTTGATCACTATGGGGTCTGGCGGCAGCAGCAGGTTAGTCAGTCTCTGTGGAATTTCTGAGAACTTTAGTCGTGGGCAGTCAAAGATCTGCTGGAAGTATTTGTCACAGTTGATGTACTCCTTATCATGCGAGTCCTGCAGTTTGTTTGTTTTGATGTACTGCCAAAGAGCCTGGATAATTGCCGATCGAGTCTGTGTGTGTATCCCCAACAGCCGGGCCAGTCGTGGGTCCAATTTAAATTGTGGAGGCTGGTAATCCAGCATGAGGAGGAGCGTGCACCGCACACTAACATCACCAGGCCTCTTCACTTGGAAGCCATCCGTCTCCTGGGTTGTGGGAGTTCTGTGCCACTCCACAAGGTGATTGTCCGGCCCGTACAGATCTTTGTCCAACTCAATGACCAAACTCTTAAAGAAGGATGAAAACTTCCGTTTCTGCTTGCTGAGCTTATTTTAAGTGGGTCCAAAAACATTTCCAAAGATAATCCAAATTACAAATAAG
>TRINITY_DN25732_c0_g1_i2 len=848 path=[0:0-73 2:74-847]
GGTGCATAGACAAGGATTCCTCCTCAGCAGTTTCCAGGATCCACATGCAACAAGACTCTTGAGCCTTGAGACATACCTTTAGATCTCTACTCTGCGATCGGAGAAGGTCTTGGATGTATCCTTTGGGGTCTTTGGAGAAACTCAGCATGAAGTCTCGCTGTATTTTTAATTGGTTTATGGATTCAATTGTCTCATGGATCTTGTTGTCCAGCGCTGTGATCTCTTGTTGATTCGCTGTTGAGAGGAGAAAGCTACTCATCTGACCTTTCAAAGGATCTTCAACTTCCACATCAATGTCGTAACAAGCTGTCTTCTTCTGGTCATTGGGGTCAACACTGATGATATGGTTGATCACTATGGGGTCTGGCGGCAGCAGCAGGTTAGTCAGTCTCTGTGGAATTTCTGAGAACTTTAGTCGTGGGCAGTCAAAGATCTGCTGGAAGTATTTGTCACAGTTGATGTACTCCTTATCATGCGAGTCCTGCAGTTTGTTTGTTTTGATGTACTGCCAAAGAGCCTGGATAATTGCCGATCGAGTCTGTGTGTGTATCCCCAACAGCCGGGCCAGTCGTGGGTCCAATTTAAATTGTGGAGGCTGGTAATCCAGCATGAGGAGGAGCGTGCACCGCACACTAACATCACCAGGCCTCTTCACTTGGAAGCCATCCGTCTCCTGGGTTGTGGGAGTTCTGTGCCACTCCACAAGGTGATTGTCCGGCCCGTACAGATCTTTGTCCAACTCAATGACCAAACTCTTAAAGAAGGATGAAAACTTCCGTTTCTGCTTGCTGAGCTTATTTTAAGTGGGTCCAAAAACATTTCCAAAGATAATCCAAATTACAAATAAG
>TRINITY_DN25807_c0_g1_i1 len=271 path=[0:0-270]
TGTGCAGTTCTGGTCATCCCATCTCAGGAAAGACATAATAGAACTGGAAAAGGTTCAGAGAAGGGCAACAAGGATGACAGAGGGGATCAATCGAATTCCATAGGAGGAGAGGTTCAACAGGTTAGGGCTGTTTAGTTTAGAAAAGAGGAAGCTATGGGAGGATATGATAGACATTTATAAACTCATGATTAGCATGGGGAAAGTAAATAGGGAACGGTCGTTTGCCCTTTCTCACAATAAGAGAACAAGGGGACATTCTCTGAGATCGGAA
>TRINITY_DN25787_c0_g1_i5 len=260 path=[1:0-87 4:88-103 5:104-160 6:161-187 7:188-199 8:200-207 10:208-259]
GCGGTCCAGGTGGAGAGGCAGAAGGTGGAGGCATACGGCCAGTATGTCTCTGCCGAGATGGACCGCCTGTAGATGTACCACCAGGTGTTCTCCAGGTGGCATCAGGACATGGAAGGGGCCCTGAACTTTGCTGTCTCCCACAGCTAAGAGCTGCCAGAGTCCCGGGTGGCCGGCCCTCAGCCCTGTGCTGCGCCCCAACGGCTGTTGCCTTTCCCCCAAGTCCCGGGGGACAGGCCCAGAGACTCATAGTTTAATTTATA
>TRINITY_DN25787_c0_g1_i3 len=296 path=[3:0-123 4:124-139 5:140-196 6:197-223 7:224-235 8:236-243 10:244-295]
GCCACCATGGAGAACCGCCTGGTGGAGCAGCTGCAGGCGGTCCAGGTGGAGAGGCAGAAAGTGGAGGCGTACGGCCAGTATGTCTCCACCAACATGGAGAGCCTGCAAATGTACCAGCAGGTGCTCTCCAGGTGGCATCAGGACATGGAAGGGGCCCTGAACTTTGCTGTCTCCCACAGCTAAGAGCTGCCAGAGTCCCGGGTGGCCGGCCCTCAGCCCTGTGCTGCGCCCCAACGGCTGTTGCCTTTCCCCCAAGTCCCGGGGGACAGGCCCAGAGACTCATAGTTTAATTTATA
>TRINITY_DN25787_c0_g1_i1 len=254 path=[2:0-154 6:155-181 7:182-193 8:194-201 10:202-253]
GGAGAGGAAGAAGGTGGAGGCGTACGGTATGGACAGTACGTCTCCGCTGAGATGGAACTCCTCGAAATGTACCACCAGGCGCTCTCCAGGTGGCATCGGGACATGGAAGGGACCATGGAGTTTGTTGTCTCCCACGGCGATGAGCTGGAAGAGTTCCGGGTGGCCGGCCCTCAGCCCTGTGCTGCGCCCCAACGGCTGTTGCCTTTCCCCCAAGTCCCGGGGGACAGGCCCAGAGACTCATAGTTTAATTTATA
>TRINITY_DN25787_c0_g1_i2 len=240 path=[1:0-87 4:88-103 5:104-160 6:161-187 10:188-239]
GCGGTCCAGGTGGAGAGGCAGAAGGTGGAGGCATACGGCCAGTATGTCTCTGCCGAGATGGACCGCCTGTAGATGTACCACCAGGTGTTCTCCAGGTGGCATCAGGACATGGAAGGGGCCCTGAACTTTGCTGTCTCCCACAGCTAAGAGCTGCCAGAGTCCCGGGTGGCCGGCCCTCAGCCCTGTGCCTTTCCCCCAAGTCCCGGGGGACAGGCCCAGAGACTCATAGTTTAATTTATA
>TRINITY_DN25787_c0_g1_i4 len=212 path=[0:0-48 5:49-105 6:106-132 7:133-144 9:145-211]
AGATAGACCGCCTGCAAACATACCACCAGGCACTCTCCAGGTGGCATTGGGACATGGAAGGGGCCCTGAACTTTGCTGTCTCCCACAGCTAAGAGCTGCCAGAGTCCCGGGTGGCCGGCCCTCAGCCCTGTGCTGCGCCCCAACGACAGTTGCCTTTCCCCCAAGTCCTGGGGGACAGGCCCAGAGACTCCTAGTATAATTTTTAAGTTTCC
>TRINITY_DN25724_c0_g1_i1 len=234 path=[0:0-233]
ATTCAGTACTGAGGCCCCGATCCTGTAGGGTGCTGAGCAACTTTTGTAATAGGATGAGGTCCCTTCATTCACATTGAAAATCCGAGTGACTTGAGGGCCCCTGTATCTTGCAGAATCAGGCCCTGCATAGGAATTGCAGGAAATGGTTGGCTCCTTCCTCTTTAAAATAACATCGGGTGCAGCCACACAATGCACTTACCGTGCCTTGGGCAGCCATACCCCACTCCAGGCAGG
>TRINITY_DN25725_c0_g1_i1 len=289 path=[0:0-288]
ACAAGATGGCAGCTGCGCTCCACCAGTGCCCAGAACAGTAGGATTTAATGGACATGGTTCCTGCATTTATGGATTCGCTTTGTGAGCTGCCATCTATAAATTCTATACTGATAAAGGGGGGCACTTAGTGGCCCCAGCTCTTAAGGTCTATAAATCCAGAATTTTGGCCAAACTTAGCTATGGTGTGCAGGTAGGGGTTTATCCCCCCGCCGTTGTGTTAAGGACAAGCTGGTTAATATTGATATGCGGAACCTGAGAAGCCAAGCTAGGATGGTACGCGCCTCCCCCA
>TRINITY_DN25753_c0_g1_i1 len=253 path=[0:0-252]
TGCAGATACCTTGGGATCTCTGGCTCCCTTGATCCATGTCATCAGTGCCCTAGAAAAGTAGGTCACCACAGCCATCTTCATTACTGTAGCTGTTTCCTCGAAGTTACGCCTGAGGTTGGATTCAATCACCTTGTCTGTGGGGTCCCTCGGGTAACATTCCCCTTCAGTTGGGAATACTGAATTCCTGGCCAACGAGGCTGCTGCCGCATCTACTTTAGGGATGGATAGGAGTGGCTCTTTACTGTTTTGCAGG
>TRINITY_DN25753_c0_g2_i1 len=340 path=[0:0-339]
CTGGAGGCCCATGTCAGGGCATCTGTCATCGTATCTGCTAGGAAGGCAGTAGACATGCAAATACGGGCAGACAGTTTTTGTGATTTCCTCTCTGATAGGCCAGGGTCTCGGGCCTCTTGCATCCAGGCTAAAAGTGCTCTGGACATCTATGAAGTCACAATGTTGATTTTAAAGGAGGCTGCAGTGGAGTCCACTGCCCTCTTGAGGGCAGAGTCCACATCCCTATTTGTAGCATCTCGGGGGTGACAATCCCCTTCAGTGGGGAACACTGTGTGGTGAGCCAACGAGGCTGCTGCCGCATCTATCCTGGGGCTTTTGAAAAATGGTTCAGATCGGAAGA
>TRINITY_DN25753_c0_g3_i1 len=245 path=[0:0-244]
GTCCCCTTTCAGGATCTTAGCCACAGACGTCTTCGGGCTGCTATGTTGGATGCTGCTGCTCTGGATGCCCAGCGTAGCATGTCTGTAGATGAGTCGGCCACGAAGGCGTATGCAAGTTGTATCCTGACAGATAGAACTCTGGTCATCTTCGCAGACACCCTTGGATCCCCGCTCGCTTGATCCATGTCATCAGTGCCCTTGAGATATAAGAGGTTAGTGTGGCCATCTTTATAACTGTTGCGATC
>TRINITY_DN25753_c0_g4_i1 len=223 path=[0:0-222]
GCTGTTTCCTTGAAATTGCACCTGAGGTTGGATTCAATCCCCTTGTCTGTGGGATCCCTTGGGTAACATTCCCCTTCCGTTGGGAATACTGAATTTCTGGCCAGTGAGGCCGTTGCCACATCAACTTTTGGGATAGCTAGAAGTGGCTCCTTATTCTTTTGCAGGGCATACAGGGACATTAGTGTCTTATTCATCTTAAACCGCTTGTTTGGTTGTTGCCATT
>TRINITY_DN25753_c1_g1_i1 len=230 path=[0:0-229]
GCGCCTGGTTGCTATACTATTGGTCATAGATCTGGCTGACCAAGTCAGGGTATCTGTTGTCGCATCTGCTAGGAAGGCAGTAGCCATGCAAATACAGGAGGATAGCTTCTGCGATTTTCTTTCTGACAGCTCGGGGTCTTGGGCCTCCTGCATCCACGTAAGGAGAGCCCTGGAAACATATGAGGCCACAATATTGATTTTAAGGGATGCTGCCGTGGAATCAACTGTCC
>TRINITY_DN25812_c0_g1_i1 len=291 path=[0:0-290]
GTCTTCCACATGAGTCCGGTTTGAGGTCATAAGGCCACTCGGATGCAATGGTGTTTGAGTTTGCAGGGCAAGACTCCTTTATTAAGTTGGTAGAATTCAACAAGTTGAATTAGATCAGTGAATTTGGTATTCCCATCATCCAGGCTGAAATATATCTGTCCATCGTCCTCACACGGCAAGATTTGAAAATGCTTGATTTTTTGATGATGACACAGCGTGAGTACGAATGCCTTTGGATTACTCTGGCTGTCCCGCAGGAGAAAAAGCCCATCCACAAGCCCTTGCTGTTTG
>TRINITY_DN25743_c0_g1_i1 len=983 path=[0:0-982]
TTTAAATGAAAGGTACGTTCTCTGAAAAACACAAAGTAGTCATGAAGGATACAAACCATCGATTTTAATTTTCAAAAGCAATACTCACGTGTAAACATGGTGAGAAACCAAGGAATGGCATAGAGATCTGGAATAAACCCAATTTCATTGAGATGGTTACTAAGCTCTGGGTCATGAAACGCAATCATCTGGGAGAACACTGTCAGGTATTCTTGAATCACATGCGAGTTGTCTTTCAGAAAGAAGTTATACAGGTATTTGGGTATAAAAGCAGACATACAGGCATAGGCTAGGGCTTCATTGTTAAAATTCAAGTACAGGAATGGTGCACAAAGAGAATCAAGACCTTGCCAGTACACAAGATCAGGATGGGAAACTACCCATGCTTTCAATACTCGTCTAAACTTTGCATGACCCTCTGGAGATGACAGCAACTCATCGTACTGATGACAACGAGGAATATCAACTTCAATTTGTCTATCTGTAGGAATTGGAGTGTCCTTATCAATGGCATTATATTTTGCTTGAATGGCACCCTCAACACCCAGCAGTGCAGCCCACGTTAAGCCTCTCATTAGAGGAGGAATGTCGACTCTGGCTTCTTTCCAAATTTGATTTTTTTTGTATGGATAGGCCTTCAGCAACCTGTCAAACAGGATGATTCTGTTGAGCTGGTACTCTGTGTCCCTCTCTCGAATAATCAGTGGAAGATTGGCAGCCGCAGATAACTCATTATTACTGTTTGAATGGGGTAAATTTGACTGGTCATCTTCGAGCAATGGATAAAATGCTTCCCCACCAACATCTTTCAGTCTATTTCTGAGCTGGCAAAGTGATAGTGTCACAGTTGTGTCATCTAAAAGGGAACTTCTATCTCGCCCTTGTCCAAAGCTCTCACCATCTTCAAATGAATATATTGGAAGTGTGCAGATCGGTGGTTTTGATCGAATGATTTCCTTGTTGACAAGTTCTTTCTCCAGGTC
>TRINITY_DN25743_c0_g2_i1 len=310 path=[0:0-309]
CGACCCTCTCATGCTGCTGTTCTCACTGGCTAGCTTGGGAGGTTGTGCATGTTGCCTGTAGGTGGCACTCTTAGGGGTCCAGCAAAAAAGGTTAATTGACTCACGAACACATCGTTCAATGTCGATTTCTGGTAGGTCTGAAAAAAGCAGAATGCATTCATTGAATCCATTGGCCAGAAGACGGTCCCTCAGCTGCTGCAGAATAGCCACCCCAATACAAAATGGAAAGGAAGAATTCCCAAGCAGTAATGTATCCCACAGGTGAAATATTTTATGTAATGGAAAGACATGTGTAAACATGGTGAGAAAC
>TRINITY_DN25781_c0_g1_i1 len=801 path=[0:0-800]
ACTTAAGCAGAGTGTGAGAAACTCTGTTCATTTGATGCATAACTTTATGTATCAGTAAATGTTAATCCACTGGGGAAACTATAGCTGTTGCAGTTCAGATTTAATGTGCTTTCAAGAAACAGCTGAGAGAACGGGAGCAACCCAGGAAAAGAAAATGCTGTCAAACTGCAAACTGTTACAGTGATATTAAATAAGTTACCCTAAAGAAATCTAATACTTCAAAAATTTATCAGTGAATCTGTATTACAAAATATGTGAAAATACAACGGAATAGCACAAAACCATGCCCTTTTTGGGTCAACATTGACATTATGTAAGTCTTATGCTTAGTTATTGTTAATAGAAATGATCGGAATATACAAATCTTGTTTTGGTTGCATTCTAAATACATCCCATCCAAATCTATGCTTTCCTCTCTCACTCCTTTTCTAATTTTCACTATTGCCTAATATCCTATCAAGCCTAAGTCAGACTTCTCAGAGCTATTGTTTGTTTTGTACTACTACATTTTGGCAGCAACTATTTATTGGTCTCTTATTGCAAAAAGTGCAATGTAACAATAAACCAGTCTGGAGGACATCATTTCATGTCTTGAGGATACATACCATATATTTCTTTAAAAATAATCATACTTTTGTAAGCAATACTTTACAGTAGACACCTCAAATCTACCATAGATGTAAAACTTAAAACGAGAAAAATTTAGGCTCTAAATCTTTATACATATATTTATATTCAGATTTCTATATATATTATATATATACACACACATAAGAGTATATATAAAATATATATAATCAG
>TRINITY_DN25748_c0_g1_i1 len=245 path=[0:0-244]
GGGCCAAAGAGCCTCCGCTTCCCTTCCTCCCATCCTGGTCTCGGTAGCAGCTGACATTGGGGCAGCAGCGGGTTCGGCTACTGGGCGGTGGGGAGACGGCACAAGATTATTTCCTTTGTCAGTCGTAAGACAAAGAAGGGTTTTAACAATCCAAGCAATGAACGACTGGAATAAGCTTCTGGGGGCAGTTGTGGGAGCAAAGAATCTGAATCGCTTCAGAATGGAGTTGGATAAATTTATGGGCA
>TRINITY_DN25748_c0_g2_i1 len=380 path=[0:0-379]
AACAGCTTAATGGGGAAACTGGACCGCACCTTTGCCGTCACCGATGAACTTGTTTTCAAGGTAACAGGTTGGGGGTGGGACGGAGAGAGTGGGTTGGGCTCATTCCCAGAATGCATTGGGACAGGCAAGAGTCTGGCGCTGGGGTCACTTCCCAGGCTGCACTGGGACAAAAGGCTGGTGCCCGCTCCCAGAATGCCCCTGGGCAAGCAAGAAAGCCGGGGAGGTCATGTCACTACACGAACTAAGCTGGTTGCCGATTATGTTTAGGCTGGAAATTTAGACGGCTTTTGACACTTAGAGCAGAATAAGCTTCCGGGGGGCAGTTGTGGGAGCAAAGAATCTGAATCGCTTCAGAATGGAGTTGGATAAATTTATGGGCA
>TRINITY_DN25748_c1_g1_i1 len=522 path=[0:0-521]
GCTCCCAAAAATATGCACCTGCACCCCTACCCAGCACCCTCCTGCACCGCAGCTGGCATCCACCTGCACCCCAAAATACCTGTGCACCCCCCAGTTGCACCCCATCTTAACATTCACCTAAGCCAACCACAGACCCAACCCCTGCACTGCACTCAGCTTCCCACACACCGATAAGCACCCCCCCATCACACCAACACCTAGCACCATCTACATCCCCAATCATCCCCACACTCACCAGCACTGACCCATCCTCTTAAACACCAAGTGCCAATTCAGAACCAATATTCTTCCCACCAGTGTTGGTGCTGAATTTGATGCTCTAATTTTTAACAGAGTAATGAACTACTGGAATAAGCTTTCAGGGGCAGTTGTGGGAGCAAAGAATATGAGTAACTTCGAAATGTAGTTGGATAAATTTATGGCATATATCTTGTGAGGAGTTTTTATTTGATGCTATAGGACAAAATGTTTTTTCCCACCCCGCCAGCAATACATCCCCCCCCCCCCCCCCCCCCCCCCCTC
>TRINITY_DN25776_c0_g1_i1 len=257 path=[0:0-256]
CTCTTCCGATCTCGGAAAAGGAAGGATGCTGCGGCTCCATATCTCTAACTTGCCGATGCTATCTTGGGACTGGGGAACCTTTTCCCTCCCAGAGGATGCCTTGAAGCCTAGTACAAGCTCCATGGGGACGCTTTAAGGCATGTGCGGCCCCCTCTACCTGAACATATTCATCACAAGCTCCTTGTCTTTACCTTCAAGGTGCTTTGTCGCTGTGCTCCTTCCTATTTCTCTGCACTTGTTTCCTACCATGTTCCCGC
>TRINITY_DN25776_c0_g2_i1 len=756 path=[0:0-755]
GAGTGCCACTAGGAAACTTTCAGAGGGCTGGCCCTGCTCCCTCGCCCACGTTAACCGTTTCCTAGCAGGGCACAAGCCACTTGCAAGGCCTGTCCCTGCTCTCCCATAGAATCCAACCAAGGTCCAGGCTCCATGGTAGCTGTTTCATACCAGGGGAGCTGTCTCTGGCTGCAATTTGTCTCTCCTTCCCCTGCTGGGTTAGTTCTTTATAAATGTATTATTATTATCATCATCATTAAGGCTTGTCCTAAATAAAATTGGATGTTCACGTTGTCCATCTACCTGTCTAGTCTTGCCCCACAAATTGCCGTGAGTTCCACAAATTGCACACCTTTTTCTATAAGATGACCTTTCAAATTCAGCTGTCCCCTTGTTCCCACTATTGAGGGGTGAATGGGAGCCCTTGATCTGTGCTTCCATTCCATTCATAATTTTGAATGACATGCTTGTTCAGAGTCTTAATCTTGTCCTTCCCTCCTGGAGTGATCAGAAACTTGTGGAGAAGACTGGCTGCTGGATAATCGTAGTTCAACTGTTTCTTCATGAACTGTCACCTTGGTGGCTGTATCTCAGTCCATGAGAGCAGATCTGGAAAAAGCTTGGGCAGATACAGCCTTTGAAGTAGACGCTCTTGCTCACCCCCGTGCCCATCAGACTGCTACCTCATTGGCCCATGGGGTTGTCCATTTGGTTGTAAAAGTCCTGCAGGCCTTAGATGGAAGGCAGTAACCCAGCCAAGATTAGAAATAAACCACC
>TRINITY_DN25737_c0_g1_i1 len=226 path=[0:0-225]
TGGCAATGTAGATATGGCAAATGAAAGCCTTGAAATGCTGCCTTTCAGAAAAAAGTGTTTGTGTGTTCGGGTAACCAAGGCAAAAATGGAAAGATGGGATATCAAATTAAAAAGCTTCTGCACAGCAAAGAATACAAACAGCAAAGTGAAGAGACAACCCACAGAATGGGAGAAAATATTTACAAACTGCCCCTCTGATAAGGGATTAATAACCAGAATATATAAG
>TRINITY_DN25809_c0_g1_i1 len=204 path=[0:0-203]
TCCTGTTCTGTAGCCAGTCTCACCTTCCACAATACACCAGCTCACTTCCCTTAAGGCCCACCCCCTTCTCAGGCTGCCCATATAGGACCTACCACCTATGGGGCTTCTCCCATTATCCTGCTCCCTCAAAACTTCCCCCAGCCCTCCAATGAGGATCCTTTTCATGAGACTTTCCCCTCCACTTCCTACCAGGACGAGTCTTAC
>TRINITY_DN25804_c0_g1_i1 len=551 path=[0:0-550]
TTAAAATTACTTTGATACAGTCTCAATGGGGCACGAATCTATGCAACACACTTCATGTCTGTCTTCAGTAACTCTTGTTTCAACATTTCTTTAACTTCAGCATTTTAGAGGGGGGTGCAGGATATAATTACTCCTGCTTTTGTATTTTTTAGTGTAAGATCACTACTTTGGGACAGTCCTCCTTTCTGATATTGATAAGTGTCCCAGTAAAACTGGCAGTTTTAATTTTTATTTGTTCTGCAATTCCTCAGGGAAACCAGTTTAATCAAATTTGCTTTATTAGTAATTTATAAGATTATCTCAGAAGGCAATGCCAAATTCAGTCTGAAAACAGAATTAGCATGTCTTCTTTTCCAATACATCATGGTCTAGACTCAACATGAATGTGGGTAGACATCGCATCCAAACAGTGGCCCTTTTTATACAGATGCGCCCCCCCCCCACGTGTGCAGCTGCATGGGCAGGGGGGGGGGGATGTCCGTCTGACTGCTGGCGGGGAGGTATGTGCGCTCCTACTCTCCACCCATCGCCCACGCACAGAAACATTGGGG
>TRINITY_DN25749_c0_g1_i2 len=325 path=[1:0-32 2:33-324]
GCCCGTATTTGGCTTCTCTAAGGCATATGACCACTTATATTTACAGTCTTCACCAGCGGATAGGATAAGATCATTGACTGAGTTCCAATCAACTTTTAAAATAACCCCATCATGAGCTTTCCACTGCAAAACTTTAGCATTTGGCTGAAGAGGTTTGATAATCAGCTGCTTTCCTGATGTGTAGAGAACCTTTTCTGAATCAGGGCCCCATGCTACTGAATAAACTGGTGTTCCTTGCTGTGCTAAAGTGGATCTCAGCATTCCGCTTTTGGACCAGATTTTTATTTGTCCATCTTCGCCAACTGTAACCAGTGCTGTTCCCTCG
>TRINITY_DN25749_c0_g1_i1 len=397 path=[0:0-104 2:105-396]
GGACCCCACAGCAAATAATTCTCCATCCAGAGCCCAGGCAACGGAAGTTACTGGATACTCATGAGGCTGCGAGCTGTATAGAAGACGACCATAACTATCCCATACCTTATATTTACAGTCTTCACCAGCGGATAGGATAAGATCATTGACTGAGTTCCAATCAACTTTTAAAATAACCCCATCATGAGCTTTCCACTGCAAAACTTTAGCATTTGGCTGAAGAGGTTTGATAATCAGCTGCTTTCCTGATGTGTAGAGAACCTTTTCTGAATCAGGGCCCCATGCTACTGAATAAACTGGTGTTCCTTGCTGTGCTAAAGTGGATCTCAGCATTCCGCTTTTGGACCAGATTTTTATTTGTCCATCTTCGCCAACTGTAACCAGTGCTGTTCCCTCG
>TRINITY_DN25749_c0_g2_i1 len=591 path=[0:0-105 2:106-590]
AACCAGTGCTGTTCCCTCGTAGTTCCATCGTCCTGCAAGTACAGCTCCACAATGAGCCTCTACACTTTTTTCCACTCTTCCTGACTTTGAAATCAAATGGAATCTGCCATCAGAACTTGTGAGTACAAAACTCTCTGCTTGGGGTTGTTTCTTCCCACCTACACTTTTGGGAAACCAGTGAAGATCTATGGGGTAGATATCATCAGGAAGTTTTGCTATTTGAATTGTCTCAGTAGTTAACAAGTTCCATTTTATAATCTGGTGATCATCACTGCATGAATATAGTTCATCAGCTGTAGTCCAACCTACACAACTAACCAATTCTTTATGTTTTGGTTCCTTTAAGAGTGATGTCTTCAGTCTCATGCTTCCTAATTTTTCTAGTTTGATAGTCCAGTTGAAACATTAAACAGAAAAAGGGTGATTTCTTTCACTGCACAGGATACATCTGTCCACGGCCTGAGGACACAGCTCTGTCTCTGGGAGAGAGGGACAAGGAGCAACAAATTAGACTCTTAGGAGTGGCCCCACACCCGGCACAAACACGGTCCTGCGGCTCCCAGTCAGCGTTCCCCGGGCTCGGCTCGGTTG
>TRINITY_DN25749_c0_g2_i2 len=620 path=[1:0-134 2:135-619]
CCACAAATTGGCTACATTCGTTTTAATTGTATTTTATTTTAATAGTAGTTAATAACAAAAACATCAAACTGATGCAAAGGTTTTAAGTGTAGTGTACTATAAATTTAAGAGAGAGATGTAATTGAAGAACACTTACCATCAGAACTTGTGAGTACAAAACTCTCTGCTTGGGGTTGTTTCTTCCCACCTACACTTTTGGGAAACCAGTGAAGATCTATGGGGTAGATATCATCAGGAAGTTTTGCTATTTGAATTGTCTCAGTAGTTAACAAGTTCCATTTTATAATCTGGTGATCATCACTGCATGAATATAGTTCATCAGCTGTAGTCCAACCTACACAACTAACCAATTCTTTATGTTTTGGTTCCTTTAAGAGTGATGTCTTCAGTCTCATGCTTCCTAATTTTTCTAGTTTGATAGTCCAGTTGAAACATTAAACAGAAAAAGGGTGATTTCTTTCACTGCACAGGATACATCTGTCCACGGCCTGAGGACACAGCTCTGTCTCTGGGAGAGAGGGACAAGGAGCAACAAATTAGACTCTTAGGAGTGGCCCCACACCCGGCACAAACACGGTCCTGCGGCTCCCAGTCAGCGTTCCCCGGGCTCGGCTCGGTTG
>TRINITY_DN25749_c1_g1_i1 len=271 path=[0:0-270]
TTGTACTCACAAGTTCTGATGGCATCCTCATTTGGAATTCATTGCCAGATTGCAGTTTTGAGGAGAAAATTACGTCTTTCCTTGTAAAGTTGAAAGCGTTAATCGACAGAATAGTCTCTATGTGTAATATATATATAATATAAAATTTTCTCCTGCAGGAAAATCTGGGTTTTTTTCCTTTTCAGTTTGTTGGCAGGAGCAGTAACTGACGATGGAAAGAATTGTAGTTTTGTTAAGTTTCAGTTCTAATTAAACACTTTGAATTAATGGC
>TRINITY_DN25754_c0_g1_i1 len=273 path=[0:0-272]
AACCCCGAGAAACCCCGCAGAAACAGCTTTGAGGTGTCCCTGCTGAAGGAAGATGGAAGCAGTAAGTGAAATGATCTTAGAAGGGGTTTCCGGTGTAAGGCCTTCCTGTTTGGCCAGGTGTCTGGTGGGTGGGAATAGACTTCTAGGGTAAGGTTGGAGCTTAAATTTATGCTAGATTTTGTTTGTGTTGTAACCTGTCCTGAGCCCTTGAGATAGGGCAGGCTAGAAATCCAAATAAATTCTCTGCTAGGAGCATAGAATGGTGAACTGGTA
>TRINITY_DN25763_c0_g1_i1 len=244 path=[0:0-207 2:208-243]
AGCACAGTTTTGTGGACCAACATGGCTTTTTCTTCCATGGCAGAATTCAGATGTACAGATTCCAGATTCCAGAATGTAATGTTATGCAGACAGCTCTTAGCTCTGAAAGATCTGGTTCCATTAGACATGAAAGAGGAGTATCTACAGTGCTGTGACAAGCTGTCCACCAAGGACCCAGTGACTTTTCAGCACGTTTTCAGAGTTCTTATGTGCTATATTTCATCAGGGGATTTATGATGCCCAT
>TRINITY_DN25763_c0_g1_i2 len=966 path=[0:0-207 1:208-965]
AGCACAGTTTTGTGGACCAACATGGCTTTTTCTTCCATGGCAGAATTCAGATGTACAGATTCCAGATTCCAGAATGTAATGTTATGCAGACAGCTCTTAGCTCTGAAAGATCTGGTTCCATTAGACATGAAAGAGGAGTATCTACAGTGCTGTGACAAGCTGTCCACCAAGGACCCAGTGACTTTTCAGCACGTTTTCAGAGTTCTTAAGGATGTTGCTGGTCAGGAGGTGCTGTCAAAAGAGATCCTTTGTCTTTTGCTGACTTGCTTACAGCAGTTCTCTGGGGAAGGAGAGGCAATTCAGAACCTGTCGCAAACAGCTAAGCAAGGAAGCTTCTGGGTGAATCTAGGTTTGGTGCAGATCCAGATGTGGCTTCCACAGACTAGGTTTGATCCTGCAGTGAAACGAGAATACAAACTCAAGTATGCTGAGGAAGAGTTACACCATCTGCAGTGTGAATGGAAGACACGTAATCTGTCATCCCAGTTACATACAGGAAAGGATGTTGAAGATGAAACCATCATTAGTTATGCTCACCCTCATCTCAGGTTGTTGCACCAAAGAATACAGAAGCTGAAGGAACAAATAGGCGCTCTTAGCAGAAAACAAGCCTTCAGACCACGAGTCCCTGCATACGATGGCTTATACCAAGAGGTTCATCAATATGCTGCTAGCATTGCACAGATTTCCAGAGTTCAGGATCTCTTGGCCCGCCTTCTGCAGTTCCTTCAAGGGGATAGATCCAAGTCACTGCAGGCAATACAAAACCTGCTAAATGAGGAAGCATCCTGGCAGCAGTCACACCATCAGTTTAGAAAACATTTGGACGAGGAATATGCCTTATACCCTGATGCTGTTACCCCACTGCAAGCTGCCATTTTACAACTGCAACATGGCATGAGGCTAGTGGCCTCCGAAGTTTATACCGTGCTCAACAGCTTTGTGTCTCCAGCCAAGCTTGGTGCT
>TRINITY_DN25786_c0_g1_i1 len=235 path=[0:0-234]
CTCTTTTCTAAGCTGAAGAGTGCCAACCTATCAAGGCTCTTCTCATACAGAAACCGTTCCATAACCCTGATCATTTTTGTTGCCTCTCTCTGCATCTTTTCTAGTTCTACTATATCGGTTTCGAGACGGGGCAACTGGAACTGCACACAATATTCCACGGTATGGTTGCACCACAGATTTATATAGCCAATTATTTTATTTTTAATTCTCTATCCCTTCCCCAATAGTTCCTAAC
>TRINITY_DN25791_c0_g1_i1 len=4047 path=[0:0-1648 2:1649-4046]
TTTTTTTTGAATGTTTAACACAAACTTCTTATTGTACTTCAATGTCATTTATTGAGGAGTGAATGAGATTCTGTCAGACATGCCAAAGACACTTCACATTCAAGGGTTGGAAGCTGAACAGCTTTCCTCATAGAGTCACTACACACGCCTGTCTTGGAGAACTGAAAGTGACATAAATGAGGTCTTCATGCTGGTTGTTTGTCATCAATTATTTTTTCGTCTTTTGAGCTACTGGTTTGCTGGGTAGAAGGAAACTTTCTACCTTACAAAAAGACTCATACTCCAATACAATTAACACTAGATGTATAGAAATGCGTGTACCTACTATAGTGTACATCTACTGCTGCGTTACTGGTCGTAAAGCTGTTTTTTAATTTATTTATGCCTAATGAGAAAAATTCAACTTGTTTCCCTTTCACCATCATACGGGTGGCTTAAACCATTAGAAAAATACTCTTCAGTGCTATTTTAGGGTTTACAAGGGGCTTCTTCAGTGTTATGAGATAGAAATTCATTTAAACACCATTCTGAAAATTTCTTCTTCCTCCTACCACTGCCTGTAGGTTACAGAATGGCCTACATGCACTACAGTTCTTTTGCTCAAAAAGAGAAACAAAGAAGCCTAAACAAAAGGGTAAACGTTTATTTGGAGTTAGTTTTCTTGCAGGCGACAATTAAGGCCCTTCAAGCAATGCGGAGGAGTTCCTGTACAGCTGCCTGTTGGTCTGCACTGAGCTGCGATATGCATTCTGTCCACAATCCTCCAGAGGTCTGCACTTGGCGAAGAACATTAGCCAACCGTTTGGTGCACGGATCTTCATGTTTAATAGCTTCGTGAATTTCACCTTCCGCAATTATGTTGAATATTCTGGGAAGATTAGTATTGTTGGGACCAAGGACAATTGGGTTGTTACTCTCAATTAGGTCACATAGATAATTGAAAGTATGAACAGCTTCTTCTTTATCTTCATGTAGTGGAAGCCATGATAACCAGTGCGGCAAGACTTCCTCAACATTTACAGAGTCGGGTTTGAACTTCATAATCTTTCCTACTGCTGAAATACAGTTCTCTGTTGCATTGACATTTTCTTTGGTTTTGGCATCTGCTGACTGAATAACTCTCACCAGCAATGGAAGCGCCTCTGTGCAAAAAGGACGGTAGCTGTCCCCACCAAACTGTGCCATAACTCCAACACCATAAGCAGCAGCTTGCCTGACCTCTGCGCTGTTGTCACATATGGACTGTAGCATTGGCCTCAGAAAGTATTCAGCGTATTTGAATGATGATGGGCTGCAATGCTCGACGACATCATCAAAAATGCATAAGCCCCACTGTCTGTCGGGCCATGGCCTATGTGGACAAATTAAATTGACAATTAATGGAAGCAATTGTTCAAACCATGGTAACACCTTCCCTTTGTAGCTGCTGAATACTGAGTGCAAAATATCTGACACTTTAGTCAGAATATAAACATCGCTGTCATCTTCATCTTGTAATGATTCTTCAACTTGTTCATCATAATCTTCATCTTGTCTTTTCACTTGTCTTAACTCTTGATTTTTAAAGTGCTCTTCTAGTTTTGCTTTTAAAATTCCTCCAAGCTCTTCAAAATGTTCATTATTAAGGCACCCATCTCCCATTACCTCAATGCACTTTGCAAAAGAATGCATTATTTCTGAGAGTACATCCGAATCTGGTTCAGTCCCAATAGCCTTGATAAGTGCATCGCACATAAAATGCCACATCTGTGTGAGGTATTCTGGCCCACGAACTCGAGCACATTCAAGGAGAAGGGGCATAGACTCTGCTGCTGCCACACGAACACCATCATGGAAGTAGAATTTCAACAAAGGAACCATCAACTTTACAACTTGCTCAGTGTAATCCACAAACCCTTCCTTTAACTCTTTAGCATAGCAAACCAGCATTTGACATGCAGTTGCTTTTTCTTCAAGCCCTGCAGTTTTAATTCCAAAGCTTTGCTGATCTCCTAAATTTACAAATTCCCAAGCATCATCATCACTCATATTCTCCATATCTTGTGTGTCTAAGAGAGCTACTTCAGGCTTAATTGATGCAGTCTTCATTAAAGGCCCCATGACAACAGGAAGGTATTGCTGGAATTCTTTCCCAAGGATCTTGCACATTCGAGCCCATGCAGAGATCATATAAGAGATCTGGGGGTCATCATCTTCCAGCTCACTGAAATCTGTCTGTGTCTTCAACAATAGCTGCATCACGTCTGATGCATCTTGCATAAATTTCTCTTTACCTACAGCAAGGCCAATTAGGCTGATGCATTCTATAGTTTTCCCGCGTAGAAGTCTAAGTTCCTTCTGTACAGCATTCTCTACAATATGTTTTAGAGATGGTATAAATAAGTCATAGTAGGGAACAAACTTCTCTTCTGCTGTATCTGCAACGGATGCAATGGATGTCACAACTTGTTCCAAAACCAGCTTAGTGCCTTTCTGTATTAGCTCTTGCAGCTTTATCACCATGGTGGAATGAAGATGCTTCACTAAGTTATCCAAATATGGAATAAGCAAGGATTTGGGACAATCTTCTGTGAAGTTAATGAGTGCAGCAGCTGCATGAGCCTGAACACGTTGGTTGCCTTGGTCTTCCATAGCCTGCAGAAGAGCCGCAATTACCTTCTCATGGAATTTCTTTTGAAAACCTGGTGCAAAGTCTGTAGCCATTTGCCCAATTGCATTACAGGCCGCATATCTCACTCTTGGGTGAGGATCCTGAAGGAAAAGCAAAACAAAGTTAACTATCTCATTCAGGATTCCCTCCATCTGCTGATGACAACCTTCTCCAATGGCTGAGAGCGCCATCAAGCCAGCGTGCCTGTACTTCCAATCAGGATTCTGCAGCATTTGCATAATATGTTCTTTAATCATTGGCAGAACAAGTTTTCCTCCAAGGCCACATGCCATTCTGTCCAATGCACTCTCGCCAGCTACTGCATTGCTATCAAAGTCGTCATCTTCAAGCTCATCAGCATTTGCCCAATCTTCATCTTCTTCCAAGTCAACCATCATTGCTAGCATCTGAGGGATAGCTTGTGCAACAATGTTAGTGTGTCTTCTCAGCATAGCAGCAGCAGTCTCCGAGAGGGTCACTATTACTTCGAGAGCCAGTTGACGTTGCATATTACTGAGACTAGTGTCTGCACATAACTTCAGACTCAGTTGCAGTGTAGGTTCTAAGTGTGGACGCAAGTATTTTGGAACCGTATCCGCAATCTCTACAAGGGATTTTAGCACTGAATCATCATTTTGGTAACAGGAGTCATTTACAGCCTGTAATATTCCAGGTAACAAGTCTGCAAAATGTTTAAGAAGAGGAAGATTATGCTCATTAGCAAGTACAAATGCAGCGGCAGCCCTAGCTGACAATGTTCTGATCGTTGGATTCTCTAGATCTTGCATACATTGAACCAACATCCTTTTGATGACCTCCAAATAGTGCTGCTGTTGATTCCCAAAAATACCAGGAAAATTCCAGAAGATGTGAAGTGCAGCTTCGCGTAGTCCAACAGTCTGAGAGCTGACAGAGTCAAAAAGGAACTTCAGACCTTCTGGCCACTGATTGTTACCATCCTCATCTATTAAATTCCTGGCCAACTCAGCTACAATGTCACAGATTTTTTTCCTCATACTGGACTGTGTTTCCATCTGAATAATCAACAGCAGTTCACTTTTGATGGCAGTCTGAACATCAGGTGATAGAGTTGGGTACACTTCCTCAAATGAAGCCGACAAAAGACGTCGCAGAAGGACAGCAGCCATTTGTCTCACCTCCTCAGCAGCTGCAGCATTCCTAACAGCTTGTAAAAGAAACGTAACTTTAGACTGGCCTGGTATGTTCTCATATGTTTCCTCAGCCTGTTTTCTGACCGCGTTGTCCGGGTTAAGCAGGTTGCCGAGGAGAAGGTAGAACTGATGCTGTTCCTGCTCCGCCGCTGCCACCGCTGCCGCCATTACTGACAGAGCGAGAGAGAGAGAGACCGGCCAAACGGAGGGAGGGGAAGCCGGCCG
>TRINITY_DN25791_c0_g1_i2 len=1705 path=[0:0-1648 1:1649-1704]
TTTTTTTTGAATGTTTAACACAAACTTCTTATTGTACTTCAATGTCATTTATTGAGGAGTGAATGAGATTCTGTCAGACATGCCAAAGACACTTCACATTCAAGGGTTGGAAGCTGAACAGCTTTCCTCATAGAGTCACTACACACGCCTGTCTTGGAGAACTGAAAGTGACATAAATGAGGTCTTCATGCTGGTTGTTTGTCATCAATTATTTTTTCGTCTTTTGAGCTACTGGTTTGCTGGGTAGAAGGAAACTTTCTACCTTACAAAAAGACTCATACTCCAATACAATTAACACTAGATGTATAGAAATGCGTGTACCTACTATAGTGTACATCTACTGCTGCGTTACTGGTCGTAAAGCTGTTTTTTAATTTATTTATGCCTAATGAGAAAAATTCAACTTGTTTCCCTTTCACCATCATACGGGTGGCTTAAACCATTAGAAAAATACTCTTCAGTGCTATTTTAGGGTTTACAAGGGGCTTCTTCAGTGTTATGAGATAGAAATTCATTTAAACACCATTCTGAAAATTTCTTCTTCCTCCTACCACTGCCTGTAGGTTACAGAATGGCCTACATGCACTACAGTTCTTTTGCTCAAAAAGAGAAACAAAGAAGCCTAAACAAAAGGGTAAACGTTTATTTGGAGTTAGTTTTCTTGCAGGCGACAATTAAGGCCCTTCAAGCAATGCGGAGGAGTTCCTGTACAGCTGCCTGTTGGTCTGCACTGAGCTGCGATATGCATTCTGTCCACAATCCTCCAGAGGTCTGCACTTGGCGAAGAACATTAGCCAACCGTTTGGTGCACGGATCTTCATGTTTAATAGCTTCGTGAATTTCACCTTCCGCAATTATGTTGAATATTCTGGGAAGATTAGTATTGTTGGGACCAAGGACAATTGGGTTGTTACTCTCAATTAGGTCACATAGATAATTGAAAGTATGAACAGCTTCTTCTTTATCTTCATGTAGTGGAAGCCATGATAACCAGTGCGGCAAGACTTCCTCAACATTTACAGAGTCGGGTTTGAACTTCATAATCTTTCCTACTGCTGAAATACAGTTCTCTGTTGCATTGACATTTTCTTTGGTTTTGGCATCTGCTGACTGAATAACTCTCACCAGCAATGGAAGCGCCTCTGTGCAAAAAGGACGGTAGCTGTCCCCACCAAACTGTGCCATAACTCCAACACCATAAGCAGCAGCTTGCCTGACCTCTGCGCTGTTGTCACATATGGACTGTAGCATTGGCCTCAGAAAGTATTCAGCGTATTTGAATGATGATGGGCTGCAATGCTCGACGACATCATCAAAAATGCATAAGCCCCACTGTCTGTCGGGCCATGGCCTATGTGGACAAATTAAATTGACAATTAATGGAAGCAATTGTTCAAACCATGGTAACACCTTCCCTTTGTAGCTGCTGAATACTGAGTGCAAAATATCTGACACTTTAGTCAGAATATAAACATCGCTGTCATCTTCATCTTGTAATGATTCTTCAACTTGTTCATCATAATCTTCATCTTGTCTTTTCACTTGTCTTAACTCTTGATTTTTAAAGTGCTCTTCTAGTTTTGCTTTTAAAATTCCTCCAAGCTCTTCAAAATGTTCATTATTAAGGCACCCATCTCCCATTACCTCAAGATCGGAAGAGCACACGTCTGAACTCCAGTCACCTTGTAATCTCGTATGCCGTCTT
>TRINITY_DN25722_c0_g1_i1 len=204 path=[0:0-203]
CGTAGCAGGGCTTTCCCGCGAGACGGGGAAGTGGTGCTTTTGGGGCCTGTGTCCCCTATAGGGGAAACAACAGATCAGATGCCACAGCCCTGCCTTGTTCAACATCTCTTCCCACAATCCACCAAATCCTTGTAGAGCAATGATCCATCTACCCCCTCCCAGAGAACCCAGGAGTCCTGGCTCCCAGCACCCCTGCTCTAACCC
>TRINITY_DN25740_c0_g1_i1 len=303 path=[0:0-302]
GACCACAGTTGCTCAGCAATGTGTATGGGGGCATCCTGTCTGCAGAGAGTGGGTAGCTGCCTCCCTCCCAGCTCTCACGCTGTCTGCCTGCATTAGGAACGTGTGAAATAAACCTCTGAGCAGGGACCTCGAGCTAGGTCGAATCATAAACCAGATGCTTCTCCTCTCTCAGGAAGCTCTGTTAGCCTGCTTTGCAGACACCAGTGTGCTGGTCACCTGGCTACCCGAAACAATGGGTTAGCTCGAGCAGAACTTGCTCACGAGACACAAACCAGGGCGTGTAATTACTGTGGATGGAGGGGA
>TRINITY_DN25740_c1_g1_i1 len=226 path=[0:0-225]
TTAGAGCTTCGGTAGCATCTTCCATGTAAGATGCTACCAAACCATTTACAAACGTTAATGACTTTAGCTGCACAGCCCCCCTCAGGGAGGCAGGGAAATATTATTAATCTCACTTTGCAGTTAGGTAAACTGAGACAGCAAGAGCTCGTGTGTGTGTGTGTGTGTGCTGCCCAGTCTGACAATAGAAGCCAGGAGTTCTAGTGCACTGTGTTGTACACAAGACCTG
>TRINITY_DN25793_c0_g1_i1 len=278 path=[0:0-277]
TGCCAACATTTCATTAAAAAAAAATCTGTGGTAATGAAAAGTCAGAAATCTTAATCAACAATGTGGGGGAATACAGAGAGCACAGCTGTACTAGGTTTTATAATAATCTGATAAAAGACAGTCAAGGAAAGAAATAACAATAAGTAAAGAAGGATTGCAGCAGAAAATATCACAACTTCCTGTAAATATTCTATGAGGTTTATATAAAAATGACACACACCTGTGTCTAAGAGCTTATTAATTAGATGGGTCCTGTTTACAAAAGCAATGGAACGATG
>TRINITY_DN25735_c0_g1_i4 len=779 path=[0:0-405 2:406-533 4:534-535 5:536-778]
TTCCAAATTTTTTTTAAAGTATAAATGTATTAACAATAACAAAAAATATATATCCACTGAATAACTATATACAAATACCCAATGCATTTCGGGAAGAAACCCTTCTTTGGGGATCTAATCACTGATGTCATTTAATCATATCCGTGGATCTTCAGGCAAATGTTAGAGATATGGATGAAAATCTTTGTCATAGATGAAAATATTCTATCATGACAGCCTCCTAGATCCACAGATAGAAATCATGAGAGACTGCGAATCCCCATCTCACTGTTCTTCAGAAAAATCCTAGTCATGGATGTAGGATTGCTGGATTGCTTTCAGCTGTGCTTTTTCTGAGGAATAGTAAAATGGGGATTCCCAGTCTCCCATGATTTGTCCTGCAAATCCTCCGCACGGGTAGCTCTGTGGATGGCCGCCGGGAGGCAGAAGAAGAAACGCTTTGCTGCGCCTGTGTGAAGAACTATCCCCTGGCATTCCTCAGTCCGTCTTCTGCCTTCAGACCGTCGGGTGCGCCATTCGCCTTCTCTCCGGAACCTGTAACAAGTTGGATCACTATCTTCATTTCTTTCAGTAGATGTTTGTGCAGTCTTTTTCAGGGAGTTGAACATGATGTGCAGCAATGCCTAGAGGCAATTGGACATAGGCGTCCCATTGTGCTGGGCGACATTTAGAATCATTAAACTGTTTTTAACCTCCAAGGATTTATGTTTGATTTTCTCCATTTTAGCCTTTCTTCACATGCTCAAACTATTTGGGGGAAAGACAGAATAAAACTGAAA
>TRINITY_DN25735_c0_g1_i3 len=226 path=[1:0-65 2:66-193 3:194-225]
GTCACCTACCTCGGTGAATTCTTTTCTCCTCTGTCTACGGATAATCCTCCGCACGGGCAGCCCCGCGGATGGCCGCCGGGAGGCAGAAGAAGAAACGCTTTGCTGCGCCTGTGTGAAGAACTATCCCCTGGCATTCCTCAGTCCGTCTTCTGCCTTCAGACCGTCGGGTGCGCCATTCGCCTTCTCTCCGGAACGTGGCGAGGGCCCTGCTAGCTTGGATGCAGGA
>TRINITY_DN25735_c0_g1_i1 len=665 path=[0:0-405 2:406-533 4:534-535 6:536-664]
TTCCAAATTTTTTTTAAAGTATAAATGTATTAACAATAACAAAAAATATATATCCACTGAATAACTATATACAAATACCCAATGCATTTCGGGAAGAAACCCTTCTTTGGGGATCTAATCACTGATGTCATTTAATCATATCCGTGGATCTTCAGGCAAATGTTAGAGATATGGATGAAAATCTTTGTCATAGATGAAAATATTCTATCATGACAGCCTCCTAGATCCACAGATAGAAATCATGAGAGACTGCGAATCCCCATCTCACTGTTCTTCAGAAAAATCCTAGTCATGGATGTAGGATTGCTGGATTGCTTTCAGCTGTGCTTTTTCTGAGGAATAGTAAAATGGGGATTCCCAGTCTCCCATGATTTGTCCTGCAAATCCTCCGCACGGGTAGCTCTGTGGATGGCCGCCGGGAGGCAGAAGAAGAAACGCTTTGCTGCGCCTGTGTGAAGAACTATCCCCTGGCATTCCTCAGTCCGTCTTCTGCCTTCAGACCGTCGGGTGCGCCATTCGCCTTCTCTCCGGAACCTAGAGGGAAAAGAACAAAAGATTAGGAAAGGAGAGCTCGTAAGCCCAGAAACAAGAGGACAATTAATAACGAACGGGCGGGGCTCAAAGGGCGGCATTTCTTCCCAATTCTCGGGCGAACGCAGGACGCC
>TRINITY_DN25735_c0_g2_i1 len=618 path=[0:0-617]
ACTCTTCATAAGTATCCAGAAAAAAATTGCATATCCGGCAAGTCTACACAAGGATATGGGACAGATCCATGATCTGGATCTCTCTCTTCCTGTGTGTACCTCTTCCTCAACTTGTGCGTAGTAGCTGGTAGTAATTGCCAAAGTGGTCCCTGGGAGGGAAAAGGTTCTGCCCTAGGGTTGGCACCTAGGCAAATGTTTTAAGGAACAAGGGCCTGCATTGGGGCCTTAGACTTGTACAGTGCCACTGCTTTTCTTTTGGGTGGACTGGCTTGGGGCAAAAGGATGGTAAATTATTTCCTCAATGCTCTCTCTCTTAGCATTGAGTGTTTTAACTCTGAGGGGATTGTTACCTAGGGGTTCCAACCCAGCGTTAGCTCTCTTTGCATAAGCCGCAGCAGCCTCTGCAAGGGTTTAAGATGATAACGGCCCCACTGAACTTGGTGATGGGATGAAATCAATAGGCCCAGTAATCTTACCGAGGTTTTGAGCCTGAGTCTGTCGCTTTGTATCAGGTTGAGGACCAGGTTCCTGATTTTCTCCTGTCTGGGGGCAGCTACTGTGACGGAGTCTAAATTGGTATACTATCTATTAACACCCCCCTGGTGATCCAAGGTGTGT
>TRINITY_DN25735_c0_g3_i1 len=740 path=[0:0-739]
ATCCTCCGCACGGGTAGCTCTGCGGATGGCCAATAGGAGGCAGAAGAAAAAAAAAAATCCTCTTGCGCATGCGTGGAGCTGCCTGTTTCCAGTCTGATCTTCTGCCTTCAGCCGTCTGGAGGTCAGTGCAGTTTCTCTTTTTTTTTTTTTTTAAAAAAGAACCAGGATGAGAAAGAGAGACAGAAGTAAATTTTCCACCCAGGATCCAGGACAGCTGATCCGGGTGAGGATCGGCAGGAAATCCCTGTCGGGGAGTCCTCGCTGGCCTCCAGGTTGCTGCGCAAAGCGCCCGGGAATCGGAGAACTAAGGGCGGCGGAGCGATTTTCCCTCCCCCCCACCAGCTTGGGGGCGTCTCGCAACCGTCAAGGCCGCTGGCTGCCACGCAAAGCGCCCGGGAGCCAGAATCCACCTGCACTGGCGAGCGAAGTGCATTTTGGAGCTGGCAAGCTCCTTGCTCACAGGCCTCAGAATTTCACCGGGGCTCCCTTCCCCGCAAGCGAAGCCGCTGGTGACCGCGCAAATGCCCGGGAGCCAGAATCCTGCCAAAACTGTAAGCTCCGCGAGGAGCTGGGAAGCCCGCACAAGGCGCTGAGGCGCACAGGGGCCCTCTCCGCCCCTTAAGTGAGGCTGGGAATCCTCTCTCCTCGTCCCATCCTCCCTCTCCTCGATCCCAAGCAGCCCGAGGTAGGGAGATGGAGCCAATGCGGAGGCGCCCGTGCCCACAGACCAGGGGGGCTCT
>TRINITY_DN25735_c0_g4_i2 len=218 path=[0:0-147 1:148-217]
CTTGCAGTTTAAACTTTAGGTTCTAATAAGAATTGTGAGTTTTAAATATACAATAAAATTTGCTTTTACCAGGAAACTTAGATCGAAAATGCAGTATAGTTTTAGATATGATAAAACTTTTTCTCCCTCTGTCTCCGGCTAATCCTCCACACGGGTAGCTTTGCGGATGGCCGCAGGGAGGCAGAAGAAGAAATGCACTTTTGCACCTGCACGTGGAG
>TRINITY_DN25735_c0_g4_i1 len=279 path=[0:0-147 2:148-278]
CTTGCAGTTTAAACTTTAGGTTCTAATAAGAATTGTGAGTTTTAAATATACAATAAAATTTGCTTTTACCAGGAAACTTAGATCGAAAATGCAGTATAGTTTTAGATATGATAAAACTTTTTCTCCCTCTGTCTCCGGCTAATCCTCCGCACGGGTAGCTCTGCGGATGGCCGCCGGGAGGCAGAAGAAGAAACACTTTAATGCGCCTGCGTGTAGAGCTATCCCCCAGCATTCCTCAGTCCGTCTTCGGGCCGTCGGGTGCGCTAATTTCTTCTCTCC
>TRINITY_DN25735_c0_g5_i1 len=891 path=[0:0-890]
CCGTTCAGCAGGCGAGAAAGGAATTCACCGAGCTAGGTGACCAATTCTCCTTTCTCCCCCTGCTTCCCAGGCACTCCTCCTGACGGGATGTACCCGAGCTAACTATTCAGGGTGGGAACAAGCAGCACTGGGAGATTCCAGTACCACCTGCAGCACCCTTCTACCAAACGCTGCTCCAGCGGAGGTGTACGTATTGATTTTATAGTGTTTTACAAAAGTGCGAATGGAAGACCAAGTAGCAGCCTTGCAAATCTCCTCGTAGGATGCTTTTGCTTTGAAAGCATATGAGGTAGCAGCACCCCTGACTGCGTGTGGCCAAATTTGTAGGGGAAAGACCTTCCCTTTAGCCCTATAGGCTTCTATTCTGCACTGTTTCACCCATTTTGAGATTAGGGTCTTTGAAGCCTTAGACCCCTTGTAGCCTACTCTAATATTTACAAACAGAGCTGAGGAAGTTCTAAAACCCTGGGTTCTTTTCAAGTATATCTTAAGGGCTTTGCAAACATCTAGACAGTGCCACTGCTTTTCTTTTGGGTGGACTGGCTTGGGGCAAAAGGATGGTAAATTTATTTCCTGGGTATGGTGAAACCAGGAATTCACCTTTGGGATAAAAGCCTCATCGAGCCTAAGGGACACTGAGTCTTTGTTAAAAACACAGAAGTTTTCTTCTATTGAAAGTGCCCCCAGCTCCAACATCCGTCGAGCGGAGGTCACTGCAATCAAGGCGGCCACTTTTATTGGCAACATATAAAGTGACACTTGCTTGAGGGGTTCAAAGTGTGCCCTGGTCAAAGCATCTAGTGCACTAGGTTAAGGTTCCAGGATGGACACCTGTCCACCACTGGAGGGGACTACTACTTTGCCGCTTTTAGAAACTGACATATATGCCGG
>TRINITY_DN25735_c0_g6_i1 len=437 path=[0:0-436]
GCACATTTCCACCGACAACAGTGTCCGGTGAAAGATATAATTCGAACCACTTTGTCTCCCTCTCTGTCACCCGAGACCAACACTGGAACCACACTTTCTACCTGTTAGATTCTAACACTGTCTCCTCAAGTTTTGCCATCACTAGAGTTTGTGTGGGAAGAAACTAAAATGGATACTTTCATAATAGCTTGCTCACAGCAACCTTGAATGGGCCAAACGAAGCCCCCGCTTGAGGGAGACGGAGATTGGACAAGAGCTAATGAGGGGGAAAGGGAGTTCTCCCCCTGCCTCCGGCTAATCCTCTGCACGGGTAGCTCTGCGGATGGCCGCCGGGAGGCAGAAAACGAAAAAACGCTCTTGCGCATGCGTTGCAGAGCTAGCCCCCTTGTTTCCTCAGTCTGCCTTCGGGCCATCGGGAGCACTTTATCACACCTCCC
>TRINITY_DN25792_c0_g1_i1 len=243 path=[0:0-242]
CAGTAGCAATGTATATAATACAGTTTACATCTTTGCACAAGATCTTTCATTACACAACATTAGAGCAGACACTTATGCCCCTGACCATAATCTTTTCTCCTAAGCGGAACTATGAAGCAGACAATTCTTACCCCTGAACCAGAACCTCCTTCTGAGTACAACTAACATCGTATATACAATGTCTTCATTCCTATGCAGAGCTATAAGGCTGACAGTTACATGCCTGAACAAAAAAATTTCCCC
>TRINITY_DN25806_c0_g1_i2 len=289 path=[0:0-288]
GTAGCACCTCCCCTTAATATAATCCATTACAGTTGTTTTGATAAGGAATGGTATATTGAGTCAGTGAGCCCTCCTCAACCTGTCAGTGACAATATCTCTTTATCAACAGTATTGGAGGAACACCTCTTTAACTGAATATTGAGCATCAATTAAAAAAAATAAAAATTTAATGGCTTGGCTTGTCATTTAGCTGCTTTAAAGCCATGAATTTGCAGAGACTTACAAAGATGTATAGATTTGCAATATGGCCCAACTCCAAACCCTCTCAAGTCAATAGAAATACCACCAT
>TRINITY_DN25805_c0_g1_i1 len=232 path=[0:0-231]
GGCGGGCTCACTCACTGCTGAGGCTGAAATAAGAATTTTGAAAATTCTCACACCAGGATCGAGATCTCGCCAAAGTCTCGGTTGGTGTGTGTGTGTGTATTGGGGCATCCCGGCTGACATACCTCACTCGTGGGCTGCTGGCCTTCTGTACAGTGGCTCCTCACTGCTCCCTGCCTCCATGCTGCGTTCTGCAGAGAGCTGAGCTTGCGCTCTGTCTCCCCCGCCATACCGC
>TRINITY_DN25767_c0_g1_i1 len=274 path=[0:0-273]
GTGAGTGTGAGTGTGAGTGTGTGTGTTACCCCCACCTCTCCCTATTATCCAGGCACATTAAAGAAAGTTATTTTCACCTGAATTATAGAGGTGTATAGATAAAGTGGTGCTGGAATTTGATTCTACAGTTATATGGTGTGTTTGAAAGTTGTGGGGGACATAATGAGACATGTCAAGAATAAAAAGAATCCAGATAATGGAATTTCCAGTGTATTTTTTAATCCCTAAATTGATGCAATATACATTCCATTGAACGCTATCTTATTGACTTCCA
>TRINITY_DN25744_c0_g1_i1 len=840 path=[0:0-839]
GCTCTTCCGATCTCAGATAATTGCCAGTATTCTTAGAGCACTGATAAGAGAAGTGATTACAACTCACTTGGGCACTTGCTGACACTAGGTAAAAACAGACGTGTGGGCGGCGTGGTGTCTCCCCAGTCTGGCCTCGGGCAGGAAACCACAGCCTATATGGCCTGAGTCGGCACCAAACAAACATGCCCGCAGCTGGAGAATCATCCTGCTTCCTGCATGGCCCAGGTAGAGCAGGAAGCTCAACAAATGTGCAGGCAGCCAGCCCTGCCTGCTGCCAGCGCCCCGCCGGTAGGGCATGACAAACAGCCATGTCAGCCAGTCATGCTGGCCCAGGTATGGTGGGTCAGAATAGACATGCTGGGCTTCTGTGTCCCACGTTGGCCCACATAGGTGGCCCTTAGCCTGGGCTGTATCCTTGGAGATTTTCCAAGGACTAGCTTAGCTGTCTACTCACCTGGGGAAGTCCCAGGCTAACATCTGGCAGCACTAAAAACTGGGGCCACCGTCACGTCTGGTTTTACCCACTGTTTCTGGGAGAAGAGGAGGTTGGGGCTCCAGTTTAAATGATCAGACTAATGGATGCTGGATTTGGTTTTCCAGTTGATCTATTGCTTCTGCCCTGGAGGAGATTAAAAGCCGATCATGGCTCCTGGTCCTCCCAAGAAGAAATCCACCAGCAGCAACCACACTGATGTGTCTCCTAGGTCTATTTTTCTCCCCCAGCATCCAAGAATAAGGGGAAAACATACTTGCATTCCACAACTTTGGTGAGTTGTGTTTGCATAATAATTGAGCTTGAATGGAAGCATCATGCATGACATGCAGTACCTCATAACCCTT
>TRINITY_DN25739_c0_g1_i1 len=385 path=[0:0-384]
CACCCAGATTTTATCCGCTATCTTCGGAACAGGTAAGCCCCCCCCGCTAGCCTCCCCTTCCAGGGAGCGGAGGGGAAGGCCAGGAGAGGGAATGTATGCTCTGGAGGACGGCGGGGGCCAAGGAGAAGGTGTCGGGGGGCTCCGCCCCCTAAGATTCTCATGGTTGCTCCCTGTCTAGGGTGCAGGTGAAGACCCCTTTGCCCACAGCCAGGACAAGGTGGCAGCACGATTGGGGGTGGTCCAGGATCCCTTCTCAGGACTGTCCCAAGGCATGGGTGATACCCCCAGCCCCAACCAGTGTGATTCCCTGGCTTTCTCTCCTTGTTGTAGGTTCCTCCACTCTGCCATCCTGAGCACCTCCTGGCGAAGGCTGTACCGTCCCTCC
>TRINITY_DN25800_c0_g1_i1 len=394 path=[0:0-393]
ATCGTAGTAAACAGTAAACGTTGCCGAGATTCTTGCCGAGATCTTCAATGGTTACAGAGAACGTGTTGAGATCTCGGTAACGGCTCTCGATTACTGCGAGGTTCTCGCGAGAATGAAAACCCATTCTCGCTTCAGCCCCTGCCCTCTATCCACGCAGTATTCAAACCACAGAGATTCCCCTAATGGTTCGGGCCATGCGATTGCCCGGGGCTAGTGCTTCCTCTGGATGCAAGACTCCAGAAGATGCTGCAAGTTGGGGGGAAATGTCAAACCAATTTGTTAATCACTTGGCCGCTTACGGATGCCACCCGTCTCTGGGGGAAAAACCTGTATGGTACTAATTTGCATCTATATATGTTGATGTATGCAACTTTTAAACAGCTAAACATTGAAG
>TRINITY_DN25811_c0_g1_i1 len=753 path=[0:0-752]
ACCATGTCCTCGTGCAGATTCTGCACACCAGCACAGCTGACGGTGGCACCCACCCTCCCCGAGGGAAAGTGGTTGGGGTGTTGAAGGCGGCTGAGAGGGAGCGCAGTTTCATCTGCATGATAGACGAGTTTGACCCTCGTGTGATGATCCCAATCGACCGTAGCATCACCAAGATATTTGTCCCGGGGCTGAAAGAGAAACCCAACGTTGTCCCCGTCCGCCGGCTGGTGAATGGCAAGTACAAGTTAGTGAGCTGTGAGAGGATCACCCAGGAAGCCAAAAGATCTTGGCTTTTCCTTGTCCAGATCATCACCTGGCGGGAGGGCTTTTACTACCCACTGGGCATCATAACGGAGATTCTGCCCATGGCTTTGACTCTAGAGGAAGGCTTGAGGATTCTGGACATGGAGTACTGCGTCTCAAACCAATACCCACCCGCAGTGAATAAGGAGGTGGCCAGATACGCCTCTGATAAATCCAGCCTTGCCAAAGAGAAACCGGAAGACTGCCGGAATTACATCACCTTCACAATTGACCCCTACGGCTCCAAGGACCTGGATGATGCCATCAGTGTCCGAGACCTTGGCTCCAATTATGAGATCGGGGTCCACATTGCTGACGTGGCCAGCGTGGTGCCCAAAGGCAGCGCTTTGGATATGGAGGCCAGGTGCCGGGGAGCTACCTACTATGCCCTCAGGAAGGAGCCTGCAAACATGCTTCCACCCAGGCTAAGCCAAGACCTCTGCAGTCTCC
>TRINITY_DN25773_c0_g1_i1 len=353 path=[0:0-352]
GGGTGGGGGTGGCAAAATCCTAATGGAAAAAAAAGAGCCGCACCCTTCCCCCCACACGGGGGCGGCAAAGGCCCCCCCGGCCCACCGCCGCAACCTGGAGTGCCAGGCGCAGCTCGGAATCCAGGCGCACCCCAAGGCTACGAACCTGAGTATCCAGGGGAGGCTGGACCTCATCTATGATGGGTTTCCGCTCCTTCCCCAACCAGGGCTGGCCTTAGAATTTGCAGGGGCCCCATAGCTCCGCCCTCCATAGCCCCACCCCTATTAAAACCTTCCTGCAGGTCTCTGATCCCCTACCCTAGACTGCAGGACCTGACTCGGATGAGAAAGATAAGAAGGTTTCCGTGTCATCC
>TRINITY_DN25747_c0_g1_i1 len=546 path=[0:0-545]
GGACAACTGCAAGATATCCAGTACTGAGGAGGGGGGTGTTGTGCTGAGGCAGGCAGTATGCACTGTCTCTCTTCCCCAACTTCAGCTATGATGTAGGCTGGGTGGATTCTCATCACAGTAAGCAATACAAAGGCAGTTTTTCCCAACAAGACGCACCCACAGGGTTCCACCTATCTGAATGCCTGTCTGAAGACCTCCAATGCCTCCCAGCACTGAATTGCTGAAGTTTAGTGGAATTAACCATGGAGAAAAGCAACCCTAGTCCGTTTCAGAAAACCCCTTATTTGGAGGGAGGGGGGACGACTCTCCAGGCAATGGCTCATTTCCAAACGAGCCAATCAGTGCGGGCTGGACTCCCTGCCTGACAGGTGCCAAGAAGGGAAGGAAAAGAACCCCACCTGGACTGCTCCCCTCTAAGGCAGGCAGGCCCACCATGCAGTCTGCAAGCCGTTCTCCTGGCACCTAACACACAGCAGTGGGGGCGGGGGGGGGGGGAAAAAAAAATGGGGTTTTGGGGAACGGCGGCTGCATCGATCATAAACAAGA
>TRINITY_DN85818_c0_g1_i1 len=476 path=[0:0-475]
ATTAAATTTGTACCATTTTCCTTTCCCACATCCCCTGCGGTCGAAGACAGACAGGTGATAGAAGTTACAAACTAAGTTTGAGTACCCAGCATTTAAACAAAACAAAAAAACCCTCTAGAAACAAGCTTCAGAATTTGCTTCTATTTTGAAGGTGAACAAGAATGATTCACTATAAATTCTATGGTCCTTGCAGATACATTGAAAAAAATCTCATGTGAAAATTCAAACCGTATGAAACAAATATCTTGTTCAAAATACAGTAGAAACTGAGGCAAGCTGATTCAGGTCTACACAGAGCCCCAACTGTGAGTCAGGTTGTAGAACTGGCCCTTTGCTTTGCACTAACATTTAAGCATTTTCAAGAATCATTTAATAATTCAGGGCCTCAGCTGGCTCCTTTAAAGGCCCACCATTAAGCCTGGGCATCCCTTTAAACATAGTCTCCTCTTCAGACCCCATGGCATTGTGCTAATCCG
>TRINITY_DN85830_c0_g1_i1 len=234 path=[0:0-233]
TTACTAGCCGGGGAGGCCAGCAGAGGTTCTGCTGAAGCTCAGCATGTGTGTGTGTGTGTGTGTTGGCTGGGGCAAGTGTGTGCCTGCCTCTCTGTCAATCATACACTGGCCTCTGCACAAACAATGCCGCTCCCCCTCACTTCCCGTAAATTTCTGTTTAATCCTTAGACAAATATTTATTACTAAAGTGCAGCATTCCTGGCTCCCAGTCCCCCAGCTCTAACCCACAGATCG
>TRINITY_DN85906_c1_g1_i1 len=210 path=[0:0-209]
TGTGTAAGGCAGAATCATTGGGAAAATATTGAAAACTGCAACATTTCAGCCTTGGAAAGGAACACAGAAAAAACACACAGAGAGGCTGTTGAAACACAGACAGGCTGTTAACTTTTGCCTAGATGCAAGAGAAGAGAGAGAACCAAACTGATCATGTTTTCCCAAGACCGTGGTTAACAAGGAGGATATAAAAGACGGTCACCCCTTCCC
>TRINITY_DN85861_c0_g1_i1 len=204 path=[0:0-203]
ATCATTCTCTCTTCTGCACCACATGAGGGATAGGGTTTCTCCCCATGGCCCTGTCTTGTTGGCCCACCATGTGTTCTGTTGATCCCGTAGAGGGTGACTGACAGGTCAGCGGGACAACGCAAAGCGCACCCCCCCCAACATCTACCAGGGCTCAGAGCACAAGCTCATTCCCTTCCAATTCTGAGAGAGTGACATTTACCATTT
>TRINITY_DN85888_c0_g1_i1 len=361 path=[1:0-183 2:184-360]
ATTGCAGCATTATGGTTATTTAGTGTAATTTATGAAAAAGAGAGAGAGAGAGACAGAGAAAGAGAGAGAGAAAGAGAGAAATCGTGATCAGCTACTTCATGTTGCTAATGACAGCTCCATTTATCAGAACAGGTATGAGTTTTGGATCATCATAGTCTGCCCTCAACAGTCATGGAACAGGGTCCAATTAGACAGTGGATGGAAAGGATGTTTGTTCGTGGAGCAGGGAGGGATGATAAATTAAGATTTAATAGCCCTTACAAAAGCATTTATTACTGCCTCCCATTCGCTGCCTCCCATTAAAAAGTTCCACATTTTCACAGCTGTGTTGATATCCTTCACCCAGTGTTTTCTTTCTTGC
>TRINITY_DN85888_c0_g1_i2 len=274 path=[0:0-96 2:97-273]
GCTCCATTTATCAGAACAGGTATTTTTTTTTTTCAAGCAGAAGACGGCATACGAGATTACAAGGTGACTGGAGTTCAGACGTGTGCTCTTCCGATCTCAATTAGACAGTGGATGGAAAGGATGTTTGTTCGTGGAGCAGGGAGGGATGATAAATTAAGATTTAATAGCCCTTACAAAAGCATTTATTACTGCCTCCCATTCGCTGCCTCCCATTAAAAAGTTCCACATTTTCACAGCTGTGTTGATATCCTTCACCCAGTGTTTTCTTTCTTGC
>TRINITY_DN85869_c0_g1_i1 len=216 path=[0:0-215]
TCCCTACACGACGCTCTTCCGATCTCCTTGAATCTGGCTCGGTACAGTATTTACTGAGGGAGGGAGGGGTTGTGAAACGGGGAGTCTGCACTGTTCTCCAAGAGCCCAGCCAGGGTATTCGAGAAGAGAAGAGAAGAGAAGAGAGGAGAGAACTGGCGACACGGCCTGAACTCTGGTCCTCCCGTATCCTACTCAGGCAGAGCTGGTACATCCCCC
>TRINITY_DN85913_c0_g1_i1 len=219 path=[0:0-218]
GAGGAGGATAGGTAGCGTTGTCTAGACTGGTATGGGTGGTAAGCGTAGGAGGTGGAGGAGGGGTAAAAGGACCTTTTCCTAATGGAGCGAATTACCCCCGTGGACCTGGCAGTCTGACACATGTCCTTCACCTTCTTTAAGGTGTCATCAGTGGAGGCCGCAAATAGACCTTCCCCATCGAAGGGGAGGTCCTCGATGCGGGCCTTGTTTTCGGGTGCT
>TRINITY_DN85856_c0_g1_i1 len=479 path=[0:0-478]
AGGCCCGATTAAAGGTGTTGGTGCTTACCTATAAAGCCCTGTACGGCCTGGGCCCTGCCTACCTGCGGGACCGCCTCATTTCCCGGGCTCTAGCTCAACCCCTACGGTCGGCTGAGAGCACCCTTCTTGAAGTTCCCTGGGTATCATGGGGGGGGAGACTATGAAGAAGACGTACTCGGAGGATGCACCAAGGCTGTGGAACTCCCTCCTGGCAGAGGCTTGGGTGGCCCCGGGCCTCCCCTCCTTTAGAAGAAAATGTAAAACCTGGCTGTTCCATCAGGCTTTTGGCAAGGGAGATGGGTGAGGGTGTGGGGTGGAGGGTTTAAATCTATTTTTTAAAGTATTTTTAACGTCCCACAGGTTGTGATAATGTTTTAATATGCATTTATATTTATTTAAATTGTACTTGTATTTATTTTAATTGTATTTTTATATTTGATTATTGAATTGTTAGCCGCCGCAAGCTGATTTTGCAGACG
>TRINITY_DN85856_c1_g1_i1 len=365 path=[0:0-364]
GGGGTACCAAAAATAAAAAGTCCCTCTCCCTCACTGGAAGCCTGGCGGAACAGCCAGATCTTACGTTGTCGTCTAAAGGAGGAGAGGTCTGGGGCCACACTGACCTCTGCAGGGAGGGAGTTCCATAGCCTTGGTGCGGCCACTGAGAATGCCCTCTCCATAGTCACCCCGTGAGATACTCGGGGGACTTTGAGAAAGGCGCTCCCGGTTGACCGGGGGCGGGAGGGGGTCGATCCAGAGCCTGAGGAATGAGGCGGTCCAAAAGCTAGGCAGCCAGTGCAAAGAACGGAGCACTGGTGTAATGTGCTTATGGCGACCTGTTCCTTTAAGGAGGCAGACTGCTGTGTTCTGCACCATTTGCAGCC
>TRINITY_DN85856_c2_g1_i1 len=286 path=[0:0-285]
CCCATCTCCCTCACCAGATGCCTGGCGGAATAGCCAGGTCTTGCATCTTGGTTGAAAGGAAGGGAGGTCCAGAGCCAACCGGGCCTCCGCTGGGAGGGAGATTCACAGCCTAGATGCAACCACCGAGAACGCTCTCTCAAGTCGCTCCCCCCACCAGGATACCCGGGGGACCGCCAGGAAGGCGCCCCTGGCTGACTGCAGGGGTTGCTCCAGGGCCCGGGGAATGAGGCGGTCCCGCAGGTAGGCGGGACCCAAGCTGTTTAGGGCTTTATAGGTCAAAACCAAC
>TRINITY_DN85872_c0_g1_i1 len=908 path=[0:0-907]
GCTCTTCCGATCTGCCAGCGTCAATCCGGTGGTACACCGTGCTCAGCAGCACACGTTTCCTTTACCTGTGACGGCATTAGCAAAAATGGAGAGGCGGAATAGGAGGCAGCAGCAGCAGCCTCTTCCCCGTGCAGCGTTGGGGGAGGGACAGTGTGGCTTCAGGTCGGAGTGCTGCACCAATCCAGGCCAGGACACACCCCGGAGGAGCGCCCTTCCCCTCCTCCTCCTCCACCACGTTACAGTCATGGCGTGTGAGCAGGAAGAACCTCCCCACCCCCCTCATAGCAAAGAGCCTCTACAGCTCTGGGGGGTGTAGGGAGCGCCCCCCCTTTGAAGTTTCTCCTGCCGGGAATAAAGGGTTTCGGGGGCTAGTCTCCCCCATGAGACAGTCACGGTTTAAAATCCACTCCCCCTCCCTGGCATCCCAGAACAGCTTCTTTGCAAAATGCAACCCAGCCCAGAGTCTCACAGGCAGATGGAAGAGGGAGCCGTTTGCCGCAGCCCAGCACCACGGTGCAAACCCCTTCGGTGCAACATCACCCAGAGCCACTCTCCTCTCCCGCCTCTTTCCCTGCCTGGTGCAATGCCCAGCCCCTCCGGTCGGGTGCAGCAGCAGGGTCCCGCTGACAGATTGGGGGGAAGAGAGAGGAGGAGGAGGTTTCAGCACCTGCCCTCCTGGGTTTGCAGCCCTTAGCGGATGGGGGGCTGGGAGACTCCAGCGCAGCTCTCCAGAGGGGTGGATGCAGTCCCGGCGCATGGACTAGTCCAGGTGAATGTCCCTACAGGGAAAGCCCCTCGGGGACGGGAAGGGGGTTGCATTACAGCCTCGGCGTGGAGTTCAGGGCTGTTTTTGCTGCTGACACCTTACTTCCTGCTTTGCAAACCCAGGGCCAGGATCGGAAGAGCAC
>TRINITY_DN85878_c0_g1_i1 len=261 path=[0:0-260]
AGTCCGCCCCCTTCCACACACCATAGAGCTGCAGGCAGATTGGTAGACACTGTAGGTGCTGCGCGCAGCTCTATGAGGGTTGCTGGGGCAGCCCGCAATCTGGTGTGGAGCTGCAACAGCCGTTCTTAAGGACGGACTGCTGCTTGGTCCGCTGCTGGGGTTCTGGTTTGGGCGGTCTGCTCCACTCATGGTCCTCTGTTCCAGAGCATCACGAGCAGAACTGGCCAGGAGTAAGTGCTGCCTGCTTCGCCTCACCCCATG
>TRINITY_DN85917_c0_g1_i1 len=311 path=[0:0-310]
GCAGACCGGACCTGGCTTTGGACCGACCCCAGCATCGGGAGGGTCTCCTGCTTCCCTGGTGAGAGTGCGTGCATGTGGCATTCACCTTCAGCCATCCTGCTGTGAGCACAAGAGCTGCCATTGCTGCAGCAGGTCAGATGGAAACTCAAGGGCCCCGGTGGAAACACGTGCACCCTTACGCACAGAGCTGTGTGGGGTTGGCCCTAACCCTCCCACTGACTCCACCGCAGCAATGACCCCCCATAGCCTAGGGCCAGTGAGCATGGGGGTATACATCTGCCTCTCCTCAGTGGAGCCCCTGCTCAGGACTG
>TRINITY_DN85841_c2_g1_i1 len=202 path=[0:0-201]
CCGAAGCGACGGAGAATGGCCGTTGTTGGAGACAGAAGGCTGCGCTCAACGGACCATTGGTCTGACCCAGCACGGCACGTCTTATTGCTCGTAGACCCTCAATTTCTGTGCGGCCCTTGGAGCTTCTGCTAATTTTCAGATTGGCCCCTGGGAGAGAGAATGTTCCCCACCCTTCATGAAAGGGCCGCAGCTCCCAAACGCT
>TRINITY_DN85903_c0_g1_i1 len=223 path=[0:0-222]
GTGGGATCAGGGGGAGGGACCAAACTTCTAGGAAGCCTTTCCTGAACTGAGAGATGAAGATAGGCAGTTCCCTTTCACCTATAGAGAGGAATTCCTGCTTCAGGTGGCTAAGACCCTCCAATTGGTAGAGAAACCAGGAAAGGAGGACTCTCCTCTTCCTCCTGGGAGTCAGAGGAGAGACTACTTTCCCTCTCTCCATGGAAAGGAGGCAGGGGTGCCCCTG
>TRINITY_DN85817_c0_g1_i1 len=500 path=[0:0-499]
GGCAGAGGAACCGCTGCCATCTCCTCCAGGGTCCCCGCCCCCTGCGTCCCGACTCTGACTCTGACCCCGCCCTCCACCTTCAGCAGTGCCACGCCACCACAAGCTACGCTGCGCTGCCGAGGGGCAGGCTTGGGAGCAGCAGGGAGACACCCCGGCACTTTCAGGCAGGGCTGCGGGCTCGCTTCTCGCCGGCTCTGCTGCTCTGGCCCAAATTTCATGGAGGGGGCAAAAAAAATCACTGAAAGTGTGACACCCCCCTCCCCCCACATGTGACCACCGTGACAGAATCTTAGCCCTGATTATCCCATGCTGTTGAGTTTGATTTTGTTCTGTCTTAGGGGCGCTGAAGAAAGTAGACGGAGACCTGCAGAAAGCGGTGAGTCCAAAGGGCCAGGCATTGGGTTTGGAGACTGGGAATTATTTGCACAGTTCTGACCATCTCTCTTTCTCTGTCTCCTGCAGTGCCTAGTCGAGGCTGTCACGATCATGGACATTATCTG
>TRINITY_DN85900_c0_g1_i1 len=207 path=[0:0-206]
GGCCCTCGGGTGCAGGGGCAGAGTGCAGTGACCGGTTACAGAATCCCTCCGGGCCTTGGGTGCAGGGGCAGAGCGCAGTGACCGGTTACGGAATCCCTCCGGCCCTCGGGTGCAGAGCGCAGTGACCAGTTACGGAATCCCTCCAGCCCTCGGGTGCAGGGGCAGAGCGTAGTGACTGGTTACAGAATCCCTCCAGCCCTCGGGTGC
>TRINITY_DN85889_c0_g1_i1 len=450 path=[0:0-449]
GCTCTTCCGATCTTGTAACGGTCACTGAACTGAGCTGAGATGGGTAGCAGGTTTGGTAATACCCACATTTTTGAGTCCAGCATCAGGTACTCAATGGGCTACTTGATTTACCAGTTGGATACCTAGAAACTTGAGAATCAAGGCAGCGTTGGTGTCGCTTGGGGGACAGGGCTTTCATGGAGTTTAGGTTTTCCCCCTGGAAAATTGCAAACTGGGCACCTGTGGAGAAGCAGGTAGGGGCCCCTTTAAGGAATGCTGCTTGTCACCTTGGCCCCGCCCCTTCTGAAGCCTATAAGAGCAGCAGACTCCAGAACTCTGGCATTCTGCTGTGGGAAGGTCCACTATAAGGAGCTCCTGCAGCCTAGGAGAGTCTCAGTGTGGGGAAAGGAAGGCTGGAAGGGGGAAGCTACAGCCCTGGGGCCTGGCCTGCTGCTCTAAGAAGTCCAGAGG
>TRINITY_DN85884_c0_g1_i1 len=877 path=[0:0-876]
GGTGGCCAAATTGGTGTTGGGATTGTTATGGTGCTTACACACAATGGCCAAACACGTGCTTAACAGTTTTAACACCCAATCTTTGTTATGTCTAAATACACCCAATGGATGCAATCCCAAAACTGCCTGTGTGTGGCTTGCGTGTGGGTACGCAAGGCACAATGGCCCCATAATGGGGGTGCACATGGGATTGACCCCAATGACACTGTCAGCAGGTCTCAAATCTCCATACAGGAAGCATGTAGAAGTAGAACCAGGATGGAGCTGGCAAGGCACACAACAGAGGGAAGGGAGAGGGACCCCTGCACTGACATACCTCTCCATTAGCTGCTCTTCTGGTGGGAGTGGGGGAAGAGGCATTTGGAATTAGTCTCTGCCTTCCCAACACCCTTAGTGAGTTTAGAGGAGGCCCGCATACTGAGATGCAGGAGTGGGCATGACTTTTGAATGTCCAGCACTATGGAGGTCCCAGATGTGGGGGAGAGTTGGTGAATTTTCCTGTAGCCCTGAACAGCTGCTGCAAAATTCTACACTGGGGTGACAAGAAACAGACTGATTTGTACATTCCCAAGGCTACTGCAGAGTATGCCCCATCAAATAGCACAGAGGGTTAGCAGCTTGGTTTCCTTCCCCTGCCTGTGCTTTTTCGTTTGAACACTCTGAGCTTAGAAAGGAGAGCTGGGTCCAGTTACCTGTGACTTCTCCTTCTGAGTGTCTACCCTTACAGCAGTCCTACATAGGGTCGTTTCCCAGGTGTGTCAGTTGGAGATGAAATAAACTGGATCCGGCTATAAGAGGGATGATCCCTCCTCTGGAAATCCAGTAAGATTGCTTCCAGAGCAGAAATAAATCCAATTGTTCTTTAAAAAAAAAGATC
>TRINITY_DN85855_c0_g1_i1 len=234 path=[0:0-233]
TCTAGAAATTTAAAAAGCAAAATCCTACCAAAACGGGGAAAACAATCCAAACTCGGCCAATCTCCAACCACGTGGAGCGGCCTGGATGCATGAAACCAGCCCAAATCCCACGCGGCTGTTGTCTTTGCTTCCTCCCCCGACCCCAGAACCAGATCCCTTTGCATTAGTTTGTACATATGCAGCCTTCTTCCGAGGAGCTGGGGATGGAAACCCTTCCTTGTCCGAGATCGGAAG
>TRINITY_DN85875_c0_g1_i1 len=289 path=[0:0-288]
TGTAAGAGGAGCCTTAACACATCAGAAGTGACTCTGTCCTGAAAGGCATCTGCTGGAATCCAGTTGGATCCCTTGATGAAAATGGGGAGTCCATTGATTCTGAAGTAGAAACTCAGCCCTGGTGACCCAGGTATGGGCTCCTCTACGAGTTCCACTGTTCGAAAATAAATCTTAGAAAACTTTTCAATGCTGTATCCTGCCTCCATAAGGAACATTGTGGTCATGCTGTAGGCAGTCTGGTTTCCATGTCCATTAGGCCACCAGGTCTCCACTGCAGCACTCTTGCTGA
>TRINITY_DN85828_c0_g1_i3 len=224 path=[1:0-35 3:36-39 4:40-61 5:62-223]
TCTACACTCTTTCCCTACACGACGCTCTTCCGATCTCCACGAGAACCCCATGGGTGGTTCCAATGTACCCCTCAATTACCACCTTGAACTAACCATAACGTCTCCCCCTCTCAGTGACACCGGTCATGGGTGAGGGGGACCACAAATCTCAACCTGAGTAAGGTTAAAGGTGCCTGCCGGCGGGGGACCATACTTGCCCCTACCGCCCTTGCTCGACGCCCCTC
>TRINITY_DN85828_c0_g1_i1 len=208 path=[0:0-45 5:46-207]
TATGAATGTTAAATTCCAAACCACAAGAACCCCATGGGTGGTTCCGATGTACCCCTCAATTACCACCTTGAACTAACCATAACGTCTCCCCCTCTCAGTGACACCGGTCATGGGTGAGGGGGACCACAAATCTCAACCTGAGTAAGGTTAAAGGTGCCTGCCGGCGGGGGACCATACTTGCCCCTACCGCCCTTGCTCGACGCCCCTC
>TRINITY_DN85828_c0_g1_i2 len=279 path=[1:0-35 2:36-94 4:95-116 5:117-278]
TCTACACTCTTTCCCTACACGACGCTCTTCCGATCTGGGGTAATCACCAAAAGCGATGACGGGTCCAGTACTATGAATGTTAAATTCCAAACCATGAGAACCCCATGGGTGGTTCCAATGTACCCCTCAATTACCACCTTGAACTAACCATAACGTCTCCCCCTCTCAGTGACACCGGTCATGGGTGAGGGGGACCACAAATCTCAACCTGAGTAAGGTTAAAGGTGCCTGCCGGCGGGGGACCATACTTGCCCCTACCGCCCTTGCTCGACGCCCCTC
>TRINITY_DN85831_c0_g1_i4 len=436 path=[0:0-71 1:72-72 2:73-372 4:373-384 6:385-435]
CCTCCATGAAGGAACCGTATGTGTGTGCGCACAGGGGGACCAGCAGCCCCTCGCTGACCCTCTGAAGGGGGGGACCCCAGGCTGCCCCGTTCACCCAAGGAGAAGGGAAAAGAACTGGCTTCTCTACTGGGGGGGGGGGGCACTAGTCCCCTTACTGCCCCGCGGGGAGGGCGGAAACTAAGAGAGAGAGACTGGCTCCCCCTGCGGCCGGGCCAGGCAGCCCTTTCGCTTCCCCTCCCCGCTCAGCCTCCCTGCGCCTCCATTTTCCCTCCGGCTGAGGCAGGCGGGGTGTCGGTTGCGGCCTGGCCCTGTCTGTGCTCCCACCACAGCCTCAATCGGTCGCGCCTCTTCCCGCACCCTCTTTTTTTTTTTTCTTTTTTTTTTTTCCCCCCGCTGGGGCGGGGCCGTCGCCGTCACCCCCCCGGAATCGGAAAGG
>TRINITY_DN85831_c0_g1_i1 len=445 path=[0:0-71 1:72-72 2:73-372 3:373-373 4:374-385 5:386-444]
CCTCCATGAAGGAACCGTATGTGTGTGCGCACAGGGGGACCAGCAGCCCCTCGCTGACCCTCTGAAGGGGGGGACCCCAGGCTGCCCCGTTCACCCAAGGAGAAGGGAAAAGAACTGGCTTCTCTACTGGGGGGGGGGGGCACTAGTCCCCTTACTGCCCCGCGGGGAGGGCGGAAACTAAGAGAGAGAGACTGGCTCCCCCTGCGGCCGGGCCAGGCAGCCCTTTCGCTTCCCCTCCCCGCTCAGCCTCCCTGCGCCTCCATTTTCCCTCCGGCTGAGGCAGGCGGGGTGTCGGTTGCGGCCTGGCCCTGTCTGTGCTCCCACCACAGCCTCAATCGGTCGCGCCTCTTCCCGCACCCTCTTTTTTTTTTTTTCTTTTTTTTTTTCGCCGCGCTGGGTCGGAGCCGTCGCCGTCACCCGCTCGAGCCCCCGCCACTTCGGTTAC
>TRINITY_DN85831_c0_g1_i3 len=435 path=[0:0-71 2:72-371 4:372-383 6:384-434]
CCTCCATGAAGGAACCGTATGTGTGTGCGCACAGGGGGACCAGCAGCCCCTCGCTGACCCTCTGAAGGGGGGACCCCAGGCTGCCCCGTTCACCCAAGGAGAAGGGAAAAGAACTGGCTTCTCTACTGGGGGGGGGGGGCACTAGTCCCCTTACTGCCCCGCGGGGAGGGCGGAAACTAAGAGAGAGAGACTGGCTCCCCCTGCGGCCGGGCCAGGCAGCCCTTTCGCTTCCCCTCCCCGCTCAGCCTCCCTGCGCCTCCATTTTCCCTCCGGCTGAGGCAGGCGGGGTGTCGGTTGCGGCCTGGCCCTGTCTGTGCTCCCACCACAGCCTCAATCGGTCGCGCCTCTTCCCGCACCCTCTTTTTTTTTTTTCTTTTTTTTTTTTCCCCCCGCTGGGGCGGGGCCGTCGCCGTCACCCCCCCGGAATCGGAAAGG
>TRINITY_DN85831_c0_g1_i2 len=444 path=[0:0-71 2:72-371 3:372-372 4:373-384 5:385-443]
CCTCCATGAAGGAACCGTATGTGTGTGCGCACAGGGGGACCAGCAGCCCCTCGCTGACCCTCTGAAGGGGGGACCCCAGGCTGCCCCGTTCACCCAAGGAGAAGGGAAAAGAACTGGCTTCTCTACTGGGGGGGGGGGGCACTAGTCCCCTTACTGCCCCGCGGGGAGGGCGGAAACTAAGAGAGAGAGACTGGCTCCCCCTGCGGCCGGGCCAGGCAGCCCTTTCGCTTCCCCTCCCCGCTCAGCCTCCCTGCGCCTCCATTTTCCCTCCGGCTGAGGCAGGCGGGGTGTCGGTTGCGGCCTGGCCCTGTCTGTGCTCCCACCACAGCCTCAATCGGTCGCGCCTCTTCCCGCACCCTCTTTTTTTTTTTTTCTTTTTTTTTTTCGCCGCGCTGGGTCGGAGCCGTCGCCGTCACCCGCTCGAGCCCCCGCCACTTCGGTTAC
>TRINITY_DN85833_c0_g1_i1 len=226 path=[0:0-225]
TTTTGGAGAGTAATTCAACAAGAAAAGATTTATGGACATCTATCTTTCACTTTTTTGAGTCATGATTGATAAGCCATTGTATTGCTATGTTGGACCTACAAAAGGAAGACCTGGTGAAGACGATTTGAAGTGTGTTGGCATGTGAAAATCAGTACCTCAACACAGAGAGCCAAGGCGATGTAGTGGATACAGTGCTGTGGATACACTTGGACCTGGGAAGCCAGAT
>TRINITY_DN85866_c0_g1_i1 len=214 path=[0:0-213]
GCCCAGGTGCCCCCTCTCAGCCGGGCACCACACTGGGCAGAGCTCCCATACTTGCCCAGGTGCCCATGCCCAGGGAGGCACCACACTGGGTAGAGCTCCCCTACCCGCCCAGGTGCCCATGCCCAGGTGCCCCCTCCCAGCCGGGCACCACACTGGGCAGAGCTCCCCAAATTGCCCAGGTGCCCATGCCCAGGATGACACCACACTGGGCAGA
>TRINITY_DN85887_c0_g1_i1 len=259 path=[0:0-258]
GTCTATATTAGTTTATATAAGTTCATGTTAATTATAGACATTTGCAGTAATTTTATTTTTAAGAGGTGCAGATAACCAAGCCTCATTTTATAGCTACTGGTAACAGAACAGCATGTTCTACATTTTTAAATGCAAAAATGTTATATACTTAGGTGAAATGGTGTATAGCTGATTTTTCAATCTCTTTATAGTTCATGTTCCAAGCCAGAAATGGCCTAACCTCTGTTTACAATTTACTACGTGTACATTGCCTGAGATC
>TRINITY_DN85822_c1_g1_i1 len=229 path=[0:0-228]
CAGGGTTTCATGGTCTCCTGTATACAACACCTAGCATAGGCACAACTCCATCTCTGCCCATTACAGCAGGCACTGCTTCCCTGGCAATACCAAATAATGGAGAAGAGCCAGGTAGTCTTCACCCTAGACCCCAAAGTCAAGCAATCTCTCAAATGGTGGATGAACCCTCGCAGGTTTGAATATGGGGTGTCTCAGAACCCCTAAAGCTGGTGATCACCACAAATGCCAG
>TRINITY_DN85908_c0_g1_i1 len=344 path=[0:0-343]
TATTATGTAGCACCAGCAACGTTCCTGGTGCACACAGTCATAATTAGAAACAGGTCCCTGCCCCAAGGAGCTTAGAAGGAGCAACTAGGCTCTGAAAATCAGAACCCCCAGCAACATAGAAAGCAGCTCCAGACTGAATCACTGCACCCCCCACCCTTTTGCAGCTTCCGCTAGGACTTTTAGAGGATGAGCTGAATCCCAAAATGTCTGGGCTGCTTGGTCTGTGCCAACTAGACAGGTTGAATAGCAGGACTCACTCCCAAGCGAGGGCATGGCGTCCCCGTCATAGGATGGTTTTAGGAGTAGGATGGATAAACATGTCAGAAATGCTTTGTACTTAATCA
>TRINITY_DN85854_c0_g1_i1 len=256 path=[0:0-255]
CGTGAGGATCCCTAAGGCGCATCCTAGCAGTCTGAAGGCAGACGACGGACTGGAGAGTCGGGTAGCTCTGGTGACACAGGGCAGTGAAAACAGAATAAAATTTAAAAATGATCATCTGCCTCCTAGTGATCAACGGTAAATTTACCCAGCAGGAGGAGGCTGCAGAGCTAGGGAGAGAAAGACCTGGTTAATACCCATAAAGAATGAACACAAAAGACAGCTGTCAGAATGCCATAAGATTAAGTCATTCCAGTAG
>TRINITY_DN85890_c0_g1_i1 len=229 path=[0:0-228]
TTCCGATCTCCTCATGAAAAAGTACAAGAAAATACACCAAAAAACAGAAGAATGAATTCCCTAGAAAAGAAGCCTTCTTTAAGACAGCAAAAACCTGGACCATCAGAGACACGGATTGGGTTATCCAAGAACGACTTGGAGATCAGAAAAAAGCCTCCGCCAATGGCCCAAGACAACTCTAGGCAATACAATAACGCAGCTGCTAACCAAAATTCAAATGCTACTTTAA
>TRINITY_DN85843_c0_g1_i1 len=1518 path=[0:0-486 2:487-610 3:611-1517]
CCGGCGCTCTTCCGATCTTTTTTTTTTTTTTAAAAATGTACATCTTTATTTTTTGGAAGTGTACTATGTATCAGAGTATTGTTAACTTCTTTAACCATCCTTTTTACTGTGTGTCAGATAATAACTGAACTAAGTGGTTCAATTGATAATGGCAAAAGAGAATGAAGATGTCCAATTCCATTGCATGATGGGTTACCATGCGCTTGCTGTTATACAAACTCAGTAGCTCATAAAAAAAATCCAATAATCATTCTACAATAGAGTCTATCCTGTAACCAATTGTGATAGTTTTGTGGTTTGTAAAATATTAACTTTCTCTTTCCGATATTCTTCATTTTGCTTCTCTTCTTCCTCATCTAGTAACTTTCTTATGCACATTTTTAGCTCTTCAGTTCCTTCACTTGTATTAGCAGATATAGGGATGATCTCTCTAAAATTCACAGGGCTCTCTGGAATCAGTTCTCTCTGAAGTAAATGTAAATAATCTTGAGGATTCTGTAGCTGTTCCATAAGCCTATTCAAATTTTCTTGTGCACCAGGCAGGTCCATTTTATTAACAGCAAGTAGTGCCGGTTTTGTCCGAAGTTGTTCTTTATATAATTCTAGCTCCTTTGTTAGTAGTAGCACAGTTTCAAAGGCTGTTCTGAATGGAGTTTTAGAAGAAAGCTGAAACCCAGAGACATCAACAACAAAGAGAAGCTGTTTAGTTCTTTCAATGTGCTTCAGAAATTTGTGGCCCATTCCCTTATTTGCATGTGCACCTTCAATCAACCCCGGCAGGTCAGCTACAGAGATCTGCTTATGATCAGCATACATAATCATTCCCAATTCAGGCTTTATTGTTGTGAATGCATAATCTGCAATCTCAGGCTTGGCATGAGAAATCTTGGTTAGTAAAGATGATTTTCCTGCATTTGGAAATCCAACTAAGCCAACATCAGCTATAAGTTTCAAATCTAGATGAACACTCTGTGCTTGTCCTTTCAAGGGCAAGAAATTTGTAACCAAAGAGCCGCCAAAACCTCCCTGAGCCACCATAAGCCTTTCTCCGGCTTTATTAAGTTCTCCAATCAGTTTCCGATCATCAGTAGTGACTGAAATTCCCACAGGCACGCCTACATCACAGTCCTTTCCTTTTGCACCTTTCAATGCAACACCACTACTGTTGGCTCCTGTTCCTGCCACGAACCGTTTATTGGGATATGTGTCTTTAATTTTCTTTAGAGTAATTTTATTTTGGGCTACAAGCCAGACATCTCCACCTTTCCCTCCTTCTCCACCTAATCGAGGATAGCCCATTCCACCACTTCCTCCTTTCACATAGAGTCTTAGGTCATCTATGAAGTTGCCATACTTCCGGAGCAGCGCCCGGCTCAGCCGCACCATGCTGGGGAGCACAGGCCACTGGTACCCCGCGCTACCTTGAACCTGGGCCCGGAGGGGCTCGCGCAGACTACTGACGCCGCGGCGCTTCCCCCTTCTACGCTGCTCAGCTCGACCGGGACGAGCCGCCCTGCT
>TRINITY_DN85843_c0_g1_i2 len=649 path=[0:0-486 2:487-610 4:611-648]
CCGGCGCTCTTCCGATCTTTTTTTTTTTTTTAAAAATGTACATCTTTATTTTTTGGAAGTGTACTATGTATCAGAGTATTGTTAACTTCTTTAACCATCCTTTTTACTGTGTGTCAGATAATAACTGAACTAAGTGGTTCAATTGATAATGGCAAAAGAGAATGAAGATGTCCAATTCCATTGCATGATGGGTTACCATGCGCTTGCTGTTATACAAACTCAGTAGCTCATAAAAAAAATCCAATAATCATTCTACAATAGAGTCTATCCTGTAACCAATTGTGATAGTTTTGTGGTTTGTAAAATATTAACTTTCTCTTTCCGATATTCTTCATTTTGCTTCTCTTCTTCCTCATCTAGTAACTTTCTTATGCACATTTTTAGCTCTTCAGTTCCTTCACTTGTATTAGCAGATATAGGGATGATCTCTCTAAAATTCACAGGGCTCTCTGGAATCAGTTCTCTCTGAAGTAAATGTAAATAATCTTGAGGATTCTGTAGCTGTTCCATAAGCCTATTCAAATTTTCTTGTGCACCAGGCAGGTCCATTTTATTAACAGCAAGTAGTGCCGGTTTTGTCCGAAGTTGTTCTTTATATAATTCTAGCTCCTCGGTGAATTCCTTTCTTCTCTGGCTCCCGTAATGCTCC
>TRINITY_DN85843_c0_g1_i3 len=1262 path=[0:0-486 1:487-1261]
CCGGCGCTCTTCCGATCTTTTTTTTTTTTTTAAAAATGTACATCTTTATTTTTTGGAAGTGTACTATGTATCAGAGTATTGTTAACTTCTTTAACCATCCTTTTTACTGTGTGTCAGATAATAACTGAACTAAGTGGTTCAATTGATAATGGCAAAAGAGAATGAAGATGTCCAATTCCATTGCATGATGGGTTACCATGCGCTTGCTGTTATACAAACTCAGTAGCTCATAAAAAAAATCCAATAATCATTCTACAATAGAGTCTATCCTGTAACCAATTGTGATAGTTTTGTGGTTTGTAAAATATTAACTTTCTCTTTCCGATATTCTTCATTTTGCTTCTCTTCTTCCTCATCTAGTAACTTTCTTATGCACATTTTTAGCTCTTCAGTTCCTTCACTTGTATTAGCAGATATAGGGATGATCTCTCTAAAATTCACAGGGCTCTCTGGAATCAGTTCTCTCTGAAGTAAATGTAAATAATCTGAAAGAGGAGCGTTACAATTAGTACCCAGTAGTTCTGTATGTTGTAAAGCAGTCATAAAAATCTTCAGGTTAGTAGGACTATATTAATTGAAATCTTTCTAAAAGGTAAGAAACTTAACATTCTTCTTCTACTACAGGCCCTAACACGCCCCCCCCGGGGCCACTTTAAAATTAATACAAGCACCGAGGGCCACGAGGAGTTGCGGATGTGGACTCTAGAAGGTGGTTTCCTTGTGTGCATGCCTTCATCTCCACTTCCTTGTGCTGAACTCAGTCTTTGAAGTGCTTGGGGGTAAATAACTGGATTCAAGGCCAGATAAGAACTAGCTGCAGGCTGGACTTGGCCCCTGGCCCTGAGATTTCCGACCCGTGTCCTACTGTGACTGGAATCCTGTAATTTTTTTAAATACATATGCTTTTAAAAAGGATGCCAGAATTTGAGAGGAAAGGTTTTAGCACAGAAGTACTTTCAACAGCAGTTGTGCTTTACATTCTCAGTCTTCACATGAGGAGATTTCCCCTGCTTCCAATCAAACTTTTCAGATGAGCCTACGCTGGAAAGTAAGCTTGCAAGCTCTCCTACTGCAACCTAAGCTTGCACCTAAATTTAGAAAGAGACAGTAAAGTTTCATATTTGAACTTACAGATTAAATTGTCCTTAAATATTTATTTAAATTTATGTGCCGCCCTTTCCCGGAGGCTCAGAGCGTCTCACAAAATATTAAAAACCAATACAACCACCCCCTAAAAACAACAACCCTTCTACAACTCCCCC
>TRINITY_DN85843_c0_g2_i2 len=990 path=[0:0-989]
CCTTTAGAGCAGGGGTGGGGAACTTTCCCCCTCCTGTACAAGCTGGGGGGGAAGGGGCACACTTAAGATGGGGGAGTAAGGGAAGGGCTCAGATCACAGATCTGTGCCATGGATCCATCTTCCACCCTTGGGAGTTCATGTCTTCATCGCCTCACCCTTCCCCCACGCGCACTCATTCAGGGCTAGAAGGTAGGAACTGGATCCAGGGGCCAGATCCAGGGACTGGAAAGGAGCCAACTAAAAAGCAGCTGCAGGCTGGATTTGGCCCCTGGGCTTGAGAAGTTCCTCACCCACGCTTTAGAGCAGATGTTGACCCTCTGAGCCAGCCAACCCGGAGATCAGGAGTCAGATTGGAGCAGATGTCCTCTGGAACAGAAGACCTGGTATTATGCCTCCATCTTCCTAGCTAGCCAGCTAGCTTCTCCCAGAGGACCTGACTCACTTGCAGAGTCGATACCCAGCTAGCCAAGCTCAGAGTCCTAGGCCTGAGCCTACTAAGCACCAGCTGAATATTTCAGCTGCCAAGGCCGAAATGAAGGGCTGTGGCTGAGGAAGCGAGAGTCACAGCTAAGCTTAGGTCCTGGCAGGTAAGCACAGGCATTAACTCCTCGAACCTGCGCAGGGAGAACTGTCTCAGGTCCTAAACAGTGCACAAAAGGGGCCTCTTGGGTGACTTCCATGGGGCTCTCGGGGAATGGAGGCCTCACTCACAAGCAATGGCCATCCCAGGCACAAGTGGGCCCATCTGCTTGCTGAGACAGGGCAGCAGGTGCCAAGCAGGTGCCACGTGGTCAGTAGCACCGGGGCTGCAAGCTGGGATGGAATACAGGGAGCAGCCTGGGCTTGGGGGCTCCTAGATCAGTGCTGCTGCACAAGCACAGACGACAACCAGGCCCCGCTCAGCAACACAAAAACAGAACAAGCAGATGGCTCTGGCGAGCCACAGTCCCTGGGAAACATGGACCTCGACCTCTTCCCCGCCCCCCCCAG
>TRINITY_DN85843_c0_g3_i1 len=1240 path=[0:0-1239]
TTTTTTATATTTTTTAACTTTTTTATTTTTTTTTTCCAAAAAACAACAAAAAAAACAACCAAGCGTGGCCACCATGGAAGGTGGCAGCGGCGATGCCGGGGTGCAAGCAGGGCCCAGCCCCAGACCAAAGAGCACGGTGGCACAAGCGGAGCCACACAGCACGCTACAGCCTAGGGACAGCAATGCAGGGGCTACACGGCGAGCGAGCAGCATGGCTAGGAGGGGACAGTCAGGAGGCAGCTTCATTGGGCCCTCTGCTCACATCTGCAGCATTCACTTGCACGTGTCCAGCACCCTGGGACGGGGAGGCCAAGCCCTTATTCCTAGCACCAGCAGAAAGCCTCCATGCCAATCTAGGGCAGGGCTGGCAGACTGGCAAGTGTTGGGGACTGAATTCCAGAGTGGTTTTGCTCCATAGGGGTTGCCAATCCTATAACCCATCCTGCCCAATACCCCATCTTCAATGGGAGCAGCACCTGATGCTTCGGGGGAAGGTGCCAGACATCCCCTCAGCACCCTGTGGAATTCTGCTTTACTGCAATCGCAGCCATTTTCACAGAATTTTGCATTTGGTCAAATTGTCAGAGACATTGCCTCTGGCAGCACAGAATTGCAGCATGAGTAGGGAGCACTATAAGCAAGCCAATGAGACGTTAGAACAACTGAACTAGCCAACAGGGTGCTGATATTGTTAGCAGCTGGTATATATTCTGGGGCCATGGAGTTCTTTGCCACAACTGCTGAAGAAGGAGTAGTCCATGCCTCTCCCTTGCTGAGAGGTCCATGCGGTATTTTGTGAGTTTTTTTCCATTTTTTCCTAAAAACACATGAGCTGTTCAAAATTGGTGTAGTGGCATGCTGGGAGATTCATTTGCATATTACAGGATTTTTGTTAATTTGCATAATTGATTCTGCTTGCAGAATCTGGACTTTATGGTTATATAATTTGGGGGTAGGAAGGGTATTCAGGGCCCTGGCAGGCTTGGCTCCTCTTCCTATGGAGTGTGTGGCAACTCTGGATAACTCTGTAGCCTTCTCATAGCATTAACAGAGCAACTGGGTGGGAAAGACCAGCAGCTGCCCTGAGGACAGAAGGAACCAGCAGTGACAAAGGAAACTCCTTCCTATATGCCCTTTTCCTGCCCTGGTTGCAGGGGCATTTGGACTCAGAGGCCAAGCGCCTCCCCTGTTCTCCCCCAAATGGAGAGAAGCCAGCACCCTTTAGAGCAGGGGTGGGGAA
>TRINITY_DN2528_c0_g1_i1 len=1274 path=[0:0-520 2:521-564 4:565-1074 5:1075-1175 6:1176-1273]
TTTTTTTTTTTTTTTTTTTTTTTCACACGGAATGCAAGTTTAATGTTCTAACTGGCAGGACAGAGCTTGTCCCCTTTCCAGAAGCCCCAGCACACATACTGCTTAGTCCAAGGCTGAATCTGCTAACAGCGCAGTCAAAGGGAGCTCACAGAGGCAATACTGTCCCATAAAGCAGCCCTTGCCTTTTCCAGCTGAAAAAGACCAAAAGCAGCCCTGATGGGCTGGCCTTTGGGCACAAGGGCCGTGGCAGTCCCAGGCTGTCAGCAGCTATGCTGGGTGCAGAAATGGAGTGTTCCACAGGGACAGAGTCTGTCAGAAGTAAGGCCGCCGCTTTCGGCCAGTGTATTTCGTATCTGTCCGCACTTCCTTGCCCTGGCGGCGCCTGCGATTTTTCTTCTCCAAGACCCAGTCCCGGCTTTTCTTCACAGACCTTCCCTTGGCATTTATGAACCGCATTCTTTCATTAGTGAACTTGGCCTGCTGGGACACCTCTCCCTCAGTGCACTCGGTTCCGAGGCCCTTTGGTAGCACACCAGCAGCGCCAACAAACAGACAGAGAAAGAACTTCTTGGCCTTGGCACTGTTGGGATAATCCACCACCATCCCTCCCGTGAAGCCTGCCTTCATGGCCTGGGCCGTGATCAGCTCCAGCTGTTCAGAATTTTCTGGATAAAGCTGTAGGACAGCTCGAGATCCCCGGGCCAAAACAGAGTAGAGAGTGGAGAAGAATCGATATAAGCGTTTTGGAGGACTGTGAGACTTCTTATCAGCATTGCAGAGCCACTGTACTGCAGAAATACTGATACATCCATCAAATGTGCCTGGCCTGAAGGGAACGCCCTGTCCCACATCTGCAAGGAGCAGGTCTCCTTCCACACCTCTCTCCACAGCAACATCCAGCATGGCAGAGCTGATGTCCATCCCAACCCAATGGTGACCCTCTTCAGAGATATAATCACCGCTCAATCCAGAGCCACAGCCAATATCCAACAGGAAACATGGACGATCCTCTGGCAGGCCCAGTAACTCCACAGCTCTCTCCGACATCTGTGTCTGGATCTCAATCATCCGGGAGCAGCACAGAAGTTGGCCTGATACCCTCCTCGCCAGCAACATGAGGCATCCAGGGGCTGGGGTAAGAGTGAAGAGAGGAGGGAAAACAAAAAAGCGCCTCACTTCTGGGTGTATTTCCGCGCCTCTGCCTCATCATAGAACAGCTCTGGGGGACCGCGGTGCTCAGGCCTTTTACCGCTGCCCGCCATGCTCGTGCTATG
>TRINITY_DN2528_c0_g1_i2 len=1173 path=[0:0-520 2:521-564 4:565-1074 6:1075-1172]
TTTTTTTTTTTTTTTTTTTTTTTCACACGGAATGCAAGTTTAATGTTCTAACTGGCAGGACAGAGCTTGTCCCCTTTCCAGAAGCCCCAGCACACATACTGCTTAGTCCAAGGCTGAATCTGCTAACAGCGCAGTCAAAGGGAGCTCACAGAGGCAATACTGTCCCATAAAGCAGCCCTTGCCTTTTCCAGCTGAAAAAGACCAAAAGCAGCCCTGATGGGCTGGCCTTTGGGCACAAGGGCCGTGGCAGTCCCAGGCTGTCAGCAGCTATGCTGGGTGCAGAAATGGAGTGTTCCACAGGGACAGAGTCTGTCAGAAGTAAGGCCGCCGCTTTCGGCCAGTGTATTTCGTATCTGTCCGCACTTCCTTGCCCTGGCGGCGCCTGCGATTTTTCTTCTCCAAGACCCAGTCCCGGCTTTTCTTCACAGACCTTCCCTTGGCATTTATGAACCGCATTCTTTCATTAGTGAACTTGGCCTGCTGGGACACCTCTCCCTCAGTGCACTCGGTTCCGAGGCCCTTTGGTAGCACACCAGCAGCGCCAACAAACAGACAGAGAAAGAACTTCTTGGCCTTGGCACTGTTGGGATAATCCACCACCATCCCTCCCGTGAAGCCTGCCTTCATGGCCTGGGCCGTGATCAGCTCCAGCTGTTCAGAATTTTCTGGATAAAGCTGTAGGACAGCTCGAGATCCCCGGGCCAAAACAGAGTAGAGAGTGGAGAAGAATCGATATAAGCGTTTTGGAGGACTGTGAGACTTCTTATCAGCATTGCAGAGCCACTGTACTGCAGAAATACTGATACATCCATCAAATGTGCCTGGCCTGAAGGGAACGCCCTGTCCCACATCTGCAAGGAGCAGGTCTCCTTCCACACCTCTCTCCACAGCAACATCCAGCATGGCAGAGCTGATGTCCATCCCAACCCAATGGTGACCCTCTTCAGAGATATAATCACCGCTCAATCCAGAGCCACAGCCAATATCCAACAGGAAACATGGACGATCCTCTGGCAGGCCCAGTAACTCCACAGCTCTCTCCGACATCTGTGTCTGGATCTCAATCATCCGGGAGTTCTGGGTGTATTTCCGCGCCTCTGCCTCATCATAGAACAGCTCTGGGGGACCGCGGTGCTCAGGCCTTTTACCGCTGCCCGCCATGCTCGTGCTATG
>TRINITY_DN2528_c0_g1_i6 len=1674 path=[0:0-520 1:521-710 2:711-754 3:755-1065 4:1066-1575 6:1576-1673]
TTTTTTTTTTTTTTTTTTTTTTTCACACGGAATGCAAGTTTAATGTTCTAACTGGCAGGACAGAGCTTGTCCCCTTTCCAGAAGCCCCAGCACACATACTGCTTAGTCCAAGGCTGAATCTGCTAACAGCGCAGTCAAAGGGAGCTCACAGAGGCAATACTGTCCCATAAAGCAGCCCTTGCCTTTTCCAGCTGAAAAAGACCAAAAGCAGCCCTGATGGGCTGGCCTTTGGGCACAAGGGCCGTGGCAGTCCCAGGCTGTCAGCAGCTATGCTGGGTGCAGAAATGGAGTGTTCCACAGGGACAGAGTCTGTCAGAAGTAAGGCCGCCGCTTTCGGCCAGTGTATTTCGTATCTGTCCGCACTTCCTTGCCCTGGCGGCGCCTGCGATTTTTCTTCTCCAAGACCCAGTCCCGGCTTTTCTTCACAGACCTTCCCTTGGCATTTATGAACCGCATTCTTTCATTAGTGAACTTGGCCTGCTGGGACACCTCTCCCTCAGTGCACTCGGTTCCGAGGCCCTGAAAGCACAAAGCAAATCATCTGTCACAGAAGGCAGCTCTCGGTCTAACAGCTGCTGCCACCTACAGGACGAATCCGATAGTTCAGAATATCAGCAAGGGCACAGCCAAAGCCTCAGGCTGATGTATCCAAACAAACAACATAGAGCCATTGGCACCCTGCACCCAGGGACCCACCAACACTTGTTACCTTTGGTAGCACACCAGCAGCGCCAACAAACAGACAGAGAAAGAACCTGTGAAAGAGAGAAGTAATGAGCGTCTCATCTAGGCCTTGGGGGAACCACTCACATAGTGGGTGGGTCCCAGGCTTCTCTAATAAACCATCAGGACACATGCCCTGCAGCCTCCCAGCACCCTTTGGCGCACCTGGAATCCTGGACGCTGCCTCAGTCACAAGGTGCAACTTCCATACATGAGACTCCCACAGCTGCCTGTGAGCCATCAGGGCCGGCAACACCAGACAGTCAGGCTTGCAAGCACAGCACAACTCAGCATCAGTTTACAGTCCATGACCCACCCCCTCCCTCCACCAAGAAATGCTCACTTCTTGGCCTTGGCACTGTTGGGATAATCCACCACCATCCCTCCCGTGAAGCCTGCCTTCATGGCCTGGGCCGTGATCAGCTCCAGCTGTTCAGAATTTTCTGGATAAAGCTGTAGGACAGCTCGAGATCCCCGGGCCAAAACAGAGTAGAGAGTGGAGAAGAATCGATATAAGCGTTTTGGAGGACTGTGAGACTTCTTATCAGCATTGCAGAGCCACTGTACTGCAGAAATACTGATACATCCATCAAATGTGCCTGGCCTGAAGGGAACGCCCTGTCCCACATCTGCAAGGAGCAGGTCTCCTTCCACACCTCTCTCCACAGCAACATCCAGCATGGCAGAGCTGATGTCCATCCCAACCCAATGGTGACCCTCTTCAGAGATATAATCACCGCTCAATCCAGAGCCACAGCCAATATCCAACAGGAAACATGGACGATCCTCTGGCAGGCCCAGTAACTCCACAGCTCTCTCCGACATCTGTGTCTGGATCTCAATCATCCGGGAGTTCTGGGTGTATTTCCGCGCCTCTGCCTCATCATAGAACAGCTCTGGGGGACCGCGGTGCTCAGGCCTTTTACCGCTGCCCGCCATGCTCGTGCTATG
>TRINITY_DN2528_c0_g1_i4 len=1585 path=[0:0-520 2:521-564 3:565-875 4:876-1385 5:1386-1486 6:1487-1584]
TTTTTTTTTTTTTTTTTTTTTTTCACACGGAATGCAAGTTTAATGTTCTAACTGGCAGGACAGAGCTTGTCCCCTTTCCAGAAGCCCCAGCACACATACTGCTTAGTCCAAGGCTGAATCTGCTAACAGCGCAGTCAAAGGGAGCTCACAGAGGCAATACTGTCCCATAAAGCAGCCCTTGCCTTTTCCAGCTGAAAAAGACCAAAAGCAGCCCTGATGGGCTGGCCTTTGGGCACAAGGGCCGTGGCAGTCCCAGGCTGTCAGCAGCTATGCTGGGTGCAGAAATGGAGTGTTCCACAGGGACAGAGTCTGTCAGAAGTAAGGCCGCCGCTTTCGGCCAGTGTATTTCGTATCTGTCCGCACTTCCTTGCCCTGGCGGCGCCTGCGATTTTTCTTCTCCAAGACCCAGTCCCGGCTTTTCTTCACAGACCTTCCCTTGGCATTTATGAACCGCATTCTTTCATTAGTGAACTTGGCCTGCTGGGACACCTCTCCCTCAGTGCACTCGGTTCCGAGGCCCTTTGGTAGCACACCAGCAGCGCCAACAAACAGACAGAGAAAGAACCTGTGAAAGAGAGAAGTAATGAGCGTCTCATCTAGGCCTTGGGGGAACCACTCACATAGTGGGTGGGTCCCAGGCTTCTCTAATAAACCATCAGGACACATGCCCTGCAGCCTCCCAGCACCCTTTGGCGCACCTGGAATCCTGGACGCTGCCTCAGTCACAAGGTGCAACTTCCATACATGAGACTCCCACAGCTGCCTGTGAGCCATCAGGGCCGGCAACACCAGACAGTCAGGCTTGCAAGCACAGCACAACTCAGCATCAGTTTACAGTCCATGACCCACCCCCTCCCTCCACCAAGAAATGCTCACTTCTTGGCCTTGGCACTGTTGGGATAATCCACCACCATCCCTCCCGTGAAGCCTGCCTTCATGGCCTGGGCCGTGATCAGCTCCAGCTGTTCAGAATTTTCTGGATAAAGCTGTAGGACAGCTCGAGATCCCCGGGCCAAAACAGAGTAGAGAGTGGAGAAGAATCGATATAAGCGTTTTGGAGGACTGTGAGACTTCTTATCAGCATTGCAGAGCCACTGTACTGCAGAAATACTGATACATCCATCAAATGTGCCTGGCCTGAAGGGAACGCCCTGTCCCACATCTGCAAGGAGCAGGTCTCCTTCCACACCTCTCTCCACAGCAACATCCAGCATGGCAGAGCTGATGTCCATCCCAACCCAATGGTGACCCTCTTCAGAGATATAATCACCGCTCAATCCAGAGCCACAGCCAATATCCAACAGGAAACATGGACGATCCTCTGGCAGGCCCAGTAACTCCACAGCTCTCTCCGACATCTGTGTCTGGATCTCAATCATCCGGGAGCAGCACAGAAGTTGGCCTGATACCCTCCTCGCCAGCAACATGAGGCATCCAGGGGCTGGGGTAAGAGTGAAGAGAGGAGGGAAAACAAAAAAGCGCCTCACTTCTGGGTGTATTTCCGCGCCTCTGCCTCATCATAGAACAGCTCTGGGGGACCGCGGTGCTCAGGCCTTTTACCGCTGCCCGCCATGCTCGTGCTATG
>TRINITY_DN2528_c0_g1_i7 len=1484 path=[0:0-520 2:521-564 3:565-875 4:876-1385 6:1386-1483]
TTTTTTTTTTTTTTTTTTTTTTTCACACGGAATGCAAGTTTAATGTTCTAACTGGCAGGACAGAGCTTGTCCCCTTTCCAGAAGCCCCAGCACACATACTGCTTAGTCCAAGGCTGAATCTGCTAACAGCGCAGTCAAAGGGAGCTCACAGAGGCAATACTGTCCCATAAAGCAGCCCTTGCCTTTTCCAGCTGAAAAAGACCAAAAGCAGCCCTGATGGGCTGGCCTTTGGGCACAAGGGCCGTGGCAGTCCCAGGCTGTCAGCAGCTATGCTGGGTGCAGAAATGGAGTGTTCCACAGGGACAGAGTCTGTCAGAAGTAAGGCCGCCGCTTTCGGCCAGTGTATTTCGTATCTGTCCGCACTTCCTTGCCCTGGCGGCGCCTGCGATTTTTCTTCTCCAAGACCCAGTCCCGGCTTTTCTTCACAGACCTTCCCTTGGCATTTATGAACCGCATTCTTTCATTAGTGAACTTGGCCTGCTGGGACACCTCTCCCTCAGTGCACTCGGTTCCGAGGCCCTTTGGTAGCACACCAGCAGCGCCAACAAACAGACAGAGAAAGAACCTGTGAAAGAGAGAAGTAATGAGCGTCTCATCTAGGCCTTGGGGGAACCACTCACATAGTGGGTGGGTCCCAGGCTTCTCTAATAAACCATCAGGACACATGCCCTGCAGCCTCCCAGCACCCTTTGGCGCACCTGGAATCCTGGACGCTGCCTCAGTCACAAGGTGCAACTTCCATACATGAGACTCCCACAGCTGCCTGTGAGCCATCAGGGCCGGCAACACCAGACAGTCAGGCTTGCAAGCACAGCACAACTCAGCATCAGTTTACAGTCCATGACCCACCCCCTCCCTCCACCAAGAAATGCTCACTTCTTGGCCTTGGCACTGTTGGGATAATCCACCACCATCCCTCCCGTGAAGCCTGCCTTCATGGCCTGGGCCGTGATCAGCTCCAGCTGTTCAGAATTTTCTGGATAAAGCTGTAGGACAGCTCGAGATCCCCGGGCCAAAACAGAGTAGAGAGTGGAGAAGAATCGATATAAGCGTTTTGGAGGACTGTGAGACTTCTTATCAGCATTGCAGAGCCACTGTACTGCAGAAATACTGATACATCCATCAAATGTGCCTGGCCTGAAGGGAACGCCCTGTCCCACATCTGCAAGGAGCAGGTCTCCTTCCACACCTCTCTCCACAGCAACATCCAGCATGGCAGAGCTGATGTCCATCCCAACCCAATGGTGACCCTCTTCAGAGATATAATCACCGCTCAATCCAGAGCCACAGCCAATATCCAACAGGAAACATGGACGATCCTCTGGCAGGCCCAGTAACTCCACAGCTCTCTCCGACATCTGTGTCTGGATCTCAATCATCCGGGAGTTCTGGGTGTATTTCCGCGCCTCTGCCTCATCATAGAACAGCTCTGGGGGACCGCGGTGCTCAGGCCTTTTACCGCTGCCCGCCATGCTCGTGCTATG
>TRINITY_DN2528_c0_g1_i5 len=1775 path=[0:0-520 1:521-710 2:711-754 3:755-1065 4:1066-1575 5:1576-1676 6:1677-1774]
TTTTTTTTTTTTTTTTTTTTTTTCACACGGAATGCAAGTTTAATGTTCTAACTGGCAGGACAGAGCTTGTCCCCTTTCCAGAAGCCCCAGCACACATACTGCTTAGTCCAAGGCTGAATCTGCTAACAGCGCAGTCAAAGGGAGCTCACAGAGGCAATACTGTCCCATAAAGCAGCCCTTGCCTTTTCCAGCTGAAAAAGACCAAAAGCAGCCCTGATGGGCTGGCCTTTGGGCACAAGGGCCGTGGCAGTCCCAGGCTGTCAGCAGCTATGCTGGGTGCAGAAATGGAGTGTTCCACAGGGACAGAGTCTGTCAGAAGTAAGGCCGCCGCTTTCGGCCAGTGTATTTCGTATCTGTCCGCACTTCCTTGCCCTGGCGGCGCCTGCGATTTTTCTTCTCCAAGACCCAGTCCCGGCTTTTCTTCACAGACCTTCCCTTGGCATTTATGAACCGCATTCTTTCATTAGTGAACTTGGCCTGCTGGGACACCTCTCCCTCAGTGCACTCGGTTCCGAGGCCCTGAAAGCACAAAGCAAATCATCTGTCACAGAAGGCAGCTCTCGGTCTAACAGCTGCTGCCACCTACAGGACGAATCCGATAGTTCAGAATATCAGCAAGGGCACAGCCAAAGCCTCAGGCTGATGTATCCAAACAAACAACATAGAGCCATTGGCACCCTGCACCCAGGGACCCACCAACACTTGTTACCTTTGGTAGCACACCAGCAGCGCCAACAAACAGACAGAGAAAGAACCTGTGAAAGAGAGAAGTAATGAGCGTCTCATCTAGGCCTTGGGGGAACCACTCACATAGTGGGTGGGTCCCAGGCTTCTCTAATAAACCATCAGGACACATGCCCTGCAGCCTCCCAGCACCCTTTGGCGCACCTGGAATCCTGGACGCTGCCTCAGTCACAAGGTGCAACTTCCATACATGAGACTCCCACAGCTGCCTGTGAGCCATCAGGGCCGGCAACACCAGACAGTCAGGCTTGCAAGCACAGCACAACTCAGCATCAGTTTACAGTCCATGACCCACCCCCTCCCTCCACCAAGAAATGCTCACTTCTTGGCCTTGGCACTGTTGGGATAATCCACCACCATCCCTCCCGTGAAGCCTGCCTTCATGGCCTGGGCCGTGATCAGCTCCAGCTGTTCAGAATTTTCTGGATAAAGCTGTAGGACAGCTCGAGATCCCCGGGCCAAAACAGAGTAGAGAGTGGAGAAGAATCGATATAAGCGTTTTGGAGGACTGTGAGACTTCTTATCAGCATTGCAGAGCCACTGTACTGCAGAAATACTGATACATCCATCAAATGTGCCTGGCCTGAAGGGAACGCCCTGTCCCACATCTGCAAGGAGCAGGTCTCCTTCCACACCTCTCTCCACAGCAACATCCAGCATGGCAGAGCTGATGTCCATCCCAACCCAATGGTGACCCTCTTCAGAGATATAATCACCGCTCAATCCAGAGCCACAGCCAATATCCAACAGGAAACATGGACGATCCTCTGGCAGGCCCAGTAACTCCACAGCTCTCTCCGACATCTGTGTCTGGATCTCAATCATCCGGGAGCAGCACAGAAGTTGGCCTGATACCCTCCTCGCCAGCAACATGAGGCATCCAGGGGCTGGGGTAAGAGTGAAGAGAGGAGGGAAAACAAAAAAGCGCCTCACTTCTGGGTGTATTTCCGCGCCTCTGCCTCATCATAGAACAGCTCTGGGGGACCGCGGTGCTCAGGCCTTTTACCGCTGCCCGCCATGCTCGTGCTATG
>TRINITY_DN2528_c0_g2_i1 len=374 path=[0:0-373]
AATAAATAATAATAATAATAATAATAATAATAATCTAAGAACCAGTGTCCAGCAAGTCTCAATATTGGTTTAACCACCAACAAATGTTTGGGGTTTAATAACCTCAGTAAACCACTTCATTTAAAAGATTTAGGCTCCAGCTAGCCTAATATGGGACCCAGTTTACAGTCTGACACTGGCGACCTTGTGCTATGGCTCTAACCCATGTTGCTCCAATTATTTGGCAAAAAAAGGGCAGCTCTTCTAAACCAACAGGCCTAGGCTTGCTGCAGCTCATACAGAGCGGAGATAACAGACACATCTCCCCAGAGGACGACGCTAGATGCAGAGGATGCACTTGAGAGTGCCCACCAGCACAGAAGTTGGCCTGATAC
>TRINITY_DN2528_c1_g1_i1 len=420 path=[0:0-419]
TGAGCCATACTGAAGAGCATAGATAGAATATTCCAGAAACGTATAGCACCAGTGTATCTTTATAAGCTTACTTCTTCCTCTCAGCTTAAGTCACATGGGACTGACAAGCCAATAAAAAAGTCAGACCCTTGTTCGTATGGTCATTATGGCTAATTTTCTCAAAGATTGCTCTGGTCCCTCCACCCCATCCCCACAAAATAAATAATAATAATAATAATAAATAACCCATGGAGGACTTGTCTCCTGCATATTCAAAAAGCCCATGTCTTTAGCTACTCATCTACAAATTATTTTTAATAAGGGTTTGGAGGTAAACTCCCACAACAACGTTTAAAGCCACAGAGACAATTCTGGAGCAGTCTGTAAACCAGTCTGATTCATCTTAAGGTGTAGTTCAACTAACATAATTGGCATTTCCAC
>TRINITY_DN2581_c0_g1_i4 len=2960 path=[3:0-59 7:60-1323 8:1324-2959]
GGCATATTTTTCTGGAGAAATTCCAAGATGGAATAAAAATACTGGGTTTTTGTTTACTGTAGGACATTCTATGAAATAAGTGCAGAAGAAGAACAGTACACTTTGTGTCAAGAACTGTGCAGGGATCTTGCTCAGGATTTACAAAAAGAAGGGCTTAAGGGTAGAACTGTTACCTTAAAATTGAAGAATGTGCGGTTCGAAGTGAAGACAAGAGCTTTCACGGTGTTTTCTGCTGTTTCTACGGAAGAAGAGTTATTTGCTGTTGCTAAAGACCTGCTCAGGACAGAAATTGAGAATGTTGCCCCTCAGCCTTTGCGGCTGAGACTTATGGGTGTACGAGTATCGGGGTTTCTAAATGAAGAAGAAAGGAAATACCAACAAAGTAGTATTGTCAGTTTCTTACAGCCTGGAAAACAAACGAGTGATTCTAGCCTCTCGCCTAGGAAATTGTACCAGGAACATTTTACAAAAGCTTCTGAAACATTTCAGAGAGAGAGTTTTTTCAATAAGAAGCGAGCTGCAAAACAACAACAAAATCAAAAGACCTTTGTAAATGGGCCTACAAATGAGCAAAACTTACAAGATATAAACTCATCAGTAATTCTTATAGAAGAAATAAAGGAAGCTTTTGATTCAAAAAATGCTGATGACTGTCAGATCCTCATCTGCCCTGTTTGTTTTGAAGAGCAAAAAAACAGCACTTTGGAGGCATTTAACAGACATATTGACAAGTGCCTCAATGGGACATTGAATAAAGACAATGCAGAAATGCCAAACAACAATTCACAGGAGAGTGTGCATAACGTGTTTTCTGACAAGGAGTTATGTCAAAAAAATAAAATGAATAAATTAGTGGATACAGCACAATCAACAAATATAGCTGACAACTCTGCAAGCATTAGTACAAAAGCATTCCCTAAAGTAGTAGTAATGAATAATCACAGCATGGAGGGGAAACAGAGCTTACCTAGTGATTCTGCATGCAACATGAACATAGAACAGAATTATTCACCTACAATTATTTCTTTGGGAAATGGAGAAAATTTTGAAATGACTAAATGCATGCAGGATACTCCATCAGCCTATTCTCCTGGACCTAGAGAATACAAGGTTCTGGTTTGTCCAGTTTGTAACTTAGAACAAAAAACAACTGACCTTGTATTGTTCAACAGGCATGTGGATGTTTGTTTAAATAAAGGCATTATCCAGGAGTTAACAGAAGAAAAGGTTTCTCCAGTTGGGAGCCATATTACAGAAAATTCAAAGAATGTTGGGAACTTGGACAAAGGACATAATTGTACAAATTCCACAACAGGAACAAAACGGCCTGGATTAATGATTTCCCAATCATCATCAAAAAAAATCAAACCAAGCAATTCCAAGTGCACAATTGAAACATTTTTAAAATAAGTACATAACATTTTGTATGAATAATTTTCATAATCTGGGTTTTAGGATTACATTTTAGTTTGAGAAATATCAAGTATTTGAGACTGTCACTTTGGAACCATTGTAAGCCTTGTTCAATATACTTTATAAAAATCTAATATTTAAGATGGGAGAATACGTGATTCAGCATGGATTAGACCGTTATTTTCCATTCAGATAATTTTCTCACAATAGTTTTTTTTCTAAATTCTTTCAAGAGAGAAGAGTGCTGAAAGTAGACTGTACTTTGCTTGTTTTGGAGACTCAGGATATCATTAAAGCCATTTGGCGACTCAGGATATCATTACTGAGCCTTTCACTTGACGGTTAGAATCTATCTTAAGTTGATAGTAACTGATAGTTACCCAAGTCATCGCTCTTTGATGTGAAATGAGAAGTGAGCTGTACAGAGTTCAGTTCCTAGTTAACAAATAGATATGCATGTGACTAAGCAAAGGGCATTCATTTTTGCCCTCAGAAGAAAGGCCGATGACCCAGTCCAACTCCAATTTAAGTCAATGGAAAAACTGCCAGTGATTTTAGTGGATGACCACCATGCCTTTAGGGCTCTTAGCACTCATGATTGGTTAATGCCCTCCGCTCCAATTGACTTCATGTGCTTAGGTCTTGAAGGGGAATGCTTAGGTCTCAAGGGGGGGAAAGGTGTGTGTATCTGGTGAGTGAAATCCTGGAACTGTTAAGGTCAGTGGAAGTTTTGCCATTCATTCCATTGGGGTCAGGATTTCACACAAACGTTCCCAGAGCTCCCTGTTGAGTTAGCTATATAGCTAGTTTAGCTGACTCTAGCTTAGTCATGTTAGTCTGTCCCCACTTGCATTGTAACTCAAGTTAAAAACACAACTTCCCACCCCTGCCCCTTTGTTGCTTAACTCTTTCTAAAAGAGCTGAAGAGCTTGACTGTGACTTGATAGAAGTATTCAATTTCCAAAGCACTTGTGAGAACAAGACTTGAAGCAATGTTAAGCCAGAAGATAGGGAATGGTAATATGAAAGAGATGTGGTATGCAAACATCCAAATCATGATCTGATAATTTGAGAATAAAAACCTCACTCTATTGTTTGTGCACTTTTCTGTTGAAATGAAGGGAAATACAAATATATTTTATTTTGCATCAGGCATATTTATATATATATATATTTTTAGAAAAAAGTGTATTTAAATTATAGATTTATTAGTTTAATTTATAAATCTAGCTATCAGAACATTTTTCAAGAAAGTAATTTTATGTCTTGTTTTTAAACAAACTAAACTTACTGAAATATAAAATAAGTAGCAATCCTCTTTTTAAAAAGAAAAAGAAAAAAAGGTACATTCTCTCTATACACACCTACCATTTACAGTGCATGTGTCTGCATCAGCAATATGCAGACTGATACATTGTTTTTTAAAGGTATAAATGAAATGTAATAAGTTATCTGGTTGCTGCATTACTTGTAAAGCTTGCATGTTAACCTGAAACTTGACTCAATAAAAAGGTACAGAAGTTGAAAAAAAAAAAAAAGATCGGAAG
>TRINITY_DN2581_c0_g1_i2 len=3728 path=[1:0-96 4:97-258 5:259-827 7:828-2091 8:2092-3727]
CTGAGATTAAAATACCATGAGTGTTATTACATATGTATTAACTGAATTGCAATACCAGAAAGTTTTGTTGTTTTAAATTTTATCTTTATACTTATTTAGGTTAGAGAAGTACTAGCTGAATATGATCCTAATTGTATGCCTATGGGCCTTGATGAAGCATACCTGAACATAACGAAGTACTTGGAGAAAAGACAGAATTGGCCTGAAGACAAAAGAAGATACAGCATCAAAACAGACAACACTACAATAAATGGTAAACAAGATATAATTGCACCTGTTGACTTGAAGTTGAGCGATGAGATTCATTCCTCTTCACCCATATTGTTTGAAGATGATAGTTCTCTGGCACAGGAGCAGACTCCTTCCCTATTACCTGATGAAGAACAGAGAGATAAACAATCGGTAACTGAAATAAAGTCAGTTGTCTTTGGAACATCAGCTGAGGAAGTTGTGAAGGAAATTCGCTTTAGGATTGAGCAAAAAACTGGACTGACTGCCAGTGCAGGTATTGCTCCAAACACAATGTTGGCAAAAATGTGCAGTGATCAGAATAAACCTAATGGACAATACAGCCTTCCCCCAGAGAGAAAAGCTGTGATGGACTTCATGAAAGACCTGCCCATTAGGAAGATACCTGGTATAGGAAAAGTAACAGAGAAAATGTTAAAAGCTCTTGGAATTGAGACTTGCACAGAACTTTACCAGCAGAGGGCAATGCTTTCTCTTCTTTTCTCTGAAACATCTTGGCATAATTTCCTGGATATCTCGCTTGGTTTGGGCTCAACTCACTTGGAAAGGGATGGAGAAAGGAAAAGTATGAGCACTGAAAGGACATTCTATGAAATAAGTGCAGAAGAAGAACAGTACACTTTGTGTCAAGAACTGTGCAGGGATCTTGCTCAGGATTTACAAAAAGAAGGGCTTAAGGGTAGAACTGTTACCTTAAAATTGAAGAATGTGCGGTTCGAAGTGAAGACAAGAGCTTTCACGGTGTTTTCTGCTGTTTCTACGGAAGAAGAGTTATTTGCTGTTGCTAAAGACCTGCTCAGGACAGAAATTGAGAATGTTGCCCCTCAGCCTTTGCGGCTGAGACTTATGGGTGTACGAGTATCGGGGTTTCTAAATGAAGAAGAAAGGAAATACCAACAAAGTAGTATTGTCAGTTTCTTACAGCCTGGAAAACAAACGAGTGATTCTAGCCTCTCGCCTAGGAAATTGTACCAGGAACATTTTACAAAAGCTTCTGAAACATTTCAGAGAGAGAGTTTTTTCAATAAGAAGCGAGCTGCAAAACAACAACAAAATCAAAAGACCTTTGTAAATGGGCCTACAAATGAGCAAAACTTACAAGATATAAACTCATCAGTAATTCTTATAGAAGAAATAAAGGAAGCTTTTGATTCAAAAAATGCTGATGACTGTCAGATCCTCATCTGCCCTGTTTGTTTTGAAGAGCAAAAAAACAGCACTTTGGAGGCATTTAACAGACATATTGACAAGTGCCTCAATGGGACATTGAATAAAGACAATGCAGAAATGCCAAACAACAATTCACAGGAGAGTGTGCATAACGTGTTTTCTGACAAGGAGTTATGTCAAAAAAATAAAATGAATAAATTAGTGGATACAGCACAATCAACAAATATAGCTGACAACTCTGCAAGCATTAGTACAAAAGCATTCCCTAAAGTAGTAGTAATGAATAATCACAGCATGGAGGGGAAACAGAGCTTACCTAGTGATTCTGCATGCAACATGAACATAGAACAGAATTATTCACCTACAATTATTTCTTTGGGAAATGGAGAAAATTTTGAAATGACTAAATGCATGCAGGATACTCCATCAGCCTATTCTCCTGGACCTAGAGAATACAAGGTTCTGGTTTGTCCAGTTTGTAACTTAGAACAAAAAACAACTGACCTTGTATTGTTCAACAGGCATGTGGATGTTTGTTTAAATAAAGGCATTATCCAGGAGTTAACAGAAGAAAAGGTTTCTCCAGTTGGGAGCCATATTACAGAAAATTCAAAGAATGTTGGGAACTTGGACAAAGGACATAATTGTACAAATTCCACAACAGGAACAAAACGGCCTGGATTAATGATTTCCCAATCATCATCAAAAAAAATCAAACCAAGCAATTCCAAGTGCACAATTGAAACATTTTTAAAATAAGTACATAACATTTTGTATGAATAATTTTCATAATCTGGGTTTTAGGATTACATTTTAGTTTGAGAAATATCAAGTATTTGAGACTGTCACTTTGGAACCATTGTAAGCCTTGTTCAATATACTTTATAAAAATCTAATATTTAAGATGGGAGAATACGTGATTCAGCATGGATTAGACCGTTATTTTCCATTCAGATAATTTTCTCACAATAGTTTTTTTTCTAAATTCTTTCAAGAGAGAAGAGTGCTGAAAGTAGACTGTACTTTGCTTGTTTTGGAGACTCAGGATATCATTAAAGCCATTTGGCGACTCAGGATATCATTACTGAGCCTTTCACTTGACGGTTAGAATCTATCTTAAGTTGATAGTAACTGATAGTTACCCAAGTCATCGCTCTTTGATGTGAAATGAGAAGTGAGCTGTACAGAGTTCAGTTCCTAGTTAACAAATAGATATGCATGTGACTAAGCAAAGGGCATTCATTTTTGCCCTCAGAAGAAAGGCCGATGACCCAGTCCAACTCCAATTTAAGTCAATGGAAAAACTGCCAGTGATTTTAGTGGATGACCACCATGCCTTTAGGGCTCTTAGCACTCATGATTGGTTAATGCCCTCCGCTCCAATTGACTTCATGTGCTTAGGTCTTGAAGGGGAATGCTTAGGTCTCAAGGGGGGGAAAGGTGTGTGTATCTGGTGAGTGAAATCCTGGAACTGTTAAGGTCAGTGGAAGTTTTGCCATTCATTCCATTGGGGTCAGGATTTCACACAAACGTTCCCAGAGCTCCCTGTTGAGTTAGCTATATAGCTAGTTTAGCTGACTCTAGCTTAGTCATGTTAGTCTGTCCCCACTTGCATTGTAACTCAAGTTAAAAACACAACTTCCCACCCCTGCCCCTTTGTTGCTTAACTCTTTCTAAAAGAGCTGAAGAGCTTGACTGTGACTTGATAGAAGTATTCAATTTCCAAAGCACTTGTGAGAACAAGACTTGAAGCAATGTTAAGCCAGAAGATAGGGAATGGTAATATGAAAGAGATGTGGTATGCAAACATCCAAATCATGATCTGATAATTTGAGAATAAAAACCTCACTCTATTGTTTGTGCACTTTTCTGTTGAAATGAAGGGAAATACAAATATATTTTATTTTGCATCAGGCATATTTATATATATATATATTTTTAGAAAAAAGTGTATTTAAATTATAGATTTATTAGTTTAATTTATAAATCTAGCTATCAGAACATTTTTCAAGAAAGTAATTTTATGTCTTGTTTTTAAACAAACTAAACTTACTGAAATATAAAATAAGTAGCAATCCTCTTTTTAAAAAGAAAAAGAAAAAAAGGTACATTCTCTCTATACACACCTACCATTTACAGTGCATGTGTCTGCATCAGCAATATGCAGACTGATACATTGTTTTTTAAAGGTATAAATGAAATGTAATAAGTTATCTGGTTGCTGCATTACTTGTAAAGCTTGCATGTTAACCTGAAACTTGACTCAATAAAAAGGTACAGAAGTTGAAAAAAAAAAAAAAGATCGGAAG
>TRINITY_DN2581_c0_g1_i3 len=1700 path=[2:0-63 8:64-1699]
GGGTAGAAATTTGAGAAAATAAATAAGTTCTTTTCAATAACTTTTTTTGTATTTTTTAATTTCAGGCCTGGATTAATGATTTCCCAATCATCATCAAAAAAAATCAAACCAAGCAATTCCAAGTGCACAATTGAAACATTTTTAAAATAAGTACATAACATTTTGTATGAATAATTTTCATAATCTGGGTTTTAGGATTACATTTTAGTTTGAGAAATATCAAGTATTTGAGACTGTCACTTTGGAACCATTGTAAGCCTTGTTCAATATACTTTATAAAAATCTAATATTTAAGATGGGAGAATACGTGATTCAGCATGGATTAGACCGTTATTTTCCATTCAGATAATTTTCTCACAATAGTTTTTTTTCTAAATTCTTTCAAGAGAGAAGAGTGCTGAAAGTAGACTGTACTTTGCTTGTTTTGGAGACTCAGGATATCATTAAAGCCATTTGGCGACTCAGGATATCATTACTGAGCCTTTCACTTGACGGTTAGAATCTATCTTAAGTTGATAGTAACTGATAGTTACCCAAGTCATCGCTCTTTGATGTGAAATGAGAAGTGAGCTGTACAGAGTTCAGTTCCTAGTTAACAAATAGATATGCATGTGACTAAGCAAAGGGCATTCATTTTTGCCCTCAGAAGAAAGGCCGATGACCCAGTCCAACTCCAATTTAAGTCAATGGAAAAACTGCCAGTGATTTTAGTGGATGACCACCATGCCTTTAGGGCTCTTAGCACTCATGATTGGTTAATGCCCTCCGCTCCAATTGACTTCATGTGCTTAGGTCTTGAAGGGGAATGCTTAGGTCTCAAGGGGGGGAAAGGTGTGTGTATCTGGTGAGTGAAATCCTGGAACTGTTAAGGTCAGTGGAAGTTTTGCCATTCATTCCATTGGGGTCAGGATTTCACACAAACGTTCCCAGAGCTCCCTGTTGAGTTAGCTATATAGCTAGTTTAGCTGACTCTAGCTTAGTCATGTTAGTCTGTCCCCACTTGCATTGTAACTCAAGTTAAAAACACAACTTCCCACCCCTGCCCCTTTGTTGCTTAACTCTTTCTAAAAGAGCTGAAGAGCTTGACTGTGACTTGATAGAAGTATTCAATTTCCAAAGCACTTGTGAGAACAAGACTTGAAGCAATGTTAAGCCAGAAGATAGGGAATGGTAATATGAAAGAGATGTGGTATGCAAACATCCAAATCATGATCTGATAATTTGAGAATAAAAACCTCACTCTATTGTTTGTGCACTTTTCTGTTGAAATGAAGGGAAATACAAATATATTTTATTTTGCATCAGGCATATTTATATATATATATATTTTTAGAAAAAAGTGTATTTAAATTATAGATTTATTAGTTTAATTTATAAATCTAGCTATCAGAACATTTTTCAAGAAAGTAATTTTATGTCTTGTTTTTAAACAAACTAAACTTACTGAAATATAAAATAAGTAGCAATCCTCTTTTTAAAAAGAAAAAGAAAAAAAGGTACATTCTCTCTATACACACCTACCATTTACAGTGCATGTGTCTGCATCAGCAATATGCAGACTGATACATTGTTTTTTAAAGGTATAAATGAAATGTAATAAGTTATCTGGTTGCTGCATTACTTGTAAAGCTTGCATGTTAACCTGAAACTTGACTCAATAAAAAGGTACAGAAGTTGAAAAAAAAAAAAAAGATCGGAAG
>TRINITY_DN2581_c0_g1_i1 len=1020 path=[0:0-814 4:815-976 6:977-1019]
GAAAGTCTTTTTCCATCCAACTTCCAATACGGTAGACATGCAAAGAGATGGTCAATTATAATGCTATACAAACTTTTGATATTATTTTTTCTCCTTATTGCAGCACCGTGGTGATTTCACTGTTGAAGGAAAATATCATTTTGATATTGCTATGACTTTGTGGACTATATCCTGTGCTGATAGGAGAATTAGTGTATTTAACCTGGCGTTTCTGATGTCCCCAACTTTTATGTTTTAAGGCTATTATCATTTGAGATAGTACTCACTGGGTTGCATTATGGACAGCACAAATAAAGTTAACTCCTCTTCCAGCGAAGGACTTCTGCTTAGAATGGGCCTCAATGATAACAAAGCTGGAATGCAAGGCCTGGATAAAGAGAGAATCAACAAAATCATAATGGAGGCAACCAAGGGTTCTAGATTTTATGAAAATGAGCTTAAAAAAGATCAACAAGTCAACCAACGAATTGAAAAATTGCTTAAAGTAAAAGAGAAAATTAACAGCCAGCAGCTTATGAAAGCACAACTACAGGTTGACAGGCTTGCAGTGGAACTGGAGCAGAGCCGTGATCTCAGCTGTACTATTGTTCACATTGACATGGATGCCTTTTATGCAGCTGTAGAAATGAGGGACAATCCAGAGCTGCGGGAAAAGCCCATAGCAGTAGGATCCATGAGTATGTTGTCCACTTCAAATTATTATGCAAGAAGATTTGGGGTGCGTGCAGCCATGCCTGGATTTATTGCAAAGAAACTTTGTCCACATCTCACTATAGTGCCATTAAATTTTGAAAAATATGGGGAAGTGAGTAAACAGGTTAGAGAAGTACTAGCTGAATATGATCCTAATTGTATGCCTATGGGCCTTGATGAAGCATACCTGAACATAACGAAGTACTTGGAGAAAAGACAGAATTGGCCTGAAGACAAAAGAAGATACAGCATCAAAACAGACAACACTACAATAAATGGTAAACGCAGTTATCTGCATCTGTCATACCAAAATAAATAATCATAGGG
>TRINITY_DN2581_c0_g1_i6 len=4446 path=[0:0-814 4:815-976 5:977-1545 7:1546-2809 8:2810-4445]
GAAAGTCTTTTTCCATCCAACTTCCAATACGGTAGACATGCAAAGAGATGGTCAATTATAATGCTATACAAACTTTTGATATTATTTTTTCTCCTTATTGCAGCACCGTGGTGATTTCACTGTTGAAGGAAAATATCATTTTGATATTGCTATGACTTTGTGGACTATATCCTGTGCTGATAGGAGAATTAGTGTATTTAACCTGGCGTTTCTGATGTCCCCAACTTTTATGTTTTAAGGCTATTATCATTTGAGATAGTACTCACTGGGTTGCATTATGGACAGCACAAATAAAGTTAACTCCTCTTCCAGCGAAGGACTTCTGCTTAGAATGGGCCTCAATGATAACAAAGCTGGAATGCAAGGCCTGGATAAAGAGAGAATCAACAAAATCATAATGGAGGCAACCAAGGGTTCTAGATTTTATGAAAATGAGCTTAAAAAAGATCAACAAGTCAACCAACGAATTGAAAAATTGCTTAAAGTAAAAGAGAAAATTAACAGCCAGCAGCTTATGAAAGCACAACTACAGGTTGACAGGCTTGCAGTGGAACTGGAGCAGAGCCGTGATCTCAGCTGTACTATTGTTCACATTGACATGGATGCCTTTTATGCAGCTGTAGAAATGAGGGACAATCCAGAGCTGCGGGAAAAGCCCATAGCAGTAGGATCCATGAGTATGTTGTCCACTTCAAATTATTATGCAAGAAGATTTGGGGTGCGTGCAGCCATGCCTGGATTTATTGCAAAGAAACTTTGTCCACATCTCACTATAGTGCCATTAAATTTTGAAAAATATGGGGAAGTGAGTAAACAGGTTAGAGAAGTACTAGCTGAATATGATCCTAATTGTATGCCTATGGGCCTTGATGAAGCATACCTGAACATAACGAAGTACTTGGAGAAAAGACAGAATTGGCCTGAAGACAAAAGAAGATACAGCATCAAAACAGACAACACTACAATAAATGGTAAACAAGATATAATTGCACCTGTTGACTTGAAGTTGAGCGATGAGATTCATTCCTCTTCACCCATATTGTTTGAAGATGATAGTTCTCTGGCACAGGAGCAGACTCCTTCCCTATTACCTGATGAAGAACAGAGAGATAAACAATCGGTAACTGAAATAAAGTCAGTTGTCTTTGGAACATCAGCTGAGGAAGTTGTGAAGGAAATTCGCTTTAGGATTGAGCAAAAAACTGGACTGACTGCCAGTGCAGGTATTGCTCCAAACACAATGTTGGCAAAAATGTGCAGTGATCAGAATAAACCTAATGGACAATACAGCCTTCCCCCAGAGAGAAAAGCTGTGATGGACTTCATGAAAGACCTGCCCATTAGGAAGATACCTGGTATAGGAAAAGTAACAGAGAAAATGTTAAAAGCTCTTGGAATTGAGACTTGCACAGAACTTTACCAGCAGAGGGCAATGCTTTCTCTTCTTTTCTCTGAAACATCTTGGCATAATTTCCTGGATATCTCGCTTGGTTTGGGCTCAACTCACTTGGAAAGGGATGGAGAAAGGAAAAGTATGAGCACTGAAAGGACATTCTATGAAATAAGTGCAGAAGAAGAACAGTACACTTTGTGTCAAGAACTGTGCAGGGATCTTGCTCAGGATTTACAAAAAGAAGGGCTTAAGGGTAGAACTGTTACCTTAAAATTGAAGAATGTGCGGTTCGAAGTGAAGACAAGAGCTTTCACGGTGTTTTCTGCTGTTTCTACGGAAGAAGAGTTATTTGCTGTTGCTAAAGACCTGCTCAGGACAGAAATTGAGAATGTTGCCCCTCAGCCTTTGCGGCTGAGACTTATGGGTGTACGAGTATCGGGGTTTCTAAATGAAGAAGAAAGGAAATACCAACAAAGTAGTATTGTCAGTTTCTTACAGCCTGGAAAACAAACGAGTGATTCTAGCCTCTCGCCTAGGAAATTGTACCAGGAACATTTTACAAAAGCTTCTGAAACATTTCAGAGAGAGAGTTTTTTCAATAAGAAGCGAGCTGCAAAACAACAACAAAATCAAAAGACCTTTGTAAATGGGCCTACAAATGAGCAAAACTTACAAGATATAAACTCATCAGTAATTCTTATAGAAGAAATAAAGGAAGCTTTTGATTCAAAAAATGCTGATGACTGTCAGATCCTCATCTGCCCTGTTTGTTTTGAAGAGCAAAAAAACAGCACTTTGGAGGCATTTAACAGACATATTGACAAGTGCCTCAATGGGACATTGAATAAAGACAATGCAGAAATGCCAAACAACAATTCACAGGAGAGTGTGCATAACGTGTTTTCTGACAAGGAGTTATGTCAAAAAAATAAAATGAATAAATTAGTGGATACAGCACAATCAACAAATATAGCTGACAACTCTGCAAGCATTAGTACAAAAGCATTCCCTAAAGTAGTAGTAATGAATAATCACAGCATGGAGGGGAAACAGAGCTTACCTAGTGATTCTGCATGCAACATGAACATAGAACAGAATTATTCACCTACAATTATTTCTTTGGGAAATGGAGAAAATTTTGAAATGACTAAATGCATGCAGGATACTCCATCAGCCTATTCTCCTGGACCTAGAGAATACAAGGTTCTGGTTTGTCCAGTTTGTAACTTAGAACAAAAAACAACTGACCTTGTATTGTTCAACAGGCATGTGGATGTTTGTTTAAATAAAGGCATTATCCAGGAGTTAACAGAAGAAAAGGTTTCTCCAGTTGGGAGCCATATTACAGAAAATTCAAAGAATGTTGGGAACTTGGACAAAGGACATAATTGTACAAATTCCACAACAGGAACAAAACGGCCTGGATTAATGATTTCCCAATCATCATCAAAAAAAATCAAACCAAGCAATTCCAAGTGCACAATTGAAACATTTTTAAAATAAGTACATAACATTTTGTATGAATAATTTTCATAATCTGGGTTTTAGGATTACATTTTAGTTTGAGAAATATCAAGTATTTGAGACTGTCACTTTGGAACCATTGTAAGCCTTGTTCAATATACTTTATAAAAATCTAATATTTAAGATGGGAGAATACGTGATTCAGCATGGATTAGACCGTTATTTTCCATTCAGATAATTTTCTCACAATAGTTTTTTTTCTAAATTCTTTCAAGAGAGAAGAGTGCTGAAAGTAGACTGTACTTTGCTTGTTTTGGAGACTCAGGATATCATTAAAGCCATTTGGCGACTCAGGATATCATTACTGAGCCTTTCACTTGACGGTTAGAATCTATCTTAAGTTGATAGTAACTGATAGTTACCCAAGTCATCGCTCTTTGATGTGAAATGAGAAGTGAGCTGTACAGAGTTCAGTTCCTAGTTAACAAATAGATATGCATGTGACTAAGCAAAGGGCATTCATTTTTGCCCTCAGAAGAAAGGCCGATGACCCAGTCCAACTCCAATTTAAGTCAATGGAAAAACTGCCAGTGATTTTAGTGGATGACCACCATGCCTTTAGGGCTCTTAGCACTCATGATTGGTTAATGCCCTCCGCTCCAATTGACTTCATGTGCTTAGGTCTTGAAGGGGAATGCTTAGGTCTCAAGGGGGGGAAAGGTGTGTGTATCTGGTGAGTGAAATCCTGGAACTGTTAAGGTCAGTGGAAGTTTTGCCATTCATTCCATTGGGGTCAGGATTTCACACAAACGTTCCCAGAGCTCCCTGTTGAGTTAGCTATATAGCTAGTTTAGCTGACTCTAGCTTAGTCATGTTAGTCTGTCCCCACTTGCATTGTAACTCAAGTTAAAAACACAACTTCCCACCCCTGCCCCTTTGTTGCTTAACTCTTTCTAAAAGAGCTGAAGAGCTTGACTGTGACTTGATAGAAGTATTCAATTTCCAAAGCACTTGTGAGAACAAGACTTGAAGCAATGTTAAGCCAGAAGATAGGGAATGGTAATATGAAAGAGATGTGGTATGCAAACATCCAAATCATGATCTGATAATTTGAGAATAAAAACCTCACTCTATTGTTTGTGCACTTTTCTGTTGAAATGAAGGGAAATACAAATATATTTTATTTTGCATCAGGCATATTTATATATATATATATTTTTAGAAAAAAGTGTATTTAAATTATAGATTTATTAGTTTAATTTATAAATCTAGCTATCAGAACATTTTTCAAGAAAGTAATTTTATGTCTTGTTTTTAAACAAACTAAACTTACTGAAATATAAAATAAGTAGCAATCCTCTTTTTAAAAAGAAAAAGAAAAAAAGGTACATTCTCTCTATACACACCTACCATTTACAGTGCATGTGTCTGCATCAGCAATATGCAGACTGATACATTGTTTTTTAAAGGTATAAATGAAATGTAATAAGTTATCTGGTTGCTGCATTACTTGTAAAGCTTGCATGTTAACCTGAAACTTGACTCAATAAAAAGGTACAGAAGTTGAAAAAAAAAAAAAAGATCGGAAG
>TRINITY_DN2591_c0_g1_i1 len=765 path=[5:0-442 7:443-445 8:446-589 10:590-590 12:591-764]
GTTCAGGTTCTCACTTGTGAGGCCTCTCTCGGTTTGCGGAGCTGGTGATGTTCAGGGACCCCTGCTGCCCCCAACGGGCAAACGCAGGGCCCTGACGTCGTGGTCACGTTTCCTAAAGCCCGTTGGTATCTTCTTAAACAAATATTTGGTATTCACGAAGCCAGTGTCTCTGTATAGAACTGGTTTGGAAAATACCGAGTCTCTACGGACTATTGGTTTTGTGACGTCACAAATCTCTCCCCCCGGGGAATCCAAGCCTCCATCGGCTTCCCAAACACCGGCAGCTGGGCTCTTGGAAAGAGCTGGAAGCTGAGCCCATGGGTCCCTGTTTCCGTCCCCAGGGCCTGGCACTTCCAGACACGCCACAGTTCCGCTGTTCTGGGCTGGGCCGTGGGGCTTGGTGTGTGGTGCCCCACCCCCAGCCTTGCCGCTACTCCTCCCTCAGGGATCCTCCGGTTCCAGCGCGCCGGCGTGGTGCGCATTGGCGGGAGGAGCAAGAACGAGAAGGTGATGTCCTGCTCCTTGAGAAATCTGCGGCAACGGCAGCTGCCCCAGCTCCTGGTGGCCGGGGACAGGCAGCAGTACGGACGGGTAAGCAGTGGGGCACCGGAGGGGTGTGTGGGTAGACCTGGGGGTCCAAGCCCCCTCTCTTTCAGCAGGGGCCTCCAGCTCCAAGAGGCATCCCCTGTCCTACCTAGCCAGGGGTTTGGCTTTCAGCACCGGGGCCCAGAGCTGTGGGGCCAGGCTGCCCCAAGGTAACACCTG
>TRINITY_DN2591_c0_g1_i8 len=1108 path=[4:0-450 6:451-781 7:782-784 9:785-1107]
CTCCTCAGAATTTGAGGCGCTCTCATGGCTGGAGTTAATGCCGTAGTCACGGTTAATAGCCAAAATGGCAGCTGTCTAGTCTGTTAACCGATTGGTAACTGCACAGGGCAGCAACTGACCAATTAATATCATGCAACCAATTAATACCCCATAACGAATTGACCATGTATCTGCGTTCCACCATTTCCAGTTTATCCCTGGGACAATAGCAAAGTTGTATCCAGCCAGTTTGAACCAGGGATCCGGTGGGAACCTGAGTTTAATTTGAACCCTGGATCTGGTGGGTAAGCAGGAAAGGCATTACGGGCAAACACCTATCCAGTAACGTGACCGTGGGACGGAGGGGCAAACTGAACGTGGCAATTGGGGACACGGCCCAAAGTAGCGGCATGATATTGTGCGGTGACCCAGTTAAACCATCGTCTAAGAAAAGGCGACCGCTCGGTCACAGTCATTGGTTCGGTTTGGCTACCACGAAGCTGGTGGTTAGCGATGACCCGATTACCACAGCTCTTGGTGCCAGCAGCACCGAGTTAGGGTGGCTTCTCGTCAGCGAGAGAGCAAGGTCCAGGGCCTGGTCAGGCCTGGAGCCCGCTGGTCAGGGCTCCTGGCCTGTCTGTGGTGGGTGGGACAGGGATGGTCTGCCGTTCCCTTCCAGGTAAAACGTTCATTGGACTCAAGATTCTGGAGATTCTGCTGCGGAACCAGGAGTCGCAGAGAGAGGAGCGCAAGCCCTTCCTGGTGGTGTGCTACACCAATCACGCCCTGGACCAGTTCCTGGAAGGTACCGCGGCCCCCAGCGCCTTTGCTTGCAGGGCCCCCGCGGGGGGCAGCCTCTCTGGGGCTGGGGTGGGAGGTAGGACCGCCCTTTGGGCAACATACAGCAACCCCCCGAGGACCCAGGAACAAGTGCTCCTCCTCCTGCCCCCATCACGGTAAGCCCTGCTCCCTGCCAGGCAGCTGCCTACACCACTCTCTGTCTCTGCCTTCTCTGGGTGCTTGGCCCATGCAGAATCCTCTGGGAAGAGCAGGGTGCCGCTCCCAGTACAATCCCTGGGTCTGGAAAGCACTGCTGTACCCTACTGCCCAGGGCCTGGCACTTCCAGAC
>TRINITY_DN2591_c0_g1_i5 len=4462 path=[2:0-60 6:61-391 7:392-394 8:395-538 10:539-539 11:540-675 14:676-1167 15:1168-1171 16:1172-1314 18:1315-1316 20:1317-4461]
ATATTGTGCGGTGACCCAGTTAAGCCATCGTCTAAGAAATGGCGACGGCTCGGTCACAGTATCATTGGTTCGGTTTGGCTACCACGAAGCTGGTGGTTAGCGATGACCCGATTACCACAGCTCTTGGTGCCAGCAGCACCGAGTTAGGGTGGCTTCTCGTCAGCGAGAGAGCAAGGTCCAGGGCCTGGTCAGGCCTGGAGCCCGCTGGTCAGGGCTCCTGGCCTGTCTGTGGTGGGTGGGACAGGGATGGTCTGCCGTTCCCTTCCAGGTAAAACGTTCATTGGACTCAAGATTCTGGAGATTCTGCTGCGGAACCAGGAGTCGCAGAGAGAGGAGCGCAAGCCCTTCCTGGTGGTGTGCTACACCAATCACGCCCTGGACCAGTTCCTGGAAGGGATCCTCCGGTTCCAGCGCGCCGGCGTGGTGCGCATTGGCGGGAGGAGCAAGAACGAGAAGGTGATGTCCTGCTCCTTGAGAAATCTGCGGCAACGGCAGCTGCCCCAGCTCCTGGTGGCCGGGGACAGGCAGCAGTACGGACGGATGCTGAGCTCACTGCGCTGGCAGAAGGAGAGCATCGCCTACCGCATGGAGGTTCTGCAGCTGCTGCAAAAGGGTATCCTCTCTGCCGAGGAGCTGGGGGACGAGATCCGTAAAGACCAGCTCTCTCCCCCTCCGGGAGGGATGCTCAAGTGGCTGATGATCAACCCCCCGGAAGACAGACAGCGGCTGAGCCAGAGACAGCTCAGCAGCAGGAAGAGAGGGCGCGAAGCGGATCTCTTTGTGCTGCAGGAGCGGCTGCTGGATGAGGAGGAGGAGGAGGGGGAGCTGGACGCGCTGGATGAGCCCAAGGGCAGCGCCAAGGGCAAGTTCGACTACATCATCCCTGCTGAGAGCAGCACCTCGCAGGGGTGGATGCTGATGTGCTTGAAGGAGGGCGCAATAATGACCAACGAGGAGATTGAGAAGATACGGGACATCGGGAGTCTACGGCGGCAAGACCGCTGGCGCCTCTACAGGAGGTGGCTGGTCGCCTACGAGAGCGCGCTGAAAGAGTCGCTGGTGCAGAAACTGGACGCGTACAAGGACGACGCGGCCCGGCTGGCAGAGCTGACCTTCCAGGAGGACCTGCGGCTCCTGCAGCACAGCCAGGTCATTGGGATGACGACGACAGGGGCTGCCAAGTACAGGAAGCTCTTGCAAAACCTCCAGCCCCGCGTTGTGATCGTGGAGGAGGCAGCAGAGATCCTGGAAGCCCACGTTCTCACCTCCCTCACGCCGGCCTGCCAGCACCTCATTCTGATTGGAGATCATCAGCAGCTGAGACTGAAGCCGGCAGATTACACCTTGGAGAAGAAGTATTTCCTCGGCATCTCCCTGTTTGAGCGAATGGTTAACAACGGAATCCCCTACGTGCAGCTGCTCTGTCAGCACCGCATGCGCCCAGACATCTCCCAGCTGCTGGTGCCATTTTTCTACAAAGAGCTGAGAGACCACCAGGTTGTCACCACGTATGAAAACATCAAGGGCCTAGAGAGGAACGTCTATTTCATCCAGCACACAGAGAAAGAGAGCCACAACGCCGAATCAGAGAGCTATAGCAACAAGTTTGAAGCTTCTTTCCTGGCTTCGCTGAGCAGGTATCTCCTAAAGCAGGGCTACCAGGAGAGTCAGATCACCATCCTCACCCCGTACCATGGGCAGGTGCTGAAGATCCGGGCACTCATGAACAACATGGAGGTGGCTGTCCACGCTGTGGATGACTTCCAGGGGGAAGAGAATGACATCGTTCTCCTCTCCTTGGTGCGAAGCAACAGTGAAGGGAGGATCGGTTTCCTCAAGGATAAGAATAGGCTTTGTGTGGCTCTGTCCCGAGCAAAGAAAGGCTTCTACTGCATCGGGAACCTAGCCAGCATCTCAGAAAGCTCCAAGCTGTGGAAAGAGATTGTAAACCTGCTCAAGGCAAGAGACCTCACGGGGAAAGGACTGACCCTCATGTGTCAAAACCACCCAGACACCAAGACGGTGGTGAAGGAGAGCTCAGACTTCGCCCAAATCCCCGACGGAGGCTGCACACTCAAGTGCGAAACCCGGCTGGCGTGCGGGCACCCCTGCACACGTCGCTGCCACCCCTACGACAGGAATCACCACTCCTTTGTCTGCCAGTTCCCTTGCAGCAAGACCCTGTGCAAACTCAACCACAAGTGTCCCAGGAAGTGCAACGAGGCTTGCAAGCCCTGCGACGTCAAGGTGGAAAAAATTATTTCAGACTGCGGACACAGCCAGATGGTCCCGTGCCATGTGCCAGCAGATGTCTGGATCTGCAAGAAGCCGTGTACACGGCTTCGGGAATGCAAACATCCGTGCCCTCGCCTCTGCGGAGAAGAGTGCAGTGCCTTCCCGTGCAAGGAACCGGTGGAACTTCTCCTGCCTTGCTCGCATATCGAGAGAACTGAATGCTTCAAGCGAAAGATCCCTTTGCGATGCTTTGAGAAATGCAAGCAGAAACTGGAGTGTGGGCACCTTTGTAAAGGAAGCTGCCATGAGTGCGTGCGGGGCAGGCTGCACATTGACTGCTCCAACAAGTGCAGGAGGGTGCTCCTTTGCTCCCACCAGTGTCGGGAATCGTGCTTCGAGAACTGCCCTCCGTGCAAAAGCCCGTGTCGCAACAGGTGCCAACACAGCCAGTGCGACAAGCCATGTGGGGAGATTTGCTTCCCCTGCCACCAGCCCTGCTCCTGGAAATGCCAGCACCACAGGTGCTCAAAGCTGTGCTCCGAGATGTGTGACAGCCCGCGCTGCAACGAGCCCTGCCAAAGAACTCTCCAATGCAAGCACCCGTGCGTGGGCCTCTGCGGCGAGCTCTGCCCCCCCAAGTGCCGGCTGTGCCACAAGGACGAGCTGACCGAGATCTTCTTTGGGGACGAAGACGAGCCAGATGCCCGCTTTGTGGTTCTAAAAGACTGCGGGCACATTTTTGAGAGGAGCGGTCTGGATCGGTGGATGGACGGGGAGCCGGAGGAAACTTGGGCACAGCACATCCAGCTGAAGCTGTGCCCCAAATGCTCGACGCCCATCCAGAACAGCACTCGATACAGCAACGTCATCAAGGCAACGCAGCAAAGGATCGAGGAAATCAAGCTGAAGATACAGGGGAGCAAGGAGGAGCTGGAGGCTGGGAAGAGGCAGCTGTTCAGCAGGCTCAGCAGAGTGGTTGCTCTGTCTTTTGAGAGAGAACAGATGATACGAAGAAAGATTGATCAGACTCTCTCCCTGCAGAGCCTGAAGGACTGGGAGAACCGCCTGAGCTTCCTCACTGCTCTGCAGAGCCTGAAAGAGCAAGCCCAGAAGTGCACCGAGGAAGAACGTCGTCAGCTGACGGGGATGATTCAGGAGGTGGAAGACTGGCTGAGCAGGAAGAGAGGGGCCTTCACGGCCCAGCAGCTGAAGGAATGCAGGAATGAGATCCAGAGGATTTCATACTTGGGAAACCTCTTCCAGCTAGTGAGCGGATATGAAAACAAGCAAGCAGCATTACCCGCCGAGGCCAAGGCCTGCATTAAAGAAGCCTTGAACATACTCAACCAGGAGGTGCCTTTCACGGAGGCCCACGAGGAACCGCTACAAGGCCTGCTTGAGAAGATCGATGAGCTGCTGCCGGCTGAAGGGTTGAGAATCTCTGAAGCAGAAAGGGTCATGATAGCGCAGGCCATGAACTTTGGCAAGGGACACTGGTACACGTGTCCCCAGGGCCACCTGTACACAATTGGAGAGTGCGGGCGGCCAATGCAGGAAAGTCACTGCCCGGAATGCGGGGCTACCATCGGGGGGCGAGAGCACAGGCTCAACCCCGATAATGTCGCCGACAGCCACATGAGTGCTGGAGCAAGAGAGCCAAGCCTGCGCCTGCGAGATGTCATCGACCTGACTCCTCCCTTGCAGCAACACACTCCCACCAGCCCCCAGCACCCGCCATGCTCACAAGCACCCTGCCTGCCCAACCCTTGGCAAGAGCTGGTCTCCTCCGCATCCTGCTCTGCTGATCAGCCAGCTTCCCCTGGACCCTGCCCACCCACATCCTCAGAAACACCCAGCCTAGCCAGCCCCCCAGATGGGCCGGTCTCCCCAGAGCCCCACCCCACCACTCAGCCAGGATCTCCAGGACCCTGTCCCCCCAGCCCCCCAAATGGCCCGGTTCCCCCAGAGCCGTTTCCCATCAGTCACCCAGGATCTCCAGGACCCTGCCCATCCAGCCCCCCACATGGGCTGGTCTCCCCAGAGCCCCACCCCACCACTCAGCCAGGATCTCCAGGACCCTGTCCCCCCAGCCCCCCAAATGGCCCGGTTCCCCCAGAGCCGTTTCCCATCAGTCACCCAGGATCTCCAGGACCCTGCCCATCCAGCCCCCCACATGGGCTGGTCTCCCCAGAGCCCCACCCCACCAGTCAGCCAGGATCTCCAGGAC
>TRINITY_DN2591_c0_g1_i9 len=4309 path=[3:0-231 10:232-232 11:233-368 13:369-522 14:523-1014 15:1015-1018 16:1019-1161 18:1162-1163 20:1164-4308]
TGTGGGTTTGGTTTGGTTTTTTTGGCACGTGTTTGAGGCAGCTGGTCAGCCAAGAGGGGTAGCTGCACCTGCGGGTTCTGCCCCAGGGGCAGAGTCAATAGGGCCGTGGCGGCGGCAGCGGAGACGTTTGTTCCAGCTTCGGAAGGATGTCACGGTAAATCACCATGCGGCTCAGCTCCTCCTCACGGTTAACGTAACCTGCAGGGACGCGCCGCGCGCTGTTTCCCCCCCAGATGCTGAGCTCACTGCGCTGGCAGAAGGAGAGCATCGCCTACCGCATGGAGGTTCTGCAGCTGCTGCAAAAGGGTATCCTCTCTGCCGAGGAGCTGGGGGACGAGATCCGTAAAGACCAGCTCTCTCCCCCTCCGGTGAGATGTCCTTGCCCGCTTGCTGCCCCCCCAGAAACAGATGGAGAGCTGGGTGGGGGACGCAAGGGGCTGCCCAAATCACACCTGACTTGGGGGAGGCTGCGGGAACCTCTCTCAGAGCAGGTGGGGGGATCTTGTCTTCAATGTTTTCCAGGGAGGGATGCTCAAGTGGCTGATGATCAACCCCCCGGAAGACAGACAGCGGCTGAGCCAGAGACAGCTCAGCAGCAGGAAGAGAGGGCGCGAAGCGGATCTCTTTGTGCTGCAGGAGCGGCTGCTGGATGAGGAGGAGGAGGAGGGGGAGCTGGACGCGCTGGATGAGCCCAAGGGCAGCGCCAAGGGCAAGTTCGACTACATCATCCCTGCTGAGAGCAGCACCTCGCAGGGGTGGATGCTGATGTGCTTGAAGGAGGGCGCAATAATGACCAACGAGGAGATTGAGAAGATACGGGACATCGGGAGTCTACGGCGGCAAGACCGCTGGCGCCTCTACAGGAGGTGGCTGGTCGCCTACGAGAGCGCGCTGAAAGAGTCGCTGGTGCAGAAACTGGACGCGTACAAGGACGACGCGGCCCGGCTGGCAGAGCTGACCTTCCAGGAGGACCTGCGGCTCCTGCAGCACAGCCAGGTCATTGGGATGACGACGACAGGGGCTGCCAAGTACAGGAAGCTCTTGCAAAACCTCCAGCCCCGCGTTGTGATCGTGGAGGAGGCAGCAGAGATCCTGGAAGCCCACGTTCTCACCTCCCTCACGCCGGCCTGCCAGCACCTCATTCTGATTGGAGATCATCAGCAGCTGAGACTGAAGCCGGCAGATTACACCTTGGAGAAGAAGTATTTCCTCGGCATCTCCCTGTTTGAGCGAATGGTTAACAACGGAATCCCCTACGTGCAGCTGCTCTGTCAGCACCGCATGCGCCCAGACATCTCCCAGCTGCTGGTGCCATTTTTCTACAAAGAGCTGAGAGACCACCAGGTTGTCACCACGTATGAAAACATCAAGGGCCTAGAGAGGAACGTCTATTTCATCCAGCACACAGAGAAAGAGAGCCACAACGCCGAATCAGAGAGCTATAGCAACAAGTTTGAAGCTTCTTTCCTGGCTTCGCTGAGCAGGTATCTCCTAAAGCAGGGCTACCAGGAGAGTCAGATCACCATCCTCACCCCGTACCATGGGCAGGTGCTGAAGATCCGGGCACTCATGAACAACATGGAGGTGGCTGTCCACGCTGTGGATGACTTCCAGGGGGAAGAGAATGACATCGTTCTCCTCTCCTTGGTGCGAAGCAACAGTGAAGGGAGGATCGGTTTCCTCAAGGATAAGAATAGGCTTTGTGTGGCTCTGTCCCGAGCAAAGAAAGGCTTCTACTGCATCGGGAACCTAGCCAGCATCTCAGAAAGCTCCAAGCTGTGGAAAGAGATTGTAAACCTGCTCAAGGCAAGAGACCTCACGGGGAAAGGACTGACCCTCATGTGTCAAAACCACCCAGACACCAAGACGGTGGTGAAGGAGAGCTCAGACTTCGCCCAAATCCCCGACGGAGGCTGCACACTCAAGTGCGAAACCCGGCTGGCGTGCGGGCACCCCTGCACACGTCGCTGCCACCCCTACGACAGGAATCACCACTCCTTTGTCTGCCAGTTCCCTTGCAGCAAGACCCTGTGCAAACTCAACCACAAGTGTCCCAGGAAGTGCAACGAGGCTTGCAAGCCCTGCGACGTCAAGGTGGAAAAAATTATTTCAGACTGCGGACACAGCCAGATGGTCCCGTGCCATGTGCCAGCAGATGTCTGGATCTGCAAGAAGCCGTGTACACGGCTTCGGGAATGCAAACATCCGTGCCCTCGCCTCTGCGGAGAAGAGTGCAGTGCCTTCCCGTGCAAGGAACCGGTGGAACTTCTCCTGCCTTGCTCGCATATCGAGAGAACTGAATGCTTCAAGCGAAAGATCCCTTTGCGATGCTTTGAGAAATGCAAGCAGAAACTGGAGTGTGGGCACCTTTGTAAAGGAAGCTGCCATGAGTGCGTGCGGGGCAGGCTGCACATTGACTGCTCCAACAAGTGCAGGAGGGTGCTCCTTTGCTCCCACCAGTGTCGGGAATCGTGCTTCGAGAACTGCCCTCCGTGCAAAAGCCCGTGTCGCAACAGGTGCCAACACAGCCAGTGCGACAAGCCATGTGGGGAGATTTGCTTCCCCTGCCACCAGCCCTGCTCCTGGAAATGCCAGCACCACAGGTGCTCAAAGCTGTGCTCCGAGATGTGTGACAGCCCGCGCTGCAACGAGCCCTGCCAAAGAACTCTCCAATGCAAGCACCCGTGCGTGGGCCTCTGCGGCGAGCTCTGCCCCCCCAAGTGCCGGCTGTGCCACAAGGACGAGCTGACCGAGATCTTCTTTGGGGACGAAGACGAGCCAGATGCCCGCTTTGTGGTTCTAAAAGACTGCGGGCACATTTTTGAGAGGAGCGGTCTGGATCGGTGGATGGACGGGGAGCCGGAGGAAACTTGGGCACAGCACATCCAGCTGAAGCTGTGCCCCAAATGCTCGACGCCCATCCAGAACAGCACTCGATACAGCAACGTCATCAAGGCAACGCAGCAAAGGATCGAGGAAATCAAGCTGAAGATACAGGGGAGCAAGGAGGAGCTGGAGGCTGGGAAGAGGCAGCTGTTCAGCAGGCTCAGCAGAGTGGTTGCTCTGTCTTTTGAGAGAGAACAGATGATACGAAGAAAGATTGATCAGACTCTCTCCCTGCAGAGCCTGAAGGACTGGGAGAACCGCCTGAGCTTCCTCACTGCTCTGCAGAGCCTGAAAGAGCAAGCCCAGAAGTGCACCGAGGAAGAACGTCGTCAGCTGACGGGGATGATTCAGGAGGTGGAAGACTGGCTGAGCAGGAAGAGAGGGGCCTTCACGGCCCAGCAGCTGAAGGAATGCAGGAATGAGATCCAGAGGATTTCATACTTGGGAAACCTCTTCCAGCTAGTGAGCGGATATGAAAACAAGCAAGCAGCATTACCCGCCGAGGCCAAGGCCTGCATTAAAGAAGCCTTGAACATACTCAACCAGGAGGTGCCTTTCACGGAGGCCCACGAGGAACCGCTACAAGGCCTGCTTGAGAAGATCGATGAGCTGCTGCCGGCTGAAGGGTTGAGAATCTCTGAAGCAGAAAGGGTCATGATAGCGCAGGCCATGAACTTTGGCAAGGGACACTGGTACACGTGTCCCCAGGGCCACCTGTACACAATTGGAGAGTGCGGGCGGCCAATGCAGGAAAGTCACTGCCCGGAATGCGGGGCTACCATCGGGGGGCGAGAGCACAGGCTCAACCCCGATAATGTCGCCGACAGCCACATGAGTGCTGGAGCAAGAGAGCCAAGCCTGCGCCTGCGAGATGTCATCGACCTGACTCCTCCCTTGCAGCAACACACTCCCACCAGCCCCCAGCACCCGCCATGCTCACAAGCACCCTGCCTGCCCAACCCTTGGCAAGAGCTGGTCTCCTCCGCATCCTGCTCTGCTGATCAGCCAGCTTCCCCTGGACCCTGCCCACCCACATCCTCAGAAACACCCAGCCTAGCCAGCCCCCCAGATGGGCCGGTCTCCCCAGAGCCCCACCCCACCACTCAGCCAGGATCTCCAGGACCCTGTCCCCCCAGCCCCCCAAATGGCCCGGTTCCCCCAGAGCCGTTTCCCATCAGTCACCCAGGATCTCCAGGACCCTGCCCATCCAGCCCCCCACATGGGCTGGTCTCCCCAGAGCCCCACCCCACCACTCAGCCAGGATCTCCAGGACCCTGTCCCCCCAGCCCCCCAAATGGCCCGGTTCCCCCAGAGCCGTTTCCCATCAGTCACCCAGGATCTCCAGGACCCTGCCCATCCAGCCCCCCACATGGGCTGGTCTCCCCAGAGCCCCACCCCACCAGTCAGCCAGGATCTCCAGGAC
>TRINITY_DN2591_c0_g1_i11 len=1377 path=[3:0-231 10:232-232 11:233-368 13:369-522 14:523-1014 15:1015-1018 17:1019-1376]
TGTGGGTTTGGTTTGGTTTTTTTGGCACGTGTTTGAGGCAGCTGGTCAGCCAAGAGGGGTAGCTGCACCTGCGGGTTCTGCCCCAGGGGCAGAGTCAATAGGGCCGTGGCGGCGGCAGCGGAGACGTTTGTTCCAGCTTCGGAAGGATGTCACGGTAAATCACCATGCGGCTCAGCTCCTCCTCACGGTTAACGTAACCTGCAGGGACGCGCCGCGCGCTGTTTCCCCCCCAGATGCTGAGCTCACTGCGCTGGCAGAAGGAGAGCATCGCCTACCGCATGGAGGTTCTGCAGCTGCTGCAAAAGGGTATCCTCTCTGCCGAGGAGCTGGGGGACGAGATCCGTAAAGACCAGCTCTCTCCCCCTCCGGTGAGATGTCCTTGCCCGCTTGCTGCCCCCCCAGAAACAGATGGAGAGCTGGGTGGGGGACGCAAGGGGCTGCCCAAATCACACCTGACTTGGGGGAGGCTGCGGGAACCTCTCTCAGAGCAGGTGGGGGGATCTTGTCTTCAATGTTTTCCAGGGAGGGATGCTCAAGTGGCTGATGATCAACCCCCCGGAAGACAGACAGCGGCTGAGCCAGAGACAGCTCAGCAGCAGGAAGAGAGGGCGCGAAGCGGATCTCTTTGTGCTGCAGGAGCGGCTGCTGGATGAGGAGGAGGAGGAGGGGGAGCTGGACGCGCTGGATGAGCCCAAGGGCAGCGCCAAGGGCAAGTTCGACTACATCATCCCTGCTGAGAGCAGCACCTCGCAGGGGTGGATGCTGATGTGCTTGAAGGAGGGCGCAATAATGACCAACGAGGAGATTGAGAAGATACGGGACATCGGGAGTCTACGGCGGCAAGACCGCTGGCGCCTCTACAGGAGGTGGCTGGTCGCCTACGAGAGCGCGCTGAAAGAGTCGCTGGTGCAGAAACTGGACGCGTACAAGGACGACGCGGCCCGGCTGGCAGAGCTGACCTTCCAGGAGGACCTGCGGCTCCTGCAGCACAGCCAGGTCATTGGGATGACGACGACAGGTGAGCGCGAACCCCTGGGGCGGAGAGTGGGGGGTGGAGGCCCAGGGAGCGCGAGGCAGACGGCGGCTTGGTACCGCCAGCATCATTCGCAGGCAGAGGCTCGGCCGGCTGCTCCTTGGAACCTGCCAATTCCAGCGGCCGGTAGCTCTTACAGGCGGGAAGCTCTTTCCCCTCCACGGCTGCAGAGAACAGCAGTTCTCCATTTTTGGAGCAGTCTTAGATACTTGAAAACTGCTGCCATGTGCCCCCTTAGTCTCCCCCCCCCCCACCTCGAGGCGGACCGTAACCCCGTTCCTTCAGTCTTTCCTCAGACAGCTCGCACTCCAGCTTCGTTAGCATCTTCCTTACTCTATGGTGGG
>TRINITY_DN2591_c0_g1_i2 len=1104 path=[4:0-450 6:451-781 7:782-784 8:785-928 10:929-929 12:930-1103]
CTCCTCAGAATTTGAGGCGCTCTCATGGCTGGAGTTAATGCCGTAGTCACGGTTAATAGCCAAAATGGCAGCTGTCTAGTCTGTTAACCGATTGGTAACTGCACAGGGCAGCAACTGACCAATTAATATCATGCAACCAATTAATACCCCATAACGAATTGACCATGTATCTGCGTTCCACCATTTCCAGTTTATCCCTGGGACAATAGCAAAGTTGTATCCAGCCAGTTTGAACCAGGGATCCGGTGGGAACCTGAGTTTAATTTGAACCCTGGATCTGGTGGGTAAGCAGGAAAGGCATTACGGGCAAACACCTATCCAGTAACGTGACCGTGGGACGGAGGGGCAAACTGAACGTGGCAATTGGGGACACGGCCCAAAGTAGCGGCATGATATTGTGCGGTGACCCAGTTAAACCATCGTCTAAGAAAAGGCGACCGCTCGGTCACAGTCATTGGTTCGGTTTGGCTACCACGAAGCTGGTGGTTAGCGATGACCCGATTACCACAGCTCTTGGTGCCAGCAGCACCGAGTTAGGGTGGCTTCTCGTCAGCGAGAGAGCAAGGTCCAGGGCCTGGTCAGGCCTGGAGCCCGCTGGTCAGGGCTCCTGGCCTGTCTGTGGTGGGTGGGACAGGGATGGTCTGCCGTTCCCTTCCAGGTAAAACGTTCATTGGACTCAAGATTCTGGAGATTCTGCTGCGGAACCAGGAGTCGCAGAGAGAGGAGCGCAAGCCCTTCCTGGTGGTGTGCTACACCAATCACGCCCTGGACCAGTTCCTGGAAGGGATCCTCCGGTTCCAGCGCGCCGGCGTGGTGCGCATTGGCGGGAGGAGCAAGAACGAGAAGGTGATGTCCTGCTCCTTGAGAAATCTGCGGCAACGGCAGCTGCCCCAGCTCCTGGTGGCCGGGGACAGGCAGCAGTACGGACGGGTAAGCAGTGGGGCACCGGAGGGGTGTGTGGGTAGACCTGGGGGTCCAAGCCCCCTCTCTTTCAGCAGGGGCCTCCAGCTCCAAGAGGCATCCCCTGTCCTACCTAGCCAGGGGTTTGGCTTTCAGCACCGGGGCCCAGAGCTGTGGGGCCAGGCTGCCCCAAGGTAACACCTG
>TRINITY_DN2591_c0_g1_i7 len=4667 path=[5:0-442 7:443-445 8:446-589 10:590-590 11:591-726 13:727-880 14:881-1372 15:1373-1376 16:1377-1519 18:1520-1521 20:1522-4666]
GTTCAGGTTCTCACTTGTGAGGCCTCTCTCGGTTTGCGGAGCTGGTGATGTTCAGGGACCCCTGCTGCCCCCAACGGGCAAACGCAGGGCCCTGACGTCGTGGTCACGTTTCCTAAAGCCCGTTGGTATCTTCTTAAACAAATATTTGGTATTCACGAAGCCAGTGTCTCTGTATAGAACTGGTTTGGAAAATACCGAGTCTCTACGGACTATTGGTTTTGTGACGTCACAAATCTCTCCCCCCGGGGAATCCAAGCCTCCATCGGCTTCCCAAACACCGGCAGCTGGGCTCTTGGAAAGAGCTGGAAGCTGAGCCCATGGGTCCCTGTTTCCGTCCCCAGGGCCTGGCACTTCCAGACACGCCACAGTTCCGCTGTTCTGGGCTGGGCCGTGGGGCTTGGTGTGTGGTGCCCCACCCCCAGCCTTGCCGCTACTCCTCCCTCAGGGATCCTCCGGTTCCAGCGCGCCGGCGTGGTGCGCATTGGCGGGAGGAGCAAGAACGAGAAGGTGATGTCCTGCTCCTTGAGAAATCTGCGGCAACGGCAGCTGCCCCAGCTCCTGGTGGCCGGGGACAGGCAGCAGTACGGACGGATGCTGAGCTCACTGCGCTGGCAGAAGGAGAGCATCGCCTACCGCATGGAGGTTCTGCAGCTGCTGCAAAAGGGTATCCTCTCTGCCGAGGAGCTGGGGGACGAGATCCGTAAAGACCAGCTCTCTCCCCCTCCGGTGAGATGTCCTTGCCCGCTTGCTGCCCCCCCAGAAACAGATGGAGAGCTGGGTGGGGGACGCAAGGGGCTGCCCAAATCACACCTGACTTGGGGGAGGCTGCGGGAACCTCTCTCAGAGCAGGTGGGGGGATCTTGTCTTCAATGTTTTCCAGGGAGGGATGCTCAAGTGGCTGATGATCAACCCCCCGGAAGACAGACAGCGGCTGAGCCAGAGACAGCTCAGCAGCAGGAAGAGAGGGCGCGAAGCGGATCTCTTTGTGCTGCAGGAGCGGCTGCTGGATGAGGAGGAGGAGGAGGGGGAGCTGGACGCGCTGGATGAGCCCAAGGGCAGCGCCAAGGGCAAGTTCGACTACATCATCCCTGCTGAGAGCAGCACCTCGCAGGGGTGGATGCTGATGTGCTTGAAGGAGGGCGCAATAATGACCAACGAGGAGATTGAGAAGATACGGGACATCGGGAGTCTACGGCGGCAAGACCGCTGGCGCCTCTACAGGAGGTGGCTGGTCGCCTACGAGAGCGCGCTGAAAGAGTCGCTGGTGCAGAAACTGGACGCGTACAAGGACGACGCGGCCCGGCTGGCAGAGCTGACCTTCCAGGAGGACCTGCGGCTCCTGCAGCACAGCCAGGTCATTGGGATGACGACGACAGGGGCTGCCAAGTACAGGAAGCTCTTGCAAAACCTCCAGCCCCGCGTTGTGATCGTGGAGGAGGCAGCAGAGATCCTGGAAGCCCACGTTCTCACCTCCCTCACGCCGGCCTGCCAGCACCTCATTCTGATTGGAGATCATCAGCAGCTGAGACTGAAGCCGGCAGATTACACCTTGGAGAAGAAGTATTTCCTCGGCATCTCCCTGTTTGAGCGAATGGTTAACAACGGAATCCCCTACGTGCAGCTGCTCTGTCAGCACCGCATGCGCCCAGACATCTCCCAGCTGCTGGTGCCATTTTTCTACAAAGAGCTGAGAGACCACCAGGTTGTCACCACGTATGAAAACATCAAGGGCCTAGAGAGGAACGTCTATTTCATCCAGCACACAGAGAAAGAGAGCCACAACGCCGAATCAGAGAGCTATAGCAACAAGTTTGAAGCTTCTTTCCTGGCTTCGCTGAGCAGGTATCTCCTAAAGCAGGGCTACCAGGAGAGTCAGATCACCATCCTCACCCCGTACCATGGGCAGGTGCTGAAGATCCGGGCACTCATGAACAACATGGAGGTGGCTGTCCACGCTGTGGATGACTTCCAGGGGGAAGAGAATGACATCGTTCTCCTCTCCTTGGTGCGAAGCAACAGTGAAGGGAGGATCGGTTTCCTCAAGGATAAGAATAGGCTTTGTGTGGCTCTGTCCCGAGCAAAGAAAGGCTTCTACTGCATCGGGAACCTAGCCAGCATCTCAGAAAGCTCCAAGCTGTGGAAAGAGATTGTAAACCTGCTCAAGGCAAGAGACCTCACGGGGAAAGGACTGACCCTCATGTGTCAAAACCACCCAGACACCAAGACGGTGGTGAAGGAGAGCTCAGACTTCGCCCAAATCCCCGACGGAGGCTGCACACTCAAGTGCGAAACCCGGCTGGCGTGCGGGCACCCCTGCACACGTCGCTGCCACCCCTACGACAGGAATCACCACTCCTTTGTCTGCCAGTTCCCTTGCAGCAAGACCCTGTGCAAACTCAACCACAAGTGTCCCAGGAAGTGCAACGAGGCTTGCAAGCCCTGCGACGTCAAGGTGGAAAAAATTATTTCAGACTGCGGACACAGCCAGATGGTCCCGTGCCATGTGCCAGCAGATGTCTGGATCTGCAAGAAGCCGTGTACACGGCTTCGGGAATGCAAACATCCGTGCCCTCGCCTCTGCGGAGAAGAGTGCAGTGCCTTCCCGTGCAAGGAACCGGTGGAACTTCTCCTGCCTTGCTCGCATATCGAGAGAACTGAATGCTTCAAGCGAAAGATCCCTTTGCGATGCTTTGAGAAATGCAAGCAGAAACTGGAGTGTGGGCACCTTTGTAAAGGAAGCTGCCATGAGTGCGTGCGGGGCAGGCTGCACATTGACTGCTCCAACAAGTGCAGGAGGGTGCTCCTTTGCTCCCACCAGTGTCGGGAATCGTGCTTCGAGAACTGCCCTCCGTGCAAAAGCCCGTGTCGCAACAGGTGCCAACACAGCCAGTGCGACAAGCCATGTGGGGAGATTTGCTTCCCCTGCCACCAGCCCTGCTCCTGGAAATGCCAGCACCACAGGTGCTCAAAGCTGTGCTCCGAGATGTGTGACAGCCCGCGCTGCAACGAGCCCTGCCAAAGAACTCTCCAATGCAAGCACCCGTGCGTGGGCCTCTGCGGCGAGCTCTGCCCCCCCAAGTGCCGGCTGTGCCACAAGGACGAGCTGACCGAGATCTTCTTTGGGGACGAAGACGAGCCAGATGCCCGCTTTGTGGTTCTAAAAGACTGCGGGCACATTTTTGAGAGGAGCGGTCTGGATCGGTGGATGGACGGGGAGCCGGAGGAAACTTGGGCACAGCACATCCAGCTGAAGCTGTGCCCCAAATGCTCGACGCCCATCCAGAACAGCACTCGATACAGCAACGTCATCAAGGCAACGCAGCAAAGGATCGAGGAAATCAAGCTGAAGATACAGGGGAGCAAGGAGGAGCTGGAGGCTGGGAAGAGGCAGCTGTTCAGCAGGCTCAGCAGAGTGGTTGCTCTGTCTTTTGAGAGAGAACAGATGATACGAAGAAAGATTGATCAGACTCTCTCCCTGCAGAGCCTGAAGGACTGGGAGAACCGCCTGAGCTTCCTCACTGCTCTGCAGAGCCTGAAAGAGCAAGCCCAGAAGTGCACCGAGGAAGAACGTCGTCAGCTGACGGGGATGATTCAGGAGGTGGAAGACTGGCTGAGCAGGAAGAGAGGGGCCTTCACGGCCCAGCAGCTGAAGGAATGCAGGAATGAGATCCAGAGGATTTCATACTTGGGAAACCTCTTCCAGCTAGTGAGCGGATATGAAAACAAGCAAGCAGCATTACCCGCCGAGGCCAAGGCCTGCATTAAAGAAGCCTTGAACATACTCAACCAGGAGGTGCCTTTCACGGAGGCCCACGAGGAACCGCTACAAGGCCTGCTTGAGAAGATCGATGAGCTGCTGCCGGCTGAAGGGTTGAGAATCTCTGAAGCAGAAAGGGTCATGATAGCGCAGGCCATGAACTTTGGCAAGGGACACTGGTACACGTGTCCCCAGGGCCACCTGTACACAATTGGAGAGTGCGGGCGGCCAATGCAGGAAAGTCACTGCCCGGAATGCGGGGCTACCATCGGGGGGCGAGAGCACAGGCTCAACCCCGATAATGTCGCCGACAGCCACATGAGTGCTGGAGCAAGAGAGCCAAGCCTGCGCCTGCGAGATGTCATCGACCTGACTCCTCCCTTGCAGCAACACACTCCCACCAGCCCCCAGCACCCGCCATGCTCACAAGCACCCTGCCTGCCCAACCCTTGGCAAGAGCTGGTCTCCTCCGCATCCTGCTCTGCTGATCAGCCAGCTTCCCCTGGACCCTGCCCACCCACATCCTCAGAAACACCCAGCCTAGCCAGCCCCCCAGATGGGCCGGTCTCCCCAGAGCCCCACCCCACCACTCAGCCAGGATCTCCAGGACCCTGTCCCCCCAGCCCCCCAAATGGCCCGGTTCCCCCAGAGCCGTTTCCCATCAGTCACCCAGGATCTCCAGGACCCTGCCCATCCAGCCCCCCACATGGGCTGGTCTCCCCAGAGCCCCACCCCACCACTCAGCCAGGATCTCCAGGACCCTGTCCCCCCAGCCCCCCAAATGGCCCGGTTCCCCCAGAGCCGTTTCCCATCAGTCACCCAGGATCTCCAGGACCCTGCCCATCCAGCCCCCCACATGGGCTGGTCTCCCCAGAGCCCCACCCCACCAGTCAGCCAGGATCTCCAGGAC
>TRINITY_DN2591_c0_g1_i13 len=4513 path=[5:0-442 7:443-445 8:446-589 10:590-590 11:591-726 14:727-1218 15:1219-1222 16:1223-1365 18:1366-1367 20:1368-4512]
GTTCAGGTTCTCACTTGTGAGGCCTCTCTCGGTTTGCGGAGCTGGTGATGTTCAGGGACCCCTGCTGCCCCCAACGGGCAAACGCAGGGCCCTGACGTCGTGGTCACGTTTCCTAAAGCCCGTTGGTATCTTCTTAAACAAATATTTGGTATTCACGAAGCCAGTGTCTCTGTATAGAACTGGTTTGGAAAATACCGAGTCTCTACGGACTATTGGTTTTGTGACGTCACAAATCTCTCCCCCCGGGGAATCCAAGCCTCCATCGGCTTCCCAAACACCGGCAGCTGGGCTCTTGGAAAGAGCTGGAAGCTGAGCCCATGGGTCCCTGTTTCCGTCCCCAGGGCCTGGCACTTCCAGACACGCCACAGTTCCGCTGTTCTGGGCTGGGCCGTGGGGCTTGGTGTGTGGTGCCCCACCCCCAGCCTTGCCGCTACTCCTCCCTCAGGGATCCTCCGGTTCCAGCGCGCCGGCGTGGTGCGCATTGGCGGGAGGAGCAAGAACGAGAAGGTGATGTCCTGCTCCTTGAGAAATCTGCGGCAACGGCAGCTGCCCCAGCTCCTGGTGGCCGGGGACAGGCAGCAGTACGGACGGATGCTGAGCTCACTGCGCTGGCAGAAGGAGAGCATCGCCTACCGCATGGAGGTTCTGCAGCTGCTGCAAAAGGGTATCCTCTCTGCCGAGGAGCTGGGGGACGAGATCCGTAAAGACCAGCTCTCTCCCCCTCCGGGAGGGATGCTCAAGTGGCTGATGATCAACCCCCCGGAAGACAGACAGCGGCTGAGCCAGAGACAGCTCAGCAGCAGGAAGAGAGGGCGCGAAGCGGATCTCTTTGTGCTGCAGGAGCGGCTGCTGGATGAGGAGGAGGAGGAGGGGGAGCTGGACGCGCTGGATGAGCCCAAGGGCAGCGCCAAGGGCAAGTTCGACTACATCATCCCTGCTGAGAGCAGCACCTCGCAGGGGTGGATGCTGATGTGCTTGAAGGAGGGCGCAATAATGACCAACGAGGAGATTGAGAAGATACGGGACATCGGGAGTCTACGGCGGCAAGACCGCTGGCGCCTCTACAGGAGGTGGCTGGTCGCCTACGAGAGCGCGCTGAAAGAGTCGCTGGTGCAGAAACTGGACGCGTACAAGGACGACGCGGCCCGGCTGGCAGAGCTGACCTTCCAGGAGGACCTGCGGCTCCTGCAGCACAGCCAGGTCATTGGGATGACGACGACAGGGGCTGCCAAGTACAGGAAGCTCTTGCAAAACCTCCAGCCCCGCGTTGTGATCGTGGAGGAGGCAGCAGAGATCCTGGAAGCCCACGTTCTCACCTCCCTCACGCCGGCCTGCCAGCACCTCATTCTGATTGGAGATCATCAGCAGCTGAGACTGAAGCCGGCAGATTACACCTTGGAGAAGAAGTATTTCCTCGGCATCTCCCTGTTTGAGCGAATGGTTAACAACGGAATCCCCTACGTGCAGCTGCTCTGTCAGCACCGCATGCGCCCAGACATCTCCCAGCTGCTGGTGCCATTTTTCTACAAAGAGCTGAGAGACCACCAGGTTGTCACCACGTATGAAAACATCAAGGGCCTAGAGAGGAACGTCTATTTCATCCAGCACACAGAGAAAGAGAGCCACAACGCCGAATCAGAGAGCTATAGCAACAAGTTTGAAGCTTCTTTCCTGGCTTCGCTGAGCAGGTATCTCCTAAAGCAGGGCTACCAGGAGAGTCAGATCACCATCCTCACCCCGTACCATGGGCAGGTGCTGAAGATCCGGGCACTCATGAACAACATGGAGGTGGCTGTCCACGCTGTGGATGACTTCCAGGGGGAAGAGAATGACATCGTTCTCCTCTCCTTGGTGCGAAGCAACAGTGAAGGGAGGATCGGTTTCCTCAAGGATAAGAATAGGCTTTGTGTGGCTCTGTCCCGAGCAAAGAAAGGCTTCTACTGCATCGGGAACCTAGCCAGCATCTCAGAAAGCTCCAAGCTGTGGAAAGAGATTGTAAACCTGCTCAAGGCAAGAGACCTCACGGGGAAAGGACTGACCCTCATGTGTCAAAACCACCCAGACACCAAGACGGTGGTGAAGGAGAGCTCAGACTTCGCCCAAATCCCCGACGGAGGCTGCACACTCAAGTGCGAAACCCGGCTGGCGTGCGGGCACCCCTGCACACGTCGCTGCCACCCCTACGACAGGAATCACCACTCCTTTGTCTGCCAGTTCCCTTGCAGCAAGACCCTGTGCAAACTCAACCACAAGTGTCCCAGGAAGTGCAACGAGGCTTGCAAGCCCTGCGACGTCAAGGTGGAAAAAATTATTTCAGACTGCGGACACAGCCAGATGGTCCCGTGCCATGTGCCAGCAGATGTCTGGATCTGCAAGAAGCCGTGTACACGGCTTCGGGAATGCAAACATCCGTGCCCTCGCCTCTGCGGAGAAGAGTGCAGTGCCTTCCCGTGCAAGGAACCGGTGGAACTTCTCCTGCCTTGCTCGCATATCGAGAGAACTGAATGCTTCAAGCGAAAGATCCCTTTGCGATGCTTTGAGAAATGCAAGCAGAAACTGGAGTGTGGGCACCTTTGTAAAGGAAGCTGCCATGAGTGCGTGCGGGGCAGGCTGCACATTGACTGCTCCAACAAGTGCAGGAGGGTGCTCCTTTGCTCCCACCAGTGTCGGGAATCGTGCTTCGAGAACTGCCCTCCGTGCAAAAGCCCGTGTCGCAACAGGTGCCAACACAGCCAGTGCGACAAGCCATGTGGGGAGATTTGCTTCCCCTGCCACCAGCCCTGCTCCTGGAAATGCCAGCACCACAGGTGCTCAAAGCTGTGCTCCGAGATGTGTGACAGCCCGCGCTGCAACGAGCCCTGCCAAAGAACTCTCCAATGCAAGCACCCGTGCGTGGGCCTCTGCGGCGAGCTCTGCCCCCCCAAGTGCCGGCTGTGCCACAAGGACGAGCTGACCGAGATCTTCTTTGGGGACGAAGACGAGCCAGATGCCCGCTTTGTGGTTCTAAAAGACTGCGGGCACATTTTTGAGAGGAGCGGTCTGGATCGGTGGATGGACGGGGAGCCGGAGGAAACTTGGGCACAGCACATCCAGCTGAAGCTGTGCCCCAAATGCTCGACGCCCATCCAGAACAGCACTCGATACAGCAACGTCATCAAGGCAACGCAGCAAAGGATCGAGGAAATCAAGCTGAAGATACAGGGGAGCAAGGAGGAGCTGGAGGCTGGGAAGAGGCAGCTGTTCAGCAGGCTCAGCAGAGTGGTTGCTCTGTCTTTTGAGAGAGAACAGATGATACGAAGAAAGATTGATCAGACTCTCTCCCTGCAGAGCCTGAAGGACTGGGAGAACCGCCTGAGCTTCCTCACTGCTCTGCAGAGCCTGAAAGAGCAAGCCCAGAAGTGCACCGAGGAAGAACGTCGTCAGCTGACGGGGATGATTCAGGAGGTGGAAGACTGGCTGAGCAGGAAGAGAGGGGCCTTCACGGCCCAGCAGCTGAAGGAATGCAGGAATGAGATCCAGAGGATTTCATACTTGGGAAACCTCTTCCAGCTAGTGAGCGGATATGAAAACAAGCAAGCAGCATTACCCGCCGAGGCCAAGGCCTGCATTAAAGAAGCCTTGAACATACTCAACCAGGAGGTGCCTTTCACGGAGGCCCACGAGGAACCGCTACAAGGCCTGCTTGAGAAGATCGATGAGCTGCTGCCGGCTGAAGGGTTGAGAATCTCTGAAGCAGAAAGGGTCATGATAGCGCAGGCCATGAACTTTGGCAAGGGACACTGGTACACGTGTCCCCAGGGCCACCTGTACACAATTGGAGAGTGCGGGCGGCCAATGCAGGAAAGTCACTGCCCGGAATGCGGGGCTACCATCGGGGGGCGAGAGCACAGGCTCAACCCCGATAATGTCGCCGACAGCCACATGAGTGCTGGAGCAAGAGAGCCAAGCCTGCGCCTGCGAGATGTCATCGACCTGACTCCTCCCTTGCAGCAACACACTCCCACCAGCCCCCAGCACCCGCCATGCTCACAAGCACCCTGCCTGCCCAACCCTTGGCAAGAGCTGGTCTCCTCCGCATCCTGCTCTGCTGATCAGCCAGCTTCCCCTGGACCCTGCCCACCCACATCCTCAGAAACACCCAGCCTAGCCAGCCCCCCAGATGGGCCGGTCTCCCCAGAGCCCCACCCCACCACTCAGCCAGGATCTCCAGGACCCTGTCCCCCCAGCCCCCCAAATGGCCCGGTTCCCCCAGAGCCGTTTCCCATCAGTCACCCAGGATCTCCAGGACCCTGCCCATCCAGCCCCCCACATGGGCTGGTCTCCCCAGAGCCCCACCCCACCACTCAGCCAGGATCTCCAGGACCCTGTCCCCCCAGCCCCCCAAATGGCCCGGTTCCCCCAGAGCCGTTTCCCATCAGTCACCCAGGATCTCCAGGACCCTGCCCATCCAGCCCCCCACATGGGCTGGTCTCCCCAGAGCCCCACCCCACCAGTCAGCCAGGATCTCCAGGAC
>TRINITY_DN2591_c0_g1_i3 len=5006 path=[4:0-450 6:451-781 7:782-784 8:785-928 10:929-929 11:930-1065 13:1066-1219 14:1220-1711 15:1712-1715 16:1716-1858 18:1859-1860 20:1861-5005]
CTCCTCAGAATTTGAGGCGCTCTCATGGCTGGAGTTAATGCCGTAGTCACGGTTAATAGCCAAAATGGCAGCTGTCTAGTCTGTTAACCGATTGGTAACTGCACAGGGCAGCAACTGACCAATTAATATCATGCAACCAATTAATACCCCATAACGAATTGACCATGTATCTGCGTTCCACCATTTCCAGTTTATCCCTGGGACAATAGCAAAGTTGTATCCAGCCAGTTTGAACCAGGGATCCGGTGGGAACCTGAGTTTAATTTGAACCCTGGATCTGGTGGGTAAGCAGGAAAGGCATTACGGGCAAACACCTATCCAGTAACGTGACCGTGGGACGGAGGGGCAAACTGAACGTGGCAATTGGGGACACGGCCCAAAGTAGCGGCATGATATTGTGCGGTGACCCAGTTAAACCATCGTCTAAGAAAAGGCGACCGCTCGGTCACAGTCATTGGTTCGGTTTGGCTACCACGAAGCTGGTGGTTAGCGATGACCCGATTACCACAGCTCTTGGTGCCAGCAGCACCGAGTTAGGGTGGCTTCTCGTCAGCGAGAGAGCAAGGTCCAGGGCCTGGTCAGGCCTGGAGCCCGCTGGTCAGGGCTCCTGGCCTGTCTGTGGTGGGTGGGACAGGGATGGTCTGCCGTTCCCTTCCAGGTAAAACGTTCATTGGACTCAAGATTCTGGAGATTCTGCTGCGGAACCAGGAGTCGCAGAGAGAGGAGCGCAAGCCCTTCCTGGTGGTGTGCTACACCAATCACGCCCTGGACCAGTTCCTGGAAGGGATCCTCCGGTTCCAGCGCGCCGGCGTGGTGCGCATTGGCGGGAGGAGCAAGAACGAGAAGGTGATGTCCTGCTCCTTGAGAAATCTGCGGCAACGGCAGCTGCCCCAGCTCCTGGTGGCCGGGGACAGGCAGCAGTACGGACGGATGCTGAGCTCACTGCGCTGGCAGAAGGAGAGCATCGCCTACCGCATGGAGGTTCTGCAGCTGCTGCAAAAGGGTATCCTCTCTGCCGAGGAGCTGGGGGACGAGATCCGTAAAGACCAGCTCTCTCCCCCTCCGGTGAGATGTCCTTGCCCGCTTGCTGCCCCCCCAGAAACAGATGGAGAGCTGGGTGGGGGACGCAAGGGGCTGCCCAAATCACACCTGACTTGGGGGAGGCTGCGGGAACCTCTCTCAGAGCAGGTGGGGGGATCTTGTCTTCAATGTTTTCCAGGGAGGGATGCTCAAGTGGCTGATGATCAACCCCCCGGAAGACAGACAGCGGCTGAGCCAGAGACAGCTCAGCAGCAGGAAGAGAGGGCGCGAAGCGGATCTCTTTGTGCTGCAGGAGCGGCTGCTGGATGAGGAGGAGGAGGAGGGGGAGCTGGACGCGCTGGATGAGCCCAAGGGCAGCGCCAAGGGCAAGTTCGACTACATCATCCCTGCTGAGAGCAGCACCTCGCAGGGGTGGATGCTGATGTGCTTGAAGGAGGGCGCAATAATGACCAACGAGGAGATTGAGAAGATACGGGACATCGGGAGTCTACGGCGGCAAGACCGCTGGCGCCTCTACAGGAGGTGGCTGGTCGCCTACGAGAGCGCGCTGAAAGAGTCGCTGGTGCAGAAACTGGACGCGTACAAGGACGACGCGGCCCGGCTGGCAGAGCTGACCTTCCAGGAGGACCTGCGGCTCCTGCAGCACAGCCAGGTCATTGGGATGACGACGACAGGGGCTGCCAAGTACAGGAAGCTCTTGCAAAACCTCCAGCCCCGCGTTGTGATCGTGGAGGAGGCAGCAGAGATCCTGGAAGCCCACGTTCTCACCTCCCTCACGCCGGCCTGCCAGCACCTCATTCTGATTGGAGATCATCAGCAGCTGAGACTGAAGCCGGCAGATTACACCTTGGAGAAGAAGTATTTCCTCGGCATCTCCCTGTTTGAGCGAATGGTTAACAACGGAATCCCCTACGTGCAGCTGCTCTGTCAGCACCGCATGCGCCCAGACATCTCCCAGCTGCTGGTGCCATTTTTCTACAAAGAGCTGAGAGACCACCAGGTTGTCACCACGTATGAAAACATCAAGGGCCTAGAGAGGAACGTCTATTTCATCCAGCACACAGAGAAAGAGAGCCACAACGCCGAATCAGAGAGCTATAGCAACAAGTTTGAAGCTTCTTTCCTGGCTTCGCTGAGCAGGTATCTCCTAAAGCAGGGCTACCAGGAGAGTCAGATCACCATCCTCACCCCGTACCATGGGCAGGTGCTGAAGATCCGGGCACTCATGAACAACATGGAGGTGGCTGTCCACGCTGTGGATGACTTCCAGGGGGAAGAGAATGACATCGTTCTCCTCTCCTTGGTGCGAAGCAACAGTGAAGGGAGGATCGGTTTCCTCAAGGATAAGAATAGGCTTTGTGTGGCTCTGTCCCGAGCAAAGAAAGGCTTCTACTGCATCGGGAACCTAGCCAGCATCTCAGAAAGCTCCAAGCTGTGGAAAGAGATTGTAAACCTGCTCAAGGCAAGAGACCTCACGGGGAAAGGACTGACCCTCATGTGTCAAAACCACCCAGACACCAAGACGGTGGTGAAGGAGAGCTCAGACTTCGCCCAAATCCCCGACGGAGGCTGCACACTCAAGTGCGAAACCCGGCTGGCGTGCGGGCACCCCTGCACACGTCGCTGCCACCCCTACGACAGGAATCACCACTCCTTTGTCTGCCAGTTCCCTTGCAGCAAGACCCTGTGCAAACTCAACCACAAGTGTCCCAGGAAGTGCAACGAGGCTTGCAAGCCCTGCGACGTCAAGGTGGAAAAAATTATTTCAGACTGCGGACACAGCCAGATGGTCCCGTGCCATGTGCCAGCAGATGTCTGGATCTGCAAGAAGCCGTGTACACGGCTTCGGGAATGCAAACATCCGTGCCCTCGCCTCTGCGGAGAAGAGTGCAGTGCCTTCCCGTGCAAGGAACCGGTGGAACTTCTCCTGCCTTGCTCGCATATCGAGAGAACTGAATGCTTCAAGCGAAAGATCCCTTTGCGATGCTTTGAGAAATGCAAGCAGAAACTGGAGTGTGGGCACCTTTGTAAAGGAAGCTGCCATGAGTGCGTGCGGGGCAGGCTGCACATTGACTGCTCCAACAAGTGCAGGAGGGTGCTCCTTTGCTCCCACCAGTGTCGGGAATCGTGCTTCGAGAACTGCCCTCCGTGCAAAAGCCCGTGTCGCAACAGGTGCCAACACAGCCAGTGCGACAAGCCATGTGGGGAGATTTGCTTCCCCTGCCACCAGCCCTGCTCCTGGAAATGCCAGCACCACAGGTGCTCAAAGCTGTGCTCCGAGATGTGTGACAGCCCGCGCTGCAACGAGCCCTGCCAAAGAACTCTCCAATGCAAGCACCCGTGCGTGGGCCTCTGCGGCGAGCTCTGCCCCCCCAAGTGCCGGCTGTGCCACAAGGACGAGCTGACCGAGATCTTCTTTGGGGACGAAGACGAGCCAGATGCCCGCTTTGTGGTTCTAAAAGACTGCGGGCACATTTTTGAGAGGAGCGGTCTGGATCGGTGGATGGACGGGGAGCCGGAGGAAACTTGGGCACAGCACATCCAGCTGAAGCTGTGCCCCAAATGCTCGACGCCCATCCAGAACAGCACTCGATACAGCAACGTCATCAAGGCAACGCAGCAAAGGATCGAGGAAATCAAGCTGAAGATACAGGGGAGCAAGGAGGAGCTGGAGGCTGGGAAGAGGCAGCTGTTCAGCAGGCTCAGCAGAGTGGTTGCTCTGTCTTTTGAGAGAGAACAGATGATACGAAGAAAGATTGATCAGACTCTCTCCCTGCAGAGCCTGAAGGACTGGGAGAACCGCCTGAGCTTCCTCACTGCTCTGCAGAGCCTGAAAGAGCAAGCCCAGAAGTGCACCGAGGAAGAACGTCGTCAGCTGACGGGGATGATTCAGGAGGTGGAAGACTGGCTGAGCAGGAAGAGAGGGGCCTTCACGGCCCAGCAGCTGAAGGAATGCAGGAATGAGATCCAGAGGATTTCATACTTGGGAAACCTCTTCCAGCTAGTGAGCGGATATGAAAACAAGCAAGCAGCATTACCCGCCGAGGCCAAGGCCTGCATTAAAGAAGCCTTGAACATACTCAACCAGGAGGTGCCTTTCACGGAGGCCCACGAGGAACCGCTACAAGGCCTGCTTGAGAAGATCGATGAGCTGCTGCCGGCTGAAGGGTTGAGAATCTCTGAAGCAGAAAGGGTCATGATAGCGCAGGCCATGAACTTTGGCAAGGGACACTGGTACACGTGTCCCCAGGGCCACCTGTACACAATTGGAGAGTGCGGGCGGCCAATGCAGGAAAGTCACTGCCCGGAATGCGGGGCTACCATCGGGGGGCGAGAGCACAGGCTCAACCCCGATAATGTCGCCGACAGCCACATGAGTGCTGGAGCAAGAGAGCCAAGCCTGCGCCTGCGAGATGTCATCGACCTGACTCCTCCCTTGCAGCAACACACTCCCACCAGCCCCCAGCACCCGCCATGCTCACAAGCACCCTGCCTGCCCAACCCTTGGCAAGAGCTGGTCTCCTCCGCATCCTGCTCTGCTGATCAGCCAGCTTCCCCTGGACCCTGCCCACCCACATCCTCAGAAACACCCAGCCTAGCCAGCCCCCCAGATGGGCCGGTCTCCCCAGAGCCCCACCCCACCACTCAGCCAGGATCTCCAGGACCCTGTCCCCCCAGCCCCCCAAATGGCCCGGTTCCCCCAGAGCCGTTTCCCATCAGTCACCCAGGATCTCCAGGACCCTGCCCATCCAGCCCCCCACATGGGCTGGTCTCCCCAGAGCCCCACCCCACCACTCAGCCAGGATCTCCAGGACCCTGTCCCCCCAGCCCCCCAAATGGCCCGGTTCCCCCAGAGCCGTTTCCCATCAGTCACCCAGGATCTCCAGGACCCTGCCCATCCAGCCCCCCACATGGGCTGGTCTCCCCAGAGCCCCACCCCACCAGTCAGCCAGGATCTCCAGGAC
>TRINITY_DN2591_c0_g1_i12 len=747 path=[0:0-48 18:49-50 19:51-687 22:688-746]
CTCTCTTTCGAGTGAGCAGCACGTGAACTCAGGGAATTCTACTTGTGCGAGGTGCAGCCATCTGTAAGTGAGAACAATGAGGACAGGAGCATCACGAGGCTGGATGAAGGGCTAGAGGAATTCTTCTCCAGGAAGTTGATCCAAGAGGAACTGCCCTGCAGCCTGGCCCCATTGGATGGCTCCCCTGGATTGGCCGCACCAGCTCCCTCCGGCTCCCGGACCTTCAAAAAGAAAATTGGAAACTTCTTTGCCTTCAAAAAGCCAAAGTCCAGCCGAGGCACCAGGCCTGAGAGGGAGCCCAATGGGAGCCCCTTGGCAGCCAAGGGCAGGAAGTCAGTGCTGAGTGACATTTTAAGGGCTCCCAGCAGAGCGGGCGAGGCAATCAAAGCTCTCAACAAGTCTGAAGAAGGGGGGCTAGCTGTGGAGTTCAGGGCTCACCTGGAGCAGAGCCAGACACCTGATGTAACTCGCAGGACCAGGACCAAGTACGCTCGGGAAGGCAAGTCCCAGTCCCTGATACTCCTTTCAGGAGAGGCTGAAGAGACACTTGAAGCAAGGCATGAAAAGAAGCAGCACTTTGAGAAGAGTGATGGGGAGCTGCCCAGCTCCTTCGAGCAGCGTGTCCATATCATGCTGCACCGGATCGGTGTCACCAAAGTCCTGTCCTCAGAGGGGAAGAAGAAGCAGATCCAGCTCTTTGGCAGATTCGGTGATAGAGCAAACTACAAAACCTGAGCAAGGAGGGGG
>TRINITY_DN2591_c0_g1_i10 len=1369 path=[1:0-552 15:553-556 16:557-699 18:700-701 19:702-1338 21:1339-1368]
GTTGGGGACGTCTCCCGAGACAGAGACTGGCCTCTGCCGGAGACAGGATGCTGGGCTTGTGGCTGACTGAGTACGGCACCAACTATGTTCCTGAAGGAGAAACCAGGGCCCATTGTTTATCAAACTGAGGGATTAGCTGCTGGGCCAGGCTGCCCAGGAAGGGGGTAGATTTCCCATTGCTGCAAAGCCCCTGAAGGCCGAGAGGAGATTTATTATCCCCCGTCCTGTCCCACCAGGCTGCGTAGCTTACTGCAAGCGGCAGACAAGCAGAGTCAGATTTGCGATTAGAACTTGCCAGCTGGGAGAGCGGGCTCTTCGCTGGAGGCTTTGAGGCGGTGGCCGGACAGGGTGTGTCGGGGAGGTCCGGGTCAGGCAACGCAGACTGGGTGCAGGGGGCATCTGGGAGGTATCGTACAGCCCCAAGACGCTGCAGCAGGCTCTGCCCCCCCAGTCTGTGACAGCAGCTGCAGGGAATGGGGCACGCCAAGACCAGGGGAGTGTTGGGGGGCAGCAGCAGGAGCTGAGCCTCCGCTGATCCGCTCCTCTCTCCTACCAGGGGCTGCCAAGTACAGGAAGCTCTTGCAAAACCTCCAGCCCCGCGTTGTGATCGTGGAGGAGGCAGCAGAGATCCTGGAAGCCCACGTTCTCACCTCCCTCACGCCGGCCTGCCAGCACCTCATTCTGATTGGAGATCATCAGCAGGTGCAGCCATCTGTAAGTGAGAACAATGAGGACAGGAGCATCACGAGGCTGGATGAAGGGCTAGAGGAATTCTTCTCCAGGAAGTTGATCCAAGAGGAACTGCCCTGCAGCCTGGCCCCATTGGATGGCTCCCCTGGATTGGCCGCACCAGCTCCCTCCGGCTCCCGGACCTTCAAAAAGAAAATTGGAAACTTCTTTGCCTTCAAAAAGCCAAAGTCCAGCCGAGGCACCAGGCCTGAGAGGGAGCCCAATGGGAGCCCCTTGGCAGCCAAGGGCAGGAAGTCAGTGCTGAGTGACATTTTAAGGGCTCCCAGCAGAGCGGGCGAGGCAATCAAAGCTCTCAACAAGTCTGAAGAAGGGGGGCTAGCTGTGGAGTTCAGGGCTCACCTGGAGCAGAGCCAGACACCTGATGTAACTCGCAGGACCAGGACCAAGTACGCTCGGGAAGGCAAGTCCCAGTCCCTGATACTCCTTTCAGGAGAGGCTGAAGAGACACTTGAAGCAAGGCATGAAAAGAAGCAGCACTTTGAGAAGAGTGATGGGGAGCTGCCCAGCTCCTTCGAGCAGCGTGTCCATATCATGCTGCACCGGATCGGTGTCACCAAAGTCCTGTCCTCAGAGGGGAAGAAGAAGCAGAGCAAGGATGGGGAGATTAAGAAGGCTGGCC
>TRINITY_DN2591_c0_g1_i6 len=3847 path=[1:0-552 15:553-556 16:557-699 18:700-701 20:702-3846]
GTTGGGGACGTCTCCCGAGACAGAGACTGGCCTCTGCCGGAGACAGGATGCTGGGCTTGTGGCTGACTGAGTACGGCACCAACTATGTTCCTGAAGGAGAAACCAGGGCCCATTGTTTATCAAACTGAGGGATTAGCTGCTGGGCCAGGCTGCCCAGGAAGGGGGTAGATTTCCCATTGCTGCAAAGCCCCTGAAGGCCGAGAGGAGATTTATTATCCCCCGTCCTGTCCCACCAGGCTGCGTAGCTTACTGCAAGCGGCAGACAAGCAGAGTCAGATTTGCGATTAGAACTTGCCAGCTGGGAGAGCGGGCTCTTCGCTGGAGGCTTTGAGGCGGTGGCCGGACAGGGTGTGTCGGGGAGGTCCGGGTCAGGCAACGCAGACTGGGTGCAGGGGGCATCTGGGAGGTATCGTACAGCCCCAAGACGCTGCAGCAGGCTCTGCCCCCCCAGTCTGTGACAGCAGCTGCAGGGAATGGGGCACGCCAAGACCAGGGGAGTGTTGGGGGGCAGCAGCAGGAGCTGAGCCTCCGCTGATCCGCTCCTCTCTCCTACCAGGGGCTGCCAAGTACAGGAAGCTCTTGCAAAACCTCCAGCCCCGCGTTGTGATCGTGGAGGAGGCAGCAGAGATCCTGGAAGCCCACGTTCTCACCTCCCTCACGCCGGCCTGCCAGCACCTCATTCTGATTGGAGATCATCAGCAGCTGAGACTGAAGCCGGCAGATTACACCTTGGAGAAGAAGTATTTCCTCGGCATCTCCCTGTTTGAGCGAATGGTTAACAACGGAATCCCCTACGTGCAGCTGCTCTGTCAGCACCGCATGCGCCCAGACATCTCCCAGCTGCTGGTGCCATTTTTCTACAAAGAGCTGAGAGACCACCAGGTTGTCACCACGTATGAAAACATCAAGGGCCTAGAGAGGAACGTCTATTTCATCCAGCACACAGAGAAAGAGAGCCACAACGCCGAATCAGAGAGCTATAGCAACAAGTTTGAAGCTTCTTTCCTGGCTTCGCTGAGCAGGTATCTCCTAAAGCAGGGCTACCAGGAGAGTCAGATCACCATCCTCACCCCGTACCATGGGCAGGTGCTGAAGATCCGGGCACTCATGAACAACATGGAGGTGGCTGTCCACGCTGTGGATGACTTCCAGGGGGAAGAGAATGACATCGTTCTCCTCTCCTTGGTGCGAAGCAACAGTGAAGGGAGGATCGGTTTCCTCAAGGATAAGAATAGGCTTTGTGTGGCTCTGTCCCGAGCAAAGAAAGGCTTCTACTGCATCGGGAACCTAGCCAGCATCTCAGAAAGCTCCAAGCTGTGGAAAGAGATTGTAAACCTGCTCAAGGCAAGAGACCTCACGGGGAAAGGACTGACCCTCATGTGTCAAAACCACCCAGACACCAAGACGGTGGTGAAGGAGAGCTCAGACTTCGCCCAAATCCCCGACGGAGGCTGCACACTCAAGTGCGAAACCCGGCTGGCGTGCGGGCACCCCTGCACACGTCGCTGCCACCCCTACGACAGGAATCACCACTCCTTTGTCTGCCAGTTCCCTTGCAGCAAGACCCTGTGCAAACTCAACCACAAGTGTCCCAGGAAGTGCAACGAGGCTTGCAAGCCCTGCGACGTCAAGGTGGAAAAAATTATTTCAGACTGCGGACACAGCCAGATGGTCCCGTGCCATGTGCCAGCAGATGTCTGGATCTGCAAGAAGCCGTGTACACGGCTTCGGGAATGCAAACATCCGTGCCCTCGCCTCTGCGGAGAAGAGTGCAGTGCCTTCCCGTGCAAGGAACCGGTGGAACTTCTCCTGCCTTGCTCGCATATCGAGAGAACTGAATGCTTCAAGCGAAAGATCCCTTTGCGATGCTTTGAGAAATGCAAGCAGAAACTGGAGTGTGGGCACCTTTGTAAAGGAAGCTGCCATGAGTGCGTGCGGGGCAGGCTGCACATTGACTGCTCCAACAAGTGCAGGAGGGTGCTCCTTTGCTCCCACCAGTGTCGGGAATCGTGCTTCGAGAACTGCCCTCCGTGCAAAAGCCCGTGTCGCAACAGGTGCCAACACAGCCAGTGCGACAAGCCATGTGGGGAGATTTGCTTCCCCTGCCACCAGCCCTGCTCCTGGAAATGCCAGCACCACAGGTGCTCAAAGCTGTGCTCCGAGATGTGTGACAGCCCGCGCTGCAACGAGCCCTGCCAAAGAACTCTCCAATGCAAGCACCCGTGCGTGGGCCTCTGCGGCGAGCTCTGCCCCCCCAAGTGCCGGCTGTGCCACAAGGACGAGCTGACCGAGATCTTCTTTGGGGACGAAGACGAGCCAGATGCCCGCTTTGTGGTTCTAAAAGACTGCGGGCACATTTTTGAGAGGAGCGGTCTGGATCGGTGGATGGACGGGGAGCCGGAGGAAACTTGGGCACAGCACATCCAGCTGAAGCTGTGCCCCAAATGCTCGACGCCCATCCAGAACAGCACTCGATACAGCAACGTCATCAAGGCAACGCAGCAAAGGATCGAGGAAATCAAGCTGAAGATACAGGGGAGCAAGGAGGAGCTGGAGGCTGGGAAGAGGCAGCTGTTCAGCAGGCTCAGCAGAGTGGTTGCTCTGTCTTTTGAGAGAGAACAGATGATACGAAGAAAGATTGATCAGACTCTCTCCCTGCAGAGCCTGAAGGACTGGGAGAACCGCCTGAGCTTCCTCACTGCTCTGCAGAGCCTGAAAGAGCAAGCCCAGAAGTGCACCGAGGAAGAACGTCGTCAGCTGACGGGGATGATTCAGGAGGTGGAAGACTGGCTGAGCAGGAAGAGAGGGGCCTTCACGGCCCAGCAGCTGAAGGAATGCAGGAATGAGATCCAGAGGATTTCATACTTGGGAAACCTCTTCCAGCTAGTGAGCGGATATGAAAACAAGCAAGCAGCATTACCCGCCGAGGCCAAGGCCTGCATTAAAGAAGCCTTGAACATACTCAACCAGGAGGTGCCTTTCACGGAGGCCCACGAGGAACCGCTACAAGGCCTGCTTGAGAAGATCGATGAGCTGCTGCCGGCTGAAGGGTTGAGAATCTCTGAAGCAGAAAGGGTCATGATAGCGCAGGCCATGAACTTTGGCAAGGGACACTGGTACACGTGTCCCCAGGGCCACCTGTACACAATTGGAGAGTGCGGGCGGCCAATGCAGGAAAGTCACTGCCCGGAATGCGGGGCTACCATCGGGGGGCGAGAGCACAGGCTCAACCCCGATAATGTCGCCGACAGCCACATGAGTGCTGGAGCAAGAGAGCCAAGCCTGCGCCTGCGAGATGTCATCGACCTGACTCCTCCCTTGCAGCAACACACTCCCACCAGCCCCCAGCACCCGCCATGCTCACAAGCACCCTGCCTGCCCAACCCTTGGCAAGAGCTGGTCTCCTCCGCATCCTGCTCTGCTGATCAGCCAGCTTCCCCTGGACCCTGCCCACCCACATCCTCAGAAACACCCAGCCTAGCCAGCCCCCCAGATGGGCCGGTCTCCCCAGAGCCCCACCCCACCACTCAGCCAGGATCTCCAGGACCCTGTCCCCCCAGCCCCCCAAATGGCCCGGTTCCCCCAGAGCCGTTTCCCATCAGTCACCCAGGATCTCCAGGACCCTGCCCATCCAGCCCCCCACATGGGCTGGTCTCCCCAGAGCCCCACCCCACCACTCAGCCAGGATCTCCAGGACCCTGTCCCCCCAGCCCCCCAAATGGCCCGGTTCCCCCAGAGCCGTTTCCCATCAGTCACCCAGGATCTCCAGGACCCTGCCCATCCAGCCCCCCACATGGGCTGGTCTCCCCAGAGCCCCACCCCACCAGTCAGCCAGGATCTCCAGGAC
>TRINITY_DN2591_c0_g2_i1 len=1301 path=[0:0-787 1:788-799 2:800-1300]
GACCCTGCCCATCCAGCCCCCCACATGGGCTGGTCTCCCCAGAGCCCCACCCCACCAGTCAGCTGATCTCACCAACACCCAACCCCAGAGCCAGCCTTAGGGTGAGGCAGCTGCTCCAGATCGCACAGCTGGGGGGCCCAGAAGGAAGCGTCAGACCTGGGGAGGAGGGCTTGAACCCACCTCCCGGCTCCCAGGCTGGCGCTTCCTGTGGAGCAGGCTCCTCCCCCCACCCCAAGGCCCAGGTCAGGGGGAGGGCAGGGCCCCGCAGACGTACTCGTCCTAGAACCCACTCTCATGAGCGACAGCAACAGTGCCCTCCCAAGAAGCCGCGCCAAGTCCTGGCTCGGCGCTCCCGCCGGCGCCCCCTCCCCACTACACCCAAGGCTCCTTGAGCCAACAGTAGGGGCAGACATGGGGCAGCAAGCAATGGGGGCACCCCCACTGCCCCTCTTAAGGGCAGCTGCTAGGGCACATGGGTCCCGCCCTGTCCCAGTGGTCCTGCCTAGTGTGAAGGCCAACCCCTGACCATCGCCACCCTAAAGGACTCCGCGCCTGCTGAGCGAGCTAAAGACAGAGCCCCTCAGTTCCTGCACCCCCAGACTGGGAATCCGCACGGCCACCCCCAGCCAGTCAGGCTCCATTACCATAGACTCTTTCTGAAACACACCGGCTTGTACCCGCCCTCCCTGGACCATGTGCAGAAACACGCCGGGATGCCGTTTCCTGTCCGTCAGAGCGATCGCACGGACCCAGCAACCCGGAGCCCTCCTGTCCGAGGAAGGGCAACAGCCTCCCCATCACCCAGCCGGTATTTGCCTCCCCTTCCTGCGCGGGAGAGGTACTCCCGGCCTTCACCGACTCTGCAGCCATGTAGCAGCAAGGCCCCTCGGTCTGCAACCACCTCCCCACCTGCGAAAGGAACAGGACTAAGGCTTCGGGGGAAGCAGATCCCAGTCACAGCCGAGTTGCCAGTAGCTCCAGGGAGAGTCCAAGAGAATATTGGTTATTCCTCTGGTAAAGGAATAGCCTGGAAGATCAAGTCCTCTCTGCTGTGTCCCACCGCTACCCCAGCAAGGAGACAGAGCTGTGGCTCACGGTCCCAGAACAGGACACCTCATACTTGTGGGTCCTGGTCCCAGCAGGCTTGCACGGCCAGCATCTATGAGCATCTTGCAAAGAAATACCATTCTCAGGGGCCCTTGAACAGTGAGCCTGTCCCCCCCCCCCCCCCCCCAAAAAAAAACCCCCCCCCCCAAAACAAAAAAAAAATCTTTCCCGGCCCCCTTAAAAAAAAACCCCCC
>TRINITY_DN2591_c0_g2_i2 len=1289 path=[0:0-787 2:788-1288]
GACCCTGCCCATCCAGCCCCCCACATGGGCTGGTCTCCCCAGAGCCCCACCCCACCAGTCAGCTGATCTCACCAACACCCAACCCCAGAGCCAGCCTTAGGGTGAGGCAGCTGCTCCAGATCGCACAGCTGGGGGGCCCAGAAGGAAGCGTCAGACCTGGGGAGGAGGGCTTGAACCCACCTCCCGGCTCCCAGGCTGGCGCTTCCTGTGGAGCAGGCTCCTCCCCCCACCCCAAGGCCCAGGTCAGGGGGAGGGCAGGGCCCCGCAGACGTACTCGTCCTAGAACCCACTCTCATGAGCGACAGCAACAGTGCCCTCCCAAGAAGCCGCGCCAAGTCCTGGCTCGGCGCTCCCGCCGGCGCCCCCTCCCCACTACACCCAAGGCTCCTTGAGCCAACAGTAGGGGCAGACATGGGGCAGCAAGCAATGGGGGCACCCCCACTGCCCCTCTTAAGGGCAGCTGCTAGGGCACATGGGTCCCGCCCTGTCCCAGTGGTCCTGCCTAGTGTGAAGGCCAACCCCTGACCATCGCCACCCTAAAGGACTCCGCGCCTGCTGAGCGAGCTAAAGACAGAGCCCCTCAGTTCCTGCACCCCCAGACTGGGAATCCGCACGGCCACCCCCAGCCAGTCAGGCTCCATTACCATAGACTCTTTCTGAAACACACCGGCTTGTACCCGCCCTCCCTGGACCATGTGCAGAAACACGCCGGGATGCCGTTTCCTGTCCGTCAGAGCGATCGCACGGACCCAGCAACCCGGAGCCCTCCTGTCCGAGGAAGGGCAACACCCAGCCGGTATTTGCCTCCCCTTCCTGCGCGGGAGAGGTACTCCCGGCCTTCACCGACTCTGCAGCCATGTAGCAGCAAGGCCCCTCGGTCTGCAACCACCTCCCCACCTGCGAAAGGAACAGGACTAAGGCTTCGGGGGAAGCAGATCCCAGTCACAGCCGAGTTGCCAGTAGCTCCAGGGAGAGTCCAAGAGAATATTGGTTATTCCTCTGGTAAAGGAATAGCCTGGAAGATCAAGTCCTCTCTGCTGTGTCCCACCGCTACCCCAGCAAGGAGACAGAGCTGTGGCTCACGGTCCCAGAACAGGACACCTCATACTTGTGGGTCCTGGTCCCAGCAGGCTTGCACGGCCAGCATCTATGAGCATCTTGCAAAGAAATACCATTCTCAGGGGCCCTTGAACAGTGAGCCTGTCCCCCCCCCCCCCCCCCCAAAAAAAAACCCCCCCCCCCAAAACAAAAAAAAAATCTTTCCCGGCCCCCTTAAAAAAAAACCCCCC
>TRINITY_DN2514_c0_g1_i1 len=2371 path=[0:0-2040 1:2041-2370]
TTTTTTTTTGAAGCAAGAATAAAATGTTATTTTATTTAATACAAAATTTTAAACAGTATCTCATCTTTTACCTCCTCAGTGCAAACCCATCTAGGGCCTGGGAGTCCATTTCAGTACAAACAAGCAGGGCAGGTAAGACGCTTATAAGAAACAAAACGGCTTAAGCGCAAACAAGGTTTTTTGGCCGCTCCAAAGCCTCTTTAGGAACCAGCTCTCGAGCCTTCATCCATTTCCCCAGCAATAACTGGCCTGCAGTCAAATATCACCAGCAGGCAAGAATGTTTAATCTCCACTGAGCCAGGGCTGGACTTAAACTGGCATTTTAGGTTCCAAGCCCCATGATCAACCTCTGAGCGAGACAGCAGCTCCTGTTAAAACTTGCCTCAAAGCCTATCTCCTCTCCCAGGGCTTGTTCCCTCCACTCCCTATCCCTGATTTGGGCTCCTCTTACATGTAGATTTGCACACACGTATAGGATGTGGTATCAAAACTTGTAAAATCCTAGAACAAGGACAGTAATGTGAATATATTTACACCTGCAAAAAAAATGTGTATGCAACCCTGTGGGGCAAAGAGATGTTTGTTAAGGGCCTCATCCTTCTCCCAGCAATTTCAATAAGAGCAACATCAGTCTATATTAAGCTGGACAATAGGAAATTCTGGACTTCATGGAAAGGACACCAGAGATACCAAGTACATTGGCAGCACGCATATTCTGATGAGACAGTCAACTCTGCCCTCTTGTGGCCATTTTGCAGCATGACAAAAAGCTTTCTATTTACAATTACCCTAACAAACCCTCACACCTTTTAATATTGTCTCTTTAGATTGAATCTGTCTTGTCCTGGCCTCTTCAAAGTCTCCCTTTCGATCTGTTTCAAGCGGTGAACATCCTAAATCAGACAGGTTACCATAAGCAACAAAAGCCAAGGGGCTAAAGTGAACTTTTGAGACTTCAGGGAGAAGATTTGATGTCGAATTTCTCCCATGTGGCAGTAAGAGCATAAGGGGAGTGGGAATGTTGCGAAGGGCCTCATCCCAGCCACCAGTGTGCCAAGATATGTTCCAGGTGTTCGTAGGAGGATGGCTTTAGCCTCACATAGAAAGCTAACATCCTGATGTAATGAAGGGCAGTAACTCTGCCCCTTCATTCCCCAGGGCTGTGCCTTCCAGCTGAGCCCCTGCTGCAACAAGTAACTTTGCCATGAAATGACTTCCCCCTCCGATAAGCATGGTAGCAGGAGACTCTGGCTTTAGATATAAGCACATCTGTGAAGCGTAGGGCACCATCAAACTGCTTGTGCTGCTGGAAGCCTACATGGCACCTACACGGAAATACAGTGTAAGCATCCACAGCCAGAGAGGCTGGCCAATCTGAAAGCAGCCCAGCTGAAGGCTACAGTTTCCCCAGGCGCTACTCCAAACCATCCAACAATCTCACAGTAGCGATTCCTCATGCTGGAGCAGCTGGACCAGGGAAGTCCTTGGAGGGTGCAGCTCCCCTGCCCCTACTTCAATGGGAAGGAGAAGACCCTGTTGCCAGATTTGCAGCGGATCTCCTCCCAGTGGATCCGCAACAGGAACTTCGAGTCCTCAAACCTGTTCACGATCTCCTGAAGTTCCTGGAGACACTGCCCTTGCAGCTTGTTAGTCATGTCCCCAACACACCAGGCCAGGCTGATATGGAATGATGGCTCCTTGTAGAACGTTGGGAGATCAAATTCCTTCATTACTTTGTCTATCTCAGAGACCAGCTCCAGCAGCTGCGAATGCCCGGACGTGACTTCCAATCCAATAAAGGTCCTGGTTTTGGGCTGGTTGGTATACACCTTCACCTGGTCTGAAGTACAGAAGAACCTGTAGAACGAAGCTGCATGCTCCTTGAGGGACTGGACAAAGGGGTTTATCCAATGGTAGCGCAGGACCACGTTCTGCGAGAGGCTAAGGTGGAATTCATCCATCATGGTGAGTGATGTTGCATACGTGCGAGTGTGGGACAGGAGGAGCTGCAGGAGATCCAGGAAATCCTCTTGGGCTTCATAGGGCATGTAGACATACGTGGCCCAGTTGCCTCGCTCATGTGGGAAGGTGCGTAATCGTCCACCGTGCTTGGTGCTGTCATCGATGACCTCCTCCTCTTGGTCTCTGAACATATTCAACACACTGTCTGGGACAGGAAGTCGAGGAACCATCATGCTTTCCTGAGGCAGGCCAGCTCTCTGGGTCCTCATTTCATCAGCGCTGCTTCCCCCTAAGGAACCCTTTTCTTTCTCCTCCTTTCCCCCCTCTCTGGGCTCCTGAGCACCATTTGCAGAAGCTGAAAAATTTGATTCATCTTCAGAGGAGCTGCTGCTGCTGCTGCTGTACCCCA
>TRINITY_DN2514_c0_g1_i2 len=2176 path=[0:0-2040 2:2041-2175]
TTTTTTTTTGAAGCAAGAATAAAATGTTATTTTATTTAATACAAAATTTTAAACAGTATCTCATCTTTTACCTCCTCAGTGCAAACCCATCTAGGGCCTGGGAGTCCATTTCAGTACAAACAAGCAGGGCAGGTAAGACGCTTATAAGAAACAAAACGGCTTAAGCGCAAACAAGGTTTTTTGGCCGCTCCAAAGCCTCTTTAGGAACCAGCTCTCGAGCCTTCATCCATTTCCCCAGCAATAACTGGCCTGCAGTCAAATATCACCAGCAGGCAAGAATGTTTAATCTCCACTGAGCCAGGGCTGGACTTAAACTGGCATTTTAGGTTCCAAGCCCCATGATCAACCTCTGAGCGAGACAGCAGCTCCTGTTAAAACTTGCCTCAAAGCCTATCTCCTCTCCCAGGGCTTGTTCCCTCCACTCCCTATCCCTGATTTGGGCTCCTCTTACATGTAGATTTGCACACACGTATAGGATGTGGTATCAAAACTTGTAAAATCCTAGAACAAGGACAGTAATGTGAATATATTTACACCTGCAAAAAAAATGTGTATGCAACCCTGTGGGGCAAAGAGATGTTTGTTAAGGGCCTCATCCTTCTCCCAGCAATTTCAATAAGAGCAACATCAGTCTATATTAAGCTGGACAATAGGAAATTCTGGACTTCATGGAAAGGACACCAGAGATACCAAGTACATTGGCAGCACGCATATTCTGATGAGACAGTCAACTCTGCCCTCTTGTGGCCATTTTGCAGCATGACAAAAAGCTTTCTATTTACAATTACCCTAACAAACCCTCACACCTTTTAATATTGTCTCTTTAGATTGAATCTGTCTTGTCCTGGCCTCTTCAAAGTCTCCCTTTCGATCTGTTTCAAGCGGTGAACATCCTAAATCAGACAGGTTACCATAAGCAACAAAAGCCAAGGGGCTAAAGTGAACTTTTGAGACTTCAGGGAGAAGATTTGATGTCGAATTTCTCCCATGTGGCAGTAAGAGCATAAGGGGAGTGGGAATGTTGCGAAGGGCCTCATCCCAGCCACCAGTGTGCCAAGATATGTTCCAGGTGTTCGTAGGAGGATGGCTTTAGCCTCACATAGAAAGCTAACATCCTGATGTAATGAAGGGCAGTAACTCTGCCCCTTCATTCCCCAGGGCTGTGCCTTCCAGCTGAGCCCCTGCTGCAACAAGTAACTTTGCCATGAAATGACTTCCCCCTCCGATAAGCATGGTAGCAGGAGACTCTGGCTTTAGATATAAGCACATCTGTGAAGCGTAGGGCACCATCAAACTGCTTGTGCTGCTGGAAGCCTACATGGCACCTACACGGAAATACAGTGTAAGCATCCACAGCCAGAGAGGCTGGCCAATCTGAAAGCAGCCCAGCTGAAGGCTACAGTTTCCCCAGGCGCTACTCCAAACCATCCAACAATCTCACAGTAGCGATTCCTCATGCTGGAGCAGCTGGACCAGGGAAGTCCTTGGAGGGTGCAGCTCCCCTGCCCCTACTTCAATGGGAAGGAGAAGACCCTGTTGCCAGATTTGCAGCGGATCTCCTCCCAGTGGATCCGCAACAGGAACTTCGAGTCCTCAAACCTGTTCACGATCTCCTGAAGTTCCTGGAGACACTGCCCTTGCAGCTTGTTAGTCATGTCCCCAACACACCAGGCCAGGCTGATATGGAATGATGGCTCCTTGTAGAACGTTGGGAGATCAAATTCCTTCATTACTTTGTCTATCTCAGAGACCAGCTCCAGCAGCTGCGAATGCCCGGACGTGACTTCCAATCCAATAAAGGTCCTGGTTTTGGGCTGGTTGGTATACACCTTCACCTGGTCTGAAGTACAGAAGAACCTGTAGAACGAAGCTGCATGCTCCTTGAGGGACTGGACAAAGGGGTTTATCCAATGGTAGCGCAGGACCACGTTCTGCGAGAGGCTAAGGTGGAATTCATCCATCATGGTGAGTGATGTTGCATACGTGCGAGTGTGGGACAGGAGGAGCTGCAGGAGATCCAGGAAATCCTCTTGGGCTTCATCTGTGGGGGAAGGAGTAGCAAGGTTATAGCCTAGTGGTGTCTGCACAGCTCTGGGGGGACTGGCTCTTAATCTGTCACAATACCCTGCCCTAACCCCTCCATCCCAGAATGCCTGAGATCGGAAGAGCACACGTC
>TRINITY_DN2548_c0_g1_i3 len=6182 path=[1:0-919 3:920-4622 4:4623-4678 5:4679-4679 6:4680-6181]
```
