## Supplementary material 5 for "The changes in the p53 protein across the animal kingdom pointing to its involvement in longevity": Sphenodon punctatus assembled transcripts.txt (part 14 of 140)

```
GTGCAGCCCCCCTGCCTAAAACTGCAAGTTTGGCAGCGGCGGCGGCAGCAGCAGCAGCAGAGAAGGGGTAGCCGCCCCCGCCTTGGGGTCTACATGGAGGGAGCAGCCTGGAGCCGCTGAGACACCGACAAGCTTCCTGTTTTCATGGTGGTTTTTGTTTGAAAGAAGCTGCTATTCGGGAGCTGGCACAGAGCAGGAGGGGGGTGCGGGCGGGCGCTACATTGGCTGCCAGGGCGATTGTCTGCCTAGGAAAATGTGGCGGTTGCTGCTGAGGCACTGGGCTCCGGGCTGGAGGACAGAGGAAGCCTGCAGGGCTGTGGTCGCCGCTTAGAAGAGCGTGTAAGGGACCCCCTGGAGGGACTGCTCCCTGGCAGGAGGAGCACTTTCTTTTCCAATCTCTGCTTCAAATCTTTTTTGTGCGTGTCTGTGGGGAGAGTGTGACACGCATTCTAACCCCCCCCAAAACTTCTGCCGTGGGAAGTGGATTAGGGGAAACTGACCGCCTGGTGGTTGCTCTACTCCGGAGTAAGGCTGAATACTTCTCACCAACAACATGTCGACAGGAGACAGTTTTGAGTCTCGGTTTGAAAAAATCGATATGATGTTAAGGGATCCCAAATCTGAAGTGAACTCTGACTGCTTACTGGATGGATTAGATGCCTTGGTATATGATTTGGATTTTCCTGCCTTAAGGAAAAACAAAAACATAGACAACTTTTTAAGCAAATATAAAGACACAGTAAATAAAATCAGAGATTTGCGTATGAAAGCTGAAGATTATGAAGTGGTGAAGGTGATTGGTAGAGGTGCATTTGGCGAAGTTCAATTGGTAAGACATAAGTCTTCAAGGAAGGTGTATGCTATGAAACTTCTGAGCAAGTTTGAGATGATAAAAAGATCAGATTCTGCATTCTTTTGGGAAGAAAGGGACATCATGGCTTTTGCTAATAGCCCCTGGGTTGTTCAGTTGTTCTATGCATTTCAAGATGACCGCTACCTTTACATGGTGATGGAATACATGCCTGGTGGGGACCTTGTGAATTTAATGAGTAACTATGATGTTCCTGAGAAATGGGCAAGATTTTATACTGCAGAAGTTGTTCTTGCATTGGATGCAATTCACTCCATGGGCTTTATTCACAGAGATGTAAAACCTGATAATATGCTGCTCGATAAAGCTGGTCATTTAAAACTAGCTGATTTTGGTACTTGTATGAAGATGAACAAGGAAGGTATGGTACGATGTGATACAGCTGTTGGAACACCGGACTATATATCTCCTGAAGTGCTAAAATCCCAAGGTGGTGATGGTTATTATGGACGAGAATGTGACTGGTGGTCAGTTGGGGTCTTTTTGTATGAAATGCTTGTAGGTGATACACCCTTTTATGCGGATTCTTTGGTCGGAACATACAGTAAAATCATGAACCATAAGAACTCTCTTAGCTTCCCTGATGATAATGATATCTCTAAAGATGCAAAAAACCTTATTTGTGCCTTCTTAACTGACAGGGAAGTGAGGTTAGGACGAAATGGTGTAGAAGAAATCAAACGACACTCCTTCTTCAAGAATGACCAGTGGGCTTGGGAAAATCTCAGAGACACTGTAGCACCAGTTGTGCCTGATCTAAGTAGTGACATTGACACTAGTAATTTTGATGATTTAGAAGAAGACAAGGGAGAAGAAGAAACATTTCCTATACCCAAAGCATTTGTTGGCAACCAGCTGCCCTTTGTAGGATTTACATACTACAGCAACCATCAGTATTTATCTGTCTCTGCAGCAAATTCCAACGACAACAGAACAAGCTCTAGTGTTGATAAAAGTTTGCTTGAAAACATGCAGAAAACTATATATCAGCTGGAAGAACAGCTGCATAATGAAATGCAACTAAAAGATGAAATGGAGCAAAAGTGCAGAACTTCAAACATAAAGCTAGACAAGATAATGAAGGAATTGGATGAAGAGGGAAATCAAAGAAAAATTTTAGAATCAACTATATCTCAGATTGAAAAGGAAAATATGCTGCTGCAACATAGAATAAATGAATACCAAAGAAAAGCTGAACAGGAGAATGAGAAAAGACGGAATGTAGAAAATGAAGTGTCCACATTAAAAGATCAGTTAGAAGATTTAAAAAAAATTAGTCAGCATTCACAGATTACAAATGAGAAGATAACACAATTGCAAAAGCAATTAGAAGAAGCCAATGACTTACTAAGGACGGAGTCAGATACAGCAGCAAGACTGAGGAAGAGTCACACAGAAGTGAGCAAGTCAGTAAGTCAGTTGGAGTCTCTAAATAGAGAACTACAGGAGAGGTGCAGAATTTTAGAAAGCACAAAATTGCAAGTTGAGAAGGATTATTACCAACTGCAAGCAGCTTTGGAAACAGAAAGAAGAGACAGAAGTCATGGATCGGAAATTATTGGAGATCTACAAGCTCGAATTACTTCTTTACAAGAAGAAGTCAAAAGTATTAAAAACAATCTTGAAAAAGTGGAAGCAGAAAGAAAAGAGGCACAAGACATGCTTAATCATTCTGAAAAGGAAAAGAACAATTTAGAAATAGATTTAAACTACAAACTCAAAACATTACAACAGCGTCTAGAACAGGAAATAAATGAGCATAAAGTGACTAAAACTCGGTTAACTGACAAACATCAATCAATAGAAGAGGCAAAATCTGTTGCAATGTGTGAAATGGAAAAAAAGGTGAGAGAAGAGAGAGCAGCAAGAGAAAAGGCAGAAAATCGAAGAGTACAGATTGAAAAACAGTGTTCCATGTTTGACTTTGATCTGAAGCAGTCTCATCATAAGCTGGAACATCTCGCTGAGCAAAAAGAGCGTCTAGAGGATGAAGTTAAGAATCTGACACTTCAACTGGAACAAGAGACAAATAAGCGAGTAGTGACCCAAAATGAATTGAAGACGCAAGCTTCTGAGACAAACAAATTGAAGGGTACTGAGAAGCAGCTAAAACAGGAGATCAACACTTTGTTGGAAGCCAAGAGATTATTGGAATTTGAACTGTGTCAGCTCACTAAGCAGTACAGAGGGAACGAAGGCCAGATGCGTGAACTTCAGGATCAGCTTGAAGCTGAACAGTATTTTTCAACACTTTACAAAACTCAGGTTAAAGAGCTTAAAGAAGAAATTGAGGAGAAGAATAAAGAAACGCAGAGAAAAATACAGGAATTGCAAAGTGAAAAAGAAACTCTTGTTGCACAGTTGGATCTGGCTGAAACCAAAGCTGAGTCAGAGCAGTTGGCTCGAGCTCTCCTGGAAGAACAGTACTTTGAATTGACTCAGGAGAGCAAGAAAGCAGCATCACGAAATAGACAAGAAATTACTGACAAGGACAACATTGTAAACCGGCTGGAAGATACAAATAGTACATTAACCAAAGATGTTGAATTTCTAACAAAAGAAAATGCAGAGCTAACAGAAAAGACTAAGAAGCTAGATGAAGAATATAAATTGAAGAAAGAAGAGGAAATCAGCAATATTAGAATGCATTATGAAAAGAATATTAATACAGAAAGAACCCTGAAAACACAGGCTGTCAATAAGTTGGCTGAAATAATGAATCGGAAAGATTTTAAGCTCGATAGAAAGAAGGCTAATGTACAAGATTTAAGGAAAAAAGAAAAAGAAAACCGAAAGCTACAGTTGGATCTGAACCAAGAAAAAGAGAAATTCAATCAAATGGTAGTGAAATACCAGAGGGAGCTGAATGAAATGCAAGCGCAACTAGTGGAAGAGTCTACGTATAGGAATGAGCTTCAGATGCAGCTGGATAGTAAGGAGAGTGATATAGAACAATTGCGTAGTAAAATTTTGGACCTCCAGCAAGGAATGGATTCTGCTAGTGTTGCCAGTCTCCAGCCAGATGAAACTGATGGAAACCTTACAGAGTCAAGAATGGAAGGCTGGCTTTCAATCCCAAACAAAGGAAATATAAAACGACACGGCTGGAAGAAACAGTATGTTGTAATAAGCAGCAAAAAGATTTTGTTCTATAACGATGAACAGGACAAAGAGCATTCTAATCCATCCATGGTACTAGATATAGATAAACTATTCCACGTCCGACCTGTAACTCAAGGAGATGTGTATAGAGCAGAAACTGAGGAAATTCCTAAAATATTCCAGATCCTATATGCTAATGAGGGTGAATGCAGGAAGGATTTGGAAGTAGAACCAGTACAGCAAGCAGAGAAAACAAATTTTCTAAATCACAAAGGTCATGAATTTATTCCTACATTATACCACTTTCCAGCCAACTGTGAGGCCTGTGCCAAGCCCCTCTGGCATGTCTTTAAGCCACCCCCTGCATTAGAATGTCGAAGATGTCATGTTAAGTGCCATAAAGATCACTTGGATAAAAAAGAGGAATTAATTGCTCCATGCAAAGTGAGTTATGATGTAACTTCAGCAAGAGATATGTTGTTGTTGGCATCCTGTCAGGATGAACAGAAGAAATGGGTTTCTCATTTAGTAAAGAAGATCCCCAAGACGCCACCATCTAGTTTTGTTCGTGCTTCCCCTAGAACGCTTTCTACAAGGTCTTCAGCAAATCAATCATTTCGAAAAGTTAAGAACACTTCTGGAAAAACTAGGTCAAAGGAGTGTGGATCTGTGGGGGAGATTACCCATTCAGAAAACTCCAGTTACTGCTAACGTCTCATGCGGAACTCCATGGAATCTGGCAGAATGCAGTCTAAGAAAATGGGGCTTCTTTAACCACACAGACCAATGCAGACTGGGTGTTTTTCCTTCCAACACAACTATCACAGGCTTCAGGGTTAAGATTGCTGTTACTGTCTCCTCCTTGCTTTGGCACAAAAAGCACGCTGAGGGTGTTTTATTGCGGGTTTGCCTTAAGGTAGATTAGATTAATTATTACTATGTAATGCAAGTAAAAGCAAATAAAGCTTAGCTTAGGTGTATGGAAAAAGGTGCTGCCTTTTGAATTTCTAAGAAAATGCCTGTCTATCATGATGGAATGCAGTCAGCTTCCCTCATATGAATGAGAGAAAGGGACTATTTACCCTATGGAGGGGATATTTATATCAACATCAGCACACAAACTTGAGCAGAGAAGGAAGGTATCTCAAACTGAGAAGAACTGAAATTTCTTTGAAGACTTGAAGTGGTGCTGTTGAAGACTGCAAAAATTGCTTAAAAATGAAACCGTATATAATCACTTGAACTTCAGTGCCTTCACTGCAGAGTTCTTAACAGCCTTAATGCTAATCACTCATAATGGAACAGATCAAAATGTTAAATATTTTGCATTGTGCTTTACAAAATAGTGATTCAGCAAGTTTGTAAAGGGGAGACAACAAGTAAATTACATTTAATCTATGCATTTTTGCCAAGCCATATGGAATCATTTTACTTCTAGAGGCATTAGGAACTAACAGTACAAAAGAACCAAGTGTGAAGGTGAAAGCATATTTGGGGTACATCATTCCTATAATTGTATAACATATTGCATTACAATTTTAAGTGATAAAGTACATTAAGTTAACAAACATATAAGAAGTGTATGCACTGTTTGAAATGTAAATTATTCTTAGAACACTTTTAATGGGTGTTGCATTGCCTTTTTAGTGCCTTAATTTGAGAATTGTTTTACTGCCATGTCAATAAGTGTAGAAATCTCAAAGACCTATTATGTGTGTCAGTGGTTTTATTGAACTTTAATTGATTAAATTAAAGTACTGTAGAGGCTAGATACATTTTCTAAACTGAGTATAATATTTGAATGAAAACTCCTGTTACAAAGAGAGATTTTTCATTCACAAGACCAGAAATCTACAGAAAAAGCAGTTACAAAAGTATGTAATGCAGAAACAAAATAAAATAAAATAAAAAACAAATACACTTATGACACTTTAAAAACTCCAGATAATACAGGAATTACATTGTAAATGCTGTTAAACTCTTGTTTTGTAGCAGGAGTCCATTCATGGTATGGGCAGTATGGTTTATTTTATTTTTTAACCAAATACCTCCTCAGTAATTTATAATGGCTTTGCAGTTGTGTATTAAATAAGAAGCACTGGAAAACAGATTCGTCTTTGGGACGATTTGCATGTTTCAAGTGGTATTGAAAGCCGCACTGATGGATATGTAATAATAAACATATCTGTTATTAATAAAAAAAAAAAAA
>TRINITY_DN2548_c0_g1_i2 len=5302 path=[2:0-96 3:97-3799 6:3800-5301]
ACAACAAGTAAATTACATTTAATTTTTTTTTTTCAAGCAGAAGACGGCATACGAGATTACAAGGTGACTGGAGTTCAGACGTGTGCTCTTCCGATCTAAGAAAGGGACATCATGGCTTTTGCTAATAGCCCCTGGGTTGTTCAGTTGTTCTATGCATTTCAAGATGACCGCTACCTTTACATGGTGATGGAATACATGCCTGGTGGGGACCTTGTGAATTTAATGAGTAACTATGATGTTCCTGAGAAATGGGCAAGATTTTATACTGCAGAAGTTGTTCTTGCATTGGATGCAATTCACTCCATGGGCTTTATTCACAGAGATGTAAAACCTGATAATATGCTGCTCGATAAAGCTGGTCATTTAAAACTAGCTGATTTTGGTACTTGTATGAAGATGAACAAGGAAGGTATGGTACGATGTGATACAGCTGTTGGAACACCGGACTATATATCTCCTGAAGTGCTAAAATCCCAAGGTGGTGATGGTTATTATGGACGAGAATGTGACTGGTGGTCAGTTGGGGTCTTTTTGTATGAAATGCTTGTAGGTGATACACCCTTTTATGCGGATTCTTTGGTCGGAACATACAGTAAAATCATGAACCATAAGAACTCTCTTAGCTTCCCTGATGATAATGATATCTCTAAAGATGCAAAAAACCTTATTTGTGCCTTCTTAACTGACAGGGAAGTGAGGTTAGGACGAAATGGTGTAGAAGAAATCAAACGACACTCCTTCTTCAAGAATGACCAGTGGGCTTGGGAAAATCTCAGAGACACTGTAGCACCAGTTGTGCCTGATCTAAGTAGTGACATTGACACTAGTAATTTTGATGATTTAGAAGAAGACAAGGGAGAAGAAGAAACATTTCCTATACCCAAAGCATTTGTTGGCAACCAGCTGCCCTTTGTAGGATTTACATACTACAGCAACCATCAGTATTTATCTGTCTCTGCAGCAAATTCCAACGACAACAGAACAAGCTCTAGTGTTGATAAAAGTTTGCTTGAAAACATGCAGAAAACTATATATCAGCTGGAAGAACAGCTGCATAATGAAATGCAACTAAAAGATGAAATGGAGCAAAAGTGCAGAACTTCAAACATAAAGCTAGACAAGATAATGAAGGAATTGGATGAAGAGGGAAATCAAAGAAAAATTTTAGAATCAACTATATCTCAGATTGAAAAGGAAAATATGCTGCTGCAACATAGAATAAATGAATACCAAAGAAAAGCTGAACAGGAGAATGAGAAAAGACGGAATGTAGAAAATGAAGTGTCCACATTAAAAGATCAGTTAGAAGATTTAAAAAAAATTAGTCAGCATTCACAGATTACAAATGAGAAGATAACACAATTGCAAAAGCAATTAGAAGAAGCCAATGACTTACTAAGGACGGAGTCAGATACAGCAGCAAGACTGAGGAAGAGTCACACAGAAGTGAGCAAGTCAGTAAGTCAGTTGGAGTCTCTAAATAGAGAACTACAGGAGAGGTGCAGAATTTTAGAAAGCACAAAATTGCAAGTTGAGAAGGATTATTACCAACTGCAAGCAGCTTTGGAAACAGAAAGAAGAGACAGAAGTCATGGATCGGAAATTATTGGAGATCTACAAGCTCGAATTACTTCTTTACAAGAAGAAGTCAAAAGTATTAAAAACAATCTTGAAAAAGTGGAAGCAGAAAGAAAAGAGGCACAAGACATGCTTAATCATTCTGAAAAGGAAAAGAACAATTTAGAAATAGATTTAAACTACAAACTCAAAACATTACAACAGCGTCTAGAACAGGAAATAAATGAGCATAAAGTGACTAAAACTCGGTTAACTGACAAACATCAATCAATAGAAGAGGCAAAATCTGTTGCAATGTGTGAAATGGAAAAAAAGGTGAGAGAAGAGAGAGCAGCAAGAGAAAAGGCAGAAAATCGAAGAGTACAGATTGAAAAACAGTGTTCCATGTTTGACTTTGATCTGAAGCAGTCTCATCATAAGCTGGAACATCTCGCTGAGCAAAAAGAGCGTCTAGAGGATGAAGTTAAGAATCTGACACTTCAACTGGAACAAGAGACAAATAAGCGAGTAGTGACCCAAAATGAATTGAAGACGCAAGCTTCTGAGACAAACAAATTGAAGGGTACTGAGAAGCAGCTAAAACAGGAGATCAACACTTTGTTGGAAGCCAAGAGATTATTGGAATTTGAACTGTGTCAGCTCACTAAGCAGTACAGAGGGAACGAAGGCCAGATGCGTGAACTTCAGGATCAGCTTGAAGCTGAACAGTATTTTTCAACACTTTACAAAACTCAGGTTAAAGAGCTTAAAGAAGAAATTGAGGAGAAGAATAAAGAAACGCAGAGAAAAATACAGGAATTGCAAAGTGAAAAAGAAACTCTTGTTGCACAGTTGGATCTGGCTGAAACCAAAGCTGAGTCAGAGCAGTTGGCTCGAGCTCTCCTGGAAGAACAGTACTTTGAATTGACTCAGGAGAGCAAGAAAGCAGCATCACGAAATAGACAAGAAATTACTGACAAGGACAACATTGTAAACCGGCTGGAAGATACAAATAGTACATTAACCAAAGATGTTGAATTTCTAACAAAAGAAAATGCAGAGCTAACAGAAAAGACTAAGAAGCTAGATGAAGAATATAAATTGAAGAAAGAAGAGGAAATCAGCAATATTAGAATGCATTATGAAAAGAATATTAATACAGAAAGAACCCTGAAAACACAGGCTGTCAATAAGTTGGCTGAAATAATGAATCGGAAAGATTTTAAGCTCGATAGAAAGAAGGCTAATGTACAAGATTTAAGGAAAAAAGAAAAAGAAAACCGAAAGCTACAGTTGGATCTGAACCAAGAAAAAGAGAAATTCAATCAAATGGTAGTGAAATACCAGAGGGAGCTGAATGAAATGCAAGCGCAACTAGTGGAAGAGTCTACGTATAGGAATGAGCTTCAGATGCAGCTGGATAGTAAGGAGAGTGATATAGAACAATTGCGTAGTAAAATTTTGGACCTCCAGCAAGGAATGGATTCTGCTAGTGTTGCCAGTCTCCAGCCAGATGAAACTGATGGAAACCTTACAGAGTCAAGAATGGAAGGCTGGCTTTCAATCCCAAACAAAGGAAATATAAAACGACACGGCTGGAAGAAACAGTATGTTGTAATAAGCAGCAAAAAGATTTTGTTCTATAACGATGAACAGGACAAAGAGCATTCTAATCCATCCATGGTACTAGATATAGATAAACTATTCCACGTCCGACCTGTAACTCAAGGAGATGTGTATAGAGCAGAAACTGAGGAAATTCCTAAAATATTCCAGATCCTATATGCTAATGAGGGTGAATGCAGGAAGGATTTGGAAGTAGAACCAGTACAGCAAGCAGAGAAAACAAATTTTCTAAATCACAAAGGTCATGAATTTATTCCTACATTATACCACTTTCCAGCCAACTGTGAGGCCTGTGCCAAGCCCCTCTGGCATGTCTTTAAGCCACCCCCTGCATTAGAATGTCGAAGATGTCATGTTAAGTGCCATAAAGATCACTTGGATAAAAAAGAGGAATTAATTGCTCCATGCAAAGTGAGTTATGATGTAACTTCAGCAAGAGATATGTTGTTGTTGGCATCCTGTCAGGATGAACAGAAGAAATGGGTTTCTCATTTAGTAAAGAAGATCCCCAAGACGCCACCATCTAGTTTTGTTCGTGCTTCCCCTAGAACGCTTTCTACAAGGTCTTCAGCAAATCAATCATTTCGAAAAGTTAAGAACACTTCTGGAAAAACTAGCTAACGTCTCATGCGGAACTCCATGGAATCTGGCAGAATGCAGTCTAAGAAAATGGGGCTTCTTTAACCACACAGACCAATGCAGACTGGGTGTTTTTCCTTCCAACACAACTATCACAGGCTTCAGGGTTAAGATTGCTGTTACTGTCTCCTCCTTGCTTTGGCACAAAAAGCACGCTGAGGGTGTTTTATTGCGGGTTTGCCTTAAGGTAGATTAGATTAATTATTACTATGTAATGCAAGTAAAAGCAAATAAAGCTTAGCTTAGGTGTATGGAAAAAGGTGCTGCCTTTTGAATTTCTAAGAAAATGCCTGTCTATCATGATGGAATGCAGTCAGCTTCCCTCATATGAATGAGAGAAAGGGACTATTTACCCTATGGAGGGGATATTTATATCAACATCAGCACACAAACTTGAGCAGAGAAGGAAGGTATCTCAAACTGAGAAGAACTGAAATTTCTTTGAAGACTTGAAGTGGTGCTGTTGAAGACTGCAAAAATTGCTTAAAAATGAAACCGTATATAATCACTTGAACTTCAGTGCCTTCACTGCAGAGTTCTTAACAGCCTTAATGCTAATCACTCATAATGGAACAGATCAAAATGTTAAATATTTTGCATTGTGCTTTACAAAATAGTGATTCAGCAAGTTTGTAAAGGGGAGACAACAAGTAAATTACATTTAATCTATGCATTTTTGCCAAGCCATATGGAATCATTTTACTTCTAGAGGCATTAGGAACTAACAGTACAAAAGAACCAAGTGTGAAGGTGAAAGCATATTTGGGGTACATCATTCCTATAATTGTATAACATATTGCATTACAATTTTAAGTGATAAAGTACATTAAGTTAACAAACATATAAGAAGTGTATGCACTGTTTGAAATGTAAATTATTCTTAGAACACTTTTAATGGGTGTTGCATTGCCTTTTTAGTGCCTTAATTTGAGAATTGTTTTACTGCCATGTCAATAAGTGTAGAAATCTCAAAGACCTATTATGTGTGTCAGTGGTTTTATTGAACTTTAATTGATTAAATTAAAGTACTGTAGAGGCTAGATACATTTTCTAAACTGAGTATAATATTTGAATGAAAACTCCTGTTACAAAGAGAGATTTTTCATTCACAAGACCAGAAATCTACAGAAAAAGCAGTTACAAAAGTATGTAATGCAGAAACAAAATAAAATAAAATAAAAAACAAATACACTTATGACACTTTAAAAACTCCAGATAATACAGGAATTACATTGTAAATGCTGTTAAACTCTTGTTTTGTAGCAGGAGTCCATTCATGGTATGGGCAGTATGGTTTATTTTATTTTTTAACCAAATACCTCCTCAGTAATTTATAATGGCTTTGCAGTTGTGTATTAAATAAGAAGCACTGGAAAACAGATTCGTCTTTGGGACGATTTGCATGTTTCAAGTGGTATTGAAAGCCGCACTGATGGATATGTAATAATAAACATATCTGTTATTAATAAAAAAAAAAAAA
>TRINITY_DN2548_c0_g1_i4 len=5359 path=[2:0-96 3:97-3799 4:3800-3855 5:3856-3856 6:3857-5358]
ACAACAAGTAAATTACATTTAATTTTTTTTTTTCAAGCAGAAGACGGCATACGAGATTACAAGGTGACTGGAGTTCAGACGTGTGCTCTTCCGATCTAAGAAAGGGACATCATGGCTTTTGCTAATAGCCCCTGGGTTGTTCAGTTGTTCTATGCATTTCAAGATGACCGCTACCTTTACATGGTGATGGAATACATGCCTGGTGGGGACCTTGTGAATTTAATGAGTAACTATGATGTTCCTGAGAAATGGGCAAGATTTTATACTGCAGAAGTTGTTCTTGCATTGGATGCAATTCACTCCATGGGCTTTATTCACAGAGATGTAAAACCTGATAATATGCTGCTCGATAAAGCTGGTCATTTAAAACTAGCTGATTTTGGTACTTGTATGAAGATGAACAAGGAAGGTATGGTACGATGTGATACAGCTGTTGGAACACCGGACTATATATCTCCTGAAGTGCTAAAATCCCAAGGTGGTGATGGTTATTATGGACGAGAATGTGACTGGTGGTCAGTTGGGGTCTTTTTGTATGAAATGCTTGTAGGTGATACACCCTTTTATGCGGATTCTTTGGTCGGAACATACAGTAAAATCATGAACCATAAGAACTCTCTTAGCTTCCCTGATGATAATGATATCTCTAAAGATGCAAAAAACCTTATTTGTGCCTTCTTAACTGACAGGGAAGTGAGGTTAGGACGAAATGGTGTAGAAGAAATCAAACGACACTCCTTCTTCAAGAATGACCAGTGGGCTTGGGAAAATCTCAGAGACACTGTAGCACCAGTTGTGCCTGATCTAAGTAGTGACATTGACACTAGTAATTTTGATGATTTAGAAGAAGACAAGGGAGAAGAAGAAACATTTCCTATACCCAAAGCATTTGTTGGCAACCAGCTGCCCTTTGTAGGATTTACATACTACAGCAACCATCAGTATTTATCTGTCTCTGCAGCAAATTCCAACGACAACAGAACAAGCTCTAGTGTTGATAAAAGTTTGCTTGAAAACATGCAGAAAACTATATATCAGCTGGAAGAACAGCTGCATAATGAAATGCAACTAAAAGATGAAATGGAGCAAAAGTGCAGAACTTCAAACATAAAGCTAGACAAGATAATGAAGGAATTGGATGAAGAGGGAAATCAAAGAAAAATTTTAGAATCAACTATATCTCAGATTGAAAAGGAAAATATGCTGCTGCAACATAGAATAAATGAATACCAAAGAAAAGCTGAACAGGAGAATGAGAAAAGACGGAATGTAGAAAATGAAGTGTCCACATTAAAAGATCAGTTAGAAGATTTAAAAAAAATTAGTCAGCATTCACAGATTACAAATGAGAAGATAACACAATTGCAAAAGCAATTAGAAGAAGCCAATGACTTACTAAGGACGGAGTCAGATACAGCAGCAAGACTGAGGAAGAGTCACACAGAAGTGAGCAAGTCAGTAAGTCAGTTGGAGTCTCTAAATAGAGAACTACAGGAGAGGTGCAGAATTTTAGAAAGCACAAAATTGCAAGTTGAGAAGGATTATTACCAACTGCAAGCAGCTTTGGAAACAGAAAGAAGAGACAGAAGTCATGGATCGGAAATTATTGGAGATCTACAAGCTCGAATTACTTCTTTACAAGAAGAAGTCAAAAGTATTAAAAACAATCTTGAAAAAGTGGAAGCAGAAAGAAAAGAGGCACAAGACATGCTTAATCATTCTGAAAAGGAAAAGAACAATTTAGAAATAGATTTAAACTACAAACTCAAAACATTACAACAGCGTCTAGAACAGGAAATAAATGAGCATAAAGTGACTAAAACTCGGTTAACTGACAAACATCAATCAATAGAAGAGGCAAAATCTGTTGCAATGTGTGAAATGGAAAAAAAGGTGAGAGAAGAGAGAGCAGCAAGAGAAAAGGCAGAAAATCGAAGAGTACAGATTGAAAAACAGTGTTCCATGTTTGACTTTGATCTGAAGCAGTCTCATCATAAGCTGGAACATCTCGCTGAGCAAAAAGAGCGTCTAGAGGATGAAGTTAAGAATCTGACACTTCAACTGGAACAAGAGACAAATAAGCGAGTAGTGACCCAAAATGAATTGAAGACGCAAGCTTCTGAGACAAACAAATTGAAGGGTACTGAGAAGCAGCTAAAACAGGAGATCAACACTTTGTTGGAAGCCAAGAGATTATTGGAATTTGAACTGTGTCAGCTCACTAAGCAGTACAGAGGGAACGAAGGCCAGATGCGTGAACTTCAGGATCAGCTTGAAGCTGAACAGTATTTTTCAACACTTTACAAAACTCAGGTTAAAGAGCTTAAAGAAGAAATTGAGGAGAAGAATAAAGAAACGCAGAGAAAAATACAGGAATTGCAAAGTGAAAAAGAAACTCTTGTTGCACAGTTGGATCTGGCTGAAACCAAAGCTGAGTCAGAGCAGTTGGCTCGAGCTCTCCTGGAAGAACAGTACTTTGAATTGACTCAGGAGAGCAAGAAAGCAGCATCACGAAATAGACAAGAAATTACTGACAAGGACAACATTGTAAACCGGCTGGAAGATACAAATAGTACATTAACCAAAGATGTTGAATTTCTAACAAAAGAAAATGCAGAGCTAACAGAAAAGACTAAGAAGCTAGATGAAGAATATAAATTGAAGAAAGAAGAGGAAATCAGCAATATTAGAATGCATTATGAAAAGAATATTAATACAGAAAGAACCCTGAAAACACAGGCTGTCAATAAGTTGGCTGAAATAATGAATCGGAAAGATTTTAAGCTCGATAGAAAGAAGGCTAATGTACAAGATTTAAGGAAAAAAGAAAAAGAAAACCGAAAGCTACAGTTGGATCTGAACCAAGAAAAAGAGAAATTCAATCAAATGGTAGTGAAATACCAGAGGGAGCTGAATGAAATGCAAGCGCAACTAGTGGAAGAGTCTACGTATAGGAATGAGCTTCAGATGCAGCTGGATAGTAAGGAGAGTGATATAGAACAATTGCGTAGTAAAATTTTGGACCTCCAGCAAGGAATGGATTCTGCTAGTGTTGCCAGTCTCCAGCCAGATGAAACTGATGGAAACCTTACAGAGTCAAGAATGGAAGGCTGGCTTTCAATCCCAAACAAAGGAAATATAAAACGACACGGCTGGAAGAAACAGTATGTTGTAATAAGCAGCAAAAAGATTTTGTTCTATAACGATGAACAGGACAAAGAGCATTCTAATCCATCCATGGTACTAGATATAGATAAACTATTCCACGTCCGACCTGTAACTCAAGGAGATGTGTATAGAGCAGAAACTGAGGAAATTCCTAAAATATTCCAGATCCTATATGCTAATGAGGGTGAATGCAGGAAGGATTTGGAAGTAGAACCAGTACAGCAAGCAGAGAAAACAAATTTTCTAAATCACAAAGGTCATGAATTTATTCCTACATTATACCACTTTCCAGCCAACTGTGAGGCCTGTGCCAAGCCCCTCTGGCATGTCTTTAAGCCACCCCCTGCATTAGAATGTCGAAGATGTCATGTTAAGTGCCATAAAGATCACTTGGATAAAAAAGAGGAATTAATTGCTCCATGCAAAGTGAGTTATGATGTAACTTCAGCAAGAGATATGTTGTTGTTGGCATCCTGTCAGGATGAACAGAAGAAATGGGTTTCTCATTTAGTAAAGAAGATCCCCAAGACGCCACCATCTAGTTTTGTTCGTGCTTCCCCTAGAACGCTTTCTACAAGGTCTTCAGCAAATCAATCATTTCGAAAAGTTAAGAACACTTCTGGAAAAACTAGGTCAAAGGAGTGTGGATCTGTGGGGGAGATTACCCATTCAGAAAACTCCAGTTACTGCTAACGTCTCATGCGGAACTCCATGGAATCTGGCAGAATGCAGTCTAAGAAAATGGGGCTTCTTTAACCACACAGACCAATGCAGACTGGGTGTTTTTCCTTCCAACACAACTATCACAGGCTTCAGGGTTAAGATTGCTGTTACTGTCTCCTCCTTGCTTTGGCACAAAAAGCACGCTGAGGGTGTTTTATTGCGGGTTTGCCTTAAGGTAGATTAGATTAATTATTACTATGTAATGCAAGTAAAAGCAAATAAAGCTTAGCTTAGGTGTATGGAAAAAGGTGCTGCCTTTTGAATTTCTAAGAAAATGCCTGTCTATCATGATGGAATGCAGTCAGCTTCCCTCATATGAATGAGAGAAAGGGACTATTTACCCTATGGAGGGGATATTTATATCAACATCAGCACACAAACTTGAGCAGAGAAGGAAGGTATCTCAAACTGAGAAGAACTGAAATTTCTTTGAAGACTTGAAGTGGTGCTGTTGAAGACTGCAAAAATTGCTTAAAAATGAAACCGTATATAATCACTTGAACTTCAGTGCCTTCACTGCAGAGTTCTTAACAGCCTTAATGCTAATCACTCATAATGGAACAGATCAAAATGTTAAATATTTTGCATTGTGCTTTACAAAATAGTGATTCAGCAAGTTTGTAAAGGGGAGACAACAAGTAAATTACATTTAATCTATGCATTTTTGCCAAGCCATATGGAATCATTTTACTTCTAGAGGCATTAGGAACTAACAGTACAAAAGAACCAAGTGTGAAGGTGAAAGCATATTTGGGGTACATCATTCCTATAATTGTATAACATATTGCATTACAATTTTAAGTGATAAAGTACATTAAGTTAACAAACATATAAGAAGTGTATGCACTGTTTGAAATGTAAATTATTCTTAGAACACTTTTAATGGGTGTTGCATTGCCTTTTTAGTGCCTTAATTTGAGAATTGTTTTACTGCCATGTCAATAAGTGTAGAAATCTCAAAGACCTATTATGTGTGTCAGTGGTTTTATTGAACTTTAATTGATTAAATTAAAGTACTGTAGAGGCTAGATACATTTTCTAAACTGAGTATAATATTTGAATGAAAACTCCTGTTACAAAGAGAGATTTTTCATTCACAAGACCAGAAATCTACAGAAAAAGCAGTTACAAAAGTATGTAATGCAGAAACAAAATAAAATAAAATAAAAAACAAATACACTTATGACACTTTAAAAACTCCAGATAATACAGGAATTACATTGTAAATGCTGTTAAACTCTTGTTTTGTAGCAGGAGTCCATTCATGGTATGGGCAGTATGGTTTATTTTATTTTTTAACCAAATACCTCCTCAGTAATTTATAATGGCTTTGCAGTTGTGTATTAAATAAGAAGCACTGGAAAACAGATTCGTCTTTGGGACGATTTGCATGTTTCAAGTGGTATTGAAAGCCGCACTGATGGATATGTAATAATAAACATATCTGTTATTAATAAAAAAAAAAAAA
>TRINITY_DN2548_c0_g1_i1 len=1754 path=[0:0-250 5:251-251 6:252-1753]
TATCATAAATGATTCTTAATTTTATAAAAAGAGTTTTAAGATGTTTATTTTATAATTTTTACTGAGTTTCTTAATTTTCAGCTGTGTAAGTATTCCAATAATGTCACAATCGACACAGTATGAATGGAAAAAATGAAGAAATATTGTTACGTAGAGCACATACATTTCTTTATGTAACCTGAATTGACATGAATTAAGACTGCTCATATCTTTTTCTGCATTAATCTTAATGATTTTCTTTGTTTTCGTCAGCTAACGTCTCATGCGGAACTCCATGGAATCTGGCAGAATGCAGTCTAAGAAAATGGGGCTTCTTTAACCACACAGACCAATGCAGACTGGGTGTTTTTCCTTCCAACACAACTATCACAGGCTTCAGGGTTAAGATTGCTGTTACTGTCTCCTCCTTGCTTTGGCACAAAAAGCACGCTGAGGGTGTTTTATTGCGGGTTTGCCTTAAGGTAGATTAGATTAATTATTACTATGTAATGCAAGTAAAAGCAAATAAAGCTTAGCTTAGGTGTATGGAAAAAGGTGCTGCCTTTTGAATTTCTAAGAAAATGCCTGTCTATCATGATGGAATGCAGTCAGCTTCCCTCATATGAATGAGAGAAAGGGACTATTTACCCTATGGAGGGGATATTTATATCAACATCAGCACACAAACTTGAGCAGAGAAGGAAGGTATCTCAAACTGAGAAGAACTGAAATTTCTTTGAAGACTTGAAGTGGTGCTGTTGAAGACTGCAAAAATTGCTTAAAAATGAAACCGTATATAATCACTTGAACTTCAGTGCCTTCACTGCAGAGTTCTTAACAGCCTTAATGCTAATCACTCATAATGGAACAGATCAAAATGTTAAATATTTTGCATTGTGCTTTACAAAATAGTGATTCAGCAAGTTTGTAAAGGGGAGACAACAAGTAAATTACATTTAATCTATGCATTTTTGCCAAGCCATATGGAATCATTTTACTTCTAGAGGCATTAGGAACTAACAGTACAAAAGAACCAAGTGTGAAGGTGAAAGCATATTTGGGGTACATCATTCCTATAATTGTATAACATATTGCATTACAATTTTAAGTGATAAAGTACATTAAGTTAACAAACATATAAGAAGTGTATGCACTGTTTGAAATGTAAATTATTCTTAGAACACTTTTAATGGGTGTTGCATTGCCTTTTTAGTGCCTTAATTTGAGAATTGTTTTACTGCCATGTCAATAAGTGTAGAAATCTCAAAGACCTATTATGTGTGTCAGTGGTTTTATTGAACTTTAATTGATTAAATTAAAGTACTGTAGAGGCTAGATACATTTTCTAAACTGAGTATAATATTTGAATGAAAACTCCTGTTACAAAGAGAGATTTTTCATTCACAAGACCAGAAATCTACAGAAAAAGCAGTTACAAAAGTATGTAATGCAGAAACAAAATAAAATAAAATAAAAAACAAATACACTTATGACACTTTAAAAACTCCAGATAATACAGGAATTACATTGTAAATGCTGTTAAACTCTTGTTTTGTAGCAGGAGTCCATTCATGGTATGGGCAGTATGGTTTATTTTATTTTTTAACCAAATACCTCCTCAGTAATTTATAATGGCTTTGCAGTTGTGTATTAAATAAGAAGCACTGGAAAACAGATTCGTCTTTGGGACGATTTGCATGTTTCAAGTGGTATTGAAAGCCGCACTGATGGATATGTAATAATAAACATATCTGTTATTAATAAAAAAAAAAAAA
>TRINITY_DN2548_c0_g1_i5 len=6125 path=[1:0-919 3:920-4622 6:4623-6124]
GTGCAGCCCCCCTGCCTAAAACTGCAAGTTTGGCAGCGGCGGCGGCAGCAGCAGCAGCAGAGAAGGGGTAGCCGCCCCCGCCTTGGGGTCTACATGGAGGGAGCAGCCTGGAGCCGCTGAGACACCGACAAGCTTCCTGTTTTCATGGTGGTTTTTGTTTGAAAGAAGCTGCTATTCGGGAGCTGGCACAGAGCAGGAGGGGGGTGCGGGCGGGCGCTACATTGGCTGCCAGGGCGATTGTCTGCCTAGGAAAATGTGGCGGTTGCTGCTGAGGCACTGGGCTCCGGGCTGGAGGACAGAGGAAGCCTGCAGGGCTGTGGTCGCCGCTTAGAAGAGCGTGTAAGGGACCCCCTGGAGGGACTGCTCCCTGGCAGGAGGAGCACTTTCTTTTCCAATCTCTGCTTCAAATCTTTTTTGTGCGTGTCTGTGGGGAGAGTGTGACACGCATTCTAACCCCCCCCAAAACTTCTGCCGTGGGAAGTGGATTAGGGGAAACTGACCGCCTGGTGGTTGCTCTACTCCGGAGTAAGGCTGAATACTTCTCACCAACAACATGTCGACAGGAGACAGTTTTGAGTCTCGGTTTGAAAAAATCGATATGATGTTAAGGGATCCCAAATCTGAAGTGAACTCTGACTGCTTACTGGATGGATTAGATGCCTTGGTATATGATTTGGATTTTCCTGCCTTAAGGAAAAACAAAAACATAGACAACTTTTTAAGCAAATATAAAGACACAGTAAATAAAATCAGAGATTTGCGTATGAAAGCTGAAGATTATGAAGTGGTGAAGGTGATTGGTAGAGGTGCATTTGGCGAAGTTCAATTGGTAAGACATAAGTCTTCAAGGAAGGTGTATGCTATGAAACTTCTGAGCAAGTTTGAGATGATAAAAAGATCAGATTCTGCATTCTTTTGGGAAGAAAGGGACATCATGGCTTTTGCTAATAGCCCCTGGGTTGTTCAGTTGTTCTATGCATTTCAAGATGACCGCTACCTTTACATGGTGATGGAATACATGCCTGGTGGGGACCTTGTGAATTTAATGAGTAACTATGATGTTCCTGAGAAATGGGCAAGATTTTATACTGCAGAAGTTGTTCTTGCATTGGATGCAATTCACTCCATGGGCTTTATTCACAGAGATGTAAAACCTGATAATATGCTGCTCGATAAAGCTGGTCATTTAAAACTAGCTGATTTTGGTACTTGTATGAAGATGAACAAGGAAGGTATGGTACGATGTGATACAGCTGTTGGAACACCGGACTATATATCTCCTGAAGTGCTAAAATCCCAAGGTGGTGATGGTTATTATGGACGAGAATGTGACTGGTGGTCAGTTGGGGTCTTTTTGTATGAAATGCTTGTAGGTGATACACCCTTTTATGCGGATTCTTTGGTCGGAACATACAGTAAAATCATGAACCATAAGAACTCTCTTAGCTTCCCTGATGATAATGATATCTCTAAAGATGCAAAAAACCTTATTTGTGCCTTCTTAACTGACAGGGAAGTGAGGTTAGGACGAAATGGTGTAGAAGAAATCAAACGACACTCCTTCTTCAAGAATGACCAGTGGGCTTGGGAAAATCTCAGAGACACTGTAGCACCAGTTGTGCCTGATCTAAGTAGTGACATTGACACTAGTAATTTTGATGATTTAGAAGAAGACAAGGGAGAAGAAGAAACATTTCCTATACCCAAAGCATTTGTTGGCAACCAGCTGCCCTTTGTAGGATTTACATACTACAGCAACCATCAGTATTTATCTGTCTCTGCAGCAAATTCCAACGACAACAGAACAAGCTCTAGTGTTGATAAAAGTTTGCTTGAAAACATGCAGAAAACTATATATCAGCTGGAAGAACAGCTGCATAATGAAATGCAACTAAAAGATGAAATGGAGCAAAAGTGCAGAACTTCAAACATAAAGCTAGACAAGATAATGAAGGAATTGGATGAAGAGGGAAATCAAAGAAAAATTTTAGAATCAACTATATCTCAGATTGAAAAGGAAAATATGCTGCTGCAACATAGAATAAATGAATACCAAAGAAAAGCTGAACAGGAGAATGAGAAAAGACGGAATGTAGAAAATGAAGTGTCCACATTAAAAGATCAGTTAGAAGATTTAAAAAAAATTAGTCAGCATTCACAGATTACAAATGAGAAGATAACACAATTGCAAAAGCAATTAGAAGAAGCCAATGACTTACTAAGGACGGAGTCAGATACAGCAGCAAGACTGAGGAAGAGTCACACAGAAGTGAGCAAGTCAGTAAGTCAGTTGGAGTCTCTAAATAGAGAACTACAGGAGAGGTGCAGAATTTTAGAAAGCACAAAATTGCAAGTTGAGAAGGATTATTACCAACTGCAAGCAGCTTTGGAAACAGAAAGAAGAGACAGAAGTCATGGATCGGAAATTATTGGAGATCTACAAGCTCGAATTACTTCTTTACAAGAAGAAGTCAAAAGTATTAAAAACAATCTTGAAAAAGTGGAAGCAGAAAGAAAAGAGGCACAAGACATGCTTAATCATTCTGAAAAGGAAAAGAACAATTTAGAAATAGATTTAAACTACAAACTCAAAACATTACAACAGCGTCTAGAACAGGAAATAAATGAGCATAAAGTGACTAAAACTCGGTTAACTGACAAACATCAATCAATAGAAGAGGCAAAATCTGTTGCAATGTGTGAAATGGAAAAAAAGGTGAGAGAAGAGAGAGCAGCAAGAGAAAAGGCAGAAAATCGAAGAGTACAGATTGAAAAACAGTGTTCCATGTTTGACTTTGATCTGAAGCAGTCTCATCATAAGCTGGAACATCTCGCTGAGCAAAAAGAGCGTCTAGAGGATGAAGTTAAGAATCTGACACTTCAACTGGAACAAGAGACAAATAAGCGAGTAGTGACCCAAAATGAATTGAAGACGCAAGCTTCTGAGACAAACAAATTGAAGGGTACTGAGAAGCAGCTAAAACAGGAGATCAACACTTTGTTGGAAGCCAAGAGATTATTGGAATTTGAACTGTGTCAGCTCACTAAGCAGTACAGAGGGAACGAAGGCCAGATGCGTGAACTTCAGGATCAGCTTGAAGCTGAACAGTATTTTTCAACACTTTACAAAACTCAGGTTAAAGAGCTTAAAGAAGAAATTGAGGAGAAGAATAAAGAAACGCAGAGAAAAATACAGGAATTGCAAAGTGAAAAAGAAACTCTTGTTGCACAGTTGGATCTGGCTGAAACCAAAGCTGAGTCAGAGCAGTTGGCTCGAGCTCTCCTGGAAGAACAGTACTTTGAATTGACTCAGGAGAGCAAGAAAGCAGCATCACGAAATAGACAAGAAATTACTGACAAGGACAACATTGTAAACCGGCTGGAAGATACAAATAGTACATTAACCAAAGATGTTGAATTTCTAACAAAAGAAAATGCAGAGCTAACAGAAAAGACTAAGAAGCTAGATGAAGAATATAAATTGAAGAAAGAAGAGGAAATCAGCAATATTAGAATGCATTATGAAAAGAATATTAATACAGAAAGAACCCTGAAAACACAGGCTGTCAATAAGTTGGCTGAAATAATGAATCGGAAAGATTTTAAGCTCGATAGAAAGAAGGCTAATGTACAAGATTTAAGGAAAAAAGAAAAAGAAAACCGAAAGCTACAGTTGGATCTGAACCAAGAAAAAGAGAAATTCAATCAAATGGTAGTGAAATACCAGAGGGAGCTGAATGAAATGCAAGCGCAACTAGTGGAAGAGTCTACGTATAGGAATGAGCTTCAGATGCAGCTGGATAGTAAGGAGAGTGATATAGAACAATTGCGTAGTAAAATTTTGGACCTCCAGCAAGGAATGGATTCTGCTAGTGTTGCCAGTCTCCAGCCAGATGAAACTGATGGAAACCTTACAGAGTCAAGAATGGAAGGCTGGCTTTCAATCCCAAACAAAGGAAATATAAAACGACACGGCTGGAAGAAACAGTATGTTGTAATAAGCAGCAAAAAGATTTTGTTCTATAACGATGAACAGGACAAAGAGCATTCTAATCCATCCATGGTACTAGATATAGATAAACTATTCCACGTCCGACCTGTAACTCAAGGAGATGTGTATAGAGCAGAAACTGAGGAAATTCCTAAAATATTCCAGATCCTATATGCTAATGAGGGTGAATGCAGGAAGGATTTGGAAGTAGAACCAGTACAGCAAGCAGAGAAAACAAATTTTCTAAATCACAAAGGTCATGAATTTATTCCTACATTATACCACTTTCCAGCCAACTGTGAGGCCTGTGCCAAGCCCCTCTGGCATGTCTTTAAGCCACCCCCTGCATTAGAATGTCGAAGATGTCATGTTAAGTGCCATAAAGATCACTTGGATAAAAAAGAGGAATTAATTGCTCCATGCAAAGTGAGTTATGATGTAACTTCAGCAAGAGATATGTTGTTGTTGGCATCCTGTCAGGATGAACAGAAGAAATGGGTTTCTCATTTAGTAAAGAAGATCCCCAAGACGCCACCATCTAGTTTTGTTCGTGCTTCCCCTAGAACGCTTTCTACAAGGTCTTCAGCAAATCAATCATTTCGAAAAGTTAAGAACACTTCTGGAAAAACTAGCTAACGTCTCATGCGGAACTCCATGGAATCTGGCAGAATGCAGTCTAAGAAAATGGGGCTTCTTTAACCACACAGACCAATGCAGACTGGGTGTTTTTCCTTCCAACACAACTATCACAGGCTTCAGGGTTAAGATTGCTGTTACTGTCTCCTCCTTGCTTTGGCACAAAAAGCACGCTGAGGGTGTTTTATTGCGGGTTTGCCTTAAGGTAGATTAGATTAATTATTACTATGTAATGCAAGTAAAAGCAAATAAAGCTTAGCTTAGGTGTATGGAAAAAGGTGCTGCCTTTTGAATTTCTAAGAAAATGCCTGTCTATCATGATGGAATGCAGTCAGCTTCCCTCATATGAATGAGAGAAAGGGACTATTTACCCTATGGAGGGGATATTTATATCAACATCAGCACACAAACTTGAGCAGAGAAGGAAGGTATCTCAAACTGAGAAGAACTGAAATTTCTTTGAAGACTTGAAGTGGTGCTGTTGAAGACTGCAAAAATTGCTTAAAAATGAAACCGTATATAATCACTTGAACTTCAGTGCCTTCACTGCAGAGTTCTTAACAGCCTTAATGCTAATCACTCATAATGGAACAGATCAAAATGTTAAATATTTTGCATTGTGCTTTACAAAATAGTGATTCAGCAAGTTTGTAAAGGGGAGACAACAAGTAAATTACATTTAATCTATGCATTTTTGCCAAGCCATATGGAATCATTTTACTTCTAGAGGCATTAGGAACTAACAGTACAAAAGAACCAAGTGTGAAGGTGAAAGCATATTTGGGGTACATCATTCCTATAATTGTATAACATATTGCATTACAATTTTAAGTGATAAAGTACATTAAGTTAACAAACATATAAGAAGTGTATGCACTGTTTGAAATGTAAATTATTCTTAGAACACTTTTAATGGGTGTTGCATTGCCTTTTTAGTGCCTTAATTTGAGAATTGTTTTACTGCCATGTCAATAAGTGTAGAAATCTCAAAGACCTATTATGTGTGTCAGTGGTTTTATTGAACTTTAATTGATTAAATTAAAGTACTGTAGAGGCTAGATACATTTTCTAAACTGAGTATAATATTTGAATGAAAACTCCTGTTACAAAGAGAGATTTTTCATTCACAAGACCAGAAATCTACAGAAAAAGCAGTTACAAAAGTATGTAATGCAGAAACAAAATAAAATAAAATAAAAAACAAATACACTTATGACACTTTAAAAACTCCAGATAATACAGGAATTACATTGTAAATGCTGTTAAACTCTTGTTTTGTAGCAGGAGTCCATTCATGGTATGGGCAGTATGGTTTATTTTATTTTTTAACCAAATACCTCCTCAGTAATTTATAATGGCTTTGCAGTTGTGTATTAAATAAGAAGCACTGGAAAACAGATTCGTCTTTGGGACGATTTGCATGTTTCAAGTGGTATTGAAAGCCGCACTGATGGATATGTAATAATAAACATATCTGTTATTAATAAAAAAAAAAAAA
>TRINITY_DN2530_c0_g1_i1 len=512 path=[0:0-511]
CGTCTAGTCCGGGTCGGCAGGGCTGCCGTGGGGGCGGTTGGCGGGGAGAGCGTGACGGTTAACGATGGCGTGTGGCAGCCTGGCGGTATCTGGGACCGAAGAGGGAGCCTGTAGCGTCGGCGGGTCCCGGGGGCCTCCTCGCGTTATAGCCGCCTGCTCTTGGGAGTGCGTCGGGGGCCTGAGCGGAGCGCTGCGCCTTCTCCCCGAGGAGGGAGCCGAAGTTGGGGAGGCGCTGGGGTCGCTGCAGCACGGTGCGAATTTTGTAGTTTTGGAAAGACATTTTAGTGATGAAAATGAAACTCCGTGTTTCCTGTACCTTCAGTGTGATCCTCATGGATCTGATGAAATTATCTGTCTTGGAGTTTTAAGCGAGGCAAGAAACATGGAAATATACATAGGAGAGGAGTACTGTGGAACTGGTAGGGGAGAGAATGTCTGCACCATCCAAAACGACAGCAAAAGTGGCACAGTTACTCTCTACAAAAAGTATCTTAAGTTGGAGTGTCCCACAA
>TRINITY_DN2530_c0_g2_i1 len=1257 path=[0:0-1256]
TCTTGTAAAGTTAAGCTTCTCTCCATTGGTGAAAAACAAAGAGTACTTATCAATAAAATTGTAGTACAAGTAAAAACCGCTTGTACAAAATCTGCAACAGACTTTCCCGCACTACGATCAAGCATAGACCTAGACAAAGTGCAGACTATAATGGATTCTATGGGATCGAAGTTATCTCCAGGTGCTCAGCAACTCATGGACATGGTTCGGATTCAACAGAAGAATAGTTTTCCTCTGGGAAGCAATCTTCAAAGTCTCCTTGGGAAAAAGCAATCTGTGTTTGGAGACAAACGCACAAAGGATGGATTGTACAAGCAAGCTGCTTCTGGAGAATTAAGCCAATTATCCAATGGACCCCTTTCTCTGAAGACTGGTTTGACAACTGGGGTAGTTTTGGAAGATTTAAACAAATACAGTGATATGGACACAAAGATAGCCAGTAGTCCTGATACTGAAAGACTTCAAATTCTACAGCAAACCACAGTTATTCCCAGAAACGATTTTAAAGTTATGGTATCAACATTATTGCAAGAGCAAGCAAGTGAAAACCCAAATATGCCTAATTCCGGACTGCTGCTTCCTTTTCTTCAAAATTTATGTGGACAAGTAAATCATCTTCGACTAAACGACAAAAGTAAACACCTTGAAAGCAGTACAATGGCTAAAGAGAAAGACATTCAAAATATTGGAGTGGAACAGCAGCTTGTTTGCTCCTACCTGGAAAAGTTTATCTCCAAAAACATGGAATTAATGGAGAAGAAATTAATAGACTATATTGATCTGCGAATGCAGAAGCTTGAAGAACATTTAGACACTAAAGTTGTTCTGTTAATGGACTTAATTAAAAACTCGCACAAAGTATCACCGGAACACTATGATTCTGGAGGACTCTCAAATGGGGAAAGATAGAGAATCTTTAAAAGATGTAAGACTCAATATAAATACTCTCCAAGGGCAAGTATTTTGTTTACGTGACTTTCCCAAGTTTAATATTTGAGCTTGTAACCATAAACAAAAAACCAACAGAATTTTGTCTGTATTCGTTACTGTAATTCTGACCAGTATTATACACTAATGCATTAGTGTTGTTATTACACACCTTAAATCTCCAAAAACCTACATTTTGCAGTTATAAGAATTTGTGTATTTTTGTGACTTATTTATTTAAAAAACAATTCTAAAAAAACCACTTTGGATGTTTTTGTCAGACTTGACCTGAACTATGAAAGATGCGCTCAGAATAAAGTGAGATGCAGC
>TRINITY_DN2601_c0_g1_i5 len=3756 path=[2:0-78 3:79-178 4:179-278 5:279-279 6:280-728 8:729-1182 10:1183-1969 11:1970-2435 13:2436-3755]
CCCTAAGCAGGGCCCTGTTGCTGAGGGGAGGCAGGATGGCGCGGCAGGCCGGCCGGGGTGCTGCCGAGAGCAAGAAAATGAGTTCGGAGCTCTTCACTCTGACCTATGGAGCTCTGGTCACTCAGCTGTGTAAGGATTACGAGAATGATGAGGACGTCAACAAGCAGTTGGACAAAATGGGCTACAACATAGGGGTTCGGCTAATAGAAGACTTTCTGGCCCGATCCAATGTGGGAAGATGTCATGACTTCCGAGAAACTGCTGATGTTATTGCAAAGGTGGCGTTCAAAATGTACCTGGGCATCACCCCAAGCATCAGCAACTGGAGCCCGGCAGGTGATGAGTTCTCTCTCATCCTGGAAAACAATCCTCTGGTGGATTTTGTGGAGCTGCCAGACAACCATTCATCTCTCATTTACTCCAATCTCTTGTGTGGGGTGCTGCGGGGAGCCCTGGAAATGGTTCAGATGGCTGTGGACGTGAAATTTGTCCAGGATACACTGAAAGGTGATAGCGTCACAGAAATACGGATGAAGTTCATCAAGCGGATCGAAGACAATCTGCCAGCCGGAGAGGAATGAGCCTCTTTGGGACTGGAAGGGACGGTCCAGCTCCACCAGAATCATAGGCATCTAGTGCCCTCCCAGTATAGTCAGACTCTCTGGCTGGTTAAGATATTTTAGTCTTTTTCCATTTTCCATGTGAGCCAGTTGTCTGGATTGCTGTTTGTTCTACACAAGTTTGTACTGAAAAACCTTCACAGAAGATGTAACATTTTCATATTTCTGAGAGAGGCATAATCTATCCTGCTGGCCACCCTTCTACCATTTCTAGCTGTGATATTTAGCTGTGTGAAAAGTTTGCCAATTAAAACCTTCAGAAGTCCTTTGGGAAGCTAAGATCTTGTGAACTGAATTTTGTAACCAAAGCTGAAGACCAGCTTAGAAGAAGCCAACCACTGGGCTTACTCTCTCCTCAAGGCAGTTGTAGCTTCTTTGAATGCTCCCAAGAGCTGTACAGAATTGGAGGTAAAGGAGGAAGCAGATCATCTTGTGTACAACAGCAAAGTATGATATGTACTATGCAAAAGGAATCCGAGTTCCCAGTAGAACGTGCACTAAGTTTCACTACTTGCAGTTGTCCTGTTTTTAAATAAAATCTCCTTTTATCAAGGGCACATCCTTTTTCATTAAAACTATAGGTTTGTTGTGTGAAAGGAGGGCCTTGTTCATCCGGGGGAGGGGAAACCAACAGGGAACTTTTCACTTCTGGGGACAAACCGCAGTATTGGCAATTGGTGCTTTTGTGGTAATACTGATTTAGTATAACTAGCTGCTGTTTCATTAGCAGCTTCCTTAAAGTTAGGGCCATAGTTCACTTAGCTAGGCAGAGTTTCAACAGCAGTATTTGAATGTTAGTGTTCTCAGCGTTAACTCTATTCCTAATAATCCTTTCTCTGTTTCATCTCTGATGGTAAAGCCCTGGTTAACATGCTGTAAATGTGCAATACAAAAGGGGTCGATATTTAAAAGCCAGTTCTAAAAGTGTTCTCCAAAGTGTAGTCTGAGATCCATGCGTTTCTGGTCATGACATACTGAACTCATGCAATTAATCCTAAATTTAATGTTTAAAAATGCAAATGAAATAAAGACTTTATTGTTTGTCAAAAGGACTAGCCAGGCAGGCTAGTCGTTTTGGTGTGGGAATGTCCCAAGAGGTGGCGACTGGAATTTCCTCCTTCTGAGCAGAATGGACTCAGTCTTCAGAGATGTGATTTCTCTGGGTTTTTTCCTTGTGACAGTACGAGCTTTTCTTTTCCCTTCTCCAGGAGTGCAGTTAAGAGGTGGCATGATCAAAACAGTCTTGTCTGGGTGCATTGAGCCAGATGCTTGTGGTGGTCTGACTCGGTCATGTGATCCAGTAGGGGACCAATGAAATACTCTACAGTGCACTGGATTTTTCGTAATGGAAAGTTAAATGACAGTGGCTGAAAAGCATTCAAGATTTCCTTTGTCCTGGCTGAGCTTTGTTCTGCTAATCAACAATATCTATTAGGTAGAAGACCAAGGCTGTTAACAACCTGGGGCACTGAATGCATTTCAGCCAGTGCGATTCCATTTTCCCACTTGACTTGTGATCCATAGGTGGCCACTTACTCCAGAGTAGCTCACAGGGCTACTTCGGAGTGAGTGATCTAAGTGTACAAATAATGCACAGTGTGACAGTGGCACTTTAGTAGTGCCCAGTTGTGTAATTTTAATTGTCATGATGCACTAGTTTATCATATCTTTTGTTTTAGACGCGCTAAATGCATTTGTGTAATGTTGCAAAGGTGAAATGAACCAACAGAGGCTGGAAATCTCACAGCCTTTGACACTTGATTCCAATGAAGGATAGGATTTAGTGCTGTAAAGTGTGTGTGTGTGTGTGTGTGTGTGTGTGTGTGTGTGTGTGTGTGTTAAAAGTGCTGATGGCAAAGCTGTAAGATAAATGAAAATGGAGATGCTCTTATTTAACCCTTGGTGTATGCTAGTTAGGGTGCTGTTATAGCATTCATTAGGCCAGGGCAAAAGCCAGTGCCTCAGTAAACTAAACTGTAGCATTCATGGACTGAAGGGAGCATGGCTATTGGGGCGTGTGTCTCCACAGGAGGCACTGTTGATTAAGGAAACTTGTCCTGCTGTGTCCTATGACTAAGGCTACAATTTTAGCATGGGGATTTTTACTGAAATTCATGGACAGGATGTGGAAATAATGAAATCACGGAAATGATCAGATGTGGCAGCAGCAGGATTGGGGTCAGGAGAGGCAGCGGCAATAGGATTGGGGTAGGGGAGGTGGTGGCAGTACTCACTACTCACACACAGCTCGGGTAGCCACCTAGGGCACTAGATTAGGAGTGGGAGAGGCACCCCCTAGGTAGTTCCACTCCTGATCCAGCTTCTGCTTCCTTCTCTCCTGGCCCCAATCCTGCTGCTGCCACCACCACTACCCCTGGTAAGCTCTGCAGCTGGATTGGGGGTGTGGGGGCAACAAAAGTAATGGATATCTCTTAAAGTCATGGAATCTGTGACCTCTGTGCCAAAATCGTAGCCTTACCTATGGCTAGAGAGCTCCAGGATCCACATCTGTCTCCTTTCACCAGCATGAGATTTCCCTCTGATCTGCGTTTCTCAAACTCTCTCATGCACCACTGCCTGAATTATGATTCCGTCTGGGAATTTAACCTGGTTCCAAGCCGCATGAGCAAATCTGTGTCTGCCTCCCACTAGATGCTGAAGTAGCAGGGAGTGACAGTTCTGGCCAACCCGTTGTCAGATCCATTCTGCCAGCCAGCAAGGAGCCTTGGTATGGGGTGGATTGAAATGGATTTGTCTGAACTGAATGCTCCGTCCGGCTAATGTTTATATCCCAGTATGTGACCCCCCTACTCCTAAACCCTGAGCTGTAGGAAACAACATCTTAAATGGTATGTCATTTGTCTCATGGAAAAGAATCTTCTAGCTACAGGGGACCAGCACTCAGTGGAGACTACAAATTGACCCTTAAAGGTGGTGGGGGCGGCAGGAAGGGAGGCACAAGTCTGTTTTAAATGTGAGCATCTTCGGGAAAAGTTGCATCTATGAGTACCTGTTTGGTGGGTATTAGCTGTGTAACTGCAGTGTGGTGGCTGTTGTCATGATCACTCATTTGTTTTCTGTTTGTAAAGTATTTTAAAACTATTACATTAAAAGACACCAAAAACAAAAAAAAAAA
>TRINITY_DN2601_c0_g1_i4 len=3802 path=[1:0-124 3:125-224 4:225-324 5:325-325 6:326-774 8:775-1228 10:1229-2015 11:2016-2481 13:2482-3801]
GAAGCTTTCTAGGCCCCTGTTGTTGTATCCTCTTCAGGCCAACTAAGCTAACACTGGGAACAAACTCCAAAGCGCTCTGTGATCTTCTTCTCTGGTTGATGCTAAATCCCTTTTGAATCCGTCTAGAGTTCGGAGCTCTTCACTCTGACCTATGGAGCTCTGGTCACTCAGCTGTGTAAGGATTACGAGAATGATGAGGACGTCAACAAGCAGTTGGACAAAATGGGCTACAACATAGGGGTTCGGCTAATAGAAGACTTTCTGGCCCGATCCAATGTGGGAAGATGTCATGACTTCCGAGAAACTGCTGATGTTATTGCAAAGGTGGCGTTCAAAATGTACCTGGGCATCACCCCAAGCATCAGCAACTGGAGCCCGGCAGGTGATGAGTTCTCTCTCATCCTGGAAAACAATCCTCTGGTGGATTTTGTGGAGCTGCCAGACAACCATTCATCTCTCATTTACTCCAATCTCTTGTGTGGGGTGCTGCGGGGAGCCCTGGAAATGGTTCAGATGGCTGTGGACGTGAAATTTGTCCAGGATACACTGAAAGGTGATAGCGTCACAGAAATACGGATGAAGTTCATCAAGCGGATCGAAGACAATCTGCCAGCCGGAGAGGAATGAGCCTCTTTGGGACTGGAAGGGACGGTCCAGCTCCACCAGAATCATAGGCATCTAGTGCCCTCCCAGTATAGTCAGACTCTCTGGCTGGTTAAGATATTTTAGTCTTTTTCCATTTTCCATGTGAGCCAGTTGTCTGGATTGCTGTTTGTTCTACACAAGTTTGTACTGAAAAACCTTCACAGAAGATGTAACATTTTCATATTTCTGAGAGAGGCATAATCTATCCTGCTGGCCACCCTTCTACCATTTCTAGCTGTGATATTTAGCTGTGTGAAAAGTTTGCCAATTAAAACCTTCAGAAGTCCTTTGGGAAGCTAAGATCTTGTGAACTGAATTTTGTAACCAAAGCTGAAGACCAGCTTAGAAGAAGCCAACCACTGGGCTTACTCTCTCCTCAAGGCAGTTGTAGCTTCTTTGAATGCTCCCAAGAGCTGTACAGAATTGGAGGTAAAGGAGGAAGCAGATCATCTTGTGTACAACAGCAAAGTATGATATGTACTATGCAAAAGGAATCCGAGTTCCCAGTAGAACGTGCACTAAGTTTCACTACTTGCAGTTGTCCTGTTTTTAAATAAAATCTCCTTTTATCAAGGGCACATCCTTTTTCATTAAAACTATAGGTTTGTTGTGTGAAAGGAGGGCCTTGTTCATCCGGGGGAGGGGAAACCAACAGGGAACTTTTCACTTCTGGGGACAAACCGCAGTATTGGCAATTGGTGCTTTTGTGGTAATACTGATTTAGTATAACTAGCTGCTGTTTCATTAGCAGCTTCCTTAAAGTTAGGGCCATAGTTCACTTAGCTAGGCAGAGTTTCAACAGCAGTATTTGAATGTTAGTGTTCTCAGCGTTAACTCTATTCCTAATAATCCTTTCTCTGTTTCATCTCTGATGGTAAAGCCCTGGTTAACATGCTGTAAATGTGCAATACAAAAGGGGTCGATATTTAAAAGCCAGTTCTAAAAGTGTTCTCCAAAGTGTAGTCTGAGATCCATGCGTTTCTGGTCATGACATACTGAACTCATGCAATTAATCCTAAATTTAATGTTTAAAAATGCAAATGAAATAAAGACTTTATTGTTTGTCAAAAGGACTAGCCAGGCAGGCTAGTCGTTTTGGTGTGGGAATGTCCCAAGAGGTGGCGACTGGAATTTCCTCCTTCTGAGCAGAATGGACTCAGTCTTCAGAGATGTGATTTCTCTGGGTTTTTTCCTTGTGACAGTACGAGCTTTTCTTTTCCCTTCTCCAGGAGTGCAGTTAAGAGGTGGCATGATCAAAACAGTCTTGTCTGGGTGCATTGAGCCAGATGCTTGTGGTGGTCTGACTCGGTCATGTGATCCAGTAGGGGACCAATGAAATACTCTACAGTGCACTGGATTTTTCGTAATGGAAAGTTAAATGACAGTGGCTGAAAAGCATTCAAGATTTCCTTTGTCCTGGCTGAGCTTTGTTCTGCTAATCAACAATATCTATTAGGTAGAAGACCAAGGCTGTTAACAACCTGGGGCACTGAATGCATTTCAGCCAGTGCGATTCCATTTTCCCACTTGACTTGTGATCCATAGGTGGCCACTTACTCCAGAGTAGCTCACAGGGCTACTTCGGAGTGAGTGATCTAAGTGTACAAATAATGCACAGTGTGACAGTGGCACTTTAGTAGTGCCCAGTTGTGTAATTTTAATTGTCATGATGCACTAGTTTATCATATCTTTTGTTTTAGACGCGCTAAATGCATTTGTGTAATGTTGCAAAGGTGAAATGAACCAACAGAGGCTGGAAATCTCACAGCCTTTGACACTTGATTCCAATGAAGGATAGGATTTAGTGCTGTAAAGTGTGTGTGTGTGTGTGTGTGTGTGTGTGTGTGTGTGTGTGTGTGTTAAAAGTGCTGATGGCAAAGCTGTAAGATAAATGAAAATGGAGATGCTCTTATTTAACCCTTGGTGTATGCTAGTTAGGGTGCTGTTATAGCATTCATTAGGCCAGGGCAAAAGCCAGTGCCTCAGTAAACTAAACTGTAGCATTCATGGACTGAAGGGAGCATGGCTATTGGGGCGTGTGTCTCCACAGGAGGCACTGTTGATTAAGGAAACTTGTCCTGCTGTGTCCTATGACTAAGGCTACAATTTTAGCATGGGGATTTTTACTGAAATTCATGGACAGGATGTGGAAATAATGAAATCACGGAAATGATCAGATGTGGCAGCAGCAGGATTGGGGTCAGGAGAGGCAGCGGCAATAGGATTGGGGTAGGGGAGGTGGTGGCAGTACTCACTACTCACACACAGCTCGGGTAGCCACCTAGGGCACTAGATTAGGAGTGGGAGAGGCACCCCCTAGGTAGTTCCACTCCTGATCCAGCTTCTGCTTCCTTCTCTCCTGGCCCCAATCCTGCTGCTGCCACCACCACTACCCCTGGTAAGCTCTGCAGCTGGATTGGGGGTGTGGGGGCAACAAAAGTAATGGATATCTCTTAAAGTCATGGAATCTGTGACCTCTGTGCCAAAATCGTAGCCTTACCTATGGCTAGAGAGCTCCAGGATCCACATCTGTCTCCTTTCACCAGCATGAGATTTCCCTCTGATCTGCGTTTCTCAAACTCTCTCATGCACCACTGCCTGAATTATGATTCCGTCTGGGAATTTAACCTGGTTCCAAGCCGCATGAGCAAATCTGTGTCTGCCTCCCACTAGATGCTGAAGTAGCAGGGAGTGACAGTTCTGGCCAACCCGTTGTCAGATCCATTCTGCCAGCCAGCAAGGAGCCTTGGTATGGGGTGGATTGAAATGGATTTGTCTGAACTGAATGCTCCGTCCGGCTAATGTTTATATCCCAGTATGTGACCCCCCTACTCCTAAACCCTGAGCTGTAGGAAACAACATCTTAAATGGTATGTCATTTGTCTCATGGAAAAGAATCTTCTAGCTACAGGGGACCAGCACTCAGTGGAGACTACAAATTGACCCTTAAAGGTGGTGGGGGCGGCAGGAAGGGAGGCACAAGTCTGTTTTAAATGTGAGCATCTTCGGGAAAAGTTGCATCTATGAGTACCTGTTTGGTGGGTATTAGCTGTGTAACTGCAGTGTGGTGGCTGTTGTCATGATCACTCATTTGTTTTCTGTTTGTAAAGTATTTTAAAACTATTACATTAAAAGACACCAAAAACAAAAAAAAAAA
>TRINITY_DN2601_c0_g1_i1 len=452 path=[2:0-78 3:79-178 4:179-278 5:279-279 7:280-451]
CCCTAAGCAGGGCCCTGTTGCTGAGGGGAGGCAGGATGGCGCGGCAGGCCGGCCGGGGTGCTGCCGAGAGCAAGAAAATGAGTTCGGAGCTCTTCACTCTGACCTATGGAGCTCTGGTCACTCAGCTGTGTAAGGATTACGAGAATGATGAGGACGTCAACAAGCAGTTGGACAAAATGGGCTACAACATAGGGGTTCGGCTAATAGAAGACTTTCTGGCCCGATCCAATGTGGGAAGATGTCATGACTTCCGAGAAACTGCTGATGTTATTGCAAAGGTAACATCTGGCTTTGCTATGTCCCAGTGCCATTGACCACATTTCACGTGATCCATGTAGTGACACAACCTGTCCACCAGGGCCAGAGCTTGCTCCATCCAACAGTGGTGCATGGAGTTCATTGTAAAATGTGTTTTGTGGCATCATGATATCTATCCTTGGCTAAACTCAGAC
>TRINITY_DN2601_c0_g1_i6 len=550 path=[0:0-95 8:96-549]
TTTCTGAGAGAGGCATAATCTATTTTTTTTTTTCAAGCAGAAGACGGCATACGAGATTACAAGGTGACTGGAGTTCAGACGTGTGCTCTTCCGATCTTCTACACAAGTTTGTACTGAAAAACCTTCACAGAAGATGTAACATTTTCATATTTCTGAGAGAGGCATAATCTATCCTGCTGGCCACCCTTCTACCATTTCTAGCTGTGATATTTAGCTGTGTGAAAAGTTTGCCAATTAAAACCTTCAGAAGTCCTTTGGGAAGCTAAGATCTTGTGAACTGAATTTTGTAACCAAAGCTGAAGACCAGCTTAGAAGAAGCCAACCACTGGGCTTACTCTCTCCTCAAGGCAGTTGTAGCTTCTTTGAATGCTCCCAAGAGCTGTACAGAATTGGAGGTAAAGGAGGAAGCAGATCATCTTGTGTACAACAGCAAAGTATGATATGTACTATGCAAAAGGAATCCGAGTTCCCAGTAGAACGTGCACTAAGTTTCACTACTTGCAGTTGTCCTGTTTTTAAATAAAATCTCCTTTTATCAAGGGCACATCCT
>TRINITY_DN2601_c0_g1_i7 len=1899 path=[2:0-78 3:79-178 5:179-179 6:180-628 8:629-1082 9:1083-1084 10:1085-1871 12:1872-1898]
CCCTAAGCAGGGCCCTGTTGCTGAGGGGAGGCAGGATGGCGCGGCAGGCCGGCCGGGGTGCTGCCGAGAGCAAGAAAATGAGTTCGGAGCTCTTCACTCTGACCTATGGAGCTCTGGTCACTCAGCTGTGTAAGGATTACGAGAATGATGAGGACGTCAACAAGCAGTTGGACAAAATGTGGCGTTCAAAATGTACCTGGGCATCACCCCAAGCATCAGCAACTGGAGCCCGGCAGGTGATGAGTTCTCTCTCATCCTGGAAAACAATCCTCTGGTGGATTTTGTGGAGCTGCCAGACAACCATTCATCTCTCATTTACTCCAATCTCTTGTGTGGGGTGCTGCGGGGAGCCCTGGAAATGGTTCAGATGGCTGTGGACGTGAAATTTGTCCAGGATACACTGAAAGGTGATAGCGTCACAGAAATACGGATGAAGTTCATCAAGCGGATCGAAGACAATCTGCCAGCCGGAGAGGAATGAGCCTCTTTGGGACTGGAAGGGACGGTCCAGCTCCACCAGAATCATAGGCATCTAGTGCCCTCCCAGTATAGTCAGACTCTCTGGCTGGTTAAGATATTTTAGTCTTTTTCCATTTTCCATGTGAGCCAGTTGTCTGGATTGCTGTTTGTTCTACACAAGTTTGTACTGAAAAACCTTCACAGAAGATGTAACATTTTCATATTTCTGAGAGAGGCATAATCTATCCTGCTGGCCACCCTTCTACCATTTCTAGCTGTGATATTTAGCTGTGTGAAAAGTTTGCCAATTAAAACCTTCAGAAGTCCTTTGGGAAGCTAAGATCTTGTGAACTGAATTTTGTAACCAAAGCTGAAGACCAGCTTAGAAGAAGCCAACCACTGGGCTTACTCTCTCCTCAAGGCAGTTGTAGCTTCTTTGAATGCTCCCAAGAGCTGTACAGAATTGGAGGTAAAGGAGGAAGCAGATCATCTTGTGTACAACAGCAAAGTATGATATGTACTATGCAAAAGGAATCCGAGTTCCCAGTAGAACGTGCACTAAGTTTCACTACTTGCAGTTGTCCTGTTTTTAAATAAAATCTCCTTTTATCAAGGGCACATCCTCTTTTTCATTAAAACTATAGGTTTGTTGTGTGAAAGGAGGGCCTTGTTCATCCGGGGGAGGGGAAACCAACAGGGAACTTTTCACTTCTGGGGACAAACCGCAGTATTGGCAATTGGTGCTTTTGTGGTAATACTGATTTAGTATAACTAGCTGCTGTTTCATTAGCAGCTTCCTTAAAGTTAGGGCCATAGTTCACTTAGCTAGGCAGAGTTTCAACAGCAGTATTTGAATGTTAGTGTTCTCAGCGTTAACTCTATTCCTAATAATCCTTTCTCTGTTTCATCTCTGATGGTAAAGCCCTGGTTAACATGCTGTAAATGTGCAATACAAAAGGGGTCGATATTTAAAAGCCAGTTCTAAAAGTGTTCTCCAAAGTGTAGTCTGAGATCCATGCGTTTCTGGTCATGACATACTGAACTCATGCAATTAATCCTAAATTTAATGTTTAAAAATGCAAATGAAATAAAGACTTTATTGTTTGTCAAAAGGACTAGCCAGGCAGGCTAGTCGTTTTGGTGTGGGAATGTCCCAAGAGGTGGCGACTGGAATTTCCTCCTTCTGAGCAGAATGGACTCAGTCTTCAGAGATGTGATTTCTCTGGGTTTTTTCCTTGTGACAGTACGAGCTTTTCTTTTCCCTTCTCCAGGAGTGCAGTTAAGAGGTGGCATGATCAAAACAGTCTTGTCTGGGTGCATTGAGCCAGATGCTTGTGGTGGTCTGACTCGGTCATGTGATCCAGTAGGGGACCAATGAAATACTCTACAGTGCACTGGATTTTTCGTAATGGAGAATTAAATGACAGTGAGATCGGAAGA
>TRINITY_DN2601_c0_g2_i2 len=4807 path=[0:0-4698 2:4699-4806]
TGACCATTCCAGAACTTTTTATTTATACCATGCAACCAATTATTACTTTGCCACAATACAGACAAAACCCAGTTTCTCTAAAGGGTTACATCATCCGTAGGGAATCTTTTTTTTTAATTTTATTTTTCAAAGTGATACAGCAAAATTAATATAAATGTCAACCCCTTTAAGTATATTATATTAAAAAGTCAGACCTTTGTAACAGGACACTTCTACACTGGCACTAAGTAGGCCAGGGAAAGCCAAACACCACAAGGTCTGTATTAAGTACAGTACAAAGTTTAAAATAAAATTAAAAAAAAACAGCATCAAGCAAGTTTTTTGATAGGATAACCATTTAAAAACCATCTTTTCTGCATATTTTGTAAATTATAAAGTATTAAGGTTACATACAATTATTTAAAAAGCATTTTGCTTACTAACATGAAACATTACGGTGTCGTAATGTATCATAATTAACCAGGGATACAGAGTTTCTGTGTCCTTGTGGTTTCTGTGGCACATAGTGCCAATTTGGCTAGTCCATCCCTTGGCACATCCGAGAGGGAGAGAGTCGGGTCACAGAAGAGCCTCAAACACACCCTGAAGGAAATGCGATTCTCAGCTGCACCTGCACTCTGCTCATCCCTTCACACTTTGCCACTTGGACTGATGGTTTAAACCACAAGATGGACATAATTTTAAGAGAATAAAAACACATACCAAGAGATACAATGTGCATCAACAAAATCAACTGTTCTGGGCCCGCAAGTGGGACAGCTCCCTTTGCATCCTACCCATAGCAAAAGGCAGGGACCTGAAACAATTGCTACAGTATTCATTATTATTGCAGATTTTAAAAACGTTTGTTACAGTATCTGCAAGTCACCAAGGCTGGAGGGGGGGGGGCAGGACAAACCAGAGGCCTACATTTTTTTGGTTGCTGGGAGGGTGGGGGCAGAAATAGGCAACAAGGCAGAAAGGGCAAATGAAATGACAAAGTCAGTGGAAAAAATAAATAAATAAAACCATTGTCTAATGGTTAATAATTTTGGCTTTGGCCACAAGGAATTGGACAGGCACTATGACGGCAGAGCCACCGCTTTGTAGAAATGCTGACACAAGGACCTTCAGTCAACCATTAACAGCCTCTGCTGTACTGAGCTTTCACAACCCCCCGCCCCTCACACACAGCCTCTGCTAAGGGGGTGGGGGGGCCTATGTCACTCACCTCGCCAAGTTACCTTCTGCAACATTGTACAACAGGGCGTTGTGGGAGGTCAAGGTACAGCAGTTCTCAAACTTTCTTTTGGGGGAGGGGGCAGGCCCCTCTTCCCACCACATGCATAAACATACACACACACCCCTTGGTCCCTCTCTCCAGGGCCGATGCTACCATTAGGCAGCTCGGCCTGCTGCCTAGGGCACCAACTTGAAGAGGGCAGCTTTCCTGCCCCCGATCAAGCTGTCCCACTGCCACCACTGATGTGACGAAAATGGCACCCCCTTCAACTTGCTGCCTTACGTAGCTCTGCCAAACAGCCCTGCACTAGATCAGGGGTGGGAGAGGAGAGAAGAGGTGCCCCCTAGGTGGCTCCACTCCTGATCCAGCTTCTGCTGCCATCTCTCCTGGAAGTTGAAGGGGGGGGGGCCCTCTCTCCCATCCCTAATCCAGCTGCCGCCGCCACCACTGGTGAGCTCTGCAGCTGGATTGGGGGCCAGGAGGAAGTGGGGTTACCAGCCCCTCAGTGCCTGAGAAGCAGGCTGTGCATGTTGCACACTAGGTGTGTGCATGTGGGGATTGTGCGTAATATGTGCACAGGTTGCATCATATGTGAGGTGCGCAATGTGTCTACTGATTGTGCAAGGGGTGCGTGTGCAAGGGGTACGCGTGCAGAGGTTTGCCTAGGGTGGCAAAAATCCTTGCCCTGGCCCTGCCTCTCTTCCTTCCCATCCTGTTGCTTCTTCTTTCTTTTCCAACTCTCACTACCCCAGGCGTGGGGACCCTCAGGCCCAATACAGCCTGCGACTAGCTGTTATTTGGCCCTTTTCAATTTCCTGGATATAGTTCCTAACCACAAGCACTGAATGAGTGAGTTCAGGGTAAGAGAGTAGGGGTTCACGCCTGCACCCAAGGAGAGATTATAGATCCATGATCTGGAACCTCCTCTTCCTGAGTGCTGCCCTTAAGAACCCCCGCCTCCAACTGCTATGTGGCCCTTGGAGCTTTTATTAATTTTCAAAGTGACCCCTGGGAAGGAAAAGGTTCCCCATCCTGGCTCTACCCCATCATTTTGGAGATTTCCTCTAGCTCACCCAGAATGGAGCTAGGTGCTGGCCAAACATGGTCCTTCTCATGCTGCACCCCACAGAATAATCTTCCCCACTGACCAGTTCGAGAACCACTGGCCCAGGAGAAGAGCAAATCTGCTTTCCTGCCTGGCTTTGCCCAGGATTCAGATGGGAGGGGAAAATGCTGTGGGATGCAGGCCATGGATAGTAAACCCTTATCAACAGGGGTCCAGCGGCAGCACAAACATTTACCAAGTGGCTCTGTACACATATAGGCTCACAAGCCAGTGAGATTCTTTGGCCTAGGGTTATGCAAGTGGTCCTTTCCAGGCAGCAGATTTATAGATAAAGAGTTACCTGCCTCACTTTAATTAGGCAAGCTTGTAAGGGAAGAGCTACTTGTGTTTGCCTGTTGTCAGTTACTAGGAGATTCCAGCTGCTCACTGCAGACATGGAATCCAGAGTTTCCAGCAAGGTCAGGGTCAAGGTGACTGGTAAAAAAGAGTTTGAGCCAAGTTGCTTAGTCACAAATTAAGTAACAGGCTGAACTAGGAGTACAAGATCCAGACTTCGAGATAATTAAATACACACACGTACTGCAGAAAGGCATCGTTTTCAGAGTAACCCTACAGAACCGAGTCAACTCCATTTGAGAGCAGGTTGTGCCAGACCAACTCACCGGAGCAGGATGCCTTCTCCTGCCCTTACAGCCAAAACCCTGTGCAACGTATGAGAAAGGCAGAACCTATCCGCTCCACTGGTGTCAGGAAGGAAGGGGCTGAGTTCTCTTTGAAGTGGAATAGCAGTGGCTGTGCTCAATTCCCGAGGCCTTGATGGATCGGTGGCCTAAGTGGACACCCCCATAAAGGTGCCTCCGCGAATTGCTCCGGGTGGGGAGAGAGGGGTTACTCCCTGGGTCATCTCAGTCTCACACCCCGGGGTTCTGAGACTTGTAGGTGAGGATTTCAGCAGCAAGTCGCTGGGGGTCCAGCAGCTGGGGAAAGCGGCTCATGACTGCATCGACCAGGTGTGGGTGGAATATGCCACAGAGTCTGACATGTATGTTTGCTCTCTCCTCAGCGAACGGGTCTGACACAGCCCACTGACACGGCTCGCTGTATGCTGGCCTCGAGGCTCTCTGCAGCTGGCGAGGATCTCGTTGTGCTGCAGGGGGAGGCAACGGGTAGGGCTCAGACCAATATTCCCGCACATGGGGTTGCGGGGGGTTGTAATCACTGGGGACACTGTACTGCCCGGCCCTGGTAGGGTGCATGGGCATACTGTAGCTTGGGAAGGAGTGAGCTGACTTGGCATGAGAGATCTCTGGGCTGTACTGCAGGAAGCTGGTACTGGAGCAGGGTGCGGAGATGGGTTTGTGAGAGCTGTGCTGCTGGTAGTGGCTGTGGCTGTCTTGCTCCGCTTGCTGGTAGATGGGCCTCTGCATGCTGCAGCCACAGACTGTCACCTGCTCCGGGTGGGAGTGCTCACAGTGACCGGCTGAACGGCAAGACCACATCTCAGACAGCTGGTTCTCGAGGGAACCGATACCAGAGTCAAGATGCTCCTGAGATATGTAGGAGAGTGATTCCATGTGTGAGGAAGGGGGAGGTGGCTGGTACCAGTCTAAAGGCATGAAACTGCCACTGCTGGGGGGGGCACCACTTTTGGCAGGGTGAGGGCTATCGCTGGGCTTGGCTTTCTGGACTGTGCTCTTCCTCTCCATGGAAGCCTTCTGCAAAGAGCCCTTGTCGCCGTCAGTGGACACAGAACCCAAGAGCTCAGCCTGGGAAGGCCGCCTGCTCTTTCTTTCTTCCTTGGCAGTGGTACTTCTGGGCGGGGACAGCCTGGCATTGGCCCGGAGCTCATCAGCTACCGAGCGCTGTGGCTGATTGAGCCGCTCGGGGTGGTAGAACTTGCACTTGATTCCATATGTGCATTTCTTCCCGTATGGGCACTGCTGTTTCCTGTGCTCTGGCACCACGGGCTTCTTTCTCAGGAAGTTATCCAAGCTGGGGCCATGACGCCCTAGGGGGTCATCAGGAGGCATAAACTTATCATTGACGAACGAGTACATCAGCAAGCGCTCCTCAATGAACTTCTTCCACTCCGGACGCTCGTTCTGCAGGTCGCGGTAGGTGTCATTTGAAACCACGATGCCGTCTGACTCAAACGCCAGCTTCACAATGAAGCGGTCATCATAGCAGACCACACGTTTGCCTCCCACGCGCCGGGAAGGAGTGAATACAACGATCTTCTTCTTCTCAAGGGCACGTAGAATGTGCTGGTCTGTGATGGGAACATCTGGCCTGGACTGTTCTTTTCTCCAGGATGGCACGAAGACGGTGATGTCCGTGTGCCCTCTGTCAAGGAACCAGTTCACGGCCAGCAGAATGCCACAACAGGAAAAGACCTCTTTATTTCCATGGCTTTTCATCAATATGGTGCCATAGACATTTCCTTTTCAGGACATAAACACACCTACTGCTCCTCTAGAAGATCCTTGTGCCCTTACTTATGTCAAGCACTTTTATTTTAA
>TRINITY_DN2601_c0_g2_i1 len=5309 path=[0:0-4698 1:4699-5308]
TGACCATTCCAGAACTTTTTATTTATACCATGCAACCAATTATTACTTTGCCACAATACAGACAAAACCCAGTTTCTCTAAAGGGTTACATCATCCGTAGGGAATCTTTTTTTTTAATTTTATTTTTCAAAGTGATACAGCAAAATTAATATAAATGTCAACCCCTTTAAGTATATTATATTAAAAAGTCAGACCTTTGTAACAGGACACTTCTACACTGGCACTAAGTAGGCCAGGGAAAGCCAAACACCACAAGGTCTGTATTAAGTACAGTACAAAGTTTAAAATAAAATTAAAAAAAAACAGCATCAAGCAAGTTTTTTGATAGGATAACCATTTAAAAACCATCTTTTCTGCATATTTTGTAAATTATAAAGTATTAAGGTTACATACAATTATTTAAAAAGCATTTTGCTTACTAACATGAAACATTACGGTGTCGTAATGTATCATAATTAACCAGGGATACAGAGTTTCTGTGTCCTTGTGGTTTCTGTGGCACATAGTGCCAATTTGGCTAGTCCATCCCTTGGCACATCCGAGAGGGAGAGAGTCGGGTCACAGAAGAGCCTCAAACACACCCTGAAGGAAATGCGATTCTCAGCTGCACCTGCACTCTGCTCATCCCTTCACACTTTGCCACTTGGACTGATGGTTTAAACCACAAGATGGACATAATTTTAAGAGAATAAAAACACATACCAAGAGATACAATGTGCATCAACAAAATCAACTGTTCTGGGCCCGCAAGTGGGACAGCTCCCTTTGCATCCTACCCATAGCAAAAGGCAGGGACCTGAAACAATTGCTACAGTATTCATTATTATTGCAGATTTTAAAAACGTTTGTTACAGTATCTGCAAGTCACCAAGGCTGGAGGGGGGGGGGCAGGACAAACCAGAGGCCTACATTTTTTTGGTTGCTGGGAGGGTGGGGGCAGAAATAGGCAACAAGGCAGAAAGGGCAAATGAAATGACAAAGTCAGTGGAAAAAATAAATAAATAAAACCATTGTCTAATGGTTAATAATTTTGGCTTTGGCCACAAGGAATTGGACAGGCACTATGACGGCAGAGCCACCGCTTTGTAGAAATGCTGACACAAGGACCTTCAGTCAACCATTAACAGCCTCTGCTGTACTGAGCTTTCACAACCCCCCGCCCCTCACACACAGCCTCTGCTAAGGGGGTGGGGGGGCCTATGTCACTCACCTCGCCAAGTTACCTTCTGCAACATTGTACAACAGGGCGTTGTGGGAGGTCAAGGTACAGCAGTTCTCAAACTTTCTTTTGGGGGAGGGGGCAGGCCCCTCTTCCCACCACATGCATAAACATACACACACACCCCTTGGTCCCTCTCTCCAGGGCCGATGCTACCATTAGGCAGCTCGGCCTGCTGCCTAGGGCACCAACTTGAAGAGGGCAGCTTTCCTGCCCCCGATCAAGCTGTCCCACTGCCACCACTGATGTGACGAAAATGGCACCCCCTTCAACTTGCTGCCTTACGTAGCTCTGCCAAACAGCCCTGCACTAGATCAGGGGTGGGAGAGGAGAGAAGAGGTGCCCCCTAGGTGGCTCCACTCCTGATCCAGCTTCTGCTGCCATCTCTCCTGGAAGTTGAAGGGGGGGGGGCCCTCTCTCCCATCCCTAATCCAGCTGCCGCCGCCACCACTGGTGAGCTCTGCAGCTGGATTGGGGGCCAGGAGGAAGTGGGGTTACCAGCCCCTCAGTGCCTGAGAAGCAGGCTGTGCATGTTGCACACTAGGTGTGTGCATGTGGGGATTGTGCGTAATATGTGCACAGGTTGCATCATATGTGAGGTGCGCAATGTGTCTACTGATTGTGCAAGGGGTGCGTGTGCAAGGGGTACGCGTGCAGAGGTTTGCCTAGGGTGGCAAAAATCCTTGCCCTGGCCCTGCCTCTCTTCCTTCCCATCCTGTTGCTTCTTCTTTCTTTTCCAACTCTCACTACCCCAGGCGTGGGGACCCTCAGGCCCAATACAGCCTGCGACTAGCTGTTATTTGGCCCTTTTCAATTTCCTGGATATAGTTCCTAACCACAAGCACTGAATGAGTGAGTTCAGGGTAAGAGAGTAGGGGTTCACGCCTGCACCCAAGGAGAGATTATAGATCCATGATCTGGAACCTCCTCTTCCTGAGTGCTGCCCTTAAGAACCCCCGCCTCCAACTGCTATGTGGCCCTTGGAGCTTTTATTAATTTTCAAAGTGACCCCTGGGAAGGAAAAGGTTCCCCATCCTGGCTCTACCCCATCATTTTGGAGATTTCCTCTAGCTCACCCAGAATGGAGCTAGGTGCTGGCCAAACATGGTCCTTCTCATGCTGCACCCCACAGAATAATCTTCCCCACTGACCAGTTCGAGAACCACTGGCCCAGGAGAAGAGCAAATCTGCTTTCCTGCCTGGCTTTGCCCAGGATTCAGATGGGAGGGGAAAATGCTGTGGGATGCAGGCCATGGATAGTAAACCCTTATCAACAGGGGTCCAGCGGCAGCACAAACATTTACCAAGTGGCTCTGTACACATATAGGCTCACAAGCCAGTGAGATTCTTTGGCCTAGGGTTATGCAAGTGGTCCTTTCCAGGCAGCAGATTTATAGATAAAGAGTTACCTGCCTCACTTTAATTAGGCAAGCTTGTAAGGGAAGAGCTACTTGTGTTTGCCTGTTGTCAGTTACTAGGAGATTCCAGCTGCTCACTGCAGACATGGAATCCAGAGTTTCCAGCAAGGTCAGGGTCAAGGTGACTGGTAAAAAAGAGTTTGAGCCAAGTTGCTTAGTCACAAATTAAGTAACAGGCTGAACTAGGAGTACAAGATCCAGACTTCGAGATAATTAAATACACACACGTACTGCAGAAAGGCATCGTTTTCAGAGTAACCCTACAGAACCGAGTCAACTCCATTTGAGAGCAGGTTGTGCCAGACCAACTCACCGGAGCAGGATGCCTTCTCCTGCCCTTACAGCCAAAACCCTGTGCAACGTATGAGAAAGGCAGAACCTATCCGCTCCACTGGTGTCAGGAAGGAAGGGGCTGAGTTCTCTTTGAAGTGGAATAGCAGTGGCTGTGCTCAATTCCCGAGGCCTTGATGGATCGGTGGCCTAAGTGGACACCCCCATAAAGGTGCCTCCGCGAATTGCTCCGGGTGGGGAGAGAGGGGTTACTCCCTGGGTCATCTCAGTCTCACACCCCGGGGTTCTGAGACTTGTAGGTGAGGATTTCAGCAGCAAGTCGCTGGGGGTCCAGCAGCTGGGGAAAGCGGCTCATGACTGCATCGACCAGGTGTGGGTGGAATATGCCACAGAGTCTGACATGTATGTTTGCTCTCTCCTCAGCGAACGGGTCTGACACAGCCCACTGACACGGCTCGCTGTATGCTGGCCTCGAGGCTCTCTGCAGCTGGCGAGGATCTCGTTGTGCTGCAGGGGGAGGCAACGGGTAGGGCTCAGACCAATATTCCCGCACATGGGGTTGCGGGGGGTTGTAATCACTGGGGACACTGTACTGCCCGGCCCTGGTAGGGTGCATGGGCATACTGTAGCTTGGGAAGGAGTGAGCTGACTTGGCATGAGAGATCTCTGGGCTGTACTGCAGGAAGCTGGTACTGGAGCAGGGTGCGGAGATGGGTTTGTGAGAGCTGTGCTGCTGGTAGTGGCTGTGGCTGTCTTGCTCCGCTTGCTGGTAGATGGGCCTCTGCATGCTGCAGCCACAGACTGTCACCTGCTCCGGGTGGGAGTGCTCACAGTGACCGGCTGAACGGCAAGACCACATCTCAGACAGCTGGTTCTCGAGGGAACCGATACCAGAGTCAAGATGCTCCTGAGATATGTAGGAGAGTGATTCCATGTGTGAGGAAGGGGGAGGTGGCTGGTACCAGTCTAAAGGCATGAAACTGCCACTGCTGGGGGGGGCACCACTTTTGGCAGGGTGAGGGCTATCGCTGGGCTTGGCTTTCTGGACTGTGCTCTTCCTCTCCATGGAAGCCTTCTGCAAAGAGCCCTTGTCGCCGTCAGTGGACACAGAACCCAAGAGCTCAGCCTGGGAAGGCCGCCTGCTCTTTCTTTCTTCCTTGGCAGTGGTACTTCTGGGCGGGGACAGCCTGGCATTGGCCCGGAGCTCATCAGCTACCGAGCGCTGTGGCTGATTGAGCCGCTCGGGGTGGTAGAACTTGCACTTGATTCCATATGTGCATTTCTTCCCGTATGGGCACTGCTGTTTCCTGTGCTCTGGCACCACGGGCTTCTTTCTCAGGAAGTTATCCAAGCTGGGGCCATGACGCCCTAGGGGGTCATCAGGAGGCATAAACTTATCATTGACGAACGAGTACATCAGCAAGCGCTCCTCAATGAACTTCTTCCACTCCGGACGCTCGTTCTGCAGGTCGCGGTAGGTGTCATTTGAAACCACGATGCCGTCTGACTCAAACGCCAGCTTCACAATGAAGCGGTCATCATAGCAGACCACACGTTTGCCTCCCACGCGCCGGGAAGGAGTGAATACAACGATCTTCTTCTTCTCAAGGGCACGTAGAATGTGCTGGTCTGTGATGGGAACATCTGGCCTGGACTGTTCTTTTCTCCAGGATGGCACGAAGACGGTGATGTCCGTGTGCCCTCTGTCAAGGAACCAGTTCACGGCCAGCAGAATGCCACAACAGGAAAAGACCTCTTTATTTCCATGGCTCATTGCCACATTGCTTCCATCAATAACAATAGGCCTTAAGTTATCACCTTCCAGCTCCTCTGAAGGCAGCACAGGTGCTGGAGTTTTGTTTGCCACACCCCCACGAGGAACCAATGGCACTTCTGTGGCATCCTGCAGACATTCACTGATCTCCCTCTCTGTAGCTGCACCGTGCTTCACCAGCTCCCCAAGGACAGCGTTGGTGTCCGCATTCAAGCCCAGTTTCTGGAGGACAACAGAGATCTCCAATGATGAGTAGCCCAGTTTCCGGAAGAAGTCTACTTTCATTTGCATCTCAGTGTTGTCCTTGAGATCCTGCTCAGAGCCCCTGAGCTTCTCCTGTGCTGTCCGTGGCTCTGTGTTCACCATCCTGGTTGGACTGCACTCTTTAGGGCTTCTGCTCTTGACAGGAGACATACAGCTTAGGCTGAGATAATTGCTTTCAAAGGCATCTTTGGAGCTCATGGTTATGATATCTTGGTGTGCCTCACTCCAGCTGGGAAAACCCAGAGCAAAGGGGATAATGTCCAAATTCATTCTTTTTCCCAGGCAAGTTCTGTTCTTCATTCACACCCAGTACCGGGCTCAGCGGCAGCTGCGATGTCTCCTC
>TRINITY_DN2580_c2_g1_i5 len=615 path=[0:0-573 1:574-614]
TCCCTTTTTCCCTCACGTCGCTCTTCCGATCTTTTTTTTTTTTTTTGACCTTTTTAGAAATTTACTTTATTCTTTCAAGAATTAAAAAGAGCATGTCTGCATAGTAGTTTCATGGTACGCTTGTAGCCTGACAGTGGGGTAAGTAGGTATAGTACGGTGGTTGTGCTTATTCAAATGTTACCCAACATGTCTAATTACTGTGCAAAAATATTAAAAGCTTGCCGTACAAAATTATTTACACCATTCAGAATAATATACAATAAACACTTAATAGAAAACACTATTTTTTTTGGTATATTCATGTGCATCTTGAGATCATAATTTAATATCCCTGACAATAAAATTAAACACAACATTTCCTCTTTGCAGGTTCACATCTAGAAGAACACAGGAGTGCAAATAGATATATAACTAGTTGTGCTCAATGCACATTATACAAAAGATACTCTGGTTAACAAATTAGAAATTGACACTAAGAAATACAAAACCTTATTAGCAGTGGACAGACTTTTCCAACTTATGCTCCTAAAACCATGTTGTGTGCATGACCCTTTTCACACAGACACTCCAACACCAACAAAATTAGTGCCTACATTCCATAGATCGGAAGAGCAC
>TRINITY_DN2580_c2_g1_i4 len=9190 path=[0:0-573 2:574-9189]
TCCCTTTTTCCCTCACGTCGCTCTTCCGATCTTTTTTTTTTTTTTTGACCTTTTTAGAAATTTACTTTATTCTTTCAAGAATTAAAAAGAGCATGTCTGCATAGTAGTTTCATGGTACGCTTGTAGCCTGACAGTGGGGTAAGTAGGTATAGTACGGTGGTTGTGCTTATTCAAATGTTACCCAACATGTCTAATTACTGTGCAAAAATATTAAAAGCTTGCCGTACAAAATTATTTACACCATTCAGAATAATATACAATAAACACTTAATAGAAAACACTATTTTTTTTGGTATATTCATGTGCATCTTGAGATCATAATTTAATATCCCTGACAATAAAATTAAACACAACATTTCCTCTTTGCAGGTTCACATCTAGAAGAACACAGGAGTGCAAATAGATATATAACTAGTTGTGCTCAATGCACATTATACAAAAGATACTCTGGTTAACAAATTAGAAATTGACACTAAGAAATACAAAACCTTATTAGCAGTGGACAGACTTTTCCAACTTATGCTCCTAAAACCATGTTGTGTGCATGACCCTTTTCACACAGACACTCCAACACTGATAAAATATTTATTAGACATGTTGCAGGGCTGCAGGTGTGCTCCATGGGTGCCCTGCAACACGTACAACGAAATATAACTCCCATTTGATCAGTGTTAGAGTGTCTGTGTGAAAGGGGCCCATGTGTGCTTAACCACACTCCCATATGAGTAAGTGCATTTCTTGAAATTCTGATTCCACTGAGGCCAGTGTGAATTTTGTCATTGATTTCAATGGGGGCATGAATTTTCCAACTGACTTCAATGAGTTTGCAATGCAGATTGCACATGTGCCGAGTTGGGGTTGTCCTGATTTAAACAAAAATTCTATCACAGTCCTTGTCATTAAGTAAAAATTGGAGACAGGAAGCATGTCATCTAATGTGTACACTCTCTCCCACAATGAGACCCTGATCCTCATGGGGACTTCTGGAATTCAAATGATTCATAGCTATAATAAAATAACAGAAGTCAAAGAAACAGACTCTGCTGTGCTTTCAAAAAGGACAAAGCTAAATGGCCAAAACCAGTGTTTACCTAAACTGTACTTCAAAAGCAATACACTGTACACAGCTTCACAGTTTCTTTTTTTGTACAAATGGGCAAATGGTCATTTTTTTCCCTCTCAGCATTGCCCTGATGTCAGAACCCCGTCCCCACACACAAAATGCATACTTTTACTCTGGCCATAGATATAAGTATATACAGAACTATTTTCTACAATTGTTCCACCTGAACTACTACTGTATAGGGACACTAAATTAGTGGTTTCCAAAATGTTGCTTGTGACACCCCATTTATATCCACTATTTTTATCCCGCCTCTCCTGCTTGCACATCTCGAGGCGGCTTACAAATATAACATTAAAAAATAACAAACCACACCCACCCTTCACCCATCTCCCTCACCAAAAGCCTGGCGGAACAGCCAGGTCTTTCACGGACATCGAAATGAGGCAAGGTCCAGGGCCACTTAACTATAATTTGAGACTTAACTATACTTCTGAGACTCCAGACAGCAGAGACATGCAAAATATATCAAGTATCAATCACACTGCAGTGCTGTCTGGAGATGGAATGTCCCAGCTTGGAGTCACTCCCCGCGGTTTGGGAACCTCTGCACTCAAGTGACATCTGCAAGAATCCCTCTAGAGACACCATAGGCATAGTCCTCCATCTAGTCAAGTCAATGGGCTCAATCCAATGCCCCTTGGACTGCCTGCATGCACAGTTGCACGCAAACCATGTGGATCCACATTACGGGCACATTGTGCCCAGCAGAGACTGTGCACATGTGTGCACACCCGGTCCGCAGGGTATTGGATCACGGCCATCGGCTTTAGTGGTGGAGAATGTGAACCACCCTACATTTACAAATATTTTAGGAATCTGCATATCAAAATAGTCCAAATAGGTGCATCCAAACATGCTGAATTGGCAGGAAAACCAATCATTTTGGCCATCTACCTTTGACAGTAAACCTTTAAGAAAAAAAATTAGTAGTATTATTAACCTATTGGGTGAAATATACCTGAGGTGTTATTTCCACTCATGTTAATGTCATTTCTTTGGGATAAATACAGTACTTTATGTTTTCACTTAAACAGGATGCACTTTTCAAAAACAGTGAACACATCTGATTTTAAAAAGTCAATGCTGAACATTAAGAGACACTTATCTTACAATTACTTTCTCTTCAAAACATATTAATTAACTATGACATTAATCCATTAAGAAATGGACCATATGGATACTATGACATCCATCCATTCTTAATCTATTAAGAAATACAAAAACATTATTTTTGGAGTGCATAAGACAAACAAGAGTGTCACACAAAAACCAATTATAGGTTGCATGTAAATAGAGTAAGTATTTTTAGCATGTAGGCACACAAGTTACCATACATTCCCTCCCACTTCCTTCCTCCTAGGAAATATTTTATCCTACATAAAACTTGGAAAAGTACCTTTTTCTAGGTCATTACAGAATATTTCCTCATGACCTCTCCAGAAGAGGCACAGCCTGTGTCATCTATGTCCTTGTCCGAAGACTAACATTCTGATGCCCTGACTTTTCTCCCACTTTAACTAGGATTTTCTTCAAACCATACATTAGTCCCATATGAATACTTGCTATTCCAGAAGGATGCTAGGAATAAATCGATGAAGCTCCTTCATTTGCCTGGCAGGATTGCTGATGAGCAACATTAGGCATTCTCTTGCCCCATCAAGTTTTAGTTTAACCTTAAAAAGTACAGCAGGAATTTCTGGACCCACGGAAGTTACAGTTAACTGAAACATCCTTATTGTGAGATATCTGCCTTATTACATATTAGAAGTAACAAGTAGCAGAAAGATTTTTAAAAGTCTGATCTATAAGGGTCATTTTCTTTACCATACACTCCTGACAATATTACTCTTAAAAGGCCATAGTGTGTTTACACTAAGGTTTGAACTCTGGTATATTTACATTTAGCCCTTAATCCCAGCTGGCTGGTACCACGAATATCTTTGGAGGATGTGGCTGTTTGCGAATATGTGCGTAGAAACTTAGAAGGGTAAAATATGGACAATTATTCACTTTAACTATTTTAACATAAGAGAATAGCCATAATTTGACTCAAAATCCTACAATGAATGAGTGTATCCAATGCCAAAATTCTTGCTTTGAATTGTAGCAAAATAAAAGAAAAGACTAATGGCTCTCTTATGGGAAGGTCAGCTTTCAAAAATGTGTGATTTCCCCCCCTTATAATTACTGGACCTTAATTGAGAAAGTTTACCATATTTCAAGATAAATGCTCATGGGGACTAAATTTACTTGTGCCAGTCAGCTGCTACAAGCCTCTGTACTATATTGCACTTGCAATACTTATTGCAAAAGCGGCCATTGCAAAACCACTCATCTGGGTATACAACTTTGTGCCAGCCGTTGCAGTGTGACTTGGGGGATGTGCTGCACCTAAACATGTAATCAAGAGTTGTTTGTGCAAATCAACCAAGACTGGACAAGGTGCAATGCTTGTGTGTTTGGGAGCTTAAAGGCATAGTTAGCATTTAGATTTTTTCCCCCAAATTAGAAAAACTTTGCAATAACAATTGAACAAAAATCTATGCTTTAGAGAAACATTCTGAAAGCAGTGGCACAGCTGATGGGGTACCCATAGATATGAAAGTGCAGAGGGTTTTTGCAATGAACAAGATCTATATCTGGGCCAAATTCAGACAGGAATCGTTGCCATGAACGGGAACTGCACATGGCAGAATTTGGCCCCTAGTAAATGAAATACTTATTCATTTTTTAAGGGAACCCCCCCCCGATAAAATCTCAAGCTTATTTCCTTTTCTTTCACACTGTGACATTTATAAGCAGGAATAGTTTCTCAGTCACCATCTTTGGTGAACATGGTGTCGCATTCTTCTGCATTAATTCCCCGTTCATAACGTACTGAAGAGAAGCGCCCCCAATGCAGCTGGTTCTTTTTGTAGAGGTACCACATCAACCCAGCAACGAGGACTACGATAATTAACAGAGCAAATGCTATGGCCACTCCTGTATGATTAGACACTAGAGGAGATTTACAAACAACTCTGCTTTGACTTTGCTTGCAGTCTACTTTGTTCCATGTTCCACTTGTGGACAGGATAACACCACATTCACCACTGACTTTTCCATTTTCCCAGTTGGTATACATAACCTGCGAACCATCCAGCCAGTTCAAGGACTTGTCCTTCTTGGATTCTTGAGACAGTCCAAGCCACACTCTTCTGGTGATGCAATCATTTTCTCTTAGATGTGTGCTGACAAATGTATTCTCCTCTGCATCTTGTATAGTCAAAAGCGTTGCAGAAGGATCCAACTTCTGGCAGACTCCTTTAGCCTCTTCTGCAGTGTACACTGAGAAATTGTACAATGCCATGTCAAATGCATAGCAATGATCTTTATACTCTATCCACTGGGATTTTCCAATATTCTGTGGACATCTGCGGGAACTTTTGGTTTGCTTTGACTGTCTCCTGTCTGAAGAGGTATAGCAAATAGCACCATCCATAGCATCAGCGCAGTTCTTACGAATCCAAAATCCCGTAATATTCAGGACAATACAGTTCCCAGAAGATTGTACATTTTCAAATTCCCAGGGAATGTAGTAAAATGCACCTCCATCAGACCATTCAAAATTAGATTTGTTTCCATCATGGTTTGATAAGCCAAGCCACAGGGGAAATCCATCGCGCTTTACAACATCTTCCAGAAATATCTGCTCCAATTCCTCATTTATGCTAGCTAAATCACCTCCATTTTGCTTGCATTCTCTTAAAGCCTGGTACCAGGTGAGTTTTTTCTGAAGAATCCAGTACGTCCTGTTTCTATGCTGTAGAGTCTTGGGCAATGGAAGCATGTGCTCTCTGTGCCCCATTTCAATTTTACAGGCAAGGACGCTGTGCAGATTAAACTGAAAAGACCATTTATAGGTGTAGTTGTAGATATCCCAGAATCCATCCTGATTTACACCAGCAAAAATCGGATTGCTGTTTATAATAGGTCTTCCCAATCTCCACTTATTGTAAGCCAGATGTGTTTCATCATACCACTTTAAAAGATTATCACTGGCATCATAAACCACGCCCAACGATACCCATGTAGCAAGGCCACTGAAAGCCTGGAGCTGCTCAGTAACAAAATTGTTTTCATTCTCATCTCGAATATTCAAGACAAAGGCATCTTGATTCATCTTCCTGCATAAATGATGGGCTTCTTGTGATCGAATGTCTTTCCACCTGTCCTTTACTACCAGAAAAGTGTAGCAACTGTTTTGAAATGCTATCCATGGTGTATTTTTAATTTTATATGGGCACTGAATAGGGCTTATCACTTGTACTTTTTCCGACTCTTTTTCAGGTAAGTAGCAAATCACTCCAGGTTTCTTGGTGTAGCAGTCAGCGGTTTTCCAGGATCCAGTGATATCCAAAACCACACATTCTTCATTCAGATCCTCATCATCTTCAGACCATCGACTTACACTTACGTGTCTCCCATCTGACCAGCTGTAATGTGTTCCACCATCTTTGCTGGAGAGTCCAATCCACATCGGTTGATGGCGTTGGGCGACTTTGGCAGTAAGAAAAGCCTGTTGGTACTGTTCTGTGATGCTAACCAGCTGCATGTTATTCTCCAGGCACTCCTTCATTGCTTCATACCAGGTCAGATTCTTCAGGAGGATGGTATAACGGACATTTTGGTAGTTCACAGTTTCATTAATCACTTGCTGTGTCTGGTTTACAGGGGTGCCCGTGTCTGGGTACTTCTGGCACAGGGATACAAAGTGGGCGTCAGCACAAGAAGTGACATTCCAGGTACCAATATACACGGTTTTGGGATTGTTGAGCAGTACCCCACACTGATTGTACACTTCCTCATCAAAGTCATGATATGGAATCCTCCTCAGCCTTCCCAACAGCAATGGGTGAAAGTTGCTATATTGTAGTTCACTGTCATCCACCCATTTTTTGTCCCTTGTGTTTGGTAAAAAACGCAAACCCAGCCAAATGTTTTCTGGCATGTCAGGAAGCAAGGATGTTATAAAATCTTGCTCAGCTTGGTTCATGATGGAAGGCAGAGTGCCTCCATGTGTGTTACAAAGTTCATTTGCTTTTTTAAATGTTAAAATCACGGGTTTCAGCTGGAGGAAACACTTATTTTGAAATGCAAGCCAATTTTTCGGGCACCCTCCTTGAGGTGGTACATACTCTGGATCATGTTTTTCCAGTAACGTTATATTGTATTTTTCACAGACAAAGGGCAGTTTCAGATGGCAGTTTACTGTTATTGGGTACTCTCTAAACCAGTTCTTGGTAGAAACATGCCAGCAATTTCTGTGGTGTCGTCCAGAAAAAGGTGGAAACATCCTCCAATGTGAATGATAGCTCTCTGCAGGATCTAAGTATTTCAGCCACCAATTCTGTCCATCTTCCGATAAATTTGTTATTCTATTTAGGAATCCTCTTAGCGCTGTAAAGGATGTCACAGAGGCCAAGTCGTTCCCACTGTTTAAACAGTAGTCAGCAGCTTCTTGATAGTTCAGGTGTTTGTCTGACACAAACCAGAACTCAGACCCATCAATAACCAGTGGCGATCCATGAATCCCATCTCCATCTGGTGTGTACCACTCTGGTATCTTTGGAGTGCTACCTTTAGTTATCTGGCAGACCCATTCGAGTCTTGCTTCACAATGGAAAGGTTTTAAGTAAAAATCCAGGTCTCTGTCATCATAGAAATAAAGCCGCCAAAATGGTCTTCGTGTTATTCGAATTGTCTTGAGCGCAGCACAGTCCCTAGTGTCATAGTCGTCTTCTTGAAAATCATGTGTCATAACAAGAGTAGATACAGGTTTATCATCACTCCATTGCCAGGATCCTAGATAATCTGGATTCCTCTTATTCAGTCCAGTCCAGATCCATCGGTCATTACTGATGATGTCTCTTAGTATAGAATGGAGCTCCTTCATTTCTGCAGGATTACTAAAACTCGGAAGATGTCCTCCAAGTGCCTCACAGAACCTCTCTGCTTCTTCCCAGGTCCGGGTTCTCAGAATTCTTTCCTTATGAAAGAACTTATAGCAGGCAAGGCCTGATCCATTGTGCCATCCAGGAGGACATGGGTCAGTGGGCTTTGGCAGTACTTCTGGTTGCCTTGGAGGCCCGATATAATTCTTACAGATGGAATAAGCTTTAAAGGTCTTACAGTTCTTGACCTCCCATTTTCCAAGAGATTTTCCACTTGACATTGCCACACATCCTCCGGCTAAGTCTGGCTGAAAAGCATTCCAGTTTGAATACATTACAGCTTCCGTTCTTCCATCTGTGCTTCCCCAAGTGTACCCCCCTGAAGAGTTGATATCTTGTAAGCCAGTCCAGACATATCCATCTTTGATGTTACTGTCTTTTCTAATCAAACGGTTTATAAATTCTTGCTCAAACCTGTTCCTTATTGTCAGATTGCATTGAGCTCCAAATGGCACTAGATTCTTGTAAATCTTGTAACAAAAGTCTCCATGTCTCCATGCCTGTGCTGCAGAACAATATGTAGCAGGATGTGTCTCATTCACCTCTCCTTTTTTCATGCACACATATTTCAATTTTTCACTGCAGGATTTGACTCTCCACCGCCCCAACTCTCCTGAATACGACACACAGTTAGGAGTGCTGTTAAAGGGAATTTTTGGTTCATTCTGGTCCCAGTAAGTGAAAACCACATTGGAGCCATCTGACCATTTAAACAAGGCTGGAGTATCCTCATTCGTGAAACCCGTCCATATTTCATCTTTAGTTTCATTATGAAGCTGTGAAACAACCAATTCAACATCTGCTAAGGAATGTATGCTAATTAAGTCACTGTTGTTTGCTTTGCATAGCTGGTGCGCACTATCCCAGCCAGCACTGCTTCTTGTCAACAGATAGCAAAATCCGTTGTGTGGAAGCCAGCCAGAATCGCACTGGGTCTCTGGCAGGTATCTCAAAACATCTGTAAATTCAGATTTGTCACCAAACTGCTTCTTGCAAACGTTGGGAAGTGCAGTCTCACAGGGGGAACTCTCCCATTGGCCTGAGTTAGCATTCATTGCCACGCAGCTCAGTCCATCCAGTGGGCTTGAGCTCTGCATGTCTGTATTCCAGCTAAGAAAGTTCAAGGGTGTGTGGTCTGACCACTGCCAGCCTCCAGAAGTGTCCAGTTGGTTTAAGCCAATCCAAAATGTCTCCGCGACGCCATCTTTGCCTTTTATGTAATTTAGTTCAAATGAGTTTCTGATGCTCAGCAAGTCTCCTCCTTGTCTTTGACATGAAAGATAAGCTTCTTTCCAGGTAAGGGCAGCCTGTGTATTGAACTGGTAGCAGTTTTCAGAACCTTCATCATGGTCCCAAGTGTTCTGACAACCATCCTCTGATTTTAAGCAGAACCCCCATTTCCCATCCTGATTGTAGTTGACGGTTGTGGCACACCATTTGCTGCCTGTGTGCGTCTCATCCTGGATGCAGTCATGATGCCATGTCTTATTAATAAGGAAGGGGAATTCACAGGGCTTCCCATAGGAGTTCCCATCTCTAGTATAGATCTCTTGATAAGGGTGTTCACAGATAATACTGCTGGAGTTGCCTCTTCTCCAGGTGTCTGAAGAATTTATACTTGCAGTTACAGATAGATTCCTTAGAGTCAGTTTGAACTGGGATCCACTAACGATGGACGCACCTTCACATTGCCACCAGAGGATAAGATCAGAGTCACAGTTTACCATTTTCAAAGGATATTGGAATCTGGCAATATTTACTCCAAGGCATTGCTGGGATCCCACGTGAAAAAGGCGATGTTGGGAGACCCATGTCCATAAAGCTTGTTCGGTCTCTTTGCAGTCTGCTGCCACTATCCGAGAGTTTTTAACTTGGAGGCACTTGTTGGTTTTTTCATGGCGGATGGTGAACACATCATTATCTGCAGGTGCCCCGTGCACCAGGCAGCAGGCTGCCAGCAGAGCCACCCAGTAAGTGGGCAGCGAGCGCCTGCGCGCCCTCCCCATCCTCCTCCAGATGAAGCGCAACAGCCAACTCGGAGCAAAGCCGGCTTCTGCGAGCTCCCCTACGG
>TRINITY_DN2580_c2_g2_i1 len=700 path=[0:0-699]
GGCGACCACCGAGATCTACACTCTTTCCCTACACGACGCTCTTCCGATCTGACGCCATGGCCAAAACAACTAGAGCACAAAATAAGTACAAAATACAAAATACAATACATAACAAGAATACAAAACAAAATAAGACCATACACAGCGAGCCACATTACTCGAAAGCATAGGTCTGTGATTCAGTACAAAGGGAGAAGGGCTATGTAGCTTCCTGAGAGATTAGTCCCAGGGTAGTTATTCGGTGGCTTTATTATCTGTGGGTAACTAATTATCCATGCATAATTGGCTACCCTCTTGTGTATCCAAACTAGATCCATGCTGAAAATGGGTACTTGCTTACCTGATTTTTCAGGCATTCTGGGTTTTTTTGTTTTTGTTTTTTTAAGATTCCAGTTTTTTGCTTTGGTTATTTTGGTTTAATTATTTCCAGAAATTGCACATGCGTATTAGTGCAGAAACGACCTAACTAAAATACAAAAACAATCAACCCCCAAACCAAAACCTGAACCCCCCTGAGACAGAACAACTGAATCGGGTACCTGACAGAGCACAAACAGGTATTGGTGACTGCTAAAGCTGCCATTTTCAGCTCAGGTAGCATAGGCTCTTTTCACACAGAACACCGATCAAATGGGTGTTACACTTTATTATACATGTTGCAGAGCTGTAGGTGTGCTCGATGGGTGCCCTACAACATGTC
>TRINITY_DN2580_c7_g1_i1 len=783 path=[0:0-782]
TCTTCCGATCTTTTTTTTTTTTTTAACCACACATGTCAAACTTTAATTTTATTGTTATTTAACAGGTTGCACTTTCCACCTGGTTTTTCTGTGTGTTTTCCCAGCTGTTCAAAAGATGTAGACTTCAATATAAAATTCTCAGGAATTTTCATCAGGATAAAATCACCACCATCCAGTTTTAAAAAAACAAAAACAAAAAAACAAAAACGAAGCGTGGAACATACTTAAAATAGCAGGATTCCATAAAGGCCTTCACCTCAATATAAATAGATAAGAAAATAGGGTTTTGTTTGTTTTTCAAAAAGAAAAAAGAAAAAAAAGAACTCAAGTCCAGCTCCATAAAAAGACCAGGGTAGTTCTGTCCTTCATGGCATCCAACAAGGTCACAGACTTAATAAAATAGCGGCAAAAGGAACACACTCTTCAAAATAAAAGATTACAGGGACACAAAATGAGGAATTGTAGAGTTTTGCTCAGACACAACTATTTAAATGCAGTAATTCAGCTAGCCATCCCGCTCCCCCCACCCACCCCCACAAATTTACTTATTGCTATTCCATCTACTAAGTGCAGAGAACCTTCCAGCCAGGTCATTTAGCACCTCTGAAGAAAGTTTGTCCCAAGGACAAGAAGGCACTTCAAAAAGCTTCTAAGAAACACAAAAGCCTTGGCAAGACAGACATTAATGGTCACCAACCTTCTATCAACTCAACCCTCCTTTCTGCTCCCAGCTTAAGTCCCAACAATAATCAACCATGGCCCTTTTCACACAGACACTCCAAC
>TRINITY_DN2599_c0_g1_i4 len=449 path=[1:0-125 3:126-129 4:130-143 6:144-150 8:151-448]
CCTGGGTAAGTCGGGACCTAAGGCGAGGCCGACAGGCGTAGTCGATGGACAACGGGTTGATATTCCCGTACCAGTGAAGAACCGCCCATGCTGAGCCGGTGATACTAACCGCCCGAACCATCCCGAACCCCGTCTTTGACGGGGACGGTGGTGGGGAGCGCGGGACCTGAACCGGGGAGGCAAGCGCATTAACAGGTGTGACGCAGGAAGGTAGCCGGGCCGGGCAATGGAAATGACCTGGTCTAAGGGTGTAGGGCTGCCGGTAGGTAAATCCGCCGGCTGTATGCCTGAGACCTGATGGGCGCCCACATGGTGGGTGATCCGGTGATCCTATGCTGCCTAGAAAAGCATCGGCGCGAGGTTCAAACTGCCCGTACCCTAAACCGACACAGGTGGTCAGGTAGAGAATACTAAGGCGATCGAGAGAATCATGGTTAAGGAACTCGGCC
>TRINITY_DN2599_c0_g1_i1 len=449 path=[1:0-125 3:126-129 4:130-143 5:144-144 7:145-150 8:151-448]
CCTGGGTAAGTCGGGACCTAAGGCGAGGCCGACAGGCGTAGTCGATGGACAACGGGTTGATATTCCCGTACCAGTGAAGAACCGCCCATGCTGAGCCGGTGATACTAACCGCCCGAACCATCCCGAACCCCGTCTTTGACGGGGTCGGTGATGGGGAGCGCGGGACCTGAACCGGGGAGGCAAGCGCATTAACAGGTGTGACGCAGGAAGGTAGCCGGGCCGGGCAATGGAAATGACCTGGTCTAAGGGTGTAGGGCTGCCGGTAGGTAAATCCGCCGGCTGTATGCCTGAGACCTGATGGGCGCCCACATGGTGGGTGATCCGGTGATCCTATGCTGCCTAGAAAAGCATCGGCGCGAGGTTCAAACTGCCCGTACCCTAAACCGACACAGGTGGTCAGGTAGAGAATACTAAGGCGATCGAGAGAATCATGGTTAAGGAACTCGGCC
>TRINITY_DN2599_c0_g1_i3 len=372 path=[0:0-52 4:53-66 6:67-73 8:74-371]
AAGGTGACTGGAATTCAGACGTGTGCTCTTCCGATCTGAACCATCCCGATCCTCGTCTTTGACGGGGACGGTGGTGGGGAGCGCGGGACCTGAACCGGGGAGGCAAGCGCATTAACAGGTGTGACGCAGGAAGGTAGCCGGGCCGGGCAATGGAAATGACCTGGTCTAAGGGTGTAGGGCTGCCGGTAGGTAAATCCGCCGGCTGTATGCCTGAGACCTGATGGGCGCCCACATGGTGGGTGATCCGGTGATCCTATGCTGCCTAGAAAAGCATCGGCGCGAGGTTCAAACTGCCCGTACCCTAAACCGACACAGGTGGTCAGGTAGAGAATACTAAGGCGATCGAGAGAATCATGGTTAAGGAACTCGGCC
>TRINITY_DN2599_c0_g1_i2 len=449 path=[1:0-125 2:126-144 7:145-150 8:151-448]
CCTGGGTAAGTCGGGACCTAAGGCGAGGCCGACAGGCGTAGTCGATGGACAACGGGTTGATATTCCCGTACCAGTGAAGAACCGCCCATGCTGAGCCGGTGATACTAACCGCCCGAACCATCCCGAGCCTCGTCTTTGACGGGGACGGTGATGGGGAGCGCGGGACCTGAACCGGGGAGGCAAGCGCATTAACAGGTGTGACGCAGGAAGGTAGCCGGGCCGGGCAATGGAAATGACCTGGTCTAAGGGTGTAGGGCTGCCGGTAGGTAAATCCGCCGGCTGTATGCCTGAGACCTGATGGGCGCCCACATGGTGGGTGATCCGGTGATCCTATGCTGCCTAGAAAAGCATCGGCGCGAGGTTCAAACTGCCCGTACCCTAAACCGACACAGGTGGTCAGGTAGAGAATACTAAGGCGATCGAGAGAATCATGGTTAAGGAACTCGGCC
>TRINITY_DN2519_c0_g1_i2 len=1573 path=[0:0-126 2:127-1572]
TACCGTGTTTCTATGTAACAGAGTAAACCATTTTGGAAGTTATACGCCCATTCTTGCTTCCTTACTTCTGAAACACCAAAATGTTAATACAAGAAGCCTGCTTACCATAAGAGATGTGTCTGTAAGGAGAGGATTGCATTTTCTAAGATACATCCTTGTCAGCATTGCAAAAATGGATGCCAATCGTATCATCCTAATTTTCTTCTGCGGACAACTGTGGAGACCCCTTTCCACAGAGACACACATGCCTCTGACCACTTCGCTTTCAAGTCTTATGCTACCATCAAGAAATAGCCCAGTCAGCAACGATCATCAGATCAGGAACCCAAATGCAAAATATGCACATCAACTGAATACAATTGCTGACATAAATAATACTGAAAGGGCTTCAGCATCTGCCATGGCATCTCAGATGACTGTAGAAGAAAAAAATGAACCTAGCGATGGGAGTTGGATAGCTGCGCTGCTCATTGGAATAATTTTGACTGGTATGATGATTGCTATTGTTGTGATTTTGCTATGGAAATGCTCAAGAAAGCCAGCTCTAGTTGATCCATACTGGGCAGGTTGCTCTCAATTAGCGGATGGGGTGACACCAGATACTTTTGCAGATAGCATTAAAGATCCTGAGTGGTCCACAAAACGTGCATCGGTTCTCTCTTTCCTGCCTTGGAAGTTTAACAAAAACTCGCTATTGCTGGAAGACACTGAAGTTCAGTTACCTGAATCTAAGGGAAAGCTGGGAAAGTTGCTGACAAATATTCCAGAGAAGCAGCACAACCCTTCTTCCCCTACAGCACAGGATGGCTCTGACCCATTAGCAACTGGTATTTCAGTTTCTTCACCAAATAGTGAAAATGGGCCCCACACTCCGGTTTCAGATGGACTAGGCAACATACAGAACCCTCCAATTCAGTCACCTGATCTCTTACCTGAGTCACCTGATCTGCCACCTCCACCCAACTGGCTCACTGACATTCACGAGGATCTCTCCCCCAAGACAGCAGAGCACCATGAATTTAAGCCCGAAGTGCCGCACCAGTTCCCCCCACCTCTGGATTTATCTCTTCAAGATCAAAGTGAAGCCTTACCACCCCCACCAGAAGACCTTGTGTAAATGGTCAGACACTGCTTTACAGCAGATGTTTCAACCTTCCTTAAAGTGAGTGGGTTACAAGCAAATGATGGACAAGAGTTATAAAGCTACATCTGCTGCCAAGCTACCTTCTCACATGTGAGACATCCCTATGATGGCCTGTTTGTCGCTTCTATTACACGCTAAGGATGGCAGCTAAAGAAAGATATGGGACTACACAAACGGAGGACTTATTTACCCATGTCAAAGGTACTAATCACAAAAAACTCTCTACATGCACAGCATTCAAAATGCAAATAAATTAAGCTTTTTAGGAAGATAAGAGAACTCCTCAATATTTTTTTGTTTTCCTTCGCTGTATACCCTGTGCCCAGCCAGTTCAATAGGGGCATCTTCTCTGGTTACCTTTGCCATTTTAATAAAAAGTTTAGGAACCAAGGAGTCTTGGTGACTTATAAATTTTCATTGATAACATAC
>TRINITY_DN2519_c0_g1_i1 len=1594 path=[0:0-126 1:127-147 2:148-1593]
TACCGTGTTTCTATGTAACAGAGTAAACCATTTTGGAAGTTATACGCCCATTCTTGCTTCCTTACTTCTGAAACACCAAAATGTTAATACAAGAAGCCTGCTTACCATAAGAGATGTGTCTGTAAGGTAAGGAATAGATTTAAAATGGAGAGGATTGCATTTTCTAAGATACATCCTTGTCAGCATTGCAAAAATGGATGCCAATCGTATCATCCTAATTTTCTTCTGCGGACAACTGTGGAGACCCCTTTCCACAGAGACACACATGCCTCTGACCACTTCGCTTTCAAGTCTTATGCTACCATCAAGAAATAGCCCAGTCAGCAACGATCATCAGATCAGGAACCCAAATGCAAAATATGCACATCAACTGAATACAATTGCTGACATAAATAATACTGAAAGGGCTTCAGCATCTGCCATGGCATCTCAGATGACTGTAGAAGAAAAAAATGAACCTAGCGATGGGAGTTGGATAGCTGCGCTGCTCATTGGAATAATTTTGACTGGTATGATGATTGCTATTGTTGTGATTTTGCTATGGAAATGCTCAAGAAAGCCAGCTCTAGTTGATCCATACTGGGCAGGTTGCTCTCAATTAGCGGATGGGGTGACACCAGATACTTTTGCAGATAGCATTAAAGATCCTGAGTGGTCCACAAAACGTGCATCGGTTCTCTCTTTCCTGCCTTGGAAGTTTAACAAAAACTCGCTATTGCTGGAAGACACTGAAGTTCAGTTACCTGAATCTAAGGGAAAGCTGGGAAAGTTGCTGACAAATATTCCAGAGAAGCAGCACAACCCTTCTTCCCCTACAGCACAGGATGGCTCTGACCCATTAGCAACTGGTATTTCAGTTTCTTCACCAAATAGTGAAAATGGGCCCCACACTCCGGTTTCAGATGGACTAGGCAACATACAGAACCCTCCAATTCAGTCACCTGATCTCTTACCTGAGTCACCTGATCTGCCACCTCCACCCAACTGGCTCACTGACATTCACGAGGATCTCTCCCCCAAGACAGCAGAGCACCATGAATTTAAGCCCGAAGTGCCGCACCAGTTCCCCCCACCTCTGGATTTATCTCTTCAAGATCAAAGTGAAGCCTTACCACCCCCACCAGAAGACCTTGTGTAAATGGTCAGACACTGCTTTACAGCAGATGTTTCAACCTTCCTTAAAGTGAGTGGGTTACAAGCAAATGATGGACAAGAGTTATAAAGCTACATCTGCTGCCAAGCTACCTTCTCACATGTGAGACATCCCTATGATGGCCTGTTTGTCGCTTCTATTACACGCTAAGGATGGCAGCTAAAGAAAGATATGGGACTACACAAACGGAGGACTTATTTACCCATGTCAAAGGTACTAATCACAAAAAACTCTCTACATGCACAGCATTCAAAATGCAAATAAATTAAGCTTTTTAGGAAGATAAGAGAACTCCTCAATATTTTTTTGTTTTCCTTCGCTGTATACCCTGTGCCCAGCCAGTTCAATAGGGGCATCTTCTCTGGTTACCTTTGCCATTTTAATAAAAAGTTTAGGAACCAAGGAGTCTTGGTGACTTATAAATTTTCATTGATAACATAC
>TRINITY_DN2596_c0_g1_i1 len=3941 path=[0:0-3940]
CCCCTGGAGCACCCCCTATCTAGAGATCTGCTGTTTGACAGGGAGGGCCGGATCACTGTGGCCGCCCTGCATACCTCTGAATATGACGCTCTAGATTTAAAAGAGAAGAAACAAATTCACCGAGAGAAATTTACCCAGGTGTTGGTGGAGCAACAGCAGGACAGAGCCCGGCGGGAGCAGGAGAGGATCCGTCTCTTTTCAGCTGACCCTTTTGACCTGGAGGCTCAGGCCAAGATAGAAGAAGACATAAGGCAACAGAATATTGAGGAGAACATGACAATAGCTATGGAAGAGGCTCCCGAGAGCTTTGGCCAGGTGGTGATGCTCTACATTAACTGCAAAGTCAATGGCCATCCTGTGAAAGCCTTTGTTGACTCAGGTGCCCAAATGACCATTATGAGCCAAGCTTGTGCTGAAAGGTGTAACATAATGAGGCTGGTAGACCGGAGGTGGGCAGGAATTGCAAAGGGCGTGGGCACACAGAAAATTATCGGCAGGGTGCATCTAGCTCAGGTTCAGATTGAAGGGGATTTCCTTCCATGCTCTTTCTCAATCCTTGAGGAGCAGCCCATGGACATGCTTCTAGGACTGGACATGCTTAAAAGACATCAGTGTTCTATTGATCTCAAGAAGAATGTACTAGTGATCGGCACCACTGGCTCTCAGACAACTTTCCTTCCAGAGGGGGAACTCCCAGAGTGTGCAAGATTGGCATATGGTGCAGGGCGGGAGGATGTGCGGCCGGAGGAGATAGCAGACCAAGAACTAGCAGAAGCTCTACAGAAATCTGTAGAGGAAGCAGAACACCAGAAGCCTTGATGCATGTAGTGTGTGTTTACTGCAGCTGGAGTGGGCCACAGACAAGACAATAGTGATAAAGAAACTACCTCACTGGAAATGCCATCATTACCAACTTCTGATGGGTTTAAAAATCCAGTCTGTTCTTCAGGACTTTGTTCCAAGATCTGTAACCCCACGAGTCAATTACTTGATCGCTCTGTTTCTGCCCCTGCTTCCCTTCACTCTCACAAGCCCTGTCAAGCCGAGAACATCGATCCTAGAGCTGTGAAGTCTTTGAATTCTCCAGCTGAACACCAGATAACCCCAGAAAAGAGAGAGTGCCCTCTTCTGTTACAGAATCTTTCTGATTGTGCTTCTTCAACAAACAGTGACCATGCTCTCCAAACTGGGGCAATATCCTGCCATAGTCCAACTATTCCTTCACAGCAAATGTTTAAAAAGCCAGTTGCTTTGGACAGTCTGAAGAAATCTAGTGCTGATGAAAAGGGCCATGGTCTGGGATCCCTTACAGAAGTGGCAAGAGAAGGTGGCTTGCCTGATGCCACCAAAAAACCTGGGCAGCAGGCAGTTCTAGATGTACCTTTGCCTTCAGAACATCTGGAACTGAACGAAATGAATGAGCTTCCTTTAGAACTTCAGACACACACAGATCCAGAGGTTGAATGTCTTCTGAGTAACCAGAATAAACTAGTCGACCCAGAACAGTCATGCAGAATTGATGGCCTTGAGTTACCTGCTGGTGGAGAGCAGGACCTTACACACATCCAGGCAGACTCTCCTGTTGAGAGAAGAGGAAAGGGACTGGAGAATATAGGGTTTTCTTGTGGGAAAGAAACTAGCCCAATGTCACTAACATGTAGCTGCTCATGTACAGAAACCTTCACGGAAATAGATGTAGTTGAGCAGCCTTTAATTACTCTGGACAGCCTATCAAATAAACAGACTACTGATGCTAATGACATTGATGTGTCTGGTCAGAACTTAGATTACCCATTGATGGAGATAGAGTCATCAAAGCACGACTCTTTGTCTGTGATTTCAAGTCATCCGGTTTCCACTAGTGATTTACCGCAACCTGAAATTAATGTTGATATTACTGGAATATCTACAGAATTATCTAATATACTGGCTGAGAATAGTGCTCCTTTCTCTCTCTCTCATTCTGGCATTCATCAGCTGAATACAAATCCATCAACATCCACAGAGGAATCCTGTGCATCTTTAGCATCAGCCTTGAAGGAGCTTCATGAACTTCTGGTCATAAGTCGTAAAGGGGATTCGAATGCTCTTTTGCCTGAAAATGATATTGTATTCCAGCCAAAAAATGTTCCTGAAGAGCAAATTGAAATTAAGGAACTTTATAAAGATGAACAGGAACATATGGATCCAGAAAGTCAAGTTCTAAATGGCCCCTTTCCTAACGTGTCTGAACCTATGAATGTTCAAATTCCTATAGGAGTAGAGCCGTGTGCTGCTGAATGCTTAGCAAATGACCAAGTTCCAGCCAATCAGATTTTGGAGCAGAACAAATTGCTTTCACTCGAGTTCACGTTGGATGAAGATGATGCCCTGCGGGATGCTCAGACCCTGCTAACAGGATCTCCTGCAACAACCAGTTCCTCACAACTTGAAGCTCTGAGGCCACCCTGTGGACTTGTTGAGCCATTGCTATCTCCACCCATCCGCTCTCCAGAATTGAGCTCCACAGCTCCTCTGCCTCCGGTTTTTCTTGCAGCAGATATTGATCGGATTTTAAGTGCTGGCTTTCCCCTGCAGGAAGCTATTGAAGCTTTGGAACAAGCTGGTGGAAATGCAGACCTTGCTCTCCTAATTTTGCTAGCCAAGAACATCGTAGTTCCTACATAACTGGAATTTGAAGTTTGAAACAACTAAGATAGTACAACTGAACTTCTCTAAGTGGTCTAGAGTAACCTGCAGACAGATGATTGAGCCAGATTTTAAAAAACCCTTTTCTTTTCAGCCAAAGTAAATTTTATCTCTTCTGTCTGTTTCACTTGTTCTGTTTTGGGCCTTTTAAAAATGTCTTGGCATTGTGTGATCACAATAGCTTTTAATTCGTAAGATGATGCATACTGAAATAAAATTGTTTTCATTTAAAGGTATGATTTTTAGAATGAATTCCAGTGTTCTGAATAAAAATTCAGGAGCCTTGAGAGAACCACGACCACATTCAGCGAATGTGGATGTGGATTGCATTACAAATGTGGATGTGCTTGTGTTCACAGGCAAAGCATAGCATGTGTTATGAGAAGAGAGGCACACAAGCTATGGTACTGGTAATGAGCTTGGCAAATTAAGCCTTCATACCAGTTTTATGTCAATACTGTACTTTGTATTTGGATAATAACCTGTAATGCTGATGAGCTGTAATAGCTACTAGAGATACTTTAATGACTCTGGGGCGCAGGAGTTGAAAACCTTTGCAGCAGAATTGGGAGTTTGAAACTTGCACCTTTTTGCATACTGAAAGCAGATGCATAGATTGCCAAATGTTTTATGCTATTGGCCCAGTGTGTTAGAAGTTTACAGGGGTAGGGGAGTAGTAGTAGAATTTTTGGTGCTAATAAAGTGACAAAGCAACCCATCTGAAGATGTCCTGGTGTTAATCTTGGGAAAGGGGAAAGAGGAAAAGGGAGAGTTGATTTTTACCTTTAATCCGTTTACCTACCTATTGTCCTCACCCAAAGAAAGAACTCTAGCCTTCTTAAGCAGATATCTAATACTGGAGCAGCTTAACAAGGCAAATGAATTGCTTGAGTTGCCAGATACTGAATAGGGACATGCAATTATAAAGGAATTGAATTTTTTAATTTTTTTTTCTTTCCATTGGTTCATCTTAAAGCTTTGGGCTGACCAGCTTGCCAACTCTTCTTAAATCAAATACTCAACAACTGATCATCACTATAGACATGTTAAATAAATGCAACACCCACCCCCAATTGCTTATGGCTTGCTATGTATAAGTTTAGTGTTACTTGATAAGGGACTCCCCAAGCTCAGCTTGTTTTAAAGTGAATCTAAAAGAAGGCATTGATTTGAACTAATTTGTAATTTCTGCTGCTCTTACAGAGCTGCTAAATGTTGAGCGGACAAGAAAGAAAATTGTGAGATCGGAAGAG
>TRINITY_DN2505_c0_g1_i5 len=426 path=[1:0-93 3:94-127 4:128-156 7:157-362 8:363-425]
TTTCTGAGCACAGATAACGGGGTGGCAGGATCCCCAGTCAGTGGGTGGTTTCTGAGCACAGATAACGGGATGGCAGGATCCCCAGTCAGTGGGTGGTTTCTGAGCACAGATAACGGGATGGCAGGATCTACCGTCAGTGGGTGATTTCTGAGCACAGGTAACCATCAGGGTGTGGCTCCAAGAGCAGGTCTCAAATACAGCCAGGTCCTATTCCATTCCTGAAAACCAGCAGCACAACCTTAAATGGGGGTGGTGTTGGTCTCGGGGCTCCGGCTGGATCGGCAGGTAGAGATGGTGGCTAAGGCCACCTTCCGCCAGCTGTATCTGGTACGGAGGCTGTGTCCATGCATTTCCAGGCCCGACTGGGTGGTTTCTGAGCACAGATAACGGGATGGCAGGATCCCCAGTCAGTGGGTGGTTTCTGAG
>TRINITY_DN2505_c0_g1_i1 len=405 path=[0:0-204 1:205-298 3:299-332 5:333-341 8:342-404]
TATGTATCTGTAAAAAAAAAAAAAAAAATTTAAAGGGAGAGGTAATGTGGGAGGGTAAAAAACATGAAGGGGAAACTGACAGTGGATCCTGAAAGCACCTGGAGTACAATCTTCAGGTGCTTTTTAAAGGTGATAAGGGAGAAACTGAGACCGATGTCCGGAGGGAGGGAGTTCCACACTGAGGGGTCCGCTACAGCAAAGGTACTTTCTGAGCACAGATAACGGGGTGGCAGGATCCCCAGTCAGTGGGTGGTTTCTGAGCACAGATAACGGGATGGCAGGATCCCCAGTCAGTGGGTGGTTTCTGAGCACAGATAACGGGATGGCAGGATCCCCAGTCACTGGGTGGTTTCTGAGCACAGATAACGGGATGGCAGGATCCCCAGTCAGTGGGTGGTTTCTGAG
>TRINITY_DN2505_c0_g1_i3 len=248 path=[1:0-93 3:94-127 4:128-156 6:157-184 8:185-247]
TTTCTGAGCACAGATAACGGGGTGGCAGGATCCCCAGTCAGTGGGTGGTTTCTGAGCACAGATAACGGGATGGCAGGATCCCCAGTCAGTGGGTGGTTTCTGAGCACAGATAACGGGATGGCAGGATCTACCGTCAGTGGGTGATTTCTGAGCACAGATAACGGGGTGGCAGGATCCCCAGTCAGTGGGTGGTTTCTGAGCACAGATAACGGGATGGCAGGATCCCCAGTCAGTGGGTGGTTTCTGAG
>TRINITY_DN2505_c0_g1_i2 len=248 path=[1:0-93 2:94-141 3:142-175 5:176-184 8:185-247]
TTTCTGAGCACAGATAACGGGGTGGCAGGATCCCCAGTCAGTGGGTGGTTTCTGAGCACAGATAACGGGATGGCAGGATCCCCAGTCAGTGGGTAGTTTCTGAGCACAGATAACGGGGTGGCAGGATCCCCTGTCAGTGGGTGGTTTCTGAGCACAGATAACGGGATGGCAGGATCCCCAGTCACTGGGTGGTTTCTGAGCACAGATAACGGGATGGCAGGATCCCCAGTCAGTGGGTGGTTTCTGAG
>TRINITY_DN2505_c0_g2_i1 len=387 path=[0:0-386]
TCACATTACATACATGTTTAACCTTTACCTTTACATATTTGTTAGCTCTGTAGTCTACATGTAGCCCAGTATCTCCTTGTAACACACCCAGTGAGCGGATCCTAGCCTGCTGAGCTGCTGATCACACCCTGTACCTGCCAGACCATACCCCCTGCCCTTCCACCAGTGATCCCATCTCACTGGCCCTCTTGATCCCCATTAGTGCCTGGACCCTGGGGCAGTTGCCTTGCTTGCCCCAGCAATAATGATAATAATACATTTTATTTTTAGAGCACCGCCTCCAAATGGCATCCAGAGTGCTTTACAGCATAAAAATACAATCAAATATAATATCCATTTAAATTATGTATCTGTAAAAAAAAAAAATTTTTTTTAAAGGGAAGATCG
>TRINITY_DN2505_c2_g1_i1 len=417 path=[0:0-416]
TTTTTTGGGGGTTTGGGTTTTTTTTTTTTTTTTTTTAAAAGGGGGGGTTGGGGAGAGAAACACACATTAAGGGAAATCAGTAGTGGATTCTAGAAGCACCTGGAGAATAAATAGGTCTTCAGGTGCTTTTTGAAGGGGAGTAGGGAGGAACTGAGAAGGACATATGGAGGGAGGGAGTTCCACACAGAGGGACCCGCCCCAGCAAAGCTCTGATCAGCTGCTGACTTAAGGCATGACAGGAGGCTTCCCCAACAGCAGGTGGTTTCCGAGTGCAAATAACCATCCCGGCATGGCTCCAGGAATCGGTTTTAAACATAGCCAGGGCCGCGCTATCTTCAGTTCAATCTGCCACTCAATAGGCAGCCAATGCAAAGGACGCAGGGCGGAACAGGATGACGGCTGCCCAAACCAGCAAGC
>TRINITY_DN2598_c0_g1_i1 len=831 path=[0:0-682 2:683-830]
CTCTTCCGATCTGACAACGCTCTCTTTGCAAACTAACTCTACAAGCAGCAGCATAACAGGCACTGGAATAAGAACTGGCTCCTCCAAGCTCTTACTTGGGGGGCCACTGGGGCGGGGGCAAAGGGAGGAGTGGGGAGGGGAAAGAGAAGCAGGGTAGGTGAGGGGAGCAGGTGGGAACCAGACACCAAATGGGAAGGGTCTCTCCAGTTCTCCACCGAACACTCATGCCGATTTCACTCCCTTGGGTTTCTCCCCACCCCGTTCGCCACTATCAACACCCCTTCCCGACCCTGGTCAGATGGTAAAGAATCAGGTCTCCTGGGGATTAAGTCCAGTCTAGATTTCTCCTCTCTCGACCAAGGCTGGGCAGCTGAGGGCAGCGCCTGGACCAGTCCTGATGCCAGAGGAACCTGGCACTGCAGCCAGTACGGACCCAGCTCAAGGGGAAAGATGGATGGCAGGCCAGGGAGCAGGTGGGTGGGGGTGTGGTGGTGCTATCTACAAGGTGAAGCCGGACCCAAGCAGGGACCGGGGGATGCTGCAGGGCTGGACCTGGCCCCAGTGTGGACGGTCACTTTAGAAGTTAGCATAGTTGGAAAGGGCCAGATCTGGGGTCTATTTGGCATATGGGGTTTCCCTGGTTCACAACACACTCATGGGGTCTCTCACACTCACACTCACACGTTCGTATTTGGAATCTAGGACTGACCCGGCTTTAAAGCTCTAACTGAGGCAAAAGTCTGGATGCAGATTCCTCTCAGGCCTCCCTGCTGCCTCAGGCCGCCCCCACCCGCTGGCCTGCCTCCCTCCTTCCCTTCCCACCCGCCTGAG
>TRINITY_DN2598_c0_g1_i2 len=843 path=[0:0-682 1:683-694 2:695-842]
CTCTTCCGATCTGACAACGCTCTCTTTGCAAACTAACTCTACAAGCAGCAGCATAACAGGCACTGGAATAAGAACTGGCTCCTCCAAGCTCTTACTTGGGGGGCCACTGGGGCGGGGGCAAAGGGAGGAGTGGGGAGGGGAAAGAGAAGCAGGGTAGGTGAGGGGAGCAGGTGGGAACCAGACACCAAATGGGAAGGGTCTCTCCAGTTCTCCACCGAACACTCATGCCGATTTCACTCCCTTGGGTTTCTCCCCACCCCGTTCGCCACTATCAACACCCCTTCCCGACCCTGGTCAGATGGTAAAGAATCAGGTCTCCTGGGGATTAAGTCCAGTCTAGATTTCTCCTCTCTCGACCAAGGCTGGGCAGCTGAGGGCAGCGCCTGGACCAGTCCTGATGCCAGAGGAACCTGGCACTGCAGCCAGTACGGACCCAGCTCAAGGGGAAAGATGGATGGCAGGCCAGGGAGCAGGTGGGTGGGGGTGTGGTGGTGCTATCTACAAGGTGAAGCCGGACCCAAGCAGGGACCGGGGGATGCTGCAGGGCTGGACCTGGCCCCAGTGTGGACGGTCACTTTAGAAGTTAGCATAGTTGGAAAGGGCCAGATCTGGGGTCTATTTGGCATATGGGGTTTCCCTGGTTCACAACACACTCATGGGGTCTCTCACACTCACACTCACACTCACACTCACACGTTCGTATTTGGAATCTAGGACTGACCCGGCTTTAAAGCTCTAACTGAGGCAAAAGTCTGGATGCAGATTCCTCTCAGGCCTCCCTGCTGCCTCAGGCCGCCCCCACCCGCTGGCCTGCCTCCCTCCTTCCCTTCCCACCCGCCTGAG
>TRINITY_DN2578_c0_g1_i3 len=4763 path=[0:0-3645 2:3646-4716 6:4717-4762]
TCCATATTTATTTTTAATGCTTTTGATTAAATGTTTATTTAAATTATGTCTTGGTAATATATAGTTGTATCTTCTGCCAACCTTCCTAATAATCAGATTGAACAATTTACTCAGGAAATAATGTATATTATACACAGTATATAGGGGTTGGGGAAAAGGGATATTTGCAAAATATTTACACAAAGCTAACTGTATACTAGGTTACCAAAGTGGTTTAACTGATTTATTTTAGCATGAGAATTTTGTATGTTTAATTGCTGTTACTAGTCTTCATCCTGTGTCTTAGACAATCAGAAGTGTTATGTAACAGTGTGACTGTGCGGGGTGAGAATTAGAGAAGGACAAGTAATTTATGTTTTGTTATCACACTGCTTAAGAGTGTTTTAATGCTTTAACAATCGTGTCTTAATGTTAGATCATCTCAAATGTACTTATAACCAAGTAATGTTTTAGGTGTTAACGAATGGTTTTGGAGAGCAGGTCTTGTTTTAAAACGAAGAATTATGTTGAGAAGCTGAGAAGAGATTGAAGGCTTATTTGTGTTTCATGACATTATGATGTTAAATCTGAGACTTGATGGGTAAATTATATAATTGTTTCCGTCTGCTTATATTGACTAAATATTCCAAGCAGTCTGTAGTTTTGGACCTGTGAATGTCTCTGGAACAGACAAATCCTCCGTAGTGCTATTGTTAATGCTTATGAGGTGGTGTTTATTCATTTTATAGAATAGCAAATCACAGAAGCCTCATTTTGGACCCACTCAGTAGAAGAAAAAGATCAGCAAATGAATAAATTAAGAAGCTGAGTCTTACCACAAGCGTGCACAGCTTTTTTCTAAGTAAAAGTTAATTTGGTCTAAACAGATATTTCTCAGCCTTACATTACAAATGAAAATAGGGACTGAAGAGAATTATTTCTGTGCTGTTTGTGTGCAAGTTTGCGCTAATTTCAGAAGGTCAAATATGTTTTTGTGAAATTATTTGGTGAAATAATACAGTATTTGAGTTATGGAATTCAAGTTGTGAAATGGTTCCTGTGTTAACAAGAAATCAGCATTTGAAAAATCTTGATTTGGATTTCGGTTTACAGAATAATTGTCATCCTGCGAGATTGTTTTGTAGCAGTGAATGTTGTATTGGACATATTAGTTTCCTTATTGTATTGTTTGTGTGCTAACTATTGTGAAGGAATGTGGTCTTAATCAGTTCGTAATATAGTTAATGTGCCTTTAACAATCTTTTTAAAAACAGCAAATAACTGCGTATGCTCACTTCAGCTTTCTATTGCAATTTAAAAATACATTTAAAGGGATATTGCAGTGTAGCTGCATCTAACAATAGTTATTGTATGGTATTAATGTCATTCTTGAATAATCAGTCAACCAGTTATTAATAACAGTGTTTAGTTACGCTGCCCACAGATACAATGTGCACTCACTTATTCCTGTTCTTGGTGCAATGTGTGGCCTGTTTGGACACTTCAATAATGGGATCATTTTTCTGTGCATTTCTTAAAAGATAACAGATGCAGAAATAGAACAAATATTTTTCAACACTTCATTTCTGGTTTTATGGTCCCATACCATTTTCCCTGCAGTGTTGAAAGTACAGTCTTGGGTAATCTGACCAATTGAATTTGGATTTACAGTAGTTTGCTTACATGGTTATGAAGTACTTTTTCCTGAAGGTCTGAGTTAACATTGAAATACAATCTCTATGACAGTATTGTGTTGTTTCTGTGCTGCATAGGTTAGATTCTGATCCGTTGACTTCCAAGTAGATGCTGGACCTGAGTTGTTGATGCCTTCTGAGCTGTCATTGTTTTGTTAGCTTTCTAATTTTGGAGCAAACACAGTACATGCTGAATTCTGTTCTAATGTTCTCACCACCTCAAAAAGCCGTTGGACTTTAGCTTACACAAATCGTCCTGCTTTGCTGCCCTAAGGAGGGGGAGAGGAACAACCATTGCTAGTGTGTATAGTTAGCAATATGTTTTCATGAGTGCAGAATACTTAGGTTTTGGGTTTTTTTTTCAAATTAAGGTGGCCAAATGTTTTGTTAGAATAGGAATGACCCTTTTAAGGCACTCAGATCCCACATCGGTAATACAAGACAGTGTCGATTTAATAATGGCAAACCACATATTGGCTACTTCCCCGGATGAGTCCTACATAGGGGACTATAAACTTGTGATGTATCCATTTTCTCTCTCCCTTAAAGCAGATGTGTGCCCTTGCTGTGGGATGATGACAGGCCTCTGCATCTGTCCCTGCCTTTCCTCTGCTGCATCCCCCAAATCCCTCCTGTAGTTAAGCTATCCTTTTAGGAGAGCTGGTGTAAGTTAATGCTATTAGGGTCAGTATTAACTGCTACCAGCTATTCCTACAGTGTATGGGGAGATGCGATTGGCAAAAAATATTGCCATGGTGTAGAGTCTGAACCAGACGGAGAGCCATCTTTGGAATTCAAAGTATACTATTTAAATACAAAACCCTCTTTCAGGCCTGAAGCAATTTCCCCCCCCTTTTTCGCCTCTCAGATTATAGAAATGCTAAAATATTTGACAACTGAATCCTTTGAAATGAATTTAAGCCCCAACCAAATAAGGGACTTTTACCATAGCTAACATTAGTTTTTAAAATCTGTTCCTCTCTCCTCCTAACATTGTGGCATCCAACTCTGCTCATTGAAGAACACCCAAAGATGCATTTCCATGAAGTCACAGCTACCATGTAAGTTTCGTTGGACTGTGAGGAATCAGACGTGAGATTTTTTTTAAATTACTAAATGGCATAATTATGGAAGTGTTTTGTTTTTAAATTAAATACATTGGGAGGGTGGTAGATGTTTGGCTTTGGTTTGACATAATGCCAGATGCCACTGTCTGGAATGCTGTGACAGCTCTCGTTACTGAATAGCTGAGTCCTGTGACCACTGTGATTTTTTTATTTGATTTTTTAAATGAGCATGCCCAGAAAACCATGGGGCAGAGACTGACATCCTATTAATTGAGGGGCCTGAGAAATAAGCTTAAAACTTAAGCAAGTGCTGAATTCCCCTTCTATTTCCTTGCTCTTCAGGACACAATGCAGGTGTTGTTTTTTAAAATGCGTGTGACATCTTTGCACAGACTTGGGGGTCAGAATTCTGTTTGAACCCCGCGGGAATTAGCCTCAAACTCAAAAGGCATGTCGAATGCCACACTGCATTAGCTGAATGTGCATGAATTGTGTCTCTTCTAGAATGCAGATGCATTTGTATTGAAGTCTGCGCTGTTCTGGGGATGATGCTACTTCTGCTGAAGTCCATAATTTTGAACATCTGTTGATTTGCCGTGGAAGTAGGATTGGGTTTGCTGATTTGAGATCTTGTGAGTTTAGTTTGTGTATGTTGAGATGTTCCAGTTCACCTTGAAAACTGGATCCAAAAACTCTCCAGAAAGAGATGTGTTCATCTGATTTGTAATTCGTTTCTATCTGCAGTAATAACCCTCTTGGAGTTCTGAGGATATTTTACTTACATTCCTCAGCTTTAAATGAATCTATGCTAGATGCTTTGGTTGACTTAAACCTGAATTATGCACCTTGTTTTACTCTAATTTGCCTGGATGCGAATGCCGCCTTAACTCTGTTGAGATGTTTGTTCCTGTGCCGTTTTATCTGTCTCAATCACCAGCACTTTTCTGTTCTGTAAAAGTTTATATAAATGATGTTGAAAATGGTGCATCTGTGAAGTTACTTTTTATTATAGATTGTTTTGTAGCCTCTTAATTTTTTTTTTTAAAAAGCACAGTGACTTAGGGTTTTTTGTTTTTATTTTTTCAGTTTTAATAGTACAACCAAATCTCTGTCAATTTTTATAATATGGTGACTTGTGTTACTTTTCATTAGCAATACTACACTTAAAGGTGCAAAAATGAGATGCATTTTAATGTATCAAGGTAGCTTATATTGCTAGAAGTTGAAAATGTATGAGATAAGCTAGTTTTTGGCAACTTTAAAATTGGGGAACGGGAACTGTAAATCCTCTTTGCTTGTTTGCCAGATAAGCTTTAAAATGGAAATATTTGCATACAATATATGAAAGCTATCTAATGATGCGAGAGAAGGAGATATAGACTAGTGTCAATTTGTGTTGCCAGATAAAAGGTTGCTTTATGCTTTTATGAAACAGAATACAACTGGTCTAAAACCTTGTTTATGCACAGTAATAACTTAATGAGCATAGCTTTTTCACAAAATTAGGTGATTCCAATATAGCGGAAGGAAAAATAAGTTTACTTTTATTTTTGACAGATATATAAAAAGATGAATAGTGTCTATTTTAATATACTGTTTGGTGTCTGAAGTATATCTTTTACACATTTGATCATTTAATTATAAACAAAGTTTTACACTGCTATTGAAATATTACTGGAGAAGCTATTGAGTTGATCTTTTTAGTAAAACCAACAGAAATATGTGAAGGTATAACTTTGGGGGTTTTGTTGTTTTTAAAAAAAGATGTTTGTTCAATTATGTACGACTTAAGCCTAAAATTTGATTGACTGATGTCAGTGTTTCTGGAAATGACTGTAGTTTTGAAGAACACTGCAAAAATCTCATTCCTACCTCTCATGTAACTCTGTGATTATCAAGGTTATTTATACTACACAGATTTCTGTTGGGAAAATACTTTGCAGTTCAAGAAAGTCAGTATGCTGCTTTGACGTGTGAGATCGGAAGAGCGTCGTGTAGGGAAAGAGTGTAGATCTCGGTGGTC
>TRINITY_DN2578_c0_g1_i2 len=5187 path=[0:0-3645 1:3646-3646 2:3647-4717 3:4718-4845 5:4846-5186]
TCCATATTTATTTTTAATGCTTTTGATTAAATGTTTATTTAAATTATGTCTTGGTAATATATAGTTGTATCTTCTGCCAACCTTCCTAATAATCAGATTGAACAATTTACTCAGGAAATAATGTATATTATACACAGTATATAGGGGTTGGGGAAAAGGGATATTTGCAAAATATTTACACAAAGCTAACTGTATACTAGGTTACCAAAGTGGTTTAACTGATTTATTTTAGCATGAGAATTTTGTATGTTTAATTGCTGTTACTAGTCTTCATCCTGTGTCTTAGACAATCAGAAGTGTTATGTAACAGTGTGACTGTGCGGGGTGAGAATTAGAGAAGGACAAGTAATTTATGTTTTGTTATCACACTGCTTAAGAGTGTTTTAATGCTTTAACAATCGTGTCTTAATGTTAGATCATCTCAAATGTACTTATAACCAAGTAATGTTTTAGGTGTTAACGAATGGTTTTGGAGAGCAGGTCTTGTTTTAAAACGAAGAATTATGTTGAGAAGCTGAGAAGAGATTGAAGGCTTATTTGTGTTTCATGACATTATGATGTTAAATCTGAGACTTGATGGGTAAATTATATAATTGTTTCCGTCTGCTTATATTGACTAAATATTCCAAGCAGTCTGTAGTTTTGGACCTGTGAATGTCTCTGGAACAGACAAATCCTCCGTAGTGCTATTGTTAATGCTTATGAGGTGGTGTTTATTCATTTTATAGAATAGCAAATCACAGAAGCCTCATTTTGGACCCACTCAGTAGAAGAAAAAGATCAGCAAATGAATAAATTAAGAAGCTGAGTCTTACCACAAGCGTGCACAGCTTTTTTCTAAGTAAAAGTTAATTTGGTCTAAACAGATATTTCTCAGCCTTACATTACAAATGAAAATAGGGACTGAAGAGAATTATTTCTGTGCTGTTTGTGTGCAAGTTTGCGCTAATTTCAGAAGGTCAAATATGTTTTTGTGAAATTATTTGGTGAAATAATACAGTATTTGAGTTATGGAATTCAAGTTGTGAAATGGTTCCTGTGTTAACAAGAAATCAGCATTTGAAAAATCTTGATTTGGATTTCGGTTTACAGAATAATTGTCATCCTGCGAGATTGTTTTGTAGCAGTGAATGTTGTATTGGACATATTAGTTTCCTTATTGTATTGTTTGTGTGCTAACTATTGTGAAGGAATGTGGTCTTAATCAGTTCGTAATATAGTTAATGTGCCTTTAACAATCTTTTTAAAAACAGCAAATAACTGCGTATGCTCACTTCAGCTTTCTATTGCAATTTAAAAATACATTTAAAGGGATATTGCAGTGTAGCTGCATCTAACAATAGTTATTGTATGGTATTAATGTCATTCTTGAATAATCAGTCAACCAGTTATTAATAACAGTGTTTAGTTACGCTGCCCACAGATACAATGTGCACTCACTTATTCCTGTTCTTGGTGCAATGTGTGGCCTGTTTGGACACTTCAATAATGGGATCATTTTTCTGTGCATTTCTTAAAAGATAACAGATGCAGAAATAGAACAAATATTTTTCAACACTTCATTTCTGGTTTTATGGTCCCATACCATTTTCCCTGCAGTGTTGAAAGTACAGTCTTGGGTAATCTGACCAATTGAATTTGGATTTACAGTAGTTTGCTTACATGGTTATGAAGTACTTTTTCCTGAAGGTCTGAGTTAACATTGAAATACAATCTCTATGACAGTATTGTGTTGTTTCTGTGCTGCATAGGTTAGATTCTGATCCGTTGACTTCCAAGTAGATGCTGGACCTGAGTTGTTGATGCCTTCTGAGCTGTCATTGTTTTGTTAGCTTTCTAATTTTGGAGCAAACACAGTACATGCTGAATTCTGTTCTAATGTTCTCACCACCTCAAAAAGCCGTTGGACTTTAGCTTACACAAATCGTCCTGCTTTGCTGCCCTAAGGAGGGGGAGAGGAACAACCATTGCTAGTGTGTATAGTTAGCAATATGTTTTCATGAGTGCAGAATACTTAGGTTTTGGGTTTTTTTTTCAAATTAAGGTGGCCAAATGTTTTGTTAGAATAGGAATGACCCTTTTAAGGCACTCAGATCCCACATCGGTAATACAAGACAGTGTCGATTTAATAATGGCAAACCACATATTGGCTACTTCCCCGGATGAGTCCTACATAGGGGACTATAAACTTGTGATGTATCCATTTTCTCTCTCCCTTAAAGCAGATGTGTGCCCTTGCTGTGGGATGATGACAGGCCTCTGCATCTGTCCCTGCCTTTCCTCTGCTGCATCCCCCAAATCCCTCCTGTAGTTAAGCTATCCTTTTAGGAGAGCTGGTGTAAGTTAATGCTATTAGGGTCAGTATTAACTGCTACCAGCTATTCCTACAGTGTATGGGGAGATGCGATTGGCAAAAAATATTGCCATGGTGTAGAGTCTGAACCAGACGGAGAGCCATCTTTGGAATTCAAAGTATACTATTTAAATACAAAACCCTCTTTCAGGCCTGAAGCAATTTCCCCCCCCTTTTTCGCCTCTCAGATTATAGAAATGCTAAAATATTTGACAACTGAATCCTTTGAAATGAATTTAAGCCCCAACCAAATAAGGGACTTTTACCATAGCTAACATTAGTTTTTAAAATCTGTTCCTCTCTCCTCCTAACATTGTGGCATCCAACTCTGCTCATTGAAGAACACCCAAAGATGCATTTCCATGAAGTCACAGCTACCATGTAAGTTTCGTTGGACTGTGAGGAATCAGACGTGAGATTTTTTTTAAATTACTAAATGGCATAATTATGGAAGTGTTTTGTTTTTAAATTAAATACATTGGGAGGGTGGTAGATGTTTGGCTTTGGTTTGACATAATGCCAGATGCCACTGTCTGGAATGCTGTGACAGCTCTCGTTACTGAATAGCTGAGTCCTGTGACCACTGTGATTTTTTTATTTGATTTTTTAAATGAGCATGCCCAGAAAACCATGGGGCAGAGACTGACATCCTATTAATTGAGGGGCCTGAGAAATAAGCTTAAAACTTAAGCAAGTGCTGAATTCCCCTTCTATTTCCTTGCTCTTCAGGACACAATGCAGGTGTTGTTTTTTAAAATGCGTGTGACATCTTTGCACAGACTTGGGGGTCAGAATTCTGTTTGAACCCCGCGGGAATTAGCCTCAAACTCAAAAGGCATGTCGAATGCCACACTGCATTAGCTGAATGTGCATGAATTGTGTCTCTTCTAGAATGCAGATGCATTTGTATTGAAGTCTGCGCTGTTCTGGGGATGATGCTACTTCTGCTGAAGTCCATAATTTTGAACATCTGTTGATTTGCCGTGGAAGTAGGATTGGGTTTGCTGATTTGAGATCTTGTGAGTTTAGTTTGTGTATGTTGAGATGTTCCAGTTCACCTTGAAAACTGGATCCAAAAACTCTCCAGAAAGAGATGTGTTCATCTGATTTGTAATTCGTTTCTATCTGCAGTAATAACCCTCTTGGAGTTCTGAGGATATTTTACTTACATTCCTCAGCTTTAAATGAATCTATGCTAGATGCTTTGGTTGACTTAAACCTGAATTATGCACCTTGTTTTACTCTAATTTGCCTGGATGCGAATGCCGCCTTAACTCTGTTGAGATGTTTGTTTCCTGTGCCGTTTTATCTGTCTCAATCACCAGCACTTTTCTGTTCTGTAAAAGTTTATATAAATGATGTTGAAAATGGTGCATCTGTGAAGTTACTTTTTATTATAGATTGTTTTGTAGCCTCTTAATTTTTTTTTTTAAAAAGCACAGTGACTTAGGGTTTTTTGTTTTTATTTTTTCAGTTTTAATAGTACAACCAAATCTCTGTCAATTTTTATAATATGGTGACTTGTGTTACTTTTCATTAGCAATACTACACTTAAAGGTGCAAAAATGAGATGCATTTTAATGTATCAAGGTAGCTTATATTGCTAGAAGTTGAAAATGTATGAGATAAGCTAGTTTTTGGCAACTTTAAAATTGGGGAACGGGAACTGTAAATCCTCTTTGCTTGTTTGCCAGATAAGCTTTAAAATGGAAATATTTGCATACAATATATGAAAGCTATCTAATGATGCGAGAGAAGGAGATATAGACTAGTGTCAATTTGTGTTGCCAGATAAAAGGTTGCTTTATGCTTTTATGAAACAGAATACAACTGGTCTAAAACCTTGTTTATGCACAGTAATAACTTAATGAGCATAGCTTTTTCACAAAATTAGGTGATTCCAATATAGCGGAAGGAAAAATAAGTTTACTTTTATTTTTGACAGATATATAAAAAGATGAATAGTGTCTATTTTAATATACTGTTTGGTGTCTGAAGTATATCTTTTACACATTTGATCATTTAATTATAAACAAAGTTTTACACTGCTATTGAAATATTACTGGAGAAGCTATTGAGTTGATCTTTTTAGTAAAACCAACAGAAATATGTGAAGGTATAACTTTGGGGGTTTTGTTGTTTTTAAAAAAAGATGTTTGTTCAATTATGTACGACTTAAGCCTAAAATTTGATTGACTGATGTCAGTGTTTCTGGAAATGACTGTAGTTTTGAAGAACACTGCAAAAATCTCATTCCTACCTCTCATGTAACTCTGTGATTATCAAGGTTATTTATACTACACAGATTTCTGTTGGGAAAATACTTTGCAGTTCAAGAAAGTCAGTATGCTGCTTTGACGTGTGATTTGCATATTTTTATTTGTTTATATGGAACACCGGGGATGCCTTGAAACCAAGGCTAGGTCGTGTTCATATGGTTAACGTAGCCTAACATGCTAAAACCATACAAAGATTATGTTGAGAAAAAATAAGTGGAAAGTTTTGGTTTTTTTTTTAAAGTTTGTATTACATGAAAGATGTAGACATACAAGAATCCTGTAATAAATCATGGCCAGTGTAATTTTCTAGCATTTTTGTGATTGTTTCCTTATTTAAATCGGTTCTGTTGTATGTACCTAATAGTTACAGCTCTTGTTTTTAGTTCTTACGTTACTTATCAGCTGCTGTTCGCTATGTAGGGTGCTTTTTAAAAAAAACAAAAAAAAATCAACACGGAAAGTCTGTTGTGTGTTCTGGGTAACACTTGTAGTTATAGAAATAAAGTATTTCATATTAAGTTGCAAAAAAAAAAAAAAAAAAAAAAAAATAAAAAC
>TRINITY_DN2578_c0_g1_i1 len=4896 path=[0:0-3645 1:3646-3646 2:3647-4717 3:4718-4845 4:4846-4849 6:4850-4895]
TCCATATTTATTTTTAATGCTTTTGATTAAATGTTTATTTAAATTATGTCTTGGTAATATATAGTTGTATCTTCTGCCAACCTTCCTAATAATCAGATTGAACAATTTACTCAGGAAATAATGTATATTATACACAGTATATAGGGGTTGGGGAAAAGGGATATTTGCAAAATATTTACACAAAGCTAACTGTATACTAGGTTACCAAAGTGGTTTAACTGATTTATTTTAGCATGAGAATTTTGTATGTTTAATTGCTGTTACTAGTCTTCATCCTGTGTCTTAGACAATCAGAAGTGTTATGTAACAGTGTGACTGTGCGGGGTGAGAATTAGAGAAGGACAAGTAATTTATGTTTTGTTATCACACTGCTTAAGAGTGTTTTAATGCTTTAACAATCGTGTCTTAATGTTAGATCATCTCAAATGTACTTATAACCAAGTAATGTTTTAGGTGTTAACGAATGGTTTTGGAGAGCAGGTCTTGTTTTAAAACGAAGAATTATGTTGAGAAGCTGAGAAGAGATTGAAGGCTTATTTGTGTTTCATGACATTATGATGTTAAATCTGAGACTTGATGGGTAAATTATATAATTGTTTCCGTCTGCTTATATTGACTAAATATTCCAAGCAGTCTGTAGTTTTGGACCTGTGAATGTCTCTGGAACAGACAAATCCTCCGTAGTGCTATTGTTAATGCTTATGAGGTGGTGTTTATTCATTTTATAGAATAGCAAATCACAGAAGCCTCATTTTGGACCCACTCAGTAGAAGAAAAAGATCAGCAAATGAATAAATTAAGAAGCTGAGTCTTACCACAAGCGTGCACAGCTTTTTTCTAAGTAAAAGTTAATTTGGTCTAAACAGATATTTCTCAGCCTTACATTACAAATGAAAATAGGGACTGAAGAGAATTATTTCTGTGCTGTTTGTGTGCAAGTTTGCGCTAATTTCAGAAGGTCAAATATGTTTTTGTGAAATTATTTGGTGAAATAATACAGTATTTGAGTTATGGAATTCAAGTTGTGAAATGGTTCCTGTGTTAACAAGAAATCAGCATTTGAAAAATCTTGATTTGGATTTCGGTTTACAGAATAATTGTCATCCTGCGAGATTGTTTTGTAGCAGTGAATGTTGTATTGGACATATTAGTTTCCTTATTGTATTGTTTGTGTGCTAACTATTGTGAAGGAATGTGGTCTTAATCAGTTCGTAATATAGTTAATGTGCCTTTAACAATCTTTTTAAAAACAGCAAATAACTGCGTATGCTCACTTCAGCTTTCTATTGCAATTTAAAAATACATTTAAAGGGATATTGCAGTGTAGCTGCATCTAACAATAGTTATTGTATGGTATTAATGTCATTCTTGAATAATCAGTCAACCAGTTATTAATAACAGTGTTTAGTTACGCTGCCCACAGATACAATGTGCACTCACTTATTCCTGTTCTTGGTGCAATGTGTGGCCTGTTTGGACACTTCAATAATGGGATCATTTTTCTGTGCATTTCTTAAAAGATAACAGATGCAGAAATAGAACAAATATTTTTCAACACTTCATTTCTGGTTTTATGGTCCCATACCATTTTCCCTGCAGTGTTGAAAGTACAGTCTTGGGTAATCTGACCAATTGAATTTGGATTTACAGTAGTTTGCTTACATGGTTATGAAGTACTTTTTCCTGAAGGTCTGAGTTAACATTGAAATACAATCTCTATGACAGTATTGTGTTGTTTCTGTGCTGCATAGGTTAGATTCTGATCCGTTGACTTCCAAGTAGATGCTGGACCTGAGTTGTTGATGCCTTCTGAGCTGTCATTGTTTTGTTAGCTTTCTAATTTTGGAGCAAACACAGTACATGCTGAATTCTGTTCTAATGTTCTCACCACCTCAAAAAGCCGTTGGACTTTAGCTTACACAAATCGTCCTGCTTTGCTGCCCTAAGGAGGGGGAGAGGAACAACCATTGCTAGTGTGTATAGTTAGCAATATGTTTTCATGAGTGCAGAATACTTAGGTTTTGGGTTTTTTTTTCAAATTAAGGTGGCCAAATGTTTTGTTAGAATAGGAATGACCCTTTTAAGGCACTCAGATCCCACATCGGTAATACAAGACAGTGTCGATTTAATAATGGCAAACCACATATTGGCTACTTCCCCGGATGAGTCCTACATAGGGGACTATAAACTTGTGATGTATCCATTTTCTCTCTCCCTTAAAGCAGATGTGTGCCCTTGCTGTGGGATGATGACAGGCCTCTGCATCTGTCCCTGCCTTTCCTCTGCTGCATCCCCCAAATCCCTCCTGTAGTTAAGCTATCCTTTTAGGAGAGCTGGTGTAAGTTAATGCTATTAGGGTCAGTATTAACTGCTACCAGCTATTCCTACAGTGTATGGGGAGATGCGATTGGCAAAAAATATTGCCATGGTGTAGAGTCTGAACCAGACGGAGAGCCATCTTTGGAATTCAAAGTATACTATTTAAATACAAAACCCTCTTTCAGGCCTGAAGCAATTTCCCCCCCCTTTTTCGCCTCTCAGATTATAGAAATGCTAAAATATTTGACAACTGAATCCTTTGAAATGAATTTAAGCCCCAACCAAATAAGGGACTTTTACCATAGCTAACATTAGTTTTTAAAATCTGTTCCTCTCTCCTCCTAACATTGTGGCATCCAACTCTGCTCATTGAAGAACACCCAAAGATGCATTTCCATGAAGTCACAGCTACCATGTAAGTTTCGTTGGACTGTGAGGAATCAGACGTGAGATTTTTTTTAAATTACTAAATGGCATAATTATGGAAGTGTTTTGTTTTTAAATTAAATACATTGGGAGGGTGGTAGATGTTTGGCTTTGGTTTGACATAATGCCAGATGCCACTGTCTGGAATGCTGTGACAGCTCTCGTTACTGAATAGCTGAGTCCTGTGACCACTGTGATTTTTTTATTTGATTTTTTAAATGAGCATGCCCAGAAAACCATGGGGCAGAGACTGACATCCTATTAATTGAGGGGCCTGAGAAATAAGCTTAAAACTTAAGCAAGTGCTGAATTCCCCTTCTATTTCCTTGCTCTTCAGGACACAATGCAGGTGTTGTTTTTTAAAATGCGTGTGACATCTTTGCACAGACTTGGGGGTCAGAATTCTGTTTGAACCCCGCGGGAATTAGCCTCAAACTCAAAAGGCATGTCGAATGCCACACTGCATTAGCTGAATGTGCATGAATTGTGTCTCTTCTAGAATGCAGATGCATTTGTATTGAAGTCTGCGCTGTTCTGGGGATGATGCTACTTCTGCTGAAGTCCATAATTTTGAACATCTGTTGATTTGCCGTGGAAGTAGGATTGGGTTTGCTGATTTGAGATCTTGTGAGTTTAGTTTGTGTATGTTGAGATGTTCCAGTTCACCTTGAAAACTGGATCCAAAAACTCTCCAGAAAGAGATGTGTTCATCTGATTTGTAATTCGTTTCTATCTGCAGTAATAACCCTCTTGGAGTTCTGAGGATATTTTACTTACATTCCTCAGCTTTAAATGAATCTATGCTAGATGCTTTGGTTGACTTAAACCTGAATTATGCACCTTGTTTTACTCTAATTTGCCTGGATGCGAATGCCGCCTTAACTCTGTTGAGATGTTTGTTTCCTGTGCCGTTTTATCTGTCTCAATCACCAGCACTTTTCTGTTCTGTAAAAGTTTATATAAATGATGTTGAAAATGGTGCATCTGTGAAGTTACTTTTTATTATAGATTGTTTTGTAGCCTCTTAATTTTTTTTTTTAAAAAGCACAGTGACTTAGGGTTTTTTGTTTTTATTTTTTCAGTTTTAATAGTACAACCAAATCTCTGTCAATTTTTATAATATGGTGACTTGTGTTACTTTTCATTAGCAATACTACACTTAAAGGTGCAAAAATGAGATGCATTTTAATGTATCAAGGTAGCTTATATTGCTAGAAGTTGAAAATGTATGAGATAAGCTAGTTTTTGGCAACTTTAAAATTGGGGAACGGGAACTGTAAATCCTCTTTGCTTGTTTGCCAGATAAGCTTTAAAATGGAAATATTTGCATACAATATATGAAAGCTATCTAATGATGCGAGAGAAGGAGATATAGACTAGTGTCAATTTGTGTTGCCAGATAAAAGGTTGCTTTATGCTTTTATGAAACAGAATACAACTGGTCTAAAACCTTGTTTATGCACAGTAATAACTTAATGAGCATAGCTTTTTCACAAAATTAGGTGATTCCAATATAGCGGAAGGAAAAATAAGTTTACTTTTATTTTTGACAGATATATAAAAAGATGAATAGTGTCTATTTTAATATACTGTTTGGTGTCTGAAGTATATCTTTTACACATTTGATCATTTAATTATAAACAAAGTTTTACACTGCTATTGAAATATTACTGGAGAAGCTATTGAGTTGATCTTTTTAGTAAAACCAACAGAAATATGTGAAGGTATAACTTTGGGGGTTTTGTTGTTTTTAAAAAAAGATGTTTGTTCAATTATGTACGACTTAAGCCTAAAATTTGATTGACTGATGTCAGTGTTTCTGGAAATGACTGTAGTTTTGAAGAACACTGCAAAAATCTCATTCCTACCTCTCATGTAACTCTGTGATTATCAAGGTTATTTATACTACACAGATTTCTGTTGGGAAAATACTTTGCAGTTCAAGAAAGTCAGTATGCTGCTTTGACGTGTGATTTGCATATTTTTATTTGTTTATATGGAACACCGGGGATGCCTTGAAACCAAGGCTAGGTCGTGTTCATATGGTTAACGTAGCCTAACATGCTAAAACCATACAAAGATTATGTTGAGAAAAAATAAGCGGAGATCGGAAGAGCGTCGTGTAGGGAAAGAGTGTAGATCTCGGTGGTC
>TRINITY_DN2578_c2_g1_i1 len=204 path=[0:0-203]
CATATTAAGTTAAAAAAAAAAAAAAAAAAAAAAAGAGAAAAACCCCCCCCCGGAGCAGAGGAAGGGAATTCTTTTTGGTTTCCCCCCTTTTTTTTTTTTTTTTTTTGTTTTTTTTTTTTGTTTTTTTTAAAACAAAAAAAAAACAGGTTTTTCCCCCCCCCCCCCAAAAAAAAAAAAAAAAAAAAGTCTTTGCTTCGAACACGC
>TRINITY_DN2567_c0_g1_i3 len=287 path=[1:0-129 2:130-286]
GGGACTGCATCCCCTATTGGGAGTGGCTAGATCAGGCTTTCAGGGAGAGCCTGCCTCTGTTCTGTGTGTGTCCCTACAGGGAGGGAGTGACACTGTTGAATACAATCTTTCAATGATTTATTTTTTTTTGCAGGGGAGAGGGAGTGTGCCGTCCTTCGTTAAATTTATATCCTGTATTTTTCATAGTGTTTAGGCTACGTTACAACAAGTTATAGAATCTATAAATGTAGAACCACATCCTTCCAGCACTATCCCTGCCTCCTAAACGCTTCGCCAAACAAAAAGAT
>TRINITY_DN2567_c0_g1_i1 len=225 path=[0:0-67 2:68-224]
ACCCTCTCCCCTTTGCAGACGTCGAACACACCCCAGCTGATCACGCCCACCTAGTCAGGGAAAGGAACCAGGGGAGAGGGAGTGTGCCGTCCTTCGTTAAATTTATATCCTGTATTTTTCATAGTGTTTAGGCTACGTTACAACAAGTTATAGAATCTATAAATGTAGAACCACATCCTTCCAGCACTATCCCTGCCTCCTAAACGCTTCGCCAAACAAAAAGAT
>TRINITY_DN2567_c0_g2_i1 len=291 path=[0:0-290]
ACCCTCTCCCCTTTGCAGACGTCGAACACACCCCAGCTGATCACGCCCACCTAGTCAGGGAAAGGAACCAGGTTAGAGCCGCACATACACGTCCCGGCTCTGATCAGGGCTGGGGCAGAGGGGCTGTCCGAGAATAGGATGTGGGGCCTTTCTCCTCTAGGGGGCGCCAGCTCCACACCGGGCCTGACTGGCTCAGGAGGGGGGGCTGGCAATGGGATCCTGGGCCTTTCCCCTCTAAAGGAGGAATGCTGCTGCCTTGGACTCACCTGGATGTACCGCAACTTTAGATCG
>TRINITY_DN2567_c0_g3_i1 len=514 path=[0:0-513]
GCGCCATCCTGTTCGTCTTGGAGAGAGAACTGAGTCCCTGCAGAGAGAGAGAGAGAGAGAGAGAGAACCAGGAACCACATGAGGTGCTGGGAAATAGGATCTGGGGGGCTTTCTCCTTAGGGGGCGCTGGCTCCAATATGGGACCAACTGACTTGGGGGGCTGTTGGGGAATGTATCTGGGGGCCTTTTCCCTCTAGGGGGCGCTGGCTCTAATCTGGGACTGGCCGGCTCCGGGGGCTGGGGGAATGGGATCTTTTCCCTCTATAGGGCACTGGCTCCAATATGAGACCAGCTGTCTCAGTGGGGCATCGGGGAATGAGATCCTAGGGGCGCCAGGCCTGACCTAGGACTGGCCGGCTCAGGGAGGTGCCATGGAATGGGATTCACGTTCTTTCTCTTCCAGAGGGTGCTGGCTTCAGTCTAGGACTGGCCGGCTCAGCGGGTCCCACAGGAAGGAACGGGCATTTCACCTGTAACAACCTCCAGATCGTAGTAGGGGTTCTGCTTCGCTCCG
>TRINITY_DN2567_c0_g4_i1 len=324 path=[0:0-188 1:189-271 2:272-323]
TTCCCCTCTAGGGGGCGCTGGCTTGAATCTGGGACTGGCCGGCTTGGGGGGAGGCTGTTGGGGAATGGGATCTGGGGGCCTTTCCCCTCTAGGGGGCGCTGGCTTGAATCTGGGACTGGCCGGCTTGGGGGGAGGCTGTTGGGGAATGGGATCTGGGGGCCTTTCCCCTCTAGGGGGCGCTGGCTCTAATCTGGGACTGGCTGGTTTGGGGAGTGGGGCTGTTGGGGAATGGGATTTGAGGGCCTTTCTCCTCTAGGGGGCGCTGGCTCTAATCTGGGACTGGCCGGCTCCGGGGGCTGTTGGGGAATGGGATCTTTTCCCTCT
>TRINITY_DN2567_c0_g4_i2 len=241 path=[0:0-188 2:189-240]
TTCCCCTCTAGGGGGCGCTGGCTTGAATCTGGGACTGGCCGGCTTGGGGGGAGGCTGTTGGGGAATGGGATCTGGGGGCCTTTCCCCTCTAGGGGGCGCTGGCTTGAATCTGGGACTGGCCGGCTTGGGGGGAGGCTGTTGGGGAATGGGATCTGGGGGCCTTTCCCCTCTAGGGGGCGCTGGCTCTAATCTGGGACTGGCCGGCTCCGGGGGCTGTTGGGGAATGGGATCTTTTCCCTCT
>TRINITY_DN2567_c0_g5_i1 len=1403 path=[1:0-737 2:738-991 4:992-1076 5:1077-1402]
AGCCCCGCGCGAGGGATCCCTGTATAAACAGCCGCCCCCTCCCCAGAGGCAGCTGCATCTCAGCCCCGCGCGAGGGATCCCTGTATAAACAGCCGCCCCCTCCCCAGAGGCAGCTGCATCTCAGCCCCGCGCGAGGGATCCCTGTGTAGACAGGTTAACCACAGAGGCAGCTCGGGGCAAGGCTGAGGTTCAGAGGCTCAAAGGGGGAGGGTTCAAATAACTTAATTCTTTCAAAATCCAAGATTGTTTAAACAAATTTATCTTTAAAAATAGCATTGCTGTAGCCAGGGGGAGCCTCCCCCAATCTAAACAGCAGGGGGCACCAGACCCTGCAGAGCATCCTTTGCTAGGAGCCCCTGAACAGGGTGCTGGTCTACGAACCTCAATTCCGAGTGCCTGCTCCCCCCACGCCCCTTTAAAACAAGCCAGTTCCTTGTCTCAGCCACAGGGAGAAGCCTGGCCTGGAAGGGGGGGGCCGGGGGGGCAGAGCTGGCGCCCCCTACAGACCGGTCACTGTCTCCAGCTTGCGCTCATGGAAGAAGCGATGGGGCGGCCGCTTCGAGGAGGTTTCCTTCCGGGCAAAGAAGCTCAGCACGGACGGGATGTTCTTCTGGGAAGGGTCGTCTTCCGAATCATCCCATCTCACCGGCACCGCCTTGCTGTCCAAGATGGTCTGAGCTGTGCTCCAGCTGAACCGCACAAACTGGGGGTAACCGAACACGGGGTCCAGACAGCGCACGAGCCACTCCTTGGTCTTGGGGTCGTTGGGGTATCCTGACCCATAATCGCTCCCCACGTCCCCCAGGTCCTCCAGGAAACGCCAGTGCTTCACCACGTGATCCCGCGCCACCTTGGCACAGATGCTGGCCGCACTGACGACGGGAAAGAGGGAGTCGGCCTTGGCCCGCACGGTCACCTCCAGCTGCGGGAATTCTTTCTGGAGCTTCTCCTGGTATTTCTCAGCCGGACCCACCGTGTCCACAAAGACCTGGGCCACCTGCACCCCCGAGTCCAGGGCATGGCGGATCAGCCCAATGGCCGTGTCGTGCGAGAGCGCGTTCAGGTTGTACTTGGCGCGCCGCTGCATGCTGGTGGAGATGTCGTCGGGGGAGAGGACATGCAGGGTCCAGCCGATGAAATCCTTCGCTCCGTCCAGCTTCTCAAAAAGCCGTTCCCGCTCCGATTCACTTAGCGTCTTGGAGTCTGCAACCTTCAGCGCCTCCAAGTCAGCCTGACAGTCCAGGGGACAATAGCAGATGGCGTACACCATGGGACCAAGCACGGGCCCGCGTCCCGCCTCGTCGATGCCCAGGCTGCAGGGCCCCTCCCGGCACCGGGCCGGCACCCCCGAGCCCCGCACGCAGCTCCCGGGCCCGGCTCCCTCCAGCTCGGCCAGAAACTCC
>TRINITY_DN2567_c0_g5_i3 len=817 path=[0:0-67 2:68-321 3:322-405 4:406-490 5:491-816]
GGTCTGAGCTGTGCTCCAGCTGACCCGCACAAACGGGGGGTAACCGAACAGGGGGTCCAGACAGCGCCCGAGCCACTCCTTGGTCTTGGGGTCGTTGGGGTATCCTGACCCATAATCGCTCCCCACGTCCCCCAGGTCCTCCAGGAAACGCCAGTGCTTCACCACGTGATCCCGCGCCACCTTGGCACAGATGCTGGCCGCACTGACGACGGGAAAGAGGGAGTCGGCCTTGGCCCGCACGGTCACCTCCAGCTGCGGGAATTCTTTCTGGAGCTTCTCCTGGTATTTCTCAGCCGGACCCACCGTGTCCACAAAGACCTGGAAGGGGGGGGGGGCTGGTTAAGGGGGCCCATCCTCACCAGCTCCAGCTGGGCCAGGGAGCCAGGCACGGGGTCACCTCACCTGGGCCACCTGCACCCCCGAGTCCAGGGCATGGCGGATCAGCCCAATGGCCGTGTCGTGCGAGAGCGCGTTCAGGTTGTACTTGGCGCGCCGCTGCATGCTGGTGGAGATGTCGTCGGGGGAGAGGACATGCAGGGTCCAGCCGATGAAATCCTTCGCTCCGTCCAGCTTCTCAAAAAGCCGTTCCCGCTCCGATTCACTTAGCGTCTTGGAGTCTGCAACCTTCAGCGCCTCCAAGTCAGCCTGACAGTCCAGGGGACAATAGCAGATGGCGTACACCATGGGACCAAGCACGGGCCCGCGTCCCGCCTCGTCGATGCCCAGGCTGCAGGGCCCCTCCCGGCACCGGGCCGGCACCCCCGAGCCCCGCACGCAGCTCCCGGGCCCGGCTCCCTCCAGCTCGGCCAGAAACTCC
>TRINITY_DN2567_c0_g5_i2 len=1427 path=[1:0-737 2:738-991 4:992-1076 6:1077-1426]
AGCCCCGCGCGAGGGATCCCTGTATAAACAGCCGCCCCCTCCCCAGAGGCAGCTGCATCTCAGCCCCGCGCGAGGGATCCCTGTATAAACAGCCGCCCCCTCCCCAGAGGCAGCTGCATCTCAGCCCCGCGCGAGGGATCCCTGTGTAGACAGGTTAACCACAGAGGCAGCTCGGGGCAAGGCTGAGGTTCAGAGGCTCAAAGGGGGAGGGTTCAAATAACTTAATTCTTTCAAAATCCAAGATTGTTTAAACAAATTTATCTTTAAAAATAGCATTGCTGTAGCCAGGGGGAGCCTCCCCCAATCTAAACAGCAGGGGGCACCAGACCCTGCAGAGCATCCTTTGCTAGGAGCCCCTGAACAGGGTGCTGGTCTACGAACCTCAATTCCGAGTGCCTGCTCCCCCCACGCCCCTTTAAAACAAGCCAGTTCCTTGTCTCAGCCACAGGGAGAAGCCTGGCCTGGAAGGGGGGGGCCGGGGGGGCAGAGCTGGCGCCCCCTACAGACCGGTCACTGTCTCCAGCTTGCGCTCATGGAAGAAGCGATGGGGCGGCCGCTTCGAGGAGGTTTCCTTCCGGGCAAAGAAGCTCAGCACGGACGGGATGTTCTTCTGGGAAGGGTCGTCTTCCGAATCATCCCATCTCACCGGCACCGCCTTGCTGTCCAAGATGGTCTGAGCTGTGCTCCAGCTGAACCGCACAAACTGGGGGTAACCGAACACGGGGTCCAGACAGCGCACGAGCCACTCCTTGGTCTTGGGGTCGTTGGGGTATCCTGACCCATAATCGCTCCCCACGTCCCCCAGGTCCTCCAGGAAACGCCAGTGCTTCACCACGTGATCCCGCGCCACCTTGGCACAGATGCTGGCCGCACTGACGACGGGAAAGAGGGAGTCGGCCTTGGCCCGCACGGTCACCTCCAGCTGCGGGAATTCTTTCTGGAGCTTCTCCTGGTATTTCTCAGCCGGACCCACCGTGTCCACAAAGACCTGGGCCACCTGCACCCCCGAGTCCAGGGCATGGCGGATCAGCCCAATGGCCGTGTCGTGCGAGAGCGCGTTCAGGTTGTACTTGGCGCTGGGAGAAGAGAAGGGGTTTGGTTAACCTGCGGAACTCGCTGCACATTGGGATCGGGAGTGGGCAGGCAGAGGAAGAGCAGCTTTCTCAGGGCACTTTGGAAGAGATGAATGAGCCTTTCCCCCCTTCAGTCTAGGACTGGCCGGCTCAGCGGGGTATCGGAGAATGGCCAGATGGGAACCTAGTCCCTCTAGGGGGCGCTGGCTCTCATCTACGACTGCCTAGGCTCAGGGGGTCGGTGGGTAACAAGGACGGATCGGGAACCAGGAGGGTAGGCAGCGCCTCCCGGAGCTGGGGAGAGAACCCAGGAGTCCTGGCTCCCAACCCCCCTGCTCTAACCCACTAGCCCCC
>TRINITY_DN2531_c0_g1_i1 len=2681 path=[0:0-1020 2:1021-2680]
GTTTTCTTATTTTTTCTCTTTATTTAGTGTATGAAACTTGACAAGTGCACAGGAGGTGCCAAAAATATACTCCTATAATATGGAGATACTACAACAGAACTGCCTGTGTGGAACTCCTGCCAGTATCAAAAGATGCTAAAAATACCAGGACATTGAGAAGAACAAATTCCTTTATGAAAATGGGGGCGGGGAGTACAAGAATTAACACTTGAAACTAGGAATCCTAGTCACAGACTCTTTTCCGGAATAACTTGCAAAACACAGCAGATTTGTTTTTCCCCCATCATTTTATTTTCGCTTTCATTTTGCATCTGCTAAGTAGGGGCCTATTTTATTCTCCTAGTCAGCATGACTTCATGTCACAGCCACCTTTAAATGTTTAATTATTCCAAGGTTTGCCTGCCACAATTCACATTTCTCAAAATGTCACAGAGCAAGATCAATAAACCATGAACACGGTTTCTGGAAAAGTAATCAAGATCTGTTAATAGAATGGTTTAGACTGTCTAAGTACACATCACATAAGTACACAAGTGTTCGAGCACATAAACATTACTGTGCATATATTCTGCTTAATATAAAAAGGTGAACAAGTTAAACATGGATAGCATTCTGCAACAGACACTGGCTTCATTTGAAAATACTTTTGCAACTAGACCCAAATTAAGACATAGCACTGATTTTCGGGGATTACTATTATGAAATTTTAACTAGATAGTTGTTAGTTTGCAAAGTTCAATAAAATTGCACATCCAGCTAATCAAATTGAGAAAAGACAGATAGGGGAATTACCACCAGGTCTAAAAACTGAGTGTCTCCTCTTGTGCAGCACCACCCACTTACGCTGCGCCAGAGGGTTTAGTGCTTCGATGTCAGAGTAAGCGTCGAGGACACACGGAAGATCTGAGGAAGCATATTACTCAGCTGATAAAACATTTCCTCGGAAATACTCTGTGGTACCAGGAATTGCACAGTCCGGGAAATTCCTCCATCCCATGAAGCCATTTCCATCATGAAGCCTTTGACACACTTAAATACAAGTTCTGCCCTTTTTAAGCACCAAGGTATAGTCATTTCCTCAGACATATCATGTACCAGCAGAAGAGGGATACTAATTGTAGTTATGTCATGTGTACAGCAAACTTTGAGAATATTTCTGAGACCCATGATGGCAGGATCCCGAGCAGTAATGTTACCAGACCGTACGTTGTCATCCACACAGAGATGAAAAGCAACATGGATTTCAGAAAGATTTGAATGGCGAGTGATATAAAATTCTCCAGGCAAAATATTAGATTGGTTTCGTTCAACATTCTTCAACTTATCTTCATTTCCGCCATTTCTGTTTGCTGAATCATGCTGTTTCTTTGACTTGCTGTTCCTTTGTGCTCTGGCATACAGTACAACTTGCTGGACAACATCAAGCTGCTCTTGAATCCCAGGAAAATGGAAATCTGTGCATTCCTGGCAAACTGTTGCAAAATCTCTTTTGATACCACTGTATGAACTGATGCGGTTATCTACTAATAAAACCAGACCACAAAGGGAAGTTGAATAAAGCGAGAGTGCAGTTTGAAGCCTGTGGAGTTTTACTCCACTTCGATGATTGCGCTTGTGTCTGCAGAAGTCCAGCATATCTGCTCTCAATAACCTCAAATTGTGCATGGTCTTCAACTGTGCTCCCAAATGAATCGTAAAACTTTCTTCTAACTGTCTTTGCTCTTCAAAAATTCTTCCATTGCCTTCTACAGATTCTCTCCACTGATTAGGCTGAACCTTAATTTCATCACTGATAGTGCTGTTGTTGGGATTTTTTAAGTCTTGATAGAGTTTTATCACCCATTCCTGATATTCCTGTTTTTGAATGGCTGTCGACTGTTTTAGTTCGTTGGTCCATTTATTCTCCAAGACCTGCTGAGATTCAAAATGCCGAGCTGCCAATGAATTTACATCCTGATCAGTTAATGACTTCCCTAGTTCTTGCATCACCGTATCCATTTCGGCCCCTTGCCTTTCACGTAGTTTTTTCAGTTCCACATCTCTTTCACTTATTAATTCTGAGATACTAACAAAATAATTATGTTCCAGATTTAATAAAGTTTCAGAAGCTGGAGAATGGATCAGATCATGGTATACATCTGCAAAGTCTTCATCCCAACTAGGCTCTTCAGGTCTTGCATATTCCAACGTTGTCTCAGTATAAGCTTTGGACCAAGCATTTGCCAACTGGTCTAGGTCTGCTTTGCCCGATTTCACAGCTTCCAGAGCCACTTCAGCTTCTGTATCATAATCCTTTATGGACTCCTCCTCTATGAACCGACTAAGGGATTCCTTTAAATCATTTTCTATGAAGCATGGCAAACTGTGCAGGAGCATCAGACGCCCATGTAACTGGCTGGGATTCTCTTGCACAGGGAATTTGAGAGGCACCCTGAGCACAAAATGCTGATTGCCAGCATCAAATTTATACAAAAAGTCTCTCTCTCGTGCACAGACTTTTCCTTTGTTGGCCTTCATCTTCTTTTAGTGGTTTTCTGCATATCTTTCTCGCCTGAAGCCCCGCCGGGGTAACGGGTGCCGGGATGCAGCTGCTCAGCCCTCCCGACTCGGCGCCGCAGATTCACTTCCTCCCCCCGCCCTCGTTTGGGGGTGGGGAAAGCAGCAGCAGCAGCGAGTGCCAC
>TRINITY_DN2531_c0_g1_i2 len=1404 path=[0:0-1020 1:1021-1403]
GTTTTCTTATTTTTTCTCTTTATTTAGTGTATGAAACTTGACAAGTGCACAGGAGGTGCCAAAAATATACTCCTATAATATGGAGATACTACAACAGAACTGCCTGTGTGGAACTCCTGCCAGTATCAAAAGATGCTAAAAATACCAGGACATTGAGAAGAACAAATTCCTTTATGAAAATGGGGGCGGGGAGTACAAGAATTAACACTTGAAACTAGGAATCCTAGTCACAGACTCTTTTCCGGAATAACTTGCAAAACACAGCAGATTTGTTTTTCCCCCATCATTTTATTTTCGCTTTCATTTTGCATCTGCTAAGTAGGGGCCTATTTTATTCTCCTAGTCAGCATGACTTCATGTCACAGCCACCTTTAAATGTTTAATTATTCCAAGGTTTGCCTGCCACAATTCACATTTCTCAAAATGTCACAGAGCAAGATCAATAAACCATGAACACGGTTTCTGGAAAAGTAATCAAGATCTGTTAATAGAATGGTTTAGACTGTCTAAGTACACATCACATAAGTACACAAGTGTTCGAGCACATAAACATTACTGTGCATATATTCTGCTTAATATAAAAAGGTGAACAAGTTAAACATGGATAGCATTCTGCAACAGACACTGGCTTCATTTGAAAATACTTTTGCAACTAGACCCAAATTAAGACATAGCACTGATTTTCGGGGATTACTATTATGAAATTTTAACTAGATAGTTGTTAGTTTGCAAAGTTCAATAAAATTGCACATCCAGCTAATCAAATTGAGAAAAGACAGATAGGGGAATTACCACCAGGTCTAAAAACTGAGTGTCTCCTCTTGTGCAGCACCACCCACTTACGCTGCGCCAGAGGGTTTAGTGCTTCGATGTCAGAGTAAGCGTCGAGGACACACGGAAGATCTGAGGAAGCATATTACTCAGCTGATAAAACATTTCCTCGGAAATACTCTGTGGTACCAGGAATTGCACAGTCCGGGAAATTCCTCCATCCCATGAAGCCATTTCCATCATGAAGCCTAAAAGACAATACTTGCATTCAGACAACATATATCTGCTAGTAAAGGCTTTTCCTTTAGTTAAATTATCACCATATAATGTGTCAGTTTGCATACACAGATGGGATTCTAGACATCTAATGGAGAGCTATTTTATCACTGCCAGGCTCAGCATCTTCAGCCCTTACATAGCACTAGCCTGGTGCATCTGCTGGGGAACCACAAACAGCAGTTGGTCTACATTTCTTGCCATATCAGAGAGGCTTATGATCCACTGAACAAGAGAATGTCATGGTAGCTTTGAAAAGCGTGAGTTTCCAACTGTCAAGCAAGCTGTATGGTCTGGTGTTGACAACATGGAGCTAGTAGTATCGGAACATAATTATCGCGACATGATTACTTGGAG
>TRINITY_DN2602_c0_g1_i3 len=1427 path=[0:0-471 5:472-472 6:473-604 8:605-633 9:634-674 11:675-703 12:704-763 13:764-1426]
GTGTAGTCAACCCCGTCTACCTCCCAGATGATGTTGGCTTGGTCCAGCTCATAACCCACCACAAGACAAGTCAGGTGAGCTTGCCCTTCATTGAACAACTCCTGTAGGAGTGGCTTCAGGAGATACAGGCTTGGTTGAGGGGTGCTTCCTTGGCAAGCTGTACATTTGCTGATGGTCCTGTTCTCAGTGCTGTTGGTGCCGGGGTGGTTCACTTGGCAGGTGAATTGCCCCAGCTTGTCCCACTCTTGTGGGGACACGCTGAGGGTGCTGTTGATGTGGAACTGGCCCCCTTTCTTCTGGGGCTGTCCTGACTGGGAGTCCTTATGGGCTTTTCCCCCTGCCAGCCAGGTGACATGGATGCCCTCTGGGTAATAGTTGCTGACGGTGCAGATCAAGGTGACATTGATGCCTGGGTGGTGGCAGGCGGGGCTGCTGCTGAGGGTCACTGTTGGGGGGCTGGGAACCACCCAGACTTTGCTGGACATTTTCTTGACGATGTTAGTGTTGGTTCTGGTATGTTCCACCTTGCACGTGTAATACTTCCCCTCTTCCCAATTCACCAGGGGGACTGTAAAGTGGTTGCTGGCCTCGTAGTTGCCATTTTCTGTCCTTCGTTCTGTAAATAACCCTGATTCTCCTTCCCACTTGACCGTCGCTCCTCCTGGTCTGTAGTTGCTCGCAAGACACACGAGCTTCACAGTTTGGGCCTTCTGGTCTATTGACTGCAGGATCTCAATGGTAGGTGCTTGTGGTTCAGATGGGGCAAAGGACACCCTTTCGGTTACACTGATTGGTTTCTCATCAGACGAATGGTGGACCACACAGGTGTAATTTGCCACAGCTTTGCCTGTCTCGACTCGCAAGATACTGTAGGTGGCGTAGGCATTATTTGAATCCTCCACGGGTCCATTGTCATACTGCTGCTTGGGTACCGGCTTGTTGTTCATCTTCCAGGTGACACTGATGTCCTTGGGGCGGAAACTGACAACGTCGCACACAATGATCAGGGCCACTCTGCTCTCGAGGGGGTTGTTCCGATAGGTGCGGGAGGTGGTGAGAGTTGGACGACTCTTCTGCGTGTCTGTATCTTTCACTGTCATTTCATTAGCAAATTCTCCAAAGCAGGGAACAGTGACTGCACAGGTGAATCTGGTGCCCTTTTTCCATTGGGCCAGGGAAACCAGGTAGGTGCTGGTGAGGCTCTGGGTGTCCTTGGTGTAATTCTCAGGGGGGTTGATCTTCCCGGCGCTGGCTTTTCCATCCACCATCCAAGTGACTTGCGCCTTTTCGAGGTTGGAGCCCACCACCAAGCAGGTGACACGGGCTGTCTTCTCCACCAGGTCTTTGTAGGATGGTTGGGTGATGGAGACAGTTGGGTTTGGTTTACTGAAGCAGGCCACACACTTGCTGGTGTTCTGCATTTCGAC
>TRINITY_DN2602_c0_g1_i7 len=1844 path=[2:0-1176 3:1177-1179 5:1180-1180 13:1181-1843]
TCTTCCGATCTGTGGGTTATGACTTTAATAAACATGTCAAATACACATGGAGAGAGAAGGAGAAGGTGAACGGAATCTCCATCTAGAAAGAGGTGAGAAGAAGAGATCAAATCAAAAGGAACAGAAGGAAGCCAATGACTGAGGACTCTTTGGCTGGAGAAGAGGAGTGAAGCTATCTGGTGCAGGTTACTAATGGAGCGGCGGCTGAGGTGTGCTTTACCCGTGTAGGAATTGACACTTCTTGCTATGAACTTTTCCGAGGAGGTGTGGAAAACTAGGCATGTGTAGGAGATGCCCAACATCCATTCGGACTTGGAGATCGCCATCTTGCTGACCAGAGAGCACTGCTGGCTCCCATGGTCACAGCTCAAGACACGAGGACCGTCTTCCTCATCTTCATTCATGGGTTCATCTTCCTCTTGCCATCTCATAAAGATCTCTTCCGGGTAGAAGTCTTGGATCACACAGAGGAGGGTTAGATTTACATTCTCATCTCCGCAGGCTTCCTTGGAAGGCAAAGGGAGGAGGGAGATCTTGGGAGGCTTCAGCGGGCCTTTCTTTCTCTTGATGTGCTGCTCGGTTTCCCCCGAGCTGCTGTTGATCATGCAGCTGAATTTTCCGGTGGCATTCCATTCATTCAAGTTGACCCACAACTGACTCTGAAGGCTCAAGCTGCCACCAGTGTGGTTCAGGACCTTGGTCCTCACTGATTCTGGGTCTACAGGCTCCCCATCCATTGTCCAGTTGATGGTGGCATCAACCAGGGGTGTTGTGCAGGTCAGTGCAGCTGTTTGGTTTATGAAGAGGTCTTCGAATGATGGCAGCTGAGTGGAGATGATTGTCTTGTTGTCAGAGAAAGGGTCCAAGTTGGTGCCCTCAATCTTCAACTTCTTCTCTATGACTGTATTAGTTGAGGTGTGGTTCACGTGGCAGGTATATGTCCCTGACTTCTTCCAGTCCTCTGTGTCGAGCACCAGACTGCAGTTCTGCTGGAATTTCCCGTCCCCCAGAGCCACAGGAGAGGAGCCAGAAGTGCAGTTGTGGTGCTTCCCTTTGACTCTCCACTGGATGTCTATGTCCTTTGGGGAGAAGCCAGAGGCAAAGCAGGTGACCATATTGTGTTCTTCTGAGTCTAAGGCGTGGAAGGCTATAACTTGTGGGGGATTCGGCTTCAGAAAATCAAAGGACACCCTTTCGGTTACACTGATTGGTTTCTCATCAGACGAATGGTGGACCACACAGGTGTAATTTGCCACAGCTTTGCCTGTCTCGACTCGCAAGATACTGTAGGTGGCGTAGGCATTATTTGAATCCTCCACGGGTCCATTGTCATACTGCTGCTTGGGTACCGGCTTGTTGTTCATCTTCCAGGTGACACTGATGTCCTTGGGGCGGAAACTGACAACGTCGCACACAATGATCAGGGCCACTCTGCTCTCGAGGGGGTTGTTCCGATAGGTGCGGGAGGTGGTGAGAGTTGGACGACTCTTCTGCGTGTCTGTATCTTTCACTGTCATTTCATTAGCAAATTCTCCAAAGCAGGGAACAGTGACTGCACAGGTGAATCTGGTGCCCTTTTTCCATTGGGCCAGGGAAACCAGGTAGGTGCTGGTGAGGCTCTGGGTGTCCTTGGTGTAATTCTCAGGGGGGTTGATCTTCCCGGCGCTGGCTTTTCCATCCACCATCCAAGTGACTTGCGCCTTTTCGAGGTTGGAGCCCACCACCAAGCAGGTGACACGGGCTGTCTTCTCCACCAGGTCTTTGTAGGATGGTTGGGTGATGGAGACAGTTGGGTTTGGTTTACTGAAGCAGGCCACACACTTGCTGGTGTTCTGCATTTCGAC
>TRINITY_DN2602_c0_g1_i9 len=4628 path=[1:0-3336 3:3337-3339 5:3340-3340 13:3341-4003 14:4004-4023 16:4024-4627]
TTTTTTTTTTGTCAGTGATGTATTTTGTAGAGTTTTATTTAGAAGCAAAGCTATGAGGGCATCTCCAATACAAGCCAATTGGGAGAAAACAATAAAGACAGAACATCTTGCAACAGAAGGCATTAACAATGATGATAAATGGGATACTGAGTGGTGGAATACAATTAAATCAGGATGCAACATACGGCAATGAAATCTAGTATGACACACTGTGGTGTGATGCAGTCCGACTCAAATATGTAATGGAACAAATTGATGCAATGGAACAAAATCTGATTCAATGCAAGACAGGCAAATGCAACACAAGCACAACAGAAAAGGGCTGTGCCACTGAGGGCAAAAGTAAAAATAATAGGCTCAAATTACAAGAAAGTAGATTTTGGTTAAATATCAGGAATAACTTCCTAACGGTAAGAGCTATTTGGCAATGCAACAAGTTGCCAAGAGAGGTTGTAGGTTCTCAATACAAACCAATTGGAAGAAAGCAATAAATGTCTGTCACTGTCCTCTGGGTGTTTTCAGACGTTACGCGATCACGGTCAACCACAGACAATCCCCTGTCATGGCGGATGGTCGCGTAATGTGTGTTTGCTCGCTGCCAGATGCTCACCACGGTGAACCACCGGCGGTGAGCAAATTGACCACGCTTTCAAGGATGGTCCTGGCACCATCTCCAAAAGCGTGGTTAATTGAACCACGGCCCGGAATCGGCAGCTGGCAACGTCTGTTACCGCCGCCGATTCCAGGCCATGGTCCAGACCCCAGGACGGAATCGGGCACAGTGGCCGCATTGGCTGTTGTGCCCGCCTGTCTCCCGGAGAGCAGGTGGCCTGGGTAGCATGGGGGGGGGGGGCTGTGCGGCCGCACGTTGTGCCACACAGCCCCACTCCCTCCACCGATTCCCCTCCGGGATCAGCCAGCTCATCTGTTGACGGGCCGTTCTGATTCCGGAGGGGAATCAAAAGGTGATTCCGTGCCGGGGCCAATGGGCGCCCTGTCACGTCTGAAATCACCCTCTGTTGCTGAAGGTTTTCAAACAGAAGGGTGGACAGCCATCTGTCGGGGCAGCTTTTTGCTCGGGTAAGAGGCAGTGGACTGAAGCAAAGGGTTAGTTTTTAGATTAAGCCTCAGGAAAATGCTTCTTATAAAACAAGCTAACTAGGGGAATGACAGACTCTCCTTCACTGAGAAGAAGCTGAGTAAAATATGTCTGGGAGTATTTAGGCTTGGAGAATCCAGGAATTGGGCAGTGGGATGGACTAAATGACCCCAAGGATCCTTCAAGGTCTTTGAGTCTATAAAAACCAGGCGGACGTGATACTATGCAAGACGACAACATTGTGCAGATGCACATGCAGCATGATTCAGCAGCATGGTGATACCAAGCAGAACATCTATGAATATGACATCCAGTGCAGCGATTCCGCCTGACAGCAGAACACAAATATAAATGGTTGCAATAAGATACAACGTCAGTGCAATATGACGCAACGCGACATTCCAGGCTACAGTGCAAAGTGGCATAAACAACTGAAAGTGGCGGTGACGCACCGTTACTCAACGCAAAGTGGTGGAGACCAAGGCAATGCAACACTAGTTAACATGGCTCCTTGAAAACCAGAGAGATACAATTTTCTAATGCATTGCTCATACAAAACAGAAATCTTGTATGGCAGGGGTGTTCAACGTATGGCCTCAGAGGCAGTTGGGCGGTCAGGGTAGCCCCTCCCCATTTAGAAGTATTCTCATGGGGAGGGACCATATGAGAACTTGGCAGGAGAAATGGCTTTGGGTTTAGCTTTTGGTGGGATTGGGATCTTGGTTGGGAGAAATGCTATTGAGCATGAGAACTTATAGGATTTTCTGGGGGTCTTATTAGGATCAGCAGCATTGAGTTGGGTTCTACATGGTTGGTTGGTGACTTACTCAGGCATACACCCCCAAAGTCCTTATTTTGAAGGGACAGTCCCTTGTTGAGTGCTGAATCCCACTGTCCTCTTTTCAGGGTGTCGAAGTCCCGCTTTCAGGAGAGAGAGAAAGAAAGACTGATATTCAAGGCTCAAACACCACTTTCCTGGTTGTCTCCCAGCAAAAGCACTTGAGAAGACAATGGGAAGATGATGGAATAATAAGAAACTAAGTGGAACAGACAGCAAGAAAGCTTCTGTCCCTCTTTATATACCTCAAATGTTGGGAGATGTAAGCTTGAGTATAAATCTGTGAGGGGGCAGTGCTTTTTCATAGAGGGGGAGGGTTTATTGGATGAGAAGGCAGGGTTTGTTTTATTTTGGCCGCTGTAAATTTTGGACGGTATGCTCAGGGAACAAACTTTTGGCCAAACTTGTCGGGATCTGGGAGTGAACAACAGGGAACGTATTACCCCATAGTGACCTGTTGGGTACTTCGCCAGGTGTCGGAGACAGGTGCTGCTGGGCTATATGGACAATTAGTCTGATCCAGTATGGCACTTCTTATGTTCTTAATGTTCTTGATGGGCTTGATGGGAGACTTTGGCTGGATGGGCAATTAGCTTACAGATCTTGGTGTAATCTTGAAGGGTAAGAGCACCAGTGGGATCAGACTATGGGCCGGGGTGTCTCGTCTCATGTGATCAGAGAAAGGCTCTCTATGGTTCCACTGGAACACATAGGGAAATTACCTGAGGCACCAACCGTCCCACATCATGCCCCAATCAAGAGGGTCTTTTCTCCTCCGAGGTGTGACCCAAATGGAGCAGGGAAACTTTAATCTGCTGTGGCCTTAAAAGGTCCCAACTAGGAATTAAACAGCCGGGAGTGTTCAGCAGTACTGAGAAGTGGATGCTGGTAACTGTATGAAAGCTGAGAGAGGTCATGGAGGTGGAATGACCTGAGGGGAAAGGAGAAATAGGGAACAGAACCTTCTACGAACAAAAGAAAACCATCTGGATACTCTTTTGAGAGTGAGGACTTTTCTAGAGTTGACCCAGGTAACAGGAAAGAACAAACTGAAGGAATTGTTCTCCTCTCCTGGTAATTCCATGCAAATGTCAGATGTTCACAGTTGTTCCTTCATCACAGACATGAAGCCAAAAAGGAGATGGCAAGAAGACGAGAAGACTTCAAATGAGGCGAAAAACTGGAGCCCATTATGGGTTCTTCATTATGAAGACTGGATGATAGTTACTTCACCTTTATGAAGGTGACAAAGCCGCTGTAGAAGAGTGTGATGAGAAAGAGGGCTATGAAGGTGGAGACCCTGGTCCAGACGCAATTGGTTTCATCTAGTTCACTGTATTCGTCAGAGTTGTCATCGCGGACTTCGCACCGGGTGACGCCGGCCACAGCGCAATCCCACGAATCAAAGGACACCCTTTCGGTTACACTGATTGGTTTCTCATCAGACGAATGGTGGACCACACAGGTGTAATTTGCCACAGCTTTGCCTGTCTCGACTCGCAAGATACTGTAGGTGGCGTAGGCATTATTTGAATCCTCCACGGGTCCATTGTCATACTGCTGCTTGGGTACCGGCTTGTTGTTCATCTTCCAGGTGACACTGATGTCCTTGGGGCGGAAACTGACAACGTCGCACACAATGATCAGGGCCACTCTGCTCTCGAGGGGGTTGTTCCGATAGGTGCGGGAGGTGGTGAGAGTTGGACGACTCTTCTGCGTGTCTGTATCTTTCACTGTCATTTCATTAGCAAATTCTCCAAAGCAGGGAACAGTGACTGCACAGGTGAATCTGGTGCCCTTTTTCCATTGGGCCAGGGAAACCAGGTAGGTGCTGGTGAGGCTCTGGGTGTCCTTGGTGTAATTCTCAGGGGGGTTGATCTTCCCGGCGCTGGCTTTTCCATCCACCATCCAAGTGACTTGCGCCTTTTCGAGGTTGGAGCCCACCACCAAGCAGGTGACACGGGCTGTCTTCTCCACCAGGTCTTTGTAGGATGGTTGGGTGATGGAGACAGTTGGGTTTGGTTTACTGAAGCAGGCCACACACTTGCTGGTGTTCTGCATTTCGACTACGGGGTTCGTCTTCCCCGATGGGTACGTCACCTGACAGGTGAACCCATTCTTGTCCCAACTCTCCTTGGTGACATTCAGGGAGCTCTGACCAATGTAGGACCCTTGGATCTTAGTTAAGGACATCTTCACAGAGGACTCCTTCTTCTTTCCATTCACCAGCCATTGCACATCGGCGCTCCATGGGGTGGAGCTGATGACAAGGCAATCCAGTCGTAGTTGGGTCCCCTCTGCGTAGGTGTCCTCACAGGGAGGGGGCAGGAGCTGGAGTCGTGGTGGTGTGTAGTCTACTGGACCACAAGTGTTAGTGGGAATGGTCTTGCTCGCAGTTCCCTGGCTATGGGTCACGTTGCACTGGTAACGATTGTTCTCATAATCCGCGGCTGGGATGGTGATCTGGCTGCTCATGGAATACGTCCCATCAGTTCTTGCTACAGAAGGGAAGTTCCTGGTGTTTTGAGGTGATGGGTCGGGATTCCACTTGACGGTCACTGGCTCTGGCAAGAACTCAGCTACCAAGCATCCAATGGACACGTTGTCACCGGGGTCGGTGTTGCAGCAGGGGACCAATGGGAACACAGAAGGGCTTCTTGGATTGGCTGAGGTGACCCTGACGAAGGTTCC
>TRINITY_DN2602_c0_g1_i8 len=4634 path=[1:0-3336 3:3337-3339 5:3340-3340 13:3341-4003 15:4004-4029 16:4030-4633]
TTTTTTTTTTGTCAGTGATGTATTTTGTAGAGTTTTATTTAGAAGCAAAGCTATGAGGGCATCTCCAATACAAGCCAATTGGGAGAAAACAATAAAGACAGAACATCTTGCAACAGAAGGCATTAACAATGATGATAAATGGGATACTGAGTGGTGGAATACAATTAAATCAGGATGCAACATACGGCAATGAAATCTAGTATGACACACTGTGGTGTGATGCAGTCCGACTCAAATATGTAATGGAACAAATTGATGCAATGGAACAAAATCTGATTCAATGCAAGACAGGCAAATGCAACACAAGCACAACAGAAAAGGGCTGTGCCACTGAGGGCAAAAGTAAAAATAATAGGCTCAAATTACAAGAAAGTAGATTTTGGTTAAATATCAGGAATAACTTCCTAACGGTAAGAGCTATTTGGCAATGCAACAAGTTGCCAAGAGAGGTTGTAGGTTCTCAATACAAACCAATTGGAAGAAAGCAATAAATGTCTGTCACTGTCCTCTGGGTGTTTTCAGACGTTACGCGATCACGGTCAACCACAGACAATCCCCTGTCATGGCGGATGGTCGCGTAATGTGTGTTTGCTCGCTGCCAGATGCTCACCACGGTGAACCACCGGCGGTGAGCAAATTGACCACGCTTTCAAGGATGGTCCTGGCACCATCTCCAAAAGCGTGGTTAATTGAACCACGGCCCGGAATCGGCAGCTGGCAACGTCTGTTACCGCCGCCGATTCCAGGCCATGGTCCAGACCCCAGGACGGAATCGGGCACAGTGGCCGCATTGGCTGTTGTGCCCGCCTGTCTCCCGGAGAGCAGGTGGCCTGGGTAGCATGGGGGGGGGGGGCTGTGCGGCCGCACGTTGTGCCACACAGCCCCACTCCCTCCACCGATTCCCCTCCGGGATCAGCCAGCTCATCTGTTGACGGGCCGTTCTGATTCCGGAGGGGAATCAAAAGGTGATTCCGTGCCGGGGCCAATGGGCGCCCTGTCACGTCTGAAATCACCCTCTGTTGCTGAAGGTTTTCAAACAGAAGGGTGGACAGCCATCTGTCGGGGCAGCTTTTTGCTCGGGTAAGAGGCAGTGGACTGAAGCAAAGGGTTAGTTTTTAGATTAAGCCTCAGGAAAATGCTTCTTATAAAACAAGCTAACTAGGGGAATGACAGACTCTCCTTCACTGAGAAGAAGCTGAGTAAAATATGTCTGGGAGTATTTAGGCTTGGAGAATCCAGGAATTGGGCAGTGGGATGGACTAAATGACCCCAAGGATCCTTCAAGGTCTTTGAGTCTATAAAAACCAGGCGGACGTGATACTATGCAAGACGACAACATTGTGCAGATGCACATGCAGCATGATTCAGCAGCATGGTGATACCAAGCAGAACATCTATGAATATGACATCCAGTGCAGCGATTCCGCCTGACAGCAGAACACAAATATAAATGGTTGCAATAAGATACAACGTCAGTGCAATATGACGCAACGCGACATTCCAGGCTACAGTGCAAAGTGGCATAAACAACTGAAAGTGGCGGTGACGCACCGTTACTCAACGCAAAGTGGTGGAGACCAAGGCAATGCAACACTAGTTAACATGGCTCCTTGAAAACCAGAGAGATACAATTTTCTAATGCATTGCTCATACAAAACAGAAATCTTGTATGGCAGGGGTGTTCAACGTATGGCCTCAGAGGCAGTTGGGCGGTCAGGGTAGCCCCTCCCCATTTAGAAGTATTCTCATGGGGAGGGACCATATGAGAACTTGGCAGGAGAAATGGCTTTGGGTTTAGCTTTTGGTGGGATTGGGATCTTGGTTGGGAGAAATGCTATTGAGCATGAGAACTTATAGGATTTTCTGGGGGTCTTATTAGGATCAGCAGCATTGAGTTGGGTTCTACATGGTTGGTTGGTGACTTACTCAGGCATACACCCCCAAAGTCCTTATTTTGAAGGGACAGTCCCTTGTTGAGTGCTGAATCCCACTGTCCTCTTTTCAGGGTGTCGAAGTCCCGCTTTCAGGAGAGAGAGAAAGAAAGACTGATATTCAAGGCTCAAACACCACTTTCCTGGTTGTCTCCCAGCAAAAGCACTTGAGAAGACAATGGGAAGATGATGGAATAATAAGAAACTAAGTGGAACAGACAGCAAGAAAGCTTCTGTCCCTCTTTATATACCTCAAATGTTGGGAGATGTAAGCTTGAGTATAAATCTGTGAGGGGGCAGTGCTTTTTCATAGAGGGGGAGGGTTTATTGGATGAGAAGGCAGGGTTTGTTTTATTTTGGCCGCTGTAAATTTTGGACGGTATGCTCAGGGAACAAACTTTTGGCCAAACTTGTCGGGATCTGGGAGTGAACAACAGGGAACGTATTACCCCATAGTGACCTGTTGGGTACTTCGCCAGGTGTCGGAGACAGGTGCTGCTGGGCTATATGGACAATTAGTCTGATCCAGTATGGCACTTCTTATGTTCTTAATGTTCTTGATGGGCTTGATGGGAGACTTTGGCTGGATGGGCAATTAGCTTACAGATCTTGGTGTAATCTTGAAGGGTAAGAGCACCAGTGGGATCAGACTATGGGCCGGGGTGTCTCGTCTCATGTGATCAGAGAAAGGCTCTCTATGGTTCCACTGGAACACATAGGGAAATTACCTGAGGCACCAACCGTCCCACATCATGCCCCAATCAAGAGGGTCTTTTCTCCTCCGAGGTGTGACCCAAATGGAGCAGGGAAACTTTAATCTGCTGTGGCCTTAAAAGGTCCCAACTAGGAATTAAACAGCCGGGAGTGTTCAGCAGTACTGAGAAGTGGATGCTGGTAACTGTATGAAAGCTGAGAGAGGTCATGGAGGTGGAATGACCTGAGGGGAAAGGAGAAATAGGGAACAGAACCTTCTACGAACAAAAGAAAACCATCTGGATACTCTTTTGAGAGTGAGGACTTTTCTAGAGTTGACCCAGGTAACAGGAAAGAACAAACTGAAGGAATTGTTCTCCTCTCCTGGTAATTCCATGCAAATGTCAGATGTTCACAGTTGTTCCTTCATCACAGACATGAAGCCAAAAAGGAGATGGCAAGAAGACGAGAAGACTTCAAATGAGGCGAAAAACTGGAGCCCATTATGGGTTCTTCATTATGAAGACTGGATGATAGTTACTTCACCTTTATGAAGGTGACAAAGCCGCTGTAGAAGAGTGTGATGAGAAAGAGGGCTATGAAGGTGGAGACCCTGGTCCAGACGCAATTGGTTTCATCTAGTTCACTGTATTCGTCAGAGTTGTCATCGCGGACTTCGCACCGGGTGACGCCGGCCACAGCGCAATCCCACGAATCAAAGGACACCCTTTCGGTTACACTGATTGGTTTCTCATCAGACGAATGGTGGACCACACAGGTGTAATTTGCCACAGCTTTGCCTGTCTCGACTCGCAAGATACTGTAGGTGGCGTAGGCATTATTTGAATCCTCCACGGGTCCATTGTCATACTGCTGCTTGGGTACCGGCTTGTTGTTCATCTTCCAGGTGACACTGATGTCCTTGGGGCGGAAACTGACAACGTCGCACACAATGATCAGGGCCACTCTGCTCTCGAGGGGGTTGTTCCGATAGGTGCGGGAGGTGGTGAGAGTTGGACGACTCTTCTGCGTGTCTGTATCTTTCACTGTCATTTCATTAGCAAATTCTCCAAAGCAGGGAACAGTGACTGCACAGGTGAATCTGGTGCCCTTTTTCCATTGGGCCAGGGAAACCAGGTAGGTGCTGGTGAGGCTCTGGGTGTCCTTGGTGTAATTCTCAGGGGGGTTGATCTTCCCGGCGCTGGCTTTTCCATCCACCATCCAAGTGACTTGCGCCTTTTCGAGGTTGGAGCCCACCACCAAGCAGGTGACACGGGCTGTCTTCTCCACCAGGTCTTTGTAGGATGGTTGGGTGATGGAGACAGTTGGGTTTGGTTTACTGAAGCAGGCCACACACTTGCTGGTGTTCTGCATTTCGACCATGGGGTTCGGAATCGTCTTCCCCAATGGGTACGTCACCTGACAGGTGAACCCATTCTTGTCCCAACTCTCCTTGGTGACATTCAGGGAGCTCTGACCAATGTAGGACCCTTGGATCTTAGTTAAGGACATCTTCACAGAGGACTCCTTCTTCTTTCCATTCACCAGCCATTGCACATCGGCGCTCCATGGGGTGGAGCTGATGACAAGGCAATCCAGTCGTAGTTGGGTCCCCTCTGCGTAGGTGTCCTCACAGGGAGGGGGCAGGAGCTGGAGTCGTGGTGGTGTGTAGTCTACTGGACCACAAGTGTTAGTGGGAATGGTCTTGCTCGCAGTTCCCTGGCTATGGGTCACGTTGCACTGGTAACGATTGTTCTCATAATCCGCGGCTGGGATGGTGATCTGGCTGCTCATGGAATACGTCCCATCAGTTCTTGCTACAGAAGGGAAGTTCCTGGTGTTTTGAGGTGATGGGTCGGGATTCCACTTGACGGTCACTGGCTCTGGCAAGAACTCAGCTACCAAGCATCCAATGGACACGTTGTCACCGGGGTCGGTGTTGCAGCAGGGGACCAATGGGAACACAGAAGGGCTTCTTGGATTGGCTGAGGTGACCCTGACGAAGGTTCC
>TRINITY_DN2602_c0_g1_i6 len=1706 path=[2:0-1176 3:1177-1179 4:1180-1705]
TCTTCCGATCTGTGGGTTATGACTTTAATAAACATGTCAAATACACATGGAGAGAGAAGGAGAAGGTGAACGGAATCTCCATCTAGAAAGAGGTGAGAAGAAGAGATCAAATCAAAAGGAACAGAAGGAAGCCAATGACTGAGGACTCTTTGGCTGGAGAAGAGGAGTGAAGCTATCTGGTGCAGGTTACTAATGGAGCGGCGGCTGAGGTGTGCTTTACCCGTGTAGGAATTGACACTTCTTGCTATGAACTTTTCCGAGGAGGTGTGGAAAACTAGGCATGTGTAGGAGATGCCCAACATCCATTCGGACTTGGAGATCGCCATCTTGCTGACCAGAGAGCACTGCTGGCTCCCATGGTCACAGCTCAAGACACGAGGACCGTCTTCCTCATCTTCATTCATGGGTTCATCTTCCTCTTGCCATCTCATAAAGATCTCTTCCGGGTAGAAGTCTTGGATCACACAGAGGAGGGTTAGATTTACATTCTCATCTCCGCAGGCTTCCTTGGAAGGCAAAGGGAGGAGGGAGATCTTGGGAGGCTTCAGCGGGCCTTTCTTTCTCTTGATGTGCTGCTCGGTTTCCCCCGAGCTGCTGTTGATCATGCAGCTGAATTTTCCGGTGGCATTCCATTCATTCAAGTTGACCCACAACTGACTCTGAAGGCTCAAGCTGCCACCAGTGTGGTTCAGGACCTTGGTCCTCACTGATTCTGGGTCTACAGGCTCCCCATCCATTGTCCAGTTGATGGTGGCATCAACCAGGGGTGTTGTGCAGGTCAGTGCAGCTGTTTGGTTTATGAAGAGGTCTTCGAATGATGGCAGCTGAGTGGAGATGATTGTCTTGTTGTCAGAGAAAGGGTCCAAGTTGGTGCCCTCAATCTTCAACTTCTTCTCTATGACTGTATTAGTTGAGGTGTGGTTCACGTGGCAGGTATATGTCCCTGACTTCTTCCAGTCCTCTGTGTCGAGCACCAGACTGCAGTTCTGCTGGAATTTCCCGTCCCCCAGAGCCACAGGAGAGGAGCCAGAAGTGCAGTTGTGGTGCTTCCCTTTGACTCTCCACTGGATGTCTATGTCCTTTGGGGAGAAGCCAGAGGCAAAGCAGGTGACCATATTGTGTTCTTCTGAGTCTAAGGCGTGGAAGGCTATAACTTGTGGGGGATTCGGCTTCAGAAAATTGAAGACGGTTTTGCTGTCATTGATCATGGAAGACAGGGACTCGTGCCCTACCAAGCAGGTATAGAGAGACCCGCTGCGCCATTCGGATGCTGGGATTTTCAGTAGGCTTTGGGTGGAGAAGACAGTGGCATTTTCAACTTGAGCCACTGGAGACTGAGTGAAATATTCCAAGGGGTCAATGCAGCTGTTGTCTCTCTTCCACTGGATGAGTATTTCAGCTGGGGAGAATCCTGAAACGTTACAGGCCAGCCAAACAATTGCATTAGGAGTTCGGAGAGTGGGAGATGGAAGGACCAAGGAGACAGAAGGAACCTTGACTGTGTCCTTATCTTTGGATTTCTGTACTGTCTTCTTCTCGATCTGGAAGAGTGAGCAAGGGTGGGTCACTCTGCAGAGGACTTCCTTTCTAGAGTCCCATGTTGCCTGGGGGATGACCAGCCGGCTCTGTAGGCTCTGGGTTAGGTTGCTGTGCTCTTTGGTTTTCTCTGTGGTAGCGTTCTTGGTGTAGTCAACCCCGTCTACCTC
>TRINITY_DN2602_c0_g1_i5 len=4295 path=[1:0-3336 3:3337-3339 5:3340-3340 6:3341-3472 7:3473-3501 9:3502-3542 10:3543-3571 12:3572-3631 13:3632-4294]
TTTTTTTTTTGTCAGTGATGTATTTTGTAGAGTTTTATTTAGAAGCAAAGCTATGAGGGCATCTCCAATACAAGCCAATTGGGAGAAAACAATAAAGACAGAACATCTTGCAACAGAAGGCATTAACAATGATGATAAATGGGATACTGAGTGGTGGAATACAATTAAATCAGGATGCAACATACGGCAATGAAATCTAGTATGACACACTGTGGTGTGATGCAGTCCGACTCAAATATGTAATGGAACAAATTGATGCAATGGAACAAAATCTGATTCAATGCAAGACAGGCAAATGCAACACAAGCACAACAGAAAAGGGCTGTGCCACTGAGGGCAAAAGTAAAAATAATAGGCTCAAATTACAAGAAAGTAGATTTTGGTTAAATATCAGGAATAACTTCCTAACGGTAAGAGCTATTTGGCAATGCAACAAGTTGCCAAGAGAGGTTGTAGGTTCTCAATACAAACCAATTGGAAGAAAGCAATAAATGTCTGTCACTGTCCTCTGGGTGTTTTCAGACGTTACGCGATCACGGTCAACCACAGACAATCCCCTGTCATGGCGGATGGTCGCGTAATGTGTGTTTGCTCGCTGCCAGATGCTCACCACGGTGAACCACCGGCGGTGAGCAAATTGACCACGCTTTCAAGGATGGTCCTGGCACCATCTCCAAAAGCGTGGTTAATTGAACCACGGCCCGGAATCGGCAGCTGGCAACGTCTGTTACCGCCGCCGATTCCAGGCCATGGTCCAGACCCCAGGACGGAATCGGGCACAGTGGCCGCATTGGCTGTTGTGCCCGCCTGTCTCCCGGAGAGCAGGTGGCCTGGGTAGCATGGGGGGGGGGGGCTGTGCGGCCGCACGTTGTGCCACACAGCCCCACTCCCTCCACCGATTCCCCTCCGGGATCAGCCAGCTCATCTGTTGACGGGCCGTTCTGATTCCGGAGGGGAATCAAAAGGTGATTCCGTGCCGGGGCCAATGGGCGCCCTGTCACGTCTGAAATCACCCTCTGTTGCTGAAGGTTTTCAAACAGAAGGGTGGACAGCCATCTGTCGGGGCAGCTTTTTGCTCGGGTAAGAGGCAGTGGACTGAAGCAAAGGGTTAGTTTTTAGATTAAGCCTCAGGAAAATGCTTCTTATAAAACAAGCTAACTAGGGGAATGACAGACTCTCCTTCACTGAGAAGAAGCTGAGTAAAATATGTCTGGGAGTATTTAGGCTTGGAGAATCCAGGAATTGGGCAGTGGGATGGACTAAATGACCCCAAGGATCCTTCAAGGTCTTTGAGTCTATAAAAACCAGGCGGACGTGATACTATGCAAGACGACAACATTGTGCAGATGCACATGCAGCATGATTCAGCAGCATGGTGATACCAAGCAGAACATCTATGAATATGACATCCAGTGCAGCGATTCCGCCTGACAGCAGAACACAAATATAAATGGTTGCAATAAGATACAACGTCAGTGCAATATGACGCAACGCGACATTCCAGGCTACAGTGCAAAGTGGCATAAACAACTGAAAGTGGCGGTGACGCACCGTTACTCAACGCAAAGTGGTGGAGACCAAGGCAATGCAACACTAGTTAACATGGCTCCTTGAAAACCAGAGAGATACAATTTTCTAATGCATTGCTCATACAAAACAGAAATCTTGTATGGCAGGGGTGTTCAACGTATGGCCTCAGAGGCAGTTGGGCGGTCAGGGTAGCCCCTCCCCATTTAGAAGTATTCTCATGGGGAGGGACCATATGAGAACTTGGCAGGAGAAATGGCTTTGGGTTTAGCTTTTGGTGGGATTGGGATCTTGGTTGGGAGAAATGCTATTGAGCATGAGAACTTATAGGATTTTCTGGGGGTCTTATTAGGATCAGCAGCATTGAGTTGGGTTCTACATGGTTGGTTGGTGACTTACTCAGGCATACACCCCCAAAGTCCTTATTTTGAAGGGACAGTCCCTTGTTGAGTGCTGAATCCCACTGTCCTCTTTTCAGGGTGTCGAAGTCCCGCTTTCAGGAGAGAGAGAAAGAAAGACTGATATTCAAGGCTCAAACACCACTTTCCTGGTTGTCTCCCAGCAAAAGCACTTGAGAAGACAATGGGAAGATGATGGAATAATAAGAAACTAAGTGGAACAGACAGCAAGAAAGCTTCTGTCCCTCTTTATATACCTCAAATGTTGGGAGATGTAAGCTTGAGTATAAATCTGTGAGGGGGCAGTGCTTTTTCATAGAGGGGGAGGGTTTATTGGATGAGAAGGCAGGGTTTGTTTTATTTTGGCCGCTGTAAATTTTGGACGGTATGCTCAGGGAACAAACTTTTGGCCAAACTTGTCGGGATCTGGGAGTGAACAACAGGGAACGTATTACCCCATAGTGACCTGTTGGGTACTTCGCCAGGTGTCGGAGACAGGTGCTGCTGGGCTATATGGACAATTAGTCTGATCCAGTATGGCACTTCTTATGTTCTTAATGTTCTTGATGGGCTTGATGGGAGACTTTGGCTGGATGGGCAATTAGCTTACAGATCTTGGTGTAATCTTGAAGGGTAAGAGCACCAGTGGGATCAGACTATGGGCCGGGGTGTCTCGTCTCATGTGATCAGAGAAAGGCTCTCTATGGTTCCACTGGAACACATAGGGAAATTACCTGAGGCACCAACCGTCCCACATCATGCCCCAATCAAGAGGGTCTTTTCTCCTCCGAGGTGTGACCCAAATGGAGCAGGGAAACTTTAATCTGCTGTGGCCTTAAAAGGTCCCAACTAGGAATTAAACAGCCGGGAGTGTTCAGCAGTACTGAGAAGTGGATGCTGGTAACTGTATGAAAGCTGAGAGAGGTCATGGAGGTGGAATGACCTGAGGGGAAAGGAGAAATAGGGAACAGAACCTTCTACGAACAAAAGAAAACCATCTGGATACTCTTTTGAGAGTGAGGACTTTTCTAGAGTTGACCCAGGTAACAGGAAAGAACAAACTGAAGGAATTGTTCTCCTCTCCTGGTAATTCCATGCAAATGTCAGATGTTCACAGTTGTTCCTTCATCACAGACATGAAGCCAAAAAGGAGATGGCAAGAAGACGAGAAGACTTCAAATGAGGCGAAAAACTGGAGCCCATTATGGGTTCTTCATTATGAAGACTGGATGATAGTTACTTCACCTTTATGAAGGTGACAAAGCCGCTGTAGAAGAGTGTGATGAGAAAGAGGGCTATGAAGGTGGAGACCCTGGTCCAGACGCAATTGGTTTCATCTAGTTCACTGTATTCGTCAGAGTTGTCATCGCGGACTTCGCACCGGGTGACGCCGGCCACAGCGCAATCCCACGAATCTTTGCTGGACATTTTCTTGACGATGTTAGTGTTGGTTCTGGTATGTTCCACCTTGCACGTGTAATACTTCCCCTCTTCCCAATTCACCAGGGGGACTGTAAAGTGGTTGCTGGCCTCGTAGTTGCCATTTTCCGTCCTTCGCTCGGTAAATAACTCTGATCCTCCTTCCCACTTGACCGTCGCTCCTCCTGGTCTGTAGTTGTACGCAAGACACATGAGCTTCACAGTTTTGGCCTTCTGGTCTATTGACTGCAGGATCTCAATGGTAGGTGCTTGTGGTTCAGATGGGGCAAAGGACACCCTTTCGGTTACACTGATTGGTTTCTCATCAGACGAATGGTGGACCACACAGGTGTAATTTGCCACAGCTTTGCCTGTCTCGACTCGCAAGATACTGTAGGTGGCGTAGGCATTATTTGAATCCTCCACGGGTCCATTGTCATACTGCTGCTTGGGTACCGGCTTGTTGTTCATCTTCCAGGTGACACTGATGTCCTTGGGGCGGAAACTGACAACGTCGCACACAATGATCAGGGCCACTCTGCTCTCGAGGGGGTTGTTCCGATAGGTGCGGGAGGTGGTGAGAGTTGGACGACTCTTCTGCGTGTCTGTATCTTTCACTGTCATTTCATTAGCAAATTCTCCAAAGCAGGGAACAGTGACTGCACAGGTGAATCTGGTGCCCTTTTTCCATTGGGCCAGGGAAACCAGGTAGGTGCTGGTGAGGCTCTGGGTGTCCTTGGTGTAATTCTCAGGGGGGTTGATCTTCCCGGCGCTGGCTTTTCCATCCACCATCCAAGTGACTTGCGCCTTTTCGAGGTTGGAGCCCACCACCAAGCAGGTGACACGGGCTGTCTTCTCCACCAGGTCTTTGTAGGATGGTTGGGTGATGGAGACAGTTGGGTTTGGTTTACTGAAGCAGGCCACACACTTGCTGGTGTTCTGCATTTCGAC
>TRINITY_DN2602_c0_g1_i2 len=4295 path=[1:0-3336 3:3337-3339 5:3340-3340 6:3341-3472 8:3473-3501 9:3502-3542 11:3543-3571 12:3572-3631 13:3632-4294]
TTTTTTTTTTGTCAGTGATGTATTTTGTAGAGTTTTATTTAGAAGCAAAGCTATGAGGGCATCTCCAATACAAGCCAATTGGGAGAAAACAATAAAGACAGAACATCTTGCAACAGAAGGCATTAACAATGATGATAAATGGGATACTGAGTGGTGGAATACAATTAAATCAGGATGCAACATACGGCAATGAAATCTAGTATGACACACTGTGGTGTGATGCAGTCCGACTCAAATATGTAATGGAACAAATTGATGCAATGGAACAAAATCTGATTCAATGCAAGACAGGCAAATGCAACACAAGCACAACAGAAAAGGGCTGTGCCACTGAGGGCAAAAGTAAAAATAATAGGCTCAAATTACAAGAAAGTAGATTTTGGTTAAATATCAGGAATAACTTCCTAACGGTAAGAGCTATTTGGCAATGCAACAAGTTGCCAAGAGAGGTTGTAGGTTCTCAATACAAACCAATTGGAAGAAAGCAATAAATGTCTGTCACTGTCCTCTGGGTGTTTTCAGACGTTACGCGATCACGGTCAACCACAGACAATCCCCTGTCATGGCGGATGGTCGCGTAATGTGTGTTTGCTCGCTGCCAGATGCTCACCACGGTGAACCACCGGCGGTGAGCAAATTGACCACGCTTTCAAGGATGGTCCTGGCACCATCTCCAAAAGCGTGGTTAATTGAACCACGGCCCGGAATCGGCAGCTGGCAACGTCTGTTACCGCCGCCGATTCCAGGCCATGGTCCAGACCCCAGGACGGAATCGGGCACAGTGGCCGCATTGGCTGTTGTGCCCGCCTGTCTCCCGGAGAGCAGGTGGCCTGGGTAGCATGGGGGGGGGGGGCTGTGCGGCCGCACGTTGTGCCACACAGCCCCACTCCCTCCACCGATTCCCCTCCGGGATCAGCCAGCTCATCTGTTGACGGGCCGTTCTGATTCCGGAGGGGAATCAAAAGGTGATTCCGTGCCGGGGCCAATGGGCGCCCTGTCACGTCTGAAATCACCCTCTGTTGCTGAAGGTTTTCAAACAGAAGGGTGGACAGCCATCTGTCGGGGCAGCTTTTTGCTCGGGTAAGAGGCAGTGGACTGAAGCAAAGGGTTAGTTTTTAGATTAAGCCTCAGGAAAATGCTTCTTATAAAACAAGCTAACTAGGGGAATGACAGACTCTCCTTCACTGAGAAGAAGCTGAGTAAAATATGTCTGGGAGTATTTAGGCTTGGAGAATCCAGGAATTGGGCAGTGGGATGGACTAAATGACCCCAAGGATCCTTCAAGGTCTTTGAGTCTATAAAAACCAGGCGGACGTGATACTATGCAAGACGACAACATTGTGCAGATGCACATGCAGCATGATTCAGCAGCATGGTGATACCAAGCAGAACATCTATGAATATGACATCCAGTGCAGCGATTCCGCCTGACAGCAGAACACAAATATAAATGGTTGCAATAAGATACAACGTCAGTGCAATATGACGCAACGCGACATTCCAGGCTACAGTGCAAAGTGGCATAAACAACTGAAAGTGGCGGTGACGCACCGTTACTCAACGCAAAGTGGTGGAGACCAAGGCAATGCAACACTAGTTAACATGGCTCCTTGAAAACCAGAGAGATACAATTTTCTAATGCATTGCTCATACAAAACAGAAATCTTGTATGGCAGGGGTGTTCAACGTATGGCCTCAGAGGCAGTTGGGCGGTCAGGGTAGCCCCTCCCCATTTAGAAGTATTCTCATGGGGAGGGACCATATGAGAACTTGGCAGGAGAAATGGCTTTGGGTTTAGCTTTTGGTGGGATTGGGATCTTGGTTGGGAGAAATGCTATTGAGCATGAGAACTTATAGGATTTTCTGGGGGTCTTATTAGGATCAGCAGCATTGAGTTGGGTTCTACATGGTTGGTTGGTGACTTACTCAGGCATACACCCCCAAAGTCCTTATTTTGAAGGGACAGTCCCTTGTTGAGTGCTGAATCCCACTGTCCTCTTTTCAGGGTGTCGAAGTCCCGCTTTCAGGAGAGAGAGAAAGAAAGACTGATATTCAAGGCTCAAACACCACTTTCCTGGTTGTCTCCCAGCAAAAGCACTTGAGAAGACAATGGGAAGATGATGGAATAATAAGAAACTAAGTGGAACAGACAGCAAGAAAGCTTCTGTCCCTCTTTATATACCTCAAATGTTGGGAGATGTAAGCTTGAGTATAAATCTGTGAGGGGGCAGTGCTTTTTCATAGAGGGGGAGGGTTTATTGGATGAGAAGGCAGGGTTTGTTTTATTTTGGCCGCTGTAAATTTTGGACGGTATGCTCAGGGAACAAACTTTTGGCCAAACTTGTCGGGATCTGGGAGTGAACAACAGGGAACGTATTACCCCATAGTGACCTGTTGGGTACTTCGCCAGGTGTCGGAGACAGGTGCTGCTGGGCTATATGGACAATTAGTCTGATCCAGTATGGCACTTCTTATGTTCTTAATGTTCTTGATGGGCTTGATGGGAGACTTTGGCTGGATGGGCAATTAGCTTACAGATCTTGGTGTAATCTTGAAGGGTAAGAGCACCAGTGGGATCAGACTATGGGCCGGGGTGTCTCGTCTCATGTGATCAGAGAAAGGCTCTCTATGGTTCCACTGGAACACATAGGGAAATTACCTGAGGCACCAACCGTCCCACATCATGCCCCAATCAAGAGGGTCTTTTCTCCTCCGAGGTGTGACCCAAATGGAGCAGGGAAACTTTAATCTGCTGTGGCCTTAAAAGGTCCCAACTAGGAATTAAACAGCCGGGAGTGTTCAGCAGTACTGAGAAGTGGATGCTGGTAACTGTATGAAAGCTGAGAGAGGTCATGGAGGTGGAATGACCTGAGGGGAAAGGAGAAATAGGGAACAGAACCTTCTACGAACAAAAGAAAACCATCTGGATACTCTTTTGAGAGTGAGGACTTTTCTAGAGTTGACCCAGGTAACAGGAAAGAACAAACTGAAGGAATTGTTCTCCTCTCCTGGTAATTCCATGCAAATGTCAGATGTTCACAGTTGTTCCTTCATCACAGACATGAAGCCAAAAAGGAGATGGCAAGAAGACGAGAAGACTTCAAATGAGGCGAAAAACTGGAGCCCATTATGGGTTCTTCATTATGAAGACTGGATGATAGTTACTTCACCTTTATGAAGGTGACAAAGCCGCTGTAGAAGAGTGTGATGAGAAAGAGGGCTATGAAGGTGGAGACCCTGGTCCAGACGCAATTGGTTTCATCTAGTTCACTGTATTCGTCAGAGTTGTCATCGCGGACTTCGCACCGGGTGACGCCGGCCACAGCGCAATCCCACGAATCTTTGCTGGACATTTTCTTGACGATGTTAGTGTTGGTTCTGGTATGTTCCACCTTGCACGTGTAATACTTCCCCTCTTCCCAATTCACCAGGGGGACTGTAAAGTGGTTGCTGGCCTCGTAGTTGCCATTTTCTGTCCTTCGTTCTGTAAATAACCCTGATTCTCCTTCCCACTTGACCGTCGCTCCTCCTGGTCTGTAGTTGCTCGCAAGACACACGAGCTTCACAGTTTGGGCCTTCTGGTCTATTGACTGCAGGATCTCAATGGTAGGTGCTTGTGGTTCAGATGGGGCAAAGGACACCCTTTCGGTTACACTGATTGGTTTCTCATCAGACGAATGGTGGACCACACAGGTGTAATTTGCCACAGCTTTGCCTGTCTCGACTCGCAAGATACTGTAGGTGGCGTAGGCATTATTTGAATCCTCCACGGGTCCATTGTCATACTGCTGCTTGGGTACCGGCTTGTTGTTCATCTTCCAGGTGACACTGATGTCCTTGGGGCGGAAACTGACAACGTCGCACACAATGATCAGGGCCACTCTGCTCTCGAGGGGGTTGTTCCGATAGGTGCGGGAGGTGGTGAGAGTTGGACGACTCTTCTGCGTGTCTGTATCTTTCACTGTCATTTCATTAGCAAATTCTCCAAAGCAGGGAACAGTGACTGCACAGGTGAATCTGGTGCCCTTTTTCCATTGGGCCAGGGAAACCAGGTAGGTGCTGGTGAGGCTCTGGGTGTCCTTGGTGTAATTCTCAGGGGGGTTGATCTTCCCGGCGCTGGCTTTTCCATCCACCATCCAAGTGACTTGCGCCTTTTCGAGGTTGGAGCCCACCACCAAGCAGGTGACACGGGCTGTCTTCTCCACCAGGTCTTTGTAGGATGGTTGGGTGATGGAGACAGTTGGGTTTGGTTTACTGAAGCAGGCCACACACTTGCTGGTGTTCTGCATTTCGAC
>TRINITY_DN2602_c3_g1_i1 len=575 path=[0:0-574]
CTATCCATTCAACATCTCTGTCCATCACGGTGGGGCCAATCCCATGCCCCGCGCACACAACCGTGGAGTCTGCACGCACGCTGCAGGCCCTGTGACGGGGGGAGGGGTGCGCGGTTTGTGTGTGAATACCTGAATGCATGCCGTGTGTGCTGCATGCACCGGTCCGCAGGGCATGGAATCAGCCCAAATATCATTCCCATTATCTGTCTATCTTCAATATTGGCATTTCATCTGTTTATCAATCTACCAATCCATCTACTGATCTGCTGTCTTACTCTGCATCTAGTTGTCTTTCCATCTATTTGAGGACTGACAGTGGTCCATTGCTCCAAAGGGTTTGGGAACCAATACCATAGAGGACTGTAGGACAATAATAATGGACAAAGTTATGGCATGTGGGATACTGTGCCAGCAACATCCATGCCAATGAGAGCACAACTTTCCTAAGGATAGCTGGTCAGAGATCAGTCTTGAGGAGTTTTCTCCCCACCCCATCCATTGCCACCGCTCCTTCTTCAATAACCCTTGTCTATCATCTTGTGTCTTTTCCCAGATTCGTGGGATTGCGCTGTGGC
>TRINITY_DN2594_c0_g1_i1 len=1731 path=[0:0-1730]
CTTTTTCCTGTCCGGTCTGGAGGCGTCCTAGCGGCACCGGCCTATGGGATGGCTTCCAGCTACAAAAAGACTTCGTTGGGGGGACCACCCCAAAGAAAGAAGACTAGCCCTAAACCTGAACTCACTGAAGATCAGAAGCAGGAGATCCGAGAGGCCTTTGATCTGTTTGATACTGATGGAACTGGGAACATAGATGTTAAAGAGCTGAAGGTGGCCATGAGAGCACTGGGCTTTGAACCCAAGAAAGAAGAGATCAAGAAAATGATATTGGACATTGATAAAGAAGGCACTGGGAAGATCAGCTTCAATGACTTCTTGTCAGTAATGACTCAGAAAATGGCTGAAAAAGATTCTAAAGAGGAGATTTTGAAAGCCTTCAAACTGTTTGATGATGATGAAACTGGCAAGATTTCTTTCAAAAACCTAAAACGTGTGGCCAAAGAACTTGGGGAAAATCTAACAGATGAGGAGCTGCAGGAAATGATTGATGAAGCAGATCGAGATGGGGATGGGGAAGTGAATGAACAGGAATTTCTTCGGATCATGAAGAAGACCAGTCTTTACTGAGATCTTCCTTTCATTTTATATTTGTTTGTAAATCTACTTGGTTCTCATCAGCTTTCTCAAGCTTCCCCTATTTCTGCTGGGAAGGGCTGGCCAATTTATGAGCAGCTGCTCCTTCATCCATCCTTGTGAAATGTTTCTTCCTGCAAGGCTGAAATGGTTTTTCATCACTCATTTGGTCAAATAGGCTTTTTCCCACCAACCAAAGTTATGTTTCAGATGCAGAGTTTGTTTGCAATGGTAATGGCTAGAGCCAAAATATCACTTGAAGGAGGTTGAATCCACTCATGCAAGAAATGGGTTTAAGCAACAGCATTTTCAACCAAGCTTCCCCATAGCCTAGGGATTCTGTTGTGGCTGTGACTAGTAGATTAAATGCAACATTTAACACTGACCCTTTTTACACGGGCCACGGCTACGTGGGGGCACACTGTGGTCTGTGTGCGGTGGGTGGGTGGAGGGTTCTGACAGGGCGCACGCCCATCCCCGCGCACGGAGGCACCTCTGTTTTTTTCGGTGCCTCCATGCGTGGGGATGCAGGTGCGTGGAAGCGCGCACCCCACCCCCACAGGATTTGCATTGGCAGCACCCACCCTAGAAAACCCTGCATGTTCTAGCGTGGGTGCCACCCGTGTAAAAAGGGCCATTCATTCCTCTACAGGATGCCATGCTTGTGTTTTATGGCACTTAATCCCCTCCCCCATTTCATTTTACTGTAGCAAGACAGAAAGCCTTAGCTTGGCCAGAGTTCAGTTTGCTGTTTTTCATCTACTTTGAAAATTGTGCCCTCCAGGGAAAGCTACAAATCCTCATAAACCAAGTTTGTTTCACTTCAGAGTGAAATTCAGTGGCTGTGGAATGTAAGCTTTTGTTTAAAATACAAATGGTATTTTTAGCCTTTACAGTTACCAAATATAACTCTAGATTGATAAAAAGTTGACTTCTTGAATCTGCAGGCAAAAATCCTACAACATTGGTTGCTAATCTCTTTGTTATGGTGTTAACTACAAAACCTAAGGATGACAGTTTATAAGATCATTAAATATATCACTGCAGAAAAACGTTGTGCTTGTGCATCATTGCATTGGCAGACACTGGAGGCAGGAATGTGGTGCAAAGTGACTGTTCTTATCTGTTCACTGATATGAAGAAACAGAAGTCTAAGGC
>TRINITY_DN2525_c0_g1_i5 len=237 path=[0:0-127 7:128-128 8:129-129 10:130-130 11:131-143 13:144-168 14:169-209 16:210-236]
ATTTCATTTAAAGCTAGCACGTTCAAGGCACCCCTCTCGTGCGGAAGAAAGACAATCAAATATGCATGGGCCCAGTCCCTATTGGAAAACTGAAATAAGAGGGGTTGCTTTTTGTAGTACACCAAGAAGGGAGGCTGTGACGTGGCCGCTTCTGATTGGTCCGCCGTTGCACCACCCCGAAAGACAAAGGAACAGAAGCCATTCCACCAACAGCCTTCGAAGGAGCAACATCTCTCG
>TRINITY_DN2525_c0_g1_i7 len=554 path=[0:0-127 7:128-128 9:129-143 13:144-168 14:169-209 16:210-236 17:237-267 18:268-268 20:269-271 22:272-553]
ATTTCATTTAAAGCTAGCACGTTCAAGGCACCCCTCTCGTGCGGAAGAAAGACAATCAAATATGCATGGGCCCAGTCCCTATTGGAAAACTGAAATAAGAGGGGTTGCTTTTTGTAGTACACCAAGAAGTGAGGCTGTGACGTAGCCGCTTCTGATTGGTCCGCCGTTGCACCACCCCGAAAGACAAAGGAACAGAAGCCATTCCACCAACAGCCTTCGAAGGAGCAACATCTCTCGGACCCCCTGTATTTTTTACTTCTCCTTGTACGGGGTAAATGAACTTTTTCATATAAAAGTCTAAAAAACATTTCATACTATTGCCGACTGCATGTTTTAATCTAAATACTCTTTTTTTACTAAACTTTCCTGCTTAAAATATAGCTTGTGTTAAGTAAAACTTATTTTACTTTCATATAAAAGTCTAAAAAACATTTCATACTATTGCCGACTGCATGTTTTAATCTAAATACTCTTTTTTTACTAAACTTTCCTGCTTAAAATATAGCTTGTGTTAAGTAAAACTTATTTTACTTTCATATAAAAGTCTAAAAAAC
>TRINITY_DN2525_c0_g1_i9 len=445 path=[0:0-127 7:128-128 8:129-129 10:130-130 12:131-444]
ATTTCATTTAAAGCTAGCACGTTCAAGGCACCCCTCTCGTGCGGAAGAAAGACAATCAAATATGCATGGGCCCAGTCCCTATTGGAAAACTGAAATAAGAGGGGTTGCTTTTTGTAGTACACCAAGAAGGGGTAAAGCTAGACAACGTATGAGAGTAATTTTAATGGATATCTTATTAGAAGGTGCTAGTTTCAGAGGAAGATTGCCATATAGATCTGCCCCTCCTGGTGAACGGGGAAAAAAGAGTTAGTGAGGGACAATTAATTGGCAACACAAGGGTGAAATTATTAAGACACACCCGAGGGAGACTTTATGTATATATGCTAATATATGGGAAACTTATAAGAACTTTGCTAGATTTAGGAGCAGAAGCAAACGTTAGTAACAGGCATACAGACCTATGTATAAGATTTATGTGTGTTTTAAATGGCTGTTTGTTACTTGA
>TRINITY_DN2525_c0_g1_i4 len=797 path=[2:0-494 10:495-495 11:496-508 13:509-533 15:534-574 16:575-601 17:602-632 18:633-633 20:634-636 23:637-796]
TTCCGATCTCGCCAACTGGATTTGTATATTTATTCATACACATTCAAATATAATTTTAATTACATTGTAGCAGTCACCCTTGTCCCTTCTTTTCTTTTGCTACAAACTTTGGGGAACACCGTCCTGTAAACCTCTCTTCCATTTTTTAACTATACCCCATGACCCTACCCCTTGGGGTGTGGCCCTATATTAATGGGTCTGACCGCTTTTCCAGCCCTACAAACTCTCCCCATTCCTTACCTACCACACAAAATGCTGCACGGCTCCTTGATAATATTTTATTTATACACCGCTCCTGGCCCCTACAGAAAGCTGTAGATTTTAATAAGTATAGTATATTTAACGCCTATCTAATTAAAACAACCCCTCACTTTTACAGAAAAGACTCTCAATTGGTTCCCGCCCAAAAATTCAAATGGTGTTCTCCTTCCCCATTGGCCCCCACCCTATAGCGTGTTGTAACGTCACAAGACTCTGCTTGCGCTCCACCCCTTAGAGGCTGTGACGTGGCCGCTTCTGATTGGTCCGCCGTTGTACCACCCCCAAAGACAACGGAACAGAAGCCATTCCACCACCAGCCTTCGAAGGAGCAACATCTCTCGGACCCCCTGTATTTTTTACTTCTCCTTGTACGGGGACTGCCACTGCAATGAACATCGAACAGTCCCCCAGCAACAAGCGCCCAGGACCTGCACCTTCCTAAATTTTATAATAAAAAAAATTAACGATAAAAAAAAAAAAAAAAAAAAAAAGGCCAGAGAGGGCGAGCAGTTTGTGGGTGGAAAGCGCGGGGGCGT
>TRINITY_DN2525_c0_g1_i8 len=3234 path=[1:0-763 4:764-785 6:786-2625 17:2626-2656 19:2657-2657 21:2658-3233]
ACTTCATACAATACAGTGTTAACAATCTGAGTCTACATGACATTACAGTTCGTTCAACAGACTGGAGTTGTGTACAAACAGACTTAATGCACTGTTAAAAAATGTTTGTTGAATTGTGATGACTACATTTTAGTGATGGAAAATGTGAACGTTTAGTTTTTGATAAAAATGTATAAGTAGTATAGGTTAGGTACCATATGTCAAATTTTAAATCGATGCCGTGATTGATTTTCATATCAAAGGATATCAAATGATTTGTCAAAATTTAATTAATCCGTCAAAATTTTAATTAAAATGTCATTATCATAATTTAAAATCGAGTTTCTTTTAAGGGGGGTCTAAATTGTTTAAAATACCACTAACTGCCCCTTGTATAATAATAAAGGAGCCCCTAAATTTTGGAAACACGTGCCTAGAGATAAGGGTCCCCATTGCCGCCTCCAAAAGTTTGAATATTTCATTAAAATCTAGCACATTGAAGTCACCGCTCTCGTGATTGGCAACACAGGGTGGAAATTATTAAGACACCCCCGATGGAGACTTTATGTATATATGCTAATATATGGGAAACTTATAAGAGCGTTGATAGATTTAGAAGCAGAAACAAATGTTATTAACAGGCATACAGACCTATGTATAAGATTTATGTGTGTTTTAAATGGCTGTTTGTTACTTGACATGGTGTGTTTGTCACTAAATGTACCTTAAACCCCTGTTTCTTTTATTAATTTTAACACTTTTACAATCGTGCCTCATTTCCCCCCCAAAATTAAAAATGTCATTATCGTAATTTAAAATCAAGTTTCTTTTAAGGGGGTCTAAATTGTTTAAAATACCACTAACTGCCCCGTGTATAATCTGATCCGTCATGATGTAGCTTTCCTAGTCCCCTGCTTGCGGCGCTTCTTGAAAAGAACGTATAAGTCTAATCAAAAGCTTGGTTTATTATTTTTGGTCTCTCACTATGATCGATAACATGCATGTCCTCGTGGTATAAATGATAGTGAAAAAATGTCCGGAGCCGCCTATAAGCTTCTCTAGCCACATGTACCGGCACCAATTGCATTAGCGTGTGCATCAACATCCAGGGGTTTTCACATTTTTCTATTGTTCTCGGCATCTGGGCCGTCTCAAGCACGGTCTCGTTGTCCAGCCTAAGCACCTTTAGTTTATAAGCCATCGCCATAATTACACATAGACCCCTGTCGAGGCCCAAATGAACGACTGCGTAATGAAGCTGTTCATTTGTTTCAAAATCATCATAATACAGGCATTCGTGAACCAACCTATACCAACGGCATTGGTCGTGTTCCACGTATATCGTTATGGTTCTGGTTGATCCGGTGGGGCCTCCTTGTAGAAGTAGCACTATCCCTGACCCTGGGGGTCACGTTTATAAACTATAGAGTCATATTTGAAAAGATTCTTCAATTCCCCTCTTGCATAGTCCCTAGCCAAACATGTCATCACCGACTTAACTACATTAGTGTCCTCCCGAATAGCCTCCATACTTTTGTCTCTCTGTTGAACCTTCTCCCTATTGCGGCAGGAACTGCAGATGCATAGTATGCCCAGATAAAAACAGTCGTGGTTGTCATCATCGTCCGAAGAAGAATCTTCAAAAGACTGATAAAAAGAGAAAAAACATTTTTTAGAAGCGTCCCACCCCATACCCCCTGTGCACACTCCAGCCTTCTCAAATGTTTACCAACCTCCTCATCAGAATCCCCAGTCTTCTTGCTTGGCGGCGCCCCATTGTGTGCATCCTAAATACAAACGGCCTTTAAAACAAAATGCTTTAAAATGATCCTATACCATGACAGCCTCTTACAAACCCTTTGATGCACCTTATTTTTAGGTCCTGACTGTACTTTCTCATCCTCTGAATCCTCTGACACTTACATTATTCTTTGTGGCCCCCGATGTTCCCGGCCCCTCTATTTCCACATAATCTTCATTGTCAGGCACAAACAAGCGTCTCCCCTCACTCCCTGCAGCCCCATCCATCTCGACATAAACATCCTCCTCCTCCTCTGTCCGCACAGCCATCGGCACGTACACAGGTTCCTGCCATTGGTACAAAACACCTCTTTTAGCTTATTAACACATAACACATGCGGCTATCTCTTGGGGACATCTACATACCGGCTCACTCATCTTCTCTGCACTTTCCTCCAGCAAAACACGACATACCCTGTTCATTCTGTTTTCCTCATCCAAATCAAATGAAGGCTGGGGCAGCGCTCTGTCGTTACAGCACCTGTGCAGGCTTCGATACAATAAACGGCTTGGTGCAAAGGGTGGAAACTCCAAAATTTCAACATCATTCTGGATCTTGGGAGCTTCCATGGTTGCTGCTTAAAACCGTCTAACAAAAGAGCTCTTTCTATACAATTAACGCCCCCCCCCCCTTTTACAGAAAAGACTTCCAATTGTTTCCCGCCAAAAAATTCTGATTGGCTTCCCTGTCCTGTCGCATAATGTGACGCCACATGCCTCTGCTTGGCCTCCACCCCCTAGGGGCAGGGACGTAGCCGCTTCTGATTGACCCGTAGTTAAACCAGCCCCAAAGACAGGGAAAGAGGAGACAATCCACCAACAGCCTTTGAAGGAGCAACATCTCTTAGACCCCCTGTATTTTTTACTTCTCCTTGTACAAAGTAAGCAAGACTTTTCATAATTTTACTGTGTTCTGTACTTTCATATAAAGTCTAAAAACTTTTCAACATGTCTGTTGTTTGTGTCTTGACTGTATGTTTAATCTGAATACTCTTTCATATAAAGTCTACACTCTTTTTTTACTGGACTTTCTTGCTTAAAATATATCTTGTTTTAAGTAAATAAAACTTTTTTACATTAAAGGTTAAACATGATTAAAATACTGCTTTTAAAGATGTTAGTTAGTGTATAAGCCTTTTTTTTTTACATTATAAAAGTTGCTTAAAGTTGCTCGATAAAATGGCCGCTCTTTCAAAATGACCGCTATCATTTGATAAGTGTCATTACTTAAATGTTGACATATCAAATAAAATGTTGACAGATTCATTAAATTTTGGTAAATCAATTGATATCATTTGCCGTGAACATTTGCCATGAACATCAATCACGGCAGCGATTAAAATTTGACATATGGTATTTAACCTATACTAATTGTATAAAAGTATGTATGGGAAGGAATTAAGTACATATATTACATTTATTTTGATGATAAAATATTAAATATAGTTCAAATTG
>TRINITY_DN2525_c0_g1_i1 len=578 path=[0:0-127 3:128-161 4:162-183 5:184-574 7:575-575 8:576-576 10:577-577]
ATTTCATTTAAAGCTAGCACGTTCAAGGCACCCCTCTCGTGCGGAAGAAAGACAATCAAATATGCATGGGCCCAGTCCCTATTGGAAAACTGAAATAAGAGGGGTTGCTTTTTGTAGTACACCAAGAAGGGCACTTTTACACGTGTGCCTCAGTTTCCCCCTCAAAATTAAAAATGTCATTATCATAATTTAAAATCGAGTTTCTTTTAAGGGGGTCTAAACTACACCGTGTATAATAATAATAAGGGAGTCCCTACATTTTCGGGACAATTTTTAAAACTGTTTCCCTTTAAAAGTAAAAACAACCTTTTTCCTTTTTATGTGTGCTTAAATGGCTGTTTGTTACTTGACGTGGTGTGTTTGTCAGGAGGCAGTGGGCCCCCCTTATCTCTTGGCACAGGTGCCTAGAGCTAAGGGTACCCATTGCCGCCTCCAAGAGTTTGAATATTTCGTTAAAAGCTAACACATTCAAGTCACCCCTCTCGTGTGGGAGAAAGACAATCACAATAGGCCGGGACCCAGTCCCAATTAAGACGCTGAAATAAGAGGGGGTGCTTTTTGTAGTACACCAAGAAGGG
>TRINITY_DN2525_c0_g1_i2 len=919 path=[2:0-494 10:495-495 11:496-508 13:509-533 15:534-574 16:575-601 17:602-632 19:633-633 20:634-636 22:637-918]
TTCCGATCTCGCCAACTGGATTTGTATATTTATTCATACACATTCAAATATAATTTTAATTACATTGTAGCAGTCACCCTTGTCCCTTCTTTTCTTTTGCTACAAACTTTGGGGAACACCGTCCTGTAAACCTCTCTTCCATTTTTTAACTATACCCCATGACCCTACCCCTTGGGGTGTGGCCCTATATTAATGGGTCTGACCGCTTTTCCAGCCCTACAAACTCTCCCCATTCCTTACCTACCACACAAAATGCTGCACGGCTCCTTGATAATATTTTATTTATACACCGCTCCTGGCCCCTACAGAAAGCTGTAGATTTTAATAAGTATAGTATATTTAACGCCTATCTAATTAAAACAACCCCTCACTTTTACAGAAAAGACTCTCAATTGGTTCCCGCCCAAAAATTCAAATGGTGTTCTCCTTCCCCATTGGCCCCCACCCTATAGCGTGTTGTAACGTCACAAGACTCTGCTTGCGCTCCACCCCTTAGAGGCTGTGACGTGGCCGCTTCTGATTGGTCCGCCGTTGTACCACCCCCAAAGACAACGGAACAGAAGCCATTCCACCACCAGCCTTCGAAGGAGCAACATCTCTCGGACCCCCTGTATTTTTTACTTCTCCTTGTACAGGGTAAATGAACTTTTTCATATAAAAGTCTAAAAAACATTTCATACTATTGCCGACTGCATGTTTTAATCTAAATACTCTTTTTTTACTAAACTTTCCTGCTTAAAATATAGCTTGTGTTAAGTAAAACTTATTTTACTTTCATATAAAAGTCTAAAAAACATTTCATACTATTGCCGACTGCATGTTTTAATCTAAATACTCTTTTTTTACTAAACTTTCCTGCTTAAAATATAGCTTGTGTTAAGTAAAACTTATTTTACTTTCATATAAAAGTCTAAAAAAC
>TRINITY_DN2525_c0_g1_i6 len=432 path=[0:0-127 7:128-128 9:129-143 13:144-168 14:169-209 16:210-236 17:237-267 18:268-268 20:269-271 23:272-431]
ATTTCATTTAAAGCTAGCACGTTCAAGGCACCCCTCTCGTGCGGAAGAAAGACAATCAAATATGCATGGGCCCAGTCCCTATTGGAAAACTGAAATAAGAGGGGTTGCTTTTTGTAGTACACCAAGAAGTGAGGCTGTGACGTAGCCGCTTCTGATTGGTCCGCCGTTGCACCACCCCGAAAGACAAAGGAACAGAAGCCATTCCACCAACAGCCTTCGAAGGAGCAACATCTCTCGGACCCCCTGTATTTTTTACTTCTCCTTGTACGGGGACTGCCACTGCAATGAACATCGAACAGTCCCCCAGCAACAAGCGCCCAGGACCTGCACCTTCCTAAATTTTATAATAAAAAAAATTAACGATAAAAAAAAAAAAAAAAAAAAAAAGGCCAGAGAGGGCGAGCAGTTTGTGGGTGGAAAGCGCGGGGGCGT
>TRINITY_DN2525_c0_g1_i3 len=1494 path=[1:0-763 4:764-785 5:786-1176 7:1177-1177 8:1178-1178 10:1179-1179 12:1180-1493]
ACTTCATACAATACAGTGTTAACAATCTGAGTCTACATGACATTACAGTTCGTTCAACAGACTGGAGTTGTGTACAAACAGACTTAATGCACTGTTAAAAAATGTTTGTTGAATTGTGATGACTACATTTTAGTGATGGAAAATGTGAACGTTTAGTTTTTGATAAAAATGTATAAGTAGTATAGGTTAGGTACCATATGTCAAATTTTAAATCGATGCCGTGATTGATTTTCATATCAAAGGATATCAAATGATTTGTCAAAATTTAATTAATCCGTCAAAATTTTAATTAAAATGTCATTATCATAATTTAAAATCGAGTTTCTTTTAAGGGGGGTCTAAATTGTTTAAAATACCACTAACTGCCCCTTGTATAATAATAAAGGAGCCCCTAAATTTTGGAAACACGTGCCTAGAGATAAGGGTCCCCATTGCCGCCTCCAAAAGTTTGAATATTTCATTAAAATCTAGCACATTGAAGTCACCGCTCTCGTGATTGGCAACACAGGGTGGAAATTATTAAGACACCCCCGATGGAGACTTTATGTATATATGCTAATATATGGGAAACTTATAAGAGCGTTGATAGATTTAGAAGCAGAAACAAATGTTATTAACAGGCATACAGACCTATGTATAAGATTTATGTGTGTTTTAAATGGCTGTTTGTTACTTGACATGGTGTGTTTGTCACTAAATGTACCTTAAACCCCTGTTTCTTTTATTAATTTTAACACTTTTACAATCGTGCCTCATTTCCCCCCCAAAATTAAAAATGTCATTATCATAATTTAAAATCGAGTTTCTTTTAAGGGGGTCTAAACTACACCGTGTATAATAATAATAAGGGAGTCCCTACATTTTCGGGACAATTTTTAAAACTGTTTCCCTTTAAAAGTAAAAACAACCTTTTTCCTTTTTATGTGTGCTTAAATGGCTGTTTGTTACTTGACGTGGTGTGTTTGTCAGGAGGCAGTGGGCCCCCCTTATCTCTTGGCACAGGTGCCTAGAGCTAAGGGTACCCATTGCCGCCTCCAAGAGTTTGAATATTTCGTTAAAAGCTAACACATTCAAGTCACCCCTCTCGTGTGGGAGAAAGACAATCACAATAGGCCGGGACCCAGTCCCAATTAAGACGCTGAAATAAGAGGGGGTGCTTTTTGTAGTACACCAAGAAGGGGTAAAGCTAGACAACGTATGAGAGTAATTTTAATGGATATCTTATTAGAAGGTGCTAGTTTCAGAGGAAGATTGCCATATAGATCTGCCCCTCCTGGTGAACGGGGAAAAAAGAGTTAGTGAGGGACAATTAATTGGCAACACAAGGGTGAAATTATTAAGACACACCCGAGGGAGACTTTATGTATATATGCTAATATATGGGAAACTTATAAGAACTTTGCTAGATTTAGGAGCAGAAGCAAACGTTAGTAACAGGCATACAGACCTATGTATAAGATTTATGTGTGTTTTAAATGGCTGTTTGTTACTTGA
>TRINITY_DN2525_c0_g2_i5 len=3379 path=[0:0-1535 1:1536-2534 2:2535-2695 3:2696-2699 5:2700-3065 6:3066-3378]
AGTCACCCCTCTCATGTGGGAGAAAGACAATCAAATATGCCAGGACCGAGTCCAAATTAAGACGCTGAAATAAGAGGGGGTGCTTTTTGTAGTACACCAAGAAGAGTTTCGTAGACGTGGAATTACAAAACCAGGACCAAGTACTAGAACTACCTTGACCTCTGCTTCTCTAAGCTCCTGTTGGCGAGAGTGGATTCTGTGTTTCGACAGCACATCTGTAAAAGGACCTCTGAGTAGACGCAAATTCATACACGTTGCCAACCTCAACCCTTCAAAAGAAACAAAATGGGCGCCTGTGACAGAAACTGTGGGTTACTGTCTGGAGCGATCATCGGAGCTGTGCTGGCAATACTTGGAGGTGCACTAATTCCAATTGGGGATTTTTTAATCAACAAAACAATAAGAAAGGAAGCCGCCATTGAAAATGGCACAATTGCTTATGAAAATTGGGTTGTGCCTGGAAGCCCAGTTTTTAGGCAGTTCTTCTTCTATCATGTGCAAAATCCATCGGAGGTGATGAATGGGTCGCGTCCCAATCTCAAACAGATAGGACCTTATACCTACAGGATGCGCTATTTACCCAAGGAGAACATCACTCAACATTCTGACTATACAGTGTCTTACTTCCTGCCGAACATCGCTCGCTTTGAACCTGACATGTCTGTTGGGTCGGAGAATGACACCTTCACATGCATTAATCTTGCTGTTGTTGCTGCACCTGCCATGTATAAAAGTGGCCTCGTACAAATATTTATAAATACTTTGATCAAGTCGTCAAACTCCCTTATGCTGCAAAACAGAACTGTGAAAGAAATTTTATGGGGCTACGTAGATCCATTCTTAAAGAAAATACCATTCCCCATGGAAAGAACTATTGGTGCTTTCTATCCTTATAATGGCACGACTGATGGACTTTACAGAGTCTTTAATGGGATAGATGACATAAGCAAAACAGCGCTAATCTCAAGCTATAAAAACAAAAGCACTCTTTCCCTCTGGGATGGTTACTGTGACATCGTTAATGGTACAGATGGAGCATCATTTCCTCCTTTTGTTAAGAAGAACCACGTGCTGCAGTTCTTTTCCTCTGACATTTGCAGATCAATCTTTGGAGTATTCAAGGAAGAGCGGATTGTGAAGGACATCCCGGTATACCGCTTTGTAGTTCCTCCAGCAGCCTTTGCATCTCCTCTTGTCAACCCAGACAATATCTGCTTTTGCACAGAAAAAGTCCTATCAAGAAACTGCACCTCAGCCGGAGCATTAGATATTAGCGCCTGCAAAGAAGGAAAGCCAGTATATGTTACACTGCCCCACTTTCTGTTTGCAAGCAAGGATATAACTGAAAACATTGAGGGACTATACCCAGATATGAATGAACACGAGACCTTTTTAGATGTAGAACCTACTACTGGGTTTACAATACACTTCGCCAAAAAGCTGCAAGTAAATTTATTGGTGACACCTTCATCAAGAATTGAAACTTTATCGAAAATTCGTCAGCCCTACCTCTTTCCTGTCCTTTGGCTCAATGAGGTCAGTATGTGCTGTCACGACTAATCATTCTAGGAACTAATCTCTTAACATTTCACGTTCAGAGAAGAGCTAAGAATGGATGAGCTTGCTCTTTCCTTCCATCATCAGCTGAGCAATCGCAGAGCAGTGCTGAGAGGCTCGCTCTCCCAGCCTCTAGCTCTAGGAAGCTCCTCTGTGCCTCGCCAAAGTTTCTTCAGCACAGGCTGCTGGTGGAGGGAGAGAGGGCTGACCTATTGTCAGCCCATCACAGAGCTAGTCTGCACATCAGGCCTGAGCAAGTGGGCTCCTTTTGCAGCTTGGCAGCCAGGCTATAGCTGGTGGGGATCCAATCCATGCCGAGGCTTCAGGAAGCAACAGCAACTGCCTACAGAGAGGCTGCAGAAGCAGCTCATCCATGGGGCAGGCTACGCTAAGCCTCAATGGATGAGACGCCACTAAAGGTCTGGGATATCCCAGCAACTTTCGTTTCAGAATGAAATCCAGCCAATGCCAGCAGCCGTGATCATTAAAGGCTTGGCAATAGACTTTGTAGGTAAGCTCTGAATTGCTGTTAGAATGAAAGTGTCATCACTACTTGAGCTGCCACATTGTATATTCCTGCAGGCGTGTTGGAACCTCCATCCCAGGAGCCACATGAGGCCTGCAGCTAGTTTTTTCTTTTCCTCCCTGCCTTCCTCCCAATATCCACCATGTCAGGTCTTGGATATGGTCTCTGGATCCAGTCCCTACCATCACACACTGAAAGGTGGTGCCCAGGGGAAGGAGGGCATGATGGAAGTCATGGCCTGAAGGACAGAGGATAAATCCATGGCACAGATCTATCCTCAGGACCTTCCTTTCCCTGAGCACACCCCCTTAATCACCAACTCCTATGCGACCCTCGAAGCTTGTACTATGCTTCAGAGTGGCCCAGGGGAGTCAGGGGAAGAAGGTTCTGACACCTGCTGTATGACGAGAAGACCGTCAGCTAGGAGTGATGCTGTTCTTGGGCTATTTCAGACAGCTATTATTGGGGAAGACAAAGCAGAGATGTTCAGATCGAAGGTGAGCACTCCAATCAAAATGCTGCACTTACTGGAGGCTGTGTTAATCATTGTTGGTGCTGTGATGTTCCTAGGATTCATGGTCTCATATTTCATATGCAGATCAAAGAAATTAAAGTAACTAAGGACTTCAGATGTAGGCAATAGTTACTTGAGATTTCACACAGAGAGGATGATAAAATTCAGTGGCTGAGTGTTCCATTGCTATGCTATACTTAATACACACAAATGTACTCTGGAGCAAAACACAGCGTTTCTCCTCTGCAAAGAGGATACAGAATCTGCTTCTTGTCAACTAGCAACACTTGACTTTTCAGAAGGGTGCTCCAGTGTCACCAAAGAGGCAACCAGGAAACCGTATATGAAATGACTGTTGTCACATGAACCTCTGTTAGCAATCTCACTATAGCAGCTTCAAACTCATGACTGGTCTGCAATCCCAGACCTTCTGCCTTTTATGAAACTTGCCTCTTTTCTTCTTCCTCAGAGTGGAAGAACGGGATTGAAAGCCATTGGCTGCTGTGCAAGGGCTGAGGAAGGATATCATCAAGCTCATGCACTGCTCTAGAAACGTATGTGCAATCTTTACCTTCCGCTCCTCGGAGGCATGGAAGCTGCTGCAGTAGAACTGCTGTGTCCTCTCTTCAGAGATGTGAATTTAATTAATGTAAAGTTTATTATGTAAATTTATTAACTGTAGAATATGAATGTCAATAAAGGAAATGTAAAAATAAAAAAAAAAAAAAAAAAAAAAAGGCCAGAGAGGGCGAGCAGTTTGTGGGTGGAAAGCGCGGGGGCGT
>TRINITY_DN2525_c0_g2_i6 len=3009 path=[0:0-1535 1:1536-2534 2:2535-2695 6:2696-3008]
AGTCACCCCTCTCATGTGGGAGAAAGACAATCAAATATGCCAGGACCGAGTCCAAATTAAGACGCTGAAATAAGAGGGGGTGCTTTTTGTAGTACACCAAGAAGAGTTTCGTAGACGTGGAATTACAAAACCAGGACCAAGTACTAGAACTACCTTGACCTCTGCTTCTCTAAGCTCCTGTTGGCGAGAGTGGATTCTGTGTTTCGACAGCACATCTGTAAAAGGACCTCTGAGTAGACGCAAATTCATACACGTTGCCAACCTCAACCCTTCAAAAGAAACAAAATGGGCGCCTGTGACAGAAACTGTGGGTTACTGTCTGGAGCGATCATCGGAGCTGTGCTGGCAATACTTGGAGGTGCACTAATTCCAATTGGGGATTTTTTAATCAACAAAACAATAAGAAAGGAAGCCGCCATTGAAAATGGCACAATTGCTTATGAAAATTGGGTTGTGCCTGGAAGCCCAGTTTTTAGGCAGTTCTTCTTCTATCATGTGCAAAATCCATCGGAGGTGATGAATGGGTCGCGTCCCAATCTCAAACAGATAGGACCTTATACCTACAGGATGCGCTATTTACCCAAGGAGAACATCACTCAACATTCTGACTATACAGTGTCTTACTTCCTGCCGAACATCGCTCGCTTTGAACCTGACATGTCTGTTGGGTCGGAGAATGACACCTTCACATGCATTAATCTTGCTGTTGTTGCTGCACCTGCCATGTATAAAAGTGGCCTCGTACAAATATTTATAAATACTTTGATCAAGTCGTCAAACTCCCTTATGCTGCAAAACAGAACTGTGAAAGAAATTTTATGGGGCTACGTAGATCCATTCTTAAAGAAAATACCATTCCCCATGGAAAGAACTATTGGTGCTTTCTATCCTTATAATGGCACGACTGATGGACTTTACAGAGTCTTTAATGGGATAGATGACATAAGCAAAACAGCGCTAATCTCAAGCTATAAAAACAAAAGCACTCTTTCCCTCTGGGATGGTTACTGTGACATCGTTAATGGTACAGATGGAGCATCATTTCCTCCTTTTGTTAAGAAGAACCACGTGCTGCAGTTCTTTTCCTCTGACATTTGCAGATCAATCTTTGGAGTATTCAAGGAAGAGCGGATTGTGAAGGACATCCCGGTATACCGCTTTGTAGTTCCTCCAGCAGCCTTTGCATCTCCTCTTGTCAACCCAGACAATATCTGCTTTTGCACAGAAAAAGTCCTATCAAGAAACTGCACCTCAGCCGGAGCATTAGATATTAGCGCCTGCAAAGAAGGAAAGCCAGTATATGTTACACTGCCCCACTTTCTGTTTGCAAGCAAGGATATAACTGAAAACATTGAGGGACTATACCCAGATATGAATGAACACGAGACCTTTTTAGATGTAGAACCTACTACTGGGTTTACAATACACTTCGCCAAAAAGCTGCAAGTAAATTTATTGGTGACACCTTCATCAAGAATTGAAACTTTATCGAAAATTCGTCAGCCCTACCTCTTTCCTGTCCTTTGGCTCAATGAGGTCAGTATGTGCTGTCACGACTAATCATTCTAGGAACTAATCTCTTAACATTTCACGTTCAGAGAAGAGCTAAGAATGGATGAGCTTGCTCTTTCCTTCCATCATCAGCTGAGCAATCGCAGAGCAGTGCTGAGAGGCTCGCTCTCCCAGCCTCTAGCTCTAGGAAGCTCCTCTGTGCCTCGCCAAAGTTTCTTCAGCACAGGCTGCTGGTGGAGGGAGAGAGGGCTGACCTATTGTCAGCCCATCACAGAGCTAGTCTGCACATCAGGCCTGAGCAAGTGGGCTCCTTTTGCAGCTTGGCAGCCAGGCTATAGCTGGTGGGGATCCAATCCATGCCGAGGCTTCAGGAAGCAACAGCAACTGCCTACAGAGAGGCTGCAGAAGCAGCTCATCCATGGGGCAGGCTACGCTAAGCCTCAATGGATGAGACGCCACTAAAGGTCTGGGATATCCCAGCAACTTTCGTTTCAGAATGAAATCCAGCCAATGCCAGCAGCCGTGATCATTAAAGGCTTGGCAATAGACTTTGTAGGTAAGCTCTGAATTGCTGTTAGAATGAAAGTGTCATCACTACTTGAGCTGCCACATTGTATATTCCTGCAGGCGTGTTGGAACCTCCATCCCAGGAGCCACATGAGGCCTGCAGCTAGTTTTTTCTTTTCCTCCCTGCCTTCCTCCCAATATCCACCATGTCAGGTCTTGGATATGGTCTCTGGATCCAGTCCCTACCATCACACACTGAAAGGTGGTGCCCAGGGGAAGGAGGGCATGATGGAAGTCATGGCCTGAAGGACAGAGGATAAATCCATGGCACAGATCTATCCTCAGGACCTTCCTTTCCCTGAGCACACCCCCTTAATCACCAACTCCTATGCGACCCTCGAAGCTTGTACTATGCTTCAGAGTGGCCCAGGGGAGTCAGGGGAAGAAGGTTCTGACACCTGCTGTATGACGAGAAGACCGTCAGCTAGGAGTGATGCTGTTCTTGGGCTATTTCAGACAGCTATTATTGGGGAAGACAAAGCAGAGATGTTCAGATCGAAGGTGAGCACTCCAATCAAAATGCTGCACTTACTGGAGGCTGTGTTAATCATTGTTGGTGCTGTGATGTTCCTAGGATTCATGGTCTCATATTTCATATGCAGATCAAAGAAATTAAAAGTGGAAGAACGGGATTGAAAGCCATTGGCTGCTGTGCAAGGGCTGAGGAAGGATATCATCAAGCTCATGCACTGCTCTAGAAACGTATGTGCAATCTTTACCTTCCGCTCCTCGGAGGCATGGAAGCTGCTGCAGTAGAACTGCTGTGTCCTCTCTTCAGAGATGTGAATTTAATTAATGTAAAGTTTATTATGTAAATTTATTAACTGTAGAATATGAATGTCAATAAAGGAAATGTAAAAATAAAAAAAAAAAAAAAAAAAAAAAGGCCAGAGAGGGCGAGCAGTTTGTGGGTGGAAAGCGCGGGGGCGT
>TRINITY_DN2525_c0_g2_i2 len=3820 path=[0:0-1535 1:1536-2534 2:2535-2695 3:2696-2699 4:2700-3140 5:3141-3506 6:3507-3819]
AGTCACCCCTCTCATGTGGGAGAAAGACAATCAAATATGCCAGGACCGAGTCCAAATTAAGACGCTGAAATAAGAGGGGGTGCTTTTTGTAGTACACCAAGAAGAGTTTCGTAGACGTGGAATTACAAAACCAGGACCAAGTACTAGAACTACCTTGACCTCTGCTTCTCTAAGCTCCTGTTGGCGAGAGTGGATTCTGTGTTTCGACAGCACATCTGTAAAAGGACCTCTGAGTAGACGCAAATTCATACACGTTGCCAACCTCAACCCTTCAAAAGAAACAAAATGGGCGCCTGTGACAGAAACTGTGGGTTACTGTCTGGAGCGATCATCGGAGCTGTGCTGGCAATACTTGGAGGTGCACTAATTCCAATTGGGGATTTTTTAATCAACAAAACAATAAGAAAGGAAGCCGCCATTGAAAATGGCACAATTGCTTATGAAAATTGGGTTGTGCCTGGAAGCCCAGTTTTTAGGCAGTTCTTCTTCTATCATGTGCAAAATCCATCGGAGGTGATGAATGGGTCGCGTCCCAATCTCAAACAGATAGGACCTTATACCTACAGGATGCGCTATTTACCCAAGGAGAACATCACTCAACATTCTGACTATACAGTGTCTTACTTCCTGCCGAACATCGCTCGCTTTGAACCTGACATGTCTGTTGGGTCGGAGAATGACACCTTCACATGCATTAATCTTGCTGTTGTTGCTGCACCTGCCATGTATAAAAGTGGCCTCGTACAAATATTTATAAATACTTTGATCAAGTCGTCAAACTCCCTTATGCTGCAAAACAGAACTGTGAAAGAAATTTTATGGGGCTACGTAGATCCATTCTTAAAGAAAATACCATTCCCCATGGAAAGAACTATTGGTGCTTTCTATCCTTATAATGGCACGACTGATGGACTTTACAGAGTCTTTAATGGGATAGATGACATAAGCAAAACAGCGCTAATCTCAAGCTATAAAAACAAAAGCACTCTTTCCCTCTGGGATGGTTACTGTGACATCGTTAATGGTACAGATGGAGCATCATTTCCTCCTTTTGTTAAGAAGAACCACGTGCTGCAGTTCTTTTCCTCTGACATTTGCAGATCAATCTTTGGAGTATTCAAGGAAGAGCGGATTGTGAAGGACATCCCGGTATACCGCTTTGTAGTTCCTCCAGCAGCCTTTGCATCTCCTCTTGTCAACCCAGACAATATCTGCTTTTGCACAGAAAAAGTCCTATCAAGAAACTGCACCTCAGCCGGAGCATTAGATATTAGCGCCTGCAAAGAAGGAAAGCCAGTATATGTTACACTGCCCCACTTTCTGTTTGCAAGCAAGGATATAACTGAAAACATTGAGGGACTATACCCAGATATGAATGAACACGAGACCTTTTTAGATGTAGAACCTACTACTGGGTTTACAATACACTTCGCCAAAAAGCTGCAAGTAAATTTATTGGTGACACCTTCATCAAGAATTGAAACTTTATCGAAAATTCGTCAGCCCTACCTCTTTCCTGTCCTTTGGCTCAATGAGGTCAGTATGTGCTGTCACGACTAATCATTCTAGGAACTAATCTCTTAACATTTCACGTTCAGAGAAGAGCTAAGAATGGATGAGCTTGCTCTTTCCTTCCATCATCAGCTGAGCAATCGCAGAGCAGTGCTGAGAGGCTCGCTCTCCCAGCCTCTAGCTCTAGGAAGCTCCTCTGTGCCTCGCCAAAGTTTCTTCAGCACAGGCTGCTGGTGGAGGGAGAGAGGGCTGACCTATTGTCAGCCCATCACAGAGCTAGTCTGCACATCAGGCCTGAGCAAGTGGGCTCCTTTTGCAGCTTGGCAGCCAGGCTATAGCTGGTGGGGATCCAATCCATGCCGAGGCTTCAGGAAGCAACAGCAACTGCCTACAGAGAGGCTGCAGAAGCAGCTCATCCATGGGGCAGGCTACGCTAAGCCTCAATGGATGAGACGCCACTAAAGGTCTGGGATATCCCAGCAACTTTCGTTTCAGAATGAAATCCAGCCAATGCCAGCAGCCGTGATCATTAAAGGCTTGGCAATAGACTTTGTAGGTAAGCTCTGAATTGCTGTTAGAATGAAAGTGTCATCACTACTTGAGCTGCCACATTGTATATTCCTGCAGGCGTGTTGGAACCTCCATCCCAGGAGCCACATGAGGCCTGCAGCTAGTTTTTTCTTTTCCTCCCTGCCTTCCTCCCAATATCCACCATGTCAGGTCTTGGATATGGTCTCTGGATCCAGTCCCTACCATCACACACTGAAAGGTGGTGCCCAGGGGAAGGAGGGCATGATGGAAGTCATGGCCTGAAGGACAGAGGATAAATCCATGGCACAGATCTATCCTCAGGACCTTCCTTTCCCTGAGCACACCCCCTTAATCACCAACTCCTATGCGACCCTCGAAGCTTGTACTATGCTTCAGAGTGGCCCAGGGGAGTCAGGGGAAGAAGGTTCTGACACCTGCTGTATGACGAGAAGACCGTCAGCTAGGAGTGATGCTGTTCTTGGGCTATTTCAGACAGCTATTATTGGGGAAGACAAAGCAGAGATGTTCAGATCGAAGGTGAGCACTCCAATCAAAATGCTGCACTTACTGGAGGCTGTGTTAATCATTGTTGGTGCTGTGATGTTCCTAGGATTCATGGTCTCATATTTCATATGCAGATCAAAGAAATTAAAGTAAGTAGTTATGGTGGAAACACTTTTTTGACTTCAGCATGTAGTAATTTTTGTGGTCTGATAAACATTATCCTTCCACTTGCTATTGAATAGATCTGTTTTTTTCCTCCCTTGTTTGCTTTCAAGCCTAGCCAATCAATACACGCACGCACGCAAACTTTCAATAAACATTCTGTCTATAGTAAACCAGACTAATGACACGCACATCATCATCAATCTCTCTGATTTAGAATACAAAAAGTATGTCATACTACAGAACTTTGGTCTTCAGAATATACTAGGGAGGTAGTTTATTCCCAGGGACCTATGTTCACTGCATTTTCCCCATTGTCACTAATGGGGAAAAGGCAGTGAACACGGGTTCCTGCTTGTTGTTCATACTGGATATTTCACAGAAATCTTAATGTATTGCCATTCAACTTCTGATATTTTCCATTGCAGGTAACTAAGGACTTCAGATGTAGGCAATAGTTACTTGAGATTTCACACAGAGAGGATGATAAAATTCAGTGGCTGAGTGTTCCATTGCTATGCTATACTTAATACACACAAATGTACTCTGGAGCAAAACACAGCGTTTCTCCTCTGCAAAGAGGATACAGAATCTGCTTCTTGTCAACTAGCAACACTTGACTTTTCAGAAGGGTGCTCCAGTGTCACCAAAGAGGCAACCAGGAAACCGTATATGAAATGACTGTTGTCACATGAACCTCTGTTAGCAATCTCACTATAGCAGCTTCAAACTCATGACTGGTCTGCAATCCCAGACCTTCTGCCTTTTATGAAACTTGCCTCTTTTCTTCTTCCTCAGAGTGGAAGAACGGGATTGAAAGCCATTGGCTGCTGTGCAAGGGCTGAGGAAGGATATCATCAAGCTCATGCACTGCTCTAGAAACGTATGTGCAATCTTTACCTTCCGCTCCTCGGAGGCATGGAAGCTGCTGCAGTAGAACTGCTGTGTCCTCTCTTCAGAGATGTGAATTTAATTAATGTAAAGTTTATTATGTAAATTTATTAACTGTAGAATATGAATGTCAATAAAGGAAATGTAAAAATAAAAAAAAAAAAAAAAAAAAAAAGGCCAGAGAGGGCGAGCAGTTTGTGGGTGGAAAGCGCGGGGGCGT
>TRINITY_DN2525_c0_g2_i4 len=2010 path=[0:0-1535 2:1536-1696 6:1697-2009]
AGTCACCCCTCTCATGTGGGAGAAAGACAATCAAATATGCCAGGACCGAGTCCAAATTAAGACGCTGAAATAAGAGGGGGTGCTTTTTGTAGTACACCAAGAAGAGTTTCGTAGACGTGGAATTACAAAACCAGGACCAAGTACTAGAACTACCTTGACCTCTGCTTCTCTAAGCTCCTGTTGGCGAGAGTGGATTCTGTGTTTCGACAGCACATCTGTAAAAGGACCTCTGAGTAGACGCAAATTCATACACGTTGCCAACCTCAACCCTTCAAAAGAAACAAAATGGGCGCCTGTGACAGAAACTGTGGGTTACTGTCTGGAGCGATCATCGGAGCTGTGCTGGCAATACTTGGAGGTGCACTAATTCCAATTGGGGATTTTTTAATCAACAAAACAATAAGAAAGGAAGCCGCCATTGAAAATGGCACAATTGCTTATGAAAATTGGGTTGTGCCTGGAAGCCCAGTTTTTAGGCAGTTCTTCTTCTATCATGTGCAAAATCCATCGGAGGTGATGAATGGGTCGCGTCCCAATCTCAAACAGATAGGACCTTATACCTACAGGATGCGCTATTTACCCAAGGAGAACATCACTCAACATTCTGACTATACAGTGTCTTACTTCCTGCCGAACATCGCTCGCTTTGAACCTGACATGTCTGTTGGGTCGGAGAATGACACCTTCACATGCATTAATCTTGCTGTTGTTGCTGCACCTGCCATGTATAAAAGTGGCCTCGTACAAATATTTATAAATACTTTGATCAAGTCGTCAAACTCCCTTATGCTGCAAAACAGAACTGTGAAAGAAATTTTATGGGGCTACGTAGATCCATTCTTAAAGAAAATACCATTCCCCATGGAAAGAACTATTGGTGCTTTCTATCCTTATAATGGCACGACTGATGGACTTTACAGAGTCTTTAATGGGATAGATGACATAAGCAAAACAGCGCTAATCTCAAGCTATAAAAACAAAAGCACTCTTTCCCTCTGGGATGGTTACTGTGACATCGTTAATGGTACAGATGGAGCATCATTTCCTCCTTTTGTTAAGAAGAACCACGTGCTGCAGTTCTTTTCCTCTGACATTTGCAGATCAATCTTTGGAGTATTCAAGGAAGAGCGGATTGTGAAGGACATCCCGGTATACCGCTTTGTAGTTCCTCCAGCAGCCTTTGCATCTCCTCTTGTCAACCCAGACAATATCTGCTTTTGCACAGAAAAAGTCCTATCAAGAAACTGCACCTCAGCCGGAGCATTAGATATTAGCGCCTGCAAAGAAGGAAAGCCAGTATATGTTACACTGCCCCACTTTCTGTTTGCAAGCAAGGATATAACTGAAAACATTGAGGGACTATACCCAGATATGAATGAACACGAGACCTTTTTAGATGTAGAACCTACTACTGGGTTTACAATACACTTCGCCAAAAAGCTGCAAGTAAATTTATTGGTGACACCTTCATCAAGAATTGAAACTTTATCGAAAATTCGTCAGCCCTACCTCTTTCCTGTCCTTTGGCTCAATGAGACAGCTATTATTGGGGAAGACAAAGCAGAGATGTTCAGATCGAAGGTGAGCACTCCAATCAAAATGCTGCACTTACTGGAGGCTGTGTTAATCATTGTTGGTGCTGTGATGTTCCTAGGATTCATGGTCTCATATTTCATATGCAGATCAAAGAAATTAAAAGTGGAAGAACGGGATTGAAAGCCATTGGCTGCTGTGCAAGGGCTGAGGAAGGATATCATCAAGCTCATGCACTGCTCTAGAAACGTATGTGCAATCTTTACCTTCCGCTCCTCGGAGGCATGGAAGCTGCTGCAGTAGAACTGCTGTGTCCTCTCTTCAGAGATGTGAATTTAATTAATGTAAAGTTTATTATGTAAATTTATTAACTGTAGAATATGAATGTCAATAAAGGAAATGTAAAAATAAAAAAAAAAAAAAAAAAAAAAAGGCCAGAGAGGGCGAGCAGTTTGTGGGTGGAAAGCGCGGGGGCGT
>TRINITY_DN2525_c0_g2_i3 len=2380 path=[0:0-1535 2:1536-1696 3:1697-1700 5:1701-2066 6:2067-2379]
AGTCACCCCTCTCATGTGGGAGAAAGACAATCAAATATGCCAGGACCGAGTCCAAATTAAGACGCTGAAATAAGAGGGGGTGCTTTTTGTAGTACACCAAGAAGAGTTTCGTAGACGTGGAATTACAAAACCAGGACCAAGTACTAGAACTACCTTGACCTCTGCTTCTCTAAGCTCCTGTTGGCGAGAGTGGATTCTGTGTTTCGACAGCACATCTGTAAAAGGACCTCTGAGTAGACGCAAATTCATACACGTTGCCAACCTCAACCCTTCAAAAGAAACAAAATGGGCGCCTGTGACAGAAACTGTGGGTTACTGTCTGGAGCGATCATCGGAGCTGTGCTGGCAATACTTGGAGGTGCACTAATTCCAATTGGGGATTTTTTAATCAACAAAACAATAAGAAAGGAAGCCGCCATTGAAAATGGCACAATTGCTTATGAAAATTGGGTTGTGCCTGGAAGCCCAGTTTTTAGGCAGTTCTTCTTCTATCATGTGCAAAATCCATCGGAGGTGATGAATGGGTCGCGTCCCAATCTCAAACAGATAGGACCTTATACCTACAGGATGCGCTATTTACCCAAGGAGAACATCACTCAACATTCTGACTATACAGTGTCTTACTTCCTGCCGAACATCGCTCGCTTTGAACCTGACATGTCTGTTGGGTCGGAGAATGACACCTTCACATGCATTAATCTTGCTGTTGTTGCTGCACCTGCCATGTATAAAAGTGGCCTCGTACAAATATTTATAAATACTTTGATCAAGTCGTCAAACTCCCTTATGCTGCAAAACAGAACTGTGAAAGAAATTTTATGGGGCTACGTAGATCCATTCTTAAAGAAAATACCATTCCCCATGGAAAGAACTATTGGTGCTTTCTATCCTTATAATGGCACGACTGATGGACTTTACAGAGTCTTTAATGGGATAGATGACATAAGCAAAACAGCGCTAATCTCAAGCTATAAAAACAAAAGCACTCTTTCCCTCTGGGATGGTTACTGTGACATCGTTAATGGTACAGATGGAGCATCATTTCCTCCTTTTGTTAAGAAGAACCACGTGCTGCAGTTCTTTTCCTCTGACATTTGCAGATCAATCTTTGGAGTATTCAAGGAAGAGCGGATTGTGAAGGACATCCCGGTATACCGCTTTGTAGTTCCTCCAGCAGCCTTTGCATCTCCTCTTGTCAACCCAGACAATATCTGCTTTTGCACAGAAAAAGTCCTATCAAGAAACTGCACCTCAGCCGGAGCATTAGATATTAGCGCCTGCAAAGAAGGAAAGCCAGTATATGTTACACTGCCCCACTTTCTGTTTGCAAGCAAGGATATAACTGAAAACATTGAGGGACTATACCCAGATATGAATGAACACGAGACCTTTTTAGATGTAGAACCTACTACTGGGTTTACAATACACTTCGCCAAAAAGCTGCAAGTAAATTTATTGGTGACACCTTCATCAAGAATTGAAACTTTATCGAAAATTCGTCAGCCCTACCTCTTTCCTGTCCTTTGGCTCAATGAGACAGCTATTATTGGGGAAGACAAAGCAGAGATGTTCAGATCGAAGGTGAGCACTCCAATCAAAATGCTGCACTTACTGGAGGCTGTGTTAATCATTGTTGGTGCTGTGATGTTCCTAGGATTCATGGTCTCATATTTCATATGCAGATCAAAGAAATTAAAGTAACTAAGGACTTCAGATGTAGGCAATAGTTACTTGAGATTTCACACAGAGAGGATGATAAAATTCAGTGGCTGAGTGTTCCATTGCTATGCTATACTTAATACACACAAATGTACTCTGGAGCAAAACACAGCGTTTCTCCTCTGCAAAGAGGATACAGAATCTGCTTCTTGTCAACTAGCAACACTTGACTTTTCAGAAGGGTGCTCCAGTGTCACCAAAGAGGCAACCAGGAAACCGTATATGAAATGACTGTTGTCACATGAACCTCTGTTAGCAATCTCACTATAGCAGCTTCAAACTCATGACTGGTCTGCAATCCCAGACCTTCTGCCTTTTATGAAACTTGCCTCTTTTCTTCTTCCTCAGAGTGGAAGAACGGGATTGAAAGCCATTGGCTGCTGTGCAAGGGCTGAGGAAGGATATCATCAAGCTCATGCACTGCTCTAGAAACGTATGTGCAATCTTTACCTTCCGCTCCTCGGAGGCATGGAAGCTGCTGCAGTAGAACTGCTGTGTCCTCTCTTCAGAGATGTGAATTTAATTAATGTAAAGTTTATTATGTAAATTTATTAACTGTAGAATATGAATGTCAATAAAGGAAATGTAAAAATAAAAAAAAAAAAAAAAAAAAAAAGGCCAGAGAGGGCGAGCAGTTTGTGGGTGGAAAGCGCGGGGGCGT
>TRINITY_DN2525_c0_g2_i1 len=2821 path=[0:0-1535 2:1536-1696 3:1697-1700 4:1701-2141 5:2142-2507 6:2508-2820]
AGTCACCCCTCTCATGTGGGAGAAAGACAATCAAATATGCCAGGACCGAGTCCAAATTAAGACGCTGAAATAAGAGGGGGTGCTTTTTGTAGTACACCAAGAAGAGTTTCGTAGACGTGGAATTACAAAACCAGGACCAAGTACTAGAACTACCTTGACCTCTGCTTCTCTAAGCTCCTGTTGGCGAGAGTGGATTCTGTGTTTCGACAGCACATCTGTAAAAGGACCTCTGAGTAGACGCAAATTCATACACGTTGCCAACCTCAACCCTTCAAAAGAAACAAAATGGGCGCCTGTGACAGAAACTGTGGGTTACTGTCTGGAGCGATCATCGGAGCTGTGCTGGCAATACTTGGAGGTGCACTAATTCCAATTGGGGATTTTTTAATCAACAAAACAATAAGAAAGGAAGCCGCCATTGAAAATGGCACAATTGCTTATGAAAATTGGGTTGTGCCTGGAAGCCCAGTTTTTAGGCAGTTCTTCTTCTATCATGTGCAAAATCCATCGGAGGTGATGAATGGGTCGCGTCCCAATCTCAAACAGATAGGACCTTATACCTACAGGATGCGCTATTTACCCAAGGAGAACATCACTCAACATTCTGACTATACAGTGTCTTACTTCCTGCCGAACATCGCTCGCTTTGAACCTGACATGTCTGTTGGGTCGGAGAATGACACCTTCACATGCATTAATCTTGCTGTTGTTGCTGCACCTGCCATGTATAAAAGTGGCCTCGTACAAATATTTATAAATACTTTGATCAAGTCGTCAAACTCCCTTATGCTGCAAAACAGAACTGTGAAAGAAATTTTATGGGGCTACGTAGATCCATTCTTAAAGAAAATACCATTCCCCATGGAAAGAACTATTGGTGCTTTCTATCCTTATAATGGCACGACTGATGGACTTTACAGAGTCTTTAATGGGATAGATGACATAAGCAAAACAGCGCTAATCTCAAGCTATAAAAACAAAAGCACTCTTTCCCTCTGGGATGGTTACTGTGACATCGTTAATGGTACAGATGGAGCATCATTTCCTCCTTTTGTTAAGAAGAACCACGTGCTGCAGTTCTTTTCCTCTGACATTTGCAGATCAATCTTTGGAGTATTCAAGGAAGAGCGGATTGTGAAGGACATCCCGGTATACCGCTTTGTAGTTCCTCCAGCAGCCTTTGCATCTCCTCTTGTCAACCCAGACAATATCTGCTTTTGCACAGAAAAAGTCCTATCAAGAAACTGCACCTCAGCCGGAGCATTAGATATTAGCGCCTGCAAAGAAGGAAAGCCAGTATATGTTACACTGCCCCACTTTCTGTTTGCAAGCAAGGATATAACTGAAAACATTGAGGGACTATACCCAGATATGAATGAACACGAGACCTTTTTAGATGTAGAACCTACTACTGGGTTTACAATACACTTCGCCAAAAAGCTGCAAGTAAATTTATTGGTGACACCTTCATCAAGAATTGAAACTTTATCGAAAATTCGTCAGCCCTACCTCTTTCCTGTCCTTTGGCTCAATGAGACAGCTATTATTGGGGAAGACAAAGCAGAGATGTTCAGATCGAAGGTGAGCACTCCAATCAAAATGCTGCACTTACTGGAGGCTGTGTTAATCATTGTTGGTGCTGTGATGTTCCTAGGATTCATGGTCTCATATTTCATATGCAGATCAAAGAAATTAAAGTAAGTAGTTATGGTGGAAACACTTTTTTGACTTCAGCATGTAGTAATTTTTGTGGTCTGATAAACATTATCCTTCCACTTGCTATTGAATAGATCTGTTTTTTTCCTCCCTTGTTTGCTTTCAAGCCTAGCCAATCAATACACGCACGCACGCAAACTTTCAATAAACATTCTGTCTATAGTAAACCAGACTAATGACACGCACATCATCATCAATCTCTCTGATTTAGAATACAAAAAGTATGTCATACTACAGAACTTTGGTCTTCAGAATATACTAGGGAGGTAGTTTATTCCCAGGGACCTATGTTCACTGCATTTTCCCCATTGTCACTAATGGGGAAAAGGCAGTGAACACGGGTTCCTGCTTGTTGTTCATACTGGATATTTCACAGAAATCTTAATGTATTGCCATTCAACTTCTGATATTTTCCATTGCAGGTAACTAAGGACTTCAGATGTAGGCAATAGTTACTTGAGATTTCACACAGAGAGGATGATAAAATTCAGTGGCTGAGTGTTCCATTGCTATGCTATACTTAATACACACAAATGTACTCTGGAGCAAAACACAGCGTTTCTCCTCTGCAAAGAGGATACAGAATCTGCTTCTTGTCAACTAGCAACACTTGACTTTTCAGAAGGGTGCTCCAGTGTCACCAAAGAGGCAACCAGGAAACCGTATATGAAATGACTGTTGTCACATGAACCTCTGTTAGCAATCTCACTATAGCAGCTTCAAACTCATGACTGGTCTGCAATCCCAGACCTTCTGCCTTTTATGAAACTTGCCTCTTTTCTTCTTCCTCAGAGTGGAAGAACGGGATTGAAAGCCATTGGCTGCTGTGCAAGGGCTGAGGAAGGATATCATCAAGCTCATGCACTGCTCTAGAAACGTATGTGCAATCTTTACCTTCCGCTCCTCGGAGGCATGGAAGCTGCTGCAGTAGAACTGCTGTGTCCTCTCTTCAGAGATGTGAATTTAATTAATGTAAAGTTTATTATGTAAATTTATTAACTGTAGAATATGAATGTCAATAAAGGAAATGTAAAAATAAAAAAAAAAAAAAAAAAAAAAAGGCCAGAGAGGGCGAGCAGTTTGTGGGTGGAAAGCGCGGGGGCGT
>TRINITY_DN2571_c0_g1_i6 len=2433 path=[0:0-85 2:86-236 3:237-238 5:239-319 6:320-456 7:457-459 9:460-2432]
CGGGGATCCCGGGCCGCCGGCTGGGGCCGAGGAGGAGGCGGCCGCGTGCGGGTCTGAGCGGCCTGGAGCCGCCGCCGGGGAGCCAGCCCTGGTTCCTAGTCTTCCTACACCTGCTCTTGCTGCCGGTCTCGGTCCAGGAGCCTGTGGCTTCTCCTCTGCATGGCTTGGGCCTCCCACCTGCCTCCAAAGCCCACCGCTTTGACCCTGACGCGCCTGCCTCTCTGCCGCTTGCATACGTGATGGCTGGTGCTGCTCCAGCGCTCCTGCCCCTGGAATAGCTCGCGCTGCTTGCCGGGTACCCAAGCCCGGCCTCTCAGCAGGGTGAAGAAAATGGCTGCCTCCATGCCCAGCCAGGCCCTGGTCACCCATGTGCTCGTGGCTCTCTTTGGGATGGGCTCCTGGGTCTCCGTGAACTCCTTGTGGGTGGAGCTGCCCGTTGTGGTGAAGCGGCTCCCAGAAGGCTGGAACCTCCCTGCGTACTTGTCCGTGCTCATCGCCCTGGGGAACGTGGGTCCCGTTGCCGTGACGCTGACGCACCGCCTGGCCCCCGGCCGGCTTCAGGAGCGCTGGCTGATCCACGCCATCCAGACCCTGGGCATCGTGGTGGCGCTGTTCCTGGCTCTCTTCTGGGACCGCACGGCGGTGGTGGCGGGGGAGGAGCATAGCCTGGCCTATCTGGTGCTGGCCTTCCTGCTGGCGCTGGCCTGCTGCACCTCCAACGTCACCTTCCTGCCCTTCATGTACCAGTTCCCCCAGGTCTTTATCCGCACCTTCTTCATCGGCCAGGGCCTGAGCGCCCTCCTGCCGTGTGTGGCCGCGCTGGGCCAGGGCGTGGGGCAGCTGGAGTGCCGCAACGGCACCCACGGCAACACCTCGGAGCCCCACTACCTGGAGGAGAACTTCCCTGCCACCACCTACTTCTGGCTGCTGCTGGCCCTGCTGGGGGTGTCGGCCCTGGCCTTCCTGGGGCTGGTGGGGTGGCCGAGCCGGGCTGGCGGCGCCGAGGAGCCGCGGCGCTCCTCCAAGGACAGCGTGGAGACAGAGGAGTCCTTCCCGCTGCAGGACGGCAGCACGCCCACCTCGGAGAGCTCCACTGAGATTGCCGCGCCCAAGGCCACCCCCTTCTGGACAGGGAGAAACGTCTACTTGCTGGGGCTACTGGGGGTCTCCAACGCGCTGACCAACGGGGTGCTGCCCTCGGTGCAGAGCTACTCCTGCCTGCCGTACGGCAGCCTGACCTACCACCTCTCCGTGGTGCTCAGCAACATCGCCAACCCCGTGGCCTGCTTCATCGCCATGTTCCTACTCTGCAGGTCTCTGCTGGGTCTGGCCATCATCTCTGCGTTCGGGGGCATCTTTGGGGCCTACCTGCTGGCGCTGGCTGCGCTCAGCCCCTGCCCCCCACTGGTGGGGAGCCCCGTAGGGGTAGCCCTCGTGGTGCTAGCCTGGATCCTCTTCATGGGGCTCTTCTCCTACCTGAAGGTGGTGATCGGCAGCCTGCTGCACGACTCCGGCCACGCCGCCCTGGTCTGGTGCGGCGGCGTCATCCAGGCGGGCTCCCTGGTGGGGGCGCTGCTCATGTTCCCCCTCACCAGCGTCTACCACCTTTTCCAGAGTGGGCAGGACTGCGCGGAGAACTGCCCGGCGTGATGGGGACCAGGGGGCTTCCTGCCTGGAGAGGAGCCGGCCCGGAGCCCCACTCTCTCTCAGAGGACACTCCCTGCCTGCGGGGAGGGGGCAGCAGCGATGCCTGCTTGGCCCCCGTTGCGCCCCTGCGTTCTCCGGCGTAGCTGGAATTGGGGCGGGCCTCCCCGGCCTCCCGGTGCTAGTTCCCATTCCATCCCCCAAGGCCTGTCCGCGGGCAGAGGCAGCCCAGCCCCCTCCCCACCCACCACGGCCAGCGCTCCGTACTGCCCCAGCCCTGGGAGCCTCCCCCGGGCAACTCTTCGCAGCCTGCCAGGCATCTGAGCGGGTGGAATCCGCAGCTTCCCAGAGCCCTGCAGGGACCTCGGGCCCCAGACCCGGGCTCTGGTTCAGTACGCTCTAGTCTGCCTCTGCGTGGGTCTGTGCTGGCAGCCTGGGGGGGGGGGGGCAGCCTGGGGTGCCGCTCCCCCCCCCCATTCCTAGCCCTTGCAGCCAGCCCAAATGCTCCTGTACATCACTCCCAGCAGCCTCTACTCCCTGCCCGTCTCCCTGCCCAGAGCGGCACAGTTCACAGCTGCCTCGCCGTGTGCCCGGGGGTTGGGAGACACTGCCCCCCCCTGCAGAGCGGCACGTTGCGTGCCGCAGGACCAAAGCCGTAGGGCATCTCCTAGTGCCCCGCTGCGCACACCCACACACACCCCCCCTGCTCTGCGCTCCAGAACAAGGCGGATTTGCCGCTAGTGGGATTCCTGCCCTGGGCTTGATCAGGAATAAAGTTTTGTAGTCGAA
>TRINITY_DN2571_c0_g1_i2 len=2282 path=[0:0-85 3:86-87 5:88-168 6:169-305 7:306-308 9:309-2281]
CGGGGATCCCGGGCCGCCGGCTGGGGCCGAGGAGGAGGCGGCCGCGTGCGGGTCTGAGCGGCCTGGAGCCGCCGCCGGGGAGCCAGTGATGGCTGGTGCTGCTCCAGCGCTCCTGCCCCTGGAATAGCTCGCGCTGCTTGCCGGGTACCCAAGCCCGGCCTCTCAGCAGGGTGAAGAAAATGGCTGCCTCCATGCCCAGCCAGGCCCTGGTCACCCATGTGCTCGTGGCTCTCTTTGGGATGGGCTCCTGGGTCTCCGTGAACTCCTTGTGGGTGGAGCTGCCCGTTGTGGTGAAGCGGCTCCCAGAAGGCTGGAACCTCCCTGCGTACTTGTCCGTGCTCATCGCCCTGGGGAACGTGGGTCCCGTTGCCGTGACGCTGACGCACCGCCTGGCCCCCGGCCGGCTTCAGGAGCGCTGGCTGATCCACGCCATCCAGACCCTGGGCATCGTGGTGGCGCTGTTCCTGGCTCTCTTCTGGGACCGCACGGCGGTGGTGGCGGGGGAGGAGCATAGCCTGGCCTATCTGGTGCTGGCCTTCCTGCTGGCGCTGGCCTGCTGCACCTCCAACGTCACCTTCCTGCCCTTCATGTACCAGTTCCCCCAGGTCTTTATCCGCACCTTCTTCATCGGCCAGGGCCTGAGCGCCCTCCTGCCGTGTGTGGCCGCGCTGGGCCAGGGCGTGGGGCAGCTGGAGTGCCGCAACGGCACCCACGGCAACACCTCGGAGCCCCACTACCTGGAGGAGAACTTCCCTGCCACCACCTACTTCTGGCTGCTGCTGGCCCTGCTGGGGGTGTCGGCCCTGGCCTTCCTGGGGCTGGTGGGGTGGCCGAGCCGGGCTGGCGGCGCCGAGGAGCCGCGGCGCTCCTCCAAGGACAGCGTGGAGACAGAGGAGTCCTTCCCGCTGCAGGACGGCAGCACGCCCACCTCGGAGAGCTCCACTGAGATTGCCGCGCCCAAGGCCACCCCCTTCTGGACAGGGAGAAACGTCTACTTGCTGGGGCTACTGGGGGTCTCCAACGCGCTGACCAACGGGGTGCTGCCCTCGGTGCAGAGCTACTCCTGCCTGCCGTACGGCAGCCTGACCTACCACCTCTCCGTGGTGCTCAGCAACATCGCCAACCCCGTGGCCTGCTTCATCGCCATGTTCCTACTCTGCAGGTCTCTGCTGGGTCTGGCCATCATCTCTGCGTTCGGGGGCATCTTTGGGGCCTACCTGCTGGCGCTGGCTGCGCTCAGCCCCTGCCCCCCACTGGTGGGGAGCCCCGTAGGGGTAGCCCTCGTGGTGCTAGCCTGGATCCTCTTCATGGGGCTCTTCTCCTACCTGAAGGTGGTGATCGGCAGCCTGCTGCACGACTCCGGCCACGCCGCCCTGGTCTGGTGCGGCGGCGTCATCCAGGCGGGCTCCCTGGTGGGGGCGCTGCTCATGTTCCCCCTCACCAGCGTCTACCACCTTTTCCAGAGTGGGCAGGACTGCGCGGAGAACTGCCCGGCGTGATGGGGACCAGGGGGCTTCCTGCCTGGAGAGGAGCCGGCCCGGAGCCCCACTCTCTCTCAGAGGACACTCCCTGCCTGCGGGGAGGGGGCAGCAGCGATGCCTGCTTGGCCCCCGTTGCGCCCCTGCGTTCTCCGGCGTAGCTGGAATTGGGGCGGGCCTCCCCGGCCTCCCGGTGCTAGTTCCCATTCCATCCCCCAAGGCCTGTCCGCGGGCAGAGGCAGCCCAGCCCCCTCCCCACCCACCACGGCCAGCGCTCCGTACTGCCCCAGCCCTGGGAGCCTCCCCCGGGCAACTCTTCGCAGCCTGCCAGGCATCTGAGCGGGTGGAATCCGCAGCTTCCCAGAGCCCTGCAGGGACCTCGGGCCCCAGACCCGGGCTCTGGTTCAGTACGCTCTAGTCTGCCTCTGCGTGGGTCTGTGCTGGCAGCCTGGGGGGGGGGGGGCAGCCTGGGGTGCCGCTCCCCCCCCCCATTCCTAGCCCTTGCAGCCAGCCCAAATGCTCCTGTACATCACTCCCAGCAGCCTCTACTCCCTGCCCGTCTCCCTGCCCAGAGCGGCACAGTTCACAGCTGCCTCGCCGTGTGCCCGGGGGTTGGGAGACACTGCCCCCCCCTGCAGAGCGGCACGTTGCGTGCCGCAGGACCAAAGCCGTAGGGCATCTCCTAGTGCCCCGCTGCGCACACCCACACACACCCCCCCTGCTCTGCGCTCCAGAACAAGGCGGATTTGCCGCTAGTGGGATTCCTGCCCTGGGCTTGATCAGGAATAAAGTTTTGTAGTCGAA
>TRINITY_DN2571_c0_g1_i1 len=2430 path=[0:0-85 3:86-87 4:88-235 5:236-316 6:317-453 7:454-456 9:457-2429]
CGGGGATCCCGGGCCGCCGGCTGGGGCCGAGGAGGAGGCGGCCGCGTGCGGGTCTGAGCGGCCTGGAGCCGCCGCCGGGGAGCCAGTGCTGTGTTTCCATCTCTCTGTAATGGAACCGGCGGGACGGGCGCGGCGGTAGCCGGCCAGCTTGGTTGGAAGCCTGCGGGAAGGTACCTTTACCCAGGGGAACTGGGGGCGAGCGGAAGCTGCTGAACCTCGTCTGCTTCCCCCTCGTGATGGCTGGTGCTGCTCCAGCGCTCCTGCCCCTGGAATAGCTCGCGCTGCTTGCCGGGTACCCAAGCCCGGCCTCTCAGCAGGGTGAAGAAAATGGCTGCCTCCATGCCCAGCCAGGCCCTGGTCACCCATGTGCTCGTGGCTCTCTTTGGGATGGGCTCCTGGGTCTCCGTGAACTCCTTGTGGGTGGAGCTGCCCGTTGTGGTGAAGCGGCTCCCAGAAGGCTGGAACCTCCCTGCGTACTTGTCCGTGCTCATCGCCCTGGGGAACGTGGGTCCCGTTGCCGTGACGCTGACGCACCGCCTGGCCCCCGGCCGGCTTCAGGAGCGCTGGCTGATCCACGCCATCCAGACCCTGGGCATCGTGGTGGCGCTGTTCCTGGCTCTCTTCTGGGACCGCACGGCGGTGGTGGCGGGGGAGGAGCATAGCCTGGCCTATCTGGTGCTGGCCTTCCTGCTGGCGCTGGCCTGCTGCACCTCCAACGTCACCTTCCTGCCCTTCATGTACCAGTTCCCCCAGGTCTTTATCCGCACCTTCTTCATCGGCCAGGGCCTGAGCGCCCTCCTGCCGTGTGTGGCCGCGCTGGGCCAGGGCGTGGGGCAGCTGGAGTGCCGCAACGGCACCCACGGCAACACCTCGGAGCCCCACTACCTGGAGGAGAACTTCCCTGCCACCACCTACTTCTGGCTGCTGCTGGCCCTGCTGGGGGTGTCGGCCCTGGCCTTCCTGGGGCTGGTGGGGTGGCCGAGCCGGGCTGGCGGCGCCGAGGAGCCGCGGCGCTCCTCCAAGGACAGCGTGGAGACAGAGGAGTCCTTCCCGCTGCAGGACGGCAGCACGCCCACCTCGGAGAGCTCCACTGAGATTGCCGCGCCCAAGGCCACCCCCTTCTGGACAGGGAGAAACGTCTACTTGCTGGGGCTACTGGGGGTCTCCAACGCGCTGACCAACGGGGTGCTGCCCTCGGTGCAGAGCTACTCCTGCCTGCCGTACGGCAGCCTGACCTACCACCTCTCCGTGGTGCTCAGCAACATCGCCAACCCCGTGGCCTGCTTCATCGCCATGTTCCTACTCTGCAGGTCTCTGCTGGGTCTGGCCATCATCTCTGCGTTCGGGGGCATCTTTGGGGCCTACCTGCTGGCGCTGGCTGCGCTCAGCCCCTGCCCCCCACTGGTGGGGAGCCCCGTAGGGGTAGCCCTCGTGGTGCTAGCCTGGATCCTCTTCATGGGGCTCTTCTCCTACCTGAAGGTGGTGATCGGCAGCCTGCTGCACGACTCCGGCCACGCCGCCCTGGTCTGGTGCGGCGGCGTCATCCAGGCGGGCTCCCTGGTGGGGGCGCTGCTCATGTTCCCCCTCACCAGCGTCTACCACCTTTTCCAGAGTGGGCAGGACTGCGCGGAGAACTGCCCGGCGTGATGGGGACCAGGGGGCTTCCTGCCTGGAGAGGAGCCGGCCCGGAGCCCCACTCTCTCTCAGAGGACACTCCCTGCCTGCGGGGAGGGGGCAGCAGCGATGCCTGCTTGGCCCCCGTTGCGCCCCTGCGTTCTCCGGCGTAGCTGGAATTGGGGCGGGCCTCCCCGGCCTCCCGGTGCTAGTTCCCATTCCATCCCCCAAGGCCTGTCCGCGGGCAGAGGCAGCCCAGCCCCCTCCCCACCCACCACGGCCAGCGCTCCGTACTGCCCCAGCCCTGGGAGCCTCCCCCGGGCAACTCTTCGCAGCCTGCCAGGCATCTGAGCGGGTGGAATCCGCAGCTTCCCAGAGCCCTGCAGGGACCTCGGGCCCCAGACCCGGGCTCTGGTTCAGTACGCTCTAGTCTGCCTCTGCGTGGGTCTGTGCTGGCAGCCTGGGGGGGGGGGGGCAGCCTGGGGTGCCGCTCCCCCCCCCCATTCCTAGCCCTTGCAGCCAGCCCAAATGCTCCTGTACATCACTCCCAGCAGCCTCTACTCCCTGCCCGTCTCCCTGCCCAGAGCGGCACAGTTCACAGCTGCCTCGCCGTGTGCCCGGGGGTTGGGAGACACTGCCCCCCCCTGCAGAGCGGCACGTTGCGTGCCGCAGGACCAAAGCCGTAGGGCATCTCCTAGTGCCCCGCTGCGCACACCCACACACACCCCCCCTGCTCTGCGCTCCAGAACAAGGCGGATTTGCCGCTAGTGGGATTCCTGCCCTGGGCTTGATCAGGAATAAAGTTTTGTAGTCGAA
>TRINITY_DN2571_c0_g1_i4 len=2356 path=[1:0-379 7:380-382 9:383-2355]
AGCTCAGGGCTGGGCTAGCAGGGAGGGCTGGAGTTGAGGGGGAATCTAGGCCCTCTGCCTTGCCAACCCTCCCCGTAGCCGGCAGCTCCCTGTGTGGGAGCCTGGCTGCATCTCCAGCCCTGGGATGGTAATGGCTGAGCCTCTCCCCCTGCCTGGGGCCTCCCAGGGCTAATCCCTGGCAGGGGGGTGGGCTGCATTCCCTGGGGGATTAGCTGGGGCAGGCCCTTGGGAGTAAGGCAGTGGGAATGCGTTGCTGTGCCCTGGTAGGCTCTGGTTACACAGACCTGGAAGGGACTTTTGAGCTCATCTAGTCTGACCCACTGAGCCCCCTCCTGTTATCCCTGTACCCGCCCCAGCCCCACTTGGGCTGGAGTGTCCCTAAGGCTGGAACCTCCCTGCGTACTTGTCCGTGCTCATCGCCCTGGGGAACGTGGGTCCCGTTGCCGTGACGCTGACGCACCGCCTGGCCCCCGGCCGGCTTCAGGAGCGCTGGCTGATCCACGCCATCCAGACCCTGGGCATCGTGGTGGCGCTGTTCCTGGCTCTCTTCTGGGACCGCACGGCGGTGGTGGCGGGGGAGGAGCATAGCCTGGCCTATCTGGTGCTGGCCTTCCTGCTGGCGCTGGCCTGCTGCACCTCCAACGTCACCTTCCTGCCCTTCATGTACCAGTTCCCCCAGGTCTTTATCCGCACCTTCTTCATCGGCCAGGGCCTGAGCGCCCTCCTGCCGTGTGTGGCCGCGCTGGGCCAGGGCGTGGGGCAGCTGGAGTGCCGCAACGGCACCCACGGCAACACCTCGGAGCCCCACTACCTGGAGGAGAACTTCCCTGCCACCACCTACTTCTGGCTGCTGCTGGCCCTGCTGGGGGTGTCGGCCCTGGCCTTCCTGGGGCTGGTGGGGTGGCCGAGCCGGGCTGGCGGCGCCGAGGAGCCGCGGCGCTCCTCCAAGGACAGCGTGGAGACAGAGGAGTCCTTCCCGCTGCAGGACGGCAGCACGCCCACCTCGGAGAGCTCCACTGAGATTGCCGCGCCCAAGGCCACCCCCTTCTGGACAGGGAGAAACGTCTACTTGCTGGGGCTACTGGGGGTCTCCAACGCGCTGACCAACGGGGTGCTGCCCTCGGTGCAGAGCTACTCCTGCCTGCCGTACGGCAGCCTGACCTACCACCTCTCCGTGGTGCTCAGCAACATCGCCAACCCCGTGGCCTGCTTCATCGCCATGTTCCTACTCTGCAGGTCTCTGCTGGGTCTGGCCATCATCTCTGCGTTCGGGGGCATCTTTGGGGCCTACCTGCTGGCGCTGGCTGCGCTCAGCCCCTGCCCCCCACTGGTGGGGAGCCCCGTAGGGGTAGCCCTCGTGGTGCTAGCCTGGATCCTCTTCATGGGGCTCTTCTCCTACCTGAAGGTGGTGATCGGCAGCCTGCTGCACGACTCCGGCCACGCCGCCCTGGTCTGGTGCGGCGGCGTCATCCAGGCGGGCTCCCTGGTGGGGGCGCTGCTCATGTTCCCCCTCACCAGCGTCTACCACCTTTTCCAGAGTGGGCAGGACTGCGCGGAGAACTGCCCGGCGTGATGGGGACCAGGGGGCTTCCTGCCTGGAGAGGAGCCGGCCCGGAGCCCCACTCTCTCTCAGAGGACACTCCCTGCCTGCGGGGAGGGGGCAGCAGCGATGCCTGCTTGGCCCCCGTTGCGCCCCTGCGTTCTCCGGCGTAGCTGGAATTGGGGCGGGCCTCCCCGGCCTCCCGGTGCTAGTTCCCATTCCATCCCCCAAGGCCTGTCCGCGGGCAGAGGCAGCCCAGCCCCCTCCCCACCCACCACGGCCAGCGCTCCGTACTGCCCCAGCCCTGGGAGCCTCCCCCGGGCAACTCTTCGCAGCCTGCCAGGCATCTGAGCGGGTGGAATCCGCAGCTTCCCAGAGCCCTGCAGGGACCTCGGGCCCCAGACCCGGGCTCTGGTTCAGTACGCTCTAGTCTGCCTCTGCGTGGGTCTGTGCTGGCAGCCTGGGGGGGGGGGGGCAGCCTGGGGTGCCGCTCCCCCCCCCCATTCCTAGCCCTTGCAGCCAGCCCAAATGCTCCTGTACATCACTCCCAGCAGCCTCTACTCCCTGCCCGTCTCCCTGCCCAGAGCGGCACAGTTCACAGCTGCCTCGCCGTGTGCCCGGGGGTTGGGAGACACTGCCCCCCCCTGCAGAGCGGCACGTTGCGTGCCGCAGGACCAAAGCCGTAGGGCATCTCCTAGTGCCCCGCTGCGCACACCCACACACACCCCCCCTGCTCTGCGCTCCAGAACAAGGCGGATTTGCCGCTAGTGGGATTCCTGCCCTGGGCTTGATCAGGAATAAAGTTTTGTAGTCGAA
>TRINITY_DN2571_c0_g1_i5 len=2199 path=[0:0-85 6:86-222 7:223-225 9:226-2198]
CGGGGATCCCGGGCCGCCGGCTGGGGCCGAGGAGGAGGCGGCCGCGTGCGGGTCTGAGCGGCCTGGAGCCGCCGCCGGGGAGCCAGGGTGAAGAAAATGGCTGCCTCCATGCCCAGCCAGGCCCTGGTCACCCATGTGCTCGTGGCTCTCTTTGGGATGGGCTCCTGGGTCTCCGTGAACTCCTTGTGGGTGGAGCTGCCCGTTGTGGTGAAGCGGCTCCCAGAAGGCTGGAACCTCCCTGCGTACTTGTCCGTGCTCATCGCCCTGGGGAACGTGGGTCCCGTTGCCGTGACGCTGACGCACCGCCTGGCCCCCGGCCGGCTTCAGGAGCGCTGGCTGATCCACGCCATCCAGACCCTGGGCATCGTGGTGGCGCTGTTCCTGGCTCTCTTCTGGGACCGCACGGCGGTGGTGGCGGGGGAGGAGCATAGCCTGGCCTATCTGGTGCTGGCCTTCCTGCTGGCGCTGGCCTGCTGCACCTCCAACGTCACCTTCCTGCCCTTCATGTACCAGTTCCCCCAGGTCTTTATCCGCACCTTCTTCATCGGCCAGGGCCTGAGCGCCCTCCTGCCGTGTGTGGCCGCGCTGGGCCAGGGCGTGGGGCAGCTGGAGTGCCGCAACGGCACCCACGGCAACACCTCGGAGCCCCACTACCTGGAGGAGAACTTCCCTGCCACCACCTACTTCTGGCTGCTGCTGGCCCTGCTGGGGGTGTCGGCCCTGGCCTTCCTGGGGCTGGTGGGGTGGCCGAGCCGGGCTGGCGGCGCCGAGGAGCCGCGGCGCTCCTCCAAGGACAGCGTGGAGACAGAGGAGTCCTTCCCGCTGCAGGACGGCAGCACGCCCACCTCGGAGAGCTCCACTGAGATTGCCGCGCCCAAGGCCACCCCCTTCTGGACAGGGAGAAACGTCTACTTGCTGGGGCTACTGGGGGTCTCCAACGCGCTGACCAACGGGGTGCTGCCCTCGGTGCAGAGCTACTCCTGCCTGCCGTACGGCAGCCTGACCTACCACCTCTCCGTGGTGCTCAGCAACATCGCCAACCCCGTGGCCTGCTTCATCGCCATGTTCCTACTCTGCAGGTCTCTGCTGGGTCTGGCCATCATCTCTGCGTTCGGGGGCATCTTTGGGGCCTACCTGCTGGCGCTGGCTGCGCTCAGCCCCTGCCCCCCACTGGTGGGGAGCCCCGTAGGGGTAGCCCTCGTGGTGCTAGCCTGGATCCTCTTCATGGGGCTCTTCTCCTACCTGAAGGTGGTGATCGGCAGCCTGCTGCACGACTCCGGCCACGCCGCCCTGGTCTGGTGCGGCGGCGTCATCCAGGCGGGCTCCCTGGTGGGGGCGCTGCTCATGTTCCCCCTCACCAGCGTCTACCACCTTTTCCAGAGTGGGCAGGACTGCGCGGAGAACTGCCCGGCGTGATGGGGACCAGGGGGCTTCCTGCCTGGAGAGGAGCCGGCCCGGAGCCCCACTCTCTCTCAGAGGACACTCCCTGCCTGCGGGGAGGGGGCAGCAGCGATGCCTGCTTGGCCCCCGTTGCGCCCCTGCGTTCTCCGGCGTAGCTGGAATTGGGGCGGGCCTCCCCGGCCTCCCGGTGCTAGTTCCCATTCCATCCCCCAAGGCCTGTCCGCGGGCAGAGGCAGCCCAGCCCCCTCCCCACCCACCACGGCCAGCGCTCCGTACTGCCCCAGCCCTGGGAGCCTCCCCCGGGCAACTCTTCGCAGCCTGCCAGGCATCTGAGCGGGTGGAATCCGCAGCTTCCCAGAGCCCTGCAGGGACCTCGGGCCCCAGACCCGGGCTCTGGTTCAGTACGCTCTAGTCTGCCTCTGCGTGGGTCTGTGCTGGCAGCCTGGGGGGGGGGGGGCAGCCTGGGGTGCCGCTCCCCCCCCCCATTCCTAGCCCTTGCAGCCAGCCCAAATGCTCCTGTACATCACTCCCAGCAGCCTCTACTCCCTGCCCGTCTCCCTGCCCAGAGCGGCACAGTTCACAGCTGCCTCGCCGTGTGCCCGGGGGTTGGGAGACACTGCCCCCCCCTGCAGAGCGGCACGTTGCGTGCCGCAGGACCAAAGCCGTAGGGCATCTCCTAGTGCCCCGCTGCGCACACCCACACACACCCCCCCTGCTCTGCGCTCCAGAACAAGGCGGATTTGCCGCTAGTGGGATTCCTGCCCTGGGCTTGATCAGGAATAAAGTTTTGTAGTCGAA
>TRINITY_DN2571_c0_g1_i3 len=486 path=[0:0-85 2:86-236 3:237-238 5:239-319 6:320-456 7:457-459 8:460-485]
CGGGGATCCCGGGCCGCCGGCTGGGGCCGAGGAGGAGGCGGCCGCGTGCGGGTCTGAGCGGCCTGGAGCCGCCGCCGGGGAGCCAGCCCTGGTTCCTAGTCTTCCTACACCTGCTCTTGCTGCCGGTCTCGGTCCAGGAGCCTGTGGCTTCTCCTCTGCATGGCTTGGGCCTCCCACCTGCCTCCAAAGCCCACCGCTTTGACCCTGACGCGCCTGCCTCTCTGCCGCTTGCATACGTGATGGCTGGTGCTGCTCCAGCGCTCCTGCCCCTGGAATAGCTCGCGCTGCTTGCCGGGTACCCAAGCCCGGCCTCTCAGCAGGGTGAAGAAAATGGCTGCCTCCATGCCCAGCCAGGCCCTGGTCACCCATGTGCTCGTGGCTCTCTTTGGGATGGGCTCCTGGGTCTCCGTGAACTCCTTGTGGGTGGAGCTGCCCGTTGTGGTGAAGCGGCTCCCAGAAGATGGGGAACTGAGGCTGCGAGAGGCT
>TRINITY_DN2537_c0_g1_i2 len=1145 path=[0:0-133 2:134-1144]
TTTTTTTTTTTTTTTTTTTTTTTCTTTTTTTTTAAAAAATAATAATCCAGAGATACGGAGTTGGGTTTTCTTTCTTGATTTTGTTTTTCTTTTCTGTTTTCTTTCCAACTACTCCTTTTCCGAAGGAAAATGTGTTTGAGACTTTCTCTCTTTGTGCGTAGTTTAATTTCTCCCCTCCCCTTTCTTTCCGAAGAGAAGAAAAAAAGAAATCACAATGGAATGTCGGTGAAAAACCTTCTGTGTTTCATTTTTGATGGTCCGCGAGTCTGTATCGTGAACATTTCTGTAAAGTAATTGTTCCAGGCACAAACGCTTCAGATGATACTTTTTTGGGGTGTCTTTCCAATGCGCATACATACAGACACAAATCATAAGGGGAAAGAGGAGGCAGGGTTGTATATTTTAACCCATGAAATCCAATGCCCATTCCATATTGGTCAAAAAACAAAGGAGACACTCGGTTGCAAGGGGCTCTTGTAACCAGCATACAATGGGACCCAGTTCCTAGTAATCGTAGCCAGAGAAATGCAAACTGAATTAACCTTGGGGAGCGCTTCTGGGAGAGGTGCATGTTTGGATGCTCCATCCCTTGGGAGGTCTTTAATTCAAGATTGGGCAACTATTTCCCAAATGATACATTCACCCCAATCAGAAGTTAGGGCTTGATGCTAGAAGTGATGGGTAAGGATCTTTGGTGTGGATTGTATGGGAAATCAGAGATAGGATGCAATCCTCAAACTTCTTACTTTGGAGTTGTCCCATTGAGGGGTGTTTTTCCATGAAACTTTGATCAATAGCAACTGCCCATGCATCTGTTAATAGCCCTGCCCACCAGCCAACCATATTGTGCAGCCCCAGGTGCATTTTTTCAGACGAGCATGTAGACAGGCAACCTAAGCTAATGGGAGGGTCATCGGTCTGACCCTTAAAAACACCTCAGAGGCCATGAAGAGATCCTCTCAAAGTTCAACCCCAATGGACCGTCCCCCCTTGAGGAACGTTGAGGAACGCTGTCTCCTAGTGAGGGGACCAGGGCAGGGCTGACGCCATGGGTGTCAGCCAGTGTCTCCTCCACTTTCCGATAGAGACCCACCCTGTGAAAAGCATTGGGCCGTCATAGGGCTTTGCAAGGGGGAGGGGAGGCG
>TRINITY_DN2537_c0_g1_i1 len=1148 path=[0:0-133 1:134-136 2:137-1147]
TTTTTTTTTTTTTTTTTTTTTTTCTTTTTTTTTAAAAAATAATAATCCAGAGATACGGAGTTGGGTTTTCTTTCTTGATTTTGTTTTTCTTTTCTGTTTTCTTTCCAACTACTCCTTTTCCGAAGGAAAATGTGGTGTTTGAGACTTTCTCTCTTTGTGCGTAGTTTAATTTCTCCCCTCCCCTTTCTTTCCGAAGAGAAGAAAAAAAGAAATCACAATGGAATGTCGGTGAAAAACCTTCTGTGTTTCATTTTTGATGGTCCGCGAGTCTGTATCGTGAACATTTCTGTAAAGTAATTGTTCCAGGCACAAACGCTTCAGATGATACTTTTTTGGGGTGTCTTTCCAATGCGCATACATACAGACACAAATCATAAGGGGAAAGAGGAGGCAGGGTTGTATATTTTAACCCATGAAATCCAATGCCCATTCCATATTGGTCAAAAAACAAAGGAGACACTCGGTTGCAAGGGGCTCTTGTAACCAGCATACAATGGGACCCAGTTCCTAGTAATCGTAGCCAGAGAAATGCAAACTGAATTAACCTTGGGGAGCGCTTCTGGGAGAGGTGCATGTTTGGATGCTCCATCCCTTGGGAGGTCTTTAATTCAAGATTGGGCAACTATTTCCCAAATGATACATTCACCCCAATCAGAAGTTAGGGCTTGATGCTAGAAGTGATGGGTAAGGATCTTTGGTGTGGATTGTATGGGAAATCAGAGATAGGATGCAATCCTCAAACTTCTTACTTTGGAGTTGTCCCATTGAGGGGTGTTTTTCCATGAAACTTTGATCAATAGCAACTGCCCATGCATCTGTTAATAGCCCTGCCCACCAGCCAACCATATTGTGCAGCCCCAGGTGCATTTTTTCAGACGAGCATGTAGACAGGCAACCTAAGCTAATGGGAGGGTCATCGGTCTGACCCTTAAAAACACCTCAGAGGCCATGAAGAGATCCTCTCAAAGTTCAACCCCAATGGACCGTCCCCCCTTGAGGAACGTTGAGGAACGCTGTCTCCTAGTGAGGGGACCAGGGCAGGGCTGACGCCATGGGTGTCAGCCAGTGTCTCCTCCACTTTCCGATAGAGACCCACCCTGTGAAAAGCATTGGGCCGTCATAGGGCTTTGCAAGGGGGAGGGGAGGCG
>TRINITY_DN2512_c0_g1_i1 len=1728 path=[0:0-1727]
TTAGAAGCTTTTAAATTGATTTTTCATTCTTCTGGTTTTCCCGGGGTCCCTAAAATTTTTTTTTCCCCCCCCCCCCCCCCCCCCAATCACCAATGAGGACTGCAGCATATTTTAAATTACTTTTTAGCAGCATTTAAAAAACAAAAAACCTCAGTAACATTCTCATCAATTCCAGTATTATTTTCTTAGTAATAATGAAACAGACCAGGAATGTTGGGAAGGAAAGTACTGAGTGTTTGCATTTACCTATAACATGAAATATACTGGGTACATCAAATTTTAGGCCTGTGGTCTTTTTTTAGTACCACGATTTTACTTCTTGTATTACAAAGGGTTGATTTCTGAGAAACGTTAAATACTTGCAACTCCTGTTTGTTAGTAGAAGTTGCAGGTGCTCAGTAACTCTCAAGAACATGCCCTCATCGAATTAACTACAGATAGGTATATGCTATTCAAACCTCCTCATGAAAGTCTCCTGATGTACCACCAGTCCCTACCTGAAATGCTTCCTTCCCAGCGCCAAGCCTTTCTATTGCAAAAATTGCCAATCGTGTTGAAGTGCCATATTGGCTTTGTGGTGTGAATAAAAACTCTCCTAGGTACTTGGGGATATCAGAGTTCAAAAAGGCATTGTATTGTTGGCATATCAAGTGCACACAGTCTGCTATAGAAAACCCAGGTTTTGGTTAGTTTATTGGTTTTGTAGTTAGAGGAATTGCTTTAACAAAGGGATCAAGGCAAGTCATACTTTAATTTACCATGTTATTAATCACCAAGATTATTAAAGAGGAAATTTTTAAAATTCAATTTACTTTCACTATTTATGCTATTTTAAAATGTTTGCCCCTTGATTACGGTTAAAAACAAAACAAAAAAAACAAGATCAGTCTTATTTTCTAACCAGTTTCACTTCGTGATTTCCATGCACTAGCACAATGATGCAATGTTTGCAAACTGCTGTGGAATGTTTAAACTTCAACTAGCAAGCACAGCAGGTGGTGTGGATGATAGCATAGCCACCCTACTGTTCCCATGACTCTTCTCTCATTTGAGCATCAGCCTAAGCAAAAATGGTTTCAATTAAAACTTGCAATCTTGAAAAGCTCGCTTTTTCCAGGCTGGTTTTTTTTCTGAAGCCTCTGTTTCTACAAAACTTAAATGTTTAGTCTAAGCAAACCGAGTTTCCCATTTCATAATGGATTGAATTCCTTTAGTTTTATTTCTGTTTGTTTCTGATTATTACATTAATCAACACATTTGATACCAATGATGGTGTTATGCTGAAATGCAAAATTTACATTCATAATTGCTAAATTTTGTTAAATTTAAAAGATAGAGGTTTGTTCTTCTATTATGTGTTCATATAACTTTTAAGAATCTTTTTTTCCTTAAACTGGCGTGCTGTTTTTTCCAGTATGATGTTTATCATTGTTTTTTCTCAGTGTTCAGCATGTACTTCTGTAGTTGAATTTACTATAGAGTACTGGTAAACTAAAGCATATGTCTGTGTTGAGAATAACATTTAAAATTTTTACTGTACATTTTAAAGTTTAAAGAACAATGAGTAAATGGGAGTAAGTTTTTATTTACTTGGTGAAGTAAAAAGAAAAATGTATTTTTTTTTTTGTAAAAAAATAAAATAAATATTTGGGTCTGTCAGATCAAAAATTGTAACGGAGATGCAAAACTTTGTTTAATAAAAATATGCATAACAAATTTAAAAAAAAA
>TRINITY_DN2520_c0_g1_i14 len=4167 path=[2:0-583 3:584-686 4:687-885 6:886-1158 8:1159-1159 14:1160-1550 15:1551-1551 16:1552-1670 18:1671-2743 20:2744-4166]
CTCGCTTTACGGCCGAAGCTCGAGCCTGTCAACCTGTCCTCTTGCTCTGAGCCCGAGGATGTGACGCCTCTCGCTCGGGGAGGCCGGTTGTGACCCCCCCTCCCCCCGGGCCGGGCGCGGCCCCCCTCCGGCGGGATGGAGGAGGAGAGCATGGAGGAGGAGGGGGGCAGCAGTAGTAGCAGTAGCAGCAGCAGCTGCTGCTACGAGGCCATGATGGACGATCAGAACCACAACAACTGGGAGGCGGGGGCGGGCGGTTATGGGCAGCCGCCGCCACGGGCCGCCGCCGACAGGAAATCCCCGCCCGGGCCTCGGGGCCCCGAGCCGCACGAGAGCCAGATGGGGCCCGAGGCCAACGGGCTGGTGAAGAGCTGCGAGCCCGGCGCGGGCAAGGGAGGAGCTGCCGTTGCTGCGGCTGCCGCCGCCATCAACCTCAACCCTTCCGCCTCCAAGTTCTTAATGAATGTGATAACAATTGAAGACTATAAGAGCACATATTGGCCAAAGTTGGATAGTGCCATAGATCAGCTTTTAACACAGAGTCCTGGTGACTACATCCCCATCTCCTATGAGCAAATATACAGTTGTGTGTATAAGTGTGTGTGCCAGCAGCATTCGGAACAGATGTATAGTGACCTAATAAAAAAGATAACTAACCACTTAGAGAGAGTCTCAAAGGAGCTGCAGGCCAGCCCTCCAGATCTCTACATTGAGATGTTTAACATAGCTCTTGCGCAGTACATGGGAGCATTACAGAGCATTGTGCCTCTTTTCATATATATGAATAAGTTTTACATAGAAACCAAGCTTAACCGAGACTTAAAAGATGACCTTGTGAAGCTGTTTACAGAACATGTTGCAGAAAAGCACATTTACAGCCTAATGCCTTTACTCTTAGAAGCTCAGTCAACACCGTTTCGGATAACCCCTTCAACTATGGCAAACATTGTGAAAGGCCTGTATACACTTAGACCAGAGTGGGTTCAGATGGCACCAGCTTTATTTTCTAAATTTATCCCAAACATCCTCCCTCCTGCTTTGGAATCTGAGCTTCAAGACTATGCTGCTCAAGACCAGAAGCTGCAAAGAGAACTTATGCAGAATGGATTTAGCAGGGGTGACCAGTCACGCAAGAGGGCTGGGGAAGAGCTAACCTACAATGGCTCATCGACGTGTGCAAGCTCCAGAGGGTACAGATAGTGACTATTCTGGATGTACTTTTATTTGTAGCCTGAGCAGACACTGGAGGAGCACAGAGTATCCAGGGCCTCAATGTGGGGAGGGGGAGTTTGCTGATAACTCAGGTGCTCCGTTGCAAGATATCCTTAGAAGAAGAGTTTGGACTTTTATTCCTTGTTATGTATTAAAACGTCAGTTGCTGCTACACTTGGGATAAATTTGAAAAATGTGACTTCTCTGGTCTGGTTTCACCAAGTTCTTATTTGCAAGGAATGCACCTTGGAAAAAAATGATCACTTGTCAGTGAAACTCCGCAGCCAAAATCAGCCGCTTCCTCCCAAACCGGAAGAAACTCTTTTGCACTTTTTTTTTTATTGTGGACATTCTTTAAACTAGGTAACACATGTCCGTGTATTAGTTTAAGAACTTTAAGGTATTTTCTGAAGCTTTTGCTTAAGAAATAATAATGATAATAATAATAATAATAATAATAAAGATTAATTACTTTGCAGTATTTTGTTTGTCAGTACAAACAGACATCACCTTTAAGAGTTGGTCCCATATCACTTCTGAGTGTGAGTTTTAAATTTTGTAGATTTGTTTTATTCATCTGTCTTTTCCCTCTCCCCAGCACCTTTCCTTGTGGTCATTTTAAACTCCTTCCATTTTTATGTCTTTTCTACTCTGTGCCTTCAGCTTATGCACTTTGCAACCTTACAGACTACACATTGTGAGTGCAAAATGTGGTATTTAGGGAAAACTTGTGATGTCTTCAATAAACATGCTGCAAAGTCACAAGATTCTCCTGCATTGCTGGGGTACGCATAGGAAGAAAGTCTAACCAAGCATTATTGCCACATAGGTAATTTTTTCCTTCCTCTTTATATTTTTTCTTTTTTTTTTTTTACAAGAAAAAAAATGTTAACACTGGGACCAACTCTTGTAGAAAATTCCACCTCTCAAATTCCCATTGATTTTTTGTTGTTGTTGGCTTCCTGAATGATCACAATAGAAAGTATGGGGCCTTGTTATGGCAAGCTATCTTTGGTGTTCAACCATCAGCTGTCACAGCTGAAGAACATTGGAATGGATTGTGGGCTAGACTCTCTATCTTGTTATGCCTTCTGTGCTCTGCCTTAGCAGTGCTGAAGAGGCTTTAAGCCTGTTTAAGTGGCGAGTGCTCCTGTGCTGAATTGCCACAGTAGCTCCTATAACAGCCATAATTGCTATGACCTCAAGCTTTGCATTGAAAGAGTAGGATACAGCCTTCAGAATTAGGTGGCTCCAAAGACAACCTGGTGGGTGCTCTTCCTTCTTCCAGAAACACATTGAAATCCGTTTAGCTGGTCCAGAGATTTTAGACCTGTCCTTTCAGTGGCTATGATGCAAGTTTTTACTGCAGTATGAAATCCATTGTGTTTAAACAGATGAGAAATGTTTTTTAAAAAGCAAACTACAGATTCCTTTTGTTACCTTAGTTATGGGGGCAGCATATATATGGCTTAAGAAACTTTTCTGAGTAGGGGCAAAGTTATGGTCTCAGTTTGGCGCACACACATACCTCTTAGTTTTTGGAAATTCAATAAGCTTGCATCAATTCTTTCATAAAGAAGTTCTATACTTTCAGCAGGAAAGAAATTATTTTTCTTTCCATTTTGTTTTTTAAACTGATGCTGTCTTTTCCTCTAGTTCTAAAGTAATCCATTTTCTCTTGGTTAACGAACAATATATTTATTTGTGTCCTGCTTTTGTGGAAAAGGGGAAATAAAAAAAGGACACTGAAGATAAGCAGGCCCAAATGTAACCTCTCCCCCTCCCCTTGCATATTTGCAAAGTCTGTTGAATTCTTTGGGTTTTTATAGATCATGCTTGAGTTTTTTGCATTCCAGCCTTGGTGTATAATTCTGCAATAATAAACTGGTCAGGGTTGGATTTTTCCAAAGAGTTTGTGTCTTCCAGATTCTCCGCTCCGTTGGAGTCAATCAAGGGGAGTTCTACCATTGACTTTGGTGGGAGCCGAATCAGACCAAGTTAAATGCTTTTTAAAATCCAACCTTGAGAGTATAGAAAATCAGAGGCTAATAAATGGATATTGCTTTTAATTTTGCCAGCTTCCAAAGGTTTCTCCAGAATAGACTTTTTAAGGAATTACAAAAAAAGAGTGTCCTTAGCATAAAGAATAATTTTGTACAACTGTGATAACACATATTCTTGATTTAAGAGTATACGTGTGAGCTGATTGTGACCTGTACATGTTTGGTTTTGCTACATTGATAACATTCTGATTTTTAACACTCAGCTTTATCATGCACTTAACAGGTGTTCTGTTTTTAGACTGTTCTTCTGATCTGGGGTTTGTAAATAGCGTATATTTCATGTTTAAGACAATGGTTTTAGTTTCTGCATTTTGTGTTGCATTGACCATAAGACGCAAACTGTTTTGAACAATAATTCTGAAAGGAGGTAAAACATTCCGCTAATGTGGATGACATCCCAGTTCCACATGACAGTACTTGTTCACCTGTAGGTAGAATTTTTGCCTGGCCAGCAAACGTGAGAACTTCCCTTGTAAAGCATTGTATTTTGTTGTAAATTGACATTAAAGTTTCTGTATGTTTTGGCATTTTTAAAAATCTAATACTGAACAATTGTTACCTTGTCTTCAGAGGTTTTACCATTGTGAGCAGAGCATGAAATGGAATACATCCTAATATACTAAATTATTTTGTTTCTTTGTAACCTTACATTTTATTTAACTGGTCAAACTAACGCCGCCAAAATGAGCATTGGTACTGTAAAGTTGTGACCCACCAATACATCATGGTTAGAGCTATGGTAGGTAATCAAAATCTGACTCTTTATGGCAAACCTGCATCCGTCCTTCCCATGAGACCAAGCAGTAAAGTCAGTTTATATGCTGGGTGTCATCTTCTGTGTTGTGGTGCTTCTTGGCAAACTTGCTATATTAAAATATTTTTTAGATGAACT
>TRINITY_DN2520_c0_g1_i10 len=4063 path=[2:0-583 4:584-782 6:783-1055 8:1056-1056 14:1057-1447 16:1448-1566 18:1567-2639 20:2640-4062]
CTCGCTTTACGGCCGAAGCTCGAGCCTGTCAACCTGTCCTCTTGCTCTGAGCCCGAGGATGTGACGCCTCTCGCTCGGGGAGGCCGGTTGTGACCCCCCCTCCCCCCGGGCCGGGCGCGGCCCCCCTCCGGCGGGATGGAGGAGGAGAGCATGGAGGAGGAGGGGGGCAGCAGTAGTAGCAGTAGCAGCAGCAGCTGCTGCTACGAGGCCATGATGGACGATCAGAACCACAACAACTGGGAGGCGGGGGCGGGCGGTTATGGGCAGCCGCCGCCACGGGCCGCCGCCGACAGGAAATCCCCGCCCGGGCCTCGGGGCCCCGAGCCGCACGAGAGCCAGATGGGGCCCGAGGCCAACGGGCTGGTGAAGAGCTGCGAGCCCGGCGCGGGCAAGGGAGGAGCTGCCGTTGCTGCGGCTGCCGCCGCCATCAACCTCAACCCTTCCGCCTCCAAGTTCTTAATGAATGTGATAACAATTGAAGACTATAAGAGCACATATTGGCCAAAGTTGGATAGTGCCATAGATCAGCTTTTAACACAGAGTCCTGGTGACTACATCCCCATCTCCTATGAGCAAATATACAGGCCAGCCCTCCAGATCTCTACATTGAGATGTTTAACATAGCTCTTGCGCAGTACATGGGAGCATTACAGAGCATTGTGCCTCTTTTCATATATATGAATAAGTTTTACATAGAAACCAAGCTTAACCGAGACTTAAAAGATGACCTTGTGAAGCTGTTTACAGAACATGTTGCAGAAAAGCACATTTACAGCCTAATGCCTTTACTCTTAGAAGCTCAGTCAACACCGTTTCGGATAACCCCTTCAACTATGGCAAACATTGTGAAAGGCCTGTATACACTTAGACCAGAGTGGGTTCAGATGGCACCAGCTTTATTTTCTAAATTTATCCCAAACATCCTCCCTCCTGCTTTGGAATCTGAGCTTCAAGACTATGCTGCTCAAGACCAGAAGCTGCAAAGAGAACTTATGCAGAATGGATTTAGCAGGGGTGACCAGTCACGCAAGAGGGCTGGGGAAGAGCTAACCTACAATGGCTCATCGACGTGTGCAAGCTCCAGAGGGTACAGATAGTGACTATTCTGGATGTACTTTTATTTGTAGCCTGAGCAGACACTGGAGGAGCACAGAGTATCCAGGGCCTCAATGTGGGGAGGGGGAGTTTGCTGATAACTCAGGTGCTCCGTTGCAAGATATCCTTAGAAGAAGAGTTTGGACTTTTATTCCTTGTTATGTATTAAAACGTCAGTTGCTGCTACACTTGGGATAAATTTGAAAAATGTGACTTCTCTGGTCTGGTTTCACCAAGTTCTTATTTGCAAGGAATGCACCTTGGAAAAAAATGATCACTTGTCAGTGAAACTCCGCAGCCAAAATCAGCCGCTTCCTCCCAAACCGGAAGAAACTCTTTTGCACTTTTTTTTTATTGTGGACATTCTTTAAACTAGGTAACACATGTCCGTGTATTAGTTTAAGAACTTTAAGGTATTTTCTGAAGCTTTTGCTTAAGAAATAATAATGATAATAATAATAATAATAATAATAAAGATTAATTACTTTGCAGTATTTTGTTTGTCAGTACAAACAGACATCACCTTTAAGAGTTGGTCCCATATCACTTCTGAGTGTGAGTTTTAAATTTTGTAGATTTGTTTTATTCATCTGTCTTTTCCCTCTCCCCAGCACCTTTCCTTGTGGTCATTTTAAACTCCTTCCATTTTTATGTCTTTTCTACTCTGTGCCTTCAGCTTATGCACTTTGCAACCTTACAGACTACACATTGTGAGTGCAAAATGTGGTATTTAGGGAAAACTTGTGATGTCTTCAATAAACATGCTGCAAAGTCACAAGATTCTCCTGCATTGCTGGGGTACGCATAGGAAGAAAGTCTAACCAAGCATTATTGCCACATAGGTAATTTTTTCCTTCCTCTTTATATTTTTTCTTTTTTTTTTTTTACAAGAAAAAAAATGTTAACACTGGGACCAACTCTTGTAGAAAATTCCACCTCTCAAATTCCCATTGATTTTTTGTTGTTGTTGGCTTCCTGAATGATCACAATAGAAAGTATGGGGCCTTGTTATGGCAAGCTATCTTTGGTGTTCAACCATCAGCTGTCACAGCTGAAGAACATTGGAATGGATTGTGGGCTAGACTCTCTATCTTGTTATGCCTTCTGTGCTCTGCCTTAGCAGTGCTGAAGAGGCTTTAAGCCTGTTTAAGTGGCGAGTGCTCCTGTGCTGAATTGCCACAGTAGCTCCTATAACAGCCATAATTGCTATGACCTCAAGCTTTGCATTGAAAGAGTAGGATACAGCCTTCAGAATTAGGTGGCTCCAAAGACAACCTGGTGGGTGCTCTTCCTTCTTCCAGAAACACATTGAAATCCGTTTAGCTGGTCCAGAGATTTTAGACCTGTCCTTTCAGTGGCTATGATGCAAGTTTTTACTGCAGTATGAAATCCATTGTGTTTAAACAGATGAGAAATGTTTTTTAAAAAGCAAACTACAGATTCCTTTTGTTACCTTAGTTATGGGGGCAGCATATATATGGCTTAAGAAACTTTTCTGAGTAGGGGCAAAGTTATGGTCTCAGTTTGGCGCACACACATACCTCTTAGTTTTTGGAAATTCAATAAGCTTGCATCAATTCTTTCATAAAGAAGTTCTATACTTTCAGCAGGAAAGAAATTATTTTTCTTTCCATTTTGTTTTTTAAACTGATGCTGTCTTTTCCTCTAGTTCTAAAGTAATCCATTTTCTCTTGGTTAACGAACAATATATTTATTTGTGTCCTGCTTTTGTGGAAAAGGGGAAATAAAAAAAGGACACTGAAGATAAGCAGGCCCAAATGTAACCTCTCCCCCTCCCCTTGCATATTTGCAAAGTCTGTTGAATTCTTTGGGTTTTTATAGATCATGCTTGAGTTTTTTGCATTCCAGCCTTGGTGTATAATTCTGCAATAATAAACTGGTCAGGGTTGGATTTTTCCAAAGAGTTTGTGTCTTCCAGATTCTCCGCTCCGTTGGAGTCAATCAAGGGGAGTTCTACCATTGACTTTGGTGGGAGCCGAATCAGACCAAGTTAAATGCTTTTTAAAATCCAACCTTGAGAGTATAGAAAATCAGAGGCTAATAAATGGATATTGCTTTTAATTTTGCCAGCTTCCAAAGGTTTCTCCAGAATAGACTTTTTAAGGAATTACAAAAAAAGAGTGTCCTTAGCATAAAGAATAATTTTGTACAACTGTGATAACACATATTCTTGATTTAAGAGTATACGTGTGAGCTGATTGTGACCTGTACATGTTTGGTTTTGCTACATTGATAACATTCTGATTTTTAACACTCAGCTTTATCATGCACTTAACAGGTGTTCTGTTTTTAGACTGTTCTTCTGATCTGGGGTTTGTAAATAGCGTATATTTCATGTTTAAGACAATGGTTTTAGTTTCTGCATTTTGTGTTGCATTGACCATAAGACGCAAACTGTTTTGAACAATAATTCTGAAAGGAGGTAAAACATTCCGCTAATGTGGATGACATCCCAGTTCCACATGACAGTACTTGTTCACCTGTAGGTAGAATTTTTGCCTGGCCAGCAAACGTGAGAACTTCCCTTGTAAAGCATTGTATTTTGTTGTAAATTGACATTAAAGTTTCTGTATGTTTTGGCATTTTTAAAAATCTAATACTGAACAATTGTTACCTTGTCTTCAGAGGTTTTACCATTGTGAGCAGAGCATGAAATGGAATACATCCTAATATACTAAATTATTTTGTTTCTTTGTAACCTTACATTTTATTTAACTGGTCAAACTAACGCCGCCAAAATGAGCATTGGTACTGTAAAGTTGTGACCCACCAATACATCATGGTTAGAGCTATGGTAGGTAATCAAAATCTGACTCTTTATGGCAAACCTGCATCCGTCCTTCCCATGAGACCAAGCAGTAAAGTCAGTTTATATGCTGGGTGTCATCTTCTGTGTTGTGGTGCTTCTTGGCAAACTTGCTATATTAAAATATTTTTTAGATGAACT
>TRINITY_DN2520_c0_g1_i11 len=736 path=[1:0-97 8:98-98 9:99-194 10:195-223 11:224-224 13:225-225 14:226-616 16:617-735]
CCATGTCTATTCTATTACTTTGTAAAGCACCAGGTACGTTGCTGTCGCTATATAAATGCTTGCTGCTAATAATAATTTTGCATTTGATCCTCTTCTAGACTAGCTAGGAATTCAGCCAGTGTGTGAAGACAATCACCACTGTGACTATCTATGACTGCATTCACACAAACAGCCTAATCCCTCCCCTCCAAGAAGGTATTTGTGCCTGTAATTGTAACCCACTTGATGGCTCATCGACGTGTGCAAGCTCCAGAGGGTACAGATAGTGACTATTCTGGATGTACTTTTATTTGTAGCCTGAGCAGACACTGGAGGAGCACAGAGTATCCAGGGCCTCAATGTGGGGAGGGGGAGTTTGCTGATAACTCAGGTGCTCCGTTGCAAGATATCCTTAGAAGAAGAGTTTGGACTTTTATTCCTTGTTATGTATTAAAACGTCAGTTGCTGCTACACTTGGGATAAATTTGAAAAATGTGACTTCTCTGGTCTGGTTTCACCAAGTTCTTATTTGCAAGGAATGCACCTTGGAAAAAAATGATCACTTGTCAGTGAAACTCCGCAGCCAAAATCAGCCGCTTCCTCCCAAACCGGAAGAAACTCTTTTGCACTTTTTTTTTATTGTGGACATTCTTTAAACTAGGTAACACATGTCCGTGTATTAGTTTAAGAACTTTAAGGTATTTTCTGAAGCTTTTGCTTAAGAAATAATAATGATAATAATAATAATAATAATAAT
>TRINITY_DN2520_c0_g1_i5 len=1594 path=[2:0-583 4:584-782 5:783-807 7:808-1593]
CTCGCTTTACGGCCGAAGCTCGAGCCTGTCAACCTGTCCTCTTGCTCTGAGCCCGAGGATGTGACGCCTCTCGCTCGGGGAGGCCGGTTGTGACCCCCCCTCCCCCCGGGCCGGGCGCGGCCCCCCTCCGGCGGGATGGAGGAGGAGAGCATGGAGGAGGAGGGGGGCAGCAGTAGTAGCAGTAGCAGCAGCAGCTGCTGCTACGAGGCCATGATGGACGATCAGAACCACAACAACTGGGAGGCGGGGGCGGGCGGTTATGGGCAGCCGCCGCCACGGGCCGCCGCCGACAGGAAATCCCCGCCCGGGCCTCGGGGCCCCGAGCCGCACGAGAGCCAGATGGGGCCCGAGGCCAACGGGCTGGTGAAGAGCTGCGAGCCCGGCGCGGGCAAGGGAGGAGCTGCCGTTGCTGCGGCTGCCGCCGCCATCAACCTCAACCCTTCCGCCTCCAAGTTCTTAATGAATGTGATAACAATTGAAGACTATAAGAGCACATATTGGCCAAAGTTGGATAGTGCCATAGATCAGCTTTTAACACAGAGTCCTGGTGACTACATCCCCATCTCCTATGAGCAAATATACAGGCCAGCCCTCCAGATCTCTACATTGAGATGTTTAACATAGCTCTTGCGCAGTACATGGGAGCATTACAGAGCATTGTGCCTCTTTTCATATATATGAATAAGTTTTACATAGAAACCAAGCTTAACCGAGACTTAAAAGATGACCTTGTGAAGCTGTTTACAGAACATGTTGCAGAAAAGCACATTTACAGCCTAATGCTTTCAGGACCCCAAACTTCACAAAGTCACTACCACTTCTGGTGAACTTCAGCCAAGAAAGCCACACTTGATTGTTAATACCCAACAACCTTTATAAAAGCAGTTGATGGCTTTTCTCTCTTGCATCTGTATGTACTGATGGTTTTTGAACTTAAGAACAAAGGGAGAGTAGAGCTGAAGATCTCTGAAAACAGTCCGAGTAGAAAAGAGATGAATCTGAAGACTGGTTAGGCTATCCCATTGGATGGAATAGCAGAAAGAACACTCTTATTTCAGACTGAAAATAATCTCACCAATTTGGGTTATAGTCACAGGACTCTCCTGGCTCTCAGCAGGCCTGGCTTTTTTGTTTTGTTTTTTTGTTTCCTATAAATATTTGAAAAGAAAATGTACACAGAACTATTGACCCTCTTGCAAACACTTACGTACATGTCTTACTTTGAGGGGGCAAATGTGTCTGTCTATAGCATGTAAATATCCGCAGAAACCGTATTAAAGCATCCGTTCTATTGGTCCCTTGCTGTGCTACAACCATACCACAAGAGTGGAAAAGAACTCAACTGTTTTTCTGTGATCTTGGTGAAAAACATGTCTAGAGATTGCAAACCTTGCTGAAATAAGTTATCTTCAGGTTGAAGGAACTATATATCTACATTGTAAGAAGTGTGTATTGTTGAATATTGTAATATTTATGCTTAACAGACAGAGCCAAGGTTGGCTGTAAAAAGCTTAATTCTCAGTTTGTTCTCTCACTTACTCTTAATTAAATCAGTGAGGGCCTATGAAACACTTAAGGACAAAAGCTAATTGTT
>TRINITY_DN2520_c0_g1_i4 len=4166 path=[2:0-583 3:584-686 4:687-885 6:886-1158 8:1159-1159 14:1160-1550 16:1551-1669 18:1670-2742 20:2743-4165]
CTCGCTTTACGGCCGAAGCTCGAGCCTGTCAACCTGTCCTCTTGCTCTGAGCCCGAGGATGTGACGCCTCTCGCTCGGGGAGGCCGGTTGTGACCCCCCCTCCCCCCGGGCCGGGCGCGGCCCCCCTCCGGCGGGATGGAGGAGGAGAGCATGGAGGAGGAGGGGGGCAGCAGTAGTAGCAGTAGCAGCAGCAGCTGCTGCTACGAGGCCATGATGGACGATCAGAACCACAACAACTGGGAGGCGGGGGCGGGCGGTTATGGGCAGCCGCCGCCACGGGCCGCCGCCGACAGGAAATCCCCGCCCGGGCCTCGGGGCCCCGAGCCGCACGAGAGCCAGATGGGGCCCGAGGCCAACGGGCTGGTGAAGAGCTGCGAGCCCGGCGCGGGCAAGGGAGGAGCTGCCGTTGCTGCGGCTGCCGCCGCCATCAACCTCAACCCTTCCGCCTCCAAGTTCTTAATGAATGTGATAACAATTGAAGACTATAAGAGCACATATTGGCCAAAGTTGGATAGTGCCATAGATCAGCTTTTAACACAGAGTCCTGGTGACTACATCCCCATCTCCTATGAGCAAATATACAGTTGTGTGTATAAGTGTGTGTGCCAGCAGCATTCGGAACAGATGTATAGTGACCTAATAAAAAAGATAACTAACCACTTAGAGAGAGTCTCAAAGGAGCTGCAGGCCAGCCCTCCAGATCTCTACATTGAGATGTTTAACATAGCTCTTGCGCAGTACATGGGAGCATTACAGAGCATTGTGCCTCTTTTCATATATATGAATAAGTTTTACATAGAAACCAAGCTTAACCGAGACTTAAAAGATGACCTTGTGAAGCTGTTTACAGAACATGTTGCAGAAAAGCACATTTACAGCCTAATGCCTTTACTCTTAGAAGCTCAGTCAACACCGTTTCGGATAACCCCTTCAACTATGGCAAACATTGTGAAAGGCCTGTATACACTTAGACCAGAGTGGGTTCAGATGGCACCAGCTTTATTTTCTAAATTTATCCCAAACATCCTCCCTCCTGCTTTGGAATCTGAGCTTCAAGACTATGCTGCTCAAGACCAGAAGCTGCAAAGAGAACTTATGCAGAATGGATTTAGCAGGGGTGACCAGTCACGCAAGAGGGCTGGGGAAGAGCTAACCTACAATGGCTCATCGACGTGTGCAAGCTCCAGAGGGTACAGATAGTGACTATTCTGGATGTACTTTTATTTGTAGCCTGAGCAGACACTGGAGGAGCACAGAGTATCCAGGGCCTCAATGTGGGGAGGGGGAGTTTGCTGATAACTCAGGTGCTCCGTTGCAAGATATCCTTAGAAGAAGAGTTTGGACTTTTATTCCTTGTTATGTATTAAAACGTCAGTTGCTGCTACACTTGGGATAAATTTGAAAAATGTGACTTCTCTGGTCTGGTTTCACCAAGTTCTTATTTGCAAGGAATGCACCTTGGAAAAAAATGATCACTTGTCAGTGAAACTCCGCAGCCAAAATCAGCCGCTTCCTCCCAAACCGGAAGAAACTCTTTTGCACTTTTTTTTTATTGTGGACATTCTTTAAACTAGGTAACACATGTCCGTGTATTAGTTTAAGAACTTTAAGGTATTTTCTGAAGCTTTTGCTTAAGAAATAATAATGATAATAATAATAATAATAATAATAAAGATTAATTACTTTGCAGTATTTTGTTTGTCAGTACAAACAGACATCACCTTTAAGAGTTGGTCCCATATCACTTCTGAGTGTGAGTTTTAAATTTTGTAGATTTGTTTTATTCATCTGTCTTTTCCCTCTCCCCAGCACCTTTCCTTGTGGTCATTTTAAACTCCTTCCATTTTTATGTCTTTTCTACTCTGTGCCTTCAGCTTATGCACTTTGCAACCTTACAGACTACACATTGTGAGTGCAAAATGTGGTATTTAGGGAAAACTTGTGATGTCTTCAATAAACATGCTGCAAAGTCACAAGATTCTCCTGCATTGCTGGGGTACGCATAGGAAGAAAGTCTAACCAAGCATTATTGCCACATAGGTAATTTTTTCCTTCCTCTTTATATTTTTTCTTTTTTTTTTTTTACAAGAAAAAAAATGTTAACACTGGGACCAACTCTTGTAGAAAATTCCACCTCTCAAATTCCCATTGATTTTTTGTTGTTGTTGGCTTCCTGAATGATCACAATAGAAAGTATGGGGCCTTGTTATGGCAAGCTATCTTTGGTGTTCAACCATCAGCTGTCACAGCTGAAGAACATTGGAATGGATTGTGGGCTAGACTCTCTATCTTGTTATGCCTTCTGTGCTCTGCCTTAGCAGTGCTGAAGAGGCTTTAAGCCTGTTTAAGTGGCGAGTGCTCCTGTGCTGAATTGCCACAGTAGCTCCTATAACAGCCATAATTGCTATGACCTCAAGCTTTGCATTGAAAGAGTAGGATACAGCCTTCAGAATTAGGTGGCTCCAAAGACAACCTGGTGGGTGCTCTTCCTTCTTCCAGAAACACATTGAAATCCGTTTAGCTGGTCCAGAGATTTTAGACCTGTCCTTTCAGTGGCTATGATGCAAGTTTTTACTGCAGTATGAAATCCATTGTGTTTAAACAGATGAGAAATGTTTTTTAAAAAGCAAACTACAGATTCCTTTTGTTACCTTAGTTATGGGGGCAGCATATATATGGCTTAAGAAACTTTTCTGAGTAGGGGCAAAGTTATGGTCTCAGTTTGGCGCACACACATACCTCTTAGTTTTTGGAAATTCAATAAGCTTGCATCAATTCTTTCATAAAGAAGTTCTATACTTTCAGCAGGAAAGAAATTATTTTTCTTTCCATTTTGTTTTTTAAACTGATGCTGTCTTTTCCTCTAGTTCTAAAGTAATCCATTTTCTCTTGGTTAACGAACAATATATTTATTTGTGTCCTGCTTTTGTGGAAAAGGGGAAATAAAAAAAGGACACTGAAGATAAGCAGGCCCAAATGTAACCTCTCCCCCTCCCCTTGCATATTTGCAAAGTCTGTTGAATTCTTTGGGTTTTTATAGATCATGCTTGAGTTTTTTGCATTCCAGCCTTGGTGTATAATTCTGCAATAATAAACTGGTCAGGGTTGGATTTTTCCAAAGAGTTTGTGTCTTCCAGATTCTCCGCTCCGTTGGAGTCAATCAAGGGGAGTTCTACCATTGACTTTGGTGGGAGCCGAATCAGACCAAGTTAAATGCTTTTTAAAATCCAACCTTGAGAGTATAGAAAATCAGAGGCTAATAAATGGATATTGCTTTTAATTTTGCCAGCTTCCAAAGGTTTCTCCAGAATAGACTTTTTAAGGAATTACAAAAAAAGAGTGTCCTTAGCATAAAGAATAATTTTGTACAACTGTGATAACACATATTCTTGATTTAAGAGTATACGTGTGAGCTGATTGTGACCTGTACATGTTTGGTTTTGCTACATTGATAACATTCTGATTTTTAACACTCAGCTTTATCATGCACTTAACAGGTGTTCTGTTTTTAGACTGTTCTTCTGATCTGGGGTTTGTAAATAGCGTATATTTCATGTTTAAGACAATGGTTTTAGTTTCTGCATTTTGTGTTGCATTGACCATAAGACGCAAACTGTTTTGAACAATAATTCTGAAAGGAGGTAAAACATTCCGCTAATGTGGATGACATCCCAGTTCCACATGACAGTACTTGTTCACCTGTAGGTAGAATTTTTGCCTGGCCAGCAAACGTGAGAACTTCCCTTGTAAAGCATTGTATTTTGTTGTAAATTGACATTAAAGTTTCTGTATGTTTTGGCATTTTTAAAAATCTAATACTGAACAATTGTTACCTTGTCTTCAGAGGTTTTACCATTGTGAGCAGAGCATGAAATGGAATACATCCTAATATACTAAATTATTTTGTTTCTTTGTAACCTTACATTTTATTTAACTGGTCAAACTAACGCCGCCAAAATGAGCATTGGTACTGTAAAGTTGTGACCCACCAATACATCATGGTTAGAGCTATGGTAGGTAATCAAAATCTGACTCTTTATGGCAAACCTGCATCCGTCCTTCCCATGAGACCAAGCAGTAAAGTCAGTTTATATGCTGGGTGTCATCTTCTGTGTTGTGGTGCTTCTTGGCAAACTTGCTATATTAAAATATTTTTTAGATGAACT
>TRINITY_DN2520_c0_g1_i12 len=4271 path=[2:0-583 3:584-686 4:687-885 6:886-1158 8:1159-1159 9:1160-1255 13:1256-1256 14:1257-1647 16:1648-1766 17:1767-1772 18:1773-2845 19:2846-2847 20:2848-4270]
CTCGCTTTACGGCCGAAGCTCGAGCCTGTCAACCTGTCCTCTTGCTCTGAGCCCGAGGATGTGACGCCTCTCGCTCGGGGAGGCCGGTTGTGACCCCCCCTCCCCCCGGGCCGGGCGCGGCCCCCCTCCGGCGGGATGGAGGAGGAGAGCATGGAGGAGGAGGGGGGCAGCAGTAGTAGCAGTAGCAGCAGCAGCTGCTGCTACGAGGCCATGATGGACGATCAGAACCACAACAACTGGGAGGCGGGGGCGGGCGGTTATGGGCAGCCGCCGCCACGGGCCGCCGCCGACAGGAAATCCCCGCCCGGGCCTCGGGGCCCCGAGCCGCACGAGAGCCAGATGGGGCCCGAGGCCAACGGGCTGGTGAAGAGCTGCGAGCCCGGCGCGGGCAAGGGAGGAGCTGCCGTTGCTGCGGCTGCCGCCGCCATCAACCTCAACCCTTCCGCCTCCAAGTTCTTAATGAATGTGATAACAATTGAAGACTATAAGAGCACATATTGGCCAAAGTTGGATAGTGCCATAGATCAGCTTTTAACACAGAGTCCTGGTGACTACATCCCCATCTCCTATGAGCAAATATACAGTTGTGTGTATAAGTGTGTGTGCCAGCAGCATTCGGAACAGATGTATAGTGACCTAATAAAAAAGATAACTAACCACTTAGAGAGAGTCTCAAAGGAGCTGCAGGCCAGCCCTCCAGATCTCTACATTGAGATGTTTAACATAGCTCTTGCGCAGTACATGGGAGCATTACAGAGCATTGTGCCTCTTTTCATATATATGAATAAGTTTTACATAGAAACCAAGCTTAACCGAGACTTAAAAGATGACCTTGTGAAGCTGTTTACAGAACATGTTGCAGAAAAGCACATTTACAGCCTAATGCCTTTACTCTTAGAAGCTCAGTCAACACCGTTTCGGATAACCCCTTCAACTATGGCAAACATTGTGAAAGGCCTGTATACACTTAGACCAGAGTGGGTTCAGATGGCACCAGCTTTATTTTCTAAATTTATCCCAAACATCCTCCCTCCTGCTTTGGAATCTGAGCTTCAAGACTATGCTGCTCAAGACCAGAAGCTGCAAAGAGAACTTATGCAGAATGGATTTAGCAGGGGTGACCAGTCACGCAAGAGGGCTGGGGAAGAGCTAACCTACAACTAGCTAGGAATTCAGCCAGTGTGTGAAGACAATCACCACTGTGACTATCTATGACTGCATTCACACAAACAGCCTAATCCCTCCCCTCCAAGAAGATGGCTCATCGACGTGTGCAAGCTCCAGAGGGTACAGATAGTGACTATTCTGGATGTACTTTTATTTGTAGCCTGAGCAGACACTGGAGGAGCACAGAGTATCCAGGGCCTCAATGTGGGGAGGGGGAGTTTGCTGATAACTCAGGTGCTCCGTTGCAAGATATCCTTAGAAGAAGAGTTTGGACTTTTATTCCTTGTTATGTATTAAAACGTCAGTTGCTGCTACACTTGGGATAAATTTGAAAAATGTGACTTCTCTGGTCTGGTTTCACCAAGTTCTTATTTGCAAGGAATGCACCTTGGAAAAAAATGATCACTTGTCAGTGAAACTCCGCAGCCAAAATCAGCCGCTTCCTCCCAAACCGGAAGAAACTCTTTTGCACTTTTTTTTTATTGTGGACATTCTTTAAACTAGGTAACACATGTCCGTGTATTAGTTTAAGAACTTTAAGGTATTTTCTGAAGCTTTTGCTTAAGAAATAATAATGATAATAATAATAATAATAATAATAATAATAAAGATTAATTACTTTGCAGTATTTTGTTTGTCAGTACAAACAGACATCACCTTTAAGAGTTGGTCCCATATCACTTCTGAGTGTGAGTTTTAAATTTTGTAGATTTGTTTTATTCATCTGTCTTTTCCCTCTCCCCAGCACCTTTCCTTGTGGTCATTTTAAACTCCTTCCATTTTTATGTCTTTTCTACTCTGTGCCTTCAGCTTATGCACTTTGCAACCTTACAGACTACACATTGTGAGTGCAAAATGTGGTATTTAGGGAAAACTTGTGATGTCTTCAATAAACATGCTGCAAAGTCACAAGATTCTCCTGCATTGCTGGGGTACGCATAGGAAGAAAGTCTAACCAAGCATTATTGCCACATAGGTAATTTTTTCCTTCCTCTTTATATTTTTTCTTTTTTTTTTTTTACAAGAAAAAAAATGTTAACACTGGGACCAACTCTTGTAGAAAATTCCACCTCTCAAATTCCCATTGATTTTTTGTTGTTGTTGGCTTCCTGAATGATCACAATAGAAAGTATGGGGCCTTGTTATGGCAAGCTATCTTTGGTGTTCAACCATCAGCTGTCACAGCTGAAGAACATTGGAATGGATTGTGGGCTAGACTCTCTATCTTGTTATGCCTTCTGTGCTCTGCCTTAGCAGTGCTGAAGAGGCTTTAAGCCTGTTTAAGTGGCGAGTGCTCCTGTGCTGAATTGCCACAGTAGCTCCTATAACAGCCATAATTGCTATGACCTCAAGCTTTGCATTGAAAGAGTAGGATACAGCCTTCAGAATTAGGTGGCTCCAAAGACAACCTGGTGGGTGCTCTTCCTTCTTCCAGAAACACATTGAAATCCGTTTAGCTGGTCCAGAGATTTTAGACCTGTCCTTTCAGTGGCTATGATGCAAGTTTTTACTGCAGTATGAAATCCATTGTGTTTAAACAGATGAGAAATGTTTTTTAAAAAGCAAACTACAGATTCCTTTTGTTACCTTAGTTATGGGGGCAGCATATATATGGCTTAAGAAACTTTTCTGAGTAGGGGCAAAGTTATGGTCTCAGTTTGGCGCACACACATACCTCTCTTAGTTTTTGGAAATTCAATAAGCTTGCATCAATTCTTTCATAAAGAAGTTCTATACTTTCAGCAGGAAAGAAATTATTTTTCTTTCCATTTTGTTTTTTAAACTGATGCTGTCTTTTCCTCTAGTTCTAAAGTAATCCATTTTCTCTTGGTTAACGAACAATATATTTATTTGTGTCCTGCTTTTGTGGAAAAGGGGAAATAAAAAAAGGACACTGAAGATAAGCAGGCCCAAATGTAACCTCTCCCCCTCCCCTTGCATATTTGCAAAGTCTGTTGAATTCTTTGGGTTTTTATAGATCATGCTTGAGTTTTTTGCATTCCAGCCTTGGTGTATAATTCTGCAATAATAAACTGGTCAGGGTTGGATTTTTCCAAAGAGTTTGTGTCTTCCAGATTCTCCGCTCCGTTGGAGTCAATCAAGGGGAGTTCTACCATTGACTTTGGTGGGAGCCGAATCAGACCAAGTTAAATGCTTTTTAAAATCCAACCTTGAGAGTATAGAAAATCAGAGGCTAATAAATGGATATTGCTTTTAATTTTGCCAGCTTCCAAAGGTTTCTCCAGAATAGACTTTTTAAGGAATTACAAAAAAAGAGTGTCCTTAGCATAAAGAATAATTTTGTACAACTGTGATAACACATATTCTTGATTTAAGAGTATACGTGTGAGCTGATTGTGACCTGTACATGTTTGGTTTTGCTACATTGATAACATTCTGATTTTTAACACTCAGCTTTATCATGCACTTAACAGGTGTTCTGTTTTTAGACTGTTCTTCTGATCTGGGGTTTGTAAATAGCGTATATTTCATGTTTAAGACAATGGTTTTAGTTTCTGCATTTTGTGTTGCATTGACCATAAGACGCAAACTGTTTTGAACAATAATTCTGAAAGGAGGTAAAACATTCCGCTAATGTGGATGACATCCCAGTTCCACATGACAGTACTTGTTCACCTGTAGGTAGAATTTTTGCCTGGCCAGCAAACGTGAGAACTTCCCTTGTAAAGCATTGTATTTTGTTGTAAATTGACATTAAAGTTTCTGTATGTTTTGGCATTTTTAAAAATCTAATACTGAACAATTGTTACCTTGTCTTCAGAGGTTTTACCATTGTGAGCAGAGCATGAAATGGAATACATCCTAATATACTAAATTATTTTGTTTCTTTGTAACCTTACATTTTATTTAACTGGTCAAACTAACGCCGCCAAAATGAGCATTGGTACTGTAAAGTTGTGACCCACCAATACATCATGGTTAGAGCTATGGTAGGTAATCAAAATCTGACTCTTTATGGCAAACCTGCATCCGTCCTTCCCATGAGACCAAGCAGTAAAGTCAGTTTATATGCTGGGTGTCATCTTCTGTGTTGTGGTGCTTCTTGGCAAACTTGCTATATTAAAATATTTTTTAGATGAACT
>TRINITY_DN2520_c0_g1_i6 len=4263 path=[2:0-583 3:584-686 4:687-885 6:886-1158 8:1159-1159 9:1160-1255 13:1256-1256 14:1257-1647 16:1648-1766 18:1767-2839 20:2840-4262]
CTCGCTTTACGGCCGAAGCTCGAGCCTGTCAACCTGTCCTCTTGCTCTGAGCCCGAGGATGTGACGCCTCTCGCTCGGGGAGGCCGGTTGTGACCCCCCCTCCCCCCGGGCCGGGCGCGGCCCCCCTCCGGCGGGATGGAGGAGGAGAGCATGGAGGAGGAGGGGGGCAGCAGTAGTAGCAGTAGCAGCAGCAGCTGCTGCTACGAGGCCATGATGGACGATCAGAACCACAACAACTGGGAGGCGGGGGCGGGCGGTTATGGGCAGCCGCCGCCACGGGCCGCCGCCGACAGGAAATCCCCGCCCGGGCCTCGGGGCCCCGAGCCGCACGAGAGCCAGATGGGGCCCGAGGCCAACGGGCTGGTGAAGAGCTGCGAGCCCGGCGCGGGCAAGGGAGGAGCTGCCGTTGCTGCGGCTGCCGCCGCCATCAACCTCAACCCTTCCGCCTCCAAGTTCTTAATGAATGTGATAACAATTGAAGACTATAAGAGCACATATTGGCCAAAGTTGGATAGTGCCATAGATCAGCTTTTAACACAGAGTCCTGGTGACTACATCCCCATCTCCTATGAGCAAATATACAGTTGTGTGTATAAGTGTGTGTGCCAGCAGCATTCGGAACAGATGTATAGTGACCTAATAAAAAAGATAACTAACCACTTAGAGAGAGTCTCAAAGGAGCTGCAGGCCAGCCCTCCAGATCTCTACATTGAGATGTTTAACATAGCTCTTGCGCAGTACATGGGAGCATTACAGAGCATTGTGCCTCTTTTCATATATATGAATAAGTTTTACATAGAAACCAAGCTTAACCGAGACTTAAAAGATGACCTTGTGAAGCTGTTTACAGAACATGTTGCAGAAAAGCACATTTACAGCCTAATGCCTTTACTCTTAGAAGCTCAGTCAACACCGTTTCGGATAACCCCTTCAACTATGGCAAACATTGTGAAAGGCCTGTATACACTTAGACCAGAGTGGGTTCAGATGGCACCAGCTTTATTTTCTAAATTTATCCCAAACATCCTCCCTCCTGCTTTGGAATCTGAGCTTCAAGACTATGCTGCTCAAGACCAGAAGCTGCAAAGAGAACTTATGCAGAATGGATTTAGCAGGGGTGACCAGTCACGCAAGAGGGCTGGGGAAGAGCTAACCTACAACTAGCTAGGAATTCAGCCAGTGTGTGAAGACAATCACCACTGTGACTATCTATGACTGCATTCACACAAACAGCCTAATCCCTCCCCTCCAAGAAGATGGCTCATCGACGTGTGCAAGCTCCAGAGGGTACAGATAGTGACTATTCTGGATGTACTTTTATTTGTAGCCTGAGCAGACACTGGAGGAGCACAGAGTATCCAGGGCCTCAATGTGGGGAGGGGGAGTTTGCTGATAACTCAGGTGCTCCGTTGCAAGATATCCTTAGAAGAAGAGTTTGGACTTTTATTCCTTGTTATGTATTAAAACGTCAGTTGCTGCTACACTTGGGATAAATTTGAAAAATGTGACTTCTCTGGTCTGGTTTCACCAAGTTCTTATTTGCAAGGAATGCACCTTGGAAAAAAATGATCACTTGTCAGTGAAACTCCGCAGCCAAAATCAGCCGCTTCCTCCCAAACCGGAAGAAACTCTTTTGCACTTTTTTTTTATTGTGGACATTCTTTAAACTAGGTAACACATGTCCGTGTATTAGTTTAAGAACTTTAAGGTATTTTCTGAAGCTTTTGCTTAAGAAATAATAATGATAATAATAATAATAATAATAATAAAGATTAATTACTTTGCAGTATTTTGTTTGTCAGTACAAACAGACATCACCTTTAAGAGTTGGTCCCATATCACTTCTGAGTGTGAGTTTTAAATTTTGTAGATTTGTTTTATTCATCTGTCTTTTCCCTCTCCCCAGCACCTTTCCTTGTGGTCATTTTAAACTCCTTCCATTTTTATGTCTTTTCTACTCTGTGCCTTCAGCTTATGCACTTTGCAACCTTACAGACTACACATTGTGAGTGCAAAATGTGGTATTTAGGGAAAACTTGTGATGTCTTCAATAAACATGCTGCAAAGTCACAAGATTCTCCTGCATTGCTGGGGTACGCATAGGAAGAAAGTCTAACCAAGCATTATTGCCACATAGGTAATTTTTTCCTTCCTCTTTATATTTTTTCTTTTTTTTTTTTTACAAGAAAAAAAATGTTAACACTGGGACCAACTCTTGTAGAAAATTCCACCTCTCAAATTCCCATTGATTTTTTGTTGTTGTTGGCTTCCTGAATGATCACAATAGAAAGTATGGGGCCTTGTTATGGCAAGCTATCTTTGGTGTTCAACCATCAGCTGTCACAGCTGAAGAACATTGGAATGGATTGTGGGCTAGACTCTCTATCTTGTTATGCCTTCTGTGCTCTGCCTTAGCAGTGCTGAAGAGGCTTTAAGCCTGTTTAAGTGGCGAGTGCTCCTGTGCTGAATTGCCACAGTAGCTCCTATAACAGCCATAATTGCTATGACCTCAAGCTTTGCATTGAAAGAGTAGGATACAGCCTTCAGAATTAGGTGGCTCCAAAGACAACCTGGTGGGTGCTCTTCCTTCTTCCAGAAACACATTGAAATCCGTTTAGCTGGTCCAGAGATTTTAGACCTGTCCTTTCAGTGGCTATGATGCAAGTTTTTACTGCAGTATGAAATCCATTGTGTTTAAACAGATGAGAAATGTTTTTTAAAAAGCAAACTACAGATTCCTTTTGTTACCTTAGTTATGGGGGCAGCATATATATGGCTTAAGAAACTTTTCTGAGTAGGGGCAAAGTTATGGTCTCAGTTTGGCGCACACACATACCTCTTAGTTTTTGGAAATTCAATAAGCTTGCATCAATTCTTTCATAAAGAAGTTCTATACTTTCAGCAGGAAAGAAATTATTTTTCTTTCCATTTTGTTTTTTAAACTGATGCTGTCTTTTCCTCTAGTTCTAAAGTAATCCATTTTCTCTTGGTTAACGAACAATATATTTATTTGTGTCCTGCTTTTGTGGAAAAGGGGAAATAAAAAAAGGACACTGAAGATAAGCAGGCCCAAATGTAACCTCTCCCCCTCCCCTTGCATATTTGCAAAGTCTGTTGAATTCTTTGGGTTTTTATAGATCATGCTTGAGTTTTTTGCATTCCAGCCTTGGTGTATAATTCTGCAATAATAAACTGGTCAGGGTTGGATTTTTCCAAAGAGTTTGTGTCTTCCAGATTCTCCGCTCCGTTGGAGTCAATCAAGGGGAGTTCTACCATTGACTTTGGTGGGAGCCGAATCAGACCAAGTTAAATGCTTTTTAAAATCCAACCTTGAGAGTATAGAAAATCAGAGGCTAATAAATGGATATTGCTTTTAATTTTGCCAGCTTCCAAAGGTTTCTCCAGAATAGACTTTTTAAGGAATTACAAAAAAAGAGTGTCCTTAGCATAAAGAATAATTTTGTACAACTGTGATAACACATATTCTTGATTTAAGAGTATACGTGTGAGCTGATTGTGACCTGTACATGTTTGGTTTTGCTACATTGATAACATTCTGATTTTTAACACTCAGCTTTATCATGCACTTAACAGGTGTTCTGTTTTTAGACTGTTCTTCTGATCTGGGGTTTGTAAATAGCGTATATTTCATGTTTAAGACAATGGTTTTAGTTTCTGCATTTTGTGTTGCATTGACCATAAGACGCAAACTGTTTTGAACAATAATTCTGAAAGGAGGTAAAACATTCCGCTAATGTGGATGACATCCCAGTTCCACATGACAGTACTTGTTCACCTGTAGGTAGAATTTTTGCCTGGCCAGCAAACGTGAGAACTTCCCTTGTAAAGCATTGTATTTTGTTGTAAATTGACATTAAAGTTTCTGTATGTTTTGGCATTTTTAAAAATCTAATACTGAACAATTGTTACCTTGTCTTCAGAGGTTTTACCATTGTGAGCAGAGCATGAAATGGAATACATCCTAATATACTAAATTATTTTGTTTCTTTGTAACCTTACATTTTATTTAACTGGTCAAACTAACGCCGCCAAAATGAGCATTGGTACTGTAAAGTTGTGACCCACCAATACATCATGGTTAGAGCTATGGTAGGTAATCAAAATCTGACTCTTTATGGCAAACCTGCATCCGTCCTTCCCATGAGACCAAGCAGTAAAGTCAGTTTATATGCTGGGTGTCATCTTCTGTGTTGTGGTGCTTCTTGGCAAACTTGCTATATTAAAATATTTTTTAGATGAACT
>TRINITY_DN2520_c0_g1_i1 len=270 path=[1:0-97 8:98-98 9:99-194 10:195-223 11:224-224 12:225-269]
CCATGTCTATTCTATTACTTTGTAAAGCACCAGGTACGTTGCTGTCGCTATATAAATGCTTGCTGCTAATAATAATTTTGCATTTGATCCTCTTCTAGACTAGCTAGGAATTCAGCCAGTGTGTGAAGACAATCACCACTGTGACTATCTATGACTGCATTCACACAAACAGCCTAATCCCTCCCCTCCAAGAAGGTATTTGTGCCTGTAATTGTAACCCACTTGGTGAGTGTTCACATGAACTCAAGAGTAATTGCCCAGGGAGTAAAT
>TRINITY_DN2520_c0_g1_i8 len=1029 path=[0:0-515 11:516-516 13:517-517 14:518-908 15:909-909 16:910-1028]
AGGGAGGCATGGTTCGAGAGAGTTTGAGAACCGCCAAGGCAGGATCTCCCCTGCCCAGAGCGTCGCAGACAGAGGCGCATCCAGTTGGGTTTTGAAAGCCTCCACAACCTCCCTGGGCAGCTTACTCAATTGTCCAGCAGTTCTCACAGTTTGTTTTTCATAATATTTAACCAAAATCTACAATGCTGTAATTTAAGCCCATTCCCTCTTCTTCTGTTTTCTGTGACACTGGAGAAAAAATGTTCACCATCTTTTTTTGTGGCACCCTTTTAGATATTTGAACACTGCCATTGTTGTGGTCCCCCCCCCCCCAGTTCTTTTCTCTACGTTGTCTATCCAATTCTTCCGGCCTTCCTTCATATGGCATATCCTTCCAGCCTCTTTATCCTCTTAGCTGCTTTCCTCTGAATCTTCTCCAATTTGTGAAGAGTGGCGCCCCAAATGCGGCACACTGTTCATTTGGGAAACACATGATTTGATTAAAGAGACTGAAGTCATTTTTCTTTGTATCTTTCAGATGGCTCATCGACGTGTGCAAGCTCCAGAGGGTACAGATAGTGACTATTCTGGATGTACTTTTATTTGTAGCCTGAGCAGACACTGGAGGAGCACAGAGTATCCAGGGCCTCAATGTGGGGAGGGGGAGTTTGCTGATAACTCAGGTGCTCCGTTGCAAGATATCCTTAGAAGAAGAGTTTGGACTTTTATTCCTTGTTATGTATTAAAACGTCAGTTGCTGCTACACTTGGGATAAATTTGAAAAATGTGACTTCTCTGGTCTGGTTTCACCAAGTTCTTATTTGCAAGGAATGCACCTTGGAAAAAAATGATCACTTGTCAGTGAAACTCCGCAGCCAAAATCAGCCGCTTCCTCCCAAACCGGAAGAAACTCTTTTGCACTTTTTTTTTTATTGTGGACATTCTTTAAACTAGGTAACACATGTCCGTGTATTAGTTTAAGAACTTTAAGGTATTTTCTGAAGCTTTTGCTTAAGAAATAATAATGATAATAATAATAATAATAATAAT
>TRINITY_DN2520_c0_g1_i3 len=4295 path=[2:0-583 3:584-686 4:687-885 6:886-1158 8:1159-1159 9:1160-1255 10:1256-1284 11:1285-1285 13:1286-1286 14:1287-1677 16:1678-1796 18:1797-2869 19:2870-2871 20:2872-4294]
CTCGCTTTACGGCCGAAGCTCGAGCCTGTCAACCTGTCCTCTTGCTCTGAGCCCGAGGATGTGACGCCTCTCGCTCGGGGAGGCCGGTTGTGACCCCCCCTCCCCCCGGGCCGGGCGCGGCCCCCCTCCGGCGGGATGGAGGAGGAGAGCATGGAGGAGGAGGGGGGCAGCAGTAGTAGCAGTAGCAGCAGCAGCTGCTGCTACGAGGCCATGATGGACGATCAGAACCACAACAACTGGGAGGCGGGGGCGGGCGGTTATGGGCAGCCGCCGCCACGGGCCGCCGCCGACAGGAAATCCCCGCCCGGGCCTCGGGGCCCCGAGCCGCACGAGAGCCAGATGGGGCCCGAGGCCAACGGGCTGGTGAAGAGCTGCGAGCCCGGCGCGGGCAAGGGAGGAGCTGCCGTTGCTGCGGCTGCCGCCGCCATCAACCTCAACCCTTCCGCCTCCAAGTTCTTAATGAATGTGATAACAATTGAAGACTATAAGAGCACATATTGGCCAAAGTTGGATAGTGCCATAGATCAGCTTTTAACACAGAGTCCTGGTGACTACATCCCCATCTCCTATGAGCAAATATACAGTTGTGTGTATAAGTGTGTGTGCCAGCAGCATTCGGAACAGATGTATAGTGACCTAATAAAAAAGATAACTAACCACTTAGAGAGAGTCTCAAAGGAGCTGCAGGCCAGCCCTCCAGATCTCTACATTGAGATGTTTAACATAGCTCTTGCGCAGTACATGGGAGCATTACAGAGCATTGTGCCTCTTTTCATATATATGAATAAGTTTTACATAGAAACCAAGCTTAACCGAGACTTAAAAGATGACCTTGTGAAGCTGTTTACAGAACATGTTGCAGAAAAGCACATTTACAGCCTAATGCCTTTACTCTTAGAAGCTCAGTCAACACCGTTTCGGATAACCCCTTCAACTATGGCAAACATTGTGAAAGGCCTGTATACACTTAGACCAGAGTGGGTTCAGATGGCACCAGCTTTATTTTCTAAATTTATCCCAAACATCCTCCCTCCTGCTTTGGAATCTGAGCTTCAAGACTATGCTGCTCAAGACCAGAAGCTGCAAAGAGAACTTATGCAGAATGGATTTAGCAGGGGTGACCAGTCACGCAAGAGGGCTGGGGAAGAGCTAACCTACAACTAGCTAGGAATTCAGCCAGTGTGTGAAGACAATCACCACTGTGACTATCTATGACTGCATTCACACAAACAGCCTAATCCCTCCCCTCCAAGAAGGTATTTGTGCCTGTAATTGTAACCCACTTGATGGCTCATCGACGTGTGCAAGCTCCAGAGGGTACAGATAGTGACTATTCTGGATGTACTTTTATTTGTAGCCTGAGCAGACACTGGAGGAGCACAGAGTATCCAGGGCCTCAATGTGGGGAGGGGGAGTTTGCTGATAACTCAGGTGCTCCGTTGCAAGATATCCTTAGAAGAAGAGTTTGGACTTTTATTCCTTGTTATGTATTAAAACGTCAGTTGCTGCTACACTTGGGATAAATTTGAAAAATGTGACTTCTCTGGTCTGGTTTCACCAAGTTCTTATTTGCAAGGAATGCACCTTGGAAAAAAATGATCACTTGTCAGTGAAACTCCGCAGCCAAAATCAGCCGCTTCCTCCCAAACCGGAAGAAACTCTTTTGCACTTTTTTTTTATTGTGGACATTCTTTAAACTAGGTAACACATGTCCGTGTATTAGTTTAAGAACTTTAAGGTATTTTCTGAAGCTTTTGCTTAAGAAATAATAATGATAATAATAATAATAATAATAATAAAGATTAATTACTTTGCAGTATTTTGTTTGTCAGTACAAACAGACATCACCTTTAAGAGTTGGTCCCATATCACTTCTGAGTGTGAGTTTTAAATTTTGTAGATTTGTTTTATTCATCTGTCTTTTCCCTCTCCCCAGCACCTTTCCTTGTGGTCATTTTAAACTCCTTCCATTTTTATGTCTTTTCTACTCTGTGCCTTCAGCTTATGCACTTTGCAACCTTACAGACTACACATTGTGAGTGCAAAATGTGGTATTTAGGGAAAACTTGTGATGTCTTCAATAAACATGCTGCAAAGTCACAAGATTCTCCTGCATTGCTGGGGTACGCATAGGAAGAAAGTCTAACCAAGCATTATTGCCACATAGGTAATTTTTTCCTTCCTCTTTATATTTTTTCTTTTTTTTTTTTTACAAGAAAAAAAATGTTAACACTGGGACCAACTCTTGTAGAAAATTCCACCTCTCAAATTCCCATTGATTTTTTGTTGTTGTTGGCTTCCTGAATGATCACAATAGAAAGTATGGGGCCTTGTTATGGCAAGCTATCTTTGGTGTTCAACCATCAGCTGTCACAGCTGAAGAACATTGGAATGGATTGTGGGCTAGACTCTCTATCTTGTTATGCCTTCTGTGCTCTGCCTTAGCAGTGCTGAAGAGGCTTTAAGCCTGTTTAAGTGGCGAGTGCTCCTGTGCTGAATTGCCACAGTAGCTCCTATAACAGCCATAATTGCTATGACCTCAAGCTTTGCATTGAAAGAGTAGGATACAGCCTTCAGAATTAGGTGGCTCCAAAGACAACCTGGTGGGTGCTCTTCCTTCTTCCAGAAACACATTGAAATCCGTTTAGCTGGTCCAGAGATTTTAGACCTGTCCTTTCAGTGGCTATGATGCAAGTTTTTACTGCAGTATGAAATCCATTGTGTTTAAACAGATGAGAAATGTTTTTTAAAAAGCAAACTACAGATTCCTTTTGTTACCTTAGTTATGGGGGCAGCATATATATGGCTTAAGAAACTTTTCTGAGTAGGGGCAAAGTTATGGTCTCAGTTTGGCGCACACACATACCTCTCTTAGTTTTTGGAAATTCAATAAGCTTGCATCAATTCTTTCATAAAGAAGTTCTATACTTTCAGCAGGAAAGAAATTATTTTTCTTTCCATTTTGTTTTTTAAACTGATGCTGTCTTTTCCTCTAGTTCTAAAGTAATCCATTTTCTCTTGGTTAACGAACAATATATTTATTTGTGTCCTGCTTTTGTGGAAAAGGGGAAATAAAAAAAGGACACTGAAGATAAGCAGGCCCAAATGTAACCTCTCCCCCTCCCCTTGCATATTTGCAAAGTCTGTTGAATTCTTTGGGTTTTTATAGATCATGCTTGAGTTTTTTGCATTCCAGCCTTGGTGTATAATTCTGCAATAATAAACTGGTCAGGGTTGGATTTTTCCAAAGAGTTTGTGTCTTCCAGATTCTCCGCTCCGTTGGAGTCAATCAAGGGGAGTTCTACCATTGACTTTGGTGGGAGCCGAATCAGACCAAGTTAAATGCTTTTTAAAATCCAACCTTGAGAGTATAGAAAATCAGAGGCTAATAAATGGATATTGCTTTTAATTTTGCCAGCTTCCAAAGGTTTCTCCAGAATAGACTTTTTAAGGAATTACAAAAAAAGAGTGTCCTTAGCATAAAGAATAATTTTGTACAACTGTGATAACACATATTCTTGATTTAAGAGTATACGTGTGAGCTGATTGTGACCTGTACATGTTTGGTTTTGCTACATTGATAACATTCTGATTTTTAACACTCAGCTTTATCATGCACTTAACAGGTGTTCTGTTTTTAGACTGTTCTTCTGATCTGGGGTTTGTAAATAGCGTATATTTCATGTTTAAGACAATGGTTTTAGTTTCTGCATTTTGTGTTGCATTGACCATAAGACGCAAACTGTTTTGAACAATAATTCTGAAAGGAGGTAAAACATTCCGCTAATGTGGATGACATCCCAGTTCCACATGACAGTACTTGTTCACCTGTAGGTAGAATTTTTGCCTGGCCAGCAAACGTGAGAACTTCCCTTGTAAAGCATTGTATTTTGTTGTAAATTGACATTAAAGTTTCTGTATGTTTTGGCATTTTTAAAAATCTAATACTGAACAATTGTTACCTTGTCTTCAGAGGTTTTACCATTGTGAGCAGAGCATGAAATGGAATACATCCTAATATACTAAATTATTTTGTTTCTTTGTAACCTTACATTTTATTTAACTGGTCAAACTAACGCCGCCAAAATGAGCATTGGTACTGTAAAGTTGTGACCCACCAATACATCATGGTTAGAGCTATGGTAGGTAATCAAAATCTGACTCTTTATGGCAAACCTGCATCCGTCCTTCCCATGAGACCAAGCAGTAAAGTCAGTTTATATGCTGGGTGTCATCTTCTGTGTTGTGGTGCTTCTTGGCAAACTTGCTATATTAAAATATTTTTTAGATGAACT
>TRINITY_DN2520_c0_g1_i13 len=707 path=[1:0-97 8:98-98 9:99-194 13:195-195 14:196-586 15:587-587 16:588-706]
CCATGTCTATTCTATTACTTTGTAAAGCACCAGGTACGTTGCTGTCGCTATATAAATGCTTGCTGCTAATAATAATTTTGCATTTGATCCTCTTCTAGACTAGCTAGGAATTCAGCCAGTGTGTGAAGACAATCACCACTGTGACTATCTATGACTGCATTCACACAAACAGCCTAATCCCTCCCCTCCAAGAAGATGGCTCATCGACGTGTGCAAGCTCCAGAGGGTACAGATAGTGACTATTCTGGATGTACTTTTATTTGTAGCCTGAGCAGACACTGGAGGAGCACAGAGTATCCAGGGCCTCAATGTGGGGAGGGGGAGTTTGCTGATAACTCAGGTGCTCCGTTGCAAGATATCCTTAGAAGAAGAGTTTGGACTTTTATTCCTTGTTATGTATTAAAACGTCAGTTGCTGCTACACTTGGGATAAATTTGAAAAATGTGACTTCTCTGGTCTGGTTTCACCAAGTTCTTATTTGCAAGGAATGCACCTTGGAAAAAAATGATCACTTGTCAGTGAAACTCCGCAGCCAAAATCAGCCGCTTCCTCCCAAACCGGAAGAAACTCTTTTGCACTTTTTTTTTTATTGTGGACATTCTTTAAACTAGGTAACACATGTCCGTGTATTAGTTTAAGAACTTTAAGGTATTTTCTGAAGCTTTTGCTTAAGAAATAATAATGATAATAATAATAATAATAATAAT
>TRINITY_DN2520_c0_g1_i7 len=4191 path=[2:0-583 3:584-686 4:687-885 5:886-910 6:911-1183 8:1184-1184 14:1185-1575 16:1576-1694 18:1695-2767 20:2768-4190]
CTCGCTTTACGGCCGAAGCTCGAGCCTGTCAACCTGTCCTCTTGCTCTGAGCCCGAGGATGTGACGCCTCTCGCTCGGGGAGGCCGGTTGTGACCCCCCCTCCCCCCGGGCCGGGCGCGGCCCCCCTCCGGCGGGATGGAGGAGGAGAGCATGGAGGAGGAGGGGGGCAGCAGTAGTAGCAGTAGCAGCAGCAGCTGCTGCTACGAGGCCATGATGGACGATCAGAACCACAACAACTGGGAGGCGGGGGCGGGCGGTTATGGGCAGCCGCCGCCACGGGCCGCCGCCGACAGGAAATCCCCGCCCGGGCCTCGGGGCCCCGAGCCGCACGAGAGCCAGATGGGGCCCGAGGCCAACGGGCTGGTGAAGAGCTGCGAGCCCGGCGCGGGCAAGGGAGGAGCTGCCGTTGCTGCGGCTGCCGCCGCCATCAACCTCAACCCTTCCGCCTCCAAGTTCTTAATGAATGTGATAACAATTGAAGACTATAAGAGCACATATTGGCCAAAGTTGGATAGTGCCATAGATCAGCTTTTAACACAGAGTCCTGGTGACTACATCCCCATCTCCTATGAGCAAATATACAGTTGTGTGTATAAGTGTGTGTGCCAGCAGCATTCGGAACAGATGTATAGTGACCTAATAAAAAAGATAACTAACCACTTAGAGAGAGTCTCAAAGGAGCTGCAGGCCAGCCCTCCAGATCTCTACATTGAGATGTTTAACATAGCTCTTGCGCAGTACATGGGAGCATTACAGAGCATTGTGCCTCTTTTCATATATATGAATAAGTTTTACATAGAAACCAAGCTTAACCGAGACTTAAAAGATGACCTTGTGAAGCTGTTTACAGAACATGTTGCAGAAAAGCACATTTACAGCCTAATGCTTTCAGGACCCCAAACTTCACAAAGCTTTACTCTTAGAAGCTCAGTCAACACCGTTTCGGATAACCCCTTCAACTATGGCAAACATTGTGAAAGGCCTGTATACACTTAGACCAGAGTGGGTTCAGATGGCACCAGCTTTATTTTCTAAATTTATCCCAAACATCCTCCCTCCTGCTTTGGAATCTGAGCTTCAAGACTATGCTGCTCAAGACCAGAAGCTGCAAAGAGAACTTATGCAGAATGGATTTAGCAGGGGTGACCAGTCACGCAAGAGGGCTGGGGAAGAGCTAACCTACAATGGCTCATCGACGTGTGCAAGCTCCAGAGGGTACAGATAGTGACTATTCTGGATGTACTTTTATTTGTAGCCTGAGCAGACACTGGAGGAGCACAGAGTATCCAGGGCCTCAATGTGGGGAGGGGGAGTTTGCTGATAACTCAGGTGCTCCGTTGCAAGATATCCTTAGAAGAAGAGTTTGGACTTTTATTCCTTGTTATGTATTAAAACGTCAGTTGCTGCTACACTTGGGATAAATTTGAAAAATGTGACTTCTCTGGTCTGGTTTCACCAAGTTCTTATTTGCAAGGAATGCACCTTGGAAAAAAATGATCACTTGTCAGTGAAACTCCGCAGCCAAAATCAGCCGCTTCCTCCCAAACCGGAAGAAACTCTTTTGCACTTTTTTTTTATTGTGGACATTCTTTAAACTAGGTAACACATGTCCGTGTATTAGTTTAAGAACTTTAAGGTATTTTCTGAAGCTTTTGCTTAAGAAATAATAATGATAATAATAATAATAATAATAATAAAGATTAATTACTTTGCAGTATTTTGTTTGTCAGTACAAACAGACATCACCTTTAAGAGTTGGTCCCATATCACTTCTGAGTGTGAGTTTTAAATTTTGTAGATTTGTTTTATTCATCTGTCTTTTCCCTCTCCCCAGCACCTTTCCTTGTGGTCATTTTAAACTCCTTCCATTTTTATGTCTTTTCTACTCTGTGCCTTCAGCTTATGCACTTTGCAACCTTACAGACTACACATTGTGAGTGCAAAATGTGGTATTTAGGGAAAACTTGTGATGTCTTCAATAAACATGCTGCAAAGTCACAAGATTCTCCTGCATTGCTGGGGTACGCATAGGAAGAAAGTCTAACCAAGCATTATTGCCACATAGGTAATTTTTTCCTTCCTCTTTATATTTTTTCTTTTTTTTTTTTTACAAGAAAAAAAATGTTAACACTGGGACCAACTCTTGTAGAAAATTCCACCTCTCAAATTCCCATTGATTTTTTGTTGTTGTTGGCTTCCTGAATGATCACAATAGAAAGTATGGGGCCTTGTTATGGCAAGCTATCTTTGGTGTTCAACCATCAGCTGTCACAGCTGAAGAACATTGGAATGGATTGTGGGCTAGACTCTCTATCTTGTTATGCCTTCTGTGCTCTGCCTTAGCAGTGCTGAAGAGGCTTTAAGCCTGTTTAAGTGGCGAGTGCTCCTGTGCTGAATTGCCACAGTAGCTCCTATAACAGCCATAATTGCTATGACCTCAAGCTTTGCATTGAAAGAGTAGGATACAGCCTTCAGAATTAGGTGGCTCCAAAGACAACCTGGTGGGTGCTCTTCCTTCTTCCAGAAACACATTGAAATCCGTTTAGCTGGTCCAGAGATTTTAGACCTGTCCTTTCAGTGGCTATGATGCAAGTTTTTACTGCAGTATGAAATCCATTGTGTTTAAACAGATGAGAAATGTTTTTTAAAAAGCAAACTACAGATTCCTTTTGTTACCTTAGTTATGGGGGCAGCATATATATGGCTTAAGAAACTTTTCTGAGTAGGGGCAAAGTTATGGTCTCAGTTTGGCGCACACACATACCTCTTAGTTTTTGGAAATTCAATAAGCTTGCATCAATTCTTTCATAAAGAAGTTCTATACTTTCAGCAGGAAAGAAATTATTTTTCTTTCCATTTTGTTTTTTAAACTGATGCTGTCTTTTCCTCTAGTTCTAAAGTAATCCATTTTCTCTTGGTTAACGAACAATATATTTATTTGTGTCCTGCTTTTGTGGAAAAGGGGAAATAAAAAAAGGACACTGAAGATAAGCAGGCCCAAATGTAACCTCTCCCCCTCCCCTTGCATATTTGCAAAGTCTGTTGAATTCTTTGGGTTTTTATAGATCATGCTTGAGTTTTTTGCATTCCAGCCTTGGTGTATAATTCTGCAATAATAAACTGGTCAGGGTTGGATTTTTCCAAAGAGTTTGTGTCTTCCAGATTCTCCGCTCCGTTGGAGTCAATCAAGGGGAGTTCTACCATTGACTTTGGTGGGAGCCGAATCAGACCAAGTTAAATGCTTTTTAAAATCCAACCTTGAGAGTATAGAAAATCAGAGGCTAATAAATGGATATTGCTTTTAATTTTGCCAGCTTCCAAAGGTTTCTCCAGAATAGACTTTTTAAGGAATTACAAAAAAAGAGTGTCCTTAGCATAAAGAATAATTTTGTACAACTGTGATAACACATATTCTTGATTTAAGAGTATACGTGTGAGCTGATTGTGACCTGTACATGTTTGGTTTTGCTACATTGATAACATTCTGATTTTTAACACTCAGCTTTATCATGCACTTAACAGGTGTTCTGTTTTTAGACTGTTCTTCTGATCTGGGGTTTGTAAATAGCGTATATTTCATGTTTAAGACAATGGTTTTAGTTTCTGCATTTTGTGTTGCATTGACCATAAGACGCAAACTGTTTTGAACAATAATTCTGAAAGGAGGTAAAACATTCCGCTAATGTGGATGACATCCCAGTTCCACATGACAGTACTTGTTCACCTGTAGGTAGAATTTTTGCCTGGCCAGCAAACGTGAGAACTTCCCTTGTAAAGCATTGTATTTTGTTGTAAATTGACATTAAAGTTTCTGTATGTTTTGGCATTTTTAAAAATCTAATACTGAACAATTGTTACCTTGTCTTCAGAGGTTTTACCATTGTGAGCAGAGCATGAAATGGAATACATCCTAATATACTAAATTATTTTGTTTCTTTGTAACCTTACATTTTATTTAACTGGTCAAACTAACGCCGCCAAAATGAGCATTGGTACTGTAAAGTTGTGACCCACCAATACATCATGGTTAGAGCTATGGTAGGTAATCAAAATCTGACTCTTTATGGCAAACCTGCATCCGTCCTTCCCATGAGACCAAGCAGTAAAGTCAGTTTATATGCTGGGTGTCATCTTCTGTGTTGTGGTGCTTCTTGGCAAACTTGCTATATTAAAATATTTTTTAGATGAACT
>TRINITY_DN2520_c0_g2_i1 len=294 path=[0:0-293]
TGAGAACCTAGGAACTAAAGGGCTTCTATGACCTCAGAGGTGCCTTATAGTGCTGCAAAGCCTTTTACAGCATCATGAAGCAGTCGCGTACACACTACCAAGAGCCTCTGTCACTAGTAAAGCCACTCCAGCACCCTCTCCCAGCAGAGACAGCCCGACAAACTGCCTCTCAAGCCCTCTCCACCCCCTACAGTGTGGGAAGGTCCTGTTAGTTTAGAAAGCAAACATGCAAGGATAACCAAGATTAAGAAAGTCACATTTGCACAAACACTCAACAATTAAACAATTAGCTTT
>TRINITY_DN2574_c0_g1_i2 len=2414 path=[0:0-523 1:524-690 3:691-1051 4:1052-1368 5:1369-1445 6:1446-2413]
GTCTAGGATTTTATTATAGAATTCATATGGATATCCTATTGTACAAAAACACCATGAACACAGTTTTTATCAAAAAGTAGTTATTTTGAGAAATGCTGTTCTCAAAATTATGTATACATAAAATATCTTATGTACATTATACACACCCATATGTACATATATTCCATTTACAATCTATCAAATATAATGATTATTTTTATTTCTTGTTTCCCTTTATTTTAAGCCAAAAGGAAAGATATTCCACTTTTCTCCACCTCCAAAACAACTGAGTATTACACTTGGCAATTCTACAACATGAAAAGCCTGGAGAAGTCTTTCATGTGGAAGGGGTTTAAATTAGTGCAGTTCATTTATTAACACCTCGGTTCTGGCACATCTGGCTTTCCTTCAAGACATTATCCTAAGTCTCCAAACAGCACTGAAATATCTCCTCCATTAGGTCATCAATATATACATAATGCTTATTTTCTTTCTTGAGTACCAATGTCCATCTTCTGGATTTCCTATGGTATATCCTACGATATGTTAACTGATTTTGTTGATTGTGAATGGTTTGTCGGTTCAAATGCATATTGTAATCAATAGCAGCCAAATAACATCTTGCTCTATATACTGGGTAGGTGTATTCAAATCTTTTGGAAGCATACATATGCACATGTTGCTGGAACTGTTCCAGATCAAATGTGGATCTTTATGAAAACAAAATATATTTCCTCAGCAATACATCAACGTATTTTTTTTAAACTATCAGGAACATAGCACGCAACTAGACACATTTTAATGCAATTTGGGTAAGGTTTTCCTAGTGAATAATGTTTTTCAGAATGCAAAGGATTTTTTTGTCCTTAAGATTATAAATCATTACATTTAAAAACAACTTAGTTTCAGGTATGTTAATTAGTTTACTACTACTAAATGAGAGTTTGAATGATTTAGTATACATGCAAAACTCTTTTTATGTCACACAGCTTGCATTTATTTTTGGGATGAGGGGCAGAGGATAATTTTGAGGAAACACAGACAGCCTAACATCCAAAATTCTAATTATACCTAAACCGTAGAAAGTATGGGATGTTTCTTAGAAACTTTTTATCCAAAATTATCTTGCACATTTCATTGTGAGATTTGCTTCCCTTTTCTAGCCATTCCTTTTCTTTTTCATCCATCTGAGGACTGTGTTTGCACCGTTCCTCAGTGATGCCATTGCCACTAGCCCACTGATGCTCATTGACGACATGATGAACTAGGCCACGCCACATTCCAATAAACTTTTCATACGTATTAACTTCTTTACAGCAAAACCAAAAATAATTGACAATATCGGAACACCACTGCAAAAGATGGCGACAATCTTTTAGTTTGCTAGCCTCAATTAATTTGTTTCCAAGGTCTTTAGCGCCACCCCATATATCATATGAATGTATTACACAAGGGAACTTTTTTTCTATCAAAGTAGAGATCTGAGTGTGTGCCTCAGTAACTACTTCTTTAATGGTTAGTTGTTCATCCAATAGCCTCTGTAATGCTCTTCGAAAGGCTTCCTTCTCTATAAATGGGGAGTTCAGCTGAGTTTTACGTTTATCCACTATTTCAACAGCTAGAATTTGTTTGGTTTCTAAATCCATGAATGAGTAGACACAGTATTGTGCAGAGTGACCAGGGCCATCCATTAGTCCATCTCCCATAATAACAACATCTTTCCCATGTAGTTCCTCTAAAATGTGTTGCTTCATTCGACACCAGAAGGATTCTATGGTTGGAACAATAAAATGACGCTGCATGCTGAAGAATGCATTTGCACTTACAAATGTCAACTTCATGAAATCTGCCATTTGTGAAATTTTTCCAAAATTGTTTCCTGACAGTATGATAGCAGCAGATAATGCAAGGTCTCCTGCATATGTTTCTCCTTTTATCAGAGGCTGGGAAGACCACTCAAATGCTACATGTCCCGCACTACATTTCTAGATAATGTTCAAAAGCAAAGGGAAAAAAATTAAACCACACAATTACTTAGCTTTAACAAATCATAAGACGAAAAACTGGACACAGACCCAGTTTTCAGGGACACTCTGAAAATAAATTGCTTATTTACGTCCCTTTTGAGAGTGAAATGTTCAAGTCCTATAATGAATGTTTCCCTACAGAAATGAAATTTCCATAAGTTTTCATGTTCTGCTAATAGTCAATTTCCCTTTCTACTTCTTAGTTTTATGTCTCAGTGTTTCAGTACACTGACAGGATATTCGTTTGTTGTAAAGAAGTTCACTGTATTTAACAGTGGATATATTTCTACTGACCTTCAGTTTTTTGAAAGCTAGCTTTTATGTTGCTTTAGTTTGGGTCCTGTTTAAGCTGGAAATATTTTAAAAAATGGATAGAGAAAAGCACAATTGTTTATGCTACTCAAAAAC
>TRINITY_DN2574_c0_g1_i1 len=553 path=[0:0-523 2:524-552]
GTCTAGGATTTTATTATAGAATTCATATGGATATCCTATTGTACAAAAACACCATGAACACAGTTTTTATCAAAAAGTAGTTATTTTGAGAAATGCTGTTCTCAAAATTATGTATACATAAAATATCTTATGTACATTATACACACCCATATGTACATATATTCCATTTACAATCTATCAAATATAATGATTATTTTTATTTCTTGTTTCCCTTTATTTTAAGCCAAAAGGAAAGATATTCCACTTTTCTCCACCTCCAAAACAACTGAGTATTACACTTGGCAATTCTACAACATGAAAAGCCTGGAGAAGTCTTTCATGTGGAAGGGGTTTAAATTAGTGCAGTTCATTTATTAACACCTCGGTTCTGGCACATCTGGCTTTCCTTCAAGACATTATCCTAAGTCTCCAAACAGCACTGAAATATCTCCTCCATTAGGTCATCAATATATACATAATGCTTATTTTCTTTCTTGAGTACCAATGTCCATCTTCTGGATTTCCTATGGTATATCCTACGATATCTATTATAAAAACAACATGCAAAAAAAAC
>TRINITY_DN2574_c0_g1_i4 len=2337 path=[0:0-523 1:524-690 3:691-1051 4:1052-1368 6:1369-2336]
GTCTAGGATTTTATTATAGAATTCATATGGATATCCTATTGTACAAAAACACCATGAACACAGTTTTTATCAAAAAGTAGTTATTTTGAGAAATGCTGTTCTCAAAATTATGTATACATAAAATATCTTATGTACATTATACACACCCATATGTACATATATTCCATTTACAATCTATCAAATATAATGATTATTTTTATTTCTTGTTTCCCTTTATTTTAAGCCAAAAGGAAAGATATTCCACTTTTCTCCACCTCCAAAACAACTGAGTATTACACTTGGCAATTCTACAACATGAAAAGCCTGGAGAAGTCTTTCATGTGGAAGGGGTTTAAATTAGTGCAGTTCATTTATTAACACCTCGGTTCTGGCACATCTGGCTTTCCTTCAAGACATTATCCTAAGTCTCCAAACAGCACTGAAATATCTCCTCCATTAGGTCATCAATATATACATAATGCTTATTTTCTTTCTTGAGTACCAATGTCCATCTTCTGGATTTCCTATGGTATATCCTACGATATGTTAACTGATTTTGTTGATTGTGAATGGTTTGTCGGTTCAAATGCATATTGTAATCAATAGCAGCCAAATAACATCTTGCTCTATATACTGGGTAGGTGTATTCAAATCTTTTGGAAGCATACATATGCACATGTTGCTGGAACTGTTCCAGATCAAATGTGGATCTTTATGAAAACAAAATATATTTCCTCAGCAATACATCAACGTATTTTTTTTAAACTATCAGGAACATAGCACGCAACTAGACACATTTTAATGCAATTTGGGTAAGGTTTTCCTAGTGAATAATGTTTTTCAGAATGCAAAGGATTTTTTTGTCCTTAAGATTATAAATCATTACATTTAAAAACAACTTAGTTTCAGGTATGTTAATTAGTTTACTACTACTAAATGAGAGTTTGAATGATTTAGTATACATGCAAAACTCTTTTTATGTCACACAGCTTGCATTTATTTTTGGGATGAGGGGCAGAGGATAATTTTGAGGAAACACAGACAGCCTAACATCCAAAATTCTAATTATACCTAAACCGTAGAAAGTATGGGATGTTTCTTAGAAACTTTTTATCCAAAATTATCTTGCACATTTCATTGTGAGATTTGCTTCCCTTTTCTAGCCATTCCTTTTCTTTTTCATCCATCTGAGGACTGTGTTTGCACCGTTCCTCAGTGATGCCATTGCCACTAGCCCACTGATGCTCATTGACGACATGATGAACTAGGCCACGCCACATTCCAATAAACTTTTCATACGTATTAACTTCTTTACAGCAAAACCAAAAATAATTGACAATATCGGAACACCACTGCAAAAGATGGCGACAATCTTTTAGTTTGCTAGCCTATCAAAGTAGAGATCTGAGTGTGTGCCTCAGTAACTACTTCTTTAATGGTTAGTTGTTCATCCAATAGCCTCTGTAATGCTCTTCGAAAGGCTTCCTTCTCTATAAATGGGGAGTTCAGCTGAGTTTTACGTTTATCCACTATTTCAACAGCTAGAATTTGTTTGGTTTCTAAATCCATGAATGAGTAGACACAGTATTGTGCAGAGTGACCAGGGCCATCCATTAGTCCATCTCCCATAATAACAACATCTTTCCCATGTAGTTCCTCTAAAATGTGTTGCTTCATTCGACACCAGAAGGATTCTATGGTTGGAACAATAAAATGACGCTGCATGCTGAAGAATGCATTTGCACTTACAAATGTCAACTTCATGAAATCTGCCATTTGTGAAATTTTTCCAAAATTGTTTCCTGACAGTATGATAGCAGCAGATAATGCAAGGTCTCCTGCATATGTTTCTCCTTTTATCAGAGGCTGGGAAGACCACTCAAATGCTACATGTCCCGCACTACATTTCTAGATAATGTTCAAAAGCAAAGGGAAAAAAATTAAACCACACAATTACTTAGCTTTAACAAATCATAAGACGAAAAACTGGACACAGACCCAGTTTTCAGGGACACTCTGAAAATAAATTGCTTATTTACGTCCCTTTTGAGAGTGAAATGTTCAAGTCCTATAATGAATGTTTCCCTACAGAAATGAAATTTCCATAAGTTTTCATGTTCTGCTAATAGTCAATTTCCCTTTCTACTTCTTAGTTTTATGTCTCAGTGTTTCAGTACACTGACAGGATATTCGTTTGTTGTAAAGAAGTTCACTGTATTTAACAGTGGATATATTTCTACTGACCTTCAGTTTTTTGAAAGCTAGCTTTTATGTTGCTTTAGTTTGGGTCCTGTTTAAGCTGGAAATATTTTAAAAAATGGATAGAGAAAAGCACAATTGTTTATGCTACTCAAAAAC
>TRINITY_DN2574_c0_g1_i5 len=1976 path=[0:0-523 1:524-690 4:691-1007 6:1008-1975]
GTCTAGGATTTTATTATAGAATTCATATGGATATCCTATTGTACAAAAACACCATGAACACAGTTTTTATCAAAAAGTAGTTATTTTGAGAAATGCTGTTCTCAAAATTATGTATACATAAAATATCTTATGTACATTATACACACCCATATGTACATATATTCCATTTACAATCTATCAAATATAATGATTATTTTTATTTCTTGTTTCCCTTTATTTTAAGCCAAAAGGAAAGATATTCCACTTTTCTCCACCTCCAAAACAACTGAGTATTACACTTGGCAATTCTACAACATGAAAAGCCTGGAGAAGTCTTTCATGTGGAAGGGGTTTAAATTAGTGCAGTTCATTTATTAACACCTCGGTTCTGGCACATCTGGCTTTCCTTCAAGACATTATCCTAAGTCTCCAAACAGCACTGAAATATCTCCTCCATTAGGTCATCAATATATACATAATGCTTATTTTCTTTCTTGAGTACCAATGTCCATCTTCTGGATTTCCTATGGTATATCCTACGATATGTTAACTGATTTTGTTGATTGTGAATGGTTTGTCGGTTCAAATGCATATTGTAATCAATAGCAGCCAAATAACATCTTGCTCTATATACTGGGTAGGTGTATTCAAATCTTTTGGAAGCATACATATGCACATGTTGCTGGAACTGTTCCAGATCAAATGTGGATCTAAACCGTAGAAAGTATGGGATGTTTCTTAGAAACTTTTTATCCAAAATTATCTTGCACATTTCATTGTGAGATTTGCTTCCCTTTTCTAGCCATTCCTTTTCTTTTTCATCCATCTGAGGACTGTGTTTGCACCGTTCCTCAGTGATGCCATTGCCACTAGCCCACTGATGCTCATTGACGACATGATGAACTAGGCCACGCCACATTCCAATAAACTTTTCATACGTATTAACTTCTTTACAGCAAAACCAAAAATAATTGACAATATCGGAACACCACTGCAAAAGATGGCGACAATCTTTTAGTTTGCTAGCCTATCAAAGTAGAGATCTGAGTGTGTGCCTCAGTAACTACTTCTTTAATGGTTAGTTGTTCATCCAATAGCCTCTGTAATGCTCTTCGAAAGGCTTCCTTCTCTATAAATGGGGAGTTCAGCTGAGTTTTACGTTTATCCACTATTTCAACAGCTAGAATTTGTTTGGTTTCTAAATCCATGAATGAGTAGACACAGTATTGTGCAGAGTGACCAGGGCCATCCATTAGTCCATCTCCCATAATAACAACATCTTTCCCATGTAGTTCCTCTAAAATGTGTTGCTTCATTCGACACCAGAAGGATTCTATGGTTGGAACAATAAAATGACGCTGCATGCTGAAGAATGCATTTGCACTTACAAATGTCAACTTCATGAAATCTGCCATTTGTGAAATTTTTCCAAAATTGTTTCCTGACAGTATGATAGCAGCAGATAATGCAAGGTCTCCTGCATATGTTTCTCCTTTTATCAGAGGCTGGGAAGACCACTCAAATGCTACATGTCCCGCACTACATTTCTAGATAATGTTCAAAAGCAAAGGGAAAAAAATTAAACCACACAATTACTTAGCTTTAACAAATCATAAGACGAAAAACTGGACACAGACCCAGTTTTCAGGGACACTCTGAAAATAAATTGCTTATTTACGTCCCTTTTGAGAGTGAAATGTTCAAGTCCTATAATGAATGTTTCCCTACAGAAATGAAATTTCCATAAGTTTTCATGTTCTGCTAATAGTCAATTTCCCTTTCTACTTCTTAGTTTTATGTCTCAGTGTTTCAGTACACTGACAGGATATTCGTTTGTTGTAAAGAAGTTCACTGTATTTAACAGTGGATATATTTCTACTGACCTTCAGTTTTTTGAAAGCTAGCTTTTATGTTGCTTTAGTTTGGGTCCTGTTTAAGCTGGAAATATTTTAAAAAATGGATAGAGAAAAGCACAATTGTTTATGCTACTCAAAAAC
>TRINITY_DN2574_c0_g1_i3 len=2053 path=[0:0-523 1:524-690 4:691-1007 5:1008-1084 6:1085-2052]
GTCTAGGATTTTATTATAGAATTCATATGGATATCCTATTGTACAAAAACACCATGAACACAGTTTTTATCAAAAAGTAGTTATTTTGAGAAATGCTGTTCTCAAAATTATGTATACATAAAATATCTTATGTACATTATACACACCCATATGTACATATATTCCATTTACAATCTATCAAATATAATGATTATTTTTATTTCTTGTTTCCCTTTATTTTAAGCCAAAAGGAAAGATATTCCACTTTTCTCCACCTCCAAAACAACTGAGTATTACACTTGGCAATTCTACAACATGAAAAGCCTGGAGAAGTCTTTCATGTGGAAGGGGTTTAAATTAGTGCAGTTCATTTATTAACACCTCGGTTCTGGCACATCTGGCTTTCCTTCAAGACATTATCCTAAGTCTCCAAACAGCACTGAAATATCTCCTCCATTAGGTCATCAATATATACATAATGCTTATTTTCTTTCTTGAGTACCAATGTCCATCTTCTGGATTTCCTATGGTATATCCTACGATATGTTAACTGATTTTGTTGATTGTGAATGGTTTGTCGGTTCAAATGCATATTGTAATCAATAGCAGCCAAATAACATCTTGCTCTATATACTGGGTAGGTGTATTCAAATCTTTTGGAAGCATACATATGCACATGTTGCTGGAACTGTTCCAGATCAAATGTGGATCTAAACCGTAGAAAGTATGGGATGTTTCTTAGAAACTTTTTATCCAAAATTATCTTGCACATTTCATTGTGAGATTTGCTTCCCTTTTCTAGCCATTCCTTTTCTTTTTCATCCATCTGAGGACTGTGTTTGCACCGTTCCTCAGTGATGCCATTGCCACTAGCCCACTGATGCTCATTGACGACATGATGAACTAGGCCACGCCACATTCCAATAAACTTTTCATACGTATTAACTTCTTTACAGCAAAACCAAAAATAATTGACAATATCGGAACACCACTGCAAAAGATGGCGACAATCTTTTAGTTTGCTAGCCTCAATTAATTTGTTTCCAAGGTCTTTAGCGCCACCCCATATATCATATGAATGTATTACACAAGGGAACTTTTTTTCTATCAAAGTAGAGATCTGAGTGTGTGCCTCAGTAACTACTTCTTTAATGGTTAGTTGTTCATCCAATAGCCTCTGTAATGCTCTTCGAAAGGCTTCCTTCTCTATAAATGGGGAGTTCAGCTGAGTTTTACGTTTATCCACTATTTCAACAGCTAGAATTTGTTTGGTTTCTAAATCCATGAATGAGTAGACACAGTATTGTGCAGAGTGACCAGGGCCATCCATTAGTCCATCTCCCATAATAACAACATCTTTCCCATGTAGTTCCTCTAAAATGTGTTGCTTCATTCGACACCAGAAGGATTCTATGGTTGGAACAATAAAATGACGCTGCATGCTGAAGAATGCATTTGCACTTACAAATGTCAACTTCATGAAATCTGCCATTTGTGAAATTTTTCCAAAATTGTTTCCTGACAGTATGATAGCAGCAGATAATGCAAGGTCTCCTGCATATGTTTCTCCTTTTATCAGAGGCTGGGAAGACCACTCAAATGCTACATGTCCCGCACTACATTTCTAGATAATGTTCAAAAGCAAAGGGAAAAAAATTAAACCACACAATTACTTAGCTTTAACAAATCATAAGACGAAAAACTGGACACAGACCCAGTTTTCAGGGACACTCTGAAAATAAATTGCTTATTTACGTCCCTTTTGAGAGTGAAATGTTCAAGTCCTATAATGAATGTTTCCCTACAGAAATGAAATTTCCATAAGTTTTCATGTTCTGCTAATAGTCAATTTCCCTTTCTACTTCTTAGTTTTATGTCTCAGTGTTTCAGTACACTGACAGGATATTCGTTTGTTGTAAAGAAGTTCACTGTATTTAACAGTGGATATATTTCTACTGACCTTCAGTTTTTTGAAAGCTAGCTTTTATGTTGCTTTAGTTTGGGTCCTGTTTAAGCTGGAAATATTTTAAAAAATGGATAGAGAAAAGCACAATTGTTTATGCTACTCAAAAAC
>TRINITY_DN2583_c0_g1_i2 len=12589 path=[0:0-103 6:104-12588]
GTTTTACGGGGGTCTCCCGTGCAGATCTGCTCCTGCCTGGCATCCGGGGGGACTGGGTGGTGGGGGTTGGAGGCCACGGTGAATCGGTGCTTTGCCTCCCCCGCAGGCCCAGCTCTCACCTGGCCCGCGGAGCGCCTACCGGGAATGCCTGGGCAAGCTGGACCTGCAGTACGCCAAGCTGCTGAACTCCTCCAAGGCCCGGCTGCGGCACCTAGAGAGCCTCCACGCCTTTGTCGCCGCCGCCACCAAGGAGCTGATGTGGCTGAATGAGAAGGAGGAGGAGGAAGTGAACTACGACTGGAGCGAGCGCAACAGCAACATGGCCGCCAAGAAGGAGAACTACTCGGCGCTGATGCGGGAGCTGGAGCAGCGGGAGCGGAAGGTCAAGGAGATCCAGAGCATGGGGGACAGGCTGCTGCGTGAGGAGCACCCAGGCAGGCAGACCGTGGAGGCGTTCCAGGCGGCCCTGCAGACCCAGTGGAGTTGGATGCTCCAGCTCTGCTGCTGCATCGAGGCTCACCTGAAGGAGAACACGGCGTATTTCCAGTTCTTCGCCGATGTGAAGGAGGCTGAGGAGTTCCTGCGCAAGACACAGGAGACCATGAAAAAGAAATTCATCTGCGACCGGGCTATCACTGTCACACGCCTCGAGGACCTGCTGCAGGACTCCCTAGATGAGAAGGAGCAGCTGGGCGAGTACACCGGCCACCTGGCAGGACTGACCAAGCGCGCAAGGGCCATCATCCAGCTCAAGCCGCGAAGTCCGGCCGCCCCGCTGAAGGGCCGCCTGCCCCTGCAGGCTGTCTGCGACTACAAGCAGATGGAGATCACGGTGCACAAGGGGGACGAATGTGCCCTGCTCAGCAACGCCCAGCCCGACAAGTGGAAGGTGCTGAATGCCGGGGGCAGCGAGTCCATCGTGCCGTCCGTCTGCTTTCTCGTTCCTCCACCCAACAAGGAGGCCCTGGACGCTGTCGGCAGGCTGGAAGCCACTCACCAGAAGCTGCTCACCCTCTGGCACCAGCTGCACATCGACATGAAGAGTCTCCTGGCCTGGCAGTACCTGCTGCGTGACATCCAGCAGATCCAGTCCTGGACCCTGGTCATGTTCCGGACGATGCCTGCTGAGGATTACCGGCAGACCCTGCGCAGACTGGAGACCCACTACCAGGAGTTCCTGCGTGACAGCCAGGACTCTCAGAGCTTCCTGCCTGACGACCGGCTGCGCGTGGAGCGCGAGTACAACACCTGCACCCAGAAATACGAGCGTTTGCTGCACGGGCTGGAGAAAGGGGAGCAGGAAGAGTCCATGTGTAAGAACTACATCTCCCAGCTGAAAGACATCCGGCTGCAGCTTGAGGGCTGCGAGTCCCGCACCATCCACAAGATCCGCACGCCACTCGACAAGGACCCCGCCAAGGAGTGCGCCCAGCGCATCAGCGACCAGCAGCAAATCCACTTGGAGCTTCAGGGCATCAAGAAGAACCTGGACAAGGTGAGCGAGAAGACCGGGAAGGTGCTGTCCCAGCCGGAACAGGCCAGCTCAGCTCCCATGCTGCACTCGGAGCTAGAAATCACCTTGCAGAAGATGAACCAGGCGCACAACCTGTCCAGCATCTACCTGGAGAAGCTGAAGACCATCAACCTGGTGATTCGCAGCACCCAGGGGGCCGAGGAGCTGGTCCGGAGCTATGAGGAGCAGCTGAAGGACGTGCAGGCTGTGCCGTCCAACCTCAAGGAGCTGGAAGCAACCAAGGCAGAGCTGAAGCGGCTCCGAGGGCAGGTGGAAGGGCACCAGCCTCTCTTCAGCACGCTGGAGTCGGACCTGAACAAGGCCCGGGAGGTGAATGAGCGGATGGTGCAGGGCCACAGTGAGCGGGACGTGGATCTGGACCGGTACCGGGAGCGGGTGCAGCAGCTGCTGGAGCGCTGGCAGGCCATCCTCACCCAGATTGACTTACGCCAGCGTGAACTGGACCAGTTGGGGCGCCAGCAACGCTACTATCGTGAGAGCTACGATTGGCTCATCCAGTGGGTCCATGATGCCAAGCAGCGGCAGGAGAAGCTCCAGGCTGTGCCCGTCACCGACAGCAAAGCCGTGCGTCAGCAGCTGCTGCAGGAGAAGAAACTCCTGGAGGAGTGCGACCGGAACCGGGAGAAGGTGGATGAGTGCCATCGCTACGCCAAGCAGTACATCGATGCCATCAAGGATTATGAGCTGCAGCTGGTGACGTACAAGGCCCAGGTGGAGCCTGTGGCCTCCCCAGCCAAGAAGCCCAAGGTGCAGTCTGCGTCAGACAGCATCATCCAGGAGTACGTGGAGCTGCGGACCCAGTACAGCGAACTCACCACGCTCACCAGCCAGTACATCAAGTTCATCACCGAGACTCTTCGGCGACTGGAGGAAGAGGAGAAAGCGGCTGAGAAGCTGAAAGAGGAGGAGCGGCAGCGGCTGGCCGAGGTGGAGGCCCAGCTGGAAAAGCAGAAGCAGCTGGCCGAGGCGCACGCCAAGGCCAAGGCCCAGGCTGAGCAGGAAGCCCGGGAGCTGCAGCTGCGCATGCACGAGGAGGTCACCAGGCGGGAGGTGGTGGCCGTGGATGCGGAGCAGCAGAAGCAGAACATTCAACAGGAGCTGATGCAGCTGAGGCAGAACTCGGACATGCAGATCAAGACCAAGCTCAAGCTGATTGAGGAGGTCGAGTACAGTCGCAAGAAGGTGGAGGAGGAGATCCATGTCATCCGTCTGCAGCTCGACAGCACCGAGAAGCAGAAGATGAGCGCGGAGAGCGAGCTGCAGGCTCTGCGCATGCAGGCAGATGAGGCCGAGCAGCAGAAGAAGCTGGCCCAGGAGGAGGCGGAACGCCTGCGGAAGCAGGTCAAGGACGAGTCGCAGAAGAAGCGGGAGGCGGAGGAGGAGCTGAAGCGCAAGGTGCAGGCCGAGCAGCAGGCAGCCCGCGAGAAGCAAAGGGCCGTGGAGGAGCTGGAGAGGCTGCGCATGCAGGCTGAGGAGGCCGAGCGCAGGATGAAGCAGGCCGAGCTGGAGAAGGAGCGGCAGATCCACGTGGCCCAGGAGATGGCGCAGAAGAGTGCGGACGCTGAGCTGCAGAGCAAGCGCCTCTCCTTTGCTGAGAAGACAGCCCAGCTGGAGATGTCCCTCAAGCAGGAGCACATCACCGTCACCCACCTGCAGGAGGAAGCCGAGCGCCTGAAGAAGCAGCAGCTGGAGGCAGAGAAGTGCAGGGAGGAGGCGGAGAAGGAGCTGGAGCGATGGCGCCAGAAGGCCAACGAGGCCCTGCGCCTGCGCCTGCAAGCTGAGGAGGTGGCCCACAAGAAGACGCTGACCCAGGAGGAGGCAGAGAAGCAGAAGGAAGATGCGGAGCGGGAGGCCAGGAAGCGGAGCAAGGCCGAGGAATCCGCCCTGCGGCAGAAGGAGCTAGCCGAGGAGGAGCTGGAGAAGCAGCGCAAGCTGGCGGAGGGCACTGCTCAGCAGAAGTTCATGGCAGAGCAGGAGGTGATCCGCCTGAAGGCAGAGATGGAGAATGGGGAGCAGCAGCGCCTGCTCCTGGAGGAGGAGCTCTTCCGTCTCAAGAACGAGGTGAGCGAAGCCATCCAGAAGCGGAAGGAGCTGGAGGAGGAGCTGGCTAAACTGCGGGCCGAGATGGAGATCCTGCTGCAGAGCAAAGCCAAGACTGAGGCGGATTCTCGTTCCACCAGTGAGAAGTCCAAGCAGAAGCTGGAGACCGAGGCCAGCAAGCTGCGGGAGCTAGCGGAGGAGGCAGCCCGGCTACGGGCCCTCTCGGAGGAAGCCAAGCGGCAGCGGCAGCTGGCGGAGGAAGAGGCGGCCCGACAGCGTTCTGAGGCGGAGAGGATCCTCAAGGAGAAGCTGGCAGCTATCAGCGAGGCCTCTCGGCTGAAGGCCGAAGCCGAGATTGCCCTGAAGGAGAAGGAGGCGGAGAACGAGAGGTTGCGGCGGCTGGCGGAGGACGAGGCCTATCAGCGGAAGCTGCTGGAGGAGCAGGCAGCGCAGCACAAGCAGGACATCGAAGAGAAGATCACCTTGCTGAAGAAGTCCTCGGACAATGAGCTGGACCGGCAGAAAAGCATCGTGGAAGAGACCCTGAAGCAGCGGCGGGTCATTGAGGAGGAGATCCGCATCCTGAAGGTCCACTTTGAGAGGGCGAAGTCAGGCAAGTCAGACCTGGAGCTGGAGCTGAACAAAATCAAGCAGAACGCGGCCGAGATTGAGCGCAGCAAAGAGCAGGTAGAGCAGGAGGCTGAGAAACTACGGCAGCTGGCTCTGGAAGAGGAGAGCCGCCGTAGGGAGGCGGAGGAGAAGGTGAAAAGGATCCTGGCAGCTGAGGAGGAAGCGGCCCGGCAGCGCAAGGCAGCCCTGGAGGAGGTGGAGCGCCTGAAAGCCAAGGTGGAGGAGGCCAAGAGGCAGAAAGAGCTTGCCGAGAAGGAGTCGGAGAGGCAGATCCAGCTGGCCCAGCAGGCGGCTCAGAAGAGAATCCAGGCAGAGGAGAAGGCCCACCTGGCTACCGTGCAGCAGAAGGAACAGGAGCTGCTGCAGACCAGACAGCAAGAGCAGAGCATGCTGGACAAGCTGAGGGAAGAGGCAGAGAAGGCTAAGAAGGCTGCAGAGGATGCCGAATTTGCACGTATCAAGGCCGAGCAGGACGCTACTCTGTCCCGGCAGCAGGTGGAGGAAGCGGAGCGCCTGAAGCAGCAAGCTGAGGAGGAGGCTCAGGCCAAAGCCAAGGCCCAGGGAGATGCTGAGAAGCTCCGGAAAGAGGCTGAGCTAGAGGCAGCCAAGCGAGCCCAAGCAGAGCAGGCAGCACTCAAGCAGAAGCAGCTGGCAGATGCCGAAATGGAAAAGCATAAGAAGTTTGCCGAACAGACACTGAGGCAGAAGGCACAGGTGGAGCAGGAGCTGACCAAGGTGAAGCTGCAGCTAGAAGAGACCGATCACCAGAAAACCATCCTGGATGAGGAGCTGCAGCGGCTGAAGGAGGAGGTGACGGACGCCATGAAGCAGAAAGCCCAGGTGGAGGAGGAACTCTTCAAGGTGAAGATCCAGATGGAGCAGCTGATCAAGCTCAAGACCCGCATCGAGGAGGAGAACAAGGTGCTTATCCTCAAGGACAAGGACAACACGCAGAAGTTTCTGATAGAGGAGGCAGCCAAGATGAAACAGGTGGCAGAGGAGGCAGCTCGCCTGAGCGTGGAGGCGCAAGAGGCTGCTCGCATGCGGAAGCTGGCGGAGGACGACCTGGCCCAGCAGCGGGCACTGGCAGAGAAGATGATGAAGGAGAAGATGCAGGCGGTGCAGGAGGCCACGCGGCTGAAGGCTGAGGCCGAGATGCTGCAGAAGCAGAAGGACTTGGCTCAAGAGCACGCCAAGAAGCTTCAAGAGGACAAGGAGCAGATGGAGCAGCGCCTGGTGGAGGAGACCGAGGGCTTCCAGAAAACCCTTGAGACGGAGCGCAAGCGGCAGCTGGAGATCAGTGCCGAGGCCGAGCGCCTCAAGCTGCAGGTGACCGAGATGAGTCTGGCCCAGGCCAAGGCCGAGGACGATGCCAAGAGGTTCAAGAAGCAGGCGGAGGAGATCAGCGAGAAGCTGCACCAGACTGAGCTGGCCACCCAGGAGAAGATGACACTGGTACAGACGCTGGAGATCCAGAGACGGCAGAGCAACCAGGATGCAGGGAATCTGAAGGCGGCGATCGCTGAGCTGGAGAGGGAGAAGGAGAAGCTGAAGCGGGAGGCGGAACTGCTGCAGCAGCGGTCGGAAGAGCTGCAGATGGCTCAGCAGGAGCAGCTACGGCAGGAGACGCACATGCTCCAGCAGACGTTCCTGACAGAGAAGGACACCTTGCTGCAGAAGGAGCGGTTCATCGAGGAGGAGAAAGTCAAGCTGGAGAAGCTGTTTAAAGAGGAGGTTAACAAAGCCCAGAACCTGAGAGCTGAGCAAGAGCATCAGCAGAGGCAGATGGAGCAGGAGAAAGAGCAGCTGAAGGCCAGCTTGGAGAATGCCAAGAAGAAACAGATGGAAGCAGAGGGAAGTGTCCGCCATAAGCAGGAAGAGCTACAACAGCTGGAAAAACAGCGGCAACAGCAAGAGAAGCTCCTTGCCGAGGAAAACAAGAAACTCCGGGAGAAACTGGAGCGTCTGGAAGAGGAGCACAGGGTTGCCCTGGCTCAGACCCGAGAGATCATGATCCAGACAGACGACCTTCCTGGGGACTATGTGGCTTCATCCGTACAAGTGACTCAGACCAAAGCGGTGCCCAATGGTAGAGACGTGGTCGATGGCCTAGCTCAGAATGGGGAGCCAGAGTTGGCGTTCACCGGCATCCGGCAGAAAGTGCCTGCAAGGAAGCTGGTTGACGCTGGCATCCTGAGCAGAGACATCTTGGACGAGCTGGTAAAAGGGTCGGTGACCATCGAAGAGCTTTCCCAGAGAGAGGACATCAAGAAGTACCTGCAGGGCAAGAGCAGTATTGCTGGCCTGCTGATTAAGCCGACCAATGAGAAGATGAGCATCTACAAGGCCATGAAGAAACAGCTGCTGAGCCCAGGCACGGCACTTATCCTGCTGGAAGCCCAAGCTGCCTCGGGCTTTGTCATTGACCCAGTGAAAAACAAGAGACTGTCGGTCAGCGAGGCTGTGAAAGAAGGCGTGATTGGGCCCGAACTACACAACAAACTGCTGTCCGCTGAGAGGGCTGTGACGGGATACAAAGACCCCTACACGGGAGACAAGATCTCTCTCTTCCAGGCCATGACAAAAGACCTCCTCATCAAAGACCATGCCGTCCGCTTGCTAGAGGCCCAGATCGCCACTGGGGGTGTCATCGACCCCGTCAACAGCCATCGCCTGCCCGTGGAAGTTGCATATCAGCGGGGCTACTTTGATGAGGAGATGAACCAGACCCTCTTGGATCCCTCCGATGACACCAAGGGCTTCTTTGACCCCAACACGCATGAGAACCTCACCTACGTGCAGCTGATGGACAGATGTGTGACTGACCCAGAGACTGGGCTCTGCCTTCTGCCGCTCACAGACAAAGCAGCCAAAGGAGGAGAGCTGGCTTACACAGATCAAGAGGCCAGGGATGTCTTCAAGAAAGCCACAGTGTCTGCACCCTTTGGCAGATTCCAGGGGAAGACCGTGACCATCTGGGAGATCATCAATTCGGAGTACTTCACCGTGGAGCAGAGGCGAGACCTCCTCCGACAGTACAAGACTGGCAAGATCACTGTAGAAAAGATCATCAAAATTGTCATTACTGTGGTGGAGGAGAGTGAGAAGAAGAACCAGCTGTGCTTTGAGGGGCTCCGTGCTCCTGTTCCTGCTGCCGAGCTGCTGGAGAGCAAAATCATTGACCAGGATCTCTACGACCAGCTGCACCAGGGCAAGAAGTCTGTGAAGGATGTGGCCGAGGAGGATTCTGTGAAGAAGTACCTGAAGGGCACCAACGCCATTGCAGGTGTCCTGGTGGAGTCGACGGGCCAGAAGTTGACATTATACGATGCCTTGAAGGAAAACTTGCTGAAGCCGGAAATTGCCGTGAGTCTCCTGGAGGCCCAGGCTGGCACAGGATACATCCTCGATCCCATTAAGAACAAGGCTCTTTCTGTGGACGAAGCCGTGAGAGCTGGGATTGTTGGGCCCGAGTTGCATGAGAAGCTGCTATCTGCAGAGAAGGCAGTGACTGGGTACAGAGATCCCTACACCGGACAGACCGTTTCCCTGTTCCAAGCACTAAAGAAAGGTCTCCTCCCCAGAGACAGCGGGATCCGTCTGCTGGACGCCCAGCTTTCTGCCGGCGGCATAGTTGACCCTGTGAACAGCCACCGCCTCCCACTTGACGTTGCCTATAAGCGTGGCTACTTTGACGAGGAAACGCACAAAGCCCTGTCTGCTCCCAGAAGTGACACCAAGGCATTCTATGATCCCAATACCCAAGAGTACCTTCCTTATGCCCAGCTTCAGGAGAAATGTCGGTCGGACAAGCAGACTGGCCTCTTCCTGTTGCCGCTCTCTGACAAGGCCATCCAGTCTCAGCAGGAAGAGGTCTACACAGACAGCCAAGCAAAGGAGTCCTTTGACAAAGCCACGGTCGCGGTCCCATCAGGTAGCTTGAAGGGCAGGACAGTGACAATCTGGGAGCTCATCCACTCAGAGTATTTCACTGAAGAGCAGAGGAGAGAGCTAATCCGGCAGTACAAAACTGGCACGGTCACCATCGAGAAGATCATCAAGCTAGTGATCACCATCATTGAAGAGACCGAGACCAAAAAGCAGGAGAAGCTGACATTCAGTGGCCTACGGGCCCCTGTGCCTGCCAGTGAGCTGCTGGAGTCTAAAGTCATTAGCAAAGCCCAATACCAACAGCTGAAGGAAGGCAAGAAATCGGTGAAAGAGCTCTCTGAGACAGACACCGTGAAGCGATACCTGCAGGGAAGTGACTGCATTGCTGGGGTCTATGTGGAAGATACCAAGGAGAAACTCAACCTCTACCAGGCGATGAAGAGGAACCTGCTGAGGCTCAGCACGGCAGTCGTCCTCCTCGAGGCCCAGGCAGCTACTGGCTTCATGGTTGACCCAGTAAGGAACCAGAAACTGTATGTCAACGAGGCAGTGAAAGCCGGCATCGTGGGTCCAGAGCTTCATGAGAAATTGCTCTCTGCTGAGAAAGCTGTCACTGGGTACAAAGACCCTTACTCCGGGAACACGATCTCCCTCTTCGAAGCGATGAAGAAGGGACTTATCCTTAAGGAGCATGGCGTCCGCCTGCTAGAGGCCCAGATCGCCACTGGCGGCATCATCGACCCTGTGCACAGTCATCGTATCCCTGTCGAGGTGGCCTACAAGCGGGGCTACTTTGATGAGGAGATGAACCGGATCCTCTCTGACCCCACAGACGACACCAAGGGCTTCTTTGACCCCAACACCCATGAGAACTTGACATACATGCAGCTGAAGGACAGATGCGTTGAAGACCCTGAGACAGGCCTGTACCTCCTGCCTCTGAAGCAGCCTGAGAAGCCTACAGTGGTGGAGACAACCCAGGTGTATACGGAAGCAGAGACCAAGAAGGCGTTTGAGGAAACGCATATCGACATCCCAATGGGCACTTTGGCTGGCTCCTCCATGTCCCTGTGGGACATCATGCACTCGGACCTCATCCCCGAGGAGCAGCGCAAGCAGCTGATGGAGGAGTTCCGCTCGGGCAAGATGACCAAGGAACGCATGATCATTATCATCATTGAGATCATTGAGAAGACAGAAATCATCCGGCAGCAAGATCTCACCTCCTACAACTTTGTCCGGCGCCGCATCACTGCTGATGATCTCTACACGGCCAGGATCATCTCGCTGGAGATCTACAACTTACTGAAGCAGGGGTCCAAGACTATCCGTGATATCCTGGAGATCGAGACCGTCTGGAAGCATCTCTACGGCACAGGCTGCATTTCTGGTATCTACATCCCCTCCACCAAGCAGAAGCTCGGTGTCTACCAAGCAATGAAGAAAGGGCTGATCAGTGCTGAGGTGGCTCGCTCCCTGCTGGAGGCCCAGGCAGGCACCGGCTTCATAATCGACCCCATAAAGGATGAAATGCTGACTGTAGATGAGGCTGTTCGGAAAGGGGTAGTGGGGCCAGAATTGCATGATCGGCTGCTGTCTGCAGAGAGAGCTGTGACCGGCTACCGGGACCCTTACAGTGAGCAGATGATCTCCCTCTTCCAGGCAATGAAGAAAGATCTCATCCCTTCAGAGGAAGCCCTCAGACTGCTAGATGCTCAGTTAGCCACGGGAGGCATCATTGACCCACACTTAGGCTTCCACCTGCCCTTGGAAATTGCCTATCAGCGCGGCTACTTCAATGTGGAGACCTGCGACCGGCTGTCGGAGCCCAGCGAGGTCCGTAGCTACGTGGACCCGTCCACAGAAGAGAAGCTCAGCTACACGCAGCTCCTGAAGCGATGCAGGAAGGATGAGAACAGCAGCCAGATCCTGCTGCCCCTCTCTCACGCTCGGAAGCTGACCTTCAGGGGGCTGAGGAAGCAGATCAGTGTGGAGGAGCTGGTCCGGTCCCAGGTCATGGATGAGACAACAGCCCAGCGCCTCCAGGACGGTTTAACCTCCATTGAAGAAGTCTCTAAAAGCTTGCAGAAATTCCTGGAGGGCACAAGCTGTATTGCTGGTGTCTTTGTGGACTCTTCCAAAGAGAGGCTCTCCGTGTACCAAGCCATGAAGAAAGGAATCATCCGACCTGGCACTGCTTTTGAGCTTCTGGAAGCCCAGGCAGCCACCGGGTATGTGATTGACCCCATCAAAGGCCTCAAGCTGACGGTGGAGGAGGCCGTGCAAATGGGCATTGTAGGCCCAGAGTTTAAGGACAAACTGCTTTCAGCCGAGAGGGCCGTGACAGGCTACAAGGACCCCTACTCAGGCAAGTTGATTTCCCTCTTCCAAGCCATGAAGAAGGGCCTGATCTTGAAAGACCATGGGATCCGCTTGCTTGAAGCCCAGATCGCCACCGGAGGCATTATTGACCCAGAGGAAAGCCACCGCCTGCCTGTGGAGATGGCCTACAAGAGGGGTCTGTTTGATGAGGAGATGAATGAGATCCTCCTGGATCCCAATGACGACACCAAGGGTTTCTTTGACCCCAACACCGAGGAGAATCTGACCTACCTGCAGCTAATGGAGAGATGCATTACTGACCCTGAGACTGGGCTCTGCCTCTTGTCCCTGAAGGAGAAGAAGCGGGAGAGGAAGACTTCCTCCAAGTCCTCTGTGCGGAAGCGCAGGGTGGTGATAGTGGACCCAGAGACCGGGAAGGAGATGTCTGTGTATGAAGCCTACCGCAAAGGCCTCATCGACCACCAGACTTACCTTGAGCTCTCAGAGCAGGAGTGTGAGTGGGAAGAGATCACGATCTCCTCTTCAGATGGGGTAGTCAAATCGATGATCATTGACCGGCGGTCAGGGCGGCAGTACGATATCGATGATGCAATCGCAAAGGGGTTGATAGACCAGTCTGCCCTGGATCAGTACCGTGCAGGCACCCTGTCCATCACAGAGTTTGCAGACATGCTCTCCGGCAACATGAGCGGGTTCCGATCCAGATCTTCCTCTGTTGGCTCCTCCTCTTCCTATCCCGTAAGCCCGGCTGCTGTGAGAACCCAGCTTTCAACATGGAGTGACCCTAGTGAAGAGACGGGGCCTATTGCTGGTATCTTGGACACAGACACTCTGGAGAAAGTATCCATCACCGAAGCCATGCACCGCAATCTTGTCGATAACATCACTGGTCAGAGGCTGCTGGAGGCCCAAGCTTGCACTGGTGGCATCATTGACCCAAGCACTGGGGAGAAATTCTCTGTCACTGATGCGGTCAACAAGGGTCTGGTTGACAAAATCATGGTGGATAGAATCAACCTTGCCCAGAAGGCCTTCTATGGCTTTGAGGATCCAAGAACCAAGACGAAAATGTCTGCCGCACAAGCCTTAAAGAAGGGGTGGCTGTACTACGAGGCTGGCCAGCGCTTCCTGGAGGTGCAGTACCTGACGGGCGGGCTGATCGAACCAGACGTGCCCAGTCGAGTCTTGTTAGATGAGGCGTTGCAGAAGGGCACGATAGACACGCGCACAGCCCAGAAGCTGAGGGATGTGAACACCTACTCCAAGTATCTCACCTGCCCCAAAACCAAGCTGAAGATCTCCTACAAGGATGCAATGGACAAGAGCATGGTCGAAGAAGGCTCCAGCCTGCGGCTCCTGGAAGCCTCCTCCCAATCCAGCAAAGGGTACTACAGCCCCTACAATGTCAGTGGCTCCGGCTCCGGCTCCACCTCGGGCTCCCGGACGGGCTCCCGGACGGGCTCCAGGCGAGGGAGCTTTGATGCGACTGGCTCTGGCTTCTCCATGACCTTCTCATCGTCGTCCTACACTTCCTCAGGCTACGGGCGCAGATACACATCCGGTCCCCAGAGGGAAGTGGATGCAGCCAATCTCACTCTTGCCTTGTCCTGCTCAAGCAGGAGCTGCGGCTGGGAAACCAACAGGCAACTTTCTGAACTGCAGGGGCCAGAGCTCTCTGTAGCCTAAAGTCCGCTGGCTCCCTCCTCCCCTCAAACACCGAGACACCTTCCCACTTACCTTTCTGTTCTGCATGTGGTAAAGCTACTGGCTAATCCTCCTCCTCCTCCTCCTATTATTATTTTTAAAACCCATGTTTCTTCCAAAGCAGTGCCTAAAGTTTAACCAAAAAGACTAGACTAATATATTAATATATATGATTGTTCTGACAGTATTTGTATATTAAGAAATGAGAGAGAACACACTAACCCTGCAGCTCAGTAATCCCAGGAGCTTGATTCTGTCCGTATCCTCTACTGAGTACAGGAAACCGACGACCGAAAGGCCGGCCCCACAAGCAAGGAAGCACCTGCAACCGGTTTTCACTTTGGAGCCTAACAAAGGACTCTGCCGGCTCCATCCCCAGTGGAGGAGATGACCCCCCCCCCCCCCCCCCCCCCCCCCCCCCCCCCCCCCCCCCCCCCCCCCCCCCCC
>TRINITY_DN2583_c0_g1_i4 len=13999 path=[1:0-50 5:51-1513 6:1514-13998]
ACCTCACATGGGTAAAGCGGGCTGAGGCACTAACCCCCCCCCCCTGCTGCAGCCCCGGGAGAAGGGCCGGATGCGCTTCCACAAGCTGCAGAACGTGCAGATCGCACTGGACTATCTGAAGCACCGGCAGGTGAAGCTGGTGAACATCCGCAACGATGACATCGCCGACGGCAACCCCAAACTCACGCTCGGCCTCATCTGGACCATCATCCTGCACTTCCAGATCTCGGACATCCAGGTGAGCGGGCAGTCGGAGGACATGACAGCCAAGGAGAAGCTGCTTCTCTGGTCCCAGCGCATGGTCGAGGGCTACCAGGGCCTGCGGTGCGACAACTTCACCACCAACTGGCGAGACGGGCGCCTCTTCAATTGCATCATCCACCGCCACAAGCCCATGCTCATTGACATGAACAAGGTCTATCGCCAGAGCAACCTGGAGAATCTGGACCAAGCCTTCAGCGTGGCAGAGCATGACCTGGGCGTCACCCGCCTGCTGGACCCTGAAGATGTGGACGTGCCGCAGCCAGACGAGAAATCCATCATCACCTACGTCTCCTCGCTGTACGACGCCATGCCCCGCGTGCCGGACGTGCAGGATGGCGTCAAGGCCAATGAGCTGCAGCTGCGCTGGCAGGAATACTACGAGCTGGTGACCCTGCTGCAGCAATGGATTCGCCACCACACCGTGCTCTTCGAGGAGCGCAAGTTCCCCGCCAGCTACGAGGAGATCGAGATCCTGTGGCACCAGTTCCTCAAGTTCAAGGAGACGGAGCTCCCAGCCAAGGAGGCCGACAAGAACCGCTCCAAGGCCGTTTACCAGTCGCTGGAGGCTGCAGTGCAGACTGGGCAGGTGAAGGTGCCCCCTGGGTACCACCCCCTGGACGTGGAGAAGGAATGGGGGAAGCTTCACGTCGCCATCCTGGAGCGCGAGAAGCTGCTGCGCTCCGAGTTCGAGAGGTTGGAGCGTCTGCAGCGCATCATCAGCAAACTCCAGATGGAGTCCGGCCTCTGCGAAGAGCATCTCAACCAGGCGGACACGCTGCTGCAGTCGGATATACGGCTGCTGAACGCCGGGAAGCAGCCGCAGAAAACGGCCGAAATCGAACGTGACCTGGACAAGGCGGACGCCATGATCCGCCTCCTCTTCAACGACGTGCAGACGCTCAAGGACGGGCGCCACCCGCAGGGCGAGCAGATGTATCGCAGAGTCTACCGCCTGCACGAGCGCCTGGTCGCCATCCGCACCGAGTACAACCTGCGCCTGAAATCGGGCGCCGCCCCCATCGCCCAGGTGACTCTGCCGCTGACGCAGCGGCCCCGGCAGGACGTGGACGATGTGACCCTGCGCTACCTGCAAGACCTGCTGGCCTGGGTGGAGGAAAACCAGCGCCGGGTGAGCGGGGCCGAGTGGGGGATGGACCTGCCCACCGTGGAGTCGCAGCTGGGCAGCCACCGCGGCCTGCACCAGTCCATTGAGGAGTTCCGCACCAAGATCGAGCGGGCACGGGCCGACGAGGCCCAGCTCTCACCTGGCCCGCGGAGCGCCTACCGGGAATGCCTGGGCAAGCTGGACCTGCAGTACGCCAAGCTGCTGAACTCCTCCAAGGCCCGGCTGCGGCACCTAGAGAGCCTCCACGCCTTTGTCGCCGCCGCCACCAAGGAGCTGATGTGGCTGAATGAGAAGGAGGAGGAGGAAGTGAACTACGACTGGAGCGAGCGCAACAGCAACATGGCCGCCAAGAAGGAGAACTACTCGGCGCTGATGCGGGAGCTGGAGCAGCGGGAGCGGAAGGTCAAGGAGATCCAGAGCATGGGGGACAGGCTGCTGCGTGAGGAGCACCCAGGCAGGCAGACCGTGGAGGCGTTCCAGGCGGCCCTGCAGACCCAGTGGAGTTGGATGCTCCAGCTCTGCTGCTGCATCGAGGCTCACCTGAAGGAGAACACGGCGTATTTCCAGTTCTTCGCCGATGTGAAGGAGGCTGAGGAGTTCCTGCGCAAGACACAGGAGACCATGAAAAAGAAATTCATCTGCGACCGGGCTATCACTGTCACACGCCTCGAGGACCTGCTGCAGGACTCCCTAGATGAGAAGGAGCAGCTGGGCGAGTACACCGGCCACCTGGCAGGACTGACCAAGCGCGCAAGGGCCATCATCCAGCTCAAGCCGCGAAGTCCGGCCGCCCCGCTGAAGGGCCGCCTGCCCCTGCAGGCTGTCTGCGACTACAAGCAGATGGAGATCACGGTGCACAAGGGGGACGAATGTGCCCTGCTCAGCAACGCCCAGCCCGACAAGTGGAAGGTGCTGAATGCCGGGGGCAGCGAGTCCATCGTGCCGTCCGTCTGCTTTCTCGTTCCTCCACCCAACAAGGAGGCCCTGGACGCTGTCGGCAGGCTGGAAGCCACTCACCAGAAGCTGCTCACCCTCTGGCACCAGCTGCACATCGACATGAAGAGTCTCCTGGCCTGGCAGTACCTGCTGCGTGACATCCAGCAGATCCAGTCCTGGACCCTGGTCATGTTCCGGACGATGCCTGCTGAGGATTACCGGCAGACCCTGCGCAGACTGGAGACCCACTACCAGGAGTTCCTGCGTGACAGCCAGGACTCTCAGAGCTTCCTGCCTGACGACCGGCTGCGCGTGGAGCGCGAGTACAACACCTGCACCCAGAAATACGAGCGTTTGCTGCACGGGCTGGAGAAAGGGGAGCAGGAAGAGTCCATGTGTAAGAACTACATCTCCCAGCTGAAAGACATCCGGCTGCAGCTTGAGGGCTGCGAGTCCCGCACCATCCACAAGATCCGCACGCCACTCGACAAGGACCCCGCCAAGGAGTGCGCCCAGCGCATCAGCGACCAGCAGCAAATCCACTTGGAGCTTCAGGGCATCAAGAAGAACCTGGACAAGGTGAGCGAGAAGACCGGGAAGGTGCTGTCCCAGCCGGAACAGGCCAGCTCAGCTCCCATGCTGCACTCGGAGCTAGAAATCACCTTGCAGAAGATGAACCAGGCGCACAACCTGTCCAGCATCTACCTGGAGAAGCTGAAGACCATCAACCTGGTGATTCGCAGCACCCAGGGGGCCGAGGAGCTGGTCCGGAGCTATGAGGAGCAGCTGAAGGACGTGCAGGCTGTGCCGTCCAACCTCAAGGAGCTGGAAGCAACCAAGGCAGAGCTGAAGCGGCTCCGAGGGCAGGTGGAAGGGCACCAGCCTCTCTTCAGCACGCTGGAGTCGGACCTGAACAAGGCCCGGGAGGTGAATGAGCGGATGGTGCAGGGCCACAGTGAGCGGGACGTGGATCTGGACCGGTACCGGGAGCGGGTGCAGCAGCTGCTGGAGCGCTGGCAGGCCATCCTCACCCAGATTGACTTACGCCAGCGTGAACTGGACCAGTTGGGGCGCCAGCAACGCTACTATCGTGAGAGCTACGATTGGCTCATCCAGTGGGTCCATGATGCCAAGCAGCGGCAGGAGAAGCTCCAGGCTGTGCCCGTCACCGACAGCAAAGCCGTGCGTCAGCAGCTGCTGCAGGAGAAGAAACTCCTGGAGGAGTGCGACCGGAACCGGGAGAAGGTGGATGAGTGCCATCGCTACGCCAAGCAGTACATCGATGCCATCAAGGATTATGAGCTGCAGCTGGTGACGTACAAGGCCCAGGTGGAGCCTGTGGCCTCCCCAGCCAAGAAGCCCAAGGTGCAGTCTGCGTCAGACAGCATCATCCAGGAGTACGTGGAGCTGCGGACCCAGTACAGCGAACTCACCACGCTCACCAGCCAGTACATCAAGTTCATCACCGAGACTCTTCGGCGACTGGAGGAAGAGGAGAAAGCGGCTGAGAAGCTGAAAGAGGAGGAGCGGCAGCGGCTGGCCGAGGTGGAGGCCCAGCTGGAAAAGCAGAAGCAGCTGGCCGAGGCGCACGCCAAGGCCAAGGCCCAGGCTGAGCAGGAAGCCCGGGAGCTGCAGCTGCGCATGCACGAGGAGGTCACCAGGCGGGAGGTGGTGGCCGTGGATGCGGAGCAGCAGAAGCAGAACATTCAACAGGAGCTGATGCAGCTGAGGCAGAACTCGGACATGCAGATCAAGACCAAGCTCAAGCTGATTGAGGAGGTCGAGTACAGTCGCAAGAAGGTGGAGGAGGAGATCCATGTCATCCGTCTGCAGCTCGACAGCACCGAGAAGCAGAAGATGAGCGCGGAGAGCGAGCTGCAGGCTCTGCGCATGCAGGCAGATGAGGCCGAGCAGCAGAAGAAGCTGGCCCAGGAGGAGGCGGAACGCCTGCGGAAGCAGGTCAAGGACGAGTCGCAGAAGAAGCGGGAGGCGGAGGAGGAGCTGAAGCGCAAGGTGCAGGCCGAGCAGCAGGCAGCCCGCGAGAAGCAAAGGGCCGTGGAGGAGCTGGAGAGGCTGCGCATGCAGGCTGAGGAGGCCGAGCGCAGGATGAAGCAGGCCGAGCTGGAGAAGGAGCGGCAGATCCACGTGGCCCAGGAGATGGCGCAGAAGAGTGCGGACGCTGAGCTGCAGAGCAAGCGCCTCTCCTTTGCTGAGAAGACAGCCCAGCTGGAGATGTCCCTCAAGCAGGAGCACATCACCGTCACCCACCTGCAGGAGGAAGCCGAGCGCCTGAAGAAGCAGCAGCTGGAGGCAGAGAAGTGCAGGGAGGAGGCGGAGAAGGAGCTGGAGCGATGGCGCCAGAAGGCCAACGAGGCCCTGCGCCTGCGCCTGCAAGCTGAGGAGGTGGCCCACAAGAAGACGCTGACCCAGGAGGAGGCAGAGAAGCAGAAGGAAGATGCGGAGCGGGAGGCCAGGAAGCGGAGCAAGGCCGAGGAATCCGCCCTGCGGCAGAAGGAGCTAGCCGAGGAGGAGCTGGAGAAGCAGCGCAAGCTGGCGGAGGGCACTGCTCAGCAGAAGTTCATGGCAGAGCAGGAGGTGATCCGCCTGAAGGCAGAGATGGAGAATGGGGAGCAGCAGCGCCTGCTCCTGGAGGAGGAGCTCTTCCGTCTCAAGAACGAGGTGAGCGAAGCCATCCAGAAGCGGAAGGAGCTGGAGGAGGAGCTGGCTAAACTGCGGGCCGAGATGGAGATCCTGCTGCAGAGCAAAGCCAAGACTGAGGCGGATTCTCGTTCCACCAGTGAGAAGTCCAAGCAGAAGCTGGAGACCGAGGCCAGCAAGCTGCGGGAGCTAGCGGAGGAGGCAGCCCGGCTACGGGCCCTCTCGGAGGAAGCCAAGCGGCAGCGGCAGCTGGCGGAGGAAGAGGCGGCCCGACAGCGTTCTGAGGCGGAGAGGATCCTCAAGGAGAAGCTGGCAGCTATCAGCGAGGCCTCTCGGCTGAAGGCCGAAGCCGAGATTGCCCTGAAGGAGAAGGAGGCGGAGAACGAGAGGTTGCGGCGGCTGGCGGAGGACGAGGCCTATCAGCGGAAGCTGCTGGAGGAGCAGGCAGCGCAGCACAAGCAGGACATCGAAGAGAAGATCACCTTGCTGAAGAAGTCCTCGGACAATGAGCTGGACCGGCAGAAAAGCATCGTGGAAGAGACCCTGAAGCAGCGGCGGGTCATTGAGGAGGAGATCCGCATCCTGAAGGTCCACTTTGAGAGGGCGAAGTCAGGCAAGTCAGACCTGGAGCTGGAGCTGAACAAAATCAAGCAGAACGCGGCCGAGATTGAGCGCAGCAAAGAGCAGGTAGAGCAGGAGGCTGAGAAACTACGGCAGCTGGCTCTGGAAGAGGAGAGCCGCCGTAGGGAGGCGGAGGAGAAGGTGAAAAGGATCCTGGCAGCTGAGGAGGAAGCGGCCCGGCAGCGCAAGGCAGCCCTGGAGGAGGTGGAGCGCCTGAAAGCCAAGGTGGAGGAGGCCAAGAGGCAGAAAGAGCTTGCCGAGAAGGAGTCGGAGAGGCAGATCCAGCTGGCCCAGCAGGCGGCTCAGAAGAGAATCCAGGCAGAGGAGAAGGCCCACCTGGCTACCGTGCAGCAGAAGGAACAGGAGCTGCTGCAGACCAGACAGCAAGAGCAGAGCATGCTGGACAAGCTGAGGGAAGAGGCAGAGAAGGCTAAGAAGGCTGCAGAGGATGCCGAATTTGCACGTATCAAGGCCGAGCAGGACGCTACTCTGTCCCGGCAGCAGGTGGAGGAAGCGGAGCGCCTGAAGCAGCAAGCTGAGGAGGAGGCTCAGGCCAAAGCCAAGGCCCAGGGAGATGCTGAGAAGCTCCGGAAAGAGGCTGAGCTAGAGGCAGCCAAGCGAGCCCAAGCAGAGCAGGCAGCACTCAAGCAGAAGCAGCTGGCAGATGCCGAAATGGAAAAGCATAAGAAGTTTGCCGAACAGACACTGAGGCAGAAGGCACAGGTGGAGCAGGAGCTGACCAAGGTGAAGCTGCAGCTAGAAGAGACCGATCACCAGAAAACCATCCTGGATGAGGAGCTGCAGCGGCTGAAGGAGGAGGTGACGGACGCCATGAAGCAGAAAGCCCAGGTGGAGGAGGAACTCTTCAAGGTGAAGATCCAGATGGAGCAGCTGATCAAGCTCAAGACCCGCATCGAGGAGGAGAACAAGGTGCTTATCCTCAAGGACAAGGACAACACGCAGAAGTTTCTGATAGAGGAGGCAGCCAAGATGAAACAGGTGGCAGAGGAGGCAGCTCGCCTGAGCGTGGAGGCGCAAGAGGCTGCTCGCATGCGGAAGCTGGCGGAGGACGACCTGGCCCAGCAGCGGGCACTGGCAGAGAAGATGATGAAGGAGAAGATGCAGGCGGTGCAGGAGGCCACGCGGCTGAAGGCTGAGGCCGAGATGCTGCAGAAGCAGAAGGACTTGGCTCAAGAGCACGCCAAGAAGCTTCAAGAGGACAAGGAGCAGATGGAGCAGCGCCTGGTGGAGGAGACCGAGGGCTTCCAGAAAACCCTTGAGACGGAGCGCAAGCGGCAGCTGGAGATCAGTGCCGAGGCCGAGCGCCTCAAGCTGCAGGTGACCGAGATGAGTCTGGCCCAGGCCAAGGCCGAGGACGATGCCAAGAGGTTCAAGAAGCAGGCGGAGGAGATCAGCGAGAAGCTGCACCAGACTGAGCTGGCCACCCAGGAGAAGATGACACTGGTACAGACGCTGGAGATCCAGAGACGGCAGAGCAACCAGGATGCAGGGAATCTGAAGGCGGCGATCGCTGAGCTGGAGAGGGAGAAGGAGAAGCTGAAGCGGGAGGCGGAACTGCTGCAGCAGCGGTCGGAAGAGCTGCAGATGGCTCAGCAGGAGCAGCTACGGCAGGAGACGCACATGCTCCAGCAGACGTTCCTGACAGAGAAGGACACCTTGCTGCAGAAGGAGCGGTTCATCGAGGAGGAGAAAGTCAAGCTGGAGAAGCTGTTTAAAGAGGAGGTTAACAAAGCCCAGAACCTGAGAGCTGAGCAAGAGCATCAGCAGAGGCAGATGGAGCAGGAGAAAGAGCAGCTGAAGGCCAGCTTGGAGAATGCCAAGAAGAAACAGATGGAAGCAGAGGGAAGTGTCCGCCATAAGCAGGAAGAGCTACAACAGCTGGAAAAACAGCGGCAACAGCAAGAGAAGCTCCTTGCCGAGGAAAACAAGAAACTCCGGGAGAAACTGGAGCGTCTGGAAGAGGAGCACAGGGTTGCCCTGGCTCAGACCCGAGAGATCATGATCCAGACAGACGACCTTCCTGGGGACTATGTGGCTTCATCCGTACAAGTGACTCAGACCAAAGCGGTGCCCAATGGTAGAGACGTGGTCGATGGCCTAGCTCAGAATGGGGAGCCAGAGTTGGCGTTCACCGGCATCCGGCAGAAAGTGCCTGCAAGGAAGCTGGTTGACGCTGGCATCCTGAGCAGAGACATCTTGGACGAGCTGGTAAAAGGGTCGGTGACCATCGAAGAGCTTTCCCAGAGAGAGGACATCAAGAAGTACCTGCAGGGCAAGAGCAGTATTGCTGGCCTGCTGATTAAGCCGACCAATGAGAAGATGAGCATCTACAAGGCCATGAAGAAACAGCTGCTGAGCCCAGGCACGGCACTTATCCTGCTGGAAGCCCAAGCTGCCTCGGGCTTTGTCATTGACCCAGTGAAAAACAAGAGACTGTCGGTCAGCGAGGCTGTGAAAGAAGGCGTGATTGGGCCCGAACTACACAACAAACTGCTGTCCGCTGAGAGGGCTGTGACGGGATACAAAGACCCCTACACGGGAGACAAGATCTCTCTCTTCCAGGCCATGACAAAAGACCTCCTCATCAAAGACCATGCCGTCCGCTTGCTAGAGGCCCAGATCGCCACTGGGGGTGTCATCGACCCCGTCAACAGCCATCGCCTGCCCGTGGAAGTTGCATATCAGCGGGGCTACTTTGATGAGGAGATGAACCAGACCCTCTTGGATCCCTCCGATGACACCAAGGGCTTCTTTGACCCCAACACGCATGAGAACCTCACCTACGTGCAGCTGATGGACAGATGTGTGACTGACCCAGAGACTGGGCTCTGCCTTCTGCCGCTCACAGACAAAGCAGCCAAAGGAGGAGAGCTGGCTTACACAGATCAAGAGGCCAGGGATGTCTTCAAGAAAGCCACAGTGTCTGCACCCTTTGGCAGATTCCAGGGGAAGACCGTGACCATCTGGGAGATCATCAATTCGGAGTACTTCACCGTGGAGCAGAGGCGAGACCTCCTCCGACAGTACAAGACTGGCAAGATCACTGTAGAAAAGATCATCAAAATTGTCATTACTGTGGTGGAGGAGAGTGAGAAGAAGAACCAGCTGTGCTTTGAGGGGCTCCGTGCTCCTGTTCCTGCTGCCGAGCTGCTGGAGAGCAAAATCATTGACCAGGATCTCTACGACCAGCTGCACCAGGGCAAGAAGTCTGTGAAGGATGTGGCCGAGGAGGATTCTGTGAAGAAGTACCTGAAGGGCACCAACGCCATTGCAGGTGTCCTGGTGGAGTCGACGGGCCAGAAGTTGACATTATACGATGCCTTGAAGGAAAACTTGCTGAAGCCGGAAATTGCCGTGAGTCTCCTGGAGGCCCAGGCTGGCACAGGATACATCCTCGATCCCATTAAGAACAAGGCTCTTTCTGTGGACGAAGCCGTGAGAGCTGGGATTGTTGGGCCCGAGTTGCATGAGAAGCTGCTATCTGCAGAGAAGGCAGTGACTGGGTACAGAGATCCCTACACCGGACAGACCGTTTCCCTGTTCCAAGCACTAAAGAAAGGTCTCCTCCCCAGAGACAGCGGGATCCGTCTGCTGGACGCCCAGCTTTCTGCCGGCGGCATAGTTGACCCTGTGAACAGCCACCGCCTCCCACTTGACGTTGCCTATAAGCGTGGCTACTTTGACGAGGAAACGCACAAAGCCCTGTCTGCTCCCAGAAGTGACACCAAGGCATTCTATGATCCCAATACCCAAGAGTACCTTCCTTATGCCCAGCTTCAGGAGAAATGTCGGTCGGACAAGCAGACTGGCCTCTTCCTGTTGCCGCTCTCTGACAAGGCCATCCAGTCTCAGCAGGAAGAGGTCTACACAGACAGCCAAGCAAAGGAGTCCTTTGACAAAGCCACGGTCGCGGTCCCATCAGGTAGCTTGAAGGGCAGGACAGTGACAATCTGGGAGCTCATCCACTCAGAGTATTTCACTGAAGAGCAGAGGAGAGAGCTAATCCGGCAGTACAAAACTGGCACGGTCACCATCGAGAAGATCATCAAGCTAGTGATCACCATCATTGAAGAGACCGAGACCAAAAAGCAGGAGAAGCTGACATTCAGTGGCCTACGGGCCCCTGTGCCTGCCAGTGAGCTGCTGGAGTCTAAAGTCATTAGCAAAGCCCAATACCAACAGCTGAAGGAAGGCAAGAAATCGGTGAAAGAGCTCTCTGAGACAGACACCGTGAAGCGATACCTGCAGGGAAGTGACTGCATTGCTGGGGTCTATGTGGAAGATACCAAGGAGAAACTCAACCTCTACCAGGCGATGAAGAGGAACCTGCTGAGGCTCAGCACGGCAGTCGTCCTCCTCGAGGCCCAGGCAGCTACTGGCTTCATGGTTGACCCAGTAAGGAACCAGAAACTGTATGTCAACGAGGCAGTGAAAGCCGGCATCGTGGGTCCAGAGCTTCATGAGAAATTGCTCTCTGCTGAGAAAGCTGTCACTGGGTACAAAGACCCTTACTCCGGGAACACGATCTCCCTCTTCGAAGCGATGAAGAAGGGACTTATCCTTAAGGAGCATGGCGTCCGCCTGCTAGAGGCCCAGATCGCCACTGGCGGCATCATCGACCCTGTGCACAGTCATCGTATCCCTGTCGAGGTGGCCTACAAGCGGGGCTACTTTGATGAGGAGATGAACCGGATCCTCTCTGACCCCACAGACGACACCAAGGGCTTCTTTGACCCCAACACCCATGAGAACTTGACATACATGCAGCTGAAGGACAGATGCGTTGAAGACCCTGAGACAGGCCTGTACCTCCTGCCTCTGAAGCAGCCTGAGAAGCCTACAGTGGTGGAGACAACCCAGGTGTATACGGAAGCAGAGACCAAGAAGGCGTTTGAGGAAACGCATATCGACATCCCAATGGGCACTTTGGCTGGCTCCTCCATGTCCCTGTGGGACATCATGCACTCGGACCTCATCCCCGAGGAGCAGCGCAAGCAGCTGATGGAGGAGTTCCGCTCGGGCAAGATGACCAAGGAACGCATGATCATTATCATCATTGAGATCATTGAGAAGACAGAAATCATCCGGCAGCAAGATCTCACCTCCTACAACTTTGTCCGGCGCCGCATCACTGCTGATGATCTCTACACGGCCAGGATCATCTCGCTGGAGATCTACAACTTACTGAAGCAGGGGTCCAAGACTATCCGTGATATCCTGGAGATCGAGACCGTCTGGAAGCATCTCTACGGCACAGGCTGCATTTCTGGTATCTACATCCCCTCCACCAAGCAGAAGCTCGGTGTCTACCAAGCAATGAAGAAAGGGCTGATCAGTGCTGAGGTGGCTCGCTCCCTGCTGGAGGCCCAGGCAGGCACCGGCTTCATAATCGACCCCATAAAGGATGAAATGCTGACTGTAGATGAGGCTGTTCGGAAAGGGGTAGTGGGGCCAGAATTGCATGATCGGCTGCTGTCTGCAGAGAGAGCTGTGACCGGCTACCGGGACCCTTACAGTGAGCAGATGATCTCCCTCTTCCAGGCAATGAAGAAAGATCTCATCCCTTCAGAGGAAGCCCTCAGACTGCTAGATGCTCAGTTAGCCACGGGAGGCATCATTGACCCACACTTAGGCTTCCACCTGCCCTTGGAAATTGCCTATCAGCGCGGCTACTTCAATGTGGAGACCTGCGACCGGCTGTCGGAGCCCAGCGAGGTCCGTAGCTACGTGGACCCGTCCACAGAAGAGAAGCTCAGCTACACGCAGCTCCTGAAGCGATGCAGGAAGGATGAGAACAGCAGCCAGATCCTGCTGCCCCTCTCTCACGCTCGGAAGCTGACCTTCAGGGGGCTGAGGAAGCAGATCAGTGTGGAGGAGCTGGTCCGGTCCCAGGTCATGGATGAGACAACAGCCCAGCGCCTCCAGGACGGTTTAACCTCCATTGAAGAAGTCTCTAAAAGCTTGCAGAAATTCCTGGAGGGCACAAGCTGTATTGCTGGTGTCTTTGTGGACTCTTCCAAAGAGAGGCTCTCCGTGTACCAAGCCATGAAGAAAGGAATCATCCGACCTGGCACTGCTTTTGAGCTTCTGGAAGCCCAGGCAGCCACCGGGTATGTGATTGACCCCATCAAAGGCCTCAAGCTGACGGTGGAGGAGGCCGTGCAAATGGGCATTGTAGGCCCAGAGTTTAAGGACAAACTGCTTTCAGCCGAGAGGGCCGTGACAGGCTACAAGGACCCCTACTCAGGCAAGTTGATTTCCCTCTTCCAAGCCATGAAGAAGGGCCTGATCTTGAAAGACCATGGGATCCGCTTGCTTGAAGCCCAGATCGCCACCGGAGGCATTATTGACCCAGAGGAAAGCCACCGCCTGCCTGTGGAGATGGCCTACAAGAGGGGTCTGTTTGATGAGGAGATGAATGAGATCCTCCTGGATCCCAATGACGACACCAAGGGTTTCTTTGACCCCAACACCGAGGAGAATCTGACCTACCTGCAGCTAATGGAGAGATGCATTACTGACCCTGAGACTGGGCTCTGCCTCTTGTCCCTGAAGGAGAAGAAGCGGGAGAGGAAGACTTCCTCCAAGTCCTCTGTGCGGAAGCGCAGGGTGGTGATAGTGGACCCAGAGACCGGGAAGGAGATGTCTGTGTATGAAGCCTACCGCAAAGGCCTCATCGACCACCAGACTTACCTTGAGCTCTCAGAGCAGGAGTGTGAGTGGGAAGAGATCACGATCTCCTCTTCAGATGGGGTAGTCAAATCGATGATCATTGACCGGCGGTCAGGGCGGCAGTACGATATCGATGATGCAATCGCAAAGGGGTTGATAGACCAGTCTGCCCTGGATCAGTACCGTGCAGGCACCCTGTCCATCACAGAGTTTGCAGACATGCTCTCCGGCAACATGAGCGGGTTCCGATCCAGATCTTCCTCTGTTGGCTCCTCCTCTTCCTATCCCGTAAGCCCGGCTGCTGTGAGAACCCAGCTTTCAACATGGAGTGACCCTAGTGAAGAGACGGGGCCTATTGCTGGTATCTTGGACACAGACACTCTGGAGAAAGTATCCATCACCGAAGCCATGCACCGCAATCTTGTCGATAACATCACTGGTCAGAGGCTGCTGGAGGCCCAAGCTTGCACTGGTGGCATCATTGACCCAAGCACTGGGGAGAAATTCTCTGTCACTGATGCGGTCAACAAGGGTCTGGTTGACAAAATCATGGTGGATAGAATCAACCTTGCCCAGAAGGCCTTCTATGGCTTTGAGGATCCAAGAACCAAGACGAAAATGTCTGCCGCACAAGCCTTAAAGAAGGGGTGGCTGTACTACGAGGCTGGCCAGCGCTTCCTGGAGGTGCAGTACCTGACGGGCGGGCTGATCGAACCAGACGTGCCCAGTCGAGTCTTGTTAGATGAGGCGTTGCAGAAGGGCACGATAGACACGCGCACAGCCCAGAAGCTGAGGGATGTGAACACCTACTCCAAGTATCTCACCTGCCCCAAAACCAAGCTGAAGATCTCCTACAAGGATGCAATGGACAAGAGCATGGTCGAAGAAGGCTCCAGCCTGCGGCTCCTGGAAGCCTCCTCCCAATCCAGCAAAGGGTACTACAGCCCCTACAATGTCAGTGGCTCCGGCTCCGGCTCCACCTCGGGCTCCCGGACGGGCTCCCGGACGGGCTCCAGGCGAGGGAGCTTTGATGCGACTGGCTCTGGCTTCTCCATGACCTTCTCATCGTCGTCCTACACTTCCTCAGGCTACGGGCGCAGATACACATCCGGTCCCCAGAGGGAAGTGGATGCAGCCAATCTCACTCTTGCCTTGTCCTGCTCAAGCAGGAGCTGCGGCTGGGAAACCAACAGGCAACTTTCTGAACTGCAGGGGCCAGAGCTCTCTGTAGCCTAAAGTCCGCTGGCTCCCTCCTCCCCTCAAACACCGAGACACCTTCCCACTTACCTTTCTGTTCTGCATGTGGTAAAGCTACTGGCTAATCCTCCTCCTCCTCCTCCTATTATTATTTTTAAAACCCATGTTTCTTCCAAAGCAGTGCCTAAAGTTTAACCAAAAAGACTAGACTAATATATTAATATATATGATTGTTCTGACAGTATTTGTATATTAAGAAATGAGAGAGAACACACTAACCCTGCAGCTCAGTAATCCCAGGAGCTTGATTCTGTCCGTATCCTCTACTGAGTACAGGAAACCGACGACCGAAAGGCCGGCCCCACAAGCAAGGAAGCACCTGCAACCGGTTTTCACTTTGGAGCCTAACAAAGGACTCTGCCGGCTCCATCCCCAGTGGAGGAGATGACCCCCCCCCCCCCCCCCCCCCCCCCCCCCCCCCCCCCCCCCCCCCCCCCCCCCCCC
>TRINITY_DN2583_c0_g1_i1 len=14244 path=[2:0-142 4:143-295 5:296-1758 6:1759-14243]
CTCATGGAGCCGGGCAGCCGGAGCCGGGATCCCACCGCCTCCGTGGCCGCCTACTACGCCTTCAAGCGGGAGTTGCTGTCGGGGCGCTCCTCGGACTGGCTGGGGGCGACCCCCGAGCATCTGGCCCGGCAGCTGTGCTGTCTAGACGAGCGAGACCGGGTCCAGAAGAAAACCTTCACCAAATGGGTCAACAAGCACCTCATCAAGGCCCATCGCCATGTCAACGACCTGTACGAGGACCTGCGGGACGGGCACAACCTCATCTCGCTGCTGGAGGTGCTCTCGGGGGACACCCTGCCCCGGGAGAAGGGCCGGATGCGCTTCCACAAGCTGCAGAACGTGCAGATCGCACTGGACTATCTGAAGCACCGGCAGGTGAAGCTGGTGAACATCCGCAACGATGACATCGCCGACGGCAACCCCAAACTCACGCTCGGCCTCATCTGGACCATCATCCTGCACTTCCAGATCTCGGACATCCAGGTGAGCGGGCAGTCGGAGGACATGACAGCCAAGGAGAAGCTGCTTCTCTGGTCCCAGCGCATGGTCGAGGGCTACCAGGGCCTGCGGTGCGACAACTTCACCACCAACTGGCGAGACGGGCGCCTCTTCAATTGCATCATCCACCGCCACAAGCCCATGCTCATTGACATGAACAAGGTCTATCGCCAGAGCAACCTGGAGAATCTGGACCAAGCCTTCAGCGTGGCAGAGCATGACCTGGGCGTCACCCGCCTGCTGGACCCTGAAGATGTGGACGTGCCGCAGCCAGACGAGAAATCCATCATCACCTACGTCTCCTCGCTGTACGACGCCATGCCCCGCGTGCCGGACGTGCAGGATGGCGTCAAGGCCAATGAGCTGCAGCTGCGCTGGCAGGAATACTACGAGCTGGTGACCCTGCTGCAGCAATGGATTCGCCACCACACCGTGCTCTTCGAGGAGCGCAAGTTCCCCGCCAGCTACGAGGAGATCGAGATCCTGTGGCACCAGTTCCTCAAGTTCAAGGAGACGGAGCTCCCAGCCAAGGAGGCCGACAAGAACCGCTCCAAGGCCGTTTACCAGTCGCTGGAGGCTGCAGTGCAGACTGGGCAGGTGAAGGTGCCCCCTGGGTACCACCCCCTGGACGTGGAGAAGGAATGGGGGAAGCTTCACGTCGCCATCCTGGAGCGCGAGAAGCTGCTGCGCTCCGAGTTCGAGAGGTTGGAGCGTCTGCAGCGCATCATCAGCAAACTCCAGATGGAGTCCGGCCTCTGCGAAGAGCATCTCAACCAGGCGGACACGCTGCTGCAGTCGGATATACGGCTGCTGAACGCCGGGAAGCAGCCGCAGAAAACGGCCGAAATCGAACGTGACCTGGACAAGGCGGACGCCATGATCCGCCTCCTCTTCAACGACGTGCAGACGCTCAAGGACGGGCGCCACCCGCAGGGCGAGCAGATGTATCGCAGAGTCTACCGCCTGCACGAGCGCCTGGTCGCCATCCGCACCGAGTACAACCTGCGCCTGAAATCGGGCGCCGCCCCCATCGCCCAGGTGACTCTGCCGCTGACGCAGCGGCCCCGGCAGGACGTGGACGATGTGACCCTGCGCTACCTGCAAGACCTGCTGGCCTGGGTGGAGGAAAACCAGCGCCGGGTGAGCGGGGCCGAGTGGGGGATGGACCTGCCCACCGTGGAGTCGCAGCTGGGCAGCCACCGCGGCCTGCACCAGTCCATTGAGGAGTTCCGCACCAAGATCGAGCGGGCACGGGCCGACGAGGCCCAGCTCTCACCTGGCCCGCGGAGCGCCTACCGGGAATGCCTGGGCAAGCTGGACCTGCAGTACGCCAAGCTGCTGAACTCCTCCAAGGCCCGGCTGCGGCACCTAGAGAGCCTCCACGCCTTTGTCGCCGCCGCCACCAAGGAGCTGATGTGGCTGAATGAGAAGGAGGAGGAGGAAGTGAACTACGACTGGAGCGAGCGCAACAGCAACATGGCCGCCAAGAAGGAGAACTACTCGGCGCTGATGCGGGAGCTGGAGCAGCGGGAGCGGAAGGTCAAGGAGATCCAGAGCATGGGGGACAGGCTGCTGCGTGAGGAGCACCCAGGCAGGCAGACCGTGGAGGCGTTCCAGGCGGCCCTGCAGACCCAGTGGAGTTGGATGCTCCAGCTCTGCTGCTGCATCGAGGCTCACCTGAAGGAGAACACGGCGTATTTCCAGTTCTTCGCCGATGTGAAGGAGGCTGAGGAGTTCCTGCGCAAGACACAGGAGACCATGAAAAAGAAATTCATCTGCGACCGGGCTATCACTGTCACACGCCTCGAGGACCTGCTGCAGGACTCCCTAGATGAGAAGGAGCAGCTGGGCGAGTACACCGGCCACCTGGCAGGACTGACCAAGCGCGCAAGGGCCATCATCCAGCTCAAGCCGCGAAGTCCGGCCGCCCCGCTGAAGGGCCGCCTGCCCCTGCAGGCTGTCTGCGACTACAAGCAGATGGAGATCACGGTGCACAAGGGGGACGAATGTGCCCTGCTCAGCAACGCCCAGCCCGACAAGTGGAAGGTGCTGAATGCCGGGGGCAGCGAGTCCATCGTGCCGTCCGTCTGCTTTCTCGTTCCTCCACCCAACAAGGAGGCCCTGGACGCTGTCGGCAGGCTGGAAGCCACTCACCAGAAGCTGCTCACCCTCTGGCACCAGCTGCACATCGACATGAAGAGTCTCCTGGCCTGGCAGTACCTGCTGCGTGACATCCAGCAGATCCAGTCCTGGACCCTGGTCATGTTCCGGACGATGCCTGCTGAGGATTACCGGCAGACCCTGCGCAGACTGGAGACCCACTACCAGGAGTTCCTGCGTGACAGCCAGGACTCTCAGAGCTTCCTGCCTGACGACCGGCTGCGCGTGGAGCGCGAGTACAACACCTGCACCCAGAAATACGAGCGTTTGCTGCACGGGCTGGAGAAAGGGGAGCAGGAAGAGTCCATGTGTAAGAACTACATCTCCCAGCTGAAAGACATCCGGCTGCAGCTTGAGGGCTGCGAGTCCCGCACCATCCACAAGATCCGCACGCCACTCGACAAGGACCCCGCCAAGGAGTGCGCCCAGCGCATCAGCGACCAGCAGCAAATCCACTTGGAGCTTCAGGGCATCAAGAAGAACCTGGACAAGGTGAGCGAGAAGACCGGGAAGGTGCTGTCCCAGCCGGAACAGGCCAGCTCAGCTCCCATGCTGCACTCGGAGCTAGAAATCACCTTGCAGAAGATGAACCAGGCGCACAACCTGTCCAGCATCTACCTGGAGAAGCTGAAGACCATCAACCTGGTGATTCGCAGCACCCAGGGGGCCGAGGAGCTGGTCCGGAGCTATGAGGAGCAGCTGAAGGACGTGCAGGCTGTGCCGTCCAACCTCAAGGAGCTGGAAGCAACCAAGGCAGAGCTGAAGCGGCTCCGAGGGCAGGTGGAAGGGCACCAGCCTCTCTTCAGCACGCTGGAGTCGGACCTGAACAAGGCCCGGGAGGTGAATGAGCGGATGGTGCAGGGCCACAGTGAGCGGGACGTGGATCTGGACCGGTACCGGGAGCGGGTGCAGCAGCTGCTGGAGCGCTGGCAGGCCATCCTCACCCAGATTGACTTACGCCAGCGTGAACTGGACCAGTTGGGGCGCCAGCAACGCTACTATCGTGAGAGCTACGATTGGCTCATCCAGTGGGTCCATGATGCCAAGCAGCGGCAGGAGAAGCTCCAGGCTGTGCCCGTCACCGACAGCAAAGCCGTGCGTCAGCAGCTGCTGCAGGAGAAGAAACTCCTGGAGGAGTGCGACCGGAACCGGGAGAAGGTGGATGAGTGCCATCGCTACGCCAAGCAGTACATCGATGCCATCAAGGATTATGAGCTGCAGCTGGTGACGTACAAGGCCCAGGTGGAGCCTGTGGCCTCCCCAGCCAAGAAGCCCAAGGTGCAGTCTGCGTCAGACAGCATCATCCAGGAGTACGTGGAGCTGCGGACCCAGTACAGCGAACTCACCACGCTCACCAGCCAGTACATCAAGTTCATCACCGAGACTCTTCGGCGACTGGAGGAAGAGGAGAAAGCGGCTGAGAAGCTGAAAGAGGAGGAGCGGCAGCGGCTGGCCGAGGTGGAGGCCCAGCTGGAAAAGCAGAAGCAGCTGGCCGAGGCGCACGCCAAGGCCAAGGCCCAGGCTGAGCAGGAAGCCCGGGAGCTGCAGCTGCGCATGCACGAGGAGGTCACCAGGCGGGAGGTGGTGGCCGTGGATGCGGAGCAGCAGAAGCAGAACATTCAACAGGAGCTGATGCAGCTGAGGCAGAACTCGGACATGCAGATCAAGACCAAGCTCAAGCTGATTGAGGAGGTCGAGTACAGTCGCAAGAAGGTGGAGGAGGAGATCCATGTCATCCGTCTGCAGCTCGACAGCACCGAGAAGCAGAAGATGAGCGCGGAGAGCGAGCTGCAGGCTCTGCGCATGCAGGCAGATGAGGCCGAGCAGCAGAAGAAGCTGGCCCAGGAGGAGGCGGAACGCCTGCGGAAGCAGGTCAAGGACGAGTCGCAGAAGAAGCGGGAGGCGGAGGAGGAGCTGAAGCGCAAGGTGCAGGCCGAGCAGCAGGCAGCCCGCGAGAAGCAAAGGGCCGTGGAGGAGCTGGAGAGGCTGCGCATGCAGGCTGAGGAGGCCGAGCGCAGGATGAAGCAGGCCGAGCTGGAGAAGGAGCGGCAGATCCACGTGGCCCAGGAGATGGCGCAGAAGAGTGCGGACGCTGAGCTGCAGAGCAAGCGCCTCTCCTTTGCTGAGAAGACAGCCCAGCTGGAGATGTCCCTCAAGCAGGAGCACATCACCGTCACCCACCTGCAGGAGGAAGCCGAGCGCCTGAAGAAGCAGCAGCTGGAGGCAGAGAAGTGCAGGGAGGAGGCGGAGAAGGAGCTGGAGCGATGGCGCCAGAAGGCCAACGAGGCCCTGCGCCTGCGCCTGCAAGCTGAGGAGGTGGCCCACAAGAAGACGCTGACCCAGGAGGAGGCAGAGAAGCAGAAGGAAGATGCGGAGCGGGAGGCCAGGAAGCGGAGCAAGGCCGAGGAATCCGCCCTGCGGCAGAAGGAGCTAGCCGAGGAGGAGCTGGAGAAGCAGCGCAAGCTGGCGGAGGGCACTGCTCAGCAGAAGTTCATGGCAGAGCAGGAGGTGATCCGCCTGAAGGCAGAGATGGAGAATGGGGAGCAGCAGCGCCTGCTCCTGGAGGAGGAGCTCTTCCGTCTCAAGAACGAGGTGAGCGAAGCCATCCAGAAGCGGAAGGAGCTGGAGGAGGAGCTGGCTAAACTGCGGGCCGAGATGGAGATCCTGCTGCAGAGCAAAGCCAAGACTGAGGCGGATTCTCGTTCCACCAGTGAGAAGTCCAAGCAGAAGCTGGAGACCGAGGCCAGCAAGCTGCGGGAGCTAGCGGAGGAGGCAGCCCGGCTACGGGCCCTCTCGGAGGAAGCCAAGCGGCAGCGGCAGCTGGCGGAGGAAGAGGCGGCCCGACAGCGTTCTGAGGCGGAGAGGATCCTCAAGGAGAAGCTGGCAGCTATCAGCGAGGCCTCTCGGCTGAAGGCCGAAGCCGAGATTGCCCTGAAGGAGAAGGAGGCGGAGAACGAGAGGTTGCGGCGGCTGGCGGAGGACGAGGCCTATCAGCGGAAGCTGCTGGAGGAGCAGGCAGCGCAGCACAAGCAGGACATCGAAGAGAAGATCACCTTGCTGAAGAAGTCCTCGGACAATGAGCTGGACCGGCAGAAAAGCATCGTGGAAGAGACCCTGAAGCAGCGGCGGGTCATTGAGGAGGAGATCCGCATCCTGAAGGTCCACTTTGAGAGGGCGAAGTCAGGCAAGTCAGACCTGGAGCTGGAGCTGAACAAAATCAAGCAGAACGCGGCCGAGATTGAGCGCAGCAAAGAGCAGGTAGAGCAGGAGGCTGAGAAACTACGGCAGCTGGCTCTGGAAGAGGAGAGCCGCCGTAGGGAGGCGGAGGAGAAGGTGAAAAGGATCCTGGCAGCTGAGGAGGAAGCGGCCCGGCAGCGCAAGGCAGCCCTGGAGGAGGTGGAGCGCCTGAAAGCCAAGGTGGAGGAGGCCAAGAGGCAGAAAGAGCTTGCCGAGAAGGAGTCGGAGAGGCAGATCCAGCTGGCCCAGCAGGCGGCTCAGAAGAGAATCCAGGCAGAGGAGAAGGCCCACCTGGCTACCGTGCAGCAGAAGGAACAGGAGCTGCTGCAGACCAGACAGCAAGAGCAGAGCATGCTGGACAAGCTGAGGGAAGAGGCAGAGAAGGCTAAGAAGGCTGCAGAGGATGCCGAATTTGCACGTATCAAGGCCGAGCAGGACGCTACTCTGTCCCGGCAGCAGGTGGAGGAAGCGGAGCGCCTGAAGCAGCAAGCTGAGGAGGAGGCTCAGGCCAAAGCCAAGGCCCAGGGAGATGCTGAGAAGCTCCGGAAAGAGGCTGAGCTAGAGGCAGCCAAGCGAGCCCAAGCAGAGCAGGCAGCACTCAAGCAGAAGCAGCTGGCAGATGCCGAAATGGAAAAGCATAAGAAGTTTGCCGAACAGACACTGAGGCAGAAGGCACAGGTGGAGCAGGAGCTGACCAAGGTGAAGCTGCAGCTAGAAGAGACCGATCACCAGAAAACCATCCTGGATGAGGAGCTGCAGCGGCTGAAGGAGGAGGTGACGGACGCCATGAAGCAGAAAGCCCAGGTGGAGGAGGAACTCTTCAAGGTGAAGATCCAGATGGAGCAGCTGATCAAGCTCAAGACCCGCATCGAGGAGGAGAACAAGGTGCTTATCCTCAAGGACAAGGACAACACGCAGAAGTTTCTGATAGAGGAGGCAGCCAAGATGAAACAGGTGGCAGAGGAGGCAGCTCGCCTGAGCGTGGAGGCGCAAGAGGCTGCTCGCATGCGGAAGCTGGCGGAGGACGACCTGGCCCAGCAGCGGGCACTGGCAGAGAAGATGATGAAGGAGAAGATGCAGGCGGTGCAGGAGGCCACGCGGCTGAAGGCTGAGGCCGAGATGCTGCAGAAGCAGAAGGACTTGGCTCAAGAGCACGCCAAGAAGCTTCAAGAGGACAAGGAGCAGATGGAGCAGCGCCTGGTGGAGGAGACCGAGGGCTTCCAGAAAACCCTTGAGACGGAGCGCAAGCGGCAGCTGGAGATCAGTGCCGAGGCCGAGCGCCTCAAGCTGCAGGTGACCGAGATGAGTCTGGCCCAGGCCAAGGCCGAGGACGATGCCAAGAGGTTCAAGAAGCAGGCGGAGGAGATCAGCGAGAAGCTGCACCAGACTGAGCTGGCCACCCAGGAGAAGATGACACTGGTACAGACGCTGGAGATCCAGAGACGGCAGAGCAACCAGGATGCAGGGAATCTGAAGGCGGCGATCGCTGAGCTGGAGAGGGAGAAGGAGAAGCTGAAGCGGGAGGCGGAACTGCTGCAGCAGCGGTCGGAAGAGCTGCAGATGGCTCAGCAGGAGCAGCTACGGCAGGAGACGCACATGCTCCAGCAGACGTTCCTGACAGAGAAGGACACCTTGCTGCAGAAGGAGCGGTTCATCGAGGAGGAGAAAGTCAAGCTGGAGAAGCTGTTTAAAGAGGAGGTTAACAAAGCCCAGAACCTGAGAGCTGAGCAAGAGCATCAGCAGAGGCAGATGGAGCAGGAGAAAGAGCAGCTGAAGGCCAGCTTGGAGAATGCCAAGAAGAAACAGATGGAAGCAGAGGGAAGTGTCCGCCATAAGCAGGAAGAGCTACAACAGCTGGAAAAACAGCGGCAACAGCAAGAGAAGCTCCTTGCCGAGGAAAACAAGAAACTCCGGGAGAAACTGGAGCGTCTGGAAGAGGAGCACAGGGTTGCCCTGGCTCAGACCCGAGAGATCATGATCCAGACAGACGACCTTCCTGGGGACTATGTGGCTTCATCCGTACAAGTGACTCAGACCAAAGCGGTGCCCAATGGTAGAGACGTGGTCGATGGCCTAGCTCAGAATGGGGAGCCAGAGTTGGCGTTCACCGGCATCCGGCAGAAAGTGCCTGCAAGGAAGCTGGTTGACGCTGGCATCCTGAGCAGAGACATCTTGGACGAGCTGGTAAAAGGGTCGGTGACCATCGAAGAGCTTTCCCAGAGAGAGGACATCAAGAAGTACCTGCAGGGCAAGAGCAGTATTGCTGGCCTGCTGATTAAGCCGACCAATGAGAAGATGAGCATCTACAAGGCCATGAAGAAACAGCTGCTGAGCCCAGGCACGGCACTTATCCTGCTGGAAGCCCAAGCTGCCTCGGGCTTTGTCATTGACCCAGTGAAAAACAAGAGACTGTCGGTCAGCGAGGCTGTGAAAGAAGGCGTGATTGGGCCCGAACTACACAACAAACTGCTGTCCGCTGAGAGGGCTGTGACGGGATACAAAGACCCCTACACGGGAGACAAGATCTCTCTCTTCCAGGCCATGACAAAAGACCTCCTCATCAAAGACCATGCCGTCCGCTTGCTAGAGGCCCAGATCGCCACTGGGGGTGTCATCGACCCCGTCAACAGCCATCGCCTGCCCGTGGAAGTTGCATATCAGCGGGGCTACTTTGATGAGGAGATGAACCAGACCCTCTTGGATCCCTCCGATGACACCAAGGGCTTCTTTGACCCCAACACGCATGAGAACCTCACCTACGTGCAGCTGATGGACAGATGTGTGACTGACCCAGAGACTGGGCTCTGCCTTCTGCCGCTCACAGACAAAGCAGCCAAAGGAGGAGAGCTGGCTTACACAGATCAAGAGGCCAGGGATGTCTTCAAGAAAGCCACAGTGTCTGCACCCTTTGGCAGATTCCAGGGGAAGACCGTGACCATCTGGGAGATCATCAATTCGGAGTACTTCACCGTGGAGCAGAGGCGAGACCTCCTCCGACAGTACAAGACTGGCAAGATCACTGTAGAAAAGATCATCAAAATTGTCATTACTGTGGTGGAGGAGAGTGAGAAGAAGAACCAGCTGTGCTTTGAGGGGCTCCGTGCTCCTGTTCCTGCTGCCGAGCTGCTGGAGAGCAAAATCATTGACCAGGATCTCTACGACCAGCTGCACCAGGGCAAGAAGTCTGTGAAGGATGTGGCCGAGGAGGATTCTGTGAAGAAGTACCTGAAGGGCACCAACGCCATTGCAGGTGTCCTGGTGGAGTCGACGGGCCAGAAGTTGACATTATACGATGCCTTGAAGGAAAACTTGCTGAAGCCGGAAATTGCCGTGAGTCTCCTGGAGGCCCAGGCTGGCACAGGATACATCCTCGATCCCATTAAGAACAAGGCTCTTTCTGTGGACGAAGCCGTGAGAGCTGGGATTGTTGGGCCCGAGTTGCATGAGAAGCTGCTATCTGCAGAGAAGGCAGTGACTGGGTACAGAGATCCCTACACCGGACAGACCGTTTCCCTGTTCCAAGCACTAAAGAAAGGTCTCCTCCCCAGAGACAGCGGGATCCGTCTGCTGGACGCCCAGCTTTCTGCCGGCGGCATAGTTGACCCTGTGAACAGCCACCGCCTCCCACTTGACGTTGCCTATAAGCGTGGCTACTTTGACGAGGAAACGCACAAAGCCCTGTCTGCTCCCAGAAGTGACACCAAGGCATTCTATGATCCCAATACCCAAGAGTACCTTCCTTATGCCCAGCTTCAGGAGAAATGTCGGTCGGACAAGCAGACTGGCCTCTTCCTGTTGCCGCTCTCTGACAAGGCCATCCAGTCTCAGCAGGAAGAGGTCTACACAGACAGCCAAGCAAAGGAGTCCTTTGACAAAGCCACGGTCGCGGTCCCATCAGGTAGCTTGAAGGGCAGGACAGTGACAATCTGGGAGCTCATCCACTCAGAGTATTTCACTGAAGAGCAGAGGAGAGAGCTAATCCGGCAGTACAAAACTGGCACGGTCACCATCGAGAAGATCATCAAGCTAGTGATCACCATCATTGAAGAGACCGAGACCAAAAAGCAGGAGAAGCTGACATTCAGTGGCCTACGGGCCCCTGTGCCTGCCAGTGAGCTGCTGGAGTCTAAAGTCATTAGCAAAGCCCAATACCAACAGCTGAAGGAAGGCAAGAAATCGGTGAAAGAGCTCTCTGAGACAGACACCGTGAAGCGATACCTGCAGGGAAGTGACTGCATTGCTGGGGTCTATGTGGAAGATACCAAGGAGAAACTCAACCTCTACCAGGCGATGAAGAGGAACCTGCTGAGGCTCAGCACGGCAGTCGTCCTCCTCGAGGCCCAGGCAGCTACTGGCTTCATGGTTGACCCAGTAAGGAACCAGAAACTGTATGTCAACGAGGCAGTGAAAGCCGGCATCGTGGGTCCAGAGCTTCATGAGAAATTGCTCTCTGCTGAGAAAGCTGTCACTGGGTACAAAGACCCTTACTCCGGGAACACGATCTCCCTCTTCGAAGCGATGAAGAAGGGACTTATCCTTAAGGAGCATGGCGTCCGCCTGCTAGAGGCCCAGATCGCCACTGGCGGCATCATCGACCCTGTGCACAGTCATCGTATCCCTGTCGAGGTGGCCTACAAGCGGGGCTACTTTGATGAGGAGATGAACCGGATCCTCTCTGACCCCACAGACGACACCAAGGGCTTCTTTGACCCCAACACCCATGAGAACTTGACATACATGCAGCTGAAGGACAGATGCGTTGAAGACCCTGAGACAGGCCTGTACCTCCTGCCTCTGAAGCAGCCTGAGAAGCCTACAGTGGTGGAGACAACCCAGGTGTATACGGAAGCAGAGACCAAGAAGGCGTTTGAGGAAACGCATATCGACATCCCAATGGGCACTTTGGCTGGCTCCTCCATGTCCCTGTGGGACATCATGCACTCGGACCTCATCCCCGAGGAGCAGCGCAAGCAGCTGATGGAGGAGTTCCGCTCGGGCAAGATGACCAAGGAACGCATGATCATTATCATCATTGAGATCATTGAGAAGACAGAAATCATCCGGCAGCAAGATCTCACCTCCTACAACTTTGTCCGGCGCCGCATCACTGCTGATGATCTCTACACGGCCAGGATCATCTCGCTGGAGATCTACAACTTACTGAAGCAGGGGTCCAAGACTATCCGTGATATCCTGGAGATCGAGACCGTCTGGAAGCATCTCTACGGCACAGGCTGCATTTCTGGTATCTACATCCCCTCCACCAAGCAGAAGCTCGGTGTCTACCAAGCAATGAAGAAAGGGCTGATCAGTGCTGAGGTGGCTCGCTCCCTGCTGGAGGCCCAGGCAGGCACCGGCTTCATAATCGACCCCATAAAGGATGAAATGCTGACTGTAGATGAGGCTGTTCGGAAAGGGGTAGTGGGGCCAGAATTGCATGATCGGCTGCTGTCTGCAGAGAGAGCTGTGACCGGCTACCGGGACCCTTACAGTGAGCAGATGATCTCCCTCTTCCAGGCAATGAAGAAAGATCTCATCCCTTCAGAGGAAGCCCTCAGACTGCTAGATGCTCAGTTAGCCACGGGAGGCATCATTGACCCACACTTAGGCTTCCACCTGCCCTTGGAAATTGCCTATCAGCGCGGCTACTTCAATGTGGAGACCTGCGACCGGCTGTCGGAGCCCAGCGAGGTCCGTAGCTACGTGGACCCGTCCACAGAAGAGAAGCTCAGCTACACGCAGCTCCTGAAGCGATGCAGGAAGGATGAGAACAGCAGCCAGATCCTGCTGCCCCTCTCTCACGCTCGGAAGCTGACCTTCAGGGGGCTGAGGAAGCAGATCAGTGTGGAGGAGCTGGTCCGGTCCCAGGTCATGGATGAGACAACAGCCCAGCGCCTCCAGGACGGTTTAACCTCCATTGAAGAAGTCTCTAAAAGCTTGCAGAAATTCCTGGAGGGCACAAGCTGTATTGCTGGTGTCTTTGTGGACTCTTCCAAAGAGAGGCTCTCCGTGTACCAAGCCATGAAGAAAGGAATCATCCGACCTGGCACTGCTTTTGAGCTTCTGGAAGCCCAGGCAGCCACCGGGTATGTGATTGACCCCATCAAAGGCCTCAAGCTGACGGTGGAGGAGGCCGTGCAAATGGGCATTGTAGGCCCAGAGTTTAAGGACAAACTGCTTTCAGCCGAGAGGGCCGTGACAGGCTACAAGGACCCCTACTCAGGCAAGTTGATTTCCCTCTTCCAAGCCATGAAGAAGGGCCTGATCTTGAAAGACCATGGGATCCGCTTGCTTGAAGCCCAGATCGCCACCGGAGGCATTATTGACCCAGAGGAAAGCCACCGCCTGCCTGTGGAGATGGCCTACAAGAGGGGTCTGTTTGATGAGGAGATGAATGAGATCCTCCTGGATCCCAATGACGACACCAAGGGTTTCTTTGACCCCAACACCGAGGAGAATCTGACCTACCTGCAGCTAATGGAGAGATGCATTACTGACCCTGAGACTGGGCTCTGCCTCTTGTCCCTGAAGGAGAAGAAGCGGGAGAGGAAGACTTCCTCCAAGTCCTCTGTGCGGAAGCGCAGGGTGGTGATAGTGGACCCAGAGACCGGGAAGGAGATGTCTGTGTATGAAGCCTACCGCAAAGGCCTCATCGACCACCAGACTTACCTTGAGCTCTCAGAGCAGGAGTGTGAGTGGGAAGAGATCACGATCTCCTCTTCAGATGGGGTAGTCAAATCGATGATCATTGACCGGCGGTCAGGGCGGCAGTACGATATCGATGATGCAATCGCAAAGGGGTTGATAGACCAGTCTGCCCTGGATCAGTACCGTGCAGGCACCCTGTCCATCACAGAGTTTGCAGACATGCTCTCCGGCAACATGAGCGGGTTCCGATCCAGATCTTCCTCTGTTGGCTCCTCCTCTTCCTATCCCGTAAGCCCGGCTGCTGTGAGAACCCAGCTTTCAACATGGAGTGACCCTAGTGAAGAGACGGGGCCTATTGCTGGTATCTTGGACACAGACACTCTGGAGAAAGTATCCATCACCGAAGCCATGCACCGCAATCTTGTCGATAACATCACTGGTCAGAGGCTGCTGGAGGCCCAAGCTTGCACTGGTGGCATCATTGACCCAAGCACTGGGGAGAAATTCTCTGTCACTGATGCGGTCAACAAGGGTCTGGTTGACAAAATCATGGTGGATAGAATCAACCTTGCCCAGAAGGCCTTCTATGGCTTTGAGGATCCAAGAACCAAGACGAAAATGTCTGCCGCACAAGCCTTAAAGAAGGGGTGGCTGTACTACGAGGCTGGCCAGCGCTTCCTGGAGGTGCAGTACCTGACGGGCGGGCTGATCGAACCAGACGTGCCCAGTCGAGTCTTGTTAGATGAGGCGTTGCAGAAGGGCACGATAGACACGCGCACAGCCCAGAAGCTGAGGGATGTGAACACCTACTCCAAGTATCTCACCTGCCCCAAAACCAAGCTGAAGATCTCCTACAAGGATGCAATGGACAAGAGCATGGTCGAAGAAGGCTCCAGCCTGCGGCTCCTGGAAGCCTCCTCCCAATCCAGCAAAGGGTACTACAGCCCCTACAATGTCAGTGGCTCCGGCTCCGGCTCCACCTCGGGCTCCCGGACGGGCTCCCGGACGGGCTCCAGGCGAGGGAGCTTTGATGCGACTGGCTCTGGCTTCTCCATGACCTTCTCATCGTCGTCCTACACTTCCTCAGGCTACGGGCGCAGATACACATCCGGTCCCCAGAGGGAAGTGGATGCAGCCAATCTCACTCTTGCCTTGTCCTGCTCAAGCAGGAGCTGCGGCTGGGAAACCAACAGGCAACTTTCTGAACTGCAGGGGCCAGAGCTCTCTGTAGCCTAAAGTCCGCTGGCTCCCTCCTCCCCTCAAACACCGAGACACCTTCCCACTTACCTTTCTGTTCTGCATGTGGTAAAGCTACTGGCTAATCCTCCTCCTCCTCCTCCTATTATTATTTTTAAAACCCATGTTTCTTCCAAAGCAGTGCCTAAAGTTTAACCAAAAAGACTAGACTAATATATTAATATATATGATTGTTCTGACAGTATTTGTATATTAAGAAATGAGAGAGAACACACTAACCCTGCAGCTCAGTAATCCCAGGAGCTTGATTCTGTCCGTATCCTCTACTGAGTACAGGAAACCGACGACCGAAAGGCCGGCCCCACAAGCAAGGAAGCACCTGCAACCGGTTTTCACTTTGGAGCCTAACAAAGGACTCTGCCGGCTCCATCCCCAGTGGAGGAGATGACCCCCCCCCCCCCCCCCCCCCCCCCCCCCCCCCCCCCCCCCCCCCCCCCCCCCCCC
>TRINITY_DN2583_c0_g1_i3 len=14250 path=[3:0-148 4:149-301 5:302-1764 6:1765-14249]
GCCCCGAGCGGGAGCGGCACTAGCTGTAGTTGGAGGAGGAGAATGTCTCGGTCCCGGCTGCGCAGCTCCCCCGACGGCCCCAGCTCGCCGCTCCGGGAGGAGGAGGATAACCTCTACCTGGCCGTGCTCCGCGCCTCGGAGGGCAAGAAAGACGAGCGAGACCGGGTCCAGAAGAAAACCTTCACCAAATGGGTCAACAAGCACCTCATCAAGGCCCATCGCCATGTCAACGACCTGTACGAGGACCTGCGGGACGGGCACAACCTCATCTCGCTGCTGGAGGTGCTCTCGGGGGACACCCTGCCCCGGGAGAAGGGCCGGATGCGCTTCCACAAGCTGCAGAACGTGCAGATCGCACTGGACTATCTGAAGCACCGGCAGGTGAAGCTGGTGAACATCCGCAACGATGACATCGCCGACGGCAACCCCAAACTCACGCTCGGCCTCATCTGGACCATCATCCTGCACTTCCAGATCTCGGACATCCAGGTGAGCGGGCAGTCGGAGGACATGACAGCCAAGGAGAAGCTGCTTCTCTGGTCCCAGCGCATGGTCGAGGGCTACCAGGGCCTGCGGTGCGACAACTTCACCACCAACTGGCGAGACGGGCGCCTCTTCAATTGCATCATCCACCGCCACAAGCCCATGCTCATTGACATGAACAAGGTCTATCGCCAGAGCAACCTGGAGAATCTGGACCAAGCCTTCAGCGTGGCAGAGCATGACCTGGGCGTCACCCGCCTGCTGGACCCTGAAGATGTGGACGTGCCGCAGCCAGACGAGAAATCCATCATCACCTACGTCTCCTCGCTGTACGACGCCATGCCCCGCGTGCCGGACGTGCAGGATGGCGTCAAGGCCAATGAGCTGCAGCTGCGCTGGCAGGAATACTACGAGCTGGTGACCCTGCTGCAGCAATGGATTCGCCACCACACCGTGCTCTTCGAGGAGCGCAAGTTCCCCGCCAGCTACGAGGAGATCGAGATCCTGTGGCACCAGTTCCTCAAGTTCAAGGAGACGGAGCTCCCAGCCAAGGAGGCCGACAAGAACCGCTCCAAGGCCGTTTACCAGTCGCTGGAGGCTGCAGTGCAGACTGGGCAGGTGAAGGTGCCCCCTGGGTACCACCCCCTGGACGTGGAGAAGGAATGGGGGAAGCTTCACGTCGCCATCCTGGAGCGCGAGAAGCTGCTGCGCTCCGAGTTCGAGAGGTTGGAGCGTCTGCAGCGCATCATCAGCAAACTCCAGATGGAGTCCGGCCTCTGCGAAGAGCATCTCAACCAGGCGGACACGCTGCTGCAGTCGGATATACGGCTGCTGAACGCCGGGAAGCAGCCGCAGAAAACGGCCGAAATCGAACGTGACCTGGACAAGGCGGACGCCATGATCCGCCTCCTCTTCAACGACGTGCAGACGCTCAAGGACGGGCGCCACCCGCAGGGCGAGCAGATGTATCGCAGAGTCTACCGCCTGCACGAGCGCCTGGTCGCCATCCGCACCGAGTACAACCTGCGCCTGAAATCGGGCGCCGCCCCCATCGCCCAGGTGACTCTGCCGCTGACGCAGCGGCCCCGGCAGGACGTGGACGATGTGACCCTGCGCTACCTGCAAGACCTGCTGGCCTGGGTGGAGGAAAACCAGCGCCGGGTGAGCGGGGCCGAGTGGGGGATGGACCTGCCCACCGTGGAGTCGCAGCTGGGCAGCCACCGCGGCCTGCACCAGTCCATTGAGGAGTTCCGCACCAAGATCGAGCGGGCACGGGCCGACGAGGCCCAGCTCTCACCTGGCCCGCGGAGCGCCTACCGGGAATGCCTGGGCAAGCTGGACCTGCAGTACGCCAAGCTGCTGAACTCCTCCAAGGCCCGGCTGCGGCACCTAGAGAGCCTCCACGCCTTTGTCGCCGCCGCCACCAAGGAGCTGATGTGGCTGAATGAGAAGGAGGAGGAGGAAGTGAACTACGACTGGAGCGAGCGCAACAGCAACATGGCCGCCAAGAAGGAGAACTACTCGGCGCTGATGCGGGAGCTGGAGCAGCGGGAGCGGAAGGTCAAGGAGATCCAGAGCATGGGGGACAGGCTGCTGCGTGAGGAGCACCCAGGCAGGCAGACCGTGGAGGCGTTCCAGGCGGCCCTGCAGACCCAGTGGAGTTGGATGCTCCAGCTCTGCTGCTGCATCGAGGCTCACCTGAAGGAGAACACGGCGTATTTCCAGTTCTTCGCCGATGTGAAGGAGGCTGAGGAGTTCCTGCGCAAGACACAGGAGACCATGAAAAAGAAATTCATCTGCGACCGGGCTATCACTGTCACACGCCTCGAGGACCTGCTGCAGGACTCCCTAGATGAGAAGGAGCAGCTGGGCGAGTACACCGGCCACCTGGCAGGACTGACCAAGCGCGCAAGGGCCATCATCCAGCTCAAGCCGCGAAGTCCGGCCGCCCCGCTGAAGGGCCGCCTGCCCCTGCAGGCTGTCTGCGACTACAAGCAGATGGAGATCACGGTGCACAAGGGGGACGAATGTGCCCTGCTCAGCAACGCCCAGCCCGACAAGTGGAAGGTGCTGAATGCCGGGGGCAGCGAGTCCATCGTGCCGTCCGTCTGCTTTCTCGTTCCTCCACCCAACAAGGAGGCCCTGGACGCTGTCGGCAGGCTGGAAGCCACTCACCAGAAGCTGCTCACCCTCTGGCACCAGCTGCACATCGACATGAAGAGTCTCCTGGCCTGGCAGTACCTGCTGCGTGACATCCAGCAGATCCAGTCCTGGACCCTGGTCATGTTCCGGACGATGCCTGCTGAGGATTACCGGCAGACCCTGCGCAGACTGGAGACCCACTACCAGGAGTTCCTGCGTGACAGCCAGGACTCTCAGAGCTTCCTGCCTGACGACCGGCTGCGCGTGGAGCGCGAGTACAACACCTGCACCCAGAAATACGAGCGTTTGCTGCACGGGCTGGAGAAAGGGGAGCAGGAAGAGTCCATGTGTAAGAACTACATCTCCCAGCTGAAAGACATCCGGCTGCAGCTTGAGGGCTGCGAGTCCCGCACCATCCACAAGATCCGCACGCCACTCGACAAGGACCCCGCCAAGGAGTGCGCCCAGCGCATCAGCGACCAGCAGCAAATCCACTTGGAGCTTCAGGGCATCAAGAAGAACCTGGACAAGGTGAGCGAGAAGACCGGGAAGGTGCTGTCCCAGCCGGAACAGGCCAGCTCAGCTCCCATGCTGCACTCGGAGCTAGAAATCACCTTGCAGAAGATGAACCAGGCGCACAACCTGTCCAGCATCTACCTGGAGAAGCTGAAGACCATCAACCTGGTGATTCGCAGCACCCAGGGGGCCGAGGAGCTGGTCCGGAGCTATGAGGAGCAGCTGAAGGACGTGCAGGCTGTGCCGTCCAACCTCAAGGAGCTGGAAGCAACCAAGGCAGAGCTGAAGCGGCTCCGAGGGCAGGTGGAAGGGCACCAGCCTCTCTTCAGCACGCTGGAGTCGGACCTGAACAAGGCCCGGGAGGTGAATGAGCGGATGGTGCAGGGCCACAGTGAGCGGGACGTGGATCTGGACCGGTACCGGGAGCGGGTGCAGCAGCTGCTGGAGCGCTGGCAGGCCATCCTCACCCAGATTGACTTACGCCAGCGTGAACTGGACCAGTTGGGGCGCCAGCAACGCTACTATCGTGAGAGCTACGATTGGCTCATCCAGTGGGTCCATGATGCCAAGCAGCGGCAGGAGAAGCTCCAGGCTGTGCCCGTCACCGACAGCAAAGCCGTGCGTCAGCAGCTGCTGCAGGAGAAGAAACTCCTGGAGGAGTGCGACCGGAACCGGGAGAAGGTGGATGAGTGCCATCGCTACGCCAAGCAGTACATCGATGCCATCAAGGATTATGAGCTGCAGCTGGTGACGTACAAGGCCCAGGTGGAGCCTGTGGCCTCCCCAGCCAAGAAGCCCAAGGTGCAGTCTGCGTCAGACAGCATCATCCAGGAGTACGTGGAGCTGCGGACCCAGTACAGCGAACTCACCACGCTCACCAGCCAGTACATCAAGTTCATCACCGAGACTCTTCGGCGACTGGAGGAAGAGGAGAAAGCGGCTGAGAAGCTGAAAGAGGAGGAGCGGCAGCGGCTGGCCGAGGTGGAGGCCCAGCTGGAAAAGCAGAAGCAGCTGGCCGAGGCGCACGCCAAGGCCAAGGCCCAGGCTGAGCAGGAAGCCCGGGAGCTGCAGCTGCGCATGCACGAGGAGGTCACCAGGCGGGAGGTGGTGGCCGTGGATGCGGAGCAGCAGAAGCAGAACATTCAACAGGAGCTGATGCAGCTGAGGCAGAACTCGGACATGCAGATCAAGACCAAGCTCAAGCTGATTGAGGAGGTCGAGTACAGTCGCAAGAAGGTGGAGGAGGAGATCCATGTCATCCGTCTGCAGCTCGACAGCACCGAGAAGCAGAAGATGAGCGCGGAGAGCGAGCTGCAGGCTCTGCGCATGCAGGCAGATGAGGCCGAGCAGCAGAAGAAGCTGGCCCAGGAGGAGGCGGAACGCCTGCGGAAGCAGGTCAAGGACGAGTCGCAGAAGAAGCGGGAGGCGGAGGAGGAGCTGAAGCGCAAGGTGCAGGCCGAGCAGCAGGCAGCCCGCGAGAAGCAAAGGGCCGTGGAGGAGCTGGAGAGGCTGCGCATGCAGGCTGAGGAGGCCGAGCGCAGGATGAAGCAGGCCGAGCTGGAGAAGGAGCGGCAGATCCACGTGGCCCAGGAGATGGCGCAGAAGAGTGCGGACGCTGAGCTGCAGAGCAAGCGCCTCTCCTTTGCTGAGAAGACAGCCCAGCTGGAGATGTCCCTCAAGCAGGAGCACATCACCGTCACCCACCTGCAGGAGGAAGCCGAGCGCCTGAAGAAGCAGCAGCTGGAGGCAGAGAAGTGCAGGGAGGAGGCGGAGAAGGAGCTGGAGCGATGGCGCCAGAAGGCCAACGAGGCCCTGCGCCTGCGCCTGCAAGCTGAGGAGGTGGCCCACAAGAAGACGCTGACCCAGGAGGAGGCAGAGAAGCAGAAGGAAGATGCGGAGCGGGAGGCCAGGAAGCGGAGCAAGGCCGAGGAATCCGCCCTGCGGCAGAAGGAGCTAGCCGAGGAGGAGCTGGAGAAGCAGCGCAAGCTGGCGGAGGGCACTGCTCAGCAGAAGTTCATGGCAGAGCAGGAGGTGATCCGCCTGAAGGCAGAGATGGAGAATGGGGAGCAGCAGCGCCTGCTCCTGGAGGAGGAGCTCTTCCGTCTCAAGAACGAGGTGAGCGAAGCCATCCAGAAGCGGAAGGAGCTGGAGGAGGAGCTGGCTAAACTGCGGGCCGAGATGGAGATCCTGCTGCAGAGCAAAGCCAAGACTGAGGCGGATTCTCGTTCCACCAGTGAGAAGTCCAAGCAGAAGCTGGAGACCGAGGCCAGCAAGCTGCGGGAGCTAGCGGAGGAGGCAGCCCGGCTACGGGCCCTCTCGGAGGAAGCCAAGCGGCAGCGGCAGCTGGCGGAGGAAGAGGCGGCCCGACAGCGTTCTGAGGCGGAGAGGATCCTCAAGGAGAAGCTGGCAGCTATCAGCGAGGCCTCTCGGCTGAAGGCCGAAGCCGAGATTGCCCTGAAGGAGAAGGAGGCGGAGAACGAGAGGTTGCGGCGGCTGGCGGAGGACGAGGCCTATCAGCGGAAGCTGCTGGAGGAGCAGGCAGCGCAGCACAAGCAGGACATCGAAGAGAAGATCACCTTGCTGAAGAAGTCCTCGGACAATGAGCTGGACCGGCAGAAAAGCATCGTGGAAGAGACCCTGAAGCAGCGGCGGGTCATTGAGGAGGAGATCCGCATCCTGAAGGTCCACTTTGAGAGGGCGAAGTCAGGCAAGTCAGACCTGGAGCTGGAGCTGAACAAAATCAAGCAGAACGCGGCCGAGATTGAGCGCAGCAAAGAGCAGGTAGAGCAGGAGGCTGAGAAACTACGGCAGCTGGCTCTGGAAGAGGAGAGCCGCCGTAGGGAGGCGGAGGAGAAGGTGAAAAGGATCCTGGCAGCTGAGGAGGAAGCGGCCCGGCAGCGCAAGGCAGCCCTGGAGGAGGTGGAGCGCCTGAAAGCCAAGGTGGAGGAGGCCAAGAGGCAGAAAGAGCTTGCCGAGAAGGAGTCGGAGAGGCAGATCCAGCTGGCCCAGCAGGCGGCTCAGAAGAGAATCCAGGCAGAGGAGAAGGCCCACCTGGCTACCGTGCAGCAGAAGGAACAGGAGCTGCTGCAGACCAGACAGCAAGAGCAGAGCATGCTGGACAAGCTGAGGGAAGAGGCAGAGAAGGCTAAGAAGGCTGCAGAGGATGCCGAATTTGCACGTATCAAGGCCGAGCAGGACGCTACTCTGTCCCGGCAGCAGGTGGAGGAAGCGGAGCGCCTGAAGCAGCAAGCTGAGGAGGAGGCTCAGGCCAAAGCCAAGGCCCAGGGAGATGCTGAGAAGCTCCGGAAAGAGGCTGAGCTAGAGGCAGCCAAGCGAGCCCAAGCAGAGCAGGCAGCACTCAAGCAGAAGCAGCTGGCAGATGCCGAAATGGAAAAGCATAAGAAGTTTGCCGAACAGACACTGAGGCAGAAGGCACAGGTGGAGCAGGAGCTGACCAAGGTGAAGCTGCAGCTAGAAGAGACCGATCACCAGAAAACCATCCTGGATGAGGAGCTGCAGCGGCTGAAGGAGGAGGTGACGGACGCCATGAAGCAGAAAGCCCAGGTGGAGGAGGAACTCTTCAAGGTGAAGATCCAGATGGAGCAGCTGATCAAGCTCAAGACCCGCATCGAGGAGGAGAACAAGGTGCTTATCCTCAAGGACAAGGACAACACGCAGAAGTTTCTGATAGAGGAGGCAGCCAAGATGAAACAGGTGGCAGAGGAGGCAGCTCGCCTGAGCGTGGAGGCGCAAGAGGCTGCTCGCATGCGGAAGCTGGCGGAGGACGACCTGGCCCAGCAGCGGGCACTGGCAGAGAAGATGATGAAGGAGAAGATGCAGGCGGTGCAGGAGGCCACGCGGCTGAAGGCTGAGGCCGAGATGCTGCAGAAGCAGAAGGACTTGGCTCAAGAGCACGCCAAGAAGCTTCAAGAGGACAAGGAGCAGATGGAGCAGCGCCTGGTGGAGGAGACCGAGGGCTTCCAGAAAACCCTTGAGACGGAGCGCAAGCGGCAGCTGGAGATCAGTGCCGAGGCCGAGCGCCTCAAGCTGCAGGTGACCGAGATGAGTCTGGCCCAGGCCAAGGCCGAGGACGATGCCAAGAGGTTCAAGAAGCAGGCGGAGGAGATCAGCGAGAAGCTGCACCAGACTGAGCTGGCCACCCAGGAGAAGATGACACTGGTACAGACGCTGGAGATCCAGAGACGGCAGAGCAACCAGGATGCAGGGAATCTGAAGGCGGCGATCGCTGAGCTGGAGAGGGAGAAGGAGAAGCTGAAGCGGGAGGCGGAACTGCTGCAGCAGCGGTCGGAAGAGCTGCAGATGGCTCAGCAGGAGCAGCTACGGCAGGAGACGCACATGCTCCAGCAGACGTTCCTGACAGAGAAGGACACCTTGCTGCAGAAGGAGCGGTTCATCGAGGAGGAGAAAGTCAAGCTGGAGAAGCTGTTTAAAGAGGAGGTTAACAAAGCCCAGAACCTGAGAGCTGAGCAAGAGCATCAGCAGAGGCAGATGGAGCAGGAGAAAGAGCAGCTGAAGGCCAGCTTGGAGAATGCCAAGAAGAAACAGATGGAAGCAGAGGGAAGTGTCCGCCATAAGCAGGAAGAGCTACAACAGCTGGAAAAACAGCGGCAACAGCAAGAGAAGCTCCTTGCCGAGGAAAACAAGAAACTCCGGGAGAAACTGGAGCGTCTGGAAGAGGAGCACAGGGTTGCCCTGGCTCAGACCCGAGAGATCATGATCCAGACAGACGACCTTCCTGGGGACTATGTGGCTTCATCCGTACAAGTGACTCAGACCAAAGCGGTGCCCAATGGTAGAGACGTGGTCGATGGCCTAGCTCAGAATGGGGAGCCAGAGTTGGCGTTCACCGGCATCCGGCAGAAAGTGCCTGCAAGGAAGCTGGTTGACGCTGGCATCCTGAGCAGAGACATCTTGGACGAGCTGGTAAAAGGGTCGGTGACCATCGAAGAGCTTTCCCAGAGAGAGGACATCAAGAAGTACCTGCAGGGCAAGAGCAGTATTGCTGGCCTGCTGATTAAGCCGACCAATGAGAAGATGAGCATCTACAAGGCCATGAAGAAACAGCTGCTGAGCCCAGGCACGGCACTTATCCTGCTGGAAGCCCAAGCTGCCTCGGGCTTTGTCATTGACCCAGTGAAAAACAAGAGACTGTCGGTCAGCGAGGCTGTGAAAGAAGGCGTGATTGGGCCCGAACTACACAACAAACTGCTGTCCGCTGAGAGGGCTGTGACGGGATACAAAGACCCCTACACGGGAGACAAGATCTCTCTCTTCCAGGCCATGACAAAAGACCTCCTCATCAAAGACCATGCCGTCCGCTTGCTAGAGGCCCAGATCGCCACTGGGGGTGTCATCGACCCCGTCAACAGCCATCGCCTGCCCGTGGAAGTTGCATATCAGCGGGGCTACTTTGATGAGGAGATGAACCAGACCCTCTTGGATCCCTCCGATGACACCAAGGGCTTCTTTGACCCCAACACGCATGAGAACCTCACCTACGTGCAGCTGATGGACAGATGTGTGACTGACCCAGAGACTGGGCTCTGCCTTCTGCCGCTCACAGACAAAGCAGCCAAAGGAGGAGAGCTGGCTTACACAGATCAAGAGGCCAGGGATGTCTTCAAGAAAGCCACAGTGTCTGCACCCTTTGGCAGATTCCAGGGGAAGACCGTGACCATCTGGGAGATCATCAATTCGGAGTACTTCACCGTGGAGCAGAGGCGAGACCTCCTCCGACAGTACAAGACTGGCAAGATCACTGTAGAAAAGATCATCAAAATTGTCATTACTGTGGTGGAGGAGAGTGAGAAGAAGAACCAGCTGTGCTTTGAGGGGCTCCGTGCTCCTGTTCCTGCTGCCGAGCTGCTGGAGAGCAAAATCATTGACCAGGATCTCTACGACCAGCTGCACCAGGGCAAGAAGTCTGTGAAGGATGTGGCCGAGGAGGATTCTGTGAAGAAGTACCTGAAGGGCACCAACGCCATTGCAGGTGTCCTGGTGGAGTCGACGGGCCAGAAGTTGACATTATACGATGCCTTGAAGGAAAACTTGCTGAAGCCGGAAATTGCCGTGAGTCTCCTGGAGGCCCAGGCTGGCACAGGATACATCCTCGATCCCATTAAGAACAAGGCTCTTTCTGTGGACGAAGCCGTGAGAGCTGGGATTGTTGGGCCCGAGTTGCATGAGAAGCTGCTATCTGCAGAGAAGGCAGTGACTGGGTACAGAGATCCCTACACCGGACAGACCGTTTCCCTGTTCCAAGCACTAAAGAAAGGTCTCCTCCCCAGAGACAGCGGGATCCGTCTGCTGGACGCCCAGCTTTCTGCCGGCGGCATAGTTGACCCTGTGAACAGCCACCGCCTCCCACTTGACGTTGCCTATAAGCGTGGCTACTTTGACGAGGAAACGCACAAAGCCCTGTCTGCTCCCAGAAGTGACACCAAGGCATTCTATGATCCCAATACCCAAGAGTACCTTCCTTATGCCCAGCTTCAGGAGAAATGTCGGTCGGACAAGCAGACTGGCCTCTTCCTGTTGCCGCTCTCTGACAAGGCCATCCAGTCTCAGCAGGAAGAGGTCTACACAGACAGCCAAGCAAAGGAGTCCTTTGACAAAGCCACGGTCGCGGTCCCATCAGGTAGCTTGAAGGGCAGGACAGTGACAATCTGGGAGCTCATCCACTCAGAGTATTTCACTGAAGAGCAGAGGAGAGAGCTAATCCGGCAGTACAAAACTGGCACGGTCACCATCGAGAAGATCATCAAGCTAGTGATCACCATCATTGAAGAGACCGAGACCAAAAAGCAGGAGAAGCTGACATTCAGTGGCCTACGGGCCCCTGTGCCTGCCAGTGAGCTGCTGGAGTCTAAAGTCATTAGCAAAGCCCAATACCAACAGCTGAAGGAAGGCAAGAAATCGGTGAAAGAGCTCTCTGAGACAGACACCGTGAAGCGATACCTGCAGGGAAGTGACTGCATTGCTGGGGTCTATGTGGAAGATACCAAGGAGAAACTCAACCTCTACCAGGCGATGAAGAGGAACCTGCTGAGGCTCAGCACGGCAGTCGTCCTCCTCGAGGCCCAGGCAGCTACTGGCTTCATGGTTGACCCAGTAAGGAACCAGAAACTGTATGTCAACGAGGCAGTGAAAGCCGGCATCGTGGGTCCAGAGCTTCATGAGAAATTGCTCTCTGCTGAGAAAGCTGTCACTGGGTACAAAGACCCTTACTCCGGGAACACGATCTCCCTCTTCGAAGCGATGAAGAAGGGACTTATCCTTAAGGAGCATGGCGTCCGCCTGCTAGAGGCCCAGATCGCCACTGGCGGCATCATCGACCCTGTGCACAGTCATCGTATCCCTGTCGAGGTGGCCTACAAGCGGGGCTACTTTGATGAGGAGATGAACCGGATCCTCTCTGACCCCACAGACGACACCAAGGGCTTCTTTGACCCCAACACCCATGAGAACTTGACATACATGCAGCTGAAGGACAGATGCGTTGAAGACCCTGAGACAGGCCTGTACCTCCTGCCTCTGAAGCAGCCTGAGAAGCCTACAGTGGTGGAGACAACCCAGGTGTATACGGAAGCAGAGACCAAGAAGGCGTTTGAGGAAACGCATATCGACATCCCAATGGGCACTTTGGCTGGCTCCTCCATGTCCCTGTGGGACATCATGCACTCGGACCTCATCCCCGAGGAGCAGCGCAAGCAGCTGATGGAGGAGTTCCGCTCGGGCAAGATGACCAAGGAACGCATGATCATTATCATCATTGAGATCATTGAGAAGACAGAAATCATCCGGCAGCAAGATCTCACCTCCTACAACTTTGTCCGGCGCCGCATCACTGCTGATGATCTCTACACGGCCAGGATCATCTCGCTGGAGATCTACAACTTACTGAAGCAGGGGTCCAAGACTATCCGTGATATCCTGGAGATCGAGACCGTCTGGAAGCATCTCTACGGCACAGGCTGCATTTCTGGTATCTACATCCCCTCCACCAAGCAGAAGCTCGGTGTCTACCAAGCAATGAAGAAAGGGCTGATCAGTGCTGAGGTGGCTCGCTCCCTGCTGGAGGCCCAGGCAGGCACCGGCTTCATAATCGACCCCATAAAGGATGAAATGCTGACTGTAGATGAGGCTGTTCGGAAAGGGGTAGTGGGGCCAGAATTGCATGATCGGCTGCTGTCTGCAGAGAGAGCTGTGACCGGCTACCGGGACCCTTACAGTGAGCAGATGATCTCCCTCTTCCAGGCAATGAAGAAAGATCTCATCCCTTCAGAGGAAGCCCTCAGACTGCTAGATGCTCAGTTAGCCACGGGAGGCATCATTGACCCACACTTAGGCTTCCACCTGCCCTTGGAAATTGCCTATCAGCGCGGCTACTTCAATGTGGAGACCTGCGACCGGCTGTCGGAGCCCAGCGAGGTCCGTAGCTACGTGGACCCGTCCACAGAAGAGAAGCTCAGCTACACGCAGCTCCTGAAGCGATGCAGGAAGGATGAGAACAGCAGCCAGATCCTGCTGCCCCTCTCTCACGCTCGGAAGCTGACCTTCAGGGGGCTGAGGAAGCAGATCAGTGTGGAGGAGCTGGTCCGGTCCCAGGTCATGGATGAGACAACAGCCCAGCGCCTCCAGGACGGTTTAACCTCCATTGAAGAAGTCTCTAAAAGCTTGCAGAAATTCCTGGAGGGCACAAGCTGTATTGCTGGTGTCTTTGTGGACTCTTCCAAAGAGAGGCTCTCCGTGTACCAAGCCATGAAGAAAGGAATCATCCGACCTGGCACTGCTTTTGAGCTTCTGGAAGCCCAGGCAGCCACCGGGTATGTGATTGACCCCATCAAAGGCCTCAAGCTGACGGTGGAGGAGGCCGTGCAAATGGGCATTGTAGGCCCAGAGTTTAAGGACAAACTGCTTTCAGCCGAGAGGGCCGTGACAGGCTACAAGGACCCCTACTCAGGCAAGTTGATTTCCCTCTTCCAAGCCATGAAGAAGGGCCTGATCTTGAAAGACCATGGGATCCGCTTGCTTGAAGCCCAGATCGCCACCGGAGGCATTATTGACCCAGAGGAAAGCCACCGCCTGCCTGTGGAGATGGCCTACAAGAGGGGTCTGTTTGATGAGGAGATGAATGAGATCCTCCTGGATCCCAATGACGACACCAAGGGTTTCTTTGACCCCAACACCGAGGAGAATCTGACCTACCTGCAGCTAATGGAGAGATGCATTACTGACCCTGAGACTGGGCTCTGCCTCTTGTCCCTGAAGGAGAAGAAGCGGGAGAGGAAGACTTCCTCCAAGTCCTCTGTGCGGAAGCGCAGGGTGGTGATAGTGGACCCAGAGACCGGGAAGGAGATGTCTGTGTATGAAGCCTACCGCAAAGGCCTCATCGACCACCAGACTTACCTTGAGCTCTCAGAGCAGGAGTGTGAGTGGGAAGAGATCACGATCTCCTCTTCAGATGGGGTAGTCAAATCGATGATCATTGACCGGCGGTCAGGGCGGCAGTACGATATCGATGATGCAATCGCAAAGGGGTTGATAGACCAGTCTGCCCTGGATCAGTACCGTGCAGGCACCCTGTCCATCACAGAGTTTGCAGACATGCTCTCCGGCAACATGAGCGGGTTCCGATCCAGATCTTCCTCTGTTGGCTCCTCCTCTTCCTATCCCGTAAGCCCGGCTGCTGTGAGAACCCAGCTTTCAACATGGAGTGACCCTAGTGAAGAGACGGGGCCTATTGCTGGTATCTTGGACACAGACACTCTGGAGAAAGTATCCATCACCGAAGCCATGCACCGCAATCTTGTCGATAACATCACTGGTCAGAGGCTGCTGGAGGCCCAAGCTTGCACTGGTGGCATCATTGACCCAAGCACTGGGGAGAAATTCTCTGTCACTGATGCGGTCAACAAGGGTCTGGTTGACAAAATCATGGTGGATAGAATCAACCTTGCCCAGAAGGCCTTCTATGGCTTTGAGGATCCAAGAACCAAGACGAAAATGTCTGCCGCACAAGCCTTAAAGAAGGGGTGGCTGTACTACGAGGCTGGCCAGCGCTTCCTGGAGGTGCAGTACCTGACGGGCGGGCTGATCGAACCAGACGTGCCCAGTCGAGTCTTGTTAGATGAGGCGTTGCAGAAGGGCACGATAGACACGCGCACAGCCCAGAAGCTGAGGGATGTGAACACCTACTCCAAGTATCTCACCTGCCCCAAAACCAAGCTGAAGATCTCCTACAAGGATGCAATGGACAAGAGCATGGTCGAAGAAGGCTCCAGCCTGCGGCTCCTGGAAGCCTCCTCCCAATCCAGCAAAGGGTACTACAGCCCCTACAATGTCAGTGGCTCCGGCTCCGGCTCCACCTCGGGCTCCCGGACGGGCTCCCGGACGGGCTCCAGGCGAGGGAGCTTTGATGCGACTGGCTCTGGCTTCTCCATGACCTTCTCATCGTCGTCCTACACTTCCTCAGGCTACGGGCGCAGATACACATCCGGTCCCCAGAGGGAAGTGGATGCAGCCAATCTCACTCTTGCCTTGTCCTGCTCAAGCAGGAGCTGCGGCTGGGAAACCAACAGGCAACTTTCTGAACTGCAGGGGCCAGAGCTCTCTGTAGCCTAAAGTCCGCTGGCTCCCTCCTCCCCTCAAACACCGAGACACCTTCCCACTTACCTTTCTGTTCTGCATGTGGTAAAGCTACTGGCTAATCCTCCTCCTCCTCCTCCTATTATTATTTTTAAAACCCATGTTTCTTCCAAAGCAGTGCCTAAAGTTTAACCAAAAAGACTAGACTAATATATTAATATATATGATTGTTCTGACAGTATTTGTATATTAAGAAATGAGAGAGAACACACTAACCCTGCAGCTCAGTAATCCCAGGAGCTTGATTCTGTCCGTATCCTCTACTGAGTACAGGAAACCGACGACCGAAAGGCCGGCCCCACAAGCAAGGAAGCACCTGCAACCGGTTTTCACTTTGGAGCCTAACAAAGGACTCTGCCGGCTCCATCCCCAGTGGAGGAGATGACCCCCCCCCCCCCCCCCCCCCCCCCCCCCCCCCCCCCCCCCCCCCCCCCCCCCCCC
>TRINITY_DN2542_c0_g1_i1 len=383 path=[0:0-157 2:158-382]
GGAAGATGAAGACAACCTATTAGATTTCTTCTTTTCCTTTTTCTTTTTCTCTTTCTTTTTGGAAGAACTCTCACTTCCACTTAGTAATTTTTCTCTGTGTTTTTCCAGTTCTTTCTTCCAGTTCTCATTCATCTTTTCTTCAAACTCAGCTAATGCTCTGGATCCTTTCTTTTTCTTTTCTAGTTGTTCTTTCACTTCTTCCCATGTTGGTCTCGGTCTGTTCAGGTAATCTTGTATTGTTGGTCCTGCAGATTGAACAGGACCTCGTGATCTGGCCATTGCTATAGGATTCATATAAGCCACCCGGTTATCCCGCTTCCCCATAGCGCAGAGAGGCCTCGACTCCGCCACCCGAACCTGCCCAGATCGGAAGAGCACACGTC
>TRINITY_DN2542_c0_g1_i2 len=443 path=[0:0-157 1:158-217 2:218-442]
GGAAGATGAAGACAACCTATTAGATTTCTTCTTTTCCTTTTTCTTTTTCTCTTTCTTTTTGGAAGAACTCTCACTTCCACTTAGTAATTTTTCTCTGTGTTTTTCCAGTTCTTTCTTCCAGTTCTCATTCATCTTTTCTTCAAACTCAGCTAATGCTCTGGATCCTTTCTTTTTCTTTTCTAGTTGTTCTTTCACTTCTTCAAACTCAGCTAATGCTCTGGATCCTTTCTTTTTCTTTTCTAGTTGTTCTTTCACTTCTTCCCATGTTGGTCTCGGTCTGTTCAGGTAATCTTGTATTGTTGGTCCTGCAGATTGAACAGGACCTCGTGATCTGGCCATTGCTATAGGATTCATATAAGCCACCCGGTTATCCCGCTTCCCCATAGCGCAGAGAGGCCTCGACTCCGCCACCCGAACCTGCCCAGATCGGAAGAGCACACGTC
>TRINITY_DN2589_c0_g1_i1 len=887 path=[0:0-748 1:749-754 2:755-886]
CCCCCCTCCCCCCCCGCTGGTTGGCAAGTAACGCGGTTCCCTGCATGGAATTGCTGTAGACAAGTTGCTTACAATTGGTCACAGATTGGAAGCAACCTGTCTAGTGCCGGGTGTTCTCCCGGCTCTGCCCGATGGATTCCGCTCTGGCTTTGTACTGTTGCTGACGAGTGTATGTATGGTGCTGATACGCATCTGGGAAGACCTGGCTTCTACTGATTTGTGCCACTTGCTGCCAAACTAAATTCTCCCAGCTGCAGACTTCCTCCTTTTTTATGTCTCTTACTGGCTTATCTGCCCCCAAATGCAATTCCTTGCAAACCAGCAGATAGGACTTCTAGGGATGTCTCGCTCTTAATTTTGGAATTGTAAAACGATCAGAATTTGTGAAGTGCGAGAAGCTTTCAGGTGATGGTGGGTGAAGGAGATGAGTGTTTTGAGGAACTGCATGTTGCGGGGTGAATCTTGGTCATTTTATCAAATGCAGCCAAAAGCAAATTGATTTCAGTTTCTGCCTTAAAGGAACTGATGGCAATCTTGGTTACGCGTTAGGTGATCTGTGAAGTCTCTTCTATTCTTGCCGTGTTTTGAATCTTGCTGTTACCCCTTTCCCCTCTGTGTGCTGACCGTCCCAGAATGCTGACGGTCTTGCAAATACCTCTTGGTTTTGAAATAAGTAAAGGATCAAAATGTGCCATGGTTTTAAAAATTAACCAAAAAAAGAAGCTTGATTTATTTTTTCAATGTTTTCAATTTCATACAAGAGCCAAGCAGTGATATGTACAGAAAGTATCTTTGAATATTAAAAAAAAAAACTTGCTGTGTGTAAAATATTGAGCAATTAACTGTTTATATTAAAATTCTGAATAAATTATCCCAGAATAACCCCT
>TRINITY_DN2589_c0_g1_i2 len=881 path=[0:0-748 2:749-880]
CCCCCCTCCCCCCCCGCTGGTTGGCAAGTAACGCGGTTCCCTGCATGGAATTGCTGTAGACAAGTTGCTTACAATTGGTCACAGATTGGAAGCAACCTGTCTAGTGCCGGGTGTTCTCCCGGCTCTGCCCGATGGATTCCGCTCTGGCTTTGTACTGTTGCTGACGAGTGTATGTATGGTGCTGATACGCATCTGGGAAGACCTGGCTTCTACTGATTTGTGCCACTTGCTGCCAAACTAAATTCTCCCAGCTGCAGACTTCCTCCTTTTTTATGTCTCTTACTGGCTTATCTGCCCCCAAATGCAATTCCTTGCAAACCAGCAGATAGGACTTCTAGGGATGTCTCGCTCTTAATTTTGGAATTGTAAAACGATCAGAATTTGTGAAGTGCGAGAAGCTTTCAGGTGATGGTGGGTGAAGGAGATGAGTGTTTTGAGGAACTGCATGTTGCGGGGTGAATCTTGGTCATTTTATCAAATGCAGCCAAAAGCAAATTGATTTCAGTTTCTGCCTTAAAGGAACTGATGGCAATCTTGGTTACGCGTTAGGTGATCTGTGAAGTCTCTTCTATTCTTGCCGTGTTTTGAATCTTGCTGTTACCCCTTTCCCCTCTGTGTGCTGACCGTCCCAGAATGCTGACGGTCTTGCAAATACCTCTTGGTTTTGAAATAAGTAAAGGATCAAAATGTGCCATGGTTTTAAAAATTAACCAAAAAAAGAAGCTTGATTTATTTTTTCAATGTTTTCATACAAGAGCCAAGCAGTGATATGTACAGAAAGTATCTTTGAATATTAAAAAAAAAAACTTGCTGTGTGTAAAATATTGAGCAATTAACTGTTTATATTAAAATTCTGAATAAATTATCCCAGAATAACCCCT
>TRINITY_DN2573_c0_g1_i1 len=662 path=[0:0-661]
ATCTGCATGCTTGTATTTTTTATTCAGAAACACAGAGAGAGATTATTTATACCGCAATAAGGCAAACAGGCATGAGACAAACATAAGCAGGTTTCTGAAATACCATCTTCTGACAAGCTCTGAAGGAAATATACAGAAATTACAGCTCATTACCTCAAGGTTTCTGAGCACTGAAGAATAGAACAGGCAGAATGGAACTAGCAACACTCATTCAACCACCACCTTTATCATAGTGCCTATGACTTCAGCTGACAGGACAAAGCTGTCTTGTGCTGCTAACAAGAGACAGCATTAAACCATGAAACAAGCAGTATCATGTAAGGTTACGTTGTTCCCCACTGAATACAGTGGCCCTGGATTTGAATTCGCTGTCCCATATCCTACAGTTGTCCAGCAAGAAGCAGAAATGGTCACCACATAACATTAAAACAGATTTTTTTGCAGACACTCAATCACATGGGTAGGTTCCAGCACTGCGGAATCTCTTCTCTTGTTTCCAGGCTACATTAGTCATCCCCATTGTGTAGGTCATTTCATTCCTTGGAGACTTTGGGGGGGGGGGGGGGGATAGTTGCCCCCCTCCTGTCATTTTCTGGGGTTGCTGCATTCTGGAAAGGAGAACTGTACTTCACAAACTCGGTGGGATTCAGGTTAGGATTTTG
>TRINITY_DN2573_c0_g2_i1 len=432 path=[0:0-431]
GGAGACTTTGGGGGGGGGGGGGGAGATAGTTGCCCCCCTCCTGTCATCTTCTGGGGATGCTGCATTCTGGAAAGGAGTACTGTACTTCACAAACTCAGTGGGATTCAGGTTAGGATTTTGCCAGCTTCAGCGTTCTCTCAAATCCTTTAAGTTGCATGTTGCCTTGAGTAATCATCATCCTAATTGCATCCTCTTCTGTTGCATCTTTATTTCTTTTGAATTCTTCCCGTGCCCAGTTCTTCAGGTAAGGGCGATCAGCTTCATTAGGTACCTCTCGAATAGCCTGTAGAATTCTTCGATACAACTGAAGAACCTGCTGCCTTCTCAGGAACTGCTTGAGAGTCAGCGCCGCTGGGGGGAGCCGGGACGCGGCCATAACACAGGCCCGGGCCGTGCCCTTTCCGCGCGCCACAGCGGCTCCTTAGCGCCTCC
>TRINITY_DN2508_c0_g1_i3 len=692 path=[0:0-177 2:178-178 4:179-691]
TTTTTGGGGTTCCCATTAGGGGAAAAGGGAAAACAAGCCCCCCCCCCCCCCCCCCCACTGGGACATGCGCTGTCGCGGAGGGGAGGGGGCATGGCTCACCCCAATTAGCTAGGCCAATATACCATGGCCCTGGGCCGCGCTGGCAGAGAGGCTCAGGAGCTGGGTTTCTCTCCCTGCAGAGCCTGACGGTGGTGTTCCGGGAGCCGTTCCCGGTGCAACCCCAGAACAGCGAAAGCCCTTTGCCACAGCTGGTCTCGACGTACCACCACCTGGAGTCGGTCATCAACACGGCCTGCTTCAACCTCTGGACAGGGCTGCTTTAGCCCTGGCTGCCTGGCACCTGCCACTAAGACGAGACAGCTGCACGCAGCCGGGGAGTGCACCTGGGATCCTGGCCTGGGCTTGCTGGGGGTGCTCTCCGCAGGGAAGGGATGGAGCAGGCCCCCAGCCGGGATGCTGCTTTTAGAAGCACTTCAGCAGGTTCAAGAAGATGGGCAAAGGGAGCAGGAGGGTCAGGCAGAGGGGAGCTGCAGGGACTGCACGTGCGTGTCCGTGCCGTGCCAGCTCAGCGCCAAAGACACGCTGCACGCACCGGAGACCGTCTCTAGCCGTGTGGGCCGCCTGGCGTGACTCACCGAGCGGGGACATTTTATACAAAGCCAATGTACATTAAATTAAAGCAGATGATGGAT
>TRINITY_DN2508_c0_g1_i1 len=1343 path=[1:0-759 2:760-760 3:761-829 4:830-1342]
CGTTGTTGGCGGAGGTGCCTGTGGATACGCTGGCTGGAGTCGAGGATGGGGTGCTAGGTCTCTGAAATGCTGGCTGGAAGTGGGGGCGGTTGGGCTGGGGGGGGACGTGTCTGGCAAGGGGTAGGAACCGCTCCCTCTCTCTCCCCAGGCTCTGCTTCTACGTAGTCATGACGAGTCAGCGGGAGCTCTTTCCCCGGCTGACGGCTGATATGCGCCGTTTCAAGAAGCTGCCGCGCCTGCAGCGGGAGGCGCTGGAGCCGGTGGTGGGTCGGGCGGCCTGGGAGGCCCCGGAGGCAGAGGTGGGCTGGCAGCGGCGGACGGGGCAGGAGCCCTGGGAGGAGCTGGAGGATGGCAGCGAGTTCTACGCGGGCGGCCCCCAGGTCAAGCTGGGCCCCGGGCTCTTCTACACCTCGCCGCTCTTTCCCCTGCTCGCCTCCGAAGTGGCCGCCGCCCAGAAGCAGCTCGGCAGCACAGTGCAGCTGGCCAAGTGCCACTGCCGCAGGGACACCCTCTGGAAACGCCTCTTCCTGCTGGAGCCCCTGGCCTCCGAGAAGCTCAAGCTGGGCAAGTTGTCCCTGGGGGAGCTGGAGGAGCTGCTCGATGCCGTCCACAGGAAATCCATCGCCGAAATTGACCCGCAGCTGGGCTGCTTCCTCACCATGACCGTGCCCTGGTACCAGAGTCTCATCAAGGTGCTGCTGAACCGCTTCCCCCAGAGCTGCCGCCACTTCCACAACGTGGACACGGGCACCCAGTACCTGGTTGTGCTGAACCAGAAGTTCACAGACTGTTTTGTCCTTGTCTTTCTGGATTCCCATTCAGGGAAAACGAGCCTGACGGTGGTGTTCCGGGAGCCGTTCCCGGTGCAACCCCAGAACAGCGAAAGCCCTTTGCCACAGCTGGTCTCGACGTACCACCACCTGGAGTCGGTCATCAACACGGCCTGCTTCAACCTCTGGACAGGGCTGCTTTAGCCCTGGCTGCCTGGCACCTGCCACTAAGACGAGACAGCTGCACGCAGCCGGGGAGTGCACCTGGGATCCTGGCCTGGGCTTGCTGGGGGTGCTCTCCGCAGGGAAGGGATGGAGCAGGCCCCCAGCCGGGATGCTGCTTTTAGAAGCACTTCAGCAGGTTCAAGAAGATGGGCAAAGGGAGCAGGAGGGTCAGGCAGAGGGGAGCTGCAGGGACTGCACGTGCGTGTCCGTGCCGTGCCAGCTCAGCGCCAAAGACACGCTGCACGCACCGGAGACCGTCTCTAGCCGTGTGGGCCGCCTGGCGTGACTCACCGAGCGGGGACATTTTATACAAAGCCAATGTACATTAAATTAAAGCAGATGATGGAT
>TRINITY_DN2508_c0_g1_i2 len=1274 path=[1:0-759 2:760-760 4:761-1273]
CGTTGTTGGCGGAGGTGCCTGTGGATACGCTGGCTGGAGTCGAGGATGGGGTGCTAGGTCTCTGAAATGCTGGCTGGAAGTGGGGGCGGTTGGGCTGGGGGGGGACGTGTCTGGCAAGGGGTAGGAACCGCTCCCTCTCTCTCCCCAGGCTCTGCTTCTACGTAGTCATGACGAGTCAGCGGGAGCTCTTTCCCCGGCTGACGGCTGATATGCGCCGTTTCAAGAAGCTGCCGCGCCTGCAGCGGGAGGCGCTGGAGCCGGTGGTGGGTCGGGCGGCCTGGGAGGCCCCGGAGGCAGAGGTGGGCTGGCAGCGGCGGACGGGGCAGGAGCCCTGGGAGGAGCTGGAGGATGGCAGCGAGTTCTACGCGGGCGGCCCCCAGGTCAAGCTGGGCCCCGGGCTCTTCTACACCTCGCCGCTCTTTCCCCTGCTCGCCTCCGAAGTGGCCGCCGCCCAGAAGCAGCTCGGCAGCACAGTGCAGCTGGCCAAGTGCCACTGCCGCAGGGACACCCTCTGGAAACGCCTCTTCCTGCTGGAGCCCCTGGCCTCCGAGAAGCTCAAGCTGGGCAAGTTGTCCCTGGGGGAGCTGGAGGAGCTGCTCGATGCCGTCCACAGGAAATCCATCGCCGAAATTGACCCGCAGCTGGGCTGCTTCCTCACCATGACCGTGCCCTGGTACCAGAGTCTCATCAAGGTGCTGCTGAACCGCTTCCCCCAGAGCTGCCGCCACTTCCACAACGTGGACACGGGCACCCAGTACCTGAGCCTGACGGTGGTGTTCCGGGAGCCGTTCCCGGTGCAACCCCAGAACAGCGAAAGCCCTTTGCCACAGCTGGTCTCGACGTACCACCACCTGGAGTCGGTCATCAACACGGCCTGCTTCAACCTCTGGACAGGGCTGCTTTAGCCCTGGCTGCCTGGCACCTGCCACTAAGACGAGACAGCTGCACGCAGCCGGGGAGTGCACCTGGGATCCTGGCCTGGGCTTGCTGGGGGTGCTCTCCGCAGGGAAGGGATGGAGCAGGCCCCCAGCCGGGATGCTGCTTTTAGAAGCACTTCAGCAGGTTCAAGAAGATGGGCAAAGGGAGCAGGAGGGTCAGGCAGAGGGGAGCTGCAGGGACTGCACGTGCGTGTCCGTGCCGTGCCAGCTCAGCGCCAAAGACACGCTGCACGCACCGGAGACCGTCTCTAGCCGTGTGGGCCGCCTGGCGTGACTCACCGAGCGGGGACATTTTATACAAAGCCAATGTACATTAAATTAAAGCAGATGATGGAT
>TRINITY_DN2557_c0_g1_i6 len=1033 path=[0:0-250 2:251-389 4:390-424 6:425-1032]
TTTTTTTTTTTCAGAGCAAGGCAACACTTTCTTTTTTATTCAAAAAGGCCTTGATGGCAGGAATATAGTGTAAAAATCATTGGAAAAACTAAAAGGCATTGATACATATTGGAATATACACTTTGTACATAAATTACACTTATTTATGCTTTCATCTGAGGTTCTGATTCGGTATTGAGGTCTAATAGTTCATGGGTCCGGGGATTTGGACGTTCAGACCGCCATAGTCTAACATGTACATAGGCCATTGCACAAGTGAAATCTGATTGGTTGACGATGTGGACTCCATATTTGAAGAGGAGGAAGAGGAAGATGAGGAGGAGGAAGATACCGAATTCCCTTCAGAGACCCGCTTCCGCTTTCGCTTGGGAACGCTGCTGTCTCTTTCTGTCTGTTTGGTCTCGGTGCATATTTCTGCAAACGGCCTGCGTAAGGAACAATGAGAGGATGTGAGGAGGACACAGGACTTGAAAGTGGCCTCCCTGCTGGTGAGTGGCTGAATCCGCAGCACGACTGCTGTGCTCTGGCTTCTGCCTTTGGGCTCTCTGGTCCAGTGCTTTGCCCCCCATCCCCCTTAGCGCTCAATTAGCTACCTGCCCCCATATAAGAAGCCCTGGCTTCTGAGGGTTTGGGGAGAGCAACAACCCTGATTTCCTGAGCCCAGCCTTGTTGTTCACTCTCTCTCTCTGCCTTCACTTTTCTTGCAAACTCGCTTGGTTGGCCCGGTCCCGACTCCAGGGGCTTGTGCCTGCTCTCAATCCTGCCTCGCTGACCTGGATCCTGTTTACATCTCTGCACCTGACTCGGCCTCTGCATCCATTTTGCATCTGATTCTGTTTCCCCTTCTCAGAGCCACTTCTGACTCTCCACCCGTGGGTCCTGACAATGGATTAGAGATCATTTATTTATTTATTTATTTCAAAAACTTATACCCCGCCACCTCCTGCCACAGGCAGCTTGGCGCGGCTAACACAGATAAAACAATAATATAACACCACATTAAAAACATCATCCCACACTATACATAATAATA
>TRINITY_DN2557_c0_g1_i5 len=3254 path=[0:0-250 2:251-389 4:390-424 5:425-696 8:697-3253]
TTTTTTTTTTTCAGAGCAAGGCAACACTTTCTTTTTTATTCAAAAAGGCCTTGATGGCAGGAATATAGTGTAAAAATCATTGGAAAAACTAAAAGGCATTGATACATATTGGAATATACACTTTGTACATAAATTACACTTATTTATGCTTTCATCTGAGGTTCTGATTCGGTATTGAGGTCTAATAGTTCATGGGTCCGGGGATTTGGACGTTCAGACCGCCATAGTCTAACATGTACATAGGCCATTGCACAAGTGAAATCTGATTGGTTGACGATGTGGACTCCATATTTGAAGAGGAGGAAGAGGAAGATGAGGAGGAGGAAGATACCGAATTCCCTTCAGAGACCCGCTTCCGCTTTCGCTTGGGAACGCTGCTGTCTCTTTCTGTCTGTTTGGTCTCGGTGCATATTTCTGCAAACGGCTGGAGTTGGTTTATAATCACCATCCGGATGTGGTCTCGGGCTTTTAGGATCTTCTCCAGCCGGTGGATGTCGTAGGTGTTGGGGTTTCTAAAGGGGATATCATCTGGCAGACCAGTAACTTCAACAGCATCAGGACTATCTCGGATCAATTTGTACGGCACCAGGACTGGCCGATTCAAACCCAAAGCTTCTCCGTATTTTTCATTGAAAAGCTCTTTCACTTGCTCTCGGAGAATCACCTTCTCTCCAAGTCTGTTTGCATCGTCCTCATCGGGTTTGGGAATCAGTCCTTGGAAAGGTCTCGTTACCGTGAACTTGATTTTGTCAGCCACGGCTAAAATCCTCTCCAGGTTCTGCGAGCCGAAGGTGCACGGTTTCCGGAATGGAATCCCAGGGGGGAGCCCTTCTATGATCACCGAGCCTGGGTTGCTTTTAATCCGCTTGTACGGCACTTGAACTGGATACTTGATGCCCAAGGCCTCACCGTATTTCTTATTGAAGAGATCCTGCACTTGCTCCCTTAGTGTGTTGGCAATATCTATCCTGGAGAGCCTGGCATCGTAATTTTCTTGAAAACCCTGTCTCTTCACAGTTTCTTCTGCAATAGAGTCGCTGGAGTCTCTCTCGCTGGCTGTAGCTCCTGGGCTGTCCGAAGCAGTCTCTTTCACTCCTTCAGCGAGAAGCTCCGGTCTTTTGATGACAAACTGTATGCTACTGCTGGCTTGCAGGATCTTTTTCAGCTTTGCAATCCCGAAGCAGTTCGGTCGTCGCAGCAAGATTCCTTCGGGCAAACCTACAACGAACAGGTCCTCTGGGTACATCAGGAACTTGGAGTAGGGGACCTTGACGGGCTCTGAAATTCCTATGGCTTTAGCATATCTCGCGTTGAAGAGAATTTCAACTTGTTTCCTCAAATGGCTTAAAACATCCCCGATCCCATCTTCCACCTGCTTCTCTTCATGCCGCAAATCCTCGCTGGGCCCTTTCTCCGGAATTAGAGAGAAGGCAGAAGGTTTAGCGTCTCCTCCGGTGCAGGCAGTCAAGCTGCCGCCTGTCACCGTTTCTAGGATGTAACTGGAATCGTCTGAAGTCATGTGATTGGTCGCCACATTGTGCACATCATCAGGACCAGGCGATCGATCTGGCACCGTGATTTGAATGATGTCCATCTCATCTGGCTCTATTTTGATACGTCGGATGCCGCCCAGCTCTCCTGAGGTACCTGGTTCACAGTCTTCAGAAAGGCCGCTCTTCTCAGACCTGTTGTTGGAATGGGAAGTCCCTGCCAGGTCAAGGACTGCCATTCGGTGTGGTTCTGGAGAGATTTCTCCAGATGGACTGGATGGCTCAAGCTTGGTAGTATCTTTGGTAAACTTATTTCCTGTAAAAATTCTCTCATCAAACATCCTTTTAATGACAAAGTGGATGTTGTGCCTTTCCTCCAGGATCCGTTTCAGTTTGGGGACGCCGTAGGTGCAGGGTCGTTTGAATGGGATTTTATCGGGGATGCCAATTATTTCTACCGCTTCGGGGTCACAGGCAATCTTCCGGTACGGCACAGGCACCATGTGGTCCAGACCCAACGCTTCCGCATATCTGCTGTTAAACAGAATTTGCACGCACTCCCTCAGGGTGTTGATATCTTCGGTTTCTTTTATAAAACTGTCCCATTTATCTGATTTATCATGGACTATTGAGAAGAGGATGCGTTTTGACGAATGCACATTCTGGATGAGTGGGCCACCAGGGCCTGCAGATTTCTGTCCACAGCAGTCGCTGAATTCCTGTGACGAAGGCACCTTCAGATCTCCTGAGGGCCTGGACATCAGCCTCTCGTTGGCTGCGTTCGCCCCATGCAGGTTGGCGGACACCTCCTGCTTTAGCTCCATGGCAATCTGCGTGGGCAGTGAGACACCATATAAGAGATTGTTCATGGCTACAGTGGATGGAGTGTCTTGACTGGCTGGTTTAGCAAGCTGGTTGTTTGGACCGGAATCCCGATTGCCCTTGAACACTAGGGATGTACAATTCAACTCTACGTTAGGGTTTGGGTCTCGGTTGGGTTCCTCAGCTGGCCTTTTTAGCCGGAATCGGATGCTGTGGCTGTGCTCTAAAATGGCCAACAGGGATTTCACGTCGTACTCAGTGGGTTTCCGGAAGCTAAGCCCCTCGGGCAGGCCGGCGACTGCCAGCGAGCCAGCCTCTTTCAGGAGCTTCTCGTAGGGCACGGGCACCACTGTGCTTTTCCCTAGGGCCTCACTATAAAGCACATCGAACACTTCCTCTACCATCTTCCGGAGGAGATAAATATCCGATCCCTGGTCTGCGGAGACCCGCAAAACACTCCGGTTGGAGTCCTTCGCCGCCTTTTGGATGTCAGCATCCTGTTCTTTCCTTTGCTGAGCCCTGCAGAATTTCTGGAAATCCGTTTGCAGCTCTTTCCTCGTGTTCATGAAGATTCTGCCCTTCTCTGTCCCAACGACAAAGGTGCTTTCATCGTGAACGGCAACACAGGCTACCTCGGCATTTAGCTTGGAAAGTGCTGAACACATTGAATCTAAGGCAGACACTAAGCTGGTGATGATTTCATCTTTCTGAGGGAAAACTGTATTCCACTGGTCAGGCCTGGAGTTATTGGGAGTCCCATCAGAGTGCTTCCCTGCCAGAGCCATAGTCACCTCTGCCTCGCCAAAAGCGGCTGTGTTCTCACGCCAAATCTCTTCTGTTGGACGCAAGCGCACACCGAAACCTCCACAGAGCTTCCTCCTCCTTTAAATTTCCGCTGCTGCCAGTGAGTTTTTGCAGGCGGAAATTTCCCAGAAAAACCTG
>TRINITY_DN2557_c0_g1_i8 len=3674 path=[0:0-250 1:251-670 2:671-809 4:810-844 5:845-1116 8:1117-3673]
TTTTTTTTTTTCAGAGCAAGGCAACACTTTCTTTTTTATTCAAAAAGGCCTTGATGGCAGGAATATAGTGTAAAAATCATTGGAAAAACTAAAAGGCATTGATACATATTGGAATATACACTTTGTACATAAATTACACTTATTTATGCTTTCATCTGAGGTTCTGATTCGGTATTGAGGTCTAATAGTTCATGGGTCCGGGGATTTGGACGTTCAGACCGCCATAGTCTAACATGTACATAGGCCATTGCTGGAAAAAAAAAAGAGAGGCAAAAATCTGTGTTAGGAGGGACAGGGGGGAACACCTGCAAAAATAGGCACTGATCAAATCTCCGTCATTCTGGAACCTTCTCATTTTCCAGTTAAGACTTTGACTACATGAGCGACGCTCCAGTTTAACTCAATGGCATTGGAGACCTCTTAGTAAAGCCCTGCTTGGGCCTCGAATATTGGCCCGACCCCAATGCAGGCGGTCTCTTGTGAGCCCGGACCCAACGTGTGTGCAGGTGAGCTCACCCTTCATGGACAGATGTGCAGTCGCATCACTCCGTGGGGAGCGGAGTAACGTCAAAGAAGGGGCAGGGGAATGGCTGGCGAACTGCGGCCATAATCTGTTATTTATGGAGGGCCTCAGTGAAATTTAATAACTTGTACTAAAAGTCTGCTTTACCACAAGTGAAATCTGATTGGTTGACGATGTGGACTCCATATTTGAAGAGGAGGAAGAGGAAGATGAGGAGGAGGAAGATACCGAATTCCCTTCAGAGACCCGCTTCCGCTTTCGCTTGGGAACGCTGCTGTCTCTTTCTGTCTGTTTGGTCTCGGTGCATATTTCTGCAAACGGCTGGAGTTGGTTTATAATCACCATCCGGATGTGGTCTCGGGCTTTTAGGATCTTCTCCAGCCGGTGGATGTCGTAGGTGTTGGGGTTTCTAAAGGGGATATCATCTGGCAGACCAGTAACTTCAACAGCATCAGGACTATCTCGGATCAATTTGTACGGCACCAGGACTGGCCGATTCAAACCCAAAGCTTCTCCGTATTTTTCATTGAAAAGCTCTTTCACTTGCTCTCGGAGAATCACCTTCTCTCCAAGTCTGTTTGCATCGTCCTCATCGGGTTTGGGAATCAGTCCTTGGAAAGGTCTCGTTACCGTGAACTTGATTTTGTCAGCCACGGCTAAAATCCTCTCCAGGTTCTGCGAGCCGAAGGTGCACGGTTTCCGGAATGGAATCCCAGGGGGGAGCCCTTCTATGATCACCGAGCCTGGGTTGCTTTTAATCCGCTTGTACGGCACTTGAACTGGATACTTGATGCCCAAGGCCTCACCGTATTTCTTATTGAAGAGATCCTGCACTTGCTCCCTTAGTGTGTTGGCAATATCTATCCTGGAGAGCCTGGCATCGTAATTTTCTTGAAAACCCTGTCTCTTCACAGTTTCTTCTGCAATAGAGTCGCTGGAGTCTCTCTCGCTGGCTGTAGCTCCTGGGCTGTCCGAAGCAGTCTCTTTCACTCCTTCAGCGAGAAGCTCCGGTCTTTTGATGACAAACTGTATGCTACTGCTGGCTTGCAGGATCTTTTTCAGCTTTGCAATCCCGAAGCAGTTCGGTCGTCGCAGCAAGATTCCTTCGGGCAAACCTACAACGAACAGGTCCTCTGGGTACATCAGGAACTTGGAGTAGGGGACCTTGACGGGCTCTGAAATTCCTATGGCTTTAGCATATCTCGCGTTGAAGAGAATTTCAACTTGTTTCCTCAAATGGCTTAAAACATCCCCGATCCCATCTTCCACCTGCTTCTCTTCATGCCGCAAATCCTCGCTGGGCCCTTTCTCCGGAATTAGAGAGAAGGCAGAAGGTTTAGCGTCTCCTCCGGTGCAGGCAGTCAAGCTGCCGCCTGTCACCGTTTCTAGGATGTAACTGGAATCGTCTGAAGTCATGTGATTGGTCGCCACATTGTGCACATCATCAGGACCAGGCGATCGATCTGGCACCGTGATTTGAATGATGTCCATCTCATCTGGCTCTATTTTGATACGTCGGATGCCGCCCAGCTCTCCTGAGGTACCTGGTTCACAGTCTTCAGAAAGGCCGCTCTTCTCAGACCTGTTGTTGGAATGGGAAGTCCCTGCCAGGTCAAGGACTGCCATTCGGTGTGGTTCTGGAGAGATTTCTCCAGATGGACTGGATGGCTCAAGCTTGGTAGTATCTTTGGTAAACTTATTTCCTGTAAAAATTCTCTCATCAAACATCCTTTTAATGACAAAGTGGATGTTGTGCCTTTCCTCCAGGATCCGTTTCAGTTTGGGGACGCCGTAGGTGCAGGGTCGTTTGAATGGGATTTTATCGGGGATGCCAATTATTTCTACCGCTTCGGGGTCACAGGCAATCTTCCGGTACGGCACAGGCACCATGTGGTCCAGACCCAACGCTTCCGCATATCTGCTGTTAAACAGAATTTGCACGCACTCCCTCAGGGTGTTGATATCTTCGGTTTCTTTTATAAAACTGTCCCATTTATCTGATTTATCATGGACTATTGAGAAGAGGATGCGTTTTGACGAATGCACATTCTGGATGAGTGGGCCACCAGGGCCTGCAGATTTCTGTCCACAGCAGTCGCTGAATTCCTGTGACGAAGGCACCTTCAGATCTCCTGAGGGCCTGGACATCAGCCTCTCGTTGGCTGCGTTCGCCCCATGCAGGTTGGCGGACACCTCCTGCTTTAGCTCCATGGCAATCTGCGTGGGCAGTGAGACACCATATAAGAGATTGTTCATGGCTACAGTGGATGGAGTGTCTTGACTGGCTGGTTTAGCAAGCTGGTTGTTTGGACCGGAATCCCGATTGCCCTTGAACACTAGGGATGTACAATTCAACTCTACGTTAGGGTTTGGGTCTCGGTTGGGTTCCTCAGCTGGCCTTTTTAGCCGGAATCGGATGCTGTGGCTGTGCTCTAAAATGGCCAACAGGGATTTCACGTCGTACTCAGTGGGTTTCCGGAAGCTAAGCCCCTCGGGCAGGCCGGCGACTGCCAGCGAGCCAGCCTCTTTCAGGAGCTTCTCGTAGGGCACGGGCACCACTGTGCTTTTCCCTAGGGCCTCACTATAAAGCACATCGAACACTTCCTCTACCATCTTCCGGAGGAGATAAATATCCGATCCCTGGTCTGCGGAGACCCGCAAAACACTCCGGTTGGAGTCCTTCGCCGCCTTTTGGATGTCAGCATCCTGTTCTTTCCTTTGCTGAGCCCTGCAGAATTTCTGGAAATCCGTTTGCAGCTCTTTCCTCGTGTTCATGAAGATTCTGCCCTTCTCTGTCCCAACGACAAAGGTGCTTTCATCGTGAACGGCAACACAGGCTACCTCGGCATTTAGCTTGGAAAGTGCTGAACACATTGAATCTAAGGCAGACACTAAGCTGGTGATGATTTCATCTTTCTGAGGGAAAACTGTATTCCACTGGTCAGGCCTGGAGTTATTGGGAGTCCCATCAGAGTGCTTCCCTGCCAGAGCCATAGTCACCTCTGCCTCGCCAAAAGCGGCTGTGTTCTCACGCCAAATCTCTTCTGTTGGACGCAAGCGCACACCGAAACCTCCACAGAGCTTCCTCCTCCTTTAAATTTCCGCTGCTGCCAGTGAGTTTTTGCAGGCGGAAATTTCCCAGAAAAACCTG
>TRINITY_DN2557_c0_g1_i1 len=1453 path=[0:0-250 1:251-670 2:671-809 4:810-844 6:845-1452]
TTTTTTTTTTTCAGAGCAAGGCAACACTTTCTTTTTTATTCAAAAAGGCCTTGATGGCAGGAATATAGTGTAAAAATCATTGGAAAAACTAAAAGGCATTGATACATATTGGAATATACACTTTGTACATAAATTACACTTATTTATGCTTTCATCTGAGGTTCTGATTCGGTATTGAGGTCTAATAGTTCATGGGTCCGGGGATTTGGACGTTCAGACCGCCATAGTCTAACATGTACATAGGCCATTGCTGGAAAAAAAAAAGAGAGGCAAAAATCTGTGTTAGGAGGGACAGGGGGGAACACCTGCAAAAATAGGCACTGATCAAATCTCCGTCATTCTGGAACCTTCTCATTTTCCAGTTAAGACTTTGACTACATGAGCGACGCTCCAGTTTAACTCAATGGCATTGGAGACCTCTTAGTAAAGCCCTGCTTGGGCCTCGAATATTGGCCCGACCCCAATGCAGGCGGTCTCTTGTGAGCCCGGACCCAACGTGTGTGCAGGTGAGCTCACCCTTCATGGACAGATGTGCAGTCGCATCACTCCGTGGGGAGCGGAGTAACGTCAAAGAAGGGGCAGGGGAATGGCTGGCGAACTGCGGCCATAATCTGTTATTTATGGAGGGCCTCAGTGAAATTTAATAACTTGTACTAAAAGTCTGCTTTACCACAAGTGAAATCTGATTGGTTGACGATGTGGACTCCATATTTGAAGAGGAGGAAGAGGAAGATGAGGAGGAGGAAGATACCGAATTCCCTTCAGAGACCCGCTTCCGCTTTCGCTTGGGAACGCTGCTGTCTCTTTCTGTCTGTTTGGTCTCGGTGCATATTTCTGCAAACGGCCTGCGTAAGGAACAATGAGAGGATGTGAGGAGGACACAGGACTTGAAAGTGGCCTCCCTGCTGGTGAGTGGCTGAATCCGCAGCACGACTGCTGTGCTCTGGCTTCTGCCTTTGGGCTCTCTGGTCCAGTGCTTTGCCCCCCATCCCCCTTAGCGCTCAATTAGCTACCTGCCCCCATATAAGAAGCCCTGGCTTCTGAGGGTTTGGGGAGAGCAACAACCCTGATTTCCTGAGCCCAGCCTTGTTGTTCACTCTCTCTCTCTGCCTTCACTTTTCTTGCAAACTCGCTTGGTTGGCCCGGTCCCGACTCCAGGGGCTTGTGCCTGCTCTCAATCCTGCCTCGCTGACCTGGATCCTGTTTACATCTCTGCACCTGACTCGGCCTCTGCATCCATTTTGCATCTGATTCTGTTTCCCCTTCTCAGAGCCACTTCTGACTCTCCACCCGTGGGTCCTGACAATGGATTAGAGATCATTTATTTATTTATTTATTTCAAAAACTTATACCCCGCCACCTCCTGCCACAGGCAGCTTGGCGCGGCTAACACAGATAAAACAATAATATAACACCACATTAAAAACATCATCCCACACTATACATAATAATA
>TRINITY_DN2557_c0_g1_i3 len=3302 path=[0:0-250 2:251-389 4:390-424 5:425-696 7:697-744 8:745-3301]
TTTTTTTTTTTCAGAGCAAGGCAACACTTTCTTTTTTATTCAAAAAGGCCTTGATGGCAGGAATATAGTGTAAAAATCATTGGAAAAACTAAAAGGCATTGATACATATTGGAATATACACTTTGTACATAAATTACACTTATTTATGCTTTCATCTGAGGTTCTGATTCGGTATTGAGGTCTAATAGTTCATGGGTCCGGGGATTTGGACGTTCAGACCGCCATAGTCTAACATGTACATAGGCCATTGCACAAGTGAAATCTGATTGGTTGACGATGTGGACTCCATATTTGAAGAGGAGGAAGAGGAAGATGAGGAGGAGGAAGATACCGAATTCCCTTCAGAGACCCGCTTCCGCTTTCGCTTGGGAACGCTGCTGTCTCTTTCTGTCTGTTTGGTCTCGGTGCATATTTCTGCAAACGGCTGGAGTTGGTTTATAATCACCATCCGGATGTGGTCTCGGGCTTTTAGGATCTTCTCCAGCCGGTGGATGTCGTAGGTGTTGGGGTTTCTAAAGGGGATATCATCTGGCAGACCAGTAACTTCAACAGCATCAGGACTATCTCGGATCAATTTGTACGGCACCAGGACTGGCCGATTCAAACCCAAAGCTTCTCCGTATTTTTCATTGAAAAGCTCTTTCACTTGCTCTCGGAGAATCACCTTCTCTCCAAGTCTGTTTGCATCGTCCTCATCATTCAAAGCAGCGTACGCTTTTTCCAAGGAGGTTATCCGTCTAGGGGCGGGTTTGGGAATCAGTCCTTGGAAAGGTCTCGTTACCGTGAACTTGATTTTGTCAGCCACGGCTAAAATCCTCTCCAGGTTCTGCGAGCCGAAGGTGCACGGTTTCCGGAATGGAATCCCAGGGGGGAGCCCTTCTATGATCACCGAGCCTGGGTTGCTTTTAATCCGCTTGTACGGCACTTGAACTGGATACTTGATGCCCAAGGCCTCACCGTATTTCTTATTGAAGAGATCCTGCACTTGCTCCCTTAGTGTGTTGGCAATATCTATCCTGGAGAGCCTGGCATCGTAATTTTCTTGAAAACCCTGTCTCTTCACAGTTTCTTCTGCAATAGAGTCGCTGGAGTCTCTCTCGCTGGCTGTAGCTCCTGGGCTGTCCGAAGCAGTCTCTTTCACTCCTTCAGCGAGAAGCTCCGGTCTTTTGATGACAAACTGTATGCTACTGCTGGCTTGCAGGATCTTTTTCAGCTTTGCAATCCCGAAGCAGTTCGGTCGTCGCAGCAAGATTCCTTCGGGCAAACCTACAACGAACAGGTCCTCTGGGTACATCAGGAACTTGGAGTAGGGGACCTTGACGGGCTCTGAAATTCCTATGGCTTTAGCATATCTCGCGTTGAAGAGAATTTCAACTTGTTTCCTCAAATGGCTTAAAACATCCCCGATCCCATCTTCCACCTGCTTCTCTTCATGCCGCAAATCCTCGCTGGGCCCTTTCTCCGGAATTAGAGAGAAGGCAGAAGGTTTAGCGTCTCCTCCGGTGCAGGCAGTCAAGCTGCCGCCTGTCACCGTTTCTAGGATGTAACTGGAATCGTCTGAAGTCATGTGATTGGTCGCCACATTGTGCACATCATCAGGACCAGGCGATCGATCTGGCACCGTGATTTGAATGATGTCCATCTCATCTGGCTCTATTTTGATACGTCGGATGCCGCCCAGCTCTCCTGAGGTACCTGGTTCACAGTCTTCAGAAAGGCCGCTCTTCTCAGACCTGTTGTTGGAATGGGAAGTCCCTGCCAGGTCAAGGACTGCCATTCGGTGTGGTTCTGGAGAGATTTCTCCAGATGGACTGGATGGCTCAAGCTTGGTAGTATCTTTGGTAAACTTATTTCCTGTAAAAATTCTCTCATCAAACATCCTTTTAATGACAAAGTGGATGTTGTGCCTTTCCTCCAGGATCCGTTTCAGTTTGGGGACGCCGTAGGTGCAGGGTCGTTTGAATGGGATTTTATCGGGGATGCCAATTATTTCTACCGCTTCGGGGTCACAGGCAATCTTCCGGTACGGCACAGGCACCATGTGGTCCAGACCCAACGCTTCCGCATATCTGCTGTTAAACAGAATTTGCACGCACTCCCTCAGGGTGTTGATATCTTCGGTTTCTTTTATAAAACTGTCCCATTTATCTGATTTATCATGGACTATTGAGAAGAGGATGCGTTTTGACGAATGCACATTCTGGATGAGTGGGCCACCAGGGCCTGCAGATTTCTGTCCACAGCAGTCGCTGAATTCCTGTGACGAAGGCACCTTCAGATCTCCTGAGGGCCTGGACATCAGCCTCTCGTTGGCTGCGTTCGCCCCATGCAGGTTGGCGGACACCTCCTGCTTTAGCTCCATGGCAATCTGCGTGGGCAGTGAGACACCATATAAGAGATTGTTCATGGCTACAGTGGATGGAGTGTCTTGACTGGCTGGTTTAGCAAGCTGGTTGTTTGGACCGGAATCCCGATTGCCCTTGAACACTAGGGATGTACAATTCAACTCTACGTTAGGGTTTGGGTCTCGGTTGGGTTCCTCAGCTGGCCTTTTTAGCCGGAATCGGATGCTGTGGCTGTGCTCTAAAATGGCCAACAGGGATTTCACGTCGTACTCAGTGGGTTTCCGGAAGCTAAGCCCCTCGGGCAGGCCGGCGACTGCCAGCGAGCCAGCCTCTTTCAGGAGCTTCTCGTAGGGCACGGGCACCACTGTGCTTTTCCCTAGGGCCTCACTATAAAGCACATCGAACACTTCCTCTACCATCTTCCGGAGGAGATAAATATCCGATCCCTGGTCTGCGGAGACCCGCAAAACACTCCGGTTGGAGTCCTTCGCCGCCTTTTGGATGTCAGCATCCTGTTCTTTCCTTTGCTGAGCCCTGCAGAATTTCTGGAAATCCGTTTGCAGCTCTTTCCTCGTGTTCATGAAGATTCTGCCCTTCTCTGTCCCAACGACAAAGGTGCTTTCATCGTGAACGGCAACACAGGCTACCTCGGCATTTAGCTTGGAAAGTGCTGAACACATTGAATCTAAGGCAGACACTAAGCTGGTGATGATTTCATCTTTCTGAGGGAAAACTGTATTCCACTGGTCAGGCCTGGAGTTATTGGGAGTCCCATCAGAGTGCTTCCCTGCCAGAGCCATAGTCACCTCTGCCTCGCCAAAAGCGGCTGTGTTCTCACGCCAAATCTCTTCTGTTGGACGCAAGCGCACACCGAAACCTCCACAGAGCTTCCTCCTCCTTTAAATTTCCGCTGCTGCCAGTGAGTTTTTGCAGGCGGAAATTTCCCAGAAAAACCTG
>TRINITY_DN2557_c0_g1_i2 len=812 path=[0:0-250 2:251-389 3:390-811]
TTTTTTTTTTTCAGAGCAAGGCAACACTTTCTTTTTTATTCAAAAAGGCCTTGATGGCAGGAATATAGTGTAAAAATCATTGGAAAAACTAAAAGGCATTGATACATATTGGAATATACACTTTGTACATAAATTACACTTATTTATGCTTTCATCTGAGGTTCTGATTCGGTATTGAGGTCTAATAGTTCATGGGTCCGGGGATTTGGACGTTCAGACCGCCATAGTCTAACATGTACATAGGCCATTGCACAAGTGAAATCTGATTGGTTGACGATGTGGACTCCATATTTGAAGAGGAGGAAGAGGAAGATGAGGAGGAGGAAGATACCGAATTCCCTTCAGAGACCCGCTTCCGCTTTCGCTTGGGAACGCTGCTGTCTCTTTCTGAAAGTGGGGGAAAGAAGATGTATTGAATGGGGATGAGAAACTCGGTTTTAACCTATAGCTGCCTTATAAAGGCCAGAAGTCTCCATGCCCATCTGGTTTTGGAACTGCCTCTCGGCACTGCCACCCACGAAACCACTAAGTGCCGGTCACAGTGGTGGCTCCTGTGGAATGGAAGTCTGCCGGCTAGGGCTCAAATCGATACCACCGGCTTTTTACAGGCACAGTAAAAACTAGAGCTTTGGAGGACTTTCCCCCATTTCCTGGAAAATCTAGTCAAAGGAAGTTACTGGGCGTGGAATCCCCATGGATATCTGAACCTAAATGCAGAACTTGTCAAACTCTGGTGCCAAGTGACTGAACCTTAAAATATTTATAAGAAAACCAGGCGGATATATTTTTAAATCTACTTTTACAGATTTGGA
>TRINITY_DN2557_c0_g1_i7 len=3722 path=[0:0-250 1:251-670 2:671-809 4:810-844 5:845-1116 7:1117-1164 8:1165-3721]
TTTTTTTTTTTCAGAGCAAGGCAACACTTTCTTTTTTATTCAAAAAGGCCTTGATGGCAGGAATATAGTGTAAAAATCATTGGAAAAACTAAAAGGCATTGATACATATTGGAATATACACTTTGTACATAAATTACACTTATTTATGCTTTCATCTGAGGTTCTGATTCGGTATTGAGGTCTAATAGTTCATGGGTCCGGGGATTTGGACGTTCAGACCGCCATAGTCTAACATGTACATAGGCCATTGCTGGAAAAAAAAAAGAGAGGCAAAAATCTGTGTTAGGAGGGACAGGGGGGAACACCTGCAAAAATAGGCACTGATCAAATCTCCGTCATTCTGGAACCTTCTCATTTTCCAGTTAAGACTTTGACTACATGAGCGACGCTCCAGTTTAACTCAATGGCATTGGAGACCTCTTAGTAAAGCCCTGCTTGGGCCTCGAATATTGGCCCGACCCCAATGCAGGCGGTCTCTTGTGAGCCCGGACCCAACGTGTGTGCAGGTGAGCTCACCCTTCATGGACAGATGTGCAGTCGCATCACTCCGTGGGGAGCGGAGTAACGTCAAAGAAGGGGCAGGGGAATGGCTGGCGAACTGCGGCCATAATCTGTTATTTATGGAGGGCCTCAGTGAAATTTAATAACTTGTACTAAAAGTCTGCTTTACCACAAGTGAAATCTGATTGGTTGACGATGTGGACTCCATATTTGAAGAGGAGGAAGAGGAAGATGAGGAGGAGGAAGATACCGAATTCCCTTCAGAGACCCGCTTCCGCTTTCGCTTGGGAACGCTGCTGTCTCTTTCTGTCTGTTTGGTCTCGGTGCATATTTCTGCAAACGGCTGGAGTTGGTTTATAATCACCATCCGGATGTGGTCTCGGGCTTTTAGGATCTTCTCCAGCCGGTGGATGTCGTAGGTGTTGGGGTTTCTAAAGGGGATATCATCTGGCAGACCAGTAACTTCAACAGCATCAGGACTATCTCGGATCAATTTGTACGGCACCAGGACTGGCCGATTCAAACCCAAAGCTTCTCCGTATTTTTCATTGAAAAGCTCTTTCACTTGCTCTCGGAGAATCACCTTCTCTCCAAGTCTGTTTGCATCGTCCTCATCATTCAAAGCAGCGTACGCTTTTTCCAAGGAGGTTATCCGTCTAGGGGCGGGTTTGGGAATCAGTCCTTGGAAAGGTCTCGTTACCGTGAACTTGATTTTGTCAGCCACGGCTAAAATCCTCTCCAGGTTCTGCGAGCCGAAGGTGCACGGTTTCCGGAATGGAATCCCAGGGGGGAGCCCTTCTATGATCACCGAGCCTGGGTTGCTTTTAATCCGCTTGTACGGCACTTGAACTGGATACTTGATGCCCAAGGCCTCACCGTATTTCTTATTGAAGAGATCCTGCACTTGCTCCCTTAGTGTGTTGGCAATATCTATCCTGGAGAGCCTGGCATCGTAATTTTCTTGAAAACCCTGTCTCTTCACAGTTTCTTCTGCAATAGAGTCGCTGGAGTCTCTCTCGCTGGCTGTAGCTCCTGGGCTGTCCGAAGCAGTCTCTTTCACTCCTTCAGCGAGAAGCTCCGGTCTTTTGATGACAAACTGTATGCTACTGCTGGCTTGCAGGATCTTTTTCAGCTTTGCAATCCCGAAGCAGTTCGGTCGTCGCAGCAAGATTCCTTCGGGCAAACCTACAACGAACAGGTCCTCTGGGTACATCAGGAACTTGGAGTAGGGGACCTTGACGGGCTCTGAAATTCCTATGGCTTTAGCATATCTCGCGTTGAAGAGAATTTCAACTTGTTTCCTCAAATGGCTTAAAACATCCCCGATCCCATCTTCCACCTGCTTCTCTTCATGCCGCAAATCCTCGCTGGGCCCTTTCTCCGGAATTAGAGAGAAGGCAGAAGGTTTAGCGTCTCCTCCGGTGCAGGCAGTCAAGCTGCCGCCTGTCACCGTTTCTAGGATGTAACTGGAATCGTCTGAAGTCATGTGATTGGTCGCCACATTGTGCACATCATCAGGACCAGGCGATCGATCTGGCACCGTGATTTGAATGATGTCCATCTCATCTGGCTCTATTTTGATACGTCGGATGCCGCCCAGCTCTCCTGAGGTACCTGGTTCACAGTCTTCAGAAAGGCCGCTCTTCTCAGACCTGTTGTTGGAATGGGAAGTCCCTGCCAGGTCAAGGACTGCCATTCGGTGTGGTTCTGGAGAGATTTCTCCAGATGGACTGGATGGCTCAAGCTTGGTAGTATCTTTGGTAAACTTATTTCCTGTAAAAATTCTCTCATCAAACATCCTTTTAATGACAAAGTGGATGTTGTGCCTTTCCTCCAGGATCCGTTTCAGTTTGGGGACGCCGTAGGTGCAGGGTCGTTTGAATGGGATTTTATCGGGGATGCCAATTATTTCTACCGCTTCGGGGTCACAGGCAATCTTCCGGTACGGCACAGGCACCATGTGGTCCAGACCCAACGCTTCCGCATATCTGCTGTTAAACAGAATTTGCACGCACTCCCTCAGGGTGTTGATATCTTCGGTTTCTTTTATAAAACTGTCCCATTTATCTGATTTATCATGGACTATTGAGAAGAGGATGCGTTTTGACGAATGCACATTCTGGATGAGTGGGCCACCAGGGCCTGCAGATTTCTGTCCACAGCAGTCGCTGAATTCCTGTGACGAAGGCACCTTCAGATCTCCTGAGGGCCTGGACATCAGCCTCTCGTTGGCTGCGTTCGCCCCATGCAGGTTGGCGGACACCTCCTGCTTTAGCTCCATGGCAATCTGCGTGGGCAGTGAGACACCATATAAGAGATTGTTCATGGCTACAGTGGATGGAGTGTCTTGACTGGCTGGTTTAGCAAGCTGGTTGTTTGGACCGGAATCCCGATTGCCCTTGAACACTAGGGATGTACAATTCAACTCTACGTTAGGGTTTGGGTCTCGGTTGGGTTCCTCAGCTGGCCTTTTTAGCCGGAATCGGATGCTGTGGCTGTGCTCTAAAATGGCCAACAGGGATTTCACGTCGTACTCAGTGGGTTTCCGGAAGCTAAGCCCCTCGGGCAGGCCGGCGACTGCCAGCGAGCCAGCCTCTTTCAGGAGCTTCTCGTAGGGCACGGGCACCACTGTGCTTTTCCCTAGGGCCTCACTATAAAGCACATCGAACACTTCCTCTACCATCTTCCGGAGGAGATAAATATCCGATCCCTGGTCTGCGGAGACCCGCAAAACACTCCGGTTGGAGTCCTTCGCCGCCTTTTGGATGTCAGCATCCTGTTCTTTCCTTTGCTGAGCCCTGCAGAATTTCTGGAAATCCGTTTGCAGCTCTTTCCTCGTGTTCATGAAGATTCTGCCCTTCTCTGTCCCAACGACAAAGGTGCTTTCATCGTGAACGGCAACACAGGCTACCTCGGCATTTAGCTTGGAAAGTGCTGAACACATTGAATCTAAGGCAGACACTAAGCTGGTGATGATTTCATCTTTCTGAGGGAAAACTGTATTCCACTGGTCAGGCCTGGAGTTATTGGGAGTCCCATCAGAGTGCTTCCCTGCCAGAGCCATAGTCACCTCTGCCTCGCCAAAAGCGGCTGTGTTCTCACGCCAAATCTCTTCTGTTGGACGCAAGCGCACACCGAAACCTCCACAGAGCTTCCTCCTCCTTTAAATTTCCGCTGCTGCCAGTGAGTTTTTGCAGGCGGAAATTTCCCAGAAAAACCTG
>TRINITY_DN2557_c0_g2_i1 len=269 path=[0:0-268]
GCCCAACATTCCCCCTTGCTTCTTCATGACATACTCTGGGGTCCGGCACCCAATGCCCACCCAAACCAATGGATGTTTTTCCATCAACTTCGACAGGCCTTGTGTCAGGCACTCCTGTGAGAGCAAATGTTAAGGCCGTTACCACAGCAGTCGCTGAATTCCTGTGACGAAGGCACCTTCAGATCTCCTGAGGGCCTGGACATCAGCCTCTCGTTGGCTGCGTTCGCCCCGTGCAGGTTGGCGGAAACCTCCTGCTTTAGCTCCATGGC
>TRINITY_DN2557_c1_g1_i4 len=2082 path=[1:0-358 3:359-910 5:911-912 7:913-2081]
TGTGGCAGGAGGTGGCGGGGTATACATTTTGAAAATAAATAAAAAAATATTTTAAAAAATATATAGTGAAATCCAACCTACAGAAAAGTAAAATTGAGTGTCCAGTTGTTTCAAGTAACTATTTCAGAGATCTTCAGCTTCCAAGTAAGTTGCATAAAGGCTTTTAGAATTACTTTGCACTTATATGACCAACTTTACTTTTCTCAATCATCAGACAACTGAAGGGAGTGATAATGCCATAAGATTTCAGCTTTTGTGACAAACATGGCTAAACACCAACCACATCTTGCAAGCATCCATTTAAATATGATTTTTGTTTTAGGCATCTGACACTTGTAAATATTTACAAGAATTTATGGGGGGGGAACCCTACACCCTAAAAAATTGCTATCCATTATTATTTTTCTATTGTACGCTGTGAATAGATTCTAAACCCCAGATCCAGTATTTAAAAATCTTTCTAGAGGCACAATCATTCAATTAGGTCCCAACTAAAATAGGGGATCAACAATTTCCTTTAGAAATTAAGTCACATTTTCAATCAAGATAGACTGCTATAAAATGTAAATCAGCAAATCGTTTTTTAGGATTAGGAAGAGTCAGAAAAGGGGAACAGAGTTCAATAAATACAGCTCAAATGAGTCACTCAGAGCACTTGTGGTGTTTAAGAGATCTGGCACCCAGTGTCTTTTTGAGGCTTTATGTCTGGTTCTTTCAGAGGTTTCACTTCTTCCTCAGGTTTTGGCTTAGTACTGTCATCCTTTGGCTTCTTGGTGAGATCAAATGCAGCAAGGGTTTCTGGGGTCCAGTGCGCATGCAAGGCAGGAAATTCAAATGGGATGGGTTCTACCAGGCCATAGTTTGCCTTCAGTTCCAGCTGAGGAGCCTCTGGTGGGATTTTCTGGAAGTAGATTTTTCAGATTCCTGCAGTGATCTGATTGCTTCTCCACATTTATCACTAGCCAGGAGGGTCTGACCATGGTAGCAGTATGCATAGGCCATATAGAAACACATCTTCAAGTTCAAGTACTTTCGCCATTTAACCGTGCATGCTGGATCCAGACTGGATAATGTTTGATCAGCTTTTTGGTAGAAGTTGGCGGTTTCATAGGCTAGAGCAGCTATTAGACCAGGATTGTGCTTCAGCTCAATAGCTCGGGCAATTGTCACTTCCTGGGCTTCAGCTTGACACTGGATGATGTACGTGTCTATAAGTCGAGGTTCTAAATCTCTTCCCTTTTCTGCAGGAGTAATCAATCTAGGGATGTGGCTTTCCTTCAAATGTTTAAAAATCCCAGCTGCTATTTTCATACTTCTGTGAACATCTTTTGCTTCATCTTCTGTAATGTCTTCTTTTCCAGCTAGCCTTGATGCATATTTTGTGTACCACAAGGCCACATTAAATCCCACTGAAATCAGCTCAAATACAGCATCCTGCTGGGCGCTTGGGGTTTGTCCTTGTAATGTGTCTGTCCACTTAAAATTCTGGATATATCGCAACTTGCCATCTTTGGAAGAGTCATCCAGTGAAACTATAAATCCTTGCAAGAGTGAAAAGTAAGAATCTGTTGCATTCTTCATCATTTCTGGATTACAACTCAAATCAGTAAATAGCTCCAAGAGTCGCATTCTCGATGATCTTAAATCATTGCAAATCTTTGTTGAAGCAGGACTGGTGACTACCCCATAGTAATTGAATGTGACAGGAGCAGTAGCCTTCAGAGGATTGCGATGAAACCAGTGAGTCATTTCCCTGTTATTTTCTGCAGTGCAATTTACAGCAAAGCTAAGGCCTGACGCTAAAGAATCCCCCCCAAAGAACGGACAGATCCAAGTCGACAATGAGACGTGGGAACAGCCCCTAAGCAGGAGCAGGACGCTGGGGATGCCACAGAAGAGCGAGAGTCGGCTGTTAGTAGCAAAGAGACACGGGCCCAGGAGCTGAAGCTTCAGGACGTGTGACTTTCGTCACCGTGACGTGTACAGATCGGAAGAGCACACGTCTGAACTCCAGTCACCTTGTAATCTCGTATGCCGTCTTCTGCTTGAAAAAAAAAAACATAAATTACACTTATTTATGCT
>TRINITY_DN2557_c1_g1_i6 len=1220 path=[0:0-48 5:49-50 7:51-1219]
CTCTTGGTTTCACCATATTCTTTGCATAATGCTTCAGCCTTGGCATAAAATTTTTCAGATTCCTGCAGTGATCTGATTGCTTCTCCACATTTATCACTAGCCAGGAGGGTCTGACCATGGTAGCAGTATGCATAGGCCATATAGAAACACATCTTCAAGTTCAAGTACTTTCGCCATTTAACCGTGCATGCTGGATCCAGACTGGATAATGTTTGATCAGCTTTTTGGTAGAAGTTGGCGGTTTCATAGGCTAGAGCAGCTATTAGACCAGGATTGTGCTTCAGCTCAATAGCTCGGGCAATTGTCACTTCCTGGGCTTCAGCTTGACACTGGATGATGTACGTGTCTATAAGTCGAGGTTCTAAATCTCTTCCCTTTTCTGCAGGAGTAATCAATCTAGGGATGTGGCTTTCCTTCAAATGTTTAAAAATCCCAGCTGCTATTTTCATACTTCTGTGAACATCTTTTGCTTCATCTTCTGTAATGTCTTCTTTTCCAGCTAGCCTTGATGCATATTTTGTGTACCACAAGGCCACATTAAATCCCACTGAAATCAGCTCAAATACAGCATCCTGCTGGGCGCTTGGGGTTTGTCCTTGTAATGTGTCTGTCCACTTAAAATTCTGGATATATCGCAACTTGCCATCTTTGGAAGAGTCATCCAGTGAAACTATAAATCCTTGCAAGAGTGAAAAGTAAGAATCTGTTGCATTCTTCATCATTTCTGGATTACAACTCAAATCAGTAAATAGCTCCAAGAGTCGCATTCTCGATGATCTTAAATCATTGCAAATCTTTGTTGAAGCAGGACTGGTGACTACCCCATAGTAATTGAATGTGACAGGAGCAGTAGCCTTCAGAGGATTGCGATGAAACCAGTGAGTCATTTCCCTGTTATTTTCTGCAGTGCAATTTACAGCAAAGCTAAGGCCTGACGCTAAAGAATCCCCCCCAAAGAACGGACAGATCCAAGTCGACAATGAGACGTGGGAACAGCCCCTAAGCAGGAGCAGGACGCTGGGGATGCCACAGAAGAGCGAGAGTCGGCTGTTAGTAGCAAAGAGACACGGGCCCAGGAGCTGAAGCTTCAGGACGTGTGACTTTCGTCACCGTGACGTGTACAGATCGGAAGAGCACACGTCTGAACTCCAGTCACCTTGTAATCTCGTATGCCGTCTTCTGCTTGAAAAAAAAAAACATAAATTACACTTATTTATGCT
>TRINITY_DN2557_c1_g1_i3 len=1031 path=[1:0-358 3:359-910 5:911-912 6:913-1030]
TGTGGCAGGAGGTGGCGGGGTATACATTTTGAAAATAAATAAAAAAATATTTTAAAAAATATATAGTGAAATCCAACCTACAGAAAAGTAAAATTGAGTGTCCAGTTGTTTCAAGTAACTATTTCAGAGATCTTCAGCTTCCAAGTAAGTTGCATAAAGGCTTTTAGAATTACTTTGCACTTATATGACCAACTTTACTTTTCTCAATCATCAGACAACTGAAGGGAGTGATAATGCCATAAGATTTCAGCTTTTGTGACAAACATGGCTAAACACCAACCACATCTTGCAAGCATCCATTTAAATATGATTTTTGTTTTAGGCATCTGACACTTGTAAATATTTACAAGAATTTATGGGGGGGGAACCCTACACCCTAAAAAATTGCTATCCATTATTATTTTTCTATTGTACGCTGTGAATAGATTCTAAACCCCAGATCCAGTATTTAAAAATCTTTCTAGAGGCACAATCATTCAATTAGGTCCCAACTAAAATAGGGGATCAACAATTTCCTTTAGAAATTAAGTCACATTTTCAATCAAGATAGACTGCTATAAAATGTAAATCAGCAAATCGTTTTTTAGGATTAGGAAGAGTCAGAAAAGGGGAACAGAGTTCAATAAATACAGCTCAAATGAGTCACTCAGAGCACTTGTGGTGTTTAAGAGATCTGGCACCCAGTGTCTTTTTGAGGCTTTATGTCTGGTTCTTTCAGAGGTTTCACTTCTTCCTCAGGTTTTGGCTTAGTACTGTCATCCTTTGGCTTCTTGGTGAGATCAAATGCAGCAAGGGTTTCTGGGGTCCAGTGCGCATGCAAGGCAGGAAATTCAAATGGGATGGGTTCTACCAGGCCATAGTTTGCCTTCAGTTCCAGCTGAGGAGCCTCTGGTGGGATTTTCTGGAAGTAGATAAACCCATTCTCTCTCTGGCACTTTTCTAGGGTATTCTTCAGCAGAGTTCCTAATTTCCTAAAGAACAGGTGGCCAGAAGGCTTAGCCGTAGTTCCAGGCCCCTTGGTTTCACCATAT
>TRINITY_DN2557_c1_g1_i5 len=624 path=[2:0-37 3:38-589 4:590-623]
GATCTACACTCTTTCCCTACACGACGCTCTTCCGATCTGGGGGGAACCCTACACCCTAAAAAATTGCTATCCATTATTATTTTTCTATTGTACGCTGTGAATAGATTCTAAACCCCAGATCCAGTATTTAAAAATCTTTCTAGAGGCACAATCATTCAATTAGGTCCCAACTAAAATAGGGGATCAACAATTTCCTTTAGAAATTAAGTCACATTTTCAATCAAGATAGACTGCTATAAAATGTAAATCAGCAAATCGTTTTTTAGGATTAGGAAGAGTCAGAAAAGGGGAACAGAGTTCAATAAATACAGCTCAAATGAGTCACTCAGAGCACTTGTGGTGTTTAAGAGATCTGGCACCCAGTGTCTTTTTGAGGCTTTATGTCTGGTTCTTTCAGAGGTTTCACTTCTTCCTCAGGTTTTGGCTTAGTACTGTCATCCTTTGGCTTCTTGGTGAGATCAAATGCAGCAAGGGTTTCTGGGGTCCAGTGCGCATGCAAGGCAGGAAATTCAAATGGGATGGGTTCTACCAGGCCATAGTTTGCCTTCAGTTCCAGCTGAGGAGCCTCTGGTGGGATTTTCTGGAAGTAGCTAGGAGACAGAATTTCATATTTTAAAACCTAGT
>TRINITY_DN2543_c1_g1_i1 len=1209 path=[0:0-1208]
TTTTTTTGGGCAGGGGGCCTTTTCCCCTTTTTTCCCCCCCCCCCCCCTTTTTTTTCCCCCCCCCCCCCCCCCCCCGTGGAGACTGAAAACCAAAAAGCATCCAGTTGCTTGAATATGTGGCTGCCAGGATGGAATGTTGTAACATGTAAGAATGAGGGTTTTTTTAGCCAGAAATATTTTTAAAGATGCAGTATTGAATAAAGAGAGTCTGTGCAGGAAGCCGAGAATGCAGCAGTCCAATAGCACAACTGAGGGTGTGTGAGATGTGCGTGTTCCTTCTGCCCAGAACTACCCTACAACAGTCTACATCACCTTCAGGATTACAGGTTGCCATGTTGACCTCTTAGCGTCCAAGTCATTAGGGAAGAGTGGAATGAAGTTTGTATGGTGAGCCACCCATCTGCAGAACTGCCGATACGGAAAGTGGGTGAGGGGGAGTGGGGATTGCTTTCTTGTAATCCCCGGCTACCGATCAACTCCTGTGTCTCAATCCTCAAATCCTAGACTTAACCTGTTTGAAAAACTACAGCCCAGCGATGAAATGTTGAGTGATCCACTGCCATTGTAGAATTCTGCTGCTATGTACATTCACTGAGTGGTGGATTTTCCTTTCTGTACAACATTTAGTCTATTTTCCCCTGCAGCTGGATTGAGGTGAGGCTGAACCACTCGAGAGGAATATGCTGCCTTTTGAATGCTCAGGCATGGTGTCCTAGTACCGCCAATCCAGAATGGGTGCCATCAGAAATTAGCAAGCAGCACTCTAGGTGCTTAGCTTGGTAGCCGTATGAGCTGAGCTGATATCTCACCCTTTCTGCTCAAGTTCTGTTGGCTCCATCCATTGAAGGTTGTGTTTTTAAACATTTCAACCTGTCTGTTTCTTGGACATACAATGTGTGCTAACTTTGGGACATGAGTAGGATTTTCCTTGGTGTCAGATGGTGCGTGGACATCTGCAGTGCAAACAGCACTAGCCTGGTTGATGCTAATTGCAAAAGCAAGAAAAGATCCCTGGGCCAGATTTTGGCTTTCTTGTTAATATGGGTTTCACTTCAAGTAACAGACCCTGATAGCCACATGGCTCATTTACTTGGTTTTAAAAAAAAATTGTATGGATTTGTAACTTGAAGCAGACCAGACTGTTTTGGCTTTACCCAACAGATGAAACATGGATATTAAAACAAGTTTTAAGAAACCAAAAAAAAAAAA
>TRINITY_DN2509_c0_g1_i2 len=2448 path=[0:0-289 2:290-2447]
TTTTTTTTTTTTTTTTTTTTTTTAGAAAAATAACTTTAATAAATAGGAACAAGCTTTTCCATTACTATATCACATCATTAGAGAGCGGCTAGCACAGGTCATGACAACAGTGCTATCTCTACGTGATACAGGGTGAGGTATGGCTACAGTGACACTTCAGTGATTGAAATACATGATGTGAATAATCTGGCTTTGAAGAGGTTCCTGCTGGGCCTCTTTTTGTCTGGTATCCACTTCCTCCTGAGCTAGAATTACTTCTTCAGGAAGAGTAACAGACCCTTCCCTGGTCTCAGTTCATCATGGACTGTGAAATCGCACTGCTCTACGGCCCCAATGCTCTTTTCCCTTCCTCTTCCCAGTTTCTAGAGTCTGCAAACCCAGGGCCCTACCTTTAACTAATCTAACAGGACCCAGTGAAAACAGCTCAGAGACCCTAAGCACCTCGGGAGTGCCACAGAGCTGGAAGGAAACGTAGGTTTCTTTTCAATGCCTGCTCTTTCAAGGGTAGTGGTAGCTAGACACATTCACGTCTGACTCTAGGGGCCGTGCCCATCTAGGGAGTATGCCACCAGCTTCCGCTGCAGCAGAATCTGGTTATTTTGCACCGGCAGTTGAACACGCTCTCTCAAAGTAATTTTAAAGGCATGGTTCTGGACTCTGACGCATTTCCAATCTAAGGAGAGGCTCAACAAGCAAACAGGATGCTAGGCTAAAAGACAATGGTTACACCACCGTGTGCACTCACTCACTCTGGTGCGTTTCTGTAGTTCAACTGAAAGTTTGTGACTTCTACATCTGAGCACTATCTACAGTATGGCCCTTCCAACTGCTTAGTTCTGCTGAAGGATCGTGCCGTACCAAGGGATTTGCAGGAAGATAGGATAGTGACTAGAGCAACCAGGACTAAACACAGCACTTTCCCTGCTGAAAGCACAACTGGATTGAGCAAAACATGATTACTCATTGAGTAACTTGTCTCCCTCCCTGTGCATTACTTTTGCAGAAACCACTGTCCGACAAAGCTCAAGTCTCAGGGAATGTGCTACTGATTAAGCAGCAGGGTGGAGGGTTAGGCTGTGCGTGATAAGTGATCAGCCTCTATTCTAGAAAAGCTCCGTCAGGAGAACTGGATCAATATACCTGCATCCTCTTGGAAATGAATGTGCGTGTCTAGAGTAGTTGAACCGAAGAACCTTGGGTGTGATCCTCTAAGCAGAGTATGCTCACATTTAGCCAAAGGATCCCCATGCTGAACGTTAACACCGTCGCTAACCCAGTTGGAGGATCATGTTGCTCCACCCCAAACGGGTCTAGTTTTCCCCCCTACAGGACACTGTACTCCGGCCCCACTGTCTTTGCACAACCAAAATCCCTTAGAATCCCCTGCCTGCAACTCCAAGTACAGAAGCCTCCACATGCTGGCACGCCTTCTGCTCTATCACTAACCTCCATGTCTCGCTGGCACCTAGATTCAGCGGGCTGCCTAAACGTAGTTAAACCAATTTTCTGCTTTCACCTCCCTCCCTCTGCAGCCAAGTTCCCATTGGTTACTGGTCCCTTGAAGTCCAACATGCCATTCCATCCTGGTGCCGCACCTCTTTGGGCTCAGGCTTTCAGAACACACCAGTCGGCCAGAGGGTGGCAGCCTTCGTATTCCTGGAGGTTGGGACTGTCCAAGTCACTTCTGGTTCTGTGTTTGCCAGAGTCCGATTGTGCGGAGGGCAGGCCGGTCGTTCTCACGCACACACACTGGCTGCTTCTGGATCCGGGCTTGTACAGCTGCCGGGGGACTCCAGTCCACTCCCTCTTCACTCCCCCGCTTTCCTTGGAACACCAGACCCTGCTGCCGCTGGTGGAACTCCATTCCGAATTACACGGCGGGAACTGCTTCTTCATCTCGTCACCTTCGGCCTTCAACTTCAGTCCTTCCTCGATGTCAGCTTCAGCCTGCTTTAGGGCTCTGGTGGGCGCCCCATGCTCATCGTAGAACCGGCCGATCACTTTGCCAACAAGGATGTAATTCTTGTTATAGAAAGAGAGCCAGTTTTGTATGGTCAGCATTTCTGAGGGAGATAACCCAGAGACATCATCGACAAGCCCAGCTTCAGTGAAGTCTCCCGTCACAAAAGCTCTGGAGGCATCTTTCCCTGAGAAGGAGCTGTAGGCGCCTCCCGGGCCGTAGTGCCGGTGTCCGCGCTGCACATCGAAAACCCGCCCCAGCACGGCCAGGTAAAGCCCCGCGCTGCCCGGCATCCCCGTGTAGCGGCTCAGCTCGCCAGGCCTCAGCAGTCGGTTCCGCGAGGAGCTGAGAAACCAGGTCCGAGGATCGAAGCCGCCGTCCCCCAGCAGCCAGGCGGCCGCCAAGCCCAGCCCAACCGCCGCCAGCGCCCCCCGTAACATGCTGGGCCCGGGGCCACCCGGAGAACAACTGCCCGAAAGCAAAATGGC
>TRINITY_DN2509_c0_g1_i1 len=2462 path=[0:0-289 1:290-303 2:304-2461]
TTTTTTTTTTTTTTTTTTTTTTTAGAAAAATAACTTTAATAAATAGGAACAAGCTTTTCCATTACTATATCACATCATTAGAGAGCGGCTAGCACAGGTCATGACAACAGTGCTATCTCTACGTGATACAGGGTGAGGTATGGCTACAGTGACACTTCAGTGATTGAAATACATGATGTGAATAATCTGGCTTTGAAGAGGTTCCTGCTGGGCCTCTTTTTGTCTGGTATCCACTTCCTCCTGAGCTAGAATTACTTCTTCAGGAAGAGTAACAGACCCTTCCCTGGTCTGGCTCCCCTGTTCTCAGTTCATCATGGACTGTGAAATCGCACTGCTCTACGGCCCCAATGCTCTTTTCCCTTCCTCTTCCCAGTTTCTAGAGTCTGCAAACCCAGGGCCCTACCTTTAACTAATCTAACAGGACCCAGTGAAAACAGCTCAGAGACCCTAAGCACCTCGGGAGTGCCACAGAGCTGGAAGGAAACGTAGGTTTCTTTTCAATGCCTGCTCTTTCAAGGGTAGTGGTAGCTAGACACATTCACGTCTGACTCTAGGGGCCGTGCCCATCTAGGGAGTATGCCACCAGCTTCCGCTGCAGCAGAATCTGGTTATTTTGCACCGGCAGTTGAACACGCTCTCTCAAAGTAATTTTAAAGGCATGGTTCTGGACTCTGACGCATTTCCAATCTAAGGAGAGGCTCAACAAGCAAACAGGATGCTAGGCTAAAAGACAATGGTTACACCACCGTGTGCACTCACTCACTCTGGTGCGTTTCTGTAGTTCAACTGAAAGTTTGTGACTTCTACATCTGAGCACTATCTACAGTATGGCCCTTCCAACTGCTTAGTTCTGCTGAAGGATCGTGCCGTACCAAGGGATTTGCAGGAAGATAGGATAGTGACTAGAGCAACCAGGACTAAACACAGCACTTTCCCTGCTGAAAGCACAACTGGATTGAGCAAAACATGATTACTCATTGAGTAACTTGTCTCCCTCCCTGTGCATTACTTTTGCAGAAACCACTGTCCGACAAAGCTCAAGTCTCAGGGAATGTGCTACTGATTAAGCAGCAGGGTGGAGGGTTAGGCTGTGCGTGATAAGTGATCAGCCTCTATTCTAGAAAAGCTCCGTCAGGAGAACTGGATCAATATACCTGCATCCTCTTGGAAATGAATGTGCGTGTCTAGAGTAGTTGAACCGAAGAACCTTGGGTGTGATCCTCTAAGCAGAGTATGCTCACATTTAGCCAAAGGATCCCCATGCTGAACGTTAACACCGTCGCTAACCCAGTTGGAGGATCATGTTGCTCCACCCCAAACGGGTCTAGTTTTCCCCCCTACAGGACACTGTACTCCGGCCCCACTGTCTTTGCACAACCAAAATCCCTTAGAATCCCCTGCCTGCAACTCCAAGTACAGAAGCCTCCACATGCTGGCACGCCTTCTGCTCTATCACTAACCTCCATGTCTCGCTGGCACCTAGATTCAGCGGGCTGCCTAAACGTAGTTAAACCAATTTTCTGCTTTCACCTCCCTCCCTCTGCAGCCAAGTTCCCATTGGTTACTGGTCCCTTGAAGTCCAACATGCCATTCCATCCTGGTGCCGCACCTCTTTGGGCTCAGGCTTTCAGAACACACCAGTCGGCCAGAGGGTGGCAGCCTTCGTATTCCTGGAGGTTGGGACTGTCCAAGTCACTTCTGGTTCTGTGTTTGCCAGAGTCCGATTGTGCGGAGGGCAGGCCGGTCGTTCTCACGCACACACACTGGCTGCTTCTGGATCCGGGCTTGTACAGCTGCCGGGGGACTCCAGTCCACTCCCTCTTCACTCCCCCGCTTTCCTTGGAACACCAGACCCTGCTGCCGCTGGTGGAACTCCATTCCGAATTACACGGCGGGAACTGCTTCTTCATCTCGTCACCTTCGGCCTTCAACTTCAGTCCTTCCTCGATGTCAGCTTCAGCCTGCTTTAGGGCTCTGGTGGGCGCCCCATGCTCATCGTAGAACCGGCCGATCACTTTGCCAACAAGGATGTAATTCTTGTTATAGAAAGAGAGCCAGTTTTGTATGGTCAGCATTTCTGAGGGAGATAACCCAGAGACATCATCGACAAGCCCAGCTTCAGTGAAGTCTCCCGTCACAAAAGCTCTGGAGGCATCTTTCCCTGAGAAGGAGCTGTAGGCGCCTCCCGGGCCGTAGTGCCGGTGTCCGCGCTGCACATCGAAAACCCGCCCCAGCACGGCCAGGTAAAGCCCCGCGCTGCCCGGCATCCCCGTGTAGCGGCTCAGCTCGCCAGGCCTCAGCAGTCGGTTCCGCGAGGAGCTGAGAAACCAGGTCCGAGGATCGAAGCCGCCGTCCCCCAGCAGCCAGGCGGCCGCCAAGCCCAGCCCAACCGCCGCCAGCGCCCCCCGTAACATGCTGGGCCCGGGGCCACCCGGAGAACAACTGCCCGAAAGCAAAATGGC
>TRINITY_DN2559_c0_g1_i5 len=652 path=[0:0-145 2:146-211 4:212-246 5:247-651]
CTCTTCCGATCTCAGGGAGTCTGTGAGGAGGAAGGGAGAGATCAGCCTTAACATAGAGATGGGTACCTGGGCTGTGGAGCGGTGGGAGGGCGAGTACACGGCTATCACTTCCCCCATCACCCGCTTGCCCCTAAGCAGGCCCCCGAAGAGGATTTGGGTTTATCTGGACTATGTATGGGGACAGGTGGCATTTCTCAATGCCAATACTTCAGCCCTGATCTATGTTTTCCCACCAGCCTCGTTCTCCGGGGAGAGAATCTACCCCTTTTTCTGGGTAGGGCTCGGATCCCAGTTCAGACTACATCCCTGAGACATGGGGAGCAGGATCCACTTCATGAAGTGGGCTGCTCTAGCTTCCAGCATCCTGGCCTCTATGACCCTGTAGAACTCAGCTGCATTCCTCTCCTGGGTGTTACATCCTCAACCCAGCATCACAGCCATAGAGACAAGGATAGAGAGGAGAAGACACTCTAGCTGTGTCTCTATGTTTGGAGAGGAGAGGTTGGCACTCTAGGCCATTGCTCTGTACTCCAGGAGGCCACCTCTCTTAGATCCAGGTGAGACAGGAGCTCCCTGGGAAACAGACAGATCCAATGATAGGAGAGAGAAAGGAGAGCTGGTCAATGAAAAGGGAAAGAGAAGGAAGAGCTGG
>TRINITY_DN2559_c0_g1_i11 len=593 path=[5:0-404 12:405-411 14:412-414 16:415-520 17:521-592]
GGGGAGAGAATCTACCCCTTTTTCTGGGTAGGGCTCGGATCCCAGTTCAGACTACATCCCTGAGACATGGGGAGCAGGATCCACTTCATGAAGTGGGCTGCTCTAGCTTCCAGCATCCTGGCCTCTATGACCCTGTAGAACTCAGCTGCATTCCTCTCCTGGGTGTTACATCCTCAACCCAGCATCACAGCCATAGAGACAAGGATAGAGAGGAGAAGACACTCTAGCTGTGTCTCTATGTTTGGAGAGGAGAGGTTGGCACTCTAGGCCATTGCTCTGTACTCCAGGAGGCCACCTCTCTTAGATCCAGGTGAGACAGGAGCTCCCTGGGAAACAGACAGATCCAATGATAGGAGAGAGAAAGGAGAGCTGGTCAATGAAAAGGGAAAGAGAAGGAAGAGCTGGTCAATGAAAAGGGAAAGAGAAGGAAGAGCTGTCCAATGGCTAGGATGAGAGTGTGAGAGGAGACTTTAACAATCAAATGGGGGAAAGAAGAGGGATCTTGCAAAGCTGAGTGTAGGATGAGAGTGTGAGAGGAGACTTTAACAATCAAATGGGGGAAAGAAGAGGGATCTTGCAAAGCTGAGTGTAGG
>TRINITY_DN2559_c0_g1_i2 len=1092 path=[1:0-42 2:43-108 3:109-143 5:144-548 6:549-563 7:564-642 8:643-672 9:673-683 10:684-745 11:746-883 12:884-890 13:891-920 14:921-923 15:924-985 16:986-1091]
GATTACAAGGTGACTGGAGTTCAGACGTGTGCTCTTCCGATCTAGAGGATTTGGGTTTATCTGGACTATGTATGGGGACAGGTGGCATTTCTCAATGCCAATACTTCAGGCCTGATCTATGCTTTCCCACCAGCCTCGTTCTCTGGGGAGAGAATCTACCCCTTTTTCTGGGTAGGGCTCGGATCCCAGTTCAGACTACATCCCTGAGACATGGGGAGCAGGATCCACTTCATGAAGTGGGCTGCTCTAGCTTCCAGCATCCTGGCCTCTATGACCCTGTAGAACTCAGCTGCATTCCTCTCCTGGGTGTTACATCCTCAACCCAGCATCACAGCCATAGAGACAAGGATAGAGAGGAGAAGACACTCTAGCTGTGTCTCTATGTTTGGAGAGGAGAGGTTGGCACTCTAGGCCATTGCTCTGTACTCCAGGAGGCCACCTCTCTTAGATCCAGGTGAGACAGGAGCTCCCTGGGAAACAGACAGATCCAATGATAGGAGAGAGAAAGGAGAGCTGGTCAATGAAAAGGGAAAGAGAAGGAAGAGCTGGCCAATGATAGGGGAGAGAAGGGAGAGCTGGCCAATGATAGAGGAGAGAAGGGAGAGCTGGCCAATGATAGGGGAGAGAAGGGAGAGCTGGCCAATGATAGAGGAGAGAAGGGAGAGCTGGCCAATGATAGGGGAGAGAAGGGAGAGCTGGCCAATGAAAAGGGAAAGACAAGGAAGAGCTGGCCAATGATAGGGGAGAGAAGGGAGAGCTGGCCAATGATAGGGGAGAGACGGGAGAGCTGGACAATGAAAAGGGAAAGACAAGGAAGAGCTGGCCAATGATAGGAGAGAAAAGGGAGAGTTGGCCAATGAAAAGGGAAAGAGAGGAAGAGCTGGTCAATGATAGGGGAGAGAAGGGAGAGTTGGCCAATGAAAAGGGAAAGAGAAGGAAGAGCTGGCCAATGATAGGAGAGAAAAGGGAGAGTTGGCCAATGAAAAGGGAAAGAGAAGGAAGAGCTGTCCAATGGCTAGGATGAGAGTGTGAGAGGAGACTTTAACAATCAAATGGGGGAAAGAAGAGGGATCTTGCAAAGCTGAGTGTAGG
>TRINITY_DN2559_c0_g1_i10 len=841 path=[5:0-404 7:405-483 9:484-494 11:495-632 12:633-639 13:640-669 14:670-672 15:673-734 16:735-840]
GGGGAGAGAATCTACCCCTTTTTCTGGGTAGGGCTCGGATCCCAGTTCAGACTACATCCCTGAGACATGGGGAGCAGGATCCACTTCATGAAGTGGGCTGCTCTAGCTTCCAGCATCCTGGCCTCTATGACCCTGTAGAACTCAGCTGCATTCCTCTCCTGGGTGTTACATCCTCAACCCAGCATCACAGCCATAGAGACAAGGATAGAGAGGAGAAGACACTCTAGCTGTGTCTCTATGTTTGGAGAGGAGAGGTTGGCACTCTAGGCCATTGCTCTGTACTCCAGGAGGCCACCTCTCTTAGATCCAGGTGAGACAGGAGCTCCCTGGGAAACAGACAGATCCAATGATAGGAGAGAGAAAGGAGAGCTGGTCAATGAAAAGGGAAAGAGAAGGAAGAGCTGGAGAAGGGAGAGCTGGCCAATGATAGAGGAGAGAAGGGAGAGCTGGCCAATGATAGGGGAGAGAAGGGAGAGCTGGCCAATGATAGGGGAGAGAAGGGAGAGCTGGCCAATGATAGGGGAGAGACGGGAGAGCTGGACAATGAAAAGGGAAAGACAAGGAAGAGCTGGCCAATGATAGGAGAGAAAAGGGAGAGTTGGCCAATGAAAAGGGAAAGAGAGGAAGAGCTGGTCAATGATAGGGGAGAGAAGGGAGAGTTGGCCAATGAAAAGGGAAAGAGAAGGAAGAGCTGGCCAATGATAGGAGAGAAAAGGGAGAGTTGGCCAATGAAAAGGGAAAGAGAAGGAAGAGCTGTCCAATGGCTAGGATGAGAGTGTGAGAGGAGACTTTAACAATCAAATGGGGGAAAGAAGAGGGATCTTGCAAAGCTGAGTGTAGG
>TRINITY_DN2559_c0_g1_i7 len=623 path=[5:0-404 12:405-411 13:412-441 14:442-444 16:445-550 17:551-622]
GGGGAGAGAATCTACCCCTTTTTCTGGGTAGGGCTCGGATCCCAGTTCAGACTACATCCCTGAGACATGGGGAGCAGGATCCACTTCATGAAGTGGGCTGCTCTAGCTTCCAGCATCCTGGCCTCTATGACCCTGTAGAACTCAGCTGCATTCCTCTCCTGGGTGTTACATCCTCAACCCAGCATCACAGCCATAGAGACAAGGATAGAGAGGAGAAGACACTCTAGCTGTGTCTCTATGTTTGGAGAGGAGAGGTTGGCACTCTAGGCCATTGCTCTGTACTCCAGGAGGCCACCTCTCTTAGATCCAGGTGAGACAGGAGCTCCCTGGGAAACAGACAGATCCAATGATAGGAGAGAGAAAGGAGAGCTGGTCAATGAAAAGGGAAAGAGAAGGAAGAGCTGGTCAATGATAGGGGAGAGAAGGGAGAGTTGGCCAATGAAAAGGGAAAGAGAAGGAAGAGCTGTCCAATGGCTAGGATGAGAGTGTGAGAGGAGACTTTAACAATCAAATGGGGGAAAGAAGAGGGATCTTGCAAAGCTGAGTGTAGGATGAGAGTGTGAGAGGAGACTTTAACAATCAAATGGGGGAAAGAAGAGGGATCTTGCAAAGCTGAGTGTAGG
>TRINITY_DN2559_c0_g1_i6 len=740 path=[5:0-404 12:405-411 13:412-441 14:442-444 16:445-550 18:551-739]
GGGGAGAGAATCTACCCCTTTTTCTGGGTAGGGCTCGGATCCCAGTTCAGACTACATCCCTGAGACATGGGGAGCAGGATCCACTTCATGAAGTGGGCTGCTCTAGCTTCCAGCATCCTGGCCTCTATGACCCTGTAGAACTCAGCTGCATTCCTCTCCTGGGTGTTACATCCTCAACCCAGCATCACAGCCATAGAGACAAGGATAGAGAGGAGAAGACACTCTAGCTGTGTCTCTATGTTTGGAGAGGAGAGGTTGGCACTCTAGGCCATTGCTCTGTACTCCAGGAGGCCACCTCTCTTAGATCCAGGTGAGACAGGAGCTCCCTGGGAAACAGACAGATCCAATGATAGGAGAGAGAAAGGAGAGCTGGTCAATGAAAAGGGAAAGAGAAGGAAGAGCTGGTCAATGATAGGGGAGAGAAGGGAGAGTTGGCCAATGAAAAGGGAAAGAGAAGGAAGAGCTGTCCAATGGCTAGGATGAGAGTGTGAGAGGAGACTTTAACAATCAAATGGGGGAAAGAAGAGGGATCTTGCAAAGCTGAGTGTAGGGAGAGAAGGGAGACCTGGTCAAGGGGGTAGGGAGTGGAAGACACTTCCATGGGGAGTCATTCACATCTGGGAAGTTTGTAAGTCATTGATAATTTTTAAATTATGTACATAAAATATAATTATGCACATTCAAGTAGTTATTTCTGTACCAGGTTTTCTTTCATTTTTGCATTAACGTGTATGCGGGTG
>TRINITY_DN2547_c0_g1_i4 len=3939 path=[1:0-95 2:96-1618 3:1619-1708 4:1709-3938]
AAGAAGTGAAAAAACCAATTCAATTTTTTTTTTTCAAGCAGAAGACGGCATACGAGATTACAAGGTGACTGGAGTTCAGACGTGTGCTCTTCCGATCTGAAAGGCTCTCAGAAAGTCTGAAACTCAGATATGAGGAAGCAGAAGTTCGGAAAAATCTTGAAGAAAGAGAGAGACAAGAAGAACAGCAGCTGAAAAAGCAAGAAGTAAAAGATGATGGCAAAGTTCCAGCCAAGAGCTCTTCAGAACATGCATTGGATTCCAAAGGAAAGAACCAAAGGATAAATGGTGAGAAGAAAGGTTCTGTGGAAAGAAAAAACGAACCTGAAAATGTTTCTGCATCTCGAGGATCAATCACAGCTGAGAAATTGTTTACAATGATGATGGACAAAAGCATCAAGCTGATGATAATGGACACTCGAAGCCTGAAGGATTTTCAGGAATCATGTATAGTAAATTCTGTCTGCATTCCAGAAGAAGCTATCAATCCTGGAGTTACTGCTAGTTGGATTGAAGCTAGACTCCCTGATAATTCTAAAGGCCCTTGGAAGGACAGGGGGCACGTTGATTATGTTATACTGCTCGACTGGTTTAGTTCTGCAAAAGACTTGCAGCTAGGAACAACTTTGAAGAGCCTGAAAGATGCACTTTTTAAGTGGGAAAGTAAAACTATACTACGGAGCGAACCTTTAATCTTAGAAGGAGGCTATGAGTCCTGGCTTCTGTGCTATCCTCAGTATACGACAAATGCTAAAGTTATTCCACCTCAGCATGGCAAGAGCGAAACCGTGTCTGTTTCTTTGGATTTTACTTACCCATCTCTGGAAGAGCCAGCTCCGCCACCACAACCACCTGTTGTCCATGTGAAGCCCTCTGTTGTAGAAGTGGCTGACAATTCTGAAAAAGTAAATGATCAGGAGGAGAAAGCATTTACTACACCTGCTCCAACTGGACCAATTGCTGCTACCCCTAAATCTGACAATTCATCTGTAGTCCCCCCAGCATCTGCCATGAAGATAATACCCCAGATTGATCGTACTAAAAAGCCATCAGCAAATGTTCCTGATGATGATGATAGACCAAAAACTGAAAGTCCAACCATTGACAAACGGCCTATTCCAAATGGAAGGGTAGTTCCAGACCGTGCCACAAAGCCCCCATTATATGCAAAGGCTAGTCTGACCGAGGAGGAGAAAAGGCAGATACACGAAGAAACTGCTTCTCTGTTAGAAAAGGGCAAGCGGGAAAAGGAACTGCGGGAAAGACAGCAAGAGGAGCAGAAAGAGAGGCTCCAACGGGAGAAGCAAGAACAAGAACAGAAAGCAAAAGAGGAACAGGAAGAAAAGGAACGCAAAGAAATGCTTCAGAAAGCAAAAGAAGATAAAGAGAAGAGAGAGAAGGAAGAGCAGGCAAACGGGGAGCAAGAAGAAAAGGAGGAACAAGAGAGAGCACGCAAAGAAGTGAAAAAACCAATTCAAACAGATCCTGAAGTAAAAAAGCCTGACTCTGATAAAATATCTGTAGAAGAAAAAGCGAAGGGGATTTGGACACCTGAAATACAAAGGCGTGTTTTGGGAGAAGAGTCTCGCACAGCAGTGACAGGAGTCTCTGTTTCAAGCAAGCACACTGAGGTTAAAGAACAACCAGAAAGTGGAACTGAAAAGCCAGGAACTCTTAGAGAGGATACTGAACAAGATACTGAAAGACCTAAATCCCTGCGGGAACCATTGACAAGAGCCCGGAGCGAAGAGATGGGGAGGATCGTACCAGGACTGCCTGCCGGCTGGGCAAAGTTCCTTGATCCAATCACCGGGACTTATCGTTATTACCACTCGCCGACAAATACTGTTCAGATGTATCCACCGGAAATGGCTCCCTCCTCCACACCTCCATCCACTCCACCGACTCATAAAGCTAAGGCCCAAGCCTCTGTGGAGCGGGAAAGAGAGCACTCCAAGCTGAAGCGCTCGTACTCCTCACCAGACATCACTCAGGCCATTCAAGAGGAAGAGAAGAAGAAAATTGCTGTGACTCCGACAGTGAATCGTGAAAATAAGCCAGTGTGTTGCACCAAAGCTGAAATTTCAAGGCTTTCCGCCTCTCAGATTCGGAATCTCAACCCTGTGTTTGGGGGCCTGGGACCGGCTCTCACAGGTCTCCGTAACTTGGGGAACACTTGCTATATGAACTCAGTGTTACAGTGTCTGTGTAATGCGCCACATCTGGCTGATTATTTCAACAGAAACTTCTATCAGGATGATATTAACAGGTCCAATTTTTTGGGACACAAAGGTGAAGTGGCAGAAGAGTTCGGTATAATCATGAAAGCGCTGTGGACAGGACAGTACAGATATATCAGTCCCAAAGATTTTAAAATAACTATTGGGAAGATCAATGACCAGTTTGCAGGCTACAGCCAACAAGACTCCCAAGAATTGCTCCTATTTTTAATGGATGGACTCCACGAAGACCTCAATAAAGCTGACAATAGAAAGAGATACAAGGAAGAAAATAATGATAATCTGGATGACTTAAAAGCTGCAGAACTAGCCTGGCAGAAACACAAGCAGCTGAACGAATCTATTATTGTTGCACTTTTCCAAGGCCAGTTCAAATCGACAGTGCAATGTCTTACATGTCATAAAAAGTCCCGAACGTTTGAGGCTTTTATGTACTTGTCCTTGCCCCTCGCATCAACTAGCAAATGCACACTGCAAGAATGCCTTAGATTATTCTCCAAAGAGGAGAAACTCACAGATAACAACAGATTTTATTGTAGCCATTGCAAAACTCGAAGGGATTCTTTGAAAAAAATAGAAATCTGGAAGCTGCCACCTGTTCTTCTAGTGCACTTGAAACGATTTTCCTATGATGGCCGGTGGAAGCAAAAGCTACAAACATCTGTAGATTTCCCCTTGGAAAATCTCGACCTTTCACAATATATTATTGGTCCAAAGAGTAACTTGAAGAGATACAACCTGTTTTCAGTATCTAATCATTATGGAGGCCTGGATGGAGGACACTACACAGCCTACTGCAAAAATGCTGCCAAGCAGCGCTGGTACAAGTTTGACGATCATGAAGTATCCGATATCTCCTCATCCTCTTCAAAGTCTTCAGCTGCGTACATCCTCTTTTACACTTCCTTTGAACAGCGAGCAGCAGACATAGCCACGTAAAGCAGTCTTGCTGAAGCAGATTGGTTCACGCGCTAGCTGCGCAGCACAGGGTAATACGCAAAACAGTGACACGCTCCTGGTCACTTGAAGAGTTAGGGAATGGCTGCAGCATTTTCTCTGCAACGATGTCTTTCCGGTCCGTGCTCTTGCTTAGCCAGATAAGTTATTAATAAAAGCTTCTCTTAATACCAACTCCTATTAAAAACCATAAGAACGAGCACGCTTAAGTTGCAACTTGTTTCAAAGCAGTTATAGTTTTAATGCTGCTTCACAGCTAAACTCTAGCATAGTAATTTGAAATCTATTAACCAATAGGTCAAAATGCCCTAATGCCCCAGGCATATCTTGATTTTGATTTTTCTTTTTTTCTCACTTTTATGGCCTTTTCACATTTCTAACCTTAAGCTTGATTCTACTGTGAGAACTCTAGAATGATGTAAACCGTTAGGAATGTACGTGTACATATTGATTGCATACTTGCACATCAGAACTATGTATATAATAAAATATGGTCCTTTTGTGAGAATCTCCAGAACTGAGAGGGTTGCTTTTATTTGCCAGTTCTAAATAATTGCAATACTTTAATTCTTATAGGTATAGAAAAGCAGAGCTGTATTTTTTGGTTAGCTTTTGTCAATATTTGTGCACTTAAAATTTATTCTAAAGAAATGAGGTTTTCCTTTTTAATTTTTTAATATTTCATGTACACCTACATTAATCTTATTGAGAAAATGATTTAAAAATACAATATCCTGTTAAAAGC
>TRINITY_DN2547_c0_g1_i2 len=4244 path=[0:0-490 2:491-2013 4:2014-4243]
GTGCTCTTCCGATCTGTTATGGCCGCGTAGAGAGAGAGTCTCCTCAGCGCTCGCTCTCGGACATGGGCCTGCCCCGGGTCGTCGGGAGGCCGAGGCAGCTCAACTCCCCGGGGAAAAGAACAGATATTGGCAGTATTTAAGGACCTATAGCAACCTTTTGAAGGAACATAAGGGACTAGAAATTAACATGCCTGCTGTGGCTTCTGTACCTAAAGAACTCTACCTCTGTACTTCACTGAAAGATCTTAACAAGAAGACTGAAGTAAAACCAGAGAAGACCAGTACAAAGAACTATGTGCAGAGTGCCCTTAAGATCTTTAAAGCAGCAGAGGAGTGCAGATTGGACCGAGATGAAGAGAAGGCCTATGTCCTATATATGAAATATGTGACCGTGTATAATCTTATTAAAAAGAGGCCTGATTTCAGGCAGCAACAGGACTACTTCCATTCAATACTTGGACCGACAAACCTCAGAAAAGCTATTGAAGAAGCTGAAAGGCTCTCAGAAAGTCTGAAACTCAGATATGAGGAAGCAGAAGTTCGGAAAAATCTTGAAGAAAGAGAGAGACAAGAAGAACAGCAGCTGAAAAAGCAAGAAGTAAAAGATGATGGCAAAGTTCCAGCCAAGAGCTCTTCAGAACATGCATTGGATTCCAAAGGAAAGAACCAAAGGATAAATGGTGAGAAGAAAGGTTCTGTGGAAAGAAAAAACGAACCTGAAAATGTTTCTGCATCTCGAGGATCAATCACAGCTGAGAAATTGTTTACAATGATGATGGACAAAAGCATCAAGCTGATGATAATGGACACTCGAAGCCTGAAGGATTTTCAGGAATCATGTATAGTAAATTCTGTCTGCATTCCAGAAGAAGCTATCAATCCTGGAGTTACTGCTAGTTGGATTGAAGCTAGACTCCCTGATAATTCTAAAGGCCCTTGGAAGGACAGGGGGCACGTTGATTATGTTATACTGCTCGACTGGTTTAGTTCTGCAAAAGACTTGCAGCTAGGAACAACTTTGAAGAGCCTGAAAGATGCACTTTTTAAGTGGGAAAGTAAAACTATACTACGGAGCGAACCTTTAATCTTAGAAGGAGGCTATGAGTCCTGGCTTCTGTGCTATCCTCAGTATACGACAAATGCTAAAGTTATTCCACCTCAGCATGGCAAGAGCGAAACCGTGTCTGTTTCTTTGGATTTTACTTACCCATCTCTGGAAGAGCCAGCTCCGCCACCACAACCACCTGTTGTCCATGTGAAGCCCTCTGTTGTAGAAGTGGCTGACAATTCTGAAAAAGTAAATGATCAGGAGGAGAAAGCATTTACTACACCTGCTCCAACTGGACCAATTGCTGCTACCCCTAAATCTGACAATTCATCTGTAGTCCCCCCAGCATCTGCCATGAAGATAATACCCCAGATTGATCGTACTAAAAAGCCATCAGCAAATGTTCCTGATGATGATGATAGACCAAAAACTGAAAGTCCAACCATTGACAAACGGCCTATTCCAAATGGAAGGGTAGTTCCAGACCGTGCCACAAAGCCCCCATTATATGCAAAGGCTAGTCTGACCGAGGAGGAGAAAAGGCAGATACACGAAGAAACTGCTTCTCTGTTAGAAAAGGGCAAGCGGGAAAAGGAACTGCGGGAAAGACAGCAAGAGGAGCAGAAAGAGAGGCTCCAACGGGAGAAGCAAGAACAAGAACAGAAAGCAAAAGAGGAACAGGAAGAAAAGGAACGCAAAGAAATGCTTCAGAAAGCAAAAGAAGATAAAGAGAAGAGAGAGAAGGAAGAGCAGGCAAACGGGGAGCAAGAAGAAAAGGAGGAACAAGAGAGAGCACGCAAAGAAGTGAAAAAACCAATTCAAACAGATCCTGAAGTAAAAAAGCCTGACTCTGATAAAATATCTGTAGAAGAAAAAGCGAAGGGGATTTGGACACCTGAAATACAAAGGCGTGTTTTGGGAGAAGAGTCTCGCACAGCAGTGACAGGAGTCTCTGTTTCAAGCAAGTCCCTGCGGGAACCATTGACAAGAGCCCGGAGCGAAGAGATGGGGAGGATCGTACCAGGACTGCCTGCCGGCTGGGCAAAGTTCCTTGATCCAATCACCGGGACTTATCGTTATTACCACTCGCCGACAAATACTGTTCAGATGTATCCACCGGAAATGGCTCCCTCCTCCACACCTCCATCCACTCCACCGACTCATAAAGCTAAGGCCCAAGCCTCTGTGGAGCGGGAAAGAGAGCACTCCAAGCTGAAGCGCTCGTACTCCTCACCAGACATCACTCAGGCCATTCAAGAGGAAGAGAAGAAGAAAATTGCTGTGACTCCGACAGTGAATCGTGAAAATAAGCCAGTGTGTTGCACCAAAGCTGAAATTTCAAGGCTTTCCGCCTCTCAGATTCGGAATCTCAACCCTGTGTTTGGGGGCCTGGGACCGGCTCTCACAGGTCTCCGTAACTTGGGGAACACTTGCTATATGAACTCAGTGTTACAGTGTCTGTGTAATGCGCCACATCTGGCTGATTATTTCAACAGAAACTTCTATCAGGATGATATTAACAGGTCCAATTTTTTGGGACACAAAGGTGAAGTGGCAGAAGAGTTCGGTATAATCATGAAAGCGCTGTGGACAGGACAGTACAGATATATCAGTCCCAAAGATTTTAAAATAACTATTGGGAAGATCAATGACCAGTTTGCAGGCTACAGCCAACAAGACTCCCAAGAATTGCTCCTATTTTTAATGGATGGACTCCACGAAGACCTCAATAAAGCTGACAATAGAAAGAGATACAAGGAAGAAAATAATGATAATCTGGATGACTTAAAAGCTGCAGAACTAGCCTGGCAGAAACACAAGCAGCTGAACGAATCTATTATTGTTGCACTTTTCCAAGGCCAGTTCAAATCGACAGTGCAATGTCTTACATGTCATAAAAAGTCCCGAACGTTTGAGGCTTTTATGTACTTGTCCTTGCCCCTCGCATCAACTAGCAAATGCACACTGCAAGAATGCCTTAGATTATTCTCCAAAGAGGAGAAACTCACAGATAACAACAGATTTTATTGTAGCCATTGCAAAACTCGAAGGGATTCTTTGAAAAAAATAGAAATCTGGAAGCTGCCACCTGTTCTTCTAGTGCACTTGAAACGATTTTCCTATGATGGCCGGTGGAAGCAAAAGCTACAAACATCTGTAGATTTCCCCTTGGAAAATCTCGACCTTTCACAATATATTATTGGTCCAAAGAGTAACTTGAAGAGATACAACCTGTTTTCAGTATCTAATCATTATGGAGGCCTGGATGGAGGACACTACACAGCCTACTGCAAAAATGCTGCCAAGCAGCGCTGGTACAAGTTTGACGATCATGAAGTATCCGATATCTCCTCATCCTCTTCAAAGTCTTCAGCTGCGTACATCCTCTTTTACACTTCCTTTGAACAGCGAGCAGCAGACATAGCCACGTAAAGCAGTCTTGCTGAAGCAGATTGGTTCACGCGCTAGCTGCGCAGCACAGGGTAATACGCAAAACAGTGACACGCTCCTGGTCACTTGAAGAGTTAGGGAATGGCTGCAGCATTTTCTCTGCAACGATGTCTTTCCGGTCCGTGCTCTTGCTTAGCCAGATAAGTTATTAATAAAAGCTTCTCTTAATACCAACTCCTATTAAAAACCATAAGAACGAGCACGCTTAAGTTGCAACTTGTTTCAAAGCAGTTATAGTTTTAATGCTGCTTCACAGCTAAACTCTAGCATAGTAATTTGAAATCTATTAACCAATAGGTCAAAATGCCCTAATGCCCCAGGCATATCTTGATTTTGATTTTTCTTTTTTTCTCACTTTTATGGCCTTTTCACATTTCTAACCTTAAGCTTGATTCTACTGTGAGAACTCTAGAATGATGTAAACCGTTAGGAATGTACGTGTACATATTGATTGCATACTTGCACATCAGAACTATGTATATAATAAAATATGGTCCTTTTGTGAGAATCTCCAGAACTGAGAGGGTTGCTTTTATTTGCCAGTTCTAAATAATTGCAATACTTTAATTCTTATAGGTATAGAAAAGCAGAGCTGTATTTTTTGGTTAGCTTTTGTCAATATTTGTGCACTTAAAATTTATTCTAAAGAAATGAGGTTTTCCTTTTTAATTTTTTAATATTTCATGTACACCTACATTAATCTTATTGAGAAAATGATTTAAAAATACAATATCCTGTTAAAAGC
>TRINITY_DN2547_c0_g1_i1 len=4334 path=[0:0-490 2:491-2013 3:2014-2103 4:2104-4333]
GTGCTCTTCCGATCTGTTATGGCCGCGTAGAGAGAGAGTCTCCTCAGCGCTCGCTCTCGGACATGGGCCTGCCCCGGGTCGTCGGGAGGCCGAGGCAGCTCAACTCCCCGGGGAAAAGAACAGATATTGGCAGTATTTAAGGACCTATAGCAACCTTTTGAAGGAACATAAGGGACTAGAAATTAACATGCCTGCTGTGGCTTCTGTACCTAAAGAACTCTACCTCTGTACTTCACTGAAAGATCTTAACAAGAAGACTGAAGTAAAACCAGAGAAGACCAGTACAAAGAACTATGTGCAGAGTGCCCTTAAGATCTTTAAAGCAGCAGAGGAGTGCAGATTGGACCGAGATGAAGAGAAGGCCTATGTCCTATATATGAAATATGTGACCGTGTATAATCTTATTAAAAAGAGGCCTGATTTCAGGCAGCAACAGGACTACTTCCATTCAATACTTGGACCGACAAACCTCAGAAAAGCTATTGAAGAAGCTGAAAGGCTCTCAGAAAGTCTGAAACTCAGATATGAGGAAGCAGAAGTTCGGAAAAATCTTGAAGAAAGAGAGAGACAAGAAGAACAGCAGCTGAAAAAGCAAGAAGTAAAAGATGATGGCAAAGTTCCAGCCAAGAGCTCTTCAGAACATGCATTGGATTCCAAAGGAAAGAACCAAAGGATAAATGGTGAGAAGAAAGGTTCTGTGGAAAGAAAAAACGAACCTGAAAATGTTTCTGCATCTCGAGGATCAATCACAGCTGAGAAATTGTTTACAATGATGATGGACAAAAGCATCAAGCTGATGATAATGGACACTCGAAGCCTGAAGGATTTTCAGGAATCATGTATAGTAAATTCTGTCTGCATTCCAGAAGAAGCTATCAATCCTGGAGTTACTGCTAGTTGGATTGAAGCTAGACTCCCTGATAATTCTAAAGGCCCTTGGAAGGACAGGGGGCACGTTGATTATGTTATACTGCTCGACTGGTTTAGTTCTGCAAAAGACTTGCAGCTAGGAACAACTTTGAAGAGCCTGAAAGATGCACTTTTTAAGTGGGAAAGTAAAACTATACTACGGAGCGAACCTTTAATCTTAGAAGGAGGCTATGAGTCCTGGCTTCTGTGCTATCCTCAGTATACGACAAATGCTAAAGTTATTCCACCTCAGCATGGCAAGAGCGAAACCGTGTCTGTTTCTTTGGATTTTACTTACCCATCTCTGGAAGAGCCAGCTCCGCCACCACAACCACCTGTTGTCCATGTGAAGCCCTCTGTTGTAGAAGTGGCTGACAATTCTGAAAAAGTAAATGATCAGGAGGAGAAAGCATTTACTACACCTGCTCCAACTGGACCAATTGCTGCTACCCCTAAATCTGACAATTCATCTGTAGTCCCCCCAGCATCTGCCATGAAGATAATACCCCAGATTGATCGTACTAAAAAGCCATCAGCAAATGTTCCTGATGATGATGATAGACCAAAAACTGAAAGTCCAACCATTGACAAACGGCCTATTCCAAATGGAAGGGTAGTTCCAGACCGTGCCACAAAGCCCCCATTATATGCAAAGGCTAGTCTGACCGAGGAGGAGAAAAGGCAGATACACGAAGAAACTGCTTCTCTGTTAGAAAAGGGCAAGCGGGAAAAGGAACTGCGGGAAAGACAGCAAGAGGAGCAGAAAGAGAGGCTCCAACGGGAGAAGCAAGAACAAGAACAGAAAGCAAAAGAGGAACAGGAAGAAAAGGAACGCAAAGAAATGCTTCAGAAAGCAAAAGAAGATAAAGAGAAGAGAGAGAAGGAAGAGCAGGCAAACGGGGAGCAAGAAGAAAAGGAGGAACAAGAGAGAGCACGCAAAGAAGTGAAAAAACCAATTCAAACAGATCCTGAAGTAAAAAAGCCTGACTCTGATAAAATATCTGTAGAAGAAAAAGCGAAGGGGATTTGGACACCTGAAATACAAAGGCGTGTTTTGGGAGAAGAGTCTCGCACAGCAGTGACAGGAGTCTCTGTTTCAAGCAAGCACACTGAGGTTAAAGAACAACCAGAAAGTGGAACTGAAAAGCCAGGAACTCTTAGAGAGGATACTGAACAAGATACTGAAAGACCTAAATCCCTGCGGGAACCATTGACAAGAGCCCGGAGCGAAGAGATGGGGAGGATCGTACCAGGACTGCCTGCCGGCTGGGCAAAGTTCCTTGATCCAATCACCGGGACTTATCGTTATTACCACTCGCCGACAAATACTGTTCAGATGTATCCACCGGAAATGGCTCCCTCCTCCACACCTCCATCCACTCCACCGACTCATAAAGCTAAGGCCCAAGCCTCTGTGGAGCGGGAAAGAGAGCACTCCAAGCTGAAGCGCTCGTACTCCTCACCAGACATCACTCAGGCCATTCAAGAGGAAGAGAAGAAGAAAATTGCTGTGACTCCGACAGTGAATCGTGAAAATAAGCCAGTGTGTTGCACCAAAGCTGAAATTTCAAGGCTTTCCGCCTCTCAGATTCGGAATCTCAACCCTGTGTTTGGGGGCCTGGGACCGGCTCTCACAGGTCTCCGTAACTTGGGGAACACTTGCTATATGAACTCAGTGTTACAGTGTCTGTGTAATGCGCCACATCTGGCTGATTATTTCAACAGAAACTTCTATCAGGATGATATTAACAGGTCCAATTTTTTGGGACACAAAGGTGAAGTGGCAGAAGAGTTCGGTATAATCATGAAAGCGCTGTGGACAGGACAGTACAGATATATCAGTCCCAAAGATTTTAAAATAACTATTGGGAAGATCAATGACCAGTTTGCAGGCTACAGCCAACAAGACTCCCAAGAATTGCTCCTATTTTTAATGGATGGACTCCACGAAGACCTCAATAAAGCTGACAATAGAAAGAGATACAAGGAAGAAAATAATGATAATCTGGATGACTTAAAAGCTGCAGAACTAGCCTGGCAGAAACACAAGCAGCTGAACGAATCTATTATTGTTGCACTTTTCCAAGGCCAGTTCAAATCGACAGTGCAATGTCTTACATGTCATAAAAAGTCCCGAACGTTTGAGGCTTTTATGTACTTGTCCTTGCCCCTCGCATCAACTAGCAAATGCACACTGCAAGAATGCCTTAGATTATTCTCCAAAGAGGAGAAACTCACAGATAACAACAGATTTTATTGTAGCCATTGCAAAACTCGAAGGGATTCTTTGAAAAAAATAGAAATCTGGAAGCTGCCACCTGTTCTTCTAGTGCACTTGAAACGATTTTCCTATGATGGCCGGTGGAAGCAAAAGCTACAAACATCTGTAGATTTCCCCTTGGAAAATCTCGACCTTTCACAATATATTATTGGTCCAAAGAGTAACTTGAAGAGATACAACCTGTTTTCAGTATCTAATCATTATGGAGGCCTGGATGGAGGACACTACACAGCCTACTGCAAAAATGCTGCCAAGCAGCGCTGGTACAAGTTTGACGATCATGAAGTATCCGATATCTCCTCATCCTCTTCAAAGTCTTCAGCTGCGTACATCCTCTTTTACACTTCCTTTGAACAGCGAGCAGCAGACATAGCCACGTAAAGCAGTCTTGCTGAAGCAGATTGGTTCACGCGCTAGCTGCGCAGCACAGGGTAATACGCAAAACAGTGACACGCTCCTGGTCACTTGAAGAGTTAGGGAATGGCTGCAGCATTTTCTCTGCAACGATGTCTTTCCGGTCCGTGCTCTTGCTTAGCCAGATAAGTTATTAATAAAAGCTTCTCTTAATACCAACTCCTATTAAAAACCATAAGAACGAGCACGCTTAAGTTGCAACTTGTTTCAAAGCAGTTATAGTTTTAATGCTGCTTCACAGCTAAACTCTAGCATAGTAATTTGAAATCTATTAACCAATAGGTCAAAATGCCCTAATGCCCCAGGCATATCTTGATTTTGATTTTTCTTTTTTTCTCACTTTTATGGCCTTTTCACATTTCTAACCTTAAGCTTGATTCTACTGTGAGAACTCTAGAATGATGTAAACCGTTAGGAATGTACGTGTACATATTGATTGCATACTTGCACATCAGAACTATGTATATAATAAAATATGGTCCTTTTGTGAGAATCTCCAGAACTGAGAGGGTTGCTTTTATTTGCCAGTTCTAAATAATTGCAATACTTTAATTCTTATAGGTATAGAAAAGCAGAGCTGTATTTTTTGGTTAGCTTTTGTCAATATTTGTGCACTTAAAATTTATTCTAAAGAAATGAGGTTTTCCTTTTTAATTTTTTAATATTTCATGTACACCTACATTAATCTTATTGAGAAAATGATTTAAAAATACAATATCCTGTTAAAAGC
>TRINITY_DN2547_c0_g1_i3 len=3849 path=[1:0-95 2:96-1618 4:1619-3848]
AAGAAGTGAAAAAACCAATTCAATTTTTTTTTTTCAAGCAGAAGACGGCATACGAGATTACAAGGTGACTGGAGTTCAGACGTGTGCTCTTCCGATCTGAAAGGCTCTCAGAAAGTCTGAAACTCAGATATGAGGAAGCAGAAGTTCGGAAAAATCTTGAAGAAAGAGAGAGACAAGAAGAACAGCAGCTGAAAAAGCAAGAAGTAAAAGATGATGGCAAAGTTCCAGCCAAGAGCTCTTCAGAACATGCATTGGATTCCAAAGGAAAGAACCAAAGGATAAATGGTGAGAAGAAAGGTTCTGTGGAAAGAAAAAACGAACCTGAAAATGTTTCTGCATCTCGAGGATCAATCACAGCTGAGAAATTGTTTACAATGATGATGGACAAAAGCATCAAGCTGATGATAATGGACACTCGAAGCCTGAAGGATTTTCAGGAATCATGTATAGTAAATTCTGTCTGCATTCCAGAAGAAGCTATCAATCCTGGAGTTACTGCTAGTTGGATTGAAGCTAGACTCCCTGATAATTCTAAAGGCCCTTGGAAGGACAGGGGGCACGTTGATTATGTTATACTGCTCGACTGGTTTAGTTCTGCAAAAGACTTGCAGCTAGGAACAACTTTGAAGAGCCTGAAAGATGCACTTTTTAAGTGGGAAAGTAAAACTATACTACGGAGCGAACCTTTAATCTTAGAAGGAGGCTATGAGTCCTGGCTTCTGTGCTATCCTCAGTATACGACAAATGCTAAAGTTATTCCACCTCAGCATGGCAAGAGCGAAACCGTGTCTGTTTCTTTGGATTTTACTTACCCATCTCTGGAAGAGCCAGCTCCGCCACCACAACCACCTGTTGTCCATGTGAAGCCCTCTGTTGTAGAAGTGGCTGACAATTCTGAAAAAGTAAATGATCAGGAGGAGAAAGCATTTACTACACCTGCTCCAACTGGACCAATTGCTGCTACCCCTAAATCTGACAATTCATCTGTAGTCCCCCCAGCATCTGCCATGAAGATAATACCCCAGATTGATCGTACTAAAAAGCCATCAGCAAATGTTCCTGATGATGATGATAGACCAAAAACTGAAAGTCCAACCATTGACAAACGGCCTATTCCAAATGGAAGGGTAGTTCCAGACCGTGCCACAAAGCCCCCATTATATGCAAAGGCTAGTCTGACCGAGGAGGAGAAAAGGCAGATACACGAAGAAACTGCTTCTCTGTTAGAAAAGGGCAAGCGGGAAAAGGAACTGCGGGAAAGACAGCAAGAGGAGCAGAAAGAGAGGCTCCAACGGGAGAAGCAAGAACAAGAACAGAAAGCAAAAGAGGAACAGGAAGAAAAGGAACGCAAAGAAATGCTTCAGAAAGCAAAAGAAGATAAAGAGAAGAGAGAGAAGGAAGAGCAGGCAAACGGGGAGCAAGAAGAAAAGGAGGAACAAGAGAGAGCACGCAAAGAAGTGAAAAAACCAATTCAAACAGATCCTGAAGTAAAAAAGCCTGACTCTGATAAAATATCTGTAGAAGAAAAAGCGAAGGGGATTTGGACACCTGAAATACAAAGGCGTGTTTTGGGAGAAGAGTCTCGCACAGCAGTGACAGGAGTCTCTGTTTCAAGCAAGTCCCTGCGGGAACCATTGACAAGAGCCCGGAGCGAAGAGATGGGGAGGATCGTACCAGGACTGCCTGCCGGCTGGGCAAAGTTCCTTGATCCAATCACCGGGACTTATCGTTATTACCACTCGCCGACAAATACTGTTCAGATGTATCCACCGGAAATGGCTCCCTCCTCCACACCTCCATCCACTCCACCGACTCATAAAGCTAAGGCCCAAGCCTCTGTGGAGCGGGAAAGAGAGCACTCCAAGCTGAAGCGCTCGTACTCCTCACCAGACATCACTCAGGCCATTCAAGAGGAAGAGAAGAAGAAAATTGCTGTGACTCCGACAGTGAATCGTGAAAATAAGCCAGTGTGTTGCACCAAAGCTGAAATTTCAAGGCTTTCCGCCTCTCAGATTCGGAATCTCAACCCTGTGTTTGGGGGCCTGGGACCGGCTCTCACAGGTCTCCGTAACTTGGGGAACACTTGCTATATGAACTCAGTGTTACAGTGTCTGTGTAATGCGCCACATCTGGCTGATTATTTCAACAGAAACTTCTATCAGGATGATATTAACAGGTCCAATTTTTTGGGACACAAAGGTGAAGTGGCAGAAGAGTTCGGTATAATCATGAAAGCGCTGTGGACAGGACAGTACAGATATATCAGTCCCAAAGATTTTAAAATAACTATTGGGAAGATCAATGACCAGTTTGCAGGCTACAGCCAACAAGACTCCCAAGAATTGCTCCTATTTTTAATGGATGGACTCCACGAAGACCTCAATAAAGCTGACAATAGAAAGAGATACAAGGAAGAAAATAATGATAATCTGGATGACTTAAAAGCTGCAGAACTAGCCTGGCAGAAACACAAGCAGCTGAACGAATCTATTATTGTTGCACTTTTCCAAGGCCAGTTCAAATCGACAGTGCAATGTCTTACATGTCATAAAAAGTCCCGAACGTTTGAGGCTTTTATGTACTTGTCCTTGCCCCTCGCATCAACTAGCAAATGCACACTGCAAGAATGCCTTAGATTATTCTCCAAAGAGGAGAAACTCACAGATAACAACAGATTTTATTGTAGCCATTGCAAAACTCGAAGGGATTCTTTGAAAAAAATAGAAATCTGGAAGCTGCCACCTGTTCTTCTAGTGCACTTGAAACGATTTTCCTATGATGGCCGGTGGAAGCAAAAGCTACAAACATCTGTAGATTTCCCCTTGGAAAATCTCGACCTTTCACAATATATTATTGGTCCAAAGAGTAACTTGAAGAGATACAACCTGTTTTCAGTATCTAATCATTATGGAGGCCTGGATGGAGGACACTACACAGCCTACTGCAAAAATGCTGCCAAGCAGCGCTGGTACAAGTTTGACGATCATGAAGTATCCGATATCTCCTCATCCTCTTCAAAGTCTTCAGCTGCGTACATCCTCTTTTACACTTCCTTTGAACAGCGAGCAGCAGACATAGCCACGTAAAGCAGTCTTGCTGAAGCAGATTGGTTCACGCGCTAGCTGCGCAGCACAGGGTAATACGCAAAACAGTGACACGCTCCTGGTCACTTGAAGAGTTAGGGAATGGCTGCAGCATTTTCTCTGCAACGATGTCTTTCCGGTCCGTGCTCTTGCTTAGCCAGATAAGTTATTAATAAAAGCTTCTCTTAATACCAACTCCTATTAAAAACCATAAGAACGAGCACGCTTAAGTTGCAACTTGTTTCAAAGCAGTTATAGTTTTAATGCTGCTTCACAGCTAAACTCTAGCATAGTAATTTGAAATCTATTAACCAATAGGTCAAAATGCCCTAATGCCCCAGGCATATCTTGATTTTGATTTTTCTTTTTTTCTCACTTTTATGGCCTTTTCACATTTCTAACCTTAAGCTTGATTCTACTGTGAGAACTCTAGAATGATGTAAACCGTTAGGAATGTACGTGTACATATTGATTGCATACTTGCACATCAGAACTATGTATATAATAAAATATGGTCCTTTTGTGAGAATCTCCAGAACTGAGAGGGTTGCTTTTATTTGCCAGTTCTAAATAATTGCAATACTTTAATTCTTATAGGTATAGAAAAGCAGAGCTGTATTTTTTGGTTAGCTTTTGTCAATATTTGTGCACTTAAAATTTATTCTAAAGAAATGAGGTTTTCCTTTTTAATTTTTTAATATTTCATGTACACCTACATTAATCTTATTGAGAAAATGATTTAAAAATACAATATCCTGTTAAAAGC
>TRINITY_DN2538_c0_g1_i9 len=473 path=[2:0-376 3:377-472]
CCACGCTCTTCCGATCTTTTTTTTTTTTGACTTGTGGCACACTTTATTTCCATCAACAGTTATATGTTAACCAAGACACTTGCATGTGATGCAATCTCCATTTCTCAATTAGAGCCAGGCCGTTCTGTAAAAACTAAAACTTGAATTCCATCTAGAAATGTCACTTGAACCTGCTTTGACTTCTTATAAGAAAACCAAAAAAGCCTTTGAAAAACCTCCCCTCTAGTTTTTAAAAAATTCTAATTTACAATTTCAAAACAATGCGATTTACAAACACACAATGTTGTCGATATTTTTGCACCGTCATTCCTTGGGAATAAACGTCTCTGCACAATACTGACTGAAAAAAACCAAGTTCTCCCCATTGATACAGACAGATCGGAAGAGCACACGTCTGAACTCCAGTCACCTTGTAATCTCGTATGCCGTCTTCTGCTTGAAAAAAAAAAATATCCTTTCGATTCAGTTTGTAG
>TRINITY_DN2538_c0_g1_i2 len=3793 path=[2:0-376 4:377-702 6:703-1071 7:1072-1072 8:1073-1646 9:1647-1727 10:1728-1972 11:1973-2134 12:2135-3792]
CCACGCTCTTCCGATCTTTTTTTTTTTTGACTTGTGGCACACTTTATTTCCATCAACAGTTATATGTTAACCAAGACACTTGCATGTGATGCAATCTCCATTTCTCAATTAGAGCCAGGCCGTTCTGTAAAAACTAAAACTTGAATTCCATCTAGAAATGTCACTTGAACCTGCTTTGACTTCTTATAAGAAAACCAAAAAAGCCTTTGAAAAACCTCCCCTCTAGTTTTTAAAAAATTCTAATTTACAATTTCAAAACAATGCGATTTACAAACACACAATGTTGTCGATATTTTTGCACCGTCATTCCTTGGGAATAAACGTCTCTGCACAATACTGACTGAAAAAAACCAAGTTCTCCCCATTGATACAGACAGGTCGCTCCCACGCAAAAGCAGGAAGTGTGTACACACGTGACTACGGGCAGAATTTGAGAACCCGCATAGAATTGGTAGTCTGCTCTCCGCAGGATAACATTGGAAGTCTCTGGAGCTATCTTGGTGTTCTGACTTTCTGATTGACTGGCCCTCCTTTCTCTTGTCTGTTTTTATTTTGCTCCAGTTGTTTCTCTGCATCATAAGCAGTGCTGACTCACTTGAAGGGAATCTAGTCAACAGCTGGAACAGGTGAATGGTCACAGGCTGGTAATGAGGGTAGAGTTGACAGAAAACAGTACATGTGTTTTTGAAGACGGGTGGGGGGGATGTGCTGAAATTGCCATCTAACTGTCACCATTAAGTCCACGGGCGCTTGTGAGCAGGGGCAGAGTTATAATAAGTGCAGCCGGGGGGAATTGAACCAGGGCTGTATTCCCTGCTGCCCCCTTTAAGTGCCCAAGTGGGAAAGGGCAGCCGAGTGGAACAGTACGCAGGCGAGCGGAACAGTTAGGTGAGCCTGCCAAGTCCCAACTTGCTGCCCTGCATAGGTTAGCTCTGCCCCCTTCTGCTCCAGTGACCGTGATGGCCCCTATCTGTGCCCCTTCTTCCAACTCTCCACCTGTTCTGTTCACACTCAGCCCAGTTAGACAATGGGTGCAAGTTTTCTAACCAGAACCAGAAAGGGATAAAAAAAAATCCTCATTTCCCATCTCAGAAGGCAAATTAAAAGAACTGGGCTATTCCTAGAAAGCTTTTTGGCTGCGCATTTCTGTACAAGCCTGCCTTGGTGTAAACAGCAGTTGCCTTATAGTAAGGATCATCTTGGCCAGAGACTTGTAAAATCGGCATAGAACAAAAGACTCCCATAACAGCTTGTGAAGGGTTATAGCCGAGGACTGTTTACAGCTAGGTCATTAGTTATCCTTTCGATTCAGTTTGTAGCTCCTTCAGATTTTTAGGTTTCCCATAGTACAGCATGTGTGTGTCTACGCTAGCTAGTATCTCTGCGACTATCCGCCGGACATCGGGATCCGCCTGATCATTTTCCTTGATGTTATACAAGTGTGGGAGTCCATCCTCTTCAATTAACATGCCACAGTACCTGGCAGGAGTTTTGCAGCAGACGTGCTGTATGGCCCACACTGCCCAGAGCTGCACCCCAGGTATTGTAAAGCAGTCGAGTAATGGATAGAAAGACTTGAAAGATCTGTAGACTGCCAATGCCACCATCTTGCATTCTGGTGTTGGCCACTTCAAGATGACCGAGTGCTGAAAGACCGAAGCAAGGATCAGTAAACATTACAAATATCATACTAGAATAAAAACTAGGATTGGTTTTAGCTGCTATACCAGTTGTTCAATCAGAGACTTTCTCTGGGTTTGACTCAGTGTCCAGGCCTGTTCTCCTCGAGATATCAAGTGAGCAAAAATTCCAGCTGAAAAGTAGCTGACTTCTATCTCAGAGCTGTACAGAAATTCACTGACACGGTCTACGAAGTCCTTCTGCATTAGCTCAGAATGTAGCTCTCTCACTTCTGCTACATTGTTCCAAAGGCCAAGAACTCTGTGTTGTATAGATGAGTCGGATGGAAAAGACTTCAAGACCCTCATGAAGAGCTCCAGTCCTTGGTTTTCAATAAAGTGCTTACATGTTGTTGGGGCTTCATCGGTGAGATTCCAAAGTGCACTCAGCGTGAAGCTGAAAGTTGTATCCATTTCATTCTGATTTGTCTTCTGCTCAATTATTTCAAGAAGTTTCCCAACAACAATGTAGAGCTCTGCACTCAACTGGGCTGTCTGCTCGGATGAAAGCTTCAGAGCTAGGATAGAGATTATATTCACTGCAATTCTTTGTATATTTTGATTCTCCTGGTTGCACAGCCACTGTATAACAAGTTTGGCAGCTGCAAACCTGTTAAATGGAACATCTTGTAAAATCCTGATGCTGGACAGAGAAAGAAGGCAATTCTTCTGCAGCTGCTGCTGTTCAGGAAAGTTTTCAATGGCCTTGAGGAGCAACTGGATGATGTCAGACAGCAGGCGAACGGGCATGCCGGCAGACAGACCCTGCCTCGTTAAGTTGAGAGCACATGCGCTACCGGTTAATTGCACTGCTAAGTCCAAGGGGTGATTTCGCATTCCAATAATCACGAGCTTTAAGATCTTGGGCTTTGTTATTCTCATAAAACATGTCTGAGTGAAGAGACGGAAGAGGGCCTCCTTCACAAAGCACGCCCGATCGCTGTAACGCTTCAAAGCTTCAGAAATCTGGATTTCATTTGCCCCTCCCGATACCTTCAGGTTTCCTTCTCCCGAAAGGAACTCGGTGTAGCCAGCGTCAGTACATATCAATCCCACAAACTGCATCGTGGGCCGCTGTTTAACAAATTCTTCCACAGCTTCGTCGGTAATGTATTTGCTCCCAGAAATGTCCAACGACACAATGTTGGGAAGAATGTCCCTTTGCTCTAGCAAACGGCAAGGTACGTCTGATGTGGATTGCTGATCGTCTGAAATGTCAAGGTGGTTCAAACACTTAAACTCTCTTATGACATCCAAGACCTTTGGCGTAGGCATTTTCAAGCCCTTCAAATAGTGCATAGTTAAAGATTTGAGCCTATCCTTGCAGGCGAGGAGGGCAGTTATATCAGTCACAGAGGTATTGGAGATGTCCAAACTTTCCAACCTGGGAAGTGATGCAACCTCTGCTAAATCTTCATTGTGGAAGAGAACGTTGGTAATGCTCAAAGACCGAAGACCAGACAACTGGCTGAAGCACCTTTCGTACGGGTTGGTGGGAGAAAGAGTTAGCGAATCCAGCACAAGGCACTGAAGGTTGTTTTGGATCCACTTATTGCTGCCCAATCCGCTTACAACATCGGCAATAGTCACCTCTGCATTCATTCCGGTAGCATCGAGTTCTACTAGTTTGTGGTGGCAGAATGCTTTGCGGAAAGAATGCGCAGAGATTTTGGCTTTGTGGATACAGGCTTGCTTCAAGCGCATTTGGTTGCCTCGGAAAATGCCCACGGTCCCATCGTTCAGCAGCTCCTGATATGCCATAGTCTGCAATAATCGATCAGCCACTTCTTGGGGAAGCCTTTCTGACTCTTTCAAGCGTAATGTTCCATCTGGTCTCTCCGTACAAAACTTTTCTAAATCAGCAGTCAGGGCATTCAAGCAGATGTCAACTAGAGAGTATGGAGATGCTTCAGCCTGGACGGCGGGGCAGTCCCGACACCCGACCAGCGGGGCGCGCTGCCGGTTCTGGATGTGCAGGAAGCGCACCATGGCGGGACTCGGGCAGGCGGGGAGCAGGCCCCGGCGCCGAGGAACGGCAGGAAGAGACGTTGGGGGTGGTGGGGGGGGAGAACGAGTCGCGCCAGCGCCCCACTACCGGTACAGAGCGGGTCAAG
>TRINITY_DN2538_c0_g1_i1 len=1646 path=[2:0-376 4:377-702 6:703-1071 8:1072-1645]
CCACGCTCTTCCGATCTTTTTTTTTTTTGACTTGTGGCACACTTTATTTCCATCAACAGTTATATGTTAACCAAGACACTTGCATGTGATGCAATCTCCATTTCTCAATTAGAGCCAGGCCGTTCTGTAAAAACTAAAACTTGAATTCCATCTAGAAATGTCACTTGAACCTGCTTTGACTTCTTATAAGAAAACCAAAAAAGCCTTTGAAAAACCTCCCCTCTAGTTTTTAAAAAATTCTAATTTACAATTTCAAAACAATGCGATTTACAAACACACAATGTTGTCGATATTTTTGCACCGTCATTCCTTGGGAATAAACGTCTCTGCACAATACTGACTGAAAAAAACCAAGTTCTCCCCATTGATACAGACAGGTCGCTCCCACGCAAAAGCAGGAAGTGTGTACACACGTGACTACGGGCAGAATTTGAGAACCCGCATAGAATTGGTAGTCTGCTCTCCGCAGGATAACATTGGAAGTCTCTGGAGCTATCTTGGTGTTCTGACTTTCTGATTGACTGGCCCTCCTTTCTCTTGTCTGTTTTTATTTTGCTCCAGTTGTTTCTCTGCATCATAAGCAGTGCTGACTCACTTGAAGGGAATCTAGTCAACAGCTGGAACAGGTGAATGGTCACAGGCTGGTAATGAGGGTAGAGTTGACAGAAAACAGTACATGTGTTTTTGAAGACGGGTGGGGGGGATGTGCTGAAATTGCCATCTAACTGTCACCATTAAGTCCACGGGCGCTTGTGAGCAGGGGCAGAGTTATAATAAGTGCAGCCGGGGGGAATTGAACCAGGGCTGTATTCCCTGCTGCCCCCTTTAAGTGCCCAAGTGGGAAAGGGCAGCCGAGTGGAACAGTACGCAGGCGAGCGGAACAGTTAGGTGAGCCTGCCAAGTCCCAACTTGCTGCCCTGCATAGGTTAGCTCTGCCCCCTTCTGCTCCAGTGACCGTGATGGCCCCTATCTGTGCCCCTTCTTCCAACTCTCCACCTGTTCTGTTCACACTCAGCCCAGTTAGACAATGGGTGCAAGTTTTCTAACCAGAACCAGAAAGGGATAAAAAAAATCCTCATTTCCCATCTCAGAAGGCAAATTAAAAGAACTGGGCTATTCCTAGAAAGCTTTTTGGCTGCGCATTTCTGTACAAGCCTGCCTTGGTGTAAACAGCAGTTGCCTTATAGTAAGGATCATCTTGGCCAGAGACTTGTAAAATCGGCATAGAACAAAAGACTCCCATAACAGCTTGTGAAGGGTTATAGCCGAGGACTGTTTACAGCTAGGTCATTAGTTATCCTTTCGATTCAGTTTGTAGCTCCTTCAGATTTTTAGGTTTCCCATAGTACAGCATGTGTGTGTCTACGCTAGCTAGTATCTCTGCGACTATCCGCCGGACATCGGGATCCGCCTGATCATTTTCCTTGATGTTATACAAGTGTGGGAGTCCATCCTCTTCAATTAACATGCCACAGTACCTGGCAGGAGTTTTGCAGCAGACGTGCTGTATGGCCCACACTGCCCAGAGCTGCACCCCAGGTATTGTAAAGCAGTCGAGTAATGGATAGAAAGACTTGAAAGATCTGTAGACTGCCAATGCCACCATCTTGCATTCTGGTGTTGGCCACTTCAAGATGACCGAGTGC
>TRINITY_DN2538_c0_g1_i13 len=3712 path=[2:0-376 4:377-702 6:703-1071 7:1072-1072 8:1073-1646 10:1647-1891 11:1892-2053 12:2054-3711]
CCACGCTCTTCCGATCTTTTTTTTTTTTGACTTGTGGCACACTTTATTTCCATCAACAGTTATATGTTAACCAAGACACTTGCATGTGATGCAATCTCCATTTCTCAATTAGAGCCAGGCCGTTCTGTAAAAACTAAAACTTGAATTCCATCTAGAAATGTCACTTGAACCTGCTTTGACTTCTTATAAGAAAACCAAAAAAGCCTTTGAAAAACCTCCCCTCTAGTTTTTAAAAAATTCTAATTTACAATTTCAAAACAATGCGATTTACAAACACACAATGTTGTCGATATTTTTGCACCGTCATTCCTTGGGAATAAACGTCTCTGCACAATACTGACTGAAAAAAACCAAGTTCTCCCCATTGATACAGACAGGTCGCTCCCACGCAAAAGCAGGAAGTGTGTACACACGTGACTACGGGCAGAATTTGAGAACCCGCATAGAATTGGTAGTCTGCTCTCCGCAGGATAACATTGGAAGTCTCTGGAGCTATCTTGGTGTTCTGACTTTCTGATTGACTGGCCCTCCTTTCTCTTGTCTGTTTTTATTTTGCTCCAGTTGTTTCTCTGCATCATAAGCAGTGCTGACTCACTTGAAGGGAATCTAGTCAACAGCTGGAACAGGTGAATGGTCACAGGCTGGTAATGAGGGTAGAGTTGACAGAAAACAGTACATGTGTTTTTGAAGACGGGTGGGGGGGATGTGCTGAAATTGCCATCTAACTGTCACCATTAAGTCCACGGGCGCTTGTGAGCAGGGGCAGAGTTATAATAAGTGCAGCCGGGGGGAATTGAACCAGGGCTGTATTCCCTGCTGCCCCCTTTAAGTGCCCAAGTGGGAAAGGGCAGCCGAGTGGAACAGTACGCAGGCGAGCGGAACAGTTAGGTGAGCCTGCCAAGTCCCAACTTGCTGCCCTGCATAGGTTAGCTCTGCCCCCTTCTGCTCCAGTGACCGTGATGGCCCCTATCTGTGCCCCTTCTTCCAACTCTCCACCTGTTCTGTTCACACTCAGCCCAGTTAGACAATGGGTGCAAGTTTTCTAACCAGAACCAGAAAGGGATAAAAAAAAATCCTCATTTCCCATCTCAGAAGGCAAATTAAAAGAACTGGGCTATTCCTAGAAAGCTTTTTGGCTGCGCATTTCTGTACAAGCCTGCCTTGGTGTAAACAGCAGTTGCCTTATAGTAAGGATCATCTTGGCCAGAGACTTGTAAAATCGGCATAGAACAAAAGACTCCCATAACAGCTTGTGAAGGGTTATAGCCGAGGACTGTTTACAGCTAGGTCATTAGTTATCCTTTCGATTCAGTTTGTAGCTCCTTCAGATTTTTAGGTTTCCCATAGTACAGCATGTGTGTGTCTACGCTAGCTAGTATCTCTGCGACTATCCGCCGGACATCGGGATCCGCCTGATCATTTTCCTTGATGTTATACAAGTGTGGGAGTCCATCCTCTTCAATTAACATGCCACAGTACCTGGCAGGAGTTTTGCAGCAGACGTGCTGTATGGCCCACACTGCCCAGAGCTGCACCCCAGGTATTGTAAAGCAGTCGAGTAATGGATAGAAAGACTTGAAAGATCTGTAGACTGCCAATGCCACCATCTTGCATTCTGGTGTTGGCCACTTCAAGATGACCGAGTGCAGTTGTTCAATCAGAGACTTTCTCTGGGTTTGACTCAGTGTCCAGGCCTGTTCTCCTCGAGATATCAAGTGAGCAAAAATTCCAGCTGAAAAGTAGCTGACTTCTATCTCAGAGCTGTACAGAAATTCACTGACACGGTCTACGAAGTCCTTCTGCATTAGCTCAGAATGTAGCTCTCTCACTTCTGCTACATTGTTCCAAAGGCCAAGAACTCTGTGTTGTATAGATGAGTCGGATGGAAAAGACTTCAAGACCCTCATGAAGAGCTCCAGTCCTTGGTTTTCAATAAAGTGCTTACATGTTGTTGGGGCTTCATCGGTGAGATTCCAAAGTGCACTCAGCGTGAAGCTGAAAGTTGTATCCATTTCATTCTGATTTGTCTTCTGCTCAATTATTTCAAGAAGTTTCCCAACAACAATGTAGAGCTCTGCACTCAACTGGGCTGTCTGCTCGGATGAAAGCTTCAGAGCTAGGATAGAGATTATATTCACTGCAATTCTTTGTATATTTTGATTCTCCTGGTTGCACAGCCACTGTATAACAAGTTTGGCAGCTGCAAACCTGTTAAATGGAACATCTTGTAAAATCCTGATGCTGGACAGAGAAAGAAGGCAATTCTTCTGCAGCTGCTGCTGTTCAGGAAAGTTTTCAATGGCCTTGAGGAGCAACTGGATGATGTCAGACAGCAGGCGAACGGGCATGCCGGCAGACAGACCCTGCCTCGTTAAGTTGAGAGCACATGCGCTACCGGTTAATTGCACTGCTAAGTCCAAGGGGTGATTTCGCATTCCAATAATCACGAGCTTTAAGATCTTGGGCTTTGTTATTCTCATAAAACATGTCTGAGTGAAGAGACGGAAGAGGGCCTCCTTCACAAAGCACGCCCGATCGCTGTAACGCTTCAAAGCTTCAGAAATCTGGATTTCATTTGCCCCTCCCGATACCTTCAGGTTTCCTTCTCCCGAAAGGAACTCGGTGTAGCCAGCGTCAGTACATATCAATCCCACAAACTGCATCGTGGGCCGCTGTTTAACAAATTCTTCCACAGCTTCGTCGGTAATGTATTTGCTCCCAGAAATGTCCAACGACACAATGTTGGGAAGAATGTCCCTTTGCTCTAGCAAACGGCAAGGTACGTCTGATGTGGATTGCTGATCGTCTGAAATGTCAAGGTGGTTCAAACACTTAAACTCTCTTATGACATCCAAGACCTTTGGCGTAGGCATTTTCAAGCCCTTCAAATAGTGCATAGTTAAAGATTTGAGCCTATCCTTGCAGGCGAGGAGGGCAGTTATATCAGTCACAGAGGTATTGGAGATGTCCAAACTTTCCAACCTGGGAAGTGATGCAACCTCTGCTAAATCTTCATTGTGGAAGAGAACGTTGGTAATGCTCAAAGACCGAAGACCAGACAACTGGCTGAAGCACCTTTCGTACGGGTTGGTGGGAGAAAGAGTTAGCGAATCCAGCACAAGGCACTGAAGGTTGTTTTGGATCCACTTATTGCTGCCCAATCCGCTTACAACATCGGCAATAGTCACCTCTGCATTCATTCCGGTAGCATCGAGTTCTACTAGTTTGTGGTGGCAGAATGCTTTGCGGAAAGAATGCGCAGAGATTTTGGCTTTGTGGATACAGGCTTGCTTCAAGCGCATTTGGTTGCCTCGGAAAATGCCCACGGTCCCATCGTTCAGCAGCTCCTGATATGCCATAGTCTGCAATAATCGATCAGCCACTTCTTGGGGAAGCCTTTCTGACTCTTTCAAGCGTAATGTTCCATCTGGTCTCTCCGTACAAAACTTTTCTAAATCAGCAGTCAGGGCATTCAAGCAGATGTCAACTAGAGAGTATGGAGATGCTTCAGCCTGGACGGCGGGGCAGTCCCGACACCCGACCAGCGGGGCGCGCTGCCGGTTCTGGATGTGCAGGAAGCGCACCATGGCGGGACTCGGGCAGGCGGGGAGCAGGCCCCGGCGCCGAGGAACGGCAGGAAGAGACGTTGGGGGTGGTGGGGGGGGAGAACGAGTCGCGCCAGCGCCCCACTACCGGTACAGAGCGGGTCAAG
>TRINITY_DN2538_c0_g1_i12 len=1862 path=[1:0-41 11:42-203 12:204-1861]
GCAGGTTAACGGTCAGTAAGGAAAATCAACCATCCTCCTCACCTTCAAGACCCTCATGAAGAGCTCCAGTCCTTGGTTTTCAATAAAGTGCTTACATGTTGTTGGGGCTTCATCGGTGAGATTCCAAAGTGCACTCAGCGTGAAGCTGAAAGTTGTATCCATTTCATTCTGATTTGTCTTCTGCTCAATTATTTCAAGAAGTTTCCCAACAACAATGTAGAGCTCTGCACTCAACTGGGCTGTCTGCTCGGATGAAAGCTTCAGAGCTAGGATAGAGATTATATTCACTGCAATTCTTTGTATATTTTGATTCTCCTGGTTGCACAGCCACTGTATAACAAGTTTGGCAGCTGCAAACCTGTTAAATGGAACATCTTGTAAAATCCTGATGCTGGACAGAGAAAGAAGGCAATTCTTCTGCAGCTGCTGCTGTTCAGGAAAGTTTTCAATGGCCTTGAGGAGCAACTGGATGATGTCAGACAGCAGGCGAACGGGCATGCCGGCAGACAGACCCTGCCTCGTTAAGTTGAGAGCACATGCGCTACCGGTTAATTGCACTGCTAAGTCCAAGGGGTGATTTCGCATTCCAATAATCACGAGCTTTAAGATCTTGGGCTTTGTTATTCTCATAAAACATGTCTGAGTGAAGAGACGGAAGAGGGCCTCCTTCACAAAGCACGCCCGATCGCTGTAACGCTTCAAAGCTTCAGAAATCTGGATTTCATTTGCCCCTCCCGATACCTTCAGGTTTCCTTCTCCCGAAAGGAACTCGGTGTAGCCAGCGTCAGTACATATCAATCCCACAAACTGCATCGTGGGCCGCTGTTTAACAAATTCTTCCACAGCTTCGTCGGTAATGTATTTGCTCCCAGAAATGTCCAACGACACAATGTTGGGAAGAATGTCCCTTTGCTCTAGCAAACGGCAAGGTACGTCTGATGTGGATTGCTGATCGTCTGAAATGTCAAGGTGGTTCAAACACTTAAACTCTCTTATGACATCCAAGACCTTTGGCGTAGGCATTTTCAAGCCCTTCAAATAGTGCATAGTTAAAGATTTGAGCCTATCCTTGCAGGCGAGGAGGGCAGTTATATCAGTCACAGAGGTATTGGAGATGTCCAAACTTTCCAACCTGGGAAGTGATGCAACCTCTGCTAAATCTTCATTGTGGAAGAGAACGTTGGTAATGCTCAAAGACCGAAGACCAGACAACTGGCTGAAGCACCTTTCGTACGGGTTGGTGGGAGAAAGAGTTAGCGAATCCAGCACAAGGCACTGAAGGTTGTTTTGGATCCACTTATTGCTGCCCAATCCGCTTACAACATCGGCAATAGTCACCTCTGCATTCATTCCGGTAGCATCGAGTTCTACTAGTTTGTGGTGGCAGAATGCTTTGCGGAAAGAATGCGCAGAGATTTTGGCTTTGTGGATACAGGCTTGCTTCAAGCGCATTTGGTTGCCTCGGAAAATGCCCACGGTCCCATCGTTCAGCAGCTCCTGATATGCCATAGTCTGCAATAATCGATCAGCCACTTCTTGGGGAAGCCTTTCTGACTCTTTCAAGCGTAATGTTCCATCTGGTCTCTCCGTACAAAACTTTTCTAAATCAGCAGTCAGGGCATTCAAGCAGATGTCAACTAGAGAGTATGGAGATGCTTCAGCCTGGACGGCGGGGCAGTCCCGACACCCGACCAGCGGGGCGCGCTGCCGGTTCTGGATGTGCAGGAAGCGCACCATGGCGGGACTCGGGCAGGCGGGGAGCAGGCCCCGGCGCCGAGGAACGGCAGGAAGAGACGTTGGGGGTGGTGGGGGGGGAGAACGAGTCGCGCCAGCGCCCCACTACCGGTACAGAGCGGGTCAAG
>TRINITY_DN2538_c0_g1_i7 len=2137 path=[2:0-376 4:377-702 5:703-704 6:705-1073 7:1074-1074 8:1075-1648 9:1649-1729 10:1730-1974 11:1975-2136]
CCACGCTCTTCCGATCTTTTTTTTTTTTGACTTGTGGCACACTTTATTTCCATCAACAGTTATATGTTAACCAAGACACTTGCATGTGATGCAATCTCCATTTCTCAATTAGAGCCAGGCCGTTCTGTAAAAACTAAAACTTGAATTCCATCTAGAAATGTCACTTGAACCTGCTTTGACTTCTTATAAGAAAACCAAAAAAGCCTTTGAAAAACCTCCCCTCTAGTTTTTAAAAAATTCTAATTTACAATTTCAAAACAATGCGATTTACAAACACACAATGTTGTCGATATTTTTGCACCGTCATTCCTTGGGAATAAACGTCTCTGCACAATACTGACTGAAAAAAACCAAGTTCTCCCCATTGATACAGACAGGTCGCTCCCACGCAAAAGCAGGAAGTGTGTACACACGTGACTACGGGCAGAATTTGAGAACCCGCATAGAATTGGTAGTCTGCTCTCCGCAGGATAACATTGGAAGTCTCTGGAGCTATCTTGGTGTTCTGACTTTCTGATTGACTGGCCCTCCTTTCTCTTGTCTGTTTTTATTTTGCTCCAGTTGTTTCTCTGCATCATAAGCAGTGCTGACTCACTTGAAGGGAATCTAGTCAACAGCTGGAACAGGTGAATGGTCACAGGCTGGTAATGAGGGTAGAGTTGACAGAAAACAGTACATGTGTTTTTGAAGACGGGTGGGGGGGGGATGTGCTGAAATTGCCATCTAACTGTCACCATTAAGTCCACGGGCGCTTGTGAGCAGGGGCAGAGTTATAATAAGTGCAGCCGGGGGGAATTGAACCAGGGCTGTATTCCCTGCTGCCCCCTTTAAGTGCCCAAGTGGGAAAGGGCAGCCGAGTGGAACAGTACGCAGGCGAGCGGAACAGTTAGGTGAGCCTGCCAAGTCCCAACTTGCTGCCCTGCATAGGTTAGCTCTGCCCCCTTCTGCTCCAGTGACCGTGATGGCCCCTATCTGTGCCCCTTCTTCCAACTCTCCACCTGTTCTGTTCACACTCAGCCCAGTTAGACAATGGGTGCAAGTTTTCTAACCAGAACCAGAAAGGGATAAAAAAAAATCCTCATTTCCCATCTCAGAAGGCAAATTAAAAGAACTGGGCTATTCCTAGAAAGCTTTTTGGCTGCGCATTTCTGTACAAGCCTGCCTTGGTGTAAACAGCAGTTGCCTTATAGTAAGGATCATCTTGGCCAGAGACTTGTAAAATCGGCATAGAACAAAAGACTCCCATAACAGCTTGTGAAGGGTTATAGCCGAGGACTGTTTACAGCTAGGTCATTAGTTATCCTTTCGATTCAGTTTGTAGCTCCTTCAGATTTTTAGGTTTCCCATAGTACAGCATGTGTGTGTCTACGCTAGCTAGTATCTCTGCGACTATCCGCCGGACATCGGGATCCGCCTGATCATTTTCCTTGATGTTATACAAGTGTGGGAGTCCATCCTCTTCAATTAACATGCCACAGTACCTGGCAGGAGTTTTGCAGCAGACGTGCTGTATGGCCCACACTGCCCAGAGCTGCACCCCAGGTATTGTAAAGCAGTCGAGTAATGGATAGAAAGACTTGAAAGATCTGTAGACTGCCAATGCCACCATCTTGCATTCTGGTGTTGGCCACTTCAAGATGACCGAGTGCTGAAAGACCGAAGCAAGGATCAGTAAACATTACAAATATCATACTAGAATAAAAACTAGGATTGGTTTTAGCTGCTATACCAGTTGTTCAATCAGAGACTTTCTCTGGGTTTGACTCAGTGTCCAGGCCTGTTCTCCTCGAGATATCAAGTGAGCAAAAATTCCAGCTGAAAAGTAGCTGACTTCTATCTCAGAGCTGTACAGAAATTCACTGACACGGTCTACGAAGTCCTTCTGCATTAGCTCAGAATGTAGCTCTCTCACTTCTGCTACATTGTTCCAAAGGCCAAGAACTCTGTGTTGTATAGATGAGTCGGATGGAAAAGACTTCAAGACCCTCATGAAGAGCTCCAGTCCTTGGTTTTCAATAAAGTGCTTACATGTTGTTGGGGCTTCATCGGTGAGATTCCAAAGTGCACTCAGCGTGAAGCTGAAAGTTGTATCCATTTCATTCTGATTTGTCTTCTGCTCAATTATTTCAAGAAGTTT
>TRINITY_DN2538_c0_g1_i4 len=1753 path=[0:0-94 12:95-1752]
GTGTCAAGTACAGGCACTGTATGAACTGTACTGCTTTGCATTTATTGGTTTAAAAATAGAGAGTAATAGGACTAGATAAGAAATAGGCCACTCACCCCAACAACAATGTAGAGCTCTGCACTCAACTGGGCTGTCTGCTCGGATGAAAGCTTCAGAGCTAGGATAGAGATTATATTCACTGCAATTCTTTGTATATTTTGATTCTCCTGGTTGCACAGCCACTGTATAACAAGTTTGGCAGCTGCAAACCTGTTAAATGGAACATCTTGTAAAATCCTGATGCTGGACAGAGAAAGAAGGCAATTCTTCTGCAGCTGCTGCTGTTCAGGAAAGTTTTCAATGGCCTTGAGGAGCAACTGGATGATGTCAGACAGCAGGCGAACGGGCATGCCGGCAGACAGACCCTGCCTCGTTAAGTTGAGAGCACATGCGCTACCGGTTAATTGCACTGCTAAGTCCAAGGGGTGATTTCGCATTCCAATAATCACGAGCTTTAAGATCTTGGGCTTTGTTATTCTCATAAAACATGTCTGAGTGAAGAGACGGAAGAGGGCCTCCTTCACAAAGCACGCCCGATCGCTGTAACGCTTCAAAGCTTCAGAAATCTGGATTTCATTTGCCCCTCCCGATACCTTCAGGTTTCCTTCTCCCGAAAGGAACTCGGTGTAGCCAGCGTCAGTACATATCAATCCCACAAACTGCATCGTGGGCCGCTGTTTAACAAATTCTTCCACAGCTTCGTCGGTAATGTATTTGCTCCCAGAAATGTCCAACGACACAATGTTGGGAAGAATGTCCCTTTGCTCTAGCAAACGGCAAGGTACGTCTGATGTGGATTGCTGATCGTCTGAAATGTCAAGGTGGTTCAAACACTTAAACTCTCTTATGACATCCAAGACCTTTGGCGTAGGCATTTTCAAGCCCTTCAAATAGTGCATAGTTAAAGATTTGAGCCTATCCTTGCAGGCGAGGAGGGCAGTTATATCAGTCACAGAGGTATTGGAGATGTCCAAACTTTCCAACCTGGGAAGTGATGCAACCTCTGCTAAATCTTCATTGTGGAAGAGAACGTTGGTAATGCTCAAAGACCGAAGACCAGACAACTGGCTGAAGCACCTTTCGTACGGGTTGGTGGGAGAAAGAGTTAGCGAATCCAGCACAAGGCACTGAAGGTTGTTTTGGATCCACTTATTGCTGCCCAATCCGCTTACAACATCGGCAATAGTCACCTCTGCATTCATTCCGGTAGCATCGAGTTCTACTAGTTTGTGGTGGCAGAATGCTTTGCGGAAAGAATGCGCAGAGATTTTGGCTTTGTGGATACAGGCTTGCTTCAAGCGCATTTGGTTGCCTCGGAAAATGCCCACGGTCCCATCGTTCAGCAGCTCCTGATATGCCATAGTCTGCAATAATCGATCAGCCACTTCTTGGGGAAGCCTTTCTGACTCTTTCAAGCGTAATGTTCCATCTGGTCTCTCCGTACAAAACTTTTCTAAATCAGCAGTCAGGGCATTCAAGCAGATGTCAACTAGAGAGTATGGAGATGCTTCAGCCTGGACGGCGGGGCAGTCCCGACACCCGACCAGCGGGGCGCGCTGCCGGTTCTGGATGTGCAGGAAGCGCACCATGGCGGGACTCGGGCAGGCGGGGAGCAGGCCCCGGCGCCGAGGAACGGCAGGAAGAGACGTTGGGGGTGGTGGGGGGGGAGAACGAGTCGCGCCAGCGCCCCACTACCGGTACAGAGCGGGTCAAG
>TRINITY_DN2522_c3_g1_i1 len=1421 path=[0:0-1420]
TTTTTTTTTTTTTTTTTTTTTTTATTTTTTTTTATTTTTTTTTTTTTTTTCCCCCCCCCCCCCGCGTAAACATGAAGCAATGCAGCAAAACTGAAAACCAGTGACAGGAAAGCGTCCCTTACACCAGACGCGGAGCAGCCTCTCCCGTTGCAACTCCCTCCCCTCTAGGATGGCCCTTCCGCCTCACCCTGGAACGGTGAACACACAATGTCTCTACAAGGGGTCTAGCTACACTGGGGCGGGCAGGCTGGGGGAGGCTAGCCTCCTCCCCGCCCGCGGCCCACGCCTGGACGGACGGTGTTTCAGGGAAGCTACGGCACGCACCGGAGACGGGAGCTTGCCGGCTCTCACCGAGGAGCCCGGGTTCAATTTTACAAGCAGGGAACTCGACGGGAGGCCGGGAGCTGCCCCGCCGCTCGGGAAACAGGGCTTTGCTCTGTCTAAAACATCAATCCTGCCAGGGGCAGCAGCGCAGCCCTCTAATAAATAACGCCGGATCTTTAATAAAGGTGGCTACAGGGAGGAAGCTTTGGAGTGTGACCTTTAATGGAGATACGGCTCCTGGACCCAAGGAATCGTCAATATCAAACTCAAGCAGCTGTGAAAATTATTATTATTATTGTTATTTTCTGCTAACCTCCTCTCTGCTTCTATGAAAGATGCGACCTCTCTCTTAGTTTTGATTGCGTTTTCATCCTCTACTAAACCATGCAGCTCTACGGGGGGAGGGGAGCGGGAGGGGGAGGGACAACACAGCCTCTAGCTGCCACATGGGAGGGAGAGAGCGCTTTAAAAAAAACAAAAACTGGATATGAAGTTCGTTGGGGGGGAAGAGTGCGGTGGCGGCGGGGTCTGCAGCACGACCCGATCCCGATGCCCTTTCCTTGCTAAGCGGGCACCAAGGCACTTTCACTCTGTGCGGAGGATGATATGGATCCCTGAATCTGTGAACACCGGCCCGCTCATCTCCCCGGCCCGCAGCGCAAACGAGGCGTCTTCAAAAGGCTTCTGCATCTGACCTCTTCCGAAAGCACCTAGGTCTCCTCCCGCCTTGGCTGAGCTGCAGTCGCTGAACTGGGACGCCAGAGACTCGAAATCCTCCTCTCCGGATTTAATCTTCTGGATGTAGCCATTGATCAGCTCCAGGGCCTCCTCTTTGCTGCGTGTGACTTTCTCCTGCCTCCAGGACGAGGGTCTCCGGGACTGGCTGTGCTTGACCAGCAGGTGCGAGCAGCGCACTTTGGCCGGCTCCCCCTGCCCGTTCTTCCCGCCCCCGGTGGGACGCTCCCACTGGCTGGCGTTCGTGATGTGGTTGAAGTAATACACGCGGCCGGAGCTACGGCTCATGCGCTTCTCCCATCCCGCCGGCAGCTTCTCCTCCTCCGCCATCTTCTCTCGCTCTCGCCTCCGCAGCCCGGCCC
>TRINITY_DN2507_c0_g1_i6 len=1681 path=[0:0-940 18:941-941 22:942-1047 24:1048-1286 25:1287-1680]
GTTCTGTACAGCACCACCAGGCACATGGCTGGCGCTATATAAATGTTTATAATAATAATAATTATTATTATTCCATTTCTGATTGCTCTGTAACATGGGCAACTCCCTGCTAAACTCTTTTCTCCAGGATCAAATTAATCTGTATATGCAGGGTTTATCTATTATGTCAATCCTGGGCGTCCCAGCCTGGCCCGATTTTTGAGTCGTCATGCTCCTTGTCCAGAGTTCCCCCAATTCTCATTCTTGGGGTCTCCGTGGACCTACTAAAAGGGATGGGGGGGTTCTCTTTCCTCCAAAAAAAGGACCTCCCCTAACAAGTTCGTTCCAGGCCCATGTTTCCAGTCTGGCCACCAACCCTGCCCAACCTCACCCCATGGGGTTTGAACCGCAGAAGAAACATGGGGTTCAGCACTGGCCCAAGTGGGCCAGAGTGGATGAGCTGGGCAGGCAGCAGACCTGTTAACACCCATACGCACTCTGAAGATCAGTCTTAACTTTCATTTGAGAAAAGAAAATGTACTAAAATCTCTCCCAATGCTCGTCTTCAAACTTGTTAGAGGAAATCACCACGGACTGTCCAAACCAGTTTTCCTGAACCTCTCTCAGTATCATGACTAGGCTTCTACGAGAATAGAGGAAATCGTTCTGTGATATTGCCTAGAATTATTTGTTAATGCCCACACATTTCGCTATGGAGGTGATTTATTCCTGCCAGAGTCAAATCTCTTACTGTCCAACACCTTGGAGCCTTTTATTATTAGTACACAATGTATCTGTTGTTCCAGCGTTGGATCTCTGAATAAACCCATAAGAGCTGATATAAAAAATAAATCCCTGACTGGTACAGTGTATTTATTCAGCTGCAGAGCTATTTGGATACTGCATCTTATGGAAGATAAACTTGCTTAACGTTGTTTCATTCACTATTCTCTTCTGGTGCAGCGTCCTTGAATCTGAGCCACAATTTGGATTTGAAGAAGCCAAGGAAAAGTTGCAAGAGCGTCCCTGGCTGGAAGATTCCTACAATGAGTGGATAGAACGACTAAAGATAACAGTGGAATAGACATCATTTTGGGAGTCTTCCCCTTTGTCAGAGAGCTGCTCTCTAGGGGTACAGAGGTTATATTGGCTTGTAACTCCGGGCCTGCACTGAATGATGTTACCTACAGCGAGTCTCTAATTGTTGCTGAGCGGATAGCTTCAATGGATCAAATTATACAGTCTGCATTGAGGGAAGAAAGGCTACTGTTGGTACAAACAGGTTCAAGTTCCCCATGCTTGGATCTAAGCCGGCTGGATAAAGGATTGGCCACTCTGGTGAGGGAGCGGAAGACTGACCTGGTCATCATCGAAGGGATGGGCCGTGCCATCCACACGAATTACTATGCAGCTCTGAAGTGCGAGACCCTCAAACTTGCTGTCATCAAAAACTCATGGCTGGCTGACCGGTTGGGAGGGAAGATCTTCAGTGTCATTTTTAAGTATGAAGTGCCACGCAAGTGACTCGGGTGAGGAGGGACTGACTAAGCAAATGGCATCAGCAGTAGCAGGAACGGGACTTGCACTAGTTTTACTTTAATTGTAAAGAATGTATTTTTACTACAACAGGGAAAACGCGTTCACAAAAATTCCGTATTTATATTGTGCTTTTGGCGACTTAAAGCAACAATATGTATGATTC
>TRINITY_DN2507_c0_g1_i12 len=589 path=[5:0-194 25:195-588]
ATCTGTGTAGAAACAGCTGCTGGTGCTACATGAACAGCCAGTCTCAGTCCTCCTCTGTCTCTCCTTTCAGGGTCAATTCCCTGGAATAGCTGAAGCCCCGAGTGGTTTCTACCAACCTGTTCTGCAAGGCACGTTGCGCTAAATAGCTGCTTGGTGGGTTAACGTTTCTAAGCAACGCGTTTGTATCTTTGTTACAGCCGGCTGGATAAAGGATTGGCCACTCTGGTGAGGGAGCGGAAGACTGACCTGGTCATCATCGAAGGGATGGGCCGTGCCATCCACACGAATTACTATGCAGCTCTGAAGTGCGAGACCCTCAAACTTGCTGTCATCAAAAACTCATGGCTGGCTGACCGGTTGGGAGGGAAGATCTTCAGTGTCATTTTTAAGTATGAAGTGCCACGCAAGTGACTCGGGTGAGGAGGGACTGACTAAGCAAATGGCATCAGCAGTAGCAGGAACGGGACTTGCACTAGTTTTACTTTAATTGTAAAGAATGTATTTTTACTACAACAGGGAAAACGCGTTCACAAAAATTCCGTATTTATATTGTGCTTTTGGCGACTTAAAGCAACAATATGTATGATTC
>TRINITY_DN2507_c0_g1_i10 len=305 path=[1:0-222 6:223-304]
ATATATGCGCTGTAGGTATTAGTACGCAAATGTATGCACATAAATTTGCATGATAATGAGGCCAAGCGAGGAGTGGGTCGTTGCTTTCAAAATGGCGGAGCGGGGCGGGCGAGGTGGTAGAAGCCGCAGCGGTGACAGCAACTTGGACAAGAGCATCACCCTACCACCCGACGAGATCTTCCGCAACCTGGAGAATGCCAAGCGCTTCGCCATAGACATCGGTAACCGGGCAGCGAGTATCTACTCCGGGTGGGAGGCAGCGGGCGGCACCGACCCGACTCTCCTCAGCTCGGGGAACTGCCGGG
>TRINITY_DN2507_c0_g1_i2 len=2241 path=[7:0-471 8:472-566 9:567-611 10:612-947 13:948-1047 14:1048-1317 15:1318-1405 16:1406-1466 18:1467-1467 22:1468-1573 23:1574-1607 24:1608-1846 25:1847-2240]
GGGTCGTTAACAAAGCTGGCTTATTACTCAACAGTGCAACATAAAGTAGCAAGAGTGCGATCCTTTGATCAGTCAGGAAAGGACATGGAACATGAATCTCCATATGAAATCAGCGTTCAGGAGGAGATCACAGCTCGATTGCACTTCATTAAATTTGAGAACACCTATATTGAAACCTGCCTAGATTTTATCAAAGCCCATCTTGTCAACACAGAGACTAAAGTGATTAAAGCCACAGGGGGCGGTGCATACAAATTCAAAGAACTTATTGAGAAGAAGCTAGGATTGAAAGTGGATAAAGAAGATGTAATGACCTGCCTAATTAAAGGGTGTAACTTTGTGCTAAAGAACATACCTCACGAAGTGTTCGTATACCAGAAAGATTCGGATACGGAGTTCCGATTTCAGACAAATCACCCAAACATTTTCCCTTATTTGCTAGTCAACATTGGCTCTGGGGTTTCTATAGTGAAGGTGGAAACAGAGGACAAATTTGAATGGATTGGAGGAAGTTCAATTGGAGGCGGGACTTTCTGGGGTCTTGGAACTTTGCTCACAAAAACAAAGCTTATTTACAGCTAACAAGCCAAAAAACCCAACAACTAAACATTGAAATTTGATGAATTGCTGCAGCTTGCTTCAAAGGGACAGCACACAAATGTAGACATGCTGGTGAAAGATGTGTATGGTGGAGCCTGCCTAACGCTAGGGCTAAGTGGAAATCTAATAGCTAGCAGCTTTGGGAAGTCGGCCACAGCAGATAAAGAATTTTCCAAAGAAGATATGGCAAAGAGCCTTCTGCATATGATCAGCAATGATATTGGACAGCTTGCCTGCCTTTATGCCAAACTCCACAACCTAGACAAAATTTATTTTGGAGGATTCTTCATTCGGGGTCACCCTGTCACTATGCGCACAATCTCCTACAGTATTAACTTCTTCTCCAAGATCCCAACCAGTACAGCTGGGGAGAGAATTATGCTGGAAGTTCTGGCCTCATGAGCACTTCACCAGATCTGTGCCCTATGCAACGTGCAAGGAGTGGTACGTTTGACATGTTCGAAATGGATCGGTTGGAACGACCACTTGTTAACCTGCCCTTGCTAAAGGATCCCTCCACCTACATTCCTGACACTGTTGACCTCACAGACGATGCCATGGCCAGGAAATATTGGCTTACTTGCTTTGAGGAAGCTTTGGATGGGGTCGCGAAACGTGCTGCAGCCAGCCAGCCAGACTCTGTTGATGCAGCTGAGCGAGCAGAGAAGTTCCAACAGAAGTATTGGGATAAGCTTCAGTCACTCAGACAACAGCCTTTTGCCTATGGCACCTTAACAGTTAGAAGTTTGTTGGATACAAGAGAACATTGTTTAAACGAATTCAACTTTCCGGACCCCTATTCAAAGAGGCCATGAACCTAGAGAAGAGTGCTTGGAGGTGGTCTTGGGACTGAAACAACCAATAATGGCGTCCTTGAATCTGAGCCACAATTTGGATTTGAAGAAGCCAAGGAAAAGTTGCAAGAGCGTCCCTGGCTGGAAGATTCCTACAATGAGTGGATAGAACGACTAAAGGGCCCCCCTCATAAATGTGCCTTAATTTTCGCAGATAACAGTGGAATAGACATCATTTTGGGAGTCTTCCCCTTTGTCAGAGAGCTGCTCTCTAGGGGTACAGAGGTTATATTGGCTTGTAACTCCGGGCCTGCACTGAATGATGTTACCTACAGCGAGTCTCTAATTGTTGCTGAGCGGATAGCTTCAATGGATCAAATTATACAGTCTGCATTGAGGGAAGAAAGGCTACTGTTGGTACAAACAGGTTCAAGTTCCCCATGCTTGGATCTAAGCCGGCTGGATAAAGGATTGGCCACTCTGGTGAGGGAGCGGAAGACTGACCTGGTCATCATCGAAGGGATGGGCCGTGCCATCCACACGAATTACTATGCAGCTCTGAAGTGCGAGACCCTCAAACTTGCTGTCATCAAAAACTCATGGCTGGCTGACCGGTTGGGAGGGAAGATCTTCAGTGTCATTTTTAAGTATGAAGTGCCACGCAAGTGACTCGGGTGAGGAGGGACTGACTAAGCAAATGGCATCAGCAGTAGCAGGAACGGGACTTGCACTAGTTTTACTTTAATTGTAAAGAATGTATTTTTACTACAACAGGGAAAACGCGTTCACAAAAATTCCGTATTTATATTGTGCTTTTGGCGACTTAAAGCAACAATATGTATGATTC
>TRINITY_DN2507_c0_g1_i3 len=1715 path=[0:0-940 18:941-941 22:942-1047 23:1048-1081 24:1082-1320 25:1321-1714]
GTTCTGTACAGCACCACCAGGCACATGGCTGGCGCTATATAAATGTTTATAATAATAATAATTATTATTATTCCATTTCTGATTGCTCTGTAACATGGGCAACTCCCTGCTAAACTCTTTTCTCCAGGATCAAATTAATCTGTATATGCAGGGTTTATCTATTATGTCAATCCTGGGCGTCCCAGCCTGGCCCGATTTTTGAGTCGTCATGCTCCTTGTCCAGAGTTCCCCCAATTCTCATTCTTGGGGTCTCCGTGGACCTACTAAAAGGGATGGGGGGGTTCTCTTTCCTCCAAAAAAAGGACCTCCCCTAACAAGTTCGTTCCAGGCCCATGTTTCCAGTCTGGCCACCAACCCTGCCCAACCTCACCCCATGGGGTTTGAACCGCAGAAGAAACATGGGGTTCAGCACTGGCCCAAGTGGGCCAGAGTGGATGAGCTGGGCAGGCAGCAGACCTGTTAACACCCATACGCACTCTGAAGATCAGTCTTAACTTTCATTTGAGAAAAGAAAATGTACTAAAATCTCTCCCAATGCTCGTCTTCAAACTTGTTAGAGGAAATCACCACGGACTGTCCAAACCAGTTTTCCTGAACCTCTCTCAGTATCATGACTAGGCTTCTACGAGAATAGAGGAAATCGTTCTGTGATATTGCCTAGAATTATTTGTTAATGCCCACACATTTCGCTATGGAGGTGATTTATTCCTGCCAGAGTCAAATCTCTTACTGTCCAACACCTTGGAGCCTTTTATTATTAGTACACAATGTATCTGTTGTTCCAGCGTTGGATCTCTGAATAAACCCATAAGAGCTGATATAAAAAATAAATCCCTGACTGGTACAGTGTATTTATTCAGCTGCAGAGCTATTTGGATACTGCATCTTATGGAAGATAAACTTGCTTAACGTTGTTTCATTCACTATTCTCTTCTGGTGCAGCGTCCTTGAATCTGAGCCACAATTTGGATTTGAAGAAGCCAAGGAAAAGTTGCAAGAGCGTCCCTGGCTGGAAGATTCCTACAATGAGTGGATAGAACGACTAAAGGGCCCCCCTCATAAATGTGCCTTAATTTTCGCAGATAACAGTGGAATAGACATCATTTTGGGAGTCTTCCCCTTTGTCAGAGAGCTGCTCTCTAGGGGTACAGAGGTTATATTGGCTTGTAACTCCGGGCCTGCACTGAATGATGTTACCTACAGCGAGTCTCTAATTGTTGCTGAGCGGATAGCTTCAATGGATCAAATTATACAGTCTGCATTGAGGGAAGAAAGGCTACTGTTGGTACAAACAGGTTCAAGTTCCCCATGCTTGGATCTAAGCCGGCTGGATAAAGGATTGGCCACTCTGGTGAGGGAGCGGAAGACTGACCTGGTCATCATCGAAGGGATGGGCCGTGCCATCCACACGAATTACTATGCAGCTCTGAAGTGCGAGACCCTCAAACTTGCTGTCATCAAAAACTCATGGCTGGCTGACCGGTTGGGAGGGAAGATCTTCAGTGTCATTTTTAAGTATGAAGTGCCACGCAAGTGACTCGGGTGAGGAGGGACTGACTAAGCAAATGGCATCAGCAGTAGCAGGAACGGGACTTGCACTAGTTTTACTTTAATTGTAAAGAATGTATTTTTACTACAACAGGGAAAACGCGTTCACAAAAATTCCGTATTTATATTGTGCTTTTGGCGACTTAAAGCAACAATATGTATGATTC
>TRINITY_DN2507_c0_g1_i8 len=248 path=[2:0-33 15:34-121 17:122-125 20:126-247]
TTCATCTGCTCTCTTCTTTTGTTTTTCATTTCAGTGCCTATGGCACCTTAACAGTTAGAAGTTTGTTGGATACAAGAGAACATTGTTTAAACGAATTCAACTTTCCGGACCCCTATTCAAAGGTAAGTTCTTCTTGCTTTACAGGATGGACAAACATGTAAGTTGAAGGCACTTTTCCATACTCTTAACCTTGATGATGTCTGACAGTTGATAATTCTGGGATTGTGGAAGACCTGGATAGCACAGGA
>TRINITY_DN2507_c0_g1_i4 len=2196 path=[7:0-471 8:472-566 10:567-902 13:903-1002 14:1003-1272 15:1273-1360 16:1361-1421 18:1422-1422 22:1423-1528 23:1529-1562 24:1563-1801 25:1802-2195]
GGGTCGTTAACAAAGCTGGCTTATTACTCAACAGTGCAACATAAAGTAGCAAGAGTGCGATCCTTTGATCAGTCAGGAAAGGACATGGAACATGAATCTCCATATGAAATCAGCGTTCAGGAGGAGATCACAGCTCGATTGCACTTCATTAAATTTGAGAACACCTATATTGAAACCTGCCTAGATTTTATCAAAGCCCATCTTGTCAACACAGAGACTAAAGTGATTAAAGCCACAGGGGGCGGTGCATACAAATTCAAAGAACTTATTGAGAAGAAGCTAGGATTGAAAGTGGATAAAGAAGATGTAATGACCTGCCTAATTAAAGGGTGTAACTTTGTGCTAAAGAACATACCTCACGAAGTGTTCGTATACCAGAAAGATTCGGATACGGAGTTCCGATTTCAGACAAATCACCCAAACATTTTCCCTTATTTGCTAGTCAACATTGGCTCTGGGGTTTCTATAGTGAAGGTGGAAACAGAGGACAAATTTGAATGGATTGGAGGAAGTTCAATTGGAGGCGGGACTTTCTGGGGTCTTGGAACTTTGCTCACAAAAACAAAGAAATTTGATGAATTGCTGCAGCTTGCTTCAAAGGGACAGCACACAAATGTAGACATGCTGGTGAAAGATGTGTATGGTGGAGCCTGCCTAACGCTAGGGCTAAGTGGAAATCTAATAGCTAGCAGCTTTGGGAAGTCGGCCACAGCAGATAAAGAATTTTCCAAAGAAGATATGGCAAAGAGCCTTCTGCATATGATCAGCAATGATATTGGACAGCTTGCCTGCCTTTATGCCAAACTCCACAACCTAGACAAAATTTATTTTGGAGGATTCTTCATTCGGGGTCACCCTGTCACTATGCGCACAATCTCCTACAGTATTAACTTCTTCTCCAAGATCCCAACCAGTACAGCTGGGGAGAGAATTATGCTGGAAGTTCTGGCCTCATGAGCACTTCACCAGATCTGTGCCCTATGCAACGTGCAAGGAGTGGTACGTTTGACATGTTCGAAATGGATCGGTTGGAACGACCACTTGTTAACCTGCCCTTGCTAAAGGATCCCTCCACCTACATTCCTGACACTGTTGACCTCACAGACGATGCCATGGCCAGGAAATATTGGCTTACTTGCTTTGAGGAAGCTTTGGATGGGGTCGCGAAACGTGCTGCAGCCAGCCAGCCAGACTCTGTTGATGCAGCTGAGCGAGCAGAGAAGTTCCAACAGAAGTATTGGGATAAGCTTCAGTCACTCAGACAACAGCCTTTTGCCTATGGCACCTTAACAGTTAGAAGTTTGTTGGATACAAGAGAACATTGTTTAAACGAATTCAACTTTCCGGACCCCTATTCAAAGAGGCCATGAACCTAGAGAAGAGTGCTTGGAGGTGGTCTTGGGACTGAAACAACCAATAATGGCGTCCTTGAATCTGAGCCACAATTTGGATTTGAAGAAGCCAAGGAAAAGTTGCAAGAGCGTCCCTGGCTGGAAGATTCCTACAATGAGTGGATAGAACGACTAAAGGGCCCCCCTCATAAATGTGCCTTAATTTTCGCAGATAACAGTGGAATAGACATCATTTTGGGAGTCTTCCCCTTTGTCAGAGAGCTGCTCTCTAGGGGTACAGAGGTTATATTGGCTTGTAACTCCGGGCCTGCACTGAATGATGTTACCTACAGCGAGTCTCTAATTGTTGCTGAGCGGATAGCTTCAATGGATCAAATTATACAGTCTGCATTGAGGGAAGAAAGGCTACTGTTGGTACAAACAGGTTCAAGTTCCCCATGCTTGGATCTAAGCCGGCTGGATAAAGGATTGGCCACTCTGGTGAGGGAGCGGAAGACTGACCTGGTCATCATCGAAGGGATGGGCCGTGCCATCCACACGAATTACTATGCAGCTCTGAAGTGCGAGACCCTCAAACTTGCTGTCATCAAAAACTCATGGCTGGCTGACCGGTTGGGAGGGAAGATCTTCAGTGTCATTTTTAAGTATGAAGTGCCACGCAAGTGACTCGGGTGAGGAGGGACTGACTAAGCAAATGGCATCAGCAGTAGCAGGAACGGGACTTGCACTAGTTTTACTTTAATTGTAAAGAATGTATTTTTACTACAACAGGGAAAACGCGTTCACAAAAATTCCGTATTTATATTGTGCTTTTGGCGACTTAAAGCAACAATATGTATGATTC
>TRINITY_DN2507_c0_g1_i7 len=2546 path=[1:0-222 7:223-694 8:695-789 9:790-834 10:835-1170 12:1171-1252 13:1253-1352 14:1353-1622 15:1623-1710 16:1711-1771 18:1772-1772 22:1773-1878 23:1879-1912 24:1913-2151 25:2152-2545]
ATATATGCGCTGTAGGTATTAGTACGCAAATGTATGCACATAAATTTGCATGATAATGAGGCCAAGCGAGGAGTGGGTCGTTGCTTTCAAAATGGCGGAGCGGGGCGGGCGAGGTGGTAGAAGCCGCAGCGGTGACAGCAACTTGGACAAGAGCATCACCCTACCACCCGACGAGATCTTCCGCAACCTGGAGAATGCCAAGCGCTTCGCCATAGACATCGGTGGGTCGTTAACAAAGCTGGCTTATTACTCAACAGTGCAACATAAAGTAGCAAGAGTGCGATCCTTTGATCAGTCAGGAAAGGACATGGAACATGAATCTCCATATGAAATCAGCGTTCAGGAGGAGATCACAGCTCGATTGCACTTCATTAAATTTGAGAACACCTATATTGAAACCTGCCTAGATTTTATCAAAGCCCATCTTGTCAACACAGAGACTAAAGTGATTAAAGCCACAGGGGGCGGTGCATACAAATTCAAAGAACTTATTGAGAAGAAGCTAGGATTGAAAGTGGATAAAGAAGATGTAATGACCTGCCTAATTAAAGGGTGTAACTTTGTGCTAAAGAACATACCTCACGAAGTGTTCGTATACCAGAAAGATTCGGATACGGAGTTCCGATTTCAGACAAATCACCCAAACATTTTCCCTTATTTGCTAGTCAACATTGGCTCTGGGGTTTCTATAGTGAAGGTGGAAACAGAGGACAAATTTGAATGGATTGGAGGAAGTTCAATTGGAGGCGGGACTTTCTGGGGTCTTGGAACTTTGCTCACAAAAACAAAGCTTATTTACAGCTAACAAGCCAAAAAACCCAACAACTAAACATTGAAATTTGATGAATTGCTGCAGCTTGCTTCAAAGGGACAGCACACAAATGTAGACATGCTGGTGAAAGATGTGTATGGTGGAGCCTGCCTAACGCTAGGGCTAAGTGGAAATCTAATAGCTAGCAGCTTTGGGAAGTCGGCCACAGCAGATAAAGAATTTTCCAAAGAAGATATGGCAAAGAGCCTTCTGCATATGATCAGCAATGATATTGGACAGCTTGCCTGCCTTTATGCCAAACTCCACAACCTAGACAAAATTTATTTTGGAGGATTCTTCATTCGGGGTCACCCTGTCACTATGCGCACAATCTCCTACAGTATTAACTTCTTCTCCAAGGGAGAGGTTCAGGCATTGTTCCTGAGACATGAAGGCTACCTGGGAGCCATTGGGGCATTTTTAAAAGGAGCTGAACAAGACAATCCCAACCAGTACAGCTGGGGAGAGAATTATGCTGGAAGTTCTGGCCTCATGAGCACTTCACCAGATCTGTGCCCTATGCAACGTGCAAGGAGTGGTACGTTTGACATGTTCGAAATGGATCGGTTGGAACGACCACTTGTTAACCTGCCCTTGCTAAAGGATCCCTCCACCTACATTCCTGACACTGTTGACCTCACAGACGATGCCATGGCCAGGAAATATTGGCTTACTTGCTTTGAGGAAGCTTTGGATGGGGTCGCGAAACGTGCTGCAGCCAGCCAGCCAGACTCTGTTGATGCAGCTGAGCGAGCAGAGAAGTTCCAACAGAAGTATTGGGATAAGCTTCAGTCACTCAGACAACAGCCTTTTGCCTATGGCACCTTAACAGTTAGAAGTTTGTTGGATACAAGAGAACATTGTTTAAACGAATTCAACTTTCCGGACCCCTATTCAAAGAGGCCATGAACCTAGAGAAGAGTGCTTGGAGGTGGTCTTGGGACTGAAACAACCAATAATGGCGTCCTTGAATCTGAGCCACAATTTGGATTTGAAGAAGCCAAGGAAAAGTTGCAAGAGCGTCCCTGGCTGGAAGATTCCTACAATGAGTGGATAGAACGACTAAAGGGCCCCCCTCATAAATGTGCCTTAATTTTCGCAGATAACAGTGGAATAGACATCATTTTGGGAGTCTTCCCCTTTGTCAGAGAGCTGCTCTCTAGGGGTACAGAGGTTATATTGGCTTGTAACTCCGGGCCTGCACTGAATGATGTTACCTACAGCGAGTCTCTAATTGTTGCTGAGCGGATAGCTTCAATGGATCAAATTATACAGTCTGCATTGAGGGAAGAAAGGCTACTGTTGGTACAAACAGGTTCAAGTTCCCCATGCTTGGATCTAAGCCGGCTGGATAAAGGATTGGCCACTCTGGTGAGGGAGCGGAAGACTGACCTGGTCATCATCGAAGGGATGGGCCGTGCCATCCACACGAATTACTATGCAGCTCTGAAGTGCGAGACCCTCAAACTTGCTGTCATCAAAAACTCATGGCTGGCTGACCGGTTGGGAGGGAAGATCTTCAGTGTCATTTTTAAGTATGAAGTGCCACGCAAGTGACTCGGGTGAGGAGGGACTGACTAAGCAAATGGCATCAGCAGTAGCAGGAACGGGACTTGCACTAGTTTTACTTTAATTGTAAAGAATGTATTTTTACTACAACAGGGAAAACGCGTTCACAAAAATTCCGTATTTATATTGTGCTTTTGGCGACTTAAAGCAACAATATGTATGATTC
>TRINITY_DN2507_c0_g1_i9 len=703 path=[3:0-212 14:213-482 15:483-570 16:571-631 18:632-632 21:633-702]
GTACCACATACTAGGATATATAGGGAGTAGTACTATTTTTTGGAAAATACAGACACTGAAAGTTTCTTTCAAGGTAATTTTAAAACTGTAGCTGCTACCCCCTCCGCCTGTAACTTTTACATGCTGTTTCCAGTAAAAATCCACCATTAGATTGTGCATATGGGTTAGCTGATGTCAAGAAAAACTTCTGTTAATACCTGTCTCCTCTGCCTAGTTTGACATGTTCGAAATGGATCGGTTGGAACGACCACTTGTTAACCTGCCCTTGCTAAAGGATCCCTCCACCTACATTCCTGACACTGTTGACCTCACAGACGATGCCATGGCCAGGAAATATTGGCTTACTTGCTTTGAGGAAGCTTTGGATGGGGTCGCGAAACGTGCTGCAGCCAGCCAGCCAGACTCTGTTGATGCAGCTGAGCGAGCAGAGAAGTTCCAACAGAAGTATTGGGATAAGCTTCAGTCACTCAGACAACAGCCTTTTGCCTATGGCACCTTAACAGTTAGAAGTTTGTTGGATACAAGAGAACATTGTTTAAACGAATTCAACTTTCCGGACCCCTATTCAAAGAGGCCATGAACCTAGAGAAGAGTGCTTGGAGGTGGTCTTGGGACTGAAACAACCAATAATGGGTAAGATTTCTTTTTCATCTCTCAATCCATCTCATGTCTTTCTTACAGGTAAAGCAGAAAGAGAATGGCC
>TRINITY_DN2507_c0_g1_i1 len=2247 path=[7:0-471 8:472-566 10:567-902 11:903-905 12:906-987 13:988-1087 14:1088-1357 15:1358-1445 16:1446-1506 18:1507-1507 22:1508-1613 24:1614-1852 25:1853-2246]
GGGTCGTTAACAAAGCTGGCTTATTACTCAACAGTGCAACATAAAGTAGCAAGAGTGCGATCCTTTGATCAGTCAGGAAAGGACATGGAACATGAATCTCCATATGAAATCAGCGTTCAGGAGGAGATCACAGCTCGATTGCACTTCATTAAATTTGAGAACACCTATATTGAAACCTGCCTAGATTTTATCAAAGCCCATCTTGTCAACACAGAGACTAAAGTGATTAAAGCCACAGGGGGCGGTGCATACAAATTCAAAGAACTTATTGAGAAGAAGCTAGGATTGAAAGTGGATAAAGAAGATGTAATGACCTGCCTAATTAAAGGGTGTAACTTTGTGCTAAAGAACATACCTCACGAAGTGTTCGTATACCAGAAAGATTCGGATACGGAGTTCCGATTTCAGACAAATCACCCAAACATTTTCCCTTATTTGCTAGTCAACATTGGCTCTGGGGTTTCTATAGTGAAGGTGGAAACAGAGGACAAATTTGAATGGATTGGAGGAAGTTCAATTGGAGGCGGGACTTTCTGGGGTCTTGGAACTTTGCTCACAAAAACAAAGAAATTTGATGAATTGCTGCAGCTTGCTTCAAAGGGACAGCACACAAATGTAGACATGCTGGTGAAAGATGTGTATGGTGGAGCCTGCCTAACGCTAGGGCTAAGTGGAAATCTAATAGCTAGCAGCTTTGGGAAGTCGGCCACAGCAGATAAAGAATTTTCCAAAGAAGATATGGCAAAGAGCCTTCTGCATATGATCAGCAATGATATTGGACAGCTTGCCTGCCTTTATGCCAAACTCCACAACCTAGACAAAATTTATTTTGGAGGATTCTTCATTCGGGGTCACCCTGTCACTATGCGCACAATCTCCTACAGTATTAACTTCTTCTCCAAGCAGGGAGAGGTTCAGGCATTGTTCCTGAGACATGAAGGCTACCTGGGAGCCATTGGGGCATTTTTAAAAGGAGCTGAACAAGACAATCCCAACCAGTACAGCTGGGGAGAGAATTATGCTGGAAGTTCTGGCCTCATGAGCACTTCACCAGATCTGTGCCCTATGCAACGTGCAAGGAGTGGTACGTTTGACATGTTCGAAATGGATCGGTTGGAACGACCACTTGTTAACCTGCCCTTGCTAAAGGATCCCTCCACCTACATTCCTGACACTGTTGACCTCACAGACGATGCCATGGCCAGGAAATATTGGCTTACTTGCTTTGAGGAAGCTTTGGATGGGGTCGCGAAACGTGCTGCAGCCAGCCAGCCAGACTCTGTTGATGCAGCTGAGCGAGCAGAGAAGTTCCAACAGAAGTATTGGGATAAGCTTCAGTCACTCAGACAACAGCCTTTTGCCTATGGCACCTTAACAGTTAGAAGTTTGTTGGATACAAGAGAACATTGTTTAAACGAATTCAACTTTCCGGACCCCTATTCAAAGAGGCCATGAACCTAGAGAAGAGTGCTTGGAGGTGGTCTTGGGACTGAAACAACCAATAATGGCGTCCTTGAATCTGAGCCACAATTTGGATTTGAAGAAGCCAAGGAAAAGTTGCAAGAGCGTCCCTGGCTGGAAGATTCCTACAATGAGTGGATAGAACGACTAAAGATAACAGTGGAATAGACATCATTTTGGGAGTCTTCCCCTTTGTCAGAGAGCTGCTCTCTAGGGGTACAGAGGTTATATTGGCTTGTAACTCCGGGCCTGCACTGAATGATGTTACCTACAGCGAGTCTCTAATTGTTGCTGAGCGGATAGCTTCAATGGATCAAATTATACAGTCTGCATTGAGGGAAGAAAGGCTACTGTTGGTACAAACAGGTTCAAGTTCCCCATGCTTGGATCTAAGCCGGCTGGATAAAGGATTGGCCACTCTGGTGAGGGAGCGGAAGACTGACCTGGTCATCATCGAAGGGATGGGCCGTGCCATCCACACGAATTACTATGCAGCTCTGAAGTGCGAGACCCTCAAACTTGCTGTCATCAAAAACTCATGGCTGGCTGACCGGTTGGGAGGGAAGATCTTCAGTGTCATTTTTAAGTATGAAGTGCCACGCAAGTGACTCGGGTGAGGAGGGACTGACTAAGCAAATGGCATCAGCAGTAGCAGGAACGGGACTTGCACTAGTTTTACTTTAATTGTAAAGAATGTATTTTTACTACAACAGGGAAAACGCGTTCACAAAAATTCCGTATTTATATTGTGCTTTTGGCGACTTAAAGCAACAATATGTATGATTC
>TRINITY_DN2507_c0_g1_i13 len=2467 path=[1:0-222 7:223-694 8:695-789 10:790-1125 12:1126-1207 13:1208-1307 14:1308-1577 15:1578-1665 16:1666-1726 18:1727-1727 22:1728-1833 24:1834-2072 25:2073-2466]
ATATATGCGCTGTAGGTATTAGTACGCAAATGTATGCACATAAATTTGCATGATAATGAGGCCAAGCGAGGAGTGGGTCGTTGCTTTCAAAATGGCGGAGCGGGGCGGGCGAGGTGGTAGAAGCCGCAGCGGTGACAGCAACTTGGACAAGAGCATCACCCTACCACCCGACGAGATCTTCCGCAACCTGGAGAATGCCAAGCGCTTCGCCATAGACATCGGTGGGTCGTTAACAAAGCTGGCTTATTACTCAACAGTGCAACATAAAGTAGCAAGAGTGCGATCCTTTGATCAGTCAGGAAAGGACATGGAACATGAATCTCCATATGAAATCAGCGTTCAGGAGGAGATCACAGCTCGATTGCACTTCATTAAATTTGAGAACACCTATATTGAAACCTGCCTAGATTTTATCAAAGCCCATCTTGTCAACACAGAGACTAAAGTGATTAAAGCCACAGGGGGCGGTGCATACAAATTCAAAGAACTTATTGAGAAGAAGCTAGGATTGAAAGTGGATAAAGAAGATGTAATGACCTGCCTAATTAAAGGGTGTAACTTTGTGCTAAAGAACATACCTCACGAAGTGTTCGTATACCAGAAAGATTCGGATACGGAGTTCCGATTTCAGACAAATCACCCAAACATTTTCCCTTATTTGCTAGTCAACATTGGCTCTGGGGTTTCTATAGTGAAGGTGGAAACAGAGGACAAATTTGAATGGATTGGAGGAAGTTCAATTGGAGGCGGGACTTTCTGGGGTCTTGGAACTTTGCTCACAAAAACAAAGAAATTTGATGAATTGCTGCAGCTTGCTTCAAAGGGACAGCACACAAATGTAGACATGCTGGTGAAAGATGTGTATGGTGGAGCCTGCCTAACGCTAGGGCTAAGTGGAAATCTAATAGCTAGCAGCTTTGGGAAGTCGGCCACAGCAGATAAAGAATTTTCCAAAGAAGATATGGCAAAGAGCCTTCTGCATATGATCAGCAATGATATTGGACAGCTTGCCTGCCTTTATGCCAAACTCCACAACCTAGACAAAATTTATTTTGGAGGATTCTTCATTCGGGGTCACCCTGTCACTATGCGCACAATCTCCTACAGTATTAACTTCTTCTCCAAGGGAGAGGTTCAGGCATTGTTCCTGAGACATGAAGGCTACCTGGGAGCCATTGGGGCATTTTTAAAAGGAGCTGAACAAGACAATCCCAACCAGTACAGCTGGGGAGAGAATTATGCTGGAAGTTCTGGCCTCATGAGCACTTCACCAGATCTGTGCCCTATGCAACGTGCAAGGAGTGGTACGTTTGACATGTTCGAAATGGATCGGTTGGAACGACCACTTGTTAACCTGCCCTTGCTAAAGGATCCCTCCACCTACATTCCTGACACTGTTGACCTCACAGACGATGCCATGGCCAGGAAATATTGGCTTACTTGCTTTGAGGAAGCTTTGGATGGGGTCGCGAAACGTGCTGCAGCCAGCCAGCCAGACTCTGTTGATGCAGCTGAGCGAGCAGAGAAGTTCCAACAGAAGTATTGGGATAAGCTTCAGTCACTCAGACAACAGCCTTTTGCCTATGGCACCTTAACAGTTAGAAGTTTGTTGGATACAAGAGAACATTGTTTAAACGAATTCAACTTTCCGGACCCCTATTCAAAGAGGCCATGAACCTAGAGAAGAGTGCTTGGAGGTGGTCTTGGGACTGAAACAACCAATAATGGCGTCCTTGAATCTGAGCCACAATTTGGATTTGAAGAAGCCAAGGAAAAGTTGCAAGAGCGTCCCTGGCTGGAAGATTCCTACAATGAGTGGATAGAACGACTAAAGATAACAGTGGAATAGACATCATTTTGGGAGTCTTCCCCTTTGTCAGAGAGCTGCTCTCTAGGGGTACAGAGGTTATATTGGCTTGTAACTCCGGGCCTGCACTGAATGATGTTACCTACAGCGAGTCTCTAATTGTTGCTGAGCGGATAGCTTCAATGGATCAAATTATACAGTCTGCATTGAGGGAAGAAAGGCTACTGTTGGTACAAACAGGTTCAAGTTCCCCATGCTTGGATCTAAGCCGGCTGGATAAAGGATTGGCCACTCTGGTGAGGGAGCGGAAGACTGACCTGGTCATCATCGAAGGGATGGGCCGTGCCATCCACACGAATTACTATGCAGCTCTGAAGTGCGAGACCCTCAAACTTGCTGTCATCAAAAACTCATGGCTGGCTGACCGGTTGGGAGGGAAGATCTTCAGTGTCATTTTTAAGTATGAAGTGCCACGCAAGTGACTCGGGTGAGGAGGGACTGACTAAGCAAATGGCATCAGCAGTAGCAGGAACGGGACTTGCACTAGTTTTACTTTAATTGTAAAGAATGTATTTTTACTACAACAGGGAAAACGCGTTCACAAAAATTCCGTATTTATATTGTGCTTTTGGCGACTTAAAGCAACAATATGTATGATTC
>TRINITY_DN2507_c0_g1_i16 len=2501 path=[1:0-222 7:223-694 8:695-789 10:790-1125 12:1126-1207 13:1208-1307 14:1308-1577 15:1578-1665 16:1666-1726 18:1727-1727 22:1728-1833 23:1834-1867 24:1868-2106 25:2107-2500]
ATATATGCGCTGTAGGTATTAGTACGCAAATGTATGCACATAAATTTGCATGATAATGAGGCCAAGCGAGGAGTGGGTCGTTGCTTTCAAAATGGCGGAGCGGGGCGGGCGAGGTGGTAGAAGCCGCAGCGGTGACAGCAACTTGGACAAGAGCATCACCCTACCACCCGACGAGATCTTCCGCAACCTGGAGAATGCCAAGCGCTTCGCCATAGACATCGGTGGGTCGTTAACAAAGCTGGCTTATTACTCAACAGTGCAACATAAAGTAGCAAGAGTGCGATCCTTTGATCAGTCAGGAAAGGACATGGAACATGAATCTCCATATGAAATCAGCGTTCAGGAGGAGATCACAGCTCGATTGCACTTCATTAAATTTGAGAACACCTATATTGAAACCTGCCTAGATTTTATCAAAGCCCATCTTGTCAACACAGAGACTAAAGTGATTAAAGCCACAGGGGGCGGTGCATACAAATTCAAAGAACTTATTGAGAAGAAGCTAGGATTGAAAGTGGATAAAGAAGATGTAATGACCTGCCTAATTAAAGGGTGTAACTTTGTGCTAAAGAACATACCTCACGAAGTGTTCGTATACCAGAAAGATTCGGATACGGAGTTCCGATTTCAGACAAATCACCCAAACATTTTCCCTTATTTGCTAGTCAACATTGGCTCTGGGGTTTCTATAGTGAAGGTGGAAACAGAGGACAAATTTGAATGGATTGGAGGAAGTTCAATTGGAGGCGGGACTTTCTGGGGTCTTGGAACTTTGCTCACAAAAACAAAGAAATTTGATGAATTGCTGCAGCTTGCTTCAAAGGGACAGCACACAAATGTAGACATGCTGGTGAAAGATGTGTATGGTGGAGCCTGCCTAACGCTAGGGCTAAGTGGAAATCTAATAGCTAGCAGCTTTGGGAAGTCGGCCACAGCAGATAAAGAATTTTCCAAAGAAGATATGGCAAAGAGCCTTCTGCATATGATCAGCAATGATATTGGACAGCTTGCCTGCCTTTATGCCAAACTCCACAACCTAGACAAAATTTATTTTGGAGGATTCTTCATTCGGGGTCACCCTGTCACTATGCGCACAATCTCCTACAGTATTAACTTCTTCTCCAAGGGAGAGGTTCAGGCATTGTTCCTGAGACATGAAGGCTACCTGGGAGCCATTGGGGCATTTTTAAAAGGAGCTGAACAAGACAATCCCAACCAGTACAGCTGGGGAGAGAATTATGCTGGAAGTTCTGGCCTCATGAGCACTTCACCAGATCTGTGCCCTATGCAACGTGCAAGGAGTGGTACGTTTGACATGTTCGAAATGGATCGGTTGGAACGACCACTTGTTAACCTGCCCTTGCTAAAGGATCCCTCCACCTACATTCCTGACACTGTTGACCTCACAGACGATGCCATGGCCAGGAAATATTGGCTTACTTGCTTTGAGGAAGCTTTGGATGGGGTCGCGAAACGTGCTGCAGCCAGCCAGCCAGACTCTGTTGATGCAGCTGAGCGAGCAGAGAAGTTCCAACAGAAGTATTGGGATAAGCTTCAGTCACTCAGACAACAGCCTTTTGCCTATGGCACCTTAACAGTTAGAAGTTTGTTGGATACAAGAGAACATTGTTTAAACGAATTCAACTTTCCGGACCCCTATTCAAAGAGGCCATGAACCTAGAGAAGAGTGCTTGGAGGTGGTCTTGGGACTGAAACAACCAATAATGGCGTCCTTGAATCTGAGCCACAATTTGGATTTGAAGAAGCCAAGGAAAAGTTGCAAGAGCGTCCCTGGCTGGAAGATTCCTACAATGAGTGGATAGAACGACTAAAGGGCCCCCCTCATAAATGTGCCTTAATTTTCGCAGATAACAGTGGAATAGACATCATTTTGGGAGTCTTCCCCTTTGTCAGAGAGCTGCTCTCTAGGGGTACAGAGGTTATATTGGCTTGTAACTCCGGGCCTGCACTGAATGATGTTACCTACAGCGAGTCTCTAATTGTTGCTGAGCGGATAGCTTCAATGGATCAAATTATACAGTCTGCATTGAGGGAAGAAAGGCTACTGTTGGTACAAACAGGTTCAAGTTCCCCATGCTTGGATCTAAGCCGGCTGGATAAAGGATTGGCCACTCTGGTGAGGGAGCGGAAGACTGACCTGGTCATCATCGAAGGGATGGGCCGTGCCATCCACACGAATTACTATGCAGCTCTGAAGTGCGAGACCCTCAAACTTGCTGTCATCAAAAACTCATGGCTGGCTGACCGGTTGGGAGGGAAGATCTTCAGTGTCATTTTTAAGTATGAAGTGCCACGCAAGTGACTCGGGTGAGGAGGGACTGACTAAGCAAATGGCATCAGCAGTAGCAGGAACGGGACTTGCACTAGTTTTACTTTAATTGTAAAGAATGTATTTTTACTACAACAGGGAAAACGCGTTCACAAAAATTCCGTATTTATATTGTGCTTTTGGCGACTTAAAGCAACAATATGTATGATTC
>TRINITY_DN2507_c0_g1_i17 len=1997 path=[4:0-190 8:191-285 10:286-621 12:622-703 13:704-803 14:804-1073 15:1074-1161 16:1162-1222 18:1223-1223 22:1224-1329 23:1330-1363 24:1364-1602 25:1603-1996]
GGCCTAAATTGATCCTGCGATCAATGTGTTCAGCACATAATGCTTAAATTGTGCTAACCTGTCCCTCTGAAATCACTTTTTCATATTTGCCCATTCACTATTGCCCAATATCTTCCTCTCGTGCTAGTGTGTTCGCTTGGCATTTTAGCCACGATATCCTCTCACCCCCCCATAACATGTGTTCTCCTCATAGGTGGAAACAGAGGACAAATTTGAATGGATTGGAGGAAGTTCAATTGGAGGCGGGACTTTCTGGGGTCTTGGAACTTTGCTCACAAAAACAAAGAAATTTGATGAATTGCTGCAGCTTGCTTCAAAGGGACAGCACACAAATGTAGACATGCTGGTGAAAGATGTGTATGGTGGAGCCTGCCTAACGCTAGGGCTAAGTGGAAATCTAATAGCTAGCAGCTTTGGGAAGTCGGCCACAGCAGATAAAGAATTTTCCAAAGAAGATATGGCAAAGAGCCTTCTGCATATGATCAGCAATGATATTGGACAGCTTGCCTGCCTTTATGCCAAACTCCACAACCTAGACAAAATTTATTTTGGAGGATTCTTCATTCGGGGTCACCCTGTCACTATGCGCACAATCTCCTACAGTATTAACTTCTTCTCCAAGGGAGAGGTTCAGGCATTGTTCCTGAGACATGAAGGCTACCTGGGAGCCATTGGGGCATTTTTAAAAGGAGCTGAACAAGACAATCCCAACCAGTACAGCTGGGGAGAGAATTATGCTGGAAGTTCTGGCCTCATGAGCACTTCACCAGATCTGTGCCCTATGCAACGTGCAAGGAGTGGTACGTTTGACATGTTCGAAATGGATCGGTTGGAACGACCACTTGTTAACCTGCCCTTGCTAAAGGATCCCTCCACCTACATTCCTGACACTGTTGACCTCACAGACGATGCCATGGCCAGGAAATATTGGCTTACTTGCTTTGAGGAAGCTTTGGATGGGGTCGCGAAACGTGCTGCAGCCAGCCAGCCAGACTCTGTTGATGCAGCTGAGCGAGCAGAGAAGTTCCAACAGAAGTATTGGGATAAGCTTCAGTCACTCAGACAACAGCCTTTTGCCTATGGCACCTTAACAGTTAGAAGTTTGTTGGATACAAGAGAACATTGTTTAAACGAATTCAACTTTCCGGACCCCTATTCAAAGAGGCCATGAACCTAGAGAAGAGTGCTTGGAGGTGGTCTTGGGACTGAAACAACCAATAATGGCGTCCTTGAATCTGAGCCACAATTTGGATTTGAAGAAGCCAAGGAAAAGTTGCAAGAGCGTCCCTGGCTGGAAGATTCCTACAATGAGTGGATAGAACGACTAAAGGGCCCCCCTCATAAATGTGCCTTAATTTTCGCAGATAACAGTGGAATAGACATCATTTTGGGAGTCTTCCCCTTTGTCAGAGAGCTGCTCTCTAGGGGTACAGAGGTTATATTGGCTTGTAACTCCGGGCCTGCACTGAATGATGTTACCTACAGCGAGTCTCTAATTGTTGCTGAGCGGATAGCTTCAATGGATCAAATTATACAGTCTGCATTGAGGGAAGAAAGGCTACTGTTGGTACAAACAGGTTCAAGTTCCCCATGCTTGGATCTAAGCCGGCTGGATAAAGGATTGGCCACTCTGGTGAGGGAGCGGAAGACTGACCTGGTCATCATCGAAGGGATGGGCCGTGCCATCCACACGAATTACTATGCAGCTCTGAAGTGCGAGACCCTCAAACTTGCTGTCATCAAAAACTCATGGCTGGCTGACCGGTTGGGAGGGAAGATCTTCAGTGTCATTTTTAAGTATGAAGTGCCACGCAAGTGACTCGGGTGAGGAGGGACTGACTAAGCAAATGGCATCAGCAGTAGCAGGAACGGGACTTGCACTAGTTTTACTTTAATTGTAAAGAATGTATTTTTACTACAACAGGGAAAACGCGTTCACAAAAATTCCGTATTTATATTGTGCTTTTGGCGACTTAAAGCAACAATATGTATGATTC
>TRINITY_DN2507_c0_g1_i15 len=1047 path=[2:0-33 15:34-121 17:122-125 19:126-273 22:274-379 23:380-413 24:414-652 25:653-1046]
TTCATCTGCTCTCTTCTTTTGTTTTTCATTTCAGTGCCTATGGCACCTTAACAGTTAGAAGTTTGTTGGATACAAGAGAACATTGTTTAAACGAATTCAACTTTCCGGACCCCTATTCAAAGGTAAAGCAGAAAGAGAATGGCATAGCGTTAAAATGTTTTCAAAGCGTAATCGAAACTTTGGATTCATTAGGCTGGGAGGAAAGGCAGTTTGCTCTGGTGAAAGGACTTCTTGCGGGGAATGTCTTTGACTGGGGAGCAAAAGCAGTCTCAGACGTCCTTGAATCTGAGCCACAATTTGGATTTGAAGAAGCCAAGGAAAAGTTGCAAGAGCGTCCCTGGCTGGAAGATTCCTACAATGAGTGGATAGAACGACTAAAGGGCCCCCCTCATAAATGTGCCTTAATTTTCGCAGATAACAGTGGAATAGACATCATTTTGGGAGTCTTCCCCTTTGTCAGAGAGCTGCTCTCTAGGGGTACAGAGGTTATATTGGCTTGTAACTCCGGGCCTGCACTGAATGATGTTACCTACAGCGAGTCTCTAATTGTTGCTGAGCGGATAGCTTCAATGGATCAAATTATACAGTCTGCATTGAGGGAAGAAAGGCTACTGTTGGTACAAACAGGTTCAAGTTCCCCATGCTTGGATCTAAGCCGGCTGGATAAAGGATTGGCCACTCTGGTGAGGGAGCGGAAGACTGACCTGGTCATCATCGAAGGGATGGGCCGTGCCATCCACACGAATTACTATGCAGCTCTGAAGTGCGAGACCCTCAAACTTGCTGTCATCAAAAACTCATGGCTGGCTGACCGGTTGGGAGGGAAGATCTTCAGTGTCATTTTTAAGTATGAAGTGCCACGCAAGTGACTCGGGTGAGGAGGGACTGACTAAGCAAATGGCATCAGCAGTAGCAGGAACGGGACTTGCACTAGTTTTACTTTAATTGTAAAGAATGTATTTTTACTACAACAGGGAAAACGCGTTCACAAAAATTCCGTATTTATATTGTGCTTTTGGCGACTTAAAGCAACAATATGTATGATTC
>TRINITY_DN2507_c0_g2_i1 len=241 path=[0:0-240]
CGCATTGCCCCCATAAATAGTAAAATAGGAGTTATTCATCTGGTACTAAAAAATCCACATTAGAAATGTTTATGCAAGATATTATATTTTTTCTGTTTGTTTTTTCCCCTGTTTTGTAGCCACTCCGAATTCCTTGGGAAACAAGCAGGTTATAAATCCAAAATCATCATCATCATCATCTACATCCGAGTAACTCTTACTCCCTGAAAATAACTTACAAAGGCTGTTGTCTGAGTGACTG
>TRINITY_DN2526_c0_g1_i1 len=283 path=[0:0-282]
CACCGAGATCTACACTCTTTCCCTACACGACGCTCTTCCGATCTACACAGTGGTCTCACATGTGCTGATGGAGACAGAAGAAAGACGAGGAAAGTGCACCAGATCGGAAGAGCACACGTCTGAACTCCAGTCACCTTGTAATCTCGTATGCCGTCTTCTGCTTGAAAAAAAAAAGATCGGAAGAGACCACGTCTGAACTCCAGTCACCTTGTAATCTCGTATGCCGTCTTCTGCTTGAAAAAAAAAAGATCGGAAGAGACCACGTCTGAACTCCAGTCACCTT
>TRINITY_DN2563_c0_g1_i2 len=2826 path=[0:0-1166 2:1167-2825]
GTGCTCTTCCGATCTGCTAGTGCCGTGTTCCGATTGGCTTTGTAGCTTTTGTCCTGTTCGCTTCTCTGTCTCGGTGCCGCCATGAACGGGCAAGTGAATGGTTTCCATGATGCCTTCATCGATGAGGGCAGCTTCCTTTTCACTTCTGAGTCGGTGGGAGAAGGGCACCCAGATAAGATCTGTGACCAAATCAGCGATGCTGTCCTTGATGCCCATCTTAAGCAAGATCCAGATGCCAAAGTTGCTTGTGAAACTGTTGCAAAAACTGGAATGATTCTCCTTGCTGGGGAGATCACATCCAGAGCTGCTGTTGACTACCAGAAAGTCGTTCGCGATACAATCAAGCATATAGGTTATGATGATTCTTCCAAAGGCTTTGACTACAAGACTTGCAATGTACTGGTTGCTTTGGAGCAGCAGTCCCCTGATATTGCCCAGGGAGTCCACCTGGACAGGAATGAAGAAGATATTGGAGCTGGAGACCAGGGTTTAATGTTTGGCTATGCTACAGATGAAACTGAGGAGTGCATGCCCCTGACGATTGTCCTAGCGCACAAGCTGAATGCTAAGCTAGCAGAGTTACGTCGCAATGGTACTCTGTCTTGGCTGCGACCAGATTCTAAAACTCAGGTGACAGTGCAGTACATGCAGGATCGTGGTGCTGTTATCCCCATTAGAGTCCACACAATTGTTATATCTGTTCAACACGATGAAGAAGTCTGCTTGGATGAGATGAGGGATGCCCTGAAAGAGAAAGTGATCAAAGCTGTGGTGCCTGCAAAATACCTGGATGATGACACTGTCTACCACTTGCAACCCAGTGGCCGTTTTGTAATTGGTGGCCCCCAGGGAGATGCTGGCTTGACTGGCCGGAAGATAATTGTTGACACCTACGGTGGCTGGGGAGCTCATGGAGGAGGTGCTTTCTCTGGTAAAGACTACACCAAGGTTGACCGTTCAGCTGCTTATGCTGCTCGTTGGGTGGCAAAGTCTCTTATTAAGGCTGGCCTCTGCAGGAGAGTGCTTGTGCAGGTCTCCTATGCCATTGGAGTGTCACATCCACTGTCAATCTCCATTTTCCACTATGGCACATCTCAAAAGAGCGAGCGGGAGCTGCTAGAGATTGTGAAGAAGAACTTTGACCTCCGCCCTGGTGTCATTGTCAGGGATCTGGATCTGAAGAAGCCCATTTATCAGAGGACTGCAGCCTATGGCCACTTTGGTAGGGACAGCTTCCCCTGGGAAGTGCCCAAAAAGCTTAAATATTGAAAGTGTTAGGCTTTTTTCCTCAGACCTGTTGGTGTCGATTACAGAGAAGCTTTCAGGCTCTGGGGGAAAGAGGCCCCTTCCCTAAACTTGATCCTGTCCTCCAATCAGCACACTCTGTCTATTACCATGAATCTTAGTTCTGTGGGGACCATGAGCTGTGCTATCTTCTGTTCCTGGTGTTGTGCTCACTGAACTAGTCTAGCGGGGCTAGTGAGCATAGGCTATCTGTATAACTGCCTAGAGATGAACAGACCGTAGTGTCTAGTAAATGATGCTTTAAGATTGGATCCTAGTATGGCCAAGAACCCAATGAGTTTTAAGTCTAGTTCCATTATAGCATCTGTCCAGCTACGGCCCTGTTGAGCAGCATGATTTTGTGATGTCTGAGCTCTTAAGAATGTAAAGCTTACCTATCTTCCCAGCCTGGTCAGCTGCTTGACTACATAGCTCTTGTCTGGGAGTGATTCCTTCCCCTAACAGACTAGCCTTGCATGCAACACAAGTTCCACTTGGAGCTCCAGCTTGACATGTTTTTATCAAAAGGCAGTTCTGATTTCCCATTTGTGGTGCTTATGCTCTTAATTCCACCTCTTAAACAGCACCAGATTTTTTAATCCCTCTCCACGTTCAGCTGTCTTTTTCTTGGAGGATGTACGTAATAAGGTTTTTTGTTTTTTTTAAAATCCTATGCATGGTTTCAGCACTAGCCAAACCTCACCATCTCCTGTCTCTCAAACGGGCACTTGGCAGCCTTGTGATGTATTACAGAGAAGTCATAGGGCAGCTCCCAAGGTCTGTAGGCTGCACTCTTTGGTACTTGAGTAATTTTTTTCTTTATAAGAAAGCTGGAGAATTCTACACTGCACAAAATTCCTCCCAGGTTTTTAAAACTTAGTTTTATTTTCAAAGCCAGGTCCAATTTGCGTTCTGAAGAGCTGGTGTAGCTACAGAGAAACCAGCTACCTTCAGAGCATAAGTGCATTTGGAGGGGGAGGAGAGGAAGACCCTTCATACTTGAACATTTTTCTAATTGCTTATTTATTGTGTTCTGGGGCAGGGTGTAAGTACAGAGAAGCCCTTGTCTCAGATGGCAGCTTTTTAAAACACTTTTTTTCTTTTGACACCATGATTCCTTGACATGTTTCCAGCATTCCCTGATAGACCAAGGTGTCCTACAGAAAAACCTTGGGTCATACCTACAGGGGGTCTGGCTGGTGTAAACACAAAGGGGAGAGGGCAGAACCTAGGGTAGCTGGCCTTGGGGGGGAGGCTGATTTGGCTGGTGTTGTACAGAGAAGCCAGCTTGTTTACATGCCCATCCCATGGCCAGTGTCCTGAGCGGAAAGTGCCTTTCGTGATCTATTTTTCTGAAGGTTTATTACGTATGTCTGGCTCTTGAAATTCCAGCAACTGAAGATCTGAATAAAGTGCTAGGTTTACCTTAAAAAAAAAAAAAAAAAAAATTTATTTTTTTTTTTTTTTTTTTTTTTTTTTTTTTTTTTTTTTTTTTTTTTTTTTTTTTTTTTTTTTTTTTTTTTTTTTTTTTTTTTTTTTTTT
>TRINITY_DN2563_c0_g1_i1 len=3829 path=[0:0-1166 1:1167-2169 2:2170-3828]
GTGCTCTTCCGATCTGCTAGTGCCGTGTTCCGATTGGCTTTGTAGCTTTTGTCCTGTTCGCTTCTCTGTCTCGGTGCCGCCATGAACGGGCAAGTGAATGGTTTCCATGATGCCTTCATCGATGAGGGCAGCTTCCTTTTCACTTCTGAGTCGGTGGGAGAAGGGCACCCAGATAAGATCTGTGACCAAATCAGCGATGCTGTCCTTGATGCCCATCTTAAGCAAGATCCAGATGCCAAAGTTGCTTGTGAAACTGTTGCAAAAACTGGAATGATTCTCCTTGCTGGGGAGATCACATCCAGAGCTGCTGTTGACTACCAGAAAGTCGTTCGCGATACAATCAAGCATATAGGTTATGATGATTCTTCCAAAGGCTTTGACTACAAGACTTGCAATGTACTGGTTGCTTTGGAGCAGCAGTCCCCTGATATTGCCCAGGGAGTCCACCTGGACAGGAATGAAGAAGATATTGGAGCTGGAGACCAGGGTTTAATGTTTGGCTATGCTACAGATGAAACTGAGGAGTGCATGCCCCTGACGATTGTCCTAGCGCACAAGCTGAATGCTAAGCTAGCAGAGTTACGTCGCAATGGTACTCTGTCTTGGCTGCGACCAGATTCTAAAACTCAGGTGACAGTGCAGTACATGCAGGATCGTGGTGCTGTTATCCCCATTAGAGTCCACACAATTGTTATATCTGTTCAACACGATGAAGAAGTCTGCTTGGATGAGATGAGGGATGCCCTGAAAGAGAAAGTGATCAAAGCTGTGGTGCCTGCAAAATACCTGGATGATGACACTGTCTACCACTTGCAACCCAGTGGCCGTTTTGTAATTGGTGGCCCCCAGGGAGATGCTGGCTTGACTGGCCGGAAGATAATTGTTGACACCTACGGTGGCTGGGGAGCTCATGGAGGAGGTGCTTTCTCTGGTAAAGACTACACCAAGGTTGACCGTTCAGCTGCTTATGCTGCTCGTTGGGTGGCAAAGTCTCTTATTAAGGCTGGCCTCTGCAGGAGAGTGCTTGTGCAGGTCTCCTATGCCATTGGAGTGTCACATCCACTGTCAATCTCCATTTTCCACTATGGCACATCTCAAAAGAGCGAGCGGGAGCTGCTAGAGATTGTGAAGAAGAACTTTGACCTCCGCCCTGGTGTCATTGTCAGGTAAAGATGGTAATGCATGCAAACAAGTAAGGTCCCTGTAGGGAGATGTAAAACAGGTAAAAAGGGATGAAGAATGGGGCTAGATTTGAGGCACTGGTGTAGATGATGTATTGGTGGAATTCCTAACAATGCAAGTGCTCAGAGTGCCATAGTGGGGAGAATGGGGGCGGGGGGGGTACTATATAAAAATAACAATTAAAAATCTTTCCCTTCACCCTGACCACCCCCTCCAGTAGCTAGTTCTATCTCCCTGGCTTAATGGTGGTCTTTTGATCCAAGTATCTGAAAGCACTGATAGTGCTTAAATGGAGCAATTGTCTTGTCCTGGGTGCTTAAACTCCCACTGTTTAAAATGTAGGATTCCCGTGCAGGACTTGTTGCTTAGCCAGCTTTGCAAGCCCTGTGGCATTAAGCTAGTGTGCTGTGCTGCTATATGCATTCATGCCTGTTTTACAACCTGTGCTGGAAGTGTCAGATTAAAGTCAAAGGCAGCTAGAGCAAGAGCTGCTTAAACAGAAGATAAAAGTGGTTCGTTCCACCCAAATGGATCACCAGGTGCTGATGTGCAGTTGGAAGCAACTGTAACTCTGAAGGAGGTGAGTATCCCACCATGTCAGATGATACAGACACTTGTTGTTTCTCAGGAGAAATTCAGACTGTTCTACAGGCAGCTCTGCTTTTTTTGGCAGTCTGAAGAATAAACATTAAGAACCTGAGAAGCTACAACTGATTCTCAAAAGGGAGCAAAGCAGAAGTCTCCAAGTCAGTGACGATGAATTAAGTTCTGAATTTCATACCAAGGTTGGAAGGGTAGTGTCTTAGCCACTTTTTGCTCAGTTCAGGCCTGCTCCACCAACATTGGAGTTTGTATGGCTTATTTAATAGACTTCCCCTGCTCAGAAAAGACTTGCTAAAGCAGAACTTCTGAAAATGTTGTATCTGGTTTATCTTGCTTTGCTTGTTTACTGTTCTGTATTGAGTTATGGACTTGTATATATTCCAGGGATCTGGATCTGAAGAAGCCCATTTATCAGAGGACTGCAGCCTATGGCCACTTTGGTAGGGACAGCTTCCCCTGGGAAGTGCCCAAAAAGCTTAAATATTGAAAGTGTTAGGCTTTTTTCCTCAGACCTGTTGGTGTCGATTACAGAGAAGCTTTCAGGCTCTGGGGGAAAGAGGCCCCTTCCCTAAACTTGATCCTGTCCTCCAATCAGCACACTCTGTCTATTACCATGAATCTTAGTTCTGTGGGGACCATGAGCTGTGCTATCTTCTGTTCCTGGTGTTGTGCTCACTGAACTAGTCTAGCGGGGCTAGTGAGCATAGGCTATCTGTATAACTGCCTAGAGATGAACAGACCGTAGTGTCTAGTAAATGATGCTTTAAGATTGGATCCTAGTATGGCCAAGAACCCAATGAGTTTTAAGTCTAGTTCCATTATAGCATCTGTCCAGCTACGGCCCTGTTGAGCAGCATGATTTTGTGATGTCTGAGCTCTTAAGAATGTAAAGCTTACCTATCTTCCCAGCCTGGTCAGCTGCTTGACTACATAGCTCTTGTCTGGGAGTGATTCCTTCCCCTAACAGACTAGCCTTGCATGCAACACAAGTTCCACTTGGAGCTCCAGCTTGACATGTTTTTATCAAAAGGCAGTTCTGATTTCCCATTTGTGGTGCTTATGCTCTTAATTCCACCTCTTAAACAGCACCAGATTTTTTAATCCCTCTCCACGTTCAGCTGTCTTTTTCTTGGAGGATGTACGTAATAAGGTTTTTTGTTTTTTTTAAAATCCTATGCATGGTTTCAGCACTAGCCAAACCTCACCATCTCCTGTCTCTCAAACGGGCACTTGGCAGCCTTGTGATGTATTACAGAGAAGTCATAGGGCAGCTCCCAAGGTCTGTAGGCTGCACTCTTTGGTACTTGAGTAATTTTTTTCTTTATAAGAAAGCTGGAGAATTCTACACTGCACAAAATTCCTCCCAGGTTTTTAAAACTTAGTTTTATTTTCAAAGCCAGGTCCAATTTGCGTTCTGAAGAGCTGGTGTAGCTACAGAGAAACCAGCTACCTTCAGAGCATAAGTGCATTTGGAGGGGGAGGAGAGGAAGACCCTTCATACTTGAACATTTTTCTAATTGCTTATTTATTGTGTTCTGGGGCAGGGTGTAAGTACAGAGAAGCCCTTGTCTCAGATGGCAGCTTTTTAAAACACTTTTTTTCTTTTGACACCATGATTCCTTGACATGTTTCCAGCATTCCCTGATAGACCAAGGTGTCCTACAGAAAAACCTTGGGTCATACCTACAGGGGGTCTGGCTGGTGTAAACACAAAGGGGAGAGGGCAGAACCTAGGGTAGCTGGCCTTGGGGGGGAGGCTGATTTGGCTGGTGTTGTACAGAGAAGCCAGCTTGTTTACATGCCCATCCCATGGCCAGTGTCCTGAGCGGAAAGTGCCTTTCGTGATCTATTTTTCTGAAGGTTTATTACGTATGTCTGGCTCTTGAAATTCCAGCAACTGAAGATCTGAATAAAGTGCTAGGTTTACCTTAAAAAAAAAAAAAAAAAAAATTTATTTTTTTTTTTTTTTTTTTTTTTTTTTTTTTTTTTTTTTTTTTTTTTTTTTTTTTTTTTTTTTTTTTTTTTTTTTTTTTTTTTTTTTTTT
>TRINITY_DN2536_c0_g1_i2 len=2388 path=[0:0-451 2:452-1969 3:1970-2022 4:2023-2387]
TACACGACGCTCTTCCGATCTGCTCCTGCTGCCAGCAGCCGAGACCCCCTTCCCCTCCCCCTGAGCCTGCAGAAGGAAGGGCCCCCTCCCTGGTAGATGCCCTACCCAGAGCTCAGGGCACCCGCCAAGAGCCTCCAACCCAACCCCAGGCTGGAGACGCGCAGCCCTCCAGCGGCAGGAGCTGTCCGATACATACAATACAGAGAGACGTGCCCAGCAAAGGAGGCGGCCAAGATCCCATGGTCCCCCCACTGCCCAGCCCGACTCCCCCTGGGGAATCACAGCTACTGCCCCTTGCTCCCAGCCAGCAGGAGTCAGAGGCAGCCACTCTGCCCCAGGGACACGGGTAGGAGGCAGCACACCCAGCCCAGAGGAACAGGATGGGTTATAGGCAGTGCCACATAGGGAATGGGCACCCAGATGCTACCAGAGGAGTGAAGACTCACTATGGGCGGCACGTTTGCAGGGGTGGGAGCTGAGCAGCTCTGGACCAGCTTACAGCATGTTCTGCTCAGCCCCAGCTCACCCTGGCATCGCTGAGCCCATCCTAGTGCCCCACGGGGCCGTGTCCCTCACCCTCAGGGTCCAGCAGGCCTGGCCCGGGCCACTAAAAGCATTTGCATTGGGGAGGCGCAGGCAGAGCATCCCATGTCCGTCCAGCCGGGCAGCACGCTCCACAGCGCGCATGCCCATCGGCGCTCACATCTCGTCCGAGTGGCGCGGCTGGAGGACCACGCTGGCCGTGCGCTCCACCCACAGCTGTTTCTTCGCCAGAGCAGAAGGCGGCAGCGGTGGCACGGAGCCCGGTCCAGGAGGCAGCTGCTGCTCCGCCGGAGGGGGCCCCAGCCCAGAGCCCGGGCCTGCAGGAGGGTCAGCGGAGGAGTTGGTACTGATTGTCGAGGCCGAGTCCGCCTTTGGGGGCAGGCTCCGGTCCCTGTCCAGGGAGCGGTTGAGGTTTCCTGGGGGGAGTGCGCTGTCTGGATCCAGCATCTCCTTGCTCAGCATCACCTGCTCCTCCACCTCCTCTGCCAGCTGGACGGGCAGAACCTGGGCATCGACCACACCGTCACTTGGGAACTCGCGCAGCTGCCGCGACAGCACTCCTCGGAACTCCTGCTGGCGCCCTCGAGCTCCAAAGGGATAGATGCTGGGCGAGAGGATCAGGCAGAAGGACAGGAGCAGGACCAGGACACAGGTGCTGGCCGTGGTGGTTTTGGTGGAAGATTGTTTCACCAGGGCCTGCAGCTTCCGCAACTGCTCGAGCAGAGACATGTTCTGCCGCTGCAGCAGCTGCACTTTCTTCTGGAGCTCTGTGTTTTGGGCCGTACAAGCAACCACCCTGCTCTCCAGACCGTCCACATAGACCTTCTTCCTCCGGCGACTGTCCTGGGCCGACTGCTTGTTACGGATCTTCCGACGGACTCTCTTCAGGATCCGCTCTTCTGCCTTGGTCAAGGGCAGGTGGGACGGCAGTGAGACGCCCTCTTTCTCCAGAAGCCGTTTCTCCTCCTCTGTCAAGCTCATCTCAGGGAAATCAAACTGTGTGGATGTTCCCGACATGAAGTCCTCCATTAGCAGAGTGACTGGGACACTGCAGCTCTCCTCGCTGAATTCCGTCTCTGTTGCGCTGTCGGGAGCTTCCCAGGTGTCTAGATCAATGGAGACATCTCCCTCGGCCGTCTCCGCCCTCACGCTCTCCAGAGAAGCCCCCGGCAGCCCCCCGGAGTCCTGGGGCAGGACGTAGTTGTGATCAGACTGGATGATGTCCGAGCAGGATGGGCTGCCGAGGCCGTGGAGCTTGGGGCTGCTGCTGGGAGAGGCAGTCCAGCCACCGGGGAAGGGAGTCTGGTCTTCGGAGATGCCGCTGTCGCTGTCTGGCGGAGAGTAGCTCAGCGGAGGACTCGGTTCCTCTGCAAAGGGGCTCAGCAGAGAGCTGAGGAAGTCCTCCACCTCCTTGTCGTCCAGCACCTCCGGCAGGCCCCAACCCTCCAGCAGGTCAGCTCCGTTCCCCAGGAGGTCACCTGGAGGCTCATCCTCCTGCAGCAGGAAGTCAAGCAGCTCCTCATCAGCCATCACAGCCTTTCCCCCCAGGCAGGACATCTGTTGGGCTGTTTTCTCTCGAGTCGGTTCCAACGCAGCAAGGATGACGTCAGCGCCTCTCCCCTCCCAGCAGTCTTCGCGGCGGACGCCGCTGATTGGTTGATTACGGTCAGTCCCGAGTCGCCATTGGGTGGCGCCGGTGTCACTCGCCGCAAGAGAGTGGGTTTATCCCGGTGATACCCTCCCCCCCGTTACAGGGCTATGCGTAAATCCCGGCCCGGTTCTTTATGCGTTCACCGGTTCGCAGGTCGCCAACCCTCCTGACCGGCCGGAGCAGCCGGGTGTCGT
>TRINITY_DN2536_c0_g1_i1 len=525 path=[0:0-451 1:452-524]
TACACGACGCTCTTCCGATCTGCTCCTGCTGCCAGCAGCCGAGACCCCCTTCCCCTCCCCCTGAGCCTGCAGAAGGAAGGGCCCCCTCCCTGGTAGATGCCCTACCCAGAGCTCAGGGCACCCGCCAAGAGCCTCCAACCCAACCCCAGGCTGGAGACGCGCAGCCCTCCAGCGGCAGGAGCTGTCCGATACATACAATACAGAGAGACGTGCCCAGCAAAGGAGGCGGCCAAGATCCCATGGTCCCCCCACTGCCCAGCCCGACTCCCCCTGGGGAATCACAGCTACTGCCCCTTGCTCCCAGCCAGCAGGAGTCAGAGGCAGCCACTCTGCCCCAGGGACACGGGTAGGAGGCAGCACACCCAGCCCAGAGGAACAGGATGGGTTATAGGCAGTGCCACATAGGGAATGGGCACCCAGATGCTACCAGAGGAGTGAAGACTCACTATGGGAGATCGGAAGAGCACACGTCTGAACTCCAGTCACCTTGTAATCTCGTATGCCGTCTTCTGCTTGAAAAAAAAA
>TRINITY_DN2536_c0_g1_i3 len=2335 path=[0:0-451 2:452-1969 4:1970-2334]
TACACGACGCTCTTCCGATCTGCTCCTGCTGCCAGCAGCCGAGACCCCCTTCCCCTCCCCCTGAGCCTGCAGAAGGAAGGGCCCCCTCCCTGGTAGATGCCCTACCCAGAGCTCAGGGCACCCGCCAAGAGCCTCCAACCCAACCCCAGGCTGGAGACGCGCAGCCCTCCAGCGGCAGGAGCTGTCCGATACATACAATACAGAGAGACGTGCCCAGCAAAGGAGGCGGCCAAGATCCCATGGTCCCCCCACTGCCCAGCCCGACTCCCCCTGGGGAATCACAGCTACTGCCCCTTGCTCCCAGCCAGCAGGAGTCAGAGGCAGCCACTCTGCCCCAGGGACACGGGTAGGAGGCAGCACACCCAGCCCAGAGGAACAGGATGGGTTATAGGCAGTGCCACATAGGGAATGGGCACCCAGATGCTACCAGAGGAGTGAAGACTCACTATGGGCGGCACGTTTGCAGGGGTGGGAGCTGAGCAGCTCTGGACCAGCTTACAGCATGTTCTGCTCAGCCCCAGCTCACCCTGGCATCGCTGAGCCCATCCTAGTGCCCCACGGGGCCGTGTCCCTCACCCTCAGGGTCCAGCAGGCCTGGCCCGGGCCACTAAAAGCATTTGCATTGGGGAGGCGCAGGCAGAGCATCCCATGTCCGTCCAGCCGGGCAGCACGCTCCACAGCGCGCATGCCCATCGGCGCTCACATCTCGTCCGAGTGGCGCGGCTGGAGGACCACGCTGGCCGTGCGCTCCACCCACAGCTGTTTCTTCGCCAGAGCAGAAGGCGGCAGCGGTGGCACGGAGCCCGGTCCAGGAGGCAGCTGCTGCTCCGCCGGAGGGGGCCCCAGCCCAGAGCCCGGGCCTGCAGGAGGGTCAGCGGAGGAGTTGGTACTGATTGTCGAGGCCGAGTCCGCCTTTGGGGGCAGGCTCCGGTCCCTGTCCAGGGAGCGGTTGAGGTTTCCTGGGGGGAGTGCGCTGTCTGGATCCAGCATCTCCTTGCTCAGCATCACCTGCTCCTCCACCTCCTCTGCCAGCTGGACGGGCAGAACCTGGGCATCGACCACACCGTCACTTGGGAACTCGCGCAGCTGCCGCGACAGCACTCCTCGGAACTCCTGCTGGCGCCCTCGAGCTCCAAAGGGATAGATGCTGGGCGAGAGGATCAGGCAGAAGGACAGGAGCAGGACCAGGACACAGGTGCTGGCCGTGGTGGTTTTGGTGGAAGATTGTTTCACCAGGGCCTGCAGCTTCCGCAACTGCTCGAGCAGAGACATGTTCTGCCGCTGCAGCAGCTGCACTTTCTTCTGGAGCTCTGTGTTTTGGGCCGTACAAGCAACCACCCTGCTCTCCAGACCGTCCACATAGACCTTCTTCCTCCGGCGACTGTCCTGGGCCGACTGCTTGTTACGGATCTTCCGACGGACTCTCTTCAGGATCCGCTCTTCTGCCTTGGTCAAGGGCAGGTGGGACGGCAGTGAGACGCCCTCTTTCTCCAGAAGCCGTTTCTCCTCCTCTGTCAAGCTCATCTCAGGGAAATCAAACTGTGTGGATGTTCCCGACATGAAGTCCTCCATTAGCAGAGTGACTGGGACACTGCAGCTCTCCTCGCTGAATTCCGTCTCTGTTGCGCTGTCGGGAGCTTCCCAGGTGTCTAGATCAATGGAGACATCTCCCTCGGCCGTCTCCGCCCTCACGCTCTCCAGAGAAGCCCCCGGCAGCCCCCCGGAGTCCTGGGGCAGGACGTAGTTGTGATCAGACTGGATGATGTCCGAGCAGGATGGGCTGCCGAGGCCGTGGAGCTTGGGGCTGCTGCTGGGAGAGGCAGTCCAGCCACCGGGGAAGGGAGTCTGGTCTTCGGAGATGCCGCTGTCGCTGTCTGGCGGAGAGTAGCTCAGCGGAGGACTCGGTTCCTCTGCAAAGGGGCTCAGCAGAGAGCTGAGGAAGTCCTCCACCTCCTTGTCGTCCAGCACCTGGAGGCTCATCCTCCTGCAGCAGGAAGTCAAGCAGCTCCTCATCAGCCATCACAGCCTTTCCCCCCAGGCAGGACATCTGTTGGGCTGTTTTCTCTCGAGTCGGTTCCAACGCAGCAAGGATGACGTCAGCGCCTCTCCCCTCCCAGCAGTCTTCGCGGCGGACGCCGCTGATTGGTTGATTACGGTCAGTCCCGAGTCGCCATTGGGTGGCGCCGGTGTCACTCGCCGCAAGAGAGTGGGTTTATCCCGGTGATACCCTCCCCCCCGTTACAGGGCTATGCGTAAATCCCGGCCCGGTTCTTTATGCGTTCACCGGTTCGCAGGTCGCCAACCCTCCTGACCGGCCGGAGCAGCCGGGTGTCGT
>TRINITY_DN2553_c0_g1_i1 len=209 path=[0:0-208]
GGGGGGACAGGTGGGAGCGAGGGAGGCCAGCAAGGAGGAGGTTGCAGTAGTTGAGGCGAGAGATAACCATGGCATGAACAAGGGTTTTGGCAGAGGAGATAGATAGAAAGGGGCGGATGCGGGCAATGTTGTGGAGAGCGAATCGGCAGGATTTGGCCACAGACTCAATGTAAGGTTTAAAAGAGAGGTGCATGTCGAAGATGAAGCCC
>TRINITY_DN2534_c0_g1_i1 len=3448 path=[1:0-1049 2:1050-1112 3:1113-1182 5:1183-1273 7:1274-1337 8:1338-1347 9:1348-1366 12:1367-1367 15:1368-1413 17:1414-1437 19:1438-1442 21:1443-1628 29:1629-1676 31:1677-1779 32:1780-3447]
CCATACTGGGCGGACTAGGAACTGTAGCAGGTGTTTTTGATTCATATGACATTGAAACTTATAAGTTACAAACCTTGGGACAATTGAATTTTAATGGACTTAAATTAATAGCCAAATGGGCCCCCCAGATTCCTGAAAGTACCCTGCACGGACTTAAGGCCACTTGGGTGGCATGGAAGTTTTTGAATAAAACAGCTTGGGACCAATTAATAGTTGATCATCTGTCAGCTAGTGTAACTTGGTGTATAGTTTTTTTAGCTTTTGGCATTTAGGCAATTAGATGCATTAAGGCAAATAGCATATAACCCCTTGCCAGAAGTTTGGTGACATTTATTGATTATTGATGTACATTTGTGGATAAAACCACAACCACAGTTAATTTTGTGTAGTCAAGCAGATTGTGTTTTTAATATGATTGTGGCGCAGAATCGTAGTGATTTAGAGCTTTGGTGTGAATTTACCCCTTTGCCCCATTTGTTTGGCCATAATTTTTGGACACCTATGTTTTATGGGACTCGTGGATAATAAGAACAGAACACATGAGGTCACCAGATGTGAAGTGTGGATCTATGGATTGGTTTGCCCGAGAGATACCCTGATATATGAACCCTGTACATTGGAACATAGTTCAGGTATGTGTAAATGGTGCCCATCTCCACTGAATTATACGATTTTTCATGAGATAGGGCCCCAGAGCATGTGTGTAGCATCAACACATGCTATTCGATGGAATGGAGGGCAGGTGAGTTGGCCTCCTGTTTTGGAATGTCGACATAAGGTTGACAGATTAACTGACATTGTGGACAGGCTAACTTATTACCCTACCACTAAGGATTCATACACTGTGAATTACACCTTGTTAAGTCAACAGCTTCCCCCCCGACCATTACTTATGACAAAAAGTTTTTGAAGAATAATGTTTCGGTCACACAATATTTGAAAGCTACTGCTCATAATTTGTTGCATGACGAAGTTGTCATGACTCATGAAGGAGATAATCTTGTAAGAATAGCAACAGAAGAAACCCATCTTACTGTTCATCATTGGTGAGATATATTTTATGGTTGGTCCCCCAAGGCAGATGCATTTTTAGCTTTGGTATTGCACCCTATTAGAATTGTATTAAGTATTATGTTATTAATTTTTTGTTTAATGTTTTACATGTGTTTTCCCATGCGCAAGTTGTGGCATCGTTTGAAGAAATGTGAAAGAGGAATACAGGCCTCAGTTGGAAGAATATAAATGTCCAGGGGTGGAGTGTAGTGAAAAGATTGCGAGAAGACAGTTGTGCACCGGTGGCGCCAAATTAGTGGGCATTTATATATTGTATTTTGGCCGGTATATGTTATAGAATCCATCTTGATTGACATGTGTGTAAAAACATATACATTGAGAACGGGCAACTCATTTCATCCAATGGATGTGTTTTATGTAAGCCTCTTTCGCAACTTTTCTGTATTGCTTAAGTTGTTGTTTAGACTGTCAAGGCCAGGCACAGATGTTATGGGAACTCTTATCAGTACCTAGAGAAAGGCTAACTGGAAGCTGAGAATGCTCAGGCAGGCAGCTGCGGTAGCTAGAATTGGTCACATGTGCAGGATTTGAGGCGTAGATCCTATAAAACACAGAAGCTGAGGAACCATTTTGGAACTTCACTGCTAACCCATGTCGCACAGATGCTGAGGGGTGTAGCAGAACTTGAGGCCCATCTGGGGATAATCTCGCAGCCGTGTCGGAGTTCTCCGGTTTGCAGAAAGGGATGTGAAACGCTTTTATTATCTTTTTTATGCTTGTATATAATAAATAGCTCTAGTGGCATCATACGTCTGAGTTATCACTATTTTGATCTAAAAGAGCACACAGTTGCGCAACAATTGGCGTAGTCGGCAGGATCAAATGGTGAACCTACGTTATGGTGCCAACCTTCTAATGGGCCAGAGCCAACCTGGATCCCGGAATCTGATGGCTCAAATGTTGCACCGGTTATCCCTACTTTGAGTTGGACAGAGCTGGTTTGCCCCGGGGGAGCCCACGCTTCAGTCAATTGGGGAAATGCCTGCAGGAGGTGGGGAGTCCCAGGTTGTGCAAGGAAGCAGTCTCTGAAGTGAGTTGGGAGAAGCTGTGTTGTCCCGGAGGGGCCCCCGCCTAAGGGGAAAAAATGCTCTATTCCCCCCCCTTGGGGGGGCCCAAGGGGGGGGGGAATAGAGCAGTCTCCAGAATTGATTGAATGCTCTTCACAGCAAAATAGGGCTATGGAGAGGATAGAAGAACAGGCTAGAAATGATTTGTCTAGCAGCTGTGAGATAGCCGAATGTTTGCGATGCAGATGCTGGAAACTACTTTTGAAGTGAGGGCAGAGAGCAGCTAGAAATCATGTTGCTTCCACAGGCATGGGGCACTTTTGGCAGTTAAGGTTTTTTTATAAAGTTATGTTTTAACATTAAGGAAATTATTTACTGTTTGTTTGGGGAAATAACATATATGTTGCTATAAGAATTTGCCCAGCGCAGGGCAAAGTCAGGAAAAGCACATGTTTTTAATAAGTATTTACCTTGCTTGTGTAGAGCAAAGTTAATTACGTATTTTTGATAGTTTCCAGTGATGGGCTTAGTTGAAAAAGTATGTGAGCAAAGGGTTAAGTGAGATGAGAAACAGGGAGAGAGAAGCCGTGAGGCAGTGCTTGGCATGTACTGCCCTGCTCGTTAGCATAAATTATGCAGAAGAAGACAATCAGGAAACCTGATTGGATGTCGGGAGCAAGTGAAGAAAGTAAAGGTTTGTGATTTATGCATTGGAAAACATGAGTGTTTTTAGTTAAATTTATGGATAGAAATAAATGGTTTGTTTGTAGATTAGTGAGACACCAGAACAGGATGTGCAGCTGTGCTAATTAATAAGGCAGTTGCTTTTCCTACACTGCTTCGGCCGCAGCTAAGCCACCTGGAAGAAAAAACGGTGGCAAGATTCAGTTTCATTTTAGTTTTGTCATGTTGTTTGTGTTTAAGTAAAGAAGTTAACTGACTGCTAGGGCAACTTAAAATTGCCAAAGAAGGGAAGCAGTACTATTGGACCCTACTGCTCCCGCTTTGCCCCGATAGCCGAGTGGGGAGTTCCTTTTGAGTAGTTGCCAGAAAGGGAGAAATGTTATGCTTTGGGGCCCCAATTGGAAATAAAATTATTAATTCATGATAGGTCATTGTGGGGAAATGATCTGTAGAAACCGCTCATTGAGATTATCTGGAAAGCCCCTAATGACATCTTGGGGGAGATGAAGAAAGATCCCCATATTCTGTGCTAATGAACTACAGCCAGAGGCATTCCCTGTTTTGTGAACACTGGAAAAACTGGTAGCACACTGCTCAATTAGTGAATGAGACTAATTCACCACCAATAGCAAATATATCCCACCAATTCATCATTGGTGGGATATATTTTATGGTTGGTCCCC
>TRINITY_DN2534_c0_g1_i7 len=506 path=[6:0-63 8:64-73 9:74-92 12:93-93 15:94-139 17:140-163 19:164-168 21:169-354 29:355-402 31:403-505]
AAAGAAGACATTTGTGCACCGGTGGAGCCAGATTAGTGGGCATTTATATATCTTATTTTGGCCTGTATATGTTATAGAATCCATCTTGATTGACATGTGTGTAAAAACATATACATTGAGAACGGGCAACTCATTTCATCCAATGGATGTGTTTTATGTAAGCCTCTTTCGCAACTTTTCTGTATTGCTTAAGTTGTTGTTTAGACTGTCAAGGCCAGGCACAGATGTTATGGGAACTCTTATCAGTACCTAGAGAAAGGCTAACTGGAAGCTGAGAATGCTCAGGCAGGCAGCTGCGGTAGCTAGAATTGGTCACATGTGCAGGATTTGAGGCGTAGATCCTATAAAACACAGAAGCTGAGGAACCATTTTGGAACTTCACTGCTAACCCATGTCGCACAGATGCTGAGGGGTGTAGCAGAACTTGAGGCCCATCTGGGGATAATCTCGCAGCCGTGTCGGAGTTCTCCGGTTTGCAGAAAGGGATGTGAAACGCTTTTATTATC
>TRINITY_DN2534_c0_g1_i6 len=2191 path=[6:0-63 8:64-73 10:74-93 13:94-96 16:97-137 17:138-161 19:162-166 20:167-182 22:183-205 24:206-239 25:240-278 26:279-310 28:311-370 29:371-418 30:419-522 32:523-2190]
AAAGAAGACATTTGTGCACCGGTGGAGCCAGATTAGTGGGCATTTATATATCTTATTTTGGCCTGTATATGTTACAGAATCCATCCTGATTGACGTGTGTAAAAACATATAAATTGAGAACTGGCGACTCATTTCATGCAATGGATGTGTTTTATGTAAGCCTCTTTGGCAACTTTCTTGTATAAGTTGTTGTTTAGAATGTCAAAGCCAAGCAGAGATGTTATGGGAACTCTTCTCAGGTGAGCTTGCTAGAAAGGCTAATTGGAAGCTGGATGACTCGGGCAGAAGCAGCTGTATTAGCTAGAACTGGGCCCACATGTGCAGGATTGGTAGAGTGAGTGTGTAACATCAGAAATCCTATAAACCACAGCAGCTGAGGAACCATTTTGGAACTTCACTGCTAACCCATGTCGCACAGACGCTGAGGGGTGTAGCAGAACTCGAGGCCCATGTGGGGATCATCTCATAGCCGTGTCGGAGTTCTCCTGTTTGCAGAAAGGGATGTGAAATGCTTTTATTATCTTTTTTTATGCTTGTATATAATAAATAGCTCTAGTGGCATCATACGTCTGAGTTATCACTATTTTGATCTAAAAGAGCACACAGTTGCGCAACAATTGGCGTAGTCGGCAGGATCAAATGGTGAACCTACGTTATGGTGCCAACCTTCTAATGGGCCAGAGCCAACCTGGATCCCGGAATCTGATGGCTCAAATGTTGCACCGGTTATCCCTACTTTGAGTTGGACAGAGCTGGTTTGCCCCGGGGGAGCCCACGCTTCAGTCAATTGGGGAAATGCCTGCAGGAGGTGGGGAGTCCCAGGTTGTGCAAGGAAGCAGTCTCTGAAGTGAGTTGGGAGAAGCTGTGTTGTCCCGGAGGGGCCCCCGCCTAAGGGGAAAAAATGCTCTATTCCCCCCCCTTGGGGGGGCCCAAGGGGGGGGGGAATAGAGCAGTCTCCAGAATTGATTGAATGCTCTTCACAGCAAAATAGGGCTATGGAGAGGATAGAAGAACAGGCTAGAAATGATTTGTCTAGCAGCTGTGAGATAGCCGAATGTTTGCGATGCAGATGCTGGAAACTACTTTTGAAGTGAGGGCAGAGAGCAGCTAGAAATCATGTTGCTTCCACAGGCATGGGGCACTTTTGGCAGTTAAGGTTTTTTTATAAAGTTATGTTTTAACATTAAGGAAATTATTTACTGTTTGTTTGGGGAAATAACATATATGTTGCTATAAGAATTTGCCCAGCGCAGGGCAAAGTCAGGAAAAGCACATGTTTTTAATAAGTATTTACCTTGCTTGTGTAGAGCAAAGTTAATTACGTATTTTTGATAGTTTCCAGTGATGGGCTTAGTTGAAAAAGTATGTGAGCAAAGGGTTAAGTGAGATGAGAAACAGGGAGAGAGAAGCCGTGAGGCAGTGCTTGGCATGTACTGCCCTGCTCGTTAGCATAAATTATGCAGAAGAAGACAATCAGGAAACCTGATTGGATGTCGGGAGCAAGTGAAGAAAGTAAAGGTTTGTGATTTATGCATTGGAAAACATGAGTGTTTTTAGTTAAATTTATGGATAGAAATAAATGGTTTGTTTGTAGATTAGTGAGACACCAGAACAGGATGTGCAGCTGTGCTAATTAATAAGGCAGTTGCTTTTCCTACACTGCTTCGGCCGCAGCTAAGCCACCTGGAAGAAAAAACGGTGGCAAGATTCAGTTTCATTTTAGTTTTGTCATGTTGTTTGTGTTTAAGTAAAGAAGTTAACTGACTGCTAGGGCAACTTAAAATTGCCAAAGAAGGGAAGCAGTACTATTGGACCCTACTGCTCCCGCTTTGCCCCGATAGCCGAGTGGGGAGTTCCTTTTGAGTAGTTGCCAGAAAGGGAGAAATGTTATGCTTTGGGGCCCCAATTGGAAATAAAATTATTAATTCATGATAGGTCATTGTGGGGAAATGATCTGTAGAAACCGCTCATTGAGATTATCTGGAAAGCCCCTAATGACATCTTGGGGGAGATGAAGAAAGATCCCCATATTCTGTGCTAATGAACTACAGCCAGAGGCATTCCCTGTTTTGTGAACACTGGAAAAACTGGTAGCACACTGCTCAATTAGTGAATGAGACTAATTCACCACCAATAGCAAATATATCCCACCAATTCATCATTGGTGGGATATATTTTATGGTTGGTCCCC
>TRINITY_DN2534_c0_g1_i4 len=2196 path=[6:0-63 8:64-73 9:74-92 11:93-93 13:94-96 16:97-137 17:138-161 18:162-244 25:245-283 27:284-315 28:316-375 29:376-423 30:424-527 32:528-2195]
AAAGAAGACATTTGTGCACCGGTGGAGCCAGATTAGTGGGCATTTATATATCTTATTTTGGCCTGTATATGTTATAGAATCCATCTTGATTGATGTGTGTAAAAACATATAAATTGAGAACTGGCGACTCATTTCATGCAATGGATGTGTTTTATGTAAGCCCCTTTGGCAACTTTCTTGTATTGTATAAGTTGTTGTTTAGAACATCAAGGCAAGGCAGAGATGTTATGGGAACCCTTATCAGATGAGCTTGCTAGAAAGGCTAATTGGAAGCTGGATGACTCAGGCAGAAGCAACTGTATTAGCTAGAATTGGTCCCACATGTGCAGGATTGGTAGAGTGAGTGTGTAACATCAGAAATCCTATAAACCACAGCAGCTGAGGAACCATTTTGGAACTTCACTGCTAACCCATGTCGCACAGACGCTGAGGGGTGTAGCAGAACTCGAGGCCCATGTGGGGATCATCTCATAGCCGTGTCGGAGTTCTCCTGTTTGCAGAAAGGGATGTGAAATGCTTTTATTATCTTTTTTTATGCTTGTATATAATAAATAGCTCTAGTGGCATCATACGTCTGAGTTATCACTATTTTGATCTAAAAGAGCACACAGTTGCGCAACAATTGGCGTAGTCGGCAGGATCAAATGGTGAACCTACGTTATGGTGCCAACCTTCTAATGGGCCAGAGCCAACCTGGATCCCGGAATCTGATGGCTCAAATGTTGCACCGGTTATCCCTACTTTGAGTTGGACAGAGCTGGTTTGCCCCGGGGGAGCCCACGCTTCAGTCAATTGGGGAAATGCCTGCAGGAGGTGGGGAGTCCCAGGTTGTGCAAGGAAGCAGTCTCTGAAGTGAGTTGGGAGAAGCTGTGTTGTCCCGGAGGGGCCCCCGCCTAAGGGGAAAAAATGCTCTATTCCCCCCCCTTGGGGGGGCCCAAGGGGGGGGGGAATAGAGCAGTCTCCAGAATTGATTGAATGCTCTTCACAGCAAAATAGGGCTATGGAGAGGATAGAAGAACAGGCTAGAAATGATTTGTCTAGCAGCTGTGAGATAGCCGAATGTTTGCGATGCAGATGCTGGAAACTACTTTTGAAGTGAGGGCAGAGAGCAGCTAGAAATCATGTTGCTTCCACAGGCATGGGGCACTTTTGGCAGTTAAGGTTTTTTTATAAAGTTATGTTTTAACATTAAGGAAATTATTTACTGTTTGTTTGGGGAAATAACATATATGTTGCTATAAGAATTTGCCCAGCGCAGGGCAAAGTCAGGAAAAGCACATGTTTTTAATAAGTATTTACCTTGCTTGTGTAGAGCAAAGTTAATTACGTATTTTTGATAGTTTCCAGTGATGGGCTTAGTTGAAAAAGTATGTGAGCAAAGGGTTAAGTGAGATGAGAAACAGGGAGAGAGAAGCCGTGAGGCAGTGCTTGGCATGTACTGCCCTGCTCGTTAGCATAAATTATGCAGAAGAAGACAATCAGGAAACCTGATTGGATGTCGGGAGCAAGTGAAGAAAGTAAAGGTTTGTGATTTATGCATTGGAAAACATGAGTGTTTTTAGTTAAATTTATGGATAGAAATAAATGGTTTGTTTGTAGATTAGTGAGACACCAGAACAGGATGTGCAGCTGTGCTAATTAATAAGGCAGTTGCTTTTCCTACACTGCTTCGGCCGCAGCTAAGCCACCTGGAAGAAAAAACGGTGGCAAGATTCAGTTTCATTTTAGTTTTGTCATGTTGTTTGTGTTTAAGTAAAGAAGTTAACTGACTGCTAGGGCAACTTAAAATTGCCAAAGAAGGGAAGCAGTACTATTGGACCCTACTGCTCCCGCTTTGCCCCGATAGCCGAGTGGGGAGTTCCTTTTGAGTAGTTGCCAGAAAGGGAGAAATGTTATGCTTTGGGGCCCCAATTGGAAATAAAATTATTAATTCATGATAGGTCATTGTGGGGAAATGATCTGTAGAAACCGCTCATTGAGATTATCTGGAAAGCCCCTAATGACATCTTGGGGGAGATGAAGAAAGATCCCCATATTCTGTGCTAATGAACTACAGCCAGAGGCATTCCCTGTTTTGTGAACACTGGAAAAACTGGTAGCACACTGCTCAATTAGTGAATGAGACTAATTCACCACCAATAGCAAATATATCCCACCAATTCATCATTGGTGGGATATATTTTATGGTTGGTCCCC
>TRINITY_DN2534_c0_g1_i8 len=3185 path=[0:0-770 2:771-833 4:834-898 5:899-989 6:990-1053 8:1054-1063 9:1064-1082 12:1083-1083 14:1084-1086 16:1087-1127 17:1128-1151 19:1152-1156 20:1157-1172 23:1173-1200 24:1201-1234 25:1235-1273 27:1274-1305 28:1306-1365 29:1366-1413 31:1414-1516 32:1517-3184]
AGGCAGAAGCAACTGTATTAGCTTTTTTTTTTTCAAGCAGAAGACGGCATACGAGATTACAAGGTGACTGGAGTTCAGACGTGTGCTCTTCCGATCTCGGGAGCAAGTGAAGAAAGTAAAGGTTTGTGATTTATGCATTGGAAAACATGAGTGTTTTTAGTTAAATTTATGGATAGAAATAAATGGTTTGTTTGTAGATTAGTGAGACACCAGAACAGGATGTGCAGCTGTGCTAATTAATAAGGCAGTTGCTTTTCCTACACTGCTTCGGCCGCAGCTAAGCCACCTGGAAGAAAAAACGGTGGCAAGATTCAGTTTCATTTTAGTTTTGTCATGTTGTTTGTGTTTAAGTAAAGAAGTTAACTGACTGCTAGGGCAACTTAAAATTGCCAAAGAAGGGAAGCAGTACTATTGGACCCTACTGCTCCCGCTTTGCCCCGATAGCCGAGTGGGGAGTTCCTTTTGAGTAGTTGCCAGAAAGGGAGAAATGTTATGCTTTGGGGCCCCAATTGGAAATAAAATTATTAATTCATGATAGGTCATTGTGGGGAAATGATCTGTAGAAACCGCTCATTGAGATTATCTGGAAAGCCCCTAATGACATCTTGGGGGAGATGAAGAAAGATCCCCATATTCTGTGCTAATGAACTACAGCCAGAGGCATTCCCTGTTTTGTGAACACTGGAAAAACTGGTAGCACACTGCTCAATTAGTGAATGAGACTAATTCACCACCAATAGCAAATATATCCCACCAATTCATCATTGGTGGGATATATTTTATGGTTGGTCCCCCAAGGCAGATGCATTTTTAGCTTTGGTATTGCACCCTATTGTAATTGTATTAAGTATTGTTAATTTTTTGTTGAATGTGTTACTTGTGTTTTTGCATGCACAAGATGTGGCATCGTTTGAAGAAATGTGAAAGAGGAATACAGGCCTCAGTTGGAAGAATATAAATGTCCAGGGGTGGAGTGTAGTGAAAAGATTGAAAGAAGACATTTGTGCACCGGTGGAGCCAGATTAGTGGGCATTTATATATCTTATTTTGGCCTGTATATGTTATAGAATCCATCTTGATTGACGTATGTAAAAACATATAAATTGAGAACTGGCGACTCATTTCATGCAATGGATGTGTTTTATGTAAGCCTCTTTGGCAACTTTCTTGTATCGTATAAGTTGTTGTTTAGAACGTCAAGGCCAAGCAGAGATGTTATGGGAACTCTTCTCAGGTGAGCTTGCTAGAAAGGCTAATTGGAAGCTGGATGACTCAGGCAGAAGCAACTGTATTAGCTAGAATTGGTCCCACATGTGCAGGATTGGTAGAGTGAGTGTGTAACATCAGAAATCCTATAAACCACAGCAGCTGAGGAACCATTTTGGAACTTCACTGCTAACCCATGTCGCACAGATGCTGAGGGGTGTAGCAGAACTTGAGGCCCATCTGGGGATAATCTCGCAGCCGTGTCGGAGTTCTCCGGTTTGCAGAAAGGGATGTGAAACGCTTTTATTATCTTTTTTATGCTTGTATATAATAAATAGCTCTAGTGGCATCATACGTCTGAGTTATCACTATTTTGATCTAAAAGAGCACACAGTTGCGCAACAATTGGCGTAGTCGGCAGGATCAAATGGTGAACCTACGTTATGGTGCCAACCTTCTAATGGGCCAGAGCCAACCTGGATCCCGGAATCTGATGGCTCAAATGTTGCACCGGTTATCCCTACTTTGAGTTGGACAGAGCTGGTTTGCCCCGGGGGAGCCCACGCTTCAGTCAATTGGGGAAATGCCTGCAGGAGGTGGGGAGTCCCAGGTTGTGCAAGGAAGCAGTCTCTGAAGTGAGTTGGGAGAAGCTGTGTTGTCCCGGAGGGGCCCCCGCCTAAGGGGAAAAAATGCTCTATTCCCCCCCCTTGGGGGGGCCCAAGGGGGGGGGGAATAGAGCAGTCTCCAGAATTGATTGAATGCTCTTCACAGCAAAATAGGGCTATGGAGAGGATAGAAGAACAGGCTAGAAATGATTTGTCTAGCAGCTGTGAGATAGCCGAATGTTTGCGATGCAGATGCTGGAAACTACTTTTGAAGTGAGGGCAGAGAGCAGCTAGAAATCATGTTGCTTCCACAGGCATGGGGCACTTTTGGCAGTTAAGGTTTTTTTATAAAGTTATGTTTTAACATTAAGGAAATTATTTACTGTTTGTTTGGGGAAATAACATATATGTTGCTATAAGAATTTGCCCAGCGCAGGGCAAAGTCAGGAAAAGCACATGTTTTTAATAAGTATTTACCTTGCTTGTGTAGAGCAAAGTTAATTACGTATTTTTGATAGTTTCCAGTGATGGGCTTAGTTGAAAAAGTATGTGAGCAAAGGGTTAAGTGAGATGAGAAACAGGGAGAGAGAAGCCGTGAGGCAGTGCTTGGCATGTACTGCCCTGCTCGTTAGCATAAATTATGCAGAAGAAGACAATCAGGAAACCTGATTGGATGTCGGGAGCAAGTGAAGAAAGTAAAGGTTTGTGATTTATGCATTGGAAAACATGAGTGTTTTTAGTTAAATTTATGGATAGAAATAAATGGTTTGTTTGTAGATTAGTGAGACACCAGAACAGGATGTGCAGCTGTGCTAATTAATAAGGCAGTTGCTTTTCCTACACTGCTTCGGCCGCAGCTAAGCCACCTGGAAGAAAAAACGGTGGCAAGATTCAGTTTCATTTTAGTTTTGTCATGTTGTTTGTGTTTAAGTAAAGAAGTTAACTGACTGCTAGGGCAACTTAAAATTGCCAAAGAAGGGAAGCAGTACTATTGGACCCTACTGCTCCCGCTTTGCCCCGATAGCCGAGTGGGGAGTTCCTTTTGAGTAGTTGCCAGAAAGGGAGAAATGTTATGCTTTGGGGCCCCAATTGGAAATAAAATTATTAATTCATGATAGGTCATTGTGGGGAAATGATCTGTAGAAACCGCTCATTGAGATTATCTGGAAAGCCCCTAATGACATCTTGGGGGAGATGAAGAAAGATCCCCATATTCTGTGCTAATGAACTACAGCCAGAGGCATTCCCTGTTTTGTGAACACTGGAAAAACTGGTAGCACACTGCTCAATTAGTGAATGAGACTAATTCACCACCAATAGCAAATATATCCCACCAATTCATCATTGGTGGGATATATTTTATGGTTGGTCCCC
>TRINITY_DN2534_c0_g1_i5 len=2196 path=[6:0-63 8:64-73 9:74-92 12:93-93 14:94-96 16:97-137 17:138-161 19:162-166 20:167-182 23:183-210 24:211-244 25:245-283 26:284-315 28:316-375 29:376-423 30:424-527 32:528-2195]
AAAGAAGACATTTGTGCACCGGTGGAGCCAGATTAGTGGGCATTTATATATCTTATTTTGGCCTGTATATGTTATAGAATCCATCTTGATTGACGTATGTAAAAACATATAAATTGAGAACTGGCGACTCATTTCATGCAATGGATGTGTTTTATGTAAGCCTCTTTGGCAACTTTCTTGTATCGTATAAGTTGTTGTTTAGAACGTCAAGGCCAAGCAGAGATGTTATGGGAACTCTTCTCAGGTGAGCTTGCTAGAAAGGCTAATTGGAAGCTGGATGACTCGGGCAGAAGCAGCTGTATTAGCTAGAACTGGGCCCACATGTGCAGGATTGGTAGAGTGAGTGTGTAACATCAGAAATCCTATAAACCACAGCAGCTGAGGAACCATTTTGGAACTTCACTGCTAACCCATGTCGCACAGACGCTGAGGGGTGTAGCAGAACTCGAGGCCCATGTGGGGATCATCTCATAGCCGTGTCGGAGTTCTCCTGTTTGCAGAAAGGGATGTGAAATGCTTTTATTATCTTTTTTTATGCTTGTATATAATAAATAGCTCTAGTGGCATCATACGTCTGAGTTATCACTATTTTGATCTAAAAGAGCACACAGTTGCGCAACAATTGGCGTAGTCGGCAGGATCAAATGGTGAACCTACGTTATGGTGCCAACCTTCTAATGGGCCAGAGCCAACCTGGATCCCGGAATCTGATGGCTCAAATGTTGCACCGGTTATCCCTACTTTGAGTTGGACAGAGCTGGTTTGCCCCGGGGGAGCCCACGCTTCAGTCAATTGGGGAAATGCCTGCAGGAGGTGGGGAGTCCCAGGTTGTGCAAGGAAGCAGTCTCTGAAGTGAGTTGGGAGAAGCTGTGTTGTCCCGGAGGGGCCCCCGCCTAAGGGGAAAAAATGCTCTATTCCCCCCCCTTGGGGGGGCCCAAGGGGGGGGGGAATAGAGCAGTCTCCAGAATTGATTGAATGCTCTTCACAGCAAAATAGGGCTATGGAGAGGATAGAAGAACAGGCTAGAAATGATTTGTCTAGCAGCTGTGAGATAGCCGAATGTTTGCGATGCAGATGCTGGAAACTACTTTTGAAGTGAGGGCAGAGAGCAGCTAGAAATCATGTTGCTTCCACAGGCATGGGGCACTTTTGGCAGTTAAGGTTTTTTTATAAAGTTATGTTTTAACATTAAGGAAATTATTTACTGTTTGTTTGGGGAAATAACATATATGTTGCTATAAGAATTTGCCCAGCGCAGGGCAAAGTCAGGAAAAGCACATGTTTTTAATAAGTATTTACCTTGCTTGTGTAGAGCAAAGTTAATTACGTATTTTTGATAGTTTCCAGTGATGGGCTTAGTTGAAAAAGTATGTGAGCAAAGGGTTAAGTGAGATGAGAAACAGGGAGAGAGAAGCCGTGAGGCAGTGCTTGGCATGTACTGCCCTGCTCGTTAGCATAAATTATGCAGAAGAAGACAATCAGGAAACCTGATTGGATGTCGGGAGCAAGTGAAGAAAGTAAAGGTTTGTGATTTATGCATTGGAAAACATGAGTGTTTTTAGTTAAATTTATGGATAGAAATAAATGGTTTGTTTGTAGATTAGTGAGACACCAGAACAGGATGTGCAGCTGTGCTAATTAATAAGGCAGTTGCTTTTCCTACACTGCTTCGGCCGCAGCTAAGCCACCTGGAAGAAAAAACGGTGGCAAGATTCAGTTTCATTTTAGTTTTGTCATGTTGTTTGTGTTTAAGTAAAGAAGTTAACTGACTGCTAGGGCAACTTAAAATTGCCAAAGAAGGGAAGCAGTACTATTGGACCCTACTGCTCCCGCTTTGCCCCGATAGCCGAGTGGGGAGTTCCTTTTGAGTAGTTGCCAGAAAGGGAGAAATGTTATGCTTTGGGGCCCCAATTGGAAATAAAATTATTAATTCATGATAGGTCATTGTGGGGAAATGATCTGTAGAAACCGCTCATTGAGATTATCTGGAAAGCCCCTAATGACATCTTGGGGGAGATGAAGAAAGATCCCCATATTCTGTGCTAATGAACTACAGCCAGAGGCATTCCCTGTTTTGTGAACACTGGAAAAACTGGTAGCACACTGCTCAATTAGTGAATGAGACTAATTCACCACCAATAGCAAATATATCCCACCAATTCATCATTGGTGGGATATATTTTATGGTTGGTCCCC
>TRINITY_DN2534_c0_g1_i2 len=527 path=[6:0-63 8:64-73 9:74-92 12:93-93 14:94-96 16:97-137 17:138-161 18:162-244 25:245-283 27:284-315 28:316-375 29:376-423 31:424-526]
AAAGAAGACATTTGTGCACCGGTGGAGCCAGATTAGTGGGCATTTATATATCTTATTTTGGCCTGTATATGTTATAGAATCCATCTTGATTGACGTATGTAAAAACATATAAATTGAGAACTGGCGACTCATTTCATGCAATGGATGTGTTTTATGTAAGCCCCTTTGGCAACTTTCTTGTATTGTATAAGTTGTTGTTTAGAACATCAAGGCAAGGCAGAGATGTTATGGGAACCCTTATCAGATGAGCTTGCTAGAAAGGCTAATTGGAAGCTGGATGACTCAGGCAGAAGCAACTGTATTAGCTAGAATTGGTCCCACATGTGCAGGATTGGTAGAGTGAGTGTGTAACATCAGAAATCCTATAAACCACAGCAGCTGAGGAACCATTTTGGAACTTCACTGCTAACCCATGTCGCACAGATGCTGAGGGGTGTAGCAGAACTTGAGGCCCATCTGGGGATAATCTCGCAGCCGTGTCGGAGTTCTCCGGTTTGCAGAAAGGGATGTGAAACGCTTTTATTATC
>TRINITY_DN2534_c1_g1_i2 len=285 path=[0:0-284]
ACACTCTTCCCCTACACGACGCTCTTCCGATCTGCCACTATGCAACCCACTGCGCATGTGCTAGATTTACGAGTTGCAGCTGGCCTGGGTCCTTCCTAGCTCCCCATCACTAACATTGATAAGGGAGCTTCCCACACATTCCCGTTCTAGTTTGGCCTTGGCCTTCTAAACAACAGTTTATATAATACAAGAAAGTTGCCCAAGAGGCTTACATAAAATACACTCACTGAGAACTGAGTTACCCATTCTCAACTTATATGCTTTTACACACATGTCAATCAAGAT
>TRINITY_DN2534_c1_g2_i1 len=351 path=[2:0-40 3:41-92 5:93-108 8:109-135 9:136-168 10:169-173 12:174-225 13:226-350]
GGGGTCAAGAAAACCGATTTATTATATACAGCATAATAGTAAAAGTAAATACAAACAGTAAAAGCAAGCTCTCTCACATCCCTTTGTGCAAGCCGGAAACTCCAATCACAGCTGCAGGAGGATCCTCAGGTGAGCTCCAGGTTCTGCTGCGCCCACTCTAGCACGTCTGCCAAGTGGCCAGCAGTGAAGTTCGTCTGCGCCTGCATCGGCCCCAATGGGACCTCAGTCACTGTACTTTATAGTATTCTGGTGTCACACACTCACTCTACTAATCATGTGGATGTGTGACCAATAATGTAATCCACTATGCAACCCACTGCACATGTGTTAGATTTACGAGTTGCAGCTGGC
>TRINITY_DN2534_c1_g2_i3 len=281 path=[1:0-68 6:69-76 9:77-109 10:110-114 11:115-155 13:156-280]
CGATCTATGCTGTCTCACATCCCTTTGTGCACGCTGGAAACTCCAATCACAGCTGTGGGAAGATCCTCAGGTGGGCCCCAGGTTCTGCTGCGCCCACTCTAGCACGTCTGCCAAGCGGCCAGCAGTGAAGTTTGCCTGCCTGCGCATCTGCCTCAATCACTGTACTTTATAGTATTCTGGTGTCACACACTCACTCTACTAATCATGTGGATGTGTGACCAATAATGTAATCCACTATGCAACCCACTGCACATGTGTTAGATTTACGAGTTGCAGCTGGC
>TRINITY_DN2534_c1_g2_i4 len=344 path=[0:0-44 3:45-96 4:97-131 6:132-139 9:140-172 10:173-177 11:178-218 13:219-343]
TTGAGGTCAAGAAGGCTGATTTATTAGATACAAAGCATAAAGGTGAAAGTAAATACAAACAGTAAAAGCAAGCTCTCTCACATCCCTTTGTGCAAGCTGGAAACTCCAATCACAGCTGCGGGAGGATCCTTGGGTGGGCCCCAGGTTCTGCTGCGCCCACTCTAGCACGTCTGCCAAGCGGCCAGCAGTGAAGTTTGCCTGCCTGCGCATCTGCCTCAATCACTGTACTTTATAGTATTCTGGTGTCACACACTCACTCTACTAATCATGTGGATGTGTGACCAATAATGTAATCCACTATGCAACCCACTGCACATGTGTTAGATTTACGAGTTGCAGCTGGC
>TRINITY_DN2534_c1_g2_i2 len=278 path=[3:0-51 5:52-67 7:68-95 10:96-100 12:101-152 13:153-277]
AAAGTAAATACAAACAGTAAAAGCAAGCTCTCTCACATCCCTTTGTGCAAGCCGGAAACTCCAATCACCGGCTGCGAGATGATCCTCGGGTGGGCCCCAAGTGGCCAGCAGTGAAGTTCGTCTGCGCCTGCATCGGCCCCAATGGGACCTCAGTCACTGTACTTTATAGTATTCTGGTGTCACACACTCACTCTACTAATCATGTGGATGTGTGACCAATAATGTAATCCACTATGCAACCCACTGCACATGTGTTAGATTTACGAGTTGCAGCTGGC
>TRINITY_DN2603_c0_g1_i4 len=541 path=[1:0-28 4:29-540]
GCTCAAACGCCTCCCTTTTCCCATTTCAGGACACCCTGTTCTGCGTGGTCGCTGCATTTGGTTGTTTCTACTATTGACCGAGATCCAGACAGCAACTGGCATCGTTACGGAAAAGGGTTTGGGGACTTCTCCCGCTTCAGTACCTTAGCCAAGGGACTAGCATATTCTCCTACGGTAACGGACTCTTCATCGCACAAAACACACTCTTAGATGTCCCCAGCTACCTCATCTTGAGTTCTTGTGCGAATATAGCGGTATTTTATGCTGCTGTCTCTTCTGCTGTGCTCAAAATGCGTTTACCCCGAGAACCAGATGTCTTGATGCACCCGTCGTCCGCAAGAACCAGACGCTCTTGCGGGCAAAACTAATTCCTACGTTGAAAGGACTAAACTGCTTTGATGGGAGACATTGATTTGTGTTGTTTGTATAATATTAATGAGAAGTGTAATATATAAATGTATATTGATATTTTACCCTCTGACCCTTGTGTCTGTATGTTCCTCCCACCATGGATGTTGCCGTCTTTTCTTTCCTATTAGAC
>TRINITY_DN2603_c0_g1_i3 len=912 path=[0:0-265 2:266-335 3:336-399 4:400-911]
GCCTGGCGGCGGAAGCGGAAGCGGGTTGGTTGCCATGGCGATGGTGTGCGCCGCCGGGGCCATGGGGGAGCCGGTGGGGCCGGAGAGCGCGGGGGAGAACACGTACAGCCTGCGGCCGGCCCTGCAGCACCGGTTTCGCCCAACGATGGTGAAAGAGTGCATCCACAGCGTGTTAAAGGAGCAGCTGGCCAGCGTCCAGTACAACCCCGAGGAGATCCCCCAGCTCACCAAGGCCTTATCCGAGACCATCAAAGACAAGCTGAAAGAGAAGGGATTTGAGCGCTATAAGTTGGTGGTGCAGGTGGTGATCGGAGAGCAGAGAGGTGAAGGGGTGAATATGGCCGCCCGATGCTTCTGGGACGCCGACACAGATAACTACGCGCAGGATGTTTTCATGAATGACACCCTGTTCTGCGTGGTCGCTGCATTTGGTTGTTTCTACTATTGACCGAGATCCAGACAGCAACTGGCATCGTTACGGAAAAGGGTTTGGGGACTTCTCCCGCTTCAGTACCTTAGCCAAGGGACTAGCATATTCTCCTACGGTAACGGACTCTTCATCGCACAAAACACACTCTTAGATGTCCCCAGCTACCTCATCTTGAGTTCTTGTGCGAATATAGCGGTATTTTATGCTGCTGTCTCTTCTGCTGTGCTCAAAATGCGTTTACCCCGAGAACCAGATGTCTTGATGCACCCGTCGTCCGCAAGAACCAGACGCTCTTGCGGGCAAAACTAATTCCTACGTTGAAAGGACTAAACTGCTTTGATGGGAGACATTGATTTGTGTTGTTTGTATAATATTAATGAGAAGTGTAATATATAAATGTATATTGATATTTTACCCTCTGACCCTTGTGTCTGTATGTTCCTCCCACCATGGATGTTGCCGTCTTTTCTTTCCTATTAGAC
>TRINITY_DN2603_c0_g1_i2 len=842 path=[0:0-265 3:266-329 4:330-841]
GCCTGGCGGCGGAAGCGGAAGCGGGTTGGTTGCCATGGCGATGGTGTGCGCCGCCGGGGCCATGGGGGAGCCGGTGGGGCCGGAGAGCGCGGGGGAGAACACGTACAGCCTGCGGCCGGCCCTGCAGCACCGGTTTCGCCCAACGATGGTGAAAGAGTGCATCCACAGCGTGTTAAAGGAGCAGCTGGCCAGCGTCCAGTACAACCCCGAGGAGATCCCCCAGCTCACCAAGGCCTTATCCGAGACCATCAAAGACAAGCTGAAAGTATGGCCGCCCGATGCTTCTGGGACGCCGACACAGATAACTACGCGCAGGATGTTTTCATGAATGACACCCTGTTCTGCGTGGTCGCTGCATTTGGTTGTTTCTACTATTGACCGAGATCCAGACAGCAACTGGCATCGTTACGGAAAAGGGTTTGGGGACTTCTCCCGCTTCAGTACCTTAGCCAAGGGACTAGCATATTCTCCTACGGTAACGGACTCTTCATCGCACAAAACACACTCTTAGATGTCCCCAGCTACCTCATCTTGAGTTCTTGTGCGAATATAGCGGTATTTTATGCTGCTGTCTCTTCTGCTGTGCTCAAAATGCGTTTACCCCGAGAACCAGATGTCTTGATGCACCCGTCGTCCGCAAGAACCAGACGCTCTTGCGGGCAAAACTAATTCCTACGTTGAAAGGACTAAACTGCTTTGATGGGAGACATTGATTTGTGTTGTTTGTATAATATTAATGAGAAGTGTAATATATAAATGTATATTGATATTTTACCCTCTGACCCTTGTGTCTGTATGTTCCTCCCACCATGGATGTTGCCGTCTTTTCTTTCCTATTAGAC
>TRINITY_DN2566_c0_g1_i1 len=768 path=[0:0-385 1:386-767]
ATCCAAATCAAGCTCACAGGAATCCATGTTCTTTATTAAGCAAGATATATACAAGGGGAATTTTAGCAAAGAATTTCCCTCCCAAAAAAACCCTATCAATAATGACCGAAACATTAATAAATAAGAAACCACCTTGATGCAGTTCTAAGGCCATCATTCTTTGGCAATTTGACTCTTCACGACATTGCTTGTATTTTAATGCAGAAGCCACAAAACTTCCCAGTGGCTCATTTCTGAGCATTTATGTGCTTTTCCCAGCACCGCCAGCCTTCTGCATCCTGCTGGCACTTGGCTGTCGGGGCATTCTTTGGGCAGATCCTTCCCGGCTGCTGCGATCGGCAAGCGCTTGGGTCCCGCTTCCTGCAGAACTGTTTTTGTTTCTGCCTGGATGGACAAAGAAAATGCCAGCTTTAGAATTGTGTTATGTCATCATGACATGCCAACATGCACCCAAGCCACTAGTGTTCCTCCAGAATTTATCAAATTTCACTTGGATGTTACGTTTGGACAGCATCCAGTGCAGATAGAACAATCCTTGGCTGATGCGACAGGATAACAGCGAACCAAATCTATCTGCAGTAGCAGGGCAAGTCCAAAACAGAAGAATTTGCTCCACACACACTGTTCTGTAGTTGTGTGCATCCGAGAATGATTTCATCTTATGAGAGGAACAGCAGCAATGCAAAGAGCAACCAAGGAAGTTTAAAGAGCAACTAACATGTCAGGTCTGAGTAAATGAATCAATGCCCTAAAGCTGCTAGCTTCTCA
>TRINITY_DN2566_c0_g1_i2 len=742 path=[0:0-385 2:386-741]
ATCCAAATCAAGCTCACAGGAATCCATGTTCTTTATTAAGCAAGATATATACAAGGGGAATTTTAGCAAAGAATTTCCCTCCCAAAAAAACCCTATCAATAATGACCGAAACATTAATAAATAAGAAACCACCTTGATGCAGTTCTAAGGCCATCATTCTTTGGCAATTTGACTCTTCACGACATTGCTTGTATTTTAATGCAGAAGCCACAAAACTTCCCAGTGGCTCATTTCTGAGCATTTATGTGCTTTTCCCAGCACCGCCAGCCTTCTGCATCCTGCTGGCACTTGGCTGTCGGGGCATTCTTTGGGCAGATCCTTCCCGGCTGCTGCGATCGGCAAGCGCTTGGGTCCCGCTTCCTGCAGAACTGTTTTTGTTTCTGCCTCGTGTCTCAACAGCTGCAGTGGAAACAACAGCGGGGGTCATGTTCTCAGTAGCAAGTCTTTGCCCGGCACACATGGAACGCAACATCTGGAACACAGCAAGGGGCGCCACATTCATGCGCAGTAGGTCCAGCAGAATCTTGAACACCTCCGGATCGAGTCCACTCCCTGCTGCTTGCGCGAGCTCGAATAGTTCCGCCTCCTCCCCCGTCAGCAGCTTCCGCCGCCCCCGTATCCCCCCGGCCGCTCCCGCTTTTCCTAGCGCGGTGTCCAGCCCGGCACCCGACATTCTGGCACCGACCTGGAAACGGAAACCGCCGGCGTGGGAGCGTGTGCTGAGATCGGAAGAGCACACGTC
>TRINITY_DN2585_c0_g1_i2 len=1017 path=[5:0-204 7:205-216 9:217-235 11:236-453 16:454-1016]
AGTCAGGATAGTAGGGTAGATCCTGCCAGGAACCACTAGGAGGCAGACAAGCTAGTTTTCTAGACCCCCTCCTCCCAGGGATCTATCCTCTAGCTACCAGTTTTGTGTCTGCCTGGAAACAGATAGGACGCAGGCTGTCTGTCTCCTGCTGAGACAGACCACTTAAAAAGAACAAAGAAGAAAGATCTTCAGTAGCTCCTGGTGCCAGGGGAGGAGGAATTCCTCTCCCTGTTCACTTCCCTTAGCGAACTTAGTGCATGCAGGGTGCTATGCCCAAAAAACCCCATTAAAACCAGTAGAGTACAGACATCAGTTCATTGTAAGATTTGATATTCTTAAATTGGGAAACCTACCTCTTATTTATATTTATACATACACACATTTGTGGCATGCTCACTGTGCTCTTAGGCACTATAGAATAATGGTAATGATGAAATATACCATGTCCTTCCCTAGATATACACTCTGGATATACACAACCCGGAAGATTGTTGGAAGAAATTTACCTCCAACCGCACATTGGGACTCTTGCTTTTCACAGGGATTGTATTTGGAAACCTATGGAAAAGAAGCAATCCAAACAGCACGAAAGAGTTTGTCGATGGCAGCTAGTGAATGTAACACTTACGTTTGGCTTTTTAAAGAACCTCTATATTAAAGAGAAAAAAACATCCCATAACCAGCTGCAGCTGGGGTTGGTCTTATTTAACATATTTGACTGAATTGTCTTTGTCTTTCCTCAAAAAAGGATTTTTAGTGCATGTTAAGTGAGTACACTTCCAAGATTGAGCTGAGCTGTAGTCTTGAAAGTAAAGTTTTCTAAGCTGTGCTTGAGGTTGCATTTAGTTATTAAACTCCCATCCTGCTTATTGTAATTTGGGAAATGTGTGTGAAGCTATATGAATCCCGATACTAAAAGCCACAAGGTATCTGATAGATGATTGTATGGGAATACTATAGTTTATTTAAGAAAATAAAGGCTGCTATGGATTGCCCTGAAAAAAAAAAAAAAAAAAA
>TRINITY_DN2585_c0_g1_i9 len=542 path=[5:0-204 7:205-216 9:217-235 12:236-243 14:244-541]
AGTCAGGATAGTAGGGTAGATCCTGCCAGGAACCACTAGGAGGCAGACAAGCTAGTTTTCTAGACCCCCTCCTCCCAGGGATCTATCCTCTAGCTACCAGTTTTGTGTCTGCCTGGAAACAGATAGGACGCAGGCTGTCTGTCTCCTGCTGAGACAGACCACTTAAAAAGAACAAAGAAGAAAGATCTTCAGTAGCTCCTGGTGCCAGGGGAGGAGGAATTCCTCTCCCTGTTCACCTCCCTTCAGGGAAGGGACTTGGAGTGGAGCCGGGCACCCCCTTCCCTCAGGCACGGGGGTCTCCGAAGAGCGGGAGAGTCAGCCCGACGGAGGAACTTTCTTTAGGGGCCTTCCCCTCACCCCGCTGAAGCAGAATCCCGGGGAGCGGCCGAGTCAACAAGCGGCAAGTACAGAGCCGTCGGAGCTCCTTCAGCCGGTCTCCCCTCCCCGCTCGCCTCTTTCCCCTCCTCCATCCACTCTGGGCGAGATCGGAAGAGCACACGTCTGAACTCCAGTCACCTTGTAATCTCGTATGCCGTCTTCTG
>TRINITY_DN2585_c0_g1_i1 len=1523 path=[0:0-432 8:433-637 10:638-770 13:771-959 16:960-1522]
GGGTGAGAGCGGGCATCATGGCGGCGCTGCTCTCCCGCTTCCGCGGCTCCCGCTGCCTTAATCTCGGCTTTCTCCCCCGAGCTGCCTCCGTTCGCTCCCCCTTGGCCGCGCTCTGCTTCCTGCCCCGCGGCAGTAACAGCAGCCGCCCCGGTTCTGACCCGGCGCGGCGGCCACTCGGCAGCTTCTCGGCCGCGGGGCTGGTGAGCGCGGCGCCCGGCTGGGTGCGGCCCTACCTGCGCCTCATGCGGCTCGATAAGCCCATAGGGACCTGGCTCTTGTATTTGCCTTGCACTTGGAGTATAGGCCTGGCAGCAGAACCCGGTTGTCTTCCAGATTGGTACATGCTGTCGTTATTCGGTACTGGAGCAGTTCTGATGCGTGGAGCAGGCTGCACAATTAATGACATGTGGGATCGGGACTATGACAAAAAGGTTACAAGAACAGCAAATCGACCAATAGCTGCTGGAGAAGTCTCAACTTTTCAATCCTTTGGTTTTCTTGGGGGACAACTTAGCCTGGCGTTATGTGTACTTATGTGTCTTAATTACTATAGTATTGCTCTAGGAGCAGCCTCTTTGTCTCTAGTGGTCACTTACCCCCTTATGAAGAGAATCACATATTGGCCACAATTAGTTTTGGGGCTTACTTTTAATTGGGGAGCCTTACTTGGGTGGTCTGCCGTCAAAGGCTCTTGTGACTGGTCTGTCTGTTTGCCCTTGTATTTCTCTGGGGTTATGTGGACACTGATCTATGACACCATCTATGCTCATCAGGATAAAAGAGATGATGTAACCATTGGTGTGAAATCGACAGCCCTACGGTTCAACGAAGCCACAAAGCAGTGGCTCACTGGCTTCAGTCTCGCAATGTTGACAGGACTCTATGTGGCAGGAATAAATTGCGATCAGACTTTCCCCTATTACACAGCTGTGAGTGCTGTGGGCGCTCATTTAGCTTACCAGATATACACTCTGGATATACACAACCCGGAAGATTGTTGGAAGAAATTTACCTCCAACCGCACATTGGGACTCTTGCTTTTCACAGGGATTGTATTTGGAAACCTATGGAAAAGAAGCAATCCAAACAGCACGAAAGAGTTTGTCGATGGCAGCTAGTGAATGTAACACTTACGTTTGGCTTTTTAAAGAACCTCTATATTAAAGAGAAAAAAACATCCCATAACCAGCTGCAGCTGGGGTTGGTCTTATTTAACATATTTGACTGAATTGTCTTTGTCTTTCCTCAAAAAAGGATTTTTAGTGCATGTTAAGTGAGTACACTTCCAAGATTGAGCTGAGCTGTAGTCTTGAAAGTAAAGTTTTCTAAGCTGTGCTTGAGGTTGCATTTAGTTATTAAACTCCCATCCTGCTTATTGTAATTTGGGAAATGTGTGTGAAGCTATATGAATCCCGATACTAAAAGCCACAAGGTATCTGATAGATGATTGTATGGGAATACTATAGTTTATTTAAGAAAATAAAGGCTGCTATGGATTGCCCTGAAAAAAAAAAAAAAAAAAA
>TRINITY_DN2585_c0_g1_i5 len=449 path=[4:0-123 9:124-142 12:143-150 14:151-448]
CCGATCTCCCGGTCTTGTGTCTACCTGGGATAGCTAGGACACAGGCTGATTGTCTCCAGCTGAGACAGTCTATTAATCAGAAGCAGGACTTAAATAGAAAGGCTCCAGGTGGCAGGGGAGGAGTAATTCCTCTCCCTGTTCACCTCCCTTCAGGGAAGGGACTTGGAGTGGAGCCGGGCACCCCCTTCCCTCAGGCACGGGGGTCTCCGAAGAGCGGGAGAGTCAGCCCGACGGAGGAACTTTCTTTAGGGGCCTTCCCCTCACCCCGCTGAAGCAGAATCCCGGGGAGCGGCCGAGTCAACAAGCGGCAAGTACAGAGCCGTCGGAGCTCCTTCAGCCGGTCTCCCCTCCCCGCTCGCCTCTTTCCCCTCCTCCATCCACTCTGGGCGAGATCGGAAGAGCACACGTCTGAACTCCAGTCACCTTGTAATCTCGTATGCCGTCTTCTG
>TRINITY_DN2585_c0_g1_i8 len=1147 path=[3:0-394 13:395-583 16:584-1146]
ATACTGATTTTCCACTAATCATTGTCCTTCAAGAGCTCTCGCTTTTTCTTTGTCATGCTAGATTTTTTTCCCCTCTCATGATCACTCTCAAGTGATGCCTGTATTTATGATGTTGAGTAAATTAATTGTGCACTTTTAACTTAGTGAATAGTCATACAATGCACAATAGAATATGGAAGACAATAGTAGCTTTTGAGTGTTCGGCACCTTTGCAAAGGAGACTCAAGTGCTTAGCAAACTAAAGATTTAGTTTTAGATACCTGTTTTTAAAAATATTGCCCTTTGATTCAGAACTGTTTTTTCTTCATACCCCTCAAACTGCTTTCTCCACCTATGGAGTCAGCCTGTGAAGCTTTGGTATCATTTTTTATTTTTCTAAATAACTTTTACATTATAGGATAAAAGAGATGATGTAACCATTGGTGTGAAATCGACAGCCCTACGGTTCAACGAAGCCACAAAGCAGTGGCTCACTGGCTTCAGTCTCGCAATGTTGACAGGACTCTATGTGGCAGGAATAAATTGCGATCAGACTTTCCCCTATTACACAGCTGTGAGTGCTGTGGGCGCTCATTTAGCTTACCAGATATACACTCTGGATATACACAACCCGGAAGATTGTTGGAAGAAATTTACCTCCAACCGCACATTGGGACTCTTGCTTTTCACAGGGATTGTATTTGGAAACCTATGGAAAAGAAGCAATCCAAACAGCACGAAAGAGTTTGTCGATGGCAGCTAGTGAATGTAACACTTACGTTTGGCTTTTTAAAGAACCTCTATATTAAAGAGAAAAAAACATCCCATAACCAGCTGCAGCTGGGGTTGGTCTTATTTAACATATTTGACTGAATTGTCTTTGTCTTTCCTCAAAAAAGGATTTTTAGTGCATGTTAAGTGAGTACACTTCCAAGATTGAGCTGAGCTGTAGTCTTGAAAGTAAAGTTTTCTAAGCTGTGCTTGAGGTTGCATTTAGTTATTAAACTCCCATCCTGCTTATTGTAATTTGGGAAATGTGTGTGAAGCTATATGAATCCCGATACTAAAAGCCACAAGGTATCTGATAGATGATTGTATGGGAATACTATAGTTTATTTAAGAAAATAAAGGCTGCTATGGATTGCCCTGAAAAAAAAAAAAAAAAAAA
>TRINITY_DN2585_c0_g1_i4 len=276 path=[1:0-40 7:41-52 9:53-71 12:72-79 15:80-275]
AGAAAAAGAAAAAATTAGGATAAGGAAGGAGCTCCGGGTGTCAGGGGAGGAGGAATTCCTCTCCCTGTTCACCTCCCTTCTCAGAAGGCATTTTGGAGCAGCTACCGTGCGCCCCCTTCTCTGTTGGTGCAGGGGTCCCTGAGGAGCGGGAATAGCAGCTTAGAGGGAGGTGTGCTTCAGGGCTGGTCCCTTACCCTGCTGGGGCAAGGAAGCCCGGGTCCAGGAGCAGAGTGCGGGTCGGTGGCACGGAGCCCAGACGCCCCGGAATAACGCCCC
>TRINITY_DN2585_c0_g1_i6 len=1544 path=[2:0-658 10:659-791 13:792-980 16:981-1543]
TTGTTAAAACTAATATCCTACCCTCAGCGCTGCCCAACTGTTACGCTAGGGAAGACTAGTGATTGAACCTGAGTCAGTGCTCTTCATTGTTCTACAGGTAGTATTAGCAAAGGCTTTACAAGATCCTGCACCCCTTAGCCTGAGCATTGAATGTTAGTCTCTTGCGTTCTGCTGCATGTACAAGCAGGGCACAGAAATAGGAGAGCGGACAACTTGAGCAGTGATTCTAAAATTGGGAGTTACGTTTCTGTCCACATGTACCACCCTTCATTGATTTCTTGCAACAAAATGGAAGAATAAGCATTCCTTTCCTCCATCTCTGGGAACTGTTGTTATATGTGGTAATGCCTTGGAGTAGAGTCATGAACCAGGGTCCTATTATTACTGATACGTCACCCTCTTTATAAAAGGCTCAGAACAGCTTGTGACATAGGTTTCAGCATCTGTGTGCCATTCTGCCTAGTTACTGTCCAGACACAGAGCAAAAGGGGAAACTTTCCTTGAAGTACTTCTGGGTGCGTAGCCATTATAAATCAAACCTTTATGAATGTCGGATTGCTGAAAAACACAAATGATTGCTCTTGGACTTAAATATTGGAAGCCTAAAGCTAGTTCTGTGTATTTGATTTCTCCCCCATCTCCTTCATCTTCTCCTTACAGGGCTTACTTTTAATTGGGGAGCCTTACTTGGGTGGTCTGCCGTCAAAGGCTCTTGTGACTGGTCTGTCTGTTTGCCCTTGTATTTCTCTGGGGTTATGTGGACACTGATCTATGACACCATCTATGCTCATCAGGATAAAAGAGATGATGTAACCATTGGTGTGAAATCGACAGCCCTACGGTTCAACGAAGCCACAAAGCAGTGGCTCACTGGCTTCAGTCTCGCAATGTTGACAGGACTCTATGTGGCAGGAATAAATTGCGATCAGACTTTCCCCTATTACACAGCTGTGAGTGCTGTGGGCGCTCATTTAGCTTACCAGATATACACTCTGGATATACACAACCCGGAAGATTGTTGGAAGAAATTTACCTCCAACCGCACATTGGGACTCTTGCTTTTCACAGGGATTGTATTTGGAAACCTATGGAAAAGAAGCAATCCAAACAGCACGAAAGAGTTTGTCGATGGCAGCTAGTGAATGTAACACTTACGTTTGGCTTTTTAAAGAACCTCTATATTAAAGAGAAAAAAACATCCCATAACCAGCTGCAGCTGGGGTTGGTCTTATTTAACATATTTGACTGAATTGTCTTTGTCTTTCCTCAAAAAAGGATTTTTAGTGCATGTTAAGTGAGTACACTTCCAAGATTGAGCTGAGCTGTAGTCTTGAAAGTAAAGTTTTCTAAGCTGTGCTTGAGGTTGCATTTAGTTATTAAACTCCCATCCTGCTTATTGTAATTTGGGAAATGTGTGTGAAGCTATATGAATCCCGATACTAAAAGCCACAAGGTATCTGATAGATGATTGTATGGGAATACTATAGTTTATTTAAGAAAATAAAGGCTGCTATGGATTGCCCTGAAAAAAAAAAAAAAAAAAA
>TRINITY_DN2585_c0_g1_i3 len=1577 path=[0:0-432 6:433-486 8:487-691 10:692-824 13:825-1013 16:1014-1576]
GGGTGAGAGCGGGCATCATGGCGGCGCTGCTCTCCCGCTTCCGCGGCTCCCGCTGCCTTAATCTCGGCTTTCTCCCCCGAGCTGCCTCCGTTCGCTCCCCCTTGGCCGCGCTCTGCTTCCTGCCCCGCGGCAGTAACAGCAGCCGCCCCGGTTCTGACCCGGCGCGGCGGCCACTCGGCAGCTTCTCGGCCGCGGGGCTGGTGAGCGCGGCGCCCGGCTGGGTGCGGCCCTACCTGCGCCTCATGCGGCTCGATAAGCCCATAGGGACCTGGCTCTTGTATTTGCCTTGCACTTGGAGTATAGGCCTGGCAGCAGAACCCGGTTGTCTTCCAGATTGGTACATGCTGTCGTTATTCGGTACTGGAGCAGTTCTGATGCGTGGAGCAGGCTGCACAATTAATGACATGTGGGATCGGGACTATGACAAAAAGGTAGAGAAAGCTCAAGGGACTTGAAAGAGCAGGCAGGCTCTTAATGTTTGATAAGTTACAAGAACAGCAAATCGACCAATAGCTGCTGGAGAAGTCTCAACTTTTCAATCCTTTGGTTTTCTTGGGGGACAACTTAGCCTGGCGTTATGTGTACTTATGTGTCTTAATTACTATAGTATTGCTCTAGGAGCAGCCTCTTTGTCTCTAGTGGTCACTTACCCCCTTATGAAGAGAATCACATATTGGCCACAATTAGTTTTGGGGCTTACTTTTAATTGGGGAGCCTTACTTGGGTGGTCTGCCGTCAAAGGCTCTTGTGACTGGTCTGTCTGTTTGCCCTTGTATTTCTCTGGGGTTATGTGGACACTGATCTATGACACCATCTATGCTCATCAGGATAAAAGAGATGATGTAACCATTGGTGTGAAATCGACAGCCCTACGGTTCAACGAAGCCACAAAGCAGTGGCTCACTGGCTTCAGTCTCGCAATGTTGACAGGACTCTATGTGGCAGGAATAAATTGCGATCAGACTTTCCCCTATTACACAGCTGTGAGTGCTGTGGGCGCTCATTTAGCTTACCAGATATACACTCTGGATATACACAACCCGGAAGATTGTTGGAAGAAATTTACCTCCAACCGCACATTGGGACTCTTGCTTTTCACAGGGATTGTATTTGGAAACCTATGGAAAAGAAGCAATCCAAACAGCACGAAAGAGTTTGTCGATGGCAGCTAGTGAATGTAACACTTACGTTTGGCTTTTTAAAGAACCTCTATATTAAAGAGAAAAAAACATCCCATAACCAGCTGCAGCTGGGGTTGGTCTTATTTAACATATTTGACTGAATTGTCTTTGTCTTTCCTCAAAAAAGGATTTTTAGTGCATGTTAAGTGAGTACACTTCCAAGATTGAGCTGAGCTGTAGTCTTGAAAGTAAAGTTTTCTAAGCTGTGCTTGAGGTTGCATTTAGTTATTAAACTCCCATCCTGCTTATTGTAATTTGGGAAATGTGTGTGAAGCTATATGAATCCCGATACTAAAAGCCACAAGGTATCTGATAGATGATTGTATGGGAATACTATAGTTTATTTAAGAAAATAAAGGCTGCTATGGATTGCCCTGAAAAAAAAAAAAAAAAAAA
>TRINITY_DN2585_c0_g2_i1 len=310 path=[0:0-309]
GACAAGCTAGTTTTCTAGACCCCTCCTCCCAGGGATCTATCCTCTGTTCTCCAGTCTTTCCAAGCTCTATAAGCCTGCTTAACTTATCCTATGCTAGATAACGTATGAACACTCTCAACTAGCGAACTGGATGTAAACTTTTCCTAAAATTGTCTTTCTTCCACTCTATCCTTTTATTTAAGTTCGCCCCGTCTAACAGAAAGACAAAGGGCTAAAAAAGGAGACAAGGTAGCAACACCCTGTTCCTACACCACAGAGTTCTTACCACTCCAGGTGGGGACTGGCCGTCTAGGAGGATCCCCCGCAGAAG
>TRINITY_DN2585_c0_g3_i1 len=680 path=[0:0-679]
CGAAAAACATCCCAAGTCTCTTCGGGGAAAAGCCTGCTGCCAGGGAGGGAGGAATTCCTCTCCCTGTTCACCCCCTTCCTTGGGAGGGGTTTGGAGGATTGGATCCGGGTGCTCCCCTCTCCAACTGGCGTGGGGCCCCCGCAGAGCGGGCTTAGCAGTTCCCTAAAGGGTTCTGACTATTGGTCCCCCGGGACCCTACCTCCACTAGAGCTAGAGCGGCCATGGGAAAACCACACTGCCGCACAGGGCCCGACAGCGCCCTCAGTGAACATGCAAAGTCTGTTTTGGACTGGCTATAGGTTTGGCTGTACTTATTGCAACCTTGGGACTTTGCTACCGAATCATATCTGTTATGATTACTGATTAATGAGTGTGATCTCTGGCATTGTACTGGATGTTGGAGAAAGGTTTAAGATTTACGATCTATAGGAGCCTTTGGTGTTTGGACTCGGGGAAATCTCTACCTTTTTTTCTAACGTTATTATCAGTTCTTATATACAAATACAGTGGTGGGTTTGGATACTATGGTTCGGATAAGATCTAGAGTGATGGTTGCCTCAGCATCACCTCCTGAGAAGCAAAGGAAAATTGACCTATATTTTAGAACTGCACAACCCCTGGTTTCATCTGTGGGGTCTAGACATTGTAATCATGACCTACCTAGCCCCTGTTCTCCTTAT
>TRINITY_DN2506_c0_g1_i7 len=2811 path=[0:0-1852 1:1853-1948 2:1949-1949 4:1950-1950 5:1951-2810]
TTTTTTTTTTTTTTTTTTTTTTTTTAAGGTTAAAAATATACGGTTTATTGCAATTTCACAGAATATGCAGTAAGATCAAGTTCCTGTATTGTGCAGACTTGGGTGCACCAGTTTTATACATTCACTTTGTATTTCACACTTCAAATGGTGGTGAAGCCAATTGCCTGTTTAAAGCAATTCAAAATGTTTGGTGTGTTTTCACTAAGGAAAATGGCCAGTTGCATCCAATTTTTAACCTTATATGCTGTCATATCAGCTATTTCTTGAAGTTTCCTACTTTTGTTGTAGGAAGGGTATTATGCTTTTCATTATGAAATGTTAAGGAGGAAAAGTACCTTTTATATACGACTATTTGCAAGGAGCATTATACTAAGCTATAGTGGGAAGACTGACAATTTTGCTTGAAGATCCTGCTATAGCAGTTTTAACTGCAGTGTGAGTCCTGCTGATGAGCAGCATTTAAGACAGCAGTAACTCTGCTTTAAAATTACAATTTGAGTCCTTCACAGACAAAAAAGTGATCCAACATATTTTGGTAGTAAACTATTTGACGTAAGTTTTATTTTCACACAGTTTAACTAATAAATAAGTTTCTCTATAAAGACACCTCTGTTGCCGATCATATCAGTAATTAGGTTTGTATAACAGTAATAAGCACTAAAATGAAGGGCTACAATTAAAAATTGAAGTTATGATTAAATGGAGTTGCTAATCAAACTGATACTAAGACGGATACAGAAATGCATACAACAGGTTTACGGTTACATATACTAAAAGGTTACAGTATTCTATAAAAAAAAGATTGTGTTCCCCCTACAAACTACAATATACCAAATGCAGCTGCACTGTTACAGCAAAATGCATCCAAAAATGCATTTCCCTTTGTTAGATTCTCTCCCCACCCTTTCTCCCTCCCTTCCCCCCAAATTTGCCAAGTAGAGAAAGAGCTTAAGTACAACCTCTCTTCTATATGAAATCAAAGCATTTAAAAACAGTTTCACATTTTACTACCATTTTTGCCCTTCTGAGCTTCCAAGTTTGCAAAAACAAATATACAGTTTTCCAAAAATGAATTTAAGGATGCCCACATTAAAAAAATAAAGCCTACAAAAAGTTCCAGAGAGCTAAAAAACGTTACTCATATGGCACAAAGTGATCTCCTACTAGTCCAAAGTCCAGAACAAGTTACTGATGTCCATTTATACTGTTTATTTTCACTTCATTATTAAATTTATCAGTTGCAATCACATGATCTGTAAGTAGTCTTTGAGCCGATGAGAAGGACGAAGAGTTCGCTACAATTTAAAAACAGGAGACCAAGTTGGGTGTGCCATACATATAAACACTCAATTGGTATCTGCCTCAGACACACTAAGATATTTAGAGAAGGGATTTCCTTGGTTGGTTTCCATAGATTGGTAGACCAGAAACAAGAAGACTGACACAACAACAAACAGCAAAATTTTTATCCACATGGGAATGGAACGTTTTTTTGGTGTTGGTTTCTCCGACATCATGTCTGCTGAAGGAACATATTTTGGGATATATTTAGATGAATAACTTTCCTCCATTCTGTAGTCACTGAGCTCTACAGGTCGGCCAGCAGCTCCTTTGATTGGCCTGCGGCAGCTAGCACTGATTCCTGTAGGTGTCAATGCTTCAAAAGGAAACATTTCTTTAAGAATGTCTCTTTCTACTCTTCGTTCTTCCAATGAGGTTTTCTCCACAAGTTCAGCTGTCATCAATGGTTTCTTTGCTGTTCTTCTGGGCAAGTCTGAGAATTCCCTGAATTCTGCATGCTTCTGTATAGGCTCTGCATGCTTGAAATTTCCAGTCACCCTATTGACCACCTGTAGGGTCTTGTTGCTTGAAGCCACTATAGTTTCAGCTATGGGAGTACTCTCTGACATTAGTGCATCATCTACAGGCAACTGTGCTGTAGTTTCCACCTGGTTGTGTTCAAGAACTCTTCTTTGCTTGAGTGTCACTGGAGCCTTTGTCTTGCCCTTCAGAGGTTCTCTCTTCTCAAGCTTGGGCTCTACCTTGGGATCTTCTTCATTGTCACTGTACTGGTCAGAGTCATTATTTCCATTCTGTTTGGTGTTCTCTGCTGATGAAGAAACTGCTGGAAGAGGTGTTGAAGACCTCAATTCTGGGCCTTGTTCTATTAGCTTGAGTAATTTCTTCTCATAAAGCTTCCTTGTAGTAGCCACAATGGGACCAGGACTCACACCATACTTCACAAGTTGCTCCTGGAGGTCTTCATTACTGAGCTCTGTTACATCTAGATCATCCTTTTCATCTGACCTGGGCTTGTCAGTTTTCTTTGTGGCTTTCCGGCCCATGGGGGCGGCGGCGGCGGCTCCTCTGTTCCTGGCACCGAGTGGCGTGGGCTCGCGCTCCTCGTCGCTGGAAAAATCGGGCTGCGTGGGGGCGGCGGGAGGGTTGCGCGCGGTGAGGTGCTGCAGGTAGAGCTGCACATACACGTCCTTGCGCTGCTCGCCGCCCGGCAGGCTCACATTGTTGGCGATCAGCTCACTCTTCAGCTTCTCCTTGGTCAGCACCGACGGGTCCGCCAGAAACTCGGGCATCGCCGGGCTCTGCCTCTGCTGCCGCCACCGCCGCCGCCCTCCCGGGAGAGAGAAACACCAACAAAGAGGGGGGAGGGGTGGGAACAAGGGGGGCAAATCGCCTACCCAGCGCGCAATGGACCGAACTCTGGCGGGCACGAGAGCTTCGCTCAACCTCCAATAAGACGCGCCCTGATTGGTCAGTTGAGGCGCGGGGTTGTTTTGAGATTGGCTACGAAGC
>TRINITY_DN2506_c0_g1_i2 len=2715 path=[0:0-1852 2:1853-1853 4:1854-1854 5:1855-2714]
TTTTTTTTTTTTTTTTTTTTTTTTTAAGGTTAAAAATATACGGTTTATTGCAATTTCACAGAATATGCAGTAAGATCAAGTTCCTGTATTGTGCAGACTTGGGTGCACCAGTTTTATACATTCACTTTGTATTTCACACTTCAAATGGTGGTGAAGCCAATTGCCTGTTTAAAGCAATTCAAAATGTTTGGTGTGTTTTCACTAAGGAAAATGGCCAGTTGCATCCAATTTTTAACCTTATATGCTGTCATATCAGCTATTTCTTGAAGTTTCCTACTTTTGTTGTAGGAAGGGTATTATGCTTTTCATTATGAAATGTTAAGGAGGAAAAGTACCTTTTATATACGACTATTTGCAAGGAGCATTATACTAAGCTATAGTGGGAAGACTGACAATTTTGCTTGAAGATCCTGCTATAGCAGTTTTAACTGCAGTGTGAGTCCTGCTGATGAGCAGCATTTAAGACAGCAGTAACTCTGCTTTAAAATTACAATTTGAGTCCTTCACAGACAAAAAAGTGATCCAACATATTTTGGTAGTAAACTATTTGACGTAAGTTTTATTTTCACACAGTTTAACTAATAAATAAGTTTCTCTATAAAGACACCTCTGTTGCCGATCATATCAGTAATTAGGTTTGTATAACAGTAATAAGCACTAAAATGAAGGGCTACAATTAAAAATTGAAGTTATGATTAAATGGAGTTGCTAATCAAACTGATACTAAGACGGATACAGAAATGCATACAACAGGTTTACGGTTACATATACTAAAAGGTTACAGTATTCTATAAAAAAAAGATTGTGTTCCCCCTACAAACTACAATATACCAAATGCAGCTGCACTGTTACAGCAAAATGCATCCAAAAATGCATTTCCCTTTGTTAGATTCTCTCCCCACCCTTTCTCCCTCCCTTCCCCCCAAATTTGCCAAGTAGAGAAAGAGCTTAAGTACAACCTCTCTTCTATATGAAATCAAAGCATTTAAAAACAGTTTCACATTTTACTACCATTTTTGCCCTTCTGAGCTTCCAAGTTTGCAAAAACAAATATACAGTTTTCCAAAAATGAATTTAAGGATGCCCACATTAAAAAAATAAAGCCTACAAAAAGTTCCAGAGAGCTAAAAAACGTTACTCATATGGCACAAAGTGATCTCCTACTAGTCCAAAGTCCAGAACAAGTTACTGATGTCCATTTATACTGTTTATTTTCACTTCATTATTAAATTTATCAGTTGCAATCACATGATCTGTAAGTAGTCTTTGAGCCGATGAGAAGGACGAAGAGTTCGCTACAATTTAAAAACAGGAGACCAAGTTGGGTGTGCCATACATATAAACACTCAATTGGTATCTGCCTCAGACACACTAAGATATTTAGAGAAGGGATTTCCTTGGTTGGTTTCCATAGATTGGTAGACCAGAAACAAGAAGACTGACACAACAACAAACAGCAAAATTTTTATCCACATGGGAATGGAACGTTTTTTTGGTGTTGGTTTCTCCGACATCATGTCTGCTGAAGGAACATATTTTGGGATATATTTAGATGAATAACTTTCCTCCATTCTGTAGTCACTGAGCTCTACAGGTCGGCCAGCAGCTCCTTTGATTGGCCTGCGGCAGCTAGCACTGATTCCTGTAGGTGTCAATGCTTCAAAAGGAAACATTTCTTTAAGAATGTCTCTTTCTACTCTTCGTTCTTCCAATGAGGTTTTCTCCACAAGTTCAGCTGTCATCAATGGTTTCTTTGCTGTTCTTCTGGGCAAGTCTGAGAATTCCCTGAATTCTGCATGCTTCTGTATAGGCTCTGCATGCTTGAAATTTCCAGTCACCCTATTGACCACCTGCTGGTTGTGTTCAAGAACTCTTCTTTGCTTGAGTGTCACTGGAGCCTTTGTCTTGCCCTTCAGAGGTTCTCTCTTCTCAAGCTTGGGCTCTACCTTGGGATCTTCTTCATTGTCACTGTACTGGTCAGAGTCATTATTTCCATTCTGTTTGGTGTTCTCTGCTGATGAAGAAACTGCTGGAAGAGGTGTTGAAGACCTCAATTCTGGGCCTTGTTCTATTAGCTTGAGTAATTTCTTCTCATAAAGCTTCCTTGTAGTAGCCACAATGGGACCAGGACTCACACCATACTTCACAAGTTGCTCCTGGAGGTCTTCATTACTGAGCTCTGTTACATCTAGATCATCCTTTTCATCTGACCTGGGCTTGTCAGTTTTCTTTGTGGCTTTCCGGCCCATGGGGGCGGCGGCGGCGGCTCCTCTGTTCCTGGCACCGAGTGGCGTGGGCTCGCGCTCCTCGTCGCTGGAAAAATCGGGCTGCGTGGGGGCGGCGGGAGGGTTGCGCGCGGTGAGGTGCTGCAGGTAGAGCTGCACATACACGTCCTTGCGCTGCTCGCCGCCCGGCAGGCTCACATTGTTGGCGATCAGCTCACTCTTCAGCTTCTCCTTGGTCAGCACCGACGGGTCCGCCAGAAACTCGGGCATCGCCGGGCTCTGCCTCTGCTGCCGCCACCGCCGCCGCCCTCCCGGGAGAGAGAAACACCAACAAAGAGGGGGGAGGGGTGGGAACAAGGGGGGCAAATCGCCTACCCAGCGCGCAATGGACCGAACTCTGGCGGGCACGAGAGCTTCGCTCAACCTCCAATAAGACGCGCCCTGATTGGTCAGTTGAGGCGCGGGGTTGTTTTGAGATTGGCTACGAAGC
>TRINITY_DN2506_c0_g1_i3 len=3361 path=[0:0-1852 1:1853-1948 2:1949-1949 3:1950-2069 4:2070-2070 6:2071-3360]
TTTTTTTTTTTTTTTTTTTTTTTTTAAGGTTAAAAATATACGGTTTATTGCAATTTCACAGAATATGCAGTAAGATCAAGTTCCTGTATTGTGCAGACTTGGGTGCACCAGTTTTATACATTCACTTTGTATTTCACACTTCAAATGGTGGTGAAGCCAATTGCCTGTTTAAAGCAATTCAAAATGTTTGGTGTGTTTTCACTAAGGAAAATGGCCAGTTGCATCCAATTTTTAACCTTATATGCTGTCATATCAGCTATTTCTTGAAGTTTCCTACTTTTGTTGTAGGAAGGGTATTATGCTTTTCATTATGAAATGTTAAGGAGGAAAAGTACCTTTTATATACGACTATTTGCAAGGAGCATTATACTAAGCTATAGTGGGAAGACTGACAATTTTGCTTGAAGATCCTGCTATAGCAGTTTTAACTGCAGTGTGAGTCCTGCTGATGAGCAGCATTTAAGACAGCAGTAACTCTGCTTTAAAATTACAATTTGAGTCCTTCACAGACAAAAAAGTGATCCAACATATTTTGGTAGTAAACTATTTGACGTAAGTTTTATTTTCACACAGTTTAACTAATAAATAAGTTTCTCTATAAAGACACCTCTGTTGCCGATCATATCAGTAATTAGGTTTGTATAACAGTAATAAGCACTAAAATGAAGGGCTACAATTAAAAATTGAAGTTATGATTAAATGGAGTTGCTAATCAAACTGATACTAAGACGGATACAGAAATGCATACAACAGGTTTACGGTTACATATACTAAAAGGTTACAGTATTCTATAAAAAAAAGATTGTGTTCCCCCTACAAACTACAATATACCAAATGCAGCTGCACTGTTACAGCAAAATGCATCCAAAAATGCATTTCCCTTTGTTAGATTCTCTCCCCACCCTTTCTCCCTCCCTTCCCCCCAAATTTGCCAAGTAGAGAAAGAGCTTAAGTACAACCTCTCTTCTATATGAAATCAAAGCATTTAAAAACAGTTTCACATTTTACTACCATTTTTGCCCTTCTGAGCTTCCAAGTTTGCAAAAACAAATATACAGTTTTCCAAAAATGAATTTAAGGATGCCCACATTAAAAAAATAAAGCCTACAAAAAGTTCCAGAGAGCTAAAAAACGTTACTCATATGGCACAAAGTGATCTCCTACTAGTCCAAAGTCCAGAACAAGTTACTGATGTCCATTTATACTGTTTATTTTCACTTCATTATTAAATTTATCAGTTGCAATCACATGATCTGTAAGTAGTCTTTGAGCCGATGAGAAGGACGAAGAGTTCGCTACAATTTAAAAACAGGAGACCAAGTTGGGTGTGCCATACATATAAACACTCAATTGGTATCTGCCTCAGACACACTAAGATATTTAGAGAAGGGATTTCCTTGGTTGGTTTCCATAGATTGGTAGACCAGAAACAAGAAGACTGACACAACAACAAACAGCAAAATTTTTATCCACATGGGAATGGAACGTTTTTTTGGTGTTGGTTTCTCCGACATCATGTCTGCTGAAGGAACATATTTTGGGATATATTTAGATGAATAACTTTCCTCCATTCTGTAGTCACTGAGCTCTACAGGTCGGCCAGCAGCTCCTTTGATTGGCCTGCGGCAGCTAGCACTGATTCCTGTAGGTGTCAATGCTTCAAAAGGAAACATTTCTTTAAGAATGTCTCTTTCTACTCTTCGTTCTTCCAATGAGGTTTTCTCCACAAGTTCAGCTGTCATCAATGGTTTCTTTGCTGTTCTTCTGGGCAAGTCTGAGAATTCCCTGAATTCTGCATGCTTCTGTATAGGCTCTGCATGCTTGAAATTTCCAGTCACCCTATTGACCACCTGTAGGGTCTTGTTGCTTGAAGCCACTATAGTTTCAGCTATGGGAGTACTCTCTGACATTAGTGCATCATCTACAGGCAACTGTGCTGTAGTTTCCACCCTTTTCCTTGGCGTTCTTCTTGATACTCTTGAAGACTCCCTAGAAACTGCCTGTAGAGGTCCACTTTTTGAAGGTCCACTTGTCCAGATTGTCTCAGTAACTTCATCTTGAAAATAGTTCTAGTCAAGCATCAAACACATCAGCAAGCATATGAAAGCCATGTACCAACACTGAATGCTCATAAGCAAATGTCACAGTAGCATGCATGCATATTCCAAGAAATGTTTAAGCAACACGCATGCTTTCCAGAACTTTCCTCAAGAAGAGCATTCGTCTTGGATAGCAACTTACAGGTTAAAAAGAGAAGTCACTCTCACCACCACCCTTCAAAGGGATTCTTAAAGGAGAACCAAGTTAGAATTAGATCATCAACTGTGACTATAACAACAAAGGGAAGACTCCCAATTCATTAATATATGAAAAGCTAAGACCTAAAAACGTATAGTGCATGGAATTTTAACTGCTTCCACCATCACTCTTCAAGTCATCTTGACCCTAGTAAACTATCATTAACCACGATCTGATGCACTGTTTTAACAAATAACCTGGTATCTCATCCATATTTTTATTTGCCCCAAACCAAAAATAAACCTATTGTCCATCTACAAAAACCTACCTACGCTCATTACTCAGGTTCAAGTCTCTTTTATCTTACTTAAGGCAAGATACATCAACTAGTTCAAGTAACCCATAGATTGAACTTTACTCTTTACATATCACCTAGACTTTAAAGTAGCCTATCATAAGATCGGCCATTAGACACTAAACCCCCAAATCCATGCTAGCATTTAATCTTCTTGTAAGAATCCGCTTCAATGGCTTCATAACCACCAGGCAAGAGGTATAAAAATATTCTGAATTTTGTTTTTTAAATTGTAGTTGAGAACATCTTCAGGGTTAATCTCCATCACTGAGGAAAGATCTCAAATCCTCAGAAGCTACAAAGGAAAAAATCCAAGCCTTTTGTTACAATTCACGAGATCTTTAGGGTGCAAATTCTTCATGGGGTATATAGTGTCCACAGTAGCATTCTCACTGAAGAGAATAGGACTCCCTCCCATATTAACCATTAGCATGGGCACTATTATCCCCAAAGTGGACGTGCTGCTCATTTCCAAGCGACACATTGTATTTTCTTTTAGAAAAAGCATTAGGAAAAAAGTTATGAGAACTTTGCATAATTTCTCCTGTCATAATCAGAATAAGTTCAGTAGCTTGTTGCTGATAAATAAATGCAATATCTTTCTGCCACATCCATTAACTACTCTCAAATGAGAGGCTAAAGTCGGTTGTAACTGGCAACTGAGAAATCTCAAAGAAAGAAGCAATTTCAACCCTTCGTTAAAGGAAGCAAGACATGTTTCACAGAAAACTTCATTGTTTGTAAACCTTAAGGCAGCAAATATTTACT
>TRINITY_DN2506_c0_g1_i5 len=2931 path=[0:0-1852 1:1853-1948 2:1949-1949 3:1950-2069 4:2070-2070 5:2071-2930]
TTTTTTTTTTTTTTTTTTTTTTTTTAAGGTTAAAAATATACGGTTTATTGCAATTTCACAGAATATGCAGTAAGATCAAGTTCCTGTATTGTGCAGACTTGGGTGCACCAGTTTTATACATTCACTTTGTATTTCACACTTCAAATGGTGGTGAAGCCAATTGCCTGTTTAAAGCAATTCAAAATGTTTGGTGTGTTTTCACTAAGGAAAATGGCCAGTTGCATCCAATTTTTAACCTTATATGCTGTCATATCAGCTATTTCTTGAAGTTTCCTACTTTTGTTGTAGGAAGGGTATTATGCTTTTCATTATGAAATGTTAAGGAGGAAAAGTACCTTTTATATACGACTATTTGCAAGGAGCATTATACTAAGCTATAGTGGGAAGACTGACAATTTTGCTTGAAGATCCTGCTATAGCAGTTTTAACTGCAGTGTGAGTCCTGCTGATGAGCAGCATTTAAGACAGCAGTAACTCTGCTTTAAAATTACAATTTGAGTCCTTCACAGACAAAAAAGTGATCCAACATATTTTGGTAGTAAACTATTTGACGTAAGTTTTATTTTCACACAGTTTAACTAATAAATAAGTTTCTCTATAAAGACACCTCTGTTGCCGATCATATCAGTAATTAGGTTTGTATAACAGTAATAAGCACTAAAATGAAGGGCTACAATTAAAAATTGAAGTTATGATTAAATGGAGTTGCTAATCAAACTGATACTAAGACGGATACAGAAATGCATACAACAGGTTTACGGTTACATATACTAAAAGGTTACAGTATTCTATAAAAAAAAGATTGTGTTCCCCCTACAAACTACAATATACCAAATGCAGCTGCACTGTTACAGCAAAATGCATCCAAAAATGCATTTCCCTTTGTTAGATTCTCTCCCCACCCTTTCTCCCTCCCTTCCCCCCAAATTTGCCAAGTAGAGAAAGAGCTTAAGTACAACCTCTCTTCTATATGAAATCAAAGCATTTAAAAACAGTTTCACATTTTACTACCATTTTTGCCCTTCTGAGCTTCCAAGTTTGCAAAAACAAATATACAGTTTTCCAAAAATGAATTTAAGGATGCCCACATTAAAAAAATAAAGCCTACAAAAAGTTCCAGAGAGCTAAAAAACGTTACTCATATGGCACAAAGTGATCTCCTACTAGTCCAAAGTCCAGAACAAGTTACTGATGTCCATTTATACTGTTTATTTTCACTTCATTATTAAATTTATCAGTTGCAATCACATGATCTGTAAGTAGTCTTTGAGCCGATGAGAAGGACGAAGAGTTCGCTACAATTTAAAAACAGGAGACCAAGTTGGGTGTGCCATACATATAAACACTCAATTGGTATCTGCCTCAGACACACTAAGATATTTAGAGAAGGGATTTCCTTGGTTGGTTTCCATAGATTGGTAGACCAGAAACAAGAAGACTGACACAACAACAAACAGCAAAATTTTTATCCACATGGGAATGGAACGTTTTTTTGGTGTTGGTTTCTCCGACATCATGTCTGCTGAAGGAACATATTTTGGGATATATTTAGATGAATAACTTTCCTCCATTCTGTAGTCACTGAGCTCTACAGGTCGGCCAGCAGCTCCTTTGATTGGCCTGCGGCAGCTAGCACTGATTCCTGTAGGTGTCAATGCTTCAAAAGGAAACATTTCTTTAAGAATGTCTCTTTCTACTCTTCGTTCTTCCAATGAGGTTTTCTCCACAAGTTCAGCTGTCATCAATGGTTTCTTTGCTGTTCTTCTGGGCAAGTCTGAGAATTCCCTGAATTCTGCATGCTTCTGTATAGGCTCTGCATGCTTGAAATTTCCAGTCACCCTATTGACCACCTGTAGGGTCTTGTTGCTTGAAGCCACTATAGTTTCAGCTATGGGAGTACTCTCTGACATTAGTGCATCATCTACAGGCAACTGTGCTGTAGTTTCCACCCTTTTCCTTGGCGTTCTTCTTGATACTCTTGAAGACTCCCTAGAAACTGCCTGTAGAGGTCCACTTTTTGAAGGTCCACTTGTCCAGATTGTCTCAGTAACTTCATCTTGAAAATAGTTCTGGTTGTGTTCAAGAACTCTTCTTTGCTTGAGTGTCACTGGAGCCTTTGTCTTGCCCTTCAGAGGTTCTCTCTTCTCAAGCTTGGGCTCTACCTTGGGATCTTCTTCATTGTCACTGTACTGGTCAGAGTCATTATTTCCATTCTGTTTGGTGTTCTCTGCTGATGAAGAAACTGCTGGAAGAGGTGTTGAAGACCTCAATTCTGGGCCTTGTTCTATTAGCTTGAGTAATTTCTTCTCATAAAGCTTCCTTGTAGTAGCCACAATGGGACCAGGACTCACACCATACTTCACAAGTTGCTCCTGGAGGTCTTCATTACTGAGCTCTGTTACATCTAGATCATCCTTTTCATCTGACCTGGGCTTGTCAGTTTTCTTTGTGGCTTTCCGGCCCATGGGGGCGGCGGCGGCGGCTCCTCTGTTCCTGGCACCGAGTGGCGTGGGCTCGCGCTCCTCGTCGCTGGAAAAATCGGGCTGCGTGGGGGCGGCGGGAGGGTTGCGCGCGGTGAGGTGCTGCAGGTAGAGCTGCACATACACGTCCTTGCGCTGCTCGCCGCCCGGCAGGCTCACATTGTTGGCGATCAGCTCACTCTTCAGCTTCTCCTTGGTCAGCACCGACGGGTCCGCCAGAAACTCGGGCATCGCCGGGCTCTGCCTCTGCTGCCGCCACCGCCGCCGCCCTCCCGGGAGAGAGAAACACCAACAAAGAGGGGGGAGGGGTGGGAACAAGGGGGGCAAATCGCCTACCCAGCGCGCAATGGACCGAACTCTGGCGGGCACGAGAGCTTCGCTCAACCTCCAATAAGACGCGCCCTGATTGGTCAGTTGAGGCGCGGGGTTGTTTTGAGATTGGCTACGAAGC
>TRINITY_DN2572_c0_g1_i3 len=2412 path=[1:0-71 3:72-188 4:189-2411]
TTTTTTTTTCAAGCAGAAGACGGCATACGAGATTACAAGGTGACTGGAGTTCAGACGTGTGCTCTTCCGATCTGTTTAGTGAAAATGAGAACTGTGCAGCTTACTATGTAATGGGTATTGTTCATGGGGCAGCTACTTATTTACCTGACTTTTTAGACTACTTTTCATTTAATTTTCCCAATTCACCAGTGAAAATGGAGATTTTGGGAAAGAAAGATATAGAGACAACGACTATGTCAAATTTTCGTGCTCAGGTAAAGAGAACATATTCCCATGGTACCTATAGAGCTGGCCCAATGAGGCAGATCAGCTTGGTTGGAGCAGTGGATGAGGAAGTGGGGGATTACTTTCCAGAGTTCCTTGATATGTTGGAAGATTCACCTTTCTTAAAATGTACTTTGCCGTGGGGGACACTCTCTAGTTTAAAGCTAGAAAGTCGTAAAGATAGTGATGATGGTCCAATCATGTGGGTACGTCCAGGAGAACAGATGATCCCTGTGGCTGACATGCCAAAGTCACCTTTCAAAAGGAAAAGAACTACCAATGAAATAAAAAACTTACAGTACCTACCTCGAACGAGTGAGCCTCGTGAAATGCTCTTTGAAGACAGGACGCGAGCCCATGCAGATCACATAGGACAAGGTTTTGAACGACAGACTACAGCTGCTGTAGGAGTGTTAAAGGCTGTGCATTGTGGAGAGTGGCCTGAGCAGCCTCGTATAACCAAAGATGTAATTTGTTTTCATGCTGAAGATTTCTTAGAGGTAGTTCAGCGAATGCAATTAGATTTGCATGAGCCTCCACTCTCACAGTGTGTCCAGTGGGTTGATGATGCAAAACTTAACCAGTTACGAAGGGAAGGCATTCGATATGCCAGGATTCAGTTATATGATGATGACATTTATTTTATTCCAAGGAATGTTGTGCACCAGTTCAAGACAGTTTCGGCTGTATGCAGTTTGGCCTGGCACGTCCGGCTCAAACTATATCATTCGGAGGGAGAGGCTTCTCAAAATACTATTACGCATGAAACAGGCACGTCTGCAGACCCCATGTCTTCGGTTATTGGACATCACACTGACAATATAATCTGCATGATGAGCAAAAATACCTCCGGAGACACTAAATTTTCAGATGCTCTGCAAATGAAATATATACAACAGGAATTCACACACATAAAACATGAACCTATTGCATCTCACCCAACCAGAGAAGAATCCATGAATGTTCTTTTCCCTGAAAAGACAATGGCACCTAATGATATGGAATGTCAGAATGATAGAGTAGCAGGATTTAAGTTGGAAATTGATTCTAAATTTGAAACTAGCAACAGAAACTTACAGGACGGCTTGTGTCCTGGAAGTCGCATCAATCTGGATGATACAAGACAACGTGGTTCAACACATCCAAGTCTGCATGGACAAAAAGATGATTTTTTGTGCTAAATTTGTAAATATGGTTTTAAATGCATTTTTAAACTTAATGACAATAATGTAAAGAATCCTAAATTCTGTGAGGCAAGCTTGTGACTTGCCCTCGCGTCTGTTACAGAAAATAGTTTATGTAGCTTTGTAACATTCCTCAGTGCCTGTCCATAACTGTGAAGTATCAAAGCACTTAGGGCCAGATGCACTGTAAACACTGCAGGTTTAACATAAAGAAGTCTTTAAATAATTTGAGTTGTAGGTTTTAGAGTAGAGCTGACATTTAACATATATATTTTTTGTAAGATGAGCCAGAATTCTTTTGACAATTCCAGGCTTTTCCATAGAGCTTATTTATACCAATTTTTCATTTTAAATGTGTCAGCACTGTAGTGTAAATAGCTTTTTTAAAAATCTTTTTAGTGTGATTTATATTGAAATGTGAGCCGCTTAATAAAGGTTCATAATAACAAATTGGTTTTACTTTTGGGTCTCTGAAAGAGCAAGTTAAGCTGAATTGTAAGGCTTGGTCTGACAAGGTTCTGATCATCTTAACTGTTCTGCTTCATCAAAGCACTTCTGCATGTACTTTAAGTAATACGTAAATGTTTTGTTGGATCTGGTTAGAGTGTTCGTCTCCTTATGGGATCAAGTACTATGCTACTATGTTCTCTATTTGCTATGCTGGTAGGTTCCAATTGTATCCCTGCTATGTGGAATAGAGAAGCTGCTGTGACAGGTAGCATGAGGCATTCTGCATTTGTAAGTCAAACACAAGCCTGAGTGCCCTTTATAACTGCTGGCAAAAGATGCACTAACCTCCTCCCAAGTGCTTGCTGCTTGAAGCTAGTGACTGAACTGGCAGGAGGGGCAGGGTGTTAACCACAACTCTTGTGTTGCGAAGCAGTCCTTTGTGCTTAGTTCCATTGCAAAGCAGCATTCTATTTCACTGTAGGTGTGCTTGTTTACAGAAGAATTTGACAGTTAT
>TRINITY_DN2572_c0_g1_i2 len=3627 path=[0:0-1085 2:1086-1286 3:1287-1403 4:1404-3626]
CCCGCCCCTACCCCTCCCAGTTCTATCGAGCGATCGGAGCTGAGGGTAAATAGAAGCAAGAGCCCAAAATGGCGGAGACGCCGAGTCCTGTTCGTGGCGCGGTGGCGCCGCCGCCAGAGCAAGAACCTTTCAGTCCCAAACCAGTCTCGGATGTTAAGGTTTCCCGGGGGCTCCAGCCGGCAGCCAAGCGGATGAAGGCAGCCGAGGAACGGCGTCTGAAGGGCCCCAAGCGCGTCAACGGGGAAGGGGGCGGCGGCGGTGGCGGGAGTAGCAGGCAGCAGCTCCCAGCGCCGCCAGCCCCGCCGACTTATGGCAGCCCTGCAGCCTGGGGCTTTGTAGCGCTTCCCTCCGGGAGCGGCACCAGCAGTGGCGGGGGCACGTTCGCTTTTTCGTCTCAGTTGCCCCACAAGTTGCTGCCGCCTCCTGTGCTGCTGCCGCCTCCACCTTCCCACCAGCAGCACCATCACCGGCACCGTCTGCTCCCGGCCGCCGATAGGGAAGGAGGCGGAGGTGGTAGCAGGAGTAGCAGCGGCAGCGGCAGCAGCAGCGGTAGCAAGCCCAAGAGGCCCAAAGACAAGCTGGACAAGGAGAAGAGGAAGCATGGGGCCCTGCCTGTGGCGGCCGTGGGAGGAGGAGGAGGAGAAGGCGGCGGCCTGAGCGCGGGCAGCCGGGAAGAGAACGGCGAGGTGAAGCTGCTGATGCAGAAAGATCAAATCAAAGACAAAACTAAAGAGAGGGGCAAGGAGAAGCAGAAAGAAAAGAAGAAACATAAGCTAGCTAACGAGATCAAGAAAGAGAATGGAGAAGTTAAATTACTGCAGAAAGGTGGAAAGGAGAAACCAAAAACCAATGCAGAAGAGTTGCAAATTAAAAAAGTAAAGAAGAAAAAGAAAAAGAAACATAAAGAGTGTGAAAAGAGGAAGCGTCCAAAAATGTACAGTAAATCTATTCAGACCATCTGTTCAGGATTGATTTCTGATGTTGAGGATCAAGAAGCCAAAGGCATAATTGATGATCGTCTTAAAGATTTCAATGGAAAAATTATGGATCCCAAGAAGGACTCTGAGTCCAAGATACCAGAGAACAGTGAGTTTCCATTTGTCTCGTTAAAGGAGCCACGGGTTCAAAATAAACTCAAAAGGTTGGACACATTGGAGTTCAAAGAGCTCATTCATATTGAGCACCAGCCTAATGGAGGTGCATCAGTTATCCATGCCTACAGTAATGAACTCTCCCACTTGTCTCCTGTGGAGATGGAGAGATTTGCAGAAGAGTTTGTGGGTCTGGTGTTTAGTGAAAATGAGAACTGTGCAGCTTACTATGTAATGGGTATTGTTCATGGGGCAGCTACTTATTTACCTGACTTTTTAGACTACTTTTCATTTAATTTTCCCAATTCACCAGTGAAAATGGAGATTTTGGGAAAGAAAGATATAGAGACAACGACTATGTCAAATTTTCGTGCTCAGGTAAAGAGAACATATTCCCATGGTACCTATAGAGCTGGCCCAATGAGGCAGATCAGCTTGGTTGGAGCAGTGGATGAGGAAGTGGGGGATTACTTTCCAGAGTTCCTTGATATGTTGGAAGATTCACCTTTCTTAAAATGTACTTTGCCGTGGGGGACACTCTCTAGTTTAAAGCTAGAAAGTCGTAAAGATAGTGATGATGGTCCAATCATGTGGGTACGTCCAGGAGAACAGATGATCCCTGTGGCTGACATGCCAAAGTCACCTTTCAAAAGGAAAAGAACTACCAATGAAATAAAAAACTTACAGTACCTACCTCGAACGAGTGAGCCTCGTGAAATGCTCTTTGAAGACAGGACGCGAGCCCATGCAGATCACATAGGACAAGGTTTTGAACGACAGACTACAGCTGCTGTAGGAGTGTTAAAGGCTGTGCATTGTGGAGAGTGGCCTGAGCAGCCTCGTATAACCAAAGATGTAATTTGTTTTCATGCTGAAGATTTCTTAGAGGTAGTTCAGCGAATGCAATTAGATTTGCATGAGCCTCCACTCTCACAGTGTGTCCAGTGGGTTGATGATGCAAAACTTAACCAGTTACGAAGGGAAGGCATTCGATATGCCAGGATTCAGTTATATGATGATGACATTTATTTTATTCCAAGGAATGTTGTGCACCAGTTCAAGACAGTTTCGGCTGTATGCAGTTTGGCCTGGCACGTCCGGCTCAAACTATATCATTCGGAGGGAGAGGCTTCTCAAAATACTATTACGCATGAAACAGGCACGTCTGCAGACCCCATGTCTTCGGTTATTGGACATCACACTGACAATATAATCTGCATGATGAGCAAAAATACCTCCGGAGACACTAAATTTTCAGATGCTCTGCAAATGAAATATATACAACAGGAATTCACACACATAAAACATGAACCTATTGCATCTCACCCAACCAGAGAAGAATCCATGAATGTTCTTTTCCCTGAAAAGACAATGGCACCTAATGATATGGAATGTCAGAATGATAGAGTAGCAGGATTTAAGTTGGAAATTGATTCTAAATTTGAAACTAGCAACAGAAACTTACAGGACGGCTTGTGTCCTGGAAGTCGCATCAATCTGGATGATACAAGACAACGTGGTTCAACACATCCAAGTCTGCATGGACAAAAAGATGATTTTTTGTGCTAAATTTGTAAATATGGTTTTAAATGCATTTTTAAACTTAATGACAATAATGTAAAGAATCCTAAATTCTGTGAGGCAAGCTTGTGACTTGCCCTCGCGTCTGTTACAGAAAATAGTTTATGTAGCTTTGTAACATTCCTCAGTGCCTGTCCATAACTGTGAAGTATCAAAGCACTTAGGGCCAGATGCACTGTAAACACTGCAGGTTTAACATAAAGAAGTCTTTAAATAATTTGAGTTGTAGGTTTTAGAGTAGAGCTGACATTTAACATATATATTTTTTGTAAGATGAGCCAGAATTCTTTTGACAATTCCAGGCTTTTCCATAGAGCTTATTTATACCAATTTTTCATTTTAAATGTGTCAGCACTGTAGTGTAAATAGCTTTTTTAAAAATCTTTTTAGTGTGATTTATATTGAAATGTGAGCCGCTTAATAAAGGTTCATAATAACAAATTGGTTTTACTTTTGGGTCTCTGAAAGAGCAAGTTAAGCTGAATTGTAAGGCTTGGTCTGACAAGGTTCTGATCATCTTAACTGTTCTGCTTCATCAAAGCACTTCTGCATGTACTTTAAGTAATACGTAAATGTTTTGTTGGATCTGGTTAGAGTGTTCGTCTCCTTATGGGATCAAGTACTATGCTACTATGTTCTCTATTTGCTATGCTGGTAGGTTCCAATTGTATCCCTGCTATGTGGAATAGAGAAGCTGCTGTGACAGGTAGCATGAGGCATTCTGCATTTGTAAGTCAAACACAAGCCTGAGTGCCCTTTATAACTGCTGGCAAAAGATGCACTAACCTCCTCCCAAGTGCTTGCTGCTTGAAGCTAGTGACTGAACTGGCAGGAGGGGCAGGGTGTTAACCACAACTCTTGTGTTGCGAAGCAGTCCTTTGTGCTTAGTTCCATTGCAAAGCAGCATTCTATTTCACTGTAGGTGTGCTTGTTTACAGAAGAATTTGACAGTTAT
>TRINITY_DN2572_c0_g1_i1 len=3309 path=[0:0-1085 4:1086-3308]
CCCGCCCCTACCCCTCCCAGTTCTATCGAGCGATCGGAGCTGAGGGTAAATAGAAGCAAGAGCCCAAAATGGCGGAGACGCCGAGTCCTGTTCGTGGCGCGGTGGCGCCGCCGCCAGAGCAAGAACCTTTCAGTCCCAAACCAGTCTCGGATGTTAAGGTTTCCCGGGGGCTCCAGCCGGCAGCCAAGCGGATGAAGGCAGCCGAGGAACGGCGTCTGAAGGGCCCCAAGCGCGTCAACGGGGAAGGGGGCGGCGGCGGTGGCGGGAGTAGCAGGCAGCAGCTCCCAGCGCCGCCAGCCCCGCCGACTTATGGCAGCCCTGCAGCCTGGGGCTTTGTAGCGCTTCCCTCCGGGAGCGGCACCAGCAGTGGCGGGGGCACGTTCGCTTTTTCGTCTCAGTTGCCCCACAAGTTGCTGCCGCCTCCTGTGCTGCTGCCGCCTCCACCTTCCCACCAGCAGCACCATCACCGGCACCGTCTGCTCCCGGCCGCCGATAGGGAAGGAGGCGGAGGTGGTAGCAGGAGTAGCAGCGGCAGCGGCAGCAGCAGCGGTAGCAAGCCCAAGAGGCCCAAAGACAAGCTGGACAAGGAGAAGAGGAAGCATGGGGCCCTGCCTGTGGCGGCCGTGGGAGGAGGAGGAGGAGAAGGCGGCGGCCTGAGCGCGGGCAGCCGGGAAGAGAACGGCGAGGTGAAGCTGCTGATGCAGAAAGATCAAATCAAAGACAAAACTAAAGAGAGGGGCAAGGAGAAGCAGAAAGAAAAGAAGAAACATAAGCTAGCTAACGAGATCAAGAAAGAGAATGGAGAAGTTAAATTACTGCAGAAAGGTGGAAAGGAGAAACCAAAAACCAATGCAGAAGAGTTGCAAATTAAAAAAGTAAAGAAGAAAAAGAAAAAGAAACATAAAGAGTGTGAAAAGAGGAAGCGTCCAAAAATGTACAGTAAATCTATTCAGACCATCTGTTCAGGATTGATTTCTGATGTTGAGGATCAAGAAGCCAAAGGCATAATTGATGATCGTCTTAAAGATTTCAATGGAAAAATTATGGATCCCAAGAAGGACTCTGAGTCCAAGATACCAGAGAACATGAAAATGGAGATTTTGGGAAAGAAAGATATAGAGACAACGACTATGTCAAATTTTCGTGCTCAGGTAAAGAGAACATATTCCCATGGTACCTATAGAGCTGGCCCAATGAGGCAGATCAGCTTGGTTGGAGCAGTGGATGAGGAAGTGGGGGATTACTTTCCAGAGTTCCTTGATATGTTGGAAGATTCACCTTTCTTAAAATGTACTTTGCCGTGGGGGACACTCTCTAGTTTAAAGCTAGAAAGTCGTAAAGATAGTGATGATGGTCCAATCATGTGGGTACGTCCAGGAGAACAGATGATCCCTGTGGCTGACATGCCAAAGTCACCTTTCAAAAGGAAAAGAACTACCAATGAAATAAAAAACTTACAGTACCTACCTCGAACGAGTGAGCCTCGTGAAATGCTCTTTGAAGACAGGACGCGAGCCCATGCAGATCACATAGGACAAGGTTTTGAACGACAGACTACAGCTGCTGTAGGAGTGTTAAAGGCTGTGCATTGTGGAGAGTGGCCTGAGCAGCCTCGTATAACCAAAGATGTAATTTGTTTTCATGCTGAAGATTTCTTAGAGGTAGTTCAGCGAATGCAATTAGATTTGCATGAGCCTCCACTCTCACAGTGTGTCCAGTGGGTTGATGATGCAAAACTTAACCAGTTACGAAGGGAAGGCATTCGATATGCCAGGATTCAGTTATATGATGATGACATTTATTTTATTCCAAGGAATGTTGTGCACCAGTTCAAGACAGTTTCGGCTGTATGCAGTTTGGCCTGGCACGTCCGGCTCAAACTATATCATTCGGAGGGAGAGGCTTCTCAAAATACTATTACGCATGAAACAGGCACGTCTGCAGACCCCATGTCTTCGGTTATTGGACATCACACTGACAATATAATCTGCATGATGAGCAAAAATACCTCCGGAGACACTAAATTTTCAGATGCTCTGCAAATGAAATATATACAACAGGAATTCACACACATAAAACATGAACCTATTGCATCTCACCCAACCAGAGAAGAATCCATGAATGTTCTTTTCCCTGAAAAGACAATGGCACCTAATGATATGGAATGTCAGAATGATAGAGTAGCAGGATTTAAGTTGGAAATTGATTCTAAATTTGAAACTAGCAACAGAAACTTACAGGACGGCTTGTGTCCTGGAAGTCGCATCAATCTGGATGATACAAGACAACGTGGTTCAACACATCCAAGTCTGCATGGACAAAAAGATGATTTTTTGTGCTAAATTTGTAAATATGGTTTTAAATGCATTTTTAAACTTAATGACAATAATGTAAAGAATCCTAAATTCTGTGAGGCAAGCTTGTGACTTGCCCTCGCGTCTGTTACAGAAAATAGTTTATGTAGCTTTGTAACATTCCTCAGTGCCTGTCCATAACTGTGAAGTATCAAAGCACTTAGGGCCAGATGCACTGTAAACACTGCAGGTTTAACATAAAGAAGTCTTTAAATAATTTGAGTTGTAGGTTTTAGAGTAGAGCTGACATTTAACATATATATTTTTTGTAAGATGAGCCAGAATTCTTTTGACAATTCCAGGCTTTTCCATAGAGCTTATTTATACCAATTTTTCATTTTAAATGTGTCAGCACTGTAGTGTAAATAGCTTTTTTAAAAATCTTTTTAGTGTGATTTATATTGAAATGTGAGCCGCTTAATAAAGGTTCATAATAACAAATTGGTTTTACTTTTGGGTCTCTGAAAGAGCAAGTTAAGCTGAATTGTAAGGCTTGGTCTGACAAGGTTCTGATCATCTTAACTGTTCTGCTTCATCAAAGCACTTCTGCATGTACTTTAAGTAATACGTAAATGTTTTGTTGGATCTGGTTAGAGTGTTCGTCTCCTTATGGGATCAAGTACTATGCTACTATGTTCTCTATTTGCTATGCTGGTAGGTTCCAATTGTATCCCTGCTATGTGGAATAGAGAAGCTGCTGTGACAGGTAGCATGAGGCATTCTGCATTTGTAAGTCAAACACAAGCCTGAGTGCCCTTTATAACTGCTGGCAAAAGATGCACTAACCTCCTCCCAAGTGCTTGCTGCTTGAAGCTAGTGACTGAACTGGCAGGAGGGGCAGGGTGTTAACCACAACTCTTGTGTTGCGAAGCAGTCCTTTGTGCTTAGTTCCATTGCAAAGCAGCATTCTATTTCACTGTAGGTGTGCTTGTTTACAGAAGAATTTGACAGTTAT
>TRINITY_DN2549_c0_g1_i5 len=1115 path=[1:0-880 4:881-882 6:883-1114]
TTCCTTCCCAGGGTGGCAACTGTGAGATCCACTGCGCTCAGCACAAAGATCTGGGCGGGGAGTCTGATAGTCTGAGTGCCGGACGTGGGCAGCAGAAGGGACCCAGCAGCGCCAAAGAAAAGCCCCAAAAAGGATTCTCCAGGAAAGAGATCAGGCGTAATTCGCTCCCTCCAGCCGGAGGGCAGAGGCAGGACAATGTGGACGTTGCTTCTTGTGGGCTGGATGCTTTTACCAGGCTGCTGGGCACTGACAGGCCCCGAGGAAATAAGAGGCTACGTTGGTGGATCTCTGTCTGTGCGGTGCGACTATGGGAAAAGTTATACGGATTACACTAAATTCTGGTGTAAAAAAAGATATTTTGTTGGATTGTGCTCCGACTATTTGTATATTGAAATACCTTCATCACGGTTAATGAAGACGAAGGGCAGAGTCTCCATTGCAGACGATCGCCGCCAGCTCTTCTTCACAGCGACCATTGTCAACCTGATGAAAGAAGATTCCGGCACTTATCAGTGTGGGCTGGAGAAAAGAGGAGTCCATAACAGGCACAATGTGGAAGTGACTGTTTTCCCAGCTCCCCCTAACTCAACTACACTAGAATATCCATCAACCACTACAGAACAGTCGGCGCTCACCTCACCCACAGAGTCTGGCAGTGGAGAGAAATCCAACACATTCTCCTCCACGTCTCTCTCTCCTCCAGGAGAGGAAATGGAAAATGCGAATGAGTCCACCAATCTAGAACTCATAATTCTGATCCCATGCATCCTGCTGGTTTTCATCTTGTTCCTGCTCGCCATTGGGGCGCTGATTGTTGTGACAAAGAGGAGGAAAAGAGGAGCAGCTCTGAAGAAGGGCCGGGAAGTCATCCCCTTGGACTTGGTAAAGTTACTTGGCTTGCTCTGGGGTAGTCCATGGTACTTTACCTCAGGGATAGGTTACCCCAGCTAACGTTTTGCGCGACCGTTGTCATGAGGTAAAAGTTGTGGGTGGGTAGTATCTTCACCCGTGAGCAGGGGTCTAGCTAGGCTGGAATGGGCCCTGATGCAGGAGATAGAATAATGGGGCCCAGTTTGGTTCCCCTTTCGGTGGAAGGAGATATAACTGCAACAGAT
>TRINITY_DN2549_c0_g1_i1 len=972 path=[2:0-119 7:120-971]
AGTGATGTTCACAAGCGATATTGGAGATTTTTTTTTTCAAGCAGAAGACGGCATACGAGATTACAAGGTGACTGGAGTTCAGACGTGTGCTCTTCCGATCTGGGGTGGCTCACAACAACTCCTATGGGAGTGTCAGGTAAAAAAAAACCCACCACCCCAGGTGGCAACTCTAGGACAGCATTAATCCCATGGTGCTGTGCAGTTGAAATTCAGTGCATTGGGGAACTCCGACCAAGAGGAGACTGCCTCCGTAGAGCATCTGTCTGGTCATTAATTGGCCGAGATGTAAATTTCCAGAGGGGATTCTGTATGTGTAGAGAGCTGAGACAAACAGGGCAGTTCCAAAGGGAACTGGATTCTGCCACACAGACAGCGCAGTTGAATTTCAGCACCTTTTTCTGCTCTGATTTCTAGGAATACAACAAATTGATGGGGATGCCAGTGCCCTTGGAGATAGTGGACATGTCATCCGCCCTTTCCATTTCCAGCTGCCCCCATTCCCCGCCCCATGGCAATCTGAGGGTTTGGCGAGAGACCCTAAAGAGAGGGGCAATATCCCATGGTCGTCAGGTACCTCTCCTGGCTGCTGCGTGGGCAGCTGTGAGACCCTCTCCTCCCAATGTCCTTGCTGTGCCTATGTCAGTTGCTGTCATGGGTCCCTGGAGCAGATGGGTGTGATGGATTCCCTCTGCGGGTCAGAGTGGATTAGGAGGCAGCATGGGTAGAATTTTGTCACAGCCTTCTCTGTTGTAAATCCCTGCCCGTGACATTTTGCTGCCAGAGAATGCAGGATACTATAGAGATGTTGGGTAGAGGGGGAGGTAAACTCTAGCTGCAATTCTCTATGGTTGGGAGGTGGGGGTGCTTCGGTCTGGGATAACAGTGTACATGCGCATTATTCCTGTATTTTATGCCAGAAAATAATAAATCCTCAAAACTCAGGTTAGTCAATTAAGGGATAAAACCAGGAAA
>TRINITY_DN2549_c0_g1_i2 len=436 path=[0:0-66 8:67-435]
GGAACTCATTCTGATTATTTAAAACTAGAGAGAATGTGGTTGCCAATTAAGGAATAAAACCAGGAAGCAGGAATTATTTATATCAGGATGTCTGTCCACAGGCACAATTAATCCTTGAATTAGAGGGGTTTATTCAGGGATAAAGCACATGTAGAAGGAATCACAGTCACAATCCAACTCACTCTACTCTGGGCTCAGCTATATAGCCAGGGCTGGCTCCTGACACACCCTTTCCCCAGCTGCTTTCACTCAGGCGCTGTCCACAGCTACTGGAAGCATCCGCAGCCCTGCTAGCACCGTTGCCATGCTGGTGCTAGCTTCTTAAAGGGGCAGCAGCCCACAGGGACTCTGCCCTATCACACTCCCCAAGTCACCATGCATCTACCAAGCTAGATCGGAAGAGCGTCGTGTAGGGAAAGAGTGTAGATCTCGGTGG
>TRINITY_DN2549_c0_g1_i4 len=3636 path=[1:0-880 4:881-882 5:883-2414 7:2415-3266 8:3267-3635]
TTCCTTCCCAGGGTGGCAACTGTGAGATCCACTGCGCTCAGCACAAAGATCTGGGCGGGGAGTCTGATAGTCTGAGTGCCGGACGTGGGCAGCAGAAGGGACCCAGCAGCGCCAAAGAAAAGCCCCAAAAAGGATTCTCCAGGAAAGAGATCAGGCGTAATTCGCTCCCTCCAGCCGGAGGGCAGAGGCAGGACAATGTGGACGTTGCTTCTTGTGGGCTGGATGCTTTTACCAGGCTGCTGGGCACTGACAGGCCCCGAGGAAATAAGAGGCTACGTTGGTGGATCTCTGTCTGTGCGGTGCGACTATGGGAAAAGTTATACGGATTACACTAAATTCTGGTGTAAAAAAAGATATTTTGTTGGATTGTGCTCCGACTATTTGTATATTGAAATACCTTCATCACGGTTAATGAAGACGAAGGGCAGAGTCTCCATTGCAGACGATCGCCGCCAGCTCTTCTTCACAGCGACCATTGTCAACCTGATGAAAGAAGATTCCGGCACTTATCAGTGTGGGCTGGAGAAAAGAGGAGTCCATAACAGGCACAATGTGGAAGTGACTGTTTTCCCAGCTCCCCCTAACTCAACTACACTAGAATATCCATCAACCACTACAGAACAGTCGGCGCTCACCTCACCCACAGAGTCTGGCAGTGGAGAGAAATCCAACACATTCTCCTCCACGTCTCTCTCTCCTCCAGGAGAGGAAATGGAAAATGCGAATGAGTCCACCAATCTAGAACTCATAATTCTGATCCCATGCATCCTGCTGGTTTTCATCTTGTTCCTGCTCGCCATTGGGGCGCTGATTGTTGTGACAAAGAGGAGGAAAAGAGGAGCAGCTCTGAAGAAGGGCCGGGAAGTCATCCCCTTGGACTTGGCACCCAGGAACAATGCAGCAGCCATCACCCCAGTGTACTCCACTGTAGATCACCCCAGAGAAGCTGACCAGATGGGATTGTACAGCAATGTGGAGCTCCCCACTAATTCTGTGAACCCTGAGACCACCTATGAGGAGGTCCATCACCCGGGACAGCCGAGCAGAGAAGAGGTCTTTTACACCACGGTGACTATTTCAACCCCAGAGCAGCAGCAGTCCCTCTATGCCAACATGGAGCAGCCCTCCAACCCAGCAGCCCCTCACAGCCCTGCCAAGAATGTTGTGTACAGCCTGGTGAAGCAGAAATCAAGGCAACAGGACTAGGAAACAGACGCTACATCACTCTGGGGGTGTGACTGCACAGTCGTGATTCAGATACAGGAACGTTCGAGGAATTATTAAGACCAGGAACGCCATCGAATCATAGAGCTGGAAGGGACTTCCGAGGCCATCTAGCCCAACCCCCTGCTCACTGCAGAAACTTCACAGCTACGGCATCCCTGACAGATGGGCCGTCCAGTCACTGATACAAGGAACAGTCTCTTACTTTGGGAGACGAATGGGCAGCAGCATGATGGAGCCGAGCCGTAGCGCTCTGGTTAGCCGGCGGTGCTGAGATTGGTTCTGCCTAGGGTTGCCGGATAGCCCAGGGATGACGCTGGTTGTCTAGTGGTTCAAGACGCTCCCTATCCTGGACCATATAACATCTGGGAATCTCTCAAGAGGCACCAGCTCGGACCTTAAATGGGTGAAGTGCACTACTGCTGTTAGACAAAAGCGAGCTCAGGCTACTTGGCCATGTTGTGCCCAGGGACGGAGGTAAGTTCGAATGGGCCCTGGTGCAAAAGATGGAAAGACGCTCTCCCCTCTTCCTCCCAACAGCAGGGGATATACCGGCACTAAGAAGCTCGGACCTCCCAGGCTCGTGGGCCCCACTGTATCTGTACCACCTGCCCCTAGTCTAGCCTTTCCCCCCTACCCCCCGATCTTCATTCATGTGGCAATTGCATGATCGTTCTCAACCGGTGCCCATGCCACGCTCCCTCACTCGCTCCATTCATCGACTTTTCGGCACAACCACTCGCCTCCAGTGTCTCATCCTGCCTGGGTTGAACCCTGTTTTACTCTGTAGGGTTGCCTGCATTCTCCACTACAATGTGGCAGGGATGGGCTAACCAGGCAATACAAGCCGTCTCTTTGGGGATTAGCTCTTCGTCTCTTTGAATTTACACGCAGTCTCCACCATTTACAGTCTTTCATAAGCCAGGCAACACAGTCCGGCTGGCTTAGCCTTGAGGCAGAGCTCAACTCCCGGCTCCTACCTCTTTCCCAGGCTGCTTCTATGCAAACACAATTATCCCAGTATTAGCTGTAATTCTGGGATGACGTCCCAGGATTGTCATTCTAGGATCACTGTCGTACACAATTGTTCATTTTCAGGGATAACAAGCACTATCCCAGGATTGCAGTGTGGACACTTATACCAGCATTGCCACCTTTGGTGGGTTTTTTAACCTGACACTTCCATTTTGGCCTATGGGAGTGTCAGGTAAAAAAAAACCCACCACCCCAGGTGGCAACTCTAGGACAGCATTAATCCCATGGTGCTGTGCAGTTGAAATTCAGTGCATTGGGGAACTCCGACCAAGAGGAGACTGCCTCCGTAGAGCATCTGTCTGGTCATTAATTGGCCGAGATGTAAATTTCCAGAGGGGATTCTGTATGTGTAGAGAGCTGAGACAAACAGGGCAGTTCCAAAGGGAACTGGATTCTGCCACACAGACAGCGCAGTTGAATTTCAGCACCTTTTTCTGCTCTGATTTCTAGGAATACAACAAATTGATGGGGATGCCAGTGCCCTTGGAGATAGTGGACATGTCATCCGCCCTTTCCATTTCCAGCTGCCCCCATTCCCCGCCCCATGGCAATCTGAGGGTTTGGCGAGAGACCCTAAAGAGAGGGGCAATATCCCATGGTCGTCAGGTACCTCTCCTGGCTGCTGCGTGGGCAGCTGTGAGACCCTCTCCTCCCAATGTCCTTGCTGTGCCTATGTCAGTTGCTGTCATGGGTCCCTGGAGCAGATGGGTGTGATGGATTCCCTCTGCGGGTCAGAGTGGATTAGGAGGCAGCATGGGTAGAATTTTGTCACAGCCTTCTCTGTTGTAAATCCCTGCCCGTGACATTTTGCTGCCAGAGAATGCAGGATACTATAGAGATGTTGGGTAGAGGGGGAGGTAAACTCTAGCTGCAATTCTCTATGGTTGGGAGGTGGGGGTGCTTCGGTCTGGGATAACAGTGTACATGCGCATTATTCCTGTATTTTATGCCAGAAAATAATAAATCCTCAAAACTCAGGTTAGTCAATTAAGGGATAAAACCAGGAAACAGGAATTATTTATATCAGGATGTCTGTCCACAGGCACAATTAATCCTTGAATTAGAGGGGTTTATTCAGGGATAAAGCACATGTAGAAGGAATCACAGTCACAATCCAACTCACTCTACTCTGGGCTCAGCTATATAGCCAGGGCTGGCTCCTGACACACCCTTTCCCCAGCTGCTTTCACTCAGGCGCTGTCCACAGCTACTGGAAGCATCCGCAGCCCTGCTAGCACCGTTGCCATGCTGGTGCTAGCTTCTTAAAGGGGCAGCAGCCCACAGGGACTCTGCCCTATCACACTCCCCAAGTCACCATGCATCTACCAAGCTAGATCGGAAGAGCGTCGTGTAGGGAAAGAGTGTAGATCTCGGTGG
>TRINITY_DN2549_c0_g1_i3 len=3230 path=[3:0-474 4:475-476 5:477-2008 7:2009-2860 8:2861-3229]
CCCCCACCCAATGCAGAGTCCTGGAGCATTCCTCACTTCTTCCCCCAGCCCAACCTGGAGCACACACACCCCACGTTTCTCCTCCTGCTGGACTGTGGGGCCTGGAGCCCCATCATGCCTCTCCCCATGTGACCCATAGCCCTGCACCACCCCCATGTCATTAGTTCCCAGCATTCCCTGTTACTGTGATGTTTGGGTACCATGGACATGTGTTAGAGACAGAGATAACAAGACAATAGAGCTTCTGAAACACAACTGCTTTATTCCGACACCCTGAATCCTCCTTCCCTTGTGGGTCTTCCCAAGAATAGAAGGGGCAGAGCCAGACTGGTCCAAACCGGTTAAGATGAGCTAGCCTTAAAGGGCCAGCTCCCCACATCATGACGAGCTGCTCATTTCCCACTTGGTAGAAATCCCTTCCGTCCAAGCTAGGACTTTTCCACGTCCCTAGGTGATGTCTCTCGGTTGTTTTCCAGGCACCCAGGAACAATGCAGCAGCCATCACCCCAGTGTACTCCACTGTAGATCACCCCAGAGAAGCTGACCAGATGGGATTGTACAGCAATGTGGAGCTCCCCACTAATTCTGTGAACCCTGAGACCACCTATGAGGAGGTCCATCACCCGGGACAGCCGAGCAGAGAAGAGGTCTTTTACACCACGGTGACTATTTCAACCCCAGAGCAGCAGCAGTCCCTCTATGCCAACATGGAGCAGCCCTCCAACCCAGCAGCCCCTCACAGCCCTGCCAAGAATGTTGTGTACAGCCTGGTGAAGCAGAAATCAAGGCAACAGGACTAGGAAACAGACGCTACATCACTCTGGGGGTGTGACTGCACAGTCGTGATTCAGATACAGGAACGTTCGAGGAATTATTAAGACCAGGAACGCCATCGAATCATAGAGCTGGAAGGGACTTCCGAGGCCATCTAGCCCAACCCCCTGCTCACTGCAGAAACTTCACAGCTACGGCATCCCTGACAGATGGGCCGTCCAGTCACTGATACAAGGAACAGTCTCTTACTTTGGGAGACGAATGGGCAGCAGCATGATGGAGCCGAGCCGTAGCGCTCTGGTTAGCCGGCGGTGCTGAGATTGGTTCTGCCTAGGGTTGCCGGATAGCCCAGGGATGACGCTGGTTGTCTAGTGGTTCAAGACGCTCCCTATCCTGGACCATATAACATCTGGGAATCTCTCAAGAGGCACCAGCTCGGACCTTAAATGGGTGAAGTGCACTACTGCTGTTAGACAAAAGCGAGCTCAGGCTACTTGGCCATGTTGTGCCCAGGGACGGAGGTAAGTTCGAATGGGCCCTGGTGCAAAAGATGGAAAGACGCTCTCCCCTCTTCCTCCCAACAGCAGGGGATATACCGGCACTAAGAAGCTCGGACCTCCCAGGCTCGTGGGCCCCACTGTATCTGTACCACCTGCCCCTAGTCTAGCCTTTCCCCCCTACCCCCCGATCTTCATTCATGTGGCAATTGCATGATCGTTCTCAACCGGTGCCCATGCCACGCTCCCTCACTCGCTCCATTCATCGACTTTTCGGCACAACCACTCGCCTCCAGTGTCTCATCCTGCCTGGGTTGAACCCTGTTTTACTCTGTAGGGTTGCCTGCATTCTCCACTACAATGTGGCAGGGATGGGCTAACCAGGCAATACAAGCCGTCTCTTTGGGGATTAGCTCTTCGTCTCTTTGAATTTACACGCAGTCTCCACCATTTACAGTCTTTCATAAGCCAGGCAACACAGTCCGGCTGGCTTAGCCTTGAGGCAGAGCTCAACTCCCGGCTCCTACCTCTTTCCCAGGCTGCTTCTATGCAAACACAATTATCCCAGTATTAGCTGTAATTCTGGGATGACGTCCCAGGATTGTCATTCTAGGATCACTGTCGTACACAATTGTTCATTTTCAGGGATAACAAGCACTATCCCAGGATTGCAGTGTGGACACTTATACCAGCATTGCCACCTTTGGTGGGTTTTTTAACCTGACACTTCCATTTTGGCCTATGGGAGTGTCAGGTAAAAAAAAACCCACCACCCCAGGTGGCAACTCTAGGACAGCATTAATCCCATGGTGCTGTGCAGTTGAAATTCAGTGCATTGGGGAACTCCGACCAAGAGGAGACTGCCTCCGTAGAGCATCTGTCTGGTCATTAATTGGCCGAGATGTAAATTTCCAGAGGGGATTCTGTATGTGTAGAGAGCTGAGACAAACAGGGCAGTTCCAAAGGGAACTGGATTCTGCCACACAGACAGCGCAGTTGAATTTCAGCACCTTTTTCTGCTCTGATTTCTAGGAATACAACAAATTGATGGGGATGCCAGTGCCCTTGGAGATAGTGGACATGTCATCCGCCCTTTCCATTTCCAGCTGCCCCCATTCCCCGCCCCATGGCAATCTGAGGGTTTGGCGAGAGACCCTAAAGAGAGGGGCAATATCCCATGGTCGTCAGGTACCTCTCCTGGCTGCTGCGTGGGCAGCTGTGAGACCCTCTCCTCCCAATGTCCTTGCTGTGCCTATGTCAGTTGCTGTCATGGGTCCCTGGAGCAGATGGGTGTGATGGATTCCCTCTGCGGGTCAGAGTGGATTAGGAGGCAGCATGGGTAGAATTTTGTCACAGCCTTCTCTGTTGTAAATCCCTGCCCGTGACATTTTGCTGCCAGAGAATGCAGGATACTATAGAGATGTTGGGTAGAGGGGGAGGTAAACTCTAGCTGCAATTCTCTATGGTTGGGAGGTGGGGGTGCTTCGGTCTGGGATAACAGTGTACATGCGCATTATTCCTGTATTTTATGCCAGAAAATAATAAATCCTCAAAACTCAGGTTAGTCAATTAAGGGATAAAACCAGGAAACAGGAATTATTTATATCAGGATGTCTGTCCACAGGCACAATTAATCCTTGAATTAGAGGGGTTTATTCAGGGATAAAGCACATGTAGAAGGAATCACAGTCACAATCCAACTCACTCTACTCTGGGCTCAGCTATATAGCCAGGGCTGGCTCCTGACACACCCTTTCCCCAGCTGCTTTCACTCAGGCGCTGTCCACAGCTACTGGAAGCATCCGCAGCCCTGCTAGCACCGTTGCCATGCTGGTGCTAGCTTCTTAAAGGGGCAGCAGCCCACAGGGACTCTGCCCTATCACACTCCCCAAGTCACCATGCATCTACCAAGCTAGATCGGAAGAGCGTCGTGTAGGGAAAGAGTGTAGATCTCGGTGG
>TRINITY_DN2549_c0_g2_i2 len=1820 path=[0:0-1819]
GCCTTCTGCTGCTGCCAACCCAGGCTACTTTGCCTGGGAGGAGGCTGCTGTGGGGCTGCTTCCTTTGACACTGGGGGTGAGGGGCTGAGTAGTGCCCTCCCTCCCCAGGGAAGAGGAGAGCCCCTTCTCCAGGTCAGCTGCAGAACCGTGCATGCCCACCCTGACAGGGACCTGCCTTTTCCCTGCCACTTTGGTGACACTTGAATAGCTTGCCAGGCCATTTCCAGTGAATTGATCCCACAGCACCCCAGTTTGCGGCCACAGTTGGGCATGTTAAATAAACCTGGGGTGAAGCTCGGGATTCAGTCTTCTCCCATTCAAGCCAATGGTCGCACTCATGCTTGCAGAGAGGGACGCCGGGACAGGCAGATGGGGTGAGAAGGAGCAGCTGCTATTTCCAGTGATGGGGCAGGGGAAGGATCCTCCGAGTAGGGCTGAAATTGGAGCCGCAGCTTCTGGGGATTCCGCCTCCCGCTGAATTGAACTCCCCCTACAGCCCCTCGCAGACCCAGACCCTGAGAATCCTCACTGCACTTCTCACTCAAAGGGTGAGGGGCCATGGGCTCCCTTAGCCTGTTCGCTGGGGCTTGGGTAGCACAGAAAAGATGGGCTTGAAATCTCTGGGGGAGATAATGAATCAAGGTCCTAGATCCCCCGGCTGTCCCAGCACTTGCAGTCACTTTAGATGAGAGAAGTGATCTGTTAGTTTCATCCTCTTCCCTTCTTGCAATCTGCAGAAAAAGGCAAAGTGATCAATTTGTCACTGCTGCTGCAGTTGGGACAGGCACCGCCACCCATTTATAGCCCCCACAATTCATGTGTTGGGTCTCCCGTTATTCAGGGGGTGCTGGCAACACACACACCAAGGTTAAATCCTTTCTGAATGAGGGAGAGGGGGGGGGGTGCTGGATTCCTAATCCAGACAGAGTCTGCTCTGTGGTGATTACCAAAGCACCTGCTGCTTGCCTACAGGGAACTGGCAGGTCAGATGATGCAGCTGTACATCTTGCTCCCCGGGATATCCAGGCTTTTCGTTAGGAAGGGATACCTATACAAGTAAACCATAGTGAAGAACAGCTGCCAAGACACAGACATCGGAACAAATAAGGGTGGCAAAATCCACTAATTCAGTAGCTGAGGGCAATTTTTTCTGTTACATTGTGCCTCATCCAGCAATTGCTAGGACTTTTTCTTATTGTGTGGGAAACTGAAACTTTAATGGAATGTGATCAGAATCCATAAAATTGAGTTTGGTGTAGGGGTGTTTTTTTAATGGGCCAGGATTCAAGCTGGATGTAAGTGAGATGGAACAACTTGAACTTGGATATTAGGCTTGCAGTGCAGACACAATAAAAATAAACAAATGCCCACTGCACTAGATGTAAAAGGTAGAGCAGAGTATGCTTATCTACTTCCAAGCTGAGCAGTCTGCCATCTAGAAATGACTTGAATGCAATGGAGCAAAATTACATTGTTATACTCAAGCTGTAGTGCAGTATGTGATTGAATTGTGCTTTAATATTAAATGTATTCTTTGATGGGAGAAATTATTGATGATGTATATTGCCCTGTTTTCAGAATATTGTATACTCAAAAATTCACATCATTCTATTCCTCACATCACAAAAAGTTAGGAAACTTCCTAAAACAATAAACCTAATGGTTTTTAAAAATGTTAATGGCAGGGTCTTTTGTACTAAATTTTACCTGCTAACACATGAACCCCAAAAACATTAATAAACAACTTATTTTTTTATTAATAAAAAATATATATTTTACAGCATGAACTTTAACAAAACTTGAACCCCCCGGGGCCTGGG
>TRINITY_DN2549_c0_g3_i2 len=2238 path=[0:0-1465 1:1466-1467 2:1468-2237]
GCTAGACAGGGGAGGATCATGGCGGACCGGTTAACGCAGCTGCAGGATGCTGTGAACTCGCTTGCAGATCAGTTTTGTAATGCTATTGGAGTATTGCAGCAGTGTGCTCCACCTGCATCCTTCACCAATATTCAGACAGCAATAAATAAAGATCAACCTGCAAATCCTACAGAAGAGTATGCCCAGCTGTTTGCAGCCTTAATTGCACGAACTGCCAAAGATATTGATGTTCTAATAGATTCATTGCCAAGCGAAGAATCGACTGCAGCGTTGCAGGCTGCCAGTCTATATCGGCTGGAGGAGGAGAACCATGAAGCAGCTACACGTCTAGAAGAGGTGGTTTATCGTGGGGATATGCTACTGGAAAAGATACAAAGTGCATTAGCAGATATTGCTCAATCACAGCTGAAAACAAGGAGTGGTACTCATAGCCAGCCAGTGCCAGATTCATAGCAGCACATGGCAACACCTGGTTGTAAAGATTTTTAAAGTTCTGCATCCAGCATCTACGGTGCTATTGAGCCTTACTGTGAAAAGCCTTGACTGCTGTGATTATGGTAAAAGGATTTGCCATTTTCTAGGGCAGTACCAATTTTCACACAAGAAGCATTTCTAAATTGCATTTCCATGCTGCTGCAGCGCTACACCTTTTATGTATCTTAATTCAAAACACTTTTCAAGTTTATTTTATACAAACTGTTTGTATACTCTTCTGAAGGTCTAACAAAAGATTTCTTATTCAGAACATTTTGTAATCCTCCCCGTAGCTTGATGATAGGCTTTTCTCTTACTTGAGTTAAAGGACTTTGGCAGTAGCCCCTGCTTCACTTGGCAAAGAGCTTTATTAGAGAACTTTACAAAGTTACTGTAATTCTACCTCTTTGATTCTTGCATGTAACACTGAGCTAACATTTTGACAATAGTATTCAAATTGTTCACTTCAGTTCCATCTGACTTCCGTTTGAAAAAGATGGATTTCCTTTTTGTGCCAGCTGCAGCATTTTTTACATCAGCGTCATTTCCTAATCCAGAGTACTGCACCTCAGTCTGCTCTGCGGTGATTATCAAAGCTCTTGCTGGTTGCCTACAGGGACCTGGCAGGTCAGATGATGCAGCTGTACATCTTGTTCCCAACTAGTTCAACGGATGTCAAGGCCTTTTATTAAGAAGGTCTGCCTATACAAGTACTAATGAAGAGGAGCTGCCTAGACACTGGTAAATAAGAAACAAAACTGTCCTTGAGGACAAAATCCACTCATTCAGTAGTTGAGAGCAATTTATTTTGTTGGCTTGTAGCTTATCCAGCAATTGTGGGAAACGGAAACTTTAATGGAATGTGATCAAAAGTCATAAAACTGGCTTTGGGGTGGGAGGTGTTCTTTAATGGGCCAAGATTCAAGCTGGGTGTGAATGAGATGGTGCAACTAGAACTTTGATATTATGTTTGCAGTGCAGCCACAATAAAAAGGAACAAACACCCACTGCACTTAGGGTTGCCATCCTTGATCTTTTTTTACCCGACACTTCCATTTTGGCCTATGGGAGTGTCAGATTCCACTGGAGGCAACCCTGACTGCACTCTATGTAAAAGGTAGATCAGTGCATACTTATCCTTAGATGACAGACTGCTCCACATAGCGGTAGATGACTTTAATGAAATGGATTACATACATAGTAATCGGTATACTCAAACTGTGGTGGAGTATGTGCTTTAACATCAAATGTATTCTTTTAACCTGACACACGAGCCTAAATCTGCATTTAAGTTATAATCCAAAATGTGTGTGGTGGTTTGTATCCGTGCTCCCTGCAAGCTTTCAAATGCCGGCAGTTCTATTGTAGCCCATGAGTAAACCAGAGATCAGTTTCTCATGATCATTTAGACCTTTCTTTTGAGATTATCTACAATGCTTTTTTTCATTACCAGGAAATGGCTAGTGCTGAGATACTAATTTTTTCTTCTTTAAAAGATTGCCATAGGCTAGCATGCTCTGTGTCTACTCTAGTGCGTTAAGCTAATGTGCCAGTCAACTTTATATTAAAGTTTGTACTGGTTCAGAATGACTCAAAATATTGGAGAACTTGAATTTTACTTCAGTGGTATAGATTAACTATTGCATGCACACAATGTTGTGTCCCCTTTGGTATATAGCGCAGTATTTCTGTGAATGACAACAGTTATATATTCTATAATAAAACAAAATAAAATGAAAAAAAAAAAAAAAAAAAAACAAATCT
>TRINITY_DN2549_c0_g3_i1 len=2236 path=[0:0-1465 2:1466-2235]
GCTAGACAGGGGAGGATCATGGCGGACCGGTTAACGCAGCTGCAGGATGCTGTGAACTCGCTTGCAGATCAGTTTTGTAATGCTATTGGAGTATTGCAGCAGTGTGCTCCACCTGCATCCTTCACCAATATTCAGACAGCAATAAATAAAGATCAACCTGCAAATCCTACAGAAGAGTATGCCCAGCTGTTTGCAGCCTTAATTGCACGAACTGCCAAAGATATTGATGTTCTAATAGATTCATTGCCAAGCGAAGAATCGACTGCAGCGTTGCAGGCTGCCAGTCTATATCGGCTGGAGGAGGAGAACCATGAAGCAGCTACACGTCTAGAAGAGGTGGTTTATCGTGGGGATATGCTACTGGAAAAGATACAAAGTGCATTAGCAGATATTGCTCAATCACAGCTGAAAACAAGGAGTGGTACTCATAGCCAGCCAGTGCCAGATTCATAGCAGCACATGGCAACACCTGGTTGTAAAGATTTTTAAAGTTCTGCATCCAGCATCTACGGTGCTATTGAGCCTTACTGTGAAAAGCCTTGACTGCTGTGATTATGGTAAAAGGATTTGCCATTTTCTAGGGCAGTACCAATTTTCACACAAGAAGCATTTCTAAATTGCATTTCCATGCTGCTGCAGCGCTACACCTTTTATGTATCTTAATTCAAAACACTTTTCAAGTTTATTTTATACAAACTGTTTGTATACTCTTCTGAAGGTCTAACAAAAGATTTCTTATTCAGAACATTTTGTAATCCTCCCCGTAGCTTGATGATAGGCTTTTCTCTTACTTGAGTTAAAGGACTTTGGCAGTAGCCCCTGCTTCACTTGGCAAAGAGCTTTATTAGAGAACTTTACAAAGTTACTGTAATTCTACCTCTTTGATTCTTGCATGTAACACTGAGCTAACATTTTGACAATAGTATTCAAATTGTTCACTTCAGTTCCATCTGACTTCCGTTTGAAAAAGATGGATTTCCTTTTTGTGCCAGCTGCAGCATTTTTTACATCAGCGTCATTTCCTAATCCAGAGTACTGCACCTCAGTCTGCTCTGCGGTGATTATCAAAGCTCTTGCTGGTTGCCTACAGGGACCTGGCAGGTCAGATGATGCAGCTGTACATCTTGTTCCCAACTAGTTCAACGGATGTCAAGGCCTTTTATTAAGAAGGTCTGCCTATACAAGTACTAATGAAGAGGAGCTGCCTAGACACTGGTAAATAAGAAACAAAACTGTCCTTGAGGACAAAATCCACTCATTCAGTAGTTGAGAGCAATTTATTTTGTTGGCTTGTAGCTTATCCAGCAATTGTGGGAAACGGAAACTTTAATGGAATGTGATCAAAAGTCATAAAACTGGCTTTGGGGTGGGAGGTGTTCTTTAATGGGCCAAGATTCAAGCTGGGTGTGAATGAGATGGTGCAACTAGAACTTTGATATTATGTTTGCAGTGCAGCCACAATAAAAGAACAAACACCCACTGCACTTAGGGTTGCCATCCTTGATCTTTTTTTACCCGACACTTCCATTTTGGCCTATGGGAGTGTCAGATTCCACTGGAGGCAACCCTGACTGCACTCTATGTAAAAGGTAGATCAGTGCATACTTATCCTTAGATGACAGACTGCTCCACATAGCGGTAGATGACTTTAATGAAATGGATTACATACATAGTAATCGGTATACTCAAACTGTGGTGGAGTATGTGCTTTAACATCAAATGTATTCTTTTAACCTGACACACGAGCCTAAATCTGCATTTAAGTTATAATCCAAAATGTGTGTGGTGGTTTGTATCCGTGCTCCCTGCAAGCTTTCAAATGCCGGCAGTTCTATTGTAGCCCATGAGTAAACCAGAGATCAGTTTCTCATGATCATTTAGACCTTTCTTTTGAGATTATCTACAATGCTTTTTTTCATTACCAGGAAATGGCTAGTGCTGAGATACTAATTTTTTCTTCTTTAAAAGATTGCCATAGGCTAGCATGCTCTGTGTCTACTCTAGTGCGTTAAGCTAATGTGCCAGTCAACTTTATATTAAAGTTTGTACTGGTTCAGAATGACTCAAAATATTGGAGAACTTGAATTTTACTTCAGTGGTATAGATTAACTATTGCATGCACACAATGTTGTGTCCCCTTTGGTATATAGCGCAGTATTTCTGTGAATGACAACAGTTATATATTCTATAATAAAACAAAATAAAATGAAAAAAAAAAAAAAAAAAAAACAAATCT
>TRINITY_DN2549_c0_g4_i1 len=1271 path=[0:0-1270]
CATGGGTTAGAAAGTAATTTTCCATAATGGGATGTAGAGTCAAAAGTATTCATAATCTGAGGAGTGAGCCAATCAGAGTTAAAGTAGGGAAGTGAGAAGCTATGAGACCACCCAGGTGGGCTCAGTGGAAGATCCTGATGAGATGCATGATTATTATTTATATAGCACCAGTGAGATGCCTGGCACTAAACAGTCATGAATTGAGCGCGATCCCTGCCCCAATGGGCTTACAATCTAGATATTTTTTATTTTTTTGGAGACAGAGGGAACTCCTAACACCTGCGATGCTGCTGCCATTCTTTTTACAGAATCAAACTGTGCATGACACATTTATATTAATGTTTTATTATTTCCCCCCCCCCATTCTTTATATAGAAAAGTTGCCTTTAATTAAAGGTTCTTGATAGAGGGTCAGAGATTCAGCATATTTAACAAACTTTGTATTAAGTTCAAATTTAATTTTAAGCAGGCTTTTAAAAAGAGAAACTTATTTTAAATCAGAAATAAAAAAATCTGATTTAAATTTAAACTCCATCATAAATCTCCAGAGGCCCATAGATCCCATATAACCTATAACCCTCCAGATGGGTGATTACCTACAGGATCAGATCCATTAATTGCCCATTGCTGGATCAACCAACACCTGCACTGTACAGTGCTTTATCTATAATACAAGATACCATACAGATAGGGTTGCCAACTTCAGTTGTTTTTTCCTGACACTTCCATTTTGGCCTATGGGAGTGTCAGGTAAAAAACCACCACAATACAGGTGGGCCCTTGAGGCTGTTTTCTAGGATTAGCAGGCCCCCTGTGCTATCTCCTTGAAGAGGCCCCTTCATCCCTAGCTCTTGGGGGGGGGGGGGGAATCCACTCTCCCCTGGGCAAGCCTTTGGCATTATCCTGGATACTACTTCACTGGTCTCCTGAAGGCTCTGTCTCTTTCCTCCAGCCTCCCTTTTTTCAGCACTTCCTGTTTCTCAAATACCCTTAATGGGGCTAGCATCTCCTTAATCTCCTGTGCTAGTGGCTGGCCCAGAAGTTAATCCTGCTTACTCCTGGCCACCACCCTGACCCTCAGAGCCCCAAAGAACAGATAGCTTCATAGTGTCCCCTTTTAAAAAAAATTGATCTGGCTACCCTACCTCTGTCCCCAAACTAGGGTTCCCACCTGTGGTGGTGTTTTACCTGAAACTCTCATAGCTCAAAATGGAAGTGACAGGTAAAAAACGACCAAAGGTGGCAACCCTGCCCCAAACTATCAACGTGCT
>TRINITY_DN2540_c1_g1_i2 len=391 path=[1:0-66 2:67-390]
GCTCTTCCGATCTCCCTGGGATTGGGTCAGAGGCCGCTCTCTGTAACCCCTGTCTGTGTCCCTGTCAGGCTGGAGGAGCTGAGCATCCTCTCTGAGACCTACACACCAGAGAAGATTGAGGTGCACCGAGTGATCAGGGACAGCCTCAAGGAAGCCCTGTGGCAGCAGGAACAGGCGCTGGCCATCTCCCGCAAGAGCCTGGTCACCTACGAGACGTTGGGGCCTGAGTTTGAGGGGCTGGTGCAGGAGTACACCAAGCTGCGAAACAGTGTGGACAGCAAACGTTGGGCCCTAGCGGAGTTCAACAAGAGCTGCAAGTAGCTGGGGAACCCCCACTCCCGCCTCCACTGTGTGAAATAAATCTACAGGAATGACCAGATCGGAAGAGCGT
>TRINITY_DN2540_c1_g1_i1 len=1244 path=[0:0-919 2:920-1243]
CAGCGCGCGCCGCGACCATTGCAACCCTTAAGTGTGCGCGCGAGGCCGGCAGCGAACCCCTGAGAAGGTTCTGCCCCCCAACAAGGGGGTGATGGCATCCGTCTCCGGTATTTCTGGGGACTGTGGCACAGAGCTGCTGCAGCAAGGCTGTGGCAGCCGGCTGCCCCCCACCTCTCTCACCGATGAGGACACGGCTGCCCATCCCAGTTTCACCAACCTCCTGTCGGGTTTGTCCCAGCACATGGACCCCAGCGGGCTCAGCACCCCCCTGGCACGGCAGATGGAGCAGGTGTCGAAGGAACTGCGGCTGCAGCGGGCTGGCTGGCTGCGCTGGGAGGTGGTACATCGTCTCCTGCAAGAGATGGCAATGGAGCTCGGGGCAGGGATGGCCCCACAGGACAGAAAGTTTCTGGAGACCTTGGAGCAGCAGATGCTGGTGTCTGAGCTGAACCGTGTACTGGACCTGGGTCTCACTCCTGATGGTGACCGTCGCACCCTGCTGGGCCTCAGCCCCTCTGACTTGCTGCAGCTGCAGCCCCCAGGCCAGGATCTGGCACTGCTGCGGGAGCGTCTCCCTGTGATGCTGGAGGAACGACTGCGGCGGAAGTGCTTGGTGTTGCTTAGCTACCATCGGCCTGAGAGCGATGGTGCTGGGGAAACGGTGCGGTCGGCCATGTTGTGGACCCTGGCGGAGGGGCTAGTAGGTGAGCAGCAGTGTCTGCGGGAGGCCCAGGCACGGCATCAGGAGCTGATGGGTTTGCTGGAGCGCCAGCGCGCTGCTTACCCCCAGGTCCTGCTGCGCTGCCTGGCCCTCCTGAAGCGTCTGGCCCGAGAGTACCGGCTCAACACGCAGTCGGAGCTTGACCGCCTCAATGCCCAGTACCTGGAGACCAAATGCAGTGCTATGTTCCTCAAAATCCGGCTGGAGGAGCTGAGCATCCTCTCTGAGACCTACACACCAGAGAAGATTGAGGTGCACCGAGTGATCAGGGACAGCCTCAAGGAAGCCCTGTGGCAGCAGGAACAGGCGCTGGCCATCTCCCGCAAGAGCCTGGTCACCTACGAGACGTTGGGGCCTGAGTTTGAGGGGCTGGTGCAGGAGTACACCAAGCTGCGAAACAGTGTGGACAGCAAACGTTGGGCCCTAGCGGAGTTCAACAAGAGCTGCAAGTAGCTGGGGAACCCCCACTCCCGCCTCCACTGTGTGAAATAAATCTACAGGAATGACCAGATCGGAAGAGCGT
>TRINITY_DN2524_c0_g1_i12 len=1189 path=[2:0-105 5:106-351 6:352-355 10:356-1053 12:1054-1188]
CTGGATACATGCTGCTGCTGCTGCTGTTGCTGTTGCTGCTGCTGTTGTTGCTGCTGCTGTTGTTGCTGCTGCTGCTTCTGGTTGCTACTCTCCTCACTCATGCATGTTTTATTGATGCCTTGTTTACAGGTATTACAGTTGATACTTTGGCTCTGCCCATGAGTCTTTAAGTGGCTGGTGATATATGCTGCACTCAGAAGTTTACCACAGATATTACACGATACCTTTCCTTCGTGGCGCACCATGTGTGTCCGCAGTCTGTCTTTGGTGGCAAAGGCAGCAGTGCATGTTTGGCATTTGAAGGGTCTCTCTGTTGAATGAACGTGTTTGACATGACAGCTTAAGTGATCGGGCCTCGAGAAGCCTTTTCCACAAACACCACAGGTGTAGGGTTTGGTGATGCCACCCTCATGAGACCTCACGTGATAGGTCATGCGGTCCTTCCTCTTGAAACGCTGATTGCAAATGGGACATTCAAAGGGCTTCTCATCTGAGTGGGACAGCTTGTGCCGATTTAGGTGGTAGACATCACGAAAGGCTTTTCCGCACATCTCACAGGCATGGTTCTTCTTGACGGGCTTGCTGGGCTTCTTCACGGTCTGCGTCACTGGCATGGCTGTTGCACCGGCGCTGCTGCTAGGGTTGGTGGCTGAGGAAGACGTGGTAACCGTCGACAGGATGCCTGCGATAGTCGAAACCAATGAAGTTCGGTTGTTGTCGCCAGCGATGGTTGAGATAAGGGGCACCATTGTGGTGGGAGTTTTCTTTGGCCGTGACACTAACTTTATCCCTGTGTGGCAGGACTCGTGGCGCCTCAAATGGTAGCTGTCCCTGAAAGCTTTGCTGCAGTAAGTGCATACAAAGGAGGTTTTAGGTTTTTCCTTTTTAATCCCAACTATGGCATCCTTTAATGTTTCAGGTGCAGGCTGAGGTTTCTGAGTTATTGGTAAGGGTAGAATCGGCTTCTGATCGGGCGGCTCAACAGCAGAGCTCAGGAGGGGCAGCAAGCTGTTCTGGGCTGCCTGCTGTTGGTGATGCGAAGCTTCATGTGCCTGAAAGAGGAATGCGGTCCAGTTGGCCTCCATAGCGGGGGAGTCCCGGGCCTCGGCGGCCTGGTCTGCTGCGGTGGCGGCGGCTGGATTTCCCCCCCCTGCCTCCGCCTCCTCCCTCTCCCTCCCCCGGGCCCCAG
>TRINITY_DN2524_c0_g1_i10 len=1003 path=[0:0-144 6:145-148 7:149-149 9:150-169 10:170-867 12:868-1002]
TTGTGCCACTTGCAAACTGGCTGAGATCTGGGCCCAGGCCCTAGAATGCTTCACTTGGCCTCCCAGCTGTCTTCTCCTCCCAGTCCCCCTGCTACTTCCGTTTAACCCTCCGCGATTACGAGATGAAAAGCCAATACTTGAGCTCGCCTGGGATTTTCTACATGGTACCTCGAGAAGCCTTTTCCACAAACACCACAGGTGTAGGGTTTGGTGATGCCACCCTCATGAGACCTCACGTGATAGGTCATGCGGTCCTTCCTCTTGAAACGCTGATTGCAAATGGGACATTCAAAGGGCTTCTCATCTGAGTGGGACAGCTTGTGCCGATTTAGGTGGTAGACATCACGAAAGGCTTTTCCGCACATCTCACAGGCATGGTTCTTCTTGACGGGCTTGCTGGGCTTCTTCACGGTCTGCGTCACTGGCATGGCTGTTGCACCGGCGCTGCTGCTAGGGTTGGTGGCTGAGGAAGACGTGGTAACCGTCGACAGGATGCCTGCGATAGTCGAAACCAATGAAGTTCGGTTGTTGTCGCCAGCGATGGTTGAGATAAGGGGCACCATTGTGGTGGGAGTTTTCTTTGGCCGTGACACTAACTTTATCCCTGTGTGGCAGGACTCGTGGCGCCTCAAATGGTAGCTGTCCCTGAAAGCTTTGCTGCAGTAAGTGCATACAAAGGAGGTTTTAGGTTTTTCCTTTTTAATCCCAACTATGGCATCCTTTAATGTTTCAGGTGCAGGCTGAGGTTTCTGAGTTATTGGTAAGGGTAGAATCGGCTTCTGATCGGGCGGCTCAACAGCAGAGCTCAGGAGGGGCAGCAAGCTGTTCTGGGCTGCCTGCTGTTGGTGATGCGAAGCTTCATGTGCCTGAAAGAGGAATGCGGTCCAGTTGGCCTCCATAGCGGGGGAGTCCCGGGCCTCGGCGGCCTGGTCTGCTGCGGTGGCGGCGGCTGGATTTCCCCCCCCTGCCTCCGCCTCCTCCCTCTCCCTCCCCCGGGCCCCAG
>TRINITY_DN2524_c0_g1_i5 len=1210 path=[2:0-105 5:106-351 6:352-355 7:356-356 9:357-376 10:377-1074 12:1075-1209]
CTGGATACATGCTGCTGCTGCTGCTGTTGCTGTTGCTGCTGCTGTTGTTGCTGCTGCTGTTGTTGCTGCTGCTGCTTCTGGTTGCTACTCTCCTCACTCATGCATGTTTTATTGATGCCTTGTTTACAGGTATTACAGTTGATACTTTGGCTCTGCCCATGAGTCTTTAAGTGGCTGGTGATATATGCTGCACTCAGAAGTTTACCACAGATATTACACGATACCTTTCCTTCGTGGCGCACCATGTGTGTCCGCAGTCTGTCTTTGGTGGCAAAGGCAGCAGTGCATGTTTGGCATTTGAAGGGTCTCTCTGTTGAATGAACGTGTTTGACATGACAGCTTAAGTGATCGGGCCTGGGATTTTCTACATGGTACCTCGAGAAGCCTTTTCCACAAACACCACAGGTGTAGGGTTTGGTGATGCCACCCTCATGAGACCTCACGTGATAGGTCATGCGGTCCTTCCTCTTGAAACGCTGATTGCAAATGGGACATTCAAAGGGCTTCTCATCTGAGTGGGACAGCTTGTGCCGATTTAGGTGGTAGACATCACGAAAGGCTTTTCCGCACATCTCACAGGCATGGTTCTTCTTGACGGGCTTGCTGGGCTTCTTCACGGTCTGCGTCACTGGCATGGCTGTTGCACCGGCGCTGCTGCTAGGGTTGGTGGCTGAGGAAGACGTGGTAACCGTCGACAGGATGCCTGCGATAGTCGAAACCAATGAAGTTCGGTTGTTGTCGCCAGCGATGGTTGAGATAAGGGGCACCATTGTGGTGGGAGTTTTCTTTGGCCGTGACACTAACTTTATCCCTGTGTGGCAGGACTCGTGGCGCCTCAAATGGTAGCTGTCCCTGAAAGCTTTGCTGCAGTAAGTGCATACAAAGGAGGTTTTAGGTTTTTCCTTTTTAATCCCAACTATGGCATCCTTTAATGTTTCAGGTGCAGGCTGAGGTTTCTGAGTTATTGGTAAGGGTAGAATCGGCTTCTGATCGGGCGGCTCAACAGCAGAGCTCAGGAGGGGCAGCAAGCTGTTCTGGGCTGCCTGCTGTTGGTGATGCGAAGCTTCATGTGCCTGAAAGAGGAATGCGGTCCAGTTGGCCTCCATAGCGGGGGAGTCCCGGGCCTCGGCGGCCTGGTCTGCTGCGGTGGCGGCGGCTGGATTTCCCCCCCCTGCCTCCGCCTCCTCCCTCTCCCTCCCCCGGGCCCCAG
>TRINITY_DN2524_c0_g1_i1 len=1298 path=[2:0-105 5:106-351 6:352-355 7:356-356 9:357-376 10:377-1074 11:1075-1162 12:1163-1297]
CTGGATACATGCTGCTGCTGCTGCTGTTGCTGTTGCTGCTGCTGTTGTTGCTGCTGCTGTTGTTGCTGCTGCTGCTTCTGGTTGCTACTCTCCTCACTCATGCATGTTTTATTGATGCCTTGTTTACAGGTATTACAGTTGATACTTTGGCTCTGCCCATGAGTCTTTAAGTGGCTGGTGATATATGCTGCACTCAGAAGTTTACCACAGATATTACACGATACCTTTCCTTCGTGGCGCACCATGTGTGTCCGCAGTCTGTCTTTGGTGGCAAAGGCAGCAGTGCATGTTTGGCATTTGAAGGGTCTCTCTGTTGAATGAACGTGTTTGACATGACAGCTTAAGTGATCGGGCCTGGGATTTTCTACATGGTACCTCGAGAAGCCTTTTCCACAAACACCACAGGTGTAGGGTTTGGTGATGCCACCCTCATGAGACCTCACGTGATAGGTCATGCGGTCCTTCCTCTTGAAACGCTGATTGCAAATGGGACATTCAAAGGGCTTCTCATCTGAGTGGGACAGCTTGTGCCGATTTAGGTGGTAGACATCACGAAAGGCTTTTCCGCACATCTCACAGGCATGGTTCTTCTTGACGGGCTTGCTGGGCTTCTTCACGGTCTGCGTCACTGGCATGGCTGTTGCACCGGCGCTGCTGCTAGGGTTGGTGGCTGAGGAAGACGTGGTAACCGTCGACAGGATGCCTGCGATAGTCGAAACCAATGAAGTTCGGTTGTTGTCGCCAGCGATGGTTGAGATAAGGGGCACCATTGTGGTGGGAGTTTTCTTTGGCCGTGACACTAACTTTATCCCTGTGTGGCAGGACTCGTGGCGCCTCAAATGGTAGCTGTCCCTGAAAGCTTTGCTGCAGTAAGTGCATACAAAGGAGGTTTTAGGTTTTTCCTTTTTAATCCCAACTATGGCATCCTTTAATGTTTCAGGTGCAGGCTGAGGTTTCTGAGTTATTGGTAAGGGTAGAATCGGCTTCTGATCGGGCGGCTCAACAGCAGAGCTCAGGAGGGGCAGCAAGCTGTTCTGGGCTGCCTGCTGTTGGTGATGCGAAGCTTCATGTGCCTTGACTGCTCCGTTTGATGGATGATTTCTCCTAACATTAACATACAAGTTTCACTTTCTAGGCAGGTACTCAAGTGCTTTTCAAAATCTGAAAGAGGAATGCGGTCCAGTTGGCCTCCATAGCGGGGGAGTCCCGGGCCTCGGCGGCCTGGTCTGCTGCGGTGGCGGCGGCTGGATTTCCCCCCCCTGCCTCCGCCTCCTCCCTCTCCCTCCCCCGGGCCCCAG
>TRINITY_DN2524_c0_g1_i13 len=1142 path=[1:0-35 4:36-58 5:59-304 6:305-308 10:309-1006 12:1007-1141]
TCTACACTCTTTCCCTACACGACGCTCTTCCGATCTGTGCTTTTCAGATGTTCACCTACTTTTATTGATGCCTTGTTTACAGGTATTACAGTTGATACTTTGGCTCTGCCCATGAGTCTTTAAGTGGCTGGTGATATATGCTGCACTCAGAAGTTTACCACAGATATTACACGATACCTTTCCTTCGTGGCGCACCATGTGTGTCCGCAGTCTGTCTTTGGTGGCAAAGGCAGCAGTGCATGTTTGGCATTTGAAGGGTCTCTCTGTTGAATGAACGTGTTTGACATGACAGCTTAAGTGATCGGGCCTCGAGAAGCCTTTTCCACAAACACCACAGGTGTAGGGTTTGGTGATGCCACCCTCATGAGACCTCACGTGATAGGTCATGCGGTCCTTCCTCTTGAAACGCTGATTGCAAATGGGACATTCAAAGGGCTTCTCATCTGAGTGGGACAGCTTGTGCCGATTTAGGTGGTAGACATCACGAAAGGCTTTTCCGCACATCTCACAGGCATGGTTCTTCTTGACGGGCTTGCTGGGCTTCTTCACGGTCTGCGTCACTGGCATGGCTGTTGCACCGGCGCTGCTGCTAGGGTTGGTGGCTGAGGAAGACGTGGTAACCGTCGACAGGATGCCTGCGATAGTCGAAACCAATGAAGTTCGGTTGTTGTCGCCAGCGATGGTTGAGATAAGGGGCACCATTGTGGTGGGAGTTTTCTTTGGCCGTGACACTAACTTTATCCCTGTGTGGCAGGACTCGTGGCGCCTCAAATGGTAGCTGTCCCTGAAAGCTTTGCTGCAGTAAGTGCATACAAAGGAGGTTTTAGGTTTTTCCTTTTTAATCCCAACTATGGCATCCTTTAATGTTTCAGGTGCAGGCTGAGGTTTCTGAGTTATTGGTAAGGGTAGAATCGGCTTCTGATCGGGCGGCTCAACAGCAGAGCTCAGGAGGGGCAGCAAGCTGTTCTGGGCTGCCTGCTGTTGGTGATGCGAAGCTTCATGTGCCTGAAAGAGGAATGCGGTCCAGTTGGCCTCCATAGCGGGGGAGTCCCGGGCCTCGGCGGCCTGGTCTGCTGCGGTGGCGGCGGCTGGATTTCCCCCCCCTGCCTCCGCCTCCTCCCTCTCCCTCCCCCGGGCCCCAG
>TRINITY_DN2524_c0_g1_i2 len=1277 path=[2:0-105 5:106-351 6:352-355 10:356-1053 11:1054-1141 12:1142-1276]
CTGGATACATGCTGCTGCTGCTGCTGTTGCTGTTGCTGCTGCTGTTGTTGCTGCTGCTGTTGTTGCTGCTGCTGCTTCTGGTTGCTACTCTCCTCACTCATGCATGTTTTATTGATGCCTTGTTTACAGGTATTACAGTTGATACTTTGGCTCTGCCCATGAGTCTTTAAGTGGCTGGTGATATATGCTGCACTCAGAAGTTTACCACAGATATTACACGATACCTTTCCTTCGTGGCGCACCATGTGTGTCCGCAGTCTGTCTTTGGTGGCAAAGGCAGCAGTGCATGTTTGGCATTTGAAGGGTCTCTCTGTTGAATGAACGTGTTTGACATGACAGCTTAAGTGATCGGGCCTCGAGAAGCCTTTTCCACAAACACCACAGGTGTAGGGTTTGGTGATGCCACCCTCATGAGACCTCACGTGATAGGTCATGCGGTCCTTCCTCTTGAAACGCTGATTGCAAATGGGACATTCAAAGGGCTTCTCATCTGAGTGGGACAGCTTGTGCCGATTTAGGTGGTAGACATCACGAAAGGCTTTTCCGCACATCTCACAGGCATGGTTCTTCTTGACGGGCTTGCTGGGCTTCTTCACGGTCTGCGTCACTGGCATGGCTGTTGCACCGGCGCTGCTGCTAGGGTTGGTGGCTGAGGAAGACGTGGTAACCGTCGACAGGATGCCTGCGATAGTCGAAACCAATGAAGTTCGGTTGTTGTCGCCAGCGATGGTTGAGATAAGGGGCACCATTGTGGTGGGAGTTTTCTTTGGCCGTGACACTAACTTTATCCCTGTGTGGCAGGACTCGTGGCGCCTCAAATGGTAGCTGTCCCTGAAAGCTTTGCTGCAGTAAGTGCATACAAAGGAGGTTTTAGGTTTTTCCTTTTTAATCCCAACTATGGCATCCTTTAATGTTTCAGGTGCAGGCTGAGGTTTCTGAGTTATTGGTAAGGGTAGAATCGGCTTCTGATCGGGCGGCTCAACAGCAGAGCTCAGGAGGGGCAGCAAGCTGTTCTGGGCTGCCTGCTGTTGGTGATGCGAAGCTTCATGTGCCTTGACTGCTCCGTTTGATGGATGATTTCTCCTAACATTAACATACAAGTTTCACTTTCTAGGCAGGTACTCAAGTGCTTTTCAAAATCTGAAAGAGGAATGCGGTCCAGTTGGCCTCCATAGCGGGGGAGTCCCGGGCCTCGGCGGCCTGGTCTGCTGCGGTGGCGGCGGCTGGATTTCCCCCCCCTGCCTCCGCCTCCTCCCTCTCCCTCCCCCGGGCCCCAG
>TRINITY_DN2524_c0_g1_i4 len=398 path=[2:0-105 5:106-351 6:352-355 7:356-356 8:357-397]
CTGGATACATGCTGCTGCTGCTGCTGTTGCTGTTGCTGCTGCTGTTGTTGCTGCTGCTGTTGTTGCTGCTGCTGCTTCTGGTTGCTACTCTCCTCACTCATGCATGTTTTATTGATGCCTTGTTTACAGGTATTACAGTTGATACTTTGGCTCTGCCCATGAGTCTTTAAGTGGCTGGTGATATATGCTGCACTCAGAAGTTTACCACAGATATTACACGATACCTTTCCTTCGTGGCGCACCATGTGTGTCCGCAGTCTGTCTTTGGTGGCAAAGGCAGCAGTGCATGTTTGGCATTTGAAGGGTCTCTCTGTTGAATGAACGTGTTTGACATGACAGCTTAAGTGATCGGGCCTGTGAAAGGAGGGAGAGACAGAACAGAAAATGCAATGTTACAC
>TRINITY_DN2524_c0_g1_i6 len=2147 path=[3:0-931 4:932-954 5:955-1200 6:1201-1204 7:1205-1205 9:1206-1225 10:1226-1923 11:1924-2011 12:2012-2146]
GTCCACTGCACCCTCTGCATTCCTACCACATGGCTTCGAGGGGGAGGGTTTGCCCTGGGCCCAAGAGGGTTGGACTAGGGATGGGTGGTTGTCTGCAGAATTCAGGGGGGATGCCTGCAAAATTTTGGAATTTTTCTACAGGAGAATTGGGGCCCTGGTCATAGATTAAGAGTCACTGAATGGGCCCTGGGAGGCAGATTGGGTAATATATGATCAGACTCCAACAGTCCCTACACTAGGTACAAGTTTTCCATCTCAAATATAGTAAGGTAACAAGCTTCATCCATTTTTGCCAATACCAGTAAATAAGCTAAACATGTCCTCATATTTCTAGGTACAGAACACACTAAACATGACCTGAATAGCTTTTGTAAACAAACAATTCCACACAACTTCCAGTGGTAGACAGGTAGTTATCTCTCTTAGGCTCCGCAAAAAACCCATCCTAACTCATGGACGACGAATTTAAATTACAAACTTAGATTTTTTTGGAAAGGCAAGTTTATCCTACATCTGCTTACCATCACAAAGTTCATGATTCAGTATAAACACAACCGATATTATCAGTTACCAATGCCTGCAATGTATTTGGCAATATAAAAAAACGCTCATCTTTAAAAGCCTGTTTTATTATGAGCTGTGGCAAGGGAAAACGCCCCGATCCAAAGCCTGCTGAAATCAATGGAAATCTTTCCATTCAACTTCAGTGAGCTTTGAACGAGGGAGGCCCTGAATCCTGCACTCAAGATTTGGCAAGTTTTCAAATACTTTGCTGTAAAAGACAAATTTGCTGCAGCTTTTCACGACAAACCTGCCCTCAAAAGCCTGCCTTGTGACAGGTGCAAACATTGGAATTGTGGTGCAATTCACATTTTAAAGGGGGGAGGAAAAACCAGCTGGTTTTGTACCATTGTGAGAATACGTCAGTGAAAGTGCTTTTCAGATGTTCACCTACTTTTATTGATGCCTTGTTTACAGGTATTACAGTTGATACTTTGGCTCTGCCCATGAGTCTTTAAGTGGCTGGTGATATATGCTGCACTCAGAAGTTTACCACAGATATTACACGATACCTTTCCTTCGTGGCGCACCATGTGTGTCCGCAGTCTGTCTTTGGTGGCAAAGGCAGCAGTGCATGTTTGGCATTTGAAGGGTCTCTCTGTTGAATGAACGTGTTTGACATGACAGCTTAAGTGATCGGGCCTGGGATTTTCTACATGGTACCTCGAGAAGCCTTTTCCACAAACACCACAGGTGTAGGGTTTGGTGATGCCACCCTCATGAGACCTCACGTGATAGGTCATGCGGTCCTTCCTCTTGAAACGCTGATTGCAAATGGGACATTCAAAGGGCTTCTCATCTGAGTGGGACAGCTTGTGCCGATTTAGGTGGTAGACATCACGAAAGGCTTTTCCGCACATCTCACAGGCATGGTTCTTCTTGACGGGCTTGCTGGGCTTCTTCACGGTCTGCGTCACTGGCATGGCTGTTGCACCGGCGCTGCTGCTAGGGTTGGTGGCTGAGGAAGACGTGGTAACCGTCGACAGGATGCCTGCGATAGTCGAAACCAATGAAGTTCGGTTGTTGTCGCCAGCGATGGTTGAGATAAGGGGCACCATTGTGGTGGGAGTTTTCTTTGGCCGTGACACTAACTTTATCCCTGTGTGGCAGGACTCGTGGCGCCTCAAATGGTAGCTGTCCCTGAAAGCTTTGCTGCAGTAAGTGCATACAAAGGAGGTTTTAGGTTTTTCCTTTTTAATCCCAACTATGGCATCCTTTAATGTTTCAGGTGCAGGCTGAGGTTTCTGAGTTATTGGTAAGGGTAGAATCGGCTTCTGATCGGGCGGCTCAACAGCAGAGCTCAGGAGGGGCAGCAAGCTGTTCTGGGCTGCCTGCTGTTGGTGATGCGAAGCTTCATGTGCCTTGACTGCTCCGTTTGATGGATGATTTCTCCTAACATTAACATACAAGTTTCACTTTCTAGGCAGGTACTCAAGTGCTTTTCAAAATCTGAAAGAGGAATGCGGTCCAGTTGGCCTCCATAGCGGGGGAGTCCCGGGCCTCGGCGGCCTGGTCTGCTGCGGTGGCGGCGGCTGGATTTCCCCCCCCTGCCTCCGCCTCCTCCCTCTCCCTCCCCCGGGCCCCAG
>TRINITY_DN2524_c0_g1_i11 len=1247 path=[3:0-931 4:932-954 5:955-1200 6:1201-1204 7:1205-1205 8:1206-1246]
GTCCACTGCACCCTCTGCATTCCTACCACATGGCTTCGAGGGGGAGGGTTTGCCCTGGGCCCAAGAGGGTTGGACTAGGGATGGGTGGTTGTCTGCAGAATTCAGGGGGGATGCCTGCAAAATTTTGGAATTTTTCTACAGGAGAATTGGGGCCCTGGTCATAGATTAAGAGTCACTGAATGGGCCCTGGGAGGCAGATTGGGTAATATATGATCAGACTCCAACAGTCCCTACACTAGGTACAAGTTTTCCATCTCAAATATAGTAAGGTAACAAGCTTCATCCATTTTTGCCAATACCAGTAAATAAGCTAAACATGTCCTCATATTTCTAGGTACAGAACACACTAAACATGACCTGAATAGCTTTTGTAAACAAACAATTCCACACAACTTCCAGTGGTAGACAGGTAGTTATCTCTCTTAGGCTCCGCAAAAAACCCATCCTAACTCATGGACGACGAATTTAAATTACAAACTTAGATTTTTTTGGAAAGGCAAGTTTATCCTACATCTGCTTACCATCACAAAGTTCATGATTCAGTATAAACACAACCGATATTATCAGTTACCAATGCCTGCAATGTATTTGGCAATATAAAAAAACGCTCATCTTTAAAAGCCTGTTTTATTATGAGCTGTGGCAAGGGAAAACGCCCCGATCCAAAGCCTGCTGAAATCAATGGAAATCTTTCCATTCAACTTCAGTGAGCTTTGAACGAGGGAGGCCCTGAATCCTGCACTCAAGATTTGGCAAGTTTTCAAATACTTTGCTGTAAAAGACAAATTTGCTGCAGCTTTTCACGACAAACCTGCCCTCAAAAGCCTGCCTTGTGACAGGTGCAAACATTGGAATTGTGGTGCAATTCACATTTTAAAGGGGGGAGGAAAAACCAGCTGGTTTTGTACCATTGTGAGAATACGTCAGTGAAAGTGCTTTTCAGATGTTCACCTACTTTTATTGATGCCTTGTTTACAGGTATTACAGTTGATACTTTGGCTCTGCCCATGAGTCTTTAAGTGGCTGGTGATATATGCTGCACTCAGAAGTTTACCACAGATATTACACGATACCTTTCCTTCGTGGCGCACCATGTGTGTCCGCAGTCTGTCTTTGGTGGCAAAGGCAGCAGTGCATGTTTGGCATTTGAAGGGTCTCTCTGTTGAATGAACGTGTTTGACATGACAGCTTAAGTGATCGGGCCTGTGAAAGGAGGGAGAGACAGAACAGAAAATGCAATGTTACAC
>TRINITY_DN2524_c0_g1_i9 len=2059 path=[3:0-931 4:932-954 5:955-1200 6:1201-1204 7:1205-1205 9:1206-1225 10:1226-1923 12:1924-2058]
GTCCACTGCACCCTCTGCATTCCTACCACATGGCTTCGAGGGGGAGGGTTTGCCCTGGGCCCAAGAGGGTTGGACTAGGGATGGGTGGTTGTCTGCAGAATTCAGGGGGGATGCCTGCAAAATTTTGGAATTTTTCTACAGGAGAATTGGGGCCCTGGTCATAGATTAAGAGTCACTGAATGGGCCCTGGGAGGCAGATTGGGTAATATATGATCAGACTCCAACAGTCCCTACACTAGGTACAAGTTTTCCATCTCAAATATAGTAAGGTAACAAGCTTCATCCATTTTTGCCAATACCAGTAAATAAGCTAAACATGTCCTCATATTTCTAGGTACAGAACACACTAAACATGACCTGAATAGCTTTTGTAAACAAACAATTCCACACAACTTCCAGTGGTAGACAGGTAGTTATCTCTCTTAGGCTCCGCAAAAAACCCATCCTAACTCATGGACGACGAATTTAAATTACAAACTTAGATTTTTTTGGAAAGGCAAGTTTATCCTACATCTGCTTACCATCACAAAGTTCATGATTCAGTATAAACACAACCGATATTATCAGTTACCAATGCCTGCAATGTATTTGGCAATATAAAAAAACGCTCATCTTTAAAAGCCTGTTTTATTATGAGCTGTGGCAAGGGAAAACGCCCCGATCCAAAGCCTGCTGAAATCAATGGAAATCTTTCCATTCAACTTCAGTGAGCTTTGAACGAGGGAGGCCCTGAATCCTGCACTCAAGATTTGGCAAGTTTTCAAATACTTTGCTGTAAAAGACAAATTTGCTGCAGCTTTTCACGACAAACCTGCCCTCAAAAGCCTGCCTTGTGACAGGTGCAAACATTGGAATTGTGGTGCAATTCACATTTTAAAGGGGGGAGGAAAAACCAGCTGGTTTTGTACCATTGTGAGAATACGTCAGTGAAAGTGCTTTTCAGATGTTCACCTACTTTTATTGATGCCTTGTTTACAGGTATTACAGTTGATACTTTGGCTCTGCCCATGAGTCTTTAAGTGGCTGGTGATATATGCTGCACTCAGAAGTTTACCACAGATATTACACGATACCTTTCCTTCGTGGCGCACCATGTGTGTCCGCAGTCTGTCTTTGGTGGCAAAGGCAGCAGTGCATGTTTGGCATTTGAAGGGTCTCTCTGTTGAATGAACGTGTTTGACATGACAGCTTAAGTGATCGGGCCTGGGATTTTCTACATGGTACCTCGAGAAGCCTTTTCCACAAACACCACAGGTGTAGGGTTTGGTGATGCCACCCTCATGAGACCTCACGTGATAGGTCATGCGGTCCTTCCTCTTGAAACGCTGATTGCAAATGGGACATTCAAAGGGCTTCTCATCTGAGTGGGACAGCTTGTGCCGATTTAGGTGGTAGACATCACGAAAGGCTTTTCCGCACATCTCACAGGCATGGTTCTTCTTGACGGGCTTGCTGGGCTTCTTCACGGTCTGCGTCACTGGCATGGCTGTTGCACCGGCGCTGCTGCTAGGGTTGGTGGCTGAGGAAGACGTGGTAACCGTCGACAGGATGCCTGCGATAGTCGAAACCAATGAAGTTCGGTTGTTGTCGCCAGCGATGGTTGAGATAAGGGGCACCATTGTGGTGGGAGTTTTCTTTGGCCGTGACACTAACTTTATCCCTGTGTGGCAGGACTCGTGGCGCCTCAAATGGTAGCTGTCCCTGAAAGCTTTGCTGCAGTAAGTGCATACAAAGGAGGTTTTAGGTTTTTCCTTTTTAATCCCAACTATGGCATCCTTTAATGTTTCAGGTGCAGGCTGAGGTTTCTGAGTTATTGGTAAGGGTAGAATCGGCTTCTGATCGGGCGGCTCAACAGCAGAGCTCAGGAGGGGCAGCAAGCTGTTCTGGGCTGCCTGCTGTTGGTGATGCGAAGCTTCATGTGCCTGAAAGAGGAATGCGGTCCAGTTGGCCTCCATAGCGGGGGAGTCCCGGGCCTCGGCGGCCTGGTCTGCTGCGGTGGCGGCGGCTGGATTTCCCCCCCCTGCCTCCGCCTCCTCCCTCTCCCTCCCCCGGGCCCCAG
>TRINITY_DN2524_c0_g2_i3 len=1818 path=[0:0-581 3:582-786 4:787-1812 5:1813-1817]
CCTGGAAGGGGCGGGACAGGGGGCCCCTCCGCTCCCCCCCCCCCCACTCCCACTCACTACCCCCCTGCGCCCCTCAAACCTGACCCACTGCCCCCTTCCGTCACCGCTCGTGTCCCGTTGGCGTTGGTGCTGGGGGGCAGCAGGGGGCGCTATGGGGGCACAGAGGGCGCTTCACGTTGAGCGATGGGCAGGGTGGGGGGAGGCTGGGATTTCAGGCGCTACAGCAAGAGCTCAGTAGAACCGGGGGGCCCTTCCGGAGACTCCCCGGGCTCCTTTCTGCCCCCACCGCGGTTCTCCAATCCTGGGCAGGGAGCGGCTACTGATCCGAGTTAGCTCCCCAGAGGCGGTCGTCGCCGCGGAGTCCGTTCGGGGTGGGCTGCGGTTGCCAGCAGGAGAAGGGGGACAGGAGGAGGGGACGGGGTCGGTGACAGGGGAGGTCGGCTCCCCCCTCTCGGAAATCACCAGGGCTGTGTGGGGAGGGCTTGGCTCACGACGGGCGCTCCTTCCATGGGCAGCACCGTGACGGCAGCAGGAGGTGGGGCAGAGACGGCAGCTGCCAGGGGGCAGACCTCGCCCGTACCTGGTGGGCTGGGCCTTTCACCGCAGCGGTTGCGCCTCAGCGGCCGTGGCCCCATCTCCAGCGTGCGTCTGCAGATGCCCGTTGAGCTGAGCCGGGGTCTTGCAGTGCACGCCACACAGCTTGCAAAGGAAACGCTCCAGCCGCGGGGCGGCTAGTCCATGGTCCTTGACCGCGTGGACCCTGAGGTAGGCCGCTGTGGTGAACCCTTTGTTGCACAACTCGCAGACGTGGTTGGGCCCCTGGCTGTGCACCTTCATGTGGTCTGTGATGTAGGCGGCGCTCAGCATCTTCCCGCAGACGTGGCACGGCACTTTCTCCTCATGGCGCACCGTGTGGGCACGCAGCCTGTCCTTGGTGGCAAAGGCCGCCTCGCACGTCTCACATTTGAAGGGCCGCTCTGTTGAGTGCACCTGCCGCACGTGGCTGTTGAGATGATCCGGCCGCGAGAAGCTCTTGCCACAGTGGCTGCAGATGTAGGGCTTGTGCACGGCCCCATCATGCGAGCGCACGTGGTAGCTCATGCGATCCTTGCGCTTGAAGCGCTGCTGGCAGACGGGGCACTGGTAGGGCTTCTCGTCCGAGTGCGACAGCTTGTGCCGGTTCAGGTGGTACACATCCCGAAAGGCCTTGCCACACATCTCACAGGCATGGTTCTTCCGGATCCGCTTCCCTGATGCTGTGGTGGTCACCAGACCTCCACCGGCGGCTGCTGCGCTCCCAGCATCCTCAGGGGCTGTCACAACTGGGGCTGCCCCACCAATGGCCGAGACACTGAGCAGGCTGAGGGGCACCATTGTGGGCATCTTCATAGTGGTGGGGCCAGCACGAACCGCCTTAGCGCCGGTGTGGATAGCCTCATGCCGCCTCAGGTTGTACCCATTCTTGAACTCCTTGGCGCAGAGTGAGCAGATGTACGGCCCTTTGCTCTTTGACTTCTTCTGGGCGTCGCCTGGCTGTGGGGGGGGACCACCTGTAGGTGGGGCCTGTGGAGGTGGGGCCTGCTGTGGGGGAGGGGCTGCCTGTCCCCCACCCCCGTCTGGAGCCTGCGGTCCCTGCTGCTGCTTCAGGACAGCAGTGTCGACTGTGGAAGCAGCCGGGGCAGAGGCTGCAGCAGTGGCAGCTGCTACGACCGCAGCAGCAGCTGCTGTCTCCTGAGCCGCGGCTAAGACAGGGAGGAGATCCACCTGCAGTGACTCAGCTGGTGGGGGTGGGGGTGGGGCAGCGGCAGTGGCAGCCTG
>TRINITY_DN2524_c0_g2_i6 len=713 path=[2:0-164 5:165-169 6:170-486 7:487-490 8:491-577 10:578-712]
GACGCTCTTCCGATCTTTTTTTTTTTCCAGGGCAAAAAACTTTATTTAAAATATGAAAAGGAGACACACCCTAGCAGAGCCACTTTATCTGTGGCCAGGAGTGGGTCTCTCTGGAACGGTGTCTGTTACTGCCTGGTCTGTATGTATCACTTAATTGTAGATTAGGCCTGAAATAAATAGTTGAAGCAAATGCCAAACTCAGTAGAGACAACTTCACTTTAGGAATACAAAAGCAGGATTCACTTCTATTTTCATTTGTAGTTTTGCATCTCCACTTCAGCTCTTCTCTTTGTGCTTCTGGCAGTGCTATTGGGCAGGGGTATATTTTTAAGTGTGATTTATCCATCTGTGTGATATAATGCAACACCAAATAATGAAGAAGCCTAATTCAACAAAGTACTAAAATTCCGACGTGCTGAAGCTGCAAATTTCACTACAATGAGAAGGATGATCATGACTTGGGATATAATCCACTCTCAGGAACAAACCTGGAAGGGATTCTGATTGCAGCCCTGGGCAGCGAAAAACCTAGACTGTATTTCGGTCCCAACCTGGAGGGGATTCTGTGTGTGGCTCTGGAATATGAAGCTACTCCAGTTGCTCGGGTCCATGGCGGCGGGAGGAGGGGGCGCCTCGTCCGGAGCGGGAGGGGGGGCTATCGGGAAAGGGCGGGGGGGCGAGCGGGGAGCAAAAAGCGAGCGCCGTGCGGGCGG
>TRINITY_DN2524_c0_g2_i2 len=727 path=[2:0-164 5:165-169 6:170-486 7:487-490 8:491-577 9:578-726]
GACGCTCTTCCGATCTTTTTTTTTTTCCAGGGCAAAAAACTTTATTTAAAATATGAAAAGGAGACACACCCTAGCAGAGCCACTTTATCTGTGGCCAGGAGTGGGTCTCTCTGGAACGGTGTCTGTTACTGCCTGGTCTGTATGTATCACTTAATTGTAGATTAGGCCTGAAATAAATAGTTGAAGCAAATGCCAAACTCAGTAGAGACAACTTCACTTTAGGAATACAAAAGCAGGATTCACTTCTATTTTCATTTGTAGTTTTGCATCTCCACTTCAGCTCTTCTCTTTGTGCTTCTGGCAGTGCTATTGGGCAGGGGTATATTTTTAAGTGTGATTTATCCATCTGTGTGATATAATGCAACACCAAATAATGAAGAAGCCTAATTCAACAAAGTACTAAAATTCCGACGTGCTGAAGCTGCAAATTTCACTACAATGAGAAGGATGATCATGACTTGGGATATAATCCACTCTCAGGAACAAACCTGGAAGGGATTCTGATTGCAGCCCTGGGCAGCGAAAAACCTAGACTGTATTTCGGTCCCAACCTGGAGGGGATTCTGTGTGTGGCTCTGCCAAAGCAAACAGAAGAGAGAAGGGATCAGGAAAAGAGTCTGTTCTCCACACCCCACCGAGCCCGCCCAAGGCTGCCGAGAGCTTGGCAGAATAGGCAGCTCCCAGCCTGGGGGAAGCTGTATGGGAGGGAGGGAGGAGAAGAGCAGGG
>TRINITY_DN2524_c0_g2_i7 len=285 path=[1:0-58 7:59-62 8:63-149 10:150-284]
GAGATCCACCTGCAGTGACTCGGGGGGGGGGGGGGGGGGGGGGGCAGCGGCAGTGGCAGCCTGGAAGGGATTCTGATTGCAGCCCTGGGCAGCGAAAAACCTAGACTGTATTTCGGTCCCAACCTGGAGGGGATTCTGTGTGTGGCTCTGGAATATGAAGCTACTCCAGTTGCTCGGGTCCATGGCGGCGGGAGGAGGGGGCGCCTCGTCCGGAGCGGGAGGGGGGGCTATCGGGAAAGGGCGGGGGGGCGAGCGGGGAGCAAAAAGCGAGCGCCGTGCGGGCGG
>TRINITY_DN2524_c0_g2_i9 len=1835 path=[0:0-581 4:582-1607 5:1608-1612 8:1613-1699 10:1700-1834]
CCTGGAAGGGGCGGGACAGGGGGCCCCTCCGCTCCCCCCCCCCCCACTCCCACTCACTACCCCCCTGCGCCCCTCAAACCTGACCCACTGCCCCCTTCCGTCACCGCTCGTGTCCCGTTGGCGTTGGTGCTGGGGGGCAGCAGGGGGCGCTATGGGGGCACAGAGGGCGCTTCACGTTGAGCGATGGGCAGGGTGGGGGGAGGCTGGGATTTCAGGCGCTACAGCAAGAGCTCAGTAGAACCGGGGGGCCCTTCCGGAGACTCCCCGGGCTCCTTTCTGCCCCCACCGCGGTTCTCCAATCCTGGGCAGGGAGCGGCTACTGATCCGAGTTAGCTCCCCAGAGGCGGTCGTCGCCGCGGAGTCCGTTCGGGGTGGGCTGCGGTTGCCAGCAGGAGAAGGGGGACAGGAGGAGGGGACGGGGTCGGTGACAGGGGAGGTCGGCTCCCCCCTCTCGGAAATCACCAGGGCTGTGTGGGGAGGGCTTGGCTCACGACGGGCGCTCCTTCCATGGGCAGCACCGTGACGGCAGCAGGAGGTGGGGCAGAGACGGCAGCTGCCAGGGGGCAGACCTCGCCCGTACCTTTGTTGCACAACTCGCAGACGTGGTTGGGCCCCTGGCTGTGCACCTTCATGTGGTCTGTGATGTAGGCGGCGCTCAGCATCTTCCCGCAGACGTGGCACGGCACTTTCTCCTCATGGCGCACCGTGTGGGCACGCAGCCTGTCCTTGGTGGCAAAGGCCGCCTCGCACGTCTCACATTTGAAGGGCCGCTCTGTTGAGTGCACCTGCCGCACGTGGCTGTTGAGATGATCCGGCCGCGAGAAGCTCTTGCCACAGTGGCTGCAGATGTAGGGCTTGTGCACGGCCCCATCATGCGAGCGCACGTGGTAGCTCATGCGATCCTTGCGCTTGAAGCGCTGCTGGCAGACGGGGCACTGGTAGGGCTTCTCGTCCGAGTGCGACAGCTTGTGCCGGTTCAGGTGGTACACATCCCGAAAGGCCTTGCCACACATCTCACAGGCATGGTTCTTCCGGATCCGCTTCCCTGATGCTGTGGTGGTCACCAGACCTCCACCGGCGGCTGCTGCGCTCCCAGCATCCTCAGGGGCTGTCACAACTGGGGCTGCCCCACCAATGGCCGAGACACTGAGCAGGCTGAGGGGCACCATTGTGGGCATCTTCATAGTGGTGGGGCCAGCACGAACCGCCTTAGCGCCGGTGTGGATAGCCTCATGCCGCCTCAGGTTGTACCCATTCTTGAACTCCTTGGCGCAGAGTGAGCAGATGTACGGCCCTTTGCTCTTTGACTTCTTCTGGGCGTCGCCTGGCTGTGGGGGGGGACCACCTGTAGGTGGGGCCTGTGGAGGTGGGGCCTGCTGTGGGGGAGGGGCTGCCTGTCCCCCACCCCCGTCTGGAGCCTGCGGTCCCTGCTGCTGCTTCAGGACAGCAGTGTCGACTGTGGAAGCAGCCGGGGCAGAGGCTGCAGCAGTGGCAGCTGCTACGACCGCAGCAGCAGCTGCTGTCTCCTGAGCCGCGGCTAAGACAGGGAGGAGATCCACCTGCAGTGACTCAGCTGGTGGGGGTGGGGGTGGGGCAGCGGCAGTGGCAGCCTGGAAGGGATTCTGATTGCAGCCCTGGGCAGCGAAAAACCTAGACTGTATTTCGGTCCCAACCTGGAGGGGATTCTGTGTGTGGCTCTGGAATATGAAGCTACTCCAGTTGCTCGGGTCCATGGCGGCGGGAGGAGGGGGCGCCTCGTCCGGAGCGGGAGGGGGGGCTATCGGGAAAGGGCGGGGGGGCGAGCGGGGAGCAAAAAGCGAGCGCCGTGCGGGCGG
>TRINITY_DN2524_c0_g2_i8 len=392 path=[2:0-164 5:165-169 8:170-256 10:257-391]
GACGCTCTTCCGATCTTTTTTTTTTTCCAGGGCAAAAAACTTTATTTAAAATATGAAAAGGAGACACACCCTAGCAGAGCCACTTTATCTGTGGCCAGGAGTGGGTCTCTCTGGAACGGTGTCTGTTACTGCCTGGTCTGTATGTATCACTTAATTGTAGATTAGGCCTGGAAGGGATTCTGATTGCAGCCCTGGGCAGCGAAAAACCTAGACTGTATTTCGGTCCCAACCTGGAGGGGATTCTGTGTGTGGCTCTGGAATATGAAGCTACTCCAGTTGCTCGGGTCCATGGCGGCGGGAGGAGGGGGCGCCTCGTCCGGAGCGGGAGGGGGGGCTATCGGGAAAGGGCGGGGGGGCGAGCGGGGAGCAAAAAGCGAGCGCCGTGCGGGCGG
>TRINITY_DN2524_c0_g2_i1 len=1849 path=[0:0-581 4:582-1607 5:1608-1612 8:1613-1699 9:1700-1848]
CCTGGAAGGGGCGGGACAGGGGGCCCCTCCGCTCCCCCCCCCCCCACTCCCACTCACTACCCCCCTGCGCCCCTCAAACCTGACCCACTGCCCCCTTCCGTCACCGCTCGTGTCCCGTTGGCGTTGGTGCTGGGGGGCAGCAGGGGGCGCTATGGGGGCACAGAGGGCGCTTCACGTTGAGCGATGGGCAGGGTGGGGGGAGGCTGGGATTTCAGGCGCTACAGCAAGAGCTCAGTAGAACCGGGGGGCCCTTCCGGAGACTCCCCGGGCTCCTTTCTGCCCCCACCGCGGTTCTCCAATCCTGGGCAGGGAGCGGCTACTGATCCGAGTTAGCTCCCCAGAGGCGGTCGTCGCCGCGGAGTCCGTTCGGGGTGGGCTGCGGTTGCCAGCAGGAGAAGGGGGACAGGAGGAGGGGACGGGGTCGGTGACAGGGGAGGTCGGCTCCCCCCTCTCGGAAATCACCAGGGCTGTGTGGGGAGGGCTTGGCTCACGACGGGCGCTCCTTCCATGGGCAGCACCGTGACGGCAGCAGGAGGTGGGGCAGAGACGGCAGCTGCCAGGGGGCAGACCTCGCCCGTACCTTTGTTGCACAACTCGCAGACGTGGTTGGGCCCCTGGCTGTGCACCTTCATGTGGTCTGTGATGTAGGCGGCGCTCAGCATCTTCCCGCAGACGTGGCACGGCACTTTCTCCTCATGGCGCACCGTGTGGGCACGCAGCCTGTCCTTGGTGGCAAAGGCCGCCTCGCACGTCTCACATTTGAAGGGCCGCTCTGTTGAGTGCACCTGCCGCACGTGGCTGTTGAGATGATCCGGCCGCGAGAAGCTCTTGCCACAGTGGCTGCAGATGTAGGGCTTGTGCACGGCCCCATCATGCGAGCGCACGTGGTAGCTCATGCGATCCTTGCGCTTGAAGCGCTGCTGGCAGACGGGGCACTGGTAGGGCTTCTCGTCCGAGTGCGACAGCTTGTGCCGGTTCAGGTGGTACACATCCCGAAAGGCCTTGCCACACATCTCACAGGCATGGTTCTTCCGGATCCGCTTCCCTGATGCTGTGGTGGTCACCAGACCTCCACCGGCGGCTGCTGCGCTCCCAGCATCCTCAGGGGCTGTCACAACTGGGGCTGCCCCACCAATGGCCGAGACACTGAGCAGGCTGAGGGGCACCATTGTGGGCATCTTCATAGTGGTGGGGCCAGCACGAACCGCCTTAGCGCCGGTGTGGATAGCCTCATGCCGCCTCAGGTTGTACCCATTCTTGAACTCCTTGGCGCAGAGTGAGCAGATGTACGGCCCTTTGCTCTTTGACTTCTTCTGGGCGTCGCCTGGCTGTGGGGGGGGACCACCTGTAGGTGGGGCCTGTGGAGGTGGGGCCTGCTGTGGGGGAGGGGCTGCCTGTCCCCCACCCCCGTCTGGAGCCTGCGGTCCCTGCTGCTGCTTCAGGACAGCAGTGTCGACTGTGGAAGCAGCCGGGGCAGAGGCTGCAGCAGTGGCAGCTGCTACGACCGCAGCAGCAGCTGCTGTCTCCTGAGCCGCGGCTAAGACAGGGAGGAGATCCACCTGCAGTGACTCAGCTGGTGGGGGTGGGGGTGGGGCAGCGGCAGTGGCAGCCTGGAAGGGATTCTGATTGCAGCCCTGGGCAGCGAAAAACCTAGACTGTATTTCGGTCCCAACCTGGAGGGGATTCTGTGTGTGGCTCTGCCAAAGCAAACAGAAGAGAGAAGGGATCAGGAAAAGAGTCTGTTCTCCACACCCCACCGAGCCCGCCCAAGGCTGCCGAGAGCTTGGCAGAATAGGCAGCTCCCAGCCTGGGGGAAGCTGTATGGGAGGGAGGGAGGAGAAGAGCAGGG
>TRINITY_DN2524_c0_g3_i1 len=881 path=[0:0-880]
GCTACTCTCCTCACTCATGCATGCTATTCCCATTAAATAAGAACACACACAGGGGCAGGTTATGCGATTTACTGTCAAAAGAATGGAGCCTTTGAACAGGTTTGGAACCTTATGAGAGAGAGAAAGAAAATCTAGGGTGGCTAAGTAATTAAATTACTGTATTTGTAAGAGTCAGAGAAGCAAGAGGTATACAGATCCTGGTTTCTGTTAGAAGTCAAGGAGGATTCAAAGACCACACAAAGAAAGAACAAAATACCAGATTTTAAAGTGAAATGTTCCTGTGGCATTCAGATTGATTCTTTCTACATCAAGTTACTAATTTTGTCAAGTTTTCTTTAAAATAAAACCCACCTGTTTCTTTCTCCTTTTAGAATTATGATTTTTAAAAAATGCATAATTCATCCCTGCATCCAAGCCAGCCATTTATTCTCTGATTACACAGTTCTTCCTATCACTTACACCTCTTGCAACTCCCATAATGCCTTGGGTCATATGCAAGCCCCCCCAAGTAAAACACACCACCACAATCTGCAGATTCTGCACAGAATTTTGACCTGGGTGGGATTCTTGCAGAAACAGGAAAATTGGCCACGGAATTTCCCTTGCTGGGTGACAGTGTACATGCCTCTGATTGGCTTGTGTGGGGTGATGTCATCCATCAATTACCACACAAGCTTCTGATTGGCTTGCATGTGGTGACTGATGGGTGGCATCAACATATATGAGCCAATCGGAGGTTTGTGTGCCGTGATGTCACCTGTCAATCACTGCTATCCCTTTAAGTTCCTGCTGCTGCCACCGCCAACTATGCCGTTTGGGGTTCCTGCTGCTGCCACTACTCTACCACTCCCCCACCGCTGAGCAGGCCGGGGTGGGTTTGG
>TRINITY_DN2524_c0_g4_i1 len=307 path=[0:0-306]
CTTTCCTTCGTGGCGCACCATGTGTGTCCGCAGTCTGTCTTTGGTGGCAAAGGCAGCAGTGCATGTCTACATGAAAGACAACAGCAGTTTTTAAGGGCAGACCATCCTCCTCCCCACGGGGTAACATAGGCCCATTTTAAATACACTTTACTTCAGGGGTGGGGAGGGGCCAGGAAGAATGGCATGCACACAAAGAAACAAGATAGACCCATGGCAGATCCATAATCTGGATCTTCCTCTTCTTCCTGAATGCATCCTTAAGCACACACCTACAACTTCTATGTGGCCCTCAGGGCTTGTGCTCATT
>TRINITY_DN2575_c0_g1_i4 len=223 path=[0:0-121 2:122-146 3:147-148 4:149-189 5:190-222]
TTTTCTCTTTATTGTTAACCATCACCCTAGGATTATACTTAACAGCCTTTTTTTTTTTCAAGCAGAAGACGGCATACGAGATTACAAGGTGACTGGAGTTCAGACGTGTGCTCTTCCGATCTCTTCACAGCCTTACAAGCAATAGAGGATTACGAAGCCCCTTTTACAATTTCAGATAATGTTTATGGAATAACCTTTTTTTTGGCCACAGGGTTCCACGGAC
>TRINITY_DN2575_c0_g1_i3 len=218 path=[1:0-116 2:117-141 3:142-143 4:144-184 5:185-217]
CACAACCGTATTATTAGCCTCCGGGGCAACAGTCACCTGAGCACATCATTCTATCATAGAGGGGAAACGAAAATCGGCCCTTTTCTCTTTATTGTTAACCATCCCCCTAGGATTATACTTCACAGCCTTACAAGCAATAGAGGATTACGAAGCCCCTTTTACAATTTCAGATAATGTTTATGGAATAACCTTTTTTTTGGCCACAGGGTTCCACGGAC
>TRINITY_DN2575_c0_g1_i2 len=217 path=[1:0-116 2:117-141 4:142-182 6:183-216]
CACAACCGTATTATTAGCCTCCGGGGCAACAGTCACCTGAGCACATCATTCTATCATAGAGGGGAAACGAAAATCGGCCCTTTTCTCTTTATTGTTAACCATCCCCCTAGGATTATACTTCACAGCCTTACAAGCAATAGAGTTACGAAGCCCCTTTTACAATTTCAGATAATGTTTATGGAAAAACCTTTTTTGTGAGATCGGAAGAGCGTCGTGT
>TRINITY_DN2529_c0_g1_i3 len=553 path=[2:0-330 3:331-331 4:332-334 5:335-552]
ACAGATTTCTCGCCATGGCCCGTAAGTGCGCGAGCCGGGCGCCTGCCGTTGAGACAACGGCTCCCCTTCCCAGCGCCTCGGCGCGGCTGCGGGCCCAAGGCGATGGCGTAGAGGAAATCCAGGCCCGGGGGTGGCTCCAAGCCAGAGGGAGGCGCTGCTCTCTGTTCGGGGCGCTGCTTCTCTACTAGGCTGTTGTGATGGCAGCGGGAGAGACCCTTACCCGCAACGCCCTGGGCGCGCTGCCTCCCGGGTGGATCTCGTCCCCCCACACGCACACACCGCCCGGGCCAGAGGGGAGCGGTCTCTGCCCGTCAACCGGCTCGTCGCTTCTGGTGAGATTCGCCCGGAGACAAGAACAGGCCAGTGGGCCTGGCTCCCCGCTCTAGCTCGCCTCTTGCGACGGTTCTTCCACTCGGTAGTGAAAGTGCTTATTGCCCGAGTCCGGTGTCCCCGTCCCGCAAAGGGAAACTGCCCAGAGCTCCCTGACTCTAGCGACTCAAATCCGAGTCCTGATCTCGAGCCGCTGGTTGCTGGGGGCCAGTCAGTCACTCAC
>TRINITY_DN2529_c0_g1_i2 len=1199 path=[0:0-411 3:412-412 4:413-415 6:416-1198]
CTGGGGGCCAGTCAGTCACTCACTGAGAGTTAGGTTCTCTGGCTGAAAACAAAAGGTCTTGGACCACTCGGGCTACAAACCATTTCGGCGTAGTCCCCATTGAAACCCGGTTTCAATGGGATTTTATTTTGGAATAAGTGATAGTGTCTAGCAAAAGGCAACTTATTTCTTGTTGAAGGGCCAGTCAGTAAGGTGTAACTCTTGTAATGGAGAGTCTGAAGGAAATTACTCTTGGACATGGATGTGATTTAACACCTTGAAGTCAAATTAGTTTGGGATTTGATGTATTCTGTGGAATAAAGCTTCTATGTAAAGACATTGCAATTCAAAGAAAGACTTATGAGAAACCTATTGCCCCACCTTGAGAATTTGAATCCTTCGAGAAGGTACTAGTGAAACAGTCAACTGAACAGGTGGAAACCAGCGTGAACTTGCCCGTCAGAAAAACATGAAGAAAAGCCAGGAGCTCAGCAAAGGGAAAAGAAAAGAAGATAGCTTGTCTGCTTCTCAGAGAAAACAAAGAGACTCTGAAATCATGCAGCAAAAGCAGAAAGCAGCAAATGAGAAGAAGTCCTTTCAGACACCAGCAAAATGATCTGACTACTCAGAGAACCCAAAATGCTGCAGTGTACCAATTAGGGCCTAAAAAGATCAGATGTATTTGTAAAAGTGGCCAGCCATGATTACATGTTTATCTTAACTCTTGCAGACTTGTCCAATTTGCATTTATTTTAGAATTTGCTGGTTAGCATAGTCCTGAGTTAAACTGTCATTCATTGAGTTATCTGGAATGTCTGTTCCCAGAAATGAGATTCTAAGAACTTTGCATGCCTTTTAATAATGGTAGCAATAGCTTGACTGCAGTGCAGCTTCATTGTTAAAAGTGTTGACTTCACTGAATTGTTTATGTAATTACACCAATTATTGAACCTGTAGTTAGACTAGAACACTCTTAATAGTGGCTTTTATAGTGTAATTTCTTTCAAAGTGAACACTTTAAAAGCCTAATTCTTTGTAATATGCTTTCCAACTTGTAAAGGTCAGAGCTGTAAATTTAACCTTAAATTATTTTTACAATAAAATGTTGTTGCATGAAGTATTGTCTATTCTAGAATGGGTACTCTGGATAGCTTGTAGCCTCTAATTGACTTTCATTTACTACCTTAACGATTCAAAATAATAAAGTAACTTTGGGAAAC
>TRINITY_DN2529_c0_g1_i4 len=885 path=[1:0-98 4:99-101 6:102-884]
AGAACGTTGTGGCAGGCAGAGCGGTTGGTTGGGTGGAAGTAGCAGCGGCGGTTCAGTCAGTGCGTCCCATCGCCGGGCACAGATTTCTCGCCATGGCCCGTGGAAACCAGCGTGAACTTGCCCGTCAGAAAAACATGAAGAAAAGCCAGGAGCTCAGCAAAGGGAAAAGAAAAGAAGATAGCTTGTCTGCTTCTCAGAGAAAACAAAGAGACTCTGAAATCATGCAGCAAAAGCAGAAAGCAGCAAATGAGAAGAAGTCCTTTCAGACACCAGCAAAATGATCTGACTACTCAGAGAACCCAAAATGCTGCAGTGTACCAATTAGGGCCTAAAAAGATCAGATGTATTTGTAAAAGTGGCCAGCCATGATTACATGTTTATCTTAACTCTTGCAGACTTGTCCAATTTGCATTTATTTTAGAATTTGCTGGTTAGCATAGTCCTGAGTTAAACTGTCATTCATTGAGTTATCTGGAATGTCTGTTCCCAGAAATGAGATTCTAAGAACTTTGCATGCCTTTTAATAATGGTAGCAATAGCTTGACTGCAGTGCAGCTTCATTGTTAAAAGTGTTGACTTCACTGAATTGTTTATGTAATTACACCAATTATTGAACCTGTAGTTAGACTAGAACACTCTTAATAGTGGCTTTTATAGTGTAATTTCTTTCAAAGTGAACACTTTAAAAGCCTAATTCTTTGTAATATGCTTTCCAACTTGTAAAGGTCAGAGCTGTAAATTTAACCTTAAATTATTTTTACAATAAAATGTTGTTGCATGAAGTATTGTCTATTCTAGAATGGGTACTCTGGATAGCTTGTAGCCTCTAATTGACTTTCATTTACTACCTTAACGATTCAAAATAATAAAGTAACTTTGGGAAAC
>TRINITY_DN2529_c0_g1_i1 len=1118 path=[2:0-330 3:331-331 4:332-334 6:335-1117]
ACAGATTTCTCGCCATGGCCCGTAAGTGCGCGAGCCGGGCGCCTGCCGTTGAGACAACGGCTCCCCTTCCCAGCGCCTCGGCGCGGCTGCGGGCCCAAGGCGATGGCGTAGAGGAAATCCAGGCCCGGGGGTGGCTCCAAGCCAGAGGGAGGCGCTGCTCTCTGTTCGGGGCGCTGCTTCTCTACTAGGCTGTTGTGATGGCAGCGGGAGAGACCCTTACCCGCAACGCCCTGGGCGCGCTGCCTCCCGGGTGGATCTCGTCCCCCCACACGCACACACCGCCCGGGCCAGAGGGGAGCGGTCTCTGCCCGTCAACCGGCTCGTCGCTTCTGGTGGAAACCAGCGTGAACTTGCCCGTCAGAAAAACATGAAGAAAAGCCAGGAGCTCAGCAAAGGGAAAAGAAAAGAAGATAGCTTGTCTGCTTCTCAGAGAAAACAAAGAGACTCTGAAATCATGCAGCAAAAGCAGAAAGCAGCAAATGAGAAGAAGTCCTTTCAGACACCAGCAAAATGATCTGACTACTCAGAGAACCCAAAATGCTGCAGTGTACCAATTAGGGCCTAAAAAGATCAGATGTATTTGTAAAAGTGGCCAGCCATGATTACATGTTTATCTTAACTCTTGCAGACTTGTCCAATTTGCATTTATTTTAGAATTTGCTGGTTAGCATAGTCCTGAGTTAAACTGTCATTCATTGAGTTATCTGGAATGTCTGTTCCCAGAAATGAGATTCTAAGAACTTTGCATGCCTTTTAATAATGGTAGCAATAGCTTGACTGCAGTGCAGCTTCATTGTTAAAAGTGTTGACTTCACTGAATTGTTTATGTAATTACACCAATTATTGAACCTGTAGTTAGACTAGAACACTCTTAATAGTGGCTTTTATAGTGTAATTTCTTTCAAAGTGAACACTTTAAAAGCCTAATTCTTTGTAATATGCTTTCCAACTTGTAAAGGTCAGAGCTGTAAATTTAACCTTAAATTATTTTTACAATAAAATGTTGTTGCATGAAGTATTGTCTATTCTAGAATGGGTACTCTGGATAGCTTGTAGCCTCTAATTGACTTTCATTTACTACCTTAACGATTCAAAATAATAAAGTAACTTTGGGAAAC
>TRINITY_DN2587_c0_g1_i2 len=3260 path=[1:0-2688 2:2689-2690 4:2691-2692 6:2693-3259]
TTTTTTTTTTTCATGATCAAATATAAATGCATTTATTTGCTTGACTTAAAAATAATCAGTTTTCATTTTCTAAAAACAGCCTTCACTTTTTGGAGAAAATAGCATCCCCAGCCTTATTTCTGTCCATGGGCACCTCACTACTCTAACCATTTCAGTCTTCTTTCCCTTAGAAGGGGCAGGGATACAGCTCACCTTCTCAACACCAAAAACATGACTATGACCCAAAAACCACAGACATCAATGCCTGGGAGAGGAATCACCCAAGGGCTCCGTCAGAGTCCAGAGTTGCAGGTCACGCACAGTCTCATGTTGGGGGAATTTGCCACATTGTGTTCTGAGGTATATGGGATCTAAGTAAGTCCCACCTAGGTGCCAAGTGGGTTTGAGAGCAGACGTAACAGACCTTAGCATGCCAGCAGTGATGCTAAAAGTAAAGACATGTGCCTGGACCAGCCAGACGCTGCTAGTGGCAAGGAAGTGAATCCTTAATTTGTGTTCAAAAGGACCATTGCCTCTCCCCCTAACCCAGTGCAGCAAGGGGGGAAAATAAACACCTCTCCGTGAATAGTCTATAACAAACTCCATTATGTGCAGCTTCCTAAACATTGTAATAAAGACTTCAGTGCTGGGGAAAGGGTACAACCTTGGAACCCAAAGCCTCACAACACGGGTGTGGTCTCTCTTGCCTCACATTCTGCCTCAGGGAGCCCCCAACATCACTCTCTACAGTTCATCCAGTCCTGAGATTTCCAAGCAAGGAATAATTAGTGGTGATAGTGAGGATGGCTCTTGCAATACAATTCCACTGAAGAGAGGTATACAACCCCTTCAGCTCATTGCACAAGGGCCAGTGAGCAGCAATGAACTGGTAGCCACCTTTGGCCTTGTCTGACTTGGTATGGGTCACAACGGGCTCCCCAAATCAGTTCATTTTACCTCCACCCCAATTTTCACAGCAGACACAAGCAGCAGTCAGACACAGGTGTGGCTAAGCCCACAGACATCCTTCTAACAAAAATAAATAAACATACATTAACTCCTGATGCAGAGGGACATTTAAAACATATGTAAAACAAAGCAAACCTGAGCAAAGGGACCATTCATCTCACACACATACAAAGGATAATCCTAGCATATAAAACCCTCCACTGCTCCTTGATTTGTAGATACAAGAGAATCTACACCCCAGCAAGAAAGGGGAGGGAGCTACTGTTGATGCTACTCGTCACCCAAATCTTTCCACATACCTGCCCCCTTCCCCCTCACTCCCAGCCTTGCAAGCCAAAAGCACAGCCTATCAGCTTCTCAGGTTTATGATGTCAGAATGCAGGATATCTACTCATGCTGTTCAGAACAAACAAGTAGGTGGAACCTCCAGTTCCCAAAGCTCCATGTTCCAAAGAAAACAAAGACTGGTTTCTCACAATCCCGATATCCTCAGCAAACATGGATCCACAGGAGACAAATGGGCAGTCCCTCCTTCAGCACACAGGCACTCACACCTTCGGAGACTGGTTTACAAAAGGAGGGTCTATGCTACGCTTACCACAGAGGTTGAAGTGCTGCAGAGCCGCCTTACATGTTCTAGTGTAGACCCCCATCCCGTCTGGATGCTTTTCCAAATAGAGCTCCGAGTCACCAGGCACAGCATCTGAATATTTTATGCTCTATACTGTGGTTATACCCTCCCCAGGATTGGCAGGAATTCAGACAGTAAACCAAGCTGCAGTCTCTGCTCCTCGTTCTCCCTTGAGCTGACTGAGCTGGGAGTGCTGAAGAGTCCAGCGGCCAGTGTTCTCTAAATGATACAAGTACCTCTTACTTTTGTTGGCAGGTGAAGTAAGTACTGGAAAGGCCAGAGTCAGTACAACAAGGATTAGTTACTGGTAACGGTGTGGCAGTCCCAAGTTTGGTTCTAGCATGTCTGATGAGCAACATAAATTCCTGCAGTGTGCAGCCTCCCCCAATAAAGGATTTTAACAGTTTCCCCCATAAAACACACACAGGAACAAGACATGCAACTGAGGTAGCAAACCATGTTCCAGAAACTCATATGAGGCTCTGCTGTGATTGGTGGGAATCCAGGCAGGAAGCGGGATCTGAAAACAGGAAATAACCTCGAGGTTGGTGGCAGCGGAACCAGTATGAGGGAGGGAAGGAAAGAGTAGGAAGGCAGCTTTGATGGCAGGCTTCCTCCCGCGCCACAGGAGATATAGTTCCATCCTGGCTCCGGCAAAGCAGGGTGGGATTCTGCCAGTGGAGAACTTCATCTGGGCAGCAAGCTGAAGAGGGTGCAGATGTCCCAGGAAGCATTGGCATGAATGGGCTGGCAAGGAACGAGTCCTGCTTGGGTCCAGGAGGGCAGGCTGGAGGGCAGGCATGGGGAGGTCAGAGCACAGACACAACGTGGTGAGGATCAGGAGGGAAAGGCTCACTACCAAACCAGGAGGAGGACCGGGAGTGTGGTTCAGAGCCAACAGCCCCAGGGGCTGCTCTTACTTCAGCCCTACGGCAAGTCCAATAATCAGAGCTACAATTCCCAGCAAGACAACCACTATCACAATGATAATTATAGTTTTCTTGCGTGCCTTGCTCTTATATCGCAGTGCCTTTTTGGTCTCCTCCTTGGCTTTCTCTATATGATCTGTAGTACGCATCATGTTCAGCTCTATGTTATCTACAATCTCACCCTGTGAAGAATGGAGGGAGGTGGGAGAGAAGGAGAGAGATGGTTAGATGACACTCACTGAGAAGGGCTTGAGGACTCACCTATGCTCAAATCTTGCCCTCCTCACTCTTTCAGCTCTGTTGTGTTTCATCTTAGGGCATTACTTAGGAAGCTTCACAGCTGGGACTGAACTCAAAGAGGACATTTCATCTCACATCTAGAAACATTATAAAGATGAGTGGTGGCCCATCCATTGAGTAGAGTGGACATCTTAATCAGGATGATGGCCTTTTATGGCAGCATCAAGAACTCTACATGAGTCCAACCAGGCCAGGAGCTGTTCCTAGGACTTCTCTCCACTGCCAGTCAGCTGGTTAGCAGGGGACACAATACACACCTCTTCACACAAGTCCCATCTCAGGGCTTATACTGCGAGTGGGGCTCTCTTTTTACTAAAACAGCTGATCAATAAAGGCAGTCTCCCCCCCTACCCCTTTGCCATGGAATCTCCAGGCTGGGACTAGTACGGTGGGGAGTTGGGAGTGCCATAGTACTTTTTGTGTTGAGCATCCCCACTACAGATATGGCAATG
>TRINITY_DN2587_c0_g1_i1 len=987 path=[0:0-385 2:386-387 3:388-986]
GGCAATGTTCCATGCATTTAGCCACTAGTAATGGGATAATTGAGTACGTGCTGAGCGGAGAGGAGAGAAGGGGAAAATCGCTGTTACCTTGACCATCATTGTGGAAGGGTAAGTTCCTGGATGAGGAATTCCTAGGAGCTGGTGGGCATTTTCTGCACCACTTTAAATGGTAAAAAAAAAAAATGCCCTGCTCAGCTTCCCCAACCCCAGACTCTGGCCCAGATTGGAAAGCTACCCTCTCCTTAAGCAAGGAAGAAATTTAATCCCCCCATTTCTGATGGACCTCTTTTCCCTGCAGAGAGGTCAGTCCCCATGTGGACTCAGTTGTTGGGGTCTCTAGTGCTAACAGGTTGCCCCTCTCCAAGTACTGGAATGGAACTTACTCACCATTATCTGACTCGTACACCGCCTCCTCGGCATTGCATTGTGGGTAAAAAAAAACAAAAAAGGGGCCTTAAGAGGGGAACATGGAAGCCTAAGTTATACCAAGAAGAGCACCTGTGCGCCCCATCACAGGGCCAATGGTGTCCGTGAAGGGAGAGAGGTCTTCTGTGGAAGCACTGTACAAGGAAAGGGTCTTGGTGACCAGGTGAGAACATGAGGGGCAGGCAGCAGGCCCAACAGTGCCGCCTCTGGTTACAGCAACTCTCTGGATCCCCACCAGATCCCAGTTCTGTCCTTTCGGGTGGAAGAAGGGGCTATTATGTGACCACAAAGCTTAACCAGCTCTGTAACCAGGGCAGTACACTCAGTCCTTAGCATTTTAATCACTACCACAAAAACAAGCCCTGGTTTCATGGACCTGTAAAGTAGGAAGAGGCCTCAAGATCTTCTAGTTCAAAACCCAAGGATAGACCTATGCTCCCATTGTCCATTCTAGATTTTAAGCTTCCCATGGCAGGGACCTGTTTTCAGTCATGACTGACCAGTGCCAGGCACATCACTGGAGCAATATAAACAAAACACTAAGTCCAATTCTCATCTGGT
>TRINITY_DN2587_c0_g1_i3 len=3329 path=[1:0-2688 2:2689-2690 4:2691-2692 5:2693-2898 8:2899-3328]
TTTTTTTTTTTCATGATCAAATATAAATGCATTTATTTGCTTGACTTAAAAATAATCAGTTTTCATTTTCTAAAAACAGCCTTCACTTTTTGGAGAAAATAGCATCCCCAGCCTTATTTCTGTCCATGGGCACCTCACTACTCTAACCATTTCAGTCTTCTTTCCCTTAGAAGGGGCAGGGATACAGCTCACCTTCTCAACACCAAAAACATGACTATGACCCAAAAACCACAGACATCAATGCCTGGGAGAGGAATCACCCAAGGGCTCCGTCAGAGTCCAGAGTTGCAGGTCACGCACAGTCTCATGTTGGGGGAATTTGCCACATTGTGTTCTGAGGTATATGGGATCTAAGTAAGTCCCACCTAGGTGCCAAGTGGGTTTGAGAGCAGACGTAACAGACCTTAGCATGCCAGCAGTGATGCTAAAAGTAAAGACATGTGCCTGGACCAGCCAGACGCTGCTAGTGGCAAGGAAGTGAATCCTTAATTTGTGTTCAAAAGGACCATTGCCTCTCCCCCTAACCCAGTGCAGCAAGGGGGGAAAATAAACACCTCTCCGTGAATAGTCTATAACAAACTCCATTATGTGCAGCTTCCTAAACATTGTAATAAAGACTTCAGTGCTGGGGAAAGGGTACAACCTTGGAACCCAAAGCCTCACAACACGGGTGTGGTCTCTCTTGCCTCACATTCTGCCTCAGGGAGCCCCCAACATCACTCTCTACAGTTCATCCAGTCCTGAGATTTCCAAGCAAGGAATAATTAGTGGTGATAGTGAGGATGGCTCTTGCAATACAATTCCACTGAAGAGAGGTATACAACCCCTTCAGCTCATTGCACAAGGGCCAGTGAGCAGCAATGAACTGGTAGCCACCTTTGGCCTTGTCTGACTTGGTATGGGTCACAACGGGCTCCCCAAATCAGTTCATTTTACCTCCACCCCAATTTTCACAGCAGACACAAGCAGCAGTCAGACACAGGTGTGGCTAAGCCCACAGACATCCTTCTAACAAAAATAAATAAACATACATTAACTCCTGATGCAGAGGGACATTTAAAACATATGTAAAACAAAGCAAACCTGAGCAAAGGGACCATTCATCTCACACACATACAAAGGATAATCCTAGCATATAAAACCCTCCACTGCTCCTTGATTTGTAGATACAAGAGAATCTACACCCCAGCAAGAAAGGGGAGGGAGCTACTGTTGATGCTACTCGTCACCCAAATCTTTCCACATACCTGCCCCCTTCCCCCTCACTCCCAGCCTTGCAAGCCAAAAGCACAGCCTATCAGCTTCTCAGGTTTATGATGTCAGAATGCAGGATATCTACTCATGCTGTTCAGAACAAACAAGTAGGTGGAACCTCCAGTTCCCAAAGCTCCATGTTCCAAAGAAAACAAAGACTGGTTTCTCACAATCCCGATATCCTCAGCAAACATGGATCCACAGGAGACAAATGGGCAGTCCCTCCTTCAGCACACAGGCACTCACACCTTCGGAGACTGGTTTACAAAAGGAGGGTCTATGCTACGCTTACCACAGAGGTTGAAGTGCTGCAGAGCCGCCTTACATGTTCTAGTGTAGACCCCCATCCCGTCTGGATGCTTTTCCAAATAGAGCTCCGAGTCACCAGGCACAGCATCTGAATATTTTATGCTCTATACTGTGGTTATACCCTCCCCAGGATTGGCAGGAATTCAGACAGTAAACCAAGCTGCAGTCTCTGCTCCTCGTTCTCCCTTGAGCTGACTGAGCTGGGAGTGCTGAAGAGTCCAGCGGCCAGTGTTCTCTAAATGATACAAGTACCTCTTACTTTTGTTGGCAGGTGAAGTAAGTACTGGAAAGGCCAGAGTCAGTACAACAAGGATTAGTTACTGGTAACGGTGTGGCAGTCCCAAGTTTGGTTCTAGCATGTCTGATGAGCAACATAAATTCCTGCAGTGTGCAGCCTCCCCCAATAAAGGATTTTAACAGTTTCCCCCATAAAACACACACAGGAACAAGACATGCAACTGAGGTAGCAAACCATGTTCCAGAAACTCATATGAGGCTCTGCTGTGATTGGTGGGAATCCAGGCAGGAAGCGGGATCTGAAAACAGGAAATAACCTCGAGGTTGGTGGCAGCGGAACCAGTATGAGGGAGGGAAGGAAAGAGTAGGAAGGCAGCTTTGATGGCAGGCTTCCTCCCGCGCCACAGGAGATATAGTTCCATCCTGGCTCCGGCAAAGCAGGGTGGGATTCTGCCAGTGGAGAACTTCATCTGGGCAGCAAGCTGAAGAGGGTGCAGATGTCCCAGGAAGCATTGGCATGAATGGGCTGGCAAGGAACGAGTCCTGCTTGGGTCCAGGAGGGCAGGCTGGAGGGCAGGCATGGGGAGGTCAGAGCACAGACACAACGTGGTGAGGATCAGGAGGGAAAGGCTCACTACCAAACCAGGAGGAGGACCGGGAGTGTGGTTCAGAGCCAACAGCCCCAGGGGCTGCTCTTACTTCAGCCCTACGGCAAGTCCAATAATCAGAGCTACAATTCCCAGCAAGACAACCACTATCACAATGATAATTATAGTTTTCTTGCGTGCCTTGCTCTTATATCGCAGTGCCTTTTTGGTCTCCTCCTTGGCTTTCTCTATATGATCTGTAGTACGCATCATGTTCAGCTCTATGTTATCTACAATCTCACCCTGGTTTTCCACCAACATGGCGATGTCCACAAACATGTCATGAAGCTCCTTGATGCTGCTCTCGAGCCGCACAATGTCCTTGTGCCGCCCCTCAATCTCACTCAGTGCCTGCTTGGAGATCTGGGAATCCATGATCCCAGATGTGAATATTGAGGGGTTCCCGCTCTCTAGCATCTCCTCCAGTTCCTCGTCTGTTGTGTTCTTCCCGGCTGAGATTTCCGTATTCGCAGATCAGCTGACGAGCGGATCTCATCTTGCTCAATATTCCGCTCCATGCTCTTAAGTTTGTTTCGGACACTGTTTGCCGTTTTCTTGATATCTGCTGTGAGCTGTTCCAGATCGTCTTTTGTCTTTGGCTCAGGGATGGGGGCTGACAAGATGATGCTGTACAACTTTTTTGCCTCCTCCACATTCTCTGAAATTTTATCAATATTCTGTCGGGTTTCTTCAATCTCCTGGAAGAATTCATCCATGAAAGCTGTGTTGTCAATGGCAATTTCCATATCGTCAGCATCATCATCCTGATCCTGCTTAGCTTTCAGCTGCTCCAGCCGGTCCTTCATTTTCAACCGGGTGCGCTCCTTCCCCCAGGTGAAGAAAGGATTCCAAGCAAGCGCGGCTCCCCAATGAGAGGCTCTC
>TRINITY_DN2587_c0_g1_i4 len=3438 path=[1:0-2688 2:2689-2690 4:2691-2692 5:2693-2898 7:2899-3007 8:3008-3437]
TTTTTTTTTTTCATGATCAAATATAAATGCATTTATTTGCTTGACTTAAAAATAATCAGTTTTCATTTTCTAAAAACAGCCTTCACTTTTTGGAGAAAATAGCATCCCCAGCCTTATTTCTGTCCATGGGCACCTCACTACTCTAACCATTTCAGTCTTCTTTCCCTTAGAAGGGGCAGGGATACAGCTCACCTTCTCAACACCAAAAACATGACTATGACCCAAAAACCACAGACATCAATGCCTGGGAGAGGAATCACCCAAGGGCTCCGTCAGAGTCCAGAGTTGCAGGTCACGCACAGTCTCATGTTGGGGGAATTTGCCACATTGTGTTCTGAGGTATATGGGATCTAAGTAAGTCCCACCTAGGTGCCAAGTGGGTTTGAGAGCAGACGTAACAGACCTTAGCATGCCAGCAGTGATGCTAAAAGTAAAGACATGTGCCTGGACCAGCCAGACGCTGCTAGTGGCAAGGAAGTGAATCCTTAATTTGTGTTCAAAAGGACCATTGCCTCTCCCCCTAACCCAGTGCAGCAAGGGGGGAAAATAAACACCTCTCCGTGAATAGTCTATAACAAACTCCATTATGTGCAGCTTCCTAAACATTGTAATAAAGACTTCAGTGCTGGGGAAAGGGTACAACCTTGGAACCCAAAGCCTCACAACACGGGTGTGGTCTCTCTTGCCTCACATTCTGCCTCAGGGAGCCCCCAACATCACTCTCTACAGTTCATCCAGTCCTGAGATTTCCAAGCAAGGAATAATTAGTGGTGATAGTGAGGATGGCTCTTGCAATACAATTCCACTGAAGAGAGGTATACAACCCCTTCAGCTCATTGCACAAGGGCCAGTGAGCAGCAATGAACTGGTAGCCACCTTTGGCCTTGTCTGACTTGGTATGGGTCACAACGGGCTCCCCAAATCAGTTCATTTTACCTCCACCCCAATTTTCACAGCAGACACAAGCAGCAGTCAGACACAGGTGTGGCTAAGCCCACAGACATCCTTCTAACAAAAATAAATAAACATACATTAACTCCTGATGCAGAGGGACATTTAAAACATATGTAAAACAAAGCAAACCTGAGCAAAGGGACCATTCATCTCACACACATACAAAGGATAATCCTAGCATATAAAACCCTCCACTGCTCCTTGATTTGTAGATACAAGAGAATCTACACCCCAGCAAGAAAGGGGAGGGAGCTACTGTTGATGCTACTCGTCACCCAAATCTTTCCACATACCTGCCCCCTTCCCCCTCACTCCCAGCCTTGCAAGCCAAAAGCACAGCCTATCAGCTTCTCAGGTTTATGATGTCAGAATGCAGGATATCTACTCATGCTGTTCAGAACAAACAAGTAGGTGGAACCTCCAGTTCCCAAAGCTCCATGTTCCAAAGAAAACAAAGACTGGTTTCTCACAATCCCGATATCCTCAGCAAACATGGATCCACAGGAGACAAATGGGCAGTCCCTCCTTCAGCACACAGGCACTCACACCTTCGGAGACTGGTTTACAAAAGGAGGGTCTATGCTACGCTTACCACAGAGGTTGAAGTGCTGCAGAGCCGCCTTACATGTTCTAGTGTAGACCCCCATCCCGTCTGGATGCTTTTCCAAATAGAGCTCCGAGTCACCAGGCACAGCATCTGAATATTTTATGCTCTATACTGTGGTTATACCCTCCCCAGGATTGGCAGGAATTCAGACAGTAAACCAAGCTGCAGTCTCTGCTCCTCGTTCTCCCTTGAGCTGACTGAGCTGGGAGTGCTGAAGAGTCCAGCGGCCAGTGTTCTCTAAATGATACAAGTACCTCTTACTTTTGTTGGCAGGTGAAGTAAGTACTGGAAAGGCCAGAGTCAGTACAACAAGGATTAGTTACTGGTAACGGTGTGGCAGTCCCAAGTTTGGTTCTAGCATGTCTGATGAGCAACATAAATTCCTGCAGTGTGCAGCCTCCCCCAATAAAGGATTTTAACAGTTTCCCCCATAAAACACACACAGGAACAAGACATGCAACTGAGGTAGCAAACCATGTTCCAGAAACTCATATGAGGCTCTGCTGTGATTGGTGGGAATCCAGGCAGGAAGCGGGATCTGAAAACAGGAAATAACCTCGAGGTTGGTGGCAGCGGAACCAGTATGAGGGAGGGAAGGAAAGAGTAGGAAGGCAGCTTTGATGGCAGGCTTCCTCCCGCGCCACAGGAGATATAGTTCCATCCTGGCTCCGGCAAAGCAGGGTGGGATTCTGCCAGTGGAGAACTTCATCTGGGCAGCAAGCTGAAGAGGGTGCAGATGTCCCAGGAAGCATTGGCATGAATGGGCTGGCAAGGAACGAGTCCTGCTTGGGTCCAGGAGGGCAGGCTGGAGGGCAGGCATGGGGAGGTCAGAGCACAGACACAACGTGGTGAGGATCAGGAGGGAAAGGCTCACTACCAAACCAGGAGGAGGACCGGGAGTGTGGTTCAGAGCCAACAGCCCCAGGGGCTGCTCTTACTTCAGCCCTACGGCAAGTCCAATAATCAGAGCTACAATTCCCAGCAAGACAACCACTATCACAATGATAATTATAGTTTTCTTGCGTGCCTTGCTCTTATATCGCAGTGCCTTTTTGGTCTCCTCCTTGGCTTTCTCTATATGATCTGTAGTACGCATCATGTTCAGCTCTATGTTATCTACAATCTCACCCTGGTTTTCCACCAACATGGCGATGTCCACAAACATGTCATGAAGCTCCTTGATGCTGCTCTCGAGCCGCACAATGTCCTTGTGCCGCCCCTCAATCTCACTCAGTGCCTGCTTGGAGATCTGGGAATCCATGATCCCAGATGTGAATATTGAGGGGTTCCCGCTCTCTAGCATCTCCTCCAGTTCCTCGTCTGTTGTGTTCTTCCCGGTGATCTCAAGCTGCCGCTGGATCCGCCCTTTGCTGCGTTCCCGGAAGTCAACTTGTGCCTCATTGTACTTGGTCATCACGTCAACAAATTTACGGGACAGGACAGAATGCTGAGATTTCCGTATTCGCAGATCAGCTGACGAGCGGATCTCATCTTGCTCAATATTCCGCTCCATGCTCTTAAGTTTGTTTCGGACACTGTTTGCCGTTTTCTTGATATCTGCTGTGAGCTGTTCCAGATCGTCTTTTGTCTTTGGCTCAGGGATGGGGGCTGACAAGATGATGCTGTACAACTTTTTTGCCTCCTCCACATTCTCTGAAATTTTATCAATATTCTGTCGGGTTTCTTCAATCTCCTGGAAGAATTCATCCATGAAAGCTGTGTTGTCAATGGCAATTTCCATATCGTCAGCATCATCATCCTGATCCTGCTTAGCTTTCAGCTGCTCCAGCCGGTCCTTCATTTTCAACCGGGTGCGCTCCTTCCCCCAGGTGAAGAAAGGATTCCAAGCAAGCGCGGCTCCCCAATGAGAGGCTCTC
>TRINITY_DN2587_c0_g1_i5 len=3290 path=[1:0-2688 2:2689-2690 3:2691-3289]
TTTTTTTTTTTCATGATCAAATATAAATGCATTTATTTGCTTGACTTAAAAATAATCAGTTTTCATTTTCTAAAAACAGCCTTCACTTTTTGGAGAAAATAGCATCCCCAGCCTTATTTCTGTCCATGGGCACCTCACTACTCTAACCATTTCAGTCTTCTTTCCCTTAGAAGGGGCAGGGATACAGCTCACCTTCTCAACACCAAAAACATGACTATGACCCAAAAACCACAGACATCAATGCCTGGGAGAGGAATCACCCAAGGGCTCCGTCAGAGTCCAGAGTTGCAGGTCACGCACAGTCTCATGTTGGGGGAATTTGCCACATTGTGTTCTGAGGTATATGGGATCTAAGTAAGTCCCACCTAGGTGCCAAGTGGGTTTGAGAGCAGACGTAACAGACCTTAGCATGCCAGCAGTGATGCTAAAAGTAAAGACATGTGCCTGGACCAGCCAGACGCTGCTAGTGGCAAGGAAGTGAATCCTTAATTTGTGTTCAAAAGGACCATTGCCTCTCCCCCTAACCCAGTGCAGCAAGGGGGGAAAATAAACACCTCTCCGTGAATAGTCTATAACAAACTCCATTATGTGCAGCTTCCTAAACATTGTAATAAAGACTTCAGTGCTGGGGAAAGGGTACAACCTTGGAACCCAAAGCCTCACAACACGGGTGTGGTCTCTCTTGCCTCACATTCTGCCTCAGGGAGCCCCCAACATCACTCTCTACAGTTCATCCAGTCCTGAGATTTCCAAGCAAGGAATAATTAGTGGTGATAGTGAGGATGGCTCTTGCAATACAATTCCACTGAAGAGAGGTATACAACCCCTTCAGCTCATTGCACAAGGGCCAGTGAGCAGCAATGAACTGGTAGCCACCTTTGGCCTTGTCTGACTTGGTATGGGTCACAACGGGCTCCCCAAATCAGTTCATTTTACCTCCACCCCAATTTTCACAGCAGACACAAGCAGCAGTCAGACACAGGTGTGGCTAAGCCCACAGACATCCTTCTAACAAAAATAAATAAACATACATTAACTCCTGATGCAGAGGGACATTTAAAACATATGTAAAACAAAGCAAACCTGAGCAAAGGGACCATTCATCTCACACACATACAAAGGATAATCCTAGCATATAAAACCCTCCACTGCTCCTTGATTTGTAGATACAAGAGAATCTACACCCCAGCAAGAAAGGGGAGGGAGCTACTGTTGATGCTACTCGTCACCCAAATCTTTCCACATACCTGCCCCCTTCCCCCTCACTCCCAGCCTTGCAAGCCAAAAGCACAGCCTATCAGCTTCTCAGGTTTATGATGTCAGAATGCAGGATATCTACTCATGCTGTTCAGAACAAACAAGTAGGTGGAACCTCCAGTTCCCAAAGCTCCATGTTCCAAAGAAAACAAAGACTGGTTTCTCACAATCCCGATATCCTCAGCAAACATGGATCCACAGGAGACAAATGGGCAGTCCCTCCTTCAGCACACAGGCACTCACACCTTCGGAGACTGGTTTACAAAAGGAGGGTCTATGCTACGCTTACCACAGAGGTTGAAGTGCTGCAGAGCCGCCTTACATGTTCTAGTGTAGACCCCCATCCCGTCTGGATGCTTTTCCAAATAGAGCTCCGAGTCACCAGGCACAGCATCTGAATATTTTATGCTCTATACTGTGGTTATACCCTCCCCAGGATTGGCAGGAATTCAGACAGTAAACCAAGCTGCAGTCTCTGCTCCTCGTTCTCCCTTGAGCTGACTGAGCTGGGAGTGCTGAAGAGTCCAGCGGCCAGTGTTCTCTAAATGATACAAGTACCTCTTACTTTTGTTGGCAGGTGAAGTAAGTACTGGAAAGGCCAGAGTCAGTACAACAAGGATTAGTTACTGGTAACGGTGTGGCAGTCCCAAGTTTGGTTCTAGCATGTCTGATGAGCAACATAAATTCCTGCAGTGTGCAGCCTCCCCCAATAAAGGATTTTAACAGTTTCCCCCATAAAACACACACAGGAACAAGACATGCAACTGAGGTAGCAAACCATGTTCCAGAAACTCATATGAGGCTCTGCTGTGATTGGTGGGAATCCAGGCAGGAAGCGGGATCTGAAAACAGGAAATAACCTCGAGGTTGGTGGCAGCGGAACCAGTATGAGGGAGGGAAGGAAAGAGTAGGAAGGCAGCTTTGATGGCAGGCTTCCTCCCGCGCCACAGGAGATATAGTTCCATCCTGGCTCCGGCAAAGCAGGGTGGGATTCTGCCAGTGGAGAACTTCATCTGGGCAGCAAGCTGAAGAGGGTGCAGATGTCCCAGGAAGCATTGGCATGAATGGGCTGGCAAGGAACGAGTCCTGCTTGGGTCCAGGAGGGCAGGCTGGAGGGCAGGCATGGGGAGGTCAGAGCACAGACACAACGTGGTGAGGATCAGGAGGGAAAGGCTCACTACCAAACCAGGAGGAGGACCGGGAGTGTGGTTCAGAGCCAACAGCCCCAGGGGCTGCTCTTACTTCAGCCCTACGGCAAGTCCAATAATCAGAGCTACAATTCCCAGCAAGACAACCACTATCACAATGATAATTATAGTTTTCTTGCGTGCCTTGCTCTTATATCGCAGTGCCTTTTTGGTCTCCTCCTTGGCTTTCTCTATATGATCTGTAGTACGCATCATGTTCAGCTCTATGTTATCTACAATCTCACCCATTATCTGACTCGTACACCGCCTCCTCGGCATTGCATTGTGGGTAAAAAAAAACAAAAAAGGGGCCTTAAGAGGGGAACATGGAAGCCTAAGTTATACCAAGAAGAGCACCTGTGCGCCCCATCACAGGGCCAATGGTGTCCGTGAAGGGAGAGAGGTCTTCTGTGGAAGCACTGTACAAGGAAAGGGTCTTGGTGACCAGGTGAGAACATGAGGGGCAGGCAGCAGGCCCAACAGTGCCGCCTCTGGTTACAGCAACTCTCTGGATCCCCACCAGATCCCAGTTCTGTCCTTTCGGGTGGAAGAAGGGGCTATTATGTGACCACAAAGCTTAACCAGCTCTGTAACCAGGGCAGTACACTCAGTCCTTAGCATTTTAATCACTACCACAAAAACAAGCCCTGGTTTCATGGACCTGTAAAGTAGGAAGAGGCCTCAAGATCTTCTAGTTCAAAACCCAAGGATAGACCTATGCTCCCATTGTCCATTCTAGATTTTAAGCTTCCCATGGCAGGGACCTGTTTTCAGTCATGACTGACCAGTGCCAGGCACATCACTGGAGCAATATAAACAAAACACTAAGTCCAATTCTCATCTGGT
>TRINITY_DN2587_c1_g1_i1 len=403 path=[0:0-402]
TCCGATCTCCTCTCTGATCCTTCCTTGTCTGCCTGGATACACAATTCTTACCCTGTTCCACCCCTTGGTTATAAGCTTACACAGTTCTCAACTACCACACACATGCAGCCACCTGGTTACTTTATTTCCCATTCCCAGGTACATGGTTGTCCCCCCATCACCTTGCTTCCATGGTTACCTGTTCCCATTCCCTGGTTATGTAGCTATCAGGATGTCCCCCTATCCTGCCCCAGTTTCAGTGTCAGCAAGTCCTGAGGCTTCTTCCTGCTGCTGGTTGCTTGGTTACATAGGCACCAGCTTTCTCCTGGTTGGTTGTAACATGTCCCTCAGTTGCTTGGCCACCCAGTCCTCCTGCTTCTTCTCCCTGGTTGCTCAGTTACCTGGTTTTCCACCAACATGGCGA
>TRINITY_DN2588_c0_g1_i3 len=3478 path=[1:0-2777 2:2778-2779 3:2780-3238 5:3239-3477]
TGTTACTATTGTTATAAGAGCAAATATTCAATTATACCATCAGCAAATATCAAAATTCTTTAGCCACAGAAACAAGTTTGCAACTACATGTTTAATAGCATTGTACACACTTAATTTTTTTAAGCTGAAAGTTAGGTATATTTTCTCCCAAATTTCAGGTATTTAATATTTGAACTAGTGAGTTTCTTCCTGTAGGTGAGGCTTCTGCTGATGCTCTGTTTTAAACAAATGATTATGTTCAGAGTAGTGCATTGATACAATGCGCCTTTCCCCTACTGAAAACATCTCCCAACAAGGGTAATGCAGCACAGATCGAGAACTCCCAAGGTTTATGCTAAGCATGAGCTTGCAAAGGGTTGAACAGAAAAATGTTACATACACACAGGTATCCTACACTAGTTTTAGCATGATGGAGAAATGCACCAGCACTTTCAAATATCAGGATACATGCCAAGGAATAAAAGTGATTACACAAAAAGACACAAAACAGGAATTGAAGGTAAAAGTTCTAGAGAAGGATAAACCCTACACTCCTTTTATATTTGAAGATGATCATAAGCCCAATTACATATAAAGATTCCCAGATATTCAAAAGGATTTGAGATCACTTATTGATTCCTTGAATTCCATATACATATTTGCACCATGGTTAAGAAACTTGAATTTTATTATTTAGGCTGGGGAATACTGTCAAGTCCCCCACTCCCAACTGATTTTTAAACCCCCTTCCCCAAGTATATTATTGGTGGGGTGGGGAAAAATACTTTGGGAGATATATTTCTGGTTCAAATAGACAAAGTACTAATAAATATCACAACACATTTAAATCCAGAAGGCATCTTTTGCAACCTCTACCTAAACATAAATTCATTTAATTAGCCCTGGAGTTTACAAGCGATCTGCATGACATGCCAAACAACACTTCAAAAGATTGGTGTTTTTCACTGCACATCGTAACAAACAAGTTTTACAAGTGACTTGTAACACATTAAGACATTGTTTATAATTGCAAAGTCTTACCTCTGTTTTGATGCTAGATCTTTAAAACCTCTAGTATTGCCTCAGTAGTTGTAAATATATGATCATGTTTTTAAAAAGGCAAAATTTTAAAGATTTGTTTTCTTTTGATGTAACTCCACTGCTTAAACAAAGAATGCACCACACTATACCTCGTCTCCTGCATTATTTAAAGCGCAGTCATGAAAATTTGAATTCAAACTCACTGAAGTTATTAAAGTTAAACCAGGTAAATACAGACTATTTTGGTATAGGACGAAACCATTTTCGATCTCTTAGAATTAATCACCTTTTTAAAGACAAAAATTGGACTTGATTTTTTTTTATAGATGATTTGACAACACCGAACACCCACTGTTGGATGGAATCATGAAATTGTGCCCAATTTTGTCATTAGGACCTCAGCATTCTAGATATAAATGAATTGGCTAACAAAACATAGCACTATACCAGTCCACATCATTTCGTATCTCTCTCCATAAGGACTTCAAGCATGCACTCTAAGCTGTCCCATACTACTACTCTTGCAAATAAACTAGGGACAACCTGACAAAGGCATCAGAAGATGCCAACCAGAAGGATGCATGCAGTAAGAATTTAAATGCCATCTTCTCTCTTTATTCAGAGAAGGTAACTCAGAGGTGGTAGTCCACTCTCCATTTTTTCATTCCCCATGAGAGTTTCACAATACAGCAGCACGATCAGTCATGTTCCTTGAACTATAATATTACAAGGCACATTTTATATGGAAGTGTAATACAAAACAGGCATACAATGGAACAAAAATACCTCACACCAACACCAAAGACAATTGCCATTAATGTGCCTTATAGAGAGCATTCGAGATCAGCTCTTGCAATAAGAATCTCACTCCTGCATGGAAACATGCAAAACTTTTTTTTTTTAAAATCACAACTAGTTTCCTCATCATACACTTTAGTTGTGATCCAATGTGCATATATTGCTTCAAACAATTGAAACCTGTGATTAAATAGCACAAGTCCACATATTGCCATCCATCCAGAGAACAATGTTATTCAAAACCATATTGATTTAAGGCTCAGTGAAGTCCTATAGAGCCCAAAAGCTAAATAGTCAATAAAAGGTATACGCTACCACTGCTGTGATAAGTTATGAGTTCACTCACAGCTATTCAAAGCTGGTCAGCAAATAAATCTTTAATGCAAAATTCACCTCATTGAGTTTTGACCCAGCAGTTCAGTGAACAAGAAAGAAATCCGCAGTCTTATTGGCAATATTGACTTAACCGATGTCTAAGTCACTAGGCTCAAGATTAAGAGCGCAGCATAATCCATTTTTACACTCTACTGGAATTTTACATGTTCAATTCAGGATTTAAAATCTCTAGGTTTTCTCTCCTCCAAACTGTCCGTAGACACAGTGTGCCACAGACTTAAGACTTCTGCTTCTCCCTCTATTTTCTTCGAACAGAACCATTTTGCAAGTGTCTACATGTTCTAGAAAAGGAACATTTTTTTTTCCTGAGGTGGTCACTTCTTCAGAATAGTCCGACGCCCTCAGGCCTCTGAAGCAAAGGGAGGGGGGGAAAAAGCTGAAACACAAGGTTCATCTGGTAAGTTTTACATTAAGCAATACAAGCTGGACAGTATAAGAATGTGGCTTTTTGGCTCAAAACGTCTGAGTCTTGGTGTGCAAACGAGTACGTGGTTGTCCCACCAAAGCATTCTCGCAGTGGGACTGTCAGGGAAGTCTTGACTGGGGAGTATTTGTTTTGTTTACCTATCAGGCGTAAATTTCCAGGCACTCAGTTCATTTTGGGCTTGTTCCAGTTTGTCTTTAGTCTGTTCCAGTTCACCTTTCATTTTTAGGAAAAACAAGTTGATGGCTGGGTCCACCATTGTTGATCTCAGTTGGGCAACGCTAGGCTGTTGAACTTGCTTGAGGTACTGGATCTGAGTAGTACACTCTTGCATCTCCTGTTCCTTTGTTGCCAGTCTCATCACCAGGATGTTTTCCCTTCGAGCAGACTCCTGCTGTTGCTGCTTCAGCTTTTCTTCAGACTCTCTCAATCCAGTTACATCATTAGAATTAAGGTCTGTGTATTTGCCCTCCAGAGCTTGAACATATGCTTCATATTGCTTCCACCTTAGGATAAGTTCATCTCTAGGCAAAACCTTAAAGTCTGTTTCACTAAGGCGAACCTTCTTTGGGAGAGGTTCTTCATTAGTCATTGTGAATTCTCCCGCCTGCAGCGCGGAGGTCCCGCTCTCTCTTCGCGCCGGGCCCGTCACAGAAAGCGTGAACCGCCCAGACCCGGCACCCCTTCCCCCTTCTCCGCCGGGCTCCAGGCAAAGATTCCCCTCAGTCTCCGCCGCGCTTCCCGCCTGCTCTTTATTTGTGGGTTCACTGCGCTACAAAATGGCGCCGGAGGAGGAAATGAGAGCCCGGCCGCCCCGCCCCCAGGAGCAGCCACCATCCC
>TRINITY_DN2588_c0_g1_i4 len=2076 path=[0:0-1371 2:1372-1373 3:1374-1832 6:1833-2075]
TTTTTTTTTTTACATTATTAAAAGTCTTTATTTAGGTTTGGTCAGTACAGGTAAGATATATTGGAGTCACAGAGCAATATGCATAAACAGGATACAACAGTTCTTAAAAACTGAGTAACTATGCACACAAATTCTTAAACATTCGGTCACCTAAAGAGAAAATGCACAGATGTATGGTGGGAAAAACTAACACATTAACTACTATAGGACTCCATCACCAAGTCCATTTTTAGTGATAAAAACTACTGTACTGGGTAAACTTAGCAGTCATTAACCCACAGCTATTATGACAAATTTTGATGTGGTATAACAGTATGAGTAAAGAATGCCCTTACACAGCACAGGTTCTAGATATACACAGATTTATACAGACATCATTTGTTATACTTTATGGAAGTAACTTCCATATTCAACTTCACATTAACTCATAAAAATAACTTGAGCCTACACAAACGTCCTTTTAGCAACATTCAACGTAATTAACTGTTAAAATTTCAAAGAGGTATTGAAGCAAAAAAATCCACAAAGGCAGAATTGTGACAAGTATGCACTAATTTAAACGGTCTCTGAACAGTATCCTCTCCCAATTTAAATGGGACTGTATAAAAAGGTTGCCAAAAAAAAAAAAAAAAGTTACAAAACTGAACCCTGTACATTTACATTTGAGTCCAAACCATTCTGAACATGACGAGAACCCACAGTTCTGTTACCTTTCACACTGACTGCTTTTTCCTCTTGAGGATCATGATTGGAGTCTGTGTCATTTGAATGGTGAGTGAGAGAGTTTTCACTGCCAGTGGGAGAGTCTACACTTTCATACCCAGTACTGAGTTGGTTTATGTAGCTACCACCTCCTCTACCAGTTCTATCTTCAGAGTGGTTGGAGAGCTTATTACCATTTCCTGGAGAGGATAGAAAGTCATCTTCTGTGCCACTACCCTCCCTATAAAAGCCAGGCCCAGACGTCCTCTGATGGGAGGAGCTGCCATTGCTTGGTCCATTCGTCAGACGACTGCAGTCTTTACCCATGGCTTCTCCCTGGTCTGTAGGCTCAGAGGATGGAGTCCTGCTGGTACCTGGGGCTGAGGCCTGGGACTGCTGCAGCTGGTACTGAGATAACTGCTGACGAGTCTCCTTCAGTTGCTGTTGCAGAACTAGAATGGTACTCTGCATACCCTCTACTTCCTCGTCAAGTTGGATGATGAAGTCATTCAACTCATCCTGACTGCTTTTAAGCTCCTCACTATACTTCTTCTGTAAAGCCAACTCTGCCTCAAGCTGCGCAATGCGTCCTTGGGACAGCTGCCTTCCAAGCTCTTGATTCTCCTGGATAAGCATTCGACACTTCGCCATTAACTTTTTGCCTGTTTGGCTATCAGGCGTAAATTTCCAGGCACTCAGTTCATTTTGGGCTTGTTCCAGTTTGTCTTTAGTCTGTTCCAGTTCACCTTTCATTTTTAGGAAAAACAAGTTGATGGCTGGGTCCACCATTGTTGATCTCAGTTGGGCAACGCTAGGCTGTTGAACTTGCTTGAGGTACTGGATCTGAGTAGTACACTCTTGCATCTCCTGTTCCTTTGTTGCCAGTCTCATCACCAGGATGTTTTCCCTTCGAGCAGACTCCTGCTGTTGCTGCTTCAGCTTTTCTTCAGACTCTCTCAATCCAGTTACATCATTAGAATTAAGGTCTGTGTATTTGCCCTCCAGAGCTTGAACATATGCTTCATATTGCTTCCACCTTAGGATAAGTTCATCTCTAGGCAAAACCTTAAAGTCTGTTTCACTAAGGCGAACCTTCTTTGGGAGAGGTTCTTCATTAGTCATTGTGAATTCCGGGTAGCAACAGTCTCCTCCGGCGGCAGCGCCCACCCCAGCGCCGGGACTACTTCCCGCGCCGCCTCCGTATTCCCCTCCCGCCCTGGGCTTCGCTTCCCGCACGGTCTCTCCGGAGTAAGGTGCGCGGCAACGGAGTTTGGCCGTTATTTCGGGGTTTAGTTTAGGCCTGTCAGTTAAACAGACAGCGCCGAAGCCGCGACGCCACAGAGAACGAGCCCCCTCCCTCGCGTGGGTCTGGAA
>TRINITY_DN2588_c0_g1_i2 len=3433 path=[0:0-1371 2:1372-1373 4:1374-3432]
TTTTTTTTTTTACATTATTAAAAGTCTTTATTTAGGTTTGGTCAGTACAGGTAAGATATATTGGAGTCACAGAGCAATATGCATAAACAGGATACAACAGTTCTTAAAAACTGAGTAACTATGCACACAAATTCTTAAACATTCGGTCACCTAAAGAGAAAATGCACAGATGTATGGTGGGAAAAACTAACACATTAACTACTATAGGACTCCATCACCAAGTCCATTTTTAGTGATAAAAACTACTGTACTGGGTAAACTTAGCAGTCATTAACCCACAGCTATTATGACAAATTTTGATGTGGTATAACAGTATGAGTAAAGAATGCCCTTACACAGCACAGGTTCTAGATATACACAGATTTATACAGACATCATTTGTTATACTTTATGGAAGTAACTTCCATATTCAACTTCACATTAACTCATAAAAATAACTTGAGCCTACACAAACGTCCTTTTAGCAACATTCAACGTAATTAACTGTTAAAATTTCAAAGAGGTATTGAAGCAAAAAAATCCACAAAGGCAGAATTGTGACAAGTATGCACTAATTTAAACGGTCTCTGAACAGTATCCTCTCCCAATTTAAATGGGACTGTATAAAAAGGTTGCCAAAAAAAAAAAAAAAAGTTACAAAACTGAACCCTGTACATTTACATTTGAGTCCAAACCATTCTGAACATGACGAGAACCCACAGTTCTGTTACCTTTCACACTGACTGCTTTTTCCTCTTGAGGATCATGATTGGAGTCTGTGTCATTTGAATGGTGAGTGAGAGAGTTTTCACTGCCAGTGGGAGAGTCTACACTTTCATACCCAGTACTGAGTTGGTTTATGTAGCTACCACCTCCTCTACCAGTTCTATCTTCAGAGTGGTTGGAGAGCTTATTACCATTTCCTGGAGAGGATAGAAAGTCATCTTCTGTGCCACTACCCTCCCTATAAAAGCCAGGCCCAGACGTCCTCTGATGGGAGGAGCTGCCATTGCTTGGTCCATTCGTCAGACGACTGCAGTCTTTACCCATGGCTTCTCCCTGGTCTGTAGGCTCAGAGGATGGAGTCCTGCTGGTACCTGGGGCTGAGGCCTGGGACTGCTGCAGCTGGTACTGAGATAACTGCTGACGAGTCTCCTTCAGTTGCTGTTGCAGAACTAGAATGGTACTCTGCATACCCTCTACTTCCTCGTCAAGTTGGATGATGAAGTCATTCAACTCATCCTGACTGCTTTTAAGCTCCTCACTATACTTCTTCTGTAAAGCCAACTCTGCCTCAAGCTGCGCAATGCGTCCTTGGGACAGCTGCCTTCCAAGCTCTTGATTCTCCTGGATAAGCATTCGACACTTCGCCATTAACTTTTTGCCTGTTTGGCTGCAAAGGAAAGAGCCATCTATCACAAAATGAAGACAAAACCTTCCATGATCTTCCTGATTTAAAGTAACAGTGATAGGAGATGCGATTTCTGCATGTCACAACTGAAGGAATATTATGCCTCAGGGCAACTGTCATAGCAGAAAGTCTCCCAATAGTTACCATATGCTGCTCCAGCGTCTGCTGATCTTCTGTTGCTGTTACATAAAAATGAAAGGCAAATTCTATTGTTGTAAGTAGCATTTATATTTCGTGTTAATTTTTTGGTAACCAACATGTAGAGTTCCAATAAATTCAATTAACATTTGGTCATTTCAAAAGGAGAAATAAATCTGATTAAAAAGGTGTGCCTCAGACTGGGAGGGGGAGATTCAGCACTGAAGTATCTGAGGGCTTTCATTAAAATGTCCCACTTCATTTTATGTATTAAAGCTCCAATCATGAACAAGCATATCTAATGCCACCGACTTGAATGGGACAAGCGTTACTTAGGATGGGGCCAAAGTCTTATTTTCCATAGCAATTTAGTACTATATTTAGGGCCTGGATGAGCAGAATGTATTGAATTTCATTGTCGACATGCAGCACTTCTTAAAAAGAGACAAAAAACTTTTTTAAAAAGTCCAATAGACGATCCGCTACTGCTGAAAATGTAGAATATTAATCTTTTAGTTTAGGTAAGTCAATTTGCAGTATACAGAGTCAATTTCTAGGATAGCTAGATTTCTCCCCACTGTGAATTTCTGACAGAGCAAGGGGGGGAAGGGGAGGGGAGGAAAAATTCCAAAAGTTGGCAGACTTAGGACTCAGTGTAACATGTGCATCTTTTTTTAAAGAAAAAAAAAATCTGGACAGAATTTCAAATTGATTGTGTTACTTTAAAGCATTTGGTAAAGCTAGGAAGCAGCTTGTCAAGGTATACTGTACAGTAAAAAGCAGTTGTATTTACTGCATCTGTGAACTGCAAGTCAGTGGTCTGCAAATTGAAGCATATATGCATCTTTATTTTTCATATTAAAATTGCAGTGTAAAGCATTATAGGAACTAATATGCAAATTAATATATAGGCAATGAGGTTGTTCTCATAAGCAACCCACCCCCCCTAAACTATTGGTCTACCGAAATTAGAACAGCAGCCACTTTTATTCTCCCCTTTTTTAGGCTCAGCAGCAAAATGAAGCCATCCTCTCCCACCAGCGGAAAATGTAAACTCTGGAAAAACAATCTGGTTTCTTGCAAATTCATTTTCAGAAGCTGTATTGTGCAATAAGACTGAGGACAGCTTCAAAATGCATAGCAAGAGGTCACAAGGATAGAAACTTTAAATATTTTTGCTAGTATGCTTCACAGCCAGAGAGCTCTTGTGTAAAACACGTGCCCAACTACAAATAATCAATCTACAGAACAATTCTTTAAACACAGAGTTTTTAATATTTATGATTTTAAGTCTGCCAACTCTGCCATACTAAGCTCTCCAATGGACTCTCCGACTCCTTTTAGATTTACTTTCCCAAAAGGATCTGGTTGTATAAAGTTCTGGAAGCTTGTAACTTTACTAAGAGCTGCAGCCTGTTCTTTTGTCTTGATGTGATGGTTCCAATGCCAGGTCCTTGAAGCTTAAGATTGTGCTGACCTAATACAATTCATGTAGTGCAACTCAAAATTAAAAAAATCCTGTGGAAGGTAATTCTGTGTTATTCTGCATAAACCAGGACCACGTCAGAGTTAAACATGACAATAATATGAAAGATTTTTCCTGATACTTTAGTTAGGCAGATACATCGTGATTTTGCCACTTGCAAGTAACTGCATCTGGTAGGCTTTTACCCTGAACCCATTACTACTGTTGATTTTTAACAAGTTCAGAATTCCTAGTAATTTTTCCTTTTATGCAACTATATTCAGCGGTAGCTGTGTGTTCACCATTTCAGAATGCCTGTTAACTTCTTCACCATCATGTGTGCTCCCGACAACACAAACTCTTTGTTATTATGTGCATAAGAATTTGCATAGTTACCTATAATGTGCTACAATGCAATATACTGTTACTATTGTTATAAG
>TRINITY_DN2588_c0_g1_i5 len=3482 path=[1:0-2777 2:2778-2779 3:2780-3238 6:3239-3481]
TGTTACTATTGTTATAAGAGCAAATATTCAATTATACCATCAGCAAATATCAAAATTCTTTAGCCACAGAAACAAGTTTGCAACTACATGTTTAATAGCATTGTACACACTTAATTTTTTTAAGCTGAAAGTTAGGTATATTTTCTCCCAAATTTCAGGTATTTAATATTTGAACTAGTGAGTTTCTTCCTGTAGGTGAGGCTTCTGCTGATGCTCTGTTTTAAACAAATGATTATGTTCAGAGTAGTGCATTGATACAATGCGCCTTTCCCCTACTGAAAACATCTCCCAACAAGGGTAATGCAGCACAGATCGAGAACTCCCAAGGTTTATGCTAAGCATGAGCTTGCAAAGGGTTGAACAGAAAAATGTTACATACACACAGGTATCCTACACTAGTTTTAGCATGATGGAGAAATGCACCAGCACTTTCAAATATCAGGATACATGCCAAGGAATAAAAGTGATTACACAAAAAGACACAAAACAGGAATTGAAGGTAAAAGTTCTAGAGAAGGATAAACCCTACACTCCTTTTATATTTGAAGATGATCATAAGCCCAATTACATATAAAGATTCCCAGATATTCAAAAGGATTTGAGATCACTTATTGATTCCTTGAATTCCATATACATATTTGCACCATGGTTAAGAAACTTGAATTTTATTATTTAGGCTGGGGAATACTGTCAAGTCCCCCACTCCCAACTGATTTTTAAACCCCCTTCCCCAAGTATATTATTGGTGGGGTGGGGAAAAATACTTTGGGAGATATATTTCTGGTTCAAATAGACAAAGTACTAATAAATATCACAACACATTTAAATCCAGAAGGCATCTTTTGCAACCTCTACCTAAACATAAATTCATTTAATTAGCCCTGGAGTTTACAAGCGATCTGCATGACATGCCAAACAACACTTCAAAAGATTGGTGTTTTTCACTGCACATCGTAACAAACAAGTTTTACAAGTGACTTGTAACACATTAAGACATTGTTTATAATTGCAAAGTCTTACCTCTGTTTTGATGCTAGATCTTTAAAACCTCTAGTATTGCCTCAGTAGTTGTAAATATATGATCATGTTTTTAAAAAGGCAAAATTTTAAAGATTTGTTTTCTTTTGATGTAACTCCACTGCTTAAACAAAGAATGCACCACACTATACCTCGTCTCCTGCATTATTTAAAGCGCAGTCATGAAAATTTGAATTCAAACTCACTGAAGTTATTAAAGTTAAACCAGGTAAATACAGACTATTTTGGTATAGGACGAAACCATTTTCGATCTCTTAGAATTAATCACCTTTTTAAAGACAAAAATTGGACTTGATTTTTTTTTATAGATGATTTGACAACACCGAACACCCACTGTTGGATGGAATCATGAAATTGTGCCCAATTTTGTCATTAGGACCTCAGCATTCTAGATATAAATGAATTGGCTAACAAAACATAGCACTATACCAGTCCACATCATTTCGTATCTCTCTCCATAAGGACTTCAAGCATGCACTCTAAGCTGTCCCATACTACTACTCTTGCAAATAAACTAGGGACAACCTGACAAAGGCATCAGAAGATGCCAACCAGAAGGATGCATGCAGTAAGAATTTAAATGCCATCTTCTCTCTTTATTCAGAGAAGGTAACTCAGAGGTGGTAGTCCACTCTCCATTTTTTCATTCCCCATGAGAGTTTCACAATACAGCAGCACGATCAGTCATGTTCCTTGAACTATAATATTACAAGGCACATTTTATATGGAAGTGTAATACAAAACAGGCATACAATGGAACAAAAATACCTCACACCAACACCAAAGACAATTGCCATTAATGTGCCTTATAGAGAGCATTCGAGATCAGCTCTTGCAATAAGAATCTCACTCCTGCATGGAAACATGCAAAACTTTTTTTTTTTAAAATCACAACTAGTTTCCTCATCATACACTTTAGTTGTGATCCAATGTGCATATATTGCTTCAAACAATTGAAACCTGTGATTAAATAGCACAAGTCCACATATTGCCATCCATCCAGAGAACAATGTTATTCAAAACCATATTGATTTAAGGCTCAGTGAAGTCCTATAGAGCCCAAAAGCTAAATAGTCAATAAAAGGTATACGCTACCACTGCTGTGATAAGTTATGAGTTCACTCACAGCTATTCAAAGCTGGTCAGCAAATAAATCTTTAATGCAAAATTCACCTCATTGAGTTTTGACCCAGCAGTTCAGTGAACAAGAAAGAAATCCGCAGTCTTATTGGCAATATTGACTTAACCGATGTCTAAGTCACTAGGCTCAAGATTAAGAGCGCAGCATAATCCATTTTTACACTCTACTGGAATTTTACATGTTCAATTCAGGATTTAAAATCTCTAGGTTTTCTCTCCTCCAAACTGTCCGTAGACACAGTGTGCCACAGACTTAAGACTTCTGCTTCTCCCTCTATTTTCTTCGAACAGAACCATTTTGCAAGTGTCTACATGTTCTAGAAAAGGAACATTTTTTTTTCCTGAGGTGGTCACTTCTTCAGAATAGTCCGACGCCCTCAGGCCTCTGAAGCAAAGGGAGGGGGGGAAAAAGCTGAAACACAAGGTTCATCTGGTAAGTTTTACATTAAGCAATACAAGCTGGACAGTATAAGAATGTGGCTTTTTGGCTCAAAACGTCTGAGTCTTGGTGTGCAAACGAGTACGTGGTTGTCCCACCAAAGCATTCTCGCAGTGGGACTGTCAGGGAAGTCTTGACTGGGGAGTATTTGTTTTGTTTACCTATCAGGCGTAAATTTCCAGGCACTCAGTTCATTTTGGGCTTGTTCCAGTTTGTCTTTAGTCTGTTCCAGTTCACCTTTCATTTTTAGGAAAAACAAGTTGATGGCTGGGTCCACCATTGTTGATCTCAGTTGGGCAACGCTAGGCTGTTGAACTTGCTTGAGGTACTGGATCTGAGTAGTACACTCTTGCATCTCCTGTTCCTTTGTTGCCAGTCTCATCACCAGGATGTTTTCCCTTCGAGCAGACTCCTGCTGTTGCTGCTTCAGCTTTTCTTCAGACTCTCTCAATCCAGTTACATCATTAGAATTAAGGTCTGTGTATTTGCCCTCCAGAGCTTGAACATATGCTTCATATTGCTTCCACCTTAGGATAAGTTCATCTCTAGGCAAAACCTTAAAGTCTGTTTCACTAAGGCGAACCTTCTTTGGGAGAGGTTCTTCATTAGTCATTGTGAATTCCGGGTAGCAACAGTCTCCTCCGGCGGCAGCGCCCACCCCAGCGCCGGGACTACTTCCCGCGCCGCCTCCGTATTCCCCTCCCGCCCTGGGCTTCGCTTCCCGCACGGTCTCTCCGGAGTAAGGTGCGCGGCAACGGAGTTTGGCCGTTATTTCGGGGTTTAGTTTAGGCCTGTCAGTTAAACAGACAGCGCCGAAGCCGCGACGCCACAGAGAACGAGCCCCCTCCCTCGCGTGGGTCTGGAA
>TRINITY_DN2588_c0_g1_i1 len=2072 path=[0:0-1371 2:1372-1373 3:1374-1832 5:1833-2071]
TTTTTTTTTTTACATTATTAAAAGTCTTTATTTAGGTTTGGTCAGTACAGGTAAGATATATTGGAGTCACAGAGCAATATGCATAAACAGGATACAACAGTTCTTAAAAACTGAGTAACTATGCACACAAATTCTTAAACATTCGGTCACCTAAAGAGAAAATGCACAGATGTATGGTGGGAAAAACTAACACATTAACTACTATAGGACTCCATCACCAAGTCCATTTTTAGTGATAAAAACTACTGTACTGGGTAAACTTAGCAGTCATTAACCCACAGCTATTATGACAAATTTTGATGTGGTATAACAGTATGAGTAAAGAATGCCCTTACACAGCACAGGTTCTAGATATACACAGATTTATACAGACATCATTTGTTATACTTTATGGAAGTAACTTCCATATTCAACTTCACATTAACTCATAAAAATAACTTGAGCCTACACAAACGTCCTTTTAGCAACATTCAACGTAATTAACTGTTAAAATTTCAAAGAGGTATTGAAGCAAAAAAATCCACAAAGGCAGAATTGTGACAAGTATGCACTAATTTAAACGGTCTCTGAACAGTATCCTCTCCCAATTTAAATGGGACTGTATAAAAAGGTTGCCAAAAAAAAAAAAAAAAGTTACAAAACTGAACCCTGTACATTTACATTTGAGTCCAAACCATTCTGAACATGACGAGAACCCACAGTTCTGTTACCTTTCACACTGACTGCTTTTTCCTCTTGAGGATCATGATTGGAGTCTGTGTCATTTGAATGGTGAGTGAGAGAGTTTTCACTGCCAGTGGGAGAGTCTACACTTTCATACCCAGTACTGAGTTGGTTTATGTAGCTACCACCTCCTCTACCAGTTCTATCTTCAGAGTGGTTGGAGAGCTTATTACCATTTCCTGGAGAGGATAGAAAGTCATCTTCTGTGCCACTACCCTCCCTATAAAAGCCAGGCCCAGACGTCCTCTGATGGGAGGAGCTGCCATTGCTTGGTCCATTCGTCAGACGACTGCAGTCTTTACCCATGGCTTCTCCCTGGTCTGTAGGCTCAGAGGATGGAGTCCTGCTGGTACCTGGGGCTGAGGCCTGGGACTGCTGCAGCTGGTACTGAGATAACTGCTGACGAGTCTCCTTCAGTTGCTGTTGCAGAACTAGAATGGTACTCTGCATACCCTCTACTTCCTCGTCAAGTTGGATGATGAAGTCATTCAACTCATCCTGACTGCTTTTAAGCTCCTCACTATACTTCTTCTGTAAAGCCAACTCTGCCTCAAGCTGCGCAATGCGTCCTTGGGACAGCTGCCTTCCAAGCTCTTGATTCTCCTGGATAAGCATTCGACACTTCGCCATTAACTTTTTGCCTGTTTGGCTATCAGGCGTAAATTTCCAGGCACTCAGTTCATTTTGGGCTTGTTCCAGTTTGTCTTTAGTCTGTTCCAGTTCACCTTTCATTTTTAGGAAAAACAAGTTGATGGCTGGGTCCACCATTGTTGATCTCAGTTGGGCAACGCTAGGCTGTTGAACTTGCTTGAGGTACTGGATCTGAGTAGTACACTCTTGCATCTCCTGTTCCTTTGTTGCCAGTCTCATCACCAGGATGTTTTCCCTTCGAGCAGACTCCTGCTGTTGCTGCTTCAGCTTTTCTTCAGACTCTCTCAATCCAGTTACATCATTAGAATTAAGGTCTGTGTATTTGCCCTCCAGAGCTTGAACATATGCTTCATATTGCTTCCACCTTAGGATAAGTTCATCTCTAGGCAAAACCTTAAAGTCTGTTTCACTAAGGCGAACCTTCTTTGGGAGAGGTTCTTCATTAGTCATTGTGAATTCTCCCGCCTGCAGCGCGGAGGTCCCGCTCTCTCTTCGCGCCGGGCCCGTCACAGAAAGCGTGAACCGCCCAGACCCGGCACCCCTTCCCCCTTCTCCGCCGGGCTCCAGGCAAAGATTCCCCTCAGTCTCCGCCGCGCTTCCCGCCTGCTCTTTATTTGTGGGTTCACTGCGCTACAAAATGGCGCCGGAGGAGGAAATGAGAGCCCGGCCGCCCCGCCCCCAGGAGCAGCCACCATCCC
>TRINITY_DN2597_c0_g1_i1 len=849 path=[0:0-848]
TTCCGATCTCTAAAGAACAACTTTATTATTTTAAAACCAGTATGGAAGAAACATAATATGGGTTAACAGCTTTAGTATGTTACACAGTACATTTCTCAAGCTGTACTGAAATGAGAGTATAAAGAAAATAATGCATCTTCCTCAAAGACTGAGCACTAACTATACAAAGCCAGAGTAGGTGTGTATACCATTCATGTCCCTACTATTGATAAACTCATAGTATTTACAGATGGGTTGATATAAATAGGCTTTTAATTTGAAAAATATTGGTCTTTGACACCAAGTATACAAATTATGACAAAAAAGCACACAATTATACATTCAAAATGGGTATATTCATACAGAAGGGAAAGCAACATTGCAAATTAATAGTCATACTCATACTAATTTCCCCCCCATAAAATCAACAAATCATTACTGCCTATGATGGATTAAAAATATATCTGATGGTTTAGAAACCTGAATTTTGTTAAAGCAACACCAAAATGATAAAAATTGCCTAGGTAATACAAGAATACCACCGTAGGCATTTAATGTAAATCCACATTTACATTTAATAGAACATATCGAAGATTGGAGTGACCGTTGATAGCAGCAATACAAGAGGTGTAATGTATATCAAGGTACAGAAATAAATATTTCTAAGGCTGTCTTTACACTGCCCCCCCCACCCCCCGCTGGGTGTGCGGTGGGAGGTCCATGTAAACGCTGCGGCGGGGGGGGAAAAGGGGTGCGCCTGTGGGAACACCACGAGATCGGAAGAGCACACGTCTGAACTCCAGTCACCTTGTAATCTCGTATGCCGTCTTCTGCTTGAAAAAAAAAATTTAATTTGAAAAATATTGGTCT
>TRINITY_DN2511_c1_g1_i2 len=1035 path=[0:0-378 2:379-1034]
CTCTTCCGATCTGGAGGAAATCACAACTGGCATTTATTACTGAAAATTTATTTGTAAAACAAAAGTAATTTTTATGCCTTGAAACTGGACTTGAATCAGTTGTTTCCTACGAGCAGCATGAAGAATGCACACATTCGCTAAATGATCTTCTCTTCTTGAGAATGGTGTAGGCCACAGTAATCTTGAATTCTTTGGATGATGTTCCGATATGATGCAGTAGCTGGAGAATTTGGGACCTCAGACAAGAAAGACTGTCCTTTATCACAACTTTTTCCTATTTGAGGATCCAGAGGCACTTTACCCAGGAGAGGTACATTCAAGTTTTGGCACATCTTCTCTGCACCCCCTGTTGTTGGAGGGAAGATCTGAGATTCATTCTGTGGAGTAGTGATTATAACTGCTCCGTCTATGTGTGCTGCACTGAGATACTGTACTATTGATAAGTGTTCATCTGAAGTACCTGGAGGCGTATCTACAATAAGGTAGTCGATTTCTCCCCAGTCCACATCTCGAAGAAATTGTTTAATCATTCCATTTTTCTTGGGTCCTCTCCAGATAACAGCATCATCAGGACTGCTGAGCAAGAACCCCACTGACATCACACCCAAGTTGTCTTCAACATACACTGGAGACCATCCAGAACCACTCTGGTGAACCTGTTCTCCCTCTAAGCCCATCATCTTAGGAATTGAGGGTCCACATATATCTACGTCCAGCAGAGCAATCTGCTTGGTCTCATCTTCTGCTAAGCCATGGGCCAAGTGGGCACTAAATGTGCTCTTGCCAACACCTCCTTTCCCAGACAAAACCAGGATTTTGTGCTTCACGCTTTTCATTTTCTCTTTTATTTCCTCAATCGCCGGGTCGGGCCCGGCGGCGGCCCCCGAAGCGCAGAGGCGCTGGTTGGGGCATCCCTGGCAGGCGGTGGCGCTGCCCGCCTGGGCGCTGCTGGTGCCGGGACAGTCTCCGGGAACCTCAGCCATAGCGGAGCCGGCAGCAACACGGCGTTTCCGGCACTCCGAGAGGCACTTCCGG
>TRINITY_DN2511_c1_g1_i1 len=1146 path=[0:0-378 1:379-489 2:490-1145]
CTCTTCCGATCTGGAGGAAATCACAACTGGCATTTATTACTGAAAATTTATTTGTAAAACAAAAGTAATTTTTATGCCTTGAAACTGGACTTGAATCAGTTGTTTCCTACGAGCAGCATGAAGAATGCACACATTCGCTAAATGATCTTCTCTTCTTGAGAATGGTGTAGGCCACAGTAATCTTGAATTCTTTGGATGATGTTCCGATATGATGCAGTAGCTGGAGAATTTGGGACCTCAGACAAGAAAGACTGTCCTTTATCACAACTTTTTCCTATTTGAGGATCCAGAGGCACTTTACCCAGGAGAGGTACATTCAAGTTTTGGCACATCTTCTCTGCACCCCCTGTTGTTGGAGGGAAGATCTGAGATTCATTCTTACATTTTGGGCATATAAAGCCACTCATGTTTTCAACAACTCCTATGATTGGTAGTTTCACCTTATGACAGAAGCTGATCTCTTTTCGAACATCCTGAAGTGATACTTCCTGTGGAGTAGTGATTATAACTGCTCCGTCTATGTGTGCTGCACTGAGATACTGTACTATTGATAAGTGTTCATCTGAAGTACCTGGAGGCGTATCTACAATAAGGTAGTCGATTTCTCCCCAGTCCACATCTCGAAGAAATTGTTTAATCATTCCATTTTTCTTGGGTCCTCTCCAGATAACAGCATCATCAGGACTGCTGAGCAAGAACCCCACTGACATCACACCCAAGTTGTCTTCAACATACACTGGAGACCATCCAGAACCACTCTGGTGAACCTGTTCTCCCTCTAAGCCCATCATCTTAGGAATTGAGGGTCCACATATATCTACGTCCAGCAGAGCAATCTGCTTGGTCTCATCTTCTGCTAAGCCATGGGCCAAGTGGGCACTAAATGTGCTCTTGCCAACACCTCCTTTCCCAGACAAAACCAGGATTTTGTGCTTCACGCTTTTCATTTTCTCTTTTATTTCCTCAATCGCCGGGTCGGGCCCGGCGGCGGCCCCCGAAGCGCAGAGGCGCTGGTTGGGGCATCCCTGGCAGGCGGTGGCGCTGCCCGCCTGGGCGCTGCTGGTGCCGGGACAGTCTCCGGGAACCTCAGCCATAGCGGAGCCGGCAGCAACACGGCGTTTCCGGCACTCCGAGAGGCACTTCCGG
>TRINITY_DN2535_c0_g1_i12 len=7996 path=[0:0-380 2:381-1216 3:1217-1229 4:1230-4489 5:4490-4537 6:4538-5040 7:5041-7995]
CTTCAAAACCACTCACTCCCTTGCCCGCCCCCCAGCCGGAGGACATATCCCACAATGCTCCTGGCGGCGGGCCGGTCTGTAGAGAACTCGCTGGCAGGTTGCTCCGCGCGCCCGCCCGCCACGCTCTTCCTGTTGTCGCAAAAGCGGTTGGGTAGCGCCGCCGCGCGGTCTCCGTGGGGCGCTGCGCACTCGCCGTTACTACCGCTGCCGCGCAGGGACATGTGGCCCGGGAGCCGCTTCCGCTGAAGAGAGCAGGCAGCGCGCGGGAGCGCGCTTGGAGCCGGGCTTCCTGCTCAGGGCCCCAGGCCGGGACACGCGCCACGGCGGCGCCAGAGCCTCCATGTTGGGGTCGTAGTGACTGAGTCTCCCAGCGGCGCCAGGTTGTATTCTTCAAGTAGAGATGAAGAATAAAAAAAGATGTCCTCCTGACATTAAGGATCAAAAACATAAAGACATGGAAGGTGAAGAGAACAAAGAAAGCTGTTCCTGTTCCAATGATGTGTTATATGATGAAAATGATAGATGCCCAATCTGTCTAAATTGCTTGGTAGAGCAAGAAGTTGGCTTTCCTGAGAACTGCAAGCACTTCTTCTGCATGCCCTGTATCCTGAAATGGGCTGAAACCATGGCTTCATGTCCAGTTGATCGCAAACCTTTCCAGGCTGTATATAAAGTTAATACGTTAGAAAACTGTATAAAGATTCAGGTAAAGCAGCAACTAAGGGGGAAAGAAGAAAAAGTTAGCTGCAATAAGAGCAAATGCTACCATATGAATCTAAAAAGCTTCTTAAGAAAATATGCAAATACAGGAAATAGCCCACTGATTGCAAAAATCCATAAAGGTTTTGGGGGAAAGCACAGGGATGTTTCAGATGAGGACAGAGAGAAGAGACCTATATCTGCCAAGACAAACAAGCCCAGAAGACAGACCTGTGCAAATGGATGCTTCAGAAGTAATTTCTACAATTGGTTTTCTTTGAGTAGTTACACTGGAGAATCATCTAGCTATACAAATGAGTGTACAGAAATCAATGAAATCAGTACAGTTATTAGACAAAAGAGACATGAACTGGAATTGTCGTGGTCTTCTGTGCTGGCCAGAGTTCAAAGATTTCCCTTTGTATCTTGTGCAACTGAAGCTGAAACTTTTCTTCTGGCTTCCCCTATACTTAGAGGAACTGTTTTCCCAACAAATACCACACCTTTGGAAAACTTTGGTAATTTTTTTTTAGCCTTTAAGTAAGGGATGTGCTATTGCACATGCCCAGGAAGGAGAGGAGAAAAAGCAAACATCTGGCACATCTGGCACTAGAGGAACAAGAAAGAAGACTGCAAATACTACTCCTACAAGAAGATCTGCACGAAACACCAAAACTGAGAGTACGAGTCAATCACGAAGTTCTCCAAGATCAAGTAGTTCTGGCTGTGATGCTCCAGAAGACAATAACACATCTATAAATATGACTTCTGCAAAATCAGAAAAACTGCTTCCAAGGCGAAAGTCTAAAAGAGGAGTTAAGCAGCAGGCACTTCTAACTAAAAAGAAACTCCGAAGTTCTAGACAGCTTGAAAAATCATCTAGTGATTTAGCGGAGGATGATGATGATGATGTTGGGACTGATGAAGCTGTTGGGACTGATACTACCCCAGTGCTAGATGAGGACCACCAGTCGGATATTGAAAGCAGCAGCTCCTGTTTTATTCACAAAAATAATGTAGAAACAGAATCTGCTAATGGCTTGGAAAGTTGTGGTGAGCATGTGGAATTTGAGGAACTTAGTAAAGACTGTGATGCTCCAAAAGATAACACATCTTTAAATGCTTCTTCTGCAAAATCAGAAGAGGAGGTTACTTTAGAAAATTCAAATTCAGGTTCTTGCATCCAAGAACCACCTCTGCTGACCCTTGAAGAAGAAAGTCAGAAATGTGAAATCGAGGAAGTTAAAAACATTACTGATTTTGAAAATAAGGGTTTCTGTGAAAGTATTGAACAAATAGACCAGCCAATAATTAGTCCCAGAGACAAATTACTTGAGCATACAATAACTCTTACACAAGCAGATAAGATGTTAGATGGTCCCCAAGATGAATTGGTTGAGCATTCAGAATCTGTGGAAGAAACTGATCAACCATTGTATAGTCACAAAAATGAACTGTCTGAGCATTCAGAATCTGCGGCAGAAACAGATCAACCGTTAGATAGTCACAAAAATGAATTGTCTGAGCATTCAGAATCTGTGGCAGAAACAGATCAGCCGTTAGATAGTCACAAAAATGAATTGTCTGAGCATTCAGAATCTGTGGCAGAAACAGATCAGCCGTTAGATAGTCACAAAAATGAATTGTCTGAGCATTCAGAATCTGCGGCAGAAACAGATCAACCGTTAGATAGTCACAAAAATGAATTGTCTGAGTGTCCTGAATCGGTAGCAAACATAGATCAGCCACCAGTTAGTCCAAGAAGTAAAAGCTCAGATCTTGAAGAATCGGCAGAAATAGATGGCTCTGAGGAGAGAGCAAGTTGTACAAAAGAAATTACTGAAAACTTGAGAAATGTTGACAACATTGAAACTGATGGCTTGAAAAATGTTTCTCCTCACAGTAATAAATTGGACCAGTCTTTAAAAGAGGAGCCCATAGAAGAATCCATAACTGAAGAGTCACCCAAGATAAATGTTGAACAATCTCCACATTTTGAGGAGGATAACAATGAGATGATATCAATGGAATTCGATTCATTTTGCAGTGACCAGAATGAATCTCAAATAGACCAACCACTATCAAGTGACTGCGTAAAACAAGAGGAGGTGAATTCCTTGCAACCAGATGCTGAAAATTATACATCTCGTTCTAGTCTTTCTGACAAAAAAGAAGAAACTAGAACTGAAGAAATGGCGTGTCCAACAGAATTAAAAACAGAAAAAAAGATTCGAACTAGAAGATCTAGATTTCATTCTCCATCAACAACTTGGTCTCCTTCCAGGAGAGATGGTAGGAGATCTCAGTCTCCATCTCCCAAAAGGGAGACCATCAGAGAGGGCACACGGTCCAGGTCTCCTAAAAGAGAGATAGTCAGAGAAGGGAGGAGGTCTCCTTCTCGAACAAGAAGTAAAGAATCCTCTCCAAGGCACAAATCTAGATCTCAAAGCAAAGACCGAGATAGCGATAGAGATGGGCAGAAGAGAGAACGTGACCGAGAGAGGAGGAGCAGGAGATGGTCAAGATCCCGGTCACGATCAAGGTCAAGATCCAGATCTAGACCAAGAAGTAAAGGTCTGGCTTTTGCTAGGAATGAGAGAGATGGCCATTCTCCTAGATGGAAGGAGAGATGGACAAATGACAGCTGGAGAAGTCCCAGAGGAAATGATAGCTACAAAAGAAATGAACTAGAGAAACAGAATGAGAATATGAAAAAAGACGAGGACAGTGCAGATAAAGAAACTGATGAACCAAGTTCTGACAAGCACAGGAATGATTGTCCAGACTGGGTAATGGAAAGGATAAATTTGGTTCCTGAAACAAGGAACAGAGAGAGAGAGAGATTCAAAGATCAGCAGTGGGAAGAAAACTGGCACAATAATTCAGGCCCTCCTTGGAATAAAAACTTTGGTTCAGGTTGGATTTCAAATCGTGGCAGAGGAGGCCGCGGCAGAGGCGGCCGTGGCAGAGGTGGATTTGGCTATGGAGACCAGAATGAAAACCACTGGCAAAATAGAAAACCCCTTTCAGGGAATTCAAACAGTTCTGGAAATGAAAGTTCAAGGTTCCCAGAGCATCAACCGTACAGACGCAAGAGTGAACAAGATTTCTCTTTTGATACGCCTGCTGATAGGTCTGGGTGGACATCTGCATCTAGCTGGGCTGTAAGAAAGACTTTACCAGCAGATGTACAAAACTATTATTCAAGAAGAGGACGAAATTCAACAAGTCCACAGTCTGGATGGATGAGGCAAGAAGGTGAAACATCCGAGCAAGATCCAAACCTGAAAGACCAAACGAACCCACATAGTGACAGCTCTCAGCTACCAATAAATATGATGCAGCAACAAATGAATGTAATGCCACAAGTGAATGCGCAACACCAGCCTATGAATATCTTTCCATATCCAATGGGTGTTCATACTCCGATAATGAACATCCAACACAATCCATTTAGCATTCATCCTCCTCCGCTGCCCTTGCATCTCCATACGGGAGTGCCCCTCATGCAGGTAGCTGCTCCTACCACTATGTCTCAGGGATTACCACCACCTCCACCTCCTCCCCCGCCATCCCAACAAGTCAACTACATTGCTTCACAAACAGAAGGAAAGCAATTGCAGGCTATTCCTAGTTCTCATGTAAGTAATAACATGAGTACGCCACTCTTGCCTGCTCCAACAGCAGCTTTGGGAAATTCAGGAACAGTTCAGGGACCAAGTTCTGGTAATGCAACGTCGGCAAGTCCCACCAAAAGCTCTAATGCTGCTGTAAAATTGGCAGAAAGCAAAGTAAGTGTTTCGGTGGAAGCCAGCGCAGATAGCTCCAAGAAAGACCAGGCAAGTTCAAAGATGAGCAGTATGCCTAATAATGAGGTGCCAAAATGAGAGAACATCAGTTTCTTCCTCTTGTGTTTAGGATATTTATTGCTGTCCTCTTTAGACTTCCATGATGGATAGTAAGAGTATAAGAGAGTGGAATATTTATTGTCACCATTACATATTCAGGCATGAAATATGTAAATGATTTTAAAGTCATAGTGAACCAGATACTGCTACTATTACATGGGGACAGTTTCCACAGACATCAGTGGAAGTTATATACACTAATACTTTACTCAAAACATGGCTTTGTAGTTTCTAGGGTGAAATTCTGTCTCTGTTGAAGTCAGTTGCAAAGCTCCCATGGGCTTATGTGAGGCTAGAATTTCACCCTGCACCTGCAAAACTTTGTATTATTTGTGCTAATGCCAATTAAAATAATTTAAAATAGTTTCTCATGATTTGTGTTTGAATCTATACCTACTTATTTGTTTAAAAAATCCAAATTTTCTTTTTTCTAGAAATTGCTAATACAAGAAAAAGCTGCACATGAAGTGAAACTGGCTATTAAACCTTTCTATCAGAATAAAGATATTACCAAGGAGGAATATAAGGAGATTGTGCGGAAAGCTGTTGATAAAGTTTGCCATAGTAAGAGTGGAGAAGTGAATTCTGCTAAAGTGGCAAATTTGGTGAAAGCCTACGTAGACAAATATAAACATTCACGGAAGAAAAATCCAGAGGAGCCTGTCTCTCTTGACAAAAAATAAACCTATAATGAAAAGAACTGAAAACATCAAGATATCTGCAAAGTGCAATTTCAACATTGAACCATAATTGAAAGTTACATGCGACTATAGTTGGGATCTGATTTTGACAAAATTATTTTTTCTTGTAGTATATGTTTTCTTCTAAATATAGATTTATACTGCAACCTCTTTATCCCTTTTGAAAAAGATGTTTAAAAGAAAGAAAGAAAAAGGTATAAAGGAGGGTGCACTTTTATTGGGCTGTGCGATTGTGTGGATGCTAGATAATGTACAGCATTTTGACTTGAACAATGGAATGCATCAAATTAGAAACTTCTGTCTTTGAGTACGTTGGTTTTGAAACAGGTATGTACAGTACATGTAATCAATCAGGTTTAAGTTACAGTAAGAATTTTCTCTTATTCCTCCCCCCTCCCCCCCCTAATTATAGTAAAGATAATGTATTGCCTTGACAGATACTTCTAGTGTTAACTGGACAGATTGATTTCAGGGTTCAAAATGTGTATATAGAAAGCACATGGCTATGTCTAAACATAAGAACTGTTAGATAAAAATAGAACAATAATCACTCGACAGAAAGCTTCAGTGTCCAAAATCATGGGCACTGGACTCTATTGTAACACCAAATAAAGGTTATGCTGCTTGTTTTTGTTTTGTGATTTTTCCATTTTTGTTTTGAGTGTTGAGATGATGAATCTGATAAATTCTTGTGGAACTGAACTGATAAGACCTTTAGTGACAAGTAGTATGGTGCAGGAAACCACAGGGAGTATCTAAACCTGACCTACTTCAATGAAATGATCTTTTGGAATTCTAGTGAGGTATACTAGGATTTCTTAGAATCCTGGATGACCAGAAGTTGCCAGTTGTGCCAACTTAGTTATGGAAAGTATGTTGATAACATGGACTATATTTGCTAGAGGCTACAGAGTAGACTACCAAATTCAGATCAGTAAATTGTGTGATGGAGCTTGCCCAAAAGATACCCAAGAATCAAGCCTCGTTACATAGCACCTTCCATGCGGAAGTTTATCCCAAAGCACTTTAAAGAGAGAGAGAGAGAGGTGGGGACAGTGTAGTCGTTGTAAAGGGAAATCATTACAGAAAGACTTCAGGACCTTGATTAAAACCCCTTTCTCTGATTGGATAGGTTAGCAAAGCTAGAGATTGACACCTGCTATTTTTGTGTGCCTTGGGATTTAGTAACTCATCAGGCTACTCGCTAGGAATAGGAAAGAAGGTTTCTTGGTTTAATTCTCCTTTTGAAGAAGAGCTCTATTAACTGCACCATATAGCACCCCAAGCACCATAGTGACTAAGAAGTTAGTGCACCATAACATTAGTTGGTTCCTGTATGCTTTTGGAGAAAAGTCTTGCTGGTTGTTATGTGGAGGTTGTGTCTTGAAGCAATCTTGAAGACACACATGTTTGTCCTGTTCCTTCCAGTATTTATCACCGGTCTGAAATGGAGGATAAAAAAGGGATAATTAGATACTGAAACAAAACAATCATTTGCTGAAAGTTATCATTAAAAACAGATGTAATGAACCATTTGGCTATATTGCCTAAACCCAAACTTTGTGTTATGAAGGTTGATAGTAAAAGTACATTTTTCTGTTGTCAAGCCATGTTTTAGATTTTTCAAAATGGATTCAGTTTTAGACAAGTAGCAATTTGTATGAACTCTCAATCTATTTTCAGCTAAAACTGGTTAGCACTTTTTGAAAAATTTGTAGCAAATTGCTATGCCAATCCTGGTTAATCACGCCGTGCGTACTTATTTTTATTGCATTTCTCTTCTCTGAATTTTTGAAGTTTTATGACTTTTATATCTTTTTACTCTATACAGTTGAGCCTTGCTATAATGCTCCTTTCAGGAGCTTGGTAAAACATTTTAAAAAGTGGTGGGGTGGGAGGTGGGGAAAGGAGGTATTGTTCTTTTGTACATGTTATCAGGGAGGATTTATTAATTTGTTTCCATAGCTCCTGCCTGGAAGACAAGATGCCACTTGCTATAATTGGGGTAGTGATTATAGTGAAGCTCCACTGTATTTTAAATCCTACTGAAGAATATCTGATAGATGAGGAAGTGATCATAAACCATATTATTTTTTACAAAGCCATTTAAGAATTTATCAGAAAATATGCAGCCCATTAAAATGGATGTGTTATGGAACACATTGCCTTAATTCACTCTCCTCTATTTTTCTAGGAAAATAGTAAGGTCGTCTTTCTCGTGTGCATGAGAAGGCACATGCTTTAACTTTGTGGACACTGTTAAAATATTAAATCTGTATTCCTACTGATATTTATTAAACCTTTGTGTTTATCCCTTGGTGTCAGGATTTTCCAACAGATGCCCTAATGTAAAATATGAAGTGGCGGGAGCTCTGGACCCAGCTCATCCCTAGAAAGTTGATCACACATTTGTGTTCTCTAAATTGCCTTGAGAAATGAAATTGTATAGATTGTGTGAAATTTATGCAAATCAAAGGATTTTTCTTGCACTCCTTCAGTTGTTTCACTGTGCATGCTGCTTGAATGTCTCATCCTAAAGATGTATTTTCAGGAGCACAGTGGTTGCCCAAAGTCCATGCTGTGGTGTTCTTAGCATAAGGCTGGAGTGCTGTCTACTGAAACAATATTCTAAAGATAGTTTTATGTAGTGCATAATATTTTCTAATAAATTCTTTTGACTAAGCTGGA
>TRINITY_DN2535_c0_g1_i5 len=7493 path=[0:0-380 2:381-1216 3:1217-1229 4:1230-4489 5:4490-4537 7:4538-7492]
CTTCAAAACCACTCACTCCCTTGCCCGCCCCCCAGCCGGAGGACATATCCCACAATGCTCCTGGCGGCGGGCCGGTCTGTAGAGAACTCGCTGGCAGGTTGCTCCGCGCGCCCGCCCGCCACGCTCTTCCTGTTGTCGCAAAAGCGGTTGGGTAGCGCCGCCGCGCGGTCTCCGTGGGGCGCTGCGCACTCGCCGTTACTACCGCTGCCGCGCAGGGACATGTGGCCCGGGAGCCGCTTCCGCTGAAGAGAGCAGGCAGCGCGCGGGAGCGCGCTTGGAGCCGGGCTTCCTGCTCAGGGCCCCAGGCCGGGACACGCGCCACGGCGGCGCCAGAGCCTCCATGTTGGGGTCGTAGTGACTGAGTCTCCCAGCGGCGCCAGGTTGTATTCTTCAAGTAGAGATGAAGAATAAAAAAAGATGTCCTCCTGACATTAAGGATCAAAAACATAAAGACATGGAAGGTGAAGAGAACAAAGAAAGCTGTTCCTGTTCCAATGATGTGTTATATGATGAAAATGATAGATGCCCAATCTGTCTAAATTGCTTGGTAGAGCAAGAAGTTGGCTTTCCTGAGAACTGCAAGCACTTCTTCTGCATGCCCTGTATCCTGAAATGGGCTGAAACCATGGCTTCATGTCCAGTTGATCGCAAACCTTTCCAGGCTGTATATAAAGTTAATACGTTAGAAAACTGTATAAAGATTCAGGTAAAGCAGCAACTAAGGGGGAAAGAAGAAAAAGTTAGCTGCAATAAGAGCAAATGCTACCATATGAATCTAAAAAGCTTCTTAAGAAAATATGCAAATACAGGAAATAGCCCACTGATTGCAAAAATCCATAAAGGTTTTGGGGGAAAGCACAGGGATGTTTCAGATGAGGACAGAGAGAAGAGACCTATATCTGCCAAGACAAACAAGCCCAGAAGACAGACCTGTGCAAATGGATGCTTCAGAAGTAATTTCTACAATTGGTTTTCTTTGAGTAGTTACACTGGAGAATCATCTAGCTATACAAATGAGTGTACAGAAATCAATGAAATCAGTACAGTTATTAGACAAAAGAGACATGAACTGGAATTGTCGTGGTCTTCTGTGCTGGCCAGAGTTCAAAGATTTCCCTTTGTATCTTGTGCAACTGAAGCTGAAACTTTTCTTCTGGCTTCCCCTATACTTAGAGGAACTGTTTTCCCAACAAATACCACACCTTTGGAAAACTTTGGTAATTTTTTTTTAGCCTTTAAGTAAGGGATGTGCTATTGCACATGCCCAGGAAGGAGAGGAGAAAAAGCAAACATCTGGCACATCTGGCACTAGAGGAACAAGAAAGAAGACTGCAAATACTACTCCTACAAGAAGATCTGCACGAAACACCAAAACTGAGAGTACGAGTCAATCACGAAGTTCTCCAAGATCAAGTAGTTCTGGCTGTGATGCTCCAGAAGACAATAACACATCTATAAATATGACTTCTGCAAAATCAGAAAAACTGCTTCCAAGGCGAAAGTCTAAAAGAGGAGTTAAGCAGCAGGCACTTCTAACTAAAAAGAAACTCCGAAGTTCTAGACAGCTTGAAAAATCATCTAGTGATTTAGCGGAGGATGATGATGATGATGTTGGGACTGATGAAGCTGTTGGGACTGATACTACCCCAGTGCTAGATGAGGACCACCAGTCGGATATTGAAAGCAGCAGCTCCTGTTTTATTCACAAAAATAATGTAGAAACAGAATCTGCTAATGGCTTGGAAAGTTGTGGTGAGCATGTGGAATTTGAGGAACTTAGTAAAGACTGTGATGCTCCAAAAGATAACACATCTTTAAATGCTTCTTCTGCAAAATCAGAAGAGGAGGTTACTTTAGAAAATTCAAATTCAGGTTCTTGCATCCAAGAACCACCTCTGCTGACCCTTGAAGAAGAAAGTCAGAAATGTGAAATCGAGGAAGTTAAAAACATTACTGATTTTGAAAATAAGGGTTTCTGTGAAAGTATTGAACAAATAGACCAGCCAATAATTAGTCCCAGAGACAAATTACTTGAGCATACAATAACTCTTACACAAGCAGATAAGATGTTAGATGGTCCCCAAGATGAATTGGTTGAGCATTCAGAATCTGTGGAAGAAACTGATCAACCATTGTATAGTCACAAAAATGAACTGTCTGAGCATTCAGAATCTGCGGCAGAAACAGATCAACCGTTAGATAGTCACAAAAATGAATTGTCTGAGCATTCAGAATCTGTGGCAGAAACAGATCAGCCGTTAGATAGTCACAAAAATGAATTGTCTGAGCATTCAGAATCTGTGGCAGAAACAGATCAGCCGTTAGATAGTCACAAAAATGAATTGTCTGAGCATTCAGAATCTGCGGCAGAAACAGATCAACCGTTAGATAGTCACAAAAATGAATTGTCTGAGTGTCCTGAATCGGTAGCAAACATAGATCAGCCACCAGTTAGTCCAAGAAGTAAAAGCTCAGATCTTGAAGAATCGGCAGAAATAGATGGCTCTGAGGAGAGAGCAAGTTGTACAAAAGAAATTACTGAAAACTTGAGAAATGTTGACAACATTGAAACTGATGGCTTGAAAAATGTTTCTCCTCACAGTAATAAATTGGACCAGTCTTTAAAAGAGGAGCCCATAGAAGAATCCATAACTGAAGAGTCACCCAAGATAAATGTTGAACAATCTCCACATTTTGAGGAGGATAACAATGAGATGATATCAATGGAATTCGATTCATTTTGCAGTGACCAGAATGAATCTCAAATAGACCAACCACTATCAAGTGACTGCGTAAAACAAGAGGAGGTGAATTCCTTGCAACCAGATGCTGAAAATTATACATCTCGTTCTAGTCTTTCTGACAAAAAAGAAGAAACTAGAACTGAAGAAATGGCGTGTCCAACAGAATTAAAAACAGAAAAAAAGATTCGAACTAGAAGATCTAGATTTCATTCTCCATCAACAACTTGGTCTCCTTCCAGGAGAGATGGTAGGAGATCTCAGTCTCCATCTCCCAAAAGGGAGACCATCAGAGAGGGCACACGGTCCAGGTCTCCTAAAAGAGAGATAGTCAGAGAAGGGAGGAGGTCTCCTTCTCGAACAAGAAGTAAAGAATCCTCTCCAAGGCACAAATCTAGATCTCAAAGCAAAGACCGAGATAGCGATAGAGATGGGCAGAAGAGAGAACGTGACCGAGAGAGGAGGAGCAGGAGATGGTCAAGATCCCGGTCACGATCAAGGTCAAGATCCAGATCTAGACCAAGAAGTAAAGGTCTGGCTTTTGCTAGGAATGAGAGAGATGGCCATTCTCCTAGATGGAAGGAGAGATGGACAAATGACAGCTGGAGAAGTCCCAGAGGAAATGATAGCTACAAAAGAAATGAACTAGAGAAACAGAATGAGAATATGAAAAAAGACGAGGACAGTGCAGATAAAGAAACTGATGAACCAAGTTCTGACAAGCACAGGAATGATTGTCCAGACTGGGTAATGGAAAGGATAAATTTGGTTCCTGAAACAAGGAACAGAGAGAGAGAGAGATTCAAAGATCAGCAGTGGGAAGAAAACTGGCACAATAATTCAGGCCCTCCTTGGAATAAAAACTTTGGTTCAGGTTGGATTTCAAATCGTGGCAGAGGAGGCCGCGGCAGAGGCGGCCGTGGCAGAGGTGGATTTGGCTATGGAGACCAGAATGAAAACCACTGGCAAAATAGAAAACCCCTTTCAGGGAATTCAAACAGTTCTGGAAATGAAAGTTCAAGGTTCCCAGAGCATCAACCGTACAGACGCAAGAGTGAACAAGATTTCTCTTTTGATACGCCTGCTGATAGGTCTGGGTGGACATCTGCATCTAGCTGGGCTGTAAGAAAGACTTTACCAGCAGATGTACAAAACTATTATTCAAGAAGAGGACGAAATTCAACAAGTCCACAGTCTGGATGGATGAGGCAAGAAGGTGAAACATCCGAGCAAGATCCAAACCTGAAAGACCAAACGAACCCACATAGTGACAGCTCTCAGCTACCAATAAATATGATGCAGCAACAAATGAATGTAATGCCACAAGTGAATGCGCAACACCAGCCTATGAATATCTTTCCATATCCAATGGGTGTTCATACTCCGATAATGAACATCCAACACAATCCATTTAGCATTCATCCTCCTCCGCTGCCCTTGCATCTCCATACGGGAGTGCCCCTCATGCAGGTAGCTGCTCCTACCACTATGTCTCAGGGATTACCACCACCTCCACCTCCTCCCCCGCCATCCCAACAAGTCAACTACATTGCTTCACAAACAGAAGGAAAGCAATTGCAGGCTATTCCTAGTTCTCATGTAAGTAATAACATGAGTACGCCACTCTTGCCTGCTCCAACAGCAGCTTTGGGAAATTCAGGAACAGTTCAGGGACCAAGTTCTGGTAATGCAACGTCGGCAAGTCCCACCAAAAGCTCTAATGCTGCTGTAAAATTGGCAGAAAGCAAAGTAAGTGTTTCGGTGGAAGCCAGCGCAGATAGCTCCAAGAAAGACCAGAAATTGCTAATACAAGAAAAAGCTGCACATGAAGTGAAACTGGCTATTAAACCTTTCTATCAGAATAAAGATATTACCAAGGAGGAATATAAGGAGATTGTGCGGAAAGCTGTTGATAAAGTTTGCCATAGTAAGAGTGGAGAAGTGAATTCTGCTAAAGTGGCAAATTTGGTGAAAGCCTACGTAGACAAATATAAACATTCACGGAAGAAAAATCCAGAGGAGCCTGTCTCTCTTGACAAAAAATAAACCTATAATGAAAAGAACTGAAAACATCAAGATATCTGCAAAGTGCAATTTCAACATTGAACCATAATTGAAAGTTACATGCGACTATAGTTGGGATCTGATTTTGACAAAATTATTTTTTCTTGTAGTATATGTTTTCTTCTAAATATAGATTTATACTGCAACCTCTTTATCCCTTTTGAAAAAGATGTTTAAAAGAAAGAAAGAAAAAGGTATAAAGGAGGGTGCACTTTTATTGGGCTGTGCGATTGTGTGGATGCTAGATAATGTACAGCATTTTGACTTGAACAATGGAATGCATCAAATTAGAAACTTCTGTCTTTGAGTACGTTGGTTTTGAAACAGGTATGTACAGTACATGTAATCAATCAGGTTTAAGTTACAGTAAGAATTTTCTCTTATTCCTCCCCCCTCCCCCCCCTAATTATAGTAAAGATAATGTATTGCCTTGACAGATACTTCTAGTGTTAACTGGACAGATTGATTTCAGGGTTCAAAATGTGTATATAGAAAGCACATGGCTATGTCTAAACATAAGAACTGTTAGATAAAAATAGAACAATAATCACTCGACAGAAAGCTTCAGTGTCCAAAATCATGGGCACTGGACTCTATTGTAACACCAAATAAAGGTTATGCTGCTTGTTTTTGTTTTGTGATTTTTCCATTTTTGTTTTGAGTGTTGAGATGATGAATCTGATAAATTCTTGTGGAACTGAACTGATAAGACCTTTAGTGACAAGTAGTATGGTGCAGGAAACCACAGGGAGTATCTAAACCTGACCTACTTCAATGAAATGATCTTTTGGAATTCTAGTGAGGTATACTAGGATTTCTTAGAATCCTGGATGACCAGAAGTTGCCAGTTGTGCCAACTTAGTTATGGAAAGTATGTTGATAACATGGACTATATTTGCTAGAGGCTACAGAGTAGACTACCAAATTCAGATCAGTAAATTGTGTGATGGAGCTTGCCCAAAAGATACCCAAGAATCAAGCCTCGTTACATAGCACCTTCCATGCGGAAGTTTATCCCAAAGCACTTTAAAGAGAGAGAGAGAGAGGTGGGGACAGTGTAGTCGTTGTAAAGGGAAATCATTACAGAAAGACTTCAGGACCTTGATTAAAACCCCTTTCTCTGATTGGATAGGTTAGCAAAGCTAGAGATTGACACCTGCTATTTTTGTGTGCCTTGGGATTTAGTAACTCATCAGGCTACTCGCTAGGAATAGGAAAGAAGGTTTCTTGGTTTAATTCTCCTTTTGAAGAAGAGCTCTATTAACTGCACCATATAGCACCCCAAGCACCATAGTGACTAAGAAGTTAGTGCACCATAACATTAGTTGGTTCCTGTATGCTTTTGGAGAAAAGTCTTGCTGGTTGTTATGTGGAGGTTGTGTCTTGAAGCAATCTTGAAGACACACATGTTTGTCCTGTTCCTTCCAGTATTTATCACCGGTCTGAAATGGAGGATAAAAAAGGGATAATTAGATACTGAAACAAAACAATCATTTGCTGAAAGTTATCATTAAAAACAGATGTAATGAACCATTTGGCTATATTGCCTAAACCCAAACTTTGTGTTATGAAGGTTGATAGTAAAAGTACATTTTTCTGTTGTCAAGCCATGTTTTAGATTTTTCAAAATGGATTCAGTTTTAGACAAGTAGCAATTTGTATGAACTCTCAATCTATTTTCAGCTAAAACTGGTTAGCACTTTTTGAAAAATTTGTAGCAAATTGCTATGCCAATCCTGGTTAATCACGCCGTGCGTACTTATTTTTATTGCATTTCTCTTCTCTGAATTTTTGAAGTTTTATGACTTTTATATCTTTTTACTCTATACAGTTGAGCCTTGCTATAATGCTCCTTTCAGGAGCTTGGTAAAACATTTTAAAAAGTGGTGGGGTGGGAGGTGGGGAAAGGAGGTATTGTTCTTTTGTACATGTTATCAGGGAGGATTTATTAATTTGTTTCCATAGCTCCTGCCTGGAAGACAAGATGCCACTTGCTATAATTGGGGTAGTGATTATAGTGAAGCTCCACTGTATTTTAAATCCTACTGAAGAATATCTGATAGATGAGGAAGTGATCATAAACCATATTATTTTTTACAAAGCCATTTAAGAATTTATCAGAAAATATGCAGCCCATTAAAATGGATGTGTTATGGAACACATTGCCTTAATTCACTCTCCTCTATTTTTCTAGGAAAATAGTAAGGTCGTCTTTCTCGTGTGCATGAGAAGGCACATGCTTTAACTTTGTGGACACTGTTAAAATATTAAATCTGTATTCCTACTGATATTTATTAAACCTTTGTGTTTATCCCTTGGTGTCAGGATTTTCCAACAGATGCCCTAATGTAAAATATGAAGTGGCGGGAGCTCTGGACCCAGCTCATCCCTAGAAAGTTGATCACACATTTGTGTTCTCTAAATTGCCTTGAGAAATGAAATTGTATAGATTGTGTGAAATTTATGCAAATCAAAGGATTTTTCTTGCACTCCTTCAGTTGTTTCACTGTGCATGCTGCTTGAATGTCTCATCCTAAAGATGTATTTTCAGGAGCACAGTGGTTGCCCAAAGTCCATGCTGTGGTGTTCTTAGCATAAGGCTGGAGTGCTGTCTACTGAAACAATATTCTAAAGATAGTTTTATGTAGTGCATAATATTTTCTAATAAATTCTTTTGACTAAGCTGGA
>TRINITY_DN2535_c0_g1_i2 len=7517 path=[0:0-380 1:381-465 2:466-1301 4:1302-4561 7:4562-7516]
CTTCAAAACCACTCACTCCCTTGCCCGCCCCCCAGCCGGAGGACATATCCCACAATGCTCCTGGCGGCGGGCCGGTCTGTAGAGAACTCGCTGGCAGGTTGCTCCGCGCGCCCGCCCGCCACGCTCTTCCTGTTGTCGCAAAAGCGGTTGGGTAGCGCCGCCGCGCGGTCTCCGTGGGGCGCTGCGCACTCGCCGTTACTACCGCTGCCGCGCAGGGACATGTGGCCCGGGAGCCGCTTCCGCTGAAGAGAGCAGGCAGCGCGCGGGAGCGCGCTTGGAGCCGGGCTTCCTGCTCAGGGCCCCAGGCCGGGACACGCGCCACGGCGGCGCCAGAGCCTCCATGTTGGGGTCGTAGTGACTGAGTCTCCCAGCGGCGCCAGGATGACAGTACGTTCAGCTTAGTCTTCTATCACGCTGATGTCTTACATTGAATGGTGATTGTTCTGGACTTTGCATGGAACTAAGGTTGTATTCTTCAAGTAGAGATGAAGAATAAAAAAAGATGTCCTCCTGACATTAAGGATCAAAAACATAAAGACATGGAAGGTGAAGAGAACAAAGAAAGCTGTTCCTGTTCCAATGATGTGTTATATGATGAAAATGATAGATGCCCAATCTGTCTAAATTGCTTGGTAGAGCAAGAAGTTGGCTTTCCTGAGAACTGCAAGCACTTCTTCTGCATGCCCTGTATCCTGAAATGGGCTGAAACCATGGCTTCATGTCCAGTTGATCGCAAACCTTTCCAGGCTGTATATAAAGTTAATACGTTAGAAAACTGTATAAAGATTCAGGTAAAGCAGCAACTAAGGGGGAAAGAAGAAAAAGTTAGCTGCAATAAGAGCAAATGCTACCATATGAATCTAAAAAGCTTCTTAAGAAAATATGCAAATACAGGAAATAGCCCACTGATTGCAAAAATCCATAAAGGTTTTGGGGGAAAGCACAGGGATGTTTCAGATGAGGACAGAGAGAAGAGACCTATATCTGCCAAGACAAACAAGCCCAGAAGACAGACCTGTGCAAATGGATGCTTCAGAAGTAATTTCTACAATTGGTTTTCTTTGAGTAGTTACACTGGAGAATCATCTAGCTATACAAATGAGTGTACAGAAATCAATGAAATCAGTACAGTTATTAGACAAAAGAGACATGAACTGGAATTGTCGTGGTCTTCTGTGCTGGCCAGAGTTCAAAGATTTCCCTTTGTATCTTGTGCAACTGAAGCTGAAACTTTTCTTCTGGCTTCCCCTATACTTAGAGGAACTGTTTTCCCAACAAATACCACACCTTTGGAAAACTTTGAGCCTTTAAGTAAGGGATGTGCTATTGCACATGCCCAGGAAGGAGAGGAGAAAAAGCAAACATCTGGCACATCTGGCACTAGAGGAACAAGAAAGAAGACTGCAAATACTACTCCTACAAGAAGATCTGCACGAAACACCAAAACTGAGAGTACGAGTCAATCACGAAGTTCTCCAAGATCAAGTAGTTCTGGCTGTGATGCTCCAGAAGACAATAACACATCTATAAATATGACTTCTGCAAAATCAGAAAAACTGCTTCCAAGGCGAAAGTCTAAAAGAGGAGTTAAGCAGCAGGCACTTCTAACTAAAAAGAAACTCCGAAGTTCTAGACAGCTTGAAAAATCATCTAGTGATTTAGCGGAGGATGATGATGATGATGTTGGGACTGATGAAGCTGTTGGGACTGATACTACCCCAGTGCTAGATGAGGACCACCAGTCGGATATTGAAAGCAGCAGCTCCTGTTTTATTCACAAAAATAATGTAGAAACAGAATCTGCTAATGGCTTGGAAAGTTGTGGTGAGCATGTGGAATTTGAGGAACTTAGTAAAGACTGTGATGCTCCAAAAGATAACACATCTTTAAATGCTTCTTCTGCAAAATCAGAAGAGGAGGTTACTTTAGAAAATTCAAATTCAGGTTCTTGCATCCAAGAACCACCTCTGCTGACCCTTGAAGAAGAAAGTCAGAAATGTGAAATCGAGGAAGTTAAAAACATTACTGATTTTGAAAATAAGGGTTTCTGTGAAAGTATTGAACAAATAGACCAGCCAATAATTAGTCCCAGAGACAAATTACTTGAGCATACAATAACTCTTACACAAGCAGATAAGATGTTAGATGGTCCCCAAGATGAATTGGTTGAGCATTCAGAATCTGTGGAAGAAACTGATCAACCATTGTATAGTCACAAAAATGAACTGTCTGAGCATTCAGAATCTGCGGCAGAAACAGATCAACCGTTAGATAGTCACAAAAATGAATTGTCTGAGCATTCAGAATCTGTGGCAGAAACAGATCAGCCGTTAGATAGTCACAAAAATGAATTGTCTGAGCATTCAGAATCTGTGGCAGAAACAGATCAGCCGTTAGATAGTCACAAAAATGAATTGTCTGAGCATTCAGAATCTGCGGCAGAAACAGATCAACCGTTAGATAGTCACAAAAATGAATTGTCTGAGTGTCCTGAATCGGTAGCAAACATAGATCAGCCACCAGTTAGTCCAAGAAGTAAAAGCTCAGATCTTGAAGAATCGGCAGAAATAGATGGCTCTGAGGAGAGAGCAAGTTGTACAAAAGAAATTACTGAAAACTTGAGAAATGTTGACAACATTGAAACTGATGGCTTGAAAAATGTTTCTCCTCACAGTAATAAATTGGACCAGTCTTTAAAAGAGGAGCCCATAGAAGAATCCATAACTGAAGAGTCACCCAAGATAAATGTTGAACAATCTCCACATTTTGAGGAGGATAACAATGAGATGATATCAATGGAATTCGATTCATTTTGCAGTGACCAGAATGAATCTCAAATAGACCAACCACTATCAAGTGACTGCGTAAAACAAGAGGAGGTGAATTCCTTGCAACCAGATGCTGAAAATTATACATCTCGTTCTAGTCTTTCTGACAAAAAAGAAGAAACTAGAACTGAAGAAATGGCGTGTCCAACAGAATTAAAAACAGAAAAAAAGATTCGAACTAGAAGATCTAGATTTCATTCTCCATCAACAACTTGGTCTCCTTCCAGGAGAGATGGTAGGAGATCTCAGTCTCCATCTCCCAAAAGGGAGACCATCAGAGAGGGCACACGGTCCAGGTCTCCTAAAAGAGAGATAGTCAGAGAAGGGAGGAGGTCTCCTTCTCGAACAAGAAGTAAAGAATCCTCTCCAAGGCACAAATCTAGATCTCAAAGCAAAGACCGAGATAGCGATAGAGATGGGCAGAAGAGAGAACGTGACCGAGAGAGGAGGAGCAGGAGATGGTCAAGATCCCGGTCACGATCAAGGTCAAGATCCAGATCTAGACCAAGAAGTAAAGGTCTGGCTTTTGCTAGGAATGAGAGAGATGGCCATTCTCCTAGATGGAAGGAGAGATGGACAAATGACAGCTGGAGAAGTCCCAGAGGAAATGATAGCTACAAAAGAAATGAACTAGAGAAACAGAATGAGAATATGAAAAAAGACGAGGACAGTGCAGATAAAGAAACTGATGAACCAAGTTCTGACAAGCACAGGAATGATTGTCCAGACTGGGTAATGGAAAGGATAAATTTGGTTCCTGAAACAAGGAACAGAGAGAGAGAGAGATTCAAAGATCAGCAGTGGGAAGAAAACTGGCACAATAATTCAGGCCCTCCTTGGAATAAAAACTTTGGTTCAGGTTGGATTTCAAATCGTGGCAGAGGAGGCCGCGGCAGAGGCGGCCGTGGCAGAGGTGGATTTGGCTATGGAGACCAGAATGAAAACCACTGGCAAAATAGAAAACCCCTTTCAGGGAATTCAAACAGTTCTGGAAATGAAAGTTCAAGGTTCCCAGAGCATCAACCGTACAGACGCAAGAGTGAACAAGATTTCTCTTTTGATACGCCTGCTGATAGGTCTGGGTGGACATCTGCATCTAGCTGGGCTGTAAGAAAGACTTTACCAGCAGATGTACAAAACTATTATTCAAGAAGAGGACGAAATTCAACAAGTCCACAGTCTGGATGGATGAGGCAAGAAGGTGAAACATCCGAGCAAGATCCAAACCTGAAAGACCAAACGAACCCACATAGTGACAGCTCTCAGCTACCAATAAATATGATGCAGCAACAAATGAATGTAATGCCACAAGTGAATGCGCAACACCAGCCTATGAATATCTTTCCATATCCAATGGGTGTTCATACTCCGATAATGAACATCCAACACAATCCATTTAGCATTCATCCTCCTCCGCTGCCCTTGCATCTCCATACGGGAGTGCCCCTCATGCAGGTAGCTGCTCCTACCACTATGTCTCAGGGATTACCACCACCTCCACCTCCTCCCCCGCCATCCCAACAAGTCAACTACATTGCTTCACAAACAGAAGGAAAGCAATTGCAGGCTATTCCTAGTTCTCATGTAAGTAATAACATGAGTACGCCACTCTTGCCTGCTCCAACAGCAGCTTTGGGAAATTCAGGAACAGTTCAGGGACCAAGTTCTGGTAATGCAACGTCGGCAAGTCCCACCAAAAGCTCTAATGCTGCTGTAAAATTGGCAGAAAGCAAAAAATTGCTAATACAAGAAAAAGCTGCACATGAAGTGAAACTGGCTATTAAACCTTTCTATCAGAATAAAGATATTACCAAGGAGGAATATAAGGAGATTGTGCGGAAAGCTGTTGATAAAGTTTGCCATAGTAAGAGTGGAGAAGTGAATTCTGCTAAAGTGGCAAATTTGGTGAAAGCCTACGTAGACAAATATAAACATTCACGGAAGAAAAATCCAGAGGAGCCTGTCTCTCTTGACAAAAAATAAACCTATAATGAAAAGAACTGAAAACATCAAGATATCTGCAAAGTGCAATTTCAACATTGAACCATAATTGAAAGTTACATGCGACTATAGTTGGGATCTGATTTTGACAAAATTATTTTTTCTTGTAGTATATGTTTTCTTCTAAATATAGATTTATACTGCAACCTCTTTATCCCTTTTGAAAAAGATGTTTAAAAGAAAGAAAGAAAAAGGTATAAAGGAGGGTGCACTTTTATTGGGCTGTGCGATTGTGTGGATGCTAGATAATGTACAGCATTTTGACTTGAACAATGGAATGCATCAAATTAGAAACTTCTGTCTTTGAGTACGTTGGTTTTGAAACAGGTATGTACAGTACATGTAATCAATCAGGTTTAAGTTACAGTAAGAATTTTCTCTTATTCCTCCCCCCTCCCCCCCCTAATTATAGTAAAGATAATGTATTGCCTTGACAGATACTTCTAGTGTTAACTGGACAGATTGATTTCAGGGTTCAAAATGTGTATATAGAAAGCACATGGCTATGTCTAAACATAAGAACTGTTAGATAAAAATAGAACAATAATCACTCGACAGAAAGCTTCAGTGTCCAAAATCATGGGCACTGGACTCTATTGTAACACCAAATAAAGGTTATGCTGCTTGTTTTTGTTTTGTGATTTTTCCATTTTTGTTTTGAGTGTTGAGATGATGAATCTGATAAATTCTTGTGGAACTGAACTGATAAGACCTTTAGTGACAAGTAGTATGGTGCAGGAAACCACAGGGAGTATCTAAACCTGACCTACTTCAATGAAATGATCTTTTGGAATTCTAGTGAGGTATACTAGGATTTCTTAGAATCCTGGATGACCAGAAGTTGCCAGTTGTGCCAACTTAGTTATGGAAAGTATGTTGATAACATGGACTATATTTGCTAGAGGCTACAGAGTAGACTACCAAATTCAGATCAGTAAATTGTGTGATGGAGCTTGCCCAAAAGATACCCAAGAATCAAGCCTCGTTACATAGCACCTTCCATGCGGAAGTTTATCCCAAAGCACTTTAAAGAGAGAGAGAGAGAGGTGGGGACAGTGTAGTCGTTGTAAAGGGAAATCATTACAGAAAGACTTCAGGACCTTGATTAAAACCCCTTTCTCTGATTGGATAGGTTAGCAAAGCTAGAGATTGACACCTGCTATTTTTGTGTGCCTTGGGATTTAGTAACTCATCAGGCTACTCGCTAGGAATAGGAAAGAAGGTTTCTTGGTTTAATTCTCCTTTTGAAGAAGAGCTCTATTAACTGCACCATATAGCACCCCAAGCACCATAGTGACTAAGAAGTTAGTGCACCATAACATTAGTTGGTTCCTGTATGCTTTTGGAGAAAAGTCTTGCTGGTTGTTATGTGGAGGTTGTGTCTTGAAGCAATCTTGAAGACACACATGTTTGTCCTGTTCCTTCCAGTATTTATCACCGGTCTGAAATGGAGGATAAAAAAGGGATAATTAGATACTGAAACAAAACAATCATTTGCTGAAAGTTATCATTAAAAACAGATGTAATGAACCATTTGGCTATATTGCCTAAACCCAAACTTTGTGTTATGAAGGTTGATAGTAAAAGTACATTTTTCTGTTGTCAAGCCATGTTTTAGATTTTTCAAAATGGATTCAGTTTTAGACAAGTAGCAATTTGTATGAACTCTCAATCTATTTTCAGCTAAAACTGGTTAGCACTTTTTGAAAAATTTGTAGCAAATTGCTATGCCAATCCTGGTTAATCACGCCGTGCGTACTTATTTTTATTGCATTTCTCTTCTCTGAATTTTTGAAGTTTTATGACTTTTATATCTTTTTACTCTATACAGTTGAGCCTTGCTATAATGCTCCTTTCAGGAGCTTGGTAAAACATTTTAAAAAGTGGTGGGGTGGGAGGTGGGGAAAGGAGGTATTGTTCTTTTGTACATGTTATCAGGGAGGATTTATTAATTTGTTTCCATAGCTCCTGCCTGGAAGACAAGATGCCACTTGCTATAATTGGGGTAGTGATTATAGTGAAGCTCCACTGTATTTTAAATCCTACTGAAGAATATCTGATAGATGAGGAAGTGATCATAAACCATATTATTTTTTACAAAGCCATTTAAGAATTTATCAGAAAATATGCAGCCCATTAAAATGGATGTGTTATGGAACACATTGCCTTAATTCACTCTCCTCTATTTTTCTAGGAAAATAGTAAGGTCGTCTTTCTCGTGTGCATGAGAAGGCACATGCTTTAACTTTGTGGACACTGTTAAAATATTAAATCTGTATTCCTACTGATATTTATTAAACCTTTGTGTTTATCCCTTGGTGTCAGGATTTTCCAACAGATGCCCTAATGTAAAATATGAAGTGGCGGGAGCTCTGGACCCAGCTCATCCCTAGAAAGTTGATCACACATTTGTGTTCTCTAAATTGCCTTGAGAAATGAAATTGTATAGATTGTGTGAAATTTATGCAAATCAAAGGATTTTTCTTGCACTCCTTCAGTTGTTTCACTGTGCATGCTGCTTGAATGTCTCATCCTAAAGATGTATTTTCAGGAGCACAGTGGTTGCCCAAAGTCCATGCTGTGGTGTTCTTAGCATAAGGCTGGAGTGCTGTCTACTGAAACAATATTCTAAAGATAGTTTTATGTAGTGCATAATATTTTCTAATAAATTCTTTTGACTAAGCTGGA
>TRINITY_DN2535_c0_g1_i8 len=7432 path=[0:0-380 2:381-1216 4:1217-4476 7:4477-7431]
CTTCAAAACCACTCACTCCCTTGCCCGCCCCCCAGCCGGAGGACATATCCCACAATGCTCCTGGCGGCGGGCCGGTCTGTAGAGAACTCGCTGGCAGGTTGCTCCGCGCGCCCGCCCGCCACGCTCTTCCTGTTGTCGCAAAAGCGGTTGGGTAGCGCCGCCGCGCGGTCTCCGTGGGGCGCTGCGCACTCGCCGTTACTACCGCTGCCGCGCAGGGACATGTGGCCCGGGAGCCGCTTCCGCTGAAGAGAGCAGGCAGCGCGCGGGAGCGCGCTTGGAGCCGGGCTTCCTGCTCAGGGCCCCAGGCCGGGACACGCGCCACGGCGGCGCCAGAGCCTCCATGTTGGGGTCGTAGTGACTGAGTCTCCCAGCGGCGCCAGGTTGTATTCTTCAAGTAGAGATGAAGAATAAAAAAAGATGTCCTCCTGACATTAAGGATCAAAAACATAAAGACATGGAAGGTGAAGAGAACAAAGAAAGCTGTTCCTGTTCCAATGATGTGTTATATGATGAAAATGATAGATGCCCAATCTGTCTAAATTGCTTGGTAGAGCAAGAAGTTGGCTTTCCTGAGAACTGCAAGCACTTCTTCTGCATGCCCTGTATCCTGAAATGGGCTGAAACCATGGCTTCATGTCCAGTTGATCGCAAACCTTTCCAGGCTGTATATAAAGTTAATACGTTAGAAAACTGTATAAAGATTCAGGTAAAGCAGCAACTAAGGGGGAAAGAAGAAAAAGTTAGCTGCAATAAGAGCAAATGCTACCATATGAATCTAAAAAGCTTCTTAAGAAAATATGCAAATACAGGAAATAGCCCACTGATTGCAAAAATCCATAAAGGTTTTGGGGGAAAGCACAGGGATGTTTCAGATGAGGACAGAGAGAAGAGACCTATATCTGCCAAGACAAACAAGCCCAGAAGACAGACCTGTGCAAATGGATGCTTCAGAAGTAATTTCTACAATTGGTTTTCTTTGAGTAGTTACACTGGAGAATCATCTAGCTATACAAATGAGTGTACAGAAATCAATGAAATCAGTACAGTTATTAGACAAAAGAGACATGAACTGGAATTGTCGTGGTCTTCTGTGCTGGCCAGAGTTCAAAGATTTCCCTTTGTATCTTGTGCAACTGAAGCTGAAACTTTTCTTCTGGCTTCCCCTATACTTAGAGGAACTGTTTTCCCAACAAATACCACACCTTTGGAAAACTTTGAGCCTTTAAGTAAGGGATGTGCTATTGCACATGCCCAGGAAGGAGAGGAGAAAAAGCAAACATCTGGCACATCTGGCACTAGAGGAACAAGAAAGAAGACTGCAAATACTACTCCTACAAGAAGATCTGCACGAAACACCAAAACTGAGAGTACGAGTCAATCACGAAGTTCTCCAAGATCAAGTAGTTCTGGCTGTGATGCTCCAGAAGACAATAACACATCTATAAATATGACTTCTGCAAAATCAGAAAAACTGCTTCCAAGGCGAAAGTCTAAAAGAGGAGTTAAGCAGCAGGCACTTCTAACTAAAAAGAAACTCCGAAGTTCTAGACAGCTTGAAAAATCATCTAGTGATTTAGCGGAGGATGATGATGATGATGTTGGGACTGATGAAGCTGTTGGGACTGATACTACCCCAGTGCTAGATGAGGACCACCAGTCGGATATTGAAAGCAGCAGCTCCTGTTTTATTCACAAAAATAATGTAGAAACAGAATCTGCTAATGGCTTGGAAAGTTGTGGTGAGCATGTGGAATTTGAGGAACTTAGTAAAGACTGTGATGCTCCAAAAGATAACACATCTTTAAATGCTTCTTCTGCAAAATCAGAAGAGGAGGTTACTTTAGAAAATTCAAATTCAGGTTCTTGCATCCAAGAACCACCTCTGCTGACCCTTGAAGAAGAAAGTCAGAAATGTGAAATCGAGGAAGTTAAAAACATTACTGATTTTGAAAATAAGGGTTTCTGTGAAAGTATTGAACAAATAGACCAGCCAATAATTAGTCCCAGAGACAAATTACTTGAGCATACAATAACTCTTACACAAGCAGATAAGATGTTAGATGGTCCCCAAGATGAATTGGTTGAGCATTCAGAATCTGTGGAAGAAACTGATCAACCATTGTATAGTCACAAAAATGAACTGTCTGAGCATTCAGAATCTGCGGCAGAAACAGATCAACCGTTAGATAGTCACAAAAATGAATTGTCTGAGCATTCAGAATCTGTGGCAGAAACAGATCAGCCGTTAGATAGTCACAAAAATGAATTGTCTGAGCATTCAGAATCTGTGGCAGAAACAGATCAGCCGTTAGATAGTCACAAAAATGAATTGTCTGAGCATTCAGAATCTGCGGCAGAAACAGATCAACCGTTAGATAGTCACAAAAATGAATTGTCTGAGTGTCCTGAATCGGTAGCAAACATAGATCAGCCACCAGTTAGTCCAAGAAGTAAAAGCTCAGATCTTGAAGAATCGGCAGAAATAGATGGCTCTGAGGAGAGAGCAAGTTGTACAAAAGAAATTACTGAAAACTTGAGAAATGTTGACAACATTGAAACTGATGGCTTGAAAAATGTTTCTCCTCACAGTAATAAATTGGACCAGTCTTTAAAAGAGGAGCCCATAGAAGAATCCATAACTGAAGAGTCACCCAAGATAAATGTTGAACAATCTCCACATTTTGAGGAGGATAACAATGAGATGATATCAATGGAATTCGATTCATTTTGCAGTGACCAGAATGAATCTCAAATAGACCAACCACTATCAAGTGACTGCGTAAAACAAGAGGAGGTGAATTCCTTGCAACCAGATGCTGAAAATTATACATCTCGTTCTAGTCTTTCTGACAAAAAAGAAGAAACTAGAACTGAAGAAATGGCGTGTCCAACAGAATTAAAAACAGAAAAAAAGATTCGAACTAGAAGATCTAGATTTCATTCTCCATCAACAACTTGGTCTCCTTCCAGGAGAGATGGTAGGAGATCTCAGTCTCCATCTCCCAAAAGGGAGACCATCAGAGAGGGCACACGGTCCAGGTCTCCTAAAAGAGAGATAGTCAGAGAAGGGAGGAGGTCTCCTTCTCGAACAAGAAGTAAAGAATCCTCTCCAAGGCACAAATCTAGATCTCAAAGCAAAGACCGAGATAGCGATAGAGATGGGCAGAAGAGAGAACGTGACCGAGAGAGGAGGAGCAGGAGATGGTCAAGATCCCGGTCACGATCAAGGTCAAGATCCAGATCTAGACCAAGAAGTAAAGGTCTGGCTTTTGCTAGGAATGAGAGAGATGGCCATTCTCCTAGATGGAAGGAGAGATGGACAAATGACAGCTGGAGAAGTCCCAGAGGAAATGATAGCTACAAAAGAAATGAACTAGAGAAACAGAATGAGAATATGAAAAAAGACGAGGACAGTGCAGATAAAGAAACTGATGAACCAAGTTCTGACAAGCACAGGAATGATTGTCCAGACTGGGTAATGGAAAGGATAAATTTGGTTCCTGAAACAAGGAACAGAGAGAGAGAGAGATTCAAAGATCAGCAGTGGGAAGAAAACTGGCACAATAATTCAGGCCCTCCTTGGAATAAAAACTTTGGTTCAGGTTGGATTTCAAATCGTGGCAGAGGAGGCCGCGGCAGAGGCGGCCGTGGCAGAGGTGGATTTGGCTATGGAGACCAGAATGAAAACCACTGGCAAAATAGAAAACCCCTTTCAGGGAATTCAAACAGTTCTGGAAATGAAAGTTCAAGGTTCCCAGAGCATCAACCGTACAGACGCAAGAGTGAACAAGATTTCTCTTTTGATACGCCTGCTGATAGGTCTGGGTGGACATCTGCATCTAGCTGGGCTGTAAGAAAGACTTTACCAGCAGATGTACAAAACTATTATTCAAGAAGAGGACGAAATTCAACAAGTCCACAGTCTGGATGGATGAGGCAAGAAGGTGAAACATCCGAGCAAGATCCAAACCTGAAAGACCAAACGAACCCACATAGTGACAGCTCTCAGCTACCAATAAATATGATGCAGCAACAAATGAATGTAATGCCACAAGTGAATGCGCAACACCAGCCTATGAATATCTTTCCATATCCAATGGGTGTTCATACTCCGATAATGAACATCCAACACAATCCATTTAGCATTCATCCTCCTCCGCTGCCCTTGCATCTCCATACGGGAGTGCCCCTCATGCAGGTAGCTGCTCCTACCACTATGTCTCAGGGATTACCACCACCTCCACCTCCTCCCCCGCCATCCCAACAAGTCAACTACATTGCTTCACAAACAGAAGGAAAGCAATTGCAGGCTATTCCTAGTTCTCATGTAAGTAATAACATGAGTACGCCACTCTTGCCTGCTCCAACAGCAGCTTTGGGAAATTCAGGAACAGTTCAGGGACCAAGTTCTGGTAATGCAACGTCGGCAAGTCCCACCAAAAGCTCTAATGCTGCTGTAAAATTGGCAGAAAGCAAAAAATTGCTAATACAAGAAAAAGCTGCACATGAAGTGAAACTGGCTATTAAACCTTTCTATCAGAATAAAGATATTACCAAGGAGGAATATAAGGAGATTGTGCGGAAAGCTGTTGATAAAGTTTGCCATAGTAAGAGTGGAGAAGTGAATTCTGCTAAAGTGGCAAATTTGGTGAAAGCCTACGTAGACAAATATAAACATTCACGGAAGAAAAATCCAGAGGAGCCTGTCTCTCTTGACAAAAAATAAACCTATAATGAAAAGAACTGAAAACATCAAGATATCTGCAAAGTGCAATTTCAACATTGAACCATAATTGAAAGTTACATGCGACTATAGTTGGGATCTGATTTTGACAAAATTATTTTTTCTTGTAGTATATGTTTTCTTCTAAATATAGATTTATACTGCAACCTCTTTATCCCTTTTGAAAAAGATGTTTAAAAGAAAGAAAGAAAAAGGTATAAAGGAGGGTGCACTTTTATTGGGCTGTGCGATTGTGTGGATGCTAGATAATGTACAGCATTTTGACTTGAACAATGGAATGCATCAAATTAGAAACTTCTGTCTTTGAGTACGTTGGTTTTGAAACAGGTATGTACAGTACATGTAATCAATCAGGTTTAAGTTACAGTAAGAATTTTCTCTTATTCCTCCCCCCTCCCCCCCCTAATTATAGTAAAGATAATGTATTGCCTTGACAGATACTTCTAGTGTTAACTGGACAGATTGATTTCAGGGTTCAAAATGTGTATATAGAAAGCACATGGCTATGTCTAAACATAAGAACTGTTAGATAAAAATAGAACAATAATCACTCGACAGAAAGCTTCAGTGTCCAAAATCATGGGCACTGGACTCTATTGTAACACCAAATAAAGGTTATGCTGCTTGTTTTTGTTTTGTGATTTTTCCATTTTTGTTTTGAGTGTTGAGATGATGAATCTGATAAATTCTTGTGGAACTGAACTGATAAGACCTTTAGTGACAAGTAGTATGGTGCAGGAAACCACAGGGAGTATCTAAACCTGACCTACTTCAATGAAATGATCTTTTGGAATTCTAGTGAGGTATACTAGGATTTCTTAGAATCCTGGATGACCAGAAGTTGCCAGTTGTGCCAACTTAGTTATGGAAAGTATGTTGATAACATGGACTATATTTGCTAGAGGCTACAGAGTAGACTACCAAATTCAGATCAGTAAATTGTGTGATGGAGCTTGCCCAAAAGATACCCAAGAATCAAGCCTCGTTACATAGCACCTTCCATGCGGAAGTTTATCCCAAAGCACTTTAAAGAGAGAGAGAGAGAGGTGGGGACAGTGTAGTCGTTGTAAAGGGAAATCATTACAGAAAGACTTCAGGACCTTGATTAAAACCCCTTTCTCTGATTGGATAGGTTAGCAAAGCTAGAGATTGACACCTGCTATTTTTGTGTGCCTTGGGATTTAGTAACTCATCAGGCTACTCGCTAGGAATAGGAAAGAAGGTTTCTTGGTTTAATTCTCCTTTTGAAGAAGAGCTCTATTAACTGCACCATATAGCACCCCAAGCACCATAGTGACTAAGAAGTTAGTGCACCATAACATTAGTTGGTTCCTGTATGCTTTTGGAGAAAAGTCTTGCTGGTTGTTATGTGGAGGTTGTGTCTTGAAGCAATCTTGAAGACACACATGTTTGTCCTGTTCCTTCCAGTATTTATCACCGGTCTGAAATGGAGGATAAAAAAGGGATAATTAGATACTGAAACAAAACAATCATTTGCTGAAAGTTATCATTAAAAACAGATGTAATGAACCATTTGGCTATATTGCCTAAACCCAAACTTTGTGTTATGAAGGTTGATAGTAAAAGTACATTTTTCTGTTGTCAAGCCATGTTTTAGATTTTTCAAAATGGATTCAGTTTTAGACAAGTAGCAATTTGTATGAACTCTCAATCTATTTTCAGCTAAAACTGGTTAGCACTTTTTGAAAAATTTGTAGCAAATTGCTATGCCAATCCTGGTTAATCACGCCGTGCGTACTTATTTTTATTGCATTTCTCTTCTCTGAATTTTTGAAGTTTTATGACTTTTATATCTTTTTACTCTATACAGTTGAGCCTTGCTATAATGCTCCTTTCAGGAGCTTGGTAAAACATTTTAAAAAGTGGTGGGGTGGGAGGTGGGGAAAGGAGGTATTGTTCTTTTGTACATGTTATCAGGGAGGATTTATTAATTTGTTTCCATAGCTCCTGCCTGGAAGACAAGATGCCACTTGCTATAATTGGGGTAGTGATTATAGTGAAGCTCCACTGTATTTTAAATCCTACTGAAGAATATCTGATAGATGAGGAAGTGATCATAAACCATATTATTTTTTACAAAGCCATTTAAGAATTTATCAGAAAATATGCAGCCCATTAAAATGGATGTGTTATGGAACACATTGCCTTAATTCACTCTCCTCTATTTTTCTAGGAAAATAGTAAGGTCGTCTTTCTCGTGTGCATGAGAAGGCACATGCTTTAACTTTGTGGACACTGTTAAAATATTAAATCTGTATTCCTACTGATATTTATTAAACCTTTGTGTTTATCCCTTGGTGTCAGGATTTTCCAACAGATGCCCTAATGTAAAATATGAAGTGGCGGGAGCTCTGGACCCAGCTCATCCCTAGAAAGTTGATCACACATTTGTGTTCTCTAAATTGCCTTGAGAAATGAAATTGTATAGATTGTGTGAAATTTATGCAAATCAAAGGATTTTTCTTGCACTCCTTCAGTTGTTTCACTGTGCATGCTGCTTGAATGTCTCATCCTAAAGATGTATTTTCAGGAGCACAGTGGTTGCCCAAAGTCCATGCTGTGGTGTTCTTAGCATAAGGCTGGAGTGCTGTCTACTGAAACAATATTCTAAAGATAGTTTTATGTAGTGCATAATATTTTCTAATAAATTCTTTTGACTAAGCTGGA
>TRINITY_DN2535_c0_g1_i1 len=7530 path=[0:0-380 1:381-465 2:466-1301 3:1302-1314 4:1315-4574 7:4575-7529]
CTTCAAAACCACTCACTCCCTTGCCCGCCCCCCAGCCGGAGGACATATCCCACAATGCTCCTGGCGGCGGGCCGGTCTGTAGAGAACTCGCTGGCAGGTTGCTCCGCGCGCCCGCCCGCCACGCTCTTCCTGTTGTCGCAAAAGCGGTTGGGTAGCGCCGCCGCGCGGTCTCCGTGGGGCGCTGCGCACTCGCCGTTACTACCGCTGCCGCGCAGGGACATGTGGCCCGGGAGCCGCTTCCGCTGAAGAGAGCAGGCAGCGCGCGGGAGCGCGCTTGGAGCCGGGCTTCCTGCTCAGGGCCCCAGGCCGGGACACGCGCCACGGCGGCGCCAGAGCCTCCATGTTGGGGTCGTAGTGACTGAGTCTCCCAGCGGCGCCAGGATGACAGTACGTTCAGCTTAGTCTTCTATCACGCTGATGTCTTACATTGAATGGTGATTGTTCTGGACTTTGCATGGAACTAAGGTTGTATTCTTCAAGTAGAGATGAAGAATAAAAAAAGATGTCCTCCTGACATTAAGGATCAAAAACATAAAGACATGGAAGGTGAAGAGAACAAAGAAAGCTGTTCCTGTTCCAATGATGTGTTATATGATGAAAATGATAGATGCCCAATCTGTCTAAATTGCTTGGTAGAGCAAGAAGTTGGCTTTCCTGAGAACTGCAAGCACTTCTTCTGCATGCCCTGTATCCTGAAATGGGCTGAAACCATGGCTTCATGTCCAGTTGATCGCAAACCTTTCCAGGCTGTATATAAAGTTAATACGTTAGAAAACTGTATAAAGATTCAGGTAAAGCAGCAACTAAGGGGGAAAGAAGAAAAAGTTAGCTGCAATAAGAGCAAATGCTACCATATGAATCTAAAAAGCTTCTTAAGAAAATATGCAAATACAGGAAATAGCCCACTGATTGCAAAAATCCATAAAGGTTTTGGGGGAAAGCACAGGGATGTTTCAGATGAGGACAGAGAGAAGAGACCTATATCTGCCAAGACAAACAAGCCCAGAAGACAGACCTGTGCAAATGGATGCTTCAGAAGTAATTTCTACAATTGGTTTTCTTTGAGTAGTTACACTGGAGAATCATCTAGCTATACAAATGAGTGTACAGAAATCAATGAAATCAGTACAGTTATTAGACAAAAGAGACATGAACTGGAATTGTCGTGGTCTTCTGTGCTGGCCAGAGTTCAAAGATTTCCCTTTGTATCTTGTGCAACTGAAGCTGAAACTTTTCTTCTGGCTTCCCCTATACTTAGAGGAACTGTTTTCCCAACAAATACCACACCTTTGGAAAACTTTGGTAATTTTTTTTTAGCCTTTAAGTAAGGGATGTGCTATTGCACATGCCCAGGAAGGAGAGGAGAAAAAGCAAACATCTGGCACATCTGGCACTAGAGGAACAAGAAAGAAGACTGCAAATACTACTCCTACAAGAAGATCTGCACGAAACACCAAAACTGAGAGTACGAGTCAATCACGAAGTTCTCCAAGATCAAGTAGTTCTGGCTGTGATGCTCCAGAAGACAATAACACATCTATAAATATGACTTCTGCAAAATCAGAAAAACTGCTTCCAAGGCGAAAGTCTAAAAGAGGAGTTAAGCAGCAGGCACTTCTAACTAAAAAGAAACTCCGAAGTTCTAGACAGCTTGAAAAATCATCTAGTGATTTAGCGGAGGATGATGATGATGATGTTGGGACTGATGAAGCTGTTGGGACTGATACTACCCCAGTGCTAGATGAGGACCACCAGTCGGATATTGAAAGCAGCAGCTCCTGTTTTATTCACAAAAATAATGTAGAAACAGAATCTGCTAATGGCTTGGAAAGTTGTGGTGAGCATGTGGAATTTGAGGAACTTAGTAAAGACTGTGATGCTCCAAAAGATAACACATCTTTAAATGCTTCTTCTGCAAAATCAGAAGAGGAGGTTACTTTAGAAAATTCAAATTCAGGTTCTTGCATCCAAGAACCACCTCTGCTGACCCTTGAAGAAGAAAGTCAGAAATGTGAAATCGAGGAAGTTAAAAACATTACTGATTTTGAAAATAAGGGTTTCTGTGAAAGTATTGAACAAATAGACCAGCCAATAATTAGTCCCAGAGACAAATTACTTGAGCATACAATAACTCTTACACAAGCAGATAAGATGTTAGATGGTCCCCAAGATGAATTGGTTGAGCATTCAGAATCTGTGGAAGAAACTGATCAACCATTGTATAGTCACAAAAATGAACTGTCTGAGCATTCAGAATCTGCGGCAGAAACAGATCAACCGTTAGATAGTCACAAAAATGAATTGTCTGAGCATTCAGAATCTGTGGCAGAAACAGATCAGCCGTTAGATAGTCACAAAAATGAATTGTCTGAGCATTCAGAATCTGTGGCAGAAACAGATCAGCCGTTAGATAGTCACAAAAATGAATTGTCTGAGCATTCAGAATCTGCGGCAGAAACAGATCAACCGTTAGATAGTCACAAAAATGAATTGTCTGAGTGTCCTGAATCGGTAGCAAACATAGATCAGCCACCAGTTAGTCCAAGAAGTAAAAGCTCAGATCTTGAAGAATCGGCAGAAATAGATGGCTCTGAGGAGAGAGCAAGTTGTACAAAAGAAATTACTGAAAACTTGAGAAATGTTGACAACATTGAAACTGATGGCTTGAAAAATGTTTCTCCTCACAGTAATAAATTGGACCAGTCTTTAAAAGAGGAGCCCATAGAAGAATCCATAACTGAAGAGTCACCCAAGATAAATGTTGAACAATCTCCACATTTTGAGGAGGATAACAATGAGATGATATCAATGGAATTCGATTCATTTTGCAGTGACCAGAATGAATCTCAAATAGACCAACCACTATCAAGTGACTGCGTAAAACAAGAGGAGGTGAATTCCTTGCAACCAGATGCTGAAAATTATACATCTCGTTCTAGTCTTTCTGACAAAAAAGAAGAAACTAGAACTGAAGAAATGGCGTGTCCAACAGAATTAAAAACAGAAAAAAAGATTCGAACTAGAAGATCTAGATTTCATTCTCCATCAACAACTTGGTCTCCTTCCAGGAGAGATGGTAGGAGATCTCAGTCTCCATCTCCCAAAAGGGAGACCATCAGAGAGGGCACACGGTCCAGGTCTCCTAAAAGAGAGATAGTCAGAGAAGGGAGGAGGTCTCCTTCTCGAACAAGAAGTAAAGAATCCTCTCCAAGGCACAAATCTAGATCTCAAAGCAAAGACCGAGATAGCGATAGAGATGGGCAGAAGAGAGAACGTGACCGAGAGAGGAGGAGCAGGAGATGGTCAAGATCCCGGTCACGATCAAGGTCAAGATCCAGATCTAGACCAAGAAGTAAAGGTCTGGCTTTTGCTAGGAATGAGAGAGATGGCCATTCTCCTAGATGGAAGGAGAGATGGACAAATGACAGCTGGAGAAGTCCCAGAGGAAATGATAGCTACAAAAGAAATGAACTAGAGAAACAGAATGAGAATATGAAAAAAGACGAGGACAGTGCAGATAAAGAAACTGATGAACCAAGTTCTGACAAGCACAGGAATGATTGTCCAGACTGGGTAATGGAAAGGATAAATTTGGTTCCTGAAACAAGGAACAGAGAGAGAGAGAGATTCAAAGATCAGCAGTGGGAAGAAAACTGGCACAATAATTCAGGCCCTCCTTGGAATAAAAACTTTGGTTCAGGTTGGATTTCAAATCGTGGCAGAGGAGGCCGCGGCAGAGGCGGCCGTGGCAGAGGTGGATTTGGCTATGGAGACCAGAATGAAAACCACTGGCAAAATAGAAAACCCCTTTCAGGGAATTCAAACAGTTCTGGAAATGAAAGTTCAAGGTTCCCAGAGCATCAACCGTACAGACGCAAGAGTGAACAAGATTTCTCTTTTGATACGCCTGCTGATAGGTCTGGGTGGACATCTGCATCTAGCTGGGCTGTAAGAAAGACTTTACCAGCAGATGTACAAAACTATTATTCAAGAAGAGGACGAAATTCAACAAGTCCACAGTCTGGATGGATGAGGCAAGAAGGTGAAACATCCGAGCAAGATCCAAACCTGAAAGACCAAACGAACCCACATAGTGACAGCTCTCAGCTACCAATAAATATGATGCAGCAACAAATGAATGTAATGCCACAAGTGAATGCGCAACACCAGCCTATGAATATCTTTCCATATCCAATGGGTGTTCATACTCCGATAATGAACATCCAACACAATCCATTTAGCATTCATCCTCCTCCGCTGCCCTTGCATCTCCATACGGGAGTGCCCCTCATGCAGGTAGCTGCTCCTACCACTATGTCTCAGGGATTACCACCACCTCCACCTCCTCCCCCGCCATCCCAACAAGTCAACTACATTGCTTCACAAACAGAAGGAAAGCAATTGCAGGCTATTCCTAGTTCTCATGTAAGTAATAACATGAGTACGCCACTCTTGCCTGCTCCAACAGCAGCTTTGGGAAATTCAGGAACAGTTCAGGGACCAAGTTCTGGTAATGCAACGTCGGCAAGTCCCACCAAAAGCTCTAATGCTGCTGTAAAATTGGCAGAAAGCAAAAAATTGCTAATACAAGAAAAAGCTGCACATGAAGTGAAACTGGCTATTAAACCTTTCTATCAGAATAAAGATATTACCAAGGAGGAATATAAGGAGATTGTGCGGAAAGCTGTTGATAAAGTTTGCCATAGTAAGAGTGGAGAAGTGAATTCTGCTAAAGTGGCAAATTTGGTGAAAGCCTACGTAGACAAATATAAACATTCACGGAAGAAAAATCCAGAGGAGCCTGTCTCTCTTGACAAAAAATAAACCTATAATGAAAAGAACTGAAAACATCAAGATATCTGCAAAGTGCAATTTCAACATTGAACCATAATTGAAAGTTACATGCGACTATAGTTGGGATCTGATTTTGACAAAATTATTTTTTCTTGTAGTATATGTTTTCTTCTAAATATAGATTTATACTGCAACCTCTTTATCCCTTTTGAAAAAGATGTTTAAAAGAAAGAAAGAAAAAGGTATAAAGGAGGGTGCACTTTTATTGGGCTGTGCGATTGTGTGGATGCTAGATAATGTACAGCATTTTGACTTGAACAATGGAATGCATCAAATTAGAAACTTCTGTCTTTGAGTACGTTGGTTTTGAAACAGGTATGTACAGTACATGTAATCAATCAGGTTTAAGTTACAGTAAGAATTTTCTCTTATTCCTCCCCCCTCCCCCCCCTAATTATAGTAAAGATAATGTATTGCCTTGACAGATACTTCTAGTGTTAACTGGACAGATTGATTTCAGGGTTCAAAATGTGTATATAGAAAGCACATGGCTATGTCTAAACATAAGAACTGTTAGATAAAAATAGAACAATAATCACTCGACAGAAAGCTTCAGTGTCCAAAATCATGGGCACTGGACTCTATTGTAACACCAAATAAAGGTTATGCTGCTTGTTTTTGTTTTGTGATTTTTCCATTTTTGTTTTGAGTGTTGAGATGATGAATCTGATAAATTCTTGTGGAACTGAACTGATAAGACCTTTAGTGACAAGTAGTATGGTGCAGGAAACCACAGGGAGTATCTAAACCTGACCTACTTCAATGAAATGATCTTTTGGAATTCTAGTGAGGTATACTAGGATTTCTTAGAATCCTGGATGACCAGAAGTTGCCAGTTGTGCCAACTTAGTTATGGAAAGTATGTTGATAACATGGACTATATTTGCTAGAGGCTACAGAGTAGACTACCAAATTCAGATCAGTAAATTGTGTGATGGAGCTTGCCCAAAAGATACCCAAGAATCAAGCCTCGTTACATAGCACCTTCCATGCGGAAGTTTATCCCAAAGCACTTTAAAGAGAGAGAGAGAGAGGTGGGGACAGTGTAGTCGTTGTAAAGGGAAATCATTACAGAAAGACTTCAGGACCTTGATTAAAACCCCTTTCTCTGATTGGATAGGTTAGCAAAGCTAGAGATTGACACCTGCTATTTTTGTGTGCCTTGGGATTTAGTAACTCATCAGGCTACTCGCTAGGAATAGGAAAGAAGGTTTCTTGGTTTAATTCTCCTTTTGAAGAAGAGCTCTATTAACTGCACCATATAGCACCCCAAGCACCATAGTGACTAAGAAGTTAGTGCACCATAACATTAGTTGGTTCCTGTATGCTTTTGGAGAAAAGTCTTGCTGGTTGTTATGTGGAGGTTGTGTCTTGAAGCAATCTTGAAGACACACATGTTTGTCCTGTTCCTTCCAGTATTTATCACCGGTCTGAAATGGAGGATAAAAAAGGGATAATTAGATACTGAAACAAAACAATCATTTGCTGAAAGTTATCATTAAAAACAGATGTAATGAACCATTTGGCTATATTGCCTAAACCCAAACTTTGTGTTATGAAGGTTGATAGTAAAAGTACATTTTTCTGTTGTCAAGCCATGTTTTAGATTTTTCAAAATGGATTCAGTTTTAGACAAGTAGCAATTTGTATGAACTCTCAATCTATTTTCAGCTAAAACTGGTTAGCACTTTTTGAAAAATTTGTAGCAAATTGCTATGCCAATCCTGGTTAATCACGCCGTGCGTACTTATTTTTATTGCATTTCTCTTCTCTGAATTTTTGAAGTTTTATGACTTTTATATCTTTTTACTCTATACAGTTGAGCCTTGCTATAATGCTCCTTTCAGGAGCTTGGTAAAACATTTTAAAAAGTGGTGGGGTGGGAGGTGGGGAAAGGAGGTATTGTTCTTTTGTACATGTTATCAGGGAGGATTTATTAATTTGTTTCCATAGCTCCTGCCTGGAAGACAAGATGCCACTTGCTATAATTGGGGTAGTGATTATAGTGAAGCTCCACTGTATTTTAAATCCTACTGAAGAATATCTGATAGATGAGGAAGTGATCATAAACCATATTATTTTTTACAAAGCCATTTAAGAATTTATCAGAAAATATGCAGCCCATTAAAATGGATGTGTTATGGAACACATTGCCTTAATTCACTCTCCTCTATTTTTCTAGGAAAATAGTAAGGTCGTCTTTCTCGTGTGCATGAGAAGGCACATGCTTTAACTTTGTGGACACTGTTAAAATATTAAATCTGTATTCCTACTGATATTTATTAAACCTTTGTGTTTATCCCTTGGTGTCAGGATTTTCCAACAGATGCCCTAATGTAAAATATGAAGTGGCGGGAGCTCTGGACCCAGCTCATCCCTAGAAAGTTGATCACACATTTGTGTTCTCTAAATTGCCTTGAGAAATGAAATTGTATAGATTGTGTGAAATTTATGCAAATCAAAGGATTTTTCTTGCACTCCTTCAGTTGTTTCACTGTGCATGCTGCTTGAATGTCTCATCCTAAAGATGTATTTTCAGGAGCACAGTGGTTGCCCAAAGTCCATGCTGTGGTGTTCTTAGCATAAGGCTGGAGTGCTGTCTACTGAAACAATATTCTAAAGATAGTTTTATGTAGTGCATAATATTTTCTAATAAATTCTTTTGACTAAGCTGGA
>TRINITY_DN2535_c0_g1_i4 len=7565 path=[0:0-380 1:381-465 2:466-1301 4:1302-4561 5:4562-4609 7:4610-7564]
CTTCAAAACCACTCACTCCCTTGCCCGCCCCCCAGCCGGAGGACATATCCCACAATGCTCCTGGCGGCGGGCCGGTCTGTAGAGAACTCGCTGGCAGGTTGCTCCGCGCGCCCGCCCGCCACGCTCTTCCTGTTGTCGCAAAAGCGGTTGGGTAGCGCCGCCGCGCGGTCTCCGTGGGGCGCTGCGCACTCGCCGTTACTACCGCTGCCGCGCAGGGACATGTGGCCCGGGAGCCGCTTCCGCTGAAGAGAGCAGGCAGCGCGCGGGAGCGCGCTTGGAGCCGGGCTTCCTGCTCAGGGCCCCAGGCCGGGACACGCGCCACGGCGGCGCCAGAGCCTCCATGTTGGGGTCGTAGTGACTGAGTCTCCCAGCGGCGCCAGGATGACAGTACGTTCAGCTTAGTCTTCTATCACGCTGATGTCTTACATTGAATGGTGATTGTTCTGGACTTTGCATGGAACTAAGGTTGTATTCTTCAAGTAGAGATGAAGAATAAAAAAAGATGTCCTCCTGACATTAAGGATCAAAAACATAAAGACATGGAAGGTGAAGAGAACAAAGAAAGCTGTTCCTGTTCCAATGATGTGTTATATGATGAAAATGATAGATGCCCAATCTGTCTAAATTGCTTGGTAGAGCAAGAAGTTGGCTTTCCTGAGAACTGCAAGCACTTCTTCTGCATGCCCTGTATCCTGAAATGGGCTGAAACCATGGCTTCATGTCCAGTTGATCGCAAACCTTTCCAGGCTGTATATAAAGTTAATACGTTAGAAAACTGTATAAAGATTCAGGTAAAGCAGCAACTAAGGGGGAAAGAAGAAAAAGTTAGCTGCAATAAGAGCAAATGCTACCATATGAATCTAAAAAGCTTCTTAAGAAAATATGCAAATACAGGAAATAGCCCACTGATTGCAAAAATCCATAAAGGTTTTGGGGGAAAGCACAGGGATGTTTCAGATGAGGACAGAGAGAAGAGACCTATATCTGCCAAGACAAACAAGCCCAGAAGACAGACCTGTGCAAATGGATGCTTCAGAAGTAATTTCTACAATTGGTTTTCTTTGAGTAGTTACACTGGAGAATCATCTAGCTATACAAATGAGTGTACAGAAATCAATGAAATCAGTACAGTTATTAGACAAAAGAGACATGAACTGGAATTGTCGTGGTCTTCTGTGCTGGCCAGAGTTCAAAGATTTCCCTTTGTATCTTGTGCAACTGAAGCTGAAACTTTTCTTCTGGCTTCCCCTATACTTAGAGGAACTGTTTTCCCAACAAATACCACACCTTTGGAAAACTTTGAGCCTTTAAGTAAGGGATGTGCTATTGCACATGCCCAGGAAGGAGAGGAGAAAAAGCAAACATCTGGCACATCTGGCACTAGAGGAACAAGAAAGAAGACTGCAAATACTACTCCTACAAGAAGATCTGCACGAAACACCAAAACTGAGAGTACGAGTCAATCACGAAGTTCTCCAAGATCAAGTAGTTCTGGCTGTGATGCTCCAGAAGACAATAACACATCTATAAATATGACTTCTGCAAAATCAGAAAAACTGCTTCCAAGGCGAAAGTCTAAAAGAGGAGTTAAGCAGCAGGCACTTCTAACTAAAAAGAAACTCCGAAGTTCTAGACAGCTTGAAAAATCATCTAGTGATTTAGCGGAGGATGATGATGATGATGTTGGGACTGATGAAGCTGTTGGGACTGATACTACCCCAGTGCTAGATGAGGACCACCAGTCGGATATTGAAAGCAGCAGCTCCTGTTTTATTCACAAAAATAATGTAGAAACAGAATCTGCTAATGGCTTGGAAAGTTGTGGTGAGCATGTGGAATTTGAGGAACTTAGTAAAGACTGTGATGCTCCAAAAGATAACACATCTTTAAATGCTTCTTCTGCAAAATCAGAAGAGGAGGTTACTTTAGAAAATTCAAATTCAGGTTCTTGCATCCAAGAACCACCTCTGCTGACCCTTGAAGAAGAAAGTCAGAAATGTGAAATCGAGGAAGTTAAAAACATTACTGATTTTGAAAATAAGGGTTTCTGTGAAAGTATTGAACAAATAGACCAGCCAATAATTAGTCCCAGAGACAAATTACTTGAGCATACAATAACTCTTACACAAGCAGATAAGATGTTAGATGGTCCCCAAGATGAATTGGTTGAGCATTCAGAATCTGTGGAAGAAACTGATCAACCATTGTATAGTCACAAAAATGAACTGTCTGAGCATTCAGAATCTGCGGCAGAAACAGATCAACCGTTAGATAGTCACAAAAATGAATTGTCTGAGCATTCAGAATCTGTGGCAGAAACAGATCAGCCGTTAGATAGTCACAAAAATGAATTGTCTGAGCATTCAGAATCTGTGGCAGAAACAGATCAGCCGTTAGATAGTCACAAAAATGAATTGTCTGAGCATTCAGAATCTGCGGCAGAAACAGATCAACCGTTAGATAGTCACAAAAATGAATTGTCTGAGTGTCCTGAATCGGTAGCAAACATAGATCAGCCACCAGTTAGTCCAAGAAGTAAAAGCTCAGATCTTGAAGAATCGGCAGAAATAGATGGCTCTGAGGAGAGAGCAAGTTGTACAAAAGAAATTACTGAAAACTTGAGAAATGTTGACAACATTGAAACTGATGGCTTGAAAAATGTTTCTCCTCACAGTAATAAATTGGACCAGTCTTTAAAAGAGGAGCCCATAGAAGAATCCATAACTGAAGAGTCACCCAAGATAAATGTTGAACAATCTCCACATTTTGAGGAGGATAACAATGAGATGATATCAATGGAATTCGATTCATTTTGCAGTGACCAGAATGAATCTCAAATAGACCAACCACTATCAAGTGACTGCGTAAAACAAGAGGAGGTGAATTCCTTGCAACCAGATGCTGAAAATTATACATCTCGTTCTAGTCTTTCTGACAAAAAAGAAGAAACTAGAACTGAAGAAATGGCGTGTCCAACAGAATTAAAAACAGAAAAAAAGATTCGAACTAGAAGATCTAGATTTCATTCTCCATCAACAACTTGGTCTCCTTCCAGGAGAGATGGTAGGAGATCTCAGTCTCCATCTCCCAAAAGGGAGACCATCAGAGAGGGCACACGGTCCAGGTCTCCTAAAAGAGAGATAGTCAGAGAAGGGAGGAGGTCTCCTTCTCGAACAAGAAGTAAAGAATCCTCTCCAAGGCACAAATCTAGATCTCAAAGCAAAGACCGAGATAGCGATAGAGATGGGCAGAAGAGAGAACGTGACCGAGAGAGGAGGAGCAGGAGATGGTCAAGATCCCGGTCACGATCAAGGTCAAGATCCAGATCTAGACCAAGAAGTAAAGGTCTGGCTTTTGCTAGGAATGAGAGAGATGGCCATTCTCCTAGATGGAAGGAGAGATGGACAAATGACAGCTGGAGAAGTCCCAGAGGAAATGATAGCTACAAAAGAAATGAACTAGAGAAACAGAATGAGAATATGAAAAAAGACGAGGACAGTGCAGATAAAGAAACTGATGAACCAAGTTCTGACAAGCACAGGAATGATTGTCCAGACTGGGTAATGGAAAGGATAAATTTGGTTCCTGAAACAAGGAACAGAGAGAGAGAGAGATTCAAAGATCAGCAGTGGGAAGAAAACTGGCACAATAATTCAGGCCCTCCTTGGAATAAAAACTTTGGTTCAGGTTGGATTTCAAATCGTGGCAGAGGAGGCCGCGGCAGAGGCGGCCGTGGCAGAGGTGGATTTGGCTATGGAGACCAGAATGAAAACCACTGGCAAAATAGAAAACCCCTTTCAGGGAATTCAAACAGTTCTGGAAATGAAAGTTCAAGGTTCCCAGAGCATCAACCGTACAGACGCAAGAGTGAACAAGATTTCTCTTTTGATACGCCTGCTGATAGGTCTGGGTGGACATCTGCATCTAGCTGGGCTGTAAGAAAGACTTTACCAGCAGATGTACAAAACTATTATTCAAGAAGAGGACGAAATTCAACAAGTCCACAGTCTGGATGGATGAGGCAAGAAGGTGAAACATCCGAGCAAGATCCAAACCTGAAAGACCAAACGAACCCACATAGTGACAGCTCTCAGCTACCAATAAATATGATGCAGCAACAAATGAATGTAATGCCACAAGTGAATGCGCAACACCAGCCTATGAATATCTTTCCATATCCAATGGGTGTTCATACTCCGATAATGAACATCCAACACAATCCATTTAGCATTCATCCTCCTCCGCTGCCCTTGCATCTCCATACGGGAGTGCCCCTCATGCAGGTAGCTGCTCCTACCACTATGTCTCAGGGATTACCACCACCTCCACCTCCTCCCCCGCCATCCCAACAAGTCAACTACATTGCTTCACAAACAGAAGGAAAGCAATTGCAGGCTATTCCTAGTTCTCATGTAAGTAATAACATGAGTACGCCACTCTTGCCTGCTCCAACAGCAGCTTTGGGAAATTCAGGAACAGTTCAGGGACCAAGTTCTGGTAATGCAACGTCGGCAAGTCCCACCAAAAGCTCTAATGCTGCTGTAAAATTGGCAGAAAGCAAAGTAAGTGTTTCGGTGGAAGCCAGCGCAGATAGCTCCAAGAAAGACCAGAAATTGCTAATACAAGAAAAAGCTGCACATGAAGTGAAACTGGCTATTAAACCTTTCTATCAGAATAAAGATATTACCAAGGAGGAATATAAGGAGATTGTGCGGAAAGCTGTTGATAAAGTTTGCCATAGTAAGAGTGGAGAAGTGAATTCTGCTAAAGTGGCAAATTTGGTGAAAGCCTACGTAGACAAATATAAACATTCACGGAAGAAAAATCCAGAGGAGCCTGTCTCTCTTGACAAAAAATAAACCTATAATGAAAAGAACTGAAAACATCAAGATATCTGCAAAGTGCAATTTCAACATTGAACCATAATTGAAAGTTACATGCGACTATAGTTGGGATCTGATTTTGACAAAATTATTTTTTCTTGTAGTATATGTTTTCTTCTAAATATAGATTTATACTGCAACCTCTTTATCCCTTTTGAAAAAGATGTTTAAAAGAAAGAAAGAAAAAGGTATAAAGGAGGGTGCACTTTTATTGGGCTGTGCGATTGTGTGGATGCTAGATAATGTACAGCATTTTGACTTGAACAATGGAATGCATCAAATTAGAAACTTCTGTCTTTGAGTACGTTGGTTTTGAAACAGGTATGTACAGTACATGTAATCAATCAGGTTTAAGTTACAGTAAGAATTTTCTCTTATTCCTCCCCCCTCCCCCCCCTAATTATAGTAAAGATAATGTATTGCCTTGACAGATACTTCTAGTGTTAACTGGACAGATTGATTTCAGGGTTCAAAATGTGTATATAGAAAGCACATGGCTATGTCTAAACATAAGAACTGTTAGATAAAAATAGAACAATAATCACTCGACAGAAAGCTTCAGTGTCCAAAATCATGGGCACTGGACTCTATTGTAACACCAAATAAAGGTTATGCTGCTTGTTTTTGTTTTGTGATTTTTCCATTTTTGTTTTGAGTGTTGAGATGATGAATCTGATAAATTCTTGTGGAACTGAACTGATAAGACCTTTAGTGACAAGTAGTATGGTGCAGGAAACCACAGGGAGTATCTAAACCTGACCTACTTCAATGAAATGATCTTTTGGAATTCTAGTGAGGTATACTAGGATTTCTTAGAATCCTGGATGACCAGAAGTTGCCAGTTGTGCCAACTTAGTTATGGAAAGTATGTTGATAACATGGACTATATTTGCTAGAGGCTACAGAGTAGACTACCAAATTCAGATCAGTAAATTGTGTGATGGAGCTTGCCCAAAAGATACCCAAGAATCAAGCCTCGTTACATAGCACCTTCCATGCGGAAGTTTATCCCAAAGCACTTTAAAGAGAGAGAGAGAGAGGTGGGGACAGTGTAGTCGTTGTAAAGGGAAATCATTACAGAAAGACTTCAGGACCTTGATTAAAACCCCTTTCTCTGATTGGATAGGTTAGCAAAGCTAGAGATTGACACCTGCTATTTTTGTGTGCCTTGGGATTTAGTAACTCATCAGGCTACTCGCTAGGAATAGGAAAGAAGGTTTCTTGGTTTAATTCTCCTTTTGAAGAAGAGCTCTATTAACTGCACCATATAGCACCCCAAGCACCATAGTGACTAAGAAGTTAGTGCACCATAACATTAGTTGGTTCCTGTATGCTTTTGGAGAAAAGTCTTGCTGGTTGTTATGTGGAGGTTGTGTCTTGAAGCAATCTTGAAGACACACATGTTTGTCCTGTTCCTTCCAGTATTTATCACCGGTCTGAAATGGAGGATAAAAAAGGGATAATTAGATACTGAAACAAAACAATCATTTGCTGAAAGTTATCATTAAAAACAGATGTAATGAACCATTTGGCTATATTGCCTAAACCCAAACTTTGTGTTATGAAGGTTGATAGTAAAAGTACATTTTTCTGTTGTCAAGCCATGTTTTAGATTTTTCAAAATGGATTCAGTTTTAGACAAGTAGCAATTTGTATGAACTCTCAATCTATTTTCAGCTAAAACTGGTTAGCACTTTTTGAAAAATTTGTAGCAAATTGCTATGCCAATCCTGGTTAATCACGCCGTGCGTACTTATTTTTATTGCATTTCTCTTCTCTGAATTTTTGAAGTTTTATGACTTTTATATCTTTTTACTCTATACAGTTGAGCCTTGCTATAATGCTCCTTTCAGGAGCTTGGTAAAACATTTTAAAAAGTGGTGGGGTGGGAGGTGGGGAAAGGAGGTATTGTTCTTTTGTACATGTTATCAGGGAGGATTTATTAATTTGTTTCCATAGCTCCTGCCTGGAAGACAAGATGCCACTTGCTATAATTGGGGTAGTGATTATAGTGAAGCTCCACTGTATTTTAAATCCTACTGAAGAATATCTGATAGATGAGGAAGTGATCATAAACCATATTATTTTTTACAAAGCCATTTAAGAATTTATCAGAAAATATGCAGCCCATTAAAATGGATGTGTTATGGAACACATTGCCTTAATTCACTCTCCTCTATTTTTCTAGGAAAATAGTAAGGTCGTCTTTCTCGTGTGCATGAGAAGGCACATGCTTTAACTTTGTGGACACTGTTAAAATATTAAATCTGTATTCCTACTGATATTTATTAAACCTTTGTGTTTATCCCTTGGTGTCAGGATTTTCCAACAGATGCCCTAATGTAAAATATGAAGTGGCGGGAGCTCTGGACCCAGCTCATCCCTAGAAAGTTGATCACACATTTGTGTTCTCTAAATTGCCTTGAGAAATGAAATTGTATAGATTGTGTGAAATTTATGCAAATCAAAGGATTTTTCTTGCACTCCTTCAGTTGTTTCACTGTGCATGCTGCTTGAATGTCTCATCCTAAAGATGTATTTTCAGGAGCACAGTGGTTGCCCAAAGTCCATGCTGTGGTGTTCTTAGCATAAGGCTGGAGTGCTGTCTACTGAAACAATATTCTAAAGATAGTTTTATGTAGTGCATAATATTTTCTAATAAATTCTTTTGACTAAGCTGGA
>TRINITY_DN2535_c0_g1_i11 len=7480 path=[0:0-380 2:381-1216 4:1217-4476 5:4477-4524 7:4525-7479]
CTTCAAAACCACTCACTCCCTTGCCCGCCCCCCAGCCGGAGGACATATCCCACAATGCTCCTGGCGGCGGGCCGGTCTGTAGAGAACTCGCTGGCAGGTTGCTCCGCGCGCCCGCCCGCCACGCTCTTCCTGTTGTCGCAAAAGCGGTTGGGTAGCGCCGCCGCGCGGTCTCCGTGGGGCGCTGCGCACTCGCCGTTACTACCGCTGCCGCGCAGGGACATGTGGCCCGGGAGCCGCTTCCGCTGAAGAGAGCAGGCAGCGCGCGGGAGCGCGCTTGGAGCCGGGCTTCCTGCTCAGGGCCCCAGGCCGGGACACGCGCCACGGCGGCGCCAGAGCCTCCATGTTGGGGTCGTAGTGACTGAGTCTCCCAGCGGCGCCAGGTTGTATTCTTCAAGTAGAGATGAAGAATAAAAAAAGATGTCCTCCTGACATTAAGGATCAAAAACATAAAGACATGGAAGGTGAAGAGAACAAAGAAAGCTGTTCCTGTTCCAATGATGTGTTATATGATGAAAATGATAGATGCCCAATCTGTCTAAATTGCTTGGTAGAGCAAGAAGTTGGCTTTCCTGAGAACTGCAAGCACTTCTTCTGCATGCCCTGTATCCTGAAATGGGCTGAAACCATGGCTTCATGTCCAGTTGATCGCAAACCTTTCCAGGCTGTATATAAAGTTAATACGTTAGAAAACTGTATAAAGATTCAGGTAAAGCAGCAACTAAGGGGGAAAGAAGAAAAAGTTAGCTGCAATAAGAGCAAATGCTACCATATGAATCTAAAAAGCTTCTTAAGAAAATATGCAAATACAGGAAATAGCCCACTGATTGCAAAAATCCATAAAGGTTTTGGGGGAAAGCACAGGGATGTTTCAGATGAGGACAGAGAGAAGAGACCTATATCTGCCAAGACAAACAAGCCCAGAAGACAGACCTGTGCAAATGGATGCTTCAGAAGTAATTTCTACAATTGGTTTTCTTTGAGTAGTTACACTGGAGAATCATCTAGCTATACAAATGAGTGTACAGAAATCAATGAAATCAGTACAGTTATTAGACAAAAGAGACATGAACTGGAATTGTCGTGGTCTTCTGTGCTGGCCAGAGTTCAAAGATTTCCCTTTGTATCTTGTGCAACTGAAGCTGAAACTTTTCTTCTGGCTTCCCCTATACTTAGAGGAACTGTTTTCCCAACAAATACCACACCTTTGGAAAACTTTGAGCCTTTAAGTAAGGGATGTGCTATTGCACATGCCCAGGAAGGAGAGGAGAAAAAGCAAACATCTGGCACATCTGGCACTAGAGGAACAAGAAAGAAGACTGCAAATACTACTCCTACAAGAAGATCTGCACGAAACACCAAAACTGAGAGTACGAGTCAATCACGAAGTTCTCCAAGATCAAGTAGTTCTGGCTGTGATGCTCCAGAAGACAATAACACATCTATAAATATGACTTCTGCAAAATCAGAAAAACTGCTTCCAAGGCGAAAGTCTAAAAGAGGAGTTAAGCAGCAGGCACTTCTAACTAAAAAGAAACTCCGAAGTTCTAGACAGCTTGAAAAATCATCTAGTGATTTAGCGGAGGATGATGATGATGATGTTGGGACTGATGAAGCTGTTGGGACTGATACTACCCCAGTGCTAGATGAGGACCACCAGTCGGATATTGAAAGCAGCAGCTCCTGTTTTATTCACAAAAATAATGTAGAAACAGAATCTGCTAATGGCTTGGAAAGTTGTGGTGAGCATGTGGAATTTGAGGAACTTAGTAAAGACTGTGATGCTCCAAAAGATAACACATCTTTAAATGCTTCTTCTGCAAAATCAGAAGAGGAGGTTACTTTAGAAAATTCAAATTCAGGTTCTTGCATCCAAGAACCACCTCTGCTGACCCTTGAAGAAGAAAGTCAGAAATGTGAAATCGAGGAAGTTAAAAACATTACTGATTTTGAAAATAAGGGTTTCTGTGAAAGTATTGAACAAATAGACCAGCCAATAATTAGTCCCAGAGACAAATTACTTGAGCATACAATAACTCTTACACAAGCAGATAAGATGTTAGATGGTCCCCAAGATGAATTGGTTGAGCATTCAGAATCTGTGGAAGAAACTGATCAACCATTGTATAGTCACAAAAATGAACTGTCTGAGCATTCAGAATCTGCGGCAGAAACAGATCAACCGTTAGATAGTCACAAAAATGAATTGTCTGAGCATTCAGAATCTGTGGCAGAAACAGATCAGCCGTTAGATAGTCACAAAAATGAATTGTCTGAGCATTCAGAATCTGTGGCAGAAACAGATCAGCCGTTAGATAGTCACAAAAATGAATTGTCTGAGCATTCAGAATCTGCGGCAGAAACAGATCAACCGTTAGATAGTCACAAAAATGAATTGTCTGAGTGTCCTGAATCGGTAGCAAACATAGATCAGCCACCAGTTAGTCCAAGAAGTAAAAGCTCAGATCTTGAAGAATCGGCAGAAATAGATGGCTCTGAGGAGAGAGCAAGTTGTACAAAAGAAATTACTGAAAACTTGAGAAATGTTGACAACATTGAAACTGATGGCTTGAAAAATGTTTCTCCTCACAGTAATAAATTGGACCAGTCTTTAAAAGAGGAGCCCATAGAAGAATCCATAACTGAAGAGTCACCCAAGATAAATGTTGAACAATCTCCACATTTTGAGGAGGATAACAATGAGATGATATCAATGGAATTCGATTCATTTTGCAGTGACCAGAATGAATCTCAAATAGACCAACCACTATCAAGTGACTGCGTAAAACAAGAGGAGGTGAATTCCTTGCAACCAGATGCTGAAAATTATACATCTCGTTCTAGTCTTTCTGACAAAAAAGAAGAAACTAGAACTGAAGAAATGGCGTGTCCAACAGAATTAAAAACAGAAAAAAAGATTCGAACTAGAAGATCTAGATTTCATTCTCCATCAACAACTTGGTCTCCTTCCAGGAGAGATGGTAGGAGATCTCAGTCTCCATCTCCCAAAAGGGAGACCATCAGAGAGGGCACACGGTCCAGGTCTCCTAAAAGAGAGATAGTCAGAGAAGGGAGGAGGTCTCCTTCTCGAACAAGAAGTAAAGAATCCTCTCCAAGGCACAAATCTAGATCTCAAAGCAAAGACCGAGATAGCGATAGAGATGGGCAGAAGAGAGAACGTGACCGAGAGAGGAGGAGCAGGAGATGGTCAAGATCCCGGTCACGATCAAGGTCAAGATCCAGATCTAGACCAAGAAGTAAAGGTCTGGCTTTTGCTAGGAATGAGAGAGATGGCCATTCTCCTAGATGGAAGGAGAGATGGACAAATGACAGCTGGAGAAGTCCCAGAGGAAATGATAGCTACAAAAGAAATGAACTAGAGAAACAGAATGAGAATATGAAAAAAGACGAGGACAGTGCAGATAAAGAAACTGATGAACCAAGTTCTGACAAGCACAGGAATGATTGTCCAGACTGGGTAATGGAAAGGATAAATTTGGTTCCTGAAACAAGGAACAGAGAGAGAGAGAGATTCAAAGATCAGCAGTGGGAAGAAAACTGGCACAATAATTCAGGCCCTCCTTGGAATAAAAACTTTGGTTCAGGTTGGATTTCAAATCGTGGCAGAGGAGGCCGCGGCAGAGGCGGCCGTGGCAGAGGTGGATTTGGCTATGGAGACCAGAATGAAAACCACTGGCAAAATAGAAAACCCCTTTCAGGGAATTCAAACAGTTCTGGAAATGAAAGTTCAAGGTTCCCAGAGCATCAACCGTACAGACGCAAGAGTGAACAAGATTTCTCTTTTGATACGCCTGCTGATAGGTCTGGGTGGACATCTGCATCTAGCTGGGCTGTAAGAAAGACTTTACCAGCAGATGTACAAAACTATTATTCAAGAAGAGGACGAAATTCAACAAGTCCACAGTCTGGATGGATGAGGCAAGAAGGTGAAACATCCGAGCAAGATCCAAACCTGAAAGACCAAACGAACCCACATAGTGACAGCTCTCAGCTACCAATAAATATGATGCAGCAACAAATGAATGTAATGCCACAAGTGAATGCGCAACACCAGCCTATGAATATCTTTCCATATCCAATGGGTGTTCATACTCCGATAATGAACATCCAACACAATCCATTTAGCATTCATCCTCCTCCGCTGCCCTTGCATCTCCATACGGGAGTGCCCCTCATGCAGGTAGCTGCTCCTACCACTATGTCTCAGGGATTACCACCACCTCCACCTCCTCCCCCGCCATCCCAACAAGTCAACTACATTGCTTCACAAACAGAAGGAAAGCAATTGCAGGCTATTCCTAGTTCTCATGTAAGTAATAACATGAGTACGCCACTCTTGCCTGCTCCAACAGCAGCTTTGGGAAATTCAGGAACAGTTCAGGGACCAAGTTCTGGTAATGCAACGTCGGCAAGTCCCACCAAAAGCTCTAATGCTGCTGTAAAATTGGCAGAAAGCAAAGTAAGTGTTTCGGTGGAAGCCAGCGCAGATAGCTCCAAGAAAGACCAGAAATTGCTAATACAAGAAAAAGCTGCACATGAAGTGAAACTGGCTATTAAACCTTTCTATCAGAATAAAGATATTACCAAGGAGGAATATAAGGAGATTGTGCGGAAAGCTGTTGATAAAGTTTGCCATAGTAAGAGTGGAGAAGTGAATTCTGCTAAAGTGGCAAATTTGGTGAAAGCCTACGTAGACAAATATAAACATTCACGGAAGAAAAATCCAGAGGAGCCTGTCTCTCTTGACAAAAAATAAACCTATAATGAAAAGAACTGAAAACATCAAGATATCTGCAAAGTGCAATTTCAACATTGAACCATAATTGAAAGTTACATGCGACTATAGTTGGGATCTGATTTTGACAAAATTATTTTTTCTTGTAGTATATGTTTTCTTCTAAATATAGATTTATACTGCAACCTCTTTATCCCTTTTGAAAAAGATGTTTAAAAGAAAGAAAGAAAAAGGTATAAAGGAGGGTGCACTTTTATTGGGCTGTGCGATTGTGTGGATGCTAGATAATGTACAGCATTTTGACTTGAACAATGGAATGCATCAAATTAGAAACTTCTGTCTTTGAGTACGTTGGTTTTGAAACAGGTATGTACAGTACATGTAATCAATCAGGTTTAAGTTACAGTAAGAATTTTCTCTTATTCCTCCCCCCTCCCCCCCCTAATTATAGTAAAGATAATGTATTGCCTTGACAGATACTTCTAGTGTTAACTGGACAGATTGATTTCAGGGTTCAAAATGTGTATATAGAAAGCACATGGCTATGTCTAAACATAAGAACTGTTAGATAAAAATAGAACAATAATCACTCGACAGAAAGCTTCAGTGTCCAAAATCATGGGCACTGGACTCTATTGTAACACCAAATAAAGGTTATGCTGCTTGTTTTTGTTTTGTGATTTTTCCATTTTTGTTTTGAGTGTTGAGATGATGAATCTGATAAATTCTTGTGGAACTGAACTGATAAGACCTTTAGTGACAAGTAGTATGGTGCAGGAAACCACAGGGAGTATCTAAACCTGACCTACTTCAATGAAATGATCTTTTGGAATTCTAGTGAGGTATACTAGGATTTCTTAGAATCCTGGATGACCAGAAGTTGCCAGTTGTGCCAACTTAGTTATGGAAAGTATGTTGATAACATGGACTATATTTGCTAGAGGCTACAGAGTAGACTACCAAATTCAGATCAGTAAATTGTGTGATGGAGCTTGCCCAAAAGATACCCAAGAATCAAGCCTCGTTACATAGCACCTTCCATGCGGAAGTTTATCCCAAAGCACTTTAAAGAGAGAGAGAGAGAGGTGGGGACAGTGTAGTCGTTGTAAAGGGAAATCATTACAGAAAGACTTCAGGACCTTGATTAAAACCCCTTTCTCTGATTGGATAGGTTAGCAAAGCTAGAGATTGACACCTGCTATTTTTGTGTGCCTTGGGATTTAGTAACTCATCAGGCTACTCGCTAGGAATAGGAAAGAAGGTTTCTTGGTTTAATTCTCCTTTTGAAGAAGAGCTCTATTAACTGCACCATATAGCACCCCAAGCACCATAGTGACTAAGAAGTTAGTGCACCATAACATTAGTTGGTTCCTGTATGCTTTTGGAGAAAAGTCTTGCTGGTTGTTATGTGGAGGTTGTGTCTTGAAGCAATCTTGAAGACACACATGTTTGTCCTGTTCCTTCCAGTATTTATCACCGGTCTGAAATGGAGGATAAAAAAGGGATAATTAGATACTGAAACAAAACAATCATTTGCTGAAAGTTATCATTAAAAACAGATGTAATGAACCATTTGGCTATATTGCCTAAACCCAAACTTTGTGTTATGAAGGTTGATAGTAAAAGTACATTTTTCTGTTGTCAAGCCATGTTTTAGATTTTTCAAAATGGATTCAGTTTTAGACAAGTAGCAATTTGTATGAACTCTCAATCTATTTTCAGCTAAAACTGGTTAGCACTTTTTGAAAAATTTGTAGCAAATTGCTATGCCAATCCTGGTTAATCACGCCGTGCGTACTTATTTTTATTGCATTTCTCTTCTCTGAATTTTTGAAGTTTTATGACTTTTATATCTTTTTACTCTATACAGTTGAGCCTTGCTATAATGCTCCTTTCAGGAGCTTGGTAAAACATTTTAAAAAGTGGTGGGGTGGGAGGTGGGGAAAGGAGGTATTGTTCTTTTGTACATGTTATCAGGGAGGATTTATTAATTTGTTTCCATAGCTCCTGCCTGGAAGACAAGATGCCACTTGCTATAATTGGGGTAGTGATTATAGTGAAGCTCCACTGTATTTTAAATCCTACTGAAGAATATCTGATAGATGAGGAAGTGATCATAAACCATATTATTTTTTACAAAGCCATTTAAGAATTTATCAGAAAATATGCAGCCCATTAAAATGGATGTGTTATGGAACACATTGCCTTAATTCACTCTCCTCTATTTTTCTAGGAAAATAGTAAGGTCGTCTTTCTCGTGTGCATGAGAAGGCACATGCTTTAACTTTGTGGACACTGTTAAAATATTAAATCTGTATTCCTACTGATATTTATTAAACCTTTGTGTTTATCCCTTGGTGTCAGGATTTTCCAACAGATGCCCTAATGTAAAATATGAAGTGGCGGGAGCTCTGGACCCAGCTCATCCCTAGAAAGTTGATCACACATTTGTGTTCTCTAAATTGCCTTGAGAAATGAAATTGTATAGATTGTGTGAAATTTATGCAAATCAAAGGATTTTTCTTGCACTCCTTCAGTTGTTTCACTGTGCATGCTGCTTGAATGTCTCATCCTAAAGATGTATTTTCAGGAGCACAGTGGTTGCCCAAAGTCCATGCTGTGGTGTTCTTAGCATAAGGCTGGAGTGCTGTCTACTGAAACAATATTCTAAAGATAGTTTTATGTAGTGCATAATATTTTCTAATAAATTCTTTTGACTAAGCTGGA
>TRINITY_DN2535_c0_g1_i7 len=7445 path=[0:0-380 2:381-1216 3:1217-1229 4:1230-4489 7:4490-7444]
CTTCAAAACCACTCACTCCCTTGCCCGCCCCCCAGCCGGAGGACATATCCCACAATGCTCCTGGCGGCGGGCCGGTCTGTAGAGAACTCGCTGGCAGGTTGCTCCGCGCGCCCGCCCGCCACGCTCTTCCTGTTGTCGCAAAAGCGGTTGGGTAGCGCCGCCGCGCGGTCTCCGTGGGGCGCTGCGCACTCGCCGTTACTACCGCTGCCGCGCAGGGACATGTGGCCCGGGAGCCGCTTCCGCTGAAGAGAGCAGGCAGCGCGCGGGAGCGCGCTTGGAGCCGGGCTTCCTGCTCAGGGCCCCAGGCCGGGACACGCGCCACGGCGGCGCCAGAGCCTCCATGTTGGGGTCGTAGTGACTGAGTCTCCCAGCGGCGCCAGGTTGTATTCTTCAAGTAGAGATGAAGAATAAAAAAAGATGTCCTCCTGACATTAAGGATCAAAAACATAAAGACATGGAAGGTGAAGAGAACAAAGAAAGCTGTTCCTGTTCCAATGATGTGTTATATGATGAAAATGATAGATGCCCAATCTGTCTAAATTGCTTGGTAGAGCAAGAAGTTGGCTTTCCTGAGAACTGCAAGCACTTCTTCTGCATGCCCTGTATCCTGAAATGGGCTGAAACCATGGCTTCATGTCCAGTTGATCGCAAACCTTTCCAGGCTGTATATAAAGTTAATACGTTAGAAAACTGTATAAAGATTCAGGTAAAGCAGCAACTAAGGGGGAAAGAAGAAAAAGTTAGCTGCAATAAGAGCAAATGCTACCATATGAATCTAAAAAGCTTCTTAAGAAAATATGCAAATACAGGAAATAGCCCACTGATTGCAAAAATCCATAAAGGTTTTGGGGGAAAGCACAGGGATGTTTCAGATGAGGACAGAGAGAAGAGACCTATATCTGCCAAGACAAACAAGCCCAGAAGACAGACCTGTGCAAATGGATGCTTCAGAAGTAATTTCTACAATTGGTTTTCTTTGAGTAGTTACACTGGAGAATCATCTAGCTATACAAATGAGTGTACAGAAATCAATGAAATCAGTACAGTTATTAGACAAAAGAGACATGAACTGGAATTGTCGTGGTCTTCTGTGCTGGCCAGAGTTCAAAGATTTCCCTTTGTATCTTGTGCAACTGAAGCTGAAACTTTTCTTCTGGCTTCCCCTATACTTAGAGGAACTGTTTTCCCAACAAATACCACACCTTTGGAAAACTTTGGTAATTTTTTTTTAGCCTTTAAGTAAGGGATGTGCTATTGCACATGCCCAGGAAGGAGAGGAGAAAAAGCAAACATCTGGCACATCTGGCACTAGAGGAACAAGAAAGAAGACTGCAAATACTACTCCTACAAGAAGATCTGCACGAAACACCAAAACTGAGAGTACGAGTCAATCACGAAGTTCTCCAAGATCAAGTAGTTCTGGCTGTGATGCTCCAGAAGACAATAACACATCTATAAATATGACTTCTGCAAAATCAGAAAAACTGCTTCCAAGGCGAAAGTCTAAAAGAGGAGTTAAGCAGCAGGCACTTCTAACTAAAAAGAAACTCCGAAGTTCTAGACAGCTTGAAAAATCATCTAGTGATTTAGCGGAGGATGATGATGATGATGTTGGGACTGATGAAGCTGTTGGGACTGATACTACCCCAGTGCTAGATGAGGACCACCAGTCGGATATTGAAAGCAGCAGCTCCTGTTTTATTCACAAAAATAATGTAGAAACAGAATCTGCTAATGGCTTGGAAAGTTGTGGTGAGCATGTGGAATTTGAGGAACTTAGTAAAGACTGTGATGCTCCAAAAGATAACACATCTTTAAATGCTTCTTCTGCAAAATCAGAAGAGGAGGTTACTTTAGAAAATTCAAATTCAGGTTCTTGCATCCAAGAACCACCTCTGCTGACCCTTGAAGAAGAAAGTCAGAAATGTGAAATCGAGGAAGTTAAAAACATTACTGATTTTGAAAATAAGGGTTTCTGTGAAAGTATTGAACAAATAGACCAGCCAATAATTAGTCCCAGAGACAAATTACTTGAGCATACAATAACTCTTACACAAGCAGATAAGATGTTAGATGGTCCCCAAGATGAATTGGTTGAGCATTCAGAATCTGTGGAAGAAACTGATCAACCATTGTATAGTCACAAAAATGAACTGTCTGAGCATTCAGAATCTGCGGCAGAAACAGATCAACCGTTAGATAGTCACAAAAATGAATTGTCTGAGCATTCAGAATCTGTGGCAGAAACAGATCAGCCGTTAGATAGTCACAAAAATGAATTGTCTGAGCATTCAGAATCTGTGGCAGAAACAGATCAGCCGTTAGATAGTCACAAAAATGAATTGTCTGAGCATTCAGAATCTGCGGCAGAAACAGATCAACCGTTAGATAGTCACAAAAATGAATTGTCTGAGTGTCCTGAATCGGTAGCAAACATAGATCAGCCACCAGTTAGTCCAAGAAGTAAAAGCTCAGATCTTGAAGAATCGGCAGAAATAGATGGCTCTGAGGAGAGAGCAAGTTGTACAAAAGAAATTACTGAAAACTTGAGAAATGTTGACAACATTGAAACTGATGGCTTGAAAAATGTTTCTCCTCACAGTAATAAATTGGACCAGTCTTTAAAAGAGGAGCCCATAGAAGAATCCATAACTGAAGAGTCACCCAAGATAAATGTTGAACAATCTCCACATTTTGAGGAGGATAACAATGAGATGATATCAATGGAATTCGATTCATTTTGCAGTGACCAGAATGAATCTCAAATAGACCAACCACTATCAAGTGACTGCGTAAAACAAGAGGAGGTGAATTCCTTGCAACCAGATGCTGAAAATTATACATCTCGTTCTAGTCTTTCTGACAAAAAAGAAGAAACTAGAACTGAAGAAATGGCGTGTCCAACAGAATTAAAAACAGAAAAAAAGATTCGAACTAGAAGATCTAGATTTCATTCTCCATCAACAACTTGGTCTCCTTCCAGGAGAGATGGTAGGAGATCTCAGTCTCCATCTCCCAAAAGGGAGACCATCAGAGAGGGCACACGGTCCAGGTCTCCTAAAAGAGAGATAGTCAGAGAAGGGAGGAGGTCTCCTTCTCGAACAAGAAGTAAAGAATCCTCTCCAAGGCACAAATCTAGATCTCAAAGCAAAGACCGAGATAGCGATAGAGATGGGCAGAAGAGAGAACGTGACCGAGAGAGGAGGAGCAGGAGATGGTCAAGATCCCGGTCACGATCAAGGTCAAGATCCAGATCTAGACCAAGAAGTAAAGGTCTGGCTTTTGCTAGGAATGAGAGAGATGGCCATTCTCCTAGATGGAAGGAGAGATGGACAAATGACAGCTGGAGAAGTCCCAGAGGAAATGATAGCTACAAAAGAAATGAACTAGAGAAACAGAATGAGAATATGAAAAAAGACGAGGACAGTGCAGATAAAGAAACTGATGAACCAAGTTCTGACAAGCACAGGAATGATTGTCCAGACTGGGTAATGGAAAGGATAAATTTGGTTCCTGAAACAAGGAACAGAGAGAGAGAGAGATTCAAAGATCAGCAGTGGGAAGAAAACTGGCACAATAATTCAGGCCCTCCTTGGAATAAAAACTTTGGTTCAGGTTGGATTTCAAATCGTGGCAGAGGAGGCCGCGGCAGAGGCGGCCGTGGCAGAGGTGGATTTGGCTATGGAGACCAGAATGAAAACCACTGGCAAAATAGAAAACCCCTTTCAGGGAATTCAAACAGTTCTGGAAATGAAAGTTCAAGGTTCCCAGAGCATCAACCGTACAGACGCAAGAGTGAACAAGATTTCTCTTTTGATACGCCTGCTGATAGGTCTGGGTGGACATCTGCATCTAGCTGGGCTGTAAGAAAGACTTTACCAGCAGATGTACAAAACTATTATTCAAGAAGAGGACGAAATTCAACAAGTCCACAGTCTGGATGGATGAGGCAAGAAGGTGAAACATCCGAGCAAGATCCAAACCTGAAAGACCAAACGAACCCACATAGTGACAGCTCTCAGCTACCAATAAATATGATGCAGCAACAAATGAATGTAATGCCACAAGTGAATGCGCAACACCAGCCTATGAATATCTTTCCATATCCAATGGGTGTTCATACTCCGATAATGAACATCCAACACAATCCATTTAGCATTCATCCTCCTCCGCTGCCCTTGCATCTCCATACGGGAGTGCCCCTCATGCAGGTAGCTGCTCCTACCACTATGTCTCAGGGATTACCACCACCTCCACCTCCTCCCCCGCCATCCCAACAAGTCAACTACATTGCTTCACAAACAGAAGGAAAGCAATTGCAGGCTATTCCTAGTTCTCATGTAAGTAATAACATGAGTACGCCACTCTTGCCTGCTCCAACAGCAGCTTTGGGAAATTCAGGAACAGTTCAGGGACCAAGTTCTGGTAATGCAACGTCGGCAAGTCCCACCAAAAGCTCTAATGCTGCTGTAAAATTGGCAGAAAGCAAAAAATTGCTAATACAAGAAAAAGCTGCACATGAAGTGAAACTGGCTATTAAACCTTTCTATCAGAATAAAGATATTACCAAGGAGGAATATAAGGAGATTGTGCGGAAAGCTGTTGATAAAGTTTGCCATAGTAAGAGTGGAGAAGTGAATTCTGCTAAAGTGGCAAATTTGGTGAAAGCCTACGTAGACAAATATAAACATTCACGGAAGAAAAATCCAGAGGAGCCTGTCTCTCTTGACAAAAAATAAACCTATAATGAAAAGAACTGAAAACATCAAGATATCTGCAAAGTGCAATTTCAACATTGAACCATAATTGAAAGTTACATGCGACTATAGTTGGGATCTGATTTTGACAAAATTATTTTTTCTTGTAGTATATGTTTTCTTCTAAATATAGATTTATACTGCAACCTCTTTATCCCTTTTGAAAAAGATGTTTAAAAGAAAGAAAGAAAAAGGTATAAAGGAGGGTGCACTTTTATTGGGCTGTGCGATTGTGTGGATGCTAGATAATGTACAGCATTTTGACTTGAACAATGGAATGCATCAAATTAGAAACTTCTGTCTTTGAGTACGTTGGTTTTGAAACAGGTATGTACAGTACATGTAATCAATCAGGTTTAAGTTACAGTAAGAATTTTCTCTTATTCCTCCCCCCTCCCCCCCCTAATTATAGTAAAGATAATGTATTGCCTTGACAGATACTTCTAGTGTTAACTGGACAGATTGATTTCAGGGTTCAAAATGTGTATATAGAAAGCACATGGCTATGTCTAAACATAAGAACTGTTAGATAAAAATAGAACAATAATCACTCGACAGAAAGCTTCAGTGTCCAAAATCATGGGCACTGGACTCTATTGTAACACCAAATAAAGGTTATGCTGCTTGTTTTTGTTTTGTGATTTTTCCATTTTTGTTTTGAGTGTTGAGATGATGAATCTGATAAATTCTTGTGGAACTGAACTGATAAGACCTTTAGTGACAAGTAGTATGGTGCAGGAAACCACAGGGAGTATCTAAACCTGACCTACTTCAATGAAATGATCTTTTGGAATTCTAGTGAGGTATACTAGGATTTCTTAGAATCCTGGATGACCAGAAGTTGCCAGTTGTGCCAACTTAGTTATGGAAAGTATGTTGATAACATGGACTATATTTGCTAGAGGCTACAGAGTAGACTACCAAATTCAGATCAGTAAATTGTGTGATGGAGCTTGCCCAAAAGATACCCAAGAATCAAGCCTCGTTACATAGCACCTTCCATGCGGAAGTTTATCCCAAAGCACTTTAAAGAGAGAGAGAGAGAGGTGGGGACAGTGTAGTCGTTGTAAAGGGAAATCATTACAGAAAGACTTCAGGACCTTGATTAAAACCCCTTTCTCTGATTGGATAGGTTAGCAAAGCTAGAGATTGACACCTGCTATTTTTGTGTGCCTTGGGATTTAGTAACTCATCAGGCTACTCGCTAGGAATAGGAAAGAAGGTTTCTTGGTTTAATTCTCCTTTTGAAGAAGAGCTCTATTAACTGCACCATATAGCACCCCAAGCACCATAGTGACTAAGAAGTTAGTGCACCATAACATTAGTTGGTTCCTGTATGCTTTTGGAGAAAAGTCTTGCTGGTTGTTATGTGGAGGTTGTGTCTTGAAGCAATCTTGAAGACACACATGTTTGTCCTGTTCCTTCCAGTATTTATCACCGGTCTGAAATGGAGGATAAAAAAGGGATAATTAGATACTGAAACAAAACAATCATTTGCTGAAAGTTATCATTAAAAACAGATGTAATGAACCATTTGGCTATATTGCCTAAACCCAAACTTTGTGTTATGAAGGTTGATAGTAAAAGTACATTTTTCTGTTGTCAAGCCATGTTTTAGATTTTTCAAAATGGATTCAGTTTTAGACAAGTAGCAATTTGTATGAACTCTCAATCTATTTTCAGCTAAAACTGGTTAGCACTTTTTGAAAAATTTGTAGCAAATTGCTATGCCAATCCTGGTTAATCACGCCGTGCGTACTTATTTTTATTGCATTTCTCTTCTCTGAATTTTTGAAGTTTTATGACTTTTATATCTTTTTACTCTATACAGTTGAGCCTTGCTATAATGCTCCTTTCAGGAGCTTGGTAAAACATTTTAAAAAGTGGTGGGGTGGGAGGTGGGGAAAGGAGGTATTGTTCTTTTGTACATGTTATCAGGGAGGATTTATTAATTTGTTTCCATAGCTCCTGCCTGGAAGACAAGATGCCACTTGCTATAATTGGGGTAGTGATTATAGTGAAGCTCCACTGTATTTTAAATCCTACTGAAGAATATCTGATAGATGAGGAAGTGATCATAAACCATATTATTTTTTACAAAGCCATTTAAGAATTTATCAGAAAATATGCAGCCCATTAAAATGGATGTGTTATGGAACACATTGCCTTAATTCACTCTCCTCTATTTTTCTAGGAAAATAGTAAGGTCGTCTTTCTCGTGTGCATGAGAAGGCACATGCTTTAACTTTGTGGACACTGTTAAAATATTAAATCTGTATTCCTACTGATATTTATTAAACCTTTGTGTTTATCCCTTGGTGTCAGGATTTTCCAACAGATGCCCTAATGTAAAATATGAAGTGGCGGGAGCTCTGGACCCAGCTCATCCCTAGAAAGTTGATCACACATTTGTGTTCTCTAAATTGCCTTGAGAAATGAAATTGTATAGATTGTGTGAAATTTATGCAAATCAAAGGATTTTTCTTGCACTCCTTCAGTTGTTTCACTGTGCATGCTGCTTGAATGTCTCATCCTAAAGATGTATTTTCAGGAGCACAGTGGTTGCCCAAAGTCCATGCTGTGGTGTTCTTAGCATAAGGCTGGAGTGCTGTCTACTGAAACAATATTCTAAAGATAGTTTTATGTAGTGCATAATATTTTCTAATAAATTCTTTTGACTAAGCTGGA
>TRINITY_DN2535_c0_g2_i1 len=493 path=[0:0-492]
CACGGGTTGGCCGAGGAACTGTCCACAGGAGTCCAAGACCCCTGCTGCCTTAACAGGTTTGTGCCCCCGGGAGGAATTGTTGCCAAACAGCTGATTGGGGGGAGGGGCAGAGGAGTGCGATCTCTGGCCAGTGTGTGCGTGCCAGACAGCTGGTTAGGGGGCAGAGCATCAGAGGAGTGCTCACCTGACTCCCCCATCCTACCCCCAACGGCTGTTTGGTGGCCGGGTGAACAAGGTCCTCAACCCTATCAGCTGTTTGGGTTGGATGAATGTGCTCCTTCAAGCACGGTCCTCAGATCTCATTTTTCCGCTGAGCTGGGCAGGACCTAATAGATGGGAGGGTGCATATTAACCCAACTGGGTGACCCTTAACCTGGGCTGTTGCCAACCTTCTCTAGATGACGGATCTGGTAGCAGCCAGCTGCCCGCCCCGAGGTGGAAGTAGGTGAAAATCTGGCAGCCAACTGAACTGACAAGCAGATGACTCAGGGCT
>TRINITY_DN2560_c0_g1_i1 len=3290 path=[1:0-302 2:303-3289]
TTTTTTTTTTTTTGAGATGCTGTCGGGATTTTAATTGTACTCGGCCCTTGAAACTGTACAAGACATTTACAGAGAACCACGCCGGTTTTTGGTTGTGTCTATTTACATTTCCGACTCTCGTCCCTACGGCTCCCCGGCTCACGCACAAACCCTTCTCTTGGTTGCAGCCCAATCTCTGTAGCGCGTTCAGTTCATTATTACATGCTTTCTTTACCATTTTGAGCAACAGCTGACACCACTTTGCAGAAATGGGTCTTTGGCATTTTGCAATGCAAGGCGAGTTGCCTCTCTCGGATTAAAAGCCTCCGCTTCATCATTAGTGCTTGTAAATAGACTTGATTGCTTTCCTTTTTTCCTACTCATTCCATCATGCACGACCCCCTCTCAGTCCCTCACAACATACACTATTGCCCTCTATGCCTCTAGTGCCGGCTTCCATATTCTAATAAAAAAAAAATTAAATCAGACATTTCGTTTCAAGGCATGACTTTTCTTTTCTGGCCCCTCTGCCCCCTAAACAAACTTCTCTGCACTTAAACCTTCTGTGACCTCCTCAAAGTCTTCCTCTCTTCTCAACACAGTTCTCTTCAGTAGTTTAAAGCACATGCAAGCCACCAAACAAGCTTAGCATGAAGAACCCCCAAAATGCTACATTAATTAAATTGCCTTCCTGCCATCTCCACTGGCTCAAAAGAATTATGGCTTGGTTTCACTTAGGAAAAGTTTGGGATTGGCTTTTAACAAATAATATTATACACACCTTTTCTGAACAAGTACTTAATGCCAACTTCAAAAGTTGAAAAGATACACAATTTTAAAAAAAAGTTCATTGAAAACAAACAAAAAAAAACCACATCACCACACTAGTCCAAAACAACAACACAATTAAATACTTGGCAGGTAACGTAAAAAAGGACAGATGAGGAATTTACAATGAACCACAAACAAAGGTGAAGAATTCCAGTAGGTAAAAAAATGGAAAACCTATTGAATCTGGGTCTGGATTTTTATTTTTAAAGATTGAACTCAACCACCACCACAAAACATGCCTCTCACAAACAAGGCATGTTCAGGTTTAATTTAGGAGTGCACCCAAAAAAAATGTGAAAGCAGCACAGCTTGAGAACTTCAGCTCTGATCTCCAAGCTGGCGTAGCAAGGACCACAGCATTAGTTACCTTGAAGGTTCCTCAAGGTACCCAACAGACTATCGCCTCAAATGCAATGCTTTCCCATCTCAAATCCTGTCCCTAACTCAAGGCTAGTATTCAAGAGGAGAATGGTCACAAGTCCAAGTGAAAACACTGGAATCCTCGTTTCACAATTCCACAGTCGAAGTGGTCTATACCAGCTTTAAAAAAAAAAAAGAAGAAATCCAGACCCCAGCTCAACAGCGTTAACTGCATACCCGGTAGCTGCCATTAAACATGAGACAAATGTTTATGTTCAGCAGAGCAAGCCCATCACGCTCACGTTACAAGAAAATGTACTCATTTATTTATAAACACGCAGTCCCGTCCCCTTTGGGCTCATTCTAAACCAACGTCTCTTTCCGCTTGCCGCTTAGCTGTGTCTTCTCCCGCGTCTTCCTGTGCCCGGATGCCAGCCTGTGCTTTTTCGTGCTCTTGGTTTCCTGGCTTGTGTCCATGACGGAGCCACACTCTGCTCCGTTTTCATCCAGCTCCATGTGGACAATGCTGGACTGCCTCCTCCAGGCTTTGATGTTGGAGGCCAAGGGGTTGTTCTCTTCCGACTCCTCGCTGAGCTCCGGTAGCTCTTGCAGTTCCGCGGGAACGGCAGTCCGTTGGTAAGGCGCTACGGCTGACCGAATGCAGTTAAACCACTGCTGCTTGTGGAAGATGTCGTTGGCCTGGAGTGTGTGAGACTGGCCTGGGCAGGGGTCTTGAAAACGAACACGGAAGATGTTCTTCGCTTTATCAGAGTTGCCAAATGCTCCTCGGAAGGAGCCTCCCATTTTCACATCGCCATCCTGCAGGTCCTCCAGCACCAGCTCCGGAACTGGGATGGGCTGCCTGTATACCTGGTAACACTGACGCTCGTTGCGCGTGACTGGCCGAGTGAGAACCAGGATGTCTTGGAAAAGGAACACGTAGAGTTTGTGTCCGTTTTTATTCTTCAGCTCCCCGTGACACAGGAGCACTTTGCTGCTTTCAATCCTAGAGTCCTTCTGCTTCTCATCCAGATATTCCAGCTTGTCAATGTAATATTGGCATTCCGACTCGCCCTTCTTCAAGTTAATATCGGAGAGGACACCTTGGATGATGGATATTGCTTCTTCCAGAATCTGGATATCGGTATGATCTTTTGGAGTGTGTCGAAGAATCTCTTTTAAGAGCAGAGGGTATTTGACCAGCCTGCTGCGAGGAATGTCCAGGAAGCTCCAGAGGTCTAGCTTGCGGCTGAACGGAGACTCCAGACACCGCTGCAGGAAGTCCTGGACTCGACGGTCTTGCTTCTTCTGATCCAGGAGAGCCTTGGCGGCCAGCTGGTTACTGCAGTAAGCTTTGTAGGCATTCAGGCCTGGTAGCCATTTCACAAGGAGGGGACCGATTTGTTCCACCGTCCCATCTGGCCGCGTCGCTTTTCCCAATCTTGCCAAAAGGTCTTCGTGCAAAGGGATGTAAGAATCCAAATCCCCAAAGATGTGGGTAAGCTCCTCTTCAGACATAATTGACAATTTCAACATGGGATCATGATAAGCCTTTCTGGCAAGCTTAAGATCCTCAATCAAATCCTGCTCCCCTCGGGACATTTCATATATTGCCTCCTGGCGTTTGATTTCTTTGGTGCTCAGCGTCTCTTTCATGTTGACATCCAACATCTCTGACCAGAGGACACTGTTTCTTCTTTTGGGGGGCGTAGGGGCAACAGACCTGCTACATGACTTCTGAGCACAGCTGGGGGACTTGCTGTCACTGCGAAGGGCAAATGACTGTATCGTCTGCCCAAATCGCCGTACTGCGCCATTTCTTACAGGAGAGATCAAGTTGGCCAAGGATGTGACCCTAGCCAGAGGTCGAACCCGCTTATTGCTTGGCTCCTCTTGCTCCCGGGAAGCCGGGTTCTGGGCATCGATGACCCCGATAGTCCTTTTAATTGGGAGCAGCCCCCCCACTTCATCGTGCGCCACCATGCTGCTGCTGCTGCCGGGCCCGAGGCTTAATCCAGTGCGGGCGCGGGCTCCGCTACTTGACTCGAGAGCTGCCGCTGGAGCCAGCCGAGCGCTTCTGGCGGAGCCGGCGCATGTTCCCCCGGGCTGCTAGCTCTGCC
>TRINITY_DN2560_c0_g1_i3 len=3036 path=[0:0-48 2:49-3035]
GCGACCACCGAGATCTACACTCTTTCCCTACACGACGCTCTTCCGATCTCTCCGCTTCATCATTAGTGCTTGTAAATAGACTTGATTGCTTTCCTTTTTTCCTACTCATTCCATCATGCACGACCCCCTCTCAGTCCCTCACAACATACACTATTGCCCTCTATGCCTCTAGTGCCGGCTTCCATATTCTAATAAAAAAAAAATTAAATCAGACATTTCGTTTCAAGGCATGACTTTTCTTTTCTGGCCCCTCTGCCCCCTAAACAAACTTCTCTGCACTTAAACCTTCTGTGACCTCCTCAAAGTCTTCCTCTCTTCTCAACACAGTTCTCTTCAGTAGTTTAAAGCACATGCAAGCCACCAAACAAGCTTAGCATGAAGAACCCCCAAAATGCTACATTAATTAAATTGCCTTCCTGCCATCTCCACTGGCTCAAAAGAATTATGGCTTGGTTTCACTTAGGAAAAGTTTGGGATTGGCTTTTAACAAATAATATTATACACACCTTTTCTGAACAAGTACTTAATGCCAACTTCAAAAGTTGAAAAGATACACAATTTTAAAAAAAAGTTCATTGAAAACAAACAAAAAAAAACCACATCACCACACTAGTCCAAAACAACAACACAATTAAATACTTGGCAGGTAACGTAAAAAAGGACAGATGAGGAATTTACAATGAACCACAAACAAAGGTGAAGAATTCCAGTAGGTAAAAAAATGGAAAACCTATTGAATCTGGGTCTGGATTTTTATTTTTAAAGATTGAACTCAACCACCACCACAAAACATGCCTCTCACAAACAAGGCATGTTCAGGTTTAATTTAGGAGTGCACCCAAAAAAAATGTGAAAGCAGCACAGCTTGAGAACTTCAGCTCTGATCTCCAAGCTGGCGTAGCAAGGACCACAGCATTAGTTACCTTGAAGGTTCCTCAAGGTACCCAACAGACTATCGCCTCAAATGCAATGCTTTCCCATCTCAAATCCTGTCCCTAACTCAAGGCTAGTATTCAAGAGGAGAATGGTCACAAGTCCAAGTGAAAACACTGGAATCCTCGTTTCACAATTCCACAGTCGAAGTGGTCTATACCAGCTTTAAAAAAAAAAAAGAAGAAATCCAGACCCCAGCTCAACAGCGTTAACTGCATACCCGGTAGCTGCCATTAAACATGAGACAAATGTTTATGTTCAGCAGAGCAAGCCCATCACGCTCACGTTACAAGAAAATGTACTCATTTATTTATAAACACGCAGTCCCGTCCCCTTTGGGCTCATTCTAAACCAACGTCTCTTTCCGCTTGCCGCTTAGCTGTGTCTTCTCCCGCGTCTTCCTGTGCCCGGATGCCAGCCTGTGCTTTTTCGTGCTCTTGGTTTCCTGGCTTGTGTCCATGACGGAGCCACACTCTGCTCCGTTTTCATCCAGCTCCATGTGGACAATGCTGGACTGCCTCCTCCAGGCTTTGATGTTGGAGGCCAAGGGGTTGTTCTCTTCCGACTCCTCGCTGAGCTCCGGTAGCTCTTGCAGTTCCGCGGGAACGGCAGTCCGTTGGTAAGGCGCTACGGCTGACCGAATGCAGTTAAACCACTGCTGCTTGTGGAAGATGTCGTTGGCCTGGAGTGTGTGAGACTGGCCTGGGCAGGGGTCTTGAAAACGAACACGGAAGATGTTCTTCGCTTTATCAGAGTTGCCAAATGCTCCTCGGAAGGAGCCTCCCATTTTCACATCGCCATCCTGCAGGTCCTCCAGCACCAGCTCCGGAACTGGGATGGGCTGCCTGTATACCTGGTAACACTGACGCTCGTTGCGCGTGACTGGCCGAGTGAGAACCAGGATGTCTTGGAAAAGGAACACGTAGAGTTTGTGTCCGTTTTTATTCTTCAGCTCCCCGTGACACAGGAGCACTTTGCTGCTTTCAATCCTAGAGTCCTTCTGCTTCTCATCCAGATATTCCAGCTTGTCAATGTAATATTGGCATTCCGACTCGCCCTTCTTCAAGTTAATATCGGAGAGGACACCTTGGATGATGGATATTGCTTCTTCCAGAATCTGGATATCGGTATGATCTTTTGGAGTGTGTCGAAGAATCTCTTTTAAGAGCAGAGGGTATTTGACCAGCCTGCTGCGAGGAATGTCCAGGAAGCTCCAGAGGTCTAGCTTGCGGCTGAACGGAGACTCCAGACACCGCTGCAGGAAGTCCTGGACTCGACGGTCTTGCTTCTTCTGATCCAGGAGAGCCTTGGCGGCCAGCTGGTTACTGCAGTAAGCTTTGTAGGCATTCAGGCCTGGTAGCCATTTCACAAGGAGGGGACCGATTTGTTCCACCGTCCCATCTGGCCGCGTCGCTTTTCCCAATCTTGCCAAAAGGTCTTCGTGCAAAGGGATGTAAGAATCCAAATCCCCAAAGATGTGGGTAAGCTCCTCTTCAGACATAATTGACAATTTCAACATGGGATCATGATAAGCCTTTCTGGCAAGCTTAAGATCCTCAATCAAATCCTGCTCCCCTCGGGACATTTCATATATTGCCTCCTGGCGTTTGATTTCTTTGGTGCTCAGCGTCTCTTTCATGTTGACATCCAACATCTCTGACCAGAGGACACTGTTTCTTCTTTTGGGGGGCGTAGGGGCAACAGACCTGCTACATGACTTCTGAGCACAGCTGGGGGACTTGCTGTCACTGCGAAGGGCAAATGACTGTATCGTCTGCCCAAATCGCCGTACTGCGCCATTTCTTACAGGAGAGATCAAGTTGGCCAAGGATGTGACCCTAGCCAGAGGTCGAACCCGCTTATTGCTTGGCTCCTCTTGCTCCCGGGAAGCCGGGTTCTGGGCATCGATGACCCCGATAGTCCTTTTAATTGGGAGCAGCCCCCCCACTTCATCGTGCGCCACCATGCTGCTGCTGCTGCCGGGCCCGAGGCTTAATCCAGTGCGGGCGCGGGCTCCGCTACTTGACTCGAGAGCTGCCGCTGGAGCCAGCCGAGCGCTTCTGGCGGAGCCGGCGCATGTTCCCCCGGGCTGCTAGCTCTGCC
>TRINITY_DN2558_c0_g1_i5 len=283 path=[0:0-47 2:48-213 4:214-282]
CGACCACCGAGATCTACACTCTTTCCCTACACGACGCTCTTCCGATCTACGGCATCTGGTGCTCTCTCACGCTGATGTGGACGAGCCTTCAGAAGACCCTCGCGTTCATTCTGATCCGTTACGGCGACGGGCAGCTTAGAGGATTCCGTTACAAGCAGCGTGTCAAGTCCCGCAGCCCGCTTACTTTCCCTTCAGGTCCTGGTCGGCTTGGCCTGCAGGATCACCTCACCCCCGCCCGGTCCCCCGGGTTTCCTGGGTGGTGACGATGAGGAGGGCATTCTCG
>TRINITY_DN2558_c0_g1_i3 len=2675 path=[0:0-47 1:48-2143 2:2144-2309 3:2310-2674]
CGACCACCGAGATCTACACTCTTTCCCTACACGACGCTCTTCCGATCTTGGCACCATCGTTTTATTGATAGATTGGTATTTACAGAGGCATGTGCAAAAGCAGCCGCCGGCACCAGGCTGGGGCGTCACATTCCAGGTCAGGTGTCGCCGCCGCCTCGCCGCAGTGGGCAGCGCAGGCAGGGAACCGTACTACTGCGGACGGCAGGTTTGGAGGCCTCGGGCCACGAGGGAGGGGAACCGTTCCTGGAGCTCGCAGTAATACTCGGCGCTTTGATAAGCGTGCTGCCGGGCGGGGAAAAGGGGCAGTGCTCAATCTGCCAAGTCGGTTAGCGGAACCGGGATGGCTTGGGGGCTAGATCCTGCTCTCTCTTGGGGGCTGATCCCAGAGGCAAAACTCCCAGCGAGAATTGCAGAAATCCACTGCACTGACAGCGGTGCAATGGGGACAGAATCCAGGCGTTGTTTCCATGATGACGGAGAAACGGAGGTGTGTCGCCACCGCTGCCTTGGCCCGCAGTTGGGGCAAAGGGCACTGAGACAGGTGCCCCAGCGCTGGCCCCTCAGTGCAAACACACACACACACAGCATGGGGGAGCTGAGGGGCAGCAATGTTGATCTGAGACAGGAGTTGGCTAGGAGCGAGTGGAAGGAGCAGAAAGGGGCCTGAGGTCGAGGAATTGGGAAGGTGAGGACTCCAGATTAGGGGTGTAGGGGAGAGAAAGAGGGAGGGGTTGGGGCAGAATAGGGCAAGGCTAAGGGGGCGGGGGTAACCTCAGCCCCCTTCTTAGGGGAGTAAGAAGCAATAAAGGGGAAATCAGGCCCAATCAACAAACGCTTTGCTGTTACCAGTTCAATCACTGGCTGATTGGCAGATCAAAGAATCAAAAAGAAAGGCTCCCGGCATTGGAGGGAGACCCCACTCCCCGCCCCCCACTAGAGCCTGAGAGAATGGGCGAACCCCAGTAGCACGGCCAGGACCAGCCTTAGGATTTGTGGGCTCAGGGTGGAGATAAAATATGGGGCCCCTGGGGGAAACCCCCGCGGGGCCCTGAAGGGGGGGGGGGTCATGTTTGAGGCCCTACTGAGAGGGATTGGTGCCCCGGACACCTGTCCTGGTGAAAACAGAGGTCATTCAGGGGCCCTCAGAAAGCGTGGGGCCCGGGGCGGCCGCCCCAAGTTGCCAGCGGTAAGGCCAGTGCAGGTCCGAGGTGCTGAGTCAAGAGAATCAACGGAATAGCCCTTTGGTATCAGAGGTAATTCACAGCATCGGTTTCCAAAGCCTGAGCAAGTCGCGGTGGGCCGGATTCCGACCTCCTGGAGGTCGGGAGGAACTGGCGTCCACCGAGGTCAGAACGCGGCCTGAATAATTGAACAAGAAAACGATACTATCTAGTTCCTAGCGTGGGGAAAACCGGAGTAAGGACCGTTCCGGGAGCATTAGCAAGCAGGGATCATATAACCATCCTCACCCTAGCCATCCTGGAAGGGTTTACGTAGGGCAATTCATACCATGACCCCATGCCAGAAAATACCCCCCAAATAAGGGAAGGGGCTAGATTTTCAGTGCCGTTACACTCACTGCAGTTGCGCCCCTGACTTCAAAGGAGCGCCTCTGGTTCTGCGCAGCTGTAACCGGGATCAGAATCCGGCCCCTCCGACACACACAAAATACTGGCGATATACGACACCCTGCTTATAACGGAGAGAACAGGGTGAGAGCGGACACGGGGCTGGGATTCTGGGGGAAACGGGGGAGCCGTGGGGGGTTGGATCTGGCCAGTGGGGGGAAAGGTACAGGATGGGCTTTCCCATGGTCGACACAAGTTCAGTGAATTATTTTTTTTTCTCCAATGGCAAAAGGACAAAGGAGGGGATCAAAATCGGATATCAAAAGCAAGGCCTCCGGAGCCTGCCGTCCCCCCGTTTCCCTCCTGCTCCCTCACTCCCAGCTCTCTAAAACCAACCCCCAGCGTCGGCTGGGGACAGCAGTTGGATTTGGACCTGGGAGCACGGAGCCACTGGAATCCCAGCCTGGTCGTTCAAACCTGAGGCTGTCTGGCCCACAAGTCTGGGGACGAGCGGTGGCGGGGGGTAGCAGGAGGCCCGATCCTTGACCTCTGGCCCCAGCAGGAGACTTCTGGGACACGGCATCTGGTGCTCTCTCACGCTGATGTGGACGAGCCTTCAGAAGACCCTCGCGTTCATTCTGATCCGTTACGGCGACGGGCAGCTTAGAGGATTCCGTTACAAGCAGCGTGTCAAGTCCCGCAGCCCGCTTACTTTCCCTTCAGGTCCTGGTCGGCTTGGCCTTTAGGGACAAACTTCAGCGAGCTGCTAAATATTCAGAAGCGGGACTGGTCCCTCTTCGGCCCGTCATTGAGGAACTCGTGACCCAGCCCGTTGCCGCATTTACCGCAGGAAACCTTCAAAGCGCCTGGCCGCTCCTCGTATCTGGACACGCTGTCGGCATGGACGGTTTCGGTGAACGCCGGCCAGGGGGACGAGTGCTGGTACTTGGATCGGCTGGAGAAGAGCTCGTAACCGCATTTGGCACAGACGTAAAGACCGGGCTGGAAGTGGTTCTGGTAACGCTCCCCCCCGAAGAAGGCGCAGAAGGACATGGCTGCAGCCGGCCCCGGAATCGCCCTTCCCCGCTACGCTCGGCCAGTCCTTAC
>TRINITY_DN2558_c0_g1_i2 len=2379 path=[0:0-47 1:48-2143 2:2144-2309 4:2310-2378]
CGACCACCGAGATCTACACTCTTTCCCTACACGACGCTCTTCCGATCTTGGCACCATCGTTTTATTGATAGATTGGTATTTACAGAGGCATGTGCAAAAGCAGCCGCCGGCACCAGGCTGGGGCGTCACATTCCAGGTCAGGTGTCGCCGCCGCCTCGCCGCAGTGGGCAGCGCAGGCAGGGAACCGTACTACTGCGGACGGCAGGTTTGGAGGCCTCGGGCCACGAGGGAGGGGAACCGTTCCTGGAGCTCGCAGTAATACTCGGCGCTTTGATAAGCGTGCTGCCGGGCGGGGAAAAGGGGCAGTGCTCAATCTGCCAAGTCGGTTAGCGGAACCGGGATGGCTTGGGGGCTAGATCCTGCTCTCTCTTGGGGGCTGATCCCAGAGGCAAAACTCCCAGCGAGAATTGCAGAAATCCACTGCACTGACAGCGGTGCAATGGGGACAGAATCCAGGCGTTGTTTCCATGATGACGGAGAAACGGAGGTGTGTCGCCACCGCTGCCTTGGCCCGCAGTTGGGGCAAAGGGCACTGAGACAGGTGCCCCAGCGCTGGCCCCTCAGTGCAAACACACACACACACAGCATGGGGGAGCTGAGGGGCAGCAATGTTGATCTGAGACAGGAGTTGGCTAGGAGCGAGTGGAAGGAGCAGAAAGGGGCCTGAGGTCGAGGAATTGGGAAGGTGAGGACTCCAGATTAGGGGTGTAGGGGAGAGAAAGAGGGAGGGGTTGGGGCAGAATAGGGCAAGGCTAAGGGGGCGGGGGTAACCTCAGCCCCCTTCTTAGGGGAGTAAGAAGCAATAAAGGGGAAATCAGGCCCAATCAACAAACGCTTTGCTGTTACCAGTTCAATCACTGGCTGATTGGCAGATCAAAGAATCAAAAAGAAAGGCTCCCGGCATTGGAGGGAGACCCCACTCCCCGCCCCCCACTAGAGCCTGAGAGAATGGGCGAACCCCAGTAGCACGGCCAGGACCAGCCTTAGGATTTGTGGGCTCAGGGTGGAGATAAAATATGGGGCCCCTGGGGGAAACCCCCGCGGGGCCCTGAAGGGGGGGGGGGTCATGTTTGAGGCCCTACTGAGAGGGATTGGTGCCCCGGACACCTGTCCTGGTGAAAACAGAGGTCATTCAGGGGCCCTCAGAAAGCGTGGGGCCCGGGGCGGCCGCCCCAAGTTGCCAGCGGTAAGGCCAGTGCAGGTCCGAGGTGCTGAGTCAAGAGAATCAACGGAATAGCCCTTTGGTATCAGAGGTAATTCACAGCATCGGTTTCCAAAGCCTGAGCAAGTCGCGGTGGGCCGGATTCCGACCTCCTGGAGGTCGGGAGGAACTGGCGTCCACCGAGGTCAGAACGCGGCCTGAATAATTGAACAAGAAAACGATACTATCTAGTTCCTAGCGTGGGGAAAACCGGAGTAAGGACCGTTCCGGGAGCATTAGCAAGCAGGGATCATATAACCATCCTCACCCTAGCCATCCTGGAAGGGTTTACGTAGGGCAATTCATACCATGACCCCATGCCAGAAAATACCCCCCAAATAAGGGAAGGGGCTAGATTTTCAGTGCCGTTACACTCACTGCAGTTGCGCCCCTGACTTCAAAGGAGCGCCTCTGGTTCTGCGCAGCTGTAACCGGGATCAGAATCCGGCCCCTCCGACACACACAAAATACTGGCGATATACGACACCCTGCTTATAACGGAGAGAACAGGGTGAGAGCGGACACGGGGCTGGGATTCTGGGGGAAACGGGGGAGCCGTGGGGGGTTGGATCTGGCCAGTGGGGGGAAAGGTACAGGATGGGCTTTCCCATGGTCGACACAAGTTCAGTGAATTATTTTTTTTTCTCCAATGGCAAAAGGACAAAGGAGGGGATCAAAATCGGATATCAAAAGCAAGGCCTCCGGAGCCTGCCGTCCCCCCGTTTCCCTCCTGCTCCCTCACTCCCAGCTCTCTAAAACCAACCCCCAGCGTCGGCTGGGGACAGCAGTTGGATTTGGACCTGGGAGCACGGAGCCACTGGAATCCCAGCCTGGTCGTTCAAACCTGAGGCTGTCTGGCCCACAAGTCTGGGGACGAGCGGTGGCGGGGGGTAGCAGGAGGCCCGATCCTTGACCTCTGGCCCCAGCAGGAGACTTCTGGGACACGGCATCTGGTGCTCTCTCACGCTGATGTGGACGAGCCTTCAGAAGACCCTCGCGTTCATTCTGATCCGTTACGGCGACGGGCAGCTTAGAGGATTCCGTTACAAGCAGCGTGTCAAGTCCCGCAGCCCGCTTACTTTCCCTTCAGGTCCTGGTCGGCTTGGCCTGCAGGATCACCTCACCCCCGCCCGGTCCCCCGGGTTTCCTGGGTGGTGACGATGAGGAGGGCATTCTCG
>TRINITY_DN2523_c0_g2_i1 len=850 path=[0:0-435 2:436-849]
GGGCTCGGGGCAGGGAGGGATTGCGTCTGCAGGGAAGCACCGAGTGGCTTGCTGCATGCGTGGCGCATATGTGCACCAGTGTATGCAAACTGCACCTGGCGTAGGCACACATTGCACAGGAGTGTTGGATTGAACCCATTGGCTAAAGTGGTGTTACTACACACAAAAGAAACTCTATTTTCAATATGAAAAATGATATTACGTAGGTTAGATCAGATACGATTTTGCATTACAATGCTGTATGTAAAGTTGAAATGAAATCTATAATTAACTCCTGTTTTTTTCTGGAGGGGTCTTCTTGAGATTTTGTTTTACTGAAACAAAGGGCTAATTTAAATTGAAGGATGCCAGGACAGCATCCTGGAATGGAAAATGCTCTTGATTAGTGGTTTTGGGTTGTTTTTTAATACACAGTGAACTGTAACTTTGCACATACCTCTCCATTGACTTCGTGAAGAATTTTCATCAAGTTTCTTGCAATATATGATGGACAACTGCGGCTTTGTACACAATCAAGTAAAAGTTCCAAAGCTTCCAATAACTTCTTCTGCTGCTTACTTTGAGTTTGCATCTCCTCAAATAAAGTACCTAAAGCCTGAGCTACGTAGGTTGGATCAGATATGATTTCCTCAGCTTTTTGTGCTAAATAATAAAGAATGGGATGAAATGGAGACTCCTTTATTCCACTGAGGGACTGGAGGCAGTTAAGAGCAGCCCTTCGCACTTCACTCACAGGACTCCCCAAATTAATTAGCAAAGATATTACCACTGGGGAGGCTGCTGAGGCCAGCTGTTTTTTCTTTTGGACAGTCTGTGTTGTAAATATTGCACACCCTATATACAAGGCTCG
>TRINITY_DN2523_c0_g2_i4 len=701 path=[1:0-286 2:287-700]
ATCTGCCAACTCTTGAGGCATGGGTCCTTTGCAGAAATGCCTACCTGTCCAAGGGCTGTAATCTGGAATGTTGGAATTCCTTTGTAGATCTCCTGCGAGGCATGCAAAGCTTTGACAAACAAATCCAGACTCTGCTGGTACTTGCACAAGAAGGAAGCTGAATGTTCATTGTATTTCCCGAGAAGAAGATGGAAAAGAACGGCTTCATCTTTCAACACTGTCTGAGGACTCGATAGACTATTCTCCAGTAACCTACCTACTGCAGGCAAGAGGTGAGAGAGCACCATCTCTCCATTGACTTCGTGAAGAATTTTCATCAAGTTTCTTGCAATATATGATGGACAACTGCGGCTTTGTACACAATCAAGTAAAAGTTCCAAAGCTTCCAATAACTTCTTCTGCTGCTTACTTTGAGTTTGCATCTCCTCAAATAAAGTACCTAAAGCCTGAGCTACGTAGGTTGGATCAGATATGATTTCCTCAGCTTTTTGTGCTAAATAATAAAGAATGGGATGAAATGGAGACTCCTTTATTCCACTGAGGGACTGGAGGCAGTTAAGAGCAGCCCTTCGCACTTCACTCACAGGACTCCCCAAATTAATTAGCAAAGATATTACCACTGGGGAGGCTGCTGAGGCCAGCTGTTTTTTCTTTTGGACAGTCTGTGTTGTAAATATTGCACACCCTATATACAAGGCTCG
>TRINITY_DN2523_c0_g1_i3 len=2917 path=[1:0-136 4:137-292 5:293-702 8:703-1012 9:1013-2916]
GGACCCTGTGTGGCACGAAAGCTTGTATATTCCCAATAAAAGATATCATCTGAACCATTTTGTCCCTCTTCAGGAATGAGGGAATTCATTGGGCTAGCCCAGGAAAAGAAAAATCTTTTCTATTTGTTTGACAATACCTGGTCTGTTAAGGGCACCAACAACGTTTCTGCTCTTTCCTTGCTTAAAAAGTGCTGGGTGTCGAAAAGGAAAATTTTGTTCAAACAATCCAGGATGAACTGCAGCAATAAGCAGCTCTTTTCGGTGCCATTCTCAGAGTCAAAGAAAGCTTCATCAGTTTTGGAAATATTGAGCTGGTTCACAATGTCGGCAAAAGGCTTCACTAAATGTCCAGCAAAGAGGGTAAACAGCCCCTTCAGTTCATCAGCAATGCAATCTGCTAACCGACAGAATGTCAACAGTCTGTCCTTTGAAGCTCCCTCTGTTTTGGCCCAATCGAATAGCTTGAAAAAAAGGGGTCTGAAAGAAATTTCAGAAAGCTTCATAACCATGCTAACCAGGCAGCTAATAATATGAGTCTCCATTTTACCAACTTCTTCCAGATTATCCTGTGAGTGCTCCATTCTGAAGTCTAGGACCTTCATGAAAAATGATGTCAATTCAGATTGATGAGAAGTGAGCTGATCTTTTTCCATTGCTGAAATATGCTCCTTAAGAATGTCCATAAAGGGGCCCAGGCATTTCTTCCAAGTATTTACAACTTCACCATAACATTTGGTAACTGCTGGCAGAAAAATTCTTGGGGAAAGTTTAGTAGCTAGTGTGGTTTTCAGGGACATTACACGGAGATAAAGCTGGGATGAAGGACCCATTTCAACTGCAATTCTTTCTAAGCGAACAACCTGCAGTAAAGTATCCAGCAAATACGGACTGAGGAAGTGTGGTAGTGTTTCCACAACCTTTAATAATGCCGTCACTGCACTAAGCAAGTAAATTTCATTGGAGACCAACTTCTTTTTGTGTCTTAGTGTCTTCAGCAATGCTGGCATCAGCCTTGGAAGCTGAGGAATTGCAAGTGCTTTCAGCACATAGGTGACCTCAGCTACACATAATAAAGCACTCCCCATAACGTTCCTTTCTTCTGTCCCTTCTAAAGAAATCAGGTCAATGGCAGATTTCAGAACAGGCACAAACGACTCTGGATTTCTTGTGCCAAAACGTTTGCACAGTAGTTTCAGGCTGAACAAAGCTGTCTGTCTATTGATGGCTTGCTCCTCCTCCTCTTCATTCATTTTATACTGTGCAACAGAAATCAGCCCAGGAACCAGTTCTAAGAGCAGCTGGACTTGTGCCTCTTGCCAAGATGTGCATTGTTGTAGCTTATTATTTAAGAGATCCATTGCTTTCCGTCTCACAGAAGGCAGCTGATTGCTCATCAGCCCTCTGATGATGGGGATAAATGTTTCTGTTGGCAGTAAAGCATTCACTTTATCCAGCACATCATAAGATTTATTGAGCAGAGCCCGCCAAAATTTGACTGTTGGTGTGTCTGCATTTTCTTCCACTGAATGTGCCACAACATTTATGTAGAGGAGAACTTCTTCTAACAACCTCCGCTCAAGCTCCTGCAACTCTTCAGATCCTTCATATTCAATTACCTTTTTCACAAATCTCTGTGAAGCCAGAAGCTGTGACATGAAGGAGACGGACAAGAATTTAAAATGCCTCAGCTGTTTGCCTGAGTGAGACTCCACATTAAAAAGCTGCATTTCTTGATCCTGTGTTTTTGCCTTGCGCGATCTGGATTTTTTTGGTGCAGAATCCTCTTCTTTGTTCTCTGGCAACTTTGTTAAATACTGCAGTAATTTCATCAGACTTTGCAACTGATGTTTTACACTGAAACCATCACATACTGAAATCCAGAATTCAGTATCTGTCTCCAAAACAGCATCCTTTTCCCCATTGGTTGCCACAGTCACTGTTTTGGTCACATGCTGTTCGAACAGCAACACCAGAAGTATCCAGAGGAATCGTTCTCCTCCCGAAGTGTCAATCAGCTGCACCACGATTGGGAGGCGTCTGTGCTCAGGCACATGAGGCAAAGCATCCACAAACACACGTACAATTTTAATCACAATTGCCTCCACGTTTTCTGTGGTCTCTGGAGAACTATCATCATCAGCCTGTATAAGGGCAGGAATAACCATCTTCACAGTCTTATTAATCACTTGAAAACTGTATGAATCATCTAGACGCATTACATTTGCTCCCATGAATGTAAAAATGGGCATGATGTTGTGGAGAACTTTATCAGGAAACATTCCAGCTGCAGCACCCAACAGCAACAGAGCATGGTGGTGTGTCTGAGGCATTTCCGAAACCCTGACACACTGAACTATCAGCTCCACGTTGAATTTCTCTTCCTCAAGAATACCTGCTTGTATCCTGCTGCCATCTGGGGACAGCTTCTGGCATATGTTTAACAGACAGCTGAGGATCAGCTGTTTTATATATTCAAGGTTCTCCTGCTCTGATGAAGATGGTTCCAGGCATCTGGCTAGCAAGCTGAAAAGGGTAGGTACCAGTGCCTGAGGACATTTGAGCTTCTTCTTGTGCTGTAGTAATTCAAGGATAAGAGTGACTCTCTGCCAATTCACACTGCTTAATTCTTGTGCAGATTCTGGATCTTGGGCTTTTCTCTGCTGCAGCATCTTCTGTCTTCTGGTTTGTTGAACTGTAGCCGGACTCTTTGTTTTCTGCAGAGGCTCCAGTTCTACACTAACTTGCTCGGCATCAATTGAAATCCCTTTAAAAACACTGCTAATTGTTTGTGCACAAATGGGATTTTTGCAATTCAACAGTAAATCAAACAAAACTCCCAACAGCTTCTGTTGAACCTTTCCATCTGGAATTGCAGCGAAGAATGGTTTAGTAATCTGTCCAAGGGCTGTAATCTGGA
>TRINITY_DN2523_c0_g1_i8 len=1058 path=[1:0-136 4:137-292 5:293-702 8:703-1012 10:1013-1057]
GGACCCTGTGTGGCACGAAAGCTTGTATATTCCCAATAAAAGATATCATCTGAACCATTTTGTCCCTCTTCAGGAATGAGGGAATTCATTGGGCTAGCCCAGGAAAAGAAAAATCTTTTCTATTTGTTTGACAATACCTGGTCTGTTAAGGGCACCAACAACGTTTCTGCTCTTTCCTTGCTTAAAAAGTGCTGGGTGTCGAAAAGGAAAATTTTGTTCAAACAATCCAGGATGAACTGCAGCAATAAGCAGCTCTTTTCGGTGCCATTCTCAGAGTCAAAGAAAGCTTCATCAGTTTTGGAAATATTGAGCTGGTTCACAATGTCGGCAAAAGGCTTCACTAAATGTCCAGCAAAGAGGGTAAACAGCCCCTTCAGTTCATCAGCAATGCAATCTGCTAACCGACAGAATGTCAACAGTCTGTCCTTTGAAGCTCCCTCTGTTTTGGCCCAATCGAATAGCTTGAAAAAAAGGGGTCTGAAAGAAATTTCAGAAAGCTTCATAACCATGCTAACCAGGCAGCTAATAATATGAGTCTCCATTTTACCAACTTCTTCCAGATTATCCTGTGAGTGCTCCATTCTGAAGTCTAGGACCTTCATGAAAAATGATGTCAATTCAGATTGATGAGAAGTGAGCTGATCTTTTTCCATTGCTGAAATATGCTCCTTAAGAATGTCCATAAAGGGGCCCAGGCATTTCTTCCAAGTATTTACAACTTCACCATAACATTTGGTAACTGCTGGCAGAAAAATTCTTGGGGAAAGTTTAGTAGCTAGTGTGGTTTTCAGGGACATTACACGGAGATAAAGCTGGGATGAAGGACCCATTTCAACTGCAATTCTTTCTAAGCGAACAACCTGCAGTAAAGTATCCAGCAAATACGGACTGAGGAAGTGTGGTAGTGTTTCCACAACCTTTAATAATGCCGTCACTGCACTAAGCAAGTAAATTTCATTGGAGACCAACTTCTTTTTGTGTCTTAGTGTCTTCAGCAATGCTGGCATCAGCCTGTAAGTAGAGCATAGCGCAAGATTAATCGATACTGTCACTACCAC
>TRINITY_DN2523_c0_g1_i4 len=1366 path=[0:0-972 2:973-1365]
CTGGTGGTGGTGGGGATGTACCCTACTGTGCTGGCTGGCTGTCCAGGAGGAACCACAGGGAGAACTATGCTGTAAATTTCTAATTTGAAAAGGGTGGAAACGGGACAAGATTGGCAGCCTGTCTTGAATCCACTTAACATGGTGGAATTGGCGCCTCAAATTTCATGTGAATTGAGAAAGTCATGCCATGAGAGTTAAATGATCTAAGAACTTCTGACAATTTAGGCCAAGAAAGGCATTTTAAAGCTATGGAATCTTATCAATTCTGAGTTCAGCATAACAAAAATTGCAGGGAACAGGTGTGGCTGATTGCTGAAAGCCTACTTTTAAAGAGCATGACATGAAACCGCAAGAACCTACTTAATGACAGAAACAGACACATAGAAACTGTAAATACCTGCATAAAATTGCATCAAAATAGCTGCTATCAGATAGTGTTTGTGGCTTGCTCTGCTTTAGATTCCAGTCAGAACAGACATGACTTCTGAATTAGCAACTGTGAATATATTTCATACAGTAGCTTCATATCAGCTTAAAATCTGTATTTGGGGGGCAGGGGAGCTTGCTTCTACAATAAGGCTTTCTGGTATGATGGATAATTAGAAATCAGCAGTATGTGTGTCAGTTCATGCAACTCCCACCACTGTGGCTGCTTTAGAGTGTCAAGATTATTATTTCTACAAATCAATATAAATAGAAGTCACAAAACTCATTTATTATTACAATGTTTACAATTTTTAATGAACAGGAGAGTTCAGTACAACAAAATTGTTGCTATTATAATTGGAATGACACAAATTCTTGATGATGGTGATATCGTCATAAAGAGATGTATTCAAGTCTCCTTGTCAGATGAACTTTAAAGAGGTGCTGGTATTTTTCTTAGAAGTAGCTCTGCAGTGGTTCCCCCAGGATAGCTTCCAGCTGCTGAATTGTCTTCTGGCACCGATGTTCTACTTCTTCACATTCATCTGCAAAAAGCCCAACATCAACATATATTTAAAATATATCCTGTCACTGTCCTAAACTGCTTTATAATGTTTTTATGGTGCACCTTCCCCTGGCATTTCATACACTGTATGGCTTCAGAAAAGGGACTGTCTTCTACCTGGAAAGTGCCTGGCTACCTTTGTACATTAATGCAGTTTAATCAAAAATAAAATGAACGTATTTATGAAGCGGTTATATGTAGATTGTACTGTAAAATTACACAGTGTTCCTGCACAAATACATTCTGGAAGTGTTATGACATTCTGAATGTTTACATGAAGGATTCAGTTCAGCTTATTTACTCCAGCACTAGTATTTGCCATGGCTGGAAAATATCCATTAAAAATTACAATAAAAATATAACTACCACAGTGCG
>TRINITY_DN2523_c0_g1_i5 len=2353 path=[0:0-972 3:973-1238 4:1239-1394 6:1395-2352]
CTGGTGGTGGTGGGGATGTACCCTACTGTGCTGGCTGGCTGTCCAGGAGGAACCACAGGGAGAACTATGCTGTAAATTTCTAATTTGAAAAGGGTGGAAACGGGACAAGATTGGCAGCCTGTCTTGAATCCACTTAACATGGTGGAATTGGCGCCTCAAATTTCATGTGAATTGAGAAAGTCATGCCATGAGAGTTAAATGATCTAAGAACTTCTGACAATTTAGGCCAAGAAAGGCATTTTAAAGCTATGGAATCTTATCAATTCTGAGTTCAGCATAACAAAAATTGCAGGGAACAGGTGTGGCTGATTGCTGAAAGCCTACTTTTAAAGAGCATGACATGAAACCGCAAGAACCTACTTAATGACAGAAACAGACACATAGAAACTGTAAATACCTGCATAAAATTGCATCAAAATAGCTGCTATCAGATAGTGTTTGTGGCTTGCTCTGCTTTAGATTCCAGTCAGAACAGACATGACTTCTGAATTAGCAACTGTGAATATATTTCATACAGTAGCTTCATATCAGCTTAAAATCTGTATTTGGGGGGCAGGGGAGCTTGCTTCTACAATAAGGCTTTCTGGTATGATGGATAATTAGAAATCAGCAGTATGTGTGTCAGTTCATGCAACTCCCACCACTGTGGCTGCTTTAGAGTGTCAAGATTATTATTTCTACAAATCAATATAAATAGAAGTCACAAAACTCATTTATTATTACAATGTTTACAATTTTTAATGAACAGGAGAGTTCAGTACAACAAAATTGTTGCTATTATAATTGGAATGACACAAATTCTTGATGATGGTGATATCGTCATAAAGAGATGTATTCAAGTCTCCTTGTCAGATGAACTTTAAAGAGGTGCTGGTATTTTTCTTAGAAGTAGCTCTGCAGTGGTTCCCCCAGGATAGCTTCCAGCTGCTGAATTGTCTTCTGGCACCGATGTTCTACTTCTTCACATTCATCTTCCATAAGCTCTGCTAAAAAGGGAATAGACTCAGGAAGCAGCACCATGTAATTCTCCTTTAGTTTTCCTGCAAGTTCTACCAAAGCAATCAAAGCAGCAAATCGGACCTTAGGGGATGTATGCCTCATTTTCAGCAGGATTTGATAGTTCAAAGGTTTCCATAGAGAATCATCTGCCATTGCAACTGAAAACTGAGCTATACATGGTATCAAATGGCTTGTCGTTCTTTCTTGGAACTTGTCTTCTCCTCCAAGCATGTTTTCCAGCTGGTCTGTTAAGGGCACCAACAACGTTTCTGCTCTTTCCTTGCTTAAAAAGTGCTGGGTGTCGAAAAGGAAAATTTTGTTCAAACAATCCAGGATGAACTGCAGCAATAAGCAGCTCTTTTCGGTGCCATTCTCAGAGTCAAAGAAAGCTTCATCTGCATAAAAAACAATAGAGGAAAAACATAAGCTGGGCACTTGCTTTGTAAACAATCACCAACATGACACCACTTAGCTACTCATGTAATCTGTACTAGCTACAAAAAAGAGAGATTAACTATTTGGTTTGCCACCATTCTGAAGTAGAAGAATAATCTTTAAAAAAGGAGTCTCAAAACATATGGTCTAGGAACAGAAAGTGGACTCACACAGTGGACAATACAGTTGTGGAACTCGTTGCCAAAGGAGGCAGTGAAAGCCAGCAGCGTAACTAACTTGAAACAGAAACTAGATAAATTCTTAAGAAGTTAGAGCCATAAATGCTCACTAGTTGGGGCTTAAAACCTCTGGCTACCACTAATTAGGAGTGGTTAGTAGGAGAGCGGTCACAGCTTCATGACCTGTACTTGTACTTCTCTTGAGCTACTGTATTTGGCCAGTGGCAGAGACAGGATGCTGGGCTCAAGGGATCAGACCCAGTATGGCACTTATGTTCTTAAAGGGATGTTTAAATCCACTCTACATTTCCATGTGGAGGCCTGATCAAAGTAGTACTCTGATGGTTTCACTATTGTTGCTGAGCCTACTGTAAACTCTGAATGTGATATATAGCCAGCAAGAAAAGGGAACAATGGCTTATATAGGAAAAGGTGTTTGGTCTGGGGCAAAAAAAACCCTGACAATCAGTGCTGATGATGTAGACTAGTGGTCCCCAAGCTTCTTGTGGCTGTGAGCCACTTTAAAAGCTCAAGTTATGGTAAGCTACAGCTTTATTTTGAAAATTAAGTTATACAAATAGGCTACATTCTCAGTTTGTAAATAAGCAAAAAATAAAAAATAAAGTAGAAACGAAAACATTTTTGTTTTATGCTTGTCTCTTTAAGAAACCCTAGTCAGAGTAGATAAAACAGATCGGAAGAGCGTCGTGTAGGGAAAGAGTGTAGATCTCGGTGGTCGC
>TRINITY_DN2523_c0_g1_i7 len=1251 path=[1:0-136 4:137-292 6:293-1250]
GGACCCTGTGTGGCACGAAAGCTTGTATATTCCCAATAAAAGATATCATCTGAACCATTTTGTCCCTCTTCAGGAATGAGGGAATTCATTGGGCTAGCCCAGGAAAAGAAAAATCTTTTCTATTTGTTTGACAATACCTGGTCTGTTAAGGGCACCAACAACGTTTCTGCTCTTTCCTTGCTTAAAAAGTGCTGGGTGTCGAAAAGGAAAATTTTGTTCAAACAATCCAGGATGAACTGCAGCAATAAGCAGCTCTTTTCGGTGCCATTCTCAGAGTCAAAGAAAGCTTCATCTGCATAAAAAACAATAGAGGAAAAACATAAGCTGGGCACTTGCTTTGTAAACAATCACCAACATGACACCACTTAGCTACTCATGTAATCTGTACTAGCTACAAAAAAGAGAGATTAACTATTTGGTTTGCCACCATTCTGAAGTAGAAGAATAATCTTTAAAAAAGGAGTCTCAAAACATATGGTCTAGGAACAGAAAGTGGACTCACACAGTGGACAATACAGTTGTGGAACTCGTTGCCAAAGGAGGCAGTGAAAGCCAGCAGCGTAACTAACTTGAAACAGAAACTAGATAAATTCTTAAGAAGTTAGAGCCATAAATGCTCACTAGTTGGGGCTTAAAACCTCTGGCTACCACTAATTAGGAGTGGTTAGTAGGAGAGCGGTCACAGCTTCATGACCTGTACTTGTACTTCTCTTGAGCTACTGTATTTGGCCAGTGGCAGAGACAGGATGCTGGGCTCAAGGGATCAGACCCAGTATGGCACTTATGTTCTTAAAGGGATGTTTAAATCCACTCTACATTTCCATGTGGAGGCCTGATCAAAGTAGTACTCTGATGGTTTCACTATTGTTGCTGAGCCTACTGTAAACTCTGAATGTGATATATAGCCAGCAAGAAAAGGGAACAATGGCTTATATAGGAAAAGGTGTTTGGTCTGGGGCAAAAAAAACCCTGACAATCAGTGCTGATGATGTAGACTAGTGGTCCCCAAGCTTCTTGTGGCTGTGAGCCACTTTAAAAGCTCAAGTTATGGTAAGCTACAGCTTTATTTTGAAAATTAAGTTATACAAATAGGCTACATTCTCAGTTTGTAAATAAGCAAAAAATAAAAAATAAAGTAGAAACGAAAACATTTTTGTTTTATGCTTGTCTCTTTAAGAAACCCTAGTCAGAGTAGATAAAACAGATCGGAAGAGCGTCGTGTAGGGAAAGAGTGTAGATCTCGGTGGTCGC
>TRINITY_DN2523_c0_g1_i2 len=4019 path=[0:0-972 3:973-1238 4:1239-1394 5:1395-1804 8:1805-2114 9:2115-4018]
CTGGTGGTGGTGGGGATGTACCCTACTGTGCTGGCTGGCTGTCCAGGAGGAACCACAGGGAGAACTATGCTGTAAATTTCTAATTTGAAAAGGGTGGAAACGGGACAAGATTGGCAGCCTGTCTTGAATCCACTTAACATGGTGGAATTGGCGCCTCAAATTTCATGTGAATTGAGAAAGTCATGCCATGAGAGTTAAATGATCTAAGAACTTCTGACAATTTAGGCCAAGAAAGGCATTTTAAAGCTATGGAATCTTATCAATTCTGAGTTCAGCATAACAAAAATTGCAGGGAACAGGTGTGGCTGATTGCTGAAAGCCTACTTTTAAAGAGCATGACATGAAACCGCAAGAACCTACTTAATGACAGAAACAGACACATAGAAACTGTAAATACCTGCATAAAATTGCATCAAAATAGCTGCTATCAGATAGTGTTTGTGGCTTGCTCTGCTTTAGATTCCAGTCAGAACAGACATGACTTCTGAATTAGCAACTGTGAATATATTTCATACAGTAGCTTCATATCAGCTTAAAATCTGTATTTGGGGGGCAGGGGAGCTTGCTTCTACAATAAGGCTTTCTGGTATGATGGATAATTAGAAATCAGCAGTATGTGTGTCAGTTCATGCAACTCCCACCACTGTGGCTGCTTTAGAGTGTCAAGATTATTATTTCTACAAATCAATATAAATAGAAGTCACAAAACTCATTTATTATTACAATGTTTACAATTTTTAATGAACAGGAGAGTTCAGTACAACAAAATTGTTGCTATTATAATTGGAATGACACAAATTCTTGATGATGGTGATATCGTCATAAAGAGATGTATTCAAGTCTCCTTGTCAGATGAACTTTAAAGAGGTGCTGGTATTTTTCTTAGAAGTAGCTCTGCAGTGGTTCCCCCAGGATAGCTTCCAGCTGCTGAATTGTCTTCTGGCACCGATGTTCTACTTCTTCACATTCATCTTCCATAAGCTCTGCTAAAAAGGGAATAGACTCAGGAAGCAGCACCATGTAATTCTCCTTTAGTTTTCCTGCAAGTTCTACCAAAGCAATCAAAGCAGCAAATCGGACCTTAGGGGATGTATGCCTCATTTTCAGCAGGATTTGATAGTTCAAAGGTTTCCATAGAGAATCATCTGCCATTGCAACTGAAAACTGAGCTATACATGGTATCAAATGGCTTGTCGTTCTTTCTTGGAACTTGTCTTCTCCTCCAAGCATGTTTTCCAGCTGGTCTGTTAAGGGCACCAACAACGTTTCTGCTCTTTCCTTGCTTAAAAAGTGCTGGGTGTCGAAAAGGAAAATTTTGTTCAAACAATCCAGGATGAACTGCAGCAATAAGCAGCTCTTTTCGGTGCCATTCTCAGAGTCAAAGAAAGCTTCATCAGTTTTGGAAATATTGAGCTGGTTCACAATGTCGGCAAAAGGCTTCACTAAATGTCCAGCAAAGAGGGTAAACAGCCCCTTCAGTTCATCAGCAATGCAATCTGCTAACCGACAGAATGTCAACAGTCTGTCCTTTGAAGCTCCCTCTGTTTTGGCCCAATCGAATAGCTTGAAAAAAAGGGGTCTGAAAGAAATTTCAGAAAGCTTCATAACCATGCTAACCAGGCAGCTAATAATATGAGTCTCCATTTTACCAACTTCTTCCAGATTATCCTGTGAGTGCTCCATTCTGAAGTCTAGGACCTTCATGAAAAATGATGTCAATTCAGATTGATGAGAAGTGAGCTGATCTTTTTCCATTGCTGAAATATGCTCCTTAAGAATGTCCATAAAGGGGCCCAGGCATTTCTTCCAAGTATTTACAACTTCACCATAACATTTGGTAACTGCTGGCAGAAAAATTCTTGGGGAAAGTTTAGTAGCTAGTGTGGTTTTCAGGGACATTACACGGAGATAAAGCTGGGATGAAGGACCCATTTCAACTGCAATTCTTTCTAAGCGAACAACCTGCAGTAAAGTATCCAGCAAATACGGACTGAGGAAGTGTGGTAGTGTTTCCACAACCTTTAATAATGCCGTCACTGCACTAAGCAAGTAAATTTCATTGGAGACCAACTTCTTTTTGTGTCTTAGTGTCTTCAGCAATGCTGGCATCAGCCTTGGAAGCTGAGGAATTGCAAGTGCTTTCAGCACATAGGTGACCTCAGCTACACATAATAAAGCACTCCCCATAACGTTCCTTTCTTCTGTCCCTTCTAAAGAAATCAGGTCAATGGCAGATTTCAGAACAGGCACAAACGACTCTGGATTTCTTGTGCCAAAACGTTTGCACAGTAGTTTCAGGCTGAACAAAGCTGTCTGTCTATTGATGGCTTGCTCCTCCTCCTCTTCATTCATTTTATACTGTGCAACAGAAATCAGCCCAGGAACCAGTTCTAAGAGCAGCTGGACTTGTGCCTCTTGCCAAGATGTGCATTGTTGTAGCTTATTATTTAAGAGATCCATTGCTTTCCGTCTCACAGAAGGCAGCTGATTGCTCATCAGCCCTCTGATGATGGGGATAAATGTTTCTGTTGGCAGTAAAGCATTCACTTTATCCAGCACATCATAAGATTTATTGAGCAGAGCCCGCCAAAATTTGACTGTTGGTGTGTCTGCATTTTCTTCCACTGAATGTGCCACAACATTTATGTAGAGGAGAACTTCTTCTAACAACCTCCGCTCAAGCTCCTGCAACTCTTCAGATCCTTCATATTCAATTACCTTTTTCACAAATCTCTGTGAAGCCAGAAGCTGTGACATGAAGGAGACGGACAAGAATTTAAAATGCCTCAGCTGTTTGCCTGAGTGAGACTCCACATTAAAAAGCTGCATTTCTTGATCCTGTGTTTTTGCCTTGCGCGATCTGGATTTTTTTGGTGCAGAATCCTCTTCTTTGTTCTCTGGCAACTTTGTTAAATACTGCAGTAATTTCATCAGACTTTGCAACTGATGTTTTACACTGAAACCATCACATACTGAAATCCAGAATTCAGTATCTGTCTCCAAAACAGCATCCTTTTCCCCATTGGTTGCCACAGTCACTGTTTTGGTCACATGCTGTTCGAACAGCAACACCAGAAGTATCCAGAGGAATCGTTCTCCTCCCGAAGTGTCAATCAGCTGCACCACGATTGGGAGGCGTCTGTGCTCAGGCACATGAGGCAAAGCATCCACAAACACACGTACAATTTTAATCACAATTGCCTCCACGTTTTCTGTGGTCTCTGGAGAACTATCATCATCAGCCTGTATAAGGGCAGGAATAACCATCTTCACAGTCTTATTAATCACTTGAAAACTGTATGAATCATCTAGACGCATTACATTTGCTCCCATGAATGTAAAAATGGGCATGATGTTGTGGAGAACTTTATCAGGAAACATTCCAGCTGCAGCACCCAACAGCAACAGAGCATGGTGGTGTGTCTGAGGCATTTCCGAAACCCTGACACACTGAACTATCAGCTCCACGTTGAATTTCTCTTCCTCAAGAATACCTGCTTGTATCCTGCTGCCATCTGGGGACAGCTTCTGGCATATGTTTAACAGACAGCTGAGGATCAGCTGTTTTATATATTCAAGGTTCTCCTGCTCTGATGAAGATGGTTCCAGGCATCTGGCTAGCAAGCTGAAAAGGGTAGGTACCAGTGCCTGAGGACATTTGAGCTTCTTCTTGTGCTGTAGTAATTCAAGGATAAGAGTGACTCTCTGCCAATTCACACTGCTTAATTCTTGTGCAGATTCTGGATCTTGGGCTTTTCTCTGCTGCAGCATCTTCTGTCTTCTGGTTTGTTGAACTGTAGCCGGACTCTTTGTTTTCTGCAGAGGCTCCAGTTCTACACTAACTTGCTCGGCATCAATTGAAATCCCTTTAAAAACACTGCTAATTGTTTGTGCACAAATGGGATTTTTGCAATTCAACAGTAAATCAAACAAAACTCCCAACAGCTTCTGTTGAACCTTTCCATCTGGAATTGCAGCGAAGAATGGTTTAGTAATCTGTCCAAGGGCTGTAATCTGGA
>TRINITY_DN2523_c0_g1_i6 len=1897 path=[0:0-972 3:973-1238 4:1239-1394 5:1395-1804 7:1805-1896]
CTGGTGGTGGTGGGGATGTACCCTACTGTGCTGGCTGGCTGTCCAGGAGGAACCACAGGGAGAACTATGCTGTAAATTTCTAATTTGAAAAGGGTGGAAACGGGACAAGATTGGCAGCCTGTCTTGAATCCACTTAACATGGTGGAATTGGCGCCTCAAATTTCATGTGAATTGAGAAAGTCATGCCATGAGAGTTAAATGATCTAAGAACTTCTGACAATTTAGGCCAAGAAAGGCATTTTAAAGCTATGGAATCTTATCAATTCTGAGTTCAGCATAACAAAAATTGCAGGGAACAGGTGTGGCTGATTGCTGAAAGCCTACTTTTAAAGAGCATGACATGAAACCGCAAGAACCTACTTAATGACAGAAACAGACACATAGAAACTGTAAATACCTGCATAAAATTGCATCAAAATAGCTGCTATCAGATAGTGTTTGTGGCTTGCTCTGCTTTAGATTCCAGTCAGAACAGACATGACTTCTGAATTAGCAACTGTGAATATATTTCATACAGTAGCTTCATATCAGCTTAAAATCTGTATTTGGGGGGCAGGGGAGCTTGCTTCTACAATAAGGCTTTCTGGTATGATGGATAATTAGAAATCAGCAGTATGTGTGTCAGTTCATGCAACTCCCACCACTGTGGCTGCTTTAGAGTGTCAAGATTATTATTTCTACAAATCAATATAAATAGAAGTCACAAAACTCATTTATTATTACAATGTTTACAATTTTTAATGAACAGGAGAGTTCAGTACAACAAAATTGTTGCTATTATAATTGGAATGACACAAATTCTTGATGATGGTGATATCGTCATAAAGAGATGTATTCAAGTCTCCTTGTCAGATGAACTTTAAAGAGGTGCTGGTATTTTTCTTAGAAGTAGCTCTGCAGTGGTTCCCCCAGGATAGCTTCCAGCTGCTGAATTGTCTTCTGGCACCGATGTTCTACTTCTTCACATTCATCTTCCATAAGCTCTGCTAAAAAGGGAATAGACTCAGGAAGCAGCACCATGTAATTCTCCTTTAGTTTTCCTGCAAGTTCTACCAAAGCAATCAAAGCAGCAAATCGGACCTTAGGGGATGTATGCCTCATTTTCAGCAGGATTTGATAGTTCAAAGGTTTCCATAGAGAATCATCTGCCATTGCAACTGAAAACTGAGCTATACATGGTATCAAATGGCTTGTCGTTCTTTCTTGGAACTTGTCTTCTCCTCCAAGCATGTTTTCCAGCTGGTCTGTTAAGGGCACCAACAACGTTTCTGCTCTTTCCTTGCTTAAAAAGTGCTGGGTGTCGAAAAGGAAAATTTTGTTCAAACAATCCAGGATGAACTGCAGCAATAAGCAGCTCTTTTCGGTGCCATTCTCAGAGTCAAAGAAAGCTTCATCAGTTTTGGAAATATTGAGCTGGTTCACAATGTCGGCAAAAGGCTTCACTAAATGTCCAGCAAAGAGGGTAAACAGCCCCTTCAGTTCATCAGCAATGCAATCTGCTAACCGACAGAATGTCAACAGTCTGTCCTTTGAAGCTCCCTCTGTTTTGGCCCAATCGAATAGCTTGAAAAAAAGGGGTCTGAAAGAAATTTCAGAAAGCTTCATAACCATGCTAACCAGGCAGCTAATAATATGAGTCTCCATTTTACCAACTTCTTCCAGATTATCCTGTGAGTGCTCCATTCTGAAGTCTAGGACCTTCATGAAAAATGATGTCAATTCAGATTGATGAGAAGTGAGCTGATCTTTTTCCATTGCTGAAATATGCTCCTTAAGAATGTCCATAAAGGGGCCCAGGCATTTCTAGAAGGGATCAAACAAGACAGCTGTGTTGTTGCTGAATATCATCAACTGAAACATCACCCACCCACCCACAAGCGATTTTATAAACTAGCTA
>TRINITY_DN2523_c0_g3_i1 len=337 path=[0:0-336]
ACCAACTTCTTCCAGATTATCCTAGAACAAATGGAAGATATTTTTCAAAATCAATACAGCAAACTCAAGACCTCACAGAGCACTAACAGAGGCTGGATATAGTTCTACTATATCTAGGTGTAGCTATTTTATGAAGAGTAGCTATTTACTCTTCCATGGCAAAAAAATGGAAGAGGCAGAAGTGCAGAAATACATTTAGTAAGACCTATTTAAAAATTAACGATGCATTCTTGTAAAGAACATCTACATCTGTGCTTCTTCCTAAGAGTCCCTCCTATAGCTCAGCAGGTCCGGAGTCTGGGGGTGATACTGGACGCAGATCTCCGCCTGGAGCGGC
>TRINITY_DN2523_c3_g1_i1 len=214 path=[0:0-213]
CAATCAAAGCAGCAAATCGGACCTAGAAGGGGAAAAGAACACACTATATATGGAAGCAAAGGTGAAAGTCTGTGTTCCCTGCAACAGCTCCTCTCCCATACCAGTTTCCTCTCACCCCCAAGAGTGCCGTGCATAAGACACGTGGCTTGCAAAAGCTGCTCAACTTGCACTATTACAAAGTTCATTCAGTTACCAATGTGATTTAAGCCTGACA
>TRINITY_DN2544_c1_g1_i4 len=1450 path=[0:0-552 3:553-1097 4:1098-1215 6:1216-1449]
TGAACAAATGTTCTGAAAGCAAAGCTTTATTCAGTTAATTCAGCTCACACAGAGCAGGGCTCGCTCAATGGCGACTGGGCCGGGTTGGTCTCCAGTAATGGCTGCCAGAAACCCCTGCCTGAGTCTGCAGAGAGCCTGAGCTAATCGCTCTGTGCATTCCCCAGCAGACAGCGGGGCCCCTCCTCCCAGTTTCTATGGCCTGGTGTTTGGTGAACACGTGGCCATATGGCAGAGGGGAAACTGAGGCACAGCTAGGGGGCTTGCCCCAGTGCTCCCCCCCGCAGGTCAGCTTCCCGGCAGCCACGGGCAGACGGTGCCATCTGGGGGGCAGCATTGCAAACACTGGCACATGCACCCTGGCATGCTGACCCCCCTGCAGCAGCAGTGCCCAGGAAAGGCTGTGGGATCGGGGTGGGGGGGGCTGCTAGGGATCCCCTTTGCAGATCCAGCGGCTCCCCTCCCTGCAGGGGGTCATGCCAGTTGTTCCTGTCCCGCATCACTAAGGTGCCGTTCGCGCAGGCGTCACCGCTGGGCTCCCCGGGGTGCCAATAGCGTCACAGGACGAGGCGCAGGCACTGTCATTGGTGCCATGGATGAGCCAACGGCTCCAGGGGCCATTGCCCGTGTACAGCATGACCAACTTTTTGCGGCTGTTGCCGTAGTTGAAGTAGAGGTTGCTACCACTGAGCGTGAGAAGGTCACGGTCACGGCACTCCCAGCGCTGGGCTTTGCTGCTGGCGTCACAGAGTTCCAGCTGGAGACGTTCCAGATGGACCTGCGTGGGGGCCCCCACACAGCGCTGGGAGGCCGCGTGGATGAGGCGCCCCTGGGGGAGCCACTGGAAGTGCTGCAAGGGGTTGCTGGGGTCACAGGGCGCTGCCGTCAGGTCGCTGGGGGCCTGCACAGTCACACACAGCTTGTGGGCGCCGTTGTAGAGCAGGAAGGGGCAGGAGGCCTTGCAGTGGAACCGGGCATCCGTCAGCTCCAAATAGCGCGGCAGCCCCACTGTCAGTAGCAGCACGTTCAGGAGCAGGGAGACGGCCAGCAGGGCGGCGCCAGCCAGAACCAGTCTCCAACCACACGGCAGAACGCGGCCTGGCGCTCTGGCCGCCTGCGTCCCCTTCTGTCGCCCCTCCACATCAGCCATGGGATCAATGGCTTCATACTTGCTCTCCTCTTCAAGGTACGAGTTGCTGCCGGCTGGGGAGGGGGAGTCACCCAAGTGCTCCAAGGTCCAGGGCCCCCCCTCTGCCGGCTGGTCGGTGATTCTGATGTTGCTGTACATCCCCTGCCAGGCTGCCGCGGGGTCTCGGTCTGCAGCGCGGGCACGTCCAGCCTGAAGCACTGGGCTCCCAGAATGTGGTGTGATAAAGCACCTCAGGAAGCAGGGGGAGGATCCCACAGGCTGTGGGGGATGGGAGGGGGCAAGATCCTGCGCAGCCTTGGACCC
>TRINITY_DN2544_c1_g1_i3 len=601 path=[1:0-366 6:367-600]
TCAAGGTACGAGTTGCTGCCGGCGGGGGGGGGGGAGTCCCCTGCTGAGAGAGGGGGGCCCCGCCCCGCCATGTCACGTGCCAGGGAGAGGGCAGGGGGCCTGGGGCCTGGGCCAGGGGGCAGTGCCCATTTAACAGCACAGAGCAATACAATGGGAGCAGGCCTTGAGCCCACCCCAGTCGGAGCTATTGCTTCAGGCTGCGTGCAGACTCAGGCAGGCATCGCTGCCGCGGCTTTACACTTTTGTGGTTCTCTCTGGAGCCGTCACCTATTGATGGGGTGAGGGTAAGGAGACCTCCTGCCCCTGTGGCAGCGGCTGGGGGCGGGTGGGGCATAGCCGGGGGGAGACCCCAGCTCCTCCCTGTCTTACCCAAGTGCTCCAAGGTCCAGGGCCCCCCCTCTGCCGGCTGGTCGGTGATTCTGATGTTGCTGTACATCCCCTGCCAGGCTGCCGCGGGGTCTCGGTCTGCAGCGCGGGCACGTCCAGCCTGAAGCACTGGGCTCCCAGAATGTGGTGTGATAAAGCACCTCAGGAAGCAGGGGGAGGATCCCACAGGCTGTGGGGGATGGGAGGGGGCAAGATCCTGCGCAGCCTTGGACCC
>TRINITY_DN2544_c1_g1_i2 len=751 path=[0:0-552 2:553-750]
TGAACAAATGTTCTGAAAGCAAAGCTTTATTCAGTTAATTCAGCTCACACAGAGCAGGGCTCGCTCAATGGCGACTGGGCCGGGTTGGTCTCCAGTAATGGCTGCCAGAAACCCCTGCCTGAGTCTGCAGAGAGCCTGAGCTAATCGCTCTGTGCATTCCCCAGCAGACAGCGGGGCCCCTCCTCCCAGTTTCTATGGCCTGGTGTTTGGTGAACACGTGGCCATATGGCAGAGGGGAAACTGAGGCACAGCTAGGGGGCTTGCCCCAGTGCTCCCCCCCGCAGGTCAGCTTCCCGGCAGCCACGGGCAGACGGTGCCATCTGGGGGGCAGCATTGCAAACACTGGCACATGCACCCTGGCATGCTGACCCCCCTGCAGCAGCAGTGCCCAGGAAAGGCTGTGGGATCGGGGTGGGGGGGGCTGCTAGGGATCCCCTTTGCAGATCCAGCGGCTCCCCTCCCTGCAGGGGGTCATGCCAGTTGTTCCTGTCCCGCATCACTAAGGTGCCGTTCGCGCAGGCGTCACCGCTGGGCTCCCCGGGGTGCCAATAGCTATGAAGCAAACACAGAAGAGGGGGTTGCCGCTGGCTGGGTCCCATCATTGTGCCACTGGGTTCCTGCCCCCAGGGGCTTTCCTGTGCGCTGGGGCAAGGGGGCATTGGGGGAAACGCTGGCTGTAAGGAACCAGGAGGGCTGGGGGAATTGGGGGGGGGGCAGCCGGGCTGGGGGAATGGGGGGCCCAGGGCTGGGA
>TRINITY_DN2544_c1_g1_i1 len=1145 path=[0:0-552 3:553-1097 5:1098-1144]
TGAACAAATGTTCTGAAAGCAAAGCTTTATTCAGTTAATTCAGCTCACACAGAGCAGGGCTCGCTCAATGGCGACTGGGCCGGGTTGGTCTCCAGTAATGGCTGCCAGAAACCCCTGCCTGAGTCTGCAGAGAGCCTGAGCTAATCGCTCTGTGCATTCCCCAGCAGACAGCGGGGCCCCTCCTCCCAGTTTCTATGGCCTGGTGTTTGGTGAACACGTGGCCATATGGCAGAGGGGAAACTGAGGCACAGCTAGGGGGCTTGCCCCAGTGCTCCCCCCCGCAGGTCAGCTTCCCGGCAGCCACGGGCAGACGGTGCCATCTGGGGGGCAGCATTGCAAACACTGGCACATGCACCCTGGCATGCTGACCCCCCTGCAGCAGCAGTGCCCAGGAAAGGCTGTGGGATCGGGGTGGGGGGGGCTGCTAGGGATCCCCTTTGCAGATCCAGCGGCTCCCCTCCCTGCAGGGGGTCATGCCAGTTGTTCCTGTCCCGCATCACTAAGGTGCCGTTCGCGCAGGCGTCACCGCTGGGCTCCCCGGGGTGCCAATAGCGTCACAGGACGAGGCGCAGGCACTGTCATTGGTGCCATGGATGAGCCAACGGCTCCAGGGGCCATTGCCCGTGTACAGCATGACCAACTTTTTGCGGCTGTTGCCGTAGTTGAAGTAGAGGTTGCTACCACTGAGCGTGAGAAGGTCACGGTCACGGCACTCCCAGCGCTGGGCTTTGCTGCTGGCGTCACAGAGTTCCAGCTGGAGACGTTCCAGATGGACCTGCGTGGGGGCCCCCACACAGCGCTGGGAGGCCGCGTGGATGAGGCGCCCCTGGGGGAGCCACTGGAAGTGCTGCAAGGGGTTGCTGGGGTCACAGGGCGCTGCCGTCAGGTCGCTGGGGGCCTGCACAGTCACACACAGCTTGTGGGCGCCGTTGTAGAGCAGGAAGGGGCAGGAGGCCTTGCAGTGGAACCGGGCATCCGTCAGCTCCAAATAGCGCGGCAGCCCCACTGTCAGTAGCAGCACGTTCAGGAGCAGGGAGACGGCCAGCAGGGCGGCGCCAGCCAGAACCAGTCTCCAACCACACGGCAGAACGCGGCCTGCACAGAGACGAGAGAAAGGGGCACCGTGACAGCCCTGCCCCTGCAAC
>TRINITY_DN2521_c0_g1_i1 len=2439 path=[0:0-2438]
TTTTTTTTTTTTTTCCAACTCCAAACCATTTTATTTTTTAATAATGCATCATCTTAAAAATGTACAGCCCGGTCCGGGGCGGGATCCTCCGAGGCAAAGAGAAGCCAGAGTCGGGGAAAACACATGGCGGTCATGAGCCCCCCGACGGAATCCCACGCCTCCCCCGCAGGCGAACTCGCGGCAACGGGAATCTCTGCGCTACCGACGCTAGCTGCCTGGTTGCAAGCGGCCGCCCGGTTCCTGCGCCAGGGGGCTTTGCCCCGAGACAGAGGGAGCAGCAGGGAGGGTGCTAAGGCACAGAGTTTGCTGAAGGCCAGGAGCCGCGCTCCCCGCAGTAGCCAACGGGGGCCCGTAACCTGCCAGCCACCGCAAGCCTGGGGGAACTCAGTGCTGGTGAAAAGCCAAAATCACGGGCCCAGCTCGATCCATAGGGCTAGGGATGCTGCCATCAGGAGGGGAAGCAAGGGCCTCTGCCAGCCGCAGCAGAAAGGTTGAGAAGCAAAGCCAGCTGGGCGGGCGCGGCCCAGCAGTCCTCACGGAGCAAGGGCCGACCCTGCCAAGCCACCCTGCTTGCAGAGACGGGGCCTCCACAGCCCGTGGCCCCCCTCCGCCGCAGCTAACAAGGGGAAGCTGGGGAAGGGGGTAGGGCAGGGCGAGGCATCGGGGCAGGACAGCGATGGCAGTGGCCCCAATGCTCAGGGTCCTGGAATTCAGAGGGAGGCCAAACGCCACCAAACACGGGTTGAGAGCAGGGAGGCCCAGACTCCTGTAGGAGGAGACTCTCCTCTCACTGGGGAGGTTTAGCGTAAGGGGGCCGGCTTCAACGCTCAAAGAAGTTGGGCGCTTTTTCAGAGCAGGCGACTCAAGCGCTTGGGGGGGGGGGGCACACACGCGCTAACGACCAGGTTAAAAACTGATAAAAGCAGTGGCTGCTGGGACGTTGACCTGCGCCCATCATGCATTGCTCTCAGCTCACCTGCTCCTGGCCCTCTGTTTCCATCAGACTCCCCCCTCAGCACCCCTGCAGCCTCTGAGCCGCACCCCGGGAAGAAAAGGGATTAACTTGGCACATCTGTCTGGGTGAGGCAACAATTCATCACGCACCCAGCCCCACACATTCCCCTCCCGCCCCTGGGCATCAATCCAAGGGAGCCCCTCGCACCCAGCCCCACACATCAATCCAAGGGAGCCCCTCGGAGCCAGCCCCACCAGGCAGATGGCAGTGTAGGATTCTCTTCAAATACCCTGGGGGGCAGCAGCTACAGCGCCCTCCACCGGCCAAGGCAGTCTCTTTTTGTGAGGCGAGGGTTTGGCAGTTGAGGGGGAAAGGGGTTAAGCCAGCCTCCCTCCGACCCCGCTGCTCAGCGCGCTAGAATTCGGCCTGGCGTTTGGAACCCAAGGCAGGGCATGCACGGCCTGAATTGGAGACGGGGAAGGAGGAGGCTGCACCTTGCGGAGACCAAGCATAAAAGCATTTGCGCAACAAAAGGCTGCTCTGGGTTTGGGAGGTGGAGACGGGCGTCCCAGACAGGAGAACTTCCCCCAAAGAGAGGAGCAGCCGGGGCTCGGCCCAACGTCCCGGAGTGGTGCTCGGGGAGGGGCGCTCTCCAGGGTTCAGCATCTTGATTAACGGAAAAGGATGCGTGCGCCAAGTCCAGAGCCATCCCCCGCCCTGCTGCCCCAGCGCCCCGCCGTGCTTGCGCGCTGGCAGTACGGCCCCAGGACCGGAGCGGGCGCAATGCCCTTGAGCACCGCAAGGAAGCTGGCCGCTGGTGTGAGAAGTAACAGGATTCCAGGGGCGGAGAGTCCAGTTGGGTGGCTGCCTCCGCAGGGGACACGTTCTCTCCTGGGTCCTCTCCCTCCTCCACCCCACCCCACCCCAAAGCCAGAGGCAGTTCCGGCAGAGTTTTGCCGTCGGGGTCAGTACTTCACGCCGGGCACAAACTCCTTCGCGTCGGGGTTCAAATTGCTTTTGCTCAAGATGTCCTCAGAGACGGCGTGGGTGTCGTTGACCGAGAGACCGTTGAGCTGCTGCTGCAGTTGCCCAATGCCCTGGGGCAGGTCGCGGGAGGGGATGAACCAGTCCTGGTCCTCTTCATCCAGCATCTCCTGGAAGCAGCGGTCCAGAAACTCCTGCTCCTGCAGCTCCTCCTCCACCTGTCTGTTAAAGTCCTCCTCGTTCTCCATCCACATGTACTCGGCGAAGGGGTTGTTCTCCTTCTCATCGTGCCCATTCACGACCTGGTCCTCCTTGGATTTGGCGTTGGGCATGGGTGTGTTGGCCACGCTGGAACCATTCATCATTATGGGATCTGTCAGGAGCCCCTGCTCCGGGGTCTCTCCGCTCGGCCACGCCGCCGCCTCCTCAGCCCCGCACGGAACGCTAGCTCGCTGGCTGCTGGCTCCGCTCCGCTCGCCCCGCGGGCCCAGCGCCGCCCG
>TRINITY_DN2517_c0_g1_i1 len=3093 path=[0:0-3092]
GTTGCTCCTCGCGAGCTGGGTCTCCCGTTCCCGGCCGCGCCGCGCTGAGAGGGAAGTGGCCGGCGCCGCCGCCGCGCGGGTGGGCGAGCGCGCGCGGACTCTTCTGCTGCCTTCTCCCCCGATTCATCTTCATAACTGGCGGCGCCCCCGGCTCCCAGCAGGGATGGGCCGAGTTCCCGGCGGCGCCGCCTGAAGGATGCGGCGGTGGGAGCGGTAGTAGCATCAGCAGCCGAGGGATCCCTGAACCCGGGCGGGAGCTGAACTCTCCCTTTCCTCCTTCCTCTCAGCCCGTCTCCGTCGCCCCGGGGCTCCAGCCCGCCCTGCCGTGTGCGAGGCGCCGCCGCCGCCGGCCGTGCCTGCGCTGGCTCCCAGCGGCTAATTCCCCAGAGCCCGCTCGGGAGAATGGCTTCTTCGTCCGGCAACGACGACGACCTGACCATCCCCCGAGCCGCCATCAACAAGATGATCAAGGAGACGCTGCCCAACGTGCGGGTGGCGAACGATGCCCGGGAGCTGGTGGTGAATTGCTGCACCGAGTTCATCCACCTCATCTCCTCCGAAGCCAACGAGATCTGCAACAAATCCGAGAAGAAAACCATCTCCCCGGAGCACGTCATCCAAGCGCTAGAAAGTTTGGGCTTTGGCTCCTACATCAGTGAGGTAAAAGAAGTCTTACAAGAATGCAAAACAGTAGCACTAAAAAGAAGAAAGGCTAGTTCTCGTTTGGAAAACCTTGGCATTCCTGAAGAAGAACTCTTAAGGCAGCAACAAGAGTTATTTGCAAAAGCTAGACAGCAGCAAGCAGAGCTGGCCCAGCAGGAATGGCTACAGATGCAACAAGCAGCCCAACAAGCACAGCTTGCTGCTGCCTCTGCCAGTGCATCCAATCAGGCAGGATCCTCTCAGGATGAAGATGAAGATGATGATATCTGAAGTTCACCAGCTGAGTTTCTATCCCCACGAAGAATTTTTCCTGCACAGCAAAAAACAGTGAAATGAATGCTTACCTGTAATTTTGTATGCATCTTGGACTCGCCGTTGGTATTCTAGGGATGTCTGCTGTTGTGTTCTGTTCATGTACAAACTGTCTCTTTTGAACTCTTGAAGATTTAAGGTTCAGTATCATATAAACTTTGGATTTTTAATGGTGTTTATGGAAATTTTAGATAGCAGTGCGTCATTTGATCAATAAACAGTGTTAAATAAACAAGAAGTTTATAAAATGTAGTGAAATTTATACAGACGCTCTAAAGCCACATTTGCATTTCTCTTCCCTTTTAACTAAACTATAAAAATCTTACGTAGATACTTTTTAATTGTTTATTTGGGGGGTGGGAGTAGTACAGTAGACATTTAATCTGTTTAATGAAAAAAGTAAAGAGTTCAGCATAGCATAGTCTGGATTCTTTGTTCTTTTTTAAAATGAGGATATATATATGGCAATAAATATTATATGTGCTCTAATACTACACTTGTTAAAAATTTGAAATGGGTAAATATTTGCCAAGGTAGGAGAAAGTATGTTTAATAGGAGTTGTACAGATTCAGGTTTTTTTTGTTTGTTTGTATAGGGGTGAAAAAATAAACCCAAGGTTTTATTATGGCATCTATTAAGAGTCCAGAAATAAATGAATATTTGATTTTGAGAATTGCCCAGTTTGGAGAACTAATACAGTTTGTATTTCACTCCACTTGAATGTTAACTGTTGATGGTATTATTTGCATAATCCAAATGTGTTCATACTGTTCAAATATAAAGATGGAACCTGGTGAAACAGAATTGTTTTAGCTCCATTGGTTTGACTGGGCATGATTTAAATATTCAAGCCTGTGAAGGCAAAGGTTGAAGCTAATGAGCATGCTTGCAGTAAAAGAAGGATTTTTTTATTTAACCCTGATTCGTTAGTTGTCAGCAGGATGTTAACATTTTCCGGACTAGGTTGCCACTGGATTGCTAAGCTACCTTGTTAAAACAGTGATTTCTTCATTCAAATCGGGTACATAAGTTGAAGTTTAGTTAGGAGCCTGTTCAACAAGACATGAAACAGGTAAAGCAAAAAAAAGTTTTATACGTTGACATTGAAAGTTTTTTCAAGTACTGGTTGGACATCTGGTCTTTGTGCTGAATAAAGGACATTAAACATTTAGTTGAAGAAATGTCAGCATATTTTCTGGTATGCTTCTTTGCAAGAGAGGAGAAGCTATTAGCATACTAGTGCAGGTGATCAAGTCAGGCAGCAGTAGGAGATTGCATGGTTTTTAAATGTCTTTGTATGCTCTTGACAAGTTAGTCAAAAAATTTTTCCAGACCAAGACCTGTGGTCGCAGTAATTAGTTTATACAGTGAGGCAAACTGAGAACGATGTGCCCATCTTAAGTCAAGAGCTGGCCAACGTACAAATTGTGCGTATTCACTGTGTAATCCTCGGAAATCTGTTTGGTTTTTTGATTTAAATTTTGAAAAGTTAGGTTACATATGAAATAACATGCACATTCAGTAAATGCATCCATGCAGTGATATGGCTCAAAAAGAAGATTAGTTTGAGTTAAAAACTTTCATGCATGTGGCATGAAATGTGTTGGACAAGACCTGAGTAAGTAACTGGCTTTCTCTAAAGGCTTGAGTACCAAAGGTAGCAACTAGTCTTGTGAAACAATGTTAATGTGCAGTGTTGGCTTTTCTAATTTGTACTGTAACTCCCTTACACTTACTTCTATTTTAAATGAATCTCTTTCCTTTTAAGTAAGCAAAGCTAGGCATAATTTCACACTTTAGTGTTTTTTTTTCTGATGCAGAATTCAGGTTAATATTTTACTGCATCTGGTATGTATGGTATATGTTTGGATACTTGTGACCTTTCCTTTGGATGTTCTTGTGCTTTTTTCATATGCTGTATTCTTTGAGCAATAAAATTCAGATATGTTTTTATATTTAATATTGAATATTCAACATTTTCTTCACTGTCTTTGTAATGCTATAAAGGTTAATGCTTTTTAGCACTGCTGTCCTTGCACCATAGGAGCTATTTTGACCATGATAATGCTATTATCTAAAATAATCTTTCCCTGCTCACTAGTGCTAATTGTATACCT
>TRINITY_DN2562_c0_g1_i1 len=1700 path=[1:0-327 2:328-1699]
GATCTGGGAGTGATTTTATTTCAGAAATGTACTGGATAAATAATGAATACCAGTATTGTAATCACTATTTTCGCACCAAGTTATGTTTTATAAAACTCAGCATTTATTTTTGTGACATCCCCCCTCCCCTGATTTGTACCCATTTCTTTACTCTTTTTTAATTTTAACTGTCTTTTGGAATGTTAGCTGTCTCGCCATGTTTGTTTAAGTGTATTTTTTGATGGTCCTTTTTCTTACAGTTCTAATCCTATTTAATGTTAGCCTTATCATGTTTTGTTGAGATGGTTTTCCATTGTAGTTGTTTATAAGACATTTATTTTACCTGCACAGGAAACGAGTTGATTTATTTGGATCCTCACACCACTCAGATTTTTGTAGACTCGGAGGAAAACGGTATGGTAGATGACCAGAGCTTCCATTGTCAGCAGGCACCACACCGGATGAAGATCATGAATTTGGATCCCTCTGTAGCATTGGGATTCTTTTGTAAAGAAGAAAAAGACTTTGATAACTGGTGTAGTCTTGTACAAAAGGAGATTCTAAAGCAGCAGAGTCTGCGGATGTTTGAATTAGTCCAAAATCATCCACCACACTGGCCTCCTTTCATACCTCCAATGAAGCCAGAAGTGACAACGACAGGAGCAGAACTCATTGAATCTACGGATAAACTGTTTGAAATGGAAGAAGAATTTGAGATCCTAAGTGTCTGAAAGAAGCTGTATGAACCCTTCTGTGTGTTAACCAGATGGTAACATATTACATGAACTTCAGACAAAGAGCCTTTCTAGCCCCAAAGTGCCTGAAATGATTGAACAGAGCACACAAACCTAGTACCTCCCCAAACCAAGACAGTGATGGGTTAACAAGATCTTCCCCAGAAGGGAAGGGAAGATAAAGGATCCTAGAGGCACACACTTAAAGGGGAGTCCCTGTGTTCCCAGTGGATAGCTTGCCTGAAGACAAATGGACCTTTGGAGATGAAGGCAAAAGGCAAAAATAATCTATCACATAAAGGCGATCCTCGCTGAGATCTACCTTAGAAGGAGGAGATAACCCAGATGGCTATTATTGCTGGCGTATTATAATGCAATAGTAGTTCAGCTCTCCAAGAAAGAATGGACAATGGCATGACGTTGAGGAAGGACGTTTACTTCTGTTCCCTCCTGTGGGCAGCATCATAGGAATAAATTCATCATCTTGTTTTAAAAGATCAATTCAATCAGGAGAAAATTGTTTCCTTGTTAAATATTTTAACATGTATTTGTGCAACCACACTTTTTTTAATACAAAAAACAATGTTTCTGTAAAAGGAACTGTCTAATGTATAAATTTTGCAATAGCTTTCCTGTTTCTGGGAGACCTGGATAGGAACAGGAGACTCAGTGAGCTGGTGGTCTCTACCACTGCAGCGGTTATTACAGATTTCACCTTGACCTTAAGTTCAAGTCTTTAAAACTTAGGTTGATGGTTGTGTTTTGTTTTTTTTTCTTTTTCAGAGCTAAAGCAAAGTCAAAGGTGGCTTGATTTAATTGTATCTTATTTATTTTTAAATAGTTACACAAGTTTTTCTGTAACAGCACTTTATCTGTGCATCTAATAAATTTCTTAAGCATTTACTAGGCCGTATGCTATTTTGTGAAGTTGCTTGAACTGACTAAAAATAAAATGGAGTTACCTCAAATTGATGATCAGTTACGCAC
>TRINITY_DN2562_c0_g1_i2 len=2250 path=[0:0-877 2:878-2249]
TGCTCTTCCGATCTGGCCGCCGCCGTGTTGTTGTGTTCTCGGGGTAGAGCCGAGGAGGATGGTGACAGCAGGAGGATGGAGTCAGTTTTATGCAAGTACGAAAACCAGATCACTATCTACCTAGAAGAGTTTCCAGAAACAGATGAACCAGTGTGGATCCTGGGAAGGCAGCACCATCTTAAAGCAGACAAATCAGAATTATTGTCTGATGTAAGTGCTCGTCTCTGGTTTACATACAGAAGAAAGTTTTCTCCAATTGGAGGCACAGGTCCTTCATCTGATGCTGGCTGGGGATGCATGCTGCGCTGCGGGCAGATGATGCTTGCACAGGCTTTGATCTGCAGGCACCTAGGAAGAGATTGGCATTGGGAGAAACACAAAAAGCAACCAGAGGAGTATCACAGAATCTTGCGCTGCTTCCTAGACAGGAAAGATTGCTGTTATTCCATCCACCAAATGGCACAGATGGGTGTAGGAGAAGGAAAGTCGATTGGAGAATGGTTTGGACCAAACACAGTTGCACAAGTGCTAAAAAAACTTGCTTTATTTGATGAATGGAATTCCTTAGCAGTATATGTGTCTATGGACAACACAGTGGTGATTGAAGATATCAAGAAAATGTGCTGGTTCTCCTCTCCGAGTAGCAGTGGAGCACACAGCAGTATGCTGTCACACAGAAGTGCTCTTGGCCGCAACAAGAACACAGCGGGGTTCTGCTCCGGCTGGAAACCGCTCTTGCTTATTGTACCTCTACGACTGGGGATAAACCACATCAATCCAATCTATATCAATGCATTTAAAGAATGTTTTAAGATGCCTCAGTCTTTGGGAGCATTAGGAGGGAAACCAAATAATGCCTACTATTTCATAGGATTTTTAGGAAACGAGTTGATTTATTTGGATCCTCACACCACTCAGATTTTTGTAGACTCGGAGGAAAACGGTATGGTAGATGACCAGAGCTTCCATTGTCAGCAGGCACCACACCGGATGAAGATCATGAATTTGGATCCCTCTGTAGCATTGGGATTCTTTTGTAAAGAAGAAAAAGACTTTGATAACTGGTGTAGTCTTGTACAAAAGGAGATTCTAAAGCAGCAGAGTCTGCGGATGTTTGAATTAGTCCAAAATCATCCACCACACTGGCCTCCTTTCATACCTCCAATGAAGCCAGAAGTGACAACGACAGGAGCAGAACTCATTGAATCTACGGATAAACTGTTTGAAATGGAAGAAGAATTTGAGATCCTAAGTGTCTGAAAGAAGCTGTATGAACCCTTCTGTGTGTTAACCAGATGGTAACATATTACATGAACTTCAGACAAAGAGCCTTTCTAGCCCCAAAGTGCCTGAAATGATTGAACAGAGCACACAAACCTAGTACCTCCCCAAACCAAGACAGTGATGGGTTAACAAGATCTTCCCCAGAAGGGAAGGGAAGATAAAGGATCCTAGAGGCACACACTTAAAGGGGAGTCCCTGTGTTCCCAGTGGATAGCTTGCCTGAAGACAAATGGACCTTTGGAGATGAAGGCAAAAGGCAAAAATAATCTATCACATAAAGGCGATCCTCGCTGAGATCTACCTTAGAAGGAGGAGATAACCCAGATGGCTATTATTGCTGGCGTATTATAATGCAATAGTAGTTCAGCTCTCCAAGAAAGAATGGACAATGGCATGACGTTGAGGAAGGACGTTTACTTCTGTTCCCTCCTGTGGGCAGCATCATAGGAATAAATTCATCATCTTGTTTTAAAAGATCAATTCAATCAGGAGAAAATTGTTTCCTTGTTAAATATTTTAACATGTATTTGTGCAACCACACTTTTTTTAATACAAAAAACAATGTTTCTGTAAAAGGAACTGTCTAATGTATAAATTTTGCAATAGCTTTCCTGTTTCTGGGAGACCTGGATAGGAACAGGAGACTCAGTGAGCTGGTGGTCTCTACCACTGCAGCGGTTATTACAGATTTCACCTTGACCTTAAGTTCAAGTCTTTAAAACTTAGGTTGATGGTTGTGTTTTGTTTTTTTTTCTTTTTCAGAGCTAAAGCAAAGTCAAAGGTGGCTTGATTTAATTGTATCTTATTTATTTTTAAATAGTTACACAAGTTTTTCTGTAACAGCACTTTATCTGTGCATCTAATAAATTTCTTAAGCATTTACTAGGCCGTATGCTATTTTGTGAAGTTGCTTGAACTGACTAAAAATAAAATGGAGTTACCTCAAATTGATGATCAGTTACGCAC
>TRINITY_DN2570_c0_g1_i6 len=2921 path=[0:0-98 1:99-550 2:551-1028 3:1029-1638 4:1639-2287 5:2288-2639 6:2640-2920]
CTCCCCTTCTGAACTGAATAGCATTTTTTTTTTCAAGCAGAAGACGGCATACGAGATTACAAGGTGACTGGAGTTCAGACGTGTGCTCTTCCGATCTGGGTGGGGCTTCAGGGTGTGAAAGAGAGGGGGACGGGTAGCGTACACCCCCCCCGCCGCGCTCGCGGAACCGGCCTGTGCGCGAATGGCCGCCGCAGGGGAGTTGGGATCGGTGCTGAGCGGTCGGGGCTGGCGCGTTCCCGAATGCTGCGACTCGCTGCCCCCGGAGCCCGGCCCGCCCGTTCGTGTCCGCCGCAGCGCCTGCTACATCGTCCTGGCCGTGTTGCTCCGCGAGCCGAACGAGGTGCTGATGATGCAGGAAGCCAAGCGGGAGTGCAATGGGACATGGTACCTGCCGGCGGGCCGGATGGAGCCCAACGAGACCATTGTGGAGGCCATGCAGAGGGAGGTGAAGGAGGAGACGGGGCTGCAGTGCCAGCCCCTCACCCTGCTGGCGGTGGAGGAGAGAGGACCAGCCTGGATCCGCTTTGTCTTTCTTGCACAGCCAACCGGTGCTTCCTCAAGGATCTGGGCACTGGCTGCGGGGTGGTACAAGGGCAGAAAGTAGCCTCGTGAGACCCTGGTGGAGCAGCACCAGGAAGTGTGGGTGTCCTTTTTCTCCATGAGAAATAAGGACGGGGATGGGGGAGGCAATGGGACATTCTCTCCCAAAGGCGCACACTCTTAGTCCATGCGCTGTGTGTGCTGGGCTTGTGCTGCAGCCCAAATTGCTTAGCTGTATTCCTTTTCAGCACAGGAAGTCTTAGAGCTAGGATACTGGGGGCTATGGGCCAGGATTGAGGGGCATTAGCAGAGCTGGTTGAGTGGGGAGCCCACAGTTGGGATGGGGGGGGCTGTGGGCTGGGATTGAGAGGCATGGGCAGAGGGGTGTGTGTGTGTAGCCTCTTACACCCATGCCTTGATGGGAGTCGCCCCATGAACATCCCTCCCTGTCTTGGCCATGTGCTGACTTTACTGCTTTCCCACTAGGTGGGGCCCTGAAGACGCTGCAGGATGCAGATGCTGAGTCCTTGCAGGCCCTGTGGTGTGACCGGGAGTCTCCACCCCACCCCTTGCGTGCCCGGGATATCCTACCCCTCATAGACCTGGCAGTGCAGTACCAAGCCAGCCCATCGCACCCACCCACGCTGCCAGTGGAGCTGCCCTGTACCTTCATCTGCCAGAGGCTCCTGGTAGCATTCAGCAGTGGCACTGGTGATGTGTGGATTCTGCTCAGCTCCACAGGATCCCTGCATCTGCCTGTAACAGCCAGCGGCACCTCCCCTTCTGAACTGAATAGCAGCCTCCAGGTGGCAGTGCACCGGCTGCTGGAGCAGTGCTTGCCGCTGCCCCAAATGGCCATCCAGACCAGGGGCCTGCTGGGGCTGCAGCACCTGGGCAAGGGGGCAGGGCAGAGTGATGGTGTCTGCTTTAATGTGCTGGTGACAGTGCAGCACAGTGGCCAGGGGGACCAGGAGTTCCCTCCAGAGATGCAGGGCGACACCGTCACCTGGTGGAAGGTTGAGGACGAGACCCTGAAAAGCAGAATCCTGGAGAGGCTGAATGTGGCCTCTGTTGTCCCAGTCTACAGCTAGATCCTGGGGTAAGTTCTGTCTGCTGGTGGTTACGAGCCTAAGGCTGGGAGCATCGTCCCGGAGGGGGCATCATGGGCAAAGCAGGAGCAGCCGGCCCCTGGCCATGTAGAGTGAGTTGGGGCAGAAAGGCCGGTGGGAAGTTCGTGACAGAATCAAGGCTTTCTGCAGAAAGAGCCAATGGGCCATGAGATTTTCTGCCAGGAAGAGACTGTTTCCAACCTGCAATGAGAGCACAAGCTGTTGGGTTTATGGGCTGGAGCATGAGATTATGGCTGCCTACTAGCAGTGCCTACCATGCTTGGAGACCTTATGGGAGGTTGGCTGGGAGGGGTGAACCCAGCAGACAGTGTTTCCAGATGGCCTGGAGAGTGAGAGTAGAGGTCTGTTTCTGATTTGGGTCAATTCCAAGCGCTTCGGTTTTCCTGCGTGTGAAATGTCGCAGATTTCAAAATAAGTCGCTTTTCCTTGGGAATGGAAATCTTGCTTTCCCTGGAAGTCCTGGCTTCAGCCACTGTAATCTCCTGGAGAGTCCCAGTGTGGTGTGTCGGAGCCACTAGCGATTCTTAAGAAGTCTGGACATGGCCTGGCAGAACACCAGCATTGCAGGCAGGGGAGTGGGTCACAACTGTCACTCCACTGTTCCTCTGTTCCCATGGGCATAGCATTGCTGCAGCCCATGATTCCTAAGCTGCTGCGGTGGCCCCAGGCTCTAGCTCCATCAGTTCTCCGCTGCACACAAAGGGGGCTCATGTCTTGCAATGCCAGCAGGTATCATGGTTGTGGCACTCGCTGACCCTAAGTACCCATGCCCGGCAAAAGTACCTGGCTCCTCCTTTCCTGAGTCCTAGTTATGTGGTGGTAGCAAACCTGGAATCGGGACAGGAGGGTTTGCATGGAAACACTTATTTTATCGAGTGTGGTGACAAGCAGACCGTGCCTCTGTCCATGATATACCAGCCCATTGCATCACATTGGCTATCTCCATATGAACTCGCTCTTCTCCCTCCAGAGCCTGACAATTGTGGCACCCGTTATCTGCAGTCGCCTCCTTGTGCCGTCAGAGCAAGAGCAGGGATCATCCACCGTCTCTACTCAGCCACGCTCTCCCCAGCTGCCTTGTACCGCCTGCATGATTACGAAAGGGCGAGCAATGCTGTTCTTCATGAAGGAGTGGTGGCAATGCCAGTCGGGGTGACCTCGTGTGACTTCTGCACTTGCCCCGGGGGGGGGGGGGGGGTTGGGGTTTAAGGGCCCCCCAATTCCCCCCCCGGGCCCCCCAAAACCCCTGGG
>TRINITY_DN2570_c0_g1_i2 len=1920 path=[0:0-98 1:99-550 2:551-1028 3:1029-1638 6:1639-1919]
CTCCCCTTCTGAACTGAATAGCATTTTTTTTTTCAAGCAGAAGACGGCATACGAGATTACAAGGTGACTGGAGTTCAGACGTGTGCTCTTCCGATCTGGGTGGGGCTTCAGGGTGTGAAAGAGAGGGGGACGGGTAGCGTACACCCCCCCCGCCGCGCTCGCGGAACCGGCCTGTGCGCGAATGGCCGCCGCAGGGGAGTTGGGATCGGTGCTGAGCGGTCGGGGCTGGCGCGTTCCCGAATGCTGCGACTCGCTGCCCCCGGAGCCCGGCCCGCCCGTTCGTGTCCGCCGCAGCGCCTGCTACATCGTCCTGGCCGTGTTGCTCCGCGAGCCGAACGAGGTGCTGATGATGCAGGAAGCCAAGCGGGAGTGCAATGGGACATGGTACCTGCCGGCGGGCCGGATGGAGCCCAACGAGACCATTGTGGAGGCCATGCAGAGGGAGGTGAAGGAGGAGACGGGGCTGCAGTGCCAGCCCCTCACCCTGCTGGCGGTGGAGGAGAGAGGACCAGCCTGGATCCGCTTTGTCTTTCTTGCACAGCCAACCGGTGCTTCCTCAAGGATCTGGGCACTGGCTGCGGGGTGGTACAAGGGCAGAAAGTAGCCTCGTGAGACCCTGGTGGAGCAGCACCAGGAAGTGTGGGTGTCCTTTTTCTCCATGAGAAATAAGGACGGGGATGGGGGAGGCAATGGGACATTCTCTCCCAAAGGCGCACACTCTTAGTCCATGCGCTGTGTGTGCTGGGCTTGTGCTGCAGCCCAAATTGCTTAGCTGTATTCCTTTTCAGCACAGGAAGTCTTAGAGCTAGGATACTGGGGGCTATGGGCCAGGATTGAGGGGCATTAGCAGAGCTGGTTGAGTGGGGAGCCCACAGTTGGGATGGGGGGGGCTGTGGGCTGGGATTGAGAGGCATGGGCAGAGGGGTGTGTGTGTGTAGCCTCTTACACCCATGCCTTGATGGGAGTCGCCCCATGAACATCCCTCCCTGTCTTGGCCATGTGCTGACTTTACTGCTTTCCCACTAGGTGGGGCCCTGAAGACGCTGCAGGATGCAGATGCTGAGTCCTTGCAGGCCCTGTGGTGTGACCGGGAGTCTCCACCCCACCCCTTGCGTGCCCGGGATATCCTACCCCTCATAGACCTGGCAGTGCAGTACCAAGCCAGCCCATCGCACCCACCCACGCTGCCAGTGGAGCTGCCCTGTACCTTCATCTGCCAGAGGCTCCTGGTAGCATTCAGCAGTGGCACTGGTGATGTGTGGATTCTGCTCAGCTCCACAGGATCCCTGCATCTGCCTGTAACAGCCAGCGGCACCTCCCCTTCTGAACTGAATAGCAGCCTCCAGGTGGCAGTGCACCGGCTGCTGGAGCAGTGCTTGCCGCTGCCCCAAATGGCCATCCAGACCAGGGGCCTGCTGGGGCTGCAGCACCTGGGCAAGGGGGCAGGGCAGAGTGATGGTGTCTGCTTTAATGTGCTGGTGACAGTGCAGCACAGTGGCCAGGGGGACCAGGAGTTCCCTCCAGAGATGCAGGGCGACACCGTCACCTGGTGGAAGGTTGAGGACGAGACCCTGAAAAGCAGAATCCTGGAGAGGCTGAATGTGGCCTCTGTTGTCCCAGTCTACAGCTAGATCCTGGGAGCCTGACAATTGTGGCACCCGTTATCTGCAGTCGCCTCCTTGTGCCGTCAGAGCAAGAGCAGGGATCATCCACCGTCTCTACTCAGCCACGCTCTCCCCAGCTGCCTTGTACCGCCTGCATGATTACGAAAGGGCGAGCAATGCTGTTCTTCATGAAGGAGTGGTGGCAATGCCAGTCGGGGTGACCTCGTGTGACTTCTGCACTTGCCCCGGGGGGGGGGGGGGGGTTGGGGTTTAAGGGCCCCCCAATTCCCCCCCCGGGCCCCCCAAAACCCCTGGG
>TRINITY_DN2570_c0_g1_i3 len=732 path=[0:0-98 5:99-450 6:451-731]
CTCCCCTTCTGAACTGAATAGCATTTTTTTTTTCAAGCAGAAGACGGCATACGAGATTACAAGGTGACTGGAGTTCAGACGTGTGCTCTTCCGATCTGGCATAGCATTGCTGCAGCCCATGATTCCTAAGCTGCTGCGGTGGCCCCAGGCTCTAGCTCCATCAGTTCTCCGCTGCACACAAAGGGGGCTCATGTCTTGCAATGCCAGCAGGTATCATGGTTGTGGCACTCGCTGACCCTAAGTACCCATGCCCGGCAAAAGTACCTGGCTCCTCCTTTCCTGAGTCCTAGTTATGTGGTGGTAGCAAACCTGGAATCGGGACAGGAGGGTTTGCATGGAAACACTTATTTTATCGAGTGTGGTGACAAGCAGACCGTGCCTCTGTCCATGATATACCAGCCCATTGCATCACATTGGCTATCTCCATATGAACTCGCTCTTCTCCCTCCAGAGCCTGACAATTGTGGCACCCGTTATCTGCAGTCGCCTCCTTGTGCCGTCAGAGCAAGAGCAGGGATCATCCACCGTCTCTACTCAGCCACGCTCTCCCCAGCTGCCTTGTACCGCCTGCATGATTACGAAAGGGCGAGCAATGCTGTTCTTCATGAAGGAGTGGTGGCAATGCCAGTCGGGGTGACCTCGTGTGACTTCTGCACTTGCCCCGGGGGGGGGGGGGGGGTTGGGGTTTAAGGGCCCCCCAATTCCCCCCCCGGGCCCCCCAAAACCCCTGGG
>TRINITY_DN2570_c0_g1_i5 len=1442 path=[0:0-98 1:99-550 3:551-1160 6:1161-1441]
CTCCCCTTCTGAACTGAATAGCATTTTTTTTTTCAAGCAGAAGACGGCATACGAGATTACAAGGTGACTGGAGTTCAGACGTGTGCTCTTCCGATCTGGGTGGGGCTTCAGGGTGTGAAAGAGAGGGGGACGGGTAGCGTACACCCCCCCCGCCGCGCTCGCGGAACCGGCCTGTGCGCGAATGGCCGCCGCAGGGGAGTTGGGATCGGTGCTGAGCGGTCGGGGCTGGCGCGTTCCCGAATGCTGCGACTCGCTGCCCCCGGAGCCCGGCCCGCCCGTTCGTGTCCGCCGCAGCGCCTGCTACATCGTCCTGGCCGTGTTGCTCCGCGAGCCGAACGAGGTGCTGATGATGCAGGAAGCCAAGCGGGAGTGCAATGGGACATGGTACCTGCCGGCGGGCCGGATGGAGCCCAACGAGACCATTGTGGAGGCCATGCAGAGGGAGGTGAAGGAGGAGACGGGGCTGCAGTGCCAGCCCCTCACCCTGCTGGCGGTGGAGGAGAGAGGACCAGCCTGGATCCGCTTTGTCTTTCTTGCACAGCCAACCGGTGGGGCCCTGAAGACGCTGCAGGATGCAGATGCTGAGTCCTTGCAGGCCCTGTGGTGTGACCGGGAGTCTCCACCCCACCCCTTGCGTGCCCGGGATATCCTACCCCTCATAGACCTGGCAGTGCAGTACCAAGCCAGCCCATCGCACCCACCCACGCTGCCAGTGGAGCTGCCCTGTACCTTCATCTGCCAGAGGCTCCTGGTAGCATTCAGCAGTGGCACTGGTGATGTGTGGATTCTGCTCAGCTCCACAGGATCCCTGCATCTGCCTGTAACAGCCAGCGGCACCTCCCCTTCTGAACTGAATAGCAGCCTCCAGGTGGCAGTGCACCGGCTGCTGGAGCAGTGCTTGCCGCTGCCCCAAATGGCCATCCAGACCAGGGGCCTGCTGGGGCTGCAGCACCTGGGCAAGGGGGCAGGGCAGAGTGATGGTGTCTGCTTTAATGTGCTGGTGACAGTGCAGCACAGTGGCCAGGGGGACCAGGAGTTCCCTCCAGAGATGCAGGGCGACACCGTCACCTGGTGGAAGGTTGAGGACGAGACCCTGAAAAGCAGAATCCTGGAGAGGCTGAATGTGGCCTCTGTTGTCCCAGTCTACAGCTAGATCCTGGGAGCCTGACAATTGTGGCACCCGTTATCTGCAGTCGCCTCCTTGTGCCGTCAGAGCAAGAGCAGGGATCATCCACCGTCTCTACTCAGCCACGCTCTCCCCAGCTGCCTTGTACCGCCTGCATGATTACGAAAGGGCGAGCAATGCTGTTCTTCATGAAGGAGTGGTGGCAATGCCAGTCGGGGTGACCTCGTGTGACTTCTGCACTTGCCCCGGGGGGGGGGGGGGGGTTGGGGTTTAAGGGCCCCCCAATTCCCCCCCCGGGCCCCCCAAAACCCCTGGG
>TRINITY_DN2565_c0_g1_i2 len=1062 path=[0:0-657 1:658-1061]
TTTTTTTTTTTTCAGGGTTTCAACATTTTCAGTTTTAATGATCTCAGGTCAGGTTAACAACAGAAGTAAGGATAGAGGTTTCTCAAGTAGAGTATTTCTATTCGGGCATGCCATTTAAAGTTTTTGTACCAAAGTTATCTGACAATGGAACACAATGTTTTAAAAATCTCCTATTTAGACAAGATTCTCATTTAGAAGTAGAAATGAATGTGTCCTTTTGTTTCTTGGATCCTCCCCTCTAGGACTGGTCACTGGAAAGACGATGCAGCAGGATAGCTTTCTGAGTCTTCATACAAAGTTCTGGGCAATGGCTAACAACTTGGAAAATTCGCCTTCCCGCTTTCGCAGCAAACTGGGGATCGGGACTTTAATTCTCGTTCCGATGGGGTTTCCATTGTCTTCGATGAGCACCACATTGTTGGAATCGAACCTTGGGGTCATGGCAGGGCCAGGCATCTTGTGACCTACAATTATCGCCTTTCTCTTTTCTCCTTTGATAGCCAGAAGGATTTTATCTCCAACTTTGCCAACCCCCGTCTTATTGTACACATGGATGCATTTTGGTGGCCGGTGATAGGGGGTATTTCCAATGGGGCTGTTATCTATTACTCGCACACAGGTCTGCTTCTGTATCGCATTGCACACTCCAGTGATGCTGGCAAAAGAGAAGCGAGAATGCTAGACAGACCTCTCCAAATAGTCCTTGGCAATCAATGGCACAAAGCCCAGCTCCGAACCAAATTATTACACAAGCTACTGAGGAGTCAATGAGAAATACATGGAATCAGTGAGAAACACAGTTTGTATCAGTGACATCAACTGAACGCGAAGTTTTGTGTTTGTTTGTTTGTTTTTAAAGCTCACCACAACTTTGGACTGTGCATACATTTTACCAAGTGTCAACACACAGCACATGCTAAACTTAAACAGCTCTTCTCTGAAAAATGAGTAACAAAGGTATTGGGGAGCACTGCATTCACCCTGGGTCTCACTACTCCTAATGAAGAGTATTCATTGTACAAGTAATGTCTCAAGCTGTTCTTCCTTCTTGCGCCTCTCCAC
>TRINITY_DN2565_c0_g1_i4 len=1247 path=[0:0-657 2:658-735 3:736-759 4:760-1246]
TTTTTTTTTTTTCAGGGTTTCAACATTTTCAGTTTTAATGATCTCAGGTCAGGTTAACAACAGAAGTAAGGATAGAGGTTTCTCAAGTAGAGTATTTCTATTCGGGCATGCCATTTAAAGTTTTTGTACCAAAGTTATCTGACAATGGAACACAATGTTTTAAAAATCTCCTATTTAGACAAGATTCTCATTTAGAAGTAGAAATGAATGTGTCCTTTTGTTTCTTGGATCCTCCCCTCTAGGACTGGTCACTGGAAAGACGATGCAGCAGGATAGCTTTCTGAGTCTTCATACAAAGTTCTGGGCAATGGCTAACAACTTGGAAAATTCGCCTTCCCGCTTTCGCAGCAAACTGGGGATCGGGACTTTAATTCTCGTTCCGATGGGGTTTCCATTGTCTTCGATGAGCACCACATTGTTGGAATCGAACCTTGGGGTCATGGCAGGGCCAGGCATCTTGTGACCTACAATTATCGCCTTTCTCTTTTCTCCTTTGATAGCCAGAAGGATTTTATCTCCAACTTTGCCAACCCCCGTCTTATTGTACACATGGATGCATTTTGGTGGCCGGTGATAGGGGGTATTTCCAATGGGGCTGTTATCTATTACTCGCACACAGGTCTGCTTCTGTATCGCATTGCACACTCCAGTGATGCTGAAATTTCGCTGGTTGACTGCTCTGCTCACATGGGTTAAGAACCACCCCAGCTGCCTATTCAGGAGAGCCATCGGGACCCCGCTCAACGCCTCCACCACTCACAGGCCGCAACCTCCTCGAGACCCTGGCACTCTCCAACGAGCATGCGCGAAAAGCCAGCACGGAAAAGAAGGGGCTTTCTCTCCCGCGAGGTGCATGCGCAGCAGCCTGTGGAGCAGAGGATTTCCCCCCTCCCCTTCTCCTGCGCAGGGAGAGGCCACGCCTCCTCTCCTCCTGGCAGCGGGAGCTGGAAGCTCAGCCAGGGAGGGGGCTGGGTGTCTCTTGTGTGTCTGTGCAGCGCAGCTTTGCCTTTTCTGAAGGGGGCTGGCTGGAGCCTTGGACTGCAGAAAGAGAACCTGGCAGAAAGAGAGAGCGCGAGCGAGGCAGGAAAGGCCAGGAGGAGCCAGTCTGTGTCTGACCCTGGGGTAGGACGATGAAGCAGTAGAGATGCTTCCCTTTGTGATTGCCACCCTGGGCTCCTCAGCAGGGGCCACCTGCAAGAACTCCAACTGCAACAACAGCACCACCAAGGATTACTGCTACAGCGCAC
>TRINITY_DN2565_c0_g1_i1 len=1223 path=[0:0-657 2:658-735 4:736-1222]
TTTTTTTTTTTTCAGGGTTTCAACATTTTCAGTTTTAATGATCTCAGGTCAGGTTAACAACAGAAGTAAGGATAGAGGTTTCTCAAGTAGAGTATTTCTATTCGGGCATGCCATTTAAAGTTTTTGTACCAAAGTTATCTGACAATGGAACACAATGTTTTAAAAATCTCCTATTTAGACAAGATTCTCATTTAGAAGTAGAAATGAATGTGTCCTTTTGTTTCTTGGATCCTCCCCTCTAGGACTGGTCACTGGAAAGACGATGCAGCAGGATAGCTTTCTGAGTCTTCATACAAAGTTCTGGGCAATGGCTAACAACTTGGAAAATTCGCCTTCCCGCTTTCGCAGCAAACTGGGGATCGGGACTTTAATTCTCGTTCCGATGGGGTTTCCATTGTCTTCGATGAGCACCACATTGTTGGAATCGAACCTTGGGGTCATGGCAGGGCCAGGCATCTTGTGACCTACAATTATCGCCTTTCTCTTTTCTCCTTTGATAGCCAGAAGGATTTTATCTCCAACTTTGCCAACCCCCGTCTTATTGTACACATGGATGCATTTTGGTGGCCGGTGATAGGGGGTATTTCCAATGGGGCTGTTATCTATTACTCGCACACAGGTCTGCTTCTGTATCGCATTGCACACTCCAGTGATGCTGAAATTTCGCTGGTTGACTGCTCTGCTCACATGGGTTAAGAACCACCCCAGCTGCCTATTCAGGAGAGCCATCGGGACCAGGCCGCAACCTCCTCGAGACCCTGGCACTCTCCAACGAGCATGCGCGAAAAGCCAGCACGGAAAAGAAGGGGCTTTCTCTCCCGCGAGGTGCATGCGCAGCAGCCTGTGGAGCAGAGGATTTCCCCCCTCCCCTTCTCCTGCGCAGGGAGAGGCCACGCCTCCTCTCCTCCTGGCAGCGGGAGCTGGAAGCTCAGCCAGGGAGGGGGCTGGGTGTCTCTTGTGTGTCTGTGCAGCGCAGCTTTGCCTTTTCTGAAGGGGGCTGGCTGGAGCCTTGGACTGCAGAAAGAGAACCTGGCAGAAAGAGAGAGCGCGAGCGAGGCAGGAAAGGCCAGGAGGAGCCAGTCTGTGTCTGACCCTGGGGTAGGACGATGAAGCAGTAGAGATGCTTCCCTTTGTGATTGCCACCCTGGGCTCCTCAGCAGGGGCCACCTGCAAGAACTCCAACTGCAACAACAGCACCACCAAGGATTACTGCTACAGCGCAC
>TRINITY_DN2561_c0_g1_i19 len=2593 path=[1:0-156 2:157-254 4:255-289 5:290-350 7:351-451 8:452-452 9:453-498 11:499-542 14:543-818 16:819-999 17:1000-1213 19:1214-1214 20:1215-1313 21:1314-1316 22:1317-1438 23:1439-1469 25:1470-2592]
TGTGTAACAAAGCCATCTTCACATTGAAAGAATTAGTTGATTGAACATCTTTTCCCTTGGCTCTGTTAATCTAAGCAGTTTGGACATGGCAAAGATTGGGGTAACAGTTTATTAAAGACAATGTTGATGCATAAGCAGACGTGAGCCTGTTTGCTCCTTGCTACTGGTATCCAAGGTGATACCCATGAGACTTAAGCCTAGAACTCAACTGCAACCAGATGTCTTGCTTGGAACAGATTTTTATACAGGCAAAACAATGTCATTCTGATACAAGTTGGTAGAGCAAAACAAAAGCCATTGCTGTGGTTTAATCTAAAGGTATTCAAAACTCACTGTACACTTTTAGATTCAGTTAATGTGCTTTATCAAACTCCATAAAACATACAAAAATATTTCTCTGACTGCATAGTTACTATATTAAACAAATTTTAAAGTTGTAGTGCTACAAGAATATGTCCAGTTGATCGCTTACATCGTTTTGGAAACTAGATGTTGGCAGCATAGGTTGTTTTTTTTAAAAAAAAGCTATTTTTTAACATACAGCGGAGAAACTTAACTGCAAATGCTCACTTGAACCCTAGTTTTTTGAGTGTTTCTATTACAGCAGTAAGCTTACTGCAGCTAGCACCTTCTAAATGAGTAACTGTCTTCAACTTGGTCAACAAGAGGTGTTAACTTCAATGGGTGCTGGATTAGGCCAATGCCTCATTGACCAAAGGAAAGTGCAATATTAAATATGCACACAGTAATGATTTGTACAATTTTTTAAAACCTACTTTCTCTCATTCCCTAACATTTAGCCATCTCTAGTTTAACTTTAACATGGCTTCAAGTTTGGGTATATAGTTGTTGGAGGCTCAGACTCGATTGCAGAAGGGTGCTTACAATATTTACACAGTGCACTCTAATCAGCCAAGCTGCCACCAGCGTATGCTTTACTCAAATCCTTTGCTTTTCTTCACTCCGCAGTGCCACAGCACAGAGAGGCAGGAAAATGGCAACACCATCTTGGCAGTTTCAGTTTCGCTACAGATCAAATTATCCTAACAGTAAATTCTATGCAACTATGCGCCATATTCCCCCCCCCCCCCAAAGAACATTAGTAAAATAAGAGAAACAATTGTAGCTTGCTATGCTTAAAAACAAGTGTGCCTGATTTCTACTTCCACATACAGCCAATAAACTTTATTGAAGTGTTATCTGAAGCCTGTCAGCTTAGTAGACAAATGAGGTATCCTTATCTGAATACAATATCAAGTAAAAAAGGGGATATTTAATATCAGATACTATTAATTAAAATACTAACCCTAACAATAACTTAAGGTTTAAATACATTTAATTCCCTGTCTCCAAAAGACAACATCGTCAAGTTCACGCTTTGTAGCTCAATAGGTCAGCTTGGATGCTTTGCTATTATAGCAAGGCCTCTCTGCCAAGGTCGCTGCAGCATTTCTAAAAGAAGAGTTGTCACTTTTCACTAAAACCAGCTCCAGTTCTTGGAAATCCTGAAGTCTTGCAACGTCTTTGTCCTTTCTCACAAGGGTATTGGGTAACTTTCTGATCTTTTCCACTTGATCTGGATTAATGGCCAGTTCACAACAGCTCACTCTGAGCAGATCCCGATAGGTCAGTTCTTGTCTGTCCAGTTCAATTTCAATGAAGTCACTTTCTCTAAGGGTCTGAATTCTTACCTTAAGCACCAATTCTTGCCTATTATATGGAAATGTTCCAGTGAAAAAGAGTGGTTGAAATGCCGGTGCAGAGCCTGCGTGCGAGCCATTCTGTTGCTGAGACACCGGCAGCTTGGACGCAGCTGCCAACAACCCTTGGTTGTGAGGCATAGACGGCTGACAAATGGCGCCGTTCTGGAGGCTAGGTCTTATGCATGCTGGTGCCGTTATGGAGGCCAGCGAGCCAAGAAGCCCTTCGGCAGGAAAATCGCTCTCACCATGCGATGATGTGGGGGCGGCTACCGTTTCATCCTTACTCCCCAATAGGCAAGGGCTAGTTTTGCACTGGGATACGAGAGAGATGGAAATGGCTTCATTCAGAGGCGCCATGGAGCTGTCCGAAGCTTGCTCGCTGTCTTTGTTGTAAAGAGAGGGGAATGGTGGGTTGTTCGGATAGTTTCCAACTATTGGCAAGTTTAAGTCTTTCACTTCTTGAATTTCATCATCTTCCACTCCCAAAATTTTCTGGATCTCCTTCTTCGAAGTTAACTGGACTGCCAGTTCGCCTTTCACTGTGAGAATCTCCTTATCGGCACCTGATTTGAGCAGGTAAGAGACCACTTGAGCATGGTTCCGTTTGCAGGCCCAGTGCAAACACGTCCAGCCGTTGATCTCGTTCTGGCCATTGACATCCACCCCCCACTGCAGCAGCCTCCGCGCCTCCTCCAGGTCCCCCAGGGCGGCCGCCTCCCGCAGCCTCTCCTGCAGCTCCCGCTCCTCCAAGGGGCCGCTCATCTCCTCCCGCTCGGGGGCCAGCGGGGCCCCTCCTCCCGGCGCGGCTGGGCCAGGGGAGCCCTCGCACACCCCGCCGGGAGGAGACACAGGGCCGGGCCGGCTACTTCCGCAACTGGCCTCTGGGGGGC
>TRINITY_DN2561_c0_g1_i18 len=927 path=[0:0-45 2:46-143 3:144-144 5:145-205 6:206-207 7:208-308 8:309-309 9:310-355 11:356-399 14:400-675 16:676-856 18:857-926]
TGATGCATAAGCAGACGTGAGCCCCTTTGCCTCCCATGTTTGCTCTTTGCTACTGGTATCCAAGGTGATACCCATGAGACTTAAGCCTAGAACTCAACTGCAACCAGATGTCTTGCTTGGAACAGATTTTTATACAGGCAAAACGAAAGCCATTGCTGTGGTTTAATCTAAAGGTATTCAAAACTCACTGTACACTTTTAGATTCACAGTTAATGTGCTTTATCAAACTCCATAAAACATACAAAAATATTTCTCTGACTGCATAGTTACTATATTAAACAAATTTTAAAGTTGTAGTGCTACAAGAATATGTCCAGTTGATCGCTTACATCGTTTTGGAAACTAGATGTTGGCAGCATAGGTTGTTTTTTTTAAAAAAAAGCTATTTTTTAACATACAGCGGAGAAACTTAACTGCAAATGCTCACTTGAACCCTAGTTTTTTGAGTGTTTCTATTACAGCAGTAAGCTTACTGCAGCTAGCACCTTCTAAATGAGTAACTGTCTTCAACTTGGTCAACAAGAGGTGTTAACTTCAATGGGTGCTGGATTAGGCCAATGCCTCATTGACCAAAGGAAAGTGCAATATTAAATATGCACACAGTAATGATTTGTACAATTTTTTAAAACCTACTTTCTCTCATTCCCTAACATTTAGCCATCTCTAGTTTAACTTTAACATGGCTTCAAGTTTGGGTATATAGTTGTTGGAGGCTCAGACTCGATTGCAGAAGGGTGCTTACAATATTTACACAGTGCACTCTAATCAGCCAAGCTGCCACCAGCGTATGCTTTACTCAAATCCTTTGCTTTTCTTCACTCCGCAGTGCCACAGCACAGAGAGGCAGGAAAATGGCAGCGCCATATTCCCCCCCCCCCCCCAAAAAAATAAAAAAAAAAAAAAAAAAAATTTAGCTTGCTTTGCTTT
>TRINITY_DN2561_c0_g1_i11 len=2482 path=[0:0-45 2:46-143 4:144-178 5:179-239 7:240-340 9:341-386 10:387-400 13:401-434 14:435-710 16:711-891 17:892-1105 19:1106-1106 20:1107-1205 22:1206-1327 23:1328-1358 25:1359-2481]
TGATGCATAAGCAGACGTGAGCCCCTTTGCCTCCCATGTTTGCTCTTTGCTACTGGTATCCAAGGTGATACCCATGAGACTTAAGCCTAGAACTCAACTGCAACCAGATGTCTTGCTTGGAACAGATTTTTATACAGGCAAAACAATGTCATTCTGATACAAGTTGGTAGAGCAAAACAAAAGCCATTGCTGTGGTTTAATCTAAAGGTATTCAAAACTCACTGTACACTTTTAGATTCAGTTAATGTGCTTTATCAAACTCCATAAAACATACAAAAATATTTCTCTGACTGCATAGTTACTATATTAAACAAATTTTAAAGTTGTAGTGCTACAAGAATTGTCCAGTTGATCGCTTACATCGTTTTGGAAACTAGATGTTGGCAGTGTAGCTTTTTTTTGCCAAACTATTTTTAACATACAGCGGTGCTAGAACGGAGAAACTTAACTGCAAATGCTCACTTGAACCCTAGTTTTTTGAGTGTTTCTATTACAGCAGTAAGCTTACTGCAGCTAGCACCTTCTAAATGAGTAACTGTCTTCAACTTGGTCAACAAGAGGTGTTAACTTCAATGGGTGCTGGATTAGGCCAATGCCTCATTGACCAAAGGAAAGTGCAATATTAAATATGCACACAGTAATGATTTGTACAATTTTTTAAAACCTACTTTCTCTCATTCCCTAACATTTAGCCATCTCTAGTTTAACTTTAACATGGCTTCAAGTTTGGGTATATAGTTGTTGGAGGCTCAGACTCGATTGCAGAAGGGTGCTTACAATATTTACACAGTGCACTCTAATCAGCCAAGCTGCCACCAGCGTATGCTTTACTCAAATCCTTTGCTTTTCTTCACTCCGCAGTGCCACAGCACAGAGAGGCAGGAAAATGGCAACACCATCTTGGCAGTTTCAGTTTCGCTACAGATCAAATTATCCTAACAGTAAATTCTATGCAACTATGCGCCATATTCCCCCCCCCCCCCAAAGAACATTAGTAAAATAAGAGAAACAATTGTAGCTTGCTATGCTTAAAAACAAGTGTGCCTGATTTCTACTTCCACATACAGCCAATAAACTTTATTGAAGTGTTATCTGAAGCCTGTCAGCTTAGTAGACAAATGAGGTATCCTTATCTGAATACAATATCAAGTAAAAAAGGGGATATTTAATATCAGATACTATTAATTAAAATACTAACCCTAACAACTTAAGGTTTAAATACATTTAATTCCCTGTCTCCAAAAGACAACATCGTCAAGTTCACGCTTTGTAGCTCAATAGGTCAGCTTGGATGCTTTGCTATTATAGCAAGGCCTCTCTGCCAAGGTCGCTGCAGCATTTCTAAAAGAAGAGTTGTCACTTTTCACTAAAACCAGCTCCAGTTCTTGGAAATCCTGAAGTCTTGCAACGTCTTTGTCCTTTCTCACAAGGGTATTGGGTAACTTTCTGATCTTTTCCACTTGATCTGGATTAATGGCCAGTTCACAACAGCTCACTCTGAGCAGATCCCGATAGGTCAGTTCTTGTCTGTCCAGTTCAATTTCAATGAAGTCACTTTCTCTAAGGGTCTGAATTCTTACCTTAAGCACCAATTCTTGCCTATTATATGGAAATGTTCCAGTGAAAAAGAGTGGTTGAAATGCCGGTGCAGAGCCTGCGTGCGAGCCATTCTGTTGCTGAGACACCGGCAGCTTGGACGCAGCTGCCAACAACCCTTGGTTGTGAGGCATAGACGGCTGACAAATGGCGCCGTTCTGGAGGCTAGGTCTTATGCATGCTGGTGCCGTTATGGAGGCCAGCGAGCCAAGAAGCCCTTCGGCAGGAAAATCGCTCTCACCATGCGATGATGTGGGGGCGGCTACCGTTTCATCCTTACTCCCCAATAGGCAAGGGCTAGTTTTGCACTGGGATACGAGAGAGATGGAAATGGCTTCATTCAGAGGCGCCATGGAGCTGTCCGAAGCTTGCTCGCTGTCTTTGTTGTAAAGAGAGGGGAATGGTGGGTTGTTCGGATAGTTTCCAACTATTGGCAAGTTTAAGTCTTTCACTTCTTGAATTTCATCATCTTCCACTCCCAAAATTTTCTGGATCTCCTTCTTCGAAGTTAACTGGACTGCCAGTTCGCCTTTCACTGTGAGAATCTCCTTATCGGCACCTGATTTGAGCAGGTAAGAGACCACTTGAGCATGGTTCCGTTTGCAGGCCCAGTGCAAACACGTCCAGCCGTTGATCTCGTTCTGGCCATTGACATCCACCCCCCACTGCAGCAGCCTCCGCGCCTCCTCCAGGTCCCCCAGGGCGGCCGCCTCCCGCAGCCTCTCCTGCAGCTCCCGCTCCTCCAAGGGGCCGCTCATCTCCTCCCGCTCGGGGGCCAGCGGGGCCCCTCCTCCCGGCGCGGCTGGGCCAGGGGAGCCCTCGCACACCCCGCCGGGAGGAGACACAGGGCCGGGCCGGCTACTTCCGCAACTGGCCTCTGGGGGGC
>TRINITY_DN2561_c0_g1_i4 len=959 path=[0:0-45 2:46-143 4:144-178 5:179-239 7:240-340 8:341-341 9:342-387 11:388-431 14:432-707 16:708-888 18:889-958]
TGATGCATAAGCAGACGTGAGCCCCTTTGCCTCCCATGTTTGCTCTTTGCTACTGGTATCCAAGGTGATACCCATGAGACTTAAGCCTAGAACTCAACTGCAACCAGATGTCTTGCTTGGAACAGATTTTTATACAGGCAAAACAATGTCATTCTGATACAAGTTGGTAGAGCAAAACAAAAGCCATTGCTGTGGTTTAATCTAAAGGTATTCAAAACTCACTGTACACTTTTAGATTCAGTTAATGTGCTTTATCAAACTCCATAAAACATACAAAAATATTTCTCTGACTGCATAGTTACTATATTAAACAAATTTTAAAGTTGTAGTGCTACAAGAATATGTCCAGTTGATCGCTTACATCGTTTTGGAAACTAGATGTTGGCAGCATAGGTTGTTTTTTTTAAAAAAAAGCTATTTTTTAACATACAGCGGAGAAACTTAACTGCAAATGCTCACTTGAACCCTAGTTTTTTGAGTGTTTCTATTACAGCAGTAAGCTTACTGCAGCTAGCACCTTCTAAATGAGTAACTGTCTTCAACTTGGTCAACAAGAGGTGTTAACTTCAATGGGTGCTGGATTAGGCCAATGCCTCATTGACCAAAGGAAAGTGCAATATTAAATATGCACACAGTAATGATTTGTACAATTTTTTAAAACCTACTTTCTCTCATTCCCTAACATTTAGCCATCTCTAGTTTAACTTTAACATGGCTTCAAGTTTGGGTATATAGTTGTTGGAGGCTCAGACTCGATTGCAGAAGGGTGCTTACAATATTTACACAGTGCACTCTAATCAGCCAAGCTGCCACCAGCGTATGCTTTACTCAAATCCTTTGCTTTTCTTCACTCCGCAGTGCCACAGCACAGAGAGGCAGGAAAATGGCAGCGCCATATTCCCCCCCCCCCCCCAAAAAAATAAAAAAAAAAAAAAAAAAAATTTAGCTTGCTTTGCTTT
>TRINITY_DN2561_c0_g1_i13 len=962 path=[0:0-45 2:46-143 4:144-178 5:179-239 7:240-340 9:341-386 10:387-400 13:401-434 14:435-710 16:711-891 18:892-961]
TGATGCATAAGCAGACGTGAGCCCCTTTGCCTCCCATGTTTGCTCTTTGCTACTGGTATCCAAGGTGATACCCATGAGACTTAAGCCTAGAACTCAACTGCAACCAGATGTCTTGCTTGGAACAGATTTTTATACAGGCAAAACAATGTCATTCTGATACAAGTTGGTAGAGCAAAACAAAAGCCATTGCTGTGGTTTAATCTAAAGGTATTCAAAACTCACTGTACACTTTTAGATTCAGTTAATGTGCTTTATCAAACTCCATAAAACATACAAAAATATTTCTCTGACTGCATAGTTACTATATTAAACAAATTTTAAAGTTGTAGTGCTACAAGAATTGTCCAGTTGATCGCTTACATCGTTTTGGAAACTAGATGTTGGCAGTGTAGCTTTTTTTTGCCAAACTATTTTTAACATACAGCGGTGCTAGAACGGAGAAACTTAACTGCAAATGCTCACTTGAACCCTAGTTTTTTGAGTGTTTCTATTACAGCAGTAAGCTTACTGCAGCTAGCACCTTCTAAATGAGTAACTGTCTTCAACTTGGTCAACAAGAGGTGTTAACTTCAATGGGTGCTGGATTAGGCCAATGCCTCATTGACCAAAGGAAAGTGCAATATTAAATATGCACACAGTAATGATTTGTACAATTTTTTAAAACCTACTTTCTCTCATTCCCTAACATTTAGCCATCTCTAGTTTAACTTTAACATGGCTTCAAGTTTGGGTATATAGTTGTTGGAGGCTCAGACTCGATTGCAGAAGGGTGCTTACAATATTTACACAGTGCACTCTAATCAGCCAAGCTGCCACCAGCGTATGCTTTACTCAAATCCTTTGCTTTTCTTCACTCCGCAGTGCCACAGCACAGAGAGGCAGGAAAATGGCAGCGCCATATTCCCCCCCCCCCCCCAAAAAAATAAAAAAAAAAAAAAAAAAAATTTAGCTTGCTTTGCTTT
>TRINITY_DN2561_c0_g1_i1 len=2587 path=[1:0-156 2:157-254 4:255-289 5:290-350 7:351-451 8:452-452 9:453-498 11:499-542 14:543-818 16:819-999 17:1000-1213 19:1214-1214 20:1215-1313 22:1314-1435 24:1436-1463 25:1464-2586]
TGTGTAACAAAGCCATCTTCACATTGAAAGAATTAGTTGATTGAACATCTTTTCCCTTGGCTCTGTTAATCTAAGCAGTTTGGACATGGCAAAGATTGGGGTAACAGTTTATTAAAGACAATGTTGATGCATAAGCAGACGTGAGCCTGTTTGCTCCTTGCTACTGGTATCCAAGGTGATACCCATGAGACTTAAGCCTAGAACTCAACTGCAACCAGATGTCTTGCTTGGAACAGATTTTTATACAGGCAAAACAATGTCATTCTGATACAAGTTGGTAGAGCAAAACAAAAGCCATTGCTGTGGTTTAATCTAAAGGTATTCAAAACTCACTGTACACTTTTAGATTCAGTTAATGTGCTTTATCAAACTCCATAAAACATACAAAAATATTTCTCTGACTGCATAGTTACTATATTAAACAAATTTTAAAGTTGTAGTGCTACAAGAATATGTCCAGTTGATCGCTTACATCGTTTTGGAAACTAGATGTTGGCAGCATAGGTTGTTTTTTTTAAAAAAAAGCTATTTTTTAACATACAGCGGAGAAACTTAACTGCAAATGCTCACTTGAACCCTAGTTTTTTGAGTGTTTCTATTACAGCAGTAAGCTTACTGCAGCTAGCACCTTCTAAATGAGTAACTGTCTTCAACTTGGTCAACAAGAGGTGTTAACTTCAATGGGTGCTGGATTAGGCCAATGCCTCATTGACCAAAGGAAAGTGCAATATTAAATATGCACACAGTAATGATTTGTACAATTTTTTAAAACCTACTTTCTCTCATTCCCTAACATTTAGCCATCTCTAGTTTAACTTTAACATGGCTTCAAGTTTGGGTATATAGTTGTTGGAGGCTCAGACTCGATTGCAGAAGGGTGCTTACAATATTTACACAGTGCACTCTAATCAGCCAAGCTGCCACCAGCGTATGCTTTACTCAAATCCTTTGCTTTTCTTCACTCCGCAGTGCCACAGCACAGAGAGGCAGGAAAATGGCAACACCATCTTGGCAGTTTCAGTTTCGCTACAGATCAAATTATCCTAACAGTAAATTCTATGCAACTATGCGCCATATTCCCCCCCCCCCCCAAAGAACATTAGTAAAATAAGAGAAACAATTGTAGCTTGCTATGCTTAAAAACAAGTGTGCCTGATTTCTACTTCCACATACAGCCAATAAACTTTATTGAAGTGTTATCTGAAGCCTGTCAGCTTAGTAGACAAATGAGGTATCCTTATCTGAATACAATATCAAGTAAAAAAGGGGATATTTAATATCAGATACTATTAATTAAAATACTAACCCTAACAACTTAAGGTTTAAATACATTTAATTCCCTGTCTCCAAAAGACAACATCGTCAAGTTCACGCTTTGTAGCTCAATAGGTCAGCTTGGATGCTTTGCTATTATAGCAAGGCCTCTCTGCCAAGGTTGCTGCAGCATTTCTAAAAGAGTTGTCGCTTTTCACTAAAACCAGCTCCAGTTCTTGGAAATCCTGAAGTCTTGCAACGTCTTTGTCCTTTCTCACAAGGGTATTGGGTAACTTTCTGATCTTTTCCACTTGATCTGGATTAATGGCCAGTTCACAACAGCTCACTCTGAGCAGATCCCGATAGGTCAGTTCTTGTCTGTCCAGTTCAATTTCAATGAAGTCACTTTCTCTAAGGGTCTGAATTCTTACCTTAAGCACCAATTCTTGCCTATTATATGGAAATGTTCCAGTGAAAAAGAGTGGTTGAAATGCCGGTGCAGAGCCTGCGTGCGAGCCATTCTGTTGCTGAGACACCGGCAGCTTGGACGCAGCTGCCAACAACCCTTGGTTGTGAGGCATAGACGGCTGACAAATGGCGCCGTTCTGGAGGCTAGGTCTTATGCATGCTGGTGCCGTTATGGAGGCCAGCGAGCCAAGAAGCCCTTCGGCAGGAAAATCGCTCTCACCATGCGATGATGTGGGGGCGGCTACCGTTTCATCCTTACTCCCCAATAGGCAAGGGCTAGTTTTGCACTGGGATACGAGAGAGATGGAAATGGCTTCATTCAGAGGCGCCATGGAGCTGTCCGAAGCTTGCTCGCTGTCTTTGTTGTAAAGAGAGGGGAATGGTGGGTTGTTCGGATAGTTTCCAACTATTGGCAAGTTTAAGTCTTTCACTTCTTGAATTTCATCATCTTCCACTCCCAAAATTTTCTGGATCTCCTTCTTCGAAGTTAACTGGACTGCCAGTTCGCCTTTCACTGTGAGAATCTCCTTATCGGCACCTGATTTGAGCAGGTAAGAGACCACTTGAGCATGGTTCCGTTTGCAGGCCCAGTGCAAACACGTCCAGCCGTTGATCTCGTTCTGGCCATTGACATCCACCCCCCACTGCAGCAGCCTCCGCGCCTCCTCCAGGTCCCCCAGGGCGGCCGCCTCCCGCAGCCTCTCCTGCAGCTCCCGCTCCTCCAAGGGGCCGCTCATCTCCTCCCGCTCGGGGGCCAGCGGGGCCCCTCCTCCCGGCGCGGCTGGGCCAGGGGAGCCCTCGCACACCCCGCCGGGAGGAGACACAGGGCCGGGCCGGCTACTTCCGCAACTGGCCTCTGGGGGGC
>TRINITY_DN2561_c0_g1_i6 len=623 path=[8:0-0 9:1-46 10:47-60 12:61-61 13:62-95 14:96-371 16:372-552 18:553-622]
ATGTCCAGTTGATCGCTTACATCGTTTTGGAAACTAGATGTTGGCAGTGTAGCTTTTTTTTTGCCAAACTATTTTTAACATACAGCGGTGCTAGAACGGAGAAACTTAACTGCAAATGCTCACTTGAACCCTAGTTTTTTGAGTGTTTCTATTACAGCAGTAAGCTTACTGCAGCTAGCACCTTCTAAATGAGTAACTGTCTTCAACTTGGTCAACAAGAGGTGTTAACTTCAATGGGTGCTGGATTAGGCCAATGCCTCATTGACCAAAGGAAAGTGCAATATTAAATATGCACACAGTAATGATTTGTACAATTTTTTAAAACCTACTTTCTCTCATTCCCTAACATTTAGCCATCTCTAGTTTAACTTTAACATGGCTTCAAGTTTGGGTATATAGTTGTTGGAGGCTCAGACTCGATTGCAGAAGGGTGCTTACAATATTTACACAGTGCACTCTAATCAGCCAAGCTGCCACCAGCGTATGCTTTACTCAAATCCTTTGCTTTTCTTCACTCCGCAGTGCCACAGCACAGAGAGGCAGGAAAATGGCAGCGCCATATTCCCCCCCCCCCCCCAAAAAAATAAAAAAAAAAAAAAAAAAAATTTAGCTTGCTTTGCTTT
>TRINITY_DN2561_c0_g1_i14 len=895 path=[0:0-45 2:46-143 4:144-178 5:179-239 7:240-340 9:341-386 10:387-400 13:401-434 14:435-710 15:711-713 16:714-894]
TGATGCATAAGCAGACGTGAGCCCCTTTGCCTCCCATGTTTGCTCTTTGCTACTGGTATCCAAGGTGATACCCATGAGACTTAAGCCTAGAACTCAACTGCAACCAGATGTCTTGCTTGGAACAGATTTTTATACAGGCAAAACAATGTCATTCTGATACAAGTTGGTAGAGCAAAACAAAAGCCATTGCTGTGGTTTAATCTAAAGGTATTCAAAACTCACTGTACACTTTTAGATTCAGTTAATGTGCTTTATCAAACTCCATAAAACATACAAAAATATTTCTCTGACTGCATAGTTACTATATTAAACAAATTTTAAAGTTGTAGTGCTACAAGAATTGTCCAGTTGATCGCTTACATCGTTTTGGAAACTAGATGTTGGCAGTGTAGCTTTTTTTTGCCAAACTATTTTTAACATACAGCGGTGCTAGAACGGAGAAACTTAACTGCAAATGCTCACTTGAACCCTAGTTTTTTGAGTGTTTCTATTACAGCAGTAAGCTTACTGCAGCTAGCACCTTCTAAATGAGTAACTGTCTTCAACTTGGTCAACAAGAGGTGTTAACTTCAATGGGTGCTGGATTAGGCCAATGCCTCATTGACCAAAGGAAAGTGCAATATTAAATATGCACACAGTAATGATTTGTACAATTTTTTAAAACCTACTTTCTCTCATTCCCTAACATTTAGCCATCTCTAGTTTAACTTTTTTAACATGGCTTCAAGTTTGGGTATATAGTTGTTGGAGGCTCAGACTCGATTGCAGAAGGGTGCTTACAATATTTACACAGTGCACTCTAATCAGCCAAGCTGCCACCAGCGTATGCTTTACTCAAATCCTTTGCTTTTCTTCACTCCGCAGTGCCACAGCACAGAGAGGCAGGAAAATGGCA
>TRINITY_DN2561_c0_g1_i17 len=2589 path=[1:0-156 2:157-254 4:255-289 5:290-350 7:351-451 8:452-452 9:453-498 11:499-542 14:543-818 16:819-999 17:1000-1213 20:1214-1312 21:1313-1315 22:1316-1437 24:1438-1465 25:1466-2588]
TGTGTAACAAAGCCATCTTCACATTGAAAGAATTAGTTGATTGAACATCTTTTCCCTTGGCTCTGTTAATCTAAGCAGTTTGGACATGGCAAAGATTGGGGTAACAGTTTATTAAAGACAATGTTGATGCATAAGCAGACGTGAGCCTGTTTGCTCCTTGCTACTGGTATCCAAGGTGATACCCATGAGACTTAAGCCTAGAACTCAACTGCAACCAGATGTCTTGCTTGGAACAGATTTTTATACAGGCAAAACAATGTCATTCTGATACAAGTTGGTAGAGCAAAACAAAAGCCATTGCTGTGGTTTAATCTAAAGGTATTCAAAACTCACTGTACACTTTTAGATTCAGTTAATGTGCTTTATCAAACTCCATAAAACATACAAAAATATTTCTCTGACTGCATAGTTACTATATTAAACAAATTTTAAAGTTGTAGTGCTACAAGAATATGTCCAGTTGATCGCTTACATCGTTTTGGAAACTAGATGTTGGCAGCATAGGTTGTTTTTTTTAAAAAAAAGCTATTTTTTAACATACAGCGGAGAAACTTAACTGCAAATGCTCACTTGAACCCTAGTTTTTTGAGTGTTTCTATTACAGCAGTAAGCTTACTGCAGCTAGCACCTTCTAAATGAGTAACTGTCTTCAACTTGGTCAACAAGAGGTGTTAACTTCAATGGGTGCTGGATTAGGCCAATGCCTCATTGACCAAAGGAAAGTGCAATATTAAATATGCACACAGTAATGATTTGTACAATTTTTTAAAACCTACTTTCTCTCATTCCCTAACATTTAGCCATCTCTAGTTTAACTTTAACATGGCTTCAAGTTTGGGTATATAGTTGTTGGAGGCTCAGACTCGATTGCAGAAGGGTGCTTACAATATTTACACAGTGCACTCTAATCAGCCAAGCTGCCACCAGCGTATGCTTTACTCAAATCCTTTGCTTTTCTTCACTCCGCAGTGCCACAGCACAGAGAGGCAGGAAAATGGCAACACCATCTTGGCAGTTTCAGTTTCGCTACAGATCAAATTATCCTAACAGTAAATTCTATGCAACTATGCGCCATATTCCCCCCCCCCCCCAAAGAACATTAGTAAAATAAGAGAAACAATTGTAGCTTGCTATGCTTAAAAACAAGTGTGCCTGATTTCTACTTCCACATACAGCCAATAAACTTTATTGAAGTGTTATCTGAAGCCTGTCAGTTAGTAGACAAATGAGGTATCCTTATCTGAATACAATATCAAGTAAAAAAGGGGATATTTAATATCAGATACTATTAATTAAAATACTAACCCTAACAATAACTTAAGGTTTAAATACATTTAATTCCCTGTCTCCAAAAGACAACATCGTCAAGTTCACGCTTTGTAGCTCAATAGGTCAGCTTGGATGCTTTGCTATTATAGCAAGGCCTCTCTGCCAAGGTTGCTGCAGCATTTCTAAAAGAGTTGTCGCTTTTCACTAAAACCAGCTCCAGTTCTTGGAAATCCTGAAGTCTTGCAACGTCTTTGTCCTTTCTCACAAGGGTATTGGGTAACTTTCTGATCTTTTCCACTTGATCTGGATTAATGGCCAGTTCACAACAGCTCACTCTGAGCAGATCCCGATAGGTCAGTTCTTGTCTGTCCAGTTCAATTTCAATGAAGTCACTTTCTCTAAGGGTCTGAATTCTTACCTTAAGCACCAATTCTTGCCTATTATATGGAAATGTTCCAGTGAAAAAGAGTGGTTGAAATGCCGGTGCAGAGCCTGCGTGCGAGCCATTCTGTTGCTGAGACACCGGCAGCTTGGACGCAGCTGCCAACAACCCTTGGTTGTGAGGCATAGACGGCTGACAAATGGCGCCGTTCTGGAGGCTAGGTCTTATGCATGCTGGTGCCGTTATGGAGGCCAGCGAGCCAAGAAGCCCTTCGGCAGGAAAATCGCTCTCACCATGCGATGATGTGGGGGCGGCTACCGTTTCATCCTTACTCCCCAATAGGCAAGGGCTAGTTTTGCACTGGGATACGAGAGAGATGGAAATGGCTTCATTCAGAGGCGCCATGGAGCTGTCCGAAGCTTGCTCGCTGTCTTTGTTGTAAAGAGAGGGGAATGGTGGGTTGTTCGGATAGTTTCCAACTATTGGCAAGTTTAAGTCTTTCACTTCTTGAATTTCATCATCTTCCACTCCCAAAATTTTCTGGATCTCCTTCTTCGAAGTTAACTGGACTGCCAGTTCGCCTTTCACTGTGAGAATCTCCTTATCGGCACCTGATTTGAGCAGGTAAGAGACCACTTGAGCATGGTTCCGTTTGCAGGCCCAGTGCAAACACGTCCAGCCGTTGATCTCGTTCTGGCCATTGACATCCACCCCCCACTGCAGCAGCCTCCGCGCCTCCTCCAGGTCCCCCAGGGCGGCCGCCTCCCGCAGCCTCTCCTGCAGCTCCCGCTCCTCCAAGGGGCCGCTCATCTCCTCCCGCTCGGGGGCCAGCGGGGCCCCTCCTCCCGGCGCGGCTGGGCCAGGGGAGCCCTCGCACACCCCGCCGGGAGGAGACACAGGGCCGGGCCGGCTACTTCCGCAACTGGCCTCTGGGGGGC
>TRINITY_DN2561_c0_g1_i2 len=2479 path=[0:0-45 2:46-143 4:144-178 5:179-239 7:240-340 9:341-386 10:387-400 13:401-434 14:435-710 16:711-891 17:892-1105 19:1106-1106 20:1107-1205 22:1206-1327 24:1328-1355 25:1356-2478]
TGATGCATAAGCAGACGTGAGCCCCTTTGCCTCCCATGTTTGCTCTTTGCTACTGGTATCCAAGGTGATACCCATGAGACTTAAGCCTAGAACTCAACTGCAACCAGATGTCTTGCTTGGAACAGATTTTTATACAGGCAAAACAATGTCATTCTGATACAAGTTGGTAGAGCAAAACAAAAGCCATTGCTGTGGTTTAATCTAAAGGTATTCAAAACTCACTGTACACTTTTAGATTCAGTTAATGTGCTTTATCAAACTCCATAAAACATACAAAAATATTTCTCTGACTGCATAGTTACTATATTAAACAAATTTTAAAGTTGTAGTGCTACAAGAATTGTCCAGTTGATCGCTTACATCGTTTTGGAAACTAGATGTTGGCAGTGTAGCTTTTTTTTGCCAAACTATTTTTAACATACAGCGGTGCTAGAACGGAGAAACTTAACTGCAAATGCTCACTTGAACCCTAGTTTTTTGAGTGTTTCTATTACAGCAGTAAGCTTACTGCAGCTAGCACCTTCTAAATGAGTAACTGTCTTCAACTTGGTCAACAAGAGGTGTTAACTTCAATGGGTGCTGGATTAGGCCAATGCCTCATTGACCAAAGGAAAGTGCAATATTAAATATGCACACAGTAATGATTTGTACAATTTTTTAAAACCTACTTTCTCTCATTCCCTAACATTTAGCCATCTCTAGTTTAACTTTAACATGGCTTCAAGTTTGGGTATATAGTTGTTGGAGGCTCAGACTCGATTGCAGAAGGGTGCTTACAATATTTACACAGTGCACTCTAATCAGCCAAGCTGCCACCAGCGTATGCTTTACTCAAATCCTTTGCTTTTCTTCACTCCGCAGTGCCACAGCACAGAGAGGCAGGAAAATGGCAACACCATCTTGGCAGTTTCAGTTTCGCTACAGATCAAATTATCCTAACAGTAAATTCTATGCAACTATGCGCCATATTCCCCCCCCCCCCCAAAGAACATTAGTAAAATAAGAGAAACAATTGTAGCTTGCTATGCTTAAAAACAAGTGTGCCTGATTTCTACTTCCACATACAGCCAATAAACTTTATTGAAGTGTTATCTGAAGCCTGTCAGCTTAGTAGACAAATGAGGTATCCTTATCTGAATACAATATCAAGTAAAAAAGGGGATATTTAATATCAGATACTATTAATTAAAATACTAACCCTAACAACTTAAGGTTTAAATACATTTAATTCCCTGTCTCCAAAAGACAACATCGTCAAGTTCACGCTTTGTAGCTCAATAGGTCAGCTTGGATGCTTTGCTATTATAGCAAGGCCTCTCTGCCAAGGTTGCTGCAGCATTTCTAAAAGAGTTGTCGCTTTTCACTAAAACCAGCTCCAGTTCTTGGAAATCCTGAAGTCTTGCAACGTCTTTGTCCTTTCTCACAAGGGTATTGGGTAACTTTCTGATCTTTTCCACTTGATCTGGATTAATGGCCAGTTCACAACAGCTCACTCTGAGCAGATCCCGATAGGTCAGTTCTTGTCTGTCCAGTTCAATTTCAATGAAGTCACTTTCTCTAAGGGTCTGAATTCTTACCTTAAGCACCAATTCTTGCCTATTATATGGAAATGTTCCAGTGAAAAAGAGTGGTTGAAATGCCGGTGCAGAGCCTGCGTGCGAGCCATTCTGTTGCTGAGACACCGGCAGCTTGGACGCAGCTGCCAACAACCCTTGGTTGTGAGGCATAGACGGCTGACAAATGGCGCCGTTCTGGAGGCTAGGTCTTATGCATGCTGGTGCCGTTATGGAGGCCAGCGAGCCAAGAAGCCCTTCGGCAGGAAAATCGCTCTCACCATGCGATGATGTGGGGGCGGCTACCGTTTCATCCTTACTCCCCAATAGGCAAGGGCTAGTTTTGCACTGGGATACGAGAGAGATGGAAATGGCTTCATTCAGAGGCGCCATGGAGCTGTCCGAAGCTTGCTCGCTGTCTTTGTTGTAAAGAGAGGGGAATGGTGGGTTGTTCGGATAGTTTCCAACTATTGGCAAGTTTAAGTCTTTCACTTCTTGAATTTCATCATCTTCCACTCCCAAAATTTTCTGGATCTCCTTCTTCGAAGTTAACTGGACTGCCAGTTCGCCTTTCACTGTGAGAATCTCCTTATCGGCACCTGATTTGAGCAGGTAAGAGACCACTTGAGCATGGTTCCGTTTGCAGGCCCAGTGCAAACACGTCCAGCCGTTGATCTCGTTCTGGCCATTGACATCCACCCCCCACTGCAGCAGCCTCCGCGCCTCCTCCAGGTCCCCCAGGGCGGCCGCCTCCCGCAGCCTCTCCTGCAGCTCCCGCTCCTCCAAGGGGCCGCTCATCTCCTCCCGCTCGGGGGCCAGCGGGGCCCCTCCTCCCGGCGCGGCTGGGCCAGGGGAGCCCTCGCACACCCCGCCGGGAGGAGACACAGGGCCGGGCCGGCTACTTCCGCAACTGGCCTCTGGGGGGC
>TRINITY_DN2561_c0_g1_i7 len=1287 path=[1:0-156 2:157-254 3:255-255 5:256-316 6:317-318 7:319-419 9:420-465 10:466-479 13:480-513 14:514-789 15:790-792 16:793-973 17:974-1187 20:1188-1286]
TGTGTAACAAAGCCATCTTCACATTGAAAGAATTAGTTGATTGAACATCTTTTCCCTTGGCTCTGTTAATCTAAGCAGTTTGGACATGGCAAAGATTGGGGTAACAGTTTATTAAAGACAATGTTGATGCATAAGCAGACGTGAGCCTGTTTGCTCCTTGCTACTGGTATCCAAGGTGATACCCATGAGACTTAAGCCTAGAACTCAACTGCAACCAGATGTCTTGCTTGGAACAGATTTTTATACAGGCAAAACGAAAGCCATTGCTGTGGTTTAATCTAAAGGTATTCAAAACTCACTGTACACTTTTAGATTCACAGTTAATGTGCTTTATCAAACTCCATAAAACATACAAAAATATTTCTCTGACTGCATAGTTACTATATTAAACAAATTTTAAAGTTGTAGTGCTACAAGAATTGTCCAGTTGATCGCTTACATCGTTTTGGAAACTAGATGTTGGCAGTGTAGCTTTTTTTTGCCAAACTATTTTTAACATACAGCGGTGCTAGAACGGAGAAACTTAACTGCAAATGCTCACTTGAACCCTAGTTTTTTGAGTGTTTCTATTACAGCAGTAAGCTTACTGCAGCTAGCACCTTCTAAATGAGTAACTGTCTTCAACTTGGTCAACAAGAGGTGTTAACTTCAATGGGTGCTGGATTAGGCCAATGCCTCATTGACCAAAGGAAAGTGCAATATTAAATATGCACACAGTAATGATTTGTACAATTTTTTAAAACCTACTTTCTCTCATTCCCTAACATTTAGCCATCTCTAGTTTAACTTTTTTAACATGGCTTCAAGTTTGGGTATATAGTTGTTGGAGGCTCAGACTCGATTGCAGAAGGGTGCTTACAATATTTACACAGTGCACTCTAATCAGCCAAGCTGCCACCAGCGTATGCTTTACTCAAATCCTTTGCTTTTCTTCACTCCGCAGTGCCACAGCACAGAGAGGCAGGAAAATGGCAACACCATCTTGGCAGTTTCAGTTTCGCTACAGATCAAATTATCCTAACAGTAAATTCTATGCAACTATGCGCCATATTCCCCCCCCCCCCCAAAGAACATTAGTAAAATAAGAGAAACAATTGTAGCTTGCTATGCTTAAAAACAAGTGTGCCTGATTTCTACTTCCACATACAGCCAATAAACTTTATTGAAGTGTTATCTGAAGCCTGTCAGTTAGTAGACAAATGAGGTATCCTTATCTGAATACAATATCAAGTAAAAAAGGGGATATTTAATATCAGATACTATTAATTAAAATACTAACCCTAACAA
>TRINITY_DN2561_c0_g1_i5 len=860 path=[0:0-45 2:46-143 3:144-144 5:145-205 6:206-207 7:208-308 8:309-309 9:310-355 11:356-399 14:400-675 15:676-678 16:679-859]
TGATGCATAAGCAGACGTGAGCCCCTTTGCCTCCCATGTTTGCTCTTTGCTACTGGTATCCAAGGTGATACCCATGAGACTTAAGCCTAGAACTCAACTGCAACCAGATGTCTTGCTTGGAACAGATTTTTATACAGGCAAAACGAAAGCCATTGCTGTGGTTTAATCTAAAGGTATTCAAAACTCACTGTACACTTTTAGATTCACAGTTAATGTGCTTTATCAAACTCCATAAAACATACAAAAATATTTCTCTGACTGCATAGTTACTATATTAAACAAATTTTAAAGTTGTAGTGCTACAAGAATATGTCCAGTTGATCGCTTACATCGTTTTGGAAACTAGATGTTGGCAGCATAGGTTGTTTTTTTTAAAAAAAAGCTATTTTTTAACATACAGCGGAGAAACTTAACTGCAAATGCTCACTTGAACCCTAGTTTTTTGAGTGTTTCTATTACAGCAGTAAGCTTACTGCAGCTAGCACCTTCTAAATGAGTAACTGTCTTCAACTTGGTCAACAAGAGGTGTTAACTTCAATGGGTGCTGGATTAGGCCAATGCCTCATTGACCAAAGGAAAGTGCAATATTAAATATGCACACAGTAATGATTTGTACAATTTTTTAAAACCTACTTTCTCTCATTCCCTAACATTTAGCCATCTCTAGTTTAACTTTTTTAACATGGCTTCAAGTTTGGGTATATAGTTGTTGGAGGCTCAGACTCGATTGCAGAAGGGTGCTTACAATATTTACACAGTGCACTCTAATCAGCCAAGCTGCCACCAGCGTATGCTTTACTCAAATCCTTTGCTTTTCTTCACTCCGCAGTGCCACAGCACAGAGAGGCAGGAAAATGGCA
>TRINITY_DN2561_c0_g1_i10 len=556 path=[8:0-0 9:1-46 10:47-60 12:61-61 13:62-95 14:96-371 15:372-374 16:375-555]
ATGTCCAGTTGATCGCTTACATCGTTTTGGAAACTAGATGTTGGCAGTGTAGCTTTTTTTTTGCCAAACTATTTTTAACATACAGCGGTGCTAGAACGGAGAAACTTAACTGCAAATGCTCACTTGAACCCTAGTTTTTTGAGTGTTTCTATTACAGCAGTAAGCTTACTGCAGCTAGCACCTTCTAAATGAGTAACTGTCTTCAACTTGGTCAACAAGAGGTGTTAACTTCAATGGGTGCTGGATTAGGCCAATGCCTCATTGACCAAAGGAAAGTGCAATATTAAATATGCACACAGTAATGATTTGTACAATTTTTTAAAACCTACTTTCTCTCATTCCCTAACATTTAGCCATCTCTAGTTTAACTTTTTTAACATGGCTTCAAGTTTGGGTATATAGTTGTTGGAGGCTCAGACTCGATTGCAGAAGGGTGCTTACAATATTTACACAGTGCACTCTAATCAGCCAAGCTGCCACCAGCGTATGCTTTACTCAAATCCTTTGCTTTTCTTCACTCCGCAGTGCCACAGCACAGAGAGGCAGGAAAATGGCA
>TRINITY_DN2561_c0_g1_i15 len=863 path=[0:0-45 2:46-143 3:144-144 5:145-205 6:206-207 7:208-308 9:309-354 10:355-368 13:369-402 14:403-678 15:679-681 16:682-862]
TGATGCATAAGCAGACGTGAGCCCCTTTGCCTCCCATGTTTGCTCTTTGCTACTGGTATCCAAGGTGATACCCATGAGACTTAAGCCTAGAACTCAACTGCAACCAGATGTCTTGCTTGGAACAGATTTTTATACAGGCAAAACGAAAGCCATTGCTGTGGTTTAATCTAAAGGTATTCAAAACTCACTGTACACTTTTAGATTCACAGTTAATGTGCTTTATCAAACTCCATAAAACATACAAAAATATTTCTCTGACTGCATAGTTACTATATTAAACAAATTTTAAAGTTGTAGTGCTACAAGAATTGTCCAGTTGATCGCTTACATCGTTTTGGAAACTAGATGTTGGCAGTGTAGCTTTTTTTTGCCAAACTATTTTTAACATACAGCGGTGCTAGAACGGAGAAACTTAACTGCAAATGCTCACTTGAACCCTAGTTTTTTGAGTGTTTCTATTACAGCAGTAAGCTTACTGCAGCTAGCACCTTCTAAATGAGTAACTGTCTTCAACTTGGTCAACAAGAGGTGTTAACTTCAATGGGTGCTGGATTAGGCCAATGCCTCATTGACCAAAGGAAAGTGCAATATTAAATATGCACACAGTAATGATTTGTACAATTTTTTAAAACCTACTTTCTCTCATTCCCTAACATTTAGCCATCTCTAGTTTAACTTTTTTAACATGGCTTCAAGTTTGGGTATATAGTTGTTGGAGGCTCAGACTCGATTGCAGAAGGGTGCTTACAATATTTACACAGTGCACTCTAATCAGCCAAGCTGCCACCAGCGTATGCTTTACTCAAATCCTTTGCTTTTCTTCACTCCGCAGTGCCACAGCACAGAGAGGCAGGAAAATGGCA
>TRINITY_DN2561_c0_g1_i8 len=2476 path=[0:0-45 2:46-143 4:144-178 5:179-239 7:240-340 8:341-341 9:342-387 11:388-431 14:432-707 16:708-888 17:889-1102 19:1103-1103 20:1104-1202 22:1203-1324 24:1325-1352 25:1353-2475]
TGATGCATAAGCAGACGTGAGCCCCTTTGCCTCCCATGTTTGCTCTTTGCTACTGGTATCCAAGGTGATACCCATGAGACTTAAGCCTAGAACTCAACTGCAACCAGATGTCTTGCTTGGAACAGATTTTTATACAGGCAAAACAATGTCATTCTGATACAAGTTGGTAGAGCAAAACAAAAGCCATTGCTGTGGTTTAATCTAAAGGTATTCAAAACTCACTGTACACTTTTAGATTCAGTTAATGTGCTTTATCAAACTCCATAAAACATACAAAAATATTTCTCTGACTGCATAGTTACTATATTAAACAAATTTTAAAGTTGTAGTGCTACAAGAATATGTCCAGTTGATCGCTTACATCGTTTTGGAAACTAGATGTTGGCAGCATAGGTTGTTTTTTTTAAAAAAAAGCTATTTTTTAACATACAGCGGAGAAACTTAACTGCAAATGCTCACTTGAACCCTAGTTTTTTGAGTGTTTCTATTACAGCAGTAAGCTTACTGCAGCTAGCACCTTCTAAATGAGTAACTGTCTTCAACTTGGTCAACAAGAGGTGTTAACTTCAATGGGTGCTGGATTAGGCCAATGCCTCATTGACCAAAGGAAAGTGCAATATTAAATATGCACACAGTAATGATTTGTACAATTTTTTAAAACCTACTTTCTCTCATTCCCTAACATTTAGCCATCTCTAGTTTAACTTTAACATGGCTTCAAGTTTGGGTATATAGTTGTTGGAGGCTCAGACTCGATTGCAGAAGGGTGCTTACAATATTTACACAGTGCACTCTAATCAGCCAAGCTGCCACCAGCGTATGCTTTACTCAAATCCTTTGCTTTTCTTCACTCCGCAGTGCCACAGCACAGAGAGGCAGGAAAATGGCAACACCATCTTGGCAGTTTCAGTTTCGCTACAGATCAAATTATCCTAACAGTAAATTCTATGCAACTATGCGCCATATTCCCCCCCCCCCCCAAAGAACATTAGTAAAATAAGAGAAACAATTGTAGCTTGCTATGCTTAAAAACAAGTGTGCCTGATTTCTACTTCCACATACAGCCAATAAACTTTATTGAAGTGTTATCTGAAGCCTGTCAGCTTAGTAGACAAATGAGGTATCCTTATCTGAATACAATATCAAGTAAAAAAGGGGATATTTAATATCAGATACTATTAATTAAAATACTAACCCTAACAACTTAAGGTTTAAATACATTTAATTCCCTGTCTCCAAAAGACAACATCGTCAAGTTCACGCTTTGTAGCTCAATAGGTCAGCTTGGATGCTTTGCTATTATAGCAAGGCCTCTCTGCCAAGGTTGCTGCAGCATTTCTAAAAGAGTTGTCGCTTTTCACTAAAACCAGCTCCAGTTCTTGGAAATCCTGAAGTCTTGCAACGTCTTTGTCCTTTCTCACAAGGGTATTGGGTAACTTTCTGATCTTTTCCACTTGATCTGGATTAATGGCCAGTTCACAACAGCTCACTCTGAGCAGATCCCGATAGGTCAGTTCTTGTCTGTCCAGTTCAATTTCAATGAAGTCACTTTCTCTAAGGGTCTGAATTCTTACCTTAAGCACCAATTCTTGCCTATTATATGGAAATGTTCCAGTGAAAAAGAGTGGTTGAAATGCCGGTGCAGAGCCTGCGTGCGAGCCATTCTGTTGCTGAGACACCGGCAGCTTGGACGCAGCTGCCAACAACCCTTGGTTGTGAGGCATAGACGGCTGACAAATGGCGCCGTTCTGGAGGCTAGGTCTTATGCATGCTGGTGCCGTTATGGAGGCCAGCGAGCCAAGAAGCCCTTCGGCAGGAAAATCGCTCTCACCATGCGATGATGTGGGGGCGGCTACCGTTTCATCCTTACTCCCCAATAGGCAAGGGCTAGTTTTGCACTGGGATACGAGAGAGATGGAAATGGCTTCATTCAGAGGCGCCATGGAGCTGTCCGAAGCTTGCTCGCTGTCTTTGTTGTAAAGAGAGGGGAATGGTGGGTTGTTCGGATAGTTTCCAACTATTGGCAAGTTTAAGTCTTTCACTTCTTGAATTTCATCATCTTCCACTCCCAAAATTTTCTGGATCTCCTTCTTCGAAGTTAACTGGACTGCCAGTTCGCCTTTCACTGTGAGAATCTCCTTATCGGCACCTGATTTGAGCAGGTAAGAGACCACTTGAGCATGGTTCCGTTTGCAGGCCCAGTGCAAACACGTCCAGCCGTTGATCTCGTTCTGGCCATTGACATCCACCCCCCACTGCAGCAGCCTCCGCGCCTCCTCCAGGTCCCCCAGGGCGGCCGCCTCCCGCAGCCTCTCCTGCAGCTCCCGCTCCTCCAAGGGGCCGCTCATCTCCTCCCGCTCGGGGGCCAGCGGGGCCCCTCCTCCCGGCGCGGCTGGGCCAGGGGAGCCCTCGCACACCCCGCCGGGAGGAGACACAGGGCCGGGCCGGCTACTTCCGCAACTGGCCTCTGGGGGGC
>TRINITY_DN2561_c0_g1_i12 len=892 path=[0:0-45 2:46-143 4:144-178 5:179-239 7:240-340 8:341-341 9:342-387 11:388-431 14:432-707 15:708-710 16:711-891]
TGATGCATAAGCAGACGTGAGCCCCTTTGCCTCCCATGTTTGCTCTTTGCTACTGGTATCCAAGGTGATACCCATGAGACTTAAGCCTAGAACTCAACTGCAACCAGATGTCTTGCTTGGAACAGATTTTTATACAGGCAAAACAATGTCATTCTGATACAAGTTGGTAGAGCAAAACAAAAGCCATTGCTGTGGTTTAATCTAAAGGTATTCAAAACTCACTGTACACTTTTAGATTCAGTTAATGTGCTTTATCAAACTCCATAAAACATACAAAAATATTTCTCTGACTGCATAGTTACTATATTAAACAAATTTTAAAGTTGTAGTGCTACAAGAATATGTCCAGTTGATCGCTTACATCGTTTTGGAAACTAGATGTTGGCAGCATAGGTTGTTTTTTTTAAAAAAAAGCTATTTTTTAACATACAGCGGAGAAACTTAACTGCAAATGCTCACTTGAACCCTAGTTTTTTGAGTGTTTCTATTACAGCAGTAAGCTTACTGCAGCTAGCACCTTCTAAATGAGTAACTGTCTTCAACTTGGTCAACAAGAGGTGTTAACTTCAATGGGTGCTGGATTAGGCCAATGCCTCATTGACCAAAGGAAAGTGCAATATTAAATATGCACACAGTAATGATTTGTACAATTTTTTAAAACCTACTTTCTCTCATTCCCTAACATTTAGCCATCTCTAGTTTAACTTTTTTAACATGGCTTCAAGTTTGGGTATATAGTTGTTGGAGGCTCAGACTCGATTGCAGAAGGGTGCTTACAATATTTACACAGTGCACTCTAATCAGCCAAGCTGCCACCAGCGTATGCTTTACTCAAATCCTTTGCTTTTCTTCACTCCGCAGTGCCACAGCACAGAGAGGCAGGAAAATGGCA
>TRINITY_DN2561_c0_g1_i3 len=930 path=[0:0-45 2:46-143 3:144-144 5:145-205 6:206-207 7:208-308 9:309-354 10:355-368 13:369-402 14:403-678 16:679-859 18:860-929]
TGATGCATAAGCAGACGTGAGCCCCTTTGCCTCCCATGTTTGCTCTTTGCTACTGGTATCCAAGGTGATACCCATGAGACTTAAGCCTAGAACTCAACTGCAACCAGATGTCTTGCTTGGAACAGATTTTTATACAGGCAAAACGAAAGCCATTGCTGTGGTTTAATCTAAAGGTATTCAAAACTCACTGTACACTTTTAGATTCACAGTTAATGTGCTTTATCAAACTCCATAAAACATACAAAAATATTTCTCTGACTGCATAGTTACTATATTAAACAAATTTTAAAGTTGTAGTGCTACAAGAATTGTCCAGTTGATCGCTTACATCGTTTTGGAAACTAGATGTTGGCAGTGTAGCTTTTTTTTGCCAAACTATTTTTAACATACAGCGGTGCTAGAACGGAGAAACTTAACTGCAAATGCTCACTTGAACCCTAGTTTTTTGAGTGTTTCTATTACAGCAGTAAGCTTACTGCAGCTAGCACCTTCTAAATGAGTAACTGTCTTCAACTTGGTCAACAAGAGGTGTTAACTTCAATGGGTGCTGGATTAGGCCAATGCCTCATTGACCAAAGGAAAGTGCAATATTAAATATGCACACAGTAATGATTTGTACAATTTTTTAAAACCTACTTTCTCTCATTCCCTAACATTTAGCCATCTCTAGTTTAACTTTAACATGGCTTCAAGTTTGGGTATATAGTTGTTGGAGGCTCAGACTCGATTGCAGAAGGGTGCTTACAATATTTACACAGTGCACTCTAATCAGCCAAGCTGCCACCAGCGTATGCTTTACTCAAATCCTTTGCTTTTCTTCACTCCGCAGTGCCACAGCACAGAGAGGCAGGAAAATGGCAGCGCCATATTCCCCCCCCCCCCCCAAAAAAATAAAAAAAAAAAAAAAAAAAATTTAGCTTGCTTTGCTTT
>TRINITY_DN2595_c0_g1_i1 len=290 path=[0:0-44 2:45-72 4:73-164 5:165-289]
AGCCCATGATCTCGGGTCTAAAGCTGACCCCAAAGAAGATGGGGAAGAGATTTGCTGAGAAGCAGGAGGAACTACTGTCCCAGTGCTGGAATGAGCTGCAGGGATCGGAGCAAGAGATGAAAGAAGTGCTGGGGGAGATAGAAAAGGAGATGTACAGAGGAGACAAGTCCTTCCTGGAGAGCTACAAGAAATGCTACAAGAAGAAGGCTGTAAAAACTGGCATCTGTGTGGGGGCCGGGGTGGCTGCGGTGGGCACGGTCCTTGCAGCAGCTGTGGCTTTCCCTGTGGTG
>TRINITY_DN2595_c0_g1_i2 len=460 path=[1:0-214 2:215-242 3:243-334 5:335-459]
CGGAGGGGAGCTGGCCACCAAGATAAAGAAGGTCTCCAGCCTGATGAAGAGATGCCGTTATGGCTTCAAGTCTCTCGAGCAGTTGCGAATCACTTTCCACAATGAGAACGTGAGTGAACGTATACAGCATGAGTACAAACTCTTCCAGGTGGAGCAGGAGGGCGAATCCCAGGACAGGATCTCGTGGCTAAACCTGGCCCCAGAGAAGATGGAGGAGAGATTTGCTGAGAAGCAGGAGGAACTCCTGTCCCAGTGCTGGGAGGAGCTGCAGGGATCGGAGCAGGAGAAGGAAGAAGTGCTGGAGGAGTTAGAAAAGGAGATGAACAGAGGAACCGAGTCCTTCCTGGAGAGCTACAAGAAATGCTACAAGAAGAAGGCTGTAAAAACTGGCATCTGTGTGGGGGCCGGGGTGGCTGCGGTGGGCACGGTCCTTGCAGCAGCTGTGGCTTTCCCTGTGGTG
>TRINITY_DN2595_c1_g1_i1 len=438 path=[0:0-437]
GGGAATAAAAACAGAATCGTGCATTCTCACGTGTGCTAATTCCTGTATAAACAGAGCCGCTATTGCAAAGGCAGACGTTTTCCTGCCTCCCCGGGTAACGCGTAAAAGCACTTGCTCTCCCTGGAAAAGGCAGAATCTTTCTTCCTTCCCAATTTTTGGCCCTGGGCACCAATTAGAGCAGGGGTTTCTGGTCCAATGGCTGTGTGGAGTCTTCATCTGCTTCCTCTTCTGCTCGTTCTCCACGGAAGCCCCCACAGAAGCGATTTGCCTGTTTCGACAAGGTGCTGCCAACCACGGCCCCTGTCCCAATCCCAACAATGGCACTTACCCCTGCCCCCACAGCTATAGCCTCTTCAACACCTAGAGCCACAGCTCCAGCCAAGGCCACCACAGGGAAAGCCACAGCTGCCGCGATGCCTGTGCCCACCACCACCACCC
>TRINITY_DN2595_c2_g1_i1 len=407 path=[0:0-406]
GCCGTAATGCCTGTGCCCGCCGCCACCACTGTCCCCACTCCGATGCCTGCTTTGATGGTGTGTTTCTTGTAGCATTCCCTGTAGCTCTCCAGGAAGGACTCAGCTCTTGTATTCATCTCCTCTCCTAATTCCTCCAGCACTTCTTTCTTCTCTTGTTTCAATCCCTGCAGCTCCTCCCGGCACTGGGACAGTAGTTCCTTATGCTTCACAGCAAATCTCTTCCTCATCGTCCCTGGAGTCATCATTAGACATGAGATCATGTTCTGGGATTTGCCCTCCTGCTCTACCAGGAACAGTTCGTACTCGAGCCGTTTACGGTCACTCACATTCTCATTCTTGAAAGTGATTCGCAACTGCTGGAGAGAGGTGAAGCCGTAACGGCGTCTCTTCATCAGGCTGGAGACCTT
>TRINITY_DN2539_c0_g1_i1 len=789 path=[0:0-788]
CGAAGCGAAACTTTCCCCCCTCGCTTAGCTCCTCCCTGAGCAGTCAGCAGAGGAGGGCAGGAGGGCAGGAGGAGGCTGCTCCAGGGCAGGAGGAGGCTGCACCCGGGGGGGCTCGGATCTAGCTCAGCCTCTCTCCCCCTGCTGCGAGAGCCGGAGCGACCCCGACTTTAGAGACTCCCAGGAGAGGGGAGGATGGGCTGCTTCTCCGCCTGCTCCCTGGCTTGGCTGCTGCTGCTTTCCCTGCCGCTCCTGGCAGAGGCAGGGAGGAATTTCTGGCTGCTGCAGCAGCGGGTCTGGCAGCAGCGGGAGGTCCAGGCCATGAAGGAGGTGTATTATCGGCGTCAGCTGCTACGAGGGCCCAGCCAAACCCGCTGGACCCCCCCCATCGAGGGCACCATCCGCCAGCCCCTGGATCACTTCAACCGGCAGGAGAAGCGCTCCTTCAACCAGCGGTTCTGGATTAACGAGGAGCACTGGCAGCTCCCGGCCGGCCCCATCTTCCTCTACATTGGGGGAGAGAGTGCGCTCTCGCCATACGCCGCCCTGTCAGGACACTACGTAGAACTGGCTCAGAAGTATGGGGCTCTGGTTGTGGCCGTGGAGCATCGCTTCTATGGGGCCAGCATCAACCTCGATGGACTGAAGGATGAGAACCTCCAATTCCTCTCCAGCCAGCAGGCACTGGCTGACCTGGCCGCTTTCCATGGCTTCATCACCCAGAAGTACAGCCTGACGCAGAGGAACATCTGGATCTGCTTTGGGGGCTCCTACCCCGGCAACCTCGCTGCC
>TRINITY_DN2516_c0_g1_i1 len=4182 path=[0:0-4181]
CACGACGCTCTTCCGATCTGGCGGAACAGCCATGTCTTGCAATGGCATCGAAACGAGGGGAGATCTGGGACCAAACGGGCCTCCAGTGGCAGGGAGTTCCACAGCCATGGAGCAGCCACCAAGAGGGCTTTGCAGATGTGGGGCAAAGTCTCCCCCAACGAGGTCATGGCCTCTTCAGGGCTGCCCAGGTTCATGTTTTCCAAGGACGGCGTTTCATATGGGCAGGGCACAGAAAGCCAGCATGGCAGCCTTGTGAATAGTCCAGGGGTGATAGTTAGCCAAGGAGGCACTGTAGGAGTCTGTGCAAAGCATTGGTGTCTTGGAGCACTCCTGGCTGGTCCTCGGGGCCTCCAGAAAGAGCTGCAGCGAACATAGGACTTGGTGGAGGCACAGGATAATCTGGCAGTCTGAATCAGCATTTTTTTGAGATCAACCAGGCCACTGGCTAACTTGTACTCCACCATGGACTGAACAGTCAGGTATTTCTCCCGTTGGTCACTACTGCAAAGTTCTCCATGATCTGGATTTTGGTCACTGCATTTGACAAGCCCTTTCCAGCCCTTTATATAAAGGGTCCATTAAGACGGCCTGCTTCTCAGTGAGACAGAACTTGAAAACCACCCCAACTTCTTTCAGGCAAAACTCCTCCACATCAGCCATGGTGAACCTGGGATCTCTCCCTAGAGAAGTGTCTTTTTCTCTGGGGCGTGTGTGGAGCTGTAGCCCACAGATCCCCCTATTTCCAGTAATGGCAGCTAGAGACTGACCAAGCCATCTCATCAAGACAAAAATCAAATTAAGCAAGCAGTTTAATAGGGCAAAGATGGAAAATTAAGTTCTTTTGATATTAGTGATATAAGTAGAGTCTAGTTACAAAAGTGACCAAGATTATACTTTTCTAATAGATCAAATCTGAGTTGCTTGGTATGGCAGGATGCCTTTATCATTTGTATTTTTACCGGTTAAGAGGACCTTAATAGATCGAAATATCGTACAATAAACATTGCTTTAAGGCAACTTGGCTGTGGGACTTTTCAACAACACCTCCTGAAATCAGTTACAGCTCATTTTCATTTCTGGGTCATTTATTTTTCCTGTATAGAACATATTAAAATGTTATTTACAGTGCATACTTATTTATGTTTACCAAGTGAATCCAAAGTGTTTTGCAATTTGATACATTTTTAAAAAAAAATCAGTGAAGTTTAATGCAAGTTGAAAGCACTTGTCTTTATGAAGTCCTTCAGGACTCTGAAGTGAGGATTTGTTTGGACAACTGTATGCAAGTAAAAAAACTGCAGGATTTACGAAGTATTTTTTTCACTTAAAAAGAACAGATGTTTTAATCCCATTTGTCTCACACATACAATTTCCCTCAAAACTCTGATTTTGTACAGGATGCTTCCCCCCCCCGGCAGTTTGGATTATGCCATCTGTATCAGCCTAGAGTCTGACCTTATTTTATTTCTAAAATATTACTTTCCCCTGTCAACAAACCAATGCCAGAGGGCCAGCCCTACCCGGTTAACTGTGGCAGCTTCATTCTTCAACCCACCATTTTCAAAATGTTCTAGACAAGATCTGTACTAAAAAAATGATTTCCATCTTATTTTCTGAAAGTATTATTTGTTAAATTTCTTCTTCTTCCATTTCTTCTTGCCTGCTGCAAGAGCTGCCTTTTCAGTCATGATCTCTCGATACTTCCTTTTGTTGTACCTTCTAAATTCAGAATCTGCCAGCAGTTCTTCCACAATGGTTTTCTTCCTTTCCTTCTTGGGAATTCGAGCATGGTAAAAGTCTATTGGATTGTCAACAACAGTTCCAACCTGAAAGTACTTGGGAGGGCCCTCTCTGTCATTCTTCTTGTAAAAACGCTTAGGATCGATGGCAGCCCTCATCTTCAGAGCTTTAAGATCATTTTGCAGTTCCTCTGTCATTTCTGGGGCTTTCATGCCAAACCATCCATCACCTGTTGTTTTCTCTCGCTCTGCCCTGCGCTGTTTCTTTAATTGATATGTTGATTCTCGGAAGGGTGGAACACGTTCCTTTTTTTCAAAATCTGGAGTTATTATACTTTTCTGCAAGAGCTCCTCTTTCTTTTTTTCCTTTAATAGTTTCATTTCACATGAGCCAGGCTTTTGTTTCCCTGCATCAAAACTAATATATACGCCTCCAAGCTGCTTCATACTCAGACCAGGATCTATGCTGCTTGACAGTTGTAACAAATCATGCTTTTTGTTTTTCAATGACGATGCAGGTTCATCTTCATCTAAAAACTCCTCTTCATCTAAAAACTCCTCTTCGTTTTCCTCCATGTCTGAAGACTCCTGGTTTCTTTCCTTTTCTTCATCATTACTTTCTGCTTCGCTCACTATGTTCTCCTGCTCTAAGTAATACTTTTTGCTGGAGCCCAAGCCAGGGGTTCTGTCTATTACAAAGAGCCCATCATGCGACAAATCATCTTCTAAGGCTTTGTCCAAGATGCTTTTTTGATTAGTGGAATCTGTAGAACACACAGTTTCTTCTATTTCATTCACTTCCTCTACATCACTGTCTTCAGAGTCATTACTCTCAGAACTAATGAGCAACACATCAGAATCCTTTTTATCAATTGCTTTGTCTGTTAAGCATGGAGGGGATTTAGTTGCTAATTCTTCATGGCTTCCCTCAATGTTTACATTGACATGAGTTATTTTACAGTCATTATCACTGCTATCATTCGCTTGCAATGAAAATATGTTCTTTTGTGGGCTGCTTGCTGTTTTAGACCTCTTGCAAAGTTCTATTAATTCATCTGGTCTCTGGGTAGCCTCCCTAATAGCTGGTTTTTGGTAACCTGAATTTTTTTCACTTCTATCTGGAGTTATGTGCCTTTGATACTTAAAAGATTCTTCAAGGCTCCTGTGATCAGATTGAGACACCCTTATACACTCTTCCTGCGACTGTTTTTCAATTATTTTTCTCTCCTTTTGTACAGTTTCATCACATTCTTCCTCGGAGATCTCTGATGTTTCTTTTTTAACACATTCTTCAGTAGACCTTCCCTCTCTCTTTTTAGGGCTGCTGTGTGCTGTATCAGTAAAGCAAACTTGTTTTACTTCTTGGAGTATCTCCTTTGTTGTTTGTTTCTGAGGCGATTCCTTGGTACATATTTTCCCCATTTGTCTAGGGCTGCTGGGTTTTATATCAGTTACATCAACTTGTTTTGTGTCATTGCTGGGAGTAATATTTGCAGATTCTGTATAGCATTCTCCCTTAAAGAGGCTGGATTGCTTATTACTCCGAGTGAGGTATTCTGTAGATAAAGAGGAAACTTGCTCTGTATCAGAATCATGTTTTGTAGCTTGCTCGGAGTCAGAGATGACTACTGGCTCAGATAGTTTTTCCTCTTCCAGCACAATTCCACTATCTTTTTTCTCAGTCTCTTTAGTGGTTTCTGCTTGCAGTTTCATTAACATGCTTCTAGTTATTCTTTTAGCTGTAGCAGGTGGCTCTGCAACAACTCCAGAACACCATGATTCTGCATCAGAAACTTCTTCAGCTTGGGCTTCACAAACTGGATCTGGTAAGAATTTAGCTTTAGCTTGTCTACTTCTAGTAGTCCTTACAATACTAGCTGTCCGGCCTCCGGAAACAGTGGAAGAGCATGACTCGGTTTCAGAAATATCATCATCGTCATCTTGAGATTTGATTACTTCATTTAGCAGAGCTTTCTTGTTATGTCTATTCTTGGCTGGAGAATCTGGTTGATAAGGAATGGCAATTTGTCGTCTTCTTGTTATTCTTATGAACAACGGTGTTTGAAGACCTGACACAGAAGAGCAATTTGACTCTGCTTCAGAAAGATCTCCCTCAGCTTGCATCTCTGAAACTAATTCTGATGAATGTATAGATTTGCTCTTATTCTTACTTGTCTGTACTTCAGGTGAATCTTCAAGATCTAGTTTTTTTTCTGCTTCTTCCACCTTCTCAAGCTGAGCTTCATGAATGGTTTCTGGTTGAGAATTTAGTTTACATCTGAGCCTGGTCATCCTTGTGGGTGTGTTTGCTTCAGCAGAGACCAGCTCTGCGGCGCTGTCAGGCGGAGGCCCAGGCTCCTGGCGGCTACTATTCCCCGGCGGTTCCAGGCCGCTCCGCTGCGGCGTCCGCCTGGTGGCCACCATCTTCGAAGCGTCCCGTGAG
>TRINITY_DN2551_c0_g1_i5 len=687 path=[1:0-78 2:79-135 4:136-192 5:193-222 7:223-223 9:224-226 10:227-336 11:337-339 13:340-356 16:357-462 22:463-579 24:580-638 26:639-686]
ACTTAGCAGTCATTTGGGGACCTTAGCTGGTGGTCTGGGCTGTTTCCCTCTTGACGATGAAGCTTATCCCCCACCGTCTGACTGGCCGAGTACCAGTTTAGTATTCAGAGTTTGCCTCGATTTGGTACCGCTCTCGCAGCCCGCACCGAAACAGTGCTTTACCCCCAGGTGATAATCATAACCGCTGCGCCTCAACACATTTCGGGGAGAACCAGCTAGCTCCGGGTTCGATTGGTATTTCACCCCTAACCACACCTCATCCGCCGATTTTTCAACATCGGTCGGTGCGGACCTCCACTTGGTGTTACCCAAGCTTCATCCTGGACATGGTTAGATCACCCGGGTTCGGGTCTATAAACAGTGACTTGTGCTTTCGCACGGACGCTCTTGTCAAACTCGCTTTCGCTTTGGCTGCAACCCATAGGGTCTTAACCTGCCACTGCCTATAACTCGCCGGCTCATGCTTCAACAGGCACGCGGTCAGACGTTAAATCGTCCTCCCACTGCTTGTAAGCTAACGGTTTCATGTTCTATTTCACTCCCCTTCCGGGGTTCTTTTCACCTTTCCCTCGCGGTACTGGTTCACTATCGGTCACACAGTAGTATTTAGCCTTACGAGATGGTCCTCGCTGATTCACACGGGATTTCACGGGCCCCGTGCTACTCGGGATACAGTCACGTCCTCTC
>TRINITY_DN2551_c0_g1_i4 len=429 path=[1:0-78 3:79-135 4:136-192 5:193-222 7:223-223 9:224-226 10:227-336 11:337-339 14:340-365 17:366-374 19:375-428]
ACTTAGCAGTCATTTGGGGACCTTAGCTGGTGGTCTGGGCTGTTTCCCTCTTGACGATGAAGCTTATCCCCCACCGTCTCACTAGTTATGTGTGAACCTGGTATTCTGAGTTTGTCTCGATTTGGTACCGGTCTCCCAGCCCGCACCGAAACAGTGCTTTACCCCCAGGTGATAATCATAACCGCTGCGCCTCAACACATTTCGGGGAGAACCAGCTAGCTCCGGGTTCGATTGGTATTTCACCCCTAACCACACCTCATCCGCCGATTTTTCAACATCGGTCGGTGCGGACCTCCACTTGGTGTTACCCAAGCTTCATCCTGGACATGGTTAGATCACCAGGGTTCGGGTCTATAAACACTGATTATCGCCCTCTTCAGACTCGGTTTCCCTTTGGCTTCGGCATTCTCGCCTTAACCTACCAGCACT
>TRINITY_DN2551_c0_g1_i2 len=606 path=[1:0-78 3:79-135 4:136-192 5:193-222 6:223-226 10:227-336 11:337-339 13:340-356 15:357-374 20:375-429 21:430-448 22:449-565 23:566-605]
ACTTAGCAGTCATTTGGGGACCTTAGCTGGTGGTCTGGGCTGTTTCCCTCTTGACGATGAAGCTTATCCCCCACCGTCTCACTAGTTATGTGTGAACCTGGTATTCTGAGTTTGTCTCGATTTGGTACCGGTCTCCCAGCCCGCACCGAAACAGTGCTTTACCCCCAGGTGATAATCATAACCGCTGCGCCTCAACACATTTCGGGGAGAACCAGCTAGCTCCTGGCTCGATTGGTATTTCACCCCTAACCACACCTCATCCGCCGATTTTTCAACATCGGTCGGTGCGGACCTCCACTTGGTGTTACCCAAGCTTCATCCTGGACATGGTTAGATCACCCGGGTTCGGGTCTATAACTAGTGACTATCGCCCTCTTCAGACTCGCTTTCGCTTTGGCTTCAGCACATCGTGCCTTAACCTGCCACTGCCTATAAGTCGCCGGCTCATTCTTCAACAGGCACGCGGTCAGACGTTAAATCGTCCTCCCACTGCTTGTAAGCTAACGGTTTCATGTTCTATTTCACTCCCCTTCCGGGGTTCTTTTCACCTTTCCCTCGCGGTACTGTTTCACTATCGGTCACGCAGTAGTATTTAGCCTTACGAGA
>TRINITY_DN2551_c0_g1_i7 len=567 path=[1:0-78 3:79-135 4:136-192 5:193-222 6:223-226 10:227-336 12:337-376 19:377-430 21:431-449 22:450-566]
ACTTAGCAGTCATTTGGGGACCTTAGCTGGTGGTCTGGGCTGTTTCCCTCTTGACGATGAAGCTTATCCCCCACCGTCTCACTAGTTATGTGTGAACCTGGTATTCTGAGTTTGTCTCGATTTGGTACCGGTCTCCCAGCCCGCACCGAAACAGTGCTTTACCCCCAGGTGATAATCATAACCGCTGCGCCTCAACACATTTCGGGGAGAACCAGCTAGCTCCTGGCTCGATTGGTATTTCACCCCTAACCACACCTCATCCGCCGATTTTTCAACATCGGTCGGTGCGGACCTCCACTTGGTGTTACCCAAGCTTCATCCTGGACATGGTTAGATCGCCAGGGTTCGGGTCTATAAATACTGATATAAGCGCCCTATTCAGACTCGGTTTCCCTTTGGCTTCGGCATTCTCGCCTTAACCTACCAGCACTTATAAGTCGCCGGCTCATTCTTCAACAGGCACGCGGTCAGACGTTAAATCGTCCTCCCACTGCTTGTAAGCTAACGGTTTCATGTTCTATTTCACTCCCCTTCCGGGGTTCTTTTCACCTTTCCCTCGCGGTACTG
>TRINITY_DN2551_c0_g1_i3 len=431 path=[1:0-78 3:79-135 4:136-192 5:193-222 7:223-223 9:224-226 10:227-336 11:337-339 14:340-365 18:366-375 20:376-430]
ACTTAGCAGTCATTTGGGGACCTTAGCTGGTGGTCTGGGCTGTTTCCCTCTTGACGATGAAGCTTATCCCCCACCGTCTCACTAGTTATGTGTGAACCTGGTATTCTGAGTTTGTCTCGATTTGGTACCGGTCTCCCAGCCCGCACCGAAACAGTGCTTTACCCCCAGGTGATAATCATAACCGCTGCGCCTCAACACATTTCGGGGAGAACCAGCTAGCTCCGGGTTCGATTGGTATTTCACCCCTAACCACACCTCATCCGCCGATTTTTCAACATCGGTCGGTGCGGACCTCCACTTGGTGTTACCCAAGCTTCATCCTGGACATGGTTAGATCACCAGGGTTCGGGTCTATAAACACTGATTTAACGCCCTTTTCAGACTCGCTTTCGCTTTGGCTTCAGCACATCGTGCCTTAACCTGCCACTGCC
>TRINITY_DN2551_c0_g1_i10 len=698 path=[1:0-78 2:79-135 4:136-192 5:193-222 7:223-223 9:224-226 10:227-336 11:337-339 13:340-356 16:357-462 22:463-579 24:580-638 25:639-697]
ACTTAGCAGTCATTTGGGGACCTTAGCTGGTGGTCTGGGCTGTTTCCCTCTTGACGATGAAGCTTATCCCCCACCGTCTGACTGGCCGAGTACCAGTTTAGTATTCAGAGTTTGCCTCGATTTGGTACCGCTCTCGCAGCCCGCACCGAAACAGTGCTTTACCCCCAGGTGATAATCATAACCGCTGCGCCTCAACACATTTCGGGGAGAACCAGCTAGCTCCGGGTTCGATTGGTATTTCACCCCTAACCACACCTCATCCGCCGATTTTTCAACATCGGTCGGTGCGGACCTCCACTTGGTGTTACCCAAGCTTCATCCTGGACATGGTTAGATCACCCGGGTTCGGGTCTATAAACAGTGACTTGTGCTTTCGCACGGACGCTCTTGTCAAACTCGCTTTCGCTTTGGCTGCAACCCATAGGGTCTTAACCTGCCACTGCCTATAACTCGCCGGCTCATGCTTCAACAGGCACGCGGTCAGACGTTAAATCGTCCTCCCACTGCTTGTAAGCTAACGGTTTCATGTTCTATTTCACTCCCCTTCCGGGGTTCTTTTCACCTTTCCCTCGCGGTACTGGTTCACTATCGGTCACACAGTAGTATTTAGCCTTACGAGATGGTCCTCGCTGATTCACATGGGATTCCTCGTGTCCCATGCTAATCGGGATATAGCTACTATCCATACAGTTTTCAAC
>TRINITY_DN2551_c0_g1_i9 len=421 path=[0:0-33 5:34-63 7:64-64 9:65-67 10:68-177 11:178-180 13:181-197 16:198-303 22:304-420]
GCCCCCTACGCTATAACACTAACCGCTGCGCCTAAACACATTTCGGGGAGAACCAGCTAGCTCCGGGTTCGATTGGTATTTCACCCCTAACCACACCTCATCCGCCGATTTTTCAACATCGGTCGGTGCGGACCTCCACTTGGTGTTACCCAAGCTTCATCCTGGACATGGTTAGATCACCCGGGTTCGGGTCTATAAACAGTGACTTGTGCTTTCGCACGGACGCTCTTGTCAAACTCGCTTTCGCTTTGGCTGCAACCCATAGGGTCTTAACCTGCCACTGCCTATAACTCGCCGGCTCATGCTTCAACAGGCACGCGGTCAGACGTTAAATCGTCCTCCCACTGCTTGTAAGCTAACGGTTTCATGTTCTATTTCACTCCCCTTCCGGGGTTCTTTTCACCTTTCCCTCGCGGTACTG
>TRINITY_DN2551_c0_g1_i1 len=673 path=[1:0-78 2:79-135 4:136-192 5:193-222 7:223-223 9:224-226 10:227-336 11:337-339 13:340-356 15:357-374 20:375-429 21:430-448 22:449-565 24:566-624 26:625-672]
ACTTAGCAGTCATTTGGGGACCTTAGCTGGTGGTCTGGGCTGTTTCCCTCTTGACGATGAAGCTTATCCCCCACCGTCTGACTGGCCGAGTACCAGTTTAGTATTCAGAGTTTGCCTCGATTTGGTACCGCTCTCGCAGCCCGCACCGAAACAGTGCTTTACCCCCAGGTGATAATCATAACCGCTGCGCCTCAACACATTTCGGGGAGAACCAGCTAGCTCCGGGTTCGATTGGTATTTCACCCCTAACCACACCTCATCCGCCGATTTTTCAACATCGGTCGGTGCGGACCTCCACTTGGTGTTACCCAAGCTTCATCCTGGACATGGTTAGATCACCCGGGTTCGGGTCTATAACTAGTGACTATCGCCCTCTTCAGACTCGCTTTCGCTTTGGCTTCAGCACATCGTGCCTTAACCTGCCACTGCCTATAAGTCGCCGGCTCATTCTTCAACAGGCACGCGGTCAGACGTTAAATCGTCCTCCCACTGCTTGTAAGCTAACGGTTTCATGTTCTATTTCACTCCCCTTCCGGGGTTCTTTTCACCTTTCCCTCGCGGTACTGGTTCACTATCGGTCACACAGTAGTATTTAGCCTTACGAGATGGTCCTCGCTGATTCACACGGGATTTCACGGGCCCCGTGCTACTCGGGATACAGTCACGTCCTCTC
>TRINITY_DN2551_c0_g1_i6 len=276 path=[1:0-78 2:79-135 4:136-192 5:193-222 7:223-223 8:224-275]
ACTTAGCAGTCATTTGGGGACCTTAGCTGGTGGTCTGGGCTGTTTCCCTCTTGACGATGAAGCTTATCCCCCACCGTCTGACTGGCCGAGTACCAGTTTAGTATTCAGAGTTTGCCTCGATTTGGTACCGCTCTCGCAGCCCGCACCGAAACAGTGCTTTACCCCCAGGTGATAATCATAACCGCTGCGCCTCAACACATTTCGGGGAGAACCAGCTAGCTCCGAGTTCGATTGGCATTTCACCCCTAGCCACAGCTCATCCCACGATTTTTCAAC
>TRINITY_DN2551_c0_g2_i1 len=265 path=[0:0-264]
TAAAGGGTGGCTGCTTCTAGGCAAACCTCCTGGCTGTCTGAGCACTCCCACATCCTTTGCCACTTAGCGGCCATTTGGGGGCCTTAGCCGATGGTCTGGGCTGTTCCCCTCTCGACAGAGAAGCTTATCCCCCTCCGTCTCACTGGTGCTCGGCAGACAGGGCCAGTATTCAGAGTTTGTCTCGATTTGGTACCGCTCTCGCAGCCCGCACCGAAACAGTGCTTTACCCCTGGCCCGCCCTCGAACACCGCTGCGCCTCAACGCA
>TRINITY_DN2551_c0_g3_i1 len=512 path=[0:0-511]
TTAAAGGGTGGCTGCTTCTAAGCCAACCTCCTGGTTGTCTACGCGCCGCGACCGCCTTGCCCACTTAGCCTGGATTTAGGGACCTTAGCCGGCGGTCTGGGCTGTTCCCCTCTCGACCACGGAACTTAGCTCCCGTAGTCTCACTCCCCACGCTCGTACCGCGGCATTCGTCGTTTGATTCGGTTCGGTAAGCGGCAAGCCCCCTAGCCGATTCAGAGCGCTACCTCCGCGGTACCCCTCGTGGGGGCTGCACCTAAATGCATTTCGGGGAGAACCAGCTATCTCCGGGTTCGCTTGGCATTTCACCGCTACCCACAGCTCATCCCAGCACTTTGCAACGTACTCGGGTTCGGCCCTCCACGAGCGTGTTCCGCCCGCTTCAGCCTGGCCATGGGTAGATCACCCGGTTTCGGGTCGATATGGGACGACTTGACGCCCTTTCGGACTCGCGTTCGCTCCGGCTCCGCCTGTCTACTGGCTTAGCCTCGCCGCCCCATAGCACTCGTCGGCTC
>TRINITY_DN2584_c0_g1_i2 len=453 path=[0:0-317 1:318-399 3:400-452]
CAGTAACCTGGGATCTAAAATTGTACAAGGTCTATTAATCACAGCTTTTACTTTTTTTATTATTTACGTATTGCTTATGCTATTTAAATGCTGCTGCCATTTTGCCACTATATGCTTTTTGGAACACGCTGATGCATGTCAGTCAAAAACTGTGCGCTTAATGTATATGACTACAGACCATGACAGAGGACTTGAAAGGGCAGAGATCTATAACTTGATGAATATCAACTTTGAGTGAGACATTAAGTCTCATAGGGAGGAGTGTGGAGGATGAATCTGGTACAGGGGTAAAACCTAAAAGATTGCTCTCACTGTATTAGGCTTCTGGTCTCTGCTCCAAGAGACACACAGACAGAGGAGAAAGATTTCTTTAAAACTGCGGCTGTGCAGTTTTTCTTTCTTTCTCCACATAGCTATGAAATAAATCTCACCTTTGACTGACAAAAAAAAAAA
>TRINITY_DN2584_c0_g1_i1 len=657 path=[0:0-317 2:318-603 3:604-656]
CAGTAACCTGGGATCTAAAATTGTACAAGGTCTATTAATCACAGCTTTTACTTTTTTTATTATTTACGTATTGCTTATGCTATTTAAATGCTGCTGCCATTTTGCCACTATATGCTTTTTGGAACACGCTGATGCATGTCAGTCAAAAACTGTGCGCTTAATGTATATGACTACAGACCATGACAGAGGACTTGAAAGGGCAGAGATCTATAACTTGATGAATATCAACTTTGAGTGAGACATTAAGTCTCATAGGGAGGAGTGTGGAGGATGAATCTGGTACAGGGGTAAAACCTAAAAGATTGCTCTCACTGTATTCAGCTTCTGGTCTCTGCTCCAAGATTGCTAAGCCTCTGTCCTAATAAGAACTGCTTGCATTTTAGGTTTTAGGAATTACAGAAGCTTACTCTTGATAAGGAACTATAACCTTGAGCACAGTCTGCCGGGAGCTGAGAGCTAACTGCAGCTACCAGACTGGAAAGCTACCAGCTTCTTCTTACCTCCTTTGTTTTGAACTGTCTATATACATTTCTGGCTCTCTCTGTGAGACACACAGACAGAGAGGAGAAAGATTTCCTTTTACTGTGGTTTTGCCGTTTGTCTTTTTCTCCACATAGCTATGAAATAAATCTCACCTTTGACTGACAAAAAAAAAAA
>TRINITY_DN2584_c0_g2_i3 len=1913 path=[1:0-955 2:956-958 3:959-1083 5:1084-1155 7:1156-1912]
ACGCTCTTCCGATCTCTCTCACTGTATTAGCCTTCTGGTCTCTGCTCCAAGATTGCTAAGGCTCTGTCCTAATAGCAACTGCTTGCAATGGAAGTTTTAGGAATTGCTTAGAGAAGCTATGACTCTTGGGCACCGTCTGCCTGGAGTCGAGAGCGAACTACAACTACCCGACTGGGAAAATACCAGCTTCTTCTTACCTCCTTTGTTTTTGAACGGTCTATATCAGTTTCTGTCTCTCTCTGTGAGAGAGACAGACAGACAGAGGAGAAATCTCTCTTTTTACTGCGGCTGCGCAGTCTCTTCTTTCTCCACGTAGCTATGTTTGTGCACTTGGAATAAATCTCACCTTTGCCTGACACACATTGTCTGCGTAGGTTCATTCCCACCTGCTGCTGCTGGCCGTAGGTCATTCCTGAGGCATTTCAGGAATGTGAGGGCTCCTAAACATGTACTTGTTTAGAGGCCTAGGTCAAGGTCAAGCCTGACTCAGTTTCAGATGGGCATCCTTGTCAGTGCCAGTGGCATTTTGCCACATCGTGCTGTACCCCTCAACAGAAGAAAATGCCCCTTTCTAGCCTCTCTTATTTTAGTAATTTTCACATTGTTTGTCCGCAATTCCAATCATTACCCCTGCCTCCCCCCACCTCCAAACACAGTGTTGTATATTCCAACCTTTATTCCTCAACCTCCAGATGTCCTTTTCTGCAAGATGCGTCTCTTGGGAGGAAACAAGTATCTACCTTACGTTCTTTCAAATAATTTATAAATGCGCTTGGGTTTAACCGGGGTGTTTAATCTGCTAACATTAAGTGTTAAGGTTCTTATTTTCTTCCTCATTCTCTAACAAAACCACCCATCACTGAAGAAGCTATTCATATACATCAAGCATCTCAATGGCGGCCAGTTTTATAACCTTTTCCCAATACTAGTATCCTGTCCCCGACAAAACAGCAGCAGCAAACCAATAACTTCCTGTAACCTAGTCCCTTTGCTAGCCCTTGCCAAGGGAATTCTTTTCTCTCTCCTGCATATTTTAATGCTCTCCCCCAGCCCCACTTTGTGCAGGAAAGCTCATCCCTGCCTTTATTTTACAGTCCATAAATTAGGGTGCGCCAAATTATTTGCCAAACCCCCCCCTTCCTGAAATGGCAAAAGCCCATTTTACAAACTAAGCAACTATCCAGTCACTCTCTGCTTTATCTGCTGACTCTAACATAAGGGTCAGCTTGGTAGGAAACCACAACTGAGATGTGTAACCTTTCGCAAAGAGGAGACCCATCGATTTACACCAAGCCCTCCTCCCGGTCCGAGTCTCTGCTGCCAGCTCGAGCTATGTTCGCACGGCACAGTTTAACTAGGTCAGAGTCCGCTTCTTCCTCACCTGTCACGGTACTTTCTTCCTTTTATAGAGAATCCAAACATTTAACTATGATGGTTTGGGTCGGAGGACTTCCCCTACGCGCCCTCTCAACCTGCACATTCTGCAGGCTTGCTTCCTCGGGGAATAGTCCTTCTAGCAGAGAAGAAATGAAATCCGGGGCAGCGCTTGCCTCCAACCCAGCTGTAACTCCCAGAACTCTCGTTAGCTCTTCTCTAGAGCCTCATCTTGTGTCTTGCAGATTTCTGACTGAGTTAGAGCCAGAGTCTGTTTCCAGCCCCTGGTCTCCCACCGCACTCGCTCTCCCCTCCACTCTATCGAGCTTCTTAGACGCAGTTTCCATCGTTTTATTTAATCCACCTACGGCAGACTGGATTTTGGTGATCTCGGCTATCGATTGCCCTGTCAGATTGGGTCGGCTGACCTTCTTCTTGGATTGCCTTTAAAAATCACGGCCAGACGCGACCCCAGAGCCAGCCCCGCCGCAGCTGGCCCCGTTGCATCCTCCACCACATTAGATAGCGCAGCCTCTTCC
>TRINITY_DN2584_c0_g2_i4 len=822 path=[0:0-42 6:43-64 7:65-821]
ACCGAGATCTACACTCTTTCCCTACACGACGCTCTTCCGATCTCCCTTCCCGAAATAGCAAAACTCCATTTTACAAACTAAGCAACTATCCAGTCACTCTCTGCTTTATCTGCTGACTCTAACATAAGGGTCAGCTTGGTAGGAAACCACAACTGAGATGTGTAACCTTTCGCAAAGAGGAGACCCATCGATTTACACCAAGCCCTCCTCCCGGTCCGAGTCTCTGCTGCCAGCTCGAGCTATGTTCGCACGGCACAGTTTAACTAGGTCAGAGTCCGCTTCTTCCTCACCTGTCACGGTACTTTCTTCCTTTTATAGAGAATCCAAACATTTAACTATGATGGTTTGGGTCGGAGGACTTCCCCTACGCGCCCTCTCAACCTGCACATTCTGCAGGCTTGCTTCCTCGGGGAATAGTCCTTCTAGCAGAGAAGAAATGAAATCCGGGGCAGCGCTTGCCTCCAACCCAGCTGTAACTCCCAGAACTCTCGTTAGCTCTTCTCTAGAGCCTCATCTTGTGTCTTGCAGATTTCTGACTGAGTTAGAGCCAGAGTCTGTTTCCAGCCCCTGGTCTCCCACCGCACTCGCTCTCCCCTCCACTCTATCGAGCTTCTTAGACGCAGTTTCCATCGTTTTATTTAATCCACCTACGGCAGACTGGATTTTGGTGATCTCGGCTATCGATTGCCCTGTCAGATTGGGTCGGCTGACCTTCTTCTTGGATTGCCTTTAAAAATCACGGCCAGACGCGACCCCAGAGCCAGCCCCGCCGCAGCTGGCCCCGTTGCATCCTCCACCACATTAGATAGCGCAGCCTCTTCC
>TRINITY_DN2584_c0_g2_i1 len=1906 path=[1:0-955 3:956-1080 4:1081-1126 6:1127-1148 7:1149-1905]
ACGCTCTTCCGATCTCTCTCACTGTATTAGCCTTCTGGTCTCTGCTCCAAGATTGCTAAGGCTCTGTCCTAATAGCAACTGCTTGCAATGGAAGTTTTAGGAATTGCTTAGAGAAGCTATGACTCTTGGGCACCGTCTGCCTGGAGTCGAGAGCGAACTACAACTACCCGACTGGGAAAATACCAGCTTCTTCTTACCTCCTTTGTTTTTGAACGGTCTATATCAGTTTCTGTCTCTCTCTGTGAGAGAGACAGACAGACAGAGGAGAAATCTCTCTTTTTACTGCGGCTGCGCAGTCTCTTCTTTCTCCACGTAGCTATGTTTGTGCACTTGGAATAAATCTCACCTTTGCCTGACACACATTGTCTGCGTAGGTTCATTCCCACCTGCTGCTGCTGGCCGTAGGTCATTCCTGAGGCATTTCAGGAATGTGAGGGCTCCTAAACATGTACTTGTTTAGAGGCCTAGGTCAAGGTCAAGCCTGACTCAGTTTCAGATGGGCATCCTTGTCAGTGCCAGTGGCATTTTGCCACATCGTGCTGTACCCCTCAACAGAAGAAAATGCCCCTTTCTAGCCTCTCTTATTTTAGTAATTTTCACATTGTTTGTCCGCAATTCCAATCATTACCCCTGCCTCCCCCCACCTCCAAACACAGTGTTGTATATTCCAACCTTTATTCCTCAACCTCCAGATGTCCTTTTCTGCAAGATGCGTCTCTTGGGAGGAAACAAGTATCTACCTTACGTTCTTTCAAATAATTTATAAATGCGCTTGGGTTTAACCGGGGTGTTTAATCTGCTAACATTAAGTGTTAAGGTTCTTATTTTCTTCCTCATTCTCTAACAAAACCACCCATCACTGAAGAAGCTATTCATATACATCAAGCATCTCAATGGCGGCCAGTTTTATAACCTTTTCCCAATACTAGTATCCTGTCCCCGACAAAACAGCAGCAAACCAATAACTTCCTGTAACCTAGTCCCTTTGCTAGCCCTTGCCAAGGGAATTCTTTTCTCTCTCCTGCATATTTTAATGCTCTCCCCCAGCCCCACTTTGTGCAGGAAAGCTCATCCCTGCCTTAATTTTAGTCCATAAATTAGGCTGCACCAAATTATTTGCCAACCTCCCCTTCCCGAAATAGCAAAACTCCATTTTACAAACTAAGCAACTATCCAGTCACTCTCTGCTTTATCTGCTGACTCTAACATAAGGGTCAGCTTGGTAGGAAACCACAACTGAGATGTGTAACCTTTCGCAAAGAGGAGACCCATCGATTTACACCAAGCCCTCCTCCCGGTCCGAGTCTCTGCTGCCAGCTCGAGCTATGTTCGCACGGCACAGTTTAACTAGGTCAGAGTCCGCTTCTTCCTCACCTGTCACGGTACTTTCTTCCTTTTATAGAGAATCCAAACATTTAACTATGATGGTTTGGGTCGGAGGACTTCCCCTACGCGCCCTCTCAACCTGCACATTCTGCAGGCTTGCTTCCTCGGGGAATAGTCCTTCTAGCAGAGAAGAAATGAAATCCGGGGCAGCGCTTGCCTCCAACCCAGCTGTAACTCCCAGAACTCTCGTTAGCTCTTCTCTAGAGCCTCATCTTGTGTCTTGCAGATTTCTGACTGAGTTAGAGCCAGAGTCTGTTTCCAGCCCCTGGTCTCCCACCGCACTCGCTCTCCCCTCCACTCTATCGAGCTTCTTAGACGCAGTTTCCATCGTTTTATTTAATCCACCTACGGCAGACTGGATTTTGGTGATCTCGGCTATCGATTGCCCTGTCAGATTGGGTCGGCTGACCTTCTTCTTGGATTGCCTTTAAAAATCACGGCCAGACGCGACCCCAGAGCCAGCCCCGCCGCAGCTGGCCCCGTTGCATCCTCCACCACATTAGATAGCGCAGCCTCTTCC
>TRINITY_DN2533_c0_g1_i3 len=4609 path=[0:0-27 2:28-33 3:34-51 4:52-4608]
TTTTTTTTTCTCTGTGTAAGAGTAAATTTCTCCATTTAATATTTTACCTCCAGGTTTAAGCTCAACCACAAGTTTTTTCCAGATTTATTTTCTCCATGACATACTGTACATTAAGTTTATTATGCATTGTCAGATATCCTATATAATTTTATCCAGTCCATCTGCATGAATATACTTCCTAACAGAACAACATTGTTTACAAGGTACAGTTATTTGAAATGAGCAAGTCCATTACAACATGCATTCTGCAAACAGTTTTGCTGAAAAGGAGGAAAGAAGGTACTTCATGTTCGGCTACTCAGCGGTGAATGCATGACTCTCTGTTAGGAAAATATTTAATGCCCAACTTCATGGATGGTTTTCAAGATTCACACAGATTTGTTACAGAGGAGCAATGGGCTATTATGTTTGGAAACTTTGTCCAGGTATGTGTTGTTTCAGATATATAGCAAAGTCATATCCAGAAGACAGTCCTAAATAAAATGAAGGAAGACTAGGAACAGAGGGGAATCTGTTAATAATGAGTATTGCTGGCTGCATTTGGGACACTTGCAGCCCAGAAGTCATGCATAAGGTGGGAATGCCAAAAGCTAGTAAAATTTTTCAAGTAACCAAACCCCCCATAAGAGCCCATTGCTTCCAGATGAGGAAAATGTGTGCCTGTTCTGACATGTGAACTCTAGGTACAGAAACATGCACACTGCCACTCCATGGCCTTCCAGATGTCTCCATCTAATCAAGAAACTCCCAGTTCTAGATCCAATGAAATAGGCTGCAGAAATTCACTACCACTTTAACAAGGACAAGATTTAAGCCTAAATGCACACCCAAATTTAGAGAGAGAAAAAAAAGTTCAGCTCTCCACTCATTTACACTGGTGAAAATCGGGAGCAACTCTGCTGTGATATAGGAATACTATGATATAGGCATGACCCTGACTATATCACTAGGGTTAAACATACACAAAACTAGTATGAGGGAGAGGAGAACTGGGCCCCACATGAGCTTTTGCAAGAATGTTCCACATTAACCGTGTGCCTCGCCAGATCCATTGGGTCAAAATCAGACTTGGAACTCAGGGGTTTTGCATAGGTGGGGAAATGTGTGCCTGTTCTGAGATTGGCCCGAAGGGTTAAGTAACTGCTGCATAAAGGACACGTGCTGCATTGGTGCTGAGTTTGGAGGCAGATGTAGTAGTGCAAAGCCACAATATGATAAGCCACACTTCATACAGAAGGACGCTAGAGGTAGAGAATGGAGGACCTTGCAGAATGTCCAGGTAAGGTAGCTCTTGTGAATGGTGCAAGGACGTTTGTCAGCATTTCCAGTCAATTCTCTTCTCATAGCCTGTTCTTGTGATGTGTCCTGCATCCTCAGCTTCCACTAAATAGAGAGTGGGGCCTGCCACTTGAGGAGAAGCAAGAGCTGGGCCCTTCAGAAGTTGAGAAATGCCTGTTGCCTCCCCGTGTGGGGGTCATTGGTGATTCTGATCCCTGTCTCTTTGTTCCATTTGTAACAGGTGTGTGTATTTACACATTTACAAAATGCTTATTGTCAGTGGAGACCTGTGACTGACATAAGGTTCCCACTGGAGAGACATTGCGGTAACTGCAAAGGCTGGGTCTTTGCCAGCTTAACCCCTGCTTCTTGCTCTTTGCTCTCCACCCCATGGAACTAGATGGTGGTTATCTCACACAGAGTAAGTGGTACCATTTTGATATGTGGCATCTTCTAAGACACTTAGACTGCCTCATTACCTTGGCACTTGTGCAGTGTTTTATGCATGTGGAAAGATGTGTATAAAGAGGCTGGTACAACACCCCCCTCCACACACACACATCAGAATGGTATTGTCCTACATTCAGCTGGCACAGGGTAAATAACCTTGCAAGGCAGAGGAAATTCATGCCCTCCGAGGGGAACTTTAACTTAGAAAAGAAGCCAAATCAAATTTTAAATCAACAAGAAGAGAAGCTATTCTTTTAATCAGAGATCAGCAATTGGTGGCCTGTGGGCCACATTCAGAGTTCCAGCTACTTTCATTTGGCTTATGACCAGAGGGGAGCGGAGAAACAAGCCCTCGTCACTCCTCCCTTCCCAGCTGCTGTTACTGTGCAGCAGGGAAGCAGGAGCAAAGTGAGCCTTCTGCGCCACCCTGCAGCAGAGCTCCAGTGGTGGCTGGAGGAAGGGCAGACGAGGACAGGAGCAAGGTGACTTTCCTGTTAGACCTGCAGCCGCTGCATCTTATCCCCCAGTCACCAAAAGAACATGCTGCAAGGAGGAGCATGCAGCAGCTGCTCTGCTCTCAGCAAAGGGGGGGGGGGGCACTTTGCTCCTACTGACAGCAGTGAGGCGAGGTGGGCAATGGCTGGTTCTCCTTGTTCTGTCCAGGATGCTAAGAGGCTGCGTCAGCATGAAGCTCTCCTAAATCCTGTGCCACAGGCATCAAGACATCTCTGCTGCTCAAAGCAGCTGCTTGCTTCTCCCTGCCCTCAGCCACCACCAGGAAGGGTGCAAGGTGCCCAGTAGGTGTGCTCTCTGGGATGGTCAAGGGTTGATGTTTGGTGTGATATGTGGCAGGGGCTAGGCAAACAGGCAAGGGAGCACTGCCATGGAATGACTTGTGATTTCTTGGTTTTTGAAACTCCTAAGATTGCAAGGTTTGCGATTAAATGAGAGCTAGCAAACCCGAACAGATATAATTGTAAAAGAAAAAAAACCTCTCAGGATATGGAGGAGGTGACCAGTTCTGAACTTGTTGGACTTCAGAAGAAATTGTAACACTGACAAGAAAAAGAAAGGAACAGTTAAGATGTTCTTATTTTAGTTGTTTGAATTTATTAATTCTCTTCTCTTCGGTGCACTGATCTTTATTTTTTTTCTTAAAGGTTAAGAACCTTGTTTCACTGTTAATAAATGACTCATCAACACACATTGTAGCAGGATATTTCTGTGTTCTGTAACTACAGATCCTGAAGGTCAGGCAGGATACCTGTACAGTGTCCAAACGTTTGTAGAAGATTTCTGTGGCCCTTTGCTGCCTTAAAGTTGCCCATTCCCGTCAGAAGATACTCCTGTGCTTTTATAAATAAGTTTCATAAAATGGTATGAAAAGAATAACCTATCAACCCAAGTAGAATGACCAACCTTTCTGAGAGTGAAGACGTAAACATGAAAAGGCAATGACAGCACGAATCTGAAGCTCTGACCAGTGGTTTTGTTCTAAGGGCAAAAGAGGGCACCATTGACTCCATTATGCCCATGTAAATTCAAAGTAACCTCATTGGCTGTGGTAAAGTATTCAGTTAGCTGCTAGTGGAATTTCGTATCTGGTTCTTTGGCTAATAAAGGAGCCATTCTCTGCCTCTTCCAGTAAGCAGCACTTCCAGGTTGGAAAAAAAAGCGGCATGTCGAAAGGGACGGATAATTGTGTGTGGTTCTCACAAAAGTTTCATGTCTGTTTGTGAAATGCCATTGCAACGTACCAGCCTTCAGTCTTATTTGCTGGCTCATCTCTGCTTTTTTATTGTTTGTAATCTGATTAGCATCAATTGCTGAACTGGGAATTAGACGTTTCTTAGTGTATTCGGTTATACTGATCCTCCTCTATCTTCTCCAAACAACAAAGAACGCCAGAGTAACTTCATCTGCTTCCCTGCCTCTTCCCACAGGTTAAAGCTTTCCTGTTCAAAAGGCATCTCTAGCGCGCGTTCGCCGTTTAGGTACTCACAGGGAAAAAAAAATTTTTTAACGTGGCTTTATTTTTGAAGTGTATTGCTATCTGGGTAACACTTTAAAGTAAGTAACTGGCCATCCTTAATTCATTGGTGACGTTTATCGTAATGAATGACGGCAGTATTCATGGGATTGGATGGGGACTTCAGTGATTTATCAACTAAATTAGAGCAGCAGCACAGTTTCTTAAAGCGTTACCAAAGTTTCAAATATTCATTACTGCCTTTGTAGCAACTCCTTGGACTAAGGATAAAGCTGTCAGCAGCATGTTTTACCAAGGACCAGATTCTGCTCTCAGTCAGGGAGTTACGCCATACAACTATGGCTGCTTCCTCACTTGGGAAGAGTGTGGACTTGCTCCACATTCCAGAGACCTAGACACTGTAGCTGCTACCAGACGTGCACAATTGTAGGGCAAGTACCTTCAATTTTTCCCCCATGATTGGATGCTCAGCTCACGACAGCCACAGTCCATCCTAGCAGTTGGCCCTGAATCTCTGGGACATGGGGACGGAGAAGGTGAGTTCTGACACCCCACCCCAATTCAGGGCAGGCCAGTAAGGAGCAGCAGCCCAAATGCTGCTCCATTCTTCTGTATTTCACCTTGTGCAGTTATCCATGCCCTTTTGCAAAGGAGGTGTAAAAACGTGAACTTGTTTTGCATAGGTTTAAATGTGGGCAGTGAGGAACTGGGCCTAGAGCATTTGGCACTGAGCAACTCTGGGCAAGTTAATGATTGTATCTACCAAAAACCAGGAACCCTCTTTTAAAGTTACCCCTTTTAAATGGTTCCTATTGGACTTGGGCATGGAAACTTTGGCTACTATGTACTGCCAGCTTCCACAAAGTATCAAGCTTGTTGAATATGTTGATT
>TRINITY_DN2533_c0_g1_i2 len=4614 path=[1:0-50 2:51-56 4:57-4613]
ACGGCGACCACCGAGATCTACACTCTTTCCCTACACGACGCTCTTCCGATCTCTCCAGGTTTAAGCTCAACCACAAGTTTTTTCCAGATTTATTTTCTCCATGACATACTGTACATTAAGTTTATTATGCATTGTCAGATATCCTATATAATTTTATCCAGTCCATCTGCATGAATATACTTCCTAACAGAACAACATTGTTTACAAGGTACAGTTATTTGAAATGAGCAAGTCCATTACAACATGCATTCTGCAAACAGTTTTGCTGAAAAGGAGGAAAGAAGGTACTTCATGTTCGGCTACTCAGCGGTGAATGCATGACTCTCTGTTAGGAAAATATTTAATGCCCAACTTCATGGATGGTTTTCAAGATTCACACAGATTTGTTACAGAGGAGCAATGGGCTATTATGTTTGGAAACTTTGTCCAGGTATGTGTTGTTTCAGATATATAGCAAAGTCATATCCAGAAGACAGTCCTAAATAAAATGAAGGAAGACTAGGAACAGAGGGGAATCTGTTAATAATGAGTATTGCTGGCTGCATTTGGGACACTTGCAGCCCAGAAGTCATGCATAAGGTGGGAATGCCAAAAGCTAGTAAAATTTTTCAAGTAACCAAACCCCCCATAAGAGCCCATTGCTTCCAGATGAGGAAAATGTGTGCCTGTTCTGACATGTGAACTCTAGGTACAGAAACATGCACACTGCCACTCCATGGCCTTCCAGATGTCTCCATCTAATCAAGAAACTCCCAGTTCTAGATCCAATGAAATAGGCTGCAGAAATTCACTACCACTTTAACAAGGACAAGATTTAAGCCTAAATGCACACCCAAATTTAGAGAGAGAAAAAAAAGTTCAGCTCTCCACTCATTTACACTGGTGAAAATCGGGAGCAACTCTGCTGTGATATAGGAATACTATGATATAGGCATGACCCTGACTATATCACTAGGGTTAAACATACACAAAACTAGTATGAGGGAGAGGAGAACTGGGCCCCACATGAGCTTTTGCAAGAATGTTCCACATTAACCGTGTGCCTCGCCAGATCCATTGGGTCAAAATCAGACTTGGAACTCAGGGGTTTTGCATAGGTGGGGAAATGTGTGCCTGTTCTGAGATTGGCCCGAAGGGTTAAGTAACTGCTGCATAAAGGACACGTGCTGCATTGGTGCTGAGTTTGGAGGCAGATGTAGTAGTGCAAAGCCACAATATGATAAGCCACACTTCATACAGAAGGACGCTAGAGGTAGAGAATGGAGGACCTTGCAGAATGTCCAGGTAAGGTAGCTCTTGTGAATGGTGCAAGGACGTTTGTCAGCATTTCCAGTCAATTCTCTTCTCATAGCCTGTTCTTGTGATGTGTCCTGCATCCTCAGCTTCCACTAAATAGAGAGTGGGGCCTGCCACTTGAGGAGAAGCAAGAGCTGGGCCCTTCAGAAGTTGAGAAATGCCTGTTGCCTCCCCGTGTGGGGGTCATTGGTGATTCTGATCCCTGTCTCTTTGTTCCATTTGTAACAGGTGTGTGTATTTACACATTTACAAAATGCTTATTGTCAGTGGAGACCTGTGACTGACATAAGGTTCCCACTGGAGAGACATTGCGGTAACTGCAAAGGCTGGGTCTTTGCCAGCTTAACCCCTGCTTCTTGCTCTTTGCTCTCCACCCCATGGAACTAGATGGTGGTTATCTCACACAGAGTAAGTGGTACCATTTTGATATGTGGCATCTTCTAAGACACTTAGACTGCCTCATTACCTTGGCACTTGTGCAGTGTTTTATGCATGTGGAAAGATGTGTATAAAGAGGCTGGTACAACACCCCCCTCCACACACACACATCAGAATGGTATTGTCCTACATTCAGCTGGCACAGGGTAAATAACCTTGCAAGGCAGAGGAAATTCATGCCCTCCGAGGGGAACTTTAACTTAGAAAAGAAGCCAAATCAAATTTTAAATCAACAAGAAGAGAAGCTATTCTTTTAATCAGAGATCAGCAATTGGTGGCCTGTGGGCCACATTCAGAGTTCCAGCTACTTTCATTTGGCTTATGACCAGAGGGGAGCGGAGAAACAAGCCCTCGTCACTCCTCCCTTCCCAGCTGCTGTTACTGTGCAGCAGGGAAGCAGGAGCAAAGTGAGCCTTCTGCGCCACCCTGCAGCAGAGCTCCAGTGGTGGCTGGAGGAAGGGCAGACGAGGACAGGAGCAAGGTGACTTTCCTGTTAGACCTGCAGCCGCTGCATCTTATCCCCCAGTCACCAAAAGAACATGCTGCAAGGAGGAGCATGCAGCAGCTGCTCTGCTCTCAGCAAAGGGGGGGGGGGGCACTTTGCTCCTACTGACAGCAGTGAGGCGAGGTGGGCAATGGCTGGTTCTCCTTGTTCTGTCCAGGATGCTAAGAGGCTGCGTCAGCATGAAGCTCTCCTAAATCCTGTGCCACAGGCATCAAGACATCTCTGCTGCTCAAAGCAGCTGCTTGCTTCTCCCTGCCCTCAGCCACCACCAGGAAGGGTGCAAGGTGCCCAGTAGGTGTGCTCTCTGGGATGGTCAAGGGTTGATGTTTGGTGTGATATGTGGCAGGGGCTAGGCAAACAGGCAAGGGAGCACTGCCATGGAATGACTTGTGATTTCTTGGTTTTTGAAACTCCTAAGATTGCAAGGTTTGCGATTAAATGAGAGCTAGCAAACCCGAACAGATATAATTGTAAAAGAAAAAAAACCTCTCAGGATATGGAGGAGGTGACCAGTTCTGAACTTGTTGGACTTCAGAAGAAATTGTAACACTGACAAGAAAAAGAAAGGAACAGTTAAGATGTTCTTATTTTAGTTGTTTGAATTTATTAATTCTCTTCTCTTCGGTGCACTGATCTTTATTTTTTTTCTTAAAGGTTAAGAACCTTGTTTCACTGTTAATAAATGACTCATCAACACACATTGTAGCAGGATATTTCTGTGTTCTGTAACTACAGATCCTGAAGGTCAGGCAGGATACCTGTACAGTGTCCAAACGTTTGTAGAAGATTTCTGTGGCCCTTTGCTGCCTTAAAGTTGCCCATTCCCGTCAGAAGATACTCCTGTGCTTTTATAAATAAGTTTCATAAAATGGTATGAAAAGAATAACCTATCAACCCAAGTAGAATGACCAACCTTTCTGAGAGTGAAGACGTAAACATGAAAAGGCAATGACAGCACGAATCTGAAGCTCTGACCAGTGGTTTTGTTCTAAGGGCAAAAGAGGGCACCATTGACTCCATTATGCCCATGTAAATTCAAAGTAACCTCATTGGCTGTGGTAAAGTATTCAGTTAGCTGCTAGTGGAATTTCGTATCTGGTTCTTTGGCTAATAAAGGAGCCATTCTCTGCCTCTTCCAGTAAGCAGCACTTCCAGGTTGGAAAAAAAAGCGGCATGTCGAAAGGGACGGATAATTGTGTGTGGTTCTCACAAAAGTTTCATGTCTGTTTGTGAAATGCCATTGCAACGTACCAGCCTTCAGTCTTATTTGCTGGCTCATCTCTGCTTTTTTATTGTTTGTAATCTGATTAGCATCAATTGCTGAACTGGGAATTAGACGTTTCTTAGTGTATTCGGTTATACTGATCCTCCTCTATCTTCTCCAAACAACAAAGAACGCCAGAGTAACTTCATCTGCTTCCCTGCCTCTTCCCACAGGTTAAAGCTTTCCTGTTCAAAAGGCATCTCTAGCGCGCGTTCGCCGTTTAGGTACTCACAGGGAAAAAAAAATTTTTTAACGTGGCTTTATTTTTGAAGTGTATTGCTATCTGGGTAACACTTTAAAGTAAGTAACTGGCCATCCTTAATTCATTGGTGACGTTTATCGTAATGAATGACGGCAGTATTCATGGGATTGGATGGGGACTTCAGTGATTTATCAACTAAATTAGAGCAGCAGCACAGTTTCTTAAAGCGTTACCAAAGTTTCAAATATTCATTACTGCCTTTGTAGCAACTCCTTGGACTAAGGATAAAGCTGTCAGCAGCATGTTTTACCAAGGACCAGATTCTGCTCTCAGTCAGGGAGTTACGCCATACAACTATGGCTGCTTCCTCACTTGGGAAGAGTGTGGACTTGCTCCACATTCCAGAGACCTAGACACTGTAGCTGCTACCAGACGTGCACAATTGTAGGGCAAGTACCTTCAATTTTTCCCCCATGATTGGATGCTCAGCTCACGACAGCCACAGTCCATCCTAGCAGTTGGCCCTGAATCTCTGGGACATGGGGACGGAGAAGGTGAGTTCTGACACCCCACCCCAATTCAGGGCAGGCCAGTAAGGAGCAGCAGCCCAAATGCTGCTCCATTCTTCTGTATTTCACCTTGTGCAGTTATCCATGCCCTTTTGCAAAGGAGGTGTAAAAACGTGAACTTGTTTTGCATAGGTTTAAATGTGGGCAGTGAGGAACTGGGCCTAGAGCATTTGGCACTGAGCAACTCTGGGCAAGTTAATGATTGTATCTACCAAAAACCAGGAACCCTCTTTTAAAGTTACCCCTTTTAAATGGTTCCTATTGGACTTGGGCATGGAAACTTTGGCTACTATGTACTGCCAGCTTCCACAAAGTATCAAGCTTGTTGAATATGTTGATT
>TRINITY_DN2533_c0_g1_i1 len=4632 path=[1:0-50 2:51-56 3:57-74 4:75-4631]
ACGGCGACCACCGAGATCTACACTCTTTCCCTACACGACGCTCTTCCGATCTCTCCATTTAATATTTTACCTCCAGGTTTAAGCTCAACCACAAGTTTTTTCCAGATTTATTTTCTCCATGACATACTGTACATTAAGTTTATTATGCATTGTCAGATATCCTATATAATTTTATCCAGTCCATCTGCATGAATATACTTCCTAACAGAACAACATTGTTTACAAGGTACAGTTATTTGAAATGAGCAAGTCCATTACAACATGCATTCTGCAAACAGTTTTGCTGAAAAGGAGGAAAGAAGGTACTTCATGTTCGGCTACTCAGCGGTGAATGCATGACTCTCTGTTAGGAAAATATTTAATGCCCAACTTCATGGATGGTTTTCAAGATTCACACAGATTTGTTACAGAGGAGCAATGGGCTATTATGTTTGGAAACTTTGTCCAGGTATGTGTTGTTTCAGATATATAGCAAAGTCATATCCAGAAGACAGTCCTAAATAAAATGAAGGAAGACTAGGAACAGAGGGGAATCTGTTAATAATGAGTATTGCTGGCTGCATTTGGGACACTTGCAGCCCAGAAGTCATGCATAAGGTGGGAATGCCAAAAGCTAGTAAAATTTTTCAAGTAACCAAACCCCCCATAAGAGCCCATTGCTTCCAGATGAGGAAAATGTGTGCCTGTTCTGACATGTGAACTCTAGGTACAGAAACATGCACACTGCCACTCCATGGCCTTCCAGATGTCTCCATCTAATCAAGAAACTCCCAGTTCTAGATCCAATGAAATAGGCTGCAGAAATTCACTACCACTTTAACAAGGACAAGATTTAAGCCTAAATGCACACCCAAATTTAGAGAGAGAAAAAAAAGTTCAGCTCTCCACTCATTTACACTGGTGAAAATCGGGAGCAACTCTGCTGTGATATAGGAATACTATGATATAGGCATGACCCTGACTATATCACTAGGGTTAAACATACACAAAACTAGTATGAGGGAGAGGAGAACTGGGCCCCACATGAGCTTTTGCAAGAATGTTCCACATTAACCGTGTGCCTCGCCAGATCCATTGGGTCAAAATCAGACTTGGAACTCAGGGGTTTTGCATAGGTGGGGAAATGTGTGCCTGTTCTGAGATTGGCCCGAAGGGTTAAGTAACTGCTGCATAAAGGACACGTGCTGCATTGGTGCTGAGTTTGGAGGCAGATGTAGTAGTGCAAAGCCACAATATGATAAGCCACACTTCATACAGAAGGACGCTAGAGGTAGAGAATGGAGGACCTTGCAGAATGTCCAGGTAAGGTAGCTCTTGTGAATGGTGCAAGGACGTTTGTCAGCATTTCCAGTCAATTCTCTTCTCATAGCCTGTTCTTGTGATGTGTCCTGCATCCTCAGCTTCCACTAAATAGAGAGTGGGGCCTGCCACTTGAGGAGAAGCAAGAGCTGGGCCCTTCAGAAGTTGAGAAATGCCTGTTGCCTCCCCGTGTGGGGGTCATTGGTGATTCTGATCCCTGTCTCTTTGTTCCATTTGTAACAGGTGTGTGTATTTACACATTTACAAAATGCTTATTGTCAGTGGAGACCTGTGACTGACATAAGGTTCCCACTGGAGAGACATTGCGGTAACTGCAAAGGCTGGGTCTTTGCCAGCTTAACCCCTGCTTCTTGCTCTTTGCTCTCCACCCCATGGAACTAGATGGTGGTTATCTCACACAGAGTAAGTGGTACCATTTTGATATGTGGCATCTTCTAAGACACTTAGACTGCCTCATTACCTTGGCACTTGTGCAGTGTTTTATGCATGTGGAAAGATGTGTATAAAGAGGCTGGTACAACACCCCCCTCCACACACACACATCAGAATGGTATTGTCCTACATTCAGCTGGCACAGGGTAAATAACCTTGCAAGGCAGAGGAAATTCATGCCCTCCGAGGGGAACTTTAACTTAGAAAAGAAGCCAAATCAAATTTTAAATCAACAAGAAGAGAAGCTATTCTTTTAATCAGAGATCAGCAATTGGTGGCCTGTGGGCCACATTCAGAGTTCCAGCTACTTTCATTTGGCTTATGACCAGAGGGGAGCGGAGAAACAAGCCCTCGTCACTCCTCCCTTCCCAGCTGCTGTTACTGTGCAGCAGGGAAGCAGGAGCAAAGTGAGCCTTCTGCGCCACCCTGCAGCAGAGCTCCAGTGGTGGCTGGAGGAAGGGCAGACGAGGACAGGAGCAAGGTGACTTTCCTGTTAGACCTGCAGCCGCTGCATCTTATCCCCCAGTCACCAAAAGAACATGCTGCAAGGAGGAGCATGCAGCAGCTGCTCTGCTCTCAGCAAAGGGGGGGGGGGGCACTTTGCTCCTACTGACAGCAGTGAGGCGAGGTGGGCAATGGCTGGTTCTCCTTGTTCTGTCCAGGATGCTAAGAGGCTGCGTCAGCATGAAGCTCTCCTAAATCCTGTGCCACAGGCATCAAGACATCTCTGCTGCTCAAAGCAGCTGCTTGCTTCTCCCTGCCCTCAGCCACCACCAGGAAGGGTGCAAGGTGCCCAGTAGGTGTGCTCTCTGGGATGGTCAAGGGTTGATGTTTGGTGTGATATGTGGCAGGGGCTAGGCAAACAGGCAAGGGAGCACTGCCATGGAATGACTTGTGATTTCTTGGTTTTTGAAACTCCTAAGATTGCAAGGTTTGCGATTAAATGAGAGCTAGCAAACCCGAACAGATATAATTGTAAAAGAAAAAAAACCTCTCAGGATATGGAGGAGGTGACCAGTTCTGAACTTGTTGGACTTCAGAAGAAATTGTAACACTGACAAGAAAAAGAAAGGAACAGTTAAGATGTTCTTATTTTAGTTGTTTGAATTTATTAATTCTCTTCTCTTCGGTGCACTGATCTTTATTTTTTTTCTTAAAGGTTAAGAACCTTGTTTCACTGTTAATAAATGACTCATCAACACACATTGTAGCAGGATATTTCTGTGTTCTGTAACTACAGATCCTGAAGGTCAGGCAGGATACCTGTACAGTGTCCAAACGTTTGTAGAAGATTTCTGTGGCCCTTTGCTGCCTTAAAGTTGCCCATTCCCGTCAGAAGATACTCCTGTGCTTTTATAAATAAGTTTCATAAAATGGTATGAAAAGAATAACCTATCAACCCAAGTAGAATGACCAACCTTTCTGAGAGTGAAGACGTAAACATGAAAAGGCAATGACAGCACGAATCTGAAGCTCTGACCAGTGGTTTTGTTCTAAGGGCAAAAGAGGGCACCATTGACTCCATTATGCCCATGTAAATTCAAAGTAACCTCATTGGCTGTGGTAAAGTATTCAGTTAGCTGCTAGTGGAATTTCGTATCTGGTTCTTTGGCTAATAAAGGAGCCATTCTCTGCCTCTTCCAGTAAGCAGCACTTCCAGGTTGGAAAAAAAAGCGGCATGTCGAAAGGGACGGATAATTGTGTGTGGTTCTCACAAAAGTTTCATGTCTGTTTGTGAAATGCCATTGCAACGTACCAGCCTTCAGTCTTATTTGCTGGCTCATCTCTGCTTTTTTATTGTTTGTAATCTGATTAGCATCAATTGCTGAACTGGGAATTAGACGTTTCTTAGTGTATTCGGTTATACTGATCCTCCTCTATCTTCTCCAAACAACAAAGAACGCCAGAGTAACTTCATCTGCTTCCCTGCCTCTTCCCACAGGTTAAAGCTTTCCTGTTCAAAAGGCATCTCTAGCGCGCGTTCGCCGTTTAGGTACTCACAGGGAAAAAAAAATTTTTTAACGTGGCTTTATTTTTGAAGTGTATTGCTATCTGGGTAACACTTTAAAGTAAGTAACTGGCCATCCTTAATTCATTGGTGACGTTTATCGTAATGAATGACGGCAGTATTCATGGGATTGGATGGGGACTTCAGTGATTTATCAACTAAATTAGAGCAGCAGCACAGTTTCTTAAAGCGTTACCAAAGTTTCAAATATTCATTACTGCCTTTGTAGCAACTCCTTGGACTAAGGATAAAGCTGTCAGCAGCATGTTTTACCAAGGACCAGATTCTGCTCTCAGTCAGGGAGTTACGCCATACAACTATGGCTGCTTCCTCACTTGGGAAGAGTGTGGACTTGCTCCACATTCCAGAGACCTAGACACTGTAGCTGCTACCAGACGTGCACAATTGTAGGGCAAGTACCTTCAATTTTTCCCCCATGATTGGATGCTCAGCTCACGACAGCCACAGTCCATCCTAGCAGTTGGCCCTGAATCTCTGGGACATGGGGACGGAGAAGGTGAGTTCTGACACCCCACCCCAATTCAGGGCAGGCCAGTAAGGAGCAGCAGCCCAAATGCTGCTCCATTCTTCTGTATTTCACCTTGTGCAGTTATCCATGCCCTTTTGCAAAGGAGGTGTAAAAACGTGAACTTGTTTTGCATAGGTTTAAATGTGGGCAGTGAGGAACTGGGCCTAGAGCATTTGGCACTGAGCAACTCTGGGCAAGTTAATGATTGTATCTACCAAAAACCAGGAACCCTCTTTTAAAGTTACCCCTTTTAAATGGTTCCTATTGGACTTGGGCATGGAAACTTTGGCTACTATGTACTGCCAGCTTCCACAAAGTATCAAGCTTGTTGAATATGTTGATT
>TRINITY_DN2593_c0_g1_i7 len=1615 path=[1:0-264 2:265-546 3:547-548 8:549-686 10:687-1575 12:1576-1614]
AGCATGCACAACATTTCTAACACTTAGTGAGAGTTAGTGTAGTGTGGCAATGAAGGTTTAGCATTTCTAGCCAATTTAACATTTAATTTGTACATCTTTTTTTGTTTTATATCTCTCTCACAACTCTCCTTTGTCTTTTTGGTAGGGTGGGTAGGAGGGGATGTTAGTATCTGCCTAAGAAGCTGCTTACTGTAGACACTTCCTTAAAATCTTGTTGCATACGGCTTATGCAACAAAATAATTTTTTATCTGATCATCTTTTTACAGTGATGCAGGAAATAATGACCGTGTGGTAATTCAGGAGCTATTGAAGACTGTAGCACAATCTCAGCAACTTGAGACAAGTACTCAAAGAGATTTTAAAGTGGTGCTGTTGACTGAAGTTGACAAGCTTACTAAAGATGCCCAGCATGCATTGCGAAGAACCATGGAGAAGTATATGGCCACATGCAGATTGATCCTCTGTTGCAATTCCACATCAAAAGTCATTGCGCCTATCCGAAGCAGATGCCTGGCAGTTCGAGTGCCTGCTCCCAGCATCGAAGATGTCTGCCATGTGTTGTCCAGTGTTTGCAAGAAAGAGGGTCTGATTTTTCCTCAGGATCTGGCCCGCAGGATTGCAGAAAAGTCTGGCAGGAACCTCCGAAAGGCACTACTGATGTGCGAGGCCTGTCGAGTACAACAGTATCCTTTTGCTTCTGATCAAGACATTCCTGAAACCGATTGGGAGGTATATCTGAGAGAGACTGCTAATGCTGTTGTCAGTCAGCAGACTCCCCAGAGGCTACTTGAAGTTCGTGGACGACTTTATGAACTCTTAACCCACTGTATTCCTCCAGAGATCATAATAAAGGGTCTTTTGTCAGAACTTCTAAATAATTGTGACGGGCAACTAAAAGGAGAGGTTGCACAGATGGCAGCTTACTATGAACACCGACTGCAGCTGGGCAACAAAGCCATTTATCATCTGGAAGCATTTGTGGCAAAGTTTATGGCACTTTATAAGAAGTTTATGGAGGATGGCCTAGAAGCCATGATGTTCTAAGATGTCTAGTTGAATTTCAGATAGTATCATGACTGACAAATCTGATACGTTGTATGTGCCTTAGGTCAAAGTCAAATAAACTCTTATTTTACTTAATAACATTGTGATCATTGTGTTTGACAAGAATAGTCAAGTAAGCCCAGAACTTCAGTAATTCAGAAAGCTAAGTCATGTGGACTTCAAGGCAGCACAGCCATGTTGAAAGTATACTAGCTTTCCAGGAGAAGTTATAACCTCCATGGATCTGACAAGATGACAAGCTAAGTAATGCTAATACTAGGTTAAGAGACATCCAAGGAAAGTCCATATGCTGCATGAAGTAGATTTTTTTCTTCCCCCTCCCCCCAGTACCCTATGACAACAAGATAATGTTAGGAGATCTATTGCTTCCAGAGGGCAACCATATTCATACCTGTTAGGTGAGGTAAAAAATAGTTTTTACAGTCCCATATATATTCTTATTAAATGACTTCCATGTTAAAAGTGTGTTGATTGAGAGAGAACAGTCATCCCTGCAAATATAAACTGGGAGATCGGAAGAGCGTCGTGTAGGGAAAGAGTGTAGATCTC
>TRINITY_DN2593_c0_g1_i5 len=3233 path=[0:0-378 2:379-660 3:661-662 5:663-663 6:664-1010 7:1011-1166 8:1167-1304 10:1305-2193 11:2194-3232]
CCGCGGGAGTCTAGCTCCGGGTACTGGCGGGAGAGGCGCGCGCTTTGGAATCCCGCGCTGCCGGGCTGGTTTGGCAGTAGGCGCGGCCATGAGTCTCTGGGCGGACAAGCACCGGCCGAGCGCGCTCAGCAAGGTGGACTTTCACCGCGAGCAGGCGACGCAGCTACGCAACTTGGTTCAGTGTGGTGACTTCCCTCATCTGTTGGTGTATGGACCTTCGGGATCTGGAAAAAAGACGAGAATAATGTGTCTTCTAAGGGAGCTGTATGGTGCAGGAGTGGAAAAACTGAGGATTGAACATCAAAGTATAACAGCTCCTTCTAAAAAGAAAATTGAAATCAGCACCATTGCAAGCAACTACCATCTTGAAGTTAACCCAAGTGATGCAGGAAATAATGACCGTGTGGTAATTCAGGAGCTATTGAAGACTGTAGCACAATCTCAGCAACTTGAGACAAGTACTCAAAGAGATTTTAAAGTGGTGCTGTTGACTGAAGTTGACAAGCTTACTAAAGATGCCCAGCATGCATTGCGAAGAACCATGGAGAAGTATATGGCCACATGCAGATTGATCCTCTGTTGCAATTCCACATCAAAAGTCATTGCGCCTATCCGAAGCAGATGCCTGGCAGTTCGAGTGCCTGCTCCCAGCATCGAAGATGTAGGTTCAGATGGAAGCAAAAATAAGCCTCCCTAGAACAGCCAATGTTTTGTACTGTACATTTTAAGTAGTTGATGCAACAGTGTGATTCTGCGTTGTCCCTGACTTAGTTCCTTTGTAGTGCCTTCCCTAGTATGTTTATGCGCATTCAAATAATCCTGTTTTGACTGCTTTGTATACCTTGCAATCAGTATATGTTGACTGATACGGTGAAGGGCGTAGCTAGGCACTTTATGCTCCTTGTATAAGTCCCGTGCCTCTGGCAGATAGGGGTACTAGAAATGACTCTGAAGTCAGAAGGTTAATTGGCCAGTGCTACATGTGATTACAGCTGATGTGAATCAACCCAATCCCATCAAAATCAGTTCTGTTACGCTATGGTATGATTGCTACAACCGTGATTGGTGTAGAAACAGGTGAGCCTGAAAACCGGTTTGATGCATATGGGCAATCCCACTAGAGATGTGTGAGATGTTAGTTGTATTCTCCTGTTAATTCTTCTAGGTCTGCCATGTGTTGTCCAGTGTTTGCAAGAAAGAGGGTCTGATTTTTCCTCAGGATCTGGCCCGCAGGATTGCAGAAAAGTCTGGCAGGAACCTCCGAAAGGCACTACTGATGTGCGAGGCCTGTCGAGTACAACAGTATCCTTTTGCTTCTGATCAAGACATTCCTGAAACCGATTGGGAGGTATATCTGAGAGAGACTGCTAATGCTGTTGTCAGTCAGCAGACTCCCCAGAGGCTACTTGAAGTTCGTGGACGACTTTATGAACTCTTAACCCACTGTATTCCTCCAGAGATCATAATAAAGGGTCTTTTGTCAGAACTTCTAAATAATTGTGACGGGCAACTAAAAGGAGAGGTTGCACAGATGGCAGCTTACTATGAACACCGACTGCAGCTGGGCAACAAAGCCATTTATCATCTGGAAGCATTTGTGGCAAAGTTTATGGCACTTTATAAGAAGTTTATGGAGGATGGCCTAGAAGCCATGATGTTCTAAGATGTCTAGTTGAATTTCAGATAGTATCATGACTGACAAATCTGATACGTTGTATGTGCCTTAGGTCAAAGTCAAATAAACTCTTATTTTACTTAATAACATTGTGATCATTGTGTTTGACAAGAATAGTCAAGTAAGCCCAGAACTTCAGTAATTCAGAAAGCTAAGTCATGTGGACTTCAAGGCAGCACAGCCATGTTGAAAGTATACTAGCTTTCCAGGAGAAGTTATAACCTCCATGGATCTGACAAGATGACAAGCTAAGTAATGCTAATACTAGGTTAAGAGACATCCAAGGAAAGTCCATATGCTGCATGAAGTAGATTTTTTTCTTCCCCCTCCCCCCAGTACCCTATGACAACAAGATAATGTTAGGAGATCTATTGCTTCCAGAGGGCAACCATATTCATACCTGTTAGGTGAGGTAAAAAATAGTTTTTACAGTCCCATATATATTCTTATTAAATGACTTCCATGTTAAAAGTGTGTTGATTGAGAGAGAACAGTCATCCCTGCAAATATAAACTGGGATCTGCAGGTTAGATGGATTCTTTCCTTTAGTTCTTTTCTCTGTCACTCTCAATAAAAAAGCTTCAGAGTCTATTCTGACCCCTAGTAGGAATGCACACAGGTAATGGAGGGCCCACTTTTGACCTGCACCCATTATCTCTTACTCTTAGTTTTCTCCTCATGTAGGCTCTGATCTGTGTAAGTTCTGTTAAAGTAAGGAACCCAGCGCACTCTTTAAATTGTGTCATTGTTATCTCTAGTCACTAGGGTTTTCCTTATCCTTAACTGTCCCCCACCTCCCCTTACCTTGTTTTTTGTCAGGCCTCAGAGGGGAACAGTTTAAGAAGGGAATCTGTTTCCTCTGTTGCAAATGAGCATTTGAGGTGACTGGGTTGGTCTCCTGGTTCAACAGAGCATCCCATGAATTTCTGTACAACAAATAAAGTGGGAATTCCCTCTGAATGAAAAGCATAAAGTGTGATTCTGGGTCAACTGAGCAAGCAGTGGATCTCTTGTCAATTTGATCAGCTGATAACCACAAACCAGCTGTTTCGTGCTGACAGCTGCCACTGTTGATCAGCTGTTCAGTGCTAAAGAGCTTATCAGCATATTGGCAGTTGTTAGCTGTTCACCCTAATCAGCCCTAATCCTGTCATGTGAAAGCCCAGTTAAGCAACAGGCTTGTGCATCCCTTGGTCTGTCAGTTAACCAGAATTACAGCATAGTCCATCTACTGCTTTGGTGTTCAAATAGCCATGAATATACAAAGCCATGTACAAAGTTTCTTCACCCATGATGTAAAAATGTGTTGCTTCCTGTTTAACTTTTACATTTGCTTTCTTCTGCCTGTGCATACTGAATGAGAAATATATTAATAAAGTAACTGCTCTTTCTAAAGGAAATGGGATTTCCTCCTTCTACTCTTATTGTACAGGCTTCAAATAAACTGGCAGAACAGAATTGTGAAAGGGTAGGGAATGGTTAAGCAGGGCAATAACCGATTCTTTTATATATCCTTAAAGGAAAAACAATGTAGGTTACAATAAATGTTGAATCAGCC
>TRINITY_DN2593_c0_g1_i3 len=1592 path=[0:0-378 2:379-660 3:661-662 5:663-663 10:664-1552 12:1553-1591]
CCGCGGGAGTCTAGCTCCGGGTACTGGCGGGAGAGGCGCGCGCTTTGGAATCCCGCGCTGCCGGGCTGGTTTGGCAGTAGGCGCGGCCATGAGTCTCTGGGCGGACAAGCACCGGCCGAGCGCGCTCAGCAAGGTGGACTTTCACCGCGAGCAGGCGACGCAGCTACGCAACTTGGTTCAGTGTGGTGACTTCCCTCATCTGTTGGTGTATGGACCTTCGGGATCTGGAAAAAAGACGAGAATAATGTGTCTTCTAAGGGAGCTGTATGGTGCAGGAGTGGAAAAACTGAGGATTGAACATCAAAGTATAACAGCTCCTTCTAAAAAGAAAATTGAAATCAGCACCATTGCAAGCAACTACCATCTTGAAGTTAACCCAAGTGATGCAGGAAATAATGACCGTGTGGTAATTCAGGAGCTATTGAAGACTGTAGCACAATCTCAGCAACTTGAGACAAGTACTCAAAGAGATTTTAAAGTGGTGCTGTTGACTGAAGTTGACAAGCTTACTAAAGATGCCCAGCATGCATTGCGAAGAACCATGGAGAAGTATATGGCCACATGCAGATTGATCCTCTGTTGCAATTCCACATCAAAAGTCATTGCGCCTATCCGAAGCAGATGCCTGGCAGTTCGAGTGCCTGCTCCCAGCATCGAAGATGTATCCTTTTGCTTCTGATCAAGACATTCCTGAAACCGATTGGGAGGTATATCTGAGAGAGACTGCTAATGCTGTTGTCAGTCAGCAGACTCCCCAGAGGCTACTTGAAGTTCGTGGACGACTTTATGAACTCTTAACCCACTGTATTCCTCCAGAGATCATAATAAAGGGTCTTTTGTCAGAACTTCTAAATAATTGTGACGGGCAACTAAAAGGAGAGGTTGCACAGATGGCAGCTTACTATGAACACCGACTGCAGCTGGGCAACAAAGCCATTTATCATCTGGAAGCATTTGTGGCAAAGTTTATGGCACTTTATAAGAAGTTTATGGAGGATGGCCTAGAAGCCATGATGTTCTAAGATGTCTAGTTGAATTTCAGATAGTATCATGACTGACAAATCTGATACGTTGTATGTGCCTTAGGTCAAAGTCAAATAAACTCTTATTTTACTTAATAACATTGTGATCATTGTGTTTGACAAGAATAGTCAAGTAAGCCCAGAACTTCAGTAATTCAGAAAGCTAAGTCATGTGGACTTCAAGGCAGCACAGCCATGTTGAAAGTATACTAGCTTTCCAGGAGAAGTTATAACCTCCATGGATCTGACAAGATGACAAGCTAAGTAATGCTAATACTAGGTTAAGAGACATCCAAGGAAAGTCCATATGCTGCATGAAGTAGATTTTTTTCTTCCCCCTCCCCCCAGTACCCTATGACAACAAGATAATGTTAGGAGATCTATTGCTTCCAGAGGGCAACCATATTCATACCTGTTAGGTGAGGTAAAAAATAGTTTTTACAGTCCCATATATATTCTTATTAAATGACTTCCATGTTAAAAGTGTGTTGATTGAGAGAGAACAGTCATCCCTGCAAATATAAACTGGGAGATCGGAAGAGCGTCGTGTAGGGAAAGAGTGTAGATCTC
>TRINITY_DN2593_c0_g1_i4 len=1569 path=[6:0-346 7:347-502 8:503-640 10:641-1529 12:1530-1568]
GGTTCAGATGGAAGCAAAAATAAGCCTCCCTAGAACAGCCAATGTTTTGTACTGTACATTTTAAGTAGTTGATGCAACAGTGTGATTCTGCGTTGTCCCTGACTTAGTTCCTTTGTAGTGCCTTCCCTAGTATGTTTATGCGCATTCAAATAATCCTGTTTTGACTGCTTTGTATACCTTGCAATCAGTATATGTTGACTGATACGGTGAAGGGCGTAGCTAGGCACTTTATGCTCCTTGTATAAGTCCCGTGCCTCTGGCAGATAGGGGTACTAGAAATGACTCTGAAGTCAGAAGGTTAATTGGCCAGTGCTACATGTGATTACAGCTGATGTGAATCAACCCAATCCCATCAAAATCAGTTCTGTTACGCTATGGTATGATTGCTACAACCGTGATTGGTGTAGAAACAGGTGAGCCTGAAAACCGGTTTGATGCATATGGGCAATCCCACTAGAGATGTGTGAGATGTTAGTTGTATTCTCCTGTTAATTCTTCTAGGTCTGCCATGTGTTGTCCAGTGTTTGCAAGAAAGAGGGTCTGATTTTTCCTCAGGATCTGGCCCGCAGGATTGCAGAAAAGTCTGGCAGGAACCTCCGAAAGGCACTACTGATGTGCGAGGCCTGTCGAGTACAACAGTATCCTTTTGCTTCTGATCAAGACATTCCTGAAACCGATTGGGAGGTATATCTGAGAGAGACTGCTAATGCTGTTGTCAGTCAGCAGACTCCCCAGAGGCTACTTGAAGTTCGTGGACGACTTTATGAACTCTTAACCCACTGTATTCCTCCAGAGATCATAATAAAGGGTCTTTTGTCAGAACTTCTAAATAATTGTGACGGGCAACTAAAAGGAGAGGTTGCACAGATGGCAGCTTACTATGAACACCGACTGCAGCTGGGCAACAAAGCCATTTATCATCTGGAAGCATTTGTGGCAAAGTTTATGGCACTTTATAAGAAGTTTATGGAGGATGGCCTAGAAGCCATGATGTTCTAAGATGTCTAGTTGAATTTCAGATAGTATCATGACTGACAAATCTGATACGTTGTATGTGCCTTAGGTCAAAGTCAAATAAACTCTTATTTTACTTAATAACATTGTGATCATTGTGTTTGACAAGAATAGTCAAGTAAGCCCAGAACTTCAGTAATTCAGAAAGCTAAGTCATGTGGACTTCAAGGCAGCACAGCCATGTTGAAAGTATACTAGCTTTCCAGGAGAAGTTATAACCTCCATGGATCTGACAAGATGACAAGCTAAGTAATGCTAATACTAGGTTAAGAGACATCCAAGGAAAGTCCATATGCTGCATGAAGTAGATTTTTTTCTTCCCCCTCCCCCCAGTACCCTATGACAACAAGATAATGTTAGGAGATCTATTGCTTCCAGAGGGCAACCATATTCATACCTGTTAGGTGAGGTAAAAAATAGTTTTTACAGTCCCATATATATTCTTATTAAATGACTTCCATGTTAAAAGTGTGTTGATTGAGAGAGAACAGTCATCCCTGCAAATATAAACTGGGAGATCGGAAGAGCGTCGTGTAGGGAAAGAGTGTAGATCTC
>TRINITY_DN2593_c0_g1_i6 len=3317 path=[0:0-378 2:379-660 3:661-662 5:663-663 6:664-1010 7:1011-1166 8:1167-1304 9:1305-1388 10:1389-2277 11:2278-3316]
CCGCGGGAGTCTAGCTCCGGGTACTGGCGGGAGAGGCGCGCGCTTTGGAATCCCGCGCTGCCGGGCTGGTTTGGCAGTAGGCGCGGCCATGAGTCTCTGGGCGGACAAGCACCGGCCGAGCGCGCTCAGCAAGGTGGACTTTCACCGCGAGCAGGCGACGCAGCTACGCAACTTGGTTCAGTGTGGTGACTTCCCTCATCTGTTGGTGTATGGACCTTCGGGATCTGGAAAAAAGACGAGAATAATGTGTCTTCTAAGGGAGCTGTATGGTGCAGGAGTGGAAAAACTGAGGATTGAACATCAAAGTATAACAGCTCCTTCTAAAAAGAAAATTGAAATCAGCACCATTGCAAGCAACTACCATCTTGAAGTTAACCCAAGTGATGCAGGAAATAATGACCGTGTGGTAATTCAGGAGCTATTGAAGACTGTAGCACAATCTCAGCAACTTGAGACAAGTACTCAAAGAGATTTTAAAGTGGTGCTGTTGACTGAAGTTGACAAGCTTACTAAAGATGCCCAGCATGCATTGCGAAGAACCATGGAGAAGTATATGGCCACATGCAGATTGATCCTCTGTTGCAATTCCACATCAAAAGTCATTGCGCCTATCCGAAGCAGATGCCTGGCAGTTCGAGTGCCTGCTCCCAGCATCGAAGATGTAGGTTCAGATGGAAGCAAAAATAAGCCTCCCTAGAACAGCCAATGTTTTGTACTGTACATTTTAAGTAGTTGATGCAACAGTGTGATTCTGCGTTGTCCCTGACTTAGTTCCTTTGTAGTGCCTTCCCTAGTATGTTTATGCGCATTCAAATAATCCTGTTTTGACTGCTTTGTATACCTTGCAATCAGTATATGTTGACTGATACGGTGAAGGGCGTAGCTAGGCACTTTATGCTCCTTGTATAAGTCCCGTGCCTCTGGCAGATAGGGGTACTAGAAATGACTCTGAAGTCAGAAGGTTAATTGGCCAGTGCTACATGTGATTACAGCTGATGTGAATCAACCCAATCCCATCAAAATCAGTTCTGTTACGCTATGGTATGATTGCTACAACCGTGATTGGTGTAGAAACAGGTGAGCCTGAAAACCGGTTTGATGCATATGGGCAATCCCACTAGAGATGTGTGAGATGTTAGTTGTATTCTCCTGTTAATTCTTCTAGGTCTGCCATGTGTTGTCCAGTGTTTGCAAGAAAGAGGGTCTGATTTTTCCTCAGGATCTGGCCCGCAGGATTGCAGAAAAGTCTGGCAGGAACCTCCGAAAGGCACTACTGATGTGCGAGGCCTGTCGAGTACAACAGTAAGCCAACGTGACACGTTAACAAAAAGGCTAATACTTTAGCATTATTGTGTGATTATGAGAGGATACTGTTTCTTTATGCAGGTATCCTTTTGCTTCTGATCAAGACATTCCTGAAACCGATTGGGAGGTATATCTGAGAGAGACTGCTAATGCTGTTGTCAGTCAGCAGACTCCCCAGAGGCTACTTGAAGTTCGTGGACGACTTTATGAACTCTTAACCCACTGTATTCCTCCAGAGATCATAATAAAGGGTCTTTTGTCAGAACTTCTAAATAATTGTGACGGGCAACTAAAAGGAGAGGTTGCACAGATGGCAGCTTACTATGAACACCGACTGCAGCTGGGCAACAAAGCCATTTATCATCTGGAAGCATTTGTGGCAAAGTTTATGGCACTTTATAAGAAGTTTATGGAGGATGGCCTAGAAGCCATGATGTTCTAAGATGTCTAGTTGAATTTCAGATAGTATCATGACTGACAAATCTGATACGTTGTATGTGCCTTAGGTCAAAGTCAAATAAACTCTTATTTTACTTAATAACATTGTGATCATTGTGTTTGACAAGAATAGTCAAGTAAGCCCAGAACTTCAGTAATTCAGAAAGCTAAGTCATGTGGACTTCAAGGCAGCACAGCCATGTTGAAAGTATACTAGCTTTCCAGGAGAAGTTATAACCTCCATGGATCTGACAAGATGACAAGCTAAGTAATGCTAATACTAGGTTAAGAGACATCCAAGGAAAGTCCATATGCTGCATGAAGTAGATTTTTTTCTTCCCCCTCCCCCCAGTACCCTATGACAACAAGATAATGTTAGGAGATCTATTGCTTCCAGAGGGCAACCATATTCATACCTGTTAGGTGAGGTAAAAAATAGTTTTTACAGTCCCATATATATTCTTATTAAATGACTTCCATGTTAAAAGTGTGTTGATTGAGAGAGAACAGTCATCCCTGCAAATATAAACTGGGATCTGCAGGTTAGATGGATTCTTTCCTTTAGTTCTTTTCTCTGTCACTCTCAATAAAAAAGCTTCAGAGTCTATTCTGACCCCTAGTAGGAATGCACACAGGTAATGGAGGGCCCACTTTTGACCTGCACCCATTATCTCTTACTCTTAGTTTTCTCCTCATGTAGGCTCTGATCTGTGTAAGTTCTGTTAAAGTAAGGAACCCAGCGCACTCTTTAAATTGTGTCATTGTTATCTCTAGTCACTAGGGTTTTCCTTATCCTTAACTGTCCCCCACCTCCCCTTACCTTGTTTTTTGTCAGGCCTCAGAGGGGAACAGTTTAAGAAGGGAATCTGTTTCCTCTGTTGCAAATGAGCATTTGAGGTGACTGGGTTGGTCTCCTGGTTCAACAGAGCATCCCATGAATTTCTGTACAACAAATAAAGTGGGAATTCCCTCTGAATGAAAAGCATAAAGTGTGATTCTGGGTCAACTGAGCAAGCAGTGGATCTCTTGTCAATTTGATCAGCTGATAACCACAAACCAGCTGTTTCGTGCTGACAGCTGCCACTGTTGATCAGCTGTTCAGTGCTAAAGAGCTTATCAGCATATTGGCAGTTGTTAGCTGTTCACCCTAATCAGCCCTAATCCTGTCATGTGAAAGCCCAGTTAAGCAACAGGCTTGTGCATCCCTTGGTCTGTCAGTTAACCAGAATTACAGCATAGTCCATCTACTGCTTTGGTGTTCAAATAGCCATGAATATACAAAGCCATGTACAAAGTTTCTTCACCCATGATGTAAAAATGTGTTGCTTCCTGTTTAACTTTTACATTTGCTTTCTTCTGCCTGTGCATACTGAATGAGAAATATATTAATAAAGTAACTGCTCTTTCTAAAGGAAATGGGATTTCCTCCTTCTACTCTTATTGTACAGGCTTCAAATAAACTGGCAGAACAGAATTGTGAAAGGGTAGGGAATGGTTAAGCAGGGCAATAACCGATTCTTTTATATATCCTTAAAGGAAAAACAATGTAGGTTACAATAAATGTTGAATCAGCC
>TRINITY_DN2593_c0_g1_i1 len=1653 path=[6:0-346 7:347-502 8:503-640 9:641-724 10:725-1613 12:1614-1652]
GGTTCAGATGGAAGCAAAAATAAGCCTCCCTAGAACAGCCAATGTTTTGTACTGTACATTTTAAGTAGTTGATGCAACAGTGTGATTCTGCGTTGTCCCTGACTTAGTTCCTTTGTAGTGCCTTCCCTAGTATGTTTATGCGCATTCAAATAATCCTGTTTTGACTGCTTTGTATACCTTGCAATCAGTATATGTTGACTGATACGGTGAAGGGCGTAGCTAGGCACTTTATGCTCCTTGTATAAGTCCCGTGCCTCTGGCAGATAGGGGTACTAGAAATGACTCTGAAGTCAGAAGGTTAATTGGCCAGTGCTACATGTGATTACAGCTGATGTGAATCAACCCAATCCCATCAAAATCAGTTCTGTTACGCTATGGTATGATTGCTACAACCGTGATTGGTGTAGAAACAGGTGAGCCTGAAAACCGGTTTGATGCATATGGGCAATCCCACTAGAGATGTGTGAGATGTTAGTTGTATTCTCCTGTTAATTCTTCTAGGTCTGCCATGTGTTGTCCAGTGTTTGCAAGAAAGAGGGTCTGATTTTTCCTCAGGATCTGGCCCGCAGGATTGCAGAAAAGTCTGGCAGGAACCTCCGAAAGGCACTACTGATGTGCGAGGCCTGTCGAGTACAACAGTAAGCCAACGTGACACGTTAACAAAAAGGCTAATACTTTAGCATTATTGTGTGATTATGAGAGGATACTGTTTCTTTATGCAGGTATCCTTTTGCTTCTGATCAAGACATTCCTGAAACCGATTGGGAGGTATATCTGAGAGAGACTGCTAATGCTGTTGTCAGTCAGCAGACTCCCCAGAGGCTACTTGAAGTTCGTGGACGACTTTATGAACTCTTAACCCACTGTATTCCTCCAGAGATCATAATAAAGGGTCTTTTGTCAGAACTTCTAAATAATTGTGACGGGCAACTAAAAGGAGAGGTTGCACAGATGGCAGCTTACTATGAACACCGACTGCAGCTGGGCAACAAAGCCATTTATCATCTGGAAGCATTTGTGGCAAAGTTTATGGCACTTTATAAGAAGTTTATGGAGGATGGCCTAGAAGCCATGATGTTCTAAGATGTCTAGTTGAATTTCAGATAGTATCATGACTGACAAATCTGATACGTTGTATGTGCCTTAGGTCAAAGTCAAATAAACTCTTATTTTACTTAATAACATTGTGATCATTGTGTTTGACAAGAATAGTCAAGTAAGCCCAGAACTTCAGTAATTCAGAAAGCTAAGTCATGTGGACTTCAAGGCAGCACAGCCATGTTGAAAGTATACTAGCTTTCCAGGAGAAGTTATAACCTCCATGGATCTGACAAGATGACAAGCTAAGTAATGCTAATACTAGGTTAAGAGACATCCAAGGAAAGTCCATATGCTGCATGAAGTAGATTTTTTTCTTCCCCCTCCCCCCAGTACCCTATGACAACAAGATAATGTTAGGAGATCTATTGCTTCCAGAGGGCAACCATATTCATACCTGTTAGGTGAGGTAAAAAATAGTTTTTACAGTCCCATATATATTCTTATTAAATGACTTCCATGTTAAAAGTGTGTTGATTGAGAGAGAACAGTCATCCCTGCAAATATAAACTGGGAGATCGGAAGAGCGTCGTGTAGGGAAAGAGTGTAGATCTC
>TRINITY_DN2593_c0_g1_i8 len=2902 path=[0:0-378 2:379-660 4:661-679 7:680-835 8:836-973 10:974-1862 11:1863-2901]
CCGCGGGAGTCTAGCTCCGGGTACTGGCGGGAGAGGCGCGCGCTTTGGAATCCCGCGCTGCCGGGCTGGTTTGGCAGTAGGCGCGGCCATGAGTCTCTGGGCGGACAAGCACCGGCCGAGCGCGCTCAGCAAGGTGGACTTTCACCGCGAGCAGGCGACGCAGCTACGCAACTTGGTTCAGTGTGGTGACTTCCCTCATCTGTTGGTGTATGGACCTTCGGGATCTGGAAAAAAGACGAGAATAATGTGTCTTCTAAGGGAGCTGTATGGTGCAGGAGTGGAAAAACTGAGGATTGAACATCAAAGTATAACAGCTCCTTCTAAAAAGAAAATTGAAATCAGCACCATTGCAAGCAACTACCATCTTGAAGTTAACCCAAGTGATGCAGGAAATAATGACCGTGTGGTAATTCAGGAGCTATTGAAGACTGTAGCACAATCTCAGCAACTTGAGACAAGTACTCAAAGAGATTTTAAAGTGGTGCTGTTGACTGAAGTTGACAAGCTTACTAAAGATGCCCAGCATGCATTGCGAAGAACCATGGAGAAGTATATGGCCACATGCAGATTGATCCTCTGTTGCAATTCCACATCAAAAGTCATTGCGCCTATCCGAAGCAGATGCCTGGCAGTTCGAGTGCCTGCTCCCAGCATCGAAGATCTGATGTGAATCAACCCAGTCCCATCAAAATCAGTTCTGTTACGCTATGGTATGATTGCTACAACCGTGATTGGTGTAGAAACAGGTGAGCCTGAAAACCGGTTTGATGCATATGGGCAATCCCACTAGAGATGTGTGAGATGTTAGTTGTATTCTCCTGTTAATTCTTCTAGGTCTGCCATGTGTTGTCCAGTGTTTGCAAGAAAGAGGGTCTGATTTTTCCTCAGGATCTGGCCCGCAGGATTGCAGAAAAGTCTGGCAGGAACCTCCGAAAGGCACTACTGATGTGCGAGGCCTGTCGAGTACAACAGTATCCTTTTGCTTCTGATCAAGACATTCCTGAAACCGATTGGGAGGTATATCTGAGAGAGACTGCTAATGCTGTTGTCAGTCAGCAGACTCCCCAGAGGCTACTTGAAGTTCGTGGACGACTTTATGAACTCTTAACCCACTGTATTCCTCCAGAGATCATAATAAAGGGTCTTTTGTCAGAACTTCTAAATAATTGTGACGGGCAACTAAAAGGAGAGGTTGCACAGATGGCAGCTTACTATGAACACCGACTGCAGCTGGGCAACAAAGCCATTTATCATCTGGAAGCATTTGTGGCAAAGTTTATGGCACTTTATAAGAAGTTTATGGAGGATGGCCTAGAAGCCATGATGTTCTAAGATGTCTAGTTGAATTTCAGATAGTATCATGACTGACAAATCTGATACGTTGTATGTGCCTTAGGTCAAAGTCAAATAAACTCTTATTTTACTTAATAACATTGTGATCATTGTGTTTGACAAGAATAGTCAAGTAAGCCCAGAACTTCAGTAATTCAGAAAGCTAAGTCATGTGGACTTCAAGGCAGCACAGCCATGTTGAAAGTATACTAGCTTTCCAGGAGAAGTTATAACCTCCATGGATCTGACAAGATGACAAGCTAAGTAATGCTAATACTAGGTTAAGAGACATCCAAGGAAAGTCCATATGCTGCATGAAGTAGATTTTTTTCTTCCCCCTCCCCCCAGTACCCTATGACAACAAGATAATGTTAGGAGATCTATTGCTTCCAGAGGGCAACCATATTCATACCTGTTAGGTGAGGTAAAAAATAGTTTTTACAGTCCCATATATATTCTTATTAAATGACTTCCATGTTAAAAGTGTGTTGATTGAGAGAGAACAGTCATCCCTGCAAATATAAACTGGGATCTGCAGGTTAGATGGATTCTTTCCTTTAGTTCTTTTCTCTGTCACTCTCAATAAAAAAGCTTCAGAGTCTATTCTGACCCCTAGTAGGAATGCACACAGGTAATGGAGGGCCCACTTTTGACCTGCACCCATTATCTCTTACTCTTAGTTTTCTCCTCATGTAGGCTCTGATCTGTGTAAGTTCTGTTAAAGTAAGGAACCCAGCGCACTCTTTAAATTGTGTCATTGTTATCTCTAGTCACTAGGGTTTTCCTTATCCTTAACTGTCCCCCACCTCCCCTTACCTTGTTTTTTGTCAGGCCTCAGAGGGGAACAGTTTAAGAAGGGAATCTGTTTCCTCTGTTGCAAATGAGCATTTGAGGTGACTGGGTTGGTCTCCTGGTTCAACAGAGCATCCCATGAATTTCTGTACAACAAATAAAGTGGGAATTCCCTCTGAATGAAAAGCATAAAGTGTGATTCTGGGTCAACTGAGCAAGCAGTGGATCTCTTGTCAATTTGATCAGCTGATAACCACAAACCAGCTGTTTCGTGCTGACAGCTGCCACTGTTGATCAGCTGTTCAGTGCTAAAGAGCTTATCAGCATATTGGCAGTTGTTAGCTGTTCACCCTAATCAGCCCTAATCCTGTCATGTGAAAGCCCAGTTAAGCAACAGGCTTGTGCATCCCTTGGTCTGTCAGTTAACCAGAATTACAGCATAGTCCATCTACTGCTTTGGTGTTCAAATAGCCATGAATATACAAAGCCATGTACAAAGTTTCTTCACCCATGATGTAAAAATGTGTTGCTTCCTGTTTAACTTTTACATTTGCTTTCTTCTGCCTGTGCATACTGAATGAGAAATATATTAATAAAGTAACTGCTCTTTCTAAAGGAAATGGGATTTCCTCCTTCTACTCTTATTGTACAGGCTTCAAATAAACTGGCAGAACAGAATTGTGAAAGGGTAGGGAATGGTTAAGCAGGGCAATAACCGATTCTTTTATATATCCTTAAAGGAAAAACAATGTAGGTTACAATAAATGTTGAATCAGCC
>TRINITY_DN2593_c0_g1_i9 len=2729 path=[0:0-378 2:379-660 3:661-662 8:663-800 10:801-1689 11:1690-2728]
CCGCGGGAGTCTAGCTCCGGGTACTGGCGGGAGAGGCGCGCGCTTTGGAATCCCGCGCTGCCGGGCTGGTTTGGCAGTAGGCGCGGCCATGAGTCTCTGGGCGGACAAGCACCGGCCGAGCGCGCTCAGCAAGGTGGACTTTCACCGCGAGCAGGCGACGCAGCTACGCAACTTGGTTCAGTGTGGTGACTTCCCTCATCTGTTGGTGTATGGACCTTCGGGATCTGGAAAAAAGACGAGAATAATGTGTCTTCTAAGGGAGCTGTATGGTGCAGGAGTGGAAAAACTGAGGATTGAACATCAAAGTATAACAGCTCCTTCTAAAAAGAAAATTGAAATCAGCACCATTGCAAGCAACTACCATCTTGAAGTTAACCCAAGTGATGCAGGAAATAATGACCGTGTGGTAATTCAGGAGCTATTGAAGACTGTAGCACAATCTCAGCAACTTGAGACAAGTACTCAAAGAGATTTTAAAGTGGTGCTGTTGACTGAAGTTGACAAGCTTACTAAAGATGCCCAGCATGCATTGCGAAGAACCATGGAGAAGTATATGGCCACATGCAGATTGATCCTCTGTTGCAATTCCACATCAAAAGTCATTGCGCCTATCCGAAGCAGATGCCTGGCAGTTCGAGTGCCTGCTCCCAGCATCGAAGATGTCTGCCATGTGTTGTCCAGTGTTTGCAAGAAAGAGGGTCTGATTTTTCCTCAGGATCTGGCCCGCAGGATTGCAGAAAAGTCTGGCAGGAACCTCCGAAAGGCACTACTGATGTGCGAGGCCTGTCGAGTACAACAGTATCCTTTTGCTTCTGATCAAGACATTCCTGAAACCGATTGGGAGGTATATCTGAGAGAGACTGCTAATGCTGTTGTCAGTCAGCAGACTCCCCAGAGGCTACTTGAAGTTCGTGGACGACTTTATGAACTCTTAACCCACTGTATTCCTCCAGAGATCATAATAAAGGGTCTTTTGTCAGAACTTCTAAATAATTGTGACGGGCAACTAAAAGGAGAGGTTGCACAGATGGCAGCTTACTATGAACACCGACTGCAGCTGGGCAACAAAGCCATTTATCATCTGGAAGCATTTGTGGCAAAGTTTATGGCACTTTATAAGAAGTTTATGGAGGATGGCCTAGAAGCCATGATGTTCTAAGATGTCTAGTTGAATTTCAGATAGTATCATGACTGACAAATCTGATACGTTGTATGTGCCTTAGGTCAAAGTCAAATAAACTCTTATTTTACTTAATAACATTGTGATCATTGTGTTTGACAAGAATAGTCAAGTAAGCCCAGAACTTCAGTAATTCAGAAAGCTAAGTCATGTGGACTTCAAGGCAGCACAGCCATGTTGAAAGTATACTAGCTTTCCAGGAGAAGTTATAACCTCCATGGATCTGACAAGATGACAAGCTAAGTAATGCTAATACTAGGTTAAGAGACATCCAAGGAAAGTCCATATGCTGCATGAAGTAGATTTTTTTCTTCCCCCTCCCCCCAGTACCCTATGACAACAAGATAATGTTAGGAGATCTATTGCTTCCAGAGGGCAACCATATTCATACCTGTTAGGTGAGGTAAAAAATAGTTTTTACAGTCCCATATATATTCTTATTAAATGACTTCCATGTTAAAAGTGTGTTGATTGAGAGAGAACAGTCATCCCTGCAAATATAAACTGGGATCTGCAGGTTAGATGGATTCTTTCCTTTAGTTCTTTTCTCTGTCACTCTCAATAAAAAAGCTTCAGAGTCTATTCTGACCCCTAGTAGGAATGCACACAGGTAATGGAGGGCCCACTTTTGACCTGCACCCATTATCTCTTACTCTTAGTTTTCTCCTCATGTAGGCTCTGATCTGTGTAAGTTCTGTTAAAGTAAGGAACCCAGCGCACTCTTTAAATTGTGTCATTGTTATCTCTAGTCACTAGGGTTTTCCTTATCCTTAACTGTCCCCCACCTCCCCTTACCTTGTTTTTTGTCAGGCCTCAGAGGGGAACAGTTTAAGAAGGGAATCTGTTTCCTCTGTTGCAAATGAGCATTTGAGGTGACTGGGTTGGTCTCCTGGTTCAACAGAGCATCCCATGAATTTCTGTACAACAAATAAAGTGGGAATTCCCTCTGAATGAAAAGCATAAAGTGTGATTCTGGGTCAACTGAGCAAGCAGTGGATCTCTTGTCAATTTGATCAGCTGATAACCACAAACCAGCTGTTTCGTGCTGACAGCTGCCACTGTTGATCAGCTGTTCAGTGCTAAAGAGCTTATCAGCATATTGGCAGTTGTTAGCTGTTCACCCTAATCAGCCCTAATCCTGTCATGTGAAAGCCCAGTTAAGCAACAGGCTTGTGCATCCCTTGGTCTGTCAGTTAACCAGAATTACAGCATAGTCCATCTACTGCTTTGGTGTTCAAATAGCCATGAATATACAAAGCCATGTACAAAGTTTCTTCACCCATGATGTAAAAATGTGTTGCTTCCTGTTTAACTTTTACATTTGCTTTCTTCTGCCTGTGCATACTGAATGAGAAATATATTAATAAAGTAACTGCTCTTTCTAAAGGAAATGGGATTTCCTCCTTCTACTCTTATTGTACAGGCTTCAAATAAACTGGCAGAACAGAATTGTGAAAGGGTAGGGAATGGTTAAGCAGGGCAATAACCGATTCTTTTATATATCCTTAAAGGAAAAACAATGTAGGTTACAATAAATGTTGAATCAGCC
>TRINITY_DN2593_c0_g1_i2 len=2813 path=[0:0-378 2:379-660 3:661-662 8:663-800 9:801-884 10:885-1773 11:1774-2812]
CCGCGGGAGTCTAGCTCCGGGTACTGGCGGGAGAGGCGCGCGCTTTGGAATCCCGCGCTGCCGGGCTGGTTTGGCAGTAGGCGCGGCCATGAGTCTCTGGGCGGACAAGCACCGGCCGAGCGCGCTCAGCAAGGTGGACTTTCACCGCGAGCAGGCGACGCAGCTACGCAACTTGGTTCAGTGTGGTGACTTCCCTCATCTGTTGGTGTATGGACCTTCGGGATCTGGAAAAAAGACGAGAATAATGTGTCTTCTAAGGGAGCTGTATGGTGCAGGAGTGGAAAAACTGAGGATTGAACATCAAAGTATAACAGCTCCTTCTAAAAAGAAAATTGAAATCAGCACCATTGCAAGCAACTACCATCTTGAAGTTAACCCAAGTGATGCAGGAAATAATGACCGTGTGGTAATTCAGGAGCTATTGAAGACTGTAGCACAATCTCAGCAACTTGAGACAAGTACTCAAAGAGATTTTAAAGTGGTGCTGTTGACTGAAGTTGACAAGCTTACTAAAGATGCCCAGCATGCATTGCGAAGAACCATGGAGAAGTATATGGCCACATGCAGATTGATCCTCTGTTGCAATTCCACATCAAAAGTCATTGCGCCTATCCGAAGCAGATGCCTGGCAGTTCGAGTGCCTGCTCCCAGCATCGAAGATGTCTGCCATGTGTTGTCCAGTGTTTGCAAGAAAGAGGGTCTGATTTTTCCTCAGGATCTGGCCCGCAGGATTGCAGAAAAGTCTGGCAGGAACCTCCGAAAGGCACTACTGATGTGCGAGGCCTGTCGAGTACAACAGTAAGCCAACGTGACACGTTAACAAAAAGGCTAATACTTTAGCATTATTGTGTGATTATGAGAGGATACTGTTTCTTTATGCAGGTATCCTTTTGCTTCTGATCAAGACATTCCTGAAACCGATTGGGAGGTATATCTGAGAGAGACTGCTAATGCTGTTGTCAGTCAGCAGACTCCCCAGAGGCTACTTGAAGTTCGTGGACGACTTTATGAACTCTTAACCCACTGTATTCCTCCAGAGATCATAATAAAGGGTCTTTTGTCAGAACTTCTAAATAATTGTGACGGGCAACTAAAAGGAGAGGTTGCACAGATGGCAGCTTACTATGAACACCGACTGCAGCTGGGCAACAAAGCCATTTATCATCTGGAAGCATTTGTGGCAAAGTTTATGGCACTTTATAAGAAGTTTATGGAGGATGGCCTAGAAGCCATGATGTTCTAAGATGTCTAGTTGAATTTCAGATAGTATCATGACTGACAAATCTGATACGTTGTATGTGCCTTAGGTCAAAGTCAAATAAACTCTTATTTTACTTAATAACATTGTGATCATTGTGTTTGACAAGAATAGTCAAGTAAGCCCAGAACTTCAGTAATTCAGAAAGCTAAGTCATGTGGACTTCAAGGCAGCACAGCCATGTTGAAAGTATACTAGCTTTCCAGGAGAAGTTATAACCTCCATGGATCTGACAAGATGACAAGCTAAGTAATGCTAATACTAGGTTAAGAGACATCCAAGGAAAGTCCATATGCTGCATGAAGTAGATTTTTTTCTTCCCCCTCCCCCCAGTACCCTATGACAACAAGATAATGTTAGGAGATCTATTGCTTCCAGAGGGCAACCATATTCATACCTGTTAGGTGAGGTAAAAAATAGTTTTTACAGTCCCATATATATTCTTATTAAATGACTTCCATGTTAAAAGTGTGTTGATTGAGAGAGAACAGTCATCCCTGCAAATATAAACTGGGATCTGCAGGTTAGATGGATTCTTTCCTTTAGTTCTTTTCTCTGTCACTCTCAATAAAAAAGCTTCAGAGTCTATTCTGACCCCTAGTAGGAATGCACACAGGTAATGGAGGGCCCACTTTTGACCTGCACCCATTATCTCTTACTCTTAGTTTTCTCCTCATGTAGGCTCTGATCTGTGTAAGTTCTGTTAAAGTAAGGAACCCAGCGCACTCTTTAAATTGTGTCATTGTTATCTCTAGTCACTAGGGTTTTCCTTATCCTTAACTGTCCCCCACCTCCCCTTACCTTGTTTTTTGTCAGGCCTCAGAGGGGAACAGTTTAAGAAGGGAATCTGTTTCCTCTGTTGCAAATGAGCATTTGAGGTGACTGGGTTGGTCTCCTGGTTCAACAGAGCATCCCATGAATTTCTGTACAACAAATAAAGTGGGAATTCCCTCTGAATGAAAAGCATAAAGTGTGATTCTGGGTCAACTGAGCAAGCAGTGGATCTCTTGTCAATTTGATCAGCTGATAACCACAAACCAGCTGTTTCGTGCTGACAGCTGCCACTGTTGATCAGCTGTTCAGTGCTAAAGAGCTTATCAGCATATTGGCAGTTGTTAGCTGTTCACCCTAATCAGCCCTAATCCTGTCATGTGAAAGCCCAGTTAAGCAACAGGCTTGTGCATCCCTTGGTCTGTCAGTTAACCAGAATTACAGCATAGTCCATCTACTGCTTTGGTGTTCAAATAGCCATGAATATACAAAGCCATGTACAAAGTTTCTTCACCCATGATGTAAAAATGTGTTGCTTCCTGTTTAACTTTTACATTTGCTTTCTTCTGCCTGTGCATACTGAATGAGAAATATATTAATAAAGTAACTGCTCTTTCTAAAGGAAATGGGATTTCCTCCTTCTACTCTTATTGTACAGGCTTCAAATAAACTGGCAGAACAGAATTGTGAAAGGGTAGGGAATGGTTAAGCAGGGCAATAACCGATTCTTTTATATATCCTTAAAGGAAAAACAATGTAGGTTACAATAAATGTTGAATCAGCC
>TRINITY_DN2550_c0_g1_i1 len=258 path=[0:0-257]
GCACGAGTTTATTTTAAATCAAAGGTAACACAGATGCAGGCTTTGCACACCGGTGCCAGCGATCAGACAGGCAATGCAAACGGGAGATGGGCCAGGCAGAACCTGTGTGGCATTCTCATCAAAACAGCATGAACTAAAGAGCAGTGACACCGGGAGCTGGGGGGCAGACCCACCCCCTACAGCGGGGGGTGGGGAGCTGGGGGGGGGGGGATTGCGCCACTCTGTCCCTTCCCCAGGACCCGGACGGGCTCTTTCCCT
>TRINITY_DN2555_c0_g1_i1 len=219 path=[0:0-165 2:166-218]
TGAAACTATTCCAAAACATTTATCCCACAGCCATGTGCTGCGGAGCCCCTCGTCCACCTTGGCCTTGACCATGATCCCGAACCTTTTTGAAATTTTTGCCACTCCTTATTTACTAAAAATCCCCCTTATATGACTAGCGGTGATAATGCCAGCAATAGTTCTTTTTGCCCCCAGCCAACCCCTTGTAACAGGGCGTTATATTCTACTTAAAAAATGAAC
>TRINITY_DN2555_c0_g1_i2 len=234 path=[0:0-165 1:166-233]
TGAAACTATTCCAAAACATTTATCCCACAGCCATGTGCTGCGGAGCCCCTCGTCCACCTTGGCCTTGACCATGATCCCGAACCTTTTTGAAATTTTTGCCACTCCTTATTTACTAAAAATCCCCCTTATATGACTAGCGGTGATAATGCCAGCAATAGTTCTTTTTTTTTTCAAGCAGAAGACGGCATACGAGATTACAAGGTGACTGGAGTTCAGACGTGTGCTCTTCCGATC
>TRINITY_DN2513_c0_g1_i3 len=742 path=[0:0-410 2:411-741]
TTTTTTTTTTGAAGGGTGACTTATCTGCCAAAAGTCTCTGCCCCAGCAGTTAACACTTTATTTTGTACTGTGAAAGAGTTTAAGAATGAAAGGAGCTATAAAAATTCAGTTCCTGCACAACACATATTTGACTTCTTCTGTGGTTCATTTTATAATCACACTATATAGTGGATGTGAGGTCACTAGTAGTTTGGTACAATTCTTTGTTCTTCTTCCTGATTTGATCTGTTTGAAGATACAGGTGGCAAAGCAAAGGTTAGAAGAGCAATGTAGCTAAGAATTCTGAAGCCTGCAGATTCTGCTGCAGAAGCGAAGTCTCATTCGTTCTTTGCCAATACAGCATAAAGATCAGACCGCTTCTGGGTAAGAATGGGGATTTGCTGACGGATTTCTGTGAGTTTACTCAGATCTGTAAAAGTAGAAAGTTCAACAGTCTGTATTACATGCTGCTGGAAAGAGTTAATACACAAGTCACTTCAATGAGGATTTTAGAGGCAGGGAAGGAGCAATGAAAAAACATGATTTGGGTTTCCAAATACACCTGCATTTATGCCTTCCTGAGTTGCAGGAACCTGCGCAACAGATCTGAAGTTTGGCAAGTCAGGATACATGCCCACAAGTATGTATATTCCTAATCTGACTTGTATACGTACCTGGATTGCTGTGCTTGGGGGAGGTATGCATGCAGAAAGCTATGCACATACAGATTTGAAAAACATGAATGCGTGCTTATCCATAGATG
>TRINITY_DN2513_c0_g1_i2 len=698 path=[1:0-402 4:403-697]
ATATCTGCATATATAACCGTTTCTTCAGTGCCAGCTCTGGCTATGACTTCCCCCCATGGATTTACTACCATGCTGTGACCCCAGGCAATATAGGATGCCTGCTCATCCCTAGCAGGAGATGCAGTAGCCACGTAGAGTTGGTTATCCACAGCACGTCCTCTTTGCAGCAGTTCCCAGTGGGCTGGCCCAGTTGTCATATTAAAGGCCCCTGGGTAAACCAACAGTCGGCAACCTTTCTGTGCATAGATTTGCGCAAGCTCCGCAAACCGGATGTCGTAGCAGATCCCCAGGCCCACTTTGCAGTACGGAGTATCAAATACGGAAAAATTGCTCCCAGAGCTCAGAGTTTCCGATTCCTGGAACCGGATTTTCCCAGGTACGTTAATGTCAAACAAATGAATCTCCAATGAGATATATGTCACACTCCTTTGCAACTTCTGAGAGTTTCTGTGTAGATTCTCCAGGAATTTTCTCTGCATATTCAGGAAAATATTTGGTACCATAGGGAGAATTAAAACATTCAGGCAGAGCCACAACTTTTGCTCCTTGGGCTGCCGCTGCCCTTACCAACCCACAGGCTTGGTGCAGGTTATCCGATTTCACAGCAGATACCTGAAGCTGGACGAGTCCTAGACGGAAGGTGGTCATGGCTCCTCTCACAGGCAGCATTTCAGCCAGGAGCTACTTCAGCCCCCGAC
>TRINITY_DN2513_c0_g1_i1 len=1198 path=[0:0-410 1:411-813 3:814-902 4:903-1197]
TTTTTTTTTTGAAGGGTGACTTATCTGCCAAAAGTCTCTGCCCCAGCAGTTAACACTTTATTTTGTACTGTGAAAGAGTTTAAGAATGAAAGGAGCTATAAAAATTCAGTTCCTGCACAACACATATTTGACTTCTTCTGTGGTTCATTTTATAATCACACTATATAGTGGATGTGAGGTCACTAGTAGTTTGGTACAATTCTTTGTTCTTCTTCCTGATTTGATCTGTTTGAAGATACAGGTGGCAAAGCAAAGGTTAGAAGAGCAATGTAGCTAAGAATTCTGAAGCCTGCAGATTCTGCTGCAGAAGCGAAGTCTCATTCGTTCTTTGCCAATACAGCATAAAGATCAGACCGCTTCTGGGTAAGAATGGGGATTTGCTGACGGATTTCTGTGAGTTTACTCAGATCTATATCTGCATATATAACCGTTTCTTCAGTGCCAGCTCTGGCTATGACTTCCCCCCATGGATTTACTACCATGCTGTGACCCCAGGCAATATAGGATGCCTGCTCATCCCTAGCAGGAGATGCAGTAGCCACGTAGAGTTGGTTATCCACAGCACGTCCTCTTTGCAGCAGTTCCCAGTGGGCTGGCCCAGTTGTCATATTAAAGGCCCCTGGGTAAACCAACAGTCGGCAACCTTTCTGTGCATAGATTTGCGCAAGCTCCGCAAACCGGATGTCGTAGCAGATCCCCAGGCCCACTTTGCAGTACGGAGTATCAAATACGGAAAAATTGCTCCCAGAGCTCAGAGTTTCCGATTCCTGGAACCGGATTTTCCCAGGTACGTTAATGTCAAACAAATGAATCTTTCTATGCTTCACCAACATGGTTCCATCAGGGCCAAAAACAGCACATGTATTATACAACTTCCCAGCATCTGCCTCTGGAATGGATCCTCCAATGAGATATATGTCACACTCCTTTGCAACTTCTGAGAGTTTCTGTGTAGATTCTCCAGGAATTTTCTCTGCATATTCAGGAAAATATTTGGTACCATAGGGAGAATTAAAACATTCAGGCAGAGCCACAACTTTTGCTCCTTGGGCTGCCGCTGCCCTTACCAACCCACAGGCTTGGTGCAGGTTATCCGATTTCACAGCAGATACCTGAAGCTGGACGAGTCCTAGACGGAAGGTGGTCATGGCTCCTCTCACAGGCAGCATTTCAGCCAGGAGCTACTTCAGCCCCCGAC
>TRINITY_DN2556_c0_g1_i1 len=4828 path=[0:0-4827]
CTCTTCCGATCTAAAGGTGTACTGCTGTCATCAGTCTTCTCTGTTCAGCACTCTGGAATTTCCTACGAGGTAGGCTCATTCCTAATTCGCCTCTTTGTTCAGTGTCAACCTTGGGAACCCTGGCTCTCATCAGCGGAGTTGTTTCATTCTTAGCCCCTTGTTTCTTGGATCCACAAAGTGCCTATGGTTTAGCATTAAAAATCTGATTTCCATATGGAATTTTGATCTAGTTCTGAGCTCTTGCCAAATTCCCTTTTGCGACCACTACCTAAAGCTTCCTTAAACAGCTACTGCTTAAAGTGCCTCTTCATTGCTATCATTTTAGTCTGGCGGAGTGGGCCATATAAAGGACCCCTCTTACTGTTTCCGTTGGACAATGTGATCTTTGGAGTCTTTCACTGAATCCCTTCCCAAAGAGAGTTTCTGGACTGAGAATTCATTAAAGTTTGCAGCCACTGCTACATTATATCATAGGCTTCTGCAGCACAGTTGCTTTTATTAATATTTCTCATTTCCTAACAGTTTATAGATGCTGTGTCTGTTAGAATCATTCTTAGGATGTTACTCTGCACTTCTACGTTTTATTAGTAAATCTTGAGAATTGACAGTGTTACTTAAAAATGTAGGATGTTTTTATTTTTTCTGTTTCTTTCTGAGTGACCTATGGGCCAATCTGGCATTCCTCATTCTGTTTGTCTGTCTTTGGGCTATGTCTCCATCTTTGGCAACATATTTTGGGACTTGATTTAGGCAGCCTCTTAGAGAGACCCTTTTGGATACTAAACAAGTTACCTGCATAGGACTGCTTTCGAAATCGGTCCTACACATAGCTGCTGTAAGTTCTTCAAGGCCAGTAGAGGTTCACTGTAAAATAAAATATCCTAATTATAACAATGAAATAACCTCCTGTGAAAATATTTCTGAGCTACAGTTACTGCTGCTGTCAGACCTTCTTTAAATATTTCACTATCTTGTAATCTGGAAAATTCAATATTCTACAGCAGTTTAGCTTCTGATAAACTATGGTCATTTTTACACGTGTTTCACAAGTTCCCATTAAGGAGAGAATTCACCTCAGGCAGAGGATTAGCACAAGGCCTACACACACCTTTGAAACCTTTCAAATAGGCCTTATGTTGGCTCTTTGCAAAGGGTGGGGAGGAATCACAACCTAAATACTGGAGGGGGGAGGAATGCAACACGTCTGTTTTCTATTTAAGGTACAAAGTCTTCTTCACATGAGTTGGCAGCAGCAAAATAAAACTAAATCATGAAAGCTATAAATTAGATGAAGGAAAGCAGCTTTTAATTGGGTTTGTTGTCTCCGTTTCAAATACACAGGTCCCCCGATTCTCCTGTGCAAAACAGTTCCCTTTCACTGAAGTAAGGAGGCGGTGGATTTTCATCCATGAAACCTTTGTGTCATAAGAAATTTGGTGATCTCGGATCTTTTACTCCCCTCTCCTTTTGAGGTGTAGAGGGGAGGAGAACTGAGCCAATGTTTTTGTGCTATGTCCTGCCAGTTGGCCTTATGACCCTTCCATGACCCCTCGAATTCATCTTAGTAGTACAGTGCGCTCCAACTCCCTGTGCTACCCATGTGTCCCTCTGATGCAGCTTGCCCAGCAAACTATGCATCCTTGTCCCTTCCCCTCCTGTTTCCTCCCCTTGCAAATGCTCTTGGTGCAGTGAGGATCGTGGATAATGTGGGTTTCCCCATACCGTCCAGCTGGAGAGGTCTCCTTCCTTTGGCTGGCAGCCATCTCTGGTGTAGGGGGGGAGAAGGGGTGTGGACAACTGCAAAGCACGTACCCAGTGCTGGCCACCCCTGTTCAGTATGGACCAGCAAAGGTTTAGGAGCACTGCTGTAGCATACGGGCCTGCAGGAATTGAGAATCAAGCTGATGGAAGGGAAGCCTTGGGAAGCTCCCACTCTAGAGCAATACCACCTTGGTGATGCGTGACCACCAAGCTTTTTTGTCTTTTCCCCTTGATTGGTTTTATCTCCATACATCTGCATCATGATAGAATCAAAAATATGTGGAAAATATTATGGTATAAGTTACTGGAATAGGTTGTGAATTTCTCACTGCTGCAGTGCAGGCGGTCGAATATGGTCATTTTACATTGTTGCAGTTGGCCAAATGGCTTGAATTCCTTTGATCTTAAAGGTTTGCGGGCCGTCTTACAGTTTCTTTTCAGGCACATGCAGAATTGTAAAAATGATACTTTTACAAACATTTCAAAGATTTGAAAAGTTACTGTAGTTTTTATGGATCACTTTCATCAGTATAATGCAAACTAAACCAACATGTTGGTTCTTAAAATCCATTTTAAAAAAACATTTTAAATGTGAGTATTTCCCCAGCTTCTTTATAAACAGTTACACAATTTGCATTGTTTTAATGTTCTTGATTAGGGGCGTGGCTCCAATATGTTCTAAACACAGTTAAATTTGTACAGTTTATAATTACATAATGTGTATTTTTCATTAATTTAGGAGGCCATCCCCAGATGAACTTCATTAGTTTAAAAAAAAATCTTGAAATGAAATTCTCAGTTATGTACAAATTGTTATATTTTGCTGAAGCATCTTTAGAATGCACCATTTTAAATGAGTTATTAGTGATAGTCTTATAATTCACAAGAGTGAAATACAGAGCACCCTTATACAGGGCTTTCTTTCATAATGCTACCTCTTGTCTGCCGTTCATCATACTGCCTCCCGAAATGAGGGAAACTTTTGTTTCGTAAAAACAAGCACCTTATTACACCATATATATATTTATTTTATTTTTTTCTTTTCTTTTCTTTGTTTTTTGTTTTGTTTTTGTTCTTACAAGTATCTTGAGGGCAAGAAGGCCAAATTCACCTGTTGCATAACAGATGCAACTTTGTTGAAGTTAGTGGCGTGGCATCCACTTAAGCAAATACTGGATTTCCCAATTAGTGTACTGTGTGTATTTTAATCTTGGCCTCTGGCAACAGGTAAACTTTTGTGAAGGCTGGTTCCTTAACCTTGTTGATCTGCACTTGCTGTTACTGTTGGAAATCTTTACTCTATAGACTGATGGAACTTGATTCTGTAGTGGCTAATTTTAGACTTTAGGCTGTACAAACAAACACAGAGAGCGAGGGATAACTCCATAGAATTAATGGAGGAAAATAAGCAAGTGGCTTAGCATTGTGGCCTCCAATGGATTTTCCCTGTATTATGAAAATAAAGTAATTTAATTTCAAATAAACCACAGCCACCCCACACTTAAAATGGGGTACTTGTGCATTGCACAGTTTAAAGCAATGGAAAATTGCAATTTATTTTCTTTTTCAGTTTAAAATCAGGGACACCATTATTGTTTTCTGTATACTTTTAGTAATATTAATGTATAGTAAGATGTTTAATTAAAAATACTTTTCCCCCTGTCCTTGGCAAAACCACAGTTGATGTTAACACTTTCATCCTCTCTAAAACCTGACACGGCACCCAGTGAGTACCTTGCTTTAAACCCCATTCTTGTTTTCTCCAATCCTGCTGCCATTCTTTGTTTTAGAAGATCACCCTTGAAGCAGTTTACAAATACAACTTTGGCTAGAAATATTTTTCTGTTGAGTGGAATTTTCAACACTAAAATTTTTGTTTGAAGATGAAAATTCAGTAATAGTGTAACTGCCACCAGAAATCTTGAAATATTGCTACTGTGTTCACATTTTAGAGTCTTTATTCTCATTGTTCCCTATTTTTAAGCATTTTTAAACAAACTTTCAGTGATATAGGCAAACTTTTTCACTTGATCATTAAGAAGAAAACAACTTAAGACATTTGAAGCATCCTAAGTTGAAAGAAACCTTTATTTGACCATAACTTTGAATAGTACTGTACATCTCGTCTTTTTACTGACTTATTTTTCCTTTTAACTTATGTAACCTTTTGTTTATAAAGTAATCTTTGTGGGACAGACGGCTTTATTAATTGTTTTCCCACACTGTACAGCATATGGTTAAACATTTTGTATATTTACTGTGTTTTAAGTTATTGATTTGTTTTATATCAAATAATTTATTTTTCAGGTACCATTTTTCATTTTAACTTTGTTTTTACATGGGTTTATTTTAAATAAAGTATGACACTGCTTTCCAAATGTCTAAAATGAAGTTGAATCCCATTGTGTTGTTTTGAGAGTGCTTATGTAATTACCTTATTTTAGTAGTAGTTACAGAAATGTACAAAGTCCATTATTTAGTTGCATTTTGATTCATATGCTTGAAAGTTCTTAGCAATGCTTTTTTAAAAAAAAAATCAAACAAAACAAAACAAAATATCTAGTAGTAGGGTTTTGATAGTGAAGAACTTGAATCTCCTTAAAAAAAAACAACAACCTATGAAAGAATCAATTTTATAGACTCTGTGGATGGAGTTGAGTATTGTTTTCTAAGTGCTATTCTCAAAAATAAAGAAACTTTTAAACCATTTTCAGAATTTTTAAAAATACAAAGGAAATGACACTAACACAAAGGGTTTTTTATCACTTGCTCATAACGTTTTTTAACCACTTGTTCAAATTGCTGATCAACAGTCCAGAATTAAAATGAATGTATTTTCAGTTATAAAATTAGGGCTTTTGTATAACTTAATTGTTTGGTTTTTTATGTTCTCCACAGGATTGGATTGTTTGTGCACTGTGTATTAACTGATGGGAAACAGTGGCATTTTTCAGACGTTTCTGAACTATGTTCATAAATGGGAAAATCACAGACCCTTCATGATAGGTTTTGATTATCTGTAATGTCAACCTGCAGCTATGGAATTAAAATAAGGCACCTGATTTAC
>TRINITY_DN2592_c0_g1_i2 len=4130 path=[1:0-957 2:958-3365 4:3366-4129]
CGGCCGCGGGCGGCAGTGGCGAGGCGGGAAGTGGGGGGGTGGACTGAAGACATTGTCCTGTAGACGGTAACGGGGGAAGGAGCCCAGACGTGGCAACACATTCTCAGGCCCCTGCAGGACCGCCATGGCTTATGATGACTCCAAGAAAAAAGAAGAATGCCTAGAGAGTGACCGAAGTAGTGACGAATTGGGGCTAGTAGCAGGCAGAACCCAGCGAGAGAAGAAACGTTCTTACAAAGATCTTCTGCGGGAAGAGGAGGAAATAGCAGCCCAAGTCAGGAAGAACTCAAAGAAGAGGTTGAAGACATTTCTCCTTTGGAGCTACCATCAAAGAAGAAGAAAAAAGCAGTCTCAAGTCCACAGTCTGCTGACACAGCCATGGACCTTCTCAAGGCCATCACTTCACCACTGGCAACAGGCTCCAAGCCCCCAAAAAGAACATCTGAAAAATCATCCTTCTCTTCTTTTTCTGCCTCTGGCTATTCAGAGGGCAAGAAGGAGCACCATAAGAAGAAGCTGAGCGGGAGCAGTGGTGAGCTTTTGTTGGATGATGGCAGCTTCCACAAGTCCAAAAAGATGAAGCCACTGTATGTGAACACAGAGACACTGACCCTGCGTGAGCCTGATGGCTTGAAGATGAAGCTCATCCTCTCACCTAAGGAGAAGGGAGGTGGCACAGCAGAGGAGGAGTCGTTTCCGTATTCTCCGCCACCACCACCAGCAAAAAAATCCTCCAAAAAATCAGCACGAGATGAACAAGGCTCATTCCTCCTTGGTCATGAGATGCAAAGCTTCTTGAAGTCCGCCCGGAAGAAGCACAAACCACCATTAGAGCCACATCCACCTCAAGTTGGTGAAAGATTTGGCCCTGATACCACACTCTTCTCAGAAGGCCACAGCAGTGAATACGAGCTTTCGGGGCTGGAGCCAGCACTAGAATCAGGTTCATCCTCTGGTGGGGAATTGGAGGCTGGAGAGCTGGTGATTGATGACTCGTACCGGGAGATCAAGAAAAAGAAGAAGTCAAAGAAGAGTAAGAAGAAAAAAGACAAGGAGAAGCATAAGGAGAAGAAGCATTCCAAGTCTAAGAAGAGTTCTGGACTCTCTCCCTCGATAGCAGTAACAGAAGTGACTGTGTCACCACCACCCACACTACCCCCACCACCCAGCATTCCATTTGTCCTGCCAGTGCCTCTGCCTCCACCTCCTGTTTTCCACACAGATGGACAAAGTGAGAAGAAGAAGAAAAAGGAAGAGAAGGAGAAAGAGAAGGCAGAAAAGGACAAAGAAAAGCCAAAAAAGAAGAACATGTCTGCTTATCAAGTGTTCTGTAAGGAATACCGGGTGACCATTGTAGCTGAGCATCCAGGGATAGATTTTGGGGATCTGAGCAAAAAGCTGGCAGAAGTGTGGAAGCAGCTACCTGAGAAGGATAAACTGGTTTGGAAGCAGAAAGCTCAGTATCTGCAGCACAAGCAGAATAAAGCAGAGGCCACCACAGTGAAGAGGAAGTCAACCTTGGCAGAGGGTGCCCCAAAACTGAAAGCTTCTCCAACAGGTGTTCTTTCACCCCATAAGAAGTCCCCTTCCAGCACTCTGGTGCTATGTTCCTCACCAGCCAAAGTCCCTGAGACTGACCCAATAGATGTAGCTGCACATCTACAGTTGCTGGGTGAATCCTTAAGCCTCATTGGACATAGACTTCAAGAAACCGAGGGGATGGTGGCTGTATCAGGAAGTTTATCAGTACTCCTAGACTCTATTATCTGCGCTTTGGGCCCTTTAGCATGTCTGACCACCCAACTACCTGAGCTGAATGGCTGCCCCAAACAAGTCCTGTCGAACACACTAGACAACATCGCGTACATCATGCCTGGACTCTGACAGCAAAAGGATTCTGGGATGTATCTGCCCCCATGCAACTGACATAAGCGCTATCCCGGCATTCTTTAAGGACTCTGTGTGGAAGGTTTTAAAGTTTTATATCTGTATAATATATACATAGGATTTTAACTATTTTACTTTTATGAAAAGCTGTGAGAATCCTTTCTTGTTGGTAGGAGAGATCTGCTCAATGCATTCTCCAATGTGAAGGCTTCTGTGTGGCCAAAGTTCAAAACCTTTTTAGTATATCAACCTTAATTTCAATGAAACCTTTTTATTGAGAATTGGCATGAGCATTTGATAAGATCATTCAGTAGTTTATTTTGGAGCAAGCAGTAACATTGGTCCCATCACCAGAACTGTCTCTAACTTTTCCAGTTTGAAATTTACTGACCAGCTAGAATATACAACCTTTCACCAACCACTAGGCCATTTTTTTCATTCTGTCACTGGTGAGTGAAAGTTAACTGGCTTGAATGAAATAAGGGGAGTCCGTTGCTTTCCTAAAGGACTTGTGTCTTCACTTGCCACTATCGTAATGCTCACCCCAAACTCAGATACTGGTCACATACTGATTGAGCTGTGGAGAATGAGTTTCCCCTCTGACCTCTAGAGGAGAACCCTCCAGAACAGGGCTGCATTACCTTGGTGGGGAAGGAGAGGCAGTAGGCAGGAGACACTCTCATTGCTTCTGCCCATGCTGTACCTGTTTACTTTTCACCAGCTGTATTAAAGAGACAGTTGATGACTCTTGGTGCTGCTTTATTTTTGAGAGGCAGTGATCAGTGTTCGAGACTGAAAAGCTTATTGCTGAACAAGGCATACATTAGGTTGATTGGACAGAGATTCTACCCGTTACAAATTTGGTGTTCTGAGCAACTGACCTTCAAAAGAGCTTCGGGAAAGCACTTGATTCTTACATAGGCTTGTGTGTGTTTGGTGTCCAGATCACGTATATTTCACTTTTACCAATATATGTAGTAGATCTTAATTTATCCTGTATATTTTTCTGTGTGTGTATGTATATATGTATATATGTATGTATAAATATAATTTTAAAAAACAAAGCTCCACCAACAGTGTGGGGAAATACAAACTAGCTGTTGTTCCTGCCTTTTGCAGGAATTGATCTGCACTTCTTATTTTCAGGCAAAGACTAAGCAAGGGGGGAGGATAGTAACAGAATGGCTTTAACTTCCTATGAAGATAAGTGTGTGGTGGAAACTGAAAACCTTTTATTTACATGTCTTAAAGTGGCAGAAGCAGGATCCCACTACTTCTGTTTTGAATTCCTTTCTCAGCCCAGGAAGCCTGTGGCTGAGCTGTCGTGCTCTGAACTTAAAGCAAAATCTTCAGTTGTATGAAAGTGATTTCCACTTATTCCTTGGCAGTATATACATGATAGCGGCCATCTCTTGTGGGAATTCTCCTGATCGTTAGGCAGCTATTAAGTTCTGCTCTTATTCCAGTGCCACTCTGAAAGGCCAGTCTGTTGAATGAAATAAAAGGACTCTTACAAGAGAATATATAAGATTTTGCTCTAGGCATCGGCCTAGACATTCAGCCATATCCCAAATGGCATTTGAAGGAACATGAGGACAAAAGAATGCAGGGCAGCTTCTGGACCATCCTCAAAGCCTCCATTGTGGGAAGCACCTTGGCTCTGAGTTCAGCTTTCTGCGGCAGAGGATATTGTAGCAGAGATGTGGATCTCTGGCTAATGAACAGAAGGGGATCAGCTTTAGTTTTACCATCTATACGATGGTAAACTTTTGAGCTGAACACAAACCCTGTTAATGTATTGTGTTTTTATTTAAAGTTTGTAAACATTTGTATAATCTGTATCTTGTGGTATTTGGTACTAGAGGGAAAACTTTGGACTAAGACTATAGCAGTTTTTTATATTTTGTTACTTTCTTGCCATTCAGTCCAAAATTGCGTTGTATAAAGAAACTTTTGTACTATACTTAACAAATTTTTTAACACTTGGGAGTTTAGTCTCATCTTTGTGCTGTGCTCAGCTGTCTCCCTGAAACACTCCTCTGCGGGAGTTTATAGTAATCGAATACCCCAAGTTTGAACTTTCAGCCCATTCTGTGGCTTATTGACTGGACAGTTTCAGCACTTCATTGTTAATATGACATAAGACACACTATGCTGGGTCAGACCAGCGGTCCATTGAGCCCAGCATCCTGTCTCCAGTGGTCGCCACTCTCAGTAGCTTTGGAGAAGTACCCAACAGGTCA
>TRINITY_DN2592_c0_g1_i5 len=3269 path=[0:0-96 2:97-2504 4:2505-3268]
AGCTCCACCAACAGTGTGGGGAATTTTTTTTTTCAAGCAGAAGACGGCATACGAGATTACAAGGTGACTGGAGTTCAGACGTGTGCTCTTCCGATCTGGGAATTGGAGGCTGGAGAGCTGGTGATTGATGACTCGTACCGGGAGATCAAGAAAAAGAAGAAGTCAAAGAAGAGTAAGAAGAAAAAAGACAAGGAGAAGCATAAGGAGAAGAAGCATTCCAAGTCTAAGAAGAGTTCTGGACTCTCTCCCTCGATAGCAGTAACAGAAGTGACTGTGTCACCACCACCCACACTACCCCCACCACCCAGCATTCCATTTGTCCTGCCAGTGCCTCTGCCTCCACCTCCTGTTTTCCACACAGATGGACAAAGTGAGAAGAAGAAGAAAAAGGAAGAGAAGGAGAAAGAGAAGGCAGAAAAGGACAAAGAAAAGCCAAAAAAGAAGAACATGTCTGCTTATCAAGTGTTCTGTAAGGAATACCGGGTGACCATTGTAGCTGAGCATCCAGGGATAGATTTTGGGGATCTGAGCAAAAAGCTGGCAGAAGTGTGGAAGCAGCTACCTGAGAAGGATAAACTGGTTTGGAAGCAGAAAGCTCAGTATCTGCAGCACAAGCAGAATAAAGCAGAGGCCACCACAGTGAAGAGGAAGTCAACCTTGGCAGAGGGTGCCCCAAAACTGAAAGCTTCTCCAACAGGTGTTCTTTCACCCCATAAGAAGTCCCCTTCCAGCACTCTGGTGCTATGTTCCTCACCAGCCAAAGTCCCTGAGACTGACCCAATAGATGTAGCTGCACATCTACAGTTGCTGGGTGAATCCTTAAGCCTCATTGGACATAGACTTCAAGAAACCGAGGGGATGGTGGCTGTATCAGGAAGTTTATCAGTACTCCTAGACTCTATTATCTGCGCTTTGGGCCCTTTAGCATGTCTGACCACCCAACTACCTGAGCTGAATGGCTGCCCCAAACAAGTCCTGTCGAACACACTAGACAACATCGCGTACATCATGCCTGGACTCTGACAGCAAAAGGATTCTGGGATGTATCTGCCCCCATGCAACTGACATAAGCGCTATCCCGGCATTCTTTAAGGACTCTGTGTGGAAGGTTTTAAAGTTTTATATCTGTATAATATATACATAGGATTTTAACTATTTTACTTTTATGAAAAGCTGTGAGAATCCTTTCTTGTTGGTAGGAGAGATCTGCTCAATGCATTCTCCAATGTGAAGGCTTCTGTGTGGCCAAAGTTCAAAACCTTTTTAGTATATCAACCTTAATTTCAATGAAACCTTTTTATTGAGAATTGGCATGAGCATTTGATAAGATCATTCAGTAGTTTATTTTGGAGCAAGCAGTAACATTGGTCCCATCACCAGAACTGTCTCTAACTTTTCCAGTTTGAAATTTACTGACCAGCTAGAATATACAACCTTTCACCAACCACTAGGCCATTTTTTTCATTCTGTCACTGGTGAGTGAAAGTTAACTGGCTTGAATGAAATAAGGGGAGTCCGTTGCTTTCCTAAAGGACTTGTGTCTTCACTTGCCACTATCGTAATGCTCACCCCAAACTCAGATACTGGTCACATACTGATTGAGCTGTGGAGAATGAGTTTCCCCTCTGACCTCTAGAGGAGAACCCTCCAGAACAGGGCTGCATTACCTTGGTGGGGAAGGAGAGGCAGTAGGCAGGAGACACTCTCATTGCTTCTGCCCATGCTGTACCTGTTTACTTTTCACCAGCTGTATTAAAGAGACAGTTGATGACTCTTGGTGCTGCTTTATTTTTGAGAGGCAGTGATCAGTGTTCGAGACTGAAAAGCTTATTGCTGAACAAGGCATACATTAGGTTGATTGGACAGAGATTCTACCCGTTACAAATTTGGTGTTCTGAGCAACTGACCTTCAAAAGAGCTTCGGGAAAGCACTTGATTCTTACATAGGCTTGTGTGTGTTTGGTGTCCAGATCACGTATATTTCACTTTTACCAATATATGTAGTAGATCTTAATTTATCCTGTATATTTTTCTGTGTGTGTATGTATATATGTATATATGTATGTATAAATATAATTTTAAAAAACAAAGCTCCACCAACAGTGTGGGGAAATACAAACTAGCTGTTGTTCCTGCCTTTTGCAGGAATTGATCTGCACTTCTTATTTTCAGGCAAAGACTAAGCAAGGGGGGAGGATAGTAACAGAATGGCTTTAACTTCCTATGAAGATAAGTGTGTGGTGGAAACTGAAAACCTTTTATTTACATGTCTTAAAGTGGCAGAAGCAGGATCCCACTACTTCTGTTTTGAATTCCTTTCTCAGCCCAGGAAGCCTGTGGCTGAGCTGTCGTGCTCTGAACTTAAAGCAAAATCTTCAGTTGTATGAAAGTGATTTCCACTTATTCCTTGGCAGTATATACATGATAGCGGCCATCTCTTGTGGGAATTCTCCTGATCGTTAGGCAGCTATTAAGTTCTGCTCTTATTCCAGTGCCACTCTGAAAGGCCAGTCTGTTGAATGAAATAAAAGGACTCTTACAAGAGAATATATAAGATTTTGCTCTAGGCATCGGCCTAGACATTCAGCCATATCCCAAATGGCATTTGAAGGAACATGAGGACAAAAGAATGCAGGGCAGCTTCTGGACCATCCTCAAAGCCTCCATTGTGGGAAGCACCTTGGCTCTGAGTTCAGCTTTCTGCGGCAGAGGATATTGTAGCAGAGATGTGGATCTCTGGCTAATGAACAGAAGGGGATCAGCTTTAGTTTTACCATCTATACGATGGTAAACTTTTGAGCTGAACACAAACCCTGTTAATGTATTGTGTTTTTATTTAAAGTTTGTAAACATTTGTATAATCTGTATCTTGTGGTATTTGGTACTAGAGGGAAAACTTTGGACTAAGACTATAGCAGTTTTTTATATTTTGTTACTTTCTTGCCATTCAGTCCAAAATTGCGTTGTATAAAGAAACTTTTGTACTATACTTAACAAATTTTTTAACACTTGGGAGTTTAGTCTCATCTTTGTGCTGTGCTCAGCTGTCTCCCTGAAACACTCCTCTGCGGGAGTTTATAGTAATCGAATACCCCAAGTTTGAACTTTCAGCCCATTCTGTGGCTTATTGACTGGACAGTTTCAGCACTTCATTGTTAATATGACATAAGACACACTATGCTGGGTCAGACCAGCGGTCCATTGAGCCCAGCATCCTGTCTCCAGTGGTCGCCACTCTCAGTAGCTTTGGAGAAGTACCCAACAGGTCA
>TRINITY_DN2592_c0_g1_i6 len=3281 path=[0:0-96 2:97-2504 3:2505-2516 4:2517-3280]
AGCTCCACCAACAGTGTGGGGAATTTTTTTTTTCAAGCAGAAGACGGCATACGAGATTACAAGGTGACTGGAGTTCAGACGTGTGCTCTTCCGATCTGGGAATTGGAGGCTGGAGAGCTGGTGATTGATGACTCGTACCGGGAGATCAAGAAAAAGAAGAAGTCAAAGAAGAGTAAGAAGAAAAAAGACAAGGAGAAGCATAAGGAGAAGAAGCATTCCAAGTCTAAGAAGAGTTCTGGACTCTCTCCCTCGATAGCAGTAACAGAAGTGACTGTGTCACCACCACCCACACTACCCCCACCACCCAGCATTCCATTTGTCCTGCCAGTGCCTCTGCCTCCACCTCCTGTTTTCCACACAGATGGACAAAGTGAGAAGAAGAAGAAAAAGGAAGAGAAGGAGAAAGAGAAGGCAGAAAAGGACAAAGAAAAGCCAAAAAAGAAGAACATGTCTGCTTATCAAGTGTTCTGTAAGGAATACCGGGTGACCATTGTAGCTGAGCATCCAGGGATAGATTTTGGGGATCTGAGCAAAAAGCTGGCAGAAGTGTGGAAGCAGCTACCTGAGAAGGATAAACTGGTTTGGAAGCAGAAAGCTCAGTATCTGCAGCACAAGCAGAATAAAGCAGAGGCCACCACAGTGAAGAGGAAGTCAACCTTGGCAGAGGGTGCCCCAAAACTGAAAGCTTCTCCAACAGGTGTTCTTTCACCCCATAAGAAGTCCCCTTCCAGCACTCTGGTGCTATGTTCCTCACCAGCCAAAGTCCCTGAGACTGACCCAATAGATGTAGCTGCACATCTACAGTTGCTGGGTGAATCCTTAAGCCTCATTGGACATAGACTTCAAGAAACCGAGGGGATGGTGGCTGTATCAGGAAGTTTATCAGTACTCCTAGACTCTATTATCTGCGCTTTGGGCCCTTTAGCATGTCTGACCACCCAACTACCTGAGCTGAATGGCTGCCCCAAACAAGTCCTGTCGAACACACTAGACAACATCGCGTACATCATGCCTGGACTCTGACAGCAAAAGGATTCTGGGATGTATCTGCCCCCATGCAACTGACATAAGCGCTATCCCGGCATTCTTTAAGGACTCTGTGTGGAAGGTTTTAAAGTTTTATATCTGTATAATATATACATAGGATTTTAACTATTTTACTTTTATGAAAAGCTGTGAGAATCCTTTCTTGTTGGTAGGAGAGATCTGCTCAATGCATTCTCCAATGTGAAGGCTTCTGTGTGGCCAAAGTTCAAAACCTTTTTAGTATATCAACCTTAATTTCAATGAAACCTTTTTATTGAGAATTGGCATGAGCATTTGATAAGATCATTCAGTAGTTTATTTTGGAGCAAGCAGTAACATTGGTCCCATCACCAGAACTGTCTCTAACTTTTCCAGTTTGAAATTTACTGACCAGCTAGAATATACAACCTTTCACCAACCACTAGGCCATTTTTTTCATTCTGTCACTGGTGAGTGAAAGTTAACTGGCTTGAATGAAATAAGGGGAGTCCGTTGCTTTCCTAAAGGACTTGTGTCTTCACTTGCCACTATCGTAATGCTCACCCCAAACTCAGATACTGGTCACATACTGATTGAGCTGTGGAGAATGAGTTTCCCCTCTGACCTCTAGAGGAGAACCCTCCAGAACAGGGCTGCATTACCTTGGTGGGGAAGGAGAGGCAGTAGGCAGGAGACACTCTCATTGCTTCTGCCCATGCTGTACCTGTTTACTTTTCACCAGCTGTATTAAAGAGACAGTTGATGACTCTTGGTGCTGCTTTATTTTTGAGAGGCAGTGATCAGTGTTCGAGACTGAAAAGCTTATTGCTGAACAAGGCATACATTAGGTTGATTGGACAGAGATTCTACCCGTTACAAATTTGGTGTTCTGAGCAACTGACCTTCAAAAGAGCTTCGGGAAAGCACTTGATTCTTACATAGGCTTGTGTGTGTTTGGTGTCCAGATCACGTATATTTCACTTTTACCAATATATGTAGTAGATCTTAATTTATCCTGTATATTTTTCTGTGTGTGTATGTATATATGTATATATGTATGTATAAATATAATTTTAAAAAACAAAGCTCCACCAACAGTGTGGGGAAATACAAACTAGCTGTTGTTCCTGCCTTTTGCAGGAATTGATCTGCACTTCTTATTTTCAGGCAAAGACTAAGCAAGGGGGGAGGATAGTAACAGAATGGCTTTAACTTCCTATGAAGATAAGTGTGTGGTGGAAACTGAAAACCTTTTATTTACATGTCTTAAAGTGGCAGAAGCAGGATCCCACTACTTCTGTTTTGAATTCCTTTCTCAGCCCAGGAAGCCTGTGGCTGAGCTGTCGTGCTCTGAACTTAAAGCAAAATCTTCAGTTGTATGAAAGTGATTTCCACTTATTCCTTGGCAGTATATACATGATAGCGGCCATCTCTTGTGGGAATTCTCCTGATCGTTAGGCAGCTATTAAGTTCTGCTCTTATTCCAGTGCCACTCTGAAAATCAGCTATCAAGGCCAGTCTGTTGAATGAAATAAAAGGACTCTTACAAGAGAATATATAAGATTTTGCTCTAGGCATCGGCCTAGACATTCAGCCATATCCCAAATGGCATTTGAAGGAACATGAGGACAAAAGAATGCAGGGCAGCTTCTGGACCATCCTCAAAGCCTCCATTGTGGGAAGCACCTTGGCTCTGAGTTCAGCTTTCTGCGGCAGAGGATATTGTAGCAGAGATGTGGATCTCTGGCTAATGAACAGAAGGGGATCAGCTTTAGTTTTACCATCTATACGATGGTAAACTTTTGAGCTGAACACAAACCCTGTTAATGTATTGTGTTTTTATTTAAAGTTTGTAAACATTTGTATAATCTGTATCTTGTGGTATTTGGTACTAGAGGGAAAACTTTGGACTAAGACTATAGCAGTTTTTTATATTTTGTTACTTTCTTGCCATTCAGTCCAAAATTGCGTTGTATAAAGAAACTTTTGTACTATACTTAACAAATTTTTTAACACTTGGGAGTTTAGTCTCATCTTTGTGCTGTGCTCAGCTGTCTCCCTGAAACACTCCTCTGCGGGAGTTTATAGTAATCGAATACCCCAAGTTTGAACTTTCAGCCCATTCTGTGGCTTATTGACTGGACAGTTTCAGCACTTCATTGTTAATATGACATAAGACACACTATGCTGGGTCAGACCAGCGGTCCATTGAGCCCAGCATCCTGTCTCCAGTGGTCGCCACTCTCAGTAGCTTTGGAGAAGTACCCAACAGGTCA
>TRINITY_DN2592_c0_g1_i1 len=4142 path=[1:0-957 2:958-3365 3:3366-3377 4:3378-4141]
CGGCCGCGGGCGGCAGTGGCGAGGCGGGAAGTGGGGGGGTGGACTGAAGACATTGTCCTGTAGACGGTAACGGGGGAAGGAGCCCAGACGTGGCAACACATTCTCAGGCCCCTGCAGGACCGCCATGGCTTATGATGACTCCAAGAAAAAAGAAGAATGCCTAGAGAGTGACCGAAGTAGTGACGAATTGGGGCTAGTAGCAGGCAGAACCCAGCGAGAGAAGAAACGTTCTTACAAAGATCTTCTGCGGGAAGAGGAGGAAATAGCAGCCCAAGTCAGGAAGAACTCAAAGAAGAGGTTGAAGACATTTCTCCTTTGGAGCTACCATCAAAGAAGAAGAAAAAAGCAGTCTCAAGTCCACAGTCTGCTGACACAGCCATGGACCTTCTCAAGGCCATCACTTCACCACTGGCAACAGGCTCCAAGCCCCCAAAAAGAACATCTGAAAAATCATCCTTCTCTTCTTTTTCTGCCTCTGGCTATTCAGAGGGCAAGAAGGAGCACCATAAGAAGAAGCTGAGCGGGAGCAGTGGTGAGCTTTTGTTGGATGATGGCAGCTTCCACAAGTCCAAAAAGATGAAGCCACTGTATGTGAACACAGAGACACTGACCCTGCGTGAGCCTGATGGCTTGAAGATGAAGCTCATCCTCTCACCTAAGGAGAAGGGAGGTGGCACAGCAGAGGAGGAGTCGTTTCCGTATTCTCCGCCACCACCACCAGCAAAAAAATCCTCCAAAAAATCAGCACGAGATGAACAAGGCTCATTCCTCCTTGGTCATGAGATGCAAAGCTTCTTGAAGTCCGCCCGGAAGAAGCACAAACCACCATTAGAGCCACATCCACCTCAAGTTGGTGAAAGATTTGGCCCTGATACCACACTCTTCTCAGAAGGCCACAGCAGTGAATACGAGCTTTCGGGGCTGGAGCCAGCACTAGAATCAGGTTCATCCTCTGGTGGGGAATTGGAGGCTGGAGAGCTGGTGATTGATGACTCGTACCGGGAGATCAAGAAAAAGAAGAAGTCAAAGAAGAGTAAGAAGAAAAAAGACAAGGAGAAGCATAAGGAGAAGAAGCATTCCAAGTCTAAGAAGAGTTCTGGACTCTCTCCCTCGATAGCAGTAACAGAAGTGACTGTGTCACCACCACCCACACTACCCCCACCACCCAGCATTCCATTTGTCCTGCCAGTGCCTCTGCCTCCACCTCCTGTTTTCCACACAGATGGACAAAGTGAGAAGAAGAAGAAAAAGGAAGAGAAGGAGAAAGAGAAGGCAGAAAAGGACAAAGAAAAGCCAAAAAAGAAGAACATGTCTGCTTATCAAGTGTTCTGTAAGGAATACCGGGTGACCATTGTAGCTGAGCATCCAGGGATAGATTTTGGGGATCTGAGCAAAAAGCTGGCAGAAGTGTGGAAGCAGCTACCTGAGAAGGATAAACTGGTTTGGAAGCAGAAAGCTCAGTATCTGCAGCACAAGCAGAATAAAGCAGAGGCCACCACAGTGAAGAGGAAGTCAACCTTGGCAGAGGGTGCCCCAAAACTGAAAGCTTCTCCAACAGGTGTTCTTTCACCCCATAAGAAGTCCCCTTCCAGCACTCTGGTGCTATGTTCCTCACCAGCCAAAGTCCCTGAGACTGACCCAATAGATGTAGCTGCACATCTACAGTTGCTGGGTGAATCCTTAAGCCTCATTGGACATAGACTTCAAGAAACCGAGGGGATGGTGGCTGTATCAGGAAGTTTATCAGTACTCCTAGACTCTATTATCTGCGCTTTGGGCCCTTTAGCATGTCTGACCACCCAACTACCTGAGCTGAATGGCTGCCCCAAACAAGTCCTGTCGAACACACTAGACAACATCGCGTACATCATGCCTGGACTCTGACAGCAAAAGGATTCTGGGATGTATCTGCCCCCATGCAACTGACATAAGCGCTATCCCGGCATTCTTTAAGGACTCTGTGTGGAAGGTTTTAAAGTTTTATATCTGTATAATATATACATAGGATTTTAACTATTTTACTTTTATGAAAAGCTGTGAGAATCCTTTCTTGTTGGTAGGAGAGATCTGCTCAATGCATTCTCCAATGTGAAGGCTTCTGTGTGGCCAAAGTTCAAAACCTTTTTAGTATATCAACCTTAATTTCAATGAAACCTTTTTATTGAGAATTGGCATGAGCATTTGATAAGATCATTCAGTAGTTTATTTTGGAGCAAGCAGTAACATTGGTCCCATCACCAGAACTGTCTCTAACTTTTCCAGTTTGAAATTTACTGACCAGCTAGAATATACAACCTTTCACCAACCACTAGGCCATTTTTTTCATTCTGTCACTGGTGAGTGAAAGTTAACTGGCTTGAATGAAATAAGGGGAGTCCGTTGCTTTCCTAAAGGACTTGTGTCTTCACTTGCCACTATCGTAATGCTCACCCCAAACTCAGATACTGGTCACATACTGATTGAGCTGTGGAGAATGAGTTTCCCCTCTGACCTCTAGAGGAGAACCCTCCAGAACAGGGCTGCATTACCTTGGTGGGGAAGGAGAGGCAGTAGGCAGGAGACACTCTCATTGCTTCTGCCCATGCTGTACCTGTTTACTTTTCACCAGCTGTATTAAAGAGACAGTTGATGACTCTTGGTGCTGCTTTATTTTTGAGAGGCAGTGATCAGTGTTCGAGACTGAAAAGCTTATTGCTGAACAAGGCATACATTAGGTTGATTGGACAGAGATTCTACCCGTTACAAATTTGGTGTTCTGAGCAACTGACCTTCAAAAGAGCTTCGGGAAAGCACTTGATTCTTACATAGGCTTGTGTGTGTTTGGTGTCCAGATCACGTATATTTCACTTTTACCAATATATGTAGTAGATCTTAATTTATCCTGTATATTTTTCTGTGTGTGTATGTATATATGTATATATGTATGTATAAATATAATTTTAAAAAACAAAGCTCCACCAACAGTGTGGGGAAATACAAACTAGCTGTTGTTCCTGCCTTTTGCAGGAATTGATCTGCACTTCTTATTTTCAGGCAAAGACTAAGCAAGGGGGGAGGATAGTAACAGAATGGCTTTAACTTCCTATGAAGATAAGTGTGTGGTGGAAACTGAAAACCTTTTATTTACATGTCTTAAAGTGGCAGAAGCAGGATCCCACTACTTCTGTTTTGAATTCCTTTCTCAGCCCAGGAAGCCTGTGGCTGAGCTGTCGTGCTCTGAACTTAAAGCAAAATCTTCAGTTGTATGAAAGTGATTTCCACTTATTCCTTGGCAGTATATACATGATAGCGGCCATCTCTTGTGGGAATTCTCCTGATCGTTAGGCAGCTATTAAGTTCTGCTCTTATTCCAGTGCCACTCTGAAAATCAGCTATCAAGGCCAGTCTGTTGAATGAAATAAAAGGACTCTTACAAGAGAATATATAAGATTTTGCTCTAGGCATCGGCCTAGACATTCAGCCATATCCCAAATGGCATTTGAAGGAACATGAGGACAAAAGAATGCAGGGCAGCTTCTGGACCATCCTCAAAGCCTCCATTGTGGGAAGCACCTTGGCTCTGAGTTCAGCTTTCTGCGGCAGAGGATATTGTAGCAGAGATGTGGATCTCTGGCTAATGAACAGAAGGGGATCAGCTTTAGTTTTACCATCTATACGATGGTAAACTTTTGAGCTGAACACAAACCCTGTTAATGTATTGTGTTTTTATTTAAAGTTTGTAAACATTTGTATAATCTGTATCTTGTGGTATTTGGTACTAGAGGGAAAACTTTGGACTAAGACTATAGCAGTTTTTTATATTTTGTTACTTTCTTGCCATTCAGTCCAAAATTGCGTTGTATAAAGAAACTTTTGTACTATACTTAACAAATTTTTTAACACTTGGGAGTTTAGTCTCATCTTTGTGCTGTGCTCAGCTGTCTCCCTGAAACACTCCTCTGCGGGAGTTTATAGTAATCGAATACCCCAAGTTTGAACTTTCAGCCCATTCTGTGGCTTATTGACTGGACAGTTTCAGCACTTCATTGTTAATATGACATAAGACACACTATGCTGGGTCAGACCAGCGGTCCATTGAGCCCAGCATCCTGTCTCCAGTGGTCGCCACTCTCAGTAGCTTTGGAGAAGTACCCAACAGGTCA
>TRINITY_DN2579_c0_g1_i2 len=1466 path=[0:0-1465]
CACGACGCTCTTCCGATCTTTTTTTTTTGACAAAATCATGTTTTGTTTATTGAAATAATTACAACTGTAGCTTTGGCAAAGGGAAGTGAGTGCCTCTTTAGTGAGGAGGTGCAAGAGGAATGACAGCGGGCGGCCCGTAGCACAAGTATATACATTCTTAATGATACAAGGGCCCAGATAAAAGGAGACACAGACTGTGAGATAAGCCACGTGTACCAAACTGAGCTCTCCCTTTCCCTCCGCTTCCCTCCTTACCAATAGCAGTCAAAGAGCCGGGGGGTGAGCTTTCCGCCTCCTTATCTCGATGGGCATTGAGCAGGTCAGGAGAATGGAGCTAGTCAGATGTTATGGGAAGAGAGTTTTTCCATCTGGTTTAGGTGTAGTCCTGCAAGGTGCTGCTGGGCACCTCCTGCAATAGGAACGAGCATTCTAGAAGTCACACCATAAAGGATCGGTCCCCGATCCACAGGTTTCTGCTTTTCTCTTCTCCTTTCCCCCATTGCTGTTGCATTGAGGGACCCAGTTTAAAAACTTCTGCGTCACTTACAAACAAAACCTGCAAAAACCATTCACTGCTGAGATTTTCCTAGTCCGTAAAACCTTCGTTCTCCAAATTTTCATCCAACTACGGTGACCACCTCTTTGTGGAAGATGCATGCTACTTCATAACTCTAAGAATTCTCTGGAGAGCAGTGGCCCCGTTTTTTAAAGACCCCATTTTCTTCATTTCTTGTCCAGGTAAATCACTGGCAATCTCGTTATCAAATTCTCTCTAAAACTCCCATCACTTTTCTTTACCCCTCTAAGTAAGTCTGCTGTTACCAGTCTGCATGCTGGTGCACATACTTCTGAGTGGAAGCTAACCAGCTGACTGCTCCCTAGCTAGAGGCAATTCTACCCCTACCTACCATCTTCTCAGCAACACTGCTCATCAACTACCACAGCTCCTTAGTCATCATACCCCAAACCACCCACACTTAGTCCCGCTCAAGAATAGGTAGGAATTGTCTTAGGATCCCATTGTTCAGTGCGCATTAGCTAGAATGGCCACCAGGAAGAAGTTACTCTCAATTAACCACCGCCCCCATGGAAATAACTGCTTCCTCCACTTAGGCCATATTGGCCCAGCCACACCCCAGACAGAACAGGGAAATCAAGGAGAAGAGAAAACAGATGTACTACAGCAGACATGGGAGAGGGTATTAGGGCCTGGGCCTCCCCTTGACAGACGCCAGGGCCTGATCCCCAGCACCGTGAATTCACAGTCCCCTCATCAAAGCCGGAGGCTAATAGTGGCAGAAAAGAGGAAGTAGAGACAGGAGAGAGGAACAGCCCCTTTCTCTGATTTTTGGGAAGGAAAAGGCAGGGCAGGGTAGAGAGCATCAGGGTGGGAGGCCAGAGCTCTCCACATCCCTTAGCAAAACTCTGATTGTACCCTGGCTCACTTTCACTGCACATTCCCAAAG
>TRINITY_DN2576_c0_g1_i1 len=1287 path=[0:0-813 1:814-1286]
TTTTTTTTTTTTAAGGGGAAGGCAGAGAAGTTTATTCCAGCAGCACTGCCACGTCAAACTTCAGAATAAAACATTTCATAAAAGAGGATATAAAAACAAATCCACCAAGTTAATGATTTTATTCTTGGGAAACCCATGGATGGAGCGAGCAGCTTCCTCTACTGCAGACAAGGGGAGCTAGGGGGAAGGAGTTTGTTGTCAGTAAAGCTGCCTCTGGGCTGCCAGGAGGAGAAATTACGAGGAGGTGGTCATGCTCTCCCCAGTCCAAGCATCACCTTAGGGACGCTCGACAGTGGGAGAGTGGCACTTCTTTCTTGCATGCTTTAGTGCAAAGCTGAAGCTTTGTCCTCATCCCACTCTTGGGTTAATGACCTCCATTCCTTTAAATTTGTAACCCTTGGTACCTTCCCACTGGCTCAGCCTCACACCACAACTGATTTAGCCAACCACGATGGAGCCCTTATCCCCCTTTGGTGACAGCCGGATGGGAGCTCCCATGGACAGCGCTAACTGAATGCTAGCGCAAAGAGAATTCCCGACTCCAGCCACCAAAGGGCTACGCAAAGGCCACTTACTCCTCTGTACAAGCATCAGAAAATAGTCCTTCCCCTCCACCCTAGCCCCCCGTTAATATAATTCAGTACAGAGTCAGTGGTCAAAACACTGCCTGTTCCAGCAGCAGCAGAAGTTATTCCCTCAGCCAGTGCAAGGTCCTCTATGTTAGGATATCATGGGCTTGGTGCTCCACCAGCATCTCCATGCTCTTCACATCTGTGCACCAGAACTCCAGACGGTCCTTCATACCTTTAATCTGCAAAACAAATCGGCAAAAGCCTTAGGATCTGGAACACAAAGGGACCACCACAGGAATGGTCCAAGGAGATAAACACGGAAATACACCAAATTCAGCAGTTCTGGTTTACAAAGGTTTTCACCGTATCCACTTCACTTACAAAGGGTATGAGAGTAAAGGCATCGCTTCGGACAACAAAGCATTAGCGTCCCCGTCCCCCCCACAATTAAAACACAACAAAAAGGTTTAAGGCCAGTGGTGTAGCAATCGGGGGGAGAATATGTTTGCAGTTGTGCCCGGGCCCAAAGTAAGTCCACCAGGGCTGGCTCCTCCAACACCCACTAGCTCACTCACCGGCCTGCCAGAGCTTCCTTGGCTGGGCAGTAGCCTGGACGGGGCAGGGGGAAGGGGAGGAGGAACTGGTCCACCCGATGCTTACCACCAGCACCTCCAAGCCTGACTGACAGGTTCGCTGGAGACCACCATATTTCCTT
>TRINITY_DN2576_c0_g1_i2 len=1924 path=[0:0-813 2:814-1923]
TTTTTTTTTTTTAAGGGGAAGGCAGAGAAGTTTATTCCAGCAGCACTGCCACGTCAAACTTCAGAATAAAACATTTCATAAAAGAGGATATAAAAACAAATCCACCAAGTTAATGATTTTATTCTTGGGAAACCCATGGATGGAGCGAGCAGCTTCCTCTACTGCAGACAAGGGGAGCTAGGGGGAAGGAGTTTGTTGTCAGTAAAGCTGCCTCTGGGCTGCCAGGAGGAGAAATTACGAGGAGGTGGTCATGCTCTCCCCAGTCCAAGCATCACCTTAGGGACGCTCGACAGTGGGAGAGTGGCACTTCTTTCTTGCATGCTTTAGTGCAAAGCTGAAGCTTTGTCCTCATCCCACTCTTGGGTTAATGACCTCCATTCCTTTAAATTTGTAACCCTTGGTACCTTCCCACTGGCTCAGCCTCACACCACAACTGATTTAGCCAACCACGATGGAGCCCTTATCCCCCTTTGGTGACAGCCGGATGGGAGCTCCCATGGACAGCGCTAACTGAATGCTAGCGCAAAGAGAATTCCCGACTCCAGCCACCAAAGGGCTACGCAAAGGCCACTTACTCCTCTGTACAAGCATCAGAAAATAGTCCTTCCCCTCCACCCTAGCCCCCCGTTAATATAATTCAGTACAGAGTCAGTGGTCAAAACACTGCCTGTTCCAGCAGCAGCAGAAGTTATTCCCTCAGCCAGTGCAAGGTCCTCTATGTTAGGATATCATGGGCTTGGTGCTCCACCAGCATCTCCATGCTCTTCACATCTGTGCACCAGAACTCCAGACGGTCCTTCATACCTTTAATCTGTTGTAAATCGAGCACCCGTGGTTGGACCCAAGTCATGTGAACCTTCTTATCTACTTCATCAATACTGCCCTTCACCAACCCCACAGAGAGGGCTTTCATCACCAACAGCTCCACCTCATTCACAGTGACTTTGGCACTTTTAGCAATTTCTTCAAAAGTGAGCTGTCTGTGGTTAGCTGGTCGAGTGAAGGTCATCTCCATGAGGCACAACAGCTGGATCTTCTGTAGGAGAAGTGTTTCATTTGCAGCCAGGTCTGGCTGCTGACCCCAGGCTGATTTCAAAGCCTGGAATTTCTCCACATTGCCACTGTTGAAGGCATAGAGTGTGTCAATCAGCCACTGTCTGTCAGTGTTCCTCAAGGACTCCAGCACAGGGTGCATGAGCAGCTCTCCAAAGTTATAAACACCTTCTCCCAGGAGCCCTGCCAAACCCAAAGTAAAGGCCCTCTCCTGTTGCTCTGACACTGGCAAATCCTTGACATCAATGCAGCCCAGGAACCGCAGTGCATCCTTATAGTAAGAAGCATGGTTCCCGACTGTCTGGTAGTACTTGCTGGAAAGGTCATAGAAACGGCTGTGCACAGATGTCACCCCAGGAAGATTATTCAACATCTCCTCAACCTGCTCAATTGTCTCCTTTGTGACCTGGAGGTCCCCAATGTTTAATTTCAGAGCCCCAATGGCTGTTTTACACAGAATCACGGCCTCATCACTGCTTTTCACCTTTTCCCGTGTCTTTTCCAGAAAAGAAAGGGCCACATTAGGATCTGTCATCTGCCGAACGACATGAAGAATGATCTCTACCAGGGACAAAGGGTTCACCCTGTGTTCAAACTCACTGATAAAGTTTTCATAAAGCTTGATGAGTCCATCTCCTTTGGCAAAGCAGGGATCCTGCACAAAGTCCAGAACCTGCAGAGTCAGCTGGTGCCAAAGTTTCTTGTTGTACAGCTCCCCGAGGCGGTGCCACACGGCGGGCTGGCCAGGCCCCACGCTCTGGCTCTGCTGCAGGAAACCCGGCACGTCTTTCATGGTGCCGCCGGGAAGGGGCTCGGGGACCGAGACAGACGCGGTTCCTTGCCTAAACAGAAGCACCAGTAGCAGCCAGGC
>TRINITY_DN2582_c0_g1_i1 len=633 path=[0:0-632]
GAGAACAAACTTTGGATTTCAGGCAAGCTTGCCATTTATCGATAAATCCCCTTTACAAACTTGTGTTACCTATTATTACTACTACTACTTATTATTAGAACGGTGGTGAAATCACTACCATTCCTGCCTGATGCCGTCAATTCTGTTAATAGATCTGAAATTCAAATTAAGCCCAGGTAACTTAGAGGATGTTTGGCCTCAACTATAGTTTGTTTCTAAACAATTCTTAAGTAGTTTACTTGGTTGTGTATAGCTGACTGTCTTCCCCCCTCCCCCCCCCTCTTTTTTTCTCTTGGGAATGAAATATTTTAAACTGACAAACTAATGACTCACTTGAAGTGACGTTTTAAAACTCCTCTTCATTCCCAGTCTGTGTAAATAATTGAAACCGGTCAGTTGTACCATTCTATAAGCCTAATTATTTTTTAATTAAAGTGGAACTACTCTATGGTGACTCTTGGCAAACAGCAGAAAGATCAGATTGTAGAAATTTTAAGTTACTCTTGTCTCCCCACCCCCTTGTAATATCAGTTTCTGGTTTGAAGTTATTTATAGACTTAAAATATCTGTTTAGGTGCCAATGATTCTGGTTGGTAATAAATGTGACTTGGAAGATGAAAGAGTTGTGGGGAG
>TRINITY_DN2582_c0_g2_i1 len=311 path=[0:0-71 4:72-310]
CAGCACAGTCCACGTTCAATGACTTACAGGATCTTAGAGAACAGATTCTTCGAGTCAAAGACACTGATGATGCTTATACAGAAAATGGCATCGCTCTTCAAAACACAAGGCCCACCAACTCACTTTTTACAATGTTGGCAGCAGAGGAGTGGAATCTCTTTGAGCAGAGCTGAACTACATTCTAGGGTAGCAACTTGGCCATTTATTCTAATAGAAGGTTGAATGCGCATGAGAACAAACTTTGGATTTCAGGTGCCAATGATTCTGGTTGGTAATAAATGTGACTTGGAAGATGAAAGAGTTGTGGGGAG
>TRINITY_DN2582_c0_g2_i3 len=4805 path=[0:0-71 1:72-75 2:76-1655 3:1656-4565 4:4566-4804]
CAGCACAGTCCACGTTCAATGACTTACAGGATCTTAGAGAACAGATTCTTCGAGTCAAAGACACTGATGATGTGAGCAACCTTTTAAAATGCTATAGAACTGATATTTAAAGTTTTCATTATAAATGCTTTTAAAAGTTGTCCCTACTTTGTTCTGACACATAATCAAATTAATTCCAAGCTTTAATTTGAAAGTCCAATCAACCAGTATATGCATTGTACTGAAAATGCAACTTATACAAGGCATAAAAAAAATCTTGTGATCTTATTTTGGAGTCGGTTTAGTCTGTTGACTTGTAAGCACCCTTTTTGAGCTTGTATCTAAGCCTACTTGACTATTCAAAAGTGCTGCAGGAAAAATGCATGCAAGAGTGACTTACGTTGTATTTCTTGTCTCAGAAATTAAAAATATTTTAGTGTCAGATCAGTTTCCTTACAGGAAGTTATGCTGCATCTCATCAAAATGAGGTATTGACAGTTTATTTTTATTGTGCTTGCAAGATTAAGCTGGATAAAACATTGACATCTCTTTATTATGGGTTTAAGCTTCTTAATGTCACTGATTTTAAACTTTTCAGCACTTAATTGGAGTATGTGTACTAATAGAATTTAGGGAAAACCTAGTTCTCAGAGTAAAAGAAACTATGATACATAGTGGGAAAGAAGGGGTAGATGTGATGTAAACAGCAATGCAATAATGTCTTGGCCTGAGGAAATTTTTTGGCGGCTAACGATCAGTAACACTTTTCACTTCATCCTTGTTGTTTGCTGCAACAAATTATATTAGGTAGGTGGAATTGTGGCTGGGTTCTTTTGGCTGAGTTTTGTGTTTAAATGGGTAACTTTGACCCTTAATTGAAGTATCTACATTAGCTACCACTACCACATGGACCCAGGAGACGTTGAACTCTTCAATTTCAGGAAAGTTCATTGTGGGCATTCTAATACAGGACATAGGTACTGCTTACCTTTTTTTTAACCTTCCATGTATCTGGTTCATGTTTTTGGCTCTGTTATTCGTGTATCACCCCAGTAATGGTTCTGTGAACCAAATTAAGCCCTATTCTGTACAGGTGCTTTGAGAATGCTTATCCACAGTAGTATCTTTGCACGCTACGTAATGCATCATCCAGTTTACGAAGTTAGTTTGGGTAACTGCACAGGGAGAAATAGAGTACAGCTCACTCCAGTAACCAGCTCTGTGTGTCAATAGGATTAGTAATAAAACTAATTTTGTTAGTAAAGTAGATAACTCTGATTTAAGAGTTTAAATAATCAGTAGTTTTCATGCCTATCAGATGTGTTCCAGAAATCCTGCTTCCTTGATCTAGCAACCACATCTTCTATTTTAAAATTGCAGAGACCTAGAACTCGAAGACTGAGCTGCATTACAAATTTTCCCTTGAATTCTTAGTTAGCTTCAGAGCTTCTGCATTTGTGTTCCTTAGGTACTGCTTTTTTAGCTCGCAGTAAGTGAAATGTGTGGAAGAAAAAGCTGGGCTGGCTGTTGCAGTCTGGAGTACTTTAAACAGTTAATCCTAACCCATTGATCTATCCAGTCTACTTTCCATTCCCTGGTCGCTTTGGATTATCTTACATCTGACAGATGATGGAAACTGAAGCGGGAACATGTCCCGTGTGTTTGTATATAGGTGAGGGGTGGCTGGCACTCATTGTGCATCAAACTTTCCTGAAACTTAGTTCCCAGCTGCTCCTGGGTCCAATGGCAGTGTGCACAGGCTACTCCAAACAGTGGGGATCTGTGGCCATTACCCACTTTGAAAACTCCAGTTACAGGTGAGTAACCTGGCTGTCACTAATTCAAGGTTCGAAACTAAACGTGTTGCATAACTTTGGTTTGATTTCAGGTGTTTAAATAGTACAACTCAGCCACCTTGTTCTCTAAATATTGTCTGCTCTGTAAGACTGAGGAAGAGCTGTTGAGAGAGGGATTTTTATGGAAAGATGTGAATGAAGTAAACTTCAGCAAGGCTAAAAATGTGGCAAAGAACTTTAGTGGATTGTGTCTTTATTAAAAACAAAACTGTTCTTCCTTTCTAATTGGTTAGCTCTAAGGTCCCAAGTTTTGAAAACCATAACTTTTGGTAAGGTTTTTATTTGATTTGTCTTATACTTTCCCAGGAAATTTATGATTCTCTGTTGAAACTACTTCTCTCTGGACAGCCAGGAGCTGTCTATTCCATTCTTGGACTTTCTTTCCCTTCTATAAAAAACCAGAAACACATAGTGCAAAAACAAGCATGTAAGATTTTGCATCTGCAGTAACCTAATTTCAGTGTCTGAACATGCTTTGCAGTTACTTGTCCATTCTGACTGAATTGACAAAATCAGAACAAAGATGTTGAACTGTACTGGTACATAGCTAATCGTTAAGCATTAATATAGTTCTGGGAGCTATGCACAATAATTTGAAAAGTTATGAACTAAATTGACCACAAAATTCATATATCAGCTTTGTTACAGGCTCAACGTTGTACTGGTTATCCTTCCTCTCTAAACAGGATGACAAATGAAATAGTGTTTCTGCCAACACCCATTCTTTCATGTGAAATGTATACTTGTAGGTTTTACGGTCTCCTCGCACACACCTTTCGCACACCTACTTTGTAGCTGAACCTCTTCAGGCATCTGTGGATAAAAACAAATGAGACGCTGGCCTGCTGTGGCCCGGGACTCACTCACATGTGTGGTCCCAGGGCCAGGTAGGCAACTGGCCCAAGATGTGCCCTGGGCTCCATCCTGGGTGCCCATCCCTGGCCAAGGACCACCAACGTGGGCCAGCATGTTTGTTTGGTATCTGCCATGGCCAAGTGCCATGGCGCTCTGTCATGGGGGTTGTGGGGAGCGTAGGACCAGCGGCCTATACTTCTTTGAGCTCCCCACCCTATCCAGGGTGTGTGGGCAGCAGGACAGCTCTCCGGCCACAGGCATGTTTGTTTGGTGCCCCCAACACTGGGAGGACTGGCCAAGGTTTCCCAGGCCGGAAAGCTGCTGTGTTGCACGTCTTTCTACCCTGTGTTGCTGACCTATTTTCAGACGGTAAATGGAGAATCCAGAATCCATTTACTTCGTCTAGCAAAAGTAAATTCTTTTAGTTGCTTGGAATGTGCTGTAGTAGGAAAGAGGCTTCTCTGTCTAGCTGCATTGCTTAAAATCTTTTGAACACAGCTGGGCTGCTTTAAGTTCATCTTAAAGCTGGATTTGGAGACTTTAGCAGGAACTTGTGATGCACAAAGTTGCACTGTGCGAAATGAGGAGTGTATGCTGTTTCCTTAATAGACAACTTCTTGCTTTGAACAGAATCCATGAGTCCATAGCAAAAATCAGTGGGAAGAATACTGTCCAACTCATGGAAGCTTACAGAACTCTACCATGGATAGAAAACTGTAGCTTACAGTGCGCTTATTACTTGCTTGACAACCACTCCCTTTCCTTCCTAGCTGCTTGAAGGAGGAGGGGCTGAAGTGTTGCTAAATGCTAGTGAGTTTCTGGGTACTACTTCCTCTTCTTCCTTAGCCAGCATGTCTAGATACAGTGACAGTCATTTCAGAAATATAGCTTCTCTTTTTGGGATGAAAGGACATGGGTTCCTGTGGAATTGCTTTGTGGATGATCCATAAAGCAGGATCTCTTCTGCCTCTGAGCAAGTTATGCTTCTGTGGTTGCTGCTACGCTCAATTTCAGCTGTAGTTAGGATAGAGGAAAAGGTGTATACGCAGCTGAGGCAGTAAGAGGATAGAGACGTTTAGTTAAATTCAGTAGCAAAAGTGAAAATTAAAAAACTTTAAAATGTGGTTACTTTTCCATTTTAAACAAATCCTACTTGAAAATATTCTAACTTAATGTTCTCATACTTTAAAAGCTTCTCAAGAAGCAGGCCAGTGTATTATCTATTAAACTGAAGTGTTTACTGTGCCAACTGCAAAACTAAGATTGTCCACATTCATGTTGTTTCTGAATGCCATTTAATAAATGTGAAGTACTTGAGGATTTCATTACTTTATAAAGTTATTTGTCAGTGTCTGAATTTAGAGCTCTACTAAACAGCGTTCTGAGAAACCAAGACTACATTTATGAGCCTTTTCTCCCACATTTTCAATTTCTCATGGGAGATTGTAAATCTGCATTTTCGTTGTTCCCATGTTCCCTTCCCTCACCTTAAAAGTTAACTCCTTGCCATGGCAGCTGCTGCTAGCTATCCCATAGTGCAGCATGACTGCATGGACTCTACAAGGCAGATAGAATGACAGCAGAATGAATCCATTACACATTAAGACAAATGTGTGTGAGGGAATTAACACAGTAATTAAACCTTGGTTCTAACTTCAGAACCAAGGTTTAGCTTTTTTGGATTAACCATGCATTATACACCTCCTGCAACCTAACCTTTTCACACAATAATTATTATTATTATTAATAAAGCATGGAGAGAGGAGATTTTCACAGACATAGCCTAAGCCTGTCTGCCGTGTTGTGTGCATGAACATTCTGGGTAGCTCTACTCCTTGGGGTCAGTTTATTTTAAACTCTGTTTTATATATGTAGGCTTATACAGAAAATGGCATCGCTCTTCAAAACACAAGGCCCACCAACTCACTTTTTACAATGTTGGCAGCAGAGGAGTGGAATCTCTTTGAGCAGAGCTGAACTACATTCTAGGGTAGCAACTTGGCCATTTATTCTAATAGAAGGTTGAATGCGCATGAGAACAAACTTTGGATTTCAGGTGCCAATGATTCTGGTTGGTAATAAATGTGACTTGGAAGATGAAAGAGTTGTGGGGAG
>TRINITY_DN2582_c0_g2_i2 len=3225 path=[0:0-71 1:72-75 3:76-2985 4:2986-3224]
CAGCACAGTCCACGTTCAATGACTTACAGGATCTTAGAGAACAGATTCTTCGAGTCAAAGACACTGATGATGTGAGGGGTGGCTGGCACTCATTGTGCATCAAACTTTCCTGAAACTTAGTTCCCAGCTGCTCCTGGGTCCAATGGCAGTGTGCACAGGCTACTCCAAACAGTGGGGATCTGTGGCCATTACCCACTTTGAAAACTCCAGTTACAGGTGAGTAACCTGGCTGTCACTAATTCAAGGTTCGAAACTAAACGTGTTGCATAACTTTGGTTTGATTTCAGGTGTTTAAATAGTACAACTCAGCCACCTTGTTCTCTAAATATTGTCTGCTCTGTAAGACTGAGGAAGAGCTGTTGAGAGAGGGATTTTTATGGAAAGATGTGAATGAAGTAAACTTCAGCAAGGCTAAAAATGTGGCAAAGAACTTTAGTGGATTGTGTCTTTATTAAAAACAAAACTGTTCTTCCTTTCTAATTGGTTAGCTCTAAGGTCCCAAGTTTTGAAAACCATAACTTTTGGTAAGGTTTTTATTTGATTTGTCTTATACTTTCCCAGGAAATTTATGATTCTCTGTTGAAACTACTTCTCTCTGGACAGCCAGGAGCTGTCTATTCCATTCTTGGACTTTCTTTCCCTTCTATAAAAAACCAGAAACACATAGTGCAAAAACAAGCATGTAAGATTTTGCATCTGCAGTAACCTAATTTCAGTGTCTGAACATGCTTTGCAGTTACTTGTCCATTCTGACTGAATTGACAAAATCAGAACAAAGATGTTGAACTGTACTGGTACATAGCTAATCGTTAAGCATTAATATAGTTCTGGGAGCTATGCACAATAATTTGAAAAGTTATGAACTAAATTGACCACAAAATTCATATATCAGCTTTGTTACAGGCTCAACGTTGTACTGGTTATCCTTCCTCTCTAAACAGGATGACAAATGAAATAGTGTTTCTGCCAACACCCATTCTTTCATGTGAAATGTATACTTGTAGGTTTTACGGTCTCCTCGCACACACCTTTCGCACACCTACTTTGTAGCTGAACCTCTTCAGGCATCTGTGGATAAAAACAAATGAGACGCTGGCCTGCTGTGGCCCGGGACTCACTCACATGTGTGGTCCCAGGGCCAGGTAGGCAACTGGCCCAAGATGTGCCCTGGGCTCCATCCTGGGTGCCCATCCCTGGCCAAGGACCACCAACGTGGGCCAGCATGTTTGTTTGGTATCTGCCATGGCCAAGTGCCATGGCGCTCTGTCATGGGGGTTGTGGGGAGCGTAGGACCAGCGGCCTATACTTCTTTGAGCTCCCCACCCTATCCAGGGTGTGTGGGCAGCAGGACAGCTCTCCGGCCACAGGCATGTTTGTTTGGTGCCCCCAACACTGGGAGGACTGGCCAAGGTTTCCCAGGCCGGAAAGCTGCTGTGTTGCACGTCTTTCTACCCTGTGTTGCTGACCTATTTTCAGACGGTAAATGGAGAATCCAGAATCCATTTACTTCGTCTAGCAAAAGTAAATTCTTTTAGTTGCTTGGAATGTGCTGTAGTAGGAAAGAGGCTTCTCTGTCTAGCTGCATTGCTTAAAATCTTTTGAACACAGCTGGGCTGCTTTAAGTTCATCTTAAAGCTGGATTTGGAGACTTTAGCAGGAACTTGTGATGCACAAAGTTGCACTGTGCGAAATGAGGAGTGTATGCTGTTTCCTTAATAGACAACTTCTTGCTTTGAACAGAATCCATGAGTCCATAGCAAAAATCAGTGGGAAGAATACTGTCCAACTCATGGAAGCTTACAGAACTCTACCATGGATAGAAAACTGTAGCTTACAGTGCGCTTATTACTTGCTTGACAACCACTCCCTTTCCTTCCTAGCTGCTTGAAGGAGGAGGGGCTGAAGTGTTGCTAAATGCTAGTGAGTTTCTGGGTACTACTTCCTCTTCTTCCTTAGCCAGCATGTCTAGATACAGTGACAGTCATTTCAGAAATATAGCTTCTCTTTTTGGGATGAAAGGACATGGGTTCCTGTGGAATTGCTTTGTGGATGATCCATAAAGCAGGATCTCTTCTGCCTCTGAGCAAGTTATGCTTCTGTGGTTGCTGCTACGCTCAATTTCAGCTGTAGTTAGGATAGAGGAAAAGGTGTATACGCAGCTGAGGCAGTAAGAGGATAGAGACGTTTAGTTAAATTCAGTAGCAAAAGTGAAAATTAAAAAACTTTAAAATGTGGTTACTTTTCCATTTTAAACAAATCCTACTTGAAAATATTCTAACTTAATGTTCTCATACTTTAAAAGCTTCTCAAGAAGCAGGCCAGTGTATTATCTATTAAACTGAAGTGTTTACTGTGCCAACTGCAAAACTAAGATTGTCCACATTCATGTTGTTTCTGAATGCCATTTAATAAATGTGAAGTACTTGAGGATTTCATTACTTTATAAAGTTATTTGTCAGTGTCTGAATTTAGAGCTCTACTAAACAGCGTTCTGAGAAACCAAGACTACATTTATGAGCCTTTTCTCCCACATTTTCAATTTCTCATGGGAGATTGTAAATCTGCATTTTCGTTGTTCCCATGTTCCCTTCCCTCACCTTAAAAGTTAACTCCTTGCCATGGCAGCTGCTGCTAGCTATCCCATAGTGCAGCATGACTGCATGGACTCTACAAGGCAGATAGAATGACAGCAGAATGAATCCATTACACATTAAGACAAATGTGTGTGAGGGAATTAACACAGTAATTAAACCTTGGTTCTAACTTCAGAACCAAGGTTTAGCTTTTTTGGATTAACCATGCATTATACACCTCCTGCAACCTAACCTTTTCACACAATAATTATTATTATTATTAATAAAGCATGGAGAGAGGAGATTTTCACAGACATAGCCTAAGCCTGTCTGCCGTGTTGTGTGCATGAACATTCTGGGTAGCTCTACTCCTTGGGGTCAGTTTATTTTAAACTCTGTTTTATATATGTAGGCTTATACAGAAAATGGCATCGCTCTTCAAAACACAAGGCCCACCAACTCACTTTTTACAATGTTGGCAGCAGAGGAGTGGAATCTCTTTGAGCAGAGCTGAACTACATTCTAGGGTAGCAACTTGGCCATTTATTCTAATAGAAGGTTGAATGCGCATGAGAACAAACTTTGGATTTCAGGTGCCAATGATTCTGGTTGGTAATAAATGTGACTTGGAAGATGAAAGAGTTGTGGGGAG
>TRINITY_DN2582_c1_g1_i1 len=3203 path=[0:0-3202]
ACGACAATTTATTTTTGATAAACTTGCTCAATAACAAAAATACAAGTGAAGAAAATTATGTTCATTTTATACAGTCTGTATTATTAACAGTTTGTTCGGAAATTATTAATTGAAAAAATGCTCTAAACCAATTAGGAAACAATCCTTACTTAAGGGGAGGGGGATGGGAAGAAGAGATACAGACCTGGAGCACAGACTTTCAGCAGGCATGGGAGTAACTCCTTGGCGGGAAAGCTGAACTGAAGACATGTGTTTCCTTCATTAATTATTATTATTAATAATAATCCTTCACAAGGTTTGTAAAAGGACAGCTTGCGAGTTCAATAGACTTCCCAGTAAATTGCATTTGCAATTGGTGTTTGAAGTGAACTGGAAAGGTTCTGGGAGAGAAATACAGGGACATAATTGAGCACCAATCCTGCATTTTTTTTACTCAGGCAAAATTCCCATTGAAGGCAGAGGGATTTGGGCTTGATTGATATTTGAGTAGCCCCCCCAAATATCAGCATTTGAGCAGTTCGGTGCTTAAACACCTGTGGAATAATAAATGGAAACCAGGTACCCTGGCATGCTTTCAGAGAAACCCAAACAAACAAAAATTCCAGTAGATAGTCCTCCTGAATTCATGGACTGCAGAAAAAGATCGCACAGATATACACTTTCCTTTTTAAATTATTTTAAATCTCTGCTTGTTGGGACTTTATGTTAACCAAATATCAACAGCATTGTGCTAGAATGTCCATTCTTTCAGGTGTGAATGAAACGATGACCAAAATAAAAAGAGTTTGCAGTAACTGATAATAAAATGAGCTGTCCTTCAAAAAATAAAATGTAACAAGTGGCAGACTCAGAAGAGTTTACGTAAACACTCAACAACATATAACATGGATTGCCTTTGGAGAAGAATCATACTGAAACATTTGCTTTTTAATGAGCTCAAATAAATCTACAGATGTTTAGGCATGTTCAACAGGGCCTTTTCCAGTTTAAAACTAATCCTTGTGCAAATAAAACCTATAAATAGTATTCGGCAGATTTTACAGTGATGCTCTTAGGTATGAAAAGAATGCACACAACTTTAAAAACAAAGTAACAGACATAAGTTTGACAAATGATTGCACCATAAAACAGTGTTTTATATACAGTTTACAAGATATGATTTTTCTGCTATAAATTAATACTGTAGTACTATAGAGAACTTAGTGACCTTATTAAAAGCAACTGTTGACAGTTGTCTCTCTTCACTTTACAGGGAATTATTTATTTTAAAAAAAAAATGCAAAAGGACCACATCTTCTTGTGGGTTGAAATGCTCCAAACCTTTTACTAAAAACATCCTGCTAGCTGCAACTAATCCATTTTTGTCAGTGATTCAGAATAGAAGCAGTGCTTGTTCTACAGAAGCTCCAATTCATGGATTAAATATGCTGTGTGAGGATACTGAAGACTTTTAAAACATAATTTTGGTAATGCATTTTGCAGCATTTGCTTAAACACAAAGCATGTCATTTTAACTGAAATAAGCAGACATGGAAGGATGGTTTTTAGCAGCTCGGAAACCCTTCCCTACCATGTCTGCGATCCAATTAAAATACTTCATGGAACTATGTACAATAAGTCTGACATTTTGGAACTGGAAGAAAATTAAATTAGGAGTTATGATACTATTAATATTTTACCTTCAAGGTATACCGATGATAACAGTGCAAAAATAGCTTTATAAATGTCTTAAGAGTCTGAACCACACCAACCGTCCTTAGCAAACACACAGCGCCTCATTGAAATCAATGAGGCTCTGTCCAGGTACTTGTTTGAATTGGACTGCAGGATCAGGCCCTACATTTGGAACCAGTCAAATCTGAAACCAGTTAAATCTGAAATGGCAGTTCAGGAGTGTAGTTGGATTTTCAGAATAGCTAACATATATACATTTAGAACCATTTGCAGTGTCTACTGTGAAGGTTCTCCTCAATTTTTAAGGGAACAGATTTCTCTCCATAACACTTACTGAATTTTCCAGAACCATATATATCCATAAACTTCACAAAGAAAATGATTTGATACAATAGTCAATTTTTCTAAGAAAATACTTCGAGTGAATTGCTGGAGAAATGGATTGTGTTATGGATTACCTTGACCTGCACCCTATTCAAACATATTTATGGTCTTAACATACCACTTATTCCCCACCCCGCCTCCAAATAATCCTAAAAATACTTCAAAAGCAATGTATGCATTCCTCTGGAAAAATCCATTCATTTTCACTGCCTTCTAGGGATAGTAATACAGCTCATTCAATAAGTATGTTTGGACTGTTATTTGTTGCAAAGAAATAATCTCATTGGTACTACCTCCCAAAACAAATTAACTGTTTGTTGGAGAAAACAGCTAGATCCTGCAAACAACACTTGTGTTTCCAAAGACATCCCCTTTCCCCCCTAATTTTGTCTAAATAAAATCTGTAATGTCAGGCTCTGAGTGAATACTTATATGTAGCTCTATCCATAAATCCCAGGAAAGAACTTATCCTATGAATTTAGATGGCTCATAAAGTAAACCCACATTTAAATGTCACTTTAGTAAACAAGGCATATGGACATTAAAAACAATTATATTGCTCTTTTTTTGGTAGAGAAGATGAATGAACTTAATACTCATTAGTGAAAATAGAAGTAATTCAAATAAAAGTCATTCAACTTTACTACATAATAGCGTTCTTACTGTTTGACTTAAACACTGCATTTTATGTTTACTAACAGAATATTTATCTATAAACTGTATTTATTGATAAACTGCTGTGCTTGAACATGTATAAAAACATGTTAATGTAACAGATAAAGCCAGTACAAAAGAGACTCTGTACAACAGTTGCTAATAATTTAAATAGTGTCATTTCCCCATAATCAGGGTTTGAACTTTAAGGTATGACATGATCTATCCTTCTACCCTCATATACAAATAAATTACCATACAAAGAATTTTAGCTCAACTTAAAATTGCACCTAGAAAGGCATGGGATTGTTTGTACCTATTACAAAAACCTGTTAAAATCAAGGGCTGCTACAAAGAATGAGGTAAACTGAAGACTCTCAGCTATGCGGCCTTCAGAGAAATGGCTTTTTTCTATTGTTCTATTTTTGCACACCACAGTGTTTTTCTAGCAAAGCGTTCCGAGTTCTATTCCACGAACTGTGTGTGTGCGT
>TRINITY_DN50300_c0_g1_i1 len=309 path=[0:0-308]
GCCTTTTTAAAGGGAGGATGCTACCACCATGGATGGTCTAAAGAAGCTAATGGTGGAAACCTTGGATGAACTGCTAGAGCTGGTGGACTTTCCAAATTGCGTTATCCAATACTTCCTGGTCACACTCTGAATCAAGAAATTGTTGAAACTACTTGTTCACCGAGCCATTTGAAATTGTGTGTGTAACAGTGTTCCCAAGTGGGTGATCCAAGTTTAGCGATAACCGCAGAGATCTATTTTCACACTGGAGAGGGAAGCATCTAACACTGTTCATTACCATGCACTTTGAAACTAAAAATCCTGGGGTTT
>TRINITY_DN50247_c1_g1_i1 len=238 path=[0:0-237]
TCTATGGTTTCAAATGTAAAAGATGGTGACAAAGTTCCAATAACTTGTATTGGACCAGCTTCTGTTGGTGAGAGTGTGCAAGCTTTTGAATCAGTTGTTCTGTAGGCGTCAAAAATCAGAACTTCCAACTGAGCCAATGCAGGCTAGACTGTACAGGACAATTGCTAAGAAGGGTGCTCTTAAACACAAACGCGAAGGTCCTTAGTGGCTTCCGCATTCTAAATATATGGGAGATCGG
>TRINITY_DN50246_c0_g1_i1 len=626 path=[0:0-625]
CGCTCAAAATAATCAATTAAGTGGAATGGAATACACCATGTTACACCCTTATACAATATCAAACCAATTAACATAATTACCCATCAATAAAGTGGACACTGACTATAACCACGATTGATTTGAAGGGTGGTCCTCATGCTAAGGGGTTCTCAAAGGGCCTACCAAAACGCGTTGCCCAACCACCATAACCTTCCCTCAGGTCCCTCCGAAGGGCTCCCCGAAGGTCATACCCCTTTAAGTTGCACCCCTTCAGCTCTTGTGCCACACTTGTGGCATTACTACTCCCAGTCCCAGCCGAGGGTGGCCTCCCGCAACAGCAACGCAGCAACAGTAGGTACTGGGATGGGGGCAGCTCTCCTTATCCCTGTTTCCCCCCCACCCCCAGCAGATGGTCTTGACTGGTAGGTAGCAGCCGCCTCTCTTATAGTGGTTGAACAGGGCGGGGGAGTCCTCGACCCCGTCCCCAAGATGAAAAAGGGGGTGGGCAATCCAGCCGCACCTGTGGCATTACTAGTCCCAGCCAAGGCTGGCCTCCTGCAACAACAACGCAGCAACAGTAGGCACTGGGGTGGGGGCAGCTCTCCTTACCCCTGCTACCCCCTAGCCCCCCAGCAGATGGTCTTGGC
>TRINITY_DN50246_c1_g1_i1 len=261 path=[0:0-260]
TCTCCTTATCCCTGTTTCCCCCCCCCCCCCAGCAGATGGTCTTGGCTGGTAGGTAGCATCCGCCACTCTTGAACTGGTTGAACAGAGCGGGGGAGTCTTTGACCCTGCCCCCAAGATGAAAAAGGGGGTAGGCAATCCAGATGCACCTATGACGTTACTAGTCCAAGTCCCAGCTGAGGGCAGTCTCCTGCAACAGCAGGGGGCAGCTCTCCTTACCCGTCTGCCCCGCCTCCCAGCAGTTAAGAGACTGTGATTTTGTCC
>TRINITY_DN50302_c0_g1_i1 len=232 path=[0:0-231]
ATCTGGAACGTTAAATAATAATCTAACCCAGGAAGGCAAGGCTTAGGCTGCCTCAGCCGGCCCCTTCTGATACCTGGCCCCTGTGGCCGCACCACAGCAGAAAGCAGAATTTGGGGGAGTCCAGCCTATGTGGGGGAGCGCCTGAGCCCCCTAAGCCTATGCCGTTCCCAACCTCAGCTTTACCCCTTTCCTCCCCATAGCAGCTCCCTCGGGAAAGAAAAGTCGGAACCCC
>TRINITY_DN50266_c0_g1_i1 len=206 path=[0:0-205]
GCGCGCCCCGCGGGGCTTTTCAAGAAAGGCTGAAGAATGCGCTGCATCTGGCCGCCCGTATAAAAGCGGCCCCAAACGAAGCTATCTGTTGAAACGCACTTTACGGGCCGTACATAACGAATAAATCCTACCTGTCGACGTGCTTCCTGGCAAGCAAGCAGTATTGGCCAGTGCCAACACCCCTGCAGTGGAAATTTACCAGAGGC
>TRINITY_DN50278_c0_g1_i1 len=301 path=[0:0-300]
CCCTCTCCCGTTCGGGCGCCCCCGCCAAACGCCCGGGGGGGGGGGGGGGGGGGGGGGGGGGGGGGATGGAGATATCCAGCTTCCAACACTAACCCCAGCCCCCAGGAATCCCCTCCACAGCCGTAGCTCTGCCCAGCCAGCCAGCCCCAGCGCTGGGGGCTGCAGAGGGGATTCCTCCAGCTGCCCCCCCAGTTCACCCTCTTAGGTCCATGAGCCCCCACCAAACCAGGCCTCCTCCAGCTCCCCCTCGACCCCCTCAATATGAATCTGGATTCCCCGGCTTCTCTCCAGGCCGCTTACA
>TRINITY_DN50306_c0_g1_i2 len=1062 path=[0:0-1061]
TCAAAATAAAAATATTAAGGGAATGGTGGTAGGCCAGAAAGAGTATAAGCTATCCCTATTTGCAGATGATTTAATTTTGTACATTAGTGAACCCGTGGAAACGTTGCCACATCTTATGCAAACTATTGATAGTTTTGGAAGGGTGTCGGGGTATAAAATTAATAATGAAAAGTCACAAGCACTTATATTTGCTCAATCAGAGGAAGGACTGAAGGAAATTAAGGAAGTCAGTCCATTCCCGGAAAAGCCTAATGGGATTAAATACCTGGGGGTAACAATAACACAAAAGTGCAAGGACCTCTATAAGGCCAACTTCCCTGTAATACTGGAACAGGTTAAAAGGGAATTTGAAAATTGGAAAAAGGTGGAGTGTTCCTGGCTTGGGAGAATAAACTTATTTAAGATGATTGGACTGCCCAAGTTCTTATACAAATTCCTGGCCCTCCCCATAAAATTACCCAAATCTTTTTTTAAGCAAGTAGATGAAATGGTTAAGGAACTAATCTGGAGGGGAAAGAAACCAAGAATCAAAAAAGACACAATGTTCACTGCTAAGGAGAAAGGAGGATTAGACACACCAGATATAAAACTTTATTATAAGGCTGCAATCCTGAGAGCGATACAGTATTGGTACCATTGCCCACAACAACCGGAATGGTGTGAGATAGAAAGGGAAATAATTCAACCAACTTCCCTGGCAGAATTGTTGGTAGATGAGGGCAAATTGACTGGAGAGGGAGTCAGAGAGCACCCATTTGCGAAGCCACTACTCATAACATGGAAAGGAGTGATGAGGAAATTAGGTATAAAGGGTACAGCAACACCATACTCACCAATAAGACGAGTAGCGATGAGGGAATCACAGATAGCCCATGACCTACTTAAACAGTTAGAAAAGAAGGAAGTTAAAAGGGCAACACAATTATTCAACAAAGGTAAATTTAAAACATTAGAAGAAATAGAGAAAATAACGCAGACAAAAGTGAACACATTTCAATACCTGCAGCTGAGAAGTGTATTCGGGCAACCATGTTTAAAAGAAGCCTTTGCTAGGGAACTAAG
>TRINITY_DN50296_c0_g1_i1 len=215 path=[0:0-214]
ACCTGATCCAGGTTGTGTCACCTGTGGTTGTTATGAATTGGAACTGTTCTCTATCAATCCTACCAGGGACAGGACTTAGACCCCTGGCAGGCAGCTCCCAATTCCGGGATCTGGGCAGAGGCACTATGAAACAGATGGCAAAGTCATTTAAATAGACAGATGTTTATTCCTATATCAATATAGAAAGAACTGAGAATATAGCAGTAATACAGCAC
>TRINITY_DN50296_c0_g2_i1 len=303 path=[0:0-302]
GTGGCTTATTGAAACCAGAAATAAAAGGCAGTGACCCCCAAACACCCCTAGCGCGGCAGTGACATCCTGACACGTCTACTGAACCCAGGGAGGAACATTCGACCTGCATGAGGAAGAGCAATGTCACCTGTTGCCTGTTCCCGTCCTTTCTGTCGGGGATTGAACGCTGGCCGTTAAAGGGAAGAGTTCAGTCTGTAATAAATTGGAACTGTTCTCTATCAATCCTACCAGGGACAGGACTTAGACCCCTGGCAGGCAGCTCCAATTTTGGAATCTGGGCAAAGGCACTATGAAACAGATAGC
>TRINITY_DN50296_c0_g3_i1 len=333 path=[0:0-332]
AACAGAGGAGATAAAACGCATCCAAGTTTATCTAACTCATTTAGCCATCCTCAAACTAACTAATCCTACCCTTAACCAACTCTTCCTTTTCCTTGTTTCGTTTTCCTTCATTTAATAACCCGAGCAGTTTATTTTTCTTTTGTCTTCCTGTTCTTCGCTGTCTTCCAGCCCCTCCCCTTTCTCTCAACTGCTCCCGTTATGAATTGGAACTGTTCTCTACCAACTCTACCAGGGACAGGACTTAAACCCCTGGCAGGCAGCTCCCAATTCCGGGATCTGGGCGAAGGCACTATGAAACAGATAGCAAAGTCCTTTAAATAGACATGTTTATTA
>TRINITY_DN50296_c2_g1_i1 len=240 path=[0:0-239]
CACATGGAATTTTAAAATATTCTAACTATGTGGTATAGGACTATAACCAGTGGACATTAACTGACAGGTCTCCTATATATTCCCCTATAGCCCAAATCATAAAGGTACATTCTTTGAGGTCAGAAAGAAAACAGAGGAGATAAAATTCATCCAAGCTTATCTAACTCACTTAGCTGTCCTCCAAAGTAACGAATCCTACCATTAACCAACTCTTCCTTTTCCTTATTTTGTTTTCCCTCA
>TRINITY_DN50252_c0_g1_i1 len=423 path=[0:0-422]
ATGACGACAGCAGCAGCATTCTCTATAGAACAGAGCTTTGCTTTTCACCAGTTTATCTTAGAGCTAGAAAAGCTGCAAAGAGATGTGAAGCAGAGAACCATGGATTCAAATCAACTGGACTGAGATTAATTTAGATGAGATGAATTTTGATGCAGTTTTTTATCCTTTAATGCTTCTAGCAGCAATACCTAGTGGGTCTTACACAGGAAGCCGGGTTCACCGTGTTTCCCCCATTGCCACCAATGGAAAAAACACAATGAACACGGGTCCCTGGTCTTACAACCAGACCATAATGAGACAACAGAGAAGCCACTTGATCTGTAAGCACAACTGGGAGGAGAAACAAATCTTACCCCTACTTTTGTGAATACAGAAAGTGCCTTGTGTAGTGGCAGGTGCAGTCTCTTAAATTCTACTCCAAGG
>TRINITY_DN50245_c1_g1_i3 len=218 path=[0:0-92 2:93-123 3:124-124 6:125-125 7:126-217]
GTTTGGTTGGGCCGTTCAGCGGTTTCGTTCGGCCATTGGGCTTTTCAGGAAATTTTGTCTGGGGGGTTTTTTTGTTTTTTATATTTTTTTTTGTTTTTTATTGGGTTTTATATGGTTTTCTTTTGCTTTTTATTTGTTTTTTTTGTTTTTATATGGGTTTTTAAAATTTATTTATTTTATCTAATATTATATATATCTATCTACACTAAATCTAACGG
>TRINITY_DN50245_c1_g1_i2 len=273 path=[0:0-92 2:93-123 3:124-124 5:125-215 8:216-272]
GTTTGGTTGGGCCGTTCAGCGGTTTCGTTCGGCCATTGGGCTTTTCAGGAAATTTTGTCTGGGGGGTTTTTTTGTTTTTTATATTTTTTTTTGTTTTTTATTGGGTTTTATATGGTTTTCTTTTGTTTTTATTTGGGTTTTTTGTTTTTATATGGGGTTTTAAAATTTTTTTTAAAATCTAATATTATATCTATCTATCTACACTAAATCTAACTACTATTAACTATTCTAAATGCTATGAACTAAATGGATTATCTAATAAGTACACAGGCC
>TRINITY_DN50245_c1_g1_i1 len=264 path=[1:0-82 2:83-113 4:114-114 7:115-206 8:207-263]
CCGGGTTCGGGTTTGGTCGCTTGGTTCGGCTGTTCGGGAAATGTTATGGGTGGGGTTTTTTTTGTTTTTATATGGTTTTTTGTTTTTTTATTGGGTTTTATATGGTTTTCTTTTTTTTTTATTTGTTTTTTTTGTTTTTATATGGGTTTTTAAAATTTATTTATTTTATCTAATATTATATATATCTATCTACACTAAATCTAACGGCTATTAACTATTCTAAATGCTATGAACTAAATGGATTATCTAATAAGTACACAGGCC
>TRINITY_DN50245_c1_g2_i1 len=230 path=[0:0-229]
GTTCGCCGTTCTGTTCAGCCGTTCGGCCATTCAGTTCGGCTGTGTTCGGGAAATGTTATGGGTGGGTTTTTTTGTTTTTTATATGTTTTTTTTTTTTTATTTGGTTTTATATGTTTGTTTGGTTTTTTTATTTGTTTTTTTTTTCAAGCAGAAGACGGCATACGAGATTACAAGGTGACTGGAGTTCAGACGTGTGCTCTTCCGATCTGTTATGGGTGGGTTTTTTTGTT
>TRINITY_DN50245_c1_g3_i1 len=236 path=[0:0-235]
GGGTTCGGCTGTTCAGTTCTGCTGTTCTGTTCTGCCGTTCTGTTCAGCAATTCGGTTTGACCATTCGGGAAATGTTATGGGTGGGTTTTTTTGTTTTTTATATGGTTTTTTGGGATTTGATTGGGTGTTATATGGTTTTCTTTTGTTTTTTATTTGTTTTTTTTTGTTTTTATATGGGGTTTTAAAATTTTTTTTAAAATCTAATATTATATCTATCTATCTATCTACACTAAATC
>TRINITY_DN50245_c2_g1_i1 len=300 path=[0:0-299]
CCTATTCGCTTCCTTGTCTCCCTTCCCTTGTCTTTCCTAGATTGTAAACCACATGGGGTAGGGAGCTGTCTCTGACTACTGATTGGCATTGCTGATGCTAAATAAATAAATAAATAAATAAATTCAATTAAATAAAACAACACTTGCGCTCATATTAGGCATTGTCCTCCTGCAAGATTCCTTTCCACCGCTGTACAAAGTGAGAGTATATGCAGAGGCAATGCATTCTATATTAGACTGTATTTTTGCACATTGGTGGGGTGGGGTGGGGGAGGACTAAAAAAATAGCAAAAGATCGGA
>TRINITY_DN50282_c0_g1_i1 len=216 path=[0:0-215]
TTTTTGTATTGGCAGGAATACGGTAGCTACAGGAATACATCCTGTCCTGTATTCAGTCCTGAATTGTACAATCAGAGCTTGTACTTGCTCCTACTGAGATAAGTTCCAAATCTCCCATTGACTTAACTACATCAGTGTCAGGTCCAGAAACAGCAGAAAAAACAGTACGTACGATATGCTTCCCTGACTGCCAGATCCTGCTCCCAGCTATCCCAC
>TRINITY_DN50282_c0_g2_i1 len=246 path=[0:0-245]
ACTGCCAGATCCTGCTCCCAGCTGTTCCACAAAACTGTGACAGTACAGTTACCCAATTGTAGCTCAGTTTTCCTTTCCTGTAAAACAGGTATAATGATTCCAGCTTACCCAACTGGCAGCTGTGAGGCTTTGTTCATTATTAAGAGCAATTTAAGATGCCCAAGAAAGGGTATAGAAGTGCAAGTATTATATATCGCCTGACACACATTAAATTTTGAAATACATAAAACAGACTAAAATTTCCTC
>TRINITY_DN50244_c0_g1_i1 len=765 path=[0:0-764]
CAGGAACCGAATAGCAGTTGGTATCCACTTCACCAGATCCGATTCAAATCAGGTGAAATTGTTGGAAACAGTATTTGCCATGGAGATTTGTTTCAGCTCTAAAATCCCTTTGTAGTAGACATGCTGGAGTCAAGAATTCCTACTTGCACGCACGTATGTGAAAACACAAAATCTGTGGGGTTTGTTACTCTGGCTTTCTTTAATGGAATCCAGATGCTTACTCCTTCCTTCCACTCCTCTGCAACCTATTTTTGTGGATTTCATAGGATTGGGCAGAGCCAAATGCATGTTAACTCATTTCCAAAACTTCATTGTTAAAATTCTTTATTTTATTTGCAAACTTGTATGTCAAGAGTGCAGAGTTGCACTCTAACTCTTCTGAACGAATGCTTCATGTATTCATAGCTTGGGATCGATCAGGAGTTCATATTTCTCTGATCACACAACGCAGGAAATACTGGGTAACACTGCATTGGTTTGGACTGTATCATATGCTTTTTTGTGCCATGTCATGGAGTGTAGGTAATTGAAGAGTTACTGGTGTGTCAGGTATCTTTAAAGGTCAGCCGTTCCAGGCATTCCTTTTATAAGATTTAGCTGACAGCAACATAACTCACAGCCAAATACTGGTGGGGAGTTCATATTTCAAAACAAAGTCAACTTCATTTTAGCTGCCATGTAGGTTACTGCATTGTTTTGTTGTTGATGATGATGATGATGTTGTTTTTGGTAGGTGAAAAGTTCATCAGGGTTTCTGTGCTGGCC
>TRINITY_DN50215_c0_g1_i1 len=328 path=[0:0-327]
TGAAAGCAGCTTTGGTGACAGTTCAGCCTTCACTGCTCATTGGATACTCTGTGCAGGAGACGAGATGTTGAGGGAGAACGTGGAAGAAAATCCCCATCAGAGGAGCCAGCAGGAAATCAAACCACATGGAATGTTACCAGAAAGATCTCAAGAGAATATTTCCATATGGACACAACTCAGTGAGAGTGGTTGCAGTGCAGAGAGATGCCAGGGGAAGCCCCCAGGGGAGGGGGAGAATGAATCCATTCAGTCTGGGGATGGTGTCCAGAAAATGAATAAAAATGCAATGGATCCTAGGAAGAAAAGGCACCCATGCAGTGAGAATGGG
>TRINITY_DN50241_c0_g1_i1 len=415 path=[0:0-414]
TAACTTATGAATTGCTCCAAGGCTGGTATCAATATGCATTACCACGGATTTCAAATGAGGGCCCTGCATAGCCCAATGACAGGTGTCTTTCAATCACACTATGTGGGGGACTTCCACCCCTGGGGCATGTTGTTCTGTTATCTGCAAAGCACGAACCCAGGAGTCAGTTCTATTAATTATCTTGGAGCTATCATGGCATATTGAAATAACTGAACAGGTGTAATTTCCTGAGGCTTGATTTCTGTGACTGACATCCCACCAACTTTACCCAAATATTATGGTAATGGAATCTTCCACTCTGCATTACAACAATTCTGTGCTTCAATTGCTAACAACATACAAAACAATTAATACAAGCATTTCAGTTCCTTCAACAAACTCAATAGCCATCACCAGGAAGTGGAAAGCCATGTTG
>TRINITY_DN50312_c0_g1_i1 len=1871 path=[0:0-1870]
CATTCTGCGCTGCCAGAGGCAATTTCTGCGACAATTTGGCCAAGTGCAAAATTCCGCAAAAGCAGCTGTGATGGCAGCAGCGCAGAATCTTCAGGGCCCCAGCTGTGATGCGAAGGCTTCTTGTGCTAGAGGCTCCGTCCTTCCAGTGGCCCTACCTAGCAGAGGGGATCTGAAGCAGTACTGGGTCCCCCAGGAGCCTGGGTCCCCCAGTTTTAGAATTGGCAACACTTAGGGCAGCCACTGCCTCCACCCAGGCCTGCATGCTATCACTGTTGTCAGGGGTCACTGGTGCCTCTGACAGACCCTGGCAGCAAACAGTGGCCTGCGTACCCTGACAGCAACCCTAGAAGTGTGGGCAGCAGCCCTGTGTTCCCGTCAGAGGCCCCTAGGCAGCGTGAGGGCATTTGCCCTGCTCTGCAACCAACCATCCCCGAGTGCCCCGGGCCCCACAGGAAAGCCAACGGGAATGGCACTCAACAGCGCACGGTCCTGTAGCCCGATAGGCCAAGTGCCCCATCCCGCGCACGCCCAGCTGCAAGCAGTGGGGTCGCGTGGGTAGTGTGCAAGCACGTGCTTACTTTTGTGTTGCTAGCTGGGGTTGTGCAAGTTTCTAGAGAGAGGGAGCTGTGAGAGGCAGCGGGAGAGTTGGTCTCTAGTATTTAGAATCAACACTGGAGTTTGAGCATTGATTCCGACGGCCCCAGACACCTACTGTCACTCAGCAAAGAGGCAATGCTGGTGTCACGGCAGGACGCTGATTTAGAAAGACTCGTCTCTGTAATGGTATCGAAACGATGAGGCGCCTGTGTAGGACGCAGTGGGGGGAGGGGGCCTTGCGCGGACACATTCACAGCAACGATTATGTCGCAACAGATACCAAAGAGGAACTTGGCTACTTACCGTGTAGATGCCTTCCACTTTCTGCGGCACAAAGAGAAAGAGAAAGAGGTGTGAGTCGGGGAGAGGGGAGGAAGCAAGCAAAACAACCAAACAGCCCCAGGGTTGTGAAATGAGTGAGTGGGAAGAGGTTACTCTGAGTTTACACTCCCAACACACCCTGCGTTTCAAGGGATGTGTGTCCCATACTGCAGAGCACGGAACAGACTGTCCCATAGAACAGACACCCCTCCACAGCTCCACACAGCCCCATAGACTAGCCACACCCCATACCAGCTCCACACAGCCCCATAGACTAGCCACACCCCATACCAGCTCCACACAGCCCCATAGAAGACACATACCAGGTCGTCTGCTCTCTCTCTGGGGCTTTGGCTGGAAGCAGCATTAGCGGAGCCTATGTTTTCCTGTGGGCTTTATCTTAAATCCCACCAGATTCCTTCTATCGGGCTCCGTTCCTTTCGCTCCCCTGCTGCGCCCATCTCCTTTCCAGGGCGGTGACATGCCAGCAGTGTCCCCACCCCCCGCCCGAGGGGATCGACAAGGGTGTAGCGGGGATAGGGGGCCCATTCCCTTTCCTGCACCGGGGCCCATGTCAACCTAGTGACCCCGCTAGGGTCCAACCCGCAGCCAGACTAGGGTCGCCACAGAAGCCCATTTTCCCGGGACATTTATGAAAAATACATCATGGCCTTAGGATCGACCCTTGCTCTGTCTCCCTGACTCTCCAGGGGCTCCGAGAGCAGCATCAGAAATCATCTTGAGCACAACTCTGGATTCTCCCCGGGCTATTGAGAGATTGAATCGAGGCCCGGCTCTCTGACCGGAATCCGGAGAAACCCTGGGACAGGTCGCACTCCTTGCCACGGACCTGCTCCTGCCCCCCAACAAACATTGCCGCGAAGGGTATTAGGAGAGGACACTCACCTCGTAGGTGGCAGCTGGTTCAGGCTTTGGTGCCCTCCGGACCTGGA
>TRINITY_DN50312_c1_g1_i1 len=660 path=[0:0-659]
TGCTCCCCTGGGTCTGGGTGCCACTCTACCTCTCCAAAGCTCCTCTGGCAGGCCCAGCAACTCAGCCAGAGAGAAGCAATGGGGTCCCCTTCCTCCCCTCACACCTGCTGCTCCTGCCACCGCCCTGGGTGAGGGGGCTTTTTACAGGGGGCCCTCGCATCCTTTAATCTGGTCCTGACCAAGGCTCCTAGATGCCAGAGCTGGGAACGCCCGAGGGATCCCTCTCTGGAGGCCGCACCAAAGCCCGGTGCATTCGGTAATTTGTCTTTCAGAATTCTGCAACCAGGCAACCCAAATTCTACAAGCAGAATGAATTATGCAAATTAACCAAGCCTACCAATTATGCCCATTTTGAAGGCACACGCATTTCCCAGCATGCCATTCTGTCAGTTTTGAACATCTCGTATTAAAAAAACGCCAACCTCTCAAAATACCACATGGACCTAGCCGCAGGAGGGGGAAGCTCCTTCCTCCCTCGAGTGGTCGTGGACAGCGTCAGCACCTTATTGTCTAGCTCATAGAGATGACATCCCATTGGCCAGCTCACAACACTCCCCCCTCAGACTGTCATTCTGCGCTGCCAGAGGCAATTGCTGCCACAATTTGGCCAAATGCAAAGCTTCACAACAACGGCTATGGTCTCAATAGTGCAGAATTCAC
>TRINITY_DN50287_c0_g1_i2 len=273 path=[0:0-272]
AAGCCCTATACATGCCTAGAGTGCGGGAAAAACTTCACTCACAGCTCAGGCCTTAATAGCCATCAGAAAATGCACACAGCAGAGAAGCCCTATAAATGCCTTGAGTGTGGGAAAACCTTTGCTCAGCGCTCAACCCTTAATAACCATCAAAGGATCCACACAGGAAAGAAGCCCTATAAATGCCTTGAGTGTGGGAAAACCTTTGCTCAGCGCTCAACCCTTAATAACCATCAAAGGATCCACACAGGAAAGAAGCCCTATAAATGCCTTGAG
>TRINITY_DN50287_c1_g1_i1 len=326 path=[0:0-325]
CATGAGATAGTGGAACTGTTCCTAACAGGATTAGGAAGGTCTGTGGGGACTGTGTCTCAAAGACCAGAACAAGGAAACATCTGTGAAAGCCAGATCCTGTCAGAGGAGCAGAAAGGAAATCTTCCAGGGAAAAGATGGAGTCGGTCCACTCATGATAGAAGAGATTTGGGAAATTCCAGAGACATTACTGTCTGTGAGAATGGAGAGAAGCCGAACACGTGTGCTGAGTGTGGAAAAAGCTTCACCATCAGATCTTCCCTCCTCCGACACCAGCAAATACATACGGGGAAGAAACCCTATAAATGCCTAGAGTGTGGAAAAGGCTT
>TRINITY_DN50223_c0_g1_i1 len=511 path=[0:0-510]
TGGGTTGCTGTGTGCCTTTGAGGTGAAGACGGGCGATAGCCACCCGGAGGCTGGCTATGCCTTCGTTCACTTGAGTTTCCAGGAGTTTTTTGCAGCGCTCTTCTTGTTGATAAACAGTACTGTAGACAGCAATACTCTGAGGAAAAAATTCTTCCTGAAGTCAAAATGGAGCTTAAAGAATGAAGCGAGGGCAGAGTTTTCTGAGAACTTCCACATCTTCCTGTCAGGCCTCTCATCCAAAGAGTGTAGGAAGTTTCTTACTTCGTTAGCCAAAAAGAATGAGGCCTGGGTGCAGGCCCGGCAAGTTATTATCCTGCAGTCACTGAAGAAGCTCGCAGGCAGTAATCTAACAGGACCCAGAATCATCGAGCTGTGCCACTGCACTTATGAGACACAAGACCTGGACATAGCCAAGAACATTGGAAGTCAGTTAAACATCAAATATGAATTTAGGAATTTCAGGCTGACGCTGCTGGACGTTACAGCTTTGGCATTTGTCATTAATTGCGGG
>TRINITY_DN50223_c0_g2_i1 len=378 path=[0:0-377]
TCAAAGGCACACAGCAACCCATGCAGGGAAGCAAACTCTTTCACGTGGTTTGGGATGTCATCAGCATAAAACACTACCTTCTTCTCTTCCAAGCCTTTCAGTGCTAGGCTGCACAGGCCCAAAATGTCTGCCCTATGCCGGCTCATCTCAGTCTCTTCACTTACACTGCCTGCTCTCTGCTGTTTGCTTATGAAGATGAGGAACATTTTGATATAAAACTGAGTCATGGTTTGAGGGAGCGTCACACTCACCAGACTTTGAAGTAGCAAGTATTCCAAACAGACACAGACAATGTAACACAAGGCAGGGATAAAACACATACTCAGGATCTTGCTATTGTTCTTGAGATGAGCAATGGCTTGTTCTTTGAAGGAATGC
>TRINITY_DN50295_c0_g1_i1 len=282 path=[0:0-281]
ACTATGGGAGATGATGATCTCTGGGGCAATCCACCCCTTCAAAGTGTGAAACTCCTTCCCACAAAAGAGGACAATGCCCACGTGCATTCAGAACTAAATACTCAGCACCAAGAAGCCGCTTGAGCTGTACTTTGGGAAGGAGAAAACACAAATTATCATTATTTCTGTTTTCAAATAGAGAAAACGTGTGCTCAAGTAATGAAATGATCAAGCCCTAGATACTGATACTGTCCCATTAATGTATGTATCTCTGTAAACTCAAAGGAGTAATTGGATTCTTCC
>TRINITY_DN50281_c0_g1_i1 len=621 path=[0:0-620]
TCAGACGTGTGCTCTTCCGATCTATACACTGCACTAATGATGATGGAGAAGACTGGAACTCATGGGCCACTATACTCCATGCAGCCAAAATAAGACATCATCTATCAGTTAGAACTTTCAAAAACTGTTTCTGATGGAGATGTTCCAAAGATTACTTACCACAGACGATGTCCAAGTGCATTTACTCACAAGAAGTCTTTGAATATTTGTCTTAAAACGGAGAAGCAAGTTGAGGAGTTAGAAGCAGAAACCAACATAAGAAGGTTCATTCGTCAAACAGCAGGAGTCTCAACACCAATATTTAAAGAAAAATGTCTATTTTGCAATAAAGCCAATAAGTACAAGAGTGGTACCAGGAGCCGAGAACACTGATTCAATGTGTGGAGCTTAGAGCAAATCGAATAAAAGAGGTTGCAATGGAAAAGGGAGACAGTTAAATCCTTGCTATAGTGCAAAGTCAGAATTTAGTTACATCAGAAGCCAAATATCATTTGTTGTGCTTTAAAGAATTCACAAGGAAAAAACTGAGTAAGTTGACAACTGAAACACAAGATGAGCAAGATGAACTATACTCTGTTAAAGAACGGGAAGCATATGAAGAACTGTTTGTATACATCAGAC
>TRINITY_DN50285_c0_g1_i1 len=206 path=[0:0-205]
CCATTGGCAGCTGTTTGGGCCAAACTGGGCCTGTAGGGGCAGAGACAGAGGGTGCCGGGGGGTGGGGGCTGAACAGGTTTGGTTTGGGTTCAGCTTTGGTTAGGTTCGATTCTAACGCAGGATGAGACACAACTCCCAGATGTGGCGTTATAGCCAGGTTGCAGCCTGCGGCATAGATGTAATCTACTCAGGGAGATCGGAAGAGC
>TRINITY_DN50271_c0_g1_i1 len=360 path=[0:0-359]
CCCTGAGAGACGCTCCCATCATGCATAGCAGCAGAGAGGTGGGGGTGAACACTCCCTGGGGAGGGCTGCGTTCCCATGGAAATGGGGCCTAGCGATAACCCATGTCCTCTGCCAGTAGCAAGAACCCTGCCTAGGGCAGGTGGAGCTTCTGGTGCCGCCGCAGTTGAGCCTTGTGCCGGAAGCCCTCGCCGCACTCCACGCAGATGTAGGGCCGCTCATCAGTGTGCGTGCGGCGGTGGCGGATCAGGTTAGAGCTGACGCTGAAGCACTTGCCACACTCGGCGCAGGCATAGGGTCGCTCGCCCGTGTGGGTGCGCTGATGCTGGATGAGAGCAGAGCTCTCGCTGAAGCGCTTTTCGC
>TRINITY_DN50271_c0_g2_i1 len=203 path=[0:0-202]
GAGCTGACGCTGAAGCACTTGCCGCAGGCGTCGCAGCGGTAAGGCTTCTCACCCGTGTGCATGCGCCGGTGGATGGTCAGGTCCGACTTCTGGATGAAGCCCTTGCCACAGTCCGCGCAGGCGTAGGGCTTCTCACCCGTGTGGATGCGCTGGTGTTTCACCAACGCCGACCGTTGTCCAAAACCTTTCCCGCAATCCCCACA
>TRINITY_DN50271_c0_g3_i1 len=262 path=[0:0-261]
TGGATGAAGCCCTTGCCACAGTCGTTGCATTTGTAGGGCTTCTCGCCCAGATGAGTACGTTGGTGCTTCAGCAGGTTGGAGCGGACGCTGAAGCTCTTGCCGCACTCATTGCACTTGTACGGCTTCTCACCGGTGTGCATGCGCCGGTGCTTGGCCAGTGCTGAGTTCTGGGCAAAGCACTTGCCACAGTCCACACAGGAGTAGGGCTTCTCACCCGTCTGGGTGCCCTGGTGACGCACACCCTCCCCGCCTCCCCGCCCAC
>TRINITY_DN50275_c0_g1_i2 len=230 path=[0:0-203 1:204-229]
CTCTTCCGATCTCAAATGTTTGGATGAATGTATTTCCTGCCCAGTATCTACAATGTACAGTTTTCTTCCAAAGAGTTTTGTTGTTAGATCACCTTTTTTTGGCATCAAAGAACATAAGAAGTGCCATACCGGGTCAGACCCATGGGTGATTGAGCCCAGCATCCTGTCTCCAACAGTGGCCAGCTACAGTAGCTTGAGAGAAGTACAAGTACAGGTCATGGAGGTGCGAC
>TRINITY_DN50275_c0_g1_i1 len=272 path=[0:0-203 2:204-271]
CTCTTCCGATCTCAAATGTTTGGATGAATGTATTTCCTGCCCAGTATCTACAATGTACAGTTTTCTTCCAAAGAGTTTTGTTGTTAGATCACCTTTTTTTGGCATCAAAGAACATAAGAAGTGCCATACCGGGTCAGACCCATGGGTGATTGAGCCCAGCATCCTGTCTCCAACAGTGGCCAGCTACAGTAGCTTGAGAGAAGTCAACTGCAGGTCCTGGAGCTGTGACCCATCTCCTGACTACCAATAGCCAGGGAATTAACAGCCTAGCC
>TRINITY_DN50275_c0_g2_i3 len=222 path=[1:0-60 2:61-147 4:148-192 6:193-221]
AAGTGCCATATTGAGTCAGACCGATGGTCCATCAAGCCCAGCATCCTGTCCTCCGACAGTAGCCAATCTCGATTGCATGGGAGAAGAACCAACAGTCCCAATGGGCGATCCACTCCCCATTGTTCACTCCCAGCTCCCGACAGTAAGAAGTTCATCCCGTAAGCGACTTGGCTAATAGCCATTAATTAACCTATTCTCCAAGAATCCTTTTTAAAACCCAGC
>TRINITY_DN50275_c0_g2_i1 len=380 path=[0:0-70 2:71-157 4:158-202 5:203-379]
AGAACATAAGAAGTGCCATACCGAGTCAGACCAATGGGCCATCAACCCCAGCATCCTGTCCTCCGACAATGGCCAATCTCGATTGCATGGGAGAAGAACCAACAGTCCCAATGGGCGATCCACTCCCCATTGTTCACTCCCAGCTCCCGACAGTAAGAAGTTCATCCCGTAAGCGACTTGGCTAATAGCCATTAATTAACCTACTCGAGAACTTATCCAGGACAAAAGGGACGGTGCGCACCGCTTCCTTATTGCCACCAGAAACAAGCGGCAATAATAACCGTTGTTCCATACTGGGCCAATATGCCAACAATGTGAGCCTTGGAAGCTGCCACGCTGCTGTGCTTTGGAACCCAAGTTTTTTTTATATAGTGCCAATG
>TRINITY_DN50275_c0_g2_i2 len=214 path=[1:0-60 2:61-147 3:148-213]
AAGTGCCATATTGAGTCAGACCGATGGTCCATCAAGCCCAGCATCCTGTCCTCCGACAGTAGCCAATCTCGATTGCATGGGAGAAGAACCAACAGTCCCAATGGGCGATCCACTCCCCATTGTTCACTCCCAGCTCCCGACAGTAAGACGTTCATCCCGTAAGCGACTTGGTTAATAGCCACTAATGGAGCTACTCTCCAAGAACTTATCAGAT
>TRINITY_DN50240_c1_g1_i1 len=201 path=[0:0-200]
CAAGCCCATTGTTTCTAGCCCTGCCCTCTCTCGGTTTAATGCAGAACAGTTCCTTGCCATCTCGGTGGTAGCCCTTGAGAGATTTGAAGATTGCTAACATGTCGCCTTCCCCTTAACCTCCTCTTCGCTAGGCTAAACATACCCGGTTCTCTCAACCTTTCCTCAGAAGACTTGCTCTCCAGACCCTTTGTCATCTTGCCC
>TRINITY_DN50222_c0_g1_i1 len=311 path=[0:0-310]
ATTTTTAATGAAAGTCACAGATACGACGTGAGAAATAATAAAGGAAACGTACACAGGCCCCCCTGCCACTCCCGATCCAGTCACAGAGCTTACCAGTAGTGGCGGTGGCAGCAGGATCAGGGACAGGAAAGGTGCCTTCTTCAACTTGTAGGAGAAGCGGCAGCAGCAGCAGGATTGGGGGTACGAGATTAGGGTAGGAGAAGTTGCAGCAGCAGCTGGATTGAGGGTAGGAGATGTGCTCCCTTCAACTTGCCATCCTAGGCGACTCGGCCCGATTCAGCTCGGAGTTCAGTGGTGGTGGCAGCAGGATC
>TRINITY_DN50251_c0_g1_i1 len=255 path=[0:0-254]
CTTCAGAGGCCAGGCTCTTGTGCTGGTTCTGCAAGAGTTGCTCTGCCCGCTCGCTCCGAGATGAGGTAGTTGAAGTAGAGTGTTGCCATTCCCCATCCTCCCCATGTTGAACATGGTCACTGCTGAACACGGCTTCCTGGGGCTGGTCATTTTCATCAAGTAAATCTTCCTCGTCATCCCCATCATTGTCCTCCTCCATTGCTTCTTCTTCATCTTCCTCCTCCTCCTCTTCCATATCCTCCTGCTCCAAGTCCG
>TRINITY_DN50277_c0_g1_i1 len=351 path=[0:0-350]
ACACGACGCTCTTCCGATCTAGGCCCCATCCCTGGCTTCATAGCCTAACCCTCAGCATAATTCCTCTTTGAAGCAGAGTCGTCTTTGGACAGGATTCTCCTTGCCGCAGCAGACACTGACTGCATGCGCTCCAGTGGATGGGTGACTTCATACCACCCCTTCAGGAGTTTCTCAGAGCGATGCACTTGAAGAACAGATACCTACAACCTCATGCCTAGGGGAGTAAGTGCACAAAGCGGGCAGCCACTGGCCTCTTGACCCTCGGAGTGATGGAGTTTCTGCAGCCAGCCTTGTGGAGCCTTCAGTCAGGGAGTGACCGCAGAAGATGGCTTCCTCTGCTCTTGTCTCATT
>TRINITY_DN50280_c1_g1_i1 len=210 path=[0:0-209]
GTTGAGCTTGAGCTGGCGTTGGGAGATCCAGGCGGAGATATCAGCGAGACAGTTGACGAGGCGTGAGTGGACAAAAGAGGAGAGAGAGGGGGTAGAAAGATAGAGTTGGGTGTCATCAGCGAAGAGATGATATTGTAATCCGTGGGAGGCAATAAGTTTGCCCAGGGACAGGGTGTAAATAGAGAAGAGGAGAGAGCCAAGGACAGAGCC
>TRINITY_DN50228_c1_g1_i1 len=205 path=[0:0-204]
CAGGGTTAGAGTTTCTGTGAAAAGGGCCACAGTTCTATGGACCGGATGCAATGATGGTACTTGCAAGGGGGCACTCTTGGTTGAACTTAGGTGCTGTGAAGGGGCATAAGGGAGGAGGTGGTCCTTCAGATATTTATTTCGTTCATTATCCTGCCTTATCCAAGGGCTGAGGGTGGGTAACCATGTACGAAAACTTAATTAAAAT
>TRINITY_DN50228_c1_g2_i1 len=237 path=[0:0-236]
CTGGAGTTGGCTCAATAAAAGATATCACTGCATTACTTTGGTCCTTTTCACACAGACACTCAAACACTGATAAAATGAGTGTTGCATTTTATTATACATGTTGCAGGGCATCCATAGAGCACACCTGCAGCTCTGCAACATGCGTAATGGGGTGTGGCACCCATTTTATCAGTGTTTGAGTGTCTGTGTGAAAAGGACCAAAGTAATGCAGTGATATCTTTTATTGAGCCAACTCCA
>TRINITY_DN50228_c1_g3_i1 len=224 path=[0:0-223]
CCGATCTGCCCATTTTATCGGTGTCAGAGTGTCCGTGTGAAAACAGCCATAGAAAAATGAAAACCTATAATTAAGAACTCAGGAAAAAGCATTACTCAAGTGAGACAATGACTTCCAGTGTAGTTACTGAAGTAAGGAAAACTGACTGTGAAGGCTGGAAGCAATAGAGAGGCAGGATTAAGTCTGTGTGGGAGACTGTCACTGAACGTTTGTATAGCTGTCAC
>TRINITY_DN50228_c4_g1_i1 len=379 path=[0:0-378]
TGTTGCCAACAATATATGTAAAGTAATTTTAAAATATTTTTTAACCAAACCTGTTTAATTTATATCTGTATTTTAAAGAATAATTTAGTGTCAACAAGATTCCATGCGTTGAGCACGACAATGAGCTGCTGGACTCCAGTTCCAAATAAATCAAGATGTCCTGAAAAATATTTTGTATAGATAGAAAGATGCTTGAGTTTTTTTACATTTAATCCAGCAGCAGTTCTTTAAAATCTATTTTAAAAGTGCATCTAGCTTGCAAAATTCTTCATATTAAGTCTGGGTAAAAGCAAAAATCATTGGAAGATTCATTTGCAGTTTTTGGATGGATATAGCTTTTGATCCATTTTCTTTATGCTGAAAAAATAACACTATGGCC
>TRINITY_DN50301_c0_g1_i1 len=240 path=[0:0-48 2:49-239]
AGGGGGACCACATAAAGCTCCGCCCGCGAACACGGTCCTTAACGTCACCGGCCTTTCCCTGGCCAAAGACTGCTATTACACCACATTAATCAAATTTCACTCCCGCAACCTCCACCGTCTCTTCTCAACATTTGCTTCACTTCTGAAGCCTCCCTGTCCTCCCCGCTCCACTCTCTCTGCACAGGATCTTCTCTCCTTTTTCAACAAGACTGATAAACTCCACCTTGCTATTGCTTCACA
>TRINITY_DN50301_c0_g1_i2 len=231 path=[1:0-39 2:40-230]
CTCTTCCGATCTGCTCGTGAACACGGTCCTTAATGTCACTGGCCTTTCCCTGGCCAAAGACTGCTATTACACCACATTAATCAAATTTCACTCCCGCAACCTCCACCGTCTCTTCTCAACATTTGCTTCACTTCTGAAGCCTCCCTGTCCTCCCCGCTCCACTCTCTCTGCACAGGATCTTCTCTCCTTTTTCAACAAGACTGATAAACTCCACCTTGCTATTGCTTCACA
>TRINITY_DN50301_c0_g2_i1 len=401 path=[0:0-400]
TCCATTTCTTCCACTCGACTCCCTTGTCCCCTCTCCTGTCATCCTATCAGTTGCATAAACGCCCATTCTTGGCTCACTCCAACCATCTGTCACCTCAGTTCTTGCTCTTGAGCCACCGAGCACCTATGGTGGAAGTCTCATGAATTCGCTGACTTCCTCCACTTTAAGTTTGTGCTTTCTGCATTTAGTGATGTCCTTTTCCTGGGCAAATATGGCTATTACTCCACATTAATTGAATCCTACTCCTTCAACCTCCATCGTCTCTTCTCAATGTTTACTTCCCTCCTGAAGCCTCCCTGTCCTCCCCCACCACCTTCCTCACTTTCTTGAGAGGATCTTCTTTCCTTCTTCAGTAACATGACTGATAAACTCCACCTTGCTATCACTTCTCAACCCTCTCC
>TRINITY_DN50301_c0_g3_i3 len=445 path=[0:0-412 2:413-444]
CATCACACTCATCAGTATAAAAAACTGTATTGAATCAAAAACAAGATGGAGCTATTTTAGTAATGATTTGCAGTTTCAAAATCAGATTGTGCATTCCCCATCCTAAGAGTCCATGGCTTAGGCATAACTTGTTTTCTAACATGCTACCATTAAGGTCATGCTAAATTAGGTAGTTTTTATTTTTTAAAAAAATAATTCAAATACAGATCCTCAATTCATGTCTTTAACAAGCACGCTACAATCATTTATATGCATTCATAATACTCTCTCAAGATATCAAAACTCAGGTCCCCACTCCAACCCAGCAGCATGAGCAGGAGAGGTGTAGTAATCGGCAGAATCTAAGACAGCTTGCACTTGAGACGGGAGTGGGGGGAACTGCCATGAGCCGAAATCACGGCAGGGGGACCACACAAAGCTCCGCCCGCGAACACGGTTCCCAATG
>TRINITY_DN50301_c0_g3_i2 len=443 path=[0:0-412 1:413-442]
CATCACACTCATCAGTATAAAAAACTGTATTGAATCAAAAACAAGATGGAGCTATTTTAGTAATGATTTGCAGTTTCAAAATCAGATTGTGCATTCCCCATCCTAAGAGTCCATGGCTTAGGCATAACTTGTTTTCTAACATGCTACCATTAAGGTCATGCTAAATTAGGTAGTTTTTATTTTTTAAAAAAATAATTCAAATACAGATCCTCAATTCATGTCTTTAACAAGCACGCTACAATCATTTATATGCATTCATAATACTCTCTCAAGATATCAAAACTCAGGTCCCCACTCCAACCCAGCAGCATGAGCAGGAGAGGTGTAGTAATCGGCAGAATCTAAGACAGCTTGCACTTGAGACGGGAGTGGGGGGAACTGCCATGAGCCGAAATCACGGCAGGGGGACCACATAAAGCTCCGCTCGCGAACACGGCTTTTAA
>TRINITY_DN50267_c1_g1_i1 len=215 path=[0:0-214]
CCCCAAGCCAAGGCTTTAGATTGGGTGCCTTTACACAGTGATAAATCTGTAAAAAAAGTCCCCCCTTGCTTTTTTTTTTTTTGCTTTTTTTTTTTTTTTGCTTTTTTAAGACCATTCCATTTTTTTTTTTTTTTTAACATTTTTTTTTTTTTCAAGCAGAAGACGGCATACGAGATTACAAGGTGACTGGAGTTCAGACGTGTGCTCTTCCGATC
>TRINITY_DN50276_c0_g1_i1 len=525 path=[0:0-524]
TTTCCGTTTCTAGGGCTGCACCACGCTACCCTAATCTGCCAGAGTCTAATACCTATTATTCCTCTGATCATCCTCGTGCCCCTTACCCGGCAGAATCACCAAGCATGTACAAGTCTCCATCACCAGCTTCCCACTGGAATTACCCCACACCAGAGTGCCCAGCAGAAGGCTCCACTCTCAGAAGACAGGTGCCAGGATACTCTCCACCTCAGACGCCAGGCATGCCCATGCCACCCTATCCATATGGAGATGTCAACCATGGCATTCCGCAGCAGGGGCTACCTCCACAACCGAGACCTCAAGATGAATCTTGGGCTCCCTCTGGAGTCTACATGATGCATCCACATTACAGCTGGTCTGCTCCTCCAACACATGGGAGTCAGTTTATGTCAGAATCCTCTCCACCTTGGCCTGGCAATGGAGTTTCTGCTCCTTATGCTCCAGCTCATGGTGCAAAGCCTGCAGCTCCCATTGGTGTGAGAAATGGAGCCCATCTCGAAGAACCAAGGTTACAGGAATCCACGC
>TRINITY_DN50283_c0_g1_i1 len=229 path=[0:0-228]
TTGTGCTTCCCTCTCTGCTTGTGGCATCCTTCTGATGCTTCCTATTAGCAGCTCCATTCCCACTGAGACTGTACACAACTAAATTTATGCTCTGCAAACTCACTGATTTCAAGGCTCATGCCACCACAGGATGAGCACCCCACTGGATCCCAAGCATCCTCCACCCACCAGAGAAAGGATTCCAGGATCAGGGCCCCATGAACAGGACCGGACATGAACCTTTGATGGC
>TRINITY_DN50283_c1_g1_i1 len=264 path=[0:0-263]
TCTGCAAAAGAGCCCCACAAGGTTTCTACAAAAGGAGGCAGCTACAGCCCGAGCAGGCACACAGAGAGCTGTTAGAGCTAGCGATGTCGAGATTCAGGTATCCTGTATGTGACAACAATTAGATAGCAGATACAAGGTAATCACCACCTAATGCAGCTTGTGCTTCCCTCTCTGCTTGTGGTGTCCTTCTGATGCTTCCTATTATTAGCTTCGTTCCCACTGAGACTGCACACGACTAAATTTATGCTCTGCAAATGGTCTCTC
>TRINITY_DN50311_c0_g1_i1 len=295 path=[0:0-294]
CACAGCACTTGACGCCATCCTGAAGGCTGTGGGTTCGAGTCCTGCTTGGTCTAGTGCTGGATGGCTGCCTCTTGTCCGCCCCAACTAATCCATTGGGCTGAGAAAGTCAACAGCACCTGTCGGACATGGCGCAGACCACATGAAACAGGGGTGGGTGGCGGGGGGGTATCTAAACAGGCTGGCTCAGGTGGACTTTGACATGACAATTCAGAATCAAGCTGTGTCCAATGGGGACACTGAGGCACAGAGCATTACCCAGCCAAGGGTGGGCTGCAGCTGGAGAAGCGAGTTCCCT
>TRINITY_DN50311_c0_g2_i1 len=320 path=[0:0-319]
GTAGTTAGTTTGGAGAAACTCCTCTGGGGTAAGTATCCCAGAACCGGCATGCTTCTGTGAACAAACCAGAGCTTATCCGGTCCCTTCCAGGTGCCTCACCCAGGCTAATTCATTAGAGATCACAACTGCCCTCAACCCCTGAAAACAGAGAAGGTACATCACCTCCGTTTTATGGATGGGGACACTGAGGCACAGAGCAGCCAAGTGACTTGCCCAAGGTCACAGCAAGTCAGCGGCTGAACAAGTGACAAGATCAAAGTCTCTTTGGCTCCCAGCCCCAATTCCAGTTCAAGGCACGGGCAAAGCTGGGAACCTCTGCA
>TRINITY_DN50272_c0_g1_i1 len=216 path=[0:0-215]
CCGGGGATTACTCGATTTAGCTAAAGAGCGGTGGGAGGAGTCCCCTAGTCCCAGCGCCAGTATAGTCAAGTATGTGGCCCAAATGAGAGACAAGCTGAAGAGAGTATGGGAATGGGCGGGCCGTAACGCCTTGGAAGCCCAACAAAGGCAAAAGGCCTACTACGACAGAAAGGCCCGAGTGTGCAAACTAACAATCGGCCAAAGGGTGTTGGTGCT
>TRINITY_DN50227_c0_g1_i1 len=336 path=[0:0-335]
CAGATGGGAGGTTCACTTTGTCTCCAAATTCTTTCTCACGATGCTCTAAGAGAACACCCTAGTAAGAGAGGTGGAAAAATGATCAGTAACACCTCCTTATATAGGGATGCTTTTAAAACAGAATGCTGAAGGCTTTTCTCCATCTGAATAAGCAGCAGAAGGAGGGCGAGAGAGAAGATACCATCTCATTTCACAGAGAATCAAAATTAGAAAATTATTAAACGTGCTAAATTATTTATTTATTTATTTTTTAAAAGAAAACATAAAAAGGAGGTGATTGAAGAGTAATTAGTCCACAACGGAGGACTTGGTGTGTTTGATAGCTTGTTTATTTTT
>TRINITY_DN50227_c0_g2_i1 len=465 path=[0:0-464]
GATCTGTTTGATAGCTTGTTTATTTTTTATTTTTTAAAAGACAGCAACAACAATTTGGAACTGTTCATTATTCTCCCTGGAACAGATGTCTGGTCATGGGGAACTTGCTTTGCTTGACGTAAAGCATATTTGTGTAGACTAAAGATGAGGAAACGTTTCACCTATGGGCCACACTGGAAGTTAGTACAAGTTCGATGGGCCAGGTAGGAGTTGGGGACTGGAACATTTAAGAGATGAGAACAGAATGGAGAGAGAAAGGGGAGCATTAAGAGAATAGATGCATCCCCTGTCCTCGAGCGCATGCCCTCTTCCCCACTCGCTCCCCTCAAGCTCACTCTTTTAGTTCTTGAAAAGAGGGACTGCCTGGAGGGGCCAATAAAAAGACACCCATAGGTTGGATTTGGCCCACTGGCTGGCAGTTTCCACCCCTGATGTCTGCCAAAAATTTTATGTTGGAAATTACAG
>TRINITY_DN50289_c0_g1_i1 len=217 path=[0:0-216]
TCCGATCTCCATACCAAAAGTCTGGTTTCAGTCTAGCTGTGCTACCCACCCCCCTCTCTATCAAGAGACTAAGGGCACACGCTTTTCCATTCGTTCAAGTCAACGGGCCAAGTTATTAGGACGTAGACCCAGGTTACAACAGGCTACCCCCGCCCCTTCTGTAGCAAGGCCCCTGCGTAGCCAATTCGAGCCTTGAAAATGGAACAAAGTCCTGCAT
>TRINITY_DN50249_c0_g1_i1 len=317 path=[0:0-316]
GCCTATCAAAATGCCTAGCTCTAAATCCTGTCAAAAAAACAAAGAAAATAGGCTTCCTGAGCTGATTTGAATGATGACAGACGCAATATTACAATATTGTCATCTTAATACTCTACGAACAGTACAATATTTATAAAAATATTGAATAGTAAAACCAACTTCACTATAATTGAGAACATGAGGATAGCAATAATACTGATCTACTTTAACATTGTTTAGACCAAGTTTATTGATGAAATTTCTGGACCTAGCGAGTCTCAGAATTTGAAAAATCGAACGTGTAGATGCATACTTGTTTGGCGACGTAGAATTACTCA
>TRINITY_DN50235_c0_g1_i1 len=401 path=[0:0-400]
TTCCGATCTAAAGAGTTGATAGCCAACTGTTCTCATTCACTATAGAAAACTCGGTGCCCTTTGTACATAAAAACTAGACATTTTTAAACATTCATGTATGACACTTAAACTTGCTCTTCTTCCTCATACAATTAGCCCTACTGACAATAATACATAGGAAGAGTGGGGTGTGGACATTTGCCTACTTATTTGTTTGTTTGTCTGTATCATGACAGCAATGTACCTGGTACTGAATAATCAGTAGCTAGAGACAGGTCCCTACCTTAAGGGGCTTAAAATCTAGGAAAGACAAAGGAGGGGAGATGAGGCAGAGCTGAACACAGGAAGAGACAAGGATACATTAATGAAGTTGAAAAGCTGCAGATGCACGTGCTTAACTTAGATACAAGGTGTTTCCAAAC
>TRINITY_DN50235_c1_g1_i1 len=628 path=[0:0-627]
AAAGAGCAGAGAAAGGAAATACAGATGATCAAACGTTTGGTATAGCTTCCATATATATGAGAAGAGGCTCAACAGACGGGCTCTTCAGCTTGGAAAAGAGATAATGGGGGACTATGATAGGAGTTACAAAATCATAAGTAGTGTGGAACAAGTCAATAGGGAGATGTTATTTACCTTCTCTAGTAATACTAGAACTAGTGGCCATCCTGTAAAATTAAGTTCCACAGCAGATTTAAAACAAATAAAAAGGAAGCACCTTTGTACCCAATGTACAATTAACCTGTGCAATTAACTGCCAGAGGAAGATATGACGGCCAATATAACAACTGGGCTCAAAGAAGGACTGGTTACATTCTTATAAGATAGGACCATAAATGACTGTTAGTCGAGTTGGCCAGGGGATGAGACCTCCGATTGCCAGGGCCTGGGTTTGAACAGCAAGGAATGGATCACCCCGTTAGAACCCGTCGTGCACTTACATAAGAAGTGCCGTACTGGGCCAGATCAAGCCCAACATCCTGTCTCCAACAGTGGCCAATCTCGGTCTCTTGCAAGAAGTACCCGACGGGTCACAATGGGCAATCCAGTCCGTTGTTCCAGCCCCAACAGGTTACGCCCTCCAAAACCT
>TRINITY_DN50235_c2_g1_i1 len=1279 path=[0:0-1278]
GCTGGTTTTAAAGGGGATTGGATCGGTTCTTGGAGGGTAGGTCCATTGATGCTATTACCCAAGTAGGTTTGGGGGATGTAGCCGCTTACCGTTGGCAACTGGAACGACGGGGAAGGGATTGCCCATTGTGCCCTGCTGGGTGCTTCTCCCTGGAGACCGGGACTGGCCGCTGTTGGAGACGGGATGCTGGGCTTGATGGACCATTGGTCTGACGCACTGTGGAACTAATGTTCTTAAGCCCAGGCAAGAGCTGCGCCAGGGCCTCTCGTTGGCCCCCCCAAAGAAGCGATGTTTTTCTCTTGTCGGGGGTGGGGGGAGAGAAAATACCCCTGACTCCACCGCAGCAGCGCGTTCATGTGCTCATCCATTCCTTAGTCTGTGCTGCCAAGGCAGCTATCCCTGTTGCTGCTGCTGCCGCGCCGCCCCCCCCCCACCCCGGTGCTCTCCTGTAGTGCCCAGGCTGTCACCGGGAGTGCACTGAGCTGCCTCTCTCTGCTTCCTCCCAGCTCATTGTTGGGCCATGGTGCCTGCACTCAGCAAGACTTATTTCCTGCTCTGCACTCACTAGGTGTCTTGCAACTGCCTGCACCTGTGGGCTCCCAGCCACCTTACCTTGAGCCTGGAAGTAGCACTTGGCCTGGGCTCCCTGCAGATGGAGGATGAAGGCTGCCAGCAGGCACAGCTTGCCCCAGACAGACACAGTCCTCTGCCCCTTCCCAGCCATGGCTGCAGCTTGTCCTTGGTCCTGATGAAGTTCACTTCTCTCTGCTGTGTCCTCACTCTCTCAATCTCCCTTGTTCGTGTTTCCCCCCAAGCCCAACAGGAGCGATTTATAAAGTTGAGCTTTATGACCTTGGCCACCAGCTGTGCCCCACTGGAAAAGTTGTAAAACTCATTTCCTGAGCTGAAAGGCATGAAAACAAGAGGTAGGATCAAGATTTTAACAAGCTGTGAAAAGCTGATTCATGCCCTCCAGAACCGTCTCCAATTGGAAATCCCTCTGGGTGCAGGGCCCTGCAGGTTGAGGTAACATGATGCTGACCCTTTCTGTGCAGGGACACAAACAGCCAGGGCTAAGACGCTTGGCACTTCATCGAGGCAGAGAAGACTTGGTGGAATCTCCTGGCTATGCCAGGCTGTCTATACTTTGAAACGTGGTCAGCTTAGATGGCAGGGGCAACTTGTTCCAGCAGTGAACGAAAGGTTCAGCCCCTGACCAGAGTGGGACACGAGCGTTAGCCTCGTGTCCCAGCCGCCAGATGTCTCTATATAACCCTAG
>TRINITY_DN50290_c0_g1_i1 len=1008 path=[0:0-1007]
CTTCTAAGTTGCATTCACCCTTCCCACTCGCAACATATTTTGGCATCATTCGGTGTTGCGTATACCAGGAGACCTCTGTAACCTCCAGAAGTATGGCTGTTTCTCCAGCTAGATAACCTATCCTTCCCTGAGAAAGGGAATAGGCTTCTACCTAGCTCCATCAGATCTCACTGATACTCCCAAGATGACATGTTCTAAACTATCCTTAACTCCCCAAGCCAGGGACTTGCACTTACAGGGAATTGCTCAGGTTAGGGTTACCCCTCATTTGTGATGACTGTAACTAGATGCATTAATCTCTTGGTAGGCAAAAATCAAATTCTAATACTGTGTCTATACATAATCAGGTAAACGCAGACACTGTGTTCAGATGAGATGGTGGTTTTTTTTTTTAATCATGTGAAAAGGCTAGGTCCCAGTATGCAGCAGGTGTGTAATACATGATTGGTCCAAAAGTTTAACTTGGAAACCAAGGCTTGACGATTGTGCCAGTTCCCTCACATGCCTTTATTGTAATGTGTATGGGGATTTCCTGCTGTCAGTCTGTCTATGCAGAGCTGTATAAGAGATCTAGCAGTGGTCATGGAAATTGGATGTACCATGTAAAGCAGGGGATAGAATGTAGGAGCAGTGGAAATGCAGGCTTATAGTCTCCTGTAGAAAACAAACAAGCCTGAAGAGGTAGGAGAAAAGGCTCATGTGAGTGTAGCCAGTAATTTGAGAATACTTGAACTGTATAAAGATACTCCACTCTGCTCAAAACCATGGAGCCTGACTCCAGTACTACACATACACTATAATAAAAGGAACTTAACACTATGTGGCCTGACTCCTTGATGCTGGAAGGGGAAGAGGCTTGGCTCTGCAGAACTGCTGTGCTTGAGGGGTAATAATGACTGTGTCAGAAACCAGAATTGATTCTGTTCCTCTCCTTTTCCCTCCCAGCTATAGGAATCATCTATTCCCTGCATGGGTTGGAGCATTTATGATGGGATGTGGTAAATGGCT
>TRINITY_DN50304_c1_g1_i1 len=204 path=[0:0-203]
TTCAGACGTGTGCTCTTCCGATCTGGTGGGAAGCAGTGTCCCGGCGGATCTTGTCAATCTTTGAGGTGAAGAATGACGCGAGATCCTGAGCAGAAAGGGAAGAGGGTGGAGGAGGGCAAGGGGGCTTGAGAAGGGAGGCAAAGGTGGAGAATTCAAAGGGAGTCAAAGGTTAGCGATGGTAGCTAAGCAAGACCTTAAAAGGGC
>TRINITY_DN50260_c0_g1_i1 len=498 path=[0:0-497]
AACTCACTGAATACAACACTCTTTGTGCCCATATATGTCCAACTCTTCTGGCGACAAGGAGTTTAGATTGGTAAGACAGTATCGATGCTATGGCAGGTACTGAACACACTGTAGCAATAAATAATAATAATAATAGGATTTTCATCCCCAACCACCAAACAATGGTGTTGGGGACACAGAGAGGGACCTGTCTGGTCCCTAAACCTCTGGAAAAACAACAGCAAAATGAATGCGTGATGGGGAACGCAAGGGCTTGTAGGATCTTAGGAAAGGCAGGACTATAACAAAGGCTCCTTTTCAGACTAAGTGCCTGCAGGATTAGGGCCACTACAGCACTCGCCCGGGGTCAAAAATGACACTACAACTCAACATTTCTCTCATTCACTGCAAAGAAAGAGACACTTGGCTAGAGTTTGGAAAGCTGTCCCCTTACAGACAGCTCTTCTGTTCAGCTCTGCCGGTGCCTCCTCCCCTCCAGTCCTCAGAAGAACCTCATCC
>TRINITY_DN50260_c0_g2_i1 len=265 path=[0:0-264]
AAATCAGTGTCAGTTTGTAAATTTGTCCCCTAGAGGCTCCCGTAGCCTAGGCTGCAGGGGAGATGGGGGAGGGAGAGAGAGAGCACGTTATCGTTAGTCCTGCACTGATACCAAGTACATCTACATCGGAGATTCTCAACCTGGTGTTATGGTATCCGCGGGGCAAACGTGCTCCACGGTAACCGCCGCGGCGTCATCCCAAAGCGGAGCAGTTGGTCCAAACCATTCAAGCTGCTCCATATTTTTGCTGCCACCCTATGGACCC
>TRINITY_DN50248_c0_g1_i4 len=824 path=[0:0-251 1:252-451 4:452-823]
ATCACCAGTTTATTTATTTTAATTGCCAGATCCTTTTAAAACTGAGATAGAAGAGTTACAACAATTTAACTGAATTTTTTAATTATTTATCACGTAGATCAAAAAATAAAAAGCAGCTGTTTTCTTTGACTTAGGTGGTTACTTGATTGTAGAAACTACTGGCACTATTTCCACAGGTCCGATATAGGTTGCTCCCAGTCTTCTCCCATAATCCATTTTAGACTGAATTTTTTAAAATACTCTAGACGATGGAAATTAGGTCCCTGCCCCTCTTCAATCTCCTCTCTGGGTATTGGGTAAAGTGCCTCATATGTTCTTCCAATGCCAGATCCATGGATTGCATATGAATTCATCTTGTTAACACCAGGTGGGAAATAGTTCCAAGGAATAATTGCTGTGCCATTCCATTTGCCCCCATTTATGTCTGCTTTAAATATCAAGTCAAGCCCTTTTGCAAAACAGTCTCCTCCAGAGAGCAATAAGACAAGGTGCTGTCCATGGGGGCAAAGTTCAACTTCCAGATAGTCTTTAGTCTTACTATTCAGAAAAAACGATTCAACAACTTCATAGTCCCACAGTCCATCAAAAGGCTTTCCTGGCTCACCAGGTGGAGCTGGAGGGTCATCAAAGAACAGAGAACTTACTTCCATTACTAGCCCTTCATCACCTGGCTTAAATCTGATCGTCACTGGTGCATGCATCACCTGTATGCTGTCCCAGGTAGTTATAATATTGTATTCCAGCTCCCTTGTTTTGTCCTGTGGTGGTTTTGCCTCATGATTATCCGTGGTAACACCATTTCTTTGTAGTACTCTCTGCCTTCT
>TRINITY_DN50248_c0_g1_i1 len=573 path=[0:0-251 1:252-451 3:452-572]
ATCACCAGTTTATTTATTTTAATTGCCAGATCCTTTTAAAACTGAGATAGAAGAGTTACAACAATTTAACTGAATTTTTTAATTATTTATCACGTAGATCAAAAAATAAAAAGCAGCTGTTTTCTTTGACTTAGGTGGTTACTTGATTGTAGAAACTACTGGCACTATTTCCACAGGTCCGATATAGGTTGCTCCCAGTCTTCTCCCATAATCCATTTTAGACTGAATTTTTTAAAATACTCTAGACGATGGAAATTAGGTCCCTGCCCCTCTTCAATCTCCTCTCTGGGTATTGGGTAAAGTGCCTCATATGTTCTTCCAATGCCAGATCCATGGATTGCATATGAATTCATCTTGTTAACACCAGGTGGGAAATAGTTCCAAGGAATAATTGCTGTGCCATTCCATTTGCCCCCATTTATGTCTGCTTTAAATATCAAGTCAAGCCCTTTCTTTAAACAGGATTAGAAAAATCAAAATGTCATCCTCATTATTTGAAAATAAAATCAGTATCACTAGAGTATATTGAACCAAGCCATTTAAAACAAACATGAGCATAGTTTTTTAAATTAT
>TRINITY_DN50248_c0_g1_i2 len=398 path=[0:0-251 2:252-397]
ATCACCAGTTTATTTATTTTAATTGCCAGATCCTTTTAAAACTGAGATAGAAGAGTTACAACAATTTAACTGAATTTTTTAATTATTTATCACGTAGATCAAAAAATAAAAAGCAGCTGTTTTCTTTGACTTAGGTGGTTACTTGATTGTAGAAACTACTGGCACTATTTCCACAGGTCCGATATAGGTTGCTCCCAGTCTTCTCCCATAATCCATTTTAGACTGAATTTTTTAAAATACTCTAGACGATGGCTGTTGACAAAAACCAGGGGGAAAGAAATCCAACTTTCAGTTAAAGAACACAGGTATCAATATTAAGTTAATTGATAAAGCTATCTGTTTAATCTGGTTTAAAAATAACTGCTTATGCCAAAGACATTCTAGAACCAAAAGCCAGG
>TRINITY_DN50248_c1_g1_i1 len=281 path=[0:0-280]
AGAAGGCAGAGAGTACTACAAAGTTGTGGAAGCATTTTTCTTGAGTGATGAAACTGAGCAGTACTTGGAAGTTGAGCTCTCTCCCAAGAACTTACTTTAACATTTGAAGTGACTAGAACAAATATGAAATGGGATGGCAGAGTTCATATTCCTTGGAGTTACTTTCCATCAAGCACTAATAAATTTAATGCATATGCAATTCATGGGTCCGAAGCAAAGAGAACATATGAAGCCCTTTACCCTGTACCTCCACACGAGATTCAAGAAGGACAGAAACCTGA
>TRINITY_DN50248_c1_g2_i2 len=458 path=[1:0-144 2:145-457]
CTATTCTTGCCCTCAGTTGCCGTGGTTGCGAGGAGTCTGTTGCAGATCATACACAGTGAGAATGTCCCATGTCTGAAGAGTTTGTGGGTTTGCAGGCTAACCTGGCCAGTGTATGAATAAAAGAGAAGGCAGAGAGTACTACAAAGATGGAGTTTAAAATTGAACACACGTGGGATAGTCTACCAGTGAACCATGAGCCAGTAACTATCCAGTTGAAGGCAGGCAATGCAGGATTGCTGATGGAAGTAGGCGCCCCATTCTTTAATGATCCTCCAGCACCTCCTGGACAGCCAGGAAAGCCTTTTAATGGACTGTGGGACTATGAGGTTGTGGAAGCATTTTTCTTGAGTGATGAAACTGAGCAGTACTTGGAAGTTGAGCTCTCTCCGTAAGTATGATGCTTGAAGTATATTAATATTTTTAAATAGCATGATTCATGTACACAGTGCTATTGCAGC
>TRINITY_DN50248_c1_g2_i1 len=368 path=[0:0-54 2:55-367]
GTAGCGCTGGGTTGGGACTGCGCTCTCTATTTCATTGTAGTGTGGCTAAGGAGCCGATGGAGTTTAAAATTGAACACACGTGGGATAGTCTACCAGTGAACCATGAGCCAGTAACTATCCAGTTGAAGGCAGGCAATGCAGGATTGCTGATGGAAGTAGGCGCCCCATTCTTTAATGATCCTCCAGCACCTCCTGGACAGCCAGGAAAGCCTTTTAATGGACTGTGGGACTATGAGGTTGTGGAAGCATTTTTCTTGAGTGATGAAACTGAGCAGTACTTGGAAGTTGAGCTCTCTCCGTAAGTATGATGCTTGAAGTATATTAATATTTTTAAATAGCATGATTCATGTACACAGTGCTATTGCAGC
>TRINITY_DN50248_c1_g3_i1 len=471 path=[0:0-470]
ACCAGACAACTGCATGTTTGGTCTGACCCAGTATGGCACTCCTTAGGTTCTAATTTTCCAAAGGCATAGCAGGGACTACTGATGAGTGTGTTCTGTCATTTTTAGAAAAATAAATAAGAAATATACCTTTACTTGGCTTCTCCAATGCTCTAGGCACATTGGGCAAGTGGGGCTTCTCTTCCAACCCTAAATGTAATACAACCTGAATATTTTGTTCAAATATTTGATGTAGTTGTAGTCACCTTTATCCAATCTGCGTATTAGATGGTATTGTGCAGGACGCCATAGTAGCGCTATAAAAATGATAAGTAGTAGTAGTAGATGACCCTCAAGGTCCCTTTCAACTCTGACACGCTTTGATTCTATTTTATCCCCTATCTATTGATCTAATTAGCATGTTTGCTTGATAGCCACAGGTTTGACACTGGCTGCTTCCAGTCTTCTCCCATTAATTCCTTCAGGTTAAGATGT
>TRINITY_DN50218_c0_g1_i1 len=430 path=[0:0-429]
CGACGCTCTTCCGATCTGCTGGAATGACAAAAAAAAAAATGCGTTGATGTTATTTTTTTGGGCAAAGGCTGTGCCTTACTATTTTAAAAAAATGGGTACATCAATGCTCATTTCAACAACTGGCATAAAATCCCACTAACAGGCTAACAAAAACAGATACAAATACAGAACAATTGAAGTAATAGTTCGAGTGCTGGGCTTTTTACAAGGAGGAGGAGAATGGGTGAGAAGGAAAACTCATTGCAGTCAGATTTGTGGGATAGATCACGCACGCTTATGGAGTAAATGAAGCAGGACTGACGTGTCTACCGACCAGCTGACTCTGCTACACTTACTTCTATAGGACACCTTATTACATAGGCTGAGAGGCCAGTATGTGTTACAAATAGTTTAACAAAAAAGCCACAGTTTTTTCCCATAAAGGTTTCTC
>TRINITY_DN50219_c0_g1_i1 len=270 path=[0:0-269]
GCCTGATGTCAAAACCTCCCTCTCTGATTTACAACCAGATGTAGTGGAACTGTTGACCACTATAAATACATCACCTCCACAAAGCACGGTGCCCTTTTCTTTCTTCTATATTAGAAACAACTTTGAAGGGGAGAGAATGTCTCACCCATACTTGGAACCAGCATTCAATTCCGGAGACTAGTCTTCCTCCCCATTTCCAACCCAGTGTTGGCTCTAATGAACATTGTGGATTATTATGATCCTTCTAAGCAGAAGTGGATTGACACTGGC
>TRINITY_DN50237_c0_g1_i1 len=265 path=[0:0-264]
CAAGCGTGCTGGTCCACCAGAACCATGGAGTCCCGGGCAGAGTGCCTGGAGCAGTCCGGGGAGCAGTCTCATCTCCGTGGGGCTAGTGGGGAGATGGAGCTTGGAGAGGAACGTCTGCCCATCTGTCCAGTTCATCGTGCAGAGCCTACGAGTGGCAGCTGCGTGGGGGCTCCACGGAGCGAGCCCAGCTTCCAGTAGGTTAATCTCTTGTCTGTTAACACCCTAGGTCTTGCACTGATCCCAGGAGCATAGTAATATCAAGGTG
>TRINITY_DN50233_c0_g1_i1 len=279 path=[0:0-278]
TCATGATCCATTCGATTTGCATAAAGGTGTAAATTTAGATTCTCAGCTCTGTATCATGTAATTGACTAAAACACAAACATTTTTAAGAGCTCCATTTATAATTCTGGGTGCTCTTGAATCCCCAAAGGCCTGAGGTTGTTGCAGAGCTGAAAGGTGCCGTAGAGTCCAGTGGAATTGTGCAGTTATTTTCCTGAACATTTTCATGCTGACACACAACAGCGGAGATTTCTCAGCCCTCCAGACTCTCACTCTGTACGCAATTCCGGATGGTAACTACAG
>TRINITY_DN50279_c0_g1_i1 len=249 path=[0:0-248]
CCTACAGAGTATAGGCCAGGGCAGAAAGATTTTTCGTCCCTTCGGACGGCGCCAGCAACAAGGGGGAATAGGAAGCCTTCATACCCACAGAGGGGCAGACAGCAGAGGTATAGACCCCACTGGTCCAAGCAGAAGGGACAGGGGAACAGAACCAAGCACTTCCAGTCAGCAAACAGACCTAAGTCTGAGGCATGACTGCCAAGACTGTTTCGCAGACCCACAGAACCTAGGGGGGAGACTACAAAGGGC
>TRINITY_DN50303_c0_g1_i1 len=399 path=[0:0-398]
TTTAAAAGTGAATGACATTTTAATAATAAAAACAAAATTAATAACAAAAACAAAAGAGAATTACTGTGCATGTTTTGTCTTTGATACTTTTGGTAGAGAAACTAGGTGATCATTTGCACTTGTTCTTGCATCACTAACTCCTTGTAGCTGGAGAGAATGAGATTATGTACCTGTTTTAAGATCACCCCCCTCTTCTACTTTTGCTCATTGTTCAGTCCCCCTGTGCATCTTTATTCTGTTGCAATCCTTTCCCTTCACATCCTCTCCTCTCCTGCTTGTCTTGTTCTTAACCTTCACAGGAGGTGAAAACACACATGACGCCAACCACCCTTTAACCACCCTTGGTGGTCACCCAAGCATGTTTCAGGGCGGCATAGGGCACCAATACAGCCCTGCAAC
>TRINITY_DN50292_c0_g1_i1 len=319 path=[3:0-53 5:54-90 6:91-91 8:92-165 10:166-166 12:167-167 13:168-250 15:251-278 16:279-318]
GCTTTTTGTAATTCTGCTCTAGAAAGCTTCTCCTCATTAAATATCAACATTTGTGATTTTTCAACATTTATCGTATATCCTGAAACCGCCCCAAATTTTTCCACCATCTTTAACAAATTAGGCACAGTATTTGGAAGATCTGTGAGAAATAACATCATATCGTCTGCGTATAGAGCTGTCTTATATTCTTCCTTTCCCATTTTTATCCCTTTGATGTGCTGGGATTGTTTTATTGCTATAGCCAATGGTTCAATTGCTATATCAAATAATAACGGCGATAGGGGACAACCCTGCCTAGTGCCTCAGGTCAAATTAAACA
>TRINITY_DN50292_c0_g1_i3 len=311 path=[1:0-36 4:37-45 5:46-82 6:83-83 8:84-157 10:158-158 12:159-159 13:160-242 14:243-270 16:271-310]
TAATTCTGCTCTAGAAAGCCTCTCCTCGTTAAATATCAACATTTGCGATTTTTCAACATTTATCGTATATCCTGAAACCGCCCCAAATTTTTCCACCATCTTTAACAAATTAGGCACAGTATTTGGAAGATCTGTGAGAAATAACATCATATCGTCTGCGTATAGAGCTGTCTTATATTCTTCCTTTCCCATTTTTATCCCTTTGATGTGCTGGGATTGTTTTATTGCTATAGCCAATGGTTCTATTGCTATATCAAATAATAACGGTGACAGGGGACAACCCTGCCTAGTGCCTCAGGTCAAATTAAACA
>TRINITY_DN50292_c0_g1_i2 len=265 path=[0:0-36 6:37-37 8:38-111 9:112-112 12:113-113 13:114-196 15:197-224 16:225-264]
GATTTTTCAACATTTATCATATATCCTGAAACCGTCACAAATTTTTCCACCATCTTTAACAAATTAGGCACAGTATTTGGAAGATCTGTGAGAAATAACATCATATCGTCTGTGTATAGAGCTGTCTTATATTCTTCCTTTCCCATTTTTATCCCTTTGATGTGCTGGGATTGTTTTATTGCTATAGCCAATGGTTCAATTGCTATATCAAATAATAACGGCGATAGGGGACAACCCTGCCTAGTGCCTCAGGTCAAATTAAACA
>TRINITY_DN50292_c0_g1_i4 len=265 path=[0:0-36 6:37-37 8:38-111 10:112-112 11:113-113 13:114-196 14:197-224 16:225-264]
GATTTTTCAACATTTATCATATATCCTGAAACCGTCACAAATTTTTCCACCATCTTTAACAAATTAGGCACAGTATTTGGAAGATCTGTGAGAAATAACATCATATCGTCTGCATATAGAGCTGTCTTATATTCTTCCTTTCCCATTTTTATCCCTTTGATGTGCTGGGATTGTTTTATTGCTATAGCCAATGGTTCTATTGCTATATCAAATAATAACGGTGACAGGGGACAACCCTGCCTAGTGCCTCAGGTCAAATTAAACA
>TRINITY_DN50292_c0_g1_i5 len=319 path=[3:0-53 5:54-90 6:91-91 8:92-165 10:166-166 12:167-167 13:168-250 14:251-278 16:279-318]
GCTTTTTGTAATTCTGCTCTAGAAAGCTTCTCCTCATTAAATATCAACATTTGTGATTTTTCAACATTTATCGTATATCCTGAAACCGCCCCAAATTTTTCCACCATCTTTAACAAATTAGGCACAGTATTTGGAAGATCTGTGAGAAATAACATCATATCGTCTGCGTATAGAGCTGTCTTATATTCTTCCTTTCCCATTTTTATCCCTTTGATGTGCTGGGATTGTTTTATTGCTATAGCCAATGGTTCTATTGCTATATCAAATAATAACGGTGACAGGGGACAACCCTGCCTAGTGCCTCAGGTCAAATTAAACA
>TRINITY_DN50292_c0_g1_i6 len=304 path=[2:0-29 4:30-38 5:39-75 7:76-76 8:77-150 10:151-151 11:152-152 13:153-235 15:236-263 16:264-303]
GCTCTAGAAAGCTTCTCCTCGTTAAATATTAACATTTGCGATTTTTCAACATTTATCGTATATCCTGAAACCGCCCAAAATTTTTCCACCATCTTTAACAAATTAGGCACAGTATTTGGAAGATCTGTGAGAAATAACATCATATCGTCTGCATATAGAGCTGTCTTATATTCTTCCTTTCCCATTTTTATCCCTTTGATGTGCTGGGATTGTTTTATTGCTATAGCCAATGGTTCAATTGCTATATCAAATAATAACGGCGATAGGGGACAACCCTGCCTAGTGCCTCAGGTCAAATTAAACA
>TRINITY_DN50292_c0_g2_i1 len=362 path=[0:0-361]
TTTTCCACCATCTTTAACAAATTGGGCACTGTGTTTGGCAGGTCTGTCAGAAACAAAATCATGTCATCTGTGTAAAGAGCTGTCTTATATTCTTCCTTTCCAATTTTTACTCCTCTAATATGCTGGGAATAATAAAAACAGTAAACCCTACTACATAAGAGAAAGTACGGATCTGGAAAAAGTAATATATGGTGATTCACCCCAAACACACATAATTTCTCAGATATATAAAGTTCTATGTAGTCTATATAACCTACCTGATGCAGGGTATATTTCTCAGTGGGAAGAAGACCTGCAAATAAAAATAGAAAAGAAGGAGATGTTACAAATATGGGATAACATGCATAAAGTTTCTAGATCGC
>TRINITY_DN50270_c0_g1_i1 len=601 path=[0:0-600]
ACACAGGCGCCAAGAAGTACAGGTGTTCAAAAGAAGGGATAGCGCTTAGCGCCTGACTAGGAGGTAAGCCACTGGGTTAAAGTGGCTAGTCAGGACCAGCCCAGTCTTGACATCTTAAAAGGAGCTTTGAAGCTCAGTTAGGTAAAGGCAGCTGAGCGACTGGAGGCAAGCCAGAGAGAGCTGCCAAGGCAGAAGCTAGGGAAAGCTCTGCCAAGCCTGGTTTCAGGAGGGACCGTGCCTGGCCAGGAGGAGGCTTTGGAGTCTAGTGTGGGAGACGACTATACCAAGCCAAGGATGCGTGGACTGCGCAAGAGCCGGCTAAAGGATTGCACTTAGCCAAGTTGACCTGATAAAGAGGTACTTTGTAAGAATCTGGAAGGCTGGAACCTGGCTGCAGGAGGAACTCTGCTTAGACAGCAAGGGGCTTACTATGTAGGCATCCAAGAGGCTGTGTGTGTAAGATGGTGTGTATATACGTATAGCAAGGTGAAGGATTGTGCACTATAAATAAGGGACATGTTGGAACGAAGATCCCATGTGGGTCTGGGTTCTTGGTGGACTGGATTCTAACAGTACTTGTCCTTCAGGAACTCAACCCTAT
>TRINITY_DN50270_c0_g2_i2 len=281 path=[0:0-187 2:188-280]
TGAACTCCTTGTAGCCCTGCAGGCTGCAGCCAGCCCGGCCCTCCAGCTCAGTGCGGATCTGGGGGAGGGAAGGAGGAGCTATGAGATGAGGGTCATACTCTGGCCTGGATGATCTTTTAAACTCTTTTCCACTACCCTTTATTCAAAAGACAACCCTGTAATAGGGACAGGCTGGCTGGCAGAACCTGGCCCTTTAAGGGAGTAAGACCAGCCGAGAGGGACCAGGAACACCTACAGACAAAGGGCCATGTCATGACAGGTTGTAAAGCAAAGTGCAGGAA
>TRINITY_DN50270_c0_g2_i1 len=253 path=[0:0-187 1:188-252]
TGAACTCCTTGTAGCCCTGCAGGCTGCAGCCAGCCCGGCCCTCCAGCTCAGTGCGGATCTGGGGGAGGGAAGGAGGAGCTATGAGATGAGGGTCATACTCTGGCCTGGATGATCTTTTAAACTCTTTTCCACTACCCTTTATTCAAAAGACAACCCTGTAATAGGGACAGGCTGGCTGGCAGAACCTGACCCTTGAAGACGGTAGCATCAGCATGACACAATAACACCTGCGGATAGGGGACTGTGCCTCACA
>TRINITY_DN50265_c0_g1_i2 len=2511 path=[0:0-116 2:117-528 4:529-2207 6:2208-2510]
CCCACTTACTGCCCCCCAGACAGTGCTCCTGCAGCCCCTCCCCCCCAGGCCCCTGTGGGGGAGCCTCCTGCGTCCGACCCACACGGGCAGCAGCGTCCAGCCTGGAGAGGGCCCAGCGCCCCCGCAGTCTCTAATCCAGCCCAGAGGGGGCGGCGCGGCGCGGCTACTGCAGGTAGCGATAGGCCTTGAAACAGTGGTTCCCGGAATCGGCCACCACCACGTGTCCATCAGAGGTGAGAGCCAGGCCCTGCGGCCCGTAGAGCGGGTCTGCCATGGTGTTGATGTAGGAGAGGAAGGAGCCAGAGCTGTCAAAGACCTGGATTCGGCTGTTACCCCAGTCAGCCACGATGATGTTGCCGTTGGAGTCGACAGCCACGCCAGTCGGTGCGTTGAACTGCCCGTTGCCCTCACCATGTGAGCCAAACTTGAAGAGGAACTCGCCGTCAGCGCTGTACACCTTGACGGAGTGATTGTGGAAATCCGTCACCACGATCTCGTTCTTCTTGTTGACAGCAATGAAGTGGGGTCCTGCAAACTGCCGCTCGGACGTGCCGCGGCTCCCAAACTTAGTGACCAGCTTCCCGTTGGGCTGGAAGATGAAGACACAACAGGCCTTGTTGTCCACGACGATGATGTGCCCGTTGCGGTCCACGGCCACGCCCTTGGGGCCCATCAGCCGCCCTGCCCCGATCTTGGTCTTGAACTTGCCCTCGGGGGAGAAGATGCTGACCCAGCGGTTGTCATAGTCAGCAATGATGATGTCCCCATTGAGATCCACGGTGACCCCAGTCGGACGCTGCAGTTGCCCCGGGGAGCGGCCTCGCACGCCGAAGCGCAGCCGGAACTGCCCCTCGTTGGAAAACACCTGCACGCACTGGTTATTGCTGTCGGCCACCACGATGCGCCCGTTACTGGAGGTCGAGATCCCCTGCAGGTTGGTGAATTCGCCCTTCTCCCGACCTCGGCTTCCCACGCGGAAGATGAGCTCATCCTCGATGGGGTTCTCTTTCTTCTTGCCGGTGCTGTACATGCTGGAGGGACGGCGCACGGCCTTCTGGCGGATGTGCCCGCTGCTGGGAGACTTGACGCGGCGCTTGACGTCGTCGGGCGAGGGCGGCACGTCAGAGGCCTTGACGGCGCGGACCCGGAAGGGGTTGCCGCGGATGGGCTGCCCGTAGAGCCGGATGCAGAGCAGGTGCTCCCCCTCCTGGCGCGGCGTGTAGAGGAGCTCGTAGGTGCCGTTCTTGTTGTCCACCACCTCGTGCTCGGCCCCGGCACCATCGGGCGCGGTCACCTCGGCCTGGAGGCAGGCGCTGCCGCTGCGCACCAACTCCCCGTCCTTGTCCTTGGTGGTGATGGTGAGTGAGGCGGCTTGGCCCACCACGGCGTGGCGCAGCCCCTCACCTGTGGCTACCGTCTTGTGGGCGATGGCGCTGGTGGTCAGCAGCACGCCCAGGTTGAGGATGGACTTGCGCACGCCCTCCGTCTCCACCACGTAGTCCAGCTGGGCGTTCTCGTGCGGGCGCTCGGGGAAGTCCTGGCTGGCCAGCTCGCTCAGCCGCTCACACATCTGCTTCTTCACCAGCAAGACCTCCGTCTCCGAGCCATGGTCCAGCGCCTGCTCGGTGAAGCTGCAGCTGCTGAGGATGTTCTCCTGGCCTTGGCGTAAGGTGTCTAGCTGGGCCTGGAGCACCTTCTGCTTGGCACCGCAGAGCGCCTCCAGATCCCGGACGAGCCCCCCCTTGCGTTGCTGCAGCGCCGCCTCCAGCTCAGCAAAGGTGCTGCTGATCTCGGCAACAGCATCATTCTTCCGCTCCACCAGCTGCTGGCTGATCTCCGACACCAGCCCGATGGCAGCCGCTAGCTGGGGCAGCCGGCTCTTGATGGCGTCCAGCTGGTGCCGCAGCGACGCCTTGTGCTGTTCCACGACGTCTCGCAGTGGCACGGTGACGTGTTCCCGGTGCTCCCCCACCGTGCACTCGTAGCACATGGCTGTCTCACACGACTCACAGTAGAACTCCATCATCTTGCCCTCGTGGTTGGGGCAGGAGAGCGGTTTCCCTGGCACAGCGCTGACCGAGTCCAGCATGGTGGTGGCATCCTCGCGGCTACTGGTCTCTGGCTGTCTCTGGAGCACTTCCATGAGGTTGGTGATGAAGAAGTTGTTCTGCAGGGCGGCCACACCCTTCTCGGGGAGGATGGAGGTCTCTCACAGAAGGTGTGCAGACACGGCAGTACCTTGGGGTTGTGGTACCGATCCAGGCAGATGCTGCAAACTAAGAACTGCTTGTCAATCTGCCGTACCACCGGGCTGGAACTGGACTCGCGCTTCGCCATGACCACAGCCAGGAAGCAGGATGATGGGCACCCACTGCCACGGACCTGAGCTGGGGCCAGTGCCCCCCCTGGCGGCAGGAGCAGCCCGGGGCCCCTGGGAGGTGAGGGCTCGGGGAGGCCGGCAAGGCTGGCCCCAGCAGCGAGCCAGGCACTGGGACTGCACCAGGGCTGGGG
>TRINITY_DN50265_c0_g1_i11 len=2523 path=[0:0-116 2:117-528 3:529-540 4:541-2219 6:2220-2522]
CCCACTTACTGCCCCCCAGACAGTGCTCCTGCAGCCCCTCCCCCCCAGGCCCCTGTGGGGGAGCCTCCTGCGTCCGACCCACACGGGCAGCAGCGTCCAGCCTGGAGAGGGCCCAGCGCCCCCGCAGTCTCTAATCCAGCCCAGAGGGGGCGGCGCGGCGCGGCTACTGCAGGTAGCGATAGGCCTTGAAACAGTGGTTCCCGGAATCGGCCACCACCACGTGTCCATCAGAGGTGAGAGCCAGGCCCTGCGGCCCGTAGAGCGGGTCTGCCATGGTGTTGATGTAGGAGAGGAAGGAGCCAGAGCTGTCAAAGACCTGGATTCGGCTGTTACCCCAGTCAGCCACGATGATGTTGCCGTTGGAGTCGACAGCCACGCCAGTCGGTGCGTTGAACTGCCCGTTGCCCTCACCATGTGAGCCAAACTTGAAGAGGAACTCGCCGTCAGCGCTGTACACCTTGACGGAGTGATTGTGGAAATCCGTCACCACGATCTCGTTCTTCTTGTTGACAGCAATGAAGTGGGGTCCATCGAGGGTACCTGCAAACTGCCGCTCGGACGTGCCGCGGCTCCCAAACTTAGTGACCAGCTTCCCGTTGGGCTGGAAGATGAAGACACAACAGGCCTTGTTGTCCACGACGATGATGTGCCCGTTGCGGTCCACGGCCACGCCCTTGGGGCCCATCAGCCGCCCTGCCCCGATCTTGGTCTTGAACTTGCCCTCGGGGGAGAAGATGCTGACCCAGCGGTTGTCATAGTCAGCAATGATGATGTCCCCATTGAGATCCACGGTGACCCCAGTCGGACGCTGCAGTTGCCCCGGGGAGCGGCCTCGCACGCCGAAGCGCAGCCGGAACTGCCCCTCGTTGGAAAACACCTGCACGCACTGGTTATTGCTGTCGGCCACCACGATGCGCCCGTTACTGGAGGTCGAGATCCCCTGCAGGTTGGTGAATTCGCCCTTCTCCCGACCTCGGCTTCCCACGCGGAAGATGAGCTCATCCTCGATGGGGTTCTCTTTCTTCTTGCCGGTGCTGTACATGCTGGAGGGACGGCGCACGGCCTTCTGGCGGATGTGCCCGCTGCTGGGAGACTTGACGCGGCGCTTGACGTCGTCGGGCGAGGGCGGCACGTCAGAGGCCTTGACGGCGCGGACCCGGAAGGGGTTGCCGCGGATGGGCTGCCCGTAGAGCCGGATGCAGAGCAGGTGCTCCCCCTCCTGGCGCGGCGTGTAGAGGAGCTCGTAGGTGCCGTTCTTGTTGTCCACCACCTCGTGCTCGGCCCCGGCACCATCGGGCGCGGTCACCTCGGCCTGGAGGCAGGCGCTGCCGCTGCGCACCAACTCCCCGTCCTTGTCCTTGGTGGTGATGGTGAGTGAGGCGGCTTGGCCCACCACGGCGTGGCGCAGCCCCTCACCTGTGGCTACCGTCTTGTGGGCGATGGCGCTGGTGGTCAGCAGCACGCCCAGGTTGAGGATGGACTTGCGCACGCCCTCCGTCTCCACCACGTAGTCCAGCTGGGCGTTCTCGTGCGGGCGCTCGGGGAAGTCCTGGCTGGCCAGCTCGCTCAGCCGCTCACACATCTGCTTCTTCACCAGCAAGACCTCCGTCTCCGAGCCATGGTCCAGCGCCTGCTCGGTGAAGCTGCAGCTGCTGAGGATGTTCTCCTGGCCTTGGCGTAAGGTGTCTAGCTGGGCCTGGAGCACCTTCTGCTTGGCACCGCAGAGCGCCTCCAGATCCCGGACGAGCCCCCCCTTGCGTTGCTGCAGCGCCGCCTCCAGCTCAGCAAAGGTGCTGCTGATCTCGGCAACAGCATCATTCTTCCGCTCCACCAGCTGCTGGCTGATCTCCGACACCAGCCCGATGGCAGCCGCTAGCTGGGGCAGCCGGCTCTTGATGGCGTCCAGCTGGTGCCGCAGCGACGCCTTGTGCTGTTCCACGACGTCTCGCAGTGGCACGGTGACGTGTTCCCGGTGCTCCCCCACCGTGCACTCGTAGCACATGGCTGTCTCACACGACTCACAGTAGAACTCCATCATCTTGCCCTCGTGGTTGGGGCAGGAGAGCGGTTTCCCTGGCACAGCGCTGACCGAGTCCAGCATGGTGGTGGCATCCTCGCGGCTACTGGTCTCTGGCTGTCTCTGGAGCACTTCCATGAGGTTGGTGATGAAGAAGTTGTTCTGCAGGGCGGCCACACCCTTCTCGGGGAGGATGGAGGTCTCTCACAGAAGGTGTGCAGACACGGCAGTACCTTGGGGTTGTGGTACCGATCCAGGCAGATGCTGCAAACTAAGAACTGCTTGTCAATCTGCCGTACCACCGGGCTGGAACTGGACTCGCGCTTCGCCATGACCACAGCCAGGAAGCAGGATGATGGGCACCCACTGCCACGGACCTGAGCTGGGGCCAGTGCCCCCCCTGGCGGCAGGAGCAGCCCGGGGCCCCTGGGAGGTGAGGGCTCGGGGAGGCCGGCAAGGCTGGCCCCAGCAGCGAGCCAGGCACTGGGACTGCACCAGGGCTGGGG
>TRINITY_DN50265_c0_g1_i8 len=2584 path=[0:0-116 2:117-528 3:529-540 4:541-2219 5:2220-2280 6:2281-2583]
CCCACTTACTGCCCCCCAGACAGTGCTCCTGCAGCCCCTCCCCCCCAGGCCCCTGTGGGGGAGCCTCCTGCGTCCGACCCACACGGGCAGCAGCGTCCAGCCTGGAGAGGGCCCAGCGCCCCCGCAGTCTCTAATCCAGCCCAGAGGGGGCGGCGCGGCGCGGCTACTGCAGGTAGCGATAGGCCTTGAAACAGTGGTTCCCGGAATCGGCCACCACCACGTGTCCATCAGAGGTGAGAGCCAGGCCCTGCGGCCCGTAGAGCGGGTCTGCCATGGTGTTGATGTAGGAGAGGAAGGAGCCAGAGCTGTCAAAGACCTGGATTCGGCTGTTACCCCAGTCAGCCACGATGATGTTGCCGTTGGAGTCGACAGCCACGCCAGTCGGTGCGTTGAACTGCCCGTTGCCCTCACCATGTGAGCCAAACTTGAAGAGGAACTCGCCGTCAGCGCTGTACACCTTGACGGAGTGATTGTGGAAATCCGTCACCACGATCTCGTTCTTCTTGTTGACAGCAATGAAGTGGGGTCCATCGAGGGTACCTGCAAACTGCCGCTCGGACGTGCCGCGGCTCCCAAACTTAGTGACCAGCTTCCCGTTGGGCTGGAAGATGAAGACACAACAGGCCTTGTTGTCCACGACGATGATGTGCCCGTTGCGGTCCACGGCCACGCCCTTGGGGCCCATCAGCCGCCCTGCCCCGATCTTGGTCTTGAACTTGCCCTCGGGGGAGAAGATGCTGACCCAGCGGTTGTCATAGTCAGCAATGATGATGTCCCCATTGAGATCCACGGTGACCCCAGTCGGACGCTGCAGTTGCCCCGGGGAGCGGCCTCGCACGCCGAAGCGCAGCCGGAACTGCCCCTCGTTGGAAAACACCTGCACGCACTGGTTATTGCTGTCGGCCACCACGATGCGCCCGTTACTGGAGGTCGAGATCCCCTGCAGGTTGGTGAATTCGCCCTTCTCCCGACCTCGGCTTCCCACGCGGAAGATGAGCTCATCCTCGATGGGGTTCTCTTTCTTCTTGCCGGTGCTGTACATGCTGGAGGGACGGCGCACGGCCTTCTGGCGGATGTGCCCGCTGCTGGGAGACTTGACGCGGCGCTTGACGTCGTCGGGCGAGGGCGGCACGTCAGAGGCCTTGACGGCGCGGACCCGGAAGGGGTTGCCGCGGATGGGCTGCCCGTAGAGCCGGATGCAGAGCAGGTGCTCCCCCTCCTGGCGCGGCGTGTAGAGGAGCTCGTAGGTGCCGTTCTTGTTGTCCACCACCTCGTGCTCGGCCCCGGCACCATCGGGCGCGGTCACCTCGGCCTGGAGGCAGGCGCTGCCGCTGCGCACCAACTCCCCGTCCTTGTCCTTGGTGGTGATGGTGAGTGAGGCGGCTTGGCCCACCACGGCGTGGCGCAGCCCCTCACCTGTGGCTACCGTCTTGTGGGCGATGGCGCTGGTGGTCAGCAGCACGCCCAGGTTGAGGATGGACTTGCGCACGCCCTCCGTCTCCACCACGTAGTCCAGCTGGGCGTTCTCGTGCGGGCGCTCGGGGAAGTCCTGGCTGGCCAGCTCGCTCAGCCGCTCACACATCTGCTTCTTCACCAGCAAGACCTCCGTCTCCGAGCCATGGTCCAGCGCCTGCTCGGTGAAGCTGCAGCTGCTGAGGATGTTCTCCTGGCCTTGGCGTAAGGTGTCTAGCTGGGCCTGGAGCACCTTCTGCTTGGCACCGCAGAGCGCCTCCAGATCCCGGACGAGCCCCCCCTTGCGTTGCTGCAGCGCCGCCTCCAGCTCAGCAAAGGTGCTGCTGATCTCGGCAACAGCATCATTCTTCCGCTCCACCAGCTGCTGGCTGATCTCCGACACCAGCCCGATGGCAGCCGCTAGCTGGGGCAGCCGGCTCTTGATGGCGTCCAGCTGGTGCCGCAGCGACGCCTTGTGCTGTTCCACGACGTCTCGCAGTGGCACGGTGACGTGTTCCCGGTGCTCCCCCACCGTGCACTCGTAGCACATGGCTGTCTCACACGACTCACAGTAGAACTCCATCATCTTGCCCTCGTGGTTGGGGCAGGAGAGCGGTTTCCCTGGCACAGCGCTGACCGAGTCCAGCATGGTGGTGGCATCCTCGCGGCTACTGGTCTCTGGCTGTCTCTGGAGCACTTCCATGAGGTTGGTGATGAAGAAGTTGTTCTGCAGGGCGGCCACACCCTTCTCGGGGAGGATGGAGGTCTGGCGGCAGACGGGGCACGAGAGGGTCAGGCTCTGGGGTGGGATATAGTTCTGGAGACACCTCTCACAGAAGGTGTGCAGACACGGCAGTACCTTGGGGTTGTGGTACCGATCCAGGCAGATGCTGCAAACTAAGAACTGCTTGTCAATCTGCCGTACCACCGGGCTGGAACTGGACTCGCGCTTCGCCATGACCACAGCCAGGAAGCAGGATGATGGGCACCCACTGCCACGGACCTGAGCTGGGGCCAGTGCCCCCCCTGGCGGCAGGAGCAGCCCGGGGCCCCTGGGAGGTGAGGGCTCGGGGAGGCCGGCAAGGCTGGCCCCAGCAGCGAGCCAGGCACTGGGACTGCACCAGGGCTGGGG
>TRINITY_DN50265_c0_g1_i3 len=2572 path=[0:0-116 2:117-528 4:529-2207 5:2208-2268 6:2269-2571]
CCCACTTACTGCCCCCCAGACAGTGCTCCTGCAGCCCCTCCCCCCCAGGCCCCTGTGGGGGAGCCTCCTGCGTCCGACCCACACGGGCAGCAGCGTCCAGCCTGGAGAGGGCCCAGCGCCCCCGCAGTCTCTAATCCAGCCCAGAGGGGGCGGCGCGGCGCGGCTACTGCAGGTAGCGATAGGCCTTGAAACAGTGGTTCCCGGAATCGGCCACCACCACGTGTCCATCAGAGGTGAGAGCCAGGCCCTGCGGCCCGTAGAGCGGGTCTGCCATGGTGTTGATGTAGGAGAGGAAGGAGCCAGAGCTGTCAAAGACCTGGATTCGGCTGTTACCCCAGTCAGCCACGATGATGTTGCCGTTGGAGTCGACAGCCACGCCAGTCGGTGCGTTGAACTGCCCGTTGCCCTCACCATGTGAGCCAAACTTGAAGAGGAACTCGCCGTCAGCGCTGTACACCTTGACGGAGTGATTGTGGAAATCCGTCACCACGATCTCGTTCTTCTTGTTGACAGCAATGAAGTGGGGTCCTGCAAACTGCCGCTCGGACGTGCCGCGGCTCCCAAACTTAGTGACCAGCTTCCCGTTGGGCTGGAAGATGAAGACACAACAGGCCTTGTTGTCCACGACGATGATGTGCCCGTTGCGGTCCACGGCCACGCCCTTGGGGCCCATCAGCCGCCCTGCCCCGATCTTGGTCTTGAACTTGCCCTCGGGGGAGAAGATGCTGACCCAGCGGTTGTCATAGTCAGCAATGATGATGTCCCCATTGAGATCCACGGTGACCCCAGTCGGACGCTGCAGTTGCCCCGGGGAGCGGCCTCGCACGCCGAAGCGCAGCCGGAACTGCCCCTCGTTGGAAAACACCTGCACGCACTGGTTATTGCTGTCGGCCACCACGATGCGCCCGTTACTGGAGGTCGAGATCCCCTGCAGGTTGGTGAATTCGCCCTTCTCCCGACCTCGGCTTCCCACGCGGAAGATGAGCTCATCCTCGATGGGGTTCTCTTTCTTCTTGCCGGTGCTGTACATGCTGGAGGGACGGCGCACGGCCTTCTGGCGGATGTGCCCGCTGCTGGGAGACTTGACGCGGCGCTTGACGTCGTCGGGCGAGGGCGGCACGTCAGAGGCCTTGACGGCGCGGACCCGGAAGGGGTTGCCGCGGATGGGCTGCCCGTAGAGCCGGATGCAGAGCAGGTGCTCCCCCTCCTGGCGCGGCGTGTAGAGGAGCTCGTAGGTGCCGTTCTTGTTGTCCACCACCTCGTGCTCGGCCCCGGCACCATCGGGCGCGGTCACCTCGGCCTGGAGGCAGGCGCTGCCGCTGCGCACCAACTCCCCGTCCTTGTCCTTGGTGGTGATGGTGAGTGAGGCGGCTTGGCCCACCACGGCGTGGCGCAGCCCCTCACCTGTGGCTACCGTCTTGTGGGCGATGGCGCTGGTGGTCAGCAGCACGCCCAGGTTGAGGATGGACTTGCGCACGCCCTCCGTCTCCACCACGTAGTCCAGCTGGGCGTTCTCGTGCGGGCGCTCGGGGAAGTCCTGGCTGGCCAGCTCGCTCAGCCGCTCACACATCTGCTTCTTCACCAGCAAGACCTCCGTCTCCGAGCCATGGTCCAGCGCCTGCTCGGTGAAGCTGCAGCTGCTGAGGATGTTCTCCTGGCCTTGGCGTAAGGTGTCTAGCTGGGCCTGGAGCACCTTCTGCTTGGCACCGCAGAGCGCCTCCAGATCCCGGACGAGCCCCCCCTTGCGTTGCTGCAGCGCCGCCTCCAGCTCAGCAAAGGTGCTGCTGATCTCGGCAACAGCATCATTCTTCCGCTCCACCAGCTGCTGGCTGATCTCCGACACCAGCCCGATGGCAGCCGCTAGCTGGGGCAGCCGGCTCTTGATGGCGTCCAGCTGGTGCCGCAGCGACGCCTTGTGCTGTTCCACGACGTCTCGCAGTGGCACGGTGACGTGTTCCCGGTGCTCCCCCACCGTGCACTCGTAGCACATGGCTGTCTCACACGACTCACAGTAGAACTCCATCATCTTGCCCTCGTGGTTGGGGCAGGAGAGCGGTTTCCCTGGCACAGCGCTGACCGAGTCCAGCATGGTGGTGGCATCCTCGCGGCTACTGGTCTCTGGCTGTCTCTGGAGCACTTCCATGAGGTTGGTGATGAAGAAGTTGTTCTGCAGGGCGGCCACACCCTTCTCGGGGAGGATGGAGGTCTGGCGGCAGACGGGGCACGAGAGGGTCAGGCTCTGGGGTGGGATATAGTTCTGGAGACACCTCTCACAGAAGGTGTGCAGACACGGCAGTACCTTGGGGTTGTGGTACCGATCCAGGCAGATGCTGCAAACTAAGAACTGCTTGTCAATCTGCCGTACCACCGGGCTGGAACTGGACTCGCGCTTCGCCATGACCACAGCCAGGAAGCAGGATGATGGGCACCCACTGCCACGGACCTGAGCTGGGGCCAGTGCCCCCCCTGGCGGCAGGAGCAGCCCGGGGCCCCTGGGAGGTGAGGGCTCGGGGAGGCCGGCAAGGCTGGCCCCAGCAGCGAGCCAGGCACTGGGACTGCACCAGGGCTGGGG
>TRINITY_DN50265_c0_g1_i7 len=2492 path=[1:0-36 2:37-448 4:449-2127 5:2128-2188 6:2189-2491]
ATCTACACTCTTTCCCTACACGACGCTCTTCCGATCTGCCCCCGCAGTCTCTAATCCAGCCCAGAGGGGGCGGCGCGGCGCGGCTACTGCAGGTAGCGATAGGCCTTGAAACAGTGGTTCCCGGAATCGGCCACCACCACGTGTCCATCAGAGGTGAGAGCCAGGCCCTGCGGCCCGTAGAGCGGGTCTGCCATGGTGTTGATGTAGGAGAGGAAGGAGCCAGAGCTGTCAAAGACCTGGATTCGGCTGTTACCCCAGTCAGCCACGATGATGTTGCCGTTGGAGTCGACAGCCACGCCAGTCGGTGCGTTGAACTGCCCGTTGCCCTCACCATGTGAGCCAAACTTGAAGAGGAACTCGCCGTCAGCGCTGTACACCTTGACGGAGTGATTGTGGAAATCCGTCACCACGATCTCGTTCTTCTTGTTGACAGCAATGAAGTGGGGTCCTGCAAACTGCCGCTCGGACGTGCCGCGGCTCCCAAACTTAGTGACCAGCTTCCCGTTGGGCTGGAAGATGAAGACACAACAGGCCTTGTTGTCCACGACGATGATGTGCCCGTTGCGGTCCACGGCCACGCCCTTGGGGCCCATCAGCCGCCCTGCCCCGATCTTGGTCTTGAACTTGCCCTCGGGGGAGAAGATGCTGACCCAGCGGTTGTCATAGTCAGCAATGATGATGTCCCCATTGAGATCCACGGTGACCCCAGTCGGACGCTGCAGTTGCCCCGGGGAGCGGCCTCGCACGCCGAAGCGCAGCCGGAACTGCCCCTCGTTGGAAAACACCTGCACGCACTGGTTATTGCTGTCGGCCACCACGATGCGCCCGTTACTGGAGGTCGAGATCCCCTGCAGGTTGGTGAATTCGCCCTTCTCCCGACCTCGGCTTCCCACGCGGAAGATGAGCTCATCCTCGATGGGGTTCTCTTTCTTCTTGCCGGTGCTGTACATGCTGGAGGGACGGCGCACGGCCTTCTGGCGGATGTGCCCGCTGCTGGGAGACTTGACGCGGCGCTTGACGTCGTCGGGCGAGGGCGGCACGTCAGAGGCCTTGACGGCGCGGACCCGGAAGGGGTTGCCGCGGATGGGCTGCCCGTAGAGCCGGATGCAGAGCAGGTGCTCCCCCTCCTGGCGCGGCGTGTAGAGGAGCTCGTAGGTGCCGTTCTTGTTGTCCACCACCTCGTGCTCGGCCCCGGCACCATCGGGCGCGGTCACCTCGGCCTGGAGGCAGGCGCTGCCGCTGCGCACCAACTCCCCGTCCTTGTCCTTGGTGGTGATGGTGAGTGAGGCGGCTTGGCCCACCACGGCGTGGCGCAGCCCCTCACCTGTGGCTACCGTCTTGTGGGCGATGGCGCTGGTGGTCAGCAGCACGCCCAGGTTGAGGATGGACTTGCGCACGCCCTCCGTCTCCACCACGTAGTCCAGCTGGGCGTTCTCGTGCGGGCGCTCGGGGAAGTCCTGGCTGGCCAGCTCGCTCAGCCGCTCACACATCTGCTTCTTCACCAGCAAGACCTCCGTCTCCGAGCCATGGTCCAGCGCCTGCTCGGTGAAGCTGCAGCTGCTGAGGATGTTCTCCTGGCCTTGGCGTAAGGTGTCTAGCTGGGCCTGGAGCACCTTCTGCTTGGCACCGCAGAGCGCCTCCAGATCCCGGACGAGCCCCCCCTTGCGTTGCTGCAGCGCCGCCTCCAGCTCAGCAAAGGTGCTGCTGATCTCGGCAACAGCATCATTCTTCCGCTCCACCAGCTGCTGGCTGATCTCCGACACCAGCCCGATGGCAGCCGCTAGCTGGGGCAGCCGGCTCTTGATGGCGTCCAGCTGGTGCCGCAGCGACGCCTTGTGCTGTTCCACGACGTCTCGCAGTGGCACGGTGACGTGTTCCCGGTGCTCCCCCACCGTGCACTCGTAGCACATGGCTGTCTCACACGACTCACAGTAGAACTCCATCATCTTGCCCTCGTGGTTGGGGCAGGAGAGCGGTTTCCCTGGCACAGCGCTGACCGAGTCCAGCATGGTGGTGGCATCCTCGCGGCTACTGGTCTCTGGCTGTCTCTGGAGCACTTCCATGAGGTTGGTGATGAAGAAGTTGTTCTGCAGGGCGGCCACACCCTTCTCGGGGAGGATGGAGGTCTGGCGGCAGACGGGGCACGAGAGGGTCAGGCTCTGGGGTGGGATATAGTTCTGGAGACACCTCTCACAGAAGGTGTGCAGACACGGCAGTACCTTGGGGTTGTGGTACCGATCCAGGCAGATGCTGCAAACTAAGAACTGCTTGTCAATCTGCCGTACCACCGGGCTGGAACTGGACTCGCGCTTCGCCATGACCACAGCCAGGAAGCAGGATGATGGGCACCCACTGCCACGGACCTGAGCTGGGGCCAGTGCCCCCCCTGGCGGCAGGAGCAGCCCGGGGCCCCTGGGAGGTGAGGGCTCGGGGAGGCCGGCAAGGCTGGCCCCAGCAGCGAGCCAGGCACTGGGACTGCACCAGGGCTGGGG
>TRINITY_DN50265_c0_g1_i1 len=2504 path=[1:0-36 2:37-448 3:449-460 4:461-2139 5:2140-2200 6:2201-2503]
ATCTACACTCTTTCCCTACACGACGCTCTTCCGATCTGCCCCCGCAGTCTCTAATCCAGCCCAGAGGGGGCGGCGCGGCGCGGCTACTGCAGGTAGCGATAGGCCTTGAAACAGTGGTTCCCGGAATCGGCCACCACCACGTGTCCATCAGAGGTGAGAGCCAGGCCCTGCGGCCCGTAGAGCGGGTCTGCCATGGTGTTGATGTAGGAGAGGAAGGAGCCAGAGCTGTCAAAGACCTGGATTCGGCTGTTACCCCAGTCAGCCACGATGATGTTGCCGTTGGAGTCGACAGCCACGCCAGTCGGTGCGTTGAACTGCCCGTTGCCCTCACCATGTGAGCCAAACTTGAAGAGGAACTCGCCGTCAGCGCTGTACACCTTGACGGAGTGATTGTGGAAATCCGTCACCACGATCTCGTTCTTCTTGTTGACAGCAATGAAGTGGGGTCCATCGAGGGTACCTGCAAACTGCCGCTCGGACGTGCCGCGGCTCCCAAACTTAGTGACCAGCTTCCCGTTGGGCTGGAAGATGAAGACACAACAGGCCTTGTTGTCCACGACGATGATGTGCCCGTTGCGGTCCACGGCCACGCCCTTGGGGCCCATCAGCCGCCCTGCCCCGATCTTGGTCTTGAACTTGCCCTCGGGGGAGAAGATGCTGACCCAGCGGTTGTCATAGTCAGCAATGATGATGTCCCCATTGAGATCCACGGTGACCCCAGTCGGACGCTGCAGTTGCCCCGGGGAGCGGCCTCGCACGCCGAAGCGCAGCCGGAACTGCCCCTCGTTGGAAAACACCTGCACGCACTGGTTATTGCTGTCGGCCACCACGATGCGCCCGTTACTGGAGGTCGAGATCCCCTGCAGGTTGGTGAATTCGCCCTTCTCCCGACCTCGGCTTCCCACGCGGAAGATGAGCTCATCCTCGATGGGGTTCTCTTTCTTCTTGCCGGTGCTGTACATGCTGGAGGGACGGCGCACGGCCTTCTGGCGGATGTGCCCGCTGCTGGGAGACTTGACGCGGCGCTTGACGTCGTCGGGCGAGGGCGGCACGTCAGAGGCCTTGACGGCGCGGACCCGGAAGGGGTTGCCGCGGATGGGCTGCCCGTAGAGCCGGATGCAGAGCAGGTGCTCCCCCTCCTGGCGCGGCGTGTAGAGGAGCTCGTAGGTGCCGTTCTTGTTGTCCACCACCTCGTGCTCGGCCCCGGCACCATCGGGCGCGGTCACCTCGGCCTGGAGGCAGGCGCTGCCGCTGCGCACCAACTCCCCGTCCTTGTCCTTGGTGGTGATGGTGAGTGAGGCGGCTTGGCCCACCACGGCGTGGCGCAGCCCCTCACCTGTGGCTACCGTCTTGTGGGCGATGGCGCTGGTGGTCAGCAGCACGCCCAGGTTGAGGATGGACTTGCGCACGCCCTCCGTCTCCACCACGTAGTCCAGCTGGGCGTTCTCGTGCGGGCGCTCGGGGAAGTCCTGGCTGGCCAGCTCGCTCAGCCGCTCACACATCTGCTTCTTCACCAGCAAGACCTCCGTCTCCGAGCCATGGTCCAGCGCCTGCTCGGTGAAGCTGCAGCTGCTGAGGATGTTCTCCTGGCCTTGGCGTAAGGTGTCTAGCTGGGCCTGGAGCACCTTCTGCTTGGCACCGCAGAGCGCCTCCAGATCCCGGACGAGCCCCCCCTTGCGTTGCTGCAGCGCCGCCTCCAGCTCAGCAAAGGTGCTGCTGATCTCGGCAACAGCATCATTCTTCCGCTCCACCAGCTGCTGGCTGATCTCCGACACCAGCCCGATGGCAGCCGCTAGCTGGGGCAGCCGGCTCTTGATGGCGTCCAGCTGGTGCCGCAGCGACGCCTTGTGCTGTTCCACGACGTCTCGCAGTGGCACGGTGACGTGTTCCCGGTGCTCCCCCACCGTGCACTCGTAGCACATGGCTGTCTCACACGACTCACAGTAGAACTCCATCATCTTGCCCTCGTGGTTGGGGCAGGAGAGCGGTTTCCCTGGCACAGCGCTGACCGAGTCCAGCATGGTGGTGGCATCCTCGCGGCTACTGGTCTCTGGCTGTCTCTGGAGCACTTCCATGAGGTTGGTGATGAAGAAGTTGTTCTGCAGGGCGGCCACACCCTTCTCGGGGAGGATGGAGGTCTGGCGGCAGACGGGGCACGAGAGGGTCAGGCTCTGGGGTGGGATATAGTTCTGGAGACACCTCTCACAGAAGGTGTGCAGACACGGCAGTACCTTGGGGTTGTGGTACCGATCCAGGCAGATGCTGCAAACTAAGAACTGCTTGTCAATCTGCCGTACCACCGGGCTGGAACTGGACTCGCGCTTCGCCATGACCACAGCCAGGAAGCAGGATGATGGGCACCCACTGCCACGGACCTGAGCTGGGGCCAGTGCCCCCCCTGGCGGCAGGAGCAGCCCGGGGCCCCTGGGAGGTGAGGGCTCGGGGAGGCCGGCAAGGCTGGCCCCAGCAGCGAGCCAGGCACTGGGACTGCACCAGGGCTGGGG
>TRINITY_DN50293_c0_g1_i2 len=243 path=[0:0-88 2:89-242]
ACTCCCTAGCAGACCAGCTCAGCCGCAAATCTACCGACCAACATGAGTGGACCCTCAACGACCATGTCCTTTCAGAGATCTTTCATCTATGGGGCACTCCCACCACCGATCTTTTCACCTTGCAAGAGAATGCAAAACTTCCAAAGTTTTGCAGCAGGGCAGGAGGCAATCCAGAATCGATCTCCGACACCTTTGCCATTTCTTGGAAAGGGCCCTTGCTATATGCCTTTCCTCCCATTCCTC
>TRINITY_DN50293_c0_g1_i1 len=274 path=[1:0-119 2:120-273]
CTACACGCTGTCCACCTTGCAGGGCAGGACAACTCCCTAGCAGACCAGCTCAGCTGCAAATCCTCCAACCAACACGAATGGACCCTCAACGACCACGTCCTTTCAGATATCTTTCATCTGTGGGGCACTCCCACCACCGATCTTTTCACCTTGCAAGAGAATGCAAAACTTCCAAAGTTTTGCAGCAGGGCAGGAGGCAATCCAGAATCGATCTCCGACACCTTTGCCATTTCTTGGAAAGGGCCCTTGCTATATGCCTTTCCTCCCATTCCTC
>TRINITY_DN50293_c0_g2_i1 len=304 path=[0:0-303]
TTGTTGATCTCCTCAACATCGTCGAAAACCACAACGTTCTAGTCCTCACGGACAACACCACAGCAATGTGGTATAGCAACAAACAGGGAGGTGCAAGATCTACCCTTCTCTCCTTAGAGGCACAAACCATCTGGATGTGGTGTATCCGTCACAACATTCACCTACACGCTGTCCACCTAGCAGGACAGGACAACTCCCTAGCAGATCAGCTCAGCCGCAAATCCTCCGACCAACACGAGTGGACCCTCAACGATCACGTCCTTTCAGATATCTTTCATCTGTGGGGCACTCCCACCACCGATCT
>TRINITY_DN50293_c1_g1_i1 len=288 path=[0:0-287]
TGCTCACATGGGAGACTTCCAGGTACACGGCCTGTGGTCTGCAGAAGAGGAAAAGCTGCACATAAGCATGTTGGAGCTCAGGGCTATATGCTGGGCACTGAAGGTGCTCCTGCATCATGTCAAAGGAAGAAACGTTCTGATCGTAACAGACAACACCACAGCAATGTGGTATGTGAACAAGCAAGGGGGCGCAAGATCCACCCACCTGTCCATAGAAGCAGAAACCATTTGGCATTGGTGTATAGGACAAGGGATACACTGACAAGCCATACATCTGGCAGGTCGGGG
>TRINITY_DN50262_c0_g1_i1 len=253 path=[0:0-252]
TTTTAAAACTGAAATGTTTTTAGAATTGAATGCAGTGCTTTTAAAAGTATATTGTGAATGTCAATTAAGTGAGAAAATTGCCTTTTTTCAGCTGCTTTCTACTTCTGTGGACCTATAGTATTTTTCTAGTGTGTGTTTCATTTGATCGTGAGCTGTTGGAATTGAATAAATCAATGTATTTTTTTTTACTGTAAATTTTAAAAAATAATTTATGGTTATTATTGCTGTAAAGTTACAAATTTTATGTCTGCCT
>TRINITY_DN50220_c3_g1_i1 len=220 path=[0:0-219]
TCTGACTAGAACGCCAGACTTAATTATATTGGATGCAGGTATAAAAAATAATCCAATCCTTAAAAATTACACTTTGCGACTACAGTACTGTATAATTAGTGGAGGTTGCAAATATAATACAACATTAAATAACACTGATTGGAAAAATTAAAACAAAAACAAAAAAAAACCCCTCAGAAGCGAATGTTCAGAGTTATGCAAAGGTGAAATACAGAGAGCC
>TRINITY_DN50220_c3_g2_i1 len=246 path=[0:0-245]
CACTGCATGCTCAGATCTTCCCTCAGGTTGGGGCTTCTATCCTGGGCTAGGTAATTTTTATTCCCTTAATACTGAAATCATTCTGTTTCTCAATCTTTAAAATACCTTGGCCTTCTTTCCTATATTCTGGTGATACTTAACCTGTTTTTTGTTTTTGTTTTTGTTTTTGTTTTTTTTTCTCCAGAACAAGTGATCCAAGAGACAGCAAGGTGGAAGCAACAGTCTGGATCTAGCCTCAGATCGGAA
>TRINITY_DN50269_c0_g1_i1 len=357 path=[0:0-356]
CAGTGTTTGGAGGCTGTGGCAGAATGGATGCGGCAGAGCAGACTGAAGCTCAGTCCCGATAAGGCGGAGGTGATGTTGGTGGGGAAAGCGAGGGAGATGTTGGCCCCCCTCATTGTGGGGGTTCGCCCTCCTATAGCTCAGCAGGTTCGGAGCCTGGGGGATGATACTGGATGTGGACCGCCGCCTGGAGCGGCAGGTGGCGGCAGTTGCTAAGGCTGCCTTCCGCCAGCTGTATCTGATGCGTAGGCTGTGTCCGTTCGTCTCCGGCCCGAACTTGGCCTCCCTCATCCATGCCTTCGTCACCTCGAGGCTAGACTACTGTAATGCGCTCTACGTGGGACTTCCCCTGTTCCTGGT
>TRINITY_DN50269_c3_g1_i1 len=203 path=[0:0-202]
TGACCCAGACCTTGCTGTGTCGGTGCTATCCCAGTGTCTGGAGGCTGTGGCGGAATGGATGTGGCAGAGCAGACTGAAGCTCAACTCCAATAAGATGGAGATGATGTTGGTGGGGCGAGCGAGGGAGATGTTGGCCCCCCTGATTGGGGGGGGAGAGGGGTTCGCCTTCCTATAGCTCAGCAGGTTCGGAGAGATCGGAAGAG
>TRINITY_DN50231_c0_g1_i1 len=281 path=[0:0-280]
CTCAGTGCTACGTAGTTCTCCCGCGATCACTATAGAGGAGTGAAGAACATACAGAAATCCAGCACCGCCAATCATACCCCTCCTCGGTTACCATTTTGTCTTCCACTCCTACCAGCCGACCATGGTGCCTTTCCCTCCCTCATCCATCCCACCATGGTGCCTTTCCCCACCCCTCCCAGCCTATTGACTCACAATGGAGCCTTCCCATGCGCTTCCCACTTACACGGTTTGTGTCTGGTGCTGCTGTGTCTGAGGAGTGCCCTGCTGTTCCCCACCGCTCT
>TRINITY_DN50294_c0_g1_i1 len=282 path=[0:0-281]
GACATCAGGCTCACCGGTCTGTAGTTTCCAGGATCATCTCTGGATCCCTTTTTAAATATTGGGGTTACATTTCCCACCCTCCAGTCCTCAGGTACAGTGCCAGATGCCGATGTTAGGTTATAAATGACTACTAGTAGGTTTGCAATTTTACATTTGAGTTGCTTCAGAACTCTGGGTGTGAATACCATCTGGCCCTGGTGATTTGTTCGTATTAAGCTTGGCGATTTGCTCTAGAACCTCCTCCAGGGTCACGCTGATTTGTGACAGTTCATCCAATTCATC
>TRINITY_DN50294_c1_g1_i1 len=584 path=[1:0-135 2:136-583]
TAGTAGGCCTACAACTTCATATTTGAGTTCCTTCAGAACTCGGGGGTGTAAACCATCTGGCCCTGGTGACTTGTTACTGTTTAGTTTGTCAGTTTGCTCTGTCTAGAACCTCCTCCAGAGTCACACTTATTTGTGACCCTTCTTCTGATTCTTCACCTACGAAGACTTGTTCCAGCGCGAGTATCTCTCCACCATCCTCAGTGGTGACGACTGAAGTAAAGAATTCATTCAGCTTCTCTGCAATGGCCTTTTCCTTCCTGAGCGCCCCTTTCACCTCCTGGTCATCTAATGGCCCAACTGACTCTCTGGCAGGCTTCTTGCTTCTGATGGACTTGAAAACGTTTTTATTATTTTTTGCATCTTTAGTGCAAATTCTCAAATGCCCTCCTGGCCTGTTTTACGCCTAATTTGGCAATGCTTATGCTCTTTCCTATTCTCTTCGTTAGGACTAGCTTTTCTTTTTTTTAAAGGACGCCTTTTAGGCTCTAATTGCCTCCTTCACTTCCTCGTTCAGCCACACTGGCAGATGTTTGGTCCTCTTGCTACCTCTGTGTGTGTGTGTGTGTGTGTGTGTGTGTGTGTGT
>TRINITY_DN50294_c1_g1_i2 len=484 path=[0:0-35 2:36-483]
AGGTGACTGGAGTTCAGACGTGTGCTCTTCCGATCTCCCTTCTTCTGATTCTTCACCTACGAAGACTTGTTCCAGCGCGAGTATCTCTCCACCATCCTCAGTGGTGACGACTGAAGTAAAGAATTCATTCAGCTTCTCTGCAATGGCCTTTTCCTTCCTGAGCGCCCCTTTCACCTCCTGGTCATCTAATGGCCCAACTGACTCTCTGGCAGGCTTCTTGCTTCTGATGGACTTGAAAACGTTTTTATTATTTTTTGCATCTTTAGTGCAAATTCTCAAATGCCCTCCTGGCCTGTTTTACGCCTAATTTGGCAATGCTTATGCTCTTTCCTATTCTCTTCGTTAGGACTAGCTTTTCTTTTTTTTAAAGGACGCCTTTTAGGCTCTAATTGCCTCCTTCACTTCCTCGTTCAGCCACACTGGCAGATGTTTGGTCCTCTTGCTACCTCTGTGTGTGTGTGTGTGTGTGTGTGTGTGTGTGTGT
>TRINITY_DN50308_c0_g1_i1 len=230 path=[0:0-105 2:106-167 3:168-229]
TCTTCCGATCTCCCAACCCGTCTGCTCAGCCCCGGGCTGGGCTGCCGCCTCCCCTGTCCCCCAATGCTGCTTCTCCTTCCCGGCCCTTCCCCCTCCGGGCCCCGCTTTCCACTGAACCCCCCCTTCCCCCTCGGTCTCCTTGATTCTCCCCTGTCTCTGACGGGCGCTCCCCCCCCCCCCGCAGAGCATTTCCTCTATCAGTACAAGTCCCAGTGTCTCTACCCCGACGG
>TRINITY_DN50308_c0_g1_i3 len=244 path=[0:0-105 1:106-119 2:120-181 3:182-243]
TCTTCCGATCTCCCAACCCGTCTGCTCAGCCCCGGGCTGGGCTGCCGCCTCCCCTGTCCCCCAATGCTGCTTCTCCTTCCCGGCCCTTCCCCCTCCGGGCCCCGCTGCCCGGGCCCCGCTTTCCACTGAACCCCCCCTTCCCCCTCGGTCTCCTTGATTCTCCCCTGTCTCTGACGGGCGCTCCCCCCCCCCCCGCAGAGCATTTCCTCTATCAGTACAAGTCCCAGTGTCTCTACCCCGACGG
>TRINITY_DN50308_c0_g1_i2 len=209 path=[0:0-105 2:106-167 4:168-208]
TCTTCCGATCTCCCAACCCGTCTGCTCAGCCCCGGGCTGGGCTGCCGCCTCCCCTGTCCCCCAATGCTGCTTCTCCTTCCCGGCCCTTCCCCCTCCGGGCCCCGCTTTCCACTGAACCCCCCCTTCCCCCTCGGTCTCCTTGATTCTCCCCTGTCTCTGACGGGCGCTTTCTCCCCCCCCCCCCCCCCCCCCCCCCCCCCCCCCCCCCC
>TRINITY_DN50308_c0_g2_i2 len=242 path=[0:0-169 1:170-170 2:171-241]
CGTTGATTCAGAGGAGGAGGCGGCCGAGCTGGGGGGCAGGTTGGGGGTTTGGGGGGATCTGCAGGGAGAGCTTGAACCCCGAGAAACAGCCTCCTGCCCCCGGGGAGCGCCGGGATCGGGGCCACCTCCCCCCCGTCTGTGCTTCCTCTGCGGCCCCGTCCTGCCCCCCCTCTAATGCTGCTTCTCCTTCCCGGCCCTTCCCCCTCCGGGCCCCGCTGCCCGGGCCCCGCTTTCCACTGAAC
>TRINITY_DN50308_c0_g2_i1 len=241 path=[0:0-169 2:170-240]
CGTTGATTCAGAGGAGGAGGCGGCCGAGCTGGGGGGCAGGTTGGGGGTTTGGGGGGATCTGCAGGGAGAGCTTGAACCCCGAGAAACAGCCTCCTGCCCCCGGGGAGCGCCGGGATCGGGGCCACCTCCCCCCCGTCTGTGCTTCCTCTGCGGCCCCGTCCTGCCCCCCCCTAATGCTGCTTCTCCTTCCCGGCCCTTCCCCCTCCGGGCCCCGCTGCCCGGGCCCCGCTTTCCACTGAAC
>TRINITY_DN50313_c0_g1_i1 len=302 path=[0:0-301]
CGGTTCATTCCCAGCCCCAGGACAGTGCCCTTGAGGAGCAGCGTGGTGCCGTCCGTCCTTGGGGATGTGTCTTGTGGGGTCACCCAAAGCTTAAGCCCGTCATCCGTTTCCAGAGCCAGGCTCCAAACCTACCCAAGAGAAATCAATGGGGAGAGGTCAGAGGCTGTTTTAGCCAGGCTCAGACCCTCCTGACCCAGGCTTTGCTGCTTATATCTTGGCTTGAAATGTAGTTTCCCCAGGGACAGCAGGCGAAGCTGCAGCCATGCCAGCCTGACCACCAGGTTTACCATGGACAAGATAAT
>TRINITY_DN50310_c0_g1_i1 len=301 path=[0:0-33 2:34-300]
TACACTCTTTCCCTACACGACGCTCTTCCGATCTCCTTGTAACGCAGCACAAAAGCCTTCTCCTCCTCACTGTCTATCCGAGCTAGGGAGGCACCAAACGAGGAGCAGTTGCTCTGGCTGGAGGTCCAGTTCCTTTCATCCGTTGAGTAGTAGTAGCATTTCTCTTGGTACCCGACCCAGCCATCTGGACAGTCTGGATCCCGAGCAGGAGGTGGCTGCTTATCACACTTCGCAAGTAGAACAGAGGGGACGACGACAACGACAACGACGCCCACAGCTAGGACACCAATGATAATGTTAC
>TRINITY_DN50310_c0_g1_i2 len=645 path=[1:0-377 2:378-644]
TCTTCCGATCTGTTGTTTTTCTCAATCACTAAAGAAGAGTCGAGAACCATGATTCTCGGCGAGAACGGAGATTGAGTTTCAGCCCTCGGCAGAACTAAGATTAGATCGAGGACTCGATGGATAAGCAGGTGCACCGCTACTAGTCTGCACTCCTGGTTCCTGGGATTTCCTAGTATATGCTCGCTCTTTTCTCCTTGGGTTTGCTGCAGATCCAGTTTAACGCCACGTGGCACTCTAAAGCGCTAGCAGTGGAGTCACTGTTTAGGTACCCGCAGTCTCCTTCTCCTTGGAGCGTCGTAGAGCTGAATACCCCTGCATCAGCCCATTTGCTGGGTTGATCTTGGTCCCGTTGGAGGCCGATCCAGTGGGGAGCTTTACCCTTGTAACGCAGCACAAAAGCCTTCTCCTCCTCACTGTCTATCCGAGCTAGGGAGGCACCAAACGAGGAGCAGTTGCTCTGGCTGGAGGTCCAGTTCCTTTCATCCGTTGAGTAGTAGTAGCATTTCTCTTGGTACCCGACCCAGCCATCTGGACAGTCTGGATCCCGAGCAGGAGGTGGCTGCTTATCACACTTCGCAAGTAGAACAGAGGGGACGACGACAACGACAACGACGCCCACAGCTAGGACACCAATGATAATGTTAC
>TRINITY_DN50234_c0_g1_i2 len=3058 path=[0:0-3057]
CCTACGGTAATACCACTCTTAGGAAGCTTGCTGCTTTCAGTGGCAGCAGGCTGCCTTCTTTGGGATCAATTGCAGTGTCCCTGCAAAGAGCATGTAAGGATCGCTGCTGCCGCCTTCAGAGTGCAGAGACTCCAACTCGGTTTGAGCCAGAGAAACCATGAGACACGCAGAGCGCAACACAGAAGAGAATGGCTGGGAAATGCAACGAGACCAGCAGCAGGATCTTAGGGTCACTTGGCAGGAAGATGGAGAATGTGAAAACATCTGTGAGAGTTTCCAGCTGCTTCAGATTGACATGGGCTGGGAAAGCGCAAAGGAGCTACCTGCAGAGAGTGAGGAGTGCTGCTCTAGGAATGTTCTGAGAAAACAGAGGCACTGGGAGAAGATGGTTACCGCGAAGAAGAGTAAGAGAAAACAGGAGAAGGAAAGGCGGAAAGTGAGACGTGCTGAAGAGAAAGGTACCACGCAGCAGCCCAGCAAACGGGTTTTAAAAGCAATCGTTCAGGAGCGGCTTCTGGAGGCCAAAGAATCAGGGCCTCGGCTTTGTATTGACCTGAGCATGACCAGCCACATGACTAAGAAGGAAATAAGTCGCCTGGCTGCTCAGATACGGAGGCTGTACGGTTCCAACAAGAAAGCCCAGAAGCCATTTTGGATCTACCTGACAGGATTGATGTCAAGCAGCCTGATTTATGAAGAGTGCTTGAGGATGAATGATGGCTTTTCCAACTATCTTATGGATAGAACTCCTGACTCTTATCTCAACTTATTTCCACTAGAGAACATTATTTACCTTACTCCTGACTCTGAAAATGCTCTGGAGGAAGTTGATGTACAGAAAGTGTATGTCCTTGGCGGGCTGGTGGATGAGAGCATCCAGAAGAAACTGACCCTTCAGAGGGCACAAGAGCATTCTCTTCAGACTGCCCGGCTGCCAATCCAGGAATACATGGTGAAGAGCGTCAATGCGAAGAACTATCATTCGGCCACATTGGCCATCAATCAAGTGTTTGATGCCTTATCTACTTACTATGAGACCCAGAGCTGGCCAGACGCTCTGAAAGCTGCAGTTTCTCCTGGGAAAGGCTACGTCCTCCGAGATATAGTTCAGTGACGAAGACAATCTGCTGGGAGATGAAGTGGCTCCGTGCAGATACAAAGGGCTATTCATGGAGAGGAGTCCAGCTACTTCTGGATTATTGGCACAGAGGCCCCAGCATAACCTAGATAAGGGAAGCTGCAGTTTGACTTAAACTTGGCCTAAGGGTCCTGTCAGGTTGACACTCTCTCCCATATGGGTCTCTCTTTCAAAGTGGGGTGGGGGCGGTAGCTAATTCTTTCAGGAAAACTAAGTTTTTAATCTAGCAAACTTAATTCCCTTCCTGCTATTTGTTGTCACACCACCTCTCAAATAAGTAGGGCAGAGGCAGCAACTGTTTCTTCGTCTAAGCTTGGAGCTTTCCCCATGCTGTCCACAGCTGTAGCAAGTACATGGATGACAATTGGTTCAAACTTCACTGCAGGAGTTCTCTCATGCTGCTGCTTCAGATGTGTGGGAGTACCCCTACCCTGCTAGGAACAGACTAGGCCTAGGTACCAGGGCTGTCCCCTCCACCCACAGCACTTGAGGGCAGGCAGAACTAGCCTGCTCCATGCTGAATGGTGGTTAGTGGGGAGTGGAACAGCCCACTCTCTCGGTGCCCTGCAGCAGCCCAGGCTCCACCCATCACAGATGCCTCTTGTGGACCAAAACCAAGGGCTGCTGTTCCAGGTATCTCGAGTCAAAGCCCTAGATTTAGCATGTGACCATTCCCAAGCTTGGGTATACAAACACACAAATGAGCAGGGACCCATGGATTCTGCCTTCCCCCACATTGGCAGCAATGGCGGAAATGCAGAATCCACGGGGGCCCGTGGAAACGAGTAGGTACTGTCATGTGTGGGAACCTTAAGTGACTTTACTGTCTCATTAATTGTGGGGTTGGAGAAATGTGCAGTTTGCCTGAAGTGCAGCAGACTGCAAGGTTGGCACCTCGTTAAGGCTGTCTGCTGCTGACTGGTTGTTTGTGGATGTGCCGCTGCTGCAGAGCAACTGCGGGGTCATCCAAGAGCAGGGAGCTCTCAGGGTAGATGTTAAACTGCTGCATGATGACTTCTCAGTTGCTCTGTAGCAGTGGCGTCTCCACCAGCAGGCAGTCCATAGCAGTTAGCATGAATGAGGAGATAGCTTCCAGTTTGTCTGGTGTGCAGCAAACTGCATGCTGCCTCCTGTTCATGTCAGGTTGCAAGATGTTGTTGCCTACATGGCTGCAAAATTGAAACCATCTCCACCTAAAACCAGGTGGGGTTTGGATCGAGTTTCTCTTGCACCTCTTGGGTTTTCCACTGCTCGCTGGTTCCAAAATCTCAAGCCTGTTCATTCTTTCTGGTTTAATACACATCCTTCCACTGAAGAATAAAAGGTTTACTTACCCTCGAATAGCCATGGGCATGTCTGTTGTCTTGAAATGTTACATGGAAATGAATTCAGTTCTTTCAGGAAGAGCACCGCAAATCAATAGTTGCCCCCCACCCCTTTTTCCTAGACCAATGCTATCACGAGAGCAGGGTTATCTTTCAGCAGTCAAGCCTAAAGGGATATGGGTATAATCCCATTCACTTACCAATAGTGCTTCTTAGGATACTCCCCTACCAAGCCCCCTGCCCTCACTTAAATTTGTAGACAAATGAACAGGCTGAAAGGGCTGGATCCTTGTCCACACTGCCAAAGCATCCTCATAATTAAGAATCTGACCTAATATTTTGTTGTTACCAACATGGTCACCTGCCTTTCACTAATTAGTCTGTAAGTTCCTACCCTGCCTCTTGCTGGAGTTCAGCTGGTTATTTCATTGTAAAGGCACAGCCGTTTCTGAAACACAAGTTCAGCCCAGAGAAAGCAGAGTAGCTGCATGAAATGCCCTCCTTCCAGGGCTGCCAGGATTCGTTCTTACAGCTCTGGTTCCTGAAACTGTATTAATCCTCTTTTTTCTTTAAATAAATAAAGTTAAGTTTGTAG
>TRINITY_DN50286_c0_g1_i1 len=253 path=[0:0-252]
GGCAAGTTTTATTAGGCTAGGTTGAAGGAACAAGGTATGTTTAATATAGCAAAGAGAAGACTATGGGGAGCCATGATAAAAACCTTCGAATATCTTAAGGGCTGCCACCAAGAAGATGGTAAGGAAGCATTCTGCATTGTTACAAATGGCAGGACTAGAAATAACGACAGGAAGATAAGATTTCGGTTAGAATCAGTAAGAGCTGTGTGGCAATGGAACAAGTTGTCTATTTAGGTTGTAGACTTCATCACTA
>TRINITY_DN50230_c0_g1_i1 len=318 path=[0:0-317]
CTTCCGATCTGCTCGTACCATTATTGGTCAGAGTATATAACTCTTTCTTGAAAGATAATTCCCTAACTAATACAATGTGTGAGATGGACATAGTTATGTGTTTAAAACAGGGATGAGAAAGAGAACAATGCTCCGCATGCAGACCAATATCTTTATTAAACATAGACTTTAAAATCTTCTCAAAAATCCTGGCGAACTGGTTATATAAGATAATAAATCAATTGATTGATGTTGATCAAACGGGCTTTATGCCTGGAAGATTAGGGGCTGATAATATCAGGAAAATCATAAATGTCATCCATAATATACATGCTAACC
>TRINITY_DN43004_c0_g1_i2 len=300 path=[0:0-179 2:180-214 3:215-240 4:241-299]
TAAGTTCCGACCCGCACGAAAGGCGTAACGATTTGGGCACTGTCTCAACAATAGACTCGGTGAAATTGTAATCCCGGTGAAGATGCCGGGTACCTGCGACAGGACGGAAAGACCCCATGGAGCTTTACTGTAGCTTGACGTTGGGTCTTGGTACTACATGTACAGGATAGGTGGGAGACTAGGAAGTAGTAACGCCAGTTACTATGGAGTCGATGTTGGGATACCACCCTTGTAGTACTGGATTTCTAACCTACAGCCGTGATCCGGCTGGGGGACAATGTCAGGCGGGGAGTTTGACTG
>TRINITY_DN43004_c0_g1_i1 len=357 path=[0:0-179 1:180-214 3:215-240 5:241-356]
TAAGTTCCGACCCGCACGAAAGGCGTAACGATTTGGGCACTGTCTCAACAATAGACTCGGTGAAATTGTAATCCCGGTGAAGATGCCGGGTACCTGCGACAGGACGGAAAGACCCCATGGAGCTTTACTGTAGCTTGACGTTGGGTCTTGGTACTACATGTACAGGATAGGTGGGAGACTTTGAAGCATGGACGCCAGTCTGTGTGGAGTCATCCTTGGGATACCACCCTTGTAGTACTGGGATCCTAACCAGAGGCCTTGAATCAGGTCTTGGGACACCGTCAGGTGGGCAGTTTGACTGGGGCGGTCGCCTCCTAAAAAGTAACGGAGGCGCTCAAAGGTTCTCTCAGTACGGAG
>TRINITY_DN43019_c0_g1_i1 len=250 path=[0:0-249]
CCTACACGACGCTCTTCCGATCTGATCAAAGTACATGTTCCAGCAAACAGCTAAGTTAATGCAGGTGGCCTTGCTTCCATTTTACTCTTGAAGAATTCACATGAACAGAGTACTAAACCGATGTTCAGAAGAAGAGAATTACCTATTCCTGAAAAATTAGCAATGCATAATCCCTTTGGTTTGTATTTCAAAGAAATAGTTTGTGTGAACACTTAGTGCAAAATAGCAGCTTCAGTTCCATGATCATTAC
>TRINITY_DN43003_c0_g1_i1 len=242 path=[0:0-241]
GATCGGTCCATAAGTAGCTATTAGCCACATCGGTTTGGGGGAACGTAACCTCTTACTGTTGGGATTTGGGAGGGAACAACAGGCAACAGAATGTCCCACTGTGTCCTGTTGGGGATATCGTCAGCAACTGAAATTGTCCACTGTCGGAGACAGGCGCTGGGCTCGATGCCAAGCGTTATTCGGACCCAAGCTAGGACATTTTATGTTCTTAAGGTCTGGCTGCTGTGGGTGAGCGAACTTCC
>TRINITY_DN42999_c0_g1_i1 len=230 path=[0:0-229]
CTGGAGGCTGCAGGGTTGCATGTGCAAAGCTCAGGACAAGGACCTGCACCCCTTACGGACTAGGTATGGGCTGGCACCAGCCACACTGGTAAAGATGCATTTCCCATCCCCCATGGCGGGTGCTGGAAGCCAGGTCCCCCCCTTGCACACGTGGGGTGGTAACTATGGAGGGGAGGGAGGAAGTCATGTGCTTGCTACCCGACCTGAATGAATTAAACGATTCAGTAGAC
>TRINITY_DN43061_c0_g1_i1 len=215 path=[0:0-214]
AACTAGGGCAGGGCCCTGCTGCCTCCCCTGCCTGCGCGGATGCCGCAAGATTCAGCCGGCATCCTCCCAGAAAGACCTGGCCGGCAGCAGCACTGAGCGCATAGGTGCCGGCCAGGTGCACAGAGCTTGTTGAGGGCTGTGTGCACGCGTGCTTACACACCCGGCCCGGCAGAGAGCTTGTGCGAGGGATCTCACACACACACACACACACACAC
>TRINITY_DN43013_c0_g1_i1 len=250 path=[1:0-78 2:79-133 3:134-143 6:144-157 8:158-249]
AACAGGCTGAGGCTTCATCGATCAGGTCAAATTTTGAAAAGTATGGCCTCCTTGCACAGAATTGCACTCGACGGACAAGAAGAGTAGATCCGCTTCACCATCATCGCCGTTCAATAACACTTTCGGCAGCCGAAGACATGTACAGTCAGTATCTTTCATCGGAAGGTGCGGTTGGCACGAATAACGATCCACTCCTTTACTGGGCTGAAAACAGAGAGACTTGGCCAGCACTCTACAGTTTTGCAATTAC
>TRINITY_DN43013_c0_g1_i3 len=250 path=[1:0-78 2:79-133 3:134-143 5:144-150 7:151-157 8:158-249]
AACAGGCTGAGGCTTCATCGATCAGGTCAAATTTTGAAAAGTATGGCCTCCTTGCACAGAATTGCACTCGACGGACAAGAAGAGTAGATCCGCTTCACCATCATCGCCGTTCAATAACACTTTCGGCAGCCGAAGACATGTACAATCAGTATCTTTCGTCGGAAGGTGCGGTTGGCACGAATAACGATCCACTCCTTTACTGGGCTGAAAACAGAGAGACTTGGCCAGCACTCTACAGTTTTGCAATTAC
>TRINITY_DN43013_c0_g1_i2 len=218 path=[0:0-46 2:47-101 3:102-111 5:112-118 7:119-125 8:126-217]
ACGAGATTACAAGGTGACTGGAGTTCAGACGTGTGCTCTTCCGATCTAAGAGTAGATCCGCTTCACCATCATCGCCGTTCAATAACACTTTCGGCAGCCGAAGACATGTACAATCAGTATCTTTCGTCGGAAGGTGCGGTTGGCACGAATAACGATCCACTCCTTTACTGGGCTGAAAACAGAGAGACTTGGCCAGCACTCTACAGTTTTGCAATTAC
>TRINITY_DN43013_c0_g1_i4 len=250 path=[1:0-78 2:79-133 4:134-150 7:151-157 8:158-249]
AACAGGCTGAGGCTTCATCGATCAGGTCAAATTTTGAAAAGTATGGCCTCCTTGCACAGAATTGCACTCGACGGACAAGAAGAGTAGATCCGCTTCACCATCATCGCCGTTCAATAACACTTTCGGCAGCCGAAAACATGTACGATCAGTTTCTTTCGTCGGAAGGTGCGGTTGGCACGAATAACGATCCACTCCTTTACTGGGCTGAAAACAGAGAGACTTGGCCAGCACTCTACAGTTTTGCAATTAC
>TRINITY_DN43013_c1_g1_i1 len=323 path=[0:0-322]
GCCTCCTTGCACAGAATTGCACTCAACGACCAAGAAGAGTTGATCTGCTCCACCGTCGTCACCGACGAATAACACTCGCTGCAGCTGAGAACATGTATGACCAGTACCTGTCGTCGGATGGTGTGGTTGGCATGAATAACGATCCACTCATTTACTGGGCAGAAAAAAGAGACACTTGGCCAGCACTCTACAATTTGGCAATCACACTCCTTGGTTGTCCTGCCAGCAGTGTCCCATTAGAACATTTGTTCAGCTGTGCGGGCGCAATTGTAGGTAATAAAAGAACTAGTCTTTCCAGTTTAACTCTCGAGCGCCTAGCATTA
>TRINITY_DN43048_c0_g1_i1 len=523 path=[0:0-522]
ATTCAGTGCCCTGCAGTGAACTTGAGTGTGGTCTACGTCACTGTAAGCTTGGCCACCAAACTGTTAAGAGGAAACAAATTGCACACATTGCTTTGGGTAATACAGCTTTTCTCATCATCAAGCAGAAGGAAAACGAGACCCTCAACTGCTAAGCAGTTGTTTTAACACCCTTTCTGACCGGCAGTCATTGTGTGATTTTTCTGTCCTCACTTGTGCTTGGAATGTTCCTTAAGTTTGCAAATTTCATTCACACACAAGAAAATAAGTGCTGTACTAGGTCAGACTAATGCTCCATCAAGACCCAACATCTTGTCTTCAATAGTAGCAGCTTTAGTCGCTTCAACAGAAGTGCACAACAACTGGAGTGATTTCCTGTTATTCATTCCCAGCCCTCAACAGTCAGAGGTCTGACCAATCAGTTTAACTAATAGCTATTTATGGGCTTATTCTCTAAGAGCATATCCAATCTTTTCTGAGACCAGTTATGCTACTGACATTCTCCAGCAACTAATTATAGAGGCCC
>TRINITY_DN43039_c0_g1_i1 len=501 path=[0:0-500]
CTCATGAACTTTGACGTAGATAGTTCCATGCGTCCTCCACATCCCCATATGGAAATTGTCTTATTGTTGTTGTAGCCAGGTGGGCAGAGGGCAATTGGGTCATGAATAGAACAATACAGTACTGAGTCTGGAATACCTATGAACGTCCCAATTCCTTTTTTATATTCCTCCAAGACTTCTTGAAGTTCTGCCAAGGTTGAAAGTGTGAGCTGTGCAACAATAGGAACCCCTTTGATTGCTTGTAACGTGTCATGGGTGAGATGTGGTGGAGACCCTGTTTTGGTGTATAGCAGGCAACCTGGAAGCTCCATGGCTTGAACTCCTTTCTTCCCAAGGTTTGTCAGTGTGCCAAGACGACAGCCATTGACCACTCTGCAGAGATTAAGCTTCATCTTGATTAGTTCTCCTGGCAGACAGCATTCAAGTCCTCACTTTCCGAACGCTCCCACGCGCCTCCGTCGCAGACTTCGTCTTTTTCCTGCCCTGGCCCTATCAGTCTCC
>TRINITY_DN43018_c0_g1_i1 len=907 path=[0:0-906]
GCGCATTAATCAGGGGGTCCATTGCCAGGTTAAAGAGGAGTGGTGACATTGGGTCACCCTGCTTCACCCCGACATTGATATTGATGGCCTCAGTTCGGGATTTGCCTACTTCCAAACGCGTGGTGACATTCGCGTATAAATCTTGGATAAGATTTATCACATGTTGATCCAGGCCCCGTTCCCTGAGCACCCACAAAATGTGGTCATGCGATACCGAATCAAAGGCTTTGGCTATATCGATAAACACTACACCCAGGGCCCGGTGCTGACGCTTAGCGTGCTTCATGACCAACTGGAGGGTTTTCAAATTCTCTGAGCAACCTGGGGCAGAAATGAATCCCCTCTGTTGGCCATTCAACCCGCAAGCCGCTGTCAGCCTGCCAGTGAGTATCCGGGAAAATAGCCTCAGCACCATTGATCCGATTGTGAGCGGCCGCCAGTTGCCGATGTCGCCTAGCTGCTCATTATCATTAGTCTTAGGGATGAGGAGCGATCGGCTCTCCTTAATTGCATCAGGGACGGAACCAGAGATCAGCCATGTGTTGAAGAGGCTTGCCAGCATATCGCCGTCGGGGTCGACAGTTGAGATGTCCCGCAGGCTGATCATGTCTGGGCCAGGAGCAGAGTTATAATTCATCTCAGAGATGTGCCGCAAAACCTCCCTTTCAGTGATCAAGGTCTCAAAACAGGTGTTGTCAGTACCTGAGTAAGACTTGAATTGACCCAAACCTGCAAATGGGTTCTTGTCTTCCCAACGTCCCTTATACACTTTTTCGACGGCGTCCAGTGGCAGATGACACTGGACCTTTTCCCTGCCGTCCAAAATTAAGGAGGCAAGCTTGGCTCGGTCAAACCTGTATAGGGTTTGATATCGTTTGTAGGCTCCCTTCCGGCCAGCTCGTTTTTT
>TRINITY_DN43025_c0_g1_i1 len=275 path=[0:0-274]
GAGTAGTCTCATTGAAGCCCCAAAGGCTTAAGACTATGCTGGAATAAGTGGTTTGTGGATCATGACACAGATATAACAGGAAACATGGATCGATTTATTTTATTTTATTTTATTTTATTGAGAACTTAGGGTGATTTTAGGCAGCTGACATCAGGGCCAGGCCCTTTTTCAGATAGCAGGATTTCAAGCAACTGAGATTCATAGAATGGCAGCTCAGCTGCATGTGCACCCTGCTCCAAAGGGATCACAGGATTTAACTCTGAAATATTTTACCC
>TRINITY_DN42987_c0_g1_i1 len=553 path=[0:0-552]
CTCTTCCGATCTCAAGGCCACATTTCGATGGAGAGAGGAATGACAAAGAAACGACCCTGATTTAATCAAAACAAAGTCACCTTTTTTCTCTTGTTAGCATCCAAGCAAACAGCATCATCCACCATTTTCTCTGAGGGCTTTTAAGAACCCCACTTTCTGGTAACCAGAAGGTGTTGAGCACAATTTCCATCAAGCTTCTCTCCTCCTGTTGGTGGAACAGTCGTGGAAATGTGACCCCCGCTGTGTGCGCATGTACACACACTCCCTGTGCAGGTGGCCCCTGCCTGCTGCAGCTTCACCTATTAACAGGGACCCATGTTCACTGCAGTTTCCCCACTGACAGTGCTTTGACTTGCTGATGTTTGTCTCTAGTGGGGACTTGCCTAGCCCTGGACTGTACCAGCATGTCCAAACTCTGACTTGAACAGCTGAGAGCTCAACTTCCGTAGTGGCGGCCTGTCCGTTCGTAGCTTTGCTTAACACTCTTTTCACTGTAGGTTCTCTTTCAAACAAGGAAAACGACCATGATCAAGGGCTGTCCGCTTCTACCCCG
>TRINITY_DN42987_c0_g2_i1 len=243 path=[0:0-242]
TACACAAGCCAAGCCTGGAGTTTCTAGAAGTCAGGGGTTGAGGTTACACAAGTGCGAAGGCTATAGGGCCCAATCAGTCTCACCTACATCAATGCCGCTCCCTTCACTTCAGCGGAGCTACTCCCAGTTTGTAACAGCGTGAAGAAAGGGAGGCTCATAAAGCACGATTCCCAGCAAGGTTGAAGCAATTCAAACTTTTCAAAGCCATTTATTTTTGCACCAAGGCCACATTTCGATGGAGAG
>TRINITY_DN43055_c0_g1_i1 len=219 path=[0:0-130 2:131-139 6:140-168 8:169-218]
TGAGTCCAGCCCCCGGCTTGGAGCGGGATCTGCTGTGTCTACATCATTCCCGGAGAGACTCCTCCAGCCTCTCGTAGAGCTGAGTCCAGCCCCCGGCTCAGAGCGCGATCTGCTGTGTCTACATCATCCCAAAGAGACTCCTCCAGCCTCTCGTAGAGCTGAGTCCAGCCCCCGGCTCCGAGCGGGATCTGCTGTGTCTACATCATTCCCGGAGAGACT
>TRINITY_DN43055_c0_g1_i2 len=329 path=[0:0-130 1:131-139 4:140-183 5:184-220 6:221-249 7:250-328]
TGAGTCCAGCCCCCGGCTTGGAGCGGGATCTGCTGTGTCTACATCATTCCCGGAGAGACTCCTCCAGCCTCTCGTAGAGCTGAGTCCAGCCCCCGGCTCAGAGCGCGATCTGCTGTGTCTACATCATCCCAGAGAGACTCCTCCAGCCTCTCCTAGAGCTGAGTTCAGCCCCTGGCTCGGAGCAGGATCTGCTGTATCTACATCATCCCAGAGAGACGCTGCTCCAGCCTCTCGTAGAGCTGAGTCCAGCACCCGGCTCGGAGCGGGATCTGCTGTATCTACATCATCCCAGAGAGACGCTGCTCGAGCCCCTCGTAGAGCTGAGTCCA
>TRINITY_DN43055_c0_g1_i3 len=331 path=[0:0-130 1:131-139 3:140-185 5:186-222 6:223-251 7:252-330]
TGAGTCCAGCCCCCGGCTTGGAGCGGGATCTGCTGTGTCTACATCATTCCCGGAGAGACTCCTCCAGCCTCTCGTAGAGCTGAGTCCAGCCCCCGGCTCAGAGCGCGATCTGCTGTGTCTACATCATCCCAGAGAGACTCTGCTCCAGCCTCTCGTACAGCTGAGTCCTGCCCCCGGCTCGGAGCGGGATCTGCTGTATCTACATCATCCCAGAGAGACGCTGCTCCAGCCTCTCGTAGAGCTGAGTCCAGCACCCGGCTCGGAGCGGGATCTGCTGTATCTACATCATCCCAGAGAGACGCTGCTCGAGCCCCTCGTAGAGCTGAGTCCA
>TRINITY_DN43012_c0_g1_i1 len=230 path=[0:0-229]
AATACAAGTTGCAGGGCTGCATTGGAGCCAGGGCAACCCTGCAACCTGTGTTTCTCATACGTATCTCTCATTCTCTGCCCACCCTAGAGGCACTGTAGCATCCCAGTCCCTGGTACGGTTGTGCCTTCTGTCACCGAGAGAGTGTCTGGCAGGACCAGAGCCCGTTGCGGCCGTGCCGCTGCCCCGGAACATTTGCGTTGAGTGCGTTTGTGCCTCTCTGGTTGTTACGC
>TRINITY_DN43051_c0_g1_i1 len=303 path=[0:0-302]
CAAGATGAGTGAATCAAAATTAAAATGTTGCGGTCAGAGTGATCAGTGTGCTTCAGTCTTCAAAGCCATTTGGCAAAGAATGGCATGTAGCCCAGCTCCTCCTCCTGTCCTAGGATGTTAACTTTGCAGGCCAGGCTGAAAGCAGACCAGTGGCATTGATCATGTCTTGCTGCAGCTGTAGCTGCATGCACACGCAAACCAATGGAGAGAGGTTTGACATCCAGCACCTTTCTGATTAGTTGAAAACTCATATCCTGGTTAAGGAACTGAAGCTTCTAGTTGCTTTTGTTTTTTTGTTTCCAC
>TRINITY_DN43069_c0_g1_i1 len=382 path=[0:0-381]
CCCACACGTGTGGGGGGTGCCTGTGTCAAAAGGGCCTATGTGAAGAGAGTAGGGCTATAGAAATCCCCTACCTGAGGAGAGAGCTGCTTTCTAGAGAGGTACCCCTCCCTCGCATCCCATAAAATGCCCACTTCAAGGGAGGGTGCTGTTGCACTTCCAGAGGCAGTACTCAGCCCCTGATGTGGCTGTTTTCTGTGGGGGTCTGCACCAGCTCCACTCTTCTACTCTGCTAATAGAGTGGGCAAAGCCCTGTAGGAGGCAGCTGTTCCGAGGACTGAGAGTTGCACATGGGAGAGCACCACCATGCCCCTACTCTGCCCCCATTGTCTTAAAAGTTCTCATTACTGGGGCACCACTGCTGGAGCTCACCGTCTCTTTGGGC
>TRINITY_DN43042_c0_g1_i1 len=807 path=[0:0-806]
TTTTTTTTTTCAAACTGCAAAAATTTAATATTTCACAAGTTCCAAGTAACAGAGCAGAATTAGAACAAATTTTGCATCAAGAGTGACAATTCCATTGTTCTTTTCCACTTAACATATGCATATGGTATAAGATCAAACACTAAACAAAAGCCCCACACTTTTAAAGCACTTTAGTTGCAGTTTCAAACTCGACAATTACTGAGTGTGTTAGGACAAAAGCATGGTGGAACTGTATAGATGCTGAAACTTCAAAGTCAACACTTGGTTTTGCTGCAAGTCTCTGTTTTTATCTTTTTACACAGATAGCATAAAAGTGTTAAAAGAAGTTTTTATTTTAAGCATTTTAAAATCCACATCTCTATATTAGGAGAGGTTTTGTTTGATAGCTTTGGAGTGTAACAACAGTATTGGTGATCTTTTTTATACTAGTCACACCACAGAGGTCAGTATCAACTAGTTTTCTTCAATCTCAAGTTGTCTACATTCATTATATATTATATAGATTGTCAATGTAAGAATATCTTACTTGCACAACAGGAGTGACATATTCCATTTGGTGCGATGCCTTCTTTAAAAAAAGAATCTATACTTTTACAGAGAATCTGGAAGCTTTACTGAATGTTTTAAAAAGGAATGCTGTCTAAAGATGGAAGACTGGTTCAGAGGTACTCTGATTATTATACAATAATGTATAACAAATTTGTTTTCTTAGTTAAATTAAAGTTACTTCAGACAAGAGATACCTTTTGGGCTTTTTTTTTTTTTTAAAAAAAGCCAAATGTTTACCTCTCTCCGCATTCAAGAGCA
>TRINITY_DN42978_c1_g1_i3 len=309 path=[0:0-109 1:110-261 4:262-308]
GTACGGGAACAGAAGGCAGAGACATATGCCAAGTACCTCCGCACTGAGATCGCCGACCTGGAACTCTACTTCCAGTCGGTCTCCAGGTGGCAGGCAGCCGTGGCAGGGGCTGTAGACTTTGCCCACAACCATGGCTACCAAATGGCAGAGGATGTGGTGCCCGCCCCTAGGTCCCATGCACCCCTTTTGCCTTTCCCCCATATTCTGGGGGACAGGTCCAAAGAGTAGACCCCTAAGTTTCCTTTCTTTTTATATATATATTAATGTTTGGTTTTGGTTTTATAGAGTTGTAGATCGGAAGAGCGTCGT
>TRINITY_DN42978_c1_g1_i1 len=325 path=[0:0-109 1:110-261 3:262-324]
GTACGGGAACAGAAGGCAGAGACATATGCCAAGTACCTCCGCACTGAGATCGCCGACCTGGAACTCTACTTCCAGTCGGTCTCCAGGTGGCAGGCAGCCGTGGCAGGGGCTGTAGACTTTGCCCACAACCATGGCTACCAAATGGCAGAGGATGTGGTGCCCGCCCCTAGGTCCCATGCACCCCTTTTGCCTTTCCCCCATATTCTGGGGGACAGGTCCAAAGAGTAGACCCCTAAGTTTCCTTTCTTTTTATATATATATTGTTTGGTTTTGGTTTTATAAAGTTGTGTGGTGTTGGTGTTTAAAAAGTTTTAATAAAAGTTAT
>TRINITY_DN42978_c1_g1_i2 len=291 path=[0:0-109 2:110-290]
GTACGGGAACAGAAGGCAGAGACATATGCCAAGTACCTCCGCACTGAGATCGCCGACCTGGAACTCTACTTCCAGTCGGTCTCCAGGTGGCAGGCAGCCGTGGCAGGGGCCATGGACTTTGCCCTCCAGAACAGCTACCAAATGCCGGAGCATGGGGTGCCCGCCCCTAGGTCCCATGAGCCCCTTTTGCCTTTCCCCCAAGTTTCAGGGGACAGGCCCAAAGACTAAGAGTAGTAGACCCCTTAAGTTTCCTTTCAATGTTTGGTTTATAAATGTGTTGGTGTTGTGGTT
>TRINITY_DN42978_c2_g1_i1 len=238 path=[0:0-91 2:92-237]
AGGCATACTTGCAGTACGTCTCTGCCCAGATGGCCGACCTGGAGCTTTACCGCCAGTCGCTCTCCAAGTGGCAGGCAGTCATGTCAGGGGCTGTGGACTTTGCCCTCCTGAATGGGTACGAGATGTCGGAGCACAGGGTGCCCAGCTCTAGGTCCCGTGCTCCCCTTTTGCCTTTCCCCCAAGTTCTGGGGGACAGGCCCAAAGACTGAGTACTAGTAGACCACTTAAGTTTCCTTTC
>TRINITY_DN42978_c2_g1_i2 len=352 path=[1:0-205 2:206-351]
AATGGAGAAGCCCGACCAGGACTTCCTAGATGGGGTATGACTGTAAGCAGTAAATAGGGAGAACCGTCTGGTGACGAAGTTCCAGGAGGTTGAGGTGGAGAGACAGAAGGTGGAAGCGTACTCGCAGTATGTCTCTGCCCAGATGGTCAACATGGAGTTTTACCACCAGTCACTCTCCAAGTGGCAGGCGGCCATGTCGGGGGGCCGTGGACTTTGCCCTCCTGAATGGGTACGAGATGTCGGAGCACAGGGTGCCCAGCTCTAGGTCCCGTGCTCCCCTTTTGCCTTTCCCCCAAGTTCTGGGGGACAGGCCCAAAGACTGAGTACTAGTAGACCACTTAAGTTTCCTTTC
>TRINITY_DN43028_c0_g1_i1 len=796 path=[0:0-795]
TTCCACTCTTGGTGCATTGAGAAAAGAAGAAGCAGCCACTCTTTCAGCTGCTATAATGAAATCCATAATAAGCATGGTGGCACCAGGCAAACCCAGTGAAAAAAATTGAGGAGAACAATGCTTGATGATCGTATTGACAATATCCTGATCAACATGAAGAAGACCGCAGTGCATTATATTGTAAAAGTGTGTTAAAAAATCTCTGTTTGGTGAAACATCTTGTCTTCGCTTCATTGTATTACAAATGAGCTTATAAGCATGTAGTTTGCCTTGCTTGTATTTTTCGCTCAACATGGTTGCTTTGAAGAGCCATGGAGTCAGAATCCTCAGTGGTGGGATTAAAATTGGCGGAGAGGGTGAAGTTAGGTTATCAGTCGAAATGCCAAGATTATCTCTGATCTTAGCTAAGTTCTGCCAGAGTTCACACAGGTAATCAAAAACTTGAGCATGAATTTCAGGGTCCATAATGGTGTTGACATCTCCCAAAATCCCCAACATTCGCCTCCACATTACGGTAGCAACATCTGCATGCCAGCCTGTTAGGGTACCTCCTGCCATTACACTACAGCATTCTGATGGAAACTCGCTAGTTTCTAGGTCATCTGGTGTCTGTAAAACAGAGTGATGGAGCTTCTCATCCAGCTGCAAATCCTTCTGTTCATTATGATCTGCGCTGAGTGTGGCAGGAGATGGTGTCTGTGATCGGGATCCAAGAGCAGACTGGATAGGAGAAGCACTTTCAGAACCAGTAATAGTTGCAGCTTCAGCAGACAATGGTTGCTGATTAAGGCTACTC
>TRINITY_DN43028_c0_g2_i1 len=754 path=[0:0-488 1:489-753]
CGCTGATTAAGGCTACTCGTCTCAGAATCAATGTGGAGTGTAGTTAGACTAGCAACTTCTTGTTCCTCAGCACTCTGGTTAGGTCCTGAAACTGCATCATTCTCAGTGGAGGCTGAGATCCCAGCTTCCGTGGCAAAGCTGAAGTTTTCAAATCTGCGGCCATCATACTGAAATGCACTGAACGAGTCCGAATGACTATCTGAACTGATAAGGTCGCTACTCCCTGCACTGGCCGGAGATGTCCATTCTGAAGGCACACCTGGGTCATCTATAGGGCGCATTTGGTTTTGTTTGTTCAATATGTCAGGAAGGTCTTTTGGAACTTCCAAACTCCCAGGACTGCTCCCTCTTCTTGTCACATTCAAAGCACTGCCACTGCGGAGTCTCTCGGCTATAAACTCATCCATGAGGTCAGGAATATTTGTATTGCTACTGCCAATATCACTACCAAGAGGGTTCAACTTTTGGCTCATATCCTCTCTATTGGCTTTGGCTCGTTCAACTGTGAATGGTTCCAGGATGTCAGATGTGCTGCTACTTCGTGGCAGTGGCTGTTCTTCATTCAGTGCACCAAAAACTTCACTTGGTGTTTCCTCACTCTGAGAAAAATGTCTGACTCGGGATGGACGTGGAAGGATTTGAGCATCATCCATGTCAACTGTTTTCTGTCGCACAATGCTTCTAGCCTTTTCTGTTCCTGGTGATCCAGTAGTTGTAGCACTGCGTTGTCTCATTGGGGCCTGTCCGGGCTGAT
>TRINITY_DN43028_c0_g2_i2 len=627 path=[0:0-488 2:489-626]
CGCTGATTAAGGCTACTCGTCTCAGAATCAATGTGGAGTGTAGTTAGACTAGCAACTTCTTGTTCCTCAGCACTCTGGTTAGGTCCTGAAACTGCATCATTCTCAGTGGAGGCTGAGATCCCAGCTTCCGTGGCAAAGCTGAAGTTTTCAAATCTGCGGCCATCATACTGAAATGCACTGAACGAGTCCGAATGACTATCTGAACTGATAAGGTCGCTACTCCCTGCACTGGCCGGAGATGTCCATTCTGAAGGCACACCTGGGTCATCTATAGGGCGCATTTGGTTTTGTTTGTTCAATATGTCAGGAAGGTCTTTTGGAACTTCCAAACTCCCAGGACTGCTCCCTCTTCTTGTCACATTCAAAGCACTGCCACTGCGGAGTCTCTCGGCTATAAACTCATCCATGAGGTCAGGAATATTTGTATTGCTACTGCCAATATCACTACCAAGAGGGTTCAACTTTTGGCTCATATCCTCTCTATTGGCTAAAAGCAAACGAATGACTTCATATAGTAAATAAAGGACGCTTTAGACAACAGTTTAAAAAAAAAATATAGAAGCCTAGTCAATAAAAAAGTTACTTGCCAAACATGCATTTAAGAACTTCCCATCTTGTAAACAGATT
>TRINITY_DN43062_c0_g1_i1 len=236 path=[0:0-235]
CGGAGGTGGCCATCGAGTGTCGTTTAGCAGGCGGGGTCATTGATCCGTCTACCGAGATGCCCCCGATACATCCCGGTACTTGGCGTTTCCCGCCGCCCGTCTGTTGGGGGGCAGCTGTGGACAAAACCTCGAGAAGTGGCCCCCTCCACCGCAGTAAAAGCAGAGTTTCTCAAGGTGGCGTCGTTCTTTTTCCTGCAGTGTCAGTGGTCCTCGAGCTGCTCCAATCTGCCAGATCG
>TRINITY_DN43066_c0_g1_i1 len=403 path=[0:0-402]
ATCCCAAGAGCATCTCTCTCTGCTGGGAAGAACTCCACTTTCCTTCATCAAAGATGTCTCCAAGGATAAAAACAATATCTGGCTGCAGTAGCCACAGGGCAGTTTGGAAGGCTCTCTCCATTTGCCATTCTCTCCTTAGTTTGTCCAGCCAGTGTCCTTTGATCTCACCCAGGAGGTGTGTATCCGACAGAAACATGGCCTTCAAGACAGAAGCTGAAGTCCGTTTGCTGCCCCGTTGAGTTTCAGTTCTGATGTCTGGCCAACGACACTGAACTATCACTACATAATAAACTAAAAAATCACAGACGAGGAACACAAAGAAAGCAAAACACAAAAGTGTCAGCAGAAAGCAGCCTCTCTTCCTTGATCTGAGAATCTTCACAATGCCGAAAGCAGGTCCCAG
>TRINITY_DN43066_c0_g2_i1 len=220 path=[0:0-219]
TTCTGACCAGGCCTGTCTCTCCTTGAGGGATCCACCCTTCTCACTGCCAGATTCCACAACGATTGTATTCCCGGGGGAGGCAGGGGTGGGCTGAACAGACTGAGGGAAAGATGAAACAAGTTCTCTTCAGATACATGCGTCTCTTGCTTCCGCAGCCAGACGATTTCAGTCCCAAAAGGCAAAACTGTGCCTCAGATCAGACGTCAGGAGTGTAGCCAGA
>TRINITY_DN43076_c0_g1_i1 len=231 path=[0:0-118 1:119-230]
AGCAGGGGAATATGGTGTGGAAGTCCAGTGAGGAAGGCGTGTAACAAGGTCCCACAGGGAGGCAGGGGCGGAGCAGGGGTTCAAGCACCAGGACCCTCAGGGAGGGGTAGGGACACCACTGGGCCAGGGATAGCACTCGCTCACCCACTCTCGCAATATCAAACACACTCACACGTAGGGCAGTAGGGTACAAGAAACAATTCACTCTCACAATCTCAGTCAATACAGTAA
>TRINITY_DN43076_c0_g1_i2 len=243 path=[0:0-118 2:119-242]
AGCAGGGGAATATGGTGTGGAAGTCCAGTGAGGAAGGCGTGTAACAAGGTCCCACAGGGAGGCAGGGGCGGAGCAGGGGTTCAAGCACCAGGACCCTCAGGGAGGGGTAGGGACACCACCGGGCCAGGGATAGCACTCGTTCACCCACTCTCCCAATATCAAACAACACTTACACGTAGGGCAGTAGGGGACAACAAACAATACTCTTCCAAAATCTCAGACAATACAGTCACAGTCTTAGCT
>TRINITY_DN43058_c0_g1_i1 len=458 path=[0:0-457]
CAGTTCCCTATTTTCTTGTTCCACACTACTTGTGATTATCTACCTTCTGTTCATCTGGAAGTGGAGCCATACCTGTGATCATTTGTTGCCTTTCTTTACACCTTTTCTGTTATCTTTTGGGGATGGTGTGACCAGAATGGCACACAGTATTCAAAGTGTGGTTCATCATAACCCAGCAGCATTTGATATTTTCAGTTTTATTCTCTAATAGTCTGCTTGCCTCTTTTACTGCTGCTGCATGCTGAGGTTTTCAATGAATTGTCTATAGCGACTCCCAAGAGCATTTTTCTCTAATTTCTCCTAAATTAGAACCCAGTATTGTGTATATATAGTTTAGAGACTGATGCAAATAATTCATTTAGCTTTCCTGCACTGGCCTTGTCTTCTCTGTGCCCCCTGGTCACTGAATGGCCCAACTGATTCTCTTGCAGGCTTCCTGCATCTGATGTACTTGAGGG
>TRINITY_DN43058_c0_g2_i1 len=528 path=[0:0-527]
ATGCTGATTTTCTTGTTTCCCCCCCACTACAGCTCTATTTACATATTGCAGACAATATGGTGTCAGTGGTCCAGCAGCAGCTTAGCAGCATACTCCCGCTTAGCAACTAACAGGCAACAAACTAGTATGATTAGAATTTGCTGTTGTATTTGAAGTCAAGAGACTTGGAGGCTAGTAAAAGCTTCAGAACTTGTGTCCGTTGGGGTTTCAAAATACACTTCCAACAGCCTCAACTGCATGCTGTGCAAGGCATTTCACCATGTGTTGCAGGAAATTAATTTAAAGCCTACATAGCCACTTCCACAGGTTTCAGCCCTCTAGGAAAACCATTGCCTACGTTCTTTAAGAGAAGTACAGAATTATGTAATAGAAGTCTACATATGTATACAACATGCCAATTGTAGAACACTTAGGGGTTTTAACAAACAAGACAGCCCACACCAGGTGAGTGTTCCCCTGCCCATTTATTGGGTGTCCAGCGCCACTGACCTGCCAAACGTGCAGGCCCTACTCAAGGCAGGACAGATC
>TRINITY_DN43058_c1_g1_i1 len=518 path=[0:0-517]
TGGCAGATTTTAATGATAGGTTACACATTACCAATAGTAGATCTGCAACTTCGTATCTGAGTTCCTTCAGAGCTCTGGCGTGTAAACCGTCTGATCCTGGTGATTTGTTAGTGTTTAGTTTGTCAGTTTGCTCGAGAATCTCTTCCAGACTCATGTTGACTTGTGACAGCTCTTCCGATTCATCCCCTACAAAGAGCAGCTCAGCTTCTCTGCAATGTCTTTATCCTCCCTGAGTGCCCCTTTCACCCCTTGGTCATCGAATGGCCCAGCCAACTCTCTAGCAGGACTTGCTTCTGATGTACTTGGAAAAGTTTTTATTAGTAGTTTTTGCCTCTTCAAATTCCCTCTTGGCCACCTGCCTTATTAACGTTTTCCATCTAATTTGGTAATGCTTTCTAGTTCTGCTGGAAGTGGAGCACGGACCCTCATGCCATCCTCTAGGGAGCTACTGAGTGACATTAGGATAGCCTCTGTTAATTTTATTTTCTCTCTTTCCCCTTATCTCCTAGCTTCTGGTT
>TRINITY_DN42990_c0_g1_i1 len=291 path=[0:0-290]
CCGATCTCACTGAATCTACCCAGCATATATTATTTGAGTGCCATTAAGAAGAGTATCTTTTCTCTTTGGTTAACAGATTCCCAGGTAGAAATTCTATTGCTTTATTGAGGCTGGCATTGACGATGCGATCACCAACCCAGTTGCAAAATTCCTAAGGTTAGTCTTTCATTTGAGGCATGCTTTTTTGGACTTCAAACCCATTTGCATTTGTGAGGCAGAATCATAACACCTACGCTTAGTAACTCTTTGTATTGTATTATCTATGTCGTTAGTTTTGAACAAGTCGAAATC
>TRINITY_DN42990_c0_g2_i1 len=305 path=[0:0-304]
CCCCTAGGCCCACTGGCCATACTGCCCCAGTGCCCCTCCAACATCAAAACCCATCAGCCGCCCCTGGCAGTGAGACTTGAGACTGGCCAAAGCAGCTGGCACTCATTTGCCTGGAAACGTATCCTGAAGTTCTGGTTAGAACTTTTAAAGATTCCTGATGTGGGCTTGGTCCATTTTTTTCTTATTGACTCATACAGAGGTCAATGGCTAAAAGCAGTAGATAAGTATCTGCACCACCTAGGGCTTTCCCAATAATATTTTGTAAATAAGGATTTAAGAACAGCTTGGTCTGAGATCTTGACAAG
>TRINITY_DN43035_c0_g1_i1 len=340 path=[0:0-339]
CCTCTCTCCTCTGCCAGTTCCGGGCCCACATCTCCTGATTCCTCTGTGTACTGCCAGCCGGCGGCTCCTCTTGCCGGACCAGGGGGTCCATCATCGTGGTCCTGGCGCCCGGCTGCCAGGGATGCCACCGGTTCCTCCACTATCAGCTCCTTCTCCACTACCTCCTCCTCGTGTACCTCAGGGTGCCTTGAGATGTAATGGGAATGTGGATCCATCAGTTGGTTCCTGCTGCCCGGCTGTGGCTCCAGTCACTGTGGCCGGGGCCCATCTCCCCGGGCCCCGGTTGTGTTCCTACATGGATTGTCTTTGTTCACTTCCTGGGAGACGTTCTGGGTCTCCG
>TRINITY_DN42979_c0_g1_i1 len=209 path=[0:0-208]
GTCTCCGTGTGGGAAAATGCTGTAGCCTGGTAGACAGTAGCAATCCAGTTATTTTCTATAGATGAAAAATTTAGTGAAGTGGCTTTGTGATTCAGTTTGGTTTACATCTTCATTTAGAGGGGGGCTGTACTGAATATTTTACTTAGGTTTTTACCTCATTCCTCTTACACCTTCCAAATTTACTGTATAGTAGCAAAAAGACTGGGGCC
>TRINITY_DN43027_c0_g1_i1 len=348 path=[0:0-347]
TAAGGACTCTTGGGTAACTGCCTCTTCTCCACATGCTCAGATGTAAGAGAATGGGTTGGCTATTTAAAATAAGTGTCCCCAGTTCCCAGAGGCAACCTGCAAATCCTATGTAGCTTGGAGAGGCAGCTCTTCTAATACCAAATCCTCTGCAGCAGAACAAAGAGCATGTGCCCCTCCTGCCCTGGCTACAAAGGGGATGTTCTGTTTGCTGTCACTAGGTAACTGAAATGTTGGGCTCTGGCCACACAGAAAGCATGCCCTGCAATAGAACTGTAATCGCAGGAGCAGCACAGGGAGCTCAGGCCAAGTCTCTGAAGACTGCCCACCCGCCACTTTCAATTTCTATTC
>TRINITY_DN43027_c0_g2_i1 len=223 path=[0:0-222]
GCCCAAGTCTCTGAAGCCCCCCCCCCCGCCACTTTCAATTTCTATTCAGGAGCAATTCTAAAGTGCTCTAAACCGTTTGGGTCCCAGCAAGAGCCTCTCCTCAATAGGCTGCTGTGCCTTTTAAAGGTGAAGGGGCTGGAGGCAGGGTGGTCTGCTCTGGAGTTGGCCTTTCCAGACCAGGAGGAGAAACAAGAACATTTAGCTTCGGATCCAAGGGGCAGTT
>TRINITY_DN43021_c0_g1_i1 len=310 path=[0:0-309]
CAGAAGTTTGGAAGGTAGGATTAATTTGCAAATCTATTATGCTTTTCCATTTTTAAAAATGGAACTATGGGATGTTATCAAACAGGGAGATCCCATAGATAGAAAAGAGAATTGGTAACCGAACATTTGAACATTTTGTCTTGTTACCAGGTCTATAGACAGCTTCATCTATGTTAAAGAGACTGAAAACCTGCTTTGAGAGCATAAGAAGATGGATGCAAAAAATGGATTTTTTTCATCATTATAGATAAACTTGCTTTCCCAATCGTGCATGTACATGATGGCTAGTTCTGCCAAAAGTTTACAGATC
>TRINITY_DN42981_c0_g1_i5 len=2615 path=[2:0-546 3:547-568 4:569-647 5:648-1328 6:1329-1754 7:1755-1880 8:1881-2614]
CTGGGACACTTGCTGGCTCATGATTTTAAGCTGCCATTTCGAAAATGGCATAGCTGCAATCCGCTCGCTCTCTTTGATGCTGAAATTGAGAAGTACTGCCCTGAAAACTATGTGGATATTAAGAGAACTCTAGAACGGGAAGTCCAGCAGTGCCAGGCTCTGGTGATCTGGACGGACTGCGATCGGGAAGGAGAGAACATCGGTTTTGAGATCATCCATGTTTGTAAAGCTGTGAAAGCCAACCTTCAGGTGCTCCGAGCCCGTTTCTCCGAGATCACGCCCCGCGCCATAAGGGCAGCTTGCGAGAACCTGATCCAACCCGACCAGAACGTTAGCGACGCCGTGGATGTCCGACAAGAACTGGACCTAAGGATAGGTGCTGCCTTCACGCGATTCCAGACCCTGAGGCTCCAGAAGATCTTCCCCGAGGTTCTAGCAGAGCAGCTGATCAGCTACGGGAGTTGTCAGTTCCCAACCCTGGGCTTCGTGGTCGAAAGGTTTAAAGCCATTGAGGCCTTTGTTCCGGAGGCTTTCTATAAAATTAAAGTGACCCATGAACACGAAGACGGTGTTGTAGACTTCTCCTGGAAGCGTAACCGTCTCTTTAACCACACGGCGTGCCTTGTCCTCTACCAGATGTGCATGGAGGATCCAGTAGCCACCGTTGTGGAGATCGGGAGCAAACCAAAGAGTAAATGGCGACCCCTGCCGCTGGACACCGTGGAACTTGAGAAGCTGGCTTCCCGCAAGCTGAAGATAAATGCCAAAGAAACCATGAGGATTGCAGAGAAACTGTACACTCAAGGGTACATAAGCTATCCCCGAACGGAGACCAACATTTTCCCCAAGGATCTGAACCTCCCCTCCCTGGTGCAGCTGCAGACCCAGGACCCCCACTGGGGAGTCTTTGCACAGGGGATTTTAGACCAGGGTGGGCCGACTCCTCGTAACGGAAAGAAATCTGATCAGGCTCACCCCCCCATCCATCCCACCAAGTACGCTGGAAACCTACAGGGGAATGAACAGCGTCTCTACGAGTTCATCGTGCGACACTTCCTGGCCTGCTGCTCCCAAGATGCAAAAGGGCAGGAAACGACGGTGGTGATTGAGATTAGTAACGAGCAGTTTGTTGCCCATGGGCTGATGATCCTGGCCAGGAACTACCTAGACGTGTATCCTTACGAGAAGTGGACTGATAAGGCTATTCCAGTGTACGAGAAAGGGTCTCGCTTTCAGCCCACCACGGTGGAGATGGTGGACGGGGAGACCAGCCCGCCCCAGCTGCTCACAGAGGCCGATCTCATTTCGCTCATGGAGAAGCACGGCATCGGGACGGATGCCACTCATGCGGACCACATCGAGACCATCAAATCTCGCATGTACGTGGGACTTACTCCAGAACAGAGGTTCCTTCCAGGACACTTGGGCATGGGACTGGTGGAAGGTTACGACTCCATGGGCTACGAGATGTCCAAGCCTGATCTGCGAGCGGAGCTGGAGGCTGACCTCAAGCTCATTTGCGAGGGGAAGAAAGACAAATTTGCAGTCTTGAGGAAGCAGGTCCAAAAATACAAGCAAGTCTTCATCGAAGCTGTGGCCAAAGCTAACAAACTGGATGAGGCTTTGTCTCAGTACTTTGGGGAAGTTACGCAAGTCGCACCACAAGAGGAAATGTACCCGGCCACGCCCATACCCATCAGGAAGTGTCCACACTGCAACAACGACATGGTTCTGAAGAGCAAGAAGAATGGCGGGCTTATTAATGACCCTCATCCAGCCCAGGTGTGCACCCTCTCCACTGGCTCAGCTAGGGTTGAAGTCAGGGTCTTAAAGGGCTAGCTGCCTTCAGCTGCTGCACGCTGTTCCAGCCCCTCACTAAGGTTTTACCTCAGCTGCATGGGCTACCCCGGCTGCAGATCTGCGGTGTGGTTCCCTGACTCCGTCCTGGAAGTCAGTAAGGATGAGTCCGTCTGCCCTGTGTGCAAACCTTCTCCGGTTCACAGGCTGAAGTTCAAGTTCAAGCGAGGGAGCGTGCCTCCCCTGCTGCCCCTGGAATTTGTCGGCTGCATCGGAGGCTGCGACGAGACCCTGAGGGAGATCTTGGACCTGAGATATTTGCACCGAGCGCCCAGGCCTTTGCAGCCAGTTGCCCACCCAGCGAATCAGCTGCAAAGCAACCACTCCCTTAACCAGCCGGCCAGCCGCGAGCATCGCCGCATCCGGCCAGCGGCTCCCCTGCTGCCCGGCCCCCCAGCAGCAAAGCCTGCTTTCCGCCCGCCCCTTGCCGGCGAAGGGGACAACGCTGTCGTGTGCAACTGCGGGGAAGAGGCCCGGCTGCTGACGGTGCGGAAAGAGGGGCCCAATCAGGGCCGGCAGTTCTACAAATGCAGCGGCAGCAGCTGCAACTTCTTCCTGTGGGCTGATCAGCAGCCCGACGGCGGGAACAACAACGCAGCCCCGAGAAGCTTTGCCGCAGCACCAGACGCCTCGGGCGGAAGGCCCGGAGCAGGCTTTAGGAGCCCTGGAGTAGGGAGGGACCTGGGGGGCTTTGGGAGCGACCGTCCCAATCCAGCAAGACGAGGAGGCGGCGGCGGCGGTGGCGGTGGCGGCAGCAT
>TRINITY_DN42981_c0_g1_i1 len=2142 path=[1:0-95 4:96-174 5:175-855 6:856-1281 7:1282-1407 8:1408-2141]
AACTGGACCTAAGGATAGGTGCTTTTTTTTTTTCAAGCAGAAGACGGCATACGAGATTACAAGGTGACTGGAGTTCAGACGTGTGCTCTTCCGATCTGTTGTAGACTTCTCCTGGAAGCGTAACCGTCTCTTTAACCACACGGCGTGCCTTGTCCTCTACCAGATGTGCATGGAGGATCCAGTAGCCACCGTTGTGGAGATCGGGAGCAAACCAAAGAGTAAATGGCGACCCCTGCCGCTGGACACCGTGGAACTTGAGAAGCTGGCTTCCCGCAAGCTGAAGATAAATGCCAAAGAAACCATGAGGATTGCAGAGAAACTGTACACTCAAGGGTACATAAGCTATCCCCGAACGGAGACCAACATTTTCCCCAAGGATCTGAACCTCCCCTCCCTGGTGCAGCTGCAGACCCAGGACCCCCACTGGGGAGTCTTTGCACAGGGGATTTTAGACCAGGGTGGGCCGACTCCTCGTAACGGAAAGAAATCTGATCAGGCTCACCCCCCCATCCATCCCACCAAGTACGCTGGAAACCTACAGGGGAATGAACAGCGTCTCTACGAGTTCATCGTGCGACACTTCCTGGCCTGCTGCTCCCAAGATGCAAAAGGGCAGGAAACGACGGTGGTGATTGAGATTAGTAACGAGCAGTTTGTTGCCCATGGGCTGATGATCCTGGCCAGGAACTACCTAGACGTGTATCCTTACGAGAAGTGGACTGATAAGGCTATTCCAGTGTACGAGAAAGGGTCTCGCTTTCAGCCCACCACGGTGGAGATGGTGGACGGGGAGACCAGCCCGCCCCAGCTGCTCACAGAGGCCGATCTCATTTCGCTCATGGAGAAGCACGGCATCGGGACGGATGCCACTCATGCGGACCACATCGAGACCATCAAATCTCGCATGTACGTGGGACTTACTCCAGAACAGAGGTTCCTTCCAGGACACTTGGGCATGGGACTGGTGGAAGGTTACGACTCCATGGGCTACGAGATGTCCAAGCCTGATCTGCGAGCGGAGCTGGAGGCTGACCTCAAGCTCATTTGCGAGGGGAAGAAAGACAAATTTGCAGTCTTGAGGAAGCAGGTCCAAAAATACAAGCAAGTCTTCATCGAAGCTGTGGCCAAAGCTAACAAACTGGATGAGGCTTTGTCTCAGTACTTTGGGGAAGTTACGCAAGTCGCACCACAAGAGGAAATGTACCCGGCCACGCCCATACCCATCAGGAAGTGTCCACACTGCAACAACGACATGGTTCTGAAGAGCAAGAAGAATGGCGGGCTTATTAATGACCCTCATCCAGCCCAGGTGTGCACCCTCTCCACTGGCTCAGCTAGGGTTGAAGTCAGGGTCTTAAAGGGCTAGCTGCCTTCAGCTGCTGCACGCTGTTCCAGCCCCTCACTAAGGTTTTACCTCAGCTGCATGGGCTACCCCGGCTGCAGATCTGCGGTGTGGTTCCCTGACTCCGTCCTGGAAGTCAGTAAGGATGAGTCCGTCTGCCCTGTGTGCAAACCTTCTCCGGTTCACAGGCTGAAGTTCAAGTTCAAGCGAGGGAGCGTGCCTCCCCTGCTGCCCCTGGAATTTGTCGGCTGCATCGGAGGCTGCGACGAGACCCTGAGGGAGATCTTGGACCTGAGATATTTGCACCGAGCGCCCAGGCCTTTGCAGCCAGTTGCCCACCCAGCGAATCAGCTGCAAAGCAACCACTCCCTTAACCAGCCGGCCAGCCGCGAGCATCGCCGCATCCGGCCAGCGGCTCCCCTGCTGCCCGGCCCCCCAGCAGCAAAGCCTGCTTTCCGCCCGCCCCTTGCCGGCGAAGGGGACAACGCTGTCGTGTGCAACTGCGGGGAAGAGGCCCGGCTGCTGACGGTGCGGAAAGAGGGGCCCAATCAGGGCCGGCAGTTCTACAAATGCAGCGGCAGCAGCTGCAACTTCTTCCTGTGGGCTGATCAGCAGCCCGACGGCGGGAACAACAACGCAGCCCCGAGAAGCTTTGCCGCAGCACCAGACGCCTCGGGCGGAAGGCCCGGAGCAGGCTTTAGGAGCCCTGGAGTAGGGAGGGACCTGGGGGGCTTTGGGAGCGACCGTCCCAATCCAGCAAGACGAGGAGGCGGCGGCGGCGGTGGCGGTGGCGGCAGCAT
>TRINITY_DN42981_c0_g1_i2 len=2388 path=[2:0-546 5:547-1227 6:1228-1653 8:1654-2387]
CTGGGACACTTGCTGGCTCATGATTTTAAGCTGCCATTTCGAAAATGGCATAGCTGCAATCCGCTCGCTCTCTTTGATGCTGAAATTGAGAAGTACTGCCCTGAAAACTATGTGGATATTAAGAGAACTCTAGAACGGGAAGTCCAGCAGTGCCAGGCTCTGGTGATCTGGACGGACTGCGATCGGGAAGGAGAGAACATCGGTTTTGAGATCATCCATGTTTGTAAAGCTGTGAAAGCCAACCTTCAGGTGCTCCGAGCCCGTTTCTCCGAGATCACGCCCCGCGCCATAAGGGCAGCTTGCGAGAACCTGATCCAACCCGACCAGAACGTTAGCGACGCCGTGGATGTCCGACAAGAACTGGACCTAAGGATAGGTGCTGCCTTCACGCGATTCCAGACCCTGAGGCTCCAGAAGATCTTCCCCGAGGTTCTAGCAGAGCAGCTGATCAGCTACGGGAGTTGTCAGTTCCCAACCCTGGGCTTCGTGGTCGAAAGGTTTAAAGCCATTGAGGCCTTTGTTCCGGAGGCTTTCTATAAAATTAAAGGATCCAGTAGCCACCGTTGTGGAGATCGGGAGCAAACCAAAGAGTAAATGGCGACCCCTGCCGCTGGACACCGTGGAACTTGAGAAGCTGGCTTCCCGCAAGCTGAAGATAAATGCCAAAGAAACCATGAGGATTGCAGAGAAACTGTACACTCAAGGGTACATAAGCTATCCCCGAACGGAGACCAACATTTTCCCCAAGGATCTGAACCTCCCCTCCCTGGTGCAGCTGCAGACCCAGGACCCCCACTGGGGAGTCTTTGCACAGGGGATTTTAGACCAGGGTGGGCCGACTCCTCGTAACGGAAAGAAATCTGATCAGGCTCACCCCCCCATCCATCCCACCAAGTACGCTGGAAACCTACAGGGGAATGAACAGCGTCTCTACGAGTTCATCGTGCGACACTTCCTGGCCTGCTGCTCCCAAGATGCAAAAGGGCAGGAAACGACGGTGGTGATTGAGATTAGTAACGAGCAGTTTGTTGCCCATGGGCTGATGATCCTGGCCAGGAACTACCTAGACGTGTATCCTTACGAGAAGTGGACTGATAAGGCTATTCCAGTGTACGAGAAAGGGTCTCGCTTTCAGCCCACCACGGTGGAGATGGTGGACGGGGAGACCAGCCCGCCCCAGCTGCTCACAGAGGCCGATCTCATTTCGCTCATGGAGAAGCACGGCATCGGGACGGATGCCACTCATGCGGACCACATCGAGACCATCAAATCTCGCATGTACGTGGGACTTACTCCAGAACAGAGGTTCCTTCCAGGACACTTGGGCATGGGACTGGTGGAAGGTTACGACTCCATGGGCTACGAGATGTCCAAGCCTGATCTGCGAGCGGAGCTGGAGGCTGACCTCAAGCTCATTTGCGAGGGGAAGAAAGACAAATTTGCAGTCTTGAGGAAGCAGGTCCAAAAATACAAGCAAGTCTTCATCGAAGCTGTGGCCAAAGCTAACAAACTGGATGAGGCTTTGTCTCAGTACTTTGGGGAAGTTACGCAAGTCGCACCACAAGAGGAAATGTACCCGGCCACGCCCATACCCATCAGGAAGTGTCCACACTGCAACAACGACATGGTTCTGAAGAGCAAGAAGAATGGCGGGTTTTACCTCAGCTGCATGGGCTACCCCGGCTGCAGATCTGCGGTGTGGTTCCCTGACTCCGTCCTGGAAGTCAGTAAGGATGAGTCCGTCTGCCCTGTGTGCAAACCTTCTCCGGTTCACAGGCTGAAGTTCAAGTTCAAGCGAGGGAGCGTGCCTCCCCTGCTGCCCCTGGAATTTGTCGGCTGCATCGGAGGCTGCGACGAGACCCTGAGGGAGATCTTGGACCTGAGATATTTGCACCGAGCGCCCAGGCCTTTGCAGCCAGTTGCCCACCCAGCGAATCAGCTGCAAAGCAACCACTCCCTTAACCAGCCGGCCAGCCGCGAGCATCGCCGCATCCGGCCAGCGGCTCCCCTGCTGCCCGGCCCCCCAGCAGCAAAGCCTGCTTTCCGCCCGCCCCTTGCCGGCGAAGGGGACAACGCTGTCGTGTGCAACTGCGGGGAAGAGGCCCGGCTGCTGACGGTGCGGAAAGAGGGGCCCAATCAGGGCCGGCAGTTCTACAAATGCAGCGGCAGCAGCTGCAACTTCTTCCTGTGGGCTGATCAGCAGCCCGACGGCGGGAACAACAACGCAGCCCCGAGAAGCTTTGCCGCAGCACCAGACGCCTCGGGCGGAAGGCCCGGAGCAGGCTTTAGGAGCCCTGGAGTAGGGAGGGACCTGGGGGGCTTTGGGAGCGACCGTCCCAATCCAGCAAGACGAGGAGGCGGCGGCGGCGGTGGCGGTGGCGGCAGCAT
>TRINITY_DN42981_c0_g1_i4 len=1328 path=[0:0-41 6:42-467 7:468-593 8:594-1327]
CATGTTTCCTGTTCACACCAGCTAACAAAATAACTGCTTCTAGGGACGGATGCCACTCATGCGGACCACATCGAGACCATCAAATCTCGCATGTACGTGGGACTTACTCCAGAACAGAGGTTCCTTCCAGGACACTTGGGCATGGGACTGGTGGAAGGTTACGACTCCATGGGCTACGAGATGTCCAAGCCTGATCTGCGAGCGGAGCTGGAGGCTGACCTCAAGCTCATTTGCGAGGGGAAGAAAGACAAATTTGCAGTCTTGAGGAAGCAGGTCCAAAAATACAAGCAAGTCTTCATCGAAGCTGTGGCCAAAGCTAACAAACTGGATGAGGCTTTGTCTCAGTACTTTGGGGAAGTTACGCAAGTCGCACCACAAGAGGAAATGTACCCGGCCACGCCCATACCCATCAGGAAGTGTCCACACTGCAACAACGACATGGTTCTGAAGAGCAAGAAGAATGGCGGGCTTATTAATGACCCTCATCCAGCCCAGGTGTGCACCCTCTCCACTGGCTCAGCTAGGGTTGAAGTCAGGGTCTTAAAGGGCTAGCTGCCTTCAGCTGCTGCACGCTGTTCCAGCCCCTCACTAAGGTTTTACCTCAGCTGCATGGGCTACCCCGGCTGCAGATCTGCGGTGTGGTTCCCTGACTCCGTCCTGGAAGTCAGTAAGGATGAGTCCGTCTGCCCTGTGTGCAAACCTTCTCCGGTTCACAGGCTGAAGTTCAAGTTCAAGCGAGGGAGCGTGCCTCCCCTGCTGCCCCTGGAATTTGTCGGCTGCATCGGAGGCTGCGACGAGACCCTGAGGGAGATCTTGGACCTGAGATATTTGCACCGAGCGCCCAGGCCTTTGCAGCCAGTTGCCCACCCAGCGAATCAGCTGCAAAGCAACCACTCCCTTAACCAGCCGGCCAGCCGCGAGCATCGCCGCATCCGGCCAGCGGCTCCCCTGCTGCCCGGCCCCCCAGCAGCAAAGCCTGCTTTCCGCCCGCCCCTTGCCGGCGAAGGGGACAACGCTGTCGTGTGCAACTGCGGGGAAGAGGCCCGGCTGCTGACGGTGCGGAAAGAGGGGCCCAATCAGGGCCGGCAGTTCTACAAATGCAGCGGCAGCAGCTGCAACTTCTTCCTGTGGGCTGATCAGCAGCCCGACGGCGGGAACAACAACGCAGCCCCGAGAAGCTTTGCCGCAGCACCAGACGCCTCGGGCGGAAGGCCCGGAGCAGGCTTTAGGAGCCCTGGAGTAGGGAGGGACCTGGGGGGCTTTGGGAGCGACCGTCCCAATCCAGCAAGACGAGGAGGCGGCGGCGGCGGTGGCGGTGGCGGCAGCAT
>TRINITY_DN42981_c0_g1_i3 len=2489 path=[2:0-546 3:547-568 4:569-647 5:648-1328 6:1329-1754 8:1755-2488]
CTGGGACACTTGCTGGCTCATGATTTTAAGCTGCCATTTCGAAAATGGCATAGCTGCAATCCGCTCGCTCTCTTTGATGCTGAAATTGAGAAGTACTGCCCTGAAAACTATGTGGATATTAAGAGAACTCTAGAACGGGAAGTCCAGCAGTGCCAGGCTCTGGTGATCTGGACGGACTGCGATCGGGAAGGAGAGAACATCGGTTTTGAGATCATCCATGTTTGTAAAGCTGTGAAAGCCAACCTTCAGGTGCTCCGAGCCCGTTTCTCCGAGATCACGCCCCGCGCCATAAGGGCAGCTTGCGAGAACCTGATCCAACCCGACCAGAACGTTAGCGACGCCGTGGATGTCCGACAAGAACTGGACCTAAGGATAGGTGCTGCCTTCACGCGATTCCAGACCCTGAGGCTCCAGAAGATCTTCCCCGAGGTTCTAGCAGAGCAGCTGATCAGCTACGGGAGTTGTCAGTTCCCAACCCTGGGCTTCGTGGTCGAAAGGTTTAAAGCCATTGAGGCCTTTGTTCCGGAGGCTTTCTATAAAATTAAAGTGACCCATGAACACGAAGACGGTGTTGTAGACTTCTCCTGGAAGCGTAACCGTCTCTTTAACCACACGGCGTGCCTTGTCCTCTACCAGATGTGCATGGAGGATCCAGTAGCCACCGTTGTGGAGATCGGGAGCAAACCAAAGAGTAAATGGCGACCCCTGCCGCTGGACACCGTGGAACTTGAGAAGCTGGCTTCCCGCAAGCTGAAGATAAATGCCAAAGAAACCATGAGGATTGCAGAGAAACTGTACACTCAAGGGTACATAAGCTATCCCCGAACGGAGACCAACATTTTCCCCAAGGATCTGAACCTCCCCTCCCTGGTGCAGCTGCAGACCCAGGACCCCCACTGGGGAGTCTTTGCACAGGGGATTTTAGACCAGGGTGGGCCGACTCCTCGTAACGGAAAGAAATCTGATCAGGCTCACCCCCCCATCCATCCCACCAAGTACGCTGGAAACCTACAGGGGAATGAACAGCGTCTCTACGAGTTCATCGTGCGACACTTCCTGGCCTGCTGCTCCCAAGATGCAAAAGGGCAGGAAACGACGGTGGTGATTGAGATTAGTAACGAGCAGTTTGTTGCCCATGGGCTGATGATCCTGGCCAGGAACTACCTAGACGTGTATCCTTACGAGAAGTGGACTGATAAGGCTATTCCAGTGTACGAGAAAGGGTCTCGCTTTCAGCCCACCACGGTGGAGATGGTGGACGGGGAGACCAGCCCGCCCCAGCTGCTCACAGAGGCCGATCTCATTTCGCTCATGGAGAAGCACGGCATCGGGACGGATGCCACTCATGCGGACCACATCGAGACCATCAAATCTCGCATGTACGTGGGACTTACTCCAGAACAGAGGTTCCTTCCAGGACACTTGGGCATGGGACTGGTGGAAGGTTACGACTCCATGGGCTACGAGATGTCCAAGCCTGATCTGCGAGCGGAGCTGGAGGCTGACCTCAAGCTCATTTGCGAGGGGAAGAAAGACAAATTTGCAGTCTTGAGGAAGCAGGTCCAAAAATACAAGCAAGTCTTCATCGAAGCTGTGGCCAAAGCTAACAAACTGGATGAGGCTTTGTCTCAGTACTTTGGGGAAGTTACGCAAGTCGCACCACAAGAGGAAATGTACCCGGCCACGCCCATACCCATCAGGAAGTGTCCACACTGCAACAACGACATGGTTCTGAAGAGCAAGAAGAATGGCGGGTTTTACCTCAGCTGCATGGGCTACCCCGGCTGCAGATCTGCGGTGTGGTTCCCTGACTCCGTCCTGGAAGTCAGTAAGGATGAGTCCGTCTGCCCTGTGTGCAAACCTTCTCCGGTTCACAGGCTGAAGTTCAAGTTCAAGCGAGGGAGCGTGCCTCCCCTGCTGCCCCTGGAATTTGTCGGCTGCATCGGAGGCTGCGACGAGACCCTGAGGGAGATCTTGGACCTGAGATATTTGCACCGAGCGCCCAGGCCTTTGCAGCCAGTTGCCCACCCAGCGAATCAGCTGCAAAGCAACCACTCCCTTAACCAGCCGGCCAGCCGCGAGCATCGCCGCATCCGGCCAGCGGCTCCCCTGCTGCCCGGCCCCCCAGCAGCAAAGCCTGCTTTCCGCCCGCCCCTTGCCGGCGAAGGGGACAACGCTGTCGTGTGCAACTGCGGGGAAGAGGCCCGGCTGCTGACGGTGCGGAAAGAGGGGCCCAATCAGGGCCGGCAGTTCTACAAATGCAGCGGCAGCAGCTGCAACTTCTTCCTGTGGGCTGATCAGCAGCCCGACGGCGGGAACAACAACGCAGCCCCGAGAAGCTTTGCCGCAGCACCAGACGCCTCGGGCGGAAGGCCCGGAGCAGGCTTTAGGAGCCCTGGAGTAGGGAGGGACCTGGGGGGCTTTGGGAGCGACCGTCCCAATCCAGCAAGACGAGGAGGCGGCGGCGGCGGTGGCGGTGGCGGCAGCAT
>TRINITY_DN42981_c0_g2_i1 len=839 path=[0:0-838]
TCTGGGGAGGAGGCGACAGTATCTTTGAGTGCTACGGTGGGAAAGGGGAGGGTAACCAAAAAATATCCGTAGTGGAGTGAGTCGTGAGCCCTTCCCTCCCGCTCCAGTATCTGTCATGTGTGGGGGTGATACAGTGATTGTAAAACCTCCAGGGTTGCCTGTAGGTAGTGGAGTCTTAGGACTTTGAATGAGATCTGTTGGATGAGTGGGAGAGGAGACCCCAGTAACATTGGGAATGTTTGGTACGCAAACAAAATCTGAAGTGACACTAGCTTTATAGTCAATGGAAACCCATGCTGGAAATCGTGTGCAACTGAAGTTTTAGAATCCAATTTTAATTTGTGTGGCAAGCGCAGGACCTCTCTTCTCCCCCAAACCACACCCTTTGCTTCCTGCCATTACAAGAAGATTGGGACGACTTCTTGAACTGTTCCTGTCACTCACAATCCGGTTTGCATGGTTTATCAAAGAGCAAAAACAGGGAGGTTGGCAGGGTGGGCATGATGCTTCGGCAGGATGGGAACTGCCCCCAGCTCTCGAAATGATCCTTGGAACCAGGTTCTTTGCCCAGTCCATGGTCAGATTGTTCTCTCGCTCCTGGGGGCTCTTCTCTGAGGCTGCCGAGGGTACGATGCTCCGAAATATTCAGAAGGTTCTCTGTGTGGCAGAGAAAAATGATGCCGCCAGAGGAATAGCAGACCTCCTGTCCAACAGCAGGATGAGACGGAGAGAAGGGCTTTCCAAGTTCAACAAGATTTATGAATACGAGTATCATATGTTTGGGCAGAATGTTACTATGGTGATGACGTCTGTTTCGGGACACTTGCTGGCTCATGATT
>TRINITY_DN43017_c0_g1_i1 len=288 path=[0:0-287]
ATCTCCATGGCAGAGCATGGAGCTCACCTCACTGCTCCTTCTATCGGTGACGACAGACCCTCCATCTTTGAGGTCGTAGCCCAGGACAGTTTGATGTCAGCAGTGAGACCTGCACTTCAGCATGTGGCCAAAGTGCTTGCGGAATCCAATCCAGGCCGCTACGGCTTCCTGTGGCGTTGGTTTGATGAAATCTATACCCTTCTGGATCTCTTGCTCCAGCAGCACTACCTGTCCAGGTGTAGCGCCTCTTTTTCTGAAAACTTTTATGGCCTAAAGAGGATAGCGCCT
>TRINITY_DN42984_c0_g1_i1 len=216 path=[0:0-215]
GCCCCTCGGTGGCACCTGGCCAAGGGACCCCTCAGAGGCCCATGGGGCCTCAGGACTAGGTGGTGGTGATGCCCTTTAAGGGGGGGGGGATTTGAGGTGGAAAAATACAGGAAACCAGCTAGAACAGTTATAAAATGTGCCTGTGTGTCAGCAAGAAGGAACATTACTGATAAGAATGAACAGGATGGGCCTGGGAGTAGAATGGCATGCAGGGAG
>TRINITY_DN42984_c0_g2_i1 len=204 path=[0:0-203]
CTTCCGATCTGTTAGCAAGAAAGAACATTACTGATAAGAAGGAACAGGATGGGGCTAGGAGTGGAATGGAATGCAGGGAGCAGATAACTTGAGCAGCTAGGGGTGTAATCAAATATACTGTCTTAATTAGAGGAAAGGTCAGGATTGAGTCTTTCAAGTGGAAAAACCCAGTTAGATAGCTCTATATGCACATGTGTAAAGCCC
>TRINITY_DN42982_c0_g1_i1 len=219 path=[0:0-218]
ATGTCTGTGATACTTGGCCGGTCTGGTTTGCAAAGGTGAAACTGATTAGGCGGATCAGGCTTGGTCTCCTGAGTGAAGAGCAGCCTCTCCAGGGTTAAACTGACAACGTTCCACTTTGTAGTCATCCCACATGTCCATCAACCTTATTCTCCCCCCCCCCCCCCCCCCCCCCCCCCCCCTCACCCCCCCCCACTACTCAACGCAACTCAAACCACGCCA
>TRINITY_DN42983_c0_g1_i2 len=208 path=[1:0-35 2:36-173 4:174-207]
CTCTTTCCCTACAACGACGCTCTTCCGATCTGCACACCTTACTCCAGATGGCCTTCACCTTGGCCTTATCAGACGCGGACAGCATACTTGCGGTTCTCAGAGATCGGAAGAGCACACGTCTGAACTCCAGTCACCTTGTAATCTCGTATGCCGTCTTCTGCTTGAAAAAAAAAATCAGCGCCATACTCCTCCGCATGGACGCACACCT
>TRINITY_DN42983_c0_g1_i5 len=207 path=[1:0-35 2:36-173 3:174-206]
CTCTTTCCCTACAACGACGCTCTTCCGATCTGCACACCTTACTCCAGATGGCCTTCACCTTGGCCTTATCAGACGCGGACAGCATACTTGCGGTTCTCAGAGATCGGAAGAGCACACGTCTGAACTCCAGTCACCTTGTAATCTCGTATGCCGTCTTCTGCTTGAAAAAAAAAAATCCTACGCATGGACGCACACCTTACTCCAGAT
>TRINITY_DN42983_c0_g1_i3 len=181 path=[0:0-42 2:43-180]
CTCTCCAGGGTCTCACCGCCATACTCCTCCGCATGCACGCTCCCCTTACTCCAGATGGCCTTCACCTTGGCCTTATCAGACGCGGACAGCATACTTGCGGTTCTCAGAGATCGGAAGAGCACACGTCTGAACTCCAGTCACCTTGTAATCTCGTATGCCGTCTTCTGCTTGAAAAAAAAAA
>TRINITY_DN43045_c0_g1_i1 len=292 path=[0:0-291]
ACTAGCAGTGTCTCTTCACCAACGCCCCCAGCAGCTCCACTACCGGCACATCTGTTATCTTGTACCCGGGGCGGTGGGGAAGGGGCAGATGGAAATTCAGAAAAGAGAGACCATGTTCTCTGAGCCCTGCCCTGCCATGGGGACAACTCACCCGTTTGGGGGAAGATGACACACGTGTAATGTAATATAAAGGGTTAACAGATTGTAAGCTCAGTGGGAGCAATATATTACAACCAGTTTTCAGAGTGGGGGGAGAGATTCCCTTTGTTATAACAAGTGGGCAGTTTATTGC
>TRINITY_DN43015_c0_g1_i1 len=1714 path=[0:0-1713]
CGCCCATCAGGATAGTAGGTTGGCCATTACCTCTAATTAAAGAGAACAGACCACTATCATCATACGGCGCCCTGACCCAGAGAGGCCACAAGGTACCCCCCCACACCTTATCACTCACACTCGGGAGGACAAGGGGCCGAGGGGGGGCCGTGAGGAGGAACGCAGTGAGGAGAGGGACCCACCTCTGACTGGGAGGAAGGGAAGGGGAAAACACACACTCTCGTGCTGTCCCAAGGGAGGGAGCCCTGAAGAGGAGGAAAGGGGAGGGACCACCCACGCTCACTGTCACGCTCCGTTCACTCTTCCAGTCACTCACATGTCAGCCAAGGTAAGGTTGAGGGAGGAAGGTCCAAACTTTCAGCCAAAGGGAGTTTGTAGAAAGCACCAAGACCACAGGAGTCACAAGCACAATCGCAAGGGGGGCCGGTTTCTCTGAAATCACCAGCGCCGCTCTGAGCACGGCGCTGGCCTTTAAGTTCCATGCCCCGCCCCTGTACGCGCCCGCAGACGCTCCGAGCGGCGTAACAGCGGTGGGGGCGTGACCAGGGACGGGCCCGCGGCAGTAGACAGAGTTTCCTGGTTTGGGGCTGTCAGGGGCGGAGCTGAGAGTTCTGTGGCGTCCCCACATGTTGCCGTCCTAGGCAGTGCGGCTGTGGGCGTGGTTGCTGCCCGTGCGGCGTCCTGTGGTGACGAGGGTCTTGTTGTTCCCGTCAAGTGGGATTGGTGCCGGAGGCAGCGGCGACTGACAGTATGACAACATGTTAACTCTGTACTTGTCACAGAACAAATCTCACAATAGAAAAGCCTATTATCTACACTACAGGGTAGTTACATTTTTAAAAATTGCTCCAAAATTTGTGATGACATGCCCAACAGTTTGTTTGAAACCTTTTCTTACATCCGCTTGAAGGATGGCCCTATTGTTTCAAAACTTATTTGGCAGTTTTATTAATACTGTTTTCTCCACAGAACATTTGTTTTTCCATATATGCTGCAGCCTTCTTATAGCTTGTAGAAGTTATCCAGAAGCAGCTCCTCAGGTGGACCTGGAGTTACTTCTTCCCTGATGTAATTCTGTGCCTGCCTGAGCAGTTGTAGGATCAAATGGACTGTACCTACCACCTGTCCTTGCTGGCTCAGCCAGGAGTCCCCACTTATCTCCTCAAGGCTCAAGGTGCTGGTTGTGGGCTCCCACCTGGCCCGGGAATGCATACCTCTGGGCTGTTATGGAGTTCTAATCGCTCCGTGTGTGCAAGGAAAACCACAGCTGCCTTCCAAGGGAGTGTGGCTTTCTTCTGTGTCTGCGGCTCCCATTCCATTTGGAGATCTTCCCAATGTGCAGAGGCACACATGAGGAAGCTTGGGGATTGGGGCTTATGAGAGGTGTCTCAGACTGTAGTAGGGCGGCGCTTACCAACAGTAAATGTAAGCAGGATCGGGGTCCAGTAAGTCACTCACTTGCGACAAACAGCTCAACAGTCTTTTTATTGGCTCTGATCTCCACCTTTTGTCCCTCCAAGCAGCCACTGTATGCATGACCTCTCTGAAACAGGCTCCCAGCCTGGGCTGTGCTTCCCCAGCAAGTCCCTTAGTTACGCACAGTCTAGGCAACTCTTGTTTGCCTACTTGAGTTCCTTAGATCAGGCTTCAGTTCTGGACTTACTCTGGGTCTTTCACAGGAGCTCACAGTTTTCTAGCTCCTCTCTTGTCAGCA
>TRINITY_DN42998_c1_g1_i1 len=231 path=[0:0-230]
TTTTTTTTTTTTGGTGTTTTAGGTTTTGGTAAACTAATTTGTTATATTTTTTAAAAAACGTACGTTTTGTTTAGGAATGGTCCTGCGTCTGCGTTGGGGGTAGCAGTAATTACAGTTAGCCACTGGGGACGGCCTATGATGGGGGAAACTGGGCTATTTTAAAGGATGCCTGGGCTGCAGATGTACACACCCCCAGGCAGATCGGTGAGTGCACACGGCCGGGTGAACCGC
>TRINITY_DN43000_c0_g1_i1 len=236 path=[0:0-235]
GGGGAGGGGGCGGGGGGCTGTCAGACATCGGCGCTAGCATCCTAAGGATGTGTAGCCCCCTCCCCCATTCCCTGCACGCACCGCGCACGGAAACACAAAGGGCTCCAGTTCCTACACACACACACACACACACACACACACACGAGCCAATCCATAATTCATGGGCTCCCGTCCCGCTTGGAGACCCCCCCCACACACACCCCGTACCTTCCATGGTGACAGAGGTGTTGTTTTCC
>TRINITY_DN43071_c0_g1_i1 len=286 path=[0:0-285]
TCTTTCCCTACACGACGCTCTTCCGATCTCCCCTGCTTGCCAAACACCTGGCCAAATAAAGGGGTCTTTCAGCGACGAACAGGCTCAGACTTAAAAGAGTCTCCGAAGGGAGGGAGTTCCATAACAGTGGGGCAGCCGCGGAGAACACCCCTCTGCACACCCTAGCTGTGAAAATGGCCTGGGTACAGGCAGCCAGTGCAGAATCCGGAGCACCGGCGCCCTGCCCCGGACAGAAGATGGGCCGTCGCATTCTGCACCAGCTGCAGCTTCTGCACCGTCATCAAGG
>TRINITY_DN43009_c0_g1_i1 len=202 path=[0:0-201]
CTCATCAGACTCTCTTTTAGGGCTATGAAACTCCCTTTTGGGCAGGGGGGCAGTCTCGTACCACATGCCCTGTTTGCTTACAGTTATAACACTGTCTTGAATCATTAGTAGGGGATTGGGAGGTGTGTGTTCTTTGGAGTCTGGGTGATCCCTGTCTCCCTCTACCCCCATTCTCGTTTGGTTTGTTCTGGGTTATGTTTGC
>TRINITY_DN43057_c0_g1_i2 len=427 path=[0:0-426]
GATCTCCCGCACGGAGGAGCAGCCGGAGGCAGGAGGAGAAAAGCCTTATATCAGAGCTAACTTCCCAATAACCTTAAATAAGGTCAGAGATGGACTTGCACGTTTTTAAAAGCATGGTGCAACCGTGCCTCGCACCGCAACAAGAATGCTGAAATCTTGCATCTTTGGATGCACTGAACGATGCCCTGTAGTTTTAATTGAAAAACAAAGTGCATCCCATTTTTGATGGAAACATGCTGGGATCCATGCCTCGCACCACATTATAGACGAATTCAACCTACGACACATGTTATAATGAGCTTGGACCATATATATGAAGATACAATATAAGGTAATTTTTATAGAAAAAGTACTGATCTGATGACATTATTTCCCCCAACACACAACAAGCTGAGAATCAAGAATAGGTCTTCAAGAACTGTGCCCA
>TRINITY_DN43037_c0_g1_i1 len=204 path=[0:0-203]
TGATAGTGAAGACTATTTTTTCTTATGCATAACACCTTGAATTTCATTTGCTATTTTATTGCCCATTCACCTAGTCATGTAAGATCCCTCTGTAGTTCCTCACAGTCTGCCTGGGTCTATTTGGTGTCATCTGCAAATTTACCCCCTTTTCCAGATCATTAATGAATAGGTTAAACAATCCTGGTCCCAGGACCGATTCCTGAG
>TRINITY_DN43037_c3_g1_i1 len=213 path=[0:0-212]
TAGAAAATGGGGTAGAGAGAGAGGTGACTAAGTTTGCAAATGACACCAAACGATTCAAGATAGTTAAGACCCAGACAGAGTGTGAGGAACTACAGAGGGATCTTGCACGACTAGGTGAATGGGCAATTGCAAGGTGATGCGCAGAGGGGAAAATAATCCTCATGTTACATACAGGCTGCTCGGTTCTGACCAGGGTGTGACCACCGTGGAGAG
>TRINITY_DN43037_c4_g1_i1 len=222 path=[0:0-221]
GTGCAGATTATTTTTCCCTATGTGCATCACCTTGCACTTATCAACATTAAACTTCATTTGCCATTTTATTGCCTCTTCACTTATTCATGCAAGAGCCCTCTATAGTTCCTCACAGTCTGCCTCGGTCTTAACTATTTTGAATAATCTGGTGTCATCTGTGAATTAAGCCACCCCGCTCTTTACCCCCTTTCCCGGATCATTAATGAATACGTTAAACAGTAC
>TRINITY_DN43005_c0_g1_i1 len=222 path=[1:0-32 2:33-76 4:77-111 7:112-114 8:115-221]
CCACCCGGCTCATTGTGAAAGTGTAGTCAGTGCCCGAGCCGCTGCCGCTGAACCGGTCTGGGACCCCAGATTGCAGGCTGGATGCATAATAGATCAGAAGCTTGGGGACTTGTCCAGGTTTCTGCTGGTACCAGGCCATGTAGCCGCTAACAGTGGAACTGGTTTTACATCTGATAGTGACTGTGTCTCCTGGAGACACGGCCAGGGATTCCGGAGTCTGGG
>TRINITY_DN43005_c0_g1_i2 len=284 path=[0:0-94 2:95-138 3:139-172 6:173-176 8:177-283]
CCCAAAAGTGATCGGTGTGTTAGCATAATGCTGACAGTAATAATCTCCGGCATCATCAGGTTCGACCCGGCTGATTGTGAAAGTGTAGTCAGTGTCCGAGCCGCTGCCGCTGAACCGGTCTGGGACCCCAGATTGCAGGGTGGATGCACCATAGATCAGGAGCTTGGGGGCTTGTCGAGGTTTCTGCTGGTACCAGGCCATGTAGCCGCTAACAGTGGAACTGGTTTTACATCTGATAGTGACTGTGTCTCCTGGAGACACGGCCAGGGATTCCGGAGTCTGGG
>TRINITY_DN43005_c0_g1_i3 len=222 path=[1:0-32 2:33-76 3:77-110 5:111-111 7:112-114 8:115-221]
CCACCCGGCTCATTGTGAAAGTGTAGTCAGTGCCCGAGCCGCTGCCGCTGAACCGGTCTGGGACCCCAGATTGCAGGGTGGATGCACCATAGATCAGGAGCTTGGGGGCTTTTCCAGGTTTCTGCTGGTACCAGGCCATGTAGCCGCTAACAGTGGAACTGGTTTTACATCTGATAGTGACTGTGTCTCCTGGAGACACGGCCAGGGATTCCGGAGTCTGGG
>TRINITY_DN43034_c0_g1_i1 len=208 path=[0:0-207]
CATCAATGACCTGTATGAGGACCTGCGCGATGGCCATAACCTGATCTCTCTGCTGGAGGTCCTTTCAGGAGTAAAACTGCCACGTGAAAAAGGACGGATGCGTTTCCACAGGTTACAGAATGTCCAGATCGCTCTAGACTTCCTGAAGCAGCGACAGGTAAAGCTGGTGAACATTCGCAATGATGACATAACAGACGGAAACCCCAAG
>TRINITY_DN43032_c0_g1_i1 len=350 path=[0:0-349]
TGTTACAGTTCAAAGAGGTTCCCAAACTTGTAGCAGTGAATCATTCTCTATCAGGCCCTGCCGCATACTTGTTTCAGCCTCTGAGGACCCTCTTCCATCCTGAGCAAGCTGAATTACCGAGACTGCAAACGCCTTGGGGCAGAGGCTGTCGCCATGCTAATTTCTAGGTACAGGCTGATCATGCACATCTTTCAGGCCGCCGGCGGCCCTTCTCTCAGCGAGAGTCCGAGCTATTGCTTGGTCGGAGGAAGGTCTCTGTGCAGCCTGCTAGCTTTGCATACTCTCACCAGCCGAAGCTAGTCCAATAAAAGATTTCATCTGAACTGCTTTGTGTCTTTCTCTTACATTTG
>TRINITY_DN43007_c0_g1_i1 len=278 path=[0:0-277]
CTGTTGCTTTGCTCTGTACAATATTGCTAAAATCCAGTCTTGCCTACTGTTGCCACTGCAAAAACTCCAGTCTTCTCGCCTTGAGTACTGTAGCTTCCACCTTCCTGTCCCCCCATCTCCATTCAACTCTCCGCAGCAAAAGTCATTCACCTTGCTCATTGCTTTTACTATGTACAGCCCCTCCTCCGCCCTGCACTGCCTCCCTCTATGGGAACGCATTCAGCACAAGCTCCTGGTCTTCACCTTCAAGGCTTTTCATGGCCTTGCTCCCTCATCTC
>TRINITY_DN43007_c1_g1_i1 len=201 path=[0:0-200]
TCTTCCGATCTGGAGCTTGTGCTGAATGCATTCCCATCGAGGGAAGCAGCATAGGGCAGAGAGGAAGGGCTGAACGTGGTTAAAGCGACGGGCAAGGTGGGTGACTTTGGCAGCAGAACGGAGATGGAGGGGGCGAGATCGGAGCAGGGGAGGCTAGTAAGGAGGAAGTTGCAGTAGTCAAGGTGAGAGACGAGTATGGAC
>TRINITY_DN43073_c0_g1_i1 len=201 path=[0:0-200]
TCTAAGCTTAGATGCAGCATGAATATATTAACTTCTCAGCTGAGAAGACAACGTGGGGCAAACTATACGTGAACGTAGGCCTGGAAGTTTTCCAACAGACGTGCTTCCCAACAGGCATGTGTCCCAGCAGCACCTGCACGAGCTGCTAGGACTAATGGGGCTCAAGATTGGTTGGAGCTGGTCAGGTGGCCAGAAGCCCCC
>TRINITY_DN43040_c0_g1_i1 len=1341 path=[0:0-1340]
TGCTCTTCCGATCTCCACCATTAGGAAGCAAGAAAGAGAATTGAAGGTATAAGAACATAAATGCCATACTGGGTCAGACCAATAGTTCATCGAGCCCAACATCTGTTCTCCTACAGTGGCCATTCTCTGTCACTTCAAAGTAGTACCAAACGGGTCGTAAAAGAGTGATCCATTCCCAGCTCCTGACAGTCAGAGGCTACATTACCCCAACCTACATGGCTGATAGCCATTATTGTACCAATCCTCCCAAGTATTTATCCAATCCTTTCTTAATCCCAGCTATAGGAAAGTTTTGTTGTGTTTTGAAGTAAAACATCCTCTGTTTAAACACCCTTCAAATTTCAGAAGAGGTTTACTGAGCTTTACTGTTAATGTACTAGGGTACATCCTTTATGTCCTAGCAACAATTACTACGAGTTCCCAAACTTATTGCATGTGTGACCCAATTTTGAGACTTAAATATAATTCCACAACTCTCAGACAGCAACAAAGACCTGCCAAATCTGTCATTCAGGATCTGCACCCCATCTGCAAATGGAGCAATCCCATTTGGGGTCAAGACTCCTAGGTCAGAAGTTCTGCTTTCTACACTGAAAAGGAGTACCGATACAGTTAAATGTGCTCTCTAACCTTTTAAACTAATATTTAAGTGGCACTTAGTGGCATACAGCTTTTCCCTTCCAAACAGGGAAACTGATGTTATGCTAGCATTTGGTTAGGAGGGTATCTGCCAGTTCTACAGGTTGCATACTGTGTGATGGTGATGACTTCTATAAATTAATTACCCTCTTCCTTTCAGGAAAAGGGTGCCATGGAGTCTGACTTCTCTTGCCATGGAGTAACAACCCATCATATGCTTGTGTTTAGTACTTTAAATGCACATGCATTACAGCCTGATAAGCTACCCAATTAGCTTTGTTGAGAGATTTCTAATAAGGAATTGTTTTCTTCTGCCCCATCCTGTTCTGTATTTGTTCAGTAGTCTTTGACTTGTCCATTTCTCAGAGCAAATCATCATGGCTGGCTTATTGTCCAAACAGTCACCTTGAGGTTCATTTAGGTAGATGCTGCATCAAAGATGGATGTTGAGGGGAAGAATAAACTAACTTGTTTCCATGGTTCTTTTTTCCTTTAGGATCCTTACAGAAGCAGAGATTGATACACACCTTGTAGCTCTAGCAGAGAGGGACTAACTCTAATTAGACTTCGTAATAACTTGATTGCTTCTGGCCAGAATGTTTGGTAAAAACAAGCCCCTTGTTAATGGCTTTAGATTATGGGCTAAAAGTGGAATGCTCATTATATGGTGTATTTTACTCTGTATAAATAAAATGGAGGTTT
>TRINITY_DN43040_c0_g2_i1 len=994 path=[0:0-993]
GCTTGTGTCCCGGAAGTACTTTCGTTACTGCTCAGGCTGTGGCTGGCGAAGGCGCCCCTTGCACGTTGAGTCCTTGGTCGGTTCCCTCCGCCGCCGCTCCCCATTATGTCTCGAGGCTCCAGTGCCGGCTTCGACCGCCACATCACTATCTTCTCCCCGGAGGGCCGTCTCTACCAAGTAGAATATGCTTTTAAGGCCATAAACCAGGGTGGCCTTACATCAGTAGCTGTTCGTGGGAAAGACTGTGCAGTAGTTGTCACACAGAAGAAAGTACCTGACAAGCTACTGGATTCCAGCACAGTGACTCACTTATTCAGAATAACCGAAACAATTGGATGTGTAATGACAGGAATGACAGCTGACAGCCGGTCCCAAGTCCAGAGAGCCCGCTATGAGTCTGCTAACTGGAAATACAAGTATGGCTATGACATTCCAGTGGATATGCTATGTAAAAGGATTGCAGATATTTCTCAGGTCTACACGCAAAATGCTGAAATGAGGCCTCTCGGTTGCTGCATGATTATGATTGGCGTTGATGAAGAGAGCAACCCTCAGGTATACAAGTGTGATCCTGCGGGTTACTACTGTGGGTTTAAGGCCACAGCTGCAGGGGTCAAACAGACAGAATCAACCAGTTTCCTTGAAAAGAAAGTGAAGAAGAAATTGGATTGGACGTTTGAACAGACAGTAGAGACAGCAATAACCTGCCTTTCTACTGTTCTGTCCATTGACTTCAAACCTTCTGAATTAGAAGTTGGAGTAGTCACAGTTGAAAACCCTAAATTCAGGATCCTTACAGAAGCAGAGATTGATACACACCTTGTAGCTCTAGCAGAGAGGGACTAACTCTAATTAGACTTCGTAATAACTTGATTGCTTCTGGCCAGAATGTTTGGTAAAAACAAGCCCCTTGTTAATGGCTTTAGATTATGGGCTAAAAGTGGAATGCTCATTATATGGTGTATTTTACTCTGTATAAATAAAATGGAGGTTT
>TRINITY_DN43040_c1_g1_i1 len=219 path=[0:0-218]
GAATGTGACCTGGTTCAAGTCCTAAAACAGGGAGACAAGAAGAAAAGGAAAAATATAGGATGATTTTTAAAGAGACTACTGTCAGCCTTATAAGTCCTAAAGAACAATGAGAACATCTTCAGCCTCTGAAGATGCTCAGGATGCATATTGGTCAGGAAGCTACGGAGAAAGATTCTTGAGGAGTAAAGAGGAACCAGTGGCATAACTTGGGGTTCAAAT
>TRINITY_DN43040_c1_g2_i1 len=1463 path=[0:0-1462]
TTGTGGTTGGGTACTTCTCCCAAGAGAGAGAGATTGGCCACTGTTGGAGACAGGATGCTTGGCTCGATGGGCCGTTGGTCTGACCCAGTACGGCACTACTACTTATGTTCTAATGAGTTCGAAAAAGGATTGGATAAATTCATGGAGTTTTTCTCCATCAATGGCTACTAGCCAGACAGTAATGGGATGCAACCCCATGGTCACAGTATTGCTATACCTCTGACTGCTGGAACCTGGGAGTGAACGACAGGGTCACTCACTCTATATATGTCCTGTTCTTTTACATTTTGCCTGCAGCATCTACTGTTGGCCACTGCCAGAGACAAGATACTGGGTGAGATGGCCTGGCACAGAATGACAGTGGTTATGAAGCCAGTAGGTGCTGGTTAAGATTAGAAGCACATACACAGGCACTGAACCTGAAGTCAGAGATTTTATTCCATTTCCTCATTTAAAAAGACAGACAGGAAAAAAATCTGCTTTGTTTGTTTTTAGAAAATTGAGGGACAAAATACAGTGAATTTCACATATCCTTGGTTGAGAATGAGTGGCTAACCCCAGTCCCAATGAATGTTGAAGGATCACAACACACAACCTCTGCCCCACCCCCTTAGGCTTTGCTGCGGTTCCACTCAGAGATCTTGTGTTCTGGTGGGGCCCGACGGAACCACTCCGACCACGACCCATCATAGATAGCCACATCTGGCTTGCCGCAGAGGTAGGCCGCCATGGCAATATGGCAAGCTGTGACTCCTTTACGGCACGTGGCAATAAGTGGCTTGGAAAGGTCCACTTTCTTCTCCTGGAACATGTTGTGAAGCTCCTCTGTGTTCTTCTCAAAGCCATCCGCCGTGAGGAAGTTGAAAAAGGGCATATTCTGAGTGCCAGGAATGTGACCTGGTTCAAGTCCTTCACCCCCTGGTTCTGGCTCTGTCCCTCGGAACCTCCCTTCAGACCTGGAATCCACCACCTGGAACCGCTTGGATTGCATGTTCTCCACTATCTCTTCATAGGTCTTCAGGAGCGACCTGTCCAAGGTGGCCTTAAACACCGCTGGCTCTGGCCGGGAGGCCTCCGATGTCACAGGGTGACCCTCCTTCACCCAGTTCTTGAACCCTCCGTTCATCACAGAGACTGTTCTGTGCCCGAAGACCCGGAACATCCACCAGGCTCGGGGTGCATAGAAGCTCCCCAAGTCGTCGCCATCATACACCACCACGTGCGTGTCGTTGCTGATCCCCAGGTGGCCGACGTAGTCGGCGAAGTGTGCCTCGCTGGGCAGCATGAGCTCGTAGGGGGACGACTTGTCTTTACACTCCTCGATGTCGAAGAAGGAGGCGCCAGGGATGTGCCTTTCTCGGTACTCTTTCTGGGCCTCTCTCGTCCCAGGAGAGTACCAGGAAGCATCCAGCACCCGCAGGCTGGGCCCAATCCGATTGGCCCGGACAGATTCCGCTAGCCAC
>TRINITY_DN43040_c2_g1_i1 len=284 path=[0:0-283]
TGGGAGTTACCCCAGGTTTTAGGCATGTTGGCATCTCAAAACCAGCGGTTCCAAACTATGTTTTGCATGTGACTCCATTTTGAGACTTAAATATAATTCCTGTGACACCCCCCACCCCAAATAGCTACAGCAGCCTGCTCAAAGAATCCTGCTGACGGAGATCCCCCCCATGCCCAATCCGCAGGGGGCTTGAGTCCACACCCCACCCGCTACCTGCTGCTGAAAGGCGTAGGATAGTTAAAAAGCAGCTGGTGGATCAAGCTGTTCAGTTTGATTTGGGGGCA
>TRINITY_DN43047_c0_g1_i1 len=250 path=[0:0-249]
TGGGAAATTGTCTTTGTATTATGAAAACAAACAGAGAAGAGAAAGAACACCACAGGCATACATATAATCAGTGGCGAGAGTACATCATATCACACCCACAGGAAAGCCGTACAAATCAATTGTATGTCAGAGGCAAAAAATATCTACTTTAGAGCAGCTTAAGATCCAGAACACGGACGGGGGAGGTGGTTTAATGACTGGTTTTAAATAGTAGTCCTTTAGGTTTTGTTTTGTACCTTTAGAACAATCT
>TRINITY_DN42995_c0_g1_i1 len=853 path=[0:0-852]
TTTTTTTTTTCTTAGCCACCCTTTAATACTGCAGAGAGGACAAGCATCGCCGCACAGTGTTAAAACAGAGCCGGGGGGGCTGCATAGAGCCTGCCTGGAGCATCAATCCTGGGCCCAGCTGGGCAGGCAGGCAAACACCCCCCCACTTCCCCAGACACACGGCAGGATCCCTGTACTCTCACAAGGGGCCTGGCCCAGCAGGAACAGCCAGAGAGCCAAGCTGACCGTGTTACACCAGCAGCCTCCAGCCCCTCCCCAGTTCCCAGAAGCTGGGAAGCTCCCCTGTTGCTAGAGGGGCCTACGGAGATTCCCCAAGCACCTGCTCCCTTGACATTCAATCCAGGGAGAGCAGGGACTTCGCCCCCCAGCTGCAGGAGCAGGGGATCCCCCCTTCCTGGAACCAAGCCCAGCGCAGGGGGCCTCCGGGGAGGCAGGACTCTGCGATTTCTAGCAGGCCTGGGACAGACGCTGCAGCAGCCCCGCTAATTAAAGCGGCTCGGAGACAGGAGCGGGGCTGACTTCAGCGCTGCGGGGGGGCTAGGCAAATTCTTAAGGAATGGTCATGAAACACACACGTTGCCGAGCCTAAGGCACCAATGCAGGCCCCGCAACATGTATCTTTCACAAGCGTTCCTTACGCGTTTGCCTAGGTGGCCCCCGTACTCAGCGGAGGCCAGGCCAGACCCAGTGTTCCCTCACGCTCCCCAGAGAGCAGGGGCCCTCGCTCCACCCTTGGTGCCTGCTGCCGGGCAGGACAGCGGCTGGAGGCAGCAGGCTGGGTCAGCCTTGTCCCCCCCCCCACAAGAGAGGGGCAGCCCCCTGCTTTGCACCCAATAGGCCCCTCCTCCCACTC
>TRINITY_DN42977_c0_g1_i1 len=235 path=[0:0-234]
GTCCCACAGCTCCATGCTGAGATGCTGGATCCTGCTCCTCACTGTGTCCCTGTATCACCTCTCTACTAGCATATTTGTAAAGTGAGGTAGCAGCTCCTGGTTTCTCCTTGTGGAGCAGGGCTTTGGCAGGATTAACAAAGCATCTCTTCCCCTGATCAATTTCACCAAGCCTCAACAACGTTCATCTGAGCTTGCATAGAGGGCAAAAAAGCCCAGATCGGAAGAGCACACGTCT
>TRINITY_DN43052_c0_g1_i1 len=212 path=[0:0-211]
GTTCTCGGAATTTGACTGACAACATGTGGGAACACAGAAAAGACAGACATTCCTTGTATGACGAAACAATTTTAGGTTTAAACTGAAAAATAAAGAGCTGCTTCTTTGATTCAAATTAGTAAAACTATTAACATGAGAAACTGCCATTTATCTCGTTTATGTATTTAGTTTGGAGTTTTTTCTTACTCTTACTGAAAATACATGGTTTAGAG
>TRINITY_DN42980_c0_g1_i1 len=265 path=[0:0-264]
TGTGCTCTTCCGATCTAACAAGTCTTGCCTTCCAGTAGAAATTGTCTAGAAATATCTCATTAGAGGCTGATGGGGCTCAGCCCCACCACAAATTCCTGCCTCTGTTAGTGTTGCCTCTACAACCACAAGGACGTACCTTCTGGGTATCGGGGCTGATTCTGAGCAGCCTGGTGCTTTGTAGCAGTCCCAGCAGCTAGTTAGCCCCACTGTGTCTGTTCCGGGAGTTGACTGGAGCCTGAGCACTGGCAACCTGCTCAAAAAGCTG
>TRINITY_DN43074_c0_g1_i1 len=357 path=[0:0-356]
CCTGTGTAAATTTAAATATATGTATTCGAGTTCCAGTGCTTCCAGCATCAAACATAATTCCATAAAACACTGCCGGATAATTTATTGGTGCCTGGTGATCTAGTGGATTTCTCTGATTTCCAGCAGCAGCTTCTGTAACACCCAAGATGGTGTTTGAGTCCAAATTCCATTTCATATAAGCAACGTAAATAGCTATACATGCCAAAAATGCAAAAGCGTAGGACACTCTTGATATCTTCATGGCTTCCATTTATTATCATGGCACTTATTCCTTATTTCACATCATTTCCAGTGTCTCCCGCCTCCACTTCACAGTGTGGGGGGTTCCCCCAGGCTGCTCCGGGCGGTGCTTCCACC
>TRINITY_DN43036_c0_g1_i1 len=236 path=[0:0-235]
CCCCGTCCTTGAGTGCCTGCCCTCATCTCTGCTCCCTTCCCCTGAGCTCGCTCTTGCAGTACTCAAGGGCAGGGGCTTGATCTATAGGGAAGATTTGGGGTGGGGGAGAGACAAGCCACAGAGTGTGGGATTTCCCACTACTGGCCTACACCAAACCCTAAATCCAATAGCTAACCCCAAACCATCTCTCATCATAACCCTGCTCTCTGAACTTGGGTCAATCCCCTAACTGGCCC
>TRINITY_DN43036_c0_g2_i1 len=203 path=[0:0-202]
ATAACCCTGCTCTCTGAACTTGGATCAATCCCCTAACTGGCCCTAATCTCAACCACAATCTGGGCTCCATCCCCCTAGCCCTATGCCTTGACTACGGCCGTGCACGGGATCAACAATTTATTTATTTAACAAATTTAATCCCCCGCCCCTCCCGCACAGAGACTCGGAGCCTCTTACAACCACAATAAAACATTAAAAACACC
>TRINITY_DN43010_c0_g1_i1 len=222 path=[0:0-221]
CTCCTGCTGGCTCCCAGCTCTAGCGCACCTCAACAACTGGCCTCAGGAGTATCCCCCTCTCTCTGAAAAGGAGCGCTCCTAGCCCGTCTCCTGCTTGGAGACACTGTACTGGTCCGGCTCTCCTCCCCAGAAGCAATCTCTGAGAGGCTGGTCCCCTTCCCCACATCATGATCTACTGGAGACTAGCTTGTGATCAACCAGTAGACCCTGAGCTACCTCTTG
>TRINITY_DN94042_c0_g1_i1 len=228 path=[0:0-227]
GCAGCATGTCCCACCGTATCGGCCGCTGTGGCGAGTGCTTTGAACATGGCGTGGGAGCAGAAAGACCAGTCTCCGGGGCAATTCCTACCTCCCTAGTGCAGATCCCGCCCCCAGCACGCCCACTGTGCAAACGAACTCCCCTGAGGAAGAACATTTCCTCTTGTCCCCTCTTCCCAAGGGCCGAGCAGGAGCAGTCTTTGCTCAGACAGACGCGTGCTCTTCTTGCCC
>TRINITY_DN94111_c0_g1_i1 len=237 path=[0:0-236]
TGCTCTTCCGATCTTCAATGGGCTTTCACGCTATATTGATGAGTCTTATGATAAATCAATATACGTGTTAGTGAAGGTAAAATTAGCAGCCATTTTCAGAGTTTAAAAGACGCCTATTTGATGCATCATAACAAGAACATTGGCTGAAAGATGCCACATCCATTATAAAATATCACCTTCAAATATCAAATAAATCAGACATGACTCTCTTCTTCCTGTTACTTTCACTCATAAAAC
>TRINITY_DN94087_c0_g1_i1 len=458 path=[0:0-457]
CTCAAAGGGGTTTGCTCTCATGACTGCAGTTACAGTTGACTGTGGCATTTCCTTCCTTTAAATTTGTCCCCCTTTTAAAATACTGTAATGGAATGAAGATTTATTTGTCTTTATGTATGTAGCACTTCAAAAAAAAATTAGAGCTCTTTTTTGATATCTTGAAAGTACTAGGCCTCAAGCATATAGGCTTGAAAGTAGGCCTCAAGCATTTATAAAGAATATAAAAATAGTTTAAGCAACATTTGATTCACATTTCAATTTTAAAAATCAGCAAAACTGACTTACAAAAAAATGTAGAAAATGAGAGGTGTGGTATTCAAGGATGGGAATAGCTGTAGAGATTCTTACTTAAAAGTTGTAGAAAGTAAGGTTGAGGTGTATGTGTATGGCTCCTTACGTGTGCAGCAGTAGCGTGGCTAGGTTAAAGATCATCTTTAAAAACCCACATTAAACTATCT
>TRINITY_DN94078_c1_g1_i1 len=207 path=[0:0-206]
ACACCCGCATCCACCAACCGCACACCCCCTCCCCCCCGGGGGGGGCGGGGGACCCCAGGCGCCAGGCAGGGGGGCAGGGGGCACCCGAGAGGGGCCACACCCAAACCCACCAAACACTCACCCCCTACCCCCCCCAGACACGAAAGACGGCCCGGGCGGACGAGCCCCAGGAGGAGCCTGGCCCCCGGCCCCTGGAGGCGCACCCCC
>TRINITY_DN94078_c1_g2_i2 len=234 path=[1:0-77 2:78-233]
CCCCAGGACGAGCCCGGCCCCGCGTGCCCGGAGGCGCACCCGCAGGACGAGGTGGAGGAGGAGCAGGAGCAGGTGGACCTGGAGCTGGACCAGGAGGAGGAACAGCAGGGGCCGAGCCGGAAGAAGGCCTACCACAGTGGGGGCCAGTGGGGCCGACAGGGGACCCGGCGCCTCCGGATCTGGGGGACCCTCGAGTACCAGCTGGAGCTCGCCATCAACCAGAGGAACAAACAC
>TRINITY_DN94078_c1_g2_i1 len=249 path=[0:0-92 2:93-248]
GCCCGGGCGGATGAGCCCCAGGACGAGCCCGGCCCCACGCGCCCGGAGGCGCACCCGCAGGATGAGGTGGAGGAGGAGGAGGAGCAGGTGGAGCTGGAGCTGGACCAGGAGGAGGAACAGCAGGGGCCGAGCCGGAAGAAGGCCTACCACAGTGGGGGCCAGTGGGGCCGACAGGGGACCCGGCGCCTCCGGATCTGGGGGACCCTCGAGTACCAGCTGGAGCTCGCCATCAACCAGAGGAACAAACAC
>TRINITY_DN94085_c0_g1_i1 len=645 path=[0:0-644]
AGCTGAAGGAGCTGCTCACGAAAGAGATGCCCAATTTCTTCAGCGTAAGTGAGGCCGGGAGGGAGACAGCTCGGCAGATGCTTTGGGGGCTCCCTAATGCAGGGACCTCATTTATTCACACCACACCCCCAAATCATCTGGGATACTGGGAGGTGCCTGCTGGCTACAAGACGTGATGGTGGCATGGGGTCCCCTAGGCCTAGGTGCCTGTCAAGCCTCACAAGCTAAGCAGGAGCTAGCTGGGTGAGCCCTTGGATGGGATGTATTCATGAAACACCGACGCCAGTAACGTGCCTGGTGCGGAACCGAGACAGGTCCCACCCTGCCCCCAGGGGACAAGAGGGGGGGAACGTAGGGGGAGACATCGATGAAGCTGAGAAGTTGCAAGTGCCCGTGCTTAGCTTAGTTACAGGAAGAAGAGGGAGAGCCAGAAATGATGAGACGGTAGAAGACAGGGTTGGGGAACTTTCAAAATGACAAGTTCTGAGGACCACAGAGAGGCTGCGTTCAAGAAGAGGAGGGTCCAGATCATGGATCTGTCCCCTGTCCCTTGGGTGCAGGCTCTGCTCCCTTCCCCTGAGCTCAGTCGCTCAGTGCTCGGGGGGTAGGAACTGGATCCAGGGGGCCAAATCCGGTAGGGAAGGG
>TRINITY_DN94036_c0_g1_i2 len=593 path=[1:0-214 2:215-592]
CTCCAACCAACTTCTGAATCTGTTCTTTTTCTAAAAAACCAAGTGCTACACACACCCACCCTTTTTATTGTACTGGCACTAGGCCATGGCAAATTGAATAAATATAAATCCCTACCGAACACGATAGAAATACAATAGAATATAATCCTTGCACACACCACCAAATTACAAATTCATAAATAAATTAGGTACAATAGATAAATACAATATACCAGAATAAAATACTTGAGGCAGGCTATAATCTACATATCGGCATCTGCAGTTGCCTTTCCGAGGGTACCTTGGCATTAGAGCGGATCTTCTCTGCTCTAATTGAAACTAGGACTACAAGCTGAGTCTTATCCTGGTCTCGGTCGTTCAAAAGATTAATCAATTTAGACAAATCCAGACGCTGTTGATCAATATCTAATTTAGTCATAAGGAGTAACCTCGATCTAGCATAAAGAGGGCAAACCAACAGATAATGCTGCGGATCTTCAATGCTGGTACCACATGGACATATCCTTTCTAAATAAGGTATATTGTTATAACGCCCTAAAAGCACCACTGTACACGTTGTCTGGAACATTAAAGCTGTAAAAACAGATCGGAAG
>TRINITY_DN94036_c0_g1_i1 len=444 path=[0:0-65 2:66-443]
TAATCCTTGCACACACCACCAAAATCATAAATAAATTGGGTACAATAGGTAAATACAGTACACCATAATAAAATACTTGAGGCAGGCTATAATCTACATATCGGCATCTGCAGTTGCCTTTCCGAGGGTACCTTGGCATTAGAGCGGATCTTCTCTGCTCTAATTGAAACTAGGACTACAAGCTGAGTCTTATCCTGGTCTCGGTCGTTCAAAAGATTAATCAATTTAGACAAATCCAGACGCTGTTGATCAATATCTAATTTAGTCATAAGGAGTAACCTCGATCTAGCATAAAGAGGGCAAACCAACAGATAATGCTGCGGATCTTCAATGCTGGTACCACATGGACATATCCTTTCTAAATAAGGTATATTGTTATAACGCCCTAAAAGCACCACTGTACACGTTGTCTGGAACATTAAAGCTGTAAAAACAGATCGGAAG
>TRINITY_DN94047_c0_g1_i1 len=500 path=[0:0-499]
CTAAAGATCCTGTGGATAACATAATGGAAGGAACCTCTGCTTTAAAAGGACTACATCATTGCCTCTGTGATCCTGGTCTGCACTTCTGTTACCAGAGCCTCAATGTTGTGGGTTAAGTTTCCCTCAAGTCCCTCAGGACAAAATCCCCAATGCTATGCTATCTGAGTAGGCCTCTCCCACCCATCCACCCACCCATTTACTTTACTATGAGCTGAATTGGGCCCACTCTGTTCTACAGATGTGGCTGAATTTCCCATTGACAAGGGATACATATGATACTATGGATAGACAGCTCTGGACAACCCTTAGATTTTATCTTGGACATTAAAGTGATAGAAGTTTGAAAGGAATGTTCTTATACAATTTGAGGCTATTACATCAGTAAAGAGGATTACCTCAAAAGCCATTTGGTTGTATGTGCTATTGTATTATTACTATGATCTTCCCATAGAATTGCATAATAAATCATGTGTGCTGAAGAAAGTTACTTTTAAAAAACC
>TRINITY_DN94017_c0_g1_i1 len=265 path=[0:0-264]
TCCGATCTGTCCTAGCATTTATGCACAACACACATTGCCAATCTGGTTTTGTAGCACAGTTCATAATAATTTTACTGCTACAATTCAGGGGGTAAAGGACAGTTTCACATGCAGTTAAACTAGTTTAACCCTCAGACCTCTGGAGGTTTTGCATTCAAAAGTGAAGTTCCAATATTCAGAAGTTTGTTAAATACCATGATACAGAAGATATAGTTAGACTAAAAATATGTACCTAAACTTGTCAATGTTTTTATACATATTATAC
>TRINITY_DN94110_c0_g1_i2 len=262 path=[0:0-180 1:181-261]
CTTCTTCTACTGTTCACTTGTGCTTGACAAAGATTCAGGCACTGATAAAGTGAGATGTATCAAAGCAGACAGAAAAATCCATGCAATATTTCAGTACTGCCTGTGAACCTGGATGCGGTGTCATCCTTTGATATATTGGCACAAACTCTTGTCAGTACCACAAGGTCTAGCAGAAATGAATGGGAGACTTTGCTCAATGTCAAAGGCAATTCCCTCTGAGGTGCTAATCATAGGGAATATATTGTCCCCCTGAGTGTCAAGC
>TRINITY_DN94110_c0_g1_i1 len=234 path=[0:0-180 2:181-233]
CTTCTTCTACTGTTCACTTGTGCTTGACAAAGATTCAGGCACTGATAAAGTGAGATGTATCAAAGCAGACAGAAAAATCCATGCAATATTTCAGTACTGCCTGTGAACCTGGATGCGGTGTCATCCTTTGATATATTGGCACAAACTCTTGTCAGTACCACAAGGTCTAGCAGAAATGAATAGAGATCGGAAGAGCGTCGTGTAGGGAAAGAGTGTAGATCTCGGTGGTCGCCG
>TRINITY_DN94028_c0_g1_i1 len=202 path=[0:0-201]
TTCCGATCTGAGAGCTACCGGCTATCGTCCGAGATAGAGAGAGATTTGTCTTCAGACCCCAGAAAGAAACGCCTGCTCTGTGAGGACCCAAAGATACCCCTTCTGTTATGCTGGAGCTACTTCTAGACTCTAACATATTATTGCAGCAAGAGCAAGTGGTGTGCTTTTGTGGACATTTTTAATATAAACAGCTGAAAACCCC
>TRINITY_DN94065_c0_g1_i1 len=287 path=[0:0-286]
TCCGATCTATAGAGAACTCCTTGGTTAGTCGCTCGACCTGCAAAAATAAAATGTGTTGGTTCTTAGTTCAGAAAAGGTTTGGACGCTGCCTGTGGCGCCCCATGCCAAGCCCATTTCGCCCAACGCAGATGAGACCGAATCCCAACGTTCAATGCCGTATCTTAATCCCAGCAGCAATCAGGTCAAGTCTGAGCAGGCAGTAGTCTCCACGTCTCCGTTCAAGAGGTAGGCGAGGGGCCAGGGCCGGGCATCTCTTGAAATTGCATGGGCTGCCTGTGGGGATGAAG
>TRINITY_DN94069_c0_g1_i1 len=203 path=[0:0-202]
CGCGCCAGTGATGTTCATGGTAGCCCAAGTTTAGCGTACACGGCAGGTTGCCATTTTGTTTTATAATGATCTGGGCAACGTGATAGGTCTTTATTTTGATGTATATCTCTTAGGTCAATGGCAGCCAAAGAATTAGTCCAGGTGCGGGGGAATTATTCTCTCCCGCAGGCTGGATAGGGCTCCATGGGAGAGGATGCTTTAGA
>TRINITY_DN94086_c0_g1_i1 len=218 path=[0:0-217]
CCAAAAGTTAAAAGGCAGGACCACTTTCCATTATACACAGCAAAATACAAAAGCCTTTTTTAAAACAAAACAAAAAAAATGGCTTGAGCTTTCTTTTTGAAAATTTGATCGTGTCTTGCATCCTCTCTTTATTCATATGGACCCCTTTGCACTGAGGCGCAAGCCAGGTGAAGAGGAGAGGGAAAGAACCTTGCCTCTCCACCCCGCTAGCACCGCTG
>TRINITY_DN94097_c0_g1_i1 len=453 path=[0:0-452]
GATGAAATGAACTCGCTGTGGCGGAGCTCAGATTGGACGCTTTCCTCCAGGACGGCCATCTTGTGCTCCGGATCTGAAAGCCTTCCTGAACCTTCGTTGCACAGTTTAACATGAGAAGTGTCCCTCTACTTCAATAAAGCACCGATGAAAAACTTCGGCGTGGCATCATTTTAAAAACATAAGAGTTTAATGGAACGATCATCCAGTCTGAAATGACCAGTCTCCCTTCAACTCTGACTTGCTCTAAGGAAGCCCTTTGTAAAGTGAATGAAAGAGATGGTTTTAATGGTGCAGGCACAGCTGCCTGGGAATGTGAAGCCTTGCAGGGGCCGGCCCAGGGCAAAGATAAAATATAGGGCCCCTAGTGACTTCACTCTCTTCCCTGCGGCCCCGCACCCATCGGGGCAGCCTCTACAGCATACCTCTCAACCTCTGGACTCTGAAAAGAGGGAC
>TRINITY_DN94030_c0_g1_i1 len=267 path=[0:0-266]
TGGAGTTCAGACGTGTGCTCTTCCGATCTCAGAACTATGAAAATTTTAACTTCTTATTTCATGCAGTAATTCCGGTAACTGTCCCATGAATGGGTCCTTTAAAAAAAACAAAAAACCTATTTAAACTCTTGTCTATTCTCCAAGCAGAATGGGAACAACTCCAGTGTTGAAACAGCACACACACATAAATTCCTCCTAGTGTTTGGAGTCCTATAATATATGAGAGTTATGGGCCAGTACTAACCACAGAAGTCTCTTCTGCTCCTC
>TRINITY_DN94057_c0_g1_i1 len=506 path=[0:0-505]
CCTGATTACGCACAGTGCATCATGAAGGGATCGTTTTGCTTCTTCAATAATCTGGAACAACAGAACATAAGTTACAGTATGCAAAGGTAACACACAGAAAGGTTTACACCCAGGTTTCCTAATATAAAATTAGAAAGTCTACAAAGGCAAGCAACATTGGACTAGAACTTGCGTCTCTGACTTCTGAGTTGTCATGCATCACTATTTACATAAGTCTTCACACTTGATCAATAACCTGCTTTCCACTACACTTTTTATGCTAAAATATTCAAAGTTCTTTAGAAAGGCCATTTAGTATCTTGATGCTGGTAATCATTTCTTCTCAGTGACTGACAAAAACAGCTTTTAAAGAAAAAGCTGAGAAAGGTTTCCCCTCTATCTGCACCCCATTTGAATTTTTCTTTTCACAGAGAGCAGGATTTGATCTATGCCAGCATAGTGTGAACACAGGAAGTATACTGGCAAATCATTGGGCAGCAACCCATTTTAGTATGAAATGCTGAAAT
>TRINITY_DN94084_c0_g1_i1 len=223 path=[0:0-222]
CGATCTCTCCACTGGCTTAGAAATCAAAATTGCTTATTGGCATTCTTTTCTTCTGTTCCCAGCATGTTGGCTTCAGAAACTGAAAGCCTGCGTCATCCCCCTGCATTTGATGTATTAGACATCAGACACAATGAAATGTGGCCTGAGTAGGGAATGGAGCGGAGAGCCAGTAGTGTTTAAAAAAAAAAAAAAAAAAAAAAAAAAAAAAAGAAGGAAGGAGGGG
>TRINITY_DN94066_c0_g1_i2 len=483 path=[0:0-482]
GGAGAAGAAAAGGTCTCCCCCTGATGCTGCAGGTGGGGAAGAGGAGGAGGAGGAGAGGGTTAGCATTGCCTTGGATCCCCCTTCCACCCTGCTAGAAGCGGCCTGGAGCGATTTCGCTAGCCGAGTTAATGAAGAAGATGGTCAACTCCTGGACTTTGCTAAAGATTTGGGGAAAGGCAGGCCCCTCTGGGGAGAGGCGCCGGCACTCGATGTCATCCTCCGAACCCTCATCCCCAAAGTGAACCCTCACGGTGCCTCGGCCTTCGCTGTACCAAGAAAGGAAATGGTCATAAAAGATGCCTTTAATGGGGCTGTGACCTTTTTGCCACTGGAGGAAAGTCATGATGGAAAATATCATGTAAAGGAGTACAACATATATCAAATTCGACTTACGCATGTAAAAGACGATGAATGGTCTGTGTCTGTTCTAACTTCATCGCTGGAAAACTGGATTTCGGATGGAATTGTATACCCCAAAACAAC
>TRINITY_DN94027_c0_g1_i1 len=345 path=[0:0-179 2:180-236 4:237-237 6:238-344]
CACGACGCTCTTCCGATCTGGGTTTTTAAAAAAAAAAAAAAGACACAAAAGTTTTAAAAACTCCTGAGAATCAACACGTTACTGTGCACAGACAGCATTAGACTTGCATAGACGGAGTCCAGGAAATGCATTGTGGGTCTCTCTTTTGCCCTCCGGCTGGCTTCCGTACCAATGTCTTGAGCCCGTGGAGACTCTGGTCGGCGTCACAAGTTGCGAGACTTTAAGAGAGGCCGTTCTAGATCGGAAGAGCACACGTCTGAACTCCAGTCACCTTGTAATCTCGTATGCCGTCTTCTGCTTGAAAAAAAAAAAAAAAAAAGACACAAAAGAAACAACCAAGAAATA
>TRINITY_DN94027_c0_g1_i3 len=219 path=[1:0-32 2:33-89 3:90-111 6:112-218]
ACACTCTTTCCCTACACGACGCTCTTCCGATCTGCCCGTGGAGACTCTGGTCGGCGTCACAAGTTGCGAGACTTTAAGAGAGGCCGTTCTTGATCAGAGCACCAGCTGTCTGGATCGGAAGAGCACACGTCTGAACTCCAGTCACCTTGTAATCTCGTATGCCGTCTTCTGCTTGAAAAAAAAAAAAAAAAAAGACACAAAAGAAACAACCAAGAAATA
>TRINITY_DN94027_c0_g1_i2 len=553 path=[0:0-179 2:180-236 3:237-258 5:259-552]
CACGACGCTCTTCCGATCTGGGTTTTTAAAAAAAAAAAAAAGACACAAAAGTTTTAAAAACTCCTGAGAATCAACACGTTACTGTGCACAGACAGCATTAGACTTGCATAGACGGAGTCCAGGAAATGCATTGTGGGTCTCTCTTTTGCCCTCCGGCTGGCTTCCGTACCAATGTCTTGAGCCCGTGGAGACTCTGGTCGGCGTCACAAGTTGCGAGACTTTAAGAGAGGCCGTTCTTGATCAGAGCACCAGCTGTCTGTGGAGCCTAGTATCCTGTCTCCGGCACTGGCGGATTTAGCAAAGCCACAGAGCAGAATTATGGAGCGATTGTCTCTCGTCAGTCACCTCCGACTTTCAAGCAGTTCCAGACGTTAACAGCAGCTTGAGATTGTCCATCTCCCCCCGGCCGTGTCAGCTAATAGCTGGTCAATCGTACTGGAGGAAGTCACGCTGCCCCTGGAGTCAGAAGAGGGAGAAGCCACTCTGTCCCCAGCCGTGGGGAAGCTCAGCTCAGGGAGCCCTGTTGCTGCTGCGACCCACTGCTGTCATGCAT
>TRINITY_DN94098_c0_g1_i1 len=222 path=[0:0-221]
ACCTCCTCCCTGCCGAGACCGCTGCCAGGTACATCCTGGCCGCCGGAGCCCGGCCCGGCCCGGGGGTGCCGCACAGGAACCCCCGCGCGTCAGTACAGATCCCCGAGTCCTACACCAAGCAGCCCAGTCCAAGCTGCGGCGCCGGTTCCTTCCAGCCGCCCCCGGCTCCGGCCCCTCGAGAAAAGTTTTCTCCCAGCGACTGCGGCGGCTCCAGCCAAACTT
>TRINITY_DN94092_c0_g1_i1 len=374 path=[0:0-373]
AATTATCTGAAATTAGCATCACGTCAGAAAAGGTTTTATTGCATATGGATAATTTAAACAGTAGCAAGTCAGCCGGGCCTGATGGTTTTCATCGAAGGGAAATGGAACGAACTTGCATTTGAAATTGCTGAACTACTCTCAGTAATATGTAACTTACTGCTAAAATCCACCTCTGTGACAGAGAATTGGAGGTTAGCAAAGGTAACCCCAATTTTTAAGAAGGGCTCCAGTGGTGACCCTGGAAACTACAGACATTCGTACCAGGCAAACTGGTGGAGACTGTTATTAAAAACAGAATTACTAGGCATATTGACAAACATGATTTAATGGGTAAAAACCAGCGTGGCTTTAGCAAAGGGAAGTCATGCCTCGCT
>TRINITY_DN94061_c0_g1_i1 len=692 path=[0:0-691]
CTTGGTTAGTTTCAAATTTTGTATGTTTAATTGAATAATCCTTAACAGCAGTAATAAGTCTTACAGTCGCTGCTTAACCAGTCAGTATTATGTGCATATGCAAAAATACCACTCCCATTCTTCTTCTTTGACCTGAATACTTCTGATTTTACACACTCGAGGAGCTAATTCATGGTAAACATATCGAAAGGGGGCATTTTTTACCAGTCACAACATTTGTGCAACTGACAAATCAAATTGTACAGTTACTAGACCCAAAATACAGCTTTTGAAAGATGACAATCAAATGCAGACTCATTTCCTTTCAGAAATCTTCAAATTTGAATTTGTGTGATTACAAATGTCTGCATGGCACCTGACTTCTTTTAATTTGCTTAGTTCACTGCAGCTCAATGAATTCAAAATACAGTCAACTAGTTCAGTTTAATTGTATAGTCAACTTTAATTTGTCTCGTTCACTTCCTTTATCAAAGTCAGAGTAAACTAAGTAAATTAGAGGCAGAAGAATCAAGCTATGTGAACGAATTTCAACTTTGTTAAAAAGTAAACCAATTAAATAAAATTGATCAAGTCATGTCAATTTCACTCTTGCGTGTGCCTCCTGCAGCTTCCAGCTTCTCATGTCGTGCAGTTTGCCAGATTCAGTGCACCTATATTATAAGGCCCCCATCCATGGTCTGCGCACATAGTGC
>TRINITY_DN94068_c0_g1_i1 len=305 path=[0:0-304]
CGCCACTGGCCCAAGTAGAAACGATCCGCTCCAAACCCACCAAGGGTAATACTATAAATACAACACAATATGCATTAAAGAGTTGGGTAAGATCTTAGGGTTTTCTGTCCAGAACCTTACTTTTAACGTTTACAGCAAACCAGGGGAAATTCTACCCCATGTCATGAGTCAGTTTGTAAAGTATTTTATACACAATAGATGGATAACTTTGTATTAATATTATGCAAAACTGTTTAACAGAAGTGATATATTTGTAGAACATACAGCTCTTGCAATGATAATTAGTTTTTCTACTTGTTTCTCTC
>TRINITY_DN94091_c0_g1_i1 len=204 path=[0:0-203]
AAAAAGGAAGGCGAAACGGCCACTAGAGGGAGCCATACTGGGCTCCTCTCACTTTTCCGAGGAGGATTCTTCAGATTCCCAGGAGGAAGAGACTAGGCGGTACATCCCGACAGTCCATGGTAGGGATCAAGGGCTCCCACTTGACAAGGCCTTCGAGCGTTTAGTCCTCAAGGAGTGGAAGCACCCAGACAAGAGAGATAAAAT
>TRINITY_DN94070_c0_g1_i1 len=298 path=[0:0-297]
TGGTATATTTCCTAAAACACCTTTAATCATATCTAAAGCAACATCAACTTCTTCTGGATCTCCAGGTCCATTTGAAAGCATGACACCATCTGGTGACATTGCTAATATTTCCTCTGCTGAAGTATCATAAGGTACTACAGTAACATTACATCCTCTTGAATTAAGCTCTCTAACAATATTTTGCTTTTTACCAAAGTCTAATAACACGACGCTTAAATCTGAACCTGTTGATACATACGGTGTTTTTGTTGACACAGTAGTTACCTCATCACGAGGTAATTCTGCAGTTTTTAAGTTA
>TRINITY_DN94093_c0_g1_i1 len=458 path=[0:0-457]
TTCCGATCTGCAGAGTGAACAGTATAGTAGAATATACATAGCTGTAAACAGAAATAAGAGAACAAGCTTCCCCAATGCTGAACTACTAGAAACTGAGCAGTTCCTAGGTAAGGGATGGAACTGGCTTGTTCTGTTCAACCATCTCTATCCTCACAAGTTTCAAGCTGATGCCAAAACTATGTTTACAGAAAAAGCTCTGTCTCTGTTAATTGCCTGCACAGAATACAAGTGTTCTGACAACTCCACACAAGAATTTGATATTAAATAGTGGACTTTTTAAATTAGAAAATCCAGAAGTTACACATGAAATCTGTTTGACATCAAGATTGCTATTTTGAGGGAGGTCCAAAGTAAAAGCCATCTTCAGAGAATCAGAGGAATTTACTGTGACAAACACAAAAAACTAATGAAATAACAAAATAAAAGTTTATTAGAATTAGGAATGCTTTCTCCCCCTC
>TRINITY_DN94046_c0_g1_i1 len=465 path=[0:0-464]
CTGGCTCAGACAGCCAATCACAAAGCATGAGATGTCTGTCTCTTGGTCATGTGAATATTTTGGTATATGTAACTCTTAGAATTGAGAACCTTGTCTGCCTCTTATATTATAGAACTGGGAGTGGCTCTATAATTTAAGACATCTGCATCACACAGTTATGATCACAAACATTCTAATCATTATAAAATTGGAATGGTATGTCCTAACAGTGAAACTTGATAGGAATAGTCACTCCAGTGAGGTGTTGACTGCATCCACATTTTAAGAAAATTTGTAAAGAAAAAAAAAAAAAAGAAAAAGAAAAAAAGAATAAAATAAAATATATATTTAAAAAATGAGTTATAGCAGTTTGATTTTTGTTGGCAAAAGCAGAAATCTTGGACTTGGCAACTTGCACGTGCATGCATAGCTTGTGCAAGAAGTAGTGTTAAGGACGTTTATAGGTGTTCCGGAGAGATCGGAAGA
>TRINITY_DN94046_c0_g2_i1 len=367 path=[0:0-366]
AGGAGGAGCATCTGTTTGCTACCCCTGCTTATGACAACACAGGTGACTACCTTGAGCATGCCAGATTCATGAGAACGTACCCTAGGATTCCTGGTACAAGCATAAGTGATACCTTTGGATTGTAACAGCTCAGCTTACATTTTATTAAAACAATGCAGGGGTGGCCAAACTGTGGCTTGGTAGGCACATGAGAGGTTTGGACAGTTCAGGTGCAGCTTTTGACCAGGGTTGGTCCTGAGTCCCACTCAGCCTTAATGGTCCAGTGTTTGTCTTTGTTGCACTCAAGTCTCAGCTGCTGCATCACAGGTACTCCTCAGAATCTTAGCAGCCATGACTGCAGAACACTGGCTCAGACAGCCAATCACAA
>TRINITY_DN94083_c0_g1_i1 len=1076 path=[0:0-1075]
TGGGGTGGAAGTCTTTTAATGTTTGTTGCCGTTTTTAATACAGAACTTTTTTTTTAATTATTACCAGCACTTGGCACTATATACATCACACCAAAAATCCACAAATTGTACAAGGACCCAAACGGCTTGGACGATGCCAGATAGAAAGATAGAGAGACAGCCTTTATAACAATAGCATCTTTGTTTTAAATAAATGCAATGGTGAGGTGAGGGAGAAGGGAGTCGGGGAAACTAATGTATACAACTACCGCAGGGGTACATTGCAGAACAGTTAAATTATTCCTGTTACAGGGAATATCTCCTCTCAGACTGGGAGGGAACAGTATTGAGAAGCTGTGAAAAACTCCCACGGAATAAGCCTGGTTTTCTTCTGTCTGTATACAAGAATCCACAAACACTCCACAGGACAGCACAACTTAAAAGTCTCACACAAGTGTCTCACAAGTTCCTTTAAAGCAAAAAGTGTTTTATTTTTTTTAATTTTAAAGAGTTTTTATACACATAGAGTCCTTCTTAGGTCTATAATCCAATCCTTCCCTTTCAGCCCCCTTCCTTTGTAACACTGAAGGGCCAGAGGATTGCCATCAGGAGAGAAGACCTGGTGGGAAGGATACCGACCTAGACAATTGGTTCAGATTTTGGTTTCAATTTAAGCCCCCTCGGGCAAGGGTACTTTTCTTCTCTAACACAGTTATTTGGTCCCAATGGTCAACAAGGAAATGTAGACTTGATGAGGAGCCAGCTAGACGGGTCTAGAAATAATCATAGCGCTGTTGAGTTGGGTGTGGAAGCCTCTAGCTGTTGGAGGTGGCCTTGGGTCTGTGCTTTGGCTTGTTGTGCAAGGGTGACTGGGTTGGAGGAGCGCATCTTAGTGTTAGGCAGTTTGTGGTCTTTCTTCCACTTCATCCTCCTGTTCTGAAACCAGATCTTGACCTGGCGCTCGGAGAGGCAGAGGGTGTGCGCTATCTCGATGCGTCGCCTCCTGGTCAGGTAACGGTTAAAGTGGAACTCTTTCTCCAGCTCTAGGACTTGCTGTCTGGTGTAAGCAGTTCGGGACCTTTTGGGTTCCCCTCCAG
>TRINITY_DN94063_c0_g1_i1 len=392 path=[0:0-391]
GTGCTCGGGGATTGTACATCTTCCTTGGGGGGGCCTCCCGTGTGGGGTGCCGCAGGGTTACATCTTGTCTTCTCTCTTCTTTACCGTGTATATGAAGCCGCTGGGGGAAGTTGTTCATAGCAAGGGGGGAGGGGGATCCAGTGTTATCAGTACACTGATGGCACCAAGCTATATTTGTCATTTTCATCAGACCCAGGTCCTGCTGTCTCCTTGCCGTCCCGGTGTTTGGTGGCTGTGGGGGACTGGATGAGGCTGAGCCAGTTGAAGCTCAAGCCTGATAAGACAGAGGTGATGTTGGTTGGCGGGGCCGGAGATCTGAGTGAAGGGGCCTCCACCCTCCATTGGTTCCATCTGTAGAGTCTGGGCATGCTCCTGGATCCACAGCTGTGCCA
>TRINITY_DN94050_c0_g1_i1 len=425 path=[0:0-424]
CCAATCCCTATTGGAAAACTGAAATAAGAGGGGTTGCTTTTTGTAGTACACCAAGAAGGGGTGTGTCTAAGAAGCCTCCTTTAACTTGGGAACAATGTTTGCACAGTTCTCTGAAGACAGAACACCTTAGCACTGTGATTATATGGAGGCTATTAAAAGATCCCTCTCTGAGAGCTGAAGTTAATGCTTTGAAAGTGGGATTGTACAAAGTGTTCCCTACAGAGTCAAGGCAAGATGACTGGAGCTGTTCAGATGCCTCCATTTAAGAATCCATCAAATCAACCTCTCAAAACAATTAATTGTGATTAATATTGATTAATTAATTAAATAATAAGGGGAATAATGTGTTACCTCTTACTGAGAGCATTCTCCTCATCCTCGGCCACCAAGCAAATAAATTGTGACTGGCTTTAATAAACTTCCAC
>TRINITY_DN94067_c0_g1_i1 len=939 path=[0:0-938]
ACCAGATGCAATAGTAAATTCATGGAAATCCCATTGCACATTGAAATCGCTGATGTCATCCAGGGCATGTGGCTGATTTACAGATGCTTATGCCACTACGTATTTCTGTGACTACCCAATAGTCCTTTCCCACCAACTTTTGGCCAGAAGCTGTCCCTTGATGTAAGGGATCCCTATGATATCTTGGACAGCCACAGAATTGAGGCAATGGGCCTATCTAGCATAACAGAGGCTATATGCAAGTGGCAGTTACATACCGTAGGCGGTCATACTTTCTGGGATAACAGTCCATGTTAAATGCGCAACCATACATAAAGCATGTTTGCACAGGCAGACATAAAAAGTAGATGTGTATTTAACGTCCAAATGAGTAGCTAGCATTGGATCTGGTAACACCCTGTGTCTTATCTGTGCTGTGAGGTGCAGAGCTAGCTCCCCTTGTCCTTTACCATCAAGTTGCAACTGTCTGGGGGTTTGAATTATCCAGGCTTTCTGTCCCCCACAAGTAATCTTGGTAATCAAGAGTTGACTGTTACACAGTTGAGGACTTAGCAAATTCTTGTGAAACTGTCTTTTTAATGTTGTTGTTTTTTTATCCAATTTTCAGTCCATTTGTCAGGCTTCTCATTCCAATTAATTAGAATTCATTTTCAGTTAAGATTTCGTGACACACTGTATTAAATGCTTTTCTGCAGTCTAAGTAGCTAAGATATGTTTTAGAGATATTCATTCTTATCTTGTAATTATCAAGCTTGTCCAGCAGACTTTCTTGTTTAGAACTCCCTGTTGCTTTTTGCTGTTCTTGAGGTTTGGAGGTTGCTTTCTTCTTAAAGAGCAGGACTAAAGGAACAAAGTCAATTTAAATGTTTTTTATATTTAGAATGAAGTTGCTCTGTGTGAATGTCTGATTGATACAGAATAAATACTGTTGAAAGGAAC
>TRINITY_DN94062_c0_g1_i1 len=305 path=[0:0-304]
CGATCTCTTCGGTACAGGTTATACCACCGATGCCTCCGCTCGCAACTAAACCCAAGCTGTCTCCCACCAACATCCGGTACTTTTCAGCAGCACATCCTCAGAGCAAACCTGCAGGTTTGGATTTGGAAGGGTGCTCTCTTACCATCCCAACCACCTTATTCACAAGTCAGTCATGGTTATCATCTGAATGAGGAGCAACAACTGAGAGTCACATTTATGACTGATCATTCGTGTCCACTTGACCTCTATAATGGTTGCCCATGCCAGAATTGTAACCTGACTGAGGGTGAGGGCAGACATGACGC
>TRINITY_DN94019_c0_g1_i1 len=218 path=[0:0-217]
TCCGATCTCATGCTTTTTCTGGATCCAGTTAGAGTACCTAGCAAACTAGTATCAAACCCAAAGGAATTGCCATACTGGTTCAGATTACTATTCCATCTAGTCGAGTACTTTTTTTTTTCCCAACTGGCCACTGCAGTTTTTTCAGCAGGAGACTTCAGAAATTATAGTAAGCAATTACGGGATATCTTTCCAGAGAATACATTTGTGTTTATATCCCT
>TRINITY_DN94019_c0_g2_i1 len=345 path=[0:0-344]
GTTTATTCTCTTTTAAAGCATGCCTTTGTACTTCCATGCTAACTGCCTCCTTATACATACAGATAGATATATACTTCTGTTTTTAGTAGTTAAGCATGACCATAGGTGGAAATTCAGGGGCTTGATCCCGCAACATGCATGAGAACATAACCTGATCCATTTCAGCACTTAAGTTCACAATTTTCGAGGTTCTGAATGGACATACAGCAGCATTAACCACTTCAGATTCCCTTTCTCTGAAAGCCTGTCATTTGATAGGTTTACTAGTCTCCTGAGTTTGTTGGTAAACTGGAATTATACTGCATACATGCTTATGGTTAAGCATGCTTTTTCTGGATCCAGTTA
>TRINITY_DN94032_c0_g1_i1 len=454 path=[0:0-453]
TGGGAAGACAAATGCTGCAACCCCTGCCTGGACAACAAGGAACTAATCCAGCCAGGCCAATGGTTATGCCTGCAATAAGTCAAGGGGTTCCCACTATGACTGCTTTCAATCAGCCCCCAACACAACAGATACCAGGGGGGAACTTTCCTCCGAGTAACCAAGGCCAGGCCTATGAAAGGAATCCCACTCAGGACATGGCTTACAGCTACAGTAATGAAGGAGCAGGGGGGTCCTTTTCCAGTATAGCAGAGGGGGCGGACCTTGTGGATTCTATCATTAAAGGTGGACCGGGAGATGAGTGGATGCAAGAACTTGATGAGCTGTTTGGAAACCCATAGTGGATGGGCCTGTATAGTTAAAAACTTTGGTTGTTACATTAAAAAAAGAAAACAGGATGTCCGCACATCCTCGTTTTTTGTTTTTTAATCTGTGCAAACCAAGCTAATCTACAGCC
>TRINITY_DN94099_c0_g1_i1 len=417 path=[0:0-416]
GTCAGCATAAAATGCTGTGGATTCCTCTTTTTAAAGAAGTAAATATGCTACAGTTTGCTCATTTTTTAATCTGAGAACTTTCCATTGGCTCTTGTAAAACTCTCTTGTGTATGGAAGGAAACTCTCTCTATCAGGAAAACTGTCGGGGCCAGACATTTCTATTGACGTGCACGGGTGTCTGGGGAGCTCAGTGAGGCAAGCGGCTCTGATCTAACGGGGGTAGCAGCTGCGCTGAGGAGGAGGCTCAGAGTTGCAGGCAGTGGTTACCCTGCACTGAATGGCACAGGGAGGTTTTTGTACAGGGCTGTAGCACTGTGGGAGGGGGGCGCTATGATGCTGCTGACAGTAATAATCTCCGGCATCATCAGCTTCAACCCGGATGATTGTGAATGTGAAATCACTGACCGAGCCGCTGCC
>TRINITY_DN94099_c1_g1_i1 len=250 path=[0:0-249]
GGCGGAGCGCCCCAGTCTGACACACCCACAGTCAGGCCACCGGCTGCACTGATGCGAGGATCCTGGCTGCAGCTGCTCTGCTGAGAAACACAAAGCAGAGAGCAGGGCGGTTTTTGTACAGGGCTGTATCACTGTGGGAGAGGGTGGCTCTGACGTTGCAGACAGTAATAATCTCCAGCATCATCTGCTTCCACCCGGATGATCGTGAAGGTGAAGTCGGTGCCCGAGCCGCTGCCGCTGAACCGGTCTG
>TRINITY_DN71067_c0_g1_i1 len=231 path=[0:0-230]
CGCCCCCTTCTTTATTGAAAACATGCCAACTCAGAGCCAGCAGGTGCGGCCCCCTTAGCTGGGGCATGATTTTGGGGGGGTTCACGGCGGCTGCTCCGGGGGCGCTCAGCTGCTGCTCCCTTCCAGGCTGTGTTTGTCGAAGAGGTACTCTCCCAGCCCGGCTTGGCGGGCCCCGACCCGCCGGAGGTTGGTGAGGTGGCTGCCCAGCGCCTTGATGGCCTTCACTTGCTC
>TRINITY_DN71067_c1_g1_i1 len=216 path=[0:0-215]
GAAAACATGCCAACACAGAGCCCGCCGGGGCGGCCCACTTAGCTGGGGCCTGGTTTTGGGGGGGTACCCGGCGGCTGCTCCGGGGGCGCTTAGCTGCTGCTCCCTTCCAGGCTGTAGATCGGAAGAGCACACGTCTGAACTCCAGTCACCTTGTAATCTCGTATGCCGTCTTCTGCTTGAAAAAAAAAATACAGGCTATGTTTATCGAAGAGGTAC
>TRINITY_DN71065_c0_g1_i1 len=245 path=[0:0-244]
CCTGTCCCAAAGCAGCTTACAATCCAGAATGGATAAAGGGAGGGGCAGAAAAGCTCAACAGGATAAGTAATAAAGCTGTGACTAAATACATTTACAGTGACTGCCAAGAAGGCAGTCTGTCTTTGGGGAGAAGTTCTTTCGACCCCCATAACACAGCGCTGTGGGGTGACGAAGACTTGAAAGAACTTCTCCTCCTTGGCAGCAGCCACTGTAAATCGCACAGCCCTGCCCCAGTAGGAGCCTGC
>TRINITY_DN71097_c0_g1_i1 len=338 path=[0:0-337]
GGGACAAGGGGTATAACATTCACGAAGATGTGAGGTCTCGGGTGTGCATGCTTGGCTTGGTTGCGAAATACCAAAATTAGCTTGAAAATCCTGAAATCAAGGACGAAATTGGTATTTCGTATACTGGTGGTTGGTATATCGGCATTTCAGGTGCCAGATCGAAAACCTGTCTGGGTACCAAAAATACCTGGAAATTCGATAAGTAGACCTGTTTTACAGGTACACATTTCAGCTGTAAGCAGGGCATCCCAGCTGGTGCTGTGCAGGCATCATTATATTGATAATTTCTATAGCCCTTTTGTTCAGAGTGCTTTACAATGCTTAACTAAGTCACCCCC
>TRINITY_DN71094_c0_g1_i1 len=239 path=[0:0-238]
CGAGCTCTGCACTGGCTGCCGATAGTCTTCCAGGCCCAATTCAAGGTGTTGGTGCTGACCGATACACTCCTATATGGCTTGGGCCCTACCTATTTGCCAGACCGCCTCACTCCCCGGGCTCTGGACCAGCCCCTGCGGTCATCTGGGGGTGCCCGGTTGGAGGTCCCCGGGGGACCACGCAGGACAGGGCGTTCTCGGCGGCCTGTCGAACTCCCTCCCGATGGGGGCCCATCTCACCC
>TRINITY_DN71162_c0_g1_i1 len=301 path=[0:0-300]
CCACATTCTAGTAGTCTGTAGTTATGCAGGCTGTGGTTGCTATTGGAGCGGTAACCCTGTTCCCTTTACCAAAAACCATTCAAAAGACCAAGCACTGAACTGCTTGGTATATACCTTATGGACCAGGAGACTTTAGAAATGCCTGCTTCTTCTCTCGCAGTGGGGGGTAACATCGGCAAAACTTTGGCATCATAAATAGAACCCAACTACTGCTGAATGACAGAGGGGAAAACCCGCATGAGAATTGCTAGTCTGAGACTAAGCAGTAGGAGAACAAAGTTTGTTAGCCCTTAGTTGCAAA
>TRINITY_DN71093_c0_g1_i1 len=766 path=[0:0-765]
CTCCATACAGCTGGCTCATTGCATCTCTCTGCAAATTCATAGGCACGATCCAAGTTGCCAATGTGTTCTATCAACACCTGAATTGCAGAAGTATTAACATCGAATTTCCTGAAGATGGCAAAGGCTTCTTCGTATAGCTCATTGCTGATGGCAATGTTTGCAATATCTGGAGCATCATAGTTATCTAGACGGTTTATATACTCCATCACACGAGTGCGATCAGCTTTAATAGCAGTCAGGATCAGTAGATTCTGGAGGTTCCTGTGCTCGCTGAATACAGAATTATCCAAAACAATCTTCTCAAGCAACTCAATTAGCTCATTAGGCAGATCGGCAGTCATGAAAGCTTTGACAGTAACAGAAACCTCTTCTGGATCCTGCGTCTCAGACAGAGCTGTTTGGACAACCTGATCAATAAGCGGTCTCCTGAACGGATTGTTTTCCTCAAGGACATTTGCCCAAAGTTCTGGGTCTTTTCGACGGACCAGATAACGAGCCTCACTCTTGAACAAGGAGTTTTCATTGCAGACCTTTATAAGCTCAAGATCACACTCCCCCCTTTCATAAGCAACACAAGCCAAGTGTGGGTCCCTCTTCTCACAGTATTTTCCTACTACACAGCTGTCATAGTAAGGGTTCTCACGGAGGAACCGCTCAGGATTATTGTTACTGTCAATGTAGATTTTAGCCAGTGCATTGTGAGTTGCAGGCTCTTCACATCCTTCATGAATTCTAGATTCAAGCCATGGTAGCAGCAATTTAAGCC
>TRINITY_DN71093_c0_g2_i1 len=211 path=[0:0-210]
GCTCCGAGAGGCGGTTGGTTTTTGCCAAAGCAAAGATTAGTTCAGTCTCTACATAGGATTCTCTAGCCTTTTTCCGGGCCATTTGCAAGAACTTAACAAGATCCTCCCAGTTATTGTTTCTGCTAGCTGCTTGGACAACTTCCATATAAGCAGAGGGATCATCAGCCTTGATATAAGAGTCTATGGCTTCCTTCACCAAGTCCTTTTGAAG
>TRINITY_DN71099_c0_g1_i1 len=243 path=[0:0-242]
CGCACGGCTACAGCGGGCAGGGCTCGAGAGAATGGGCTCTCGTTAAAGGGAAGGAGGTTTCCTGTAACGTGGTTAATTACCTAAGGGGAAAAACCTTCCTAACAGTCAGAGCTGTACGGTGGTGAAACAAGTTGCCTTGGGATGGAGGTCGTAGGCTTTCCATTGCTGGAGGTTTTCAGACAGAGGCTGGACGGCCCCCTGTCAGGGATGCCGTAACTGTCGCCCTCCTGCATCCGAGAAGGG
>TRINITY_DN71077_c0_g1_i1 len=216 path=[0:0-215]
GGTTCCTTGGCTCGGTGTTCAGGTGAAGTGCTATGGCAGGGTAATCTCGGAATTGATGGGCACTAGGAAGAATGGTACCAGCCTGATCCCGCTGGGGATCTTGGTGCAGGGAATGTTGGATGGGAATGCTGTCCCGGGCTGATGTTTAGATGCTGATGAAGCCCTGGCACTGACCTGATGAGTGAGCTCTTCCCTAATCACATCATCTGAGGCACT
>TRINITY_DN71109_c0_g1_i1 len=236 path=[0:0-235]
GATCCCATAAAACCAGACAAGGTGCGACTTCCATAACCTCTGGTTCTCCTAGTGTAAATGCAGCATCGAAATCATAGTGAATCCGAGCTATTTTATCCACAAAATAATACACAAACATGTCACAGCGAGCAGTATATGACTCCACTCGAAGGCAGAAGGAGGCCGGACTGACCAGCCCCCGCGCCACCCGGAAAAGCTCCACTGGATGGGATTTAGTGGATGCTAGGAGTAGGGCT
>TRINITY_DN71128_c0_g1_i1 len=247 path=[0:0-246]
CAGCTGCCAACCCCAGACAAAGCAAGAATGCTGGGCAGGGAACACTGTGGCTTCCTCCTTCCTTAAATTTCTCCAGGCTGGGCCTGGGCACACAGGAAAGCCGGGGTGGGCCTGGTCGTGGGTGTGCAGGGTGGGAGAGAGAAATCTCATGGGAATTTGAACCACGGTCGAGATCTCGATCCTAATTCTTGATTCTCACAAGATTTTTGCGAGATTAAGAACTATTCAGATCGGAAGAGCACACGTC
>TRINITY_DN71128_c0_g2_i1 len=274 path=[0:0-273]
TGCCTACTAGTCAATAGAATGCTAAGATAGCAACAGAGTCTGCCCCCTTCCTCCTGCTTCTCTCTTCCATTCCTGAAAATTTGACTTTGGAAAGCTTTCCCCACTGAGATAGCTGCCAGCCCCCAACAAAGTAATAAAGCTGGACAAGGAACAGCGTGGCTTCCTTCTCCTTTCCTCCCCACCCCCTGTACTGGGTATTCTGTTTTTTTAAATTCTTGCTTTTCTCAGGGAGAATCCAGCTGATTCTCATTTTGTTCTGTTGTAAGAAAGAGAC
>TRINITY_DN71149_c0_g1_i2 len=226 path=[3:0-70 5:71-225]
AAGGAGTACAAGCTCCGAGGCCTGCATAGAAGCTAGGGTACAATCAAGGAAGAGGAAGGTCCAAATAATAGATTTGTCCACAATCTCTGGGCGCGTGGCCTCCCTTGACCTCAAGCTTCTCAGTTTAGGGGAGTAGGAACTGAATCCAGAACTGGAAGGGGGGTGCATTTGATCCTCAGCGGGTCCCTATTGCCTAGGCTGATACCTCTTATCACCTGCCCGTGTG
>TRINITY_DN71149_c0_g1_i1 len=485 path=[0:0-220 2:221-255 3:256-326 4:327-329 5:330-484]
GTCCTCTATTATTTCCAACTCTTCTGATTTTCTGCTTAGGCTTTACCAACATCAGCAGGTGACAAGAGGCTGCTAGTCTGGGATCCCTCCCCCTGTTCAGACAAGCACAGCCGCACGTTACCTAGAAAGCCCACCACTTGTTAAGAGAGGCAACAGGCACCGCTACAGCCACCCTACAACCCCTCTGGGAGGGTGGAGCAAGCTAAGGGGCTAGTGCAGGGCTAGGGAACCTTTTCCCTTCCTGGGGACTTTGGAAAAGGAGTACAAGCTCCGAGGCCTGCATAGAAGCTAGGGTACAATCAAGGAAGAGGAAGGTCCAAATAATAGTAGATTTGTCCACAATCTCTGGGCGCGTGGCCTCCCTTGACCTCAAGCTTCTCAGTTTAGGGGAGTAGGAACTGAATCCAGAACTGGAAGGGGGGTGCATTTGATCCTCAGCGGGTCCCTATTGCCTAGGCTGATACCTCTTATCACCTGCCCGTGTG
>TRINITY_DN71149_c0_g1_i3 len=460 path=[0:0-220 1:221-230 3:231-301 4:302-304 5:305-459]
GTCCTCTATTATTTCCAACTCTTCTGATTTTCTGCTTAGGCTTTACCAACATCAGCAGGTGACAAGAGGCTGCTAGTCTGGGATCCCTCCCCCTGTTCAGACAAGCACAGCCGCACGTTACCTAGAAAGCCCACCACTTGTTAAGAGAGGCAACAGGCACCGCTACAGCCACCCTACAACCCCTCTGGGAGGGTGGAGCAAGCTAAGGGGCTAGTGCAGGGGTAGGGAACCAAGGAGTACAAGCTCCGAGGCCTGCATAGAAGCTAGGGTACAATCAAGGAAGAGGAAGGTCCAAATAATAGTAGATTTGTCCACAATCTCTGGGCGCGTGGCCTCCCTTGACCTCAAGCTTCTCAGTTTAGGGGAGTAGGAACTGAATCCAGAACTGGAAGGGGGGTGCATTTGATCCTCAGCGGGTCCCTATTGCCTAGGCTGATACCTCTTATCACCTGCCCGTGTG
>TRINITY_DN71122_c0_g1_i1 len=306 path=[0:0-178 1:179-305]
GTTACGCAAAACTGGGGCAGCAACCAACAACGCCCTACTGTGCTCCTGTGGACAAGGGTAACGGGTGGAAGCTGCAAGAGGGCACTCCTAGCTGACCGCAGTCTTTTAGATATATGGGACCCAGACCGTTTTAAGGCTTTAAAGGTCAAAAACAGCACCTTGAATTGTGCCCGGAAAGCTTTGGCAGCCGGTGCAAATTCGGAGCACTGGGTTAATGTGCTCCTGGCGACTCAACCCTGAAAGGAGCCGAGCCACCACATTCTGCACCAGCTGCAGCTTCCAAACAGTCATCAGGGGCTGCCCCAC
>TRINITY_DN71122_c0_g1_i2 len=214 path=[0:0-178 2:179-213]
GTTACGCAAAACTGGGGCAGCAACCAACAACGCCCTACTGTGCTCCTGTGGACAAGGGTAACGGGTGGAAGCTGCAAGAGGGCACTCCTAGCTGACCGCAGTCTTTTAGATATATGGGACCCAGACCGTTTTAAGGCTTTAAAGGTCAAAAACAGCACCTTGAATTGTGCCCGGAAAGCCACAGGAAGCAAGTGCCGACTCCAGAGTACCAGTG
>TRINITY_DN71122_c0_g2_i2 len=1196 path=[0:0-746 2:747-1195]
CACGACGCTCTTCCGATCTCCCTATCCCCACCTGCCAAATACCTGACTAAACAAAAAGGTCTTGTATCGCTTGCGGAAGAAAATATTTCTTTCAGCTCTCTATAAGATCAAGGCGATGCGCTGTACCCCTATTTCAGGTGATATCTGACAGGGTTCAGAACCCTCTGAACAGCCGATGGGTCTGAATAACCTATGAACAACAGAACAAGATCTTTACTTCCCTCAGCTATATTTCCCCCAGTGCGTAAGGTGGTGTGTTGCTGTTGCTGTTGTTCTGTTTTTTTAATCTCTAACACTACACAGGATATGTACGCAGTAGCAACTTCAGTTCAAATGAAAGTGACTGAAGTTCTTAGTTGGCTGAAAGCAATTCTGTCCACTTCCTGATGTCCCAGAATGCCGTGTGTCTCCAGACCTTCAACGGCCTGTTCTCTCACTGGAACCAAACTGTCCCACTGTCACCCGTCTCGAGCGTTGAGATTAAACATCTGCTGCTTTCTTCACAGGTTGCATTTTAGCCACTGGGCTTCCTCCTTGTTTTTCTCTGGATTTGTGGGGCTTGTTGGGGCAGACGCCGCCTGATCGCTCCTTTCCAATTTCCTTTTTCCTGCCGACGTCCTCCTCCTTCTCCAGATCTTCTTTACAAGCATTCCTCCCAAAATGGCGACAATGATCACTAGGATCGTAGCACAAGAAGCTGTTACAGAAAGCATCCCAGGTGGGAAACCGGGTAGTTTTGTTGTATCTTTCTCTGGGGGCTGCTCTGTCCTCTTTCCTCCACTCTGGGTGTCGTCGGTGCACTGCAGAGTTAGCCTGGTCCAGTTGTACACCCCGTTGCAACACCTACACACGCTGACCTCTGAGGCACGGGGTAGTATGTGCCCACTCCGATACTTGAAAAACAGCTTTTGCCCCACACCGTAGGCAAACACTTTAATCGAGCCATGAGCCAAGGGGTCTGGAGCCCCACAGTAACCTTCCATTTCTGGAGAGACTGTGGTTTTTCTGTTGGTCATGTCAGACTGGGCCACCAGTGTTGGGTTCTCAGATGCCCTGATCCCGGATCTTTTTGTTGGCTGCTCTGAAGTTGTGGGCAGAGGAGATAGCCCTTTACACAAAGGATTTTCCTTGACAGGGGCCCAGAATAGGTGCCCAGAAGAGTCACTCTTACACTCAATTAAATTGGTTCTTCCAGG
>TRINITY_DN71122_c0_g2_i1 len=1247 path=[0:0-746 1:747-797 2:798-1246]
CACGACGCTCTTCCGATCTCCCTATCCCCACCTGCCAAATACCTGACTAAACAAAAAGGTCTTGTATCGCTTGCGGAAGAAAATATTTCTTTCAGCTCTCTATAAGATCAAGGCGATGCGCTGTACCCCTATTTCAGGTGATATCTGACAGGGTTCAGAACCCTCTGAACAGCCGATGGGTCTGAATAACCTATGAACAACAGAACAAGATCTTTACTTCCCTCAGCTATATTTCCCCCAGTGCGTAAGGTGGTGTGTTGCTGTTGCTGTTGTTCTGTTTTTTTAATCTCTAACACTACACAGGATATGTACGCAGTAGCAACTTCAGTTCAAATGAAAGTGACTGAAGTTCTTAGTTGGCTGAAAGCAATTCTGTCCACTTCCTGATGTCCCAGAATGCCGTGTGTCTCCAGACCTTCAACGGCCTGTTCTCTCACTGGAACCAAACTGTCCCACTGTCACCCGTCTCGAGCGTTGAGATTAAACATCTGCTGCTTTCTTCACAGGTTGCATTTTAGCCACTGGGCTTCCTCCTTGTTTTTCTCTGGATTTGTGGGGCTTGTTGGGGCAGACGCCGCCTGATCGCTCCTTTCCAATTTCCTTTTTCCTGCCGACGTCCTCCTCCTTCTCCAGATCTTCTTTACAAGCATTCCTCCCAAAATGGCGACAATGATCACTAGGATCGTAGCACAAGAAGCTGTTACAGAAAGCATCCCAGGTGGGAAACCGGGTAGTTTTGTTGTATCTGTTACAGGAGGCGCGTCATGTGAGTGATGGGACAATGGGTCTGTTGCACCTTTCTCTGGGGGCTGCTCTGTCCTCTTTCCTCCACTCTGGGTGTCGTCGGTGCACTGCAGAGTTAGCCTGGTCCAGTTGTACACCCCGTTGCAACACCTACACACGCTGACCTCTGAGGCACGGGGTAGTATGTGCCCACTCCGATACTTGAAAAACAGCTTTTGCCCCACACCGTAGGCAAACACTTTAATCGAGCCATGAGCCAAGGGGTCTGGAGCCCCACAGTAACCTTCCATTTCTGGAGAGACTGTGGTTTTTCTGTTGGTCATGTCAGACTGGGCCACCAGTGTTGGGTTCTCAGATGCCCTGATCCCGGATCTTTTTGTTGGCTGCTCTGAAGTTGTGGGCAGAGGAGATAGCCCTTTACACAAAGGATTTTCCTTGACAGGGGCCCAGAATAGGTGCCCAGAAGAGTCACTCTTACACTCAATTAAATTGGTTCTTCCAGG
>TRINITY_DN71122_c0_g3_i1 len=684 path=[0:0-683]
CTTTTTCTCTTCCAAGTTTGTTTGAACAAACTTATATCCCACCTTCTCCCAAAAGCTCAGAATGGGTTGCCACATTAAAGCCATACAAAAATAGAGCTATATAAAAAAATTCCTAAAAACCACCCCTCCTTCCCTATCCCCACCTGCCAAATACTTGGGCCAAAAGAAAAGTCTTAATAGGTTGCCCCCCGGAAAACACCCAAGCTGGGGCTTTGATAAACCTCCAAGCGAAAGGAGTTTCCCCCGTATGGCTGGAGCAGCCAAGAATGTTTCTCTGTGTGCCTCGTCGTATGGAGCTGATGGGCAGGTGGTGCTGACAAGAGGGTGATCCCAGCCGAACACGGGGATTGCACCAGAGCTTGGAGAAAGAGGCGGTCTTTTAGATAGGTTGGGTGCAAACTAGGGCTTTAAGGTCAAAACCAGCACCGTTTAATTGTGTCCAGAATGCTAGCTGCTGGGAGCCAGTGCAGACTCTGACGCACAGGTGTAATGTGCTCCTGGCGACTCAACCCTGAAAGGAGCCAGGCCATCATTTGCTGCACCAGCTGCAGTTTCCAAATAGTCACCAAGGACAGGCGCACGCAGAGCGCACGGCAGTACGAAGTTATGAATGATGACGGCCACACCTGAATCGGAAAGAAGGGGCTGCAGCCGTCTCACCAGATGGGAGTTGGTGAAAAGGGC
>TRINITY_DN71122_c0_g4_i1 len=222 path=[0:0-221]
CTCCCCAAATCCAACCTACTCCCACTGTCCAACAACCTCCCACCAAATCCCTCTCCCTATCCCCACCTGCCAAATACCGTAACAAAAAGGAAGGTCTTACACCACCTCCGAAAGATGCTCAGGCCCAGACTCAGATGGATTTCCAGGGGGAGGGAGTTCCACAGCATTGGGGCAGCAACCGAGAACGCCCTCCTACGATTGTCTGTGTATTAATGGGGTACA
>TRINITY_DN71122_c1_g1_i1 len=262 path=[0:0-261]
CACAATTCAAGGTGCTGTTTTTGAAGGATGAAGGAGACTCCCTTCCTCTGGAGGCTCCCACAGCCCGAGCGGCTTTCGGAAGCCACATAAGACCTAACTATCGGCCACGCATTTAGCAGGTAGGAATAGGGTCCAGGGAGTGGATTGAATGGAAATTTTATTGAGCTTATTTTTCTAATTTTATGACATAAACCAGCTTGAGCCTTTGGGGAAAAGCGTGCGTTAAAAATCCAACTTATAAATAAATAAATTAGGGTCCTTT
>TRINITY_DN71122_c1_g2_i1 len=262 path=[0:0-261]
AAAAACAGCACCTTGAATTGTGCCGGGAAAGCTCCCGGCAGCCCGTGCAGAGCAGGCTCTGGAACCCCAGTGCAATGTGCTCCCGGGGACCCAGCCTCCTCAGGAGGCAAACGGCCGTGTTCTGCCCCAGCCGCAACCCCAAACGCTCATCAAGGGCAGCCCCACATTTGGCGCATGCGCTGACCCCTTTGTCCTCCCCCTGCAGTTGCCTCTGGCTACGGGACCCAGAATGTCCGTCTCAGCAAAGATGCCGTGAAGGATT
>TRINITY_DN71165_c0_g1_i1 len=273 path=[0:0-272]
GTCTTGGTTTCCTCTCTTCTAATTCCTCCCTTGACCCCCTTCAATCATGCTTTTGCCCTCTCCACTCAACTGAGACTGTCCTCGCCAAAATAATCAATTGACCTTCTCTTAGCTAAGTCTAAGGGACTCTACTCCATTCTTGAACTCCTCAATCCCTCTGCCACCTTTGATACTGTCGACCATAACCACCTCCTGGATTCGCTACGTTCCCTTGGTTTCCGGGACTCTGTTCTCGACTGGTTCTCTTCTCTCGAACTGCTCCTTCAACGTTTC
>TRINITY_DN71166_c0_g1_i1 len=332 path=[0:0-49 2:50-331]
GCAAAACAGCAGGGGGCCAGGGCTGGAACAGAGCTGGACATGGGAGCAGGCACCCAACACCCCAGGGACAGCACAGGCAGCACGATGCACCCAACAGCAACACAGGCCGCTGAACAGACAGGGGTCCACACGGTGACAGAGCAGGGTCACATGGACGAGCCACCAATCCTCGTCCTTCTTACTGACACCTATTTGTGTGCTGTATTTACATTTACTCTGATCTGAATTTTTGGACATTTTGTATGATTACATTTTCAGTATTCAAACAGTTTTTACTGAAAATCTTTGCCTTTATTTTCCATTATTGTACCCATTGTATAAATCTGAGATCG
>TRINITY_DN71166_c0_g1_i2 len=327 path=[1:0-44 2:45-326]
TTCCGATCTGGACGGGGTCAGAATAGAGCGGGACATGGGAGCCGCCACCCAACACCCCAGGGACAGCACAGGCAGCACGATGCACCCAACAGCAACACAGGCCGCTGAACAGACAGGGGTCCACACGGTGACAGAGCAGGGTCACATGGACGAGCCACCAATCCTCGTCCTTCTTACTGACACCTATTTGTGTGCTGTATTTACATTTACTCTGATCTGAATTTTTGGACATTTTGTATGATTACATTTTCAGTATTCAAACAGTTTTTACTGAAAATCTTTGCCTTTATTTTCCATTATTGTACCCATTGTATAAATCTGAGATCG
>TRINITY_DN71127_c0_g1_i1 len=226 path=[0:0-225]
CTCCCCATTCTGATTGCAAATCTATATCCCGCCACCTGGTCTCAACCTCGACCGAGGCTAACCTTGTGCCCCTAGATAGAAGATAGGCCTTAGATAAACCCAAGGTAGCCAAATGGGACTCTACCCCCTACTGCCAATTACTCCAATGAGGGTCAGAGTTAAGAAAGGGGAATAGGCCTCCCGGGTTCGGGCCACCAATTTTAAGCCATAATTTATGTGCCCTACT
>TRINITY_DN71083_c0_g1_i1 len=654 path=[0:0-653]
TGTAATTTAAAACCATTGTTTCTTGTCCTGTCCTCATTTGCAATGGAGAACATGCCATTGAGAACTGTCAAAATATCTCCCTTTAGTCTTCTCGTCTCCAGACTAAACATGTCCATTTCCTTCAGTTTTTCTCATAGGACACGATCATCTTCACTGTTCTCCTCCAAATCCATTCTAGGTTTGTCAGCATCCATCTCAAAATACAGAGCCCCAAACTGAACATAATACTCCAAGAGGGGTCTGACCAGTACCAAGCGTTGGATACAACACTCCTGTTAATACAACCCCAAATGGCTTTAGCCTCCCCCCGTCCCCAACTAGAACTGTACTGTTGACACATATTCCGTTTGTGATCCACTATAATTCCCAATCCTTCCCAGTGGTGCTGCGACAGAGACAGTTATCTCCCATTTTGTACATTTGTTTTTTCTTTCCTGTAATACTTTGTCCGTCCTTGTTAAACGTGATCTTATTGTTTTCAGCCCAAATCTCCAATTTATCAAGGTTGTTTTGAATTTTAATCCTGTCCTTGAAGGGGTTTGCAATCCCCTCCCTCCCCTGCAGTTTTGTTTATAAACAGATTATCTAGAAGGAAGTCTTTGATCAATAAAACTAGTACAACTTCCCTACCATGTGTAGGACTGTAAATATCTG
>TRINITY_DN71073_c0_g1_i1 len=249 path=[0:0-248]
CTTGGAGCCAATATCAGAACTGGGACGAGGTGCCTACGGAGTGGTGGAGCAGATGAGGCATGTGCCCAGCAAACACATTATGGCAGTAAAGCGGATCCGAGCCACGGTGAACAGCCAGGAGCAGAAGAGGTTACTGATGGACCTGGACATCTCCATGAGGACGGTAGACTGTCCTTTCACCGTCACCTTCTATGGAGCACTCTTTCGAGAGGGAGATGTGTGGATCTGCATGGAGCTGATGGACACCTC
>TRINITY_DN71092_c0_g1_i1 len=239 path=[0:0-238]
GGCCAAAGGGCCCGGAACGTCTGAAAGTACCCAGTGTGTCATTCACCAGGAAGCCCTCTGTTGCAAAGTTATGAAATTTGAACATGTCATGTCAGTAGTAGTGTCTGTTGTAGGCAAAATCTGTTCCCATGGCTTGTCTCACAGATCTTTTCAATCCTTTCTACAAGAGTTGGATGCAGACTATGGTGATCTGCTGTCCCATACGGAGGAAGCCAGACCTAACTTCGGTCAAGCAAAGA
>TRINITY_DN71092_c0_g2_i1 len=243 path=[0:0-242]
TAGTGTCTGTTGTAGGCAAAATCCGTTCCCATGGCTTGTCTCACAGATCTTTTCAATCCTTTCTACAAGAGTTGGATGCAGACTATGGTGATCTGCTGTCCCATACGGAGGTAAGATGGCTAAGCAGAGGGAAAGTATTAAAGCGCTTTGTTGCTCTCAGGGTCGCAATCACAGATTTCCTCCATAAGGAAGGAAAAGTAGTACCAGAGGCTTTTGATAATGAGTGGTGGTGTGATCTAGCAC
>TRINITY_DN71092_c1_g1_i1 len=499 path=[0:0-498]
TTTGATTCTCTTACTGTCCTTGTCTCTAAAGTGTGTTTCCTGTAGGAAACACACATCTGCCCCTATTTCTTTGATCTCTTGTGCTATTCTTTTTCTTTTTATGGCTTCATTTAGTCCCTTTACATTAAGGGACATTGTTTTAATATCTTCTACCATATCTGTCTATTATGTTTTTCCTTTATGAACACTTTTTCCTTCTTTTTCTGTTGCCTTGCCCAACCTTCCTGAACCATTTCCTTTTTAAACCAACTATTTACATTATCAACTTTATTAACCTTCTTCTCCTGGGGAGGAACTGTATCATTATATTTTTTCAGTGTGAGGCTCATTGCCTTTTACTTAGCCTCTCAGCTCCCTCCTCCACCTTCTCCGCCTTTTTCCTTGGGCCTATTTGCCCTTCCCTTAATAATTGTTATTGTTTATCAGCCTCTTATTCTATATTTCTTATCTTAAACCTTCTATTTATACCAACCTATCTATTTCAGTTATTATGAATAAA
>TRINITY_DN71105_c0_g1_i1 len=534 path=[0:0-533]
ATCTCGAAACATGAATTTATTGATTTAATGGACATCAAATGCAAGATCCAAAATGGTGTTGAACCTGAACTTAAAACCTGGAAACCACATTTAGCAACTTACAAACATCATTGACAATTGTAACATTTTAAGGAAATTATGTATATTTTCATTTACAAAATTTTCTTTCACATTCTGTACTACCTGATACAGGGCGGGGAGGCACTGTGCAGTAGAGAAACATGTCTGGAGTAAAGAAAGTTTATCCATGACCTCACGTTTCTTGCCATCCTGATATCCCACATAGTATTTGGAAAAGTAAAGGTGGTTGTGTTTGGGGTTTTCATAACGACAGTCTATGAAAAACAGCACGCCACTGAATGAAAAAAACATGCATGCTCTGAGTGTGCCAGTCCTGTCCCCAACCTGCCTCTACTGGGATGTTTCCATAATACCCTGTACAGGTAAGAAGAAGGCAAGATTTGACTCACCGATCAAAGGAGTAAAAGTTACGTTTACTGTTGCAGGAATACACGGCAGGACCTACATACAGAT
>TRINITY_DN71105_c0_g2_i1 len=355 path=[0:0-354]
CCGATCTCAGCCTTTTCAGAGCATTTTTTAAAAAACATTCTAGTACTTATACATTTTCGGCCTTTTCCGCATCATGCCCTGCAATTTAAAACAACACAGGGATTCTAAACAGTGGGTATGCGTAGGGTCCTCGACACATCATAACAGTTGAGCTTCTTCCTTTGTCTTTTTGTTCTTCTTGGGGCAATGCATGCTGTGTTGCTGCATTCTCCAGCATCAGCGTTTGGTTGAATGTTAGCCGTTTCATCAGCCACAGTACTTACTAGACTTGGGACCCCCGGGCCATTACCGGATACCGGATTCACCTGTTTCCGGTTCTCAAAAAACCGGATTCTCGGATTAAATCCGGTATACC
>TRINITY_DN71066_c0_g1_i1 len=250 path=[0:0-249]
CGAGACTTGAGAAAGAGGCTCAAAGGGAGCCTTAGTCAGTGTGTTAATTACCAGATTTAAGTCCCAGGAGGGGCATCTGTGGACTACTGGCAGGGCAATGTGTTTTGCTGCCCTCAGGAATTGATGAACATGTTTGTGGTTCGACAGACTCCTCCCAGTTTCCTCATTCAGAACTGAACTTACTGTGGCTGCTTGCCTAGCTAGGGTATTGTGTCTGAGGCCCTTATCCAGTCCCATCTGGAGGAATTCC
>TRINITY_DN71161_c0_g1_i1 len=224 path=[0:0-223]
CATCAATTTACAGGCATGTCTCTCTGCAATTTGAGTTCTTACAACCAGTGAAACTGAAGTGCATCTCCTTGTACAAATCAACAGCACCCTAATGACACTTGCTAGGCCATTTTTTGTATAAGACTTTCGTTTCATCCTCTCCTCACTAAACTTAGTATTCCTCACATTTCAATTTCTCTTCAGAGAGAAGCGTCCACAGCAGTCTATCGTTTTTGTTGTCTTGC
>TRINITY_DN71156_c0_g1_i1 len=256 path=[0:0-255]
TAGCAACTTGCAGAACATTTTCCTTGTCCATTTCACAACTCTGCCTCAAGGAGGTGCGCCCCCTTTGCCACGTTTGGGAACCCCGCCCCCAAAAGAAAAGGAAATTGAAAGAAACAGAATAAACACTGAAGGACGGTGTTGATTTTGCAGGTCAAAGTCGCTGTTCTTTGATGAGTTTGCTCTCAGCCACGAACCAGGTTTTTGTGGCGGGCCCCCCCCCCCGGGGTCCCCTCCCCTTTTTTTTTTTTTTTTTTTT
>TRINITY_DN71156_c0_g2_i1 len=1653 path=[0:0-1652]
CACACACACACAAACTCAACTAACGTGACCCTAATACTAGCTGGGATTTGTTCGTTTGTTTTAAAAAGTGGGGACTGGAGATTAGTTATTTCGCTTGGTTAAAAGCAGAGAGAGAGAATGGCTCTTGCGGGAGGTTGATTAAAGAGTCAAGAGAGTGCTGGTTCCATCTGGGTCTTGCTCAGGAAGGGTTTAAAATCAACAGTATCTGATGACCTTTTGGGGTTGTCTGTATGAAACTCACCTCTCTCCTCTTGAGCTACATCGCTCTCATGTCAAGGCAGAAAGCCACACTTGCTCTCTTCACTGTAAGCATACACGTACGTCGGTGTATCGGATTGTAACTACCACCAGTTAGCATTTCTGTCTATATTTAGGACACCTTTCATCCTTGCCCTACATCTTTCCACTAGTGCAGAATATTGCCGATCTGATTGGATAGCTCTTTACACTCATTTTGTACTGGTGGGAATGACCGTACAGGGCAATAAGGAAATGAAAGACCTCCAGCAGCACTTAATGATTGGCGTTGATTGGCCAAGAAAGCCTTGGCCATAGCTTTCCCCACAAAGTATCCCCATGTGCTTTTGGCTGTCTGACTATCTCGTTGGGATCCTAACTGGCTCCGGGAACTAGCAGTCAAAATGCTCCTTCTCTTTTTGGCTTTCAAGATGTTGAAACTACTAAGAAAGAAGCTTCCAAAGCAGAGCCCTCTCCTTCCTGCCCTCCGTCCCAAACACACACACATTTTCTCTTCCTGTTGACTCGACGTCCATTTTGTTAGTTTGAGCCAAAATAGCCAAAGAAACCTCCAGTTTAGAAACCCTTGGGGAAATGCCACCTGTTCAACACTAGGGGGCGCGCTAGAGGGAGATAGCTCTCCATACTGTCCTTCGCTATTACATCATGTTTCGGCGATCATTCCAACAAAGCAGTGGAAAAAGTCAGCTCTAGGAAGGAACCAAAAATGCCTCAAGTGTAGCTTATTCCTTTTTAAAATCCCTGCCTTTGGGAGAAACCGAGAAAGCCATTGGGGTTGTAAAGGCACCCCTAAATGAAATCCCACCATTGAGAAGGAATGGCTAATCAGAGACACAGGAAATGTCTACTAGGATCCACCTAGGTCAAGTCTATCCAGCTGGCGGGCCACAGGCCCGATCTGGCAGAGAAAACCAAGGAGGCCGCCAGGCTATTGGGCCAACCCTGATCTAACTCATCCACAGGAAGAAATATTTCCTACGGTCTGTTCCACGGAAATCTGTCATGCCCAGTTGCAAGCAGCCCAAGCAACGAGGACGGTGCTGCCTGCCTGTGACACAGTCTAACAGATTTCACAATTAGGGAGTGCTTCTCCCCCCCCCTCCCCAATTCTTCAGGTTGATTTCTCTCCTCTGCTGTTTAATCTGCAGCCAGGCACTATGGTCCTCAGTCTGTTTAATGCAGCAGTAACAACTAACAGCAATCCCGTTCCCTTCAGTGGGGCTTTCACCCATGCTAAATGGCTGCAGGATAACGCCCTATGTATCCCTTCACTGGCTTAACCCAGCATGTGAGCTCCTAGGAGGGGGTATGCATTGTTTTTACAGACCGATGCGGTCTTTAGCACAGATGTCTCATCCTTTTCTCGCCAGTCCCAGGGGGTCCCTTAGCAACTTG
>TRINITY_DN71132_c0_g1_i1 len=382 path=[0:0-381]
ATAAGACAACAGAAAAACCCTCACACAGTTTGATTGAAGTTTTACATGATTTGTCAAGTTTCTCCACACATAGAAAAGGAGTTCACAGAACTGGTAAAGCAAACAGTACACCTGCATTTTAGGAATCAGTTTGAGAGAAGAAAACAAACACTTCCCCCCAAATAAGAGTAACATAAGAAAGGCCCTCATCATTGTCTGAAAACTTCAAATACACACGTGGCATGATGGGGCTGCTTCACAGTGATGTAGAGACTGTCATCTATGCTACAGAGCTTCACACATCTAACAAGGAGTTATAAAAGTAACTCACTGGCATGTTTTCCATAGGCAATAAATATAAAATCATATCTCCAGAGACTAAAACGCTTTTAACTCAACTTTT
>TRINITY_DN71101_c0_g1_i1 len=451 path=[0:0-450]
CCGATCTCCCTTCAGCGCCTACTATGACCAGGTCCACTTTCTCCATGATGTAGCTGTTCAAGGGGGGTGAAAGTCACATTTCTAGTGCTGGATCAATTACTTGCTGATAAGAATTCCAATTCCGTTATTTCAAATGATCACTGGGCTTTACATTCATGCAACTAGCCAGTAATCTAAATATGCACCTTACTCTCCAAGAAGTAATCCTTTTTTCCCAAACAGAAATATTAGATCTTAACTGTCTCTCTACCCACAACAGGCTTTTGAACATAATTCCAACGCTAACCCCTGAAACAGTATTTCAGTGGAGTCTATGAGTTAAATAGTTACGTGCATCTAGGTACTCAAAATGCATAACTAGAGGATTAACCTCTTGTCTTTTAACAGTGGATACCTCCCAACAGTCCCTACTTAGGAGGGATAGATTCTCTTTGGGTGGTGAATCCCACTG
>TRINITY_DN71087_c0_g1_i1 len=398 path=[0:0-397]
CTTCCGATCTGGCTGGCGAGCAGTCAACAGAACAAATGCACAGAGCCCCCAATCCCCAGTGGGGATGGGACCGCAGGTGCTTTGGCCCAGCTGAGGCCCAGGATCATCTGGGGGACTAAATCGGGGGCAGCAGGGGGCCCACATGGGGTGGCCCGGAAACAGGCGAGCTATGGCAGGCACGGGAGTAAGCCTTTCATCCCATTGGTCACATTACCTCAGAACTGGGTCAGAAAAGGGAGAGACCTGCTGCCAGGAATCATTGGGGTCAGGGAGACCCCAAACTAGGCCGGATCCCCCCCTCCTGCACCTTGGCCTGCAAGGTTGCTGATTAGGAGGGCAGTCGCTCAATGAAGTCTGTCAGTAAAGAGGCCCTGGGGGCAACTGCCCATGAGCCTGGG
>TRINITY_DN71123_c0_g1_i1 len=1321 path=[0:0-1320]
CCCACTCAAGCCATTTTTCCTGCATGGATTCTTTGACAGATGAGATGCTGTGAGGATTTTCTCCTGGGTAGGTATTAACAATAGCCCATTACCTAACAGAGAGGCTGGGCAAAAAGTTTTTGCTATTATTTTAAAAAAGAAAATTAATCACATTAGTCCCTTACAAGGGCCAGGTTTGAATCCCCCAGTTAGCTGATTTTCCTCCCAAGAAAAATACTTAGAAATCCTAGCTCTACATTGCCCTAAATGGAGTTTTTTAAAAAAAATTCCAAAGACTGACCATTTCTTCCAGGTGCTGGAAAACCCTATTCTTTTCCCTGAAAGGAGAGGAGTAATAAATGAGTCAGAGAATCCCTTCTCTCTCCTGTGGGAGGGGCTGCTCTGAACTAACCTGGGGGCAAACTATTTGACTGGTCTGGCTCTTTAAGGCTGGAAAATTCAACTCAATGTACCACTGATGACTTGCACATTGCTTTTCCTCTCACCTCTCTTTCTAATCCGGGACTTGACTGGAGTTTTCCCAGAATGTAAAACAGCTAACAAAAAAAAGTGTGAAATCAGGGACATCTCACTTCCAGGACATTTGAGAGGTAAGATAGTAGCCTCTTTTGAAACAGCTGTGAGCCAAGGTTCCAGAATTAGATGTTTAAATTTTTTCAAGTAGCAAAATATTTACACTAACTTACTCAACATCATTGGGTTTAAATAACCATAAACAAGAAGCTCCTTATATCATCATAAATCATCATCATCACATATTGGTGAAAGAAACCTCCTAAAAGCTATGTGATTGCTATCATCTCATTGTTATTAGGAATGCGAGTACTGAATCTCCATGAAGAGCAATTACATGATTATTCACAGATCAAATTTGTCTTCAGGTCTTTAAATTGCCAGAGCAGATGACCTTATTTCATTCAGAGACTCAGCTCCAGCAATTCAGGAAAAGATTCTCCACCACATTAGATCTACATGTTGAGCCAAAAGGAAAGAAGCAGCCAAATTTTTCCTGTTGACAAAGCAGCAAAGTTGCTGGGAGACCACTTTGCAAACCAGAGTCTACTGTGACATAAGTTTAATCAGCACAGTCTATTGTAATTAAAATTACACTTAGAATTCCCTTTCTTTTGTCACTAGAGAGTTTCCTAGGATGTTTCTATTTTCTTCCTCCTTTATCAGGTGAATATACATGACACTAACTCCACTTTAGCCCTGCTTTGACATTTCTTATGCATGTTGCAGGTCTGCCTAGGGCACCAATACAGCCCTGCAACATGCATAAGAAATGTTAAAGTGGAGTTAGTGTCATGTCTGTTTTCAC
>TRINITY_DN71123_c0_g2_i1 len=241 path=[0:0-240]
TCCGATCTCCCCGCAGGTGCTCGGTGCGGGACCGGTTTAACATGGCTGCCACTGTCTGCCAGTCCCTCTCCCCTATTTGCACCTCCCTTGTGTGTTGCAGGGCTGCCTAGGGCACCAATACAGCCCTGCAGCATGCATAAGAAATGTTAAAGCGGTGGTAAAGTGGAGTTAGCCTGACATATGAACCTACTTGGGAGCACTGCATAGTTTGCATGAATGATTTGCATAGATTAAGTCTCCC
>TRINITY_DN71123_c1_g1_i1 len=1893 path=[0:0-1892]
CTCCTGTGTGGATTCTCTGACAGATGAGAGATGCTGTGAGGATTTTCTCATGGGCAAGAATTAGCAATATCCCATTACCTAACAGAGAGGCTGGTCAGAATTTTTTTGTTACTTTAAAAAAGAAAATTAGATCACAGTAGCCCCTTACAAGGGCTGGGTTTGAACCCTCCTAGTCAGCTATTTTTTTCAAGAGAAATGCTTAGAAATTATAGATTTAAATTGCCCCAATGGAGTTTGTTGGGTTTTTAAAAAAAAATTAAAGTCTCATTTCATCTGCGACTTTTTTTCTTTTTTTAAAAAGAAAGGCTGTGGCTGTCAATTTTTTTGTGCGTGTTTGTAATTTTTCCACTTCTTACACTTCAAAGCAGCTTTTAATTTTTTTGGTGGTAATGTCATTGTTTACAAAGAGAAGCGAGCGGTTCGGCATGAACCTTCCTAGCGGATACAAACATACTGTAGATTACACAATGGTGCAATGATCCAAACAAAGTTCCTTTTCGTCTGGCCTGTTCCTGAATGTTGCTCAGCGCTCACCTCCTCCCACTGGTATTGGCATCCGGGCTTGTACACTGCTTTGCTAGCCACAGAGAGCTTTGCTTTGCAGCGCTGTGACCTGTGAATTTGTTACGAATTGTACTTACCTTATCTAGGCTATGAAACTACCCTGAATGCCAGAAAAATCATTTTTAAAAAAACCCTGGCTGGCAATGGCCTGCTGCAGAACAATGGAGTCCAGAAGATGTATTTGTGGGCTGAGAGAACATCTCAAGAGCTTCAGCAATTAGAAGCAGAGCCAAACTGTATTTTAATTAAAAGTTTAAGGGCTCTGAGGTCCAAATGGGGCAAGGGCGGACTTCTTTACCCAGAAGGATTACTACAAGGAGCAGCCCAAGGTTTGGGTTCAGTTGGAAGAATGGATTCACAGTAATGGGTGCTTGTCCAGATCACTTAGCACTCTGTCTTGCCAGGTGCTAAATGCTCTAGGCTGACCTAGGGAAACATTTAAGCAGGCTCTTCACTTGGAACTGACTTTGATAGGACAATTCACATACTTAAATGTTTCAGTGTATCAGGTTAGAGGGCTCAGATCCTTGCAGGATCAAAAGAGGGCGGAATTCAGCCTGTGCAAAAGGCTAGTTCAAGACCTGTTCACCACATGCAAGTCTAGATTCTCAGCTGGTGTAAAACTGGCTCAACTGAAGCCAAATGTCAAAATCTGTCCCACTAATTTCAAGTGGAAATTAAATGGTGCCTTTAGTGGGCCACTGCCTAAAGGTTGAATTGCAGCCATACTGAACAGCTAACCCCCGCCATTGGGAATAATTTTGAAGGATGAAAAGCTCATGTGTGAGGAGGGTGGATTTTCATAGCAAAACAACCTCCCACAGATGGAAATTCATTTTGAGGGACGTCTCCATCTTGCAGCTAAATATTGAAAACTATTTGGCAAAGTTGAACTTGGAGGTATTTTAACAATATGAAAACTGGTTACAATTTGAATGGTCTTCTCAGCCAATCACTCAAACACACAGCCATGGAAACTGTTCAGAAATAAAAATGGAAATTACAAAGAAACACCTTGCATGCCAGGCATCTTTTATGAAAATGTCCCATAATACAAAGCCAAATACATATATATTGTAATGTATTTATCTATTCAAAGGTGGAAACCAGACTAATAGATGTCTACTGTTCAAGATCCAGTTTCTTCAGTTCAATATGTTATGTTCCTGTGGTAAAAATATATTTAACTGATCAATAAACAAGCTAGTAGAATTTAGAACATAAATGTGCCAATTCTGCTGTTCTACAAAACTGTACAAAAACAAAAATGCAAGCTCAGTTGGTCAGATGCCATAGGGGCATCTCTACTAAAGTTGCACTAGACCAGAG
>TRINITY_DN71113_c0_g1_i1 len=234 path=[0:0-233]
CCCTACTGAACAGCCATTCATTGGGTGCTGGGGATACTGCCCCACGCTCACAGTGAGACCCCCAGCCTGGGGTAAGAACACTTGTTTCCATTTTTGCAGTTTCATGTCTTTTTATAACTTCCACCATACATATATGGTGGGGTGGCTCTGTTGGTCCCAAGCACAGTTGGGGTTCCCTTGTGCTGCTTGCTGTACACCGGTAGCGCACAGTACAGGCTGATGCGGCTCCTGCCA
>TRINITY_DN71070_c0_g1_i1 len=231 path=[0:0-230]
TTCCGATCTCTACCAACCTCCATAGGCAACTTGTTCAATTGCTGAAAGTTCTTATCTAACTGAAATCTACCTTCCCATTATTTCTAGTCCTGTCTTCTGTAGCAATGATAAACAGCTCCCTGCGTTACTGATGCTTTACTGACAAGGTGATGTGGAAAATTTGTACTGTAAATAAGTAGCAAAACTGAACAGAAGGTCTCCAGCAGGAAACATTGTGAATGAGTTTTGAAT
>TRINITY_DN71068_c0_g1_i1 len=411 path=[0:0-410]
CTCTTTCCCTACACGACGCTCTTCCGATCTCCCAAAAAAATGAAACAAACTGCAAAAATGAGAAAAACAAAACAGAATATCCAAAGAAATGGATCTGCCAGGACCTGTTTCAGTCGTGGATATTTTTCGAGTACTTGAAGAACTACGCAAACACATGAATAATACCCACAAATAAACCCACTACCTCTTTCAGCAGTAGACTGATACTGTATTGAACGATGCAGCCAAGAGAAGAAGGGATGATGATAAATTCTAGGACCATAAATGAAAGGACATGAACATTTCTCTGTCTAAGGCTGCCCGGTTTAAGAAACGTTGCAAGATATAGGTGAACCCTTTCCAATGTAATTATAAATTATACATTATTGCCTTCCCCCCTTCCTGGCACTATTGGAATGCAACAAACCAAAC
>TRINITY_DN71160_c0_g1_i1 len=204 path=[0:0-203]
TAACCAGTTACTGATCCATGGCAGGACACTTCTCCCATGACTACTTAGTCTTCTCAAAAAGCTCTCACGAGGGATCTTGGCAAAAGCTTTCCGAAAATCCTGACACACTGTATCGGCCAGATCAGCCTTATTCATATGCTGGATGACTCAAAAAATTCCAACGGATTAGTAAAGTATGACTTTTTCCGATTTTCTGTTCCTTAC
>TRINITY_DN71150_c0_g1_i1 len=412 path=[0:0-411]
CCGATCTCAGAAATAAATTTGTCATAGCATTTCCATGAATTCATATCCCCTTCATAAATTTTGTTAAATGCAAAACTAGCTTGAATAGCTTTGAGAAATCTACCTGTGCCTGTTAACACTGTGGGCTGTGAGAGATCATGCTTCTCTTCCAGAGAGGACTTGCAAAATGACTGGACATGGATTCAGTGATGGTAACCTTGAGATGCACGACATGCTATTTCAGAATCATGGAGAAATCGCACTAGACATCTAACAGCCATTTTGAACTCTAAAGTAACCGTTGTACTCATCAGTGATCAAAAGCAGAAGTCTTTGTGTTGTTTTTAATTGTATATATGTCAGCAAAGATCATCTTGTTAAAAACAGATGCTTTTACTACTTTCTTGCAAACACTTGTATATGTTAATGTAGC
>TRINITY_DN71071_c0_g1_i2 len=320 path=[0:0-62 2:63-319]
TCACGCAATAAATGATTTGATTTTATGTGGAATGCTCTCTCTTTAGTTTAGCTAAGGTCCTCACGATTAGTGGGAAGAGAAGGAAGGCATAAATTCCCACAGTCAGCGGTCAACGCTGAGGGTGTTGAGTGCTGGAACCGTGACATGAACAGAGGCATCTCTGCATTGCAAGGAGCTGCGAATAGGTATGTTTTCAGAAGGCTGAAGGTGTCCACTATCTCCTGGAACACCTCTTGGCATAGGGACCATTCTCTGGGATCTACCATCTGCAACAAAGTCAGTTGCTTAAATGTTGTCACAGCCGCAGATGTGTAGGGGCT
>TRINITY_DN71071_c0_g1_i1 len=308 path=[1:0-50 2:51-307]
CACTGCCCTTCTGTAGGTTATTGGCCATTGCTGCTGCTCTGTTTTTCTCTGCGATTAGTGGGAAGAGAAGGAAGGCATAAATTCCCACAGTCAGCGGTCAACGCTGAGGGTGTTGAGTGCTGGAACCGTGACATGAACAGAGGCATCTCTGCATTGCAAGGAGCTGCGAATAGGTATGTTTTCAGAAGGCTGAAGGTGTCCACTATCTCCTGGAACACCTCTTGGCATAGGGACCATTCTCTGGGATCTACCATCTGCAACAAAGTCAGTTGCTTAAATGTTGTCACAGCCGCAGATGTGTAGGGGCT
>TRINITY_DN71137_c0_g1_i1 len=290 path=[0:0-289]
GGCAGGGGCGGGAGGATGTGGAACAACCCAAAAGACTGACAGACACATTCACTGGCCAATTACTGCATGCTTGCAGCTTTAGAGGACCAATCGGTAGTAGCTTCGAGGCGGCGTAGGGGCGGCCCTCAGGCGGGAATAGAAGGGACATAACTGGGACTTTGGGGATAGCACCCCAGCAATCAGGAAACACAGTTTACACATCCAGGCTGGCCAGTTATCCTCAAAATCACATCCTGCAGCACTGTGACAGAGGACATAAGAGAATCCCTATTGGCTCTTTCCTAAACAGA
>TRINITY_DN71134_c0_g1_i2 len=275 path=[0:0-199 2:200-206 3:207-274]
TTTTTTTTTTTTACTGGTATTGTAGTGTTCTTCAGAAAATGCAATCTTCTCATTTTTTTGTCTCTGCTGCTGCATTGTAAGGTTGAGCAATGTTACCCTTTGAGGCAAGCTGAACATAAGACAATTATTCAAATTTGTTTATATGATGATTTAGTATATCATTGTGTATATCAGAGTGCTGGTATACTAGCACTGCTAGAAGCATTGCTAGTATCTATACTGGTAGATTCATTAAGTATATCAGAGTGCTTTAGGATTTAAGTATACTAGCACAG
>TRINITY_DN71134_c0_g1_i1 len=295 path=[0:0-199 1:200-226 3:227-294]
TTTTTTTTTTTTACTGGTATTGTAGTGTTCTTCAGAAAATGCAATCTTCTCATTTTTTTGTCTCTGCTGCTGCATTGTAAGGTTGAGCAATGTTACCCTTTGAGGCAAGCTGAACATAAGACAATTATTCAAATTTGTTTATATGATGATTTAGTATATCATTGTGTATATCAGAGTGCTGGTATACTAGCACTGCTAGAGGTATACTAGCATTGCTAGTAGTATACCTAGTATCTATACTGGTAGATTCATTAAGTATATCAGAGTGCTTTAGGATTTAAGTATACTAGCACAG
>TRINITY_DN71138_c0_g1_i1 len=203 path=[0:0-202]
TCATGAATGTACTCTTCTCTCTCCCAATCTTTGCCTCTCCCTTGTCTCGTAGATTGTAACCCCCTACTGGGTAGGGACCTGTCTATAACTATTGACTGTACAGTGCCAGGTACATCGCTGGCGCTATGTAGATGATGTAAAGCGATTCAATTTAAACATGATAAAGGACAACTAATTCCAAATCCTTTCACTGAAGTTGTACT
>TRINITY_DN71138_c2_g1_i1 len=260 path=[0:0-259]
ACCACCACAGCCTGCATCATCAACACCCTGGTCTAGCAATCGCTGCCAGGACACTCTAGCAGCCTCTCTGGGCACGGACTGCTGGGCCCGATGTGGAACCAACGGGGCCAGAATTAGCTCCATTGGCACTGGAGAGAAAGCTTCGACCCCAGGTTTCACAGCTAGGAAGGCGCTGGTCTTCTTTCCTCCTCCTCTCTGGGAGCAGAGAGATCCCCCTTCCACCCCACTGCCCCTGCCGATCACATTGATGAGATCGGAAG
>TRINITY_DN71138_c2_g2_i1 len=281 path=[0:0-280]
TCCGATCTATCACGTTGATGGGTCCTCATCTAATTTGCTGCTTCTGGGTAGGAGGCGAATTGCAAACACCAGTCTCCTCCCTGATTCACTGAGGGTCCCCCCTTTCCCCCTGGAACTAAGCACGTGCACCTGCCACTTCTCAACTTCATGAATGTCTCCTGTTGCTGTCCTCCCTCCCCTGTCTCTCCTAGGCTGTGAACCCACTGGGGAAGGGACCAGTCTCTAATGGAGGACTGTAAAGCACCAGGTATATTGCTGGTGCTCTATACTACAAAGATCTC
>TRINITY_DN71153_c0_g1_i1 len=228 path=[0:0-227]
CCTCGATTTGCGGCTCTGCCTGGATGTTGAGGTGGAGGCTGTGGCGATGGGCGCTTTTCGCCAATTGCATTTGGTACGGCTGCTTTGGCCGTATGTCTCGGGCTCCGACCTGGCCACGATCGTCCATGCTTTTATTACCTCAAGACTGGACTCCTGTAACACTCTACATGGGGCTACCCTTGGTGCTGGTTCGGAGACTGCAGCTGGTGCAGATCGGAAGAGCGTCGT
>TRINITY_DN71116_c0_g1_i1 len=287 path=[0:0-286]
GAGATTTTTTCTCAATGGGTTAAGTATATAAACACACAGCCTTCCTCTCTCACCTACTGAGAGATTACAAATGATGCAGATTTCCAGCCATCAGGGTTTAACTGGTCAGGTCTCCACCACTCTCAAGTGCAGGTGCTCTCCCAAGAACCACCCAGCCCTCGTTTTGCCAGGAAGAATGTGTCCTATTGCCTCTGGAGGGGCAGTGGCTGTGGGGACGACGTCCTACTTATTTGCGGGAGGCTCTGCACCCCCACTTGGATCCAGCTGTTGTGTGACAGATAAGCAAG
>TRINITY_DN71121_c0_g1_i1 len=222 path=[0:0-221]
TGAGAAGCTCCTGGGCCGACTGGTGAAAGAGAAGGTAACTAGTACTTTCCAATAAATAACTCCTTTTATTGAGCCTGAAGCTTGAGCTCCACATAGCAGCAAGAGAGAGCAAGCGGTTTTCTACAAAACAGCCTTTGACCTTAACACAGAGAAGATAACATTGCAGAAAGCTTTCCCTAGTTAAGATGGAAGTTGTTTGAGCAATACCGAGTTGTAATGGTG
>TRINITY_DN71117_c0_g1_i1 len=240 path=[0:0-239]
CTTGAGTCTTGTTCATTCTGCATGACTTGGCTGGAAGCTTCCATTCTGACAAGACTAACTTCTCAAAAGCCCTGTCCAAGGGAACCCCAGCATCCCTGCCTAGCACTGAGGGGATTAATTGACGTTCATCCTCCTCCTCAGTCAGATGACTGATCCTTTTTTGCTTTTTCCTCTAAAGCAAGAGTTTTAATAACCTGGGTCATTAACTCTTCCCTAAAATTGAGTGGGAATTGCCTCTCC
>TRINITY_DN71139_c0_g1_i1 len=263 path=[0:0-262]
TGACAAGCGAGCTTCCTCCAGATGACTACGTTACAGAATACGCATCGGGGGGTCCCAAAACATATGGTTTCAAGCTCTCTGGGGGAAAAGTGTGTATGAAAGTAAAAGGAATCACAGTGAACGTTGCCAACTCAGAAAAAATCAATTTCGAGGGCATTAAAGATCTTGTACAAAATTATGACCCACAAGGAGAAAATCCTAAAGAAATTGTGATACAGCACCCTGGGATAGTAAGAAACAGAGCGCAGTTTGAAATCTGCACC
>TRINITY_DN71159_c0_g1_i1 len=279 path=[0:0-278]
GTAAAAGACTGAGGCTATGGGACTGATCTTGCTCACACTGAACTCAATGGTACAATGTGCATCACAGTTGGTAGCTGTATATCTCTGGGTGTTAACAAGTGATGGCAGAGTGCCACCATCACAACCCAACCTGGGTCAGGAACCTGCCGGCAACACGGTCCTGACTGGGTCCAGCTGGCCAACAAAGATGTTGGCGGCTAGGCCACCAAGGAGGGCAGGGAGCTGCACACATGTGCGCCCAGCTGATCCCACACTGTGCCCAGCACCCTACCCCCCACC
>TRINITY_DN71141_c0_g1_i1 len=333 path=[0:0-332]
AATGGCGCCGGGGTTGAAACCGGACTAAATGGCGGCGGCAGCAGCAGCAGCCGAGAGTGGGGGTACCCTCCCCCCCCAGGAGAGGGGATTGATACTCGAGGGGGTGGCTGTGACTCCCTCCCCTAATGTCCCGTCGCAGGGGGTTAGATCAGGAGCCGCAGCAGCAGACCTGTAACTGGCACCGGGGGAGGCGCACACAGCAACACACACACACACACACACACTCGCAAAATGAAAAATCCAGAAAATTGAGAATTTTGTTCCCCCTCCCCAAAAAAGTTCGAATCTAGAATAGCTAATTGGGGAGTGTGTGAGCCGGGGGGGGCAACCCCC
>TRINITY_DN71141_c0_g2_i1 len=286 path=[0:0-285]
ATACCTTTTCCCCCTTCAAAGTAACCCTTTGATATCTGCGCATGATATTCACTCTCTGTAACACAAATGTACATGGTTGTCTCCAAGCTGCCTTTTCCTCTCATCTGCTCACGACGGTAGCTCCCACACACTCCACCTGTGTCGCCTTTGGCTGCTTGCGGAATGAGTTGTGCCTCTTACGTCAGAATAAGTTTTTTGAAAACATGGTTTTGCGAAAGAAAAAAAAGTCTTAAATCTTTTGTGATTTGTGTCTAAATATGCATGGGTGGGTTTTTTTTGTTTAACC
>TRINITY_DN71074_c0_g1_i1 len=432 path=[0:0-431]
ACAGGTTTCTTTCTAGTCAGAACCTCAGAAGTATATATAAAGGTGCTGTACAATATATAAACATTTACATCCAGTACATCCATAGGTTGCTTAGCATTCCAAGGCCACACTGCTAAGTCATCTTATACAGTAAGTAAGGTACAGGTACAAGTTTTCTGGAAAGGAGGGTTCACATCAAACAGAGGACATCAAATTAAGTCACAATGATAACATTTAGAAAAAATAGCATCTGGATGATGGCTACTTGCTGATTCTCAGGGAAATAAACCATGAGTAGTACTAATTTATCCTGGTATTTCTGTAGTTTTGGAATTTTGTTACTGTATTCTGATTACAGCAGGTGTAGATAACTCTTACTGAAAAGAGGATTTTAGAATACATGATATCTACGTAGGCTAACTCTGAAATATTAAATTTCCACAGTCATACACT
>TRINITY_DN71152_c0_g1_i1 len=392 path=[0:0-391]
TAGGGTACTTGGCCATGTCCCACTCAAACCGTGTCAGGTAGCTAATAAGGTCAACTGAAAGAACAGAAACAAATGTATTAAACAAGCAAGTGCATTACACAACTGAAGCAATATACGTCCCAACATGATTTTTCATTATAATTGATTTCAGAGTGTTCAAACCAGAATTTCAGATGTCAACGTCCCCAGATTTCTGATCCACAAGCGAAACTCCAATGAGTTCAAAACTAATCGATTCCCCAAGCTTGGGGAGAAATTCAGACCTAGAGTAAAAACTGGTAGCTCCAGCTCAGCCTGAATGAATTAACGGATGCTAAAGACATAAAATAAATTGTTCCTACAGAGTTAATATCTAGTAGCAAAGTGGAATGATTCTGAAATTAGCTGGGCCC
>TRINITY_DN71152_c0_g2_i1 len=235 path=[0:0-234]
CATTCTGGACAAACAAACTTTCAGTGAATGACCGGGAGAGATGTACCTCGTTTTTGATAGTCTAAAACAAAATATTACCCTAGTTCATTGCAATGCCAGCAGCAATCGGAAGAGGTAAATTCTGGAGTTGATTGAACTAATGTGTTTCCTAGTGTAAAGATAGGGAAAGTATGATCTGCTGAGTTCTCAGTACATGGCAGAGATCATTCAGTTTTGACCTTAGTTCAGTTTTGAC
>TRINITY_DN71124_c0_g1_i1 len=222 path=[0:0-221]
ACATTAGCCCATATGGCAGGCTCCGTATTCTCCAGGACCCCGCCCTGAGTGTGGGCTGTGTTTCCAGTGGGTGGTGGTCACATGGCGGGTGGGATGAACACCCAATAAATGGGCAAGTGGAGACCCACTTGCTGTGGGCTATCGCCTCATCTCAGGGATACAGGCATGAAGCTGAGAGGTTTCAGGGGCACGTACTTTGCTTTCTTACAAGGGGAGGAGGGG
>TRINITY_DN71125_c2_g1_i1 len=216 path=[0:0-215]
GTGTTGTCTACTCCCGCTGCCTCAACTTCCTCTCCACCAACTCCTCCCTTGACCCACTCCAATCTGGCTTCTGCCCCTTTTACTCTACTGAAACTGCTCTCGCTAAGATCACCAACCATCTTGTGGCTAAATCTATTCACCTCTACTCCATTCGTGTCCTTCTTGACTTCTCTGCTGCCTTCGATACTGTTGACCACTCACTCTTGCTGAACTCAC
>TRINITY_DN71103_c0_g1_i1 len=215 path=[0:0-163 1:164-214]
CTTCAGCCTGCAGCTGATAAGGGGGGCTCGGGGCCCTGCTCTCTGACCCCCCAGATGTGGGAGGGGGGGGAAGCACAGAGTTGACCCTAATCCTCCCCTTGGGGTCTCCATGGCAGCCCCCGATGACGCTGGGCATGAGGCGTCTATTAGTGCAGCCCAAAATGCCCAACAGTTTGTAACAGCATGACCCGCCATGGAAAAAAATTGTACCGCTA
>TRINITY_DN71103_c0_g1_i2 len=267 path=[0:0-163 2:164-266]
CTTCAGCCTGCAGCTGATAAGGGGGGCTCGGGGCCCTGCTCTCTGACCCCCCAGATGTGGGAGGGGGGGGAAGCACAGAGTTGACCCTAATCCTCCCCTTGGGGTCTCCATGGCAGCCCCCGATGACGCTGGGCATGAGGCGTCTATTAGTGCAGCCCAAAATGGTATTGGATTTCGTTGCAACACGAATGACGCTGCTACGGGGTCCATTCTGAATCCCCCCCCCCCCCCCCCCAACCCCCCCCTCAAAAAACCCTCCTTTTTTTT
>TRINITY_DN71129_c0_g1_i1 len=203 path=[0:0-202]
CCCGCAACACCACTCGCTGACTTCTCCCAAGAGGAATGATCACAACCATCCTAAGACAGTCCCGTCCACCCCCTCCCCAGGGCCCGCAACCATCTCAAAAGCAACCCATGATCCACTGTATCAAATGCTGCCGAGAGATCCAACAGCACCAAAAGTGTTGAATGTCCTAGATCCATCTCTCGGCAGCGGTCGTCTACCAAGGC
>TRINITY_DN71157_c0_g1_i7 len=237 path=[1:0-70 2:71-87 3:88-168 5:169-183 7:184-190 8:191-207 9:208-236]
CACATGGTCCCTCAGCCCTGTCACCCACAAACCGGGTCGGGAGCCAACGACCGGTTAGCAGCCTTTATTGTCCACACAGTGCACACAATCACCCTGTGCCCCCACCCCACCTCCATCACCGTGTCCCCTTCCATCACCCCCTTCCCACCATCCCCCCTCGTTTCCTGGGGCGTCCCCGCGTGCACCCGCTGGGGCCCACCGAGCTCTGGGAGCTCGCCTCCCCCCCGCTGTCTGTGT
>TRINITY_DN71157_c0_g1_i5 len=422 path=[1:0-70 2:71-87 4:88-202 7:203-209 8:210-226 10:227-251 11:252-263 15:264-421]
CACATGGTCCCTCAGCCCTGTCACCCACAAACCGGGTCGGGAGCCAACGACCGGTTAGCAGCCTTTATTGTCCACACAGTGCACACAAACACCCAGTCCCCCCACCCCAACCCTGTCCCCGTGTCCCCTTCCATCACCCTCCCTCATGTGGCCCTCCCCCTTCCCACCAACCCCCCTCGTTTCCTGGGATGTCCCCGCATGCGCCCGCTGGGGCCCACCGAGCTCTGCGAGCTCCCCTCCCCCCCGCTGTCCATGTCCCCTGCTGTGTCCTGGGCCGGCCCCTGCCCCGGCAGGGGGCCGGGCGGCAGGTGGGCGAGGGTGCCCGGCGCCCCGGTCGCTCCCCAGGGGGGCTGCACCCTCCGGAGCGCTGGGGGCACCGGGAGGTGGATGTGCGGCCCCTCGGGGTGTGGGGGCGGCTGGGG
>TRINITY_DN71157_c0_g1_i6 len=403 path=[1:0-70 2:71-87 3:88-168 6:169-190 8:191-207 10:208-232 12:233-243 14:244-244 15:245-402]
CACATGGTCCCTCAGCCCTGTCACCCACAAACCGGGTCGGGAGCCAACGACCGGTTAGCAGCCTTTATTGTCCACACAGTGCACACAATCACCCTGTGCCCCCACCCCACCTCCATCACCGTGTCCCCTTCCATCACCCCCTTCCCACCATCCCCCCTCGTTTCCTGGGCCGACCCCTCGTGCGCCCGCTCGGGCCCACCGAGCTCTGCGAGCTCCCCTCCCCCCCGCTGTCCGTGTCCCCTGCCGTGTCCTGGGCCGGCCCCTGCCCCGGCAGGGGGCCGGGCGGCAGGTGGGCGAGGGTGCCCGGCGCCCCGGTCGCTCCCCAGGGGGGCTGCACCCTCCGGAGCGCTGGGGGCACCGGGAGGTGGATGTGCGGCCCCTCGGGGTGTGGGGGCGGCTGGGG
>TRINITY_DN71157_c0_g1_i2 len=270 path=[0:0-49 2:50-66 3:67-147 6:148-169 8:170-186 10:187-211 12:212-222 13:223-269]
CCCCCACAAACCGGGTCACGAGCCAAGGTCCCGTTAGCTGCCTTTATTGGCCACACAGTGCACACAATCACCCTGTGCCCCCACCCCACCTCCATCACCGTGTCCCCTTCCATCACCCCCTTCCCACCATCCCCCCTCGTTTCCTGGGCCGACCCCTCGTGCGCCCGCTCGGGCCCACCGAGCTCTGCGAGCTCCCCTCCCCCCCGCTGTCCGTGTCCCCTGCAGTGTCCTGGGCCGGGCCCTGGCCCGGCAGGGGGGCGGGAGATCGGA
>TRINITY_DN71157_c0_g1_i1 len=216 path=[0:0-49 2:50-66 3:67-147 5:148-162 7:163-169 8:170-186 9:187-215]
CCCCCACAAACCGGGTCACGAGCCAAGGTCCCGTTAGCTGCCTTTATTGGCCACACAGTGCACACAATCACCCTGTGCCCCCACCCCACCTCCATCACCGTGTCCCCTTCCATCACCCCCTTCCCACCATCCCCCCTCGTTTCCTGGGGCGTCCCCGCGTGCACCCGCTGGGGCCCACCGAGCTCTGGGAGCTCGCCTCCCCCCCGCTGTCTGTGT
>TRINITY_DN71157_c0_g2_i1 len=220 path=[0:0-219]
CCGAGCTCTGTGAGCTCCCCTCCCCCCTGCTGTCGGTGTCCCCTGCCGTGTCCTGGACCGGCCCCTGCCCTGGCAGGGGGCCGGGCGGCGGGTGGGCGAGGGTGCCCGGAGCCCCGGTCGCTCCCCGGGGGGGCTGCACCCTCCGGAGCCCTGGGGGCACTGGGAGGCGCATGTGTGGGCCCTGGTGCCGGGGGGGCACCAGGGGCAGCATGGCGGGGCC
>TRINITY_DN2720_c0_g1_i3 len=1450 path=[0:0-163 1:164-164 2:165-1047 3:1048-1449]
TTTTTTTTTTTTTCAATCTGGATGGCTATTTATATATAAAGGAAACTATTAGCACCAGTTACACTTCCTTCAAGAAAGGAACCACTTTGAAGTCTCCTTCCTCCTGCTCTGCAACTGTCAGTGACTTGACTAAGTGCTGCCTAATGACTGAAGTTTTTTTTTTTTAAATTGTACCACTGCTTTCTGCTATTACCTTCTTGTACAGCTCCCTACTTCTCTCTTGGCAGTACAGTATGGCTGATGGACAAATGCTTCAAAGCACCCTCAGCGCAGCTTTGAATGGCAAAGGCTTTTGTTACTAAGGTCTATGATCCTTTTCCTGGCCCACAAAGCAGGTAGCTTAACTAAGAGGGTTGCTACAGCAGGTTTTATACTGGCTGCATGAACCTTCCACTTACCCATAATACTGTGCTATGGCTGTAGACTTGAATTTTCCACAATAGCTTCAAGGCCAATTAATGTCCTCCCCAGAGCAACAGCATCGGTACTAAATAGTACAAGGATGTGGAGCTACTGCCAGTCCAATTTCCTCTGTGGCAGAGGTGCTAATAAATCCCACAAGTCTTTAACACCCTCTGACTTGCTGCATGGTCCCTGAGGACACAGTTCCTGCTCTGATCCTAGATCAAGAATTTAGAGCAAATTTGCACCTCAGCATGCTCACAGCTACCTCAACCAGCCTGCAGCTTCTGCTAGTGCTTTCGGATGAGGAGATCCCAGCTCTCTTTCCAGCGCAGCGTTGTCAGCTCGGCGGCAGAAAGGGAAGGTTTGCCATAAGTCAATGGGCTGAACGTATGATAGACCAGGTAAACGGAAGAGAACCAGGCTACCACAAAGGCACTGCACATGTTCTTGGAAAGCGGAGATCTGCAGAGGTGATCGCTCACGTGCTGCAGCACAGCAGGAATCAGGAGGATTTGGAAAGTGAGAGAAGGCAAGTAGTGATACAGGAAGAGCGTCTTCTCCATCAGGAAGAAGGGGAGATAATTCACAGCCCAGCCGCCCACACAAAGCCCTCCTGTGGAAACCCAGAGACACCAGGCATCTGCAACACAGAAGGAATACAGCCCTAGGCACCAACTGTCCAGGACACACAAGCTGTTCCCACCAGGGGATGGCATTACAGGGAAGGGAGGAAGTCAGTGCAACTTTACTTTGGAACCTGCTCAGTTCTGACTGCCCCTTTTTGTCTGCCAGTCCCCATCTCCTGGGTCTGTTTGTGCTGAATTTTTCATCCCTGGTCATAGAGTTCTATAGTGCAGCAGCTGCCAACCAAGGAAGAAAAGGTTTGGCAAACCCCCTATTCTTCCTACCAAGAGTCCTGCAAACTCTTCAATGGCCATGTGCAAAAGACAAGACTCCTCTTCTAAGGTCTCATGAAATGGCCAACACAGGTTTGAAGCAAACATTCAAAATATTTTAAACTTGATGCTCGGGTATTAAGGAAATA
>TRINITY_DN2720_c0_g1_i1 len=1722 path=[0:0-163 2:164-1046 4:1047-1199 6:1200-1721]
TTTTTTTTTTTTTCAATCTGGATGGCTATTTATATATAAAGGAAACTATTAGCACCAGTTACACTTCCTTCAAGAAAGGAACCACTTTGAAGTCTCCTTCCTCCTGCTCTGCAACTGTCAGTGACTTGACTAAGTGCTGCCTAATGACTGAAGTTTTTTTTTTTAAATTGTACCACTGCTTTCTGCTATTACCTTCTTGTACAGCTCCCTACTTCTCTCTTGGCAGTACAGTATGGCTGATGGACAAATGCTTCAAAGCACCCTCAGCGCAGCTTTGAATGGCAAAGGCTTTTGTTACTAAGGTCTATGATCCTTTTCCTGGCCCACAAAGCAGGTAGCTTAACTAAGAGGGTTGCTACAGCAGGTTTTATACTGGCTGCATGAACCTTCCACTTACCCATAATACTGTGCTATGGCTGTAGACTTGAATTTTCCACAATAGCTTCAAGGCCAATTAATGTCCTCCCCAGAGCAACAGCATCGGTACTAAATAGTACAAGGATGTGGAGCTACTGCCAGTCCAATTTCCTCTGTGGCAGAGGTGCTAATAAATCCCACAAGTCTTTAACACCCTCTGACTTGCTGCATGGTCCCTGAGGACACAGTTCCTGCTCTGATCCTAGATCAAGAATTTAGAGCAAATTTGCACCTCAGCATGCTCACAGCTACCTCAACCAGCCTGCAGCTTCTGCTAGTGCTTTCGGATGAGGAGATCCCAGCTCTCTTTCCAGCGCAGCGTTGTCAGCTCGGCGGCAGAAAGGGAAGGTTTGCCATAAGTCAATGGGCTGAACGTATGATAGACCAGGTAAACGGAAGAGAACCAGGCTACCACAAAGGCACTGCACATGTTCTTGGAAAGCGGAGATCTGCAGAGGTGATCGCTCACGTGCTGCAGCACAGCAGGAATCAGGAGGATTTGGAAAGTGAGAGAAGGCAAGTAGTGATACAGGAAGAGCGTCTTCTCCATCAGGAAGAAGGGGAGATAATTCACAGCCCAGCCGCCCACACAAAGCCCTCCTGTGGAAACCCAGAGACACCAGGCATCTGAGAAGAGAGTATCCTCATTCCATACAATCCTTCCTAGCAGTAACGGCCTTCGGAGCCGCCAGAAGTGTTGTAGGCTGGCCACCTACGTGCTTTGTCCACAGACAAGCAGAGTACTCCCTCTTCCAAGCCAACCCCAGCAGTGACACAGAACTTCTGGGATGTCAAAGATGTTCCTCTGTCGCCGTAACAGGTACCACAGGAACAGGCCAACGTAGATAAGCGTTGCAACACTGGCTGATGCCCAGGTGAGGATGTTTCCAAGGAGATGGATCTGAGCCCCAGAGGTGGGATGGAGCCAGTAGGCTATATTGGTATCCATGGTGATCCACTCGAAAGGAGATGAACTATACTTGTGTTCTGTGTCTTCATTTTTCAGTGTCAATATCTTCCACTGCAGTTCTGTGAACTTGGCCATGAAGCTGAGGTTTTGGCTGATGTCTATTTGCGTGGGCGAGTGCAGCTCCACCTCCCTCTCCTTCTGCTCTTGGCTTTTCCCATATCTGTGCTCCTCCACATTCCACAGCATACTCTGGTGGTAGCCTTTGGAAAACTTCTCCCCAATGATCTCCAGCTGCCGGTATCCCCACTCTGGTAATGATGCCCCACTGAGTGTCGGGAGCTGGGAGTGAACAATGGATTGCCGATTGTGACTGTTGGTTCTCCCATGCGATTGAG
>TRINITY_DN2720_c0_g1_i2 len=2128 path=[0:0-163 1:164-164 2:165-1047 4:1048-1200 5:1201-1605 6:1606-2127]
TTTTTTTTTTTTTCAATCTGGATGGCTATTTATATATAAAGGAAACTATTAGCACCAGTTACACTTCCTTCAAGAAAGGAACCACTTTGAAGTCTCCTTCCTCCTGCTCTGCAACTGTCAGTGACTTGACTAAGTGCTGCCTAATGACTGAAGTTTTTTTTTTTTAAATTGTACCACTGCTTTCTGCTATTACCTTCTTGTACAGCTCCCTACTTCTCTCTTGGCAGTACAGTATGGCTGATGGACAAATGCTTCAAAGCACCCTCAGCGCAGCTTTGAATGGCAAAGGCTTTTGTTACTAAGGTCTATGATCCTTTTCCTGGCCCACAAAGCAGGTAGCTTAACTAAGAGGGTTGCTACAGCAGGTTTTATACTGGCTGCATGAACCTTCCACTTACCCATAATACTGTGCTATGGCTGTAGACTTGAATTTTCCACAATAGCTTCAAGGCCAATTAATGTCCTCCCCAGAGCAACAGCATCGGTACTAAATAGTACAAGGATGTGGAGCTACTGCCAGTCCAATTTCCTCTGTGGCAGAGGTGCTAATAAATCCCACAAGTCTTTAACACCCTCTGACTTGCTGCATGGTCCCTGAGGACACAGTTCCTGCTCTGATCCTAGATCAAGAATTTAGAGCAAATTTGCACCTCAGCATGCTCACAGCTACCTCAACCAGCCTGCAGCTTCTGCTAGTGCTTTCGGATGAGGAGATCCCAGCTCTCTTTCCAGCGCAGCGTTGTCAGCTCGGCGGCAGAAAGGGAAGGTTTGCCATAAGTCAATGGGCTGAACGTATGATAGACCAGGTAAACGGAAGAGAACCAGGCTACCACAAAGGCACTGCACATGTTCTTGGAAAGCGGAGATCTGCAGAGGTGATCGCTCACGTGCTGCAGCACAGCAGGAATCAGGAGGATTTGGAAAGTGAGAGAAGGCAAGTAGTGATACAGGAAGAGCGTCTTCTCCATCAGGAAGAAGGGGAGATAATTCACAGCCCAGCCGCCCACACAAAGCCCTCCTGTGGAAACCCAGAGACACCAGGCATCTGAGAAGAGAGTATCCTCATTCCATACAATCCTTCCTAGCAGTAACGGCCTTCGGAGCCGCCAGAAGTGTTGTAGGCTGGCCACCTACGTGCTTTGTCCACAGACAAGCAGAGTACTCCCTCTTCCAAGCCAACCCCAGCAGTGACACAGAACTTGTTCAGAGGAACCGTGTTTAAAGCAAAGCAAGAGCTAATTAGGTTGAAGGTTTGTGATCCTGATTCCATAGCTTGGTTTACAGGGGGCTAGTGATTAAGTGAACAGGGAAGGGTGTTAATTATACAGGTTAACATTAACATTCAAAGGGATTTTTCACTGAAGGAGGGGGGTTGGAGGTTAGCTTGTTTGTGTGACTGTAGTCTGTCACATAAGCTTTTGCCTCCAGTCTAACCTCGTCAGCCATAGGCTGATCTCTGCATATTTCCCCATTGCTAATTCAATGTTGAGAGTAGTTTGACACCTCTGAAAATTGTCAGTCAAGAGCCAGTAATTACAAGTCATGGCCCAAGACTATTTCACCTCTTCCCAAAAATCCCACTAGAAAAAGGAACACACCCAACCTTCTGGGATGTCAAAGATGTTCCTCTGTCGCCGTAACAGGTACCACAGGAACAGGCCAACGTAGATAAGCGTTGCAACACTGGCTGATGCCCAGGTGAGGATGTTTCCAAGGAGATGGATCTGAGCCCCAGAGGTGGGATGGAGCCAGTAGGCTATATTGGTATCCATGGTGATCCACTCGAAAGGAGATGAACTATACTTGTGTTCTGTGTCTTCATTTTTCAGTGTCAATATCTTCCACTGCAGTTCTGTGAACTTGGCCATGAAGCTGAGGTTTTGGCTGATGTCTATTTGCGTGGGCGAGTGCAGCTCCACCTCCCTCTCCTTCTGCTCTTGGCTTTTCCCATATCTGTGCTCCTCCACATTCCACAGCATACTCTGGTGGTAGCCTTTGGAAAACTTCTCCCCAATGATCTCCAGCTGCCGGTATCCCCACTCTGGTAATGATGCCCCACTGAGTGTCGGGAGCTGGGAGTGAACAATGGATTGCCGATTGTGACTGTTGGTTCTCCCATGCGATTGAG
>TRINITY_DN2720_c0_g2_i1 len=207 path=[0:0-57 4:58-122 5:123-125 8:126-206]
GCCAAGGTCCTTTTCTCGAGTGGTACCTCCTAATTACACGATGAACTTCTCACTGTTGGGAGCTGGGAGTGAATGGGGAATGGATTGCCCATTGTGACGGTTGGTTCTTCTCCCATGCGATCGAGGTTGGCCACTGTCAGAGGACAGGATGCTGGGCTTGATGGACCACTGGTCTGCCTCAGTATGGCACTACACATGTTCTTAACT
>TRINITY_DN2720_c0_g2_i3 len=232 path=[1:0-78 3:79-82 4:83-147 6:148-148 7:149-150 8:151-231]
CTGAGTTTTAAAAAGGACTGGATAAGTTCTTGGGGAGTATGGCTATTAACCAAGTAGCTTACGGGATGAACTTCTTACTATCCGGAGCTGGGAGTGAATGGGGAATGGATTGCCCATTGTGACGGTTGGTTCTTCTCCCATGCGATCGCGATTGGCCACTGTCAGAGGACAGGATGCTGGGCTTGATGGACCACTGGTCTGCCTCAGTATGGCACTACACATGTTCTTAACT
>TRINITY_DN2720_c0_g2_i2 len=228 path=[1:0-78 2:79-144 7:145-146 8:147-227]
CTGAGTTTTAAAAAGGACTGGATAAGTTCTTGGGGAGTATGGCTATTAACCAAGTAGCTTACGGGATGAACTTCTTACTGTCGGGAGCTGGGAGTGAACAATAGATTGCCATTTGTGACTGCTGGTTCTTCTCCCATGTAATCGAGATTGGCCACTGTCAGAGGACAGGATGCTGGGCTTGATGGACCACTGGTCTGCCTCAGTATGGCACTACACATGTTCTTAACT
>TRINITY_DN2720_c1_g1_i2 len=539 path=[0:0-187 1:188-265 2:266-538]
CTGGGCATCTAAATGGCAGATGAAGTTTAATGTCGACGAGTGCAAAGCAATACACATAGGGAAAAACAATCCCAACGCCATGTACACAAAGCTGGTTTCTAGATTAGGAATTACCACTCGAGAAAAGGACCTTGGAAGTCATTCTGGACAATACACTGAAACCCTCAGCTCAGTGGGTGGCGGCGGCTGTCAAAAAAGCAAACGACGTTAGAAATGATTCATAAAGGGAGAGAGAATAAGCTGATCATCCACTAGAAGAGTCACCTCGAAGTGTGCGCTCAGTTCTGGTCGCCCCGTCTCATAAAAAGATAAGGTGCAGAGAAGGGCAACAAAAATGATGCTGAGTCTGGAACGGCTCGCCTAGGCAGAGAAGCTGGATAGGTTGGGGCTCGTCAGCTTGGAGAAGAGGCATTCGAGAAGGGAGAGAAGTTTATAGAATAATCAGTGATGTGGAAGAAGCGGTTATTTACTGTCTCAAATAGTACTAGGACTAGGGGACACTCCATGACACCAGCAGGTTTAACACAAATAGAAGTATT
>TRINITY_DN2720_c1_g1_i4 len=461 path=[0:0-187 2:188-460]
CTGGGCATCTAAATGGCAGATGAAGTTTAATGTCGACGAGTGCAAAGCAATACACATAGGGAAAAACAATCCCAACGCCATGTACACAAAGCTGGTTTCTAGATTAGGAATTACCACTCGAGAAAAGGACCTTGGAAGTCATTCTGGACAATACACTGAAACCCTCAGCTCAGTGGGTGGCGGCGGCTCGAAGTGTGCGCTCAGTTCTGGTCGCCCCGTCTCATAAAAAGATAAGGTGCAGAGAAGGGCAACAAAAATGATGCTGAGTCTGGAACGGCTCGCCTAGGCAGAGAAGCTGGATAGGTTGGGGCTCGTCAGCTTGGAGAAGAGGCATTCGAGAAGGGAGAGAAGTTTATAGAATAATCAGTGATGTGGAAGAAGCGGTTATTTACTGTCTCAAATAGTACTAGGACTAGGGGACACTCCATGACACCAGCAGGTTTAACACAAATAGAAGTATT
>TRINITY_DN2720_c1_g2_i2 len=361 path=[0:0-360]
CTGGCCGCCCCATCTCAAAGAAGATATAGTAGAAATAGAAAAGGTGCAGAGAAGGGCAACAAAAATGATAAAGGGTATGGAACTGCTCCCCTACGAAGAGAGGCTAAATAGGGCTCTTCAGCATGCAGGAGAGAGAACTGGGAGGGGATATGAACGTTTATCAAATAACGAGTGGTGCAGGATGAGTAAATAGGGAACGGTTATTTACGATCGCAAATACTACTAGAACTAGGGGACACCCCATGAATTTAACATGTAGGAGATTTAAAACAAATAAAGTATTATTTTTTTCACTCTGTTCACAATTAAGTTGTGGAATTTGTTGTCAGAAGATGTGGTCAAGGCCAGTAGAGTAGCTGGG
>TRINITY_DN2720_c1_g3_i1 len=680 path=[0:0-679]
CGAATATTAGGAGTTATTCGTAAAGGGAGAGAGAATAAAACTGAAAATATCATAATGCCACTATATAAGTCTATGGTGTGACCACACCTTGAATAGTGTGAGCAGCTGTGATCACCCCATCTCAAAAAAGATCTAGTAGAACTAGAAAAGGTGCAGAGAAGGGCAACAAAACTGATCCAGGGTCTGGAATGGCTTCCGTAGGAGGGGAGGCTGGGTAGGTTGGGGCTCTTCAGCTCGGAGAAGGGACGACTGAGAGGGGACAGGAGAGAAGTTTGTAAAATCAGGAGTGTTGCAGAACACGTCACTAGGGAGTGGTTAATAACAGCACTAGAACTAGGGGACACCCCATGAAACTAACAAGTAGCAGATTTAAAACAAATATAGATTTTTTTTTTAAATCAGCACAATGCAGTTAAGTTGTGGAATTTGTTGTCCCAAGGCCAGTCATGTAGCTGGGTTTAAAGAAGGGTTGGACATGTTTCTGGCGGATCGGTCCATTGGCAGCTCTTAGCCAGGTAGGTTTGGGGAATGGAACCACTGACCGTAAGGAACAGAGAGTGAACAACAGGCAACGGGTCGCCCCATTGGGACCTTCTCCCAAGCCACCGTGACTGACCACTGTCGGAGACAGGATGCTGGGCTCGATGGACCCTTGGTCTGACCCAGTCTGCCACTGACTC
>TRINITY_DN2720_c2_g1_i1 len=522 path=[0:0-521]
TCGAGGTGTGGTTGCACCATTTATTTGTATAGAGGCATTATGACCTCCTCAGTTTTATTCTCTATTCCCTTCCGAATAATTCCTAATATTGTTTGCTTTTTTGACTGCTGATGCACACTGTGCTGTGGATTTCATTGTATTGTCCACAACCACCCCCAGATCCTTTTTCTGAGTGGTAACTACTAGCTTAATACCCAGCATTGTGTATGCATAATTTGGATTATATTTTTCCCTACGTGTATCACTTTGCACTTGTCTACATTAAATCTCATTTGCCATTTAGATGCCCAGGCACCCAGTGTCGTAAGATCCTGTTGTAGTTCCCCACAGTCTGCCTGTGTTTTAACTACCTTGAATAACTTGGTGTCGTCTGCAAATCTGATCACCTCACTCTTAACACCCATTTCCAAATAATTAATGAATGCATTAAACAGCATCGGTCCCAATACAGATCCCGGAGGCACACCACTTTTTACATCTCTCCATTGTAAAAACTTACCATTTAGTCCAACCCTTTGCTTT
>TRINITY_DN2750_c0_g1_i1 len=1052 path=[0:0-1051]
AACCCTGAAATGCTTCAAAAAATCCCAAAGATACTTTTTTTATGAGCTGGTTCCCCGCCCCCCTCTCCCCCCCCCCCCCCAATGGAACTGAAAGGTTGCCCCATTTCTAAGATTATATGTTTTCAAAAGAAATCCCAGATCTTCTGGAAATCAACTAGCCACCAAGGAAGTGATGCTAGCAGAGAAAATAAATATTTCTGATATTGCCAGGTCGATAAATGTTATTCTCTTCACCCTGCAGCTTTTCAATGTCTTAAGCAGTTTTGTATGCGTTGGATGCAGTCTCTTCTGATTGCACTTCTCTGTTAAATGCTTGGCATTCTGACCTTTTTCAGCCTTTCCTCTTGAAGAGGGAGGATGTAAAACCTTCATTTTGTGTTTCCGAGCAATGTAGATAGAATTAAAGACTTCATCCACCATCCTTCTCCTGGGATCATCTCCTATTGCTCAAAATGTAAAACAGCAGAGTTTCATCCTAAGACTAGTCTTTCTCACCTGCTTTTCAAATTAAAATGTTGCCTTTGCCACTGAACACACAATCATGTCAGATCCCATTTCAAAAGCATCGATGTTTTTAAGCACTTCTGATATTCTAGTCTCTCTTTGAGAGAAGCAGGCTCTTCTAAAGCTAATATTGAAAACAACTGGTTTTCATAATTCAGTCGACAAATCATTTTTGTAATCAATTGAAACAAATGTTCTCAGCTAGAAAAGCTAGTGGTTTTGGTACTGTACAATGCCACCACCAAACCTATTCTAGTCTCCAAGGGGTTTTCACTTTGATTTCTTTTTCAGGGAGATTTTACCATTGCTGAACGGAGTTAGTTTCATTTTGAGGTTGTCACTGAAGATACTGGCTTCTGTGTTCTATGGCTGCTTGAACTCTTCATACATAATGTCTAATAAATGTCTCAGTGCTGCTGTATCTAGATCAAACCACTGTTTTTTGTTTTCAGTTTTGTTTCGGGGTTTGTTTGGGGGTTTTGGGGGTTGTTTTGTTTTTGGTTTTTTTAGAAAAAAATAAATTCTTTAATTTAAATATAAAAAAAAAA
>TRINITY_DN2750_c1_g1_i1 len=618 path=[0:0-617]
TGGCAGAAAAAGAGAGAGTGGGGTAATTTACCCCTGGTTTTAAAGTTACCACACACCGACATTTGATGTGAATGCTCCTGCCTGATAACATGGAGCAGAGAGTCATTCGTCCCCAAGTAGGAGCAGCTAGATGAATTGACAATACCCCTGGGTAAATGTTTTCTGTGAATACAGTAGTTAGTTCTCATTTCGATCCTATGCACTTGGGATACTCCTCAAAGCACTTTCTCTGCTGAAGGCCACCGGACTACCCTGGAGAAAATGGTTTGAGGATTGTGGCCTCTGTTTCATTAGAAATGCCATTTTTGGAGGCCGGCAGTGTACACATTCAGCATATTCATTTCCTTGATTTTGACATGGGAATGGAGGCAGGAATTCTACAATCTCCTTCCTTTTATTATATTAAAAACCAGTAGGCACACAGGGAAGGATAAAAAGGACATCCTCGAATTAAACTTCAGAAGTTTTTTCCTACACTTGCTGTTGATGCTGCAGATTTTCTCCACGCAATAGAATTCCTAGATACCGAACCGTGAAATGCTGCAATAAATCACAATGATACTTGTTTGATGAGCTGATTCCCTGCCCCCTTCTCCCCCCCCCCCCAATGGAACTGAA
>TRINITY_DN2745_c0_g1_i2 len=2692 path=[0:0-1227 1:1228-1249 2:1250-2543 3:2544-2691]
TTAGGTTTGTTGAAAAAGTACTTTTGAACAGGTTTAGTAGGAATAACTAATCTGTAAAATGAACATCTTGTTCAGCTAGAGCTGAGATGGGAGGACTTCCTTTTATTTGGACCATTTTGAATTCCTCGATCTGGCTGATGGATCCACTCCCTGCTCTTAAGATGCTGAAATAATGAGCTCGCAGAACAGGAGTGGTGATGAGGTCATGTGCTCTCAAGGCTAGGAGATGGATCCAAGTCATGGATCCTGCCTTTCCTTCTCCCATCCTTTAAGCTCCTCCAACCCCAACTCCTATCCAGTCACTAGAGTTTGTACTGATTTTCAAAGGTGGGGAAAAGGCTTGACACCCCTGAGGAACTATAAGGGTTAATTCACACCGGACTAATAAAGACGATCACATAAAATAGGAATGACAGGTAGTAGTACTGGGTGGATCTCTTACGCTAAAACATAGCAAAAGCTCTTTAGCGTAGTTAAGTACCTTTGTATAGGCACCGAAAATGAGCATCCCTTTCAGCTGAACTTTCAAAATAAATTTAATTTTCACATAAGGGATCTTCAAATTACTAGATACATATACGCTTCTGTTCTACTGCCATGTAACATACATTCAGTAACTTAAATTATCAATATTTCTTTATATATTATATATATAAAATATATAATATATATTTATTTTACACACGCACATGGATACATGCATACTCAGCAGGTTTATTTTTCAAACATTTTGTTCGGTGCTGATATGCTAACTCAATCATTTCTGTGAATTCACTTGAATTTATTACCTGGAAAAATGAAATTTAAGACGACCCAAATGGAGTTTTGGGGATCAATATTAGCACCAATATTGTACTCACAGATTCAATATGGCCTTTTACTTTAAAATGACTGCAAGAATTGAGACAATGTGTTTAAAATACTCTCCTTTCAACAAGAGCTTTCTTGTATCTCACGCAGTAATACTTGCCGAGTCCACACATTTACACCTACACTAAATTATATAGCTTTCTTTACTGTAATATACAGTATTTCTTTTCTTCTGTTGGATTATTTTGCTTTCAGCAAAGAAAAGTGATCCATATTTTTCCAACAGAAGTTATTTTCTCCCCTCCTCCCCGCCACCGTATGGCTCAGTTTCAAAATTGTTTTCTAGGCAGCTACCTTTCATATTACCAGTACCTTAATATCATTAAGCTATCAGTCAATGACTGAATATGCACAAGTTTGGAGGACAGCCTGGTGTTATTAGAAACGAAGGTATCTGCAGACATTTTTTTAAATTAGCCCTCCAGTATCAGCCACACAAATTATTAGTCAAAGTTCCATATCATATTTCAGCAGTTAGTTGCCTTCCATTCAATGACAAGTTACAAACTCACTTGTAATTTTAAACATTATAACAATGTTCACCCTGAGTGCGCAGAGGAAGCATTTAAGAATAATTCTGATATGTTTCTTTTCTTCACATATGCTTTCTTCTATTTTTTCAGTCCTTCTTGGACACATGGGCATAGCTGATTAGTTCATGCTACAGTCAGATACTGGTGATAGAAGAGACCAAAAAGGCTTGTGGAAAAGAGGCAAGCAGCAATCCACCAGGTAAGAAACGACAGGATTCCTCGAAACAGGAGTGGAGTGAAAATGTTCTTTAGACGGCCCAGTGTCATTGCTATCTGTATTGCAGTTATCTTCATCTTTCCATCAGCAGATGAAGACTCAGAATAAACTGAACTAGGGAGTGGGTTGTTCTCCACTGGAGAGTCAAAACTAGATTCTGGATAAATGCCCCAGGAATAATTACCTAATGTTTTCAAAAGCAGTGTCATGTGAAGCAGCATAACAAGAGGTGCGACATACTGCAGAGCAATTACACAAAGGTAATAGAACACTCGAGCCACCATTTTCTGCAGATCTACTGTACTTATTCTGCCAACCTCCTTTTTCATCTGATCCACACATTTTTGTGCTAAATTAAGGTAGGCCTGTAGGTGACTGCGCATCATGGCCAACCGCAAGCCACACAATAGGATAATTATCCATAGCCTTACAGTATCAAATGTAGCTTCTGACATTAAAGGCACACTCTCTTTGCCCAAAGGTGGGTTCATAATGTAATCCTTGGTGATTGGTTTTACCCACAGTATCACCATAAGCAAAGGGGCCAAGAAGTTTATATGCAACAGCGTTTGTGTTATTCTTTCTGTTGCTAAATTCAGAGCATCCAGATGCATTTGAGCCAGTCGCAAGCCAGGGAATGTCAAAAAAGCACCAATAAGTGAACACAGAACAGCCAAAAATAACTTGAAGGTTAGTTTAGAGACAGGACCCTGGGATTCCAAACCTTGCTTTTCAAGAAACTGCACAGCACTTTCTGAAAAATTTGAAAACCCTGATTCCAGTCCAAATTCCAAATAGTTTTCTGTTACAATTAGGATTGCCATGGCTTTGACAAAGAAAAAAAAGCCAAAAGTGACACAGACCGATCTTTCACCTCCGTCTTCTACTTTAAAATAGTGAGTTGTCAATGAAAACAGTGTCTTGCTAAGCGAGAAGTTAAAGAAAGTCTACTTTGGAGAATAAAAGACTAGAATCCTTATGAGCCTAATATTACATCTTGAACACTACCTGACTTATTCTAGGCTTAAAGTGACTACAGATAAAAATGATGAATGATGATGTGGAAGTTGCA
>TRINITY_DN2745_c0_g1_i3 len=3147 path=[0:0-1227 1:1228-1249 2:1250-2543 4:2544-3146]
TTAGGTTTGTTGAAAAAGTACTTTTGAACAGGTTTAGTAGGAATAACTAATCTGTAAAATGAACATCTTGTTCAGCTAGAGCTGAGATGGGAGGACTTCCTTTTATTTGGACCATTTTGAATTCCTCGATCTGGCTGATGGATCCACTCCCTGCTCTTAAGATGCTGAAATAATGAGCTCGCAGAACAGGAGTGGTGATGAGGTCATGTGCTCTCAAGGCTAGGAGATGGATCCAAGTCATGGATCCTGCCTTTCCTTCTCCCATCCTTTAAGCTCCTCCAACCCCAACTCCTATCCAGTCACTAGAGTTTGTACTGATTTTCAAAGGTGGGGAAAAGGCTTGACACCCCTGAGGAACTATAAGGGTTAATTCACACCGGACTAATAAAGACGATCACATAAAATAGGAATGACAGGTAGTAGTACTGGGTGGATCTCTTACGCTAAAACATAGCAAAAGCTCTTTAGCGTAGTTAAGTACCTTTGTATAGGCACCGAAAATGAGCATCCCTTTCAGCTGAACTTTCAAAATAAATTTAATTTTCACATAAGGGATCTTCAAATTACTAGATACATATACGCTTCTGTTCTACTGCCATGTAACATACATTCAGTAACTTAAATTATCAATATTTCTTTATATATTATATATATAAAATATATAATATATATTTATTTTACACACGCACATGGATACATGCATACTCAGCAGGTTTATTTTTCAAACATTTTGTTCGGTGCTGATATGCTAACTCAATCATTTCTGTGAATTCACTTGAATTTATTACCTGGAAAAATGAAATTTAAGACGACCCAAATGGAGTTTTGGGGATCAATATTAGCACCAATATTGTACTCACAGATTCAATATGGCCTTTTACTTTAAAATGACTGCAAGAATTGAGACAATGTGTTTAAAATACTCTCCTTTCAACAAGAGCTTTCTTGTATCTCACGCAGTAATACTTGCCGAGTCCACACATTTACACCTACACTAAATTATATAGCTTTCTTTACTGTAATATACAGTATTTCTTTTCTTCTGTTGGATTATTTTGCTTTCAGCAAAGAAAAGTGATCCATATTTTTCCAACAGAAGTTATTTTCTCCCCTCCTCCCCGCCACCGTATGGCTCAGTTTCAAAATTGTTTTCTAGGCAGCTACCTTTCATATTACCAGTACCTTAATATCATTAAGCTATCAGTCAATGACTGAATATGCACAAGTTTGGAGGACAGCCTGGTGTTATTAGAAACGAAGGTATCTGCAGACATTTTTTTAAATTAGCCCTCCAGTATCAGCCACACAAATTATTAGTCAAAGTTCCATATCATATTTCAGCAGTTAGTTGCCTTCCATTCAATGACAAGTTACAAACTCACTTGTAATTTTAAACATTATAACAATGTTCACCCTGAGTGCGCAGAGGAAGCATTTAAGAATAATTCTGATATGTTTCTTTTCTTCACATATGCTTTCTTCTATTTTTTCAGTCCTTCTTGGACACATGGGCATAGCTGATTAGTTCATGCTACAGTCAGATACTGGTGATAGAAGAGACCAAAAAGGCTTGTGGAAAAGAGGCAAGCAGCAATCCACCAGGTAAGAAACGACAGGATTCCTCGAAACAGGAGTGGAGTGAAAATGTTCTTTAGACGGCCCAGTGTCATTGCTATCTGTATTGCAGTTATCTTCATCTTTCCATCAGCAGATGAAGACTCAGAATAAACTGAACTAGGGAGTGGGTTGTTCTCCACTGGAGAGTCAAAACTAGATTCTGGATAAATGCCCCAGGAATAATTACCTAATGTTTTCAAAAGCAGTGTCATGTGAAGCAGCATAACAAGAGGTGCGACATACTGCAGAGCAATTACACAAAGGTAATAGAACACTCGAGCCACCATTTTCTGCAGATCTACTGTACTTATTCTGCCAACCTCCTTTTTCATCTGATCCACACATTTTTGTGCTAAATTAAGGTAGGCCTGTAGGTGACTGCGCATCATGGCCAACCGCAAGCCACACAATAGGATAATTATCCATAGCCTTACAGTATCAAATGTAGCTTCTGACATTAAAGGCACACTCTCTTTGCCCAAAGGTGGGTTCATAATGTAATCCTTGGTGATTGGTTTTACCCACAGTATCACCATAAGCAAAGGGGCCAAGAAGTTTATATGCAACAGCGTTTGTGTTATTCTTTCTGTTGCTAAATTCAGAGCATCCAGATGCATTTGAGCCAGTCGCAAGCCAGGGAATGTCAAAAAAGCACCAATAAGTGAACACAGAACAGCCAAAAATAACTTGAAGGTTAGTTTAGAGACAGGACCCTGGGATTCCAAACCTTGCTTTTCAAGAAACTGCACAGCACTTTCTGAAAAATTTGAAAACCCTGATTCCAGTCCAAATTCCAAATAGTTTTCTGTTACAATTAGGATTGCCATGGCTTTGACAAAGAAAAAAAAGCCAAAAGTGACACAGACCGATCTTTCACCTCCGTCTTCTACTTTAAAATAGTGAGTTGTCAATGAAAACAGTGTCTTGACTGCAAAAGCCAAAACAAGCAGACACCAGACTATGCTGATATTCGTTTCCTGTGTGGGCTTCATCCAACTGTAGTAGGCTTCAGTTATAAGATACACCACGGTAGCTGCAACTGTGAAATCCACCAGCCACTGATACTCAGGAAAGTAATGCAATGCTAGAGTGTCCACTTCAGTAACAGATTTTGTTTCCAGATGAAGATCAATGTCCTTAGGAATGGTCAGGGGCTTATTTTCAATGTGACCATTATATTTCCTATCTTTTTTGCCTTTTCCCTTTTGTTGTTTCCCTGCAAGGATTCGTAATTCTTCTTCTGTAGGATGTTGATACCACCGTAAGCTGCCACTACAGAGAAGCCAACGAGCAAGGGAATAGTGAGGTATGATCTTCTGTATGATGCTAGCCATCACCATAGTAACCACCAGCTGCACACCTATCACACCCATGTTGCGCCAGCCGCCACCGCCTTCCCGGGATCGCCCCGCTCCCAGCGGATAAGCCTCCCCGCGCGCCAGGCAGCTCGGGGAGGAGGGAGCGGGGGGGTCTCGGCGCACGGACAGAGCTCCGCTCCGTACCACCCTAGCCCCGACCGGCTCACGCCGT
>TRINITY_DN2745_c0_g1_i1 len=2670 path=[0:0-1227 2:1228-2521 3:2522-2669]
TTAGGTTTGTTGAAAAAGTACTTTTGAACAGGTTTAGTAGGAATAACTAATCTGTAAAATGAACATCTTGTTCAGCTAGAGCTGAGATGGGAGGACTTCCTTTTATTTGGACCATTTTGAATTCCTCGATCTGGCTGATGGATCCACTCCCTGCTCTTAAGATGCTGAAATAATGAGCTCGCAGAACAGGAGTGGTGATGAGGTCATGTGCTCTCAAGGCTAGGAGATGGATCCAAGTCATGGATCCTGCCTTTCCTTCTCCCATCCTTTAAGCTCCTCCAACCCCAACTCCTATCCAGTCACTAGAGTTTGTACTGATTTTCAAAGGTGGGGAAAAGGCTTGACACCCCTGAGGAACTATAAGGGTTAATTCACACCGGACTAATAAAGACGATCACATAAAATAGGAATGACAGGTAGTAGTACTGGGTGGATCTCTTACGCTAAAACATAGCAAAAGCTCTTTAGCGTAGTTAAGTACCTTTGTATAGGCACCGAAAATGAGCATCCCTTTCAGCTGAACTTTCAAAATAAATTTAATTTTCACATAAGGGATCTTCAAATTACTAGATACATATACGCTTCTGTTCTACTGCCATGTAACATACATTCAGTAACTTAAATTATCAATATTTCTTTATATATTATATATATAAAATATATAATATATATTTATTTTACACACGCACATGGATACATGCATACTCAGCAGGTTTATTTTTCAAACATTTTGTTCGGTGCTGATATGCTAACTCAATCATTTCTGTGAATTCACTTGAATTTATTACCTGGAAAAATGAAATTTAAGACGACCCAAATGGAGTTTTGGGGATCAATATTAGCACCAATATTGTACTCACAGATTCAATATGGCCTTTTACTTTAAAATGACTGCAAGAATTGAGACAATGTGTTTAAAATACTCTCCTTTCAACAAGAGCTTTCTTGTATCTCACGCAGTAATACTTGCCGAGTCCACACATTTACACCTACACTAAATTATATAGCTTTCTTTACTGTAATATACAGTATTTCTTTTCTTCTGTTGGATTATTTTGCTTTCAGCAAAGAAAAGTGATCCATATTTTTCCAACAGAAGTTATTTTCTCCCCTCCTCCCCGCCACCGTATGGCTCAGTTTCAAAATTGTTTTCTAGGCAGCTACCTTTCATATTACCAGTACCTTAATATCATTAAGCTATCAGTCAATGACTGAATATGCACAAGTTAGAAACGAAGGTATCTGCAGACATTTTTTTAAATTAGCCCTCCAGTATCAGCCACACAAATTATTAGTCAAAGTTCCATATCATATTTCAGCAGTTAGTTGCCTTCCATTCAATGACAAGTTACAAACTCACTTGTAATTTTAAACATTATAACAATGTTCACCCTGAGTGCGCAGAGGAAGCATTTAAGAATAATTCTGATATGTTTCTTTTCTTCACATATGCTTTCTTCTATTTTTTCAGTCCTTCTTGGACACATGGGCATAGCTGATTAGTTCATGCTACAGTCAGATACTGGTGATAGAAGAGACCAAAAAGGCTTGTGGAAAAGAGGCAAGCAGCAATCCACCAGGTAAGAAACGACAGGATTCCTCGAAACAGGAGTGGAGTGAAAATGTTCTTTAGACGGCCCAGTGTCATTGCTATCTGTATTGCAGTTATCTTCATCTTTCCATCAGCAGATGAAGACTCAGAATAAACTGAACTAGGGAGTGGGTTGTTCTCCACTGGAGAGTCAAAACTAGATTCTGGATAAATGCCCCAGGAATAATTACCTAATGTTTTCAAAAGCAGTGTCATGTGAAGCAGCATAACAAGAGGTGCGACATACTGCAGAGCAATTACACAAAGGTAATAGAACACTCGAGCCACCATTTTCTGCAGATCTACTGTACTTATTCTGCCAACCTCCTTTTTCATCTGATCCACACATTTTTGTGCTAAATTAAGGTAGGCCTGTAGGTGACTGCGCATCATGGCCAACCGCAAGCCACACAATAGGATAATTATCCATAGCCTTACAGTATCAAATGTAGCTTCTGACATTAAAGGCACACTCTCTTTGCCCAAAGGTGGGTTCATAATGTAATCCTTGGTGATTGGTTTTACCCACAGTATCACCATAAGCAAAGGGGCCAAGAAGTTTATATGCAACAGCGTTTGTGTTATTCTTTCTGTTGCTAAATTCAGAGCATCCAGATGCATTTGAGCCAGTCGCAAGCCAGGGAATGTCAAAAAAGCACCAATAAGTGAACACAGAACAGCCAAAAATAACTTGAAGGTTAGTTTAGAGACAGGACCCTGGGATTCCAAACCTTGCTTTTCAAGAAACTGCACAGCACTTTCTGAAAAATTTGAAAACCCTGATTCCAGTCCAAATTCCAAATAGTTTTCTGTTACAATTAGGATTGCCATGGCTTTGACAAAGAAAAAAAAGCCAAAAGTGACACAGACCGATCTTTCACCTCCGTCTTCTACTTTAAAATAGTGAGTTGTCAATGAAAACAGTGTCTTGCTAAGCGAGAAGTTAAAGAAAGTCTACTTTGGAGAATAAAAGACTAGAATCCTTATGAGCCTAATATTACATCTTGAACACTACCTGACTTATTCTAGGCTTAAAGTGACTACAGATAAAAATGATGAATGATGATGTGGAAGTTGCA
>TRINITY_DN2745_c0_g1_i5 len=3125 path=[0:0-1227 2:1228-2521 4:2522-3124]
TTAGGTTTGTTGAAAAAGTACTTTTGAACAGGTTTAGTAGGAATAACTAATCTGTAAAATGAACATCTTGTTCAGCTAGAGCTGAGATGGGAGGACTTCCTTTTATTTGGACCATTTTGAATTCCTCGATCTGGCTGATGGATCCACTCCCTGCTCTTAAGATGCTGAAATAATGAGCTCGCAGAACAGGAGTGGTGATGAGGTCATGTGCTCTCAAGGCTAGGAGATGGATCCAAGTCATGGATCCTGCCTTTCCTTCTCCCATCCTTTAAGCTCCTCCAACCCCAACTCCTATCCAGTCACTAGAGTTTGTACTGATTTTCAAAGGTGGGGAAAAGGCTTGACACCCCTGAGGAACTATAAGGGTTAATTCACACCGGACTAATAAAGACGATCACATAAAATAGGAATGACAGGTAGTAGTACTGGGTGGATCTCTTACGCTAAAACATAGCAAAAGCTCTTTAGCGTAGTTAAGTACCTTTGTATAGGCACCGAAAATGAGCATCCCTTTCAGCTGAACTTTCAAAATAAATTTAATTTTCACATAAGGGATCTTCAAATTACTAGATACATATACGCTTCTGTTCTACTGCCATGTAACATACATTCAGTAACTTAAATTATCAATATTTCTTTATATATTATATATATAAAATATATAATATATATTTATTTTACACACGCACATGGATACATGCATACTCAGCAGGTTTATTTTTCAAACATTTTGTTCGGTGCTGATATGCTAACTCAATCATTTCTGTGAATTCACTTGAATTTATTACCTGGAAAAATGAAATTTAAGACGACCCAAATGGAGTTTTGGGGATCAATATTAGCACCAATATTGTACTCACAGATTCAATATGGCCTTTTACTTTAAAATGACTGCAAGAATTGAGACAATGTGTTTAAAATACTCTCCTTTCAACAAGAGCTTTCTTGTATCTCACGCAGTAATACTTGCCGAGTCCACACATTTACACCTACACTAAATTATATAGCTTTCTTTACTGTAATATACAGTATTTCTTTTCTTCTGTTGGATTATTTTGCTTTCAGCAAAGAAAAGTGATCCATATTTTTCCAACAGAAGTTATTTTCTCCCCTCCTCCCCGCCACCGTATGGCTCAGTTTCAAAATTGTTTTCTAGGCAGCTACCTTTCATATTACCAGTACCTTAATATCATTAAGCTATCAGTCAATGACTGAATATGCACAAGTTAGAAACGAAGGTATCTGCAGACATTTTTTTAAATTAGCCCTCCAGTATCAGCCACACAAATTATTAGTCAAAGTTCCATATCATATTTCAGCAGTTAGTTGCCTTCCATTCAATGACAAGTTACAAACTCACTTGTAATTTTAAACATTATAACAATGTTCACCCTGAGTGCGCAGAGGAAGCATTTAAGAATAATTCTGATATGTTTCTTTTCTTCACATATGCTTTCTTCTATTTTTTCAGTCCTTCTTGGACACATGGGCATAGCTGATTAGTTCATGCTACAGTCAGATACTGGTGATAGAAGAGACCAAAAAGGCTTGTGGAAAAGAGGCAAGCAGCAATCCACCAGGTAAGAAACGACAGGATTCCTCGAAACAGGAGTGGAGTGAAAATGTTCTTTAGACGGCCCAGTGTCATTGCTATCTGTATTGCAGTTATCTTCATCTTTCCATCAGCAGATGAAGACTCAGAATAAACTGAACTAGGGAGTGGGTTGTTCTCCACTGGAGAGTCAAAACTAGATTCTGGATAAATGCCCCAGGAATAATTACCTAATGTTTTCAAAAGCAGTGTCATGTGAAGCAGCATAACAAGAGGTGCGACATACTGCAGAGCAATTACACAAAGGTAATAGAACACTCGAGCCACCATTTTCTGCAGATCTACTGTACTTATTCTGCCAACCTCCTTTTTCATCTGATCCACACATTTTTGTGCTAAATTAAGGTAGGCCTGTAGGTGACTGCGCATCATGGCCAACCGCAAGCCACACAATAGGATAATTATCCATAGCCTTACAGTATCAAATGTAGCTTCTGACATTAAAGGCACACTCTCTTTGCCCAAAGGTGGGTTCATAATGTAATCCTTGGTGATTGGTTTTACCCACAGTATCACCATAAGCAAAGGGGCCAAGAAGTTTATATGCAACAGCGTTTGTGTTATTCTTTCTGTTGCTAAATTCAGAGCATCCAGATGCATTTGAGCCAGTCGCAAGCCAGGGAATGTCAAAAAAGCACCAATAAGTGAACACAGAACAGCCAAAAATAACTTGAAGGTTAGTTTAGAGACAGGACCCTGGGATTCCAAACCTTGCTTTTCAAGAAACTGCACAGCACTTTCTGAAAAATTTGAAAACCCTGATTCCAGTCCAAATTCCAAATAGTTTTCTGTTACAATTAGGATTGCCATGGCTTTGACAAAGAAAAAAAAGCCAAAAGTGACACAGACCGATCTTTCACCTCCGTCTTCTACTTTAAAATAGTGAGTTGTCAATGAAAACAGTGTCTTGACTGCAAAAGCCAAAACAAGCAGACACCAGACTATGCTGATATTCGTTTCCTGTGTGGGCTTCATCCAACTGTAGTAGGCTTCAGTTATAAGATACACCACGGTAGCTGCAACTGTGAAATCCACCAGCCACTGATACTCAGGAAAGTAATGCAATGCTAGAGTGTCCACTTCAGTAACAGATTTTGTTTCCAGATGAAGATCAATGTCCTTAGGAATGGTCAGGGGCTTATTTTCAATGTGACCATTATATTTCCTATCTTTTTTGCCTTTTCCCTTTTGTTGTTTCCCTGCAAGGATTCGTAATTCTTCTTCTGTAGGATGTTGATACCACCGTAAGCTGCCACTACAGAGAAGCCAACGAGCAAGGGAATAGTGAGGTATGATCTTCTGTATGATGCTAGCCATCACCATAGTAACCACCAGCTGCACACCTATCACACCCATGTTGCGCCAGCCGCCACCGCCTTCCCGGGATCGCCCCGCTCCCAGCGGATAAGCCTCCCCGCGCGCCAGGCAGCTCGGGGAGGAGGGAGCGGGGGGGTCTCGGCGCACGGACAGAGCTCCGCTCCGTACCACCCTAGCCCCGACCGGCTCACGCCGT
>TRINITY_DN2711_c1_g1_i1 len=233 path=[0:0-232]
CCAGTCCAGAGGTGCTGCTATCAAACACACCAGACACCCAAAATGCAGCTAGCTTATTAAGTACATTATGCCATGAAAAGAGACATAATATATAACCAGTTCAGTTGTGCCCCATAATCAGTTCCGACTGCCCTCACCCATAACTATTTAATTTGTGCCCCCAGGGCAGCGTGAATTGATTATATGGGGGGGCGCAAATGAACTGGTTATGGGGTGTGGGTTTAAAGACAGTA
>TRINITY_DN2711_c2_g1_i2 len=732 path=[1:0-216 2:217-731]
CATTCCACCCTAGCTACGCCCCTGACCTCGAGCCAGCCCTGACACCTTTTTAAGTGGCCTGTTTTCATGAAGGCCAAGGAGACCATGCTATCATGCTCTACAAACAGTTTACAACATTCACATTTGTTACAGCCACCTGAAAGCTCATCAATTTGTTATCAAGCACAAGGTTGTTAGCCTATCCAGGCCTGTGTCTACCGAGTCACTAAGTCTAATACCTAGCATGCTTTTTTTGTTGTAAATTCAGTTTCTGGCAGATGCCTGTCGAGAGAAAATTAGTACTTTTGTTTAGCCAGTTTGGTACTAGAATGCACTATATGTAAGACAAGGGAACAGCCACCAGATTCAAAGAAGCTAGGCAACAGGGGGCTGGATAGCCAAGTCCCTACACGCACATGGATTATACAACCAACAGCAGGACAAATCCCTTTTGGGGAGCAAACCAACTTGTATGGGAGAAACACTGCAACACCTTTCTTGCACTAATTTTAATGTGCTTAAGTAGAAGAGCGTTTGGACTAAACTAATTGAAGTTTCGGCACTTTCTCTACTGTAGAACTAGGAATATGGTCACGTCATCGGGTACTTTAACCCCTCAAGGCTAATTCCAGTGCTTTCTTCCTCGGACTGAATATTTCATCCTTGAAGGGCTTGATGTGCCAAGGTGCTTACCTGAATCAGGTTAGCAGGCAACTGGTCGTGCCTGTACCCATCATAGAAGGAAAGTGCTGT
>TRINITY_DN2711_c2_g1_i1 len=544 path=[0:0-28 2:29-543]
CTTTCCCTACACGACGCTCTTCCGATCTGCCTAGCATGCTTTTTTTGTTGTAAATTCAGTTTCTGGCAGATGCCTGTCGAGAGAAAATTAGTACTTTTGTTTAGCCAGTTTGGTACTAGAATGCACTATATGTAAGACAAGGGAACAGCCACCAGATTCAAAGAAGCTAGGCAACAGGGGGCTGGATAGCCAAGTCCCTACACGCACATGGATTATACAACCAACAGCAGGACAAATCCCTTTTGGGGAGCAAACCAACTTGTATGGGAGAAACACTGCAACACCTTTCTTGCACTAATTTTAATGTGCTTAAGTAGAAGAGCGTTTGGACTAAACTAATTGAAGTTTCGGCACTTTCTCTACTGTAGAACTAGGAATATGGTCACGTCATCGGGTACTTTAACCCCTCAAGGCTAATTCCAGTGCTTTCTTCCTCGGACTGAATATTTCATCCTTGAAGGGCTTGATGTGCCAAGGTGCTTACCTGAATCAGGTTAGCAGGCAACTGGTCGTGCCTGTACCCATCATAGAAGGAAAGTGCTGT
>TRINITY_DN2711_c2_g2_i1 len=310 path=[0:0-240 2:241-309]
CTCCCTCATATAATCCATTCACGCTGCCCCCCCACCCATAACCATTTAATTTGTGCCCCCGGGGCAGCGTGAATTGATTCCATGGGGGTGGGGATGCACATGAACTGGTTATGGGGTGAGGGCAGTGTGACTATATATATAATATGTAATGGCATAATGCGCTTAATAGGCTAGCTGAATTTCTGGTGTCTTGTGTGTGTGATGGCAGCACCTCTGGACCGGTCGCACCGCGTGCTGCACAAGGCACCAGCGGCACCGGCAGCAAGAAGCAACAGGCCCTGGAGGCCAGACTGGCTTAGCTCCCCCCTTC
>TRINITY_DN2711_c2_g2_i2 len=268 path=[0:0-240 1:241-267]
CTCCCTCATATAATCCATTCACGCTGCCCCCCCACCCATAACCATTTAATTTGTGCCCCCGGGGCAGCGTGAATTGATTCCATGGGGGTGGGGATGCACATGAACTGGTTATGGGGTGAGGGCAGTGTGACTATATATATAATATGTAATGGCATAATGCGCTTAATAGGCTAGCTGAATTTCTGGTGTCTTGTGTGTGTGATGGCAGCACCTCTGGACCGGTCGCACCGCGTGCTGCACAGATCGGAAGAGCACACGTCTGAACTCC
>TRINITY_DN2726_c0_g1_i5 len=640 path=[2:0-96 10:97-229 11:230-639]
AATCCGAGAATGGACCAAGGTGCTTTTTTTTTTCAAGCAGAAGACGGCATACGAGATTACAAGGTGACTGGAGTTCAGACGTGTGCTCTTCCGATCTTGAAGCTGTTCAAGTCACAACACAGTTATCATCTAAAAGCCTTTTCCTCATTGTGCTTGTGATTTCAGACATTATGGCTTTGCACTTCTTCTTTTTGGTTAAGGATTATGGAAGCTGGCTGGATATTGGAACAAGCATTAGCCACTATGTCCTTGCGATGTCCTTCACCATCTTCCTGATGCTGCTTAGTGGACTGGCCCAGCTGCTTACTACAAAGAGGATTAGACTCTGGAGAGAAAGTAAACGGCATTCCATGTGACAGAGCTACAGAAGTTACTACTGTTGGCATCTTCAGCCTTACTTTGTGCCAGTGCACACCTGTGAAATCAGAGAATGGACCAAAGTGCCAAAGGCTCAGCGTGCTCCCTTGACAGATATTATAAGATGATCTGTATGCCTGTGGTTCAGATTGTGCTTGGTGATTCTCTTTTTTTTTAGGTCAGCATGGGTAGAACAGCCTTATTTTTTTAAAACTCTTGTGACTATATTTGCAAATAAAAACAGTGATTTAAGTCCGAAAAAAAAAAAGATCGGAAGAGCGTC
>TRINITY_DN2726_c0_g1_i2 len=1458 path=[1:0-140 9:141-914 10:915-1047 11:1048-1457]
CATCACTGTGGACTCGAGCAAAGTTTTGCAAGAAGAGCATAGGTGCACCAGTTAAAAAGAAGTCTCTTGGTCCCTCTTCCCATGCCTTTCCCATGCCTTTCCTCCACTTGACCAGCCCAGAGTCTTCTCCTTCATCCATCTGATAACCACATTAAACTGGACTCTGTCATGTTTGCTTCTGGCAATTTTCCCCTTGATGCCTGTTGTTGGAAGAGATGCGAATATTTCTTTAGTAATAACAGCAGGCTTGCTAACTTTCCTGATTTCTTCGTTCTGCCTGGCATATCTTTGGAAAAGCAAGCATAAATATGTGCATAACAAAGATCTAGCAATATATCTGTTTCAGATGCTGAGCATAGCGCTTTCAACATATGTTTTGAACAGCACTCACAGCAGCCTTCTCCGCAAACAGGGACTGCCTGTAGTAAATCAAATAGTTAGTTGGACAACACTAGCTTCTTCCCTGGTGGCCCCATTGCTGAGCCCCACATTCCTCTTCCAGCGACTGCTTAGCATATTTCTTTCCTTGATGGCAACCTACCTTCTCCTTAGCACAGGATATGAAGCTCTCTTTCCTCTGGCATTGACTGCATTGATGTTTGCGTGGATAAACATGGAACAAGAAACGCAGCATCTTCGTGGTGTTTCACTTAAATCCAAGCTCACTGTTCTCAGCTTTTCCTACAGTACAGATATAACTCAGTTTCGACAGCTCCACCTGGATGACATCCGCAGGTCTTTTTTCTTTGTTTTCTTCATATTGGCAGCCTTCTTTGGTACAGGAAATATAGCTTCTGTTAACAGTTTCGACCCTGCTTCTGTCTATTGTTTCCTTACTGTGTTCAGTCCCTTTTTGATGGGAGGCTTGCTAATGTGGAAGATTGTAATCCCTTTTGTTCTTGTGTCATGTGCTTTTGAAGCTGTTCAAGTCACAACACAGTTATCATCTAAAAGCCTTTTCCTCATTGTGCTTGTGATTTCAGACATTATGGCTTTGCACTTCTTCTTTTTGGTTAAGGATTATGGAAGCTGGCTGGATATTGGAACAAGCATTAGCCACTATGTCCTTGCGATGTCCTTCACCATCTTCCTGATGCTGCTTAGTGGACTGGCCCAGCTGCTTACTACAAAGAGGATTAGACTCTGGAGAGAAAGTAAACGGCATTCCATGTGACAGAGCTACAGAAGTTACTACTGTTGGCATCTTCAGCCTTACTTTGTGCCAGTGCACACCTGTGAAATCAGAGAATGGACCAAAGTGCCAAAGGCTCAGCGTGCTCCCTTGACAGATATTATAAGATGATCTGTATGCCTGTGGTTCAGATTGTGCTTGGTGATTCTCTTTTTTTTTAGGTCAGCATGGGTAGAACAGCCTTATTTTTTTAAAACTCTTGTGACTATATTTGCAAATAAAAACAGTGATTTAAGTCCGAAAAAAAAAAAGATCGGAAGAGCGTC
>TRINITY_DN2726_c0_g1_i6 len=739 path=[3:0-636 5:637-738]
GTCAGTTTTAAAGGGGATTTAACTGCATGGAGACCTTGAAGGGGGAGAGTAACAAGGTTTTTGGTTTTTTTACTGGAAGTATCAAAGGTTGTCTGAGAAACCTTTCGTCCCTGCAACACCAACAAGCCATTTGTTGACGGTCTAAAAGAGTGCAGCATGATGAGAACCAAAAACATGGGATAGCATTGAAGGACACTGAATTGGATATTCCAGTAAATCTTATTTATTGGACAAAAGACCATATCCAAATCAGGGAAACATTTTATTGACTGGTAATTCAAAAGCTTTTGACACGGTCTACAGACTTTCCAGAAACATTCTCTTTGCCTTCTAATTATATGGCTTTTTTTCCCCCCCTTTTCCCCCCTCCTTCAGTGCAAAACTTTGGTCTGAGAGCCACCTGGCACCATGAAGATGCAGGTCTTTATAATCACTGCTCTTCTTGTGCACTTTGTATTCTTGATCTCTATTTTTGACATCTACTTCACCTCCCCTTTGGTGCATGGCATGACTCCTCAGCAGACTCCATTACCACCACCTGCCAAGCGACTAGTGCTGTTTGTTGCTGATGGCTTACGAGCAGATTCGCTTTATGAATTAGATGAGGATGGCACTTCTAGAGCACCTTACCTTAGGAACATCATAGAATACAAAGGAAACTGGGGAGTGTCTCATACTCGTGTTCCAACAGAGTCTAGACCAGGACACGTAGCACTCATAGCCGGATTTTATGAAGATG
>TRINITY_DN2726_c0_g1_i1 len=1012 path=[0:0-601 11:602-1011]
CTTGTAAAGAAGTAGATTCAATGTATATAATGCTGTCCCATCACTTTGAATGTGCCAAAGATTTTTTTTTTTTTGGTTACATGGTATAACTGTGTGCATTAGAACCAATTTCATGTCAACTTTGTGTAGCTATACAGTCTGGCCACCCATTATCAATGTCTGGCAAGAAAAAATTTCAGCCACAGCTAAATCTTAAGCCTTTAATCATTAAAATGCTATGAAGTGAAACTAAACTAAAATTGCTGAGAAAAAGTCAAACAGCCACCCCATATGAAATTTCACATCATCTGTTTTGGAGAACTAGGTTCCCCTCCCATTTTAAGCTCATTTTGGTATGCAATCCAAGCTTTGGGAGTCACTATGGGTTAGATGGACATCACCCCAACCTCCGGCCTTCATCACACCTGGGTGCCCGGTACATCAAAAGGTGGGTCGCCAGATGTGGAGGTGGAGCTGGTGCTGCCTGCTCCGTTCCAGTCCCTGGGTCCATCTGAAGACACCCTACGTGGTACCTCCATAACTTTAAAAAAAACAAAAAAAAAACAAACCTCCCCCTTCCACTACACTTGTTGCATTCTGACCTGTGACTTTCTTTTTGGTGCAGCATTAGCCACTATGTCCTTGCGATGTCCTTCACCATCTTCCTGATGCTGCTTAGTGGACTGGCCCAGCTGCTTACTACAAAGAGGATTAGACTCTGGAGAGAAAGTAAACGGCATTCCATGTGACAGAGCTACAGAAGTTACTACTGTTGGCATCTTCAGCCTTACTTTGTGCCAGTGCACACCTGTGAAATCAGAGAATGGACCAAAGTGCCAAAGGCTCAGCGTGCTCCCTTGACAGATATTATAAGATGATCTGTATGCCTGTGGTTCAGATTGTGCTTGGTGATTCTCTTTTTTTTTAGGTCAGCATGGGTAGAACAGCCTTATTTTTTTAAAACTCTTGTGACTATATTTGCAAATAAAAACAGTGATTTAAGTCCGAAAAAAAAAAAGATCGGAAGAGCGTC
>TRINITY_DN2726_c0_g1_i4 len=728 path=[2:0-96 6:97-697 8:698-727]
AATCCGAGAATGGACCAAGGTGCTTTTTTTTTTCAAGCAGAAGACGGCATACGAGATTACAAGGTGACTGGAGTTCAGACGTGTGCTCTTCCGATCTCTTTAACACCACTGATTGCGTGGGGAGCTGGAGTGAATTATGCACAGAGAGTTGCTTCCCAACTATTTGAAGATGAATTTTTGAAAGAATGGAGATTGGAGACCTGGAAGCGTCAAGATGTCAATCAGGCTGATATTGCACCATTGATGGCTTCCCTTATTGGAGTTCCTTTCCCTCTTAACTCTGTGGGAATTCTTCCTCTGGAGTATCTGAACAGCAGCGGTCATTTTAAAGCAGAGAGCATGTTTGCAAATGCTGTTCAAATTCTTGAGCAGTTCAAGGTTAAGATGTCTCAGAAAAAAGAAACAACATTATCATTTCTGTTTTCAACATTTAAGCCACTTTTGGAGTCCAAACAGATTGATATTTTAAGAAAAGCAAGATCTTGCATTCAGCAGGAAAAATATGATGAAGCAATATCTCTTTGTCAAACTTTGATCAGCCTCGCTTTGGAAGGACTCTCTTATTATCATACTTATGACAGATTGTTTCTAGGCATAAGTATTGCCATGGGCTTTGTGGGCTGGACATCTTACGTGATTTTGTTGATTATCAAGTCACATTCCAATCTGGTTGGGAGTATACAGAACAATAATAAGAGATCCATTTCTCTTCTCCAGAGATCGGAAGA
>TRINITY_DN2726_c0_g1_i7 len=3375 path=[3:0-636 4:637-1126 6:1127-1727 7:1728-2057 9:2058-2831 10:2832-2964 11:2965-3374]
GTCAGTTTTAAAGGGGATTTAACTGCATGGAGACCTTGAAGGGGGAGAGTAACAAGGTTTTTGGTTTTTTTACTGGAAGTATCAAAGGTTGTCTGAGAAACCTTTCGTCCCTGCAACACCAACAAGCCATTTGTTGACGGTCTAAAAGAGTGCAGCATGATGAGAACCAAAAACATGGGATAGCATTGAAGGACACTGAATTGGATATTCCAGTAAATCTTATTTATTGGACAAAAGACCATATCCAAATCAGGGAAACATTTTATTGACTGGTAATTCAAAAGCTTTTGACACGGTCTACAGACTTTCCAGAAACATTCTCTTTGCCTTCTAATTATATGGCTTTTTTTCCCCCCCTTTTCCCCCCTCCTTCAGTGCAAAACTTTGGTCTGAGAGCCACCTGGCACCATGAAGATGCAGGTCTTTATAATCACTGCTCTTCTTGTGCACTTTGTATTCTTGATCTCTATTTTTGACATCTACTTCACCTCCCCTTTGGTGCATGGCATGACTCCTCAGCAGACTCCATTACCACCACCTGCCAAGCGACTAGTGCTGTTTGTTGCTGATGGCTTACGAGCAGATTCGCTTTATGAATTAGATGAGGATGGCACTTCTAGAGCACCTTACCTTAGGATGGAAGGAGAACCCAGTGGAATTTGATTCAGTTTTCAATGAGAGCAAATACACTTGGAGCTGGGGAAGTCCAGATATTTTACCTATGTTTGCCAAAGGTGCCAGTGGGAATCATGTTTATACACACTGTTACGCAGCTGAAAGGGAAGACTTTGGTGCAGAAGATGCGACCAAGCTAGACACGTGGGTTTTTGACAATGTTAAGAGCTTCTTCCAGTCTGCCAGAAATAATCAAACACTGTTTTCTAAATTGAATGAAGAAAAGATTATACTCTTCCTGCATTTGCTAGGGATAGACACAAATGGACACGCTCATCGGCCAGACTCAAGGGAATACAAGGACAATATCAGAAAAGTTGATGAAGGTGTAAAAGAAATTTCTGCAGTGCTTGAGGACTTCTATGGAAATGATGGGAAAACGGCCTTTATCTTAACTTCTGACCATGGAATGACAGATTGGGGTTCTCACGGAGCTGGTCACCCCTCGGAGACTTTAACACCACTGATTGCGTGGGGAGCTGGAGTGAATTATGCACAGAGAGTTGCTTCCCAACTATTTGAAGATGAATTTTTGAAAGAATGGAGATTGGAGACCTGGAAGCGTCAAGATGTCAATCAGGCTGATATTGCACCATTGATGGCTTCCCTTATTGGAGTTCCTTTCCCTCTTAACTCTGTGGGAATTCTTCCTCTGGAGTATCTGAACAGCAGCGGTCATTTTAAAGCAGAGAGCATGTTTGCAAATGCTGTTCAAATTCTTGAGCAGTTCAAGGTTAAGATGTCTCAGAAAAAAGAAACAACATTATCATTTCTGTTTTCAACATTTAAGCCACTTTTGGAGTCCAAACAGATTGATATTTTAAGAAAAGCAAGATCTTGCATTCAGCAGGAAAAATATGATGAAGCAATATCTCTTTGTCAAACTTTGATCAGCCTCGCTTTGGAAGGACTCTCTTATTATCATACTTATGACAGATTGTTTCTAGGCATAAGTATTGCCATGGGCTTTGTGGGCTGGACATCTTACGTGATTTTGTTGATTATCAAGTCACATTCCAATCTGGTTGGGAGTATACAGAACAATAATAAGAGGTCCATTTCTCTTCTCCAGTATGGCTTTTCAGCTGTTGGCGCATTAATAACCTTTTTCCTGCTGATTCAAAGTTGTCCTTGGACCTACTATGTATATTGCCTGTTACCAGTCCCAGTATGGTATGCAGTTGTGAAAGAATTCAGTATTATTCAGGACGTTATCATGTTCTTCTGGGCTTTTCCTTTGGCGAAATCAATTGGATTCCTATTCATTTATACTTTAGGAATTGAAATAATAGTATTCAGCTTCTTCTACCGCTCTACACTTACTGTTGGTTTGATTGCCTTTTCTGCCTGGCCACTGGTCACATCACTGTGGACTCGAGCAAAGATAACCACATTAAACTGGACTCTGTCATGTTTGCTTCTGGCAATTTTCCCCTTGATGCCTGTTGTTGGAAGAGATGCGAATATTTCTTTAGTAATAACAGCAGGCTTGCTAACTTTCCTGATTTCTTCGTTCTGCCTGGCATATCTTTGGAAAAGCAAGCATAAATATGTGCATAACAAAGATCTAGCAATATATCTGTTTCAGATGCTGAGCATAGCGCTTTCAACATATGTTTTGAACAGCACTCACAGCAGCCTTCTCCGCAAACAGGGACTGCCTGTAGTAAATCAAATAGTTAGTTGGACAACACTAGCTTCTTCCCTGGTGGCCCCATTGCTGAGCCCCACATTCCTCTTCCAGCGACTGCTTAGCATATTTCTTTCCTTGATGGCAACCTACCTTCTCCTTAGCACAGGATATGAAGCTCTCTTTCCTCTGGCATTGACTGCATTGATGTTTGCGTGGATAAACATGGAACAAGAAACGCAGCATCTTCGTGGTGTTTCACTTAAATCCAAGCTCACTGTTCTCAGCTTTTCCTACAGTACAGATATAACTCAGTTTCGACAGCTCCACCTGGATGACATCCGCAGGTCTTTTTTCTTTGTTTTCTTCATATTGGCAGCCTTCTTTGGTACAGGAAATATAGCTTCTGTTAACAGTTTCGACCCTGCTTCTGTCTATTGTTTCCTTACTGTGTTCAGTCCCTTTTTGATGGGAGGCTTGCTAATGTGGAAGATTGTAATCCCTTTTGTTCTTGTGTCATGTGCTTTTGAAGCTGTTCAAGTCACAACACAGTTATCATCTAAAAGCCTTTTCCTCATTGTGCTTGTGATTTCAGACATTATGGCTTTGCACTTCTTCTTTTTGGTTAAGGATTATGGAAGCTGGCTGGATATTGGAACAAGCATTAGCCACTATGTCCTTGCGATGTCCTTCACCATCTTCCTGATGCTGCTTAGTGGACTGGCCCAGCTGCTTACTACAAAGAGGATTAGACTCTGGAGAGAAAGTAAACGGCATTCCATGTGACAGAGCTACAGAAGTTACTACTGTTGGCATCTTCAGCCTTACTTTGTGCCAGTGCACACCTGTGAAATCAGAGAATGGACCAAAGTGCCAAAGGCTCAGCGTGCTCCCTTGACAGATATTATAAGATGATCTGTATGCCTGTGGTTCAGATTGTGCTTGGTGATTCTCTTTTTTTTTAGGTCAGCATGGGTAGAACAGCCTTATTTTTTTAAAACTCTTGTGACTATATTTGCAAATAAAAACAGTGATTTAAGTCCGAAAAAAAAAAAGATCGGAAGAGCGTC
>TRINITY_DN2803_c0_g1_i3 len=589 path=[0:0-89 1:90-175 3:176-261 4:262-298 6:299-469 7:470-501 9:502-525 11:526-547 13:548-588]
CCAAAATAAACAAATGAATAAATAAATGAACATTTCACGAGGTCAAAAACCACAAAAGCACAAACACAGTCTTAAACAAATATTGTTTTATTTACAAAACATTGTAATACAGAAAAACCACACATAACTATGCTGCAGAATGCATTATTTTCTTACAAAACCCCTTTTTTCAAAAAAGACTTATACCCCCTTTTTAAAATCATGGTCTGTATACATTCTAAGATGCGTTTATCCCCTGGCTTAATGATGGATTCTAACACAGATTCAAGCTCGGAACTAGAATCTACTTTACAAAACAGCAATAGGGTTAGATTGAAAGTATCATGGGTTAAACATAAACATTGTAAAGCATAGGCCCGCATCATTTGAATGTGAGATACAGTTTGTAAGCATAGATTATCACAAATTAATTTAAGTTTTCTGTCTCTGTCCTCAGAAGTCCAAGTCACACAATCATGGGCCCCTTGGCCTGGCGCATCAAGAATACAACCCTCGCAGTCAGTATGTAGTTTCTCCTTCAAACAATGGGTTAAAACCCCATAGACTGACGCTCTCACTATTGCTCTCATGGTGGATTTTTGTCTTGAAG
>TRINITY_DN2803_c0_g1_i1 len=1543 path=[0:0-89 2:90-161 3:162-247 5:248-284 6:285-455 8:456-487 9:488-511 10:512-525 11:526-547 12:548-730 14:731-836 15:837-1542]
CCAAAATAAACAAATGAATAAATAAATGAACATTTCACGAGGTCAAAAACCACAAAAGCACAAACACAGTCTTAAACAAATATTGTTTTAATTACAAAACATTGCAATACAGAAAAACCACACATAGCTATTCTTTTCTTACAAAACCCCTTTTTAAAAAACAGACTTATACCCCCTTTTTAAAATCATGGTCTGTATACATTCTAAGATGCGTTTATCCCCTGGCTTAATGATGGATTCTAACACAGGTTCAGGCTCGGAACTAGAATCCACTTTACAAATCAACAATAGGGTTAGATTGAAAGTATCATGGGTTAAACATAAACATTGTAAAGCATAGGCCCGCATCATTTGAATGTGAGATACAGTTTGTAAGCATAGATTATCACAAATTAATTTAAGTTTTCTGTCTCTGTCCTCAGAAGTCCAAGTCACACAATCATGGGCCCCTTGGCCCGGGGTGTCAAGAATACAACCCTCACAGCCACTATGTAGTTTCTCCTTCAAACAATACCCTTCAAACAATGGGTTAAAACCCCATAGACTGATGCTCTCACTATCGCTCTCATGGCAGATTTTCGTCTTGAAGGGGGGATATAATCCTCTTCACAGATTTTCAAGCCTAGCTGTTTCTGGAGGCTGGTATGTGACTCTTAGTTCTCCTTTTTCCTCTCAGGACAGAAACACTCATGATGGTTTTCGGTAGATTCTGGTGGACTTTCAAACAAATCCTGGAACAAGATTTAAAAGCCGTAATGAATTAACAGTCTTTTTACAAGGCAACGTTTTGTGACACTCAGAAGTCTTTTTAAACTAGCCTAAAAAAATCTTTCTTACTTGTGAATTTTGAGCCGGTACTGTTGAGCTGTGTGGGACCTCTATTGTCTCTGGAAAAACTGGAACCTCAGCGGGGCTCGGTAACCCCATCTCGGTTTCTCTGGCAAGGGTAGGTGTGCTAAAAAGAACCTTGGCCACACAGACCTACTCTCGCCATCGTCCTCCTCTGAACTGGAAATGTAACGTTTTCGGTATAAACGTCTCACTACAGCGGGGGGGACTAGTAAACAGCATAGATTTTGCTGTGGTCACATCGCTAGAGAATGCCATTTTAAATTTTAATTTTCCATGTAAATGGTTACGAACGGTTAGCTGTTCTCTGTGTCAGAAAATGATGGTCCTCTCTTTCATACCGCCTTAGGGGGTCGGTTTATGGGTCCTAAAACCTTCACCAATTCGTTCAGCTCAAACAGCTGAGTTGTTTGAAACCATGCATGACCCAATTCGGCCAATTGGACGTACCCCACCACGATCCGCCACCCCATTGGTTCATTTTATTCTTCCAAAACAGGGTGGGCTAGAAGGATGAAACCTTCACCCATCGGTCCAGCTCAGTCAGCTGAGCAGTTTGAGGGGTCAGATGACCCTCATCCACCAATCACACGCAAGGACCTTGCCAGGGTCAGGGAGTTCCCTATTTATTTTCTCCGTGCCACTCATGATTTTATAAACTTGTATCTCACCCTTAATCTTCTCTTCTCCAAGC
>TRINITY_DN2803_c0_g1_i2 len=1437 path=[0:0-89 2:90-161 3:162-247 5:248-284 6:285-455 8:456-487 9:488-511 10:512-525 11:526-547 12:548-730 15:731-1436]
CCAAAATAAACAAATGAATAAATAAATGAACATTTCACGAGGTCAAAAACCACAAAAGCACAAACACAGTCTTAAACAAATATTGTTTTAATTACAAAACATTGCAATACAGAAAAACCACACATAGCTATTCTTTTCTTACAAAACCCCTTTTTAAAAAACAGACTTATACCCCCTTTTTAAAATCATGGTCTGTATACATTCTAAGATGCGTTTATCCCCTGGCTTAATGATGGATTCTAACACAGGTTCAGGCTCGGAACTAGAATCCACTTTACAAATCAACAATAGGGTTAGATTGAAAGTATCATGGGTTAAACATAAACATTGTAAAGCATAGGCCCGCATCATTTGAATGTGAGATACAGTTTGTAAGCATAGATTATCACAAATTAATTTAAGTTTTCTGTCTCTGTCCTCAGAAGTCCAAGTCACACAATCATGGGCCCCTTGGCCCGGGGTGTCAAGAATACAACCCTCACAGCCACTATGTAGTTTCTCCTTCAAACAATACCCTTCAAACAATGGGTTAAAACCCCATAGACTGATGCTCTCACTATCGCTCTCATGGCAGATTTTCGTCTTGAAGGGGGGATATAATCCTCTTCACAGATTTTCAAGCCTAGCTGTTTCTGGAGGCTGGTATGTGACTCTTAGTTCTCCTTTTTCCTCTCAGGACAGAAACACTCATGATGGTTTTCGGTAGATTCTGGTGGACTTTCAAACAAATCTTGTGAATTTTGAGCCGGTACTGTTGAGCTGTGTGGGACCTCTATTGTCTCTGGAAAAACTGGAACCTCAGCGGGGCTCGGTAACCCCATCTCGGTTTCTCTGGCAAGGGTAGGTGTGCTAAAAAGAACCTTGGCCACACAGACCTACTCTCGCCATCGTCCTCCTCTGAACTGGAAATGTAACGTTTTCGGTATAAACGTCTCACTACAGCGGGGGGGACTAGTAAACAGCATAGATTTTGCTGTGGTCACATCGCTAGAGAATGCCATTTTAAATTTTAATTTTCCATGTAAATGGTTACGAACGGTTAGCTGTTCTCTGTGTCAGAAAATGATGGTCCTCTCTTTCATACCGCCTTAGGGGGTCGGTTTATGGGTCCTAAAACCTTCACCAATTCGTTCAGCTCAAACAGCTGAGTTGTTTGAAACCATGCATGACCCAATTCGGCCAATTGGACGTACCCCACCACGATCCGCCACCCCATTGGTTCATTTTATTCTTCCAAAACAGGGTGGGCTAGAAGGATGAAACCTTCACCCATCGGTCCAGCTCAGTCAGCTGAGCAGTTTGAGGGGTCAGATGACCCTCATCCACCAATCACACGCAAGGACCTTGCCAGGGTCAGGGAGTTCCCTATTTATTTTCTCCGTGCCACTCATGATTTTATAAACTTGTATCTCACCCTTAATCTTCTCTTCTCCAAGC
>TRINITY_DN2803_c1_g1_i1 len=258 path=[0:0-257]
TCTTCCGATCTGGCTAGCTTTGATTAAGTAGACAATAGGTCTGTCCCACCAGTTCTATTGAACTCCATGGGGACATCTCCCAACTGTCTATACTTTCCCCACCCTAAAGCAGTTTTTAAAAAGCTGGGCATTGCTACATTCCATGCAAGGTTGGGTGTGAACTTCTAAACAATACCTTGGGAGCTGAAATCTGCATACTAGTTGTAGCTGGAAATTTGCATTGCATTGTTGTTTGTTTACAAACAACTCCTCCCCATG
>TRINITY_DN2803_c1_g2_i1 len=971 path=[0:0-114 2:115-172 3:173-779 4:780-798 6:799-855 7:856-861 10:862-918 12:919-970]
CTCAGGGCAGCTTATCAATCTCCAGGTGCAAGTCATCAACCAAGGCCACAAGCGCAGTCTCTGTACCATACCCAGGACGGAAGCCCAACTGAAATGGGTCGAGGAATCCAATGAGATTACTGATTTTCTGCATCGCCAAGTTTCCATTTTACTTCTGGGTTTCTGTCCCTTAGTAATGAAGTACAGAATACACCAAAACAACCAAGTTGATGATAGGCTGAATAAACCCTACCCTGCCCACAGAGGATGGAAACAGAAATGATGGTATTATTATGGTATTTATGTTTGGATGGAAATTGAAGAAAAAGTGGCAAACAGTAAATGATAACCCAGGAAACAGGAATTGATTGAAGGCCCTACACCGCTCCCTGAAGAGGCTAAACCCCAAGCTGAAGGTTCGGAGTGTTTCTGTCCTGAGAGGAAAGATGAAAACCAGGAGCCTCATATTATTCTGCAAAAGCAGCTTGGGTTGGAAATCTGCGAATCTGATTATGTCGCCCCTTTGAAACGAAAATCAACCATGAGGTCTATAGTGAGAGCGTCAGTCTATGGAATTCTAAAACATTGTATGAGGGAGAAGCTGTATGCAGACTGCGAAGGCTGTGTTTTTAATGCTCCTGCCCAAATGGCTCACGATTGTCTGACATGGACTTCTGAGGACAGGAATAGAAAACGTAGTCATTTGTGATAACCTGTGCTTGCAAACCATCTTTCACGTTCAGATGATGTTGGGGTACGCATTACATTGTTTATGTATTAGTCAGGACAGTTTTAATCTTACACTTATGCTGTTCTGTAAAGTGGATTCCTCTCCTGATCCTGAAAGCATGTTGGAAGGAATGATCAATCCTGTTGATACCCATGTGTTAGATTTTGTAGAAATCATGGTTAGAAAAAGACACTTTAAATCCTTTTTTAAAAAGAGGAGTGTTCAAGAAAATTGAGCAATGATGCATACCTAGAGATGTTGT
>TRINITY_DN2803_c1_g2_i3 len=958 path=[0:0-114 3:115-721 4:722-740 5:741-799 9:800-803 10:804-860 11:861-957]
CTCAGGGCAGCTTATCAATCTCCAGGTGCAAGTCATCAACCAAGGCCACAAGCGCAGTCTCTGTACCATACCCAGGACGGAAGCCCAACTGAAATGGGTCGAGGAATCCAATGAGTAATGAAGTACAGAATACACCAAAACAACCAAGTTGATGATAGGCTGAATAAACCCTACCCTGCCCACAGAGGATGGAAACAGAAATGATGGTATTATTATGGTATTTATGTTTGGATGGAAATTGAAGAAAAAGTGGCAAACAGTAAATGATAACCCAGGAAACAGGAATTGATTGAAGGCCCTACACCGCTCCCTGAAGAGGCTAAACCCCAAGCTGAAGGTTCGGAGTGTTTCTGTCCTGAGAGGAAAGATGAAAACCAGGAGCCTCATATTATTCTGCAAAAGCAGCTTGGGTTGGAAATCTGCGAATCTGATTATGTCGCCCCTTTGAAACGAAAATCAACCATGAGGTCTATAGTGAGAGCGTCAGTCTATGGAATTCTAAAACATTGTATGAGGGAGAAGCTGTATGCAGACTGCGAAGGCTGTGTTTTTAATGCTCCTGCCCAAATGGCTCACGATTGTCTGACATGGACTTCTGAGGACAGGAATAGAAAACGTAGTCATTTGTGATAACCTGTGCTTGCAAACCATCTTTCACGTTCAGATGATGTTGGGGTACGCATTACATTGTTTATGTATTAGTCAGGACAGTTTTAATCTTACACTTATGCTGTTCTGTAATGTGGATTCGTCTCCTTGTCCTGAAAGCATACTGGAAGGAATTATCAAACCTGTTGATGCCCGTGTGTTAGATTTTGTAGAAATCATGGTTAGAAAAAGACACTTTAAATCCTTTTTTAATAAGAGGAGTGTACAAGAAAATTGAACAATCATGCTTACCTAGAGAGGTTGTACTGTATTACACAGATCTGTAAAATAAACTTATTTAAAACTGGCC
>TRINITY_DN2803_c1_g2_i2 len=257 path=[1:0-65 4:66-84 6:85-141 8:142-143 9:144-147 10:148-204 12:205-256]
ACGTTCAGATGATGTTGGGGTACACATTACGTTGTTTGTGTATCAGTCAGGACAGTTTTAATCTTGCACTTATGCTGTTCTGTAAAGTGGATTCCTCTCCTGATCCTGAAAGCATGTTGGAAGGAATGATCAATCCTGTTGAGACCCGTGTGTTAGATTTTGTAGAAATCATGGTTAGAAAAAGACACTTTAAATCCTTTTTTAAAAAGAGGAGTGTTCAAGAAAATTGAGCAATGATGCATACCTAGAGATGTTGT
>TRINITY_DN2803_c1_g3_i1 len=613 path=[0:0-612]
CACGATTGTCTGACATGGACTTCCGAAGATAGGAATATAAAACTGAAAGTCATTTGTGATAACCTGTGCTTGCAATCCACCTTTCACGTTCAGATGATATTGGGGTACGCATTACGTTGTTTATGTATCAGTCAGGACACTTTTAATCTTACACTTATGCTGTTCTGTAAACTGGATTCCTCTCCTGATCCTGAAAGCATGTTGGAAGGAATGATCAATCCTGTTGATTCCCGTGTGTTAGAATTTGTAGAAATCATGGTTAGAAAAAGACACTTTAAATCCTTTTTTTAAAAAGAGGAGTGTACAAGAAAATTGAGCATTGATGCATACCTAGAGATGTTGTAGTGTATTACTCAGATCTGTAAATAAAGTTATTTAAAACTGGTGTTTATATTTTTTCTGAAACTATTAAATACTACAAAATGTAACAAAAATGGTCAAACATGCTTTAGATGCAAACCCCAAAACATAGTTTGGTTAGCCCTTTTAGATTTGTACAGTTATGTGAAAATAGAGAGCTGTTAGGTCATTTGAAAAAGAAAATCCAAATACCTTGAAATGGAGCTGGTTGTAGGGTTGGGTCTTTCAGACTAGCTTTGATTAAGTAGACAAT
>TRINITY_DN2762_c0_g1_i1 len=2419 path=[0:0-201 3:202-202 4:203-237 7:238-1224 8:1225-2418]
TGTTTCAGAGACTTGTTTTCCAATGTTTTCCAGTATTGTAGGGGGAGGGGCATCCCGGGGGTAGGGGATCCAGGAAGCCCTGCCCACAAACCTTCCAGCCCCACTGCCTCCCCTAATAGCTCGCCTTTTCCCGCTAGGTCCTGCCTACTCCGTGTTTTCTCTCCCCAGGCAGCACAGTTTGGCTGGCTCCCTTCCACCACTGGGGGACAAGCTCTGCTGTGGCAACCCCCGTAGAAGAAAACAATTGTAAACTGACTCTAACGATTCCAAGGAAATGGAATCAAATACTCCTGCTCCTGGTCCCACAGATCCGGTAACGGGCCCTAGAAATCCACCCACTGCTATGGGTTATCAACCAATCAACCAACAACCTGGTTATCAGTCAGGTTATCCAGCAGGTTTTCCTGGACAACAAGCCCCTTTTGGATACCCTCAGAATGCATATGGGCCAATGTTCCAAGGTGCTCCAGTTCAAGGTAACATCTCTTTTCAGGGCTATCCAGCAGGAGTTACATTAGGACCTGGAATCCAACTACTCCAGAATCCGCTCAATGCACCCAGTGTGGTAGAATGGATGGAAGCACCTCTTTCACTTCCCAACTGTCCCCCTGGGTTAGAATACTTAAGCCAGGTTGACCAGATATTAATTCATCAGCAGATTGAAGTTATGGAAGCTATAACTGGGTGGGAGATGAACAACAAATATCAAATCAAAAACAGCTTGGGGCAAATGGTATACTTTGCAGCAGAGGAAGGTGACTTCATAGCCTTACAAAGAGGAGCGTGCCGGCCATTTACCATTAAGATCTTTAACAGTGCAGGTCAAGCAGTGATGGCTATTCAGAAGTCTGACAAATGTACTTGCTTCTGCTGTCTCTGCTGCTGTGCTTCCTGCATGGAGGAGCTTGAAATTCAGGCTCCTCTTGGTACATCCATTGGTCATATTACACGAAACTACCACCCTTGTGTGCCTAAATTTACAGTCCAGAATGAAAAGAAAATGGATGTACTTAAAATTGCTGGTCCATGTTGTCCATACTCCTGTGGTTCAGATGTTAACTTTGAGGTGCTTTCTGTTGATGGAACTCCTGTTGGAAGAATTTGTAGGCAGTGGACTGGATGGATGAGGGAGTCGTATACAGATGCTGATAATTTTGGAATCCAGTTCCCTCTGGACCTCGATGTTAAAATGAAAGCTCTCATAATGGGTGCTTGCTTCCTCCTAGATTTCATGTTTTATGAGCGCAGTGCAAACAGAAATCCACGCAATACCAGAAGATGATAATACAAATACAACCCAGTTGTTGCATTTGAAGTCTCACTAAAGGAATCTTTTGTTACCTTGTGCAATCTGTTAGATATTGAGCTCAGTTTGTCAGTAAAAGAGATCCAGATCTTCTGCATATTATTTTTTTATAATTTTCATTCTGTATGTGTTGTGTTTCTGCACCCATACATCTAATGCAGTTAAGCTTGATATGAATCTTACAGTTCAGGTGTACTATTGACACTACAAATATATAGTTCTGATATTGCAGATATATATCTATCATGTATTCTGTGACAGATGACCTGTAATGAAGTGACTCTTCCTTGTCTGGAAAAACAGCAAAGTAGTTTTTTTTATTCCCTTGTGCACTTTATATAAAAAAAGAGAAAAGCAGCTATTTTAACATCTAAAACATGTATTCCTTTTTGTTGATATCTAATGTGGACAATGCCAAATAAACCTATAATGTTTCTTATAAAAAGAAAAACTCTTGAAATTATATCCATACAATGTATGTTAAAAATAAACCAAAAAGCAATGAATCAACTTAGATAGTCAAATATATTTCTTCAAGCTTAGTGGTTATTTTTGGAGGTAAGAATCCTTACTAGATTGTTATAAAAACATTTTTTACAATGATGAACAGAAGAAAAGATCTACTTCACACAGTCCAGATGCATATTTTCCCAGGAGTGGTGTTATAACCTCGGACTACGTTTACATGCTTAAAACAAAGCCCCTCTCATGCTCAGAGTGCTATCCTTTCCTGTTAAAACGAATGCGAGTTTTACCATTAACTTTAGTGAGTTCAGGATTGCTGATACTCTCTCAAGTTTTCATTGATTCTCCATCCCTTCCCTTAAGATTTTCCAGCGCTACTATGTATGTAAACATACTTGACCTATGTTCATTCTGGTGTAACTCCATTGAAGCTGATAGTGTACGCCAAGGATGAATTGGGCTTTCTCTTTAGAAGCCATTGCTTCAGTGGGATGGGGGAGAAACCATACAAAGGTGTACTCTCTGCTGGAAACTCAAGAGCTTGCTCTTTATCAGTCACTGTTCTTTGGAAAGTATTGTGTAAGATTTTTATCTTACAATGTGTTAATCATTTACATCCAAATTAAAAAAATGATTGTACAAAGAAAA
>TRINITY_DN2762_c0_g1_i3 len=2021 path=[2:0-826 8:827-2020]
TTCCGATCTCTGCTCTGAAAAGGTGTAAGACTCCCCTCTCTTTGGCTTATCATGACAAATAACTCACTACAAATTGAGATTTTTTGGAACGTATTAAAAACCTACTTCCCATATGCACATTAAAATTATGCCAAGTGATTCCCTCACCCCATGGGTTAACCTACTCTGATGATGTTTTTGTGTTTATTTTTTAAGTGGTTATAATTTCAGGTGTGACCTTTGGTTGGTTTGTTGGGTTCTGTGTTTTGAAGGTACGTTTTGGGTTGTTTAGTAGTTTCTCTGGCAAGTATCTTTTGTGATGGGGGGTGGGGGGTGGATTTTTTTCTCTTAGGGTAGTTGTCTCATGATGTATGTTTGTTTTTTTGGAAGAGGGGAATGATGTTGGATTTTTTTAGGAGTGGATATAACTGCAATGTGGCTCACTGGTGTGTGTTTGTGGTTTCTTAATCTGGTTTGATTTTTGTTAATGTTGTATATGCTGTACATGTTAACGGTTCAGCAAATTGTATGTTTTTAATGGGCTTGGCTGCATTGGGTTTTTTAATATTTTTTTCCTCCTCCCCCCTTTCTCCTTTTTGTAGTTGTTAGGTTGGATGTTTGGCATGAGTATGTATGTGTGTATTGGTTGTAGTACACGTTAGTATTTGTAAGTAAGTGTTGTGGTGGAGTGCTTAACTGGTTATTTCCATGCTTTGTGGCATTTATTTTTTGTTTGTTTCATGCATATGTTACATGATAAAGATTTTCTTAAAATTAATAAAGATAAGTACATCTGAATTTTCATCTTCTGTTAGCCTAACTGTATGTTAATTTTCTTTGCCTCTCAGGATTTCATGTTTTATGAGCGCAGTGCAAACAGAAATCCACGCAATACCAGAAGATGATAATACAAATACAACCCAGTTGTTGCATTTGAAGTCTCACTAAAGGAATCTTTTGTTACCTTGTGCAATCTGTTAGATATTGAGCTCAGTTTGTCAGTAAAAGAGATCCAGATCTTCTGCATATTATTTTTTTATAATTTTCATTCTGTATGTGTTGTGTTTCTGCACCCATACATCTAATGCAGTTAAGCTTGATATGAATCTTACAGTTCAGGTGTACTATTGACACTACAAATATATAGTTCTGATATTGCAGATATATATCTATCATGTATTCTGTGACAGATGACCTGTAATGAAGTGACTCTTCCTTGTCTGGAAAAACAGCAAAGTAGTTTTTTTTATTCCCTTGTGCACTTTATATAAAAAAAGAGAAAAGCAGCTATTTTAACATCTAAAACATGTATTCCTTTTTGTTGATATCTAATGTGGACAATGCCAAATAAACCTATAATGTTTCTTATAAAAAGAAAAACTCTTGAAATTATATCCATACAATGTATGTTAAAAATAAACCAAAAAGCAATGAATCAACTTAGATAGTCAAATATATTTCTTCAAGCTTAGTGGTTATTTTTGGAGGTAAGAATCCTTACTAGATTGTTATAAAAACATTTTTTACAATGATGAACAGAAGAAAAGATCTACTTCACACAGTCCAGATGCATATTTTCCCAGGAGTGGTGTTATAACCTCGGACTACGTTTACATGCTTAAAACAAAGCCCCTCTCATGCTCAGAGTGCTATCCTTTCCTGTTAAAACGAATGCGAGTTTTACCATTAACTTTAGTGAGTTCAGGATTGCTGATACTCTCTCAAGTTTTCATTGATTCTCCATCCCTTCCCTTAAGATTTTCCAGCGCTACTATGTATGTAAACATACTTGACCTATGTTCATTCTGGTGTAACTCCATTGAAGCTGATAGTGTACGCCAAGGATGAATTGGGCTTTCTCTTTAGAAGCCATTGCTTCAGTGGGATGGGGGAGAAACCATACAAAGGTGTACTCTCTGCTGGAAACTCAAGAGCTTGCTCTTTATCAGTCACTGTTCTTTGGAAAGTATTGTGTAAGATTTTTATCTTACAATGTGTTAATCATTTACATCCAAATTAAAAAAATGATTGTACAAAGAAAA
>TRINITY_DN2762_c0_g1_i5 len=2648 path=[1:0-344 3:345-345 4:346-380 6:381-466 7:467-1453 8:1454-2647]
GAGGGAGGTATGGCTATCCCCAATATTGGAAAAGCTTACAAGGTCCAAGAGGGAGCAACCGATATATACCTTACTTACCCTGACTGCGCTTGATGACCTGCTTGCAGTGGCTATGTTCGTAGGCCTGATGATAAAAAGAAGGGAAGCTATACAGGCATCCCTTAAGGGTGTTGGTAACCAAATTCCTCTGATTTGAAGGATGTTGAGAGCAGCAATGTTGGATTACTGGAAAAGTACTGATTAAATTGATTGAACTGATATCTGCTATAACCAATGGAGGGCCAGTTTAAATCAACGGTTAGACAATTGTCTGTGAGTAATAAGCCTGAACCTGTTGTTATTTCAGGGGACAAGCTCTGCTGTGGCAACCCCCGTAGAAGACAGTCTTGTTACTTACCCGATGTCTGACAGCTGTGGGGGCCTGGATGAGGTCAAGCCGCCTGAAGTTGAATCCCGACAAGACAGAGAAACAATTGTAAACTGACTCTAACGATTCCAAGGAAATGGAATCAAATACTCCTGCTCCTGGTCCCACAGATCCGGTAACGGGCCCTAGAAATCCACCCACTGCTATGGGTTATCAACCAATCAACCAACAACCTGGTTATCAGTCAGGTTATCCAGCAGGTTTTCCTGGACAACAAGCCCCTTTTGGATACCCTCAGAATGCATATGGGCCAATGTTCCAAGGTGCTCCAGTTCAAGGTAACATCTCTTTTCAGGGCTATCCAGCAGGAGTTACATTAGGACCTGGAATCCAACTACTCCAGAATCCGCTCAATGCACCCAGTGTGGTAGAATGGATGGAAGCACCTCTTTCACTTCCCAACTGTCCCCCTGGGTTAGAATACTTAAGCCAGGTTGACCAGATATTAATTCATCAGCAGATTGAAGTTATGGAAGCTATAACTGGGTGGGAGATGAACAACAAATATCAAATCAAAAACAGCTTGGGGCAAATGGTATACTTTGCAGCAGAGGAAGGTGACTTCATAGCCTTACAAAGAGGAGCGTGCCGGCCATTTACCATTAAGATCTTTAACAGTGCAGGTCAAGCAGTGATGGCTATTCAGAAGTCTGACAAATGTACTTGCTTCTGCTGTCTCTGCTGCTGTGCTTCCTGCATGGAGGAGCTTGAAATTCAGGCTCCTCTTGGTACATCCATTGGTCATATTACACGAAACTACCACCCTTGTGTGCCTAAATTTACAGTCCAGAATGAAAAGAAAATGGATGTACTTAAAATTGCTGGTCCATGTTGTCCATACTCCTGTGGTTCAGATGTTAACTTTGAGGTGCTTTCTGTTGATGGAACTCCTGTTGGAAGAATTTGTAGGCAGTGGACTGGATGGATGAGGGAGTCGTATACAGATGCTGATAATTTTGGAATCCAGTTCCCTCTGGACCTCGATGTTAAAATGAAAGCTCTCATAATGGGTGCTTGCTTCCTCCTAGATTTCATGTTTTATGAGCGCAGTGCAAACAGAAATCCACGCAATACCAGAAGATGATAATACAAATACAACCCAGTTGTTGCATTTGAAGTCTCACTAAAGGAATCTTTTGTTACCTTGTGCAATCTGTTAGATATTGAGCTCAGTTTGTCAGTAAAAGAGATCCAGATCTTCTGCATATTATTTTTTTATAATTTTCATTCTGTATGTGTTGTGTTTCTGCACCCATACATCTAATGCAGTTAAGCTTGATATGAATCTTACAGTTCAGGTGTACTATTGACACTACAAATATATAGTTCTGATATTGCAGATATATATCTATCATGTATTCTGTGACAGATGACCTGTAATGAAGTGACTCTTCCTTGTCTGGAAAAACAGCAAAGTAGTTTTTTTTATTCCCTTGTGCACTTTATATAAAAAAAGAGAAAAGCAGCTATTTTAACATCTAAAACATGTATTCCTTTTTGTTGATATCTAATGTGGACAATGCCAAATAAACCTATAATGTTTCTTATAAAAAGAAAAACTCTTGAAATTATATCCATACAATGTATGTTAAAAATAAACCAAAAAGCAATGAATCAACTTAGATAGTCAAATATATTTCTTCAAGCTTAGTGGTTATTTTTGGAGGTAAGAATCCTTACTAGATTGTTATAAAAACATTTTTTACAATGATGAACAGAAGAAAAGATCTACTTCACACAGTCCAGATGCATATTTTCCCAGGAGTGGTGTTATAACCTCGGACTACGTTTACATGCTTAAAACAAAGCCCCTCTCATGCTCAGAGTGCTATCCTTTCCTGTTAAAACGAATGCGAGTTTTACCATTAACTTTAGTGAGTTCAGGATTGCTGATACTCTCTCAAGTTTTCATTGATTCTCCATCCCTTCCCTTAAGATTTTCCAGCGCTACTATGTATGTAAACATACTTGACCTATGTTCATTCTGGTGTAACTCCATTGAAGCTGATAGTGTACGCCAAGGATGAATTGGGCTTTCTCTTTAGAAGCCATTGCTTCAGTGGGATGGGGGAGAAACCATACAAAGGTGTACTCTCTGCTGGAAACTCAAGAGCTTGCTCTTTATCAGTCACTGTTCTTTGGAAAGTATTGTGTAAGATTTTTATCTTACAATGTGTTAATCATTTACATCCAAATTAAAAAAATGATTGTACAAAGAAAA
>TRINITY_DN2762_c0_g1_i2 len=680 path=[1:0-344 3:345-345 4:346-380 5:381-679]
GAGGGAGGTATGGCTATCCCCAATATTGGAAAAGCTTACAAGGTCCAAGAGGGAGCAACCGATATATACCTTACTTACCCTGACTGCGCTTGATGACCTGCTTGCAGTGGCTATGTTCGTAGGCCTGATGATAAAAAGAAGGGAAGCTATACAGGCATCCCTTAAGGGTGTTGGTAACCAAATTCCTCTGATTTGAAGGATGTTGAGAGCAGCAATGTTGGATTACTGGAAAAGTACTGATTAAATTGATTGAACTGATATCTGCTATAACCAATGGAGGGCCAGTTTAAATCAACGGTTAGACAATTGTCTGTGAGTAATAAGCCTGAACCTGTTGTTATTTCAGGGGACAAGCTCTGCTGTGGCAACCCCCGTAGAAGAGTAAGACAATTCTCCAATCGTATGATTCTTGGTTTTTTCTTTTCTTGTGTATTAGTAACAGTTCTGGGGTGATAAAAGATGTGCTACTTTTAGGAATGCTACCATGGTTGTATTCTTGTGATATTGTTATTGTTTGTTGATATTGATGTTTTTATACTGTTATATTGTTATATATATGCATTTTGTGGCTATGGCGAAAGCTAGCCAAATAAATACCATACCATACATCTTGTTTATGTTAGTGTAAATTTAGAAAATGTCCATTCATTTACACCAGGGGAACTGAGGTCAGCAGATCG
>TRINITY_DN2762_c0_g1_i4 len=2384 path=[0:0-201 3:202-202 7:203-1189 8:1190-2383]
TGTTTCAGAGACTTGTTTTCCAATGTTTTCCAGTATTGTAGGGGGAGGGGCATCCCGGGGGTAGGGGATCCAGGAAGCCCTGCCCACAAACCTTCCAGCCCCACTGCCTCCCCTAATAGCTCGCCTTTTCCCGCTAGGTCCTGCCTACTCCGTGTTTTCTCTCCCCAGGCAGCACAGTTTGGCTGGCTCCCTTCCACCACTGGAAACAATTGTAAACTGACTCTAACGATTCCAAGGAAATGGAATCAAATACTCCTGCTCCTGGTCCCACAGATCCGGTAACGGGCCCTAGAAATCCACCCACTGCTATGGGTTATCAACCAATCAACCAACAACCTGGTTATCAGTCAGGTTATCCAGCAGGTTTTCCTGGACAACAAGCCCCTTTTGGATACCCTCAGAATGCATATGGGCCAATGTTCCAAGGTGCTCCAGTTCAAGGTAACATCTCTTTTCAGGGCTATCCAGCAGGAGTTACATTAGGACCTGGAATCCAACTACTCCAGAATCCGCTCAATGCACCCAGTGTGGTAGAATGGATGGAAGCACCTCTTTCACTTCCCAACTGTCCCCCTGGGTTAGAATACTTAAGCCAGGTTGACCAGATATTAATTCATCAGCAGATTGAAGTTATGGAAGCTATAACTGGGTGGGAGATGAACAACAAATATCAAATCAAAAACAGCTTGGGGCAAATGGTATACTTTGCAGCAGAGGAAGGTGACTTCATAGCCTTACAAAGAGGAGCGTGCCGGCCATTTACCATTAAGATCTTTAACAGTGCAGGTCAAGCAGTGATGGCTATTCAGAAGTCTGACAAATGTACTTGCTTCTGCTGTCTCTGCTGCTGTGCTTCCTGCATGGAGGAGCTTGAAATTCAGGCTCCTCTTGGTACATCCATTGGTCATATTACACGAAACTACCACCCTTGTGTGCCTAAATTTACAGTCCAGAATGAAAAGAAAATGGATGTACTTAAAATTGCTGGTCCATGTTGTCCATACTCCTGTGGTTCAGATGTTAACTTTGAGGTGCTTTCTGTTGATGGAACTCCTGTTGGAAGAATTTGTAGGCAGTGGACTGGATGGATGAGGGAGTCGTATACAGATGCTGATAATTTTGGAATCCAGTTCCCTCTGGACCTCGATGTTAAAATGAAAGCTCTCATAATGGGTGCTTGCTTCCTCCTAGATTTCATGTTTTATGAGCGCAGTGCAAACAGAAATCCACGCAATACCAGAAGATGATAATACAAATACAACCCAGTTGTTGCATTTGAAGTCTCACTAAAGGAATCTTTTGTTACCTTGTGCAATCTGTTAGATATTGAGCTCAGTTTGTCAGTAAAAGAGATCCAGATCTTCTGCATATTATTTTTTTATAATTTTCATTCTGTATGTGTTGTGTTTCTGCACCCATACATCTAATGCAGTTAAGCTTGATATGAATCTTACAGTTCAGGTGTACTATTGACACTACAAATATATAGTTCTGATATTGCAGATATATATCTATCATGTATTCTGTGACAGATGACCTGTAATGAAGTGACTCTTCCTTGTCTGGAAAAACAGCAAAGTAGTTTTTTTTATTCCCTTGTGCACTTTATATAAAAAAAGAGAAAAGCAGCTATTTTAACATCTAAAACATGTATTCCTTTTTGTTGATATCTAATGTGGACAATGCCAAATAAACCTATAATGTTTCTTATAAAAAGAAAAACTCTTGAAATTATATCCATACAATGTATGTTAAAAATAAACCAAAAAGCAATGAATCAACTTAGATAGTCAAATATATTTCTTCAAGCTTAGTGGTTATTTTTGGAGGTAAGAATCCTTACTAGATTGTTATAAAAACATTTTTTACAATGATGAACAGAAGAAAAGATCTACTTCACACAGTCCAGATGCATATTTTCCCAGGAGTGGTGTTATAACCTCGGACTACGTTTACATGCTTAAAACAAAGCCCCTCTCATGCTCAGAGTGCTATCCTTTCCTGTTAAAACGAATGCGAGTTTTACCATTAACTTTAGTGAGTTCAGGATTGCTGATACTCTCTCAAGTTTTCATTGATTCTCCATCCCTTCCCTTAAGATTTTCCAGCGCTACTATGTATGTAAACATACTTGACCTATGTTCATTCTGGTGTAACTCCATTGAAGCTGATAGTGTACGCCAAGGATGAATTGGGCTTTCTCTTTAGAAGCCATTGCTTCAGTGGGATGGGGGAGAAACCATACAAAGGTGTACTCTCTGCTGGAAACTCAAGAGCTTGCTCTTTATCAGTCACTGTTCTTTGGAAAGTATTGTGTAAGATTTTTATCTTACAATGTGTTAATCATTTACATCCAAATTAAAAAAATGATTGTACAAAGAAAA
>TRINITY_DN2792_c0_g1_i1 len=468 path=[0:0-158 1:159-191 3:192-467]
CGGGACAACAATACCCCTACCTAACATATCAGACTACTATTTACATCACCTCATGTGCCCTATCACAGTAAACAAGAGGTGATAAAACAGATAAGACAGTGTAGGGTCCTCTCCATCTGGAATCTAGGGTATGGGATTTAGTTCCCAACTTCAGGTACAAAAATCATGTTAGTAGGTTTCAAATTAACTCTGTTGTAGGCTGAAATGATTTCCTGAATCTGAGTTCTCCATTCATCTGCACTTTTAAAAATGTTCTGAAATAGTAGATTCTGTTTTTAAATCCCATGTTAGACCCCAATCTCATTTTATTTTCAAATAAAATTTCATATGGGCTGATTGTGATGTCAGATCTAGGAGAACTCCTGATAGCTGCAAGAATAAAGCATACATTCTGAGCCCACTTTGTTTTAGAATTGTAACATAACATTTTTAATGCTTCCCCAATTGTTTGATTCATTCGTTCAACCA
>TRINITY_DN2792_c0_g1_i2 len=500 path=[0:0-158 2:159-223 3:224-499]
CGGGACAACAATACCCCTACCTAACATATCAGACTACTATTTACATCACCTCATGTGCCCTATCACAGTAAACAAGAGGTGATAAAACAGATAAGACAGTGTAGGGTCCTCTCCATCTGGAATCTAGGGTATGGGATTTAGTTCCCAACTTCAGGTACATGACGTGAGATCCCATCTCAACTTCTGGTTTAAAAATCATGTTAGTAGGTTTTAAATTAACTCTTTTGTAGGCTGAAATGATTTCCTGAATCTGAGTTCTCCATTCATCTGCACTTTTAAAAATGTTCTGAAATAGTAGATTCTGTTTTTAAATCCCATGTTAGACCCCAATCTCATTTTATTTTCAAATAAAATTTCATATGGGCTGATTGTGATGTCAGATCTAGGAGAACTCCTGATAGCTGCAAGAATAAAGCATACATTCTGAGCCCACTTTGTTTTAGAATTGTAACATAACATTTTTAATGCTTCCCCAATTGTTTGATTCATTCGTTCAACCA
>TRINITY_DN2785_c0_g1_i1 len=253 path=[0:0-252]
ATCCCTTTGGATTATGTTGGGATTGAAACTGTATTATGAGTAAAATGTTCCCTCATAAATGGGGAACATGGGGGGGAGAATGACAGACAGGTGAATGATAGGTGTATGAATGATAATAGAAGCTAGAATTGTCCAGGCTGAAGATACTGCGAAGAATTGCTTGAAACAGCAAGACATGACTTAAGGCCATAGGCCCTAAACATTGCTTGAAGCCAAAAGCCCCTAAGTGAACTGCACAGACTTTAATTTGACA
>TRINITY_DN2708_c0_g1_i9 len=4475 path=[1:0-1566 2:1567-1575 3:1576-1639 5:1640-4283 6:4284-4474]
CTGCAACACGCATGCCTCACAAGTGGCCCGGAAAAACATACATCGGTGGCAACCCTAGTCTCAGCCCACTGCTTTGTTTGTTGTGGATTGTTGTGGGATGGCTGGGGAAGCAGCTGGGACAAGAACTACAGTGCCCAGTACCGCTGTATTGTCATAAGGGGGCAAGGGAGAAGTGGGTTATTCCAGGAAAACCCCGGGGTCCAGCTGGGCTTAGCTGGAACTCTCACACCTCCCCTCCAATGGAAGAGAGCTCTCCCCACCGCACCCTGTGGGCCACCCAACTAGCCTGGGGACTAAGCATTCCCAGGTACAGCTCTATCCAAAATAGCCACACCCTCACAGCATAGGAGAGCAGTGGCAACAACAAAGGCAAACCTGGAGTCAGGGCTTGGGAACCTCTCCAAGCACAGCAGGATGCAGACTGGGTTTTAGAAGAGGTGAGTTTAGGTGCTTTAGCTTAATCTTTCCAGAGGGGACTTATTATTATTATTATTTTTTAAAAAGGCAAATCAAGAGTGGAGGATAGCACGAATCCTGAAGCTGTCCCCCTCCCCCAGAGCACTTGGCATCCCATCAGCACCAAGGCGGCTTGCTTGTTTGGAGAGGTTGGGATAGGCTTTTCTTTCTGCAGCTTTTTGGATCAAAAGCAGTCTCCTTCATTTCTCTCCCCCAGGTGCAGTCAGGACTAGTCTTTTGCCACGAACAGCCAAACTCACCTCTTCACCCCACAAAAAACGTAAGATAGGCTGCACACCCAAAACTTGTTTTTGCTACAGCCTCTCTAGGCTACGATTCATAAGACAGTGGGACAAAGCTGACACCCAACTGTCTTTATAGAAAGCTTTAATGGAAGAACAGCAACTAAGAATACAACAAGCAAGAGAACTGAATTTGAATATATAAATCATGGATTACTATAATATCCTATCAGCTCAGCACATATCTGCTCACTACATTCACTAAGCAAAGGTTGCCCTCTGCTGGTCCATCAAAGTCCTACACACAGGAATAGGAGCAGGAACCCCTCCTCATATCCTCTGAGGAAACAAAACTTCAAGCGAAGGAAATGCCACCGCTGGGTTTAAGAAATTCTTTCCTGTCAACAGTAGATGAAAGGCTGATTTATCAAGCGCCCATATACTGCTGGGATGAGCGTGGTGGGCAGGCTGGGGAGCAGAAGTGTTGGCTGGAGAATGCAGACATTCCTGAGAAGGACTGAGCATCAGCATGATTGCATTCTTGTTGTTGTAGTAAAGATTATTTGAATTTTAAGATTAGGAAGTTACACAGCTGACTGCACAGCATCGTACCAGCAGGTACTGGAGCTGCACGCAAGCCTCCCAGTGCACAACCACCCTGATCTGCAGCACCCTGCTGTTTCAGCTTTTGCCCACCCGCAGCTCTGCCAATGCACTGCAGGCAGCCCTGACCTGCAGATCCCAAGCACCAGACCTTCCTATCAGTCATAAAGCTTGATCCTGGAAGGGGGTGGGTTTCTGCCGGCTGCTGTTGCAGCCCAAATGCTCACTGACTTCCCAGATGAAGTCTGCTCGATAGATTTCCCAGTTAAGGCCTTATCTCCATCGCCTTTCTCATCCCAGCCCATGTGTAGGTAGAGGTTTCCAACTCTGCACCCTTCCTTCTCCATTCTAGAGTCTCTACAGATGGTTTCCCTCCCAGTACTGTGAATGGTAGATTCTGGCGAGAGAGAGAGCAGAGGATGGCTGCTTCCTCACTCCCCATCTCCAGGGGTGGAAGGGCAGTGCTCAGAGGAAACACTGGATCAGGTCTTAAGCCACCCTTTTGCTGACAGCAGTACAGCTCACGACAGAGTTGGGAAGTATCTGTCACTGTCCCACGGCCTGCAGCCTACCAGGATTTCAGTTCAAGTATCAGGTAGGATAACATAACTCTGTCCCAGACAGGACTGCTACACAGTCCCATCTACACTGGTGTCCGATGATTCCTTGGCAGGCACAAGGTGATTAAGGCCACCAGCTGCATGTGTTATTTTCACATTCCCATCCTTCTCTCTGCAAGCCGGTGATAAACAGAAAAGAGCCATGGCCTCCAGAAACTCTACAGCCCTGGTAGGAGCTTGCAGGGCTCCTGGACTGGGCATTACAAGCTCCTTTAGAAGAGACTAGCTCCCTGTCTTGTGTCTAATAGAAAACAAAGCAAGCAAAGGAGGAATCCAAGGGAAAGTCCTCCTCCTGCTCCACTGTGGCTGTAATGCTCCCAATACCCCACGACACAGCTCAGTGCTTTGCACCAGCAGGAACCTCCCAGTGGAGAATCAGGGAAGCCTCAGCTGCAGCACCAACCAAGGATCAACTGTGCAGTGCTCTCTCTGGCGTCACTGCTAAGTGCTCTTCACTGCCTCACTATGGCTGGAACCCCCGCCACACTAGGCCTGTCTCTACAGGTGTTCATTTGCCCACCATGAGCTGCCCAGGACGTAACCCATTCATCACGCTGGCTTAGGTCACCCCCAGAGAAAAGAAGTCCCCTATTACTGGAAGAGCTGCATTCACCCCAGTCACATCCTGCATATGAAGATTCTCCACTTGCCCATAGAGAACAGAGACAGTCTCTGCAGCAGCAGAAGGAAGTCTCTATTCATTGTGTTCCACGGGCTCAGCTCAGCCGCTCAAGCACGAGTCCAGAAGCCTCTGCTCCCACCCCAAGACAAGGGACAGGAAACATCAGGGACAGGTGATTGGCTGTCTCCTCCCTTCAAAGCGGGGAAGCTACACATGCTTTGCCGACTGACTGGAGGCTTACACAATGGGGAAGTTGTGAAAAGAAATTGGCACACAGAGGAAGGCGCATCCCAGCAGATATTCCTATTCTGGGGGGAGTGGGAGATCCAAGCAGTTTGTGGCTGCAGCCAAATAAGAACAAGCCACCGGCTCCCAGGGTCCGGCACTGGATCTCTGATGACTAAATAGGTACCTAGCGAACAATCTGACCTGAGGGCAAAGGTCAGTCCTGGCCTCCTATAGAGCCAGGTGACAAATCCTCAGGGGCTCTTCGTTCTGCTTGTCATCACTGAAGCAGGTGCTGAAAAAGGGGCAGAAGCTGTGAGCAGTGGCCTGGTGGAAGGTGAAGAGATGGAACATGTTCTCGGCATTGTAAAACGCCACCCTCTGCTCCTCACAGTTCAGCAGCACGCCCACCTTCCTCAGTGGGGTCTGGGGGGTAAGGCACACCCAAGGGGTGGCCACGGCCCAGTAATCAGTCCTGTTCCGCAAGCGAAGTGTCCAATAGCCGTTCTCAGGACACAACTTGATCTTTGCTGCCCGGTCCACTGACTCTGCTGCCACTCCCAGATCCCACTTGGTCTTGTTGCCCACCCAGACCTCCCAGTAATGGCGCCCACTCCTGAAGGTCTCTGAAGCCAGCACGTTCACACACTGCTGGAAACGCCTGGAGCTTTGGTGGACAGGGCGAGGCCTGGAGCTTTCAGTCACAGCAGTCAAGTCTTTGGAGAGAATGAGGTTAGGGTGGGCCGATTCAGGGTCAAAGGTCAGGGAAGCAGGAGCAGGGTGGACTGATCTCAGCATACGTCTCCAGAATATGTACTGCAGGGGACCATCATACCGGTCCCGGAGATGCTCTAGGTTAAGGGTGGGCGACACCTCCACATGCACTGCCGGTCTGACAGCCATGCTCTCCACCTCCAGAAGCAGTGAGTCTGCCATCTTGCTGAGGGATTGCTGTGTGTGCTCCATGCCTTTCTTCATCTCAAAGATCCCCTGTTCCAGTTGCATGATGTCCCCTTGCAGCCTCACCACCAACTGCTCTTCCTCTTTGGCTAGTTCGATCAGCACTGCCCGTTCCTCCTGCTCCAGGATCTGATGAAGTCGCCCAAACTCTGCCTGGATCTTTGAGTGCAGCTCAGTGGAGATTTTCGTCAGGCTGCAGATATTCTGTTCTGCCACATGCTTCATTCTCACAAAGTTCTCCATCTCTCTCTGTTGAGATAGCAAGGCATCTTCAAATTGTTTATGCATTTTTCTCCTGCATTCCTCTGAGCTACACTGCCGAACCTTTTCCACCACCCCCGATACCAGGTAATGAGGGCGGAAGGCCTGGTTAGGAAACTCTCTCCGGCACTGGGGGCACGAGACAACCCGGGGGCACCTGCTCCAGTAGCCCTGGATGCACTCCCTGCAGAAATGGTGCATGCACTCCAGCATAACCGGGTCTTGGAAGAGATCGCAGCAGATGGCGCAGGTCAGCTCTTCTCTCAGGCTCTGTTCCTGGCTCCGGCAGGCCATTCTGCGCACGGACACGGCCTCCTCCCGTCCGCGTGGGGTTACAAACAACACCTCGAGTCCCCAAATTTCACTTTCCGCCTCAGACCAGCCCCGCTGAGTGACGCCTTCCTCCTCCAATAGAGGGAGAGCCATGCCTGGCTGTGCTATCCCCTATTGGCCGTCTGGCTGCCCTGTGGAGGGCCCCTCGGATCC
>TRINITY_DN2708_c0_g1_i8 len=267 path=[0:0-75 6:76-266]
GGGGGGGGGGGGACAGGAGAGCTACTCCCCGCCTTATTGGCTGGATGCGCCTTGCAAGCACCCCCCGCGCCTCTTACTGCGCACGGACACGGCCTCCTCCCGTCCGCGTGGGGTTACAAACAACACCTCGAGTCCCCAAATTTCACTTTCCGCCTCAGACCAGCCCCGCTGAGTGACGCCTTCCTCCTCCAATAGAGGGAGAGCCATGCCTGGCTGTGCTATCCCCTATTGGCCGTCTGGCTGCCCTGTGGAGGGCCCCTCGGATCC
>TRINITY_DN2708_c0_g1_i4 len=4515 path=[1:0-1566 3:1567-1630 4:1631-1679 5:1680-4323 6:4324-4514]
CTGCAACACGCATGCCTCACAAGTGGCCCGGAAAAACATACATCGGTGGCAACCCTAGTCTCAGCCCACTGCTTTGTTTGTTGTGGATTGTTGTGGGATGGCTGGGGAAGCAGCTGGGACAAGAACTACAGTGCCCAGTACCGCTGTATTGTCATAAGGGGGCAAGGGAGAAGTGGGTTATTCCAGGAAAACCCCGGGGTCCAGCTGGGCTTAGCTGGAACTCTCACACCTCCCCTCCAATGGAAGAGAGCTCTCCCCACCGCACCCTGTGGGCCACCCAACTAGCCTGGGGACTAAGCATTCCCAGGTACAGCTCTATCCAAAATAGCCACACCCTCACAGCATAGGAGAGCAGTGGCAACAACAAAGGCAAACCTGGAGTCAGGGCTTGGGAACCTCTCCAAGCACAGCAGGATGCAGACTGGGTTTTAGAAGAGGTGAGTTTAGGTGCTTTAGCTTAATCTTTCCAGAGGGGACTTATTATTATTATTATTTTTTAAAAAGGCAAATCAAGAGTGGAGGATAGCACGAATCCTGAAGCTGTCCCCCTCCCCCAGAGCACTTGGCATCCCATCAGCACCAAGGCGGCTTGCTTGTTTGGAGAGGTTGGGATAGGCTTTTCTTTCTGCAGCTTTTTGGATCAAAAGCAGTCTCCTTCATTTCTCTCCCCCAGGTGCAGTCAGGACTAGTCTTTTGCCACGAACAGCCAAACTCACCTCTTCACCCCACAAAAAACGTAAGATAGGCTGCACACCCAAAACTTGTTTTTGCTACAGCCTCTCTAGGCTACGATTCATAAGACAGTGGGACAAAGCTGACACCCAACTGTCTTTATAGAAAGCTTTAATGGAAGAACAGCAACTAAGAATACAACAAGCAAGAGAACTGAATTTGAATATATAAATCATGGATTACTATAATATCCTATCAGCTCAGCACATATCTGCTCACTACATTCACTAAGCAAAGGTTGCCCTCTGCTGGTCCATCAAAGTCCTACACACAGGAATAGGAGCAGGAACCCCTCCTCATATCCTCTGAGGAAACAAAACTTCAAGCGAAGGAAATGCCACCGCTGGGTTTAAGAAATTCTTTCCTGTCAACAGTAGATGAAAGGCTGATTTATCAAGCGCCCATATACTGCTGGGATGAGCGTGGTGGGCAGGCTGGGGAGCAGAAGTGTTGGCTGGAGAATGCAGACATTCCTGAGAAGGACTGAGCATCAGCATGATTGCATTCTTGTTGTTGTAGTAAAGATTATTTGAATTTTAAGATTAGGAAGTTACACAGCTGACTGCACAGCATCGTACCAGCAGGTACTGGAGCTGCACGCAAGCCTCCCAGTGCACAACCACCCTGATCTGCAGCACCCTGCTGTTTCAGCTTTTGCCCACCCGCAGCTCTGCCAATGCACTGCAGGCAGCCCTGACCTGCAGATCCCAAGCACCAGACCTTCCTATCAGTCATAAAGCTTGATCCTGGAAGGGGGTGGGTTTCTGCCGGCTGCTGTTGCAGCCCAAATGCTCACTGACTTCCCAGATGAAGTCTGCTCGATAGATTTCCCAGTATCTCCATCGCCTTTCTCATCCCAGCCCATGTGTAGGTAGAGGTTTCCAACTCTGCACCCTTCCTTCTCCATTCTAGAGTCTCTACAGATGGTTTCCAACTCTGCACCCTTCCTTCTCCATTCTAGAGTCTCTACAGATGGTTTCCCTCCCAGTACTGTGAATGGTAGATTCTGGCGAGAGAGAGAGCAGAGGATGGCTGCTTCCTCACTCCCCATCTCCAGGGGTGGAAGGGCAGTGCTCAGAGGAAACACTGGATCAGGTCTTAAGCCACCCTTTTGCTGACAGCAGTACAGCTCACGACAGAGTTGGGAAGTATCTGTCACTGTCCCACGGCCTGCAGCCTACCAGGATTTCAGTTCAAGTATCAGGTAGGATAACATAACTCTGTCCCAGACAGGACTGCTACACAGTCCCATCTACACTGGTGTCCGATGATTCCTTGGCAGGCACAAGGTGATTAAGGCCACCAGCTGCATGTGTTATTTTCACATTCCCATCCTTCTCTCTGCAAGCCGGTGATAAACAGAAAAGAGCCATGGCCTCCAGAAACTCTACAGCCCTGGTAGGAGCTTGCAGGGCTCCTGGACTGGGCATTACAAGCTCCTTTAGAAGAGACTAGCTCCCTGTCTTGTGTCTAATAGAAAACAAAGCAAGCAAAGGAGGAATCCAAGGGAAAGTCCTCCTCCTGCTCCACTGTGGCTGTAATGCTCCCAATACCCCACGACACAGCTCAGTGCTTTGCACCAGCAGGAACCTCCCAGTGGAGAATCAGGGAAGCCTCAGCTGCAGCACCAACCAAGGATCAACTGTGCAGTGCTCTCTCTGGCGTCACTGCTAAGTGCTCTTCACTGCCTCACTATGGCTGGAACCCCCGCCACACTAGGCCTGTCTCTACAGGTGTTCATTTGCCCACCATGAGCTGCCCAGGACGTAACCCATTCATCACGCTGGCTTAGGTCACCCCCAGAGAAAAGAAGTCCCCTATTACTGGAAGAGCTGCATTCACCCCAGTCACATCCTGCATATGAAGATTCTCCACTTGCCCATAGAGAACAGAGACAGTCTCTGCAGCAGCAGAAGGAAGTCTCTATTCATTGTGTTCCACGGGCTCAGCTCAGCCGCTCAAGCACGAGTCCAGAAGCCTCTGCTCCCACCCCAAGACAAGGGACAGGAAACATCAGGGACAGGTGATTGGCTGTCTCCTCCCTTCAAAGCGGGGAAGCTACACATGCTTTGCCGACTGACTGGAGGCTTACACAATGGGGAAGTTGTGAAAAGAAATTGGCACACAGAGGAAGGCGCATCCCAGCAGATATTCCTATTCTGGGGGGAGTGGGAGATCCAAGCAGTTTGTGGCTGCAGCCAAATAAGAACAAGCCACCGGCTCCCAGGGTCCGGCACTGGATCTCTGATGACTAAATAGGTACCTAGCGAACAATCTGACCTGAGGGCAAAGGTCAGTCCTGGCCTCCTATAGAGCCAGGTGACAAATCCTCAGGGGCTCTTCGTTCTGCTTGTCATCACTGAAGCAGGTGCTGAAAAAGGGGCAGAAGCTGTGAGCAGTGGCCTGGTGGAAGGTGAAGAGATGGAACATGTTCTCGGCATTGTAAAACGCCACCCTCTGCTCCTCACAGTTCAGCAGCACGCCCACCTTCCTCAGTGGGGTCTGGGGGGTAAGGCACACCCAAGGGGTGGCCACGGCCCAGTAATCAGTCCTGTTCCGCAAGCGAAGTGTCCAATAGCCGTTCTCAGGACACAACTTGATCTTTGCTGCCCGGTCCACTGACTCTGCTGCCACTCCCAGATCCCACTTGGTCTTGTTGCCCACCCAGACCTCCCAGTAATGGCGCCCACTCCTGAAGGTCTCTGAAGCCAGCACGTTCACACACTGCTGGAAACGCCTGGAGCTTTGGTGGACAGGGCGAGGCCTGGAGCTTTCAGTCACAGCAGTCAAGTCTTTGGAGAGAATGAGGTTAGGGTGGGCCGATTCAGGGTCAAAGGTCAGGGAAGCAGGAGCAGGGTGGACTGATCTCAGCATACGTCTCCAGAATATGTACTGCAGGGGACCATCATACCGGTCCCGGAGATGCTCTAGGTTAAGGGTGGGCGACACCTCCACATGCACTGCCGGTCTGACAGCCATGCTCTCCACCTCCAGAAGCAGTGAGTCTGCCATCTTGCTGAGGGATTGCTGTGTGTGCTCCATGCCTTTCTTCATCTCAAAGATCCCCTGTTCCAGTTGCATGATGTCCCCTTGCAGCCTCACCACCAACTGCTCTTCCTCTTTGGCTAGTTCGATCAGCACTGCCCGTTCCTCCTGCTCCAGGATCTGATGAAGTCGCCCAAACTCTGCCTGGATCTTTGAGTGCAGCTCAGTGGAGATTTTCGTCAGGCTGCAGATATTCTGTTCTGCCACATGCTTCATTCTCACAAAGTTCTCCATCTCTCTCTGTTGAGATAGCAAGGCATCTTCAAATTGTTTATGCATTTTTCTCCTGCATTCCTCTGAGCTACACTGCCGAACCTTTTCCACCACCCCCGATACCAGGTAATGAGGGCGGAAGGCCTGGTTAGGAAACTCTCTCCGGCACTGGGGGCACGAGACAACCCGGGGGCACCTGCTCCAGTAGCCCTGGATGCACTCCCTGCAGAAATGGTGCATGCACTCCAGCATAACCGGGTCTTGGAAGAGATCGCAGCAGATGGCGCAGGTCAGCTCTTCTCTCAGGCTCTGTTCCTGGCTCCGGCAGGCCATTCTGCGCACGGACACGGCCTCCTCCCGTCCGCGTGGGGTTACAAACAACACCTCGAGTCCCCAAATTTCACTTTCCGCCTCAGACCAGCCCCGCTGAGTGACGCCTTCCTCCTCCAATAGAGGGAGAGCCATGCCTGGCTGTGCTATCCCCTATTGGCCGTCTGGCTGCCCTGTGGAGGGCCCCTCGGATCC
>TRINITY_DN2795_c0_g1_i1 len=4360 path=[0:0-4359]
```
