## Supplementary material 5 for "The changes in the p53 protein across the animal kingdom pointing to its involvement in longevity": Sphenodon punctatus assembled transcripts.txt (part 15 of 140)

```
TTTTTTTTTTTTTTTTTTTTTTTTTTTTCCTTGCAGTAGCTTTAATATGAGGGCAACTGACAAGTGGCGTTACAGTGATGCTGGGTAGCACCGGTAACTACAGGAGCTCAGACAAGTTAATTTTCATGTTTAAAGACCCATTTTTAAAAAAAAAAACAAGAAAGCAAGCACAGCAAAGGCTTTTTACATTTCTTCCTCAAACAGAACATGTTTAAAAATCCCACATTCAGGTTCTTAAATACTGATATTTTATTTTTTTTAAATCAAAACCAGAAAATATATACATGAAGTTTAGTTTATTACTAAACCACCAAAGTTTAGAACCAGCATTTTGGAACTAGGTTTAAAGTTATTAAGAATAGTCTCGAATACTGTCCATGTTATAGATTAGGGGCCTGACCCAGCAAGTCTTTACTCACATCAGATGTCTTTACCTAACTAGTCCCATTCACATCAATGAGCTTATTTGGTACAAATACTCATGTAAATCACTCCAAACCACTGCTGCAGCACCCACAGTGACTCCATGGAGCTTGCAGCAAGGTAGTATGTTTAGGAGCAAAAGTCAGAGAGTTAAATCCTTTGGAATGTCAAGCACCTGCATTTTTTAATGAAGTCCCTAGGGAGTTGCAAGTTTAGCCTGAGGCTGTTTTTATACGCATGGCCAATCTAACAGCTTTTAAAAAGCCGCTTTTTGTAAAATCTTGGGTTTTATCAATCCAGTTTTAAACAGAATACGCAAGCTGCCCACTGCCGCTGTTTCCTCCCGGGTGTGTCTAAACACACCAGTGAGGTTTCCGAAAACTGCTAGATTGGCCACTCATATAAAAACGGGTGCTTTGTGGTACCTATAACAACCCTTGAACAAGGAATAATGGGTATCTTCAGACGTGACCGTTCGAAGAGCTGCCATGTTTTGATCCTGCCCGTGGTGAGAGCCCTCACCATGGGCAGGATCTGGCCCCACCGCTGAACAAAAGTGATGGAGGCTGGGGAGGGGGCAGGGGGATGTGTGGACATGGTCTACATAGCCCCGCCCCACCTCCTCCTCCCTGGGGGATGGGTGCAGCAGCCTATGAGGTCACTGCACCCGCCCAGAAAAACTCTGGTCACCAGCTGGAGTTCGGTAGAGTGGGCCATCAGACATGACCCACTCTACCACGGGCAGGGGAAGGCTACCCCAGACTGTGGCAAGGCTAACTCTGGGCGAAAACAGACACGACACCAACTCCACTCCAACACCGGTCCAACACCTCGTATGCATTTTGCAGGGCTGCATAGGGCACTAATACAGCCCTACAACGTGCACAAGAAACGTCAAAACAGTGCCAAAGCTGAGTCAACGTCCTGTCTGTTTTCACCCACAGCGATGTGCCCTGGCAGGGTCTGAGGTATACTTGTCGTCGTCCCCCCCGCAGCAAACATCTGGTGGGCGGGAACAAACACAACGCCACCACGGGTGGCCATGTTGGAGTAAGCATGGCCACCCATGGTAGCGTCACATCTGAAAATACCCAACACCATTGACTTGAGCTACATTGCTAGCATAGGAGTTGCAAAATCAAGCCTTATTTTTAGCTACACTAAATAATTCATTTCTTTACTGTTGAACTTGCTGAGCTTTGCTCAGTCTATAGTTCTAATACCTGACTTGCCTGAGAAGGACACTGTGAGATCCGAAAGCTTGCATAACCTCCACCCGCTGTAGTTGGTCCAACAAAAGATATTTTACTACTTTATTGAGCAAAACAGAGGCAGACTTCCTTTAGCCAGCTAACTCACTTAAGGCCTAATCCTGCAAGCTACCAAGCACCCAGCAGCGCACTTAAGCTTACAAAAAACCCATGGGTTTTTCATTCACTTCAAGGGGACTTCTCATACTTCAGCTTATCCATGTCATCTGCTGTGCTGAAGGTGGTGGCGGTGGCTCTTGCTTCCCTGTGATTATGGGCAGCAGCAATGGCAGGAGGGGGATCTGTTGACCCTGCCACGGTTTCTTTGGCAGTCTCTGATGCAGGCGTGGTTAAGAGGTGGACCGTGATCCACCGGTGGATCAAATGATAGCCTATCTACTAGACCAGCATAGAGAGGGGGCTAGGCCCTCAAAGATTGTTTCGGAGGAGGATATTTATTTCCCACCCTTCCCTGAAAGCTCAGGGTGGCTAGCATACGTATAAAAAGCAAATTAAAACCAGATACAAAATCCCCATAAATTACATTCCTAACCCTGCCTATTAAATGCCTAGCAGGACTGGCACCCAAGGGAGTGTCTCAGAGAGAAGATAGGCTAAGAGAGGATCCTCTAGTGCAGCAGGAAAAGCTCTTGCTAAAGAGGAGTGTTTCATTCTACACTTGAGACCAGTTGCTGAGGTAGCTGGGAGCCAATGGAAAGGATCCCAGCCTGGAGTGTTGAAGCAGCAGGAGGGCTCCTGAGGTTGGTTGACTCCTGGGTCAAGTGGGTTGCCTGGCCTATAGGTTTGGCCACCTCTGCTTGGATGGTTCTGCTGGAACAAGCCTTCAAGGCAACTGTGGCAGCTTCAGTCTGGGTGGCAATCCCCTCTTACTACACCCCTTTGCTGAGGATCAAGGAATGGGGACAGAGAGGGGGGCTCACAGGTGGAGGCTGAGGGTGCCCTTTTAAACATATGTATCACCCCCAATTGGAACCAGCATGCTTAGCATCTTGCAGGGGTGAATCCTTAACCCATGACCTGATTTTTATGCTTTCAAAATTCATGGCTATAAGTATTTTCCATTAAAATCCCTAAGCATCTTAAAGGATAAGATATCAAACTAGATGATGTAGAACCCTGTGTGCGTGGCTCCCCACCTTACCAAAGGCACTAACTAAAGTCACTCATTCAACTCTCCCTGGAGCTTTGTTTAATAAGAATAGCTTAATGCAGAAACAGATGGTTTAATCCCAGAAGTTATATCAAACTACTTTTTTCACATATTCCTTAGTTCTGTATAAGAGAGAATAGGAGACAGCTTCCTTCTTGATGTCCAACCTGCAGGGTGGGGATCAATGTTCAAAATCCAACAGCTAGGTTGGGAAACTCCCAATAAGCTTGATCATCAAAGTACTTTGATACAGGGGGTGCTTTCCAGAGTTTGCAAGTTAAGAGGAAGCCTGCGAAGAAACCTGTTCCCAAAGCCATAACAACGGTAAAACTGAGCGCGCCAACTTCAATCAAGATTGAATAACCTTCCATTGATAAATTGTCCCAGTTGTTATATACAGCAAGGATGACATGGGCTATCCCTCCGAGCAATCCTGGCAGCCCAAAAGTGTAATGGACTCCACAGGTATCATGAATCTTGAGTGCAGGGTTCCAATGCATCTGAACACAGCGAGACCAGAGTACAGCAATCGTGCTGGCCAGGAGGCCCAAAGTCATTGCGACACAAGGATGGCTGATTGTGCCAGCTGAGAAACCAAGAGCAACTCCACCTGCTAGTGTTGCAGTGCGGACATGGACCATGTCAAACTTCCCGTTCCTGTTGGAAGCAGCCGACAGGGCAAAAGCAGTGACAGCACTGACGGCAATGGCATAGTAGGTGTTGTAGATGGCCTTCCTCTTCTCCACATCATCAGAAAGCAACACAGAATTGAAGGTCGGCCAGAACATCCACAAAAAGAGAGTCCCTATCATTGAAAACAAATCAGATAGCCGTCCAGACTTTTCCTTTTCAAACTTATTCTTCAGCAAAGGAGGACAGAACCACCCAGAGACCACCAGGCCAAAGTAGGCTCCAAAGATATGAACATGCATCATGCTTACGTGACTCTCCACCTTCAGTATATCTGTGATGATCCATCTGTCAACAGCAAAAGCAGTCACCTCCATCATAGCCATACAGGTCAACTGGACAGGATTCACTTTGCCCAGAAGAGCTCCAGCAGAGATATGCACTGCAGTTATGCTCAAAGTGCCTCTTAAAATGCTGTCCAGATTTATATTCACTTTCCCTGAGGAGAAGTAGAACAAGAATCCTTCTACTATCACAGCCCACTGCACTCCCAGCGCGGTGATGAGAAGAGTGAATCCAACGCTGCTAAGTCTGTATCTTTTCAAGAAGGTCAGGAAGAAGCCAAATCCAAAAACCACCATGACATTGACATCTTGAAAGGCTGAATATGAATAGTTATGGAAATATTCCAGGCTGCTTGGAACTTCATAAGAGACAAAAAAGTAAAATATAAGGATAAAAGCTGTTTCCAAGAAGAGTACAAGCAGAGACAGGCAACTTTGGAGGCTTGGAGGATACTCAGAAGCCATTGTACATTACCAAGATCATATACATTAATATTTTACGTCTATAAAAATGTTGCACCAGCCTCAAACCAGAAGAAAAG
>TRINITY_DN2795_c1_g1_i1 len=280 path=[0:0-279]
TTAGAACTATAGACTGAGCAAAGCAGTGAGGTATATGCAGTGATTGTCCCCCAGCCCAAAAGAAGACACGAACACCATTTTGTGGAGTAAATCAGGCCGCACCATACTTTATTATTAGCCTTATCGGGAAGGAAGGGCCTATGCCCCTCCGGGTCCTGTCAACCTAGTCTATTCCTAACTTAGGTAGAGTAAACTGTAGGCGGTCTGATGTCCCTCAGTACCGCACCTTGTCACCTATAGCTGCTGCGATGTCACACCTGCCCAGCCGCCCCCGACCGGG
>TRINITY_DN2795_c7_g1_i1 len=613 path=[0:0-612]
ATCCAACAGCTAGGTTGGGAAACTGTTAATGCAAAAATATTTCTATGAAAGTGTTGCCAAAAACAAACAAAACCCACAACATCACATTACAAAAGCTATATAAATCTCTTGGAACCTTACTCTAGTCTGCTCTCTTAAATTACTCAATTCGGAAAAATATCTTGTCATGACATCCTAAGTACTTGCAGGGGGCAACTCTCTTTCGATCAACAACCAGCCACTCTGGGTGTTGCTGACTCGGCCCAGTTGAGGGGAGGTGAAGCTAATGGCTCAGGGAGAGGCAGAAGCAAGGCGAGGGAGGGGTTGAGTTTGCTTCAAAGGGCAGAGAGTTTGCCCGAGGGTTCTTCAGACAGAAGCAGGGAAAAGCCTGGGAGTTTGCCTCAGCGGTTGCATTCACACAAAAAGTTAGGGAAATTTTTCCCCACCCCTGTTTGGTTTTTTACATGTGAAAGGGTTAGGTCACAAAATGGAGCAGGTATAATATGCATCTAATCCAAACATTTAGCTAAAAAACCTGGCTTTACGGTGGTGCTGTGTCCACCATGCACATTTTTGTAATGTGTGAAGGGTTTAATCCTGCTGTCTGCATCTATACCATAAGGTCAGCACAGAT
>TRINITY_DN2744_c0_g1_i15 len=757 path=[0:0-241 7:242-272 10:273-273 11:274-313 13:314-319 15:320-328 17:329-341 20:342-354 22:355-356 23:357-385 25:386-413 26:414-444 27:445-756]
TGTTGGGGTGCGGCCCCCGCGGCCGGCGGGCGGACCGGGGTTTTACCCCCCGCCTCCACCTGCCGATCCAGCCAGAGGTCCGCATCCAAAATCACCCCCAGACTCCGTACCTGCTGGGCAACCGGAGGGCAGACCACCCCCCACCCCACAATACGAGGGGCTGACACCTCCTTCGCCCTCCCCACTACCATCACCTCCGTCTTATCTGGGTTCAGCTTCAGTCTGCTCTGCCTCATCCAATCCGCCACGGCCTCCAAGCATTGGGAAAGTAACGAGACAGCAGGACCTGGGTCAGTTGAAAACGAGAGGTACAGCTGAGTATCATCAGCGTATTGGTGACAACGCACCCCGAACCCTCTCACGATCTCCCCCAGGGGCTGCATATACACATTAAATAACAGTGGATACAGAATGGAACCCTGCGGAATGCCACAGGTCAAGGCCCAGGGCATGATGTTTCAGCTCCCAGCACCACCTGCTGGCTTCTGTCTGAGAGGAATGAGCGGAACCATCCGAGAATAGTCCTGTCCAGACCCTCCAGATCTGGACAGTCGTCTCAACAGCAGCCCATGGTTCACGGTATCACAAGTGGCAGATCTAGCAGGACCAGAAGTGTCGACCATCCTGCTTCCATCTCCCGGCGGAGATCGTCGGCCAAAGCCACCAACGCCGTCTTAGTACCATAGCCTGGTCAGAACCCAGATTGAAAAGGGTCAAGGAAACAGATGCTATCAAGATGCCGCTGGAGCTGCAGTGC
>TRINITY_DN2744_c0_g1_i4 len=558 path=[5:0-225 11:226-265 13:266-271 15:272-280 17:281-293 20:294-306 22:307-308 23:309-337 25:338-365 26:366-396 28:397-404 29:405-421 30:422-442 32:443-443 33:444-490 36:491-557]
GAAAGGAGGCGGGCCGCCGCATTCTGCACTAGCTGCAGCCTCAGAACCAGGAACAAGGGCAGCCCCACATAGAGCTGAGCTACAGGAGGGTGAACCCCCCCAATCAGGGGGGCCGACACCTCCCTCGCTCTCCCCACCACCATCACCTCCGTCTTATCGGGATTGAGCTTCAGTCTGCTCTGCTGCATCCAATCCACCATGGCCTCCAAACATTGGGAGAGTAACAAGACAGCAGGACCTGGGTCAGTTGAAAACGAGAGGTACAGCTGAGTATCATCAGCGTATTGGTGACAACGCACCCCGAACCCTCTCACGATCTCCCCCAGGGGCTGCATATACACATTAAATAACAGTGGATACAGAATGGAACCCTGCGGAATGCCACAGGTCAAGGCCCGGGGGTTCGATGTTTCAGCCCCCAGCACCACCCGCTGGCTTCTCCCCAAGAGGAATGAGCGGAACCATCCAAAGACAGTCCCGTCCAGCCCCCCTAGGTCTCACAGTCGTCTCAGCAGCAGCCCATGGGCCACGGTGTCAAATGCGGCCGAGAAATCTAGC
>TRINITY_DN2744_c0_g1_i14 len=409 path=[4:0-31 9:32-32 10:33-33 11:34-73 13:74-79 15:80-88 17:89-101 20:102-114 22:115-116 23:117-145 25:146-173 26:174-204 28:205-212 29:213-229 30:230-250 32:251-251 33:252-298 35:299-319 37:320-408]
TCCGTCACGGCCTCCAAACATTGGGAAAGCATTGAGACAGCAGGACCTGGGTCAGTTGAAAACGAGAGGTACAGCTGAGTATCATCAGCGTATTGGTGACAACGCACCCCGAACCCTCTCACGATCTCCCCCAGGGGCTGCATATACACATTAAATAACAGTGGATACAGAATGGAACCCTGCGGAATGCCACAGGTCAAGGCCCGGGGGTTCGATGTTTCAGCCCCCAGCACCACCCGCTGGCTTCTCCCCAAGAGGAATGAGCGGAACCATCCAAAGACAGTCCCGTCCAGCCCCCCCAGGTCTCGCAGCCGTCTCAGCAGCAGCCCGTGGTCCACGGTGTCAAAAGCGGCCGAGAGATCTAGCAGGATGAGAAATGTCGAACATCCTGCGTCCATCTCCCGGCGGA
>TRINITY_DN2744_c0_g1_i3 len=433 path=[1:0-32 8:33-55 9:56-56 10:57-57 11:58-97 12:98-138 22:139-140 23:141-169 24:170-236 29:237-253 30:254-274 32:275-275 33:276-322 35:323-343 37:344-432]
TTCAGTCTGTTCTGCCACATCCAATCCGCCACAGCCTCCAAACATTGGGAAAGTAATGAGACAGCAGGACCTGGGTCAGTTGAAAACGAGAGGTACAGTTGAGTATCATCAGCACATTGGTGACATCGCACCCTGAACACTCTCACGATCTCCCCCAGGGGCTGCATATATGCATTAAATAATAACAGAGACAGGATCGAACCCTGCGGAACACCACAGGTCAAAGCCTGGGGGCTTGATGTTTCAGCCCCCAGCACCACCCGCTGGCTTCTCCCCAAGAGGAATGAGCGGAACCATCCAAAGACAGTCCCGTCCAGCCCCCCCAGGTCTCGCAGCCGTCTCAGCAGCAGCCCGTGGTCCACGGTGTCAAAAGCGGCCGAGAGATCTAGCAGGATGAGAAATGTCGAACATCCTGCGTCCATCTCCCGGCGGA
>TRINITY_DN2744_c0_g1_i12 len=366 path=[4:0-31 9:32-32 10:33-33 11:34-73 13:74-79 15:80-88 16:89-129 19:130-173 26:174-204 28:205-212 29:213-229 30:230-250 32:251-251 33:252-298 36:299-365]
TCCGTCACGGCCTCCAAACATTGGGAAAGCATTGAGACAGCAGGACCTGGGTCAGTTGAAAACGAGAGGTACAGCTGAGTATCATCAGCATATTGGTGACATTACACCCCGAACCCTCTCACGACCTCCCCCAGGGGCTGCATATAGACATTAAATAATAATGGAGAGAGAATCGAACCCTGCGGAATGCCACAGGTCAAGGCCCGGGGGTTCGATGTTTCAGCCCCCAGCACCACCCGCTGGCTTCTCCCCAAGAGGAATGAGCGGAACCATCCAAAGACAGTCCCGTCCAGCCCCCCTAGGTCTCACAGTCGTCTCAGCAGCAGCCCATGGGCCACGGTGTCAAATGCGGCCGAGAAATCTAGC
>TRINITY_DN2744_c0_g1_i13 len=601 path=[5:0-225 11:226-265 13:266-271 15:272-280 16:281-321 18:322-416 21:417-421 30:422-442 32:443-443 34:444-511 37:512-600]
GAAAGGAGGCGGGCCGCCGCATTCTGCACTAGCTGCAGCCTCAGAACCAGGAACAAGGGCAGCCCCACATAGAGCTGAGCTACAGGAGGGTGAACCCCCCCAATCAGGGGGGCCGACACCTCCCTCGCTCTCCCCACCACCATCACCTCCGTCTTATCGGGATTGAGCTTCAGTCTGCTCTGCTGCATCCAATCCACCATGGCCTCCAAACATTGGGAGAGTAACAAGACAGCAGGACCTGGGTCAGTTGAAAACGAGAGGTACAGCTGAGTATCATCAGCATATTGGTGACATTACACCCCGAACCCTCTCACGACCTCCCTCAAGGGCTGCATATATACATTAAATAACAACGGAGACAGAATGGAACCCTGCGGAACGCCGCAGGATAAAGCGCGGAGGCAAGATGTCTCAGGCCCCAACACCACCCGCTGGCTTCTCCCCGAGAGGAATGAGCGGAACTGTTCAAGAACAGTCCCATCCAGACCCCCCAGGTCACGCAGCCGTCTCAACAGCAGCCCGTGGTCCACGGTGTCAAAAGCGGCCGAGAGATCTAGCAGGATGAGAAATGTCGAACATCCTGCGTCCATCTCCCGGCGGA
>TRINITY_DN2744_c0_g1_i7 len=460 path=[3:0-102 8:103-125 9:126-126 10:127-127 11:128-167 12:168-208 22:209-210 23:211-239 24:240-306 29:307-323 30:324-344 32:345-345 33:346-392 36:393-459]
CTCTACAAGGGGAGCCAGTACCTCCCTCACCCTTCCCACCACCATCACCTCCATCTTATCGGGATTAAGCTTCAGTCTGCTCTGCCATATCCAATCCGCCATGGCCTCCAAACATTGGGAAAGTAATGAGACAGCAGGACCTGGGTCAGTTGAAAACGAGAGGTACAGTTGAGTATCATCAGCACATTGGTGACATCGCACCCTGAACACTCTCACGATCTCCCCCAGGGGCTGCATATATGCATTAAATAATAACAGAGACAGGATCGAACCCTGCGGAACACCACAGGTCAAAGCCTGGGGGCTTGATGTTTCAGCCCCCAGCACCACCCGCTGGCTTCTCCCCAAGAGGAATGAGCGGAACCATCCAAAGACAGTCCCGTCCAGCCCCCCTAGGTCTCACAGTCGTCTCAGCAGCAGCCCATGGGCCACGGTGTCAAATGCGGCCGAGAAATCTAGC
>TRINITY_DN2744_c0_g1_i8 len=233 path=[2:0-48 21:49-53 30:54-74 32:75-75 34:76-143 37:144-232]
ACCCTGCGGAACGCCGCAGGACAAGGCGCGGGGGCAAGATGTTTCAGCTCCCAACACCACCCGCTGGCTTCTCCCCGAGAGGAATGAGCGGAACTGTTCAAGAACAGTCCCATCCAGACCCCCCAGGTCACGCAGCCGTCTCAACAGCAGCCCGTGGTCCACGGTGTCAAAAGCGGCCGAGAGATCTAGCAGGATGAGAAATGTCGAACATCCTGCGTCCATCTCCCGGCGGA
>TRINITY_DN2744_c0_g1_i11 len=402 path=[3:0-102 8:103-125 9:126-126 10:127-127 11:128-167 13:168-173 14:174-195 20:196-208 22:209-210 23:211-239 24:240-306 29:307-323 30:324-344 31:345-401]
CTCTACAAGGGGAGCCAGTACCTCCCTCACCCTTCCCACCACCATCACCTCCATCTTATCGGGATTAAGCTTCAGTCTGCTCTGCCATATCCAATCCGCCATGGCCTCCAAACATTGGGAAAGTAATGAGACAGCAGGACCTGGGTCAGTTGAAAACGAGAGGTACAGCTGAGTGTCATCAGCATATTGGTGACATCGCACCCCGAACCCTCTCACGATCTCCCCCAGGGGCTGCATATATGCATTAAATAATAACAGAGACAGGATCGAACCCTGCGGAACACCACAGGTCAAAGCCTGGGGGCTTGATGTTTCAGCCCCCAGCACCACCCGCTGGCTTCTCCCTGAGAGGAATGAGCGGAACCACCCAAGGCAGTCCCGTCCAGACCCCCCCATGTCTTG
>TRINITY_DN2744_c0_g1_i1 len=753 path=[0:0-241 6:242-352 23:353-381 25:382-409 26:410-440 27:441-752]
TGTTGGGGTGCGGCCCCCGCGGCCGGCGGGCGGACCGGGGTTTTACCCCCCGCCTCCACCTGCCGATCCAGCCAGAGGTCCGCATCCAAAATCACCCCCAGACTCCGTACCTGCTGGGCAACCGGAGGGCAGACCACCCCCCACCCCACAATACGAGGGGCTGACACCTCCTTCGCCCTCCCCACTACCATCACCTCCGTCTTATCTGGGTTCAGCTTCAGTCTGCTCTGCCTCATCCAATCGCCACGGCCTCTAAACACTGGAAAACTATCGAGATGGCAGGACCTGGGTCCATTGAAAAAGAGAGGTACAGCTGTGTGTCAGCATATTGGTGACGACACACCCCGAACCGCCTCACGATCTCCCCCAGGGGCTGCATATACACATTAAATAACAGTGGATACAGAATGGAACCCTGCGGAATGCCACAGGTCAAGGCCCAGGGCATGATGTTTCAGCTCCCAGCACCACCTGCTGGCTTCTGTCTGAGAGGAATGAGCGGAACCATCCGAGAATAGTCCTGTCCAGACCCTCCAGATCTGGACAGTCGTCTCAACAGCAGCCCATGGTTCACGGTATCACAAGTGGCAGATCTAGCAGGACCAGAAGTGTCGACCATCCTGCTTCCATCTCCCGGCGGAGATCGTCGGCCAAAGCCACCAACGCCGTCTTAGTACCATAGCCTGGTCAGAACCCAGATTGAAAAGGGTCAAGGAAACAGATGCTATCAAGATGCCGCTGGAGCTGCAGTGC
>TRINITY_DN2744_c0_g1_i9 len=649 path=[0:0-241 7:242-272 10:273-273 11:274-313 13:314-319 15:320-328 16:329-369 18:370-464 21:465-469 30:470-490 32:491-491 34:492-559 37:560-648]
TGTTGGGGTGCGGCCCCCGCGGCCGGCGGGCGGACCGGGGTTTTACCCCCCGCCTCCACCTGCCGATCCAGCCAGAGGTCCGCATCCAAAATCACCCCCAGACTCCGTACCTGCTGGGCAACCGGAGGGCAGACCACCCCCCACCCCACAATACGAGGGGCTGACACCTCCTTCGCCCTCCCCACTACCATCACCTCCGTCTTATCTGGGTTCAGCTTCAGTCTGCTCTGCCTCATCCAATCCGCCACGGCCTCCAAGCATTGGGAAAGTAACGAGACAGCAGGACCTGGGTCAGTTGAAAACGAGAGGTACAGCTGAGTATCATCAGCATATTGGTGACATTACACCCCGAACCCTCTCACGACCTCCCTCAAGGGCTGCATATATACATTAAATAACAACGGAGACAGAATGGAACCCTGCGGAACGCCGCAGGATAAAGCGCGGAGGCAAGATGTCTCAGGCCCCAACACCACCCGCTGGCTTCTCCCCGAGAGGAATGAGCGGAACTGTTCAAGAACAGTCCCATCCAGACCCCCCAGGTCACGCAGCCGTCTCAACAGCAGCCCGTGGTCCACGGTGTCAAAAGCGGCCGAGAGATCTAGCAGGATGAGAAATGTCGAACATCCTGCGTCCATCTCCCGGCGGA
>TRINITY_DN2744_c0_g1_i10 len=601 path=[5:0-225 11:226-265 13:266-271 15:272-280 16:281-321 19:322-365 26:366-396 28:397-404 29:405-421 30:422-442 32:443-443 33:444-490 35:491-511 37:512-600]
GAAAGGAGGCGGGCCGCCGCATTCTGCACTAGCTGCAGCCTCAGAACCAGGAACAAGGGCAGCCCCACATAGAGCTGAGCTACAGGAGGGTGAACCCCCCCAATCAGGGGGGCCGACACCTCCCTCGCTCTCCCCACCACCATCACCTCCGTCTTATCGGGATTGAGCTTCAGTCTGCTCTGCTGCATCCAATCCACCATGGCCTCCAAACATTGGGAGAGTAACAAGACAGCAGGACCTGGGTCAGTTGAAAACGAGAGGTACAGCTGAGTATCATCAGCATATTGGTGACATTACACCCCGAACCCTCTCACGACCTCCCCCAGGGGCTGCATATAGACATTAAATAATAATGGAGAGAGAATCGAACCCTGCGGAATGCCACAGGTCAAGGCCCGGGGGTTCGATGTTTCAGCCCCCAGCACCACCCGCTGGCTTCTCCCCAAGAGGAATGAGCGGAACCATCCAAAGACAGTCCCGTCCAGCCCCCCCAGGTCTCGCAGCCGTCTCAGCAGCAGCCCGTGGTCCACGGTGTCAAAAGCGGCCGAGAGATCTAGCAGGATGAGAAATGTCGAACATCCTGCGTCCATCTCCCGGCGGA
>TRINITY_DN2744_c0_g1_i2 len=503 path=[3:0-102 8:103-125 9:126-126 10:127-127 11:128-167 12:168-208 22:209-210 23:211-239 24:240-306 29:307-323 30:324-344 32:345-345 34:346-413 37:414-502]
CTCTACAAGGGGAGCCAGTACCTCCCTCACCCTTCCCACCACCATCACCTCCATCTTATCGGGATTAAGCTTCAGTCTGCTCTGCCATATCCAATCCGCCATGGCCTCCAAACATTGGGAAAGTAATGAGACAGCAGGACCTGGGTCAGTTGAAAACGAGAGGTACAGTTGAGTATCATCAGCACATTGGTGACATCGCACCCTGAACACTCTCACGATCTCCCCCAGGGGCTGCATATATGCATTAAATAATAACAGAGACAGGATCGAACCCTGCGGAACACCACAGGTCAAAGCCTGGGGGCTTGATGTTTCAGCCCCCAGCACCACCCGCTGGCTTCTCCCCGAGAGGAATGAGCGGAACTGTTCAAGAACAGTCCCATCCAGACCCCCCAGGTCACGCAGCCGTCTCAACAGCAGCCCGTGGTCCACGGTGTCAAAAGCGGCCGAGAGATCTAGCAGGATGAGAAATGTCGAACATCCTGCGTCCATCTCCCGGCGGA
>TRINITY_DN2744_c11_g1_i1 len=217 path=[0:0-177 2:178-216]
GAGCAGACTGAAACTGAATCCCGATAAGAGGGAAGTGATGGTGGTGGGGAGGGCGGGGGAGGTTCTGGCCCCCCTTGCGGGGTGGGTGGGTCCATCCTCCTATTGCCCAGCAGGTTTGGAGTCTGAGGGTGGTGTTGGACTCTGGTCTCTGTCTGGATCGGCAGGTGGAGGTGGTGGCCAAGACCGCCTTCTGCCAGCTGTATCTGGTGTGGAGGCT
>TRINITY_DN2744_c11_g1_i2 len=237 path=[0:0-177 1:178-236]
GAGCAGACTGAAACTGAATCCCGATAAGAGGGAAGTGATGGTGGTGGGGAGGGCGGGGGAGGTTCTGGCCCCCCTTGCGGGGTGGGTGGGTCCATCCTCCTATTGCCCAGCAGGTTTGGAGTCTGAGGGTGGTGTTGGACTCTGGTCTCTGTCTGGATCGGCAGGTGGAGGTGGTGGCTAAAGCCGCCTTCCACCAGCTGTATCTGGTGCGGAGGCTGCGCCCATACATCTCCAGAC
>TRINITY_DN2713_c0_g1_i1 len=216 path=[0:0-215]
GTTAAGGAACTCGGCAAAATGACCCCGTAACTTAGGGAGAAGGGGTGCCTGTCTTTGACAGGCCGCAGAGAATAGGCCCAAGCGACTGTTTACCAAAAACACAGGTTTCTGCTAAGTCGCAAGACGATGTATAGGAGCTGACGCCTGCCCGGTGCAAGGTTAAGGGGATCTGTTAGGATTTATCCGAAGCAGTGAACTTAAGCCCCAGTAAACGGC
>TRINITY_DN2706_c2_g1_i1 len=750 path=[0:0-749]
GTGTGCTCTTCCGATCTTGTTGTCAATGTGGGAAATGCAGTGAGCACAGGTCTCTGCCTATGACTTTCTATGTCTTCTCCTGTTCCCCCCACTCTCCCAAGCGGCGGTAGTGTGCCAGCCTCCCTTGGGTGGCTCCTGTAGCCTCCGAGCATGTGTCCTGAACATGTGGAGTGGAACCTGGCAGGCATCCTAGGATGCAGCAAGGCTTCTTCAAGGTGGCTGGGGCAGAAATTCTGTGTCCACCTGGGGCCAAACTGGCAGCCAGCCTTCTTTGGAGGGAAGGGGGCAGGGTTACCCTCACTGGGCAAATGCAGGCCTGGGCAGCCCTATCCCCCATTTGAGAGGCTGCCACTGCAGACCAGGAAGGCAGGGGAATTCAGTAACCCCCAAAACACAGGCGCCTAAGCCAGGAACTTGTAGACCCTCGGAGCTCTCCTGACACTGAACACTATGGATTCCAAGCCGACTGCTTCCCACTCCCAGCTAGTGCCAAACAAGCAAGCTCTTAGCAACATGCTGTGGAGCTACAGACAGGTCTCTCTCTCTCTCTCTCTTCTTTCTCCTGAGACTGGTTCAAAAGCTCTCTGCAGCACAACATTAGCCTGTTGATGATCTTAGTGGCGCAGGGTTCAATCTTGCAATCACACGTGAAGAGACCCACTGATTGCAGGGGGGGGGGACTCTCTCTCTCTCTCTCTCTCACACACACACACGTTTTCAGGATTAGAACCCCAAGGCCCTGGTCCTGCA
>TRINITY_DN2706_c2_g2_i2 len=2682 path=[0:0-2635 1:2636-2681]
TGGCCCCACCGCGGGGTTCAGCGGGGTTGAGCGTGATCTCGTAACGTCTGAAAATACCCATAGATGAAGAGAGATGGAAACTGGAGCTGTAGGAGCTTATGCTTCTGGAGCCACCTGTGCTCATGAGATGACTTTACTGGAGTTTAACTCATTCCTTCCTTTCCACTCTTCTAAGCATCAACTTTGTCCTTCTAGAAAGCTGTGGCGGAAGAAGACTTCAGTCTGGTTTCCAAGATGGAAGAGAATACATCCGTAGCAGCCTGTACCTTGCCCGCTCTTCCCTATTCCTTCCTGCATTAGGCAATACTTGTCCTTGGGAGACTGGGATATGTGGTTTTTAGAATTATAGGGTTGAAAGAGGCTTCGGAGGGGTTATTTAATCCAACTCCTTGCTTTGAGGTAGGATGACCGCTACCTACAGCATCCTAGACAGATGCTAGTGAAGGTAGATTTTGAAAACAGGATCAACAGATGGCTCTCATCAGTAATTACTCTGTAGAGGACATTGTGGCACCACAGATACCTCACATGGACAACTTTGGATAGAAGAAATCTCTCTCTCTCAGAGAGAGAGAGAGAGAAGGACTCTTTGGCTCCAGATGAGACCTGTAATCAATTCAGATTTCTAACATAAAATACCTATTTTATTCTCCACACTTCTCACACAGCTCTGATACATATCAGACAATCCTGAGATTTTATTTGTGTCCCATTCTAACCCAAATCACCGGTGTAGCAGGGAGGCGTCGCCCAGGGCCACACAGGGTGCTGGGGTATCACTCCAGGGAATTAGCTCTTCCCCTGCTATGCCATGTCAGTCACGAGCAATGGCTGAACCCCCTCCTTTCAGGCAGGGGGGTACCTTCTCCGGACACACCACGCACAGTCCCGCGGGTCTTATTCTACAATCCTTTATTGAACCCAACCAGTCCAGTGTACCTGGGGCGGCTAGCTCGTCCATCTCCACCCTACAGCACCAGGTCCATCTCTCCAGTCCCAGGAGCAACTCAATAACCAACCCCCCAAAGTCCATATAGTCAGGCCTTCAACCCCCAGTCCTGGCCAAGTCTTCCCCAGGTAAGAGGCTCCCTCCTGGGCATAGTCTCTCCCCTATACCTCGGTCCTGCTGGTTCTCCAGTCCCGCAGCACCTTGGACAGCGTAGACCATGAAGATTTTCAGGGAGATGTTACCTCTTTGGCTCCCTAGCAGAGATTGAGTTTCCCCCTCAGCCTTCCTTTCTTATATAGGCAGAGTGGGCATGGCCAGGCCTAAACTCCTCACAGACTTAAAGGGCCACTACCCTTCCCACTCTGTCCTAGGGGTTTCTCAGCCTGTTCACCCCACAGGCTCTACCCCAGCTATGGGGTTGGCTCTTCCACCACCTAGATGGGTTCAGCGCTCTGGCTGACCCCCGCAAGCCCCCATCTTAAAAGGATAGAAGCCCCCCTGGATTGCTCCCTGCTACAACCAGAATGGTTCTTTTTTTCTTTGCCATTCTCCCCTTTGTCAACTGTGTTCTCTGACAGTCCATTGCTTGATATCCCACTTTTTGTGGATTTTCCGACAACTCAGTGCTACACAATACCCCATTGTCAACGCATCCCAATGAGACAGGACACCAATCTTGGGGTTAAAATGGCCGCGATCTTTATTATTAATTATGGCAGATCTTAATTAGAATAGGTGGGGGAAATCGCCTACTGCCCTCCTAGGTCTAAGTTGACAAGTGGGGGCATCCAATTAAATCAATTATCCTGCACTGTGAGGATTTCCTCAAAATTTCCTTCCTGGTCCCATTGACCGGTGATTAACCCACAGTGCATTGGGGAGGGAGGGTGAGTGCTGCTCAGTTCAGCTCCAGCACCCGACTCAGGCTGGAGCCCTTCAACTCATGCTCCATCCCCCTTGCGAAAGGAGGGGGGGTGGATCACAGCCTACACGGCACCTATGCACCCATGGCCTTGGTTGCCCCAGCAAAAAAGGCTAGGTTTCGTTTCTCCTCCTTGCTCCCTTTTCCCCACCACCTGCTCCGCCTGTGTGGGAGGGAATCCTCTCCCTGTCCTGTCTCCCTTTTCGATGGGAAGCGCAACAAGGGGCCTGTCGCCCCCGACCCTGCAAGGGAGGGGGGGAGGGGCAAAGACAATTTTCTGTTTGCTGGTCCCTTTTTATTTTTTTTTGTAAAGCATTGATTGGTTAACCCACATCTCATGATGTACCAAAGTGCCAAACAACCAAAATGACAAATAATAAATCTAAGTATAAATAAATGCAAAATGCCAAAGTAAAAAATTCATGAAGTTTGCAGAACTGACAAACTGAAATTCAGGTATTTGTTCCAATGAGCAAATACCCAAATTCAATCCATGAATACAAACTGGCAAATTTACTTCACCTTTATGATGTAAAGTGTAAACTCCCACCATCGCATCACTAATGATGATCAGAATTAAGTTGTAAAAAGCATATTAGTTGTCTGCATTCCTGTCTAACCCTCACCTATGCAGGATTCTCCTCTGCAAGGTAGATCACTTTACGAATTGTCTCTTGACTCGAAGGATGGGACTTTTACCAATTCTGTTAAGAAACTGTTCCATTGTTTAAGAGCGTGAAGCCGTTTAAAGTGACTCATTCCAGCAGATCGGAAGAGCGTCGTGTAGGGAAAGAGTGTAGATCTCGGTGGT
>TRINITY_DN2706_c2_g2_i1 len=2958 path=[0:0-2635 2:2636-2957]
TGGCCCCACCGCGGGGTTCAGCGGGGTTGAGCGTGATCTCGTAACGTCTGAAAATACCCATAGATGAAGAGAGATGGAAACTGGAGCTGTAGGAGCTTATGCTTCTGGAGCCACCTGTGCTCATGAGATGACTTTACTGGAGTTTAACTCATTCCTTCCTTTCCACTCTTCTAAGCATCAACTTTGTCCTTCTAGAAAGCTGTGGCGGAAGAAGACTTCAGTCTGGTTTCCAAGATGGAAGAGAATACATCCGTAGCAGCCTGTACCTTGCCCGCTCTTCCCTATTCCTTCCTGCATTAGGCAATACTTGTCCTTGGGAGACTGGGATATGTGGTTTTTAGAATTATAGGGTTGAAAGAGGCTTCGGAGGGGTTATTTAATCCAACTCCTTGCTTTGAGGTAGGATGACCGCTACCTACAGCATCCTAGACAGATGCTAGTGAAGGTAGATTTTGAAAACAGGATCAACAGATGGCTCTCATCAGTAATTACTCTGTAGAGGACATTGTGGCACCACAGATACCTCACATGGACAACTTTGGATAGAAGAAATCTCTCTCTCTCAGAGAGAGAGAGAGAGAAGGACTCTTTGGCTCCAGATGAGACCTGTAATCAATTCAGATTTCTAACATAAAATACCTATTTTATTCTCCACACTTCTCACACAGCTCTGATACATATCAGACAATCCTGAGATTTTATTTGTGTCCCATTCTAACCCAAATCACCGGTGTAGCAGGGAGGCGTCGCCCAGGGCCACACAGGGTGCTGGGGTATCACTCCAGGGAATTAGCTCTTCCCCTGCTATGCCATGTCAGTCACGAGCAATGGCTGAACCCCCTCCTTTCAGGCAGGGGGGTACCTTCTCCGGACACACCACGCACAGTCCCGCGGGTCTTATTCTACAATCCTTTATTGAACCCAACCAGTCCAGTGTACCTGGGGCGGCTAGCTCGTCCATCTCCACCCTACAGCACCAGGTCCATCTCTCCAGTCCCAGGAGCAACTCAATAACCAACCCCCCAAAGTCCATATAGTCAGGCCTTCAACCCCCAGTCCTGGCCAAGTCTTCCCCAGGTAAGAGGCTCCCTCCTGGGCATAGTCTCTCCCCTATACCTCGGTCCTGCTGGTTCTCCAGTCCCGCAGCACCTTGGACAGCGTAGACCATGAAGATTTTCAGGGAGATGTTACCTCTTTGGCTCCCTAGCAGAGATTGAGTTTCCCCCTCAGCCTTCCTTTCTTATATAGGCAGAGTGGGCATGGCCAGGCCTAAACTCCTCACAGACTTAAAGGGCCACTACCCTTCCCACTCTGTCCTAGGGGTTTCTCAGCCTGTTCACCCCACAGGCTCTACCCCAGCTATGGGGTTGGCTCTTCCACCACCTAGATGGGTTCAGCGCTCTGGCTGACCCCCGCAAGCCCCCATCTTAAAAGGATAGAAGCCCCCCTGGATTGCTCCCTGCTACAACCAGAATGGTTCTTTTTTTCTTTGCCATTCTCCCCTTTGTCAACTGTGTTCTCTGACAGTCCATTGCTTGATATCCCACTTTTTGTGGATTTTCCGACAACTCAGTGCTACACAATACCCCATTGTCAACGCATCCCAATGAGACAGGACACCAATCTTGGGGTTAAAATGGCCGCGATCTTTATTATTAATTATGGCAGATCTTAATTAGAATAGGTGGGGGAAATCGCCTACTGCCCTCCTAGGTCTAAGTTGACAAGTGGGGGCATCCAATTAAATCAATTATCCTGCACTGTGAGGATTTCCTCAAAATTTCCTTCCTGGTCCCATTGACCGGTGATTAACCCACAGTGCATTGGGGAGGGAGGGTGAGTGCTGCTCAGTTCAGCTCCAGCACCCGACTCAGGCTGGAGCCCTTCAACTCATGCTCCATCCCCCTTGCGAAAGGAGGGGGGGTGGATCACAGCCTACACGGCACCTATGCACCCATGGCCTTGGTTGCCCCAGCAAAAAAGGCTAGGTTTCGTTTCTCCTCCTTGCTCCCTTTTCCCCACCACCTGCTCCGCCTGTGTGGGAGGGAATCCTCTCCCTGTCCTGTCTCCCTTTTCGATGGGAAGCGCAACAAGGGGCCTGTCGCCCCCGACCCTGCAAGGGAGGGGGGGAGGGGCAAAGACAATTTTCTGTTTGCTGGTCCCTTTTTATTTTTTTTTGTAAAGCATTGATTGGTTAACCCACATCTCATGATGTACCAAAGTGCCAAACAACCAAAATGACAAATAATAAATCTAAGTATAAATAAATGCAAAATGCCAAAGTAAAAAATTCATGAAGTTTGCAGAACTGACAAACTGAAATTCAGGTATTTGTTCCAATGAGCAAATACCCAAATTCAATCCATGAATACAAACTGGCAAATTTACTTCACCTTTATGATGTAAAGTGTAAACTCCCACCATCGCATCACTAATGATGATCAGAATTAAGTTGTAAAAAGCATATTAGTTGTCTGCATTCCTGTCTAACCCTCACCTATGCAGGATTCTCCTCTGCAAGGTAGATCACTTTACGAATTGTCTCTTGACTCGAAGGATGGGACTTTTACCAATTCTGTTAAGAAACTGTTCCATTGTTTAAGAGCGTGAAGCCGTTTAAAGTGACTCATTCCAGCTAAGTATAAAATATTTCACTAAAAAACCTTGAACCTGCCTTGTTACTAATAGCTCCATTGACTGAGACCAAAAGGATTTTTTAAAACAACATTGAAATAATGTTTTACTATTATTGTGTATTGTACTATTATTTACTATCAGTGTTTGCTTCTTGGCATTTTGTGCAGCTTGGGATAATGGATGTTTTTCAGGTCTCAGCCCTAGTGCTGGGGTTGCAAACAGGGGAATGTTTAAATGAAAACTAAACATTTGTATTCATTGGTATTTAAAAAAAGGTGAACACAAAAAAAGAATCACGTCAACTTAAGTTGGGTCTCTGTC
>TRINITY_DN2724_c0_g1_i1 len=206 path=[0:0-205]
TCCCTTCCAATCAAGGAAGCGGAAATTTTTTTTTTTTCAAGCAGAAGACGGCATACGAGATTACAAGGTGACTGGAGTTCAGACGTGTGCTCTTCCGATCTCACGGGTTTGCTTCTGAACAGGCATGATCTTCAGCACCTCGTCCTTAAGAGAAGAGCCCAGGAAAAAATCGATGATTTCCGATTCCTTAGATCGGAAGAGCACAC
>TRINITY_DN2722_c0_g1_i1 len=1515 path=[0:0-1514]
CGACCACCGAGATCTACACTCTTTCCCTACACGACGCTCTTCCGATCTCGGCTTGAGTTAGTCTCAATGTGCAAAAAAAAAAAAAAAAAAAAAAAAAAGAGCCCAACGATTGCTTGGAACATATAAAACCGGACCTCCCAAGTCAATGCTCTAGCTGAGTTCCCCTTCCTAGAGAAGCCTAAAAGAAAATGTGGGCACAGAGAGAGAGAGAGAGAGACAGCGCCTGCTTTGAGGGATAAACCCCAGGCATCTGGCCATGAGGGCAGAGAAGGATGGTCAATCCAGCATGGTGGGAGGGACAAGACCGACATGCACAGATTCGAGTTACAGCTTGGGATCTTGGAAGCTGGGATGCCCTCCCAAGCAAACCCCTGTCCCCAGCCAATTAGATTGTTGATTAATAAAAGCAGAAGAGAGTACTGCAATAGGATTCCACTGGAATTTTAAAAAGGAAGGAAGATCATGGGGCTGCAGAGCACACATTTGTTTAATTAATCAACCCCTTGGTTTAAATAGAGGCACTCCTTTACCATGACATGGTTTTGTTTGTTTTTTCTGTATTTAAAAAAAGTGCCTGAAAGGGATTAAGGGGGGTTGGGAAGACATCCTCTATCTCCCACCCCTATTGTGTCTCTAAATCTGCAAATTCAGGTTAATAGGACTAAAGCAGTTACATTGTGTGAAGTGTGGACAGGATGGGATGGCGTTCCTTACACCAACGTAGCGCCCCCCATTCCTTCACCAGATGGTGTAGCCCCCGTCTGAGCCTCCCAGGAAGAAGTTTCCCTTCCGTTGCGTCATGACGATGTTGGCGCCCTGCATGGCGGCCAGTTGGGCTGCGTTCGGGGGGCAGCCGGGTGGTGGGGGGGGGAGACTCGTGGTGGCACCAGCCCCAAACCTCGCTCCGGCATCGTAACCACCTTCAACGAGGACTGTGGAGCCTGGAGCATAGACGGGGCCGACTGGATAGAAAGCCATCGGGACCGAGGAGCTCATGTGGCCTGAGGACCCCATCGGACCCATAGGTATGGACTGAGCCATGGGAAGGAAGACGGATGCGCCGGGATACGCTGCGGACATGGTAGGGACCGTGGCAGCAGCTCCGGGGTGCACAAAGCTCGGGCGATAGAGCTCTGAGTAAGCAGGGGGCGCCTCAGTGTATGGAGGAGCCTGGGGAAGAGGCACCGTCTGCGGATACACCGGAGGATTTCCAGAGGGCTGGACAGAGTAGGAAGGCTGTGTCGGATACTGACCTTTGCTGTTCATGGCGACGGTGACGTGGGGCACTCGCGATCTGGACTTAAGCAGCGGCTGCGTCTCTCACTTCCTTGTTGTTGTGCTGGTGGTGGTCACTGCAGCGTTTGCGTAAAGGTTACGGCGAGTCACGCGGCGTCGTGATGTCACGCGCCGCGCTCTTAAAGAGGCCACTCGGTGGCAGCGGAAGCGGAACTGAGGGGGCGGGGGCAGAGAAGAAGAAATAATAGACAGAGAAAGGCGGCTTTGCGGGCGTGGTTT
>TRINITY_DN2722_c0_g2_i1 len=232 path=[0:0-231]
TTTTTTTTGACAAGATTTGGTGAGGTCTAATTCAACTTTTGTTGCTTTATTCAAATTTTCAAAATAGTCTTTATTCTACTTTTTTGTTTAGTATAAAAAAAAAAAATCCACAAGTTAAGTGCACCACAGTGTATACAGAGAGAGAGAGAGAGAGAGAGAGAGAGAGAGACAGAATGCAGAACTTCCATTAACAGTCAGGGTGTGTTTACATAGGGGAGCTTCTCCCCGTATT
>TRINITY_DN2791_c0_g1_i1 len=1725 path=[0:0-1724]
CTTCCGATCTTTTTTTTGTGGGTGAATAGGGTTTATTAGCTACACGAGGTCAGAGAAGTCACATAAATTACAGCACATGACCCAAGTCTTCACGGAGCCGGGGTGCCGGAGGCCACGGCCAAACCCCACAGCAGCCGCCGCCGCCGGGACACACCTCTAGCCCATCCCAGACCAGCTAGAAATACTTTTTAAAAAGAACCGTAGCAAAACAGGTTAGAAAAGTATTAAAAGTGTTTCCCAGCACAGGTCCGGGAGCAAAGAGCCACGGCGTGCGAGCCTGTTAGAAATGAGGTAGCTGCCTGGCTCCGGCTCCGGCGCCCCCCGCAGGCGCCCACACGCTACGGCTTGCCCAGGGCTTTCTCCAAGTTGCTTTTGATGGCGTCCAGGAAGGCGGCGGTGTTCACATAGTGCTCGTCCAGCTTCACGTTGCTGAGGCCGTGGATACAGCCAGCCAGGTCCTTCGTCATCACCCCACTCTCCACCGTCGCCACGCAGACCGTCTCCAGCATCTGAGCAAACTTTATTAGCTCCGGGTTACTGTCCAGCTTGCCTCTGTGCTCCAGGGCGCGGGTCCAGGCAAAGATGCTGGCGATGGGGTTGGTGCTGGTGGGTCGGCCCTTCTGGTGCTCCCGGTAGTGCCGAGTGACCGTGCCATGGGCAGCCTCCGCTTCAATGGTCTTTCCGTCTGGGCAGACTAAGACTGAGGCCATCAGCCCTAGGGAGCCGAATCCTTGGGCCACAATGTCCGACTGCACATCACCATCATAGTTCTTGCAGGCCCAGACGAAGCCACCGGCAGACTTCAGCACCTGAGCCACCATGTCGTCAATGAGCCGGTGCTCGTACCAGATCTTCAGCTTGTCAAAATCAGTCTTGTAATGCTTCTCGAAGATCTCCTGGAAGATGTCCTTGAAGCGCCCGTCGTAGGCCTTGAGGATGGTGTTCTTGGTGCTCATGTAGAGGGGCCACTTCTTCTGGATGGCGTACTGGAAGCAGCTGTGGGCGAAGCCCGAGATAGACTCGTCAGTATTGTACATGCCCATCCCTACGCCCCCGCCAGGGAAGTTGTACACCTCCCACTCCTTCACGCCACTGCTGTCCTTGGGGGTGAAAACCATCTTGAACGTCCCGGACCGGTCCACCACGAAGTCCGTGGCCTTGTACTGGTCGCCGTGGGCGTGTCTGCCGATGATGATGGCCTTTGTCCAACCCGGGACCAGGCGAGGAATGTTCTTGCAGACGATTGGTTCCCTGAAGACAGTCCCGCCCAGGATGTTTCGGATGGTGCCATTGGGGCTTTTCCACATCTTCTTCAGCTTGAACTCTTCCACCCGGGCCTCATCGGGCGTGATGGTGGCACACTTGACGGCCACGCTGTACTTCTGGGTGGCCAGGGCCGAGTCGATGGTGACCTGGTCGTCCGTCTGGTCCCGGTGCGGCAGACCCAGGTCGAAGTATTTCAGCTGCACGTCCACGTTTGGCAGGATCAGCTTCTCCTTGATGAAGGCCCAGATGATGCGGGTCATCTCATCCCCGTCCATCTCCACCACCGGGTTCGCCACCTTGATCCGTCTGTCGGCATAGTGCCGCCGCGGCTGGTGGGGCGCTCCCAACCCCGGGAGCAGGGCGGCGGGGCAGCGGCCGAGGGCTCCGGGGGCAGCGGCGCGGAGGTAGCGGGCCATCATCGGGACAGAGAGCCGGCCGGGAGGGACTCGGCGCTGCTTG
>TRINITY_DN2723_c0_g1_i1 len=229 path=[0:0-102 1:103-137 3:138-161 4:162-228]
CGAGTGCATACAAGTATAAGGCTGTTGATCAGATAGTGCAAGTCAATAAATCAAACATAAAGTACACGCATTCTTAATCCACTGATATTCCCTGACTGTTCCCGTACCCTAAAGGCACAATACGGGTCCATCAGTTGTTGTCTCGGCCTTGATGTTGGAGACTGGGTTCAAATCTTAGTTCATAGTCAAGTCTTTAGTCCATAGTTTGCAATCTTGTGGCAGCTCCTCT
>TRINITY_DN2723_c0_g1_i5 len=243 path=[0:0-102 1:103-137 3:138-161 5:162-242]
CGAGTGCATACAAGTATAAGGCTGTTGATCAGATAGTGCAAGTCAATAAATCAAACATAAAGTACACGCATTCTTAATCCACTGATATTCCCTGACTGTTCCCGTACCCTAAAGGCACAATACGGGTCCATCAGTTGTTGTCTCGGCCTTGATGTTGGAGACCGGGTTCAAATCTTAGTTCATAGCCAAGTCATTAGTCCATAGTCTGCAATATGCAGCAGCTCCTCTCCTGAGCTGTTAACT
>TRINITY_DN2723_c0_g1_i2 len=243 path=[0:0-102 2:103-137 3:138-161 5:162-242]
CGAGTGCATACAAGTATAAGGCTGTTGATCAGATAGTGCAAGTCAATAAATCAAACATAAAGTACACGCATTCTTAATCCACTGATATTCCCTGACTGTTCCCTTACCCTAAAGGCGCAATACAGGTCCATCAGATGCTGTCTCGGCCTTGATGTTGGAGACCGGGTTCAAATCTTAGTTCATAGCCAAGTCATTAGTCCATAGTCTGCAATATGCAGCAGCTCCTCTCCTGAGCTGTTAACT
>TRINITY_DN2787_c0_g1_i1 len=2786 path=[0:0-25 2:26-2785]
CAGTTCCCAGCAAGGATCTCGAGGGGTGCTAAAGCTTCTTCTCTCAAGCACAGGGAGGTCAGATCTGCATCCTTGCGGCTACCTAGCCAAGGGAAGCCGGCTTTCCTATACAATCTATAGGCAACATGCCTGTCTCAGCCCTAACTACGGCGCCCGGAACCCCCTGGGCAGTTCCCAGCAAGGATCTCGAGAACTTGTTCGGAACTATCTCAAAATCTTTCAATCCATCCCACGGCAACACCTCAGAGCCATAAGTCAAAAGCGATTGGCCCTTGGCTCTAAAGACAGTCAGGATAGAAGAAACCGTGACCCCAGGTGACCTTGTTGCTAGCCTCAGAATCCCCCTAGCTGCTGCATTGGCTTCTAACACAGTTAGCCTTGTATGTTTTCCCCATGATCCATTGCTGGCAAGAGTAATTCCCAGGTATACATAGGAGTCCGCCTGAGTAAACTCTTTGCCTGTTACGTTCCATTTACATTTGGGGGCATTTCTCCCCGTGGTCATAACCTGTGACTTCTGGAAATGTACATCTAGTTCTTGATCGCTGCAATAGTCCAATAAGTTCTGTAACTGGATGCACAGGCCCCCTTTTAGTTTCAGCCGTTAGAACGATATCGTCTGCCTAGAGGAGAGCTGGCACCATCCCATCCTTGAGCTTGGGGGGATGGCTCTCAGAAGTCAGCGTTTCCTTAATGACGTCACACAAGCATCTACTAAAACGTAGGGGGGCTAGGACACATTTAGCCTTGTCTAACTCCCCTTAAAATAGGAATGGGTTTAGATAAATTCCCACGAGGGCCCAGTCTTACCCTTGCCTCGTTATTGGTATGGAACTGAATGATTAGGGTTAACAAGTTCTCATCAATACCTAAATGGCGCAGTTTGGCCCCCAACTTATCCCTTGCTACTGAGTCGAACCCGTTCCTAAAATCGATAAAGGCCAAAAAGAGTTTCCCGTTCCTAATTTTAACATAGTTGGCTATAACATGGGTCAGGATAAAACAATTATCCATTGTTCAATAGCCCAACTGCTCCTGTGGAATAAGATTTTGAGCGTAAGCCCATGACTCCAGATGCTTTAGAAGGAATTTAGCATCTACCTTTCCTACAACCGGATGTAAACTTATGGGACGATAATTGGCAGGATCTCTTTTTATATCCCGCCCCTCCTGCCCTCAGGAATTGAAATAATTCAATTATTTGGGGATTGAATTATTTCTGCAACTTCAGCCTCATTCACACATGGGTGGAAAGTCCAGACGCTGGCAGAGGGGACTCCTAATTGCTTCCTCTCAGCACCGTTAGAGCTGTACAAGCCCCCATCCTTCCTCGTCCATTAAAGCTGCCGGATCTCTTAACTCATCGCGTAACTCATGGTTGATCATATCCCAGAATTGTCTGGAGTCCCTCAGAGAGGATACCATTCTAAATTTAGCTCGGATCAAATTTACACGGTGAAGCTTCTTGGTCTTAAGTAGGAACTTCTATTTATGTTTTTCCAACAGGTATCTTTGCTTAGTCACATCGCAATATTCTTTTACCCAGGTCGTCTTAGCTCATGACAAGTTATTTTTGGCAACCCTGCATTCTTTATCATATCATCCGTTACTCCTAATACCAGCTTGGGTCCTTTCCTGAGGTAAAACCCTAGTCCCCAGTTCTTGAACTATCGTGGAATAGCAGTTATTCAATTGGTCTATATTATCTTCCCGCGCTGCTATCATAAACTCTCGCAATTTACAAAACTCCGGCTCCCACAAGAAGTAAAAAACTTCAATAAAAAGAGAGCCTCTCCACTTAATACAGGCTCTGCATGGGTCTCCTCCCTTGGGGGATTGAGGTACTAGCTTTAGCAAGGCTAACAGTTACAGTCAGAGTGAGATGATCACTCTCTGGGCGAACTACTAATTCAAAATTTCCAAATTTACCCCGATGGTGCATGGGAACCACCATAGAATCTACTGTACTCCGCCCATTTGTATTAATAAATGTATAATCCCCTTCCAGCTCTGCCACCCCGCTCCCATTAAGGACCCCCAAGTTACTTACTTGTAGCAATTTGGCCATGCACTCCCCTGTTTTATTCCGGACAGTATCCCTAGACCTCCTTGACGGGACCTGGCTTCCTCTCATTGGGCTAATCTCAAGATTGTTAGCTAAAGCAGGGCCCAATCTAGCATTCCAGTCCCCAGCAATGATAAGCACTGCTTTAGGGAACTGCCTTTCCAGCCGGGCAATCAAATCTTCCATTATCTCCCACACGTCCGAATTATAATACGCAGAGGTAGAGGGGGGGATATACAAATTAAAAAGAAGAAGAAGTTGATCCCCGCGTGGCAGTTCCCAAACTTCTATCTGAAATTCTTGCCAATCCGTCTGGGATTGGAATATTTATTAGAGATTAGTATAGCTAAACCGCGGCCTTTAGTTTTAATGCCAGGTGAGGAGTAAGCCTGAAATCCCTGGACAGAGAAAGGCATTCCCTCCTGCATCCAAGTCTCTTGGAGGAAAATTAACTCATATGTATTAAAAAAAGGTAATCCAATCCTGATCCAAGAGCTTCCCTGCCCCTGCTGCTCTGCAGGCACGGGGACCCTCCCTCCTATCTTTTTGATACGGCCCCCAGACTTACACTGCAGCAGCGTCACCACGAGAGCGGCCGTGGAGACGAGCAGGCACGGGGACCCTCCCTCCTATCTTTTTGATACGGCCCCCAGACTTACACTGCAGCAGCGTCACCACGAGAGCGGCCGTGGAGACGAGCAGGCACGGGGACCCTCCCTCC
>TRINITY_DN2787_c0_g1_i2 len=4111 path=[1:0-1350 2:1351-4110]
CACGTCTGGTTCTGGGAGGAGAAGTAGTAGCATTGCCCCTGGAAATCCTGCCAGCCTCCGAGGCCACACGGGAACCCTGCGAGGCAGAGAGCCAGGGGGGGTCAGAGCTTAGCGGAGAGGAGGTCCCACCCCAGACGCCGCATGGGAGACGAGGCCCGTTTGTAGGGAACGCTTTTTAAAAAAATACAGGTTGCAGGGTCTCGCGGGGCGGCCCAGGTGGGACGCCCTCGGGATTTTGTGCTCTGGCCCCTGGAAATAGCCGGCCCCTTAGAACCGTCGACTCTCCAAGCTGGAAGTCTCTGGGAGCCACCCACGGCCCTGCCCTTTCCAAACAGGGTGCGGGGGAGAGGAACGAAGATGCTACAGCCCTAGAAGGCAAGGTGGAAGGAATTGGGTTTGCTCATCCTGGAGGAGAAATGATTAAAGGGGGGGGGGGGAAGGCCCTCCCCGGTTTTGGCTTTCTGGGGGGCCTGACCCCCGCGCAGTCCAGATGTAGGGGCTCACAGCACCCCACCCCCTGCCCCTGGTCAATCAATCAATCAATCAATTTATTTTATTAGGCTCTAGCTTTCGCCATGGCCAAAAGTAAAGAGAAACAAAATAAGACACATCACAACACAGCGAAGATAAACATCCCACAAATTACCCAGATGTATAGAGTCATCTGGTCCATTCTCCACATTCACACACCGTACATCCAAACATAGAGACAAAGGGAGAAGGAGGGTCCCAGAAACCTCCAGAATTATATACCCATCCTAGTTCTTTATGTCCCTGCTTCCTCTCAAATCCTTATGATACCCCACATCCAAATGCACAATAATGCCTAAGTACGTAATGGCACCAAGGAATTGGTACCTAAAAAGCCAGATACATTACAAAAAAACCCGGCAAAGTAAAAGATCCAAAATTAGCCCTCGAACCTTCCTACCCGTCCCACCTATTTTCTTACAGTCTCCATCACTTTCTCCCGAATCCGCACCGTGAGGAAGGCAAAGGAAACAACCGCCCTCACAGTTTGCTCATCAAATGAATTTAGTAGCAAGTCAGTTTTGCAATGGGGGCTGGAAGATAATCTTTCCTTTCACATCTTGGCTGTAACCGGCTCTGCCTTGTGTCATTATATGAAGTGCAATCTAACACAAAATGCATCAAGCCCTCTACCGCTTGAATCCCACACGGACAGATTAGTCTCTCAGAAGATGTCTTATTATACCGCCCGAACATAACTGCCCAGCTAAACAGCATAAACATCCTACGCGATGTAAAATCTCTCCGTCCGTTTATCCAGGTGTTCTTCAAATTTGTGCTGACATTTGAGAAGGCAAAACCAGGGTGCAGCCTTCCAAGATGCTAAAGCTTCTTCTCTCAAGCACAGGGAGGTCAGATCTGCATCCTTGCGGCTACCTAGCCAAGGGAAGCCGGCTTTCCTATACAATCTATAGGCAACATGCCTGTCTCAGCCCTAACTACGGCGCCCGGAACCCCCTGGGCAGTTCCCAGCAAGGATCTCGAGAACTTGTTCGGAACTATCTCAAAATCTTTCAATCCATCCCACGGCAACACCTCAGAGCCATAAGTCAAAAGCGATTGGCCCTTGGCTCTAAAGACAGTCAGGATAGAAGAAACCGTGACCCCAGGTGACCTTGTTGCTAGCCTCAGAATCCCCCTAGCTGCTGCATTGGCTTCTAACACAGTTAGCCTTGTATGTTTTCCCCATGATCCATTGCTGGCAAGAGTAATTCCCAGGTATACATAGGAGTCCGCCTGAGTAAACTCTTTGCCTGTTACGTTCCATTTACATTTGGGGGCATTTCTCCCCGTGGTCATAACCTGTGACTTCTGGAAATGTACATCTAGTTCTTGATCGCTGCAATAGTCCAATAAGTTCTGTAACTGGATGCACAGGCCCCCTTTTAGTTTCAGCCGTTAGAACGATATCGTCTGCCTAGAGGAGAGCTGGCACCATCCCATCCTTGAGCTTGGGGGGATGGCTCTCAGAAGTCAGCGTTTCCTTAATGACGTCACACAAGCATCTACTAAAACGTAGGGGGGCTAGGACACATTTAGCCTTGTCTAACTCCCCTTAAAATAGGAATGGGTTTAGATAAATTCCCACGAGGGCCCAGTCTTACCCTTGCCTCGTTATTGGTATGGAACTGAATGATTAGGGTTAACAAGTTCTCATCAATACCTAAATGGCGCAGTTTGGCCCCCAACTTATCCCTTGCTACTGAGTCGAACCCGTTCCTAAAATCGATAAAGGCCAAAAAGAGTTTCCCGTTCCTAATTTTAACATAGTTGGCTATAACATGGGTCAGGATAAAACAATTATCCATTGTTCAATAGCCCAACTGCTCCTGTGGAATAAGATTTTGAGCGTAAGCCCATGACTCCAGATGCTTTAGAAGGAATTTAGCATCTACCTTTCCTACAACCGGATGTAAACTTATGGGACGATAATTGGCAGGATCTCTTTTTATATCCCGCCCCTCCTGCCCTCAGGAATTGAAATAATTCAATTATTTGGGGATTGAATTATTTCTGCAACTTCAGCCTCATTCACACATGGGTGGAAAGTCCAGACGCTGGCAGAGGGGACTCCTAATTGCTTCCTCTCAGCACCGTTAGAGCTGTACAAGCCCCCATCCTTCCTCGTCCATTAAAGCTGCCGGATCTCTTAACTCATCGCGTAACTCATGGTTGATCATATCCCAGAATTGTCTGGAGTCCCTCAGAGAGGATACCATTCTAAATTTAGCTCGGATCAAATTTACACGGTGAAGCTTCTTGGTCTTAAGTAGGAACTTCTATTTATGTTTTTCCAACAGGTATCTTTGCTTAGTCACATCGCAATATTCTTTTACCCAGGTCGTCTTAGCTCATGACAAGTTATTTTTGGCAACCCTGCATTCTTTATCATATCATCCGTTACTCCTAATACCAGCTTGGGTCCTTTCCTGAGGTAAAACCCTAGTCCCCAGTTCTTGAACTATCGTGGAATAGCAGTTATTCAATTGGTCTATATTATCTTCCCGCGCTGCTATCATAAACTCTCGCAATTTACAAAACTCCGGCTCCCACAAGAAGTAAAAAACTTCAATAAAAAGAGAGCCTCTCCACTTAATACAGGCTCTGCATGGGTCTCCTCCCTTGGGGGATTGAGGTACTAGCTTTAGCAAGGCTAACAGTTACAGTCAGAGTGAGATGATCACTCTCTGGGCGAACTACTAATTCAAAATTTCCAAATTTACCCCGATGGTGCATGGGAACCACCATAGAATCTACTGTACTCCGCCCATTTGTATTAATAAATGTATAATCCCCTTCCAGCTCTGCCACCCCGCTCCCATTAAGGACCCCCAAGTTACTTACTTGTAGCAATTTGGCCATGCACTCCCCTGTTTTATTCCGGACAGTATCCCTAGACCTCCTTGACGGGACCTGGCTTCCTCTCATTGGGCTAATCTCAAGATTGTTAGCTAAAGCAGGGCCCAATCTAGCATTCCAGTCCCCAGCAATGATAAGCACTGCTTTAGGGAACTGCCTTTCCAGCCGGGCAATCAAATCTTCCATTATCTCCCACACGTCCGAATTATAATACGCAGAGGTAGAGGGGGGGATATACAAATTAAAAAGAAGAAGAAGTTGATCCCCGCGTGGCAGTTCCCAAACTTCTATCTGAAATTCTTGCCAATCCGTCTGGGATTGGAATATTTATTAGAGATTAGTATAGCTAAACCGCGGCCTTTAGTTTTAATGCCAGGTGAGGAGTAAGCCTGAAATCCCTGGACAGAGAAAGGCATTCCCTCCTGCATCCAAGTCTCTTGGAGGAAAATTAACTCATATGTATTAAAAAAAGGTAATCCAATCCTGATCCAAGAGCTTCCCTGCCCCTGCTGCTCTGCAGGCACGGGGACCCTCCCTCCTATCTTTTTGATACGGCCCCCAGACTTACACTGCAGCAGCGTCACCACGAGAGCGGCCGTGGAGACGAGCAGGCACGGGGACCCTCCCTCCTATCTTTTTGATACGGCCCCCAGACTTACACTGCAGCAGCGTCACCACGAGAGCGGCCGTGGAGACGAGCAGGCACGGGGACCCTCCCTCC
>TRINITY_DN2787_c0_g2_i1 len=4215 path=[0:0-4214]
CCCCCTCCCCTCCCCCAAACACCTGGTGGCAGAGCCACGCCTTGCACCAAAGGCGAAAGGCCGTGAGAGTTGGGCCGAGGTGGACGCTCACCAGGAGGGAATTCCACAGCATTGGTGCAGCTGCTGAGAATGCCCACCTGTTGGTCCCCACTCAAGGATACCGGGGTACCTCCAGGAAGGCACCTCCCGATGACTGCAGGGGCTGCCCCAGAAAGTGAGGCGATCCCTCAGTTAGCTAGGTGTAATGTGCTCCTGGTGACCTGTCCCCGTAAGGAGACGGGCTGCCATATTCTGCGCCAGCTCCTGTCTCTGGACCGTCACCATAGGCAGCCCCAGATAGAGGGCATCACAGTAATCCAGCTTCAAGATGACAAATGCATGGACGACAGTGGTGAGGTCGGAGTCAGAGACAAACAGGCAGAGCCGCCTCACCAGGTGTACCTGGTGGAAGGCACTCCTGGCCACAGCAGCCACCTGGACATCCAGTCACAACTAGGAGTCCAAGAATACCGCCAGGCTCTGCATGCGGGATGCTAACACTGGGCGAACCCAGTCAATGAAGGGGGGGGACACCATCGCAAAGATCGCCAACCCCGCCAATGAACATCATCTCGGTCTTGTCAGAATTCAGCTTCAGTCAGCTATTCCTCATCCAGTCCCTCATAGCAGCCAAGCACCGAGGAAGCACCAAGACTGCAGGGCCCGGGTCGGATGAAAAGGAGAGGTACAGCTGAGTATCATCAGCATATTGATGACAACATACCCCCCCACTTACGAACAACCTTCCCCAGCGGCTGCATGTACACATTGAACAATATAGGAAACCTGCAACGCGCGCACACACAGATGAACGTTTTAAAATAAGGAAGCCACGGCCATACTGAAGTCCATATGCTTCCCCAAAATAGTGCTTTTTTGGGGTGGATTGGTTCAGCTGTTGCCACTGATCACAGAATTACACAACTGTAAGCCTGGAAAGTACCTTAAGCAGCCATTCAATCCAGCCTCCCCACTACTCTCTGTACTGGAGGGATAATTGTAGCTGGTTAGCTGTACCTGGGGTGGTTCCTCCAAGTAATTTTTAAAAGAGTTTCAGTGATGGAGAAGCCACAACCTCCACTGGTAACCTGTCCTAATGTCTACATTTCTCTGTCCCTAAGAATAGTTAAGTCTCTCTCTTTCCTGCAACATAAACGTTTCTTCCAACCTCAGGGGTCATGGAATACAAGGATCACTTGGAAATAAAATGTATTCCTCTCAAAAGGCAGGAAAGAATTTGATACTTGAGTACAACTCTATTGCAGGTCAGACAAGAAAAAAAATAATCTATACTGCTGATGACTATCTGGCACTAGACATATCCAAATAATATCATCCCCTATTTGCTTCATTAATAAAATGAACAACAACACTTGCTGTTTGGTAGACATGGAGGTTTTGGTTTTATACTGAACAGCTCATTCTTGTTCTTAATATGGTGATCATTTAACAATATTAACAATTTATGATCTATGGTTATAACTGATTTGGTATCATGATTACTAATGAATGGGCTGGACAGGTGTCTCATCAAAAGCTTCTGGTATTTTCCCTTTATTTAAATGTATACGTCACTCTTTCCATTAAGGTTCAGGTTTAAACATTTTTAAAATGCCTTTAAGTCCTTCTCCAGGAATATTCACCTTGGTGAATCTCCTTTTGTGCCTTCCAACTCTTCCTATGTTCACTATCCTTGCTGAACTCTCTAGGATGAGGGGTGTGCCAATACTGTCTCACAGGTTACATTAACAACAAAATTAATATAGCACATAGGACTTTTAAGTGCAAGCCACATTGGTGAAAGACAATTCTGCTATCCTCTATTCCACTACTTTCTGAACCATCTAATCAAACTTTGCATCTCAAAGGTTTCAAAGAACATGCACCAATATCATGTGCATACCATATTTGGAGGTGCATCAATTCTCACCTTCTTGTGAAAAAAGAAAGGGGGAGGGGAGAAGAGTCAATACTGGTAGGACTTTAAGGCTACTGCCTATCTGTGTTGGCATCTACTACAATGTCACAAACATATTTTCTGTGGAAACATCAATAAAGCTCAGCTAATACTGACAAGATCCATAAGGCATACACTTTAGTCTTGATTTTTTGTAAGCCCTTTTAGATGTGCTAAGTGTCAAAATGTTTTAAGATACTAAAATGTACACTTTGCTTCTGAAAAGAAGAATTGCTGGATCATGGAGAAGTAACTCTGCTTGTCCAGTCAAAATAGCATGGAACAAAGTGCAAAGCTCGGAGCCTCAGGTCCAGCTGCCTGTAGTTAGCAAGACTGTCAGGTAAAGTCTCTCTTGTAGTTAAAGGGAGCATCAAACTGCTAGCTAGTCAGGCTACCACTCAGTGTTCTGTGGCTTTTAAAAGGTTATACTGTGTACTGTCCTGAAGATTCCTGTGATGTTCTACTTCCCGAAGTATCGTCCTCATTAGAATAATTTCCTGAGTCTCGGCTGCTCTGCTTAGAGTGATTGTAGTCTTTAAGAGTGGTTTGAATGGTTTCTTCTTCTATAAGAATATTGTCAACTATGCAACACTTTTCTGTTGACTCCTCTGATGTTAACAAATATGGACTGCTGGAAGTTGGTCTTCCAATGTTCTCTATGTTTGATGGAGATTTGATTGATGGAAAGAATACATATTTTATCTTTCTATATAGACCAAAGCTGAACATGATCACGATGAAAGTGGCAAGTATCGCAACTCCAAAGACTCCCAGGATAAACAAGAATGAAGCTTCCCCATCAAGTGTTCTAACGCATATCATACTGCTAAAATGACCATCTTTATTATCCCCTGGAGAAAATGCTTGCACTTTCAAACAGTATAAAGTAGAGGCTGTCAAGCCCGGGATTGTAAATGATGGCTGTTTTTCTACTTTGGGTTTCCCCTCAGCATCTGAAGAATTCTTCCAATAGAAAACTCGATAAGATAAGTCATAAAATTCACTCATTGACTTGTTTTCCGACTCTCCCGGAGCAAGGACAAGGACACGGAGTAATTCATTACTAGCGTTCACCTTTATGCTTGGTGGGCCGATTTCATTCTGTTTTTTAGGATCAAATGTTATTGTATTCCAGTGTGATTTGTTGGATCCACTCATAGCCTGTACACGGAGTTCATAAGTTCCACTGAAGTGGACAGCGGAAGAGAAGTCACACTGTGCAATGGTGATGTTGTTACATCCAAGGACAGTGTCCCAATTATGTGAGTAATCTTCATAAAGTTTCCTAAAAAATCCACTGAGACACTGTACTGTAAAGCTCACGTTTTGATCATATTGATTATCCCACTTTAAAAGAAACTTCATGTTCAAAGCATGAATGTTCAGTTTTGCTGGCCGAGGCAGCCCATTCCAAACTTTATCTGTAGTTATGCAGTATTCTGGACTGAAGAAACCATCTTTAGGTGGAAATTTAATGTATGCTTGAACTTTCAAACAATAAGTTGTCTCTGGGGCAAAATCAGTAAATTCATCTCTAGGAAAAATAATTCTGTTTTTTGGCTCTGAATTTGAAGAGTTTTTCCAGTAAACTACTCGATAGGTATATCTCAGATCATTTGGCCACATTTTTCTCTTCTGATTTGTTTCTGGAGGAGAAATGTTGATTTTCACTATTCCATCTGTGGATTTCAACTGTACCCCTGGAGGACCAATCTCAGCTATCTGATCTGGAGCAAACTGGAAAATACTGGACCACTGAGAATTTTCTTCCCCCTTTTGAGCTCTTATGTGCACATTGTAGCAGTCTAGAAAACATGAAATTGCTGAGAAGTCGCATTCTGTGAGCATGAAAGCTGAGAAGTCACATTCTGTGAGCATGACATTTTGACACCCAGAAACTGCTGTCCAATTTGTTCCATTTTCTCCATAATCCAGCTTGCCATTTTTACATAGAACTGTTTCATAATCCTCATCTTCAAACTTTTGTCGTTGATAATGAGCTGAAAAAGTTACATTGGGGTCATTTCGAATATCCCAATCCCATTTCAGAGTGAAGTTTGTGTTTACAATATGGACACTGACATTCTGAGGACTCTTCAGATTCATTTGGCCGGTACAGCGGGGAGCCGACCCCAGCGCCGTGACGACGAGCAGCAGCGCAGCCATCCCGGTCTGCTACGGCCCGGGGCCTCCGGCGTCTCTCGGCTCGTCACGTGACC
>TRINITY_DN2787_c1_g1_i1 len=534 path=[0:0-533]
CACTCCCTCCTGCTACAGCAGCTCAGGGTGGCGCACAATATAAAATATAAACAATACAATATAAACAACATTAAAAGAACAATACAAATATAAAATGATGAATGAAAACCTCCCCCCAGCCCTACCAATCCCTCCCACTACCCCACCAAAAGCCTGGTGGAAAAGCCAAGTTTTACATTGGTGCTTAAAGTAAAGGAGATCTGGGGATTGGCAAACCTCCACCAGGAGGGAGTTCCATAAATGGGGTGCAGTAACCGAGAACACCCTCTCCATGATGGCCCCCTGCCTCCAAAAGGGCGCCCCTGGCTGACTTCAGAGGTCACTCCAGAACCCAGGGTTGAGGCGGTCCCATATGTAGGGCTTTACAGGTCAATACCAACACCTTGAATCGGGCCCGGAAGACTATAGGCAGCCAGTACAGTAAACAGAGCACCAGTGTTATGTGCTCCTGGTGGCCCATCCCTATGAGGAGGCAGGCCACCACATTCTGCACCAGCTGGAGCCTCCGGACCACCACCAAGGGCAGCCCCATGT
>TRINITY_DN2787_c2_g1_i1 len=269 path=[0:0-268]
AGCCCCCATCCCCACCCCTCCCCTTCGCCAAAAGCCTGACGGAACAACCAGGTCTTACAGAATCATGGAAAAGAGGGGCGGTCCGGAGCCAACTGGGCCTCCACCGGGAGGGAGTTCCAGAGCCTTGGGGCTCGGTTCCCACCATAGTGACCCGCCAGGATACCCGGGGGACCTCGAGAAAGGTACCCCCGGTCGACCACAGGGGCGATCCAGGGAGCGAGGCGGTCCCGCAGGTAGGCGGGGCCCAGCCCGTGTTCGGCCCCATCCAG
>TRINITY_DN2787_c3_g1_i1 len=229 path=[0:0-228]
CCCGTCCCCGTAAGGAGACGGGCCGCCGCATTCTGCACTAGCTGCAGCCTCCGGACCAGAAACAGGGGAAGCCCCACGTAGAGCGCGTTGCGGAAGTCCAGTGCCGAGGTGATGAAGGCGTGGATGAGAGTGGCCAGATCGGGCCTGGAGATGTATGGACGGAGCCTTGGTACTAGATACAGCTGGCAGAAGGCGGCTTTAGCCACCGCCTCCACCTGCTGATTCAGGC
>TRINITY_DN2787_c5_g1_i2 len=238 path=[1:0-108 2:109-190 4:191-237]
CCCAGGGCGTGAGGCGGCCTGCAGGTAAGCGAGGCCCAGGCTGTTTAGGGCTTTATAGGTCATTACCAACACCTTGAATTGGGCTCGGAAGACAACAGGCAGCCAGTGTAGAGAATGGAGCACTGGTGTAATGTGTTCACGGCAACCCGTCCCCGTAAGGAGACGGGCCACCGCATTCTGCACCAGCTGCAGCCTCCGAACCAATATCAAGGGAAGCCCCACGTAAAGCGTGTTGCAG
>TRINITY_DN2787_c5_g1_i1 len=318 path=[0:0-62 2:63-144 3:145-317]
CCGTATAGGGCTTTGTATACTAACACCTTGAACTTGGCTCGGTACGCTATAGGCAGCCAGTGCAGAGAATGGAGCACTGGTGTAATGTGTTCACGGCAACCCGTCCCCGTAAGGAGACGGGCCACCGCATTCTGCACCAGCTGCAACCTCTGAACCAATATCAAGGGAAGCCTCACGTAGAGCGCGTTGCTGTAGTCGAGCCTTGAGGTAACGAAGGCATGGATGAGAGTGGCCAGGTTGGGTCTGGAGATGTATGGGCGCAGCCTCCGCACCAGATACAGCTGGTGGAAGGCGGCTTTAGCCACCACCTCCACATGC
>TRINITY_DN2787_c6_g1_i1 len=263 path=[0:0-262]
TGAGCACATCACACCAGTGCTCTGCTCTCTGCACTGGCTGCCTAGTGTCTTCGGGGCCCGATTCAAGGTGGGACCGCCGCACACCTCGAGCCGTGGCGTGGCCCGGCCCTGGCACGTGGCCGGGGATGTCTGATTCGAAGTCGCCAGGGTTTCTCAGGTGGCGACCATGAGGAGAGCGTTCTTGGTGGCCACTCCTAGGCTGTGGAACTCCCTCCTGACGGAGGCCCGCCTAGCCCCGGACCTCCCCTCTTTCCGAAGACGGC
>TRINITY_DN2787_c8_g1_i1 len=606 path=[0:0-605]
CCCATGGAGACTGTAGCTGGTGCAGAATGCGGCAGCCCATCTCCTTATGGGGATGGGTCAACGTGAGCACATTACACCAGTGCTCTGTTCTCTGCACTGGCTGCATATAATTTTCTGGGCCCAATTCAAGATGTTGGTTTTGACCTATAAACCCCTAAACATCCTGGGCTCCGCCTACCTGTGGTATCGCCTCTCCCTCGGGGTTTTGGATCGGCCCCTGCGGTCGGCTGGAAGTGCCCTCCTCAAAGTTCCCTGGGTTTCCCAGGTGGCGGCGATGGGAGTGTTCTTGGTGGCCGCACCGCAGCTGTGGAACTTCCTTCCGACGGAGCTCTGCCTAGCCCCAGGCCTCCCCTCTTTCTGATGACAATGTAAGACCGGACTGTTTCACCAGGGCTTTGGCGAGGCGGATTTGGGGGTGGGGGGCGGGTAGCTCTGCTTTTGGGTTTACTGTGTGTTATATTATTTATTGTTTTTATATTAGATATGTTTTATTATATTTTTATGTTTTAAAATGTTGTAAGCCGCTCCGAGCTGTTGTGGCAGGAGGGGGCAGCAAATAAATCTAATGAAAATTAAATAAATAAATAAATAAAATAAATATATACC
>TRINITY_DN2787_c9_g1_i2 len=699 path=[1:0-424 2:425-440 3:441-698]
ATGAAGACCGTTCAACAATCAGCGGCATGCACAGTTCCCATGACACAGTGAGTGTTCTGTTTCAGGTGAAGCCTGGGCCCAGTGAAGTTTCAGTAAAGCCAAACACTTCTGAAACTGACATGGCTAGAAGTGGAACCCATTTAATGAGTGAGCTGCAGTGCCAGAAAATTCAAGATTACAGATGAGCACCTACTAAACTTTGCCTACCTGCAGATTTCCGGGCTGATGACTCCCTTATAAACTTTGAACACAAAGTTGAACTACAGGCAAAATCAGACTTTGTTCTCATCTTTGTGATGACTGGGATTCCAGTTGACAGCTCACTGGCCACACCCACTCCTACGTGGGCTGGATTTTATGCTGAGAGCACATAACACCCGTACTCTGTTCTCTGCACAGGCTGCCTCTTGCCTACCGGGCCCGATTCAAGGTGTTGGTGCTTACCTATAAAGCCCTATACAGCTTGGGCCCTACCTATTTGCAGGATCGCCTCACTCCATAGACTCTGGCTACCGGGGGCGCCTTTCTCGAAGTCCCCCGGGTATCCTGGCGGGGAGGGTGACTATGGAGAAGGTGTTCTCAGTAGCCACACCGAGGCTGTGGAACTCCCTCCGGGCAGAGGGCTATTTGGCCCCGGACCTCTCCTCCTAACGTTGGTGTAAGACCTGGCTGTTCTGCCAAGCTTTTGGCAAGGGAGAT
>TRINITY_DN2787_c9_g1_i3 len=478 path=[1:0-424 2:425-440 4:441-477]
ATGAAGACCGTTCAACAATCAGCGGCATGCACAGTTCCCATGACACAGTGAGTGTTCTGTTTCAGGTGAAGCCTGGGCCCAGTGAAGTTTCAGTAAAGCCAAACACTTCTGAAACTGACATGGCTAGAAGTGGAACCCATTTAATGAGTGAGCTGCAGTGCCAGAAAATTCAAGATTACAGATGAGCACCTACTAAACTTTGCCTACCTGCAGATTTCCGGGCTGATGACTCCCTTATAAACTTTGAACACAAAGTTGAACTACAGGCAAAATCAGACTTTGTTCTCATCTTTGTGATGACTGGGATTCCAGTTGACAGCTCACTGGCCACACCCACTCCTACGTGGGCTGGATTTTATGCTGAGAGCACATAACACCCGTACTCTGTTCTCTGCACAGGCTGCCTCTTGCCTACCGGGCCCGATTCAAGGTGTTGGTGCTGACCTATACAACCCTATATGACCTGGGCCCCACCTAC
>TRINITY_DN2787_c9_g1_i1 len=304 path=[0:0-29 2:30-45 3:46-303]
ACTGGCTGCCTGTAGTCTTCTGGGCCTGACTCAAGGTGTTGGTGCTTACCTATAAAGCCCTATACAGCTTGGGCCCTACCTATTTGCAGGATCGCCTCACTCCATAGACTCTGGCTACCGGGGGCGCCTTTCTCGAAGTCCCCCGGGTATCCTGGCGGGGAGGGTGACTATGGAGAAGGTGTTCTCAGTAGCCACACCGAGGCTGTGGAACTCCCTCCGGGCAGAGGGCTATTTGGCCCCGGACCTCTCCTCCTAACGTTGGTGTAAGACCTGGCTGTTCTGCCAAGCTTTTGGCAAGGGAGAT
>TRINITY_DN2800_c1_g1_i1 len=1019 path=[0:0-1018]
CCCCGGCTTTCCAGCTGATCACGCAGAGCTTTGAGCTGGCTTTCTTTTTCCAGGAGTTCCGCCTGCGCGTTAGCAAGAGCGCCATCTTTATCCCTTAGCTGCAAGCTGAGGGCTTCAATATCTTCATCTTTCTTGCTCAGACGCTGCTTTAACTCCCCTATTTCTGACTGTAGCGCTAGTAGACTGTCCTGTTGGGAAACCTCCTCCAGTTCTAGCTGAAGTCTCGCTTCATTGGCTTCTGCTTGGCGGCAGGCTGCCCTCAGTGCTTCCACCTCAGCGAGCAACTGTACCGTGTGCTCTTGCAGCTGAAGGACTACTTCCGATTTGCAAGCCAGCTCTTCTTCCAGACGGCCGACCTTGGCTTCCACATCATTCCTCTCGGCCTGAAGTTTCCCGAGCTCCACCCTTAGCTGCTCTGCATTATCATCTGGGACGGGTACGAGGTTTCCATTTGTCATGGAAGCTTCTACTTCAAAGTAAGAAGATTCCATCCCCCAGTCTTGGCTCCTGCCAGAATCCTGTCCCGCTCCCGTAGACTCTGCAGGCCCTTGGAGAGGAAGGGCTGGCAAAGAGTGGCTTTCCACGGGTTTCCTCTGTGCTTGGAGCTGCTCGAGCTGGTCCCGGATGCTCTTGGTCTCTTGGATTTGCTTCTCAAACTCTTCTTGCAGGAGGTTGTAATCGTCCTTCACCTGCTTCAGCTGCTCTCTGTGGTGCCGATCTTTCTCTTGAGCCTTTTTTACAGTGTCTTTGCGGGCAGCTACTGCCTCCTGCAGCTTCTTCTGGAGCTGGTCTCTCTCTTGTTCCAGGGCTGAGATTTTCTCTTCCAGCGCCAGCCTCTGCTCAGCTTCAAACTCTGCAGCTGCTGCATCAACCACTGCAACCTCCTTGCCAACAGATGGGTCCAACTCGCCCGTGCTCCAACTGACCGTCGTTAGCTTCTGGAGGGATAGCGGGTTTTCCGCAATTTTGGCCTTCAGCGAGTCAACGAGGCTGGTCTTCTCCTGCAAGCTTTGCTTCAG
>TRINITY_DN2780_c0_g1_i4 len=294 path=[0:0-114 2:115-115 4:116-293]
TGTGTTCCAGTGCAGCATTACTACAGGTGCAAGGAATGATGCCTTAATATACAATAATGTAGATATTGAAGTCTGGTATCAATTCTCCCCTTAGTCTTCTCTTTGCTAAGCTAAACCTGAGTGGTAGGAATGTTGTGTGAGAAGGCAGCTGTGCGTTAGCAGAAAGGGTGCATTCCTTCAAGGCTGTTCCTTAATTGTGTTCCAGTGCAGCATTACTACAGGTGCAAGGAATGATGCCTTAATATACAATAATGTAGATATTGAAGTCTGGTATCAATTCTCCCCTTAGTCTTC
>TRINITY_DN2780_c0_g1_i2 len=453 path=[1:0-273 2:274-274 4:275-452]
TTTTCTTTTTTGGTGCCCCCTTGCGGGTTTTTTTTTTTTTTTTTTTTTTTTTTTTTAAATGGGACAGGTGGCTGCGCAGCGCCGCAGCGGGCTTAGCTGCCATAGGGATGGGCCCCCAGCCACGGTGGGCCCCGGGGCCAAATTTCCTGCCTGTCCCTATGGTAGCTACGCCCTTGCTGATATCAATTCTCCCCTTGGTCTTCACTTTGCTAAGATAATCCTGAGTGGTAGGAATTCTGGTATCAATTCTCCCCTTAGCCTTTGCTAAGCTAATCCTGAGTGGTAGGAATGTTGTGTGAGAAGGCAGCTGTGCGTTAGCAGAAAGGGTGCATTCCTTCAAGGCTGTTCCTTAATTGTGTTCCAGTGCAGCATTACTACAGGTGCAAGGAATGATGCCTTAATATACAATAATGTAGATATTGAAGTCTGGTATCAATTCTCCCCTTAGTCTTC
>TRINITY_DN2780_c0_g1_i1 len=1133 path=[0:0-114 2:115-115 3:116-1132]
TGTGTTCCAGTGCAGCATTACTACAGGTGCAAGGAATGATGCCTTAATATACAATAATGTAGATATTGAAGTCTGGTATCAATTCTCCCCTTAGTCTTCTCTTTGCTAAGCTAAACACAGGGCATGTGTAATACTAGTGCAGCTAATGCAGGAATGAAGAAGCCTTACTGTAGGATGCATAGCAAGGGACAGAGTGATTTTTTTGGTTGGGGGCCACTGAGCACTGAAACGGAGTGATTTGGGGAGCCAGAGCACTGAAATGAGGGCCAGTACCCCCACCAGTGGCAGTCTCCCCCCTGCCATCCCCCCATAACCTCCCGCTCACCCTTGCCAGGCTGCTGAGGATCTGAGTCTGGGGACTCAGCTCCGATAGGCCCCAAATCTGGTGCACTCTGCCCGCCCCAAGCCACGCCCCCTTGGCCCGTTTCCGGCGCGGATAAGAGAAGGATGGAGGCAGAGTCCAGATAATGGGTCTATCCATTCCCTGTTCTTGTGTGCACGCTCTCATCTCTCCCTTCCCTTAAACTTGCTCTTTCCGTGCTTGAGGGTAGAGAATGGTTCCATTGACTAGATCCAGGAATTGGAAAGGGATCAAATAAAAAATAGCTGGTGTTCAGATTTGCCCCGCATGCCAGAGGTTACCTATCCTGGCTTAAATCTTCTGGGCTTTCTTCCTTCAGCTCCTTGCTCGGCACTCCTGCTTTTCTTGTATAAAATGTGGTAGTAAAAAGACCTAACCCCATTACAGTCCAGTTTTGCCTCCAAGAGCCTACCATGATTCAAGTCACAGAACACATCCCTATGGTGTGAATTTGCTACCCAAGCTGTTTTCATGGTGGCATAGACTTCGGCGCACATTCCTGAGTCACGTTGCATAAAAGACCATTTTCAAGGTTCCCTCTGAGGGAACGATCCAGCAGCTCGCAGGCACCGTGTGCAGGCCAGAACACACACACGAATGTGCGCATGCATGCCGTGCACACAGCACAGCCCTGAGCGTGTACATTCTGGCTTGCCGGGTGGTGTACGCAGGCTGCTGGATCCTCCCCTGAGTGTTTAATTATGATATCTCTCTTCCAGGTAATGGCAAGCTTGCCAGTATGCCTGCTGGTGGGGCTGTTGCAGTCTCGGCT
>TRINITY_DN2780_c0_g2_i1 len=4139 path=[0:0-4138]
TCTCACAGCAACCTTTTTCTATGGAGAGCAAACGAAAACTCAAAGGTGGGGCTGAAAAACTACGCGAAAAGAAGAAGAAACAGTTGGCCTTGGAAGCGGCGAAGTGTGCAAAGCTGACTTCCCTATTCAAGATTGGTTCTGGTGGGCCTTCAGTGGAAAAGCATGGATCCAAAGGAAGTGAAGACACGGCAACGGCAAGCTGCAGTGTAGCGGTGCCTTCTGCTACGCAGCAGGGAACAGAGGAAGATAGTTCTGCCAGGCAGCCTTCAACATCACAGGAGGCATCTGAAGGAAATCACCCTCTTCCAATGGAAAGAAAAAGAAAATTCAAAGGTGGGGCTGAAAAAATCTGTGGCAAGAAGAGACTGTTGGCCTCAGAAGCAGAAAAGTGTGTCAAGCTGACTTCCCTATTTAAAGTTGGTTCTGCTAGTGGGCCTTCAGAGGCACAGCAGGCATCAAGAGGAAGCGAAGACGTGATAACTGAGATCTCCAGTGAGGAGGAGCCTTCTGCAACACAGGCATCAGAAGAAGGAAAAGAGGAAAGAATCGAGAGCACCAGTGTTCAATGGCCTTCTGAATCTCGAGAAGTAACTGAGAGCTTAGAAGCGGAAGCTACCAACCAGGGGACAGAAGCTGGAAATAAGTTATCTGAGACAAGATCAGATAATCAGCAGGCTGAGGAAGTTGTGGATATTTTTGTTAGACCCAAGGAAATGGAGAGGGCTTCTTTTTTTAACCGTCATCCTGTACAGCCACTTGAAGATACGTCTCTCCCATTCAAACCGAAGCAAGTATTCGAAAAAAGAAATGGTACTTGCCGTAATTGGATATCCTATAAGAAGTCATCAGGTGCCCTCTACTGCACAGTATGTTTGGCGTACAGCAAGAGTAATGAAAGCAACGCATTTACAGAAGGTATGAGTACCTGGTCGCATGTTTACCAGCGCATCTCTGAGCACGAGAACAGCAAACACCATATTTCCTGTGCAGATGCTCACATGCAGAGTGCAAAGAAAAAAGATACTGGAGAATTACTGTTTTCATCACGACAGAAGAGAAGAGACAAAATTGAAAACAACAGACAGGTCATGAAAAGGGTCATTGAAGTAATAAGACTGATTGCCAAACGAGGACTGAGCTTCGGGAGTAAGGACGAAGCAGAAGCGGCATACGCATTGGATGATCCATTGTTTGACCACGGTAATTTTTTGGAAATGCTCATACTGGTCAGCAAATATGATCTGTTGCTGAAAACGCATATAGACCAAGTTGTGAAGAAGAGTCAAGCGGCACACAGCGCAGGGAGTAAAGAGCATGGTAGTTTGGTAACATTCATATCAAAAACAATGGCTGAGAACATCATACAGGTGCTTGCATTGTTAATTAAGAAGACTGTGGCAGATGAAGTACGGGAAAGTGGCATGTTTTCTGTACAGCTGGACACAACGCCAGACATTTACATGAAGGACCAGTGTTCCATTATAATTCGGTATGTGGACAAACTGAAAGGCATCCAGGAAAGACTGCTAGCTGTTGTCAACTGTAAAGATCCCACAGGAAGAGGTTTCCTTGAACTTCTGCAAGGAGTACTGACAGAGAATGCCTTGGACATAACTCGGTGCATCGGTAATGCAACAGATGGAGCAGCAAATATGCAAGGAATTTACAATGGTTTTTTTACTTGGTTGAACAATGAATCACCTGGACAAGTTCATGTCTTGTGCTATAGCCACATATTAAATGTCGTGATTAGCGATGCAACTCAATCACCCATTGCTGCAGCCTCGCTCTTCTCTCTATTAAATGGGATTGCTGTATTTTTCAGGGATTCGTATAAGAGAATGGCTGTATGGGATAGGGTCCGTGGACAGAGCAGTGCTGGTCAACAACAGCTACAAACCATTGGAGAAACACGGTGGGCAAAGGATGCAGCATTGACTAAGATATTTGGTTCATTCCAAGATGGAAAAAATTCCATGTATGTGGATGTGATTATCTCGCTGCACACGATTGAAGAATCGGAAAATATCTCATCTGACTTAAGAGCAGAAGCTAGATTGTACAGAGATGCACTTCTATCATATGAAACTATCATGACAGGATTTATTTATTTACGCATCTTTCAGTTCACATCCCCTTTATCCAAATATCTGCAGACAGTTGGAATGGATCTTCTGAAAGCACATCAGCTGGTGCTGGGTACTCTGGAACAGCTGGAAAAAATACAGCGGGACATTGAAGGGGTGGAAAGTAGAGTTGCTGATTTTATTGACTGGGCAACAGAAGAACTTGCGGAGCAAATACCCTCCCCAAATATTGTCATCCAGGAATCCTTTCCAGAGAAAAGAATATGGAAGAGAAAACAGATGCCTGGAGAAACTGCATCTGAAGAACCAATTGCCAATGCATTTAAAGACTTTGAAGTGGATGTGCACAACCGGATATTAGATACAACTATAGAAATTCTGAAAACAAGATTTGCGAAAAATGAGGCATTGTATAGGGACCTGGCCTGCTTGTCTCCTGTACAATTTGGAGAGATGAAGACATCTCTGCCTCATACTGATACACTTCTAAAGCTAAGTGAAGCACTTGTGAAGTTTGACAAGGAAGTAACCAAGGAGAAGTTGCAATTGGAGCTTATGAATTTGGCAGCTAACTGGGACAGGCTGAAAACATCGCTACCAGAGGAATATACCTTGAGGAAAGAAGAGGAGAAGGTTGACGATACCGACATGACAGTTACAGAGAATTATGAGGAGGAGTACAACGAGGAACAGTCAGTGTGCAAACGATGCCAAAACTGTGCAGTATGTGTTTACCATACTTTGGAGAAGTACAACCTGTGCACTGATGCATACAAAAATATAGGTCTGGCATACAAATACCTCCTAACACTTTCAACAACTCAGGTTGCATGTGAAAGAGGATTCTCAACACTCAAATTTATCAAGAACAGGCTAAGGAGTACTCCGAGTGCTGAGCATTTGGAATCGTTTCTTTTGATGGCTGTGGAAAAAGACATTCTACAACGTTTGGACCCTGATGCCATCATTAATAAAGTATCGGATACAAGTACACTGTTACGCCAGGAGCTATATCTGGAACAGTAATCCTTGAAAAAAAGAGCAGCATTTGTTGATGTGGAGCTGCAAGAGTGCTGTGGCTAGGAAGCCCAAACATTTTCAGGGAAGCAAGTCTGCCAGGGATAAGCCTAAGGGATGGGGAAGTGATATCCAATGTCAAGTGGGCACACACTGGGGTCATGACCCTGGGAGAGGTATGTTCTGAAAGGCAGAAAGGACATGCGCTGTCCGCTGGCTGAAGAGCACCTACCTCCTTACTCGCGCCCAGAATTGGGCATGTCCCCCTCTTCGACCAGACCCAGGGTGCTGTTGAGAGGGGGAAGGTTGTTTAAGGGTGCTGACACTGGAAGGCACATCCACGTCAGTAACCCAGTTCATAAGGACTGTTTTTTGTAGCTAGCATACTGGACCCAAATTGCCTGGGCAATTACCCACCGGCCTTCAGCAAATATCAAATAACAGGGACCCTCCAGTAACTTGTAGGTTCTTTGCCCTTCTTAAGCGGGAATCCCAACACCCAGATGAGACAGGGCTAGGAAGCCCAAACATTTCCAGTGAAACAATCCAGGAAAATATCTCCAGCCAAGGGCACTCCAGGAACGACTAAATTCCCAGGCCGCCTTAACAGGGAATCCAACTCCAACATCCAGATGGGACAGGGCTGGGAAACCCAAAATCTTCAGGGAAGCAAGACTGTCTTGTTTCACTGGAAAAAAGACTGGGTCCTTCAGGAACTACTAGATTCCTAGGCTGCCTTAAGGAGGAATCCAAAATCCTGATTTGACAACCATACTATTGATATACTATGTTAAACTAAGGGACCCACCATTGTTGGGAGAAGCCCTGGTACTGGTGGACGAAGGACTGGCTGTAGGGGTGTGTGAGGAGGCCAGTTCATAAATTTAGAAATCGTAGTCTTATGAGGAGGGCCTCTTTCTTGTCAAGAGGCTCAGCTGTCACAGGGGAGTTATGTGAGAAGGCAGCTGTGTGTTAGCAGAAAGGGTGCATTCCTTCAAGGCTGTTCCTTAATTGTGTTCCAGTGCAGCATTACTA
>TRINITY_DN2780_c1_g1_i1 len=3017 path=[2:0-2486 3:2487-2510 5:2511-2747 6:2748-2870 7:2871-3016]
GTTGTGTGACGCAATGATCTCTCTTGCAGGGTGCTTCTGCAACCTAGATAATTCTCCTAGCCAATAGCATGTCATTGCAGGGAAATGTTTTGAAGCTAGTGTAGCCAGTGGGTCTGTCAGGTCTGCCCCCTCCCCCTCACTCTTTGTGCTTCAAGCCCCTGAGCAGGGGCTTGTCTACCTGTTTATAGTGGTTGTTGTACAGCACCACTGTGTATATTGCTATATAAATATAGTGGGGGTCTGGGGGAAATTGGAATAGGTGTACTACCGAGTTTACTTTTTCCTTACAGCAAGCTGTTTGCGGATAAAATGTCAGCTCTGAGTGGAAGTGGTGGCAATCGGCCTACGCTGAACATCGCAGCGGTGCAGCCAAGTGGAAGTTAGCCAAGGAGAGAGAAGAAAAAGAGGCCAAGATACCAAAGATTACATCTTTCTTAAGAAAGGCCACTGTAGACACTTCCGAGGAGGAGGAGGGTCACAGTGCGGGACCTTCAACGGTGAGTGACATCTGCCATGTTACTGGAGAGGAAGATGTGAGAAAAGAGTCAAAAGGACAAGACAGTGACGATGAACAAGGTGATGAAGAGAGGGATGTAATGACTGTTAACAAAAGTGGAGAGAGTGAAATAAGAGACAGTGAAGGGGAGACTGTAAGTGGGATTAGTGTGCCTGAAGACAGTTTGGTCTCCCCAAAATATCCAATTAACAAAGCACACGTCAGTGAGCCACTTAGTACTCAAGACAAGCAGTTCATCATCTCAAATGGGCCATGCCAGCCATCAGGGCCATTTCCACGGGACTCCAGCAACCAGAAGAGAAGTGTTTCAGAATCGTTTTACACAACAGTAAACAAAGCTGGTGTGAAACTTCAACGATGGTGGCTCTGCTGCTCCCCAACATCAGACGTCTACTGCCAGGCATGTTGGCTTTTTTTGATTAAGAACAGAGAGCGGACTTGGGTAACAGGAATTCGTGACTGGCATCATCTGAAAAACAAAATAGAGTTGCATGAAGTCTCTGTTGCCCACGTACAGTGTAGCATGGTTCTTCAGCAGTGGCGTTTGAACAAAACAGTGACAAAGGATCTAGAAGATGCTATTAGGAAAGAGGCAAATTTTTGGAGGCAAGTGCTTGATAGAATTATCAATGTCATACTGAACCTGGCATTGCCCCACCTGCCATTTAGAGGTCACAGGGAGCATGCAAACTCAAGTGGAAACCATGGGAATTTTCATTCCATTGTGTCACTTGTTGTAAAATACGATCCAGTACTGGAGAAGTTGCTAAGTATGCCAGAAGGAACAATAAAGTACCTGAGTCCTGATGTGCAAAATGAACTCATTGGCATACTCTTGAAGCATGTCAGGGACGGAATAATAAATGATGCCAACAAAGCTCCATTTTTTTCTGTGATCATGGATACCACCCAAGATATTGGGAAGAAGGATCAGCTCAGCCAGGTGATCCACTGTGTGTCAAGACAGATGAACAAGGAATGCCAATTCACATAAAAATATACAAGTCTTTCTTGGGCTTTGTTGGAGTGCAAAACCAATCAGCAGCTGGTTTGACACATACTATTTTAAGCAGCATTGAATGTAACGGACTAGACATTGCAAAACTGCGAGGCCAAGTTTACGATGGAGCTGCAACAATGAGTGGTGTGTTGGGTGTGGTGTGCAAACTAGAATTCTTGCTCAACAGTCCAAAGCAACGTATGTCCACTGTGCTACACACAACTTAAATTTAGTCTTGAATGATGCTGTGTCAGATGTTCCAGAAGTGAAGAATTTCTTTGGAGTAGTAGAGCAACTCTACACATTCTTTGCACACAGCATCAAGCGATGGCACACATTGTTCTTGTTTATCTCCGAGTCAAACATCACACTGAAGAGACTGTGTCCAACAAAGTGGTCATCACGGTATGATTGTCTAGAGGCCCTTCGCTATCACTTTACAGATATCCTGAAGGTGCTTTCCAAGATAATACTCCTGAGCAAGAAGAAGGATGAGATTTTGGAGGCAACAGCTCTAAAATCGCAAATGGAGCAGTTCCAGTTTGTCTTTCTTGTTGTACTGCTCACAGAAATTTTTGAATCTATCAGCTGCCTCTCAAACCTGCTAGAGTCTCCAGAAGGTGACCTCAGTAAAGCTGTAAGTCTCCTCCAGACCTGTTACGTTAATTTGCAAGAGGCCAGAAGCCGGTATGATACTCTCTGCAAAAGCACCATTGAAATGGCCAAAACTTGGGGTATATCTCAGGAATTTGAAGAGCAACATGTGCCTCGGGTGAAAAAGTTTGTTGACGAGCTCTGCGAGGACCAGAGACTAATGTCTGCAGAGGAAAGGTTCAGAGTTAATGTGTTCTTCGCTATATTGGACAGAGTATCCTCACAGATAAAACAACGCTTCAGGGGCCTGCATGAAGTGGTTTGTACGTTCAATGCTCTCCAGCCGTCAACTCTGACATCCGCAACTGACAACGACTTGTATGCAGCTGGAGAAATTCTGATCAACCAATATGACACTGATTTATCACCCTCTCTTTCTGGCCAACTACTGTCATTCAGGGCATGTCTGAAATCGGAAATTTCAAAAAGATCAACAATAAAGGAAGTTGCTGCACTACTGATGGTTGAGAACCAGTCTCTCTCATCCAGTTTTCCCGATATCTGCACTGCATGCCTGCTTTTCTTGACCATACCGGTGACAGTGGCAACCTCCGAGTGCTCCTTCTCAAAGGTGAAGATTATTAAGAGCTATCTGAGGAGCTCTATGTCCCAGGTAAGACTAAGTGGCCTGGCTCTGCTGTCAATTGAAAACGAAAGAGCAAGGAAGCTGGATGTTTAAAAAATAATTGATGTTTTTGCGGAGCTAAAAGCAAGGAAGAGGCCATTGCAGTAGCTGCGTACATGTTTTCTTCAGACTGTTATTTAATAATATTTAAGTATGTTTGTTGACTGTTTTATACAATTATAGAACACTGATTTTGTTTAATAAATAATGTTTAATTTAAA
>TRINITY_DN2780_c1_g1_i3 len=205 path=[1:0-58 7:59-204]
ATCTTGAGAATAAACACGCAAGGAAGCTGGACATATCAAAAATAATCGATGTGTTTGCAGAGCTAAAAGCAAGGAAGAGGCCATTGCAGTAGCTGCGTACATGTTTTCTTCAGACTGTTATTTAATAATATTTAAGTATGTTTGTTGACTGTTTTATACAATTATAGAACACTGATTTTGTTTAATAAATAATGTTTAATTTAAA
>TRINITY_DN2780_c1_g1_i2 len=914 path=[0:0-386 3:387-410 4:411-644 6:645-767 7:768-913]
GATCTCTGTGTTTAAAAGCTGCTACAGTCTCCACAAAGCGACCTCAGCAAAGCTGCAACTCTTCGCCAGACTGCTCATACTAATTTGCAAGAGTCCAGAGGTCAGTATGACTCATTTCACAAAACAGCTGTTGAAATGTCTAAAACATGGGGAATATCTCAGGAGTTTGAAGAGCGACGTGCACCAAGGGTGAAGAGGTTTCATGATGAGCTCTCTGAGGACCAAAGACTAACATCTGCGGAAGAAAGATTCAGAGTCAATGTGTTCTTGGTTACACTGGACAGAGCCTCTTCACAGATGAAACAGCGCTTCAAGGGCCTAAATCAAGTGGTTTCTACGTTTGCTGCTCTTCAGCCAGCAACACTGACATCAGCAACTGATGACGAGTTGTATGCAGCTGGAGAAATTCTGGTCAGACAATATGAAAATGACTTGTCGCCCTCTCTTCCTGGCCAGTTGCTCGCATTCAGATCATGTCTGAAATCAGAAATTTTCCAAAAAGCAACGATAAAGGAAGTAGCTGTACTGCTGATTGAGAACCATGATATATCCTCTAGTTTCCCTGATATCTGCACTGCGTGCCTACTTTTCTTAACAATACTTGTGACAGTAGCAACATCTGAAAGATCCTTTTCAAAACTTAAAATTATTAAGAGCTATCTGAGGAGCTCTATGTCCCAGGTAAGACTAAGTGGCCTGGCTCTGCTGTCAATTGAAAACGAAAGAGCAAGGAAGCTGGATGTTTAAAAAATAATTGATGTTTTTGCGGAGCTAAAAGCAAGGAAGAGGCCATTGCAGTAGCTGCGTACATGTTTTCTTCAGACTGTTATTTAATAATATTTAAGTATGTTTGTTGACTGTTTTATACAATTATAGAACACTGATTTTGTTTAATAAATAATGTTTAATTTAAA
>TRINITY_DN2780_c1_g2_i1 len=743 path=[0:0-742]
CACTGACAAAGGATGTTGAAGACGCTATAAGGGAGGAGGCAAATTTTTGGAGGCAAGTGCTTGATAGAATTATTAATGTCACACTAACATTGGCTTTGTCCAACCTACCATTCAGAGGTCACAGGGAACATGAAACCTCGAGTGAAAACACTGGGAATTTTCACTCTATTGTTACACTTATCGCAAAGTATGATCCTGTACTGGACAAGTTGCTGAATATGCCACAGGGAACGGTAAAGTACCTGAGTCCTGATGTACAGAACGAGCTGATTGGCATACTCTCAAAGTGTGTCAGGGATGGAATAATAAATGATGCCAGCAAAGCTCCATTTTTTGCTCTAATTATGTATATGACACAAGATACTGGGAAGAGGGATCAGCTCAGCCAGGTGGTCCGTTATGTGTCTATTGAGACTGACAGGAATGGGAAACCAACAGAAGTAAAAATAAATGAGTCCTTCTTGAGCTTTGTCGAGGTAGAGGACCAATCAGCAGCTGGTATGACACACACTATTTTAAACAGTATTGAAAATAATGGACTGGACATCTCAAAATTGCGAGGTTATGATGAGGCTGCATGTATAAGTGGCATGTATAGAGGTGTACAAGCTAGAATTACAGCTCAACAGCCAAAAGCAACCTATGTCCATTGTACTGTCCACGACTTAAAGTTAGTCTTGGATGATGCCATGTCAGATGTTCCAGAAGTGAGGAATTTCTTTGAGATCGGAAGAGCGTCGTGT
>TRINITY_DN2780_c1_g3_i2 len=342 path=[0:0-139 2:140-341]
ATCTGTTCTCTGGGGGGAGGGGGCTCAGGGGGAGGCCATATGTTACTATTTCTGTGTTTCCATAGCTAAAAGCAAGGAAGAGGCCATTGCAGTAGCCGAGTACATGTTTTAATTTAATAAGTACGTTTGTTGACAGTTTTATGCAATAAGGACATTGAGGTGAGGAAAGAGGGGAGGGAGAGGGGCAGGGAAGTCTATGGTGATTGGGGGGGGAGGAGTCCATTTCTTGTCTCTGGGCCCATTCCAACCTAGCTACGCCCCTGGATACCAGACTTCCAATATCTACATTATTGAATATTAAGGCACCATTCCTTGCATCTGTAGTAATGCTGCACTGGAACA
>TRINITY_DN2780_c1_g3_i1 len=344 path=[0:0-139 1:140-141 2:142-343]
ATCTGTTCTCTGGGGGGAGGGGGCTCAGGGGGAGGCCATATGTTACTATTTCTGTGTTTCCATAGCTAAAAGCAAGGAAGAGGCCATTGCAGTAGCCGAGTACATGTTTTAATTTAATAAGTACGTTTGTTGACAGTTTTTTATGCAATAAGGACATTGAGGTGAGGAAAGAGGGGAGGGAGAGGGGCAGGGAAGTCTATGGTGATTGGGGGGGGAGGAGTCCATTTCTTGTCTCTGGGCCCATTCCAACCTAGCTACGCCCCTGGATACCAGACTTCCAATATCTACATTATTGAATATTAAGGCACCATTCCTTGCATCTGTAGTAATGCTGCACTGGAACA
>TRINITY_DN2774_c0_g1_i6 len=4333 path=[3:0-1143 4:1144-1483 5:1484-1485 6:1486-1512 7:1513-2834 8:2835-4332]
TTGTGGGTCCCCGAACCGGGCTGCACCTTCCCCGAATCATGGGGTGGGTGCGGACGGTGGGGGAGTGGCTGAGGCAGCGCGTGCGGGGGGCAGAGGCGCTGCGGGAGGCCTGCCGCCAGTACCCGGTATTCTGCTGTATCCTGCTGGGGTCCGGCGCGGCCACGCTCCTGCTCCACCGGTATCTTCACATATTAATGATCTTCTGGTCGTTTGTGGCAGGAGTTGCCACGTTCTATTGCTCATTAGGACCAGATTCCCTCTTGCCAAATATTTTGTTTACAATAAAATATAAACCCAAGCAATTAGAACTGCAAGAGCTATTTCCCCAAGGTCACAGCTGTGCTGTATGTGGTAAAGTCAAATGCAATAGGCACAGGCCTGCGTTACTGCTGGAAAACTATCAGCCATGGCTGGACTTAAAAATATCTTCCAAAGTTGATGCATCTCTCTCAGAGGTGCTTGAGCTGGTGCTTGAAAATTTTGTTTATCCTTGGTACAGGGACATAACTGATGATGAGTCTTTTGTAGATGAGCTGAGAATAACGCTGCGTTTCTTTGCATCTGTATTAGTTCGCAGAATTCACAAGGTGGATATTCCAATGGTTATAACAAAGAAGATGCTAACGGCGGCTATGAAGCATATAGAAGTGATAGTGAAAGCCAGACAGAAAGTGAAAAATGCAGAGTTTTTACAGCAAGCTGCTTTAGAAGAATATGGACCAGAGCTGCATGTGGCTTTGAGAAGCAGAAGAGATGAACTTCACTATTTAAGGAAACTTACTGAGCTTCTTTTTCCATATATTCTTCCCCCAAAAGCAACGGATTGCAGATCACTGATCTTGCTTATAGGAGAAATCCTGTCTGGTTCCGTTTTCCTTCCCTCCATGGACTTCTTAGCTGATCCGGATACTGTCAATCATTTACTTCTCATCTTCATTGATGACAGTCCACCTGAAAAACCAACTGAGCCTGCTTCTTCTTTGGTTCCATTCCTGCAGAAATTTGCAGAGCCTAGGAATAAAAAGCCATCAGTCCTCAAGTTGGAACTGAAGGAAATTAGGGATCAGCAAGACCTCTTGTTTCGCTTCATGAACTTTCTGAAACAGGAAGGTGCAGTCCATGTGTTGCAGTTTTGTCTGGCTGTAGAGGAGTTCAATGACAGAATTTTACGACCGGAGCTATCAGATGAAGAAAAAATGTCCCTTCATGAAGAAGTGCAAAAAATCTACCAAACTTATTGTTTGGAGGAAAGTGTTGACAAAATTAGATTTGATCCTTTCATTGTGGAAGAGATTCAGAGAATTGCTGAAGGTCCATATGCAGAAGTAGTGAAACTTCAAACTATGCGATGCCTTTTTGAAGCATATGAGCATGTTCTTTCACTTTTAGAGAATGTCTTTGCTCCCATGTTCTGTCACAGTGATGAGTATTTCAGGCAACTTTTAAGAGGAGCTGAGTCTCCAACACGTAATTCAAAGTTTAACAGAGGTAGCCTGAGTTTGGATGATTTTCGGAGTACTCAGAAAAGAGGAGAATCCTTTGGGATTAGCAAAATAGGCAGCAAAATTAAAGGAGTATTCAAGAGTACCACAATGGAAGGAGCTATGCTGCCTGAGTATGGTCTAACTGAAGGAGAAGACTTCATTGAAGAAGGAATTATGGTAATGGAAGATGATTCTCCTTTGGAGGCTGTTAGCACTCCCAGTACACCCCGCAACCTTACTGCTTGGAAAATTAGCATTCCGTATGTGGACTTCTTTGATGACCCATCCTTTGAAAGAAAAGAGAGAAAAGAGAGAATTCCTGTGTTTTGTATAGATGTGGAGAGAAATGACAGACGTGCAGTTGGACATGAACCTGAACGCTGGTCTGTCTACAGAAGATACCTTGAATTTTATGTTCTTGAGTCAAAGCTAACAGAATTTCATGGTACCTTTCCTGATGCTCAGCTTCCCTCAAAGAGGATCATTGGTCCAAAGAACTATGAATTTTTGAAGTCAAAGAGAGAGGAGTTTCAGGAATATCTGCAGAAACTCTTGAAACTTCCAGAGCTGAGCAACAGTCAACTTTTGGCTGACTTCTTATCCCCCAATGGTGGAGAGACGCAGTTTCTTGATAAAATATTGCCAGATGTAAATCTTGGCAAAATTATAAAGTCTGTTCCTGGCAAGCTAATTAAAGAGAAAGGTCAGCATTTGGAACCATTCATCATGAACTTCATTAACTCCTGCGAGTCTCCCAAGCCTAAGCCCAGTAGACCAGAACTTACTATTCTCAGTCCTACTTCTGAAAACAATAAGAAGCTATTTAATGATCTTTATAAGAACAATGCCAATCGCTCTGAGAATACGGAGAGAAGACAAAATCAGAACTACTTTATGGAAATGATAACGGTAGAAGGAGTCTATGACTACTTAATGTATATTGGCAGAGTTGTTTTCCACATTCCTGACTGGCTGCATCACCTTTTGATGGGGGGAAGAATTCTCTTCAAAAATACATTGGAGATGTGCACTGACTATTATCTGCAATGCAAACTGGAACGGCTTTTTCAGGAGCACCGTTTGGTTTCACTGATAACGCTCTTGAGAGATGCTGTGTTTTGTGAAAATACGGAACCTCGCTCTCCTCAAGATAAGCAGAAACGAGCAAAGCAGACCTTTGAAGAAATGATGAGATACATTCCAGATTTGATAGGCAAATGCATTGGAGAAGAGGCCAAGTACGAAGGGATTAGACTTCTCTTTGATGGAATGCAGCAGCCAGTTCTTAACAAACAGTTAACTTATGTTCTACTGGATATTGGGATACAGGAGTTATTTCCAGAGCTTAATAAGGTTCAGAAGGAAGCAACTGCCATATCACCTTGGATGTAACAGGCAGGAGCCTGGTTGAATACCAACTGAAAATGCCAGCAATTCAGTTAGTTTAATGGTTAGGTGATGTTTTTAGCCTTGCATTGTACATTTTCTTGTAAATACAATCAAATGAACTTCTGAAAATCCTTTTAGTCAATAAATCCAATTTATTACTGATTGAAACTATAGAAAAGCTTTGTCCCATTTTCTGAGCTGCTTGTCCTCTTCAGAAACATGATTCTCAATGCTAGAGATGGAATTCTCTAAAAGAACAGTGTGTGGAAGAATAGGATATCTTCTTTGTAATTGAAAATAGTATTTGTCAGATCCAAATCTAAAATTGCATTGGGGAAAAAGCAAAAAGTATTTTTCTTCAGTGGTTATTAGTTTTGTTGTTTTTTAAAAGCCAAAACAAATTTTTAAAAACCCACCAGGAAGGAAGGCTATTTTTAAAGGGAGGGGGGAAGGTTTTGTACGAGGTTCTTCTAGTTGAATAAAATGTTAGAATTTTGCTAGGTAAAAGTTACCTTGAAGTCCTCTTCTTTTGTCTAAAGGTCGAATCATTAGAAACAGTGCTTCTTCTTGGGTATTATGCAGGGTTGTTACTAACCTCACAGATTGTAAGCTCTGAAGGGGTTTGCATCATTACTTTGCCTATAAAATGGCTACCCTTTGTGGTTCGATGACCTTTGGGACACCCCATCATATGAATGCAATTTTATTTAATGGTTTAGCAATTCTAGATGCACTGCCTCTACCCCCTTACTAAAGGAAATTGCTATCACCCTGATAGGTGCATGCCATATCCCTTCCCTGAGATGGTTTAGGGTTATTGGCTGCATGGGACAGTCCTGGATGCCCTGTTTCAGGTTTGGTCCCGACCCAGCTCACAAATTGCTCTCTCCTTTCATCCCCAAGGCGACCTTTCTGTGATAAGCCAGATCTATCATTTCTTGAGTAAGGGGCCTCTAGTTTCTCAAAACTTTGTTATTTCCAGGCTTAGCAAACAGCAGTTACCATCCAGTTTTTAGGGAGTTAGTCTTACACTACTTTCCAGTTGAAAGAAGGGATCCTTCTCTGTCGCAGGGTCCTTTTCCATGGATGCTGCAATTTGGAAAGAGCTTCCCTTCCCTAGCTTCCCTGTCAGCCCGATTGTTCCAATGGGTCATTGTGTGCCCTATCTGGGAGCATGCCTTTTACCTGTTCAGTTTTGGTCTTGTATTTTCTGTTGCCAGTTTTGCAATTAATTTCTTAAAGAAATGGATCTGTAATTGGTATTATATGCTGTCTGATGTTTAAAACAAGCAAACAGTATTTTAAATGCTGCTAAGATTCTTTATTAAAAGCTGTAAACAATAGACATGAAGCATGGTGACATTCTTTGACAAAATATGACAAAGAATTACTGTGACCTTGCAGAAGGCTTACACAGTTGGGAGTGGGGACAGCTTCCTTGCTGATCAGCTGTAAAGCAG
>TRINITY_DN2774_c0_g1_i4 len=3243 path=[0:0-53 4:54-393 5:394-395 6:396-422 7:423-1744 8:1745-3242]
AGTACTGAAAGTATTGTGTGCCTGTCTGAAACACTTTGCTTTCATTCCACCAACAGAGGAGTTCAATGACAGAATTTTACGACCGGAGCTATCAGATGAAGAAAAAATGTCCCTTCATGAAGAAGTGCAAAAAATCTACCAAACTTATTGTTTGGAGGAAAGTGTTGACAAAATTAGATTTGATCCTTTCATTGTGGAAGAGATTCAGAGAATTGCTGAAGGTCCATATGCAGAAGTAGTGAAACTTCAAACTATGCGATGCCTTTTTGAAGCATATGAGCATGTTCTTTCACTTTTAGAGAATGTCTTTGCTCCCATGTTCTGTCACAGTGATGAGTATTTCAGGCAACTTTTAAGAGGAGCTGAGTCTCCAACACGTAATTCAAAGTTTAACAGAGGTAGCCTGAGTTTGGATGATTTTCGGAGTACTCAGAAAAGAGGAGAATCCTTTGGGATTAGCAAAATAGGCAGCAAAATTAAAGGAGTATTCAAGAGTACCACAATGGAAGGAGCTATGCTGCCTGAGTATGGTCTAACTGAAGGAGAAGACTTCATTGAAGAAGGAATTATGGTAATGGAAGATGATTCTCCTTTGGAGGCTGTTAGCACTCCCAGTACACCCCGCAACCTTACTGCTTGGAAAATTAGCATTCCGTATGTGGACTTCTTTGATGACCCATCCTTTGAAAGAAAAGAGAGAAAAGAGAGAATTCCTGTGTTTTGTATAGATGTGGAGAGAAATGACAGACGTGCAGTTGGACATGAACCTGAACGCTGGTCTGTCTACAGAAGATACCTTGAATTTTATGTTCTTGAGTCAAAGCTAACAGAATTTCATGGTACCTTTCCTGATGCTCAGCTTCCCTCAAAGAGGATCATTGGTCCAAAGAACTATGAATTTTTGAAGTCAAAGAGAGAGGAGTTTCAGGAATATCTGCAGAAACTCTTGAAACTTCCAGAGCTGAGCAACAGTCAACTTTTGGCTGACTTCTTATCCCCCAATGGTGGAGAGACGCAGTTTCTTGATAAAATATTGCCAGATGTAAATCTTGGCAAAATTATAAAGTCTGTTCCTGGCAAGCTAATTAAAGAGAAAGGTCAGCATTTGGAACCATTCATCATGAACTTCATTAACTCCTGCGAGTCTCCCAAGCCTAAGCCCAGTAGACCAGAACTTACTATTCTCAGTCCTACTTCTGAAAACAATAAGAAGCTATTTAATGATCTTTATAAGAACAATGCCAATCGCTCTGAGAATACGGAGAGAAGACAAAATCAGAACTACTTTATGGAAATGATAACGGTAGAAGGAGTCTATGACTACTTAATGTATATTGGCAGAGTTGTTTTCCACATTCCTGACTGGCTGCATCACCTTTTGATGGGGGGAAGAATTCTCTTCAAAAATACATTGGAGATGTGCACTGACTATTATCTGCAATGCAAACTGGAACGGCTTTTTCAGGAGCACCGTTTGGTTTCACTGATAACGCTCTTGAGAGATGCTGTGTTTTGTGAAAATACGGAACCTCGCTCTCCTCAAGATAAGCAGAAACGAGCAAAGCAGACCTTTGAAGAAATGATGAGATACATTCCAGATTTGATAGGCAAATGCATTGGAGAAGAGGCCAAGTACGAAGGGATTAGACTTCTCTTTGATGGAATGCAGCAGCCAGTTCTTAACAAACAGTTAACTTATGTTCTACTGGATATTGGGATACAGGAGTTATTTCCAGAGCTTAATAAGGTTCAGAAGGAAGCAACTGCCATATCACCTTGGATGTAACAGGCAGGAGCCTGGTTGAATACCAACTGAAAATGCCAGCAATTCAGTTAGTTTAATGGTTAGGTGATGTTTTTAGCCTTGCATTGTACATTTTCTTGTAAATACAATCAAATGAACTTCTGAAAATCCTTTTAGTCAATAAATCCAATTTATTACTGATTGAAACTATAGAAAAGCTTTGTCCCATTTTCTGAGCTGCTTGTCCTCTTCAGAAACATGATTCTCAATGCTAGAGATGGAATTCTCTAAAAGAACAGTGTGTGGAAGAATAGGATATCTTCTTTGTAATTGAAAATAGTATTTGTCAGATCCAAATCTAAAATTGCATTGGGGAAAAAGCAAAAAGTATTTTTCTTCAGTGGTTATTAGTTTTGTTGTTTTTTAAAAGCCAAAACAAATTTTTAAAAACCCACCAGGAAGGAAGGCTATTTTTAAAGGGAGGGGGGAAGGTTTTGTACGAGGTTCTTCTAGTTGAATAAAATGTTAGAATTTTGCTAGGTAAAAGTTACCTTGAAGTCCTCTTCTTTTGTCTAAAGGTCGAATCATTAGAAACAGTGCTTCTTCTTGGGTATTATGCAGGGTTGTTACTAACCTCACAGATTGTAAGCTCTGAAGGGGTTTGCATCATTACTTTGCCTATAAAATGGCTACCCTTTGTGGTTCGATGACCTTTGGGACACCCCATCATATGAATGCAATTTTATTTAATGGTTTAGCAATTCTAGATGCACTGCCTCTACCCCCTTACTAAAGGAAATTGCTATCACCCTGATAGGTGCATGCCATATCCCTTCCCTGAGATGGTTTAGGGTTATTGGCTGCATGGGACAGTCCTGGATGCCCTGTTTCAGGTTTGGTCCCGACCCAGCTCACAAATTGCTCTCTCCTTTCATCCCCAAGGCGACCTTTCTGTGATAAGCCAGATCTATCATTTCTTGAGTAAGGGGCCTCTAGTTTCTCAAAACTTTGTTATTTCCAGGCTTAGCAAACAGCAGTTACCATCCAGTTTTTAGGGAGTTAGTCTTACACTACTTTCCAGTTGAAAGAAGGGATCCTTCTCTGTCGCAGGGTCCTTTTCCATGGATGCTGCAATTTGGAAAGAGCTTCCCTTCCCTAGCTTCCCTGTCAGCCCGATTGTTCCAATGGGTCATTGTGTGCCCTATCTGGGAGCATGCCTTTTACCTGTTCAGTTTTGGTCTTGTATTTTCTGTTGCCAGTTTTGCAATTAATTTCTTAAAGAAATGGATCTGTAATTGGTATTATATGCTGTCTGATGTTTAAAACAAGCAAACAGTATTTTAAATGCTGCTAAGATTCTTTATTAAAAGCTGTAAACAATAGACATGAAGCATGGTGACATTCTTTGACAAAATATGACAAAGAATTACTGTGACCTTGCAGAAGGCTTACACAGTTGGGAGTGGGGACAGCTTCCTTGCTGATCAGCTGTAAAGCAG
>TRINITY_DN2774_c0_g1_i5 len=1501 path=[2:0-176 5:177-178 7:179-1500]
AACCTGAGATTGTAACGTGGATTCCAACGGGGAATTTTAACCAAGTTAAACTAAATCAGTCGGAATGGACGAGGTACTCTCTGCTGTCTGGCAGGGAGGGTCAGAGGAGGATAAGGAGTGTAAGAGAGAAAGGAATTCACCAAAGGTAGGTTACCAGTTCTCCTTTCTGTGACATATAGGAGTACTCAGAAAAGAGGAGAATCCTTTGGGATTAGCAAAATAGGCAGCAAAATTAAAGGAGTATTCAAGAGTACCACAATGGAAGGAGCTATGCTGCCTGAGTATGGTCTAACTGAAGGAGAAGACTTCATTGAAGAAGGAATTATGGTAATGGAAGATGATTCTCCTTTGGAGGCTGTTAGCACTCCCAGTACACCCCGCAACCTTACTGCTTGGAAAATTAGCATTCCGTATGTGGACTTCTTTGATGACCCATCCTTTGAAAGAAAAGAGAGAAAAGAGAGAATTCCTGTGTTTTGTATAGATGTGGAGAGAAATGACAGACGTGCAGTTGGACATGAACCTGAACGCTGGTCTGTCTACAGAAGATACCTTGAATTTTATGTTCTTGAGTCAAAGCTAACAGAATTTCATGGTACCTTTCCTGATGCTCAGCTTCCCTCAAAGAGGATCATTGGTCCAAAGAACTATGAATTTTTGAAGTCAAAGAGAGAGGAGTTTCAGGAATATCTGCAGAAACTCTTGAAACTTCCAGAGCTGAGCAACAGTCAACTTTTGGCTGACTTCTTATCCCCCAATGGTGGAGAGACGCAGTTTCTTGATAAAATATTGCCAGATGTAAATCTTGGCAAAATTATAAAGTCTGTTCCTGGCAAGCTAATTAAAGAGAAAGGTCAGCATTTGGAACCATTCATCATGAACTTCATTAACTCCTGCGAGTCTCCCAAGCCTAAGCCCAGTAGACCAGAACTTACTATTCTCAGTCCTACTTCTGAAAACAATAAGAAGCTATTTAATGATCTTTATAAGAACAATGCCAATCGCTCTGAGAATACGGAGAGAAGACAAAATCAGAACTACTTTATGGAAATGATAACGGTAGAAGGAGTCTATGACTACTTAATGTATATTGGCAGAGTTGTTTTCCACATTCCTGACTGGCTGCATCACCTTTTGATGGGGGGAAGAATTCTCTTCAAAAATACATTGGAGATGTGCACTGACTATTATCTGCAATGCAAACTGGAACGGCTTTTTCAGGAGCACCGTTTGGTTTCACTGATAACGCTCTTGAGAGATGCTGTGTTTTGTGAAAATACGGAACCTCGCTCTCCTCAAGATAAGCAGAAACGAGCAAAGCAGACCTTTGAAGAAATGATGAGATACATTCCAGATTTGATAGGCAAATGCATTGGAGAAGAGGCCAAGTACGAAGGGATTAGACTTCTCTTTGATGGAATGCAGCAGCCAGTTCTTAACAAACAGTTAACTTATGTTCTACTGGATATTGGGATACAGGAGTTATTTCCAGAGCTTAATA
>TRINITY_DN2774_c0_g1_i7 len=2498 path=[1:0-999 8:1000-2497]
CCTGCTCCGTAGCTGTTGGACAGTAATACACTAATATTACAGTTGTACAGATGTTTATTACCAGTCCAGTGACAGTAATCAGATTTGGGGCAATCCAAGTGGGAACTCTTCTAACTAACCATTCCCAGTAACCTTGCATTAATGGCTCAAGCAGGGACCGTCCAGCACTTTGATATTTGTGTTCTTCTAACCGCTTTAGCTGGTACTTTGACAAAGGTGGTGTAGGCAACTGAATCAACTTGCTTAATGCACATCCTGCAGAAGGAAGATGACCACAGCCCACAGGGGAGTCTGAGCGTGTCTCTCCACATCGCTTCTTCAAGGATCGATGCCCACTCATGGATTTGTTACCCTCAAGGTGTGTATTGGGCAGGTTTTAATTGCTGTAAAGTATCAAAATCCTGGACTCTCTCAGCCTTTCCGCACAGGCGGCGCGTTTACGTCTCTTTTTCGGCTGCCGTAAATGAGTGTAGCAAGAGCCGGGTGCGCGCGAAGGCAAGGGGCGGGAGTTCGGCTCGGGCGGGGCTGAGCTCTGCCAGCGCTCGTTCCCTCTGTCCTCTCAGCGCTCGCTCCCCTTAACGGGAAGCGACTGGGGTTGGAGGGACCATGAGCGCGAGGCTAGAGCGAGTGAGGAGCCATGCTTAATAAAGAAGTTTTCTTTTGCCATTTCTTCTTTCTGCTGCTCTGCAACATGTGCCTGGTGCTGAACAGTTGTGATGAGACACAGGTTTCTGTCATGAGGGGCCTACAGTATTTTTCCACATACTTCCAAGAAATCATTAATTCACACAAAGATAATATTTTTAGCTTGATGACTTATCAGGGCACATATTTAATTTACTCAGTTCAAGAAGCAATATATGTGTTAAACTTGGGGGCTGGGGAAAACTTATTTTTTCAATCTAACCAGGAATTTGACTTATGGGAGTTCAACTTAAAGTGGATTCCACTGTATAGGTAAATATATTTAGTAATTTTAAAAAATTTCTGTCTCTATAATAGGTTCAGAAGGAAGCAACTGCCATATCACCTTGGATGTAACAGGCAGGAGCCTGGTTGAATACCAACTGAAAATGCCAGCAATTCAGTTAGTTTAATGGTTAGGTGATGTTTTTAGCCTTGCATTGTACATTTTCTTGTAAATACAATCAAATGAACTTCTGAAAATCCTTTTAGTCAATAAATCCAATTTATTACTGATTGAAACTATAGAAAAGCTTTGTCCCATTTTCTGAGCTGCTTGTCCTCTTCAGAAACATGATTCTCAATGCTAGAGATGGAATTCTCTAAAAGAACAGTGTGTGGAAGAATAGGATATCTTCTTTGTAATTGAAAATAGTATTTGTCAGATCCAAATCTAAAATTGCATTGGGGAAAAAGCAAAAAGTATTTTTCTTCAGTGGTTATTAGTTTTGTTGTTTTTTAAAAGCCAAAACAAATTTTTAAAAACCCACCAGGAAGGAAGGCTATTTTTAAAGGGAGGGGGGAAGGTTTTGTACGAGGTTCTTCTAGTTGAATAAAATGTTAGAATTTTGCTAGGTAAAAGTTACCTTGAAGTCCTCTTCTTTTGTCTAAAGGTCGAATCATTAGAAACAGTGCTTCTTCTTGGGTATTATGCAGGGTTGTTACTAACCTCACAGATTGTAAGCTCTGAAGGGGTTTGCATCATTACTTTGCCTATAAAATGGCTACCCTTTGTGGTTCGATGACCTTTGGGACACCCCATCATATGAATGCAATTTTATTTAATGGTTTAGCAATTCTAGATGCACTGCCTCTACCCCCTTACTAAAGGAAATTGCTATCACCCTGATAGGTGCATGCCATATCCCTTCCCTGAGATGGTTTAGGGTTATTGGCTGCATGGGACAGTCCTGGATGCCCTGTTTCAGGTTTGGTCCCGACCCAGCTCACAAATTGCTCTCTCCTTTCATCCCCAAGGCGACCTTTCTGTGATAAGCCAGATCTATCATTTCTTGAGTAAGGGGCCTCTAGTTTCTCAAAACTTTGTTATTTCCAGGCTTAGCAAACAGCAGTTACCATCCAGTTTTTAGGGAGTTAGTCTTACACTACTTTCCAGTTGAAAGAAGGGATCCTTCTCTGTCGCAGGGTCCTTTTCCATGGATGCTGCAATTTGGAAAGAGCTTCCCTTCCCTAGCTTCCCTGTCAGCCCGATTGTTCCAATGGGTCATTGTGTGCCCTATCTGGGAGCATGCCTTTTACCTGTTCAGTTTTGGTCTTGTATTTTCTGTTGCCAGTTTTGCAATTAATTTCTTAAAGAAATGGATCTGTAATTGGTATTATATGCTGTCTGATGTTTAAAACAAGCAAACAGTATTTTAAATGCTGCTAAGATTCTTTATTAAAAGCTGTAAACAATAGACATGAAGCATGGTGACATTCTTTGACAAAATATGACAAAGAATTACTGTGACCTTGCAGAAGGCTTACACAGTTGGGAGTGGGGACAGCTTCCTTGCTGATCAGCTGTAAAGCAG
>TRINITY_DN2774_c0_g1_i3 len=4306 path=[3:0-1143 4:1144-1483 5:1484-1485 7:1486-2807 8:2808-4305]
TTGTGGGTCCCCGAACCGGGCTGCACCTTCCCCGAATCATGGGGTGGGTGCGGACGGTGGGGGAGTGGCTGAGGCAGCGCGTGCGGGGGGCAGAGGCGCTGCGGGAGGCCTGCCGCCAGTACCCGGTATTCTGCTGTATCCTGCTGGGGTCCGGCGCGGCCACGCTCCTGCTCCACCGGTATCTTCACATATTAATGATCTTCTGGTCGTTTGTGGCAGGAGTTGCCACGTTCTATTGCTCATTAGGACCAGATTCCCTCTTGCCAAATATTTTGTTTACAATAAAATATAAACCCAAGCAATTAGAACTGCAAGAGCTATTTCCCCAAGGTCACAGCTGTGCTGTATGTGGTAAAGTCAAATGCAATAGGCACAGGCCTGCGTTACTGCTGGAAAACTATCAGCCATGGCTGGACTTAAAAATATCTTCCAAAGTTGATGCATCTCTCTCAGAGGTGCTTGAGCTGGTGCTTGAAAATTTTGTTTATCCTTGGTACAGGGACATAACTGATGATGAGTCTTTTGTAGATGAGCTGAGAATAACGCTGCGTTTCTTTGCATCTGTATTAGTTCGCAGAATTCACAAGGTGGATATTCCAATGGTTATAACAAAGAAGATGCTAACGGCGGCTATGAAGCATATAGAAGTGATAGTGAAAGCCAGACAGAAAGTGAAAAATGCAGAGTTTTTACAGCAAGCTGCTTTAGAAGAATATGGACCAGAGCTGCATGTGGCTTTGAGAAGCAGAAGAGATGAACTTCACTATTTAAGGAAACTTACTGAGCTTCTTTTTCCATATATTCTTCCCCCAAAAGCAACGGATTGCAGATCACTGATCTTGCTTATAGGAGAAATCCTGTCTGGTTCCGTTTTCCTTCCCTCCATGGACTTCTTAGCTGATCCGGATACTGTCAATCATTTACTTCTCATCTTCATTGATGACAGTCCACCTGAAAAACCAACTGAGCCTGCTTCTTCTTTGGTTCCATTCCTGCAGAAATTTGCAGAGCCTAGGAATAAAAAGCCATCAGTCCTCAAGTTGGAACTGAAGGAAATTAGGGATCAGCAAGACCTCTTGTTTCGCTTCATGAACTTTCTGAAACAGGAAGGTGCAGTCCATGTGTTGCAGTTTTGTCTGGCTGTAGAGGAGTTCAATGACAGAATTTTACGACCGGAGCTATCAGATGAAGAAAAAATGTCCCTTCATGAAGAAGTGCAAAAAATCTACCAAACTTATTGTTTGGAGGAAAGTGTTGACAAAATTAGATTTGATCCTTTCATTGTGGAAGAGATTCAGAGAATTGCTGAAGGTCCATATGCAGAAGTAGTGAAACTTCAAACTATGCGATGCCTTTTTGAAGCATATGAGCATGTTCTTTCACTTTTAGAGAATGTCTTTGCTCCCATGTTCTGTCACAGTGATGAGTATTTCAGGCAACTTTTAAGAGGAGCTGAGTCTCCAACACGTAATTCAAAGTTTAACAGGAGTACTCAGAAAAGAGGAGAATCCTTTGGGATTAGCAAAATAGGCAGCAAAATTAAAGGAGTATTCAAGAGTACCACAATGGAAGGAGCTATGCTGCCTGAGTATGGTCTAACTGAAGGAGAAGACTTCATTGAAGAAGGAATTATGGTAATGGAAGATGATTCTCCTTTGGAGGCTGTTAGCACTCCCAGTACACCCCGCAACCTTACTGCTTGGAAAATTAGCATTCCGTATGTGGACTTCTTTGATGACCCATCCTTTGAAAGAAAAGAGAGAAAAGAGAGAATTCCTGTGTTTTGTATAGATGTGGAGAGAAATGACAGACGTGCAGTTGGACATGAACCTGAACGCTGGTCTGTCTACAGAAGATACCTTGAATTTTATGTTCTTGAGTCAAAGCTAACAGAATTTCATGGTACCTTTCCTGATGCTCAGCTTCCCTCAAAGAGGATCATTGGTCCAAAGAACTATGAATTTTTGAAGTCAAAGAGAGAGGAGTTTCAGGAATATCTGCAGAAACTCTTGAAACTTCCAGAGCTGAGCAACAGTCAACTTTTGGCTGACTTCTTATCCCCCAATGGTGGAGAGACGCAGTTTCTTGATAAAATATTGCCAGATGTAAATCTTGGCAAAATTATAAAGTCTGTTCCTGGCAAGCTAATTAAAGAGAAAGGTCAGCATTTGGAACCATTCATCATGAACTTCATTAACTCCTGCGAGTCTCCCAAGCCTAAGCCCAGTAGACCAGAACTTACTATTCTCAGTCCTACTTCTGAAAACAATAAGAAGCTATTTAATGATCTTTATAAGAACAATGCCAATCGCTCTGAGAATACGGAGAGAAGACAAAATCAGAACTACTTTATGGAAATGATAACGGTAGAAGGAGTCTATGACTACTTAATGTATATTGGCAGAGTTGTTTTCCACATTCCTGACTGGCTGCATCACCTTTTGATGGGGGGAAGAATTCTCTTCAAAAATACATTGGAGATGTGCACTGACTATTATCTGCAATGCAAACTGGAACGGCTTTTTCAGGAGCACCGTTTGGTTTCACTGATAACGCTCTTGAGAGATGCTGTGTTTTGTGAAAATACGGAACCTCGCTCTCCTCAAGATAAGCAGAAACGAGCAAAGCAGACCTTTGAAGAAATGATGAGATACATTCCAGATTTGATAGGCAAATGCATTGGAGAAGAGGCCAAGTACGAAGGGATTAGACTTCTCTTTGATGGAATGCAGCAGCCAGTTCTTAACAAACAGTTAACTTATGTTCTACTGGATATTGGGATACAGGAGTTATTTCCAGAGCTTAATAAGGTTCAGAAGGAAGCAACTGCCATATCACCTTGGATGTAACAGGCAGGAGCCTGGTTGAATACCAACTGAAAATGCCAGCAATTCAGTTAGTTTAATGGTTAGGTGATGTTTTTAGCCTTGCATTGTACATTTTCTTGTAAATACAATCAAATGAACTTCTGAAAATCCTTTTAGTCAATAAATCCAATTTATTACTGATTGAAACTATAGAAAAGCTTTGTCCCATTTTCTGAGCTGCTTGTCCTCTTCAGAAACATGATTCTCAATGCTAGAGATGGAATTCTCTAAAAGAACAGTGTGTGGAAGAATAGGATATCTTCTTTGTAATTGAAAATAGTATTTGTCAGATCCAAATCTAAAATTGCATTGGGGAAAAAGCAAAAAGTATTTTTCTTCAGTGGTTATTAGTTTTGTTGTTTTTTAAAAGCCAAAACAAATTTTTAAAAACCCACCAGGAAGGAAGGCTATTTTTAAAGGGAGGGGGGAAGGTTTTGTACGAGGTTCTTCTAGTTGAATAAAATGTTAGAATTTTGCTAGGTAAAAGTTACCTTGAAGTCCTCTTCTTTTGTCTAAAGGTCGAATCATTAGAAACAGTGCTTCTTCTTGGGTATTATGCAGGGTTGTTACTAACCTCACAGATTGTAAGCTCTGAAGGGGTTTGCATCATTACTTTGCCTATAAAATGGCTACCCTTTGTGGTTCGATGACCTTTGGGACACCCCATCATATGAATGCAATTTTATTTAATGGTTTAGCAATTCTAGATGCACTGCCTCTACCCCCTTACTAAAGGAAATTGCTATCACCCTGATAGGTGCATGCCATATCCCTTCCCTGAGATGGTTTAGGGTTATTGGCTGCATGGGACAGTCCTGGATGCCCTGTTTCAGGTTTGGTCCCGACCCAGCTCACAAATTGCTCTCTCCTTTCATCCCCAAGGCGACCTTTCTGTGATAAGCCAGATCTATCATTTCTTGAGTAAGGGGCCTCTAGTTTCTCAAAACTTTGTTATTTCCAGGCTTAGCAAACAGCAGTTACCATCCAGTTTTTAGGGAGTTAGTCTTACACTACTTTCCAGTTGAAAGAAGGGATCCTTCTCTGTCGCAGGGTCCTTTTCCATGGATGCTGCAATTTGGAAAGAGCTTCCCTTCCCTAGCTTCCCTGTCAGCCCGATTGTTCCAATGGGTCATTGTGTGCCCTATCTGGGAGCATGCCTTTTACCTGTTCAGTTTTGGTCTTGTATTTTCTGTTGCCAGTTTTGCAATTAATTTCTTAAAGAAATGGATCTGTAATTGGTATTATATGCTGTCTGATGTTTAAAACAAGCAAACAGTATTTTAAATGCTGCTAAGATTCTTTATTAAAAGCTGTAAACAATAGACATGAAGCATGGTGACATTCTTTGACAAAATATGACAAAGAATTACTGTGACCTTGCAGAAGGCTTACACAGTTGGGAGTGGGGACAGCTTCCTTGCTGATCAGCTGTAAAGCAG
>TRINITY_DN2774_c0_g1_i1 len=3216 path=[0:0-53 4:54-393 5:394-395 7:396-1717 8:1718-3215]
AGTACTGAAAGTATTGTGTGCCTGTCTGAAACACTTTGCTTTCATTCCACCAACAGAGGAGTTCAATGACAGAATTTTACGACCGGAGCTATCAGATGAAGAAAAAATGTCCCTTCATGAAGAAGTGCAAAAAATCTACCAAACTTATTGTTTGGAGGAAAGTGTTGACAAAATTAGATTTGATCCTTTCATTGTGGAAGAGATTCAGAGAATTGCTGAAGGTCCATATGCAGAAGTAGTGAAACTTCAAACTATGCGATGCCTTTTTGAAGCATATGAGCATGTTCTTTCACTTTTAGAGAATGTCTTTGCTCCCATGTTCTGTCACAGTGATGAGTATTTCAGGCAACTTTTAAGAGGAGCTGAGTCTCCAACACGTAATTCAAAGTTTAACAGGAGTACTCAGAAAAGAGGAGAATCCTTTGGGATTAGCAAAATAGGCAGCAAAATTAAAGGAGTATTCAAGAGTACCACAATGGAAGGAGCTATGCTGCCTGAGTATGGTCTAACTGAAGGAGAAGACTTCATTGAAGAAGGAATTATGGTAATGGAAGATGATTCTCCTTTGGAGGCTGTTAGCACTCCCAGTACACCCCGCAACCTTACTGCTTGGAAAATTAGCATTCCGTATGTGGACTTCTTTGATGACCCATCCTTTGAAAGAAAAGAGAGAAAAGAGAGAATTCCTGTGTTTTGTATAGATGTGGAGAGAAATGACAGACGTGCAGTTGGACATGAACCTGAACGCTGGTCTGTCTACAGAAGATACCTTGAATTTTATGTTCTTGAGTCAAAGCTAACAGAATTTCATGGTACCTTTCCTGATGCTCAGCTTCCCTCAAAGAGGATCATTGGTCCAAAGAACTATGAATTTTTGAAGTCAAAGAGAGAGGAGTTTCAGGAATATCTGCAGAAACTCTTGAAACTTCCAGAGCTGAGCAACAGTCAACTTTTGGCTGACTTCTTATCCCCCAATGGTGGAGAGACGCAGTTTCTTGATAAAATATTGCCAGATGTAAATCTTGGCAAAATTATAAAGTCTGTTCCTGGCAAGCTAATTAAAGAGAAAGGTCAGCATTTGGAACCATTCATCATGAACTTCATTAACTCCTGCGAGTCTCCCAAGCCTAAGCCCAGTAGACCAGAACTTACTATTCTCAGTCCTACTTCTGAAAACAATAAGAAGCTATTTAATGATCTTTATAAGAACAATGCCAATCGCTCTGAGAATACGGAGAGAAGACAAAATCAGAACTACTTTATGGAAATGATAACGGTAGAAGGAGTCTATGACTACTTAATGTATATTGGCAGAGTTGTTTTCCACATTCCTGACTGGCTGCATCACCTTTTGATGGGGGGAAGAATTCTCTTCAAAAATACATTGGAGATGTGCACTGACTATTATCTGCAATGCAAACTGGAACGGCTTTTTCAGGAGCACCGTTTGGTTTCACTGATAACGCTCTTGAGAGATGCTGTGTTTTGTGAAAATACGGAACCTCGCTCTCCTCAAGATAAGCAGAAACGAGCAAAGCAGACCTTTGAAGAAATGATGAGATACATTCCAGATTTGATAGGCAAATGCATTGGAGAAGAGGCCAAGTACGAAGGGATTAGACTTCTCTTTGATGGAATGCAGCAGCCAGTTCTTAACAAACAGTTAACTTATGTTCTACTGGATATTGGGATACAGGAGTTATTTCCAGAGCTTAATAAGGTTCAGAAGGAAGCAACTGCCATATCACCTTGGATGTAACAGGCAGGAGCCTGGTTGAATACCAACTGAAAATGCCAGCAATTCAGTTAGTTTAATGGTTAGGTGATGTTTTTAGCCTTGCATTGTACATTTTCTTGTAAATACAATCAAATGAACTTCTGAAAATCCTTTTAGTCAATAAATCCAATTTATTACTGATTGAAACTATAGAAAAGCTTTGTCCCATTTTCTGAGCTGCTTGTCCTCTTCAGAAACATGATTCTCAATGCTAGAGATGGAATTCTCTAAAAGAACAGTGTGTGGAAGAATAGGATATCTTCTTTGTAATTGAAAATAGTATTTGTCAGATCCAAATCTAAAATTGCATTGGGGAAAAAGCAAAAAGTATTTTTCTTCAGTGGTTATTAGTTTTGTTGTTTTTTAAAAGCCAAAACAAATTTTTAAAAACCCACCAGGAAGGAAGGCTATTTTTAAAGGGAGGGGGGAAGGTTTTGTACGAGGTTCTTCTAGTTGAATAAAATGTTAGAATTTTGCTAGGTAAAAGTTACCTTGAAGTCCTCTTCTTTTGTCTAAAGGTCGAATCATTAGAAACAGTGCTTCTTCTTGGGTATTATGCAGGGTTGTTACTAACCTCACAGATTGTAAGCTCTGAAGGGGTTTGCATCATTACTTTGCCTATAAAATGGCTACCCTTTGTGGTTCGATGACCTTTGGGACACCCCATCATATGAATGCAATTTTATTTAATGGTTTAGCAATTCTAGATGCACTGCCTCTACCCCCTTACTAAAGGAAATTGCTATCACCCTGATAGGTGCATGCCATATCCCTTCCCTGAGATGGTTTAGGGTTATTGGCTGCATGGGACAGTCCTGGATGCCCTGTTTCAGGTTTGGTCCCGACCCAGCTCACAAATTGCTCTCTCCTTTCATCCCCAAGGCGACCTTTCTGTGATAAGCCAGATCTATCATTTCTTGAGTAAGGGGCCTCTAGTTTCTCAAAACTTTGTTATTTCCAGGCTTAGCAAACAGCAGTTACCATCCAGTTTTTAGGGAGTTAGTCTTACACTACTTTCCAGTTGAAAGAAGGGATCCTTCTCTGTCGCAGGGTCCTTTTCCATGGATGCTGCAATTTGGAAAGAGCTTCCCTTCCCTAGCTTCCCTGTCAGCCCGATTGTTCCAATGGGTCATTGTGTGCCCTATCTGGGAGCATGCCTTTTACCTGTTCAGTTTTGGTCTTGTATTTTCTGTTGCCAGTTTTGCAATTAATTTCTTAAAGAAATGGATCTGTAATTGGTATTATATGCTGTCTGATGTTTAAAACAAGCAAACAGTATTTTAAATGCTGCTAAGATTCTTTATTAAAAGCTGTAAACAATAGACATGAAGCATGGTGACATTCTTTGACAAAATATGACAAAGAATTACTGTGACCTTGCAGAAGGCTTACACAGTTGGGAGTGGGGACAGCTTCCTTGCTGATCAGCTGTAAAGCAG
>TRINITY_DN2774_c0_g2_i1 len=1346 path=[0:0-1345]
GGCAGTTGCTTCCTTCTGAACCTTATTAAGCTCTGGAAATAACTCCTGTATCCCAATATCCAGTAGAACATAAGTTAACTGTTTGTTAAGAACTGGCTGCTGCATTCCATCAAAGAGAAGTCTAATCCCTTCGTACTTGGCCTCTTCTCCAATGCATTTGCCTATCAAATCTGGAATGTATCTCATCATTTCTTCAAAGGTCTGCTTTGCTCGTTTCTGCTTATCTTGAGGAGAGCGAGGTTCCGTATTTTCACAAAACACAGCATCTCTCAAGAGCGTTATCAGTGAAACCAAACGGTGCTCCTGAAAAAGCCGTTCCAGTTTGCATTGCAGATAATAGTCAGTGCACATCTCCAATGTATTTTTGAAGAGAATTCTTCCCCCCATCAAAAGGTGATGCAGCCAGTCAGGAATGTGGAAAACAACTCTGCCAATATACATTAAGTAGTCATAGACTCCTTCTACCGTTATCATTTCCATAAAGTAGTTCTGATTTTGTCTTCTCTCCGTATTCTCAGAGCGATTGGCATTGTTCTTATAAAGATCATTAAATAGCTTCTTATTGTTTTCAGAAGTAGGACTGAGAATAGTAAGTTCTGGTCTACTGGGCTTAGGCTTGGGAGACTCGCAGGAGTTAATGAAGTTCATGATGAATGGTTCCAAATGCTGACCTTTCTCTTTAATTAGCTTGCCAGGAACAGACTTTATAATTTTGCCAAGATTTACATCTGGCAATATTTTATCAAGAAACTGCGTCTCTCCACCATTGGGGGATAAGAAGTCAGCCAAAAGTTGACTGTTGCTCAGCTCTGGAAGTTTCAAGAGTTTCTGCAGATATTCCTGAAACTCCTCTCTCTTTGACTTCAAAAATTCATAGTTCTTTGGACCAATGATCCTCTTTGAGGGAAGCTGAGCATCAGGAAAGGTACCATGAAATTCTGTTAGCTTTGACTCAAGAACATAAAATTCAAGGTATCTTCTGTAGACAGACCAGCGTTCAGGTTCATGTCCAACTGCACGTCTGTCATTTCTCTCCACATCTATACAAAACACAGGAATTCTCTCTTTTCTCTCTTTTCTTTCAAAGGATGGGTCATCAAAGAAGTCCACATACGGAATGCTAATTTTCCAAGCAGTAAGGTTGCGGGGTGTACTGGGAGTGCTAACAGCCTCCAAAGGAGAATCATCTTCCATTACCATAATTCCTTCTTCAATGAAGTCTTCTCCTTCAGTTAGACCATACTCAGGCAGCATAGCTCCTTCCATTGTGGTACTCTTGAATACTCCTTTAATTTTGCTGCCTATTTTGCTAATCCCAAAGGATTCTCCTCTTTTCTGAGTACTCC
>TRINITY_DN2774_c0_g3_i1 len=1147 path=[0:0-1146]
CTACAGCCAGACAAAACTGCAACACATGGACTGCACCTTCCTGTTTCAGAAAGTTCATGAAGCGAAACAAGAGGTCTTGCTGATCCCTAATTTCCTTCAGTTCCAACTTGAGGACTGATGGCTTTTTATTCCTAGGCTCTGCAAATTTCTGCAGGAATGGAACCAAAGAAGAAGCAGGCTCAGTTGGTTTTTCAGGTGGACTGTCATCAATGAAGATGAGAAGTAAATGATTGACAGTATCCGGATCAGCTAAGAAGTCCATGGAGGGAAGGAAAACGGAACCAGACAGGATTTCTCCTATAAGCAAGATCAGTGATCTGCAATCCGTTGCTTTTGGGGGAAGAATATATGGAAAAAGAAGCTCAGTAAGTTTCCTTAAATAGTGAAGTTCATCTCTTCTGCTTCTCAAAGCCACATGCAGCTCTGGTCCATATTCTTCTAAAGCAGCTTGCTGTAAAAACTCTGCATTTTTCACTTTCTGTCTGGCTTTCACTATCACTTCTATATGCTTCATAGCCGCCGTTAGCATCTTCTTTGTTATAACCATTGGAATATCCACCTTGTGAATTCTGCGAACTAATACAGATGCAAAGAAACGCAGCGTTATTCTCAGCTCATCTACAAAAGACTCATCATCAGTTATGTCCCTGTACCAAGGATAAACAAAATTTTCAAGCACCAGCTCAAGCACCTCTGAGAGAGATGCATCAACTTTGGAAGATATTTTTAAGTCCAGCCATGGCTGATAGTTTTCCAGCAGTAACGCAGGCCTGTGCCTATTGCATTTGACTTTACCACATACAGCACAGCTGTGACCTTGGGGAAATAGCTCTTGCAGTTCTAATTGCTTGGGTTTATATTTTATTGTAAACAAAATATTTGGCAAGAGGGAATCTGGTCCTAATGAGCAATAGAACGTGGCAACTCCTGCCACAAACGACCAGAAGATCATTAATATGTGAAGATACCGGTGGAGCAGGAGCGTGGCCGCGCCGGACCCCAGCAGGATACAGCAGAATACCGGGTACTGGCGGCAGGCCTCCCGCAGCGCCTCTGCCCCCCGCACGCGCTGCCTCAGCCACTCCCCCACCGTCCGCACCCACCCCATGATTCGGGGAAGGTGCAGCCCGGTTCGGGGACCCACAAC
>TRINITY_DN2774_c0_g4_i1 len=1197 path=[0:0-1196]
ATAATGAACAGAAATGACATCCTTTTTAAATTTTCCTTGTCGTTTTGCAGCAGACTGCCCAGCTTTTTTCCCAAGGTCTGTTTTAGATAATGTCAGAGCTCCTGCAAGATAACATCCTGGCCCTGCTCCTTTAGGTATTTTGTCATCAGGCAAAGATGTAACGAAGAACGGTTGACTATGTTTTGGTGGCAATGTCAAACTGTTTGATTTCTTCTTTCCTAAGAGAGCATTGCTATGGTTTTCATAAATATCTAAGCTCAGGGTATTAGACAGCCTGTGAGAAACAACAAATGGAAGATCTTTGATGCGATCCAGTTCACTGTTCTGCTCATGACGGATTTGTAGGCGAATAGTGTAATCTCCTTTCTCCAGTTTAACAGAATACTGGTGTGGATAGGCATCACCCGAACCCATCTGCCTTTTATTCTGGTCAAAAATGATCCACAGTTGACTGTCAAATTCAGATTCATACAACAATTCACAAAACAATGGACAGCTCGGAGTCACTTCCCCAATCTTAGGTTGATGAAAGTTGTATGTCAAAATCATCTCATATAATTGTCGATTATTTGGCAAAACATCTCGGGATCCCAATGGCTTTATTTTAGCACTCACTGGTCTTAGTGTTTGAACCCAGCTTTTCAGATTTATGCAAGCAGCAAGGTCTTCATACTTTAATGTAGACTGAACATCAAAACGGACTACACCTTCTGAAGCATGAATGTTTAACTGAGAAGTAGTGCAAACTATGCCATGGAAGGAAATTGTGTAATCAATGCTGACGTCACTAAGACTTGCCCACCAACGAGCAATACAAAATTCAATAGTTTTTCCTCCTAGGACAGGAAACGATTCAGTAATGGATCCTTTTTCTGGCAGGGAAGTGAATTTATAGAACTCATGGCTTCTATATGCTTTTTGTTTCACTAGCTGAACCGCATGCAGAACAAACTTGGCAGTCACATCAGATGAGCATGAACATACTGAAACTTCAGCCCACGTAGCTCCAGCAGGAACTTCAATAAAGTGTCTTTGGATCAGACCAGGCTTAAAATGCACATCAGTAAAAGAAAGGTGATAGTGCGAAGATTCATCTACTCTTGTTGGTATTACAGCCGTTATTGGAACTCTGAACAAAGGGCCTGCATTACGCATTGCTGTATCATAACCACAAACCTTTGGTGAATTCCTTTCTCT
>TRINITY_DN2774_c0_g5_i3 len=1157 path=[0:0-1022 2:1023-1156]
GGCAGTTGCTTCCTTCTGAACCTATTATAGAGACAGAAATTTTTTAAAATTACTAAATATATTTACCTATACAGTGGAATCCACTTTAAGTTGAACTCCCATAAGTCAAATTCCTGGTTAGATTGAAAAAATAAGTTTTCCCCAGCCCCCAAGTTTAACACATATATTGCTTCTTGAACTGAGTAAATTAAATATGTGCCCTGATAAGTCATCAAGCTAAAAATATTATCTTTGTGTGAATTAATGATTTCTTGGAAGTATGTGGAAAAATACTGTAGGCCCCTCATGACAGAAACCTGTGTCTCATCACAACTGTTCAGCACCAGGCACATGTTGCAGAGCAGCAGAAAGAAGAAATGGCAAAAGAAAACTTCTTTATTAAGCATGGCTCCTCACTCGCTCTAGCCTCGCGCTCATGGTCCCTCCAACCCCAGTCGCTTCCCGTTAAGGGGAGCGAGCGCTGAGAGGACAGAGGGAACGAGCGCTGGCAGAGCTCAGCCCCGCCCGAGCCGAACTCCCGCCCCTTGCCTTCGCGCGCACCCGGCTCTTGCTACACTCATTTACGGCAGCCGAAAAAGAGACGTAAACGCGCCGCCTGTGCGGAAAGGCTGAGAGAGTCCAGGATTTTGATACTTTACAGCAATTAAAACCTGCCCAATACACACCTTGAGGGTAACAAATCCATGAGTGGGCATCGATCCTTGAAGAAGCGATGTGGAGAGACACGCTCAGACTCCCCTGTGGGCTGTGGTCATCTTCCTTCTGCAGGATGTGCATTAAGCAAGTTGATTCAGTTGCCTACACCACCTTTGTCAAAGTACCAGCTAAAGCGGTTAGAAGAACACAAATATCAAAGTGCTGGACGGTCCCTGCTTGAGCCATTAATGCAAGGTTACTGGGAATGGTTAGTTAGAAGAGTTCCCACTTGGATTGCCCCAAATCTGATTACTGTCACTGGACTGGTAATAAACATCTGTACAACTGTAATATTAGTGTATTACTGTCCAACAGCTACGGAGCAGGTAAGATAGGCCTTTGGCAATGGCAAACTTTGTATTGATAAATTTTTTTATGGTTTTTAACTTTTTGTGAAGCGCTCCGAGTGTCCTGTAAGGCAGAGAGGTGTGCTTATATAAATAAAATCATTATAATTGCTG
>TRINITY_DN2774_c0_g5_i1 len=2757 path=[0:0-1022 1:1023-1312 3:1313-1397 4:1398-2756]
GGCAGTTGCTTCCTTCTGAACCTATTATAGAGACAGAAATTTTTTAAAATTACTAAATATATTTACCTATACAGTGGAATCCACTTTAAGTTGAACTCCCATAAGTCAAATTCCTGGTTAGATTGAAAAAATAAGTTTTCCCCAGCCCCCAAGTTTAACACATATATTGCTTCTTGAACTGAGTAAATTAAATATGTGCCCTGATAAGTCATCAAGCTAAAAATATTATCTTTGTGTGAATTAATGATTTCTTGGAAGTATGTGGAAAAATACTGTAGGCCCCTCATGACAGAAACCTGTGTCTCATCACAACTGTTCAGCACCAGGCACATGTTGCAGAGCAGCAGAAAGAAGAAATGGCAAAAGAAAACTTCTTTATTAAGCATGGCTCCTCACTCGCTCTAGCCTCGCGCTCATGGTCCCTCCAACCCCAGTCGCTTCCCGTTAAGGGGAGCGAGCGCTGAGAGGACAGAGGGAACGAGCGCTGGCAGAGCTCAGCCCCGCCCGAGCCGAACTCCCGCCCCTTGCCTTCGCGCGCACCCGGCTCTTGCTACACTCATTTACGGCAGCCGAAAAAGAGACGTAAACGCGCCGCCTGTGCGGAAAGGCTGAGAGAGTCCAGGATTTTGATACTTTACAGCAATTAAAACCTGCCCAATACACACCTTGAGGGTAACAAATCCATGAGTGGGCATCGATCCTTGAAGAAGCGATGTGGAGAGACACGCTCAGACTCCCCTGTGGGCTGTGGTCATCTTCCTTCTGCAGGATGTGCATTAAGCAAGTTGATTCAGTTGCCTACACCACCTTTGTCAAAGTACCAGCTAAAGCGGTTAGAAGAACACAAATATCAAAGTGCTGGACGGTCCCTGCTTGAGCCATTAATGCAAGGTTACTGGGAATGGTTAGTTAGAAGAGTTCCCACTTGGATTGCCCCAAATCTGATTACTGTCACTGGACTGGTAATAAACATCTGTACAACTGTAATATTAGTGTATTACTGTCCAACAGCTACGGAGCAGGCACCTCCTTGGGCATATATTGCTTGTGCTTGTGGCCTTTTCATTTACCAGTCTTTGGATGCTATAGATGGGAAACAAGCAAGAAGAACCAACAGTAGTAGTCCTTTAGGAGAACTTTTTGACCATGGCTGTGATTCATTATCCACAGTCTTTGTGGTTTTGGGAACGTGTATTGCTGTGCAGCTGGGGACAAACCCCGACTGGATGTTCTTTTGTTGTTTTGCTGGGACGTTCATGTTTTACTGTGCACACTGGCAGACGTACGTCTCTGGAACTTTGCGCTTTGGAATAATTGATGTGACTGAAGTGCAAATCTTCATAATAATCATGCATTTACTGGCAGTGATCGGAGGACCACCTTTATGGGAATCTATGATTCCAGTTCTGCCTATTCAAGTGAAAATACTCCCAGCTCTTTGTACAGTAGCAGGAACGATATTCTCATGTACAAACTACTTTGGTGTGATCTTCACAGGTGGCGTTGGCAAAAATGGATCGACTATAGCAGGAACAAGTGTCCTTTCACCATTCCTTCATATTGGATCAGTAATTGCATTAGCTGCAATGATCTACAAGAAATCTGCTGTGCAGCTCTTTGAAAAGCATCCCTGCTTGTATATACTTACTTTTGGATTTGTATCTGCTAAGATAACTAACAAACTGGTGGTTGCACATATGACGAAAAGTGAGATGCATCTGCATGACACAGCGTTCATTGGCCCAGCTCTCTTGTTTCTGGACCAGTACTTTAACAGCTTTATTGATGAATATATTGTACTTTGGATTGCCCTGATCTTTTCCCTCTTCGATTTGCTCCGGTACTGTGTCAGCGTGTGCAACCAAATTGCTTCCCATCTGCGCATCCATGTATTCAGAATCAAAGTTTCTTCCACGCATTCTAATCACCATTAGCTACTGGGCTGTTGTCACAAGAAATAACAACTTTTTTCTAAAGGAGAGAATGTGAACATACTGAGGAGACTAAGGAAAACGGAGCAGACAAGAACAAATAATAATCAATGTTGTCAAACTGCTGCCCCAGTGAAAGGGTGAGTCTCACGCACTCTCCAGTCAGACATACATGTAGTCAGCTCTGCTGGTTCTGCGCCCAGGAAAGCATGCAGGGAGTAATGCTTTGTCTTTGTAACTACCTTGAATACAGAATAAACTATCTCTGGTGAATGGATCCCCAACAACAGAAATTTCTAATGTATTTACAAGCCGCAAGACAGTTTGCTTTTATAATTTTAATAAACCATCATCTCTTAGTAAAATAGTTGTTTAGTGCCCACTCAAATTCTTTACTAAAGAGCTGAGCTTGTATCACAAAGATATCCCACTAGCTTGTATGGCTAGAATAGTCCTAGGGACTTTGTGTTAGCTTGAAGTGATTCCTTGGTGCACGTATTGCTGATGAAAGCAGCTTGTTGCTTAATAACAGTGCGGAAGATTAGGTGCCTAATTCCTCTTGGCTTCCAAAGGAAGTTGGGTTCCAAAAGTGCATTTTTGCGTTTGAGAATCTGCCTTTACACCTTTAAGTAAGGGCATGGGGTAAGTAAGGGTGACTATATGCTTGCAATGCAGTGTGATATCTTTGTCAATTACTTTTTTTTTTTTTTTTTAAATATCTAAGACAAGAAGTTATTTCTCAATTTTCTTCCATGGAAAGACTTTAAAAGCAAAAATTACTGTTACTTTTTTGTATAAAATTTATGCAAAAATTTATTTCTGCTCG
>TRINITY_DN2774_c0_g5_i2 len=2672 path=[0:0-1022 1:1023-1312 4:1313-2671]
GGCAGTTGCTTCCTTCTGAACCTATTATAGAGACAGAAATTTTTTAAAATTACTAAATATATTTACCTATACAGTGGAATCCACTTTAAGTTGAACTCCCATAAGTCAAATTCCTGGTTAGATTGAAAAAATAAGTTTTCCCCAGCCCCCAAGTTTAACACATATATTGCTTCTTGAACTGAGTAAATTAAATATGTGCCCTGATAAGTCATCAAGCTAAAAATATTATCTTTGTGTGAATTAATGATTTCTTGGAAGTATGTGGAAAAATACTGTAGGCCCCTCATGACAGAAACCTGTGTCTCATCACAACTGTTCAGCACCAGGCACATGTTGCAGAGCAGCAGAAAGAAGAAATGGCAAAAGAAAACTTCTTTATTAAGCATGGCTCCTCACTCGCTCTAGCCTCGCGCTCATGGTCCCTCCAACCCCAGTCGCTTCCCGTTAAGGGGAGCGAGCGCTGAGAGGACAGAGGGAACGAGCGCTGGCAGAGCTCAGCCCCGCCCGAGCCGAACTCCCGCCCCTTGCCTTCGCGCGCACCCGGCTCTTGCTACACTCATTTACGGCAGCCGAAAAAGAGACGTAAACGCGCCGCCTGTGCGGAAAGGCTGAGAGAGTCCAGGATTTTGATACTTTACAGCAATTAAAACCTGCCCAATACACACCTTGAGGGTAACAAATCCATGAGTGGGCATCGATCCTTGAAGAAGCGATGTGGAGAGACACGCTCAGACTCCCCTGTGGGCTGTGGTCATCTTCCTTCTGCAGGATGTGCATTAAGCAAGTTGATTCAGTTGCCTACACCACCTTTGTCAAAGTACCAGCTAAAGCGGTTAGAAGAACACAAATATCAAAGTGCTGGACGGTCCCTGCTTGAGCCATTAATGCAAGGTTACTGGGAATGGTTAGTTAGAAGAGTTCCCACTTGGATTGCCCCAAATCTGATTACTGTCACTGGACTGGTAATAAACATCTGTACAACTGTAATATTAGTGTATTACTGTCCAACAGCTACGGAGCAGGCACCTCCTTGGGCATATATTGCTTGTGCTTGTGGCCTTTTCATTTACCAGTCTTTGGATGCTATAGATGGGAAACAAGCAAGAAGAACCAACAGTAGTAGTCCTTTAGGAGAACTTTTTGACCATGGCTGTGATTCATTATCCACAGTCTTTGTGGTTTTGGGAACGTGTATTGCTGTGCAGCTGGGGACAAACCCCGACTGGATGTTCTTTTGTTGTTTTGCTGGGACGTTCATGTTTTACTGTGCACACTGGCAGACGTACGTCTCTGGAACTTTGCGCTTTGGAATATTCCAGTTCTGCCTATTCAAGTGAAAATACTCCCAGCTCTTTGTACAGTAGCAGGAACGATATTCTCATGTACAAACTACTTTGGTGTGATCTTCACAGGTGGCGTTGGCAAAAATGGATCGACTATAGCAGGAACAAGTGTCCTTTCACCATTCCTTCATATTGGATCAGTAATTGCATTAGCTGCAATGATCTACAAGAAATCTGCTGTGCAGCTCTTTGAAAAGCATCCCTGCTTGTATATACTTACTTTTGGATTTGTATCTGCTAAGATAACTAACAAACTGGTGGTTGCACATATGACGAAAAGTGAGATGCATCTGCATGACACAGCGTTCATTGGCCCAGCTCTCTTGTTTCTGGACCAGTACTTTAACAGCTTTATTGATGAATATATTGTACTTTGGATTGCCCTGATCTTTTCCCTCTTCGATTTGCTCCGGTACTGTGTCAGCGTGTGCAACCAAATTGCTTCCCATCTGCGCATCCATGTATTCAGAATCAAAGTTTCTTCCACGCATTCTAATCACCATTAGCTACTGGGCTGTTGTCACAAGAAATAACAACTTTTTTCTAAAGGAGAGAATGTGAACATACTGAGGAGACTAAGGAAAACGGAGCAGACAAGAACAAATAATAATCAATGTTGTCAAACTGCTGCCCCAGTGAAAGGGTGAGTCTCACGCACTCTCCAGTCAGACATACATGTAGTCAGCTCTGCTGGTTCTGCGCCCAGGAAAGCATGCAGGGAGTAATGCTTTGTCTTTGTAACTACCTTGAATACAGAATAAACTATCTCTGGTGAATGGATCCCCAACAACAGAAATTTCTAATGTATTTACAAGCCGCAAGACAGTTTGCTTTTATAATTTTAATAAACCATCATCTCTTAGTAAAATAGTTGTTTAGTGCCCACTCAAATTCTTTACTAAAGAGCTGAGCTTGTATCACAAAGATATCCCACTAGCTTGTATGGCTAGAATAGTCCTAGGGACTTTGTGTTAGCTTGAAGTGATTCCTTGGTGCACGTATTGCTGATGAAAGCAGCTTGTTGCTTAATAACAGTGCGGAAGATTAGGTGCCTAATTCCTCTTGGCTTCCAAAGGAAGTTGGGTTCCAAAAGTGCATTTTTGCGTTTGAGAATCTGCCTTTACACCTTTAAGTAAGGGCATGGGGTAAGTAAGGGTGACTATATGCTTGCAATGCAGTGTGATATCTTTGTCAATTACTTTTTTTTTTTTTTTTTAAATATCTAAGACAAGAAGTTATTTCTCAATTTTCTTCCATGGAAAGACTTTAAAAGCAAAAATTACTGTTACTTTTTTGTATAAAATTTATGCAAAAATTTATTTCTGCTCG
>TRINITY_DN2774_c0_g6_i2 len=4208 path=[1:0-1145 2:1146-1146 3:1147-1185 4:1186-1564 5:1565-1575 6:1576-4207]
GAGTGTAAGAGAGAAAGGAATTCACCAAAGGTTTGTGGTTATGATACAGCAATGCGTAATGCAGGCCCTTTGTTCAGAGTTCCAATAACGGCTGTAATACCAACAAGAGTAGATGAATCTTCGCACTATCACCTTTCTTTTACTGATGTGCATTTTAAGCCTGGTCTGATCCAAAGACACTTTATTGAAGTTCCTGCTGGAGCTACGTGGGCTGAAGTTTCAGTATGTTCATGCTCATCTGATGTGACTGCCAAGTTTGTTCTGCATGCGGTTCAGCTAGTGAAACAAAAAGCATATAGAAGCCATGAGTTCTATAAATTCACTTCCCTGCCAGAAAAAGGATCCATTACTGAATCGTTTCCTGTCCTAGGAGGAAAAACTATTGAATTTTGTATTGCTCGTTGGTGGGCAAGTCTTAGTGACGTCAGCATTGATTACACAATTTCCTTCCATGGCATAGTTTGCACTACTTCTCAGTTAAACATTCATGCTTCAGAAGGTGTAGTCCGTTTTGATGTTCAGTCTACATTAAAGTATGAAGACCTTGCTGCTTGCATAAATCTGAAAAGCTGGGTTCAAACACTAAGACCAGTGAGTGCTAAAATAAAGCCATTGGGATCCCGAGATGTTTTGCCAAATAATCGACAATTATATGAGATGATTTTGACATACAACTTTCATCAACCTAAGATTGGGGAAGTGACTCCGAGCTGTCCATTGTTTTGTGAATTGTTGTATGAATCTGAATTTGACAGTCAACTGTGGATCATTTTTGACCAGAATAAAAGGCAGATGGGTTCGGGTGATGCCTATCCACACCAGTATTCTGTTAAACTGGAGAAAGGAGATTACACTATTCGCCTACAAATCCGTCATGAGCAGAACAGTGAACTGGATCGCATCAAAGATCTTCCATTTGTTGTTTCTCACAGGCTGTCTAATACCCTGAGCTTAGATATTTATGAAAACCATAGCAATGCTCTCTTAGGAAAGAAGAAATCAAACAGTTTGACATTGCCACCAAAACATAGTCAACCGTTCTTCGTTACATCTTTGCCTGATGACAAAATACCTAAAGGAGCAGGGCCAGGATGTTATCTTGCAGGAGCTCTGACATTATCTAAAACAGACCTTGGGAAAAAAGCTGGGCAGTCTGCTGCAAAACGACAAGGAAAATTTAAAAAGGATGTCATTTCTGTTCATTATCATCTAATACCCTCACCAACAAAAAATAAGAATGGCAGCAAGGACAAAGAAAGGGAACCAGAAAAAGAAAAAGATGCGAAGGATGAATTTGCTGAAGCTTTAAGAGACCTGAAGATACAGTGGATGACTAAGCTGGATACCAACGATGTGTATAATGAATTGAAGGAAGCCTTTCCTAATCATCTACCATTGTATGTTGCAAGACTTCATCAACTAGATTCTGAGAAGGAACGAATGAAAAGATTGAATGAAATTGTTGAGGCCGCAAATACTGTTATATCTCATATTGATCAAACAGCCCTAGCAGTTTATCTTGCCATGAAAACTGATCCCAGGCCTGATGCAGCTACTATAAAAAAGTACCTAACCATGAGATGGAAAAGCAGAAATCTACATTAGTGGATGCTCTCTGTCGGAAAGGAAGTGCAGTGGCAGACCAACTTCTTCATTTACAGGCCCAAGATGGGGCTGTTTCAAGTGATGCAGAAGGTAAAGATGATGATCAAGAGACCTGCTTGGATACTCTGTCAGAAACGTTTTGGGAAACAACAAAATGGACTGACCTTTTTGACACCAAGGTTTTAACATTTGCCTATAAGCATGCTTTGGTTAATAAAATGTATGGAAGAGGACTCAAATTTGCAACAAAGCTTGCAGAAGAGAAACCCACCAAGGAAAACTTGAAAAACTGTATACAGCTAATGAAGCTACTTGGCTGGACCCACTGTGCATCTTTTACTGAAAACTGGCTTCCTGTTATGTATCCACCCGATTATTGTGTCTTCTGATATGGTTTTTATACTGACAGGACATAAAATGATAGTATTGACCTTTTTACTAGAATGCATGTTTTCATCCATTACTGAATGCTAATTATTTGTGTGTATCAGGAAAGGCACTGAGCTGCAGTTTAATGTGTTAACTTTGACCTCAAGGAGTATCCTTAGCGTGTGTCACATTGCTGGCAATGGATGTGCCAGAAATGTCTGCACCTAGGATTTGAAATTGGGTTGGGGAAGGCTTCTTGCATGCATGTTAGGTTAACTGTTAATTTTAACCGCAAACCTGTAAAATCTCGGTATTTTTTACAACGAACACAGTTTTAACATGTTTATTCTTAATTTCTTTTTCAATTGTATGAAGGCCTTAAAAAGCTACATCAAAAGTAGCTATCTCGTATTTATTAGACTTAAATGTAATGGAACTTGATTATCTGTGTTTGCAAGAGTTTACATTTGATTTTTTTTTTAAACAAACAAACACAACCTTTCGAACTGTCCTATTAAATGTATCACTCCGAATTGTTGATTAATAGGTGGTCTTGTAAATCTTCATCATGGAGATTTTAGGCAAATTGTTCTCATTCTCCATATGAAGCTGAGTATCAAGAGGAACTGATACATGTATAAAAGTGCCAGACAGTTAACTCTTAATCAGGTATTGTAAAGCTTAGACATACACATGTTTAATAATGTTTTTTAAAATGTAAAACCCTTTCGAATAAATGTGCAGAACTGAAGATCAAAAACCACCATGCACACACCGGTACTTTAAAGATTTTTTTTATATATAATTAATAAAAACAAATGACGCTGAAATCTGTCTTAGTTTTTCAAGAACACAAAATGAGAGTTCTTAAAGGAAAGAGTTTAGAATGCAAGCAAGAAGAAAAATGCATATATATATGAATAACATAGATTGTAAGAAGTTGTGTAGATCAGATTTCTAGTTGTTTTGACTCTGACCTTTTCAGTGAGGAAGGTAGGCTGTTTGAGCACATTTTGTGTGCAAGTTGATGAGAAACCAGATTAACAACTCTGTAATGTCTTGACGTATGTGTTGTACACCTTAATTTTACATGTATGAAAGTGTAAGATTCTTCTTGAAGCCTCGAGAATGCTGAGAAATGAAGTGAGAGCTCTTTACTACAAATGTTACTTGTTTCAAAACTTTATGGTGCTACTATTGAATCGATTCTAAGTCTGTGTTCCATTTTAATTCTCTTTTATTGTGCCTTTGAAGAGCTTGACATTAGATTCTGGAAATTCTGCTATAAGTGTTGTATTGAATATATTATTTACCTTTTCCAAAAACTCAAAATCTGTGCTGAATCTGTATTTGTTTGCCCATAATAGCACTGTCCCTGGCTGACCGAAGTAAGCCATTGTTGTTAACAAATCATCCAGAGCTGCATGGTGATAGACAACATCAGTTGCCACAATAAAATCATAATGATACTTTGATTTAGGAAAGTTCTGGTCAAGATCTTCTCCCCACACCAGTTTTCTCACTTCAGTCTTGTGTACGTTCATGTTTTGCATATTTTTTGAAATGTTAAATTTGAGATTTTCCAGTACCGCAGGCAAGTCAGTAGCAGTAACATAAGCGCCTAAAAGAAAACATGAAAATTATGCTCAGCATATTTTACAAACTTTTTATGAGATGACTAATATGCTACACTCGAGAGTTGCAGCCTCTCACAAGAGATTATTCCTAAATGAAGTATAATTTTAGCAGTGGGTTGAGTATGTACTTTAAGCAGTACTTCGAGAATGTTAACATTAGTTTTATAGAATTTGTTCAGCCATAATCTCATAACTGATATGTTTGAAAGTAAGAGAAATTGGAATTATTTTAATTATCAGCCATTTACCAACCTAGTAGACTGGCCACAATAGACACCAAGCCTGTTCCAGCACCAAGTTCAAGAACTTTTTTGTCTTTAAGGTCGATCTCTTGTTGATTTGATTCCAGATATTGACATAAAGCGAGTGCCTAAAAAAATATTTTAAAAATCTGTAAAAATAATGGATTGGCTAAGCCATGCAGTAGCTTATTAAATTGTTTAAGCCTTTTTTGTTAGTAAGTTTTACGTCTTTCAATTAACATATTCAAGGTCAAAGCACAAAAGGAAAATAGGAGTAAGGAAGAAAACGCTTTAAAAAAATTGTTCCCATCTTCACAAAGAAGAGAAGAGCGGGATATAAATCTAAATAAATTAG
>TRINITY_DN2774_c0_g6_i5 len=4169 path=[1:0-1145 2:1146-1146 4:1147-1525 5:1526-1536 6:1537-4168]
GAGTGTAAGAGAGAAAGGAATTCACCAAAGGTTTGTGGTTATGATACAGCAATGCGTAATGCAGGCCCTTTGTTCAGAGTTCCAATAACGGCTGTAATACCAACAAGAGTAGATGAATCTTCGCACTATCACCTTTCTTTTACTGATGTGCATTTTAAGCCTGGTCTGATCCAAAGACACTTTATTGAAGTTCCTGCTGGAGCTACGTGGGCTGAAGTTTCAGTATGTTCATGCTCATCTGATGTGACTGCCAAGTTTGTTCTGCATGCGGTTCAGCTAGTGAAACAAAAAGCATATAGAAGCCATGAGTTCTATAAATTCACTTCCCTGCCAGAAAAAGGATCCATTACTGAATCGTTTCCTGTCCTAGGAGGAAAAACTATTGAATTTTGTATTGCTCGTTGGTGGGCAAGTCTTAGTGACGTCAGCATTGATTACACAATTTCCTTCCATGGCATAGTTTGCACTACTTCTCAGTTAAACATTCATGCTTCAGAAGGTGTAGTCCGTTTTGATGTTCAGTCTACATTAAAGTATGAAGACCTTGCTGCTTGCATAAATCTGAAAAGCTGGGTTCAAACACTAAGACCAGTGAGTGCTAAAATAAAGCCATTGGGATCCCGAGATGTTTTGCCAAATAATCGACAATTATATGAGATGATTTTGACATACAACTTTCATCAACCTAAGATTGGGGAAGTGACTCCGAGCTGTCCATTGTTTTGTGAATTGTTGTATGAATCTGAATTTGACAGTCAACTGTGGATCATTTTTGACCAGAATAAAAGGCAGATGGGTTCGGGTGATGCCTATCCACACCAGTATTCTGTTAAACTGGAGAAAGGAGATTACACTATTCGCCTACAAATCCGTCATGAGCAGAACAGTGAACTGGATCGCATCAAAGATCTTCCATTTGTTGTTTCTCACAGGCTGTCTAATACCCTGAGCTTAGATATTTATGAAAACCATAGCAATGCTCTCTTAGGAAAGAAGAAATCAAACAGTTTGACATTGCCACCAAAACATAGTCAACCGTTCTTCGTTACATCTTTGCCTGATGACAAAATACCTAAAGGAGCAGGGCCAGGATGTTATCTTGCAGGAGCTCTGACATTATCTAAAACAGACCTTGGGAAAAAAGCTGATGTCATTTCTGTTCATTATCATCTAATACCCTCACCAACAAAAAATAAGAATGGCAGCAAGGACAAAGAAAGGGAACCAGAAAAAGAAAAAGATGCGAAGGATGAATTTGCTGAAGCTTTAAGAGACCTGAAGATACAGTGGATGACTAAGCTGGATACCAACGATGTGTATAATGAATTGAAGGAAGCCTTTCCTAATCATCTACCATTGTATGTTGCAAGACTTCATCAACTAGATTCTGAGAAGGAACGAATGAAAAGATTGAATGAAATTGTTGAGGCCGCAAATACTGTTATATCTCATATTGATCAAACAGCCCTAGCAGTTTATCTTGCCATGAAAACTGATCCCAGGCCTGATGCAGCTACTATAAAAAAGTACCTAACCATGAGATGGAAAAGCAGAAATCTACATTAGTGGATGCTCTCTGTCGGAAAGGAAGTGCAGTGGCAGACCAACTTCTTCATTTACAGGCCCAAGATGGGGCTGTTTCAAGTGATGCAGAAGGTAAAGATGATGATCAAGAGACCTGCTTGGATACTCTGTCAGAAACGTTTTGGGAAACAACAAAATGGACTGACCTTTTTGACACCAAGGTTTTAACATTTGCCTATAAGCATGCTTTGGTTAATAAAATGTATGGAAGAGGACTCAAATTTGCAACAAAGCTTGCAGAAGAGAAACCCACCAAGGAAAACTTGAAAAACTGTATACAGCTAATGAAGCTACTTGGCTGGACCCACTGTGCATCTTTTACTGAAAACTGGCTTCCTGTTATGTATCCACCCGATTATTGTGTCTTCTGATATGGTTTTTATACTGACAGGACATAAAATGATAGTATTGACCTTTTTACTAGAATGCATGTTTTCATCCATTACTGAATGCTAATTATTTGTGTGTATCAGGAAAGGCACTGAGCTGCAGTTTAATGTGTTAACTTTGACCTCAAGGAGTATCCTTAGCGTGTGTCACATTGCTGGCAATGGATGTGCCAGAAATGTCTGCACCTAGGATTTGAAATTGGGTTGGGGAAGGCTTCTTGCATGCATGTTAGGTTAACTGTTAATTTTAACCGCAAACCTGTAAAATCTCGGTATTTTTTACAACGAACACAGTTTTAACATGTTTATTCTTAATTTCTTTTTCAATTGTATGAAGGCCTTAAAAAGCTACATCAAAAGTAGCTATCTCGTATTTATTAGACTTAAATGTAATGGAACTTGATTATCTGTGTTTGCAAGAGTTTACATTTGATTTTTTTTTTAAACAAACAAACACAACCTTTCGAACTGTCCTATTAAATGTATCACTCCGAATTGTTGATTAATAGGTGGTCTTGTAAATCTTCATCATGGAGATTTTAGGCAAATTGTTCTCATTCTCCATATGAAGCTGAGTATCAAGAGGAACTGATACATGTATAAAAGTGCCAGACAGTTAACTCTTAATCAGGTATTGTAAAGCTTAGACATACACATGTTTAATAATGTTTTTTAAAATGTAAAACCCTTTCGAATAAATGTGCAGAACTGAAGATCAAAAACCACCATGCACACACCGGTACTTTAAAGATTTTTTTTATATATAATTAATAAAAACAAATGACGCTGAAATCTGTCTTAGTTTTTCAAGAACACAAAATGAGAGTTCTTAAAGGAAAGAGTTTAGAATGCAAGCAAGAAGAAAAATGCATATATATATGAATAACATAGATTGTAAGAAGTTGTGTAGATCAGATTTCTAGTTGTTTTGACTCTGACCTTTTCAGTGAGGAAGGTAGGCTGTTTGAGCACATTTTGTGTGCAAGTTGATGAGAAACCAGATTAACAACTCTGTAATGTCTTGACGTATGTGTTGTACACCTTAATTTTACATGTATGAAAGTGTAAGATTCTTCTTGAAGCCTCGAGAATGCTGAGAAATGAAGTGAGAGCTCTTTACTACAAATGTTACTTGTTTCAAAACTTTATGGTGCTACTATTGAATCGATTCTAAGTCTGTGTTCCATTTTAATTCTCTTTTATTGTGCCTTTGAAGAGCTTGACATTAGATTCTGGAAATTCTGCTATAAGTGTTGTATTGAATATATTATTTACCTTTTCCAAAAACTCAAAATCTGTGCTGAATCTGTATTTGTTTGCCCATAATAGCACTGTCCCTGGCTGACCGAAGTAAGCCATTGTTGTTAACAAATCATCCAGAGCTGCATGGTGATAGACAACATCAGTTGCCACAATAAAATCATAATGATACTTTGATTTAGGAAAGTTCTGGTCAAGATCTTCTCCCCACACCAGTTTTCTCACTTCAGTCTTGTGTACGTTCATGTTTTGCATATTTTTTGAAATGTTAAATTTGAGATTTTCCAGTACCGCAGGCAAGTCAGTAGCAGTAACATAAGCGCCTAAAAGAAAACATGAAAATTATGCTCAGCATATTTTACAAACTTTTTATGAGATGACTAATATGCTACACTCGAGAGTTGCAGCCTCTCACAAGAGATTATTCCTAAATGAAGTATAATTTTAGCAGTGGGTTGAGTATGTACTTTAAGCAGTACTTCGAGAATGTTAACATTAGTTTTATAGAATTTGTTCAGCCATAATCTCATAACTGATATGTTTGAAAGTAAGAGAAATTGGAATTATTTTAATTATCAGCCATTTACCAACCTAGTAGACTGGCCACAATAGACACCAAGCCTGTTCCAGCACCAAGTTCAAGAACTTTTTTGTCTTTAAGGTCGATCTCTTGTTGATTTGATTCCAGATATTGACATAAAGCGAGTGCCTAAAAAAATATTTTAAAAATCTGTAAAAATAATGGATTGGCTAAGCCATGCAGTAGCTTATTAAATTGTTTAAGCCTTTTTTGTTAGTAAGTTTTACGTCTTTCAATTAACATATTCAAGGTCAAAGCACAAAAGGAAAATAGGAGTAAGGAAGAAAACGCTTTAAAAAAATTGTTCCCATCTTCACAAAGAAGAGAAGAGCGGGATATAAATCTAAATAAATTAG
>TRINITY_DN2774_c0_g6_i4 len=4197 path=[1:0-1145 2:1146-1146 3:1147-1185 4:1186-1564 6:1565-4196]
GAGTGTAAGAGAGAAAGGAATTCACCAAAGGTTTGTGGTTATGATACAGCAATGCGTAATGCAGGCCCTTTGTTCAGAGTTCCAATAACGGCTGTAATACCAACAAGAGTAGATGAATCTTCGCACTATCACCTTTCTTTTACTGATGTGCATTTTAAGCCTGGTCTGATCCAAAGACACTTTATTGAAGTTCCTGCTGGAGCTACGTGGGCTGAAGTTTCAGTATGTTCATGCTCATCTGATGTGACTGCCAAGTTTGTTCTGCATGCGGTTCAGCTAGTGAAACAAAAAGCATATAGAAGCCATGAGTTCTATAAATTCACTTCCCTGCCAGAAAAAGGATCCATTACTGAATCGTTTCCTGTCCTAGGAGGAAAAACTATTGAATTTTGTATTGCTCGTTGGTGGGCAAGTCTTAGTGACGTCAGCATTGATTACACAATTTCCTTCCATGGCATAGTTTGCACTACTTCTCAGTTAAACATTCATGCTTCAGAAGGTGTAGTCCGTTTTGATGTTCAGTCTACATTAAAGTATGAAGACCTTGCTGCTTGCATAAATCTGAAAAGCTGGGTTCAAACACTAAGACCAGTGAGTGCTAAAATAAAGCCATTGGGATCCCGAGATGTTTTGCCAAATAATCGACAATTATATGAGATGATTTTGACATACAACTTTCATCAACCTAAGATTGGGGAAGTGACTCCGAGCTGTCCATTGTTTTGTGAATTGTTGTATGAATCTGAATTTGACAGTCAACTGTGGATCATTTTTGACCAGAATAAAAGGCAGATGGGTTCGGGTGATGCCTATCCACACCAGTATTCTGTTAAACTGGAGAAAGGAGATTACACTATTCGCCTACAAATCCGTCATGAGCAGAACAGTGAACTGGATCGCATCAAAGATCTTCCATTTGTTGTTTCTCACAGGCTGTCTAATACCCTGAGCTTAGATATTTATGAAAACCATAGCAATGCTCTCTTAGGAAAGAAGAAATCAAACAGTTTGACATTGCCACCAAAACATAGTCAACCGTTCTTCGTTACATCTTTGCCTGATGACAAAATACCTAAAGGAGCAGGGCCAGGATGTTATCTTGCAGGAGCTCTGACATTATCTAAAACAGACCTTGGGAAAAAAGCTGGGCAGTCTGCTGCAAAACGACAAGGAAAATTTAAAAAGGATGTCATTTCTGTTCATTATCATCTAATACCCTCACCAACAAAAAATAAGAATGGCAGCAAGGACAAAGAAAGGGAACCAGAAAAAGAAAAAGATGCGAAGGATGAATTTGCTGAAGCTTTAAGAGACCTGAAGATACAGTGGATGACTAAGCTGGATACCAACGATGTGTATAATGAATTGAAGGAAGCCTTTCCTAATCATCTACCATTGTATGTTGCAAGACTTCATCAACTAGATTCTGAGAAGGAACGAATGAAAAGATTGAATGAAATTGTTGAGGCCGCAAATACTGTTATATCTCATATTGATCAAACAGCCCTAGCAGTTTATCTTGCCATGAAAACTGATCCCAGGCCTGATGCAGCTACTATAAAAAATGAGATGGAAAAGCAGAAATCTACATTAGTGGATGCTCTCTGTCGGAAAGGAAGTGCAGTGGCAGACCAACTTCTTCATTTACAGGCCCAAGATGGGGCTGTTTCAAGTGATGCAGAAGGTAAAGATGATGATCAAGAGACCTGCTTGGATACTCTGTCAGAAACGTTTTGGGAAACAACAAAATGGACTGACCTTTTTGACACCAAGGTTTTAACATTTGCCTATAAGCATGCTTTGGTTAATAAAATGTATGGAAGAGGACTCAAATTTGCAACAAAGCTTGCAGAAGAGAAACCCACCAAGGAAAACTTGAAAAACTGTATACAGCTAATGAAGCTACTTGGCTGGACCCACTGTGCATCTTTTACTGAAAACTGGCTTCCTGTTATGTATCCACCCGATTATTGTGTCTTCTGATATGGTTTTTATACTGACAGGACATAAAATGATAGTATTGACCTTTTTACTAGAATGCATGTTTTCATCCATTACTGAATGCTAATTATTTGTGTGTATCAGGAAAGGCACTGAGCTGCAGTTTAATGTGTTAACTTTGACCTCAAGGAGTATCCTTAGCGTGTGTCACATTGCTGGCAATGGATGTGCCAGAAATGTCTGCACCTAGGATTTGAAATTGGGTTGGGGAAGGCTTCTTGCATGCATGTTAGGTTAACTGTTAATTTTAACCGCAAACCTGTAAAATCTCGGTATTTTTTACAACGAACACAGTTTTAACATGTTTATTCTTAATTTCTTTTTCAATTGTATGAAGGCCTTAAAAAGCTACATCAAAAGTAGCTATCTCGTATTTATTAGACTTAAATGTAATGGAACTTGATTATCTGTGTTTGCAAGAGTTTACATTTGATTTTTTTTTTAAACAAACAAACACAACCTTTCGAACTGTCCTATTAAATGTATCACTCCGAATTGTTGATTAATAGGTGGTCTTGTAAATCTTCATCATGGAGATTTTAGGCAAATTGTTCTCATTCTCCATATGAAGCTGAGTATCAAGAGGAACTGATACATGTATAAAAGTGCCAGACAGTTAACTCTTAATCAGGTATTGTAAAGCTTAGACATACACATGTTTAATAATGTTTTTTAAAATGTAAAACCCTTTCGAATAAATGTGCAGAACTGAAGATCAAAAACCACCATGCACACACCGGTACTTTAAAGATTTTTTTTATATATAATTAATAAAAACAAATGACGCTGAAATCTGTCTTAGTTTTTCAAGAACACAAAATGAGAGTTCTTAAAGGAAAGAGTTTAGAATGCAAGCAAGAAGAAAAATGCATATATATATGAATAACATAGATTGTAAGAAGTTGTGTAGATCAGATTTCTAGTTGTTTTGACTCTGACCTTTTCAGTGAGGAAGGTAGGCTGTTTGAGCACATTTTGTGTGCAAGTTGATGAGAAACCAGATTAACAACTCTGTAATGTCTTGACGTATGTGTTGTACACCTTAATTTTACATGTATGAAAGTGTAAGATTCTTCTTGAAGCCTCGAGAATGCTGAGAAATGAAGTGAGAGCTCTTTACTACAAATGTTACTTGTTTCAAAACTTTATGGTGCTACTATTGAATCGATTCTAAGTCTGTGTTCCATTTTAATTCTCTTTTATTGTGCCTTTGAAGAGCTTGACATTAGATTCTGGAAATTCTGCTATAAGTGTTGTATTGAATATATTATTTACCTTTTCCAAAAACTCAAAATCTGTGCTGAATCTGTATTTGTTTGCCCATAATAGCACTGTCCCTGGCTGACCGAAGTAAGCCATTGTTGTTAACAAATCATCCAGAGCTGCATGGTGATAGACAACATCAGTTGCCACAATAAAATCATAATGATACTTTGATTTAGGAAAGTTCTGGTCAAGATCTTCTCCCCACACCAGTTTTCTCACTTCAGTCTTGTGTACGTTCATGTTTTGCATATTTTTTGAAATGTTAAATTTGAGATTTTCCAGTACCGCAGGCAAGTCAGTAGCAGTAACATAAGCGCCTAAAAGAAAACATGAAAATTATGCTCAGCATATTTTACAAACTTTTTATGAGATGACTAATATGCTACACTCGAGAGTTGCAGCCTCTCACAAGAGATTATTCCTAAATGAAGTATAATTTTAGCAGTGGGTTGAGTATGTACTTTAAGCAGTACTTCGAGAATGTTAACATTAGTTTTATAGAATTTGTTCAGCCATAATCTCATAACTGATATGTTTGAAAGTAAGAGAAATTGGAATTATTTTAATTATCAGCCATTTACCAACCTAGTAGACTGGCCACAATAGACACCAAGCCTGTTCCAGCACCAAGTTCAAGAACTTTTTTGTCTTTAAGGTCGATCTCTTGTTGATTTGATTCCAGATATTGACATAAAGCGAGTGCCTAAAAAAATATTTTAAAAATCTGTAAAAATAATGGATTGGCTAAGCCATGCAGTAGCTTATTAAATTGTTTAAGCCTTTTTTGTTAGTAAGTTTTACGTCTTTCAATTAACATATTCAAGGTCAAAGCACAAAAGGAAAATAGGAGTAAGGAAGAAAACGCTTTAAAAAAATTGTTCCCATCTTCACAAAGAAGAGAAGAGCGGGATATAAATCTAAATAAATTAG
>TRINITY_DN2774_c0_g6_i3 len=3130 path=[0:0-117 2:118-118 4:119-497 6:498-3129]
GTGCATGTGTCTAACTTAGTGTAACTGCTGACTTGTGTTCACTGCTTTTGCAGTGTATGGTACAGAATATCACTGACTGTTCTTCACCTAGTGACTGATCAGATTTTTCCACCCCTAGGATGTCATTTCTGTTCATTATCATCTAATACCCTCACCAACAAAAAATAAGAATGGCAGCAAGGACAAAGAAAGGGAACCAGAAAAAGAAAAAGATGCGAAGGATGAATTTGCTGAAGCTTTAAGAGACCTGAAGATACAGTGGATGACTAAGCTGGATACCAACGATGTGTATAATGAATTGAAGGAAGCCTTTCCTAATCATCTACCATTGTATGTTGCAAGACTTCATCAACTAGATTCTGAGAAGGAACGAATGAAAAGATTGAATGAAATTGTTGAGGCCGCAAATACTGTTATATCTCATATTGATCAAACAGCCCTAGCAGTTTATCTTGCCATGAAAACTGATCCCAGGCCTGATGCAGCTACTATAAAAAATGAGATGGAAAAGCAGAAATCTACATTAGTGGATGCTCTCTGTCGGAAAGGAAGTGCAGTGGCAGACCAACTTCTTCATTTACAGGCCCAAGATGGGGCTGTTTCAAGTGATGCAGAAGGTAAAGATGATGATCAAGAGACCTGCTTGGATACTCTGTCAGAAACGTTTTGGGAAACAACAAAATGGACTGACCTTTTTGACACCAAGGTTTTAACATTTGCCTATAAGCATGCTTTGGTTAATAAAATGTATGGAAGAGGACTCAAATTTGCAACAAAGCTTGCAGAAGAGAAACCCACCAAGGAAAACTTGAAAAACTGTATACAGCTAATGAAGCTACTTGGCTGGACCCACTGTGCATCTTTTACTGAAAACTGGCTTCCTGTTATGTATCCACCCGATTATTGTGTCTTCTGATATGGTTTTTATACTGACAGGACATAAAATGATAGTATTGACCTTTTTACTAGAATGCATGTTTTCATCCATTACTGAATGCTAATTATTTGTGTGTATCAGGAAAGGCACTGAGCTGCAGTTTAATGTGTTAACTTTGACCTCAAGGAGTATCCTTAGCGTGTGTCACATTGCTGGCAATGGATGTGCCAGAAATGTCTGCACCTAGGATTTGAAATTGGGTTGGGGAAGGCTTCTTGCATGCATGTTAGGTTAACTGTTAATTTTAACCGCAAACCTGTAAAATCTCGGTATTTTTTACAACGAACACAGTTTTAACATGTTTATTCTTAATTTCTTTTTCAATTGTATGAAGGCCTTAAAAAGCTACATCAAAAGTAGCTATCTCGTATTTATTAGACTTAAATGTAATGGAACTTGATTATCTGTGTTTGCAAGAGTTTACATTTGATTTTTTTTTTAAACAAACAAACACAACCTTTCGAACTGTCCTATTAAATGTATCACTCCGAATTGTTGATTAATAGGTGGTCTTGTAAATCTTCATCATGGAGATTTTAGGCAAATTGTTCTCATTCTCCATATGAAGCTGAGTATCAAGAGGAACTGATACATGTATAAAAGTGCCAGACAGTTAACTCTTAATCAGGTATTGTAAAGCTTAGACATACACATGTTTAATAATGTTTTTTAAAATGTAAAACCCTTTCGAATAAATGTGCAGAACTGAAGATCAAAAACCACCATGCACACACCGGTACTTTAAAGATTTTTTTTATATATAATTAATAAAAACAAATGACGCTGAAATCTGTCTTAGTTTTTCAAGAACACAAAATGAGAGTTCTTAAAGGAAAGAGTTTAGAATGCAAGCAAGAAGAAAAATGCATATATATATGAATAACATAGATTGTAAGAAGTTGTGTAGATCAGATTTCTAGTTGTTTTGACTCTGACCTTTTCAGTGAGGAAGGTAGGCTGTTTGAGCACATTTTGTGTGCAAGTTGATGAGAAACCAGATTAACAACTCTGTAATGTCTTGACGTATGTGTTGTACACCTTAATTTTACATGTATGAAAGTGTAAGATTCTTCTTGAAGCCTCGAGAATGCTGAGAAATGAAGTGAGAGCTCTTTACTACAAATGTTACTTGTTTCAAAACTTTATGGTGCTACTATTGAATCGATTCTAAGTCTGTGTTCCATTTTAATTCTCTTTTATTGTGCCTTTGAAGAGCTTGACATTAGATTCTGGAAATTCTGCTATAAGTGTTGTATTGAATATATTATTTACCTTTTCCAAAAACTCAAAATCTGTGCTGAATCTGTATTTGTTTGCCCATAATAGCACTGTCCCTGGCTGACCGAAGTAAGCCATTGTTGTTAACAAATCATCCAGAGCTGCATGGTGATAGACAACATCAGTTGCCACAATAAAATCATAATGATACTTTGATTTAGGAAAGTTCTGGTCAAGATCTTCTCCCCACACCAGTTTTCTCACTTCAGTCTTGTGTACGTTCATGTTTTGCATATTTTTTGAAATGTTAAATTTGAGATTTTCCAGTACCGCAGGCAAGTCAGTAGCAGTAACATAAGCGCCTAAAAGAAAACATGAAAATTATGCTCAGCATATTTTACAAACTTTTTATGAGATGACTAATATGCTACACTCGAGAGTTGCAGCCTCTCACAAGAGATTATTCCTAAATGAAGTATAATTTTAGCAGTGGGTTGAGTATGTACTTTAAGCAGTACTTCGAGAATGTTAACATTAGTTTTATAGAATTTGTTCAGCCATAATCTCATAACTGATATGTTTGAAAGTAAGAGAAATTGGAATTATTTTAATTATCAGCCATTTACCAACCTAGTAGACTGGCCACAATAGACACCAAGCCTGTTCCAGCACCAAGTTCAAGAACTTTTTTGTCTTTAAGGTCGATCTCTTGTTGATTTGATTCCAGATATTGACATAAAGCGAGTGCCTAAAAAAATATTTTAAAAATCTGTAAAAATAATGGATTGGCTAAGCCATGCAGTAGCTTATTAAATTGTTTAAGCCTTTTTTGTTAGTAAGTTTTACGTCTTTCAATTAACATATTCAAGGTCAAAGCACAAAAGGAAAATAGGAGTAAGGAAGAAAACGCTTTAAAAAAATTGTTCCCATCTTCACAAAGAAGAGAAGAGCGGGATATAAATCTAAATAAATTAG
>TRINITY_DN2774_c0_g6_i1 len=4158 path=[1:0-1145 2:1146-1146 4:1147-1525 6:1526-4157]
GAGTGTAAGAGAGAAAGGAATTCACCAAAGGTTTGTGGTTATGATACAGCAATGCGTAATGCAGGCCCTTTGTTCAGAGTTCCAATAACGGCTGTAATACCAACAAGAGTAGATGAATCTTCGCACTATCACCTTTCTTTTACTGATGTGCATTTTAAGCCTGGTCTGATCCAAAGACACTTTATTGAAGTTCCTGCTGGAGCTACGTGGGCTGAAGTTTCAGTATGTTCATGCTCATCTGATGTGACTGCCAAGTTTGTTCTGCATGCGGTTCAGCTAGTGAAACAAAAAGCATATAGAAGCCATGAGTTCTATAAATTCACTTCCCTGCCAGAAAAAGGATCCATTACTGAATCGTTTCCTGTCCTAGGAGGAAAAACTATTGAATTTTGTATTGCTCGTTGGTGGGCAAGTCTTAGTGACGTCAGCATTGATTACACAATTTCCTTCCATGGCATAGTTTGCACTACTTCTCAGTTAAACATTCATGCTTCAGAAGGTGTAGTCCGTTTTGATGTTCAGTCTACATTAAAGTATGAAGACCTTGCTGCTTGCATAAATCTGAAAAGCTGGGTTCAAACACTAAGACCAGTGAGTGCTAAAATAAAGCCATTGGGATCCCGAGATGTTTTGCCAAATAATCGACAATTATATGAGATGATTTTGACATACAACTTTCATCAACCTAAGATTGGGGAAGTGACTCCGAGCTGTCCATTGTTTTGTGAATTGTTGTATGAATCTGAATTTGACAGTCAACTGTGGATCATTTTTGACCAGAATAAAAGGCAGATGGGTTCGGGTGATGCCTATCCACACCAGTATTCTGTTAAACTGGAGAAAGGAGATTACACTATTCGCCTACAAATCCGTCATGAGCAGAACAGTGAACTGGATCGCATCAAAGATCTTCCATTTGTTGTTTCTCACAGGCTGTCTAATACCCTGAGCTTAGATATTTATGAAAACCATAGCAATGCTCTCTTAGGAAAGAAGAAATCAAACAGTTTGACATTGCCACCAAAACATAGTCAACCGTTCTTCGTTACATCTTTGCCTGATGACAAAATACCTAAAGGAGCAGGGCCAGGATGTTATCTTGCAGGAGCTCTGACATTATCTAAAACAGACCTTGGGAAAAAAGCTGATGTCATTTCTGTTCATTATCATCTAATACCCTCACCAACAAAAAATAAGAATGGCAGCAAGGACAAAGAAAGGGAACCAGAAAAAGAAAAAGATGCGAAGGATGAATTTGCTGAAGCTTTAAGAGACCTGAAGATACAGTGGATGACTAAGCTGGATACCAACGATGTGTATAATGAATTGAAGGAAGCCTTTCCTAATCATCTACCATTGTATGTTGCAAGACTTCATCAACTAGATTCTGAGAAGGAACGAATGAAAAGATTGAATGAAATTGTTGAGGCCGCAAATACTGTTATATCTCATATTGATCAAACAGCCCTAGCAGTTTATCTTGCCATGAAAACTGATCCCAGGCCTGATGCAGCTACTATAAAAAATGAGATGGAAAAGCAGAAATCTACATTAGTGGATGCTCTCTGTCGGAAAGGAAGTGCAGTGGCAGACCAACTTCTTCATTTACAGGCCCAAGATGGGGCTGTTTCAAGTGATGCAGAAGGTAAAGATGATGATCAAGAGACCTGCTTGGATACTCTGTCAGAAACGTTTTGGGAAACAACAAAATGGACTGACCTTTTTGACACCAAGGTTTTAACATTTGCCTATAAGCATGCTTTGGTTAATAAAATGTATGGAAGAGGACTCAAATTTGCAACAAAGCTTGCAGAAGAGAAACCCACCAAGGAAAACTTGAAAAACTGTATACAGCTAATGAAGCTACTTGGCTGGACCCACTGTGCATCTTTTACTGAAAACTGGCTTCCTGTTATGTATCCACCCGATTATTGTGTCTTCTGATATGGTTTTTATACTGACAGGACATAAAATGATAGTATTGACCTTTTTACTAGAATGCATGTTTTCATCCATTACTGAATGCTAATTATTTGTGTGTATCAGGAAAGGCACTGAGCTGCAGTTTAATGTGTTAACTTTGACCTCAAGGAGTATCCTTAGCGTGTGTCACATTGCTGGCAATGGATGTGCCAGAAATGTCTGCACCTAGGATTTGAAATTGGGTTGGGGAAGGCTTCTTGCATGCATGTTAGGTTAACTGTTAATTTTAACCGCAAACCTGTAAAATCTCGGTATTTTTTACAACGAACACAGTTTTAACATGTTTATTCTTAATTTCTTTTTCAATTGTATGAAGGCCTTAAAAAGCTACATCAAAAGTAGCTATCTCGTATTTATTAGACTTAAATGTAATGGAACTTGATTATCTGTGTTTGCAAGAGTTTACATTTGATTTTTTTTTTAAACAAACAAACACAACCTTTCGAACTGTCCTATTAAATGTATCACTCCGAATTGTTGATTAATAGGTGGTCTTGTAAATCTTCATCATGGAGATTTTAGGCAAATTGTTCTCATTCTCCATATGAAGCTGAGTATCAAGAGGAACTGATACATGTATAAAAGTGCCAGACAGTTAACTCTTAATCAGGTATTGTAAAGCTTAGACATACACATGTTTAATAATGTTTTTTAAAATGTAAAACCCTTTCGAATAAATGTGCAGAACTGAAGATCAAAAACCACCATGCACACACCGGTACTTTAAAGATTTTTTTTATATATAATTAATAAAAACAAATGACGCTGAAATCTGTCTTAGTTTTTCAAGAACACAAAATGAGAGTTCTTAAAGGAAAGAGTTTAGAATGCAAGCAAGAAGAAAAATGCATATATATATGAATAACATAGATTGTAAGAAGTTGTGTAGATCAGATTTCTAGTTGTTTTGACTCTGACCTTTTCAGTGAGGAAGGTAGGCTGTTTGAGCACATTTTGTGTGCAAGTTGATGAGAAACCAGATTAACAACTCTGTAATGTCTTGACGTATGTGTTGTACACCTTAATTTTACATGTATGAAAGTGTAAGATTCTTCTTGAAGCCTCGAGAATGCTGAGAAATGAAGTGAGAGCTCTTTACTACAAATGTTACTTGTTTCAAAACTTTATGGTGCTACTATTGAATCGATTCTAAGTCTGTGTTCCATTTTAATTCTCTTTTATTGTGCCTTTGAAGAGCTTGACATTAGATTCTGGAAATTCTGCTATAAGTGTTGTATTGAATATATTATTTACCTTTTCCAAAAACTCAAAATCTGTGCTGAATCTGTATTTGTTTGCCCATAATAGCACTGTCCCTGGCTGACCGAAGTAAGCCATTGTTGTTAACAAATCATCCAGAGCTGCATGGTGATAGACAACATCAGTTGCCACAATAAAATCATAATGATACTTTGATTTAGGAAAGTTCTGGTCAAGATCTTCTCCCCACACCAGTTTTCTCACTTCAGTCTTGTGTACGTTCATGTTTTGCATATTTTTTGAAATGTTAAATTTGAGATTTTCCAGTACCGCAGGCAAGTCAGTAGCAGTAACATAAGCGCCTAAAAGAAAACATGAAAATTATGCTCAGCATATTTTACAAACTTTTTATGAGATGACTAATATGCTACACTCGAGAGTTGCAGCCTCTCACAAGAGATTATTCCTAAATGAAGTATAATTTTAGCAGTGGGTTGAGTATGTACTTTAAGCAGTACTTCGAGAATGTTAACATTAGTTTTATAGAATTTGTTCAGCCATAATCTCATAACTGATATGTTTGAAAGTAAGAGAAATTGGAATTATTTTAATTATCAGCCATTTACCAACCTAGTAGACTGGCCACAATAGACACCAAGCCTGTTCCAGCACCAAGTTCAAGAACTTTTTTGTCTTTAAGGTCGATCTCTTGTTGATTTGATTCCAGATATTGACATAAAGCGAGTGCCTAAAAAAATATTTTAAAAATCTGTAAAAATAATGGATTGGCTAAGCCATGCAGTAGCTTATTAAATTGTTTAAGCCTTTTTTGTTAGTAAGTTTTACGTCTTTCAATTAACATATTCAAGGTCAAAGCACAAAAGGAAAATAGGAGTAAGGAAGAAAACGCTTTAAAAAAATTGTTCCCATCTTCACAAAGAAGAGAAGAGCGGGATATAAATCTAAATAAATTAG
>TRINITY_DN2774_c0_g7_i1 len=1498 path=[0:0-1497]
CTGCTTTACAGCTGATCAGCAAGGAAGCTGTCCCCACTCCCAACTGTGTAAGCCTTCTGCAAGGTCACAGTAATTCTTTGTCATATTTTGTCAAAGAATGTCACCATGCTTCATGTCTATTGTTTACAGCTTTTAATAAAGAATCTTAGCAGCATTTAAAATACTGTTTGCTTGTTTTAAACATCAGACAGCATATAATACCAATTACAGATCCATTTCTTTAAGAAATTAATTGCAAAACTGGCAACAGAAAATACAAGACCAAAACTGAACAGGTAAAAGGCATGCTCCCAGATAGGGCACACAATGACCCATTGGAACAATCGGGCTGACAGGGAAGCTAGGGAAGGGAAGCTCTTTCCAAATTGCAGCATCCATGGAAAAGGACCCTGCGACAGAGAAGGATCCCTTCTTTCAACTGGAAAGTAGTGTAAGACTAACTCCCTAAAAACTGGATGGTAACTGCTGTTTGCTAAGCCTGGAAATAACAAAGTTTTGAGAAACTAGAGGCCCCTTACTCAAGAAATGATAGATCTGGCTTATCACAGAAAGGTCGCCTTGGGGATGAAAGGAGAGAGCAATTTGTGAGCTGGGTCGGGACCAAACCTGAAACAGGGCATCCAGGACTGTCCCATGCAGCCAATAACCCTAAACCATCTCAGGGAAGGGATATGGCATGCACCTATCAGGGTGATAGCAATTTCCTTTAGTAAGGGGGTAGAGGCAGTGCATCTAGAATTGCTAAACCATTAAATAAAATTGCATTCATATGATGGGGTGTCCCAAAGGTCATCGAACCACAAAGGGTAGCCATTTTATAGGCAAAGTAATGATGCAAACCCCTTCAGAGCTTACAATCTGTGAGGTTAGTAACAACCCTGCATAATACCCAAGAAGAAGCACTGTTTCTAATGATTCGACCTTTAGACAAAAGAAGAGGACTTCAAGGTAACTTTTACCTAGCAAAATTCTAACATTTTATTCAACTAGAAGAACCTCGTACAAAACCTTCCCCCCTCCCTTTAAAAATAGCCTTCCTTCCTGGTGGGTTTTTAAAAATTTGTTTTGGCTTTTAAAAAACAACAAAACTAATAACCACTGAAGAAAAATACTTTTTGCTTTTTCCCCAATGCAATTTTAGATTTGGATCTGACAAATACTATTTTCAATTACAAAGAAGATATCCTATTCTTCCACACACTGTTCTTTTAGAGAATTCCATCTCTAGCATTGAGAATCATGTTTCTGAAGAGGACAAGCAGCTCAGAAAATGGGACAAAGCTTTTCTATAGTTTCAATCAGTAATAAATTGGATTTATTGACTAAAAGGATTTTCAGAAGTTCATTTGATTGTATTTACAAGAAAATGTACAATGCAAGGCTAAAAACATCACCTAACCATTAAACTAACTGAATTGCTGGCATTTTCAGTTGGTATTCAACCAGGCTCCTGCCTGTTACATCCAAGGTGATATGGCAGTTGCTTCCTTCTGAACCT
>TRINITY_DN2774_c0_g8_i1 len=2514 path=[0:0-2513]
ATTGAAAGACGTAAAACTTACTAACAAAAAAGGCTTAAACAATTTAATAAGCTACTGCATGGCTTAGCCAATCCATTATTTTTACAGATTTTTAAAATATTTTTTTAGGCACTCGCTTTATGTCAATATCTGGAATCAAATCAACAAGAGATCGACCTTAAAGACAAAAAAGTTCTTGAACTTGGTGCTGGAACAGGCTTGGTGTCTATTGTGGCCAGTCTACTAGGTTGGTAAATGGCTGATAATTAAAATAATTCCAATTTCTCTTACTTTCAAACATATCAGTTATGAGATTATGGCTGAACAAATTCTATAAAACTAATGTTAACATTCTCGAAGTACTGCTTAAAGTACATACTCAACCCACTGCTAAAATTATACTTCATTTAGGAATAATCTCTTGTGAGAGGCTGCAACTCTCGAGTGTAGCATATTAGTCATCTCATAAAAAGTTTGTAAAATATGCTGAGCATAATTTTCATGTTTTCTTTTAGGCGCTTATGTTACTGCTACTGACTTGCCTGCGGTACTGGAAAATCTCAAATTTAACATTTCAAAAAATATGCAAAACATGAACGTACACAAGACTGAAGTGAGAAAACTGGTGTGGGGAGAAGATCTTGACCAGAACTTTCCTAAATCAAAGTATCATTATGATTTTATTGTGGCAACTGATGTTGTCTATCACCATGCAGCTCTGGATGATTTGTTAACAACAATGGCTTACTTCGGTCAGCCAGGGACAGTGCTATTATGGGCAAACAAATACAGATTCAGCACAGATTTTGAGTTTTTGGAAAAGGTAAATAATATATTCAATACAACACTTATAGCAGAATTTCCAGAATCTAATGTCAAGCTCTTCAAAGGCACAATAAAAGAGAATTAAAATGGAACACAGACTTAGAATCGATTCAATAGTAGCACCATAAAGTTTTGAAACAAGTAACATTTGTAGTAAAGAGCTCTCACTTCATTTCTCAGCATTCTCGAGGCTTCAAGAAGAATCTTACACTTTCATACATGTAAAATTAAGGTGTACAACACATACGTCAAGACATTACAGAGTTGTTAATCTGGTTTCTCATCAACTTGCACACAAAATGTGCTCAAACAGCCTACCTTCCTCACTGAAAAGGTCAGAGTCAAAACAACTAGAAATCTGATCTACACAACTTCTTACAATCTATGTTATTCATATATATATGCATTTTTCTTCTTGCTTGCATTCTAAACTCTTTCCTTTAAGAACTCTCATTTTGTGTTCTTGAAAAACTAAGACAGATTTCAGCGTCATTTGTTTTTATTAATTATATATAAAAAAAATCTTTAAAGTACCGGTGTGTGCATGGTGGTTTTTGATCTTCAGTTCTGCACATTTATTCGAAAGGGTTTTACATTTTAAAAAACATTATTAAACATGTGTATGTCTAAGCTTTACAATACCTGATTAAGAGTTAACTGTCTGGCACTTTTATACATGTATCAGTTCCTCTTGATACTCAGCTTCATATGGAGAATGAGAACAATTTGCCTAAAATCTCCATGATGAAGATTTACAAGACCACCTATTAATCAACAATTCGGAGTGATACATTTAATAGGACAGTTCGAAAGGTTGTGTTTGTTTGTTTAAAAAAAAAATCAAATGTAAACTCTTGCAAACACAGATAATCAAGTTCCATTACATTTAAGTCTAATAAATACGAGATAGCTACTTTTGATGTAGCTTTTTAAGGCCTTCATACAATTGAAAAAGAAATTAAGAATAAACATGTTAAAACTGTGTTCGTTGTAAAAAATACCGAGATTTTACAGGTTTGCGGTTAAAATTAACAGTTAACCTAACATGCATGCAAGAAGCCTTCCCCAACCCAATTTCAAATCCTAGGTGCAGACATTTCTGGCACATCCATTGCCAGCAATGTGACACACGCTAAGGATACTCCTTGAGGTCAAAGTTAACACATTAAACTGCAGCTCAGTGCCTTTCCTGATACACACAAATAATTAGCATTCAGTAATGGATGAAAACATGCATTCTAGTAAAAAGGTCAATACTATCATTTTATGTCCTGTCAGTATAAAAACCATATCAGAAGACACAATAATCGGGTGGATACATAACAGGAAGCCAGTTTTCAGTAAAAGATGCACAGTGGGTCCAGCCAAGTAGCTTCATTAGCTGTATACAGTTTTTCAAGTTTTCCTTGGTGGGTTTCTCTTCTGCAAGCTTTGTTGCAAATTTGAGTCCTCTTCCATACATTTTATTAACCAAAGCATGCTTATAGGCAAATGTTAAAACCTTGGTGTCAAAAAGGTCAGTCCATTTTGTTGTTTCCCAAAACGTTTCTGACAGAGTATCCAAGCAGGTCTCTTGATCATCATCTTTACCTTCTGCATCACTTGAAACAGCCCCATCTTGGGCCTGTAAATGAAGAAGTTGGTCTGCCACTGCACTTCCTTTCCGACAGAGAGCATCCACTAATGTAGATTTCTGCTTTTCCATCTCAT
>TRINITY_DN2774_c0_g9_i1 len=380 path=[0:0-379]
TTTTTTATAGTAGCTGCATCAGGCCTGGGATCAGTTTTCATGGCAAGATAAACTGCTAGGGCTGTTTGATCAATATGAGATATAACAGTATTTGCGGCCTCAACAATTTCATTCAATCTTTTCATTCGTTCCTTCTCAGAATCTAGTTGATGAAGTCTTGCAACATACAATGGTAGATGATTAGGAAAGGCTTCCTTCAATTCATTATACACATCGTTGGTATCCAGCTTAGTCATCCACTGTATCTTCAGGTCTCTTAAAGCTTCAGCAAATTCATCCTTCGCATCTTTTTCTTTTTCTGGTTCCCTTTCTTTGTCCTTGCTGCCATTCTTATTTTTTGTTGGTGAGGGTATTAGATGATAATGAACAGAAATGACATC
>TRINITY_DN2774_c0_g10_i1 len=342 path=[0:0-341]
CTGTTAAACTTTGAATTACGTGTTGGAGACTCAGCTCCTCTTAAAAGTTGCCTGAAATACTCATCACTGTGACAGAACATGGGAGCAAAGACATTCTCTAAAAGTGAAAGAACATGCTCATATGCTTCAAAAAGGCATCGCATAGTTTGAAGTTTCACTACTTCTGCATATGGACCTTCAGCAATTCTCTGAATCTCTTCCACAATGAAAGGATCAAATCTAATTTTGTCAACACTTTCCTCCAAACAATAAGTTTGGTAGATTTTTTGCACTTCTTCATGAAGGGACATTTTTTCTTCATCTGATAGCTCCGGTCGTAAAATTCTGTCATTGAACTCCTCT
>TRINITY_DN2774_c0_g11_i1 len=828 path=[0:0-827]
GATCTGGGCCCGCTCTGTGCATAGCGCGGCCACTTCCTATGCATTCAAGGCACAAGCCTCCTACGAGGAGATCTGTAGGGCCGCGACATGGGCATCCCTACATAGCTTCGTGAGGCATTACAAGATTTACGTTTTCCAGTCAGCTGAGGCTACTTTTGGCAGGCGGGTACTGCAGTCAGTACTGGACTCGTCCAGTGCTGTCGGCTCCCACCCGTAAACAAGGGGACTGCTTGGGTACATCCCTGCCGGAGGAGGAGAAGGAGGTAAGAGGAGAAAGGAGAATTGGTAGCCAGCCTACCTTTGGTGAATTCCTTTCTCTCTTACACTCCTTATCCTCCTCTGACCCTCCCTGCCAGACAGCAGAGAGTACCTCGTCCATTCCGACTGATTTAGTTTAACTTGGTTAAAATTCCCCGTTGGAATCCACGTTACAATCTCAGGTTCTCACATTATAGTACATAAGGATTACAAGTGGTTGTTTCTAAGTTGTTTTTAGTAGATAAGAGATACTTCCAGGGGCACTCGGGTATGATACAGACTGGAGAGACCGGGTAGCTCCTAGTGCGCATGCGCGAAGGAGGGGGGTTTCATCTGCCTCCTATCGGCCGGCGGCGGAGCTGCCCTGCCGGAGGAGGATAATGAGTGTAAGAGAGAAAGGAATTCACCAAAGGTAGGCTACCAATTCTCCTTTCTCTTTGTTGAGAAATCTGTCTAGTCACACAGAGATTATTGTGAAAATGGGTGTGTGTGGAGGGGTGGTGGTGGGGAATCAGTATGCTCCTTGAATAAATTCTTGTCAAGTATACTTTCAAAAAAAAAAAAGATCGG
>TRINITY_DN2774_c0_g12_i1 len=1325 path=[0:0-1324]
AAAAAGTAACAGTAATTTTTGCTTTTAAAGTCTTTCCATGGAAGAAAATTGAGAAATAACTTCTTGTCTTAGATATTTAAAAAAAAAAAAAAAAAGTAATTGACAAAGATATCACACTGCATTGCAAGCATATAGTCACCCTTACTTACCCCATGCCCTTACTTAAAGGTGTAAAGGCAGATTCTCAAACGCAAAAATGCACTTTTGGAACCCAACTTCCTTTGGAAGCCAAGAGGAATTAGGCACCTAATCTTCCGCACTGTTATTAAGCAACAAGCTGCTTTCATCAGCAATACGTGCACCAAGGAATCACTTCAAGCTAACACAAAGTCCCTAGGACTATTCTAGCCATACAAGCTAGTGGGATATCTTTGTGATACAAGCTCAGCTCTTTAGTAAAGAATTTGAGTGGGCACTAAACAACTATTTTACTAAGAGATGATGGTTTATTAAAATTATAAAAGCAAACTGTCTTGCGGCTTGTAAATACATTAGAAATTTCTGTTGTTGGGGATCCATTCACCAGAGATAGTTTATTCTGTATTCAAGGTAGTTACAAAGACAAAGCATTACTCCCTGCATGCTTTCCTGGGCGCAGAACCAGCAGAGCTGACTACATGTATGTCTGACTGGAGAGTGCGTGAGACTCACCCTTTCACTGGGGCAGCAGTTTGACAACATTGATTATTATTTGTTCTTGTCTGCTCCGTTTTCCTTAGTCTCCTCAGTATGTTCACATTCTCTCCTTTAGAAAAAAGTTGTTATTTCTTGTGACAACAGCCCAGTAGCTAATGGTGATTAGAATGCGTGGAAGAAACTTTGATTCTGAATACATGGATGCGCAGATGGGAAGCAATTTGGTTGCACACGCTGACACAGTACCGGAGCAAATCGAAGAGGGAAAAGATCAGGGCAATCCAAAGTACAATATATTCATCAATAAAGCTGTTAAAGTACTGGTCCAGAAACAAGAGAGCTGGGCCAATGAACGCTGTGTCATGCAGATGCATCTCACTTTTCGTCATATGTGCAACCACCAGTTTGTTAGTTATCTTAGCAGATACAAATCCAAAAGTAAGTATATACAAGCAGGGATGCTTTTCAAAGAGCTGCACAGCAGATTTCTTGTAGATCATTGCAGCTAATGCAATTACTGATCCAATATGAAGGAATGGTGAAAGGACACTTGTTCCTGCTATAGTCGATCCATTTTTGCCAACGCCACCTGTGAAGATCACACCAAAGTAGTTTGTACATGAGAATATCGTTCCTGCTACTGTACAAAGAGCTGGGAGTATTTTCACTTGAATAGGCAGAACTGGAAT
>TRINITY_DN2782_c0_g1_i6 len=1657 path=[2:0-956 3:957-1362 4:1363-1364 5:1365-1409 6:1410-1611 7:1612-1656]
CAATGGCCGGGTCCCCGTGCACCAGTTTCTCCCCGGCCGAGCCGAGGGGAGTTTCCTCTTCGGCTTCTCGCAGCTCAGGGACCATGGCGGCGGCGGACATAGCGCGCCAGGTGGGTGAAGGCTGCCGTACTGTTCCCCTCGCTGGACATGTAGGATTTGACAGTTTGCCTGACCAGCTGGTGAATAGATCAGTTAACCATGGTTTTTGTTTCAACATCCTGTGTGTGGGGGAAACGGGCCTCGGCAAGTCGACGCTGATGGATACGCTTTTCAACACCAGATTTGAAGGGGACCCAGCCTCTCATTCGCAGCCAGGTGTTCAGTTGAAGTCCAGTACTTACGACCTCCAGGAGAGCAACGTTCGGCTGAAGCTGACCATTGTAGGCACCGTGGGCTTCGGGGACCAGATCAACAAAGAGGACAGCTATAAGCCCATCGTTGAGTTCATTGACACCCAGTTTGAATCCTACCTGCAAGAGGAACTGAAGATAAAGCGGGTCTTGCACAGCTACCATGATTCCCGGATCCATGCCTGCTTGTATTTCATTGCTCCGACGGGACATTCCCTGAAATCCCTGGACTTGGTAACGATGAAGAAATTAGACAGCAAGGTCAACATCATTCCGATCATTGCCAAATCCGATGCCATTTCCAAGAGCGAGCTGACCAAGTTCAAAATTAAAATTACCAGCGAACTCGTCAGCAATGGGGTGCAGATTTACCAGTTCCCTACGGATGATGAATCTGTGGCTGAGATCAACGGGACGATGAATGCCCACTTGCCCTTTGCAGTGATTGGCAGCACAGAGGAAATGAAAATAGGAAACAAGATGATGAAAGCTCGTCAGTACCCGTGGGGGACGGTGCAGGTCGAAAACGAAACCCACTGCGACTTCGTGAAGCTGCGCGAGATGTTGATCCGTGTCAACATGGAGGATCTGCGGGAGCAGACGCACACCCGCCACTACGAGCTGTACCGGCGCTGCAAATTGGAAGAAATGGGATTTAAAGACACTGATCCGGACAGCAAGCCGTTCAGTTTGCAAGAGACCTACGAGGCCAAGAGAAACGAGTTCCTAGGGGAACTTCAGAAAAAAGAAGAGGAGATGAGGCAGATGTTTGTCCAGAGAGTCAAGGAGAAAGAAGGAGAGCTGAAAGAGGCTGAGAAGGAGCTGCACGAGAAATTTGATCGCCTGAAGAAACTGCATCAGGATGAAAAGAAGAAGGTGGAGGACAAGAAGAAATTGCTTGACGATGAAGTCAATGCGTTTAAGCAACGGAAGACGGCCGCTGAATTGATCCAGTCGCAGGCCCAGCAGGCAGGAGGATCGCAGACGCTTAAAAGGGATAAGGAGAGGAAAAATTAACCCTGCTGTTTGCTGCATGGTGCATGAAGGGCATTGTCCTGTTCAGGTTTCCTGTAGAACCCTTCCCTTCGCATCTGAAACAAGTGCCCCACATTGTTAACATGCCGTACACCACTGTGCCTGCTGCCCACCTCCCTCACCCCCATCCTCCACCTCTTCCCACCATTTCTTTTAAGAGCCTGCACCCTTGGCTGCCTTCCACCGAGGATCAGAGACATAACCCGTACGGAACTTATAAGAGACGCAAGATCGGAAGAGCGTCGTGTAGGGAAAGAGTGTAGATCTCGGTG
>TRINITY_DN2782_c0_g1_i3 len=733 path=[0:0-77 3:78-483 4:484-485 6:486-687 7:688-732]
AACCCCGCTGCGTTTTGGAGAAGCGGGGGGATTTTTTGCCCGGTGAAAAGGGGGGGGTTGGGGGGGAGCAGCCCCCCCCCCGCCACTACGAGCTGTACCGGCGCTGCAAATTGGAAGAAATGGGATTTAAAGACACTGATCCGGACAGCAAGCCGTTCAGTTTGCAAGAGACCTACGAGGCCAAGAGAAACGAGTTCCTAGGGGAACTTCAGAAAAAAGAAGAGGAGATGAGGCAGATGTTTGTCCAGAGAGTCAAGGAGAAAGAAGGAGAGCTGAAAGAGGCTGAGAAGGAGCTGCACGAGAAATTTGATCGCCTGAAGAAACTGCATCAGGATGAAAAGAAGAAGGTGGAGGACAAGAAGAAATTGCTTGACGATGAAGTCAATGCGTTTAAGCAACGGAAGACGGCCGCTGAATTGATCCAGTCGCAGGCCCAGCAGGCAGGAGGATCGCAGACGCTTAAAAGGGATAAGGAGAGGAAAAATTCAGGTTTCCTGTAGAACCCTTCCCTTCGCATCTGAAACAAGTGCCCCACATTGTTAACATGCCGTACACCACTGTGCCTGCTGCCCACCTCCCTCACCCCCATCCTCCACCTCTTCCCACCATTTCTTTTAAGAGCCTGCACCCTTGGCTGCCTTCCACCGAGGATCAGAGACATAACCCGTACGGAACTTATAAGAGACGCAAGATCGGAAGAGCGTCGTGTAGGGAAAGAGTGTAGATCTCGGTG
>TRINITY_DN2782_c0_g1_i1 len=2028 path=[0:0-77 3:78-483 4:484-485 5:486-530 6:531-732 8:733-1943 10:1944-2027]
AACCCCGCTGCGTTTTGGAGAAGCGGGGGGATTTTTTGCCCGGTGAAAAGGGGGGGGTTGGGGGGGAGCAGCCCCCCCCCCGCCACTACGAGCTGTACCGGCGCTGCAAATTGGAAGAAATGGGATTTAAAGACACTGATCCGGACAGCAAGCCGTTCAGTTTGCAAGAGACCTACGAGGCCAAGAGAAACGAGTTCCTAGGGGAACTTCAGAAAAAAGAAGAGGAGATGAGGCAGATGTTTGTCCAGAGAGTCAAGGAGAAAGAAGGAGAGCTGAAAGAGGCTGAGAAGGAGCTGCACGAGAAATTTGATCGCCTGAAGAAACTGCATCAGGATGAAAAGAAGAAGGTGGAGGACAAGAAGAAATTGCTTGACGATGAAGTCAATGCGTTTAAGCAACGGAAGACGGCCGCTGAATTGATCCAGTCGCAGGCCCAGCAGGCAGGAGGATCGCAGACGCTTAAAAGGGATAAGGAGAGGAAAAATTAACCCTGCTGTTTGCTGCATGGTGCATGAAGGGCATTGTCCTGTTCAGGTTTCCTGTAGAACCCTTCCCTTCGCATCTGAAACAAGTGCCCCACATTGTTAACATGCCGTACACCACTGTGCCTGCTGCCCACCTCCCTCACCCCCATCCTCCACCTCTTCCCACCATTTCTTTTAAGAGCCTGCACCCTTGGCTGCCTTCCACCGAGGATCAGAGACATAACCCGTACGGAACTTATAAGAGACGCTAAACATTTTTCTCCATTCCCACCCACCCACCCTTCAGTCGCTAACGCAATTGTTGGATGCTTGCAGAACTCTTGTCCTCTCTGCCCTAAACTGTTATGACCCTTTCTCTCATTTAAGGTCTTGCTTTTGTTTGCATGGCAAGACAGCACGGCAGTTTGCCAGTAGCATCAAGCACCACAACTCCTGAGCCCTGTTGTGGATTCTCTGAGTGCAGTATATTGCTGCTGCTGTGTTTGGTTGTTTTTTTTAATAAACTGAAGCTTTTTTATACATTAATATTTTTAAGTGTATGAACATCTGTCTCATCCTGTTTAGATTCACAGTTAACTGTTACAAAACATGCCAAGTTAGCAGGCATGGGCCCCAGAGCTTGGTATGCTTTTCCCTCTGAAGAAGGAAGAATCTTTGGCCAAACTCTGAGGGTCCAAGCACCAGAGCTAACCCCTCTGACCTCCGTCCCTACGAGCCAAGGCACCACCTTGGCTGAGTTGGTTCCAATCTGACCCAAACCTTGGAACTTGTCATTCCTGTCATGACAATGGCCTAAAATAATGTTTTAGATCTAAACTCGGGCAAAGTCACTGGTCAGGATCCATGACTATTTGCCTGAATAACTGGTGATTATGAAGAAGGTGGCATTAGAGGTTTTGGGGCTAATATACTTCTTTTTGGAACTCTTGTCTGTTGTTTTTTTGTCATTGCTTTTAATACACAAAGTAGAGCTGGTTGAACAATGGTATTTTTCCCCTTGAAATTTTTTGAAAGAAATTGAAAAATTTTCATAGGCTTTTCAAAAAGTTTTAAAATTTAATCCATTAAAAAAACATATTATTTTAAATGGAATATTTTTCCATTTGGTCCCCTAGTGGAAAGTGACAAGACACAGAGTGAATTTAAACAAACTGAAAATGTTTCATTAGTATTGGGTACAAAATGAAGGTTTAGGGACCAAATATTTTAAAGGGACCATCAAAATCTTGAACGGCAGAAAAAATCAATCAATGTAGGCGGGGGGGAGACCAAATCCTGCCCAGGGCTGTCTTTTTATTTGCCCCCTTTCCAATTCCTGGATCTGTCTCCTGGACCCAGTACCTACACTTCAGCACTGAAAATGTGCGCTGGGAAGGAAGTTTTGGCCAAACTCTTGATGAGGGTCCGTGTATTTCTGATCAGGTGGTGGTTGCTTTTATGTCACATGAGAGCCTTTCATAAAAAGGCCTTTTCCAGCTGGGAGGATGCCTTTCAGAACGATGCAAGGGCTTTGCATTGAGGTTGATCGGAGATTTTGAGCTTA
>TRINITY_DN2782_c0_g1_i4 len=1509 path=[1:0-93 4:94-95 6:96-297 8:298-1508]
CTTATTCATTCAGGGCCATATTATATTGATTTCATTATTATGAGTTAACCCATACAAGCATTAACCTGCTTTTTTTTTCCCCTTTCATTTTCAGTTCAGGTTTCCTGTAGAACCCTTCCCTTCGCATCTGAAACAAGTGCCCCACATTGTTAACATGCCGTACACCACTGTGCCTGCTGCCCACCTCCCTCACCCCCATCCTCCACCTCTTCCCACCATTTCTTTTAAGAGCCTGCACCCTTGGCTGCCTTCCACCGAGGATCAGAGACATAACCCGTACGGAACTTATAAGAGACGCTAAACATTTTTCTCCATTCCCACCCACCCACCCTTCAGTCGCTAACGCAATTGTTGGATGCTTGCAGAACTCTTGTCCTCTCTGCCCTAAACTGTTATGACCCTTTCTCTCATTTAAGGTCTTGCTTTTGTTTGCATGGCAAGACAGCACGGCAGTTTGCCAGTAGCATCAAGCACCACAACTCCTGAGCCCTGTTGTGGATTCTCTGAGTGCAGTATATTGCTGCTGCTGTGTTTGGTTGTTTTTTTTAATAAACTGAAGCTTTTTTATACATTAATATTTTTAAGTGTATGAACATCTGTCTCATCCTGTTTAGATTCACAGTTAACTGTTACAAAACATGCCAAGTTAGCAGGCATGGGCCCCAGAGCTTGGTATGCTTTTCCCTCTGAAGAAGGAAGAATCTTTGGCCAAACTCTGAGGGTCCAAGCACCAGAGCTAACCCCTCTGACCTCCGTCCCTACGAGCCAAGGCACCACCTTGGCTGAGTTGGTTCCAATCTGACCCAAACCTTGGAACTTGTCATTCCTGTCATGACAATGGCCTAAAATAATGTTTTAGATCTAAACTCGGGCAAAGTCACTGGTCAGGATCCATGACTATTTGCCTGAATAACTGGTGATTATGAAGAAGGTGGCATTAGAGGTTTTGGGGCTAATATACTTCTTTTTGGAACTCTTGTCTGTTGTTTTTTTGTCATTGCTTTTAATACACAAAGTAGAGCTGGTTGAACAATGGTATTTTTCCCCTTGAAATTTTTTGAAAGAAATTGAAAAATTTTCATAGGCTTTTCAAAAAGTTTTAAAATTTAATCCATTAAAAAAACATATTATTTTAAATGGAATATTTTTCCATTTGGTCCCCTAGTGGAAAGTGACAAGACACAGAGTGAATTTAAACAAACTGAAAATGTTTCATTAGTATTGGGTACAAAATGAAGGTTTAGGGACCAAATATTTTAAAGGGACCATCAAAATCTTGAACGGCAGAAAAAATCAATCAATGTAGGCGGGGGGGAGACCAAATCCTGCCCAGGGCTGTCTTTTTATTTGCCCCCTTTCCAATTCCTGGATCTGTCTCCTGGACCCAGTACCTACACTTCAGCACTGAAAATGTGCGCTGGGAAGGAAGTTTTGGCCAAACTCTTGATGAGGGTCCGTGTATTTCTGATCAGGTGGTGGTTGCTTTTATGTCACATGAGAGCCTTTCAT
>TRINITY_DN2782_c0_g1_i2 len=2831 path=[2:0-956 3:957-1362 4:1363-1364 6:1365-1566 8:1567-2777 9:2778-2830]
CAATGGCCGGGTCCCCGTGCACCAGTTTCTCCCCGGCCGAGCCGAGGGGAGTTTCCTCTTCGGCTTCTCGCAGCTCAGGGACCATGGCGGCGGCGGACATAGCGCGCCAGGTGGGTGAAGGCTGCCGTACTGTTCCCCTCGCTGGACATGTAGGATTTGACAGTTTGCCTGACCAGCTGGTGAATAGATCAGTTAACCATGGTTTTTGTTTCAACATCCTGTGTGTGGGGGAAACGGGCCTCGGCAAGTCGACGCTGATGGATACGCTTTTCAACACCAGATTTGAAGGGGACCCAGCCTCTCATTCGCAGCCAGGTGTTCAGTTGAAGTCCAGTACTTACGACCTCCAGGAGAGCAACGTTCGGCTGAAGCTGACCATTGTAGGCACCGTGGGCTTCGGGGACCAGATCAACAAAGAGGACAGCTATAAGCCCATCGTTGAGTTCATTGACACCCAGTTTGAATCCTACCTGCAAGAGGAACTGAAGATAAAGCGGGTCTTGCACAGCTACCATGATTCCCGGATCCATGCCTGCTTGTATTTCATTGCTCCGACGGGACATTCCCTGAAATCCCTGGACTTGGTAACGATGAAGAAATTAGACAGCAAGGTCAACATCATTCCGATCATTGCCAAATCCGATGCCATTTCCAAGAGCGAGCTGACCAAGTTCAAAATTAAAATTACCAGCGAACTCGTCAGCAATGGGGTGCAGATTTACCAGTTCCCTACGGATGATGAATCTGTGGCTGAGATCAACGGGACGATGAATGCCCACTTGCCCTTTGCAGTGATTGGCAGCACAGAGGAAATGAAAATAGGAAACAAGATGATGAAAGCTCGTCAGTACCCGTGGGGGACGGTGCAGGTCGAAAACGAAACCCACTGCGACTTCGTGAAGCTGCGCGAGATGTTGATCCGTGTCAACATGGAGGATCTGCGGGAGCAGACGCACACCCGCCACTACGAGCTGTACCGGCGCTGCAAATTGGAAGAAATGGGATTTAAAGACACTGATCCGGACAGCAAGCCGTTCAGTTTGCAAGAGACCTACGAGGCCAAGAGAAACGAGTTCCTAGGGGAACTTCAGAAAAAAGAAGAGGAGATGAGGCAGATGTTTGTCCAGAGAGTCAAGGAGAAAGAAGGAGAGCTGAAAGAGGCTGAGAAGGAGCTGCACGAGAAATTTGATCGCCTGAAGAAACTGCATCAGGATGAAAAGAAGAAGGTGGAGGACAAGAAGAAATTGCTTGACGATGAAGTCAATGCGTTTAAGCAACGGAAGACGGCCGCTGAATTGATCCAGTCGCAGGCCCAGCAGGCAGGAGGATCGCAGACGCTTAAAAGGGATAAGGAGAGGAAAAATTCAGGTTTCCTGTAGAACCCTTCCCTTCGCATCTGAAACAAGTGCCCCACATTGTTAACATGCCGTACACCACTGTGCCTGCTGCCCACCTCCCTCACCCCCATCCTCCACCTCTTCCCACCATTTCTTTTAAGAGCCTGCACCCTTGGCTGCCTTCCACCGAGGATCAGAGACATAACCCGTACGGAACTTATAAGAGACGCTAAACATTTTTCTCCATTCCCACCCACCCACCCTTCAGTCGCTAACGCAATTGTTGGATGCTTGCAGAACTCTTGTCCTCTCTGCCCTAAACTGTTATGACCCTTTCTCTCATTTAAGGTCTTGCTTTTGTTTGCATGGCAAGACAGCACGGCAGTTTGCCAGTAGCATCAAGCACCACAACTCCTGAGCCCTGTTGTGGATTCTCTGAGTGCAGTATATTGCTGCTGCTGTGTTTGGTTGTTTTTTTTAATAAACTGAAGCTTTTTTATACATTAATATTTTTAAGTGTATGAACATCTGTCTCATCCTGTTTAGATTCACAGTTAACTGTTACAAAACATGCCAAGTTAGCAGGCATGGGCCCCAGAGCTTGGTATGCTTTTCCCTCTGAAGAAGGAAGAATCTTTGGCCAAACTCTGAGGGTCCAAGCACCAGAGCTAACCCCTCTGACCTCCGTCCCTACGAGCCAAGGCACCACCTTGGCTGAGTTGGTTCCAATCTGACCCAAACCTTGGAACTTGTCATTCCTGTCATGACAATGGCCTAAAATAATGTTTTAGATCTAAACTCGGGCAAAGTCACTGGTCAGGATCCATGACTATTTGCCTGAATAACTGGTGATTATGAAGAAGGTGGCATTAGAGGTTTTGGGGCTAATATACTTCTTTTTGGAACTCTTGTCTGTTGTTTTTTTGTCATTGCTTTTAATACACAAAGTAGAGCTGGTTGAACAATGGTATTTTTCCCCTTGAAATTTTTTGAAAGAAATTGAAAAATTTTCATAGGCTTTTCAAAAAGTTTTAAAATTTAATCCATTAAAAAAACATATTATTTTAAATGGAATATTTTTCCATTTGGTCCCCTAGTGGAAAGTGACAAGACACAGAGTGAATTTAAACAAACTGAAAATGTTTCATTAGTATTGGGTACAAAATGAAGGTTTAGGGACCAAATATTTTAAAGGGACCATCAAAATCTTGAACGGCAGAAAAAATCAATCAATGTAGGCGGGGGGGAGACCAAATCCTGCCCAGGGCTGTCTTTTTATTTGCCCCCTTTCCAATTCCTGGATCTGTCTCCTGGACCCAGTACCTACACTTCAGCACTGAAAATGTGCGCTGGGAAGGAAGTTTTGGCCAAACTCTTGATGAGGGTCCGTGTATTTCTGATCAGGTGGTGGTTGCTTTTATGTCACATGAGAGCCTTTCATGAAAAGGCCTTTTCCAACTGGGGGGATACCTTTCAGAGCGATGCAGGGGCTTT
>TRINITY_DN2782_c0_g1_i5 len=2876 path=[2:0-956 3:957-1362 4:1363-1364 5:1365-1409 6:1410-1611 8:1612-2822 9:2823-2875]
CAATGGCCGGGTCCCCGTGCACCAGTTTCTCCCCGGCCGAGCCGAGGGGAGTTTCCTCTTCGGCTTCTCGCAGCTCAGGGACCATGGCGGCGGCGGACATAGCGCGCCAGGTGGGTGAAGGCTGCCGTACTGTTCCCCTCGCTGGACATGTAGGATTTGACAGTTTGCCTGACCAGCTGGTGAATAGATCAGTTAACCATGGTTTTTGTTTCAACATCCTGTGTGTGGGGGAAACGGGCCTCGGCAAGTCGACGCTGATGGATACGCTTTTCAACACCAGATTTGAAGGGGACCCAGCCTCTCATTCGCAGCCAGGTGTTCAGTTGAAGTCCAGTACTTACGACCTCCAGGAGAGCAACGTTCGGCTGAAGCTGACCATTGTAGGCACCGTGGGCTTCGGGGACCAGATCAACAAAGAGGACAGCTATAAGCCCATCGTTGAGTTCATTGACACCCAGTTTGAATCCTACCTGCAAGAGGAACTGAAGATAAAGCGGGTCTTGCACAGCTACCATGATTCCCGGATCCATGCCTGCTTGTATTTCATTGCTCCGACGGGACATTCCCTGAAATCCCTGGACTTGGTAACGATGAAGAAATTAGACAGCAAGGTCAACATCATTCCGATCATTGCCAAATCCGATGCCATTTCCAAGAGCGAGCTGACCAAGTTCAAAATTAAAATTACCAGCGAACTCGTCAGCAATGGGGTGCAGATTTACCAGTTCCCTACGGATGATGAATCTGTGGCTGAGATCAACGGGACGATGAATGCCCACTTGCCCTTTGCAGTGATTGGCAGCACAGAGGAAATGAAAATAGGAAACAAGATGATGAAAGCTCGTCAGTACCCGTGGGGGACGGTGCAGGTCGAAAACGAAACCCACTGCGACTTCGTGAAGCTGCGCGAGATGTTGATCCGTGTCAACATGGAGGATCTGCGGGAGCAGACGCACACCCGCCACTACGAGCTGTACCGGCGCTGCAAATTGGAAGAAATGGGATTTAAAGACACTGATCCGGACAGCAAGCCGTTCAGTTTGCAAGAGACCTACGAGGCCAAGAGAAACGAGTTCCTAGGGGAACTTCAGAAAAAAGAAGAGGAGATGAGGCAGATGTTTGTCCAGAGAGTCAAGGAGAAAGAAGGAGAGCTGAAAGAGGCTGAGAAGGAGCTGCACGAGAAATTTGATCGCCTGAAGAAACTGCATCAGGATGAAAAGAAGAAGGTGGAGGACAAGAAGAAATTGCTTGACGATGAAGTCAATGCGTTTAAGCAACGGAAGACGGCCGCTGAATTGATCCAGTCGCAGGCCCAGCAGGCAGGAGGATCGCAGACGCTTAAAAGGGATAAGGAGAGGAAAAATTAACCCTGCTGTTTGCTGCATGGTGCATGAAGGGCATTGTCCTGTTCAGGTTTCCTGTAGAACCCTTCCCTTCGCATCTGAAACAAGTGCCCCACATTGTTAACATGCCGTACACCACTGTGCCTGCTGCCCACCTCCCTCACCCCCATCCTCCACCTCTTCCCACCATTTCTTTTAAGAGCCTGCACCCTTGGCTGCCTTCCACCGAGGATCAGAGACATAACCCGTACGGAACTTATAAGAGACGCTAAACATTTTTCTCCATTCCCACCCACCCACCCTTCAGTCGCTAACGCAATTGTTGGATGCTTGCAGAACTCTTGTCCTCTCTGCCCTAAACTGTTATGACCCTTTCTCTCATTTAAGGTCTTGCTTTTGTTTGCATGGCAAGACAGCACGGCAGTTTGCCAGTAGCATCAAGCACCACAACTCCTGAGCCCTGTTGTGGATTCTCTGAGTGCAGTATATTGCTGCTGCTGTGTTTGGTTGTTTTTTTTAATAAACTGAAGCTTTTTTATACATTAATATTTTTAAGTGTATGAACATCTGTCTCATCCTGTTTAGATTCACAGTTAACTGTTACAAAACATGCCAAGTTAGCAGGCATGGGCCCCAGAGCTTGGTATGCTTTTCCCTCTGAAGAAGGAAGAATCTTTGGCCAAACTCTGAGGGTCCAAGCACCAGAGCTAACCCCTCTGACCTCCGTCCCTACGAGCCAAGGCACCACCTTGGCTGAGTTGGTTCCAATCTGACCCAAACCTTGGAACTTGTCATTCCTGTCATGACAATGGCCTAAAATAATGTTTTAGATCTAAACTCGGGCAAAGTCACTGGTCAGGATCCATGACTATTTGCCTGAATAACTGGTGATTATGAAGAAGGTGGCATTAGAGGTTTTGGGGCTAATATACTTCTTTTTGGAACTCTTGTCTGTTGTTTTTTTGTCATTGCTTTTAATACACAAAGTAGAGCTGGTTGAACAATGGTATTTTTCCCCTTGAAATTTTTTGAAAGAAATTGAAAAATTTTCATAGGCTTTTCAAAAAGTTTTAAAATTTAATCCATTAAAAAAACATATTATTTTAAATGGAATATTTTTCCATTTGGTCCCCTAGTGGAAAGTGACAAGACACAGAGTGAATTTAAACAAACTGAAAATGTTTCATTAGTATTGGGTACAAAATGAAGGTTTAGGGACCAAATATTTTAAAGGGACCATCAAAATCTTGAACGGCAGAAAAAATCAATCAATGTAGGCGGGGGGGAGACCAAATCCTGCCCAGGGCTGTCTTTTTATTTGCCCCCTTTCCAATTCCTGGATCTGTCTCCTGGACCCAGTACCTACACTTCAGCACTGAAAATGTGCGCTGGGAAGGAAGTTTTGGCCAAACTCTTGATGAGGGTCCGTGTATTTCTGATCAGGTGGTGGTTGCTTTTATGTCACATGAGAGCCTTTCATGAAAAGGCCTTTTCCAACTGGGGGGATACCTTTCAGAGCGATGCAGGGGCTTT
>TRINITY_DN2782_c0_g2_i1 len=913 path=[0:0-912]
TCAGGGTTTTAAATAAAAGGAAGTGATTTTGAAGAGAAAGTGTCTATGCTGGCATAATTAATAGTGAATCACTGTAGCTGGGGGAAGGACCAGTATCCACCGTGCTGTAGCTAAACCAGAGGTGAGGGAATACCTGTGGCCCATGGACTAAATCTGGCTCTCCGCTTCTTGCCCCCTTTCCAATTCCTGGATCTGGCTCCAACTGAAGAAGTGTGTTTGGAGGAAGACAACTGATACGAGAGAGCACACTCGGGGACGGGCTGATCCCCCATCCAACCATGTATTGTCTTGGCATGTCTTGCTATATCTCTTTGCCACATGCCTCCTTTGCCAATTTCTCCTTAATGCTGTGTTACAGTGCTGTTGGGCACTAAAAATATCTGACGTTAGGAACTAACCAAATATGGGAACTTTGGGTGTTGTGGTGAACATCTCTAGTTGGTTTGTGGGGGGCAGGATGGTGTTACCTTGCCAGCTACTTCTTAACTGTCAGTTGTGGCCCTCAGACAAAAATGTTCCCCACCCCTGCGCAAGCCTTACCTATCTGGTAGGAAGCGATGGAGATCAATCCACCCCAAGCCTTGCCTGGGTTTGTGTCCCCTTTCCAAACCATATAAAGCTGAAAGGGAATGATCTAGAGCCTCAAAGGATGGCACAGTAGTTACTGTGAGAACTTTCACTTGACTGAAATAAAATTGAAAAAATAATAATTCAGGTTGCCATTCCAGAGTAAGGGTTTAACTGAAAAAACCGATGTGCATCAGTCCTATAGAGCACACCTGCAGCCCTGCAACATGTATAATAAATGTAACACCCATTTTATGCGTGTTATAGAATGTCTGTGTAAAAAGGGCCACAGTGAAATTGTGGCAGTCAATGCAATGTTCTGCACCCCATTTTACCTTTGCCAGAT
>TRINITY_DN2782_c1_g1_i1 len=316 path=[0:0-315]
TATGTTTTTATCGTTTATTGTTCGCCACCACAAGCTGCCATCGGGCAGGAGAGGACAGGTTATAAATTATGAAAATCAAGAAATACTATGCATACGCAACGCTTCACAGCCACAGATTTTCAAAGACAGGTCCCTGCCCAATTGGCTTACAATCTAAAATAGACAAGAGTGAGGGCAACGCAGGGACAGACACAGACATACCCCTATTTTACAGATGGGGAACTGAGGCTGAGAGGTTTTGACTTGCCCAAAACCACCCAGTGAGTTTATGGCTAGGGTGGGATTTGAATGCTGACTTTCCAGGTCCAAGGCCAGC
>TRINITY_DN2782_c1_g2_i2 len=300 path=[0:0-236 2:237-299]
GGGCAGAGGTGGGGGAAACACAGGAACAGACACACACACTCCCATTTTACAGATGGGGAACTGAGGCCGAGAGATTATGACTTGCCCAAGACCAGTCAGTGAATTCATGGCTAGGGCAGAATTCGAACCCTGGCTTCCCAAGACCAAGTCTAGCACCTTATCTACTACACCACGCTGGCTCTGTACAAGAGGTCAGGCCATGAACTCAGCAGTCACCTCTAAGCTCAAAATCTCCGACCAACCTCAATGCAAAGCCCCCGCATTGTTCCGAAAGGCATCCCCCCAGTTGGAAAAGGCCTT
>TRINITY_DN2782_c1_g2_i1 len=326 path=[0:0-236 1:237-325]
GGGCAGAGGTGGGGGAAACACAGGAACAGACACACACACTCCCATTTTACAGATGGGGAACTGAGGCCGAGAGATTATGACTTGCCCAAGACCAGTCAGTGAATTCATGGCTAGGGCAGAATTCGAACCCTGGCTTCCCAAGACCAAGTCTAGCACCTTATCTACTACACCACGCTGGCTCTGTACAAGAGGTCAGGCCATGAACTCAGCAGTCACCTCTAAGCTCAAAATCTCCGATCAACCCCAACGCAAAGCCCCCGCATTGTTCTGAAAGGTATCCCTCCAGCTGGAAAAGGCCTTTCCATGAAAGGCTCTCATGTGACATA
>TRINITY_DN2782_c2_g1_i1 len=1013 path=[0:0-1012]
TTTTTGTTTCCCAACATATTTAATCCAATATTGAACATTATGGGTTTTTTTTTAAAATGCCATACAGATAAGGTTAAAACATATATTCTATTTATTGGCATTCAAACAGAGAAACCCTGTTCTGTGTAGGATGACTTCAGGGAAGGATTTCACAATTATCTGTGTATACAAGACTAAGTTTACACAAATGCAGTGCCACCTGCACCAGTTTTGGTAATCTTGCTCATTAGGTCACTTAGGCACCAAGCTCCTGTCATAACAGGTGCGAGGAATGCTTCCTGGATCCACAGGCTAGGTCCAGGAATTGGAAAGGAGCCAAATAAAAAACAGCTACAGGCCAGAGGTTTCTCACCCCTGCTGTAGATGTACTTACACACTATATAGCCAAGATTCAAATCAGGCCCTTATAGGCCTGAGTTATAGGCAGCAGCTTTAATAGGGATGCTCCCTCCCCTTGACAAGCATAGAGGAAACCATTCCTGGAAACAGAAACAGGGGAGGGAGAAACAGCTCCCTTAGAAGAACAGGAGCAGCAGCTCCAAGCTCTATTTTCAGCGGCAACCTACAAGCAGCTATCACTGTGCCTGAGAGCTTCCTTCTACCCTTCCAAACTCCCCACAGCTGTATACATGGCCTGGTAGGGAAAACAAGTGATCTCTGGAGTCTCTAGCTTTCCAGTAACATGAGTCTCCCATAATACTAAGATTGTTACAGCAGAGCATAGAGTGGACTTGGGAGCCCCAGCAGTCCAAATCTATGCATGCAACAGCTGCTGGCTTTGAGTTTTAAGAAAACACAAACTGCTATTTTTATTTGGTCACCGCCAAAGCTGCTGAGAACATCAACATGCCAGAGGCTGAGGTTGCCTCAGATCAGCCACTTTCGTGGGAGACAAGGGTGTTGCCCCTCTCACACTTGCAGCTTTAGAGATATTTTGGGGTATTTCATTTCATCTTTAATTTATACCCCGCACTCTCCCAACCAGTCGGCTTGAGGCAGCTCACATCAATAAT
>TRINITY_DN2796_c0_g1_i7 len=670 path=[0:0-79 4:80-98 5:99-115 7:116-116 9:117-153 10:154-171 13:172-207 14:208-249 17:250-284 18:285-287 19:288-325 21:326-340 22:341-347 24:348-353 25:354-364 27:365-399 29:400-559 30:560-669]
ATCTCCTGCAGATAGTCTATTACCCTTTGAATATCTAACCTTGCTTGGTGCAGATTCGGAGACCGAATCAGCAGATCGTCGAGATAGGGATGTATCTTGATTCTCTCCGTTCTGAGCTTTGCTATTAGGGCAACCAGAACCTTCGTGAAGGTTCATGGGGCTGTGGATAGGTCAAACGGTAGTGCTGCGTACTGCCAGTGAGTTTGGTTGTAGTGGAACCTCATCCATTTCCTGTGAGCAGGAAGGATTGGCACATGGAGATACGGCTCCTTTAGATCTAACGACGTCAGCCACTCGTTTGGTTCTATCACTGACCTGATGGATTGAAGAGTTTCCATCTGGAACCTTTTTGGTCTTATGCATTCGTTTAGTCTTTTTAAGTCCAGCACCGCCCGCCACTCTCCTGTTTTCTTTGGGATTAAGAACAGGATTGAATACAGCCCCTGTTTGTGATTTGGTGGGGGTACCTGCTGGATGGCCCCTATGTCCCTTAATCTGATGATTTCTTTCAGCATGGTCTGATGTTTCTTGGGGTTTCTGGAGCGTGGAGAGGGAATAAAGAAGTTTGTGGGGCATTCGTTGAGCTCGATAGCATAACCTTTTGTGATCGTTTGCAAGACCCATCGATCTGATGTGGCAAGCTGCCATTTTTTTTTTTTTTTTTTTTTTT
>TRINITY_DN2796_c0_g1_i5 len=463 path=[1:0-86 2:87-147 4:148-166 5:167-183 7:184-184 9:185-221 11:222-223 12:224-239 13:240-275 14:276-317 16:318-355 19:356-393 20:394-408 22:409-415 24:416-421 25:422-432 28:433-462]
CAACCCCCAGATGCTCTAAGGACTGGTAGGGATCCAGGTGACTCTTTTTGAGATTCATTATGAATCCATGTTCCTGTAGGTAGTCTATGACCCTTTGAATATCTGACCTTGCTTGGTGCAGATTCGGGGAACGTATCAGTAGATCGTGGAGATAGGGATGTATCTTGATTCTCTCCGTTCTGAGCTTTGCTATTAGGGCAACCAGAACCTTCGTGAAGGTTCTTGGGGCTGTGGATAGGCCAAACGGTAGTGCTGCGTACTGCCAGTGAGTTTGGTTGTAGTGGAACCTCATCCATTTCCTGTGAGCAGGAAGGATTGTCACATGGAGATACGCCTCCTTTAGATCTAATGACGTTAGCCACTCGTTTGGTTCTATCACTGACCTGATGGATTGCAGTGTTTCCATCTTGAACCTTTTTGGTCTTATGCATTCATTTAGCCTTTTTAAGTCCAGCACCGCCCG
>TRINITY_DN2796_c0_g1_i6 len=397 path=[0:0-79 4:80-98 5:99-115 6:116-116 8:117-155 12:156-171 13:172-207 15:208-284 18:285-287 19:288-325 20:326-340 22:341-347 23:348-396]
ATCTCCTGCAGATAGTCTATTACCCTTTGAATATCTAACCTTGCTTGGTGCAGATTCGGAGACCGAATCAGCAGATCGTCGAGATAGGGATGTATCTTGATTCTCTCCGTTCTGAGTGTTGCTATTAAGGCAACCAGGACCTTCGTGAAGGTTCGCGGGGCTGTGGATAGGCCAAACGGTAGTGCTGCGTACTGCCAGTGAGTTTGGTCGTAGTGGAACCTTAGCCACTTCCGGTGAGCAGGAAGGATTGGGACATGGAGGTACGCCTCCTTTAGGTCTAATGAAGTCAGCCACTCGTTTGGTTCTATCACTGACCTGATGGATTGCAGTGTTTCCATCTTGAACCTTCTTGGCCTTATGCAGTCGTTTAGTCTTTTTAAATCCAGCACCGCCCGCC
>TRINITY_DN2796_c0_g1_i4 len=420 path=[17:0-34 18:35-37 19:38-75 20:76-90 22:91-97 24:98-103 26:104-149 29:150-309 30:310-419]
GCACATGGAGATACGGCTCCTTTAGATCTAACGACGTCAGCCACTCGTTTGGTTCTATCACTGACCTGATGGATTGCAGTGTTTCCATCTTGAACCTTTTTGGTTTTATGCATTCGTTTAGCCTTTTTAAGTCCAGCCCCGCCCGCCACACTCCTGTTTTCTTTGGGATTAAGAACAGGATTGAATACAGCCCCTGTTTGTGATTTGGTGGGGGTACCTGCTGGATGGCCCCTATGTCCCTTAATCTGATGATTTCTTTCAGCATGGTCTGATGTTTCTTGGGGTTTCTGGAGCGTGGAGAGGGAATAAAGAAGTTTGTGGGGCATTCGTTGAGCTCGATAGCATAACCTTTTGTGATCGTTTGCAAGACCCATCGATCTGATGTGGCAAGCTGCCATTTTTTTTTTTTTTTTTTTTTTT
>TRINITY_DN2796_c0_g1_i2 len=670 path=[0:0-79 4:80-98 5:99-115 6:116-116 9:117-153 11:154-155 12:156-171 13:172-207 14:208-249 16:250-287 19:288-325 20:326-340 22:341-347 24:348-353 26:354-399 29:400-559 30:560-669]
ATCTCCTGCAGATAGTCTATTACCCTTTGAATATCTAACCTTGCTTGGTGCAGATTCGGAGACCGAATCAGCAGATCGTCGAGATAGGGATGTATCTTGATTCTCTCCGTTCTGAGTTTTGCTATTAGGGCAACCAGAACCTTCGTGAAGGTTCTTGGGGCTGTGGATAGGCCAAACGGTAGTGCTGCGTACTGCCAGTGAGTTTGGTTGTAGTGGAACCTCATCCATTTCCTGTGAGCAGGAAGGATTGTCACATGGAGATACGCCTCCTTTAGATCTAATGACGTTAGCCACTCGTTTGGTTCTATCACTGACCTGATGGATTGCAGTGTTTCCATCTTGAACCTTTTTGGTTTTATGCATTCGTTTAGCCTTTTTAAGTCCAGCCCCGCCCGCCACACTCCTGTTTTCTTTGGGATTAAGAACAGGATTGAATACAGCCCCTGTTTGTGATTTGGTGGGGGTACCTGCTGGATGGCCCCTATGTCCCTTAATCTGATGATTTCTTTCAGCATGGTCTGATGTTTCTTGGGGTTTCTGGAGCGTGGAGAGGGAATAAAGAAGTTTGTGGGGCATTCGTTGAGCTCGATAGCATAACCTTTTGTGATCGTTTGCAAGACCCATCGATCTGATGTGGCAAGCTGCCATTTTTTTTTTTTTTTTTTTTTTT
>TRINITY_DN2796_c0_g1_i8 len=676 path=[1:0-86 3:87-166 5:167-183 7:184-184 9:185-221 11:222-223 12:224-239 13:240-275 14:276-317 17:318-352 18:353-355 19:356-393 21:394-408 22:409-415 24:416-421 25:422-432 27:433-467 29:468-627 31:628-675]
CAACCCCCAGATGCTCTAAGGACTGGTAGGGATCCAGGTGACTCTTTTTGAGATTCATTATGAATCCATGTTCCTGTAGGTAGTCTAAGACCCTTTGAATATCTGCCTTTGCTTGGAGCAGATTCGGGGAACGTATCAGCAGATCGCCGAGATAGGGATGGATCTTAATTCTCTCCGTTCTGAGCTTTGCTATTAGGGCAACCAGAACCTTCGTGAAGGTTCTTGGGGCTGTGGATAGGCCAAACGGTAGTGCTGCGTACTGCCAGTGAGTTTGGTTGTAGTGGAACCTCATCCATTTCCTGTGAGCAGGAAGGATTGGCACATGGAGATACGGCTCCTTTAGATCTAACGACGTCAGCCACTCGTTTGGTTCTATCACTGACCTGATGGATTGAAGAGTTTCCATCTGGAACCTTTTTGGTCTTATGCATTCGTTTAGTCTTTTTAAGTCCAGCACCGCCCGCCACTCTCCTGTTTTCTTTGGGATTAAGAACAGGATTGAATACAGCCCCTGTTTGTGATTTGGTGGGGGTACCTGCTGGATGGCCCCTATGTCCCTTAATCTGATGATTTCTTTCAGCATGGTCTGATGTTTCTTGGGGTTTCTGGAGCGTGGAGAGGGAATAAAAAAGTTTGTGGGGCATTGGTTGAGTTCGATAGCATAACCTTTTGTGAT
>TRINITY_DN2781_c0_g1_i1 len=1877 path=[0:0-1876]
AAAGCAATCCAAGAGCGGCTCGTGGGCCTTGCCTTTATTAGGAACTAATCTGTAAGTTACAAACCCATCAACACAATTCAAGAAAAGCGGTGTGAAAATGTTATGTACAGAGAGATCCCCCCGAAGAGAGCGTCAGCAGCGGCTGCCAGGAGGCCACACCGTCTTGCGGGCACGAAAGCTACTGCCAGGCGGTGCCCGGCTCCCAAAGGAACTGGTATGGGCTGAGTTAAGGCAGGGCTGCAGGATGCCACCAGCCTTGGGGGCTCCCGTCTGATGCTCAGCCAACGTGGACTCCCGAGGGAAAGGCCTGCCCTCCCTGAACGGAGACGAGGGACTGCTGGAAGACACAGCCCCTCCCATGCAGAGAAAGCAGCCAAGGCCACAGAGGCTCCCTGAGAATCCAGTGGGACTAAACAAAACCATCCACTCCCTGGGCCACCTCTGCACAAGCCGCCCTGGAGCTCGGTGCCCCACACACATCCCGCAGGCTCTCCGGCAGCAACAGAGCTCAGGAAAGCAGCAGCATCTGGAGTAAGTACAGCAGGGAGAGAGCCTTCGTTTAGGTGAAGAGAGGAAACGGATACCCAGGGCAGTCTCTGTCCGCTCCCAGCCCCTCACAGGAGGGACACGGCCTCGGCATTTCTAGGTCTTCTTCTTCAACTCCTCAAATCTCCGAGAAAGATCGTCAAAGTCGATATCTTCCGAGGCGGAATGGTTGGCGCTGCCGGATGCCGTGGGCAGCGTATCCGGCACAGACGGTAACTCGGGGAGCACAAAGTTATCAAAGGAATCGGGGGGCCCAGCTGCTGGTTTTGCAGAGGCCTGTGGCTTGGGTCCAGGACCAGTCACCTGCGAGGGGAACACGCCCTTCTCAGCACTAAGGTCACCAATAGTCTCGTAGGTCGGGGGAGCCGCTGGGATCTGAGGGGGGTGGATGCCGGCGAAGGGCTGGTAAGTCCCCACAGGCAGCCCATTGAAGTTCTCCGGCCCCTTAGGAGGCAGGTAGGTGAAAGGTGGGTGAGGCATCGGCATGGGCACGATCCCGTCAGGGCCGGCCAGCGGGGCCATAAACCCGCCACCTCCACGCCCACCTTTCCTCACATCGTCCGTGAATCCCACGTCGATCAGATTGGCCTCTACGCCAGCAGGCGCCTCTGCCATGACCACTGAGTCGGGTTCATAGGGTACATTGTAGTTCTTGGCGATCTCAATCAGGTATCTCTCCACCAGGATTTTGGGGGGAGCCTCCACGCTCAGCTTGTGCATCAGCCGGTCATTGACAGTCCCGATCTGGTTTGTCCTGCACAGCTTCCCGTACTCCTTGCTGTACTTTGCACACAGCTGGTCAGCCACGATTTTCAGCTCGGCCACCTCAGACTGCAGCCGCGGGGCAGCCCAGATGAGTGTCGAGACGGCTTCCGCCAGCCCAGAATCCAGGTCTTTCATGGACTGGATGAGGCCAAAGCGCGCTAAGAGCAGGTCACAATACAGCTCCAGGATCTCCATGGCCTCCACTAGGTAGTCTTCCCGGATGATGTGCTCCACACGGATCCGGGCCCGCTCATCCTTGCCGGCTGCCAGATAATCAGCAATCTCCTTCCTGGCCTTCTGGGCCAGCTCAGTTTTCTTTTTCTCCAGCAGTTTGAGGCGATTGATGACCAGCCGCAGATTGACTCGCAAGCGCTCGGCCTTGAACCCGGAGCCCAGCATGGTCGGTGTGTCGTTCCGGGCCGGTCCCGGCGGCGGCAGGAGCCTAGCATCCAAAATGGCGGCCCCTGCAGATCGGAAGAGCACACGTCTGAACTCCAGTCACCTTGTAATCTCGTATGCCGTCTTCTGCTTGAAAAAAAAAAAGATGCCACCAGCCTTGGGGGCTC
>TRINITY_DN2797_c1_g1_i1 len=442 path=[0:0-441]
CGCTCTTCCGATCTGAGACTCTTTGTTCCTGCATTTTATACCGAAATCTGGTTTAATACACTTGTGTGCACAGGATCATCCAAAGCTTGCTGGAAGGTCCTACGTCTGCAACGACAGAAAGCCCATTTTTGTCAATCCCTGTCTGGCTACTCTGGGAAGAGCCAAGGCAGGAGATATCCTCCCAACAGTTCCAGGGGCTGGATGAACCCTACTGTCTGGGCTGTTGGAACAGAGCAAAAGCTGCGCCAGCAGGAAAAAGTCAGCCACTGAGCACACAGATGCTGCAGTCACACAGTCCTCACCCCCAGGAAAGCAGAGGCACATCTCTTTCCTACAATAGGCCCCCACATGATTCTGCCTCTCCCTCAGGAAGTTAACATGGGGGGGGGGGGGGGGGGGGGTTGCCCCCCCCCGGGGGGAAAAAGGGGAAAGGCCAATTTCC
>TRINITY_DN2778_c0_g1_i1 len=4730 path=[1:0-1398 3:1399-1399 4:1400-1484 5:1485-2338 6:2339-2403 8:2404-2598 9:2599-2599 10:2600-4729]
CCATGATGAGCAAATGACCTCGCGGGGAATGAAATTTAAATTCCACAAAGGGGAGAGAGTTCTCTGCTTCGAGCCCGACCCTACCAAGGCCAAGGTGCTCTATGATGCCAAGATTGTCGATATTGTTGTTGGAAAAGATGAGAAGGGAGGAAGGGTTCCAGAATATCTGATCCATTTTAATGGTTGGAACAGAAGCTGGGACAGATGGGCAGCTGAAGATCACGTTCTTCGAGACACAGATGAAAACCACAGATTACAACGTAGATTGGCAAGGAAAGCTGTGGCTCGCATGAGAAGAAAAGGAAAGAAGAAGAGATGTTGTAGATTGCCTGGTGTTGACTCTGTGTTGAAAAGCCTTCCTGCAGAGCAAAATGATGACAGCAGTGAAAATTCTATAAGTAGCTCTTCTTCTGATGACAGTGATGAAGGTACTGATGAAGAAATAAAAAGTGAAGAAAGTGACCTTGAAGAGAAGACAGAAATGAAAGAAGAGCAGGAGACTCACACTAAAAGGGACATGGAAGAGAGAGCAATAAGCATAGAAATTCCTGATGTTCTGAAAAAGAAGCTTGAAGAAGACTGTTATTATATTAATAGGAGAAAGCGGCTGGTGAAATTGCCTTGTCAGACAAATATAATAACCATCTTGGAGTCGTATGTAAAGCATTTTGCCATTAATGCAGCTTTTTCAGCCAATGAAAGATCTCGGCACCATCAAATGGCTCCACATGCCAACATGAACCTTCACTATATTCCACCAGAAAAGAATGTTGAGCTATGCAAGGAAATGGTGGATGGACTGAGAATAACTTTTGATTTCACTCTTCCATTGATTTTGCTGTATCCGTATGAGCAAACACAGTTTAAGAAGGTGACTTCATCTAAATTCTTTCTTCCGATCAAAGAAAATGCAGCAAATTCTAACAGAAATCAGGAGGAGCTTTCCCCAAGTCCCCCTTTGCTGAATCCACCAACTCCTCAGTCCACAGACAGTCAACCTGCAACAGGAGAGCCTGTAACACCTAAAAGGCGAAAAGCTGACCCAGAAGTACTGCAATCTCTCAGGCGTTCTACACGGCATACATCTAACTGCGACAGGCTATCTGAAAGTAGTGCTTCTCCACAACCTAAACGGCGGCATCTTGAGACGCCTGCTTCAATGCCAAAATTGTTTTTACATCTGGAAAAGAAAACCCCTGTCCATAGTGGATCATCCTCGCCTATCACTTTGACGCCTAGCAAAGAAGGGAGTGCAGTGTTTGCTGGCTTTGAAGGTAGAAGAAACAACGAATTGAATGAGGTGTTGTCCTGGAAACTCATGCCGGAAAACTATCCCCAGAGTGATCAGCCACCTCCGCCCTCCTATATTTATGGATCTCAACATTTGCTGCGAATGTTTGTAAAGCTTCCAGAGATATTGGGGAAAATGAGCTTTCCTGACAAAAACTTAAAGGCTTTGGTTAAGCACTTTGAGCTGTTTCTAAGGTTTCTAGCAGAGTATCATGATGACTTCTTCCCAGAGTCTGCTTATGTAGCTGCATGTGAGGCATACTACAGCACCAAGAATCCTCGTGCCATCTATTGAATCTTCTAATGAAGAATAAAACCCTACTGCGTGTAGCCCCTTAACATTGCTGCTTTGCCACAAAGGTTCAAGAGGAAGAAAAACTGAATTAAAATGGCCTCTTTCTGGTAGCATAAAGGAAGTTTCTTCTATGACTGAGATTCTTTTGGCAGAGATGGATCATTTTTTGTTCCAGAGCTGTGCAGACATTGCATTCTGAATTGCTCCAAGTGCTGCTTGCAAGCTTCACTGTTAGAGATATGAAGAAGCCTTCTTCTGACTTCTAATGCATAGGACTGCATATAATTCTTATTTTTTTTTTAAAAGTGAGAACAATGGGAAAAGCAGATGGAACAGTTTAATTGAAAACGTCATGCTGCTTTTGTTTAACGTAAAGTCTGTACAGCTTGAACTGCAAAACTGGCCTCACTCTTTCATAAGAAGAACGTGTAACTGGCATCGGTTAAGTCCTTTCTCTCACACAGAATCAGCACTTCATTTTGTGAAACTGTCTTTAGCAGAAAAGTGAGCTTGATGTAGAAGAAAAATTACCTAACTGGTTTGTTAACATGATCTGTGTCTCAAGAAAATAGTTTTTGTGCTTTGAATAAAAAGAATTGCTTTGCTTTTTAAAAAGGCAGCAGTTTCCCCCATGGTAGGTTTGTGGAGTTCAGGCATTCCGAATTATTCATGTTGTACATGGTTGTAAATGATCCCCAAAGCTGTTGTTAAAGAACAGGGTGTTCCAAGTGTGTCAGTAAAATGGCAGCAATTACTTTGGTGAACTTTCTGTTCTTAATAAAGTGAACAGTAGTTGCTAACGGAAGCTGTGATATTGGCTGACAATAAGATTTGATTTTATTATGACTTGTTTAGAAATCTTATTAAATATTGCTGAATATGTAGAAAATGAGCAAGAATCTGTTCCTTCTATAATTCCTAATTAGCAGAATTTTTGCACAGGTTTCTTAGGCCAAAAAAAAAAGCTGGAATTTTTACAGGCCTGGAATTCAATCGGGAAATCCATTTGTGTAAATAGCAGATGTAATCAGCCAGGCAAACCTGATACCACCACCCCCTAATGTCTTGTTTCAGAGACTTGTTTCCACAAGACAGACTACTCCAGGGTTCTTCATCCCAAAGTAACTTAATCTGGAGTAATATGCCTTTTTATTCTTGATCTTACCACTGGTAAGCAAAATGTGTGCACAGTCCAACAGTAATCTTTGGGGAACTATTCAGTGTGAGCAAACTTGCAGTGTAAAAACACTGCAAAGCCTTTTTTTAAAAAACAAAAACCTGGATAGGGCTGCTTTGGCTCTAATAACTTAAATGCTGCAAAACAAAATGCTTTTACTGTTTAACTTGTGAATTATAATGCTGCTATCTTCGATCCATGTTCAAATGATAGATTTGGGGATTCATTTAGTGGAACTATATATTTTTTTAATTGTATTTCTAGAATGCCAAGATGTTTTCCAAGGCTATAATTTCCTTTCTAAAACTAGAGAGAGGTCCTGAAACTTTGATTGTATTCATATCTGAATACAGAATATGTAAAGTACTAATAAGATATTAATGTCTAACAAGATATTAAATTAAGAGCAATGCTGAAATGCCATTTAATCTCTTCCATTGTATCGGAGTGTTGCAGCATATATGTGATAAGTCAAATTCGACTTTTGTTCCTCCCAGTCAATCCGTATAAATAATAGGACAGGCAGAGAACAAAATTCAAACCTCCTTATGTGACTAAACTGTAAAAGTGGTGGTATACACACAATTATTCAAGTTATCAGTGTTCAGCTAACTGGTTTCTAACTGCTCCCACTTCATTTTGATATCTTGAAAATCTGGTTATTGGTGCTTTATTAGGATAGTTTAATGAAGGGTTAGAAATGCACATTGTGGTGGTGCAACGGCTGCCTGATCCGGAAAACTGTGGCGGACATGGGTCGGGTCGTTGAACGAATTTGCCCCTGCGGCCGTCCTGCGGTTCACAGCCCAAGGAGGGTGGGAAGAACCATGAACGTGTGGCTGGCCAGTGCCTCACCATGGCAGCCCTGCTTTGGTATGCTGGCCCAGAAACAGACATGATAGCCAGCTTTGGCCCGGTCAGGCAGGTCTTAGCCTGGGCTGTGATCTGAGTTTTCAGATGTTGCACCCCAGGCTAGCCGTCAACGTGACCCAGGACAATCCTAGGCCAGCTGTTAGCGCCAGTATACGTACAGGTGAGGTCCAGGATATAGCACATAATCTTAACCAAGCCTTAAAAATAAATGAAACAATACAGTGTTACTCGTATAAGTGGGAGATTGACTTACCATTGCTATTATAACCAGTCTGGATGAACCACAGTCTCTCACGGACCAGAGTGGACTCAATCTCTATGAAATACAATTCGGTAACAAAGATTAGCAATAACGAACCATAATCTCCTGCAGTACAAAAATTAGCTCAATCTCATTTTTGTACTGCAAGAGATTATGGTTTATTAAGACTGTTGTCTTGTAAACTCCCAACTTACTGCTACCAAGCCAAGAACGTGTACCTGAGCTTTTGCATTCTCATGAATGTCGCATCCCTTGTCTCACTCTGTTCCCCCTTCCCGGTCTCCCCTCCCTCTCCTTAGATTGTAAGCCCCCGGGCATGGACCATATCTATCTTATTCTTTGTAGAGCGCCAGGTACATTGCTGGTGCTGTATAAATACTTATAATATATTGTCGACCATCACGGGAGTATTGGTTGATTATTGCTAATCTTTGTTGTTGAATTGATTTATCTACTCCATTGGTTTGACTATAATCAGGTAGCATGTTTAACAGTTGCCGATCTCACTACCATAATAAAGAGGTTTTAATCCCCATTTGAGTAATGTAATGTAAATAATTTAGTATGCAATTCTATATGTTTTTTGGTATATGTATTTTCATTGTGTTTCATGGAGGTTGAGTTTGTTCTGGCTTGTGAGAGACTGTGGTTCATTTAGATTGTTATTCCTACAGGTGAGAAATTGACTTACCATTGTATTGTTGTGTTCAATAAATTTTTGTATATGTAATCTATAGGCTATTTTTTTCCCTATTGTATCCGCCTCTGGTGTGTCACACCCATCTTCAGTTCCAGGATAAAGCAGGCTACAGCAAAAAAAAAAAAAAAAAAAA
>TRINITY_DN2778_c0_g1_i6 len=3318 path=[0:0-71 3:72-72 5:73-926 6:927-991 8:992-1186 9:1187-1187 10:1188-3317]
CTACTACTTATGTTCTTAAGGCTTTCCTTGTTTTTTTGTGTCTGATTTAACATGTCTGTGTTCTATTTCTCAGGTTTCTAGCAGAGTATCATGATGACTTCTTCCCAGAGTCTGCTTATGTAGCTGCATGTGAGGCATACTACAGCACCAAGAATCCTCGTGCCATCTATTGAATCTTCTAATGAAGAATAAAACCCTACTGCGTGTAGCCCCTTAACATTGCTGCTTTGCCACAAAGGTTCAAGAGGAAGAAAAACTGAATTAAAATGGCCTCTTTCTGGTAGCATAAAGGAAGTTTCTTCTATGACTGAGATTCTTTTGGCAGAGATGGATCATTTTTTGTTCCAGAGCTGTGCAGACATTGCATTCTGAATTGCTCCAAGTGCTGCTTGCAAGCTTCACTGTTAGAGATATGAAGAAGCCTTCTTCTGACTTCTAATGCATAGGACTGCATATAATTCTTATTTTTTTTTTAAAAGTGAGAACAATGGGAAAAGCAGATGGAACAGTTTAATTGAAAACGTCATGCTGCTTTTGTTTAACGTAAAGTCTGTACAGCTTGAACTGCAAAACTGGCCTCACTCTTTCATAAGAAGAACGTGTAACTGGCATCGGTTAAGTCCTTTCTCTCACACAGAATCAGCACTTCATTTTGTGAAACTGTCTTTAGCAGAAAAGTGAGCTTGATGTAGAAGAAAAATTACCTAACTGGTTTGTTAACATGATCTGTGTCTCAAGAAAATAGTTTTTGTGCTTTGAATAAAAAGAATTGCTTTGCTTTTTAAAAAGGCAGCAGTTTCCCCCATGGTAGGTTTGTGGAGTTCAGGCATTCCGAATTATTCATGTTGTACATGGTTGTAAATGATCCCCAAAGCTGTTGTTAAAGAACAGGGTGTTCCAAGTGTGTCAGTAAAATGGCAGCAATTACTTTGGTGAACTTTCTGTTCTTAATAAAGTGAACAGTAGTTGCTAACGGAAGCTGTGATATTGGCTGACAATAAGATTTGATTTTATTATGACTTGTTTAGAAATCTTATTAAATATTGCTGAATATGTAGAAAATGAGCAAGAATCTGTTCCTTCTATAATTCCTAATTAGCAGAATTTTTGCACAGGTTTCTTAGGCCAAAAAAAAAAGCTGGAATTTTTACAGGCCTGGAATTCAATCGGGAAATCCATTTGTGTAAATAGCAGATGTAATCAGCCAGGCAAACCTGATACCACCACCCCCTAATGTCTTGTTTCAGAGACTTGTTTCCACAAGACAGACTACTCCAGGGTTCTTCATCCCAAAGTAACTTAATCTGGAGTAATATGCCTTTTTATTCTTGATCTTACCACTGGTAAGCAAAATGTGTGCACAGTCCAACAGTAATCTTTGGGGAACTATTCAGTGTGAGCAAACTTGCAGTGTAAAAACACTGCAAAGCCTTTTTTTAAAAAACAAAAACCTGGATAGGGCTGCTTTGGCTCTAATAACTTAAATGCTGCAAAACAAAATGCTTTTACTGTTTAACTTGTGAATTATAATGCTGCTATCTTCGATCCATGTTCAAATGATAGATTTGGGGATTCATTTAGTGGAACTATATATTTTTTTAATTGTATTTCTAGAATGCCAAGATGTTTTCCAAGGCTATAATTTCCTTTCTAAAACTAGAGAGAGGTCCTGAAACTTTGATTGTATTCATATCTGAATACAGAATATGTAAAGTACTAATAAGATATTAATGTCTAACAAGATATTAAATTAAGAGCAATGCTGAAATGCCATTTAATCTCTTCCATTGTATCGGAGTGTTGCAGCATATATGTGATAAGTCAAATTCGACTTTTGTTCCTCCCAGTCAATCCGTATAAATAATAGGACAGGCAGAGAACAAAATTCAAACCTCCTTATGTGACTAAACTGTAAAAGTGGTGGTATACACACAATTATTCAAGTTATCAGTGTTCAGCTAACTGGTTTCTAACTGCTCCCACTTCATTTTGATATCTTGAAAATCTGGTTATTGGTGCTTTATTAGGATAGTTTAATGAAGGGTTAGAAATGCACATTGTGGTGGTGCAACGGCTGCCTGATCCGGAAAACTGTGGCGGACATGGGTCGGGTCGTTGAACGAATTTGCCCCTGCGGCCGTCCTGCGGTTCACAGCCCAAGGAGGGTGGGAAGAACCATGAACGTGTGGCTGGCCAGTGCCTCACCATGGCAGCCCTGCTTTGGTATGCTGGCCCAGAAACAGACATGATAGCCAGCTTTGGCCCGGTCAGGCAGGTCTTAGCCTGGGCTGTGATCTGAGTTTTCAGATGTTGCACCCCAGGCTAGCCGTCAACGTGACCCAGGACAATCCTAGGCCAGCTGTTAGCGCCAGTATACGTACAGGTGAGGTCCAGGATATAGCACATAATCTTAACCAAGCCTTAAAAATAAATGAAACAATACAGTGTTACTCGTATAAGTGGGAGATTGACTTACCATTGCTATTATAACCAGTCTGGATGAACCACAGTCTCTCACGGACCAGAGTGGACTCAATCTCTATGAAATACAATTCGGTAACAAAGATTAGCAATAACGAACCATAATCTCCTGCAGTACAAAAATTAGCTCAATCTCATTTTTGTACTGCAAGAGATTATGGTTTATTAAGACTGTTGTCTTGTAAACTCCCAACTTACTGCTACCAAGCCAAGAACGTGTACCTGAGCTTTTGCATTCTCATGAATGTCGCATCCCTTGTCTCACTCTGTTCCCCCTTCCCGGTCTCCCCTCCCTCTCCTTAGATTGTAAGCCCCCGGGCATGGACCATATCTATCTTATTCTTTGTAGAGCGCCAGGTACATTGCTGGTGCTGTATAAATACTTATAATATATTGTCGACCATCACGGGAGTATTGGTTGATTATTGCTAATCTTTGTTGTTGAATTGATTTATCTACTCCATTGGTTTGACTATAATCAGGTAGCATGTTTAACAGTTGCCGATCTCACTACCATAATAAAGAGGTTTTAATCCCCATTTGAGTAATGTAATGTAAATAATTTAGTATGCAATTCTATATGTTTTTTGGTATATGTATTTTCATTGTGTTTCATGGAGGTTGAGTTTGTTCTGGCTTGTGAGAGACTGTGGTTCATTTAGATTGTTATTCCTACAGGTGAGAAATTGACTTACCATTGTATTGTTGTGTTCAATAAATTTTTGTATATGTAATCTATAGGCTATTTTTTTCCCTATTGTATCCGCCTCTGGTGTGTCACACCCATCTTCAGTTCCAGGATAAAGCAGGCTACAGCAAAAAAAAAAAAAAAAAAAA
>TRINITY_DN2778_c0_g1_i7 len=201 path=[2:0-97 6:98-162 7:163-200]
TGAATTGATTTATCTACTCCATTTTTTTTTTTTTCAAGCAGAAGACGGCATACGAGATTACAAGGTGACTGGAGTTCAGACGTGTGCTCTTCCGATCTCTTTGGTGAACTTTCTGTTCTTAATAAAGTGAACAGTAGTTGCTAACGGAAGCTGTGATATTGGCCGACAGATCGGAAGAGCGTCGTGTAGGGAAAGAGTGTA
>TRINITY_DN2778_c0_g1_i4 len=2489 path=[2:0-97 6:98-162 8:163-357 9:358-358 10:359-2488]
TGAATTGATTTATCTACTCCATTTTTTTTTTTTTCAAGCAGAAGACGGCATACGAGATTACAAGGTGACTGGAGTTCAGACGTGTGCTCTTCCGATCTCTTTGGTGAACTTTCTGTTCTTAATAAAGTGAACAGTAGTTGCTAACGGAAGCTGTGATATTGGCTGACAATAAGATTTGATTTTATTATGACTTGTTTAGAAATCTTATTAAATATTGCTGAATATGTAGAAAATGAGCAAGAATCTGTTCCTTCTATAATTCCTAATTAGCAGAATTTTTGCACAGGTTTCTTAGGCCAAAAAAAAAAGCTGGAATTTTTACAGGCCTGGAATTCAATCGGGAAATCCATTTGTGTAAATAGCAGATGTAATCAGCCAGGCAAACCTGATACCACCACCCCCTAATGTCTTGTTTCAGAGACTTGTTTCCACAAGACAGACTACTCCAGGGTTCTTCATCCCAAAGTAACTTAATCTGGAGTAATATGCCTTTTTATTCTTGATCTTACCACTGGTAAGCAAAATGTGTGCACAGTCCAACAGTAATCTTTGGGGAACTATTCAGTGTGAGCAAACTTGCAGTGTAAAAACACTGCAAAGCCTTTTTTTAAAAAACAAAAACCTGGATAGGGCTGCTTTGGCTCTAATAACTTAAATGCTGCAAAACAAAATGCTTTTACTGTTTAACTTGTGAATTATAATGCTGCTATCTTCGATCCATGTTCAAATGATAGATTTGGGGATTCATTTAGTGGAACTATATATTTTTTTAATTGTATTTCTAGAATGCCAAGATGTTTTCCAAGGCTATAATTTCCTTTCTAAAACTAGAGAGAGGTCCTGAAACTTTGATTGTATTCATATCTGAATACAGAATATGTAAAGTACTAATAAGATATTAATGTCTAACAAGATATTAAATTAAGAGCAATGCTGAAATGCCATTTAATCTCTTCCATTGTATCGGAGTGTTGCAGCATATATGTGATAAGTCAAATTCGACTTTTGTTCCTCCCAGTCAATCCGTATAAATAATAGGACAGGCAGAGAACAAAATTCAAACCTCCTTATGTGACTAAACTGTAAAAGTGGTGGTATACACACAATTATTCAAGTTATCAGTGTTCAGCTAACTGGTTTCTAACTGCTCCCACTTCATTTTGATATCTTGAAAATCTGGTTATTGGTGCTTTATTAGGATAGTTTAATGAAGGGTTAGAAATGCACATTGTGGTGGTGCAACGGCTGCCTGATCCGGAAAACTGTGGCGGACATGGGTCGGGTCGTTGAACGAATTTGCCCCTGCGGCCGTCCTGCGGTTCACAGCCCAAGGAGGGTGGGAAGAACCATGAACGTGTGGCTGGCCAGTGCCTCACCATGGCAGCCCTGCTTTGGTATGCTGGCCCAGAAACAGACATGATAGCCAGCTTTGGCCCGGTCAGGCAGGTCTTAGCCTGGGCTGTGATCTGAGTTTTCAGATGTTGCACCCCAGGCTAGCCGTCAACGTGACCCAGGACAATCCTAGGCCAGCTGTTAGCGCCAGTATACGTACAGGTGAGGTCCAGGATATAGCACATAATCTTAACCAAGCCTTAAAAATAAATGAAACAATACAGTGTTACTCGTATAAGTGGGAGATTGACTTACCATTGCTATTATAACCAGTCTGGATGAACCACAGTCTCTCACGGACCAGAGTGGACTCAATCTCTATGAAATACAATTCGGTAACAAAGATTAGCAATAACGAACCATAATCTCCTGCAGTACAAAAATTAGCTCAATCTCATTTTTGTACTGCAAGAGATTATGGTTTATTAAGACTGTTGTCTTGTAAACTCCCAACTTACTGCTACCAAGCCAAGAACGTGTACCTGAGCTTTTGCATTCTCATGAATGTCGCATCCCTTGTCTCACTCTGTTCCCCCTTCCCGGTCTCCCCTCCCTCTCCTTAGATTGTAAGCCCCCGGGCATGGACCATATCTATCTTATTCTTTGTAGAGCGCCAGGTACATTGCTGGTGCTGTATAAATACTTATAATATATTGTCGACCATCACGGGAGTATTGGTTGATTATTGCTAATCTTTGTTGTTGAATTGATTTATCTACTCCATTGGTTTGACTATAATCAGGTAGCATGTTTAACAGTTGCCGATCTCACTACCATAATAAAGAGGTTTTAATCCCCATTTGAGTAATGTAATGTAAATAATTTAGTATGCAATTCTATATGTTTTTTGGTATATGTATTTTCATTGTGTTTCATGGAGGTTGAGTTTGTTCTGGCTTGTGAGAGACTGTGGTTCATTTAGATTGTTATTCCTACAGGTGAGAAATTGACTTACCATTGTATTGTTGTGTTCAATAAATTTTTGTATATGTAATCTATAGGCTATTTTTTTCCCTATTGTATCCGCCTCTGGTGTGTCACACCCATCTTCAGTTCCAGGATAAAGCAGGCTACAGCAAAAAAAAAAAAAAAAAAAA
>TRINITY_DN2778_c0_g1_i2 len=4729 path=[1:0-1398 3:1399-1399 4:1400-1484 5:1485-2338 6:2339-2403 8:2404-2598 10:2599-4728]
CCATGATGAGCAAATGACCTCGCGGGGAATGAAATTTAAATTCCACAAAGGGGAGAGAGTTCTCTGCTTCGAGCCCGACCCTACCAAGGCCAAGGTGCTCTATGATGCCAAGATTGTCGATATTGTTGTTGGAAAAGATGAGAAGGGAGGAAGGGTTCCAGAATATCTGATCCATTTTAATGGTTGGAACAGAAGCTGGGACAGATGGGCAGCTGAAGATCACGTTCTTCGAGACACAGATGAAAACCACAGATTACAACGTAGATTGGCAAGGAAAGCTGTGGCTCGCATGAGAAGAAAAGGAAAGAAGAAGAGATGTTGTAGATTGCCTGGTGTTGACTCTGTGTTGAAAAGCCTTCCTGCAGAGCAAAATGATGACAGCAGTGAAAATTCTATAAGTAGCTCTTCTTCTGATGACAGTGATGAAGGTACTGATGAAGAAATAAAAAGTGAAGAAAGTGACCTTGAAGAGAAGACAGAAATGAAAGAAGAGCAGGAGACTCACACTAAAAGGGACATGGAAGAGAGAGCAATAAGCATAGAAATTCCTGATGTTCTGAAAAAGAAGCTTGAAGAAGACTGTTATTATATTAATAGGAGAAAGCGGCTGGTGAAATTGCCTTGTCAGACAAATATAATAACCATCTTGGAGTCGTATGTAAAGCATTTTGCCATTAATGCAGCTTTTTCAGCCAATGAAAGATCTCGGCACCATCAAATGGCTCCACATGCCAACATGAACCTTCACTATATTCCACCAGAAAAGAATGTTGAGCTATGCAAGGAAATGGTGGATGGACTGAGAATAACTTTTGATTTCACTCTTCCATTGATTTTGCTGTATCCGTATGAGCAAACACAGTTTAAGAAGGTGACTTCATCTAAATTCTTTCTTCCGATCAAAGAAAATGCAGCAAATTCTAACAGAAATCAGGAGGAGCTTTCCCCAAGTCCCCCTTTGCTGAATCCACCAACTCCTCAGTCCACAGACAGTCAACCTGCAACAGGAGAGCCTGTAACACCTAAAAGGCGAAAAGCTGACCCAGAAGTACTGCAATCTCTCAGGCGTTCTACACGGCATACATCTAACTGCGACAGGCTATCTGAAAGTAGTGCTTCTCCACAACCTAAACGGCGGCATCTTGAGACGCCTGCTTCAATGCCAAAATTGTTTTTACATCTGGAAAAGAAAACCCCTGTCCATAGTGGATCATCCTCGCCTATCACTTTGACGCCTAGCAAAGAAGGGAGTGCAGTGTTTGCTGGCTTTGAAGGTAGAAGAAACAACGAATTGAATGAGGTGTTGTCCTGGAAACTCATGCCGGAAAACTATCCCCAGAGTGATCAGCCACCTCCGCCCTCCTATATTTATGGATCTCAACATTTGCTGCGAATGTTTGTAAAGCTTCCAGAGATATTGGGGAAAATGAGCTTTCCTGACAAAAACTTAAAGGCTTTGGTTAAGCACTTTGAGCTGTTTCTAAGGTTTCTAGCAGAGTATCATGATGACTTCTTCCCAGAGTCTGCTTATGTAGCTGCATGTGAGGCATACTACAGCACCAAGAATCCTCGTGCCATCTATTGAATCTTCTAATGAAGAATAAAACCCTACTGCGTGTAGCCCCTTAACATTGCTGCTTTGCCACAAAGGTTCAAGAGGAAGAAAAACTGAATTAAAATGGCCTCTTTCTGGTAGCATAAAGGAAGTTTCTTCTATGACTGAGATTCTTTTGGCAGAGATGGATCATTTTTTGTTCCAGAGCTGTGCAGACATTGCATTCTGAATTGCTCCAAGTGCTGCTTGCAAGCTTCACTGTTAGAGATATGAAGAAGCCTTCTTCTGACTTCTAATGCATAGGACTGCATATAATTCTTATTTTTTTTTTAAAAGTGAGAACAATGGGAAAAGCAGATGGAACAGTTTAATTGAAAACGTCATGCTGCTTTTGTTTAACGTAAAGTCTGTACAGCTTGAACTGCAAAACTGGCCTCACTCTTTCATAAGAAGAACGTGTAACTGGCATCGGTTAAGTCCTTTCTCTCACACAGAATCAGCACTTCATTTTGTGAAACTGTCTTTAGCAGAAAAGTGAGCTTGATGTAGAAGAAAAATTACCTAACTGGTTTGTTAACATGATCTGTGTCTCAAGAAAATAGTTTTTGTGCTTTGAATAAAAAGAATTGCTTTGCTTTTTAAAAAGGCAGCAGTTTCCCCCATGGTAGGTTTGTGGAGTTCAGGCATTCCGAATTATTCATGTTGTACATGGTTGTAAATGATCCCCAAAGCTGTTGTTAAAGAACAGGGTGTTCCAAGTGTGTCAGTAAAATGGCAGCAATTACTTTGGTGAACTTTCTGTTCTTAATAAAGTGAACAGTAGTTGCTAACGGAAGCTGTGATATTGGCTGACAATAAGATTTGATTTTATTATGACTTGTTTAGAAATCTTATTAAATATTGCTGAATATGTAGAAAATGAGCAAGAATCTGTTCCTTCTATAATTCCTAATTAGCAGAATTTTTGCACAGGTTTCTTAGGCCAAAAAAAAAAGCTGGAATTTTTACAGGCCTGGAATTCAATCGGGAAATCCATTTGTGTAATAGCAGATGTAATCAGCCAGGCAAACCTGATACCACCACCCCCTAATGTCTTGTTTCAGAGACTTGTTTCCACAAGACAGACTACTCCAGGGTTCTTCATCCCAAAGTAACTTAATCTGGAGTAATATGCCTTTTTATTCTTGATCTTACCACTGGTAAGCAAAATGTGTGCACAGTCCAACAGTAATCTTTGGGGAACTATTCAGTGTGAGCAAACTTGCAGTGTAAAAACACTGCAAAGCCTTTTTTTAAAAAACAAAAACCTGGATAGGGCTGCTTTGGCTCTAATAACTTAAATGCTGCAAAACAAAATGCTTTTACTGTTTAACTTGTGAATTATAATGCTGCTATCTTCGATCCATGTTCAAATGATAGATTTGGGGATTCATTTAGTGGAACTATATATTTTTTTAATTGTATTTCTAGAATGCCAAGATGTTTTCCAAGGCTATAATTTCCTTTCTAAAACTAGAGAGAGGTCCTGAAACTTTGATTGTATTCATATCTGAATACAGAATATGTAAAGTACTAATAAGATATTAATGTCTAACAAGATATTAAATTAAGAGCAATGCTGAAATGCCATTTAATCTCTTCCATTGTATCGGAGTGTTGCAGCATATATGTGATAAGTCAAATTCGACTTTTGTTCCTCCCAGTCAATCCGTATAAATAATAGGACAGGCAGAGAACAAAATTCAAACCTCCTTATGTGACTAAACTGTAAAAGTGGTGGTATACACACAATTATTCAAGTTATCAGTGTTCAGCTAACTGGTTTCTAACTGCTCCCACTTCATTTTGATATCTTGAAAATCTGGTTATTGGTGCTTTATTAGGATAGTTTAATGAAGGGTTAGAAATGCACATTGTGGTGGTGCAACGGCTGCCTGATCCGGAAAACTGTGGCGGACATGGGTCGGGTCGTTGAACGAATTTGCCCCTGCGGCCGTCCTGCGGTTCACAGCCCAAGGAGGGTGGGAAGAACCATGAACGTGTGGCTGGCCAGTGCCTCACCATGGCAGCCCTGCTTTGGTATGCTGGCCCAGAAACAGACATGATAGCCAGCTTTGGCCCGGTCAGGCAGGTCTTAGCCTGGGCTGTGATCTGAGTTTTCAGATGTTGCACCCCAGGCTAGCCGTCAACGTGACCCAGGACAATCCTAGGCCAGCTGTTAGCGCCAGTATACGTACAGGTGAGGTCCAGGATATAGCACATAATCTTAACCAAGCCTTAAAAATAAATGAAACAATACAGTGTTACTCGTATAAGTGGGAGATTGACTTACCATTGCTATTATAACCAGTCTGGATGAACCACAGTCTCTCACGGACCAGAGTGGACTCAATCTCTATGAAATACAATTCGGTAACAAAGATTAGCAATAACGAACCATAATCTCCTGCAGTACAAAAATTAGCTCAATCTCATTTTTGTACTGCAAGAGATTATGGTTTATTAAGACTGTTGTCTTGTAAACTCCCAACTTACTGCTACCAAGCCAAGAACGTGTACCTGAGCTTTTGCATTCTCATGAATGTCGCATCCCTTGTCTCACTCTGTTCCCCCTTCCCGGTCTCCCCTCCCTCTCCTTAGATTGTAAGCCCCCGGGCATGGACCATATCTATCTTATTCTTTGTAGAGCGCCAGGTACATTGCTGGTGCTGTATAAATACTTATAATATATTGTCGACCATCACGGGAGTATTGGTTGATTATTGCTAATCTTTGTTGTTGAATTGATTTATCTACTCCATTGGTTTGACTATAATCAGGTAGCATGTTTAACAGTTGCCGATCTCACTACCATAATAAAGAGGTTTTAATCCCCATTTGAGTAATGTAATGTAAATAATTTAGTATGCAATTCTATATGTTTTTTGGTATATGTATTTTCATTGTGTTTCATGGAGGTTGAGTTTGTTCTGGCTTGTGAGAGACTGTGGTTCATTTAGATTGTTATTCCTACAGGTGAGAAATTGACTTACCATTGTATTGTTGTGTTCAATAAATTTTTGTATATGTAATCTATAGGCTATTTTTTTCCCTATTGTATCCGCCTCTGGTGTGTCACACCCATCTTCAGTTCCAGGATAAAGCAGGCTACAGCAAAAAAAAAAAAAAAAAAAA
>TRINITY_DN2778_c0_g1_i5 len=4645 path=[1:0-1398 3:1399-1399 5:1400-2253 6:2254-2318 8:2319-2513 9:2514-2514 10:2515-4644]
CCATGATGAGCAAATGACCTCGCGGGGAATGAAATTTAAATTCCACAAAGGGGAGAGAGTTCTCTGCTTCGAGCCCGACCCTACCAAGGCCAAGGTGCTCTATGATGCCAAGATTGTCGATATTGTTGTTGGAAAAGATGAGAAGGGAGGAAGGGTTCCAGAATATCTGATCCATTTTAATGGTTGGAACAGAAGCTGGGACAGATGGGCAGCTGAAGATCACGTTCTTCGAGACACAGATGAAAACCACAGATTACAACGTAGATTGGCAAGGAAAGCTGTGGCTCGCATGAGAAGAAAAGGAAAGAAGAAGAGATGTTGTAGATTGCCTGGTGTTGACTCTGTGTTGAAAAGCCTTCCTGCAGAGCAAAATGATGACAGCAGTGAAAATTCTATAAGTAGCTCTTCTTCTGATGACAGTGATGAAGGTACTGATGAAGAAATAAAAAGTGAAGAAAGTGACCTTGAAGAGAAGACAGAAATGAAAGAAGAGCAGGAGACTCACACTAAAAGGGACATGGAAGAGAGAGCAATAAGCATAGAAATTCCTGATGTTCTGAAAAAGAAGCTTGAAGAAGACTGTTATTATATTAATAGGAGAAAGCGGCTGGTGAAATTGCCTTGTCAGACAAATATAATAACCATCTTGGAGTCGTATGTAAAGCATTTTGCCATTAATGCAGCTTTTTCAGCCAATGAAAGATCTCGGCACCATCAAATGGCTCCACATGCCAACATGAACCTTCACTATATTCCACCAGAAAAGAATGTTGAGCTATGCAAGGAAATGGTGGATGGACTGAGAATAACTTTTGATTTCACTCTTCCATTGATTTTGCTGTATCCGTATGAGCAAACACAGTTTAAGAAGGTGACTTCATCTAAATTCTTTCTTCCGATCAAAGAAAATGCAGCAAATTCTAACAGAAATCAGGAGGAGCTTTCCCCAAGTCCCCCTTTGCTGAATCCACCAACTCCTCAGTCCACAGACAGTCAACCTGCAACAGGAGAGCCTGTAACACCTAAAAGGCGAAAAGCTGACCCAGAAGTACTGCAATCTCTCAGGCGTTCTACACGGCATACATCTAACTGCGACAGGCTATCTGAAAGTAGTGCTTCTCCACAACCTAAACGGCGGCATCTTGAGACGCCTGCTTCAATGCCAAAATTGTTTTTACATCTGGAAAAGAAAACCCCTGTCCATAGTGGATCATCCTCGCCTATCACTTTGACGCCTAGCAAAGAAGGGAGTGCAGTGTTTGCTGGCTTTGAAGGTAGAAGAAACAACGAATTGAATGAGGTGTTGTCCTGGAAACTCATGCCGGAAAACTATCCCCAGAGTGATCAGCCACCTCCGCCCTCCTATATTTATGGATCTCAACATTTGCTGCGAATGTTTGGTTTCTAGCAGAGTATCATGATGACTTCTTCCCAGAGTCTGCTTATGTAGCTGCATGTGAGGCATACTACAGCACCAAGAATCCTCGTGCCATCTATTGAATCTTCTAATGAAGAATAAAACCCTACTGCGTGTAGCCCCTTAACATTGCTGCTTTGCCACAAAGGTTCAAGAGGAAGAAAAACTGAATTAAAATGGCCTCTTTCTGGTAGCATAAAGGAAGTTTCTTCTATGACTGAGATTCTTTTGGCAGAGATGGATCATTTTTTGTTCCAGAGCTGTGCAGACATTGCATTCTGAATTGCTCCAAGTGCTGCTTGCAAGCTTCACTGTTAGAGATATGAAGAAGCCTTCTTCTGACTTCTAATGCATAGGACTGCATATAATTCTTATTTTTTTTTTAAAAGTGAGAACAATGGGAAAAGCAGATGGAACAGTTTAATTGAAAACGTCATGCTGCTTTTGTTTAACGTAAAGTCTGTACAGCTTGAACTGCAAAACTGGCCTCACTCTTTCATAAGAAGAACGTGTAACTGGCATCGGTTAAGTCCTTTCTCTCACACAGAATCAGCACTTCATTTTGTGAAACTGTCTTTAGCAGAAAAGTGAGCTTGATGTAGAAGAAAAATTACCTAACTGGTTTGTTAACATGATCTGTGTCTCAAGAAAATAGTTTTTGTGCTTTGAATAAAAAGAATTGCTTTGCTTTTTAAAAAGGCAGCAGTTTCCCCCATGGTAGGTTTGTGGAGTTCAGGCATTCCGAATTATTCATGTTGTACATGGTTGTAAATGATCCCCAAAGCTGTTGTTAAAGAACAGGGTGTTCCAAGTGTGTCAGTAAAATGGCAGCAATTACTTTGGTGAACTTTCTGTTCTTAATAAAGTGAACAGTAGTTGCTAACGGAAGCTGTGATATTGGCTGACAATAAGATTTGATTTTATTATGACTTGTTTAGAAATCTTATTAAATATTGCTGAATATGTAGAAAATGAGCAAGAATCTGTTCCTTCTATAATTCCTAATTAGCAGAATTTTTGCACAGGTTTCTTAGGCCAAAAAAAAAAGCTGGAATTTTTACAGGCCTGGAATTCAATCGGGAAATCCATTTGTGTAAATAGCAGATGTAATCAGCCAGGCAAACCTGATACCACCACCCCCTAATGTCTTGTTTCAGAGACTTGTTTCCACAAGACAGACTACTCCAGGGTTCTTCATCCCAAAGTAACTTAATCTGGAGTAATATGCCTTTTTATTCTTGATCTTACCACTGGTAAGCAAAATGTGTGCACAGTCCAACAGTAATCTTTGGGGAACTATTCAGTGTGAGCAAACTTGCAGTGTAAAAACACTGCAAAGCCTTTTTTTAAAAAACAAAAACCTGGATAGGGCTGCTTTGGCTCTAATAACTTAAATGCTGCAAAACAAAATGCTTTTACTGTTTAACTTGTGAATTATAATGCTGCTATCTTCGATCCATGTTCAAATGATAGATTTGGGGATTCATTTAGTGGAACTATATATTTTTTTAATTGTATTTCTAGAATGCCAAGATGTTTTCCAAGGCTATAATTTCCTTTCTAAAACTAGAGAGAGGTCCTGAAACTTTGATTGTATTCATATCTGAATACAGAATATGTAAAGTACTAATAAGATATTAATGTCTAACAAGATATTAAATTAAGAGCAATGCTGAAATGCCATTTAATCTCTTCCATTGTATCGGAGTGTTGCAGCATATATGTGATAAGTCAAATTCGACTTTTGTTCCTCCCAGTCAATCCGTATAAATAATAGGACAGGCAGAGAACAAAATTCAAACCTCCTTATGTGACTAAACTGTAAAAGTGGTGGTATACACACAATTATTCAAGTTATCAGTGTTCAGCTAACTGGTTTCTAACTGCTCCCACTTCATTTTGATATCTTGAAAATCTGGTTATTGGTGCTTTATTAGGATAGTTTAATGAAGGGTTAGAAATGCACATTGTGGTGGTGCAACGGCTGCCTGATCCGGAAAACTGTGGCGGACATGGGTCGGGTCGTTGAACGAATTTGCCCCTGCGGCCGTCCTGCGGTTCACAGCCCAAGGAGGGTGGGAAGAACCATGAACGTGTGGCTGGCCAGTGCCTCACCATGGCAGCCCTGCTTTGGTATGCTGGCCCAGAAACAGACATGATAGCCAGCTTTGGCCCGGTCAGGCAGGTCTTAGCCTGGGCTGTGATCTGAGTTTTCAGATGTTGCACCCCAGGCTAGCCGTCAACGTGACCCAGGACAATCCTAGGCCAGCTGTTAGCGCCAGTATACGTACAGGTGAGGTCCAGGATATAGCACATAATCTTAACCAAGCCTTAAAAATAAATGAAACAATACAGTGTTACTCGTATAAGTGGGAGATTGACTTACCATTGCTATTATAACCAGTCTGGATGAACCACAGTCTCTCACGGACCAGAGTGGACTCAATCTCTATGAAATACAATTCGGTAACAAAGATTAGCAATAACGAACCATAATCTCCTGCAGTACAAAAATTAGCTCAATCTCATTTTTGTACTGCAAGAGATTATGGTTTATTAAGACTGTTGTCTTGTAAACTCCCAACTTACTGCTACCAAGCCAAGAACGTGTACCTGAGCTTTTGCATTCTCATGAATGTCGCATCCCTTGTCTCACTCTGTTCCCCCTTCCCGGTCTCCCCTCCCTCTCCTTAGATTGTAAGCCCCCGGGCATGGACCATATCTATCTTATTCTTTGTAGAGCGCCAGGTACATTGCTGGTGCTGTATAAATACTTATAATATATTGTCGACCATCACGGGAGTATTGGTTGATTATTGCTAATCTTTGTTGTTGAATTGATTTATCTACTCCATTGGTTTGACTATAATCAGGTAGCATGTTTAACAGTTGCCGATCTCACTACCATAATAAAGAGGTTTTAATCCCCATTTGAGTAATGTAATGTAAATAATTTAGTATGCAATTCTATATGTTTTTTGGTATATGTATTTTCATTGTGTTTCATGGAGGTTGAGTTTGTTCTGGCTTGTGAGAGACTGTGGTTCATTTAGATTGTTATTCCTACAGGTGAGAAATTGACTTACCATTGTATTGTTGTGTTCAATAAATTTTTGTATATGTAATCTATAGGCTATTTTTTTCCCTATTGTATCCGCCTCTGGTGTGTCACACCCATCTTCAGTTCCAGGATAAAGCAGGCTACAGCAAAAAAAAAAAAAAAAAAAA
>TRINITY_DN2778_c0_g1_i3 len=4644 path=[1:0-1398 3:1399-1399 5:1400-2253 6:2254-2318 8:2319-2513 10:2514-4643]
CCATGATGAGCAAATGACCTCGCGGGGAATGAAATTTAAATTCCACAAAGGGGAGAGAGTTCTCTGCTTCGAGCCCGACCCTACCAAGGCCAAGGTGCTCTATGATGCCAAGATTGTCGATATTGTTGTTGGAAAAGATGAGAAGGGAGGAAGGGTTCCAGAATATCTGATCCATTTTAATGGTTGGAACAGAAGCTGGGACAGATGGGCAGCTGAAGATCACGTTCTTCGAGACACAGATGAAAACCACAGATTACAACGTAGATTGGCAAGGAAAGCTGTGGCTCGCATGAGAAGAAAAGGAAAGAAGAAGAGATGTTGTAGATTGCCTGGTGTTGACTCTGTGTTGAAAAGCCTTCCTGCAGAGCAAAATGATGACAGCAGTGAAAATTCTATAAGTAGCTCTTCTTCTGATGACAGTGATGAAGGTACTGATGAAGAAATAAAAAGTGAAGAAAGTGACCTTGAAGAGAAGACAGAAATGAAAGAAGAGCAGGAGACTCACACTAAAAGGGACATGGAAGAGAGAGCAATAAGCATAGAAATTCCTGATGTTCTGAAAAAGAAGCTTGAAGAAGACTGTTATTATATTAATAGGAGAAAGCGGCTGGTGAAATTGCCTTGTCAGACAAATATAATAACCATCTTGGAGTCGTATGTAAAGCATTTTGCCATTAATGCAGCTTTTTCAGCCAATGAAAGATCTCGGCACCATCAAATGGCTCCACATGCCAACATGAACCTTCACTATATTCCACCAGAAAAGAATGTTGAGCTATGCAAGGAAATGGTGGATGGACTGAGAATAACTTTTGATTTCACTCTTCCATTGATTTTGCTGTATCCGTATGAGCAAACACAGTTTAAGAAGGTGACTTCATCTAAATTCTTTCTTCCGATCAAAGAAAATGCAGCAAATTCTAACAGAAATCAGGAGGAGCTTTCCCCAAGTCCCCCTTTGCTGAATCCACCAACTCCTCAGTCCACAGACAGTCAACCTGCAACAGGAGAGCCTGTAACACCTAAAAGGCGAAAAGCTGACCCAGAAGTACTGCAATCTCTCAGGCGTTCTACACGGCATACATCTAACTGCGACAGGCTATCTGAAAGTAGTGCTTCTCCACAACCTAAACGGCGGCATCTTGAGACGCCTGCTTCAATGCCAAAATTGTTTTTACATCTGGAAAAGAAAACCCCTGTCCATAGTGGATCATCCTCGCCTATCACTTTGACGCCTAGCAAAGAAGGGAGTGCAGTGTTTGCTGGCTTTGAAGGTAGAAGAAACAACGAATTGAATGAGGTGTTGTCCTGGAAACTCATGCCGGAAAACTATCCCCAGAGTGATCAGCCACCTCCGCCCTCCTATATTTATGGATCTCAACATTTGCTGCGAATGTTTGGTTTCTAGCAGAGTATCATGATGACTTCTTCCCAGAGTCTGCTTATGTAGCTGCATGTGAGGCATACTACAGCACCAAGAATCCTCGTGCCATCTATTGAATCTTCTAATGAAGAATAAAACCCTACTGCGTGTAGCCCCTTAACATTGCTGCTTTGCCACAAAGGTTCAAGAGGAAGAAAAACTGAATTAAAATGGCCTCTTTCTGGTAGCATAAAGGAAGTTTCTTCTATGACTGAGATTCTTTTGGCAGAGATGGATCATTTTTTGTTCCAGAGCTGTGCAGACATTGCATTCTGAATTGCTCCAAGTGCTGCTTGCAAGCTTCACTGTTAGAGATATGAAGAAGCCTTCTTCTGACTTCTAATGCATAGGACTGCATATAATTCTTATTTTTTTTTTAAAAGTGAGAACAATGGGAAAAGCAGATGGAACAGTTTAATTGAAAACGTCATGCTGCTTTTGTTTAACGTAAAGTCTGTACAGCTTGAACTGCAAAACTGGCCTCACTCTTTCATAAGAAGAACGTGTAACTGGCATCGGTTAAGTCCTTTCTCTCACACAGAATCAGCACTTCATTTTGTGAAACTGTCTTTAGCAGAAAAGTGAGCTTGATGTAGAAGAAAAATTACCTAACTGGTTTGTTAACATGATCTGTGTCTCAAGAAAATAGTTTTTGTGCTTTGAATAAAAAGAATTGCTTTGCTTTTTAAAAAGGCAGCAGTTTCCCCCATGGTAGGTTTGTGGAGTTCAGGCATTCCGAATTATTCATGTTGTACATGGTTGTAAATGATCCCCAAAGCTGTTGTTAAAGAACAGGGTGTTCCAAGTGTGTCAGTAAAATGGCAGCAATTACTTTGGTGAACTTTCTGTTCTTAATAAAGTGAACAGTAGTTGCTAACGGAAGCTGTGATATTGGCTGACAATAAGATTTGATTTTATTATGACTTGTTTAGAAATCTTATTAAATATTGCTGAATATGTAGAAAATGAGCAAGAATCTGTTCCTTCTATAATTCCTAATTAGCAGAATTTTTGCACAGGTTTCTTAGGCCAAAAAAAAAAGCTGGAATTTTTACAGGCCTGGAATTCAATCGGGAAATCCATTTGTGTAATAGCAGATGTAATCAGCCAGGCAAACCTGATACCACCACCCCCTAATGTCTTGTTTCAGAGACTTGTTTCCACAAGACAGACTACTCCAGGGTTCTTCATCCCAAAGTAACTTAATCTGGAGTAATATGCCTTTTTATTCTTGATCTTACCACTGGTAAGCAAAATGTGTGCACAGTCCAACAGTAATCTTTGGGGAACTATTCAGTGTGAGCAAACTTGCAGTGTAAAAACACTGCAAAGCCTTTTTTTAAAAAACAAAAACCTGGATAGGGCTGCTTTGGCTCTAATAACTTAAATGCTGCAAAACAAAATGCTTTTACTGTTTAACTTGTGAATTATAATGCTGCTATCTTCGATCCATGTTCAAATGATAGATTTGGGGATTCATTTAGTGGAACTATATATTTTTTTAATTGTATTTCTAGAATGCCAAGATGTTTTCCAAGGCTATAATTTCCTTTCTAAAACTAGAGAGAGGTCCTGAAACTTTGATTGTATTCATATCTGAATACAGAATATGTAAAGTACTAATAAGATATTAATGTCTAACAAGATATTAAATTAAGAGCAATGCTGAAATGCCATTTAATCTCTTCCATTGTATCGGAGTGTTGCAGCATATATGTGATAAGTCAAATTCGACTTTTGTTCCTCCCAGTCAATCCGTATAAATAATAGGACAGGCAGAGAACAAAATTCAAACCTCCTTATGTGACTAAACTGTAAAAGTGGTGGTATACACACAATTATTCAAGTTATCAGTGTTCAGCTAACTGGTTTCTAACTGCTCCCACTTCATTTTGATATCTTGAAAATCTGGTTATTGGTGCTTTATTAGGATAGTTTAATGAAGGGTTAGAAATGCACATTGTGGTGGTGCAACGGCTGCCTGATCCGGAAAACTGTGGCGGACATGGGTCGGGTCGTTGAACGAATTTGCCCCTGCGGCCGTCCTGCGGTTCACAGCCCAAGGAGGGTGGGAAGAACCATGAACGTGTGGCTGGCCAGTGCCTCACCATGGCAGCCCTGCTTTGGTATGCTGGCCCAGAAACAGACATGATAGCCAGCTTTGGCCCGGTCAGGCAGGTCTTAGCCTGGGCTGTGATCTGAGTTTTCAGATGTTGCACCCCAGGCTAGCCGTCAACGTGACCCAGGACAATCCTAGGCCAGCTGTTAGCGCCAGTATACGTACAGGTGAGGTCCAGGATATAGCACATAATCTTAACCAAGCCTTAAAAATAAATGAAACAATACAGTGTTACTCGTATAAGTGGGAGATTGACTTACCATTGCTATTATAACCAGTCTGGATGAACCACAGTCTCTCACGGACCAGAGTGGACTCAATCTCTATGAAATACAATTCGGTAACAAAGATTAGCAATAACGAACCATAATCTCCTGCAGTACAAAAATTAGCTCAATCTCATTTTTGTACTGCAAGAGATTATGGTTTATTAAGACTGTTGTCTTGTAAACTCCCAACTTACTGCTACCAAGCCAAGAACGTGTACCTGAGCTTTTGCATTCTCATGAATGTCGCATCCCTTGTCTCACTCTGTTCCCCCTTCCCGGTCTCCCCTCCCTCTCCTTAGATTGTAAGCCCCCGGGCATGGACCATATCTATCTTATTCTTTGTAGAGCGCCAGGTACATTGCTGGTGCTGTATAAATACTTATAATATATTGTCGACCATCACGGGAGTATTGGTTGATTATTGCTAATCTTTGTTGTTGAATTGATTTATCTACTCCATTGGTTTGACTATAATCAGGTAGCATGTTTAACAGTTGCCGATCTCACTACCATAATAAAGAGGTTTTAATCCCCATTTGAGTAATGTAATGTAAATAATTTAGTATGCAATTCTATATGTTTTTTGGTATATGTATTTTCATTGTGTTTCATGGAGGTTGAGTTTGTTCTGGCTTGTGAGAGACTGTGGTTCATTTAGATTGTTATTCCTACAGGTGAGAAATTGACTTACCATTGTATTGTTGTGTTCAATAAATTTTTGTATATGTAATCTATAGGCTATTTTTTTCCCTATTGTATCCGCCTCTGGTGTGTCACACCCATCTTCAGTTCCAGGATAAAGCAGGCTACAGCAAAAAAAAAAAAAAAAAAAA
>TRINITY_DN2801_c0_g1_i3 len=1600 path=[0:0-702 2:703-1599]
TTTTTTTTTTTGAAATTCAAGTATCACTTTATTTGAATACTCCCATTAAGGGGAGAAATAGAACACTTATCCAGCAAACAAATTTCAACTTGTCCCTTTTTACATATAACATTTCTGAAAGTTCTTTACCAGCTTTATAAACTTTGTAAAACCCACATTTGGACTGTTCTGTAGAACCATAAAATGCAAGAGGCACCGTGGTTAGGAAGCGACATAAAAACCACTGGACAAGCTTGATTTTATCAATATTTGAATGCTTGTATAACTACTTAAAACCAAGCTTCAAACAAGGAGAAACAATTGAACAGGTAATGAACATAAAAAAAGACATGTATGCTGGCATAGGATGTATATTCTTGAAAGCAAACCCAGCCAAGTGCGATTTCAACAAAATACAGGGTAACTTATTTTGAACTCCAGTGCGCACGCTTCATAAGTCTATATAAGCAAGGTTGTGCTACGAAGAGTGAACTTTAGTCCCAGCAGCAAGCTAGGAAGTTGGCTTTGTAGCACCTTCTCTTGCTAGTCGATCTGCTGCTTCATTTCCTGTAAAGCCAGCATGACCAGGAACATGCATCCACCGAATATCCATGTCCTCGGAAGCTTCAGCAAGCCTTTCAAAGTCATCTTTGTTTATTACATCTTTTCCAGCACTTGTTCTCCAGCCATTACTCTTCCAATTGCCAACCCAACTCGTTATACCATTAATGGTGAACTTGCTATCTGTATAAACAGTCAGTTTCTTGATATTTTGCTTCTTTGCTTGCTCTATTGCTCGACAAGCTGCATGTATTTCAGCTCTTTGGTTAGTCTGGCGTCCAGGAAGTCTATCACTAGTATTTAGAGGATGATCTGGTCCCCAGTACACACCTATTCCAGCACGTGCTTTGTTTTGCCCATTACTGGAACAGCAGCCATCGGTGTAAACAACCGCATAATCTCCCATATAGGAGAACTTATCATTTTTGACAGAAGATGCAGAATAGGTCTCGTGTCTTGCACGTTTTGTGCTATGCTCTTCTTCTGAAGGTGGCTCATAGGCTCTCTTCCATGTGCTGCAACTCCGCCCAGCTGTTTCCTGGTCATCATCGTAGCTATAATTATTCTTCCCTTTGTTAGATACACAATTAGTACCTGATGAATTTGATGGTCCCGAGTCTCCATCCACAAAGGACCACGCATCGTCCTCCGAACCAAATTTCTTAAAGCTGGCACCTGGATATTTATTCACTTGTTCTCTACACTCCTCCCAGCTGTGATAGACCCCGGTCCTCCTGCCGGCGCGCACGGCGTAGAACATCCCGCCGCCCCTGGAAACGAAGTAAGAATTAAAGAGCACGGCCACGAGCCGCCGCAACATCCTGACCCGCCCCCCGGGGTCGGAGGTAGCTATTGCCCACTACCCGCCCGCGCAGGCGTACAGCACCCCCACGCAAAGCCAGGCCATGGGCAAAACATTTCTTGCTACACAGGCGCAAAGCGCCAGCACTCTCCGCCCGCCCCAGATCGGAAGAGCACACGTCTGAACTCCAGTCACCTTGTAATCTCGTATGCCGTCTTCTGCTTGAAAAAAAAAAAACTACTTAAAACCAAGCTTCAA
>TRINITY_DN2801_c0_g1_i2 len=764 path=[0:0-702 1:703-703 4:704-763]
TTTTTTTTTTTGAAATTCAAGTATCACTTTATTTGAATACTCCCATTAAGGGGAGAAATAGAACACTTATCCAGCAAACAAATTTCAACTTGTCCCTTTTTACATATAACATTTCTGAAAGTTCTTTACCAGCTTTATAAACTTTGTAAAACCCACATTTGGACTGTTCTGTAGAACCATAAAATGCAAGAGGCACCGTGGTTAGGAAGCGACATAAAAACCACTGGACAAGCTTGATTTTATCAATATTTGAATGCTTGTATAACTACTTAAAACCAAGCTTCAAACAAGGAGAAACAATTGAACAGGTAATGAACATAAAAAAAGACATGTATGCTGGCATAGGATGTATATTCTTGAAAGCAAACCCAGCCAAGTGCGATTTCAACAAAATACAGGGTAACTTATTTTGAACTCCAGTGCGCACGCTTCATAAGTCTATATAAGCAAGGTTGTGCTACGAAGAGTGAACTTTAGTCCCAGCAGCAAGCTAGGAAGTTGGCTTTGTAGCACCTTCTCTTGCTAGTCGATCTGCTGCTTCATTTCCTGTAAAGCCAGCATGACCAGGAACATGCATCCACCGAATATCCATGTCCTCGGAAGCTTCAGCAAGCCTTTCAAAGTCATCTTTGTTTATTACATCTTTTCCAGCACTTGTTCTCCAGCCATTACTCTTCCAATTGCCAACCCAACTCGTTATACCTCGGTGAATTTGTTTCTTCTCTGACGAGCTGGCAGTGATCCGCTGGGCAGCTCCGCGGATG
>TRINITY_DN2801_c0_g1_i1 len=830 path=[0:0-702 1:703-703 3:704-829]
TTTTTTTTTTTGAAATTCAAGTATCACTTTATTTGAATACTCCCATTAAGGGGAGAAATAGAACACTTATCCAGCAAACAAATTTCAACTTGTCCCTTTTTACATATAACATTTCTGAAAGTTCTTTACCAGCTTTATAAACTTTGTAAAACCCACATTTGGACTGTTCTGTAGAACCATAAAATGCAAGAGGCACCGTGGTTAGGAAGCGACATAAAAACCACTGGACAAGCTTGATTTTATCAATATTTGAATGCTTGTATAACTACTTAAAACCAAGCTTCAAACAAGGAGAAACAATTGAACAGGTAATGAACATAAAAAAAGACATGTATGCTGGCATAGGATGTATATTCTTGAAAGCAAACCCAGCCAAGTGCGATTTCAACAAAATACAGGGTAACTTATTTTGAACTCCAGTGCGCACGCTTCATAAGTCTATATAAGCAAGGTTGTGCTACGAAGAGTGAACTTTAGTCCCAGCAGCAAGCTAGGAAGTTGGCTTTGTAGCACCTTCTCTTGCTAGTCGATCTGCTGCTTCATTTCCTGTAAAGCCAGCATGACCAGGAACATGCATCCACCGAATATCCATGTCCTCGGAAGCTTCAGCAAGCCTTTCAAAGTCATCTTTGTTTATTACATCTTTTCCAGCACTTGTTCTCCAGCCATTACTCTTCCAATTGCCAACCCAACTCGTTATACCTATACAAAAAAAGGTAAGAACATTTACCTTGACCTGAATTCGTTACCTTCAATTAATCTTGAAAAATGAATGCTTAGTTAGAAACTGGTTCATTTCCCCCCCACCCCCCAAATTCAGCCAAGAGCTT
>TRINITY_DN2799_c0_g1_i1 len=728 path=[0:0-727]
GGGCACCCAACACGTGGGCCAAATCCGCCCCTGGATCCAGTCTTTACCCTCAAGCACTGAAAGGGTGAATTCGGGGGCGAGGAGGCCATGCACTCAAGGAGAGGGGTCAGATCCATGATCCGGATGCTCCCCTTCCTTCTCCCATCCTGAGCGCAGCCCCCCATAGCACATCCACCCCCAATTCCTCTGCACCCTGCAAAGCTTGTCCTAATGCTCAAAATGGCCCCCCAGGATGGAAAGGCTCCTCCACCCCAGTTCTAATTTATGGGATGAATCCCAAGGCCTGTGTTTTCAACAGATCGTGTTGATGATCACCATGGTTCACTTGGGTTCTTAAAGACTGTGAACTTTTTATTTACTGAAGCAGAAGCAGCGTTCCAAGGCGGACAGCTGGTTATGCGAGGAGACTCTCCAGGCTGTCTCCGCGGAGCCAGAGAGAGAGAGTCCGGCGAGGTAGAATCCCCTCTTTAATGAAGATCAAGCAGGGTTTGTGAAATCCCGTGTTGTGCGTTGCTCGGCTGATCGAGAGGGAGGTGGATTCTGGGAGTTGCAGGACCCACATCAGATGGGACGGAGGCGGCTTGCCCTGGTGAGAAAGGGGCAGGGGACTAGCGTCAGTTTGGCTCACGTCGGTCCGGTCACGTGAACCGCCCCCCCATCATGGGCACGGTGGTTTTAGCGTTGTTTCCCCCTTCCCCCGTTGGGTTCCCCAACATGAGACAGGGCTG
>TRINITY_DN2799_c0_g2_i1 len=304 path=[0:0-303]
CTATAACTAACACAACGTTTTGATCCTTACAACAACCCTGTGAGGTAGGTTAGGCTGAGGGAATAGTGTGACTGGCCCACGGTCACCCAGAGAGTTACTGACTAAGGTGAGACTTCAACCAGGGTCCCCTCTACCTTCTGGTCTAAGTACCGCACACACAGCCATTCCACCACACTGGCTCTAGGTGGTTATCCCAGTAGCTGCATTCCCATCACTCAGAACTAACTTGAGCTCAACGCTGGGTTAGGACTCAGTCTGTGTTCACACTAGTCATGTTTCGAACCCAGTTAGCTTGCTGAGTTCT
>TRINITY_DN2799_c0_g3_i1 len=296 path=[0:0-295]
GATCTATCAGGGGCCCTTCATCCTGTTCCAAGTACTGCACTCTTAACCACTATACCACACTGGCTCTCATTACACCACACTGTAAAAATGTTACAATGCTCAGAAAGGGGCACAGCGAAGTGGCTCTCCCACCCCCTGAACATAATTCTGCTGGTGCCCTTGGCCTGTACCCTCAAGCACTGAAAGGGTGAATTAAGGGGAAGGAAATGGAGATAAAGACTTGCACTCCAGGATAGGGGAATTGATTCATAACATGGAATGAGCTGCCAGAGGCAGGAGGGGGTGGTGTAGAAATC
>TRINITY_DN2799_c1_g1_i2 len=1543 path=[2:0-531 3:532-978 4:979-1542]
TTTTTTTTATCCCACCCTATCCCTTAGGCTCAGGCTGGCTTACAATTCTTTAACTCAACTAATTAACTCACTTCTTAATCCTCAAACGCAACCCTGCGAGGTAGGTTAGCCTGAGAGATCTGTGACTGGCCCAGGGTGACCCACTGAGATCATGGCTAAGGGGAGACTTGAACCCCCTACCTCCTGGTCCAAGTACTGCACTCTTAACCACGACACCTCGCTGGCTCTCTTAGGGACCTAGAACCAGACTTGGAGCCACAGGCTGTGAATCCAGGTGTCAGCCCCAGGCAATCGGCCAGGACCCCTTCTGCTGGCTCCAGGCCAGGACCCCACCTCTGGTTTCCAGCGGGAGGAGCGCTGCCTCTAGAGACAGCCTTCCCTGCCGCACCGGAGGCCTCCTCCTCCTAGCCCATCTCCTCCACAGAGACCCTCTCCTGCTCTCCTTCCTGGAAGTCATCTCTTTTGTCCCCCCTTTCCCACACCGCGATCTACCGGAGACTAGCTTGGGATCAAGCAGCAGAACACGCTCTACCTCTCAGCCAGTCGCCCCGGAGGCAAAGGGAACCAAATTTTGGGGAGCTGCGGAACTTCCCGCCAGGGGGAAGGAAGAGGAGCAGAGTCCCAAAATCCCTGGACACACGAGCAGGCACTGGAGATTCCCAACAAGAAGAGACGGGGGCTCTAGATTGCTCCTGAATGACGGAACACTGCCCTCGGTTCCGGAGCTGCTCAGCTGATTGTCTGGATCGGCCGTGTCCTGCTTGCGGGGGGAAAAGGCTCCATGCAAGGCGACAATGCCGGCTCTACAACACGTATTTTTCAGAAGTATTTCCTTACAAATTAGGGGCAACCCTAACCATCACCCTCCAGGGGAAGACGCTGGAGGCGCCGACGCCTTGATGACTCCAATAGGAACACTCCCCAAGATTTTGGGGAACCAAGCCACAGTCGTGACCCCCCCCTCCCCGTGACACCGGTTCAGCCATCGCTGGGGATTCCTGGCAGCAGCCAGCCCCACGGCCGCATTCCCGGCCCGGAGTGCAGTGAGGACAGCAGAGGCCTGTGGGCTGAATGTGCCCCACACCTGGATTTTTAAATTTGGTCCCTGTTCCAATTCCTGGCTCTAATCCATCCCCTCCGATGCTGAAATATGAAGTCCGGGCAGAGATGAGAGGAGGCGAGGGTCTGCATTCGGGGACAGATCCACGGACTGGGCCTTCGCCTTCCCCACTTAAACCTGAGCTCAGGGGAAGCGAGCTAGAGATAAGGGCCTGTCCCCTCCTGTCCTCCATCTCTACCTTTTCTTTGGCCAAGTGGCCAAAGGATTCCCCACCCCTGACTTTAAAGGATTTTCCCACCAACAACCCCCTGCTGACCTGCTTGGGCGGGGGGGAATCATCCCGACACTACCCCCTGGCTGCCCCCTTTGTCCCATCACCCGATCCCGCCACAACATGGGGCGCCGCAACTCCGACCCCGTTACCCGTCGGCTCCTGAGCTGCTCCAGCTCCCGGGCCGCCTGTTCCAGCTGCCACTTCAACTC
>TRINITY_DN2799_c1_g1_i1 len=1070 path=[0:0-58 3:59-505 4:506-1069]
TCCGGCTCCTCTTCTGGACCCGCTCTCTCTCTCTCCAAGGTGGGAGGCTGGGGGGGAAACTCTCAGCCAGTCGCCCCGGAGGCAAAGGGAACCAAATTTTGGGGAGCTGCGGAACTTCCCGCCAGGGGGAAGGAAGAGGAGCAGAGTCCCAAAATCCCTGGACACACGAGCAGGCACTGGAGATTCCCAACAAGAAGAGACGGGGGCTCTAGATTGCTCCTGAATGACGGAACACTGCCCTCGGTTCCGGAGCTGCTCAGCTGATTGTCTGGATCGGCCGTGTCCTGCTTGCGGGGGGAAAAGGCTCCATGCAAGGCGACAATGCCGGCTCTACAACACGTATTTTTCAGAAGTATTTCCTTACAAATTAGGGGCAACCCTAACCATCACCCTCCAGGGGAAGACGCTGGAGGCGCCGACGCCTTGATGACTCCAATAGGAACACTCCCCAAGATTTTGGGGAACCAAGCCACAGTCGTGACCCCCCCCTCCCCGTGACACCGGTTCAGCCATCGCTGGGGATTCCTGGCAGCAGCCAGCCCCACGGCCGCATTCCCGGCCCGGAGTGCAGTGAGGACAGCAGAGGCCTGTGGGCTGAATGTGCCCCACACCTGGATTTTTAAATTTGGTCCCTGTTCCAATTCCTGGCTCTAATCCATCCCCTCCGATGCTGAAATATGAAGTCCGGGCAGAGATGAGAGGAGGCGAGGGTCTGCATTCGGGGACAGATCCACGGACTGGGCCTTCGCCTTCCCCACTTAAACCTGAGCTCAGGGGAAGCGAGCTAGAGATAAGGGCCTGTCCCCTCCTGTCCTCCATCTCTACCTTTTCTTTGGCCAAGTGGCCAAAGGATTCCCCACCCCTGACTTTAAAGGATTTTCCCACCAACAACCCCCTGCTGACCTGCTTGGGCGGGGGGGAATCATCCCGACACTACCCCCTGGCTGCCCCCTTTGTCCCATCACCCGATCCCGCCACAACATGGGGCGCCGCAACTCCGACCCCGTTACCCGTCGGCTCCTGAGCTGCTCCAGCTCCCGGGCCGCCTGTTCCAGCTGCCACTTCAACTC
>TRINITY_DN2799_c1_g1_i3 len=616 path=[1:0-51 4:52-615]
ACGCTCTTCCGATCTCCCCCTTCCCCGTGACACCGGTTCAGGAACTGACCGACAGCCATCGCTGGGGATTCCTGGCAGCAGCCAGCCCCACGGCCGCATTCCCGGCCCGGAGTGCAGTGAGGACAGCAGAGGCCTGTGGGCTGAATGTGCCCCACACCTGGATTTTTAAATTTGGTCCCTGTTCCAATTCCTGGCTCTAATCCATCCCCTCCGATGCTGAAATATGAAGTCCGGGCAGAGATGAGAGGAGGCGAGGGTCTGCATTCGGGGACAGATCCACGGACTGGGCCTTCGCCTTCCCCACTTAAACCTGAGCTCAGGGGAAGCGAGCTAGAGATAAGGGCCTGTCCCCTCCTGTCCTCCATCTCTACCTTTTCTTTGGCCAAGTGGCCAAAGGATTCCCCACCCCTGACTTTAAAGGATTTTCCCACCAACAACCCCCTGCTGACCTGCTTGGGCGGGGGGGAATCATCCCGACACTACCCCCTGGCTGCCCCCTTTGTCCCATCACCCGATCCCGCCACAACATGGGGCGCCGCAACTCCGACCCCGTTACCCGTCGGCTCCTGAGCTGCTCCAGCTCCCGGGCCGCCTGTTCCAGCTGCCACTTCAACTC
>TRINITY_DN2799_c1_g2_i1 len=655 path=[0:0-654]
CGGCGAGTGCAGCATGGCGGCGGGCTGCAGGAGGCTGAGCGGGGCGTGCGCGCGGGAGGTGCTGGGCCCGGCGCAGGGGCTGCTGTTTGATTGCGACGGGGTGTTGTGGGCCGGGGAGCGCGCGGTGCCGGGGGCCCCCGAGTTGCTAGAGCGGCTCAGCCGCAGCGGGAAAGTCGCGCTCTTCGTCAGCAACAACAGTCGCCGCTCGGTAGCCGAGCTGGAGCACCGCTTCGCCCGCCTCGGCTTCCGTGGTGTCCGAGCCGAGCAGGTCTTCAGCTCCGCGCTCTGCTCCGCCCTCTTCTTGCGCCAGCGCCTCCTCCTGCCGGCCGGGGAGCACTCCGCCGCCTTCTCGGCCCCCGGCAGCGTCTTCGTCCTGGGCGGGGAGGGGCTGCGGGGCGAGCTGCGGGGCGCCGGGCTGTGTCTGGCCGGGGAGGAGGATGAGGCGAAGCAGCAGGAGCAGCCCCCCGTGCGCGCCGTGCTGGTCGGGTACGATGACCAGTTCACCTTCGCCAAGCTCTCCGAGGCCTGCGCCTATCTGCGCGACCCGCAGTGTCTCCTGGTAGCTACCGACCCCGACCCCTGGCACCCGCTCAGCGACGGGCAGCGCACCCCGGGGACAGGGAGTCTCACAGCTGCTGTGGAAACTGCCTCTGGT
>TRINITY_DN2799_c1_g3_i1 len=2467 path=[0:0-2466]
TTCCGATCTACAACTTGTTTATTCACATAAAATTTACTAAGAAAGGTTGTGGGGACAGCATATATTTCAGATATTGACACGTTACTCTGCAGTGAGAACAGATGATGCAGTGTGTAAATGGACACTTACTAGTTAAATACATGGCCCCAAGTATCCAAGCATCAGAATATATATGTAGAATTTCCAGTAACAACTTTAAAAATTTTTAGTACAGAAACCATAAAATAACTTTATTCCAAAACTAAATGATTATAGTCTAAATGATTATACAGCAAATCTCTGATGTTCCACAATTATTTTAACGTTTTTATCCTCACAACAACCCTGTGAGGTAGGAAATTGCTATGATCTTCATTTTACAGGTGAAGGATTCTGGGACCTAAGTCTCCTAAGCAGTCCTCTGCCATTAAAGTCTGAAAACGGAGTGACGAAATGGAGTGAGGATTGCTCTCTAAGGATGCTTTCCCATGTGACAAAATGTGCCCGATTTGCCTCTGGAAAAATCTCCAGGAGGCAAATCAGGCATGCAGGGTTTGTAACATGGAAACGCAAACACATGCGTCCCCGGCGGCAGTCCCGCAGGGGATCCAGAGCTGGTGCAAAGCCAGTAAATCCAGCCTTGTATTCCCTGCAGGAATGCCGCCAAAAACGCACGGGTCAATGTTTCCACATTACAAAACCCATGCCTGATTCCCGGAGGCAAATCGGGTTTATTTTGTCACCCAGGAAAGCGCCCTGTACACACTGGGAGCTTGTGACAGAGGAAGTAACTGAATCTGGCTCTCCTGAGTCCCAGACGTTGTCACTGGAACACATAGGTCACAATCTACAAACCGCTTACACTCGTAGGGTTTCAAAGAGTAAGTGGTTTCTGGCTCATGACCTTAATGTTTGTAAATGTTAGTCTACATTATTTTCTTACTACTTCATTTTTTTTATTGCTTTCAAAAAATTATTTCTCTCTCTCCCTCTGTATTATATATTTATATATTATTAAATAGTACCAAGTGGCTACATCTTTAAATTCACATATAAGAGACATGTAAAATTTATAAACACTCCAGAAATGTTATAGCAAAATTTGACAAAGAATTGCTTTGTCACTCATTCCTGCTGAAAAGCTGTGATCAACTAACCACTTTGCAGTACTCGGCTATGGGCTTCAATGGGATTAACACTGGGGGAAGCAATTTTTGGATCATGGCCAAAGTGCTTAAATTAGCTGAATTAAGTTAAAACCTCTTTAAAATATCAATACAACTCAAGTTTGTCTTTGCTATTCCCTAGTAGTTACATCTTTCATTTGAATGGGCTGACTACACTATTGCACTAACAATATCTCCATATCTAACAGTAGCAATATGCGTGCCTATGCAAGGCCCGCCTTAGAATTTGTGGGGCCCAGGGTGAAGATACAATGCAGGGCCCCAGGCGACACCCTCTGGGGCTCGAAAGGTGGTCAGACTTGGGTGGTGAAAACAGGGGTTGCTTTGGGGCCTCTGGAAAAGTGGCTCTGTGCATATGATAAAAACAACACGGGTGTGCAGAAGCCTTCTCCCTCACTTCTACCGGCGGTATACGAACTGTTGGCAAGTGCAATGTAGAAAGGTGCATTTTTAACTGCTGTAGGGAGGCCTTTGGCAACTTGCTACATCCTTCTTGGGACATGCAAAAGAAATTCCTTTTCTTTTTAGCGTAAAGGTTGCTTTCGGTAGGAATAAAGTCACAGGATGTCTAGTAAGGCAAGATAAATCCAGCAGGTCAAGGCAGTGAGACCAACTCCTATGAAAAATGGCACCATGAAAAATGACAGCATGATAGTTATTACATCATGAGAGAAAGAACACTTTATCTCCTAACTGCTGATCTGTCAAAGATCCTACACTACCAGCACAAAGTTCTCCCAAATGCAGGTATGTTTTCTCCTGAAAAGCAGAGGTTTAGGCTCCAAAGCTGTAAAGGGGATTTTAGATTCCAGCAGATAGGTACACTTTCAACCCTTACCAAATTGCGCTGGAGAGTAAGCACTACTAGGTGTTACATCTGCTGAGGCATGGGTGGCCTGAGAGGCCTTGCAGTATCAGGGCTCAAGGGTTGAGCAAGCCGAGTCTATAGCCAGGAGATTGGTCCAAACAGGCATTTTACAGAGGGGGCAGGCGAACTGGAGTCGGGAATCAATGCAGGGCTCTATAAGCAGGAGATCAGTCCAAGGAGCAGGGAGTATAAAAGGGAGACTGGCATGGGGCTGGAAAGGATACTGGATTGAAGGAGGGAAGTGGAGGGTGGGGGAACAGGCAATAGCACAGCTGGGAAGTGATACATTGCTCTAGGGGAACTTAAACCCAGTCAGGCCAATAACTTCATTTAGATTTTTTTTATCCCACCCTATCCCACAGGCTCAGGGTGACTTACAATTCTTTAACTTATTAACTGTAACATTAACAACTAACCCAACTCTCATCCTCAC
>TRINITY_DN2799_c1_g4_i1 len=1328 path=[0:0-1327]
TACGTGGAGCAGGTATCTTACAGGCATCGGGTCCCTGGCTTGAGGGCTGCTTTCTCTGGCCGCTGGCATCTATTGCCTTCCCTGTGCTCTCTTTCCTCCCCACCAGCCTCTAGGGTAGCTTGTCCTTGCCCAAGTAGGGAAAGGTACCAAAGGCAGAGCCCTGTAGGGGTTAATGAGTATTGGTTTCCCTACCTGCCCTGGGCACTCTCTCTATCACTGGCCCCAGTTCCCCTGCCAGCTAGTGCCTCCCCTGTGCCAGGAATACCTTGCTGCTTTTTTTCAAGCAGGGCATGGTACCAGATGCTGAGCCCTCTAGATGGACATGGGACAAGTACCTCGCAGGCATCAGTTTCCTTGCCTAGCTTGGAGGCTGCCTCCATCTCTGGCCCCTGACAATTACGACATTCCCTCCCCTGTGCCTGGGGATGTCTTGATTTGCTTGTCCAGAAACAGTGCTAGAACATGAACCTTGTAGGTACATATGCAGCAAGTACCCCACGGGTATCCTCTTCCCTTCATGTCTTGGCTGGGCTGCCTCTATCTCTGCGTGCTAGTACGTGCCTTATCCTCCATATGCTAGAAGGTGTGTCTCTGCCTTTGTCCAGTCAGGGAATCATGCCAGAAGCTGAGCCATGTGGATAGGGCGGGGTACTGCACGGGCATCGGCTTCCCTGCTTCGCTATGAGGCTACCAGGCTAAATCTTCCAAATTTTGGGGTGTCTGGGGTATGGAAATCTCCTAAGACAGGGTGTCCTGTTGGAACACCCTGGGAAGGATGGACTCTCAATAGCCAGCTGCCTTTCAGACTCTACTGGGAGTGTGTGTGGGGGATTTGTGGTGTGGCCACCTCCCTAAATGGGCTGAGGAACCTCTGACTAAAGGGCCAAATCTGTTGGTTTTTATTTCCTAATTCCTGTATCTTGCTAGTGGACCCAATCCCTACCCTCAAGCACTCAGAGTGATCTCACAGGAAGGGAGTGGAGATGAGGGTGTGTACTCAAGCATTGGCATGATCCATGATGTGGACCTTCTCACACACCCCCACCCCCTGTCCTGTGCACACTGCTTAAGTACACTTACCCCAACTCCTGTCTGGCCCACAGAGCTTTTCCAGTATTCAGAGTGGTCTGTGAGAGAGGAAGAGTTCCCCACCCTTGCTCTAAAAGCTGCATCCAGGACTTGACAGGCTGCCAAGCAGTCAACTTGCTAATCTTTATTTTTATATTTTTTTTATCCCACCCTATCCCTTAGGCTCAGGGTGGCAGTGGCTTACAATTCTTTAACTTATTAACTGTAACATTAACAACTAACCCAACTCTCATCCTCAC
>TRINITY_DN2799_c4_g1_i1 len=210 path=[0:0-209]
TGCTACTGTCTGAGGGGTTCTGCCTGCCCTTCCCTCCCCTCCCCTAGCCTACTAGGGTAACAGAGCAGAGCCCTGCAGGAAGGGGTTAAAGAGGTGGGGCTATAGAGGGTGGGGCTATGGAGAATGGGGTCATGGGGGCCTTAAGTTTTATTTTCTTCCTGGGCCCCACAAATTCTAAGGCTGGTCCTGCATGGCTTATCCCTTCCAGGC
>TRINITY_DN2775_c0_g1_i3 len=2483 path=[1:0-96 6:97-2482]
TTTTCTGTGACATTTCTCCTGGTTTTTTTTTTTTCAAGCAGAAGACGGCATACGAGATTACAAGGTGACTGGAGTTCAGACGTGTGCTCTTCCGATCTGGAGGTGAAGGAGTTGCAGAACAAACCTTTAACCTTGACAGAGGCACAGTCAGTCCAAGAGAAACTGAGTTACCAAGGCAATGATCTTCTCTCTGTTCAGATGGAAGGCAAGAAACCCAACTTTGAAGTGGGATCTTCAAGTCAACTTAAACTTTCCTTTGCAAAGAAATATGCTTCCTCAGAAAAGCCCACTGTGGATCCCACTGCTGCAAAGCTCTGGACTCTCTCTGCCAATGATATGGATGATGAGGGAATGGATCTTCTGGACTCTGATGAACTACTGGATTCTGAAGATTTGAAGAAGCCTGATCCAGCTTCCCTCAGAGCTGCTTCTTGTAAGGAATTGGGGAAGAAAAAAGCCTGTAAGAACTGCACATGTGGCCTTGCAGAGGAGTTGAAACAGGAGAAGAAGAGCTCTCAGCCGAAGTCTGCTTGCGGAAATTGTTACTTGGGGGATGCATTCCGCTGTGCCAGCTGCCCCTACCTGGGCATGCCTGCCTTTAAACCCGGGGAGAAGATCCTCCTGAATGACAACAATCTCCTTGATGCCTAAGAGAGGGGAGTTAATGGGATATCTTTGGAGCACTGCTGTTTCAGAATTTCCCCCACCCCTCCCCACTCTGCTCTTGACTGAATTTGCTGTCTGGAAGATGCTCCCTGTTGGAGGAGATGGGGAGCTGATGGTGACACACAAAGCAGTTGGAGTCACTGTGAACTGAAAGGACAGGTCCTCGTTCCTGGCTAACCTCTGGGTACATGTTAATCTTCAATGTTCGTTCTCCTTCCATGTATGTGTTTGTTTAATTGATTTGTGTTACACTGAGGCGCTGGCCATCATGATATGCTGTGTTGCCAGAAGGGATGTTACAATGGGAATCTAACGCCAGGTTGATCTATCTGTCTAGACCTGGCTGGTCCACGTTGCTTCCTTTGCCCACCAGCTACTGCTGCTGGCCTGATAAGTTGCCATCCAAAGAGCACCACTAGGCAGTTCATCTTCCTGTGCTGCGTTGCCTCAGTGCAGGACAAGGACATTTGCAAAAGGAGTGGTGGAAGAGCTACAATGCACCGACTGATATTGATGCTAAGAGTGGCCATGATCTCCTATCCAATGTTTTGTCCCATTGAAGTTTAATATATTGCCTGAAAATTTCTTCCCCTCCATCCAGCTTTGAGAGGACTTGCCACTTAATTTATCCTTGCAAAATAGGTCTCTAGCAATTGCATGATTTATCCCTTTTTGTTACGGATCACATTGAGAATCACAGCTCTCGATGAAAAGGGGAAAGAGTCCCTGGAAAGGTCTCTTGGGTAATCTTTAAAAGCCAGCCACTCTTTTGGCAGCATGGTGTTTTGCTTGAAGCAGGTGTAGTTGGTAACAGTCAAAAGCTTTGGAGCTTTTCTGTGGGATGGGTTCCTGCTGGAGAGTTTCCCCTTGTTGTGGGAGTTGAGGGTAAGTGGGCAAATAGTCTTGGGCAGGCTGGGGCAATCAAACTCTACTAGACTTGTAGGGCACTCTTTTTGCAGACGTCTTCATATCAGTCAGAAAATGACAGCCATATCCATGCTTCATGCACCAAAATTAAACACCCAGGACAAGCAGGAAAGTGTGACCACTGAAGGCATCTTCATGTAATGACGGCAAGGCATGGCTCCTCTGAGTTAAACAAGGAGGATTCTTTGCCTATGGCAAAGTGGTGGCTTTGGCTCCTCCCCTTTTGGTTGAACACATCTCTTGCTAGTAGTGGCTGTGCTGTAATAGGACATTGCAGTCACCACTGCGGAAGAGGCACTGAGAGCTGCTGAGCAGTAAACGTGGGGGAGATCGTGACCCTGCTTTTATGCCATTCATTCTGTCAACATGAACTGGACACACGGCTCTATGCTCGTGAATCCTATACTAGAGAGACGATGTTTATATAGAGCACCTAGTCTTAGATGTAGCAATAACGGAGACACTGACCTAGACTCACAACAGGCACCCCCTGAAAAATACTGACCTTTCATAATGTTCAGAGAACTCATTGCATTGAGAATTCCTTCTGCACCAGGTTTGTAGAGGAGGATGAAGTGGGAATCCAAAACCATGTGTGAAAATGAGACCCTTTTGCTTTGTGTCCTCTCTACTGAGCTGCTTTCATGTACTTACGAACCTGCCTCACAGTCAGTGCAGCGTTCATAGAATATGTGTTAGGATTAAGGGTTGGACTGTGACCAATAAAAGTGTAAATGTGAGTTTTTAAAATATGGATCAAATTTGTTCGTGTCTGTGTTCAACTGGTGGTTGTTTTGCTTTGTTGTTGTCTTAAGCTATTTGTAACTTAAGCAAAGGCTCTTGGCCCCCCTGCAAAACTGTTCCATCAAAAATTAAACACAAAGGAAGCT
>TRINITY_DN2775_c0_g1_i1 len=1580 path=[0:0-367 3:368-1060 5:1061-1579]
AGACTAGCAATTTTCTTTTTATTAAAAATAAAAAATGAAAGCTGAAATTCAGGGTTCCAGGAGCTGGTTTTTCTTAAAACTCCAAACATGCAAGGCTCTTGTGAACATCACATGTAATGTAGTTCTCTTACTCTTATGATCACTGTACATCAGTCTCCTCCTACTACAAACAATTCTGTAATGTACCAACTTGCAACGAATCCCCTCTGCCTTTGACTACTAGAAGTATAAGGAAAGCAGTTGCCGAGTGAAAAAATTATATAGCAACATCACACAGAAAACAATTTCAAATATGAATTTTTAAAATTCTTTAGAGAATCACTTTCTAACTAGTTTACAAAGAAGCCAACCCAAGAAAAGGGAGGGAAGGGGGAAGCACGCATTCAGGGCTTTAATGACAGTCACAAGTGGATATCCACATACAGGTTCATCTGTAAACCAACAGTTATCACCATCTTTGATACAGAAGAAATGAGGTCACAGGAAGTAAACACAGGAATGGCATATCCTAACAATATTCTTCTGGGCAGCCCTGCCCCACTACAGCCATCCACAACCAGGAGAAATGTCACAGAAAACAATGTTACCTGTGCTGTTAGGCCATTGCTGCAAACAGCGTGAAAGCAGGATCTTCTCCAGGGGTTGAAGGCACATATGATGAATGTGTTCTATGCGGGTGTGGGAGAGCAGGAGTGACAAATACCCATGGGTAGAATTACCCAGTTCAGCCAAATTTTAGTAACACTTCAGTTTCTTATAATGCACTAACTGTCCAATGTTTTAGGCTGGGAGGATCAAGTCCAGCTAGAAAGCACAAATGGGAAACTGGGGCTTAACATTATTTACAGTCCCAGAAAATATAGACCATTGTTCTGTGCTGCTGAAGAGGAGATGTGGAAGTTTTAATAGTGCTTGGGAAATTCATTGTGATGGTTCTGTGTTCTTGTGTCCACTGTGCTTCCTAGGATGCAGCCTTTGCTTTCTTTCTTTACATGGCACAGATTCTGTGCTCACTCCGTCACTCCTCATCGACGCTGGTTCAGGCCTACAAGGTTCCTTATCTATGTACACAAAAAGAATGGACCAGAAATAATTAGAGAAATTCCTACTTTCAATGTACAGCGTGACTGTATACAGCTGTCCATTCCAGATGGATGGGAAGATGTCTCTGTGGGGAGTTATCAGGTAAACAGGGATTGTGGGAAGAATTTCCAGACACACACTGTGCTCACCACTACAGCAATTTAATACAACTGTCCCTACAGGAATTAGATCAGTTCTCTTTTCAGATGGCTACTTGTCTAGAGCTCAATATCGTTCTCTTCAAAGCACAATCAACACTGAGTGTTTAAGGAGTTGGCCAGAAAAGTCTCTGGAAAGAGATACTAAGTTCTCTCCTTGACCCTCTAGGGTTGTGTGCTCCTTAGCAGCCCTTGCACGGAGTTTGGGAGGAACAAACTCAACACCTGGATTTAGATCCCTCACATGGTCTGCATACTGTGCACAGCCATGTCCCTTTTCCCTTAAATAACCTCAACTCTTTTCACCTCCTGTTAAGCCACCTCCATCTTATGTGAATA
>TRINITY_DN2775_c0_g1_i2 len=1263 path=[2:0-50 3:51-743 5:744-1262]
CGGCGACCACCGAGATCTACACTCTTTCCCTACACGACGCTCTTCCGATCTGGGGGAAGCACGCATTCAGGGCTTTAATGACAGTCACAAGTGGATATCCACATACAGGTTCATCTGTAAACCAACAGTTATCACCATCTTTGATACAGAAGAAATGAGGTCACAGGAAGTAAACACAGGAATGGCATATCCTAACAATATTCTTCTGGGCAGCCCTGCCCCACTACAGCCATCCACAACCAGGAGAAATGTCACAGAAAACAATGTTACCTGTGCTGTTAGGCCATTGCTGCAAACAGCGTGAAAGCAGGATCTTCTCCAGGGGTTGAAGGCACATATGATGAATGTGTTCTATGCGGGTGTGGGAGAGCAGGAGTGACAAATACCCATGGGTAGAATTACCCAGTTCAGCCAAATTTTAGTAACACTTCAGTTTCTTATAATGCACTAACTGTCCAATGTTTTAGGCTGGGAGGATCAAGTCCAGCTAGAAAGCACAAATGGGAAACTGGGGCTTAACATTATTTACAGTCCCAGAAAATATAGACCATTGTTCTGTGCTGCTGAAGAGGAGATGTGGAAGTTTTAATAGTGCTTGGGAAATTCATTGTGATGGTTCTGTGTTCTTGTGTCCACTGTGCTTCCTAGGATGCAGCCTTTGCTTTCTTTCTTTACATGGCACAGATTCTGTGCTCACTCCGTCACTCCTCATCGACGCTGGTTCAGGCCTACAAGGTTCCTTATCTATGTACACAAAAAGAATGGACCAGAAATAATTAGAGAAATTCCTACTTTCAATGTACAGCGTGACTGTATACAGCTGTCCATTCCAGATGGATGGGAAGATGTCTCTGTGGGGAGTTATCAGGTAAACAGGGATTGTGGGAAGAATTTCCAGACACACACTGTGCTCACCACTACAGCAATTTAATACAACTGTCCCTACAGGAATTAGATCAGTTCTCTTTTCAGATGGCTACTTGTCTAGAGCTCAATATCGTTCTCTTCAAAGCACAATCAACACTGAGTGTTTAAGGAGTTGGCCAGAAAAGTCTCTGGAAAGAGATACTAAGTTCTCTCCTTGACCCTCTAGGGTTGTGTGCTCCTTAGCAGCCCTTGCACGGAGTTTGGGAGGAACAAACTCAACACCTGGATTTAGATCCCTCACATGGTCTGCATACTGTGCACAGCCATGTCCCTTTTCCCTTAAATAACCTCAACTCTTTTCACCTCCTGTTAAGCCACCTCCATCTTATGTGAATA
>TRINITY_DN2775_c0_g1_i4 len=4574 path=[2:0-50 3:51-743 4:744-2187 6:2188-4573]
CGGCGACCACCGAGATCTACACTCTTTCCCTACACGACGCTCTTCCGATCTGGGGGAAGCACGCATTCAGGGCTTTAATGACAGTCACAAGTGGATATCCACATACAGGTTCATCTGTAAACCAACAGTTATCACCATCTTTGATACAGAAGAAATGAGGTCACAGGAAGTAAACACAGGAATGGCATATCCTAACAATATTCTTCTGGGCAGCCCTGCCCCACTACAGCCATCCACAACCAGGAGAAATGTCACAGAAAACAATGTTACCTGTGCTGTTAGGCCATTGCTGCAAACAGCGTGAAAGCAGGATCTTCTCCAGGGGTTGAAGGCACATATGATGAATGTGTTCTATGCGGGTGTGGGAGAGCAGGAGTGACAAATACCCATGGGTAGAATTACCCAGTTCAGCCAAATTTTAGTAACACTTCAGTTTCTTATAATGCACTAACTGTCCAATGTTTTAGGCTGGGAGGATCAAGTCCAGCTAGAAAGCACAAATGGGAAACTGGGGCTTAACATTATTTACAGTCCCAGAAAATATAGACCATTGTTCTGTGCTGCTGAAGAGGAGATGTGGAAGTTTTAATAGTGCTTGGGAAATTCATTGTGATGGTTCTGTGTTCTTGTGTCCACTGTGCTTCCTAGGATGCAGCCTTTGCTTTCTTTCTTTACATGGCACAGATTCTGTGCTCACTCCGTCACTCCTCATCGACGCTGGTTCAGGCCTACAAGGTTCCTTATAGTAACTGCAGCTCCCATTAGGCCCTGGGCGAGTGCTTCTCCTGTTGCCCGCACCTGTTTAGCTGTGTGACCCATATTCATGGCATCAGCTAATCGATTTTCTAAGAAGCGCCAAGTCTCTTCAAAGTCAGGAGATGTATCCTGCATCATCACCAGCTCTGTGGTGCTGTAAATGCCAGCCAGCACTGCTCGGCGTGTATACCAATTGATATCAGTGGACTGGTCTCCTGCATAATGCCACATATCATCCACCATGTTAGTGAGGAGGTTTAGGCTTGGAGGAATATTGTGTGGGAGCAACAGAATGCTTAGAGCCTGGGGCCATTTCTCAATATACGGAACCAGCATCCTCAGTCTGGCTTCCAGAGCATCCCTTAGAAATTGGTCTGTCTTCTTCTTCTCTGCCTGGCCCAGCTGCACCAATTTGTTCTGTTCTTCCAACAGTTCAGAGAGCTTGGAGTTACATTGGGACACAAAATGCAGGATCAATTCACTGCCATCATTGTGAAACAGCCCTGCTGCAGCAACAGAGAGACCCAGTGACTTGGCTCCCTCTGCAATGGCATCTGCTGTCCAGCCATAAGCAGGCACAAACTCCAGTGCTGCCGTCAGGATTCGGTGCTGCAGTTGCTCCTCACTCTCATAGCCCTCTGACTCCTCACCACCCTGGTCAGTGTAACTGGGGTGTGAGTGTTGGGACTCTTGGTCAGGCTGCTCACTTGGTGGCCGTGACTCAAAGTGCTGCTGGGAGGAAGTCGGTGGTGGCTGCTGTTTCTGCTCGTCTGAAACTCTCCTCAGGACAGCTGCAGCGTGGAAGGCACGTGGGATCAGATACAGCTGGCGTCTGACTACCGGCAGGCAACGCAGCCAGCTCCAGCCCACGCGCCTTAGATTCCCCGCAATCATCGCCGCCGCCATCTTAGAAGCGGGGAAAGCCGGGCCTAGAGCCTTCAACGCGGAGCGTCTGGGCGGAACGGGGATGACGAGCCAGAAAGGGCCGGCCCGGGCCGCAGTTGAGGAGACAAGGGTGCTGTAGGAACTGCAAGGAGAGGCTCAGTGATACCTGCAGTGATGGCAGATTATGGGATCTCAGATGGCCAGCGTGTGGCTGTGATTTGGGATAGCTCCTCATCTGTTGAAGCTCTGAAGAACCTGGTGGACAAGGTTCAGAACTTAGTGGGAGCTGAAATGCGTGTATCTGTGGAGAACATCAACCAGCTGTTCTACTCGGCCCACGCAGAGTCCAGCTTTGATGCAGTTCTGTCGGGCCTGGTGGCAGGCAGTATAACCGTGCACAGTGCAGAGGTGTTGGCTGAAATAGCTCGGATACTTAAGCCAGGGGGTCGTGTCCTTCTGAAGGAGCCTGTGGCACCTGAAAATGAAAATAACAAAAAACTCAAGACTGAAGCTAAGCTCTCCTCTGCATTGAAACTCTCCGGACTGGTGGAGGTGAAGGAGTTGCAGAACAAACCTTTAACCTTGACAGAGGCACAGTCAGTCCAAGAGAAACTGAGTTACCAAGGCAATGATCTTCTCTCTGTTCAGATGGAAGGCAAGAAACCCAACTTTGAAGTGGGATCTTCAAGTCAACTTAAACTTTCCTTTGCAAAGAAATATGCTTCCTCAGAAAAGCCCACTGTGGATCCCACTGCTGCAAAGCTCTGGACTCTCTCTGCCAATGATATGGATGATGAGGGAATGGATCTTCTGGACTCTGATGAACTACTGGATTCTGAAGATTTGAAGAAGCCTGATCCAGCTTCCCTCAGAGCTGCTTCTTGTAAGGAATTGGGGAAGAAAAAAGCCTGTAAGAACTGCACATGTGGCCTTGCAGAGGAGTTGAAACAGGAGAAGAAGAGCTCTCAGCCGAAGTCTGCTTGCGGAAATTGTTACTTGGGGGATGCATTCCGCTGTGCCAGCTGCCCCTACCTGGGCATGCCTGCCTTTAAACCCGGGGAGAAGATCCTCCTGAATGACAACAATCTCCTTGATGCCTAAGAGAGGGGAGTTAATGGGATATCTTTGGAGCACTGCTGTTTCAGAATTTCCCCCACCCCTCCCCACTCTGCTCTTGACTGAATTTGCTGTCTGGAAGATGCTCCCTGTTGGAGGAGATGGGGAGCTGATGGTGACACACAAAGCAGTTGGAGTCACTGTGAACTGAAAGGACAGGTCCTCGTTCCTGGCTAACCTCTGGGTACATGTTAATCTTCAATGTTCGTTCTCCTTCCATGTATGTGTTTGTTTAATTGATTTGTGTTACACTGAGGCGCTGGCCATCATGATATGCTGTGTTGCCAGAAGGGATGTTACAATGGGAATCTAACGCCAGGTTGATCTATCTGTCTAGACCTGGCTGGTCCACGTTGCTTCCTTTGCCCACCAGCTACTGCTGCTGGCCTGATAAGTTGCCATCCAAAGAGCACCACTAGGCAGTTCATCTTCCTGTGCTGCGTTGCCTCAGTGCAGGACAAGGACATTTGCAAAAGGAGTGGTGGAAGAGCTACAATGCACCGACTGATATTGATGCTAAGAGTGGCCATGATCTCCTATCCAATGTTTTGTCCCATTGAAGTTTAATATATTGCCTGAAAATTTCTTCCCCTCCATCCAGCTTTGAGAGGACTTGCCACTTAATTTATCCTTGCAAAATAGGTCTCTAGCAATTGCATGATTTATCCCTTTTTGTTACGGATCACATTGAGAATCACAGCTCTCGATGAAAAGGGGAAAGAGTCCCTGGAAAGGTCTCTTGGGTAATCTTTAAAAGCCAGCCACTCTTTTGGCAGCATGGTGTTTTGCTTGAAGCAGGTGTAGTTGGTAACAGTCAAAAGCTTTGGAGCTTTTCTGTGGGATGGGTTCCTGCTGGAGAGTTTCCCCTTGTTGTGGGAGTTGAGGGTAAGTGGGCAAATAGTCTTGGGCAGGCTGGGGCAATCAAACTCTACTAGACTTGTAGGGCACTCTTTTTGCAGACGTCTTCATATCAGTCAGAAAATGACAGCCATATCCATGCTTCATGCACCAAAATTAAACACCCAGGACAAGCAGGAAAGTGTGACCACTGAAGGCATCTTCATGTAATGACGGCAAGGCATGGCTCCTCTGAGTTAAACAAGGAGGATTCTTTGCCTATGGCAAAGTGGTGGCTTTGGCTCCTCCCCTTTTGGTTGAACACATCTCTTGCTAGTAGTGGCTGTGCTGTAATAGGACATTGCAGTCACCACTGCGGAAGAGGCACTGAGAGCTGCTGAGCAGTAAACGTGGGGGAGATCGTGACCCTGCTTTTATGCCATTCATTCTGTCAACATGAACTGGACACACGGCTCTATGCTCGTGAATCCTATACTAGAGAGACGATGTTTATATAGAGCACCTAGTCTTAGATGTAGCAATAACGGAGACACTGACCTAGACTCACAACAGGCACCCCCTGAAAAATACTGACCTTTCATAATGTTCAGAGAACTCATTGCATTGAGAATTCCTTCTGCACCAGGTTTGTAGAGGAGGATGAAGTGGGAATCCAAAACCATGTGTGAAAATGAGACCCTTTTGCTTTGTGTCCTCTCTACTGAGCTGCTTTCATGTACTTACGAACCTGCCTCACAGTCAGTGCAGCGTTCATAGAATATGTGTTAGGATTAAGGGTTGGACTGTGACCAATAAAAGTGTAAATGTGAGTTTTTAAAATATGGATCAAATTTGTTCGTGTCTGTGTTCAACTGGTGGTTGTTTTGCTTTGTTGTTGTCTTAAGCTATTTGTAACTTAAGCAAAGGCTCTTGGCCCCCCTGCAAAACTGTTCCATCAAAAATTAAACACAAAGGAAGCT
>TRINITY_DN2775_c0_g1_i5 len=4891 path=[0:0-367 3:368-1060 4:1061-2504 6:2505-4890]
AGACTAGCAATTTTCTTTTTATTAAAAATAAAAAATGAAAGCTGAAATTCAGGGTTCCAGGAGCTGGTTTTTCTTAAAACTCCAAACATGCAAGGCTCTTGTGAACATCACATGTAATGTAGTTCTCTTACTCTTATGATCACTGTACATCAGTCTCCTCCTACTACAAACAATTCTGTAATGTACCAACTTGCAACGAATCCCCTCTGCCTTTGACTACTAGAAGTATAAGGAAAGCAGTTGCCGAGTGAAAAAATTATATAGCAACATCACACAGAAAACAATTTCAAATATGAATTTTTAAAATTCTTTAGAGAATCACTTTCTAACTAGTTTACAAAGAAGCCAACCCAAGAAAAGGGAGGGAAGGGGGAAGCACGCATTCAGGGCTTTAATGACAGTCACAAGTGGATATCCACATACAGGTTCATCTGTAAACCAACAGTTATCACCATCTTTGATACAGAAGAAATGAGGTCACAGGAAGTAAACACAGGAATGGCATATCCTAACAATATTCTTCTGGGCAGCCCTGCCCCACTACAGCCATCCACAACCAGGAGAAATGTCACAGAAAACAATGTTACCTGTGCTGTTAGGCCATTGCTGCAAACAGCGTGAAAGCAGGATCTTCTCCAGGGGTTGAAGGCACATATGATGAATGTGTTCTATGCGGGTGTGGGAGAGCAGGAGTGACAAATACCCATGGGTAGAATTACCCAGTTCAGCCAAATTTTAGTAACACTTCAGTTTCTTATAATGCACTAACTGTCCAATGTTTTAGGCTGGGAGGATCAAGTCCAGCTAGAAAGCACAAATGGGAAACTGGGGCTTAACATTATTTACAGTCCCAGAAAATATAGACCATTGTTCTGTGCTGCTGAAGAGGAGATGTGGAAGTTTTAATAGTGCTTGGGAAATTCATTGTGATGGTTCTGTGTTCTTGTGTCCACTGTGCTTCCTAGGATGCAGCCTTTGCTTTCTTTCTTTACATGGCACAGATTCTGTGCTCACTCCGTCACTCCTCATCGACGCTGGTTCAGGCCTACAAGGTTCCTTATAGTAACTGCAGCTCCCATTAGGCCCTGGGCGAGTGCTTCTCCTGTTGCCCGCACCTGTTTAGCTGTGTGACCCATATTCATGGCATCAGCTAATCGATTTTCTAAGAAGCGCCAAGTCTCTTCAAAGTCAGGAGATGTATCCTGCATCATCACCAGCTCTGTGGTGCTGTAAATGCCAGCCAGCACTGCTCGGCGTGTATACCAATTGATATCAGTGGACTGGTCTCCTGCATAATGCCACATATCATCCACCATGTTAGTGAGGAGGTTTAGGCTTGGAGGAATATTGTGTGGGAGCAACAGAATGCTTAGAGCCTGGGGCCATTTCTCAATATACGGAACCAGCATCCTCAGTCTGGCTTCCAGAGCATCCCTTAGAAATTGGTCTGTCTTCTTCTTCTCTGCCTGGCCCAGCTGCACCAATTTGTTCTGTTCTTCCAACAGTTCAGAGAGCTTGGAGTTACATTGGGACACAAAATGCAGGATCAATTCACTGCCATCATTGTGAAACAGCCCTGCTGCAGCAACAGAGAGACCCAGTGACTTGGCTCCCTCTGCAATGGCATCTGCTGTCCAGCCATAAGCAGGCACAAACTCCAGTGCTGCCGTCAGGATTCGGTGCTGCAGTTGCTCCTCACTCTCATAGCCCTCTGACTCCTCACCACCCTGGTCAGTGTAACTGGGGTGTGAGTGTTGGGACTCTTGGTCAGGCTGCTCACTTGGTGGCCGTGACTCAAAGTGCTGCTGGGAGGAAGTCGGTGGTGGCTGCTGTTTCTGCTCGTCTGAAACTCTCCTCAGGACAGCTGCAGCGTGGAAGGCACGTGGGATCAGATACAGCTGGCGTCTGACTACCGGCAGGCAACGCAGCCAGCTCCAGCCCACGCGCCTTAGATTCCCCGCAATCATCGCCGCCGCCATCTTAGAAGCGGGGAAAGCCGGGCCTAGAGCCTTCAACGCGGAGCGTCTGGGCGGAACGGGGATGACGAGCCAGAAAGGGCCGGCCCGGGCCGCAGTTGAGGAGACAAGGGTGCTGTAGGAACTGCAAGGAGAGGCTCAGTGATACCTGCAGTGATGGCAGATTATGGGATCTCAGATGGCCAGCGTGTGGCTGTGATTTGGGATAGCTCCTCATCTGTTGAAGCTCTGAAGAACCTGGTGGACAAGGTTCAGAACTTAGTGGGAGCTGAAATGCGTGTATCTGTGGAGAACATCAACCAGCTGTTCTACTCGGCCCACGCAGAGTCCAGCTTTGATGCAGTTCTGTCGGGCCTGGTGGCAGGCAGTATAACCGTGCACAGTGCAGAGGTGTTGGCTGAAATAGCTCGGATACTTAAGCCAGGGGGTCGTGTCCTTCTGAAGGAGCCTGTGGCACCTGAAAATGAAAATAACAAAAAACTCAAGACTGAAGCTAAGCTCTCCTCTGCATTGAAACTCTCCGGACTGGTGGAGGTGAAGGAGTTGCAGAACAAACCTTTAACCTTGACAGAGGCACAGTCAGTCCAAGAGAAACTGAGTTACCAAGGCAATGATCTTCTCTCTGTTCAGATGGAAGGCAAGAAACCCAACTTTGAAGTGGGATCTTCAAGTCAACTTAAACTTTCCTTTGCAAAGAAATATGCTTCCTCAGAAAAGCCCACTGTGGATCCCACTGCTGCAAAGCTCTGGACTCTCTCTGCCAATGATATGGATGATGAGGGAATGGATCTTCTGGACTCTGATGAACTACTGGATTCTGAAGATTTGAAGAAGCCTGATCCAGCTTCCCTCAGAGCTGCTTCTTGTAAGGAATTGGGGAAGAAAAAAGCCTGTAAGAACTGCACATGTGGCCTTGCAGAGGAGTTGAAACAGGAGAAGAAGAGCTCTCAGCCGAAGTCTGCTTGCGGAAATTGTTACTTGGGGGATGCATTCCGCTGTGCCAGCTGCCCCTACCTGGGCATGCCTGCCTTTAAACCCGGGGAGAAGATCCTCCTGAATGACAACAATCTCCTTGATGCCTAAGAGAGGGGAGTTAATGGGATATCTTTGGAGCACTGCTGTTTCAGAATTTCCCCCACCCCTCCCCACTCTGCTCTTGACTGAATTTGCTGTCTGGAAGATGCTCCCTGTTGGAGGAGATGGGGAGCTGATGGTGACACACAAAGCAGTTGGAGTCACTGTGAACTGAAAGGACAGGTCCTCGTTCCTGGCTAACCTCTGGGTACATGTTAATCTTCAATGTTCGTTCTCCTTCCATGTATGTGTTTGTTTAATTGATTTGTGTTACACTGAGGCGCTGGCCATCATGATATGCTGTGTTGCCAGAAGGGATGTTACAATGGGAATCTAACGCCAGGTTGATCTATCTGTCTAGACCTGGCTGGTCCACGTTGCTTCCTTTGCCCACCAGCTACTGCTGCTGGCCTGATAAGTTGCCATCCAAAGAGCACCACTAGGCAGTTCATCTTCCTGTGCTGCGTTGCCTCAGTGCAGGACAAGGACATTTGCAAAAGGAGTGGTGGAAGAGCTACAATGCACCGACTGATATTGATGCTAAGAGTGGCCATGATCTCCTATCCAATGTTTTGTCCCATTGAAGTTTAATATATTGCCTGAAAATTTCTTCCCCTCCATCCAGCTTTGAGAGGACTTGCCACTTAATTTATCCTTGCAAAATAGGTCTCTAGCAATTGCATGATTTATCCCTTTTTGTTACGGATCACATTGAGAATCACAGCTCTCGATGAAAAGGGGAAAGAGTCCCTGGAAAGGTCTCTTGGGTAATCTTTAAAAGCCAGCCACTCTTTTGGCAGCATGGTGTTTTGCTTGAAGCAGGTGTAGTTGGTAACAGTCAAAAGCTTTGGAGCTTTTCTGTGGGATGGGTTCCTGCTGGAGAGTTTCCCCTTGTTGTGGGAGTTGAGGGTAAGTGGGCAAATAGTCTTGGGCAGGCTGGGGCAATCAAACTCTACTAGACTTGTAGGGCACTCTTTTTGCAGACGTCTTCATATCAGTCAGAAAATGACAGCCATATCCATGCTTCATGCACCAAAATTAAACACCCAGGACAAGCAGGAAAGTGTGACCACTGAAGGCATCTTCATGTAATGACGGCAAGGCATGGCTCCTCTGAGTTAAACAAGGAGGATTCTTTGCCTATGGCAAAGTGGTGGCTTTGGCTCCTCCCCTTTTGGTTGAACACATCTCTTGCTAGTAGTGGCTGTGCTGTAATAGGACATTGCAGTCACCACTGCGGAAGAGGCACTGAGAGCTGCTGAGCAGTAAACGTGGGGGAGATCGTGACCCTGCTTTTATGCCATTCATTCTGTCAACATGAACTGGACACACGGCTCTATGCTCGTGAATCCTATACTAGAGAGACGATGTTTATATAGAGCACCTAGTCTTAGATGTAGCAATAACGGAGACACTGACCTAGACTCACAACAGGCACCCCCTGAAAAATACTGACCTTTCATAATGTTCAGAGAACTCATTGCATTGAGAATTCCTTCTGCACCAGGTTTGTAGAGGAGGATGAAGTGGGAATCCAAAACCATGTGTGAAAATGAGACCCTTTTGCTTTGTGTCCTCTCTACTGAGCTGCTTTCATGTACTTACGAACCTGCCTCACAGTCAGTGCAGCGTTCATAGAATATGTGTTAGGATTAAGGGTTGGACTGTGACCAATAAAAGTGTAAATGTGAGTTTTTAAAATATGGATCAAATTTGTTCGTGTCTGTGTTCAACTGGTGGTTGTTTTGCTTTGTTGTTGTCTTAAGCTATTTGTAACTTAAGCAAAGGCTCTTGGCCCCCCTGCAAAACTGTTCCATCAAAAATTAAACACAAAGGAAGCT
>TRINITY_DN2789_c0_g1_i2 len=3187 path=[1:0-85 2:86-138 3:139-1024 5:1025-1750 6:1751-2545 7:2546-2779 8:2780-3186]
CCGCCCGAATGGGCAATGGACTCGTCCGCGACCCTGGGGGACCTTCTCCTGACACTCTACGAAATGGGCTTCACCGAGCTGCAGGTGCGTGCCGCCATCCGCGCCGGCTCCCTCAGCGTGCAGGAGGCCACTGACTGGTTGCTCCAGGAGAGAGGGCAGCGGCTGCAGATAGGGGCCCCCAGAGTCCCTGGAGGAGCAATGGCAGCTTTCAACCCACCCAAGTGCCAGGAGGGGCCAGCAGCTTCCAGCCCAGAGCACAGCTTGCCAGGTGTGGGGCCGGGCTCCCCTCCACGGCCGGGGGAGGCAGCCATGCAGAGCTCTCAGGCCAGGGTCCCCAGGCAGGGGTTCGAGGAGCAGGAGCAGCTGGCTCAGGAGGCGAAAGCCGAGAGAGCCACGAAGCGGAAGGAGCACGAACTGGCGCTGCAGAGGATTGCTGACGATCGCAGGAGCCTCCAGGCCAAGGCCCACTTTGCCCAGAAGCTGGAACCCTCGCCTGCCCAGGCTCCCCTCGTGGCCGGCAGCGACGGGCAGCAGTGTTTGCTCATGATCCGCCTCCCATCGGGGGACTCTGTCCGCGAGCGGTTCCCAGCCACATTCCCCCTGCAGTGTGTCCACCAGCACGTCCTGTCTCTGCACCCGGAGCTGCCGCCAGCCTTCACCTTCCTGCAGGGCTTCCCCAAGCGTCACTTTGGCCCGGCTGAGCTGCCCTCTTCCCTGCAGGCCCTTGGGCTGACTCCCAGCGCCACCCTCTGTGTCTTGGGGGCCGAGCTCCCCCAGCCGGCGGCAGAGCGGGAGCCAGAGAGCCCCGGGCCGCCCCCCCGCCGCCCCCAGGCCCTGCCCATCGAGCACGCCTGGGGCAGGGGGGAGGCGCTGGTGGAGGAGGCGCTGGGAGCGATGGCTGAGGGGGGCTTCCCGCTGAGCGACGGGGGGCTGCTGCTCACCCCGGCACACAGGGTGGTGCTGGACAGTCCCCTGCGGGTGCACGGCCTGTGGGAGTCTGCGTTCCCCACGCACCATCACTGGGGCCAGGGGCAGCGGCTGGTCCCGCAGGATCCTCTCGGGCGAGATGAGCCAGGGGAGGAGGAGGAGGAGCTCCCCCTGCCAGATCTGAGGCAGGCACCGTCTCTGAACCGCTCCCGGGGCTCCCCAGCGTCTCCGCACCAGTGGCCAGCGGGGGGCAACAGGCTCAGGGCTGTCGACACCGGTGACAGAGGTGGGGAGGATCGCTCTCCTGAGCTGCCGGTTGCTGCGGCGCAGGCAGCAGAGCAGCGCCTCCACCAGGGGGCAGTGCGGGACAGGGAAGATGAGAAGGGCCGGCCAGTGGCTGCAGTGTCCCCCCAGGGCCGCCTGCCCCTGCCAGTGCCTTCGCTCTTCCACATGGCACTGCAAGCCGCCATCGCCCTCCTGACAGCCCCCAGGAAGCAGTACTGCAGTAGCCTGTCAGCGCTGACAGCACCGCTGGCCGAATGCCTCTTCACCCACATGATCCAGCAGGGGCTCCTGCGCCCGCGCAGCCTGGAGCTCTTCTTCAGCTGCCCCCTGCAGACGCTGCGCCTCGACTGCTATCCCTACGCCACCAACGCACTGCTGCACCAACTGCGCGCCCTCCCCAGCCTGCGCCACCTCAGCCTGGTCGCCTGCTCCCTCATCACCGACCAGGGCCTGTCCGTGCTTCCACACCTGCACCGGCTGCAGCAGCTCAACCTCTCGGCCTGCCTCAAGCTCACCGACAACTGTCTGCACTTTGTTAAAGGGCTCCCGCAACTCTCCCACCTGGCCCTGGACCAGACCCGGGTTTCGGATGCCGGCCTGGCGGAGTTCCTGCGCTCGGAGCCCTCTGCCCTCACCCACCTGAGCCTCAACCGGACGGGGGTCACCGAGAGCACCCTGTGCCTGCTGCCCCTGCATGCACCCCAGCTCAGGGTGCTCAGCGTGAAGCAGACAGGGATCTCCGATTGCTCAGTGCTGCGGCAGCTCTGCTCCCTGCACACCCTCCACCTGGACGGCACGAGTGTGAGTGAGAGTTCCCTGGCGGCCCTGGCCTCGCACCCAGGGCTCTCCACGCTCACCCTCTCTGGGGTCCAGTCTGTCGACAGCAACCGAGCGCTGCAGCTGCTCTCAGGCCTGCCGCTGGTGCAACTGACCCTGCCGAGCCGGCACACCGTCACCGACGCCGGCCTGGCCTCTCTCTGTCAGCTGGACAGGCTGGTGGAACTGGACCTGACCGACTACACGCACATCAGCGACGAGGGGCTGCAGCACCTGCCCCGGCTGTGCAGGCTGCGGCGCTTGGCGCTGTGTAACACGCTGGTGACCGATGGCGGCTTGCAGCACGTGCAAGGCCTGCAGCACCTGGAGGAGCTGTGCCTGGACCGCACCAACGTCTCCAGCCTGGGGGTGGCGCAGTGCATCACCCGCCTGCCCCACCTACAGGTGCTGAGCCTGGCCAGCACGCTGGTGGGGGACAGCGTGGCCCGGCTGGGGATCGCCCGCTGCAAGCACCTGCTGAAGCTGAACATGAGCCACACGCGCTTGACTGACCGAGGTGAGAGCTGGGCAGGGCCTGGGGCCGAGGGGCGCTGAGCAGGGAGCCTCTGGGGGCAGAGCCGGGGCAGTGGGGCCTGGGTCCTCCCCAGAGGGGGCGCTGTTCCTGCCCCAGGAAGGGGGCTCCTGTTGTGAGGGGTGCTTCATGCTGCTTGGCTGGGGCAGTAGTTTAGTGGCCTGGCCACGTTGTGTGTTTCGGGCCGCGCCTGGGCCTCACCCAGCCCCTCTCCTGCAGGGCTCCGGCACCTCCGGCACGTCCCCATCACGCAGCTCAACCTGGACGGCTCGGCTGTGACGGGCAGCGGGGTGGCCAGGCTCCTGGCTGCCTGCCCCAGCATCGTTAGCGTCCGGGCCAGCCACCTGCGCACGCTGCCCGCGGAGCAGCTCTCGGACGAGGAGCTGCCGCCGGCCTAGGCCTAGACCTGGGCCCCAAGCGGCTTGGCGGGGGGGGGGGGGGGGGGGTTTGGGGTTCCCCCCCCCCCCGGGCCCCCCCCCCCCCCCCCCCCCCCCCCGCACTCTGGCGGGGATAGTTCTACCTGGACTGTGCTCCACCCAGCCCCAGGGGAGCTCCCGCAGGGACAGCCTCCTTCCGGGGCTGAGGCCTTGGCTTGTCCCCCCTCCAGGTGCTGAGCCTGGCCAGCAC
>TRINITY_DN2789_c0_g1_i6 len=3299 path=[1:0-85 2:86-138 3:139-1024 5:1025-1750 6:1751-2545 8:2546-2952 9:2953-3298]
CCGCCCGAATGGGCAATGGACTCGTCCGCGACCCTGGGGGACCTTCTCCTGACACTCTACGAAATGGGCTTCACCGAGCTGCAGGTGCGTGCCGCCATCCGCGCCGGCTCCCTCAGCGTGCAGGAGGCCACTGACTGGTTGCTCCAGGAGAGAGGGCAGCGGCTGCAGATAGGGGCCCCCAGAGTCCCTGGAGGAGCAATGGCAGCTTTCAACCCACCCAAGTGCCAGGAGGGGCCAGCAGCTTCCAGCCCAGAGCACAGCTTGCCAGGTGTGGGGCCGGGCTCCCCTCCACGGCCGGGGGAGGCAGCCATGCAGAGCTCTCAGGCCAGGGTCCCCAGGCAGGGGTTCGAGGAGCAGGAGCAGCTGGCTCAGGAGGCGAAAGCCGAGAGAGCCACGAAGCGGAAGGAGCACGAACTGGCGCTGCAGAGGATTGCTGACGATCGCAGGAGCCTCCAGGCCAAGGCCCACTTTGCCCAGAAGCTGGAACCCTCGCCTGCCCAGGCTCCCCTCGTGGCCGGCAGCGACGGGCAGCAGTGTTTGCTCATGATCCGCCTCCCATCGGGGGACTCTGTCCGCGAGCGGTTCCCAGCCACATTCCCCCTGCAGTGTGTCCACCAGCACGTCCTGTCTCTGCACCCGGAGCTGCCGCCAGCCTTCACCTTCCTGCAGGGCTTCCCCAAGCGTCACTTTGGCCCGGCTGAGCTGCCCTCTTCCCTGCAGGCCCTTGGGCTGACTCCCAGCGCCACCCTCTGTGTCTTGGGGGCCGAGCTCCCCCAGCCGGCGGCAGAGCGGGAGCCAGAGAGCCCCGGGCCGCCCCCCCGCCGCCCCCAGGCCCTGCCCATCGAGCACGCCTGGGGCAGGGGGGAGGCGCTGGTGGAGGAGGCGCTGGGAGCGATGGCTGAGGGGGGCTTCCCGCTGAGCGACGGGGGGCTGCTGCTCACCCCGGCACACAGGGTGGTGCTGGACAGTCCCCTGCGGGTGCACGGCCTGTGGGAGTCTGCGTTCCCCACGCACCATCACTGGGGCCAGGGGCAGCGGCTGGTCCCGCAGGATCCTCTCGGGCGAGATGAGCCAGGGGAGGAGGAGGAGGAGCTCCCCCTGCCAGATCTGAGGCAGGCACCGTCTCTGAACCGCTCCCGGGGCTCCCCAGCGTCTCCGCACCAGTGGCCAGCGGGGGGCAACAGGCTCAGGGCTGTCGACACCGGTGACAGAGGTGGGGAGGATCGCTCTCCTGAGCTGCCGGTTGCTGCGGCGCAGGCAGCAGAGCAGCGCCTCCACCAGGGGGCAGTGCGGGACAGGGAAGATGAGAAGGGCCGGCCAGTGGCTGCAGTGTCCCCCCAGGGCCGCCTGCCCCTGCCAGTGCCTTCGCTCTTCCACATGGCACTGCAAGCCGCCATCGCCCTCCTGACAGCCCCCAGGAAGCAGTACTGCAGTAGCCTGTCAGCGCTGACAGCACCGCTGGCCGAATGCCTCTTCACCCACATGATCCAGCAGGGGCTCCTGCGCCCGCGCAGCCTGGAGCTCTTCTTCAGCTGCCCCCTGCAGACGCTGCGCCTCGACTGCTATCCCTACGCCACCAACGCACTGCTGCACCAACTGCGCGCCCTCCCCAGCCTGCGCCACCTCAGCCTGGTCGCCTGCTCCCTCATCACCGACCAGGGCCTGTCCGTGCTTCCACACCTGCACCGGCTGCAGCAGCTCAACCTCTCGGCCTGCCTCAAGCTCACCGACAACTGTCTGCACTTTGTTAAAGGGCTCCCGCAACTCTCCCACCTGGCCCTGGACCAGACCCGGGTTTCGGATGCCGGCCTGGCGGAGTTCCTGCGCTCGGAGCCCTCTGCCCTCACCCACCTGAGCCTCAACCGGACGGGGGTCACCGAGAGCACCCTGTGCCTGCTGCCCCTGCATGCACCCCAGCTCAGGGTGCTCAGCGTGAAGCAGACAGGGATCTCCGATTGCTCAGTGCTGCGGCAGCTCTGCTCCCTGCACACCCTCCACCTGGACGGCACGAGTGTGAGTGAGAGTTCCCTGGCGGCCCTGGCCTCGCACCCAGGGCTCTCCACGCTCACCCTCTCTGGGGTCCAGTCTGTCGACAGCAACCGAGCGCTGCAGCTGCTCTCAGGCCTGCCGCTGGTGCAACTGACCCTGCCGAGCCGGCACACCGTCACCGACGCCGGCCTGGCCTCTCTCTGTCAGCTGGACAGGCTGGTGGAACTGGACCTGACCGACTACACGCACATCAGCGACGAGGGGCTGCAGCACCTGCCCCGGCTGTGCAGGCTGCGGCGCTTGGCGCTGTGTAACACGCTGGTGACCGATGGCGGCTTGCAGCACGTGCAAGGCCTGCAGCACCTGGAGGAGCTGTGCCTGGACCGCACCAACGTCTCCAGCCTGGGGGTGGCGCAGTGCATCACCCGCCTGCCCCACCTACAGGTGCTGAGCCTGGCCAGCACGCTGGTGGGGGACAGCGTGGCCCGGCTGGGGATCGCCCGCTGCAAGCACCTGCTGAAGCTGAACATGAGCCACACGCGCTTGACTGACCGAGGGCTCCGGCACCTCCGGCACGTCCCCATCACGCAGCTCAACCTGGACGGCTCGGCTGTGACGGGCAGCGGGGTGGCCAGGCTCCTGGCTGCCTGCCCCAGCATCGTTAGCGTCCGGGCCAGCCACCTGCGCACGCTGCCCGCGGAGCAGCTCTCGGACGAGGAGCTGCCGCCGGCCTAGGCCTAGACCTGGGCCCCAAGCGGCTTGGCGGGGGGGGGGGGGGGGGGGTTTGGGGTTCCCCCCCCCCCCGGGCCCCCCCCCCCCCCCCCCCCCCCCCCGCACTCTGGCGGGGATAGTTCTACCTGGACTGTGCTCCACCCAGCCCCAGGGGAGCTCCCGCAGGGACAGCCTCCTTCCGGGGCTGAGGCCTTGGCTTGTCCCCCCTCCAGGTGCTGAGCCTGGCCAGCACGCTGGTGGGGGACAGCGTGGCCCGGCTGGGGATCGCCCGCTGCAAGCACCTGCTGAAGCTGAACATGAGCCACACGCGCTTGACTGACCGAGGGCTCCGGCACCTCCGGCACGTCCCCATCACGCAGCTCAACCTGGACGGCTCGGCTGTGACGGGCAGCGGGGTGGCCAGGCTCCTGGCTGCCTGCCCCAGCATCGTTAGCGTCCGGGCCAGCCACCTGCGCACGCTGCCCGCGGAGCAGCTCTCGGACGAGGAGCTGCCGCCGGCCTAGGCCTAGACCTGGGCCCCAAGCGGCTTGGCGGGGGGGGGGGGGGGGGGGTTTGGGGTTCCCCCCCCCCCCGGGCCC
>TRINITY_DN2789_c0_g1_i5 len=3134 path=[1:0-85 3:86-971 5:972-1697 6:1698-2492 7:2493-2726 8:2727-3133]
CCGCCCGAATGGGCAATGGACTCGTCCGCGACCCTGGGGGACCTTCTCCTGACACTCTACGAAATGGGCTTCACCGAGCTGCAGGTTGCTCCAGGAGAGAGGGCAGCGGCTGCAGATAGGGGCCCCCAGAGTCCCTGGAGGAGCAATGGCAGCTTTCAACCCACCCAAGTGCCAGGAGGGGCCAGCAGCTTCCAGCCCAGAGCACAGCTTGCCAGGTGTGGGGCCGGGCTCCCCTCCACGGCCGGGGGAGGCAGCCATGCAGAGCTCTCAGGCCAGGGTCCCCAGGCAGGGGTTCGAGGAGCAGGAGCAGCTGGCTCAGGAGGCGAAAGCCGAGAGAGCCACGAAGCGGAAGGAGCACGAACTGGCGCTGCAGAGGATTGCTGACGATCGCAGGAGCCTCCAGGCCAAGGCCCACTTTGCCCAGAAGCTGGAACCCTCGCCTGCCCAGGCTCCCCTCGTGGCCGGCAGCGACGGGCAGCAGTGTTTGCTCATGATCCGCCTCCCATCGGGGGACTCTGTCCGCGAGCGGTTCCCAGCCACATTCCCCCTGCAGTGTGTCCACCAGCACGTCCTGTCTCTGCACCCGGAGCTGCCGCCAGCCTTCACCTTCCTGCAGGGCTTCCCCAAGCGTCACTTTGGCCCGGCTGAGCTGCCCTCTTCCCTGCAGGCCCTTGGGCTGACTCCCAGCGCCACCCTCTGTGTCTTGGGGGCCGAGCTCCCCCAGCCGGCGGCAGAGCGGGAGCCAGAGAGCCCCGGGCCGCCCCCCCGCCGCCCCCAGGCCCTGCCCATCGAGCACGCCTGGGGCAGGGGGGAGGCGCTGGTGGAGGAGGCGCTGGGAGCGATGGCTGAGGGGGGCTTCCCGCTGAGCGACGGGGGGCTGCTGCTCACCCCGGCACACAGGGTGGTGCTGGACAGTCCCCTGCGGGTGCACGGCCTGTGGGAGTCTGCGTTCCCCACGCACCATCACTGGGGCCAGGGGCAGCGGCTGGTCCCGCAGGATCCTCTCGGGCGAGATGAGCCAGGGGAGGAGGAGGAGGAGCTCCCCCTGCCAGATCTGAGGCAGGCACCGTCTCTGAACCGCTCCCGGGGCTCCCCAGCGTCTCCGCACCAGTGGCCAGCGGGGGGCAACAGGCTCAGGGCTGTCGACACCGGTGACAGAGGTGGGGAGGATCGCTCTCCTGAGCTGCCGGTTGCTGCGGCGCAGGCAGCAGAGCAGCGCCTCCACCAGGGGGCAGTGCGGGACAGGGAAGATGAGAAGGGCCGGCCAGTGGCTGCAGTGTCCCCCCAGGGCCGCCTGCCCCTGCCAGTGCCTTCGCTCTTCCACATGGCACTGCAAGCCGCCATCGCCCTCCTGACAGCCCCCAGGAAGCAGTACTGCAGTAGCCTGTCAGCGCTGACAGCACCGCTGGCCGAATGCCTCTTCACCCACATGATCCAGCAGGGGCTCCTGCGCCCGCGCAGCCTGGAGCTCTTCTTCAGCTGCCCCCTGCAGACGCTGCGCCTCGACTGCTATCCCTACGCCACCAACGCACTGCTGCACCAACTGCGCGCCCTCCCCAGCCTGCGCCACCTCAGCCTGGTCGCCTGCTCCCTCATCACCGACCAGGGCCTGTCCGTGCTTCCACACCTGCACCGGCTGCAGCAGCTCAACCTCTCGGCCTGCCTCAAGCTCACCGACAACTGTCTGCACTTTGTTAAAGGGCTCCCGCAACTCTCCCACCTGGCCCTGGACCAGACCCGGGTTTCGGATGCCGGCCTGGCGGAGTTCCTGCGCTCGGAGCCCTCTGCCCTCACCCACCTGAGCCTCAACCGGACGGGGGTCACCGAGAGCACCCTGTGCCTGCTGCCCCTGCATGCACCCCAGCTCAGGGTGCTCAGCGTGAAGCAGACAGGGATCTCCGATTGCTCAGTGCTGCGGCAGCTCTGCTCCCTGCACACCCTCCACCTGGACGGCACGAGTGTGAGTGAGAGTTCCCTGGCGGCCCTGGCCTCGCACCCAGGGCTCTCCACGCTCACCCTCTCTGGGGTCCAGTCTGTCGACAGCAACCGAGCGCTGCAGCTGCTCTCAGGCCTGCCGCTGGTGCAACTGACCCTGCCGAGCCGGCACACCGTCACCGACGCCGGCCTGGCCTCTCTCTGTCAGCTGGACAGGCTGGTGGAACTGGACCTGACCGACTACACGCACATCAGCGACGAGGGGCTGCAGCACCTGCCCCGGCTGTGCAGGCTGCGGCGCTTGGCGCTGTGTAACACGCTGGTGACCGATGGCGGCTTGCAGCACGTGCAAGGCCTGCAGCACCTGGAGGAGCTGTGCCTGGACCGCACCAACGTCTCCAGCCTGGGGGTGGCGCAGTGCATCACCCGCCTGCCCCACCTACAGGTGCTGAGCCTGGCCAGCACGCTGGTGGGGGACAGCGTGGCCCGGCTGGGGATCGCCCGCTGCAAGCACCTGCTGAAGCTGAACATGAGCCACACGCGCTTGACTGACCGAGGTGAGAGCTGGGCAGGGCCTGGGGCCGAGGGGCGCTGAGCAGGGAGCCTCTGGGGGCAGAGCCGGGGCAGTGGGGCCTGGGTCCTCCCCAGAGGGGGCGCTGTTCCTGCCCCAGGAAGGGGGCTCCTGTTGTGAGGGGTGCTTCATGCTGCTTGGCTGGGGCAGTAGTTTAGTGGCCTGGCCACGTTGTGTGTTTCGGGCCGCGCCTGGGCCTCACCCAGCCCCTCTCCTGCAGGGCTCCGGCACCTCCGGCACGTCCCCATCACGCAGCTCAACCTGGACGGCTCGGCTGTGACGGGCAGCGGGGTGGCCAGGCTCCTGGCTGCCTGCCCCAGCATCGTTAGCGTCCGGGCCAGCCACCTGCGCACGCTGCCCGCGGAGCAGCTCTCGGACGAGGAGCTGCCGCCGGCCTAGGCCTAGACCTGGGCCCCAAGCGGCTTGGCGGGGGGGGGGGGGGGGGGGTTTGGGGTTCCCCCCCCCCCCGGGCCCCCCCCCCCCCCCCCCCCCCCCCCGCACTCTGGCGGGGATAGTTCTACCTGGACTGTGCTCCACCCAGCCCCAGGGGAGCTCCCGCAGGGACAGCCTCCTTCCGGGGCTGAGGCCTTGGCTTGTCCCCCCTCCAGGTGCTGAGCCTGGCCAGCAC
>TRINITY_DN2789_c0_g1_i4 len=3246 path=[1:0-85 3:86-971 5:972-1697 6:1698-2492 8:2493-2899 9:2900-3245]
CCGCCCGAATGGGCAATGGACTCGTCCGCGACCCTGGGGGACCTTCTCCTGACACTCTACGAAATGGGCTTCACCGAGCTGCAGGTTGCTCCAGGAGAGAGGGCAGCGGCTGCAGATAGGGGCCCCCAGAGTCCCTGGAGGAGCAATGGCAGCTTTCAACCCACCCAAGTGCCAGGAGGGGCCAGCAGCTTCCAGCCCAGAGCACAGCTTGCCAGGTGTGGGGCCGGGCTCCCCTCCACGGCCGGGGGAGGCAGCCATGCAGAGCTCTCAGGCCAGGGTCCCCAGGCAGGGGTTCGAGGAGCAGGAGCAGCTGGCTCAGGAGGCGAAAGCCGAGAGAGCCACGAAGCGGAAGGAGCACGAACTGGCGCTGCAGAGGATTGCTGACGATCGCAGGAGCCTCCAGGCCAAGGCCCACTTTGCCCAGAAGCTGGAACCCTCGCCTGCCCAGGCTCCCCTCGTGGCCGGCAGCGACGGGCAGCAGTGTTTGCTCATGATCCGCCTCCCATCGGGGGACTCTGTCCGCGAGCGGTTCCCAGCCACATTCCCCCTGCAGTGTGTCCACCAGCACGTCCTGTCTCTGCACCCGGAGCTGCCGCCAGCCTTCACCTTCCTGCAGGGCTTCCCCAAGCGTCACTTTGGCCCGGCTGAGCTGCCCTCTTCCCTGCAGGCCCTTGGGCTGACTCCCAGCGCCACCCTCTGTGTCTTGGGGGCCGAGCTCCCCCAGCCGGCGGCAGAGCGGGAGCCAGAGAGCCCCGGGCCGCCCCCCCGCCGCCCCCAGGCCCTGCCCATCGAGCACGCCTGGGGCAGGGGGGAGGCGCTGGTGGAGGAGGCGCTGGGAGCGATGGCTGAGGGGGGCTTCCCGCTGAGCGACGGGGGGCTGCTGCTCACCCCGGCACACAGGGTGGTGCTGGACAGTCCCCTGCGGGTGCACGGCCTGTGGGAGTCTGCGTTCCCCACGCACCATCACTGGGGCCAGGGGCAGCGGCTGGTCCCGCAGGATCCTCTCGGGCGAGATGAGCCAGGGGAGGAGGAGGAGGAGCTCCCCCTGCCAGATCTGAGGCAGGCACCGTCTCTGAACCGCTCCCGGGGCTCCCCAGCGTCTCCGCACCAGTGGCCAGCGGGGGGCAACAGGCTCAGGGCTGTCGACACCGGTGACAGAGGTGGGGAGGATCGCTCTCCTGAGCTGCCGGTTGCTGCGGCGCAGGCAGCAGAGCAGCGCCTCCACCAGGGGGCAGTGCGGGACAGGGAAGATGAGAAGGGCCGGCCAGTGGCTGCAGTGTCCCCCCAGGGCCGCCTGCCCCTGCCAGTGCCTTCGCTCTTCCACATGGCACTGCAAGCCGCCATCGCCCTCCTGACAGCCCCCAGGAAGCAGTACTGCAGTAGCCTGTCAGCGCTGACAGCACCGCTGGCCGAATGCCTCTTCACCCACATGATCCAGCAGGGGCTCCTGCGCCCGCGCAGCCTGGAGCTCTTCTTCAGCTGCCCCCTGCAGACGCTGCGCCTCGACTGCTATCCCTACGCCACCAACGCACTGCTGCACCAACTGCGCGCCCTCCCCAGCCTGCGCCACCTCAGCCTGGTCGCCTGCTCCCTCATCACCGACCAGGGCCTGTCCGTGCTTCCACACCTGCACCGGCTGCAGCAGCTCAACCTCTCGGCCTGCCTCAAGCTCACCGACAACTGTCTGCACTTTGTTAAAGGGCTCCCGCAACTCTCCCACCTGGCCCTGGACCAGACCCGGGTTTCGGATGCCGGCCTGGCGGAGTTCCTGCGCTCGGAGCCCTCTGCCCTCACCCACCTGAGCCTCAACCGGACGGGGGTCACCGAGAGCACCCTGTGCCTGCTGCCCCTGCATGCACCCCAGCTCAGGGTGCTCAGCGTGAAGCAGACAGGGATCTCCGATTGCTCAGTGCTGCGGCAGCTCTGCTCCCTGCACACCCTCCACCTGGACGGCACGAGTGTGAGTGAGAGTTCCCTGGCGGCCCTGGCCTCGCACCCAGGGCTCTCCACGCTCACCCTCTCTGGGGTCCAGTCTGTCGACAGCAACCGAGCGCTGCAGCTGCTCTCAGGCCTGCCGCTGGTGCAACTGACCCTGCCGAGCCGGCACACCGTCACCGACGCCGGCCTGGCCTCTCTCTGTCAGCTGGACAGGCTGGTGGAACTGGACCTGACCGACTACACGCACATCAGCGACGAGGGGCTGCAGCACCTGCCCCGGCTGTGCAGGCTGCGGCGCTTGGCGCTGTGTAACACGCTGGTGACCGATGGCGGCTTGCAGCACGTGCAAGGCCTGCAGCACCTGGAGGAGCTGTGCCTGGACCGCACCAACGTCTCCAGCCTGGGGGTGGCGCAGTGCATCACCCGCCTGCCCCACCTACAGGTGCTGAGCCTGGCCAGCACGCTGGTGGGGGACAGCGTGGCCCGGCTGGGGATCGCCCGCTGCAAGCACCTGCTGAAGCTGAACATGAGCCACACGCGCTTGACTGACCGAGGGCTCCGGCACCTCCGGCACGTCCCCATCACGCAGCTCAACCTGGACGGCTCGGCTGTGACGGGCAGCGGGGTGGCCAGGCTCCTGGCTGCCTGCCCCAGCATCGTTAGCGTCCGGGCCAGCCACCTGCGCACGCTGCCCGCGGAGCAGCTCTCGGACGAGGAGCTGCCGCCGGCCTAGGCCTAGACCTGGGCCCCAAGCGGCTTGGCGGGGGGGGGGGGGGGGGGGTTTGGGGTTCCCCCCCCCCCCGGGCCCCCCCCCCCCCCCCCCCCCCCCCCGCACTCTGGCGGGGATAGTTCTACCTGGACTGTGCTCCACCCAGCCCCAGGGGAGCTCCCGCAGGGACAGCCTCCTTCCGGGGCTGAGGCCTTGGCTTGTCCCCCCTCCAGGTGCTGAGCCTGGCCAGCACGCTGGTGGGGGACAGCGTGGCCCGGCTGGGGATCGCCCGCTGCAAGCACCTGCTGAAGCTGAACATGAGCCACACGCGCTTGACTGACCGAGGGCTCCGGCACCTCCGGCACGTCCCCATCACGCAGCTCAACCTGGACGGCTCGGCTGTGACGGGCAGCGGGGTGGCCAGGCTCCTGGCTGCCTGCCCCAGCATCGTTAGCGTCCGGGCCAGCCACCTGCGCACGCTGCCCGCGGAGCAGCTCTCGGACGAGGAGCTGCCGCCGGCCTAGGCCTAGACCTGGGCCCCAAGCGGCTTGGCGGGGGGGGGGGGGGGGGGGTTTGGGGTTCCCCCCCCCCCCGGGCCC
>TRINITY_DN2789_c0_g1_i7 len=1648 path=[0:0-99 6:100-894 8:895-1301 9:1302-1647]
CTTCCGATCTCTCTGGTTATCCTTGCAGCCACCTGGACTGCCTCTCGGACCCCACCCCAGCTGCTCCCTCCCCGGTGCCACCCCATCCTGCTCTTCCCCCAGGGCTCCCGCAACTCTCCCACCTGGCCCTGGACCAGACCCGGGTTTCGGATGCCGGCCTGGCGGAGTTCCTGCGCTCGGAGCCCTCTGCCCTCACCCACCTGAGCCTCAACCGGACGGGGGTCACCGAGAGCACCCTGTGCCTGCTGCCCCTGCATGCACCCCAGCTCAGGGTGCTCAGCGTGAAGCAGACAGGGATCTCCGATTGCTCAGTGCTGCGGCAGCTCTGCTCCCTGCACACCCTCCACCTGGACGGCACGAGTGTGAGTGAGAGTTCCCTGGCGGCCCTGGCCTCGCACCCAGGGCTCTCCACGCTCACCCTCTCTGGGGTCCAGTCTGTCGACAGCAACCGAGCGCTGCAGCTGCTCTCAGGCCTGCCGCTGGTGCAACTGACCCTGCCGAGCCGGCACACCGTCACCGACGCCGGCCTGGCCTCTCTCTGTCAGCTGGACAGGCTGGTGGAACTGGACCTGACCGACTACACGCACATCAGCGACGAGGGGCTGCAGCACCTGCCCCGGCTGTGCAGGCTGCGGCGCTTGGCGCTGTGTAACACGCTGGTGACCGATGGCGGCTTGCAGCACGTGCAAGGCCTGCAGCACCTGGAGGAGCTGTGCCTGGACCGCACCAACGTCTCCAGCCTGGGGGTGGCGCAGTGCATCACCCGCCTGCCCCACCTACAGGTGCTGAGCCTGGCCAGCACGCTGGTGGGGGACAGCGTGGCCCGGCTGGGGATCGCCCGCTGCAAGCACCTGCTGAAGCTGAACATGAGCCACACGCGCTTGACTGACCGAGGGCTCCGGCACCTCCGGCACGTCCCCATCACGCAGCTCAACCTGGACGGCTCGGCTGTGACGGGCAGCGGGGTGGCCAGGCTCCTGGCTGCCTGCCCCAGCATCGTTAGCGTCCGGGCCAGCCACCTGCGCACGCTGCCCGCGGAGCAGCTCTCGGACGAGGAGCTGCCGCCGGCCTAGGCCTAGACCTGGGCCCCAAGCGGCTTGGCGGGGGGGGGGGGGGGGGGGTTTGGGGTTCCCCCCCCCCCCGGGCCCCCCCCCCCCCCCCCCCCCCCCCCGCACTCTGGCGGGGATAGTTCTACCTGGACTGTGCTCCACCCAGCCCCAGGGGAGCTCCCGCAGGGACAGCCTCCTTCCGGGGCTGAGGCCTTGGCTTGTCCCCCCTCCAGGTGCTGAGCCTGGCCAGCACGCTGGTGGGGGACAGCGTGGCCCGGCTGGGGATCGCCCGCTGCAAGCACCTGCTGAAGCTGAACATGAGCCACACGCGCTTGACTGACCGAGGGCTCCGGCACCTCCGGCACGTCCCCATCACGCAGCTCAACCTGGACGGCTCGGCTGTGACGGGCAGCGGGGTGGCCAGGCTCCTGGCTGCCTGCCCCAGCATCGTTAGCGTCCGGGCCAGCCACCTGCGCACGCTGCCCGCGGAGCAGCTCTCGGACGAGGAGCTGCCGCCGGCCTAGGCCTAGACCTGGGCCCCAAGCGGCTTGGCGGGGGGGGGGGGGGGGGGGTTTGGGGTTCCCCCCCCCCCCGGGCCC
>TRINITY_DN2789_c0_g1_i1 len=3332 path=[1:0-85 3:86-971 4:972-1057 5:1058-1783 6:1784-2578 8:2579-2985 9:2986-3331]
CCGCCCGAATGGGCAATGGACTCGTCCGCGACCCTGGGGGACCTTCTCCTGACACTCTACGAAATGGGCTTCACCGAGCTGCAGGTTGCTCCAGGAGAGAGGGCAGCGGCTGCAGATAGGGGCCCCCAGAGTCCCTGGAGGAGCAATGGCAGCTTTCAACCCACCCAAGTGCCAGGAGGGGCCAGCAGCTTCCAGCCCAGAGCACAGCTTGCCAGGTGTGGGGCCGGGCTCCCCTCCACGGCCGGGGGAGGCAGCCATGCAGAGCTCTCAGGCCAGGGTCCCCAGGCAGGGGTTCGAGGAGCAGGAGCAGCTGGCTCAGGAGGCGAAAGCCGAGAGAGCCACGAAGCGGAAGGAGCACGAACTGGCGCTGCAGAGGATTGCTGACGATCGCAGGAGCCTCCAGGCCAAGGCCCACTTTGCCCAGAAGCTGGAACCCTCGCCTGCCCAGGCTCCCCTCGTGGCCGGCAGCGACGGGCAGCAGTGTTTGCTCATGATCCGCCTCCCATCGGGGGACTCTGTCCGCGAGCGGTTCCCAGCCACATTCCCCCTGCAGTGTGTCCACCAGCACGTCCTGTCTCTGCACCCGGAGCTGCCGCCAGCCTTCACCTTCCTGCAGGGCTTCCCCAAGCGTCACTTTGGCCCGGCTGAGCTGCCCTCTTCCCTGCAGGCCCTTGGGCTGACTCCCAGCGCCACCCTCTGTGTCTTGGGGGCCGAGCTCCCCCAGCCGGCGGCAGAGCGGGAGCCAGAGAGCCCCGGGCCGCCCCCCCGCCGCCCCCAGGCCCTGCCCATCGAGCACGCCTGGGGCAGGGGGGAGGCGCTGGTGGAGGAGGCGCTGGGAGCGATGGCTGAGGGGGGCTTCCCGCTGAGCGACGGGGGGCTGCTGCTCACCCCGGCACACAGGGTGGTGCTGGACAGTCCCCTGCGGGTGCACGGCCTGTGGGAGTCTGCGTTCCCCACGCACCATCACTGGGGTAAGTGCCGCGTCCCGGCCGGTCTGCCCACGGCACGCGCCCCCGGCAAAGGGCTGCGCTAACACCTGCTCTCTGCCCTCCTGCAGGCCAGGGGCAGCGGCTGGTCCCGCAGGATCCTCTCGGGCGAGATGAGCCAGGGGAGGAGGAGGAGGAGCTCCCCCTGCCAGATCTGAGGCAGGCACCGTCTCTGAACCGCTCCCGGGGCTCCCCAGCGTCTCCGCACCAGTGGCCAGCGGGGGGCAACAGGCTCAGGGCTGTCGACACCGGTGACAGAGGTGGGGAGGATCGCTCTCCTGAGCTGCCGGTTGCTGCGGCGCAGGCAGCAGAGCAGCGCCTCCACCAGGGGGCAGTGCGGGACAGGGAAGATGAGAAGGGCCGGCCAGTGGCTGCAGTGTCCCCCCAGGGCCGCCTGCCCCTGCCAGTGCCTTCGCTCTTCCACATGGCACTGCAAGCCGCCATCGCCCTCCTGACAGCCCCCAGGAAGCAGTACTGCAGTAGCCTGTCAGCGCTGACAGCACCGCTGGCCGAATGCCTCTTCACCCACATGATCCAGCAGGGGCTCCTGCGCCCGCGCAGCCTGGAGCTCTTCTTCAGCTGCCCCCTGCAGACGCTGCGCCTCGACTGCTATCCCTACGCCACCAACGCACTGCTGCACCAACTGCGCGCCCTCCCCAGCCTGCGCCACCTCAGCCTGGTCGCCTGCTCCCTCATCACCGACCAGGGCCTGTCCGTGCTTCCACACCTGCACCGGCTGCAGCAGCTCAACCTCTCGGCCTGCCTCAAGCTCACCGACAACTGTCTGCACTTTGTTAAAGGGCTCCCGCAACTCTCCCACCTGGCCCTGGACCAGACCCGGGTTTCGGATGCCGGCCTGGCGGAGTTCCTGCGCTCGGAGCCCTCTGCCCTCACCCACCTGAGCCTCAACCGGACGGGGGTCACCGAGAGCACCCTGTGCCTGCTGCCCCTGCATGCACCCCAGCTCAGGGTGCTCAGCGTGAAGCAGACAGGGATCTCCGATTGCTCAGTGCTGCGGCAGCTCTGCTCCCTGCACACCCTCCACCTGGACGGCACGAGTGTGAGTGAGAGTTCCCTGGCGGCCCTGGCCTCGCACCCAGGGCTCTCCACGCTCACCCTCTCTGGGGTCCAGTCTGTCGACAGCAACCGAGCGCTGCAGCTGCTCTCAGGCCTGCCGCTGGTGCAACTGACCCTGCCGAGCCGGCACACCGTCACCGACGCCGGCCTGGCCTCTCTCTGTCAGCTGGACAGGCTGGTGGAACTGGACCTGACCGACTACACGCACATCAGCGACGAGGGGCTGCAGCACCTGCCCCGGCTGTGCAGGCTGCGGCGCTTGGCGCTGTGTAACACGCTGGTGACCGATGGCGGCTTGCAGCACGTGCAAGGCCTGCAGCACCTGGAGGAGCTGTGCCTGGACCGCACCAACGTCTCCAGCCTGGGGGTGGCGCAGTGCATCACCCGCCTGCCCCACCTACAGGTGCTGAGCCTGGCCAGCACGCTGGTGGGGGACAGCGTGGCCCGGCTGGGGATCGCCCGCTGCAAGCACCTGCTGAAGCTGAACATGAGCCACACGCGCTTGACTGACCGAGGGCTCCGGCACCTCCGGCACGTCCCCATCACGCAGCTCAACCTGGACGGCTCGGCTGTGACGGGCAGCGGGGTGGCCAGGCTCCTGGCTGCCTGCCCCAGCATCGTTAGCGTCCGGGCCAGCCACCTGCGCACGCTGCCCGCGGAGCAGCTCTCGGACGAGGAGCTGCCGCCGGCCTAGGCCTAGACCTGGGCCCCAAGCGGCTTGGCGGGGGGGGGGGGGGGGGGGTTTGGGGTTCCCCCCCCCCCCGGGCCCCCCCCCCCCCCCCCCCCCCCCCCGCACTCTGGCGGGGATAGTTCTACCTGGACTGTGCTCCACCCAGCCCCAGGGGAGCTCCCGCAGGGACAGCCTCCTTCCGGGGCTGAGGCCTTGGCTTGTCCCCCCTCCAGGTGCTGAGCCTGGCCAGCACGCTGGTGGGGGACAGCGTGGCCCGGCTGGGGATCGCCCGCTGCAAGCACCTGCTGAAGCTGAACATGAGCCACACGCGCTTGACTGACCGAGGGCTCCGGCACCTCCGGCACGTCCCCATCACGCAGCTCAACCTGGACGGCTCGGCTGTGACGGGCAGCGGGGTGGCCAGGCTCCTGGCTGCCTGCCCCAGCATCGTTAGCGTCCGGGCCAGCCACCTGCGCACGCTGCCCGCGGAGCAGCTCTCGGACGAGGAGCTGCCGCCGGCCTAGGCCTAGACCTGGGCCCCAAGCGGCTTGGCGGGGGGGGGGGGGGGGGGGTTTGGGGTTCCCCCCCCCCCCGGGCCC
>TRINITY_DN2789_c0_g1_i3 len=3385 path=[1:0-85 2:86-138 3:139-1024 4:1025-1110 5:1111-1836 6:1837-2631 8:2632-3038 9:3039-3384]
CCGCCCGAATGGGCAATGGACTCGTCCGCGACCCTGGGGGACCTTCTCCTGACACTCTACGAAATGGGCTTCACCGAGCTGCAGGTGCGTGCCGCCATCCGCGCCGGCTCCCTCAGCGTGCAGGAGGCCACTGACTGGTTGCTCCAGGAGAGAGGGCAGCGGCTGCAGATAGGGGCCCCCAGAGTCCCTGGAGGAGCAATGGCAGCTTTCAACCCACCCAAGTGCCAGGAGGGGCCAGCAGCTTCCAGCCCAGAGCACAGCTTGCCAGGTGTGGGGCCGGGCTCCCCTCCACGGCCGGGGGAGGCAGCCATGCAGAGCTCTCAGGCCAGGGTCCCCAGGCAGGGGTTCGAGGAGCAGGAGCAGCTGGCTCAGGAGGCGAAAGCCGAGAGAGCCACGAAGCGGAAGGAGCACGAACTGGCGCTGCAGAGGATTGCTGACGATCGCAGGAGCCTCCAGGCCAAGGCCCACTTTGCCCAGAAGCTGGAACCCTCGCCTGCCCAGGCTCCCCTCGTGGCCGGCAGCGACGGGCAGCAGTGTTTGCTCATGATCCGCCTCCCATCGGGGGACTCTGTCCGCGAGCGGTTCCCAGCCACATTCCCCCTGCAGTGTGTCCACCAGCACGTCCTGTCTCTGCACCCGGAGCTGCCGCCAGCCTTCACCTTCCTGCAGGGCTTCCCCAAGCGTCACTTTGGCCCGGCTGAGCTGCCCTCTTCCCTGCAGGCCCTTGGGCTGACTCCCAGCGCCACCCTCTGTGTCTTGGGGGCCGAGCTCCCCCAGCCGGCGGCAGAGCGGGAGCCAGAGAGCCCCGGGCCGCCCCCCCGCCGCCCCCAGGCCCTGCCCATCGAGCACGCCTGGGGCAGGGGGGAGGCGCTGGTGGAGGAGGCGCTGGGAGCGATGGCTGAGGGGGGCTTCCCGCTGAGCGACGGGGGGCTGCTGCTCACCCCGGCACACAGGGTGGTGCTGGACAGTCCCCTGCGGGTGCACGGCCTGTGGGAGTCTGCGTTCCCCACGCACCATCACTGGGGTAAGTGCCGCGTCCCGGCCGGTCTGCCCACGGCACGCGCCCCCGGCAAAGGGCTGCGCTAACACCTGCTCTCTGCCCTCCTGCAGGCCAGGGGCAGCGGCTGGTCCCGCAGGATCCTCTCGGGCGAGATGAGCCAGGGGAGGAGGAGGAGGAGCTCCCCCTGCCAGATCTGAGGCAGGCACCGTCTCTGAACCGCTCCCGGGGCTCCCCAGCGTCTCCGCACCAGTGGCCAGCGGGGGGCAACAGGCTCAGGGCTGTCGACACCGGTGACAGAGGTGGGGAGGATCGCTCTCCTGAGCTGCCGGTTGCTGCGGCGCAGGCAGCAGAGCAGCGCCTCCACCAGGGGGCAGTGCGGGACAGGGAAGATGAGAAGGGCCGGCCAGTGGCTGCAGTGTCCCCCCAGGGCCGCCTGCCCCTGCCAGTGCCTTCGCTCTTCCACATGGCACTGCAAGCCGCCATCGCCCTCCTGACAGCCCCCAGGAAGCAGTACTGCAGTAGCCTGTCAGCGCTGACAGCACCGCTGGCCGAATGCCTCTTCACCCACATGATCCAGCAGGGGCTCCTGCGCCCGCGCAGCCTGGAGCTCTTCTTCAGCTGCCCCCTGCAGACGCTGCGCCTCGACTGCTATCCCTACGCCACCAACGCACTGCTGCACCAACTGCGCGCCCTCCCCAGCCTGCGCCACCTCAGCCTGGTCGCCTGCTCCCTCATCACCGACCAGGGCCTGTCCGTGCTTCCACACCTGCACCGGCTGCAGCAGCTCAACCTCTCGGCCTGCCTCAAGCTCACCGACAACTGTCTGCACTTTGTTAAAGGGCTCCCGCAACTCTCCCACCTGGCCCTGGACCAGACCCGGGTTTCGGATGCCGGCCTGGCGGAGTTCCTGCGCTCGGAGCCCTCTGCCCTCACCCACCTGAGCCTCAACCGGACGGGGGTCACCGAGAGCACCCTGTGCCTGCTGCCCCTGCATGCACCCCAGCTCAGGGTGCTCAGCGTGAAGCAGACAGGGATCTCCGATTGCTCAGTGCTGCGGCAGCTCTGCTCCCTGCACACCCTCCACCTGGACGGCACGAGTGTGAGTGAGAGTTCCCTGGCGGCCCTGGCCTCGCACCCAGGGCTCTCCACGCTCACCCTCTCTGGGGTCCAGTCTGTCGACAGCAACCGAGCGCTGCAGCTGCTCTCAGGCCTGCCGCTGGTGCAACTGACCCTGCCGAGCCGGCACACCGTCACCGACGCCGGCCTGGCCTCTCTCTGTCAGCTGGACAGGCTGGTGGAACTGGACCTGACCGACTACACGCACATCAGCGACGAGGGGCTGCAGCACCTGCCCCGGCTGTGCAGGCTGCGGCGCTTGGCGCTGTGTAACACGCTGGTGACCGATGGCGGCTTGCAGCACGTGCAAGGCCTGCAGCACCTGGAGGAGCTGTGCCTGGACCGCACCAACGTCTCCAGCCTGGGGGTGGCGCAGTGCATCACCCGCCTGCCCCACCTACAGGTGCTGAGCCTGGCCAGCACGCTGGTGGGGGACAGCGTGGCCCGGCTGGGGATCGCCCGCTGCAAGCACCTGCTGAAGCTGAACATGAGCCACACGCGCTTGACTGACCGAGGGCTCCGGCACCTCCGGCACGTCCCCATCACGCAGCTCAACCTGGACGGCTCGGCTGTGACGGGCAGCGGGGTGGCCAGGCTCCTGGCTGCCTGCCCCAGCATCGTTAGCGTCCGGGCCAGCCACCTGCGCACGCTGCCCGCGGAGCAGCTCTCGGACGAGGAGCTGCCGCCGGCCTAGGCCTAGACCTGGGCCCCAAGCGGCTTGGCGGGGGGGGGGGGGGGGGGGTTTGGGGTTCCCCCCCCCCCCGGGCCCCCCCCCCCCCCCCCCCCCCCCCCGCACTCTGGCGGGGATAGTTCTACCTGGACTGTGCTCCACCCAGCCCCAGGGGAGCTCCCGCAGGGACAGCCTCCTTCCGGGGCTGAGGCCTTGGCTTGTCCCCCCTCCAGGTGCTGAGCCTGGCCAGCACGCTGGTGGGGGACAGCGTGGCCCGGCTGGGGATCGCCCGCTGCAAGCACCTGCTGAAGCTGAACATGAGCCACACGCGCTTGACTGACCGAGGGCTCCGGCACCTCCGGCACGTCCCCATCACGCAGCTCAACCTGGACGGCTCGGCTGTGACGGGCAGCGGGGTGGCCAGGCTCCTGGCTGCCTGCCCCAGCATCGTTAGCGTCCGGGCCAGCCACCTGCGCACGCTGCCCGCGGAGCAGCTCTCGGACGAGGAGCTGCCGCCGGCCTAGGCCTAGACCTGGGCCCCAAGCGGCTTGGCGGGGGGGGGGGGGGGGGGGTTTGGGGTTCCCCCCCCCCCCGGGCCC
>TRINITY_DN2789_c1_g1_i1 len=212 path=[0:0-211]
GAAAAGCATGGGAAAGGGGTGGGGGGGGGGGGGGGGGGGGGGGGTTTTCTTTTTTTTTTTTTTTTTTCAAGCAGAAGACGGCATACGAGATTACAAGGTGACTGGAGTTCAGACGTGTGCTCTTCCGATCTCTCCCCCCCCCCCCGCCAAGCAGCCAAATGTCAGAAAAAAAGTAATTCCTTGTGCTCCAAAAAAAAAAAAAAAAAAAAAAA
>TRINITY_DN2789_c4_g1_i1 len=266 path=[0:0-265]
ACCACTTTTCCCCCCCCCTACCCCCCCCGCAAAAAAGATTTTTTTGGGCGGGCCCCTCCCCCCCCCGGGCCCCCCCCCCCCGGGGGGGGGGGTTTTTTTAACCCAAAAAAACCCCCCCCCCCCCCCCCCCGGGGGGGGAGGGGGGGGGGGCCCGGGGGGGGCGGGGGGACCCAGCCTGCCCCCGGCCCGCCGGGGGGGGGACAACAACCCCGCCGCTCAGCCGCCACAGCCACTGAGCCAACAAAGGGACGCGGCCGGCCCGCTCC
>TRINITY_DN2718_c2_g1_i3 len=4689 path=[0:0-36 2:37-3334 3:3335-3335 4:3336-3647 5:3648-3693 7:3694-4688]
CTTTTTGATAAGATAATTTTAATTGGTCAAAAGCAGCCTGAAGTATTTTGCACGATGGAGGTACAAATAAAAATTAAATGTCTGCAGACACAGTTGAGAACACACCTGCAGAGGGCAATTTGTATACAGAAAAAAAAGTCAAGATGTTTACTTAGGGTGAGAAAGGCTGAATCTCAGATTAAAGATGAGCTTAATGCAGAGGTCAGATTTCAAACCAAAAGGATGGAAACAGAGTCACCCTTTTCATATCGTCTTGTACATTATGCTCAGAGCAGCAGTTGTTGTTGTTTCAGAAACACCAAACTCTCCATCACCATGAAGAATTTCCCCAACTGCTTAATGGGCTTGTTCTGCTGCAAAGTCAGAAATGTTGTTAAAAGGATTGTGTCCCCAGAGTGAAAAGATTCTCTCATTTTTAATTCAGACACAATGAAGTCTTGCACACATTTCTTATCCGATTCATTCATAACCATCCCCAGTACACATTTTTAAGCTCAGGGGCAACCAGGTTTCATAGCAGCTTGATAGAAGTCCGTATCCAATGTGTAGAGATTATACATTGATATTTTCATTTTAATGCAGAGGTACAGGGCTTGGAAACTACATATCCCAGCATGTAATAGTCCACTTTGGCTGGGCCACCTAATGAGGGAGTCTAAAGGTGTGTGCTCAAATTTGGCTTGTCTAAATTGACAACCATTAACATCATGCTATTGCTCAAATGATCAGGGTGGCTAAAGTGTAATTTAATAGGGTATTTTATCACTCAGAAGAATGCTTCATGGATATTAACGTATTCTGGAACAACTAACGCCAATTGAGGAAACTCATGAGAATACACCCTAAATTTGTGGGGTGCCTCTGATACACCCCAGCCTAGTTCATGCAGTAGTCTGCATGCAGTTCTCTCTAATGGAAAACAAAAGATCTTTGTACTGTAGGGTAAGGACAGTGGTAACAAAGCCATTACTGCATAATCTTCTCTACATTTTTGTTTATTGAGACAAACTAATTAAAAGGCACAAACATAGGGCATATGTTTACATGGACATTATAACAAACATATACATTAAAAGTGTAGGAATGTGTTTTCTTTCTGCTAAACAGAAAGTTCCTAAGCTTTTATATATACAAAAGTTGTACAATTTGATGTCCTAAAGTACAAAAGATCATTTATAAAATTATTTTACACTAAAGTTCTATTATTTTTTTTTTGTTTTACTATGTAGTCCAAGCCCCTAGAACGGTTTCGCATAATGATACAGATACTTGTCTCCTGACCTAGATTTCTGCCTCAAAAGTAAAGTATTTGCTGCTTTTACTGACACAGCAGGGTATAAATGGAAGCAGTCAACTCTGACTAGTCAGTCCTGCTAGCATTCTGTAAGAATCAAAACACATTGATCTCCAGTGCTCTCTACTTCATTAAGATAAAAACCATCTCATTACTTTAAAAAAAAATGTAGAGTCTTGGTTTCAGGGTGTGTGTTTTTTAAACAAAGTTTTAAAACGTGAATACGTGACATGATAGTCTACAAAGTATATCTGTTTCCCTAGATTTTGCTTTCTACTTTATGTACAGATAAAACAGTCTACAAAATAAAAAGCACATGTAGTCTTAAACATGTGTGACCATTTGTGCAGGGTTTTCATCTGGGTTGGATAACTCAGACTCTTACCCAGGAAACCCCCACGAATTGATAGAAATGTGTTAACACAATATCAGAAGTAAAAACGATGATGTTTTTGCAAATATTTACAAAGTTGAACAGATTTGCACAACACTTGATTAAGAAAGAGGGAGGAAAATTAAAAAGACAGCTTGTCCTGAAGGGGCATCCTAGCTAGATAGTGGTTAGAATAAAAACTGTATACAATTTAATATAAGACAAAAAACTTCTAGTGAACAAACAACTAACACGTCTGTCCCCTACTGAAACCACAGCAGGGTCTGATTGGGAGAATGAGGGCATCATATACAGCATACCCCAGCGCCTCCAGAGTCTTCCAGCTTAAAGCAATCTCTCATACGTTCCAAAGCAATCCGCTTGCTCCTGGTTTAAGAGTCCCAGTGGGGCTCTGACCGTTCAGAGACCGCGTTTATATGGATTTCAACTCCTCTTCCATCAGCCATGGCTGTTTCTTACCAAACGTTAACAGTTTTTTTAAAAATAAAAAATTGTTGACTACAATGCTATATTCCCTTAGGGTAATATGTTGCGTAGTATTTACATCTCCAAATATCAGGTCACAATCCCTATTATATGTTGAAGTTAGAATGATAAGTTATCATATGCTTTGCATATCAGAGCTGGTATCACTTTTCCCATAGGGAATTCTGCCTGAAATTATCATATTCCCAAAGGTAAAACGCATAATTCTTCCAAATGCATTTAAAAAACAAACAAACAACAACAAAAAAGCATGAGGACAATGTAATGCATTACTCATTTAAAGAAAACAAAACATCAACACAGACAAAGATACTACACTAGCTCCAAAACAGTGGACTGACCTGGCAAGCGAAAGTTAGCTATCCACCCTGTCAAGCATAATAATTATTATTATTTTTTGCTAGTGTTTAAGTTTAAAATCATTGCCTAGTTTGTTATTTCGGGGATAAGACAGCAACATTGATTTGTACTGACCAGCTTTAACTCTTGACACGGACCCACCTGTCCTATTTCAACATCACTGCCAGCTAATGTTCTAGGAAGTGGTCCAATGAGAAGTTACAAACAACACAAGCCAAATCAGCAGGGAAAGATACTACTGTGGTCTTTGACTGGGGCAGAACACTGCCCCAGTTAATTAGTTTGACTTTTATCATCATTGTTAGCTAAAACAAAAACAAAACAAAAAAAAACTGCTGGTAAGGATTCACTTTAATACTGTCTCAAAGTTCTTTACCAGGGAGGAGAAGTAGGCAAGGCTTGGGACAGGAAAGGCATGCTCTCAACCGGTCTCATTGCTATATTTAATGGACCAGCTAATGTCATTGGTGTCGGGAGGTTCATGGGAGAGGTGATAGTGACTGGATGAGCTATATTCACTGGAGCTGTGACTGAAGTAGGTAAATTGACAGGTGTTGAGAGTGTTAATGGAGAGGTCATGGATAACGGACTGGTTATAGTTACAGGATGCCCTAAGTTCATCGGACTCGAGATATTAACTGCACTTGATACATTGACTGGACTTCTAATGCTCATTGCAGCTGCCACTGTGACTGGGTTTGTGATCGTCCCAGAACCCACAGAGGACGTTATACTGAATGGAGTAGTAAGAGTCACAGGCGTAGTAGCAGCAGTGGAGGTTTGGCACAAGTTAGCAGCTTCTAAAAAGGAGACAAAAAAGACAAAAGTTTTTAAAACATAAAAAAGGACAATTTTTTTCTTTTTAAACAAAACAAGAACAAGCTCTGCCATAACTTTTCTTTAGAAAATATTAGTCAGTTAACAGTTAACATTCTACAGCCTGTCTTAAATATAACTTTCATGCAGCTCATTTGAATTCAAAATTCTTTCCTGGGAAGTCAAGCGAGGTTGCTTTTATAAAGAGAGTTTGATGTTCATAAAACAGCATCGTACATTCAGAAAAAAAAATCCTCTCATGAGGAACATTATAAGTAGATGAGAGAGTGTACATACCGAATGGTACGTACTCTATTGCCTTCTCAAAGGTGAACTGACATTCTGTGAAGGTTTTAAAAAGTCGTTATTAGGGACTGATAAGCAAAGCTAGTTTCACTATTCACCTGCTTATTTCAGTCAATCATTTCTGCTAAGTTGTCCCATTGAATGTGGTGAAGTTTCTCTCAGTAATTTTCAAGAATACCCAGTCAGTAAGATCTCGTGCAATCCCATTATCTCCTCCGCTTTCACGTTAGCCAAAAACTCCACACCAGCACTTTCCTTTGTATTTGGCATTAAACAGTGACTTGGGCTGAACAGGCAAGAACCCAGAGGACCCTGCATTGAGATGGAGGGTCCTGGCTCTCGCTGTGTAGGGGCAGAGGGGATGAAAGCAAGCTGCTTGGAAGAAGCAGATAACTTCACTAGATATCAGCACCACCTGCTGGCTAGCCTCAGAACAAGGCTCCGAAATCATGAATGGACCAGTGACCACACACAGAATGATGACTGAGGAAGAAGTCTAAGTTAGGGCATTTAAAAATATCTCATTCCACATTTGTGGAACAAAACCATCTTAGTCTATAGACATTGTTCTAGGCAGACTAGTAAACCACACAGTACTGCTATACAAATGCATTGGACCATATCGTCTTTTACAACATTTTGCCTGAAAGGGTCTCTGACTATGCAGGGTCAATAAATAGGTTTCCCTTTAGGGCAGAAGGGATTTTTATTCATTTATTTATTTAAAATAATATGACGTTGAATAATTACTCCCTCGGTGTTGTAAAGCCAAATACAATACACGTGGCACTTGTGCACAAAATCATGGAAAGCACTAAACTAGAGTAAAAACAGACTGATTAAATTCCAATTTTCAAGTACCGTGAAATACAAAACAATTTCCAAACAACTCAGACAATCCTCCTCCCACCCTTTCCCCAAATAAAAAAGTGCTTTCAGACACCATGTCGTTATACCAAGGACATCAATTGGACACATTAAAAAACAAGCCCACTACTACAACCCCACCACCACCCTCTTTTAAATATTAATT
>TRINITY_DN2718_c2_g1_i5 len=3511 path=[1:0-41 2:42-3339 5:3340-3385 6:3386-3510]
CCGAGATCTACACTCTTTCCCTACACGACGCTCTTCCGATCTCTGAAGTATTTTGCACGATGGAGGTACAAATAAAAATTAAATGTCTGCAGACACAGTTGAGAACACACCTGCAGAGGGCAATTTGTATACAGAAAAAAAAGTCAAGATGTTTACTTAGGGTGAGAAAGGCTGAATCTCAGATTAAAGATGAGCTTAATGCAGAGGTCAGATTTCAAACCAAAAGGATGGAAACAGAGTCACCCTTTTCATATCGTCTTGTACATTATGCTCAGAGCAGCAGTTGTTGTTGTTTCAGAAACACCAAACTCTCCATCACCATGAAGAATTTCCCCAACTGCTTAATGGGCTTGTTCTGCTGCAAAGTCAGAAATGTTGTTAAAAGGATTGTGTCCCCAGAGTGAAAAGATTCTCTCATTTTTAATTCAGACACAATGAAGTCTTGCACACATTTCTTATCCGATTCATTCATAACCATCCCCAGTACACATTTTTAAGCTCAGGGGCAACCAGGTTTCATAGCAGCTTGATAGAAGTCCGTATCCAATGTGTAGAGATTATACATTGATATTTTCATTTTAATGCAGAGGTACAGGGCTTGGAAACTACATATCCCAGCATGTAATAGTCCACTTTGGCTGGGCCACCTAATGAGGGAGTCTAAAGGTGTGTGCTCAAATTTGGCTTGTCTAAATTGACAACCATTAACATCATGCTATTGCTCAAATGATCAGGGTGGCTAAAGTGTAATTTAATAGGGTATTTTATCACTCAGAAGAATGCTTCATGGATATTAACGTATTCTGGAACAACTAACGCCAATTGAGGAAACTCATGAGAATACACCCTAAATTTGTGGGGTGCCTCTGATACACCCCAGCCTAGTTCATGCAGTAGTCTGCATGCAGTTCTCTCTAATGGAAAACAAAAGATCTTTGTACTGTAGGGTAAGGACAGTGGTAACAAAGCCATTACTGCATAATCTTCTCTACATTTTTGTTTATTGAGACAAACTAATTAAAAGGCACAAACATAGGGCATATGTTTACATGGACATTATAACAAACATATACATTAAAAGTGTAGGAATGTGTTTTCTTTCTGCTAAACAGAAAGTTCCTAAGCTTTTATATATACAAAAGTTGTACAATTTGATGTCCTAAAGTACAAAAGATCATTTATAAAATTATTTTACACTAAAGTTCTATTATTTTTTTTTTGTTTTACTATGTAGTCCAAGCCCCTAGAACGGTTTCGCATAATGATACAGATACTTGTCTCCTGACCTAGATTTCTGCCTCAAAAGTAAAGTATTTGCTGCTTTTACTGACACAGCAGGGTATAAATGGAAGCAGTCAACTCTGACTAGTCAGTCCTGCTAGCATTCTGTAAGAATCAAAACACATTGATCTCCAGTGCTCTCTACTTCATTAAGATAAAAACCATCTCATTACTTTAAAAAAAAATGTAGAGTCTTGGTTTCAGGGTGTGTGTTTTTTAAACAAAGTTTTAAAACGTGAATACGTGACATGATAGTCTACAAAGTATATCTGTTTCCCTAGATTTTGCTTTCTACTTTATGTACAGATAAAACAGTCTACAAAATAAAAAGCACATGTAGTCTTAAACATGTGTGACCATTTGTGCAGGGTTTTCATCTGGGTTGGATAACTCAGACTCTTACCCAGGAAACCCCCACGAATTGATAGAAATGTGTTAACACAATATCAGAAGTAAAAACGATGATGTTTTTGCAAATATTTACAAAGTTGAACAGATTTGCACAACACTTGATTAAGAAAGAGGGAGGAAAATTAAAAAGACAGCTTGTCCTGAAGGGGCATCCTAGCTAGATAGTGGTTAGAATAAAAACTGTATACAATTTAATATAAGACAAAAAACTTCTAGTGAACAAACAACTAACACGTCTGTCCCCTACTGAAACCACAGCAGGGTCTGATTGGGAGAATGAGGGCATCATATACAGCATACCCCAGCGCCTCCAGAGTCTTCCAGCTTAAAGCAATCTCTCATACGTTCCAAAGCAATCCGCTTGCTCCTGGTTTAAGAGTCCCAGTGGGGCTCTGACCGTTCAGAGACCGCGTTTATATGGATTTCAACTCCTCTTCCATCAGCCATGGCTGTTTCTTACCAAACGTTAACAGTTTTTTTAAAAATAAAAAATTGTTGACTACAATGCTATATTCCCTTAGGGTAATATGTTGCGTAGTATTTACATCTCCAAATATCAGGTCACAATCCCTATTATATGTTGAAGTTAGAATGATAAGTTATCATATGCTTTGCATATCAGAGCTGGTATCACTTTTCCCATAGGGAATTCTGCCTGAAATTATCATATTCCCAAAGGTAAAACGCATAATTCTTCCAAATGCATTTAAAAAACAAACAAACAACAACAAAAAAGCATGAGGACAATGTAATGCATTACTCATTTAAAGAAAACAAAACATCAACACAGACAAAGATACTACACTAGCTCCAAAACAGTGGACTGACCTGGCAAGCGAAAGTTAGCTATCCACCCTGTCAAGCATAATAATTATTATTATTTTTTGCTAGTGTTTAAGTTTAAAATCATTGCCTAGTTTGTTATTTCGGGGATAAGACAGCAACATTGATTTGTACTGACCAGCTTTAACTCTTGACACGGACCCACCTGTCCTATTTCAACATCACTGCCAGCTAATGTTCTAGGAAGTGGTCCAATGAGAAGTTACAAACAACACAAGCCAAATCAGCAGGGAAAGATACTACTGTGGTCTTTGACTGGGGCAGAACACTGCCCCAGTTAATTAGTTTGACTTTTATCATCATTGTTAGCTAAAACAAAAACAAAACAAAAAAAAACTGCTGGTAAGGATTCACTTTAATACTGTCTCAAAGTTCTTTACCAGGGAGGAGAAGTAGGCAAGGCTTGGGACAGGAAAGGCATGCTCTCAACCGGTCTCATTGCTATATTTAATGGACCAGCTAATGTCATTGGTGTCGGGAGGTTCATGGGAGAGGTGATAGTGACTGGATGAGCTATATTCACTGGAGCTGTGACTGAAGTAGGTAAATTGACAGGTGTTGAGAGTGTTAATGGAGAGGTCATGGATAACGGACTGGTTATAGTTACAGGATGCCCTAAGTTCATCGGACTCGAGATATTAACTGCACTTGATACATTGACTGGACTTCTAATGCTCATTGCAGCTGCCACTGTGACTGGGTTTGTGATCGTCCCAGAACCCACAGAGGACGTTATACTGAATGGAGTAGTAAGAGTCACAGGCGTAGTAGCAGCAGTGGAGGTTTGGCACAAGTTAGCAGCTTCGAATGGTACGTACTCTATTGCCTTCTCAAAGGTGAACTGACATTCTTTCTTCCTTGCTTTGACGGCCTCTTCCCATAATCTCAGTGTCTCTACCTGCTTTCCTGGCCAGCTGGATACATGCTGCTGCTGCTGCTGTTGCTGTTGCTGTTGCTGCTGCTGTTGCTGCTGCTG
>TRINITY_DN2718_c2_g1_i2 len=3466 path=[1:0-41 2:42-3339 3:3340-3340 6:3341-3465]
CCGAGATCTACACTCTTTCCCTACACGACGCTCTTCCGATCTCTGAAGTATTTTGCACGATGGAGGTACAAATAAAAATTAAATGTCTGCAGACACAGTTGAGAACACACCTGCAGAGGGCAATTTGTATACAGAAAAAAAAGTCAAGATGTTTACTTAGGGTGAGAAAGGCTGAATCTCAGATTAAAGATGAGCTTAATGCAGAGGTCAGATTTCAAACCAAAAGGATGGAAACAGAGTCACCCTTTTCATATCGTCTTGTACATTATGCTCAGAGCAGCAGTTGTTGTTGTTTCAGAAACACCAAACTCTCCATCACCATGAAGAATTTCCCCAACTGCTTAATGGGCTTGTTCTGCTGCAAAGTCAGAAATGTTGTTAAAAGGATTGTGTCCCCAGAGTGAAAAGATTCTCTCATTTTTAATTCAGACACAATGAAGTCTTGCACACATTTCTTATCCGATTCATTCATAACCATCCCCAGTACACATTTTTAAGCTCAGGGGCAACCAGGTTTCATAGCAGCTTGATAGAAGTCCGTATCCAATGTGTAGAGATTATACATTGATATTTTCATTTTAATGCAGAGGTACAGGGCTTGGAAACTACATATCCCAGCATGTAATAGTCCACTTTGGCTGGGCCACCTAATGAGGGAGTCTAAAGGTGTGTGCTCAAATTTGGCTTGTCTAAATTGACAACCATTAACATCATGCTATTGCTCAAATGATCAGGGTGGCTAAAGTGTAATTTAATAGGGTATTTTATCACTCAGAAGAATGCTTCATGGATATTAACGTATTCTGGAACAACTAACGCCAATTGAGGAAACTCATGAGAATACACCCTAAATTTGTGGGGTGCCTCTGATACACCCCAGCCTAGTTCATGCAGTAGTCTGCATGCAGTTCTCTCTAATGGAAAACAAAAGATCTTTGTACTGTAGGGTAAGGACAGTGGTAACAAAGCCATTACTGCATAATCTTCTCTACATTTTTGTTTATTGAGACAAACTAATTAAAAGGCACAAACATAGGGCATATGTTTACATGGACATTATAACAAACATATACATTAAAAGTGTAGGAATGTGTTTTCTTTCTGCTAAACAGAAAGTTCCTAAGCTTTTATATATACAAAAGTTGTACAATTTGATGTCCTAAAGTACAAAAGATCATTTATAAAATTATTTTACACTAAAGTTCTATTATTTTTTTTTTGTTTTACTATGTAGTCCAAGCCCCTAGAACGGTTTCGCATAATGATACAGATACTTGTCTCCTGACCTAGATTTCTGCCTCAAAAGTAAAGTATTTGCTGCTTTTACTGACACAGCAGGGTATAAATGGAAGCAGTCAACTCTGACTAGTCAGTCCTGCTAGCATTCTGTAAGAATCAAAACACATTGATCTCCAGTGCTCTCTACTTCATTAAGATAAAAACCATCTCATTACTTTAAAAAAAAATGTAGAGTCTTGGTTTCAGGGTGTGTGTTTTTTAAACAAAGTTTTAAAACGTGAATACGTGACATGATAGTCTACAAAGTATATCTGTTTCCCTAGATTTTGCTTTCTACTTTATGTACAGATAAAACAGTCTACAAAATAAAAAGCACATGTAGTCTTAAACATGTGTGACCATTTGTGCAGGGTTTTCATCTGGGTTGGATAACTCAGACTCTTACCCAGGAAACCCCCACGAATTGATAGAAATGTGTTAACACAATATCAGAAGTAAAAACGATGATGTTTTTGCAAATATTTACAAAGTTGAACAGATTTGCACAACACTTGATTAAGAAAGAGGGAGGAAAATTAAAAAGACAGCTTGTCCTGAAGGGGCATCCTAGCTAGATAGTGGTTAGAATAAAAACTGTATACAATTTAATATAAGACAAAAAACTTCTAGTGAACAAACAACTAACACGTCTGTCCCCTACTGAAACCACAGCAGGGTCTGATTGGGAGAATGAGGGCATCATATACAGCATACCCCAGCGCCTCCAGAGTCTTCCAGCTTAAAGCAATCTCTCATACGTTCCAAAGCAATCCGCTTGCTCCTGGTTTAAGAGTCCCAGTGGGGCTCTGACCGTTCAGAGACCGCGTTTATATGGATTTCAACTCCTCTTCCATCAGCCATGGCTGTTTCTTACCAAACGTTAACAGTTTTTTTAAAAATAAAAAATTGTTGACTACAATGCTATATTCCCTTAGGGTAATATGTTGCGTAGTATTTACATCTCCAAATATCAGGTCACAATCCCTATTATATGTTGAAGTTAGAATGATAAGTTATCATATGCTTTGCATATCAGAGCTGGTATCACTTTTCCCATAGGGAATTCTGCCTGAAATTATCATATTCCCAAAGGTAAAACGCATAATTCTTCCAAATGCATTTAAAAAACAAACAAACAACAACAAAAAAGCATGAGGACAATGTAATGCATTACTCATTTAAAGAAAACAAAACATCAACACAGACAAAGATACTACACTAGCTCCAAAACAGTGGACTGACCTGGCAAGCGAAAGTTAGCTATCCACCCTGTCAAGCATAATAATTATTATTATTTTTTGCTAGTGTTTAAGTTTAAAATCATTGCCTAGTTTGTTATTTCGGGGATAAGACAGCAACATTGATTTGTACTGACCAGCTTTAACTCTTGACACGGACCCACCTGTCCTATTTCAACATCACTGCCAGCTAATGTTCTAGGAAGTGGTCCAATGAGAAGTTACAAACAACACAAGCCAAATCAGCAGGGAAAGATACTACTGTGGTCTTTGACTGGGGCAGAACACTGCCCCAGTTAATTAGTTTGACTTTTATCATCATTGTTAGCTAAAACAAAAACAAAACAAAAAAAAACTGCTGGTAAGGATTCACTTTAATACTGTCTCAAAGTTCTTTACCAGGGAGGAGAAGTAGGCAAGGCTTGGGACAGGAAAGGCATGCTCTCAACCGGTCTCATTGCTATATTTAATGGACCAGCTAATGTCATTGGTGTCGGGAGGTTCATGGGAGAGGTGATAGTGACTGGATGAGCTATATTCACTGGAGCTGTGACTGAAGTAGGTAAATTGACAGGTGTTGAGAGTGTTAATGGAGAGGTCATGGATAACGGACTGGTTATAGTTACAGGATGCCCTAAGTTCATCGGACTCGAGATATTAACTGCACTTGATACATTGACTGGACTTCTAATGCTCATTGCAGCTGCCACTGTGACTGGGTTTGTGATCGTCCCAGAACCCACAGAGGACGTTATACTGAATGGAGTAGTAAGAGTCACAGGCGTAGTAGCAGCAGTGGAGGTTTGGCACAAGTTAGCAGCTTCTTTCTTCCTTGCTTTGACGGCCTCTTCCCATAATCTCAGTGTCTCTACCTGCTTTCCTGGCCAGCTGGATACATGCTGCTGCTGCTGCTGTTGCTGTTGCTGTTGCTGCTGCTGTTGCTGCTGCTG
>TRINITY_DN2718_c2_g1_i1 len=4694 path=[1:0-41 2:42-3339 3:3340-3340 4:3341-3652 5:3653-3698 7:3699-4693]
CCGAGATCTACACTCTTTCCCTACACGACGCTCTTCCGATCTCTGAAGTATTTTGCACGATGGAGGTACAAATAAAAATTAAATGTCTGCAGACACAGTTGAGAACACACCTGCAGAGGGCAATTTGTATACAGAAAAAAAAGTCAAGATGTTTACTTAGGGTGAGAAAGGCTGAATCTCAGATTAAAGATGAGCTTAATGCAGAGGTCAGATTTCAAACCAAAAGGATGGAAACAGAGTCACCCTTTTCATATCGTCTTGTACATTATGCTCAGAGCAGCAGTTGTTGTTGTTTCAGAAACACCAAACTCTCCATCACCATGAAGAATTTCCCCAACTGCTTAATGGGCTTGTTCTGCTGCAAAGTCAGAAATGTTGTTAAAAGGATTGTGTCCCCAGAGTGAAAAGATTCTCTCATTTTTAATTCAGACACAATGAAGTCTTGCACACATTTCTTATCCGATTCATTCATAACCATCCCCAGTACACATTTTTAAGCTCAGGGGCAACCAGGTTTCATAGCAGCTTGATAGAAGTCCGTATCCAATGTGTAGAGATTATACATTGATATTTTCATTTTAATGCAGAGGTACAGGGCTTGGAAACTACATATCCCAGCATGTAATAGTCCACTTTGGCTGGGCCACCTAATGAGGGAGTCTAAAGGTGTGTGCTCAAATTTGGCTTGTCTAAATTGACAACCATTAACATCATGCTATTGCTCAAATGATCAGGGTGGCTAAAGTGTAATTTAATAGGGTATTTTATCACTCAGAAGAATGCTTCATGGATATTAACGTATTCTGGAACAACTAACGCCAATTGAGGAAACTCATGAGAATACACCCTAAATTTGTGGGGTGCCTCTGATACACCCCAGCCTAGTTCATGCAGTAGTCTGCATGCAGTTCTCTCTAATGGAAAACAAAAGATCTTTGTACTGTAGGGTAAGGACAGTGGTAACAAAGCCATTACTGCATAATCTTCTCTACATTTTTGTTTATTGAGACAAACTAATTAAAAGGCACAAACATAGGGCATATGTTTACATGGACATTATAACAAACATATACATTAAAAGTGTAGGAATGTGTTTTCTTTCTGCTAAACAGAAAGTTCCTAAGCTTTTATATATACAAAAGTTGTACAATTTGATGTCCTAAAGTACAAAAGATCATTTATAAAATTATTTTACACTAAAGTTCTATTATTTTTTTTTTGTTTTACTATGTAGTCCAAGCCCCTAGAACGGTTTCGCATAATGATACAGATACTTGTCTCCTGACCTAGATTTCTGCCTCAAAAGTAAAGTATTTGCTGCTTTTACTGACACAGCAGGGTATAAATGGAAGCAGTCAACTCTGACTAGTCAGTCCTGCTAGCATTCTGTAAGAATCAAAACACATTGATCTCCAGTGCTCTCTACTTCATTAAGATAAAAACCATCTCATTACTTTAAAAAAAAATGTAGAGTCTTGGTTTCAGGGTGTGTGTTTTTTAAACAAAGTTTTAAAACGTGAATACGTGACATGATAGTCTACAAAGTATATCTGTTTCCCTAGATTTTGCTTTCTACTTTATGTACAGATAAAACAGTCTACAAAATAAAAAGCACATGTAGTCTTAAACATGTGTGACCATTTGTGCAGGGTTTTCATCTGGGTTGGATAACTCAGACTCTTACCCAGGAAACCCCCACGAATTGATAGAAATGTGTTAACACAATATCAGAAGTAAAAACGATGATGTTTTTGCAAATATTTACAAAGTTGAACAGATTTGCACAACACTTGATTAAGAAAGAGGGAGGAAAATTAAAAAGACAGCTTGTCCTGAAGGGGCATCCTAGCTAGATAGTGGTTAGAATAAAAACTGTATACAATTTAATATAAGACAAAAAACTTCTAGTGAACAAACAACTAACACGTCTGTCCCCTACTGAAACCACAGCAGGGTCTGATTGGGAGAATGAGGGCATCATATACAGCATACCCCAGCGCCTCCAGAGTCTTCCAGCTTAAAGCAATCTCTCATACGTTCCAAAGCAATCCGCTTGCTCCTGGTTTAAGAGTCCCAGTGGGGCTCTGACCGTTCAGAGACCGCGTTTATATGGATTTCAACTCCTCTTCCATCAGCCATGGCTGTTTCTTACCAAACGTTAACAGTTTTTTTAAAAATAAAAAATTGTTGACTACAATGCTATATTCCCTTAGGGTAATATGTTGCGTAGTATTTACATCTCCAAATATCAGGTCACAATCCCTATTATATGTTGAAGTTAGAATGATAAGTTATCATATGCTTTGCATATCAGAGCTGGTATCACTTTTCCCATAGGGAATTCTGCCTGAAATTATCATATTCCCAAAGGTAAAACGCATAATTCTTCCAAATGCATTTAAAAAACAAACAAACAACAACAAAAAAGCATGAGGACAATGTAATGCATTACTCATTTAAAGAAAACAAAACATCAACACAGACAAAGATACTACACTAGCTCCAAAACAGTGGACTGACCTGGCAAGCGAAAGTTAGCTATCCACCCTGTCAAGCATAATAATTATTATTATTTTTTGCTAGTGTTTAAGTTTAAAATCATTGCCTAGTTTGTTATTTCGGGGATAAGACAGCAACATTGATTTGTACTGACCAGCTTTAACTCTTGACACGGACCCACCTGTCCTATTTCAACATCACTGCCAGCTAATGTTCTAGGAAGTGGTCCAATGAGAAGTTACAAACAACACAAGCCAAATCAGCAGGGAAAGATACTACTGTGGTCTTTGACTGGGGCAGAACACTGCCCCAGTTAATTAGTTTGACTTTTATCATCATTGTTAGCTAAAACAAAAACAAAACAAAAAAAAACTGCTGGTAAGGATTCACTTTAATACTGTCTCAAAGTTCTTTACCAGGGAGGAGAAGTAGGCAAGGCTTGGGACAGGAAAGGCATGCTCTCAACCGGTCTCATTGCTATATTTAATGGACCAGCTAATGTCATTGGTGTCGGGAGGTTCATGGGAGAGGTGATAGTGACTGGATGAGCTATATTCACTGGAGCTGTGACTGAAGTAGGTAAATTGACAGGTGTTGAGAGTGTTAATGGAGAGGTCATGGATAACGGACTGGTTATAGTTACAGGATGCCCTAAGTTCATCGGACTCGAGATATTAACTGCACTTGATACATTGACTGGACTTCTAATGCTCATTGCAGCTGCCACTGTGACTGGGTTTGTGATCGTCCCAGAACCCACAGAGGACGTTATACTGAATGGAGTAGTAAGAGTCACAGGCGTAGTAGCAGCAGTGGAGGTTTGGCACAAGTTAGCAGCTTCTAAAAAGGAGACAAAAAAGACAAAAGTTTTTAAAACATAAAAAAGGACAATTTTTTTCTTTTTAAACAAAACAAGAACAAGCTCTGCCATAACTTTTCTTTAGAAAATATTAGTCAGTTAACAGTTAACATTCTACAGCCTGTCTTAAATATAACTTTCATGCAGCTCATTTGAATTCAAAATTCTTTCCTGGGAAGTCAAGCGAGGTTGCTTTTATAAAGAGAGTTTGATGTTCATAAAACAGCATCGTACATTCAGAAAAAAAAATCCTCTCATGAGGAACATTATAAGTAGATGAGAGAGTGTACATACCGAATGGTACGTACTCTATTGCCTTCTCAAAGGTGAACTGACATTCTGTGAAGGTTTTAAAAAGTCGTTATTAGGGACTGATAAGCAAAGCTAGTTTCACTATTCACCTGCTTATTTCAGTCAATCATTTCTGCTAAGTTGTCCCATTGAATGTGGTGAAGTTTCTCTCAGTAATTTTCAAGAATACCCAGTCAGTAAGATCTCGTGCAATCCCATTATCTCCTCCGCTTTCACGTTAGCCAAAAACTCCACACCAGCACTTTCCTTTGTATTTGGCATTAAACAGTGACTTGGGCTGAACAGGCAAGAACCCAGAGGACCCTGCATTGAGATGGAGGGTCCTGGCTCTCGCTGTGTAGGGGCAGAGGGGATGAAAGCAAGCTGCTTGGAAGAAGCAGATAACTTCACTAGATATCAGCACCACCTGCTGGCTAGCCTCAGAACAAGGCTCCGAAATCATGAATGGACCAGTGACCACACACAGAATGATGACTGAGGAAGAAGTCTAAGTTAGGGCATTTAAAAATATCTCATTCCACATTTGTGGAACAAAACCATCTTAGTCTATAGACATTGTTCTAGGCAGACTAGTAAACCACACAGTACTGCTATACAAATGCATTGGACCATATCGTCTTTTACAACATTTTGCCTGAAAGGGTCTCTGACTATGCAGGGTCAATAAATAGGTTTCCCTTTAGGGCAGAAGGGATTTTTATTCATTTATTTATTTAAAATAATATGACGTTGAATAATTACTCCCTCGGTGTTGTAAAGCCAAATACAATACACGTGGCACTTGTGCACAAAATCATGGAAAGCACTAAACTAGAGTAAAAACAGACTGATTAAATTCCAATTTTCAAGTACCGTGAAATACAAAACAATTTCCAAACAACTCAGACAATCCTCCTCCCACCCTTTCCCCAAATAAAAAAGTGCTTTCAGACACCATGTCGTTATACCAAGGACATCAATTGGACACATTAAAAAACAAGCCCACTACTACAACCCCACCACCACCCTCTTTTAAATATTAATT
>TRINITY_DN2718_c2_g1_i6 len=3506 path=[0:0-36 2:37-3334 5:3335-3380 6:3381-3505]
CTTTTTGATAAGATAATTTTAATTGGTCAAAAGCAGCCTGAAGTATTTTGCACGATGGAGGTACAAATAAAAATTAAATGTCTGCAGACACAGTTGAGAACACACCTGCAGAGGGCAATTTGTATACAGAAAAAAAAGTCAAGATGTTTACTTAGGGTGAGAAAGGCTGAATCTCAGATTAAAGATGAGCTTAATGCAGAGGTCAGATTTCAAACCAAAAGGATGGAAACAGAGTCACCCTTTTCATATCGTCTTGTACATTATGCTCAGAGCAGCAGTTGTTGTTGTTTCAGAAACACCAAACTCTCCATCACCATGAAGAATTTCCCCAACTGCTTAATGGGCTTGTTCTGCTGCAAAGTCAGAAATGTTGTTAAAAGGATTGTGTCCCCAGAGTGAAAAGATTCTCTCATTTTTAATTCAGACACAATGAAGTCTTGCACACATTTCTTATCCGATTCATTCATAACCATCCCCAGTACACATTTTTAAGCTCAGGGGCAACCAGGTTTCATAGCAGCTTGATAGAAGTCCGTATCCAATGTGTAGAGATTATACATTGATATTTTCATTTTAATGCAGAGGTACAGGGCTTGGAAACTACATATCCCAGCATGTAATAGTCCACTTTGGCTGGGCCACCTAATGAGGGAGTCTAAAGGTGTGTGCTCAAATTTGGCTTGTCTAAATTGACAACCATTAACATCATGCTATTGCTCAAATGATCAGGGTGGCTAAAGTGTAATTTAATAGGGTATTTTATCACTCAGAAGAATGCTTCATGGATATTAACGTATTCTGGAACAACTAACGCCAATTGAGGAAACTCATGAGAATACACCCTAAATTTGTGGGGTGCCTCTGATACACCCCAGCCTAGTTCATGCAGTAGTCTGCATGCAGTTCTCTCTAATGGAAAACAAAAGATCTTTGTACTGTAGGGTAAGGACAGTGGTAACAAAGCCATTACTGCATAATCTTCTCTACATTTTTGTTTATTGAGACAAACTAATTAAAAGGCACAAACATAGGGCATATGTTTACATGGACATTATAACAAACATATACATTAAAAGTGTAGGAATGTGTTTTCTTTCTGCTAAACAGAAAGTTCCTAAGCTTTTATATATACAAAAGTTGTACAATTTGATGTCCTAAAGTACAAAAGATCATTTATAAAATTATTTTACACTAAAGTTCTATTATTTTTTTTTTGTTTTACTATGTAGTCCAAGCCCCTAGAACGGTTTCGCATAATGATACAGATACTTGTCTCCTGACCTAGATTTCTGCCTCAAAAGTAAAGTATTTGCTGCTTTTACTGACACAGCAGGGTATAAATGGAAGCAGTCAACTCTGACTAGTCAGTCCTGCTAGCATTCTGTAAGAATCAAAACACATTGATCTCCAGTGCTCTCTACTTCATTAAGATAAAAACCATCTCATTACTTTAAAAAAAAATGTAGAGTCTTGGTTTCAGGGTGTGTGTTTTTTAAACAAAGTTTTAAAACGTGAATACGTGACATGATAGTCTACAAAGTATATCTGTTTCCCTAGATTTTGCTTTCTACTTTATGTACAGATAAAACAGTCTACAAAATAAAAAGCACATGTAGTCTTAAACATGTGTGACCATTTGTGCAGGGTTTTCATCTGGGTTGGATAACTCAGACTCTTACCCAGGAAACCCCCACGAATTGATAGAAATGTGTTAACACAATATCAGAAGTAAAAACGATGATGTTTTTGCAAATATTTACAAAGTTGAACAGATTTGCACAACACTTGATTAAGAAAGAGGGAGGAAAATTAAAAAGACAGCTTGTCCTGAAGGGGCATCCTAGCTAGATAGTGGTTAGAATAAAAACTGTATACAATTTAATATAAGACAAAAAACTTCTAGTGAACAAACAACTAACACGTCTGTCCCCTACTGAAACCACAGCAGGGTCTGATTGGGAGAATGAGGGCATCATATACAGCATACCCCAGCGCCTCCAGAGTCTTCCAGCTTAAAGCAATCTCTCATACGTTCCAAAGCAATCCGCTTGCTCCTGGTTTAAGAGTCCCAGTGGGGCTCTGACCGTTCAGAGACCGCGTTTATATGGATTTCAACTCCTCTTCCATCAGCCATGGCTGTTTCTTACCAAACGTTAACAGTTTTTTTAAAAATAAAAAATTGTTGACTACAATGCTATATTCCCTTAGGGTAATATGTTGCGTAGTATTTACATCTCCAAATATCAGGTCACAATCCCTATTATATGTTGAAGTTAGAATGATAAGTTATCATATGCTTTGCATATCAGAGCTGGTATCACTTTTCCCATAGGGAATTCTGCCTGAAATTATCATATTCCCAAAGGTAAAACGCATAATTCTTCCAAATGCATTTAAAAAACAAACAAACAACAACAAAAAAGCATGAGGACAATGTAATGCATTACTCATTTAAAGAAAACAAAACATCAACACAGACAAAGATACTACACTAGCTCCAAAACAGTGGACTGACCTGGCAAGCGAAAGTTAGCTATCCACCCTGTCAAGCATAATAATTATTATTATTTTTTGCTAGTGTTTAAGTTTAAAATCATTGCCTAGTTTGTTATTTCGGGGATAAGACAGCAACATTGATTTGTACTGACCAGCTTTAACTCTTGACACGGACCCACCTGTCCTATTTCAACATCACTGCCAGCTAATGTTCTAGGAAGTGGTCCAATGAGAAGTTACAAACAACACAAGCCAAATCAGCAGGGAAAGATACTACTGTGGTCTTTGACTGGGGCAGAACACTGCCCCAGTTAATTAGTTTGACTTTTATCATCATTGTTAGCTAAAACAAAAACAAAACAAAAAAAAACTGCTGGTAAGGATTCACTTTAATACTGTCTCAAAGTTCTTTACCAGGGAGGAGAAGTAGGCAAGGCTTGGGACAGGAAAGGCATGCTCTCAACCGGTCTCATTGCTATATTTAATGGACCAGCTAATGTCATTGGTGTCGGGAGGTTCATGGGAGAGGTGATAGTGACTGGATGAGCTATATTCACTGGAGCTGTGACTGAAGTAGGTAAATTGACAGGTGTTGAGAGTGTTAATGGAGAGGTCATGGATAACGGACTGGTTATAGTTACAGGATGCCCTAAGTTCATCGGACTCGAGATATTAACTGCACTTGATACATTGACTGGACTTCTAATGCTCATTGCAGCTGCCACTGTGACTGGGTTTGTGATCGTCCCAGAACCCACAGAGGACGTTATACTGAATGGAGTAGTAAGAGTCACAGGCGTAGTAGCAGCAGTGGAGGTTTGGCACAAGTTAGCAGCTTCGAATGGTACGTACTCTATTGCCTTCTCAAAGGTGAACTGACATTCTTTCTTCCTTGCTTTGACGGCCTCTTCCCATAATCTCAGTGTCTCTACCTGCTTTCCTGGCCAGCTGGATACATGCTGCTGCTGCTGCTGTTGCTGTTGCTGTTGCTGCTGCTGTTGCTGCTGCTG
>TRINITY_DN2718_c2_g1_i4 len=3461 path=[0:0-36 2:37-3334 3:3335-3335 6:3336-3460]
CTTTTTGATAAGATAATTTTAATTGGTCAAAAGCAGCCTGAAGTATTTTGCACGATGGAGGTACAAATAAAAATTAAATGTCTGCAGACACAGTTGAGAACACACCTGCAGAGGGCAATTTGTATACAGAAAAAAAAGTCAAGATGTTTACTTAGGGTGAGAAAGGCTGAATCTCAGATTAAAGATGAGCTTAATGCAGAGGTCAGATTTCAAACCAAAAGGATGGAAACAGAGTCACCCTTTTCATATCGTCTTGTACATTATGCTCAGAGCAGCAGTTGTTGTTGTTTCAGAAACACCAAACTCTCCATCACCATGAAGAATTTCCCCAACTGCTTAATGGGCTTGTTCTGCTGCAAAGTCAGAAATGTTGTTAAAAGGATTGTGTCCCCAGAGTGAAAAGATTCTCTCATTTTTAATTCAGACACAATGAAGTCTTGCACACATTTCTTATCCGATTCATTCATAACCATCCCCAGTACACATTTTTAAGCTCAGGGGCAACCAGGTTTCATAGCAGCTTGATAGAAGTCCGTATCCAATGTGTAGAGATTATACATTGATATTTTCATTTTAATGCAGAGGTACAGGGCTTGGAAACTACATATCCCAGCATGTAATAGTCCACTTTGGCTGGGCCACCTAATGAGGGAGTCTAAAGGTGTGTGCTCAAATTTGGCTTGTCTAAATTGACAACCATTAACATCATGCTATTGCTCAAATGATCAGGGTGGCTAAAGTGTAATTTAATAGGGTATTTTATCACTCAGAAGAATGCTTCATGGATATTAACGTATTCTGGAACAACTAACGCCAATTGAGGAAACTCATGAGAATACACCCTAAATTTGTGGGGTGCCTCTGATACACCCCAGCCTAGTTCATGCAGTAGTCTGCATGCAGTTCTCTCTAATGGAAAACAAAAGATCTTTGTACTGTAGGGTAAGGACAGTGGTAACAAAGCCATTACTGCATAATCTTCTCTACATTTTTGTTTATTGAGACAAACTAATTAAAAGGCACAAACATAGGGCATATGTTTACATGGACATTATAACAAACATATACATTAAAAGTGTAGGAATGTGTTTTCTTTCTGCTAAACAGAAAGTTCCTAAGCTTTTATATATACAAAAGTTGTACAATTTGATGTCCTAAAGTACAAAAGATCATTTATAAAATTATTTTACACTAAAGTTCTATTATTTTTTTTTTGTTTTACTATGTAGTCCAAGCCCCTAGAACGGTTTCGCATAATGATACAGATACTTGTCTCCTGACCTAGATTTCTGCCTCAAAAGTAAAGTATTTGCTGCTTTTACTGACACAGCAGGGTATAAATGGAAGCAGTCAACTCTGACTAGTCAGTCCTGCTAGCATTCTGTAAGAATCAAAACACATTGATCTCCAGTGCTCTCTACTTCATTAAGATAAAAACCATCTCATTACTTTAAAAAAAAATGTAGAGTCTTGGTTTCAGGGTGTGTGTTTTTTAAACAAAGTTTTAAAACGTGAATACGTGACATGATAGTCTACAAAGTATATCTGTTTCCCTAGATTTTGCTTTCTACTTTATGTACAGATAAAACAGTCTACAAAATAAAAAGCACATGTAGTCTTAAACATGTGTGACCATTTGTGCAGGGTTTTCATCTGGGTTGGATAACTCAGACTCTTACCCAGGAAACCCCCACGAATTGATAGAAATGTGTTAACACAATATCAGAAGTAAAAACGATGATGTTTTTGCAAATATTTACAAAGTTGAACAGATTTGCACAACACTTGATTAAGAAAGAGGGAGGAAAATTAAAAAGACAGCTTGTCCTGAAGGGGCATCCTAGCTAGATAGTGGTTAGAATAAAAACTGTATACAATTTAATATAAGACAAAAAACTTCTAGTGAACAAACAACTAACACGTCTGTCCCCTACTGAAACCACAGCAGGGTCTGATTGGGAGAATGAGGGCATCATATACAGCATACCCCAGCGCCTCCAGAGTCTTCCAGCTTAAAGCAATCTCTCATACGTTCCAAAGCAATCCGCTTGCTCCTGGTTTAAGAGTCCCAGTGGGGCTCTGACCGTTCAGAGACCGCGTTTATATGGATTTCAACTCCTCTTCCATCAGCCATGGCTGTTTCTTACCAAACGTTAACAGTTTTTTTAAAAATAAAAAATTGTTGACTACAATGCTATATTCCCTTAGGGTAATATGTTGCGTAGTATTTACATCTCCAAATATCAGGTCACAATCCCTATTATATGTTGAAGTTAGAATGATAAGTTATCATATGCTTTGCATATCAGAGCTGGTATCACTTTTCCCATAGGGAATTCTGCCTGAAATTATCATATTCCCAAAGGTAAAACGCATAATTCTTCCAAATGCATTTAAAAAACAAACAAACAACAACAAAAAAGCATGAGGACAATGTAATGCATTACTCATTTAAAGAAAACAAAACATCAACACAGACAAAGATACTACACTAGCTCCAAAACAGTGGACTGACCTGGCAAGCGAAAGTTAGCTATCCACCCTGTCAAGCATAATAATTATTATTATTTTTTGCTAGTGTTTAAGTTTAAAATCATTGCCTAGTTTGTTATTTCGGGGATAAGACAGCAACATTGATTTGTACTGACCAGCTTTAACTCTTGACACGGACCCACCTGTCCTATTTCAACATCACTGCCAGCTAATGTTCTAGGAAGTGGTCCAATGAGAAGTTACAAACAACACAAGCCAAATCAGCAGGGAAAGATACTACTGTGGTCTTTGACTGGGGCAGAACACTGCCCCAGTTAATTAGTTTGACTTTTATCATCATTGTTAGCTAAAACAAAAACAAAACAAAAAAAAACTGCTGGTAAGGATTCACTTTAATACTGTCTCAAAGTTCTTTACCAGGGAGGAGAAGTAGGCAAGGCTTGGGACAGGAAAGGCATGCTCTCAACCGGTCTCATTGCTATATTTAATGGACCAGCTAATGTCATTGGTGTCGGGAGGTTCATGGGAGAGGTGATAGTGACTGGATGAGCTATATTCACTGGAGCTGTGACTGAAGTAGGTAAATTGACAGGTGTTGAGAGTGTTAATGGAGAGGTCATGGATAACGGACTGGTTATAGTTACAGGATGCCCTAAGTTCATCGGACTCGAGATATTAACTGCACTTGATACATTGACTGGACTTCTAATGCTCATTGCAGCTGCCACTGTGACTGGGTTTGTGATCGTCCCAGAACCCACAGAGGACGTTATACTGAATGGAGTAGTAAGAGTCACAGGCGTAGTAGCAGCAGTGGAGGTTTGGCACAAGTTAGCAGCTTCTTTCTTCCTTGCTTTGACGGCCTCTTCCCATAATCTCAGTGTCTCTACCTGCTTTCCTGGCCAGCTGGATACATGCTGCTGCTGCTGCTGTTGCTGTTGCTGTTGCTGCTGCTGTTGCTGCTGCTG
>TRINITY_DN2734_c0_g1_i2 len=234 path=[2:0-171 4:172-233]
CTCAGGATTGTCGGGCAGATCCTGCTCTGTGCTTCCCCATCTCACGCTTTTCCGATCCTCAGACAGGACGAGCTGGGGATGAACCGTGTCTGGATTCAGAGTCACCGTCACGGTTCTGTACGATGTCGGGGCAGATTTCTTTCCTTCCTCTAAATCCGATGGCAGGGATTCTGGAAGGGAAGAGAGACACAATGAAAAAGTTCAGATTTCATGGGATATTTCCTTCCGTTTCCC
>TRINITY_DN2734_c0_g1_i4 len=241 path=[0:0-59 8:60-64 9:65-95 11:96-240]
AATTGTCCACCGGCTGCTGGAGCTGCCTCTTCTTGCTCCTGCTCAAGGTGCTCTCGACGTCCTGCAGGAACCGGCTGGCCGGCTGCTGGCCCTGCCCCTCCATCTCCCTGATCAGGGTGTTGAGACGGGAAATCTCCTCAGAGCACCTGGCGGCTTCCCCTCCCCTCATCTTCCCGATCTCTGTCTCCAGCTCTCCCAGCTGGGCCAGCAGGAGGCGCTGTTGTTCCTCCAGAAATTGGTG
>TRINITY_DN2734_c0_g1_i6 len=466 path=[2:0-171 5:172-239 7:240-284 8:285-289 9:290-320 11:321-465]
CTCAGGATTGTCGGGCAGATCCTGCTCTGTGCTTCCCCATCTCACGCTTTTCCGATCCTCAGACAGGACGAGCTGGGGATGAACCGTGTCTGGATTCAGAGTCACCGTCACGGTTCTGTACGATGTCGGGGCAGATTTCTTTCCTTCCTCTAAATCCGATGGCAGGGATTCTTTGATTTTCTGCAGAGTCTCCTGCAGAGCAGCCGTTTGTAGAGAGAAGGCCATGAGCATCTCTTCCAGCTCAGGAGAATTGTCCACCGGCTGCTGAAGCTGCCTCTTCTCGTACCTGCAGGAACCGGCTGGCCGGCTGCTGGCCCTGCCCCTCCATCTCCCTGATCAGGGTGTTGAGACGGGAAATCTCCTCAGAGCACCTGGCGGCTTCCCCTCCCCTCATCTTCCCGATCTCTGTCTCCAGCTCTCCCAGCTGGGCCAGCAGGAGGCGCTGTTGTTCCTCCAGAAATTGGTG
>TRINITY_DN2734_c0_g1_i3 len=389 path=[1:0-68 6:69-139 7:140-184 8:185-189 10:190-243 11:244-388]
GTCAGCGTCGCGGTTCCGTACAATGTCGGGGCAGATTTCTTTGCTTTCTCCAAAGCCGACGGCAGGGATTCTTTGAATTTCTGTAGAGTCTCCTGCAGAGCAGCAGTTTTTAGAGAGAAGGCCCCGAGTGTCTCTTCCAACTCAGGAGAATTGTCCACCGGCTGCTGAAGCTGCCTCTTCTCGTACCTGCTCAAGGTGCTCTCGACGTTCTGCAGGAACCGGCTGGCTGGCTGCTGATGCTGCACCTCCATCTCCCTGATCAGGGTGTTGAGACGGGAAATCTCCTCAGAGCACCTGGCGGCTTCCCCTCCCCTCATCTTCCCGATCTCTGTCTCCAGCTCTCCCAGCTGGGCCAGCAGGAGGCGCTGTTGTTCCTCCAGAAATTGGTG
>TRINITY_DN2734_c0_g1_i7 len=489 path=[2:0-171 5:172-239 7:240-284 8:285-289 10:290-343 11:344-488]
CTCAGGATTGTCGGGCAGATCCTGCTCTGTGCTTCCCCATCTCACGCTTTTCCGATCCTCAGACAGGACGAGCTGGGGATGAACCGTGTCTGGATTCAGAGTCACCGTCACGGTTCTGTACGATGTCGGGGCAGATTTCTTTCCTTCCTCTAAATCCGATGGCAGGGATTCTTTGATTTTCTGCAGAGTCTCCTGCAGAGCAGCCGTTTGTAGAGAGAAGGCCATGAGCATCTCTTCCAGCTCAGGAGAATTGTCCACCGGCTGCTGAAGCTGCCTCTTCTCGTACCTGCTCAAGGTGCTCTCGACGTTCTGCAGGAACCGGCTGGCTGGCTGCTGATGCTGCACCTCCATCTCCCTGATCAGGGTGTTGAGACGGGAAATCTCCTCAGAGCACCTGGCGGCTTCCCCTCCCCTCATCTTCCCGATCTCTGTCTCCAGCTCTCCCAGCTGGGCCAGCAGGAGGCGCTGTTGTTCCTCCAGAAATTGGTG
>TRINITY_DN2734_c0_g1_i5 len=1209 path=[3:0-888 6:889-959 7:960-1004 8:1005-1009 10:1010-1063 11:1064-1208]
GACGGCAGCACAGTGCACAAGTGCATAGAATTTTAATTTTGTTCTTTTTAAGAAAAGAAATGCCATCAAAAATCCCATGATTATATTCCAACTAATGGAGACTTGACACAAAACAGTCAAAGAAGTTAAAAGAAGCTAATTTGTTTTATCACTTAATTAGAAGTTGAAGGACCATGTTCCAGCTTCATTTTTTTGTTCTATTACCACTACCTGCCCCTGGTACAAGCCAGCCTCCTCGATCGTACTGTCTGGTTTATTCAGTGGTTCAAATGTATTACTCATGTATTTGTTCCACAATCTGGTCTCTTTTTCTTCAGGAATATTGAAGATTTTTCTTATTTCTTTTTCAATTGTGTCTATTGTATCCGCTTTGCTAAATCTTTGGGTTACAACATTGTTGATATGTCCATTTTTGCACAGTTTTAATTCTGTTAGATATACTTCTACTCGGCAGTGCTTTACAAACATACCCCGTTCAACCACCTTGCGTGCTATAGGCTCCTGGCCTTTCATCAATGTGTACCAGCTAACTAACTTATTCCAACCCTCACTCGGCAAAAGGATATAGTCCAGCTCATCAATGAGATGCTCCTTGAGAGACAGAGAGTTGCCATCTTTGAGAACTCCTGAATTATTAATGGGACCAGGGTAAACATTCTGATCTCCCATCTGGTACTTGTCCCGGCTGTCAAATCCAACATATTTTTTCCACTGTTTAAACCAGTGACTATCCACTAAATACCAGGTGTCGCCCTTGCAGAGGGTGGTTTTGAGCAGCACAGCAATGTCCAAGCGCTGGGTCTCCAGATCCGCCGTGCCTCCTTCCATCATGGTTTCCCCCCCAGCAGGGGCAGAAGTGGGCCGCGCTGCATGCTGGGAGTGACACTGCTCTTTGAATTTCTGTAGAGTCTCCTGCAGAGCAGCAGTTTTTAGAGAGAAGGCCCCGAGTGTCTCTTCCAACTCAGGAGAATTGTCCACCGGCTGCTGAAGCTGCCTCTTCTCGTACCTGCTCAAGGTGCTCTCGACGTTCTGCAGGAACCGGCTGGCTGGCTGCTGATGCTGCACCTCCATCTCCCTGATCAGGGTGTTGAGACGGGAAATCTCCTCAGAGCACCTGGCGGCTTCCCCTCCCCTCATCTTCCCGATCTCTGTCTCCAGCTCTCCCAGCTGGGCCAGCAGGAGGCGCTGTTGTTCCTCCAGAAATTGGTG
>TRINITY_DN2734_c0_g2_i2 len=521 path=[0:0-253 2:254-520]
ATCTAGTGGCCATTTATTATAACACTGTTATTCCATAAATGTAAATTAAAAAATAGTACATCTTACAGCAATTGCCATCATCCTTATTACACTAAAATGAACAGAACTTTAAATCAGTGCCCATCTGAACAGTAAACTTGTTACTTATGTTCTCAAAGTCAAGTATTAGAGTTCTCAGCAATGATGTCCTTCATATGGACTCTCATATTTCTCCAGCTCTTGAGCAGTATTAAAATATCTTCTCTGGTCTTTCTATATGAAGGAAAAATGAATTATGAAACGATTTTGAGCCAGTGTTCCTGCTTTTCTGAAGGTGCCCAAATATTCAAATAATTGTCGCCTTTTATATAGGGTTTTTCTTGCCAGATCCGGGAAGAAGGGAAAATGTCTTTGTCTCAGAGGAGGAAGTCCCGGGGATATCCCAAATCCCGGTTTCAACTGGCTCCTTTTGAGTGGCAGTACTAATACAGCTTTGCAAAGCTCACTATTTTTTACTTTGCTCCTACTGAATTGCTGAGTTC
>TRINITY_DN2734_c0_g2_i1 len=957 path=[0:0-253 1:254-956]
ATCTAGTGGCCATTTATTATAACACTGTTATTCCATAAATGTAAATTAAAAAATAGTACATCTTACAGCAATTGCCATCATCCTTATTACACTAAAATGAACAGAACTTTAAATCAGTGCCCATCTGAACAGTAAACTTGTTACTTATGTTCTCAAAGTCAAGTATTAGAGTTCTCAGCAATGATGTCCTTCATATGGACTCTCATATTTCTCCAGCTCTTGAGCAGTATTAAAATATCTTCTCTGGTCTTTCTGAATTGCTGAGTTCATGAAACACGTATTTCCCAAGTTACTTAGGCCACAGAGGCCAGGCTGTTCATTGTGTCTTCCTGGCTCTGAGTAATCATAGTTCTTATAAGCAGTGTATGATGGGAGGCAATAGTTTGAATTTTTCGCATTAGGAGTTGAAGGACCTCTTGGCCATGTTCCATCTTCATTTTTTTGTTCTATTACCACTACCTGCCCCTGGTACAAGCCAGCATCCTGGATGGTACTGTCTGGTTTATTCAATGGTTCAAATGTATTACTCATGTATTTGTTCCACAACCTGGTCTCTTTTTCTTCTGGAATATTGAAGATTTTTCTTATTTCTTTTTCAATTGTGTCTATTGTATCAGCTTTACTAAATCTTCGGGTTACAACATTATTCATGTGTCCATTTTCGCAGAGTTTCAATTCTGTTAGATATACTTCTACTTTACAGTGCTTTACAAACATACCCTGTTCAACCACCTTGCGTGCTATAGGCTCCTGGCCTTCCATCAATGTGTACCAGCTCACTAGCTTATTCCAACCCTCAGTTGGCAAAAGGATATAGTCCAGCTCATCAATGAGATGCTCCTTGAGAGACTGAGAGTCGCCATCTTTGAGAAGTCCTGAATTATCAATGGGACCAGGGTAAACATTCTGATCTCCCATCTGGTACTTGTCCCAGCTGTCAAACCCAACATATTTTTT
>TRINITY_DN2734_c2_g1_i1 len=309 path=[0:0-308]
GAAAGAGAGAGATGAGATCCTGGCACAGAAATTGAGTGGTGAAAAGAAAAGCCGGGAGCTGCTGGAAGCAATTGTAGTCGAGAGGCAAAAGGTTCTCTCAGAATTCGAGGGACTGCGCCAGTTTCTGGAGGAACAGCAGCACCATCTGCTGGGCCGGCTGGGAGATCTGGAGACGGAGATCGAGAAGAAAAAGGGCGAGGATGTCGCCAGGTGCTCTGAGGAGATTTCTCGTCTCGAAACCCTGATCAGAGAGATGGAGGGGCAGGGCCAGCAGGCGGCCAGCCAGTTCCTGCAGGACGTCGAGAGCAC
>TRINITY_DN2731_c0_g1_i1 len=3288 path=[0:0-3287]
CTCTCCAGAGGTGTCACTAGTCAATTTTTATTTGGAAAAAAAAGAATCAAGTTTACAGAATATTTTGTGGGTATTTTGCTTTCAAAAATTTTTTAAACAACTGAATTGCTTTTTTGTTTTAAATCAAGAGATACAATTTCTTGAAATCTTATTTAAAAGTAAAAATAGAAAATTAAATAAACCGCCAGCGAGTCTTAGTGGTTTATAAATTGGTTTTGTGGCTAACGAGAAAAAGATTAGCTTGGCCTTTCCCTTACGGAAAGGCAATAAGACAGTATATTGCTTATAAACGCTAAAATGTTCCTCTTTGGGAACAAAATATTGTTTCTTATTTTTTTCCCTTAAGTTCACGGTTAACATTTAGGAGCAGCCTAAAAACTAAGCCCGTAGTAAATTCCAAATCTTGTGCTCAACCCTCAGAGCTCACCCCTGCCACGTCTGATTGAAATATTTGGCCTCCACCTCAAAAATATTCCCGTTACTAATCACCAAAAACCACCCCCTTACAAAAACAGCAAGGAAAACAGGTTAGAAACAAAAGTAGAAAGGTTTTTTTTGATTATTTTTTTTACAAACTAGGATGGAAAAGTTATGCAGAAAAACAGCACTGTCTATTTCCTTTTATCAACTTCGACTTTGGTAAGGTTTTGCAAAGGTTTGTTATTTCATATCAAACCCAAATAGGTGGCTCAAGTAAGCACTTTGCCTGTTGGAAAGCAATGATGCTCTCGAATGATTGCTTCGTAGGCAAAGGGCTTCCCACCCAGCTATGGTAAGTGCTTAGCTACACACCGGGGCCATGATCCTCAAGTCACTTACTTCAGAGTAAGTGGTTTGTGGCTCGCAGTCCCGGCTTGGAGGACAATAGCAAAAGATACCCCACTTACGTACAGTTCAATCGGACAATTTAAAAAAAGACAGACTATAGAAAAAGAGATTCCCACAAACAGAGTCCATTCCAGGTCTGGCTACCTAATGCAGCATCTTGCTAGTTCTTGTAAAAACAGCCAGGTGTAAAGGAGGGGAGGGGGGTCTTCTGAACAGCCGACTGCATATGACAGGGGAAACAGGGCAGGGACAAAGAGTTAGCATAAACCCCTTGTAACCAAACCAAGTTCATTGTCTGGGAACTCAAATCGAGAGCAGGGGGGACTCTGAAGATGAAGAACACTGCCACCTCTTGACCTTAAAATTTGGGGAGGTGGTAAGTAGAGAAGCTGATCCTTACAACATTTGACAATTAAAACCAAGCGTTTCACACCTGCAGTTTTTTTTTTTTGTTTAAAATCAGGAGTTTATACATAAACCAAGAGAAGACAGGATGCTGCCAAGGAGACTAAAAGATGAATAGAAAATTTAAACCAACCTTCCGCTGCCCCCCGTTTTAAATGTACAATCTGGAGACAAACTAAAAAGATTTTCTGCTCCAAGGGGACCAGCTTCGAAGGGAAGGGAAGGGGGGGGCACACTTTATTTGGGAGGGAGAAGTGCACTTGGGAGAAAAATAGTGCCAAGAGGCAGGCAAATTCTGCATCTACATATACCACATCACTAGGCACAGGGCAGACCTGTCACAGGTAGCTAAAAATGTGGCTGAGGGTTCCCCCCATCCTCAAGGAATCTGTGAAAGAAGAGGGAGGGAGAAAGAAAAAGCAGAGGAAGAAAGCTTTCTTTGCTCCTTCTCTTGCGGGAAATGGCTTAGTCACTCACTCTTTAACAAGCAAAGGTTAGAAAGAGGGGCTATAGACTGGGTTTGACTCCTGATTTTATTATTTTCATCTCTTTTTGTTTTTAAAGTCATCTTAAGTGGCCGAAAGAAACCTCCCTCTGTGGCAAAGCCAGCTGGAGCTGGCAGTACTTGGTGGGATGTCCAGGCTGCCTGTCGTTGGGTTGTAAGAGACGAGCAGCCACTAGGTGTTTTGTTTGTTTCTCTGGTTTGGGGTGGGGGCGTGTGTGTGTGAACTGGGCGCTGCATGAGGGGAGACGGTGCCGCTCAGTCGCCGGCCTCATTCTCTTCCGCCATTTCCCCTGTGGTGGCGTTTTCTGCGTTCTTGGAGGCCTTCTTTTTCTTCTTTTTCTGGGTCTTCCGGCTGGCCGAGCTCTGTAGGAGTGCCTTCAGCTCTGCGTCCTGCACTTCCAACTTGGATTTGTAGAGCTCAGGTTCGAAGGGGCCGCTGGTTATCCGCATGGGACCGTTGGGCATTAAAAGCACCGTGAATTTGAACTGGGCGACAAATTCTCCTTCCTTCTCATACAGCACGTTGAAGGGCTGCAGTAGTTCATGTTTGGCGCACTCTACTACCCCCATCCTGGCCTTCTTCTCATCGTCAAATGCCCTGAGAGTAAACGGCATAGTGTCAAAGCGCCTTTCCACCTCGCTGAAAAAGGCACGGGAGGTTTTCATTTTCAAGCCGTACTGCTTAGAGGGGTCCCTTTTGTAAATGGTAGTTCTCTGCCCAGAATCCTTGGCCTTTCCCTCTCCAGTACTGATGAGAACATCAATGGCATAAACTTCATGGACCTCAAACTCGGCTTTTTCATGGTCCTTCTTTTGCTGGTCTGTGGGGTTCTGGATGATGGTTTTCTCACCATCAATCACGTGTTGTTTGAGCTGGTGCGACAGCATCCCTTCAATCGGCGTGCAGCTAAACGAGTGAGCTATCTTGTTCCAAGCATCTGTGACTTGTGTGTTCTGGTTCCCAGGCTTTACCAAGCGCAGGGCAGCTTCGGCGCAGAGGTGAGCTGCCTTGATGACATCTGCTTTGCGACCTGTCACCGGGGTTTCCTTTGTTGCATCAATGACAAAGCTGTGTGCTACATTTGCTATGAAGCCATCCACATGGACTCCCAGGTCAATTTTGACCAAGTCTCCGTCTTTGAGGATGTAATCCTGGTCACTCTTCAAGGGGGAGAAGTGACAAACACAATTATTTACCGATATACTTGTGGGGAAGGCAATACCTTTTTTCATTTCTTTCTCCTTCTTGAAGATTTTGCTGGTTTCCTCCATGATCATGGCATCCCCTTTCTCACACAGGCCAAGAACAGATGCTCCCGACTGAGCTGCCTCCACCACAGCACGCAAGACCCGGTTGGCGATATCTCCCCCCATCTTGTACTTGGTCACCACCAGGTCTTCGGCTATGGTCAGCTCGGCCGCCTCCTCCTCGCCCGACATGGTCGGAGCCAGCTCGGCCTCGCCTCAGCCCACCCCCCCCGTCCCGCGCGCCTGAACCGCCGCCGCGCTGAGGAGAGAGAGCGAGAGAGAGAGAGCGCGGGCTTCGCGCG
>TRINITY_DN2715_c0_g1_i2 len=1460 path=[0:0-57 2:58-1459]
TACAACCAGTACCATTTTTACTGATTTATGCTCCAATACAGTGCTACAAAGAGAACAATTACAACCGAAGCCCCAGATTTATTAGATGACTTGCACAAATCCACAGCTGTAGATACACAAAGTAGCAGTATATACAAAACTTACAGTATGTTATTTAAGTTGTTTTTTTTAAGGCTAATTTTAATTTACACTACAGTCCCTCCACATGGGAAAGACCAAGGGTAGAAGCATGGGTGACTAGTGTTTTAGCTACGGCAAGTTTGTGTACCTGTCCTTCAAGCAATCGTTTTTGCAGAACTGCCTGTTCACAAGCCAGCCTTGAGGAGGGCTACAGTGATCTCAGTCACTGCAGCTGAGGCCCATCTGTGTTTCCTTCAGATTACCGTCAACTGGGAGTAGCTAAGTTATTGGCTTTCATTGATCCCAAAGCATGAGTAGACAAAAGCAGAAGTTATGTTCTGCTTTTCTTATGACATACCAAACTTCTAAAAATGCTTGCAAGTTAGACTCTAATGGATCAAGCTATAGGTCTGACAAGTGCACTAACACTAAGGAAACAGGTAGCATTACCATGAGTCATGTTTAAATGAACACTCTGTATACACACCACCTTAGCCTTCAAGTTGTGAGATCCAACTACAGTTCCTGGAAAGTCCTCATTACATTTTGGGATTTTTTCTATAAGCCCCTGGCAGCAGCATATTTCAGAGATACTGATCACTACTTGGTATAGGTCCTTCCAGCTGAAAGTCAAGCCAGTCACAGTAAGATTAATTCTACTGTTGATAGAAATATCTAACATTTTCTAACCATTGAAAAAACTGCCAGAACTGGGATGCAATTTAGTCGTAACTCCTACAGACTGAAGACAAGGATTCCTATTAATCTTGTACAACTCCTGATTTCCACAGGAAACATTTATCGCTCCACCTGGGAGGAATGAGGGGGTTTGCCTATGGTAAGTGCTTCTTCATACTAACTGCACCCACCAATCATGCTTCTCCCCAGGGAGAAGAGAGGGATTGCATGGCAAACAAGCCTCTAGTAACTGAACGGGAGACTTCTGCTGGGAAGCTTAAAATCTACCATCTGCAAGGATAGTACAAATCCCCTCTACTACACACAAGGGGAAATATATCACACACCATAATTTTGTATTAGACCTTAAATGGAACACTGGGTCAGTAGCTCACGCAGGTGGTAATAACTTGTGCTGGATAGGACTTGTAGAATACATGTTTTAAAATAAGATACATAAAACATACTGTGAAGAACTGGTGGTAAAGATGCAAAGCGGTGGGGGGCGGGCAGGCGAAGAGTGTTTAAATCCCCACCCATCATCCATGTTGCATAGGGCACCAACGTGGCCCTGCAAGTTGCATGATGGGGGAGGCACTTGTCTAAAAACACCTTTAGTTTAAATTTTCAACTCAAGGTGTGTGGGGAGTTCAACAGTCCCT
>TRINITY_DN2715_c0_g1_i3 len=1431 path=[1:0-28 2:29-1430]
AAGTTGTTTTTTTGTTTTTTTTTTTTTTTTTACAACCGAAGCCCCAGATTTATTAGATGACTTGCACAAATCCACAGCTGTAGATACACAAAGTAGCAGTATATACAAAACTTACAGTATGTTATTTAAGTTGTTTTTTTTAAGGCTAATTTTAATTTACACTACAGTCCCTCCACATGGGAAAGACCAAGGGTAGAAGCATGGGTGACTAGTGTTTTAGCTACGGCAAGTTTGTGTACCTGTCCTTCAAGCAATCGTTTTTGCAGAACTGCCTGTTCACAAGCCAGCCTTGAGGAGGGCTACAGTGATCTCAGTCACTGCAGCTGAGGCCCATCTGTGTTTCCTTCAGATTACCGTCAACTGGGAGTAGCTAAGTTATTGGCTTTCATTGATCCCAAAGCATGAGTAGACAAAAGCAGAAGTTATGTTCTGCTTTTCTTATGACATACCAAACTTCTAAAAATGCTTGCAAGTTAGACTCTAATGGATCAAGCTATAGGTCTGACAAGTGCACTAACACTAAGGAAACAGGTAGCATTACCATGAGTCATGTTTAAATGAACACTCTGTATACACACCACCTTAGCCTTCAAGTTGTGAGATCCAACTACAGTTCCTGGAAAGTCCTCATTACATTTTGGGATTTTTTCTATAAGCCCCTGGCAGCAGCATATTTCAGAGATACTGATCACTACTTGGTATAGGTCCTTCCAGCTGAAAGTCAAGCCAGTCACAGTAAGATTAATTCTACTGTTGATAGAAATATCTAACATTTTCTAACCATTGAAAAAACTGCCAGAACTGGGATGCAATTTAGTCGTAACTCCTACAGACTGAAGACAAGGATTCCTATTAATCTTGTACAACTCCTGATTTCCACAGGAAACATTTATCGCTCCACCTGGGAGGAATGAGGGGGTTTGCCTATGGTAAGTGCTTCTTCATACTAACTGCACCCACCAATCATGCTTCTCCCCAGGGAGAAGAGAGGGATTGCATGGCAAACAAGCCTCTAGTAACTGAACGGGAGACTTCTGCTGGGAAGCTTAAAATCTACCATCTGCAAGGATAGTACAAATCCCCTCTACTACACACAAGGGGAAATATATCACACACCATAATTTTGTATTAGACCTTAAATGGAACACTGGGTCAGTAGCTCACGCAGGTGGTAATAACTTGTGCTGGATAGGACTTGTAGAATACATGTTTTAAAATAAGATACATAAAACATACTGTGAAGAACTGGTGGTAAAGATGCAAAGCGGTGGGGGGCGGGCAGGCGAAGAGTGTTTAAATCCCCACCCATCATCCATGTTGCATAGGGCACCAACGTGGCCCTGCAAGTTGCATGATGGGGGAGGCACTTGTCTAAAAACACCTTTAGTTTAAATTTTCAACTCAAGGTGTGTGGGGAGTTCAACAGTCCCT
>TRINITY_DN2715_c0_g2_i1 len=557 path=[1:0-100 3:101-398 4:399-556]
GTTGTTTTTTTGTTTTTTTTTAAACGGTAGTTCTTTGCTTCCTTTGCTAAGGCTGCAGTAGTGGAGAAAGCTAGCGCCATGCAATTGGGATCCCTGTGCATAGGGTTGCCAACTTTGCAGAGGCCAACAAAAAGCTACTAGAATGATGGCTTTCAAGAAGTTGTGATCTGGTCCATATTTGAATTGAGAAACTAGACATGCAGGCATTCAATATTTTTTGCTGCTCCCTATCCAGTTGAGAATGAAGCAGCAGTTGCTACGTTCACTATAAATCTGAATGCAATCTGGTGGATTTTTAAAAAAAACACCTTTTTGCTTGCTTGTTTTTGTGTGTGTATGGTTTGCTCAATATAACTATTAGATGTTCTCTAACTTATCTGCTTTAAATGACGTTTGTGATAGTGCTACAGAATGACACGGGCAAAACATTTGAGGCTGATGTATAATGTGCTTATGAAAAGCTAATTCTTGTGTGTGTTTTTTTTTTTTTTTTCAAGCAGAAGACGGCATACGAGATTACAAGGTGACTGGAGTTCAGACGTGTGCTCTTCCGATCT
>TRINITY_DN2715_c0_g2_i3 len=571 path=[1:0-100 2:101-114 3:115-412 4:413-570]
GTTGTTTTTTTGTTTTTTTTTAAACGGTAGTTCTTTGCTTCCTTTGCTAAGGCTGCAGTAGTGGAGAAAGCTAGCGCCATGCAATTGGGATCCCTGTGCATTTGGAACCAAGTCTAGGGTTGCCAACTTTGCAGAGGCCAACAAAAAGCTACTAGAATGATGGCTTTCAAGAAGTTGTGATCTGGTCCATATTTGAATTGAGAAACTAGACATGCAGGCATTCAATATTTTTTGCTGCTCCCTATCCAGTTGAGAATGAAGCAGCAGTTGCTACGTTCACTATAAATCTGAATGCAATCTGGTGGATTTTTAAAAAAAACACCTTTTTGCTTGCTTGTTTTTGTGTGTGTATGGTTTGCTCAATATAACTATTAGATGTTCTCTAACTTATCTGCTTTAAATGACGTTTGTGATAGTGCTACAGAATGACACGGGCAAAACATTTGAGGCTGATGTATAATGTGCTTATGAAAAGCTAATTCTTGTGTGTGTTTTTTTTTTTTTTTTCAAGCAGAAGACGGCATACGAGATTACAAGGTGACTGGAGTTCAGACGTGTGCTCTTCCGATCT
>TRINITY_DN2715_c0_g2_i2 len=293 path=[0:0-134 4:135-292]
CAAAACATTTGAGGCTGATGTATAATGTGCTTATGAAAAGCTAATTCTTGTGTGTGTTTTTTTTTTTTTTTTCAAGCAGAAGACGGCATACGAGATTACAAGGTGACTGGAGTTCAGACGTGTGCTCTTCCGATCTAGTGCTACAGAATGACACGGGCAAAACATTTGAGGCTGATGTATAATGTGCTTATGAAAAGCTAATTCTTGTGTGTGTTTTTTTTTTTTTTTTCAAGCAGAAGACGGCATACGAGATTACAAGGTGACTGGAGTTCAGACGTGTGCTCTTCCGATCT
>TRINITY_DN2704_c0_g1_i2 len=1774 path=[0:0-1773]
CACACACACACACACACACACATGCACACACACTCTTACACACACACTCACACTCTCTCACACACACACACACACACACATGCACACACACTCTTACACACACACTCACACTCTCTCACACACACACACAGCATCACCCAAGCCCTGTAGGGTCGAGTCGAGGACACAGCGACCGGGATCAGTTGACGATGCATCACTTGGGGTCCTGAGGCCCGGTCCAGGCACCGGTGAACCGGTGGGCTCTGATTCAGGGGCGTGTCCTGGCCCCAGTCACTGCGGTGCTGGTTTGGTGCCTGAGGCGGAACCGTCTGGGCAGGCTAAAGGGCTCTGGTCTGGTCCCAAGCGGCAGTGCTGGTCGTTATGCCGGTGCTCCCATGGATGGGGCCGGTCCCGTTCCCCTGCAGCACCGGATGGGACAGAAATACGGCTGCCAGCACCTGCTGGGGCCAAGGGTCAGCTTGTCCGGGGGGTGTGTGGTGCGTGTGTGGAGGCATCGAAGGGGAGGAGGAGCTGGGATCAGTAGCTGAGCGAGCGTAGGGTTCCTGGGGCGTTAGGTGCTGCCTGCGGGGTAGACATTCCCGGAGATGGGAGCGTAACCCGCAGCGGCTGGCATCCGTTTCCAGCAGACGATGCCCGTGATGAAGAAGGCAAGGCCCAGGGCCAGCACCGCCACCGAGACCCCGACCTTTACCCTGAGCGTCGGGGAGAGACCTGGCTCCCAGTCCTGGGTGAAGGACTGGGAGCGGCTGGCATGTTCCACGTGGCAGGTGTAGGTGTCCCCGCTCTGGGGGCTGACGGGCAGGGTGAGCTGCGTCCGGTAGGTCCAGTCCCCACTGGGCAGCACCTGGGGGAGCGGGGAGTCCGTTACGGCGACCCCGTTCTTCAGCCAGGTCACCGTGATGTCGGGAGGGTAGAAGCCCCACACGTAGCAGGCCAGCATGATGGGCGCGGCGGTGTTCACGGGCGTTACCGGGGCAATGCGGACATTAGGGGACACCATCCTGCGTCCCGTCTGGCCCCACAGCGGCCTGATCTGCTCCTGGCAGTCCTCCGGCACCGGCGTCATGGCTGCCAGCAAGCTGGTTTGGTTGTTGAGCAGTTTGGCGAGCCACTGGGTCAAGTTTATCTGGCTGAAGATCCCGAAATCGCAGGGCTCGAAGCGCCCCTGCTCATGGCTGTAGCAGAGGAGCGGGCTCTTGTTGAAGGTGATGGTGTAATTGGCCCAGAGCACCTTGCCCTCCTGGGAGAGCGGGCACTCGGTGCTCAGCTGCATCATGAACCCCCCTGCCCCGGGCGGGCTCAGCGCCACCGAGAGCAGCCCCAGCGCCAGCAGCTCGGCGGGTCCCATCCTGCTCCGGCCGGATCCGGATCCTCCTCCTGGGCTCCTCGGATCGGGGCGGCTCCGCTCGGCTATAGATTGAGGGGGGGGGGGCGCTCTGGATCCCGGCTCGGATTCCTGCAGGGCCAGGGGGGATCCCGGCGGGATCCGGATCGTGGAGGAGCAGACGGGCGGCAAGATCCTCTGACCCGATCCCCGTCTCCGCTGGGCCAAGTGCGGGCGATCACCGGGCCGGGATCTTCCCGCTTCTGAAACCGCCCCCCCGCCCCCGCTGCTGCCGCTGCTGCCTCCCCCTCGGGGCAGGGACTCTCTGGGATTCCGGGACCCCAATTCGGATCCGCTCTGTCTGGGTCTGTCGGGATCCTTGTTTCTGGGGCGGGAGATCCGCAGCTGCCTGGCCGCCTCCGTCCGCCCCGGCTCGCTCTGACCCCCCCA
>TRINITY_DN2716_c0_g1_i1 len=1744 path=[0:0-1743]
TTTTTTTTTTTTTTTCTTGTAGATATAATTTTTAATTATTGAAAAGTGCAGCAGTGAACAGGGTCCTTTGAAGGGCACTTTCTACACACACAAAAACATGGTACAACAAAAGAGTGGAAATTGACACATCCACAGTGAAGTAGAGTCATACTGTATAAAAAAGGAATACAAATAAGGTTGCACTTTAAAAGATTAATTTTTTTAAAAAAAAACCAACTTCATTAATTCAGCAGCATTCCAACCAAAAGATTTCTCTTTGCCTTGTGTTCCAATCATCTGTTTGGGCTCTATCAAGTTGTTTTAGCCTTTAAAAAAAATTCCCTTATGTCAAAGGTAGTTTCAAGATAAGCATTCTAGGGTTAGCACTGTATGTGAAAGTAACATTTACTCCCTGACAGTCAATTTCATGCATGCTAGGGAAACAATACTTTGTTAAATTTATTAATATTCTTATTTAAGATATGCAGGTCTGGTTCCTGCTGTAAGAAAAGGTTACATACTGCAGCTGTGCAATGAGTCTTCTCATGAAGTTCCAATCTGAGAATTAAGAGTTTATTATTTAAACTTAGACTAAGGTGGTAAGTCATATAAAACCCTTCTAAATGGGCGAAGCCAACAGAGAGCATAGCCTATGCTGGCGTCTGCAGGAGAGGCAGGTGGGGCTGTGTGAAAGGGTTTGCTGTAGAAGCACATTATTGCAATGCTGATCAACCCTGCACTGTGTGTGCATCCCCTAGTCATCAGTAAGGCCTCTTCATTGTTAACCGTTAGATTGCTCTTTGTAATAAGGTGCAAACAGAAGCCAACCATGAACAGCCAAAGCACATTCATAAACACAGTGCAAATGGATACTGAACATTTCATTGTGTAAAAAATTGAAACTGCTTCCTAGAAAGAAAAACAAAACCTTTAACGTTTTTGTATTTGCATTTGGTATTCAGCTTGGCTTGTGTTCTTTTAAGTATCTTCCTGAATAACGTCTGTTAGTAGGAAAAACTCCAGTTATGGGGTGTGGCAATCCTTTCTGGTAAACTTAAACTAAATTTCTGCCAGAGGGTTATGGTGAGTGGGGGGAAATGATCAAATAAGAAAACAGACTAGCAGCAACTGAACTGAATGACGTTTTTAACTTAAATCTTAACAGAATGTTAAATGAATTTCTATTCTCTAATCTCCTTACTGAATAGCCTACTTTGATTTTATGCAGTTAGCTTCCATGTCATGAAAACTGTAGGAAGAACACGCAAAATAGTTTGTCAGAATAAGATACTGCACACTAACCAAACATGCTAGGAAAAGTTAAGATACCAGTGTTAAGTGACACCAAATACAGTTGGTTAGTGGGGATGACAATAGCCCATTTCGCTACAAACAAAAATCTATTTTGTAACATGACAAAATGGCAGACAGAGCTGATGTTGTAGAAACTTAGGGCTCATTCATACAATTTTAGGGTGGGTAGTGGCATACACAAATGCACAGAACAATTCTCCACCTACTGAAGTCAATGGTAAAACTTAGGGCTTTTAACCAAGTCTTTGGAAAATTGTGGAATTTGTTGAATATTAAGGTATTCTGCTTGGAAAGGCCAAATTCTGAAGTTCTGAAGACCAATGCCATTATTTGGAAAACTTCAGAAACCTCTGCATGCATTGGGGGGGCGGGCTGGTGGACAATTGAGCTTCTTCTGGAAATGAAACTTAGTGCCATATTATTTTTTTTTGGGGGGGGGGGAGGTAAGATC
>TRINITY_DN2705_c0_g1_i1 len=1209 path=[0:0-1208]
AAAAACTTAAATGGTGCCCCCTTTTTAATTTTTTTTTTTCAAGCCAAAAAAGGGGGGGCCCCCCCCCCCCCCGCCCCGCCCCGCCCATCTTGCTTTCTCCCCTTCTCTTCTGCGTTCTCGCTGCACTTTATCTCTGCTGCTGGGGGTGGGGCTGAGCCGGGACCAGGGTGGGGGGCTGCCGAGGGCTCCCCCCTGACAAGGTGCCCATCCCTGCATCTGTTCAGGAGAGAGCCTAGAGCCGGGGTCGGGCGTGGGACTCTTTCTAGCTCCCTCCCCCACTTGGGCGCTGGCTCCTTGCATGATGCCAGTAGGGCAGGGCCAGAGGGATTCTTGCTCCCTGTGGGCCCCAGGGCTGGGCTAGCAGCTCCCAGATTTGCCAGGCCGGCTCAGTCAGCAAGGTGTGCCCTTGCCAAGTGCCATGCTGGCTTTGCTGGAGGGCACTGCCCCTTGCCATGCTGTGCCAAAGAAGTGCCCCCGCCTTGTTCTGTGCCAGGGAGAGGACAGGCCCAGCACGGCCCCTCTACCCATTCTTAGCCCTTGCCATGCGGGTCCTGCCATGGTCTCCTTGCTTGGTGCCATGTGGACTCTGCTGCCGGGTGCCAGGGTGTGGGGGCGCGGATGCCCTGCTGGGGGGCGGGGGGAACCAAGGCTGCTGCTTTCACTCTAGATGCTCCTCCTGGATCTTTTTCTGTCCTGCCCCCCAGGGAGCAGCCCAACTGCTGGGGGGGCGGCACTCTCTTAGCCTGGACTGTACCTGGGAATGTGGGGGGAGCTTCAGGGCAGAACCCTGCTGTCCTGCCACCAGCTGTCCCCCATCCCTGAGCCGCACTCCTAGAGCTGGTGGAAGGGGGTGCTTGCAGCTCGCAGCCCACACTGGGACTGCCCCCCCCCCACACACACACACCCAGGAGCCCCCTACTGCAGCCGCTGCCTGGCCGAGCGGCAGGGGGCGGCTGTCCTCTCCCAGGCCCTGTAGACTCCGTAGGGGCTGTGATACCAGCAATCGACCCTCCCAGCCCGAGCTTCAAGCCCTTCCCCTGCCCTGGGCGTTAGTAACCAGCTCCCTCCATTCCATGCACTCCCCTTCAGTGGGGCTGGGCCAGGCCGCCATATGCTGACAAATTATGTACAAAAATAAAGTATTCTGAAAGTAAAAAAAAAAGATCGGAAGAGCGTCGTGTAGGGAAAGAGTGTAGATCTCGGTGGTCG
>TRINITY_DN2705_c1_g1_i3 len=4214 path=[0:0-1479 2:1480-1594 3:1595-1806 4:1807-3029 5:3030-3031 6:3032-4213]
ATCCGGGGTCCGAGGCGGCGGCCGAGGGTGGTTCTGAGGCTGGGAGTCCAGGTTTAGAGGCTGCCGGAGCTCGCGCTGAGAGGGGGGAGGCGCAGGCTGGCGCAGGGGACCCAGTCAGAGGGGGCTGCCCCACTGCGACGTGGGGGGCAGTGGGACTGTGCCTCTCCCACTGCTGAGGGAGGGAGTCGGGAGCGCCCTGTAACTCCAAAGAGGGTCTTCCCCGTTTGAGGACGGAGGCAGGATGAGCTCCCTCGCGCCGGCCGGCAGCAAGTTTCCACTCCACATGCTCGTCTGGAACAATGACTACGGGCCGCTGGAGGAAGAGCTGGAAGAGAAGGATGTTGATGAATGTGACCCTCGAGGACGGACTCCTTTACACCTTGCTGTTTCCTTGGGACACATAGAGTCTGCCAGAGTCCTGCTGCGGCACAAGTCCGATGTTACCAAAGAGAATTTGCAGGGATGGACCGTGTTACATGAGGCTGTGAGCACGGGAGACCCAGAAATGGTTCACATGATTCTGCAGCATCGTGACTATCGCCAGACAGCTACGACGCTCGGAGGAGTCCCGGAATTACTCCAAAAAATCAATGAGACTCCCGATTTTTACGTGGAAATGAAATGGGAGTTCACGAGCTGGGTTCCGCTGGTTTCCAGAGTGTGTCCTAGCGACGTCTGCCGCGTCTGGAAAAGTGGCGCGAAGCTACGCGTCGATATTACGTTACTGGGCTTTGAAAACATGAGCTGGGAACGAGGGAGGCGCAGCCTTATCTTCAAGGGAGAGGATACTGGTAACTGGGCAGAGCTGATCGAGGTAAACCACGACGACAAGCTTGTCACCACGGAGCGCTTCGAAATCTCCCAACAAATGAAGCGTCTGACGTTAGACTCCATGATCCCAAAGAGCCGGGAGGTGGAACGGCGCCTCACCTCCCCCATTATCAGCACCTGCCTCGACACTAAAAACATTGCTTTTGAAAGAAATACATCCGGCTTCTGGGTTTGGAGGACGGAGAAATCTGAAGGGGTGAATGGCTACGACGCAAAGGTCTACACTGCAAACAACGTGAATGTGGTCACGAAAATCCGCACAGAACACCTGACAGAAGAAGAGAAGAAAAGATACAAAGCTGACAGGAACCCTCTGGAATCTTTTCTGGGGACCGTGGAGCACGAATACGGGGCTCAACAGGACCTCACGTTGGAATACGCCACAACGACCAACCCAACCGCTATCACCCCCGAGGAATATTTTAACCTGGAGTTTGATCTGAAAGACAGGGACGTAGGGAGACCCAAAGAAGTCACCGTTCGAACACAGAAGTTTAAAGCAACCCTGTGGATGTGTGAGGAGTTCCCTCTCTCTCTCGTAGAGCAGGTCTCCCCGATCATCGATCTGATGGCTAGGACCAGTGCCCATTTCGCTCGACTGAAAGACTTCGTCACTTTGGATTTCCCACCTGGCTTTCCAGTCAAAATTGAAATCCCTTTGTTTCACGTGCTGAACGCTCGAATTACGTTTGGAAACGTGAACAGCTGCAGCACAGCCGGGGAGGCCTCATCCCAAACTCTTGGAGGGGCCGGACCGGATTCGGGTAAGAAGCTGCCCTTTTCCGTTGGGCCTTGTGTGGGGCTTGATCACTGGGGGCAGATGATGCCAGCCTAACCCTCAGCAGGCCCAGTCTAATCGCCTTGTTTCTGCACGCAACCCTTCCCTTTGGCTTTCAACTAGTAAATGTCAGCGTAGATTAACGAGCTCCGCGTCTCCGATACCATACGGATCTAATTGCATCTTTGCCTTCGACAGCTTCCCCCTTTGAAGTTGACCCGTCTGTCTTTGAGATTCCCGAGTCGTACCGCCTCCTCGACGACGGCCGGAACGTGCGCGTGCAGGACGAAGATAACGAAATCATGCAGTTTGCCATTCAGCAGAGCCTGATGGAGGGGGCCGGCAGGAGTAAAGAAGCCTTGGGGGTGCAGTCCAACGGAGCTGTCCCGTACTCGCAGGATTTCGACATACAGTATCAGAGGGCGCTGCAGGAGAGCTACCTAACAAGCATGCCGAACCCTGCACCTAGGCCCCCGCAAGAGTCCTCCAGCTTTGACCGAGACTTGCAACTGGCCCTCGAGCTGTCTGCCAGGGATCAGCAGGAAGCAGAGAGGCGGCGACACGACAAGGAGGATGCGGAGCTGCAGCAAGCGTTGCAGCGCTCTCTGACCGAGAAGTGAACTCCTCTCTCGCTCTGTGAAATAGGGCTGAGCCAGCCGTCCCGGCTGCGATAGCCAGGAGCTGAGCGCCTTCTCGCTCACATGAGCGGAAGGCATTCTAATCCCCTTTAATGTAGCGGGGCTCAGTCTGGAGAGACTCCAGCTCCGAACCTGCCATTCTCCATCTTGATCCGACTGGCCTGGAGCAGAGTTTGCAGAGGCCAGCCAACCAATTCCAGGAGCTGCCTTTTGCTTGGCAGGTTGCAGTCTGCTCTCGATCTCCTGGAGAGAAGAACTGCACAGAAATACCTTGAGCCAAGGACAACTCTGCCTGAGAGCGGCATGTCGGGGGAACAGCGATGTTTTGAGACTGGGGCGTTCTGAATGAGAAAGCCCTCTGTCCACCAAAGAAATACTGACCTGTTATGAGAAAAACAACTGACCAAACCCAAGCCATTTGTGTGGCTGAAGGGAAAAAAATGGGTCTTGGAGTCTCTCTTCCCCCCCCTTCCCCTGATTAACCATAAGTGTAGGCATATCCTAATTCTATGCAAGAGATAAAACCTCTGCCCGTCCAATAGAAACTTCCATTGCAGTGATTCAACACCAGCTACTTCTCTGCATTAAGGCAAACGGGTGCTGTTTTCCCCCCCAGCTGTTGACTTTTTTTTTTTAAAAAAAAAGCAGATTGAAAACAACATTAATCTTGACGCAACTTGATGTGCTGAATCCGTATGGAGAGAAAGGAGGCAAAACTTGGTGTAGTTGCTGGCGAACCAGTTTTTCCAGCTGAAAGGGAAAGGTGTACGATGCTGGAATTCTGTCTGTCTGTACACGTCCTTCAAGGGAACTCTACTCTTTACCCTTAAGCCTTATTCATGATTATTTTTTATTAGCGAGTGACTCCCTGAAGGAACAGTATCTGTAGGAACACCTTTTAACCGAGGATCTCAGGTCTCTGGGTGAAAACAGACATAAGGCGAACTCCACTGAACCACCACTTATTCATGCATTTCCTATTCATGTTGCAGGGCTGCATAGGGAACAATACAGCCCTGCAACATGCCTAAGAGAGATTAAAGTGGAGTTAGCGTTCTGTCTCTGTTCATCCTCTGTTTGTAACGCGTCTCTAGCTGTGTGTCAATCTAGACACGGTATAGCAGAACGCACTGCGCCAGGACACACGTGGCCATTCCAAAGAAGGCCTTGCAGAGCAGCTACACGGATTACCGAGCAATATTTCCCACTTCTGGCTTATTCTTCAGAAGTGCAACCGCCTCTTGCAATGGGGATGCAGGCCCAGACACGAGTTCCTCGATCAGGTGGGTGTGAGGCGAACTCTTGGCTGGAATCCATTTGCAATAACGAGAACGGACGGGTGCCAGTAAGATTTGTTCACTGACTTAGAACTCTGTTTAATAACTTGTAATATCCAGGTAGCAACTGGATCAAATTTCCCTTTCTTGCATGCGAGGACCAGTTTAATCTCTGCCGCTACTGATCCAAACTTGTCTCCTTGTTAGCTTATTGCCGATTAGCCTTGCTGTCCCAGGCAGCGCCGTGCAGTGCTGTTCAATTGCTCTCTTTTTTCAGAAAGAGAATTACTGTAACTTTGAGCCATATAAAAGGGACAAAGCCTTGTGCTGGATTTCCTACACGTTGAGGAGTAACCGATAAGTTAGTCTTAATTTCTCTTTCCCTTCTGTTGAAATTGAGAACACTGCTCCCTCGGAGAGAGTCTTGTGTCCGGTGTTCTAACTATTTTTCGTAAAGCACTTCCGTCCTAGTAGCAAAAACAAGATTTGCTTTGGTTTTCTAATCGTTCATTTTTAAAGAATTAAAAACGCCTTAGTTTGCTACTACTTTGCAGAAATCTAAACGGGTGTGTGTGTGTGTGGGGGGGGGGGGGGGTTGGACAGCTCTTCTTTCTCCCTCCTTAACCACCTTAATTTTGTACTCTTATATATTATGAATAACATTAAAACAACTTTGTTTTTATTGGAAAC
>TRINITY_DN2705_c1_g1_i1 len=4002 path=[0:0-1479 2:1480-1594 4:1595-2817 5:2818-2819 6:2820-4001]
ATCCGGGGTCCGAGGCGGCGGCCGAGGGTGGTTCTGAGGCTGGGAGTCCAGGTTTAGAGGCTGCCGGAGCTCGCGCTGAGAGGGGGGAGGCGCAGGCTGGCGCAGGGGACCCAGTCAGAGGGGGCTGCCCCACTGCGACGTGGGGGGCAGTGGGACTGTGCCTCTCCCACTGCTGAGGGAGGGAGTCGGGAGCGCCCTGTAACTCCAAAGAGGGTCTTCCCCGTTTGAGGACGGAGGCAGGATGAGCTCCCTCGCGCCGGCCGGCAGCAAGTTTCCACTCCACATGCTCGTCTGGAACAATGACTACGGGCCGCTGGAGGAAGAGCTGGAAGAGAAGGATGTTGATGAATGTGACCCTCGAGGACGGACTCCTTTACACCTTGCTGTTTCCTTGGGACACATAGAGTCTGCCAGAGTCCTGCTGCGGCACAAGTCCGATGTTACCAAAGAGAATTTGCAGGGATGGACCGTGTTACATGAGGCTGTGAGCACGGGAGACCCAGAAATGGTTCACATGATTCTGCAGCATCGTGACTATCGCCAGACAGCTACGACGCTCGGAGGAGTCCCGGAATTACTCCAAAAAATCAATGAGACTCCCGATTTTTACGTGGAAATGAAATGGGAGTTCACGAGCTGGGTTCCGCTGGTTTCCAGAGTGTGTCCTAGCGACGTCTGCCGCGTCTGGAAAAGTGGCGCGAAGCTACGCGTCGATATTACGTTACTGGGCTTTGAAAACATGAGCTGGGAACGAGGGAGGCGCAGCCTTATCTTCAAGGGAGAGGATACTGGTAACTGGGCAGAGCTGATCGAGGTAAACCACGACGACAAGCTTGTCACCACGGAGCGCTTCGAAATCTCCCAACAAATGAAGCGTCTGACGTTAGACTCCATGATCCCAAAGAGCCGGGAGGTGGAACGGCGCCTCACCTCCCCCATTATCAGCACCTGCCTCGACACTAAAAACATTGCTTTTGAAAGAAATACATCCGGCTTCTGGGTTTGGAGGACGGAGAAATCTGAAGGGGTGAATGGCTACGACGCAAAGGTCTACACTGCAAACAACGTGAATGTGGTCACGAAAATCCGCACAGAACACCTGACAGAAGAAGAGAAGAAAAGATACAAAGCTGACAGGAACCCTCTGGAATCTTTTCTGGGGACCGTGGAGCACGAATACGGGGCTCAACAGGACCTCACGTTGGAATACGCCACAACGACCAACCCAACCGCTATCACCCCCGAGGAATATTTTAACCTGGAGTTTGATCTGAAAGACAGGGACGTAGGGAGACCCAAAGAAGTCACCGTTCGAACACAGAAGTTTAAAGCAACCCTGTGGATGTGTGAGGAGTTCCCTCTCTCTCTCGTAGAGCAGGTCTCCCCGATCATCGATCTGATGGCTAGGACCAGTGCCCATTTCGCTCGACTGAAAGACTTCGTCACTTTGGATTTCCCACCTGGCTTTCCAGTCAAAATTGAAATCCCTTTGTTTCACGTGCTGAACGCTCGAATTACGTTTGGAAACGTGAACAGCTGCAGCACAGCCGGGGAGGCCTCATCCCAAACTCTTGGAGGGGCCGGACCGGATTCGGCTTCCCCCTTTGAAGTTGACCCGTCTGTCTTTGAGATTCCCGAGTCGTACCGCCTCCTCGACGACGGCCGGAACGTGCGCGTGCAGGACGAAGATAACGAAATCATGCAGTTTGCCATTCAGCAGAGCCTGATGGAGGGGGCCGGCAGGAGTAAAGAAGCCTTGGGGGTGCAGTCCAACGGAGCTGTCCCGTACTCGCAGGATTTCGACATACAGTATCAGAGGGCGCTGCAGGAGAGCTACCTAACAAGCATGCCGAACCCTGCACCTAGGCCCCCGCAAGAGTCCTCCAGCTTTGACCGAGACTTGCAACTGGCCCTCGAGCTGTCTGCCAGGGATCAGCAGGAAGCAGAGAGGCGGCGACACGACAAGGAGGATGCGGAGCTGCAGCAAGCGTTGCAGCGCTCTCTGACCGAGAAGTGAACTCCTCTCTCGCTCTGTGAAATAGGGCTGAGCCAGCCGTCCCGGCTGCGATAGCCAGGAGCTGAGCGCCTTCTCGCTCACATGAGCGGAAGGCATTCTAATCCCCTTTAATGTAGCGGGGCTCAGTCTGGAGAGACTCCAGCTCCGAACCTGCCATTCTCCATCTTGATCCGACTGGCCTGGAGCAGAGTTTGCAGAGGCCAGCCAACCAATTCCAGGAGCTGCCTTTTGCTTGGCAGGTTGCAGTCTGCTCTCGATCTCCTGGAGAGAAGAACTGCACAGAAATACCTTGAGCCAAGGACAACTCTGCCTGAGAGCGGCATGTCGGGGGAACAGCGATGTTTTGAGACTGGGGCGTTCTGAATGAGAAAGCCCTCTGTCCACCAAAGAAATACTGACCTGTTATGAGAAAAACAACTGACCAAACCCAAGCCATTTGTGTGGCTGAAGGGAAAAAAATGGGTCTTGGAGTCTCTCTTCCCCCCCCTTCCCCTGATTAACCATAAGTGTAGGCATATCCTAATTCTATGCAAGAGATAAAACCTCTGCCCGTCCAATAGAAACTTCCATTGCAGTGATTCAACACCAGCTACTTCTCTGCATTAAGGCAAACGGGTGCTGTTTTCCCCCCCAGCTGTTGACTTTTTTTTTTTAAAAAAAAAGCAGATTGAAAACAACATTAATCTTGACGCAACTTGATGTGCTGAATCCGTATGGAGAGAAAGGAGGCAAAACTTGGTGTAGTTGCTGGCGAACCAGTTTTTCCAGCTGAAAGGGAAAGGTGTACGATGCTGGAATTCTGTCTGTCTGTACACGTCCTTCAAGGGAACTCTACTCTTTACCCTTAAGCCTTATTCATGATTATTTTTTATTAGCGAGTGACTCCCTGAAGGAACAGTATCTGTAGGAACACCTTTTAACCGAGGATCTCAGGTCTCTGGGTGAAAACAGACATAAGGCGAACTCCACTGAACCACCACTTATTCATGCATTTCCTATTCATGTTGCAGGGCTGCATAGGGAACAATACAGCCCTGCAACATGCCTAAGAGAGATTAAAGTGGAGTTAGCGTTCTGTCTCTGTTCATCCTCTGTTTGTAACGCGTCTCTAGCTGTGTGTCAATCTAGACACGGTATAGCAGAACGCACTGCGCCAGGACACACGTGGCCATTCCAAAGAAGGCCTTGCAGAGCAGCTACACGGATTACCGAGCAATATTTCCCACTTCTGGCTTATTCTTCAGAAGTGCAACCGCCTCTTGCAATGGGGATGCAGGCCCAGACACGAGTTCCTCGATCAGGTGGGTGTGAGGCGAACTCTTGGCTGGAATCCATTTGCAATAACGAGAACGGACGGGTGCCAGTAAGATTTGTTCACTGACTTAGAACTCTGTTTAATAACTTGTAATATCCAGGTAGCAACTGGATCAAATTTCCCTTTCTTGCATGCGAGGACCAGTTTAATCTCTGCCGCTACTGATCCAAACTTGTCTCCTTGTTAGCTTATTGCCGATTAGCCTTGCTGTCCCAGGCAGCGCCGTGCAGTGCTGTTCAATTGCTCTCTTTTTTCAGAAAGAGAATTACTGTAACTTTGAGCCATATAAAAGGGACAAAGCCTTGTGCTGGATTTCCTACACGTTGAGGAGTAACCGATAAGTTAGTCTTAATTTCTCTTTCCCTTCTGTTGAAATTGAGAACACTGCTCCCTCGGAGAGAGTCTTGTGTCCGGTGTTCTAACTATTTTTCGTAAAGCACTTCCGTCCTAGTAGCAAAAACAAGATTTGCTTTGGTTTTCTAATCGTTCATTTTTAAAGAATTAAAAACGCCTTAGTTTGCTACTACTTTGCAGAAATCTAAACGGGTGTGTGTGTGTGTGGGGGGGGGGGGGGGTTGGACAGCTCTTCTTTCTCCCTCCTTAACCACCTTAATTTTGTACTCTTATATATTATGAATAACATTAAAACAACTTTGTTTTTATTGGAAAC
>TRINITY_DN2705_c1_g1_i4 len=2987 path=[1:0-466 2:467-581 4:582-1804 6:1805-2986]
CAGGGAACTAACTTAGTTACAGGGAAGAAATTCCGAGTGTGGGAGGCGGCAGGGGGGGAAGAAGATGCAGCTTCACTCGTGATGTGATGGAAGAGGTGGGTTTTCAGGAGGGAAAACCCTGAATTCTGCTTGAATTCATCCCCTTGAATTCGACTTGACTAGCCCAGACGTGTCTTGCAGGGAGATGTGACGGGCTTGCTTTATAAGCGGGCTACCACTTCCTCCGCTCGCTGGACTTTGCATCTCCTAAGAAGAGTGTTTTGCAGCCGTCCAGGCGGTTCGGTTCACCTTCGACAATGGCACTTTCACCAAAGCGGCTCTTGCCGGTGTAAGGCCGACCTCCCCCTGTCGAAGGTGGGGCGTTTGGCTGTGCGGGGTTCTAGCCCGCAGGAGCACAGACCGTCACCGTGGTAGCTGGGCAGCCTGCCTTGCCCTGCTTGCGCTCTCACCGTTTTCCTTCCCACGCAGAAATCCCTTTGTTTCACGTGCTGAACGCTCGAATTACGTTTGGAAACGTGAACAGCTGCAGCACAGCCGGGGAGGCCTCATCCCAAACTCTTGGAGGGGCCGGACCGGATTCGGCTTCCCCCTTTGAAGTTGACCCGTCTGTCTTTGAGATTCCCGAGTCGTACCGCCTCCTCGACGACGGCCGGAACGTGCGCGTGCAGGACGAAGATAACGAAATCATGCAGTTTGCCATTCAGCAGAGCCTGATGGAGGGGGCCGGCAGGAGTAAAGAAGCCTTGGGGGTGCAGTCCAACGGAGCTGTCCCGTACTCGCAGGATTTCGACATACAGTATCAGAGGGCGCTGCAGGAGAGCTACCTAACAAGCATGCCGAACCCTGCACCTAGGCCCCCGCAAGAGTCCTCCAGCTTTGACCGAGACTTGCAACTGGCCCTCGAGCTGTCTGCCAGGGATCAGCAGGAAGCAGAGAGGCGGCGACACGACAAGGAGGATGCGGAGCTGCAGCAAGCGTTGCAGCGCTCTCTGACCGAGAAGTGAACTCCTCTCTCGCTCTGTGAAATAGGGCTGAGCCAGCCGTCCCGGCTGCGATAGCCAGGAGCTGAGCGCCTTCTCGCTCACATGAGCGGAAGGCATTCTAATCCCCTTTAATGTAGCGGGGCTCAGTCTGGAGAGACTCCAGCTCCGAACCTGCCATTCTCCATCTTGATCCGACTGGCCTGGAGCAGAGTTTGCAGAGGCCAGCCAACCAATTCCAGGAGCTGCCTTTTGCTTGGCAGGTTGCAGTCTGCTCTCGATCTCCTGGAGAGAAGAACTGCACAGAAATACCTTGAGCCAAGGACAACTCTGCCTGAGAGCGGCATGTCGGGGGAACAGCGATGTTTTGAGACTGGGGCGTTCTGAATGAGAAAGCCCTCTGTCCACCAAAGAAATACTGACCTGTTATGAGAAAAACAACTGACCAAACCCAAGCCATTTGTGTGGCTGAAGGGAAAAAAATGGGTCTTGGAGTCTCTCTTCCCCCCCCTTCCCCTGATTAACCATAAGTGTAGGCATATCCTAATTCTATGCAAGAGATAAAACCTCTGCCCGTCCAATAGAAACTTCCATTGCAGTGATTCAACACCAGCTACTTCTCTGCATTAAGGCAAACGGGTGCTGTTTTCCCCCCCAGCTGTTGACTTTTTTTTTTTAAAAAAAAAGCAGATTGAAAACAACATTAATCTTGACGCAACTTGATGTGCTGAATCCGTATGGAGAGAAAGGAGGCAAAACTTGGTGTAGTTGCTGGCGAACCAGTTTTTCCAGCTGAAAGGGAAAGGTGTACGATGCTGGAATTCTCTGTCTGTACACGTCCTTCAAGGGAACTCTACTCTTTACCCTTAAGCCTTATTCATGATTATTTTTTATTAGCGAGTGACTCCCTGAAGGAACAGTATCTGTAGGAACACCTTTTAACCGAGGATCTCAGGTCTCTGGGTGAAAACAGACATAAGGCGAACTCCACTGAACCACCACTTATTCATGCATTTCCTATTCATGTTGCAGGGCTGCATAGGGAACAATACAGCCCTGCAACATGCCTAAGAGAGATTAAAGTGGAGTTAGCGTTCTGTCTCTGTTCATCCTCTGTTTGTAACGCGTCTCTAGCTGTGTGTCAATCTAGACACGGTATAGCAGAACGCACTGCGCCAGGACACACGTGGCCATTCCAAAGAAGGCCTTGCAGAGCAGCTACACGGATTACCGAGCAATATTTCCCACTTCTGGCTTATTCTTCAGAAGTGCAACCGCCTCTTGCAATGGGGATGCAGGCCCAGACACGAGTTCCTCGATCAGGTGGGTGTGAGGCGAACTCTTGGCTGGAATCCATTTGCAATAACGAGAACGGACGGGTGCCAGTAAGATTTGTTCACTGACTTAGAACTCTGTTTAATAACTTGTAATATCCAGGTAGCAACTGGATCAAATTTCCCTTTCTTGCATGCGAGGACCAGTTTAATCTCTGCCGCTACTGATCCAAACTTGTCTCCTTGTTAGCTTATTGCCGATTAGCCTTGCTGTCCCAGGCAGCGCCGTGCAGTGCTGTTCAATTGCTCTCTTTTTTCAGAAAGAGAATTACTGTAACTTTGAGCCATATAAAAGGGACAAAGCCTTGTGCTGGATTTCCTACACGTTGAGGAGTAACCGATAAGTTAGTCTTAATTTCTCTTTCCCTTCTGTTGAAATTGAGAACACTGCTCCCTCGGAGAGAGTCTTGTGTCCGGTGTTCTAACTATTTTTCGTAAAGCACTTCCGTCCTAGTAGCAAAAACAAGATTTGCTTTGGTTTTCTAATCGTTCATTTTTAAAGAATTAAAAACGCCTTAGTTTGCTACTACTTTGCAGAAATCTAAACGGGTGTGTGTGTGTGTGGGGGGGGGGGGGGGTTGGACAGCTCTTCTTTCTCCCTCCTTAACCACCTTAATTTTGTACTCTTATATATTATGAATAACATTAAAACAACTTTGTTTTTATTGGAAAC
>TRINITY_DN2705_c1_g1_i2 len=2989 path=[1:0-466 2:467-581 4:582-1804 5:1805-1806 6:1807-2988]
CAGGGAACTAACTTAGTTACAGGGAAGAAATTCCGAGTGTGGGAGGCGGCAGGGGGGGAAGAAGATGCAGCTTCACTCGTGATGTGATGGAAGAGGTGGGTTTTCAGGAGGGAAAACCCTGAATTCTGCTTGAATTCATCCCCTTGAATTCGACTTGACTAGCCCAGACGTGTCTTGCAGGGAGATGTGACGGGCTTGCTTTATAAGCGGGCTACCACTTCCTCCGCTCGCTGGACTTTGCATCTCCTAAGAAGAGTGTTTTGCAGCCGTCCAGGCGGTTCGGTTCACCTTCGACAATGGCACTTTCACCAAAGCGGCTCTTGCCGGTGTAAGGCCGACCTCCCCCTGTCGAAGGTGGGGCGTTTGGCTGTGCGGGGTTCTAGCCCGCAGGAGCACAGACCGTCACCGTGGTAGCTGGGCAGCCTGCCTTGCCCTGCTTGCGCTCTCACCGTTTTCCTTCCCACGCAGAAATCCCTTTGTTTCACGTGCTGAACGCTCGAATTACGTTTGGAAACGTGAACAGCTGCAGCACAGCCGGGGAGGCCTCATCCCAAACTCTTGGAGGGGCCGGACCGGATTCGGCTTCCCCCTTTGAAGTTGACCCGTCTGTCTTTGAGATTCCCGAGTCGTACCGCCTCCTCGACGACGGCCGGAACGTGCGCGTGCAGGACGAAGATAACGAAATCATGCAGTTTGCCATTCAGCAGAGCCTGATGGAGGGGGCCGGCAGGAGTAAAGAAGCCTTGGGGGTGCAGTCCAACGGAGCTGTCCCGTACTCGCAGGATTTCGACATACAGTATCAGAGGGCGCTGCAGGAGAGCTACCTAACAAGCATGCCGAACCCTGCACCTAGGCCCCCGCAAGAGTCCTCCAGCTTTGACCGAGACTTGCAACTGGCCCTCGAGCTGTCTGCCAGGGATCAGCAGGAAGCAGAGAGGCGGCGACACGACAAGGAGGATGCGGAGCTGCAGCAAGCGTTGCAGCGCTCTCTGACCGAGAAGTGAACTCCTCTCTCGCTCTGTGAAATAGGGCTGAGCCAGCCGTCCCGGCTGCGATAGCCAGGAGCTGAGCGCCTTCTCGCTCACATGAGCGGAAGGCATTCTAATCCCCTTTAATGTAGCGGGGCTCAGTCTGGAGAGACTCCAGCTCCGAACCTGCCATTCTCCATCTTGATCCGACTGGCCTGGAGCAGAGTTTGCAGAGGCCAGCCAACCAATTCCAGGAGCTGCCTTTTGCTTGGCAGGTTGCAGTCTGCTCTCGATCTCCTGGAGAGAAGAACTGCACAGAAATACCTTGAGCCAAGGACAACTCTGCCTGAGAGCGGCATGTCGGGGGAACAGCGATGTTTTGAGACTGGGGCGTTCTGAATGAGAAAGCCCTCTGTCCACCAAAGAAATACTGACCTGTTATGAGAAAAACAACTGACCAAACCCAAGCCATTTGTGTGGCTGAAGGGAAAAAAATGGGTCTTGGAGTCTCTCTTCCCCCCCCTTCCCCTGATTAACCATAAGTGTAGGCATATCCTAATTCTATGCAAGAGATAAAACCTCTGCCCGTCCAATAGAAACTTCCATTGCAGTGATTCAACACCAGCTACTTCTCTGCATTAAGGCAAACGGGTGCTGTTTTCCCCCCCAGCTGTTGACTTTTTTTTTTTAAAAAAAAAGCAGATTGAAAACAACATTAATCTTGACGCAACTTGATGTGCTGAATCCGTATGGAGAGAAAGGAGGCAAAACTTGGTGTAGTTGCTGGCGAACCAGTTTTTCCAGCTGAAAGGGAAAGGTGTACGATGCTGGAATTCTGTCTGTCTGTACACGTCCTTCAAGGGAACTCTACTCTTTACCCTTAAGCCTTATTCATGATTATTTTTTATTAGCGAGTGACTCCCTGAAGGAACAGTATCTGTAGGAACACCTTTTAACCGAGGATCTCAGGTCTCTGGGTGAAAACAGACATAAGGCGAACTCCACTGAACCACCACTTATTCATGCATTTCCTATTCATGTTGCAGGGCTGCATAGGGAACAATACAGCCCTGCAACATGCCTAAGAGAGATTAAAGTGGAGTTAGCGTTCTGTCTCTGTTCATCCTCTGTTTGTAACGCGTCTCTAGCTGTGTGTCAATCTAGACACGGTATAGCAGAACGCACTGCGCCAGGACACACGTGGCCATTCCAAAGAAGGCCTTGCAGAGCAGCTACACGGATTACCGAGCAATATTTCCCACTTCTGGCTTATTCTTCAGAAGTGCAACCGCCTCTTGCAATGGGGATGCAGGCCCAGACACGAGTTCCTCGATCAGGTGGGTGTGAGGCGAACTCTTGGCTGGAATCCATTTGCAATAACGAGAACGGACGGGTGCCAGTAAGATTTGTTCACTGACTTAGAACTCTGTTTAATAACTTGTAATATCCAGGTAGCAACTGGATCAAATTTCCCTTTCTTGCATGCGAGGACCAGTTTAATCTCTGCCGCTACTGATCCAAACTTGTCTCCTTGTTAGCTTATTGCCGATTAGCCTTGCTGTCCCAGGCAGCGCCGTGCAGTGCTGTTCAATTGCTCTCTTTTTTCAGAAAGAGAATTACTGTAACTTTGAGCCATATAAAAGGGACAAAGCCTTGTGCTGGATTTCCTACACGTTGAGGAGTAACCGATAAGTTAGTCTTAATTTCTCTTTCCCTTCTGTTGAAATTGAGAACACTGCTCCCTCGGAGAGAGTCTTGTGTCCGGTGTTCTAACTATTTTTCGTAAAGCACTTCCGTCCTAGTAGCAAAAACAAGATTTGCTTTGGTTTTCTAATCGTTCATTTTTAAAGAATTAAAAACGCCTTAGTTTGCTACTACTTTGCAGAAATCTAAACGGGTGTGTGTGTGTGTGGGGGGGGGGGGGGGTTGGACAGCTCTTCTTTCTCCCTCCTTAACCACCTTAATTTTGTACTCTTATATATTATGAATAACATTAAAACAACTTTGTTTTTATTGGAAAC
>TRINITY_DN2740_c0_g1_i2 len=2667 path=[0:0-1608 1:1609-1684 3:1685-1907 5:1908-2018 6:2019-2083 7:2084-2134 9:2135-2158 10:2159-2306 12:2307-2666]
CACAGACCTGCCCTCTCCAATCACCAAGGCCATTTCTAGGAAGCAAGCTTCCAATCCATCAGAGCTGCAAGCTCCAGAGGTCCAGCTGCTGCTGCACTCCTCCTGTAGTTCCAAAGCTGAAGAGAGCTCCATCAACCTGCTCTGCCTCATCTCTGGCTTCTACCCCAGTTCTGTGACAGTCGAATGGCTGGTAGATGGGCAGACCAACCTCGTGACCTCCATCACCGCTTCCCCCTGGAAAGACGCCAATGGCCACACCTTCAGCACCACGAGCAAGGTCAATATCACCCAGGAAGAGTGGATGATGGGCAAGACCTACACCTGTAGAGTCACCCACCTGGGCACTAGAGACAAAATACAAGACCAAGCCCAGAAATGCACAGATAACAAGTGCAAGCTTCCCACCAGCATCCATGTCTTCCTCACCCCGCCAAGCCCGCACGACCTATACGAGAGCCGTGTCCCCAAGATCACCTGCCTGGTCGTCAACCTTCCCAATGATACGGGCTTGAATATCACTTGGTGGCAGAAGGGGAAATCCCTGAATCCCGAGGTGCAGGTGAAGAGAATCGAGTACAACGGCACCACCACGGCCACCAGCACCCTGGACATTTCAACCTATGACTGGGAGTCCGGGGAGAGCTACACCTGCCACGTGGAGCATGTGGACCTGCCCTCTCCCATTACCGAGACCATCTCTAAGAAAAGAGGCCATAAATCCACCCCCAGTATATACGTCTACCACCCCGGCCAAGAAGAGATAGTTGGCCCTGGAGACTCCCTTAGCCTCACTTGCCTGGTCCGAGGCTTCCACCCTGACGACATCTCCATCCTCTGGAAGAAGAATAATGACACTGTGACTGAAGACGCCCAAGTAACCACCACCTTGACCGTGAAAGGGAAAGGCAAGAATGCCAACTATTTTGTGTACAGCCTCCTGGCCATCACCAAGGTCGAGTGGGACAACAGAGACTCCTTCACCTGCAGGGCCATCCACGGTGCCCTCGACATGAAGTTCATCCAGAGGACCATTGCGAAACCCCCTGAGATGATTGTCGTGGATGACATTTGCAGTGACAATGAGGACACGGAACTGGAAGGGCTGTGGGCCACCATCTCAGTTTTCATCACCCTGTTCCTCCTCAGTGTGTGCTACAGCGCCACCATAACACTGTTCAAGGTAAAGTGGCTTTTTTCCACTGTCGTGGAGCTGAAGCGGCCGGGAAGTCCCAAGTACAAGAACGTGATCCAGCGGGTCATATAGCGGCAGCCACCGCCAAGAAGAGAAGAGGGGATGGGCCTCCAGCTCCACTAAGACAACAGTGGCCATTGCTCTGGGCCGCATAGCTCTTCCTCGCTGCCCCCTCAGCCAGGCAGAGAGAAGAACCCACTTCCAGCAGCCCGTGCAACCCTTGGCTTCTCTGTGGAGGCTCTGCTGAGGCCTAGAAGGAGACCTAGCATGTTCAGAGCCAGCGCACCCTGGAGAAGGGCCCTGTATGAAATTTGATGGGTCAGCCAGTCCCTCCTCACCAAAGACAGGAATTCCAGTTGGCTCCCCAGAGGGAAAGGTCTCGTGCCCCATTCCCTGCTCCCCTTAGCTAGCTAGTTCCCCCGCAACCCAGGCTCGATTAGCACTGATGTCCCCCCTAGAACTGACAGAGCCTACATCCCACTCTCCCCCCCTTTAAGCCAACAAGTCCCGCCATCACCCAAGACTGGATCTCTCAGCTAGTGACCCCCTAAAGGTGTAACGTCCGGTGTCCGAGTCTCCCCTTAAAAGATCAAGTCCTGTATCTCATACCTCACCCAACCAGCCCCCTCAGATCCATTACTGGTTAAGAGTCATCACCCACCTAAAAGGGGAAAGGCCGCAGATCCCATTCCCCAACCAGGCTCATTAACCTGGCAGGACAGTTGTCTACCAGGGATGTTGTAGCTGTTGTCATCCTGCACCCAATCAGGGTGCAGGATGATCCTTCAGATCCCTCCCAACTCTGACATTCTGTGATTGTAAAACCAAGGCCCATTAGGAACAGATTCCCCCTAAAGAGGAAAGGCACCATATCCCGTTCACCATCCCCTGACATAAGTAAGCCATCCCGCCTGCCATTTTTAGTGGCCAAAGAGATGTAAGCCCCGCCCCTCACCCAGAAAGCCCCGCCCTCTTCACACACACACACCATCAGGAGCTCTCCTACCGATGAGCTGGTGGCAAGAGAAGCCCAGCTCTGGCCAAGGGACGGGGACAGCTATGATGGCGGCTCATCCGCCCAGCACTCTGGCAGCGGCCAACTTCAAAAATGGGGCATTGTGGGATTTTCCCACCAAGGTGGGGCACTCCAACCTAAAGCAGGACTTTGGGGAGGTATTGGATCCCAAATCTGAGCTAGTGGTTCCCCCTAGATGGGAAGGGGTCAGAGTCCCATTCTCTGCCCCCCAGATCCAAACGGATTGGAACTAGCCCTATACCCATTTCCCCCGCTCCGCCCTTAGACCAGCCAGTGGCTCCCAACCCCAGTGCTCCCGTCTACATTTCTGCTGCTCTGTAGATACTAGCATATTTGGCTCATGGTTGGCCTCTCCTGTTTGCACTGAGTGACAATAAATGAAACTTCAAGCACGAGATCGGAAGAGCGTCGTGTAGGGAAAGAGTGTAGATCTCGGTGG
>TRINITY_DN2740_c0_g1_i1 len=2667 path=[0:0-1608 2:1609-1684 3:1685-1907 5:1908-2018 6:2019-2083 7:2084-2134 9:2135-2158 10:2159-2306 12:2307-2666]
CACAGACCTGCCCTCTCCAATCACCAAGGCCATTTCTAGGAAGCAAGCTTCCAATCCATCAGAGCTGCAAGCTCCAGAGGTCCAGCTGCTGCTGCACTCCTCCTGTAGTTCCAAAGCTGAAGAGAGCTCCATCAACCTGCTCTGCCTCATCTCTGGCTTCTACCCCAGTTCTGTGACAGTCGAATGGCTGGTAGATGGGCAGACCAACCTCGTGACCTCCATCACCGCTTCCCCCTGGAAAGACGCCAATGGCCACACCTTCAGCACCACGAGCAAGGTCAATATCACCCAGGAAGAGTGGATGATGGGCAAGACCTACACCTGTAGAGTCACCCACCTGGGCACTAGAGACAAAATACAAGACCAAGCCCAGAAATGCACAGATAACAAGTGCAAGCTTCCCACCAGCATCCATGTCTTCCTCACCCCGCCAAGCCCGCACGACCTATACGAGAGCCGTGTCCCCAAGATCACCTGCCTGGTCGTCAACCTTCCCAATGATACGGGCTTGAATATCACTTGGTGGCAGAAGGGGAAATCCCTGAATCCCGAGGTGCAGGTGAAGAGAATCGAGTACAACGGCACCACCACGGCCACCAGCACCCTGGACATTTCAACCTATGACTGGGAGTCCGGGGAGAGCTACACCTGCCACGTGGAGCATGTGGACCTGCCCTCTCCCATTACCGAGACCATCTCTAAGAAAAGAGGCCATAAATCCACCCCCAGTATATACGTCTACCACCCCGGCCAAGAAGAGATAGTTGGCCCTGGAGACTCCCTTAGCCTCACTTGCCTGGTCCGAGGCTTCCACCCTGACGACATCTCCATCCTCTGGAAGAAGAATAATGACACTGTGACTGAAGACGCCCAAGTAACCACCACCTTGACCGTGAAAGGGAAAGGCAAGAATGCCAACTATTTTGTGTACAGCCTCCTGGCCATCACCAAGGTCGAGTGGGACAACAGAGACTCCTTCACCTGCAGGGCCATCCACGGTGCCCTCGACATGAAGTTCATCCAGAGGACCATTGCGAAACCCCCTGAGATGATTGTCGTGGATGACATTTGCAGTGACAATGAGGACACGGAACTGGAAGGGCTGTGGGCCACCATCTCAGTTTTCATCACCCTGTTCCTCCTCAGTGTGTGCTACAGCGCCACCATAACACTGTTCAAGGTAAAGTGGCTTTTTTCCACTGTCGTGGAGCTGAAGCGGCCGGGAAGTCCCAAGTACAAGAACGTGATCCAGCGGGTCATATAGCGGCAGCCACCGCCAAGAAGAGAAGAGGGGATGGGCCTCCAGCTCCACTAAGACAACAGTGGCCATTGCTCTGGGCCGCATAGCTCTTCCTCGCTGCCCCCTCAGCCAGGCAGAGAGAAGAACCCACTTCCAGCAGCCCGTGCAACCCTTGGCTTCTCTGTGGAGGCTCTGCTGAGGCCTAGAAGGAGACCTAGCATGTTCAGAGCCAGCGCACCCTGGAGAAGGGCCCTGTATGAAATTTGATGGGTCAGCCAGTCCCTCCTCACCAAAGACAGGAATTCCAGTTGGCTCCCCAGAGGGAAAGGTCTCGTGCCCCATTCCCTGCTCCCCTTAGCTAGCTAGTTCTCCCGCAACCCAGGCTCGATTAGCGCCGATGTCCCCCCTAGAACTGATAGATCCTACATCCCACTTTCCGCCCCTCTAAGCCAACAAGTCCCGCCATCACCCAAGACTGGATCTCTCAGCTAGTGACCCCCTAAAGGTGTAACGTCCGGTGTCCGAGTCTCCCCTTAAAAGATCAAGTCCTGTATCTCATACCTCACCCAACCAGCCCCCTCAGATCCATTACTGGTTAAGAGTCATCACCCACCTAAAAGGGGAAAGGCCGCAGATCCCATTCCCCAACCAGGCTCATTAACCTGGCAGGACAGTTGTCTACCAGGGATGTTGTAGCTGTTGTCATCCTGCACCCAATCAGGGTGCAGGATGATCCTTCAGATCCCTCCCAACTCTGACATTCTGTGATTGTAAAACCAAGGCCCATTAGGAACAGATTCCCCCTAAAGAGGAAAGGCACCATATCCCGTTCACCATCCCCTGACATAAGTAAGCCATCCCGCCTGCCATTTTTAGTGGCCAAAGAGATGTAAGCCCCGCCCCTCACCCAGAAAGCCCCGCCCTCTTCACACACACACACCATCAGGAGCTCTCCTACCGATGAGCTGGTGGCAAGAGAAGCCCAGCTCTGGCCAAGGGACGGGGACAGCTATGATGGCGGCTCATCCGCCCAGCACTCTGGCAGCGGCCAACTTCAAAAATGGGGCATTGTGGGATTTTCCCACCAAGGTGGGGCACTCCAACCTAAAGCAGGACTTTGGGGAGGTATTGGATCCCAAATCTGAGCTAGTGGTTCCCCCTAGATGGGAAGGGGTCAGAGTCCCATTCTCTGCCCCCCAGATCCAAACGGATTGGAACTAGCCCTATACCCATTTCCCCCGCTCCGCCCTTAGACCAGCCAGTGGCTCCCAACCCCAGTGCTCCCGTCTACATTTCTGCTGCTCTGTAGATACTAGCATATTTGGCTCATGGTTGGCCTCTCCTGTTTGCACTGAGTGACAATAAATGAAACTTCAAGCACGAGATCGGAAGAGCGTCGTGTAGGGAAAGAGTGTAGATCTCGGTGG
>TRINITY_DN2740_c0_g1_i4 len=2705 path=[0:0-1608 2:1609-1684 3:1685-1907 4:1908-2012 6:2013-2077 8:2078-2128 9:2129-2152 11:2153-2344 12:2345-2704]
CACAGACCTGCCCTCTCCAATCACCAAGGCCATTTCTAGGAAGCAAGCTTCCAATCCATCAGAGCTGCAAGCTCCAGAGGTCCAGCTGCTGCTGCACTCCTCCTGTAGTTCCAAAGCTGAAGAGAGCTCCATCAACCTGCTCTGCCTCATCTCTGGCTTCTACCCCAGTTCTGTGACAGTCGAATGGCTGGTAGATGGGCAGACCAACCTCGTGACCTCCATCACCGCTTCCCCCTGGAAAGACGCCAATGGCCACACCTTCAGCACCACGAGCAAGGTCAATATCACCCAGGAAGAGTGGATGATGGGCAAGACCTACACCTGTAGAGTCACCCACCTGGGCACTAGAGACAAAATACAAGACCAAGCCCAGAAATGCACAGATAACAAGTGCAAGCTTCCCACCAGCATCCATGTCTTCCTCACCCCGCCAAGCCCGCACGACCTATACGAGAGCCGTGTCCCCAAGATCACCTGCCTGGTCGTCAACCTTCCCAATGATACGGGCTTGAATATCACTTGGTGGCAGAAGGGGAAATCCCTGAATCCCGAGGTGCAGGTGAAGAGAATCGAGTACAACGGCACCACCACGGCCACCAGCACCCTGGACATTTCAACCTATGACTGGGAGTCCGGGGAGAGCTACACCTGCCACGTGGAGCATGTGGACCTGCCCTCTCCCATTACCGAGACCATCTCTAAGAAAAGAGGCCATAAATCCACCCCCAGTATATACGTCTACCACCCCGGCCAAGAAGAGATAGTTGGCCCTGGAGACTCCCTTAGCCTCACTTGCCTGGTCCGAGGCTTCCACCCTGACGACATCTCCATCCTCTGGAAGAAGAATAATGACACTGTGACTGAAGACGCCCAAGTAACCACCACCTTGACCGTGAAAGGGAAAGGCAAGAATGCCAACTATTTTGTGTACAGCCTCCTGGCCATCACCAAGGTCGAGTGGGACAACAGAGACTCCTTCACCTGCAGGGCCATCCACGGTGCCCTCGACATGAAGTTCATCCAGAGGACCATTGCGAAACCCCCTGAGATGATTGTCGTGGATGACATTTGCAGTGACAATGAGGACACGGAACTGGAAGGGCTGTGGGCCACCATCTCAGTTTTCATCACCCTGTTCCTCCTCAGTGTGTGCTACAGCGCCACCATAACACTGTTCAAGGTAAAGTGGCTTTTTTCCACTGTCGTGGAGCTGAAGCGGCCGGGAAGTCCCAAGTACAAGAACGTGATCCAGCGGGTCATATAGCGGCAGCCACCGCCAAGAAGAGAAGAGGGGATGGGCCTCCAGCTCCACTAAGACAACAGTGGCCATTGCTCTGGGCCGCATAGCTCTTCCTCGCTGCCCCCTCAGCCAGGCAGAGAGAAGAACCCACTTCCAGCAGCCCGTGCAACCCTTGGCTTCTCTGTGGAGGCTCTGCTGAGGCCTAGAAGGAGACCTAGCATGTTCAGAGCCAGCGCACCCTGGAGAAGGGCCCTGTATGAAATTTGATGGGTCAGCCAGTCCCTCCTCACCAAAGACAGGAATTCCAGTTGGCTCCCCAGAGGGAAAGGTCTCGTGCCCCATTCCCTGCTCCCCTTAGCTAGCTAGTTCTCCCGCAACCCAGGCTCGATTAGCGCCGATGTCCCCCCTAGAACTGATAGATCCTACATCCCACTTTCCGCCCCTCTAAGCCAACAAGTCCCGCCATCACCCAAGACTGGATCTCTCAGCTAGTGACCCCCTAAAGGTGTAACGTCCGGTGTCCGAGTCTCCCCTTAAAAGATCAAGTCCTGTATCTCATACCTCACCCAACCAGCCCCCTCAGATCCATTACTGGTTAAGAGTCATCACCCACCTAAAAGGGGAAAGGCCGCAGATCCCATTCCCCAACCAGGCTCATTAACCTGGCAAGACAGTTGTCTACCAGGGATGTCGTCATCCTGCACCCAATCGGGGTTGGACTAGATGACCCTTCAGATACCTCCCAACTCTGACTTTCTATGATTGTAAAACCGAGGCCCATTAGGAACAGATTCCCCCTAAAGAGGAAAGGCACCATATCCCGTTCACCATCCCCTGAGATAAGTAAGCCATCCCTCCTGCCATTTTTAGTGACCAAAGAGATGTAAGTCCCGCCCCTCACCCAGAAAGCCCCACCCTCTTCACACACACACACTCTCTCTCTCTCTCACACACACACACACACACACACACACACACCATCAGCAGCTCTCCTACCAATGAGCTGGTGGCAATAGAAGCCCAGCCCTGGCCAAGGGACGGGGACAGCCATGGTAGAGGCTCAACATCCCAGCACTCTGGCAGCAGCCAACTTCAAAAATGGGGTATTGTGGGATTTTCCCACCAAGGTGGGGCACTCCAACCTAAAGCAGGACTTTGGGGAGGTATTGGATCCCAAATCTGAGCTAGTGGTTCCCCCTAGATGGGAAGGGGTCAGAGTCCCATTCTCTGCCCCCCAGATCCAAACGGATTGGAACTAGCCCTATACCCATTTCCCCCGCTCCGCCCTTAGACCAGCCAGTGGCTCCCAACCCCAGTGCTCCCGTCTACATTTCTGCTGCTCTGTAGATACTAGCATATTTGGCTCATGGTTGGCCTCTCCTGTTTGCACTGAGTGACAATAAATGAAACTTCAAGCACGAGATCGGAAGAGCGTCGTGTAGGGAAAGAGTGTAGATCTCGGTGG
>TRINITY_DN2740_c0_g1_i3 len=2705 path=[0:0-1608 1:1609-1684 3:1685-1907 4:1908-2012 6:2013-2077 8:2078-2128 9:2129-2152 11:2153-2344 12:2345-2704]
CACAGACCTGCCCTCTCCAATCACCAAGGCCATTTCTAGGAAGCAAGCTTCCAATCCATCAGAGCTGCAAGCTCCAGAGGTCCAGCTGCTGCTGCACTCCTCCTGTAGTTCCAAAGCTGAAGAGAGCTCCATCAACCTGCTCTGCCTCATCTCTGGCTTCTACCCCAGTTCTGTGACAGTCGAATGGCTGGTAGATGGGCAGACCAACCTCGTGACCTCCATCACCGCTTCCCCCTGGAAAGACGCCAATGGCCACACCTTCAGCACCACGAGCAAGGTCAATATCACCCAGGAAGAGTGGATGATGGGCAAGACCTACACCTGTAGAGTCACCCACCTGGGCACTAGAGACAAAATACAAGACCAAGCCCAGAAATGCACAGATAACAAGTGCAAGCTTCCCACCAGCATCCATGTCTTCCTCACCCCGCCAAGCCCGCACGACCTATACGAGAGCCGTGTCCCCAAGATCACCTGCCTGGTCGTCAACCTTCCCAATGATACGGGCTTGAATATCACTTGGTGGCAGAAGGGGAAATCCCTGAATCCCGAGGTGCAGGTGAAGAGAATCGAGTACAACGGCACCACCACGGCCACCAGCACCCTGGACATTTCAACCTATGACTGGGAGTCCGGGGAGAGCTACACCTGCCACGTGGAGCATGTGGACCTGCCCTCTCCCATTACCGAGACCATCTCTAAGAAAAGAGGCCATAAATCCACCCCCAGTATATACGTCTACCACCCCGGCCAAGAAGAGATAGTTGGCCCTGGAGACTCCCTTAGCCTCACTTGCCTGGTCCGAGGCTTCCACCCTGACGACATCTCCATCCTCTGGAAGAAGAATAATGACACTGTGACTGAAGACGCCCAAGTAACCACCACCTTGACCGTGAAAGGGAAAGGCAAGAATGCCAACTATTTTGTGTACAGCCTCCTGGCCATCACCAAGGTCGAGTGGGACAACAGAGACTCCTTCACCTGCAGGGCCATCCACGGTGCCCTCGACATGAAGTTCATCCAGAGGACCATTGCGAAACCCCCTGAGATGATTGTCGTGGATGACATTTGCAGTGACAATGAGGACACGGAACTGGAAGGGCTGTGGGCCACCATCTCAGTTTTCATCACCCTGTTCCTCCTCAGTGTGTGCTACAGCGCCACCATAACACTGTTCAAGGTAAAGTGGCTTTTTTCCACTGTCGTGGAGCTGAAGCGGCCGGGAAGTCCCAAGTACAAGAACGTGATCCAGCGGGTCATATAGCGGCAGCCACCGCCAAGAAGAGAAGAGGGGATGGGCCTCCAGCTCCACTAAGACAACAGTGGCCATTGCTCTGGGCCGCATAGCTCTTCCTCGCTGCCCCCTCAGCCAGGCAGAGAGAAGAACCCACTTCCAGCAGCCCGTGCAACCCTTGGCTTCTCTGTGGAGGCTCTGCTGAGGCCTAGAAGGAGACCTAGCATGTTCAGAGCCAGCGCACCCTGGAGAAGGGCCCTGTATGAAATTTGATGGGTCAGCCAGTCCCTCCTCACCAAAGACAGGAATTCCAGTTGGCTCCCCAGAGGGAAAGGTCTCGTGCCCCATTCCCTGCTCCCCTTAGCTAGCTAGTTCCCCCGCAACCCAGGCTCGATTAGCACTGATGTCCCCCCTAGAACTGACAGAGCCTACATCCCACTCTCCCCCCCTTTAAGCCAACAAGTCCCGCCATCACCCAAGACTGGATCTCTCAGCTAGTGACCCCCTAAAGGTGTAACGTCCGGTGTCCGAGTCTCCCCTTAAAAGATCAAGTCCTGTATCTCATACCTCACCCAACCAGCCCCCTCAGATCCATTACTGGTTAAGAGTCATCACCCACCTAAAAGGGGAAAGGCCGCAGATCCCATTCCCCAACCAGGCTCATTAACCTGGCAAGACAGTTGTCTACCAGGGATGTCGTCATCCTGCACCCAATCGGGGTTGGACTAGATGACCCTTCAGATACCTCCCAACTCTGACTTTCTATGATTGTAAAACCGAGGCCCATTAGGAACAGATTCCCCCTAAAGAGGAAAGGCACCATATCCCGTTCACCATCCCCTGAGATAAGTAAGCCATCCCTCCTGCCATTTTTAGTGACCAAAGAGATGTAAGTCCCGCCCCTCACCCAGAAAGCCCCACCCTCTTCACACACACACACTCTCTCTCTCTCTCACACACACACACACACACACACACACACACCATCAGCAGCTCTCCTACCAATGAGCTGGTGGCAATAGAAGCCCAGCCCTGGCCAAGGGACGGGGACAGCCATGGTAGAGGCTCAACATCCCAGCACTCTGGCAGCAGCCAACTTCAAAAATGGGGTATTGTGGGATTTTCCCACCAAGGTGGGGCACTCCAACCTAAAGCAGGACTTTGGGGAGGTATTGGATCCCAAATCTGAGCTAGTGGTTCCCCCTAGATGGGAAGGGGTCAGAGTCCCATTCTCTGCCCCCCAGATCCAAACGGATTGGAACTAGCCCTATACCCATTTCCCCCGCTCCGCCCTTAGACCAGCCAGTGGCTCCCAACCCCAGTGCTCCCGTCTACATTTCTGCTGCTCTGTAGATACTAGCATATTTGGCTCATGGTTGGCCTCTCCTGTTTGCACTGAGTGACAATAAATGAAACTTCAAGCACGAGATCGGAAGAGCGTCGTGTAGGGAAAGAGTGTAGATCTCGGTGG
>TRINITY_DN2760_c0_g1_i3 len=1904 path=[0:0-1458 2:1459-1903]
GTCAATTAGGATTTTAAAAGTTTCAGTTTGTCCTCAAACTGGACAGTAAAATATATTCCACATTTACAAAAAAAAAACCAAAACCCCACCTTTTCCAGCTAAGGAAATTTTTGTGTCTGTTGAAGTTCAGTCATGTGACTGTCAGAGGCTAAAAGCTGAAGGGAAAAATTGGGAAGTAGGACAAAAGAATTGCATTTGAGTATGGTCAGCATTCTCCATTGCTATAACTCTTATTCATCTCTCCATACACAATTAGGAAAAAGGCAAGGATGCAGAATATTACCCAAGTAATTCTGCTCTTCCCTGGAGGTATCCTCAGCAAATGATAAAGCAACATGAAAATGAGTAAACTTGCTGGCAAGCAAAATTAAAGTTATAGAATTCTGGGGAGAGCAGGTGCATCACAGATGAGTGTAGAAAAATGTGCACACTGATTCATGAGTGTGGACAGTACAATCGATCCCAGTCGTTGGGAATAGTGCAATGGCTGATAAATTTGAGCAATAAAATAAAGAGAAATTACAAAAATCAATATCCTTAAGCACAATAAATAATGCAAAACTGGACTTTATTATGGCCTAGGATGACCCCGAGAGCTAGTTCCATATTTGCTTGGGACATTTGCAAAGCCAGTCCTGAATCCTTGAGTTGCTCCCATACCTGGCACTCCGAGCCCTTGAGCAAACACGCTGTTGTAAGGTACAGATCCGTGACTGAATCCCAAACCATAGGGCCTTGCCTGAGCGTTCAGAAGGATGACTGGATTCATATTTTTGCCTGGTGTGTTAAAAGCAAATTCAGGAGGTGGACTGCCAGGCTTAGCGGGAGTAGACGTAATGGGGTTTGAGTTCTCAGCAGCCTTTAGAGGTGGCATTGGAATGATATGATGATCTGAAAGGTTCAGCATATTGTTTGCAATAGGCCCAGAAGTTAAGGTGGGTCTGATCCAGTCATCTTTGAAAATCTGGACCGTTAAAGTAGAGACTAAAGTATACAGCCGATTGGTCACGTGAGCAAGCACCAGTTGTTCATTGGCATCTCTTCGGATTCTCACATGTACTGATCCAGCCAAAGTGCCAAAACCCGACGTCCAGAAATGTTCGTTTCGAACCTCCAAGACGCCATCCAAAGTGGAAACCTCTCTAATAAGTTTATCTAGCTGACCAATCACATGAGGAGGCATTGTCTGAAGTAATACCTTCCCGCTGTAAACACTCATAGGATACATGGTACCAAATGTCATCAGAGCAATGGCTATTGCAGAGGCTGTGTCAACAGCAAAATAATTATTAATTTCAATTAGCATGTATGTGATGCAAAGGGCTAAAGCCCCTGCAAGATCAATCAGGACAAAAGGGTTCATTCGTGGAAGGAAGATGCTGCTCAAGCCTGGAATGATTCCACATATGCTCCTACTAAGATCTGCAACATGCTCCTGAAGCCAGCTTGTGCTAGCAGCAACAGTCGCCCCGTGTGTATCTCGGGTTGTTCCAGGAATCGTTCTGCACTTTCTTTTAATATAAAAAGAGCTCCAAGCTGTGCCAGAACCGTGGAAGCAAATACTGCTAGTACTTCAAACCTCTCAAACCCAAATGAATAGACTGGGCTGGGTTTCTTCATCATCACCCAGTAGCTTATTAGACATGTTGTCAAACTGAAAAGATCAAAGATTGTCAGGTAGGTATAGGCAGTTAAGGCTATGCTGTTTGTAGAACTGCACCACATGAGCAGGAAACCTGTGCATATTAAATTTATTGCACCAAACACCAAGATCTTCCAGGACCGTCGATCCGCTGCTACCAACCTAAATTCTTGTATTAACTTGCTAACTAGTGATCTTTGCGATTTTCGGAAGAGGTGTATTGTTCCCATAGTGAGGCAGAAGCAGCTCCCCCACTTCCAGA
>TRINITY_DN2760_c0_g1_i1 len=1986 path=[0:0-1458 1:1459-1540 2:1541-1985]
GTCAATTAGGATTTTAAAAGTTTCAGTTTGTCCTCAAACTGGACAGTAAAATATATTCCACATTTACAAAAAAAAAACCAAAACCCCACCTTTTCCAGCTAAGGAAATTTTTGTGTCTGTTGAAGTTCAGTCATGTGACTGTCAGAGGCTAAAAGCTGAAGGGAAAAATTGGGAAGTAGGACAAAAGAATTGCATTTGAGTATGGTCAGCATTCTCCATTGCTATAACTCTTATTCATCTCTCCATACACAATTAGGAAAAAGGCAAGGATGCAGAATATTACCCAAGTAATTCTGCTCTTCCCTGGAGGTATCCTCAGCAAATGATAAAGCAACATGAAAATGAGTAAACTTGCTGGCAAGCAAAATTAAAGTTATAGAATTCTGGGGAGAGCAGGTGCATCACAGATGAGTGTAGAAAAATGTGCACACTGATTCATGAGTGTGGACAGTACAATCGATCCCAGTCGTTGGGAATAGTGCAATGGCTGATAAATTTGAGCAATAAAATAAAGAGAAATTACAAAAATCAATATCCTTAAGCACAATAAATAATGCAAAACTGGACTTTATTATGGCCTAGGATGACCCCGAGAGCTAGTTCCATATTTGCTTGGGACATTTGCAAAGCCAGTCCTGAATCCTTGAGTTGCTCCCATACCTGGCACTCCGAGCCCTTGAGCAAACACGCTGTTGTAAGGTACAGATCCGTGACTGAATCCCAAACCATAGGGCCTTGCCTGAGCGTTCAGAAGGATGACTGGATTCATATTTTTGCCTGGTGTGTTAAAAGCAAATTCAGGAGGTGGACTGCCAGGCTTAGCGGGAGTAGACGTAATGGGGTTTGAGTTCTCAGCAGCCTTTAGAGGTGGCATTGGAATGATATGATGATCTGAAAGGTTCAGCATATTGTTTGCAATAGGCCCAGAAGTTAAGGTGGGTCTGATCCAGTCATCTTTGAAAATCTGGACCGTTAAAGTAGAGACTAAAGTATACAGCCGATTGGTCACGTGAGCAAGCACCAGTTGTTCATTGGCATCTCTTCGGATTCTCACATGTACTGATCCAGCCAAAGTGCCAAAACCCGACGTCCAGAAATGTTCGTTTCGAACCTCCAAGACGCCATCCAAAGTGGAAACCTCTCTAATAAGTTTATCTAGCTGACCAATCACATGAGGAGGCATTGTCTGAAGTAATACCTTCCCGCTGTAAACACTCATAGGATACATGGTACCAAATGTCATCAGAGCAATGGCTATTGCAGAGGCTGTGTCAACAGCAAAATAATTATTAATTTCAATTAGCATGTATGTGATGCAAAGGGCTAAAGCCCCTGCAAGATCAATCAGGACAAAAGGGTTCATTCGTGGAAGGAAGATGCTGCTCAAGCCTGGAATGATTCCACATATGCTCCTACTAAGATCTGCAACATGCTCCTGAAGCCAGCTTGTGCTAGCAGCTTCAGAAACATAAGCAAATGGCTTATTCCTAATAGAAAGCATTGTAAACAAGTTGAAAAAGAGAGCCACAAAGGTACCAACCAACAGTCGCCCCGTGTGTATCTCGGGTTGTTCCAGGAATCGTTCTGCACTTTCTTTTAATATAAAAAGAGCTCCAAGCTGTGCCAGAACCGTGGAAGCAAATACTGCTAGTACTTCAAACCTCTCAAACCCAAATGAATAGACTGGGCTGGGTTTCTTCATCATCACCCAGTAGCTTATTAGACATGTTGTCAAACTGAAAAGATCAAAGATTGTCAGGTAGGTATAGGCAGTTAAGGCTATGCTGTTTGTAGAACTGCACCACATGAGCAGGAAACCTGTGCATATTAAATTTATTGCACCAAACACCAAGATCTTCCAGGACCGTCGATCCGCTGCTACCAACCTAAATTCTTGTATTAACTTGCTAACTAGTGATCTTTGCGATTTTCGGAAGAGGTGTATTGTTCCCATAGTGAGGCAGAAGCAGCTCCCCCACTTCCAGA
>TRINITY_DN2770_c0_g1_i5 len=4351 path=[1:0-606 3:607-2284 4:2285-2484 6:2485-2565 8:2566-4350]
CGTAGGCAGGAGGAGGTGGCGGCGGTGTTGGGGATTCGTTGTGTCCGTGTGTCGGCGGCTGCCTGGTGCTGCTCCTGCGAGGGGCGGGAGGATGGAGCGGGCGGCCGGGTGGCGTTGAGCTGCGACGGGGAGGAAGTTGTGTGCGTGGGGTCGGTGCTGAGGGGAGGCGGCCAGGGCAGGGAAGCCGAGCGTCGGAAGCCGCCGGGATAGTGCGCGGGGCGGCTGCTGGGGCTGGGTCTCCCGCCCCGCGGGGAAGGAGGGAGGGAGGGAGACGGGCAGGATGGAGCAAGAGGAGATCCTGAGGAAATTCATCCAGCGAGTCCAGGCCATGAAGGACACGGACCACAATGGGGAGGACAACTTCGCCAGCGACTTCATGAGGTTAAGAAGATTGTCGACCAAATATAGGACAGAAAAGATCTACCCAACGGCCACTGGAGAAAAAGAAGAAAATGTTAAAAAGAACAGATACAAGGATATACTGCCATTTGACCACAGCAGAGTTAGACTGACTTTAAAAACTCCCCTGCAAGATTCAGACTACATCAATGCAAATTTTATTAAGGGAGTATATGGACCAAAAGCATATGTTGCTACCCAGGGACCACTAGCAAACACAGTGATAGATTTTTGGAGGATGATATGGGAATACAATGTTGCAATAATTGTAATGGCTTGTCGAGAGTTTGAAATGGGAAGGAAAAAATGTGAGCGTTACTGGCCTTTGTATGGTGAAGAAGGTGCATCTTTTGGACCATTTCATATTTCATGTGAAGATGAACAAGCAAGAACAGACTACTATATTAGAACACTCTTACTTGAATTTCAAAATGAAACGCGAAGGGTATATCAGTTTCATTATGTGAACTGGCCAGACCATGATGTTCCATCATCCTTTGATTCCATTCTGGACATGATCAGTTTAATGAGAGAATACCAGGAACATGAAGATGTGCCTATTTGTATACACTGCAGTGCAGGGTGCGGAAGAACAGGAGCCATCTGTGCAATAGATTATACATGGAATTTGCTAAAAGCTGGGAGAATACCAGAAGAGTTTAATGTGTTCAGCTTAATACAAGAAATGAGGACACAAAGGCATTCTGCAGTACAGACCAAGGAGCAGTATGAACTTGTCCATCGAGCAATAGCACAACTGTTTGAAAAGCAACTGCAAAAATATGAGAGTCATGCAAACTGCAAGATTGCGGATGGAGTGCAGAATGAAATCAGCACAGAGAACACTGTCGGTTCTGTAGACCATGAAAAACAGGACTCTCCACCACCAAAACCTCCACGGACCCGCAGTTGCCTTGTAGAAGGAGATGCTAAAGAAGAAATTTTGCAGCCTCCAGAGCCCCACCCAGTGCCACCCATCTTGACTCCATCTCCTCCTTCAGCCTATCCAACAGTCACTACTGTGTGGCAGGACAATGACAGATACCACCCCAAACCAGTGTTGCACATGGTTTCATCAGAACATTCAACAGATCTCAATGAGAACTACAATAAATCAACAGATCATCCAGGGAAAAATGAGCCCTCTGAACGTGTAGAGAAAAAGCTAGAGCGTAACTTAAGTTTTGAAATTAAGAAGGTACCTCTTCGGGAGGGTCCACGAAGCTTTGATGGGAACACGCTCTTGAACAGAGGACATGCAATTAAAATTAAGACTTTTCCATCTTGTGTAATGGATAAGACCTCTAAGCCAGAAGAGCAAGGTTCAGGAGATTCACCTGTAAATATTTCACAAAACCCTTGCGTGGAATGCGGCGTGCTACAATCTAACAAAGCCTTTGTACCTTCACCAGAAGAACTAGAAAGTCTGAAGGGTTCCGATACTCCACCAAGACCAGATCGCCTGCCTCTCAAGGAGAAAGAACATGCCATGTGGCCATTACACGGGGATGAAAATGCACTGCCTGCATCTGTGTCTGAGGATATATCGTCAGATGCCTTATGTCATGGTATTAAAACACTCTCCTCAATACCCAACCCAGCCTCTCCAATTAAGCCCTCTTCCAGTGATACAATCGATCATCTGAAAAGTGTGCTTTCTGCTAGAGCACCCCTCTCTTTTACTAACCCTCTTCACTCTGATGATTCTGACACAGAGGAAAGGAACTTTGATGGAGCCATGACAAAAAGCATGTCTAACATTTCAACCGCAAGTGCCACAGTTTCTGCTGCCGTTGGTACTGAAAACATTTCTGCTAGGAAAGTATTGCCAATGTCCATTGCTAGACATGATGTACCAACTGTAATACATTCAGGAGCTGGAAAAGATGGTGATGCGAGTGAGGACTCCTCTCCACCGCTACCGGAAAGAACGCCAGAATCTTTTGTCTTAGCAAGTGAAGAGAGCATATCATTACCCACCCCTGTTATACCAACACAATCTGCTGAGTGGAGTTTATTGCATGATCAGAATCTTTCTGAACAAACAAAATCTACAGGCTTGAGAACGTCTGGGCCTGTAAAACTTGATCATCCTGAAGTAGGAGAGAAGACACAGACTGATATCATACCTCAGCTTCCTCTTTCCATTCCCATTGATAAAAGAGGTTTTGGTAACCGTTGTGGAAAACCAAGAGGACCAAGAGAGCCACCTTCAGAATGGACATGATACAAGACCCAATGGACACCTTTTAAATTATACTGGAATATCCAAGTGCCACTGAGAACTAGATCAATAGTATTCCACTTTTTAGTTTTGGGGACTAACAAAGTGTAGATCTAACTACACAATGGTACACTTTTTACTGTACATCCCACATAAACCTTAATTTTTCACAACAGTGGATTCTAGTATTGCAACCTGACTTTTTGCTGGGGCCATCTACCTGCCTTATTACACTTAGGAGAAAGTATTACATATGGTTTATTTTGTAACTTCCAAGTATTATTGCCTTAATGTCTTTTAATCCTGTTACACGCTGCTTGTAGACATACGTTAATATAGTAATACTTTTGACAAATTGAGTTTATGGACTACTTTTTTGCTAACATTTGGTTACCATTTATGCATTATTTTGTATATGTACAGGGCAAGTAGGTATATAATTTCATAAAGTTGCAATCATAAAATATTAACAGAAGATGTAAGAAATCTCTGCATGATCTAAATTTTTGTGTACCTTATTTGTAAATTATTTGCCCTGAAGTTTTAGTAAATAGTTTCTGATTATTATGTTTTTTAAAATATTACTGGACACACACAGTTAGAATTGCAGGATAGCAGAGATGAAGATTGTAATACATTTTGTAAATTGTAAGCAAAAGGTTATTTTTATATTATATACTGTTTAATTGTTGGTCCTTACTTGTCCTAGTTTTCATCTAGTCATGGAGATTCAGTAAGTGCCTTGGAACAATATTGAATTCTCTTAGCCTGTTTCTGTTCAGTGTTTGAGATCATCTGGGATTAGACTATCAAAAAAAATCTATGTTTTTAGTATTTGACCTGCCAGTAAAAAAGAACCCATCCACCATGTAACCAACACTCCTCCTTAGTTTTCATTTTTAATATATTTCAATCACAGCCTATAGAGTTTAATTTTCTAGTAAAAAAGTTCTACATAACAGCTGGTTTAGTCTTACAATGTAATTATGGTGTGAATTTGTAACTTGTGCAAACCTTTCAGGTCAGACTGGTAAAGGGACTATTTAAGAGACGTTATCTTCCATTGTGCTGGTAAAACCAGCATATTTGATCGTTCAGCAGGTATTATGAAAGCATCCTCACAGAGCCCTTGCAGCTACACTGTACCTTGGCAATATACCATGTCAAGGATTAATCCTTATAAGGATCCACTACTTATAAACTTTGTTTCTGTAATAATTATAGAATCTTTAAATTAAAGAAATAACTCAATTTCATCATGGGTGTTTCATGTATCATACAGGAGTAAACTAGAATGCATGGGATGGGACATCACATTCAGGTATGTTTTTATACTGGCAGGGGAATAGCTAGGTTGGAGTGGACCCAGGGACAAGAAATGGACTTGGGCCTTCCTACCCCCCATCCTCTCCTCTGCCTTCCTCTTCCTAACGTCCTTATTGCAGGAAACTGTTCCCAATTTATATTGGCAAGGATGCAGTTTTTAGGAAACCGAAGAACCCCATCGCATTGACAGTCCACACCAACACCCAGCTTCTAGCTCCGAGGACATCTAGCTAGCACCACAGAGCCCCATGCAACAGATGCTCTCCAATTCCAGAGAACGCCTCCATAAAACTGCTCCAGAGACACCTTCCTCTTCTTTAAACATAATTTTGGTACCATCAAATACTAAATACAAAACAGCTTTGCAATAGATCTTTGATACCTTAATAATTTGATACTGCC
>TRINITY_DN2770_c0_g1_i3 len=2338 path=[0:0-471 6:472-552 8:553-2337]
AGCTATTTTATTTATTTATTTATTTATTTATTTTTTAAATTACTTTTTATTTGTCTTTTGCTTTGACTTTGGATCCCATTTCAAGCCTTGCTCTGCAGTCAAGAAGCTAAAATTTACTTTTAAAATAAAAGCTGAAACTCATAACTACAGAAACTGAAAGTTTTAAGACTCTAAGAAAACACTATTTGGCATCACTGAGTAATTTGATTCCCCCCACCCCCAGGTTAAGCATTGAAAACAAGTGAAATCTTTTAACAGGTCTTGATTCTCAATGCTGCAGTGGCAGGATTTCGAAACACTTCAAGGGAGCTTTTTAAACTGTATAGTAAAATCATTTCTATATAGATTTAGGATATTTTAAGTTTTTCTTTTTGCAGAATCTAAATTTTTAGGTCATTTGATTGGAGATTAACTTCAACCCAATTTTCAGAATGGTTGAATGCCAATGTTACATCAGTGTCTTTGTTTTCCAGATCATCCTGAAGTAGGAGAGAAGACACAGACTGATATCATACCTCAGCTTCCTCTTTCCATTCCCATTGATAAAAGAGGTTTTGGTAACCGTTGTGGAAAACCAAGAGGACCAAGAGAGCCACCTTCAGAATGGACATGATACAAGACCCAATGGACACCTTTTAAATTATACTGGAATATCCAAGTGCCACTGAGAACTAGATCAATAGTATTCCACTTTTTAGTTTTGGGGACTAACAAAGTGTAGATCTAACTACACAATGGTACACTTTTTACTGTACATCCCACATAAACCTTAATTTTTCACAACAGTGGATTCTAGTATTGCAACCTGACTTTTTGCTGGGGCCATCTACCTGCCTTATTACACTTAGGAGAAAGTATTACATATGGTTTATTTTGTAACTTCCAAGTATTATTGCCTTAATGTCTTTTAATCCTGTTACACGCTGCTTGTAGACATACGTTAATATAGTAATACTTTTGACAAATTGAGTTTATGGACTACTTTTTTGCTAACATTTGGTTACCATTTATGCATTATTTTGTATATGTACAGGGCAAGTAGGTATATAATTTCATAAAGTTGCAATCATAAAATATTAACAGAAGATGTAAGAAATCTCTGCATGATCTAAATTTTTGTGTACCTTATTTGTAAATTATTTGCCCTGAAGTTTTAGTAAATAGTTTCTGATTATTATGTTTTTTAAAATATTACTGGACACACACAGTTAGAATTGCAGGATAGCAGAGATGAAGATTGTAATACATTTTGTAAATTGTAAGCAAAAGGTTATTTTTATATTATATACTGTTTAATTGTTGGTCCTTACTTGTCCTAGTTTTCATCTAGTCATGGAGATTCAGTAAGTGCCTTGGAACAATATTGAATTCTCTTAGCCTGTTTCTGTTCAGTGTTTGAGATCATCTGGGATTAGACTATCAAAAAAAATCTATGTTTTTAGTATTTGACCTGCCAGTAAAAAAGAACCCATCCACCATGTAACCAACACTCCTCCTTAGTTTTCATTTTTAATATATTTCAATCACAGCCTATAGAGTTTAATTTTCTAGTAAAAAAGTTCTACATAACAGCTGGTTTAGTCTTACAATGTAATTATGGTGTGAATTTGTAACTTGTGCAAACCTTTCAGGTCAGACTGGTAAAGGGACTATTTAAGAGACGTTATCTTCCATTGTGCTGGTAAAACCAGCATATTTGATCGTTCAGCAGGTATTATGAAAGCATCCTCACAGAGCCCTTGCAGCTACACTGTACCTTGGCAATATACCATGTCAAGGATTAATCCTTATAAGGATCCACTACTTATAAACTTTGTTTCTGTAATAATTATAGAATCTTTAAATTAAAGAAATAACTCAATTTCATCATGGGTGTTTCATGTATCATACAGGAGTAAACTAGAATGCATGGGATGGGACATCACATTCAGGTATGTTTTTATACTGGCAGGGGAATAGCTAGGTTGGAGTGGACCCAGGGACAAGAAATGGACTTGGGCCTTCCTACCCCCCATCCTCTCCTCTGCCTTCCTCTTCCTAACGTCCTTATTGCAGGAAACTGTTCCCAATTTATATTGGCAAGGATGCAGTTTTTAGGAAACCGAAGAACCCCATCGCATTGACAGTCCACACCAACACCCAGCTTCTAGCTCCGAGGACATCTAGCTAGCACCACAGAGCCCCATGCAACAGATGCTCTCCAATTCCAGAGAACGCCTCCATAAAACTGCTCCAGAGACACCTTCCTCTTCTTTAAACATAATTTTGGTACCATCAAATACTAAATACAAAACAGCTTTGCAATAGATCTTTGATACCTTAATAATTTGATACTGCC
>TRINITY_DN2770_c0_g1_i1 len=3792 path=[2:0-47 3:48-1725 4:1726-1925 6:1926-2006 8:2007-3791]
CATACGAGATTACAAGGTGACTGGAGTTCAGACGTGTGCTCTTCCGATCTAGCAAACACAGTGATAGATTTTTGGAGGATGATATGGGAATACAATGTTGCAATAATTGTAATGGCTTGTCGAGAGTTTGAAATGGGAAGGAAAAAATGTGAGCGTTACTGGCCTTTGTATGGTGAAGAAGGTGCATCTTTTGGACCATTTCATATTTCATGTGAAGATGAACAAGCAAGAACAGACTACTATATTAGAACACTCTTACTTGAATTTCAAAATGAAACGCGAAGGGTATATCAGTTTCATTATGTGAACTGGCCAGACCATGATGTTCCATCATCCTTTGATTCCATTCTGGACATGATCAGTTTAATGAGAGAATACCAGGAACATGAAGATGTGCCTATTTGTATACACTGCAGTGCAGGGTGCGGAAGAACAGGAGCCATCTGTGCAATAGATTATACATGGAATTTGCTAAAAGCTGGGAGAATACCAGAAGAGTTTAATGTGTTCAGCTTAATACAAGAAATGAGGACACAAAGGCATTCTGCAGTACAGACCAAGGAGCAGTATGAACTTGTCCATCGAGCAATAGCACAACTGTTTGAAAAGCAACTGCAAAAATATGAGAGTCATGCAAACTGCAAGATTGCGGATGGAGTGCAGAATGAAATCAGCACAGAGAACACTGTCGGTTCTGTAGACCATGAAAAACAGGACTCTCCACCACCAAAACCTCCACGGACCCGCAGTTGCCTTGTAGAAGGAGATGCTAAAGAAGAAATTTTGCAGCCTCCAGAGCCCCACCCAGTGCCACCCATCTTGACTCCATCTCCTCCTTCAGCCTATCCAACAGTCACTACTGTGTGGCAGGACAATGACAGATACCACCCCAAACCAGTGTTGCACATGGTTTCATCAGAACATTCAACAGATCTCAATGAGAACTACAATAAATCAACAGATCATCCAGGGAAAAATGAGCCCTCTGAACGTGTAGAGAAAAAGCTAGAGCGTAACTTAAGTTTTGAAATTAAGAAGGTACCTCTTCGGGAGGGTCCACGAAGCTTTGATGGGAACACGCTCTTGAACAGAGGACATGCAATTAAAATTAAGACTTTTCCATCTTGTGTAATGGATAAGACCTCTAAGCCAGAAGAGCAAGGTTCAGGAGATTCACCTGTAAATATTTCACAAAACCCTTGCGTGGAATGCGGCGTGCTACAATCTAACAAAGCCTTTGTACCTTCACCAGAAGAACTAGAAAGTCTGAAGGGTTCCGATACTCCACCAAGACCAGATCGCCTGCCTCTCAAGGAGAAAGAACATGCCATGTGGCCATTACACGGGGATGAAAATGCACTGCCTGCATCTGTGTCTGAGGATATATCGTCAGATGCCTTATGTCATGGTATTAAAACACTCTCCTCAATACCCAACCCAGCCTCTCCAATTAAGCCCTCTTCCAGTGATACAATCGATCATCTGAAAAGTGTGCTTTCTGCTAGAGCACCCCTCTCTTTTACTAACCCTCTTCACTCTGATGATTCTGACACAGAGGAAAGGAACTTTGATGGAGCCATGACAAAAAGCATGTCTAACATTTCAACCGCAAGTGCCACAGTTTCTGCTGCCGTTGGTACTGAAAACATTTCTGCTAGGAAAGTATTGCCAATGTCCATTGCTAGACATGATGTACCAACTGTAATACATTCAGGAGCTGGAAAAGATGGTGATGCGAGTGAGGACTCCTCTCCACCGCTACCGGAAAGAACGCCAGAATCTTTTGTCTTAGCAAGTGAAGAGAGCATATCATTACCCACCCCTGTTATACCAACACAATCTGCTGAGTGGAGTTTATTGCATGATCAGAATCTTTCTGAACAAACAAAATCTACAGGCTTGAGAACGTCTGGGCCTGTAAAACTTGATCATCCTGAAGTAGGAGAGAAGACACAGACTGATATCATACCTCAGCTTCCTCTTTCCATTCCCATTGATAAAAGAGGTTTTGGTAACCGTTGTGGAAAACCAAGAGGACCAAGAGAGCCACCTTCAGAATGGACATGATACAAGACCCAATGGACACCTTTTAAATTATACTGGAATATCCAAGTGCCACTGAGAACTAGATCAATAGTATTCCACTTTTTAGTTTTGGGGACTAACAAAGTGTAGATCTAACTACACAATGGTACACTTTTTACTGTACATCCCACATAAACCTTAATTTTTCACAACAGTGGATTCTAGTATTGCAACCTGACTTTTTGCTGGGGCCATCTACCTGCCTTATTACACTTAGGAGAAAGTATTACATATGGTTTATTTTGTAACTTCCAAGTATTATTGCCTTAATGTCTTTTAATCCTGTTACACGCTGCTTGTAGACATACGTTAATATAGTAATACTTTTGACAAATTGAGTTTATGGACTACTTTTTTGCTAACATTTGGTTACCATTTATGCATTATTTTGTATATGTACAGGGCAAGTAGGTATATAATTTCATAAAGTTGCAATCATAAAATATTAACAGAAGATGTAAGAAATCTCTGCATGATCTAAATTTTTGTGTACCTTATTTGTAAATTATTTGCCCTGAAGTTTTAGTAAATAGTTTCTGATTATTATGTTTTTTAAAATATTACTGGACACACACAGTTAGAATTGCAGGATAGCAGAGATGAAGATTGTAATACATTTTGTAAATTGTAAGCAAAAGGTTATTTTTATATTATATACTGTTTAATTGTTGGTCCTTACTTGTCCTAGTTTTCATCTAGTCATGGAGATTCAGTAAGTGCCTTGGAACAATATTGAATTCTCTTAGCCTGTTTCTGTTCAGTGTTTGAGATCATCTGGGATTAGACTATCAAAAAAAATCTATGTTTTTAGTATTTGACCTGCCAGTAAAAAAGAACCCATCCACCATGTAACCAACACTCCTCCTTAGTTTTCATTTTTAATATATTTCAATCACAGCCTATAGAGTTTAATTTTCTAGTAAAAAAGTTCTACATAACAGCTGGTTTAGTCTTACAATGTAATTATGGTGTGAATTTGTAACTTGTGCAAACCTTTCAGGTCAGACTGGTAAAGGGACTATTTAAGAGACGTTATCTTCCATTGTGCTGGTAAAACCAGCATATTTGATCGTTCAGCAGGTATTATGAAAGCATCCTCACAGAGCCCTTGCAGCTACACTGTACCTTGGCAATATACCATGTCAAGGATTAATCCTTATAAGGATCCACTACTTATAAACTTTGTTTCTGTAATAATTATAGAATCTTTAAATTAAAGAAATAACTCAATTTCATCATGGGTGTTTCATGTATCATACAGGAGTAAACTAGAATGCATGGGATGGGACATCACATTCAGGTATGTTTTTATACTGGCAGGGGAATAGCTAGGTTGGAGTGGACCCAGGGACAAGAAATGGACTTGGGCCTTCCTACCCCCCATCCTCTCCTCTGCCTTCCTCTTCCTAACGTCCTTATTGCAGGAAACTGTTCCCAATTTATATTGGCAAGGATGCAGTTTTTAGGAAACCGAAGAACCCCATCGCATTGACAGTCCACACCAACACCCAGCTTCTAGCTCCGAGGACATCTAGCTAGCACCACAGAGCCCCATGCAACAGATGCTCTCCAATTCCAGAGAACGCCTCCATAAAACTGCTCCAGAGACACCTTCCTCTTCTTTAAACATAATTTTGGTACCATCAAATACTAAATACAAAACAGCTTTGCAATAGATCTTTGATACCTTAATAATTTGATACTGCC
>TRINITY_DN2770_c0_g1_i6 len=2377 path=[0:0-471 6:472-552 7:553-591 8:592-2376]
AGCTATTTTATTTATTTATTTATTTATTTATTTTTTAAATTACTTTTTATTTGTCTTTTGCTTTGACTTTGGATCCCATTTCAAGCCTTGCTCTGCAGTCAAGAAGCTAAAATTTACTTTTAAAATAAAAGCTGAAACTCATAACTACAGAAACTGAAAGTTTTAAGACTCTAAGAAAACACTATTTGGCATCACTGAGTAATTTGATTCCCCCCACCCCCAGGTTAAGCATTGAAAACAAGTGAAATCTTTTAACAGGTCTTGATTCTCAATGCTGCAGTGGCAGGATTTCGAAACACTTCAAGGGAGCTTTTTAAACTGTATAGTAAAATCATTTCTATATAGATTTAGGATATTTTAAGTTTTTCTTTTTGCAGAATCTAAATTTTTAGGTCATTTGATTGGAGATTAACTTCAACCCAATTTTCAGAATGGTTGAATGCCAATGTTACATCAGTGTCTTTGTTTTCCAGATCATCCTGAAGTAGGAGAGAAGACACAGACTGATATCATACCTCAGCTTCCTCTTTCCATTCCCATTGATAAAAGAGGTCAGACTTCAGAAATTCCAGTAGAAATCAGAGAGATTGGTTTTGGTAACCGTTGTGGAAAACCAAGAGGACCAAGAGAGCCACCTTCAGAATGGACATGATACAAGACCCAATGGACACCTTTTAAATTATACTGGAATATCCAAGTGCCACTGAGAACTAGATCAATAGTATTCCACTTTTTAGTTTTGGGGACTAACAAAGTGTAGATCTAACTACACAATGGTACACTTTTTACTGTACATCCCACATAAACCTTAATTTTTCACAACAGTGGATTCTAGTATTGCAACCTGACTTTTTGCTGGGGCCATCTACCTGCCTTATTACACTTAGGAGAAAGTATTACATATGGTTTATTTTGTAACTTCCAAGTATTATTGCCTTAATGTCTTTTAATCCTGTTACACGCTGCTTGTAGACATACGTTAATATAGTAATACTTTTGACAAATTGAGTTTATGGACTACTTTTTTGCTAACATTTGGTTACCATTTATGCATTATTTTGTATATGTACAGGGCAAGTAGGTATATAATTTCATAAAGTTGCAATCATAAAATATTAACAGAAGATGTAAGAAATCTCTGCATGATCTAAATTTTTGTGTACCTTATTTGTAAATTATTTGCCCTGAAGTTTTAGTAAATAGTTTCTGATTATTATGTTTTTTAAAATATTACTGGACACACACAGTTAGAATTGCAGGATAGCAGAGATGAAGATTGTAATACATTTTGTAAATTGTAAGCAAAAGGTTATTTTTATATTATATACTGTTTAATTGTTGGTCCTTACTTGTCCTAGTTTTCATCTAGTCATGGAGATTCAGTAAGTGCCTTGGAACAATATTGAATTCTCTTAGCCTGTTTCTGTTCAGTGTTTGAGATCATCTGGGATTAGACTATCAAAAAAAATCTATGTTTTTAGTATTTGACCTGCCAGTAAAAAAGAACCCATCCACCATGTAACCAACACTCCTCCTTAGTTTTCATTTTTAATATATTTCAATCACAGCCTATAGAGTTTAATTTTCTAGTAAAAAAGTTCTACATAACAGCTGGTTTAGTCTTACAATGTAATTATGGTGTGAATTTGTAACTTGTGCAAACCTTTCAGGTCAGACTGGTAAAGGGACTATTTAAGAGACGTTATCTTCCATTGTGCTGGTAAAACCAGCATATTTGATCGTTCAGCAGGTATTATGAAAGCATCCTCACAGAGCCCTTGCAGCTACACTGTACCTTGGCAATATACCATGTCAAGGATTAATCCTTATAAGGATCCACTACTTATAAACTTTGTTTCTGTAATAATTATAGAATCTTTAAATTAAAGAAATAACTCAATTTCATCATGGGTGTTTCATGTATCATACAGGAGTAAACTAGAATGCATGGGATGGGACATCACATTCAGGTATGTTTTTATACTGGCAGGGGAATAGCTAGGTTGGAGTGGACCCAGGGACAAGAAATGGACTTGGGCCTTCCTACCCCCCATCCTCTCCTCTGCCTTCCTCTTCCTAACGTCCTTATTGCAGGAAACTGTTCCCAATTTATATTGGCAAGGATGCAGTTTTTAGGAAACCGAAGAACCCCATCGCATTGACAGTCCACACCAACACCCAGCTTCTAGCTCCGAGGACATCTAGCTAGCACCACAGAGCCCCATGCAACAGATGCTCTCCAATTCCAGAGAACGCCTCCATAAAACTGCTCCAGAGACACCTTCCTCTTCTTTAAACATAATTTTGGTACCATCAAATACTAAATACAAAACAGCTTTGCAATAGATCTTTGATACCTTAATAATTTGATACTGCC
>TRINITY_DN2770_c0_g1_i2 len=1805 path=[2:0-47 3:48-1725 5:1726-1804]
CATACGAGATTACAAGGTGACTGGAGTTCAGACGTGTGCTCTTCCGATCTAGCAAACACAGTGATAGATTTTTGGAGGATGATATGGGAATACAATGTTGCAATAATTGTAATGGCTTGTCGAGAGTTTGAAATGGGAAGGAAAAAATGTGAGCGTTACTGGCCTTTGTATGGTGAAGAAGGTGCATCTTTTGGACCATTTCATATTTCATGTGAAGATGAACAAGCAAGAACAGACTACTATATTAGAACACTCTTACTTGAATTTCAAAATGAAACGCGAAGGGTATATCAGTTTCATTATGTGAACTGGCCAGACCATGATGTTCCATCATCCTTTGATTCCATTCTGGACATGATCAGTTTAATGAGAGAATACCAGGAACATGAAGATGTGCCTATTTGTATACACTGCAGTGCAGGGTGCGGAAGAACAGGAGCCATCTGTGCAATAGATTATACATGGAATTTGCTAAAAGCTGGGAGAATACCAGAAGAGTTTAATGTGTTCAGCTTAATACAAGAAATGAGGACACAAAGGCATTCTGCAGTACAGACCAAGGAGCAGTATGAACTTGTCCATCGAGCAATAGCACAACTGTTTGAAAAGCAACTGCAAAAATATGAGAGTCATGCAAACTGCAAGATTGCGGATGGAGTGCAGAATGAAATCAGCACAGAGAACACTGTCGGTTCTGTAGACCATGAAAAACAGGACTCTCCACCACCAAAACCTCCACGGACCCGCAGTTGCCTTGTAGAAGGAGATGCTAAAGAAGAAATTTTGCAGCCTCCAGAGCCCCACCCAGTGCCACCCATCTTGACTCCATCTCCTCCTTCAGCCTATCCAACAGTCACTACTGTGTGGCAGGACAATGACAGATACCACCCCAAACCAGTGTTGCACATGGTTTCATCAGAACATTCAACAGATCTCAATGAGAACTACAATAAATCAACAGATCATCCAGGGAAAAATGAGCCCTCTGAACGTGTAGAGAAAAAGCTAGAGCGTAACTTAAGTTTTGAAATTAAGAAGGTACCTCTTCGGGAGGGTCCACGAAGCTTTGATGGGAACACGCTCTTGAACAGAGGACATGCAATTAAAATTAAGACTTTTCCATCTTGTGTAATGGATAAGACCTCTAAGCCAGAAGAGCAAGGTTCAGGAGATTCACCTGTAAATATTTCACAAAACCCTTGCGTGGAATGCGGCGTGCTACAATCTAACAAAGCCTTTGTACCTTCACCAGAAGAACTAGAAAGTCTGAAGGGTTCCGATACTCCACCAAGACCAGATCGCCTGCCTCTCAAGGAGAAAGAACATGCCATGTGGCCATTACACGGGGATGAAAATGCACTGCCTGCATCTGTGTCTGAGGATATATCGTCAGATGCCTTATGTCATGGTATTAAAACACTCTCCTCAATACCCAACCCAGCCTCTCCAATTAAGCCCTCTTCCAGTGATACAATCGATCATCTGAAAAGTGTGCTTTCTGCTAGAGCACCCCTCTCTTTTACTAACCCTCTTCACTCTGATGATTCTGACACAGAGGAAAGGAACTTTGATGGAGCCATGACAAAAAGCATGTCTAACATTTCAACCGCAAGTGCCACAGTTTCTGCTGCCGTTGGTACTGAAAACATTTCTGCTAGGAAAGTATTGCCAATGTCCATTGCTAGACATGATGTACCAACTGTAATACATTCAGGAGCTGGAAAAGGTAGGCTTTGCTGTATTTCTGTTGTACTGGACTCGTATAGAATAGAAGAATGATTTAACAGTGATGTTAAACAAAAGCT
>TRINITY_DN2770_c0_g1_i4 len=2364 path=[1:0-606 3:607-2284 5:2285-2363]
CGTAGGCAGGAGGAGGTGGCGGCGGTGTTGGGGATTCGTTGTGTCCGTGTGTCGGCGGCTGCCTGGTGCTGCTCCTGCGAGGGGCGGGAGGATGGAGCGGGCGGCCGGGTGGCGTTGAGCTGCGACGGGGAGGAAGTTGTGTGCGTGGGGTCGGTGCTGAGGGGAGGCGGCCAGGGCAGGGAAGCCGAGCGTCGGAAGCCGCCGGGATAGTGCGCGGGGCGGCTGCTGGGGCTGGGTCTCCCGCCCCGCGGGGAAGGAGGGAGGGAGGGAGACGGGCAGGATGGAGCAAGAGGAGATCCTGAGGAAATTCATCCAGCGAGTCCAGGCCATGAAGGACACGGACCACAATGGGGAGGACAACTTCGCCAGCGACTTCATGAGGTTAAGAAGATTGTCGACCAAATATAGGACAGAAAAGATCTACCCAACGGCCACTGGAGAAAAAGAAGAAAATGTTAAAAAGAACAGATACAAGGATATACTGCCATTTGACCACAGCAGAGTTAGACTGACTTTAAAAACTCCCCTGCAAGATTCAGACTACATCAATGCAAATTTTATTAAGGGAGTATATGGACCAAAAGCATATGTTGCTACCCAGGGACCACTAGCAAACACAGTGATAGATTTTTGGAGGATGATATGGGAATACAATGTTGCAATAATTGTAATGGCTTGTCGAGAGTTTGAAATGGGAAGGAAAAAATGTGAGCGTTACTGGCCTTTGTATGGTGAAGAAGGTGCATCTTTTGGACCATTTCATATTTCATGTGAAGATGAACAAGCAAGAACAGACTACTATATTAGAACACTCTTACTTGAATTTCAAAATGAAACGCGAAGGGTATATCAGTTTCATTATGTGAACTGGCCAGACCATGATGTTCCATCATCCTTTGATTCCATTCTGGACATGATCAGTTTAATGAGAGAATACCAGGAACATGAAGATGTGCCTATTTGTATACACTGCAGTGCAGGGTGCGGAAGAACAGGAGCCATCTGTGCAATAGATTATACATGGAATTTGCTAAAAGCTGGGAGAATACCAGAAGAGTTTAATGTGTTCAGCTTAATACAAGAAATGAGGACACAAAGGCATTCTGCAGTACAGACCAAGGAGCAGTATGAACTTGTCCATCGAGCAATAGCACAACTGTTTGAAAAGCAACTGCAAAAATATGAGAGTCATGCAAACTGCAAGATTGCGGATGGAGTGCAGAATGAAATCAGCACAGAGAACACTGTCGGTTCTGTAGACCATGAAAAACAGGACTCTCCACCACCAAAACCTCCACGGACCCGCAGTTGCCTTGTAGAAGGAGATGCTAAAGAAGAAATTTTGCAGCCTCCAGAGCCCCACCCAGTGCCACCCATCTTGACTCCATCTCCTCCTTCAGCCTATCCAACAGTCACTACTGTGTGGCAGGACAATGACAGATACCACCCCAAACCAGTGTTGCACATGGTTTCATCAGAACATTCAACAGATCTCAATGAGAACTACAATAAATCAACAGATCATCCAGGGAAAAATGAGCCCTCTGAACGTGTAGAGAAAAAGCTAGAGCGTAACTTAAGTTTTGAAATTAAGAAGGTACCTCTTCGGGAGGGTCCACGAAGCTTTGATGGGAACACGCTCTTGAACAGAGGACATGCAATTAAAATTAAGACTTTTCCATCTTGTGTAATGGATAAGACCTCTAAGCCAGAAGAGCAAGGTTCAGGAGATTCACCTGTAAATATTTCACAAAACCCTTGCGTGGAATGCGGCGTGCTACAATCTAACAAAGCCTTTGTACCTTCACCAGAAGAACTAGAAAGTCTGAAGGGTTCCGATACTCCACCAAGACCAGATCGCCTGCCTCTCAAGGAGAAAGAACATGCCATGTGGCCATTACACGGGGATGAAAATGCACTGCCTGCATCTGTGTCTGAGGATATATCGTCAGATGCCTTATGTCATGGTATTAAAACACTCTCCTCAATACCCAACCCAGCCTCTCCAATTAAGCCCTCTTCCAGTGATACAATCGATCATCTGAAAAGTGTGCTTTCTGCTAGAGCACCCCTCTCTTTTACTAACCCTCTTCACTCTGATGATTCTGACACAGAGGAAAGGAACTTTGATGGAGCCATGACAAAAAGCATGTCTAACATTTCAACCGCAAGTGCCACAGTTTCTGCTGCCGTTGGTACTGAAAACATTTCTGCTAGGAAAGTATTGCCAATGTCCATTGCTAGACATGATGTACCAACTGTAATACATTCAGGAGCTGGAAAAGGTAGGCTTTGCTGTATTTCTGTTGTACTGGACTCGTATAGAATAGAAGAATGATTTAACAGTGATGTTAAACAAAAGCT
>TRINITY_DN2793_c0_g1_i6 len=1954 path=[0:0-189 3:190-271 4:272-480 5:481-692 7:693-720 10:721-729 11:730-1673 12:1674-1679 13:1680-1705 14:1706-1712 17:1713-1751 18:1752-1760 19:1761-1953]
GGCCCCACACCAAGACTTCACACATGGCCCCACAAACCCTAGGGCCGGCCTTGCAAACACCGATGGTGGCGGCGGCACGAGACAGACGGCTCAGTCACAGCCTCCAGGATTCTGGTGTAGCAGCAGCAAAGCGAGAAAGATTCGGTGGGGGGGGGGGGCGGAATGGAGAGAGGATGGTAATGGGGGGGGGATCCGTTTCTTGCACTTGGGCTCTTTCTGACCTAGGTACGCCCCTGTGTGCAACAGCCCGATTGTGCAACATTTCAGTGCCGAAACAACACAAAGTCTATCAAAACAATATGAAAGAAGTACCAAAAAGGTAATGCTGAAATACCAAAGGAATCAAACACCAAGACAAAGTAAATGAAATAACAAAGCAATCAAAATACTAAAACGAACTAAACAAATCTGCAAGTATCAAAAGGGAAATGAAGATTTATTCAGGTATTCTTGAGTGTACCTGAATATGTGACTAATCTTCGCAAATATACATTCCCATATTTGCTACGTCTCTAATGTTGCCATAGCTGTGGTTTGACGGTTCCACTTTTTACTCCAAACATTTAGCACGAACTCTTTGGGCAGCTTCAGCAAGCTCATCCAAAATGTTTGATAGCACATAATAGGTGGCCGCAAAAGACAAGGGTGCAGATACCCCAGATACTACTAGACTTACTATAGGAGCACATTTAAAACACTTTGCAATGATGTCCGAAGCACTGACAAGTGCTTTCACTATATCGGCACTTTTGTCTTTTCCTGCTTGTGGTCCTTTGATAGCCTTCAGTTCTGCAATGGGTTTGCCAGCCTGCCTGGCCATTATAGCTAGGGAGGCATCATCTAGGCCAAACATCTTGTAGAAGGCGATTATGGATGCCACCAAGATGCCAATGTCACAAGCCAGAGGGACACCTGGGATGGGAATGGCATTGCATGCAGCTGAGACCAGGGATATTTTCCATATATGCCCCTTTAGAGCAGTCTTCTTCTTTGCTATGATTTCAGGGGAGAAATTCGGCAGGCTGAGGAGAAATGTGAGTCTTTGCAAAGAGGGGAGGTCTCTCTCTAGAGTCTCTACCATGTGGGATAGGTCATACTTGTCAAATTCCCAATTGGACAGAAGAAAGACCTGTGGATTGGAGAACCCTTGCTCTCTCAGGTTTCTCTTGGAGTTTTCCCTAATCTTCTCTAGGACACTCTCTTCTCTATAGGTTCTTGGATGGTCTCTTTTTTCATTAGCCAAGTCTGAGTCCACTTTGCTGCGCACAAAATAGAACTTCTTGTCCATCTTCTGGATTTCATTGGCCAGGTCGGCATGGCTGGATCGGAATCGCTCTGAACCAACAATGATAAAGAAAGAGTAGCGGGAGAAGTTCACCTGCTCAAGATAATTCTTTGGCTGAAAATCTGGTGAATTAATTCCTGGCAGGTCCCACAATGTCACATTGGGAAAGTTAGGATGTGGATAAGCAGTTGGCGTCTCTGTTGTTTCTGTCACGCCAGTTTGGGCACCACCTGCATCTTCAGCACCCAATCCCCGGATGGCATTGATGAAAGATGATTTACCAGAGCCTGTTTCTCCTGTGACAGCAATGTCGATCTTGGTCTTTCTGAAGGACTCCAGCTCCTCCTTTGCTGCATGGGCTGCTGCATCATGGTCTCCATGTTCAAAAAGATAATTGAATTTCTCATACAGCTTGATAGTTACAGTGAGAAGGTCTAAATCTTTGAGGTTTAAATCTTTCATCTGGACCGTCAGGGAAGATAAGAGGGAATTCATGTCCTTTGTTAGAGATGCTGCCTGTCCTTCCATTCCTGAGTGCTCCCGATAGCTGTTATTTTAGTTTAATCAGTGAAGCTGAAGAAAAAGAAATGGATCTGTGTCTGTTCCTCCTTTTTGTCCTGACTTTGTTTCTTGCTGCCTGTGGAGTGATTTGGAAAGTGAAACAGGCTC
>TRINITY_DN2793_c0_g1_i4 len=1486 path=[2:0-83 4:84-292 5:293-504 7:505-532 10:533-541 11:542-1485]
GAATCCATTTCTTGCGCTTGGGCACCTTCCGACCTAGGTACGCCCCTGTGTGCGCCAGCCCGATTGTGCAACATCCCAGTGCCAAAACAACACAAAGTCTATCAAAACAATATGAAAGAAGTACCAAAAAGGTAATGCTGAAATACCAAAGGAATCAAACACCAAGACAAAGTAAATGAAATAACAAAGCAATCAAAATACTAAAACGAACTAAACAAATCTGCAAGTATCAAAAGGGAAATGAAGATTTATTCAGGTATTCTTGAGTGTACCTGAATATGTGACTAATCTTCGCAAATATACATTCCCATATTTGCTACGTCTCTAATGTTGCCATAGCTGTGGTTTGACGGTTCCACTTTTTACTCCAAACATTTAGCACGAACTCTTTGGGCAGCTTCAGCAAGCTCATCCAAAATGTTTGATAGCACATAATAGGTGGCCGCAAAAGACAAGGGTGCAGATACCCCAGATACTACTAGACTTACTATAGGAGCACATTTAAAACACTTTGCAATGATGTCCGAAGCACTGACAAGTGCTTTCACTATATCGGCACTTTTGTCTTTTCCTGCTTGTGGTCCTTTGATAGCCTTCAGTTCTGCAATGGGTTTGCCAGCCTGCCTGGCCATTATAGCTAGGGAGGCATCATCTAGGCCAAACATCTTGTAGAAGGCGATTATGGATGCCACCAAGATGCCAATGTCACAAGCCAGAGGGACACCTGGGATGGGAATGGCATTGCATGCAGCTGAGACCAGGGATATTTTCCATATATGCCCCTTTAGAGCAGTCTTCTTCTTTGCTATGATTTCAGGGGAGAAATTCGGCAGGCTGAGGAGAAATGTGAGTCTTTGCAAAGAGGGGAGGTCTCTCTCTAGAGTCTCTACCATGTGGGATAGGTCATACTTGTCAAATTCCCAATTGGACAGAAGAAAGACCTGTGGATTGGAGAACCCTTGCTCTCTCAGGTTTCTCTTGGAGTTTTCCCTAATCTTCTCTAGGACACTCTCTTCTCTATAGGTTCTTGGATGGTCTCTTTTTTCATTAGCCAAGTCTGAGTCCACTTTGCTGCGCACAAAATAGAACTTCTTGTCCATCTTCTGGATTTCATTGGCCAGGTCGGCATGGCTGGATCGGAATCGCTCTGAACCAACAATGATAAAGAAAGAGTAGCGGGAGAAGTTCACCTGCTCAAGATAATTCTTTGGCTGAAAATCTGGTGAATTAATTCCTGGCAGGTCCCACAATGTCACATTGGGAAAGTTAGGATGTGGATAAGCAGTTGGCGTCTCTGTTGTTTCTGTCACGCCAGTTTGGGCACCACCTGCATCTTCAGCACCCAATCCCCGGATGGCATTGATGAAAGATGATTTACCAGAGCCTGTTTCTCCTGTGACAGCAATGTCGATCTTGGTCTTTCTGAAGGACTCCAGCTCCTCCTTTGCTGCATGGGCTGCTGCATCATGGTCTCCATGTTCAAAAA
>TRINITY_DN2793_c0_g1_i7 len=1766 path=[2:0-83 4:84-292 5:293-504 6:505-520 9:521-541 11:542-1485 12:1486-1491 13:1492-1517 15:1518-1572 19:1573-1765]
GAATCCATTTCTTGCGCTTGGGCACCTTCCGACCTAGGTACGCCCCTGTGTGCGCCAGCCCGATTGTGCAACATCCCAGTGCCAAAACAACACAAAGTCTATCAAAACAATATGAAAGAAGTACCAAAAAGGTAATGCTGAAATACCAAAGGAATCAAACACCAAGACAAAGTAAATGAAATAACAAAGCAATCAAAATACTAAAACGAACTAAACAAATCTGCAAGTATCAAAAGGGAAATGAAGATTTATTCAGGTATTCTTGAGTGTACCTGAATATGTGACTAATCTTCGCAAATATACATTCCCATATTTGCTACGTCTCTAATGTTGCCATAGCTGTGGTTTGACGGTTCCACTTTTTACTCCAAACATTTAGCACGAACTCTTTGGGCAGCTTCAGCAAGCTCATCCAAAATGTTTGATAGCACATAATAGGTGGCCGCAAAAGACAAGGGTGCAGATACCCCAGATACTACTAGACTTACTATAGGAGCACATTTAACACACTTTGCAATGATTTTCAAAGCACCGACAAGTGTTTTCACTATATCGGCACTTTTGTCTTTTCCTGCTTGTGGTCCTTTGATAGCCTTCAGTTCTGCAATGGGTTTGCCAGCCTGCCTGGCCATTATAGCTAGGGAGGCATCATCTAGGCCAAACATCTTGTAGAAGGCGATTATGGATGCCACCAAGATGCCAATGTCACAAGCCAGAGGGACACCTGGGATGGGAATGGCATTGCATGCAGCTGAGACCAGGGATATTTTCCATATATGCCCCTTTAGAGCAGTCTTCTTCTTTGCTATGATTTCAGGGGAGAAATTCGGCAGGCTGAGGAGAAATGTGAGTCTTTGCAAAGAGGGGAGGTCTCTCTCTAGAGTCTCTACCATGTGGGATAGGTCATACTTGTCAAATTCCCAATTGGACAGAAGAAAGACCTGTGGATTGGAGAACCCTTGCTCTCTCAGGTTTCTCTTGGAGTTTTCCCTAATCTTCTCTAGGACACTCTCTTCTCTATAGGTTCTTGGATGGTCTCTTTTTTCATTAGCCAAGTCTGAGTCCACTTTGCTGCGCACAAAATAGAACTTCTTGTCCATCTTCTGGATTTCATTGGCCAGGTCGGCATGGCTGGATCGGAATCGCTCTGAACCAACAATGATAAAGAAAGAGTAGCGGGAGAAGTTCACCTGCTCAAGATAATTCTTTGGCTGAAAATCTGGTGAATTAATTCCTGGCAGGTCCCACAATGTCACATTGGGAAAGTTAGGATGTGGATAAGCAGTTGGCGTCTCTGTTGTTTCTGTCACGCCAGTTTGGGCACCACCTGCATCTTCAGCACCCAATCCCCGGATGGCATTGATGAAAGATGATTTACCAGAGCCTGTTTCTCCTGTGACAGCAATGTCGATCTTGGTCTTTCTGAAGGACTCCAGCTCCTCCTTTGCTGCATGGGCTGCTGCATCATGGTCTCCATGTTCAAAAAGATAATTGAATTTCTCATACAGCTTGATAGTTTCAGTGAGAAGGTCTAAACCTTCAAGGTCTAAACTTTTCATCTTGGCCGTCAGGAAAGATAAGAGGGAATTCATGTCCTTTGTTAGAGATGCTGCCTGTCCTTCCATTCCTGAGTGCTCCCGATAGCTGTTATTTTAGTTTAATCAGTGAAGCTGAAGAAAAAGAAATGGATCTGTGTCTGTTCCTCCTTTTTGTCCTGACTTTGTTTCTTGCTGCCTGTGGAGTGATTTGGAAAGTGAAACAGGCTC
>TRINITY_DN2793_c0_g1_i1 len=1948 path=[0:0-189 3:190-271 4:272-480 5:481-692 7:693-720 10:721-729 11:730-1673 13:1674-1699 14:1700-1706 16:1707-1745 18:1746-1754 19:1755-1947]
GGCCCCACACCAAGACTTCACACATGGCCCCACAAACCCTAGGGCCGGCCTTGCAAACACCGATGGTGGCGGCGGCACGAGACAGACGGCTCAGTCACAGCCTCCAGGATTCTGGTGTAGCAGCAGCAAAGCGAGAAAGATTCGGTGGGGGGGGGGGGCGGAATGGAGAGAGGATGGTAATGGGGGGGGGATCCGTTTCTTGCACTTGGGCTCTTTCTGACCTAGGTACGCCCCTGTGTGCAACAGCCCGATTGTGCAACATTTCAGTGCCGAAACAACACAAAGTCTATCAAAACAATATGAAAGAAGTACCAAAAAGGTAATGCTGAAATACCAAAGGAATCAAACACCAAGACAAAGTAAATGAAATAACAAAGCAATCAAAATACTAAAACGAACTAAACAAATCTGCAAGTATCAAAAGGGAAATGAAGATTTATTCAGGTATTCTTGAGTGTACCTGAATATGTGACTAATCTTCGCAAATATACATTCCCATATTTGCTACGTCTCTAATGTTGCCATAGCTGTGGTTTGACGGTTCCACTTTTTACTCCAAACATTTAGCACGAACTCTTTGGGCAGCTTCAGCAAGCTCATCCAAAATGTTTGATAGCACATAATAGGTGGCCGCAAAAGACAAGGGTGCAGATACCCCAGATACTACTAGACTTACTATAGGAGCACATTTAAAACACTTTGCAATGATGTCCGAAGCACTGACAAGTGCTTTCACTATATCGGCACTTTTGTCTTTTCCTGCTTGTGGTCCTTTGATAGCCTTCAGTTCTGCAATGGGTTTGCCAGCCTGCCTGGCCATTATAGCTAGGGAGGCATCATCTAGGCCAAACATCTTGTAGAAGGCGATTATGGATGCCACCAAGATGCCAATGTCACAAGCCAGAGGGACACCTGGGATGGGAATGGCATTGCATGCAGCTGAGACCAGGGATATTTTCCATATATGCCCCTTTAGAGCAGTCTTCTTCTTTGCTATGATTTCAGGGGAGAAATTCGGCAGGCTGAGGAGAAATGTGAGTCTTTGCAAAGAGGGGAGGTCTCTCTCTAGAGTCTCTACCATGTGGGATAGGTCATACTTGTCAAATTCCCAATTGGACAGAAGAAAGACCTGTGGATTGGAGAACCCTTGCTCTCTCAGGTTTCTCTTGGAGTTTTCCCTAATCTTCTCTAGGACACTCTCTTCTCTATAGGTTCTTGGATGGTCTCTTTTTTCATTAGCCAAGTCTGAGTCCACTTTGCTGCGCACAAAATAGAACTTCTTGTCCATCTTCTGGATTTCATTGGCCAGGTCGGCATGGCTGGATCGGAATCGCTCTGAACCAACAATGATAAAGAAAGAGTAGCGGGAGAAGTTCACCTGCTCAAGATAATTCTTTGGCTGAAAATCTGGTGAATTAATTCCTGGCAGGTCCCACAATGTCACATTGGGAAAGTTAGGATGTGGATAAGCAGTTGGCGTCTCTGTTGTTTCTGTCACGCCAGTTTGGGCACCACCTGCATCTTCAGCACCCAATCCCCGGATGGCATTGATGAAAGATGATTTACCAGAGCCTGTTTCTCCTGTGACAGCAATGTCGATCTTGGTCTTTCTGAAGGACTCCAGCTCCTCCTTTGCTGCATGGGCTGCTGCATCATGGTCTCCATGTTCAAAAATGAATTTCTCATACAGCTTGATAGTTACAGTGATAAGGTCTAAATCTTTGAGGTCTAAATCTTTAATCTGGGCCGTCAGGGAAGATAAGAGGGAATTCATGTCCTTTGTTAGAGATGCTGCCTGTCCTTCCATTCCTGAGTGCTCCCGATAGCTGTTATTTTAGTTTAATCAGTGAAGCTGAAGAAAAAGAAATGGATCTGTGTCTGTTCCTCCTTTTTGTCCTGACTTTGTTTCTTGCTGCCTGTGGAGTGATTTGGAAAGTGAAACAGGCTC
>TRINITY_DN2793_c0_g1_i5 len=1676 path=[0:0-189 2:190-273 4:274-482 5:483-694 6:695-710 9:711-731 11:732-1675]
GGCCCCACACCAAGACTTCACACATGGCCCCACAAACCCTAGGGCCGGCCTTGCAAACACCGATGGTGGCGGCGGCACGAGACAGACGGCTCAGTCACAGCCTCCAGGATTCTGGTGTAGCAGCAGCAAAGCGAGAAAGATTCGGTGGGGGGGGGGGGCGGAATGGAGAGAGGATGGTAATGGGGGGGGGGAATCCATTTCTTGCGCTTGGGCACCTTCCGACCTAGGTACGCCCCTGTGTGCGCCAGCCCGATTGTGCAACATCCCAGTGCCAAAACAACACAAAGTCTATCAAAACAATATGAAAGAAGTACCAAAAAGGTAATGCTGAAATACCAAAGGAATCAAACACCAAGACAAAGTAAATGAAATAACAAAGCAATCAAAATACTAAAACGAACTAAACAAATCTGCAAGTATCAAAAGGGAAATGAAGATTTATTCAGGTATTCTTGAGTGTACCTGAATATGTGACTAATCTTCGCAAATATACATTCCCATATTTGCTACGTCTCTAATGTTGCCATAGCTGTGGTTTGACGGTTCCACTTTTTACTCCAAACATTTAGCACGAACTCTTTGGGCAGCTTCAGCAAGCTCATCCAAAATGTTTGATAGCACATAATAGGTGGCCGCAAAAGACAAGGGTGCAGATACCCCAGATACTACTAGACTTACTATAGGAGCACATTTAACACACTTTGCAATGATTTTCAAAGCACCGACAAGTGTTTTCACTATATCGGCACTTTTGTCTTTTCCTGCTTGTGGTCCTTTGATAGCCTTCAGTTCTGCAATGGGTTTGCCAGCCTGCCTGGCCATTATAGCTAGGGAGGCATCATCTAGGCCAAACATCTTGTAGAAGGCGATTATGGATGCCACCAAGATGCCAATGTCACAAGCCAGAGGGACACCTGGGATGGGAATGGCATTGCATGCAGCTGAGACCAGGGATATTTTCCATATATGCCCCTTTAGAGCAGTCTTCTTCTTTGCTATGATTTCAGGGGAGAAATTCGGCAGGCTGAGGAGAAATGTGAGTCTTTGCAAAGAGGGGAGGTCTCTCTCTAGAGTCTCTACCATGTGGGATAGGTCATACTTGTCAAATTCCCAATTGGACAGAAGAAAGACCTGTGGATTGGAGAACCCTTGCTCTCTCAGGTTTCTCTTGGAGTTTTCCCTAATCTTCTCTAGGACACTCTCTTCTCTATAGGTTCTTGGATGGTCTCTTTTTTCATTAGCCAAGTCTGAGTCCACTTTGCTGCGCACAAAATAGAACTTCTTGTCCATCTTCTGGATTTCATTGGCCAGGTCGGCATGGCTGGATCGGAATCGCTCTGAACCAACAATGATAAAGAAAGAGTAGCGGGAGAAGTTCACCTGCTCAAGATAATTCTTTGGCTGAAAATCTGGTGAATTAATTCCTGGCAGGTCCCACAATGTCACATTGGGAAAGTTAGGATGTGGATAAGCAGTTGGCGTCTCTGTTGTTTCTGTCACGCCAGTTTGGGCACCACCTGCATCTTCAGCACCCAATCCCCGGATGGCATTGATGAAAGATGATTTACCAGAGCCTGTTTCTCCTGTGACAGCAATGTCGATCTTGGTCTTTCTGAAGGACTCCAGCTCCTCCTTTGCTGCATGGGCTGCTGCATCATGGTCTCCATGTTCAAAAA
>TRINITY_DN2793_c0_g1_i2 len=1292 path=[1:0-98 5:99-310 7:311-338 10:339-347 11:348-1291]
GAGCAATCAAAATGCAATACACAAATCTGCAAGTATCAAAAGGTAATTGAAGATTTATTCAGACATTCTTTAGTGTAACTGAATATGTGAATACTCTTTGCAAATATACATTCCCATATTTGCTACGTCTCTAATGTTGCCATAGCTGTGGTTTGACGGTTCCACTTTTTACTCCAAACATTTAGCACGAACTCTTTGGGCAGCTTCAGCAAGCTCATCCAAAATGTTTGATAGCACATAATAGGTGGCCGCAAAAGACAAGGGTGCAGATACCCCAGATACTACTAGACTTACTATAGGAGCACATTTAAAACACTTTGCAATGATGTCCGAAGCACTGACAAGTGCTTTCACTATATCGGCACTTTTGTCTTTTCCTGCTTGTGGTCCTTTGATAGCCTTCAGTTCTGCAATGGGTTTGCCAGCCTGCCTGGCCATTATAGCTAGGGAGGCATCATCTAGGCCAAACATCTTGTAGAAGGCGATTATGGATGCCACCAAGATGCCAATGTCACAAGCCAGAGGGACACCTGGGATGGGAATGGCATTGCATGCAGCTGAGACCAGGGATATTTTCCATATATGCCCCTTTAGAGCAGTCTTCTTCTTTGCTATGATTTCAGGGGAGAAATTCGGCAGGCTGAGGAGAAATGTGAGTCTTTGCAAAGAGGGGAGGTCTCTCTCTAGAGTCTCTACCATGTGGGATAGGTCATACTTGTCAAATTCCCAATTGGACAGAAGAAAGACCTGTGGATTGGAGAACCCTTGCTCTCTCAGGTTTCTCTTGGAGTTTTCCCTAATCTTCTCTAGGACACTCTCTTCTCTATAGGTTCTTGGATGGTCTCTTTTTTCATTAGCCAAGTCTGAGTCCACTTTGCTGCGCACAAAATAGAACTTCTTGTCCATCTTCTGGATTTCATTGGCCAGGTCGGCATGGCTGGATCGGAATCGCTCTGAACCAACAATGATAAAGAAAGAGTAGCGGGAGAAGTTCACCTGCTCAAGATAATTCTTTGGCTGAAAATCTGGTGAATTAATTCCTGGCAGGTCCCACAATGTCACATTGGGAAAGTTAGGATGTGGATAAGCAGTTGGCGTCTCTGTTGTTTCTGTCACGCCAGTTTGGGCACCACCTGCATCTTCAGCACCCAATCCCCGGATGGCATTGATGAAAGATGATTTACCAGAGCCTGTTTCTCCTGTGACAGCAATGTCGATCTTGGTCTTTCTGAAGGACTCCAGCTCCTCCTTTGCTGCATGGGCTGCTGCATCATGGTCTCCATGTTCAAAAA
>TRINITY_DN2793_c0_g1_i8 len=1486 path=[2:0-83 4:84-292 5:293-504 6:505-520 8:521-532 10:533-541 11:542-1485]
GAATCCATTTCTTGCGCTTGGGCACCTTCCGACCTAGGTACGCCCCTGTGTGCGCCAGCCCGATTGTGCAACATCCCAGTGCCAAAACAACACAAAGTCTATCAAAACAATATGAAAGAAGTACCAAAAAGGTAATGCTGAAATACCAAAGGAATCAAACACCAAGACAAAGTAAATGAAATAACAAAGCAATCAAAATACTAAAACGAACTAAACAAATCTGCAAGTATCAAAAGGGAAATGAAGATTTATTCAGGTATTCTTGAGTGTACCTGAATATGTGACTAATCTTCGCAAATATACATTCCCATATTTGCTACGTCTCTAATGTTGCCATAGCTGTGGTTTGACGGTTCCACTTTTTACTCCAAACATTTAGCACGAACTCTTTGGGCAGCTTCAGCAAGCTCATCCAAAATGTTTGATAGCACATAATAGGTGGCCGCAAAAGACAAGGGTGCAGATACCCCAGATACTACTAGACTTACTATAGGAGCACATTTAACACACTTTGCAATGATGTCCAAAGCACCGACAAGTGCTTTCACTATATCGGCACTTTTGTCTTTTCCTGCTTGTGGTCCTTTGATAGCCTTCAGTTCTGCAATGGGTTTGCCAGCCTGCCTGGCCATTATAGCTAGGGAGGCATCATCTAGGCCAAACATCTTGTAGAAGGCGATTATGGATGCCACCAAGATGCCAATGTCACAAGCCAGAGGGACACCTGGGATGGGAATGGCATTGCATGCAGCTGAGACCAGGGATATTTTCCATATATGCCCCTTTAGAGCAGTCTTCTTCTTTGCTATGATTTCAGGGGAGAAATTCGGCAGGCTGAGGAGAAATGTGAGTCTTTGCAAAGAGGGGAGGTCTCTCTCTAGAGTCTCTACCATGTGGGATAGGTCATACTTGTCAAATTCCCAATTGGACAGAAGAAAGACCTGTGGATTGGAGAACCCTTGCTCTCTCAGGTTTCTCTTGGAGTTTTCCCTAATCTTCTCTAGGACACTCTCTTCTCTATAGGTTCTTGGATGGTCTCTTTTTTCATTAGCCAAGTCTGAGTCCACTTTGCTGCGCACAAAATAGAACTTCTTGTCCATCTTCTGGATTTCATTGGCCAGGTCGGCATGGCTGGATCGGAATCGCTCTGAACCAACAATGATAAAGAAAGAGTAGCGGGAGAAGTTCACCTGCTCAAGATAATTCTTTGGCTGAAAATCTGGTGAATTAATTCCTGGCAGGTCCCACAATGTCACATTGGGAAAGTTAGGATGTGGATAAGCAGTTGGCGTCTCTGTTGTTTCTGTCACGCCAGTTTGGGCACCACCTGCATCTTCAGCACCCAATCCCCGGATGGCATTGATGAAAGATGATTTACCAGAGCCTGTTTCTCCTGTGACAGCAATGTCGATCTTGGTCTTTCTGAAGGACTCCAGCTCCTCCTTTGCTGCATGGGCTGCTGCATCATGGTCTCCATGTTCAAAAA
>TRINITY_DN2719_c0_g1_i1 len=490 path=[0:0-489]
CACACTTTATGAAATTTAAACTAAATGCAATCCTGGCAGATTCATCAACCAATTCTCTGTCTTTCATTTATCAGTTTACAGCAAAAAAGGCAAAGCAGTTGCAAATTTGCAGCTATACTATCAGCTTGACAATGGAGACTTGACTGATTAGCACACATGGGACACGTTTGCTTTTCTTAAAGGAGATACCATTGCCTGGAATGAGCAGCACTGGAGGACACTGAGGCAATTACTCCTTGATAATATTGGGTATAAAGTCAGGCTGGATGGCCTTAGCAAGTTCCTTTGCATACATCTCGTATCTACCGGTCATCTGGGGAGGGGGAAAAAAAGGACAATGTTAGCCTCTTTCCAAAAATTAGTCGTTGTTGCTGCTGCTTTTCTTCTTCATGTGTAGGGAACATTACAAATAACTAACTGAATACCAAAGCTGCTTGCCCACGTGTTGATTTTCACATGGGATTCTGTCCCATGCAAAATCAGCAATAAC
>TRINITY_DN2721_c0_g1_i7 len=7937 path=[2:0-537 3:538-545 4:546-1876 6:1877-2316 7:2317-2317 8:2318-3058 9:3059-7936]
GGTTACATGCCTCCACCAGTTCCACCACCTGTTGTGCCACCACCCATTGTGCCACCTGTGGTCCCAACGTCTCTAGTACAGCCATCACTAGCAATTACTCAAGAAACAATGAAAGATATATCTTTTAGTAGCCTTGTTTTACCTGTTGGCACTGTTTCTAGCAGTCTTGCCACTCCAACATTATCAGCTGGAAGTATTTTTAATCCTCTTCCAAGCAACAAATCAGAATCTGATGAAAAGGGATCACATCTCCCAGATCTTCAGATTTCTTCCAGTGAAAGCAACAGATCTATTGAAAGTGATGTCCCAAGTAGCTCTGGACTTGTCGGAGGAGTGCAACCACCTAGTGTCTCCAGCAGCTCTGGGCTTCTTGGAGGAGTGCAGCCGCCTAACGTCTCCAGCAGCTCTGGGCTTCTTGGAGTGCAGCCGCCCAACGTCTCCAGCAGCTCTGGGCTTCTTGGAGGAGTGCAGCCGCCCAACGTCTCCAGCAGCTCTGGGCTTCTTGGAGGAGTGCAGCCGCCCAACGTCTCAAGTAGTGTAGCAGCTCTGGGCTTTTTGGAGGAGTGCAGCCGCCCACTGTGTCAAGTAGCTCTGGGCTTCTGACAGGAGTGCCGCCACCCAATGTTTCAAGTAGTTCTGGACTTCTGGGCTTGCCACCACCCAATGTCTCAAGTAGTTCTGGACTGCTTGGAATACCACCACCAAATATTACCAGTAGCTCTGGGCTTCTGGGGATGCAGCCGCCAACAGGACTTCAAAACCTGCCCCATTTAAATATCACTAGTCAAAGGATGCCTGGAATGCCTCTCTTAGATCTCCGTCCAGGACTAATGCCCCACTCACCTGGACCAAGGTTTCCATTAATGCAGCCTGGAATGCTACCACAACGTGGGATCCCTCCTCCGACAATTCTTGATCCTTCCCTTCATCCTCCACCTAGAGGGCCTTTTCCTCCAGGAGATATTTTTAATCAAACAGAGAGGCCTTTTGGAGCCCCTGCACGACAGAATGTTGATTGTGTGTCTAATCCAGATAAAAGGTTGCCACTTGGAGGTGACAGCATTCAACAAGAAGGAGATAGAGATTATCGCTTTCCTCCAGTGGAAAACAGAGATAATCTTAATCGCCCATCCACTGTAGATGTTAGAGATCCTGTTGGACGGCCGCCAGTAGATACAAGAGAGGGTCTAGGAAGACCTCCAATGGATGGAAGAGAGCATTTTGCAAGACCACATATAGATATGAGAGAGAATTATGGAAGGCCAAGTATGGATAATGTTGGTCGAAGAGACCATTATGGCTTCAATTCGGACAAGCCCTGGGGACAAAGAGGAGATTATGATGAAAGAGAACATCATGCTTTTCCTATGTATGGGGGTCCTAAAGGCTTCCATGAAGATAGAGAGAGGTTTCGGCATGTAAACTACAGATTTGATACCAGAAGTGGTCCCAACTGGAACAGGGGACTTGAACAAGATGCCCACAGAGATTTTGATGACCGCAGAAGACCCTGGGAAAGACAGAGGGATAGGGATGACAGAGATTTTAACTTTTGCAGAGAAATTAATGGAAACCGATTTGGAAGAGACAGAATGCAGAACAACTGGATCCCCCCTCCACATCCAAAGGTTTTTGAATACTTTGAAGGGGCCACTTCTCAACGAAAAGCTGATGATGCGCCCCAAGTAAATGGTGAAAATACAGAGACAGATAGTCAGCCACAAACTGTGGAAGTGCAGAATGAACCAGAACTTTATGAAAAGCTGGCATCTTCAAACGACATAAAAGAAGAGAAGAGTGACACAGAAGCTGAAATAGAAAGTGAACCAGTGGTAGAAAGCACAGAAACTGAGGGGACATAATCATCACTCAGTAGGTAAAGATACCTTTTGTAAAGTTGTCATCTCTCTGTAATAGATAAATGGCTGACTGGACCTTAGTAGTTCTCTTTTGTCTGCCAGAATTAAGTTAATCTGATGTTCATGTTCACCTTTCACTTAAATAATTGTACAACTGACTTCTATAGAACACTGTTCTTAATTTGAAGATGGTAGGTAAACATTTTTTATTTCTCTGATAAAACACAAACTTGCCCCAGTTGCTTTTAACTTCACAAAGATAAATAACAGTTTGTCCCAACAAAGACTTCCTATGGAAGAAAATGGAATTTTTTAGATACTACCCTGAGGTTGGCTATGGAAATGTTATACTTGAAAAGGGGTTCTGGTGTATCTTGTCCATGTTTTTAGACTGCTGCAGACTTTTAAAGCATAGGCAAAGCTGTGATGTTTTATGTTCCTGTAATTCGGCAAAAAAAAGAAAAAAAAGGCAAAAAAAGGAACATAAAACACAGAGATGAATGATTTTTGTAAAACCTACACTTATAGTATAGTCTCTGCTTTCTCCCAAGTAAGTGTCTTGTGATTTGTTCCTCGTACTGCAGTGGGTAAAAAAAAAAAATGGAAAAAAAAATGGAAAAAAGTACATTTTAATGTTGGGTTCATTTTTGTTTTTAGATGCCAATAAAACATTATTTGTTTGATAAGTGTTCTAGGTATTGTATTTTTTTAAAACATTAACAACTTTTAAAAACCTGGTTTGGCCATGGTACGTACTAGTTAGTTGTCGCAAGAGGAGTCTATTACTCTTGTAAAACCGATGCAATAGTTATGTGCTAGAAAAAAGCATATGCTTTTACACTGAAAATCATTCAGTCACATTAATTTATGTATATAATATTATATGTATGTAAATATTTGTGTAAACTGTATGTAGATATCGCTATTTCTGTGTGTGGCTGTGTTATGTACACACATTCACAGAATAACGTAGACAGTTGAATAAAACTGAAATGATGAAATTAGGCTATAAATTATAATTTTTTTCACCTTCTTTAGGTAGCAAGATAATTAGAGAAGTTAATTTGACTTAATAAATCAAGTTAACATTGTCCCATTATCATACTTAGATGATCTTCTTCTTTGAGAAGGTGAAACATGATACACTTGTAAGGGTATGCACTAGGATTTTAGCTTCTTTTTTTTTTCTTTTCTTTTTTTAGGAAACCCCACCCCAAGAAACAAAATAAAAAGAAAAGGCATTAAGAAATGTGACCCAAGCCTCTTCCTAACCAATATTTAGGAGCTGGTCAGCTCTCCTAGTTCACAAAACAGAGATTCCTCTCCTCTAAGCACCTGGGGTTTATTTATTTTTTGTACACTGGTTCGAAGGTCGGCACTTTGACTGCATTCTGAACCCGGCACTGAAAGGCACATATATCTGATACCCTGTACAAGAGCTATTGTGGTTGCTGCAGTGCAGATGGGCACAAAAAAACAGATCCTATCATGGATCCTAGGATCAGATTGGGAGAGGAAAGGATGGAGGAGGTGACAGGTTTTGGCCTGCTTCTTGCAAGGTAACCCGTTTAGATCTTGCCCTCCCCCCTTCTGCAGACAGCTTTTTTAAAAATGCCCATGTTAAGCTACAAATTCATAAATGCTGGTAAAATATCAATAACTGCACGATAAAATGAAATGAAAAAAGTTGTTTTCAAACCCCCATGCCCTTTTGATTTTTCATGTCTTATTGCTGACAAAAATCCAGGATTTAACTGAGGGACTGCTCCTTCCGAAGAAAAATCTGATTAGAGGGGGAAAATTCTGATCTTTCAACCTGGGAGAATTAAAAAAAAGCTGCACGATTAGGAAGCAGCACACCACAAATCAGTCCTGCAGTTGCCCAGACTTACTACACTGGTTTAAAAAATGGGTTCCCCTTTTACTAGAAAGACCAAGAATACAAAAAAAGGAAGTACTGGGGAATGTTTGACACCATTTTATTAATCTTCAACTGCAGTGGAAAAATATAACCTTTTACAAGTGCCATCTTGTGTAAGCTCAAGTCAGTATATATATATTTTATATAAATTTCTATTTTTTTCCTTTTTTCTTTTTTTTCTTTTTTTGAAGTGCAGCAAGAGACCAATACCACATTAGATTCGATCAAATAAAGAGTACGAAAGGCCAAGCAGTTTCCAAATGGCATTTTATCAGATTTGTTTGAACATTGAATTTAATCCTCATTTTGCAATCCAAAATATTACCTGAAGTTTTACTTTATTGTGTTTTTTTATTTTAAACTCTTTGGCACAATTTTGTGGGTGTTCGGGCTGCTACAGTACAAGTCAGGAGAGAGCTTCTTTGCGTTCTCATTGCCAATTCTGAGCACTTTATATGCTTATGGTTCATGTATTAAGTCTGAAATCTCATTTGACAATTTGCTTCTATTCCCTCTAATGCGAGAGTTGCTTATTTATTTTCCCCTCATTTCTACATTCACAGTTGAACAATATTAAGGAAGGAAAGGCGCTTTGATGAAACAAGATCATGAAAAGCGTCACTCAGAACGGGAGCTCTGAACATTCGTCAGTGTTTCCCTAAAATAAAAAGTCCTAAAGAGCGACTTTCCTTTTATTTCCCTCTTTTCTTTTTACATCTCTTTATGCTGCATCAGTAGACTGAACTTCGGTTAGTTAATGAAATGCAACTGCTAACCCTTTTTTTTTTTTTTGGGAAAAGATAAACTGCAATGACTTGAAGTTGAGAATGTGGATACCGCCTCATTCACACACACTCACTCTTAGACTGAAAATCCTTCACCCCCTTTTTTTATCCCATGCACTGACAGCATCATGTGGCATAAAGTTACGGAACGTGGGCCGGAGACCCAGACTCCATCTCTCTTCAGCAGCAAAAGCCAGACCTCAAACAAAGAGCTCCACAGATCAACCTAGTTTCCTCTCTCCCAAACTAGTCATTCTGCTCTGCACTGGCCAAAAGACAGAAAAGCTAGTCCTAGTCTCTGCCAGAAGAGACTTCTTTTTTTTTTTAAAGCATAAAGATCAGTCGTTCCCGCTTCCTGAAGACAAACCCAGTGTCAGGTTTTCTACGCAACTCAGTCCTCAGCTCACTAACGCTGATGCTGTGGCAGGATTTTCAATGTGGTGTGTTCCAAGCCTCACTCACTCATCCTCTCATTCCCAAACATTCAGCATCCGTGCACACTCCTCACTTCCGTTTTTTTTTTCAAAAGATTGGAGATTTCCAGTGGGGGCCTCTGGTGTCATCCCAATGGTAACAGATCAAGCTTGATTCTTCAGTTTTCTCAGTTCTTTAGTAGCCCAGGTAGCAAGGGTTTTTGTTTTGTTCGTCTTGGATCTTCTTCCTTCAGTTAGCAGTTCATGTATCATGGGTCTAGCTTCTACTAATTTCAGTACATCCTTCCCAAATGCTGTACACAAATCCCCTATAAGCCCAGCAGCACAAGCTACTACTCCATCTGTGTGATCTTCATCTCCAGCAATATGGTCAATGAAGGACAGAATAAATTCTACTCTGGGCTGCACCAACATCACATCCGGATGCACATTTTCTTGGTCTCCCTTCAGTCCTTGAATGATGCCTGTGTAGGCTTCAAGGCAGCCCTCCCTCAGCTCATTCAGGTAGTCCACCATGTCATAGTCAGACTTATCAACCTGGGCTTGGGAAGCCTGCTGTAGAGTATTCAATACAACCTCTAGGTATTTTTTAAACTCTCCTCCAATGGCAAGAGCAATATCGCCAAACACAGAGAGAATCTGAGGTTTCACAGACCTATGGACATTCTCATTCCCCAAGTTCTCCAAAAGAAGCTGCATAACCTCATCACAGAAAGGCAAGATGTTGGACTGCAGGGCTCTACATAAGTCTCCAACTAGGCCCACTGCAGCTAGGCAAACCTGGTACTCAGCATAGTTCTTCAGTCCAATGCCCAGAAAGGGTTTGAAGGCATCCATGTACTTCAGAAACTCTCCGCCCAAGACTTCTACTAGGGTGCTGACTGCCATCAAGGCATCCTCCTGCACACCCCCTGATCCAGCTGTGCTCTGGAACATCCTCAGTAGGGAGGCCATCACCACATCGGAGATCTGCAAAGCATCCTGGTGCTGCACTTTCCGGAGAACGTTCTGTAAAGTAGCACAGAGTAGAGACTGAAGATCATTGAATTGGAGTCTGTCTGATGTGCTCTGGATATGGGACTCCATCTGCAGCACTTGCTGTAGTCGTTCCATAATGACTAAGGTTGTCTTCTGGACAGCAGGATAACAGTCCTTGGCGCTGTTTTTCACTATTTCCATGAGGGCTTCGTATGCAGCACTCCTTAGGTTATTCTGGTGCCCATCAGGTCTGTCTGTTGTCTCTAGCAGTTTCTGAACTATTAGCTCAAACGAAGAGGATAAACAGTACGTTGCTGGCTCTTCCTGATCATCAGCTACATCAGCGGCTTCATAGGCAGCTTCAGCAAGACTGGAGAAAGCCCAGCACACATTGGAAGCCACTCGTGGCTCTGCACTCAGGCCTTCAATTAGACACTGCAACAGTGGAGCAAGGTAAATGTCATTGATGGCAGCTTCAGGGAGTAGCTCACAGATCCTGCCCACAGTCCATGCAGTTGTATCTCTAACCACCACACTAGGGTCTTTCATCAGCTCTATTAGAGTGGTCATGGCCTGAATAACTAGTGGTTTGAGCTGGTTGGGCTCTGGTCCTTCCAAGATGCACCCAAAAGCCATGACAGCTGCATCTCTGTATCGCCAATCAGGGTTTTTAATGTGTTCTTTAATGAAGGGCAGAACGTGAGGAACAATGTCATCTTCACAACAGGTAGCCAGAAGCATGAGGCAGACCCCTGCTGCTTTGCAGGGATTCCAGTCATCATCATCATCATTTTCATCCTGTTTAGTCAGTGTCTGTGTAAGAATTGGGACTAGATATTGTAATGCACCCTTAGCATAAAATTTGCTGGTGTGCTCTGGAGGCCTTCCTTGCTCTGCTGCCTCAGATGCCTCAATAGCCAGGTCCATTTCTTCATCACAGACGTTTGACCAGAACTCTATTCCCTGCAGAGCCACTTCATCAATGTCACTTTTCATAGCTTCAATTGTGATAGCAAAAAGAGCAGGACCCATATACGTCTCCATATACTGATAATAGAGGGACATTATCTTCACCAAGTTCTGTAATGCAGCCACTCGCACCCTTGTATCTGGACACTGTGTTGCTTCACAGACTACTTGCATAATAAAGTGCCTTTCAGACTCTTTGTCAAAGTTTGCTTTGGTGAATTCCAAAGAGTTCAGGAGTGCATTGGTAGCTGCTAGCTTCACATTATTACTTGGCTCTTCCTTCCTCATCCCCTGTATAATGGCTGTCAGGATCTCATTGGATTTATCCTGAAGCTGTTCTGGGTCAATATCCTGGCAGATGTAACCAATTGCTTCCAATGTTGACTCTTTCATGTGCTCCGTGCTGTGCTGATTTGTAACATTTGCTACCAGCTGAGGAATGAGTTCAGGCCACTGGTTCATGGGAATTTCCGCACAGGCAATGCCAGCTACGCACTGCGAGGCCGAACTGGGCCTGTATGTTTCTGTACCCAATGTCTGCAAAACATAGTTCTTGACTTCCCTGCGAGCGTTCGCATCGATTGCAAGCCATCTCTGTTGATATTGGGCTTTGATATCTGGGTCCTTAGAGGTCAATGAATTCTTGATCTGCAAACCAGCTGCAACTCTGGCAACCTGGCTGTTCCCTGGGTTTGCCAGCACTCTGGACAGTTCCACGAGGAAAGTGGGCAGGTTCTCGATCGCCGCCTGCTCCAGGAACTTCTGCGCCGCCTCGAGCTCGGTGCGGTCCGGCGAGACCGTTTTCTCCAGGATGGTGATGAGCTCCATGGCGGCGGCGTGTGGGGCTTGGGGGGAGGGGGGAAGGGAAGGGGTCCCGCTCGCTCGCTCGCGCTCTCTCCTCCTAGGCACGCGCGAGGAGGAGGCCCCTGAGGCGGCGGCTGCGGCGGAGGGAGAAAAAAAAAGGCCGAGCTGAGTGAGGAAGAGAGCGCGC
>TRINITY_DN2721_c0_g1_i4 len=3040 path=[0:0-42 2:43-580 4:581-1911 5:1912-3039]
TCCTTCACAGCCACCTCCTGGTTTTTCATTTCTCTCATGTTTAGGTTACATGCCTCCACCAGTTCCACCACCTGTTGTGCCACCACCCATTGTGCCACCTGTGGTCCCAACGTCTCTAGTACAGCCATCACTAGCAATTACTCAAGAAACAATGAAAGATATATCTTTTAGTAGCCTTGTTTTACCTGTTGGCACTGTTTCTAGCAGTCTTGCCACTCCAACATTATCAGCTGGAAGTATTTTTAATCCTCTTCCAAGCAACAAATCAGAATCTGATGAAAAGGGATCACATCTCCCAGATCTTCAGATTTCTTCCAGTGAAAGCAACAGATCTATTGAAAGTGATGTCCCAAGTAGCTCTGGACTTGTCGGAGGAGTGCAACCACCTAGTGTCTCCAGCAGCTCTGGGCTTCTTGGAGGAGTGCAGCCGCCTAACGTCTCCAGCAGCTCTGGGCTTCTTGGAGTGCAGCCGCCCAACGTCTCCAGCAGCTCTGGGCTTCTTGGAGGAGTGCAGCCGCCCAACGTCTCCAGCAGCTCTGGGCTTCTTGGAGGAGTGCAGCCGCCCAACGTCTCAAGTAGTGCTGGGCTTTTTGGAGGAGTGCAGCCGCCCACTGTGTCAAGTAGCTCTGGGCTTCTGACAGGAGTGCCGCCACCCAATGTTTCAAGTAGTTCTGGACTTCTGGGCTTGCCACCACCCAATGTCTCAAGTAGTTCTGGACTGCTTGGAATACCACCACCAAATATTACCAGTAGCTCTGGGCTTCTGGGGATGCAGCCGCCAACAGGACTTCAAAACCTGCCCCATTTAAATATCACTAGTCAAAGGATGCCTGGAATGCCTCTCTTAGATCTCCGTCCAGGACTAATGCCCCACTCACCTGGACCAAGGTTTCCATTAATGCAGCCTGGAATGCTACCACAACGTGGGATCCCTCCTCCGACAATTCTTGATCCTTCCCTTCATCCTCCACCTAGAGGGCCTTTTCCTCCAGGAGATATTTTTAATCAAACAGAGAGGCCTTTTGGAGCCCCTGCACGACAGAATGTTGATTGTGTGTCTAATCCAGATAAAAGGTTGCCACTTGGAGGTGACAGCATTCAACAAGAAGGAGATAGAGATTATCGCTTTCCTCCAGTGGAAAACAGAGATAATCTTAATCGCCCATCCACTGTAGATGTTAGAGATCCTGTTGGACGGCCGCCAGTAGATACAAGAGAGGGTCTAGGAAGACCTCCAATGGATGGAAGAGAGCATTTTGCAAGACCACATATAGATATGAGAGAGAATTATGGAAGGCCAAGTATGGATAATGTTGGTCGAAGAGACCATTATGGCTTCAATTCGGACAAGCCCTGGGGACAAAGAGGAGATTATGATGAAAGAGAACATCATGCTTTTCCTATGTATGGGGGTCCTAAAGGCTTCCATGAAGATAGAGAGAGGTTTCGGCATGTAAACTACAGATTTGATACCAGAAGTGGTCCCAACTGGAACAGGGGACTTGAACAAGATGCCCACAGAGATTTTGATGACCGCAGAAGACCCTGGGAAAGACAGAGGGATAGGGATGACAGAGATTTTAACTTTTGCAGAGAAATTAATGGAAACCGATTTGGAAGAGACAGAATGCAGAACAACTGGATCCCCCCTCCACATCCAAAGGTTTTTGAATACTTTGAAGGGGCCACTTCTCAACGAAAAGCTGATGATGCGCCCCAAGTAAATGGTGAAAATACAGAGACAGATAGTCAGCCACAAACTGTGGAAGTGCAGAATGAACCAGAACTTTATGAAAAGCTGGCATCTTCAAACGACATAAAAGAAGAGAAGAGTGACACAGAAGCTGAAATAGAAAGTGAACCAGTGGTAGAAAGCACAGAAACTGAGGGGACATAATCATCACTCAGTAGGCAAGATGATGAAGGATGTTGTGGCAGCTTACCGTGTTCCAAGCCCTGCAGAGTTAAATGGGAAGTGCTTCATTGTTCTAATGTGCATCACATCGGATCTTGTTTCTGAAGTATTAGAAGGAAGCCAGCGTTATATGTTGAAAAGGCTCTATGTGCCAATACACTGCTTCTGATAGAACCCAGGGATGGCAAACTTACATACCAGTATTACCTGTCTGGAGCAGGCTTAATTTTATAAATTAAAAACATAAACTCTATGAGTTTCAAAACCTTATTTTTGCTTTTGAGGATGATCTGCTCAAATGAACAGTTTTGCATCCATCAGAGAGGGAGGCTCTTCTGCAGGACCAGAAGATGACACTGGACTGTAAATTTTAACTAACACCATTCATTGCATCTTCTAACACAAGTATCGTTGAAGGACAGGTGGCAAGGAAATCCTTCAGGGGAAAATACGTGTTTTGTGTTAGACCATACATTTTAAAAAGTGTTTTTAGAATGAAAACCACTTTTACTTAATTTCTTTATGTGCAGTCTTTGTACAGATCTTGACTGATTACTGTATGGAATGTGTTGGATTCCATACCAGAATATTATTAGATGTGTGAGGAACCCTAAAATTGTCTGTTTCATGAGACTTATAAATAGAATGTGCAAGGCCAGTATTTGGCCACTCCCATCCCATCATTTTCTACTAGTGCCTGGAGAGAAGTGAGGAAAGTGACAATGAAATGGAAAATGATCTCTCATTTTGATAAATGCAGTTATCAAAAAAGTGGTTTCTGTTTCACAATGAAGGGTAGAGCTAAAATTTGCCCTTTCCAAGCCCACAAATGCATTTCAGAATCACACATGTTGATTCAGAAAAAGGCAAACTTGTACACACCGTACCATGTGTGGAAAAGACATTTTGGTCATAATTCTTCTATTTATTTTTGCTCTATCAAAAAATGAAGTGCCAGTTACTTGGAATGCTGTAGTCTGTGGTCTCCCGAAATTTGATTAGTCAGAAATCAAATGATCTTTCAGCCTGATCATTTCCATTATGGTGTAACTGCACGGTGACTACAGCTTTGGACCTGTGTAGTAATAATAATAATAATAATTAATAAATAAATTGAATGCAAAG
>TRINITY_DN2721_c0_g1_i3 len=5574 path=[1:0-2312 2:2313-2850 4:2851-4181 6:4182-4621 8:4622-5362 10:5363-5573]
CAGCTGCTGCGTGTTGTTTCTGTCTCGGCAGCCGAGCGGGGGGGAGCCCGGCGCCAGGGCGGGAAGCGGGGTGCGGCGCCCGAGCGCACCGAGGAAAAGACGGAAACGCCCGAGCGCTCTCCCCATCCCTGTGTCCGCCATGGCGAGGCGGCCCGGCCACTCCTGAAAGACCGAGACCAGCTCCGGCCCAGCCGCCGCCATCAGCGCAGAGACCAGCCCGGCCCCCGCCTGCCCGCCCGCCACAACATGGAGGCTGTGAAAACTTTCAACAGCGAGTTGTACTCGCTGAATGATTATAAACCACCCATTTCCAAGGCTAAAATGACACAGATTACAAAGGCAGCAATCAAGGCTATAAAGTTCTACAAACATGTTGTACAGAGTGTTGAGAAATTTATTCAAAAGTGTAAACCGGAATACAAAGTACCTGGTCTCTATGTAATTGATTCTATTGTACGGCAGTCCCGGCATCAGTTTGGTCAAGAAAAGGATGTGTTTGCTCCTAGATTTAGCAATAACATCATTACCACTTTCCAGAACTTATACCGTTGCCCCAGTGATGAAAAGAGTAAAATTGTTAGAGTGTTAAATTTGTGGCAGAAGAATAATGTATTCAAGAGTGAAATTATTCAGCCTCTACTTGATATGGCAGCAGGAATTCCTCCTCCAGTTGTGACCCCTGTCTTGCCTAGTACTACAGCTGCAATGAGTAACAATACACCAGGAACTCCTGTGACTCCTGTTACTCCAGCCAGTGTGGTACAAGGTTTACCTGATCCCTGGGTAGCTCAGATTACTAATACAGATACTCTTACTGCTGTAGCACAGATCTTACAGAGTCCCCAGGGCCAACAGCTTCAGCAGTTAATACAGACACTGCAAATACAACAACAGAAGCCACAGCCTTCCCTACTTCAAGCACTGGATGCTGGTCTTGTTGTTCAATTGCAAGCCCTCACTGCACAGCTTACGGCTGCAGCTGCTGCTGCCAACACCCTTAATCCACTGGAACAGAGTGTTTCTTTTAACAAGCTGATGGATCGGTTTGATTTTGGGGAAGAATCTGAACTCAGTGAAGAACCTAAAAAAGAAACTCCCACTTCACAACTGCCTCTAGTTTCAGAATCTGTGAACAACTCACTCTTTCATCAGCTAGCAGAACAACTGCAACAACAAAACTTAGAACATCTCCGACAACAGCTCCTGGAACAGCAGCAGCCTCAAAAGGCAAGCCCTGAAGAAAACCAGGAGACACATTTTGGTTCAGAACACTCTGCATCACCATCACAAGGGAGTAGCCATCAGCAGTTCTTAGAAGTGGAAACAAACCTAGATGATTCAATAGATATTCAACAACAGGACATGGATATAGATGAAGGGCAAGATGCAGTTGAAGAGGAGAACTTTGAGCAAGAAGAAAAGAAAGCAGCAGTTCGTTCAAGATCAAGAACACATTCAAGATCTCGTTCAAGGTCACCAAGAAAGAGAAGATCCAGGTCACGATCTGGCTCCCGAAAGCGTAAACACAGAAAACGATCACGTTCAAGGTCAAGAGAAAGAAAGAGAAAGTCCTCCCGATCCTACTCCAGTGAAAGAAGAGCATGGGAAAGAGAAAAAGAAAGACAAAAGAAGGGTTTGCCTCCTGTACGATCTAAAACACTAAGTGTCTGTAGTACTACTCTTTGGGTTGGTCAAGTGGACAAGAAAGCTACGCAGCAAGACTTAACCAACTTGTTTGAAGAATTTGGACAAATAGAATCGATAAATATGATTCCTCCCAGAGGCTGTGCATATGTCTGTATGGTTCATAGACAAGATGCATATCGTGCTCTTCAGAAGTTAAGCTCTGGATCTTACAAAATTGGATCTAAAATTATTAAGATTGCTTGGGCTTTAAATAAAGGTGTGAAAACTGAGTACAAACAGTTCTGGGATGTGGATCTTGGAGTTTCATATATACCTTGGGAAAAAGTAAAATTGGATGATTTGGATGGCTTTGCTGAAGGAGGGATGATTGACCAGGAAACTGTGAATACTGAATGGGAAACTGTGAGGAGCTCAGAGACTGTTAAAGAGACTGTCCAAACTACTCAGAATACAACAGTTGAAAAGAACACAGTCGTAACAACACAGACAGAAACTTACACGCAACCTGTCACTATGTTACAGATGCCTGTAGCTCCAACCGTTCCTGCTGTTAGTTTAGTTCCACCAGCATTTCCTGTCACAATGTCTGTCCCTCCTCCTGGCTATAGTGGAATTCCACCACCTCCCTTCTTGCGGGCAAGCTTCAATCCTTCACAGCCACCTCCTGGTTACATGCCTCCACCAGTTCCACCACCTGTTGTGCCACCACCCATTGTGCCACCTGTGGTCCCAACGTCTCTAGTACAGCCATCACTAGCAATTACTCAAGAAACAATGAAAGATATATCTTTTAGTAGCCTTGTTTTACCTGTTGGCACTGTTTCTAGCAGTCTTGCCACTCCAACATTATCAGCTGGAAGTATTTTTAATCCTCTTCCAAGCAACAAATCAGAATCTGATGAAAAGGGATCACATCTCCCAGATCTTCAGATTTCTTCCAGTGAAAGCAACAGATCTATTGAAAGTGATGTCCCAAGTAGCTCTGGACTTGTCGGAGGAGTGCAACCACCTAGTGTCTCCAGCAGCTCTGGGCTTCTTGGAGGAGTGCAGCCGCCTAACGTCTCCAGCAGCTCTGGGCTTCTTGGAGTGCAGCCGCCCAACGTCTCCAGCAGCTCTGGGCTTCTTGGAGGAGTGCAGCCGCCCAACGTCTCCAGCAGCTCTGGGCTTCTTGGAGGAGTGCAGCCGCCCAACGTCTCAAGTAGTGCTGGGCTTTTTGGAGGAGTGCAGCCGCCCACTGTGTCAAGTAGCTCTGGGCTTCTGACAGGAGTGCCGCCACCCAATGTTTCAAGTAGTTCTGGACTTCTGGGCTTGCCACCACCCAATGTCTCAAGTAGTTCTGGACTGCTTGGAATACCACCACCAAATATTACCAGTAGCTCTGGGCTTCTGGGGATGCAGCCGCCAACAGGACTTCAAAACCTGCCCCATTTAAATATCACTAGTCAAAGGATGCCTGGAATGCCTCTCTTAGATCTCCGTCCAGGACTAATGCCCCACTCACCTGGACCAAGGTTTCCATTAATGCAGCCTGGAATGCTACCACAACGTGGGATCCCTCCTCCGACAATTCTTGATCCTTCCCTTCATCCTCCACCTAGAGGGCCTTTTCCTCCAGGAGATATTTTTAATCAAACAGAGAGGCCTTTTGGAGCCCCTGCACGACAGAATGTTGATTGTGTGTCTAATCCAGATAAAAGGTTGCCACTTGGAGGTGACAGCATTCAACAAGAAGGAGATAGAGATTATCGCTTTCCTCCAGTGGAAAACAGAGATAATCTTAATCGCCCATCCACTGTAGATGTTAGAGATCCTGTTGGACGGCCGCCAGTAGATACAAGAGAGGGTCTAGGAAGACCTCCAATGGATGGAAGAGAGCATTTTGCAAGACCACATATAGATATGAGAGAGAATTATGGAAGGCCAAGTATGGATAATGTTGGTCGAAGAGACCATTATGGCTTCAATTCGGACAAGCCCTGGGGACAAAGAGGAGATTATGATGAAAGAGAACATCATGCTTTTCCTATGTATGGGGGTCCTAAAGGCTTCCATGAAGATAGAGAGAGGTTTCGGCATGTAAACTACAGATTTGATACCAGAAGTGGTCCCAACTGGAACAGGGGACTTGAACAAGATGCCCACAGAGATTTTGATGACCGCAGAAGACCCTGGGAAAGACAGAGGGATAGGGATGACAGAGATTTTAACTTTTGCAGAGAAATTAATGGAAACCGATTTGGAAGAGACAGAATGCAGAACAACTGGATCCCCCCTCCACATCCAAAGGTTTTTGAATACTTTGAAGGGGCCACTTCTCAACGAAAAGCTGATGATGCGCCCCAAGTAAATGGTGAAAATACAGAGACAGATAGTCAGCCACAAACTGTGGAAGTGCAGAATGAACCAGAACTTTATGAAAAGCTGGCATCTTCAAACGACATAAAAGAAGAGAAGAGTGACACAGAAGCTGAAATAGAAAGTGAACCAGTGGTAGAAAGCACAGAAACTGAGGGGACATAATCATCACTCAGTAGGTAAAGATACCTTTTGTAAAGTTGTCATCTCTCTGTAATAGATAAATGGCTGACTGGACCTTAGTAGTTCTCTTTTGTCTGCCAGAATTAAGTTAATCTGATGTTCATGTTCACCTTTCACTTAAATAATTGTACAACTGACTTCTATAGAACACTGTTCTTAATTTGAAGATGGTAGGTAAACATTTTTTATTTCTCTGATAAAACACAAACTTGCCCCAGTTGCTTTTAACTTCACAAAGATAAATAACAGTTTGTCCCAACAAAGACTTCCTATGGAAGAAAATGGAATTTTTTAGATACTACCCTGAGGTTGGCTATGGAAATGTTATACTTGAAAAGGGGTTCTGGTGTATCTTGTCCATGTTTTTAGACTGCTGCAGACTTTTAAAGCATAGGCAAAGCTGTGATGTTTTATGTTCCTGTAATTCGGCAAAAAAAGAAAAAAAAGGCAAAAAAAGGAACATAAAACACAGAGATGAATGATTTTTGTAAAACCTACACTTATAGTATAGTCTCTGCTTTCTCCCAAGTAAGTGTCTTGTGATTTGTTCCTCGTACTGCAGTGGGTAAAAAAAAAAAATGGAAAAAAAAATGGAAAAAAGTACATTTTAATGTTGGGTTCATTTTTGTTTTTAGATGCCAATAAAACATTATTTGTTTGATAAGTGTTCTAGGTATTGTATTTTTTTAAAACATTAACAACTTTTAAAAACCTGGTTTGGCCATGGTACGTACTAGTTAGTTGTCGCAAGAGGAGTCTATTACTCTTGTAAAACCGATGCAATAGTTATGTGCTAGAAAAAAGCATATGCTTTTACACTGAAAATCATTCAGTCACATTAATTTATGTATATAATATTATATGTATGTAAATATTTGTGTAAACTGTATGTAGATATCGCTATTTCTGTGTGTGGCTGTGTTATGTACACACATTCACAGAATAACGTAGACAGTTGAATAAAACTGAAATGATGAAATTAGGCTATAAATTATAATTTTTTTCACCTTCTTTAGGTAGCAAGATAATTAGAGAAGTTAATTTGACTTAATAAATCAAGTTAACATTGTCCCATTATCATACTTAGATGATCTTCTTCTTTGAGAAGGTGAAACATGATACACTTGTAAGGGTATGCACTAGGATTTTAGCTTCTTTTTTTTTTCTTTTCTTTTTTTTTAAAAATGTAGATATGCATGAAGCCAAAATTGAAGCATATGTTTGAACTGTCTTATTTTGTAATACATTCGGTGTTCTGGCTAGATAGTGGTAGCATTAAAGTGCTTTGTGGTCATTTGCTTACAGTGAATGCTTGAAGTCCAGAATTGTTACACGAAATGTGTATTTGCTGTTGGAGGCTATTCTCTCTCTCTTTTTTTTTTTAAGGCC
>TRINITY_DN2721_c0_g1_i8 len=7971 path=[0:0-42 2:43-580 4:581-1911 6:1912-2351 8:2352-3092 9:3093-7970]
TCCTTCACAGCCACCTCCTGGTTTTTCATTTCTCTCATGTTTAGGTTACATGCCTCCACCAGTTCCACCACCTGTTGTGCCACCACCCATTGTGCCACCTGTGGTCCCAACGTCTCTAGTACAGCCATCACTAGCAATTACTCAAGAAACAATGAAAGATATATCTTTTAGTAGCCTTGTTTTACCTGTTGGCACTGTTTCTAGCAGTCTTGCCACTCCAACATTATCAGCTGGAAGTATTTTTAATCCTCTTCCAAGCAACAAATCAGAATCTGATGAAAAGGGATCACATCTCCCAGATCTTCAGATTTCTTCCAGTGAAAGCAACAGATCTATTGAAAGTGATGTCCCAAGTAGCTCTGGACTTGTCGGAGGAGTGCAACCACCTAGTGTCTCCAGCAGCTCTGGGCTTCTTGGAGGAGTGCAGCCGCCTAACGTCTCCAGCAGCTCTGGGCTTCTTGGAGTGCAGCCGCCCAACGTCTCCAGCAGCTCTGGGCTTCTTGGAGGAGTGCAGCCGCCCAACGTCTCCAGCAGCTCTGGGCTTCTTGGAGGAGTGCAGCCGCCCAACGTCTCAAGTAGTGCTGGGCTTTTTGGAGGAGTGCAGCCGCCCACTGTGTCAAGTAGCTCTGGGCTTCTGACAGGAGTGCCGCCACCCAATGTTTCAAGTAGTTCTGGACTTCTGGGCTTGCCACCACCCAATGTCTCAAGTAGTTCTGGACTGCTTGGAATACCACCACCAAATATTACCAGTAGCTCTGGGCTTCTGGGGATGCAGCCGCCAACAGGACTTCAAAACCTGCCCCATTTAAATATCACTAGTCAAAGGATGCCTGGAATGCCTCTCTTAGATCTCCGTCCAGGACTAATGCCCCACTCACCTGGACCAAGGTTTCCATTAATGCAGCCTGGAATGCTACCACAACGTGGGATCCCTCCTCCGACAATTCTTGATCCTTCCCTTCATCCTCCACCTAGAGGGCCTTTTCCTCCAGGAGATATTTTTAATCAAACAGAGAGGCCTTTTGGAGCCCCTGCACGACAGAATGTTGATTGTGTGTCTAATCCAGATAAAAGGTTGCCACTTGGAGGTGACAGCATTCAACAAGAAGGAGATAGAGATTATCGCTTTCCTCCAGTGGAAAACAGAGATAATCTTAATCGCCCATCCACTGTAGATGTTAGAGATCCTGTTGGACGGCCGCCAGTAGATACAAGAGAGGGTCTAGGAAGACCTCCAATGGATGGAAGAGAGCATTTTGCAAGACCACATATAGATATGAGAGAGAATTATGGAAGGCCAAGTATGGATAATGTTGGTCGAAGAGACCATTATGGCTTCAATTCGGACAAGCCCTGGGGACAAAGAGGAGATTATGATGAAAGAGAACATCATGCTTTTCCTATGTATGGGGGTCCTAAAGGCTTCCATGAAGATAGAGAGAGGTTTCGGCATGTAAACTACAGATTTGATACCAGAAGTGGTCCCAACTGGAACAGGGGACTTGAACAAGATGCCCACAGAGATTTTGATGACCGCAGAAGACCCTGGGAAAGACAGAGGGATAGGGATGACAGAGATTTTAACTTTTGCAGAGAAATTAATGGAAACCGATTTGGAAGAGACAGAATGCAGAACAACTGGATCCCCCCTCCACATCCAAAGGTTTTTGAATACTTTGAAGGGGCCACTTCTCAACGAAAAGCTGATGATGCGCCCCAAGTAAATGGTGAAAATACAGAGACAGATAGTCAGCCACAAACTGTGGAAGTGCAGAATGAACCAGAACTTTATGAAAAGCTGGCATCTTCAAACGACATAAAAGAAGAGAAGAGTGACACAGAAGCTGAAATAGAAAGTGAACCAGTGGTAGAAAGCACAGAAACTGAGGGGACATAATCATCACTCAGTAGGTAAAGATACCTTTTGTAAAGTTGTCATCTCTCTGTAATAGATAAATGGCTGACTGGACCTTAGTAGTTCTCTTTTGTCTGCCAGAATTAAGTTAATCTGATGTTCATGTTCACCTTTCACTTAAATAATTGTACAACTGACTTCTATAGAACACTGTTCTTAATTTGAAGATGGTAGGTAAACATTTTTTATTTCTCTGATAAAACACAAACTTGCCCCAGTTGCTTTTAACTTCACAAAGATAAATAACAGTTTGTCCCAACAAAGACTTCCTATGGAAGAAAATGGAATTTTTTAGATACTACCCTGAGGTTGGCTATGGAAATGTTATACTTGAAAAGGGGTTCTGGTGTATCTTGTCCATGTTTTTAGACTGCTGCAGACTTTTAAAGCATAGGCAAAGCTGTGATGTTTTATGTTCCTGTAATTCGGCAAAAAAAGAAAAAAAAGGCAAAAAAAGGAACATAAAACACAGAGATGAATGATTTTTGTAAAACCTACACTTATAGTATAGTCTCTGCTTTCTCCCAAGTAAGTGTCTTGTGATTTGTTCCTCGTACTGCAGTGGGTAAAAAAAAAAAATGGAAAAAAAAATGGAAAAAAGTACATTTTAATGTTGGGTTCATTTTTGTTTTTAGATGCCAATAAAACATTATTTGTTTGATAAGTGTTCTAGGTATTGTATTTTTTTAAAACATTAACAACTTTTAAAAACCTGGTTTGGCCATGGTACGTACTAGTTAGTTGTCGCAAGAGGAGTCTATTACTCTTGTAAAACCGATGCAATAGTTATGTGCTAGAAAAAAGCATATGCTTTTACACTGAAAATCATTCAGTCACATTAATTTATGTATATAATATTATATGTATGTAAATATTTGTGTAAACTGTATGTAGATATCGCTATTTCTGTGTGTGGCTGTGTTATGTACACACATTCACAGAATAACGTAGACAGTTGAATAAAACTGAAATGATGAAATTAGGCTATAAATTATAATTTTTTTCACCTTCTTTAGGTAGCAAGATAATTAGAGAAGTTAATTTGACTTAATAAATCAAGTTAACATTGTCCCATTATCATACTTAGATGATCTTCTTCTTTGAGAAGGTGAAACATGATACACTTGTAAGGGTATGCACTAGGATTTTAGCTTCTTTTTTTTTTCTTTTCTTTTTTTAGGAAACCCCACCCCAAGAAACAAAATAAAAAGAAAAGGCATTAAGAAATGTGACCCAAGCCTCTTCCTAACCAATATTTAGGAGCTGGTCAGCTCTCCTAGTTCACAAAACAGAGATTCCTCTCCTCTAAGCACCTGGGGTTTATTTATTTTTTGTACACTGGTTCGAAGGTCGGCACTTTGACTGCATTCTGAACCCGGCACTGAAAGGCACATATATCTGATACCCTGTACAAGAGCTATTGTGGTTGCTGCAGTGCAGATGGGCACAAAAAAACAGATCCTATCATGGATCCTAGGATCAGATTGGGAGAGGAAAGGATGGAGGAGGTGACAGGTTTTGGCCTGCTTCTTGCAAGGTAACCCGTTTAGATCTTGCCCTCCCCCCTTCTGCAGACAGCTTTTTTAAAAATGCCCATGTTAAGCTACAAATTCATAAATGCTGGTAAAATATCAATAACTGCACGATAAAATGAAATGAAAAAAGTTGTTTTCAAACCCCCATGCCCTTTTGATTTTTCATGTCTTATTGCTGACAAAAATCCAGGATTTAACTGAGGGACTGCTCCTTCCGAAGAAAAATCTGATTAGAGGGGGAAAATTCTGATCTTTCAACCTGGGAGAATTAAAAAAAAGCTGCACGATTAGGAAGCAGCACACCACAAATCAGTCCTGCAGTTGCCCAGACTTACTACACTGGTTTAAAAAATGGGTTCCCCTTTTACTAGAAAGACCAAGAATACAAAAAAAGGAAGTACTGGGGAATGTTTGACACCATTTTATTAATCTTCAACTGCAGTGGAAAAATATAACCTTTTACAAGTGCCATCTTGTGTAAGCTCAAGTCAGTATATATATATTTTATATAAATTTCTATTTTTTTCCTTTTTTCTTTTTTTTCTTTTTTTGAAGTGCAGCAAGAGACCAATACCACATTAGATTCGATCAAATAAAGAGTACGAAAGGCCAAGCAGTTTCCAAATGGCATTTTATCAGATTTGTTTGAACATTGAATTTAATCCTCATTTTGCAATCCAAAATATTACCTGAAGTTTTACTTTATTGTGTTTTTTTATTTTAAACTCTTTGGCACAATTTTGTGGGTGTTCGGGCTGCTACAGTACAAGTCAGGAGAGAGCTTCTTTGCGTTCTCATTGCCAATTCTGAGCACTTTATATGCTTATGGTTCATGTATTAAGTCTGAAATCTCATTTGACAATTTGCTTCTATTCCCTCTAATGCGAGAGTTGCTTATTTATTTTCCCCTCATTTCTACATTCACAGTTGAACAATATTAAGGAAGGAAAGGCGCTTTGATGAAACAAGATCATGAAAAGCGTCACTCAGAACGGGAGCTCTGAACATTCGTCAGTGTTTCCCTAAAATAAAAAGTCCTAAAGAGCGACTTTCCTTTTATTTCCCTCTTTTCTTTTTACATCTCTTTATGCTGCATCAGTAGACTGAACTTCGGTTAGTTAATGAAATGCAACTGCTAACCCTTTTTTTTTTTTTTGGGAAAAGATAAACTGCAATGACTTGAAGTTGAGAATGTGGATACCGCCTCATTCACACACACTCACTCTTAGACTGAAAATCCTTCACCCCCTTTTTTTATCCCATGCACTGACAGCATCATGTGGCATAAAGTTACGGAACGTGGGCCGGAGACCCAGACTCCATCTCTCTTCAGCAGCAAAAGCCAGACCTCAAACAAAGAGCTCCACAGATCAACCTAGTTTCCTCTCTCCCAAACTAGTCATTCTGCTCTGCACTGGCCAAAAGACAGAAAAGCTAGTCCTAGTCTCTGCCAGAAGAGACTTCTTTTTTTTTTTAAAGCATAAAGATCAGTCGTTCCCGCTTCCTGAAGACAAACCCAGTGTCAGGTTTTCTACGCAACTCAGTCCTCAGCTCACTAACGCTGATGCTGTGGCAGGATTTTCAATGTGGTGTGTTCCAAGCCTCACTCACTCATCCTCTCATTCCCAAACATTCAGCATCCGTGCACACTCCTCACTTCCGTTTTTTTTTTCAAAAGATTGGAGATTTCCAGTGGGGGCCTCTGGTGTCATCCCAATGGTAACAGATCAAGCTTGATTCTTCAGTTTTCTCAGTTCTTTAGTAGCCCAGGTAGCAAGGGTTTTTGTTTTGTTCGTCTTGGATCTTCTTCCTTCAGTTAGCAGTTCATGTATCATGGGTCTAGCTTCTACTAATTTCAGTACATCCTTCCCAAATGCTGTACACAAATCCCCTATAAGCCCAGCAGCACAAGCTACTACTCCATCTGTGTGATCTTCATCTCCAGCAATATGGTCAATGAAGGACAGAATAAATTCTACTCTGGGCTGCACCAACATCACATCCGGATGCACATTTTCTTGGTCTCCCTTCAGTCCTTGAATGATGCCTGTGTAGGCTTCAAGGCAGCCCTCCCTCAGCTCATTCAGGTAGTCCACCATGTCATAGTCAGACTTATCAACCTGGGCTTGGGAAGCCTGCTGTAGAGTATTCAATACAACCTCTAGGTATTTTTTAAACTCTCCTCCAATGGCAAGAGCAATATCGCCAAACACAGAGAGAATCTGAGGTTTCACAGACCTATGGACATTCTCATTCCCCAAGTTCTCCAAAAGAAGCTGCATAACCTCATCACAGAAAGGCAAGATGTTGGACTGCAGGGCTCTACATAAGTCTCCAACTAGGCCCACTGCAGCTAGGCAAACCTGGTACTCAGCATAGTTCTTCAGTCCAATGCCCAGAAAGGGTTTGAAGGCATCCATGTACTTCAGAAACTCTCCGCCCAAGACTTCTACTAGGGTGCTGACTGCCATCAAGGCATCCTCCTGCACACCCCCTGATCCAGCTGTGCTCTGGAACATCCTCAGTAGGGAGGCCATCACCACATCGGAGATCTGCAAAGCATCCTGGTGCTGCACTTTCCGGAGAACGTTCTGTAAAGTAGCACAGAGTAGAGACTGAAGATCATTGAATTGGAGTCTGTCTGATGTGCTCTGGATATGGGACTCCATCTGCAGCACTTGCTGTAGTCGTTCCATAATGACTAAGGTTGTCTTCTGGACAGCAGGATAACAGTCCTTGGCGCTGTTTTTCACTATTTCCATGAGGGCTTCGTATGCAGCACTCCTTAGGTTATTCTGGTGCCCATCAGGTCTGTCTGTTGTCTCTAGCAGTTTCTGAACTATTAGCTCAAACGAAGAGGATAAACAGTACGTTGCTGGCTCTTCCTGATCATCAGCTACATCAGCGGCTTCATAGGCAGCTTCAGCAAGACTGGAGAAAGCCCAGCACACATTGGAAGCCACTCGTGGCTCTGCACTCAGGCCTTCAATTAGACACTGCAACAGTGGAGCAAGGTAAATGTCATTGATGGCAGCTTCAGGGAGTAGCTCACAGATCCTGCCCACAGTCCATGCAGTTGTATCTCTAACCACCACACTAGGGTCTTTCATCAGCTCTATTAGAGTGGTCATGGCCTGAATAACTAGTGGTTTGAGCTGGTTGGGCTCTGGTCCTTCCAAGATGCACCCAAAAGCCATGACAGCTGCATCTCTGTATCGCCAATCAGGGTTTTTAATGTGTTCTTTAATGAAGGGCAGAACGTGAGGAACAATGTCATCTTCACAACAGGTAGCCAGAAGCATGAGGCAGACCCCTGCTGCTTTGCAGGGATTCCAGTCATCATCATCATCATTTTCATCCTGTTTAGTCAGTGTCTGTGTAAGAATTGGGACTAGATATTGTAATGCACCCTTAGCATAAAATTTGCTGGTGTGCTCTGGAGGCCTTCCTTGCTCTGCTGCCTCAGATGCCTCAATAGCCAGGTCCATTTCTTCATCACAGACGTTTGACCAGAACTCTATTCCCTGCAGAGCCACTTCATCAATGTCACTTTTCATAGCTTCAATTGTGATAGCAAAAAGAGCAGGACCCATATACGTCTCCATATACTGATAATAGAGGGACATTATCTTCACCAAGTTCTGTAATGCAGCCACTCGCACCCTTGTATCTGGACACTGTGTTGCTTCACAGACTACTTGCATAATAAAGTGCCTTTCAGACTCTTTGTCAAAGTTTGCTTTGGTGAATTCCAAAGAGTTCAGGAGTGCATTGGTAGCTGCTAGCTTCACATTATTACTTGGCTCTTCCTTCCTCATCCCCTGTATAATGGCTGTCAGGATCTCATTGGATTTATCCTGAAGCTGTTCTGGGTCAATATCCTGGCAGATGTAACCAATTGCTTCCAATGTTGACTCTTTCATGTGCTCCGTGCTGTGCTGATTTGTAACATTTGCTACCAGCTGAGGAATGAGTTCAGGCCACTGGTTCATGGGAATTTCCGCACAGGCAATGCCAGCTACGCACTGCGAGGCCGAACTGGGCCTGTATGTTTCTGTACCCAATGTCTGCAAAACATAGTTCTTGACTTCCCTGCGAGCGTTCGCATCGATTGCAAGCCATCTCTGTTGATATTGGGCTTTGATATCTGGGTCCTTAGAGGTCAATGAATTCTTGATCTGCAAACCAGCTGCAACTCTGGCAACCTGGCTGTTCCCTGGGTTTGCCAGCACTCTGGACAGTTCCACGAGGAAAGTGGGCAGGTTCTCGATCGCCGCCTGCTCCAGGAACTTCTGCGCCGCCTCGAGCTCGGTGCGGTCCGGCGAGACCGTTTTCTCCAGGATGGTGATGAGCTCCATGGCGGCGGCGTGTGGGGCTTGGGGGGAGGGGGGAAGGGAAGGGGTCCCGCTCGCTCGCTCGCGCTCTCTCCTCCTAGGCACGCGCGAGGAGGAGGCCCCTGAGGCGGCGGCTGCGGCGGAGGGAGAAAAAAAAAGGCCGAGCTGAGTGAGGAAGAGAGCGCGC
>TRINITY_DN2721_c0_g1_i10 len=5310 path=[1:0-2312 2:2313-2850 4:2851-4181 5:4182-5309]
CAGCTGCTGCGTGTTGTTTCTGTCTCGGCAGCCGAGCGGGGGGGAGCCCGGCGCCAGGGCGGGAAGCGGGGTGCGGCGCCCGAGCGCACCGAGGAAAAGACGGAAACGCCCGAGCGCTCTCCCCATCCCTGTGTCCGCCATGGCGAGGCGGCCCGGCCACTCCTGAAAGACCGAGACCAGCTCCGGCCCAGCCGCCGCCATCAGCGCAGAGACCAGCCCGGCCCCCGCCTGCCCGCCCGCCACAACATGGAGGCTGTGAAAACTTTCAACAGCGAGTTGTACTCGCTGAATGATTATAAACCACCCATTTCCAAGGCTAAAATGACACAGATTACAAAGGCAGCAATCAAGGCTATAAAGTTCTACAAACATGTTGTACAGAGTGTTGAGAAATTTATTCAAAAGTGTAAACCGGAATACAAAGTACCTGGTCTCTATGTAATTGATTCTATTGTACGGCAGTCCCGGCATCAGTTTGGTCAAGAAAAGGATGTGTTTGCTCCTAGATTTAGCAATAACATCATTACCACTTTCCAGAACTTATACCGTTGCCCCAGTGATGAAAAGAGTAAAATTGTTAGAGTGTTAAATTTGTGGCAGAAGAATAATGTATTCAAGAGTGAAATTATTCAGCCTCTACTTGATATGGCAGCAGGAATTCCTCCTCCAGTTGTGACCCCTGTCTTGCCTAGTACTACAGCTGCAATGAGTAACAATACACCAGGAACTCCTGTGACTCCTGTTACTCCAGCCAGTGTGGTACAAGGTTTACCTGATCCCTGGGTAGCTCAGATTACTAATACAGATACTCTTACTGCTGTAGCACAGATCTTACAGAGTCCCCAGGGCCAACAGCTTCAGCAGTTAATACAGACACTGCAAATACAACAACAGAAGCCACAGCCTTCCCTACTTCAAGCACTGGATGCTGGTCTTGTTGTTCAATTGCAAGCCCTCACTGCACAGCTTACGGCTGCAGCTGCTGCTGCCAACACCCTTAATCCACTGGAACAGAGTGTTTCTTTTAACAAGCTGATGGATCGGTTTGATTTTGGGGAAGAATCTGAACTCAGTGAAGAACCTAAAAAAGAAACTCCCACTTCACAACTGCCTCTAGTTTCAGAATCTGTGAACAACTCACTCTTTCATCAGCTAGCAGAACAACTGCAACAACAAAACTTAGAACATCTCCGACAACAGCTCCTGGAACAGCAGCAGCCTCAAAAGGCAAGCCCTGAAGAAAACCAGGAGACACATTTTGGTTCAGAACACTCTGCATCACCATCACAAGGGAGTAGCCATCAGCAGTTCTTAGAAGTGGAAACAAACCTAGATGATTCAATAGATATTCAACAACAGGACATGGATATAGATGAAGGGCAAGATGCAGTTGAAGAGGAGAACTTTGAGCAAGAAGAAAAGAAAGCAGCAGTTCGTTCAAGATCAAGAACACATTCAAGATCTCGTTCAAGGTCACCAAGAAAGAGAAGATCCAGGTCACGATCTGGCTCCCGAAAGCGTAAACACAGAAAACGATCACGTTCAAGGTCAAGAGAAAGAAAGAGAAAGTCCTCCCGATCCTACTCCAGTGAAAGAAGAGCATGGGAAAGAGAAAAAGAAAGACAAAAGAAGGGTTTGCCTCCTGTACGATCTAAAACACTAAGTGTCTGTAGTACTACTCTTTGGGTTGGTCAAGTGGACAAGAAAGCTACGCAGCAAGACTTAACCAACTTGTTTGAAGAATTTGGACAAATAGAATCGATAAATATGATTCCTCCCAGAGGCTGTGCATATGTCTGTATGGTTCATAGACAAGATGCATATCGTGCTCTTCAGAAGTTAAGCTCTGGATCTTACAAAATTGGATCTAAAATTATTAAGATTGCTTGGGCTTTAAATAAAGGTGTGAAAACTGAGTACAAACAGTTCTGGGATGTGGATCTTGGAGTTTCATATATACCTTGGGAAAAAGTAAAATTGGATGATTTGGATGGCTTTGCTGAAGGAGGGATGATTGACCAGGAAACTGTGAATACTGAATGGGAAACTGTGAGGAGCTCAGAGACTGTTAAAGAGACTGTCCAAACTACTCAGAATACAACAGTTGAAAAGAACACAGTCGTAACAACACAGACAGAAACTTACACGCAACCTGTCACTATGTTACAGATGCCTGTAGCTCCAACCGTTCCTGCTGTTAGTTTAGTTCCACCAGCATTTCCTGTCACAATGTCTGTCCCTCCTCCTGGCTATAGTGGAATTCCACCACCTCCCTTCTTGCGGGCAAGCTTCAATCCTTCACAGCCACCTCCTGGTTACATGCCTCCACCAGTTCCACCACCTGTTGTGCCACCACCCATTGTGCCACCTGTGGTCCCAACGTCTCTAGTACAGCCATCACTAGCAATTACTCAAGAAACAATGAAAGATATATCTTTTAGTAGCCTTGTTTTACCTGTTGGCACTGTTTCTAGCAGTCTTGCCACTCCAACATTATCAGCTGGAAGTATTTTTAATCCTCTTCCAAGCAACAAATCAGAATCTGATGAAAAGGGATCACATCTCCCAGATCTTCAGATTTCTTCCAGTGAAAGCAACAGATCTATTGAAAGTGATGTCCCAAGTAGCTCTGGACTTGTCGGAGGAGTGCAACCACCTAGTGTCTCCAGCAGCTCTGGGCTTCTTGGAGGAGTGCAGCCGCCTAACGTCTCCAGCAGCTCTGGGCTTCTTGGAGTGCAGCCGCCCAACGTCTCCAGCAGCTCTGGGCTTCTTGGAGGAGTGCAGCCGCCCAACGTCTCCAGCAGCTCTGGGCTTCTTGGAGGAGTGCAGCCGCCCAACGTCTCAAGTAGTGCTGGGCTTTTTGGAGGAGTGCAGCCGCCCACTGTGTCAAGTAGCTCTGGGCTTCTGACAGGAGTGCCGCCACCCAATGTTTCAAGTAGTTCTGGACTTCTGGGCTTGCCACCACCCAATGTCTCAAGTAGTTCTGGACTGCTTGGAATACCACCACCAAATATTACCAGTAGCTCTGGGCTTCTGGGGATGCAGCCGCCAACAGGACTTCAAAACCTGCCCCATTTAAATATCACTAGTCAAAGGATGCCTGGAATGCCTCTCTTAGATCTCCGTCCAGGACTAATGCCCCACTCACCTGGACCAAGGTTTCCATTAATGCAGCCTGGAATGCTACCACAACGTGGGATCCCTCCTCCGACAATTCTTGATCCTTCCCTTCATCCTCCACCTAGAGGGCCTTTTCCTCCAGGAGATATTTTTAATCAAACAGAGAGGCCTTTTGGAGCCCCTGCACGACAGAATGTTGATTGTGTGTCTAATCCAGATAAAAGGTTGCCACTTGGAGGTGACAGCATTCAACAAGAAGGAGATAGAGATTATCGCTTTCCTCCAGTGGAAAACAGAGATAATCTTAATCGCCCATCCACTGTAGATGTTAGAGATCCTGTTGGACGGCCGCCAGTAGATACAAGAGAGGGTCTAGGAAGACCTCCAATGGATGGAAGAGAGCATTTTGCAAGACCACATATAGATATGAGAGAGAATTATGGAAGGCCAAGTATGGATAATGTTGGTCGAAGAGACCATTATGGCTTCAATTCGGACAAGCCCTGGGGACAAAGAGGAGATTATGATGAAAGAGAACATCATGCTTTTCCTATGTATGGGGGTCCTAAAGGCTTCCATGAAGATAGAGAGAGGTTTCGGCATGTAAACTACAGATTTGATACCAGAAGTGGTCCCAACTGGAACAGGGGACTTGAACAAGATGCCCACAGAGATTTTGATGACCGCAGAAGACCCTGGGAAAGACAGAGGGATAGGGATGACAGAGATTTTAACTTTTGCAGAGAAATTAATGGAAACCGATTTGGAAGAGACAGAATGCAGAACAACTGGATCCCCCCTCCACATCCAAAGGTTTTTGAATACTTTGAAGGGGCCACTTCTCAACGAAAAGCTGATGATGCGCCCCAAGTAAATGGTGAAAATACAGAGACAGATAGTCAGCCACAAACTGTGGAAGTGCAGAATGAACCAGAACTTTATGAAAAGCTGGCATCTTCAAACGACATAAAAGAAGAGAAGAGTGACACAGAAGCTGAAATAGAAAGTGAACCAGTGGTAGAAAGCACAGAAACTGAGGGGACATAATCATCACTCAGTAGGCAAGATGATGAAGGATGTTGTGGCAGCTTACCGTGTTCCAAGCCCTGCAGAGTTAAATGGGAAGTGCTTCATTGTTCTAATGTGCATCACATCGGATCTTGTTTCTGAAGTATTAGAAGGAAGCCAGCGTTATATGTTGAAAAGGCTCTATGTGCCAATACACTGCTTCTGATAGAACCCAGGGATGGCAAACTTACATACCAGTATTACCTGTCTGGAGCAGGCTTAATTTTATAAATTAAAAACATAAACTCTATGAGTTTCAAAACCTTATTTTTGCTTTTGAGGATGATCTGCTCAAATGAACAGTTTTGCATCCATCAGAGAGGGAGGCTCTTCTGCAGGACCAGAAGATGACACTGGACTGTAAATTTTAACTAACACCATTCATTGCATCTTCTAACACAAGTATCGTTGAAGGACAGGTGGCAAGGAAATCCTTCAGGGGAAAATACGTGTTTTGTGTTAGACCATACATTTTAAAAAGTGTTTTTAGAATGAAAACCACTTTTACTTAATTTCTTTATGTGCAGTCTTTGTACAGATCTTGACTGATTACTGTATGGAATGTGTTGGATTCCATACCAGAATATTATTAGATGTGTGAGGAACCCTAAAATTGTCTGTTTCATGAGACTTATAAATAGAATGTGCAAGGCCAGTATTTGGCCACTCCCATCCCATCATTTTCTACTAGTGCCTGGAGAGAAGTGAGGAAAGTGACAATGAAATGGAAAATGATCTCTCATTTTGATAAATGCAGTTATCAAAAAAGTGGTTTCTGTTTCACAATGAAGGGTAGAGCTAAAATTTGCCCTTTCCAAGCCCACAAATGCATTTCAGAATCACACATGTTGATTCAGAAAAAGGCAAACTTGTACACACCGTACCATGTGTGGAAAAGACATTTTGGTCATAATTCTTCTATTTATTTTTGCTCTATCAAAAAATGAAGTGCCAGTTACTTGGAATGCTGTAGTCTGTGGTCTCCCGAAATTTGATTAGTCAGAAATCAAATGATCTTTCAGCCTGATCATTTCCATTATGGTGTAACTGCACGGTGACTACAGCTTTGGACCTGTGTAGTAATAATAATAATAATAATTAATAAATAAATTGAATGCAAAG
>TRINITY_DN2721_c0_g1_i6 len=10241 path=[1:0-2312 2:2313-2850 4:2851-4181 6:4182-4621 8:4622-5362 9:5363-10240]
CAGCTGCTGCGTGTTGTTTCTGTCTCGGCAGCCGAGCGGGGGGGAGCCCGGCGCCAGGGCGGGAAGCGGGGTGCGGCGCCCGAGCGCACCGAGGAAAAGACGGAAACGCCCGAGCGCTCTCCCCATCCCTGTGTCCGCCATGGCGAGGCGGCCCGGCCACTCCTGAAAGACCGAGACCAGCTCCGGCCCAGCCGCCGCCATCAGCGCAGAGACCAGCCCGGCCCCCGCCTGCCCGCCCGCCACAACATGGAGGCTGTGAAAACTTTCAACAGCGAGTTGTACTCGCTGAATGATTATAAACCACCCATTTCCAAGGCTAAAATGACACAGATTACAAAGGCAGCAATCAAGGCTATAAAGTTCTACAAACATGTTGTACAGAGTGTTGAGAAATTTATTCAAAAGTGTAAACCGGAATACAAAGTACCTGGTCTCTATGTAATTGATTCTATTGTACGGCAGTCCCGGCATCAGTTTGGTCAAGAAAAGGATGTGTTTGCTCCTAGATTTAGCAATAACATCATTACCACTTTCCAGAACTTATACCGTTGCCCCAGTGATGAAAAGAGTAAAATTGTTAGAGTGTTAAATTTGTGGCAGAAGAATAATGTATTCAAGAGTGAAATTATTCAGCCTCTACTTGATATGGCAGCAGGAATTCCTCCTCCAGTTGTGACCCCTGTCTTGCCTAGTACTACAGCTGCAATGAGTAACAATACACCAGGAACTCCTGTGACTCCTGTTACTCCAGCCAGTGTGGTACAAGGTTTACCTGATCCCTGGGTAGCTCAGATTACTAATACAGATACTCTTACTGCTGTAGCACAGATCTTACAGAGTCCCCAGGGCCAACAGCTTCAGCAGTTAATACAGACACTGCAAATACAACAACAGAAGCCACAGCCTTCCCTACTTCAAGCACTGGATGCTGGTCTTGTTGTTCAATTGCAAGCCCTCACTGCACAGCTTACGGCTGCAGCTGCTGCTGCCAACACCCTTAATCCACTGGAACAGAGTGTTTCTTTTAACAAGCTGATGGATCGGTTTGATTTTGGGGAAGAATCTGAACTCAGTGAAGAACCTAAAAAAGAAACTCCCACTTCACAACTGCCTCTAGTTTCAGAATCTGTGAACAACTCACTCTTTCATCAGCTAGCAGAACAACTGCAACAACAAAACTTAGAACATCTCCGACAACAGCTCCTGGAACAGCAGCAGCCTCAAAAGGCAAGCCCTGAAGAAAACCAGGAGACACATTTTGGTTCAGAACACTCTGCATCACCATCACAAGGGAGTAGCCATCAGCAGTTCTTAGAAGTGGAAACAAACCTAGATGATTCAATAGATATTCAACAACAGGACATGGATATAGATGAAGGGCAAGATGCAGTTGAAGAGGAGAACTTTGAGCAAGAAGAAAAGAAAGCAGCAGTTCGTTCAAGATCAAGAACACATTCAAGATCTCGTTCAAGGTCACCAAGAAAGAGAAGATCCAGGTCACGATCTGGCTCCCGAAAGCGTAAACACAGAAAACGATCACGTTCAAGGTCAAGAGAAAGAAAGAGAAAGTCCTCCCGATCCTACTCCAGTGAAAGAAGAGCATGGGAAAGAGAAAAAGAAAGACAAAAGAAGGGTTTGCCTCCTGTACGATCTAAAACACTAAGTGTCTGTAGTACTACTCTTTGGGTTGGTCAAGTGGACAAGAAAGCTACGCAGCAAGACTTAACCAACTTGTTTGAAGAATTTGGACAAATAGAATCGATAAATATGATTCCTCCCAGAGGCTGTGCATATGTCTGTATGGTTCATAGACAAGATGCATATCGTGCTCTTCAGAAGTTAAGCTCTGGATCTTACAAAATTGGATCTAAAATTATTAAGATTGCTTGGGCTTTAAATAAAGGTGTGAAAACTGAGTACAAACAGTTCTGGGATGTGGATCTTGGAGTTTCATATATACCTTGGGAAAAAGTAAAATTGGATGATTTGGATGGCTTTGCTGAAGGAGGGATGATTGACCAGGAAACTGTGAATACTGAATGGGAAACTGTGAGGAGCTCAGAGACTGTTAAAGAGACTGTCCAAACTACTCAGAATACAACAGTTGAAAAGAACACAGTCGTAACAACACAGACAGAAACTTACACGCAACCTGTCACTATGTTACAGATGCCTGTAGCTCCAACCGTTCCTGCTGTTAGTTTAGTTCCACCAGCATTTCCTGTCACAATGTCTGTCCCTCCTCCTGGCTATAGTGGAATTCCACCACCTCCCTTCTTGCGGGCAAGCTTCAATCCTTCACAGCCACCTCCTGGTTACATGCCTCCACCAGTTCCACCACCTGTTGTGCCACCACCCATTGTGCCACCTGTGGTCCCAACGTCTCTAGTACAGCCATCACTAGCAATTACTCAAGAAACAATGAAAGATATATCTTTTAGTAGCCTTGTTTTACCTGTTGGCACTGTTTCTAGCAGTCTTGCCACTCCAACATTATCAGCTGGAAGTATTTTTAATCCTCTTCCAAGCAACAAATCAGAATCTGATGAAAAGGGATCACATCTCCCAGATCTTCAGATTTCTTCCAGTGAAAGCAACAGATCTATTGAAAGTGATGTCCCAAGTAGCTCTGGACTTGTCGGAGGAGTGCAACCACCTAGTGTCTCCAGCAGCTCTGGGCTTCTTGGAGGAGTGCAGCCGCCTAACGTCTCCAGCAGCTCTGGGCTTCTTGGAGTGCAGCCGCCCAACGTCTCCAGCAGCTCTGGGCTTCTTGGAGGAGTGCAGCCGCCCAACGTCTCCAGCAGCTCTGGGCTTCTTGGAGGAGTGCAGCCGCCCAACGTCTCAAGTAGTGCTGGGCTTTTTGGAGGAGTGCAGCCGCCCACTGTGTCAAGTAGCTCTGGGCTTCTGACAGGAGTGCCGCCACCCAATGTTTCAAGTAGTTCTGGACTTCTGGGCTTGCCACCACCCAATGTCTCAAGTAGTTCTGGACTGCTTGGAATACCACCACCAAATATTACCAGTAGCTCTGGGCTTCTGGGGATGCAGCCGCCAACAGGACTTCAAAACCTGCCCCATTTAAATATCACTAGTCAAAGGATGCCTGGAATGCCTCTCTTAGATCTCCGTCCAGGACTAATGCCCCACTCACCTGGACCAAGGTTTCCATTAATGCAGCCTGGAATGCTACCACAACGTGGGATCCCTCCTCCGACAATTCTTGATCCTTCCCTTCATCCTCCACCTAGAGGGCCTTTTCCTCCAGGAGATATTTTTAATCAAACAGAGAGGCCTTTTGGAGCCCCTGCACGACAGAATGTTGATTGTGTGTCTAATCCAGATAAAAGGTTGCCACTTGGAGGTGACAGCATTCAACAAGAAGGAGATAGAGATTATCGCTTTCCTCCAGTGGAAAACAGAGATAATCTTAATCGCCCATCCACTGTAGATGTTAGAGATCCTGTTGGACGGCCGCCAGTAGATACAAGAGAGGGTCTAGGAAGACCTCCAATGGATGGAAGAGAGCATTTTGCAAGACCACATATAGATATGAGAGAGAATTATGGAAGGCCAAGTATGGATAATGTTGGTCGAAGAGACCATTATGGCTTCAATTCGGACAAGCCCTGGGGACAAAGAGGAGATTATGATGAAAGAGAACATCATGCTTTTCCTATGTATGGGGGTCCTAAAGGCTTCCATGAAGATAGAGAGAGGTTTCGGCATGTAAACTACAGATTTGATACCAGAAGTGGTCCCAACTGGAACAGGGGACTTGAACAAGATGCCCACAGAGATTTTGATGACCGCAGAAGACCCTGGGAAAGACAGAGGGATAGGGATGACAGAGATTTTAACTTTTGCAGAGAAATTAATGGAAACCGATTTGGAAGAGACAGAATGCAGAACAACTGGATCCCCCCTCCACATCCAAAGGTTTTTGAATACTTTGAAGGGGCCACTTCTCAACGAAAAGCTGATGATGCGCCCCAAGTAAATGGTGAAAATACAGAGACAGATAGTCAGCCACAAACTGTGGAAGTGCAGAATGAACCAGAACTTTATGAAAAGCTGGCATCTTCAAACGACATAAAAGAAGAGAAGAGTGACACAGAAGCTGAAATAGAAAGTGAACCAGTGGTAGAAAGCACAGAAACTGAGGGGACATAATCATCACTCAGTAGGTAAAGATACCTTTTGTAAAGTTGTCATCTCTCTGTAATAGATAAATGGCTGACTGGACCTTAGTAGTTCTCTTTTGTCTGCCAGAATTAAGTTAATCTGATGTTCATGTTCACCTTTCACTTAAATAATTGTACAACTGACTTCTATAGAACACTGTTCTTAATTTGAAGATGGTAGGTAAACATTTTTTATTTCTCTGATAAAACACAAACTTGCCCCAGTTGCTTTTAACTTCACAAAGATAAATAACAGTTTGTCCCAACAAAGACTTCCTATGGAAGAAAATGGAATTTTTTAGATACTACCCTGAGGTTGGCTATGGAAATGTTATACTTGAAAAGGGGTTCTGGTGTATCTTGTCCATGTTTTTAGACTGCTGCAGACTTTTAAAGCATAGGCAAAGCTGTGATGTTTTATGTTCCTGTAATTCGGCAAAAAAAGAAAAAAAAGGCAAAAAAAGGAACATAAAACACAGAGATGAATGATTTTTGTAAAACCTACACTTATAGTATAGTCTCTGCTTTCTCCCAAGTAAGTGTCTTGTGATTTGTTCCTCGTACTGCAGTGGGTAAAAAAAAAAAATGGAAAAAAAAATGGAAAAAAGTACATTTTAATGTTGGGTTCATTTTTGTTTTTAGATGCCAATAAAACATTATTTGTTTGATAAGTGTTCTAGGTATTGTATTTTTTTAAAACATTAACAACTTTTAAAAACCTGGTTTGGCCATGGTACGTACTAGTTAGTTGTCGCAAGAGGAGTCTATTACTCTTGTAAAACCGATGCAATAGTTATGTGCTAGAAAAAAGCATATGCTTTTACACTGAAAATCATTCAGTCACATTAATTTATGTATATAATATTATATGTATGTAAATATTTGTGTAAACTGTATGTAGATATCGCTATTTCTGTGTGTGGCTGTGTTATGTACACACATTCACAGAATAACGTAGACAGTTGAATAAAACTGAAATGATGAAATTAGGCTATAAATTATAATTTTTTTCACCTTCTTTAGGTAGCAAGATAATTAGAGAAGTTAATTTGACTTAATAAATCAAGTTAACATTGTCCCATTATCATACTTAGATGATCTTCTTCTTTGAGAAGGTGAAACATGATACACTTGTAAGGGTATGCACTAGGATTTTAGCTTCTTTTTTTTTTCTTTTCTTTTTTTAGGAAACCCCACCCCAAGAAACAAAATAAAAAGAAAAGGCATTAAGAAATGTGACCCAAGCCTCTTCCTAACCAATATTTAGGAGCTGGTCAGCTCTCCTAGTTCACAAAACAGAGATTCCTCTCCTCTAAGCACCTGGGGTTTATTTATTTTTTGTACACTGGTTCGAAGGTCGGCACTTTGACTGCATTCTGAACCCGGCACTGAAAGGCACATATATCTGATACCCTGTACAAGAGCTATTGTGGTTGCTGCAGTGCAGATGGGCACAAAAAAACAGATCCTATCATGGATCCTAGGATCAGATTGGGAGAGGAAAGGATGGAGGAGGTGACAGGTTTTGGCCTGCTTCTTGCAAGGTAACCCGTTTAGATCTTGCCCTCCCCCCTTCTGCAGACAGCTTTTTTAAAAATGCCCATGTTAAGCTACAAATTCATAAATGCTGGTAAAATATCAATAACTGCACGATAAAATGAAATGAAAAAAGTTGTTTTCAAACCCCCATGCCCTTTTGATTTTTCATGTCTTATTGCTGACAAAAATCCAGGATTTAACTGAGGGACTGCTCCTTCCGAAGAAAAATCTGATTAGAGGGGGAAAATTCTGATCTTTCAACCTGGGAGAATTAAAAAAAAGCTGCACGATTAGGAAGCAGCACACCACAAATCAGTCCTGCAGTTGCCCAGACTTACTACACTGGTTTAAAAAATGGGTTCCCCTTTTACTAGAAAGACCAAGAATACAAAAAAAGGAAGTACTGGGGAATGTTTGACACCATTTTATTAATCTTCAACTGCAGTGGAAAAATATAACCTTTTACAAGTGCCATCTTGTGTAAGCTCAAGTCAGTATATATATATTTTATATAAATTTCTATTTTTTTCCTTTTTTCTTTTTTTTCTTTTTTTGAAGTGCAGCAAGAGACCAATACCACATTAGATTCGATCAAATAAAGAGTACGAAAGGCCAAGCAGTTTCCAAATGGCATTTTATCAGATTTGTTTGAACATTGAATTTAATCCTCATTTTGCAATCCAAAATATTACCTGAAGTTTTACTTTATTGTGTTTTTTTATTTTAAACTCTTTGGCACAATTTTGTGGGTGTTCGGGCTGCTACAGTACAAGTCAGGAGAGAGCTTCTTTGCGTTCTCATTGCCAATTCTGAGCACTTTATATGCTTATGGTTCATGTATTAAGTCTGAAATCTCATTTGACAATTTGCTTCTATTCCCTCTAATGCGAGAGTTGCTTATTTATTTTCCCCTCATTTCTACATTCACAGTTGAACAATATTAAGGAAGGAAAGGCGCTTTGATGAAACAAGATCATGAAAAGCGTCACTCAGAACGGGAGCTCTGAACATTCGTCAGTGTTTCCCTAAAATAAAAAGTCCTAAAGAGCGACTTTCCTTTTATTTCCCTCTTTTCTTTTTACATCTCTTTATGCTGCATCAGTAGACTGAACTTCGGTTAGTTAATGAAATGCAACTGCTAACCCTTTTTTTTTTTTTTGGGAAAAGATAAACTGCAATGACTTGAAGTTGAGAATGTGGATACCGCCTCATTCACACACACTCACTCTTAGACTGAAAATCCTTCACCCCCTTTTTTTATCCCATGCACTGACAGCATCATGTGGCATAAAGTTACGGAACGTGGGCCGGAGACCCAGACTCCATCTCTCTTCAGCAGCAAAAGCCAGACCTCAAACAAAGAGCTCCACAGATCAACCTAGTTTCCTCTCTCCCAAACTAGTCATTCTGCTCTGCACTGGCCAAAAGACAGAAAAGCTAGTCCTAGTCTCTGCCAGAAGAGACTTCTTTTTTTTTTTAAAGCATAAAGATCAGTCGTTCCCGCTTCCTGAAGACAAACCCAGTGTCAGGTTTTCTACGCAACTCAGTCCTCAGCTCACTAACGCTGATGCTGTGGCAGGATTTTCAATGTGGTGTGTTCCAAGCCTCACTCACTCATCCTCTCATTCCCAAACATTCAGCATCCGTGCACACTCCTCACTTCCGTTTTTTTTTTCAAAAGATTGGAGATTTCCAGTGGGGGCCTCTGGTGTCATCCCAATGGTAACAGATCAAGCTTGATTCTTCAGTTTTCTCAGTTCTTTAGTAGCCCAGGTAGCAAGGGTTTTTGTTTTGTTCGTCTTGGATCTTCTTCCTTCAGTTAGCAGTTCATGTATCATGGGTCTAGCTTCTACTAATTTCAGTACATCCTTCCCAAATGCTGTACACAAATCCCCTATAAGCCCAGCAGCACAAGCTACTACTCCATCTGTGTGATCTTCATCTCCAGCAATATGGTCAATGAAGGACAGAATAAATTCTACTCTGGGCTGCACCAACATCACATCCGGATGCACATTTTCTTGGTCTCCCTTCAGTCCTTGAATGATGCCTGTGTAGGCTTCAAGGCAGCCCTCCCTCAGCTCATTCAGGTAGTCCACCATGTCATAGTCAGACTTATCAACCTGGGCTTGGGAAGCCTGCTGTAGAGTATTCAATACAACCTCTAGGTATTTTTTAAACTCTCCTCCAATGGCAAGAGCAATATCGCCAAACACAGAGAGAATCTGAGGTTTCACAGACCTATGGACATTCTCATTCCCCAAGTTCTCCAAAAGAAGCTGCATAACCTCATCACAGAAAGGCAAGATGTTGGACTGCAGGGCTCTACATAAGTCTCCAACTAGGCCCACTGCAGCTAGGCAAACCTGGTACTCAGCATAGTTCTTCAGTCCAATGCCCAGAAAGGGTTTGAAGGCATCCATGTACTTCAGAAACTCTCCGCCCAAGACTTCTACTAGGGTGCTGACTGCCATCAAGGCATCCTCCTGCACACCCCCTGATCCAGCTGTGCTCTGGAACATCCTCAGTAGGGAGGCCATCACCACATCGGAGATCTGCAAAGCATCCTGGTGCTGCACTTTCCGGAGAACGTTCTGTAAAGTAGCACAGAGTAGAGACTGAAGATCATTGAATTGGAGTCTGTCTGATGTGCTCTGGATATGGGACTCCATCTGCAGCACTTGCTGTAGTCGTTCCATAATGACTAAGGTTGTCTTCTGGACAGCAGGATAACAGTCCTTGGCGCTGTTTTTCACTATTTCCATGAGGGCTTCGTATGCAGCACTCCTTAGGTTATTCTGGTGCCCATCAGGTCTGTCTGTTGTCTCTAGCAGTTTCTGAACTATTAGCTCAAACGAAGAGGATAAACAGTACGTTGCTGGCTCTTCCTGATCATCAGCTACATCAGCGGCTTCATAGGCAGCTTCAGCAAGACTGGAGAAAGCCCAGCACACATTGGAAGCCACTCGTGGCTCTGCACTCAGGCCTTCAATTAGACACTGCAACAGTGGAGCAAGGTAAATGTCATTGATGGCAGCTTCAGGGAGTAGCTCACAGATCCTGCCCACAGTCCATGCAGTTGTATCTCTAACCACCACACTAGGGTCTTTCATCAGCTCTATTAGAGTGGTCATGGCCTGAATAACTAGTGGTTTGAGCTGGTTGGGCTCTGGTCCTTCCAAGATGCACCCAAAAGCCATGACAGCTGCATCTCTGTATCGCCAATCAGGGTTTTTAATGTGTTCTTTAATGAAGGGCAGAACGTGAGGAACAATGTCATCTTCACAACAGGTAGCCAGAAGCATGAGGCAGACCCCTGCTGCTTTGCAGGGATTCCAGTCATCATCATCATCATTTTCATCCTGTTTAGTCAGTGTCTGTGTAAGAATTGGGACTAGATATTGTAATGCACCCTTAGCATAAAATTTGCTGGTGTGCTCTGGAGGCCTTCCTTGCTCTGCTGCCTCAGATGCCTCAATAGCCAGGTCCATTTCTTCATCACAGACGTTTGACCAGAACTCTATTCCCTGCAGAGCCACTTCATCAATGTCACTTTTCATAGCTTCAATTGTGATAGCAAAAAGAGCAGGACCCATATACGTCTCCATATACTGATAATAGAGGGACATTATCTTCACCAAGTTCTGTAATGCAGCCACTCGCACCCTTGTATCTGGACACTGTGTTGCTTCACAGACTACTTGCATAATAAAGTGCCTTTCAGACTCTTTGTCAAAGTTTGCTTTGGTGAATTCCAAAGAGTTCAGGAGTGCATTGGTAGCTGCTAGCTTCACATTATTACTTGGCTCTTCCTTCCTCATCCCCTGTATAATGGCTGTCAGGATCTCATTGGATTTATCCTGAAGCTGTTCTGGGTCAATATCCTGGCAGATGTAACCAATTGCTTCCAATGTTGACTCTTTCATGTGCTCCGTGCTGTGCTGATTTGTAACATTTGCTACCAGCTGAGGAATGAGTTCAGGCCACTGGTTCATGGGAATTTCCGCACAGGCAATGCCAGCTACGCACTGCGAGGCCGAACTGGGCCTGTATGTTTCTGTACCCAATGTCTGCAAAACATAGTTCTTGACTTCCCTGCGAGCGTTCGCATCGATTGCAAGCCATCTCTGTTGATATTGGGCTTTGATATCTGGGTCCTTAGAGGTCAATGAATTCTTGATCTGCAAACCAGCTGCAACTCTGGCAACCTGGCTGTTCCCTGGGTTTGCCAGCACTCTGGACAGTTCCACGAGGAAAGTGGGCAGGTTCTCGATCGCCGCCTGCTCCAGGAACTTCTGCGCCGCCTCGAGCTCGGTGCGGTCCGGCGAGACCGTTTTCTCCAGGATGGTGATGAGCTCCATGGCGGCGGCGTGTGGGGCTTGGGGGGAGGGGGGAAGGGAAGGGGTCCCGCTCGCTCGCTCGCGCTCTCTCCTCCTAGGCACGCGCGAGGAGGAGGCCCCTGAGGCGGCGGCTGCGGCGGAGGGAGAAAAAAAAAGGCCGAGCTGAGTGAGGAAGAGAGCGCGC
>TRINITY_DN2721_c0_g1_i2 len=3304 path=[0:0-42 2:43-580 4:581-1911 6:1912-2351 8:2352-3092 10:3093-3303]
TCCTTCACAGCCACCTCCTGGTTTTTCATTTCTCTCATGTTTAGGTTACATGCCTCCACCAGTTCCACCACCTGTTGTGCCACCACCCATTGTGCCACCTGTGGTCCCAACGTCTCTAGTACAGCCATCACTAGCAATTACTCAAGAAACAATGAAAGATATATCTTTTAGTAGCCTTGTTTTACCTGTTGGCACTGTTTCTAGCAGTCTTGCCACTCCAACATTATCAGCTGGAAGTATTTTTAATCCTCTTCCAAGCAACAAATCAGAATCTGATGAAAAGGGATCACATCTCCCAGATCTTCAGATTTCTTCCAGTGAAAGCAACAGATCTATTGAAAGTGATGTCCCAAGTAGCTCTGGACTTGTCGGAGGAGTGCAACCACCTAGTGTCTCCAGCAGCTCTGGGCTTCTTGGAGGAGTGCAGCCGCCTAACGTCTCCAGCAGCTCTGGGCTTCTTGGAGTGCAGCCGCCCAACGTCTCCAGCAGCTCTGGGCTTCTTGGAGGAGTGCAGCCGCCCAACGTCTCCAGCAGCTCTGGGCTTCTTGGAGGAGTGCAGCCGCCCAACGTCTCAAGTAGTGCTGGGCTTTTTGGAGGAGTGCAGCCGCCCACTGTGTCAAGTAGCTCTGGGCTTCTGACAGGAGTGCCGCCACCCAATGTTTCAAGTAGTTCTGGACTTCTGGGCTTGCCACCACCCAATGTCTCAAGTAGTTCTGGACTGCTTGGAATACCACCACCAAATATTACCAGTAGCTCTGGGCTTCTGGGGATGCAGCCGCCAACAGGACTTCAAAACCTGCCCCATTTAAATATCACTAGTCAAAGGATGCCTGGAATGCCTCTCTTAGATCTCCGTCCAGGACTAATGCCCCACTCACCTGGACCAAGGTTTCCATTAATGCAGCCTGGAATGCTACCACAACGTGGGATCCCTCCTCCGACAATTCTTGATCCTTCCCTTCATCCTCCACCTAGAGGGCCTTTTCCTCCAGGAGATATTTTTAATCAAACAGAGAGGCCTTTTGGAGCCCCTGCACGACAGAATGTTGATTGTGTGTCTAATCCAGATAAAAGGTTGCCACTTGGAGGTGACAGCATTCAACAAGAAGGAGATAGAGATTATCGCTTTCCTCCAGTGGAAAACAGAGATAATCTTAATCGCCCATCCACTGTAGATGTTAGAGATCCTGTTGGACGGCCGCCAGTAGATACAAGAGAGGGTCTAGGAAGACCTCCAATGGATGGAAGAGAGCATTTTGCAAGACCACATATAGATATGAGAGAGAATTATGGAAGGCCAAGTATGGATAATGTTGGTCGAAGAGACCATTATGGCTTCAATTCGGACAAGCCCTGGGGACAAAGAGGAGATTATGATGAAAGAGAACATCATGCTTTTCCTATGTATGGGGGTCCTAAAGGCTTCCATGAAGATAGAGAGAGGTTTCGGCATGTAAACTACAGATTTGATACCAGAAGTGGTCCCAACTGGAACAGGGGACTTGAACAAGATGCCCACAGAGATTTTGATGACCGCAGAAGACCCTGGGAAAGACAGAGGGATAGGGATGACAGAGATTTTAACTTTTGCAGAGAAATTAATGGAAACCGATTTGGAAGAGACAGAATGCAGAACAACTGGATCCCCCCTCCACATCCAAAGGTTTTTGAATACTTTGAAGGGGCCACTTCTCAACGAAAAGCTGATGATGCGCCCCAAGTAAATGGTGAAAATACAGAGACAGATAGTCAGCCACAAACTGTGGAAGTGCAGAATGAACCAGAACTTTATGAAAAGCTGGCATCTTCAAACGACATAAAAGAAGAGAAGAGTGACACAGAAGCTGAAATAGAAAGTGAACCAGTGGTAGAAAGCACAGAAACTGAGGGGACATAATCATCACTCAGTAGGTAAAGATACCTTTTGTAAAGTTGTCATCTCTCTGTAATAGATAAATGGCTGACTGGACCTTAGTAGTTCTCTTTTGTCTGCCAGAATTAAGTTAATCTGATGTTCATGTTCACCTTTCACTTAAATAATTGTACAACTGACTTCTATAGAACACTGTTCTTAATTTGAAGATGGTAGGTAAACATTTTTTATTTCTCTGATAAAACACAAACTTGCCCCAGTTGCTTTTAACTTCACAAAGATAAATAACAGTTTGTCCCAACAAAGACTTCCTATGGAAGAAAATGGAATTTTTTAGATACTACCCTGAGGTTGGCTATGGAAATGTTATACTTGAAAAGGGGTTCTGGTGTATCTTGTCCATGTTTTTAGACTGCTGCAGACTTTTAAAGCATAGGCAAAGCTGTGATGTTTTATGTTCCTGTAATTCGGCAAAAAAAGAAAAAAAAGGCAAAAAAAGGAACATAAAACACAGAGATGAATGATTTTTGTAAAACCTACACTTATAGTATAGTCTCTGCTTTCTCCCAAGTAAGTGTCTTGTGATTTGTTCCTCGTACTGCAGTGGGTAAAAAAAAAAAATGGAAAAAAAAATGGAAAAAAGTACATTTTAATGTTGGGTTCATTTTTGTTTTTAGATGCCAATAAAACATTATTTGTTTGATAAGTGTTCTAGGTATTGTATTTTTTTAAAACATTAACAACTTTTAAAAACCTGGTTTGGCCATGGTACGTACTAGTTAGTTGTCGCAAGAGGAGTCTATTACTCTTGTAAAACCGATGCAATAGTTATGTGCTAGAAAAAAGCATATGCTTTTACACTGAAAATCATTCAGTCACATTAATTTATGTATATAATATTATATGTATGTAAATATTTGTGTAAACTGTATGTAGATATCGCTATTTCTGTGTGTGGCTGTGTTATGTACACACATTCACAGAATAACGTAGACAGTTGAATAAAACTGAAATGATGAAATTAGGCTATAAATTATAATTTTTTTCACCTTCTTTAGGTAGCAAGATAATTAGAGAAGTTAATTTGACTTAATAAATCAAGTTAACATTGTCCCATTATCATACTTAGATGATCTTCTTCTTTGAGAAGGTGAAACATGATACACTTGTAAGGGTATGCACTAGGATTTTAGCTTCTTTTTTTTTTCTTTTCTTTTTTTTTAAAAATGTAGATATGCATGAAGCCAAAATTGAAGCATATGTTTGAACTGTCTTATTTTGTAATACATTCGGTGTTCTGGCTAGATAGTGGTAGCATTAAAGTGCTTTGTGGTCATTTGCTTACAGTGAATGCTTGAAGTCCAGAATTGTTACACGAAATGTGTATTTGCTGTTGGAGGCTATTCTCTCTCTCTTTTTTTTTTTAAGGCC
>TRINITY_DN2721_c0_g2_i1 len=202 path=[0:0-201]
TACAGAGTCCCCAGGGCCAACAGATTGGAAGGAATCAAACTGGAGAAACTGAAGATGGAAGCCTTAAGAGTGGGAAAATCCTGGAAGGAGACTGATGGGCATCCTGCCTGTCACAGTGAGTTAGGAGGCGAAACCCTGCATCTGCATTCTCTTGACAACTACTGAAAGCAAATTAGCCACTTCAGCAGTTAATACAGACACT
>TRINITY_DN2721_c2_g1_i1 len=5500 path=[1:0-469 2:470-5499]
AAAAAGTATTATACATCTTGTATAAAACTCAGTATAAATAACTCAATTTTTCTTCAAATGGCATATATAAAAATTAGTACCTTTCGTTAAAAAATAGTTACAGCATAATTTGAGAAAAATAGTGTTTTTCTTTCCAACCCCCCCACCCAAACAAGCAATTTAAACAACATAAATAAAAACAATTGAGTGATAGCCTGTGAGTTCTCTTCACAAAATAGGTTTTACAGAAATAAATAGGAAAAACATAATACTGTAGAGTCTTAAAATAGTTTTCTTTTCTTTTTTTTTAAAAAAAGCACAAAATAAATTTGATCCCCTGCCCCTCCCTGTTTCTCAGCTTATGCCAGTTTGCGAGTGTGAGAGAGTTTATTATCATTGTAAGGAATGAGATGGTTAGCAGCCAAGCTCTCAGAGGTGACCAATCCGCCTGTAGGAATCTGTATGCACCGCTCGCTGCTCCGGTAGCAAGGCCTGTGGCATGTTTATTTCGGAAGGTCTGTTTTCCAGTTCCTCCTGCAGGTACTGACTTCTCCTCTCCGCCTGTAGGAGCTGATGTTGGAAGGGCAGGAATGGTTCTTTGGGTACCATGGGACAGCCTTGCTGCTGGAGCTGCTGCAGCTCCCGGGAGTGCTGGGATTGGCTAAGCATCACATTGGAGCTGGAGTGTAGCATCTCCATTAGTTGTTCATCCAGTTTTACTTGCTTTTTTCGTAGTCCTTCATTTTCCAAATTGATGGTTTCCAATTCACGCTCAAGTGAATTCATCTGACTGATCTTCCTGTTAGCGGAGGACAGTTCCTTCTGAAGTTGCTCACATTCTCTTTTCAAGTTTAATTTCTCTTGCTCTATGGCTTTCATGAAACCCGATTGGCTTTGATGTTTTTGGTACTTGAGGGAAAGGATAGTCGATTCCAGCTGGCGTATCTTCTCCCTGGAATGAGTTAGATCTGCCTTAGTGTTCTGGACCTCTCTCTGGAGCCTCTCATTCTCTTGTCTCAGCAGCTGTTGCTCCTGTTTGACCAGCTGATCCAGCTCTCCCCAGTACAGCTTCTTCTGCTGATTCTGCAGCCCTGAGGAATGCACAGCCAGTTCTAGAACCTGATTCTTGTCATTGGCGTTCTGCAATTGCTTGTGCAAGGAGATCACTTCCTGTTTAAGGGTTTCCTTCTCCTGCTGGGTCACCCGCAAGTCGGATTTTAGCCTTGACATTTGAAGGTGGATATTCTGTAAAGTTTCATCTAAATTCTGGACCTTTTCTTGTGACACTGCGAACTGCGTTTTCAGGGTCTGATTCTGATGCTCCCAGGACTTCTGCTCCTGCTTCAAGCTGGCAGTTAGATTCTCCAAAAATGACACTTCAGCCACCTTCTCAACACATCGGTTCAGTTCTTCACTTAGGGCTTCATTTTCTTTCAGCAGCTTTTCATTTTTCGTTATTACACTTGAAATTTCATTCTGGAGATCGGAGAGATCAGGGCATCTGGGTAACTGTTTAGCTTTCTCTAGTTCTTGCGTGAGGTGGCGGTTTTCCTGCTCCAGCACATGAGTCTGAAACTTGGTTTTAGACAGCTCGGTTTCCAAGGATGACACTCGGGTTGAGGACTTCACTTTACAGTTTTCCAGTTCCTCTTTCAGCCTCGATTTTTCCCTTTCCCATTCTTCCAAGGTGCACTTCCCTGCCTCCTTTTCCCTTTGCCTAAGCATTCTTCCCAGCCGTTGATTAAGATCCTGTACGTCTGCTTGGTTTTTGGAATTCTTTTGACTAAGTTCAGCATTTTCAAATTCTAGCTGCTGATTCCTGGCTTTCAGATCAGATACCTGTTTCTTCAAGTTGTCAACCATCTTCTGAACAGCCACTTTCTCCTTTCTTACAGTTTCTATTTTTTGCCAGAGTTCCTCTCGAGATCCATTTAATTCCCTTAACTTCAGGTTAGACATACTACCTTCTTCATTCAACAGGGTTATTTCGTTTTTCAGAATAGCATTTTCTTCACCCAGCTGCTCAGCTTCGTATCTCAGATGTTCAACCTTTTGCTGCAGGTCGCTGCACGTGCTTTGTAAATCACAGATGGCTGAATTCAGCTCCTCCTTTTCTTCTTGAAAATGTACATCTTTCTGCTTAATCAAAGAACTTATCCTCTCCTTCAACCTCATGTTCATCTCTTCCAGCTCTTTTTTCTCCAGCTCCGTCTCCTTTATTATGGTCTCACACTGATCATGTTTGTCTTTCAGGACTTTCAATATTGCCATATACTCTTCTTGTCTTCCAAGTTTGCTTTGTAGTCTTAATTTCTCAGCCTGCAGCTCCGCCTTTTCCTTTACATGTTGGCTATGGCCATCTTCCAGTTCCTTCAATTTTTCTAACAGCTCAATTTTTTCCTGCTTAAGCGTCCTACTTTCTTGGTTACTCTCTTCTAACCAGTGTTGTAGGTTTGCGAGTCTTGGCACATATTCCTCCAGGTTTTTATTTTGCTCAAGTAACTCCACTACCTCCAATTTCAGAATCTGGTTTTCTTGCTCGATTCCTTCCAGTGATGACAGAAGTTTAGATTCTGCCACAGAGATTTCTTCTAGTGCCTCACACTTTTCCCTAAGTTGTGGTATGAGATTTTTCAGATCTCTCTTCTCTGTTCTAGTTTCTCCATAGGCCTTCTGAAGCTGTAGAGAAGAGTCAACCATTCCCTCAACTTTCAGTTCATTGTTCAAGGCTGAACCTTCAGGAGAGCACCCTTGTTTTTTTGTAATAGGATCGTAATTTATTTTTGCTATTCTCATTTTTGTCTGAAGACATCCTTTCTCTCTCTCATTATCTTCACACAACTTCTCACGTTTGGGAATTGCCTCAAGGATCATCTCAAGTTCCTTCTGTTTCATTTTTAGCTGAAAGACTTTGGAAGCCCGGTCTTTATCATGAACAGCTTGAATACATTCTGCTTCCAATACCTTTATCCTTCCCTGAAGCTGACAGACCTGGCTCTTGAAAACATGGTTTTCTGCCCTAATTTCTTCCGATGGCTTTTCCAGAGTGGGATGACCCTCCATCGTTTCTTCATCTTCCAGAGTTTTAGCCTCCAACACTGAAAGTGTGGGCATGCCTGCCTCTTTATAACCACTTTCAAATTTTTCTTGGACACTGACATTTGTCTCTCCTTGATCTACCCTGTTTTGCATACGGGTTTCTTCCACCAACTCAAGATTTGGCTGGTCAAGAGTGGGATGCTGCACTGGCCCTTTCTCCAGTGTTTGCAATCTTTGCTGCAACGTAAGAATGTCAGAAGCCAGTTTTACGTTTTCCTTCACAACCCGCTCGTGCGCTCTTTGCAGATTTACAAGAACATCCTTGTCCTCTTCCAGCGGTCGCATGCCAGAGTGGGAAACCTCCCTCTTCCATTCCACTTTTTCATTCAACAAAGCAATATCGTTCTGCCTTTTGGGATAAATAAGTGCTTCCTCCTGCAGTTTTGTGATTTCATCTTCAAGCTTGGATATTTCCAAATTCATCTCTTCCTTCTCACTTTCGGCTCTCTTACGTATCTCTTTGCTTAAACGTTCTAGAGCAAGAAGTTTGGAATTCAGTTCCTGCTTTTCCTGCTCATATTCAGTCTCTAGTTTTTTAAGCCTTTGGTTAACTAGCTTCATATTTCCCTCAACCACGGACATTTCTTCTTCTCTCCCTTTTAGTTCTTTTTCATGATCCTTTTGTAATTGCAGTATTTGACTGCCAAGCTCATTCTTTTGTTCCTCAGTAGCATTTCTCACGTCCTGCAGCTCTTTCTGTAGCTTCTCCTTCTCAAACATTAACATGTTTACATTTTCCTTGAAGTTCTTCTCCAGGAGTTCCTTCTCCTGGGTCAGTTCAAAAGAAACGGCCTTTTCGCACTCCAGTTTTTCCTTTAGTTGTTCTTGGGCCTCAACAAATTCCTGGATAATTTCATCCTTTTCGAATTCCCACTGAGATTTCTCCTCTCGCTGCTGCTCTGAGAGCTCTCGCAGCTCCCGTTGGTAGCGTTCCTCGAGAGTCTGTATTGCTTCTTCATACTTGTTTGCAAGGGCTTTCCGGTCAACAGAAAACTGAGCTTCTGTCTGATACGTTCTTCTGTTAGACTCAGTTTCCATTTTTTTCCTCGATTCCTGGAGCTCCTGCTCGTGCCTTTCCAACAGCTCCTGTTGCAGCTTCTCTCTCTCCGTGACGTGCTGCTCTGTCAGGCTTTTCAGCTGTTCATGGAAGCCACGTTCCAGTTCCCCTTTCTCTTCCTGAAGGGTCTGAACTAAAAGTCGCATTTTTTCTTCCATCCAAACCTCATTCTGAACCAGGTCTTCCCGCTCTTTGCTGAAGTTCTCTTTTACCTGCTCCAGCCTAACCTTGAACCCTTCCTCACGTTCCTGTTCCAGCAGCTCTTTGAGACTGACCTTTTCCTCATCAAAGTCCATTTGCAATTGGTTTCTCTCATCGTTGTGTTTCTGGTTGATCTTTTGTTGCTCCTCTCTGAGTATTGCAGCGTCTGCTTGGAGTTCTACAATTTGGGTTTTAAGGACACTTATTTGCATTTCCATGGTTTGCCTTTCCTCATTGTGCTGTTGCCTCATGCTCTCTTGCTCCTTCTCGCCGTGGACCTTGGTCTCATCCAGCTGTTTTTCATAATGATCCACCGTGTCCGTCAGCTCTTGCTGTAGGCGGTGGAGATCCCTGCGATGCTGCTCTTTCACTTGCTCAATGGCCATTTCAGCCTCTATGCTCATGTTCAACGGGTTGCAATCTTCCGAACCGAGCCCTTGGTCGGACTCAAGAGCACCACCTTCAGCGGTTTCAAACTCTTCATAGAGCGAGCTTTTCAGAGATGGACGAAAGAGTCGGCCTTGTGCACGGTATTCCTCCAGCTCAGACGCAAGCTCATCTATCTGGTCTTGCAGCTCCCTGCACTGCTGTTCATATTCATTCTTCATTTGCACCAATCTCTCCTCCTGCAGGAAGAATTCTGCGCTGCTGGGGTCAAGGTCACCAAATTTTTCTGCTAGGACATTTTCCAGGTTCTTCTGCAGTTTGCTTGTCAGGCTCTCATTCTCTGCCAGTTTCTCCCCGGTTTCCAAGAGCTCGCTCTCCAAACGACTGTTTTCCTTCAAAGAGAGCGCAAGTCGGTCCCGGATGTAGTTCTCTTCAGCTTTCATCTTTTCAATCTCCTGCTCCAGTTTCAAACGCTGCTTGCCAGCTTGCTGCAGGATTTGCTCACGCTCCTTTTGGAGTTCATTCTTTAAAGCTACAATGCGTTCCTTGTACTCCTCATCCAGCTTCCGGAGGTTGTATTCATTGAGCCGTTCTATAGCAGCATGGTGGTCATCAACCTCAGAGGCCATGAGAGATTTCAGCTTCTCGGCCTTTTCCAAATCTGATCGCAATTTCTCCTTCTCTCTGACAACTTGGTCGACCCGTTCCAGTAAATGCCGGATCTCTGTTTTGAAGCTGGCTAGCGTAGCCTGGTAAATTCCATAGATCGGAAGAGCA
>TRINITY_DN2721_c2_g1_i2 len=5626 path=[0:0-595 2:596-5625]
CTTTATAATACTGGCATAAGTTAAATTACATAGAATAAAAAGTTGACTTTTTAAAAAAAAGAAAGAAAAAAAAAGAAAAAGACAAAACTAAGCAAAAAATCAGAAATTACGGCTGGCAGTTTCTTGTTTAGGTTTTACTTTCAAAACCACCTACTTACTTTTAGGCCACTATGAATTATCATCAATAATATAAAAAGGCAGTACAAAAAAAAAAGGTTGAAACCTTAACATTTCAATAAAGTGCATGAGCTCGTGGACGTACTTAAGGCTTTGCTAGGACCCTAACTGGGATGTGGAATTCAAAGATGGCGATGTCAGATTCTTGACTATTTTACTGAGATTGGCAATCTTTTCTTCTAGTAAGTAGTTTTTCTTCTCCGCAGTTTTCTGTCTCTGCTCTGTCATCTCCAGAGCTTTCAGCAGCTGTGCATTTTCAACATAGAGGTCTTTCACCATTGCATCGGCTTTAGTATTCTTGGTAAGTTGCTCCTTCAGTTGATTAACCTTTTCTTGGAGAAGCCTCTTGACAAGTCTCAGTTTCTGTTCAACATCCACCATGCGTTCTTCCATCATCTTTAGAAGCTGCTCCTGGTCACCCTGTGGCATGTTTATTTCGGAAGGTCTGTTTTCCAGTTCCTCCTGCAGGTACTGACTTCTCCTCTCCGCCTGTAGGAGCTGATGTTGGAAGGGCAGGAATGGTTCTTTGGGTACCATGGGACAGCCTTGCTGCTGGAGCTGCTGCAGCTCCCGGGAGTGCTGGGATTGGCTAAGCATCACATTGGAGCTGGAGTGTAGCATCTCCATTAGTTGTTCATCCAGTTTTACTTGCTTTTTTCGTAGTCCTTCATTTTCCAAATTGATGGTTTCCAATTCACGCTCAAGTGAATTCATCTGACTGATCTTCCTGTTAGCGGAGGACAGTTCCTTCTGAAGTTGCTCACATTCTCTTTTCAAGTTTAATTTCTCTTGCTCTATGGCTTTCATGAAACCCGATTGGCTTTGATGTTTTTGGTACTTGAGGGAAAGGATAGTCGATTCCAGCTGGCGTATCTTCTCCCTGGAATGAGTTAGATCTGCCTTAGTGTTCTGGACCTCTCTCTGGAGCCTCTCATTCTCTTGTCTCAGCAGCTGTTGCTCCTGTTTGACCAGCTGATCCAGCTCTCCCCAGTACAGCTTCTTCTGCTGATTCTGCAGCCCTGAGGAATGCACAGCCAGTTCTAGAACCTGATTCTTGTCATTGGCGTTCTGCAATTGCTTGTGCAAGGAGATCACTTCCTGTTTAAGGGTTTCCTTCTCCTGCTGGGTCACCCGCAAGTCGGATTTTAGCCTTGACATTTGAAGGTGGATATTCTGTAAAGTTTCATCTAAATTCTGGACCTTTTCTTGTGACACTGCGAACTGCGTTTTCAGGGTCTGATTCTGATGCTCCCAGGACTTCTGCTCCTGCTTCAAGCTGGCAGTTAGATTCTCCAAAAATGACACTTCAGCCACCTTCTCAACACATCGGTTCAGTTCTTCACTTAGGGCTTCATTTTCTTTCAGCAGCTTTTCATTTTTCGTTATTACACTTGAAATTTCATTCTGGAGATCGGAGAGATCAGGGCATCTGGGTAACTGTTTAGCTTTCTCTAGTTCTTGCGTGAGGTGGCGGTTTTCCTGCTCCAGCACATGAGTCTGAAACTTGGTTTTAGACAGCTCGGTTTCCAAGGATGACACTCGGGTTGAGGACTTCACTTTACAGTTTTCCAGTTCCTCTTTCAGCCTCGATTTTTCCCTTTCCCATTCTTCCAAGGTGCACTTCCCTGCCTCCTTTTCCCTTTGCCTAAGCATTCTTCCCAGCCGTTGATTAAGATCCTGTACGTCTGCTTGGTTTTTGGAATTCTTTTGACTAAGTTCAGCATTTTCAAATTCTAGCTGCTGATTCCTGGCTTTCAGATCAGATACCTGTTTCTTCAAGTTGTCAACCATCTTCTGAACAGCCACTTTCTCCTTTCTTACAGTTTCTATTTTTTGCCAGAGTTCCTCTCGAGATCCATTTAATTCCCTTAACTTCAGGTTAGACATACTACCTTCTTCATTCAACAGGGTTATTTCGTTTTTCAGAATAGCATTTTCTTCACCCAGCTGCTCAGCTTCGTATCTCAGATGTTCAACCTTTTGCTGCAGGTCGCTGCACGTGCTTTGTAAATCACAGATGGCTGAATTCAGCTCCTCCTTTTCTTCTTGAAAATGTACATCTTTCTGCTTAATCAAAGAACTTATCCTCTCCTTCAACCTCATGTTCATCTCTTCCAGCTCTTTTTTCTCCAGCTCCGTCTCCTTTATTATGGTCTCACACTGATCATGTTTGTCTTTCAGGACTTTCAATATTGCCATATACTCTTCTTGTCTTCCAAGTTTGCTTTGTAGTCTTAATTTCTCAGCCTGCAGCTCCGCCTTTTCCTTTACATGTTGGCTATGGCCATCTTCCAGTTCCTTCAATTTTTCTAACAGCTCAATTTTTTCCTGCTTAAGCGTCCTACTTTCTTGGTTACTCTCTTCTAACCAGTGTTGTAGGTTTGCGAGTCTTGGCACATATTCCTCCAGGTTTTTATTTTGCTCAAGTAACTCCACTACCTCCAATTTCAGAATCTGGTTTTCTTGCTCGATTCCTTCCAGTGATGACAGAAGTTTAGATTCTGCCACAGAGATTTCTTCTAGTGCCTCACACTTTTCCCTAAGTTGTGGTATGAGATTTTTCAGATCTCTCTTCTCTGTTCTAGTTTCTCCATAGGCCTTCTGAAGCTGTAGAGAAGAGTCAACCATTCCCTCAACTTTCAGTTCATTGTTCAAGGCTGAACCTTCAGGAGAGCACCCTTGTTTTTTTGTAATAGGATCGTAATTTATTTTTGCTATTCTCATTTTTGTCTGAAGACATCCTTTCTCTCTCTCATTATCTTCACACAACTTCTCACGTTTGGGAATTGCCTCAAGGATCATCTCAAGTTCCTTCTGTTTCATTTTTAGCTGAAAGACTTTGGAAGCCCGGTCTTTATCATGAACAGCTTGAATACATTCTGCTTCCAATACCTTTATCCTTCCCTGAAGCTGACAGACCTGGCTCTTGAAAACATGGTTTTCTGCCCTAATTTCTTCCGATGGCTTTTCCAGAGTGGGATGACCCTCCATCGTTTCTTCATCTTCCAGAGTTTTAGCCTCCAACACTGAAAGTGTGGGCATGCCTGCCTCTTTATAACCACTTTCAAATTTTTCTTGGACACTGACATTTGTCTCTCCTTGATCTACCCTGTTTTGCATACGGGTTTCTTCCACCAACTCAAGATTTGGCTGGTCAAGAGTGGGATGCTGCACTGGCCCTTTCTCCAGTGTTTGCAATCTTTGCTGCAACGTAAGAATGTCAGAAGCCAGTTTTACGTTTTCCTTCACAACCCGCTCGTGCGCTCTTTGCAGATTTACAAGAACATCCTTGTCCTCTTCCAGCGGTCGCATGCCAGAGTGGGAAACCTCCCTCTTCCATTCCACTTTTTCATTCAACAAAGCAATATCGTTCTGCCTTTTGGGATAAATAAGTGCTTCCTCCTGCAGTTTTGTGATTTCATCTTCAAGCTTGGATATTTCCAAATTCATCTCTTCCTTCTCACTTTCGGCTCTCTTACGTATCTCTTTGCTTAAACGTTCTAGAGCAAGAAGTTTGGAATTCAGTTCCTGCTTTTCCTGCTCATATTCAGTCTCTAGTTTTTTAAGCCTTTGGTTAACTAGCTTCATATTTCCCTCAACCACGGACATTTCTTCTTCTCTCCCTTTTAGTTCTTTTTCATGATCCTTTTGTAATTGCAGTATTTGACTGCCAAGCTCATTCTTTTGTTCCTCAGTAGCATTTCTCACGTCCTGCAGCTCTTTCTGTAGCTTCTCCTTCTCAAACATTAACATGTTTACATTTTCCTTGAAGTTCTTCTCCAGGAGTTCCTTCTCCTGGGTCAGTTCAAAAGAAACGGCCTTTTCGCACTCCAGTTTTTCCTTTAGTTGTTCTTGGGCCTCAACAAATTCCTGGATAATTTCATCCTTTTCGAATTCCCACTGAGATTTCTCCTCTCGCTGCTGCTCTGAGAGCTCTCGCAGCTCCCGTTGGTAGCGTTCCTCGAGAGTCTGTATTGCTTCTTCATACTTGTTTGCAAGGGCTTTCCGGTCAACAGAAAACTGAGCTTCTGTCTGATACGTTCTTCTGTTAGACTCAGTTTCCATTTTTTTCCTCGATTCCTGGAGCTCCTGCTCGTGCCTTTCCAACAGCTCCTGTTGCAGCTTCTCTCTCTCCGTGACGTGCTGCTCTGTCAGGCTTTTCAGCTGTTCATGGAAGCCACGTTCCAGTTCCCCTTTCTCTTCCTGAAGGGTCTGAACTAAAAGTCGCATTTTTTCTTCCATCCAAACCTCATTCTGAACCAGGTCTTCCCGCTCTTTGCTGAAGTTCTCTTTTACCTGCTCCAGCCTAACCTTGAACCCTTCCTCACGTTCCTGTTCCAGCAGCTCTTTGAGACTGACCTTTTCCTCATCAAAGTCCATTTGCAATTGGTTTCTCTCATCGTTGTGTTTCTGGTTGATCTTTTGTTGCTCCTCTCTGAGTATTGCAGCGTCTGCTTGGAGTTCTACAATTTGGGTTTTAAGGACACTTATTTGCATTTCCATGGTTTGCCTTTCCTCATTGTGCTGTTGCCTCATGCTCTCTTGCTCCTTCTCGCCGTGGACCTTGGTCTCATCCAGCTGTTTTTCATAATGATCCACCGTGTCCGTCAGCTCTTGCTGTAGGCGGTGGAGATCCCTGCGATGCTGCTCTTTCACTTGCTCAATGGCCATTTCAGCCTCTATGCTCATGTTCAACGGGTTGCAATCTTCCGAACCGAGCCCTTGGTCGGACTCAAGAGCACCACCTTCAGCGGTTTCAAACTCTTCATAGAGCGAGCTTTTCAGAGATGGACGAAAGAGTCGGCCTTGTGCACGGTATTCCTCCAGCTCAGACGCAAGCTCATCTATCTGGTCTTGCAGCTCCCTGCACTGCTGTTCATATTCATTCTTCATTTGCACCAATCTCTCCTCCTGCAGGAAGAATTCTGCGCTGCTGGGGTCAAGGTCACCAAATTTTTCTGCTAGGACATTTTCCAGGTTCTTCTGCAGTTTGCTTGTCAGGCTCTCATTCTCTGCCAGTTTCTCCCCGGTTTCCAAGAGCTCGCTCTCCAAACGACTGTTTTCCTTCAAAGAGAGCGCAAGTCGGTCCCGGATGTAGTTCTCTTCAGCTTTCATCTTTTCAATCTCCTGCTCCAGTTTCAAACGCTGCTTGCCAGCTTGCTGCAGGATTTGCTCACGCTCCTTTTGGAGTTCATTCTTTAAAGCTACAATGCGTTCCTTGTACTCCTCATCCAGCTTCCGGAGGTTGTATTCATTGAGCCGTTCTATAGCAGCATGGTGGTCATCAACCTCAGAGGCCATGAGAGATTTCAGCTTCTCGGCCTTTTCCAAATCTGATCGCAATTTCTCCTTCTCTCTGACAACTTGGTCGACCCGTTCCAGTAAATGCCGGATCTCTGTTTTGAAGCTGGCTAGCGTAGCCTGGTAAATTCCATAGATCGGAAGAGCA
>TRINITY_DN2721_c5_g1_i1 len=371 path=[0:0-370]
GCCTCTCAAATTCATAACCAGCAGAAGTGCCGGTCAGTCAAGCCCTCCCTGCTTCTCTCCCCATGGCGTTTGGCCCAGGAGGCTCCTTGCGAGCTGCAGACACCTTGGCACGGCCGTCCGGGTGTGCGGAAAGTCAGCAAATCAACTTCCTTGGGTTCGGATATTAGTTTAACGTACAGTAGTTTTTTTCGTGTGTTAACAGAAATATATATTACACAATAATTGCTACAAGTTCTCAAAACGAAAGTGTCAATCTGTTTGAAATATAGTATTTAAAATATATAAATTTCATTCGTTAAAATATAAAAGATTTCTTTTCTTTTTTTAAAAAAAAAAAATCCAGTTCAAATGAAGCACACGCTCCAAGGTCC
>TRINITY_DN2751_c0_g1_i8 len=3254 path=[0:0-1548 1:1549-2296 2:2297-2984 3:2985-3183 4:3184-3253]
CCCCCCACCCGCGGAAAAAAGAGGGGGGGGGGGGGGGGGGGGGGGGGGGGGGGGAGTGCAGTAAGAGACATGGGGTGTTAGACATTACACAAGTCATGTGTTCAGGACACAAAGGTGTCTTTTGTGTTTGCAACCTGAACCAGGCCCACTGTGTCCGTTACCAGTTTGCGCCATATGGCAGTAGGTTCACAAGTATTGTAGATCGACCATGCAGAAAAACCCCTTACAAATAACTAGGGCGATGTCTTGTAATACTTAACCCCTGCAGATCCCTGGCCAGGTGACACCTGGGTGTGTGTGTGAAGAGTGAGCTTACTGGTAGCAGCAGTGGTGGCAGGGTGCTGGGAGTGTCCTCACTCCTAGTAAACCTCACCTGCTGTTCCCGGTAAGCCACCACCTCCTCATCCTATTGTACCAGCTATCAGGTAGGTGCTGTGTGTTTGAACAGCCATCTGATAGCTGGTACATCTGTTCCAACAGTCATTTCCCAGCATGGATTTAATTTTACTGTAGCTGCATGGATGCCTGTTCGCACTTAAGCTGTCTCCCCTCCAACCTCCTGAAATTGCCTCAATGCCTAAGCGAAGGCAGCTATGGGGGTGAGGAAGAGATCCCTGCATCTGGATGCTCTAGAAGATGTCTCACAAAGCACCCAAACAAGCTCCCCCTGGAGAATTTGCATCCAACTTCCTGAAGTGCTTTGAAAGGTCCCCTCCCCCAATGCGGAATTGGAATGGTTAAAATCCAGACCTTGACAGTCACTCCAAGTTAGGAGTTTAGGTGGGAAATGTGTTTTCACTCCGTGTCTGTCTCTTTGTCCATCCTGGAGCAGTTCCAAGGCAGAAGAAATCTGCCAAGCTATGGGAAAGTGCGCTAGGGTTGTCCTTGGCATGTCCATCTCCTTGCTGCAGAAGTCACCCTGAGTGGATGCTTTTTTGGCAGGAGGGGGCAGGGAGGTCTGTGGTATCTGCAAACACACATAGTTAACCCCCATCAAAGTGGCTGAGGTAGGTTTCTGGAATGTCTGTACCCCTTCCCCAGCTGTAGGTTTACCCATTACATGTAGACTCTTATTGGCAGAGGCGCATCTCTTCCCTCTTCAAGAGAGATCTACAGTGTCCATCTAGGTCCAACCTAGTTTATTTTAATTGATCTAGGGTTCCAGTGTAGATTCTACTGTAAAATCTTCTTTTCATCAAGTTCTGAGCTCAAGGGAAGGCTATTTTGGACCAACTTGGGCAGCAAGGGGTAAACTTGGTGGGTTCCAGAGCTACACTTGCTGGTTTGTCCTCTGATGACACTGATCTCCAATCTTTTTTTACAGTCTGCAGGATGCCTGAGCCACTTTTGAACTGGTTCTTCTGTTCAGCGCTTTGCAGATAAAAGCACCTGCTTCCATCACCTTCTGAAGGTCCACACCCGTGTGAATGCCAAGGCCATTAAGCATGTACACCATGTCTTCTGTGGCTACGTTTCCCGATGCCCCTTGTGCATAGGGGCAGCCTCCAAGACCAGCCACTGAGGAATCCACCACGCTCACCCCCATCTGCAAACATACACACACACACACTCCTATAAGCCTGGGCTGCACCGCCTCCAGCTCTCTGCTGTGCTATTACAGGCTAGCTCAAAGGGTTACTAGCCTCCACTCTGGAGGCAGGAGCTATTTAACAAGGAACTAAACCAGGCCACTCTTGCATGTGCAGAGGGTGGCTGCAGACAGTGCTTAATTTGGTGTCTGGTAGAGAGCTCCGAGGTCATAGTGTTTGGTCCCAACTAGAAGCTACCTGAGACCCACACTCAACAGGAACCCGTTGGTCCCGCCAAGCTCAGGTTGGACTCCCTAGATGTAGTAGGCCCTGCTCCCAATGGAGTGCTGTGATGTTATGGTGCTCGAGGGGATGGAGCCATCTTGGAAAGTGGCAAGGCGAGCGCATTCCTGCCTCTTTACTGACATGGTCCCATCCCACATGGAACACTGGGTATTTTCAGATGTGACGGCACTAGGCACCACCACGCTTTGGTCCTGCCCAGGGGGGAGATGATGACAACAGAACACACTGAGCCCAGGCTTGCAAGATCATGTCTGCATTGGGCCCAGGCTGGACTGGCTCCAGTCCTGACTGCCTTGAGAGCCCCAGGAATAATCAATGTTAACAGTCACAGCATGTGCTTCAGGTGAACTTCCCCCCCTACCCCAGCACCTGCCTCAGCCCTGGCTAGGCACACACTGAGGATCTGAATGCTGATCTTCACTGTTCATCAAAGAGAGACTTACCTGAAGAGAGACTTACCTGAAGTGCTACTAATGTGTTGGCGAGAGCCTGCCCATAGGTGTCGTGACAGTGGACAGCAAGGGCCCCAACAGGCACCTCTTTCAGAACTGCAGAGAGCATCTCTTTCATGCTCCCAGGAGTCCCCACTCCTATGGTGTCGCCGAGGGAGATCTCATAGCAGCCCATCACATACATCTTCTTCGCTACTTCTGCCACTTTAGCAGGAGCAATCTTTCCTTCATAAGGACAGCCAAGGACACAAGAGACGTACCCTCGTACTGGAATACTGGCTTCCTTGGCTGCACTCAGCACTTCGGTGAATCGCTGTAAACTCTCCTCTATTGAACAGTTAATATTCTTCTTAGTGAAGAGCTCGGATGCAGCTCCAAAGATAGACACCTCCTTGGCCCCTGCTGCCATCGCTGCTTGAAATCCTTTGAGGTTCGGGATCAGGACTGGGTAGCTGATACCAGGAAACAACTGAATTCCCTGCATGACTTCCGTGTGGTCTGCCATCTGAGGAACCCATTTGGGAGACACAAAACTGGTTGCCTCTATGACAGGAAGCCCCGTTTCCGACAGCATGTTAATTAAGCTGATTTTCACCTGGGTTGGGACAAGGTTCTTTTCGTTCTGAAGTCCATCCCTGGGGCCAACTTCAACTATTTTCACATGCTTGGGAAGTATCCCCACTGCTGACGAGCTGATCTCGAATGGGGGAGGGGGAAGGTGGGAGGACAGACTTCCCCTTAGTTACACCCCCTCCCTGGCTCCTCTTTAGCTACACCAATGCCAGACGCGGGGGGCGCCCCCATGCCGCTTCTCTTCCCCAGGAGATCCTGGAGCAACCCTGTCTGCGGTTCTCGTCCCCCAGACCCGGGATTGGCTGCTCTGGAGCGTCACTCACCGGGCGCAGCGAGGCCACCAGCCGGGGCAACCCCCGGTTCACTGCCACCATCTTTGGACTTTTCAGGCAGA
>TRINITY_DN2751_c0_g1_i1 len=2307 path=[0:0-1548 2:1549-2236 4:2237-2306]
CCCCCCACCCGCGGAAAAAAGAGGGGGGGGGGGGGGGGGGGGGGGGGGGGGGGGAGTGCAGTAAGAGACATGGGGTGTTAGACATTACACAAGTCATGTGTTCAGGACACAAAGGTGTCTTTTGTGTTTGCAACCTGAACCAGGCCCACTGTGTCCGTTACCAGTTTGCGCCATATGGCAGTAGGTTCACAAGTATTGTAGATCGACCATGCAGAAAAACCCCTTACAAATAACTAGGGCGATGTCTTGTAATACTTAACCCCTGCAGATCCCTGGCCAGGTGACACCTGGGTGTGTGTGTGAAGAGTGAGCTTACTGGTAGCAGCAGTGGTGGCAGGGTGCTGGGAGTGTCCTCACTCCTAGTAAACCTCACCTGCTGTTCCCGGTAAGCCACCACCTCCTCATCCTATTGTACCAGCTATCAGGTAGGTGCTGTGTGTTTGAACAGCCATCTGATAGCTGGTACATCTGTTCCAACAGTCATTTCCCAGCATGGATTTAATTTTACTGTAGCTGCATGGATGCCTGTTCGCACTTAAGCTGTCTCCCCTCCAACCTCCTGAAATTGCCTCAATGCCTAAGCGAAGGCAGCTATGGGGGTGAGGAAGAGATCCCTGCATCTGGATGCTCTAGAAGATGTCTCACAAAGCACCCAAACAAGCTCCCCCTGGAGAATTTGCATCCAACTTCCTGAAGTGCTTTGAAAGGTCCCCTCCCCCAATGCGGAATTGGAATGGTTAAAATCCAGACCTTGACAGTCACTCCAAGTTAGGAGTTTAGGTGGGAAATGTGTTTTCACTCCGTGTCTGTCTCTTTGTCCATCCTGGAGCAGTTCCAAGGCAGAAGAAATCTGCCAAGCTATGGGAAAGTGCGCTAGGGTTGTCCTTGGCATGTCCATCTCCTTGCTGCAGAAGTCACCCTGAGTGGATGCTTTTTTGGCAGGAGGGGGCAGGGAGGTCTGTGGTATCTGCAAACACACATAGTTAACCCCCATCAAAGTGGCTGAGGTAGGTTTCTGGAATGTCTGTACCCCTTCCCCAGCTGTAGGTTTACCCATTACATGTAGACTCTTATTGGCAGAGGCGCATCTCTTCCCTCTTCAAGAGAGATCTACAGTGTCCATCTAGGTCCAACCTAGTTTATTTTAATTGATCTAGGGTTCCAGTGTAGATTCTACTGTAAAATCTTCTTTTCATCAAGTTCTGAGCTCAAGGGAAGGCTATTTTGGACCAACTTGGGCAGCAAGGGGTAAACTTGGTGGGTTCCAGAGCTACACTTGCTGGTTTGTCCTCTGATGACACTGATCTCCAATCTTTTTTTACAGTCTGCAGGATGCCTGAGCCACTTTTGAACTGGTTCTTCTGTTCAGCGCTTTGCAGATAAAAGCACCTGCTTCCATCACCTTCTGAAGGTCCACACCCGTGTGAATGCCAAGGCCATTAAGCATGTACACCATGTCTTCTGTGGCTACGTTTCCCGATGCCCCTTGTGCATAGGGGCAGCCTCCAAGACCAGCCACTGAGGAATCCACCACGCTCACCCCCATCTGAAGTGCTACTAATGTGTTGGCGAGAGCCTGCCCATAGGTGTCGTGACAGTGGACAGCAAGGGCCCCAACAGGCACCTCTTTCAGAACTGCAGAGAGCATCTCTTTCATGCTCCCAGGAGTCCCCACTCCTATGGTGTCGCCGAGGGAGATCTCATAGCAGCCCATCACATACATCTTCTTCGCTACTTCTGCCACTTTAGCAGGAGCAATCTTTCCTTCATAAGGACAGCCAAGGACACAAGAGACGTACCCTCGTACTGGAATACTGGCTTCCTTGGCTGCACTCAGCACTTCGGTGAATCGCTGTAAACTCTCCTCTATTGAACAGTTAATATTCTTCTTAGTGAAGAGCTCGGATGCAGCTCCAAAGATAGACACCTCCTTGGCCCCTGCTGCCATCGCTGCTTGAAATCCTTTGAGGTTCGGGATCAGGACTGGGTAGCTGATACCAGGAAACAACTGAATTCCCTGCATGACTTCCGTGTGGTCTGCCATCTGAGGAACCCATTTGGGAGACACAAAACTGGTTGCCTCTATGACAGGAAGCCCCGTTTCCGACAGCATGTTAATTAAGCTGATTTTCACCTGGGTTGGGACAAGGTTCTTTTCGTTCTGAAGTCCATCCCTGGGGCCAACTTCAACTATTTTCACATGCTTGGGAAGTATCCCCACTGCTGACGAGCTGATCGGGCGCAGCGAGGCCACCAGCCGGGGCAACCCCCGGTTCACTGCCACCATCTTTGGACTTTTCAGGCAGA
>TRINITY_DN2751_c0_g1_i4 len=2506 path=[0:0-1548 2:1549-2236 3:2237-2435 4:2436-2505]
CCCCCCACCCGCGGAAAAAAGAGGGGGGGGGGGGGGGGGGGGGGGGGGGGGGGGAGTGCAGTAAGAGACATGGGGTGTTAGACATTACACAAGTCATGTGTTCAGGACACAAAGGTGTCTTTTGTGTTTGCAACCTGAACCAGGCCCACTGTGTCCGTTACCAGTTTGCGCCATATGGCAGTAGGTTCACAAGTATTGTAGATCGACCATGCAGAAAAACCCCTTACAAATAACTAGGGCGATGTCTTGTAATACTTAACCCCTGCAGATCCCTGGCCAGGTGACACCTGGGTGTGTGTGTGAAGAGTGAGCTTACTGGTAGCAGCAGTGGTGGCAGGGTGCTGGGAGTGTCCTCACTCCTAGTAAACCTCACCTGCTGTTCCCGGTAAGCCACCACCTCCTCATCCTATTGTACCAGCTATCAGGTAGGTGCTGTGTGTTTGAACAGCCATCTGATAGCTGGTACATCTGTTCCAACAGTCATTTCCCAGCATGGATTTAATTTTACTGTAGCTGCATGGATGCCTGTTCGCACTTAAGCTGTCTCCCCTCCAACCTCCTGAAATTGCCTCAATGCCTAAGCGAAGGCAGCTATGGGGGTGAGGAAGAGATCCCTGCATCTGGATGCTCTAGAAGATGTCTCACAAAGCACCCAAACAAGCTCCCCCTGGAGAATTTGCATCCAACTTCCTGAAGTGCTTTGAAAGGTCCCCTCCCCCAATGCGGAATTGGAATGGTTAAAATCCAGACCTTGACAGTCACTCCAAGTTAGGAGTTTAGGTGGGAAATGTGTTTTCACTCCGTGTCTGTCTCTTTGTCCATCCTGGAGCAGTTCCAAGGCAGAAGAAATCTGCCAAGCTATGGGAAAGTGCGCTAGGGTTGTCCTTGGCATGTCCATCTCCTTGCTGCAGAAGTCACCCTGAGTGGATGCTTTTTTGGCAGGAGGGGGCAGGGAGGTCTGTGGTATCTGCAAACACACATAGTTAACCCCCATCAAAGTGGCTGAGGTAGGTTTCTGGAATGTCTGTACCCCTTCCCCAGCTGTAGGTTTACCCATTACATGTAGACTCTTATTGGCAGAGGCGCATCTCTTCCCTCTTCAAGAGAGATCTACAGTGTCCATCTAGGTCCAACCTAGTTTATTTTAATTGATCTAGGGTTCCAGTGTAGATTCTACTGTAAAATCTTCTTTTCATCAAGTTCTGAGCTCAAGGGAAGGCTATTTTGGACCAACTTGGGCAGCAAGGGGTAAACTTGGTGGGTTCCAGAGCTACACTTGCTGGTTTGTCCTCTGATGACACTGATCTCCAATCTTTTTTTACAGTCTGCAGGATGCCTGAGCCACTTTTGAACTGGTTCTTCTGTTCAGCGCTTTGCAGATAAAAGCACCTGCTTCCATCACCTTCTGAAGGTCCACACCCGTGTGAATGCCAAGGCCATTAAGCATGTACACCATGTCTTCTGTGGCTACGTTTCCCGATGCCCCTTGTGCATAGGGGCAGCCTCCAAGACCAGCCACTGAGGAATCCACCACGCTCACCCCCATCTGAAGTGCTACTAATGTGTTGGCGAGAGCCTGCCCATAGGTGTCGTGACAGTGGACAGCAAGGGCCCCAACAGGCACCTCTTTCAGAACTGCAGAGAGCATCTCTTTCATGCTCCCAGGAGTCCCCACTCCTATGGTGTCGCCGAGGGAGATCTCATAGCAGCCCATCACATACATCTTCTTCGCTACTTCTGCCACTTTAGCAGGAGCAATCTTTCCTTCATAAGGACAGCCAAGGACACAAGAGACGTACCCTCGTACTGGAATACTGGCTTCCTTGGCTGCACTCAGCACTTCGGTGAATCGCTGTAAACTCTCCTCTATTGAACAGTTAATATTCTTCTTAGTGAAGAGCTCGGATGCAGCTCCAAAGATAGACACCTCCTTGGCCCCTGCTGCCATCGCTGCTTGAAATCCTTTGAGGTTCGGGATCAGGACTGGGTAGCTGATACCAGGAAACAACTGAATTCCCTGCATGACTTCCGTGTGGTCTGCCATCTGAGGAACCCATTTGGGAGACACAAAACTGGTTGCCTCTATGACAGGAAGCCCCGTTTCCGACAGCATGTTAATTAAGCTGATTTTCACCTGGGTTGGGACAAGGTTCTTTTCGTTCTGAAGTCCATCCCTGGGGCCAACTTCAACTATTTTCACATGCTTGGGAAGTATCCCCACTGCTGACGAGCTGATCTCGAATGGGGGAGGGGGAAGGTGGGAGGACAGACTTCCCCTTAGTTACACCCCCTCCCTGGCTCCTCTTTAGCTACACCAATGCCAGACGCGGGGGGCGCCCCCATGCCGCTTCTCTTCCCCAGGAGATCCTGGAGCAACCCTGTCTGCGGTTCTCGTCCCCCAGACCCGGGATTGGCTGCTCTGGAGCGTCACTCACCGGGCGCAGCGAGGCCACCAGCCGGGGCAACCCCCGGTTCACTGCCACCATCTTTGGACTTTTCAGGCAGA
>TRINITY_DN2751_c0_g1_i7 len=3055 path=[0:0-1548 1:1549-2296 2:2297-2984 4:2985-3054]
CCCCCCACCCGCGGAAAAAAGAGGGGGGGGGGGGGGGGGGGGGGGGGGGGGGGGAGTGCAGTAAGAGACATGGGGTGTTAGACATTACACAAGTCATGTGTTCAGGACACAAAGGTGTCTTTTGTGTTTGCAACCTGAACCAGGCCCACTGTGTCCGTTACCAGTTTGCGCCATATGGCAGTAGGTTCACAAGTATTGTAGATCGACCATGCAGAAAAACCCCTTACAAATAACTAGGGCGATGTCTTGTAATACTTAACCCCTGCAGATCCCTGGCCAGGTGACACCTGGGTGTGTGTGTGAAGAGTGAGCTTACTGGTAGCAGCAGTGGTGGCAGGGTGCTGGGAGTGTCCTCACTCCTAGTAAACCTCACCTGCTGTTCCCGGTAAGCCACCACCTCCTCATCCTATTGTACCAGCTATCAGGTAGGTGCTGTGTGTTTGAACAGCCATCTGATAGCTGGTACATCTGTTCCAACAGTCATTTCCCAGCATGGATTTAATTTTACTGTAGCTGCATGGATGCCTGTTCGCACTTAAGCTGTCTCCCCTCCAACCTCCTGAAATTGCCTCAATGCCTAAGCGAAGGCAGCTATGGGGGTGAGGAAGAGATCCCTGCATCTGGATGCTCTAGAAGATGTCTCACAAAGCACCCAAACAAGCTCCCCCTGGAGAATTTGCATCCAACTTCCTGAAGTGCTTTGAAAGGTCCCCTCCCCCAATGCGGAATTGGAATGGTTAAAATCCAGACCTTGACAGTCACTCCAAGTTAGGAGTTTAGGTGGGAAATGTGTTTTCACTCCGTGTCTGTCTCTTTGTCCATCCTGGAGCAGTTCCAAGGCAGAAGAAATCTGCCAAGCTATGGGAAAGTGCGCTAGGGTTGTCCTTGGCATGTCCATCTCCTTGCTGCAGAAGTCACCCTGAGTGGATGCTTTTTTGGCAGGAGGGGGCAGGGAGGTCTGTGGTATCTGCAAACACACATAGTTAACCCCCATCAAAGTGGCTGAGGTAGGTTTCTGGAATGTCTGTACCCCTTCCCCAGCTGTAGGTTTACCCATTACATGTAGACTCTTATTGGCAGAGGCGCATCTCTTCCCTCTTCAAGAGAGATCTACAGTGTCCATCTAGGTCCAACCTAGTTTATTTTAATTGATCTAGGGTTCCAGTGTAGATTCTACTGTAAAATCTTCTTTTCATCAAGTTCTGAGCTCAAGGGAAGGCTATTTTGGACCAACTTGGGCAGCAAGGGGTAAACTTGGTGGGTTCCAGAGCTACACTTGCTGGTTTGTCCTCTGATGACACTGATCTCCAATCTTTTTTTACAGTCTGCAGGATGCCTGAGCCACTTTTGAACTGGTTCTTCTGTTCAGCGCTTTGCAGATAAAAGCACCTGCTTCCATCACCTTCTGAAGGTCCACACCCGTGTGAATGCCAAGGCCATTAAGCATGTACACCATGTCTTCTGTGGCTACGTTTCCCGATGCCCCTTGTGCATAGGGGCAGCCTCCAAGACCAGCCACTGAGGAATCCACCACGCTCACCCCCATCTGCAAACATACACACACACACACTCCTATAAGCCTGGGCTGCACCGCCTCCAGCTCTCTGCTGTGCTATTACAGGCTAGCTCAAAGGGTTACTAGCCTCCACTCTGGAGGCAGGAGCTATTTAACAAGGAACTAAACCAGGCCACTCTTGCATGTGCAGAGGGTGGCTGCAGACAGTGCTTAATTTGGTGTCTGGTAGAGAGCTCCGAGGTCATAGTGTTTGGTCCCAACTAGAAGCTACCTGAGACCCACACTCAACAGGAACCCGTTGGTCCCGCCAAGCTCAGGTTGGACTCCCTAGATGTAGTAGGCCCTGCTCCCAATGGAGTGCTGTGATGTTATGGTGCTCGAGGGGATGGAGCCATCTTGGAAAGTGGCAAGGCGAGCGCATTCCTGCCTCTTTACTGACATGGTCCCATCCCACATGGAACACTGGGTATTTTCAGATGTGACGGCACTAGGCACCACCACGCTTTGGTCCTGCCCAGGGGGGAGATGATGACAACAGAACACACTGAGCCCAGGCTTGCAAGATCATGTCTGCATTGGGCCCAGGCTGGACTGGCTCCAGTCCTGACTGCCTTGAGAGCCCCAGGAATAATCAATGTTAACAGTCACAGCATGTGCTTCAGGTGAACTTCCCCCCCTACCCCAGCACCTGCCTCAGCCCTGGCTAGGCACACACTGAGGATCTGAATGCTGATCTTCACTGTTCATCAAAGAGAGACTTACCTGAAGAGAGACTTACCTGAAGTGCTACTAATGTGTTGGCGAGAGCCTGCCCATAGGTGTCGTGACAGTGGACAGCAAGGGCCCCAACAGGCACCTCTTTCAGAACTGCAGAGAGCATCTCTTTCATGCTCCCAGGAGTCCCCACTCCTATGGTGTCGCCGAGGGAGATCTCATAGCAGCCCATCACATACATCTTCTTCGCTACTTCTGCCACTTTAGCAGGAGCAATCTTTCCTTCATAAGGACAGCCAAGGACACAAGAGACGTACCCTCGTACTGGAATACTGGCTTCCTTGGCTGCACTCAGCACTTCGGTGAATCGCTGTAAACTCTCCTCTATTGAACAGTTAATATTCTTCTTAGTGAAGAGCTCGGATGCAGCTCCAAAGATAGACACCTCCTTGGCCCCTGCTGCCATCGCTGCTTGAAATCCTTTGAGGTTCGGGATCAGGACTGGGTAGCTGATACCAGGAAACAACTGAATTCCCTGCATGACTTCCGTGTGGTCTGCCATCTGAGGAACCCATTTGGGAGACACAAAACTGGTTGCCTCTATGACAGGAAGCCCCGTTTCCGACAGCATGTTAATTAAGCTGATTTTCACCTGGGTTGGGACAAGGTTCTTTTCGTTCTGAAGTCCATCCCTGGGGCCAACTTCAACTATTTTCACATGCTTGGGAAGTATCCCCACTGCTGACGAGCTGATCGGGCGCAGCGAGGCCACCAGCCGGGGCAACCCCCGGTTCACTGCCACCATCTTTGGACTTTTCAGGCAGA
>TRINITY_DN2765_c0_g1_i5 len=382 path=[1:0-73 2:74-99 9:100-161 10:162-178 11:179-222 13:223-249 14:250-255 15:256-374 16:375-381]
TTCAGAACGAGTTCAAACCTTCATAGCCATCAGAGAATCCACACAGGAGAGAAGCCCCATAAATGTCTTGAGTGTGGGAAAAGCTTCATTCGTAGCTCAGCCCTTCATATGCATCATAGAATCCATACAGGAGAACAACTCCCTAAATGTCTTGAGTGTGGGAAAAGCTTCAGTCAGAGCTCAGCCCTTAATAGACATCGGAGAATCCACATGGGAGAGAAGCCCTATAAATGTCTTGAGTGTGGGAAAAGCTTCACTCGTAGCTCAGCCCTTCATATGCATCATAGAATCCATACGGGAGAGCAACCCCATAAATGTCTTCAGTGTGGGAAAAGCTTCAGGCAGAGATCAACCCTTAATATACATCATAGAATCGTCAGAG
>TRINITY_DN2765_c0_g1_i9 len=382 path=[1:0-73 2:74-99 4:100-125 7:126-161 10:162-178 11:179-222 13:223-249 14:250-255 15:256-374 16:375-381]
TTCAGAACGAGTTCAAACCTTCATAGCCATCAGAGAATCCACACAGGAGAGAAGCCCCATAAATGTCTTGAGTGTGGGAAAAGCTTCATTCGTAGCTCAGTCCTTCATATGCATCATAGAACCCATACGGGAGAGAAACCCCATAAATGTCTTGAGTGTGGGAAAAGCTTCAGTCAGAGCTCAGCCCTTAATAGACATCGGAGAATCCACATGGGAGAGAAGCCCTATAAATGTCTTGAGTGTGGGAAAAGCTTCACTCGTAGCTCAGCCCTTCATATGCATCATAGAATCCATACGGGAGAGCAACCCCATAAATGTCTTCAGTGTGGGAAAAGCTTCAGGCAGAGATCAACCCTTAATATACATCATAGAATCGTCAGAG
>TRINITY_DN2765_c0_g1_i7 len=258 path=[0:0-53 7:54-89 8:90-111 9:112-173 10:174-190 14:191-196 16:197-203 17:204-257]
TGTGGGAAAAGCTTCAGTCAGAGGTCAGCCCTTAATAAACATCAGAGAATCCACACGGGAGAGAAACCCCATAAATGTCTTGAGTGTGGGGAAAGCTTCATTCGTAGCTCAGCCCTTCATATGCATCATAGAATCCATACAGGAGAACAACTCCCTAAATGTCTTGAGTGTGGGAAAAGCTTCAGTCAGAGGCTTCAGTCAGAGGTCAGCCCTTAATAAACATCAGAGAATCCACACGGGAGAGAAACCCCATAAATG
>TRINITY_DN2765_c0_g1_i6 len=226 path=[1:0-73 3:74-183 6:184-225]
TTCAGAACGAGTTCAAACCTTCATAGCCATCAGAGAATCCACACAGGAGAGAAGCCCCATAAATGTCTTGAGTGCGGGAAAAGCTTCTGTCAGAGCTCAACCCTTGGTGTCCATCAGAGAATCCACACAGGAGAGAAGCCCTATACATGTCTTGAGTGTCAGAAAAGCTTCAGTCAGAGCTCAGACTTTCATAGACATCAAAGGCTCCATACAGGAGAGAAGCCCT
>TRINITY_DN2765_c0_g1_i3 len=347 path=[1:0-73 2:74-99 4:100-125 7:126-161 10:162-178 11:179-222 12:223-306 13:307-333 14:334-339 16:340-346]
TTCAGAACGAGTTCAAACCTTCATAGCCATCAGAGAATCCACACAGGAGAGAAGCCCCATAAATGTCTTGAGTGTGGGAAAAGCTTCATTCGTAGCTCAGTCCTTCATATGCATCATAGAACCCATACGGGAGAGAAACCCCATAAATGTCTTGAGTGTGGGAAAAGCTTCAGTCAGAGCTCAGCCCTTAATAGACATCGGAGAATCCACATGGGAGAGAAGCCCTATAAATGTCTTGAGTGTGGGAAATGCTTCAGTCAGAGCTCAAAACTTCATATCCATCAGAGAATCCACATGGGAGAGAAGCCCTATAAATGTCTTGAGTGTGGGAAAAGCTTCAGTCAGAG
>TRINITY_DN2765_c0_g1_i2 len=290 path=[1:0-73 3:74-183 5:184-289]
TTCAGAACGAGTTCAAACCTTCATAGCCATCAGAGAATCCACACAGGAGAGAAGCCCCATAAATGTCTTGAGTGCGGGAAAAGCTTCTGTCAGAGCTCAACCCTTGGTGTCCATCAGAGAATCCACACAGGAGAGAAGCCCTATACATGTCTTGAGTGTCAGAAAAGCTTCAGTCAGAGCTCAGTCCTTCATAGACATCATAAAATCCACACTGGGGAGAAGCCCCATAAATGTCTTGTGGGGAAAGCTTCAGTCAGAGCTCAAACCTTTGTAGCCATCAGAGAGTCCAC
>TRINITY_DN2765_c0_g1_i8 len=246 path=[1:0-73 2:74-99 9:100-161 10:162-178 14:179-184 16:185-191 17:192-245]
TTCAGAACGAGTTCAAACCTTCATAGCCATCAGAGAATCCACACAGGAGAGAAGCCCCATAAATGTCTTGAGTGTGGGAAAAGCTTCATTCGTAGCTCAGCCCTTCATATGCATCATAGAATCCATACAGGAGAACAACTCCCTAAATGTCTTGAGTGTGGGAAAAGCTTCAGTCAGAGGCTTCAGTCAGAGGTCAGCCCTTAATAAACATCAGAGAATCCACACGGGAGAGAAACCCCATAAATG
>TRINITY_DN2765_c1_g1_i1 len=228 path=[0:0-227]
GTCCCACTGAACCGTTTCTCACACCTGAAGCCTTCACAGGGTTTCTCTCCCATGTGGATTCTCTGGTGCGTATTAAGGGATGACCTTCGAGTGAACCTTTTCCCACACTCATGGCATTCATAGGGTTTCTCTCCCATGTGGATTCTCTGGTGCGTATTAAGGGATGACCTTCGAGTGAACCTTTTCCCACACTCATGGCATTCATAGGGTTTCTCTCCCATGTGGATT
>TRINITY_DN2788_c0_g1_i3 len=236 path=[0:0-36 4:37-85 5:86-125 7:126-157 9:158-235]
CTCTCGCACACAAGCTGGAGATCCCAGCGAGACCAAATTCTCATAGTTCTCTTTCATCGTGTTCTTGTAAAGCTCCTTCTGCCATGGGTCTAGACTGTCCCACTCCAGCTCGTTGAAGTAGATCGAGACATCGTCAAACGTCACCGGCACCTTGGGGATGTCTCCCTTTGCGCCTGGGGGGAGTCTCAGGAGCCAGAAGTTCCTGTTCTTCAGCAGGTTCTCCATGTTCTCCAGCC
>TRINITY_DN2788_c0_g1_i1 len=328 path=[1:0-148 2:149-219 5:220-259 7:260-291 8:292-327]
TGTTTAATGAGAAATACGCCCTCTTGCGCACAAGCTGGAGATTCTGTGCTGGGGTCTGTAGAGGTTTTGTTCTCCTCCCTGCCCCCTGGATCCCTGACGCACGGCTCCTCCCCTCGCTCCAGCCGGGACAGAATATCAGGCTTGGAAATGGCATAGTCCAGTGAAACCAAGTTCTCATAGTTGTCTTTTATCACGTGCTTGTAAAGCTCCTTCTGCCACAGGTCTAGACTGTCCCACTCCAGCTCGTTGAAGTAGATCGAGACATCGTCAAACGTCACCGGCACCTTGGGGACTTCTCCCTTGGAGCCCGGGGGGAGTCTCAGGATCC
>TRINITY_DN2788_c0_g1_i2 len=331 path=[1:0-148 3:149-170 4:171-219 5:220-259 6:260-330]
TGTTTAATGAGAAATACGCCCTCTTGCGCACAAGCTGGAGATTCTGTGCTGGGGTCTGTAGAGGTTTTGTTCTCCTCCCTGCCCCCTGGATCCCTGACGCACGGCTCCTCCCCTCGCTCCAGCCGGGACAGAATATCAGGCTTGGAAATAGCATAGTCCAGCGAGACCAAGTTCTCATAGTTCTCTTTCATCGTGTTCTTGTAAAGCTCCTTCTGCCATGGGTCTAGACTGTCCCACTCCAGCTCGTTGAAGTAGATCGAAATATCGTCAAATGTCACCGGCACCTTGGGGACGTCTCCCTTGGAGCCTGGGGGGAGTCTCAGGATCCAGA
>TRINITY_DN2788_c0_g2_i1 len=2328 path=[0:0-2327]
TTTTTTGCTTTTGTATTTTACAGCCCAAAACAGCTTTATTTGCATTGCACCTGTCATACAAAACTACACCTGGAAACACATTTTTTTTTTTTTTTTGCTTTTGTATTTTACAGAGCTTGACTGCACGGTTAGAGGAGATTAAAACTTTTAAAAAATAAAATAAAAAATAGCGGCAGAGGGAGAAGCGAGAAAAGAATAAATATATTCTCAGTCGACAGAGACACGCAGGGCGACGCTCTCGTAGACAGCAGGGGAGAAGCCTCGTGCAGCGAGATTGTCTGGAGGGCAGGAGAGGGAGTGTGGGCTGCGAGGAGTGGATGTGGAGTGTGAATCAGGAACCGGGGCAAGTCCGCGTTCGATTGTGCCCGAGGGGAGGCAGGGAGCAAGGGGTCTCGGTTGGGGCTGCGGGGAAGGGCACGCGCTGCCTAGCCCACTGAAAAGTGGCCCTTACAAGGGGCCAGGAGGGCACTCCCAGGGCCAGGAGGGCACTCCCAGGGCCTCCAACCCCAAGGGTTTAAAATCCAGGAGTCAAATTCTACCCCTTCCCCCACCAAAAAAAAATCACAGGAGTAGCTTTTGGAAAAGCCGTGGGAGTTTTAAAGAGCCAGTGTCTAACCCCAGTAGCTGCCCTACAGTCACGTCGGCAAGCCTTCCTCTCCAATCATGAGGACTAGGAACTTAGCTTCTTTTTTAAAAAAACAAAACCAAATAAAACCAAAAACCATGAAAGTTGAGATTCTCACAATTCGGGGTTAAAACAGCAAGCGCTGGGACGTCCCTGCGGCGTGTGTGTTCAGGCGGCAGAGGCTGGGGATGCCCCAAGGAGCGGAGGTTGTTGCGGGAGTGAGCGGTCCGTCCCCAGTGCTCCAGCGGTCCCCCCGAGGGGCGGGGATATTTGGTATAGCGTGATCTCCAGCACCGCCCTGCTTATGGGGGAGTTCAAGCTCAGTCCTCCCCACCCGCCCAATGCCCAGAGCTGTCTGCAGTGCAGTGCGTCGCCCCCTCCTTGGGCACTGGGTTTTAGGGGATGGTGAGGCAGGTCTAGGAGGTTGCTTTCCCGAGCTCCCAGTAGAGGGAGCTATTCCCCACCTAAGGGCTGTGGGAGCCGCGGGGGAGGCGGCGGCCCAGGTTCGCTGTTGTGAGTCCTCAGGTGGTCCTTGAGGGACTCCTTGTAGCGGAAACTGCGCCCGCAGGCGGCGCACTGGTAGGGGCGCTCCCCGGTGTGGATGCGCTGGTGTTTGAGCAGGTTCTGCTTGCGGATGAAACGTTTGCCGCAGGCGGCGCACTGGAAGGGTCGCTCGCCGGTGTGCAGGCGCTGGTGGTTCTGCAGGTGCTCCTTGCGGCTGTAGCACTTGCCGCACTCCTCGCACTTGTAGGGCCTCTCGCCGCGGTGGGTCATCTGGTGGCGCACCAGCCCCGAGTGGCAGTTGAAACTCTTGCGGCACTCGGTGCACTCGTAGGGGCGCTCCTGGCCGTGGTGGCTGCGCTGGTGGACCTTCAAGCTCTTCTTCACGCCAAAGGTCTTTCCGCACTCGCTGCAGCCGTGCGGCCTCTCGGGCGGAACGGGGGGACCCAGGATGCTTTGCAGCTCGCTGTCAAGCTCGAGAGGTTTACTTGGTCGGCTCACAGCTGGACTCACCAGTGGCGGGGCTGAACCGCACTGGTCTCTGTATGCCACCGGGGCCTGGAACAGGGTCTCCCCAGACCTCCCGGGCTCCTCGGGGCGCGGGCGCTGGTCCTCAGGTTTTACCACCATCCCGTCGCCTGCTGCACCGGTGCCCGTGAGGATCTCTCTCTCCGCCGATTCCCATTGCCCCCGGACGCACGGCTCCTCCTCTTGCTTAATCCAGGACAAAAAGTCATGTGCAGAAATGAGTGCCTCAGCCCCTGCACACGGGTCCGTGGGGATCCCTCTTTCCTCCGAGAACTGCCCTCCTCCGGCAAAGGATTCCTCCTCTTGTTTGATCCGGGATAAAATGTCAGGCGTGGAGATCAAGGGTTCTGTGCAGGGATCTGCCGAGATTTCCCTTTCCTTGGCACCCGGCGGAGCCTGGACACCTGGCTCCGCTCCTTGTTCGATCCTTGGCTGGACACTTGGTTTGGAAGCATTGTTGTCCAAGGAGATCAAAGACTCGTAATTCTCCTTCACCAGGTTATTGTAAAGCTCCTTCTGCCATTCCTCCAAATTCTTCCACTCTTCCGCAGAGAAATATACCGCGATGTCAACAAACGTCACCGGCACCTTGGGGACTTCTCCCTTGGAGCCCGGGGGGAGTCTCAGGATCCAGAAGTTCCTGTTCTTCAGCAGGTTCTCCATGTTCTCCAGCC
>TRINITY_DN2788_c0_g3_i1 len=1508 path=[0:0-1507]
GTGGTAGGGCCGCTCCCCCGTGTGGATGCGCTGGTGCTCCAGCAGGTGGTGCTTGCGGATGAAGCCTTTGCCGCACTCGGCGCAGGCATGCGGGCGCTCCCGGGTGTGCACGCGGTAGTGGTTGGTGAGCTTGGACTTCTCGCCGAAGGTCTTGTCGCACTGGCCGCACTTGTAGGGCCGCTCGCCGGTGTGGGTGCGCTGGTGGCGCAGCAGGTGGGAAGGGCGGCTGAAGGCCTTGCCGCACTGCGGGCACAGGAAGGAGACCTCGCTCTTGCCGGCGTGGACGCGCTGGTGCATGGACAGCGAGATCTGCAGCCGGAAGCTCTTGCGGCACTCGCCACAGCTGTAGGGGCGCTCGCCCACGTGGGTGATCTGGTGCTTGCTCAGACTCGACTTGTGGCTGAAGCTGCTCTCGCACTCGCTGCACTTGTAGGGCTTGCCGGCCGGCGGGGGAGGAGGCGGGGGGCGGGGCTGCGGCTTGAGGCTGCGCTTGTCGGGGAAGCTCTGCCGGCTACGCCGGGACGCCGGCGGCCCCACCCTGCGGCGGGCGGTGTGCAGGCGCTGGTGCAGCAGGAACTGTTGCTTGATGCGGAAGCTGAGGTCGCAGGCATGGCACTCGTAGGGGCCCTCCTTGAGGTGGTTGCGCTGGTGGATGATGTAGTTGATCTTCAGGATGAAGCTCTTCCCGCACTCGGGGCAGATGTACGGCCGCTCCCGCGTGCGGTTCCTCTGCTGGATGGTGTCCACCCCGACCACAGACCTCGCCTCGCCGCCTGCCTCCCTCTCACACAAGGGGGCGCAAATCCCCACCGTGGCCCGTGGCGGTTTTGCGTGGTGGTGCTGCTCCTCCTCCCGCGGCACCCCTCCTTGGAAATGGGGCTGCTCTGCCCTCCCTGCAAACAACCCACATGGCACCAAGGGGGCAGAGTCCTCCTCCTCCTCCTCCGTTTTGATTACAATCCCATCATCCGGGCTGCTCCCCTGCTGGACAATTACTCTCTTGATTTCACTGAAATCCGTTTCATATTCACTGGCGTCTCCCTCCGGGCTATTCCCAGGAAGGCTTCCCTGAGGTGCTGTTGTGCCGTAGGGACTCCCGCAGGCGGCCTCCTGGTCAGGACTCTGGAGATCCCGCTCGGAGCTCTCGGGCGTCTGGTGCTCTAGATTTTCGGGGCTGTCTTCAGGATGGGGCTCCTCGGTTTTGATCACCACCCGTATCCCTGCTGCACTGGGGTCAAGCAGGCTCTCCCCGTCCTCAGAGTCCTGCTGATCCCGGAGATGTGACTCTGCTTCTTGCTCCGACTGGGGTAAAATGCCAGGCTTGGAAATTGCATAGTCCAGGGAGACCAGAGTCTCGTAGTTTCCCTTCATTAAGTTCTTGTAAAGCTCCTTCTGCCACTGCTCCAGCTTCTCCCACTCCTTCTCATTGAAATAGACCGAGACATCGTCAAACGTCACCGGCACCTTGGGGACTTCTCCCTTGGAGCCCGGGGGGAGTCTCAGGATCC
>TRINITY_DN2788_c1_g1_i1 len=1752 path=[0:0-1751]
TGCCCCGAGTGCGGGAAGAGCTTCCTGTACGAGCAGCAGCGGGCGCTGCACCAGAAAACTCACCCCGCGCCAGGGGACCGCGCCGCCCCCAGCCCTCGCCCACTGGGGGGCAAGCTCTACCCCTGCCCTGAGTGTGGGCACAGCTTTGCCCACCAGTCAAGCCTGAGCAAGCACCGGCTCTGCCACGCCAGCGAGCGCCTGCACACCTGCGCGGAGTGCAAGAAGAGCTTTCGGCTGCAGATCAACCTGCGCATCCACCAGCGGACGCACGCGGGGGGCAGGAAGGGGGGCTGCTACATTTGCGGCGAGTGCGGCCGCAGCTTCAACCACCACTCCAACTTCCTGCGCCACCAGATGATCCACACGGGCGAACGGCCCTACCAGTGCGGCGACTGCAGCAAAACGTTCATGCGCAAGGAGCACCTGCTCACCCACCGGCGCCTGCACACCGGCGAGCGGCCCTACCAGTGCCCCGTCTGCCGCAAGAGCTTCACCCGCAAGCAGCACCTGGTGGGGCACCAGCGCATCCACGAAGAGGGGGAGCCGCCTTGGCCAGAGAAGCTCCCGCCGCAGAGACTCTCGCACGGCAGGGGCAGACACGGCACCCGGGACACCTTCCCCCCCTAAACCCACTGCTCGCTTTTCCGCGTGAGAGGGACCTCAGTGACTCCATCCCCATCCCACGCAGGAGGACTTCCTGCCGGGGGCAGGCACAGCCGCCGCCATCTTAGCCCCCAGACCCGGGACCTCGGCAAGGTGGCAGACTCAAAAACCACCTAGCGAGACACCCTCAGCCCCCAAGAATTAGGAGGGGGCTCTGTCTGTCATGAATAGCAAGGCAGGTTCCCACTCCCGCTGTGCGTGTGTGCGCGCCTTGTCACTGGGGTATCCTCCCCTCTCGCACTGGCTAACAAGCTTTAACTCCCCCTCTCAAGGCAGCAGAGCGGGACTCTCCCCTCCTAGATGGGGAGCAGGCAAGAAGCACCGCTTAACCTGACCTGGTCACACAAACCACTTACTCCGGAGGACGGTGGCTTAAGCTTCGAACTCTGCCCGGCTCTCCCGAGGCCCCAGCGCCCCACCCTGCGTCTGAGGCAGCCTCACGGCTTGCCTCTTCCCCCTTTTTGCTAATTCTTCTACAGTAGAAAGTAGCTTTTCCCTGGATCCAGCCAGCGTGTGCTGAGCTTCAGAGTGTGCAAGTGTTTGGGCCATCGGTAGCTGAAGGTGTGTGTTTCCTGCGTATTTTGGTTTGTAACCCTTGTCGACAAACTGGCGTTGAGCGTACTGGGTGCCAGCAGTTTCCTCTTCCCGAGAAGGGCAGGCTCTCTGCCGCTAGTCCGTGTGACTCTCCGAATAAATGTTTCCAGAGCCAGAGGCTCCTTGTGACGCTCTCCTGATCCGCAGAGCCAGGGATGAGGCGGGAGGTTTCAGCAGCGAGATGCTGTTCTGTTCAGAGCGAGGCCGGTGAGGTGAGCCCAGGCCCTGGACTCTGAGGGGCCCCTTTGGACAGGACCTGAGTGCCGGTGGGAAGGAGTGGGGCTGGCACACTCTGAATATTTCCTTGCAGGGTGGTGGGGGGAATCCCTTCATGCGAGTTCCTCAGTAAATGCCTTTGGAAAGCAGGATACCAGTCAGGGTCAGTGTTGGCCAATGTTGCCAGCCAGGCAAAACATTAGTATTCTCCCCCCCCCCCGCCCCCCCCGCCTGGGGCTTGCATTGAGGGGAGCAGCTTCCAGTGTTCTGCAAGGAGCC
>TRINITY_DN2788_c1_g2_i1 len=2456 path=[0:0-2455]
GGAACACATGGAGGAGCACAGTGGTGAGTCCCACTTCCTGTGTGTGGACTGTGGGCTGGGTTTTGGCACTGAGGCTGTGCTGCTGGCCCACCGGCGCACCCATTCCCCCAACCCCCTCTATCGCTGCCACTGCGGCAAGACCTTCATCAACATGACCAAGTTCCTCTATCACCGGCGCACCCATGCCGGCCTCCCCCGTGAACAGCCACCTGTCACTGAGGAGGAGCCACCTGCCCCCGAGGACCAGCTTCCTGAGGAGGAGCCACAAGACGAGGCCAAGAAGCTTGCCGAGGAGGAAGTAGTGCCGTTGGCCATCATCTACTCAGTGGACAACGCCATCTACTCGGTGCCCAGCAACACTGAGGCAGAGGAGGCAGGCAGCTTCCGGTGCCTGATGTGCAGCAAGGTTTTTGCCAAGCAGACGCAGCTGGCACGGCACCAGCGCTTTGCTCACAAGCTGGAGCGACGCCACAAGTGCCAGACTTGCGGCAAGATGTTCAAGAAGAAGTCGCATGTCCTCAACCACCTCCTGACGCACACAGGCGAGAGGCCCTTCCACTGCAAGGAATGCGGCAAGAGCTTCAACTCTCCGGCCAACCTCCAGCGCCACTGCCTCACCCATACCGGGGAGCGGCCATACCGCTGCGAGATCTGCCAGAAGTGCTTCACCCAGTCTTCCACTCTCCAGCAGCACCTCTTTGTCCACAGCCGCCACTACCCCTACAAGTGCCAGGAATGTGGCATCCTTTTCGACCGGCCCTACCGCCTCCTGATGCACCGCTATCACCACACTGGAGAATATCCATACAAGTGCCCCACCTGTGGGCGCTCCTTTCTGCTGCGCCGCCTGCTAGAGGTCCACCAGCTCAGTCACTCTGGGCGTGAGCCCCACCGCTGCACAACTGGCTGTGGTGCTGCCTTTGCCAGTGCTGCTCAGCTGTGCCAGCACAAATGTGGCAAGCTCAGCCGCCGCTTTGAGTGCCCTGTCTGTGGCAAGAAGGTGGCCTCGGCTGCCCAGCTGCGGGTCCATGAGCGCCAGCATGGAGTGACCAGTGATGCCCCTGAGGAAGAGGAGCAGCCACCGCTGTCGCCACCCCCGCCCCGGCCCCCACCCCGGCCTCGTACCGCTTGCCCCAAAAGCTACGAATGTGGTGACTGCAAGAAGCTGTTCAGCACCGAGACCTCGCTGCAGGTCCACCGACGCATCCATACAGGAGAGAGGCCGTATCCCTGTCCGGATTGTGGAAAGGCCTTCCGGCAGTCCACGCACCTCAAGGATCACCGGCGCCTGCACACCGGCGAGAAGCCCTTCAAGTGTGAGGAGTGCGGTAAAGCTTTCACCATTGCCGTGCGGTTAGCCGAGCACCGTCGCATCCACACAGGGGAACGCCCCTACCACTGTGCCGACTGCGGCAAGGCCTACCGGTCTTTCTCCAACCTGTGGAAGCACCGCAAACTGCACCAGCAGCAGCGCCTCCAGCATGAGCAAGAGGTGCTGGCTGAGGCGGCGGCGGCGGCGGCCGCAGCAGCATCCAGCGGGCAGGGCTACGGCAACACCGTCACCATCATGGAGACCATCCCTGTGGTGGAGACCATTGAGATCTACCCGTCAGCCGAGGGCGGGGTCCACTTTGAGAACATCCAGGTAGAGAATGTCCAGATCGGGGGAGTTTGAGCCATGTTGGGTTGGGCAGCCATGGTGTGGGAACTAGGAGCTGCTGGTTCTCTGGCTTCCCCTGTTGGCCACATCTCTCTCTGGTGCAGCCACGTGCCCTGCCATGATGTGGCTTTTGCTCTGGCTTCCCTGCTGACCATGTCCTTATGGTGTAGCCACGTTCCTTGCTGCCACGTGGCTGCTTCTCTAGCTCCCTCTGCTGGCCACGTATTTCTGGTGCAACTGGATTCCCTGCCACCCTGTTGTGGCTCCCTCTGCTGGCCGCATCTCTCCATTGTAGGCACGTGGCTTCCCCTGCTGCCTGCATCCTGATAGGACTTGGAAGCAGTGGATTCTCTTATTGTCCTTGCTGTTGGCCACGTGTTGAATGCAGCTGCATCACAGACCCTGGTTCTCCACACTGACTGGACACTGCTTTCCTGTCACCCCGGTGCAGCAGCTACACCCTTTTGACATGGGTGCTGCTTTTCCTGCCACAGGCGTGTCCTTGGTGCCATTCCTGCAAAGGGGCGGTGCTGCAGGAATGCTCTGTGGCAGCTGCCTCCATGCCTGTCTCCTCCCATGCCACGTGATTGTTGCCCTAAAGCCCTCCCTGCTGGCCATGTCCTAGGAGCTGCATCTCCTGTTGCCCAAGGCCCCCTTGTTTTTTTCCTCTCTAGGGGATCCGCTCTGTTTGCTGTGCCCCCCCCCCCCCCCCCCCCCCCCCCCCCCCCCCCCCCTTTCCTTCCCCCCCCCCCCCCCCCCCCCCCCCTTTCCTTCCCCCCCCCCCCCCCCCCCCCCC
>TRINITY_DN2788_c1_g3_i2 len=831 path=[0:0-830]
CACACTTCAGAAACTCAATCCATTGTGAGAGGCTGCTTCTGCTGCCATCTCCTCGATGGATGAAGGGGAAGAGTCACCAGTTGATCCAGATCCTCCGGCCTCAGAGGGGAGGAGGCGTACAAGAGAGAGCCGCAGAGGGGGTGAATGGAGCAGCTGGGATAAGAGTTCCTCTCGCCGGAGCCAGCCTGTAGGCCGGGAGGAAGTCGCCTCGCTGCGTGGGAAAGGTGAACGTCCGTATATTTGCAGTGAGTGTGGGAAGGCATTCAGCCAGTGGTCCAAGCTGGTCCGCCATCGCCGCATCCACACCGGGGAGCGCCCCAACACCTGTTCAGACTGTGGGAAATCCTTCACCCAGAGCTCCCACCTGGTACAGCACCGGCGCACACACACAGGGGAGAAGCCCTACGTCTGTGGGGACTGCGGCAAGGCCTTCTCCTGGAGCTCCAACCTCGCACAGCATCAGAGGACACACACGGGGGAGAAACCCTACGTCTGCCCCGAGTGCGGCAAGGCCTTTTCCCAAAGTACCAACCTCATTAAGCACCAGCGCAGCCACACTGGAGAGAAACCCTACCGCTGCCCGGAGTGCCCCAAGAGCTTCTACCGCTCCTCTGACCTCATCCAGCACCAGATCACACACACGGGGGAGAGGCCCTTCAAGTGTGAGGAGTGCGGCAAGGGCTTCACCCAGAGCGCCAACCTAGTCAAGCATCGCAAGATCCATGCTGGAGAGAAACCGTTCCGCTGTGGGGAGTGCGGTGAGAGCAAGAGGAGGGGGGACTGAGGGGCAGCAGCGGAGCTGGACGGAGACCAGGGCTCGGAGAGCAGGGG
>TRINITY_DN2788_c2_g1_i2 len=2259 path=[0:0-89 3:90-1361 4:1362-1400 5:1401-1466 7:1467-2258]
TTTTTTTTTTTGTTGCATGAAAAAATACTTTATTTATTTGTTTCAGATCTGATGTCAGTCAGTTAGTTTCATGGAGCGTTGTGTAATTCTTGTCCTGTTGAGAGGATAAATAATCACTCCCTATTTACTTGTTCCGCATCACTCACGATTTCATACATTTCTATCTAATCTCTTCTCCGTCGTCTCTTCTCCAATACTGAAGAGCCCTAACCTACCAAGCCTCTCTTCGTACTGGAGCCGTTCCATAGGCCAACACAAGCCCTGAAATATGTAGGTTTCATAAGTGGCCTGGAAAAATATACACCCCAGTTCCAGACCCTCGATCATTTCTGTTGCCCTTCTTGGTACCTTTTTTCGCTCTACTATCTCTTTCTTGAGATGGGACAACCAGCACAGCTCATGGTATCCAAGGTGTGGTCGCACCGTACATTTATATAGCTGGGTTGACGGGCTGACCCTGCTGAATGGGGAGATTGTTGTTGAGATGGTGTTTTGTAGAAAGCTTTCCCCACATTTGCTGGGCTAGTCCGGCCTTGTGGTGAACACTGGCACCCAAGAGTCTTTGACCGGTCAAATAGATACAGCCGGACTAGACAGATTACCACGCCTTAGGTAGCCTTGTCCCTCCCTGGGCTACCAGGCCACACAACGCTGTAGCTCATGTGTCCAGGGTCTGCCAGATGTTCCCCTCCATGAGCAGCTGGTTGCTTCACAGCGGTTCTAGTGGTGGGCGCTAGCACCCATCAGTGAGGGTGGGATTTTGGTCAGGCCAGGGGAGAGAGATGAGACAGAACTGAACGCCCACATAGGTAGCCAGGGTCACAGCTGCGGTGGAAGCTATGACATCAGCTGACCCGCCCAACTTCCCTGCGACCATCTTCCTGGCTCCCTGTGCCGGCCCCGCGCTGTATGGCTGTGGCCATTTCCTGCCACGAGGCCGCGCAGGAATCAGGTTTCCGCTGCTTGTGTTGCTTTACCCACGGTCTCCTCCATGGGATGCATTTTTTTTGTGATAAACCAAACTACTTTGCTTCTTAAAGGTTTTCCCGCACGCGGCGCAGTAACACACGTTCTCCCCAGAATGTCGGCGCTGATGATCCAGAAGGCACTCTTTCCTGTTGTAGGCTTTGCCGCACTCTGTGCACTTAAAGGGCTTCTCTCCGGTGTGAATCAAATGGTGCCGGGCCAGATGTGAATGGGACATGAAGCCTTTCTCGCACACGGTGCATTTTAACAGCCTCTCCCCAGTGTGAATCATTTGGTGTCGGAGCAGCCGCGACCGGAAAGCAAAGCTTTTCTTGCACTGGCTGCACTGATAGGGGGTCTCCATTCCGGGGCTTCTCTGGGGATTTGCTACACTTCTCTCTGGCCTGAAGCTCTTCCCACATTCACCACGTTTCTGCCTGGTGCGATTAGTCTGCCCGCACTTAGCAGGAAAACGTTCCCCATATTCACTGTCTGCAGAGGGACTTTCCTCTGAGTGAATTCGGGAGTCCCTAGAGAGGTCGGATTGATCGGTAAAGCTCCCATCGCACTGGATCCCTGCATGGGGTCTCTCTCCCGCATCCGCACTTTGGTGCGATGCAGCCACAGTCAGTTCCATAAAGTCTTCCTCACGCTCGGGGCACACGTTGTATTTATCATGAGTGTGAAGCCTCTGATGCCACACAAGGGCAGCTTGGTCTTGAAAGCTTCCCTCGCACACGTGGCACTGATACAACTCCTCCCTTGGGGGGACTCTCTGGTGACTCTGAAGACAAAGAGATGGCCCAGAGCTTTTCTCATCTTTGACCATTGCATGTGGCCTGTCCCGGGGGTGGCTTTCCTGGGGGGAAAAGCAGTCTAGCAGCTTGCTGCAACCTTCGTCATAACGTGCTAAACCCAGTGTATCCTCAGTCTGGTTTTCTGGCTGCCCCTCTGAGCGGCACTGACTCCCCCAGGCCGCTCCTTGGTTGGGATTCTGGAAAATCTTCTCTTCAGGCCCCTCCAGGAGTCTAGGATTACACGGGATGGTGGCGAGATGTTCTCCAGGGTTTATCTCCTCTCTACTCCTATTGTTTGCTCCGCTAACATTGATAGGGAGTCTTCTGTCTGCCAGATTAGGCCGATTCCCAACACACGGTTCTTCCTCTTGCTTCACCCATGTTAAAATGTCAGAAATCAGATCGGAAGAGCACACGTCTGAACTCCAGTCACCTTGTAATCTCGTATGCCGTCTTCTGCTTGAAAAAAAAAAATGAAGCCTTTCTCGCACACGGT
>TRINITY_DN2788_c2_g1_i1 len=2214 path=[2:0-44 3:45-1316 4:1317-1355 5:1356-1421 7:1422-2213]
ACCACCGAGATCTACACTCTTTCCCTACACGACGCTCTTCCGATCTGTCCTGTTGAGAGGATAAATAATCACTCCCTATTTACTTGTTCCGCATCACTCACGATTTCATACATTTCTATCTAATCTCTTCTCCGTCGTCTCTTCTCCAATACTGAAGAGCCCTAACCTACCAAGCCTCTCTTCGTACTGGAGCCGTTCCATAGGCCAACACAAGCCCTGAAATATGTAGGTTTCATAAGTGGCCTGGAAAAATATACACCCCAGTTCCAGACCCTCGATCATTTCTGTTGCCCTTCTTGGTACCTTTTTTCGCTCTACTATCTCTTTCTTGAGATGGGACAACCAGCACAGCTCATGGTATCCAAGGTGTGGTCGCACCGTACATTTATATAGCTGGGTTGACGGGCTGACCCTGCTGAATGGGGAGATTGTTGTTGAGATGGTGTTTTGTAGAAAGCTTTCCCCACATTTGCTGGGCTAGTCCGGCCTTGTGGTGAACACTGGCACCCAAGAGTCTTTGACCGGTCAAATAGATACAGCCGGACTAGACAGATTACCACGCCTTAGGTAGCCTTGTCCCTCCCTGGGCTACCAGGCCACACAACGCTGTAGCTCATGTGTCCAGGGTCTGCCAGATGTTCCCCTCCATGAGCAGCTGGTTGCTTCACAGCGGTTCTAGTGGTGGGCGCTAGCACCCATCAGTGAGGGTGGGATTTTGGTCAGGCCAGGGGAGAGAGATGAGACAGAACTGAACGCCCACATAGGTAGCCAGGGTCACAGCTGCGGTGGAAGCTATGACATCAGCTGACCCGCCCAACTTCCCTGCGACCATCTTCCTGGCTCCCTGTGCCGGCCCCGCGCTGTATGGCTGTGGCCATTTCCTGCCACGAGGCCGCGCAGGAATCAGGTTTCCGCTGCTTGTGTTGCTTTACCCACGGTCTCCTCCATGGGATGCATTTTTTTTGTGATAAACCAAACTACTTTGCTTCTTAAAGGTTTTCCCGCACGCGGCGCAGTAACACACGTTCTCCCCAGAATGTCGGCGCTGATGATCCAGAAGGCACTCTTTCCTGTTGTAGGCTTTGCCGCACTCTGTGCACTTAAAGGGCTTCTCTCCGGTGTGAATCAAATGGTGCCGGGCCAGATGTGAATGGGACATGAAGCCTTTCTCGCACACGGTGCATTTTAACAGCCTCTCCCCAGTGTGAATCATTTGGTGTCGGAGCAGCCGCGACCGGAAAGCAAAGCTTTTCTTGCACTGGCTGCACTGATAGGGGGTCTCCATTCCGGGGCTTCTCTGGGGATTTGCTACACTTCTCTCTGGCCTGAAGCTCTTCCCACATTCACCACGTTTCTGCCTGGTGCGATTAGTCTGCCCGCACTTAGCAGGAAAACGTTCCCCATATTCACTGTCTGCAGAGGGACTTTCCTCTGAGTGAATTCGGGAGTCCCTAGAGAGGTCGGATTGATCGGTAAAGCTCCCATCGCACTGGATCCCTGCATGGGGTCTCTCTCCCGCATCCGCACTTTGGTGCGATGCAGCCACAGTCAGTTCCATAAAGTCTTCCTCACGCTCGGGGCACACGTTGTATTTATCATGAGTGTGAAGCCTCTGATGCCACACAAGGGCAGCTTGGTCTTGAAAGCTTCCCTCGCACACGTGGCACTGATACAACTCCTCCCTTGGGGGGACTCTCTGGTGACTCTGAAGACAAAGAGATGGCCCAGAGCTTTTCTCATCTTTGACCATTGCATGTGGCCTGTCCCGGGGGTGGCTTTCCTGGGGGGAAAAGCAGTCTAGCAGCTTGCTGCAACCTTCGTCATAACGTGCTAAACCCAGTGTATCCTCAGTCTGGTTTTCTGGCTGCCCCTCTGAGCGGCACTGACTCCCCCAGGCCGCTCCTTGGTTGGGATTCTGGAAAATCTTCTCTTCAGGCCCCTCCAGGAGTCTAGGATTACACGGGATGGTGGCGAGATGTTCTCCAGGGTTTATCTCCTCTCTACTCCTATTGTTTGCTCCGCTAACATTGATAGGGAGTCTTCTGTCTGCCAGATTAGGCCGATTCCCAACACACGGTTCTTCCTCTTGCTTCACCCATGTTAAAATGTCAGAAATCAGATCGGAAGAGCACACGTCTGAACTCCAGTCACCTTGTAATCTCGTATGCCGTCTTCTGCTTGAAAAAAAAAAATGAAGCCTTTCTCGCACACGGT
>TRINITY_DN2788_c2_g1_i3 len=969 path=[1:0-59 4:60-98 6:99-176 7:177-968]
ATTGGCTGCACTGATAGGTGGGCTTGATTCCAAAGTTTCTCTGGGGATTTGCTACACTTATCTCTGGCCTGAAGCTCTTCCCACATTCACCACGTTTCTTCCCCTTGTAGATCATGGTGTGATTAGTCTGCCTGCATTTTGCAGGAAAACTTTTCCCATATTCACGGTCTGCAAAGCGACTTTCCTCTGAGTGAATTCGGGAGTCCCTAGAGAGGTCGGATTGATCGGTAAAGCTCCCATCGCACTGGATCCCTGCATGGGGTCTCTCTCCCGCATCCGCACTTTGGTGCGATGCAGCCACAGTCAGTTCCATAAAGTCTTCCTCACGCTCGGGGCACACGTTGTATTTATCATGAGTGTGAAGCCTCTGATGCCACACAAGGGCAGCTTGGTCTTGAAAGCTTCCCTCGCACACGTGGCACTGATACAACTCCTCCCTTGGGGGGACTCTCTGGTGACTCTGAAGACAAAGAGATGGCCCAGAGCTTTTCTCATCTTTGACCATTGCATGTGGCCTGTCCCGGGGGTGGCTTTCCTGGGGGGAAAAGCAGTCTAGCAGCTTGCTGCAACCTTCGTCATAACGTGCTAAACCCAGTGTATCCTCAGTCTGGTTTTCTGGCTGCCCCTCTGAGCGGCACTGACTCCCCCAGGCCGCTCCTTGGTTGGGATTCTGGAAAATCTTCTCTTCAGGCCCCTCCAGGAGTCTAGGATTACACGGGATGGTGGCGAGATGTTCTCCAGGGTTTATCTCCTCTCTACTCCTATTGTTTGCTCCGCTAACATTGATAGGGAGTCTTCTGTCTGCCAGATTAGGCCGATTCCCAACACACGGTTCTTCCTCTTGCTTCACCCATGTTAAAATGTCAGAAATCAGATCGGAAGAGCACACGTCTGAACTCCAGTCACCTTGTAATCTCGTATGCCGTCTTCTGCTTGAAAAAAAAAAATGAAGCCTTTCTCGCACACGGT
>TRINITY_DN2788_c5_g1_i1 len=1277 path=[1:0-832 2:833-1276]
GGCGAGGCCTTTGCTGTGCACGCGGGCCTGGCCGCCCACCGCAGCCACCGCCACACCATGGAGCGACCCTTCTCCTGCGACTGCTGCCCCAAGCGCTTCCGGCGCACCTCCGACCTGGTGCAGCACCAGCGTGGCCACACCGGCGAGCGTCCCTTCCGCTGCGGCATCTGTGGGGCTGGCTTTGCCCTGGCCTCCACGCTCGTCACACACCGGCGTGGCCACACCGGCGAGAAGCCCTATGCGTGCCCAGTCTGTTGCGCTGCATTTGGGCGCAGCTCCAGCCTGGCCCGGCACCGGCGTGGGCACGCAGCCCCAGCAGCTCGGGGAGGTTGCCACCCGAAGGGATGGTCCCTGGGGCAGAACGTGGAGCATGAGCCTGCATGGGAAACGTTCTCCCAGCTGGAAGAGCTGGATCCAGGCACGGACGCAGACTCCCCATCCCGGCGTGAGAGCCAGGATTCTGCCCTTCAACTGGTAGTCATCAGCCGAGACCCTGCCCCCAAGCTGGCAGTCCCGAGCCAGGATCCTGCCCCCCAGCTGAGAGCCCTGGATCTGGGCTCCGATTCTCGTGCCAAGGCCCCCGTCCCAGCTCCAAGCTCTGATCTGCTCCAGGGATCAGCCCGCTCCCCCACGCTGAGCTGGCCACACCCGGTTCTCATTCCCAGGGTAGGATTGGACAGGCAGGGACCTGACCCTGAATCAAGACTGGAGACACCAAGCCCTGCCGCCAAGCCGGAATTGGCTCTCCAGGACCCCGCGCCATTCCGTCCCTACCCGTGCCCGGTGTGCGGGAAGCGTTTCCGGCGCAGCTCCAACTTGCTGGCGCACCAGCGCATCCATGGCGGGGACAAGCCCTTCCGCTGTGGGGACTGCGGACGCGGGTTCCTGCGCGGCTCCAACCTGGCCACGCACCGGCGGCTGCACACCGGCGACAAGCCCTACGCCTGTCCCGAGTGTGGGAAGCACTTTGGGGACACCGCGGTGCTGGTCAAGCACCAGCGCATCCACACGGGCGAGCGCCCGCACCGCTGCACCGACTGCCCCCGCCGCTTCAGCCAGGCCTCAGACCTGGCGGCGCACCGCCGCGTGCACACCGGGGAGCGGCCTATGCCTGTGGCGAGTGCGGCCGCCGCTTCAGCCGCAGCTCCAACCTGCAGACACACGTCCGCCTGCACCGCGGCGAACGCCCCTTCTGCTGCAGCGACTGCGGCAAGCGCTTTGGGCAGAGCTCCGACCTGTTGCAGCACCGGCGCACCCACACCGGCGAGCGGCCAGAT
>TRINITY_DN2788_c5_g1_i2 len=477 path=[0:0-32 2:33-476]
ACACTCTTTCCCTACACGACACTCTTCCGATCTCATCCATGGCGGGGACAAGCCCTTCCGCTGTGGGGACTGCGGACGCGGGTTCCTGCGCGGCTCCAACCTGGCCACGCACCGGCGGCTGCACACCGGCGACAAGCCCTACGCCTGTCCCGAGTGTGGGAAGCACTTTGGGGACACCGCGGTGCTGGTCAAGCACCAGCGCATCCACACGGGCGAGCGCCCGCACCGCTGCACCGACTGCCCCCGCCGCTTCAGCCAGGCCTCAGACCTGGCGGCGCACCGCCGCGTGCACACCGGGGAGCGGCCTATGCCTGTGGCGAGTGCGGCCGCCGCTTCAGCCGCAGCTCCAACCTGCAGACACACGTCCGCCTGCACCGCGGCGAACGCCCCTTCTGCTGCAGCGACTGCGGCAAGCGCTTTGGGCAGAGCTCCGACCTGTTGCAGCACCGGCGCACCCACACCGGCGAGCGGCCAGAT
>TRINITY_DN2788_c5_g2_i1 len=504 path=[0:0-503]
AGGCAGGTGTCGGGGCAGCTCTCCCCTCTCAGAGCAATGGGCTCAGGCTCTCTGCAGACTCAGACAGGTGCTGGGGCAGCTCCCCCCTCTCAGAGCTACAGGCTCAGGCTCTCTGCAGACACACTCATCTGATGGGCCCAATGCGCGCTCTCTGGTGCACTGTATCGTTGCTCGGTGCTGGAGAGCGGGTCAAGGCCAGGGCTCTGGTTCTTTGCGCTGGCTGGATTGTTGTTGGCGGTCTCACGGCTAGAGGGGCTGGGTTCAGTCCTTGACTGCTAGCCCGCCCTCCTGCTGGGCCAGGCCGGGGGCGGCCGGTGGGGTCTCTCGGGTGTGGACGCGCATGTGCACGGTGAGGTGAGAGCTGTGCCGGAAGCGCTTGGGGCAGACGCCGCAGGGGTAAGGCCGCTCGCCGGTGTGCACACGCTGGTGGCCGGTGAGGGTGGAGGCCTTGCCGAAGCGCTTGCCGCAGACGCCGCAGGGGTAGGGCCGCTCGCCGGTGTGGGT
>TRINITY_DN2773_c0_g1_i2 len=1154 path=[0:0-693 1:694-740 2:741-1153]
CTTCCCTTTCAGGACACTTGGTTCCTTTTTTCTCTCTCACTTTGTGGAACGTTTATCTGCCTCCAGATGCATTTGGGATCAGTTGGAGGCTTCCATCTCTGAACATCTCCTCTTCTTGGCAGTGGGAAGCGATGGTGAACACTGCTGGTGGAAAAGCATCAGGGATTGGCCTCTCTTGGAGGAATTAAAACATCCTTTGGTGTGTTTTTTGTTTTTAAATTTACCATTTAAAGCCTGTTCTAAGAGAAGTCGGTGAATGTGTGAAGATGGCATCCGAGATCACCTACGCTGAGGTGAAATTCAAGAATGCGCCATCAGCTGTGGCACCCAGAGCACGTCCAGAGAATAGCACATCTCAGAACACACCAAAGAAACACACCCATTGGCTTCTGTGGATGGTCTTGATTCTCTTGCTGTTGCTGTCTGTCTTTCTTCTCATTGGCCTCATTGTTACCCTTCTTCAGAAAAAGGAATGTAAAGCAGGGAATGCGGCCCTGCTCCGGAATTCCACATGTGTTTTGAAGACACCTGAGGGAGAAGGGCAAGTGCTGACCTGTTGCCCAGCAGGATGGAAGCGCTTTCAGTCCAGCTGCTACTATTTCTCTGATGACCAAATGAACTGGAACGCGAGTGAGAAGAACTGCACAGGGATGGGTTCCCACCTGGTGGTGATCACTACGAAAGCTGAGCAGGATTATCTTTTCAAGTCGGTAAATGGAACCATTACATCTCAACCTAGGAACTACTGTATTGGCCTTGCTGGTCGGGAGACGGAGAACTGGTGGCACTGGGTGGATAAGACGCCCCTTAAAGACAGTGCAGCGTTCTGGAGAAAACAGGAACCCAGTAACAGTCCTTATGAGTACTGCGTTGTCATGCATGTGTCTACGGATAAAGAAAACCAACAAATTAAGAACTGGAATAATGTCAAGTGCTCTGGAAATTATTTTCGCATTTGTGAAGCTGTGGAAATACGTGTGTAACTGAAGAAACTTCATCCAGAGTGTTCAGCTATAAAGAGATCCAGAGATCCAAAGGGCTTGAACCAGCTGTGGGGACCTCTAGGACTGTGTGTGTAGGCGTTACCATGTTACAGGTTACCATGTTACAGGTTAACACTCACAAATAAACAATTCATTTCAAAAAAAAAAAAA
>TRINITY_DN2773_c0_g1_i1 len=1107 path=[0:0-693 2:694-1106]
CTTCCCTTTCAGGACACTTGGTTCCTTTTTTCTCTCTCACTTTGTGGAACGTTTATCTGCCTCCAGATGCATTTGGGATCAGTTGGAGGCTTCCATCTCTGAACATCTCCTCTTCTTGGCAGTGGGAAGCGATGGTGAACACTGCTGGTGGAAAAGCATCAGGGATTGGCCTCTCTTGGAGGAATTAAAACATCCTTTGGTGTGTTTTTTGTTTTTAAATTTACCATTTAAAGCCTGTTCTAAGAGAAGTCGGTGAATGTGTGAAGATGGCATCCGAGATCACCTACGCTGAGGTGAAATTCAAGAATGCGCCATCAGCTGTGGCACCCAGAGCACGTCCAGAGAATAGCACATCTCAGAACACACCAAAGAAACACACCCATTGGCTTCTGTGGATGGTCTTGATTCTCTTGCTGTTGCTGTCTGTCTTTCTTCTCATTGGCCTCATTGTTACCCTTCTTCAGAAAAAGGAATGTAAAGCAGGGAATGCGGCCCTGCTCCGGAATTCCACATGTGTTTTGAAGACACCTGAGGGAGAAGGGCAAGTGCTGACCTGTTGCCCAGCAGGATGGAAGCGCTTTCAGTCCAGCTGCTACTATTTCTCTGATGACCAAATGAACTGGAACGCGAGTGAGAAGAACTGCACAGGGATGGGTTCCCACCTGGTGGTGATCACTACGAAAGCTGAGCAGGAACTACTGTATTGGCCTTGCTGGTCGGGAGACGGAGAACTGGTGGCACTGGGTGGATAAGACGCCCCTTAAAGACAGTGCAGCGTTCTGGAGAAAACAGGAACCCAGTAACAGTCCTTATGAGTACTGCGTTGTCATGCATGTGTCTACGGATAAAGAAAACCAACAAATTAAGAACTGGAATAATGTCAAGTGCTCTGGAAATTATTTTCGCATTTGTGAAGCTGTGGAAATACGTGTGTAACTGAAGAAACTTCATCCAGAGTGTTCAGCTATAAAGAGATCCAGAGATCCAAAGGGCTTGAACCAGCTGTGGGGACCTCTAGGACTGTGTGTGTAGGCGTTACCATGTTACAGGTTACCATGTTACAGGTTAACACTCACAAATAAACAATTCATTTCAAAAAAAAAAAAA
>TRINITY_DN2783_c0_g1_i2 len=565 path=[0:0-341 1:342-375 3:376-426 5:427-463 6:464-489 8:490-516 10:517-564]
GTGCGTCACGTGCTTTTCAGCTGATTCGCTTGGTGACTGCCGATGGGAGAGGGGCGCGCAAGTGTAGGCCCATTTGTGAGAATGGGAGGAGCCACTCGAAGAAGATTCTTGTTTGTGGGTAGGGCTGGGCAGAGTGAGGGTGACGCTCTAGGCCAGGTCTCTATGCTCCAGGAGGCCACCTCCCCTGGCTGAAGTGAGGCCCCAGCCCAGACAGGGCCCCCTGGGAGAGGTGGGGAGCCAATCACAGAGGAGAGAGATTGTAGGACCTAGCCAATTGGGTTGGTGGAGAGGGAAGGATCTGGCTCTGAGGGGGAGAGAGATCTGGCCAATGGGGGCTGGGAGTGGGAGCCATTTCATGTTGGGCTGTTGGTGCTTGGCAAATCAGCCATTGCCTCTTATGCAAACGAGGCACAAAACCTCAACACTCACAATTGTATTAATCTGCAGCTGCAAACGCCCAAGTGCTTTTATTCCAAATCGGTCTTTTCTTCCTCCTCTTCCATCTTCGTTGATGTTTTAAGTTCAGATGCCATAAAATAAAATTGTTTTCAGAGCCTCTTAAAAG
>TRINITY_DN2783_c0_g1_i1 len=614 path=[0:0-341 2:342-376 3:377-427 4:428-436 5:437-473 7:474-499 8:500-526 9:527-613]
GTGCGTCACGTGCTTTTCAGCTGATTCGCTTGGTGACTGCCGATGGGAGAGGGGCGCGCAAGTGTAGGCCCATTTGTGAGAATGGGAGGAGCCACTCGAAGAAGATTCTTGTTTGTGGGTAGGGCTGGGCAGAGTGAGGGTGACGCTCTAGGCCAGGTCTCTATGCTCCAGGAGGCCACCTCCCCTGGCTGAAGTGAGGCCCCAGCCCAGACAGGGCCCCCTGGGAGAGGTGGGGAGCCAATCACAGAGGAGAGAGATTGTAGGACCTAGCCAATTGGGTTGGTGGAGAGGGAAGGATCTGGCTCTGAGGGGGAGAGAGATCTGGCCAATGGGGGCTGGGAGCGGGAACCATTTCCTGTTGGGCTATAGCTGCTTGTGCAAATCAGCCATTGCCTCTTATGCAAACGAGGCACAAAACCTCAACACTCGAGTGTCTCACAATTGTATTAATCTGCAGCTGCAAACGCCCAAGTGGTTTCATTCCAAATCTGTCTTTTCTGCCTCCTCTTCCATCTTCGTTGATGTTTCAATTTCAGACGCCAGAAAATAAAATTGTTTTTGGAGCCTCTTTCCCCCCCCACAACGAGTCTTGCTTTCTGGGCTGAACCAAACCC
>TRINITY_DN2783_c2_g1_i1 len=229 path=[0:0-228]
TGACACCGAGGCCCCGATCTTCACTTTCCCGCCGGCCTCGTTCTCTGGGGAGAGAATCCACCCCTGGATCTGGGTTTGGGAGGGATCCCAGCTCGGACTGTGTCTCTGACACATGAGAAGCAACATCGCAACAGTTCTCAGGGAATGGGCCACACTAACATCCCAGACTCTCTGACCCTGTAGGTCATGTGACTCTCGCTGTGTCTCTTGTTTGTGGGTAGGGCTGGGC
>TRINITY_DN2802_c0_g1_i1 len=404 path=[0:0-403]
TTTTTTTTTTTTTTTGTTTCTGCAAGGTCAGTTTTATTGAGCATTCATTAAAAATAAAAAATCCCCCCCATTAGTGCTAATTCCAAAGCGTATCCCCTTCCACCATTGTCCCTCTGCCCCCCATGTTATACCAGCCAGAGGCATGTTAGCTGAAAGCGTTAGAGGGTTAGGATTGGGATCTGCCCCATTCTGCCTGGGGAAGGGGAGACTGGGAGCAGTTTGAGTCATTCAGCATTGGGGATGGGGGGGGGGAAAATAGGACCAACCCCCGGAGTCTCAGGACTTAAGGGAGTCTGGGCTCCTTCTAGGCTTTCTAAGGGGGAATTCCTGTCCCACCCCATATCTTAGGGAGTCCGGGGGGGGGGGGGGGGGGGAACAATTAAGGGCCCAGAGTTAAAAGGAGG
>TRINITY_DN2763_c0_g1_i1 len=474 path=[0:0-473]
CCAATGCAGGCCCTGCAACATGTGTTTTTCATAAGTGTCCTGGAAAAATCTTCCTATCTGGTAACCCTACCCTAATCTGTGCAGAAGAGGGGGAGGCCTAAGCTCAATTTTGGTCTAGAATGACTGGCTCAACGCCTGTCTTTATGAATGCTCTTGAATCACTGGGAGAAATGTTATGCAAGCTTTTGTATTCATGTGAAATTAGTGGGGGGTTTTTGCTAGTAACTTGTTTAGGTTTTGTTTTTTGTTAAAATCTAGAATCTTACTCTTTTTTTTCATAGATTAGTTGTGGTAGAGGGTGAAATAAGCATCTTATTCTCCTGGAGCTGTCGATATTTGTACAGCTGTAAAATACTCATGGCATAGTCACTCTAACTTAATGGCAAATGTTTTCTCCTTTCCATGAAAGGAAATCTTTGTATTAAGAAAGAAAGAAAAAAAGTCCTTTAACTGTACACATGTAATAAAGAATGG
>TRINITY_DN2761_c0_g1_i4 len=2252 path=[1:0-1816 3:1817-2036 5:2037-2251]
ACTTGCTTTATGAAGCTTACTTTTTTTTTTTTTCAAGCAGAAGACGGCATACGAGATTACAAGGTGACTGGAGTTCAGACGTGTGCTCTTCCGATCTTTCCGCAGCCAGGCGGGGGGCGCCTGCGACTGCGGCGACGGCAACGTCATGCGGGAGGCCGGATTTTGCCAGAGACACCGGATTAAATCAAGCTCAGATGTTCCCTCTGTTCCAAAAGACTTGCTGATGATGTCAGAATTAGTTCTTCCACAATTCATCTTCTGTCTTATTCAGTACTTAAGAGAAGGCTATAATGAACCAGCTCTTGATTTGCCATCAGAAAAAGACCTTCACAAAGTCCTTCAGATGCTGGAGCCCCATATTTCCTTTCTAGAAGATTTGACCAAAATGGGAGGAGCGATGCGATCAGTTCTTACCCAGGTTTTGACAAATCAGCAGTTCTACAAAGATCTCAGCTTTGGTGTTGGAGAAAATGCATGTGCTAAGAAAAGTCATGAAAAGTACCTCGTAGCTTTGAAAGGCTCCGGACTGGCATTTCCTGAGGATAAACTTGCAGGTGGTATGCAGGAGCAAGCAGCTGGAACTAGCACTTTAGCAGTTCAAGGTTTTGCAGGTGCCACAGCAACTACTGGTCAAGGAGATTCTTCAGATGAGGACCAGGATGGTAGCCAAGGAGTGGGCAAGCGCAAGAGGGTGAAACTCAGCAGCAGCTCCAAAGATCAGTCCATTATGGATGTTTTGAAGCATAAATGTTTTCTAGAAGAGTTGTTATTTTGGACAATAAAATATGAATTTCCACAAAAGATGGTAACTTTTTTACTCAACATGTTGCCAGATCAAGATTATAAGATTGCTTTTACTAAAACTTTTGTTCAGCATTATGCTTTTATTATGAAAACACTGAAGAAAAGCCGTGAATCAGATACTATGTCCAACAGAATTGTGCATATCAGTGTGCAGCTATTCAGCAATGAGGAACTAGCACGTCAGGTGACAGAAGAATGTCAACTCCTGGATATTATGGTTACAGTCTTGCTGTATATGATGGAGAGTTGCCTTATTAAAAGTGAGCTGCAAGATGAAGAAAACAGTTTACATGTTGTAGTGAACTGTGGGGAAGCTTTACTAAAGAACAATACTTATTGGCCACTTGTTAGTGATTTTATTAATATCCTTTCACATCAGAGTGTGGCTAAGAAATTCTTGGAGGATCATAGTCTGTTAGTAACATGGATGAACTTTGTCTCATTCTTTCAAGGCATGAATTTAAATAAGCGAGAACTAAATGAGCATGTAGAGTTTGAGTCACAAACTTACTATGCTGCATTTGCTGCCGAGTTGGAAGCCTGTGCCCAGCCAATGTGGGGACTGCTGTCACATTGCAAAATCAGGGAGACACAAGAGTATACACGAAATGTTGTCAATATCTGCCTTGAAGCACTTCAAGACTGGTTTGATGCCATCAACTTTGTAGACGAGCCAGCTCCGAACCAGGTTACTTTTCATTTGCCACTACATCGCTATTATGCTATGTTCCTGAGCAAGGCTGTCAAATGCCAAGAGCTAGACCTAGATTCCCTTTTACCAGATCAAGAGATGCTGATGAAGCTAATGATACACCCACTACTGATACAGGCAAGCCTTTCTGAAATCCACAGTAACATGTGGGTAAGGAATGGCCTACAAATTAAAGGACAAGCAATGACGTACGTGCAGTCTCACTTTTGTAATTCCATGATTGATCCTGACATTTACCTGTTACAGGTCTGTGCTTCTAAACTTGATCCAGATTACTTTATTTCCTCAGTGTTTGAAAGGTTCAAGGTAGTAGATCTCTTGACAATGGCATCACAGCATCAGAATACAGTTCTTGATCCAGAGCATGAGAGATCTATGTTGGAAGGAGCCTTAACATTTCTTGTCATTCTTTTAAGTCTTCGCTTACATTTAGGAATGACAGATGATGAGATCCTCAGAGCTGAGATGGTTGCCCAACTCTGTATGAACGACAGGACTCACAGTTCATTGCTGGACCTCATATCCTTGGAATCTGTTGGCTTGTTGCTCTTGTTTTCATTGCATGATTAATAATAGAAATTTGGATTGCATAGAATTTTACAGGTTGATAATTGTACTTTTACTTATAATTTGGTGCACAATTTAAAATTTTAATAACTGGCTGAAGCTGTCGTTAGATTTTGATGTATTGTTGGCAGTGATTAAATTCTCTTAAGCATTTCACAGAGATCGGAAG
>TRINITY_DN2761_c0_g1_i3 len=2928 path=[1:0-1816 2:1817-2492 3:2493-2712 5:2713-2927]
ACTTGCTTTATGAAGCTTACTTTTTTTTTTTTTCAAGCAGAAGACGGCATACGAGATTACAAGGTGACTGGAGTTCAGACGTGTGCTCTTCCGATCTTTCCGCAGCCAGGCGGGGGGCGCCTGCGACTGCGGCGACGGCAACGTCATGCGGGAGGCCGGATTTTGCCAGAGACACCGGATTAAATCAAGCTCAGATGTTCCCTCTGTTCCAAAAGACTTGCTGATGATGTCAGAATTAGTTCTTCCACAATTCATCTTCTGTCTTATTCAGTACTTAAGAGAAGGCTATAATGAACCAGCTCTTGATTTGCCATCAGAAAAAGACCTTCACAAAGTCCTTCAGATGCTGGAGCCCCATATTTCCTTTCTAGAAGATTTGACCAAAATGGGAGGAGCGATGCGATCAGTTCTTACCCAGGTTTTGACAAATCAGCAGTTCTACAAAGATCTCAGCTTTGGTGTTGGAGAAAATGCATGTGCTAAGAAAAGTCATGAAAAGTACCTCGTAGCTTTGAAAGGCTCCGGACTGGCATTTCCTGAGGATAAACTTGCAGGTGGTATGCAGGAGCAAGCAGCTGGAACTAGCACTTTAGCAGTTCAAGGTTTTGCAGGTGCCACAGCAACTACTGGTCAAGGAGATTCTTCAGATGAGGACCAGGATGGTAGCCAAGGAGTGGGCAAGCGCAAGAGGGTGAAACTCAGCAGCAGCTCCAAAGATCAGTCCATTATGGATGTTTTGAAGCATAAATGTTTTCTAGAAGAGTTGTTATTTTGGACAATAAAATATGAATTTCCACAAAAGATGGTAACTTTTTTACTCAACATGTTGCCAGATCAAGATTATAAGATTGCTTTTACTAAAACTTTTGTTCAGCATTATGCTTTTATTATGAAAACACTGAAGAAAAGCCGTGAATCAGATACTATGTCCAACAGAATTGTGCATATCAGTGTGCAGCTATTCAGCAATGAGGAACTAGCACGTCAGGTGACAGAAGAATGTCAACTCCTGGATATTATGGTTACAGTCTTGCTGTATATGATGGAGAGTTGCCTTATTAAAAGTGAGCTGCAAGATGAAGAAAACAGTTTACATGTTGTAGTGAACTGTGGGGAAGCTTTACTAAAGAACAATACTTATTGGCCACTTGTTAGTGATTTTATTAATATCCTTTCACATCAGAGTGTGGCTAAGAAATTCTTGGAGGATCATAGTCTGTTAGTAACATGGATGAACTTTGTCTCATTCTTTCAAGGCATGAATTTAAATAAGCGAGAACTAAATGAGCATGTAGAGTTTGAGTCACAAACTTACTATGCTGCATTTGCTGCCGAGTTGGAAGCCTGTGCCCAGCCAATGTGGGGACTGCTGTCACATTGCAAAATCAGGGAGACACAAGAGTATACACGAAATGTTGTCAATATCTGCCTTGAAGCACTTCAAGACTGGTTTGATGCCATCAACTTTGTAGACGAGCCAGCTCCGAACCAGGTTACTTTTCATTTGCCACTACATCGCTATTATGCTATGTTCCTGAGCAAGGCTGTCAAATGCCAAGAGCTAGACCTAGATTCCCTTTTACCAGATCAAGAGATGCTGATGAAGCTAATGATACACCCACTACTGATACAGGCAAGCCTTTCTGAAATCCACAGTAACATGTGGGTAAGGAATGGCCTACAAATTAAAGGACAAGCAATGACGTACGTGCAGTCTCACTTTTGTAATTCCATGATTGATCCTGACATTTACCTGTTACAGGTCTGTGCTTCTAAACTTGATCCAGATTACTTTATTTCCTCAGTGTTTGAAAGGTAAGCTTAAAACATAGAATTGTTCAGCATTTCATCAGTAGCTTGCTGCTTTAAATGTGTACCACAGAAGAAAGTTTTACACATTGACTGAATTTCCTTCCATGATTTCCATTTTCTGCTCAAGTGAGGAAAACCTCCTCCAGTTAGTAGCTGTGATGGGTTCCCCTGCTGTGGCTCCATTCATTCTCCTTTTTGGCTGGGACTGCTTTTGATTTCTGACCCCAACACGAGCAATATACTTGGGGCACCTCACAGTGATTTTCTGTGTGTGCCAGTTGTAACATTGGGAAGTCCCTCAGTGTAGGGAGAGGATAAGTAGAGCTGCAGCAGTGAGGACCACAGAAGGAGTGTCTTTGCCTGAATGATGGAAGAAAACAGAAGTAGCCAGTTGATATCAGTACCCGATATTTGTGCATAACGTGAGTAGAAATAAAATTAGATCAGTTTGGAATAAAGTCTTTGTGCAGGGCTACATATCTACTTTTTTTTTTAACAAAAAACCTCACATAGCTTGTCACATCAATGTTTTGCTCTAATCAAATTCAATGCATTTTATATTTCTTTTGGGCCTGAACTTGAATGGTGCCTCAGCGGTGTTTACACTTCTGAGCACCTCTGAACATCAGACTCTTAATCTTGAAAAATGAGGTCTCTAACTTTGATCTTTCATTGTTAGGTTCAAGGTAGTAGATCTCTTGACAATGGCATCACAGCATCAGAATACAGTTCTTGATCCAGAGCATGAGAGATCTATGTTGGAAGGAGCCTTAACATTTCTTGTCATTCTTTTAAGTCTTCGCTTACATTTAGGAATGACAGATGATGAGATCCTCAGAGCTGAGATGGTTGCCCAACTCTGTATGAACGACAGGACTCACAGTTCATTGCTGGACCTCATATCCTTGGAATCTGTTGGCTTGTTGCTCTTGTTTTCATTGCATGATTAATAATAGAAATTTGGATTGCATAGAATTTTACAGGTTGATAATTGTACTTTTACTTATAATTTGGTGCACAATTTAAAATTTTAATAACTGGCTGAAGCTGTCGTTAGATTTTGATGTATTGTTGGCAGTGATTAAATTCTCTTAAGCATTTCACAGAGATCGGAAG
>TRINITY_DN2761_c0_g1_i1 len=7577 path=[1:0-1816 3:1817-2036 4:2037-3840 6:3841-3852 7:3853-4405 8:4406-7576]
ACTTGCTTTATGAAGCTTACTTTTTTTTTTTTTCAAGCAGAAGACGGCATACGAGATTACAAGGTGACTGGAGTTCAGACGTGTGCTCTTCCGATCTTTCCGCAGCCAGGCGGGGGGCGCCTGCGACTGCGGCGACGGCAACGTCATGCGGGAGGCCGGATTTTGCCAGAGACACCGGATTAAATCAAGCTCAGATGTTCCCTCTGTTCCAAAAGACTTGCTGATGATGTCAGAATTAGTTCTTCCACAATTCATCTTCTGTCTTATTCAGTACTTAAGAGAAGGCTATAATGAACCAGCTCTTGATTTGCCATCAGAAAAAGACCTTCACAAAGTCCTTCAGATGCTGGAGCCCCATATTTCCTTTCTAGAAGATTTGACCAAAATGGGAGGAGCGATGCGATCAGTTCTTACCCAGGTTTTGACAAATCAGCAGTTCTACAAAGATCTCAGCTTTGGTGTTGGAGAAAATGCATGTGCTAAGAAAAGTCATGAAAAGTACCTCGTAGCTTTGAAAGGCTCCGGACTGGCATTTCCTGAGGATAAACTTGCAGGTGGTATGCAGGAGCAAGCAGCTGGAACTAGCACTTTAGCAGTTCAAGGTTTTGCAGGTGCCACAGCAACTACTGGTCAAGGAGATTCTTCAGATGAGGACCAGGATGGTAGCCAAGGAGTGGGCAAGCGCAAGAGGGTGAAACTCAGCAGCAGCTCCAAAGATCAGTCCATTATGGATGTTTTGAAGCATAAATGTTTTCTAGAAGAGTTGTTATTTTGGACAATAAAATATGAATTTCCACAAAAGATGGTAACTTTTTTACTCAACATGTTGCCAGATCAAGATTATAAGATTGCTTTTACTAAAACTTTTGTTCAGCATTATGCTTTTATTATGAAAACACTGAAGAAAAGCCGTGAATCAGATACTATGTCCAACAGAATTGTGCATATCAGTGTGCAGCTATTCAGCAATGAGGAACTAGCACGTCAGGTGACAGAAGAATGTCAACTCCTGGATATTATGGTTACAGTCTTGCTGTATATGATGGAGAGTTGCCTTATTAAAAGTGAGCTGCAAGATGAAGAAAACAGTTTACATGTTGTAGTGAACTGTGGGGAAGCTTTACTAAAGAACAATACTTATTGGCCACTTGTTAGTGATTTTATTAATATCCTTTCACATCAGAGTGTGGCTAAGAAATTCTTGGAGGATCATAGTCTGTTAGTAACATGGATGAACTTTGTCTCATTCTTTCAAGGCATGAATTTAAATAAGCGAGAACTAAATGAGCATGTAGAGTTTGAGTCACAAACTTACTATGCTGCATTTGCTGCCGAGTTGGAAGCCTGTGCCCAGCCAATGTGGGGACTGCTGTCACATTGCAAAATCAGGGAGACACAAGAGTATACACGAAATGTTGTCAATATCTGCCTTGAAGCACTTCAAGACTGGTTTGATGCCATCAACTTTGTAGACGAGCCAGCTCCGAACCAGGTTACTTTTCATTTGCCACTACATCGCTATTATGCTATGTTCCTGAGCAAGGCTGTCAAATGCCAAGAGCTAGACCTAGATTCCCTTTTACCAGATCAAGAGATGCTGATGAAGCTAATGATACACCCACTACTGATACAGGCAAGCCTTTCTGAAATCCACAGTAACATGTGGGTAAGGAATGGCCTACAAATTAAAGGACAAGCAATGACGTACGTGCAGTCTCACTTTTGTAATTCCATGATTGATCCTGACATTTACCTGTTACAGGTCTGTGCTTCTAAACTTGATCCAGATTACTTTATTTCCTCAGTGTTTGAAAGGTTCAAGGTAGTAGATCTCTTGACAATGGCATCACAGCATCAGAATACAGTTCTTGATCCAGAGCATGAGAGATCTATGTTGGAAGGAGCCTTAACATTTCTTGTCATTCTTTTAAGTCTTCGCTTACATTTAGGAATGACAGATGATGAGATCCTCAGAGCTGAGATGGTTGCCCAACTCTGTATGAACGACAGGACTCACAGTTCATTGCTGGACCTCATTCCAGAAAATCCCAACCCCAAGAGTGGCATTATTCCAGGAAGCTTAAGCTTTGAATCGATGTTGTCAGCTGTTGCTGATTTTAAAGCTCCCATTTTTGAACCTGGAGGTTCCATGCAGCAAGGAATGTATACACCTAAAGCTGAAGTCTGGGATAAAGAATTTGATCCAGTCATGGTAATTCTTCGAACAGTTTATCGGAGAGATGTGCAGTCTGCAATGGACAGATATACAGCATTTTTAAAGCAGAGTGGAAAATTCTCTGGAAACCCTTGGCCTCCCTACAAGAAAAGAACACCATTGCACCCGAGTTATAAAGGCCTCATGAGGCTTTTGCACTGTAAAACTTTACACATCGTCCTGTTCACGCTTCTTTACAAGATACTAATGGATCATCAAAATTTGTCAGAACATGTCCTTTGCATGGTTTTATATTTAATTGAATTGGGGCTGGAAAACTCACCTGAACAGGAATCGGATGAAGAGGATTCTGCAAGTGGACAAGAGCGCTGCCATGACAGTTGGTTTCCAGGGAGCAACTTGATATCCAACATGCGTCACTTTATTAACTATGTACGAGTGAGAGTACCAGAGACAGCTCCAGAAGTGAAGAGAGAACCTCCTCCAAGCACCAGCTCTGATGGCTTAGCTTCTTCACAAAATTCAGGGACAGCTCAAGTGTTCAGCTTGGTGGCGGAACGCAGAAAAAAATTTCAGGAAATCATCAATCGCAATACTAGTGAAGCAAATCAGGTAGTTCGACCCAAGACGTCAATGAAATGGTCTGCTCCTGGTGCAACTCCACAGCTAACAACAGCCATTTTGGAAGTCAAAGAAAGCATATTGTCCTTGTTAGTTAAACTTCACCACAAACTTTCAGGAAAACAGAATTCTTACTACCCTCCCTGGCTAGATGATATGGAAGTTTTAATTCACCCAGAAAATCCTAAATATTCTCATGGTGATGGAATGACAGCAGTGGACAGGATTTTATTGAAAGCTGCATTACAAAGCCGAATGAACAAACGCATTATTGAAGAGATATGCAGGAAAGTGACTCCACCTGTACCTCCAAAAAAGATTAGTCCTGCAGAGAAGAAAACTTTGGATAAAGAAGAAAGACGCCAAAAGGCCCGGGAGAGGCAACAGAAGTTGTTAGCTGAATTTGCTTCAAGACAGAAAAGCTTTATGGAAACTGCCATGGATGTTGAATCGCCAGATGCTGATATTGCTATGGAGATAGCCACATCAGAACAGCATGTTTCTGAAGCAGTGTATGACTGTGTTATTTGTGGACAGAGTGGTCCTTCTAGTGAAGATCGTCCAACAGGGCTAGTTGTGTTACTACAAGCATCATCAGTGCTGGGGCAATGCCGCAATAGTAACGAGCCAAAGAAGCTGCCAACTTCTGAAGAGGAGCAAATATACCCATGGGATACGTGTGCAGCACTACATGATGTGAGGCTCACAACACTACAGCGGTTCTTTAAAGATAGTTCCTGTCTGCAGTCAGTATCAATAGGCTGGGAAGGAGGTGTATATGTACAAACGTGTGGTCATACATTACACATAGACTGCCACAAATCCTACATGGAATCATTACGGAATGACCAGGTCCTCCAGGGTTTTTCAGTGGACAAAGGAGAATTTACATGTCCTCTCTGTAGGCAGTTTGCTAACAGTGTGCTTCCATGTTATCCTGGAAACAATGTGGAGAGAAGCCTTTGGCAATGCCATAGTAACAAGAGTATGCAAGATCTTATAAAAGAGGTGGAAGAGCTTCAAGAACAGCTGGGAACTTTCCCAGTAAGCATCAGTTCAGAAACCAATTTAAGTAAGGAAATGGAATCTGTGATGAAAGATATCAAAAGCACTAGCCAGAAGAAATACACTGACTATAGCAAGACTCCTGGATCACCAGACAATGATTTTCTCTTTATGTATTCAGTAGCTAGAACAAACTTGGAACTTGAGCTGGTTCATCGAGGAGGCAATTTATGTCTAGGAGGTGCAAGTACAGCTGGAAAAAGATCTTGTTTAAATCAGCTATTTCATGTGTTGGCCATGCACATGCGGCTCTACAGTATTGATTCTGCCTACAATCCATGGAAAAAACTAACACAGCTCATTCATAATAGGAGTTCACAGGTGAACAGTGAAGAGCAACCAGAGGTTCCCGTACTTTACAGAGATGTCCCATCCCTTTTGCTTATCCAGATTCTAACCATGCCACAAACACTGCACAAAGAACACTTTGCCTGCATCGTAAAAGTACTCTTCACGTTATTGTATACGCAAGCCCTGGCAGCACTCTCTGTTAAATGCAGCTCTGAAGACAGGATGGCATGGAAGAACTCAGGTGGTCTTAAAAAGAATACATCCAATGCAAAAAAGTCTTGGGAAGCATTACTGAGTCATGTGATCAGCGAGCTCTCTAAAGGAAAGATATATGAGGAAGAAAATACTGAAGAACTAGCCATGGGTAACACTACTGTTTGGTGTCCACACTCTATGGAGTGCTATCTGCAGCAGTTCTGTCTCCCTTTCCTCAGGATAACCACCCTTCTTCAGCACCATCTCTTTGGAGGAGAATTACCCAGTTGCCAGGAAGATGAAGAATTTACAGTTCTTGCCACTTGCTTGGGCCTATTACCGTCATCTTTTCAGTCAGCACAGCAGTTCACCAGTGCCTCTTGTCTTGATTGGCCAGTGCCAGCATTTGACATGATCTCTCAGTGGTGCTCAGAATTGGTTTCATTTGCAGACAAACATTCAGAACAAGTGAAGGTTCTGCTTATTCAGGAACCTACGTGGGACCTACCGCACCTCCTTCAGTTGCCTGAAAATTACAATACTATTTTCCAGTATTATCACAGAAAGACTTGTACTGTCTGTACCAAGGTTCCTAAAGACCCTGCTGTTTGTCTAGTATGTGGTACATTTGTATGCCTGAAAGGACTTTGCTGCAAACAACAGAGCTACTGCGAATGTGTACTGCACTCAGAAAACTGCGGAGCTGGGACAGGAATATTTCTTTTGATCAATGCATCTCTTATCATCATCATTCGAGGCCACCGCTTCTGTCTTTGGGGTTCTGTTTATCTGGATGCACATGGTGAAGAAGACAGAGATCTTAGGCGTGGCAAACCTCTCTACATATGTAAGGAAAGATACAAAGTGCTTGAACAGCAGTGGGTGTCTCATACCTTTGACCACATCAATAAAAGATGGGGGCCACATTACAATGGATTGTAAATTGTTACTTTCATCTCACCATATCATCGCCTTTACTATGACTGCAACTTGATCGACTGCAGCTTTAACTGTTAGCTCTTTTACTGGGGAATTAAAAAAAGTGAAGTTATGCCATTATCTTTAGGATAATTAGGTGCTATTGATACCAAATTGCTGGTATGGTTATAAATACAAAAATCTCTTCTAAATGGAGTGAAAAATCTAAATTAGTTTGCTAGTTTTTTTTTTTTTTTTTAATCCACTAATGATAAGAAGCACAAGTTGTACTTATAATTGTATAGGGGTGAGAAATGGCAGGGATGGCTATCAAGGCTTATTATTCTCTGAGTGGGGTTCAGCAATTTACATTGAAACACTAAATATGTGCATTGCACCTGCTAAACACATTGCATAGATTTTTCTTTGGCCTTTCTTGTATTGGTTTGAAATTTTTGCTTTGTATACATTTGTAATTATCCAAGAATGGTAATACACATGATTTGTGAAATTGTATAGTAACACACTATCTAAAGGTAGATCATTTGGAAAACATTTCATATACTATGAGATATCTATTGAAACATTTTCAGGCATTGCTGAAAACCTTATTCATTCTCAGGAATTTCACAGATATTCTGCATAGTTAAGTTGAAATACTGTAAAATAGGTAGCTTGCTACTCTTAATATAATACAGTACACACATTTCTCATTTGTTTCTCCTCCAGAAACTAAATTTGTCATTTCAGCTGAGTAAATAACTGGTGATACTAACGTATAGAATTTATTGTATATACCAAATTTGTAAGACACACAACATGGCAGATCATAATTACACCCATGCATGCCTGCCTTTCATTACCACCCAGATGTATGTTTCACAGTGATTGGATTGGGAATGTGCAGGCTATCCTGCAAATGAAACATAATTTTGGATCCTTCCTGTCAGTTCAAGTGCTTTCATCTGTATTGTATTTGTGCAGAGTAATCACTGCTCTTTCTGCTTGGTTTCCTGAAAAGAAATAAAAAGCCCAATAGAGATGGCTCTGGTGAATGAACAGAGCATCTGCATTCTCCTCTGAAGAAGGCCGAATAAACAGTTTATGTTTAGAGAGCTTAAAAATTCATGAGAATGAGCATGATTGGACTAAACTCCACTGTGTAAGTAGGTAGGAAGATTATAGAGAAGAGGCTGGTGTGTAATATATTGTTGTCAATCTTTTCCACAGAATAGTCAGGCATTTGTTGGCTATTTCATACAATGCTATCAAGCATTTGTTGGTACTTTTGACTTTCATAGCTTGTTCTGTAAAATAAAATTTCTATGTGTAAAATAAAAACATCTAATGATGAAACCATGTGTATACAAATGACAACATCTCCTTATTCAGGGTCTGATTAACAGCCAGCTTGTGAAAAACATATAGGAAATAAAATGAACCCAAAAAGAAAAAGGCAGGAAGTACATTTAAAAAAAATGTTATAAATTAATAGTTTTCTTCAGGATTGACAATAAAAATACATAGTAATGGCTTGCTGTTTTATATATAAATATATATTTCAAAACTATTAGAATACTTCCTGTAAGTTTAGAATTATTCTTTTCACCAACTGAATATCTGTCTTTTCCAAAATGTTACTACATTTTTTAATATTGTATCATAAGTTCAGCCTGCAATATTTTTGCATTGCTCATTCTCCGCATACGGCCATTTTGTAAGCGTGGTTGAAGAGCAAAAAAGGTTCTTTACATCTCCAGCATAATGTTGTTACAGGGCTCTTGAACTTGAGTACTCTATAGAGTTTGAAATTCTGATGCTATATTCACAAGAGATAATGTCTCCAGAGATTAATTACTAACTATAATTTAAATGGAATGTTTTATGGTTGTGCATATGGATGTGAAGTAAAATTATTAGCCTTAACTTTAAAATCTGGGTTTTCCATAGTGTTTATTTTGGTATTGGTAAATTAGTCACCAATCCATTTTAAAAAGAAAAAAAAGCACTTGGTTGAAAATAGTACTTGAATATACATGCATGCTGCTGAACTAGAAATTGATTTCCCCCATAACTTTTACAAACTTGCTTTATGAAGCTTACTTTGAAAACTAACAGGTCCAAACTAGAGTGGTGTGTGCATATTCTTACTCCTCAAATGTACTGGTGTGGTATCCTGTATGAATGATCATTTAAGTACAGTACATTACTGTAGAAGCTAAATCAATCTTTATAACACATCCAAAAATCCCCTACAAACTTAGACATGAGTATCAACATTGTAAAATATGTTAATAAAAGTCTACTGTCC
>TRINITY_DN2761_c0_g1_i2 len=8253 path=[1:0-1816 2:1817-2492 3:2493-2712 4:2713-4516 6:4517-4528 7:4529-5081 8:5082-8252]
ACTTGCTTTATGAAGCTTACTTTTTTTTTTTTTCAAGCAGAAGACGGCATACGAGATTACAAGGTGACTGGAGTTCAGACGTGTGCTCTTCCGATCTTTCCGCAGCCAGGCGGGGGGCGCCTGCGACTGCGGCGACGGCAACGTCATGCGGGAGGCCGGATTTTGCCAGAGACACCGGATTAAATCAAGCTCAGATGTTCCCTCTGTTCCAAAAGACTTGCTGATGATGTCAGAATTAGTTCTTCCACAATTCATCTTCTGTCTTATTCAGTACTTAAGAGAAGGCTATAATGAACCAGCTCTTGATTTGCCATCAGAAAAAGACCTTCACAAAGTCCTTCAGATGCTGGAGCCCCATATTTCCTTTCTAGAAGATTTGACCAAAATGGGAGGAGCGATGCGATCAGTTCTTACCCAGGTTTTGACAAATCAGCAGTTCTACAAAGATCTCAGCTTTGGTGTTGGAGAAAATGCATGTGCTAAGAAAAGTCATGAAAAGTACCTCGTAGCTTTGAAAGGCTCCGGACTGGCATTTCCTGAGGATAAACTTGCAGGTGGTATGCAGGAGCAAGCAGCTGGAACTAGCACTTTAGCAGTTCAAGGTTTTGCAGGTGCCACAGCAACTACTGGTCAAGGAGATTCTTCAGATGAGGACCAGGATGGTAGCCAAGGAGTGGGCAAGCGCAAGAGGGTGAAACTCAGCAGCAGCTCCAAAGATCAGTCCATTATGGATGTTTTGAAGCATAAATGTTTTCTAGAAGAGTTGTTATTTTGGACAATAAAATATGAATTTCCACAAAAGATGGTAACTTTTTTACTCAACATGTTGCCAGATCAAGATTATAAGATTGCTTTTACTAAAACTTTTGTTCAGCATTATGCTTTTATTATGAAAACACTGAAGAAAAGCCGTGAATCAGATACTATGTCCAACAGAATTGTGCATATCAGTGTGCAGCTATTCAGCAATGAGGAACTAGCACGTCAGGTGACAGAAGAATGTCAACTCCTGGATATTATGGTTACAGTCTTGCTGTATATGATGGAGAGTTGCCTTATTAAAAGTGAGCTGCAAGATGAAGAAAACAGTTTACATGTTGTAGTGAACTGTGGGGAAGCTTTACTAAAGAACAATACTTATTGGCCACTTGTTAGTGATTTTATTAATATCCTTTCACATCAGAGTGTGGCTAAGAAATTCTTGGAGGATCATAGTCTGTTAGTAACATGGATGAACTTTGTCTCATTCTTTCAAGGCATGAATTTAAATAAGCGAGAACTAAATGAGCATGTAGAGTTTGAGTCACAAACTTACTATGCTGCATTTGCTGCCGAGTTGGAAGCCTGTGCCCAGCCAATGTGGGGACTGCTGTCACATTGCAAAATCAGGGAGACACAAGAGTATACACGAAATGTTGTCAATATCTGCCTTGAAGCACTTCAAGACTGGTTTGATGCCATCAACTTTGTAGACGAGCCAGCTCCGAACCAGGTTACTTTTCATTTGCCACTACATCGCTATTATGCTATGTTCCTGAGCAAGGCTGTCAAATGCCAAGAGCTAGACCTAGATTCCCTTTTACCAGATCAAGAGATGCTGATGAAGCTAATGATACACCCACTACTGATACAGGCAAGCCTTTCTGAAATCCACAGTAACATGTGGGTAAGGAATGGCCTACAAATTAAAGGACAAGCAATGACGTACGTGCAGTCTCACTTTTGTAATTCCATGATTGATCCTGACATTTACCTGTTACAGGTCTGTGCTTCTAAACTTGATCCAGATTACTTTATTTCCTCAGTGTTTGAAAGGTAAGCTTAAAACATAGAATTGTTCAGCATTTCATCAGTAGCTTGCTGCTTTAAATGTGTACCACAGAAGAAAGTTTTACACATTGACTGAATTTCCTTCCATGATTTCCATTTTCTGCTCAAGTGAGGAAAACCTCCTCCAGTTAGTAGCTGTGATGGGTTCCCCTGCTGTGGCTCCATTCATTCTCCTTTTTGGCTGGGACTGCTTTTGATTTCTGACCCCAACACGAGCAATATACTTGGGGCACCTCACAGTGATTTTCTGTGTGTGCCAGTTGTAACATTGGGAAGTCCCTCAGTGTAGGGAGAGGATAAGTAGAGCTGCAGCAGTGAGGACCACAGAAGGAGTGTCTTTGCCTGAATGATGGAAGAAAACAGAAGTAGCCAGTTGATATCAGTACCCGATATTTGTGCATAACGTGAGTAGAAATAAAATTAGATCAGTTTGGAATAAAGTCTTTGTGCAGGGCTACATATCTACTTTTTTTTTTAACAAAAAACCTCACATAGCTTGTCACATCAATGTTTTGCTCTAATCAAATTCAATGCATTTTATATTTCTTTTGGGCCTGAACTTGAATGGTGCCTCAGCGGTGTTTACACTTCTGAGCACCTCTGAACATCAGACTCTTAATCTTGAAAAATGAGGTCTCTAACTTTGATCTTTCATTGTTAGGTTCAAGGTAGTAGATCTCTTGACAATGGCATCACAGCATCAGAATACAGTTCTTGATCCAGAGCATGAGAGATCTATGTTGGAAGGAGCCTTAACATTTCTTGTCATTCTTTTAAGTCTTCGCTTACATTTAGGAATGACAGATGATGAGATCCTCAGAGCTGAGATGGTTGCCCAACTCTGTATGAACGACAGGACTCACAGTTCATTGCTGGACCTCATTCCAGAAAATCCCAACCCCAAGAGTGGCATTATTCCAGGAAGCTTAAGCTTTGAATCGATGTTGTCAGCTGTTGCTGATTTTAAAGCTCCCATTTTTGAACCTGGAGGTTCCATGCAGCAAGGAATGTATACACCTAAAGCTGAAGTCTGGGATAAAGAATTTGATCCAGTCATGGTAATTCTTCGAACAGTTTATCGGAGAGATGTGCAGTCTGCAATGGACAGATATACAGCATTTTTAAAGCAGAGTGGAAAATTCTCTGGAAACCCTTGGCCTCCCTACAAGAAAAGAACACCATTGCACCCGAGTTATAAAGGCCTCATGAGGCTTTTGCACTGTAAAACTTTACACATCGTCCTGTTCACGCTTCTTTACAAGATACTAATGGATCATCAAAATTTGTCAGAACATGTCCTTTGCATGGTTTTATATTTAATTGAATTGGGGCTGGAAAACTCACCTGAACAGGAATCGGATGAAGAGGATTCTGCAAGTGGACAAGAGCGCTGCCATGACAGTTGGTTTCCAGGGAGCAACTTGATATCCAACATGCGTCACTTTATTAACTATGTACGAGTGAGAGTACCAGAGACAGCTCCAGAAGTGAAGAGAGAACCTCCTCCAAGCACCAGCTCTGATGGCTTAGCTTCTTCACAAAATTCAGGGACAGCTCAAGTGTTCAGCTTGGTGGCGGAACGCAGAAAAAAATTTCAGGAAATCATCAATCGCAATACTAGTGAAGCAAATCAGGTAGTTCGACCCAAGACGTCAATGAAATGGTCTGCTCCTGGTGCAACTCCACAGCTAACAACAGCCATTTTGGAAGTCAAAGAAAGCATATTGTCCTTGTTAGTTAAACTTCACCACAAACTTTCAGGAAAACAGAATTCTTACTACCCTCCCTGGCTAGATGATATGGAAGTTTTAATTCACCCAGAAAATCCTAAATATTCTCATGGTGATGGAATGACAGCAGTGGACAGGATTTTATTGAAAGCTGCATTACAAAGCCGAATGAACAAACGCATTATTGAAGAGATATGCAGGAAAGTGACTCCACCTGTACCTCCAAAAAAGATTAGTCCTGCAGAGAAGAAAACTTTGGATAAAGAAGAAAGACGCCAAAAGGCCCGGGAGAGGCAACAGAAGTTGTTAGCTGAATTTGCTTCAAGACAGAAAAGCTTTATGGAAACTGCCATGGATGTTGAATCGCCAGATGCTGATATTGCTATGGAGATAGCCACATCAGAACAGCATGTTTCTGAAGCAGTGTATGACTGTGTTATTTGTGGACAGAGTGGTCCTTCTAGTGAAGATCGTCCAACAGGGCTAGTTGTGTTACTACAAGCATCATCAGTGCTGGGGCAATGCCGCAATAGTAACGAGCCAAAGAAGCTGCCAACTTCTGAAGAGGAGCAAATATACCCATGGGATACGTGTGCAGCACTACATGATGTGAGGCTCACAACACTACAGCGGTTCTTTAAAGATAGTTCCTGTCTGCAGTCAGTATCAATAGGCTGGGAAGGAGGTGTATATGTACAAACGTGTGGTCATACATTACACATAGACTGCCACAAATCCTACATGGAATCATTACGGAATGACCAGGTCCTCCAGGGTTTTTCAGTGGACAAAGGAGAATTTACATGTCCTCTCTGTAGGCAGTTTGCTAACAGTGTGCTTCCATGTTATCCTGGAAACAATGTGGAGAGAAGCCTTTGGCAATGCCATAGTAACAAGAGTATGCAAGATCTTATAAAAGAGGTGGAAGAGCTTCAAGAACAGCTGGGAACTTTCCCAGTAAGCATCAGTTCAGAAACCAATTTAAGTAAGGAAATGGAATCTGTGATGAAAGATATCAAAAGCACTAGCCAGAAGAAATACACTGACTATAGCAAGACTCCTGGATCACCAGACAATGATTTTCTCTTTATGTATTCAGTAGCTAGAACAAACTTGGAACTTGAGCTGGTTCATCGAGGAGGCAATTTATGTCTAGGAGGTGCAAGTACAGCTGGAAAAAGATCTTGTTTAAATCAGCTATTTCATGTGTTGGCCATGCACATGCGGCTCTACAGTATTGATTCTGCCTACAATCCATGGAAAAAACTAACACAGCTCATTCATAATAGGAGTTCACAGGTGAACAGTGAAGAGCAACCAGAGGTTCCCGTACTTTACAGAGATGTCCCATCCCTTTTGCTTATCCAGATTCTAACCATGCCACAAACACTGCACAAAGAACACTTTGCCTGCATCGTAAAAGTACTCTTCACGTTATTGTATACGCAAGCCCTGGCAGCACTCTCTGTTAAATGCAGCTCTGAAGACAGGATGGCATGGAAGAACTCAGGTGGTCTTAAAAAGAATACATCCAATGCAAAAAAGTCTTGGGAAGCATTACTGAGTCATGTGATCAGCGAGCTCTCTAAAGGAAAGATATATGAGGAAGAAAATACTGAAGAACTAGCCATGGGTAACACTACTGTTTGGTGTCCACACTCTATGGAGTGCTATCTGCAGCAGTTCTGTCTCCCTTTCCTCAGGATAACCACCCTTCTTCAGCACCATCTCTTTGGAGGAGAATTACCCAGTTGCCAGGAAGATGAAGAATTTACAGTTCTTGCCACTTGCTTGGGCCTATTACCGTCATCTTTTCAGTCAGCACAGCAGTTCACCAGTGCCTCTTGTCTTGATTGGCCAGTGCCAGCATTTGACATGATCTCTCAGTGGTGCTCAGAATTGGTTTCATTTGCAGACAAACATTCAGAACAAGTGAAGGTTCTGCTTATTCAGGAACCTACGTGGGACCTACCGCACCTCCTTCAGTTGCCTGAAAATTACAATACTATTTTCCAGTATTATCACAGAAAGACTTGTACTGTCTGTACCAAGGTTCCTAAAGACCCTGCTGTTTGTCTAGTATGTGGTACATTTGTATGCCTGAAAGGACTTTGCTGCAAACAACAGAGCTACTGCGAATGTGTACTGCACTCAGAAAACTGCGGAGCTGGGACAGGAATATTTCTTTTGATCAATGCATCTCTTATCATCATCATTCGAGGCCACCGCTTCTGTCTTTGGGGTTCTGTTTATCTGGATGCACATGGTGAAGAAGACAGAGATCTTAGGCGTGGCAAACCTCTCTACATATGTAAGGAAAGATACAAAGTGCTTGAACAGCAGTGGGTGTCTCATACCTTTGACCACATCAATAAAAGATGGGGGCCACATTACAATGGATTGTAAATTGTTACTTTCATCTCACCATATCATCGCCTTTACTATGACTGCAACTTGATCGACTGCAGCTTTAACTGTTAGCTCTTTTACTGGGGAATTAAAAAAAGTGAAGTTATGCCATTATCTTTAGGATAATTAGGTGCTATTGATACCAAATTGCTGGTATGGTTATAAATACAAAAATCTCTTCTAAATGGAGTGAAAAATCTAAATTAGTTTGCTAGTTTTTTTTTTTTTTTTTAATCCACTAATGATAAGAAGCACAAGTTGTACTTATAATTGTATAGGGGTGAGAAATGGCAGGGATGGCTATCAAGGCTTATTATTCTCTGAGTGGGGTTCAGCAATTTACATTGAAACACTAAATATGTGCATTGCACCTGCTAAACACATTGCATAGATTTTTCTTTGGCCTTTCTTGTATTGGTTTGAAATTTTTGCTTTGTATACATTTGTAATTATCCAAGAATGGTAATACACATGATTTGTGAAATTGTATAGTAACACACTATCTAAAGGTAGATCATTTGGAAAACATTTCATATACTATGAGATATCTATTGAAACATTTTCAGGCATTGCTGAAAACCTTATTCATTCTCAGGAATTTCACAGATATTCTGCATAGTTAAGTTGAAATACTGTAAAATAGGTAGCTTGCTACTCTTAATATAATACAGTACACACATTTCTCATTTGTTTCTCCTCCAGAAACTAAATTTGTCATTTCAGCTGAGTAAATAACTGGTGATACTAACGTATAGAATTTATTGTATATACCAAATTTGTAAGACACACAACATGGCAGATCATAATTACACCCATGCATGCCTGCCTTTCATTACCACCCAGATGTATGTTTCACAGTGATTGGATTGGGAATGTGCAGGCTATCCTGCAAATGAAACATAATTTTGGATCCTTCCTGTCAGTTCAAGTGCTTTCATCTGTATTGTATTTGTGCAGAGTAATCACTGCTCTTTCTGCTTGGTTTCCTGAAAAGAAATAAAAAGCCCAATAGAGATGGCTCTGGTGAATGAACAGAGCATCTGCATTCTCCTCTGAAGAAGGCCGAATAAACAGTTTATGTTTAGAGAGCTTAAAAATTCATGAGAATGAGCATGATTGGACTAAACTCCACTGTGTAAGTAGGTAGGAAGATTATAGAGAAGAGGCTGGTGTGTAATATATTGTTGTCAATCTTTTCCACAGAATAGTCAGGCATTTGTTGGCTATTTCATACAATGCTATCAAGCATTTGTTGGTACTTTTGACTTTCATAGCTTGTTCTGTAAAATAAAATTTCTATGTGTAAAATAAAAACATCTAATGATGAAACCATGTGTATACAAATGACAACATCTCCTTATTCAGGGTCTGATTAACAGCCAGCTTGTGAAAAACATATAGGAAATAAAATGAACCCAAAAAGAAAAAGGCAGGAAGTACATTTAAAAAAAATGTTATAAATTAATAGTTTTCTTCAGGATTGACAATAAAAATACATAGTAATGGCTTGCTGTTTTATATATAAATATATATTTCAAAACTATTAGAATACTTCCTGTAAGTTTAGAATTATTCTTTTCACCAACTGAATATCTGTCTTTTCCAAAATGTTACTACATTTTTTAATATTGTATCATAAGTTCAGCCTGCAATATTTTTGCATTGCTCATTCTCCGCATACGGCCATTTTGTAAGCGTGGTTGAAGAGCAAAAAAGGTTCTTTACATCTCCAGCATAATGTTGTTACAGGGCTCTTGAACTTGAGTACTCTATAGAGTTTGAAATTCTGATGCTATATTCACAAGAGATAATGTCTCCAGAGATTAATTACTAACTATAATTTAAATGGAATGTTTTATGGTTGTGCATATGGATGTGAAGTAAAATTATTAGCCTTAACTTTAAAATCTGGGTTTTCCATAGTGTTTATTTTGGTATTGGTAAATTAGTCACCAATCCATTTTAAAAAGAAAAAAAAGCACTTGGTTGAAAATAGTACTTGAATATACATGCATGCTGCTGAACTAGAAATTGATTTCCCCCATAACTTTTACAAACTTGCTTTATGAAGCTTACTTTGAAAACTAACAGGTCCAAACTAGAGTGGTGTGTGCATATTCTTACTCCTCAAATGTACTGGTGTGGTATCCTGTATGAATGATCATTTAAGTACAGTACATTACTGTAGAAGCTAAATCAATCTTTATAACACATCCAAAAATCCCCTACAAACTTAGACATGAGTATCAACATTGTAAAATATGTTAATAAAAGTCTACTGTCC
>TRINITY_DN2761_c0_g1_i5 len=7565 path=[1:0-1816 3:1817-2036 4:2037-3840 7:3841-4393 8:4394-7564]
ACTTGCTTTATGAAGCTTACTTTTTTTTTTTTTCAAGCAGAAGACGGCATACGAGATTACAAGGTGACTGGAGTTCAGACGTGTGCTCTTCCGATCTTTCCGCAGCCAGGCGGGGGGCGCCTGCGACTGCGGCGACGGCAACGTCATGCGGGAGGCCGGATTTTGCCAGAGACACCGGATTAAATCAAGCTCAGATGTTCCCTCTGTTCCAAAAGACTTGCTGATGATGTCAGAATTAGTTCTTCCACAATTCATCTTCTGTCTTATTCAGTACTTAAGAGAAGGCTATAATGAACCAGCTCTTGATTTGCCATCAGAAAAAGACCTTCACAAAGTCCTTCAGATGCTGGAGCCCCATATTTCCTTTCTAGAAGATTTGACCAAAATGGGAGGAGCGATGCGATCAGTTCTTACCCAGGTTTTGACAAATCAGCAGTTCTACAAAGATCTCAGCTTTGGTGTTGGAGAAAATGCATGTGCTAAGAAAAGTCATGAAAAGTACCTCGTAGCTTTGAAAGGCTCCGGACTGGCATTTCCTGAGGATAAACTTGCAGGTGGTATGCAGGAGCAAGCAGCTGGAACTAGCACTTTAGCAGTTCAAGGTTTTGCAGGTGCCACAGCAACTACTGGTCAAGGAGATTCTTCAGATGAGGACCAGGATGGTAGCCAAGGAGTGGGCAAGCGCAAGAGGGTGAAACTCAGCAGCAGCTCCAAAGATCAGTCCATTATGGATGTTTTGAAGCATAAATGTTTTCTAGAAGAGTTGTTATTTTGGACAATAAAATATGAATTTCCACAAAAGATGGTAACTTTTTTACTCAACATGTTGCCAGATCAAGATTATAAGATTGCTTTTACTAAAACTTTTGTTCAGCATTATGCTTTTATTATGAAAACACTGAAGAAAAGCCGTGAATCAGATACTATGTCCAACAGAATTGTGCATATCAGTGTGCAGCTATTCAGCAATGAGGAACTAGCACGTCAGGTGACAGAAGAATGTCAACTCCTGGATATTATGGTTACAGTCTTGCTGTATATGATGGAGAGTTGCCTTATTAAAAGTGAGCTGCAAGATGAAGAAAACAGTTTACATGTTGTAGTGAACTGTGGGGAAGCTTTACTAAAGAACAATACTTATTGGCCACTTGTTAGTGATTTTATTAATATCCTTTCACATCAGAGTGTGGCTAAGAAATTCTTGGAGGATCATAGTCTGTTAGTAACATGGATGAACTTTGTCTCATTCTTTCAAGGCATGAATTTAAATAAGCGAGAACTAAATGAGCATGTAGAGTTTGAGTCACAAACTTACTATGCTGCATTTGCTGCCGAGTTGGAAGCCTGTGCCCAGCCAATGTGGGGACTGCTGTCACATTGCAAAATCAGGGAGACACAAGAGTATACACGAAATGTTGTCAATATCTGCCTTGAAGCACTTCAAGACTGGTTTGATGCCATCAACTTTGTAGACGAGCCAGCTCCGAACCAGGTTACTTTTCATTTGCCACTACATCGCTATTATGCTATGTTCCTGAGCAAGGCTGTCAAATGCCAAGAGCTAGACCTAGATTCCCTTTTACCAGATCAAGAGATGCTGATGAAGCTAATGATACACCCACTACTGATACAGGCAAGCCTTTCTGAAATCCACAGTAACATGTGGGTAAGGAATGGCCTACAAATTAAAGGACAAGCAATGACGTACGTGCAGTCTCACTTTTGTAATTCCATGATTGATCCTGACATTTACCTGTTACAGGTCTGTGCTTCTAAACTTGATCCAGATTACTTTATTTCCTCAGTGTTTGAAAGGTTCAAGGTAGTAGATCTCTTGACAATGGCATCACAGCATCAGAATACAGTTCTTGATCCAGAGCATGAGAGATCTATGTTGGAAGGAGCCTTAACATTTCTTGTCATTCTTTTAAGTCTTCGCTTACATTTAGGAATGACAGATGATGAGATCCTCAGAGCTGAGATGGTTGCCCAACTCTGTATGAACGACAGGACTCACAGTTCATTGCTGGACCTCATTCCAGAAAATCCCAACCCCAAGAGTGGCATTATTCCAGGAAGCTTAAGCTTTGAATCGATGTTGTCAGCTGTTGCTGATTTTAAAGCTCCCATTTTTGAACCTGGAGGTTCCATGCAGCAAGGAATGTATACACCTAAAGCTGAAGTCTGGGATAAAGAATTTGATCCAGTCATGGTAATTCTTCGAACAGTTTATCGGAGAGATGTGCAGTCTGCAATGGACAGATATACAGCATTTTTAAAGCAGAGTGGAAAATTCTCTGGAAACCCTTGGCCTCCCTACAAGAAAAGAACACCATTGCACCCGAGTTATAAAGGCCTCATGAGGCTTTTGCACTGTAAAACTTTACACATCGTCCTGTTCACGCTTCTTTACAAGATACTAATGGATCATCAAAATTTGTCAGAACATGTCCTTTGCATGGTTTTATATTTAATTGAATTGGGGCTGGAAAACTCACCTGAACAGGAATCGGATGAAGAGGATTCTGCAAGTGGACAAGAGCGCTGCCATGACAGTTGGTTTCCAGGGAGCAACTTGATATCCAACATGCGTCACTTTATTAACTATGTACGAGTGAGAGTACCAGAGACAGCTCCAGAAGTGAAGAGAGAACCTCCTCCAAGCACCAGCTCTGATGGCTTAGCTTCTTCACAAAATTCAGGGACAGCTCAAGTGTTCAGCTTGGTGGCGGAACGCAGAAAAAAATTTCAGGAAATCATCAATCGCAATACTAGTGAAGCAAATCAGGTAGTTCGACCCAAGACGTCAATGAAATGGTCTGCTCCTGGTGCAACTCCACAGCTAACAACAGCCATTTTGGAAGTCAAAGAAAGCATATTGTCCTTGTTAGTTAAACTTCACCACAAACTTTCAGGAAAACAGAATTCTTACTACCCTCCCTGGCTAGATGATATGGAAGTTTTAATTCACCCAGAAAATCCTAAATATTCTCATGGTGATGGAATGACAGCAGTGGACAGGATTTTATTGAAAGCTGCATTACAAAGCCGAATGAACAAACGCATTATTGAAGAGATATGCAGGAAAGTGACTCCACCTGTACCTCCAAAAAAGATTAGTCCTGCAGAGAAGAAAACTTTGGATAAAGAAGAAAGACGCCAAAAGGCCCGGGAGAGGCAACAGAAGTTGTTAGCTGAATTTGCTTCAAGACAGAAAAGCTTTATGGAAACTGCCATGGATGTTGAATCGCCAGATGCTGATATTGCTATGGAGATAGCCACATCAGAACAGCATGTTTCTGAAGCAGTGTATGACTGTGTTATTTGTGGACAGAGTGGTCCTTCTAGTGAAGATCGTCCAACAGGGCTAGTTGTGTTACTACAAGCATCATCAGTGCTGGGGCAATGCCGCAATAGTAACGAGCCAAAGAAGCTGCCAACTTCTGAAGAGGAGCAAATATACCCATGGGATACGTGTGCAGCACTACATGATGTGAGGCTCACAACACTACAGCGGTTCTTTAAAGATAGTTCCTGTCTGCAGTCAGTATCAATAGGCTGGGAAGGAGGTGTATATGTACAAACGTGTGGTCATACATTACACATAGACTGCCACAAATCCTACATGGAATCATTACGGAATGACCAGGTCCTCCAGGGTTTTTCAGTGGACAAAGGAGAATTTACATGTCCTCTCTGTAGGCAGTTTGCTAACAGTGTGCTTCCATGTTATCCTGGAAACAATGTGGAGAGAAGCCTTTGGCAATGCCATAGTAACAAGAGTATGCAAGATCTTATAAAAGAGGTGGAAGAGCTTCAAGAACAGCTGGGAACTTTCCCATCAGAAACCAATTTAAGTAAGGAAATGGAATCTGTGATGAAAGATATCAAAAGCACTAGCCAGAAGAAATACACTGACTATAGCAAGACTCCTGGATCACCAGACAATGATTTTCTCTTTATGTATTCAGTAGCTAGAACAAACTTGGAACTTGAGCTGGTTCATCGAGGAGGCAATTTATGTCTAGGAGGTGCAAGTACAGCTGGAAAAAGATCTTGTTTAAATCAGCTATTTCATGTGTTGGCCATGCACATGCGGCTCTACAGTATTGATTCTGCCTACAATCCATGGAAAAAACTAACACAGCTCATTCATAATAGGAGTTCACAGGTGAACAGTGAAGAGCAACCAGAGGTTCCCGTACTTTACAGAGATGTCCCATCCCTTTTGCTTATCCAGATTCTAACCATGCCACAAACACTGCACAAAGAACACTTTGCCTGCATCGTAAAAGTACTCTTCACGTTATTGTATACGCAAGCCCTGGCAGCACTCTCTGTTAAATGCAGCTCTGAAGACAGGATGGCATGGAAGAACTCAGGTGGTCTTAAAAAGAATACATCCAATGCAAAAAAGTCTTGGGAAGCATTACTGAGTCATGTGATCAGCGAGCTCTCTAAAGGAAAGATATATGAGGAAGAAAATACTGAAGAACTAGCCATGGGTAACACTACTGTTTGGTGTCCACACTCTATGGAGTGCTATCTGCAGCAGTTCTGTCTCCCTTTCCTCAGGATAACCACCCTTCTTCAGCACCATCTCTTTGGAGGAGAATTACCCAGTTGCCAGGAAGATGAAGAATTTACAGTTCTTGCCACTTGCTTGGGCCTATTACCGTCATCTTTTCAGTCAGCACAGCAGTTCACCAGTGCCTCTTGTCTTGATTGGCCAGTGCCAGCATTTGACATGATCTCTCAGTGGTGCTCAGAATTGGTTTCATTTGCAGACAAACATTCAGAACAAGTGAAGGTTCTGCTTATTCAGGAACCTACGTGGGACCTACCGCACCTCCTTCAGTTGCCTGAAAATTACAATACTATTTTCCAGTATTATCACAGAAAGACTTGTACTGTCTGTACCAAGGTTCCTAAAGACCCTGCTGTTTGTCTAGTATGTGGTACATTTGTATGCCTGAAAGGACTTTGCTGCAAACAACAGAGCTACTGCGAATGTGTACTGCACTCAGAAAACTGCGGAGCTGGGACAGGAATATTTCTTTTGATCAATGCATCTCTTATCATCATCATTCGAGGCCACCGCTTCTGTCTTTGGGGTTCTGTTTATCTGGATGCACATGGTGAAGAAGACAGAGATCTTAGGCGTGGCAAACCTCTCTACATATGTAAGGAAAGATACAAAGTGCTTGAACAGCAGTGGGTGTCTCATACCTTTGACCACATCAATAAAAGATGGGGGCCACATTACAATGGATTGTAAATTGTTACTTTCATCTCACCATATCATCGCCTTTACTATGACTGCAACTTGATCGACTGCAGCTTTAACTGTTAGCTCTTTTACTGGGGAATTAAAAAAAGTGAAGTTATGCCATTATCTTTAGGATAATTAGGTGCTATTGATACCAAATTGCTGGTATGGTTATAAATACAAAAATCTCTTCTAAATGGAGTGAAAAATCTAAATTAGTTTGCTAGTTTTTTTTTTTTTTTTTAATCCACTAATGATAAGAAGCACAAGTTGTACTTATAATTGTATAGGGGTGAGAAATGGCAGGGATGGCTATCAAGGCTTATTATTCTCTGAGTGGGGTTCAGCAATTTACATTGAAACACTAAATATGTGCATTGCACCTGCTAAACACATTGCATAGATTTTTCTTTGGCCTTTCTTGTATTGGTTTGAAATTTTTGCTTTGTATACATTTGTAATTATCCAAGAATGGTAATACACATGATTTGTGAAATTGTATAGTAACACACTATCTAAAGGTAGATCATTTGGAAAACATTTCATATACTATGAGATATCTATTGAAACATTTTCAGGCATTGCTGAAAACCTTATTCATTCTCAGGAATTTCACAGATATTCTGCATAGTTAAGTTGAAATACTGTAAAATAGGTAGCTTGCTACTCTTAATATAATACAGTACACACATTTCTCATTTGTTTCTCCTCCAGAAACTAAATTTGTCATTTCAGCTGAGTAAATAACTGGTGATACTAACGTATAGAATTTATTGTATATACCAAATTTGTAAGACACACAACATGGCAGATCATAATTACACCCATGCATGCCTGCCTTTCATTACCACCCAGATGTATGTTTCACAGTGATTGGATTGGGAATGTGCAGGCTATCCTGCAAATGAAACATAATTTTGGATCCTTCCTGTCAGTTCAAGTGCTTTCATCTGTATTGTATTTGTGCAGAGTAATCACTGCTCTTTCTGCTTGGTTTCCTGAAAAGAAATAAAAAGCCCAATAGAGATGGCTCTGGTGAATGAACAGAGCATCTGCATTCTCCTCTGAAGAAGGCCGAATAAACAGTTTATGTTTAGAGAGCTTAAAAATTCATGAGAATGAGCATGATTGGACTAAACTCCACTGTGTAAGTAGGTAGGAAGATTATAGAGAAGAGGCTGGTGTGTAATATATTGTTGTCAATCTTTTCCACAGAATAGTCAGGCATTTGTTGGCTATTTCATACAATGCTATCAAGCATTTGTTGGTACTTTTGACTTTCATAGCTTGTTCTGTAAAATAAAATTTCTATGTGTAAAATAAAAACATCTAATGATGAAACCATGTGTATACAAATGACAACATCTCCTTATTCAGGGTCTGATTAACAGCCAGCTTGTGAAAAACATATAGGAAATAAAATGAACCCAAAAAGAAAAAGGCAGGAAGTACATTTAAAAAAAATGTTATAAATTAATAGTTTTCTTCAGGATTGACAATAAAAATACATAGTAATGGCTTGCTGTTTTATATATAAATATATATTTCAAAACTATTAGAATACTTCCTGTAAGTTTAGAATTATTCTTTTCACCAACTGAATATCTGTCTTTTCCAAAATGTTACTACATTTTTTAATATTGTATCATAAGTTCAGCCTGCAATATTTTTGCATTGCTCATTCTCCGCATACGGCCATTTTGTAAGCGTGGTTGAAGAGCAAAAAAGGTTCTTTACATCTCCAGCATAATGTTGTTACAGGGCTCTTGAACTTGAGTACTCTATAGAGTTTGAAATTCTGATGCTATATTCACAAGAGATAATGTCTCCAGAGATTAATTACTAACTATAATTTAAATGGAATGTTTTATGGTTGTGCATATGGATGTGAAGTAAAATTATTAGCCTTAACTTTAAAATCTGGGTTTTCCATAGTGTTTATTTTGGTATTGGTAAATTAGTCACCAATCCATTTTAAAAAGAAAAAAAAGCACTTGGTTGAAAATAGTACTTGAATATACATGCATGCTGCTGAACTAGAAATTGATTTCCCCCATAACTTTTACAAACTTGCTTTATGAAGCTTACTTTGAAAACTAACAGGTCCAAACTAGAGTGGTGTGTGCATATTCTTACTCCTCAAATGTACTGGTGTGGTATCCTGTATGAATGATCATTTAAGTACAGTACATTACTGTAGAAGCTAAATCAATCTTTATAACACATCCAAAAATCCCCTACAAACTTAGACATGAGTATCAACATTGTAAAATATGTTAATAAAAGTCTACTGTCC
>TRINITY_DN2761_c0_g1_i6 len=3257 path=[0:0-85 8:86-3256]
TATACTTCACCTGTACAGTTTCTGTAAGCCATATCATTTTACCAATTTTTTTATGTGACTGATGTAATTAGTTTCTCTTTATGCACAGAATACATCCAATGCAAAAAAGTCTTGGGAAGCATTACTGAGTCATGTGATCAGCGAGCTCTCTAAAGGAAAGATATATGAGGAAGAAAATACTGAAGAACTAGCCATGGGTAACACTACTGTTTGGTGTCCACACTCTATGGAGTGCTATCTGCAGCAGTTCTGTCTCCCTTTCCTCAGGATAACCACCCTTCTTCAGCACCATCTCTTTGGAGGAGAATTACCCAGTTGCCAGGAAGATGAAGAATTTACAGTTCTTGCCACTTGCTTGGGCCTATTACCGTCATCTTTTCAGTCAGCACAGCAGTTCACCAGTGCCTCTTGTCTTGATTGGCCAGTGCCAGCATTTGACATGATCTCTCAGTGGTGCTCAGAATTGGTTTCATTTGCAGACAAACATTCAGAACAAGTGAAGGTTCTGCTTATTCAGGAACCTACGTGGGACCTACCGCACCTCCTTCAGTTGCCTGAAAATTACAATACTATTTTCCAGTATTATCACAGAAAGACTTGTACTGTCTGTACCAAGGTTCCTAAAGACCCTGCTGTTTGTCTAGTATGTGGTACATTTGTATGCCTGAAAGGACTTTGCTGCAAACAACAGAGCTACTGCGAATGTGTACTGCACTCAGAAAACTGCGGAGCTGGGACAGGAATATTTCTTTTGATCAATGCATCTCTTATCATCATCATTCGAGGCCACCGCTTCTGTCTTTGGGGTTCTGTTTATCTGGATGCACATGGTGAAGAAGACAGAGATCTTAGGCGTGGCAAACCTCTCTACATATGTAAGGAAAGATACAAAGTGCTTGAACAGCAGTGGGTGTCTCATACCTTTGACCACATCAATAAAAGATGGGGGCCACATTACAATGGATTGTAAATTGTTACTTTCATCTCACCATATCATCGCCTTTACTATGACTGCAACTTGATCGACTGCAGCTTTAACTGTTAGCTCTTTTACTGGGGAATTAAAAAAAGTGAAGTTATGCCATTATCTTTAGGATAATTAGGTGCTATTGATACCAAATTGCTGGTATGGTTATAAATACAAAAATCTCTTCTAAATGGAGTGAAAAATCTAAATTAGTTTGCTAGTTTTTTTTTTTTTTTTTAATCCACTAATGATAAGAAGCACAAGTTGTACTTATAATTGTATAGGGGTGAGAAATGGCAGGGATGGCTATCAAGGCTTATTATTCTCTGAGTGGGGTTCAGCAATTTACATTGAAACACTAAATATGTGCATTGCACCTGCTAAACACATTGCATAGATTTTTCTTTGGCCTTTCTTGTATTGGTTTGAAATTTTTGCTTTGTATACATTTGTAATTATCCAAGAATGGTAATACACATGATTTGTGAAATTGTATAGTAACACACTATCTAAAGGTAGATCATTTGGAAAACATTTCATATACTATGAGATATCTATTGAAACATTTTCAGGCATTGCTGAAAACCTTATTCATTCTCAGGAATTTCACAGATATTCTGCATAGTTAAGTTGAAATACTGTAAAATAGGTAGCTTGCTACTCTTAATATAATACAGTACACACATTTCTCATTTGTTTCTCCTCCAGAAACTAAATTTGTCATTTCAGCTGAGTAAATAACTGGTGATACTAACGTATAGAATTTATTGTATATACCAAATTTGTAAGACACACAACATGGCAGATCATAATTACACCCATGCATGCCTGCCTTTCATTACCACCCAGATGTATGTTTCACAGTGATTGGATTGGGAATGTGCAGGCTATCCTGCAAATGAAACATAATTTTGGATCCTTCCTGTCAGTTCAAGTGCTTTCATCTGTATTGTATTTGTGCAGAGTAATCACTGCTCTTTCTGCTTGGTTTCCTGAAAAGAAATAAAAAGCCCAATAGAGATGGCTCTGGTGAATGAACAGAGCATCTGCATTCTCCTCTGAAGAAGGCCGAATAAACAGTTTATGTTTAGAGAGCTTAAAAATTCATGAGAATGAGCATGATTGGACTAAACTCCACTGTGTAAGTAGGTAGGAAGATTATAGAGAAGAGGCTGGTGTGTAATATATTGTTGTCAATCTTTTCCACAGAATAGTCAGGCATTTGTTGGCTATTTCATACAATGCTATCAAGCATTTGTTGGTACTTTTGACTTTCATAGCTTGTTCTGTAAAATAAAATTTCTATGTGTAAAATAAAAACATCTAATGATGAAACCATGTGTATACAAATGACAACATCTCCTTATTCAGGGTCTGATTAACAGCCAGCTTGTGAAAAACATATAGGAAATAAAATGAACCCAAAAAGAAAAAGGCAGGAAGTACATTTAAAAAAAATGTTATAAATTAATAGTTTTCTTCAGGATTGACAATAAAAATACATAGTAATGGCTTGCTGTTTTATATATAAATATATATTTCAAAACTATTAGAATACTTCCTGTAAGTTTAGAATTATTCTTTTCACCAACTGAATATCTGTCTTTTCCAAAATGTTACTACATTTTTTAATATTGTATCATAAGTTCAGCCTGCAATATTTTTGCATTGCTCATTCTCCGCATACGGCCATTTTGTAAGCGTGGTTGAAGAGCAAAAAAGGTTCTTTACATCTCCAGCATAATGTTGTTACAGGGCTCTTGAACTTGAGTACTCTATAGAGTTTGAAATTCTGATGCTATATTCACAAGAGATAATGTCTCCAGAGATTAATTACTAACTATAATTTAAATGGAATGTTTTATGGTTGTGCATATGGATGTGAAGTAAAATTATTAGCCTTAACTTTAAAATCTGGGTTTTCCATAGTGTTTATTTTGGTATTGGTAAATTAGTCACCAATCCATTTTAAAAAGAAAAAAAAGCACTTGGTTGAAAATAGTACTTGAATATACATGCATGCTGCTGAACTAGAAATTGATTTCCCCCATAACTTTTACAAACTTGCTTTATGAAGCTTACTTTGAAAACTAACAGGTCCAAACTAGAGTGGTGTGTGCATATTCTTACTCCTCAAATGTACTGGTGTGGTATCCTGTATGAATGATCATTTAAGTACAGTACATTACTGTAGAAGCTAAATCAATCTTTATAACACATCCAAAAATCCCCTACAAACTTAGACATGAGTATCAACATTGTAAAATATGTTAATAAAAGTCTACTGTCC
>TRINITY_DN2790_c0_g1_i1 len=2489 path=[1:0-329 2:330-857 4:858-2488]
CCGATCTGGCTTAAGGACCCTCTTCAGCCTTCCTTGAAATTTCGTTAACGTAACTGTGCCGAAGTCTCACGGGAGCGTAGCTGACTATATATACCGCCCGTTTACAGACTGTTTACAGTTGTTTTCTCGCGGAGACTACGAACGCTCAGATTAGGCCACGCCCTTCTTCTTCTTCTGCTTCTTGACGGCTTGGCCTGCGCAATGGCGTCTCCGAGCTGCACTGACCTGCGCCCTATCGTGGGATGTCTTCGTCTCCCTTTTCCGTCTGAAGCGCGGCCCCAGCTGGCCTGCTAGTGCCGGAGAGCTCGGGGGCTGCGGGCGGCCCTAGCCAGGTAACAGGGGACTCTGTTCTGGATTTCCATATAGTGAAACATCTGGATCACAATCATGGCTTCAAGACAAACAGATATTCCTGCTATTGAGCATGGGTCTGGAGGGCTTCTAGGAAAGATGTCCCTGCCAATTGGAATGCACCGTCGGGCATTCAGTTATGATGATGCCCTGGAGGATACAGCACCGATGACCCCTCCTCCTTCAGATATGTGCTCCGGTATCCTGTGGAAGCAACCAGTCATCCCAGAGCGCAAGTACCAAGAGCTTTCTGAGGTTGAGGAAGGGGAGACTTGCATGCCCCTTCATGTCATAACCCCTTCATCTTCCACTGAAAGTGTGAACAAGGTCCCAGTGGTGAAGGCCAAGGCTACTCATGTCATCATGAACTCTCTCATTACAAAGCAGACCCACGAGAGCATTCAGCGCTTTGAGCAGCAGGCAGGGCTGAGAGATGCCGGATACACTCCACACAAAGGCCTCACTGCAGAGGAGACTAAGTACCATCGTGTGGCTGAGTCACTCCATAAGTTAAAGATGCAAAGTGGAGAGATGACAAAAGAAGAAAAACAGACCTCCTCTGCCCAGTCCACTCCAAGCAGCACCCCTCACTCCTCTCCTAAACAGAAACACAGGGGCTGGTTTAGTCAGGGGCACTCTGCATCTATCGCTGGTCCAGACTTCGTCCCCATGGATTCAGGCGGGGGAGATAAGGATAGAATATCATCTGAGAAATGGAGCCTTTTTGGACCCAGAGCTGTCCAGAAATCCACCACTGACCCAGGGGGCTTTACCATCCAGGCCTATAAGGGTGCTCAAAAGCCAACCCCAATGGAGCTGATGCGTGCCCAGGCCACCAGAATGGCAGATGACCCTGCTGCCTTTAAACCACCCAAGATGGATATTCCAGCTATGGAAGGAAAGAAGCAGTCCCCACGCTCTCATAACCTCAAACCCCGGGATATGAATGTGCTCACTCCCACAGGGTTCTAGGAACAACTTCATCTCCAGGGCAGGATGATGGTCTAGGTGTCTTCTTGGGTTCTTCCATCTACTTGTGCTGAACAGTTGACATAGGAAGAGATCTTTCAGCTTGGAAGCACAGATGCTGACACAACCTTGGCAACAACATCCATCCTCTTCTACATAAGCTTGAAACTCTTGCTTTTTTTCTTGTTTGAAAGCCTGGCACAGTGTCCATCAAAACTATTCTCTTGCTGACGTTCTGCCACCTGATCCTGTGCGTATATGCACCGCCAGATGCACTGAGGACAACATGGCTATTTAACTAGAATCACCATACCTTGCTGGAGAATTTTTCTGGGCTGCTTTGTTCAGCTTTAGTCAAGCTTCTACCAGTTTGCTCAATGCCATGATAACTTGCACAGAAAGATAGTGTTTTTCAGTGTGTTGGCAACATCAGTAGTAGACATCCCTGGCTCAAGCTTTTGGATGCCAGCAGAACACCATCAAGAACTGTAGCATTAAAGTTTAATGTTGTCTACCAAGATTACTGTAGGAAATCGATAGATTAACCTTAAATTTCTCTTGACTCCTTGCTCCATGCCTATCCTCTTGTAATGGGTCCAGGTCTAGTGTTTGTTTGTTAAAAGGGATAGCTGCACAGCATAGAAAGGGAACAGGAACCATTCCAGAGACTAGCCCTTGGTGTGATTATTGTGCAGTTTTCTTTTTTGTGCTTGGTGGCAAACAGTTCACTTTTTTCCTCCTGGATCCAGATGTGGGAATGAGCAGAGCTAGAATGTGGGCTGAGCTAAACCTGTCATTATCTGTATGGTGACATCCTGCTGTTGCCTTCCACTTGAACACAAATGGAATCCTAGTTGTTGACATGTTGTTAAGACTTTGCTTAGGCATTCTAGTGATAACTTCTAGTAGAGGCATGCACAGTGGGAATATCCATTAAAAGGACTGTCTATGTAGGATGTCTTACTCTGAATATTCTATGCCTCTCTGGGCTGTAGAGGCACTCCAGTCATTACTCTAAAGCTCTAACAAACCTAATATGTTTCTTAGCCTAGTTTGAGCATGTTTTGAAGGGAAAACTGGAACACATCTCTTCCCCCCCCCCCCCCCCAATTTTGGGAATTTTTTAAAACCCCCTTGTGCCCCTAAACAAAGGAAGGGTTTAGATGGGG
>TRINITY_DN2790_c0_g1_i3 len=2269 path=[0:0-109 2:110-637 4:638-2268]
CTGAATTCTAATGCATTACTTCACGTTAGAATTTCATAGAATTGTTTTGGCTACATTTGCTGTAGCCTCTGTGCGTTCTGCAGATGAAAATACCTTTTATTATTTTTATTAGGTAACAGGGGACTCTGTTCTGGATTTCCATATAGTGAAACATCTGGATCACAATCATGGCTTCAAGACAAACAGATATTCCTGCTATTGAGCATGGGTCTGGAGGGCTTCTAGGAAAGATGTCCCTGCCAATTGGAATGCACCGTCGGGCATTCAGTTATGATGATGCCCTGGAGGATACAGCACCGATGACCCCTCCTCCTTCAGATATGTGCTCCGGTATCCTGTGGAAGCAACCAGTCATCCCAGAGCGCAAGTACCAAGAGCTTTCTGAGGTTGAGGAAGGGGAGACTTGCATGCCCCTTCATGTCATAACCCCTTCATCTTCCACTGAAAGTGTGAACAAGGTCCCAGTGGTGAAGGCCAAGGCTACTCATGTCATCATGAACTCTCTCATTACAAAGCAGACCCACGAGAGCATTCAGCGCTTTGAGCAGCAGGCAGGGCTGAGAGATGCCGGATACACTCCACACAAAGGCCTCACTGCAGAGGAGACTAAGTACCATCGTGTGGCTGAGTCACTCCATAAGTTAAAGATGCAAAGTGGAGAGATGACAAAAGAAGAAAAACAGACCTCCTCTGCCCAGTCCACTCCAAGCAGCACCCCTCACTCCTCTCCTAAACAGAAACACAGGGGCTGGTTTAGTCAGGGGCACTCTGCATCTATCGCTGGTCCAGACTTCGTCCCCATGGATTCAGGCGGGGGAGATAAGGATAGAATATCATCTGAGAAATGGAGCCTTTTTGGACCCAGAGCTGTCCAGAAATCCACCACTGACCCAGGGGGCTTTACCATCCAGGCCTATAAGGGTGCTCAAAAGCCAACCCCAATGGAGCTGATGCGTGCCCAGGCCACCAGAATGGCAGATGACCCTGCTGCCTTTAAACCACCCAAGATGGATATTCCAGCTATGGAAGGAAAGAAGCAGTCCCCACGCTCTCATAACCTCAAACCCCGGGATATGAATGTGCTCACTCCCACAGGGTTCTAGGAACAACTTCATCTCCAGGGCAGGATGATGGTCTAGGTGTCTTCTTGGGTTCTTCCATCTACTTGTGCTGAACAGTTGACATAGGAAGAGATCTTTCAGCTTGGAAGCACAGATGCTGACACAACCTTGGCAACAACATCCATCCTCTTCTACATAAGCTTGAAACTCTTGCTTTTTTTCTTGTTTGAAAGCCTGGCACAGTGTCCATCAAAACTATTCTCTTGCTGACGTTCTGCCACCTGATCCTGTGCGTATATGCACCGCCAGATGCACTGAGGACAACATGGCTATTTAACTAGAATCACCATACCTTGCTGGAGAATTTTTCTGGGCTGCTTTGTTCAGCTTTAGTCAAGCTTCTACCAGTTTGCTCAATGCCATGATAACTTGCACAGAAAGATAGTGTTTTTCAGTGTGTTGGCAACATCAGTAGTAGACATCCCTGGCTCAAGCTTTTGGATGCCAGCAGAACACCATCAAGAACTGTAGCATTAAAGTTTAATGTTGTCTACCAAGATTACTGTAGGAAATCGATAGATTAACCTTAAATTTCTCTTGACTCCTTGCTCCATGCCTATCCTCTTGTAATGGGTCCAGGTCTAGTGTTTGTTTGTTAAAAGGGATAGCTGCACAGCATAGAAAGGGAACAGGAACCATTCCAGAGACTAGCCCTTGGTGTGATTATTGTGCAGTTTTCTTTTTTGTGCTTGGTGGCAAACAGTTCACTTTTTTCCTCCTGGATCCAGATGTGGGAATGAGCAGAGCTAGAATGTGGGCTGAGCTAAACCTGTCATTATCTGTATGGTGACATCCTGCTGTTGCCTTCCACTTGAACACAAATGGAATCCTAGTTGTTGACATGTTGTTAAGACTTTGCTTAGGCATTCTAGTGATAACTTCTAGTAGAGGCATGCACAGTGGGAATATCCATTAAAAGGACTGTCTATGTAGGATGTCTTACTCTGAATATTCTATGCCTCTCTGGGCTGTAGAGGCACTCCAGTCATTACTCTAAAGCTCTAACAAACCTAATATGTTTCTTAGCCTAGTTTGAGCATGTTTTGAAGGGAAAACTGGAACACATCTCTTCCCCCCCCCCCCCCCCAATTTTGGGAATTTTTTAAAACCCCCTTGTGCCCCTAAACAAAGGAAGGGTTTAGATGGGG
>TRINITY_DN2790_c0_g1_i2 len=3378 path=[1:0-329 2:330-857 3:858-1746 4:1747-3377]
CCGATCTGGCTTAAGGACCCTCTTCAGCCTTCCTTGAAATTTCGTTAACGTAACTGTGCCGAAGTCTCACGGGAGCGTAGCTGACTATATATACCGCCCGTTTACAGACTGTTTACAGTTGTTTTCTCGCGGAGACTACGAACGCTCAGATTAGGCCACGCCCTTCTTCTTCTTCTGCTTCTTGACGGCTTGGCCTGCGCAATGGCGTCTCCGAGCTGCACTGACCTGCGCCCTATCGTGGGATGTCTTCGTCTCCCTTTTCCGTCTGAAGCGCGGCCCCAGCTGGCCTGCTAGTGCCGGAGAGCTCGGGGGCTGCGGGCGGCCCTAGCCAGGTAACAGGGGACTCTGTTCTGGATTTCCATATAGTGAAACATCTGGATCACAATCATGGCTTCAAGACAAACAGATATTCCTGCTATTGAGCATGGGTCTGGAGGGCTTCTAGGAAAGATGTCCCTGCCAATTGGAATGCACCGTCGGGCATTCAGTTATGATGATGCCCTGGAGGATACAGCACCGATGACCCCTCCTCCTTCAGATATGTGCTCCGGTATCCTGTGGAAGCAACCAGTCATCCCAGAGCGCAAGTACCAAGAGCTTTCTGAGGTTGAGGAAGGGGAGACTTGCATGCCCCTTCATGTCATAACCCCTTCATCTTCCACTGAAAGTGTGAACAAGGTCCCAGTGGTGAAGGCCAAGGCTACTCATGTCATCATGAACTCTCTCATTACAAAGCAGACCCACGAGAGCATTCAGCGCTTTGAGCAGCAGGCAGGGCTGAGAGATGCCGGATACACTCCACACAAAGGCCTCACTGCAGAGGAGACTAAGTACCATCGTGTGGCTGAGTCACTCCATGTAAGGCATTTCACTTGTATTCTGCTCTGGCCCTGGTGGAGATGATGTGCTACTTAGTGAGAATGAGGCAAGGATTTGTAGAATTGGGACACAAGTAACAAACCACTTACTCTGAAGTAGCCCACTTGAAGACCATAGAATAGTGGCCTTAGTTTTGGGCTTATTCTCGGGTATGGCTGTCTTAAGTAGCTCTCTATATTAAGATGATGATTGGCAATTCTTTAAGTAGCCTGTCCTGATCCTAGTAAACTGATACAAAAACAAGGAACAAGGCTCTCTAAATGGTTTTGACTTCTATTGAGGATACAACATTCAAATTCTGATTGTGTCAATTGCACAGTTTTGTGATAGTAGAAATAGCAGCAGTAATTGGAATTACTTCAATGGGGCTGCTGTCATACAGACTAAATGTTAACTAACACATCACTGCAGATCTCTGTCAAAGAATCTGGTAACATGCCTGTTGGATTGTAATGCTGCCATCTGGGTTGCTGCAGCTATGCATGAGCCACATTATCTTTATCCTGTGGATGGCAAATCCAAAATCCTGACTCCAGCAAGAGATGGTGAAATTGCAAAGTCTGCATGACTCAGAATTGTTACCATTGGCTTCCTCAGGGCTGGAGTGAATGACTTGCTATCTTATGTTCCTGAAAAGCTCTAGGTAGCCAAAATGTCTGACTATGAAATGAGGAGCACTTAGGTTGTATTGGATACATCTCAACAGGCAGTCTTGCATATAAACCTGGTAACGTATTAGTGGAATTTTGGAGTGAATGCTTTGAGTAGTTGCGAAAGGAAAAGTGGCATGTGTTTGTAGGCAACTGGCTGTTTGCTCCTAATCCTGCTCTGAAAGCTTTGGCTATGTCTGTCCTATACTTTCTAACAGAAGTTAAAGATGCAAAGTGGAGAGATGACAAAAGAAGAAAAACAGACCTCCTCTGCCCAGTCCACTCCAAGCAGCACCCCTCACTCCTCTCCTAAACAGAAACACAGGGGCTGGTTTAGTCAGGGGCACTCTGCATCTATCGCTGGTCCAGACTTCGTCCCCATGGATTCAGGCGGGGGAGATAAGGATAGAATATCATCTGAGAAATGGAGCCTTTTTGGACCCAGAGCTGTCCAGAAATCCACCACTGACCCAGGGGGCTTTACCATCCAGGCCTATAAGGGTGCTCAAAAGCCAACCCCAATGGAGCTGATGCGTGCCCAGGCCACCAGAATGGCAGATGACCCTGCTGCCTTTAAACCACCCAAGATGGATATTCCAGCTATGGAAGGAAAGAAGCAGTCCCCACGCTCTCATAACCTCAAACCCCGGGATATGAATGTGCTCACTCCCACAGGGTTCTAGGAACAACTTCATCTCCAGGGCAGGATGATGGTCTAGGTGTCTTCTTGGGTTCTTCCATCTACTTGTGCTGAACAGTTGACATAGGAAGAGATCTTTCAGCTTGGAAGCACAGATGCTGACACAACCTTGGCAACAACATCCATCCTCTTCTACATAAGCTTGAAACTCTTGCTTTTTTTCTTGTTTGAAAGCCTGGCACAGTGTCCATCAAAACTATTCTCTTGCTGACGTTCTGCCACCTGATCCTGTGCGTATATGCACCGCCAGATGCACTGAGGACAACATGGCTATTTAACTAGAATCACCATACCTTGCTGGAGAATTTTTCTGGGCTGCTTTGTTCAGCTTTAGTCAAGCTTCTACCAGTTTGCTCAATGCCATGATAACTTGCACAGAAAGATAGTGTTTTTCAGTGTGTTGGCAACATCAGTAGTAGACATCCCTGGCTCAAGCTTTTGGATGCCAGCAGAACACCATCAAGAACTGTAGCATTAAAGTTTAATGTTGTCTACCAAGATTACTGTAGGAAATCGATAGATTAACCTTAAATTTCTCTTGACTCCTTGCTCCATGCCTATCCTCTTGTAATGGGTCCAGGTCTAGTGTTTGTTTGTTAAAAGGGATAGCTGCACAGCATAGAAAGGGAACAGGAACCATTCCAGAGACTAGCCCTTGGTGTGATTATTGTGCAGTTTTCTTTTTTGTGCTTGGTGGCAAACAGTTCACTTTTTTCCTCCTGGATCCAGATGTGGGAATGAGCAGAGCTAGAATGTGGGCTGAGCTAAACCTGTCATTATCTGTATGGTGACATCCTGCTGTTGCCTTCCACTTGAACACAAATGGAATCCTAGTTGTTGACATGTTGTTAAGACTTTGCTTAGGCATTCTAGTGATAACTTCTAGTAGAGGCATGCACAGTGGGAATATCCATTAAAAGGACTGTCTATGTAGGATGTCTTACTCTGAATATTCTATGCCTCTCTGGGCTGTAGAGGCACTCCAGTCATTACTCTAAAGCTCTAACAAACCTAATATGTTTCTTAGCCTAGTTTGAGCATGTTTTGAAGGGAAAACTGGAACACATCTCTTCCCCCCCCCCCCCCCCAATTTTGGGAATTTTTTAAAACCCCCTTGTGCCCCTAAACAAAGGAAGGGTTTAGATGGGG
>TRINITY_DN2790_c0_g1_i4 len=3158 path=[0:0-109 2:110-637 3:638-1526 4:1527-3157]
CTGAATTCTAATGCATTACTTCACGTTAGAATTTCATAGAATTGTTTTGGCTACATTTGCTGTAGCCTCTGTGCGTTCTGCAGATGAAAATACCTTTTATTATTTTTATTAGGTAACAGGGGACTCTGTTCTGGATTTCCATATAGTGAAACATCTGGATCACAATCATGGCTTCAAGACAAACAGATATTCCTGCTATTGAGCATGGGTCTGGAGGGCTTCTAGGAAAGATGTCCCTGCCAATTGGAATGCACCGTCGGGCATTCAGTTATGATGATGCCCTGGAGGATACAGCACCGATGACCCCTCCTCCTTCAGATATGTGCTCCGGTATCCTGTGGAAGCAACCAGTCATCCCAGAGCGCAAGTACCAAGAGCTTTCTGAGGTTGAGGAAGGGGAGACTTGCATGCCCCTTCATGTCATAACCCCTTCATCTTCCACTGAAAGTGTGAACAAGGTCCCAGTGGTGAAGGCCAAGGCTACTCATGTCATCATGAACTCTCTCATTACAAAGCAGACCCACGAGAGCATTCAGCGCTTTGAGCAGCAGGCAGGGCTGAGAGATGCCGGATACACTCCACACAAAGGCCTCACTGCAGAGGAGACTAAGTACCATCGTGTGGCTGAGTCACTCCATGTAAGGCATTTCACTTGTATTCTGCTCTGGCCCTGGTGGAGATGATGTGCTACTTAGTGAGAATGAGGCAAGGATTTGTAGAATTGGGACACAAGTAACAAACCACTTACTCTGAAGTAGCCCACTTGAAGACCATAGAATAGTGGCCTTAGTTTTGGGCTTATTCTCGGGTATGGCTGTCTTAAGTAGCTCTCTATATTAAGATGATGATTGGCAATTCTTTAAGTAGCCTGTCCTGATCCTAGTAAACTGATACAAAAACAAGGAACAAGGCTCTCTAAATGGTTTTGACTTCTATTGAGGATACAACATTCAAATTCTGATTGTGTCAATTGCACAGTTTTGTGATAGTAGAAATAGCAGCAGTAATTGGAATTACTTCAATGGGGCTGCTGTCATACAGACTAAATGTTAACTAACACATCACTGCAGATCTCTGTCAAAGAATCTGGTAACATGCCTGTTGGATTGTAATGCTGCCATCTGGGTTGCTGCAGCTATGCATGAGCCACATTATCTTTATCCTGTGGATGGCAAATCCAAAATCCTGACTCCAGCAAGAGATGGTGAAATTGCAAAGTCTGCATGACTCAGAATTGTTACCATTGGCTTCCTCAGGGCTGGAGTGAATGACTTGCTATCTTATGTTCCTGAAAAGCTCTAGGTAGCCAAAATGTCTGACTATGAAATGAGGAGCACTTAGGTTGTATTGGATACATCTCAACAGGCAGTCTTGCATATAAACCTGGTAACGTATTAGTGGAATTTTGGAGTGAATGCTTTGAGTAGTTGCGAAAGGAAAAGTGGCATGTGTTTGTAGGCAACTGGCTGTTTGCTCCTAATCCTGCTCTGAAAGCTTTGGCTATGTCTGTCCTATACTTTCTAACAGAAGTTAAAGATGCAAAGTGGAGAGATGACAAAAGAAGAAAAACAGACCTCCTCTGCCCAGTCCACTCCAAGCAGCACCCCTCACTCCTCTCCTAAACAGAAACACAGGGGCTGGTTTAGTCAGGGGCACTCTGCATCTATCGCTGGTCCAGACTTCGTCCCCATGGATTCAGGCGGGGGAGATAAGGATAGAATATCATCTGAGAAATGGAGCCTTTTTGGACCCAGAGCTGTCCAGAAATCCACCACTGACCCAGGGGGCTTTACCATCCAGGCCTATAAGGGTGCTCAAAAGCCAACCCCAATGGAGCTGATGCGTGCCCAGGCCACCAGAATGGCAGATGACCCTGCTGCCTTTAAACCACCCAAGATGGATATTCCAGCTATGGAAGGAAAGAAGCAGTCCCCACGCTCTCATAACCTCAAACCCCGGGATATGAATGTGCTCACTCCCACAGGGTTCTAGGAACAACTTCATCTCCAGGGCAGGATGATGGTCTAGGTGTCTTCTTGGGTTCTTCCATCTACTTGTGCTGAACAGTTGACATAGGAAGAGATCTTTCAGCTTGGAAGCACAGATGCTGACACAACCTTGGCAACAACATCCATCCTCTTCTACATAAGCTTGAAACTCTTGCTTTTTTTCTTGTTTGAAAGCCTGGCACAGTGTCCATCAAAACTATTCTCTTGCTGACGTTCTGCCACCTGATCCTGTGCGTATATGCACCGCCAGATGCACTGAGGACAACATGGCTATTTAACTAGAATCACCATACCTTGCTGGAGAATTTTTCTGGGCTGCTTTGTTCAGCTTTAGTCAAGCTTCTACCAGTTTGCTCAATGCCATGATAACTTGCACAGAAAGATAGTGTTTTTCAGTGTGTTGGCAACATCAGTAGTAGACATCCCTGGCTCAAGCTTTTGGATGCCAGCAGAACACCATCAAGAACTGTAGCATTAAAGTTTAATGTTGTCTACCAAGATTACTGTAGGAAATCGATAGATTAACCTTAAATTTCTCTTGACTCCTTGCTCCATGCCTATCCTCTTGTAATGGGTCCAGGTCTAGTGTTTGTTTGTTAAAAGGGATAGCTGCACAGCATAGAAAGGGAACAGGAACCATTCCAGAGACTAGCCCTTGGTGTGATTATTGTGCAGTTTTCTTTTTTGTGCTTGGTGGCAAACAGTTCACTTTTTTCCTCCTGGATCCAGATGTGGGAATGAGCAGAGCTAGAATGTGGGCTGAGCTAAACCTGTCATTATCTGTATGGTGACATCCTGCTGTTGCCTTCCACTTGAACACAAATGGAATCCTAGTTGTTGACATGTTGTTAAGACTTTGCTTAGGCATTCTAGTGATAACTTCTAGTAGAGGCATGCACAGTGGGAATATCCATTAAAAGGACTGTCTATGTAGGATGTCTTACTCTGAATATTCTATGCCTCTCTGGGCTGTAGAGGCACTCCAGTCATTACTCTAAAGCTCTAACAAACCTAATATGTTTCTTAGCCTAGTTTGAGCATGTTTTGAAGGGAAAACTGGAACACATCTCTTCCCCCCCCCCCCCCCCAATTTTGGGAATTTTTTAAAACCCCCTTGTGCCCCTAAACAAAGGAAGGGTTTAGATGGGG
>TRINITY_DN2757_c0_g1_i3 len=317 path=[0:0-82 4:83-86 5:87-106 7:107-110 8:111-113 10:114-118 12:119-122 13:123-158 15:159-159 17:160-182 19:183-205 20:206-214 23:215-316]
CAAAGCCTATTGGCGTTCCAAGGTCCTGTTGAATTAAGACTGTGCTCTTAGCTGGTTGTGAAACAAGTGCCTTTCACACCTGCTTTCCCTTTAAATATTTTGCCAAGTCATCCGAATCATGTCCCCTCTCTAGCACCTGCTCAAGGGGAACTCTGCACTCTGCTATTGTGGAAGGGGGTGCCCAAGCCTCACTACAGTACCAACAAGGTCTGGAACGGGGGTGAACTTTGCCTCCCATTCATAGATATGATTCCCCTCCTCCTGTTTCCTTTGTTTTTTTATCAACCTAGTCTGCTTTAACATTCAATACAACTTCC
>TRINITY_DN2757_c0_g1_i2 len=290 path=[0:0-82 4:83-86 5:87-106 7:107-110 9:111-113 11:114-117 12:118-121 13:122-157 15:158-158 16:159-175 18:176-181 19:182-204 21:205-214 24:215-245 25:246-289]
CAAAGCCTATTGGCGTTCCAAGGTCCTGTTGAATTAAGACTGTGCTCTTAGCTGGTTGTGAAACAAGTGCCTTTCACACCTGCTTTCCCTTTAAATATTTTGCCAAGTCATTCATTTGTGTCCCCTCTCTAGCACCTGCTCAAGGGGAACTCTGCACTCCACTATTGTGGAAGGGGCTGCCTAAGCCTCACTACAGTACCAACAAAGTCTGGAACGGGGGTGAACTTTGTCTCCCATTCATAGATATGACTCCTCTCCTCCTGTTTCCTTTATTTTTTTCATCAACAGAT
>TRINITY_DN2757_c0_g1_i9 len=214 path=[0:0-82 4:83-86 5:87-106 7:107-110 8:111-113 11:114-117 12:118-121 13:122-157 14:158-175 18:176-181 19:182-204 20:205-213]
CAAAGCCTATTGGCGTTCCAAGGTCCTGTTGAATTAAGACTGTGCTCTTAGCTGGTTGTGAAACAAGTGCCTTTCACACCTGCTTTCCCTTTAAATATTTTGCCAAGTCATCCGTTTGTGTCCCCTCTCTAGCACCTGCTCAAGGGGAACTCTGCACTTCGCTATTGTGGAAGGGTCTGCCTAAGCCTCACTACAGTACCAACAAGGTCTGGAA
>TRINITY_DN2757_c0_g1_i6 len=532 path=[1:0-150 3:151-155 5:156-175 7:176-179 9:180-182 11:183-186 12:187-190 13:191-226 15:227-227 16:228-244 18:245-250 19:251-273 20:274-282 22:283-283 24:284-314 26:315-531]
GGAAATTCCCAGTATACAATGCAAACGTCTGGGTAGTCCATACCAATGTATTTTGGGTTGGGACATCTTTTAGTTTGATTTGGTGTCCCTGGCCCTGTTGAATTAAGACAGTGTGCTTAGCTGGTTTTGAAACAACTGCCTTTTACACCTGCTTTTCCTTTAAATATTTTGCCAAGTCATTCATTTGTGTCCCCTCTCTAGCACCTGCTCAAGGGGAACTCTGCACTCCACTATTGTGGAAGGGGCTGCCTAAGCCTCACTACAGTACCAACAAGGTCTGGAATGGGGGTGAACTTTGTCTCCCATTCATAGATACGACTCTCCTCCTCCTGTTCTCTTTATTTTTTTCATTAACCTAGTCTGCTTTAGCATTTAATACAACTTCCTCATTTTTTTTTTTTCCCAGCTCAACACACACCTCTAAAAAACTCTCTTTTAAGAATATTTAATTAACTTTTCTCTACAAAAGCAGGGTACTTGGTTTTCTTTATCATCTCCAAACTAACACCAAACAAACACAAACAGAACTATG
>TRINITY_DN2757_c0_g1_i8 len=464 path=[0:0-82 4:83-86 5:87-106 7:107-110 8:111-113 10:114-118 12:119-122 13:123-158 15:159-159 16:160-176 18:177-182 19:183-205 20:206-214 22:215-215 24:216-246 26:247-463]
CAAAGCCTATTGGCGTTCCAAGGTCCTGTTGAATTAAGACTGTGCTCTTAGCTGGTTGTGAAACAAGTGCCTTTCACACCTGCTTTCCCTTTAAATATTTTGCCAAGTCATCCGAATCATGTCCCCTCTCTAGCACCTGCTCAAGGGGAACTCTGCACTCCACTATTGTGGAAGGGGCTGCCTAAGCCTCACTACAGTACCAACAAGGTCTGGAATGGGGGTGAACTTTGTCTCCCATTCATAGATACGACTCTCCTCCTCCTGTTCTCTTTATTTTTTTCATTAACCTAGTCTGCTTTAGCATTTAATACAACTTCCTCATTTTTTTTTTTTCCCAGCTCAACACACACCTCTAAAAAACTCTCTTTTAAGAATATTTAATTAACTTTTCTCTACAAAAGCAGGGTACTTGGTTTTCTTTATCATCTCCAAACTAACACCAAACAAACACAAACAGAACTATG
>TRINITY_DN2757_c0_g1_i10 len=359 path=[1:0-150 3:151-155 5:156-175 7:176-179 9:180-182 11:183-186 12:187-190 13:191-226 15:227-227 16:228-244 18:245-250 19:251-273 21:274-283 24:284-314 25:315-358]
GGAAATTCCCAGTATACAATGCAAACGTCTGGGTAGTCCATACCAATGTATTTTGGGTTGGGACATCTTTTAGTTTGATTTGGTGTCCCTGGCCCTGTTGAATTAAGACAGTGTGCTTAGCTGGTTTTGAAACAACTGCCTTTTACACCTGCTTTTCCTTTAAATATTTTGCCAAGTCATTCATTTGTGTCCCCTCTCTAGCACCTGCTCAAGGGGAACTCTGCACTCCACTATTGTGGAAGGGGCTGCCTAAGCCTCACTACAGTACCAACAAAGTCTGGAACGGGGGTGAACTTTGTCTCCCATTCATAGATATGACTCCTCTCCTCCTGTTTCCTTTATTTTTTTCATCAACAGAT
>TRINITY_DN2757_c0_g1_i5 len=385 path=[1:0-150 2:151-151 4:152-155 5:156-175 6:176-190 13:191-226 15:227-227 17:228-250 19:251-273 20:274-282 23:283-384]
GGAAATTCCCAGTATACAATGCAAACGTCTGGGTAGTCCATACCAATGTATTTTGGGTTGGGACATCTTTTAGTTTGATTTGGTGTCCCTGGCCCTGTTGAATTAAGACAGTGTGCTTAGCTGGTTTTGAAACAACTGCCTTTTACACCTGTTTTCCCTTTAAATATTTTGCCAAGCCATCCATTTGTGCTCCCTCTCTAGCACCTGCTCAAGGGGAACTCTGCACTCTGCTATTGTGGAAGGGGGTGCCCAAGCCTCACTACAGTACCAACAAGGTCTGGAACGGGGGTGAACTTTGCCTCCCATTCATAGATATGATTCCCCTCCTCCTGTTTCCTTTGTTTTTTTATCAACCTAGTCTGCTTTAACATTCAATACAACTTCC
>TRINITY_DN2757_c0_g2_i1 len=323 path=[0:0-322]
CCTTTCTTGTTTTAAAAGTAAAAAAAGTTTACAAACCTGGCAGAAGTGGCAGTACCTCCAGAGCCCACCGCTTCCTCCTCATCCGAGGAGGAAGCCACCGGCAGTGCCACGGGAGATGTAGCAGGGGCAGCGGCCTTGACCGCTACCTCCTCCTCCTCCGTCGGCAAATTGACCCCCAGCCGGGAGATCCGCACTACAGTCTTCTTCATTTTTTTTTATTATTTGTTTTTAAACAATCATACACCCAAACTAGTCACCCACAACACACACCAACCACCCAAACACACAGCACAGCCAAACCCAACACAATCACAGAGATCGGA
>TRINITY_DN2757_c0_g3_i1 len=223 path=[0:0-222]
CTTTAAATATTTTGCCAAGTCATTCATTTGTGTCCCCTCTCTAACACCTGCTCAAAGGGAACTCTGCATTCTGCTATTGTGGAAGGGGCTGCCCACTACAGTTTGCCAACAAGGTCTGAAACGGGGGTGAACTTTGTCTCCCAATCATAGATACGACTCCCCTCCTCCTGTTTCCTTTGTCTTTTCATTAACCTAGTCTGCTTTAACATTCAACACAACTTCC
>TRINITY_DN2717_c0_g1_i1 len=256 path=[0:0-255]
CTCGTTTGTTCCTCCATTTTGTTGTAGGCGCGCGGCGCTGGCTGTTTCCCGCGAGCGCGTCCCGAGGCCGCGGTTGCCATGGCGGAGAGTCAGTCAGCGGCGGGGGGACCCGGTGGCGAGTCGGCGCTTACCCCCGGCTCGGAGCCCGGAGGGACCCGGCGTGTAGCCGATCTGCGCGTCATTGACCTGAGGGCCGAGCTCAAGCGCCGCAACCTGGACACGGGCGGCAACAAGAGCGTCCTGCTGGAGCGGCTGC
>TRINITY_DN2710_c0_g1_i1 len=4322 path=[0:0-4321]
GCGGTTAGGAGAGCGGCGGGGGAGCGGCTCTTTCTCGCTCCTTCCTGCCCTAGCGCTCCAGGCCGGCCAGCTCTCGCCTGTCACTGCGCTGGGAAGTCCCTGCTGCCGCGGCCATGGCTGCTGAGGACCCCAGCTCGCTGCCTTGGTCCATCGATAAGGATGACTACGAGCTGCAGGAGGTGATTGGGAGCGGAGCGACGGCTGTGGTGCAAGCGGCCTACTGCGCCCCAAAGAAGGAGAAGGTGGCAATTAAACGGATCAACCTTGAGAAATGCCAGACCAGCATGGATGAACTATTGAAAGAGATTCAAGCCATGAGCCAGTGCCATCACCCCAATATTGTATCTTACTACACCTCATTCGTGGTGAAAGACGAACTCTGGCTAGTGATGAAGTTACTTAGCGGAGGGTCTGTTCTCGATGTGATTAAACATATTGTGGCCAAAGGGGAGCACAAGAATGGAGTCCTGGATGAACCTGCCATAGCCACAATCCTTAAGGAGGTGTTGGAAGGGCTCGAATACCTGCATAAAAATGGACAAATCCACAGGGATGTGAAGGCAGGAAATATTCTTCTTGGCGAAGATGGTTCAGTTCAGATTGCAGACTTTGGCGTTAGTGCATTTTTAGCCACTGGTGGAGACATTACAAGAAATAAAGTAAGAAAAACCTTTGTGGGCACCCCATGCTGGATGGCGCCAGAAGTTATGGAACAGGTGAGAGGTTACGATTTCAAGGCAGACATCTGGAGTTTTGGAATCACTGCTATCGAACTGGCTACTGGGGCAGCCCCTTACCACAAATACCCGCCAATGAAGGTTTTAATGCTGACGCTACAGAATGACCCCCCTTCATTGGAGACAGGCGTGCAAGATAAAGAGATGTTGAAAAAGTATGGAAAATCCTTTCGGAAGATGATTTCATTGTGCCTGCAGAAAGACCCAGAAAAAAGACCGACAGCAGCAGAACTCTTAAGACATAAATTTTTCCAGAAAGCAAAGAATAAAGAATTTCTACAAGAAAAGATGTTGCAGAAAGCACCAACAATCACTGAAAGAGCCAAAAAGGTTCGGAGAGTCCCCGGTTCCAGCGGGCGTCTTCATAAGACTGAGGATGGCGGCTGGGAGTGGAGCGACGATGAACTCGACGAAGAAAGCGAGGAAGGGAAAGCAGCCATTTCACAGCTCAGATCTCCCAGAGTGAAAGACTCCCTACAAAATTCTGAGCTCTTCCCGCCAGCTGAATCCCCAGCCCCTTCGCTCAATGTTCCAGCACAGACTCCTGCTCAACTACCTCAGCCAGCAGGACAGGCACCTGCTCAACCTTCACAAACTGCTCCGGCTCCTCAGGCTCCTGTAGCAGCTCCAGCAGCAGGGCAGGCCCCCCCTGCACCTGCAGCCGCCCCAGCACAAGAGGATACAAAAGTCCCCATCAGCCTTGTGTTGAGGTTAAGGAATTCAAAGAAAGAACTTAATGATATTCGCTTTGAATTCACCCCAGGAAGAGATACAGCTGATGGTGTGTCTCAAGAACTCATCTCGGCTGGCCTGGTTGATGGCAGAGATTTAGTAATAGTTGCAGCTAACTTGGCAAAAATTGTGGAAGAGCCTCAGAAAAACAGATCTGTCACCTTCAAACTGGCATCTGGTGTCGAAGGGTCCGATATCCCCGATGACAGCAAACTTATAGGATTTGCACAGCTCAGCATCAGCTAAACTACACTCCCAGGAGAGAGCCCTCATGTGCTGATTTTTCTAATGCTTCTGTTGGCCAACAAGTAAAAACCACTACTGCCAAAGAACTGAACTACAGCCTCCCCTACCTAGGAGCTTGACCTGTTTTCCTCACTAGGCTCACAAACCCATCTACACGTCCGGACATTAGTCAATAGTCACCATTTACTTGTCAGCAGCCCACCTGACTTCTTGGATTTCCGCCATCTCAGACAAGCAGACCTCTCACTTCATTGCCTGCATGTCGGTCGTTTTGATTATTGCCTTACTTTTAAAAAACGTCGACGACAAAAAACAAGAGATCCTACGGAGTACGAAACAGGGGTTCCACGACTTGTATCATCCAGCCAAATCACTTGCCTACGTATGGTTTTGCTTGTTTCACTTTGCTATTTTTGCACAAGCGCAGAGGACTTTTTGTTGTTGTTTGTGTTTGGATTCACTTAACCTTGCAGACGAAATAGCAACGCGAAGGTTGATTGGTCACAGCAGAGTGGAGAACTCCGACTTTTCAGCTGTGCTGTGAAACCTCACCTCTGATAGGAAAGTTTTAACTGAGAGAAAGCTGGAATATTTGGTTTAATGGAAATTTTTTAGAGGTCCCCCCCTCCCTAAAAAATGTGAGCTCCCAGGTGCTGTTGAATTAGCTGCCCCATTTAATAGCCTTAATTCTTTTTCTTCTGCATTAGTGCCAAGTGGGACACTTGAGCAAACTGTCTTCGTTTAACCATAAGCAAGTTTTTGCTTGAAGCATCAATCACCCTTTAAGCTTCCCAGAAACGTGCTTTTTCCATTTAGATTGCTATTACACTAATGGTATCATTGGACGTAGATCTTTATTTCTTTTCTTTTTTTAAATGTTGCTACCTTTTTTTCCTATTGAGAAACTCATCTACTTCCAAGGTTGTTGTTTTTGCAAACAGGTACATACGCATCCAGCCCTGTTCTATTTTACAGCAATAAAAGGATTGCCAGTAGAAGACTACTAGGCAAGTAAGCTCTGGAATTTGGGCCCTCCTGCACTAACTGCTTGGATTTCTGCAGATTTACTCTCAGCCCAGGCAGCGAAGTTTGATCAGGATGTCACTGAAACCATGTAACTCGCATTTAGATTTTTCTCAGTATGTGGTGTTTCACTTTAACTTTCTACATGAATAATATAAATTATACTTTGAAAAGAGACACTTGTAATGCAATGAATAATGGTGTTGTTTTTTTTTGTTTAGTAGGAAAATAAATTCCTACTATTTTCACAGTTGGCCTTTGTATCTGCTCTGGCTTTGAGGTGTTTTATACAATGAAACTTTAAGCCTGTAATTTAACACAGAGGTGGGAATGCGTTCTGGTTCGGACGGCATCATGCTGTACTGAAACGGAGGGTTAAAATGGGACAGCTGGGGTCAGTTAGGACTCTCTCTTATTTCTAAGTCTTCTAATGAACAATATATATTTATATATTTTTTTCTCTATGAGCAGCTATGAAAGCTTCCTAAGTATTTGCATGTTTTTTATACTACTTAGTTCTTTTTAGGCCTGTAGTTTAATATTGGCTATCTCCAATTTGGATGACTGGTTGTCAGCAACCCCCGTTTTCACATGGGGGCAGAGGTTGGGGACGAGGAAAAAGAGCCCATTCTGAAGTCTGAAAGCTCTAGAGCCCATGACAACACTTTGAATTTAAAGAGGGTGTTGCGTTCAAACCCACGCGTTAAATCCACGTCTGGTACTTCCCCGCCTTTGCCCTAACATCTTCCCCTGCAAAAGTGCTTGTTGGCTTTGCGAGAGCAGGTTGTAACCTACAGTCCATGAAGCCCCAGTGGGTGGTGGTAACTTTGTTTGGAAGAGGGAGACCAAATAGTCTCGGTACAGTATTACTTTACTTCTGCCTGCATGCCGTGCATACCTCCTTGTTCATGTGCGCACTGGTGTTGAGAAACGTAGGGCTCAAGGCTGCTCAGATGAAACAATGCAGTCTCTATTTATTTATTCCTATTCCTACCTAATCCAGCACAGGCAGAGCGCACTCACACTAATCTTTTAGTCTCCTTTTTGGGTTTTAATAATAATAATAATAATAATAATTTTTTTACAAAAATCTAGTGCATTTGATCTGTCGACCTGGGTGTGTGGGTTTTTTTTTTTTGGGTAGCAATCCAAAATTTAGCTTGGGGATACTACAGTGCTAGAAAAACGTTTTGTTTCCAAGGTTAAAAAGTGCCATTGCTCTTTTTTTTCTTTTCTCTTCTTTTTTTCTCTTTTAAAACAAATATAATTTAATGTCATGGATTTGGGATTTTTGGTAAATTCTGGATTGAACCTAGAACCAGTTGGCTTTTTTTTTTTAAATTGTTGCTACTCTAAGGATAATGGTGTATTAATGAAACAGAATCCTCTACCCAACTTTGGTGTATTGTAGATTGTAATGAAAGATGTAAAATATTCAGCCTCCCCTTCCCTCCTTCCCCCCTACTTTGACTTCGTATTTTATTGCATGTATCTCCTCATTTTTAATCAATAAAGAACAAATTGTCCATTAAAAAAAAAAAAGATCGGAAGAGCGTCGTGTAGGGAAAGAGTGTAGATCTCGGT
>TRINITY_DN2759_c0_g1_i1 len=1403 path=[0:0-1402]
CGATCTCACACATTGCCCACCTCCCGCACCACCCACCCATCTGTGGGAACGCACCCCGCATGCACCTCCCACCTACTGCACCGCCCGCCCACCCCCACACACCTGCACCCGTTAGAAAAGGGCTGAAAAAGGCATCATAGGCAAGGTCGCGTTTAAATTTCCAGTGTCTTATTTTAAAAATCAGTAGTGTCTAATTTTCACATATTCAAAAACTAAGCTTGGAAAACAAGGCACCTATGGCTGGAGATTTAGAAGACAACTCTCTGCCTGAACAGTTCAATCATCATGTAAGCTGTACCCCAGAGTCTTTTTTCTTTTTGCATAGTGGTATTGATATCTGTAAATCGGGGGTGCTAAATTCAGAGCTGTTTCCACTGGCAGCATTGTGCAAACTGAACAAAGCTAGAGAATGTAAGAGCACTTCTCTGGCTTTAGATGGGTCTGTGTTTTGTTCTTGGGACAGCTGAAGGCTTATGTGATTTAAGTTATTCATTATCGAACTGGAAGCCAGAAGGTTTGTTATCGAACCACACCTGACCAGGTGGTCTTCAAAAAACTGTTTATAGAGTTCTTCCACCTTTCTTTCCATGTAGCCATTGAGCACAGAGTTCGAAAGAGGCTGGTTATAGAGAATCAACATGCTCTTTTCTCCAGCTTCAGCCCCACTCAAGAGCTTTGGAGCAGAGTGTTTCACCAAAGGCTCAACTAGAGGGGACCGTCCTAATGGAATATCTTTTGACAGTAAATGAGGGCCATCATCATATACCTGGTCCATAATGCAACCTGAATCGCACATATGGTCTGCTATATGGTCTCCTCCAATATGCAAGTCAGGATAATTTTGATAGATGTTTTGGCATGACCACGATGTATACAAATCCAGCTCCTCGTCATCACTTTGCTCTCTCCCTGGTATACACAAGGCTCTAGATGGAGTTTCTTTAACAGGCACCTCCTTAGGTTCTTTTGCAGGAAGCTCTTCTGTAGGTTTCTCTTGAGGAAGATCTTTATTGTGCTCTATTTTGCTACCTTGAACAATTTTCTTATTCTGCTTCTCAGATTCTATAGCAAAAACTTCATTTGCTGTTGTCTCGATAAGCTGATTTTTCCAGGCTTCTTTTTCACCCTGTTTGATCTGGCATTTATGGGGTTTATAGGTTTGCGTCTGCTTCCTGTCTTTGTATACAATTGCAGTTAGGAAGCCTTCTGCCAGCATGGTGATCAGTGTTGGCAGCCCCCTGGCTAGCAGAGTATGGTGTATTCCTTTTAAAATAAGAGGAAAGTATTCACATACTCTAAAGGTCTTCTATTTCAACTGCAGCAAAGCCAGAATAGAGCCTTTGTTTGTTCCAGCAAGTTTGAGCACAAACTGGAGTACAAACAATTTTGGATCGGAAGAGCAC
>TRINITY_DN2741_c0_g1_i1 len=1196 path=[0:0-1195]
TTTGGGACAGCTGTGCCAAGTGACTTGGGTTTTATGCTGATCTCTACTTCAATCCCCTTTCTAGCAGCCCCCCCCCCCCCCATTTTAAATTTGAAAAAACAGGTACATAATGGATCCTATGCGAGTAGTGCCTATTACTTGGTCCACAAATGGTGAATCAGGTAGAGCACATGTGACAGGAATTCCCATTTTGGAGGGTGCTCTTTTTATCTCTAGTTGGAATTTAAGGTTCAGATGAAGGTCCTAATTAAAATGATACAATGAGCTTGGTACTTGGCGAGTTTGAAAAGAGCCTATCAAAATAGGTTCCCAACACCATCCCTGACTCTTCTGTTTTGCCATCACATTTTTCTATTGATGTGTCTATTTTTGTTGTTGTTTCACTCAGTGAGGACAGGCCCGCGCAAAGCACATGGGGAGACTGTACGTTGTAAACAATGAGGACGATACTCAAAGTAAATGGGGGGAGGGGGATATTTCCCCCCCCCCCCTTCAATCTTTTATAAATATTTACTTGTAAGAGTAGTAGGTGTAAAGTTGTTTGCTTTTTGGAATGCCTCTTTTCTTTTCTTTTCTTTTCTTTATAAAAAGTATCTATCCAAGGCCGGTCATGGTAGTTTAGCGCTGCTTTGTACATAAGTGCTTCAGATAGTTTCAGCCCCACCCCCTGCATCAATATCTCTTAAATAGAATGTGGAAGTAGGCTGATTGGCACACCTTGAAGTCCTTGTTAGCCCAGCTGTCCAAAGTCTTCTAACACCTGCAAGGATAAGGCAGTGGTAGAGTAGGATACTTCCCATCAATTTCCATTGTTGTCTGTTTTTTTGTTTTTTTTTTAAAGACTACATTTGTAAGTGTTTCATTTTCAAACATTTCTGTTGAATCCAAGCTTGTCTTCTGAATAAAATGCATTCCCTATCTTCTGGGCAGGGGTGGGGGTGGGAAAAGTAACCTCATGTGTACGTCATGAATGGAGTTAATGTGTACATCGTGTTTGTTCATCAGCTTTCATTGGAGTGGATTGTATTTCTTTTAATATGAACATTGTTGAAGCTATGTTATAAGGCCTTTTACCATTGATTTCAATGAAGGAATGTATCTTTCAAACAGATTTATATTGTGTAAATAATTTAAAAACTGGTTGTAACAATAAAGTTGGTTTCTAACTGCGCTGTGAGCTTTAAAAAAAAAAAAAA
>TRINITY_DN2741_c1_g1_i1 len=1607 path=[0:0-451 2:452-1606]
TTTTTTTTTGGAGTTATTAAAAAAATATTTATTTGGTTCATTTGCAAAAGCAGCCTTCATCTATTGCACAGTATGAGAGAAGAGACACTGCGGAGGCTGTCCCACAGGCAGGGGGGAGGCCTCCTTGGAAAGGTGCTTGAGGGAGGTACGGACTTTCCCTTGGCTGAGGGAACCGGGCTGTGAAACATTAGCTTTGTCTTTATTGAGTGCTACATGGTGTGCCAGCAAAGGCAGGGATCGGAAGGATAATACTGTTGGGCTCCCAGCAGCAGCTGCACGGTGTAAGCGTCGCACCTGCTAAGTGTCTCGGAAAGACCCTTGGTTCCGGAGCCCGGGATACCAGGTTGAGTTGTGGGATCCTGAGGATCGCAATTCCGGGGGAGTGGAGTGCTCTGGAGAAAGCAGCAGGGAGAGGGGTTTCCTTTGGATGGATCTGTCAGCAAATCCTGTCTTACTGTTCTCTGTACGCAACCGACAGATGGTCCCAGTTCATAGTTTTCATAGTCACCAAACACTGCTCAGGTGCCTCCTTTGTATCGGGAGATAACGTGAAGTTCTTCTGAACTTTTCCCAGGGCCAAATACCCTTGAGCATTTTAAACTCCTGCATGAAGTTCTCCTTTTCTTTTCTTTTCTTTTCTTTTCTTCTTCCTTTTTTTTTTTAAAGCAGCTGTTCTTTAAAGTAAGAATCAAAAGATGTAACCAGAATACATCATATATGGACACGTGACATTCATTCAGTCCATTATATAACTCCATAATGGAGATCAAAAGGCCAAAGAACAGAGTAGAGATGAAGTTGGGTTCATGGAGCTTATGCCCCTATTCTTCCTGGACGAGAAACAAGATTTTCTCTTCTGAATTTCCAGTCTGAGGCTGAGCACCAGGTACTTCGTCACCAGTTCTGAAGCTATTACGATCAGCTTGCTGGTCTTCTAAGTCCTAAGGATCCTGTCCTCTTTCAGGTTTAGTGGATATACTGACTTTGCGGTGTCCATGAGTAGCCAGTGGGGGTCACAAAAGGTGGCACCATTTGTGTCCCTTCGCCTGGGTGTTCCGAGTCATCGACCCTTGGAGCTGGGTCTTCCCTTTGTTCTAACCTGTCGGTCATTGGAATTTCTTCCGCTGGTAGCCTAAATCCCACTGTTCTGTAGTTCCGCCTCCAGACGTAACAAAGTCCAAGGACTAGAATAAATAATAGTAAACCTACAGAAAGGACGACAACAACCGCCTTCTGCTTGAATCCTGTTGGCAGATGGTTGGCGTCTGTTGTGGACAGCTGGGTTGAGCCTTCTGTGGTCTGCCTGGTAGGCACTGTTGTTGACGCCTCTCTTGGTGTTGTCTCCAGAAATGACTTGTTAGTGCTGGTTGACGTGCTCTGGGTAGGTGTTTTCTGCCACTGTGTTGCGGTGCTTTCATGAGCAGGCTCAGTTGTTGGCATGCTCTTCTCTGCTGTGATAAGGTCTTCTGAGAACTGATCAGGAGTTGTTGGTGGTGCGGTGGTGCCTGCTTGAGCTGAGGTGGCCTCCCTCTTGTAGGAGGATGTGGAGACCATGATTGGCTCTGTGGTAGCCTCTGAAGTGACTGGCTGTGGAGGTGGCGTGAAAG
>TRINITY_DN2741_c1_g1_i2 len=1639 path=[0:0-451 1:452-483 2:484-1638]
TTTTTTTTTGGAGTTATTAAAAAAATATTTATTTGGTTCATTTGCAAAAGCAGCCTTCATCTATTGCACAGTATGAGAGAAGAGACACTGCGGAGGCTGTCCCACAGGCAGGGGGGAGGCCTCCTTGGAAAGGTGCTTGAGGGAGGTACGGACTTTCCCTTGGCTGAGGGAACCGGGCTGTGAAACATTAGCTTTGTCTTTATTGAGTGCTACATGGTGTGCCAGCAAAGGCAGGGATCGGAAGGATAATACTGTTGGGCTCCCAGCAGCAGCTGCACGGTGTAAGCGTCGCACCTGCTAAGTGTCTCGGAAAGACCCTTGGTTCCGGAGCCCGGGATACCAGGTTGAGTTGTGGGATCCTGAGGATCGCAATTCCGGGGGAGTGGAGTGCTCTGGAGAAAGCAGCAGGGAGAGGGGTTTCCTTTGGATGGATCTGTCAGCAAATCCTGTCTGAAAGAGACCAGAAAACAGAAATCGTAGCCCTTACTGTTCTCTGTACGCAACCGACAGATGGTCCCAGTTCATAGTTTTCATAGTCACCAAACACTGCTCAGGTGCCTCCTTTGTATCGGGAGATAACGTGAAGTTCTTCTGAACTTTTCCCAGGGCCAAATACCCTTGAGCATTTTAAACTCCTGCATGAAGTTCTCCTTTTCTTTTCTTTTCTTTTCTTTTCTTCTTCCTTTTTTTTTTTAAAGCAGCTGTTCTTTAAAGTAAGAATCAAAAGATGTAACCAGAATACATCATATATGGACACGTGACATTCATTCAGTCCATTATATAACTCCATAATGGAGATCAAAAGGCCAAAGAACAGAGTAGAGATGAAGTTGGGTTCATGGAGCTTATGCCCCTATTCTTCCTGGACGAGAAACAAGATTTTCTCTTCTGAATTTCCAGTCTGAGGCTGAGCACCAGGTACTTCGTCACCAGTTCTGAAGCTATTACGATCAGCTTGCTGGTCTTCTAAGTCCTAAGGATCCTGTCCTCTTTCAGGTTTAGTGGATATACTGACTTTGCGGTGTCCATGAGTAGCCAGTGGGGGTCACAAAAGGTGGCACCATTTGTGTCCCTTCGCCTGGGTGTTCCGAGTCATCGACCCTTGGAGCTGGGTCTTCCCTTTGTTCTAACCTGTCGGTCATTGGAATTTCTTCCGCTGGTAGCCTAAATCCCACTGTTCTGTAGTTCCGCCTCCAGACGTAACAAAGTCCAAGGACTAGAATAAATAATAGTAAACCTACAGAAAGGACGACAACAACCGCCTTCTGCTTGAATCCTGTTGGCAGATGGTTGGCGTCTGTTGTGGACAGCTGGGTTGAGCCTTCTGTGGTCTGCCTGGTAGGCACTGTTGTTGACGCCTCTCTTGGTGTTGTCTCCAGAAATGACTTGTTAGTGCTGGTTGACGTGCTCTGGGTAGGTGTTTTCTGCCACTGTGTTGCGGTGCTTTCATGAGCAGGCTCAGTTGTTGGCATGCTCTTCTCTGCTGTGATAAGGTCTTCTGAGAACTGATCAGGAGTTGTTGGTGGTGCGGTGGTGCCTGCTTGAGCTGAGGTGGCCTCCCTCTTGTAGGAGGATGTGGAGACCATGATTGGCTCTGTGGTAGCCTCTGAAGTGACTGGCTGTGGAGGTGGCGTGAAAG
>TRINITY_DN2739_c0_g1_i1 len=1540 path=[0:0-1539]
GTAGATAAGGATTGGAAAACTTTAATCTTCCATACAGATTACATAGAAAAATATTAATCTAGTGCCTGCTAGACAGATTTAAGAAAACCACAGAAACAAAAAACAATGCTTTTGTACAAACCATGACCTCCCCACCCAAAAAACCATGAGTTTCTTTAGAAAAAATAATGGATTTGAAAAACTCTTGTACAGTTCACAATTCTGTTTAACTCTTAGATACAACTTATATTTACTTTATAAATACTACCACAATATTTTGCTATAAAATTAATGCTCAAATTTATAAACTTTTAAAAAGTAAATTAAATGTTCGGTGGCTCATTTGTTTAAAAAAAAACAAAAAACCTCTTAAAGCTGAATAATAAATATAGTGTTGATAAAATTCTCCTTACAAATTGTAAATCTGGAATTTTACTAAATGCTTACTGCTGCATACTCGATACAAAGTCCAGTTTAATATACTATGGTTGTCATCCTCACTCTGGGTTAGTTATCCAGTCTGTATATTCTCTTTTTGCAATCAAACTTTTTCTGTGCCAGAAACTTCCTCTCGAATTCCTTGCTGTTGCTGCTGCTGCTTTGCATTGCTGAACTGATGCGAAGTCTTATAACTACAGTTTTCAGATTCTTCTGAAAGGACAGTCAACTTGTCATAGGAGTCATCCTCTTCATGTGATTGGGAAGAAAGAAACTGTGAACTGTAGAAAGGTTTACTCAAATACTCCTTGAAATGCTGTGGTAAAGAATATGCAGGGAAGACAACATATTTGATCTGTCGATAAATGTATAAACAGGCAAAGAAACAAAAGACGGTAAACATCAGGACAACCAGCATCGATACCAGGAGAACAGCAACAACTACCCTCACAGGAGTTATACCATTATCTGTTGTTTGCTCACAGAACACTTGGCTCAGTTCTCCCATTTTGTTGTTCCATTCAGGAATAACTGCTTGAACGTGAAGGCAGTACGTTGTCCAGGGCTCCAGGTCAGGTAATGTTTCTGAGTTATATATAAAATTCACTGCAGAAATCTTTTCTTCAAAGCCCTTCTTCCAATAGAACATTCTGTACATCCAAGAACCATAATAGTGTTTTAATTCCCAGGGAAACCGTTCATGTGTAGTAAAAGGGCCACTGACATCTACATACAAAGAGTCAGATCTGGATACAACTTTCACAGTAGGCGGTCCAACAATTGTGTCATCCATTGGACTAAAGCTGAGGTTCACAAAGTTCGACTTTTCATTGCCTGACTCGGCTCCGACCATCAAGGTGTAGTTACCATAGATAAGCAGAGATGAGAAGTCACACTCTGTGCTGACAATGTTTGTGCACATACTGTTGTGGCTGCCAATATTACTTATATATTGGGCTGCATAAGTCACATTCTCTTTGTGAACATTAGGTGGATCCCACTGTAGAATATTTTTAAAATTGACTGAATTCATTCTTACATTTTGAGGTGCTGGCAGTATTCCAAATACAAGCGGATACAAACACAGTGGTCCAATCAGAAATTCCATGATTCAAAAGTGTAT
>TRINITY_DN2739_c0_g2_i2 len=951 path=[0:0-95 6:96-950]
TGTATTATATAAGGAAAACAAGGTTTTTTTTTTCAAGCAGAAGACGGCATACGAGATTACAAGGTGACTGGAGTTCAGACGTGTGCTCTTCCGATCCCCTAGGAATGGACTTTGCAGATTTGTATTAAAAGTGTATTTTAAATTTTTTTATTAGCTTAAGCATTTAAATTCAATGATTATTTTGCAAAATGTTTGTTTAAAAAAAAACAAAAAACAAACACCAAAAGTTAGAAATTGTCTCCTTTTAAAAAATGATCTGAGCAAACCTGGTACTTGAGCCATACACAATGGCCCCTTTACTGGCTTATAGTAAAAAGAAATAGTCTTAAGGGTAGCAATTTCAGATCTTTATATTGCTTTTTCAGTGCAGTGCAGTGCAGATTGAGCACAGAATAAAATTTGCTGCAAGCATGCTAACATTACAGTTGAGGGAAAACTAACTAGAAAGAAATCATTGGTGAACATATGTAACAACTAAATTTATTTAGCTTTAGAATTTGCACTGATATGGCAGAGAATTCTATTGGCAAAATTTTCATGCCGTTTATGTGATGTAAACATGCACAACTGTTTTTATTAGTTGATGTCTGAATTTTATTATACAAATCTTGGTGTGGGATTATGGATTTTTTGTTGCCCCCCCCCCTCCCCCCAACCTCTACTATTGCCTGTAACTGAAGAACAGGTAATGAAAACAAGAGTCCAAAAGTCCATATGAGGGTTTGTATTGCAACTAGCTCCTTGGCACCAGCAGTTCGGCTGTGTCCATTGCTGGCAATGGATGAGCCAGGCAAATTTCTGTCTTGGCATAAAAGGGTTAAAAAGGCCACTCTAAATTCACTGCAGCTGCATTTGAGTTCATAGTATCTAAAATAAAAGAAAGAAGAAACCCATTTATGCTACTTGAGTAAATAAATTATGGAAATACATGATAACTTACAGAGCCTTCCC
>TRINITY_DN2739_c0_g2_i1 len=3538 path=[0:0-95 1:96-1676 2:1677-1859 3:1860-2600 4:2601-2682 6:2683-3537]
TGTATTATATAAGGAAAACAAGGTTTTTTTTTTCAAGCAGAAGACGGCATACGAGATTACAAGGTGACTGGAGTTCAGACGTGTGCTCTTCCGATCTCGCGTCCTGCCTGCGCATTCTCACGGCTCCGTAATGGAGAGAGAGACGCGCTAGCCCAGAGCTGCTGCCACTTCTCATTCCCCGGCTTTGGAGCAGCTGCTGAGGCCGAGCCTAGAGCGGGCACGTGTGCGGGGAGGGATCCGGACTCTGTGCTTCTAGCTTCCTGTGGCGGCGGCCGCCTGCGCTTGGCCTTATACCACAGCCCTTGCCTCCTCCTGCTCCTCGTTCTTCCTTGCCAGCAGCAATGTCAGGGGTTGGTTCTTAAAGTTTTGTCCTTGCTGGGCCAAAAAGGACGTTGCAGCAGTTGGTGAAGGAAGACACTCAGTTGGTTCCGGAAAAGTCTTTATACTACTCTCTTTTATGCCTTTTAAATATGGAAGTGATAGAAAAGACTAGTGTATCCCTAAAGCGTCCTCATTCTGAAGATGTTGCCGCTAATGCAGATGAAATTAAAAGGCAAAAGGTTTCAGAAGAGCCATTTAAGGGAGGAAACTATTCTGAGCAGAGCATTGAAACTGTGCCTGAACAGTCTGGGGAACCTTCTCTCGGGGACACAAAAAATGAAATAATCCAGAACGTGGAAGGTGTAGAACAAGATGATGATGAACTGGTGGAGAGTGATGAAGATGGGGACCCAGAGAGCTTTGCAGACATGATGAAGCATGGACTGACAGAACTTGATGTTGGCATAACTAAGTTTGTTAGCTCTCACAAGGGGTTTCCTGGAATCTTAAAAGAGAGATATTCAGACTTTGTGGTTCATGAAATAGGAAAAGATGGGCACATCAGTTTTTTAGATGATTTTTCTGTTCCAGTGGATAATGAGGATCCTACTGAAGAAATATTCACAGTATTGTCCGATAAACACAAGCAACAGCTAGAAGAACTCCAGCTTTTTAAGAATAAAGAAGCCAATGTTGCCATAGAGGTTATTGAAGATACCAAAGAGAAAAGAACTGTTATCCACCAGGCTGTGAAGTCCTTGTTTCCTGGACTAGAGACAAAAACAGAGGCTAGAGATGGGAAAAAATACATTGTTGCTTACCACACAGCTGGGAAGAAAGCACTGGCAAATCCAAGAAAACATTCTTGGCCAAAATCTAGGGGAAGCTACTGCCACTTTGTATTATATAAGGAAAACAAGGATACTATGGATGCTATTAATGTGCTCTCAAAATTTCTAAGAGTTAAGCCAAATATATTTTCTTACATGGGGACCAAAGATAAAAGGGCTATTACAGTTCAAGAGATTGCTGTTCTTCGAATCACTGCACAGAGGCTTGCTCATCTGAACAAATGCTTGATGAACTTTAAACTGGGAAACTTTAGTTACAAAAACTACCCGCTCAAGTTAGGAGAACTGCAAGGGAACCATTTCACAGTAGTTCTCAGAAATATAATGGGAACTGATGATCAAATACAGCAAGCAATGCACTCTCTAAGGGAAATTGGATTCATTAATTATTATGGAATGCAAAGATTTGGAACAACAGCTGTCCCTACATATCAAGTTGGAAGAGCCATTCTACAGAACAACTGGAATGAAGTGATGGATTTAATATTAAAACCACGACCTGGAGGCTAACCAGACAGCTGGTCCAGATGATGATTTTTAAAGGACTCGATAATGCATATTTACCCTATGTTCAGACTTAGATGTCCAGCTCTTTGGTCTTCTAAAAGAGTTCTCTTCACTATTTAAATGTGAGTTGAAATATTTCTATTTTGTAATAAAAATGTTTATTCTTAAACTATCATTGTAGCTGAAAAGGGATATTTAGTGAAATGCAGAGAAGAGTGGGCAAAGACAAAAGATCCAGATGCAGCCCTCAAAAAACTGCCTGTAAAAAGATGTGTGGAAGGACAACTGCTACGGGGACTTTCAATGTACGGACTGAAGAATATAGTCACTGCATTTGGCATAATACCACGAAATAATCGTTTGATGTATATTCATAGCTACCAGAGTTATGTATGGAACAATACGGTGAGCAAGAGAATAGAAGAATATGGGCTTAAGGCTGTTCCAGGAGATCTTGTGCTAAAAGGAGGTACAGCTGTTCACATTGAAGAAACAGATGTTGATGACTATACCATCCATGATGTTGTGATGCCATTACCTGGGTTTGATGTTATCTATCCAAAGCATAAAAGTGGGGATGCCTACAAAGAAATATTAGCTGTTGACAATCTGGATATCAACAACATGAAACATAAAATCCGAGACTATTCATTATCAGGAGCATACAGAAAAATCATCATTCGACCTCAGAATGTCAGTTGGGAGGTGGTTGCATACGATGACCCTAAAATTCCATTATTTAATACTGACTTGGATAAGCTGGAAGGAAAGCCACCACCTGTTCTTGCTACAGAAGGCAAATTCAGGGCACTGAAGATGGAATTCTCCCTTCCTCCATCCACTTACGCTACCATGGCCATTCGAGAAGTGCTAAAAATGGACACAAGCATAAAAAACCAGACACAGCTGAATACAACATGGCTACGCTGAGTTAATCCTTTAAAATAATTTAATAAGGATTTTAACATATGAGGTTGTTTTCTTATATAGCTGTTCTCTGAAAACCCTAGGAATGGACTTTGCAGATTTGTATTAAAAGTGTATTTTAAATTTTTTTATTAGCTTAAGCATTTAAATTCAATGATTATTTTGCAAAATGTTTGTTTAAAAAAAAACAAAAAACAAACACCAAAAGTTAGAAATTGTCTCCTTTTAAAAAATGATCTGAGCAAACCTGGTACTTGAGCCATACACAATGGCCCCTTTACTGGCTTATAGTAAAAAGAAATAGTCTTAAGGGTAGCAATTTCAGATCTTTATATTGCTTTTTCAGTGCAGTGCAGTGCAGATTGAGCACAGAATAAAATTTGCTGCAAGCATGCTAACATTACAGTTGAGGGAAAACTAACTAGAAAGAAATCATTGGTGAACATATGTAACAACTAAATTTATTTAGCTTTAGAATTTGCACTGATATGGCAGAGAATTCTATTGGCAAAATTTTCATGCCGTTTATGTGATGTAAACATGCACAACTGTTTTTATTAGTTGATGTCTGAATTTTATTATACAAATCTTGGTGTGGGATTATGGATTTTTTGTTGCCCCCCCCCCTCCCCCCAACCTCTACTATTGCCTGTAACTGAAGAACAGGTAATGAAAACAAGAGTCCAAAAGTCCATATGAGGGTTTGTATTGCAACTAGCTCCTTGGCACCAGCAGTTCGGCTGTGTCCATTGCTGGCAATGGATGAGCCAGGCAAATTTCTGTCTTGGCATAAAAGGGTTAAAAAGGCCACTCTAAATTCACTGCAGCTGCATTTGAGTTCATAGTATCTAAAATAAAAGAAAGAAGAAACCCATTTATGCTACTTGAGTAAATAAATTATGGAAATACATGATAACTTACAGAGCCTTCCC
>TRINITY_DN2739_c0_g2_i4 len=2464 path=[0:0-95 1:96-1676 3:1677-2417 5:2418-2463]
TGTATTATATAAGGAAAACAAGGTTTTTTTTTTCAAGCAGAAGACGGCATACGAGATTACAAGGTGACTGGAGTTCAGACGTGTGCTCTTCCGATCTCGCGTCCTGCCTGCGCATTCTCACGGCTCCGTAATGGAGAGAGAGACGCGCTAGCCCAGAGCTGCTGCCACTTCTCATTCCCCGGCTTTGGAGCAGCTGCTGAGGCCGAGCCTAGAGCGGGCACGTGTGCGGGGAGGGATCCGGACTCTGTGCTTCTAGCTTCCTGTGGCGGCGGCCGCCTGCGCTTGGCCTTATACCACAGCCCTTGCCTCCTCCTGCTCCTCGTTCTTCCTTGCCAGCAGCAATGTCAGGGGTTGGTTCTTAAAGTTTTGTCCTTGCTGGGCCAAAAAGGACGTTGCAGCAGTTGGTGAAGGAAGACACTCAGTTGGTTCCGGAAAAGTCTTTATACTACTCTCTTTTATGCCTTTTAAATATGGAAGTGATAGAAAAGACTAGTGTATCCCTAAAGCGTCCTCATTCTGAAGATGTTGCCGCTAATGCAGATGAAATTAAAAGGCAAAAGGTTTCAGAAGAGCCATTTAAGGGAGGAAACTATTCTGAGCAGAGCATTGAAACTGTGCCTGAACAGTCTGGGGAACCTTCTCTCGGGGACACAAAAAATGAAATAATCCAGAACGTGGAAGGTGTAGAACAAGATGATGATGAACTGGTGGAGAGTGATGAAGATGGGGACCCAGAGAGCTTTGCAGACATGATGAAGCATGGACTGACAGAACTTGATGTTGGCATAACTAAGTTTGTTAGCTCTCACAAGGGGTTTCCTGGAATCTTAAAAGAGAGATATTCAGACTTTGTGGTTCATGAAATAGGAAAAGATGGGCACATCAGTTTTTTAGATGATTTTTCTGTTCCAGTGGATAATGAGGATCCTACTGAAGAAATATTCACAGTATTGTCCGATAAACACAAGCAACAGCTAGAAGAACTCCAGCTTTTTAAGAATAAAGAAGCCAATGTTGCCATAGAGGTTATTGAAGATACCAAAGAGAAAAGAACTGTTATCCACCAGGCTGTGAAGTCCTTGTTTCCTGGACTAGAGACAAAAACAGAGGCTAGAGATGGGAAAAAATACATTGTTGCTTACCACACAGCTGGGAAGAAAGCACTGGCAAATCCAAGAAAACATTCTTGGCCAAAATCTAGGGGAAGCTACTGCCACTTTGTATTATATAAGGAAAACAAGGATACTATGGATGCTATTAATGTGCTCTCAAAATTTCTAAGAGTTAAGCCAAATATATTTTCTTACATGGGGACCAAAGATAAAAGGGCTATTACAGTTCAAGAGATTGCTGTTCTTCGAATCACTGCACAGAGGCTTGCTCATCTGAACAAATGCTTGATGAACTTTAAACTGGGAAACTTTAGTTACAAAAACTACCCGCTCAAGTTAGGAGAACTGCAAGGGAACCATTTCACAGTAGTTCTCAGAAATATAATGGGAACTGATGATCAAATACAGCAAGCAATGCACTCTCTAAGGGAAATTGGATTCATTAATTATTATGGAATGCAAAGATTTGGAACAACAGCTGTCCCTACATATCAAGTTGGAAGAGCCATTCTACAGAACAACTGGAATGAAGTGATGGATTTAATATTAAAACCACGACCTGGAGCTGAAAAGGGATATTTAGTGAAATGCAGAGAAGAGTGGGCAAAGACAAAAGATCCAGATGCAGCCCTCAAAAAACTGCCTGTAAAAAGATGTGTGGAAGGACAACTGCTACGGGGACTTTCAATGTACGGACTGAAGAATATAGTCACTGCATTTGGCATAATACCACGAAATAATCGTTTGATGTATATTCATAGCTACCAGAGTTATGTATGGAACAATACGGTGAGCAAGAGAATAGAAGAATATGGGCTTAAGGCTGTTCCAGGAGATCTTGTGCTAAAAGGAGGTACAGCTGTTCACATTGAAGAAACAGATGTTGATGACTATACCATCCATGATGTTGTGATGCCATTACCTGGGTTTGATGTTATCTATCCAAAGCATAAAAGTGGGGATGCCTACAAAGAAATATTAGCTGTTGACAATCTGGATATCAACAACATGAAACATAAAATCCGAGACTATTCATTATCAGGAGCATACAGAAAAATCATCATTCGACCTCAGAATGTCAGTTGGGAGGTGGTTGCATACGATGACCCTAAAATTCCATTATTTAATACTGACTTGGATAAGCTGGAAGGAAAGCCACCACCTGTTCTTGCTACAGAAGGCAAATTCAGGGCACTGAAGATGGAATTCTCCCTTCCTCCATCCACTTACGCTACCATGGCCATTCGAGAAGTGCTAAAAATGGACACAAGCATAAAAAACCAGACACAGCTGAATACAACATGGCCAGATCGGAAGAGCGTCGTGTAGGGAAAGAGTGTAGATCTCGGTGG
>TRINITY_DN2739_c0_g2_i3 len=3355 path=[0:0-95 1:96-1676 3:1677-2417 4:2418-2499 6:2500-3354]
TGTATTATATAAGGAAAACAAGGTTTTTTTTTTCAAGCAGAAGACGGCATACGAGATTACAAGGTGACTGGAGTTCAGACGTGTGCTCTTCCGATCTCGCGTCCTGCCTGCGCATTCTCACGGCTCCGTAATGGAGAGAGAGACGCGCTAGCCCAGAGCTGCTGCCACTTCTCATTCCCCGGCTTTGGAGCAGCTGCTGAGGCCGAGCCTAGAGCGGGCACGTGTGCGGGGAGGGATCCGGACTCTGTGCTTCTAGCTTCCTGTGGCGGCGGCCGCCTGCGCTTGGCCTTATACCACAGCCCTTGCCTCCTCCTGCTCCTCGTTCTTCCTTGCCAGCAGCAATGTCAGGGGTTGGTTCTTAAAGTTTTGTCCTTGCTGGGCCAAAAAGGACGTTGCAGCAGTTGGTGAAGGAAGACACTCAGTTGGTTCCGGAAAAGTCTTTATACTACTCTCTTTTATGCCTTTTAAATATGGAAGTGATAGAAAAGACTAGTGTATCCCTAAAGCGTCCTCATTCTGAAGATGTTGCCGCTAATGCAGATGAAATTAAAAGGCAAAAGGTTTCAGAAGAGCCATTTAAGGGAGGAAACTATTCTGAGCAGAGCATTGAAACTGTGCCTGAACAGTCTGGGGAACCTTCTCTCGGGGACACAAAAAATGAAATAATCCAGAACGTGGAAGGTGTAGAACAAGATGATGATGAACTGGTGGAGAGTGATGAAGATGGGGACCCAGAGAGCTTTGCAGACATGATGAAGCATGGACTGACAGAACTTGATGTTGGCATAACTAAGTTTGTTAGCTCTCACAAGGGGTTTCCTGGAATCTTAAAAGAGAGATATTCAGACTTTGTGGTTCATGAAATAGGAAAAGATGGGCACATCAGTTTTTTAGATGATTTTTCTGTTCCAGTGGATAATGAGGATCCTACTGAAGAAATATTCACAGTATTGTCCGATAAACACAAGCAACAGCTAGAAGAACTCCAGCTTTTTAAGAATAAAGAAGCCAATGTTGCCATAGAGGTTATTGAAGATACCAAAGAGAAAAGAACTGTTATCCACCAGGCTGTGAAGTCCTTGTTTCCTGGACTAGAGACAAAAACAGAGGCTAGAGATGGGAAAAAATACATTGTTGCTTACCACACAGCTGGGAAGAAAGCACTGGCAAATCCAAGAAAACATTCTTGGCCAAAATCTAGGGGAAGCTACTGCCACTTTGTATTATATAAGGAAAACAAGGATACTATGGATGCTATTAATGTGCTCTCAAAATTTCTAAGAGTTAAGCCAAATATATTTTCTTACATGGGGACCAAAGATAAAAGGGCTATTACAGTTCAAGAGATTGCTGTTCTTCGAATCACTGCACAGAGGCTTGCTCATCTGAACAAATGCTTGATGAACTTTAAACTGGGAAACTTTAGTTACAAAAACTACCCGCTCAAGTTAGGAGAACTGCAAGGGAACCATTTCACAGTAGTTCTCAGAAATATAATGGGAACTGATGATCAAATACAGCAAGCAATGCACTCTCTAAGGGAAATTGGATTCATTAATTATTATGGAATGCAAAGATTTGGAACAACAGCTGTCCCTACATATCAAGTTGGAAGAGCCATTCTACAGAACAACTGGAATGAAGTGATGGATTTAATATTAAAACCACGACCTGGAGCTGAAAAGGGATATTTAGTGAAATGCAGAGAAGAGTGGGCAAAGACAAAAGATCCAGATGCAGCCCTCAAAAAACTGCCTGTAAAAAGATGTGTGGAAGGACAACTGCTACGGGGACTTTCAATGTACGGACTGAAGAATATAGTCACTGCATTTGGCATAATACCACGAAATAATCGTTTGATGTATATTCATAGCTACCAGAGTTATGTATGGAACAATACGGTGAGCAAGAGAATAGAAGAATATGGGCTTAAGGCTGTTCCAGGAGATCTTGTGCTAAAAGGAGGTACAGCTGTTCACATTGAAGAAACAGATGTTGATGACTATACCATCCATGATGTTGTGATGCCATTACCTGGGTTTGATGTTATCTATCCAAAGCATAAAAGTGGGGATGCCTACAAAGAAATATTAGCTGTTGACAATCTGGATATCAACAACATGAAACATAAAATCCGAGACTATTCATTATCAGGAGCATACAGAAAAATCATCATTCGACCTCAGAATGTCAGTTGGGAGGTGGTTGCATACGATGACCCTAAAATTCCATTATTTAATACTGACTTGGATAAGCTGGAAGGAAAGCCACCACCTGTTCTTGCTACAGAAGGCAAATTCAGGGCACTGAAGATGGAATTCTCCCTTCCTCCATCCACTTACGCTACCATGGCCATTCGAGAAGTGCTAAAAATGGACACAAGCATAAAAAACCAGACACAGCTGAATACAACATGGCTACGCTGAGTTAATCCTTTAAAATAATTTAATAAGGATTTTAACATATGAGGTTGTTTTCTTATATAGCTGTTCTCTGAAAACCCTAGGAATGGACTTTGCAGATTTGTATTAAAAGTGTATTTTAAATTTTTTTATTAGCTTAAGCATTTAAATTCAATGATTATTTTGCAAAATGTTTGTTTAAAAAAAAACAAAAAACAAACACCAAAAGTTAGAAATTGTCTCCTTTTAAAAAATGATCTGAGCAAACCTGGTACTTGAGCCATACACAATGGCCCCTTTACTGGCTTATAGTAAAAAGAAATAGTCTTAAGGGTAGCAATTTCAGATCTTTATATTGCTTTTTCAGTGCAGTGCAGTGCAGATTGAGCACAGAATAAAATTTGCTGCAAGCATGCTAACATTACAGTTGAGGGAAAACTAACTAGAAAGAAATCATTGGTGAACATATGTAACAACTAAATTTATTTAGCTTTAGAATTTGCACTGATATGGCAGAGAATTCTATTGGCAAAATTTTCATGCCGTTTATGTGATGTAAACATGCACAACTGTTTTTATTAGTTGATGTCTGAATTTTATTATACAAATCTTGGTGTGGGATTATGGATTTTTTGTTGCCCCCCCCCCTCCCCCCAACCTCTACTATTGCCTGTAACTGAAGAACAGGTAATGAAAACAAGAGTCCAAAAGTCCATATGAGGGTTTGTATTGCAACTAGCTCCTTGGCACCAGCAGTTCGGCTGTGTCCATTGCTGGCAATGGATGAGCCAGGCAAATTTCTGTCTTGGCATAAAAGGGTTAAAAAGGCCACTCTAAATTCACTGCAGCTGCATTTGAGTTCATAGTATCTAAAATAAAAGAAAGAAGAAACCCATTTATGCTACTTGAGTAAATAAATTATGGAAATACATGATAACTTACAGAGCCTTCCC
>TRINITY_DN2768_c0_g1_i1 len=1241 path=[0:0-724 1:725-812 3:813-1240]
CGTGCTGCTGAAGACACTCAACAGATCGGAAGAGCACACGTCTGAACTCCAGTCACCTTGTAATCTCGTATGCCGTCTTCTGCTTGAAAAAAAAAAAAAAAAAAAAGTAAGTTTGTCAGCTGAGGTACCACCCAAAACAAGTGAGCCGGGTCATTCTGGCGGCGAGCCCGTGAGTCTGGCGGCGAGAGCGGGGACACCAGCTGCGCCAGACAGACCAAGCCAGCACCAAGAGGGAGGTCCAGCCCCCTGACGTTTTCCATGTAAATTATGCACAGAGGACTCCAGCTCGCAGCCCTGTCGAATACTGTGTCCCATCCTCTTCCCCCCCTCTCTGTCTCCCCCTCTCGCTCGCTCTCTGCTAGCCATGAGTGTACTCTTCTAAGTTAGTCTTGCTGTGTGTTGAGTGTCTTCAGCAGCACGGTAAGAGATACTGTGTTCCAAGAGAACCGAGCTGTGCTATGGCTCCCGGCCACAACGTCATCATCATCATCTCCCCCTGTCTTCCCCTCCTCCTTCCCCCGGAGCAAAACAAAAATATATATTCTTGCCGGAAGTCTGATTGGGAAATGAGACCTGTCTTTTTCTTCCTTTTTTGTTTTCGTTTTTCTTTTTTTAATTTTAAGCCTCAGATTCCTTTTTAGTTGATTTCAAAAAGGAAAAAAAAAAAAAAAGAAGCCAAGGTATCGTCAGGCCATCTGTCGAATGAGGAAGGTCTTTTTTTTTTTCTTTTTTTTCTGGGAGGGTTCACCCTAAAATAAAGTATTTTGATAAACAGTTAAAAAAAAAAAAAAAAAAACCCCCAAAAAAAAAAAAAAAAAAAAAAAGACCTTCCTCATTCGACAGATGGCCTGACGATACCTTGGCTTCTTTTTTTTTTTTTTTCCTTTTTGAAATCAACTAAAAAGGAATCTGAGGCTTAAAATTAAAAAAAGAAAAACGAAAACAAAAAAGGAAGAAAAAGACAGGTCTCATTTCCCAATCAGACTTCCGGCAAGAATATATATTTTTGTTTTGCTCCGGGGGAAGGAGGAGGGGAAGACAGGGGGAGATGATGATGATGACGTTGTGGCCGGGAGCCATAGCACAGCTCGGTTCTCTTGGAACACAGTATCTCTTACCGTGCTGCTGAAGACACTCAACACACAGCAAGACTAACTTAGAAGAGTACACTCATGGCTAGCAGAGAGAGAGCGAGCGAGAGGGGGAGACAGAGAGGGGGGGAAGAGGATGGGACACAGTAT
>TRINITY_DN2768_c0_g1_i2 len=1241 path=[0:0-724 2:725-812 3:813-1240]
CGTGCTGCTGAAGACACTCAACAGATCGGAAGAGCACACGTCTGAACTCCAGTCACCTTGTAATCTCGTATGCCGTCTTCTGCTTGAAAAAAAAAAAAAAAAAAAAGTAAGTTTGTCAGCTGAGGTACCACCCAAAACAAGTGAGCCGGGTCATTCTGGCGGCGAGCCCGTGAGTCTGGCGGCGAGAGCGGGGACACCAGCTGCGCCAGACAGACCAAGCCAGCACCAAGAGGGAGGTCCAGCCCCCTGACGTTTTCCATGTAAATTATGCACAGAGGACTCCAGCTCGCAGCCCTGTCGAATACTGTGTCCCATCCTCTTCCCCCCCTCTCTGTCTCCCCCTCTCGCTCGCTCTCTGCTAGCCATGAGTGTACTCTTCTAAGTTAGTCTTGCTGTGTGTTGAGTGTCTTCAGCAGCACGGTAAGAGATACTGTGTTCCAAGAGAACCGAGCTGTGCTATGGCTCCCGGCCACAACGTCATCATCATCATCTCCCCCTGTCTTCCCCTCCTCCTTCCCCCGGAGCAAAACAAAAATATATATTCTTGCCGGAAGTCTGATTGGGAAATGAGACCTGTCTTTTTCTTCCTTTTTTGTTTTCGTTTTTCTTTTTTTAATTTTAAGCCTCAGATTCCTTTTTAGTTGATTTCAAAAAGGAAAAAAAAAAAAAAAGAAGCCAAGGTATCGTCAGGCCATCTGTCGAATGAGGAAGGTCTTTTTTTTTTTTTTTTTTTTTTTGGGGGTTTTTTTTTTTTTTTTTTTAACTGTTTATCAAAATACTTTATTTTAGGGTGAACCCTCCCAGAAAAAAAAGAAAAAAAAAAAGACCTTCCTCATTCGACAGATGGCCTGACGATACCTTGGCTTCTTTTTTTTTTTTTTTCCTTTTTGAAATCAACTAAAAAGGAATCTGAGGCTTAAAATTAAAAAAAGAAAAACGAAAACAAAAAAGGAAGAAAAAGACAGGTCTCATTTCCCAATCAGACTTCCGGCAAGAATATATATTTTTGTTTTGCTCCGGGGGAAGGAGGAGGGGAAGACAGGGGGAGATGATGATGATGACGTTGTGGCCGGGAGCCATAGCACAGCTCGGTTCTCTTGGAACACAGTATCTCTTACCGTGCTGCTGAAGACACTCAACACACAGCAAGACTAACTTAGAAGAGTACACTCATGGCTAGCAGAGAGAGAGCGAGCGAGAGGGGGAGACAGAGAGGGGGGGAAGAGGATGGGACACAGTAT
>TRINITY_DN2768_c0_g2_i1 len=295 path=[0:0-294]
GGGCTGCGAGCTGGAGTCCTCTGTGCATAATTTACATGGAAAACGTCAGGGGGCTGGACCTCCCTCTTGGTGCTGGCTTGGTCTGTCTGGCGCAGCTGGTGTCCCCGCTCTCGCCGCCAGACTCACGGGCTCGCCGCCAGAATGACCCGGCTCACTTGTTTTGGGTGGTACCTCAGCTGACAAACTTACTTTTTTTTTTTTTTTTTTTTCAAGCAGAAGACGGCATACGAGATTACAAGGTGACTGGAGTTCAGACGTGTGCTCTTCCGATCTGTTGAGTGTCTTCAGCAGCACG
>TRINITY_DN2768_c0_g3_i1 len=4265 path=[0:0-409 2:410-4264]
GGGGGAAGGAGGGAGCAGTTGGCGGCCGCGGCCGGAGCTAGTCGAGGTTTCGCTTCCGCGGTGACTAGGCGCCGCGATGGAGCCGGATTCGGTGATCGAGGACAAGACCATCGAGCTGATGAACACATCAGTAATGGAGGATCAAAATGAAGATGAGTCCCCAAAGAAAAATACTCTGTGGCAGATAAGTAATGGAACTTCAAATGTGATAGTCTCAAGAAAACGACCATCAGAAGGAAACTACGAGAAAGAAAAAGACTTGTGTATTAAATATTTTGACCAGTGGTCCGAAGCGGATCAGGTTGAATTTGTGGAACACCTTATTTCACGAATGTGTCACTATCAGCATGGACATATTAACTCGTACTTGAAGCCCATGTTACAACGGGACTTCATCACTGCTTTACCAGAGCAAGGCTTAGATCACATAGCAGAAAATATTCTTTCCTACCTTGATGCCAGATCACTCTGCGCGGCAGAGTTGGTGTGTAAGGAATGGCAGAGAGTTATTTCAGAGGGAATGCTATGGAAGAAATTGATTGAGAGAATGGTACGGACTGATCCACTGTGGAAGGGTCTCTCGGAAAGAAGGGGTTGGGATCAGTACCTGTTCAAAAACAGACCTACAGATGGCCCTCCAAATTCATTTTACAGATCATTATACCCAAAGATAATACAAGATATAGAGACTATAGAATCTAACTGGCGATGTGGACGACACAACTTGCAAAGAATTCAATGCCGCTCTGAAAATAGCAAAGGTGTCTACTGTTTACAGTATGATGATGAAAAAATCATCAGTGGCCTAAGGGATAATTCTATCAAGATTTGGGATAAAACAAGCTTGGAATGTTTGAAAATATTAACAGGACACACTGGCTCTGTCCTCTGTCTGCAGTATGATGAGAGAGTCATTGTAACTGGATCTTCAGACTCCACAGTGAGAGTTTGGGATGTAAATACAGGCGAAGTCTTGAATACACTGATTCATCACAATGAGGCAGTACTTCACCTGCGGTTTAGCAACGGCTTAATGGTAACGTGCTCAAAGGACAGGTCCATTGCTGTTTGGGATATGGCTTCTCCAACTGACATCACGCTGCGCCGTGTATTGGTTGGTCATCGTGCGGCTGTGAACGTGGTAGACTTTGATGATAAGTACATTGTATCTGCATCAGGTGACAGGACCATTAAAGTTTGGAGCACAAGCACATGTGAATTTGTTCGTACTCTAAATGGGCACAAGCGTGGAATTGCATGTCTCCAGTACAGGGATCGACTAGTTGTGAGTGGATCATCAGACAACACCATTAGGCTATGGGATATCGAATGTGGTGCCTGTTTAAGAGTGCTAGAAGGACATGAAGAGTTGGTTCGATGCATCAGATTTGATAACAAGAGGATTGTAAGTGGAGCCTATGATGGCAAAATTAAAGTTTGGGATTTGCAAGCTGCTCTTGATCCACGGGCCCCAGCCAGCACATTATGCTTACGCACATTGGTGGAACATTCAGGACGTGTATTTAGACTCCAGTTTGATGAGTTTCAGATCATTAGTAGTTCCCACGATGACACAATTCTGATTTGGGATTTCTTAAATGTGCCACCCAGTGCCCAGAATGAGACACGCTCTCCTTCTAGAACATACACTTACATCTCCAGATAACAGTCTGCACTTTACTACCCCACCTAAGGGAATCCACAATTTTGAACTACTGGATATTTGGCTACTCCATGCCTGACGATGTTGATTCACAGCTAACGTCAGAATTGGTTCTAGATGCTGTGTAGATGCAAAGCAGCACAAATCAGTATCTAAATTTCTCAGTCCTTCCTGATCCCCTGCATTACCTCAGTGGTTTCTCCTGAGGGATTTGCTACAAATTCACTGACTCCAGGTAGATGAAAATCAGAAGCCGGACGGACCTTCACTGCAGTGAGACATCCAAAGCTTCATATGTAAATTGTCCATATAAATGGAACTGATGGCTTATTTTCCAGAAGTAAATCAGAAGTCAAGAAAGGACTTGGCCTAATTTATATTGCTTTGCACTTTTGTCTGACTTTAAAGAAAAACATTCTTCAATGAAATTTGGGTGCCAAACACATACCCAGAATGTACAGGGCTTTGCTTTCAAAGTCGTCATCCTTCTTTAGACTTTACACTTCATGACTGATTCAGAGCCTGTTTTGTTTGCTAGGAGTGTACATTGGACTATTAGAAATATTTCTGAATTGTTCAGTAATATTTTTGGATTACAGTTTACTTGTTTCTGCACCAATAATTTGTTTTAATTTAAAGATTACCTGTATGTAAATCAGGCTAGGTTATCTAAACTAGTTGTATAGCACTGTCTTTTCCCCTCACCTTTTAACTGTGCTCTGTACTACAGCCGTCCTATTCTTCCTAATGTTTGGTATAGTAAAATCTTTCCATGTGTGCTTGCCTCATAATTTCAAATACTGTATAAGCATGTAGATATAATGTACATAAATTTAACCTCCAGGTGCTAGGAGTCTGGCTCTCCTGACACTGCGCACTAATACAGAATGTGTTAGCACTTAGCAGCAGGCCATTCTAACTACTGGCACAGAACAGGGTTGAGATGAATTACCTAGAAATGTTTCTCTGTGAAAAGGTTTTCAGTATTCATTAGGATTTTTTTTAAAATGGGAACTACATATTTTAAGATGTAACTTCTAAACTTTTTAAAAATTAAAAAAAAAAAATGTTCAGTTTATGTTCCGTATCTTCTGTGCCGCAGTATTTACAAACCGTCTTTTGAAAAACAAGAACTGGTAGGTTGCCCCTGTTTGCCCTACTTGTGTCCTTCCCTCACTAGTTTGGCTGCTCCGTGGAAAAAAAGGCCATCAGCCAAAGTGAAAATTATTTATGATATAACACTTCCCTGAGGCTGAGTGGATGTCCCTTCAATCAATACTTGTATTACCATGCTTAAAGTTGACTTTAGAATCAGTCGCCAATAGCTATTACACTATGCCCATGTGGTGATTGTAAAATGGTCAGTGTTCCTTTTTGTTCGCATGCCTTTATTAAGAAATCTTAGTAGCCTCCTGCTCATGTTTGTTGTCATAGCCTCCTGCCTTTAATTTATATGGTCATGTTTCCTAATCAATCACACTTTTCCCATGTGAAAGTTAAAACTCCTTTTAAATTTCCTCTCTATTGTACTGTCTTCTTAAGTTGCCATGTGGGACTACATCTTTCAGTGGTTTTGATGCTTAAGTTTGAAAATGCACTAAAAGTGTGTCAAATAATACCTGTTATCCTGAGGAAGAGGTAGTTATCATAGAAGTGTATGCTGTCATTCCTCTACCACTGTGTTTATTTTGTCCTCTGCCAGCACTTCCTTGGTTTTGTTTTGTTTTTTCCTTTTATTTTGGCTGAGGAGGTTTAAAAATGTCAATAATGCTTTAGAATGACCAGTCAATCAATAATACTAGTACTTACCGTTGAGTGGAACAGCGATCGTTAGATATGTCATCCTCTTGCACGGCAGGCAAATTCAGAATTAAAGCACACTTCAGATGTTACAAAAGTGCAACATAAGGTGTTTTCTCCATTTCACCCTTTGCATTGAAAGGTTTTGGGATCAATGTTTAAGTTTGTAAACTCCCTTTTACATGTTGCTACAAAGATATTTATTTCTTTGAGATTATCGAGACTCAAAATACAGAAGAAAACACGTTCCTAATAAGCATCTGTACGATCATCTTTTGGTAAGCTTGACAGTAGTTAGTGAAAGTGGCTTACTTTTACCCTTGTCATCTAATAGCTTTTATATTTTAAAAAATTACTTGCAGCCCTGAAGAAAAGGCATTTGTTTCTGAAGAATGAAGTCCTTTTTATGCATGTGTAAGATTTAAAATTCATGTTTTTCCTTGGGAGGTAATGGTATTTGAACATGCAGTCTAAACTTCTATGATTGTGCTTTGTGTAACATAACAGTGGACTTTGTGATTGGCACCCAAGGAACTTGTCTCCTGGGATTAATGGTCGTGATCCTGGCTGCACTCTGGACTTCGTTTTGCTAACATAATTGAGCAACTGTACATTACTGCTATATTAATGTTTCAAAGCACTGGGATAGTCTAATTCTAACTTGTAATTATGTTTGCCAATTATCTGTTTGGAAAGTTTGTGTATGAACAGCTTATTGAAACTGTTAAATTGTACATATATTGTTCATGATCTAAAGCTTTGTACTGTGGAATGTGCTTAATAAAAAAAGTTTGAACTTCAC
>TRINITY_DN2768_c0_g3_i2 len=648 path=[0:0-409 1:410-647]
GGGGGAAGGAGGGAGCAGTTGGCGGCCGCGGCCGGAGCTAGTCGAGGTTTCGCTTCCGCGGTGACTAGGCGCCGCGATGGAGCCGGATTCGGTGATCGAGGACAAGACCATCGAGCTGATGAACACATCAGTAATGGAGGATCAAAATGAAGATGAGTCCCCAAAGAAAAATACTCTGTGGCAGATAAGTAATGGAACTTCAAATGTGATAGTCTCAAGAAAACGACCATCAGAAGGAAACTACGAGAAAGAAAAAGACTTGTGTATTAAATATTTTGACCAGTGGTCCGAAGCGGATCAGGTTGAATTTGTGGAACACCTTATTTCACGAATGTGTCACTATCAGCATGGACATATTAACTCGTACTTGAAGCCCATGTTACAACGGGACTTCATCACTGCTTTACCAGGTAACACAGACTGGATCTAGAGGAGCTGGGGTGGATAAATGTATATAAGTTAATACAGATGAAGTAGGTTGTGTACATCTTTCTGGGTTATCTCCTTCCTTGTGAATAGATTTCATAAATGGATAAATGCAGAGAAGGATAGCTTGAGTCATTCATGTCTGTGATTAATTGAACTGACCACTGGATGCCAGTATTGTTCCATACAAATACAGTTTAAATTGTATTTTTAAAGAAGAGA
>TRINITY_DN2768_c1_g1_i1 len=1138 path=[0:0-1137]
GCAGCTGCACCAGAGGCCCCCAAACCGGGGGATAATAGAGAGGCAAGACGGAAGGAGCGTCAGACAAGGACTCCCCCCAGAAGGAGAGCCGTCAGCGGTAGCGTCAGCGGCAGCGCCAGCAGCTACAGTGGATCCAGCTCCCGGTCGAGATCCTTGTCTCGGTCTGTCTCTCGATCTCATTCCCGATCAACCTCGGCCTCGGTTTCCCACTCTCCGTCTGGCTCCAGAAAATCCCGGTCCCTGAGTGTGAGCAGCGTCTCCTCTGTCTCCAGTGCCTCCTCCAGTAGCAGTTCCGTGCGCAGCGCTGACTCGGAAGACATGTATGCCGACCTGGCCAGTCCCATTTCCTCGGCCAGTTCCCGGTCGCCAACCCCAGCGCAGCAGAAGAAAGAGCGAGCAGGAAAAGTGAAGAAAGAAGACAGCGTCAAGGAGGAGAAGCGGAAACGGGAGGTGCCCGCACAGCCCCCCAAAGCGGCAAAGCCTGTGCCGGGGGGCAAATCCCAGCCGCTCCCCCCGCCGCCCCATCCTCAGCCAGCGGGGTTCAGCGCCCACAAAGAGATCAAACTGACGCTGCTAAACAAGGCAGCTGACAAAGGAAGCAGGAAGAGATACGAGCCGACGGACAAAGACCGGCAGGCTTCTTCTCCTCCGGCCAAGCGCCCCAACCTGTCCCCTGACAAAGGTACTCGCGATAGGAAACCAGCCACGAGACTCTCTTCGCCCAAGCAAGAACGTCAGCGGAGCCAGAACCCCAAACCAGCCCCTACTCAGGCAGACAGGAAACGCCAGTTGTCCCCTCAGCCCAAGAGCTCCAGCAAAGTCACGAGCGTGTCAGGCAAAGCATCTGAGCCAGGCCCGCCGGCCGCCGGCACCAAGCCCAGCAAGTCCAGCACGTTGTCGCGGCGGGAGGAACTCCTGAAGCAGCTAAAAGCCGTAGAAGATGCCATTGCCCGCAAACGGGCCAAAATCCCTGGGAAAGTATAGTTGGCCACGGCACCTCCCTGTTAGAAACTGTCCCTCTTGTTTTTATAAATAGCGTCCCAGCGGCCACTTTGGATTTTGCAGTTCTGTCTTACTTTGGCTGCGATTCTTTTTAAAAATTAAAAAAAAAAATATGTTCAGTTTATGTTCCGTATCT
>TRINITY_DN2768_c2_g1_i1 len=3330 path=[0:0-3329]
TTTTTTTTTTTTTTTAGCAACAAGTTTTGGTTTATTAAAGACAACTACAAAATCATTATTAGGAAACAGACTTGAAGAGATGCACATTAATAAATTGGTCATGGTTCATCTATCAAGGTTGTTAAGACTTTAAAATTTATGCAGGGTCCTTCATATTTAGCAGTTCAATGAGCTGAAAGTGTATCTGCACCTAGCATAGCTCCCTGTAAAGAAATTGTCACTAAGGCACATAAACCTAGAAACAGCAATTGGGAAAAGTATTGGATAAGTTGGGTTCAATTCCAACAGAGACCCTGAGGTACCCAGCAGTGGGCTCCATTTCTAAAACTATTAGAGAAAATGGGAATGCATCACTTTTGTTGTCCAAAGCAAAAGGCAACTGAAAATCTAGTCTATTCTCAACAGAAAAACGATCATGATTGACAAAACAAATACCACCAAAAATATATTAATGCCATAACAGATCAGCAGGTGTGGAAAAGGGAGAAATGAGAAACAATTTCTTGATGATGTCTCCTCGAAATTCTCATTCCAGAGGTTTTAGGGTGGAGCTAGTTAAACCCAAGCTAGTGAATCTGCCTGTTCACTGGATTAGACCACAATAGGTCCAAATGTGCTGTAGCCTGGTAAAGCATTCTCCCTTTAAGAGTGCAAAAGCCTCCTGTGTGTTTGGCAGACTGTAAACAGAGCTGATTCTGCCCTTCCCCCTTCTTCAATTACGAATAGAAAAAAGGCAGCTCAGACCTAGTATGTGTACATACACCTCAGCCTAGTAGCACCTCTCTGATCTATACCTACATTACTTCTCCAAGAGAGAGAAAGAGAATTTGGTAGCAGGGCAGGAATTTGGGACTAAACCTCAGATTCTATGACCTGAGGATCTGGCCATGTTGCTTTTAATGTTTTGCTTTGTATTTGTGCACTAATGCAAAGAGGACGTTAATTACTTTAGTCAAGTGGTCCCTGTAGTAGGTGACACACCATGGCACTGTGGAATGTAGGAGCAGAAATAAAGCTGTAAAGGTCAGAGGAATGATATCCTTTTGAAGGATAAAAGCAGCTTTTCTAGCACTTACAGCAAGGAAATCTTAGTAGACCTGGGAGATGGAATGTCGAATTCTTTCTCCTCCAGCTAAACAGTCTAAAGTAAAGGCTGGTAATAAGGCAGCGTGTGAGCTGAATCAGTGCCTCTAAAAAAGCAGAGGAAGTGTTTGCTTGTACCATGGTTCTTCAAGAGGCTCACAGGACACTTGCAAAGCTCCCTGCTCAGGGCAATAAAAGGATGATGGCTTTTTCTCCTTCCCCCAGGGGAACCTGAATGATAAACATACCAACCTTCCCTGCAAATACCATTTGCCCTTCCTGCCTGATGTATTCAAGCAACAGTACATTTTTGTATAAACACGTTTGCTTAAAAATCCATTCCATTTCTTGTGTGCTTGTGCAAAGTTTGGTCCTGAATCCAGTATTGATTGAACTTTCAGGATCTCAGTGACATGAGAAGCATCCGTGGCACCAGACTCGACTTTGCACAGGAGAGCAGCTCAGTGCAACAAGCAGAACATGGATTGAGCCAGTGCTGCTCTTTAGTAGTTTCAAGCAAAGAAAATTAAAAGGTCAGAATTTTCCACTTCTTCTACTGCATTAACTCAGTCTACGATCCCGTTTCAGAGCAGCGGCTGCTTTCCAGACAGCAATACACTGGGAGACCTTGATCTCTTCTGGGAACATATCCTCCAGCTCGGTGAGTACGTTGCTGTCTTTGCTTTCAATGTAAGGAACAAAAGTCTCTTTCAGGCTCCACACAGGGTTGAACTCATCTCCAGTTCGGGTATGCTTCAGCTTCAAGAGAATCATTTCATGCAGCTCCTGCAGGAAGATTTCCAGCCCAGTCTGGACAAGGAAAGTGTTGAGGGCTTTGGCATTCTCTTCAGTGAGTTCAGTTTTATAGACTGTGCCAACCTCCACAAAGGGATCCCTTTTCAGGCACAGCATCTGCTCAGACTTGCGGGTGGAGAGGAGCTGCCACAAGGCAATACTGTGCTTTAGGTGACATCGGCTGAGTGCCTTCAGCACATGAAGACTCATCTGATTACCCATCTGCAGGATGTCCTGGATGTAGTTGATCAGAGGCATGTCTGGGTCCTCTCCGGCCATGGCCAGGAATCCCAGGACAATTTCCGTGGCCTGCAGTGCTTCACAGATGTCGGTGTATGACTGCAGCTCCCCACTGATCATGTTGATTGTGGTGTTGGGGAGGAAGCTCTGGGTCAGCTTGCTCTTGACGTTGTTAAAGAGATACTCGTAATTCCGATCGTGTCTGTACACAAGGGTGGGCATTCCTGTTAGTGTGATGAGTGGCTTCCCCTGCAGGAACCTGGTGGTGACCTGCTGCTGGATCTTCTCCAGGTCAAACTCCTGCAGAGCCTCCCCTCCTTTCTCCATGCTGTACTGGCAGTTGGACAGGATCAACGGGACCAAGTCCCTCTCCACCTCATAACCGATCACATGCAGATCGGTCACTTCCACAGGGCTGACAGAGTATGAGCTGGCATCCGTTGTGTAGTTCTCCACTGTGTAGACGAAGTCGTTGTGCAGGCTAATGAGATAACTGGCCAAAGCGGTGGAGCAGAGGCCCAGTCCCCGCCGGCGCGGCAAGAGGATCTCAAACTCACTCTCCAGGCTGCAGTCAGCATCGCAGTAGTCTTTGGGAAGTTTGATCTCACCATTGGTGTCCAATGATCTTCTCAGCTTGTTCCATGCAGACAGGAATACTTCCACTCTGCTTTGCATCACATTCCTCATGCCATCTGAGGGGATGCTATTGAGGAAGTCTCTGATTGTCTTGTGTTCCATTTCTGTAACATTCTGGAATCTTCTCACCAAGTCTTTCTGCAGGGCCAGGATCTCTGGTAAGAACTTCACCAGCCTCAGTTCGGCTTCCTTTTGCAGGAACTTCCACAGGATGGGTAGGTTGTCTTTGCCACCCTTTTGCTGGACTACATGCCCCAGGTACTCGACTGAGATCCTCTTCCTGCAGCTCCACATCCTGGAGCAGTGCACTGCGCTGTCCTTGGAAAGCTGAGACAGGAAAGTTGCAGGGTCTCCATACACAATCTTTGCCACTGGGTTGGAACACATTCTTTCATCCTCACTGATTTGTTGGTTCACTTCCAGAAGTGTTTTATCCAGAGCCGTCAGTTCAGGAATGATAATAGTGTTTGCAACTACTCCTTCCCAGTTTTCTCTGTGTTCCTTGGTAGAGAGAGTGTCATCAAAGCGAACTGGCCCTGAAATAGGATCATTTACAGCATTGTCAAGAATAGAGCA
>TRINITY_DN2776_c0_g1_i2 len=1113 path=[0:0-979 2:980-1112]
CACCGTAAAAATGTTTTATTCAGCTTTAAGACATGCTCCTGAAGCTGTGGTTGTGCTTCTACTGCAGAACTTATGATATTGGAACAATGAAAAAATGTTTACTAGAATGAAAAGCCACAAGAAGAATGGACTTTGTAATTTGTGGCTGAATGAATGGGTCATTCACAGCAGCGCCAAAGTTATAAACGCAACTATTTAAAACAGTTCTAGGCATTAATAAATCGTTCTGCAACAACGCACTTTTTCAATGTAAGAATTTTTTTAAATTGACTTTTTTCAGACTGTTAAAGAAACGCCCATTTCTGCAGAGACTTTTTTTCAATTTAAAAAGCATATGAAGTTTCAATTTGTGCAATAAAAAAGCACTAAACACAGAATTGCCTTGTAAGGTTGACCATAACTCCTCTTTAGTTCAAATACTCATTTCCAGTTATGATTGTGAAGGTAAAGGCAGTGCAACAGGACTATTGCTTTCCATAGGAACAGCATTTCCCAGCTGAATGTCTTAGAAACCCAGGCTCGATAAAACTTGTGCGGAGAGCAAAGGACATACAACATCCATTCCATATGCATCTACTTTGAATAGATAGTTGTCAAGTGGACAGCAAAAATTCCAATACACAAAGAGATCAATTTACAAATATACCTTGTTACATAGTTTTAAATTTATTTATTTTTAAAAATTGCCACTTCACGTCATTGTACCTTAAAGATAGTATTTCTAGTATGCACTAACTAACTACATTAGTCCTGGGGTTTTAAGAACATTTTCTTTGTTTTGTTAGGTGTTACGTTGCTATTCTCATCTTCGTCTTGCAAGATACGTTGGTCTCTCTTTTTCTGAAATTTCTTCCCTATTGTTCCAACTAAAGTTTCATATCTTCTGGCCATTTCTTCTTCCGACACATCAGCCTCCATCGTATCCTCTTCTTCCATTTCTTTTGTCTTGTATCTAGCGTTCATCTGGATCATTAACTTCTTCATGCGCAGCAGGTTCTTGGAGAGTTTGCTCTTGGTCTCCCCGGCCATGGTGGGTGCAGCGCGGCCCGCCCGGCTCGGCTCGGCTCCCTCCCGGCAGCCCCTTCCTTCCGTCCCGCCTCCCCCAGCCTGGCC
>TRINITY_DN2776_c0_g1_i1 len=1317 path=[0:0-979 1:980-1183 2:1184-1316]
CACCGTAAAAATGTTTTATTCAGCTTTAAGACATGCTCCTGAAGCTGTGGTTGTGCTTCTACTGCAGAACTTATGATATTGGAACAATGAAAAAATGTTTACTAGAATGAAAAGCCACAAGAAGAATGGACTTTGTAATTTGTGGCTGAATGAATGGGTCATTCACAGCAGCGCCAAAGTTATAAACGCAACTATTTAAAACAGTTCTAGGCATTAATAAATCGTTCTGCAACAACGCACTTTTTCAATGTAAGAATTTTTTTAAATTGACTTTTTTCAGACTGTTAAAGAAACGCCCATTTCTGCAGAGACTTTTTTTCAATTTAAAAAGCATATGAAGTTTCAATTTGTGCAATAAAAAAGCACTAAACACAGAATTGCCTTGTAAGGTTGACCATAACTCCTCTTTAGTTCAAATACTCATTTCCAGTTATGATTGTGAAGGTAAAGGCAGTGCAACAGGACTATTGCTTTCCATAGGAACAGCATTTCCCAGCTGAATGTCTTAGAAACCCAGGCTCGATAAAACTTGTGCGGAGAGCAAAGGACATACAACATCCATTCCATATGCATCTACTTTGAATAGATAGTTGTCAAGTGGACAGCAAAAATTCCAATACACAAAGAGATCAATTTACAAATATACCTTGTTACATAGTTTTAAATTTATTTATTTTTAAAAATTGCCACTTCACGTCATTGTACCTTAAAGATAGTATTTCTAGTATGCACTAACTAACTACATTAGTCCTGGGGTTTTAAGAACATTTTCTTTGTTTTGTTAGGTGTTACGTTGCTATTCTCATCTTCGTCTTGCAAGATACGTTGGTCTCTCTTTTTCTGAAATTTCTTCCCTATTGTTCCAACTAAAGTTTCATATCTTCTGGCCATTTCTTCTTCCGACACATCAGCCTCCATCGTATCCTCTTCTTCCATTTCTTTTGTCTTGTATCTAGCGTTCATCTGGATCATTAACTTCTCAATTTCCAGATTGAACCCTTTGAAGGACATTCTGCCATAAAGCAGGTCTTCGCATGGCATGAAGCTCCTCTCTTCTATTATAAAACTCTCCTTTTCCTTCAGTTCTGGCAAATCTAGGTACCAGTGCTCATCGCTAATTATCTTCTTTTCCTCTTCTTCCAACTGCTTTTTGGTTTCCGAATCCAATCCTCTTTGCATGAACTTCATGCGCAGCAGGTTCTTGGAGAGTTTGCTCTTGGTCTCCCCGGCCATGGTGGGTGCAGCGCGGCCCGCCCGGCTCGGCTCGGCTCCCTCCCGGCAGCCCCTTCCTTCCGTCCCGCCTCCCCCAGCCTGGCC
>TRINITY_DN2786_c1_g1_i1 len=215 path=[0:0-214]
GGAACTGGCTGAAGATGGTTACTCCCGAGTCGAGGTCCGCGCGACCCCAACTAGGACCGAAATCATCATCCTTGCTACCAGAACTCAGAATGTTCTGGGGGAGAAGGGGCGCAGGATCCGGGCGCCGACAGCCGTCGTGCAGAAGAGGGTTGGCTTCCCGGAGGGAAGTGGTGAGCTGTATGCCGAGAAGGAGGCCACCAGAGGGCTGTGCGCGA
>TRINITY_DN2786_c1_g2_i1 len=1338 path=[0:0-1267 2:1268-1337]
TTTCTACAGAGTTTATATAGATCGGGGGGGGGGAGGGGGAACAGTCACAGTCAAGGTTGGCAGAAAAACATTTGTTGTTTTAAATCAGTTTAAAACTGTTTTGGGATGTAGAGAGGCTTAAACCGGTTTAAATCAGTGCGGTTTTGTTAGTTCAGAATGGTTTAAACTGACTCATATCAGCAGTTAAAACCACAGTGGTCAAAACTGTCCGACCTTAATTGCAGTTGACTGCAAACCAGTTTCAGGTAGTCTCTGCTTCAGGGGTGCCGGGGTGTGGCCTGGAATATTGAGCTGGGTATAATGGGGCACTCTTCATTTTGCCTGATAAGCAAATGTGTTATAGCTTGATGATCATTTCTAGCAGGACCATCTGAGGCTGCCATCTGGAAAAGCCGTAAAGCTGGCTAGCCCAATACAGATTATCTTATTGCCACATGGAAATAAACTTGACATTAAAGTATTTCAGCAGTTCTGTCGCTTTAACAGGTGTAAGTTAGTTAACCCTATTTTACATGTAGTCTGAGGGCTTGGGCTTGCCTTTGCTACCCGTTTGGACACTGTTGCAGGTACGGAGGGTTGCTGAAGACATTTCAATAGGGTTCTCAAAGAATACAGAGCAGTTTAAAAATATTTAAAGGGATATAAAGGGTCATAAACTAAAACTCAACCAACGAATGCTAGGAAGAATCCCAAGGGGCAGGCTCTCCTGTAACTGCCTGCATGGAGAGTTCCTTCCATGTTCCTCTGGCGCTTCATTACTGGCCCCCGTCAGAGGATGCTTGGGAACTCACGTGGTGTAGCATTTTTTTTCCGATTAGAAACACAAAACTACAGGTTTTCAGTAAGCGGCACTGGATCTACATGGTACCATGTAGGATGTTCTGGTACGTTCTCTGTGCCTTGTCTGAGAGGATCTCCTTCTACCCTTGGCATTTGACTGTGATCTTTTCCTATTAAGGTTTCATTCATCTCCTTGTGCTAGGCATGACTGGTTGGCTGCTTCCCCAACATAGCCCAGCATGCTAGGCCTGCCTGGTAGGATGCTCCATTAGCATTGTCAATGTTTGGATGGCAGCATCTCCAGCAGTGCCTGCTGTTCTGGGCCTGCTTGGTATAAAGCTCCTCCAGGTCTGCACTCAGCACACGGTAACACTGCTTTGGTTTCCAATGGAGTGTTGCTCAGGATATGCCTGCCCACGTGTGGCGTCGATGAGAAGCACCCAGGCAGCTAAGGGCAACACTGGTTTCTAATGTTAAAGCACCCACAGCTGTATGCCGAGAAGGTGGCCACCAGAGGGCTGTGCGCGATTGCCCAAGCGGAATCCCTGCGTTACAAGC
>TRINITY_DN2786_c1_g2_i2 len=1491 path=[0:0-1267 1:1268-1420 2:1421-1490]
TTTCTACAGAGTTTATATAGATCGGGGGGGGGGAGGGGGAACAGTCACAGTCAAGGTTGGCAGAAAAACATTTGTTGTTTTAAATCAGTTTAAAACTGTTTTGGGATGTAGAGAGGCTTAAACCGGTTTAAATCAGTGCGGTTTTGTTAGTTCAGAATGGTTTAAACTGACTCATATCAGCAGTTAAAACCACAGTGGTCAAAACTGTCCGACCTTAATTGCAGTTGACTGCAAACCAGTTTCAGGTAGTCTCTGCTTCAGGGGTGCCGGGGTGTGGCCTGGAATATTGAGCTGGGTATAATGGGGCACTCTTCATTTTGCCTGATAAGCAAATGTGTTATAGCTTGATGATCATTTCTAGCAGGACCATCTGAGGCTGCCATCTGGAAAAGCCGTAAAGCTGGCTAGCCCAATACAGATTATCTTATTGCCACATGGAAATAAACTTGACATTAAAGTATTTCAGCAGTTCTGTCGCTTTAACAGGTGTAAGTTAGTTAACCCTATTTTACATGTAGTCTGAGGGCTTGGGCTTGCCTTTGCTACCCGTTTGGACACTGTTGCAGGTACGGAGGGTTGCTGAAGACATTTCAATAGGGTTCTCAAAGAATACAGAGCAGTTTAAAAATATTTAAAGGGATATAAAGGGTCATAAACTAAAACTCAACCAACGAATGCTAGGAAGAATCCCAAGGGGCAGGCTCTCCTGTAACTGCCTGCATGGAGAGTTCCTTCCATGTTCCTCTGGCGCTTCATTACTGGCCCCCGTCAGAGGATGCTTGGGAACTCACGTGGTGTAGCATTTTTTTTCCGATTAGAAACACAAAACTACAGGTTTTCAGTAAGCGGCACTGGATCTACATGGTACCATGTAGGATGTTCTGGTACGTTCTCTGTGCCTTGTCTGAGAGGATCTCCTTCTACCCTTGGCATTTGACTGTGATCTTTTCCTATTAAGGTTTCATTCATCTCCTTGTGCTAGGCATGACTGGTTGGCTGCTTCCCCAACATAGCCCAGCATGCTAGGCCTGCCTGGTAGGATGCTCCATTAGCATTGTCAATGTTTGGATGGCAGCATCTCCAGCAGTGCCTGCTGTTCTGGGCCTGCTTGGTATAAAGCTCCTCCAGGTCTGCACTCAGCACACGGTAACACTGCTTTGGTTTCCAATGGAGTGTTGCTCAGGATATGCCTGCCCACGTGTGGCGTCGATGAGAAGCACCCAGGCAGCTAAGGGCAACACTGGTTTCTAATGTTAAAGCACCCACAGGTGTGTGAGTATCTGCTACTAACTAGGTTCCTGGGTCCAAAGTGGGGAGGGAATGTACAGATTTAGGAGGAGACTCCCGCAACCTCTACCCTCGCATGTCTGGAAGCCTTCGTTGGGGCAGTCCCGTTTCTGATCATTCTCTCTTTGCCGTAGCTGTATGCCGAGAAGGTGGCCACCAGAGGGCTGTGCGCGATTGCCCAAGCGGAATCCCTGCGTTACAAGC
>TRINITY_DN2735_c0_g1_i2 len=354 path=[0:0-85 3:86-86 4:87-353]
CCCGACTTCCTGCCAAGACCTCACGATCCCAAAAGCAACTGAAAGATTTTTTTTTCTTTTTTTTTCTTTCTTCCCCCTTCTTCTTCAGCTGCAGGAGACAGAAATTCTGGTGGTTCCCAAGAAATGCCAGCGAGAGCGCTTTCTTTCCATTTATTTTTCATCTCCGGTTTGGATTTTAACTCTTTGGGTTTCAAGTAAAGACTCTTAGTCCCTGTCTTGCCCTGCTGCGGCAGAAGAGAGTAAGGAATCCAAGAGGCCGTCGTCTTCTCTTCGGGCTTGGCTGGGCGCAGGGTGGAAGCCAGGGCTGAAACTCCCTTTGAGATAACTGGATGCCGGTCAAAAGAAGACAGCACA
>TRINITY_DN2735_c0_g1_i6 len=646 path=[4:0-266 5:267-303 6:304-645]
GCTGCAGGAGACAGAAATTCTGGTGGTTCCCAAGAAATGCCAGCGAGAGCGCTTTCTTTCCATTTATTTTTCATCTCCGGTTTGGATTTTAACTCTTTGGGTTTCAAGTAAAGACTCTTAGTCCCTGTCTTGCCCTGCTGCGGCAGAAGAGAGTAAGGAATCCAAGAGGCCGTCGTCTTCTCTTCGGGCTTGGCTGGGCGCAGGGTGGAAGCCAGGGCTGAAACTCCCTTTGAGATAACTGGATGCCGGTCAAAAGAAGACAGCACAAAGCTCTGAATTGAGGGGGCTTTATATGGAACTCGGACTTCCTTCTTCTGGATTTTGTATGGATTTTTTTCGACAGTTGGTAAGTTTTGATTCGCCTTCCGGAATCAAAAGAAACAAACTGCTCCTAAGAATTGGTGAAACCGGGGGCTATAAACCCTAGAACCTTCGCAGCCCGTAATCCAGTCGTATGCATCGTTTTTTGCAGCCGATTGAGTTTCCTGGGACTTGGTTCTGTGGCGTAGCTTGCTCTGAATTTTGAGGATATACTGTGTCGCTTTAAAAAAAAATAATAATATTTTTTTTTGTGGAGGGGCATCCCAATAGCAATTCCCCAGGCTCTGTGTTGGAAAAGGGGGACGGGAGGCTAGAGCCCTACCTC
>TRINITY_DN2735_c0_g1_i5 len=609 path=[4:0-266 6:267-608]
GCTGCAGGAGACAGAAATTCTGGTGGTTCCCAAGAAATGCCAGCGAGAGCGCTTTCTTTCCATTTATTTTTCATCTCCGGTTTGGATTTTAACTCTTTGGGTTTCAAGTAAAGACTCTTAGTCCCTGTCTTGCCCTGCTGCGGCAGAAGAGAGTAAGGAATCCAAGAGGCCGTCGTCTTCTCTTCGGGCTTGGCTGGGCGCAGGGTGGAAGCCAGGGCTGAAACTCCCTTTGAGATAACTGGATGCCGGTCAAAAGAAGACAGCACACTTCCTTCTTCTGGATTTTGTATGGATTTTTTTCGACAGTTGGTAAGTTTTGATTCGCCTTCCGGAATCAAAAGAAACAAACTGCTCCTAAGAATTGGTGAAACCGGGGGCTATAAACCCTAGAACCTTCGCAGCCCGTAATCCAGTCGTATGCATCGTTTTTTGCAGCCGATTGAGTTTCCTGGGACTTGGTTCTGTGGCGTAGCTTGCTCTGAATTTTGAGGATATACTGTGTCGCTTTAAAAAAAAATAATAATATTTTTTTTTGTGGAGGGGCATCCCAATAGCAATTCCCCAGGCTCTGTGTTGGAAAAGGGGGACGGGAGGCTAGAGCCCTACCTC
>TRINITY_DN2735_c0_g1_i3 len=347 path=[2:0-79 4:80-346]
CGGGTCTGGGAGTCGCGAGAGGCTGCTGCGGCTCCGGACCGGGCGAGGGCGGCAGGACGGAGCGGCGAGGCGAGGCCCGGGCTGCAGGAGACAGAAATTCTGGTGGTTCCCAAGAAATGCCAGCGAGAGCGCTTTCTTTCCATTTATTTTTCATCTCCGGTTTGGATTTTAACTCTTTGGGTTTCAAGTAAAGACTCTTAGTCCCTGTCTTGCCCTGCTGCGGCAGAAGAGAGTAAGGAATCCAAGAGGCCGTCGTCTTCTCTTCGGGCTTGGCTGGGCGCAGGGTGGAAGCCAGGGCTGAAACTCCCTTTGAGATAACTGGATGCCGGTCAAAAGAAGACAGCACA
>TRINITY_DN2735_c0_g1_i4 len=318 path=[1:0-49 3:50-50 4:51-317]
TTGTGACATTTCCTTTGGCTCTCGATTTTTGTGGCCTCGTAGGAGGGGGAAGCTGCAGGAGACAGAAATTCTGGTGGTTCCCAAGAAATGCCAGCGAGAGCGCTTTCTTTCCATTTATTTTTCATCTCCGGTTTGGATTTTAACTCTTTGGGTTTCAAGTAAAGACTCTTAGTCCCTGTCTTGCCCTGCTGCGGCAGAAGAGAGTAAGGAATCCAAGAGGCCGTCGTCTTCTCTTCGGGCTTGGCTGGGCGCAGGGTGGAAGCCAGGGCTGAAACTCCCTTTGAGATAACTGGATGCCGGTCAAAAGAAGACAGCACA
>TRINITY_DN2725_c0_g1_i5 len=5415 path=[1:0-1522 4:1523-1526 6:1527-2723 7:2724-2905 8:2906-5414]
CATGTTCATTACATAACATTAAAATGTTGTACATTTTTATTATTATTATGGTAGGTATGATTAATAGAGAGGCAATTGTTGATTATTATTATTCATACTACCATCATTCTAAGGTGTACTAAACATTGGTTGCCTTAACAGGCATATATTAAAGCGTTATCTCTGCATGCTCTTGCTGTATGAAATATAGAACTCTTTATTCCTATTCCAAGAAACATACACTTTAAAAATGCAAACATTAAAAAAACATCTTCTCCACTTAAACATTCAGATATACCTACCTATAATTTTATCTAAAGTTAATGGAAACATAAAATGGTACATATACTGGAGAAAAAACTTTGTTCCAGGCTAAAACTTAAAGCAGATCCTCCTTATCTGGAGCTGTTCTCATGCCAAATTAAATGTTCAAAAACCATTGAGTGAAAGAGAGTGTTTGACCTTTAGCCAGTTCAGACATCTCAAAATATTTATTCAGGAATTTAAAATACTCTTCTTTGAGTAGAGCTTTTCTGGTTTGATTACAAGGCTGTAAGAGTATAGATGTAGATAGGGCTAGTGATGACCATTAAGCAAGTTTGTGGCTTTTTCTCCATCTTCACAGCCGTATTGGCCTTCCCCTACTGTTGTAGAAATGAAGCATATTCCCTCAGGTTCTAAATGTCTACTTGGGGGCCTGCAAAAGGCCCTGCAGGAATGCAGAATCTTCCTTCCTTTTTCTCTTTGCTTACTGGACCCACAGATATGGTTCTGGGAGGAGAGAATATACCTATCGTTTGTTTTTGGTTTTTCCCAATCCATTTCCACATCCTGTTTGTCCCCAGCTTCCATGCAGGAGGCTGCACAAAGTCCAAATCTAGTTAGTTTGTATTGCATGTGGGTGTTATGGAAAAAGGAGGCAGGCTTCTAGTTCCAAACTCAAGTGCAGGCAGCTGCACAATAGAAGGAACCCCAGAAGACCTGGTAAGATGTGCTCAAAGGAATTCCCTGAGAGTTGTCCATGAGACTGATATCCTCATGCTAGAACATGAAACAAGAGGTGCAAGAGTCAACAGCAAAACCAAGTTTTGGACTATATGCAAGTACTTTATAAATGCACACATCTTTAAAAAACAACAGAAAAGTTCCCTCCAATGCTGTAATGTTAGGTATTGTAACAGTAGTAGGTAAACCTCGTCAGATGATGCAGTTGACTGCATGCCGCGTGGACTCTGTATCCACGCCAGAGTCTCCAGCTCTCTGTGGTACAGTCGTATCTTTTGTGTTATTTTTGTATTTTTCTATAAATTGCAGTTTACTAAATATTTGCACAAAGCGTCATGTTCTTTTTTTCTACTGTGATCCTTCTACAAGCTGAGTATTTTTAGTACCTTCCATCATCTTCCTTGTACATAAGGAATCGTTTAATACAACAACCAAAACATCAAACCAGAAGTCTAATCTGTGCAAGGCTTGCTTTGTTGATACTTTTTTTCTGAACATTGTGTAGAGCAACTCTTCTGTTTCCCAAATTACAATGTGTTTCAGATTTATCAAAACAGCAACAAGAGACTCTTTCTTCTCTTTCCTCATCTTCATCAAACTTTGCTCCTGAAGTGTCAAATGACTTGTCTCCATTACCTGTGCCTCTTCAAGTGGAAAAGAGCTCTGTCTCTTCTGTTTCGCTGGTGAATGGGGGAAGTGTAGCTTTCTCTATGCCTGAAGGCTGTTTGGACTGTGGAGATGGAGATGACATTCTTGGAGAAGAACTTGATGACTTGCTCGATTCTGTACATGATCCTAATGAGAGTGTAATGCAAACAACCATAGTCAGAGGAGCCATTCCAACTGCCAGCGTAGCTCCTAGCATACCCTTCTCCACACCATTGTTGGGAACATTATCGGTTGGTGCAGGTTTTGTTCCTGCAACATCATTTTCTGAAATGTATTCTCAGCCTTTGACTTCTTCACTGGAAAATTTTTGTTCCTCTCTAAATAGCTTTTCAATCAGTGACTCGAACAGAGATATATCCAGTTCAATTTCTAGAGAAGGAACACCAACACTTAGTAACAGTTCCCCTCTCCTACTTCAGATAAATGGCCCTACTAGTTTGTTTGGGTCTGAGAATTACATTGGAATTGCTGGTCAAACTAGAAAAGACTTTTCAAATGTTTTTGGCAGTGGAGCTGCTAATATACCTGTGTCAACATCGCTAGTTGGAAGAAACCCCTTGGAAGGTACACATGAGCTAAGACAGGCCTGCCAGCTATGTTTTACAAAAACAGGTCCGAAGTTGTTGGATTTCACTTATCATCCCAGTTTAGAGCACAAGTGTAAGAAGGATATTCTAATTGGTAAAATAAAGAATTCTGAAGATAAGTTATGGAAAAAAATACGTCCCAGACCAACAAAGACACAATATGTAGGACCATACTATATATGTAAAGATGTTGCTGCTGAAGAAGAGTGTAGGTATCCAGGCCACTGCACATTTGCATATTGTCAGGAAGAGATAGATGTATGGACTCTGGAGCGCAAAGGGGCCTTTAGCCGAGAGGCTCTTTTTGGAGGAAATGGAAAGATCAACTTCACTGTATCCCGGCTCCTTCAGGAGCACCATGGACTATTTATGTTTCTTTGTGAGAAATGTTTTGATCACAAACCCAGAATAATAAGCAAAAGGAATAAGGATAATTCTTCTTCTTGTTCTCACCCTGCTATGCATGACTTTGAAGATAACAAGTGCCTTGTCCACATTTTGCGAGAGACTACTGTAAAATATTCCAAGATTCGTTCTTTTCATGCTCAGTGTCAGCTTGACCTGTGCAGACATGAAGTTCGTTACGGCTGTTTAAGAGAAGATGAGTGTTTCTATGCACACAGTCTTGTAGAGCTCAAAGTATGGATAATGCAGAATGAGACAGGTATTTCACATGATGCTGTTGTTCAAGAATCAAAGAAATATTGGCAGAGTATGGAAGCTAATGCACATGGAACACAGATTCTTAGCAACCAAATGAAGCAAGGATCTCTCAATCTGAAGATGAAGTTTGTGTGTGCCCAGTGCTGGAGAAATGGCCAAGTCATTGAGTCAGACAAAAACAAAAAATACTGTAGTGCAAAAGCAAGACACCCGTGGACCAAAGATCGCCGGGTGGTGATTGCGATGTCTGAGCGTAAAAGGTGGATGATCATTCGCCCTCTACCCACGAAGAAACAAGTGCCTGTACAGTTTGATCTGTGCAATCATATTGCTTCAGGCAAGAAATGTCAATATGTTGGAAACTGCTCCTTTGCTCACAGTCCTGAAGAGAGAGAGATGTGGACGTATATGAAAGAGAATAATATTCAAGACATGGAACAGTTGTATGACATGTGGTTAAAGACTCAAAAACCAGAAAAGGGAGATGATGGTTCTTCTCAGGCAAGCAAGGAAAATGGGAAGCAAATTCACATGCCAACTGATTATGCAGAAGTTACAGTGGACTTTCACTGCTGGATGTGTGGGAAGAACTGTAATAGTGAGAAGCAATGGCAAGGCCACATTTCTTCAGAAAAGCATAAGGAGAAGGTATTTCACACTGAGGATGATCAGAACTGCTGGCAGCATCGCTTTCCAACTGGATATTTTAGCATTTGTGATAGATATATGGCAGGTACGTGCACTGAAGGAAACAACTGTAAATTTGCACATGGAACTGCTGAACTTCAGGAATGGGAAGAGCGAAGACATGTTCTAAGAATGAAACTCAGCAAAGCAAGAAAAGACCACTTGATTGCTCCAAATGATAATGACTTTGGAAAATATAGTTTTTTGTTTAAAGATTTAAACTAACATTAAAACAATGAATTCATGTTAGTGGATGGAAGCATAAACCAGAACTTGACAATAATCAAAAGCATGTGACAGAAGCTGCAGATTTTCTGCTTTTATTGGCATATATTGTTCCTCCCGAAGAGCAAAATATAGTAGATGTAGGGGGATTCAGCAGATCTGTCTATGCTACCATGAAACAGAACGGTGAAGTAATAAAAAAAAAATCATAAAGGTATTACATGCTTATTCACCTTCTGTTGGACAAGAAAGTTAGGAAATAAAAGGAAGGAGAAGTTATAATGTCTAGGAAGCCCCCTAGTGTCGGTCCTTCAGCTGAAAACTTTAAAGGTAAGATTACACAAAACACCTGGTGTTTTGGGCTAAGAAAATGATGGATGAAAATTCTTAAAATGTTTTAATGGAGAGGATTTGTTTAAAACAAAAGTTTCCTATTTATCTCTATGTAGGTTGCTAAAAAGGATTTTCTTATTAAAAAAGATTTTAAGCAAAATAACCATTTAACTACAATATATGTTGAATGGGGTATTTTTCTCTATTTGTATGTTTCAATATAATTTACTGAAAAGGATCTTGGGAGAAAAACATGTATTAACTTTTGAAAATCAAGTAGTTGAAATTCTGTTTCTTGGTCTTTGCTGTTTAAATGATGATTTTGAAAGATTAAAATTGTATGTCAGTATTGTGTATTGTATGGACCAATATTGCCTGTAATAAAGATAACTTTACATAAGGCTTTTTCTGTATGTATTTTTGGATTGCTGGAAAGCAATGGTTTTTGTACAGTCTGCTGCTATGTTTGCCATTTTAGAAACCTTTTTAGCAACAGTTTTCAAAACACTGTTTTAATCTAGTTATCTTCAATAACTTGTAGCTAATGGCTTTAGAATGATTTTGTTCTGCTGACAAACCGAAAAAGGCAAAAATTAGGAGGAGTATTGAGCTCTGGTAAGAGACAAATATGCTTGTTTCTTGTTTCAGTTGAGGACTTGCTTGCAATCAGATACTAGTGGCTCACAAATGATCAAGAGAAATGTTATTTTAAAAATTGCTAAACTTGGTTTTTCAGATGTAAAAAATAAATAAAAATATTGCCCACCCCTGCATGCAAACCTTATCTTAGTGTAACACCTGACCTAGCATTGATGAAATATGGGGGAGGGAAAAGAAGGGAGTGTCCATCGCATGTGATGCCAGGATGTCTTGTCTTGAGAAACATTTCAGTTTGGTATTGCGTGGAAAGGATATGTTTTCCACTTCAGAAACGGGCCACACCCAGTAGAGAATGTTAAAAGGTTCTGATTTGTGCCAATGTTTTACTCTTAATTCTGCACTTTTCACATACTCTTACCTTCAGATTTTTGCCCTTTTTAATTAAACTTTACAATTGGTCACCAAAACCAAATGTAATATCTCCTTTCCCCCCTTGTTTATTCCCCCCTCTCTAAACCATATTTCAAGTACATCTTCCTTTTAATCAGACACTGGTTTGTCTACAAGATTTAATTAATAATAACATAATTAGACCAATGGTCCATCAAGCCCAGCATCCTGTCTCCGACAGTGGCCAATCTCTTTCTCTTGGGATAAGTACCCAACA
>TRINITY_DN2725_c0_g1_i2 len=1140 path=[0:0-769 3:770-799 4:800-803 5:804-1139]
TGTGTGGCAGGCCTCAGTGTGGCGCTGGCCTCCAAGCAGCAGGGGGCGCGGTGTGAGGTAGCTGCAGCGGTGCAAGAGGGGAGGGAGGGAGGAAGGAGTGGAGACGACGCCGTCGTTGCTGCTGCTGTCGCGCCTCCAGTTCGCTTTCCTCCGCCTTTTCCTTCAGTTGCGCTGTCGCCAGATTTAGCGAGAACTAGATTTAAAACGTGGATGTGGAAGATAACATGTCCAATGTGTCTGAAGAGAGAAATATCAGACAGCAAGACATTAAGAAAGGATTGCAGTTTATACAGTCTACTTTACCTTATCCAGGACCACAAGAACAATATGAGTTGTTCATACGGGAGCTTGTTAGAAATCTGTTTAATGAGGGGAATGATGCATATAGAGAAGGTGATTGGGGAGCATCTCTGAACCACTATACAGAAGCTCTAAGTATAGCAGAGTATGCAAATTCTGAAGAAATCAACATTTCAAATGAAATACAAGAGAAACTGCATGTAAACCGAATAGCATGTTATTCAAATATGGGGTTGCATGAAAAAGTTCTGGAAGATTGTGAGAGAGTGTTAAGATTGAATGAAAACAATTTCAGAGCCCTATACCGGAAATCCAAAGCCTTAAGCGAATTAGGAAAATATAAGGCGGCTTATGATGCTGTAGCAAAATGCTCCCTGGCAGTACCACAAGATGAAAGTGTAATAAAGCTAACTCAAGAAGTTGCTCAGAAACTAGGATTAAAAATAAGAAAAGCATATGTCAGAGCAAAGAGTTCAAATTCTTCTGTGGAAGATATTGAGTCAGGTGAGCCTTTCTGGACTGCAGTATTGTTTCTTAATGAGGAGAAGTTTAAGGAGAAATGCAGTCCCAATGTGTTTCCAGCATTGTTGGAATTCTTTAACAAAATCTTAATAAAATGAGCTCTCTTCCGCTTTACTTTGACTTTCATTAAATTCATACTATTGTGGTTTTTTTTACTATATTATGAATTATTTTAGAACTTGGAAACTTTCTTCCAATGTTGACATTTTAACGTTCTGTACTGCATTGTTTAGTTTAGTTGGATTTCTAGCCTGCCTTTCCCTGAAGGTTCAAGGCAGCTAATTTCGTTTAAAAAAACCCATACATATAAAATACTGA
>TRINITY_DN2725_c0_g1_i6 len=4731 path=[0:0-769 2:770-808 3:809-838 4:839-842 6:843-2039 7:2040-2221 8:2222-4730]
TGTGTGGCAGGCCTCAGTGTGGCGCTGGCCTCCAAGCAGCAGGGGGCGCGGTGTGAGGTAGCTGCAGCGGTGCAAGAGGGGAGGGAGGGAGGAAGGAGTGGAGACGACGCCGTCGTTGCTGCTGCTGTCGCGCCTCCAGTTCGCTTTCCTCCGCCTTTTCCTTCAGTTGCGCTGTCGCCAGATTTAGCGAGAACTAGATTTAAAACGTGGATGTGGAAGATAACATGTCCAATGTGTCTGAAGAGAGAAATATCAGACAGCAAGACATTAAGAAAGGATTGCAGTTTATACAGTCTACTTTACCTTATCCAGGACCACAAGAACAATATGAGTTGTTCATACGGGAGCTTGTTAGAAATCTGTTTAATGAGGGGAATGATGCATATAGAGAAGGTGATTGGGGAGCATCTCTGAACCACTATACAGAAGCTCTAAGTATAGCAGAGTATGCAAATTCTGAAGAAATCAACATTTCAAATGAAATACAAGAGAAACTGCATGTAAACCGAATAGCATGTTATTCAAATATGGGGTTGCATGAAAAAGTTCTGGAAGATTGTGAGAGAGTGTTAAGATTGAATGAAAACAATTTCAGAGCCCTATACCGGAAATCCAAAGCCTTAAGCGAATTAGGAAAATATAAGGCGGCTTATGATGCTGTAGCAAAATGCTCCCTGGCAGTACCACAAGATGAAAGTGTAATAAAGCTAACTCAAGAAGTTGCTCAGAAACTAGGATTAAAAATAAGAAAAGCATATGTCAGAGCAAAGCCACCCTCAAATGCAGTGTCTGGGGAAATATCAATTAAGAGTTCAAATTCTTCTGTGGAAGATATTGAGTCAGATTTATCAAAACAGCAACAAGAGACTCTTTCTTCTCTTTCCTCATCTTCATCAAACTTTGCTCCTGAAGTGTCAAATGACTTGTCTCCATTACCTGTGCCTCTTCAAGTGGAAAAGAGCTCTGTCTCTTCTGTTTCGCTGGTGAATGGGGGAAGTGTAGCTTTCTCTATGCCTGAAGGCTGTTTGGACTGTGGAGATGGAGATGACATTCTTGGAGAAGAACTTGATGACTTGCTCGATTCTGTACATGATCCTAATGAGAGTGTAATGCAAACAACCATAGTCAGAGGAGCCATTCCAACTGCCAGCGTAGCTCCTAGCATACCCTTCTCCACACCATTGTTGGGAACATTATCGGTTGGTGCAGGTTTTGTTCCTGCAACATCATTTTCTGAAATGTATTCTCAGCCTTTGACTTCTTCACTGGAAAATTTTTGTTCCTCTCTAAATAGCTTTTCAATCAGTGACTCGAACAGAGATATATCCAGTTCAATTTCTAGAGAAGGAACACCAACACTTAGTAACAGTTCCCCTCTCCTACTTCAGATAAATGGCCCTACTAGTTTGTTTGGGTCTGAGAATTACATTGGAATTGCTGGTCAAACTAGAAAAGACTTTTCAAATGTTTTTGGCAGTGGAGCTGCTAATATACCTGTGTCAACATCGCTAGTTGGAAGAAACCCCTTGGAAGGTACACATGAGCTAAGACAGGCCTGCCAGCTATGTTTTACAAAAACAGGTCCGAAGTTGTTGGATTTCACTTATCATCCCAGTTTAGAGCACAAGTGTAAGAAGGATATTCTAATTGGTAAAATAAAGAATTCTGAAGATAAGTTATGGAAAAAAATACGTCCCAGACCAACAAAGACACAATATGTAGGACCATACTATATATGTAAAGATGTTGCTGCTGAAGAAGAGTGTAGGTATCCAGGCCACTGCACATTTGCATATTGTCAGGAAGAGATAGATGTATGGACTCTGGAGCGCAAAGGGGCCTTTAGCCGAGAGGCTCTTTTTGGAGGAAATGGAAAGATCAACTTCACTGTATCCCGGCTCCTTCAGGAGCACCATGGACTATTTATGTTTCTTTGTGAGAAATGTTTTGATCACAAACCCAGAATAATAAGCAAAAGGAATAAGGATAATTCTTCTTCTTGTTCTCACCCTGCTATGCATGACTTTGAAGATAACAAGTGCCTTGTCCACATTTTGCGAGAGACTACTGTAAAATATTCCAAGATTCGTTCTTTTCATGCTCAGTGTCAGCTTGACCTGTGCAGACATGAAGTTCGTTACGGCTGTTTAAGAGAAGATGAGTGTTTCTATGCACACAGTCTTGTAGAGCTCAAAGTATGGATAATGCAGAATGAGACAGGTATTTCACATGATGCTGTTGTTCAAGAATCAAAGAAATATTGGCAGAGTATGGAAGCTAATGCACATGGAACACAGATTCTTAGCAACCAAATGAAGCAAGGATCTCTCAATCTGAAGATGAAGTTTGTGTGTGCCCAGTGCTGGAGAAATGGCCAAGTCATTGAGTCAGACAAAAACAAAAAATACTGTAGTGCAAAAGCAAGACACCCGTGGACCAAAGATCGCCGGGTGGTGATTGCGATGTCTGAGCGTAAAAGGTGGATGATCATTCGCCCTCTACCCACGAAGAAACAAGTGCCTGTACAGTTTGATCTGTGCAATCATATTGCTTCAGGCAAGAAATGTCAATATGTTGGAAACTGCTCCTTTGCTCACAGTCCTGAAGAGAGAGAGATGTGGACGTATATGAAAGAGAATAATATTCAAGACATGGAACAGTTGTATGACATGTGGTTAAAGACTCAAAAACCAGAAAAGGGAGATGATGGTTCTTCTCAGGCAAGCAAGGAAAATGGGAAGCAAATTCACATGCCAACTGATTATGCAGAAGTTACAGTGGACTTTCACTGCTGGATGTGTGGGAAGAACTGTAATAGTGAGAAGCAATGGCAAGGCCACATTTCTTCAGAAAAGCATAAGGAGAAGGTATTTCACACTGAGGATGATCAGAACTGCTGGCAGCATCGCTTTCCAACTGGATATTTTAGCATTTGTGATAGATATATGGCAGGTACGTGCACTGAAGGAAACAACTGTAAATTTGCACATGGAACTGCTGAACTTCAGGAATGGGAAGAGCGAAGACATGTTCTAAGAATGAAACTCAGCAAAGCAAGAAAAGACCACTTGATTGCTCCAAATGATAATGACTTTGGAAAATATAGTTTTTTGTTTAAAGATTTAAACTAACATTAAAACAATGAATTCATGTTAGTGGATGGAAGCATAAACCAGAACTTGACAATAATCAAAAGCATGTGACAGAAGCTGCAGATTTTCTGCTTTTATTGGCATATATTGTTCCTCCCGAAGAGCAAAATATAGTAGATGTAGGGGGATTCAGCAGATCTGTCTATGCTACCATGAAACAGAACGGTGAAGTAATAAAAAAAAAATCATAAAGGTATTACATGCTTATTCACCTTCTGTTGGACAAGAAAGTTAGGAAATAAAAGGAAGGAGAAGTTATAATGTCTAGGAAGCCCCCTAGTGTCGGTCCTTCAGCTGAAAACTTTAAAGGTAAGATTACACAAAACACCTGGTGTTTTGGGCTAAGAAAATGATGGATGAAAATTCTTAAAATGTTTTAATGGAGAGGATTTGTTTAAAACAAAAGTTTCCTATTTATCTCTATGTAGGTTGCTAAAAAGGATTTTCTTATTAAAAAAGATTTTAAGCAAAATAACCATTTAACTACAATATATGTTGAATGGGGTATTTTTCTCTATTTGTATGTTTCAATATAATTTACTGAAAAGGATCTTGGGAGAAAAACATGTATTAACTTTTGAAAATCAAGTAGTTGAAATTCTGTTTCTTGGTCTTTGCTGTTTAAATGATGATTTTGAAAGATTAAAATTGTATGTCAGTATTGTGTATTGTATGGACCAATATTGCCTGTAATAAAGATAACTTTACATAAGGCTTTTTCTGTATGTATTTTTGGATTGCTGGAAAGCAATGGTTTTTGTACAGTCTGCTGCTATGTTTGCCATTTTAGAAACCTTTTTAGCAACAGTTTTCAAAACACTGTTTTAATCTAGTTATCTTCAATAACTTGTAGCTAATGGCTTTAGAATGATTTTGTTCTGCTGACAAACCGAAAAAGGCAAAAATTAGGAGGAGTATTGAGCTCTGGTAAGAGACAAATATGCTTGTTTCTTGTTTCAGTTGAGGACTTGCTTGCAATCAGATACTAGTGGCTCACAAATGATCAAGAGAAATGTTATTTTAAAAATTGCTAAACTTGGTTTTTCAGATGTAAAAAATAAATAAAAATATTGCCCACCCCTGCATGCAAACCTTATCTTAGTGTAACACCTGACCTAGCATTGATGAAATATGGGGGAGGGAAAAGAAGGGAGTGTCCATCGCATGTGATGCCAGGATGTCTTGTCTTGAGAAACATTTCAGTTTGGTATTGCGTGGAAAGGATATGTTTTCCACTTCAGAAACGGGCCACACCCAGTAGAGAATGTTAAAAGGTTCTGATTTGTGCCAATGTTTTACTCTTAATTCTGCACTTTTCACATACTCTTACCTTCAGATTTTTGCCCTTTTTAATTAAACTTTACAATTGGTCACCAAAACCAAATGTAATATCTCCTTTCCCCCCTTGTTTATTCCCCCCTCTCTAAACCATATTTCAAGTACATCTTCCTTTTAATCAGACACTGGTTTGTCTACAAGATTTAATTAATAATAACATAATTAGACCAATGGTCCATCAAGCCCAGCATCCTGTCTCCGACAGTGGCCAATCTCTTTCTCTTGGGATAAGTACCCAACA
>TRINITY_DN2725_c0_g1_i1 len=4692 path=[0:0-769 3:770-799 4:800-803 6:804-2000 7:2001-2182 8:2183-4691]
TGTGTGGCAGGCCTCAGTGTGGCGCTGGCCTCCAAGCAGCAGGGGGCGCGGTGTGAGGTAGCTGCAGCGGTGCAAGAGGGGAGGGAGGGAGGAAGGAGTGGAGACGACGCCGTCGTTGCTGCTGCTGTCGCGCCTCCAGTTCGCTTTCCTCCGCCTTTTCCTTCAGTTGCGCTGTCGCCAGATTTAGCGAGAACTAGATTTAAAACGTGGATGTGGAAGATAACATGTCCAATGTGTCTGAAGAGAGAAATATCAGACAGCAAGACATTAAGAAAGGATTGCAGTTTATACAGTCTACTTTACCTTATCCAGGACCACAAGAACAATATGAGTTGTTCATACGGGAGCTTGTTAGAAATCTGTTTAATGAGGGGAATGATGCATATAGAGAAGGTGATTGGGGAGCATCTCTGAACCACTATACAGAAGCTCTAAGTATAGCAGAGTATGCAAATTCTGAAGAAATCAACATTTCAAATGAAATACAAGAGAAACTGCATGTAAACCGAATAGCATGTTATTCAAATATGGGGTTGCATGAAAAAGTTCTGGAAGATTGTGAGAGAGTGTTAAGATTGAATGAAAACAATTTCAGAGCCCTATACCGGAAATCCAAAGCCTTAAGCGAATTAGGAAAATATAAGGCGGCTTATGATGCTGTAGCAAAATGCTCCCTGGCAGTACCACAAGATGAAAGTGTAATAAAGCTAACTCAAGAAGTTGCTCAGAAACTAGGATTAAAAATAAGAAAAGCATATGTCAGAGCAAAGAGTTCAAATTCTTCTGTGGAAGATATTGAGTCAGATTTATCAAAACAGCAACAAGAGACTCTTTCTTCTCTTTCCTCATCTTCATCAAACTTTGCTCCTGAAGTGTCAAATGACTTGTCTCCATTACCTGTGCCTCTTCAAGTGGAAAAGAGCTCTGTCTCTTCTGTTTCGCTGGTGAATGGGGGAAGTGTAGCTTTCTCTATGCCTGAAGGCTGTTTGGACTGTGGAGATGGAGATGACATTCTTGGAGAAGAACTTGATGACTTGCTCGATTCTGTACATGATCCTAATGAGAGTGTAATGCAAACAACCATAGTCAGAGGAGCCATTCCAACTGCCAGCGTAGCTCCTAGCATACCCTTCTCCACACCATTGTTGGGAACATTATCGGTTGGTGCAGGTTTTGTTCCTGCAACATCATTTTCTGAAATGTATTCTCAGCCTTTGACTTCTTCACTGGAAAATTTTTGTTCCTCTCTAAATAGCTTTTCAATCAGTGACTCGAACAGAGATATATCCAGTTCAATTTCTAGAGAAGGAACACCAACACTTAGTAACAGTTCCCCTCTCCTACTTCAGATAAATGGCCCTACTAGTTTGTTTGGGTCTGAGAATTACATTGGAATTGCTGGTCAAACTAGAAAAGACTTTTCAAATGTTTTTGGCAGTGGAGCTGCTAATATACCTGTGTCAACATCGCTAGTTGGAAGAAACCCCTTGGAAGGTACACATGAGCTAAGACAGGCCTGCCAGCTATGTTTTACAAAAACAGGTCCGAAGTTGTTGGATTTCACTTATCATCCCAGTTTAGAGCACAAGTGTAAGAAGGATATTCTAATTGGTAAAATAAAGAATTCTGAAGATAAGTTATGGAAAAAAATACGTCCCAGACCAACAAAGACACAATATGTAGGACCATACTATATATGTAAAGATGTTGCTGCTGAAGAAGAGTGTAGGTATCCAGGCCACTGCACATTTGCATATTGTCAGGAAGAGATAGATGTATGGACTCTGGAGCGCAAAGGGGCCTTTAGCCGAGAGGCTCTTTTTGGAGGAAATGGAAAGATCAACTTCACTGTATCCCGGCTCCTTCAGGAGCACCATGGACTATTTATGTTTCTTTGTGAGAAATGTTTTGATCACAAACCCAGAATAATAAGCAAAAGGAATAAGGATAATTCTTCTTCTTGTTCTCACCCTGCTATGCATGACTTTGAAGATAACAAGTGCCTTGTCCACATTTTGCGAGAGACTACTGTAAAATATTCCAAGATTCGTTCTTTTCATGCTCAGTGTCAGCTTGACCTGTGCAGACATGAAGTTCGTTACGGCTGTTTAAGAGAAGATGAGTGTTTCTATGCACACAGTCTTGTAGAGCTCAAAGTATGGATAATGCAGAATGAGACAGGTATTTCACATGATGCTGTTGTTCAAGAATCAAAGAAATATTGGCAGAGTATGGAAGCTAATGCACATGGAACACAGATTCTTAGCAACCAAATGAAGCAAGGATCTCTCAATCTGAAGATGAAGTTTGTGTGTGCCCAGTGCTGGAGAAATGGCCAAGTCATTGAGTCAGACAAAAACAAAAAATACTGTAGTGCAAAAGCAAGACACCCGTGGACCAAAGATCGCCGGGTGGTGATTGCGATGTCTGAGCGTAAAAGGTGGATGATCATTCGCCCTCTACCCACGAAGAAACAAGTGCCTGTACAGTTTGATCTGTGCAATCATATTGCTTCAGGCAAGAAATGTCAATATGTTGGAAACTGCTCCTTTGCTCACAGTCCTGAAGAGAGAGAGATGTGGACGTATATGAAAGAGAATAATATTCAAGACATGGAACAGTTGTATGACATGTGGTTAAAGACTCAAAAACCAGAAAAGGGAGATGATGGTTCTTCTCAGGCAAGCAAGGAAAATGGGAAGCAAATTCACATGCCAACTGATTATGCAGAAGTTACAGTGGACTTTCACTGCTGGATGTGTGGGAAGAACTGTAATAGTGAGAAGCAATGGCAAGGCCACATTTCTTCAGAAAAGCATAAGGAGAAGGTATTTCACACTGAGGATGATCAGAACTGCTGGCAGCATCGCTTTCCAACTGGATATTTTAGCATTTGTGATAGATATATGGCAGGTACGTGCACTGAAGGAAACAACTGTAAATTTGCACATGGAACTGCTGAACTTCAGGAATGGGAAGAGCGAAGACATGTTCTAAGAATGAAACTCAGCAAAGCAAGAAAAGACCACTTGATTGCTCCAAATGATAATGACTTTGGAAAATATAGTTTTTTGTTTAAAGATTTAAACTAACATTAAAACAATGAATTCATGTTAGTGGATGGAAGCATAAACCAGAACTTGACAATAATCAAAAGCATGTGACAGAAGCTGCAGATTTTCTGCTTTTATTGGCATATATTGTTCCTCCCGAAGAGCAAAATATAGTAGATGTAGGGGGATTCAGCAGATCTGTCTATGCTACCATGAAACAGAACGGTGAAGTAATAAAAAAAAAATCATAAAGGTATTACATGCTTATTCACCTTCTGTTGGACAAGAAAGTTAGGAAATAAAAGGAAGGAGAAGTTATAATGTCTAGGAAGCCCCCTAGTGTCGGTCCTTCAGCTGAAAACTTTAAAGGTAAGATTACACAAAACACCTGGTGTTTTGGGCTAAGAAAATGATGGATGAAAATTCTTAAAATGTTTTAATGGAGAGGATTTGTTTAAAACAAAAGTTTCCTATTTATCTCTATGTAGGTTGCTAAAAAGGATTTTCTTATTAAAAAAGATTTTAAGCAAAATAACCATTTAACTACAATATATGTTGAATGGGGTATTTTTCTCTATTTGTATGTTTCAATATAATTTACTGAAAAGGATCTTGGGAGAAAAACATGTATTAACTTTTGAAAATCAAGTAGTTGAAATTCTGTTTCTTGGTCTTTGCTGTTTAAATGATGATTTTGAAAGATTAAAATTGTATGTCAGTATTGTGTATTGTATGGACCAATATTGCCTGTAATAAAGATAACTTTACATAAGGCTTTTTCTGTATGTATTTTTGGATTGCTGGAAAGCAATGGTTTTTGTACAGTCTGCTGCTATGTTTGCCATTTTAGAAACCTTTTTAGCAACAGTTTTCAAAACACTGTTTTAATCTAGTTATCTTCAATAACTTGTAGCTAATGGCTTTAGAATGATTTTGTTCTGCTGACAAACCGAAAAAGGCAAAAATTAGGAGGAGTATTGAGCTCTGGTAAGAGACAAATATGCTTGTTTCTTGTTTCAGTTGAGGACTTGCTTGCAATCAGATACTAGTGGCTCACAAATGATCAAGAGAAATGTTATTTTAAAAATTGCTAAACTTGGTTTTTCAGATGTAAAAAATAAATAAAAATATTGCCCACCCCTGCATGCAAACCTTATCTTAGTGTAACACCTGACCTAGCATTGATGAAATATGGGGGAGGGAAAAGAAGGGAGTGTCCATCGCATGTGATGCCAGGATGTCTTGTCTTGAGAAACATTTCAGTTTGGTATTGCGTGGAAAGGATATGTTTTCCACTTCAGAAACGGGCCACACCCAGTAGAGAATGTTAAAAGGTTCTGATTTGTGCCAATGTTTTACTCTTAATTCTGCACTTTTCACATACTCTTACCTTCAGATTTTTGCCCTTTTTAATTAAACTTTACAATTGGTCACCAAAACCAAATGTAATATCTCCTTTCCCCCCTTGTTTATTCCCCCCTCTCTAAACCATATTTCAAGTACATCTTCCTTTTAATCAGACACTGGTTTGTCTACAAGATTTAATTAATAATAACATAATTAGACCAATGGTCCATCAAGCCCAGCATCCTGTCTCCGACAGTGGCCAATCTCTTTCTCTTGGGATAAGTACCCAACA
>TRINITY_DN2725_c0_g1_i3 len=4510 path=[0:0-769 3:770-799 4:800-803 6:804-2000 8:2001-4509]
TGTGTGGCAGGCCTCAGTGTGGCGCTGGCCTCCAAGCAGCAGGGGGCGCGGTGTGAGGTAGCTGCAGCGGTGCAAGAGGGGAGGGAGGGAGGAAGGAGTGGAGACGACGCCGTCGTTGCTGCTGCTGTCGCGCCTCCAGTTCGCTTTCCTCCGCCTTTTCCTTCAGTTGCGCTGTCGCCAGATTTAGCGAGAACTAGATTTAAAACGTGGATGTGGAAGATAACATGTCCAATGTGTCTGAAGAGAGAAATATCAGACAGCAAGACATTAAGAAAGGATTGCAGTTTATACAGTCTACTTTACCTTATCCAGGACCACAAGAACAATATGAGTTGTTCATACGGGAGCTTGTTAGAAATCTGTTTAATGAGGGGAATGATGCATATAGAGAAGGTGATTGGGGAGCATCTCTGAACCACTATACAGAAGCTCTAAGTATAGCAGAGTATGCAAATTCTGAAGAAATCAACATTTCAAATGAAATACAAGAGAAACTGCATGTAAACCGAATAGCATGTTATTCAAATATGGGGTTGCATGAAAAAGTTCTGGAAGATTGTGAGAGAGTGTTAAGATTGAATGAAAACAATTTCAGAGCCCTATACCGGAAATCCAAAGCCTTAAGCGAATTAGGAAAATATAAGGCGGCTTATGATGCTGTAGCAAAATGCTCCCTGGCAGTACCACAAGATGAAAGTGTAATAAAGCTAACTCAAGAAGTTGCTCAGAAACTAGGATTAAAAATAAGAAAAGCATATGTCAGAGCAAAGAGTTCAAATTCTTCTGTGGAAGATATTGAGTCAGATTTATCAAAACAGCAACAAGAGACTCTTTCTTCTCTTTCCTCATCTTCATCAAACTTTGCTCCTGAAGTGTCAAATGACTTGTCTCCATTACCTGTGCCTCTTCAAGTGGAAAAGAGCTCTGTCTCTTCTGTTTCGCTGGTGAATGGGGGAAGTGTAGCTTTCTCTATGCCTGAAGGCTGTTTGGACTGTGGAGATGGAGATGACATTCTTGGAGAAGAACTTGATGACTTGCTCGATTCTGTACATGATCCTAATGAGAGTGTAATGCAAACAACCATAGTCAGAGGAGCCATTCCAACTGCCAGCGTAGCTCCTAGCATACCCTTCTCCACACCATTGTTGGGAACATTATCGGTTGGTGCAGGTTTTGTTCCTGCAACATCATTTTCTGAAATGTATTCTCAGCCTTTGACTTCTTCACTGGAAAATTTTTGTTCCTCTCTAAATAGCTTTTCAATCAGTGACTCGAACAGAGATATATCCAGTTCAATTTCTAGAGAAGGAACACCAACACTTAGTAACAGTTCCCCTCTCCTACTTCAGATAAATGGCCCTACTAGTTTGTTTGGGTCTGAGAATTACATTGGAATTGCTGGTCAAACTAGAAAAGACTTTTCAAATGTTTTTGGCAGTGGAGCTGCTAATATACCTGTGTCAACATCGCTAGTTGGAAGAAACCCCTTGGAAGGTACACATGAGCTAAGACAGGCCTGCCAGCTATGTTTTACAAAAACAGGTCCGAAGTTGTTGGATTTCACTTATCATCCCAGTTTAGAGCACAAGTGTAAGAAGGATATTCTAATTGGTAAAATAAAGAATTCTGAAGATAAGTTATGGAAAAAAATACGTCCCAGACCAACAAAGACACAATATGTAGGACCATACTATATATGTAAAGATGTTGCTGCTGAAGAAGAGTGTAGGTATCCAGGCCACTGCACATTTGCATATTGTCAGGAAGAGATAGATGTATGGACTCTGGAGCGCAAAGGGGCCTTTAGCCGAGAGGCTCTTTTTGGAGGAAATGGAAAGATCAACTTCACTGTATCCCGGCTCCTTCAGGAGCACCATGGACTATTTATGTTTCTTTGTGAGAAATGTTTTGATCACAAACCCAGAATAATAAGCAAAAGGAATAAGGATAATTCTTCTTCTTGTTCTCACCCTGCTATGCATGACTTTGAAGATAACAAGTATTTCACATGATGCTGTTGTTCAAGAATCAAAGAAATATTGGCAGAGTATGGAAGCTAATGCACATGGAACACAGATTCTTAGCAACCAAATGAAGCAAGGATCTCTCAATCTGAAGATGAAGTTTGTGTGTGCCCAGTGCTGGAGAAATGGCCAAGTCATTGAGTCAGACAAAAACAAAAAATACTGTAGTGCAAAAGCAAGACACCCGTGGACCAAAGATCGCCGGGTGGTGATTGCGATGTCTGAGCGTAAAAGGTGGATGATCATTCGCCCTCTACCCACGAAGAAACAAGTGCCTGTACAGTTTGATCTGTGCAATCATATTGCTTCAGGCAAGAAATGTCAATATGTTGGAAACTGCTCCTTTGCTCACAGTCCTGAAGAGAGAGAGATGTGGACGTATATGAAAGAGAATAATATTCAAGACATGGAACAGTTGTATGACATGTGGTTAAAGACTCAAAAACCAGAAAAGGGAGATGATGGTTCTTCTCAGGCAAGCAAGGAAAATGGGAAGCAAATTCACATGCCAACTGATTATGCAGAAGTTACAGTGGACTTTCACTGCTGGATGTGTGGGAAGAACTGTAATAGTGAGAAGCAATGGCAAGGCCACATTTCTTCAGAAAAGCATAAGGAGAAGGTATTTCACACTGAGGATGATCAGAACTGCTGGCAGCATCGCTTTCCAACTGGATATTTTAGCATTTGTGATAGATATATGGCAGGTACGTGCACTGAAGGAAACAACTGTAAATTTGCACATGGAACTGCTGAACTTCAGGAATGGGAAGAGCGAAGACATGTTCTAAGAATGAAACTCAGCAAAGCAAGAAAAGACCACTTGATTGCTCCAAATGATAATGACTTTGGAAAATATAGTTTTTTGTTTAAAGATTTAAACTAACATTAAAACAATGAATTCATGTTAGTGGATGGAAGCATAAACCAGAACTTGACAATAATCAAAAGCATGTGACAGAAGCTGCAGATTTTCTGCTTTTATTGGCATATATTGTTCCTCCCGAAGAGCAAAATATAGTAGATGTAGGGGGATTCAGCAGATCTGTCTATGCTACCATGAAACAGAACGGTGAAGTAATAAAAAAAAAATCATAAAGGTATTACATGCTTATTCACCTTCTGTTGGACAAGAAAGTTAGGAAATAAAAGGAAGGAGAAGTTATAATGTCTAGGAAGCCCCCTAGTGTCGGTCCTTCAGCTGAAAACTTTAAAGGTAAGATTACACAAAACACCTGGTGTTTTGGGCTAAGAAAATGATGGATGAAAATTCTTAAAATGTTTTAATGGAGAGGATTTGTTTAAAACAAAAGTTTCCTATTTATCTCTATGTAGGTTGCTAAAAAGGATTTTCTTATTAAAAAAGATTTTAAGCAAAATAACCATTTAACTACAATATATGTTGAATGGGGTATTTTTCTCTATTTGTATGTTTCAATATAATTTACTGAAAAGGATCTTGGGAGAAAAACATGTATTAACTTTTGAAAATCAAGTAGTTGAAATTCTGTTTCTTGGTCTTTGCTGTTTAAATGATGATTTTGAAAGATTAAAATTGTATGTCAGTATTGTGTATTGTATGGACCAATATTGCCTGTAATAAAGATAACTTTACATAAGGCTTTTTCTGTATGTATTTTTGGATTGCTGGAAAGCAATGGTTTTTGTACAGTCTGCTGCTATGTTTGCCATTTTAGAAACCTTTTTAGCAACAGTTTTCAAAACACTGTTTTAATCTAGTTATCTTCAATAACTTGTAGCTAATGGCTTTAGAATGATTTTGTTCTGCTGACAAACCGAAAAAGGCAAAAATTAGGAGGAGTATTGAGCTCTGGTAAGAGACAAATATGCTTGTTTCTTGTTTCAGTTGAGGACTTGCTTGCAATCAGATACTAGTGGCTCACAAATGATCAAGAGAAATGTTATTTTAAAAATTGCTAAACTTGGTTTTTCAGATGTAAAAAATAAATAAAAATATTGCCCACCCCTGCATGCAAACCTTATCTTAGTGTAACACCTGACCTAGCATTGATGAAATATGGGGGAGGGAAAAGAAGGGAGTGTCCATCGCATGTGATGCCAGGATGTCTTGTCTTGAGAAACATTTCAGTTTGGTATTGCGTGGAAAGGATATGTTTTCCACTTCAGAAACGGGCCACACCCAGTAGAGAATGTTAAAAGGTTCTGATTTGTGCCAATGTTTTACTCTTAATTCTGCACTTTTCACATACTCTTACCTTCAGATTTTTGCCCTTTTTAATTAAACTTTACAATTGGTCACCAAAACCAAATGTAATATCTCCTTTCCCCCCTTGTTTATTCCCCCCTCTCTAAACCATATTTCAAGTACATCTTCCTTTTAATCAGACACTGGTTTGTCTACAAGATTTAATTAATAATAACATAATTAGACCAATGGTCCATCAAGCCCAGCATCCTGTCTCCGACAGTGGCCAATCTCTTTCTCTTGGGATAAGTACCCAACA
>TRINITY_DN2725_c0_g1_i4 len=4549 path=[0:0-769 2:770-808 3:809-838 4:839-842 6:843-2039 8:2040-4548]
TGTGTGGCAGGCCTCAGTGTGGCGCTGGCCTCCAAGCAGCAGGGGGCGCGGTGTGAGGTAGCTGCAGCGGTGCAAGAGGGGAGGGAGGGAGGAAGGAGTGGAGACGACGCCGTCGTTGCTGCTGCTGTCGCGCCTCCAGTTCGCTTTCCTCCGCCTTTTCCTTCAGTTGCGCTGTCGCCAGATTTAGCGAGAACTAGATTTAAAACGTGGATGTGGAAGATAACATGTCCAATGTGTCTGAAGAGAGAAATATCAGACAGCAAGACATTAAGAAAGGATTGCAGTTTATACAGTCTACTTTACCTTATCCAGGACCACAAGAACAATATGAGTTGTTCATACGGGAGCTTGTTAGAAATCTGTTTAATGAGGGGAATGATGCATATAGAGAAGGTGATTGGGGAGCATCTCTGAACCACTATACAGAAGCTCTAAGTATAGCAGAGTATGCAAATTCTGAAGAAATCAACATTTCAAATGAAATACAAGAGAAACTGCATGTAAACCGAATAGCATGTTATTCAAATATGGGGTTGCATGAAAAAGTTCTGGAAGATTGTGAGAGAGTGTTAAGATTGAATGAAAACAATTTCAGAGCCCTATACCGGAAATCCAAAGCCTTAAGCGAATTAGGAAAATATAAGGCGGCTTATGATGCTGTAGCAAAATGCTCCCTGGCAGTACCACAAGATGAAAGTGTAATAAAGCTAACTCAAGAAGTTGCTCAGAAACTAGGATTAAAAATAAGAAAAGCATATGTCAGAGCAAAGCCACCCTCAAATGCAGTGTCTGGGGAAATATCAATTAAGAGTTCAAATTCTTCTGTGGAAGATATTGAGTCAGATTTATCAAAACAGCAACAAGAGACTCTTTCTTCTCTTTCCTCATCTTCATCAAACTTTGCTCCTGAAGTGTCAAATGACTTGTCTCCATTACCTGTGCCTCTTCAAGTGGAAAAGAGCTCTGTCTCTTCTGTTTCGCTGGTGAATGGGGGAAGTGTAGCTTTCTCTATGCCTGAAGGCTGTTTGGACTGTGGAGATGGAGATGACATTCTTGGAGAAGAACTTGATGACTTGCTCGATTCTGTACATGATCCTAATGAGAGTGTAATGCAAACAACCATAGTCAGAGGAGCCATTCCAACTGCCAGCGTAGCTCCTAGCATACCCTTCTCCACACCATTGTTGGGAACATTATCGGTTGGTGCAGGTTTTGTTCCTGCAACATCATTTTCTGAAATGTATTCTCAGCCTTTGACTTCTTCACTGGAAAATTTTTGTTCCTCTCTAAATAGCTTTTCAATCAGTGACTCGAACAGAGATATATCCAGTTCAATTTCTAGAGAAGGAACACCAACACTTAGTAACAGTTCCCCTCTCCTACTTCAGATAAATGGCCCTACTAGTTTGTTTGGGTCTGAGAATTACATTGGAATTGCTGGTCAAACTAGAAAAGACTTTTCAAATGTTTTTGGCAGTGGAGCTGCTAATATACCTGTGTCAACATCGCTAGTTGGAAGAAACCCCTTGGAAGGTACACATGAGCTAAGACAGGCCTGCCAGCTATGTTTTACAAAAACAGGTCCGAAGTTGTTGGATTTCACTTATCATCCCAGTTTAGAGCACAAGTGTAAGAAGGATATTCTAATTGGTAAAATAAAGAATTCTGAAGATAAGTTATGGAAAAAAATACGTCCCAGACCAACAAAGACACAATATGTAGGACCATACTATATATGTAAAGATGTTGCTGCTGAAGAAGAGTGTAGGTATCCAGGCCACTGCACATTTGCATATTGTCAGGAAGAGATAGATGTATGGACTCTGGAGCGCAAAGGGGCCTTTAGCCGAGAGGCTCTTTTTGGAGGAAATGGAAAGATCAACTTCACTGTATCCCGGCTCCTTCAGGAGCACCATGGACTATTTATGTTTCTTTGTGAGAAATGTTTTGATCACAAACCCAGAATAATAAGCAAAAGGAATAAGGATAATTCTTCTTCTTGTTCTCACCCTGCTATGCATGACTTTGAAGATAACAAGTATTTCACATGATGCTGTTGTTCAAGAATCAAAGAAATATTGGCAGAGTATGGAAGCTAATGCACATGGAACACAGATTCTTAGCAACCAAATGAAGCAAGGATCTCTCAATCTGAAGATGAAGTTTGTGTGTGCCCAGTGCTGGAGAAATGGCCAAGTCATTGAGTCAGACAAAAACAAAAAATACTGTAGTGCAAAAGCAAGACACCCGTGGACCAAAGATCGCCGGGTGGTGATTGCGATGTCTGAGCGTAAAAGGTGGATGATCATTCGCCCTCTACCCACGAAGAAACAAGTGCCTGTACAGTTTGATCTGTGCAATCATATTGCTTCAGGCAAGAAATGTCAATATGTTGGAAACTGCTCCTTTGCTCACAGTCCTGAAGAGAGAGAGATGTGGACGTATATGAAAGAGAATAATATTCAAGACATGGAACAGTTGTATGACATGTGGTTAAAGACTCAAAAACCAGAAAAGGGAGATGATGGTTCTTCTCAGGCAAGCAAGGAAAATGGGAAGCAAATTCACATGCCAACTGATTATGCAGAAGTTACAGTGGACTTTCACTGCTGGATGTGTGGGAAGAACTGTAATAGTGAGAAGCAATGGCAAGGCCACATTTCTTCAGAAAAGCATAAGGAGAAGGTATTTCACACTGAGGATGATCAGAACTGCTGGCAGCATCGCTTTCCAACTGGATATTTTAGCATTTGTGATAGATATATGGCAGGTACGTGCACTGAAGGAAACAACTGTAAATTTGCACATGGAACTGCTGAACTTCAGGAATGGGAAGAGCGAAGACATGTTCTAAGAATGAAACTCAGCAAAGCAAGAAAAGACCACTTGATTGCTCCAAATGATAATGACTTTGGAAAATATAGTTTTTTGTTTAAAGATTTAAACTAACATTAAAACAATGAATTCATGTTAGTGGATGGAAGCATAAACCAGAACTTGACAATAATCAAAAGCATGTGACAGAAGCTGCAGATTTTCTGCTTTTATTGGCATATATTGTTCCTCCCGAAGAGCAAAATATAGTAGATGTAGGGGGATTCAGCAGATCTGTCTATGCTACCATGAAACAGAACGGTGAAGTAATAAAAAAAAAATCATAAAGGTATTACATGCTTATTCACCTTCTGTTGGACAAGAAAGTTAGGAAATAAAAGGAAGGAGAAGTTATAATGTCTAGGAAGCCCCCTAGTGTCGGTCCTTCAGCTGAAAACTTTAAAGGTAAGATTACACAAAACACCTGGTGTTTTGGGCTAAGAAAATGATGGATGAAAATTCTTAAAATGTTTTAATGGAGAGGATTTGTTTAAAACAAAAGTTTCCTATTTATCTCTATGTAGGTTGCTAAAAAGGATTTTCTTATTAAAAAAGATTTTAAGCAAAATAACCATTTAACTACAATATATGTTGAATGGGGTATTTTTCTCTATTTGTATGTTTCAATATAATTTACTGAAAAGGATCTTGGGAGAAAAACATGTATTAACTTTTGAAAATCAAGTAGTTGAAATTCTGTTTCTTGGTCTTTGCTGTTTAAATGATGATTTTGAAAGATTAAAATTGTATGTCAGTATTGTGTATTGTATGGACCAATATTGCCTGTAATAAAGATAACTTTACATAAGGCTTTTTCTGTATGTATTTTTGGATTGCTGGAAAGCAATGGTTTTTGTACAGTCTGCTGCTATGTTTGCCATTTTAGAAACCTTTTTAGCAACAGTTTTCAAAACACTGTTTTAATCTAGTTATCTTCAATAACTTGTAGCTAATGGCTTTAGAATGATTTTGTTCTGCTGACAAACCGAAAAAGGCAAAAATTAGGAGGAGTATTGAGCTCTGGTAAGAGACAAATATGCTTGTTTCTTGTTTCAGTTGAGGACTTGCTTGCAATCAGATACTAGTGGCTCACAAATGATCAAGAGAAATGTTATTTTAAAAATTGCTAAACTTGGTTTTTCAGATGTAAAAAATAAATAAAAATATTGCCCACCCCTGCATGCAAACCTTATCTTAGTGTAACACCTGACCTAGCATTGATGAAATATGGGGGAGGGAAAAGAAGGGAGTGTCCATCGCATGTGATGCCAGGATGTCTTGTCTTGAGAAACATTTCAGTTTGGTATTGCGTGGAAAGGATATGTTTTCCACTTCAGAAACGGGCCACACCCAGTAGAGAATGTTAAAAGGTTCTGATTTGTGCCAATGTTTTACTCTTAATTCTGCACTTTTCACATACTCTTACCTTCAGATTTTTGCCCTTTTTAATTAAACTTTACAATTGGTCACCAAAACCAAATGTAATATCTCCTTTCCCCCCTTGTTTATTCCCCCCTCTCTAAACCATATTTCAAGTACATCTTCCTTTTAATCAGACACTGGTTTGTCTACAAGATTTAATTAATAATAACATAATTAGACCAATGGTCCATCAAGCCCAGCATCCTGTCTCCGACAGTGGCCAATCTCTTTCTCTTGGGATAAGTACCCAACA
>TRINITY_DN2725_c0_g2_i1 len=1083 path=[0:0-1082]
GGATATTTTAGCATTTGTGATAGGTATGTGACTCTTGATACCTTGAATTTAAATATTTCTCAACACTTGCTGCTAGTGGAGTACTGAAATATATCCTTAGTATATGCAGATATAACTACCGCAGGCCTTGGAGGCTGAAAGGCCTTTTTTATTGGCATCACTTTTGTATGTTTTTACATAGGATTTTCTTTTCCATAGTTAAATATATAACCATTTTTAAAAACTAGAACATTCTGGACTTTGCATAAACCAGGGAGAAACCCCCTACACTGAAATCTGGCATACACCGAAGTTGTGTGCCCCATAAGACCTTAAAATTATAGCCATTAAACGATACCTAAAATCATGTCTCAAATCATTTCTAACTTTTTGAGCAGAAACTTATATTCCAGCATTTTAAGGTTTACCTTAAGACACTTAAGTCGACTATTAAGACACTTTCTCTGAAATAAAGAATCTGGTTGATGTTTGAATAAAAATGTAAATTAATCTCTTTGGCAATATTAAAAACAACTTTGGTTTATTAACAATGGGAAGAACAATTAGTGATGAGACTGGAATCCAGGTTTTTGGACCACAGTGGCTTTCTAGGCATGGGTTACTGATTGTAAATAGTGGTTTGAATTTAGACCTGAAAATGTTTTTTTTGCCAAGTACTGTAGATTTAACCGACAAAGCAGAGAAATGAGGAATGGAAAGGCAAGAGCTTCTCCCCTAAATGCTATCTTCTACCCTTATCTGAAAGATAGCTAATGGATGCAGTCTAGAAAAATGCAGCTTCATTGTAGAGAGAGAAAAATAAAACTCCTCTAATAATGTTTGAACTTCCTTTAATAAACGTCGAACAAACCTAGTAGGAAAAAAATTCTACCATCTTTGATGCTTGGGGATTGTTTAAATGCATGATGATCCTGATACTGTTACTCAAACCTTTTTTTAAAAAAAACAACAGATATATGGCAGGTACGTGCACTGAAGGAAACAACTGTAAATTTGCACATGGAACTGCTGAACTTCAGGAATGGGAAGAGCGAAGAGATCGGAAGAGCGTCGTGTAGGGAAAGAGTGTAGATCTCGGTGGTC
>TRINITY_DN2749_c0_g1_i1 len=1330 path=[0:0-1329]
TTCCAGTAGGCTTGTGCAAATATTTTATTACCATCTCAGTAAACACTTTATTCCATCCTTCTTTAACTCTTGTCTGCTGAAGTGAAACATTATTGCAGAGCACACCTGACATCAGACTTACACATGCCTTAGGGAGGCTTTCTGTGCAGTCTTCACTAAAGAATGCCTCCATAATGTTTCAGATCAGTCCAGATCATGAGTTCTTCCATCAGAGACAGAACTCCAAAATCCTTTTGGTTCCAGACATTCATTATATAGCAAACAACATTTCTATAAAAAAGGAGAGTTGCAAAATAGAGATTCAAGAAGGCAGTGGCAGGCCTCTCTGGGAAGCAGAGTACACATACATTGTTTGGTTATAACCATTTGTCACTGTAGAAAGCAGAGTGGTGTTAAAAAAAGCATGGTAATCATCTCAATTATTTGTAGCTGCTGAATAGCGTTAAGAATATATTGTTTGTAAGAAATACCGGATCCATTATAACGAGCCTAGGTATTTACATAATTCAGTCTGTTACAAAGCATTTCATTAGTGATACCTACACACTCAAAAGCTGAAATGGACTAGGACGGGCTATTTTGTTCAGCTTGTCAGACGGGCTGTGCCAAAGCTTCCACTTCTAATTAACGTATGTTCAACACACAATATGGAGCTTTGTAAAACTAATGTAAAAACTGGAATGATTTTCTGGGTGCAGCACACCTCAGCTGAGATGATTACCATGGTGAAAAATGCTTGGTGAACAGAGGACTAAAAGCAGGAAGATTTATATGCGTTCTAGTTTTTCACTGAGGAATTCTTCTACACTATCTGTATTCCACTTGAGGATGCTCAGTTCTTCAGCAATGTTCCCGCTGTCGTCCAGAAGTTTTAGGACAGGATCAGAACCGCGTACATACTTAATTTGTAGTCCCCTGAAGAGTTTGGGCTTGTCACTCCGGACAAAAGCCTGAACTTGAGGGAACCGCCCTAATTTTCATCCACATACTTCAAGAACAGCCCCAGCGTAGAGCTTTTTGGCTTCAGACTGAGCTTCTTCTTGACAACATTTTCTGCAGAATGGGTCTAGTTGACTCAAACTAAACTCTCCAAGAAGGTCACAAGAACTACACAACAAATTACTGGAAAAGCCTAGTTCTCTGCATGCGTCCGACGATAACTCTGCCCCATATGCAGATATCGCCTGCAACGCCGCCAGGAGCCCGAGCCAGCAACGCCCTACACCCATCACTCCCTTCGTCGCCGCCATCTTACTGCTGCTCTGGAACCGGCAATGCCTCCGGGAGACCGCTAACAGGGACCCTCGGCTGCCCGGCTCCCGCCTAATCC
>TRINITY_DN2784_c0_g1_i1 len=795 path=[0:0-98 4:99-794]
CTGCAGTTTTCCGTAGCTGATTCGATTGTTTTTTTTTCAAGCAGAAGACGGCATACGAGATTACAAGGTGACTGGAGTTCAGACGTGTGCTCTTCCGATCTGGCTGGTCGTGATCTGACAGACTACCTCATGAAGATCCTCACAGAGAGGGGCTATTCTTTTGTCACCACTGCTGAACGAGAAATTGTGCGTGACATCAAGGAGAAGCTCTGTTACGTTGCTCTGGACTTCGAAAACGAGATGGCCACAGCTGCCTCCTCATCCTCTCTAGAGAAGAGCTATGAGCTTCCTGATGGGCAGGTCATCACCATTGGCAACGAACGCTTCCGTTGCCCAGAAACCCTCTTCCAGCCATCCTTCATTGGCATGGAGTCTGCTGGAATTCACGAGACTACCTACAACTCCATCATGAAGTGCGACATTGACATCCGTAAGGATCTGTACGCCAACAACGTTCTTTCTGGGGGCACCACCATGTACCCTGGCATTGCGGACAGAATGCAGAAGGAAATCACGGCTTTGGCCCCCAGCACAATGAAGATAAAAATCATTGCCCCTCCTGAGCGTAAATACTCCGTCTGGATCGGAGGTTCCATCCTGGCCTCCCTCTCCACCTTCCAGCAGATGTGGATCAGCAAACCGGAATACGATGAGGCCGGCCCTTCGATTGTGCACAGGAAGTGCTTCTAAGGACAAGAACTGATTCTTCAGGAGCTTGGATACTCCCAGCTTCTTTTCTCCCTTTGCAACTATTTCTAACCATTCACAAAGCATTAAACCTTTTCTCAAACCTTC
>TRINITY_DN2784_c0_g1_i3 len=1262 path=[1:0-391 2:392-476 3:477-565 4:566-1261]
GGGAAAGATAACAGCTCGAACATCTGGATGCTAGGTCTATGATCAACACCGGCCTGTACTGGGAAGCTGATGTGATACTGCCCTACACAGACAAGTAGAATTCTTCAAGATTTTATCCATGATGATATGACTCATAGAAGAGGCCTTTTGGGGGCGTGATGGTGGGCATGGGACAGAAAGACAGCTACGTAGGGGATGAGGCTCAGAGCAAGAGAGGAATCCTTACTCTCAAATACCCCATCGAACACGGCATTATCACCAACTGGGACGACATGGAGAAGATCTGGCACCACTCCTTCTACAATGAACTACGAGTTGCTCCCGAGGAACATCCCACCCTTCTCACAGAGGCGCCCCTGAACCCCAAGGCGAACCGTGAGAAGATGACCCAGATCATGTTTGAAACCTTTAACGTCCCTGCCATGTATGTTGCAATCCAAGCTGTGCTGTCCCTCTATGCATCTGGCCGTACTACTGGTATCGTTCTGGATTCGGGTGATGGTGTCACTCACAATGTGCCTATCTATGAAGGATACGCTCTGCCCCATGCAATCATGCGTCTTGACCTGGCTGGTCGTGATCTGACAGACTACCTCATGAAGATCCTCACAGAGAGGGGCTATTCTTTTGTCACCACTGCTGAACGAGAAATTGTGCGTGACATCAAGGAGAAGCTCTGTTACGTTGCTCTGGACTTCGAAAACGAGATGGCCACAGCTGCCTCCTCATCCTCTCTAGAGAAGAGCTATGAGCTTCCTGATGGGCAGGTCATCACCATTGGCAACGAACGCTTCCGTTGCCCAGAAACCCTCTTCCAGCCATCCTTCATTGGCATGGAGTCTGCTGGAATTCACGAGACTACCTACAACTCCATCATGAAGTGCGACATTGACATCCGTAAGGATCTGTACGCCAACAACGTTCTTTCTGGGGGCACCACCATGTACCCTGGCATTGCGGACAGAATGCAGAAGGAAATCACGGCTTTGGCCCCCAGCACAATGAAGATAAAAATCATTGCCCCTCCTGAGCGTAAATACTCCGTCTGGATCGGAGGTTCCATCCTGGCCTCCCTCTCCACCTTCCAGCAGATGTGGATCAGCAAACCGGAATACGATGAGGCCGGCCCTTCGATTGTGCACAGGAAGTGCTTCTAAGGACAAGAACTGATTCTTCAGGAGCTTGGATACTCCCAGCTTCTTTTCTCCCTTTGCAACTATTTCTAACCATTCACAAAGCATTAAACCTTTTCTCAAACCTTC
>TRINITY_DN2784_c0_g1_i2 len=1177 path=[1:0-391 3:392-480 4:481-1176]
GGGAAAGATAACAGCTCGAACATCTGGATGCTAGGTCTATGATCAACACCGGCCTGTACTGGGAAGCTGATGTGATACTGCCCTACACAGACAAGTAGAATTCTTCAAGATTTTATCCATGATGATATGACTCATAGAAGAGGCCTTTTGGGGGCGTGATGGTGGGCATGGGACAGAAAGACAGCTACGTAGGGGATGAGGCTCAGAGCAAGAGAGGAATCCTTACTCTCAAATACCCCATCGAACACGGCATTATCACCAACTGGGACGACATGGAGAAGATCTGGCACCACTCCTTCTACAATGAACTACGAGTTGCTCCCGAGGAACATCCCACCCTTCTCACAGAGGCGCCCCTGAACCCCAAGGCGAACCGTGAGAAGATGACCCAGGTATCGTTCTGGATTCGGGTGATGGTGTCACTCACAATGTGCCTATCTATGAAGGATACGCTCTGCCCCATGCAATCATGCGTCTTGACCTGGCTGGTCGTGATCTGACAGACTACCTCATGAAGATCCTCACAGAGAGGGGCTATTCTTTTGTCACCACTGCTGAACGAGAAATTGTGCGTGACATCAAGGAGAAGCTCTGTTACGTTGCTCTGGACTTCGAAAACGAGATGGCCACAGCTGCCTCCTCATCCTCTCTAGAGAAGAGCTATGAGCTTCCTGATGGGCAGGTCATCACCATTGGCAACGAACGCTTCCGTTGCCCAGAAACCCTCTTCCAGCCATCCTTCATTGGCATGGAGTCTGCTGGAATTCACGAGACTACCTACAACTCCATCATGAAGTGCGACATTGACATCCGTAAGGATCTGTACGCCAACAACGTTCTTTCTGGGGGCACCACCATGTACCCTGGCATTGCGGACAGAATGCAGAAGGAAATCACGGCTTTGGCCCCCAGCACAATGAAGATAAAAATCATTGCCCCTCCTGAGCGTAAATACTCCGTCTGGATCGGAGGTTCCATCCTGGCCTCCCTCTCCACCTTCCAGCAGATGTGGATCAGCAAACCGGAATACGATGAGGCCGGCCCTTCGATTGTGCACAGGAAGTGCTTCTAAGGACAAGAACTGATTCTTCAGGAGCTTGGATACTCCCAGCTTCTTTTCTCCCTTTGCAACTATTTCTAACCATTCACAAAGCATTAAACCTTTTCTCAAACCTTC
>TRINITY_DN2784_c0_g2_i1 len=562 path=[0:0-561]
GGCTATTCAGGCTGTCCTGTCACTCTATGCTTCTGGACGTACAACGGGGATTGTGCTTGATTCTGGGGATGGTGTCACCCACAACGTGCCGATCTATGAAGGCTACGCCCTGCCCCATGCCATCATGCGTCTGGACTTGGCTGGCCGAGATCTAACCGACTACCTCATGAAAATACTGACAGAACGTGGCTACTCCTTTGTGACTACTGCTGAGCGTGAAATTGTGCGAGACATCAAGGAGAAGCTATGTTATGTGGCCCTGGACTTTGAACATGAGATGGCCGCTGCTGCCTCTTCCTCTTCCCTTGAAAAGAGCTATGAACTGCCTGATGGTCAAGTGATCACCATTGGTAACGAGCGTTTCCGCTGCCCAGAGACCCTGTTCCAGCCCTCCTTCATTGGCATGGAGTCTGCTGGCATCCATGAAACCACCTACAACAGCATCATGAAATGTGATATTGACATCAGGAAAGACCTCTATGCGAACAACGTCCTGTCTGGGGGTACCACAATGTACCCCGGCATTGCTGACCGAATGCAGAAGGAGATCACTGCTCTGGCT
>TRINITY_DN2764_c0_g1_i2 len=1014 path=[1:0-55 2:56-419 3:420-1013]
TGATACGGCGACCACCGAGATCTACACTCTTTCCCTACACGACGCTCTTCCGATCTGCTGTTTTGTGAAACTACAAACTCTATCGGGACACACACACACACACAATTTACACAAGCCATGCCGTCGGCGAGCAGGCAGGCACGCCGTCTACGCCAGGAACACAAGTGAAGCACTAGCAAGGGAGGAGGGCTGCGATCGCCAGCTCCTCGGGGGCATGCTGTTGAATATCAACAGTACAAGTCTCTGCTGTCTGAGCCGGCCAGCCTAGGCGTACAGATCCTCCCGGTCGGCTGAGTAGACCTCCCCTTCTTGCAGCAGGGCAAAGTTGAGGAAGTGCGAGGGGCGATGAACCTCGTGGTAAAACTCCTTGGGGTTGGCGAGCTGCAGCTCGTATTTCATGTTGGGATCGTGGCGGACACCCATGAAGTTGTAGTTCCAGGATCCCTGACCTGGCACCATGAAGAAGCCAAGGAAGCGGTCGGAGAGCAGCATCTGCACCCTTTCGTAGTGGGAGGGCAGGTAGCCCTTAGGGTTGTTCCCTTTGTCTGTGTTCTGGCGGCCCCACTCATAGCCGCTGGGGGTCAGCTTGTAGGCGGTCAGGGTGCAGGAGCCGGGGGTGAAGCTGCAGGTGATGATGATGGTTTTCTCCCCGTCCCATGAGGGGTTGTCAGCCATGACCTTGGCGTGGGTGGTGACGTCCTGCGGCGAGAGCTGAGGGGACTCATTTGGCTGGGTGTGAATCCAGCCCAGGGGCTCCATTTCCTTCAGGTATTCGTGCTGCGGCAGCTGGCCGGGGAGATGCACCGTCTGGTGAGTTCCCCACTGTGGCACCATGACGATGCAGCGGATCTCCTTCACCTGGGGGTTATCCGGAGGGCTCACGCCGTACAGGTAGCCTGCAATCTGGACACACGCAGGCACGTCAGAGGGGATGTCTGGGTACCAGCTCCAGGGAGCCCTCCATTTCCAAAGCCTTTTGGAGAGGGGAGATCGGGAAGAGCACACGTCTGAACT
>TRINITY_DN2764_c0_g1_i3 len=844 path=[0:0-31 2:32-395 4:396-843]
TTTTTTTTTCTCATTTCTATAAAATTTATTAAGCTGTTTTGTGAAACTACAAACTCTATCGGGACACACACACACACACAATTTACACAAGCCATGCCGTCGGCGAGCAGGCAGGCACGCCGTCTACGCCAGGAACACAAGTGAAGCACTAGCAAGGGAGGAGGGCTGCGATCGCCAGCTCCTCGGGGGCATGCTGTTGAATATCAACAGTACAAGTCTCTGCTGTCTGAGCCGGCCAGCCTAGGCGTACAGATCCTCCCGGTCGGCTGAGTAGACCTCCCCTTCTTGCAGCAGGGCAAAGTTGAGGAAGTGCGAGGGGCGATGAACCTCGTGGTAAAACTCCTTGGGGTTGGCGAGCTGCAGCTCGTATTTCATGTTGGGATCGTGGCGGACACCTGGAATTAAAAAAACCCAACAGGAACATCCTGCATCAGCTCCAGTGCCAGCCTCCAGCCCCTTTCACTCTGCAGGAAGCTACTAGCTTCTTGCCTCACCTTCAAGCCTCTTCATGGCCTTCTTCCTCCCTATTTTCCTGCCCTGGGAACACTCTCTCTCTCCCCTGCCCCGGAGTCTTCTGCTCTCCAAACCCTCTTCACGCCTGCTACCCCCTATGCCAAAACTCGCTCCCCTGAGCAATACGCTCTGTTCCCTCCTGACCTTCAAATCCATCCTCTCCCCCCACCCTTCTTCTGTGCAGCTTCCCTTAACTCCTCACCCCACCCCCAGATTCTCAGTCTACTGTCTGATCAGTCTCCTCTAAATGAGCCAAGCACCTGGCCCTGTGACTTGGGAACCTCCCCCAGGTTCCCCTTCCCTTTGTCCATTACAGTGTGTAAGCCCCTCG
>TRINITY_DN2764_c0_g1_i1 len=990 path=[0:0-31 2:32-395 3:396-989]
TTTTTTTTTCTCATTTCTATAAAATTTATTAAGCTGTTTTGTGAAACTACAAACTCTATCGGGACACACACACACACACAATTTACACAAGCCATGCCGTCGGCGAGCAGGCAGGCACGCCGTCTACGCCAGGAACACAAGTGAAGCACTAGCAAGGGAGGAGGGCTGCGATCGCCAGCTCCTCGGGGGCATGCTGTTGAATATCAACAGTACAAGTCTCTGCTGTCTGAGCCGGCCAGCCTAGGCGTACAGATCCTCCCGGTCGGCTGAGTAGACCTCCCCTTCTTGCAGCAGGGCAAAGTTGAGGAAGTGCGAGGGGCGATGAACCTCGTGGTAAAACTCCTTGGGGTTGGCGAGCTGCAGCTCGTATTTCATGTTGGGATCGTGGCGGACACCCATGAAGTTGTAGTTCCAGGATCCCTGACCTGGCACCATGAAGAAGCCAAGGAAGCGGTCGGAGAGCAGCATCTGCACCCTTTCGTAGTGGGAGGGCAGGTAGCCCTTAGGGTTGTTCCCTTTGTCTGTGTTCTGGCGGCCCCACTCATAGCCGCTGGGGGTCAGCTTGTAGGCGGTCAGGGTGCAGGAGCCGGGGGTGAAGCTGCAGGTGATGATGATGGTTTTCTCCCCGTCCCATGAGGGGTTGTCAGCCATGACCTTGGCGTGGGTGGTGACGTCCTGCGGCGAGAGCTGAGGGGACTCATTTGGCTGGGTGTGAATCCAGCCCAGGGGCTCCATTTCCTTCAGGTATTCGTGCTGCGGCAGCTGGCCGGGGAGATGCACCGTCTGGTGAGTTCCCCACTGTGGCACCATGACGATGCAGCGGATCTCCTTCACCTGGGGGTTATCCGGAGGGCTCACGCCGTACAGGTAGCCTGCAATCTGGACACACGCAGGCACGTCAGAGGGGATGTCTGGGTACCAGCTCCAGGGAGCCCTCCATTTCCAAAGCCTTTTGGAGAGGGGAGATCGGGAAGAGCACACGTCTGAACT
>TRINITY_DN2764_c0_g2_i1 len=203 path=[0:0-202]
AGCCCCTCGGGCGCAAGGCCAGTTCTAGGGCCAGCCACATTGCTGGGGCTGTACACAGCTCTAACTTGGGAGGGGAGCCCCCCGCCAGCTGGCCCCAAACCAGGCCAAGGACAGGGGTAGCAACGCTGGCTCCTAGCGTTTAGGCTGCCCCAGCCCCAAGGGTAGCTGGGTGGCCGGACTCACCCATGAAGTTGTAGTTCCAG
>TRINITY_DN2755_c0_g1_i1 len=1762 path=[0:0-1761]
TTTTTTTTTTTTTTTTTTTTTTTTTTTTAATTTTTAAAATTTTGGTTTTATAGGTGGGAAAATTTTTTTTTTTTTTTTTTTTTTTTTTTTTTTATAAAAATTTTAAAAATCTGTTTTATTTGGATGTTAATAATTATACAGAGCAAAGTTCTGGAACTCATCAGTAACTTTCACTAGTGTGTTGATTTTCATTTGTTACATAAACTTTGAGTTCATTCATCATTTTTATTTCCATCACCTATTGATCTTCACAATATCAACACAGCAGGTCTTCCTTCAATAAGGTTAATAAAAAACATTTTTTTCTGGCAAGGCACAAAGTTTAGACTAAAATCTTCGATAATTTTTGATTATTCCCTTCTTTACATTAAAGTAAAATTCAACTTTGATGAGATGGACAGAAATACAATTGCCACAAAATATTTGAATGACAGTCACTTAAAAATCCAGCGCAATAATGCACAACTGAATGTTCCAGAATGTATAAGCTATTTGCTGTGTTCATACAAGTTCAACAATCTGTGTAAAGAAGTTACTGCTCCTTTCTTTTGTTTTGTTTGAAACGATTTAGAAATCCATATCAATTAATGAAACTTCTTGGGACTAACAAGGTTTAAAACAAGAATTATTTCAAGGCATGTAACAACTATAAGTCAAACAAATACAAATAGCCAAAAATGAGTGAATGGATTAACACACACACACACACGCACACGGAATGAACACTTCAAGACATACAAATTTATAAGAATATGGACCATTAACAACAAATTAGAGTTGTTTATTCTTATCTGAAGAGTGTGTGATGTGTGCTAAGCTACAGAGAGAATTCCAACATAAGATTAGGAATATTACTTAAGCTTGGTGTATTCACATTTTTAAGATGAAAAAATACTAAGTACAACCCTCCAAGAACTTATTTACAAATAAAAGAATCCATCTTCAAATGTATAAAAATCCATTTTGGCACTACCCGTAAGGCAACGCACAACAGACCTCTTACATAGTAAATTACACAATGGAAGTGCAAGTTAATGGAAAAGAAAATCTATGTAATATAATTTAGAGGGATGCTGTTTGCTTTGCTATCATGCACAGTGATCACCCTTAAAAAGGCAACATTTGCCAGCAGTTATTACATCTGGTGGTATCTGAGGAAAATTAAAATATTATTTACATTTGCAATAGGAAGTAACTAATATCCAACACGGTTTGGATTTTCTTTTTTTTTTTTTAATGCCTTAACATTGCTTTAAAAACTAGTTCACCTATAATTCTGCTCTTACTGAAATGAGTAGCAAGCCACTCCTTGTTAAAAGTTAGATTTTTTTCACAACAACTTTAGTGATAGTAAAAGATTTTTGCCATTCATATCTATGGGGAAAAAGCAGATCTACAGACAAAATAAATAAAACTTATTTCAGACTAATTCCTAGTCATTTTCTTTTTGCATCTGTCTCCTCTTGGATGATGAATATTAATAAATCCAGTGTGTCTCTTATTCAGTGCTGAATACTTGGACTGAACATACTGCTAAGAAAGGTAGTGATTATAATAATTTGTGCTGAATTTCTAATTTGTTAGATGTATATAAAAAGGAAAAGTTTCTATTCCTTGATTTCTTAAAGCCAAGTTTAACGTGAACAAATGGGCAAAAAATTGGGGCAACAGCATGCCTTTAATCCTGAGCAAGTGTAAGGGAACCTTTTAAAGAGCCTATACTACTTATGCTTCTGCAAATAAACAGAGTAGAGAATAAGAA
>TRINITY_DN2707_c0_g1_i2 len=1722 path=[0:0-1450 2:1451-1721]
GGTGGATGCCTGGCCCCCCCCCCCCCCCCCGTTAAATTGGTTGGGTGGGGGGGGGGGGGGGGGGGGGGGGGGGGGGCTCGCTCCCGTGACCCACGCAGCAGCCACTCATGGCCATGCATAGAGGACGCCTGAAAAATCCAGTGTCCCGTGAGGGCCAGAGTGGCCGCTTCTGTGGACGGGGAAGCCACGCTGGGAGACGTTTGTTTGAAGCGTTCCCTACACACACTGTGTGCGTGGGTGCCCCACAGCCACGCCACTCAGTGGCCATGTCCTCCCCCTATCCCATGGCGCTCATTTAAAAAAACACCCATTGACTCCAGTTTCAGTTACTGGAGGTCAGCATGTCTGAAAACTCAAGTTTTCTTGTTTTTACGAAGTGTACAGAAAGAGGCTCTGAATTATGGGAACCTAACTTTCAAACATTTTGGCAAGTATTTAGATGCCAGTGGCCAAAACAGTGTTTTTATAAAAAAGAGAGGCCACCCCTCTCCTCCAAATGTACTTATGGATTTTGCCCCTATTTTAGATCCAGATGCATCTTTTGGGGATCCCTACTTACCTTTGGGCTGTCTCTCTACTGAATTCGGCTGAAATCAGACTGTGATTTCAGAAGTTAAGGCAACGTTGAGTGTAAATTGATGGGATTTGTCAGCTACAAGAGGGTGCTCTCTCCTTTCTAGGTGCAGCTAGTCTCATGCAATTTTGGGACTCTACTTATTATTAGGTGTCCTGGCCCTCTGCCAGATTTGGCTGAAATTGGCCTGTGGTATCAAAATTAAGGGTGCACATGTGTGAGTGGAAAAGGTGATTTCATAAACCTTCTTTCAGGAAAAGCCAGGTTGAAAATGCAAAGAAACGTAGAGAAAAAACTGATTTTCCTGTTGGGGATCACTTATTCACATATATTACAAACAAACTGACAAAAACATGACAATACATAGTTCTTGAAAATTTATTTAAATGGAATTAATGTTTTTGTTTGTTAAAAAGCACATTAATTCTCACCAATATTTTGATCACACACTTTTAATCAGCAGCATGATTGCAAACAGATTTTTATGCTCTGAAGTATTGCTTTGATGATGTTATTTTTCTATAAAAAACTTGCTCTGAGATCTTCTGGCTTTTTCAATGGTTTCAAAAGTGATGACTCCTTTTGGCATGTCTAGCAAAGTGCTCTCTGTATCAAGAATATTCTCTGCTTCACCTTTCATTCTTTGTAGAAGTGTCCCATAACCCATATCATATTGGTAGACAAGTATAAAGGTTAAAGGAATCACTGGAAGGAGAAGTCCTGGTTTCTTCTTTTTTATTGATCCTGCTGTTAGAGCAACGGCAGCAAGTCCATAAAATGCCCCAAAATATTTGAGAAATTCCCGTGTCCAAGCAATCTGCATAGCCATCTGCCTCTCTCGCATTTGATTCTGCATCAGTATCTGCCTTTCCAGCTGCAGTCGAGAGTTCATAAACATGAACTCCTGTTGTCTCTTTAGGTTTTCATCCATAGATTTTGAAAAGATGACCCCCATTTTGACCTAAACGTCTGTGCGGGGGTGTGAGGCCGCTGGAGTCTGGACGGAATCTGTCAGGCAAAGGCCGCACCCTCGAGAAAGTTTTATTTTGGCCACTCCGGGTTCGGCAAAGGGACGAGACCCGCCTTTTGCGAGCGGCCAATAGACACATTTCCCGGAGTGAGTTTCCGCGGCCGGGGTTTGATTTAAA
>TRINITY_DN2707_c0_g1_i1 len=1589 path=[0:0-1450 1:1451-1588]
GGTGGATGCCTGGCCCCCCCCCCCCCCCCCGTTAAATTGGTTGGGTGGGGGGGGGGGGGGGGGGGGGGGGGGGGGGCTCGCTCCCGTGACCCACGCAGCAGCCACTCATGGCCATGCATAGAGGACGCCTGAAAAATCCAGTGTCCCGTGAGGGCCAGAGTGGCCGCTTCTGTGGACGGGGAAGCCACGCTGGGAGACGTTTGTTTGAAGCGTTCCCTACACACACTGTGTGCGTGGGTGCCCCACAGCCACGCCACTCAGTGGCCATGTCCTCCCCCTATCCCATGGCGCTCATTTAAAAAAACACCCATTGACTCCAGTTTCAGTTACTGGAGGTCAGCATGTCTGAAAACTCAAGTTTTCTTGTTTTTACGAAGTGTACAGAAAGAGGCTCTGAATTATGGGAACCTAACTTTCAAACATTTTGGCAAGTATTTAGATGCCAGTGGCCAAAACAGTGTTTTTATAAAAAAGAGAGGCCACCCCTCTCCTCCAAATGTACTTATGGATTTTGCCCCTATTTTAGATCCAGATGCATCTTTTGGGGATCCCTACTTACCTTTGGGCTGTCTCTCTACTGAATTCGGCTGAAATCAGACTGTGATTTCAGAAGTTAAGGCAACGTTGAGTGTAAATTGATGGGATTTGTCAGCTACAAGAGGGTGCTCTCTCCTTTCTAGGTGCAGCTAGTCTCATGCAATTTTGGGACTCTACTTATTATTAGGTGTCCTGGCCCTCTGCCAGATTTGGCTGAAATTGGCCTGTGGTATCAAAATTAAGGGTGCACATGTGTGAGTGGAAAAGGTGATTTCATAAACCTTCTTTCAGGAAAAGCCAGGTTGAAAATGCAAAGAAACGTAGAGAAAAAACTGATTTTCCTGTTGGGGATCACTTATTCACATATATTACAAACAAACTGACAAAAACATGACAATACATAGTTCTTGAAAATTTATTTAAATGGAATTAATGTTTTTGTTTGTTAAAAAGCACATTAATTCTCACCAATATTTTGATCACACACTTTTAATCAGCAGCATGATTGCAAACAGATTTTTATGCTCTGAAGTATTGCTTTGATGATGTTATTTTTCTATAAAAAACTTGCTCTGAGATCTTCTGGCTTTTTCAATGGTTTCAAAAGTGATGACTCCTTTTGGCATGTCTAGCAAAGTGCTCTCTGTATCAAGAATATTCTCTGCTTCACCTTTCATTCTTTGTAGAAGTGTCCCATAACCCATATCATATTGGTAGACAAGTATAAAGGTTAAAGGAATCACTGGAAGGAGAAGTCCTGGTTTCTTCTTTTTTATTGATCCTGCTGTTAGAGCAACGGCAGCAAGTCCATAAAATGCCCCAAAATATTTGAGAAATTCCCGTGTCCAAGCAATCTGCATAGCCATCTGCCTCTCTCGCATTTGATTCTGCATCAGTATCTGCCTTTCCAGCTGTTTGCCCGGAACAGCAAGCGGTTTTGTTATGTCGTATCAGGCTCCCAGCATTGTTTGCTTTGGACCAGGTTGACAACAGTGGTCATTAACAGCTTATTTATCCAGCTGGAGGAAGAGCTAGCTGATGGGAACTAAAAC
>TRINITY_DN2727_c0_g1_i2 len=278 path=[0:0-29 2:30-173 3:174-182 7:183-277]
CTCTTTCCCTACACGACGCTCTTCCGATCTGATGGCAATAATTATAGTTGCAGATGTAAAATAGGCGAGTGTGTCTACGTCCATTCCGACTGTGAATATGAGATCGGAAGAGCACACGTCTGAACTCCAGTCACCTTGTAATCTCGTATGCCGTCTTCTGCTTGAAAAAAAAAAAAAATAGGCGCGGGTGTCTACGTCCATTCCGACTGTTTTTTTTTTTTAGGGACACGGCACCCACCAAAATCTCCCCTTTTCCCCTACCGCACCCTCTCCCACTC
>TRINITY_DN2727_c0_g1_i4 len=201 path=[0:0-29 2:30-173 4:174-200]
CTCTTTCCCTACACGACGCTCTTCCGATCTGATGGCAATAATTATAGTTGCAGATGTAAAATAGGCGAGTGTGTCTACGTCCATTCCGACTGTGAATATGAGATCGGAAGAGCACACGTCTGAACTCCAGTCACCTTGTAATCTCGTATGCCGTCTTCTGCTTGAAAAAAAAAACTAGTCAGCTAAACACTTTAATCCCTG
>TRINITY_DN2727_c0_g1_i6 len=210 path=[1:0-38 2:39-182 4:183-209]
AAGGGTAGCTAGTCAGCTAAACTCTTTAATGCCTTTTGGGATGGCAATAATTATAGTTGCAGATGTAAAATAGGCGAGTGTGTCTACGTCCATTCCGACTGTGAATATGAGATCGGAAGAGCACACGTCTGAACTCCAGTCACCTTGTAATCTCGTATGCCGTCTTCTGCTTGAAAAAAAAAACTAGTCAGCTAAACACTTTAATCCCTG
>TRINITY_DN2727_c0_g1_i5 len=208 path=[0:0-29 2:30-173 5:174-207]
CTCTTTCCCTACACGACGCTCTTCCGATCTGATGGCAATAATTATAGTTGCAGATGTAAAATAGGCGAGTGTGTCTACGTCCATTCCGACTGTGAATATGAGATCGGAAGAGCACACGTCTGAACTCCAGTCACCTTGTAATCTCGTATGCCGTCTTCTGCTTGAAAAAAAAAATGCCTGTTGGGATGGCAATCATTATAGTTACAGA
>TRINITY_DN2727_c0_g1_i1 len=276 path=[0:0-29 2:30-173 3:174-182 6:183-275]
CTCTTTCCCTACACGACGCTCTTCCGATCTGATGGCAATAATTATAGTTGCAGATGTAAAATAGGCGAGTGTGTCTACGTCCATTCCGACTGTGAATATGAGATCGGAAGAGCACACGTCTGAACTCCAGTCACCTTGTAATCTCGTATGCCGTCTTCTGCTTGAAAAAAAAAAAAAATAGGCTCGTGTGTCTACGTCCATTCCGTTTTTTTTTTTTTGATGGACCCGTCCACCACCGACTTCTACTCCTTTCCCCACCACTGCCCTCTCCCTTCC
>TRINITY_DN2709_c0_g1_i4 len=3780 path=[1:0-53 2:54-3779]
ATACGGCGACCACCGAGATCTACACTCTTTCCCTACACGACGCTCTTCCGATCTGTTCAGAGCAAATACAGAAGGTGCATAAGAAAACAAAATTTTAAAAGTGCACAATGCTAGCTTAAGTTAGAAAACTTCCCTGTCCTAAGTTCTAGAAAACAAAGTGTCCTGTCGGTCATGCAGACAGGCTGACACAGGCGTCACATGCTGGATGCTTCTTCAGAGAATTTCTCCAGGAACTATGTTCCCTCCCTCAGGTGCTATCAGATACCCCTTAAATATTCATGCTGCTCCTTTGTTACTCTTCCTGCCTTTTCCTTGGTACCTGGCTGAGGTCATATATTGGGACCAGACCCCTTTGTCTGGACCAGGCTTGGCTGACCTTGATTAAGTTTCCTGTTCCATTTTCTAAGCATTCACTATAACTTTCATTCTAGCTTTTATAGTCTTATTCACGTCCTATAATCCACACCATGTTGGTCTACACGTTACACAGATTATTCAGACACCAAACACACCCAGCTGACATCAATTGGTTTTACAACATGTTACTGCTGAGAACTGATGGACTCATGGAACATCAGTAACTTATAACCCCTATGACACCTACCAATGTGGGAGAGTTTGCATCATGCTCCATCAGAACTGTGTCCGTTTTTAAAAGACCAGAGAGTGTGGTTGCCGGGTTGGTCCCAAGTGACAAAGTGGTTTGAATGATTATCCTCCACTGGACCAACTGTTGTCGGTGGAAATAAGCAAGCTTTCGGGCCACACAGGGCCCTTCGAAGGCCCCTGTGTGGCCCCAAAGCCCACCTCCACCGACAACAGCCGGTCCAACAAAAGAGGTCATTCAAACCACTTTGTCTCTCTTTAAAAGCCCAGGCACCCAAACATAATTGTGTATTTAGTCTTGAAGCAGAGCCAGTGCTGAGAAACCCAAATGCTGGTTACCTCCAGGGTAGCCCTAACTAGCAGCCGAGGGGCTTGGTTTTCTGTGCCATTTCATGGTTAGAGAATAAGTGCTGAATGCACCAAGGTGACGGGTGCAGCATGTGCTTTAGGTGAGCAGTTTCCGAGAATATTGTGCCAGCCCTGCCGTGGAGCCAAGAGGCTGCAAGGCTCAGACCTACACCAGGCTTTCTGTACAGGATGCATGGGGGGAAGTGCAGAGAATAAGGCGTGAACAGGGTGGCCAAAGGAAGGGGAATCCTCCAGAGAAATAAAGCTGGAACTTGTTGGTTACGAACAACCTTCAGCCAGTGGGAATCAAAGGCGCTGAGTTGGGACTAATTGCTCCACCAGGGAACAGGACCAGCCATGCATGGCACAAAGAAAGCTCAGAGTTTGCAGACTCAAGCTCAGACTTGCCCAGGCACAAGGAGAAAGAATCGTGAAAGCCTGTTTGAGCCGAGCCTAGAATCATAGCAATGGAAGGGACATCAGGGCGAACCCCCTGTCCTACAGCTACAGCATTGCAGACATGCCTGTCCGGCTGTTCTTGACAACATCCAATGAAAGATTCTGCAACCTCCCAAACGCTCTGCCATTTAAGAAGTTTTTCTTAATATTTAAATGGAATCTGTCCCTCTGCGATTTAAGCTCATTCCCCTTTGTTCTGGTTGTGATGGGGCTTGCAAAAACATACACAGAACACATGTAACATACATGTTCCTCATGTGACTACGCTATATTAATGTATCATAGGTATGTCTGGTATCAATCAACTTGTAATTAGATAAATACAACCATGACAAAAGTGTGTCTGTGTGTGAATTGTCGAATGAAAACAACTTCAAAAAAGTAGATAGTTAGCCCACAAACAGTGTTTTCTGGGAGAGATAAACAAGACAATAGAAATGTAAATGAAGCCTTCATGAGTGAGTCGTGTCTTGTCTTACGCGAGATCCTGGAAATGTCTGGAAGGCCATCAAGAAAGTTAAGAGAGCAAAGGAGAGGAGAGATTCCCTCATTCTGCAAGACTGAAAAGCTTCCCAACTAACCAAGAAGATGGCACCCAGCCTTGTCATGGGATGAAACGTATGGACATTAAACGTAAACTCAAGCTTCAGGTAAGACTTTAGCTTACGAATTTCATAAAGTAATGTAGCTTTGCATTATCTTTAGAGTCTTTAATTGACTTGCACTCTTGAATTAATCTTGCGCTAAACAATCTGATTTTAGAAATATAAAATACATTAAAGCTTTGTGTGCTTGCGTGGTACTGACACAGCTGAGGGGAACCCCAGGTTAGAGACTTGGGCGAACCTTTAACCTAATTTCTGTGCTTTGGGAAACTCCAGGGTTACGAGGGGCAGCAGGAAGACTGATCTCTTTGCAGGCTGGTGCAATTCTGGAGGGAGCTGGGTCTAATACTCCTCCTCCTACTCATCATTTCTATAGCGCTTTATGGTCACAGATTTTGGAGACAGCTCCCTGCCCAGTGGGGGCTGTGAGGAAACTAAGTCTTGGCCGGTCTGGAGGGGGGAGAGGAGCCCCAATCCCATCACTGGTTTTGGATGCAGTAGAGAACAAACATTCTCTTTTTGTGGCACCCTTTAGATATCGGAAACCTGCTGCTTTCCCCCCTCTTGCTTAGTATTCTTTTCTGTAGTCTAAACATGCCCAGTTCCTTCAGCCTTTCCTCAGATGGCTGCTCTCATCTGACCCCTCTCTAATTTGACAACATTCTTCTTGAAAGCTGTGCACAATACTCCAGGTGAAGCCTGACCAGCGCAGAGAAAAGCAGCAGCACCACTTCCCATGTCTTGGGTATACCACCTCTATTCATTCAAATGGCATTGGCCTTTTTTGTGACAGTGGGACATTGCAGACTCCTGTTCAGTTTGTGATCCAGAATAATTCCCCGATCCTTCTCTGCAGCACTGCTACCTGACCAGTTAAGCACATCTGGGGTTTCATTCCTATGTGCAATACTCTGCATTTGTCTGTCTTAAATCTCATTTTGTTTCTTCCAGCTCAGTTCTCTAGTTTATGGTCATTTTATATTCTAATCTGTCCTCCAAAATGTGTGCAACCCCTACCAGTTTTGTGTCATCTGCAGATTTGATGAGTGTGCTTGCCACTCCCTCCTCCACATCATTAATGAAGATACTGAAGAGGACTGGGCCCAGAACAGACCCCCTGCAGAGCCCCACTTGCCACCACCACCCAACTGGATTCTAATCTCTTATTATCTTTTGAGTGCAGCTTTTCAGCCAACTGTGAGTCCATCAAGTAGTAGTTCCTTCCAACCCCCACTCCTCCAGCCATGGTATGGAAGGAGATGTCTCCACTTTATCAGCCTGTTGGGCCCAGGAAAGTTAGTTTACCTTATCCCCGTGCAACACAATAGCAGCCAGTCCTTGGAGACTGAACAGGCCATGCGGCATATCAGGTTGCTTGAAGGGGATGGTTATCTTTAATAGATTTATTGACTGATGAGTATCAGACAAGCTAGAACAGCATAGTACAACACAGCAAAGCTAGTACAGCATGTGCAGTCGGCCTAGCACGGCAAAGGCAGCATAGCACAATAGACATAGTGCAACATGCCTTGGGACAGCAGTCAGAACAGCATGGTATTGTCCTGGCTGTTATTCTGTGCCAACAAAACAGAGCTTCCACCCTACAGGAAAGCCACACAGCAGCCTGATGCTGCATGGCACAATGCAAACGGCACACAGAGCAGCAGCGGGGCAGCGTCAGAGCAGCACAGCATAATCATGCCACAGCAGAGCAGCAGTGGGGCACTGTCAGAGCAGCACGGCATAGTCACGTCACAGCAGC
>TRINITY_DN2709_c0_g1_i1 len=3989 path=[0:0-80 2:81-3806 3:3807-3853 7:3854-3943 9:3944-3945 11:3946-3988]
TGGTGTATTCATAAAATGATTTTTTTTTTTTTTTTTTTTATCATGAGAAATTTTATACAAGAATTAAGACAGAAAATATAGGTTCAGAGCAAATACAGAAGGTGCATAAGAAAACAAAATTTTAAAAGTGCACAATGCTAGCTTAAGTTAGAAAACTTCCCTGTCCTAAGTTCTAGAAAACAAAGTGTCCTGTCGGTCATGCAGACAGGCTGACACAGGCGTCACATGCTGGATGCTTCTTCAGAGAATTTCTCCAGGAACTATGTTCCCTCCCTCAGGTGCTATCAGATACCCCTTAAATATTCATGCTGCTCCTTTGTTACTCTTCCTGCCTTTTCCTTGGTACCTGGCTGAGGTCATATATTGGGACCAGACCCCTTTGTCTGGACCAGGCTTGGCTGACCTTGATTAAGTTTCCTGTTCCATTTTCTAAGCATTCACTATAACTTTCATTCTAGCTTTTATAGTCTTATTCACGTCCTATAATCCACACCATGTTGGTCTACACGTTACACAGATTATTCAGACACCAAACACACCCAGCTGACATCAATTGGTTTTACAACATGTTACTGCTGAGAACTGATGGACTCATGGAACATCAGTAACTTATAACCCCTATGACACCTACCAATGTGGGAGAGTTTGCATCATGCTCCATCAGAACTGTGTCCGTTTTTAAAAGACCAGAGAGTGTGGTTGCCGGGTTGGTCCCAAGTGACAAAGTGGTTTGAATGATTATCCTCCACTGGACCAACTGTTGTCGGTGGAAATAAGCAAGCTTTCGGGCCACACAGGGCCCTTCGAAGGCCCCTGTGTGGCCCCAAAGCCCACCTCCACCGACAACAGCCGGTCCAACAAAAGAGGTCATTCAAACCACTTTGTCTCTCTTTAAAAGCCCAGGCACCCAAACATAATTGTGTATTTAGTCTTGAAGCAGAGCCAGTGCTGAGAAACCCAAATGCTGGTTACCTCCAGGGTAGCCCTAACTAGCAGCCGAGGGGCTTGGTTTTCTGTGCCATTTCATGGTTAGAGAATAAGTGCTGAATGCACCAAGGTGACGGGTGCAGCATGTGCTTTAGGTGAGCAGTTTCCGAGAATATTGTGCCAGCCCTGCCGTGGAGCCAAGAGGCTGCAAGGCTCAGACCTACACCAGGCTTTCTGTACAGGATGCATGGGGGGAAGTGCAGAGAATAAGGCGTGAACAGGGTGGCCAAAGGAAGGGGAATCCTCCAGAGAAATAAAGCTGGAACTTGTTGGTTACGAACAACCTTCAGCCAGTGGGAATCAAAGGCGCTGAGTTGGGACTAATTGCTCCACCAGGGAACAGGACCAGCCATGCATGGCACAAAGAAAGCTCAGAGTTTGCAGACTCAAGCTCAGACTTGCCCAGGCACAAGGAGAAAGAATCGTGAAAGCCTGTTTGAGCCGAGCCTAGAATCATAGCAATGGAAGGGACATCAGGGCGAACCCCCTGTCCTACAGCTACAGCATTGCAGACATGCCTGTCCGGCTGTTCTTGACAACATCCAATGAAAGATTCTGCAACCTCCCAAACGCTCTGCCATTTAAGAAGTTTTTCTTAATATTTAAATGGAATCTGTCCCTCTGCGATTTAAGCTCATTCCCCTTTGTTCTGGTTGTGATGGGGCTTGCAAAAACATACACAGAACACATGTAACATACATGTTCCTCATGTGACTACGCTATATTAATGTATCATAGGTATGTCTGGTATCAATCAACTTGTAATTAGATAAATACAACCATGACAAAAGTGTGTCTGTGTGTGAATTGTCGAATGAAAACAACTTCAAAAAAGTAGATAGTTAGCCCACAAACAGTGTTTTCTGGGAGAGATAAACAAGACAATAGAAATGTAAATGAAGCCTTCATGAGTGAGTCGTGTCTTGTCTTACGCGAGATCCTGGAAATGTCTGGAAGGCCATCAAGAAAGTTAAGAGAGCAAAGGAGAGGAGAGATTCCCTCATTCTGCAAGACTGAAAAGCTTCCCAACTAACCAAGAAGATGGCACCCAGCCTTGTCATGGGATGAAACGTATGGACATTAAACGTAAACTCAAGCTTCAGGTAAGACTTTAGCTTACGAATTTCATAAAGTAATGTAGCTTTGCATTATCTTTAGAGTCTTTAATTGACTTGCACTCTTGAATTAATCTTGCGCTAAACAATCTGATTTTAGAAATATAAAATACATTAAAGCTTTGTGTGCTTGCGTGGTACTGACACAGCTGAGGGGAACCCCAGGTTAGAGACTTGGGCGAACCTTTAACCTAATTTCTGTGCTTTGGGAAACTCCAGGGTTACGAGGGGCAGCAGGAAGACTGATCTCTTTGCAGGCTGGTGCAATTCTGGAGGGAGCTGGGTCTAATACTCCTCCTCCTACTCATCATTTCTATAGCGCTTTATGGTCACAGATTTTGGAGACAGCTCCCTGCCCAGTGGGGGCTGTGAGGAAACTAAGTCTTGGCCGGTCTGGAGGGGGGAGAGGAGCCCCAATCCCATCACTGGTTTTGGATGCAGTAGAGAACAAACATTCTCTTTTTGTGGCACCCTTTAGATATCGGAAACCTGCTGCTTTCCCCCCTCTTGCTTAGTATTCTTTTCTGTAGTCTAAACATGCCCAGTTCCTTCAGCCTTTCCTCAGATGGCTGCTCTCATCTGACCCCTCTCTAATTTGACAACATTCTTCTTGAAAGCTGTGCACAATACTCCAGGTGAAGCCTGACCAGCGCAGAGAAAAGCAGCAGCACCACTTCCCATGTCTTGGGTATACCACCTCTATTCATTCAAATGGCATTGGCCTTTTTTGTGACAGTGGGACATTGCAGACTCCTGTTCAGTTTGTGATCCAGAATAATTCCCCGATCCTTCTCTGCAGCACTGCTACCTGACCAGTTAAGCACATCTGGGGTTTCATTCCTATGTGCAATACTCTGCATTTGTCTGTCTTAAATCTCATTTTGTTTCTTCCAGCTCAGTTCTCTAGTTTATGGTCATTTTATATTCTAATCTGTCCTCCAAAATGTGTGCAACCCCTACCAGTTTTGTGTCATCTGCAGATTTGATGAGTGTGCTTGCCACTCCCTCCTCCACATCATTAATGAAGATACTGAAGAGGACTGGGCCCAGAACAGACCCCCTGCAGAGCCCCACTTGCCACCACCACCCAACTGGATTCTAATCTCTTATTATCTTTTGAGTGCAGCTTTTCAGCCAACTGTGAGTCCATCAAGTAGTAGTTCCTTCCAACCCCCACTCCTCCAGCCATGGTATGGAAGGAGATGTCTCCACTTTATCAGCCTGTTGGGCCCAGGAAAGTTAGTTTACCTTATCCCCGTGCAACACAATAGCAGCCAGTCCTTGGAGACTGAACAGGCCATGCGGCATATCAGGTTGCTTGAAGGGGATGGTTATCTTTAATAGATTTATTGACTGATGAGTATCAGACAAGCTAGAACAGCATAGTACAACACAGCAAAGCTAGTACAGCATGTGCAGTCGGCCTAGCACGGCAAAGGCAGCATAGCACAATAGACATAGTGCAACATGCCTTGGGACAGCAGTCAGAACAGCATGGTATTGTCCTGGCTGTTATTCTGTGCCAACAAAACAGAGCTTCCACCCTACAGGAAAGCCACACAGCAGCCTGATGCTGCATGGCACAATGCAAACGGCACACAGAGCAGCAGCGGGGCAGCGTCAGAGCAGCACAGCATAATCATGCCACAGCAGAGCAGCAGTGGGGCACTGTCAGAGCAGCACGGCATAGTCACGTCACAGCAGCAGCAGGGCACTTTTAGAGCAGCAGTGGGGCACTATCAGAGCAGCACGGCATAGTCACGTCACAGCAGCCGGACGCTGTCGGAGCAGCACGGCATAGTCACGTCACAGCAGCCGGACGCTGTCGGAGCAGCACGGCATACAGCAGCCGGACGCTGTCGGGGCAGCACGGCATAGTCACGTCAC
>TRINITY_DN2709_c0_g1_i3 len=3982 path=[2:0-3725 3:3726-3772 4:3773-3786 6:3787-3794 7:3795-3884 8:3885-3893 9:3894-3895 10:3896-3938 11:3939-3981]
GTTCAGAGCAAATACAGAAGGTGCATAAGAAAACAAAATTTTAAAAGTGCACAATGCTAGCTTAAGTTAGAAAACTTCCCTGTCCTAAGTTCTAGAAAACAAAGTGTCCTGTCGGTCATGCAGACAGGCTGACACAGGCGTCACATGCTGGATGCTTCTTCAGAGAATTTCTCCAGGAACTATGTTCCCTCCCTCAGGTGCTATCAGATACCCCTTAAATATTCATGCTGCTCCTTTGTTACTCTTCCTGCCTTTTCCTTGGTACCTGGCTGAGGTCATATATTGGGACCAGACCCCTTTGTCTGGACCAGGCTTGGCTGACCTTGATTAAGTTTCCTGTTCCATTTTCTAAGCATTCACTATAACTTTCATTCTAGCTTTTATAGTCTTATTCACGTCCTATAATCCACACCATGTTGGTCTACACGTTACACAGATTATTCAGACACCAAACACACCCAGCTGACATCAATTGGTTTTACAACATGTTACTGCTGAGAACTGATGGACTCATGGAACATCAGTAACTTATAACCCCTATGACACCTACCAATGTGGGAGAGTTTGCATCATGCTCCATCAGAACTGTGTCCGTTTTTAAAAGACCAGAGAGTGTGGTTGCCGGGTTGGTCCCAAGTGACAAAGTGGTTTGAATGATTATCCTCCACTGGACCAACTGTTGTCGGTGGAAATAAGCAAGCTTTCGGGCCACACAGGGCCCTTCGAAGGCCCCTGTGTGGCCCCAAAGCCCACCTCCACCGACAACAGCCGGTCCAACAAAAGAGGTCATTCAAACCACTTTGTCTCTCTTTAAAAGCCCAGGCACCCAAACATAATTGTGTATTTAGTCTTGAAGCAGAGCCAGTGCTGAGAAACCCAAATGCTGGTTACCTCCAGGGTAGCCCTAACTAGCAGCCGAGGGGCTTGGTTTTCTGTGCCATTTCATGGTTAGAGAATAAGTGCTGAATGCACCAAGGTGACGGGTGCAGCATGTGCTTTAGGTGAGCAGTTTCCGAGAATATTGTGCCAGCCCTGCCGTGGAGCCAAGAGGCTGCAAGGCTCAGACCTACACCAGGCTTTCTGTACAGGATGCATGGGGGGAAGTGCAGAGAATAAGGCGTGAACAGGGTGGCCAAAGGAAGGGGAATCCTCCAGAGAAATAAAGCTGGAACTTGTTGGTTACGAACAACCTTCAGCCAGTGGGAATCAAAGGCGCTGAGTTGGGACTAATTGCTCCACCAGGGAACAGGACCAGCCATGCATGGCACAAAGAAAGCTCAGAGTTTGCAGACTCAAGCTCAGACTTGCCCAGGCACAAGGAGAAAGAATCGTGAAAGCCTGTTTGAGCCGAGCCTAGAATCATAGCAATGGAAGGGACATCAGGGCGAACCCCCTGTCCTACAGCTACAGCATTGCAGACATGCCTGTCCGGCTGTTCTTGACAACATCCAATGAAAGATTCTGCAACCTCCCAAACGCTCTGCCATTTAAGAAGTTTTTCTTAATATTTAAATGGAATCTGTCCCTCTGCGATTTAAGCTCATTCCCCTTTGTTCTGGTTGTGATGGGGCTTGCAAAAACATACACAGAACACATGTAACATACATGTTCCTCATGTGACTACGCTATATTAATGTATCATAGGTATGTCTGGTATCAATCAACTTGTAATTAGATAAATACAACCATGACAAAAGTGTGTCTGTGTGTGAATTGTCGAATGAAAACAACTTCAAAAAAGTAGATAGTTAGCCCACAAACAGTGTTTTCTGGGAGAGATAAACAAGACAATAGAAATGTAAATGAAGCCTTCATGAGTGAGTCGTGTCTTGTCTTACGCGAGATCCTGGAAATGTCTGGAAGGCCATCAAGAAAGTTAAGAGAGCAAAGGAGAGGAGAGATTCCCTCATTCTGCAAGACTGAAAAGCTTCCCAACTAACCAAGAAGATGGCACCCAGCCTTGTCATGGGATGAAACGTATGGACATTAAACGTAAACTCAAGCTTCAGGTAAGACTTTAGCTTACGAATTTCATAAAGTAATGTAGCTTTGCATTATCTTTAGAGTCTTTAATTGACTTGCACTCTTGAATTAATCTTGCGCTAAACAATCTGATTTTAGAAATATAAAATACATTAAAGCTTTGTGTGCTTGCGTGGTACTGACACAGCTGAGGGGAACCCCAGGTTAGAGACTTGGGCGAACCTTTAACCTAATTTCTGTGCTTTGGGAAACTCCAGGGTTACGAGGGGCAGCAGGAAGACTGATCTCTTTGCAGGCTGGTGCAATTCTGGAGGGAGCTGGGTCTAATACTCCTCCTCCTACTCATCATTTCTATAGCGCTTTATGGTCACAGATTTTGGAGACAGCTCCCTGCCCAGTGGGGGCTGTGAGGAAACTAAGTCTTGGCCGGTCTGGAGGGGGGAGAGGAGCCCCAATCCCATCACTGGTTTTGGATGCAGTAGAGAACAAACATTCTCTTTTTGTGGCACCCTTTAGATATCGGAAACCTGCTGCTTTCCCCCCTCTTGCTTAGTATTCTTTTCTGTAGTCTAAACATGCCCAGTTCCTTCAGCCTTTCCTCAGATGGCTGCTCTCATCTGACCCCTCTCTAATTTGACAACATTCTTCTTGAAAGCTGTGCACAATACTCCAGGTGAAGCCTGACCAGCGCAGAGAAAAGCAGCAGCACCACTTCCCATGTCTTGGGTATACCACCTCTATTCATTCAAATGGCATTGGCCTTTTTTGTGACAGTGGGACATTGCAGACTCCTGTTCAGTTTGTGATCCAGAATAATTCCCCGATCCTTCTCTGCAGCACTGCTACCTGACCAGTTAAGCACATCTGGGGTTTCATTCCTATGTGCAATACTCTGCATTTGTCTGTCTTAAATCTCATTTTGTTTCTTCCAGCTCAGTTCTCTAGTTTATGGTCATTTTATATTCTAATCTGTCCTCCAAAATGTGTGCAACCCCTACCAGTTTTGTGTCATCTGCAGATTTGATGAGTGTGCTTGCCACTCCCTCCTCCACATCATTAATGAAGATACTGAAGAGGACTGGGCCCAGAACAGACCCCCTGCAGAGCCCCACTTGCCACCACCACCCAACTGGATTCTAATCTCTTATTATCTTTTGAGTGCAGCTTTTCAGCCAACTGTGAGTCCATCAAGTAGTAGTTCCTTCCAACCCCCACTCCTCCAGCCATGGTATGGAAGGAGATGTCTCCACTTTATCAGCCTGTTGGGCCCAGGAAAGTTAGTTTACCTTATCCCCGTGCAACACAATAGCAGCCAGTCCTTGGAGACTGAACAGGCCATGCGGCATATCAGGTTGCTTGAAGGGGATGGTTATCTTTAATAGATTTATTGACTGATGAGTATCAGACAAGCTAGAACAGCATAGTACAACACAGCAAAGCTAGTACAGCATGTGCAGTCGGCCTAGCACGGCAAAGGCAGCATAGCACAATAGACATAGTGCAACATGCCTTGGGACAGCAGTCAGAACAGCATGGTATTGTCCTGGCTGTTATTCTGTGCCAACAAAACAGAGCTTCCACCCTACAGGAAAGCCACACAGCAGCCTGATGCTGCATGGCACAATGCAAACGGCACACAGAGCAGCAGCGGGGCAGCGTCAGAGCAGCACAGCATAATCATGCCACAGCAGAGCAGCAGTGGGGCACTGTCAGAGCAGCACGGCATAGTCACGTCACAGCAGCAGCAGGGCACTTTTAGAGCAGCAGTGGGGCACTATCAGAGCAGCACGCGGACGCTGTCGGGGCAGCACGGCATAGTCACGTCACAGCAGCCGGACGCTGTCGGAGCAGCACGGCATAGTCACGTCACAGCAGCCGGACGCTGTCGGAGCAGCACGGCATAGTCACGTCACAGCAGCCGGACGCTGTCGGGGCAGCACGGCATAGTCACGTCACAGCAGCCGGACGCTGTCGGGGCAGCACGGCATAGTCACGTCAC
>TRINITY_DN2709_c0_g1_i2 len=4112 path=[0:0-80 2:81-3806 3:3807-3853 4:3854-3867 5:3868-3916 6:3917-3924 7:3925-4014 8:4015-4023 9:4024-4025 10:4026-4068 11:4069-4111]
TGGTGTATTCATAAAATGATTTTTTTTTTTTTTTTTTTTATCATGAGAAATTTTATACAAGAATTAAGACAGAAAATATAGGTTCAGAGCAAATACAGAAGGTGCATAAGAAAACAAAATTTTAAAAGTGCACAATGCTAGCTTAAGTTAGAAAACTTCCCTGTCCTAAGTTCTAGAAAACAAAGTGTCCTGTCGGTCATGCAGACAGGCTGACACAGGCGTCACATGCTGGATGCTTCTTCAGAGAATTTCTCCAGGAACTATGTTCCCTCCCTCAGGTGCTATCAGATACCCCTTAAATATTCATGCTGCTCCTTTGTTACTCTTCCTGCCTTTTCCTTGGTACCTGGCTGAGGTCATATATTGGGACCAGACCCCTTTGTCTGGACCAGGCTTGGCTGACCTTGATTAAGTTTCCTGTTCCATTTTCTAAGCATTCACTATAACTTTCATTCTAGCTTTTATAGTCTTATTCACGTCCTATAATCCACACCATGTTGGTCTACACGTTACACAGATTATTCAGACACCAAACACACCCAGCTGACATCAATTGGTTTTACAACATGTTACTGCTGAGAACTGATGGACTCATGGAACATCAGTAACTTATAACCCCTATGACACCTACCAATGTGGGAGAGTTTGCATCATGCTCCATCAGAACTGTGTCCGTTTTTAAAAGACCAGAGAGTGTGGTTGCCGGGTTGGTCCCAAGTGACAAAGTGGTTTGAATGATTATCCTCCACTGGACCAACTGTTGTCGGTGGAAATAAGCAAGCTTTCGGGCCACACAGGGCCCTTCGAAGGCCCCTGTGTGGCCCCAAAGCCCACCTCCACCGACAACAGCCGGTCCAACAAAAGAGGTCATTCAAACCACTTTGTCTCTCTTTAAAAGCCCAGGCACCCAAACATAATTGTGTATTTAGTCTTGAAGCAGAGCCAGTGCTGAGAAACCCAAATGCTGGTTACCTCCAGGGTAGCCCTAACTAGCAGCCGAGGGGCTTGGTTTTCTGTGCCATTTCATGGTTAGAGAATAAGTGCTGAATGCACCAAGGTGACGGGTGCAGCATGTGCTTTAGGTGAGCAGTTTCCGAGAATATTGTGCCAGCCCTGCCGTGGAGCCAAGAGGCTGCAAGGCTCAGACCTACACCAGGCTTTCTGTACAGGATGCATGGGGGGAAGTGCAGAGAATAAGGCGTGAACAGGGTGGCCAAAGGAAGGGGAATCCTCCAGAGAAATAAAGCTGGAACTTGTTGGTTACGAACAACCTTCAGCCAGTGGGAATCAAAGGCGCTGAGTTGGGACTAATTGCTCCACCAGGGAACAGGACCAGCCATGCATGGCACAAAGAAAGCTCAGAGTTTGCAGACTCAAGCTCAGACTTGCCCAGGCACAAGGAGAAAGAATCGTGAAAGCCTGTTTGAGCCGAGCCTAGAATCATAGCAATGGAAGGGACATCAGGGCGAACCCCCTGTCCTACAGCTACAGCATTGCAGACATGCCTGTCCGGCTGTTCTTGACAACATCCAATGAAAGATTCTGCAACCTCCCAAACGCTCTGCCATTTAAGAAGTTTTTCTTAATATTTAAATGGAATCTGTCCCTCTGCGATTTAAGCTCATTCCCCTTTGTTCTGGTTGTGATGGGGCTTGCAAAAACATACACAGAACACATGTAACATACATGTTCCTCATGTGACTACGCTATATTAATGTATCATAGGTATGTCTGGTATCAATCAACTTGTAATTAGATAAATACAACCATGACAAAAGTGTGTCTGTGTGTGAATTGTCGAATGAAAACAACTTCAAAAAAGTAGATAGTTAGCCCACAAACAGTGTTTTCTGGGAGAGATAAACAAGACAATAGAAATGTAAATGAAGCCTTCATGAGTGAGTCGTGTCTTGTCTTACGCGAGATCCTGGAAATGTCTGGAAGGCCATCAAGAAAGTTAAGAGAGCAAAGGAGAGGAGAGATTCCCTCATTCTGCAAGACTGAAAAGCTTCCCAACTAACCAAGAAGATGGCACCCAGCCTTGTCATGGGATGAAACGTATGGACATTAAACGTAAACTCAAGCTTCAGGTAAGACTTTAGCTTACGAATTTCATAAAGTAATGTAGCTTTGCATTATCTTTAGAGTCTTTAATTGACTTGCACTCTTGAATTAATCTTGCGCTAAACAATCTGATTTTAGAAATATAAAATACATTAAAGCTTTGTGTGCTTGCGTGGTACTGACACAGCTGAGGGGAACCCCAGGTTAGAGACTTGGGCGAACCTTTAACCTAATTTCTGTGCTTTGGGAAACTCCAGGGTTACGAGGGGCAGCAGGAAGACTGATCTCTTTGCAGGCTGGTGCAATTCTGGAGGGAGCTGGGTCTAATACTCCTCCTCCTACTCATCATTTCTATAGCGCTTTATGGTCACAGATTTTGGAGACAGCTCCCTGCCCAGTGGGGGCTGTGAGGAAACTAAGTCTTGGCCGGTCTGGAGGGGGGAGAGGAGCCCCAATCCCATCACTGGTTTTGGATGCAGTAGAGAACAAACATTCTCTTTTTGTGGCACCCTTTAGATATCGGAAACCTGCTGCTTTCCCCCCTCTTGCTTAGTATTCTTTTCTGTAGTCTAAACATGCCCAGTTCCTTCAGCCTTTCCTCAGATGGCTGCTCTCATCTGACCCCTCTCTAATTTGACAACATTCTTCTTGAAAGCTGTGCACAATACTCCAGGTGAAGCCTGACCAGCGCAGAGAAAAGCAGCAGCACCACTTCCCATGTCTTGGGTATACCACCTCTATTCATTCAAATGGCATTGGCCTTTTTTGTGACAGTGGGACATTGCAGACTCCTGTTCAGTTTGTGATCCAGAATAATTCCCCGATCCTTCTCTGCAGCACTGCTACCTGACCAGTTAAGCACATCTGGGGTTTCATTCCTATGTGCAATACTCTGCATTTGTCTGTCTTAAATCTCATTTTGTTTCTTCCAGCTCAGTTCTCTAGTTTATGGTCATTTTATATTCTAATCTGTCCTCCAAAATGTGTGCAACCCCTACCAGTTTTGTGTCATCTGCAGATTTGATGAGTGTGCTTGCCACTCCCTCCTCCACATCATTAATGAAGATACTGAAGAGGACTGGGCCCAGAACAGACCCCCTGCAGAGCCCCACTTGCCACCACCACCCAACTGGATTCTAATCTCTTATTATCTTTTGAGTGCAGCTTTTCAGCCAACTGTGAGTCCATCAAGTAGTAGTTCCTTCCAACCCCCACTCCTCCAGCCATGGTATGGAAGGAGATGTCTCCACTTTATCAGCCTGTTGGGCCCAGGAAAGTTAGTTTACCTTATCCCCGTGCAACACAATAGCAGCCAGTCCTTGGAGACTGAACAGGCCATGCGGCATATCAGGTTGCTTGAAGGGGATGGTTATCTTTAATAGATTTATTGACTGATGAGTATCAGACAAGCTAGAACAGCATAGTACAACACAGCAAAGCTAGTACAGCATGTGCAGTCGGCCTAGCACGGCAAAGGCAGCATAGCACAATAGACATAGTGCAACATGCCTTGGGACAGCAGTCAGAACAGCATGGTATTGTCCTGGCTGTTATTCTGTGCCAACAAAACAGAGCTTCCACCCTACAGGAAAGCCACACAGCAGCCTGATGCTGCATGGCACAATGCAAACGGCACACAGAGCAGCAGCGGGGCAGCGTCAGAGCAGCACAGCATAATCATGCCACAGCAGAGCAGCAGTGGGGCACTGTCAGAGCAGCACGGCATAGTCACGTCACAGCAGCAGCAGGGCACTTTTAGAGCAGCAGTGGGGCACTATCAGAGCAGCACGCGGACGCTGTCGGGACATAGTCACACCACAGCAACAGCGGGGGCACAGCCGTACGCTGTCGGAGCAGCACGGCATAGTCACGTCACAGCAGCCGGACGCTGTCGGAGCAGCACGGCATAGTCACGTCACAGCAGCCGGACGCTGTCGGAGCAGCACGGCATAGTCACGTCACAGCAGCCGGACGCTGTCGGGGCAGCACGGCATAGTCACGTCACAGCAGCCGGACGCTGTCGGGGCAGCACGGCATAGTCACGTCAC
>TRINITY_DN2709_c0_g1_i7 len=3935 path=[2:0-3725 4:3726-3739 6:3740-3747 7:3748-3837 8:3838-3846 9:3847-3848 10:3849-3891 11:3892-3934]
GTTCAGAGCAAATACAGAAGGTGCATAAGAAAACAAAATTTTAAAAGTGCACAATGCTAGCTTAAGTTAGAAAACTTCCCTGTCCTAAGTTCTAGAAAACAAAGTGTCCTGTCGGTCATGCAGACAGGCTGACACAGGCGTCACATGCTGGATGCTTCTTCAGAGAATTTCTCCAGGAACTATGTTCCCTCCCTCAGGTGCTATCAGATACCCCTTAAATATTCATGCTGCTCCTTTGTTACTCTTCCTGCCTTTTCCTTGGTACCTGGCTGAGGTCATATATTGGGACCAGACCCCTTTGTCTGGACCAGGCTTGGCTGACCTTGATTAAGTTTCCTGTTCCATTTTCTAAGCATTCACTATAACTTTCATTCTAGCTTTTATAGTCTTATTCACGTCCTATAATCCACACCATGTTGGTCTACACGTTACACAGATTATTCAGACACCAAACACACCCAGCTGACATCAATTGGTTTTACAACATGTTACTGCTGAGAACTGATGGACTCATGGAACATCAGTAACTTATAACCCCTATGACACCTACCAATGTGGGAGAGTTTGCATCATGCTCCATCAGAACTGTGTCCGTTTTTAAAAGACCAGAGAGTGTGGTTGCCGGGTTGGTCCCAAGTGACAAAGTGGTTTGAATGATTATCCTCCACTGGACCAACTGTTGTCGGTGGAAATAAGCAAGCTTTCGGGCCACACAGGGCCCTTCGAAGGCCCCTGTGTGGCCCCAAAGCCCACCTCCACCGACAACAGCCGGTCCAACAAAAGAGGTCATTCAAACCACTTTGTCTCTCTTTAAAAGCCCAGGCACCCAAACATAATTGTGTATTTAGTCTTGAAGCAGAGCCAGTGCTGAGAAACCCAAATGCTGGTTACCTCCAGGGTAGCCCTAACTAGCAGCCGAGGGGCTTGGTTTTCTGTGCCATTTCATGGTTAGAGAATAAGTGCTGAATGCACCAAGGTGACGGGTGCAGCATGTGCTTTAGGTGAGCAGTTTCCGAGAATATTGTGCCAGCCCTGCCGTGGAGCCAAGAGGCTGCAAGGCTCAGACCTACACCAGGCTTTCTGTACAGGATGCATGGGGGGAAGTGCAGAGAATAAGGCGTGAACAGGGTGGCCAAAGGAAGGGGAATCCTCCAGAGAAATAAAGCTGGAACTTGTTGGTTACGAACAACCTTCAGCCAGTGGGAATCAAAGGCGCTGAGTTGGGACTAATTGCTCCACCAGGGAACAGGACCAGCCATGCATGGCACAAAGAAAGCTCAGAGTTTGCAGACTCAAGCTCAGACTTGCCCAGGCACAAGGAGAAAGAATCGTGAAAGCCTGTTTGAGCCGAGCCTAGAATCATAGCAATGGAAGGGACATCAGGGCGAACCCCCTGTCCTACAGCTACAGCATTGCAGACATGCCTGTCCGGCTGTTCTTGACAACATCCAATGAAAGATTCTGCAACCTCCCAAACGCTCTGCCATTTAAGAAGTTTTTCTTAATATTTAAATGGAATCTGTCCCTCTGCGATTTAAGCTCATTCCCCTTTGTTCTGGTTGTGATGGGGCTTGCAAAAACATACACAGAACACATGTAACATACATGTTCCTCATGTGACTACGCTATATTAATGTATCATAGGTATGTCTGGTATCAATCAACTTGTAATTAGATAAATACAACCATGACAAAAGTGTGTCTGTGTGTGAATTGTCGAATGAAAACAACTTCAAAAAAGTAGATAGTTAGCCCACAAACAGTGTTTTCTGGGAGAGATAAACAAGACAATAGAAATGTAAATGAAGCCTTCATGAGTGAGTCGTGTCTTGTCTTACGCGAGATCCTGGAAATGTCTGGAAGGCCATCAAGAAAGTTAAGAGAGCAAAGGAGAGGAGAGATTCCCTCATTCTGCAAGACTGAAAAGCTTCCCAACTAACCAAGAAGATGGCACCCAGCCTTGTCATGGGATGAAACGTATGGACATTAAACGTAAACTCAAGCTTCAGGTAAGACTTTAGCTTACGAATTTCATAAAGTAATGTAGCTTTGCATTATCTTTAGAGTCTTTAATTGACTTGCACTCTTGAATTAATCTTGCGCTAAACAATCTGATTTTAGAAATATAAAATACATTAAAGCTTTGTGTGCTTGCGTGGTACTGACACAGCTGAGGGGAACCCCAGGTTAGAGACTTGGGCGAACCTTTAACCTAATTTCTGTGCTTTGGGAAACTCCAGGGTTACGAGGGGCAGCAGGAAGACTGATCTCTTTGCAGGCTGGTGCAATTCTGGAGGGAGCTGGGTCTAATACTCCTCCTCCTACTCATCATTTCTATAGCGCTTTATGGTCACAGATTTTGGAGACAGCTCCCTGCCCAGTGGGGGCTGTGAGGAAACTAAGTCTTGGCCGGTCTGGAGGGGGGAGAGGAGCCCCAATCCCATCACTGGTTTTGGATGCAGTAGAGAACAAACATTCTCTTTTTGTGGCACCCTTTAGATATCGGAAACCTGCTGCTTTCCCCCCTCTTGCTTAGTATTCTTTTCTGTAGTCTAAACATGCCCAGTTCCTTCAGCCTTTCCTCAGATGGCTGCTCTCATCTGACCCCTCTCTAATTTGACAACATTCTTCTTGAAAGCTGTGCACAATACTCCAGGTGAAGCCTGACCAGCGCAGAGAAAAGCAGCAGCACCACTTCCCATGTCTTGGGTATACCACCTCTATTCATTCAAATGGCATTGGCCTTTTTTGTGACAGTGGGACATTGCAGACTCCTGTTCAGTTTGTGATCCAGAATAATTCCCCGATCCTTCTCTGCAGCACTGCTACCTGACCAGTTAAGCACATCTGGGGTTTCATTCCTATGTGCAATACTCTGCATTTGTCTGTCTTAAATCTCATTTTGTTTCTTCCAGCTCAGTTCTCTAGTTTATGGTCATTTTATATTCTAATCTGTCCTCCAAAATGTGTGCAACCCCTACCAGTTTTGTGTCATCTGCAGATTTGATGAGTGTGCTTGCCACTCCCTCCTCCACATCATTAATGAAGATACTGAAGAGGACTGGGCCCAGAACAGACCCCCTGCAGAGCCCCACTTGCCACCACCACCCAACTGGATTCTAATCTCTTATTATCTTTTGAGTGCAGCTTTTCAGCCAACTGTGAGTCCATCAAGTAGTAGTTCCTTCCAACCCCCACTCCTCCAGCCATGGTATGGAAGGAGATGTCTCCACTTTATCAGCCTGTTGGGCCCAGGAAAGTTAGTTTACCTTATCCCCGTGCAACACAATAGCAGCCAGTCCTTGGAGACTGAACAGGCCATGCGGCATATCAGGTTGCTTGAAGGGGATGGTTATCTTTAATAGATTTATTGACTGATGAGTATCAGACAAGCTAGAACAGCATAGTACAACACAGCAAAGCTAGTACAGCATGTGCAGTCGGCCTAGCACGGCAAAGGCAGCATAGCACAATAGACATAGTGCAACATGCCTTGGGACAGCAGTCAGAACAGCATGGTATTGTCCTGGCTGTTATTCTGTGCCAACAAAACAGAGCTTCCACCCTACAGGAAAGCCACACAGCAGCCTGATGCTGCATGGCACAATGCAAACGGCACACAGAGCAGCAGCGGGGCAGCGTCAGAGCAGCACAGCATAATCATGCCACAGCAGAGCAGCAGTGGGGCACTGTCAGAGCAGCACGGCATAGTCACGTCACAGCAGCCGGACGCTGTCGGGGCAGCACGGCATAGTCACGTCACAGCAGCCGGACGCTGTCGGAGCAGCACGGCATAGTCACGTCACAGCAGCCGGACGCTGTCGGAGCAGCACGGCATAGTCACGTCACAGCAGCCGGACGCTGTCGGGGCAGCACGGCATAGTCACGTCACAGCAGCCGGACGCTGTCGGGGCAGCACGGCATAGTCACGTCAC
>TRINITY_DN2709_c2_g1_i1 len=1534 path=[0:0-1533]
AGCCGGACGCTGTCGGAGCAGCACAGCTTACACAAATAATTCCTATTTGCATTATTTCCCAATCCTGAACCCAGCAAGTCCAGCAGCGAAGCTGCCTCATTCTCCTGGCCAATGGCTGAAGCCACACAGGGGGAACAGGGAAGGCATTCCCCTAGGCTGTCTGCGTTCTTTGAGAGTTTAACAGACAAACGGGGGATGTTGCAGGTGGGGTCAGCATGGATGGTTCTGCTGGGCCACGTTCCGTCAAACAGCTGAAAACTCCAATCTCTTCAAGCTCCTTCCCATGACGTGTCAGTCCAGCTGACACCATCCTCTCTGCAGCCCAGCTCAGGGTGTCACCGGAGGAATCTGGCATGGAGCATGGAAGACTCCTACAAACCCTTCCAAGCCAGCACTTCTCTGTTCCCACTCCCTGCTTGGCGAGAGAAGGGACGGTGCCAGTAGTGAGGTAAGTTTACTGATTGTGGGGATCTGCAGCAGCCCTGCATCTTCAGAAATGTCACCAGCAAATGCCATCGGGTGAGGTCCTCTGCCCCTGTGCTAGCTTGCCGGCTCTCCCTGGCCACAGCTTGGGGCCTAAAGGGCTGCTTCCTAACAGTGACGATGCATATGGATATGGAGTCCCTCCGCTTTCCCTTTCTGGATCCCAGATGGGATGTAAACCCAGCAGGAACTTGCAGAGATGCAGCCAGGAACGACTGGCCTGGAGCCCCACAGTGCCATCCTCTCTCCTATAGAGGTCTTTCTGTCCCAGATCTCCTTGCGGTGACTCACAAGAGAGGAGACTGGTGTTTGTGGAAGGTGTTTTCTAGGAAGTTGGCAAGCTTCTCGCAGTCGTCCTCGTGGATGAATCCATAGTGCACCAGCTCAGCAGCCAAGTCCTTGGGATTGTCAGTTGGTAACAGGTCGTAGCTCAACTGTCGATGCAGCTTATCCTCCAAGATCAGCAGGAGCGTGAGATGCCATTGGCCCTTGTCTTCATTCAGCTCCAAGTTACACTGCATCTGCACGACCTTTCTCGTCTCCACATCAAAGGGCTCTGGGGTCGGGGTCTTGGCTTTCTGGAGATCCTCAGGGGGCTGGGAGAGGGCCCGCGGGAGCGTATGGGGCCGGACAGTGGCGAAATTCATCAGAGGGTAAATTCCGTTCCTGACGTCTTCCAAAAACTTGTCCAGTTCCAGAAAGGAGACCTCCGAGTATCTCCACTGCACTGGGGGCCGCCCCTCCCTCCGGATCTCTGCCATCACGATGTTCAGGTCCAGTTCCTTTGTCTTCTCCTCCACTACATTCTCTGCCATCAGGTACTGGTTGTTGATGAAGCAATGCGCCGCCAGCAGCTTCAGCGAATGCACCTCGAAGAGCACACGGTGGAAGAGCAGGTTGTGGGCCGTTGGCCGCTTGGCAGGGTTCAGAAGCAGGCACCCCAGGATGAACTCCCGCATGTTGGGGTCGTCCAGGGAGTGTCTCGCCCGCTCAATGGCCTCCTCGGTGACGCGGGTGTCGCCGTTGGCCTGGATTTCCAGCACCGCCATCT
>TRINITY_DN2709_c2_g2_i3 len=875 path=[0:0-513 2:514-619 3:620-713 4:714-822 6:823-874]
GAGCGGGAGCGGAGCGGGGAGCCGAGCCGAGCCGAGCGCAGCGGAGCAGCATGTCGGTCCCGGGCGCCCCGGTCCCCCCGGCCGAGCCCGAGAGCGAGGACGAGAGCGAGATCCTGGAGGAGAGTCCGTGCGGCCGGTGGCAGAAGCGCCGGGAACAGGTGAACCAAGGGAACATGCCTGGGATCCAGAGCACCTTCTTGGCCATGGACACGGAGGAAGGTGTGGAGGTTGTGTGGAACGAGCTGCACTTTACCGACAAGAAGGCCTTCAAGGCCCATGAGGAGAAGATCAAGACCATGTTTGAGCAACTGGTGGTTGTCGATCACCCCAACATTGTCAATCTGCACAAGTACTGGCTGGACGCCAAGGATGCCAAGGCCCGGGTGATTTTTATCACGGAGTACGTCTCCTCAGGGAGCCTCAAGCAGTTTCTGAAGAAAACCAAGAAGAACCACAAGGCCATGAATGCCCGGGCCTGGAAACGCTGGTGCACACAGATCCTCTCAGCCCTCAGGTAAGCCCCCTGTCCCCCCCCTGCAGCCTGCTGTTGCCTGCCCAGCACCGCGCCGTGCCGCGCCGCTGGTGACAGCCCTGCACCCTGTGGTCTCTCCTTCCCGTAGCTACCTGCACTCCTGCGAGCCCCCCATCATCCACGGCAACCTGACCAGCGACACCATCTTCATCCAGCACAACGGCCTCATCAAGATCGGATCGGTTTGGCACAGGGTGTTCGCCAGCGCCATCCCCGACGAACTCCGCAGCCCCATCCGCATCGAGCGAGAGGAACTGCGCAACCTCCACTTCTTCCCCCCGGAGTACGGACGTACGTGGGTTGAGGGGAGCGCAGCCCTCATGGGGGCAGAGGGAAGGGAGTG
>TRINITY_DN2709_c2_g2_i5 len=897 path=[0:0-513 2:514-619 3:620-713 4:714-822 5:823-896]
GAGCGGGAGCGGAGCGGGGAGCCGAGCCGAGCCGAGCGCAGCGGAGCAGCATGTCGGTCCCGGGCGCCCCGGTCCCCCCGGCCGAGCCCGAGAGCGAGGACGAGAGCGAGATCCTGGAGGAGAGTCCGTGCGGCCGGTGGCAGAAGCGCCGGGAACAGGTGAACCAAGGGAACATGCCTGGGATCCAGAGCACCTTCTTGGCCATGGACACGGAGGAAGGTGTGGAGGTTGTGTGGAACGAGCTGCACTTTACCGACAAGAAGGCCTTCAAGGCCCATGAGGAGAAGATCAAGACCATGTTTGAGCAACTGGTGGTTGTCGATCACCCCAACATTGTCAATCTGCACAAGTACTGGCTGGACGCCAAGGATGCCAAGGCCCGGGTGATTTTTATCACGGAGTACGTCTCCTCAGGGAGCCTCAAGCAGTTTCTGAAGAAAACCAAGAAGAACCACAAGGCCATGAATGCCCGGGCCTGGAAACGCTGGTGCACACAGATCCTCTCAGCCCTCAGGTAAGCCCCCTGTCCCCCCCCTGCAGCCTGCTGTTGCCTGCCCAGCACCGCGCCGTGCCGCGCCGCTGGTGACAGCCCTGCACCCTGTGGTCTCTCCTTCCCGTAGCTACCTGCACTCCTGCGAGCCCCCCATCATCCACGGCAACCTGACCAGCGACACCATCTTCATCCAGCACAACGGCCTCATCAAGATCGGATCGGTTTGGCACAGGGTGTTCGCCAGCGCCATCCCCGACGAACTCCGCAGCCCCATCCGCATCGAGCGAGAGGAACTGCGCAACCTCCACTTCTTCCCCCCGGAGTACGGACATGTGGCTGATGGGACGGCTGTTGACATCTTCTCCTTTGGGATGTGCGCCCTGGAGATGGCGGTGCTGGAAATC
>TRINITY_DN2709_c2_g2_i1 len=769 path=[0:0-513 3:514-607 4:608-716 6:717-768]
GAGCGGGAGCGGAGCGGGGAGCCGAGCCGAGCCGAGCGCAGCGGAGCAGCATGTCGGTCCCGGGCGCCCCGGTCCCCCCGGCCGAGCCCGAGAGCGAGGACGAGAGCGAGATCCTGGAGGAGAGTCCGTGCGGCCGGTGGCAGAAGCGCCGGGAACAGGTGAACCAAGGGAACATGCCTGGGATCCAGAGCACCTTCTTGGCCATGGACACGGAGGAAGGTGTGGAGGTTGTGTGGAACGAGCTGCACTTTACCGACAAGAAGGCCTTCAAGGCCCATGAGGAGAAGATCAAGACCATGTTTGAGCAACTGGTGGTTGTCGATCACCCCAACATTGTCAATCTGCACAAGTACTGGCTGGACGCCAAGGATGCCAAGGCCCGGGTGATTTTTATCACGGAGTACGTCTCCTCAGGGAGCCTCAAGCAGTTTCTGAAGAAAACCAAGAAGAACCACAAGGCCATGAATGCCCGGGCCTGGAAACGCTGGTGCACACAGATCCTCTCAGCCCTCAGCTACCTGCACTCCTGCGAGCCCCCCATCATCCACGGCAACCTGACCAGCGACACCATCTTCATCCAGCACAACGGCCTCATCAAGATCGGATCGGTTTGGCACAGGGTGTTCGCCAGCGCCATCCCCGACGAACTCCGCAGCCCCATCCGCATCGAGCGAGAGGAACTGCGCAACCTCCACTTCTTCCCCCCGGAGTACGGACGTACGTGGGTTGAGGGGAGCGCAGCCCTCATGGGGGCAGAGGGAAGGGAGTG
>TRINITY_DN2709_c2_g2_i4 len=791 path=[0:0-513 3:514-607 4:608-716 5:717-790]
GAGCGGGAGCGGAGCGGGGAGCCGAGCCGAGCCGAGCGCAGCGGAGCAGCATGTCGGTCCCGGGCGCCCCGGTCCCCCCGGCCGAGCCCGAGAGCGAGGACGAGAGCGAGATCCTGGAGGAGAGTCCGTGCGGCCGGTGGCAGAAGCGCCGGGAACAGGTGAACCAAGGGAACATGCCTGGGATCCAGAGCACCTTCTTGGCCATGGACACGGAGGAAGGTGTGGAGGTTGTGTGGAACGAGCTGCACTTTACCGACAAGAAGGCCTTCAAGGCCCATGAGGAGAAGATCAAGACCATGTTTGAGCAACTGGTGGTTGTCGATCACCCCAACATTGTCAATCTGCACAAGTACTGGCTGGACGCCAAGGATGCCAAGGCCCGGGTGATTTTTATCACGGAGTACGTCTCCTCAGGGAGCCTCAAGCAGTTTCTGAAGAAAACCAAGAAGAACCACAAGGCCATGAATGCCCGGGCCTGGAAACGCTGGTGCACACAGATCCTCTCAGCCCTCAGCTACCTGCACTCCTGCGAGCCCCCCATCATCCACGGCAACCTGACCAGCGACACCATCTTCATCCAGCACAACGGCCTCATCAAGATCGGATCGGTTTGGCACAGGGTGTTCGCCAGCGCCATCCCCGACGAACTCCGCAGCCCCATCCGCATCGAGCGAGAGGAACTGCGCAACCTCCACTTCTTCCCCCCGGAGTACGGACATGTGGCTGATGGGACGGCTGTTGACATCTTCTCCTTTGGGATGTGCGCCCTGGAGATGGCGGTGCTGGAAATC
>TRINITY_DN2709_c2_g2_i2 len=307 path=[1:0-123 4:124-232 5:233-306]
GGGGAGGGGGGGTCGGCTGTTTTCTTTGTGGGAACTGAGAAGTAACACTCTCATATATCTCCCCTCCCCCCCCCCCGCTCCTGCTATCTCGGCTACTCGTTTTGGACTTGCCCCACCGCCGGCAGTTTGGCACAGGGTGTTCGCCAGCGCCATCCCCGACGAACTCCGCAGCCCCATCCGCATCGAGCGAGAGGAACTGCGCAACCTCCACTTCTTCCCCCCGGAGTACGGACATGTGGCTGATGGGACGGCTGTTGACATCTTCTCCTTTGGGATGTGCGCCCTGGAGATGGCGGTGCTGGAAATC
>TRINITY_DN2709_c2_g3_i1 len=423 path=[0:0-240 1:241-241 2:242-422]
CCGTGACACACATGGTCTACATGTATCCTAGTATCTCTTCATCACAGGGTGCAGACCTTGTTTGGGGGAGCGCAGGAGGGTCAGGCCTCAGAAACTGGATGCAAAACAGCCCCCAACATTTCAGATTGTTGGGGTTTGTCCTGTGGGAGGTGTGAACGTCTGGCTCCTGCGTGAGTGCCCATGTGCGAGTGTCAGGACAGGCCGGACTGGGCTCCTGCCCCGCCCCAGTGTCTCCTTCCCCCTCCCCATTTCCGAGTGTTTGGACGGGCTCCTGCCCCCTCTTGGGCTGGGTCTGCTGTGCTGAGCTTGACCTTGGTTCCCAAATTGGTTCTTTGACTTGGCCTTGCAGATGTGGCTGATGGGACGGCTGTTGACATCTTCTCCTTTGGGATGTGCGCCCTGGAGATGGCGGTGCTGGAAATC
>TRINITY_DN2709_c2_g3_i2 len=422 path=[0:0-240 2:241-421]
CCGTGACACACATGGTCTACATGTATCCTAGTATCTCTTCATCACAGGGTGCAGACCTTGTTTGGGGGAGCGCAGGAGGGTCAGGCCTCAGAAACTGGATGCAAAACAGCCCCCAACATTTCAGATTGTTGGGGTTTGTCCTGTGGGAGGTGTGAACGTCTGGCTCCTGCGTGAGTGCCCATGTGCGAGTGTCAGGACAGGCCGGACTGGGCTCCTGCCCCGCCCCAGTGTCTCCTTCCCCTCCCCATTTCCGAGTGTTTGGACGGGCTCCTGCCCCCTCTTGGGCTGGGTCTGCTGTGCTGAGCTTGACCTTGGTTCCCAAATTGGTTCTTTGACTTGGCCTTGCAGATGTGGCTGATGGGACGGCTGTTGACATCTTCTCCTTTGGGATGTGCGCCCTGGAGATGGCGGTGCTGGAAATC
>TRINITY_DN2709_c4_g1_i1 len=2340 path=[0:0-2339]
TTTTATGTACAAAACCATTTATTAAAAATAAGGATTGAAACAGGGAGGCAGCCCCAGTGGAGGGGAGGGGGGGGGGCTCCAAGAGGGAAGGAAGTGCCTATAACCCACCCCATTCCTGGAGCCAAGCCGTGTAGGGGGAGAGGGTTGGCTAGCTTAGTGCATCCAGAAAGCTCCTGTGCTCAGCCCGACTGCCCCAAGAGTAGGCCCCTGACTCCACCCGCACCCTGGTCCAGCTCTGCCTCCCTCGCCGGGCTGGCCTGGCTTTAACCGACATGCAGGCCCCTGACTACGTGGTGAGCAATGCTAGAGGAGTGGGAGGGGCAGCGAGTCCGCGCCCCCCGGGGGGGATGGGGGGGGGAGTGATTGCAGGGCTAACGGAATGTGCCGGGCAAGGTGCATGGGGGGGTGGGTCACAAGGCTTCCCTCTACCTTTAAATAAAACATCTGGGCTGTGCAAAAACACTGTACAATTCAACCAAAACTCCATGCACGAGCCCTGCGCAGCCACTGCCAGCCCGGGCCCCGGCGCGGCGGCTGGACGTAATACTGACGCTGGCACAGTCCCCTCTCCTGGCGGCGGCGATTGTCTGCGGTGCCTGGCTACGGTGCATGGGGGAGGCGCCTCCAAGCACAACGGCGGCGATGGGCTCCCCGGCCGCTAGGACGAGACCGTCACAGCCGTCAGCGCCCCGTTCCGCGAGTACTGGAACTTGCTGGACGCCTCTTCCAGTAGGCAGCTCAGCCGACTCTGATCAGCCTCACTGATGAATCCCAGCTGCACCAACTCTGCCGCCAGCTCCGCCATGTTCTCATTGGGCAGCAAGTCACAGCTCAGGTGACGATTCAGCTTGTCCTCCAGTTTCAGAAGCAGCGTTAAATGGTTCTTGACCCCCTCCTCCACCGACTCAATGTTGCACTGCATCAGCACCACCTTGCGAGTCTCCACCTCAGCAGGCTCCGGCGTGGGGGTCTTTACCGATGGGGGCACGATGGGAGACGTCACCACCTCCTGGTGGGGCTGCTGGGGCCGCGGCAGGCCGAAGGCGGTGAGCGGGTAGATGCCGTTCCTCACATCCTCCAGGAATTTGTCCAGCTCCAGCGCTGGCGACTGGGAGAAGATCATCCGGACGCCCTCCCGGTCTGCATGGTTGATCTCTGCCAACACCGCGTTCATGTCCAGGTTTTTGGTCATCTCTTCTAGAGCGTTCTCCGGGATCATGTGCTGATGCCCCACAATGCAGTGCGCAGCCAGGAGCTTCAGCGAGGGCACCTCAAACAGAGCTTGATGGAAGAGGAGCTCACGGGCCGTGGGACGCTTGCCGGGGTTCTGCTCCAGGCACTTCTGGATAAACTCCCGCTGCAGCGGATCCTCCAGCAGCTGGATGGCGCTGTTAATGGCTTCCTGGGGCACGTAGGATGACTCGCCATTTCCCTGGATTTCCAGCACCGCCATCTCCAGCGCACACATCCCAAAGGAGTAGATATCCACCGCCGTGGTCACGTTGGCAACTTCTCCGTACTCCGGAGCAAAGAAGTGCAGGTTCTTCTGCTCCTCCCGACAGGTCTTCACGTGGTTGTTGATGGTGTCCGGGGCCACCGATCCAATTTTGATCAGTCCGTTGTGCTGGATAAAGATGGTGTCGCAGGTCAAGTTGCCATGGATGATTGGGGGTTCGCAGGAGTGGAGGTAGCTGAGCGCCGAGAGGATCTGGGTGCACCAGCGCTTCCAGGCCTTTTCATTCATCGTCTTGTGGTTTTTCTTTGTCTTCTTCAGGAACTGTTTCAAGCTGCCAGAGGACATGTACTCAGTAATGAAAATCACCCTGGCCTTGTTCTCCTTCACGTCAGCCCAATACTTGTGGAATTTCACAATGTTCAGGTGCTCCAGCTGGATCAGGTTGTCAAACACAGCTTTCACTTTCTCCTCCTGCAGCTTGAAGTTCTTGCGCTCCGAGAACTGAACTTCATTCCATACAACCTCCACGCCTTCCTCGGTGTCCATCGCCAGGTAGGCACTATCGATCCCCGGGACATTGCGCTGATTCACCTCTTCCCGCCTCTTTTGCCACCGCCCACAGGGGGACTCTTCCAGAATTTCCGACTCGTCTTCGCTCTCCTCCTCTTCCTCCTCCTGGGGGGCAGCCTGCGGTGCAGAAGTCACCGGCGGAGACACGGAGGTCATTCCTGGACCGGAGGACGCGGAGTCTGTCTTGGGGTCCGAGCCGCTGCTGGGAACCTGCTTGGCTTCTCCCTCAGACATGGTGGGATAGGATTGTACACCGGCCTCAGACGCGTCTCTGCCGAAAGCCCGAGGGCGACTAGCAGCTGCACCGCGCACCC
>TRINITY_DN2709_c15_g1_i1 len=663 path=[0:0-662]
AGCAGAACGACTTTTCGCGCTAAGTGATGACAGCCTGAAAACAAAACCAAAGATGATCATCAGTGAAATATTATTTATTTAAAACTCTTATACCCCACCCTCAGACCACAGGAGGCTCAGGGTGGCTTACAAGGCCTTTGGCAGTTCATCACAGCCAAACCCTGAGCATGGCAGGATAGAAATTTAATTATGTAAACAACATGGATAGCTATCATATTACAGTATTCACTTCTATTCGGTCATAAACACTCAGGTTTTCTGCATGTTTCCTAAAGCTCAAGCTGCCTTTTTGAAGACCAGTTGTAATGCAAGGACCTTTCTGGAAGTTTTAATATGAAAATTAGAATTCTTAAGGACAGAGATCTTACTTTGACACCATAGTAGACTGCTTTGAAATCTGAAGTAGCACCACATGCACAAGCAAGCGCACAGGTAAATCTTTATTGCCTTCACTTTATTTTTCAAAATGAGCATCGGGTGTTCTCACATTTGGTAGTTTTATGTCTCTATATGTACAACATTACAACTGCATATTTTAGTAGTAAATGAAGTTAGTGATACTTTGAGATAACTTGGTGTATTCATAAAATGATTTTCTTTTTTTTTTTTTTTATCAAAATACACTTTTCACTAGGATAATAAATAAAATCCAGTAAAACCTAC
>TRINITY_DN2732_c0_g1_i1 len=210 path=[0:0-209]
CGGATTGTTCTGATACTGTCCTTTTATTTAGCGTCCCCCTGTAACCAACTTAAGCATGTGCACCTGTGAATTCTCTGCTTTGTGAATGGGTTCTATTTTCCCCTTCCTTCTCCATCCTAGATTGTAAACCCATTCCCCAGCATAGACCTGTATGATTATTTGGTGTCAGATACACTGCTGGTGCTATATAAATACTTACCAATAATAATG
>TRINITY_DN2732_c1_g1_i1 len=430 path=[0:0-429]
CCTGTCTCTCCCTATGTTCCCTTCTCCCTTATCTCTCCAAGATTGTAAGCCCCTCAGGGTGGAGAGGCCTGCCTTCAATTAATGATTGTTATACTGCTGGTGCTAAATATGTCCTTAATAATAATATCACCATCACTTTTAGAGCACGGGCAGTGGCACAAACCCACGTTCTGAGCGTTGTATGAAATGGTTACCATTTCCTAGGCTCCCTGACGCTCCCTGTTCCTCCGCCACTTGATGCAAGGAATTTGCTTGCAAGGAACTGATGTAGCAAAGGCGTTCTGCAATTTAACTCGGAGCAAGTTTCAACCCGATACATCATTTCCTGTTTGTCACTTCCTGCCTCTATGTGGCCACAGAGCTGTGGCCAGAGATTACTTCCCCTCCACTTCGTGCCCCATGCTGCTTCCAGGATATTGCAAGTATGGCT
>TRINITY_DN2732_c1_g2_i2 len=469 path=[0:0-391 1:392-468]
GATTTCTTTATTTATTTTTATTTTATTAATCTCCAATCTTATGCATTCCTGCCCCAGAATTTATACCTAGTAAACTGAAACTGAAATGACTCCTGAAACCTAACCCAATTAGAGAGAAGAAGAAAAAACCTTGCAAACTATTTAGTTAATACTGGGTTATGGGTTGAAAATGGAGTGTGTAAACATAGACTTCCTGATCCCCCTCCTCAAAATCTTCTTTCTATTGGGCCCCTCACCCCCACAGACTAATCGCTGACACTTCTGCCATCCTGCCCCTCAGAATCCCTCTTCTTACCCTGTATCTAAGCTAAGCGGTGTGCCTAGAACCTCCTCAATGTGTTCCCCCTCTCTCCCCCTAAGTTCCCTTCTCCATCCTAGATTGTAAGACCCTCGGGGCAGGAACCTCTCTCCAATTGCATGATTATTCAGTACCGGGTAAGTTGCTGGGGAGATCGGAAGAGCGTCGTGT
>TRINITY_DN2732_c1_g2_i1 len=431 path=[0:0-391 2:392-430]
GATTTCTTTATTTATTTTTATTTTATTAATCTCCAATCTTATGCATTCCTGCCCCAGAATTTATACCTAGTAAACTGAAACTGAAATGACTCCTGAAACCTAACCCAATTAGAGAGAAGAAGAAAAAACCTTGCAAACTATTTAGTTAATACTGGGTTATGGGTTGAAAATGGAGTGTGTAAACATAGACTTCCTGATCCCCCTCCTCAAAATCTTCTTTCTATTGGGCCCCTCACCCCCACAGACTAATCGCTGACACTTCTGCCATCCTGCCCCTCAGAATCCCTCTTCTTACCCTGTATCTAAGCTAAGCGGTGTGCCTAGAACCTCCTCAATGTGTTCCCCCTCTCTCCCCCTAAGTTCCCTTCTCCATCCTAGATTGTAAGACCCTCAGGGCAGGGACCTTTCTCTTAATTCATGACTGTCCAGCC
>TRINITY_DN2732_c1_g3_i1 len=229 path=[0:0-228]
TTCTCCTCTGCAACTAAGCCAAGCCGCAATTCTCACCGTGAAGCGGCTTTTCCAGCCTCCCCTTCCACCTAGAGCCAGGGGCGGCCAGACTTCTGATACACGTGATCCACTAGGCATTAACCTCGGGTGATTTACCAGGAGCCAGGGCCCTGCCACTTCTCACCTTCCTGACTGTCCCACCGTCTCTCCCTTGTCTCCCCTCCTTGTCCATCCTAGATTGTAAGACCCT
>TRINITY_DN2732_c1_g4_i1 len=225 path=[0:0-224]
CTTTCATTCGGGGTTCCTTTCCCTCGTTGCTAAGCTAAGAATGGGTCCACATGCAACTTCTCAACTTCATGAGTGTACTCCTGTCTCTCCCTATGTTCCCTTCTCCCTTGTCTCCCCTCCTTGTCCATCTTAGATTGTTAGTCCTTCGCAGCAGGGACCTGTCTGCAATAAATTATTGTTTAGCACCCGGCACATTGCTGACTCTGTAGGTAATTATCTTTTTTT
>TRINITY_DN2732_c1_g5_i1 len=1934 path=[0:0-1933]
ACACCAAACAAGAATATCATGGGCAAATCTGCTCGCAAGATCAGAGCCTTTAGTGCCACCCACATTTCGGTCCTGAAATAATCCCCTTTTTTGTAACTGCTGCAGAAGGGCATGCGGGAGCTTTCCCTCTTGCCAGGAGCTCTTCAAGGGGGTGAGGGTTTCCTGCGCTTTCTCAGCGGTTTGCCCCGTTTCTGGCACTCGGGGGGCTTCGGCCCAATTGTCTCTCATGGGAGAGTAAACAAACAGTCACTCACGCCGCCGCCAAGGAGCTGAGACCCGGGGCCTCCTGCTGGCAGCAGGGAAGCTGTGGTTCACTCAAGCCCGGAGCCCAGCAGCTCCGCCCGCCGTGCGCTGGGGGGAGGAGTCCCGCTCCCTGCGGCCTGACTCCGGCGGGATGAGGCTGAGCCGAGCAGCCCGGGTGCTAGGTGGTGGCGGCGGCCAAGGGATCGCGCCGCTCGGGAGCAGACGGTGCTGCTATCGCCGCTTGGGGGCGGCGCCGGGTAACTGGCTTAGTGATCCTCTTCAGATAGGCCTATGGAGCTCCTATGCAAACTATAATTGGAAAATGCAATTGAAATCCAATAGCACATTTGCCTGTCTGACTGGAATGAGAAACAGCAGGTCTGCTATGGAGAGACTATATAGCAGTTCACACACAACAGTGGATTCAAAAGAGATGAAGAAATTCCAGCTCTTGGCACACGAATGGTGGGATGAGCATGGAAAATATTCAGCCCTCCATTCTATGAATGATATTAGAGTGCCATTTATTAGAGATACTATTTTGAATATGAAAAATGATTATCAGTTGGGAAGCCCTCTCTGTGGCATAAAGATTCTAGATGTTGGTTGTGGTGGTGGATTGTTAACTGAGCCTCTAGGTAGACTGGGAGCTTCAGTTACTGGCATTGATCCTCAGGAGGACAGCATTAGAACAGCGGAAGCACATAAGTCATTTGATCCAGTGCTAGCTGAAAGGATAAAGTACAAATCCTGTTCACTGGAGGATACTGTGGAAGAGGCTACGGAAACATTTGATGTCATTGTAGCTTCTGAGGTGGTGGAGCATGTGGCTGATCTAGAAATGTTTATCAAGTGCTGCTATGAAGTGCTAAAACCTGAAGGTTCACTATTCATTACTACAATCAACAAAACACAGTTGTCTTATTTATTGGGGATCATAGCTGCAGAAAAACTGCTGGGCATTGTACCTGAAGGGACTCATGACTGGGAGAAGTTTGTTTCACCTGAAGAGCTAGAGAGTCTGCTGGAGTCAAATGGCTTTGTAGTCAAGACTGTGAATGGAATGTCGTACAACCCCCTCTTAGGCTCTTGGAGTTGGACTGAAAACACTAGCATCAACTACGCACTTCATGCCATTAAGTCTGGGGTGCAACAGCAGCCAGAGAGAGAGCCACATTTGGAGGTGGACGAGGAGCAGCACCGCCCTAAATCTGTCACCAGCACAGCTATTTGAGAGATGTGGTGATAGCGGAAAGCAGACAGCTGAAGAAATATTTGCATAGATGGATAAAATAAAGCCACTTGTAACAAAAAGTGCACTGTCTGCTTTAATGGAAGTGAGGATTGGTTTATTTTTTTGCCAGTCTGTTTTGGAACACAATTCTAGGGGGAGAACAATTGGTCATTCTCTCAGGAATCATGTAGGTTTAAGATGAACAAAGCTATTGAAAGAAAAGTTGTTTCATATGAAAGTTTGCCATTTTGTTCTTATTAATTATGTTTGGGAGAGTGCAGTTTATTTCTAAGAGAGTTTCTTTCGGCTCCATGAAGAAAACATTGGCTTCTGGTTCTAATATCAAGTTCAGCTTTGGAGTCACTGCTTTAAAATACAGTATTTTATTTGTGTAAATAGAGTGGTTTAGATGCTTTATGTCAATTAAATTACCTACCTGAACTATTCAAAAAAAAAA
>TRINITY_DN2732_c3_g1_i1 len=229 path=[0:0-228]
ACCCAGTACTGGCATCACGGACACAACATCAGTATTTATATGCCAGCAAAGTACCTGGTGCTATACGATCAGTCATTAGAGACAGTTCTCTGCCCTGAGGGGCTTACATTCTAGGATGAACAAGGATGGGAGACAAGGGAGAGGGTAACAAAGGGAGAGACAGGTACACATTCACAATGTTGGAAAGCCCCAGCTGCAGGTGCTTAGCTTAGTTACAGGGGAGAAGGGA
>TRINITY_DN2772_c0_g1_i15 len=2252 path=[0:0-226 2:227-517 4:518-1562 5:1563-1577 6:1578-1721 7:1722-1731 9:1732-2251]
ACAACTTTTAATCCTCACAACAACCCTATGAGGTAGGTTAGGCTGAGGGAATAGTGTGATTGGGCCAAGGTCACCCAGTGAGTTTCTGGTTAAGGTGAGACTTGAACCAGGATCTCCTCATCCAGATACTGCATACTTAGCCACTCCACCCCATGATGTAGTCAAGCTGCTACCTGTGACTTAAAGCTTTAGAAACTGAGTGCCATGGGATGCATAGGCTTGTGTGTATTTTTTTTTGCAACCCAAACACACTTGCAGAGGGCTAGTACTCAAGAATTAATATGTAAAGTACTGAGCCCTTGCTGGGTTGGAAATTTCACTCCTTGTGGAGGCTGAGTTTGTGACTCAGTCAGAGCCCAAGGGAAAACCACAAGAACTTGACTTCTAAAGCAAGCTACGGTCCACCGTGCCCAGCTTTATTGCTGAGGTTGAGCCAGCCATGCTCAGTTGTCCAGCTTCCCTCCCATGCAGCCCCAAGCTCTACTCTGCAACCATTTCTCCCAAACGCAGCTCTCATCGCCTTTCCACTTCAGCTCACAGCGGCAGCTCTGTGATTAATCAAATTGGCTTATGCCATTTGGTTCTTCATCCATGAGCCTGGGCACCTGCTTCTCCTTCCCAAGACCTCAACCCAACTCTTTCATCTTCTTGGGTGCTACTAGCCCCTCCTGCAATAGAGGTAAGTACTTCATCCAACAAATCTGCAACTCACAAGCCTAGTGGTTGTAAGAACTTGCTATTGTGGACAGGTCAAGCAGGTGAAGACTTCTCATAGGTACAGTTACTTCAGGTTCCATATTTCATCAGAACCAAAGCCCTTCTGCCCCACTGATGCCTGAAACATTTCCTAAAGTTTTGGAATTGGCAATGTGGGTTTCAAATTGCTAAGTTAGACAAAGGAATGCCCCAGAGCTGAATGTAAGCCCCAAACAGACCACAGACAGTATAAAAGCAGTGAGTTTAATAGGCAGCTTTAATAAGATGTAACTAAAATAAATGGTTTAAAATACTTTCTTCAAATGTCTTTTTTTTTTTTAAACACTGGTGGTGACTTGTTAGAAAATGTTACTTTCTGTTAAAGTAACTTTTCCAGCAAATCTAAAAGGATTGGTATCAGTCTAGACATTTTCTTTCAGAACTAGAGAATTAGTCTAACATTCCTCCAGCAAAACCTCTGGAAACAAATACCATCTTGGTGAACACACCTGCCTTCTAGGTTTAGGGCAGAGCTAGCAAGCATTCTTGGGTGCTTTAATAGGTCAATGTTTTCAGGTATTTTACAAGCACTCTGCCTGATCAGGGCATATAACTCCTCCCCCCCCAATGAATGAGTTTGTGCATTTATTTCTGAAGATGGAGCTTGGAGTCAGACTTAAGACTTGCTGAATAACACTGGCATATTTAAAGTAGGCTTTGTGTTTAAGGCAAGTGCTGTGCTGAAACCCTTAAATGTTTGCTTGGTCTCTGAGTGGCGAATGTATTGTTACATCTTTCAGGGCACATCTGTGTCTCCTCCGTACCTCCCTATTAGCACCAACGATAGAACATGGAGGCATATCACTCAGAATTAGAAAAAGCGGACTTAGAAATCTCTAATACCATGCAAACGGCACCTCTGCCAAAATGCTTCATTTTGAAAAGCAGCCAAGAGAGCACTTTTCTGGAAAATAAGATTTCACTACGCTGAAGTCAAACCCTGTCCTTTGCACTAAGCACGGCGACGCCTCCGTCATTGTCTTCACAGAGTCAGATCTGCTCAGAAGAGACCCTCTCCCATAGGCCACTTTTGTTTTTTGTATAGATTCGGGGCTTCCTGGTGGGGAACAGGGAGTTTTCAGGACACGGATGCTCTTTTAAGAAGGTTAATGTAGATCGAATATGAGAAACAAAGTGGGGTGGTTCAGCCCGAGGTGAGGTGGAGAGACTCTGCAGTATCTGGTCATCATCCTGCTCCAACCAAAAATCCACATGTGAGAAAGGCATCCAGAAGTAAGGTCCGATACAGAGTTGTTCTGCCTTGGAATCGTAGATATTAATCATTTTAGCTCCTGTTAAGATCCGGGCTGACCGCAAGTCTTCATCTGGTCCCTTGTGCGGAAAGGTTGCATGAACAATCTCGGCTGTTTTCACATTCACAGCAATTCCATAAATGAATGGGAAATGGTGGTGGTTTTCCTCCCTGTCATTCAATTCTGATACACAGAAAGTCACTAAATGGACGTCATCCTGCAGGTGATCAAACGCTCCTACAA
>TRINITY_DN2772_c0_g1_i1 len=2287 path=[0:0-226 2:227-517 3:518-532 4:533-1577 5:1578-1592 6:1593-1736 8:1737-1766 9:1767-2286]
ACAACTTTTAATCCTCACAACAACCCTATGAGGTAGGTTAGGCTGAGGGAATAGTGTGATTGGGCCAAGGTCACCCAGTGAGTTTCTGGTTAAGGTGAGACTTGAACCAGGATCTCCTCATCCAGATACTGCATACTTAGCCACTCCACCCCATGATGTAGTCAAGCTGCTACCTGTGACTTAAAGCTTTAGAAACTGAGTGCCATGGGATGCATAGGCTTGTGTGTATTTTTTTTTGCAACCCAAACACACTTGCAGAGGGCTAGTACTCAAGAATTAATATGTAAAGTACTGAGCCCTTGCTGGGTTGGAAATTTCACTCCTTGTGGAGGCTGAGTTTGTGACTCAGTCAGAGCCCAAGGGAAAACCACAAGAACTTGACTTCTAAAGCAAGCTACGGTCCACCGTGCCCAGCTTTATTGCTGAGGTTGAGCCAGCCATGCTCAGTTGTCCAGCTTCCCTCCCATGCAGCCCCAAGCTCTACTCTGCAACCATTTCTCCCAAACGCAGCTCTCATCCACCCTGCCACCATCGCCTTTCCACTTCAGCTCACAGCGGCAGCTCTGTGATTAATCAAATTGGCTTATGCCATTTGGTTCTTCATCCATGAGCCTGGGCACCTGCTTCTCCTTCCCAAGACCTCAACCCAACTCTTTCATCTTCTTGGGTGCTACTAGCCCCTCCTGCAATAGAGGTAAGTACTTCATCCAACAAATCTGCAACTCACAAGCCTAGTGGTTGTAAGAACTTGCTATTGTGGACAGGTCAAGCAGGTGAAGACTTCTCATAGGTACAGTTACTTCAGGTTCCATATTTCATCAGAACCAAAGCCCTTCTGCCCCACTGATGCCTGAAACATTTCCTAAAGTTTTGGAATTGGCAATGTGGGTTTCAAATTGCTAAGTTAGACAAAGGAATGCCCCAGAGCTGAATGTAAGCCCCAAACAGACCACAGACAGTATAAAAGCAGTGAGTTTAATAGGCAGCTTTAATAAGATGTAACTAAAATAAATGGTTTAAAATACTTTCTTCAAATGTCTTTTTTTTTTTTAAACACTGGTGGTGACTTGTTAGAAAATGTTACTTTCTGTTAAAGTAACTTTTCCAGCAAATCTAAAAGGATTGGTATCAGTCTAGACATTTTCTTTCAGAACTAGAGAATTAGTCTAACATTCCTCCAGCAAAACCTCTGGAAACAAATACCATCTTGGTGAACACACCTGCCTTCTAGGTTTAGGGCAGAGCTAGCAAGCATTCTTGGGTGCTTTAATAGGTCAATGTTTTCAGGTATTTTACAAGCACTCTGCCTGATCAGGGCATATAACTCCTCCCCCCCCAATGAATGAGTTTGTGCATTTATTTCTGAAGATGGAGCTTGGAGTCAGACTTAAGACTTGCTGAATAACACTGGCATATTTAAAGTAGGCTTTGTGTTTAAGGCAAGTGCTGTGCTGAAACCCTTAAATGTTTGCTTGGTCTCTGAGTGGCGAATGTATTGTTACATCTTTCAGGGCACATCTGTGTCTCCTCCGTACCTCCCTATTAGCACCAACGATAGAACATGGAGGCATATCACTCAGAATTAGAAAAAGCGGACTTAGAAATCTCTAATACCATGCAAACGGCACCTCTGCCAAAATGCTTCATTTTGAAAAGCAGCCAAGAGAGCACTTTTCTGGAAAATAAGATTTCACTACGCTGAAGTCAAACCCTGTCCTTTGCACTAAGCACGGCGACTTTTCCTTTGGCAAGGCCATGCCTCCGTCGTTGTCTTCACAGAGTCAGATCTGCTCAGAAGAGACCCTCTCCCATAGGCCACTTTTGTTTTTTGTATAGATTCGGGGCTTCCTGGTGGGGAACAGGGAGTTTTCAGGACACGGATGCTCTTTTAAGAAGGTTAATGTAGATCGAATATGAGAAACAAAGTGGGGTGGTTCAGCCCGAGGTGAGGTGGAGAGACTCTGCAGTATCTGGTCATCATCCTGCTCCAACCAAAAATCCACATGTGAGAAAGGCATCCAGAAGTAAGGTCCGATACAGAGTTGTTCTGCCTTGGAATCGTAGATATTAATCATTTTAGCTCCTGTTAAGATCCGGGCTGACCGCAAGTCTTCATCTGGTCCCTTGTGCGGAAAGGTTGCATGAACAATCTCGGCTGTTTTCACATTCACAGCAATTCCATAAATGAATGGGAAATGGTGGTGGTTTTCCTCCCTGTCATTCAATTCTGATACACAGAAAGTCACTAAATGGACGTCATCCTGCAGGTGATCAAACGCTCCTACAA
>TRINITY_DN2772_c0_g1_i12 len=2259 path=[0:0-226 1:227-228 2:229-519 4:520-1564 6:1565-1708 8:1709-1738 9:1739-2258]
ACAACTTTTAATCCTCACAACAACCCTATGAGGTAGGTTAGGCTGAGGGAATAGTGTGATTGGGCCAAGGTCACCCAGTGAGTTTCTGGTTAAGGTGAGACTTGAACCAGGATCTCCTCATCCAGATACTGCATACTTAGCCACTCCACCCCATGATGTAGTCAAGCTGCTACCTGTGACTTAAAGCTTTAGAAACTGAGTGCCATGGGATGCATAGGCTTGTGTGTGTATTTTTTTTTGCAACCCAAACACACTTGCAGAGGGCTAGTACTCAAGAATTAATATGTAAAGTACTGAGCCCTTGCTGGGTTGGAAATTTCACTCCTTGTGGAGGCTGAGTTTGTGACTCAGTCAGAGCCCAAGGGAAAACCACAAGAACTTGACTTCTAAAGCAAGCTACGGTCCACCGTGCCCAGCTTTATTGCTGAGGTTGAGCCAGCCATGCTCAGTTGTCCAGCTTCCCTCCCATGCAGCCCCAAGCTCTACTCTGCAACCATTTCTCCCAAACGCAGCTCTCATCGCCTTTCCACTTCAGCTCACAGCGGCAGCTCTGTGATTAATCAAATTGGCTTATGCCATTTGGTTCTTCATCCATGAGCCTGGGCACCTGCTTCTCCTTCCCAAGACCTCAACCCAACTCTTTCATCTTCTTGGGTGCTACTAGCCCCTCCTGCAATAGAGGTAAGTACTTCATCCAACAAATCTGCAACTCACAAGCCTAGTGGTTGTAAGAACTTGCTATTGTGGACAGGTCAAGCAGGTGAAGACTTCTCATAGGTACAGTTACTTCAGGTTCCATATTTCATCAGAACCAAAGCCCTTCTGCCCCACTGATGCCTGAAACATTTCCTAAAGTTTTGGAATTGGCAATGTGGGTTTCAAATTGCTAAGTTAGACAAAGGAATGCCCCAGAGCTGAATGTAAGCCCCAAACAGACCACAGACAGTATAAAAGCAGTGAGTTTAATAGGCAGCTTTAATAAGATGTAACTAAAATAAATGGTTTAAAATACTTTCTTCAAATGTCTTTTTTTTTTTTAAACACTGGTGGTGACTTGTTAGAAAATGTTACTTTCTGTTAAAGTAACTTTTCCAGCAAATCTAAAAGGATTGGTATCAGTCTAGACATTTTCTTTCAGAACTAGAGAATTAGTCTAACATTCCTCCAGCAAAACCTCTGGAAACAAATACCATCTTGGTGAACACACCTGCCTTCTAGGTTTAGGGCAGAGCTAGCAAGCATTCTTGGGTGCTTTAATAGGTCAATGTTTTCAGGTATTTTACAAGCACTCTGCCTGATCAGGGCATATAACTCCTCCCCCCCCAATGAATGAGTTTGTGCATTTATTTCTGAAGATGGAGCTTGGAGTCAGACTTAAGACTTGCTGAATAACACTGGCATATTTAAAGTAGGCTTTGTGTTTAAGGCAAGTGCTGTGCTGAAACCCTTAAATGTTTGCTTGGTCTCTGAGTGGCGAATGTATTGTTACATCTTTCAGGGCACATCTGTGTCTCCTCCGTACCTCCCTATTAGCACCAACGATAGAACATGGAGGCATATCACTCGGACTTAGAAATCTCTAATACCATGCAAACGGCACCTCTGCCAAAATGCTTCATTTTGAAAAGCAGCCAAGAGAGCACTTTTCTGGAAAATAAGATTTCACTACGCTGAAGTCAAACCCTGTCCTTTGCACTAAGCACGGCGACTTTTCCTTTGGCAAGGCCATGCCTCCGTCGTTGTCTTCACAGAGTCAGATCTGCTCAGAAGAGACCCTCTCCCATAGGCCACTTTTGTTTTTTGTATAGATTCGGGGCTTCCTGGTGGGGAACAGGGAGTTTTCAGGACACGGATGCTCTTTTAAGAAGGTTAATGTAGATCGAATATGAGAAACAAAGTGGGGTGGTTCAGCCCGAGGTGAGGTGGAGAGACTCTGCAGTATCTGGTCATCATCCTGCTCCAACCAAAAATCCACATGTGAGAAAGGCATCCAGAAGTAAGGTCCGATACAGAGTTGTTCTGCCTTGGAATCGTAGATATTAATCATTTTAGCTCCTGTTAAGATCCGGGCTGACCGCAAGTCTTCATCTGGTCCCTTGTGCGGAAAGGTTGCATGAACAATCTCGGCTGTTTTCACATTCACAGCAATTCCATAAATGAATGGGAAATGGTGGTGGTTTTCCTCCCTGTCATTCAATTCTGATACACAGAAAGTCACTAAATGGACGTCATCCTGCAGGTGATCAAACGCTCCTACAA
>TRINITY_DN2772_c0_g1_i13 len=1739 path=[0:0-226 1:227-228 2:229-519 3:520-534 4:535-1579 5:1580-1594 6:1595-1738]
ACAACTTTTAATCCTCACAACAACCCTATGAGGTAGGTTAGGCTGAGGGAATAGTGTGATTGGGCCAAGGTCACCCAGTGAGTTTCTGGTTAAGGTGAGACTTGAACCAGGATCTCCTCATCCAGATACTGCATACTTAGCCACTCCACCCCATGATGTAGTCAAGCTGCTACCTGTGACTTAAAGCTTTAGAAACTGAGTGCCATGGGATGCATAGGCTTGTGTGTGTATTTTTTTTTGCAACCCAAACACACTTGCAGAGGGCTAGTACTCAAGAATTAATATGTAAAGTACTGAGCCCTTGCTGGGTTGGAAATTTCACTCCTTGTGGAGGCTGAGTTTGTGACTCAGTCAGAGCCCAAGGGAAAACCACAAGAACTTGACTTCTAAAGCAAGCTACGGTCCACCGTGCCCAGCTTTATTGCTGAGGTTGAGCCAGCCATGCTCAGTTGTCCAGCTTCCCTCCCATGCAGCCCCAAGCTCTACTCTGCAACCATTTCTCCCAAACGCAGCTCTCATCCACCCTGCCACCATCGCCTTTCCACTTCAGCTCACAGCGGCAGCTCTGTGATTAATCAAATTGGCTTATGCCATTTGGTTCTTCATCCATGAGCCTGGGCACCTGCTTCTCCTTCCCAAGACCTCAACCCAACTCTTTCATCTTCTTGGGTGCTACTAGCCCCTCCTGCAATAGAGGTAAGTACTTCATCCAACAAATCTGCAACTCACAAGCCTAGTGGTTGTAAGAACTTGCTATTGTGGACAGGTCAAGCAGGTGAAGACTTCTCATAGGTACAGTTACTTCAGGTTCCATATTTCATCAGAACCAAAGCCCTTCTGCCCCACTGATGCCTGAAACATTTCCTAAAGTTTTGGAATTGGCAATGTGGGTTTCAAATTGCTAAGTTAGACAAAGGAATGCCCCAGAGCTGAATGTAAGCCCCAAACAGACCACAGACAGTATAAAAGCAGTGAGTTTAATAGGCAGCTTTAATAAGATGTAACTAAAATAAATGGTTTAAAATACTTTCTTCAAATGTCTTTTTTTTTTTTAAACACTGGTGGTGACTTGTTAGAAAATGTTACTTTCTGTTAAAGTAACTTTTCCAGCAAATCTAAAAGGATTGGTATCAGTCTAGACATTTTCTTTCAGAACTAGAGAATTAGTCTAACATTCCTCCAGCAAAACCTCTGGAAACAAATACCATCTTGGTGAACACACCTGCCTTCTAGGTTTAGGGCAGAGCTAGCAAGCATTCTTGGGTGCTTTAATAGGTCAATGTTTTCAGGTATTTTACAAGCACTCTGCCTGATCAGGGCATATAACTCCTCCCCCCCCAATGAATGAGTTTGTGCATTTATTTCTGAAGATGGAGCTTGGAGTCAGACTTAAGACTTGCTGAATAACACTGGCATATTTAAAGTAGGCTTTGTGTTTAAGGCAAGTGCTGTGCTGAAACCCTTAAATGTTTGCTTGGTCTCTGAGTGGCGAATGTATTGTTACATCTTTCAGGGCACATCTGTGTCTCCTCCGTACCTCCCTATTAGCACCAACGATAGAACATGGAGGCATATCACTCAGAATTAGAAAAAGCGGACTTAGAAATCTCTAATACCATGCAAACGGCACCTCTGCCAAAATGCTTCATTTTGAAAAGCAGCCAAGAGAGCACTTTTCTGGAAAATAAGATTTCACTACGCTGAAGTCAAACCCTGTCCTTTGCACTAAGCACGGCGAC
>TRINITY_DN2772_c0_g1_i7 len=2267 path=[0:0-226 2:227-517 3:518-532 4:533-1577 5:1578-1592 6:1593-1736 7:1737-1746 9:1747-2266]
ACAACTTTTAATCCTCACAACAACCCTATGAGGTAGGTTAGGCTGAGGGAATAGTGTGATTGGGCCAAGGTCACCCAGTGAGTTTCTGGTTAAGGTGAGACTTGAACCAGGATCTCCTCATCCAGATACTGCATACTTAGCCACTCCACCCCATGATGTAGTCAAGCTGCTACCTGTGACTTAAAGCTTTAGAAACTGAGTGCCATGGGATGCATAGGCTTGTGTGTATTTTTTTTTGCAACCCAAACACACTTGCAGAGGGCTAGTACTCAAGAATTAATATGTAAAGTACTGAGCCCTTGCTGGGTTGGAAATTTCACTCCTTGTGGAGGCTGAGTTTGTGACTCAGTCAGAGCCCAAGGGAAAACCACAAGAACTTGACTTCTAAAGCAAGCTACGGTCCACCGTGCCCAGCTTTATTGCTGAGGTTGAGCCAGCCATGCTCAGTTGTCCAGCTTCCCTCCCATGCAGCCCCAAGCTCTACTCTGCAACCATTTCTCCCAAACGCAGCTCTCATCCACCCTGCCACCATCGCCTTTCCACTTCAGCTCACAGCGGCAGCTCTGTGATTAATCAAATTGGCTTATGCCATTTGGTTCTTCATCCATGAGCCTGGGCACCTGCTTCTCCTTCCCAAGACCTCAACCCAACTCTTTCATCTTCTTGGGTGCTACTAGCCCCTCCTGCAATAGAGGTAAGTACTTCATCCAACAAATCTGCAACTCACAAGCCTAGTGGTTGTAAGAACTTGCTATTGTGGACAGGTCAAGCAGGTGAAGACTTCTCATAGGTACAGTTACTTCAGGTTCCATATTTCATCAGAACCAAAGCCCTTCTGCCCCACTGATGCCTGAAACATTTCCTAAAGTTTTGGAATTGGCAATGTGGGTTTCAAATTGCTAAGTTAGACAAAGGAATGCCCCAGAGCTGAATGTAAGCCCCAAACAGACCACAGACAGTATAAAAGCAGTGAGTTTAATAGGCAGCTTTAATAAGATGTAACTAAAATAAATGGTTTAAAATACTTTCTTCAAATGTCTTTTTTTTTTTTAAACACTGGTGGTGACTTGTTAGAAAATGTTACTTTCTGTTAAAGTAACTTTTCCAGCAAATCTAAAAGGATTGGTATCAGTCTAGACATTTTCTTTCAGAACTAGAGAATTAGTCTAACATTCCTCCAGCAAAACCTCTGGAAACAAATACCATCTTGGTGAACACACCTGCCTTCTAGGTTTAGGGCAGAGCTAGCAAGCATTCTTGGGTGCTTTAATAGGTCAATGTTTTCAGGTATTTTACAAGCACTCTGCCTGATCAGGGCATATAACTCCTCCCCCCCCAATGAATGAGTTTGTGCATTTATTTCTGAAGATGGAGCTTGGAGTCAGACTTAAGACTTGCTGAATAACACTGGCATATTTAAAGTAGGCTTTGTGTTTAAGGCAAGTGCTGTGCTGAAACCCTTAAATGTTTGCTTGGTCTCTGAGTGGCGAATGTATTGTTACATCTTTCAGGGCACATCTGTGTCTCCTCCGTACCTCCCTATTAGCACCAACGATAGAACATGGAGGCATATCACTCAGAATTAGAAAAAGCGGACTTAGAAATCTCTAATACCATGCAAACGGCACCTCTGCCAAAATGCTTCATTTTGAAAAGCAGCCAAGAGAGCACTTTTCTGGAAAATAAGATTTCACTACGCTGAAGTCAAACCCTGTCCTTTGCACTAAGCACGGCGACGCCTCCGTCATTGTCTTCACAGAGTCAGATCTGCTCAGAAGAGACCCTCTCCCATAGGCCACTTTTGTTTTTTGTATAGATTCGGGGCTTCCTGGTGGGGAACAGGGAGTTTTCAGGACACGGATGCTCTTTTAAGAAGGTTAATGTAGATCGAATATGAGAAACAAAGTGGGGTGGTTCAGCCCGAGGTGAGGTGGAGAGACTCTGCAGTATCTGGTCATCATCCTGCTCCAACCAAAAATCCACATGTGAGAAAGGCATCCAGAAGTAAGGTCCGATACAGAGTTGTTCTGCCTTGGAATCGTAGATATTAATCATTTTAGCTCCTGTTAAGATCCGGGCTGACCGCAAGTCTTCATCTGGTCCCTTGTGCGGAAAGGTTGCATGAACAATCTCGGCTGTTTTCACATTCACAGCAATTCCATAAATGAATGGGAAATGGTGGTGGTTTTCCTCCCTGTCATTCAATTCTGATACACAGAAAGTCACTAAATGGACGTCATCCTGCAGGTGATCAAACGCTCCTACAA
>TRINITY_DN2772_c0_g1_i3 len=2272 path=[0:0-226 2:227-517 3:518-532 4:533-1577 6:1578-1721 8:1722-1751 9:1752-2271]
ACAACTTTTAATCCTCACAACAACCCTATGAGGTAGGTTAGGCTGAGGGAATAGTGTGATTGGGCCAAGGTCACCCAGTGAGTTTCTGGTTAAGGTGAGACTTGAACCAGGATCTCCTCATCCAGATACTGCATACTTAGCCACTCCACCCCATGATGTAGTCAAGCTGCTACCTGTGACTTAAAGCTTTAGAAACTGAGTGCCATGGGATGCATAGGCTTGTGTGTATTTTTTTTTGCAACCCAAACACACTTGCAGAGGGCTAGTACTCAAGAATTAATATGTAAAGTACTGAGCCCTTGCTGGGTTGGAAATTTCACTCCTTGTGGAGGCTGAGTTTGTGACTCAGTCAGAGCCCAAGGGAAAACCACAAGAACTTGACTTCTAAAGCAAGCTACGGTCCACCGTGCCCAGCTTTATTGCTGAGGTTGAGCCAGCCATGCTCAGTTGTCCAGCTTCCCTCCCATGCAGCCCCAAGCTCTACTCTGCAACCATTTCTCCCAAACGCAGCTCTCATCCACCCTGCCACCATCGCCTTTCCACTTCAGCTCACAGCGGCAGCTCTGTGATTAATCAAATTGGCTTATGCCATTTGGTTCTTCATCCATGAGCCTGGGCACCTGCTTCTCCTTCCCAAGACCTCAACCCAACTCTTTCATCTTCTTGGGTGCTACTAGCCCCTCCTGCAATAGAGGTAAGTACTTCATCCAACAAATCTGCAACTCACAAGCCTAGTGGTTGTAAGAACTTGCTATTGTGGACAGGTCAAGCAGGTGAAGACTTCTCATAGGTACAGTTACTTCAGGTTCCATATTTCATCAGAACCAAAGCCCTTCTGCCCCACTGATGCCTGAAACATTTCCTAAAGTTTTGGAATTGGCAATGTGGGTTTCAAATTGCTAAGTTAGACAAAGGAATGCCCCAGAGCTGAATGTAAGCCCCAAACAGACCACAGACAGTATAAAAGCAGTGAGTTTAATAGGCAGCTTTAATAAGATGTAACTAAAATAAATGGTTTAAAATACTTTCTTCAAATGTCTTTTTTTTTTTTAAACACTGGTGGTGACTTGTTAGAAAATGTTACTTTCTGTTAAAGTAACTTTTCCAGCAAATCTAAAAGGATTGGTATCAGTCTAGACATTTTCTTTCAGAACTAGAGAATTAGTCTAACATTCCTCCAGCAAAACCTCTGGAAACAAATACCATCTTGGTGAACACACCTGCCTTCTAGGTTTAGGGCAGAGCTAGCAAGCATTCTTGGGTGCTTTAATAGGTCAATGTTTTCAGGTATTTTACAAGCACTCTGCCTGATCAGGGCATATAACTCCTCCCCCCCCAATGAATGAGTTTGTGCATTTATTTCTGAAGATGGAGCTTGGAGTCAGACTTAAGACTTGCTGAATAACACTGGCATATTTAAAGTAGGCTTTGTGTTTAAGGCAAGTGCTGTGCTGAAACCCTTAAATGTTTGCTTGGTCTCTGAGTGGCGAATGTATTGTTACATCTTTCAGGGCACATCTGTGTCTCCTCCGTACCTCCCTATTAGCACCAACGATAGAACATGGAGGCATATCACTCGGACTTAGAAATCTCTAATACCATGCAAACGGCACCTCTGCCAAAATGCTTCATTTTGAAAAGCAGCCAAGAGAGCACTTTTCTGGAAAATAAGATTTCACTACGCTGAAGTCAAACCCTGTCCTTTGCACTAAGCACGGCGACTTTTCCTTTGGCAAGGCCATGCCTCCGTCGTTGTCTTCACAGAGTCAGATCTGCTCAGAAGAGACCCTCTCCCATAGGCCACTTTTGTTTTTTGTATAGATTCGGGGCTTCCTGGTGGGGAACAGGGAGTTTTCAGGACACGGATGCTCTTTTAAGAAGGTTAATGTAGATCGAATATGAGAAACAAAGTGGGGTGGTTCAGCCCGAGGTGAGGTGGAGAGACTCTGCAGTATCTGGTCATCATCCTGCTCCAACCAAAAATCCACATGTGAGAAAGGCATCCAGAAGTAAGGTCCGATACAGAGTTGTTCTGCCTTGGAATCGTAGATATTAATCATTTTAGCTCCTGTTAAGATCCGGGCTGACCGCAAGTCTTCATCTGGTCCCTTGTGCGGAAAGGTTGCATGAACAATCTCGGCTGTTTTCACATTCACAGCAATTCCATAAATGAATGGGAAATGGTGGTGGTTTTCCTCCCTGTCATTCAATTCTGATACACAGAAAGTCACTAAATGGACGTCATCCTGCAGGTGATCAAACGCTCCTACAA
>TRINITY_DN2772_c0_g1_i5 len=1724 path=[0:0-226 1:227-228 2:229-519 4:520-1564 5:1565-1579 6:1580-1723]
ACAACTTTTAATCCTCACAACAACCCTATGAGGTAGGTTAGGCTGAGGGAATAGTGTGATTGGGCCAAGGTCACCCAGTGAGTTTCTGGTTAAGGTGAGACTTGAACCAGGATCTCCTCATCCAGATACTGCATACTTAGCCACTCCACCCCATGATGTAGTCAAGCTGCTACCTGTGACTTAAAGCTTTAGAAACTGAGTGCCATGGGATGCATAGGCTTGTGTGTGTATTTTTTTTTGCAACCCAAACACACTTGCAGAGGGCTAGTACTCAAGAATTAATATGTAAAGTACTGAGCCCTTGCTGGGTTGGAAATTTCACTCCTTGTGGAGGCTGAGTTTGTGACTCAGTCAGAGCCCAAGGGAAAACCACAAGAACTTGACTTCTAAAGCAAGCTACGGTCCACCGTGCCCAGCTTTATTGCTGAGGTTGAGCCAGCCATGCTCAGTTGTCCAGCTTCCCTCCCATGCAGCCCCAAGCTCTACTCTGCAACCATTTCTCCCAAACGCAGCTCTCATCGCCTTTCCACTTCAGCTCACAGCGGCAGCTCTGTGATTAATCAAATTGGCTTATGCCATTTGGTTCTTCATCCATGAGCCTGGGCACCTGCTTCTCCTTCCCAAGACCTCAACCCAACTCTTTCATCTTCTTGGGTGCTACTAGCCCCTCCTGCAATAGAGGTAAGTACTTCATCCAACAAATCTGCAACTCACAAGCCTAGTGGTTGTAAGAACTTGCTATTGTGGACAGGTCAAGCAGGTGAAGACTTCTCATAGGTACAGTTACTTCAGGTTCCATATTTCATCAGAACCAAAGCCCTTCTGCCCCACTGATGCCTGAAACATTTCCTAAAGTTTTGGAATTGGCAATGTGGGTTTCAAATTGCTAAGTTAGACAAAGGAATGCCCCAGAGCTGAATGTAAGCCCCAAACAGACCACAGACAGTATAAAAGCAGTGAGTTTAATAGGCAGCTTTAATAAGATGTAACTAAAATAAATGGTTTAAAATACTTTCTTCAAATGTCTTTTTTTTTTTTAAACACTGGTGGTGACTTGTTAGAAAATGTTACTTTCTGTTAAAGTAACTTTTCCAGCAAATCTAAAAGGATTGGTATCAGTCTAGACATTTTCTTTCAGAACTAGAGAATTAGTCTAACATTCCTCCAGCAAAACCTCTGGAAACAAATACCATCTTGGTGAACACACCTGCCTTCTAGGTTTAGGGCAGAGCTAGCAAGCATTCTTGGGTGCTTTAATAGGTCAATGTTTTCAGGTATTTTACAAGCACTCTGCCTGATCAGGGCATATAACTCCTCCCCCCCCAATGAATGAGTTTGTGCATTTATTTCTGAAGATGGAGCTTGGAGTCAGACTTAAGACTTGCTGAATAACACTGGCATATTTAAAGTAGGCTTTGTGTTTAAGGCAAGTGCTGTGCTGAAACCCTTAAATGTTTGCTTGGTCTCTGAGTGGCGAATGTATTGTTACATCTTTCAGGGCACATCTGTGTCTCCTCCGTACCTCCCTATTAGCACCAACGATAGAACATGGAGGCATATCACTCAGAATTAGAAAAAGCGGACTTAGAAATCTCTAATACCATGCAAACGGCACCTCTGCCAAAATGCTTCATTTTGAAAAGCAGCCAAGAGAGCACTTTTCTGGAAAATAAGATTTCACTACGCTGAAGTCAAACCCTGTCCTTTGCACTAAGCACGGCGAC
>TRINITY_DN2772_c0_g1_i11 len=2272 path=[0:0-226 2:227-517 4:518-1562 5:1563-1577 6:1578-1721 8:1722-1751 9:1752-2271]
ACAACTTTTAATCCTCACAACAACCCTATGAGGTAGGTTAGGCTGAGGGAATAGTGTGATTGGGCCAAGGTCACCCAGTGAGTTTCTGGTTAAGGTGAGACTTGAACCAGGATCTCCTCATCCAGATACTGCATACTTAGCCACTCCACCCCATGATGTAGTCAAGCTGCTACCTGTGACTTAAAGCTTTAGAAACTGAGTGCCATGGGATGCATAGGCTTGTGTGTATTTTTTTTTGCAACCCAAACACACTTGCAGAGGGCTAGTACTCAAGAATTAATATGTAAAGTACTGAGCCCTTGCTGGGTTGGAAATTTCACTCCTTGTGGAGGCTGAGTTTGTGACTCAGTCAGAGCCCAAGGGAAAACCACAAGAACTTGACTTCTAAAGCAAGCTACGGTCCACCGTGCCCAGCTTTATTGCTGAGGTTGAGCCAGCCATGCTCAGTTGTCCAGCTTCCCTCCCATGCAGCCCCAAGCTCTACTCTGCAACCATTTCTCCCAAACGCAGCTCTCATCGCCTTTCCACTTCAGCTCACAGCGGCAGCTCTGTGATTAATCAAATTGGCTTATGCCATTTGGTTCTTCATCCATGAGCCTGGGCACCTGCTTCTCCTTCCCAAGACCTCAACCCAACTCTTTCATCTTCTTGGGTGCTACTAGCCCCTCCTGCAATAGAGGTAAGTACTTCATCCAACAAATCTGCAACTCACAAGCCTAGTGGTTGTAAGAACTTGCTATTGTGGACAGGTCAAGCAGGTGAAGACTTCTCATAGGTACAGTTACTTCAGGTTCCATATTTCATCAGAACCAAAGCCCTTCTGCCCCACTGATGCCTGAAACATTTCCTAAAGTTTTGGAATTGGCAATGTGGGTTTCAAATTGCTAAGTTAGACAAAGGAATGCCCCAGAGCTGAATGTAAGCCCCAAACAGACCACAGACAGTATAAAAGCAGTGAGTTTAATAGGCAGCTTTAATAAGATGTAACTAAAATAAATGGTTTAAAATACTTTCTTCAAATGTCTTTTTTTTTTTTAAACACTGGTGGTGACTTGTTAGAAAATGTTACTTTCTGTTAAAGTAACTTTTCCAGCAAATCTAAAAGGATTGGTATCAGTCTAGACATTTTCTTTCAGAACTAGAGAATTAGTCTAACATTCCTCCAGCAAAACCTCTGGAAACAAATACCATCTTGGTGAACACACCTGCCTTCTAGGTTTAGGGCAGAGCTAGCAAGCATTCTTGGGTGCTTTAATAGGTCAATGTTTTCAGGTATTTTACAAGCACTCTGCCTGATCAGGGCATATAACTCCTCCCCCCCCAATGAATGAGTTTGTGCATTTATTTCTGAAGATGGAGCTTGGAGTCAGACTTAAGACTTGCTGAATAACACTGGCATATTTAAAGTAGGCTTTGTGTTTAAGGCAAGTGCTGTGCTGAAACCCTTAAATGTTTGCTTGGTCTCTGAGTGGCGAATGTATTGTTACATCTTTCAGGGCACATCTGTGTCTCCTCCGTACCTCCCTATTAGCACCAACGATAGAACATGGAGGCATATCACTCAGAATTAGAAAAAGCGGACTTAGAAATCTCTAATACCATGCAAACGGCACCTCTGCCAAAATGCTTCATTTTGAAAAGCAGCCAAGAGAGCACTTTTCTGGAAAATAAGATTTCACTACGCTGAAGTCAAACCCTGTCCTTTGCACTAAGCACGGCGACTTTTCCTTTGGCAAGGCCATGCCTCCGTCGTTGTCTTCACAGAGTCAGATCTGCTCAGAAGAGACCCTCTCCCATAGGCCACTTTTGTTTTTTGTATAGATTCGGGGCTTCCTGGTGGGGAACAGGGAGTTTTCAGGACACGGATGCTCTTTTAAGAAGGTTAATGTAGATCGAATATGAGAAACAAAGTGGGGTGGTTCAGCCCGAGGTGAGGTGGAGAGACTCTGCAGTATCTGGTCATCATCCTGCTCCAACCAAAAATCCACATGTGAGAAAGGCATCCAGAAGTAAGGTCCGATACAGAGTTGTTCTGCCTTGGAATCGTAGATATTAATCATTTTAGCTCCTGTTAAGATCCGGGCTGACCGCAAGTCTTCATCTGGTCCCTTGTGCGGAAAGGTTGCATGAACAATCTCGGCTGTTTTCACATTCACAGCAATTCCATAAATGAATGGGAAATGGTGGTGGTTTTCCTCCCTGTCATTCAATTCTGATACACAGAAAGTCACTAAATGGACGTCATCCTGCAGGTGATCAAACGCTCCTACAA
>TRINITY_DN2772_c0_g1_i10 len=2257 path=[0:0-226 2:227-517 4:518-1562 6:1563-1706 8:1707-1736 9:1737-2256]
ACAACTTTTAATCCTCACAACAACCCTATGAGGTAGGTTAGGCTGAGGGAATAGTGTGATTGGGCCAAGGTCACCCAGTGAGTTTCTGGTTAAGGTGAGACTTGAACCAGGATCTCCTCATCCAGATACTGCATACTTAGCCACTCCACCCCATGATGTAGTCAAGCTGCTACCTGTGACTTAAAGCTTTAGAAACTGAGTGCCATGGGATGCATAGGCTTGTGTGTATTTTTTTTTGCAACCCAAACACACTTGCAGAGGGCTAGTACTCAAGAATTAATATGTAAAGTACTGAGCCCTTGCTGGGTTGGAAATTTCACTCCTTGTGGAGGCTGAGTTTGTGACTCAGTCAGAGCCCAAGGGAAAACCACAAGAACTTGACTTCTAAAGCAAGCTACGGTCCACCGTGCCCAGCTTTATTGCTGAGGTTGAGCCAGCCATGCTCAGTTGTCCAGCTTCCCTCCCATGCAGCCCCAAGCTCTACTCTGCAACCATTTCTCCCAAACGCAGCTCTCATCGCCTTTCCACTTCAGCTCACAGCGGCAGCTCTGTGATTAATCAAATTGGCTTATGCCATTTGGTTCTTCATCCATGAGCCTGGGCACCTGCTTCTCCTTCCCAAGACCTCAACCCAACTCTTTCATCTTCTTGGGTGCTACTAGCCCCTCCTGCAATAGAGGTAAGTACTTCATCCAACAAATCTGCAACTCACAAGCCTAGTGGTTGTAAGAACTTGCTATTGTGGACAGGTCAAGCAGGTGAAGACTTCTCATAGGTACAGTTACTTCAGGTTCCATATTTCATCAGAACCAAAGCCCTTCTGCCCCACTGATGCCTGAAACATTTCCTAAAGTTTTGGAATTGGCAATGTGGGTTTCAAATTGCTAAGTTAGACAAAGGAATGCCCCAGAGCTGAATGTAAGCCCCAAACAGACCACAGACAGTATAAAAGCAGTGAGTTTAATAGGCAGCTTTAATAAGATGTAACTAAAATAAATGGTTTAAAATACTTTCTTCAAATGTCTTTTTTTTTTTTAAACACTGGTGGTGACTTGTTAGAAAATGTTACTTTCTGTTAAAGTAACTTTTCCAGCAAATCTAAAAGGATTGGTATCAGTCTAGACATTTTCTTTCAGAACTAGAGAATTAGTCTAACATTCCTCCAGCAAAACCTCTGGAAACAAATACCATCTTGGTGAACACACCTGCCTTCTAGGTTTAGGGCAGAGCTAGCAAGCATTCTTGGGTGCTTTAATAGGTCAATGTTTTCAGGTATTTTACAAGCACTCTGCCTGATCAGGGCATATAACTCCTCCCCCCCCAATGAATGAGTTTGTGCATTTATTTCTGAAGATGGAGCTTGGAGTCAGACTTAAGACTTGCTGAATAACACTGGCATATTTAAAGTAGGCTTTGTGTTTAAGGCAAGTGCTGTGCTGAAACCCTTAAATGTTTGCTTGGTCTCTGAGTGGCGAATGTATTGTTACATCTTTCAGGGCACATCTGTGTCTCCTCCGTACCTCCCTATTAGCACCAACGATAGAACATGGAGGCATATCACTCGGACTTAGAAATCTCTAATACCATGCAAACGGCACCTCTGCCAAAATGCTTCATTTTGAAAAGCAGCCAAGAGAGCACTTTTCTGGAAAATAAGATTTCACTACGCTGAAGTCAAACCCTGTCCTTTGCACTAAGCACGGCGACTTTTCCTTTGGCAAGGCCATGCCTCCGTCGTTGTCTTCACAGAGTCAGATCTGCTCAGAAGAGACCCTCTCCCATAGGCCACTTTTGTTTTTTGTATAGATTCGGGGCTTCCTGGTGGGGAACAGGGAGTTTTCAGGACACGGATGCTCTTTTAAGAAGGTTAATGTAGATCGAATATGAGAAACAAAGTGGGGTGGTTCAGCCCGAGGTGAGGTGGAGAGACTCTGCAGTATCTGGTCATCATCCTGCTCCAACCAAAAATCCACATGTGAGAAAGGCATCCAGAAGTAAGGTCCGATACAGAGTTGTTCTGCCTTGGAATCGTAGATATTAATCATTTTAGCTCCTGTTAAGATCCGGGCTGACCGCAAGTCTTCATCTGGTCCCTTGTGCGGAAAGGTTGCATGAACAATCTCGGCTGTTTTCACATTCACAGCAATTCCATAAATGAATGGGAAATGGTGGTGGTTTTCCTCCCTGTCATTCAATTCTGATACACAGAAAGTCACTAAATGGACGTCATCCTGCAGGTGATCAAACGCTCCTACAA
>TRINITY_DN2772_c0_g1_i9 len=2237 path=[0:0-226 2:227-517 4:518-1562 6:1563-1706 7:1707-1716 9:1717-2236]
ACAACTTTTAATCCTCACAACAACCCTATGAGGTAGGTTAGGCTGAGGGAATAGTGTGATTGGGCCAAGGTCACCCAGTGAGTTTCTGGTTAAGGTGAGACTTGAACCAGGATCTCCTCATCCAGATACTGCATACTTAGCCACTCCACCCCATGATGTAGTCAAGCTGCTACCTGTGACTTAAAGCTTTAGAAACTGAGTGCCATGGGATGCATAGGCTTGTGTGTATTTTTTTTTGCAACCCAAACACACTTGCAGAGGGCTAGTACTCAAGAATTAATATGTAAAGTACTGAGCCCTTGCTGGGTTGGAAATTTCACTCCTTGTGGAGGCTGAGTTTGTGACTCAGTCAGAGCCCAAGGGAAAACCACAAGAACTTGACTTCTAAAGCAAGCTACGGTCCACCGTGCCCAGCTTTATTGCTGAGGTTGAGCCAGCCATGCTCAGTTGTCCAGCTTCCCTCCCATGCAGCCCCAAGCTCTACTCTGCAACCATTTCTCCCAAACGCAGCTCTCATCGCCTTTCCACTTCAGCTCACAGCGGCAGCTCTGTGATTAATCAAATTGGCTTATGCCATTTGGTTCTTCATCCATGAGCCTGGGCACCTGCTTCTCCTTCCCAAGACCTCAACCCAACTCTTTCATCTTCTTGGGTGCTACTAGCCCCTCCTGCAATAGAGGTAAGTACTTCATCCAACAAATCTGCAACTCACAAGCCTAGTGGTTGTAAGAACTTGCTATTGTGGACAGGTCAAGCAGGTGAAGACTTCTCATAGGTACAGTTACTTCAGGTTCCATATTTCATCAGAACCAAAGCCCTTCTGCCCCACTGATGCCTGAAACATTTCCTAAAGTTTTGGAATTGGCAATGTGGGTTTCAAATTGCTAAGTTAGACAAAGGAATGCCCCAGAGCTGAATGTAAGCCCCAAACAGACCACAGACAGTATAAAAGCAGTGAGTTTAATAGGCAGCTTTAATAAGATGTAACTAAAATAAATGGTTTAAAATACTTTCTTCAAATGTCTTTTTTTTTTTTAAACACTGGTGGTGACTTGTTAGAAAATGTTACTTTCTGTTAAAGTAACTTTTCCAGCAAATCTAAAAGGATTGGTATCAGTCTAGACATTTTCTTTCAGAACTAGAGAATTAGTCTAACATTCCTCCAGCAAAACCTCTGGAAACAAATACCATCTTGGTGAACACACCTGCCTTCTAGGTTTAGGGCAGAGCTAGCAAGCATTCTTGGGTGCTTTAATAGGTCAATGTTTTCAGGTATTTTACAAGCACTCTGCCTGATCAGGGCATATAACTCCTCCCCCCCCAATGAATGAGTTTGTGCATTTATTTCTGAAGATGGAGCTTGGAGTCAGACTTAAGACTTGCTGAATAACACTGGCATATTTAAAGTAGGCTTTGTGTTTAAGGCAAGTGCTGTGCTGAAACCCTTAAATGTTTGCTTGGTCTCTGAGTGGCGAATGTATTGTTACATCTTTCAGGGCACATCTGTGTCTCCTCCGTACCTCCCTATTAGCACCAACGATAGAACATGGAGGCATATCACTCGGACTTAGAAATCTCTAATACCATGCAAACGGCACCTCTGCCAAAATGCTTCATTTTGAAAAGCAGCCAAGAGAGCACTTTTCTGGAAAATAAGATTTCACTACGCTGAAGTCAAACCCTGTCCTTTGCACTAAGCACGGCGACGCCTCCGTCATTGTCTTCACAGAGTCAGATCTGCTCAGAAGAGACCCTCTCCCATAGGCCACTTTTGTTTTTTGTATAGATTCGGGGCTTCCTGGTGGGGAACAGGGAGTTTTCAGGACACGGATGCTCTTTTAAGAAGGTTAATGTAGATCGAATATGAGAAACAAAGTGGGGTGGTTCAGCCCGAGGTGAGGTGGAGAGACTCTGCAGTATCTGGTCATCATCCTGCTCCAACCAAAAATCCACATGTGAGAAAGGCATCCAGAAGTAAGGTCCGATACAGAGTTGTTCTGCCTTGGAATCGTAGATATTAATCATTTTAGCTCCTGTTAAGATCCGGGCTGACCGCAAGTCTTCATCTGGTCCCTTGTGCGGAAAGGTTGCATGAACAATCTCGGCTGTTTTCACATTCACAGCAATTCCATAAATGAATGGGAAATGGTGGTGGTTTTCCTCCCTGTCATTCAATTCTGATACACAGAAAGTCACTAAATGGACGTCATCCTGCAGGTGATCAAACGCTCCTACAA
>TRINITY_DN2772_c0_g1_i16 len=2252 path=[0:0-226 2:227-517 3:518-532 4:533-1577 6:1578-1721 7:1722-1731 9:1732-2251]
ACAACTTTTAATCCTCACAACAACCCTATGAGGTAGGTTAGGCTGAGGGAATAGTGTGATTGGGCCAAGGTCACCCAGTGAGTTTCTGGTTAAGGTGAGACTTGAACCAGGATCTCCTCATCCAGATACTGCATACTTAGCCACTCCACCCCATGATGTAGTCAAGCTGCTACCTGTGACTTAAAGCTTTAGAAACTGAGTGCCATGGGATGCATAGGCTTGTGTGTATTTTTTTTTGCAACCCAAACACACTTGCAGAGGGCTAGTACTCAAGAATTAATATGTAAAGTACTGAGCCCTTGCTGGGTTGGAAATTTCACTCCTTGTGGAGGCTGAGTTTGTGACTCAGTCAGAGCCCAAGGGAAAACCACAAGAACTTGACTTCTAAAGCAAGCTACGGTCCACCGTGCCCAGCTTTATTGCTGAGGTTGAGCCAGCCATGCTCAGTTGTCCAGCTTCCCTCCCATGCAGCCCCAAGCTCTACTCTGCAACCATTTCTCCCAAACGCAGCTCTCATCCACCCTGCCACCATCGCCTTTCCACTTCAGCTCACAGCGGCAGCTCTGTGATTAATCAAATTGGCTTATGCCATTTGGTTCTTCATCCATGAGCCTGGGCACCTGCTTCTCCTTCCCAAGACCTCAACCCAACTCTTTCATCTTCTTGGGTGCTACTAGCCCCTCCTGCAATAGAGGTAAGTACTTCATCCAACAAATCTGCAACTCACAAGCCTAGTGGTTGTAAGAACTTGCTATTGTGGACAGGTCAAGCAGGTGAAGACTTCTCATAGGTACAGTTACTTCAGGTTCCATATTTCATCAGAACCAAAGCCCTTCTGCCCCACTGATGCCTGAAACATTTCCTAAAGTTTTGGAATTGGCAATGTGGGTTTCAAATTGCTAAGTTAGACAAAGGAATGCCCCAGAGCTGAATGTAAGCCCCAAACAGACCACAGACAGTATAAAAGCAGTGAGTTTAATAGGCAGCTTTAATAAGATGTAACTAAAATAAATGGTTTAAAATACTTTCTTCAAATGTCTTTTTTTTTTTTAAACACTGGTGGTGACTTGTTAGAAAATGTTACTTTCTGTTAAAGTAACTTTTCCAGCAAATCTAAAAGGATTGGTATCAGTCTAGACATTTTCTTTCAGAACTAGAGAATTAGTCTAACATTCCTCCAGCAAAACCTCTGGAAACAAATACCATCTTGGTGAACACACCTGCCTTCTAGGTTTAGGGCAGAGCTAGCAAGCATTCTTGGGTGCTTTAATAGGTCAATGTTTTCAGGTATTTTACAAGCACTCTGCCTGATCAGGGCATATAACTCCTCCCCCCCCAATGAATGAGTTTGTGCATTTATTTCTGAAGATGGAGCTTGGAGTCAGACTTAAGACTTGCTGAATAACACTGGCATATTTAAAGTAGGCTTTGTGTTTAAGGCAAGTGCTGTGCTGAAACCCTTAAATGTTTGCTTGGTCTCTGAGTGGCGAATGTATTGTTACATCTTTCAGGGCACATCTGTGTCTCCTCCGTACCTCCCTATTAGCACCAACGATAGAACATGGAGGCATATCACTCGGACTTAGAAATCTCTAATACCATGCAAACGGCACCTCTGCCAAAATGCTTCATTTTGAAAAGCAGCCAAGAGAGCACTTTTCTGGAAAATAAGATTTCACTACGCTGAAGTCAAACCCTGTCCTTTGCACTAAGCACGGCGACGCCTCCGTCATTGTCTTCACAGAGTCAGATCTGCTCAGAAGAGACCCTCTCCCATAGGCCACTTTTGTTTTTTGTATAGATTCGGGGCTTCCTGGTGGGGAACAGGGAGTTTTCAGGACACGGATGCTCTTTTAAGAAGGTTAATGTAGATCGAATATGAGAAACAAAGTGGGGTGGTTCAGCCCGAGGTGAGGTGGAGAGACTCTGCAGTATCTGGTCATCATCCTGCTCCAACCAAAAATCCACATGTGAGAAAGGCATCCAGAAGTAAGGTCCGATACAGAGTTGTTCTGCCTTGGAATCGTAGATATTAATCATTTTAGCTCCTGTTAAGATCCGGGCTGACCGCAAGTCTTCATCTGGTCCCTTGTGCGGAAAGGTTGCATGAACAATCTCGGCTGTTTTCACATTCACAGCAATTCCATAAATGAATGGGAAATGGTGGTGGTTTTCCTCCCTGTCATTCAATTCTGATACACAGAAAGTCACTAAATGGACGTCATCCTGCAGGTGATCAAACGCTCCTACAA
>TRINITY_DN2772_c1_g1_i2 len=410 path=[0:0-57 3:58-65 4:66-409]
CTACTTCACAGGGTTGTTGTAAGGATTTAAAGTTGTGTTAATTTGTTATATGTGAAGCGCTCCAAGTGCCATGGCAAGGGGGCGCTATATAAAAATGAAAGATTATTAAATGTAGATTAAGCATTGATGGGCAATATGTGACAGATATGGCCGTTTCCAGTAAAAGAAAAACATTCTAAGAACGTTCTGGAAAGGGCCATTAGAAAGGTATTTGAGGCAACAAAGGCAGAGAGGGTATTCACGCCTTCTGCAAGATTCAAGCAAGGTTCATTCTGGCAGAGACATAGGAACATTAAACATGAACTCAAGTTTATGGCAGGGATTTTGTAAAATAATGTTATCTCATCTTCTTTTATTGACTTGCACTCCTGAATCAATCTTGTACTGTACTTAATCTGATTTTACAGCAA
>TRINITY_DN2772_c1_g1_i4 len=441 path=[1:0-96 4:97-440]
GGCTCAGTACTTTACATATTAATTTTTTTTTTTTCAAGCAGAAGACGGCATACGGGGTTACAAGGTGACTGGAGTTCAGACGTGTGCTCTTCCGATCTGCCATGGCAAGGGGGCGCTATATAAAAATGAAAGATTATTAAATGTAGATTAAGCATTGATGGGCAATATGTGACAGATATGGCCGTTTCCAGTAAAAGAAAAACATTCTAAGAACGTTCTGGAAAGGGCCATTAGAAAGGTATTTGAGGCAACAAAGGCAGAGAGGGTATTCACGCCTTCTGCAAGATTCAAGCAAGGTTCATTCTGGCAGAGACATAGGAACATTAAACATGAACTCAAGTTTATGGCAGGGATTTTGTAAAATAATGTTATCTCATCTTCTTTTATTGACTTGCACTCCTGAATCAATCTTGTACTGTACTTAATCTGATTTTACAGCAA
>TRINITY_DN2772_c1_g1_i3 len=938 path=[2:0-585 3:586-593 4:594-937]
CGATCTCCCTCACAACAGTCCTGTGAGGTAGGTCATTATTAGTCCCATTTTACAGATGGGAAACTGAGGCTGAGAGAGAGTGACTTGCCCAAGAGTGACGCCACCCCCAGTAAGTTCATGGTCTCCCAGATCCAAGCCTACACTGGCTTAGATCTTAGGCTTCACTGGCTCTGTCGGGGGGAAGGTGTGGAAACACAGAACATACATGTTCCAGGTGAGAGTATACTATATTCATGTTTCCTAGGCATGTCTGGTATCAATATCAACTCGTAATTAAGAGATAAATAGTCATGAAAGTTTGTATGTGAGAGATACGTAAAGAAAATAAATTCAAAAAGTAGATTGTGAGCCCACAAAAAAACAAACAACTCTCATAGTTTTTTTGGGACCGATAATAAAACCAGTGTGATGTAATGGCTAAATGTGCAGTACTTCGACTGGGAGATGGGGGCCTGGACCCCAGTTCTAGTTTTGCCTTATCCAGAAACTCACTGGGTGACCTTGCGCCAGTCACAACAGTCTCTCAACCTAACCTACCTCACAGGGTTGTTGTGAGGATTAAAAGGTTGTTCATTCTATGCAAAGTGCTCCAAGTGCCATGGCAAGGGGGCGCTATATAAAAATGAAAGATTATTAAATGTAGATTAAGCATTGATGGGCAATATGTGACAGATATGGCCGTTTCCAGTAAAAGAAAAACATTCTAAGAACGTTCTGGAAAGGGCCATTAGAAAGGTATTTGAGGCAACAAAGGCAGAGAGGGTATTCACGCCTTCTGCAAGATTCAAGCAAGGTTCATTCTGGCAGAGACATAGGAACATTAAACATGAACTCAAGTTTATGGCAGGGATTTTGTAAAATAATGTTATCTCATCTTCTTTTATTGACTTGCACTCCTGAATCAATCTTGTACTGTACTTAATCTGATTTTACAGCAA
>TRINITY_DN2743_c0_g1_i1 len=495 path=[0:0-325 1:326-494]
TTTTTTTTTTTTTTCACGTTTGTAACAGTATTTATTGTAACAGACTTCCGTCTGTTTTCAAGTAGTCAGCATCTCCGGTCCAGACAACATCATGGAATGAAGTTCAGGGCCCCGGGGCCATGGAATGAGGGCACGGGAGGGTAGTCACCCTGGAATGGAGAGATCGGAGTTGCAAGAAGATGGGAGTGTCGGTGCAGACTCGCTGAGGTGGAGCTGGCCCATACCCTTCCTACTCTTTGCTCTTGTAGTACTCCAGGTTGGCCAGGATATAGAGGGAAGGAATCAGGATGACCCCGAAAAAGGTAGCCAGTCCTATAGCTTGTCCCACCGGCCCCGTGGGGTCCCGGCCGGCCTTCTCGCTTAAGCCGCGGGTGGGGACCACGGGGAGGCCGCGGCTCCGGCTCAGGTTCAGGCTTCTCCGCAGCAGCGACAGAGACATGGCGGCGGCAGCTCCTTGTCCCGGCAAGAGGGTCGCAAACAAGATGGCGAAGATCG
>TRINITY_DN2743_c0_g1_i2 len=808 path=[0:0-325 2:326-807]
TTTTTTTTTTTTTTCACGTTTGTAACAGTATTTATTGTAACAGACTTCCGTCTGTTTTCAAGTAGTCAGCATCTCCGGTCCAGACAACATCATGGAATGAAGTTCAGGGCCCCGGGGCCATGGAATGAGGGCACGGGAGGGTAGTCACCCTGGAATGGAGAGATCGGAGTTGCAAGAAGATGGGAGTGTCGGTGCAGACTCGCTGAGGTGGAGCTGGCCCATACCCTTCCTACTCTTTGCTCTTGTAGTACTCCAGGTTGGCCAGGATATAGAGGGAAGGAATCAGGATGACCCCGAAAAAGGTAGCCAGTCCTATAGCTTGTCCCTGAGTGCGACAGAACAAAAGCTCAGCCCCAAGATGCCAAAACATCCCACCCTGCCTCAGTCTCCCCCAAATCATACTTCACCTGCCCCAATAGGGCAACTGAGTCCCACAATCCCCGCCACGTCCCGACTCCGCATCCACGGGAGATGCTAGGTCAGCTGTCTCCACAAAGCGGGCCCGATGCTGGATACCCCCCCTGCTAAGCCACTACGCGGCAGCACGACCCCCCCGCAGCACCACAGGGACTGGGGTCAGCGTCAACTGCAAAGGGAGGGGACCCCAGGCTATGGGTCCTACCCCACAGCACCTGCCAATGCCGCCCCATACCAAGAGAACCAGGGTGATCCCCACGTAATGCCCAGGATACCTAGCTGCCCGATGTCAGCCCTTATATCCCTCTGACTCACCTGCCCAATGAGCTGGGCCCCCTCCTCCCTCAATCCAGCCCCAGAAGCTTCCTCCCCCAAGCCCCAGATCAGGGGT
>TRINITY_DN2753_c0_g1_i4 len=461 path=[2:0-27 6:28-50 7:51-51 10:52-65 11:66-89 12:90-103 15:104-181 19:182-188 21:189-192 22:193-216 23:217-253 27:254-268 28:269-296 29:297-313 31:314-317 35:318-326 37:327-371 39:372-417 40:418-427 41:428-460]
GAGCTTTTAGGACATTGTCACCTCTGGGCATAACATACTAAAATTTCAGCCTAATACCTCTTACCGTTTGTCTCCTATAAACAAAAAAGTGGCATTTTTCAAACAGACCCCAGGTTTCCACTGAGTCTGCCTATTGGGGTCAAACTGACCCCAAGCCACCAGCAAGCTAATGCAGTTCAATTGGGGTCAAATGGACCCCAGCTTAAAATAAACCAAAATAAACAGTTTTCAGGGACCATTCAGATAGCAAGGGGACATGGAACTCAAGGCCACTTCAGACTGGCAGCAGCAATGAAAATTAACCCCTTCACTGCTATTATTTTGTGCTTTTGTATCGTGGTTGAAAAAAACCATGAAAATATGCTAAGTATTTACAACTTTGAGCTTGCAGCACATTGTCACTGGTACCTCTGGCCATAACATACTCACATTTCAGCCAGATATCTCAACGTTTGTCTCCA
>TRINITY_DN2753_c0_g1_i11 len=256 path=[1:0-71 20:72-79 22:80-103 23:104-140 27:141-155 28:156-183 29:184-200 31:201-204 36:205-255]
CGATCTCCCAGGTTTCCATTGAGTTTGCCCATTGGGATCAAATTGACCCCAAGCGATTGCATTTCAATTGGAGTCAAATTGACCCCAGCTTAAAATAAACCAAAATAAACAGTTTTCAGGGACCATTCAGATAGCAAGGGGACATGGAACTCAAGGCCACTTCAGACTGGCAGCAGCAATGAAAATTAACCCCTTCACTGCTATTTTTTGTGCCTTTGTATCGTGGTTGAATAAAAACATGACTATATGCTAAAGA
>TRINITY_DN2753_c0_g1_i12 len=978 path=[4:0-545 5:546-555 6:556-578 7:579-579 10:580-593 11:594-617 12:618-631 14:632-673 16:674-697 17:698-698 19:699-705 21:706-709 22:710-733 23:734-770 27:771-785 28:786-813 29:814-830 31:831-834 35:835-843 37:844-888 39:889-934 40:935-944 41:945-977]
GACACGTGTTCACTGATTATAGAGATTCTCCGATGAATAATTGTTCCATTCAAACACATTGAGTGTGCTTCATCCAGTCAAGTGGAGAAAGGAATGCAGGTGTCAGATCTGAGAAGAATGTTTGCCTGAATTCTCTACTTGAACGTTTCCAGAACACCATGCAAGCTCCTTAATTCGTTCAAATTCTTATTTAATTTAATCTAATCTGCCCTGTTTTAGGAACAGGGCTTGTTCTGCATAGTCTCAATATCTGAAAAAAAACTCAGCCTGCCTTAAAGATTGATCTCCATGTTTAATGAATAAGTTCCATATGCTGAGGTAATATCTAGAGGTTATCCATTTGTCAGTTTACAGGTCATTGTCTCCTGGTATTCAAGATCAAGATGAAATGTGGCTTGGACAAAAGTCAAGTTTGACAGATTATGACAATGACAAGTTACCTTACATTCGATCTTGGAGTCAGACTGACCCCACCGAGCACCAAAAACATTACTATATGTTAATTAGTGGCTCTTCAAGTTGGAGCTTTTAGGACATTGTCACTGGCACCTCTGGACATAACATACTAAAATTTCAGCCTAATACCTCTTACCGTTTGTCTCCTATAAACAAAAAAGTGGCATTTTTCAAACGGACCCCAGGTTTCCATTGAGTTTGCCTATTGGGGTCAAATTGACCCCAAGCCAATGCATTTCAATAGGGGTCAAATGGACCCCAGCTTAAAATAAACCAAAATAAACAGTTTTCAGGGACCATTCAGATAGCAAGGGGACATGGAACTCAAGGCCACTTCAGACTGGCAGCAGCAATGAAAATTAACCCCTTCACTGCTATTATTTTGTGCTTTTGTATCGTGGTTGAAAAAAACCATGAAAATATGCTAAGTATTTACAACTTTGAGCTTGCAGCACATTGTCACTGGTACCTCTGGCCATAACATACTCACATTTCAGCCAGATATCTCAACGTTTGTCTCCA
>TRINITY_DN2753_c0_g1_i3 len=393 path=[3:0-52 5:53-62 6:63-85 7:86-86 10:87-100 11:101-124 13:125-180 16:181-204 17:205-205 19:206-212 21:213-216 22:217-240 23:241-277 27:278-292 28:293-320 29:321-337 31:338-341 36:342-392]
CAAAAGTTAATTAGTAGCTCTTCAAGTTTGAGCTTTTAGGACATTGTCACCGACACCTCTGGACATAACATACTAAAATTTCAGCCTAATACCTCTTACCGTTTGTCTCCTATAAACAAAAAAGTAGCATTTTGCAAACGGGTCCCAGGTTTCCATAGAGTTTGTCTATTGGGGTTCAATCGACCCCAAGCCAATGCATTTCAATAGGGGTCAAATGGACCCCAGCTTAAAATAAACCAAAATAAACAGTTTTCAGGGACCATTCAGATAGCAAGGGGACATGGAACTCAAGGCCACTTCAGACTGGCAGCAGCAATGAAAATTAACCCCTTCACTGCTATTTTTTGTGCCTTTGTATCGTGGTTGAATAAAAACATGACTATATGCTAAAGA
>TRINITY_DN2753_c0_g1_i2 len=689 path=[0:0-265 40:266-275 42:276-558 44:559-688]
GGGGGGGGGGGGGGGGGGGGGGGGGGCTATCAGTGTATGGATGAACGAATCAACATATAACCGTTATGCCCAGTCATAATGCTCTGTAAAAAGGCTTAATTCACTGTAAGGACTAATATACATATGGGTGCGTGTGTATGTATGAAGATACATTTACCTAGTCCTCTGGGGTACAAGTGTATCCCAGAGTGAAAAACGTAGGTACAAATATGCTAATTAGTGGCTCTACAAGTTTGAATAATTAGGACACTGGCACCTCTGCACACAACATACTCAAATTTCAGCCAGATACCTCATACCATCTGTCTTCTATGTCCAAAAAATGTACACAAATGTACCCCAGCTTACAATGGCTTACCCCAGCCAATGCATTTCAATTGAGGTACATGTGTACCCCAGCTCAAAATCACCAAAACTGAACACTTTTCAAGGCCAGTTCACACTGACAGTGGACCTGGAAGTCAAAGCCACTCCTCACTGGAAGAGGAAATTAAATTAACCCCTTCAGTGCTGCTTGCACTGCCTTGCACGGTTGGACACTTCTCTATGGCCCTTTTGCAGAAGGACGCTCTAGTGGTGATCAACGGGCAGTTACATTTGCTAATACATGTTGCAGGGAACCCATAGAGCACACCTGCAGCCCTGCAGCATGTATAAAAAGGTGTAACTGACCGTTGATCACTGTTGGA
>TRINITY_DN2753_c0_g1_i14 len=835 path=[4:0-545 5:546-555 6:556-578 7:579-579 9:580-669 21:670-673 22:674-697 24:698-728 25:729-733 27:734-748 28:749-776 30:777-807 33:808-834]
GACACGTGTTCACTGATTATAGAGATTCTCCGATGAATAATTGTTCCATTCAAACACATTGAGTGTGCTTCATCCAGTCAAGTGGAGAAAGGAATGCAGGTGTCAGATCTGAGAAGAATGTTTGCCTGAATTCTCTACTTGAACGTTTCCAGAACACCATGCAAGCTCCTTAATTCGTTCAAATTCTTATTTAATTTAATCTAATCTGCCCTGTTTTAGGAACAGGGCTTGTTCTGCATAGTCTCAATATCTGAAAAAAAACTCAGCCTGCCTTAAAGATTGATCTCCATGTTTAATGAATAAGTTCCATATGCTGAGGTAATATCTAGAGGTTATCCATTTGTCAGTTTACAGGTCATTGTCTCCTGGTATTCAAGATCAAGATGAAATGTGGCTTGGACAAAAGTCAAGTTTGACAGATTATGACAATGACAAGTTACCTTACATTCGATCTTGGAGTCAGACTGACCCCACCGAGCACCAAAAACATTACTATATGTTAATTAGTGGCTCTTCAAGTTGGAGCTTTTAGGACATTGTCACTGGCACCTCTGGACATAACATACTAAAATTTCAGCCTGATGCCTCGTACCGTTCGTTTCCTGTAACCAAAAAAGTGCCATTTTGCAAATGGACCCCAGGTTCCCATAGAGTTTTCCTATTGGGGTCCAATGGACCCCAGCTTAAAATAAACCAAACAAACAGTTTTCAAGGACCATTCAGATAGCAAGGGAACATGGAACTCAAGGCCACTTCAGACTGGCAGCAGCAATGAAAGTTAACCCCTTCACTGGGATTATCTTGTGCCAGATCGGAAGAGCGTCGTGTAGGGAAA
>TRINITY_DN2753_c0_g1_i7 len=739 path=[2:0-27 6:28-50 8:51-65 11:66-89 12:90-103 14:104-145 16:146-169 18:170-173 20:174-181 22:182-205 23:206-242 27:243-257 28:258-285 29:286-302 31:303-306 35:307-315 38:316-365 39:366-411 40:412-421 42:422-704 43:705-738]
GAGCTTTTAGGACATTGTCACCTCTGGGCATAACATACTAAAATTTCAGCCGAATACCTCTTACCATTTGTCTCCTATAAACAAAAAAGTGGCATTTTTCAAACGGACCCCAGGTTTCCATTGAGTTTGCCTATTGGGGTCAAATTGACCCCAAGCCAATGCATTTCAATTGGGGTCAAATTGACCCCAGCTTAAAATAAACCAAAATAAACAGTTTTCAGGGACCATTCAGATAGCAAGGGGACATGGAACTCAAGGCCACTTCAGACTGGCAGCAGCAATGAAAATTAACCCCTTCACTGCTATTATTTTGTGCCTTTGTATCATGGCTGAAAAAACCCATGAAAAGATGCTAAGTATTGGGTCTACAACTTTGAGCTTGCAGCACATTGTCACTGGTACCTCTGGCCATAACATACTCAAATTTCAGCCAGATACCTCATACCATCTGTCTTCTATGTCCAAAAAATGTACACAAATGTACCCCAGCTTACAATGGCTTACCCCAGCCAATGCATTTCAATTGAGGTACATGTGTACCCCAGCTCAAAATCACCAAAACTGAACACTTTTCAAGGCCAGTTCACACTGACAGTGGACCTGGAAGTCAAAGCCACTCCTCACTGGAAGAGGAAATTAAATTAACCCCTTCAGTGCTGCTTGCACTGCCTTGCACGGTTGGACACTTCTCTATGGCCCTTTTGCGGAAGGACGCTCTGGTGGTGATCAACGGGCAGTT
>TRINITY_DN2753_c0_g1_i8 len=485 path=[3:0-52 5:53-62 6:63-85 7:86-86 10:87-100 11:101-124 13:125-180 16:181-204 17:205-205 19:206-212 21:213-216 22:217-240 23:241-277 27:278-292 28:293-320 29:321-337 31:338-341 35:342-350 37:351-395 39:396-441 40:442-451 41:452-484]
CAAAAGTTAATTAGTAGCTCTTCAAGTTTGAGCTTTTAGGACATTGTCACCGACACCTCTGGACATAACATACTAAAATTTCAGCCTAATACCTCTTACCGTTTGTCTCCTATAAACAAAAAAGTAGCATTTTGCAAACGGGTCCCAGGTTTCCATAGAGTTTGTCTATTGGGGTTCAATCGACCCCAAGCCAATGCATTTCAATAGGGGTCAAATGGACCCCAGCTTAAAATAAACCAAAATAAACAGTTTTCAGGGACCATTCAGATAGCAAGGGGACATGGAACTCAAGGCCACTTCAGACTGGCAGCAGCAATGAAAATTAACCCCTTCACTGCTATTATTTTGTGCTTTTGTATCGTGGTTGAAAAAAACCATGAAAATATGCTAAGTATTTACAACTTTGAGCTTGCAGCACATTGTCACTGGTACCTCTGGCCATAACATACTCACATTTCAGCCAGATATCTCAACGTTTGTCTCCA
>TRINITY_DN2753_c0_g1_i10 len=249 path=[23:0-36 27:37-51 28:52-79 29:80-96 31:97-100 35:101-109 38:110-159 39:160-205 40:206-215 41:216-248]
ATAAACAGTTTTCAGGGACCATTCAGATAGCAAGGGGACATGGAACTCAAGGCCACTTCAGACTGGCAGCAGCAATGAAAATTAACCCCTTCACTGCTATTATTTTGTGCCTTTGTATCATGGCTGAAAAAACCCATGAAAAGATGCTAAGTATTGGGTCTACAACTTTGAGCTTGCAGCACATTGTCACTGGTACCTCTGGCCATAACATACTCACATTTCAGCCAGATATCTCAACGTTTGTCTCCA
>TRINITY_DN2753_c0_g1_i9 len=388 path=[9:0-89 21:90-93 22:94-117 24:118-148 26:149-168 28:169-196 29:197-213 32:214-387]
GATGCCTCGTACCGTTCGTTTCCTGTAACCAAAAAAGTGCCATTTTGCAAATGGACCCCAGGTTCCCATAGAGTTTTCCTATTGGGGTCCAATGGACCCCAGCTTAAAATAAACCAAACAAACAGTTTTCAAGGACCATTCAGATAGCATGGAGATATGGAACTCAAGACCACTTCAGACTGGCAGCAGCAATGAAAATTAACCCCTTCACTGCAATAAATTGTGCCTCTGTATCATGGTTTTCCCATAGGCGTTCAAATGTACCCCAAGACCTGGCGAGTGCAATTTTGTTAAGCCTGATGTTCAATGTTTTCTTTTTAGGTTTAGATTAGTTACAAATTAAATGTTTAGTGTTTGTTCAATCAATATTCTGTATTTTAAATAAAAT
>TRINITY_DN2753_c0_g1_i1 len=975 path=[4:0-545 5:546-555 6:556-578 7:579-579 9:580-669 21:670-673 22:674-697 24:698-728 25:729-733 27:734-748 28:749-776 30:777-807 34:808-974]
GACACGTGTTCACTGATTATAGAGATTCTCCGATGAATAATTGTTCCATTCAAACACATTGAGTGTGCTTCATCCAGTCAAGTGGAGAAAGGAATGCAGGTGTCAGATCTGAGAAGAATGTTTGCCTGAATTCTCTACTTGAACGTTTCCAGAACACCATGCAAGCTCCTTAATTCGTTCAAATTCTTATTTAATTTAATCTAATCTGCCCTGTTTTAGGAACAGGGCTTGTTCTGCATAGTCTCAATATCTGAAAAAAAACTCAGCCTGCCTTAAAGATTGATCTCCATGTTTAATGAATAAGTTCCATATGCTGAGGTAATATCTAGAGGTTATCCATTTGTCAGTTTACAGGTCATTGTCTCCTGGTATTCAAGATCAAGATGAAATGTGGCTTGGACAAAAGTCAAGTTTGACAGATTATGACAATGACAAGTTACCTTACATTCGATCTTGGAGTCAGACTGACCCCACCGAGCACCAAAAACATTACTATATGTTAATTAGTGGCTCTTCAAGTTGGAGCTTTTAGGACATTGTCACTGGCACCTCTGGACATAACATACTAAAATTTCAGCCTGATGCCTCGTACCGTTCGTTTCCTGTAACCAAAAAAGTGCCATTTTGCAAATGGACCCCAGGTTCCCATAGAGTTTTCCTATTGGGGTCCAATGGACCCCAGCTTAAAATAAACCAAACAAACAGTTTTCAAGGACCATTCAGATAGCAAGGGAACATGGAACTCAAGGCCACTTCAGACTGGCAGCAGCAATGAAAGTTAACCCCTTCACTGGGATTATCTTGTGCCTTTGTATCATGGTTTCCCTATAGGGGTCCAATGGACTCCAAGACCTGGCGAGTTCAGTTTTTTTAAGCCTGGTGTTATTCAGTGTTTTCTTTCTTTTTAGGTTTAGATTAGTTACAAATTAAATGTTTAGTGTTTGTTCAATCAATATTCTGTATTTTAAATAAAAT
>TRINITY_DN2753_c0_g2_i1 len=342 path=[0:0-228 1:229-249 3:250-255 4:256-275 7:276-341]
AATTGCATCCAGATATCTCTTACCATTTGTCTTCTATAATAAAAAACACACACAAACAATGCCTGGTGTAAAAATTACCCCAGCGTCAATGGAGTTTTCCTATTTGGGGTGGAATTTCAACTCCAGCCAATGCATTTTAATTGGGGTGGATTTCCACCCCAGCTTAAAAGCAGCCAAATCAACATTTTTAAAGGCCAGTTCAGACTGCAAGATGACATGGAAGGCAAGGTCACTTTAGACTGGCAGCAGCAATGAAAATTAACCCCTTCACTGCCACGAACATCTCTCAATGTTTCCACTAGTCTAATAGAAAAAAGTAGCCATGAAAGAGATCGGAAGAGC
>TRINITY_DN2753_c0_g2_i2 len=293 path=[0:0-228 1:229-249 3:250-255 5:256-292]
AATTGCATCCAGATATCTCTTACCATTTGTCTTCTATAATAAAAAACACACACAAACAATGCCTGGTGTAAAAATTACCCCAGCGTCAATGGAGTTTTCCTATTTGGGGTGGAATTTCAACTCCAGCCAATGCATTTTAATTGGGGTGGATTTCCACCCCAGCTTAAAAGCAGCCAAATCAACATTTTTAAAGGCCAGTTCAGACTGCAAGATGACATGGAAGGCAAGGTCACTTTAGACTGGCAGCAGCAATGAAGTTAACCCCTTCACTGCCACGAACGTCTGAGATCGGA
>TRINITY_DN2753_c0_g2_i3 len=470 path=[0:0-228 2:229-313 3:314-319 4:320-339 6:340-469]
AATTGCATCCAGATATCTCTTACCATTTGTCTTCTATAATAAAAAACACACACAAACAATGCCTGGTGTAAAAATTACCCCAGCGTCAATGGAGTTTTCCTATTTGGGGTGGAATTTCAACTCCAGCCAATGCATTTTAATTGGGGTGGATTTCCACCCCAGCTTAAAAGCAGCCAAATCAACATTTTTAAAGGCCAGTTCAGACTGCAAGATGACATGGAAGGCAAGGCAAGCCGCCCCGAGCTGCGTTGCAGGAGGGGGCGGGGTATAAATTTGCTAAATAAATAAATAAATAAATTTAGACTGGCAGCAGGAATGAAAATTAACCCCTTCACTGCCATTATTTTGTGCCTTTGTATTGTGGCTGGAAAAAACCATGAAAATATACTAAGTATTGGGTCTACAACTTTGAGCTTGCAGCACATTGTCACTGGTACCTCTGGCCATAACATACTCAAATTTCAGCCAGA
>TRINITY_DN2753_c1_g1_i4 len=240 path=[0:0-157 2:158-188 5:189-239]
TTTTAATCTGGGGTGGAAAACTCCATTGACGCTGGGGTCATTTTTACCCCTGGCATTGTTTGTGTATGTTTAGTATTATAGAAGACAGACGGTAAGAGATATCTGGATGAAATTTGAGTATGTTATGCCCAGAGGTGCTGGTGACAATGTCCTAAAATCTCAAACTTGTAGAGCCATGAATTACCATATCTTTCATGTTTGTTTCCACCTGGGGGATGGGAAACACCCCCACGAAGAAAG
>TRINITY_DN2753_c1_g1_i1 len=416 path=[0:0-157 1:158-290 6:291-415]
TTTTAATCTGGGGTGGAAAACTCCATTGACGCTGGGGTCATTTTTACCCCTGGCATTGTTTGTGTATGTTTAGTATTATAGAAGACAGACGGTAAGAGATATCTGGATGAAATTTGAGTATGTTATGCCCAGAGGTGCTGGTGACAATGTCCTAAAATATCAAACTTGTAGAGCCACGAATTATCATATTTTGTCATGTTATTTCCACCGGGTGATGGAAAAAAGCCCCATGGTGGTAGACCAGAGTTTAAAGATGAATCCCAGGAAGCTGTAGTGAGAAGCCAGAATTCTGAGTGGGGAATCAATTGGCATAATTTTGTTAGCAGCTTCTTGTTCCATACATTGATGGAGACTCCCTAGCCCAGAGATTATGTATGATCCAATAAAAAAAAAACACTGGGCTTTATTCTCCATCG
>TRINITY_DN2753_c1_g1_i3 len=429 path=[0:0-157 1:158-290 3:291-303 6:304-428]
TTTTAATCTGGGGTGGAAAACTCCATTGACGCTGGGGTCATTTTTACCCCTGGCATTGTTTGTGTATGTTTAGTATTATAGAAGACAGACGGTAAGAGATATCTGGATGAAATTTGAGTATGTTATGCCCAGAGGTGCTGGTGACAATGTCCTAAAATATCAAACTTGTAGAGCCACGAATTATCATATTTTGTCATGTTATTTCCACCGGGTGATGGAAAAAAGCCCCATGGTGGTAGACCAGAGTTTAAAGATGAATCCCAGGAAGCTGTAGTGAGAAGCCAGAATTCTTACATTGAATACTGAGTGGGGAATCAATTGGCATAATTTTGTTAGCAGCTTCTTGTTCCATACATTGATGGAGACTCCCTAGCCCAGAGATTATGTATGATCCAATAAAAAAAAAACACTGGGCTTTATTCTCCATCG
>TRINITY_DN2753_c1_g1_i2 len=229 path=[0:0-157 2:158-188 4:189-228]
TTTTAATCTGGGGTGGAAAACTCCATTGACGCTGGGGTCATTTTTACCCCTGGCATTGTTTGTGTATGTTTAGTATTATAGAAGACAGACGGTAAGAGATATCTGGATGAAATTTGAGTATGTTATGCCCAGAGGTGCTGGTGACAATGTCCTAAAATCTCAAACTTGTAGAGCCATGAATTACCATATTTTTTCATGTTTTTTTCCACCAGGGGATGGAAAACAACCC
>TRINITY_DN2733_c0_g1_i5 len=2952 path=[0:0-504 2:505-702 3:703-1105 6:1106-2951]
ACCACCGAGATCTACACTCTTTCCCTACACGACGCTCTTCCGATCTTTTTTTTTTTTCATTCTCTCACCCGTCACCCCAATTTATTAAACACACCACCTCATGGGAAGGAAGAGAAGGGGACAGGGGAGGATTGTAAATAAGAGTCCGGGGTGGCTGTTGCTGGTCACGCATTGCACGGAAGCGACTCCTTGCCACAGAGTTCACATCGTTCGCGGGGTCAGCTTGGGTCTCTCCGAGTGTGCCGCGTGGGACCTCTTTGGGGTCTGATCTGGGGCGGGGGGGAATCACGCCGTAGCCTCAACAATACTCAGAATAATCCTCCTCCACATAATTCGATGGGAACCAGCCGACCCTGCCGTAGATTTCTCCTCGCCACCAACCCTGTTGGCCCTTCTTGCTAATAATCTTGATGATGTCGCCCTCCTTCAGTGAGAGTTCGGTCCGGTCGCGGGCACAGAAGTCATAGCGCGCCTTGGCTGAGCCAAAGTACTTCAGCCCTCTCCCGGCCTGCAGACGCCTCGCTGCTCAGGCTCCTTGAAGGGGAACTGGAGGATGGTGTCCAGGTTCTTGAAGCAATCCTTCAGGGAGTTGTGCTGGTAAAACTCCACCAATTCTACCAGCCCCTTGAAGGCCTTCTTCTCTGTGATGCGATACAGCCCCTCAGCAGTCAGGATCTTGATGTGCTTGATTTCAACGTTGAACTTGATGCTGATGGCAAACTCGGCTGCGTCCTTGACTCTCTGCCGCACCAGGAAAGTGCCGTCCGACCGGTTCGTGAGGATCTGCTCTGCCTCCGCCCTCTCCATCAGTCCTGCGTACCAGAGATAAACAGACAGATCCGGCGGTGGGGTCGACACGTAGGGCTTCACTTTCTTGCAAAGGAACCAGCCAATCTCGTTGGTTGATGTGTTTCTACCCTCCCACCAAAGCTGTTCAGCCTCTGCTTTGGTCAGCTCTATGATGTCCCCCACATTGAGACGTAGCGGCGGGCCGAACGCCACCGGCGGCGGGGGCAACCCAAGATACTCCTGGAAGACCTCCATCTTTGGCAGCCCTGCAATGTCATTCTTCTTCCTGTCTTGGCCGTGCCGGTTGGATTTATTCTTCTTCACCGTAGAACTGAATTCTGAGGCAGGTTTTCCACAGTGGGGCAGACGTCCCAGACATTCCTTGTGCGCCGGGGCTCGACACCTGGTACAGCGGTAGCCCTGGTAGAAGGTGCCTCTAAGCAGCATCTGGCAGGCCTTGCAGGACGCGGTCTCCTCGAAGGAGTGCATGTGGAACTCGTGGCCATTGGCCATGGCATTCTCGGGGTAGACATTGGAGAGAGCCATTTCAAACTGCTCCATCCACTTCTTCTTCAACTCCCGCGTCTTAAAGTAGAGCTCATAGCCTGAAGCCCCGTAGCTCTCAATGAGGAAGAACATGTGCGCCCACTTCTTGTTGTCTTTCTCTGCCACGGAGTCATCACGGATCTGGAAGTTGGGGAGGTTGATAAAGTTCCTCATGTCATAGGAGTCACCTTTCCGTTTGCAGATCAGCAGGGCTTTGTCGAGAAGGAAAGCGTACCTGTCCATTTTGGAACGCTTTTCCCCGCCGACCACCTTCAGCTCCCCGTCGATCTTCGGCCGCCCATACTGGGCCAGAGACTGGGCCAGGTTCTCGATGGAGAGCTGGAAGTTGGTGATCTGCTTGATGGTCTCGTTGTCTCTCTTCACCTCATTCACACACTGAGCCAGGTCCCGCATGGCGTCCAGCGCCAGTCTCAAGTTCTCTTTTTCCGTCGGCTCCGTGGTGTGTTTAACCAACTCCTGCAGAAGGAGATGGTATTTGAGCACTCGTTGCATGGGTACCATGAGAAGGTCACGGAGGGTAAAGCGCCCTTTGTTGGCTCTCTGGGAGCATTCCTCCAGCCTCATGCGTACGTCCACGCTGGCGTTGGCCACCTGGTCCAGGTGCTTGGTGGCCGCTTCCACCTGGCTGCAGTATCGGCCGTACAGCAGGAACCTCTCCTTGTATTTGATGAACACCTGATAGAGGTTTTGGGCGTTGCTGAAGTTTAAGGCACTCCGGAGATCCTCCAGGAAGTAGCGATGAACCTTCAGCAGGTCCTCTGTGTTGACGAAGATGTTCTCCAGGTCCTGGGGCCGCAGAAATGGCTTCAGCGGCTTCATAAAATATTGACAGATGGACTCCAGCGTTTCCGTGTACTTCTCCTCCGTCTGGCGAATCTCCTGCAGGCAGCAGCTCCTTTTGTCTACCTCCGCTGTCTTTTGCGGCGTAGCATTCTGATCGGAACGCATCAGGTCCTCGTAGATCTCGTCCCCTTCGGCCTCCTCGTTCTCCACACAGTCATAGAGGTCGTCATCCTCCTCCACCGTGTCATCAATCTGATCCGAGAGGCCTCTGTAAATGTCATCGTCGGCTTCGCTTTCCTCGGTGGGGAACGGCATGTTGCCTCTGTCCTGAGCTATCTGGGTCCATGAGAGAATTGATAAGGTGTCAATCACCTTAGCAAAATCCTGCACATCAAACAGGTCGAAAACCTCAAAGAGCTCGCTCTTCCGCAGGCCAAATTTCTCGGAGCAGGTGGAGAGGAACGTGCGGATGTTCTTGAGGCAGAGGAACTGGGACATCTGCGGCCGTAGGTTGATCTCCCGGAGGTTGACGGCATGGGGGATGAGGTTGTTGAGAAGCTGGCAGAGGAGGACCCCATCGCGCAAAGCCTGGGCCAAGTCACACACTTGGGCACTTTCAAAGGTGACCCGGTGGTTGGGGGGCAGCACACGGCACTGGATGAGCCAGTGAGCACACTGCCTCCACAGCTCCATGGGGCCAACACCCCCAGGGTCCTCCCTCCCCTCCTTCTCTCTCTCTAGCTGCTGTAGGTCCCCGCCTGTCTTGAGACACACAGCAACAGGCAGTGGCTTCCTCAGATCGGAAGAGCACAC
>TRINITY_DN2733_c0_g1_i2 len=2956 path=[0:0-504 1:505-508 2:509-706 3:707-1109 6:1110-2955]
ACCACCGAGATCTACACTCTTTCCCTACACGACGCTCTTCCGATCTTTTTTTTTTTTCATTCTCTCACCCGTCACCCCAATTTATTAAACACACCACCTCATGGGAAGGAAGAGAAGGGGACAGGGGAGGATTGTAAATAAGAGTCCGGGGTGGCTGTTGCTGGTCACGCATTGCACGGAAGCGACTCCTTGCCACAGAGTTCACATCGTTCGCGGGGTCAGCTTGGGTCTCTCCGAGTGTGCCGCGTGGGACCTCTTTGGGGTCTGATCTGGGGCGGGGGGGAATCACGCCGTAGCCTCAACAATACTCAGAATAATCCTCCTCCACATAATTCGATGGGAACCAGCCGACCCTGCCGTAGATTTCTCCTCGCCACCAACCCTGTTGGCCCTTCTTGCTAATAATCTTGATGATGTCGCCCTCCTTCAGTGAGAGTTCGGTCCGGTCGCGGGCACAGAAGTCATAGCGCGCCTTGGCTGAGCCAAAGTACTTCAGCCCTCTCCCCGCCGGCCTGCAGACGCCTCGCTGCTCAGGCTCCTTGAAGGGGAACTGGAGGATGGTGTCCAGGTTCTTGAAGCAATCCTTCAGGGAGTTGTGCTGGTAAAACTCCACCAATTCTACCAGCCCCTTGAAGGCCTTCTTCTCTGTGATGCGATACAGCCCCTCAGCAGTCAGGATCTTGATGTGCTTGATTTCAACGTTGAACTTGATGCTGATGGCAAACTCGGCTGCGTCCTTGACTCTCTGCCGCACCAGGAAAGTGCCGTCCGACCGGTTCGTGAGGATCTGCTCTGCCTCCGCCCTCTCCATCAGTCCTGCGTACCAGAGATAAACAGACAGATCCGGCGGTGGGGTCGACACGTAGGGCTTCACTTTCTTGCAAAGGAACCAGCCAATCTCGTTGGTTGATGTGTTTCTACCCTCCCACCAAAGCTGTTCAGCCTCTGCTTTGGTCAGCTCTATGATGTCCCCCACATTGAGACGTAGCGGCGGGCCGAACGCCACCGGCGGCGGGGGCAACCCAAGATACTCCTGGAAGACCTCCATCTTTGGCAGCCCTGCAATGTCATTCTTCTTCCTGTCTTGGCCGTGCCGGTTGGATTTATTCTTCTTCACCGTAGAACTGAATTCTGAGGCAGGTTTTCCACAGTGGGGCAGACGTCCCAGACATTCCTTGTGCGCCGGGGCTCGACACCTGGTACAGCGGTAGCCCTGGTAGAAGGTGCCTCTAAGCAGCATCTGGCAGGCCTTGCAGGACGCGGTCTCCTCGAAGGAGTGCATGTGGAACTCGTGGCCATTGGCCATGGCATTCTCGGGGTAGACATTGGAGAGAGCCATTTCAAACTGCTCCATCCACTTCTTCTTCAACTCCCGCGTCTTAAAGTAGAGCTCATAGCCTGAAGCCCCGTAGCTCTCAATGAGGAAGAACATGTGCGCCCACTTCTTGTTGTCTTTCTCTGCCACGGAGTCATCACGGATCTGGAAGTTGGGGAGGTTGATAAAGTTCCTCATGTCATAGGAGTCACCTTTCCGTTTGCAGATCAGCAGGGCTTTGTCGAGAAGGAAAGCGTACCTGTCCATTTTGGAACGCTTTTCCCCGCCGACCACCTTCAGCTCCCCGTCGATCTTCGGCCGCCCATACTGGGCCAGAGACTGGGCCAGGTTCTCGATGGAGAGCTGGAAGTTGGTGATCTGCTTGATGGTCTCGTTGTCTCTCTTCACCTCATTCACACACTGAGCCAGGTCCCGCATGGCGTCCAGCGCCAGTCTCAAGTTCTCTTTTTCCGTCGGCTCCGTGGTGTGTTTAACCAACTCCTGCAGAAGGAGATGGTATTTGAGCACTCGTTGCATGGGTACCATGAGAAGGTCACGGAGGGTAAAGCGCCCTTTGTTGGCTCTCTGGGAGCATTCCTCCAGCCTCATGCGTACGTCCACGCTGGCGTTGGCCACCTGGTCCAGGTGCTTGGTGGCCGCTTCCACCTGGCTGCAGTATCGGCCGTACAGCAGGAACCTCTCCTTGTATTTGATGAACACCTGATAGAGGTTTTGGGCGTTGCTGAAGTTTAAGGCACTCCGGAGATCCTCCAGGAAGTAGCGATGAACCTTCAGCAGGTCCTCTGTGTTGACGAAGATGTTCTCCAGGTCCTGGGGCCGCAGAAATGGCTTCAGCGGCTTCATAAAATATTGACAGATGGACTCCAGCGTTTCCGTGTACTTCTCCTCCGTCTGGCGAATCTCCTGCAGGCAGCAGCTCCTTTTGTCTACCTCCGCTGTCTTTTGCGGCGTAGCATTCTGATCGGAACGCATCAGGTCCTCGTAGATCTCGTCCCCTTCGGCCTCCTCGTTCTCCACACAGTCATAGAGGTCGTCATCCTCCTCCACCGTGTCATCAATCTGATCCGAGAGGCCTCTGTAAATGTCATCGTCGGCTTCGCTTTCCTCGGTGGGGAACGGCATGTTGCCTCTGTCCTGAGCTATCTGGGTCCATGAGAGAATTGATAAGGTGTCAATCACCTTAGCAAAATCCTGCACATCAAACAGGTCGAAAACCTCAAAGAGCTCGCTCTTCCGCAGGCCAAATTTCTCGGAGCAGGTGGAGAGGAACGTGCGGATGTTCTTGAGGCAGAGGAACTGGGACATCTGCGGCCGTAGGTTGATCTCCCGGAGGTTGACGGCATGGGGGATGAGGTTGTTGAGAAGCTGGCAGAGGAGGACCCCATCGCGCAAAGCCTGGGCCAAGTCACACACTTGGGCACTTTCAAAGGTGACCCGGTGGTTGGGGGGCAGCACACGGCACTGGATGAGCCAGTGAGCACACTGCCTCCACAGCTCCATGGGGCCAACACCCCCAGGGTCCTCCCTCCCCTCCTTCTCTCTCTCTAGCTGCTGTAGGTCCCCGCCTGTCTTGAGACACACAGCAACAGGCAGTGGCTTCCTCAGATCGGAAGAGCACAC
>TRINITY_DN2733_c0_g1_i4 len=1267 path=[0:0-504 1:505-508 2:509-706 3:707-1109 5:1110-1266]
ACCACCGAGATCTACACTCTTTCCCTACACGACGCTCTTCCGATCTTTTTTTTTTTTCATTCTCTCACCCGTCACCCCAATTTATTAAACACACCACCTCATGGGAAGGAAGAGAAGGGGACAGGGGAGGATTGTAAATAAGAGTCCGGGGTGGCTGTTGCTGGTCACGCATTGCACGGAAGCGACTCCTTGCCACAGAGTTCACATCGTTCGCGGGGTCAGCTTGGGTCTCTCCGAGTGTGCCGCGTGGGACCTCTTTGGGGTCTGATCTGGGGCGGGGGGGAATCACGCCGTAGCCTCAACAATACTCAGAATAATCCTCCTCCACATAATTCGATGGGAACCAGCCGACCCTGCCGTAGATTTCTCCTCGCCACCAACCCTGTTGGCCCTTCTTGCTAATAATCTTGATGATGTCGCCCTCCTTCAGTGAGAGTTCGGTCCGGTCGCGGGCACAGAAGTCATAGCGCGCCTTGGCTGAGCCAAAGTACTTCAGCCCTCTCCCCGCCGGCCTGCAGACGCCTCGCTGCTCAGGCTCCTTGAAGGGGAACTGGAGGATGGTGTCCAGGTTCTTGAAGCAATCCTTCAGGGAGTTGTGCTGGTAAAACTCCACCAATTCTACCAGCCCCTTGAAGGCCTTCTTCTCTGTGATGCGATACAGCCCCTCAGCAGTCAGGATCTTGATGTGCTTGATTTCAACGTTGAACTTGATGCTGATGGCAAACTCGGCTGCGTCCTTGACTCTCTGCCGCACCAGGAAAGTGCCGTCCGACCGGTTCGTGAGGATCTGCTCTGCCTCCGCCCTCTCCATCAGTCCTGCGTACCAGAGATAAACAGACAGATCCGGCGGTGGGGTCGACACGTAGGGCTTCACTTTCTTGCAAAGGAACCAGCCAATCTCGTTGGTTGATGTGTTTCTACCCTCCCACCAAAGCTGTTCAGCCTCTGCTTTGGTCAGCTCTATGATGTCCCCCACATTGAGACGTAGCGGCGGGCCGAACGCCACCGGCGGCGGGGGCAACCCAAGATACTCCTGGAAGACCTCCATCTTTGGCAGCCCTGCAATGTCATTCTTCTTCCTGTCTTGGCCGTGCCGGTTGGATTTATTCTGCAGGGAGAAGGCAAGAAAACTTGGTCAGGTACCGGGCGCAAGAGGATTAGAGGCACAAACACCATTAAAGACCCTGGCTCCTGCAAAGACTTACATCAATGCTTAACTTGTGCCTTCTAATGTGGACTACAATGAAGCTCTTTACCCCTTGCCTAC
>TRINITY_DN2733_c0_g1_i3 len=1023 path=[0:0-504 1:505-508 2:509-706 4:707-1022]
ACCACCGAGATCTACACTCTTTCCCTACACGACGCTCTTCCGATCTTTTTTTTTTTTCATTCTCTCACCCGTCACCCCAATTTATTAAACACACCACCTCATGGGAAGGAAGAGAAGGGGACAGGGGAGGATTGTAAATAAGAGTCCGGGGTGGCTGTTGCTGGTCACGCATTGCACGGAAGCGACTCCTTGCCACAGAGTTCACATCGTTCGCGGGGTCAGCTTGGGTCTCTCCGAGTGTGCCGCGTGGGACCTCTTTGGGGTCTGATCTGGGGCGGGGGGGAATCACGCCGTAGCCTCAACAATACTCAGAATAATCCTCCTCCACATAATTCGATGGGAACCAGCCGACCCTGCCGTAGATTTCTCCTCGCCACCAACCCTGTTGGCCCTTCTTGCTAATAATCTTGATGATGTCGCCCTCCTTCAGTGAGAGTTCGGTCCGGTCGCGGGCACAGAAGTCATAGCGCGCCTTGGCTGAGCCAAAGTACTTCAGCCCTCTCCCCGCCGGCCTGCAGACGCCTCGCTGCTCAGGCTCCTTGAAGGGGAACTGGAGGATGGTGTCCAGGTTCTTGAAGCAATCCTTCAGGGAGTTGTGCTGGTAAAACTCCACCAATTCTACCAGCCCCTTGAAGGCCTTCTTCTCTGTGATGCGATACAGCCCCTCAGCAGTCAGGATCTTGATGTGCTTGATTTCAACGTTGAACCTAGGGGGACACAGATCGCCCGTCAGTGCCCCCTACTTGGAACTCCCGTCGTCAATGGACTTCCAGTTTCCTGGCCAGTCTGAGGCCTGCACGGCAAAGGGAGCCCCAACAAGGTCACGGAGGAAGAACAGCCTCAGCCACCACCAGTCAATAAAGCTAATTTACGCCAGATGAGGATACAGTCCCATTGACTGCAATGGAGTAAGACTGATTTACACCAGCCAAGGATCTGGCCCCATTGTCTCCAATGGAGCGAGCTCGATTTACACCAGTGGAGGATCTGGCCCCATTAACTCCATTGGAGCAAAACAAATTT
>TRINITY_DN2733_c0_g2_i3 len=553 path=[0:0-232 1:233-364 4:365-552]
TTGATGATGTCGCCCTCCTTCAGTGAGAGTTCGGTCCGGTCGCGGGCACAGAAGTCATAGCGCGCCTTGGCTGAGCCAAAGTACTTCAGCCCTCTCCCTGGTGAGGAAGGAAGCGCAAGGGGGTGTTAGAGAGAGCTGCCCCCCCCAATCACAAGCCAACCAAAACGCCCCACAGGGTCAACGAAACCACTCCCACCCCGAAATTCAGGGACCTGAATTATATAGAGGTGTGCCCCAGGGACCCATGTCATCATTCGTTTTCGTTAACGAAATTTCCTTTTTTGTTATCGGTGTCACACAAAACTAAAACATTTCCATTTTCATCAGCGGGGGGGGGGGAGCTGTGTGCGTAGTAGAAGTGCCAGCATACTACATCTCATTATAGCCCCCCACACAAACACGCAGAACCCACACACACACGTGCTGACAAAAACGGAAATGAAACCAAAAATAAAAGATCGGAAGAGCACACGTCTGAACTCCAGTCACCTTGTAATCTCGTATGCCGTCTTCTGCTTGAAAAAAAAAAAGAACTCCCGTCGTCAATGGACTT
>TRINITY_DN2733_c0_g2_i2 len=320 path=[0:0-232 2:233-319]
TTGATGATGTCGCCCTCCTTCAGTGAGAGTTCGGTCCGGTCGCGGGCACAGAAGTCATAGCGCGCCTTGGCTGAGCCAAAGTACTTCAGCCCTCTCCCTGGTGAGGAAGGAAGCGCAAGGGGGTGTTAGAGAGAGCTGCCCCCCCCAATCACAAGCCAACCAAAACGCCCCACAGGGTCAACGAAACCACTCCCACCCCGAAATTCAGGGACCTGAATTATATAGAGGTGTGCACCAGGGACCCATATCATCATTCGTTTTCGTTATTAAAAACTGTTATTTGTTTTCGTTAATAATGAAATTTCCTTTTTTGTTATCGG
>TRINITY_DN2733_c0_g2_i1 len=568 path=[0:0-232 1:233-364 3:365-379 4:380-567]
TTGATGATGTCGCCCTCCTTCAGTGAGAGTTCGGTCCGGTCGCGGGCACAGAAGTCATAGCGCGCCTTGGCTGAGCCAAAGTACTTCAGCCCTCTCCCTGGTGAGGAAGGAAGCGCAAGGGGGTGTTAGAGAGAGCTGCCCCCCCCAATCACAAGCCAACCAAAACGCCCCACAGGGTCAACGAAACCACTCCCACCCCGAAATTCAGGGACCTGAATTATATAGAGGTGTGCCCCAGGGACCCATGTCATCATTCGTTTTCGTTAACGAAATTTCCTTTTTTGTTATCGGTGTCACACAAAACTAAAACATTTCCATTTTCATCAGCGGGGGGGGGGGAGCTGTGTGCGTAGTAGAAGTGCCAGTGGTACAAGTGCCAGCATACTACATCTCATTATAGCCCCCCACACAAACACGCAGAACCCACACACACACGTGCTGACAAAAACGGAAATGAAACCAAAAATAAAAGATCGGAAGAGCACACGTCTGAACTCCAGTCACCTTGTAATCTCGTATGCCGTCTTCTGCTTGAAAAAAAAAAAGAACTCCCGTCGTCAATGGACTT
>TRINITY_DN2779_c0_g1_i1 len=485 path=[0:0-484]
GGCTGCATTCCCACCAAAGCAGGCCCCGAGTCCAACCAGAAGCCACAACTTTTCCCCGGCAGCCAAATGCCTGTCCACACAAACTACTTTCCTGCAACAGCAGGATATATATATTTTGCAGCAGGCATGAAGGCTTTGTTGAGACACACTGTGCAACATGAGAACAATGTGATCTTTGGACAAAAGGAAGAGTGTCCTTTTTGATGTTTACAGAGAGAGGTGGTGGGTTGCTTAGTCCAGACTGTCAGCTTGATGCCAATACATTGTTCCTTGTGTTGAATTGGTGTCTTGAGATGAACAGTTAAGGAAGCAGGAGGCTGGAAGGGCAGTAGAAGGATCTAAGAGGTCAGTTATGGAAGGATTCAGTAAAAGTTGTGCTGCAAATCTCTTCTACGTCTGGCTTCTGGCAGGGAGTCCAGAAAATTCCTTCCTGATAATTTCATTAACTTTGACTTTGATTGCTTGGATCAAAGGTCACAGTCATT
>TRINITY_DN2779_c0_g2_i1 len=370 path=[0:0-82 2:83-174 3:175-265 5:266-369]
ACAAGCTCCCAAAGGCATCCCCAGCAGCCAAACACCTGTGCAAGCACATAGGCCTTTTTAAAAAAAACCAAAAAAACCACACCAAATTGGCCAGTTTCAGGGATGCATTGCCACCAAATCAGACACATCCAGACCAGCATCCCTAGTAGCTTCACCAACAAACTGCCTGTTCAAGAACACAGACCCCTTTTTAAAAAACAGTTTGGCCCCTTTCGGGGCTGCATTCCCACCAAAGCAGGCCCCGAGTCCAACCAGCATCATCCCCAGCAGCCACACCTTATCCCCGGCAGCCAAATGCCTGTCCGCACAAACTACTTTCCAGCAGCAGGAAGCAGCAGTGAAACAGCGAAGGGACCATTTAAAAAAAAAA
>TRINITY_DN2779_c0_g2_i2 len=303 path=[1:0-29 2:30-121 4:122-198 5:199-302]
GCAAGGACCCAGGCCTTTTAAAAAAAAAAAAAATTGGCCAGTTTCAGGGATGCATTGCCACCAAATCAGACACATCCAGACCAGCATCCCTAGTAGCTTCACCAACAAACTGCCTGTTCAAGCACACAGACCCCTTTTAAAAAAAGTTTGGCTCCTTTTGGTGGGAATGCAGGCCCCAAGCAGACCCAGAGTCCAACTGGCAGCCACACCTTATCCCCGGCAGCCAAATGCCTGTCCGCACAAACTACTTTCCAGCAGCAGGAAGCAGCAGTGAAACAGCGAAGGGACCATTTAAAAAAAAAA
>TRINITY_DN2779_c1_g1_i1 len=203 path=[0:0-202]
TGTTTGGTGGCAATGCAGGCCTGCAACAGGGCAAACCTTTTAAAAAGGCCTGTTTGCTTGGACAGGCTTTTGGCTGTCGGAGATAGGGTGTAGCTACTAAGGATGCTGGTCTCCCTGGGCCAATTTTGCTTGCAGTGCCAGCCTGCAACAGGGCAAACCTTTTTTAAAAGGCCTGTTTGCTTGGACAGGTGTTTGGCTGTCAG
>TRINITY_DN2758_c0_g1_i1 len=450 path=[0:0-268 2:269-449]
GACGCGGCCTCAGCCCTGATCCTCCTGAACCTGGAGTCAGATGGCACTGTTCAGTTAACCTTGGATGGGGCAAAGGCCTTTTTTTTTAATTGACACCGGGGCTACCCGCTCCATGGTGCATTCTTCTACCTTCCCTCAGCTCCCCCTGTCATCGGCAAAAATCTCCTGTGTAGGGGTTGAGGGTACTTATCAGCGTGTGCCTCTGTCTGAGCCTGCCACTGTAACCATCGGCCTGCTCACAGAGAGACACTCGTTTCTTGTTAGTAAACACACTCCAGTTAATCTTTTGGGACGGGACCTCCTGTGTAAATTAAAAGCCTCAATTCATTGTTCGCCTGATGGCATGTATTTGACTTTTCCTGATCCTGAGACAGCTTCTAATCTCATAATGGCCCTTGCTACAGAGGATTCTGGGTCCCCTCTCCTGACTGATCACCAGCAGCGGTTGGA
>TRINITY_DN2758_c0_g1_i2 len=270 path=[1:0-88 2:89-269]
GAGGGTAATTCTCAGCGGGTGCCTCTCTTGGAGCCCGCCACTGTAACTATCGGCCCGCTCACAGAGAGACACTCGTTCCTTGTGAGTAGACACTCCAGTTAATCTTTTGGGACGGGACCTCCTGTGTAAATTAAAAGCCTCAATTCATTGTTCGCCTGATGGCATGTATTTGACTTTTCCTGATCCTGAGACAGCTTCTAATCTCATAATGGCCCTTGCTACAGAGGATTCTGGGTCCCCTCTCCTGACTGATCACCAGCAGCGGTTGGA
>TRINITY_DN2754_c0_g1_i1 len=305 path=[0:0-304]
GTGGGGTCAGGAGAAAATCCAGAAGGCACTACAAGAATATATTCAAGTTAATGAGCTGCCAGAAACATCCCCTCAGACTTTGTGGGAGGCAGTGAAAGCCGTTCTTAGGGGTCAATTCATCTCCATTGGGGCACACCTTTTTGTCGGAGATGAAATCCTGACGATGGACTCAATTAGGCAGAAGAACATTTCTGATCCAGGGTTCCTGGTGTATGTAAGTACCAGCATTCTGGGTCAGGTCCATGGTCCGTCAAGCCCAACGTCCTGTCTCCGACAGTGGTCAGTACAGCTCACGGAGAAGTACA
>TRINITY_DN2754_c0_g2_i1 len=1127 path=[0:0-1126]
ATATAATGAAAAACAAAAATGTTACAGCTGAAAATGTGTTTTCCATTGAAACCAATGGAGATCAAAAACAATATTTATGAAAATGAAAATTAATAATGACATGGGTTCCTGGTGTACGCCTCTAGCTTGAGCTCAGTTTACCTTGCAGGCATCATCAAGCTGCCTCGTGTCTCCTGCGCACAGCATGTTCTTAGTGACTGACTGATTGGCTAGGTGCTGGGATGAGCAGCGACTGGCTGGAAATAGTCGGACATGACCTTCCTTTAGTTGCTCAGAGTAGAAAGGAGAAACTAGGAGAAATGCACACACGCTTGTGTCACAATTTACTGTGTCCAACAGTCCATTCAGGCAGATTTTTAGAGGGGAGAGATGTTTCTAAGGTGATCTATAAAGCTCCTTGGATATATTGACTTGCTGAGATCCTATTTGGGGGGGTCCTGTTATTTGGGAACTCGGCCAGATTTTTAAAAAACCCAAACAGTGTTGGCTACAGTGTCCCAAACTACACCCTCTAGAAGCTGTTCAAAGGCTTTACACAAAACAAGCTGTTTCTTGGGTAGATTAAATTTTACTTTTGGTCAAATGATTAGCTTATTGTGCAAACCAGGCCTAGAAGCTTGAGATAGGTGCTGCAAGAGAGGGAAAGGGTTACGACTTGTTTTATTGAACTTAGTCTAAAACAGAAGCTACTCCAGATGTCCTTTCTGCGTGTACACTGTGTAACCAGATTGGAATGCAAGCTCACATCTGGATCCACTGGATTCAGCAGGGAGGAATAGAGCTCTGATTTTGGGGTTGCCATCCTAGTGTTCCACTTCATTTAAGCGTCTGTCCTTGTGGGTCAGGTGAGGTGAAAACAGTTGTATTGCAGATTGTATGTTAATACTAGAGAGAGGCTACTTTGTCCTTTAATAAGATCTCTACCAGGGGGATCACAGGAAGTCTCTGTCTCCTTCTTACTGGCTGACAGCATTCCGGCTATAACCCTCTCTGTTGCAAAATTCTTGGCATACGTGTGCAGGATCAGAAAACAATATCTTAATGATTGGGGACCAAGTGACCCTTGGTCTGACCCAGTATGGCACTACTTATGTTCTAAGAAGTGCCATGGTCCATTGAGCCCAGTA
>TRINITY_DN2754_c0_g3_i1 len=1680 path=[0:0-161 2:162-1679]
CAAAATAAAAGAATAGCAAGACTTTTTTTTTTTCAAGCAGAAGACGGCATACGAGATTACAAGGTGACTGGAGTTCAGACGTGTGCTCTTCCGATCTTTGCAAACTCAAATAGTGTGCATGTAATCTAAAATCTACCTATACAAAGAAGCTGCTGAGTCTAATGGATGAATATAGTTTAATAAGGTCTAGGGACAAAGTTAGACTTTGTCAGTTCCATGCAGTAATAGAAAAGGTACTGGCACAGAAGGTGTAACTGGTATAAAAGTAATCTTTCAACAGCAGATAAGTGGCAGAAGACAAGCTTGTTTGAAGACTTCTAAGCCAGTGTGTCTGCTTAAGGAGTGATGTACACACAGGAGCCTAAGTGCTTCCTTGCTGTATATCTTTGACCAGGCACAAGGGGTCAGCTGTGATCAAAGTTCCACTTCCACACAGACCGTACCTGCTCAGTAGTGCTGGGGTGCTGACAATTGCAGACAGTTCTGCCTGTCATGTATTTGCTTTCTGCTGCTTCTCAGAGGCTTAGGAAGCCTGCCTTCTTCCTTGCTTGGCAACCAGAGAAGGGTTTCTTGTTTGCCACTCTCTTCATGATTTCTAAAAGCAAGCTTGGGTTAGAACCACATAGTCTTGCTATTCTTTTATTTTGGTGAGGTGGGTTTGAAAGATCGAATAGTCCATGCCCGCTACAGGTGAGTGATAGAACATGTGCTCCAGAAGGCAGCTGCTTTCATGTTTCTCTGCATGTACTCTACAGCAAAGCACAAATACCCCCTGCTTGCTCTCTGGCTTCCAGAGTGGTCTTTAGGAAGCTAAATGGGCTGGCCGTCTTCATCTATTAGTCTCTAGTGTAAAGGCCCACGTGGCTTGGTGCAACAGAATAAACCCAGTAATCTTTACAGAGGAAAGAAGTGTGCCTTAAGAAGCCTTCCCCTCCAACATGCTTTTCTTGTGCAGTGGTTGCGGGGCATCTGGGTAGACAGCAGCTTTGTCAAGACCTTGTGTCTGCTGTGGTGGGTCAGAGGGGTGGGTACACTAGGGAACTGAGAAGTGGCTGGTTTTGCGCTCGCTCTCTCTCACGCACACACTGCCCCGTCAGGGTTTCATGTTGTCCTGAATCCAGCTGAGGTAGCGACTCACATTTGTATACACACCAGGTAGGTCTTGTCCACAGCCTATGCCCCAACTGATGATGCCAATCAAATGCATGCGGTCATCCTTTGTGCAGACTAGAGGCCCTCCAGAGTCACCCTGGGGGGGAGGGGAAGTAAACAAATGAGTAAGAGGTTCTTCTGACATGAACCCATGGTAACTGGGCAGCAACCATCATACCACCAGTGGCAGTCCCTGTGCACTGCCAAGCTTTGTTTATATAGATACCAGATTTTTGAAGGTGCCACACTTCAAGCAAGCATCCCTGACCCGCAGGTAAAAGACCAGCTACCCTACAACCCCTGCCTGACTACAGGGAAGTAAGATCATAAAGTTAACAGATGGTCCAATAAAAAAAGATCAGAACAACTTTGTCTCCCTGTGTTATATTTAGGACCAACATAGCAACCACACTTCCTAAAGACAAAGTAACATTTCTCATATGTCCATCTTGAGTAGTATCTGAAATACCTGAGTCATTAAAGTAGATCAGGTCTGGGGTCTTAGGGTTTATGCCTACATAAAACTAG
>TRINITY_DN2754_c0_g3_i2 len=1547 path=[1:0-28 2:29-1546]
TTTTTTTTTTTTTTTTTTTTTTTTTTTTTTGGATGAATATAGTTTAATAAGGTCTAGGGACAAAGTTAGACTTTGTCAGTTCCATGCAGTAATAGAAAAGGTACTGGCACAGAAGGTGTAACTGGTATAAAAGTAATCTTTCAACAGCAGATAAGTGGCAGAAGACAAGCTTGTTTGAAGACTTCTAAGCCAGTGTGTCTGCTTAAGGAGTGATGTACACACAGGAGCCTAAGTGCTTCCTTGCTGTATATCTTTGACCAGGCACAAGGGGTCAGCTGTGATCAAAGTTCCACTTCCACACAGACCGTACCTGCTCAGTAGTGCTGGGGTGCTGACAATTGCAGACAGTTCTGCCTGTCATGTATTTGCTTTCTGCTGCTTCTCAGAGGCTTAGGAAGCCTGCCTTCTTCCTTGCTTGGCAACCAGAGAAGGGTTTCTTGTTTGCCACTCTCTTCATGATTTCTAAAAGCAAGCTTGGGTTAGAACCACATAGTCTTGCTATTCTTTTATTTTGGTGAGGTGGGTTTGAAAGATCGAATAGTCCATGCCCGCTACAGGTGAGTGATAGAACATGTGCTCCAGAAGGCAGCTGCTTTCATGTTTCTCTGCATGTACTCTACAGCAAAGCACAAATACCCCCTGCTTGCTCTCTGGCTTCCAGAGTGGTCTTTAGGAAGCTAAATGGGCTGGCCGTCTTCATCTATTAGTCTCTAGTGTAAAGGCCCACGTGGCTTGGTGCAACAGAATAAACCCAGTAATCTTTACAGAGGAAAGAAGTGTGCCTTAAGAAGCCTTCCCCTCCAACATGCTTTTCTTGTGCAGTGGTTGCGGGGCATCTGGGTAGACAGCAGCTTTGTCAAGACCTTGTGTCTGCTGTGGTGGGTCAGAGGGGTGGGTACACTAGGGAACTGAGAAGTGGCTGGTTTTGCGCTCGCTCTCTCTCACGCACACACTGCCCCGTCAGGGTTTCATGTTGTCCTGAATCCAGCTGAGGTAGCGACTCACATTTGTATACACACCAGGTAGGTCTTGTCCACAGCCTATGCCCCAACTGATGATGCCAATCAAATGCATGCGGTCATCCTTTGTGCAGACTAGAGGCCCTCCAGAGTCACCCTGGGGGGGAGGGGAAGTAAACAAATGAGTAAGAGGTTCTTCTGACATGAACCCATGGTAACTGGGCAGCAACCATCATACCACCAGTGGCAGTCCCTGTGCACTGCCAAGCTTTGTTTATATAGATACCAGATTTTTGAAGGTGCCACACTTCAAGCAAGCATCCCTGACCCGCAGGTAAAAGACCAGCTACCCTACAACCCCTGCCTGACTACAGGGAAGTAAGATCATAAAGTTAACAGATGGTCCAATAAAAAAAGATCAGAACAACTTTGTCTCCCTGTGTTATATTTAGGACCAACATAGCAACCACACTTCCTAAAGACAAAGTAACATTTCTCATATGTCCATCTTGAGTAGTATCTGAAATACCTGAGTCATTAAAGTAGATCAGGTCTGGGGTCTTAGGGTTTATGCCTACATAAAACTAG
>TRINITY_DN2754_c0_g4_i8 len=1093 path=[1:0-147 6:148-725 8:726-811 10:812-1092]
TCAGACGTGTGCTCTTCCGATCTGGGAAAGCAATATCCCGCCCAGCGCCTCAGCTTTAAGTAGCTCTGGGCGGAGGTATATAGCCTGCAGATCCGAGCCCAGACCTGCCAAGGTGGCGGTACTGCCCAGATAAGGAGACTGGAAGGCTGTCATTCCACTGTACCCGAAGCAGTCACGTCCATCCCAGGAACCATCAACAAGATTCTGGGACCATCATTCCAGTCACGGGAGGCTGTCATTCCATTCCACTGCATCCAAAAGCAGTCACTCACTCCAGTTCCAAGATCCATCATCTGAGTGCTGCTGTTGCTCGTGCCTGACTGACCAGTGGCCACCGGTGCCTGCACATGAGCCTGACCACCCCCCCAGCCTACTCCTCCACACCCACCTGCAGATGCCCGCTGAAGCTGCTGAAAGAGCCCCTCTGACCACCAGCACCTGCTGCCCGCTGCCAAAGAGCCTGCCTCTCTCTCTTTGGCACACCCACACAGACACAAGCCCTGCCCCTCCTGGGGGGGCTGTCTGCAAGTTGAGACCCTGCTGCTGGCACATCTAGGGGCTAATACGCTACTACACATGCTGCTGCTGCCAGATCTAAAGAGCATAAGATAGGAACATAAGAACTGCCATACTGGGGGGCCGACTGGGCATGCGCAGCTGAAAGGACATGCGCAGCAAACGTTCCTGTGACCCTGTGATTGAAGTTCAAGAAAAGGGAACCCAAATCGCCGTACACGAAGAACTGAAAGCAGCCTCCACAAAATGGCCAATGGAGTGGGAAATGTCGCACCGGGGGAACTGGAGGCATCTGAGCAGATTACGAAGGAAAGAAAAACGGCTTGTCAGCAACTCCATCTTGCGGCTATGCACACAATTGTGTGCAACTGGAAATCAACGCAGAAACCTGCAATATCAAAATGGTGGCAAAGACTTTGGTGGATCGGAATGGAACGTATTCAAGCTGAGCTGCATCATGAGATGGAAGGATTCTATGCCATATGGAACAACATCTGGAATTTGCTGCAGCAACACTTAGACATGTCTGATAGTAATGTAACAATAGGGCTAACTAAAATTTAAACTTGAAGTGACT
>TRINITY_DN2754_c0_g4_i6 len=1318 path=[3:0-1036 10:1037-1317]
GGACAGATGAATAAGATCAGTGAGAATAATTTGGAATAGGAAAAAATGGAGATTAAAAAGAACAATACTTTATACCCAGAAAGAGCATGGGGGTATGAATATGCCAGACTGCAAACTATATTATTGGGCGTCTGTCTTGAGAGGGATGAAGGGCTGCTATCATAACAAGGATATGCCAGATGGGCTTGAAATGGAAAGAGATTTTTGTGAAATTCAGGAATTTAAATATTTCTTGACAGTCTGGAGTTAAAATTACCAAAATATAAAGACCATCTATTCATCCACACTGCATTGCAAGTTTGGGAAAATTATATGAAAATGGCAGATATTAATAGAAGAAAAAACCCTTTTACCCCAATATTTGGGCCATGCGTGAAAAAAGGGGGGAATACCTTATAGGATAAAGGTAGAGTGGGAAAAGAGAGGCTTAAAAATGGCTGCTCTCCTTTTTTGTTGGAGATGAAATCCTGACGATGGACTTAATTAGGCAGAAGAACATTACTGATCCAGGGTTCCTGATCTATGCAAAAATAAAAAGCAAATTTAATTCCAAACAAGATAAACCCCTATACTTAAGGAAAAGAACTGATATTGAGGTGGTTTTATATGGGGACCTGGGCCAGAGGCACATTTTGTCTCTAATCTATTGGGTGCTGCAAATAATGTTTAATAAACCTGATGAGGGATATATAAAGAAATGGGAGTCGGAGTTAAATATTGAAATTGGCAAACAAAAAAAAACAGGCTATATGGGTGGTGATGCAGTTGGGGTCCAGGTCATTAGCAGTGAGGGAACAACAAATCAAGGCAACATACAGATTGTATTGTACCCCAGAGCAATTCCATGGTATGAACAAGGCCTATTCAAATAAATGTTGGCAGGGATGTAATGCAACTGGCACTTGGAGACATTGTTGGTGGGATTACCCCCCAATACAGGAATTTTGGACAAAAATAGGACAATACATCAGCATTATAGCGCAGCAGCAGATTGAAATGCAGCCAGAGTTTGCGATTCTTGGAGTGTTTCCTGATTTGCAGATTACGAAGGAAAGAAAAACGGCTTGTCAGCAACTCCATCTTGCGGCTATGCACACAATTGTGTGCAACTGGAAATCAACGCAGAAACCTGCAATATCAAAATGGTGGCAAAGACTTTGGTGGATCGGAATGGAACGTATTCAAGCTGAGCTGCATCATGAGATGGAAGGATTCTATGCCATATGGAACAACATCTGGAATTTGCTGCAGCAACACTTAGACATGTCTGATAGTAATGTAACAATAGGGCTAACTAAAATTTAAACTTGAAGTGACT
>TRINITY_DN2754_c0_g4_i7 len=2161 path=[0:0-836 11:837-983 12:984-2160]
TACTGGGCTCAATGGACCATGGCACTTCTTAGAACATAAGTAGTGCCATACTGGGTCAGACCAAGGGTCACTTGGTCCCCAATCATTAAGATATTGTTTTCTGATCCTGCACACGTATGCCAAGAATTTTGCAACAGAGAGGGTTATAGCCGGAATGCTGTCAGCCAGTAAGAAGGAGACAGAGACTTCCTGTGATCCCCCTGGTAGAGATCTTATTAAAGGACAAAGTAGCCTCTCTCTAGTATTAACATACAATCTGCAATACAACTGTTTTCACCTCACCTGACCCACAAGGACAGACGCTTAAATGAAGTGGAACACTAGGATGGCAACCCCAAAATCAGAGCTCTATTCCTCCCTGCTGAATCCAGTGGATCCAGATGTGAGCTTGCATTCCAATCTGGTTACACAGTGTACACGCAGAAAGGACATCTGGAGTAGCTTCTGTTTTAGACTAAGTTCAATAAAACAAGTCGTAACCCTTTCCCTCTCTTGCAGCACCTATCTCAAGCTTCTAGGCCTGGTTTGCACAATAAGCTAATCATTTGACCAAAAGTAAAATTTAATCTACCCAAGAAACAGCTTGTTTTGTGTAAAGCCTTTGAACAGCTTCTAGAGGGTGTAGTTTGGGACACTGTAGCCAACACTGTTTGGGTTTTTTAAAAATCTGGCCGAGTTCCCAAATAACAGGACCCCCCCAAATAGGATCTCAGCAAGTCAATATATCCAAGGAGCTTTATAGATCACCTTAGAAACATCTCTCCCCTCTAAAAATCTGCCTGAATGGACTGTTGGACACAGTAAATTGTGACACAAGCGTGTGTGCATTTCTCCTAGTTTCTCCTTTCTACTCTGAGCAACTAAAGGAAGGTCATGTCCGACTATTTCCAGCCAGTCGCTGCTCATCCCAGCACCTAGCCAATCAGTCAGTCACTAAGAACATGCTGTGCGCAGGAGACACGAGGCAGCTTGATGATGCCTGCAAGGGTGACTCTGGAGGGCCTCTAGTCTGCACAAAGGATGACCGCATGCATTTGATTGGCATCATCAGTTGGGGCATAGGCTGTGGACAAGACCTACCTGGTGTGTATACAAATGTGAGTCGCTACCTCAGCTGGATTCAGGACAACATGAAACCCTGACGGGGCAGTGTGTGCGTGAGAGAGAGCGAGCGCAAAACCAGCCACTTCTCAGTTCCCTAGTGTACCCACCCCTCTGACCCACCACAGCAGACACAAGGTCTTGACAAAGCTGCTGTCTACCCAGATGCCCCGCAACCACTGCACAAGAAAAGCATGTTGGAGGGGAAGGCTTCTTAAGGCACACTTCTTTCCTCTGTAAAGATTACTGGGTTTATTCTGTTGCACCAAGCCACGTGGGCCTTTACACTAGAGACTAATAGATGAAGACGGCCAGCCCATTTAGCTTCCTAAAGACCACTCTGGAAGCCAGAGAGCAAGCAGGGGGTATTTGTGCTTTGCTGTAGAGTACATGCAGAGAAACATGAAAGCAGCTGCCTTCTGGAGCACATGTTCTATCACTCACCTGTAGCGGGCATGGACTATTCGATCTTTCAAACCCACCTCACCAAAATAAAAGAATAGCAAGACTATGTGGTTCTAACCCAAGCTTGCTTTTAGAAATCATGAAGAGAGTGGCAAACAAGAAACCCTTCTCTGGTTGCCAAGCAAGGAAGAAGGCAGGCTTCCTAAGCCTCTGAGAAGCAGCAGAAAGCAAATACATGACAGGCAGAACTGTCTGCAATTGTCAGCACCCCAGCACTACTGAGCAGGTACGGTCTGTGTGGAAGTGGAACTTTGATCACAGCTGACCCCTTGTGCCTGGTCAAAGATATACAGCAAGGAAGCACTTAGGCTCCTGTGTGTACATCACTCCTTAAGCAGACACACTGGCTTAGAAGTCTTCAAACAAGCTTGTCTTCTGCCACTTATCTGCTGTTGAAAGATTACTTTTATACCAGTTACACCTTCTGTGCCAGTACCTTTTCTATTACTGCATGGAACTGACAAAGTCTAACTTTGTCCCTAGACCTTATTAAACTATATTCATCCATTAGACTCAGCAGCTTCTTTGTATAGGTAGATTTTAGATTACATGCACACTATTTGAGTTTGCAAAGATCGGAAGAGCACACGTCTGA
>TRINITY_DN2754_c0_g4_i3 len=1606 path=[2:0-428 12:429-1605]
CTAGTTTTATGTAGGCATAAACCCTAAGACCCCAGACCTGATCTACTTTAATGACTCAGGTATTTCAGATACTACTCAAGATGGACATATGAGAAATGTTACTTTGTCTTTAGGAAGTGTGGTTGCTATGTTGGTCCTAAATATAACACAGGGAGACAAAGTTGTTCTGATCTTTTTTTATTGGACCATCTGTTAACTTTATGATCTTACTTCCCTGTAGTCAGGCAGGGGTTGTAGGGTAGCTGGTCTTTTACCTGCGGGTCAGGGATGCTTGCTTGAAGTGTGGCACCTTCAAAAATCTGGTATCTATATAAACAAAGCTTGGCAGTGCACAGGGACTGCCACTGGTGGTATGATGGTTGCTGCCCAGTTACCATGGGTTCATGTCAGAAGAACCTCTTACTCATTTGTTTACTTCCCCTCCCCCCCAGGGTGACTCTGGAGGGCCTCTAGTCTGCACAAAGGATGACCGCATGCATTTGATTGGCATCATCAGTTGGGGCATAGGCTGTGGACAAGACCTACCTGGTGTGTATACAAATGTGAGTCGCTACCTCAGCTGGATTCAGGACAACATGAAACCCTGACGGGGCAGTGTGTGCGTGAGAGAGAGCGAGCGCAAAACCAGCCACTTCTCAGTTCCCTAGTGTACCCACCCCTCTGACCCACCACAGCAGACACAAGGTCTTGACAAAGCTGCTGTCTACCCAGATGCCCCGCAACCACTGCACAAGAAAAGCATGTTGGAGGGGAAGGCTTCTTAAGGCACACTTCTTTCCTCTGTAAAGATTACTGGGTTTATTCTGTTGCACCAAGCCACGTGGGCCTTTACACTAGAGACTAATAGATGAAGACGGCCAGCCCATTTAGCTTCCTAAAGACCACTCTGGAAGCCAGAGAGCAAGCAGGGGGTATTTGTGCTTTGCTGTAGAGTACATGCAGAGAAACATGAAAGCAGCTGCCTTCTGGAGCACATGTTCTATCACTCACCTGTAGCGGGCATGGACTATTCGATCTTTCAAACCCACCTCACCAAAATAAAAGAATAGCAAGACTATGTGGTTCTAACCCAAGCTTGCTTTTAGAAATCATGAAGAGAGTGGCAAACAAGAAACCCTTCTCTGGTTGCCAAGCAAGGAAGAAGGCAGGCTTCCTAAGCCTCTGAGAAGCAGCAGAAAGCAAATACATGACAGGCAGAACTGTCTGCAATTGTCAGCACCCCAGCACTACTGAGCAGGTACGGTCTGTGTGGAAGTGGAACTTTGATCACAGCTGACCCCTTGTGCCTGGTCAAAGATATACAGCAAGGAAGCACTTAGGCTCCTGTGTGTACATCACTCCTTAAGCAGACACACTGGCTTAGAAGTCTTCAAACAAGCTTGTCTTCTGCCACTTATCTGCTGTTGAAAGATTACTTTTATACCAGTTACACCTTCTGTGCCAGTACCTTTTCTATTACTGCATGGAACTGACAAAGTCTAACTTTGTCCCTAGACCTTATTAAACTATATTCATCCATTAGACTCAGCAGCTTCTTTGTATAGGTAGATTTTAGATTACATGCACACTATTTGAGTTTGCAAAGATCGGAAGAGCACACGTCTGA
>TRINITY_DN2754_c0_g4_i5 len=450 path=[4:0-82 8:83-168 10:169-449]
TGCCCAGATAAGGAGACTGGAAGTAATGAACAGGGATAAGAAAAAGGACTGAAAAAACAATAGATAAAATCTATCCCCCACAGCGCCGTACACGAAGAACTGAAAGCAGCCTCCACAAAATGGCCAATGGAGTGGGAAATGTCGCACCGGGGGAACTGGAGGCATCTGAGCAGATTACGAAGGAAAGAAAAACGGCTTGTCAGCAACTCCATCTTGCGGCTATGCACACAATTGTGTGCAACTGGAAATCAACGCAGAAACCTGCAATATCAAAATGGTGGCAAAGACTTTGGTGGATCGGAATGGAACGTATTCAAGCTGAGCTGCATCATGAGATGGAAGGATTCTATGCCATATGGAACAACATCTGGAATTTGCTGCAGCAACACTTAGACATGTCTGATAGTAATGTAACAATAGGGCTAACTAAAATTTAAACTTGAAGTGACT
>TRINITY_DN2754_c0_g4_i4 len=3172 path=[1:0-147 5:148-417 7:418-531 9:532-1847 11:1848-1994 12:1995-3171]
TCAGACGTGTGCTCTTCCGATCTGGGAAAGCAATATCCCGCCCAGCGCCTCAGCTTTAAGTAGCTCTGGGCGGAGGTATATAGCCTGCAGATCCGAGCCCAGACCTGCCAAGGTGGCGGTACTGCCCAGATAAGGAGACTGGAAGGCTTCTGACTGTTTAAGGGAATGATAATAAAACAGAGAATGGAAGAAAAACTCCTGTGTCTCCTCCTGCTGTGGGAAGTGATTGCTGCTCTTCAGTGTCAGGAACTCCACGTGCGCCTCAGACGAGGAGCCCGATCAAAAGCCACTTGCATAGACCATTCATCGAGGCAGGTTTACCAGCAGAGGGAGAGCTGGCTACGTCTTGCAGGAGGCCGAGTTGAATACTGTCGGTGCGAGAGTGGGCGGAGTCGCTGCCACACTACGCCTGTCAGAGGCTGCACTGAGCAGCAGTGTTACAGTGGGGGTCTCTGCAGGCAGGCATTATACTCCCCCCAGCACTTCATCTGCCAGTGCTTCTTGGGTTTCTCCGGTCAACACTGCGAGATCAATACTGAAGTCCTTTGTTACCAGGACACAGGAGCAGCATACAGGGGAACATGGAGTACAACAGTGACTGGAGCTGAGTGCCTAAACTGGAACAGTAACTCCTTGGCACAGAAACGGTACAACGCACGTCGAGGAGATGCAGCACAGCTGGGACTCGGCAATCATAACTACTGCCGGAACCCAGATGAGGACTCCAGACCCTGGTGCCACATTTACAGAGGAGGACAGTATACCTGGGAATACTGCAACACACCTGCCTGCTCTAGGGGAGGCAGTGCAGACTGTGTTTCTGGAAGGGGCATGGAGTATCGAGGTCACCACAGCATCACAGCATCTGGTGCCACCTGCCTGAGATGGGACTCCAAAATCATTGCTAACAAATTCTACACAGCTTGGAGGAGCAATGCCCAACAACTGGACCTTGGCAGTCACAATCACTGCCGGAACCCAGACAATGACACCAGGCCATGGTGCCATATGCTGAAAGGAGTCCAGCCTCACTGGGAATACTGTGCTGTGCCAGCCTGCTGTAAGAGACCTCCTTGAGCTGCTTTCAGATAATGGCATCAAAGAATGTGTCAGGGCAGCAAGGGTGTCTGCGGCTCCTCCAGATGACACAGGGAATCAGCAGAACTGAGGGCTCATGAGGTTCCCTTTCTCTGCCCCACCATGGCTCCTGTGCCAGACTTCCAGAACTATATGGGAAATTGTATGTTCACAGTATGAAGTCCAGCATGACCTCTGCCCATGCTCAGAATTTTGCAGAGGTTTTTCAGCCCAGAAGCAGGGGAGCAGGTCAGGGTCTTCTGACAAGCCTTAATTCTGAGCCTCTTTCATCCACAGCCACGTGTGGGGTGAGACAGCACAAGGTGGCCCAGTTCCGGATCAAAGGAGGCCTCTATGCAGACATCAGCTCTCACCCATGGCAGGCTGCCATTTTTGCTAGGTACCAGCGCGTACCTGGAGAGCACTTCCTGTGTGGAGGGATCTTGATCAAGTCCTGCTGGGTGCTGTCAGCTGCCCACTGCTTCCAGGATAGGTTCAGTGCCAATCGGCTCAAGATAGTTCTGGGCAGAACTTACCGAGTGACCCCCGCGGAGAGTGAGCAGCAGTTCCAAGTGGAGAAGTACATCCTACATGGCAAATTTGACCCAGATACCTACGACAATGATATTGCTCTGCTGCAACTGAAGTCCAGGTCACAAAAGTGTGCTACAGAAACAGACACTGTCCGCGCTGCCTGTCTCCCAGAGCCAGGACTGCAGCTGCCTGACTGGACAGAATGTGAAGTGTCTGGCTATGGGAAGCATGAGGAATTTTCTCCTTTCTACTCTGAGCAACTAAAGGAAGGTCATGTCCGACTATTTCCAGCCAGTCGCTGCTCATCCCAGCACCTAGCCAATCAGTCAGTCACTAAGAACATGCTGTGCGCAGGAGACACGAGGCAGCTTGATGATGCCTGCAAGGGTGACTCTGGAGGGCCTCTAGTCTGCACAAAGGATGACCGCATGCATTTGATTGGCATCATCAGTTGGGGCATAGGCTGTGGACAAGACCTACCTGGTGTGTATACAAATGTGAGTCGCTACCTCAGCTGGATTCAGGACAACATGAAACCCTGACGGGGCAGTGTGTGCGTGAGAGAGAGCGAGCGCAAAACCAGCCACTTCTCAGTTCCCTAGTGTACCCACCCCTCTGACCCACCACAGCAGACACAAGGTCTTGACAAAGCTGCTGTCTACCCAGATGCCCCGCAACCACTGCACAAGAAAAGCATGTTGGAGGGGAAGGCTTCTTAAGGCACACTTCTTTCCTCTGTAAAGATTACTGGGTTTATTCTGTTGCACCAAGCCACGTGGGCCTTTACACTAGAGACTAATAGATGAAGACGGCCAGCCCATTTAGCTTCCTAAAGACCACTCTGGAAGCCAGAGAGCAAGCAGGGGGTATTTGTGCTTTGCTGTAGAGTACATGCAGAGAAACATGAAAGCAGCTGCCTTCTGGAGCACATGTTCTATCACTCACCTGTAGCGGGCATGGACTATTCGATCTTTCAAACCCACCTCACCAAAATAAAAGAATAGCAAGACTATGTGGTTCTAACCCAAGCTTGCTTTTAGAAATCATGAAGAGAGTGGCAAACAAGAAACCCTTCTCTGGTTGCCAAGCAAGGAAGAAGGCAGGCTTCCTAAGCCTCTGAGAAGCAGCAGAAAGCAAATACATGACAGGCAGAACTGTCTGCAATTGTCAGCACCCCAGCACTACTGAGCAGGTACGGTCTGTGTGGAAGTGGAACTTTGATCACAGCTGACCCCTTGTGCCTGGTCAAAGATATACAGCAAGGAAGCACTTAGGCTCCTGTGTGTACATCACTCCTTAAGCAGACACACTGGCTTAGAAGTCTTCAAACAAGCTTGTCTTCTGCCACTTATCTGCTGTTGAAAGATTACTTTTATACCAGTTACACCTTCTGTGCCAGTACCTTTTCTATTACTGCATGGAACTGACAAAGTCTAACTTTGTCCCTAGACCTTATTAAACTATATTCATCCATTAGACTCAGCAGCTTCTTTGTATAGGTAGATTTTAGATTACATGCACACTATTTGAGTTTGCAAAGATCGGAAGAGCACACGTCTGA
>TRINITY_DN2754_c0_g4_i1 len=3058 path=[1:0-147 5:148-417 9:418-1733 11:1734-1880 12:1881-3057]
TCAGACGTGTGCTCTTCCGATCTGGGAAAGCAATATCCCGCCCAGCGCCTCAGCTTTAAGTAGCTCTGGGCGGAGGTATATAGCCTGCAGATCCGAGCCCAGACCTGCCAAGGTGGCGGTACTGCCCAGATAAGGAGACTGGAAGGCTTCTGACTGTTTAAGGGAATGATAATAAAACAGAGAATGGAAGAAAAACTCCTGTGTCTCCTCCTGCTGTGGGAAGTGATTGCTGCTCTTCAGTGTCAGGAACTCCACGTGCGCCTCAGACGAGGAGCCCGATCAAAAGCCACTTGCATAGACCATTCATCGAGGCAGGTTTACCAGCAGAGGGAGAGCTGGCTACGTCTTGCAGGAGGCCGAGTTGAATACTGTCGGTGCGAGAGTGGGCGGAGTCGCTGCCACACTACGCCTGTCAGAGATACTGAAGTCCTTTGTTACCAGGACACAGGAGCAGCATACAGGGGAACATGGAGTACAACAGTGACTGGAGCTGAGTGCCTAAACTGGAACAGTAACTCCTTGGCACAGAAACGGTACAACGCACGTCGAGGAGATGCAGCACAGCTGGGACTCGGCAATCATAACTACTGCCGGAACCCAGATGAGGACTCCAGACCCTGGTGCCACATTTACAGAGGAGGACAGTATACCTGGGAATACTGCAACACACCTGCCTGCTCTAGGGGAGGCAGTGCAGACTGTGTTTCTGGAAGGGGCATGGAGTATCGAGGTCACCACAGCATCACAGCATCTGGTGCCACCTGCCTGAGATGGGACTCCAAAATCATTGCTAACAAATTCTACACAGCTTGGAGGAGCAATGCCCAACAACTGGACCTTGGCAGTCACAATCACTGCCGGAACCCAGACAATGACACCAGGCCATGGTGCCATATGCTGAAAGGAGTCCAGCCTCACTGGGAATACTGTGCTGTGCCAGCCTGCTGTAAGAGACCTCCTTGAGCTGCTTTCAGATAATGGCATCAAAGAATGTGTCAGGGCAGCAAGGGTGTCTGCGGCTCCTCCAGATGACACAGGGAATCAGCAGAACTGAGGGCTCATGAGGTTCCCTTTCTCTGCCCCACCATGGCTCCTGTGCCAGACTTCCAGAACTATATGGGAAATTGTATGTTCACAGTATGAAGTCCAGCATGACCTCTGCCCATGCTCAGAATTTTGCAGAGGTTTTTCAGCCCAGAAGCAGGGGAGCAGGTCAGGGTCTTCTGACAAGCCTTAATTCTGAGCCTCTTTCATCCACAGCCACGTGTGGGGTGAGACAGCACAAGGTGGCCCAGTTCCGGATCAAAGGAGGCCTCTATGCAGACATCAGCTCTCACCCATGGCAGGCTGCCATTTTTGCTAGGTACCAGCGCGTACCTGGAGAGCACTTCCTGTGTGGAGGGATCTTGATCAAGTCCTGCTGGGTGCTGTCAGCTGCCCACTGCTTCCAGGATAGGTTCAGTGCCAATCGGCTCAAGATAGTTCTGGGCAGAACTTACCGAGTGACCCCCGCGGAGAGTGAGCAGCAGTTCCAAGTGGAGAAGTACATCCTACATGGCAAATTTGACCCAGATACCTACGACAATGATATTGCTCTGCTGCAACTGAAGTCCAGGTCACAAAAGTGTGCTACAGAAACAGACACTGTCCGCGCTGCCTGTCTCCCAGAGCCAGGACTGCAGCTGCCTGACTGGACAGAATGTGAAGTGTCTGGCTATGGGAAGCATGAGGAATTTTCTCCTTTCTACTCTGAGCAACTAAAGGAAGGTCATGTCCGACTATTTCCAGCCAGTCGCTGCTCATCCCAGCACCTAGCCAATCAGTCAGTCACTAAGAACATGCTGTGCGCAGGAGACACGAGGCAGCTTGATGATGCCTGCAAGGGTGACTCTGGAGGGCCTCTAGTCTGCACAAAGGATGACCGCATGCATTTGATTGGCATCATCAGTTGGGGCATAGGCTGTGGACAAGACCTACCTGGTGTGTATACAAATGTGAGTCGCTACCTCAGCTGGATTCAGGACAACATGAAACCCTGACGGGGCAGTGTGTGCGTGAGAGAGAGCGAGCGCAAAACCAGCCACTTCTCAGTTCCCTAGTGTACCCACCCCTCTGACCCACCACAGCAGACACAAGGTCTTGACAAAGCTGCTGTCTACCCAGATGCCCCGCAACCACTGCACAAGAAAAGCATGTTGGAGGGGAAGGCTTCTTAAGGCACACTTCTTTCCTCTGTAAAGATTACTGGGTTTATTCTGTTGCACCAAGCCACGTGGGCCTTTACACTAGAGACTAATAGATGAAGACGGCCAGCCCATTTAGCTTCCTAAAGACCACTCTGGAAGCCAGAGAGCAAGCAGGGGGTATTTGTGCTTTGCTGTAGAGTACATGCAGAGAAACATGAAAGCAGCTGCCTTCTGGAGCACATGTTCTATCACTCACCTGTAGCGGGCATGGACTATTCGATCTTTCAAACCCACCTCACCAAAATAAAAGAATAGCAAGACTATGTGGTTCTAACCCAAGCTTGCTTTTAGAAATCATGAAGAGAGTGGCAAACAAGAAACCCTTCTCTGGTTGCCAAGCAAGGAAGAAGGCAGGCTTCCTAAGCCTCTGAGAAGCAGCAGAAAGCAAATACATGACAGGCAGAACTGTCTGCAATTGTCAGCACCCCAGCACTACTGAGCAGGTACGGTCTGTGTGGAAGTGGAACTTTGATCACAGCTGACCCCTTGTGCCTGGTCAAAGATATACAGCAAGGAAGCACTTAGGCTCCTGTGTGTACATCACTCCTTAAGCAGACACACTGGCTTAGAAGTCTTCAAACAAGCTTGTCTTCTGCCACTTATCTGCTGTTGAAAGATTACTTTTATACCAGTTACACCTTCTGTGCCAGTACCTTTTCTATTACTGCATGGAACTGACAAAGTCTAACTTTGTCCCTAGACCTTATTAAACTATATTCATCCATTAGACTCAGCAGCTTCTTTGTATAGGTAGATTTTAGATTACATGCACACTATTTGAGTTTGCAAAGATCGGAAGAGCACACGTCTGA
>TRINITY_DN2754_c0_g5_i1 len=1339 path=[0:0-1338]
TTGCTCAGAGTAGAAAGGAGAAAATTCCTCATGCTTCCCATAGCCAGACACTTCACATTCTGTCCAGTCAGGCAGCTGCAGTCCTGGCTCTGGGAGACAGGCAGCGCGGACAGTGTCTGTTTCTGTAGCACACTTTTGTGACCTGGACTTCAGTTGCAGCAGAGCAATATCATTGTCGTAGGTATCTGGGTCAAATTTGCCATGTAGGATGTACTTCTCCACTTGGAACTGCTGCTCACTCTCCGCGGGGGTCACTCGGTAAGTTCTGCCCAGAACTATCTTGAGCCGATTGGCACTGAACCTATCCTGGAAGCAGTGGGCAGCTGACAGCACCCAGCAGGACTTGATCAAGATCCCTCCACACAGGAAGTGCTCTCCAGGTACGCGCTGGTACCTAGCAAAAATGGCAGCCTGCCATGGGTGAGAGCTGATGTCTGCATAGAGGCCTCCTTTGATCCGGAACTGGGCCACCTTGTGCTGTCTCACCCCACACGTGGCTGTGGATGAAAGAGGCTCAGAATTAAGGCTTGTCAGAAGACCCTGACCTGCTCCCCTGCTTCTGGGCTGAAAAACCTCTGCAAAATTCTGAGCATGGGCAGAGGTCATGCTGGACTTCATACTGTGAACATACAATTTCCCATATAGTTCTGGAAGTCTGGCACAGGAGCCATGGTGGGGCAGAGAAAGGGAACCTCATGAGCCCTCAGTTCTGCTGATTCCCTGTGTCATCTGGAGGAGCCGCAGACACCCTTGCTGCCCTGACACATTCTTTGATGCCATTATCTGAAAGCAGCTCAAGGAGGTCTCTTACAGCAGGCTGGCACAGCACAGTATTCCCAGTGAGGCTGGACTCCTTTCAGCATATGGCACCATGGCCTGGTGTCATTGTCTGGGTTCCGGCAGTGATTGTGACTGCCAAGGTCCAGTTGTTGGGCATTGCTCCTCCAAGCTGTGTAGAATTTGTTAGCAATGATTTTGGAGTCCCATCTCAGGCAGGTGGCACCAGATGCTGTGATGCTGTGGTGACCTCGATACTCCATGCCCCTTCCAGAAACACAGTCTGCACTGCCTCCCCTAGAGCAGGCAGGTGTGTTGCAGTATTCCCAGGTATACTGTCCTCCTCTGTAAATGTGGCACCAGGGTCTGGAGTCCTCATCTGGGTTCCGGCAGTAGTTATGATTGCCGAGTCCCAGCTGTGCTGCATCTCCTCGACGTGCGTTGTACCGTTTCTGTGCCAAGGAGTTACTGTTCCAGTTTAGGCACTCAGCTCCAGTCACTGTTGTACTCCATGTTCCCCTGTATGCTGCTCCTGTGTCCTGGTAACAAAGGACTTCAGTAT
>TRINITY_DN2754_c0_g7_i1 len=593 path=[0:0-592]
TCTGGCAGCAGCAGCATGTGTAGTAGCGTATTAGCCCCTAGATGTGCCAGCAGCAGGGTCTCAACTTGCAGACAGCCCCCCCAGGAGGGGCAGGGCTTGTGTCTGTGTGGGTGTGCCAAAGAGAGAGAGGCAGGCTCTTTGGCAGCGGGCAGCAGGTGCTGGTGGTCAGAGGGGCTCTTTCAGCAGCTTCAGCGGGCATCTGCAGGTGGGTGTGGAGGAGTAGGCTGGGGGGGTGGTCAGGCTCATGTGCAGGCACCGGTGGCCACTGGTCAGTCAGGCACGAGCAACAGCAGCACTCAGATGATGGATCTTGGAACTGGAGTGAGTGACTGCTTTTGGATGCAGTGGAATGGAATGACAGCCTCCCGTGACTGGAATGATGGTCCCAGAATCTTGTTGATGGTTCCTGGGATGGACGTGACTGCTTCGGGTACAGTGGAATGACAGCCTTCCAGTCTCCTTATCTGGGCAGTACCGCCACCTTGGCAGGTCTGGGCTCGGATCTGCAGGCTATATACCTCCGCCCAGAGCTACTTAAAGCTGAGGCGCTGGGCGGGATATTGCTTTCCCAGATCGGAAGAGCACACGTCTGA
>TRINITY_DN2748_c0_g1_i3 len=679 path=[0:0-678]
TTCCGATCTGTCACCCTTCCCGTCCTCCTCTTCATTCAGGCTTCGTCCTAATTCTCGAATCGCTTGCCGGCCAGAGGCATTGACAAGGTTGCTGCCTTTTCTTCTGCCTCGCCTAACGGGCTGGCCATCCTGAACAGGCAAAAGAAAGCTTCCCAAGCTGACTTTCTGAGCTGAACGTCTCTCACTGTGAATCAACATGGGACTGGAACCAAAGCTTGGGCTCAGGCTGGGAAGGTCGCTACAAGAGCCAGAAAGACTTGACCTAGCAAAAGCAGAAGAACAGCCTGAGGCAGAAGAAGGGAGAAAGCTGGCCTCTGGAGTGCAGGTGTCAGCAGGGTTTGCCTGGTAAAAAAGCTGCATTCGGCTACCGCTTGACCCTGCAGTGCTATCAGGCCTCCTTTCAGATCTTGTCCTTTGACTTCCATTGCTAGCAGAACTCCCAAGGGCCTTGGAGTTTGGGATTTTAGCAGGGGTAGAAGGCCCATTGGTCAAGATTTGACTGGTCTGTTCCCTTAAAAAATTCAACAGGAAAGGCACAAAGTCTTTCTGAAGTGAATCAAGTGATGCCAGCTTGGTGTGGACATGGTTCTCCTGTGAGAAAATAGAACAAAAGTAGGGTAGTCACACTCGGTTAATACTATTTCTTTCTTTTTTTTTTTTTTTTTTTTTTTTTTAAAAA
>TRINITY_DN2794_c0_g1_i2 len=1369 path=[0:0-918 2:919-1368]
CTGCGGGGAAGAGCGCGATGATGCGTATGTGCTGGCTAGTAAGGAAAGATAAGCCCTGCCAGAGGATCAAGCTGCCACACTTAGAAATGGTGATGATAGGACGTGGCCCAGAGACTCAGATAACGGACAAGAAATGTTCACGGCAACAAGTGCATTTGAAAGCTGACTGTAACAAAGGGTATGTCAAGATAAAACAGGTAGGAGTCAATCCAACCAGTGTGGATTTAGTGGACATTGGCAAGGACCAAGAAGTGAAACTGAGGCCAGGACAAGTGCTTCATATTGTAAATAAACTTTACCCCTATACTGTGCAATTCTTGGATGAAACGGGAGTGTTTGGCACGGCAGCAGAAGGGAAGATAAAAGTTGGCAAAAGGCCACATGAGGACTCTGGGAACGGGACCATGGAAAATGCATCTGGAAAGCACATGAAAACGGAACAGTTGGGCTTGCATGATGGCGAACCAAGTTGCAAGGCAAGCAATGCCAATAGTTCCGTGTCTCCACAGGAAGGTTCTACCAGCAAAAAGGAAGGTTTGGGACATTGGAGTCAAGGTCTGAAGATCTCAATGCATGATCCAAAAATGCAGGTTTACAAAGATGAAAAGGTGGTAGCCATTAAGGATAAATATCCCAAAGCTCGCTACCACTGGTTAATCTTGCCATGGGACTCCATCGCCACTTTAAAAGCAATAACTAAAGAGCATCTTGAACTGCTTGGGCACATGCACGCAGTAGGGGAAAAGCTGGTCCAAGAGTGCCCTGCTAGAGACCGCTTACAGTTTAGACTGGGTTACCACGCTATCCCCAGCATGAGCCATGTACATCTCCATGTCATCAGCCAGGATTTTGATTCCCCTTGCCTTAAAAACAAAAAGCACTGGAACTCTTTTACTACAGAATACTTCCTAGACTCCAAAGATGTGATCGAGATGATAAAGGAAAAAGGGAAAGTGACAGTGAGCGATGGGACCTCTGAGCTCCTGAAGCAGCCCCTGAAGTGTCACGTGTGCAAGCAGCTGCAGTCTACCATCCCACAGCTAAAGGAGCATCTCAAGAAACACTGGCCAAAGTGAGCTGATGAAACTGGAGGGCTCTCAAGCTCTAACATGCTCATTATAAACTTTATAGACTGTTGTTACACGGGCTTTAGACTTGGCTGAGCTATGAGCAGCGAAACTGTATGAAAAATGGCCTAAGAGAACTTTTAAAATGTATGAGAGAGAAAAAAGCTGAATAAAGTGACATCTCGCTTTTTGAGTTGAATAAATTCATTCCAGACTATTGGTCCTGCAGTGCATCTGGATGAAGGAGTGTCTCAAAAAAAAAAGATCGGAAGAGCGTCGTATAGGGAAAGAGTGTAGATCTC
>TRINITY_DN2794_c0_g1_i1 len=910 path=[1:0-459 2:460-909]
TCAAAGGTAAAGATTCGTGTTATCTGTTTTATGATGTACAAGTTTGGTCCAGAGGTTCCCAAAGTATGGGCTCAGACCATGCGGGTGTGACTGACTGACTCTCTCTCTCTCACACACACACACTGCTGATGGGGTTGTGATCTTGATTGGTATTTGATCTAATATTATAGAATGTGGTGTCAGGTAAAAAGTTTGGAAGCTGCTGTCTTAGCCATTCCCATGATGTTCCATAAAAAATGGTTAAGCGGAGGGTGGGGCTTTTTGGCCATTGAAAAATATTGATATCCTGGCATTTCATACAGTGTATTTGATTACTTGAATGTATCAGAGGGGAAGGGCTCTCTTTATTTTCAGGACTATTGGAGAAAAACAATCCTTCTGCAGAATGATTACCATACTATATGAATAAAGCTAGTGGCATGTGCTTGCTTTCTGCACACATAATGCCTTTGTATCCTTCAGATGTGATCGAGATGATAAAGGAAAAAGGGAAAGTGACAGTGAGCGATGGGACCTCTGAGCTCCTGAAGCAGCCCCTGAAGTGTCACGTGTGCAAGCAGCTGCAGTCTACCATCCCACAGCTAAAGGAGCATCTCAAGAAACACTGGCCAAAGTGAGCTGATGAAACTGGAGGGCTCTCAAGCTCTAACATGCTCATTATAAACTTTATAGACTGTTGTTACACGGGCTTTAGACTTGGCTGAGCTATGAGCAGCGAAACTGTATGAAAAATGGCCTAAGAGAACTTTTAAAATGTATGAGAGAGAAAAAAGCTGAATAAAGTGACATCTCGCTTTTTGAGTTGAATAAATTCATTCCAGACTATTGGTCCTGCAGTGCATCTGGATGAAGGAGTGTCTCAAAAAAAAAAGATCGGAAGAGCGTCGTATAGGGAAAGAGTGTAGATCTC
>TRINITY_DN2736_c0_g1_i1 len=1429 path=[0:0-512 1:513-514 2:515-1428]
TTTTTTTTTTTCTGGTTAGACAAAGGGTTATTTAATTTCAAGAGTTTATAAATATATATTTACAAAAGGAACGTAGCCAGCCCAGGGAGGCTGACGCATGTGCGACGCACCAGAGTTCAAGAAAAATTTACAGTTTAAATAGTATATTGCTTCAGTATTGGAAGAAAATCTTTTACTGCAATCCCATGATTGATATCCCACTATCCAAAGAGGGGCTGGATATTTAATCATTTCTTCACCCAGAAGCACAACAGAGGAACTATTCTCCACAATGGCATGGCACACAATCCCACACTATTGTATCAGCTCCCCCTTGCCAATACCGTGTTGCAACAAAAACATCACCTTTTGCCAAATAACGGAGCCAGCTAACCCTCAACTCCACTTGAGAGACGCAGATTCCTTACCGTCGCTCAGAGGACGGGGCTCGAGGAGTGAACCCTCGATTAACGATAACCTTCCCAAAAAGATAAGAGTTTGCTTTAGAGCCTGAATCAGAAGAGAGCCAGATAGAGTTTGGAAACACACTGAATTTTTTACCAAATCAATGTTTTTTAAGCTATTAGCAACTGTTCAATATTTGTTTTACCCAGCAGATCAGCCCAGCTTTGTATCTCTAGGCGTGCTGGGGTGTGTATTATACTAAGGAACGAGACAAGGTCAGTCCTCTCCAGGGGCAGTGATAACAGACTGCAGTAAGGGACTGACGGACAGAGAAGGTCTGCGTCAGAAACCTGCCGCTCTCTACAACCAGAAATGCTTTTCATCCTCCCTCCCCCCAAATCTGGTCCAACTCTTGCTCTAGTGCAGCACAGGGCTGCCCAGGCCAACGCTGCTCTCAGCTTCCCTCTGCTGTCCTCAATCCAGGCAGAAGCAGGAAGAGCTGGCAGATGAACGCTTTCCTGTCCGGTGCAAACCACTGCGAGGTGTAAACACATAACCCCCAAAAGGATTTGGTCCCACGAAATTCCCACTCCTGCCTTCCTTGGAAAGCAAAAGGACAACAGGCAAGTTGTTAGTGACCTTGCAGGCTCCGGGCCCATCTCTGCACTGAGGACCAGAGTGAACACGGCCTTGTGGGAAAAGAACTCAAGGCTCCTCTTGAAGGGCGATCACTTCAAATGGCAAAAATCCTTCTGCTGGCAAAAATTCTAGTGCAATTCTCTAGAAGGGAATCTCTTGGCTGTTTCTGGACAGACACACGCACTTGATCTCTCAGCCTCTCATTACAACCTTACTTTCTCTACATCTCTTAGCCCGACAGATCAAGAGGAAGGGCACACAGCAGCTTACACCTCCTACTTCGCTTCCGATTTAGTTCCCCCACCCCCCTCAACACACACACAAGATGTAGAATTTTTTTTTTTTTTTTTAAAAAGGAAAAAAAGACAAGGTAAATTAGCTCAAACCACCTACTGGACAAGTTCTG
>TRINITY_DN2736_c0_g1_i2 len=1427 path=[0:0-512 2:513-1426]
TTTTTTTTTTTCTGGTTAGACAAAGGGTTATTTAATTTCAAGAGTTTATAAATATATATTTACAAAAGGAACGTAGCCAGCCCAGGGAGGCTGACGCATGTGCGACGCACCAGAGTTCAAGAAAAATTTACAGTTTAAATAGTATATTGCTTCAGTATTGGAAGAAAATCTTTTACTGCAATCCCATGATTGATATCCCACTATCCAAAGAGGGGCTGGATATTTAATCATTTCTTCACCCAGAAGCACAACAGAGGAACTATTCTCCACAATGGCATGGCACACAATCCCACACTATTGTATCAGCTCCCCCTTGCCAATACCGTGTTGCAACAAAAACATCACCTTTTGCCAAATAACGGAGCCAGCTAACCCTCAACTCCACTTGAGAGACGCAGATTCCTTACCGTCGCTCAGAGGACGGGGCTCGAGGAGTGAACCCTCGATTAACGATAACCTTCCCAAAAAGATAAGAGTTTGCTTTAGAGCCTGAATCAGAAGAGAGCCAGATAGTTTGGAAACACACTGAATTTTTTACCAAATCAATGTTTTTTAAGCTATTAGCAACTGTTCAATATTTGTTTTACCCAGCAGATCAGCCCAGCTTTGTATCTCTAGGCGTGCTGGGGTGTGTATTATACTAAGGAACGAGACAAGGTCAGTCCTCTCCAGGGGCAGTGATAACAGACTGCAGTAAGGGACTGACGGACAGAGAAGGTCTGCGTCAGAAACCTGCCGCTCTCTACAACCAGAAATGCTTTTCATCCTCCCTCCCCCCAAATCTGGTCCAACTCTTGCTCTAGTGCAGCACAGGGCTGCCCAGGCCAACGCTGCTCTCAGCTTCCCTCTGCTGTCCTCAATCCAGGCAGAAGCAGGAAGAGCTGGCAGATGAACGCTTTCCTGTCCGGTGCAAACCACTGCGAGGTGTAAACACATAACCCCCAAAAGGATTTGGTCCCACGAAATTCCCACTCCTGCCTTCCTTGGAAAGCAAAAGGACAACAGGCAAGTTGTTAGTGACCTTGCAGGCTCCGGGCCCATCTCTGCACTGAGGACCAGAGTGAACACGGCCTTGTGGGAAAAGAACTCAAGGCTCCTCTTGAAGGGCGATCACTTCAAATGGCAAAAATCCTTCTGCTGGCAAAAATTCTAGTGCAATTCTCTAGAAGGGAATCTCTTGGCTGTTTCTGGACAGACACACGCACTTGATCTCTCAGCCTCTCATTACAACCTTACTTTCTCTACATCTCTTAGCCCGACAGATCAAGAGGAAGGGCACACAGCAGCTTACACCTCCTACTTCGCTTCCGATTTAGTTCCCCCACCCCCCTCAACACACACACAAGATGTAGAATTTTTTTTTTTTTTTTTAAAAAGGAAAAAAAGACAAGGTAAATTAGCTCAAACCACCTACTGGACAAGTTCTG
>TRINITY_DN2736_c3_g1_i2 len=5497 path=[0:0-5496]
TTAAAAGGGAAAGGGAAAACAAGGTTTTTTTTTTTTTTTTTTTTTTTTTAAAAATGAAGACTGGCTTGATTTATTAATCTTGTTAAGAACTCTGATACAAAGCACAGTAAAAGGCCACAGACCAGTAAATAAAACACGTGGCTTTTTGGCCACTTTACAAATGCTGCTACAGTACGACCAGACGTACTTTCACACCAGCCCCAACGACGTGTAATTCAACTGGCAAAGAAAAGTTCAATGCATGTTTGTTTTTTTCCAGTTTAAAAAGTTTAATAAAGCTTTATAGGTGTTTGCTGGTTTAAATGCTACCAATTTCCAAAAGGGAATTCATCATTCAATGAAGTGCGGTCTAGAGAAAGTTACCAGGTTTGGAAGGCAAGACTTGGTTCCTAATGCCTTAGAAGACACTTATGAACAGAGAAGACTGCAAGAGTACCAGACAGTATTATAGGCCTCAACTGAATGAAATTTATACAGGTTATTATAGCACTATCTGTAAATATACAATATAAACAACTGTACATACATGGCATATAGCTCTGCTCTCTAAAACAGTAGGCAATTCTTTAGCTTAAGACACCCTTTGCCTGCCAAAACAAAAAGGCACATCTGAACAGGATGCATGCGAAGTACGAGAGTTTCTTTCCAATAACTGGGCTAGGTAGTCCTGGTTTCTGCCGTCTCCAAACTCCTAGTGCATTCGGATAGCTTCATTTACGTTTTCAACCCGGTTTCCTTTTTTATTATTATTTTCAGCAGCAAATCAATGGAAATTAAGACATGGTGTTAACCGTTTGAGAACAGCAGTTGTCATTCACAAACTTAGGTGTACACAGAATTAGAGGGTGAGTGGCCAGAGAGGGTTTTAAAAGTACCCCAGGAACACTCCACAGCCTTGTTCTCGGGCAGGAGTTCCACTGTTCTTTACAAAGACAACAAAAAGGCCACTCGTGCTCCAATTTGAAAAAATTCTACAAATGCACCTTTTTTTTTTTGGCTCAGTGCAATGAAGTGATGTCAGTTTAAATGGATGTAGTGTAGTTTTACAGTGCAAAATATATACTCTTTCTACTGGCACAATTGTCGGCACGGAGGATCAGAGAAAAGGCAATGCTGCTGATCACCTGAGGGTAATGCTATTGGAGCATACAGGAACTAGAAGGTGTAGTCTTAATTTTCCAATTCTTTATATATATTTTTTGATCAGCAGCACTTTTGTAAGAGCATTATTTGTGAAACGTACTAAAATACACGGCCTTTTTGAATAAATAAAAAAAAAAAGGAACTTTACAAACACTATTCCAGTGTCAATGACTAAAATATGGCTACGGTCATTGAGGCGTGTCTGCGTTTTCTAGCAGAGAGAGTCCGTGCAGAGGAGGAGGCAAGAGCTCCCTTTTGTAAGTCTTTGGTGGCAGTTTTGGTAACTGAGGGCTAGAATTCTGCCTGGGTGGGACTGGGGGAGCCAGAGAATGGGTGAGATTGTGGTGGCTCTGGCTGAGCGCACAGCCACGCCGGAGCACCCTTGGGGAGGGGGTGCTCGGAGGAGTGTTGGGGGAGCTTGGGCACGTGCTGGCTTCTCGATGAAAACGGCCCAGCGGGGGCGGCTGGAGAGTGAACGGACAGTTCTGTTCTGGAGGCCGAAGCGGGATGGGGGGAGGAGTTTCAGGAAAAGGGTCTCGTGGAGGTGGCGGCGGTGGACTAGGCAGCGGTTGTTCAAATGAACTACTGTAAGCAGGGACTCTTGGCTGGATCTTTGGAGGAGGCGGCTGCCTTGGTGGAATAGCAGGAGGGTCATCATCCAATTTCGAACCTCCTTTTGAGTTCGATGCATCCTGATCAAACTTCTTGCGAGGCGGCAGAGGAGGTGGAACCAGCAGCTCTTCAATGAATCTATTTAAATTGCCACACGAAGAACTGAAGAATGACTTTGAGTGTGGCAAAAAGACTGGAGCAAAGATGCTGTTACCACACGAGCTACTGGGATCGATGTCTAGGAACACGCTAAGTTCTGACGAAGCGGACATCGGTGGAGTGGATGGCGTATTCGGAGAGGTTGGCGCCGACACCGCTGACTCGTGTTCCGATTCAGTAATTCTACTGAAACTGATCTTGTAGGGTTCCCTTTCCAGAGGCGTCGGGTGACCTCGCAACGTGCCGGAAGTGGAGCTGTGTCTGCCGGTGTTGGGCCTTATTCCAGGAGATTTGAGAGAGTACGTTGTTTTCCTAGGAAATCTAGGGGGCTGCTTGCAATTTCGAGGCTCAATCTCCATTGATTTGTTGAACAAGTAGTCGGCAAACTCTTTTTCTGGAGAACTTCCCATAGGATTGAGATTTTCAAAGAATCTCCGTATCTCGGATTCTATCCGCAGGCAGTAAGGCTGGTTTTGATACTGCTGAATTTCTCCTGTAATCTCAGCCACTTTCCTCCTCTTGCTGAAGTTGATTAATTCTTTCCCTTGCCGTTTGAGGAAGTCAGGATTCCCTTCTTCTGTCTTTAGGATGTTTGTTAGGTAGATTCCAAAGAAAGGCACACAAGGTGGATTGATCGACTTGAGTTTAGCCAGGTATTTTTTGAAGTGATCTTGACTTAGCTCAACGGCTTCATCCAAAACTTTCTTTTTTCTCTCCTGCAACGCCTCACACGTATGATCCAGTCTGTACACCGAGGCAGAGTTCATTGCACTGACTATCTCCAATACGCCATTGAAATTATTCAAGTCTTGAAAAACCTGCAGGATTTCTACAATTCTGCTTAATACCGCCACGCGCTCCTCAAAGTTCTCTGTTTCCACAATGCACTTTTCAAACCACAGTGTGAGATTTGTAGTGTGACGAATCATTTTCAATAGGTTTGGAGAATTAATCTCCTTATCTTCTTTAGTCCACACGCTCCCAACTAGTTCAGAAGGCTGAACTGCCCTGTAGAGATCGGATTCTAGAAGTGTCAGCTGCCGAGCAATTTCTATGGGGTGAAGTGTCATGAGGTCAAAGGTTTCATACTGCCCAAGGCGGCTGATGTGCCACTCAATTGGAGGAGGCGGGCTCTCAAAGGTGATATTCGGGCTAAATCCATTGGCTTGAGCTTGCTTTTTTCTCTTGATAATTTTAGCAATGGATTCCACCCACTTCTTCATGGATTTGCCTCTTACACCTGAAATAAATGTTTCCAGTCTATCAAGCAGCTCCTGATCTCTCTCAAAATCATAAAAGTGGTGCTCTACCCAGTGTCGAAACACATTTAATATCCTGAGTTGCACTGGCTGGACATACTCCTTGCGAAATCTTTTAAGGTCTGCGCTGATTGGCTGTTCCCCTTTCTCTATAGCCAGTCGGTCTGCTTCAGTAGGCTCAGGCTCTGGGATTTCAAACCTTTCGATCAACAAGCTCAGCAGCTCTTGTGGCTTGCAAAACGAACGGTACGTAGTGAGGAAAGTGCGCACAAAATTAGGATCTGCGTACATATGATAGGTTAGCCTCTCAATGAGCTTCACGACCGTGCCTGCTTTGATAATAGGGATGCCGTTCTTGCTTTGCAAGTTGTCCTCAAACACAATGTTGTCCTCAGAGTCTTCCACCGTGAAGCGATAGACGCTCGGAGTGGGCAGCCTCAGCGGCTGCTCGTTCTCCTCTTGCAACAGCACCGAGTCCAGCATTCGGTCCAGAGTGCTGCGATACTGGAGGGAGATCAGGACGGCCATCCAATTGCTTTTCTCTTCTGCAGACTTGGCAGCAAAGACGACGCTGTTTTCATCTTTAGAGACCAGTTCAAAAGCATTTCTGTATTCACAAGTGTCATCTTTGTCAATGATCTGTACTTTCCGCATGGTGATTTTTTCTTTCAGCCTGTACTCCGTGCTGCTGTAGCCGGGAAGCCGCGACTGGCCGTGGTTCGTTTTGCAGCTGATCATTAAGCCGTCAAAGAGAAAAATATGGCGCTCATGCTTGGCTCCTATCCTCGTCAGCGCACCTTCCATGATGAACTCATTGCAGCACTGGCCAATATCTTTACCTTCCCAGCCGTCAATATTTTTCTGGATCTCATTCATTTTTTTAATGGCCAGGTGTTTGCTTCTTATTTGGCGATTGTGGAAAAAACAAACTGGCTCCCCAGGCCGGCGTCTAGGTGAATGCTTGCTGTAAATGCGCTCCATGCTGCTCTGCAGATTCAACAAAGCAGTCGTGGCTTGCTTCAAGCACTCCTTGTCCTCCTCCTCTTCACTGCGTCCCTGCAATTGCTGTAATAATTCAAAATAGTGCAAACAATGATAAACCGGAACCAGCATGAGTCGTGGCAGGACGTATCGTACGGCTTCTTTAAAACCCTCTGCGATTGACTGAAAATAGAGAGCAACGGCGGGTTTGGCCATCAAGCTATTAAACTCCTCGTGATATTGTGGAGAAAGGATGTCCTGGGACAAGGTCTCATAGGGATCAAAGGCTTGCTCCTCTGCCAGATCTTCAAAGCAGCTACCAGCCAAGGGATGGGGACTGCTTTCATCTGTCATTTCAACGGTGTCCTCAATCAATCCCAAAAGCTTGACCGTCAGTTCATGGATATCGGTGATGTTACTGAATATCGTGTCAATAGCACAAGTTGTGAACAACTTTCTGTTAGACAGAAAAGCTTCCCGAAATACTTTTATTATCAGATTCAGCTCCCGTAGATACTGCCTTTCGTCCGCAATTTCAGCTCTCACTAGGTCACAGTAATTGAGTTCACCTGAAGAAGAAGGTTCATCCTCGCAGAGAGAAACCAGGCCAATGTCATCCTGATCAAACATATCCATCAAAACCTTATCAGCACACATGGATACTTTAATGTCTTGTTGGGAAATTTCAAAGTGTCGTATATTGAAGACATAGTTTCCAGCCAGTTTCAAGATGTCAGCTGAGATATATTCCAAGACAGCCACAATATAAAGAGAGACGTGATAATCTACCTTGTAACCCAGAACCTCCTTTAATAAGGGATGTATCTTGTCCACGGGCAGGAGGAGTGGGTTTCTGCGTTTGCGTTTCTCTATGGCAGACTGAGCATCGGCAATAGCCCACTTGTCGATGGGATGAGGGAATGTCTTCTGAACTCGCTCCTCCACATCTTGAACAGTCCGAGGCTGGGCAATGCATAGTTTATTTAGCAGCTGAAATATCAGCTCTTCGATGTAATAGAGGGAATCTTCTTTTGCTGAAAGATTGGGATGAACCTGCTGTTGAACCTTGCGCAGGGCCGGCACGACGAGCCCCCGCCATTTGGGCCCGTTCTCCTCGCCGAGGAACTCGTAGGGCTGCTGGGGCGGCTGCATCGCCCCGCCCGCCTGGGGGGGGGGTCCCGGCCCGGCCGCGAGCGCTGCGCAGCAGGGGGCGGCGCTCACCCCCCGCCCGGGCTGCAGTCACATCCGGGACTCCGGGGGGGGACGGGACCGCGCTGCGTCTGCGGCGCCGCTGGCTGCTCCCTCTCCCCGCCCGGGCCGCCGTCGCCGCCTCAGCGCAACCC
>TRINITY_DN2756_c1_g1_i1 len=1809 path=[0:0-1808]
TACTGGGGTAAATAGAACTGAGAAACAAAAGAGCTAATAAGACCATAAGGGAAAGTAGAGTGCATATTTGGAATACTGGAAAGGGGAGACGAAAAAGGGGGATAGTGTTTCTTCTAGGTTGTTTTCTGTACACCGTATTCTCCCTTCTCTGGCCCAGAAATCCCTTCTCCATTTTTCCTATTCATTTTCTCTTTGCCACCACAATTTTGTCTTAACCATCTCCCTGTAAAGTCAGAAGGAACAGAGGATGTGTATCCAGTGATGATGGGTGTGTCAGTAGGACAAAAACTAAACCCTAAATCCTCTTCCTCTGCTGCCCTGTTGGTGGGATTATGACACCGCTGCACACTCAGGTGGACACATGCTGTTTTGACTGTTGGCAGCAGTAGAGTCTGCCCCTAGTGGTGGAAAATGGAAGCTCCAGATTAAAGCACTAATCTTAGTGGGTGGCTCTGGACCCCCACAACAAAAAAATGGGTTCTGCAGCCCTCTGATTTGCTGTAACCTTTGATTTGAAGTTCAGTCAGTAGTCCACTCTTAATGTTTCATATGACTGCCACTTTTAGTCCATCTGTTCTAAGACACTTCCAAAGCAACAAATACTTGACTCTTCTCATACCCTAAGAGGGTGCTTTTAAACCCTAAATGCCCCTGTTCTTTTACAGGTATGTGGTGTGCACCTGCACTTATTGCTACATTTCAGCTTGGGTTTATTGGCCCTATTTTTCTTGCATAGTCTGGTTTATCATAACTTGCCATTCTGAGAGATTCTTCTTATTGCAGAGATGGTGCCAAATGATGTTCAGTCTGAACTGAAACACTTGTATGTGGCAGTAGGGGAGCTGTTGCGACACTTCTGGTCCTGCTTTCCTGTTAACACACCATTCCTAGAAGAAAAGGTTGTGAAAATGAGGAGTAACTTGGAAAGATTTCAAATTACAAAACTCTGCCCATTCCAAGAGAAAATCCGGAGACAGTATTTAAGCACAAATTTGACAAGTCATATAGAGGAGATGCTGCAAACAGCCTACAATAAATTCCACATGTGGCAGTCCCGGCATATGTTGAAGAGAACATGAAGATTTAGTGATGTGACGGTTTTAAGAGTGAGATATCTACAATAGCTGTAGGAACATGACTTGGCAGATTTGTAGATCTTACAGATGTTGCGGGAACTTCTGCATCATGTGAACTTTCGGAAATGATGCTGACTGAACTTGTATACTTTTGAAAAGGAGCTGAAATTAAACTTGAAAACTAGGGAGCTTAAAAAAAAGAGGAACCAAAACAGATGAACTGAGAGGCAAAAAAATTCAAGACTGTTTACTGCAGTTACTCAGGAACTGCTTTTGATTTGCATAAAGAGCTGCTTTCAGAAATAAAAACTTTAAAAGGGTGTATTAATAAAACCTGAAACTCTCTAATTTTTTAAGTGTATGACACAGGGTAGAATTCAGACATTTTTCTTCACTGGATCCTGGCATTTTATTGAATTCTGTTTGTACTTTGAGAAGCAGAGGTTAAAAATACTTTAACAGCTGAGACTGTTTTTGCTTCAAACAGCTGGCAGAGTTGTCAGTCAGAAGACAAGCTTCTGCCATGTTTTCCCACAAACCAGAAGCAGACATTGCACTGAGTGTTTATGGTTTGAAGTCCCTGAACGGCACATTGGGGGCACACTTTGCAGAAAGTGTTGGAGTTTTATGCAAAATTTTTCAGCCATCAAGTTTGCATGTTTTTCCTTTTGGATGCAAGTGTGTTACTGCAATCTTTTTTTTTTTTTTTTTTTTTTTTTTAAAGAAGATGGGT
>TRINITY_DN2738_c0_g1_i1 len=769 path=[0:0-768]
TACATTTAAAACGGGAAAGCATTAGATCGGAAGAGCACACGTCTGAACTCCAGTCACCTTGTAATCTCGTATGCCGTCTTCTGCTTGAAAAAAAAAAAAAAAAAAAAAGACAGTGACCTTCATGTGGATAAAAGTCCAGACTTTCAAGATGATCTAAAAGCTGAAGCTCTGGCATGTACCCCATGTATTTTGGACCTCTACCTGCTAGTAAATGGTTTGATCCTCCTGTTGTTGTACCTTCTCCCACAAGAAATGTGGATGACCTTTTAGAAGCGCAACAACGCTTCAGTGCCCTATTTAATCTCTTAGTCTTTCAGTGGAACTGAGCGGTCTGGGCAACTCAGCTTGCTTCTATCTAGTTTAACAGAATCCTCAATGGGTGGGCTTTTGCTGGTCACTACTTAAAATCCAATGTCATTACCAAGTTGCTTGGCAACATCATGAATTTCTTGTCTGTAGAGGACTCTGTGGCAAATGTACTCCCAAGTCAGCCCAGTGCAAGCCACACTGTGTTTCATTCAGCGTGGTCTCTTTTTTTGAAGGTTTGCCAATCTAGTATGGGTGGAGAAGAGGTCGAGATGACTCAGCCTTAAGTGTTTCTAACATTGCAAAACTATATCTTTTGTAACAAACACATTTGGAATGCTTTCCCGTTTTAAATGTATTTCCTGACAACTGCTGCTTTAAAAATCACGCGAGAGCAAATGAATACTGTAAATACACTTGTCATATCTTGAATAAATGGGTTCTTTTTTTCTAAAAAAAAAAA
>TRINITY_DN2728_c0_g1_i1 len=668 path=[0:0-667]
ATCATTATGGCCGGTATTTTGGGATTTTCGATGTCTTTTTGCCGGGGGGTTTTTTTTTGGTTTTAAAAGGGGGGGGGGGGGGGGGTTAAGGTGGTTCTCCTATAAAATTCAGCTTTCCATGTGCCCCCCCATTGTCTAACTTATCTATGCATCGGAACAGGCAGGGAAGAACACAACAAGGTTGGAGGGCCATCATTCCACCTGGGAGAGTTAGGTCTCTGAGCTAAGCCAATGGCATACTCCAACTCCAAATCCGAAATGCACAAACGGTCACCTTATTTCCAGCCAACACCCTTTTGTTCCATGTTTTAGTAGTAGTACCGTTTGGTTGCATTCTGTACCCAAGCAATGGCCCCGTTGTGTTGCAAGTGTCGGTCTGGTTGTCTCACCTGGGAGTCGATCCATAGGTAGATGGATCTTTGTCAGATAAACTATCAGTGAGTGAATGCATAATTGGTAGCTGTTTCGGTATGTTGCTGTACTCTTATGATAACAATGTTATTTTATTTCAATGTATTTCTTAATTCTGTTTTTTATATTTAAATATGCAGTATCTTTTGTACTGTACATTCGCAGTAGGGGATGCATAATGCACTTTTTTTTTTTACTTTTGTTGGTAAAAGTGTACTGTATATTATATGTGCTTCTTGTGAGAAAAATAAACACTT
>TRINITY_DN2712_c0_g1_i3 len=357 path=[0:0-79 2:80-102 3:103-160 4:161-356]
AGATAGACAACACCACAGGAATCACTAGAACTGACTTTAAGATACTCCTACAAACAACCTGTAAAGAAAGATGAAATCATTTCCCCTTCTCTCCCCTTTCTATCACCACCCCAAACAAGATAAAAATCAACCAAGCAAAGATTTAAGATAAAGGCTCCTTACACTGTACATTATATAACAATTTTTGTTACTAGAATTCAACTCTTCTATCAAACATCAAAAAGGACATGACAACTTTAAAAATAATCCACTTTTTAAAACCATAAATTATTGTAGAACACAACCCGACACTTCTGACAGTCTATTTTGATTGTATGGAAGAATGCATTTGCTTGATATTTACCAACTTCATATTGC
>TRINITY_DN2712_c0_g1_i1 len=334 path=[0:0-79 3:80-137 4:138-333]
AGATAGACAACACCACAGGAATCACTAGAACTGACTTTAAGATACTCCTACAAACAACCTGTAAAGAAAGATGAAATCATCACCACCCCAAACAAGATAAAAATCAACCAAGCAAAGATTTAAGATAAAGGCTCCTTACACTGTACATTATATAACAATTTTTGTTACTAGAATTCAACTCTTCTATCAAACATCAAAAAGGACATGACAACTTTAAAAATAATCCACTTTTTAAAACCATAAATTATTGTAGAACACAACCCGACACTTCTGACAGTCTATTTTGATTGTATGGAAGAATGCATTTGCTTGATATTTACCAACTTCATATTGC
>TRINITY_DN2712_c0_g1_i2 len=295 path=[1:0-98 4:99-294]
TTTTCTTTCATGACAAGTTTGATGATCGTACTGGCTTCGGTGCTGAAGGAAGTGAGAAGCTGAGGAGGCATACTTGTTGCTGGCAAAGGGCTTGGAAATCACTGTACATTATATAACAATTTTTGTTACTAGAATTCAACTCTTCTATCAAACATCAAAAAGGACATGACAACTTTAAAAATAATCCACTTTTTAAAACCATAAATTATTGTAGAACACAACCCGACACTTCTGACAGTCTATTTTGATTGTATGGAAGAATGCATTTGCTTGATATTTACCAACTTCATATTGC
>TRINITY_DN2752_c0_g1_i1 len=1924 path=[0:0-1449 2:1450-1923]
CTCTTAAATAAGCTAATTTTTTTCTATACATGATAAATAAATCTGTATTTTATAAAGCAAACAATTCTGGGTCCAAACGCTTTTGAATAATTAACTGGAAATTGCCTTGTAAGTATATGTGACTTGAAATTGCCTGTATTCTTCCCCGAATAGACATACACGCTTTAAATATTCTTTACCGGGGTGGGGGAAGACTGCTACAGAAACACATCAACGTTCAAACCATTTAAAACAAAATGTAGATTATTTAATGCAATAACGATGTTAATCTGAAGATAAATAAATCCACAACAGATTTTAATCTTTTTCTTTGAGATCTTTTTTCCTTTCTTTGCAGAGATTTTTTTTTTGTTTTGTTTTGTTTAAATCATACAGTACTGAGAAGATGTCATTTTAAATTTCTTAATGTCCAGGTGAAAGTCTCAGTTCTCTGCTCTCTTCATAGGTCTTCCCCAATGCCCAATCCAAAAGGTGGTGGTTCTTTAGATTTACTTTAAAGCAGAGTAGTGAGCAATGTTAATTTCAAGAATAACTGGATGGTTTGCTTCCTGAATCGTCTTCTTGAGAGCCCATACTCTTCTGCACAAACTGAGGATTCACAGTGATCTCTTGATCCATGGCTTTCAGTCTCTCGTCAAGCTCTATACATTTCAGCATCTCCTGATCAATGTTATGAAGCATAGCTGGATTGTTGTATTTTTCAGGATTATCATGAAAACAGACCATACCATCCTTCTGGTTAATACTTGCAAAGATTTCACCATCTTCTATCATGTGAAGGACATATTTCTCTGCTTCCTGGGATCCCGATAACTGCACTCTACTTGCCATATCTTGCAACGACAGCGTTAAAAACGTCTTGGTTAACCTCTGAATATTCTTTTTATAGAGAGATGACAAGCACTGCTTCACCAGTCCCGTATTGTTATCTCTGGTGAACGTTTCACTATGCTTGTTCACCAGGTTCCGAAGCTCCGACGGTTTATTGGTTGCATACACTTGTGCTAGTTCATGGTAGGCATTACTAAGTGGCTTAATGAATCTACCCACTATCTGGGAAGCATACTTCGGCAGCGGCTGTACTTTGCCAAGTAGTATCAAAGAAACTAGAATATACTTTTTATACGATTCCAACATAATATGACTGACTGCCATGGCTGGAGTAGTTATAGCCTGTTCGTAGAAGTAGAGTGCTCTTTCAAAGTTCTTTAGCCCAGTGTATATCATCCCACCGTAGTAGTAGTAACATAGAAAGTGCTTTGCATCATATGCCCCATTCTCCTTACAAATATCCATCATGTCCACATCTAGATATGGGAGGGCAGGTTTAAAGCATTTTGCTAACAAACAGAGCTGGCATAAATCTGCATGTATTGAGGTCAGCTGGTTTGTGTTCATCTGCATCTTGTCTATGGCTTGCCTGAGTATGCCAATTCCTCGCAGGGGCTGTTTTCTTTCCACAAGGGCATTTGTTAACTGGTGGCACAGGCCAGCAAAAGTGTCTGTTGCATATCTAATGTGCTCCCCATTACAAGTGCTGATAAAAAGCTGGACCTGTGAGAATAACGTTTCGAAGTCAGGGACACTGGGCATGGAAAACTTCACAAACAAAACAGCAAGCACCCCCAAAGAGTGTTCTTGTACATCCAGGGCACCAAGCACGGTATCCAGATGGGACAGGTTTTTTGCTAGCAGCTCCCCACTTTTGTTGATCAGTTCACAAAGCTGAGTCATTTGCCCTTGGGCCGAGAGCTGCCGGACGCTGTTGACGAACTGCTCCAAGGCGGAGGCCATCTTGGCGGGTCTCAGCGCGGCCGGGGCGGGGGAGAGGGAAAGAAGGGGGGGGAGCAGCCCGGGCCGGGAGCGGCGGGGGGAAGCGGGAAGGAGCCTCCGGCAGCAACGCCGCCACCGCCAGCCAATCAGC
>TRINITY_DN2752_c0_g1_i2 len=2865 path=[0:0-1449 1:1450-2390 2:2391-2864]
CTCTTAAATAAGCTAATTTTTTTCTATACATGATAAATAAATCTGTATTTTATAAAGCAAACAATTCTGGGTCCAAACGCTTTTGAATAATTAACTGGAAATTGCCTTGTAAGTATATGTGACTTGAAATTGCCTGTATTCTTCCCCGAATAGACATACACGCTTTAAATATTCTTTACCGGGGTGGGGGAAGACTGCTACAGAAACACATCAACGTTCAAACCATTTAAAACAAAATGTAGATTATTTAATGCAATAACGATGTTAATCTGAAGATAAATAAATCCACAACAGATTTTAATCTTTTTCTTTGAGATCTTTTTTCCTTTCTTTGCAGAGATTTTTTTTTTGTTTTGTTTTGTTTAAATCATACAGTACTGAGAAGATGTCATTTTAAATTTCTTAATGTCCAGGTGAAAGTCTCAGTTCTCTGCTCTCTTCATAGGTCTTCCCCAATGCCCAATCCAAAAGGTGGTGGTTCTTTAGATTTACTTTAAAGCAGAGTAGTGAGCAATGTTAATTTCAAGAATAACTGGATGGTTTGCTTCCTGAATCGTCTTCTTGAGAGCCCATACTCTTCTGCACAAACTGAGGATTCACAGTGATCTCTTGATCCATGGCTTTCAGTCTCTCGTCAAGCTCTATACATTTCAGCATCTCCTGATCAATGTTATGAAGCATAGCTGGATTGTTGTATTTTTCAGGATTATCATGAAAACAGACCATACCATCCTTCTGGTTAATACTTGCAAAGATTTCACCATCTTCTATCATGTGAAGGACATATTTCTCTGCTTCCTGGGATCCCGATAACTGCACTCTACTTGCCATATCTTGCAACGACAGCGTTAAAAACGTCTTGGTTAACCTCTGAATATTCTTTTTATAGAGAGATGACAAGCACTGCTTCACCAGTCCCGTATTGTTATCTCTGGTGAACGTTTCACTATGCTTGTTCACCAGGTTCCGAAGCTCCGACGGTTTATTGGTTGCATACACTTGTGCTAGTTCATGGTAGGCATTACTAAGTGGCTTAATGAATCTACCCACTATCTGGGAAGCATACTTCGGCAGCGGCTGTACTTTGCCAAGTAGTATCAAAGAAACTAGAATATACTTTTTATACGATTCCAACATAATATGACTGACTGCCATGGCTGGAGTAGTTATAGCCTGTTCGTAGAAGTAGAGTGCTCTTTCAAAGTTCTTTAGCCCAGTGTATATCATCCCACCGTAGTAGTAGTAACATAGAAAGTGCTTTGCATCATATGCCCCATTCTCCTTACAAATATCCATCATGTCCACATCTAGATATGGGAGGGCAGGTTTAAAGCATTTTGCTAACAAACAGAGCTGGCATAAATCTGCATGTATTGAGGTCAGCTGGTTTGTGTTCATCTGCATCTTGTCTATGGCTTGCCTGAGTATGCCAATTCCTCGCAGGGGCTGTCAGAAATGACATCTTTCAGATTAAGTTCTCACAGACGGCAGCACAGTGATTTACTTGTTGGCACTTACAAACAAAAAACGCCACTAATAGATAGTCTCCGCTAAGTAGTTATCTAAGGTCTCCCGTTTTTTTGAGAGACGGTTGTGGCTCCTTCTTAAGGGATAAAAATCTTCCTTGGCTATTATCCTATTCCTCCTGATGTTTTATTCAAGAAATTTAGCATTTCTGCTAAGAAAGGTACTTCTGTTGAGCACCCTGTACTTGAAGAGTACCAGAAGTTTGTAGCTTCAAAATCCTGACATACTACACACATTAGAAACATGACTCTCCGCAGACTGCAGTAAAAAAATAAATCAATCACGATTTCTGCTGCCAGTAGGTTTTCAGAGCACACAGATCAGTTGCAAGTGGCTAGATCACTGGTCCTTCTTTAACCAGCATAACAAGTATATTCTCAAAGGTTTGATTCGGGATATTCACTAAGAGGTCCTCTCGATTTGTTACACATTTTGGAATCCTCTCCAAGACCAAGTTGGTGATAACACTGTTACACAGACTGACAAGGACCGATTATTGTTGCTACAATACCTTAAACGACACATGTGATTTTTCCTGGAGCACGTCACCATAGTCGTTAACATTCCTGAAAGGGCTAGGTTCCTGTTTTTAAGTACGTTCCACATCGTGGTTTATTTACCAACGGTGTAAAGCACTTAATAGTATTTCTGTTCCTTTTAGGATTTCTCTGAAGTCAGACCCTTTAACCTAGTTTCAGCTCCATTATCTCCCGATAGGTGGACAAAACAAGATCTAAAGATACGTTAGTTTCAAACAAGCAAAAGTTATCAGCAAGTCTTAATTTCTTCATAAAAAGCTGTTAGTGTGTCATTTCGAAAACTGGGATGCATCTATTTGCTACCGTTAAAAATTTGCTTACCTGTTTTCTTTCCACAAGGGCATTTGTTAACTGGTGGCACAGGCCAGCAAAAGTGTCTGTTGCATATCTAATGTGCTCCCCATTACAAGTGCTGATAAAAAGCTGGACCTGTGAGAATAACGTTTCGAAGTCAGGGACACTGGGCATGGAAAACTTCACAAACAAAACAGCAAGCACCCCCAAAGAGTGTTCTTGTACATCCAGGGCACCAAGCACGGTATCCAGATGGGACAGGTTTTTTGCTAGCAGCTCCCCACTTTTGTTGATCAGTTCACAAAGCTGAGTCATTTGCCCTTGGGCCGAGAGCTGCCGGACGCTGTTGACGAACTGCTCCAAGGCGGAGGCCATCTTGGCGGGTCTCAGCGCGGCCGGGGCGGGGGAGAGGGAAAGAAGGGGGGGGAGCAGCCCGGGCCGGGAGCGGCGGGGGGAAGCGGGAAGGAGCCTCCGGCAGCAACGCCGCCACCGCCAGCCAATCAGC
>TRINITY_DN13658_c0_g1_i1 len=665 path=[0:0-81 2:82-664]
CATTATCCATCAGAGAATCCACACAGGTGAGAAACCTTATAAATGCCCCGACTGTGGGAAAAGCTTCAATCAGAGATCACACCTTATATCTCATCAAGGAATCCACACAGGCCAGAAGCCCTACAAATGTTCTGTCTGTGGAAAAAGCTTTAGTTACAACTCTGGCCTCATCATTCATCAGCGACTCCATACAGGAGAAAAACCTTTTAAATGTTCCAACTGTGAGAAAAGCTTCAATCAGAAATCACACCTTCTTTCACATCAGAGAGTCCACAAGGCAGGGAAGCCCTGTTAGGCGGACGTGAACAACATGAAATTTGTAAGTTAAAGCTTATACGCTGGCAAAACTAATTTGCTAGCAAGTTTAATTTGCAGGCATATATAAGCTAAAACTTACATGCAAACAAATTTAATTTGGCAACCAAATTAAACTTGCAGACAAGTATGATTATTGATTGATTTAGGTTTGTTTCTTGTTTGTTTGTTTGTTTGTTTTAAACAAAATTTTAGTTTATCTGGCTAATGTTAGGAGGACACATTTTAAAATCTACACATTTCCATGAGTCTAGGTTGAATTGTCCCAGAGAAGACTTGCCAGTTTCACAGTCACACATGCCTGCTACAAATGGATTAATAATTAAAAGCTTATACTTTTTCCTCTCCCC
>TRINITY_DN13658_c0_g1_i2 len=629 path=[1:0-45 2:46-628]
CGAGATTACAAGGTGACTGGAGTTCAGACGTGTGCTCTTCCGATCTCTTATATCTCATCAAGGAATCCACACAGGCCAGAAGCCCTACAAATGTTCTGTCTGTGGAAAAAGCTTTAGTTACAACTCTGGCCTCATCATTCATCAGCGACTCCATACAGGAGAAAAACCTTTTAAATGTTCCAACTGTGAGAAAAGCTTCAATCAGAAATCACACCTTCTTTCACATCAGAGAGTCCACAAGGCAGGGAAGCCCTGTTAGGCGGACGTGAACAACATGAAATTTGTAAGTTAAAGCTTATACGCTGGCAAAACTAATTTGCTAGCAAGTTTAATTTGCAGGCATATATAAGCTAAAACTTACATGCAAACAAATTTAATTTGGCAACCAAATTAAACTTGCAGACAAGTATGATTATTGATTGATTTAGGTTTGTTTCTTGTTTGTTTGTTTGTTTGTTTTAAACAAAATTTTAGTTTATCTGGCTAATGTTAGGAGGACACATTTTAAAATCTACACATTTCCATGAGTCTAGGTTGAATTGTCCCAGAGAAGACTTGCCAGTTTCACAGTCACACATGCCTGCTACAAATGGATTAATAATTAAAAGCTTATACTTTTTCCTCTCCCC
>TRINITY_DN13710_c0_g1_i1 len=4538 path=[0:0-1964 2:1965-4537]
GCGGATTGGCTGAGGCGGGCTGACGGCGGGGGCCGAGCTGGCGGGGAGTTGGGGTTTTGCTCTGTCAGTAACACATGTGGACGGGCAGCGGCGAGAGAGGGAGAGGCAGCGAGCTCGAGAGAGGGGCCTCCCTACCAGCCAGCGCCGCCGCCGCCAAGGAATCCCAGCCGCAGCGAGAGTCGCCTCCTTCTCCTGGCCCGAGCCCCTCTCCGGCTGCGCTCTCTCGCTCGCTCTTGGCTGTAGGAGACTCGGAAGCCGCCGGAGCAGGGGGCGGAGAGGGGGGAAGCGATACAAAGTGAAGCCACATTTGCCAAAGTTGCCCAGCAGCGATTCGGGCAGCAGCAGCAGCAGCCGCGGCCGCAGCAGGGACTGAGCTCCGCAGCTCTCCTCCAGGGCAGCGGGAGCAGGAGAAAAGGACTCAGCCAGACGCTTCGCTCTTCCGGCCGGGCTGCTCCTGCCGAGCCTGGGGTGGGGGCTCCCCGGGCGCTCGCCGAGCCCAGCCAGAGAGCCAGCCGCGGGGTTATTTCTCGGTGAACCAGCCCACCCCCCCGAGCACCAGGACGTTGTCCTCGGCCTCTCCCAACATAGAGGGGAAGCAGACCATGGTGAACCCCGGCAGCAGCTCGCAGCCTCCCCCTGTCACCGGTAGCTCCCTCCCGTGGAAAAGATGCGCAGGCTGCGGGGGGAAGATCGCCGATCGCTTCTTGCTCTACGCTATGGACAGCTACTGGCACAGCCGGTGCCTCAAGTGCTCCTGCTGCCAGGCTCAGCTGGGGGACATCGGCACGTCCTGTTACACCAAGAGCGGCATGATCCTGTGCAGAAACGACTACATCAGGTTATTTGGAAATAGTGGTGCCTGCAGTGCTTGTGGACAGTCAATTCCTGCTAGTGAGCTGGTCATGAGGGCACAGGGCAACGTCTACCATCTTAAGTGTTTTACGTGCTCTACCTGCCGGAATCGCTTGGTCCCAGGAGACCGGTTTCACTACATCAACGGCAGTTTATTTTGTGAACATGATAGACCTACAGCTCTCATCAATGGCCATTTGAATTCACTTCAGAGCAATCCACTACTGCCAGACCAGAAGGTCTGCTAAAAGGTCAGAGTAATGCAGAATGCGTGCCTTCATCTCAAATTTTGTTCATCACAGATGGATCCCATGTCTCCAGTAGACAAGTCACCTTCGTAGCTAGCATCAATGCCAGCACCATGCCATTGCACCTTTACTCTTGATTGCCCTTCCCACATTTATTGGTGTATTAAAATGACTGAATATGAACATTAAGGACTCCATGAACCTGGGCTAATGGGAGATTGTAGAGAAAATGAAAAAAAGATCCACCGGAAGACAACTTTGTGGGGTTGGGGTGGGGAAAATGACTAATGAGGCTAATTAAAAGAAGCATTCAAATCTGCTTTCTACCCTCTTTTAACAATTAACAGGGCACTGGCCGGAGTTTGTACCCTGTATTTTACCTTAACAACATTCTATTTGCTCTTTGTATATTTAAGTGTTGTAAGGAAATGTGTTTCAATCAAACTGAACATGAGATAAAGGAAAGATGTGGCTTTTGTGATATTCTATCACAAACACTTTTATTGTATCTCTGTAAAATACAATGTATGTATGCATGTAAGTGTTTTTGTCCTAATGTTGCTACTTCCCATGGCAAAAAAGGAAGAAAAAAGAAAAAAAAAAATTCAGGCTCATAGCAGCTACTGTGTAGAAATTTTCACCTACTTCTAATTTGCTGAATGAAGAAAAAACTTTTATTTGTGATATTTTCAGAGACATTTGCTCTAGTATGGTGTATTTAAATAATAAAAACTTAAAATGAAAACATTTTATTTGAGTTTGGGGTTTTAAAAACTGTCACACTACATTCTAAACCTTGCTGTGATACAAAGCCCTATTAGCTATTGCTTTTAAGTTTAAATCTAGCGTGTTCTGTCTTTTACAGCTTTATACAAATATGGAATTAATCAAACTACTTAACCCTGTCATTTTTGTCAAAGGTGAAGAACAAATCTTCAAACGTGATCTTGTCTTTTCTCTGAATATTCATTCTGATAGCAGTAGCATATGATTACAGTTCACACCTGTTGCAACAAATCTTTGTGTGTACAGAAGTGATCATGATCATTCTCTACCATCTTCACATGAGTGTGTGTGTGTGTGTACGCAGTGAGAGTACTGAAGAAAATGCATGACAAACGGGCCTACTTTTTTCATATGATACTTGGAACTGTAATACTGTAAGGAATACAGTAGTAACCTGGAATTTTGCTGTAAAAAGAGAATGAATGGCACTCTTAACAGGGCTTGGTTTTTTCTAGTTCAAATGTACTGTTTTTGGCAAGTTAGGTACCAATATGAACTTAACTGTGATCGGCTCTTGACTTTATGTTTTTATTTAAAGTTTAGGAAAATAATTTTATAACTCTTGAGGGGAAGGGACACAATCATTCCACATCCTTGGTTAGGTGCTGTATGCTGGAAAATGTTAGTCTTTTCCTGGGTCCATACATTGTATTCCCTAAATCAGTCCAAGCAGCAGGATGCCTCTACTGCATTGCAGAACAAGTTCAACCCTAGCAGATGTCAAACTTGTATCATAAGCTTAATATACTTGAAACATTGTAATTTTTAATTTTGCTTTTAAAAATATATCTATCACTTACCTTTCCTGGTTACAGAGCAGTCCCTGACATGCTACGTATTCATGGTGATGCTGATAGGAGACATAAATCCAGAAGTCCAGCTTTTTGTGTCTCTAAACAACAAGCTTTCCTTCATGGCCTCTTTAGCCTCCAGTAAAGTGGAGGCCCTGTGAATTTCTTCTCTGAACACCTCTCTGGAGTTAGGGGTGGTAAGGGTTTGGGGGGGACGGACAGGACGGATTTACTGAATACTAATGTAGTTGTTATCAAACACCAGGAGCCAAAGCAGTGATTGCAAAAAGGGGATCTATGGTACTGGAAATCTATTCTAGATAGCACCAGAGCTGCTGTTGAAAATATAACTGCAGATTTTCAAATCCTTTCCAAGGCTCCAGGATCATGCATTAAATTTTAAGATAGTCCTGCAAATCATGCTGCTTGATTTTCTTTGAAAATGTACTTTGAGACATGAATATAAAATCTGAGTAGTAGGAGATTGTAGACATCTTTTATGTTCTTTCGATACAAGCACTCATGCTACAGTAGCTAAACCTAACATGTATGGCTTTTCAGTTGTCCAATCTAACCTAGAAGTACTAAGAAGATGGTTAATAACTTTGAGTAAGTAACGTAGTATGGCATTTAGTGATGTAGAGGTTGAAGTTCATGAAAGACTTTAAATAAACTATTATATGACTGGTTCGTAAAGCACAGCTACCTATTTAATAGCAGACTTTAAAAGCATTTCTTAAGTTGCAGACCTATAAGATTACAAATGTCACTCATGTTAGCATAATCCATATGCAAGTGATGAAGCTTTTGCTTTGATGTGCTAAATTGGAGGAGGACTAATGGAGCTATGAATATACAATAGAACATATTCAAGTAGTATTCCTGCTTTAGGTAAAACACTTTCTGGAACCAGAGGCATTTCAAACAATAAAAGAGGCTCTAATGGGGAGGGATGTTAGGTGTGGCTAGAAGGCTATTGGAAATGCTTAGATTTGTTCTTATGTGAGAAATGATTTGTGTTCCCCACCCTTTTTATTTTTTTATTTTTTATAGATCTGTAAAGGAAAACATGTCTGTTCACCTTTGTGATGCTTGCATTTGCCTCCATGAGGTCTGAAATATGTGCCATTTGCACATTTAGTGATCCTGAGAAATCCTACAGATAGTGTCAGCAAGAGCTGCCGTAGTTTCAAAAAATTGATGTGGTTTTAAAAAAAATAATAATTAAAAGGGAATATTACTAATCTGAAATCATCCCTAGTGAACTCTGATAACATTCTGTTTATACTACATATAAATGTCTCAATCATATAAATTGTCACTCTTACTAATGAAACAATTTTGTAAAAAGATTGCCCTCTAAAAGGGTTTAATGTTTTTACCTACCCAGCTGTCTAGTTATGAGATTTACTCATCCCGGCAGGCATTGGGACATTAAGCCTTTCCAAACCAAATTCTGTTTGCCACGAGATACTGTCTTTCCAGTCCTTCATGATTTATCTTTAAATATTTTAACAGGTTATCCAGTATCCTATGAAATATAAAATGAGGCTGTCGCACCAAAATGAAGCCTATGAAATTAAGTCACATCTCTAGAATATTAACCACTTTTGAGTTTGTCTCCTCTTTGCCCTGTGAGTTAACACTGATAAAATTTGCATCAACTAATTTTAGGTTAAATACTAAAATTTAAATTATTTCTAATGTCAATATTGTATGACTGTGCAGCTCCCTTAAGACTTTTTTAAAGCATCATTTTCATGTCAAACTTCTCTGCTGTCCAATAGCTGTATATTGAAGACTGGCAAATGTATTTTAAAGAGCTATATTAAAATAAATCAGATTGTGGAAAAAAAAAAAA
>TRINITY_DN13710_c0_g1_i2 len=2039 path=[0:0-1964 1:1965-2038]
GCGGATTGGCTGAGGCGGGCTGACGGCGGGGGCCGAGCTGGCGGGGAGTTGGGGTTTTGCTCTGTCAGTAACACATGTGGACGGGCAGCGGCGAGAGAGGGAGAGGCAGCGAGCTCGAGAGAGGGGCCTCCCTACCAGCCAGCGCCGCCGCCGCCAAGGAATCCCAGCCGCAGCGAGAGTCGCCTCCTTCTCCTGGCCCGAGCCCCTCTCCGGCTGCGCTCTCTCGCTCGCTCTTGGCTGTAGGAGACTCGGAAGCCGCCGGAGCAGGGGGCGGAGAGGGGGGAAGCGATACAAAGTGAAGCCACATTTGCCAAAGTTGCCCAGCAGCGATTCGGGCAGCAGCAGCAGCAGCCGCGGCCGCAGCAGGGACTGAGCTCCGCAGCTCTCCTCCAGGGCAGCGGGAGCAGGAGAAAAGGACTCAGCCAGACGCTTCGCTCTTCCGGCCGGGCTGCTCCTGCCGAGCCTGGGGTGGGGGCTCCCCGGGCGCTCGCCGAGCCCAGCCAGAGAGCCAGCCGCGGGGTTATTTCTCGGTGAACCAGCCCACCCCCCCGAGCACCAGGACGTTGTCCTCGGCCTCTCCCAACATAGAGGGGAAGCAGACCATGGTGAACCCCGGCAGCAGCTCGCAGCCTCCCCCTGTCACCGGTAGCTCCCTCCCGTGGAAAAGATGCGCAGGCTGCGGGGGGAAGATCGCCGATCGCTTCTTGCTCTACGCTATGGACAGCTACTGGCACAGCCGGTGCCTCAAGTGCTCCTGCTGCCAGGCTCAGCTGGGGGACATCGGCACGTCCTGTTACACCAAGAGCGGCATGATCCTGTGCAGAAACGACTACATCAGGTTATTTGGAAATAGTGGTGCCTGCAGTGCTTGTGGACAGTCAATTCCTGCTAGTGAGCTGGTCATGAGGGCACAGGGCAACGTCTACCATCTTAAGTGTTTTACGTGCTCTACCTGCCGGAATCGCTTGGTCCCAGGAGACCGGTTTCACTACATCAACGGCAGTTTATTTTGTGAACATGATAGACCTACAGCTCTCATCAATGGCCATTTGAATTCACTTCAGAGCAATCCACTACTGCCAGACCAGAAGGTCTGCTAAAAGGTCAGAGTAATGCAGAATGCGTGCCTTCATCTCAAATTTTGTTCATCACAGATGGATCCCATGTCTCCAGTAGACAAGTCACCTTCGTAGCTAGCATCAATGCCAGCACCATGCCATTGCACCTTTACTCTTGATTGCCCTTCCCACATTTATTGGTGTATTAAAATGACTGAATATGAACATTAAGGACTCCATGAACCTGGGCTAATGGGAGATTGTAGAGAAAATGAAAAAAAGATCCACCGGAAGACAACTTTGTGGGGTTGGGGTGGGGAAAATGACTAATGAGGCTAATTAAAAGAAGCATTCAAATCTGCTTTCTACCCTCTTTTAACAATTAACAGGGCACTGGCCGGAGTTTGTACCCTGTATTTTACCTTAACAACATTCTATTTGCTCTTTGTATATTTAAGTGTTGTAAGGAAATGTGTTTCAATCAAACTGAACATGAGATAAAGGAAAGATGTGGCTTTTGTGATATTCTATCACAAACACTTTTATTGTATCTCTGTAAAATACAATGTATGTATGCATGTAAGTGTTTTTGTCCTAATGTTGCTACTTCCCATGGCAAAAAAGGAAGAAAAAAGAAAAAAAAAAATTCAGGCTCATAGCAGCTACTGTGTAGAAATTTTCACCTACTTCTAATTTGCTGAATGAAGAAAAAACTTTTATTTGTGATATTTTCAGAGACATTTGCTCTAGTATGGTGTATTTAAATAATAAAAACTTAAAATGAAAACATTTTATTTGAGTTTGGGGTTTTAAAAACTGTCACACTACATTCTAAACCTTGCTGTGATACAAAGCCCTATTAGCTATTGCTTTTAAGTTTAAATCTAGCGTGTTCTGTCTTTTACAGTTTTTTTTTTCAAGCAGAAGACGGCATACGAGATTACAAGGTGACTGGAGTTCAGACGTGTGCTCTTCCGATCT
>TRINITY_DN13648_c0_g1_i2 len=282 path=[0:0-211 1:212-240 2:241-281]
ATTTAACTCTTATGATTCCTCCACGAAACAGGATCGAACAACCCAACTGTATTAAGCTCCATCTCAGACAAAATCCCATTCCTCCCCTACTTTTCCTACAAGGACCTTTTTTTTTTCAAGCAGAAGACGGCATACGAGATTACAAGGTGACTGGAGTTCAGACGTGTGCTCTTCCGATCTCTCCAACGCAGACAAAATCCCATTCCTCCCCTTCTTTTCCTACAAGGACCTGCTAGGAGCCACTTTTCCTACAAGGACCTTTTTTTTTTCAAGCAGAAGACG
>TRINITY_DN13648_c0_g1_i1 len=253 path=[0:0-211 2:212-252]
ATTTAACTCTTATGATTCCTCCACGAAACAGGATCGAACAACCCAACTGTATTAAGCTCCATCTCAGACAAAATCCCATTCCTCCCCTACTTTTCCTACAAGGACCTTTTTTTTTTCAAGCAGAAGACGGCATACGAGATTACAAGGTGACTGGAGTTCAGACGTGTGCTCTTCCGATCTCTCCAACGCAGACAAAATCCCATTCCTCCCCTACTTTTCCTACAAGGACCTTTTTTTTTTCAAGCAGAAGACG
>TRINITY_DN13717_c0_g1_i3 len=455 path=[0:0-63 2:64-454]
CGGACCTTTTCCGGGTGGCGCGGGGACTGGTTGGTCTGGCCTCCCTCCGCCTGGAACTTGAACTATCTGGTGCCCGCTGTGACTTGTTTGTTGATTATATTGCAGATGAAATTGCTCGGATTCACCACGCTTAATAAAATAGCAGAAGCGGAGGCTGTGGAAGCCTCACCTTGTCTGGTTTCATGGGATCAGTTTCAGTGGGTTTTGTCCACTGAACCAGAGGATGTTCTGGGAGCGGTCAGAGCCACCTCTTGTGAGCTGGACCTGTGCCCATCCTGGCTGGTTAAGGCTAGCCAGGAGACGTTGGGGCCATTACTGGCGGGGGTGGTCAACGTCTACTTTCGGGAGTGCAGAGTGCTGAGCTGCGTCAAAGAGGCAGCGGTGCGGCCTCTGCTCAAGAAATCATCACTTGATATTGACTCCCTTGCCAGTTATCAGTCTGTCTCTAATCTTCC
>TRINITY_DN13717_c0_g1_i1 len=1386 path=[1:0-994 2:995-1385]
CTCGTGTGCATTATGGAGACCTGGCTGGACACTTGAGTCGGGACTATTTTGGCTGACCTTGTTCCAGCTGGGTACTCTGTGCAGCATCAGCCACAGCTAGAGGGATGGAGGGAGGAGTGGTGTAGCAATTGTTTTTAGGGAATCATGGACTGTTAGGAGGTATCCGGTGCAATCTATATTAGGTATGGAGGGTCTCCTTCTTGTGATTGAGTTGGCAGGAGACTGGGGGTGGTGCAAGTATATCATGCACCTATCTGTACAGCAGCATCTCTACATGCTCTGATGGAGCTGGTGTCGGGGGAAGTATTGCCATCCCTGAAGACACTGGTCTTGGGGGACTTCAATATTCACCCCGACACCAGTCTTGGTGGGGCGGAGCGTGAGTTCATGCCCACCGTGGGCCTGACAATTAGTCATCGGCCCAACAGATGAGGGAGGGCATACCCTGGACCTGATTTTGTGCACTGGCCTTGAGGTGGGGGAACCATTGGTGGGGGAGGTGGTTGCTGAGCCCTTGTCATGGACAGATCATTATCTCCTGCAGACCTGTCTCCGAGGTACGGAACAAATTCGGTTGGTCTGCCCCCAGAGAATGATGGAGCCCGAGAGGTTCCGGAATGCACTTGGGAGATTACCCTCTGATCTTGGATGACCTCGTTACTTTTTGAAACACCTTGTTGAATGAGGCCATTGACCGGATGGCCCGCAAGCATTCACTTCCCCAGCATTGACACCGCAGGCTTCCCTGATTTACAAAGGACCTGAGGCGGCTGAAACAGGAAGAGCGGCAGTTAAAGAGATGGTGGCGCTGATCTTGTGCTGAAGCCAAAAGATTGTGACAGAGTTAGCTTATGAGCCTATGCCGTGGCTATGTGGGCAGCAAAAAAGAAGTTCTTTGCTACCCTCATAGCGTTCGCAAAGTCTCGTCCAGCTGAGCTTTTCCAGGTGGTGTGGGGGCTGGGCAGTCCGGCCTCTCTCCGTCTGAAACTTGAACCATCTGGTGCCCGCTGTGACTTGTTTGTTGATTATATTGCAGATGAAATTGCTCGGATTCACCACGCTTAATAAAATAGCAGAAGCGGAGGCTGTGGAAGCCTCACCTTGTCTGGTTTCATGGGATCAGTTTCAGTGGGTTTTGTCCACTGAACCAGAGGATGTTCTGGGAGCGGTCAGAGCCACCTCTTGTGAGCTGGACCTGTGCCCATCCTGGCTGGTTAAGGCTAGCCAGGAGACGTTGGGGCCATTACTGGCGGGGGTGGTCAACGTCTACTTTCGGGAGTGCAGAGTGCTGAGCTGCGTCAAAGAGGCAGCGGTGCGGCCTCTGCTCAAGAAATCATCACTTGATATTGACTCCCTTGCCAGTTATCAGTCTGTCTCTAATCTTCC
>TRINITY_DN13717_c0_g2_i1 len=580 path=[0:0-579]
CTCCTAGGCATCCGCTCCCTAAGCATCAGCTCCGCAGGCCTCCTTGGCTTACTGAGGACCTGCAGTAGCTGAAGCAGGAAGGGCGGTGGGTGGAGTGATGGTGGTGCTGTTCTTGTGCTGAAGCTGATAGATTGCATCATAGAGCTAGTTTATGAGCCTATGCCCTGGCTGCGCGGGTAGCGACGGAGTTCTTTGCTGCTGTCCAGCTGAGCTTTTCCGGGTGTTGAAGGGGCTGGATGGTCTGTCCTCCCTCCACCTGGAACTGGAGTCTTCCAGTGCCTGTTGTGACATGTCTGTTGATTACTTCATGGATAAAATCACTTGTACTTTCCACGATTTCGATACCACACTTACTACGATAGGAAAACCCAGATGTTATGCCTTGTCTCATTTTTATGGGATAAGTTTCAGTAGGTGTCGCACACTGATACGGGGGATGTTCTTGGGGCAGTCAGGGCCACCTCTTGTGAACTGGACCCGTGCCTGTCCTGCTTGCTTAAGGCCAACCGGGAGACGCTGGGACTGTTGCTGATGCGGGTGGTCAGTGCCTCCCTTCAGGAGGGCAGAGTGCCGAGCTGCC
>TRINITY_DN13717_c2_g1_i1 len=407 path=[0:0-406]
CAATAGGCTGCCCAAAATGTCAGGAATTATCTGCAGGTACGAAACTTGTCTCCATTTTTTTAGCCCTAGTCAGAAACAGCCCAGTACAGAGACACAGTATGCCAGGCCGTTTCCTCCTCACACCCATCCAACCCTATCTCTTTAAATACTACTTTTTCCCTTCCCACACACCAAGCAATGCATCACAGCTCCAGTCAGCAGTCACTTTTTGGAAGTTGTTGTTTTTCCTAGCTGCTCCAACTCTCAAATGGCTTATGGTAGAGGTGTGTGAAACCTAAGCTGATTGAGTAGCATAATCTTTTTTGCTGATAAAATCACTCCGATTCACCATGACTTTGACACCGCACTTGTAGCTGTGGGAGAACCAGAGGTAACGGAAGCCCCACCTTGTCTGGTTTCATGGGATC
>TRINITY_DN13725_c0_g1_i1 len=217 path=[0:0-216]
GGAGGGAGTTCCATAACAGAGGTGTGACAGCTGAGAACACCCTCATAGCGGAGACCCAGCAAAAAAAGAGAGTCTCCCCCACCAACCACAGAGGCCGCAGCAGGACACAGGGAGCCAGGTGATTCCTCAGATAGATGGGGCCTAGGCTGTTTAGGGCTTTAAAGGTCATCACTAGCACCTTGAATTGGGTCTGGAAGACTATCGGCAGCCAGCACAG
>TRINITY_DN13725_c0_g2_i1 len=202 path=[0:0-201]
CACCAAATGTGATGGCCAAGAACGTCCTTCCTCATAGTGGAGACCCGGCAAAAAAACGGAGTCTCCAGGAAGGCGTCCCCAGCTGATTGCAGAGGCTACGATGGGATGTGGGGAACAAGGTGATTCCTCAGATAGATGGGGCCTATGCCTTTTAGGGCTTTAAAGATAACCAGCACCATGAATGGTGCCCAGAAGACTATCG
>TRINITY_DN13631_c0_g1_i1 len=247 path=[0:0-246]
CAATTACAATCTCGTACGCTTTGCGTGCTATCCTGAAATGGTTTCACATTAGCAAGGACAAGGAAGTGACTGATGCGGAAGCAGATAAGCTAGCGGAAAATAGATCCATGGCTCATTCCTTTTTAGTGGACTCATCCCTCGACTGTTCTGTGGGCAGCCAGGAGGCATGGTGGGTAATGTGGCGGCCAGAAGGCACCTTTGGCTCCGTTCCCGGAGAGCGGATGCGCATGCTCGTAATCTCTTGGTG
>TRINITY_DN13701_c0_g1_i6 len=950 path=[2:0-559 7:560-903 8:904-949]
TAACTCCCTGCACAGGCATGACGTTTCTCCCCTGGAGCTCTTTAGCCTGAAATTCATTACTGAACTGGCAGAAGCACCTTTTCCCGAACAGCAAGGCATTTCCCCTCTGGCTGTCCAAGTTATCTCCCTCCCATTTCTAGGACGGATGGTCCTGACTGCTGGGCCAGCTCAGTTTGGAATGGACCTGACCAAGCAGGAGCATGGGGTGAAGGGAAGCTTAGCCATGAGCAACCCGTACCTGGCCTGTTCTTCTCTCGCCAACCCAGAGGAGGTGCAGGGTAAAATTGTGCTGGCCCACCGAGGCGAGTGCCTATTTGCTGCCAAAGCCAGGAACCTACAGGCAGCAGGAGCCACCGGGGTGATCTTCATTGACAACTCTGAAGGCAGCTGCAGCGAGGACATGGTTCTCTTCCAGATGGTGGGTGATGGAAGCACCAGTGAGATAGTCATCCCTCTGGTCTTCCTCTTCCAGAAGGAGGGACAAGTTCTCCTTGATGCGTTGGTGCAGTATCGCAATGTGGATGTGCTGTTGGGTGCTAAACCCAGCTTGCAAGGGGAAGAGTGTCACTTGACCGTGCAAGAGGCCACCTCAGAGGCACAGCAGACGGAAGGCGAGGCACTGTCCCAGCCCAGTGGAGACCAAGTGCTAATAGTGGCCACCACTCCTGTTGTGCAGGGGGGCTAACAGCTAGCCAGCCAGCAGCAACAATGCAGGAGTCCTGACCCCATGGAAATGCTCCTAGTCATGGATAAGAAGAGGTGCTAAAGTCCCAGCTGCTGTCACCACAGCAAGGAGCCCTGTTTGCAGGAAGGCACCTGGCAACCTCAGGAGGACTCAAATGTGATTGAGATATGGGGTATAGGAAGGAGAGACGGCATCCGAGCTTGCAGGGGAAGCAAGATAGATCGGAAGAGCGTCGTGTAGGGAAAGAGTGTAGATCTCGGTGGTC
>TRINITY_DN13701_c0_g1_i9 len=1154 path=[1:0-530 2:531-1090 5:1091-1153]
CCTCCAGGTTGGAAAGTCCATTGTGGAGAGCCTCAACCAGCATGCCCGGGTGGCATGTGGCTTTGCGGCAGTGCAGGACGTACGGACGGGCAGGCATGAGGACAGGATGGACTCCTTCTTCCTGGCCGAGATGTTTAAGTACCTCTACTTGCTTTTCACAGAGAAGTGTGACCTGCCGTTAGACATCGATGATTACATCTTTACCACTGAAGCCCACCTGCTGCCTCTCTCCCTCTCCACCGCCCGGCCCCCCTGCCCGAGGAACATGACTGGGTTTCCCCTGGGAGCTGGTGAGGAGAAGATTTTTGCCCGCTCTTGCCCCAGTGCACAGACCCTCTTCCCCAATAACCCAACCTTCACCCGCACCATCCGGGATGCCCATAAACAGCTGCTGCAGCTGGGGACAGAGCACCTCACACTGGTCAGGGGGATGGAGCTGCCACTCCAGGAGGTCCGGCTGGAGCCCTTGGAGATCCTGCGGAGCATGGGCCTGGCGCTAACCCCGCTGGGCGAGAGGGGCATGCGCTTCCCTAACTCCCTGCACAGGCATGACGTTTCTCCCCTGGAGCTCTTTAGCCTGAAATTCATTACTGAACTGGCAGAAGCACCTTTTCCCGAACAGCAAGGCATTTCCCCTCTGGCTGTCCAAGTTATCTCCCTCCCATTTCTAGGACGGATGGTCCTGACTGCTGGGCCAGCTCAGTTTGGAATGGACCTGACCAAGCAGGAGCATGGGGTGAAGGGAAGCTTAGCCATGAGCAACCCGTACCTGGCCTGTTCTTCTCTCGCCAACCCAGAGGAGGTGCAGGGTAAAATTGTGCTGGCCCACCGAGGCGAGTGCCTATTTGCTGCCAAAGCCAGGAACCTACAGGCAGCAGGAGCCACCGGGGTGATCTTCATTGACAACTCTGAAGGCAGCTGCAGCGAGGACATGGTTCTCTTCCAGATGGTGGGTGATGGAAGCACCAGTGAGATAGTCATCCCTCTGGTCTTCCTCTTCCAGAAGGAGGGACAAGTTCTCCTTGATGCGTTGGTGCAGTATCGCAATGTGGATGTGCTGTTGGGTGCTAAACCCAGCTTGCAAGGGGAAGGAGAAGCCATTACTACAGCCAACAGAAGGGTAGACGTTCTCGAGGAAGGTGGAAGAGACAGGG
>TRINITY_DN13701_c0_g1_i10 len=766 path=[0:0-199 6:200-203 7:204-547 9:548-765]
CTGAGGGGCTTGGGCAGAACATGGGGGACTAGTCCTGTTGGGTTCAGGTCTGAGGCCTGTAGATCAGGTTTAGTTTGAATGTCTTTTGAAAATGCCATTGTATTGTAGCTGGTAACAATTAAACCTGTTTTGTGCAACATGGATACAACTTCCAGTTCTCCTATGGAATGGGAGACCCTAACTCTCTTTTTAAACCCTAAACAGAGTGTCACTTGACCGTGCAAGAGGCCACCTCAGAGGCACAGCAGACGGAAGGCGAGGCACTGTCCCAGCCCAGTGGAGACCAAGTGCTAATAGTGGCCACCACTCCTGTTGTGCAGGGGGGCTAACAGCTAGCCAGCCAGCAGCAACAATGCAGGAGTCCTGACCCCATGGAAATGCTCCTAGTCATGGATAAGAAGAGGTGCTAAAGTCCCAGCTGCTGTCACCACAGCAAGGAGCCCTGTTTGCAGGAAGGCACCTGGCAACCTCAGGAGGACTCAAATGTGATTGAGATATGGGGTATAGGAAGGAGAGACGGCATCCGAGCTTGCAGGGGAAGCAAGATAAGCCATGTGCGTGAAGCAGCATTGTCTGGAGGCAGCTGCTGTTAGAGTGGGCCTGGTGAGAGCACAGGTGGGCGATACCCAAAGCTGCTTATTTATTTTTGAAACCAGTTGAAGTACCTGTCTGTCTGTGTGTGGTGGTGATGACAGCATACAGGGAAGCTGTGAACAGTGTTGGTGTGTGTGTGTGTGTTGGAAATAACAAACCAAGAATCTGCAGA
>TRINITY_DN13701_c0_g1_i7 len=569 path=[1:0-530 3:531-568]
CCTCCAGGTTGGAAAGTCCATTGTGGAGAGCCTCAACCAGCATGCCCGGGTGGCATGTGGCTTTGCGGCAGTGCAGGACGTACGGACGGGCAGGCATGAGGACAGGATGGACTCCTTCTTCCTGGCCGAGATGTTTAAGTACCTCTACTTGCTTTTCACAGAGAAGTGTGACCTGCCGTTAGACATCGATGATTACATCTTTACCACTGAAGCCCACCTGCTGCCTCTCTCCCTCTCCACCGCCCGGCCCCCCTGCCCGAGGAACATGACTGGGTTTCCCCTGGGAGCTGGTGAGGAGAAGATTTTTGCCCGCTCTTGCCCCAGTGCACAGACCCTCTTCCCCAATAACCCAACCTTCACCCGCACCATCCGGGATGCCCATAAACAGCTGCTGCAGCTGGGGACAGAGCACCTCACACTGGTCAGGGGGATGGAGCTGCCACTCCAGGAGGTCCGGCTGGAGCCCTTGGAGATCCTGCGGAGCATGGGCCTGGCGCTAACCCCGCTGGGCGAGAGGGGCATGCGCTTCCCCAACTCCCTGCACAGGGTGAGTGCATGGCAGGGTGTGC
>TRINITY_DN13701_c0_g1_i2 len=1825 path=[1:0-530 2:531-1090 4:1091-1258 6:1259-1262 7:1263-1606 9:1607-1824]
CCTCCAGGTTGGAAAGTCCATTGTGGAGAGCCTCAACCAGCATGCCCGGGTGGCATGTGGCTTTGCGGCAGTGCAGGACGTACGGACGGGCAGGCATGAGGACAGGATGGACTCCTTCTTCCTGGCCGAGATGTTTAAGTACCTCTACTTGCTTTTCACAGAGAAGTGTGACCTGCCGTTAGACATCGATGATTACATCTTTACCACTGAAGCCCACCTGCTGCCTCTCTCCCTCTCCACCGCCCGGCCCCCCTGCCCGAGGAACATGACTGGGTTTCCCCTGGGAGCTGGTGAGGAGAAGATTTTTGCCCGCTCTTGCCCCAGTGCACAGACCCTCTTCCCCAATAACCCAACCTTCACCCGCACCATCCGGGATGCCCATAAACAGCTGCTGCAGCTGGGGACAGAGCACCTCACACTGGTCAGGGGGATGGAGCTGCCACTCCAGGAGGTCCGGCTGGAGCCCTTGGAGATCCTGCGGAGCATGGGCCTGGCGCTAACCCCGCTGGGCGAGAGGGGCATGCGCTTCCCTAACTCCCTGCACAGGCATGACGTTTCTCCCCTGGAGCTCTTTAGCCTGAAATTCATTACTGAACTGGCAGAAGCACCTTTTCCCGAACAGCAAGGCATTTCCCCTCTGGCTGTCCAAGTTATCTCCCTCCCATTTCTAGGACGGATGGTCCTGACTGCTGGGCCAGCTCAGTTTGGAATGGACCTGACCAAGCAGGAGCATGGGGTGAAGGGAAGCTTAGCCATGAGCAACCCGTACCTGGCCTGTTCTTCTCTCGCCAACCCAGAGGAGGTGCAGGGTAAAATTGTGCTGGCCCACCGAGGCGAGTGCCTATTTGCTGCCAAAGCCAGGAACCTACAGGCAGCAGGAGCCACCGGGGTGATCTTCATTGACAACTCTGAAGGCAGCTGCAGCGAGGACATGGTTCTCTTCCAGATGGTGGGTGATGGAAGCACCAGTGAGATAGTCATCCCTCTGGTCTTCCTCTTCCAGAAGGAGGGACAAGTTCTCCTTGATGCGTTGGTGCAGTATCGCAATGTGGATGTGCTGTTGGGTGCTAAACCCAGCTTGCAAGGGGAAGCAGGATCAACAGCCATTATTGATTCCTCCTGTGGAGTCCTGTGACAGCGGTGGGAGTTCTCGAGTGCAATCCCTGCTCTCCGTTCCAGTGCCAAGGTCGAGACTGTGTAGTGGTGTTTGTTAAAATAGTGCAAATAGACCAGACTGGACTACAAGCTTCTAATCTTTTACAGAGTGTCACTTGACCGTGCAAGAGGCCACCTCAGAGGCACAGCAGACGGAAGGCGAGGCACTGTCCCAGCCCAGTGGAGACCAAGTGCTAATAGTGGCCACCACTCCTGTTGTGCAGGGGGGCTAACAGCTAGCCAGCCAGCAGCAACAATGCAGGAGTCCTGACCCCATGGAAATGCTCCTAGTCATGGATAAGAAGAGGTGCTAAAGTCCCAGCTGCTGTCACCACAGCAAGGAGCCCTGTTTGCAGGAAGGCACCTGGCAACCTCAGGAGGACTCAAATGTGATTGAGATATGGGGTATAGGAAGGAGAGACGGCATCCGAGCTTGCAGGGGAAGCAAGATAAGCCATGTGCGTGAAGCAGCATTGTCTGGAGGCAGCTGCTGTTAGAGTGGGCCTGGTGAGAGCACAGGTGGGCGATACCCAAAGCTGCTTATTTATTTTTGAAACCAGTTGAAGTACCTGTCTGTCTGTGTGTGGTGGTGATGACAGCATACAGGGAAGCTGTGAACAGTGTTGGTGTGTGTGTGTGTGTTGGAAATAACAAACCAAGAATCTGCAGA
>TRINITY_DN13701_c0_g2_i1 len=488 path=[0:0-487]
ATAACAAACCAAGAATCTGCAGAATCCTTACTGTGCACCTGGGCTTTGATTTCATACGTGGTGTCCTTTTTTTCTTCTTCTTGTACTGAAAAGCATAAAAGCGCCCGTTATACCAAAGAGACGGGCAGAGGCTAGCTTTACCTGCCAGACAGTCTCGCTCCTGCTGGAAGCAATGGGCTGTGCTGATTGTTGCAAGACAAAGTGGCAAAGACTTCAGCTGCAAATCCTACTGCAAGGATGTGGTGACGTTTTCTCTTGTGTGAGTGGAGCTGGTGGAGTTGCCCATGGGCCTCTTTAGCTACACAGACAGCAGCTGGTATAGCTTGTACAACCTGATTCTTTCTTCCTTTGAATTCCAAATTATTTTCATCAACTCAGGCTGCATTCACATCTGCGGCGGCAGAGAGCGCGGTGGGGGGGGACGCGGCAGCAGGGAGGAGTCGGTGCGAACGGGGACCTGCCGTGGCTTCTCTCTCGCAAGTCAGGGC
>TRINITY_DN13700_c0_g1_i4 len=208 path=[0:0-32 2:33-33 3:34-34 5:35-45 7:46-69 9:70-71 11:72-207]
ACACTCTTTCCCTACACGACGCTCTTCCGATCTGGTCTGGCTGGCAGGATTTAACAAGGGGAAAACACAAGCCGCTTGTGTGGATTGAAGGAGGAGGACGGGGGGAGTGTTCTGGTGTTGGCTCAGCAAGGGGGAGCAAGAGAATGCAAAGGGGAGAGAGAGAGGGCTTCCCCAGTTGGCTGGGAAAGTCTGGACCTGCGGTTACCTT
>TRINITY_DN13700_c0_g1_i5 len=238 path=[6:0-35 7:36-59 8:60-63 12:64-93 13:94-117 14:118-156 16:157-237]
GTAACACAGAGAAACACAGCCCCGGTCTGGCTGGCGGGATTTAACAAGGGGAAAACACAATCGGTTTGCAGGGATTGTAGGAGAAGAGAGGGGTGTGTGTGTGTTCTGGTGTTGGCTCTGCGAGGGGGAGCAAGAAAACGCGACAGGGAGAGAGAACGAGACAGGGAGAAAAAGGGCTTCCCCAGTTGGCTGGGGAAGTCTGGACCTGCGGTTACCTTTCCTTGCCTGTTGAGATGGG
>TRINITY_DN13700_c0_g1_i3 len=218 path=[1:0-45 2:46-46 4:47-73 13:74-97 15:98-136 16:137-217]
CACAGCCCCGGTCTGGCTGGTGGGATCTAACAAGGGGAAAACACAAGCAGTTTGCGGGGATTGTAGGAGAAGAGGTGTGTGTGTTCTGGTGTTGGCTCAGTGAGGGGGAGCAAGAGAACGCGACAGGGAGAGAGAAAGAGACAGGGAGAAAAAGGGCTTCCCCAGTTGGCTGGGGAAGTCTGGACCTGCGGTTACCTTTCCTTGCCTGTTGAGATGGG
>TRINITY_DN13700_c0_g1_i1 len=273 path=[0:0-32 2:33-33 3:34-34 6:35-70 7:71-94 9:95-96 10:97-98 12:99-128 13:129-152 14:153-191 16:192-272]
ACACTCTTTCCCTACACGACGCTCTTCCGATCTGGGTAACACAGAGAAACACAGCCCCGGTCTGGCTGGCGGGATTTAACAAGGGGAAAACACAAGCGATTTGCAGGGATTGTAGGAGAAGAGAGGGGTGTGTGTGTGTTCTGGTGTTGGCTCTGCGAGGGGGAGCAAGAAAACGCGACAGGGAGAGAGAACGAGACAGGGAGAAAAAGGGCTTCCCCAGTTGGCTGGGGAAGTCTGGACCTGCGGTTACCTTTCCTTGCCTGTTGAGATGGG
>TRINITY_DN13700_c0_g1_i2 len=205 path=[0:0-32 2:33-33 4:34-60 13:61-84 15:85-123 16:124-204]
ACACTCTTTCCCTACACGACGCTCTTCCGATCTGCAGTTTGCGGGGATTGTAGGAGAAGAGGTGTGTGTGTTCTGGTGTTGGCTCAGTGAGGGGGAGCAAGAGAACGCGACAGGGAGAGAGAAAGAGACAGGGAGAAAAAGGGCTTCCCCAGTTGGCTGGGGAAGTCTGGACCTGCGGTTACCTTTCCTTGCCTGTTGAGATGGG
>TRINITY_DN13700_c1_g1_i1 len=203 path=[0:0-202]
CCCTCAACCTCTGAGAAACTCTTGGGACCCAGATACATGCAAGTCACTTTATACGCGTGTGAGTTGAGGGATCTCCCAGACTTCGATCTGCCCCTTCCTCCATCCCCCGAACTCCACTGGATCCGTGGGCTGCCTGTTCCATCTCAACAGGCAAGGAAAGCTAACCACAGGTCCAGACTTTCCCAGCCAATTGGGGAAGCCCT
>TRINITY_DN13716_c0_g1_i1 len=847 path=[0:0-670 2:671-846]
ACCGGATGGTATTCATCCCGGAGTTCTGAGGGAACTTAAAGTTGAATGAATGAATGAATTTATTGGTTTATAAAACATAAATAATGAGGCATGGCTGATTTGCCTTTGCCTCCATCAGACCAACTATAAGAAACAGCAATAATAGAATATAATAGGTACGGACCAAAATGCGATCAAACAACATTATCATGTCCCAGTGGTGGTTCTGAGTAATGGCAACTAATGCATATTTTCAACTGCCTAACCTTGCTCATCATATGATTGAAAGTTCAAAAAGCGCTCAGGAATAGCAAAAGCCTTATACAAAAACTGCACTACGGCCTGAGCAACTTCAGCGGACTGATCAGACAACAGGATTTAGGTGAGTTTGGAATTCTTCCTCCTGGGATATCTAATTACAAAAGAATTCAACAACTGCTTCCAAAGTTTGTGATACAAGCGACATTCTAACAAGATGTGATCTACTGATTCCACTTGCAGTAGATCAAAAGGGCATAATCTCTCCCCAAATGATATCCCCTCAATGCGACCCTCCAAAATCTTGGAGGGGAGCATATTTAGGCAGGCCAACAGGAGTTTCCTTCCAAAGTTAGGATTAATGCTGTAATGCCAGTATTTGGCTCATTTCAGGAAATTGGGGATCAAATTTAGATAATGTGCCAATGCTGTAGAAGCCCTGATCCTTGCAATGTCCTTTTGATGAGAAATATCATCCATCCTGCCAGAAATCTCTTTTCTCGCTGCCCTAAGACCCTTGCCCCATAAATAATCTATAGACAGGCCCAGGTCCGCTATATTATTCCTTCTCAAATTGAACCAAATGCTCTCAAAGTTGTCTTTGGAAAAA
>TRINITY_DN13716_c0_g1_i2 len=716 path=[0:0-670 1:671-715]
ACCGGATGGTATTCATCCCGGAGTTCTGAGGGAACTTAAAGTTGAATGAATGAATGAATTTATTGGTTTATAAAACATAAATAATGAGGCATGGCTGATTTGCCTTTGCCTCCATCAGACCAACTATAAGAAACAGCAATAATAGAATATAATAGGTACGGACCAAAATGCGATCAAACAACATTATCATGTCCCAGTGGTGGTTCTGAGTAATGGCAACTAATGCATATTTTCAACTGCCTAACCTTGCTCATCATATGATTGAAAGTTCAAAAAGCGCTCAGGAATAGCAAAAGCCTTATACAAAAACTGCACTACGGCCTGAGCAACTTCAGCGGACTGATCAGACAACAGGATTTAGGTGAGTTTGGAATTCTTCCTCCTGGGATATCTAATTACAAAAGAATTCAACAACTGCTTCCAAAGTTTGTGATACAAGCGACATTCTAACAAGATGTGATCTACTGATTCCACTTGCAGTAGATCAAAAGGGCATAATCTCTCCCCAAATGATATCCCCTCAATGCGACCCTCCAAAATCTTGGAGGGGAGCATATTTAGGCAGGCCAACAGGAGTTTCCTTCCAAAGTTAGGATTAATGCTGTAATGCCAGTATTTGGCTCATTTCAGGAAATTGGGGATCAAATTTAGATAATGTGCCAATGCTGTAGCCACTAGGCCGTGCAGAGGGAGAAGATGTGGCTGCCCTCGACCCC
>TRINITY_DN13716_c0_g2_i2 len=772 path=[0:0-771]
CGTGTGCTCTTCCGATCTTCTCAAAGTTGTCTTTGGAAAAAGCTGGGAACAAGCCAGATTGTGGAAAAACCACCGCCCGCAGCCACAGAAACAGGGCCTGCTTCAAGGCTTTATCATCCCAGCTAAGATTTCCCATCTCAACCCTGATGGCTGCCGAAGTTATTCCAACTGGGAAGTGGAGCAATTTCCTCAGGAGGACTGATTGAACCCTGTCAAGCCCTCCTTTACCGGGGGTGGCCCATACTGCAGCACCATAAAATAATTGTGCAGCTGCCTTGGCTTCCAGGACCTTAAGAGCCATTACCTCACTTCCCACTTCCTTAGTTTAGAAGTAATTTATAATGGCCAAACCAGTAGCCCTAGCATGATTTAGTGCCTGCTTGGCCTGAATTGACCATTTTCCTGACTTGTCCAGCATAATTCCGATATTGCTTAAACTGCTTGACTTGGTCGATAGTTTCATTCCCAATTTTCCACTTCCATACTTTCCTGCCCCTCCCAAAGATCATAATTTTGGTCATAGCGTAATTTATTTGCAACTTGTTTGTAGAGCAAAATCCAAGTACTTCTTTTAGCTGTTTTTCTAGGCCTGTTTTTGTTTGAGACAGTATTACCGCATCGTCTGCATAAAGTAGAGCGCCTACTGCCTGATCTGTCAGATGTGGCTATTTAATTTGTTATAATTAAATAGCTGTAATTTTTTTTGTGTGTGTTTCAATGTTAAATTTGGGTCCATTTACCCTTGTGCTTTTAAAAGATATTTTTGTTCCTG
>TRINITY_DN13716_c0_g3_i1 len=1131 path=[0:0-1130]
TCTACACTCTTTCCCTACACGACGCTCTTCCGATCTGTGTTCAATAAAGTATGCAATTTGCTAATAAACTCAGCACTACATGCGTAGCAAAAGTTATTTTGAGCTGCCAAGTGTTGGCAGATATAAACCCAGGTATGAACCTCCATGAGTGCAGGCGCTGGACCAACTCCCAGAGTCATAGCCCAGATGAAAGAAACAGCGGATGCGACTTCTTCTTCCCAAGGTTCACCGCAGCTGTGAGTCATTATAGGGGGCGGGGGGTCTGGAGGGCAGTGCACAGCAGGGATGAATGTCTGCTCGTGTATTAGGCTTGTCATGCTAGTCCTGTGAATGAGGGCTGCCTGAACACACAAGAAATATATGCAGGCTGTTGCCTATATATTAGTCTCTACACGCTAAACATGTGAGTGGAGCAGCACAGACCAAACTTGGACTCCAAGGGCCTATTATCTTGTTTGTTACTACCCTGTCATGATTAAAGGGCCCAGCCTACTATTCTGCTCAAAAGACATGTGATTGGTCTTTGCTGGTGTGGATGGAGCAGGACACGTCCTCTTCCATAGGAGGCCACAGAGCTGCTTAGAACTAGTACGAAAGATCCTGGCTGCAATAGGGCAGTCTTCAGGGCTGCTCTGTTAAGGAGGCTTTGCTCAGGGTATGTGCATTGTTCCACAGTCACTGGTCATTCTCTGTGACCCCAGGGCTGTAAGTCTGCTACACGTAGGTGTGTGGATACACCCTCCACTCTCACAGGGCAAGTTTGACAAAGGTCTGGTTAAAAGAAATTAACAAAATTTCCTGCCAACCTGTTGAGTGAGCACTGAATTGCTCAGTACTGAATGAATGAATGACTTTATTGAAATGCTTGACCATAGGTCATGGCATATACACAAACAAATAGAATGAACTCCAGTGAGCTCTCCTTCCTACAGAGGGTCTTTCCTCCTATCTGTACTGCAAATCCCTCCTGCACAACATCCCCACGACTAGTCCTGATGAATGTGTACTGGAGGAAGCCCCCTAGGACTCAAAGAGGGGACTTTTACTCACCAGGTTTTTTTCCATAAAACTAATTCAGTGTAAAAGTCCTAAGAACTATTGTGTGCCCAGCTCTCTTCCCAGGGATGAAGT
>TRINITY_DN13713_c0_g1_i1 len=256 path=[0:0-255]
ACTCGGTGTGCGTGAACTCTGTGGGCAGCTATCGGTGCGAGTGCCGCGGCGGGTACCAGCTGGCGGACGACAGGGTCACCTGCGTGGACATTGACGAATGCGCCGAGGGCTTCAGCCGATGCAGCCAGGACTCGGTGTGCGTGAACTCTGTGGGCAGCTATCGGTGCGAGTGCCGCGGCGGGTACCAGCTGGCGGACGACAGGGTCACCTGCATGGACATCGACGAATGCGCCGAGGGCATTAGCCGATGCAGCCG
>TRINITY_DN13714_c0_g1_i1 len=758 path=[0:0-757]
ATATCAGCCCCGTCTCTGGAGGGGAAGATGGAGGCAGGAGGCTCAAAAGGTGCCTCCTGTGCACTGATTATGGGCTCCCCCCCATACGATGCCCGCAGCTCAAGCTCCTCCGGCTGCCCCTCGCCTGCCCCGCATTCCTCATCTGACCCAGATGATTCCCCTCCAAAGCTGCTCCCTGAGACCCTCAGCCCTGCCATCCCTGACTGGCGTGAATCAGAGGTCCTTGACCTGTCGATCCCGCCCGAGTCAGCAGCCACCAGCAAGCGGTCCCCCTCTGGGGGAGGTGGAGGGGGCCAGACTCCCTCGTCATCTCCTTCCTCTTCTGACCCGGAGCAGGAAGCTGGTGACTGGCGCCCTGAGATGTCTCCCTGCTCTAATGTGGTGGTCACTGATGTCACCAGCAACCTCCTGACGGTCACTATCAAGGAATTCTGCAATGCGGAGGATTTTGAGAAGGTGGCGGCAGCTGGAGGAGGGGGCAAATGAGAGGCTAAATCCCTGTTTGGGGAGTGTGGGAGGCTCTGCTGCAAGAAGTTATGGTGTGGATGGCTGTTGTTTTTCTCCTTCCCCACCCCCATTCTTTCTTTTTTCTGCTTGGAGACCAGGGGGCAGGGTTGTGGAAGGGGGGGGGGGGGGATTGTCTGATGTTCCCAGATGTCACAACTGCTAGAGGGTTGGTGAGGAACCTGCCTTCACAAGGGTCATGTCAAACTGGCATAGAGCCTAAGGAATAAGGGCAGTGGGGCAGGAGCATTCGT
>TRINITY_DN13714_c0_g2_i2 len=530 path=[0:0-132 1:133-186 2:187-391 4:392-529]
GTACAGCACTTGGGAGCCTGAGGAGAACATCCTGGACTCCCGCCTCATTGCAGCCTTCGAGCAGAAGGAACGCGAGCGGGAGCTGTACGGGCCGAAGAAGAGAGGACCCAAGCCTAAAACTTTTCTTCTGAAGGCCCGGGCCCAGGCGGAGGCCCTACACTTTGGGGATGTACACTTCTCTGTCAAGCCTGGCTCTAGTACCTCATCGCCCAAGCTTCATTCCAGTGCCGCCGTGCACCGGCTCAAGAAAGACATCCGAAGATGCCACCGCATGTCCCGGCGTCCACTGCCCCGCCCAGATCCCCAGAATGTGGGGGGAGTAGGTGGTGGGGCTGGCATGCGCCCCCCAGTCTCACCCTTCTCGGAGACTGTCCGTATCATCAACCGCAAGGTGAAGCCTCGTGAGCCCAAGCGCAGTCGCATCATCCTCAACCTAAAGGTCATTGACAAGGGCGGGAAGGCATCGAGTAGTGGTGGGGCCCTGGTGCGGCCTAAGATCCCCTCACGAAACCGTGTTATTGGCAAGAGCA
>TRINITY_DN13714_c0_g2_i1 len=476 path=[0:0-132 2:133-337 4:338-475]
GTACAGCACTTGGGAGCCTGAGGAGAACATCCTGGACTCCCGCCTCATTGCAGCCTTCGAGCAGAAGGAACGCGAGCGGGAGCTGTACGGGCCGAAGAAGAGAGGACCCAAGCCTAAAACTTTTCTTCTGAAGCCTGGCTCTAGTACCTCATCGCCCAAGCTTCATTCCAGTGCCGCCGTGCACCGGCTCAAGAAAGACATCCGAAGATGCCACCGCATGTCCCGGCGTCCACTGCCCCGCCCAGATCCCCAGAATGTGGGGGGAGTAGGTGGTGGGGCTGGCATGCGCCCCCCAGTCTCACCCTTCTCGGAGACTGTCCGTATCATCAACCGCAAGGTGAAGCCTCGTGAGCCCAAGCGCAGTCGCATCATCCTCAACCTAAAGGTCATTGACAAGGGCGGGAAGGCATCGAGTAGTGGTGGGGCCCTGGTGCGGCCTAAGATCCCCTCACGAAACCGTGTTATTGGCAAGAGCA
>TRINITY_DN13714_c0_g2_i4 len=405 path=[0:0-132 2:133-337 3:338-404]
GTACAGCACTTGGGAGCCTGAGGAGAACATCCTGGACTCCCGCCTCATTGCAGCCTTCGAGCAGAAGGAACGCGAGCGGGAGCTGTACGGGCCGAAGAAGAGAGGACCCAAGCCTAAAACTTTTCTTCTGAAGCCTGGCTCTAGTACCTCATCGCCCAAGCTTCATTCCAGTGCCGCCGTGCACCGGCTCAAGAAAGACATCCGAAGATGCCACCGCATGTCCCGGCGTCCACTGCCCCGCCCAGATCCCCAGAATGTGGGGGGAGTAGGTGGTGGGGCTGGCATGCGCCCCCCAGTCTCACCCTTCTCGGAGACTGTCCGTATCATCAACCGCAAGGGCTGCATAAGGCACCAATACAGCCCTGCAAAATGCGTAAGAGATGTTAAAGCGGCGTTACATGCATG
>TRINITY_DN13697_c0_g1_i3 len=778 path=[2:0-58 3:59-512 4:513-777]
ATTTTTCTTCTGGTTGGGAATTGCAGTACATAATCATCATTCAAATTTTTTGGCTCTAGTACTTGCTGGAAGAAAGTGCTGCTTGGTGATATAATTTCAGACAGAAATGAAAAGAAGAGCTTGGCCCAAACAACAAAAATATGTCTTTCATTAATAGAGGAGACTCAACATGTCCTTCAAAAGATTTCCTATTTAAAAAGGGATAGCTTACAGCTTGGAAACCATCTGGCTTTAGTAGAGGTGCTGCGCCTGGAAGACCTAAGGATCTTACAAAAGTCAGCAGCAGTTCTGCAGAATTTGCATGCCACCACTTCATAATTACTGGCACCCAGTGGAACTGACTTACCAGAAGCTGTTGGCTGAACTGACTTTAATGTTTTTAATGATATGTAGCATCCAGGAAGCATGCAAAACTGAGATGAAAAAATGTTTTATATAAGGTGTTCACATCAGACATGGGACCAGACTAGGGCTGAAAGTTCAATTTGTTGTTTTTTCCATTCTTGTTGAGAATCCCAGTTCTCGATTTGTCTTGGAGACCAAGAACGAATTGAGAACCGGTAGGATCTCGCTGCCATTCACAACGAGAAACAGTAGACTATTTTTAAAAATTAAAATAAAGTTTAAACCTAATGTGAGCTCCGGGAGGGCTGGCCTGGCTTCAGTCCCAGCAGTGGGGGAGCCCCTGGGGTGCGGAGCCTGGCTTTAAGATCAGCTGGCTGGTGCTGAGTTCTGGAATGGCTGCACTCTGCACAGCCAGCTTGTTTATTTCACCCCA
>TRINITY_DN13697_c0_g1_i2 len=292 path=[1:0-26 4:27-291]
GAGTTCAGACGTGTGCTCTTCCGATCTTCCCAGTTCTCGATTTGTCTTGGAGACCAAGAACGAATTGAGAACCGGTAGGATCTCGCTGCCATTCACAACGAGAAACAGTAGACTATTTTTAAAAATTAAAATAAAGTTTAAACCTAATGTGAGCTCCGGGAGGGCTGGCCTGGCTTCAGTCCCAGCAGTGGGGGAGCCCCTGGGGTGCGGAGCCTGGCTTTAAGATCAGCTGGCTGGTGCTGAGTTCTGGAATGGCTGCACTCTGCACAGCCAGCTTGTTTATTTCACCCCA
>TRINITY_DN13697_c0_g1_i1 len=1089 path=[0:0-369 3:370-823 4:824-1088]
TAGATCTGCTAAACCACAGTCCAAATGTTAAGGTAAAGGCTTCATTTAATGAAAAGACAAGATGCTATGAAATTTTGACAGTTTCACCCTGTAGAAAGTATGAAGAAGTTTTTATCTGTTACGGTCCTCATGATAACCAACGGCTGCTCCTAGAATATGGATTTGTTGCCATCGATAACCCACACAGCAGTGTTTATGTCTCAACAGATACTCTTCTGAAACATCCCTTTCCAGCAGACAAGCAAAGAAATATGAAACTTTCCATTTTAAAGGATCATGACTTCTTAGAAAACTTGACCTTTGGGTGGGATGGACCATCTTGGAGGCTTCTCACAGCTCTCAAGTTGTTATGTCTTGAAGCAGATGAGTATACTTGCTGGAAGAAAGTGCTGCTTGGTGATATAATTTCAGACAGAAATGAAAAGAAGAGCTTGGCCCAAACAACAAAAATATGTCTTTCATTAATAGAGGAGACTCAACATGTCCTTCAAAAGATTTCCTATTTAAAAAGGGATAGCTTACAGCTTGGAAACCATCTGGCTTTAGTAGAGGTGCTGCGCCTGGAAGACCTAAGGATCTTACAAAAGTCAGCAGCAGTTCTGCAGAATTTGCATGCCACCACTTCATAATTACTGGCACCCAGTGGAACTGACTTACCAGAAGCTGTTGGCTGAACTGACTTTAATGTTTTTAATGATATGTAGCATCCAGGAAGCATGCAAAACTGAGATGAAAAAATGTTTTATATAAGGTGTTCACATCAGACATGGGACCAGACTAGGGCTGAAAGTTCAATTTGTTGTTTTTTCCATTCTTGTTGAGAATCCCAGTTCTCGATTTGTCTTGGAGACCAAGAACGAATTGAGAACCGGTAGGATCTCGCTGCCATTCACAACGAGAAACAGTAGACTATTTTTAAAAATTAAAATAAAGTTTAAACCTAATGTGAGCTCCGGGAGGGCTGGCCTGGCTTCAGTCCCAGCAGTGGGGGAGCCCCTGGGGTGCGGAGCCTGGCTTTAAGATCAGCTGGCTGGTGCTGAGTTCTGGAATGGCTGCACTCTGCACAGCCAGCTTGTTTATTTCACCCCA
>TRINITY_DN13697_c0_g2_i1 len=241 path=[0:0-240]
CACCGCTGCCTCCGCCGCCGGTGCCTCTGCCGCCGATGCCTGGCCCAGGGATCAGGACTGTGTCACCTAGACCAGGCCAGCTCCTTGCCCTCTCCCTCCTCGCCCACCCCTCAAGCTCCCAGCGCGGCATGCTGGCCAACAGGAAGTGAAATTAGCGAGCTGGCTGTGTAGAGCACACAGCTGTTCCAAGACTTAGCACCAGCCAGCTGATCATTGGGCTGGGCACCCCCCAAGAAGAGGA
>TRINITY_DN13682_c0_g1_i1 len=493 path=[0:0-492]
TCTGTTTTCAGAGAGGCGTGGGAAGCCCTAATGAAGGTTGATGAAAGACCCTGTGTTAGGCTTCTGCTTGATTCCCCAAACCTTGATATTCGGGGTGTAATTTCAGGTGTTGCTTCAGTGCACTGACTTTAAAATGAAGACCTGTGATCATGGCATACGAATATGGAAATCTAGAAGGTTTCTTTCCTGCAGCTTAGACTATAAATCTAGAGTTTACTATGCAAAATTACATGATCCCAACACCAAGTGCCTTTTTAAAGAAAGGGAGATTTTTAACAAGGTAGCGCTGCGAGGAGTCGGACTGTTACGGGAAGGGCTTCAGGAATTCTGCACTGCTGCGATCGCAGCTATTTTTTTGCAGAATTTGGCCCTTGATGAAATTGTTGCGGATTATAAGCCTGCTAAGGCAGGGACCATGTCTCTTTCTTACAATTGTAAAGTACCAGGTACATTGCTGGCACTATACAAATATATAGTAATAACAGCAAGTTTT
>TRINITY_DN13682_c1_g1_i1 len=359 path=[0:0-358]
ACCTGGTACTTTACAATTGTAAGAGACACGGTCCCTGCCCCAGTAGGCTTACAATCTAAGAATCCATAGTTGGCCAGTCAGGTGCTGTCTTCTCTCTGCGCCTGCGTTAACCAGCAGCCAGACCAGCCTGCTCAAGCCCCCAGCACTCACTGCCTCTCCCCGTCACATGCCAGATGCCCTCGCTCCTCCCATTCAGGCTCTTCAAACCAGGGGCGCAGCCAGCATGGACTTTTAAGAGGAGAACACGCTGCTCCCTGTCCCCAGATCGGAAGAGCACACGTCTGAACTCCAGTCACCTTGTAATCTCGTATGCCGTCTTCTGCTTGAAAAAAAACAGTACCAGGTACATTGCTGGCACT
>TRINITY_DN13721_c0_g1_i1 len=1386 path=[0:0-1385]
GGCCAGAACGGTATCTTTATGAGTCTTGGAGTGGATAGCAACAACCTTCACTGAAGTATCTGGAATTGCTTCTGCCATCTTTACAGTAACTGCTGCTTTTCAAAAGTTGTCTTCATGTATTCACACTTGTGGGAGTTCCCCCAGCAGCAAGTATACGGTGCTCTTTTTCAAAGTGATTTCTGTTTTATTTAAATTTCTGAAACACAACTACAGGTGGCCATCCAGTGCTCAAGGCAACTATCCCATAAATTAAAAATCACAACATAAAAGGCAAGGGGACATTTCTGTACATCAGGCACCCTAACCTATATAAGGGTGTGCACATCCATCCCCACCTCAACCGTCTCAACTCCTCATGAAGGAGAATCTTAACTGTCCTTAGAACACAGACCTAGGAGGGGAAGGCAGGAACAGCTACTGGTAAATAACCTCTTCCTTGTTTGAGAGCCTCTGTGCATTCTGACTCGCAGAAGGTGGGCAAAGCGTTTGCTAGCAAAATATGGACTGTAGCACCAGTCTCCTCCACTGGGTATGAAAGGTTTATGCCAAGTTCCTAAAGTAGCATTTGGGTGAAGCTATACAATGAATTCCAAATGGCTGCTCTGTTTTCAAAATAGGCACATGTCTCTGAAACAAGGGATCTTTTAGCATGTATACACTGTTGGCCTAGCAACAAAACTCAAATATATCTTAATACGAACAAAACTCTATATATCTTAACACACTGAGACAATAATTGAGATCAGGTCTCCCTGACATCTCTTCCCATAGTCTGTCTCCTAGCTGGTTTTATTTTTGAGGGGAGGGGGGATATTTTCTTAACATGTAAGTTGTGTAGTCCTGTTTACCAAGCAGAGAAATGAGGTCTAACAAAGAGTGGAAAAATATATTAAAATGGAAGTCAGCTAGGCTGGAATCACATTACCACTTTATGGATCACTGTTTATCATACACTGCACATCAAAAAGTGCAGCTAAGTTGCCCTCACACCTACTATCGTTATGATAAAAAGAAAAGCAGTGTTTTAAAGGATAAGTATTCCACAGTGCTTCCCTATGAGGCTGAAAGAGAAAGCAATTTGTTTTGTTATACTAGATTTAAGTGCCAGGAATGGGGTGATTTCTGTGTAAGAGGAAAATGAAGAGGATTTTGGAATCTAGCAACTATAAGGAGTTAGAATATCAGTCTTGTTTAAAAAGATTGTGTTGGGGAAGCCAAGCTGATTGCAAGGTACATTTTGGCAGAAGAAGCAGAGAGTTTTTCAGGTCTTCAGGTGCAAATGATAATTTTAAAAATGCTGGTTCCTCAGCTTGCAATGAGATCAAGATTTTGCAAGTGGCCCGAACAGAAAACCTTGTACATTTGTTAGTAGTGTTTTACATGTAC
>TRINITY_DN13637_c0_g1_i1 len=655 path=[0:0-654]
GCGCTCTTCCGATCTTGATGGTACACTGAAACAGAAACAATTCTTGAAAAAAAATACTGATTCAAGTTTTATCAGTGGGATAAGATGAAGCTTATGGTAATGTTGTTCCTTTAGAAGTACTGCTTGACACCAATTCCTCAAACATGAAACACAATGCTAAACCAAAACAAAAACTTGCAGGATTGAAGAAATGAGACTTCCAATCTGCAATACTGATGTTTTCAGTCATTAAATTTACATCCCCCACAAAATTCTTCATTCAGATGAAGTTATGGTTGTAGTGCATATTACCTTTAAAAGCGAGTTTTCAAAAACAACATTAAATGCCCCCAAGATGAAGAATTAAGATTATACTTCTGAAGCAAGGCACCCACATTATCTTAGCTCCCCTCATCAACGTCAATTTGCCTTCCGGACAATCAAAAATTGCTCACCACGTACCACTGATTCTGTAATTTGGTTCACCATACATTCCTGTGATCCCAAGTCTGAAAATTTGTTACCACGTTATACTTTCATCTTTTATATAAATCGATGTAAAGTTTGTATATGAAGAGATGCTTGGTCAGTATCTAATGACACTTGGATAATAGAGTGACATTTGGATTCAAAGGGCGTGTGCCTGCAAAATGCTGCATTCCATGCAGCTCCTCAG
>TRINITY_DN13698_c0_g1_i1 len=2230 path=[0:0-560 1:561-943 2:944-2229]
GAATCCTGCTGCTTTCCTGGAGAGTAAAAACACAAGCTGCACTCGGATGCTTACCAATCTGAGCGAGAGCTGTACCATGGACCCCTCCTTGAATGCTGCTTCGTACTACAGTGACTTCACTGTGCTGAAGGTCCCAGTTAACCTGACTATTTCCCAGCCCATACAGGTGAAGATCATCCCTGTCTTGCAGCCTGAAGCTCCCTGGATGGACGGTAACACCTGTCACAACGTCGTTTCTGAGGTGATCTACGAAGTAGCATTCAGTGGGATCCATGGAATCCAGAACGTCTCTGTCGAGTTCAAAGTGACCAGTGTATCCGGGACCCCAGGGACCTCATTCCGGCAGCAGTTCACTCTTCACTTCCGGAGCAGAACTCCTTCTCGCACCACGCACAGAAGTGGGAATCCAGGTTATCTTACTGGGGCGCCTGTCTTGGCTCTGCACAATGGTACCCGGCAGCATGTGACCATCTTACAGAATCAGGCTGATGGAAGATGCTCGGATAGTCTCAGGCACGAGGTACAGTTTGGAATGAACGTGAGGACTGGCTGTAAGTTCAGGTAAAGCTCTTCATAATCTCTCTGCAGTCCGTATGCAAGTACCGGGCCTGCTTGCTGCTTTCCGCCTGACTAGGGGGCTCAGGCAGCAGGTTTTACCCCCTTCCCCAAACAGGGCTGGGACTCCAGGAGTGAATTAGAATGAAATCCACTAAGAACTGATCTTCCTGCTCCTTACTTACGGGATTGATATTATGGATAATTTCTTCCTGGTCGAAGGCAGGTTGATAAACTATCCAAAGAGGCCATGAGTCTCCTTGGCCACACGCATAGCATGTCCAGTGCTCTGTACACTTTGGTCATGGAGAAGGTGAGCTGCGGCTCTTCAGAATTAACCACTGGATGGACGAGGCTATTGGCGGGAGCTTTCTTTGTCTTGCATCCAGCATACCTCTTGGGACGGAGAAAGTAAACTGTAGCCACATCCAGGAGACGGTGTTCCAAGCTCTCCACGGGGTGCGGCGCCCACAGAGCCTGGCCGTCACTGGTAATGCTGACCCAATCCAGGCAGAAGAGTGGAGCAGTATCCTCATCCAAAACTGCAACGTGCAGGCGGTTGAGAATCGTGACTCTTGCTGTTTGGTTCCTACTTCCCTGGAGATCCAGGTGTTGTGGGCTCAGATGGGCCTCCGCTCGAATCCACAAGCTCAAGTTCTGGGTGCACGGTTCCTGTACCAGTGCGAGTCTCTGAAGTCCCTGATGCCTTTGACAACAGCTGTTTCCTTCACTGATATGACCGAATGGCCAGAGCCCCCACGCGGCTGGCCCAGCATGTACTGGAAACTCCCGTTCGATTTTTTCTTCCCTTTCAAAGCAGCATTGAGTAGGGGGAAGTGCTGTCAAGGACACGTAGCTGGCACTCTCCTGGTGTGTTTCGTACTAGGCATGATTTTCAGCTTCTGAAGAGAGTGACGGGATTAGAGGTGTGGTGCTCTTTGTGGCAACAGTGCTGCAAAGATAGTATCCGAGAGACCCGTACTCTTCAGGAACTGTCCCACGGAGAAGATTGGGACTTTCTCTTGATGCCAGGGGACTGTCTGCCATCATGCTGTCTGTGGTGGGGACTGTACAGGGTGTGTGTGTCGGCCAGGAAAGAGAGTTAGAATCCACTTGCTGTTCTGGTTCTTGCGCTGTGCCTGTCAGCACAGAATCTCTTAAGGGATGTGGTTCTTGCTCTCCTCGTGCTTGGTATTGCCTTTCTTCCTGCGGCTAGGCCAGCCTAGTGATGCTCCTGGGGGCAGAGGATGAGAGAGGCTGTCTCTGTGGCAGAAGTAAGGGAGGGAATGGAAAGGAATTCTCAGCTGTCCGTGCAGAGCAGTCTCTTCAGAATGAGCTTCCTCCCCTGTGGTTGGACTTGGATCCAGACAAAACAGCTTACAGCAAGGAAAAGCCTCTCTCAAGGGAGCTGACGTTATTTGTGGAGTAGTTGTTGGACAATCCCTCCTCATCTCCTCGGTTCCACATGAAGGGAGCTGGCTTGATGCTTGCATCATCTTTGGTTCTGATCCTGCCCAATGAGTCTAACTGAAGTTAACTACAAGCATGTGGGTGTCTACAGGATGAGGGTCTTAAACTCTGGTTTATGTTTTACAACCTGTTCCAATTAAGACCATCAAATAAACATCTCTGAGATCGGAAGAGCGTCGTGTAGGGAAAGAGTGTAGATCTCGGT
>TRINITY_DN13698_c0_g1_i2 len=1847 path=[0:0-560 2:561-1846]
GAATCCTGCTGCTTTCCTGGAGAGTAAAAACACAAGCTGCACTCGGATGCTTACCAATCTGAGCGAGAGCTGTACCATGGACCCCTCCTTGAATGCTGCTTCGTACTACAGTGACTTCACTGTGCTGAAGGTCCCAGTTAACCTGACTATTTCCCAGCCCATACAGGTGAAGATCATCCCTGTCTTGCAGCCTGAAGCTCCCTGGATGGACGGTAACACCTGTCACAACGTCGTTTCTGAGGTGATCTACGAAGTAGCATTCAGTGGGATCCATGGAATCCAGAACGTCTCTGTCGAGTTCAAAGTGACCAGTGTATCCGGGACCCCAGGGACCTCATTCCGGCAGCAGTTCACTCTTCACTTCCGGAGCAGAACTCCTTCTCGCACCACGCACAGAAGTGGGAATCCAGGTTATCTTACTGGGGCGCCTGTCTTGGCTCTGCACAATGGTACCCGGCAGCATGTGACCATCTTACAGAATCAGGCTGATGGAAGATGCTCGGATAGTCTCAGGCACGAGGTACAGTTTGGAATGAACGTGAGGACTGGCTGTAAGTTCAGCATACCTCTTGGGACGGAGAAAGTAAACTGTAGCCACATCCAGGAGACGGTGTTCCAAGCTCTCCACGGGGTGCGGCGCCCACAGAGCCTGGCCGTCACTGGTAATGCTGACCCAATCCAGGCAGAAGAGTGGAGCAGTATCCTCATCCAAAACTGCAACGTGCAGGCGGTTGAGAATCGTGACTCTTGCTGTTTGGTTCCTACTTCCCTGGAGATCCAGGTGTTGTGGGCTCAGATGGGCCTCCGCTCGAATCCACAAGCTCAAGTTCTGGGTGCACGGTTCCTGTACCAGTGCGAGTCTCTGAAGTCCCTGATGCCTTTGACAACAGCTGTTTCCTTCACTGATATGACCGAATGGCCAGAGCCCCCACGCGGCTGGCCCAGCATGTACTGGAAACTCCCGTTCGATTTTTTCTTCCCTTTCAAAGCAGCATTGAGTAGGGGGAAGTGCTGTCAAGGACACGTAGCTGGCACTCTCCTGGTGTGTTTCGTACTAGGCATGATTTTCAGCTTCTGAAGAGAGTGACGGGATTAGAGGTGTGGTGCTCTTTGTGGCAACAGTGCTGCAAAGATAGTATCCGAGAGACCCGTACTCTTCAGGAACTGTCCCACGGAGAAGATTGGGACTTTCTCTTGATGCCAGGGGACTGTCTGCCATCATGCTGTCTGTGGTGGGGACTGTACAGGGTGTGTGTGTCGGCCAGGAAAGAGAGTTAGAATCCACTTGCTGTTCTGGTTCTTGCGCTGTGCCTGTCAGCACAGAATCTCTTAAGGGATGTGGTTCTTGCTCTCCTCGTGCTTGGTATTGCCTTTCTTCCTGCGGCTAGGCCAGCCTAGTGATGCTCCTGGGGGCAGAGGATGAGAGAGGCTGTCTCTGTGGCAGAAGTAAGGGAGGGAATGGAAAGGAATTCTCAGCTGTCCGTGCAGAGCAGTCTCTTCAGAATGAGCTTCCTCCCCTGTGGTTGGACTTGGATCCAGACAAAACAGCTTACAGCAAGGAAAAGCCTCTCTCAAGGGAGCTGACGTTATTTGTGGAGTAGTTGTTGGACAATCCCTCCTCATCTCCTCGGTTCCACATGAAGGGAGCTGGCTTGATGCTTGCATCATCTTTGGTTCTGATCCTGCCCAATGAGTCTAACTGAAGTTAACTACAAGCATGTGGGTGTCTACAGGATGAGGGTCTTAAACTCTGGTTTATGTTTTACAACCTGTTCCAATTAAGACCATCAAATAAACATCTCTGAGATCGGAAGAGCGTCGTGTAGGGAAAGAGTGTAGATCTCGGT
>TRINITY_DN13653_c0_g1_i2 len=287 path=[1:0-45 2:46-286]
ACGCTGGGCGAGGCAGAGCGGGATGGGGGGGCAGGACGCTGGGCGAGGCAGAGCGGGATGGGGGGCAGCACGCTGGGCGAGGCAGAGCGGGATGGGGGGGCAGCACGCTGGGCGAGGCAGAGCGGGATGGGGGGGCAGCACGCTGGGCGAGGCAGAGCGGGATGGGGGGGCAGCACGCTGGGTGAGGCAGAGCGGGATGGGGGGGCAGCACGCTGGGTGAGGCAGAGCGGGATGGGGGGGCAGCACGCTGGGCGAGGCAGAGCGGGATGGGGGGGCAGCACGCTGGG
>TRINITY_DN13653_c0_g1_i1 len=275 path=[0:0-33 2:34-274]
CCCTACACGACGCTCTTCCGATCTCGGGATGGGGGGCAGAGCGGGATGGGGGGCAGCACGCTGGGCGAGGCAGAGCGGGATGGGGGGGCAGCACGCTGGGCGAGGCAGAGCGGGATGGGGGGGCAGCACGCTGGGCGAGGCAGAGCGGGATGGGGGGGCAGCACGCTGGGTGAGGCAGAGCGGGATGGGGGGGCAGCACGCTGGGTGAGGCAGAGCGGGATGGGGGGGCAGCACGCTGGGCGAGGCAGAGCGGGATGGGGGGGCAGCACGCTGGG
>TRINITY_DN13723_c0_g1_i1 len=914 path=[0:0-913]
AACAGAGTATGTCTCAAATACCCTATCACCAGTTACAAAGTCACAAATACATAATTAATCCATTTAATTTACCCAATAAAATGATTGTCCTATTGACAATACAAACTTCAGGAGAGAATCCAAGGATTGTGCGTCAAAGAAATAATATTTAATATACCTATACACACCCAAGAAAAACGGGGCTCACCTTGTTCTAATTTCCAATCTATCCCAAATAGATTTCATTGGGTGATTAGAGTCCGTCCAAAATGGACTTAAATTTTAAAAAGTTACTCCTAATGTGAAAGGCCTGAATTAAAAAGAGTGCAAGATTCTTAGTAGTCCAGTACTCCGAGCTATCCAACTAAAAGATAAGTGACTCATACTCAGTCCTCCCTGGAATTTTATCCAAAATGGGAGCCAAATATTGCTCCCTTGGTTGATCATAAAGATGACAAAGAATTATATGCCCCCCAGTTTCTGTTGTAATATTATCATAGGGACAAAGCCGCTCATCAAAGGGAATTCCCTCCCTACAACTCTCCAGTACCCTGGAGGGGAGGGCGTTAACCCGGGCACAAGCAATGAGGTTCTTACCTCTTGCTGATATCGCAGAATCTAAATGATGAGCTGGGCACCCCAAATCCGGCAGCAAAGAAGAGTAAGCTGTCACATGAGGGGATGCAATTACCCCAGCAACTTCATTCTGTCTAGCTATATCTCGGGAGAGTCAGATACAGACTGTTAACTGAGATTTTGTAAACAAGCCTACCTGTGATGTGAACTGCATGAATTGTTTGAGCCCAGTGACAGGTTTTCCAGGAGAGAGGACAGAGGCATGAGATGTCCAGGCTCTGCCCGGGGACAACAAGCCTGCTACGCACATGTAACCCAGAGATCGGAAGAGCACACGTCTGAACTCCAGTCACCTTGTA
>TRINITY_DN13674_c0_g1_i1 len=295 path=[0:0-294]
TGACGACACCTGTTTTATGTACGGTGTGTGTAATTTGCATATCCAGATCCTCCTTTCTTCCAGACATGTTTTATTTCCCTGTTCTTCTGGTCATGCCCGATCACATCCAAACATCTACCAGGTTCTCCTTTAGTCAATTTGATAAATCTATTCGCTGACCAAAAAAACTGCACCTAGCTTATTCCTGAGGTCAGTGGCGTTTAGCTGATTTTATAACTTACTAATAAAACCGAGTCACTGAACCTAATGCAAAATCTCTTTGGTACAAGTGCAAAATGGAGCCAAGATCGGAAGA
>TRINITY_DN13715_c0_g1_i3 len=222 path=[0:0-39 6:40-221]
AGCAGGGGGACAGAGGGCATCTCCCCGCTCTGCCACTCACCCATTGTCGGCGGTGAAGAACACCAGCGTGTTCCCTTCCACCCCGCTGTCCCGCAGCGCCGCCACCAGGTGCCCCACGGAGCCATCGAACTCCAGGAGGGCGTCTCCGAAGGGCCCGCGCAGGGAGCGGCCGGTGTACTCCTGACTGCCAAACTGAGGGTAGTGCGTGTGATGGGAGGCGTA
>TRINITY_DN13715_c0_g1_i5 len=1307 path=[1:0-729 3:730-1222 4:1223-1306]
CCACAGCCCGATACAGACACAGATTTTGGAGACAGGTCCCTGCCCAGTGGGCTTACAATCTAAGCTGGACAGGGGTGAGTGGAGCACAGGGTCAGGCAGACACATGCATAGTCCCATTTTACAGACGGGGAACGGAGGCCGAGAGGCTACAACTTGCCCAAGGCCCCCCAGTGAGTTCACTGGCTGGGGGGGAGATTTGAACCCCGGCCTCCCAGGTCCAAGTCGAGCACCTTATCCACTCCCCCACGCTGTCTTGATAGGAAGACAGAGCAGGAATGTGTGGTTAAAAAGCAATTCTGGGATGGCACCACTGGCCCCCAAGCCAAAAGAATCTCAAACCGAGGAATTCAGAGTTAATCTCGACAGGTCACAGGCAGGAAATGCAACCCAGGCCACAGCCCCCCTTAACTCTGCCCTGGAACAAATGCTACAGGAGTGAAAGCGCGGAAGACCCTGAAGCGTCTAAGAGTCATTCCGCTGGATCTCACATCAGACACCAAGATACTTTAGCGGCAGTTGTCTGGATTGGCCGGACTCTCCTACCAAGCAGGGCAGAGTTAAGGTTAGTTGGAAGCCCAGCCTGTGCCAGTCTCTCCATGTGCCCAGCCCTTCATTCATACAGCGCGAGGGGCGTGTGAAGTCTGCCATGGGGCTCTGGAGGGTCATTCAGTTCACCAGCGCCCCCTGCTGTCTGTGTCACAAGCAGTTCCTCCTCGCTCCATAGAGCAGTAACAGGCACAAGGTACCCTGAACCTTCAGGGCCAGAAACTTGCCCGCGTTACCCAGGCCTCAGAAGCCGTCCTTGCCCTGCCCCAGCCAGTAACCTGGCAGCACCGACCCCTGGGCACTGGCAACGACAGGCGCAGCCCCCAGGATTACAGGGGGATGCAGGGCCCGTGGGGTGGGGGGTTAGGAAGGCAGAGAGGAGGCAGCAGCTGCACTGGGGGCTAGGAGGCACAGCTGCAGCAGGCCGGCTTCGGGCTGCACTGGGGGGCGCAGCAGGGCTCCAGTTTGGGGTCGCTGCCCTGCCCCATCTGGCTCTCCCCAAACTCCATGCGCTGATCGAAGAGCGCTTTCTGCAGCCGCAGTTCCTTGAGGACGCCCAGCAGCTCCGGCCCCGGGGCCGCGCCCTTCAGCAGGTTGTAGTTCTCAGCGGGGTCAGCCTCCAGGTCATAGAGCAGCGGGGGCTCGTGGGCGGTCAGCGGGGTCAGTCCGTGGCAGTCCGAGTCGGGGGTCGCCCCGCTGGTGAAGGCACCTTGGGTGAAGAAATGGGCTTTGTACTTGCCGTGCCGGACAGCGAACACACC
>TRINITY_DN13715_c0_g1_i1 len=1320 path=[1:0-729 2:730-742 3:743-1235 4:1236-1319]
CCACAGCCCGATACAGACACAGATTTTGGAGACAGGTCCCTGCCCAGTGGGCTTACAATCTAAGCTGGACAGGGGTGAGTGGAGCACAGGGTCAGGCAGACACATGCATAGTCCCATTTTACAGACGGGGAACGGAGGCCGAGAGGCTACAACTTGCCCAAGGCCCCCCAGTGAGTTCACTGGCTGGGGGGGAGATTTGAACCCCGGCCTCCCAGGTCCAAGTCGAGCACCTTATCCACTCCCCCACGCTGTCTTGATAGGAAGACAGAGCAGGAATGTGTGGTTAAAAAGCAATTCTGGGATGGCACCACTGGCCCCCAAGCCAAAAGAATCTCAAACCGAGGAATTCAGAGTTAATCTCGACAGGTCACAGGCAGGAAATGCAACCCAGGCCACAGCCCCCCTTAACTCTGCCCTGGAACAAATGCTACAGGAGTGAAAGCGCGGAAGACCCTGAAGCGTCTAAGAGTCATTCCGCTGGATCTCACATCAGACACCAAGATACTTTAGCGGCAGTTGTCTGGATTGGCCGGACTCTCCTACCAAGCAGGGCAGAGTTAAGGTTAGTTGGAAGCCCAGCCTGTGCCAGTCTCTCCATGTGCCCAGCCCTTCATTCATACAGCGCGAGGGGCGTGTGAAGTCTGCCATGGGGCTCTGGAGGGTCATTCAGTTCACCAGCGCCCCCTGCTGTCTGTGTCACAAGCAGTTCCTCCTCGCTCCATAGAGCAGTTGTCCAAGCCAGTAACAGGCACAAGGTACCCTGAACCTTCAGGGCCAGAAACTTGCCCGCGTTACCCAGGCCTCAGAAGCCGTCCTTGCCCTGCCCCAGCCAGTAACCTGGCAGCACCGACCCCTGGGCACTGGCAACGACAGGCGCAGCCCCCAGGATTACAGGGGGATGCAGGGCCCGTGGGGTGGGGGGTTAGGAAGGCAGAGAGGAGGCAGCAGCTGCACTGGGGGCTAGGAGGCACAGCTGCAGCAGGCCGGCTTCGGGCTGCACTGGGGGGCGCAGCAGGGCTCCAGTTTGGGGTCGCTGCCCTGCCCCATCTGGCTCTCCCCAAACTCCATGCGCTGATCGAAGAGCGCTTTCTGCAGCCGCAGTTCCTTGAGGACGCCCAGCAGCTCCGGCCCCGGGGCCGCGCCCTTCAGCAGGTTGTAGTTCTCAGCGGGGTCAGCCTCCAGGTCATAGAGCAGCGGGGGCTCGTGGGCGGTCAGCGGGGTCAGTCCGTGGCAGTCCGAGTCGGGGGTCGCCCCGCTGGTGAAGGCACCTTGGGTGAAGAAATGGGCTTTGTACTTGCCGTGCCGGACAGCGAACACACC
>TRINITY_DN13715_c0_g1_i2 len=1763 path=[1:0-729 3:730-1222 5:1223-1580 6:1581-1762]
CCACAGCCCGATACAGACACAGATTTTGGAGACAGGTCCCTGCCCAGTGGGCTTACAATCTAAGCTGGACAGGGGTGAGTGGAGCACAGGGTCAGGCAGACACATGCATAGTCCCATTTTACAGACGGGGAACGGAGGCCGAGAGGCTACAACTTGCCCAAGGCCCCCCAGTGAGTTCACTGGCTGGGGGGGAGATTTGAACCCCGGCCTCCCAGGTCCAAGTCGAGCACCTTATCCACTCCCCCACGCTGTCTTGATAGGAAGACAGAGCAGGAATGTGTGGTTAAAAAGCAATTCTGGGATGGCACCACTGGCCCCCAAGCCAAAAGAATCTCAAACCGAGGAATTCAGAGTTAATCTCGACAGGTCACAGGCAGGAAATGCAACCCAGGCCACAGCCCCCCTTAACTCTGCCCTGGAACAAATGCTACAGGAGTGAAAGCGCGGAAGACCCTGAAGCGTCTAAGAGTCATTCCGCTGGATCTCACATCAGACACCAAGATACTTTAGCGGCAGTTGTCTGGATTGGCCGGACTCTCCTACCAAGCAGGGCAGAGTTAAGGTTAGTTGGAAGCCCAGCCTGTGCCAGTCTCTCCATGTGCCCAGCCCTTCATTCATACAGCGCGAGGGGCGTGTGAAGTCTGCCATGGGGCTCTGGAGGGTCATTCAGTTCACCAGCGCCCCCTGCTGTCTGTGTCACAAGCAGTTCCTCCTCGCTCCATAGAGCAGTAACAGGCACAAGGTACCCTGAACCTTCAGGGCCAGAAACTTGCCCGCGTTACCCAGGCCTCAGAAGCCGTCCTTGCCCTGCCCCAGCCAGTAACCTGGCAGCACCGACCCCTGGGCACTGGCAACGACAGGCGCAGCCCCCAGGATTACAGGGGGATGCAGGGCCCGTGGGGTGGGGGGTTAGGAAGGCAGAGAGGAGGCAGCAGCTGCACTGGGGGCTAGGAGGCACAGCTGCAGCAGGCCGGCTTCGGGCTGCACTGGGGGGCGCAGCAGGGCTCCAGTTTGGGGTCGCTGCCCTGCCCCATCTGGCTCTCCCCAAACTCCATGCGCTGATCGAAGAGCGCTTTCTGCAGCCGCAGTTCCTTGAGGACGCCCAGCAGCTCCGGCCCCGGGGCCGCGCCCTTCAGCAGGTTGTAGTTCTCAGCGGGGTCAGCCTCCAGGTCATAGAGCAGCGGGGGCTCGTGGGCGGTCAGCGGGGTCAGTCCGTGGCAGTCTGGGTCCGGGGTCGTCCCGCTGGTGAAGGCACCGTGCCGGACAGCGAACACACCCAGGAGCTGGCTGGGGGAGGGCGGGTAATAGAACATACTCTGGCGGGGACTCTTCCCCCCCGCAAACAGCACAGGGCTCAGGTCGTAGCCGTCCAGGGTGGCATTGGGGAGGGAGGCCCCGGTCAGGGCAGCCACGGTCGGCAGGAGATCCAAGGTGCTGGCCAGCTCGTGGGTCACCCCGGGGGCGATCCGGCCTGGCCAATAGGCTATCGCCGGCTCCCTCATTCCCCCCTCGTAGGTGGTCCCCTTGCCGCACTTCAGCAAGCCAGAGCTGCCCCCACGGGACGCACGCATGGTCTCCGGGCCATTGTCGGCGGTGAAGAACACCAGCGTGTTCCCTTCCACCCCGCTGTCCCGCAGCGCCGCCACCAGGTGCCCCACGGAGCCATCGAACTCCAGGAGGGCGTCTCCGAAGGGCCCGCGCAGGGAGCGGCCGGTGTACTCCTGACTGCCAAACTGAGGGTAGTGCGTGTGATGGGAGGCGTA
>TRINITY_DN13715_c0_g1_i4 len=1776 path=[1:0-729 2:730-742 3:743-1235 5:1236-1593 6:1594-1775]
CCACAGCCCGATACAGACACAGATTTTGGAGACAGGTCCCTGCCCAGTGGGCTTACAATCTAAGCTGGACAGGGGTGAGTGGAGCACAGGGTCAGGCAGACACATGCATAGTCCCATTTTACAGACGGGGAACGGAGGCCGAGAGGCTACAACTTGCCCAAGGCCCCCCAGTGAGTTCACTGGCTGGGGGGGAGATTTGAACCCCGGCCTCCCAGGTCCAAGTCGAGCACCTTATCCACTCCCCCACGCTGTCTTGATAGGAAGACAGAGCAGGAATGTGTGGTTAAAAAGCAATTCTGGGATGGCACCACTGGCCCCCAAGCCAAAAGAATCTCAAACCGAGGAATTCAGAGTTAATCTCGACAGGTCACAGGCAGGAAATGCAACCCAGGCCACAGCCCCCCTTAACTCTGCCCTGGAACAAATGCTACAGGAGTGAAAGCGCGGAAGACCCTGAAGCGTCTAAGAGTCATTCCGCTGGATCTCACATCAGACACCAAGATACTTTAGCGGCAGTTGTCTGGATTGGCCGGACTCTCCTACCAAGCAGGGCAGAGTTAAGGTTAGTTGGAAGCCCAGCCTGTGCCAGTCTCTCCATGTGCCCAGCCCTTCATTCATACAGCGCGAGGGGCGTGTGAAGTCTGCCATGGGGCTCTGGAGGGTCATTCAGTTCACCAGCGCCCCCTGCTGTCTGTGTCACAAGCAGTTCCTCCTCGCTCCATAGAGCAGTTGTCCAAGCCAGTAACAGGCACAAGGTACCCTGAACCTTCAGGGCCAGAAACTTGCCCGCGTTACCCAGGCCTCAGAAGCCGTCCTTGCCCTGCCCCAGCCAGTAACCTGGCAGCACCGACCCCTGGGCACTGGCAACGACAGGCGCAGCCCCCAGGATTACAGGGGGATGCAGGGCCCGTGGGGTGGGGGGTTAGGAAGGCAGAGAGGAGGCAGCAGCTGCACTGGGGGCTAGGAGGCACAGCTGCAGCAGGCCGGCTTCGGGCTGCACTGGGGGGCGCAGCAGGGCTCCAGTTTGGGGTCGCTGCCCTGCCCCATCTGGCTCTCCCCAAACTCCATGCGCTGATCGAAGAGCGCTTTCTGCAGCCGCAGTTCCTTGAGGACGCCCAGCAGCTCCGGCCCCGGGGCCGCGCCCTTCAGCAGGTTGTAGTTCTCAGCGGGGTCAGCCTCCAGGTCATAGAGCAGCGGGGGCTCGTGGGCGGTCAGCGGGGTCAGTCCGTGGCAGTCTGGGTCCGGGGTCGTCCCGCTGGTGAAGGCACCGTGCCGGACAGCGAACACACCCAGGAGCTGGCTGGGGGAGGGCGGGTAATAGAACATACTCTGGCGGGGACTCTTCCCCCCCGCAAACAGCACAGGGCTCAGGTCGTAGCCGTCCAGGGTGGCATTGGGGAGGGAGGCCCCGGTCAGGGCAGCCACGGTCGGCAGGAGATCCAAGGTGCTGGCCAGCTCGTGGGTCACCCCGGGGGCGATCCGGCCTGGCCAATAGGCTATCGCCGGCTCCCTCATTCCCCCCTCGTAGGTGGTCCCCTTGCCGCACTTCAGCAAGCCAGAGCTGCCCCCACGGGACGCACGCATGGTCTCCGGGCCATTGTCGGCGGTGAAGAACACCAGCGTGTTCCCTTCCACCCCGCTGTCCCGCAGCGCCGCCACCAGGTGCCCCACGGAGCCATCGAACTCCAGGAGGGCGTCTCCGAAGGGCCCGCGCAGGGAGCGGCCGGTGTACTCCTGACTGCCAAACTGAGGGTAGTGCGTGTGATGGGAGGCGTA
>TRINITY_DN13715_c0_g2_i1 len=650 path=[0:0-649]
ATACGCAGCGCTTTACAGGCAGAGATTTTTAGAGACAGGTCCCTGCCCAGTGGGCTTACAATCTAAGCTGGACAAAGACACACATTCACTGGCTAAGGTGAGATTCAAACCCTGGTTTCCAAAGTCCAAAGCCAGCACGTTATCCACTACACCACACTGGCTCTCTTAACATTTCAATTCTAACACTGGCATAATGTCTTTTGTGCATTGTTTCTCATGAAAATGATTTGACAATGTGACAAGGCAACATTTCCAGAAATCCTTCTTAAACTATTAGTTTATCAAAGAACAGATGAGGAAGGATATACCTTATTTAACTTGGCATTGATAGAATATAATATACACACAAAGTATCCCAGTTGTCTGGTATTAAACTTTGGGTGTTACGATACATATATTAGCACAGCCAGATGCATCATGTAGAGCAGATTAGTAGGCCTTTATGATATGACAAGATAAAGGCTTCACTAATGGAATGCAGAACTACAACTCTTCTTTGAAAGTAATAAAACTTACTTTCAACTGATAGCAGTCTTGCAACATTGTATTAGAAAAATGCAATAGAAGGGTGTTACTTTATATGGCTGTATGTAATACTCCACATTTTATACTATTTTTTCAATAAAACTGAAATTGTGTCCCTGCATGCC
>TRINITY_DN13715_c1_g1_i1 len=208 path=[0:0-207]
GAACTGAATGACCCTCCAGAGCCTCTTTTTTTTCAAGCAGAAGACGGCATACGAGATTACAAGGTGACTGGAGTTCAGACGTGTGCTCTTCCGATCTCATCTGTAAAATGGGAATATGTGTGTGTCTGTCTGTCCCTGTGTTCCCCTCACCCTTGTCCAGCAGATCGGAAGAGCGTCGTGTAGGGAAAGAGTGTAGATCTCGGTGGTC
>TRINITY_DN13715_c1_g2_i1 len=291 path=[0:0-290]
TCCGATCTCGCCTAATGACAACACAGGGCAGCTTCCATAACATTTAGATGAACAGCGTTCATTGAAGTAACCACCCCACACCGAGCCAGTGGGGTGTAGTGGATAAAGTGTTGGATGTGGACCTGAGAAGCCATGTTTAAATCCTGCCCTAACCATGAACTCCCTGGGTGGCTTTAAATAAGTCACAATCTCTCAGCCTCAGTTCCCCATCTGTAAAAATGGGAATGTGTGTCTGTCTGTCCCTGTGTTCCCCTCACCCTTGTCCATCTTAGATTGTAAGCCCACTGGGCA
>TRINITY_DN13715_c2_g1_i1 len=581 path=[0:0-257 2:258-325 3:326-580]
CTTACAATTCTTACATTTCAAGTTAATCAGGAAATAATCTAATAGGTTTATGCAGGCATAAAAAAAAAATACTTGACATTCTAACTACTACTACTTATACTCATTTCTATAGCACTACTCTAGGTATGTGCAGTGCTTTACAGTCACAGGTAAAGCACTTAGATTACAATCTAAGATGGACATGGGTCCATCACAGGGAGACGCGCACACATTTCCATTTTACAGATGGAGAACTGAGGCTGAGAGGTTGTGACTTGCTCCAGGTCACCCAGTGAGTTCATAACTAGGGTGAGATTCAAGCCCTGGTCTCCTAGGTCCAAGTCCAGCACCTTATCCACTACACCACACTGGTTCTCTAGTGTAGTGACCACACACACACAGTTACCCCCATCACACTCCCTGGGGTGGGTTAACTGTCCAGGAGTAGGGAAGCGAAGCCCACTAACCCTTGCAAGGCCATCTCACCCTGCTACACACAAATATTAAGTTTTGTGGGAAGCTATATCATTGCATTGTTTGGTTTGACTATTTTTTTTTTTTTTAAATCTGCTTTTCCCTTTGGTTTCAGACTAAACTTGTAA
>TRINITY_DN13715_c2_g1_i2 len=581 path=[0:0-257 1:258-325 3:326-580]
CTTACAATTCTTACATTTCAAGTTAATCAGGAAATAATCTAATAGGTTTATGCAGGCATAAAAAAAAAATACTTGACATTCTAACTACTACTACTTATACTCATTTCTATAGCACTACTCTAGGTATGTGCAGTGCTTTACAGTCACAGGTAAAGCACTTAGATTACAATCTAAGATGGACATGGGTCCATCACAGGGAGACGCGCACACATTTCCATTTTACAGATGGAGAACTGAGGCTGAGAGGTTGTGACTTGCCCAAGACCACGCAGTGAGTTCATGGCTGGGCCAGGATTTGAACCCTGGTTTCCTAGGACCAAGTCCCACACCTTATCCACTACACCACACTGGTTCTCTAGTGTAGTGACCACACACACACAGTTACCCCCATCACACTCCCTGGGGTGGGTTAACTGTCCAGGAGTAGGGAAGCGAAGCCCACTAACCCTTGCAAGGCCATCTCACCCTGCTACACACAAATATTAAGTTTTGTGGGAAGCTATATCATTGCATTGTTTGGTTTGACTATTTTTTTTTTTTTTAAATCTGCTTTTCCCTTTGGTTTCAGACTAAACTTGTAA
>TRINITY_DN13715_c2_g2_i2 len=1745 path=[0:0-1744]
CCTTATCCACTACACCACACTGGCTCGCTATGATTTAGTCCTATCAGTGTTTAGTGTTTCCCAGAAAAACTGGTTAGCCCTTGCTCTGACAGCTCTGGTGGCAGAAAGGGACATGGGACTGATACATCAAGAGTTCAAATCTGGACCAATTTGTAAGCTGAAGGAATGACTTCTTGCATTTCTAAGTTTGCTTTGGGAAACAGCAATACAGGGTTTTCCTTCTGTATGGTAGATTCCCCGATGTCTGGCTACTATTTCTTTATTTGGTGCAGCCTTAAACCCATCACTTTCGAATATTCTATGTTCAGCTCTATCACCAGATCAACTGCTAGCTGTTTAATTCAGCCACGGAGACTAGATTAGCATATTACTCATGTAACAGTGTACTTTCTCCCAGATGTACATTTCCTTTGTAAAACTTTAACAGAAGGGATTTTCTTCTCTGGATGGTAGAGTCTCAGTTTCTTTGCCTACATCAGCCTTGAACCTCTAACTTCCCCATTTCATTTCCAGAGCTCTACCAGCAGAGCTATCTGAGCAATTGCAAATACCCATCTACTTTGGCCATGGAAATGGGCATTGCATAGTGGCTATATAAGGAACTTACAATTAGTGGCTTATCAACTCTGCTTTAGGGCAGCTGTGACCAGCATTCGAGGTTCTATTGTGCTCAAATGCCTTTCTAGCAGGTGACTTTAAATCAGCGGGCATTTACACACACCCCATTTTAAATCCAAAACACGCGAGTTCCCAATTCTCATTACAGACGTAAAAATTCAGGTATTACCCATGGGAAATAAATTCACAACTCAATCGTTCACCTCCTGCAGCAATATGGCACACAGCCATTATATTCCGTTACAAACCTTCCGTGTCACAGTAATATGCCTCCCCCACAGCTACCATGGTGTAGGCGGTGTGCTACACCGATAACCTTCCCCTATTGGCATGGCACCTGAAAACTAGGGTACAGGTGTTACAATTCTATCTTTTCCCACAACACACTGATCCCGTGTGTGTTATATTAACAGCCTTTCCCCCAGCATTCATTGTAGTTCCATGTGTTACACTAATATCTTTCCACCAAAGCATAGTACACGAGAATGGTGGTAGGTTACACTTATGTCTTTCCATCAGCACTCTGGTTGGTTAGGTGCTATAGCTCCCTGCACGTCACAGTAATAAACTTCTTTCGACCAGCAGTCACGGACCTCGGCGTATTACACTAGTATCCTTACCTCACAGCATAGCTCTTGAGAACCGTGGGTGGGTGTTGCATTTATATCCTTCCCCCAGGGTATTACACAACGATGGTTTCTTGTGTGTTTCATTCATATCCTTCTCCCCCAGCTGCACGGTATGTCAACCACGACTAGGGTTTTCACTGCCCAGGGTTTTCAAGCATCATTCTCCAGCTCAAGGTTAAGCCAATACTTCTCAGGGTCAGTCAGCTCTCGCCCTAGATTTTATTTGCATGAGCTGGAGGAGGGAGAGGGAGCTGTGCAGCGTTCTCCAGTCCCAGCTGCCCAGGGGAATTGCTTGTCTTGGTTGCAGGAAGACAGCAGATGGGGAAGGCAATGAAATCGGTGGCTGGGGCAGTCACTGACTTGAGTGACATGAATTATACTGCCCGACTGTGTTCCTCCTTTACCCGGCTCCTGCTTCGCTTTGGAGTCCCCACCTCCCGTGAAGAGAGAGAGGAGGGAAGACACAGTCACAAGAGGCACAGGAGCCAACGCTACAGA
>TRINITY_DN13715_c2_g3_i1 len=413 path=[0:0-412]
ACCAGACCTACAGTAGCACCAAGCTGATGAACATCCTCTTCACCGCTGAGCTGGCCCGCAGACTTGAGGGCACAGGGGTGACCGCCAACTCGGTGAATCCTGGTGTCGTGAAGACAGAAATCATGCGCCATTTCAACTGGCTGGTCCGTCTGCTCTTCAACCTTGCTAGTGTCTTTTTTATGACAGCCAAGGAAGGGTCGACCAGCACGGTGTACTGCGCCGTCTCGGAGGAAGCCGCAGGCATCACCGGCAAATATTTTGACAGCGACTGTAGCCTCAAACTGCCCTCAGCGCTTGCTCGAGATCCAGGCCTCGCCTCCAAACTCTGGGAGACCTCGGAGCAGCTGACGGGCCTCAGCTAAGGCAGGAAGAAGTGAGGAAAACCCAGCGCCCAGCCCTCTGGGGTGTAGCTG
>TRINITY_DN13726_c0_g1_i2 len=1422 path=[0:0-1421]
CCCAGCCCCTGCATGCACAGCTGATCAGTGGGGTGCAGGATTCCTGGGGGGGGCACCTGGCCTTCCGGGACGGGGGGCCTCAAAGCGTGCATGGGGCTCCTGGCGTTCTCAGGATGCTGGTGGCTCTCTGAGATGATCAGAGAGTTGCGTCCGCAGAAGGCTTTTACCCTGCATAAGGTGTCCCCTCCTGTCCCGTGGGCGGGCCAGCCTTGAAGCTGCATTGGATTTCTTTTCTTCCTTTTTTTTAAAAAATGCAGAAGACCACATTCCGGCTTGTAAGTGAACAGAATAAAAATGGAAGGGGGTGGGGGATCCCAATCAGGTAATTGCTGGACAGAGGAAATGTGCAGACTCCAGTGATTCTTTGATGTGTGATAAGTCCTCACGCTGATCCACATGTTGCTTTGCAACCGTGTAGACGATCCAGCAGCCAGTGGGGACAGAACCCAGGTGAAGAACATTTTATTCTCCTTTACAAAATTAGGATTTGTGTGTGTGTGTCTTTTGTTCTCAAAAGACCTTGTAGAAACATTCCACTCTGCCACCGGTGACAAATCCCAAGAGCTCTGCCTAGCATGAAGATTGCAAATACTGCTGGGATTTCTCTAGAAAAGCAGGTCTGGTGATTCTCCAGGACTATTGCCTGAGCACTTTCAGCCTGTCTTAAAGCCACCTTAAAAGCCTCTCCTGGTCGGGACCTCCTGTGGGGTGGGCTCTATTGTTAGAAAGAGAGGAGACTTTAGGCCTAGCTTTCCCCAGCAGGTGCCATCTTGGAACTTCGTTGCCTTGGGGGCAGGATGTCTGGGGTGCAGAATGAATGCTTTGTGCGGAGCTGTAGTTAGTAAGACAGATGTAGCAGAATCCACACCGAGCTTTTCCTGGCGGCAGCGACAGGGGATCAGGCATGGAGCCTTGCTTGTGTTTCAGTTGCGTCTCTCCCTGTTAGAGTAATGAGATTCCTGTTCCATCAAACCTCTTGCAGGAGGGGAGACATTATCCTGGCCCCTCTGTGCTGAGGAGTTAGGCATTATTTTCCTCTTGCAGGGGAAAATACTGAAGTTATGCCTTTTGTCACGTGCAGCCAATTGTAAGCGAAAATGATTTTGTCTTTTGCGAGGGCGATGTAGGGAATCCAGCCAGGAGGTGTTGCCTCCACATGATTCCCAAGCAACATTTCTGTTCTGCCTTGCTCCTCCCCCCATGACCACAGTACTTCACAGCCTTTAATCAGCCTGTGTATTCCCCCCTCCCCCAGCCAAATTCTGCAAGCAGCATAAAATAAGAAAATCAACCCAACCCTGCAAATTTTGAACGCAAATGAGAAATGCTGTGTGTTTTGAACATCTTGTATCTTTAAAAATAAATAAATAAATTGAGAAGCCCAGATCGGAAGAGCGTCGTGTAGGGAAAGAGTGTAGATCT
>TRINITY_DN13692_c0_g1_i1 len=357 path=[0:0-356]
CCATATTCATCTACAAACTTTTAAAGATTGAAATTGTGCTTTGGTATCGGAAATCCTGCTATCCTTTCCTGAACAAAGAAGTTTCAGATGGGAAACTCTATGATGCATTTGTGTTGTACCCCAAGAACAGTAGAATAAGCAACCTCTATTTACTAGATATCTTTATGCTCAAGATACTGCCTGAGGTCTTGGAGGGACAGTGTGGGTACAGTCTCTTCATATTTGGAAGGGATGATTTACCAGGGCAAGCTGTGGTCAGTGTTGTTGATGAAACTATCAAGCAAAGCCGAAGAGTAATAATTGTGTTAACACCAGAATCTTCATGCTCCAGCATGCTAGAATATGCCTCTGAACAGC
>TRINITY_DN13692_c0_g2_i2 len=1039 path=[0:0-879 1:880-1010 2:1011-1038]
CAGTATTCCTTTCTTCAATTAAGAATTCTGTAAAGTATATAATTCGAATGATGTGCTCCTTAAGCAAAATTTTGTAGCAGAAGGACAACCTCTTGCTGTCAATTGTTCCCTGGATAAAATGCTGAATCTTGAACACATGGACTACAACTTGACTTGGTACAAAACTGGCAACCAGACATCTGTGTCTAAAGACCAACATTCTAGAATTTATCAGTATAAGAACTTCATTTGGTTTCTTCCTGCTACTTTAGAAGATTCAGGATCTTATGAATGTGTTGTCAGGAATTTAACAAGTTGCAGCAAAATATACCTGACACTAACAGTTTTCAAGAATAAAGCTGGTATATGCTTTAATGAAAAATTTGCCATTCATCAAAAGATACTCACAGCTCTGAGTCCAAAGATTGTGTGTCCTTACTTGGATTATTTCAGAGATCAGAAGAATAAGTTGCCCATTGTCTGGTACAAGGACTGCAAGCTGATTGAAGATAAAAGGTTTTTATCATCACATAACTATCTTGTGATAACCAATGCAACTATGCATGACCAAGGAAACTATACATGCAAAACATTATATAATCACAAGGGAAAACAACATAACATTTCACGAGACATCAGTTTAACTGTTACAGTGAGCCCACCAAACATACCGCCAGAAATTTTTTATCCAAGGAACAATTCAGTGGAAGTAGAAGTGGGCTCCCGTGTCATAGTGGACTGTAATGTCTTAGGTGCTGAAGCGTGTCAAGTATTCTGGAAAGTCAATGATACCTACATTGATCTAAATTATGAGGGGAGAGTTTTTGAAGAAGAAATTTATGAAGAAGAAATTTCCTTTGAAGGACGGCTGTTCTGTAAAGTGAGGCTCAACATTTCAGAACCCCAGATTTTCAGAAATCACTGACTGGAGGACTCGTTATGTTGTTAATGTTAACAGTTGTTGTTTTAGTCACCTACAAACTTTTCAAGATTGATATTGTGCTTTGGTATCGAAGTTTCTGCTCTCCTTTTGTAAGTAAAGAAGTTTCAGATGGGAGAG
>TRINITY_DN13692_c0_g2_i3 len=1871 path=[0:0-879 1:880-1010 3:1011-1870]
CAGTATTCCTTTCTTCAATTAAGAATTCTGTAAAGTATATAATTCGAATGATGTGCTCCTTAAGCAAAATTTTGTAGCAGAAGGACAACCTCTTGCTGTCAATTGTTCCCTGGATAAAATGCTGAATCTTGAACACATGGACTACAACTTGACTTGGTACAAAACTGGCAACCAGACATCTGTGTCTAAAGACCAACATTCTAGAATTTATCAGTATAAGAACTTCATTTGGTTTCTTCCTGCTACTTTAGAAGATTCAGGATCTTATGAATGTGTTGTCAGGAATTTAACAAGTTGCAGCAAAATATACCTGACACTAACAGTTTTCAAGAATAAAGCTGGTATATGCTTTAATGAAAAATTTGCCATTCATCAAAAGATACTCACAGCTCTGAGTCCAAAGATTGTGTGTCCTTACTTGGATTATTTCAGAGATCAGAAGAATAAGTTGCCCATTGTCTGGTACAAGGACTGCAAGCTGATTGAAGATAAAAGGTTTTTATCATCACATAACTATCTTGTGATAACCAATGCAACTATGCATGACCAAGGAAACTATACATGCAAAACATTATATAATCACAAGGGAAAACAACATAACATTTCACGAGACATCAGTTTAACTGTTACAGTGAGCCCACCAAACATACCGCCAGAAATTTTTTATCCAAGGAACAATTCAGTGGAAGTAGAAGTGGGCTCCCGTGTCATAGTGGACTGTAATGTCTTAGGTGCTGAAGCGTGTCAAGTATTCTGGAAAGTCAATGATACCTACATTGATCTAAATTATGAGGGGAGAGTTTTTGAAGAAGAAATTTATGAAGAAGAAATTTCCTTTGAAGGACGGCTGTTCTGTAAAGTGAGGCTCAACATTTCAGAACCCCAGATTTTCAGAAATCACTGACTGGAGGACTCGTTATGTTGTTAATGTTAACAGTTGTTGTTTTAGTCACCTACAAACTTTTCAAGATTGATATTGTGCTTTGGTATCGAAGTTTCTGCTCTCCTTTTTTTCAGATGGGAGGATATATGATGCTTATGTCCTGTATCCAAAAGCCAGTAGAGCAAGTCAGAACTACACCCTGGATAACTTTGTTCTACAAATACTGCCCGAAGTCTTAGAGAGGCAGTGTGGATATCATCTGTTCATATTTGGAAGGGATGATTTACCAGGGCAAACTATGGTCAGTGTTGTTGATGAAACTATTAAACAGAGCAGAAGATTGATGATAATATTGAAACCAGAATTATCAACTTACAGCATGCTAGAAGGTACATCTGAACAGGAGATAGCCATGTACAGTGCTCTTATCAATGATGGAATTAAAGTGATCTTAATTGAGTTGGATAAAATAAAGGACTACACAAATATGCCAGAATCCATTAAATACATTAAGCAAAAACATGGAGCCATCAGATGGAAAGGAGACTTCACAGAGAAATCTCGATCAGCAAATACAAAATTCTGGAAAAGTGTGAGATACCAGATGCCACCCAGAAAAACCAGGACTAGCTCAGCTGCATTTGTTGCTGCAGATCTTAGCAATTCTGCAGCCACAGGAAGATCCTACTGATGTGCTTTTCTAATGCCTTACCTGGGCAGAACATTCTGAAATGCTGTTTAATGCCATGATGGTACGTTCTAGGCGGCTTGTGAAGCGCGCTACAGACTGGTACTCTCACTCAAAGATGTTCAAGATTAGACTTCGCGCATCACTTACTTTCTGACGGATGCTCATTTGAAGTAGCTGAACACCTGGAATCATTGCCTTGGTATTTTAAAGATAAAGCAAATATGCAGCGAATCCACTGAGATTTCTTTAAATTATTTTGTAATATACTATATAAAATTACAAAAACATAAATAAGAT
>TRINITY_DN13692_c0_g2_i1 len=1740 path=[0:0-879 3:880-1739]
CAGTATTCCTTTCTTCAATTAAGAATTCTGTAAAGTATATAATTCGAATGATGTGCTCCTTAAGCAAAATTTTGTAGCAGAAGGACAACCTCTTGCTGTCAATTGTTCCCTGGATAAAATGCTGAATCTTGAACACATGGACTACAACTTGACTTGGTACAAAACTGGCAACCAGACATCTGTGTCTAAAGACCAACATTCTAGAATTTATCAGTATAAGAACTTCATTTGGTTTCTTCCTGCTACTTTAGAAGATTCAGGATCTTATGAATGTGTTGTCAGGAATTTAACAAGTTGCAGCAAAATATACCTGACACTAACAGTTTTCAAGAATAAAGCTGGTATATGCTTTAATGAAAAATTTGCCATTCATCAAAAGATACTCACAGCTCTGAGTCCAAAGATTGTGTGTCCTTACTTGGATTATTTCAGAGATCAGAAGAATAAGTTGCCCATTGTCTGGTACAAGGACTGCAAGCTGATTGAAGATAAAAGGTTTTTATCATCACATAACTATCTTGTGATAACCAATGCAACTATGCATGACCAAGGAAACTATACATGCAAAACATTATATAATCACAAGGGAAAACAACATAACATTTCACGAGACATCAGTTTAACTGTTACAGTGAGCCCACCAAACATACCGCCAGAAATTTTTTATCCAAGGAACAATTCAGTGGAAGTAGAAGTGGGCTCCCGTGTCATAGTGGACTGTAATGTCTTAGGTGCTGAAGCGTGTCAAGTATTCTGGAAAGTCAATGATACCTACATTGATCTAAATTATGAGGGGAGAGTTTTTGAAGAAGAAATTTATGAAGAAGAAATTTCCTTTGAAGGACGGCTGTTCTGTAAAGTGAGGCTCAACATTTCAGAATTTCAGATGGGAGGATATATGATGCTTATGTCCTGTATCCAAAAGCCAGTAGAGCAAGTCAGAACTACACCCTGGATAACTTTGTTCTACAAATACTGCCCGAAGTCTTAGAGAGGCAGTGTGGATATCATCTGTTCATATTTGGAAGGGATGATTTACCAGGGCAAACTATGGTCAGTGTTGTTGATGAAACTATTAAACAGAGCAGAAGATTGATGATAATATTGAAACCAGAATTATCAACTTACAGCATGCTAGAAGGTACATCTGAACAGGAGATAGCCATGTACAGTGCTCTTATCAATGATGGAATTAAAGTGATCTTAATTGAGTTGGATAAAATAAAGGACTACACAAATATGCCAGAATCCATTAAATACATTAAGCAAAAACATGGAGCCATCAGATGGAAAGGAGACTTCACAGAGAAATCTCGATCAGCAAATACAAAATTCTGGAAAAGTGTGAGATACCAGATGCCACCCAGAAAAACCAGGACTAGCTCAGCTGCATTTGTTGCTGCAGATCTTAGCAATTCTGCAGCCACAGGAAGATCCTACTGATGTGCTTTTCTAATGCCTTACCTGGGCAGAACATTCTGAAATGCTGTTTAATGCCATGATGGTACGTTCTAGGCGGCTTGTGAAGCGCGCTACAGACTGGTACTCTCACTCAAAGATGTTCAAGATTAGACTTCGCGCATCACTTACTTTCTGACGGATGCTCATTTGAAGTAGCTGAACACCTGGAATCATTGCCTTGGTATTTTAAAGATAAAGCAAATATGCAGCGAATCCACTGAGATTTCTTTAAATTATTTTGTAATATACTATATAAAATTACAAAAACATAAATAAGAT
>TRINITY_DN13644_c0_g1_i2 len=306 path=[1:0-27 2:28-305]
CTTTCCCTACACGACGCTCTTCCGATCTCATTTCAAGACTGAAAGATTTTGTTTTGGAAGTCCCTAGCAACGATATTTTATGGTGGAATTAACATGTGCTAACTCCTTTAAGAAACCCAAATGGATAACTTTGAAAATGAAACCCTTTAGGAGAACAGAAACCAGTTCTGAATATCACCTAAGACATTTGTATGATAGGCTGGTAATATTTTCGAAGTTAGAGTATATAGAAGATTCTGGAATTACCTTGAACATGTAAAGCAGTTCTAATGTCTCACAGTCCCATCAAATTAAAAAAAATAATCC
>TRINITY_DN13644_c0_g1_i1 len=596 path=[0:0-317 2:318-595]
AAAAAACAAAACAAAACCCAAAAGCCAAATGACAAAAGTTTGTGTATCACTGGAAGCTCTATATATTTTTTTCAGTTACATGATTTTCATGGAGAGAGACAAATGTCACAATATTTAGGGTGTAATTCTCTCTAGCCTAGATTGTTGCTGTGCTGAGCATCAGAATGAGGAGAAGCAGAAGGCTTTTCAATTTTTTCCCCCCAAAAATCTCATGTAAAAATTCAACTAATGGTATTGTTTTCCTTTCAAGTTATGAATTTTTTTTTAAATGGTCACTATTTAATGGTCACTATTTAATACAACTGTTACCACATGGACCATTTCAAGACTGAAAGATTTTGTTTTGGAAGTCCCTAGCAACGATATTTTATGGTGGAATTAACATGTGCTAACTCCTTTAAGAAACCCAAATGGATAACTTTGAAAATGAAACCCTTTAGGAGAACAGAAACCAGTTCTGAATATCACCTAAGACATTTGTATGATAGGCTGGTAATATTTTCGAAGTTAGAGTATATAGAAGATTCTGGAATTACCTTGAACATGTAAAGCAGTTCTAATGTCTCACAGTCCCATCAAATTAAAAAAAATAATCC
>TRINITY_DN13644_c1_g1_i1 len=253 path=[0:0-252]
CCTCTCTCGCTCTCCCTCTCCTCCCCTGCTCCCTAACCGCCTTCGTTCCTTCTCCCTAGCTGCCCCCCACGCCTGGAACTCCCTCCCCACCCACATCCGCCTCACCCCCTCCCTCGGCACCTTCAAATCCCTCCTCAAAACCCACCTATGCCGCCTTTCCCGACGCCTGTTAGAACTTTCCTCCCGATATTTACTGTCTGCCCTCCCCGCAGACTCCTGCTTAACTGCAACCAAGCCAAGCACGTGCACCTGA
>TRINITY_DN13647_c0_g1_i1 len=603 path=[1:0-358 2:359-602]
TTATTATTATTATTATTATTATTGAGGGGGGGAGCAAGGTAGCTGGTTTTCCGCGGGGCTTGGCCCCGTGAGCCACCACCATGCTGCCCGGGTTCCAGAGCAGCCGGCGCGATTTCACCTTCGGACCGTGGAGACTTAGTGCCGCGCGGACACACATCATGAAATCGGCCCGAGCCGAGAGATTAGCTGGTGAACTGCACATGCCTTCCCTCCCAGAAATGATGTTTGGAGACAATCTCTTAAAAATTCAGCATGAGTCTGGCTTTGGAATTGAGTTCAATGCAGCAGATGCTTTAAAATGTGTAAATAACTGTCAAGGTATGATTAAAGTGGCTTGTGCAGAGGAATGGCAAGAGAGCAGGTCTGAAGCTGAACACACCAAGGAAGTTCTTAAACCATATGACTGGACATATACAACAGACTACAAAGGAACATTGCTAGGAGAAGCTTTAAAGTTAAAGGTTTCTCCTACAACAGATCATATAGATACCGAAAAATTGAAAGCCAGGGAACAGATTATGTTTTTTGAAGAGGTTTTGCTGTTTGAAGATGAGAGATCGGAAGAGCGTCGTGTAGGGAAAGAGTGTAGATCTCGGTGGTCGC
>TRINITY_DN13647_c0_g1_i2 len=276 path=[0:0-31 2:32-275]
AGTATTTATTAGCTTATTTGTCCTTTTTGTGGAGGTCTGAAGCTGAACACACCAAGGAAGTTCTTAAACCATATGACTGGACATATACAACAGACTACAAAGGAACATTGCTAGGAGAAGCTTTAAAGTTAAAGGTTTCTCCTACAACAGATCATATAGATACCGAAAAATTGAAAGCCAGGGAACAGATTATGTTTTTTGAAGAGGTTTTGCTGTTTGAAGATGAGAGATCGGAAGAGCGTCGTGTAGGGAAAGAGTGTAGATCTCGGTGGTCGC
>TRINITY_DN13647_c0_g2_i2 len=984 path=[0:0-91 2:92-983]
ACGCATGTTCCACCCTCCTTCTTTTTTTTTCAAGCAGAAGACGGCATACGAGATTACAAGGTGACTGGAGTTCAGACGTGTGCTCTTCCGATCTAGAATTTCCAGAGAAGTTGGACCCAAAGCCTACAGTAGAACCTGAAAGCACATGCATGGAATCCAAATAAATAGGACTTTCTGTGGACTCGGAAGTATACCTGTTCTGAAGACCATAAGATCACTTGACCATTACCATTGGGGGATTTCACTACTTGTGAGATAAAGATCTACTTGTTTGGCTATTTATTCTGTAGCTTTTTAAAGAGATCTCATTTCAGGCAGGTTTTCCTATTGTTATATTGTCTATTTCAAATCTTTGCAACGATTGGTACACTGGTAGTGAACTGGAGTTTTACATGGCCTTGGAGAATAAACCCCCATCAGTAGCAGTTTTTTGTTTGACTGCATGTGGCAACACTGTTTGCTCCCTCACTAACACTCTGCGTCCAAGAAATGTTACTAAGGGAAGACACAAAACCAAGCAGCTTTTAGTAACTTTGTTTTTGTATACGGTTCTTCATCAAAAGGTTTGTTGCCTATCGTGCATATAATATGACTGAGCTTCAGTTCTGTTAGAGATTTTGCTGAGCTTCCTAAACAAAAATGATACCATTATAAGTCTGAATTTCGGACCCAGATGGTGTAGTGGAGAGCCTCCATTATCTGCAATATGCAAAGCATCTAATGGCTGACACTGAAGGAAAATCATTTTGTTCAGGACCATTAAGAGAGCAAGGAAAACATTCTGAGGGTAACAAAGGGTCTAACAGTAGTTAGCAAATATGGTTTCACCTTGCCCATCAGTGGGCTAGTTTTATTAATAATGCAGTGCTTATTCATTGAAATGTATTACACTGTCCCACCTTTAATTTGTTGTGCCAATGTAAATGGATTCTACTACTCTGACAATCCAATTTTTGCATCCCAGGTACATTTAGAAAATGGCAT
>TRINITY_DN13647_c0_g2_i1 len=1029 path=[1:0-136 2:137-1028]
ACGTGTGCTCTTCCGATCTGGAATACACGTCTAGGGAAAGCAAAGTATCAAGCTTAACGCATGTTCCACCCTCCTTCTTCACGGAGCCTAATGAGATCTCTCAGTATTTACCTGTAAAGGAGACTATTAATGAGAAGCTAGAATTTCCAGAGAAGTTGGACCCAAAGCCTACAGTAGAACCTGAAAGCACATGCATGGAATCCAAATAAATAGGACTTTCTGTGGACTCGGAAGTATACCTGTTCTGAAGACCATAAGATCACTTGACCATTACCATTGGGGGATTTCACTACTTGTGAGATAAAGATCTACTTGTTTGGCTATTTATTCTGTAGCTTTTTAAAGAGATCTCATTTCAGGCAGGTTTTCCTATTGTTATATTGTCTATTTCAAATCTTTGCAACGATTGGTACACTGGTAGTGAACTGGAGTTTTACATGGCCTTGGAGAATAAACCCCCATCAGTAGCAGTTTTTTGTTTGACTGCATGTGGCAACACTGTTTGCTCCCTCACTAACACTCTGCGTCCAAGAAATGTTACTAAGGGAAGACACAAAACCAAGCAGCTTTTAGTAACTTTGTTTTTGTATACGGTTCTTCATCAAAAGGTTTGTTGCCTATCGTGCATATAATATGACTGAGCTTCAGTTCTGTTAGAGATTTTGCTGAGCTTCCTAAACAAAAATGATACCATTATAAGTCTGAATTTCGGACCCAGATGGTGTAGTGGAGAGCCTCCATTATCTGCAATATGCAAAGCATCTAATGGCTGACACTGAAGGAAAATCATTTTGTTCAGGACCATTAAGAGAGCAAGGAAAACATTCTGAGGGTAACAAAGGGTCTAACAGTAGTTAGCAAATATGGTTTCACCTTGCCCATCAGTGGGCTAGTTTTATTAATAATGCAGTGCTTATTCATTGAAATGTATTACACTGTCCCACCTTTAATTTGTTGTGCCAATGTAAATGGATTCTACTACTCTGACAATCCAATTTTTGCATCCCAGGTACATTTAGAAAATGGCAT
>TRINITY_DN13664_c0_g1_i1 len=270 path=[0:0-269]
GACGGCAGCACCGGGGGGTTCCTGCAGATCAATTACGATGGTAGAGACTTCCTCTACTATGATCTGAAGACCAACACCTGGGTGGCGGCCATCCCACAGGCCGCGATCAGTCAACGCGCATTGAATGCAGACAAGCCCTACCATCTGGTGCTCAAAGACTACCTGCAGGAGACCTGCATCTGCAACCTGAAGGAATTCCTGGTGTATGGGAAAGAGAGTCTGCAGCCAAAAGAGCCGCAGGTGCTGGTGAGCGACCGCCCCACCCCGGAG
>TRINITY_DN13664_c0_g2_i1 len=211 path=[0:0-210]
CCAGGGGGTTCCTGCAGATCAGCTACGATGGGAGAGACTTCCTCTACTACGATCTGAAGACCAACACCTGGGTGGCGGCCATCCCACAGGCCGCGATCAGCCAACGTTCATTGAATGCGGACAAGCCCTACCTCCGGTGGCTCAAAGCCTTCCTGCAGGAGCTCTGCATCCACAGGCTGCAGACATTCCTGGTGTCGCCCAGGGCAGCACT
>TRINITY_DN13694_c0_g1_i5 len=3340 path=[0:0-1696 1:1697-3339]
AAGTATTTCCACCCTGAGATAAGATTTCAGCCAGGATTAGTCACCAGAAGTATCCATTTGGCCCAAGATTCATCATGAAGATTTTTGGAGTTTCTTTGCTTCCAGTGTGTACAGCAGCCACCAATATCAGACTTACAAGAGTAGGTATTATATGGGCTGTTACCATCTTGAAGTTATTTTTTCCACCAGTAATATACAGCAGATTAGCTTTCAGTATCATTTCCAGTAAAGGAGCTGAGAAAAGCCTGTAAAAAACGATAGCTGTGCATTTATTAAATAAAAGGGTAGAGGTGTTTACAAACAAGTTTCAAAAATAAAAAGAAAGCATGTTTGCTACCTACTAATAACCTTTCAAAATGCCAACAGCCCTCATGCTGAATGAAGAATACTAAAGAAAAAAAAACCACAGTTCCACTCACAGTTCACCAAGACAGCACTAAGCTACCATGTTTAGACAAAAACAAAAAGGACTAGGAGTTCTGATGTATTTTGATTTAATCCATTTTGCCTGAGATAACAAAAGTATTTCAAGCAAGTTCCATCGCATATTGATGCCCTGCATTAAACAATCCTCTACTAAACTCTGAACAAAAGTTATTCAGCAAGTTTCTCAATTTTCAAAAATTAAGCAGTTGTTTCAAAACCATTACGTAGTAAATGTATTTAAGAAACTAATTAGGACAGAGGCCATAACTTCATTAGAACACCATTGCTCATGTTTTTACAAAGCATTAGTGTTATCTATTTGGCTATTAGTATTAGCAATTTATCTACAATATTTAACAAGGTAAATTGCAGGCAAAAATTTAGTACAGTTTCAATAGAAACACCCTTTTCCTGAAAATACAGCAGTATTTGAAGGACTATTTTTTTTTTTCTCTCTGCATCATTTATAAGGAAGCTTCCCATCTATGAACAGGAACAAAAAAGTATCTACAAACCTTGTAAACAGATCTGTATCATTTATAAACATAAATAATCCAAATTATTAACAGCCAACAGCAGAAATTAAAGTATCAATTCAATGATCCAGGGCTTCCTTGCCCTTCCCAGCCCTCTCCTTCCGAAGGAACAAGATAAACTAAAGCTCTGCTAACACACTGTTCAGGATCATTCTTAAGTACAACTGATGATCCGCAGGTCACTTATGCCGAGTTACTGTTTATCTGTCAGAGTTCATTATTTCTTCCCCCACCCCCAAAAAGCACCCTCAAGTCTGGCAGAAAGCTTTTTTTTAAAAAAATAAATCTACATTCGTACAAGTGTGTCTTCTGTTGAAGTCCCAAGACAAGAATACCATCTTGTCCACCACAATGAGTGAAAAGACCCAGTTTCAATTTGTTTCTTTCAATGCAGCTAGTGCATTAACATTCAGCTTACAATCAGAGTGATGTTTCCAAACTATGTAGTGGGCTCCCTGGGGATGAAGAGGTAGCAGACTTGTTCAGGTCTGTTGTAAGATGAATTCCACTGTCAACCGCATTGTTATTTTTGTTGGGAGAAGGTGGAGGAGTAGAATTGCGTTTTGTTGGAGCATCATCTTCGGCATCAGTATCATCAATAAGGGGAATATGAGGCTCAGAATCTTCTATTCTAAACTCAGGATGCGTCATAAAATTGTGAATTGAACTTCGTGACTCAGGTTTTGCTAACCCTTCATATAAGGAACTACGAAATGCATTCACCACTCGGATCTGAGTTTGTATCCTGTTTAGGCCCCTAAACCACAATATCTGACCACGACGCAGTTCTCTTTCAGCATGATCAATTTCTTCAACATCTTCTGCCAACTCTTCTTCAGGAATCTCGTCCTTCTGTGTTCCATGACCAGCTTCCTTAAGGAATTTCAAACGGCTTGTTGGAATTGATGAGATCAGCTGGCCCCACAGTAGTGTTCCCATTCCTAGAAAAACTGACCACAGCCATTGTTCTACTGTAAGCTCTGAACAACTGAAGGGTTTTCCACCAAACTGCACAATAACTATCTGTACAATAAATGTACCCAGAACAATAGTACAGAAGATGGCATTGTTGAAGATTCCTTCAAATACATTTCTTTCACCATGAATTTTTCGGGCATTGATTTCGTTAAAAAGTTGCATCATCACAAATGTATTAAATACAATAGTGTAGTGTTCTGAGGGGGGAGCATGCAGAGGTGCATTTCTTCCACTATCAATATCAAAGATTTTTTCACCAGCAAACAGGAGTGTAAAGACTACCACAAGCTGATAGAAGGCATGACCCAAAATATTCTTCATCATCGTGCGAGATATCAGCGGCTTATTTCTACCATACGGTCTTCGCAGCAAGAGAGATTCTGTGGGTGGTTCCGTTGCCAAAGCAAGAGATGCCAGTGTGTCCATTATGAGATTTACCCACAACATCTGCACAGCTTTAAGTGGAGAATCTTGTGTAATGCATGCTCCAGTGAAAGCAACAATTACTGCTACTACATTGACAGTAAGCTGGAATTGAAGGAATTTTGAGATACTGTCATACACATTTCGTCCCCACATAACTGCTTTAACAATGCTGCTGAAGTTGTCATCAGTAAGAATAATATCAGAAGCTTCTTTCGCTACGTCCGTTCCAGCAATACCCATAGCAAAGCCAACATCTGCTTTCTTCAATGCTGGACCATCATTGGTACCATCACCAGTTACTGCTACAACTTGCCTCTGTTCTGACACAGTGCTGTCAATTATACCTTTAACCAAGGTGTGTTTGTCAGTGGGAGAAGATCTTGCAAGCACACGAAGTTTTGGCCAAAGTTTGTCTATACGCTCTTGTTCTATCTCTCCTTTTTCGTTACGTATTCGCCTATTGAATTCTTTGCCCTCCAAGCATAAGAAGTCTTCACCAGGATTCAAAATGCCACATTTTAAAGCAATAGCACGGGCAGTGTTAATATTATCACCAGTGACCATACGTACAGTTATACCAGCACGCTGGCATTTTTTTATTGCGTCGGGTACCTCAGGCCTAACAGGATCTTCAATGCCTACAACAGCGATGCATGTCAGACCCGTGACAATATCATTTTCATTGTCCCATTCTGGTTCAGGTTCTCCTGCTGGGAAGTCTTTGAATGCTAAACATATTGTTCTTAGTCCCTCAGAAGCCATAGGCTCAATCACAGATTTTACAATATCGTCACGGTCCCTAGGTCTGAATACTTTTGATTCACCATTAGCACTCAGTATTTTGAAACACTTTTTAAGAACTATCTCCGAGGCACCCTTGCTGAATATCCGGAAACTGCCATCAGAATTTTTTAACACAGTACTCATGGATTTTCTAACTGAATTGAAGGTGTATACTTTGTACAGTGCCTCTT
>TRINITY_DN13694_c0_g1_i4 len=1913 path=[0:0-1696 2:1697-1912]
AAGTATTTCCACCCTGAGATAAGATTTCAGCCAGGATTAGTCACCAGAAGTATCCATTTGGCCCAAGATTCATCATGAAGATTTTTGGAGTTTCTTTGCTTCCAGTGTGTACAGCAGCCACCAATATCAGACTTACAAGAGTAGGTATTATATGGGCTGTTACCATCTTGAAGTTATTTTTTCCACCAGTAATATACAGCAGATTAGCTTTCAGTATCATTTCCAGTAAAGGAGCTGAGAAAAGCCTGTAAAAAACGATAGCTGTGCATTTATTAAATAAAAGGGTAGAGGTGTTTACAAACAAGTTTCAAAAATAAAAAGAAAGCATGTTTGCTACCTACTAATAACCTTTCAAAATGCCAACAGCCCTCATGCTGAATGAAGAATACTAAAGAAAAAAAAACCACAGTTCCACTCACAGTTCACCAAGACAGCACTAAGCTACCATGTTTAGACAAAAACAAAAAGGACTAGGAGTTCTGATGTATTTTGATTTAATCCATTTTGCCTGAGATAACAAAAGTATTTCAAGCAAGTTCCATCGCATATTGATGCCCTGCATTAAACAATCCTCTACTAAACTCTGAACAAAAGTTATTCAGCAAGTTTCTCAATTTTCAAAAATTAAGCAGTTGTTTCAAAACCATTACGTAGTAAATGTATTTAAGAAACTAATTAGGACAGAGGCCATAACTTCATTAGAACACCATTGCTCATGTTTTTACAAAGCATTAGTGTTATCTATTTGGCTATTAGTATTAGCAATTTATCTACAATATTTAACAAGGTAAATTGCAGGCAAAAATTTAGTACAGTTTCAATAGAAACACCCTTTTCCTGAAAATACAGCAGTATTTGAAGGACTATTTTTTTTTTTCTCTCTGCATCATTTATAAGGAAGCTTCCCATCTATGAACAGGAACAAAAAAGTATCTACAAACCTTGTAAACAGATCTGTATCATTTATAAACATAAATAATCCAAATTATTAACAGCCAACAGCAGAAATTAAAGTATCAATTCAATGATCCAGGGCTTCCTTGCCCTTCCCAGCCCTCTCCTTCCGAAGGAACAAGATAAACTAAAGCTCTGCTAACACACTGTTCAGGATCATTCTTAAGTACAACTGATGATCCGCAGGTCACTTATGCCGAGTTACTGTTTATCTGTCAGAGTTCATTATTTCTTCCCCCACCCCCAAAAAGCACCCTCAAGTCTGGCAGAAAGCTTTTTTTTAAAAAAATAAATCTACATTCGTACAAGTGTGTCTTCTGTTGAAGTCCCAAGACAAGAATACCATCTTGTCCACCACAATGAGTGAAAAGACCCAGTTTCAATTTGTTTCTTTCAATGCAGCTAGTGCATTAACATTCAGCTTACAATCAGAGTGATGTTTCCAAACTATGTAGTGGGCTCCCTGGGGATGAAGAGGTAGCAGACTTGTTCAGGTCTGTTGTAAGATGAATTCCACTGTCAACCGCATTGTTATTTTTGTTGGGAGAAGGTGGAGGAGTAGAATTGCGTTTTGTTGGAGCATCATCTTCGGCATCAGTATCATCAATAAGGGGAATATGAGGCTCAGAATCTTCTATTCTAAACTCAGGATGCGTCATAAAATTGTGAATTGAACTTCGTGACTCAGGTTTTGCTAACCCTTCATATAAGGAACTACGAAATGCATTCACCACTCGGATCTGTGAACATGAAAAAAGCACAAAAAAATGTTAGTGTGCTGTAGATGTCCTGGTAGTGAATATGGTTCTTATGAGTTTGAATCCACAAACAGCTAGACATGAGTGAATCGAATTTGTATGTAATGCAGTGGAACTTGCAATAAACTGTAAAAAATGAAGAGCATTTCAGTAGAGCACTGCCAGTCCACAGTAGGAACAAAAATTGTGTGAGCATACTGT
>TRINITY_DN13642_c2_g1_i2 len=234 path=[0:0-158 2:159-233]
CTAGGAACTGCTCTGTCTCCAATCTCTCCTTCGAGCCCCTTCCCATATCGAACCATATCCTTGCCTCCTTCATCCTCTCCCACTGCTCCCCCTCCTCCCCATCTCCCCGTCCCTTCCGCAATCTGCAGGCCATTGTGCCCCGGGACTTTGCCTCCTCCCCTCAGTTCCCTCCTCCTCCCGCGATTCTGCCATCTCCACCCTCAACTCCTCTCTTGCCTCCACCCTCGACTCCCT
>TRINITY_DN13642_c2_g1_i1 len=247 path=[0:0-158 1:159-171 2:172-246]
CTAGGAACTGCTCTGTCTCCAATCTCTCCTTCGAGCCCCTTCCCATATCGAACCATATCCTTGCCTCCTTCATCCTCTCCCACTGCTCCCCCTCCTCCCCATCTCCCCGTCCCTTCCGCAATCTGCAGGCCATTGTGCCCCGGGACTTTGCCTCCTCCCTCTCTCTTCTCCCCTCAGTTCCCTCCTCCTCCCGCGATTCTGCCATCTCCACCCTCAACTCCTCTCTTGCCTCCACCCTCGACTCCCT
>TRINITY_DN13681_c0_g1_i1 len=234 path=[0:0-160 1:161-233]
TCTTGTTCCTCCAGAAACTGGTGCAGTTGCTTGAATTCAGCCACCGATTTCTGTCTCTCAGCGTCTGTCTGTTTCAGCTGTTCCTGAACTTCCATTTCCCCAGCCACTTTCAATGCCAGAATCTCTTCTCTGTCTTTCTTCAGAATCTCCAGGCGGTTCTGGATTTCCTCCTTATAGTCCTTGGCTGCCTCGGCGATGGGCGCCACCGTGTGAGCTCTGTGAACCGGAGACTCC
>TRINITY_DN13681_c0_g1_i2 len=223 path=[0:0-160 2:161-222]
TCTTGTTCCTCCAGAAACTGGTGCAGTTGCTTGAATTCAGCCACCGATTTCTGTCTCTCAGCGTCTGTCTGTTTCAGCTGTTCCTGAACTTCCATTTCCCCAGCCACTTTCAATGCCAGAATCTCTTCTCTGTCTTTCTTCAGAATCTCCAGGCGGTTCTGAATTTCCTCCTGAGGAAGGAAATAGGTTTGGTTGCTCTTTGAGAGTTTATAGCCGGATTCCC
>TRINITY_DN13640_c0_g1_i2 len=1097 path=[0:0-1096]
ATTAAATCGGAGGGGGGGGGCAATAGAAACTGTTCTGATAACTATTCTGGTAGAAATGGGGGAGGTCCCCATTCACAGTGGGAAGTAAAGGGAAGCCGAAATTGCTTCCCTGAACCCCCATCACACCAGAAAAGCCTAAATGTCAAGCAGGAGAGTGCTGAGTCAGAGAGTCATTCGGAGAGACAAGAGGAACCCGGGGAAAATAGTCAAGCATAGACGCCTGCTGTAAAGAACAGTTACTGCCAAGACACTGGCTCTGTCACTGAGCGTTCTTCTCTAGAGGGGAAGTAGGGGCTGAAATGACTGACCGAGAGCTATCTATAGGTTGGCAGCTTAAATCAGCGGCCACCCTGTTCATACTAAAAGAATCAATGCCATTCTGTGAACCAGCCTGGGGCTTCACTGTAGAAGTACTCATCCGGGGTTACCAGTGGCAAAAACCCCTATCCTGGGCCCCGACTGGCAAACCACACCTTGCTCCCTTGCCTTGGGATCAAGTTCTATGGGGGGCCAACTAGATGAGGGCAAACTAGAAGAGTCCATGTTCTGTTGGTAATTAACAAGGGAAGCAGAGGTAGGGCATGGAATTGGGACTGAGTCGAAGGTGCTGCTATCCCGGGGGGCGCAGCCACTGACATAATATGGCTGCCGTGTGGCTTGGCCCCAATATCTACCTGTCTGGTCAAACCCACCAGGGCCGAAGTATCCATTGGCAAGTTGTTTTGAGGTCTAGGGGAAGCCGGTTTCAGACAGCCAGTCATCCCAGTCGCCCTAAGGCCCAAGATTATATTATTTGTGGATGATAACTTAGGAGCAGATTCCTTAACCTTCAAAACCCTCCCTTCATGCACCAGCCTATGAGCAAAGACCCTATCAATTGATATATCCCTTGACAACAGATGTTTTCGTGCCAGGAACAGCCTTGAGACCCAGTAGCTAGATTGAAAATAAACTCAGGCAGGCCTCCTTCCTGGTATAACGTAAAATATAAACAGAGGTAACATCAATTTCATCCCTGTCAATCCCAAACAAATATGCTAAGTGATTGGATACATCATTGGGGGATTCCCATCGGGGGAGAGCACCAGATGGCTGGA
>TRINITY_DN13640_c0_g2_i2 len=1216 path=[1:0-1000 2:1001-1025 3:1026-1037 6:1038-1051 10:1052-1073 11:1074-1087 13:1088-1093 15:1094-1215]
TTGGGGGATTCCCATCGGGGGAGGGCACCAGATGGCTGGGGTTTAACCCTAATCCAAATGGCATCCTTCCTCAGGTGCAACCCTCTAAATTTCTTGGTCAGAGGAGCAGAACGGGAACTTGCCTGATTAAAAGACCTCCTTCTGGGGAGGTGTGAAGTAGAACCCGTAGCACCCAACTGGGTATTTCTAGTTTCTCCACTTGGACCATCTCCTTCCTGAATATGGACTAACCCAGATGATAGTTCGTCTAGCCTGGATCTTATCCAGAGAAGGGAATTACTCACGTCTGAAGCATGTCCAAACAGCAACGAGATTGTTTTAGCAATAAGATGGCATTGAGCCCGCAAAGAATTGCCAATAAATAAGTCATCCTGAGGGTCTATACCTTGTGCAGAAGGTGAGTCACGAGGCCTCTGACAGGGCCTAGGCGAAGAGGGATGCAGGTGCAAAGCCTGGGGAGCAGACATTCTTTGCCCCGTCCTTTCCTCAAAGACCGGATTTGCCTCCGTACAGAGCAGGGGACTTGCTGGCAAGGGGCTATCCGGTACGAAATCAGGTTTAGAAAACTTCCGACTAGGGAAGTCCGCTAATACCGGGGAGTCAGCAGAGCGATGCCTCTTCCTGTACATCATAAAGGGGGGGAAAAAAGACACGCCTAAGGCCATGTGCACAAGGGCGTGCCTTTGCGCGCGCAGCCCTTAGGCACGCACGCCCTCGGTGCGCACACCGGTGGCTGTGCATGGCCCAAAAAAGTGTCAATGAAAGGGGCGCAGCCCATCTGCTCCAATCAGCTGGCAGCTCCTCTGCTGAGCACGCTCTGTAGCCCAGCTGTGGATTCTGAGCGTGCTCTCAGCATCCTGGAGCTGGTGGGTGCTATAGAGTCTGGGGCGGCTGAGCTCCGGCGGATCCAGTCCCCAAACCAGCTCTCCCCACATCGGCCCCTCACGTTACACCAGCTAGGTTCCTAGACATGCCTCGATTGGCCCCCACCCTGCCTCTCCTCTCGAGACCAGACCTGAGACCTCTGACGTGTAAGAATACATATGTATTTGTGTGTGTGTGCTTGCTGTTAGAGTAGGTGAAGGCTATTGCTAGATGCAAGTGTATTGGTGCTCTATTCCCAGTTCTTTCTATAATAAACATTCATTATTTAAAAAAAAAAAAAGATAAAACAAAAAATCGAGTGCTGCTTAAGGGGACTGATTACTCTTCCACT
>TRINITY_DN13640_c0_g2_i1 len=236 path=[0:0-29 2:30-54 3:55-66 5:67-69 8:70-82 10:83-104 11:105-118 13:119-124 16:125-134 17:135-166 18:167-235]
GCCTTGATTGCGCCCCCGCCCTGCCTCTCTTCTCGAGACCAGACCTGAGACCTCTGACGTGTAAGAACTCCTATGTATGTACTTGTGTGTGTGCTTGCTGTTAGAGTAGGTGAAGGCTATTGCTATGTGCAAGCATATTGGTGCTATATTACTGCTTTATTCTCCGTTCTTTCCATATTGATATAATAATAAACATCTGTCTATTTAAAGGACTTGCTATCTGTTTCATAGTGCCG
>TRINITY_DN13640_c0_g2_i5 len=1209 path=[1:0-1000 2:1001-1025 3:1026-1037 5:1038-1040 7:1041-1044 9:1045-1055 10:1056-1077 12:1078-1107 17:1108-1139 18:1140-1208]
TTGGGGGATTCCCATCGGGGGAGGGCACCAGATGGCTGGGGTTTAACCCTAATCCAAATGGCATCCTTCCTCAGGTGCAACCCTCTAAATTTCTTGGTCAGAGGAGCAGAACGGGAACTTGCCTGATTAAAAGACCTCCTTCTGGGGAGGTGTGAAGTAGAACCCGTAGCACCCAACTGGGTATTTCTAGTTTCTCCACTTGGACCATCTCCTTCCTGAATATGGACTAACCCAGATGATAGTTCGTCTAGCCTGGATCTTATCCAGAGAAGGGAATTACTCACGTCTGAAGCATGTCCAAACAGCAACGAGATTGTTTTAGCAATAAGATGGCATTGAGCCCGCAAAGAATTGCCAATAAATAAGTCATCCTGAGGGTCTATACCTTGTGCAGAAGGTGAGTCACGAGGCCTCTGACAGGGCCTAGGCGAAGAGGGATGCAGGTGCAAAGCCTGGGGAGCAGACATTCTTTGCCCCGTCCTTTCCTCAAAGACCGGATTTGCCTCCGTACAGAGCAGGGGACTTGCTGGCAAGGGGCTATCCGGTACGAAATCAGGTTTAGAAAACTTCCGACTAGGGAAGTCCGCTAATACCGGGGAGTCAGCAGAGCGATGCCTCTTCCTGTACATCATAAAGGGGGGGAAAAAAGACACGCCTAAGGCCATGTGCACAAGGGCGTGCCTTTGCGCGCGCAGCCCTTAGGCACGCACGCCCTCGGTGCGCACACCGGTGGCTGTGCATGGCCCAAAAAAGTGTCAATGAAAGGGGCGCAGCCCATCTGCTCCAATCAGCTGGCAGCTCCTCTGCTGAGCACGCTCTGTAGCCCAGCTGTGGATTCTGAGCGTGCTCTCAGCATCCTGGAGCTGGTGGGTGCTATAGAGTCTGGGGCGGCTGAGCTCCGGCGGATCCAGTCCCCAAACCAGCTCTCCCCACATCGGCCCCTCACGTTACACCAGCTAGGTTCCTAGACATGCCTCGATTGGCCCCCACCCTGCCTCTCCTCTCGAGACCAGACCTGAGACCTCTGACGTGTAAGAACTCATATGTATGTACTTATGTGTGTGTGCTTGCTGTTAGACTAGGTGAAGGCTATTGCTATATGCAAGCGTATTGGTGCTATATTACTGCTTTATTCTCCGTTCTTTCCATATTGATATAATAATAAACATCTGTCTATTTAAAGGACTTGCTATCTGTTTCATAGTGCCG
>TRINITY_DN13640_c0_g2_i4 len=1210 path=[1:0-1000 2:1001-1025 4:1026-1045 9:1046-1056 10:1057-1078 11:1079-1092 14:1093-1140 18:1141-1209]
TTGGGGGATTCCCATCGGGGGAGGGCACCAGATGGCTGGGGTTTAACCCTAATCCAAATGGCATCCTTCCTCAGGTGCAACCCTCTAAATTTCTTGGTCAGAGGAGCAGAACGGGAACTTGCCTGATTAAAAGACCTCCTTCTGGGGAGGTGTGAAGTAGAACCCGTAGCACCCAACTGGGTATTTCTAGTTTCTCCACTTGGACCATCTCCTTCCTGAATATGGACTAACCCAGATGATAGTTCGTCTAGCCTGGATCTTATCCAGAGAAGGGAATTACTCACGTCTGAAGCATGTCCAAACAGCAACGAGATTGTTTTAGCAATAAGATGGCATTGAGCCCGCAAAGAATTGCCAATAAATAAGTCATCCTGAGGGTCTATACCTTGTGCAGAAGGTGAGTCACGAGGCCTCTGACAGGGCCTAGGCGAAGAGGGATGCAGGTGCAAAGCCTGGGGAGCAGACATTCTTTGCCCCGTCCTTTCCTCAAAGACCGGATTTGCCTCCGTACAGAGCAGGGGACTTGCTGGCAAGGGGCTATCCGGTACGAAATCAGGTTTAGAAAACTTCCGACTAGGGAAGTCCGCTAATACCGGGGAGTCAGCAGAGCGATGCCTCTTCCTGTACATCATAAAGGGGGGGAAAAAAGACACGCCTAAGGCCATGTGCACAAGGGCGTGCCTTTGCGCGCGCAGCCCTTAGGCACGCACGCCCTCGGTGCGCACACCGGTGGCTGTGCATGGCCCAAAAAAGTGTCAATGAAAGGGGCGCAGCCCATCTGCTCCAATCAGCTGGCAGCTCCTCTGCTGAGCACGCTCTGTAGCCCAGCTGTGGATTCTGAGCGTGCTCTCAGCATCCTGGAGCTGGTGGGTGCTATAGAGTCTGGGGCGGCTGAGCTCCGGCGGATCCAGTCCCCAAACCAGCTCTCCCCACATCGGCCCCTCACGTTACACCAGCTAGGTTCCTAGACATGCCTCGATTGGCCCCCACCCTGCCTCTCCTCTCGAGACCAGACCTGAGACCTCTTGACGCGAAAGAACTCATCGGTATGTACTTATGTGTGTGTGCTTGCTGTTAGAGTAGGTGAAGGCTACTGCTATATTCAAACATATTGGTACTATATTACTGCTTTATTCTCAAATCTTTCCATATTGATATAATAATAAACATCTGTCTATTTAAAGGACTTGCTATCTGTTTCATAGTGCCG
>TRINITY_DN13730_c0_g1_i1 len=741 path=[0:0-740]
TCTGCCACCGCCCTGCTGTCTTGTCTTGGTCTCATTCCGTTCCCCCACTCCCAGGCCCTTCTTGGGGTGGGGGCTGTCTTCTATTCCCTGTGTACAGCACCCAGCAGCACCATGGGCCCCCTGCTGCAAAGGCAGCCCTCTGGGAACTGGGCAAGTGGATCAGCCAATTAGGAGTGGTTAGTTGGACCCTAATGGAAGCAGGAGAGAAGATTATGCTGATGCTGGTCAGCTGAGCAAGAGCCAGTGTAAATGTAGGGATGAAGCCCCTTGTTCTCGGTAGCTGAATGTCAACCAAACTCTGGCCAAGACCTGGGGCCTAGCTCAGCTGGAGTGGGGGGCTTATGTCTCCATAAGGCAAAACCTATTCCAGATGCTGGCCAGAAAGCAAGTGTGAAAGCAAACACAAGGCTGAGGCCGTGTTTCCTGGAAACCCAAGGGAAGATGATGAGTAAGTCCAGATCACAGCTTTCCTTCCAGCCTAAACGGAGCCAGGGATGAGCCCGTGTTATGAGCTCAGACCCATGGCCAATTGCAACTGGTTTTGTTTTGAGTATCTAAAACTTTCTGGCCTTCTCGTAAAGGTGCTAGACTCTTATGTGTATCTCAAATTATGTCGATCCTTTTCATTGGCCGGTTTTGAGGACAGGGGCTGCGTGGGCTCCTGTTGCCACACACTTTTCTGGCTTGCCCTGCACGGTGCAGTCCAGATGTTTTGGCAGTGCACCGTGAGTGGGTGCTGCA
>TRINITY_DN13730_c0_g2_i1 len=810 path=[0:0-545 1:546-809]
TTTTTTTCCCACTGGATTAATTTCCTTTATTCATGCTCCTTTGCCTGTTCACACATGGGGTGGGGGCTCTGCCGCAGGGAGGGTTGCAGCAGCATCAGGATGTCCACTCAGCGAGCTTGGAGATCTCCTGCCCCCAGAAGTCATCCTCCTGAGAATGATTTCCCTTGCTCCCAGCTCTGCTCTCCAACGCAGCAGCCAGTGCTGGAGAGACGCCAGCACCTGCTTGACCAGGCCACGGGCAGGAAGAGGCAGCCTCCGCAGCCAGGGCCCCAGCGCTAACCCCAATCATTGTTCTTCTCTTCTTGGGTTTGCCGCCGATTTCGCCCCCAAAGTCAGCTTGGCCGACTGAAGCCCCTGTCTCTGACTCTCCAGAACTGAGGCTGCCTTGGAAGATCTTCTGGCCGGCACCGTCAGGCGATGCTGGTTCTTTATCCTCAGGCAGTAGTCGTGTAATATCACATGTGCTGCCAGGGAGCAGTCGTTTCTGAGTGACTCTTTTAAAGCTCTCTTGGATCGCTGCCAGGAGCTCCTGCGTGTCTGCAGCCTAGGAACAGAAACAGGACTTTTTCAGGAGCAATTAGTCTCTGGCCAAGCACGAGCCAGGGCTAGGACCCAGTGAGCCTGCAAAGGGGAAATCTCATGGGAATCTAAAGGCTGTTTGCAGAGCTGGTGAGAGGTACTTTGCCCATTGGCACCAGCTCATTCTGTGCTCTGCCACCGCCCTGCTGTCTTGTCTTGGTCTCATTCCGTTCCCCCACTCCCAGGCCCTTCTTGGGGTGGGGGCTGTCTTCTATTCTCTGTGTACAAGAT
>TRINITY_DN13730_c0_g2_i2 len=681 path=[0:0-545 2:546-680]
TTTTTTTCCCACTGGATTAATTTCCTTTATTCATGCTCCTTTGCCTGTTCACACATGGGGTGGGGGCTCTGCCGCAGGGAGGGTTGCAGCAGCATCAGGATGTCCACTCAGCGAGCTTGGAGATCTCCTGCCCCCAGAAGTCATCCTCCTGAGAATGATTTCCCTTGCTCCCAGCTCTGCTCTCCAACGCAGCAGCCAGTGCTGGAGAGACGCCAGCACCTGCTTGACCAGGCCACGGGCAGGAAGAGGCAGCCTCCGCAGCCAGGGCCCCAGCGCTAACCCCAATCATTGTTCTTCTCTTCTTGGGTTTGCCGCCGATTTCGCCCCCAAAGTCAGCTTGGCCGACTGAAGCCCCTGTCTCTGACTCTCCAGAACTGAGGCTGCCTTGGAAGATCTTCTGGCCGGCACCGTCAGGCGATGCTGGTTCTTTATCCTCAGGCAGTAGTCGTGTAATATCACATGTGCTGCCAGGGAGCAGTCGTTTCTGAGTGACTCTTTTAAAGCTCTCTTGGATCGCTGCCAGGAGCTCCTGCGTGTCTGCAGCCTCATCAATTTCACCAGCAGGGAGAGGAGGGACGGCACGGGGCCATTCTTCTTCCTTATCCTCTCAGCCAAAGTCCCACTTTAGGTATTGTCGGTGCCCCCTGGCGGCAGATGGGATCATATTTATAACATTTGTAG
>TRINITY_DN13703_c1_g1_i1 len=276 path=[0:0-275]
CTTTTTTCACTTGGTATGCAATTAACTTGTGGGACTTGTTGCCAGAGAATGTTGTGAAGGCCAATAGCATAGCTGGGTTTAAACAAGGACTGGATAAATTCTTGGAGGATTGGTCCATAAATGACTATTAGTCAAGTAGGTCAGGGGATGCAACTTTTGAGTGCTGGGAGCTGGAAGTGAACTGCAGGGAATGGATCACTCTTTTCTGAGCTATAGGGTACTTCTCCAAAGTGACCAATATTGGTGACTGTTGGAGATAGGAGGCTGGGCTGGATG
>TRINITY_DN13703_c1_g2_i1 len=443 path=[0:0-442]
TGGGGCTCTTCAGCTTGGAGAAGAGGCAACAGAGGGGATATGATGGAAGTTTATAAAATCATCAGTGGCGTGGAACATGTAAATAGGGAGCTGTTATTTACCCCCTCAAATAATACTAGAACTAGGGGACACTCCATGAAACTAACTGGCAGCAGATATAAAACAAACAAGGAAGTACTTTTTCACTGAACATACAATTAACTTGTGAAACTTGTTGCCGGAGGAGGTTGTGATGTGAAGGCTGATAGCATAGTTGGGTTTTTAAAAGGACTGGATAAGTTCTCAGAGGATAGGTTCATAAATGGCTAGTAGTCAAGTTGACATAACCTCTGACTGTTGGGAGCTGAGAGTAAATATCAGGGAGTGTGATCACTCTATTTGTGACCTGTTTTGCACTTCTCAGAGCAACCAAAGGTGGCCACTGTTGGAGATGGGATGCTGGC
>TRINITY_DN13703_c1_g3_i1 len=381 path=[0:0-380]
AGGAAGTACTTTTTCACTGAACACACAGTTAAACTTGTTGCCAGAGGATGTTGTTAAGGCCAAGAGTCTTGTTGGGTTTAAACAAGGATGGGATGAAGTTCTTGGAGGATAAATCCATAAGTGGCTGTTAGTCAGGTTGGTTATAGGACGTGACCTCTGACTGTTGGAGCTGGAAGTGAACAGCGGGGCATGGATCACTCCTGGGTGCTGGACAGCCAGCTCTTGGGGATGTTGGAGCTGTAGTCAGCTTGCATCCAAGCAGTGGCTGGATTAGATGATCCTCCCAACTCTATGATTCTCTGAATGGACTGAGAATGGCCACTGTCAACACTGGGGTGGATGGACCATTGGTCTGGCCCAGTATAGCACTTCTTACGGGGC
>TRINITY_DN13703_c2_g1_i1 len=301 path=[0:0-300]
CTCAGTCGCTTAGGAGAAGTACCCAACAGGTCACAATGGGGAGGGATCTGTGGTGTTCGCTCCCCACTCACAACAGTAAGAAGTTACATCCCCCATACCTACTTGGCTGATACCCGTTAACGGACCCATCCTCCAAGAACTTATCCGATCCTCTTTTAAACCCAGCTGTACTACAGGCCTTGCCCACATCGTCTTGCAAAAATTTCCGCAAGTTAACTAAGAACATAAGAAGTGCCATACTGGGTCCCACCAGCGGTCCATCTAGCCCAGCATCCTGTCTCCGACAGTGGCCAGCTCTGGT
>TRINITY_DN13696_c0_g1_i1 len=1939 path=[0:0-1938]
CTCTCTTTTTTTTTTCTTTTATTGATACTGCCAATGTGACTACCTTTACGCAGGCAGATTGCTTTCCTACATTACACACATTTTTGTTATTAATTTGGAAATCACTTTTTGTCCTCTACACCTCCTAAAGTTATCAAATTAACACAGTTATACCTCAAAAATCAGTTTCCACGTTTTTCATTTAAGCAAATCATATTCACTTCACCCCCCCCAATCTGTGTAAAGGTTACTTGGCAAGAGTACATGTACATGACGTTAAATGGAGACCAATCCACCACTAAAAAGTAATGCACATAAAACATAATACAGTACTTTGACATTTCAAATAAATACCCACATACAGATGTAGTAACTTTTTAATGTAACCGTATTTCTTATACTGTAACAGAAGATGAAAATATAAGTCCCCACATCTAGGAATAATAATGCTTCTTCCAGCAAACAGAAAGCTTTTCCCCCACCAACATTATTACAATTTGTACTTTTTTTTTTTTTGGAGGGGGGAGAAAAAAAATGTTTCTCCCCCCCAGAAGTACCAATTTAATAATTCAAACTAGCCTCAACGAACAGCACCAAGACAGACAGGTACAGCTTGTTGATGCACATTTCCGTTTCTGTTTCCTGAAAATCACAATGATTAGATACAACATGCAAGAGAAGATATTAATGTTTCATCTTTCACATTTGCAAACACCACTATGGTTAAACTTTATCCACCACCGTACAAAGCTAACAGAACATCCATATTCCCAATACATCCTCTGTACTGCAACCACAAATGTGTTAATACATCTTGCTTATTTGTTCAATAAAAGTCCATTTGGTTCCCAAAGTGTATTCGGGTTTTGTTTTATTATTTTTTTCTATGCCCCTGAATTTGCAAGAATCTGCATGAAACAGTAAGTATCATTGACTAACAGAATTGTTTACAATTATGCTTGTATATATAATCTCTATAGTAAGACTACCCATTAAAAATGTGCGAAAGGGGAGTTTACTTTGCACTTATTGCTCCACATCTTAACTAGGTTCCAAAAGAGCAGTTGTTTTTTTTTGAATAGACTAAACTATCCTAGGAGTCTCCCTTAAATTATTAAAGGCACTACTGGCAACAATTAATGACAAAAAGGCGCTGAAATAGAACACCCTATCATTGACAACTTTAGAATTTTTCTTTCTAAATGTACCATAATTTGGCACAATAAAAACAAAGACGTAACAAAACAATTCCAATTTGGAATTTAACTGGTACAGTTGTATAAAATTCTGTTAATCAATAATACTTCCCAAATTTCCTAAAACCCAGAAATTCTGGAATTTATAGGTAACACTACTCATTTAAATTTTTTTCCAAGTGCCTATTACTGTTTTAACCAGAGCAAAGTCAAGTTTTCTTCTTGTTACATTGAACTATTCCTAAGAATAATAATATAATATGAAAAAACCCCAGAATTTGAATACCCTGGATTTCTTAATGAACATGGCAGTTAAAATCAGTAATTTAAACACATAAAGCTTAACATTTTATAATTAAAAACAGCTGCTGAAGCACAGCACATATATAGTTTAGCAGAGCTCCTGGTTTGTGTTGAAACTCTTTCCTAAACACAGTCTAGAGCAGAACAAAAATAAAAATTGTACAGATCTCTGCCACATGCTGATGTAAAAAATCAACAAGCACAAGTCCCAAATGGAGAGATACTATTAGCACAAGTCACTGCATTTTTATATAAACTCTTCTACAAAATGAATTAAAAGAAGCTAAAGTAAAATATCAAAATATCAAAAGTGCACAGGTTTAACAATCAGATTAAAAATGAATATCTGCAATGAAATAAGAACAATTCCCCCATCTGAACATTTGCTAGTCAATCATAGACTATCATGGTGATCACTACATGCAAAGTAGGTTTCTTCAGCATTTGTAAGTTTCTTCCTG
>TRINITY_DN13705_c0_g1_i1 len=477 path=[1:0-230 2:231-272 3:273-357 4:358-476]
CTCCAGGAGCCATGAGGGAGTGAGGGCAGCCATCAGGGGATGGGGGGGACAGACATGGGAAGGGGAGGGGGGTAGAGGGAGCAACTCCCCCTCACGCAGACACATTCACCCTCACACACATCCTTCTCTCTCTTACACACCTCTCATACACACATTCATTCTCTCAGATACACAATCATTCATTTGGTTTCTCACACATGCTCTCACCTCACACACACCCATTCAAGCTCACACACATGCTTTCACCTCTCTCTTTCACACACACACCCATTCAAGTTTACACATGTTCACCTTTCTCTCTTCACTCACACCCATTCAAACACACACGTTTTCACCTCTTTCACACACACACCCATTCAAGTTTACACATGTTCACCTTTCTCTCTTCACTCACACCCATTCAAGCTTAAACACACTTTCATCTCTTTCACACACACACACACACACCCACACCCAGATCGGAAGAGCACACGTCTG
>TRINITY_DN13705_c0_g1_i2 len=392 path=[1:0-230 2:231-272 4:273-391]
CTCCAGGAGCCATGAGGGAGTGAGGGCAGCCATCAGGGGATGGGGGGGACAGACATGGGAAGGGGAGGGGGGTAGAGGGAGCAACTCCCCCTCACGCAGACACATTCACCCTCACACACATCCTTCTCTCTCTTACACACCTCTCATACACACATTCATTCTCTCAGATACACAATCATTCATTTGGTTTCTCACACATGCTCTCACCTCACACACACCCATTCAAGCTCACACACATGCTTTCACCTCTCTCTTTCACACACACACCCATTCAAGTTTACACATGTTCACCTTTCTCTCTTCACTCACACCCATTCAAGCTTAAACACACTTTCATCTCTTTCACACACACACACACACACCCACACCCAGATCGGAAGAGCACACGTCTG
>TRINITY_DN13705_c0_g1_i3 len=289 path=[0:0-42 2:43-84 3:85-169 4:170-288]
CTTTCCCTACACGACGCTCTTCCGATCTCCCCATTCACGCTCTCACACATGCTTTCACCTCTCTCTTTCACACACACACCCATTCAAGTTTACACATGTTCACCTTTCTCTCTTCACTCACACCCATTCAAACACACACGTTTTCACCTCTTTCACACACACACCCATTCAAGTTTACACATGTTCACCTTTCTCTCTTCACTCACACCCATTCAAGCTTAAACACACTTTCATCTCTTTCACACACACACACACACACCCACACCCAGATCGGAAGAGCACACGTCTG
>TRINITY_DN13705_c2_g1_i1 len=370 path=[0:0-369]
TCTCTCTTCACACAGTCATTCAAGCTTACACACACACTTTCATCACAGTCTCTTTCACACACACCCATTCATATTCACACACATGCTCTCACCTCTCTCTCTGTCTTTCACACTCCCATTCAAGCTCACACCCACACGTTCACCTTTCTCTCTTCACACAGTCATTCAAGCTTACACACACACTTTCATCACAGTCTCTTTCACACACACCCATTCATATTCACACACATGCTCTCACCTCTCTCTCTGTCTTTCACACTCCCATTCAAGCTCACACCCACACGTTCACCTTTCTCTCTTCACACAGTCATTCAATCTAAAGTCTTAAACACACACTTTCATCTCTCACACACACACCTCAAACCCATTC
>TRINITY_DN13712_c0_g1_i1 len=269 path=[0:0-268]
CTCTCTCCATCAGGGTCAGACAGTTTGTATTTAAATCTTTTCAATTCATGCTGTTCGAGATTTCCCAGAGCGTCTACTAAGATGTCACGCAGCGTCATCTCTCTGCTCATCATGTGGCTCAAATGCTCTAAAACTATAATACAGCGTGTTCTCACATTGCATTGCCAAAGAAAAGTGGCTTACGATGAAGATGGGTTTAAAGGTTCATCTCACAAAGGAAGGCTGTCACATCATAGCCCCTGCAGTGCTGGGTCCGGCACCTGTTCTCC
>TRINITY_DN13712_c0_g2_i2 len=306 path=[1:0-32 4:33-305]
ACACTCTTTCCCTACACGACGCTCTTCCGATCTCCCAAAAGTCAGGCTGTGTCACATCAGAATCCTCTCACTACTGAATACTTTCACATTTAAGCACAATCATATTTCCTGTGCTGTTGCCTTACAGCTCTAAGTACTCTTGGCGCGGTCTTCGATAGATTCCATCCAGGCCCTTTTTTAGGGGGGAGGGAGGAAATGGGGGCAAATGACCCAGGCCCCCACTCATGGAGACTGACACATCAACAATGACAAACAGTAGTAGAGAGAGAAAACTCCGGGGGAGTGGGGGCTCAGATGAACATTCTG
>TRINITY_DN13712_c0_g2_i1 len=356 path=[0:0-30 3:31-82 4:83-355]
CCAGCTAAAATATAACGTATTAGGTACTCACATTGCATCACCAAAGAGTTGGATTTAGTTGAAGCAGGACTTCAGAATTCACCCCCAAAAGTCAGGCTGTGTCACATCAGAATCCTCTCACTACTGAATACTTTCACATTTAAGCACAATCATATTTCCTGTGCTGTTGCCTTACAGCTCTAAGTACTCTTGGCGCGGTCTTCGATAGATTCCATCCAGGCCCTTTTTTAGGGGGGAGGGAGGAAATGGGGGCAAATGACCCAGGCCCCCACTCATGGAGACTGACACATCAACAATGACAAACAGTAGTAGAGAGAGAAAACTCCGGGGGAGTGGGGGCTCAGATGAACATTCTG
>TRINITY_DN13712_c0_g2_i3 len=386 path=[2:0-60 3:61-112 4:113-385]
GAAGATGGGTTTAAAGGTTCATCTCACAAAGGAAGGCTGTCACATCATAGCCCCTGCAGTGATTGCATCACCAAAGAGTTGGATTTAGTTGAAGCAGGACTTCAGAATTCACCCCCAAAAGTCAGGCTGTGTCACATCAGAATCCTCTCACTACTGAATACTTTCACATTTAAGCACAATCATATTTCCTGTGCTGTTGCCTTACAGCTCTAAGTACTCTTGGCGCGGTCTTCGATAGATTCCATCCAGGCCCTTTTTTAGGGGGGAGGGAGGAAATGGGGGCAAATGACCCAGGCCCCCACTCATGGAGACTGACACATCAACAATGACAAACAGTAGTAGAGAGAGAAAACTCCGGGGGAGTGGGGGCTCAGATGAACATTCTG
>TRINITY_DN13712_c0_g3_i1 len=240 path=[0:0-239]
ACATCATAGCCCCTGCAGTGCTGTATGAATATAGAAACATACTTGAAAAACATGAAACACTCCAGCTTGATGCATTTGCCACAAGCACAGAAGGAGACAAGGTTTCAGGACAGGAAAGGCTTGTATCAGGATTCAATTTCCCACCTCACCTCCAAACCCCCTAAAGCACAGAAATAAGGAGAATTATACAGGCATGAGAGTGCCTGGATAGTTAAGATTTATTACATACTCCATTATAAT
>TRINITY_DN13677_c0_g1_i3 len=537 path=[0:0-35 2:36-536]
TCTACACTCTTTCCCTACACGACGCTCTTCCGATCTGAACGGGGAACCACGGAGGAGGAAGGCGAGGACACAAACCAGACTAGAGAGGGGAGCAAGACCGGCCCGAGAGGGGGAGTAGGAGCGTTGTTCCATCCAGCTTCCTGGTGGGCAGCTAACCAGGAGGCGGGGCAAGGGCTGCCCCCAGACAGGAGCAGGGGAGCGGTCAGACCTGGCTGAGGCGGTGGCCCCGCTTTGGAACCCCTGCCAGGGCCTGACAATCTGCTCCCCCTCCCTCCCCATCATTAACTAGAATCCATTTGGGAATCGCTGTCCGTTTAGCGGAATTATTTTGATTTCACTTCTCGTCGGTCCCCCCCCTCCCCTCCCCTTTCTATTGTGGTGTTCGTCTGTTTTAATTTCTAATAAACTGCAATCGCGAGAAGCCGACAATCCGTTAACGTGAGTCAAGGTTGCCCCCCCCACAGCACCCACCCTCTCTGACCAAATCTGGAAATTCAGCTCCGTCCTCCAGAGTCTCCAGCAGCCTTTCTGCAGCGT
>TRINITY_DN13677_c0_g1_i1 len=554 path=[1:0-52 2:53-553]
CAGACGTGTGCTCTTCCGATCTGGCTGGGGGCAAGGAACACGGACTGAGGCAGGAACGGGGAACCACGGAGGAGGAAGGCGAGGACACAAACCAGACTAGAGAGGGGAGCAAGACCGGCCCGAGAGGGGGAGTAGGAGCGTTGTTCCATCCAGCTTCCTGGTGGGCAGCTAACCAGGAGGCGGGGCAAGGGCTGCCCCCAGACAGGAGCAGGGGAGCGGTCAGACCTGGCTGAGGCGGTGGCCCCGCTTTGGAACCCCTGCCAGGGCCTGACAATCTGCTCCCCCTCCCTCCCCATCATTAACTAGAATCCATTTGGGAATCGCTGTCCGTTTAGCGGAATTATTTTGATTTCACTTCTCGTCGGTCCCCCCCCTCCCCTCCCCTTTCTATTGTGGTGTTCGTCTGTTTTAATTTCTAATAAACTGCAATCGCGAGAAGCCGACAATCCGTTAACGTGAGTCAAGGTTGCCCCCCCCACAGCACCCACCCTCTCTGACCAAATCTGGAAATTCAGCTCCGTCCTCCAGAGTCTCCAGCAGCCTTTCTGCAGCGT
>TRINITY_DN13677_c0_g2_i1 len=271 path=[0:0-270]
CAGCAGCCTTTCTGCAGCGTCTGCAAAATATTGCCCCGCCTCTTGGCCATCGCGTACAATGTCCGGGGAACCCGTACGGTTGCTGCTCACCGCCGCCAAGCAATCTGGATGAAGGTTCCTTCTGCAGGAATCCCGCCCTGGAAACCGGGGGTGGTTCTAACCGCCAGGACAACTCTCTCTCCGTGTCAGCGAGTGGGGCTTTTCATATTGTCTGCTAGTGTCTGTGTTTAGAGTCTGGTCTCCCCTTTGCACAGTCCCAAGGCATTGTGGG
>TRINITY_DN13645_c0_g1_i1 len=332 path=[0:0-46 9:47-97 11:98-119 13:120-183 14:184-186 17:187-224 19:225-331]
CCCTGCGCAAGGATGACACGCAAATTCGTGAAGCGTTCCATATTTTTGAGAGGAAACCTCCTAGTTCGGTTGTGACTGAGCTCTCATTCTCTCCCTGTAGGACATCGTGAGCACCTTGAGCAGGTACAACAAGAGGCCGCTCCAGCAGCCAGTGGACAATTCTCCTGAGCTGGAAGAGACACTCGGAGCCTTCTCTCTACAAACTGCTGCTCTGCAGGAGACTCTACAGAAATTCAAAGAATCCCTGCCGTCGGCTTTGGAGAAAGAATTGTACGTAACAGCGAAGGTGACTCTGGATCCGGACACGGCAAATCCCCGGCTCGTCCTGTCTG
>TRINITY_DN13645_c0_g1_i4 len=266 path=[2:0-65 13:66-129 15:130-130 16:131-132 17:133-170 18:171-265]
CGTGTTTAAAGCCGGCTCTGTTCTGTCATACTATAAATGGTGAAATAACGTAGAGCTGTTTCACTCCAGGTACAACAAGAGGCCGCTCCAGCAGCCAGTGGACAATTCTCCTGAGCTGGAAGAGACACTCTGGGCCTTCTCTCTACAAACTGCTGCTCTGCAGGAGACTCTGCAGAAATTCAAAGAATCCCTGTCGTCGGCTTTGGAGAAAGCATCGTATGTAACAGCGACGGTGACTCTGGATCCAGACACGGCTCATCCCCAGC
>TRINITY_DN13645_c0_g1_i3 len=259 path=[1:0-58 8:59-66 12:67-123 16:124-125 17:126-163 18:164-258]
GACGCGCAGGGCCAGCAGCCGGCCAGCCGGTTCCTGCAGGACGTCGAGAGCACCTTGAGCAGGAGCAAGAAGAGGCAGCTCCAGCAGCCGGTGGACAATTCTCCTGAACTGGAAAAGACACTCGGGGCCTTCTCTCTACAAACTGCTGCTCTGCAGGAGACTCTGCAGAAATTCAAAGAATCCCTGTCGTCGGCTTTGGAGAAAGCATCGTATGTAACAGCGACGGTGACTCTGGATCCAGACACGGCTCATCCCCAGC
>TRINITY_DN13645_c0_g1_i10 len=282 path=[5:0-47 11:48-69 13:70-133 14:134-136 17:137-174 19:175-281]
TCTGGGAGATGGAGGGGCAGTGCCAGCAGCCGGCCAGCCAGTTCCTGCAGGACATCGTGAGCACCTTGAGCAGGTACAACAAGAGGCCGCTCCAGCAGCCAGTGGACAATTCTCCTGAGCTGGAAGAGACACTCGGAGCCTTCTCTCTACAAACTGCTGCTCTGCAGGAGACTCTACAGAAATTCAAAGAATCCCTGCCGTCGGCTTTGGAGAAAGAATTGTACGTAACAGCGAAGGTGACTCTGGATCCGGACACGGCAAATCCCCGGCTCGTCCTGTCTG
>TRINITY_DN13645_c0_g1_i9 len=312 path=[3:0-111 8:112-119 12:120-176 16:177-178 17:179-216 18:217-311]
GGGTGGTTAGCGTCATGTCTGTTTTAACCCACAGGTGTCACATGTTTAAAGCTGGCTCTGTTCTGTCATCGTGATACTATAAATGGTGAAATAATGTAGAGCTGTTTCACTCCAGGAGCAAGAAGAGGCAGCTCCAGCAGCCGGTGGACAATTCTCCTGAACTGGAAAAGACACTCGGGGCCTTCTCTCTACAAACTGCTGCTCTGCAGGAGACTCTGCAGAAATTCAAAGAATCCCTGTCGTCGGCTTTGGAGAAAGCATCGTATGTAACAGCGACGGTGACTCTGGATCCAGACACGGCTCATCCCCAGC
>TRINITY_DN13645_c0_g1_i7 len=270 path=[5:0-47 11:48-69 13:70-133 15:134-134 16:135-136 17:137-174 18:175-269]
TCTGGGAGATGGAGGGGCAGTGCCAGCAGCCGGCCAGCCAGTTCCTGCAGGACATCGTGAGCACCTTGAGCAGGTACAACAAGAGGCCGCTCCAGCAGCCAGTGGACAATTCTCCTGAGCTGGAAGAGACACTCTGGGCCTTCTCTCTACAAACTGCTGCTCTGCAGGAGACTCTGCAGAAATTCAAAGAATCCCTGTCGTCGGCTTTGGAGAAAGCATCGTATGTAACAGCGACGGTGACTCTGGATCCAGACACGGCTCATCCCCAGC
>TRINITY_DN13645_c0_g1_i5 len=538 path=[7:0-323 10:324-345 12:346-402 16:403-404 17:405-442 18:443-537]
CATGGGCCGGATCCTGGAATGGAAAAGGGGCCAAATAAAATAAATAAATAAATAAATAAATAAAAACAACAGAAAAATGAGATTTGACCTACAGGTCGCCGGTTCCCAACATCTTATCTAAAGTCAGAATTTCATTTCAGAGTCAATATTCAGAGGCATCGTGGGAAAGTGCAACATGTTTTGAAGTTGGAAATGGATTTTATTTTCAGTGTTAACTTAAGTGCTGCTCCAAGCCCGGGGCCCATGGGGAGACACAGGTGTCACATGTTTAAAGCCGGTTCTGTTTTGTCATCCTGATAGTATAAATGGTGAAATAATAACATTAACCTGTTTCACTCCAGGTACGAGAAGAGGCAGCTCCAGCAGCCGGTGGACAATTCTCCTGAACTGGAAAAGACACTCGGGGCCTTCTCTCTACAAACTGCTGCTCTGCAGGAGACTCTGCAGAAATTCAAAGAATCCCTGTCGTCGGCTTTGGAGAAAGCATCGTATGTAACAGCGACGGTGACTCTGGATCCAGACACGGCTCATCCCCAGC
>TRINITY_DN13645_c0_g1_i11 len=918 path=[6:0-703 10:704-725 12:726-782 16:783-784 17:785-822 18:823-917]
CCACAGTTGAACGCGGTCCGTGTTTGACTGTGGTTCAGGCGGGGTGAATTTCAGACTCGTAACGTCTGAAATCACCCAACATAAGGCCGCCTAAGGCAACCTAAAAAGATATTATCCTTTCCTATCACTCATTTTGTCAGAGAGGAATGATCACACTTAATACATCTTCCAAAATGGGCAGTTACACAAATAATAATAGTAACTAAAATGTTAAATGATATTAGTTAACACAATGGTTTTCAAAATGTATATGTCTTACCTAACTAAGTTAGCAGTCTGGAATCTGTACCAGTCAAGGTACAATAGTCAACACACTTAGTTCATCTAAGGGGCCGAACAGGCCCCAATTAAACTTACTCGATCAGTCTTCCACTACAAGTTATCACTAATGGGTTTAAATTCCAGAATGTTTGTCCTAATATGCACCGCATGGAGTAAAAATGAAACAACATCTCTATTAACCTGGAGATCTGAACTATTTATAAGTAGCCCCAGGAGAATATCGGCAGACCTGCCAGGGAATTTATTAATATGGGGAGCAATAAACCAGTCTCAGGGCCATCATACAGATGACAAAAGAGGAGAATATGCTCCACAGTCTCTACTGCAGCATAATCAAAAGGACATAACCTTTTGAGAAAGGGAATCCCCTGAAACCAGCCCTCAAACACCCTGAGGGAAACTGTAAACGGTGAAATAACATAAACCTGTTTCACTCCAGGTACGAGAAGAGGCAGCTCCAGCAGCCGGTGGACAATTCTCCTGAACTGGAAAAGACACTCGGGGCCTTCTCTCTACAAACTGCTGCTCTGCAGGAGACTCTGCAGAAATTCAAAGAATCCCTGTCGTCGGCTTTGGAGAAAGCATCGTATGTAACAGCGACGGTGACTCTGGATCCAGACACGGCTCATCCCCAGC
>TRINITY_DN13645_c0_g1_i6 len=405 path=[4:0-131 9:132-182 11:183-204 13:205-268 15:269-269 16:270-271 17:272-309 18:310-404]
TGTTGCAGTTGTTATCCCCTGCAAACCCTAGGCTCTGGGCTTGGTGTGTTTCCCAGGAACATTTCCAGTTTTGCTGGGGGCGGATGTCCATGGCTCTTAAACAACAGGGAGAGGGTTCAACTAGTTTTCCAAGAGAGGAAACCTCCTAGTTCGGTTGTGACTGAGCTCTCATTCTCTCCCTGTAGGACATCGTGAGCACCTTGAGCAGGTACAACAAGAGGCCGCTCCAGCAGCCAGTGGACAATTCTCCTGAGCTGGAAGAGACACTCTGGGCCTTCTCTCTACAAACTGCTGCTCTGCAGGAGACTCTGCAGAAATTCAAAGAATCCCTGTCGTCGGCTTTGGAGAAAGCATCGTATGTAACAGCGACGGTGACTCTGGATCCAGACACGGCTCATCCCCAGC
>TRINITY_DN13641_c0_g1_i1 len=418 path=[2:0-46 3:47-72 5:73-90 7:91-145 8:146-150 9:151-195 10:196-198 12:199-282 14:283-417]
CACCATTTATAATATGACAGAACAGAGCCGGCTTTAAACACGTGACACCTGTGTCTCCACATGGGGCCCTGGGCAGCACTTAGCACTGGAAAGAATTTATTTCTTTCCAACTTCAGAATGCAGCTAAAACATGTTGCACTTTCCCACGATGCAGATGTTGGGAACCTGCGACCTGTGGGTCAAATCCAATCCAGGCCGGGTTTTGTGGTGGGGGTTTTTATTTTAATTTTTTTTTTGCCTCTTTCCCGTTCCAGGATCCGGCCCATGGATCCAGATTCCAGCTCCTGCTCTCAAACACACAAAGAATCAGCTCAGAGAAAAGGAGCGGAGATGAGAATGGTTCCGTGGCACAGAGCCACGTCCTGGAACCTCCTCTTCCTTCCCCCATTCTGAGCCCCCCTTAATCCCTCCCAACTCC
>TRINITY_DN13641_c0_g1_i2 len=330 path=[0:0-62 9:63-107 10:108-110 13:111-194 14:195-329]
CATGTTGCACTTTCCCACGATGCCTCTGAACATCGACTCTGAAGTGAAATTCTAATTTTAGATCAGATGTTGGGAACCTGCGACCTGTGGGTCAAATCCAATCCAGGCCGGATTTTGTGGTGGTGTTTTTTATTTAAATATTTTTTTTGCCCCTTTCCCGTTCCAGGATCTGACCCATCGATCCAGATTCCAACCCCTGCTCTCAAACACACAAAGAATCAGCTCAGAGAAAAGGAGCGGAGATGAGAATGGTTCCGTGGCACAGAGCCACGTCCTGGAACCTCCTCTTCCTTCCCCCATTCTGAGCCCCCCTTAATCCCTCCCAACTCC
>TRINITY_DN13641_c0_g1_i4 len=435 path=[1:0-62 3:63-88 4:89-89 5:90-107 7:108-162 8:163-167 9:168-212 10:213-215 12:216-299 14:300-434]
CGATCTCCTGCAACATGCATAAAAGGGTGGTTAAAGGGTGGTTAGCTTCATGTCTGTTTTCACCCTGTGTCTCCACATGGGGCCCTGGGGCAGCACTTAGCACTGGAAAGAATTTATTTCTTTCCAACTTCAGAATGCAGCTAAAACATGTTGCACTTTCCCACGATGCAGATGTTGGGAACCTGCGACCTGTGGGTCAAATCCAATCCAGGCCGGGTTTTGTGGTGGGGGTTTTTATTTTAATTTTTTTTTTGCCTCTTTCCCGTTCCAGGATCCGGCCCATGGATCCAGATTCCAGCTCCTGCTCTCAAACACACAAAGAATCAGCTCAGAGAAAAGGAGCGGAGATGAGAATGGTTCCGTGGCACAGAGCCACGTCCTGGAACCTCCTCTTCCTTCCCCCATTCTGAGCCCCCCTTAATCCCTCCCAACTCC
>TRINITY_DN13641_c0_g1_i3 len=240 path=[2:0-46 3:47-72 4:73-73 5:74-91 6:92-148 8:149-153 9:154-198 11:199-239]
CACCATTTATAATATGACAGAACAGAGCCGGCTTTAAACACGTGACACCTGTGTCTCCACATGGGGCCCTGGGGCAGCACTTAGCACTGGAAGAATGTATTTCTTCTTTCCAACTTCAGAATGCGGCTAAAACATGTTGCACTTTCCCGCGATGCAGATGTTGGGAACCTGCGACCTGTGGGTCAAATCCAATCCAGGCTGGGTTTTGTGGTGGTGGTTTTTATTTTAAATTTATTTTCC
>TRINITY_DN13641_c0_g2_i1 len=432 path=[0:0-431]
TGTTTAACCATAGGTCATAACAAATAACAATTTGGCATCAATAGAACAATGAGGCAATAAAATTTGAAAACTGACACAGTCAGCGAGTGCTTTAACCACAATCAATAATAAAATAAATCAGCAAAGGCTTGTCCATTTAAATTGGGCGGGACTTGATACAGAAAAAATACTTTTTGTTTAAACCAAGAGGTAATTAAGTAGGGACGTAATCAATTCCAATGGTGATTTTAACCCAAGTAAGAACCCTTTGGTCTTTATGAATTATGAGGTAGAAATTCTTTATGCTGACTTCCTCTTGGGGCTCATATACGTTTGGCTTCCTATGGGTAACTGTCAGTCAGATTCCCCGCATTTAACAATTTCATCCATGTGGACATCGCAAGCAGGCAAAATTTTGCCACCGATTTAGCTACTTCTGAGTCCCTGGGGCTT
>TRINITY_DN13641_c0_g3_i1 len=218 path=[0:0-217]
CTTCCAGCTCAGGAGAATTGTCCACCGGCTGCTGGAGCTGCCTCTTCTCGTACCTGGAGTGAAACAGCTCCACGTTATTTCACCATTTATAGTATCAGGATGACAGAACAGAGCCGGCTTTAAACACGTGGAGACACAGGTGTCTCCACATCTGATTGATTTATTGCATTCTGCATTCAAGCTTTATTGTTTAACCATAGGTCATAACAATTACCAAT
>TRINITY_DN13641_c0_g4_i1 len=206 path=[0:0-205]
TTTTTTTTTTCAAGATATAATCACAAGATTTATGAGGAGAATGAGTATATAAAGAGTACAAATACAAGGAGAGAAATTAATACGAAACACAAAAGGTCCCAACGTTTCGCCAATTAACTGGCTTCTTCAGGGAGATTCTTTAAGTTTCTTTCTCTCTGTGCAAATAAGGATAATAATAATAAACTTTATTGTTTAACCATAGGTCA
>TRINITY_DN13650_c0_g1_i1 len=439 path=[0:0-399 1:400-438]
CCATATAGCTACCTCATGGAGCCCCCGACAGTCATTCTCCACTCTTTCTTTCTTCTGCTCCTGCTGCCTGACCCGCTCCAGTCGCAGCTGGACATTGGCTGCCTCAGTTTCCCTCTATGCTTGCAGGGCTTCCTGCTCCCTCGGCAGTTGCAGCTCCCATTCCTTGATTCGTGCTCTCACCAGTGCTAATTGCATCTCCAGCACCTTTGGTGGTCCCTTGCGCACTCTCCGTCTGTGGTGGGGTGTCTTGCCACCCCTCGTGCTCCACGGTGCTGAGTATCAGCGGATATTTGGTTTTGCCCTCTGAGTCCAAACCCAGCTATGGCATTCGTCCGCCAGCCTTTCTTTGGTCATGCTGGACATTCCTGCGGGCAGCAGCATCTTGGCAGACTCACACCTGGGACTAACTTCTTCTCGCTTTGCCGGCCGCGGCCCGCTA
>TRINITY_DN13650_c0_g1_i2 len=469 path=[0:0-399 2:400-468]
CCATATAGCTACCTCATGGAGCCCCCGACAGTCATTCTCCACTCTTTCTTTCTTCTGCTCCTGCTGCCTGACCCGCTCCAGTCGCAGCTGGACATTGGCTGCCTCAGTTTCCCTCTATGCTTGCAGGGCTTCCTGCTCCCTCGGCAGTTGCAGCTCCCATTCCTTGATTCGTGCTCTCACCAGTGCTAATTGCATCTCCAGCACCTTTGGTGGTCCCTTGCGCACTCTCCGTCTGTGGTGGGGTGTCTTGCCACCCCTCGTGCTCCACGGTGCTGAGTATCAGCGGATATTTGGTTTTGCCCTCTGAGTCCAAACCCAGCTATGGCATTCGTCCGCCAGCCTTTCTTTGGTCATGCTGGACATTCCTGCGGGCAGCAGCATCTTGGCAGACTCACACCTGCCCCAAATGATAAACCAAACACTTGCAGATTCTGTAAAGCCTATGACTTCTCAAGGTTGGTCAAGAGAT
>TRINITY_DN13632_c0_g1_i1 len=210 path=[0:0-209]
CCATGGCAGCCTGCAGGCCTTGGCAGGTATGCCGCACAGGAACAGACATCCTAACCTGCTGTGGCCCACTTTGGCCCAGTTGGGTGGGCCATACCCCGGGCTGTGGCCGTGGAAGTTTGCCAAAGTCACAGCTTGGGATAGCTGCCAACATGGCCTGAGGCAATCCCAGCCCAACATCTGGCAGCGCCTACACACATGCAGATGGGCCCC
>TRINITY_DN13632_c0_g2_i1 len=343 path=[0:0-342]
CTCGTATTACCTGAAGCGGGGGAGGGGGGGACTTTCATGAGGGCAATCGCAACTGCAGTGCACACAGGAATGTGCTGTTTATGCCGTGAGAACACCCATCATTGGGTACAGCCATCCAGGCTGGGTCATGGCAGGTAAAAGACACATGTTCTAACCTGCTGTGGCCCACTTTGGCCCAGTCAGTCGGGCCCTAGCCTGGGCTGTTACTTTGGCTGCTTGCTGAGGTAAGAGTCCAGTCTAGCCGCCAACACAACCTGGATACTCCAGGTCAACATCTGGTGGTCCACATGTGACAGTGGCCTGCAGGCCACAGCAGGTCTGCGTAGGCCACTGTCAGTCTGAT
>TRINITY_DN13646_c0_g1_i3 len=4302 path=[1:0-207 2:208-208 3:209-702 4:703-1022 5:1023-1119 6:1120-1202 7:1203-2346 8:2347-3546 9:3547-4301]
GTGGTCCAGGGGAGGGGAAAGGTGCCCCGCCTGGCTAAGCCCCTAACCGCCAGCATCCCCAACCCAGTAGGCTCATTTCCTCCTGCCTTCAACTACAGGTCCTGAGGCCTAGGCTCCCTCTCCACCCACAGACACAAACCACAGGGTGAAGGTTCCTTCCTCAATCTTTATTTAGAAAATGAATTGGCAAAAGGCAAGAGTTGGGGGGGCGCGCTGGAGTCTCAGCCTCGCTGTGGGGAGCCCGCCAGCCAGCTCCGCAGGAGGTCGTGATTGTTGGGTCTTGTGGGGGGGCGGGGAGGGGGAGACTTGCTGTGACTCCCATTGAGGGAGAGGGAGGAAGATTCCTCAGTCATTGGCCCTAGATCCCATTCCCCCAACCGGCGGTGGCAGAAAGGGTGGAGGAGCTGATTACAGTTCACAAGCCTCAGATGAAACGTCCGTCTGGTACAGCGTTAAGTGCCTCTGAGTGGTACCGTGCCTGCTACCCCACATCCCTAACACCCTCAGACTAGGCCATAAGTCAGACGGTAAATAGCCCCCTGGAGAGGCTTTGTGTCCTAGGGAGGTGCTGGCTGCCTGCAGAGTCTCTGTATCAGGCGGCCAAATGCTTCTCTCTCCTCCTGACCTCGCTGCCACCGGGCATGTACCAGCTTCCATCCTGGACCCCTTTCACGGCAGCCTTACGGTGAGCCGGGCCATGTGCTACAGCCGGGAGACAACAAAGGTTTGCTGTCAGGAGGGGGAGACCCAGATATCATCAGTCTCTGACATCACAGGGAGGGTGAGGAGCAAAGGGGGAGTCCCCCCCCAGCTTGAACTGGTCTGGGTCTGCCTGTGGGCAGGGTGGCGGGTGCTGCACGAGAGCCTTCAGCTCCGGAGCTAGACTGGGCTGAGCAGGCTCGCTGCTCGTGCCCCTTGGGCAGGGCTCCTTAGCTGCAGGAAGACCTGCCTCCTACAAAGCCCTCGCTGGATAGGGGGCGTGGCGATGGTGGAAAGGGGTGGGGGGTGCCCTAGCCCCTCACCGTTTCTAGCATAGGCCCCGCCTCATAGGAGGTGTTGCAATGTCGCTGCACTTGCAAGAGAGATGGCCGTGCAGGACAGGAGCAAGGAACGCTTTAACCCTTTGGCCCCCGCCTCCTTGTCTCATGTGGCCCCGCTCTTTATGGAGATGCATGATGTCACAGCGCTCCACGGGAGGAGGTGGGGGTCGTCACCCGAGGCACAACAGGCTCAGGAAAGCCTGGCTCCGGCTCCATCTGACTCACAATTTCTGGCCCACGCAGGGCTCTCCTCCCTCCCTCGCTCGCTGAGCTGGGCGGATAATTTTACAGTCACTCTTAATCAATAAAGTCAAATACTAAGTGGAATGTTCCACCTCTCCTCCCCCGCCCCCCCCTTCAAATCAGCAGGTGGTCAAGTCTGGCAGCGTTCCGCCAGGGCTAGGTCTGAAAGCGCCCTGAGAGCAACCCCAGGCGGTCCATGTTCTTGTGCAGGACGCTGTGCAGGACACAGAGGTATTTCCCCACGTCGCAGTCGCGGGAGAAGTCCCGGAAGAAGAGCCCCTTGTCGGCATGGAAGGTGAACTTCTGGGGCAAGGGGCTGTTGTCCCGCATGTAGTCCCAGACGCTCAGCAGCAGGAGATGCACCTCGAAGGGGGCCAGCTGGTCGAAGATCTCGTGCATGTTGCTGAGGACAGGGGGCAGAAGATGGCCCTCCCCCATGCAGGCCACCAAGGAACAGGAGGCTTGCAGGTGCCAGGGCGAGCTGGTGGTGTCATTGTGCCGAGAGGCCTCCCAGTGAGCCAGGAGCGTGGCCAGGAGGCCACGCAGCAGCACCGAGCAGTAGCACAAGGCCGGCCTGCCGGCAGCCACCAACCGCAGCAGCTGGAAGAGCAGGGGGTTGTCGTGGAAACGCCGGCCGATCTGGATGTCTCGCTCCACCGTGTTGCGCGTGTGCTCCTCCTGCGGCCAGGCCAGTTCGCTGTTGGTAACGTCAGGGCACATACTCTCCACCAAGACCACCGCCACCGTCTTGGCTGCCTCCGCGCTGACCGCCACCATTGCGCAAGGATAAGGCTCTGGGCCGCAACGCCCTGCCCCACAGCACCGGAGCAAGAGGCCGAGGAACGTCTGGACATTGTGGGCAATCTCCTCTGGCTCCCTTTGCCAGGCAGCTTGGGGCGGCTTGAGACCCCGCCCGATCACGCCGGCGTGAAACACAGACCACACGCTACCCGAGAAGTTGACGGCTGCCGTGAAGTGCCGGTTGATGTCCAGCAGGGAGACCCTGGCGCTTTCCACGTTTTCGGCGACAGCAGGTGGTTCAGTCAGGCCCCCAAAGAGTTCGGCGTTGCCTGGGTGCAAGGCTCCTTCCACCAGCTGCTGGAGGATGGCTTTGGTGGCAGCAGGGGAGACCCCGCTGAGCCGGCAAAGGAGGCGGCCGCCGTAGCTGATGCCCGTGGGGCACTTGTGCCGCAGGGCCAGGAAGAAGTGGTGGGTGGCTGAGCGGATGAGAACCAGGAGGTGTGCTGGCCGGATGGCCTTGGGCATGGGACAGACGGAGAGCAACAGAGAGGCTGCCTCGGCCACCTCCGGGTTCGTGTGTAGCAGCAGCTGGCCAAAGTCATAGAGATGCAGCGAGACAGCGCGGCCCAGCTGGTGGCTCATGGAGGCGGAGCCTTCGCCCTCCCACTGGACGATGAGGGCTAAGTTGTGAAACAGCTGGGCCGTGTGCTGCTCGGGCAAGCCTCCGGCATGGAGCTGGCTCACGCACTTCTTGACGGTGGCGGGCAGCAGGTCGCTCATGCAGGAGCTCAGCACGGCGTAGAGCTGGGTGGCCAAGCTCAGCTCCTCCTGGCTTTTGGCCAGCGTCAGCAGGTAGAAGAGGGCGTCGCTGGCGCAGCTGGGGGTGCAATAGACAGCCAGCAGGCCCAGCAGTTGGTGCTGCCACAGAAAACGCTTCCTTTCCAGCCGCAGCGTCTCCACGCACAGCTCCCGTACGTGGCCTTTCAGCTCGTCGAGGAAGGGCACTGGCCGGGGAGGAGCGTCTGCAAGGCTGGCCGAGCCCCTGTTATACACCAGCTTCTGGAGATTCAGCAGCAGCAGCTGGATGATGCGGTCGCAGGCTTCCCGTACGCTGTCGTGGATGGTCGGCCCCGTTGCGGTGATGACCGAAGCCGGCATGGCTGTGTTGACCAAAAACTGCAGGGTGCGATAGGCTCCTCCGGACGTCTGGCAAATGAGGTGCACCACGATGCTGACCATATTCTCCAGGTCTTCCCGGGGCAGCGAGGCGAAGTGCTGATGGAGCTGGTTCAGAACCCCTGGCTTCAAGGAGTCCACCAGCTCAGCCGAGATAGTGCCAAGCAAAGTGGGCGACATGATGGCCAGCTGCAGCAGGAAGGGGACGGTGGCTTTCTGCTGCTGATCCCGCACAGGGCCCAGGCTCTCATGGAACATCCGCAGCAGCTCCTGCTTGATACTCTCCGAGTGGCGTGAGGCCAAGTGGCCCAGGATCCCCACCACCGAGGCAATCTTCGGCACACGCTTGTCAGGGGTGGCAGCGCTGGGGAAGAGGAGGTCGGCGGGAGCCGCCCCGTGGACACAGAAGTCCTTGAGCCCACAAGAGAGGACGCGGCTGATGATGGTGTTGGGGAAGGAGGAGCCGATGTGAGCCACCACCCAGTCGAAGTGCGGGGAATGCTGGACGGAGGTGTCCAACAGGGCATCGACGCAGGCATCGGGGCAGGTGTTGATCATGGAGGAGAGGCACTGGGTGTAGATCTCCATCAGCGTCCGGGTGGCCTTGCACGACATCCATAGCTGGAGCAGCTCATTGAGGCTGCTGGCATGGGGCACCCCATGCCGTCCCGCGTATTTGCTGCTCAGCTGTCCCATCAGGTCGATGGACCAGGCAGAGACCACAGCTGCCCAGGCCTTGGGGTTCATGCGGACGAATTCCGACAGCACGGCTTGGATCTCCTGCACCACGTCGTCCAGGTTGGGCCCCTGCGATCGGGCCAAGCCCAGGCCCCCGTCAGCGCTCTCCAGCTCTAGCAGGTAGGTGCAGACGTACTCGTCGAAGACACCACGAAGGTGGTCCAGGACGGCATTGCGGGCCGGCGGTAGGCTGCGCAGCAGGAGGATGGCGCAGCGGGCATGCTCCTTGATTGTCAGCTTGTTGCCATGCACAGGGTCAACACCACTAAGGAAGGCTTTGATCTCTTGGGCTAGCTCCTGAGAACTTTGCTGTCGTAGGCAAATTGCCCCCCTTTGCCTAGCAGCAGGGCCGGCCCCGTCCTCC
>TRINITY_DN13646_c0_g1_i5 len=2124 path=[1:0-207 2:208-208 3:209-702 5:703-799 6:800-882 7:883-2026 10:2027-2123]
GTGGTCCAGGGGAGGGGAAAGGTGCCCCGCCTGGCTAAGCCCCTAACCGCCAGCATCCCCAACCCAGTAGGCTCATTTCCTCCTGCCTTCAACTACAGGTCCTGAGGCCTAGGCTCCCTCTCCACCCACAGACACAAACCACAGGGTGAAGGTTCCTTCCTCAATCTTTATTTAGAAAATGAATTGGCAAAAGGCAAGAGTTGGGGGGGCGCGCTGGAGTCTCAGCCTCGCTGTGGGGAGCCCGCCAGCCAGCTCCGCAGGAGGTCGTGATTGTTGGGTCTTGTGGGGGGGCGGGGAGGGGGAGACTTGCTGTGACTCCCATTGAGGGAGAGGGAGGAAGATTCCTCAGTCATTGGCCCTAGATCCCATTCCCCCAACCGGCGGTGGCAGAAAGGGTGGAGGAGCTGATTACAGTTCACAAGCCTCAGATGAAACGTCCGTCTGGTACAGCGTTAAGTGCCTCTGAGTGGTACCGTGCCTGCTACCCCACATCCCTAACACCCTCAGACTAGGCCATAAGTCAGACGGTAAATAGCCCCCTGGAGAGGCTTTGTGTCCTAGGGAGGTGCTGGCTGCCTGCAGAGTCTCTGTATCAGGCGGCCAAATGCTTCTCTCTCCTCCTGACCTCGCTGCCACCGGGCATGTACCAGCTTCCATCCTGGACCCCTTTCACGGCAGCCTTACGGTGAGCCGGGCCATGTGCGTTTCTAGCATAGGCCCCGCCTCATAGGAGGTGTTGCAATGTCGCTGCACTTGCAAGAGAGATGGCCGTGCAGGACAGGAGCAAGGAACGCTTTAACCCTTTGGCCCCCGCCTCCTTGTCTCATGTGGCCCCGCTCTTTATGGAGATGCATGATGTCACAGCGCTCCACGGGAGGAGGTGGGGGTCGTCACCCGAGGCACAACAGGCTCAGGAAAGCCTGGCTCCGGCTCCATCTGACTCACAATTTCTGGCCCACGCAGGGCTCTCCTCCCTCCCTCGCTCGCTGAGCTGGGCGGATAATTTTACAGTCACTCTTAATCAATAAAGTCAAATACTAAGTGGAATGTTCCACCTCTCCTCCCCCGCCCCCCCCTTCAAATCAGCAGGTGGTCAAGTCTGGCAGCGTTCCGCCAGGGCTAGGTCTGAAAGCGCCCTGAGAGCAACCCCAGGCGGTCCATGTTCTTGTGCAGGACGCTGTGCAGGACACAGAGGTATTTCCCCACGTCGCAGTCGCGGGAGAAGTCCCGGAAGAAGAGCCCCTTGTCGGCATGGAAGGTGAACTTCTGGGGCAAGGGGCTGTTGTCCCGCATGTAGTCCCAGACGCTCAGCAGCAGGAGATGCACCTCGAAGGGGGCCAGCTGGTCGAAGATCTCGTGCATGTTGCTGAGGACAGGGGGCAGAAGATGGCCCTCCCCCATGCAGGCCACCAAGGAACAGGAGGCTTGCAGGTGCCAGGGCGAGCTGGTGGTGTCATTGTGCCGAGAGGCCTCCCAGTGAGCCAGGAGCGTGGCCAGGAGGCCACGCAGCAGCACCGAGCAGTAGCACAAGGCCGGCCTGCCGGCAGCCACCAACCGCAGCAGCTGGAAGAGCAGGGGGTTGTCGTGGAAACGCCGGCCGATCTGGATGTCTCGCTCCACCGTGTTGCGCGTGTGCTCCTCCTGCGGCCAGGCCAGTTCGCTGTTGGTAACGTCAGGGCACATACTCTCCACCAAGACCACCGCCACCGTCTTGGCTGCCTCCGCGCTGACCGCCACCATTGCGCAAGGATAAGGCTCTGGGCCGCAACGCCCTGCCCCACAGCACCGGAGCAAGAGGCCGAGGAACGTCTGGACATTGTGGGCAATCTCCTCTGGCTCCCTTTGCCAGGCAGCTTGGGGCGGCTTGAGACCCCGCCCGATCACGCCGGCGTGAAACACAGACCACACGCTACCCGAGAAGTTGACGGCTGCCGTGAAGTGCCGGTTGATGTCCAGCAGGGAGACCCTGGCGCTTTCCACGTTTTCGGCGACAGCAGGTGGTTCAGTCAGGCCCCCAAAGAGTTCGGAGATCGGAAGAGCACACGTCTGAACTCCAGTCACCTTGTAATCTCGTATGCCGTCTTCTGCTTGAAAAAAAAAAGATGTCACAGCGCTCCACGGGAG
>TRINITY_DN13646_c0_g1_i2 len=3324 path=[1:0-207 2:208-208 3:209-702 5:703-799 6:800-882 7:883-2026 8:2027-3226 10:3227-3323]
GTGGTCCAGGGGAGGGGAAAGGTGCCCCGCCTGGCTAAGCCCCTAACCGCCAGCATCCCCAACCCAGTAGGCTCATTTCCTCCTGCCTTCAACTACAGGTCCTGAGGCCTAGGCTCCCTCTCCACCCACAGACACAAACCACAGGGTGAAGGTTCCTTCCTCAATCTTTATTTAGAAAATGAATTGGCAAAAGGCAAGAGTTGGGGGGGCGCGCTGGAGTCTCAGCCTCGCTGTGGGGAGCCCGCCAGCCAGCTCCGCAGGAGGTCGTGATTGTTGGGTCTTGTGGGGGGGCGGGGAGGGGGAGACTTGCTGTGACTCCCATTGAGGGAGAGGGAGGAAGATTCCTCAGTCATTGGCCCTAGATCCCATTCCCCCAACCGGCGGTGGCAGAAAGGGTGGAGGAGCTGATTACAGTTCACAAGCCTCAGATGAAACGTCCGTCTGGTACAGCGTTAAGTGCCTCTGAGTGGTACCGTGCCTGCTACCCCACATCCCTAACACCCTCAGACTAGGCCATAAGTCAGACGGTAAATAGCCCCCTGGAGAGGCTTTGTGTCCTAGGGAGGTGCTGGCTGCCTGCAGAGTCTCTGTATCAGGCGGCCAAATGCTTCTCTCTCCTCCTGACCTCGCTGCCACCGGGCATGTACCAGCTTCCATCCTGGACCCCTTTCACGGCAGCCTTACGGTGAGCCGGGCCATGTGCGTTTCTAGCATAGGCCCCGCCTCATAGGAGGTGTTGCAATGTCGCTGCACTTGCAAGAGAGATGGCCGTGCAGGACAGGAGCAAGGAACGCTTTAACCCTTTGGCCCCCGCCTCCTTGTCTCATGTGGCCCCGCTCTTTATGGAGATGCATGATGTCACAGCGCTCCACGGGAGGAGGTGGGGGTCGTCACCCGAGGCACAACAGGCTCAGGAAAGCCTGGCTCCGGCTCCATCTGACTCACAATTTCTGGCCCACGCAGGGCTCTCCTCCCTCCCTCGCTCGCTGAGCTGGGCGGATAATTTTACAGTCACTCTTAATCAATAAAGTCAAATACTAAGTGGAATGTTCCACCTCTCCTCCCCCGCCCCCCCCTTCAAATCAGCAGGTGGTCAAGTCTGGCAGCGTTCCGCCAGGGCTAGGTCTGAAAGCGCCCTGAGAGCAACCCCAGGCGGTCCATGTTCTTGTGCAGGACGCTGTGCAGGACACAGAGGTATTTCCCCACGTCGCAGTCGCGGGAGAAGTCCCGGAAGAAGAGCCCCTTGTCGGCATGGAAGGTGAACTTCTGGGGCAAGGGGCTGTTGTCCCGCATGTAGTCCCAGACGCTCAGCAGCAGGAGATGCACCTCGAAGGGGGCCAGCTGGTCGAAGATCTCGTGCATGTTGCTGAGGACAGGGGGCAGAAGATGGCCCTCCCCCATGCAGGCCACCAAGGAACAGGAGGCTTGCAGGTGCCAGGGCGAGCTGGTGGTGTCATTGTGCCGAGAGGCCTCCCAGTGAGCCAGGAGCGTGGCCAGGAGGCCACGCAGCAGCACCGAGCAGTAGCACAAGGCCGGCCTGCCGGCAGCCACCAACCGCAGCAGCTGGAAGAGCAGGGGGTTGTCGTGGAAACGCCGGCCGATCTGGATGTCTCGCTCCACCGTGTTGCGCGTGTGCTCCTCCTGCGGCCAGGCCAGTTCGCTGTTGGTAACGTCAGGGCACATACTCTCCACCAAGACCACCGCCACCGTCTTGGCTGCCTCCGCGCTGACCGCCACCATTGCGCAAGGATAAGGCTCTGGGCCGCAACGCCCTGCCCCACAGCACCGGAGCAAGAGGCCGAGGAACGTCTGGACATTGTGGGCAATCTCCTCTGGCTCCCTTTGCCAGGCAGCTTGGGGCGGCTTGAGACCCCGCCCGATCACGCCGGCGTGAAACACAGACCACACGCTACCCGAGAAGTTGACGGCTGCCGTGAAGTGCCGGTTGATGTCCAGCAGGGAGACCCTGGCGCTTTCCACGTTTTCGGCGACAGCAGGTGGTTCAGTCAGGCCCCCAAAGAGTTCGGCGTTGCCTGGGTGCAAGGCTCCTTCCACCAGCTGCTGGAGGATGGCTTTGGTGGCAGCAGGGGAGACCCCGCTGAGCCGGCAAAGGAGGCGGCCGCCGTAGCTGATGCCCGTGGGGCACTTGTGCCGCAGGGCCAGGAAGAAGTGGTGGGTGGCTGAGCGGATGAGAACCAGGAGGTGTGCTGGCCGGATGGCCTTGGGCATGGGACAGACGGAGAGCAACAGAGAGGCTGCCTCGGCCACCTCCGGGTTCGTGTGTAGCAGCAGCTGGCCAAAGTCATAGAGATGCAGCGAGACAGCGCGGCCCAGCTGGTGGCTCATGGAGGCGGAGCCTTCGCCCTCCCACTGGACGATGAGGGCTAAGTTGTGAAACAGCTGGGCCGTGTGCTGCTCGGGCAAGCCTCCGGCATGGAGCTGGCTCACGCACTTCTTGACGGTGGCGGGCAGCAGGTCGCTCATGCAGGAGCTCAGCACGGCGTAGAGCTGGGTGGCCAAGCTCAGCTCCTCCTGGCTTTTGGCCAGCGTCAGCAGGTAGAAGAGGGCGTCGCTGGCGCAGCTGGGGGTGCAATAGACAGCCAGCAGGCCCAGCAGTTGGTGCTGCCACAGAAAACGCTTCCTTTCCAGCCGCAGCGTCTCCACGCACAGCTCCCGTACGTGGCCTTTCAGCTCGTCGAGGAAGGGCACTGGCCGGGGAGGAGCGTCTGCAAGGCTGGCCGAGCCCCTGTTATACACCAGCTTCTGGAGATTCAGCAGCAGCAGCTGGATGATGCGGTCGCAGGCTTCCCGTACGCTGTCGTGGATGGTCGGCCCCGTTGCGGTGATGACCGAAGCCGGCATGGCTGTGTTGACCAAAAACTGCAGGGTGCGATAGGCTCCTCCGGACGTCTGGCAAATGAGGTGCACCACGATGCTGACCATATTCTCCAGGTCTTCCCGGGGCAGCGAGGCGAAGTGCTGATGGAGCTGGTTCAGAACCCCTGGCTTCAAGGAGTCCACCAGCTCAGCCGAGATAGTGCCAAGCAAAGTGGGCGACATGATGGCCAGCTGCAGCAGGAAGGGGACGGTGGCTTTCTGCTGCTGATCCCGCACAGGGCCCAGGCTCTCATGGAACATCCGCAGCAGCTCCTGCTTGATACTCTCCGAGTGGCGTGAGGCCAAGTGGCCCAGGATCCCCACCACCGAGGCAATCTTCGGCACACGCTAGATCGGAAGAGCACACGTCTGAACTCCAGTCACCTTGTAATCTCGTATGCCGTCTTCTGCTTGAAAAAAAAAAGATGTCACAGCGCTCCACGGGAG
>TRINITY_DN13646_c0_g1_i4 len=702 path=[1:0-207 3:208-701]
GTGGTCCAGGGGAGGGGAAAGGTGCCCCGCCTGGCTAAGCCCCTAACCGCCAGCATCCCCAACCCAGTAGGCTCATTTCCTCCTGCCTTCAACTACAGGTCCTGAGGCCTAGGCTCCCTCTCCACCCACAGACACAAACCACAGGGTGAAGGTTCCTTCCTCAATCTTTATTTAGAAAATGAATTGGCAAAAGGCAAGAGTTGGGGGGCGCGCTGGAGTCTCAGCCTCGCTGTGGGGAGCCCGCCAGCCAGCTCCGCAGGAGGTCGTGATTGTTGGGTCTTGTGGGGGGGCGGGGAGGGGGAGACTTGCTGTGACTCCCATTGAGGGAGAGGGAGGAAGATTCCTCAGTCATTGGCCCTAGATCCCATTCCCCCAACCGGCGGTGGCAGAAAGGGTGGAGGAGCTGATTACAGTTCACAAGCCTCAGATGAAACGTCCGTCTGGTACAGCGTTAAGTGCCTCTGAGTGGTACCGTGCCTGCTACCCCACATCCCTAACACCCTCAGACTAGGCCATAAGTCAGACGGTAAATAGCCCCCTGGAGAGGCTTTGTGTCCTAGGGAGGTGCTGGCTGCCTGCAGAGTCTCTGTATCAGGCGGCCAAATGCTTCTCTCTCCTCCTGACCTCGCTGCCACCGGGCATGTACCAGCTTCCATCCTGGACCCCTTTCACGGCAGCCTTACGGTGAGCCGGGCCATGTGC
>TRINITY_DN13646_c0_g1_i7 len=2444 path=[1:0-207 2:208-208 3:209-702 4:703-1022 5:1023-1119 6:1120-1202 7:1203-2346 10:2347-2443]
GTGGTCCAGGGGAGGGGAAAGGTGCCCCGCCTGGCTAAGCCCCTAACCGCCAGCATCCCCAACCCAGTAGGCTCATTTCCTCCTGCCTTCAACTACAGGTCCTGAGGCCTAGGCTCCCTCTCCACCCACAGACACAAACCACAGGGTGAAGGTTCCTTCCTCAATCTTTATTTAGAAAATGAATTGGCAAAAGGCAAGAGTTGGGGGGGCGCGCTGGAGTCTCAGCCTCGCTGTGGGGAGCCCGCCAGCCAGCTCCGCAGGAGGTCGTGATTGTTGGGTCTTGTGGGGGGGCGGGGAGGGGGAGACTTGCTGTGACTCCCATTGAGGGAGAGGGAGGAAGATTCCTCAGTCATTGGCCCTAGATCCCATTCCCCCAACCGGCGGTGGCAGAAAGGGTGGAGGAGCTGATTACAGTTCACAAGCCTCAGATGAAACGTCCGTCTGGTACAGCGTTAAGTGCCTCTGAGTGGTACCGTGCCTGCTACCCCACATCCCTAACACCCTCAGACTAGGCCATAAGTCAGACGGTAAATAGCCCCCTGGAGAGGCTTTGTGTCCTAGGGAGGTGCTGGCTGCCTGCAGAGTCTCTGTATCAGGCGGCCAAATGCTTCTCTCTCCTCCTGACCTCGCTGCCACCGGGCATGTACCAGCTTCCATCCTGGACCCCTTTCACGGCAGCCTTACGGTGAGCCGGGCCATGTGCTACAGCCGGGAGACAACAAAGGTTTGCTGTCAGGAGGGGGAGACCCAGATATCATCAGTCTCTGACATCACAGGGAGGGTGAGGAGCAAAGGGGGAGTCCCCCCCCAGCTTGAACTGGTCTGGGTCTGCCTGTGGGCAGGGTGGCGGGTGCTGCACGAGAGCCTTCAGCTCCGGAGCTAGACTGGGCTGAGCAGGCTCGCTGCTCGTGCCCCTTGGGCAGGGCTCCTTAGCTGCAGGAAGACCTGCCTCCTACAAAGCCCTCGCTGGATAGGGGGCGTGGCGATGGTGGAAAGGGGTGGGGGGTGCCCTAGCCCCTCACCGTTTCTAGCATAGGCCCCGCCTCATAGGAGGTGTTGCAATGTCGCTGCACTTGCAAGAGAGATGGCCGTGCAGGACAGGAGCAAGGAACGCTTTAACCCTTTGGCCCCCGCCTCCTTGTCTCATGTGGCCCCGCTCTTTATGGAGATGCATGATGTCACAGCGCTCCACGGGAGGAGGTGGGGGTCGTCACCCGAGGCACAACAGGCTCAGGAAAGCCTGGCTCCGGCTCCATCTGACTCACAATTTCTGGCCCACGCAGGGCTCTCCTCCCTCCCTCGCTCGCTGAGCTGGGCGGATAATTTTACAGTCACTCTTAATCAATAAAGTCAAATACTAAGTGGAATGTTCCACCTCTCCTCCCCCGCCCCCCCCTTCAAATCAGCAGGTGGTCAAGTCTGGCAGCGTTCCGCCAGGGCTAGGTCTGAAAGCGCCCTGAGAGCAACCCCAGGCGGTCCATGTTCTTGTGCAGGACGCTGTGCAGGACACAGAGGTATTTCCCCACGTCGCAGTCGCGGGAGAAGTCCCGGAAGAAGAGCCCCTTGTCGGCATGGAAGGTGAACTTCTGGGGCAAGGGGCTGTTGTCCCGCATGTAGTCCCAGACGCTCAGCAGCAGGAGATGCACCTCGAAGGGGGCCAGCTGGTCGAAGATCTCGTGCATGTTGCTGAGGACAGGGGGCAGAAGATGGCCCTCCCCCATGCAGGCCACCAAGGAACAGGAGGCTTGCAGGTGCCAGGGCGAGCTGGTGGTGTCATTGTGCCGAGAGGCCTCCCAGTGAGCCAGGAGCGTGGCCAGGAGGCCACGCAGCAGCACCGAGCAGTAGCACAAGGCCGGCCTGCCGGCAGCCACCAACCGCAGCAGCTGGAAGAGCAGGGGGTTGTCGTGGAAACGCCGGCCGATCTGGATGTCTCGCTCCACCGTGTTGCGCGTGTGCTCCTCCTGCGGCCAGGCCAGTTCGCTGTTGGTAACGTCAGGGCACATACTCTCCACCAAGACCACCGCCACCGTCTTGGCTGCCTCCGCGCTGACCGCCACCATTGCGCAAGGATAAGGCTCTGGGCCGCAACGCCCTGCCCCACAGCACCGGAGCAAGAGGCCGAGGAACGTCTGGACATTGTGGGCAATCTCCTCTGGCTCCCTTTGCCAGGCAGCTTGGGGCGGCTTGAGACCCCGCCCGATCACGCCGGCGTGAAACACAGACCACACGCTACCCGAGAAGTTGACGGCTGCCGTGAAGTGCCGGTTGATGTCCAGCAGGGAGACCCTGGCGCTTTCCACGTTTTCGGCGACAGCAGGTGGTTCAGTCAGGCCCCCAAAGAGTTCGGAGATCGGAAGAGCACACGTCTGAACTCCAGTCACCTTGTAATCTCGTATGCCGTCTTCTGCTTGAAAAAAAAAAGATGTCACAGCGCTCCACGGGAG
>TRINITY_DN13646_c0_g1_i1 len=3982 path=[1:0-207 2:208-208 3:209-702 5:703-799 6:800-882 7:883-2026 8:2027-3226 9:3227-3981]
GTGGTCCAGGGGAGGGGAAAGGTGCCCCGCCTGGCTAAGCCCCTAACCGCCAGCATCCCCAACCCAGTAGGCTCATTTCCTCCTGCCTTCAACTACAGGTCCTGAGGCCTAGGCTCCCTCTCCACCCACAGACACAAACCACAGGGTGAAGGTTCCTTCCTCAATCTTTATTTAGAAAATGAATTGGCAAAAGGCAAGAGTTGGGGGGGCGCGCTGGAGTCTCAGCCTCGCTGTGGGGAGCCCGCCAGCCAGCTCCGCAGGAGGTCGTGATTGTTGGGTCTTGTGGGGGGGCGGGGAGGGGGAGACTTGCTGTGACTCCCATTGAGGGAGAGGGAGGAAGATTCCTCAGTCATTGGCCCTAGATCCCATTCCCCCAACCGGCGGTGGCAGAAAGGGTGGAGGAGCTGATTACAGTTCACAAGCCTCAGATGAAACGTCCGTCTGGTACAGCGTTAAGTGCCTCTGAGTGGTACCGTGCCTGCTACCCCACATCCCTAACACCCTCAGACTAGGCCATAAGTCAGACGGTAAATAGCCCCCTGGAGAGGCTTTGTGTCCTAGGGAGGTGCTGGCTGCCTGCAGAGTCTCTGTATCAGGCGGCCAAATGCTTCTCTCTCCTCCTGACCTCGCTGCCACCGGGCATGTACCAGCTTCCATCCTGGACCCCTTTCACGGCAGCCTTACGGTGAGCCGGGCCATGTGCGTTTCTAGCATAGGCCCCGCCTCATAGGAGGTGTTGCAATGTCGCTGCACTTGCAAGAGAGATGGCCGTGCAGGACAGGAGCAAGGAACGCTTTAACCCTTTGGCCCCCGCCTCCTTGTCTCATGTGGCCCCGCTCTTTATGGAGATGCATGATGTCACAGCGCTCCACGGGAGGAGGTGGGGGTCGTCACCCGAGGCACAACAGGCTCAGGAAAGCCTGGCTCCGGCTCCATCTGACTCACAATTTCTGGCCCACGCAGGGCTCTCCTCCCTCCCTCGCTCGCTGAGCTGGGCGGATAATTTTACAGTCACTCTTAATCAATAAAGTCAAATACTAAGTGGAATGTTCCACCTCTCCTCCCCCGCCCCCCCCTTCAAATCAGCAGGTGGTCAAGTCTGGCAGCGTTCCGCCAGGGCTAGGTCTGAAAGCGCCCTGAGAGCAACCCCAGGCGGTCCATGTTCTTGTGCAGGACGCTGTGCAGGACACAGAGGTATTTCCCCACGTCGCAGTCGCGGGAGAAGTCCCGGAAGAAGAGCCCCTTGTCGGCATGGAAGGTGAACTTCTGGGGCAAGGGGCTGTTGTCCCGCATGTAGTCCCAGACGCTCAGCAGCAGGAGATGCACCTCGAAGGGGGCCAGCTGGTCGAAGATCTCGTGCATGTTGCTGAGGACAGGGGGCAGAAGATGGCCCTCCCCCATGCAGGCCACCAAGGAACAGGAGGCTTGCAGGTGCCAGGGCGAGCTGGTGGTGTCATTGTGCCGAGAGGCCTCCCAGTGAGCCAGGAGCGTGGCCAGGAGGCCACGCAGCAGCACCGAGCAGTAGCACAAGGCCGGCCTGCCGGCAGCCACCAACCGCAGCAGCTGGAAGAGCAGGGGGTTGTCGTGGAAACGCCGGCCGATCTGGATGTCTCGCTCCACCGTGTTGCGCGTGTGCTCCTCCTGCGGCCAGGCCAGTTCGCTGTTGGTAACGTCAGGGCACATACTCTCCACCAAGACCACCGCCACCGTCTTGGCTGCCTCCGCGCTGACCGCCACCATTGCGCAAGGATAAGGCTCTGGGCCGCAACGCCCTGCCCCACAGCACCGGAGCAAGAGGCCGAGGAACGTCTGGACATTGTGGGCAATCTCCTCTGGCTCCCTTTGCCAGGCAGCTTGGGGCGGCTTGAGACCCCGCCCGATCACGCCGGCGTGAAACACAGACCACACGCTACCCGAGAAGTTGACGGCTGCCGTGAAGTGCCGGTTGATGTCCAGCAGGGAGACCCTGGCGCTTTCCACGTTTTCGGCGACAGCAGGTGGTTCAGTCAGGCCCCCAAAGAGTTCGGCGTTGCCTGGGTGCAAGGCTCCTTCCACCAGCTGCTGGAGGATGGCTTTGGTGGCAGCAGGGGAGACCCCGCTGAGCCGGCAAAGGAGGCGGCCGCCGTAGCTGATGCCCGTGGGGCACTTGTGCCGCAGGGCCAGGAAGAAGTGGTGGGTGGCTGAGCGGATGAGAACCAGGAGGTGTGCTGGCCGGATGGCCTTGGGCATGGGACAGACGGAGAGCAACAGAGAGGCTGCCTCGGCCACCTCCGGGTTCGTGTGTAGCAGCAGCTGGCCAAAGTCATAGAGATGCAGCGAGACAGCGCGGCCCAGCTGGTGGCTCATGGAGGCGGAGCCTTCGCCCTCCCACTGGACGATGAGGGCTAAGTTGTGAAACAGCTGGGCCGTGTGCTGCTCGGGCAAGCCTCCGGCATGGAGCTGGCTCACGCACTTCTTGACGGTGGCGGGCAGCAGGTCGCTCATGCAGGAGCTCAGCACGGCGTAGAGCTGGGTGGCCAAGCTCAGCTCCTCCTGGCTTTTGGCCAGCGTCAGCAGGTAGAAGAGGGCGTCGCTGGCGCAGCTGGGGGTGCAATAGACAGCCAGCAGGCCCAGCAGTTGGTGCTGCCACAGAAAACGCTTCCTTTCCAGCCGCAGCGTCTCCACGCACAGCTCCCGTACGTGGCCTTTCAGCTCGTCGAGGAAGGGCACTGGCCGGGGAGGAGCGTCTGCAAGGCTGGCCGAGCCCCTGTTATACACCAGCTTCTGGAGATTCAGCAGCAGCAGCTGGATGATGCGGTCGCAGGCTTCCCGTACGCTGTCGTGGATGGTCGGCCCCGTTGCGGTGATGACCGAAGCCGGCATGGCTGTGTTGACCAAAAACTGCAGGGTGCGATAGGCTCCTCCGGACGTCTGGCAAATGAGGTGCACCACGATGCTGACCATATTCTCCAGGTCTTCCCGGGGCAGCGAGGCGAAGTGCTGATGGAGCTGGTTCAGAACCCCTGGCTTCAAGGAGTCCACCAGCTCAGCCGAGATAGTGCCAAGCAAAGTGGGCGACATGATGGCCAGCTGCAGCAGGAAGGGGACGGTGGCTTTCTGCTGCTGATCCCGCACAGGGCCCAGGCTCTCATGGAACATCCGCAGCAGCTCCTGCTTGATACTCTCCGAGTGGCGTGAGGCCAAGTGGCCCAGGATCCCCACCACCGAGGCAATCTTCGGCACACGCTTGTCAGGGGTGGCAGCGCTGGGGAAGAGGAGGTCGGCGGGAGCCGCCCCGTGGACACAGAAGTCCTTGAGCCCACAAGAGAGGACGCGGCTGATGATGGTGTTGGGGAAGGAGGAGCCGATGTGAGCCACCACCCAGTCGAAGTGCGGGGAATGCTGGACGGAGGTGTCCAACAGGGCATCGACGCAGGCATCGGGGCAGGTGTTGATCATGGAGGAGAGGCACTGGGTGTAGATCTCCATCAGCGTCCGGGTGGCCTTGCACGACATCCATAGCTGGAGCAGCTCATTGAGGCTGCTGGCATGGGGCACCCCATGCCGTCCCGCGTATTTGCTGCTCAGCTGTCCCATCAGGTCGATGGACCAGGCAGAGACCACAGCTGCCCAGGCCTTGGGGTTCATGCGGACGAATTCCGACAGCACGGCTTGGATCTCCTGCACCACGTCGTCCAGGTTGGGCCCCTGCGATCGGGCCAAGCCCAGGCCCCCGTCAGCGCTCTCCAGCTCTAGCAGGTAGGTGCAGACGTACTCGTCGAAGACACCACGAAGGTGGTCCAGGACGGCATTGCGGGCCGGCGGTAGGCTGCGCAGCAGGAGGATGGCGCAGCGGGCATGCTCCTTGATTGTCAGCTTGTTGCCATGCACAGGGTCAACACCACTAAGGAAGGCTTTGATCTCTTGGGCTAGCTCCTGAGAACTTTGCTGTCGTAGGCAAATTGCCCCCCTTTGCCTAGCAGCAGGGCCGGCCCCGTCCTCC
>TRINITY_DN13646_c0_g1_i9 len=3435 path=[3:0-493 4:494-813 5:814-910 6:911-993 7:994-2137 8:2138-3337 10:3338-3434]
CGCGCTGGAGTCTCAGCCTCGCTGTGGGGAGCCCGCCAGCCAGCTCCGCAGGAGGTCGTGATTGTTGGGTCTTGTGGGGGGGCGGGGAGGGGGAGACTTGCTGTGACTCCCATTGAGGGAGAGGGAGGAAGATTCCTCAGTCATTGGCCCTAGATCCCATTCCCCCAACCGGCGGTGGCAGAAAGGGTGGAGGAGCTGATTACAGTTCACAAGCCTCAGATGAAACGTCCGTCTGGTACAGCGTTAAGTGCCTCTGAGTGGTACCGTGCCTGCTACCCCACATCCCTAACACCCTCAGACTAGGCCATAAGTCAGACGGTAAATAGCCCCCTGGAGAGGCTTTGTGTCCTAGGGAGGTGCTGGCTGCCTGCAGAGTCTCTGTATCAGGCGGCCAAATGCTTCTCTCTCCTCCTGACCTCGCTGCCACCGGGCATGTACCAGCTTCCATCCTGGACCCCTTTCACGGCAGCCTTACGGTGAGCCGGGCCATGTGCTACAGCCGGGAGACAACAAAGGTTTGCTGTCAGGAGGGGGAGACCCAGATATCATCAGTCTCTGACATCACAGGGAGGGTGAGGAGCAAAGGGGGAGTCCCCCCCCAGCTTGAACTGGTCTGGGTCTGCCTGTGGGCAGGGTGGCGGGTGCTGCACGAGAGCCTTCAGCTCCGGAGCTAGACTGGGCTGAGCAGGCTCGCTGCTCGTGCCCCTTGGGCAGGGCTCCTTAGCTGCAGGAAGACCTGCCTCCTACAAAGCCCTCGCTGGATAGGGGGCGTGGCGATGGTGGAAAGGGGTGGGGGGTGCCCTAGCCCCTCACCGTTTCTAGCATAGGCCCCGCCTCATAGGAGGTGTTGCAATGTCGCTGCACTTGCAAGAGAGATGGCCGTGCAGGACAGGAGCAAGGAACGCTTTAACCCTTTGGCCCCCGCCTCCTTGTCTCATGTGGCCCCGCTCTTTATGGAGATGCATGATGTCACAGCGCTCCACGGGAGGAGGTGGGGGTCGTCACCCGAGGCACAACAGGCTCAGGAAAGCCTGGCTCCGGCTCCATCTGACTCACAATTTCTGGCCCACGCAGGGCTCTCCTCCCTCCCTCGCTCGCTGAGCTGGGCGGATAATTTTACAGTCACTCTTAATCAATAAAGTCAAATACTAAGTGGAATGTTCCACCTCTCCTCCCCCGCCCCCCCCTTCAAATCAGCAGGTGGTCAAGTCTGGCAGCGTTCCGCCAGGGCTAGGTCTGAAAGCGCCCTGAGAGCAACCCCAGGCGGTCCATGTTCTTGTGCAGGACGCTGTGCAGGACACAGAGGTATTTCCCCACGTCGCAGTCGCGGGAGAAGTCCCGGAAGAAGAGCCCCTTGTCGGCATGGAAGGTGAACTTCTGGGGCAAGGGGCTGTTGTCCCGCATGTAGTCCCAGACGCTCAGCAGCAGGAGATGCACCTCGAAGGGGGCCAGCTGGTCGAAGATCTCGTGCATGTTGCTGAGGACAGGGGGCAGAAGATGGCCCTCCCCCATGCAGGCCACCAAGGAACAGGAGGCTTGCAGGTGCCAGGGCGAGCTGGTGGTGTCATTGTGCCGAGAGGCCTCCCAGTGAGCCAGGAGCGTGGCCAGGAGGCCACGCAGCAGCACCGAGCAGTAGCACAAGGCCGGCCTGCCGGCAGCCACCAACCGCAGCAGCTGGAAGAGCAGGGGGTTGTCGTGGAAACGCCGGCCGATCTGGATGTCTCGCTCCACCGTGTTGCGCGTGTGCTCCTCCTGCGGCCAGGCCAGTTCGCTGTTGGTAACGTCAGGGCACATACTCTCCACCAAGACCACCGCCACCGTCTTGGCTGCCTCCGCGCTGACCGCCACCATTGCGCAAGGATAAGGCTCTGGGCCGCAACGCCCTGCCCCACAGCACCGGAGCAAGAGGCCGAGGAACGTCTGGACATTGTGGGCAATCTCCTCTGGCTCCCTTTGCCAGGCAGCTTGGGGCGGCTTGAGACCCCGCCCGATCACGCCGGCGTGAAACACAGACCACACGCTACCCGAGAAGTTGACGGCTGCCGTGAAGTGCCGGTTGATGTCCAGCAGGGAGACCCTGGCGCTTTCCACGTTTTCGGCGACAGCAGGTGGTTCAGTCAGGCCCCCAAAGAGTTCGGCGTTGCCTGGGTGCAAGGCTCCTTCCACCAGCTGCTGGAGGATGGCTTTGGTGGCAGCAGGGGAGACCCCGCTGAGCCGGCAAAGGAGGCGGCCGCCGTAGCTGATGCCCGTGGGGCACTTGTGCCGCAGGGCCAGGAAGAAGTGGTGGGTGGCTGAGCGGATGAGAACCAGGAGGTGTGCTGGCCGGATGGCCTTGGGCATGGGACAGACGGAGAGCAACAGAGAGGCTGCCTCGGCCACCTCCGGGTTCGTGTGTAGCAGCAGCTGGCCAAAGTCATAGAGATGCAGCGAGACAGCGCGGCCCAGCTGGTGGCTCATGGAGGCGGAGCCTTCGCCCTCCCACTGGACGATGAGGGCTAAGTTGTGAAACAGCTGGGCCGTGTGCTGCTCGGGCAAGCCTCCGGCATGGAGCTGGCTCACGCACTTCTTGACGGTGGCGGGCAGCAGGTCGCTCATGCAGGAGCTCAGCACGGCGTAGAGCTGGGTGGCCAAGCTCAGCTCCTCCTGGCTTTTGGCCAGCGTCAGCAGGTAGAAGAGGGCGTCGCTGGCGCAGCTGGGGGTGCAATAGACAGCCAGCAGGCCCAGCAGTTGGTGCTGCCACAGAAAACGCTTCCTTTCCAGCCGCAGCGTCTCCACGCACAGCTCCCGTACGTGGCCTTTCAGCTCGTCGAGGAAGGGCACTGGCCGGGGAGGAGCGTCTGCAAGGCTGGCCGAGCCCCTGTTATACACCAGCTTCTGGAGATTCAGCAGCAGCAGCTGGATGATGCGGTCGCAGGCTTCCCGTACGCTGTCGTGGATGGTCGGCCCCGTTGCGGTGATGACCGAAGCCGGCATGGCTGTGTTGACCAAAAACTGCAGGGTGCGATAGGCTCCTCCGGACGTCTGGCAAATGAGGTGCACCACGATGCTGACCATATTCTCCAGGTCTTCCCGGGGCAGCGAGGCGAAGTGCTGATGGAGCTGGTTCAGAACCCCTGGCTTCAAGGAGTCCACCAGCTCAGCCGAGATAGTGCCAAGCAAAGTGGGCGACATGATGGCCAGCTGCAGCAGGAAGGGGACGGTGGCTTTCTGCTGCTGATCCCGCACAGGGCCCAGGCTCTCATGGAACATCCGCAGCAGCTCCTGCTTGATACTCTCCGAGTGGCGTGAGGCCAAGTGGCCCAGGATCCCCACCACCGAGGCAATCTTCGGCACACGCTAGATCGGAAGAGCACACGTCTGAACTCCAGTCACCTTGTAATCTCGTATGCCGTCTTCTGCTTGAAAAAAAAAAGATGTCACAGCGCTCCACGGGAG
>TRINITY_DN13646_c0_g1_i8 len=3221 path=[0:0-38 6:39-121 7:122-1265 8:1266-2465 9:2466-3220]
AGATCTACACTCTTTCCCTACACGACGCTCTTCCGATCTCCTTTGGCCCCCGCCTCCTTGTCTCATGTGGCCCCGCTCTTTATGGAGATGCATGATGTCACAGCGCTCCACGGGAGGAGGTGGGGGTCGTCACCCGAGGCACAACAGGCTCAGGAAAGCCTGGCTCCGGCTCCATCTGACTCACAATTTCTGGCCCACGCAGGGCTCTCCTCCCTCCCTCGCTCGCTGAGCTGGGCGGATAATTTTACAGTCACTCTTAATCAATAAAGTCAAATACTAAGTGGAATGTTCCACCTCTCCTCCCCCGCCCCCCCCTTCAAATCAGCAGGTGGTCAAGTCTGGCAGCGTTCCGCCAGGGCTAGGTCTGAAAGCGCCCTGAGAGCAACCCCAGGCGGTCCATGTTCTTGTGCAGGACGCTGTGCAGGACACAGAGGTATTTCCCCACGTCGCAGTCGCGGGAGAAGTCCCGGAAGAAGAGCCCCTTGTCGGCATGGAAGGTGAACTTCTGGGGCAAGGGGCTGTTGTCCCGCATGTAGTCCCAGACGCTCAGCAGCAGGAGATGCACCTCGAAGGGGGCCAGCTGGTCGAAGATCTCGTGCATGTTGCTGAGGACAGGGGGCAGAAGATGGCCCTCCCCCATGCAGGCCACCAAGGAACAGGAGGCTTGCAGGTGCCAGGGCGAGCTGGTGGTGTCATTGTGCCGAGAGGCCTCCCAGTGAGCCAGGAGCGTGGCCAGGAGGCCACGCAGCAGCACCGAGCAGTAGCACAAGGCCGGCCTGCCGGCAGCCACCAACCGCAGCAGCTGGAAGAGCAGGGGGTTGTCGTGGAAACGCCGGCCGATCTGGATGTCTCGCTCCACCGTGTTGCGCGTGTGCTCCTCCTGCGGCCAGGCCAGTTCGCTGTTGGTAACGTCAGGGCACATACTCTCCACCAAGACCACCGCCACCGTCTTGGCTGCCTCCGCGCTGACCGCCACCATTGCGCAAGGATAAGGCTCTGGGCCGCAACGCCCTGCCCCACAGCACCGGAGCAAGAGGCCGAGGAACGTCTGGACATTGTGGGCAATCTCCTCTGGCTCCCTTTGCCAGGCAGCTTGGGGCGGCTTGAGACCCCGCCCGATCACGCCGGCGTGAAACACAGACCACACGCTACCCGAGAAGTTGACGGCTGCCGTGAAGTGCCGGTTGATGTCCAGCAGGGAGACCCTGGCGCTTTCCACGTTTTCGGCGACAGCAGGTGGTTCAGTCAGGCCCCCAAAGAGTTCGGCGTTGCCTGGGTGCAAGGCTCCTTCCACCAGCTGCTGGAGGATGGCTTTGGTGGCAGCAGGGGAGACCCCGCTGAGCCGGCAAAGGAGGCGGCCGCCGTAGCTGATGCCCGTGGGGCACTTGTGCCGCAGGGCCAGGAAGAAGTGGTGGGTGGCTGAGCGGATGAGAACCAGGAGGTGTGCTGGCCGGATGGCCTTGGGCATGGGACAGACGGAGAGCAACAGAGAGGCTGCCTCGGCCACCTCCGGGTTCGTGTGTAGCAGCAGCTGGCCAAAGTCATAGAGATGCAGCGAGACAGCGCGGCCCAGCTGGTGGCTCATGGAGGCGGAGCCTTCGCCCTCCCACTGGACGATGAGGGCTAAGTTGTGAAACAGCTGGGCCGTGTGCTGCTCGGGCAAGCCTCCGGCATGGAGCTGGCTCACGCACTTCTTGACGGTGGCGGGCAGCAGGTCGCTCATGCAGGAGCTCAGCACGGCGTAGAGCTGGGTGGCCAAGCTCAGCTCCTCCTGGCTTTTGGCCAGCGTCAGCAGGTAGAAGAGGGCGTCGCTGGCGCAGCTGGGGGTGCAATAGACAGCCAGCAGGCCCAGCAGTTGGTGCTGCCACAGAAAACGCTTCCTTTCCAGCCGCAGCGTCTCCACGCACAGCTCCCGTACGTGGCCTTTCAGCTCGTCGAGGAAGGGCACTGGCCGGGGAGGAGCGTCTGCAAGGCTGGCCGAGCCCCTGTTATACACCAGCTTCTGGAGATTCAGCAGCAGCAGCTGGATGATGCGGTCGCAGGCTTCCCGTACGCTGTCGTGGATGGTCGGCCCCGTTGCGGTGATGACCGAAGCCGGCATGGCTGTGTTGACCAAAAACTGCAGGGTGCGATAGGCTCCTCCGGACGTCTGGCAAATGAGGTGCACCACGATGCTGACCATATTCTCCAGGTCTTCCCGGGGCAGCGAGGCGAAGTGCTGATGGAGCTGGTTCAGAACCCCTGGCTTCAAGGAGTCCACCAGCTCAGCCGAGATAGTGCCAAGCAAAGTGGGCGACATGATGGCCAGCTGCAGCAGGAAGGGGACGGTGGCTTTCTGCTGCTGATCCCGCACAGGGCCCAGGCTCTCATGGAACATCCGCAGCAGCTCCTGCTTGATACTCTCCGAGTGGCGTGAGGCCAAGTGGCCCAGGATCCCCACCACCGAGGCAATCTTCGGCACACGCTTGTCAGGGGTGGCAGCGCTGGGGAAGAGGAGGTCGGCGGGAGCCGCCCCGTGGACACAGAAGTCCTTGAGCCCACAAGAGAGGACGCGGCTGATGATGGTGTTGGGGAAGGAGGAGCCGATGTGAGCCACCACCCAGTCGAAGTGCGGGGAATGCTGGACGGAGGTGTCCAACAGGGCATCGACGCAGGCATCGGGGCAGGTGTTGATCATGGAGGAGAGGCACTGGGTGTAGATCTCCATCAGCGTCCGGGTGGCCTTGCACGACATCCATAGCTGGAGCAGCTCATTGAGGCTGCTGGCATGGGGCACCCCATGCCGTCCCGCGTATTTGCTGCTCAGCTGTCCCATCAGGTCGATGGACCAGGCAGAGACCACAGCTGCCCAGGCCTTGGGGTTCATGCGGACGAATTCCGACAGCACGGCTTGGATCTCCTGCACCACGTCGTCCAGGTTGGGCCCCTGCGATCGGGCCAAGCCCAGGCCCCCGTCAGCGCTCTCCAGCTCTAGCAGGTAGGTGCAGACGTACTCGTCGAAGACACCACGAAGGTGGTCCAGGACGGCATTGCGGGCCGGCGGTAGGCTGCGCAGCAGGAGGATGGCGCAGCGGGCATGCTCCTTGATTGTCAGCTTGTTGCCATGCACAGGGTCAACACCACTAAGGAAGGCTTTGATCTCTTGGGCTAGCTCCTGAGAACTTTGCTGTCGTAGGCAAATTGCCCCCCTTTGCCTAGCAGCAGGGCCGGCCCCGTCCTCC
>TRINITY_DN13646_c0_g1_i6 len=3138 path=[0:0-38 7:39-1182 8:1183-2382 9:2383-3137]
AGATCTACACTCTTTCCCTACACGACGCTCTTCCGATCTGGGGTCGTCACCCGAGGCACAACAGGCTCAGGAAAGCCTGGCTCCGGCTCCATCTGACTCACAATTTCTGGCCCACGCAGGGCTCTCCTCCCTCCCTCGCTCGCTGAGCTGGGCGGATAATTTTACAGTCACTCTTAATCAATAAAGTCAAATACTAAGTGGAATGTTCCACCTCTCCTCCCCCGCCCCCCCCTTCAAATCAGCAGGTGGTCAAGTCTGGCAGCGTTCCGCCAGGGCTAGGTCTGAAAGCGCCCTGAGAGCAACCCCAGGCGGTCCATGTTCTTGTGCAGGACGCTGTGCAGGACACAGAGGTATTTCCCCACGTCGCAGTCGCGGGAGAAGTCCCGGAAGAAGAGCCCCTTGTCGGCATGGAAGGTGAACTTCTGGGGCAAGGGGCTGTTGTCCCGCATGTAGTCCCAGACGCTCAGCAGCAGGAGATGCACCTCGAAGGGGGCCAGCTGGTCGAAGATCTCGTGCATGTTGCTGAGGACAGGGGGCAGAAGATGGCCCTCCCCCATGCAGGCCACCAAGGAACAGGAGGCTTGCAGGTGCCAGGGCGAGCTGGTGGTGTCATTGTGCCGAGAGGCCTCCCAGTGAGCCAGGAGCGTGGCCAGGAGGCCACGCAGCAGCACCGAGCAGTAGCACAAGGCCGGCCTGCCGGCAGCCACCAACCGCAGCAGCTGGAAGAGCAGGGGGTTGTCGTGGAAACGCCGGCCGATCTGGATGTCTCGCTCCACCGTGTTGCGCGTGTGCTCCTCCTGCGGCCAGGCCAGTTCGCTGTTGGTAACGTCAGGGCACATACTCTCCACCAAGACCACCGCCACCGTCTTGGCTGCCTCCGCGCTGACCGCCACCATTGCGCAAGGATAAGGCTCTGGGCCGCAACGCCCTGCCCCACAGCACCGGAGCAAGAGGCCGAGGAACGTCTGGACATTGTGGGCAATCTCCTCTGGCTCCCTTTGCCAGGCAGCTTGGGGCGGCTTGAGACCCCGCCCGATCACGCCGGCGTGAAACACAGACCACACGCTACCCGAGAAGTTGACGGCTGCCGTGAAGTGCCGGTTGATGTCCAGCAGGGAGACCCTGGCGCTTTCCACGTTTTCGGCGACAGCAGGTGGTTCAGTCAGGCCCCCAAAGAGTTCGGCGTTGCCTGGGTGCAAGGCTCCTTCCACCAGCTGCTGGAGGATGGCTTTGGTGGCAGCAGGGGAGACCCCGCTGAGCCGGCAAAGGAGGCGGCCGCCGTAGCTGATGCCCGTGGGGCACTTGTGCCGCAGGGCCAGGAAGAAGTGGTGGGTGGCTGAGCGGATGAGAACCAGGAGGTGTGCTGGCCGGATGGCCTTGGGCATGGGACAGACGGAGAGCAACAGAGAGGCTGCCTCGGCCACCTCCGGGTTCGTGTGTAGCAGCAGCTGGCCAAAGTCATAGAGATGCAGCGAGACAGCGCGGCCCAGCTGGTGGCTCATGGAGGCGGAGCCTTCGCCCTCCCACTGGACGATGAGGGCTAAGTTGTGAAACAGCTGGGCCGTGTGCTGCTCGGGCAAGCCTCCGGCATGGAGCTGGCTCACGCACTTCTTGACGGTGGCGGGCAGCAGGTCGCTCATGCAGGAGCTCAGCACGGCGTAGAGCTGGGTGGCCAAGCTCAGCTCCTCCTGGCTTTTGGCCAGCGTCAGCAGGTAGAAGAGGGCGTCGCTGGCGCAGCTGGGGGTGCAATAGACAGCCAGCAGGCCCAGCAGTTGGTGCTGCCACAGAAAACGCTTCCTTTCCAGCCGCAGCGTCTCCACGCACAGCTCCCGTACGTGGCCTTTCAGCTCGTCGAGGAAGGGCACTGGCCGGGGAGGAGCGTCTGCAAGGCTGGCCGAGCCCCTGTTATACACCAGCTTCTGGAGATTCAGCAGCAGCAGCTGGATGATGCGGTCGCAGGCTTCCCGTACGCTGTCGTGGATGGTCGGCCCCGTTGCGGTGATGACCGAAGCCGGCATGGCTGTGTTGACCAAAAACTGCAGGGTGCGATAGGCTCCTCCGGACGTCTGGCAAATGAGGTGCACCACGATGCTGACCATATTCTCCAGGTCTTCCCGGGGCAGCGAGGCGAAGTGCTGATGGAGCTGGTTCAGAACCCCTGGCTTCAAGGAGTCCACCAGCTCAGCCGAGATAGTGCCAAGCAAAGTGGGCGACATGATGGCCAGCTGCAGCAGGAAGGGGACGGTGGCTTTCTGCTGCTGATCCCGCACAGGGCCCAGGCTCTCATGGAACATCCGCAGCAGCTCCTGCTTGATACTCTCCGAGTGGCGTGAGGCCAAGTGGCCCAGGATCCCCACCACCGAGGCAATCTTCGGCACACGCTTGTCAGGGGTGGCAGCGCTGGGGAAGAGGAGGTCGGCGGGAGCCGCCCCGTGGACACAGAAGTCCTTGAGCCCACAAGAGAGGACGCGGCTGATGATGGTGTTGGGGAAGGAGGAGCCGATGTGAGCCACCACCCAGTCGAAGTGCGGGGAATGCTGGACGGAGGTGTCCAACAGGGCATCGACGCAGGCATCGGGGCAGGTGTTGATCATGGAGGAGAGGCACTGGGTGTAGATCTCCATCAGCGTCCGGGTGGCCTTGCACGACATCCATAGCTGGAGCAGCTCATTGAGGCTGCTGGCATGGGGCACCCCATGCCGTCCCGCGTATTTGCTGCTCAGCTGTCCCATCAGGTCGATGGACCAGGCAGAGACCACAGCTGCCCAGGCCTTGGGGTTCATGCGGACGAATTCCGACAGCACGGCTTGGATCTCCTGCACCACGTCGTCCAGGTTGGGCCCCTGCGATCGGGCCAAGCCCAGGCCCCCGTCAGCGCTCTCCAGCTCTAGCAGGTAGGTGCAGACGTACTCGTCGAAGACACCACGAAGGTGGTCCAGGACGGCATTGCGGGCCGGCGGTAGGCTGCGCAGCAGGAGGATGGCGCAGCGGGCATGCTCCTTGATTGTCAGCTTGTTGCCATGCACAGGGTCAACACCACTAAGGAAGGCTTTGATCTCTTGGGCTAGCTCCTGAGAACTTTGCTGTCGTAGGCAAATTGCCCCCCTTTGCCTAGCAGCAGGGCCGGCCCCGTCCTCC
>TRINITY_DN13654_c0_g1_i4 len=350 path=[0:0-114 4:115-349]
AGCACATTAAGGTTTCTCCTCTGACTGAAGCTTTTCCCACACTCAAGGCACTCAAAGGGTTTCTCTCCTGTGTGGAATCTTTGATGCACATTAAGGCTTCCTCTCTGAATGAACCTTTTCCCACATTCAAGGCACTCAAAGGGTTTCTCCCCTGTGTGTAATCTTTGATGCACATTAAGGATTCCTCTCTGACTGAACTTTTTCCCACACTCAAGGCACTCAAAGGGTTTCTCTCCTGTGTGGAATCTTTGATGCACATTAAGGATTCCTCTCTGAATGAACCTTTTCCCACATTCAAGGCACTCAAAGGGTTTCTCCCCTGTGTGTAATCTTTGATGCACATTAAGGAT
>TRINITY_DN13654_c0_g1_i2 len=652 path=[1:0-36 3:37-416 4:417-651]
GCACAAAGGGGTCCCCTCCTCCCCTCCACAGAGACACGCTGGTCTTTTAGAGTCTACGAGCAAAACCTAAGCTGACCTCTCTGCCAAGCTAGTGAATGTGAAAACGAAGGGAGAGGAGAGAAAGATCTCTTGCCAGAACGACAGGGGAGCCCACTGTTTACAGCACACCGGTGTCACAAGCAAGCGGATTTCAGCAATCTATCCCATGTTTACACCGCCTCTCGCTCTCCTCACAAGCCTGAAGGCGGCTCGGGCACCGAGGAAGAGCGGAACGAGGGAGAGGTTCAGCTTGTTCTCAGAATTGCCTTGACTGTAGCCATTTGCTTCCAGCTTGTCAGGAGCTGATTGGCTTCTGAGTGACTGTTTCTTTCATGTGGGTTCTCTGATGTGCATTAAGGTGTCCTCTCTGACGGAACTTTTTCCCACATTCAAGGCACTCAAAGGGTTTCTCCCCTGTGTGTAATCTTTGATGCACATTAAGGATTCCTCTCTGACTGAACTTTTTCCCACACTCAAGGCACTCAAAGGGTTTCTCTCCTGTGTGGAATCTTTGATGCACATTAAGGATTCCTCTCTGAATGAACCTTTTCCCACATTCAAGGCACTCAAAGGGTTTCTCCCCTGTGTGTAATCTTTGATGCACATTAAGGAT
>TRINITY_DN13654_c0_g1_i3 len=1094 path=[2:0-478 3:479-858 4:859-1093]
ATTCATTCATATTTATATCCCACCCCTCCTCAAACAGCTCAGAAGACCCCTCACCCCCTCCCCTCTTGGCTGCTCTGCCATTGGCCTCCAGGGGCTGTGACTCAGCGCCCAGAAGCCGCCCTGGTTGGAGGTCTCCCTGGAATGGGAGGTGCTGGGAGCCGCCCTAACATCATCCAACCCCTCCCCGGTGCCTTCACTATACATGTCCCCCAGGGCAGCAGGATCAGACACCTCAGGGGCCTGGATCCACTAAGAGCAACAGCCGGCACTGCAGCCCCGGTCCCTCCTTGACTCACAGCTGAGCTGGCTTGGTGCACAGAGAGATACAGCAGAGGCAGCTGCTCGCTCAGAAGTGACTTAGGGGGAGGAAAGGGGAATGAGAGGTCGGGAGGGGCTCAGCAGGGGGGGCATGGCAGAGCCCCCACCCCCCAACAGGCCACCTCTGTGGCTACCTCAGCTACAAAGGAGGTGGATTCCAGGCTGGTCTTTTAGAGTCTACGAGCAAAACCTAAGCTGACCTCTCTGCCAAGCTAGTGAATGTGAAAACGAAGGGAGAGGAGAGAAAGATCTCTTGCCAGAACGACAGGGGAGCCCACTGTTTACAGCACACCGGTGTCACAAGCAAGCGGATTTCAGCAATCTATCCCATGTTTACACCGCCTCTCGCTCTCCTCACAAGCCTGAAGGCGGCTCGGGCACCGAGGAAGAGCGGAACGAGGGAGAGGTTCAGCTTGTTCTCAGAATTGCCTTGACTGTAGCCATTTGCTTCCAGCTTGTCAGGAGCTGATTGGCTTCTGAGTGACTGTTTCTTTCATGTGGGTTCTCTGATGTGCATTAAGGTGTCCTCTCTGACGGAACTTTTTCCCACATTCAAGGCACTCAAAGGGTTTCTCCCCTGTGTGTAATCTTTGATGCACATTAAGGATTCCTCTCTGACTGAACTTTTTCCCACACTCAAGGCACTCAAAGGGTTTCTCTCCTGTGTGGAATCTTTGATGCACATTAAGGATTCCTCTCTGAATGAACCTTTTCCCACATTCAAGGCACTCAAAGGGTTTCTCCCCTGTGTGTAATCTTTGATGCACATTAAGGAT
>TRINITY_DN13706_c0_g1_i2 len=494 path=[1:0-140 2:141-165 3:166-191 5:192-493]
CCCCATCCCTCTGCTGGTCTGTTTCAAGCTGGGTCCCGGCTTGAAACAGACCAGCGCAAGGAATGCAGCCAACGATGGGGCCCTTTCCCACTGGACTCCTGCCAGGAGGGACGCAGTGGGAAGGGGAGCAGACAGGCCTGTGCGCAGGCTGTGAGTGTGGGAGACATTCGCCCTCTTCCGTCTATTAGGGGCGAACACCTACCAGATGCAGATGAGGGGGCACACAATACACTCACAGTCCACACGCGGGGTTATAAGGAGCTGCCTAACTGAGTCCGACCAATGGTCCATCTTAGCCCAGTATTGGCACAACCAGACATGGCAGCAGGGTTTCAAATCCAGCTCTCCAGGATCCCCAGCAGAGGCCTCATCCAGGTGTGCTACCCGCGACCCTCCAGGATCCCCGGCAGAGGCCTCACCCAGGCGTGCTACCCAAGACCCTCCAGGATCCCTGGCAGAGGCCTCGCCCAGCCGTGCTACCAGAGACCCTCCAG
>TRINITY_DN13706_c0_g1_i1 len=532 path=[0:0-178 2:179-203 4:204-229 5:230-531]
AGGCCTCACCCAGGCGTGCTACCTGAGACCTTCCAGGATCCCCGGCAGAGGCCTCACCCAGGCGTGCTACCTGAGACCTTCCAGGATCCCCGGCAGAGGCCTCACCCATACGTGCTACCTGGGACCCTCCAGGATCCCCGATAGAGGGACCCAGTAGGAAGGGGAGCAGACAGACCTGGGCGCAGGCTGTGAGTGTGGGAGACACTCGCCCTCTTCCATCTGTTAGGGGTGAACACCTACCAGATGCAGATGAGGGGGCACACAATACACTCACAGTCCACACGCGGGGTTATAAGGAGCTGCCTAACTGAGTCCGACCAATGGTCCATCTTAGCCCAGTATTGGCACAACCAGACATGGCAGCAGGGTTTCAAATCCAGCTCTCCAGGATCCCCAGCAGAGGCCTCATCCAGGTGTGCTACCCGCGACCCTCCAGGATCCCCGGCAGAGGCCTCACCCAGGCGTGCTACCCAAGACCCTCCAGGATCCCTGGCAGAGGCCTCGCCCAGCCGTGCTACCAGAGACCCTCCAG
>TRINITY_DN13706_c1_g1_i1 len=2240 path=[0:0-2239]
TTTTTTTTTTTTTAAGATTTCAAAACAAAATATTTTATTTGTTTCCTTTTCCTTGTATTTGAATTTTTCTCTCTTCCCTTTTTACCCCTCTCCCCCACTGTGGGTGGCGGGGTCCCCTTCGGAGCTTGCGTTACTCTGCTCCAGGAAATGCCCCCACGGAGAAGCGAAAATTCACAGGCGTTCCTCAAGCAGCTTTGGAAGTGGGGAAAACTCAGGCTTTTTATCCCGTACGCTTTTGTTTCATTTCCCCCCAGAAAAACAAATTTCTATTAAAAATGAAATTTTTCTTGGGAAAAATTTCTCAATGAAACCCTGGGTTTTGGATAATGAAAGCCCCCACCCTTTTGATTCTTTTAACTTTGAACCATTTTTATTCACCATCAATTTTCATCCCCCCCCCCCCCATCACAAATTTAAAAATTCTGTCAAAAACGAGACTTCTCTGGGGAACTCTGCATCTGGATTCCTGAATGAGAAAGTTGTTTCCCGCTCCCCGCGGAACATGGAGTTTCTGCACCAACACGAAGAGTCCCCGCTCGGATGACTCATCCCGGCCTCGGGGTAGCCCAGCAGCAGGACACAGGTTCAATTCCGGCTCAGTCTGGGGCCCAGCCTCGGCCTCCCCTGCCCTTGGGCAAGCAGAGCCCCCTTCTCTCCAGTCGAGTCCCCTGGGCAGATACTGGGGACACGCAGAGGCGGGTCCAGACCCTTGGCGATGACCTAGGGACTCCATGAGGAGGCGGAGTGAGTCTAGCACCGGGGACTGGGGGCGCCGGGGTCGAATCCCATGAAACTGGCCATTTATTCCCATGTGTCAGTGAGGCCCAGAGGCAGCAGCCTGGGATCAGGGTCAGGACGAGGCTTAGGGGGCATGTAGGGATTCAGGGCCAGGGCTCTTGGAGAAGGCTCCACAGGAACGACTAGCTGCAGTGAGGGAAGAGGCAGGAGACTGTAGGTATTTGTGCAGTCATGGTGCTCTAGACGCTGGGCTCACGGCCAGAGGTCGGAGGTCAGAGTCTTCGGGTGAAGAGATCAGGATCAAGGTGGTTGGCTCCAGGTTCAGGCCAGTGTTATGGGTTCGTGGTTAGAATCAGGGTCAGAGGTCGGGCTATAGGTCAAGCTTATGAGTTGGAAGTTGGGGGTTATGGGTTGGAGGTTATGATCTGGGTCAGAGGCCAGGGTTATGGGTTGGAGGCTATGATCAGGGCCAGAGTTCCGGTAACAGGTTAGGGTTATGGGTTGGAGGTCAAGATCAGGGTCAGAGGTCAGGGCTATAGGCTGGAGGTCAAGATCGGGTCAGGGTTATGGGTTGGAGGTTAGGATTAGGGTCAGAATTCGGGGTTACAGGCTGGGGTTATAGGTTGGAGGTAAGTTCCAGGTGAGAGGTCAGATAACCAGTAGGGATGCAGGCTGGAGGTTAGGAAAAGGGTCAGAGGTCAGCAGGGGATGAGCATTTGGTTGCCCCCATGGGGCTAGGGTCTGAGCTGGGGGTGGGAGGCTGGGGGGGACGAGCACTGCTGCTGGCTGGAGGGGTCAGGTGCTACAGCAGGGAGGCAGGTGCCAAGGGGTCAGGAGTGGGAGGGCAGGCTCTGGGGTGCTGGCCTGAGACTGGGGTCAGGTGACTCTGAGGTGGATGCACTGGTGGTTATAGCTTGGCAGTCAGGGCTTGGCACGTTGGGTGCACTGGCGGGCTAAGGAGAGCATGGTACCTTCGCTGGAGACCAGAGGGTGGGGTTCACTGTGGTTTAGGGGTCACAGGATGGTGCTAGGAGTGATACCAATGAACTCGGGAGTTCTGTTGGGTTGGACCATAGGTTGGGGTTTAGGGTGTAAAGGAGGTGCATTAGGGGTTATGGGTCAGCGGTGTGAGGTTAGGAGTAGAGGCAGGTGTGGGTCAGAGATCAGGGGGAGGTGGGTGAAATGGGTCAGGGGCTGATGCATACTAGAGGTCAGGGGGCTTGGGAGAAAGGTGGATGAGCTGGGGTCAAGGAGGGTGCACTGGAATCGGGGTAAAATGGATGTATTGGAGATCGAAGATTGAGGTAGGATGTGCTGGGGGTTAGACAGGTTAGGATAGAGAGGAGCTGCTTCACTGAGTCAGACCAATAGTCCATCTTATCTGACTATTGTCACAAACTGACACGGCAGCAGCGTTTCAAATACGGCTCTCCAGGATCCCTGGCAGAGACCTCCTGAGACCCTCCAGGATCCCCAGCAAAGGCCTCCCCCAGGGGTGCTAC
>TRINITY_DN13706_c2_g1_i1 len=238 path=[0:0-237]
GGTCTCAGACTATAGGCATAATCCTCCTCCATTAAAGTCAATGACAAAACTCCTATTGACTTTAATGGTGAAGAGTTGTCCTGCCTGTCTATTCTCAGGGCGCATTCACAAGAGTGTCTTCTCTCACATTTTAAATCGCGGGAGAGAACAATTGTAACTTCTCTCTTATCACATAAGTAATGCCATACTGAGTCAGACCAATGATCCATCAAGTCCAGCATCCTCTCTCACATTCCTG
>TRINITY_DN13680_c0_g1_i1 len=329 path=[0:0-328]
CAGCCGCATGACCCTTTCTGACTTTGATGACAGTTTGTTAATGACATGAACCACAGCCATGTTATCGCACCAGAAAAGGACCCTTTTGTTGGAAAATTCCCTTTCCCACAACTCGACTGCCACCACTATGGGAAAGAATTCCAGGAAAGTTAAATCCCGGGTCAGCCCTATTGCTTCCCAGTCATCCGGCCACGGGGCAGCACACCATTTTCCTCGGAAGTAAACACCGAAGCCGCATCCGCCTGCTGCGTCAGATTGTATTTGGAGCTCCGCTTCCAGCAGGAGTCGTTGCCGCCAGAAACTCACCCCATTATAACCCTGGAGGAAGG
>TRINITY_DN13657_c0_g1_i2 len=222 path=[1:0-149 2:150-160 3:161-221]
TTGAAAAACTTTTTGTCGTCTGCAAATTTTATCACCTCACTCTTTACTCCCTTTACCAGATATTTAATGAATATATTAAACAACACCGATCCCAGTAAAGATTCCTGGGGTGCTTCACTAGCCACTTTTTCCACTGTGAAAACTGACCATTTAGTTCTACTCTTTGCTTCCTATCTTTTAACCAGTTGCTGATCCATGATAGGACACTACCTCTTATCCCAG
>TRINITY_DN13657_c0_g1_i4 len=204 path=[0:0-131 2:132-142 3:143-203]
TCTGCAGATCTGATCACCTTGCTCTTTTCTCCTTTCTCAAGATCATTAGTGAATATATTAAACAGCACCAGTTCTAATATAGATCCCTCGGGCACGCCACTAGTTGCTTTTCTCCACTGCAAAAACTGACCATTAGTTCTACTCTTTGCTTCCTATCTTTTAACCAGTTGCTGATCCATGATAGGACACTACCTCTTATCCCAG
>TRINITY_DN13657_c0_g1_i3 len=235 path=[1:0-149 2:150-160 4:161-234]
TTGAAAAACTTTTTGTCGTCTGCAAATTTTATCACCTCACTCTTTACTCCCTTTACCAGATATTTAATGAATATATTAAACAACACCGATCCCAGTAAAGATTCCTGGGGTGCTTCACTAGCCACTTTTTCCACTGTGAAAACTGACCATTTAGTTCTACTACCCCTGGTTTCCTATCCTCTAACCAGCCACCAATCCATGAAAGGACAGACTCTTATCAGATCGGAAGAGCACA
>TRINITY_DN13657_c0_g2_i1 len=337 path=[0:0-336]
CTGCACCGGTCCCAATACAGATCCCCGAGGCACACCACTTTCTACATCTCTCCATTGTGAAAACTGACCATTTAGTGCAACCCTTTGCTTTCTATCATTTAACCAGTTTCTCATCCATAATAAGACATTATCTCCCATCCCATGACTTTTTAATTTTCCCAAGAGTCTCTCATGAAGGACCTTATCAAATGCTTTCTGAAAACCGACACACTGTATCGACCGGCTCATCCTTATCAACATGCTTATTCACAGAGTCAAAAAATTCCAATAGATTAGCAAGGCACAACTTCCCTTTGCTAAATCCATGCTGACTCATCCTCATTAAGCTAGATTTATC
>TRINITY_DN13687_c0_g1_i11 len=2390 path=[2:0-1517 3:1518-1562 4:1563-1564 5:1565-1575 6:1576-1849 8:1850-1851 9:1852-1885 12:1886-2093 13:2094-2389]
AATTTATGGCTCTTTCAGCAACAGACACAAGTTCAAGTGGAGCAGATCTAAAGGCATCAATATTCTCCAGTTCTTCCTTTCTCCATACCTCATGTTCTCCTGTATGTTCAGCTTCTTTGTCTAGGGCCTCCTCTTGGCTGGTGTTCCCTTCTGAGAAGTGTGATTTAACGGCAAAATCATAAACATGGGTGACTGTTTCAGTCTGCCTAAGTGTTCTCTCATCATTACACTGCCACATAAGACAACTAGGATGTTCGGTTCCAGAAAGGCATTTTGGACTTTTATAGCCAATCCTTTCGAGTCCTTCTTCTTTATGCCTTGATTCACTCTCCCTCTCTCCACAGAGTCCTTCTGTGGCTACTGTAGCTATTGTATCTTGCCCAACAGTTGTCAACTGCACAGCATGTGCTTCTCTAATGTTACTTGTATGTTCCAAATTACATTTTGTTTCCATCTCTGCAGGCCCATCTTCAATTGCTCCTTTTTCCATCTCTGCACTAGAATCTTCCTCCAACTGTTCTGAGATCTCACACACATTTTCAGCTTCACGGGTAGGCTTCTCAACTTGCAAATGAATATCCTCTCTGGGAGAAGGTATCGATTCTGGCGTTTCTACTTTTTTTTCTGCTTCCACTAAATCACTAGACCTTTCTTGATCATGCTCAAAGTAATCATCAACTATAATCTTCTGCATTTGCACTTGTTTATTATGTTCTTCTTGTAAGTGTTGGAAGCTATATGACATACCAACAGCTGCAAATATTTTAGAAGATAAAATCATCTCAGCCTCCCTGTCCTCGTTGGCATCTGGTTTATCTTCTGTTGTCTTCGTACTTATATCTGCCTTTTCAGCTTGCATATTGTCAGTCATGTCTTCAAGATGATTCTCTTTGGTTGATGAGAACGCACTAGAAATAGCCAACTCTGCATCTCTTGCCTCAGCAAATCTTGATTTCTCAGTCAGAGCATTAACAGACACTTGTGTCTCATCATCCTCACTACTTGCTTTTTCAGGGGGTTCCCTTTCATCTTCCATGGTGAAGTCAGTGTTACTTTGAATTTCCACTTCACTCTCCCCCAAAATAGTCTCAACAATGCGTGCACTCTGATCAATTTCCTCATCACTGGAATCACTCATCTTGCCAAACAGTGTATCCTGTGTATCTGAGGGTGAAAACTGTATTGGAGACAAAAGAGGTGGAAGAGGCCTTGCCCATTCCAATACATCTAGCAGGTTTCCACCAAATTCTTGGTCAGAAAAATCTGAACTACTGTCGGTCAAATCTGTTTGTAACACCACCTCTATGGCGTTGTCTTCATAAAAACAACCATCACTATTAGAGACCCCTGAATTTTCAGTGGCTTTGTTCTCAACTTGATCACCTCCAGGAGACAGACTGTCCACTTTTATCTGCAAGGGTGGTAAGGAAGTTCGTTTTTCAGCGGTTTCTGGTGAAGAATAATGGGAAGACATTTTGCCATCTTGCTTCTTGGAGCTTCGGTGGTTTTGTGCAGTTTCCTCTATAAAAAACTTGTTTGCTTTTTCTAGTTTTCTTGAGTAACCCTGAAAAGAAGCCCAGAAATAGTCATTCTCCTGGTTCCGATTTTTCCCTGTGGTACTGTCAATGCACATCCAGAGTTCCTCCAGCAGTAATTTTATTTTTTCTTTGTCAATGTTTGCTGCAGACTCTTCTCTTTCACTCTGTGTCTCTGCATTCTTCAGTGCCTTTCTACGCTTCTGTTTGGGAAAGCTATCAATCTTTTCCTGTGCCTTCTTTAATTCTCTCTCAAGCACTTTCTTTTCAGTCTTCAACTGCTTGAAATCTTGAATATGCTTGGTTGCAGTCTCTTCCAGCTTCTTCACTTTGGCTTCCAACTTCTTCTTCGCAGCATCGCTTTTGCCGATATCTTCTTTCACCCGAACATATTCCAAGTGACTTTCCTGGAACATCTTGAGAGAACTCTTTTTCTCTTCCAGCTCTGCTTTCACAGACCCCAGCTCTTCTTGACTCTTTTCTAGAGGTGCAATTTTTTGTAACATTTGTTCCACTTGGTGACGAAGAGTGCTGTTCTCTCTTTCGGCTAGTTGAAGCTCACCACATTTCTGTTGGTATTCTGTCAGTAAATGGTCTGTATCAATTATTTTTTGCTTCAATGCAATTAAGGCAGCTACATATTCATTTAAATTCTGTTGCAGGGCCCCGCAGTTAGCGCAGGCCGTGGCTGCCTCCGCCGCAATCCCCGCTGCTGCCGCTGCCGCGGGAGTCTCCCCGGGCATCATGATCCCAGCGACGCCAAGTCCTCCAGTCGGGCCGCACCGCCCGGAAGCTGCCTCGCTCTCGGCAGCCGCCGGGACCTCCCGCGCGCATCCATCCGCCCGGAGCCCCGAT
>TRINITY_DN13687_c0_g1_i5 len=478 path=[1:0-80 3:81-125 4:126-127 5:128-138 6:139-412 8:413-414 9:415-448 11:449-477]
CACCGATAACTGAACTGTTTAATTTGAATTAATGCATTATTATTTTTACAGTAAATAGATTACAAATTTATTGTAACATACCCTCTATAAAAAACTTGTTTGCTTTTTCTAGTTTTCTTGAGTAACCCTGAAAAGAAGCCCAGAAATAGTCATTCTCCTGGTTCCGATTTTTCCCTGTGGTACTGTCAATGCACATCCAGAGTTCCTCCAGCAGTAATTTTATTTTTTCTTTGTCAATGTTTGCTGCAGACTCTTCTCTTTCACTCTGTGTCTCTGCATTCTTCAGTGCCTTTCTACGCTTCTGTTTGGGAAAGCTATCAATCTTTTCCTGTGCCTTCTTTAATTCTCTCTCAAGCACTTTCTTTTCAGTCTTCAACTGCTTGAAATCTTGAATATGCTTGGTTGCAGTCTCTTCCAGCTTCTTCACTTTGGCTTCCAACTTCTTCTTCCTGATCATAAAAAGAAGAAATACTGTAAT
>TRINITY_DN13687_c0_g1_i2 len=638 path=[0:0-58 4:59-60 6:61-334 8:335-336 9:337-370 12:371-578 14:579-637]
GGTCTTAGCAAAAGAAATGGTATTTTCAATAAAACTCTCCATGTTATGTGCTTTTCTCACCCCAGAAATAGTCATTCTCCTGGTTCCGATTTTTCCCTGTGGTACTGTCAATGCACATCCAGAGTTCCTCCAGCAGTAATTTTATTTTTTCTTTGTCAATGTTTGCTGCAGACTCTTCTCTTTCACTCTGTGTCTCTGCATTCTTCAGTGCCTTTCTACGCTTCTGTTTGGGAAAGCTATCAATCTTTTCCTGTGCCTTCTTTAATTCTCTCTCAAGCACTTTCTTTTCAGTCTTCAACTGCTTGAAATCTTGAATATGCTTGGTTGCAGTCTCTTCCAGCTTCTTCACTTTGGCTTCCAACTTCTTCTTCGCAGCATCGCTTTTGCCGATATCTTCTTTCACCCGAACATATTCCAAGTGACTTTCCTGGAACATCTTGAGAGAACTCTTTTTCTCTTCCAGCTCTGCTTTCACAGACCCCAGCTCTTCTTGACTCTTTTCTAGAGGTGCAATTTTTTGTAACATTTGTTCCACTTGGTGACGAAGAGTGCTGTTCTCTCTTTCGGCTAGTTGAAGCTGTAATGTCTGATTAAGGAAACCTTGAAATTGAGCATTTTACCGAACCTTCTATCACAAC
>TRINITY_DN13687_c0_g1_i6 len=2379 path=[2:0-1517 3:1518-1562 4:1563-1564 6:1565-1838 8:1839-1840 9:1841-1874 12:1875-2082 13:2083-2378]
AATTTATGGCTCTTTCAGCAACAGACACAAGTTCAAGTGGAGCAGATCTAAAGGCATCAATATTCTCCAGTTCTTCCTTTCTCCATACCTCATGTTCTCCTGTATGTTCAGCTTCTTTGTCTAGGGCCTCCTCTTGGCTGGTGTTCCCTTCTGAGAAGTGTGATTTAACGGCAAAATCATAAACATGGGTGACTGTTTCAGTCTGCCTAAGTGTTCTCTCATCATTACACTGCCACATAAGACAACTAGGATGTTCGGTTCCAGAAAGGCATTTTGGACTTTTATAGCCAATCCTTTCGAGTCCTTCTTCTTTATGCCTTGATTCACTCTCCCTCTCTCCACAGAGTCCTTCTGTGGCTACTGTAGCTATTGTATCTTGCCCAACAGTTGTCAACTGCACAGCATGTGCTTCTCTAATGTTACTTGTATGTTCCAAATTACATTTTGTTTCCATCTCTGCAGGCCCATCTTCAATTGCTCCTTTTTCCATCTCTGCACTAGAATCTTCCTCCAACTGTTCTGAGATCTCACACACATTTTCAGCTTCACGGGTAGGCTTCTCAACTTGCAAATGAATATCCTCTCTGGGAGAAGGTATCGATTCTGGCGTTTCTACTTTTTTTTCTGCTTCCACTAAATCACTAGACCTTTCTTGATCATGCTCAAAGTAATCATCAACTATAATCTTCTGCATTTGCACTTGTTTATTATGTTCTTCTTGTAAGTGTTGGAAGCTATATGACATACCAACAGCTGCAAATATTTTAGAAGATAAAATCATCTCAGCCTCCCTGTCCTCGTTGGCATCTGGTTTATCTTCTGTTGTCTTCGTACTTATATCTGCCTTTTCAGCTTGCATATTGTCAGTCATGTCTTCAAGATGATTCTCTTTGGTTGATGAGAACGCACTAGAAATAGCCAACTCTGCATCTCTTGCCTCAGCAAATCTTGATTTCTCAGTCAGAGCATTAACAGACACTTGTGTCTCATCATCCTCACTACTTGCTTTTTCAGGGGGTTCCCTTTCATCTTCCATGGTGAAGTCAGTGTTACTTTGAATTTCCACTTCACTCTCCCCCAAAATAGTCTCAACAATGCGTGCACTCTGATCAATTTCCTCATCACTGGAATCACTCATCTTGCCAAACAGTGTATCCTGTGTATCTGAGGGTGAAAACTGTATTGGAGACAAAAGAGGTGGAAGAGGCCTTGCCCATTCCAATACATCTAGCAGGTTTCCACCAAATTCTTGGTCAGAAAAATCTGAACTACTGTCGGTCAAATCTGTTTGTAACACCACCTCTATGGCGTTGTCTTCATAAAAACAACCATCACTATTAGAGACCCCTGAATTTTCAGTGGCTTTGTTCTCAACTTGATCACCTCCAGGAGACAGACTGTCCACTTTTATCTGCAAGGGTGGTAAGGAAGTTCGTTTTTCAGCGGTTTCTGGTGAAGAATAATGGGAAGACATTTTGCCATCTTGCTTCTTGGAGCTTCGGTGGTTTTGTGCAGTTTCCTCTATAAAAAACTTGTTTGCTTTTTCTAGTTTTCTTGAGTAACCCCCAGAAATAGTCATTCTCCTGGTTCCGATTTTTCCCTGTGGTACTGTCAATGCACATCCAGAGTTCCTCCAGCAGTAATTTTATTTTTTCTTTGTCAATGTTTGCTGCAGACTCTTCTCTTTCACTCTGTGTCTCTGCATTCTTCAGTGCCTTTCTACGCTTCTGTTTGGGAAAGCTATCAATCTTTTCCTGTGCCTTCTTTAATTCTCTCTCAAGCACTTTCTTTTCAGTCTTCAACTGCTTGAAATCTTGAATATGCTTGGTTGCAGTCTCTTCCAGCTTCTTCACTTTGGCTTCCAACTTCTTCTTCGCAGCATCGCTTTTGCCGATATCTTCTTTCACCCGAACATATTCCAAGTGACTTTCCTGGAACATCTTGAGAGAACTCTTTTTCTCTTCCAGCTCTGCTTTCACAGACCCCAGCTCTTCTTGACTCTTTTCTAGAGGTGCAATTTTTTGTAACATTTGTTCCACTTGGTGACGAAGAGTGCTGTTCTCTCTTTCGGCTAGTTGAAGCTCACCACATTTCTGTTGGTATTCTGTCAGTAAATGGTCTGTATCAATTATTTTTTGCTTCAATGCAATTAAGGCAGCTACATATTCATTTAAATTCTGTTGCAGGGCCCCGCAGTTAGCGCAGGCCGTGGCTGCCTCCGCCGCAATCCCCGCTGCTGCCGCTGCCGCGGGAGTCTCCCCGGGCATCATGATCCCAGCGACGCCAAGTCCTCCAGTCGGGCCGCACCGCCCGGAAGCTGCCTCGCTCTCGGCAGCCGCCGGGACCTCCCGCGCGCATCCATCCGCCCGGAGCCCCGAT
>TRINITY_DN13687_c0_g1_i14 len=570 path=[1:0-80 3:81-125 4:126-127 5:128-138 6:139-412 8:413-414 10:415-569]
CACCGATAACTGAACTGTTTAATTTGAATTAATGCATTATTATTTTTACAGTAAATAGATTACAAATTTATTGTAACATACCCTCTATAAAAAACTTGTTTGCTTTTTCTAGTTTTCTTGAGTAACCCTGAAAAGAAGCCCAGAAATAGTCATTCTCCTGGTTCCGATTTTTCCCTGTGGTACTGTCAATGCACATCCAGAGTTCCTCCAGCAGTAATTTTATTTTTTCTTTGTCAATGTTTGCTGCAGACTCTTCTCTTTCACTCTGTGTCTCTGCATTCTTCAGTGCCTTTCTACGCTTCTGTTTGGGAAAGCTATCAATCTTTTCCTGTGCCTTCTTTAATTCTCTCTCAAGCACTTTCTTTTCAGTCTTCAACTGCTTGAAATCTTGAATATGCTTGGTTGCAGTCTCTTCATAAAGAAAAAGAAACAAATGGATTAAGTTACAAATTTGTAAATAAGTTACAAATACCTGGAACCAGCAAACAGAATACAAACTGGAAAAGATCCTGTGCTTCTGGTTTGGTAAACTGGAAAGGTCATGCAGGATTCAATCTCAGCACATCTTCT
>TRINITY_DN13687_c0_g1_i9 len=875 path=[0:0-58 4:59-60 6:61-334 8:335-336 9:337-370 12:371-578 13:579-874]
GGTCTTAGCAAAAGAAATGGTATTTTCAATAAAACTCTCCATGTTATGTGCTTTTCTCACCCCAGAAATAGTCATTCTCCTGGTTCCGATTTTTCCCTGTGGTACTGTCAATGCACATCCAGAGTTCCTCCAGCAGTAATTTTATTTTTTCTTTGTCAATGTTTGCTGCAGACTCTTCTCTTTCACTCTGTGTCTCTGCATTCTTCAGTGCCTTTCTACGCTTCTGTTTGGGAAAGCTATCAATCTTTTCCTGTGCCTTCTTTAATTCTCTCTCAAGCACTTTCTTTTCAGTCTTCAACTGCTTGAAATCTTGAATATGCTTGGTTGCAGTCTCTTCCAGCTTCTTCACTTTGGCTTCCAACTTCTTCTTCGCAGCATCGCTTTTGCCGATATCTTCTTTCACCCGAACATATTCCAAGTGACTTTCCTGGAACATCTTGAGAGAACTCTTTTTCTCTTCCAGCTCTGCTTTCACAGACCCCAGCTCTTCTTGACTCTTTTCTAGAGGTGCAATTTTTTGTAACATTTGTTCCACTTGGTGACGAAGAGTGCTGTTCTCTCTTTCGGCTAGTTGAAGCTCACCACATTTCTGTTGGTATTCTGTCAGTAAATGGTCTGTATCAATTATTTTTTGCTTCAATGCAATTAAGGCAGCTACATATTCATTTAAATTCTGTTGCAGGGCCCCGCAGTTAGCGCAGGCCGTGGCTGCCTCCGCCGCAATCCCCGCTGCTGCCGCTGCCGCGGGAGTCTCCCCGGGCATCATGATCCCAGCGACGCCAAGTCCTCCAGTCGGGCCGCACCGCCCGGAAGCTGCCTCGCTCTCGGCAGCCGCCGGGACCTCCCGCGCGCATCCATCCGCCCGGAGCCCCGAT
>TRINITY_DN13687_c0_g1_i13 len=2153 path=[2:0-1517 3:1518-1562 4:1563-1564 5:1565-1575 6:1576-1849 8:1850-1851 9:1852-1885 12:1886-2093 14:2094-2152]
AATTTATGGCTCTTTCAGCAACAGACACAAGTTCAAGTGGAGCAGATCTAAAGGCATCAATATTCTCCAGTTCTTCCTTTCTCCATACCTCATGTTCTCCTGTATGTTCAGCTTCTTTGTCTAGGGCCTCCTCTTGGCTGGTGTTCCCTTCTGAGAAGTGTGATTTAACGGCAAAATCATAAACATGGGTGACTGTTTCAGTCTGCCTAAGTGTTCTCTCATCATTACACTGCCACATAAGACAACTAGGATGTTCGGTTCCAGAAAGGCATTTTGGACTTTTATAGCCAATCCTTTCGAGTCCTTCTTCTTTATGCCTTGATTCACTCTCCCTCTCTCCACAGAGTCCTTCTGTGGCTACTGTAGCTATTGTATCTTGCCCAACAGTTGTCAACTGCACAGCATGTGCTTCTCTAATGTTACTTGTATGTTCCAAATTACATTTTGTTTCCATCTCTGCAGGCCCATCTTCAATTGCTCCTTTTTCCATCTCTGCACTAGAATCTTCCTCCAACTGTTCTGAGATCTCACACACATTTTCAGCTTCACGGGTAGGCTTCTCAACTTGCAAATGAATATCCTCTCTGGGAGAAGGTATCGATTCTGGCGTTTCTACTTTTTTTTCTGCTTCCACTAAATCACTAGACCTTTCTTGATCATGCTCAAAGTAATCATCAACTATAATCTTCTGCATTTGCACTTGTTTATTATGTTCTTCTTGTAAGTGTTGGAAGCTATATGACATACCAACAGCTGCAAATATTTTAGAAGATAAAATCATCTCAGCCTCCCTGTCCTCGTTGGCATCTGGTTTATCTTCTGTTGTCTTCGTACTTATATCTGCCTTTTCAGCTTGCATATTGTCAGTCATGTCTTCAAGATGATTCTCTTTGGTTGATGAGAACGCACTAGAAATAGCCAACTCTGCATCTCTTGCCTCAGCAAATCTTGATTTCTCAGTCAGAGCATTAACAGACACTTGTGTCTCATCATCCTCACTACTTGCTTTTTCAGGGGGTTCCCTTTCATCTTCCATGGTGAAGTCAGTGTTACTTTGAATTTCCACTTCACTCTCCCCCAAAATAGTCTCAACAATGCGTGCACTCTGATCAATTTCCTCATCACTGGAATCACTCATCTTGCCAAACAGTGTATCCTGTGTATCTGAGGGTGAAAACTGTATTGGAGACAAAAGAGGTGGAAGAGGCCTTGCCCATTCCAATACATCTAGCAGGTTTCCACCAAATTCTTGGTCAGAAAAATCTGAACTACTGTCGGTCAAATCTGTTTGTAACACCACCTCTATGGCGTTGTCTTCATAAAAACAACCATCACTATTAGAGACCCCTGAATTTTCAGTGGCTTTGTTCTCAACTTGATCACCTCCAGGAGACAGACTGTCCACTTTTATCTGCAAGGGTGGTAAGGAAGTTCGTTTTTCAGCGGTTTCTGGTGAAGAATAATGGGAAGACATTTTGCCATCTTGCTTCTTGGAGCTTCGGTGGTTTTGTGCAGTTTCCTCTATAAAAAACTTGTTTGCTTTTTCTAGTTTTCTTGAGTAACCCTGAAAAGAAGCCCAGAAATAGTCATTCTCCTGGTTCCGATTTTTCCCTGTGGTACTGTCAATGCACATCCAGAGTTCCTCCAGCAGTAATTTTATTTTTTCTTTGTCAATGTTTGCTGCAGACTCTTCTCTTTCACTCTGTGTCTCTGCATTCTTCAGTGCCTTTCTACGCTTCTGTTTGGGAAAGCTATCAATCTTTTCCTGTGCCTTCTTTAATTCTCTCTCAAGCACTTTCTTTTCAGTCTTCAACTGCTTGAAATCTTGAATATGCTTGGTTGCAGTCTCTTCCAGCTTCTTCACTTTGGCTTCCAACTTCTTCTTCGCAGCATCGCTTTTGCCGATATCTTCTTTCACCCGAACATATTCCAAGTGACTTTCCTGGAACATCTTGAGAGAACTCTTTTTCTCTTCCAGCTCTGCTTTCACAGACCCCAGCTCTTCTTGACTCTTTTCTAGAGGTGCAATTTTTTGTAACATTTGTTCCACTTGGTGACGAAGAGTGCTGTTCTCTCTTTCGGCTAGTTGAAGCTGTAATGTCTGATTAAGGAAACCTTGAAATTGAGCATTTTACCGAACCTTCTATCACAAC
>TRINITY_DN13687_c0_g1_i17 len=451 path=[1:0-80 3:81-125 4:126-127 5:128-138 6:139-412 7:413-450]
CACCGATAACTGAACTGTTTAATTTGAATTAATGCATTATTATTTTTACAGTAAATAGATTACAAATTTATTGTAACATACCCTCTATAAAAAACTTGTTTGCTTTTTCTAGTTTTCTTGAGTAACCCTGAAAAGAAGCCCAGAAATAGTCATTCTCCTGGTTCCGATTTTTCCCTGTGGTACTGTCAATGCACATCCAGAGTTCCTCCAGCAGTAATTTTATTTTTTCTTTGTCAATGTTTGCTGCAGACTCTTCTCTTTCACTCTGTGTCTCTGCATTCTTCAGTGCCTTTCTACGCTTCTGTTTGGGAAAGCTATCAATCTTTTCCTGTGCCTTCTTTAATTCTCTCTCAAGCACTTTCTTTTCAGTCTTCAACTGCTTGAAATCTTGAATATGCTTGGTTGCAGTCTCTGTGAATTGCCCTTCTGTAGCCTTCTAGGGAGTCCATTC
>TRINITY_DN13687_c0_g1_i12 len=400 path=[0:0-58 4:59-60 6:61-334 8:335-336 9:337-370 11:371-399]
GGTCTTAGCAAAAGAAATGGTATTTTCAATAAAACTCTCCATGTTATGTGCTTTTCTCACCCCAGAAATAGTCATTCTCCTGGTTCCGATTTTTCCCTGTGGTACTGTCAATGCACATCCAGAGTTCCTCCAGCAGTAATTTTATTTTTTCTTTGTCAATGTTTGCTGCAGACTCTTCTCTTTCACTCTGTGTCTCTGCATTCTTCAGTGCCTTTCTACGCTTCTGTTTGGGAAAGCTATCAATCTTTTCCTGTGCCTTCTTTAATTCTCTCTCAAGCACTTTCTTTTCAGTCTTCAACTGCTTGAAATCTTGAATATGCTTGGTTGCAGTCTCTTCCAGCTTCTTCACTTTGGCTTCCAACTTCTTCTTCCTGATCATAAAAAGAAGAAATACTGTAAT
>TRINITY_DN13687_c0_g1_i10 len=1877 path=[2:0-1517 3:1518-1562 4:1563-1564 6:1565-1838 7:1839-1876]
AATTTATGGCTCTTTCAGCAACAGACACAAGTTCAAGTGGAGCAGATCTAAAGGCATCAATATTCTCCAGTTCTTCCTTTCTCCATACCTCATGTTCTCCTGTATGTTCAGCTTCTTTGTCTAGGGCCTCCTCTTGGCTGGTGTTCCCTTCTGAGAAGTGTGATTTAACGGCAAAATCATAAACATGGGTGACTGTTTCAGTCTGCCTAAGTGTTCTCTCATCATTACACTGCCACATAAGACAACTAGGATGTTCGGTTCCAGAAAGGCATTTTGGACTTTTATAGCCAATCCTTTCGAGTCCTTCTTCTTTATGCCTTGATTCACTCTCCCTCTCTCCACAGAGTCCTTCTGTGGCTACTGTAGCTATTGTATCTTGCCCAACAGTTGTCAACTGCACAGCATGTGCTTCTCTAATGTTACTTGTATGTTCCAAATTACATTTTGTTTCCATCTCTGCAGGCCCATCTTCAATTGCTCCTTTTTCCATCTCTGCACTAGAATCTTCCTCCAACTGTTCTGAGATCTCACACACATTTTCAGCTTCACGGGTAGGCTTCTCAACTTGCAAATGAATATCCTCTCTGGGAGAAGGTATCGATTCTGGCGTTTCTACTTTTTTTTCTGCTTCCACTAAATCACTAGACCTTTCTTGATCATGCTCAAAGTAATCATCAACTATAATCTTCTGCATTTGCACTTGTTTATTATGTTCTTCTTGTAAGTGTTGGAAGCTATATGACATACCAACAGCTGCAAATATTTTAGAAGATAAAATCATCTCAGCCTCCCTGTCCTCGTTGGCATCTGGTTTATCTTCTGTTGTCTTCGTACTTATATCTGCCTTTTCAGCTTGCATATTGTCAGTCATGTCTTCAAGATGATTCTCTTTGGTTGATGAGAACGCACTAGAAATAGCCAACTCTGCATCTCTTGCCTCAGCAAATCTTGATTTCTCAGTCAGAGCATTAACAGACACTTGTGTCTCATCATCCTCACTACTTGCTTTTTCAGGGGGTTCCCTTTCATCTTCCATGGTGAAGTCAGTGTTACTTTGAATTTCCACTTCACTCTCCCCCAAAATAGTCTCAACAATGCGTGCACTCTGATCAATTTCCTCATCACTGGAATCACTCATCTTGCCAAACAGTGTATCCTGTGTATCTGAGGGTGAAAACTGTATTGGAGACAAAAGAGGTGGAAGAGGCCTTGCCCATTCCAATACATCTAGCAGGTTTCCACCAAATTCTTGGTCAGAAAAATCTGAACTACTGTCGGTCAAATCTGTTTGTAACACCACCTCTATGGCGTTGTCTTCATAAAAACAACCATCACTATTAGAGACCCCTGAATTTTCAGTGGCTTTGTTCTCAACTTGATCACCTCCAGGAGACAGACTGTCCACTTTTATCTGCAAGGGTGGTAAGGAAGTTCGTTTTTCAGCGGTTTCTGGTGAAGAATAATGGGAAGACATTTTGCCATCTTGCTTCTTGGAGCTTCGGTGGTTTTGTGCAGTTTCCTCTATAAAAAACTTGTTTGCTTTTTCTAGTTTTCTTGAGTAACCCCCAGAAATAGTCATTCTCCTGGTTCCGATTTTTCCCTGTGGTACTGTCAATGCACATCCAGAGTTCCTCCAGCAGTAATTTTATTTTTTCTTTGTCAATGTTTGCTGCAGACTCTTCTCTTTCACTCTGTGTCTCTGCATTCTTCAGTGCCTTTCTACGCTTCTGTTTGGGAAAGCTATCAATCTTTTCCTGTGCCTTCTTTAATTCTCTCTCAAGCACTTTCTTTTCAGTCTTCAACTGCTTGAAATCTTGAATATGCTTGGTTGCAGTCTCTGTGAATTGCCCTTCTGTAGCCTTCTAGGGAGTCCATTC
>TRINITY_DN13687_c0_g1_i8 len=953 path=[1:0-80 3:81-125 4:126-127 5:128-138 6:139-412 8:413-414 9:415-448 12:449-656 13:657-952]
CACCGATAACTGAACTGTTTAATTTGAATTAATGCATTATTATTTTTACAGTAAATAGATTACAAATTTATTGTAACATACCCTCTATAAAAAACTTGTTTGCTTTTTCTAGTTTTCTTGAGTAACCCTGAAAAGAAGCCCAGAAATAGTCATTCTCCTGGTTCCGATTTTTCCCTGTGGTACTGTCAATGCACATCCAGAGTTCCTCCAGCAGTAATTTTATTTTTTCTTTGTCAATGTTTGCTGCAGACTCTTCTCTTTCACTCTGTGTCTCTGCATTCTTCAGTGCCTTTCTACGCTTCTGTTTGGGAAAGCTATCAATCTTTTCCTGTGCCTTCTTTAATTCTCTCTCAAGCACTTTCTTTTCAGTCTTCAACTGCTTGAAATCTTGAATATGCTTGGTTGCAGTCTCTTCCAGCTTCTTCACTTTGGCTTCCAACTTCTTCTTCGCAGCATCGCTTTTGCCGATATCTTCTTTCACCCGAACATATTCCAAGTGACTTTCCTGGAACATCTTGAGAGAACTCTTTTTCTCTTCCAGCTCTGCTTTCACAGACCCCAGCTCTTCTTGACTCTTTTCTAGAGGTGCAATTTTTTGTAACATTTGTTCCACTTGGTGACGAAGAGTGCTGTTCTCTCTTTCGGCTAGTTGAAGCTCACCACATTTCTGTTGGTATTCTGTCAGTAAATGGTCTGTATCAATTATTTTTTGCTTCAATGCAATTAAGGCAGCTACATATTCATTTAAATTCTGTTGCAGGGCCCCGCAGTTAGCGCAGGCCGTGGCTGCCTCCGCCGCAATCCCCGCTGCTGCCGCTGCCGCGGGAGTCTCCCCGGGCATCATGATCCCAGCGACGCCAAGTCCTCCAGTCGGGCCGCACCGCCCGGAAGCTGCCTCGCTCTCGGCAGCCGCCGGGACCTCCCGCGCGCATCCATCCGCCCGGAGCCCCGAT
>TRINITY_DN13687_c0_g1_i3 len=2007 path=[2:0-1517 3:1518-1562 4:1563-1564 5:1565-1575 6:1576-1849 8:1850-1851 10:1852-2006]
AATTTATGGCTCTTTCAGCAACAGACACAAGTTCAAGTGGAGCAGATCTAAAGGCATCAATATTCTCCAGTTCTTCCTTTCTCCATACCTCATGTTCTCCTGTATGTTCAGCTTCTTTGTCTAGGGCCTCCTCTTGGCTGGTGTTCCCTTCTGAGAAGTGTGATTTAACGGCAAAATCATAAACATGGGTGACTGTTTCAGTCTGCCTAAGTGTTCTCTCATCATTACACTGCCACATAAGACAACTAGGATGTTCGGTTCCAGAAAGGCATTTTGGACTTTTATAGCCAATCCTTTCGAGTCCTTCTTCTTTATGCCTTGATTCACTCTCCCTCTCTCCACAGAGTCCTTCTGTGGCTACTGTAGCTATTGTATCTTGCCCAACAGTTGTCAACTGCACAGCATGTGCTTCTCTAATGTTACTTGTATGTTCCAAATTACATTTTGTTTCCATCTCTGCAGGCCCATCTTCAATTGCTCCTTTTTCCATCTCTGCACTAGAATCTTCCTCCAACTGTTCTGAGATCTCACACACATTTTCAGCTTCACGGGTAGGCTTCTCAACTTGCAAATGAATATCCTCTCTGGGAGAAGGTATCGATTCTGGCGTTTCTACTTTTTTTTCTGCTTCCACTAAATCACTAGACCTTTCTTGATCATGCTCAAAGTAATCATCAACTATAATCTTCTGCATTTGCACTTGTTTATTATGTTCTTCTTGTAAGTGTTGGAAGCTATATGACATACCAACAGCTGCAAATATTTTAGAAGATAAAATCATCTCAGCCTCCCTGTCCTCGTTGGCATCTGGTTTATCTTCTGTTGTCTTCGTACTTATATCTGCCTTTTCAGCTTGCATATTGTCAGTCATGTCTTCAAGATGATTCTCTTTGGTTGATGAGAACGCACTAGAAATAGCCAACTCTGCATCTCTTGCCTCAGCAAATCTTGATTTCTCAGTCAGAGCATTAACAGACACTTGTGTCTCATCATCCTCACTACTTGCTTTTTCAGGGGGTTCCCTTTCATCTTCCATGGTGAAGTCAGTGTTACTTTGAATTTCCACTTCACTCTCCCCCAAAATAGTCTCAACAATGCGTGCACTCTGATCAATTTCCTCATCACTGGAATCACTCATCTTGCCAAACAGTGTATCCTGTGTATCTGAGGGTGAAAACTGTATTGGAGACAAAAGAGGTGGAAGAGGCCTTGCCCATTCCAATACATCTAGCAGGTTTCCACCAAATTCTTGGTCAGAAAAATCTGAACTACTGTCGGTCAAATCTGTTTGTAACACCACCTCTATGGCGTTGTCTTCATAAAAACAACCATCACTATTAGAGACCCCTGAATTTTCAGTGGCTTTGTTCTCAACTTGATCACCTCCAGGAGACAGACTGTCCACTTTTATCTGCAAGGGTGGTAAGGAAGTTCGTTTTTCAGCGGTTTCTGGTGAAGAATAATGGGAAGACATTTTGCCATCTTGCTTCTTGGAGCTTCGGTGGTTTTGTGCAGTTTCCTCTATAAAAAACTTGTTTGCTTTTTCTAGTTTTCTTGAGTAACCCTGAAAAGAAGCCCAGAAATAGTCATTCTCCTGGTTCCGATTTTTCCCTGTGGTACTGTCAATGCACATCCAGAGTTCCTCCAGCAGTAATTTTATTTTTTCTTTGTCAATGTTTGCTGCAGACTCTTCTCTTTCACTCTGTGTCTCTGCATTCTTCAGTGCCTTTCTACGCTTCTGTTTGGGAAAGCTATCAATCTTTTCCTGTGCCTTCTTTAATTCTCTCTCAAGCACTTTCTTTTCAGTCTTCAACTGCTTGAAATCTTGAATATGCTTGGTTGCAGTCTCTTCATAAAGAAAAAGAAACAAATGGATTAAGTTACAAATTTGTAAATAAGTTACAAATACCTGGAACCAGCAAACAGAATACAAACTGGAAAAGATCCTGTGCTTCTGGTTTGGTAAACTGGAAAGGTCATGCAGGATTCAATCTCAGCACATCTTCT
>TRINITY_DN13687_c0_g1_i16 len=2142 path=[2:0-1517 3:1518-1562 4:1563-1564 6:1565-1838 8:1839-1840 9:1841-1874 12:1875-2082 14:2083-2141]
AATTTATGGCTCTTTCAGCAACAGACACAAGTTCAAGTGGAGCAGATCTAAAGGCATCAATATTCTCCAGTTCTTCCTTTCTCCATACCTCATGTTCTCCTGTATGTTCAGCTTCTTTGTCTAGGGCCTCCTCTTGGCTGGTGTTCCCTTCTGAGAAGTGTGATTTAACGGCAAAATCATAAACATGGGTGACTGTTTCAGTCTGCCTAAGTGTTCTCTCATCATTACACTGCCACATAAGACAACTAGGATGTTCGGTTCCAGAAAGGCATTTTGGACTTTTATAGCCAATCCTTTCGAGTCCTTCTTCTTTATGCCTTGATTCACTCTCCCTCTCTCCACAGAGTCCTTCTGTGGCTACTGTAGCTATTGTATCTTGCCCAACAGTTGTCAACTGCACAGCATGTGCTTCTCTAATGTTACTTGTATGTTCCAAATTACATTTTGTTTCCATCTCTGCAGGCCCATCTTCAATTGCTCCTTTTTCCATCTCTGCACTAGAATCTTCCTCCAACTGTTCTGAGATCTCACACACATTTTCAGCTTCACGGGTAGGCTTCTCAACTTGCAAATGAATATCCTCTCTGGGAGAAGGTATCGATTCTGGCGTTTCTACTTTTTTTTCTGCTTCCACTAAATCACTAGACCTTTCTTGATCATGCTCAAAGTAATCATCAACTATAATCTTCTGCATTTGCACTTGTTTATTATGTTCTTCTTGTAAGTGTTGGAAGCTATATGACATACCAACAGCTGCAAATATTTTAGAAGATAAAATCATCTCAGCCTCCCTGTCCTCGTTGGCATCTGGTTTATCTTCTGTTGTCTTCGTACTTATATCTGCCTTTTCAGCTTGCATATTGTCAGTCATGTCTTCAAGATGATTCTCTTTGGTTGATGAGAACGCACTAGAAATAGCCAACTCTGCATCTCTTGCCTCAGCAAATCTTGATTTCTCAGTCAGAGCATTAACAGACACTTGTGTCTCATCATCCTCACTACTTGCTTTTTCAGGGGGTTCCCTTTCATCTTCCATGGTGAAGTCAGTGTTACTTTGAATTTCCACTTCACTCTCCCCCAAAATAGTCTCAACAATGCGTGCACTCTGATCAATTTCCTCATCACTGGAATCACTCATCTTGCCAAACAGTGTATCCTGTGTATCTGAGGGTGAAAACTGTATTGGAGACAAAAGAGGTGGAAGAGGCCTTGCCCATTCCAATACATCTAGCAGGTTTCCACCAAATTCTTGGTCAGAAAAATCTGAACTACTGTCGGTCAAATCTGTTTGTAACACCACCTCTATGGCGTTGTCTTCATAAAAACAACCATCACTATTAGAGACCCCTGAATTTTCAGTGGCTTTGTTCTCAACTTGATCACCTCCAGGAGACAGACTGTCCACTTTTATCTGCAAGGGTGGTAAGGAAGTTCGTTTTTCAGCGGTTTCTGGTGAAGAATAATGGGAAGACATTTTGCCATCTTGCTTCTTGGAGCTTCGGTGGTTTTGTGCAGTTTCCTCTATAAAAAACTTGTTTGCTTTTTCTAGTTTTCTTGAGTAACCCCCAGAAATAGTCATTCTCCTGGTTCCGATTTTTCCCTGTGGTACTGTCAATGCACATCCAGAGTTCCTCCAGCAGTAATTTTATTTTTTCTTTGTCAATGTTTGCTGCAGACTCTTCTCTTTCACTCTGTGTCTCTGCATTCTTCAGTGCCTTTCTACGCTTCTGTTTGGGAAAGCTATCAATCTTTTCCTGTGCCTTCTTTAATTCTCTCTCAAGCACTTTCTTTTCAGTCTTCAACTGCTTGAAATCTTGAATATGCTTGGTTGCAGTCTCTTCCAGCTTCTTCACTTTGGCTTCCAACTTCTTCTTCGCAGCATCGCTTTTGCCGATATCTTCTTTCACCCGAACATATTCCAAGTGACTTTCCTGGAACATCTTGAGAGAACTCTTTTTCTCTTCCAGCTCTGCTTTCACAGACCCCAGCTCTTCTTGACTCTTTTCTAGAGGTGCAATTTTTTGTAACATTTGTTCCACTTGGTGACGAAGAGTGCTGTTCTCTCTTTCGGCTAGTTGAAGCTGTAATGTCTGATTAAGGAAACCTTGAAATTGAGCATTTTACCGAACCTTCTATCACAAC
>TRINITY_DN13687_c0_g1_i15 len=1904 path=[2:0-1517 3:1518-1562 4:1563-1564 6:1565-1838 8:1839-1840 9:1841-1874 11:1875-1903]
AATTTATGGCTCTTTCAGCAACAGACACAAGTTCAAGTGGAGCAGATCTAAAGGCATCAATATTCTCCAGTTCTTCCTTTCTCCATACCTCATGTTCTCCTGTATGTTCAGCTTCTTTGTCTAGGGCCTCCTCTTGGCTGGTGTTCCCTTCTGAGAAGTGTGATTTAACGGCAAAATCATAAACATGGGTGACTGTTTCAGTCTGCCTAAGTGTTCTCTCATCATTACACTGCCACATAAGACAACTAGGATGTTCGGTTCCAGAAAGGCATTTTGGACTTTTATAGCCAATCCTTTCGAGTCCTTCTTCTTTATGCCTTGATTCACTCTCCCTCTCTCCACAGAGTCCTTCTGTGGCTACTGTAGCTATTGTATCTTGCCCAACAGTTGTCAACTGCACAGCATGTGCTTCTCTAATGTTACTTGTATGTTCCAAATTACATTTTGTTTCCATCTCTGCAGGCCCATCTTCAATTGCTCCTTTTTCCATCTCTGCACTAGAATCTTCCTCCAACTGTTCTGAGATCTCACACACATTTTCAGCTTCACGGGTAGGCTTCTCAACTTGCAAATGAATATCCTCTCTGGGAGAAGGTATCGATTCTGGCGTTTCTACTTTTTTTTCTGCTTCCACTAAATCACTAGACCTTTCTTGATCATGCTCAAAGTAATCATCAACTATAATCTTCTGCATTTGCACTTGTTTATTATGTTCTTCTTGTAAGTGTTGGAAGCTATATGACATACCAACAGCTGCAAATATTTTAGAAGATAAAATCATCTCAGCCTCCCTGTCCTCGTTGGCATCTGGTTTATCTTCTGTTGTCTTCGTACTTATATCTGCCTTTTCAGCTTGCATATTGTCAGTCATGTCTTCAAGATGATTCTCTTTGGTTGATGAGAACGCACTAGAAATAGCCAACTCTGCATCTCTTGCCTCAGCAAATCTTGATTTCTCAGTCAGAGCATTAACAGACACTTGTGTCTCATCATCCTCACTACTTGCTTTTTCAGGGGGTTCCCTTTCATCTTCCATGGTGAAGTCAGTGTTACTTTGAATTTCCACTTCACTCTCCCCCAAAATAGTCTCAACAATGCGTGCACTCTGATCAATTTCCTCATCACTGGAATCACTCATCTTGCCAAACAGTGTATCCTGTGTATCTGAGGGTGAAAACTGTATTGGAGACAAAAGAGGTGGAAGAGGCCTTGCCCATTCCAATACATCTAGCAGGTTTCCACCAAATTCTTGGTCAGAAAAATCTGAACTACTGTCGGTCAAATCTGTTTGTAACACCACCTCTATGGCGTTGTCTTCATAAAAACAACCATCACTATTAGAGACCCCTGAATTTTCAGTGGCTTTGTTCTCAACTTGATCACCTCCAGGAGACAGACTGTCCACTTTTATCTGCAAGGGTGGTAAGGAAGTTCGTTTTTCAGCGGTTTCTGGTGAAGAATAATGGGAAGACATTTTGCCATCTTGCTTCTTGGAGCTTCGGTGGTTTTGTGCAGTTTCCTCTATAAAAAACTTGTTTGCTTTTTCTAGTTTTCTTGAGTAACCCCCAGAAATAGTCATTCTCCTGGTTCCGATTTTTCCCTGTGGTACTGTCAATGCACATCCAGAGTTCCTCCAGCAGTAATTTTATTTTTTCTTTGTCAATGTTTGCTGCAGACTCTTCTCTTTCACTCTGTGTCTCTGCATTCTTCAGTGCCTTTCTACGCTTCTGTTTGGGAAAGCTATCAATCTTTTCCTGTGCCTTCTTTAATTCTCTCTCAAGCACTTTCTTTTCAGTCTTCAACTGCTTGAAATCTTGAATATGCTTGGTTGCAGTCTCTTCCAGCTTCTTCACTTTGGCTTCCAACTTCTTCTTCCTGATCATAAAAAGAAGAAATACTGTAAT
>TRINITY_DN13687_c0_g1_i7 len=716 path=[1:0-80 3:81-125 4:126-127 5:128-138 6:139-412 8:413-414 9:415-448 12:449-656 14:657-715]
CACCGATAACTGAACTGTTTAATTTGAATTAATGCATTATTATTTTTACAGTAAATAGATTACAAATTTATTGTAACATACCCTCTATAAAAAACTTGTTTGCTTTTTCTAGTTTTCTTGAGTAACCCTGAAAAGAAGCCCAGAAATAGTCATTCTCCTGGTTCCGATTTTTCCCTGTGGTACTGTCAATGCACATCCAGAGTTCCTCCAGCAGTAATTTTATTTTTTCTTTGTCAATGTTTGCTGCAGACTCTTCTCTTTCACTCTGTGTCTCTGCATTCTTCAGTGCCTTTCTACGCTTCTGTTTGGGAAAGCTATCAATCTTTTCCTGTGCCTTCTTTAATTCTCTCTCAAGCACTTTCTTTTCAGTCTTCAACTGCTTGAAATCTTGAATATGCTTGGTTGCAGTCTCTTCCAGCTTCTTCACTTTGGCTTCCAACTTCTTCTTCGCAGCATCGCTTTTGCCGATATCTTCTTTCACCCGAACATATTCCAAGTGACTTTCCTGGAACATCTTGAGAGAACTCTTTTTCTCTTCCAGCTCTGCTTTCACAGACCCCAGCTCTTCTTGACTCTTTTCTAGAGGTGCAATTTTTTGTAACATTTGTTCCACTTGGTGACGAAGAGTGCTGTTCTCTCTTTCGGCTAGTTGAAGCTGTAATGTCTGATTAAGGAAACCTTGAAATTGAGCATTTTACCGAACCTTCTATCACAAC
>TRINITY_DN13636_c0_g1_i1 len=453 path=[0:0-102 2:103-114 3:115-452]
GATGGTGCCAACCCAATTGAGGGGCAATACACTTTGAAACAAGGAATACCATGGCATTTACATGCGTTGGTTTGTGTAAATCTGTGCCAATTTAAAATAGCTCCGTGCCGGACTGAAAAAAAAAAAAAAGTTTGAAATCAAAGGCAATCTTAAAAAGAATAAAAGAATCACACCTACATATATCTTCACACGTAAACCAGGCTTGAACCTTTGCCCTCCCACTCTCCCTTTCAAAGCTCTATTGCAACATTTCTCCAACTACTTTGCCTCATATTCCTTTCCCAGATGAACTCTAACATGCATGCAGCCTTTCCTCCCACAGCAAAGCCTTCCCCACATTTCTTATCCTGTGTACATGCCTGTAGCTGCTGCATCTTTGCCTGAATAACTAAGCTTTGCATCCGTCATGCTAAGAGTTTGGGGCAGCGACCCATAATCACTGCTTTTTCCTCA
>TRINITY_DN13636_c0_g1_i2 len=468 path=[0:0-102 1:103-129 3:130-467]
GATGGTGCCAACCCAATTGAGGGGCAATACACTTTGAAACAAGGAATACCATGGCATTTACATGCGTTGGTTTGTGTAAATCTGTGCCAATTTAAAATAGCTCAGTGCCCAAATGTTAAGGCCGGACTGAAAAAAAAAAAAAAAGTTTGAAATCAAAGGCAATCTTAAAAAGAATAAAAGAATCACACCTACATATATCTTCACACGTAAACCAGGCTTGAACCTTTGCCCTCCCACTCTCCCTTTCAAAGCTCTATTGCAACATTTCTCCAACTACTTTGCCTCATATTCCTTTCCCAGATGAACTCTAACATGCATGCAGCCTTTCCTCCCACAGCAAAGCCTTCCCCACATTTCTTATCCTGTGTACATGCCTGTAGCTGCTGCATCTTTGCCTGAATAACTAAGCTTTGCATCCGTCATGCTAAGAGTTTGGGGCAGCGACCCATAATCACTGCTTTTTCCTCA
>TRINITY_DN13711_c0_g1_i1 len=263 path=[0:0-262]
CGAGTGTGAAATACAACACCATGGTGGCTCAAAGTGCACCAAACTTTCCTTGCAGCACACGACAGAAGAGCCAATGCCATGGAGGACAGCAGCTCAGACAGCAGCTTTCTGTGTCCCCCCCCAGTATGCACCTCCGTTGTTGCCCAGGACTGCCATCAGCTGCACCGGCTCCTGGGCAGGAAGGGGTTACTAGCTGCTTCAGCTTCCATGGTGTCCGCAGCTGTGTGTCATGGCAGAGGGCGGGCAGTTGGGCAGGACTTGGG
>TRINITY_DN13711_c2_g1_i1 len=278 path=[0:0-277]
CCACCCACACCAGTAGACGGGTCCGCAATTTCGTTGCCTTCCCAGTCCTGTCCACAGCCCTACTGGGAGCTCTTCAAGGACACACACATGAAATACAACACTGAGTTGGCTCCAAGCACAACAAACCCCTCTTGTGACACACAAGAGAAGAGCCAACACCATGGAGGCCATCAGCTCAGACAGCAGCTTCCTGAATGTCCCACCCAGCATGCACCTCTGCTCCGTTGTTGCCCAGGACTGCCAGTGGCTGCACCAGCTTGGGCAATTTGTCAAGATCG
>TRINITY_DN13720_c0_g1_i4 len=2778 path=[2:0-2170 4:2171-2234 5:2235-2237 6:2238-2777]
ACCCACCCTCATTTACTTATACTCTTCCACACCCCTCAAAAAAAGATCCAGTGACATGATAGAACACCACAACAGCAGTGGCAGGGCACGGCTGCCAGTGAGAAGGGGACAGCAGGACCTGTTCTACTGCAGACACAGACAAACTGACAGGACAGCAGCAATTCTCACACAACAGGGAGTATGTACAAAGGGTGGGACAGGCCTTCCCACCAGCATTAGGTTCAAAGTACTCAGACTAGGCCAGCTTTTTTGGGGGGGAGGGGGCAAGGACATTCCATAATAGAGGGGAAATAAAAACCATCCTAGCCGCGTCTGCAGCCTCGCTCCCAGGAGGGAAGGGGGAGCTACATGCACCTTAATAACCAGTAGCTGAGAGAGGGAAGCAGGGTATGCTCCCAAAGGAAATCCCAGCTACCAGTATTAAGGCTACCTGATACAGGTGTGAGAGAGTTCTCCCTTCTCCATGGGAAGGGCCCACAGGACTCAAAGTGCATGCTGCTAAATTAGTGCCCAAGGCGGTACTCTACCGGGGTGAAGGGAATACAATCTATCCTACCCATGTTACTGCCTCCTGCCCAACCCTTTTCTACTGCACACTCTGCCTGTTCCTTGGAGCTCAAGCCAGATCAGCTGGGTAGTCTAACAGCATTTCTCCATCCCTCTTCATACACAGTGGCCAATCCTGATCACAGCAGAATGGCTGAGGACAGATGGATGTGGAAGCAAGCTACTTTAAAAATTACCTCTATCCGCCAGAAACAGGAGACCTACTCTGGATCCCAACTTGTGGCAAGAGCAGGATCCTTCTACCAAAATCTTGCTTCTTACAAGAAGTATCCCATCCTAATGAGTTATCTACTGTACTACCCAGAATCATCCCCACTTAACAGAGAAGCTGCTTCTGTACATGCCAGGGTGGGGATGTTCCAAGTTGAGATGCTATCACAGATACAGAGGTAACTATGTCCCACTTCAGAAACACCTGGGCAGTTAAGAGATGCCACTATGTCATCTGCAAGCAGCTCAGCTGCTCTTCCAGCACAATGGACAGAGCATGCCCAGTTCCCTATAATAAGTGACTGTACAGCTCATAGCCTGGTTGCCTAGCAGAGACAGCTGCATGTGAATGTTCCACATAGAGGAAGTGGTCTTATCTATGTGCTGGTGGCAAGGGAGGAGAATATAGGGCAGAAGACAAAAAAAATAATCTCTCACCCTGATGATGAGAATCCCCTCCCTTCCCAACCCCTGATTATCAACGCACAAGGTCAGGCTCCCCACAGCCCATCTATCCTCACTCACACTTGAGTATTCCTCTGAGCATAACTCTCTCCAAGGGAAGACTGGAGAAAGGCTCCAGCTGAAGCTAGCAATTCTGGGCATTCTCCCCACCTTCAGGAAGCTGCAGCCAGCTAAAGATCTAGAGCAAGCTGGGATTGGGAGTGGCTAATGCTCAGAGACTATACTGATGGAGAAGGTAGGGAAAGGGTCTTCTCCCCATCATCATCAGAAGATTCAGAGTAGAAGTGAGCTAAAAAAATCACAGAGGGTAAGAGTGTAAGAAGCAGGTGCAGTGAATGCCCGGCAGGAAGCCAGCATGGAGTATAGATCACCCCCCACTGCCACAACAGGCACAGCCAAGTCAAACTATGGCTAGTTTCAAAGGAGCAGCCTCTGGGGTGGGGAGTGGGATAAAATCAAAACACTTACTGGAATAGGAGAAACCAGTTGGGATGACAGGAGATCGGGAAGAAGAGGAGAACACAACTGCTCTCCTCCTTGCCTCTCTAACTTGGTAACTTTTTCTGTTGGATTCACAGGAAGATACGTCTGATCAGAGGCTCAAGGTGAGGAACAGAGAGTAAAGGGCATCATGGCACCAGAGTGCAATAACTAAAAAGGAACGGGGCACTCATTCAGTACTCAGGGCTCATTCCATGCAGAAGGTGGGCCAGCCAGGGCTGCTCCCCACTAGCAAACAGGGGTCTTGCTCACTTTGTTTTGTTCAGCCCACAGAGAGTAGGTTTGCCTAGCCAATGAGAAGTGACGTTCTTCAGTGAGACTGGACTGGCCAATCGGGGAAGGAGTTGCTACACAACGGGCACTTTAGCAGGAGCAGCCGCTCTCCGTTACTGGCTGCTCAGGAGGTTTCTCTAGCTTGATGTCAATCATGTCTTCTTTGCTCTTCTCGGGTGCACTATCCATCCCAGGTAATGCAGCAGCCACACGGCGAAAAAGCTGTTTCACATTGTATCCAGTCTTTGCACTTGTCTCAATAAACATCACATTCAGCTCTTTGGCTCTCTGCTCACCTTCCTCTGTAGTAATTTGCCTGGACAGACAGGTGCAGACAGAAGAGGAAAGAGACAGGAAAGAGAGGAAGCAGTAGTTAGACTTCTGTGACTGAGACTCCACAGTGAAAGGCTCCCTCTATTTCCCTTTAGCAGTAAAGAGAATAGTCTGAGAAGTCACCCCAGGTCCTCCAATTCTTTATATCCCCTGCTTCCACCTTCTTAAACTCCAGCTAAGAAGGAACAATCCCAAACAGGATACTCAATGGAGCATGTTGACTGCAACAAGTGATAAGCAAGAGTCTGCGGAAGGTCCAATTCATGTAATAAACACTAGGTCTCATTCACAGCATCCTTAGAGGGGGAGAGAAGTCCCCCACACACCCATAGCTATTCCTAGTACCACAGAAGTGCAGCCATGCAAAAGCAAGTCACCCAAAGATTAATAGAATGGAAGTTTCTGAAAGTGATAGAAAGGTCTCAGAAC
>TRINITY_DN13720_c0_g1_i3 len=2809 path=[2:0-2170 3:2171-2808]
ACCCACCCTCATTTACTTATACTCTTCCACACCCCTCAAAAAAAGATCCAGTGACATGATAGAACACCACAACAGCAGTGGCAGGGCACGGCTGCCAGTGAGAAGGGGACAGCAGGACCTGTTCTACTGCAGACACAGACAAACTGACAGGACAGCAGCAATTCTCACACAACAGGGAGTATGTACAAAGGGTGGGACAGGCCTTCCCACCAGCATTAGGTTCAAAGTACTCAGACTAGGCCAGCTTTTTTGGGGGGGAGGGGGCAAGGACATTCCATAATAGAGGGGAAATAAAAACCATCCTAGCCGCGTCTGCAGCCTCGCTCCCAGGAGGGAAGGGGGAGCTACATGCACCTTAATAACCAGTAGCTGAGAGAGGGAAGCAGGGTATGCTCCCAAAGGAAATCCCAGCTACCAGTATTAAGGCTACCTGATACAGGTGTGAGAGAGTTCTCCCTTCTCCATGGGAAGGGCCCACAGGACTCAAAGTGCATGCTGCTAAATTAGTGCCCAAGGCGGTACTCTACCGGGGTGAAGGGAATACAATCTATCCTACCCATGTTACTGCCTCCTGCCCAACCCTTTTCTACTGCACACTCTGCCTGTTCCTTGGAGCTCAAGCCAGATCAGCTGGGTAGTCTAACAGCATTTCTCCATCCCTCTTCATACACAGTGGCCAATCCTGATCACAGCAGAATGGCTGAGGACAGATGGATGTGGAAGCAAGCTACTTTAAAAATTACCTCTATCCGCCAGAAACAGGAGACCTACTCTGGATCCCAACTTGTGGCAAGAGCAGGATCCTTCTACCAAAATCTTGCTTCTTACAAGAAGTATCCCATCCTAATGAGTTATCTACTGTACTACCCAGAATCATCCCCACTTAACAGAGAAGCTGCTTCTGTACATGCCAGGGTGGGGATGTTCCAAGTTGAGATGCTATCACAGATACAGAGGTAACTATGTCCCACTTCAGAAACACCTGGGCAGTTAAGAGATGCCACTATGTCATCTGCAAGCAGCTCAGCTGCTCTTCCAGCACAATGGACAGAGCATGCCCAGTTCCCTATAATAAGTGACTGTACAGCTCATAGCCTGGTTGCCTAGCAGAGACAGCTGCATGTGAATGTTCCACATAGAGGAAGTGGTCTTATCTATGTGCTGGTGGCAAGGGAGGAGAATATAGGGCAGAAGACAAAAAAAATAATCTCTCACCCTGATGATGAGAATCCCCTCCCTTCCCAACCCCTGATTATCAACGCACAAGGTCAGGCTCCCCACAGCCCATCTATCCTCACTCACACTTGAGTATTCCTCTGAGCATAACTCTCTCCAAGGGAAGACTGGAGAAAGGCTCCAGCTGAAGCTAGCAATTCTGGGCATTCTCCCCACCTTCAGGAAGCTGCAGCCAGCTAAAGATCTAGAGCAAGCTGGGATTGGGAGTGGCTAATGCTCAGAGACTATACTGATGGAGAAGGTAGGGAAAGGGTCTTCTCCCCATCATCATCAGAAGATTCAGAGTAGAAGTGAGCTAAAAAAATCACAGAGGGTAAGAGTGTAAGAAGCAGGTGCAGTGAATGCCCGGCAGGAAGCCAGCATGGAGTATAGATCACCCCCCACTGCCACAACAGGCACAGCCAAGTCAAACTATGGCTAGTTTCAAAGGAGCAGCCTCTGGGGTGGGGAGTGGGATAAAATCAAAACACTTACTGGAATAGGAGAAACCAGTTGGGATGACAGGAGATCGGGAAGAAGAGGAGAACACAACTGCTCTCCTCCTTGCCTCTCTAACTTGGTAACTTTTTCTGTTGGATTCACAGGAAGATACGTCTGATCAGAGGCTCAAGGTGAGGAACAGAGAGTAAAGGGCATCATGGCACCAGAGTGCAATAACTAAAAAGGAACGGGGCACTCATTCAGTACTCAGGGCTCATTCCATGCAGAAGGTGGGCCAGCCAGGGCTGCTCCCCACTAGCAAACAGGGGTCTTGCTCACTTTGTTTTGTTCAGCCCACAGAGAGTAGGTTTGCCTAGCCAATGAGAAGTGACGTTCTTCAGTGAGACTGGACTGGCCAATCGGGGAAGGAGTTGCTACACAACGGGCACTTTAGCAGGAGCAGCCGCTCTCCGTTACTGGCTGCTCAGGAGGTTTCTCTAGCTTGATGTCAATCACTGGAAAAGGCAGGTTAAGGAAAACACCAGCAAGGGTAAAGACAAATGGGGATTCCAAGTGTACCCACTCACATCCCACTTGCAAGGACAGATGAAGCCATAAAGCAGGGCAAAAGAGTCAAGTCTGTTTCACCTTCTTCACTTCAACTGCCTACCATTTCCTCAGCCACAGAGACCAGAACTTTAAACAAGCCACGCACTAAACGAGGTGTTGCAGCATGTAAAAGCAGTTAGGAGTGCAACACCGGGCATTTTCACAAGCAGCCTCATGCAGCAAGACACCAGAGTTAGAGCCCTGTTTGGGTTGAAAATTTCAGCCTGGGCCCAATCTAAACCCTAGCCCAGTGTCTGTAGGTGGCCCCACCCCACAGAACACCGTGACTGCTTAGTGTTCCATAGGGGCCCTGCCCCTTTCCACAGATTAGGATGCCATGGCACTCAATGAAGGCAGGGCCTCTTGTCAATGGGGATTGGGCTGAAGGTGCACCTGACCTGAGCACAACATGATTGTGGATAAAAATCCACTCACATTCACCTCAACTTGAGTGCTGCATTTGCGGCAGTAGAAGAACCAGAAGTTATGGAAGCCCTGTCTTGTGGTATCAATTTCAGTCGGTGTCACCTGCTGATGTGGGGGG
>TRINITY_DN13720_c0_g1_i2 len=1097 path=[1:0-553 5:554-556 6:557-1096]
GACCCTATTCTGCTCCTTAAAGTGACAGTCATATATATGATCCAAACGGATTCAGCTATCCTAAAAGATAGCTTTAGAGATTAAATGTTCCATCAGTAGAGGCCCAGGTGACCATTCCACTGACTTATCTGGCATTTTTGTTTTCCGTAAGTCACAAAATGGGTTGTAAGCCAAGAAGTTGCAGCTGAATTATCACAATTTTTGAGGCGGCTGGGGGAGAGAGAATCAAAGCCACACACTGCTGAGCAAAAGCAATGAATAAAGTTGTGAATAGAGTTGATAACCCTTGCTCTAGTATTTGGATTTAACATCAGCATCGCTGCTATCAGGAAGGCTCTGGAAAGGAGAAGGAGCACTGTTTCTACCAGACAATGCTCCTGCTCTCCTGCACCCCTCAGACTAGATGTTTCTGAGCTTGTGAAATCTGGAATTTATTCTTGGCAGGGCCTCTCATAATTCTGCCAGTATGAACTTTCCAGACTTCGGTAAGGAAGGGACCCTCCTCTATTGAAGAACCACACACTGAACGCTTAGTGTTGAGGGAAGAATTTCAGAAGCTGTTTCACATTGTATCCAGTCTTTGCACTTGTCTCAATAAACATCACATTCAGCTCTTTGGCTCTCTGCTCACCTTCCTCTGTAGTAATTTGCCTGGACAGACAGGTGCAGACAGAAGAGGAAAGAGACAGGAAAGAGAGGAAGCAGTAGTTAGACTTCTGTGACTGAGACTCCACAGTGAAAGGCTCCCTCTATTTCCCTTTAGCAGTAAAGAGAATAGTCTGAGAAGTCACCCCAGGTCCTCCAATTCTTTATATCCCCTGCTTCCACCTTCTTAAACTCCAGCTAAGAAGGAACAATCCCAAACAGGATACTCAATGGAGCATGTTGACTGCAACAAGTGATAAGCAAGAGTCTGCGGAAGGTCCAATTCATGTAATAAACACTAGGTCTCATTCACAGCATCCTTAGAGGGGGAGAGAAGTCCCCCACACACCCATAGCTATTCCTAGTACCACAGAAGTGCAGCCATGCAAAAGCAAGTCACCCAAAGATTAATAGAATGGAAGTTTCTGAAAGTGATAGAAAGGTCTCAGAAC
>TRINITY_DN13720_c0_g1_i1 len=661 path=[0:0-120 6:121-660]
TGAGGGAAGAATTTCAGAAGCTGAAAGCAAGAAGGCTGAAGGTGAAAAATCTGCTGTGACTTGAAGCACAGTAGCCCAACACACCAGAAGCATGCAGAGTGGGAAGACATCATCAATCTACCTGTTTCACATTGTATCCAGTCTTTGCACTTGTCTCAATAAACATCACATTCAGCTCTTTGGCTCTCTGCTCACCTTCCTCTGTAGTAATTTGCCTGGACAGACAGGTGCAGACAGAAGAGGAAAGAGACAGGAAAGAGAGGAAGCAGTAGTTAGACTTCTGTGACTGAGACTCCACAGTGAAAGGCTCCCTCTATTTCCCTTTAGCAGTAAAGAGAATAGTCTGAGAAGTCACCCCAGGTCCTCCAATTCTTTATATCCCCTGCTTCCACCTTCTTAAACTCCAGCTAAGAAGGAACAATCCCAAACAGGATACTCAATGGAGCATGTTGACTGCAACAAGTGATAAGCAAGAGTCTGCGGAAGGTCCAATTCATGTAATAAACACTAGGTCTCATTCACAGCATCCTTAGAGGGGGAGAGAAGTCCCCCACACACCCATAGCTATTCCTAGTACCACAGAAGTGCAGCCATGCAAAAGCAAGTCACCCAAAGATTAATAGAATGGAAGTTTCTGAAAGTGATAGAAAGGTCTCAGAAC
>TRINITY_DN13672_c0_g1_i1 len=293 path=[0:0-25 2:26-69 4:70-193 5:194-292]
GATCTGTTTCAAATACCACTAACTACACCTTGTATAATAATAAGAAAGTCCCTACATTTTGGGGCCAGTTAAAAAACAGTTTCCCTTTAAAAGTAAAGTTTCCCTCTAAAAAACCCTGCTGAGCCACTATTCCTATACCTACGATCTGTTTACCCTTTTCCTTGCAACATGGACCTGCCTGCTGTCATTCTCATCGTAATCAAGCCAAGCCCGTGCACTTGAGACCTCGCATCTTCATGAATGTTAGACCCCTTGTTTCTCCCTCTGTTCCCCTTCCTAAGTCTCTCCCCCAG
>TRINITY_DN13672_c0_g1_i3 len=232 path=[0:0-25 2:26-69 3:70-71 4:72-195 6:196-231]
GATCTGTTTCAAATACCACTAACTACACCTTGTATAATAATAAGAAAGTCCCTACATTTTGGGGCCAGTTTTAAAAAACAGTTTCCCTTTAAAAGTAAAGTTTCCCTCTAAAAAACCCTGCTGAGCCACTATTCCTATACCTACGATCTGTTTACCCTTTTCCTTGCAACATGGACCTGCCTGCTGTCATTCTCATTGTAACCAAGCCAAGCATGTGCACTTGAGACCTCGC
>TRINITY_DN13672_c0_g1_i2 len=391 path=[1:0-121 2:122-165 3:166-167 4:168-291 5:292-390]
CAAGAAGGGCACTTTTACACGTGTGCCTCAGTTTCCCCCTCAAAATTAAAAATGTCATTATCATAATTTAAAAGCTAGTTTCTTTTAAGGGGGTCTAAAATGTTTCAAATACCACTAACTATACCTTGTATAATAATAAGAAAGTCCCTACATTTTGGGGCCAGTTTTAAAAAACAGTTTCCCTTTAAAAGTAAAGTTTCCCTCTAAAAAACCCTGCTGAGCCACTATTCCTATACCTACGATCTGTTTACCCTTTTCCTTGCAACATGGACCTGCCTGCTGTCATTCTCATCGTAATCAAGCCAAGCCCGTGCACTTGAGACCTCGCATCTTCATGAATGTTAGACCCCTTGTTTCTCCCTCTGTTCCCCTTCCTAAGTCTCTCCCCCAG
>TRINITY_DN13672_c1_g1_i1 len=292 path=[1:0-70 2:71-291]
TAAAAATGTCATTATCATAATTTAGAAGCTAGTTTCTTTTAAGGGGTTCTAAAATGTTTCAGATACCACTAACTGCACCTTGTATCATAATAAGGGAGTCCCTAAATTTTAAAAACGGGTTTTCTTTAAAAGTAAAAACAAACTTTTTCCTTTTTTATGTGTGTTTAAATGGCTGTTGGTTACTTGACGTGGTGTGCTTGTCACTACCTGTACCTTAAACTCTGTTTCTTTTATTAATTTTAGCACTTTTACAGGCGTGCCTCAGTTTCCCTCAAAATTAAAAATGTCATTA
>TRINITY_DN13672_c1_g1_i3 len=270 path=[0:0-48 2:49-269]
TAAAAGCTAGTTTCTTTTAAGGGGTCCTAAAATGTTTCAAATACCACTTACTGCACCTTGTATCATAATAAGGGAGTCCCTAAATTTTAAAAACGGGTTTTCTTTAAAAGTAAAAACAAACTTTTTCCTTTTTTATGTGTGTTTAAATGGCTGTTGGTTACTTGACGTGGTGTGCTTGTCACTACCTGTACCTTAAACTCTGTTTCTTTTATTAATTTTAGCACTTTTACAGGCGTGCCTCAGTTTCCCTCAAAATTAAAAATGTCATTA
>TRINITY_DN13672_c2_g1_i1 len=247 path=[0:0-246]
CATTATCATAATTTAAAAGATAGTTTCTTTTAAGGGGGGTCTAAATTGTTTAAAATACCACTAACTACCCCTTGTATAATAATAAGGGTGTCCCTAAATTTTGGGGACAAATTTATAAAGTTTCCCTTTAAAAGTAAAAACACACTTTTTCCTTTTTATGTGTGTTTAAATGGCTGCTTGTTACTTGACATGGTGTGTTTGTCACTAAATGTACCTTAAACCCTGATTCTTTTATTAATTTTAGCAC
>TRINITY_DN13691_c0_g1_i5 len=3421 path=[1:0-1074 2:1075-2758 4:2759-2763 6:2764-3162 7:3163-3323 9:3324-3420]
CACCTGCATTCCCTTCAGTCTGTGATCAGAGCTACAAGCAAGAATCCCAGTGCAGCTGCAGGTCCTGTCCATCAAGGAAATCTGTGGAGAAAAGGCTAGGGGCTGCAGTGCTTAGGGGGGCAAGGCTCAAGACCGGCCCCCCTGGCAACTCCAGCCAATCCATGCTGTCCAAGTTGGCCTCAGCTAAGTCCAGGGCTATTCCCCCAGCAAGCTCATGGGCAAAGTGCAATTCTGAGGTGTCCATGGGCGAAGGTGGGTGGTCCAGGATGGCGGAGCTGCTCAGCATCTCGCTGTGGAGGTCATCAATCAGGGACAGGGGCTCAGGCCCATCATGGCCTGCCGTCAACAAGGGCAGGCCTGTGCTGCTCTCCAGGAAGTCTTCCAACCTGCCAGGGTTCATGCTGCCGGAATGGCCCAGGGACACCTGCAAGGGGAGCTCTGAGGAATGGTGACTGCTGGAAGGAGAGGTGCATGCTGGGGAAACAGAGGGCTCCTTTCCAGCTGGGGATGGCTGCTCCTTGAAATCGGCTGAAATCTCTCCACTCTCAATTAAGATGTCAAACAAGTCATCCATCTGCTGGCTTGAGCACCTGTTCTCCTCATGGGACTTTGGCTGTTGTTTCATAGCCTCTTCATAGCCTGGCGGCTCTTTCATCAGCACCGAGGGGGCAGAGAGAGGAGGTGATGCTGGCGTCCCAAAGAGGGATGGGTGATGCTGCTGCTCAAGGTCCATCTGGGATGGAGAGGGGCCACTTGGCGAGCCTGGCTGAGAGGAAGGCTTTTTCGGTGCACCGGGTTGGCCAGCTTTGCAAGAACTAGTAGTTTTCAGGAATCCTTTGTGGAAGCCATTTAGAAAGAAGGGGTGCAGGTTTGGAGGTGCTGAGAAAGACAAAATTGTGTGGGGCAGCTGCTCACTGACCATCTGCACATCTGGCTTCTGACCCTTCCTGATGGTCTGATTCAGTACTCTGAGCGGCTGCTGCTGCTGCTGCGGTGGTGGTGACTGACAATTGCTTACAGGGATCTGACACTGTGGCTGGCTGGAACCTTTAGCCAATGATGACTGAACTCTCTGTAAGGCGGTGGAGCTGCTCCCTGTCCTCCCGTGCGGCGAGAGGCCCTGCCTCTCGGCATCTTGACTGGTCACTGTAAGGACGATGTGAGTGCCTGTGGGATCTGTGATGAGGGGAGGGGGAGGGACCCCCTTGATGAGGTCTCCTCCTTGCTGACCAAGGAAGAGGTGTGGGGTACGAGCCCGACACAACGGTTCAGCTTCTGCCACTGCCACCTCCTGCTTCACTGTCACAGTATTCTTTGGCACCGAGCTTGCATCCGAAGTGTCCATTTGGCTAGTGGTCAATGTGGGGTTGAATTGGTCTGTTTGGCCATTGGGTTGCCCAGCAGATGGGCAACTGACAAAACCCTTTTCACTTTTAATTGGAGTGCCAAACACAATCAGGTCAGAGGTGGGGGCCACTCCCCCTCCTCCAGTGGCTGTGGCCAACGGTGGCTGCTGAAACCGTTTCTCTTGCTCCAACTGCAGCCTCAGCATCTCTACCAGCTGCTGCTTCTGTTTCAGCATCCGCGTGAGTTCTTCAATCTGCTTGTCCTTCTCCTGCAACATCTGGTCTTTATCTCGGGCCTCCATGTCCTTGCCACTGCCTCCAATGCACAGCTCTGGCTTCGTCCCTGTGATAAGGCTGCAGGAGGGAGCTTTGCAGCTCTCCTCCTTCACCATAAACTGCACTGGCGATGCCTGAAGAGTGAGCTGGGTCAAAGGCGAAGTCACCATCTCCCCAAAGGCATCACTAGTGGCCGAATTCTCATCTCCCGTGCTCACCAGCGAGCGCTCTGAGGGGGTGGGCGAGACAGGTGGTGTTGAGCCTGTGCTGCCAAACTTCATCATGCCATTGCCAGTGACTGTGGCAACAACCACCTCTGCTGGGGTGATGCCAGTGGTGACCAGTGCTGGTCCTGTGCTTAGCCTAGTTGCCGGGAAAGCTACCACCACCTCAGCAGGCTTTGGGAGGACTGCTGCTGTGTTGGGCTTGGAAGCGGGGGTGGCTTGGCCCGCTGTGCTATTCTGTTCTTGGTAGACTCGAAGCCGCTCAATCAGATCGGTCTTGGTGCCTGAAACTGGCAGCGCTCGTAGCTTCAGTTCTTGCTTCAGTTCTGCCACCTTCATGTCATCTAGATTGGCAGGGAGAGACCCCGGCTTGCCCACAGTGGCACTGCTGTTTTGTCGCATCAGCCCACTAGAGCTGGAAGAAACTGAAGAGGTACTAGAGGCCGAGACACCACGCATGGCTGGGGCACCGTTGCCATTCTGCTGCTCTCCTGGAGGCTTTGGTGGGGCTGGTAGGATGGTCTGATAGTTGTAGTGCTGTTGCTGCTGCTGGTTGAGGATCTGAAGCTGCAGGAAGAGCTGCTGCTGCTGCAGGATTTTGGCATAGGAGGAGTCCATGGGGGGAACTCCTTTGTCTTGCTTTTGGTCTGGAGGGATATACTGGTGGTATTTAAGCTTCTTGACTTTTGGCTTCTGTTCCTTGGCCTTCTTGCTGCGCTGAGATTTCTCAGTGACACACTTGGGCTGGGTTTGCTTAATGAGGGTTGGAGGTGGCTTGGCGGCAGGAGGAGCAGCTCCATTAGTGAGGTTATGAGGCAAAGGTGGTGGGGGAGGTGGCAGGGGAGGCGGTGGCTGCAGTTCAGTTAGGAAAGTGGTTTCACAAGGTTCTGCACTGATTTGTAACTGAGACACAACCTGAGCAGGTGATGCCACAATACTGTTGGGAAGCAGCTCTCCAACCCGAACTTCCATTGGTGATGGTACAGATCCCTGGGATTCATGGCTGGTTGGCTGCTCTGGTGACAAAGCATCACTACTGTCCTCGTCAAAGGAGGAATTGTCTGCCACCTTTGAGTAGTTCATCTGCCCAACAATGATGGCTTCCTTCAGGCTGGACTCCACTGGCAGAATGTTCTTCTCCACTAGCTCCATAGGACCTGGTCTCTGGGCTATCTTCTCATTGAGATCATCTGCCAGCCTGGCTCTCTTTAGCTTCAGTTGTTTGGCCTGCAGGGAGGGTTCAGCTGAGGTTTCTTCCAGAATATGCATCCTGACCAGCTCAGATCTCTCTGGCCGGGACCGGATCTTCCGTTTCAGGTAGTCTTCTGTCCTGGCCCGTTCCAAGCTCCTCCTCTGTTCATGAAATGCAGCTGGACTTTTCAGAGGCGGCATGATCCCTTGGCTCACCAGCTCCTCCCGTGTTCTTCGCTGCTGGAGCTTCAGCTGCAGCACTAGAGGGGGGCAAAGAGAGAAGCAAGAGATCGGAAGAGCACACGTCTGAACTCCAGTCACCTTGTAATCTCGTATGCCGTCTTCTGCTTGAAAAAAAAAACCTGACCAGCTCAGATCTCTCTG
>TRINITY_DN13691_c0_g1_i2 len=856 path=[0:0-113 4:114-118 6:119-517 7:518-678 8:679-855]
CCCTTGTCACTCACACTTTGTAGATGCCTATACCTCTCCAGGGTTCCAGCATCTGCAGAGTCTCGGACACTGAGGCTTCAGAGGTACCATGAAGAGTCAATACAATTCATTCTCACCTGAGCAGGTGATGCCACAATACTGTTGGGAAGCAGCTCTCCAACCCGAACTTCCATTGGTGATGGTACAGATCCCTGGGATTCATGGCTGGTTGGCTGCTCTGGTGACAAAGCATCACTACTGTCCTCGTCAAAGGAGGAATTGTCTGCCACCTTTGAGTAGTTCATCTGCCCAACAATGATGGCTTCCTTCAGGCTGGACTCCACTGGCAGAATGTTCTTCTCCACTAGCTCCATAGGACCTGGTCTCTGGGCTATCTTCTCATTGAGATCATCTGCCAGCCTGGCTCTCTTTAGCTTCAGTTGTTTGGCCTGCAGGGAGGGTTCAGCTGAGGTTTCTTCCAGAATATGCATCCTGACCAGCTCAGATCTCTCTGGCCGGGACCGGATCTTCCGTTTCAGGTAGTCTTCTGTCCTGGCCCGTTCCAAGCTCCTCCTCTGTTCATGAAATGCAGCTGGACTTTTCAGAGGCGGCATGATCCCTTGGCTCACCAGCTCCTCCCGTGTTCTTCGCTGCTGGAGCTTCAGCTGCAGCACTAGAGGGGGGCAAAGAGAGAAGCAAGCAGAAAACAGGTCAGTGGAGCACACCACAATGCAGAGCACATTTTAAATATGGTTAATTTTCCTTTTCAAGCCCGAAAATGCAAGTTTCTCCTGCTGCTCCTAGTCCCCCCACTTCACTCCTCTGCACTTTTAAAATTGCAGAAGTTGCCTTCAGCAGCAAGGCTTCTGTGTTCTGC
>TRINITY_DN13691_c0_g1_i6 len=3501 path=[1:0-1074 2:1075-2758 4:2759-2763 6:2764-3162 7:3163-3323 8:3324-3500]
CACCTGCATTCCCTTCAGTCTGTGATCAGAGCTACAAGCAAGAATCCCAGTGCAGCTGCAGGTCCTGTCCATCAAGGAAATCTGTGGAGAAAAGGCTAGGGGCTGCAGTGCTTAGGGGGGCAAGGCTCAAGACCGGCCCCCCTGGCAACTCCAGCCAATCCATGCTGTCCAAGTTGGCCTCAGCTAAGTCCAGGGCTATTCCCCCAGCAAGCTCATGGGCAAAGTGCAATTCTGAGGTGTCCATGGGCGAAGGTGGGTGGTCCAGGATGGCGGAGCTGCTCAGCATCTCGCTGTGGAGGTCATCAATCAGGGACAGGGGCTCAGGCCCATCATGGCCTGCCGTCAACAAGGGCAGGCCTGTGCTGCTCTCCAGGAAGTCTTCCAACCTGCCAGGGTTCATGCTGCCGGAATGGCCCAGGGACACCTGCAAGGGGAGCTCTGAGGAATGGTGACTGCTGGAAGGAGAGGTGCATGCTGGGGAAACAGAGGGCTCCTTTCCAGCTGGGGATGGCTGCTCCTTGAAATCGGCTGAAATCTCTCCACTCTCAATTAAGATGTCAAACAAGTCATCCATCTGCTGGCTTGAGCACCTGTTCTCCTCATGGGACTTTGGCTGTTGTTTCATAGCCTCTTCATAGCCTGGCGGCTCTTTCATCAGCACCGAGGGGGCAGAGAGAGGAGGTGATGCTGGCGTCCCAAAGAGGGATGGGTGATGCTGCTGCTCAAGGTCCATCTGGGATGGAGAGGGGCCACTTGGCGAGCCTGGCTGAGAGGAAGGCTTTTTCGGTGCACCGGGTTGGCCAGCTTTGCAAGAACTAGTAGTTTTCAGGAATCCTTTGTGGAAGCCATTTAGAAAGAAGGGGTGCAGGTTTGGAGGTGCTGAGAAAGACAAAATTGTGTGGGGCAGCTGCTCACTGACCATCTGCACATCTGGCTTCTGACCCTTCCTGATGGTCTGATTCAGTACTCTGAGCGGCTGCTGCTGCTGCTGCGGTGGTGGTGACTGACAATTGCTTACAGGGATCTGACACTGTGGCTGGCTGGAACCTTTAGCCAATGATGACTGAACTCTCTGTAAGGCGGTGGAGCTGCTCCCTGTCCTCCCGTGCGGCGAGAGGCCCTGCCTCTCGGCATCTTGACTGGTCACTGTAAGGACGATGTGAGTGCCTGTGGGATCTGTGATGAGGGGAGGGGGAGGGACCCCCTTGATGAGGTCTCCTCCTTGCTGACCAAGGAAGAGGTGTGGGGTACGAGCCCGACACAACGGTTCAGCTTCTGCCACTGCCACCTCCTGCTTCACTGTCACAGTATTCTTTGGCACCGAGCTTGCATCCGAAGTGTCCATTTGGCTAGTGGTCAATGTGGGGTTGAATTGGTCTGTTTGGCCATTGGGTTGCCCAGCAGATGGGCAACTGACAAAACCCTTTTCACTTTTAATTGGAGTGCCAAACACAATCAGGTCAGAGGTGGGGGCCACTCCCCCTCCTCCAGTGGCTGTGGCCAACGGTGGCTGCTGAAACCGTTTCTCTTGCTCCAACTGCAGCCTCAGCATCTCTACCAGCTGCTGCTTCTGTTTCAGCATCCGCGTGAGTTCTTCAATCTGCTTGTCCTTCTCCTGCAACATCTGGTCTTTATCTCGGGCCTCCATGTCCTTGCCACTGCCTCCAATGCACAGCTCTGGCTTCGTCCCTGTGATAAGGCTGCAGGAGGGAGCTTTGCAGCTCTCCTCCTTCACCATAAACTGCACTGGCGATGCCTGAAGAGTGAGCTGGGTCAAAGGCGAAGTCACCATCTCCCCAAAGGCATCACTAGTGGCCGAATTCTCATCTCCCGTGCTCACCAGCGAGCGCTCTGAGGGGGTGGGCGAGACAGGTGGTGTTGAGCCTGTGCTGCCAAACTTCATCATGCCATTGCCAGTGACTGTGGCAACAACCACCTCTGCTGGGGTGATGCCAGTGGTGACCAGTGCTGGTCCTGTGCTTAGCCTAGTTGCCGGGAAAGCTACCACCACCTCAGCAGGCTTTGGGAGGACTGCTGCTGTGTTGGGCTTGGAAGCGGGGGTGGCTTGGCCCGCTGTGCTATTCTGTTCTTGGTAGACTCGAAGCCGCTCAATCAGATCGGTCTTGGTGCCTGAAACTGGCAGCGCTCGTAGCTTCAGTTCTTGCTTCAGTTCTGCCACCTTCATGTCATCTAGATTGGCAGGGAGAGACCCCGGCTTGCCCACAGTGGCACTGCTGTTTTGTCGCATCAGCCCACTAGAGCTGGAAGAAACTGAAGAGGTACTAGAGGCCGAGACACCACGCATGGCTGGGGCACCGTTGCCATTCTGCTGCTCTCCTGGAGGCTTTGGTGGGGCTGGTAGGATGGTCTGATAGTTGTAGTGCTGTTGCTGCTGCTGGTTGAGGATCTGAAGCTGCAGGAAGAGCTGCTGCTGCTGCAGGATTTTGGCATAGGAGGAGTCCATGGGGGGAACTCCTTTGTCTTGCTTTTGGTCTGGAGGGATATACTGGTGGTATTTAAGCTTCTTGACTTTTGGCTTCTGTTCCTTGGCCTTCTTGCTGCGCTGAGATTTCTCAGTGACACACTTGGGCTGGGTTTGCTTAATGAGGGTTGGAGGTGGCTTGGCGGCAGGAGGAGCAGCTCCATTAGTGAGGTTATGAGGCAAAGGTGGTGGGGGAGGTGGCAGGGGAGGCGGTGGCTGCAGTTCAGTTAGGAAAGTGGTTTCACAAGGTTCTGCACTGATTTGTAACTGAGACACAACCTGAGCAGGTGATGCCACAATACTGTTGGGAAGCAGCTCTCCAACCCGAACTTCCATTGGTGATGGTACAGATCCCTGGGATTCATGGCTGGTTGGCTGCTCTGGTGACAAAGCATCACTACTGTCCTCGTCAAAGGAGGAATTGTCTGCCACCTTTGAGTAGTTCATCTGCCCAACAATGATGGCTTCCTTCAGGCTGGACTCCACTGGCAGAATGTTCTTCTCCACTAGCTCCATAGGACCTGGTCTCTGGGCTATCTTCTCATTGAGATCATCTGCCAGCCTGGCTCTCTTTAGCTTCAGTTGTTTGGCCTGCAGGGAGGGTTCAGCTGAGGTTTCTTCCAGAATATGCATCCTGACCAGCTCAGATCTCTCTGGCCGGGACCGGATCTTCCGTTTCAGGTAGTCTTCTGTCCTGGCCCGTTCCAAGCTCCTCCTCTGTTCATGAAATGCAGCTGGACTTTTCAGAGGCGGCATGATCCCTTGGCTCACCAGCTCCTCCCGTGTTCTTCGCTGCTGGAGCTTCAGCTGCAGCACTAGAGGGGGGCAAAGAGAGAAGCAAGCAGAAAACAGGTCAGTGGAGCACACCACAATGCAGAGCACATTTTAAATATGGTTAATTTTCCTTTTCAAGCCCGAAAATGCAAGTTTCTCCTGCTGCTCCTAGTCCCCCCACTTCACTCCTCTGCACTTTTAAAATTGCAGAAGTTGCCTTCAGCAGCAAGGCTTCTGTGTTCTGC
>TRINITY_DN13691_c0_g1_i3 len=3260 path=[1:0-1074 2:1075-2758 4:2759-2763 6:2764-3162 9:3163-3259]
CACCTGCATTCCCTTCAGTCTGTGATCAGAGCTACAAGCAAGAATCCCAGTGCAGCTGCAGGTCCTGTCCATCAAGGAAATCTGTGGAGAAAAGGCTAGGGGCTGCAGTGCTTAGGGGGGCAAGGCTCAAGACCGGCCCCCCTGGCAACTCCAGCCAATCCATGCTGTCCAAGTTGGCCTCAGCTAAGTCCAGGGCTATTCCCCCAGCAAGCTCATGGGCAAAGTGCAATTCTGAGGTGTCCATGGGCGAAGGTGGGTGGTCCAGGATGGCGGAGCTGCTCAGCATCTCGCTGTGGAGGTCATCAATCAGGGACAGGGGCTCAGGCCCATCATGGCCTGCCGTCAACAAGGGCAGGCCTGTGCTGCTCTCCAGGAAGTCTTCCAACCTGCCAGGGTTCATGCTGCCGGAATGGCCCAGGGACACCTGCAAGGGGAGCTCTGAGGAATGGTGACTGCTGGAAGGAGAGGTGCATGCTGGGGAAACAGAGGGCTCCTTTCCAGCTGGGGATGGCTGCTCCTTGAAATCGGCTGAAATCTCTCCACTCTCAATTAAGATGTCAAACAAGTCATCCATCTGCTGGCTTGAGCACCTGTTCTCCTCATGGGACTTTGGCTGTTGTTTCATAGCCTCTTCATAGCCTGGCGGCTCTTTCATCAGCACCGAGGGGGCAGAGAGAGGAGGTGATGCTGGCGTCCCAAAGAGGGATGGGTGATGCTGCTGCTCAAGGTCCATCTGGGATGGAGAGGGGCCACTTGGCGAGCCTGGCTGAGAGGAAGGCTTTTTCGGTGCACCGGGTTGGCCAGCTTTGCAAGAACTAGTAGTTTTCAGGAATCCTTTGTGGAAGCCATTTAGAAAGAAGGGGTGCAGGTTTGGAGGTGCTGAGAAAGACAAAATTGTGTGGGGCAGCTGCTCACTGACCATCTGCACATCTGGCTTCTGACCCTTCCTGATGGTCTGATTCAGTACTCTGAGCGGCTGCTGCTGCTGCTGCGGTGGTGGTGACTGACAATTGCTTACAGGGATCTGACACTGTGGCTGGCTGGAACCTTTAGCCAATGATGACTGAACTCTCTGTAAGGCGGTGGAGCTGCTCCCTGTCCTCCCGTGCGGCGAGAGGCCCTGCCTCTCGGCATCTTGACTGGTCACTGTAAGGACGATGTGAGTGCCTGTGGGATCTGTGATGAGGGGAGGGGGAGGGACCCCCTTGATGAGGTCTCCTCCTTGCTGACCAAGGAAGAGGTGTGGGGTACGAGCCCGACACAACGGTTCAGCTTCTGCCACTGCCACCTCCTGCTTCACTGTCACAGTATTCTTTGGCACCGAGCTTGCATCCGAAGTGTCCATTTGGCTAGTGGTCAATGTGGGGTTGAATTGGTCTGTTTGGCCATTGGGTTGCCCAGCAGATGGGCAACTGACAAAACCCTTTTCACTTTTAATTGGAGTGCCAAACACAATCAGGTCAGAGGTGGGGGCCACTCCCCCTCCTCCAGTGGCTGTGGCCAACGGTGGCTGCTGAAACCGTTTCTCTTGCTCCAACTGCAGCCTCAGCATCTCTACCAGCTGCTGCTTCTGTTTCAGCATCCGCGTGAGTTCTTCAATCTGCTTGTCCTTCTCCTGCAACATCTGGTCTTTATCTCGGGCCTCCATGTCCTTGCCACTGCCTCCAATGCACAGCTCTGGCTTCGTCCCTGTGATAAGGCTGCAGGAGGGAGCTTTGCAGCTCTCCTCCTTCACCATAAACTGCACTGGCGATGCCTGAAGAGTGAGCTGGGTCAAAGGCGAAGTCACCATCTCCCCAAAGGCATCACTAGTGGCCGAATTCTCATCTCCCGTGCTCACCAGCGAGCGCTCTGAGGGGGTGGGCGAGACAGGTGGTGTTGAGCCTGTGCTGCCAAACTTCATCATGCCATTGCCAGTGACTGTGGCAACAACCACCTCTGCTGGGGTGATGCCAGTGGTGACCAGTGCTGGTCCTGTGCTTAGCCTAGTTGCCGGGAAAGCTACCACCACCTCAGCAGGCTTTGGGAGGACTGCTGCTGTGTTGGGCTTGGAAGCGGGGGTGGCTTGGCCCGCTGTGCTATTCTGTTCTTGGTAGACTCGAAGCCGCTCAATCAGATCGGTCTTGGTGCCTGAAACTGGCAGCGCTCGTAGCTTCAGTTCTTGCTTCAGTTCTGCCACCTTCATGTCATCTAGATTGGCAGGGAGAGACCCCGGCTTGCCCACAGTGGCACTGCTGTTTTGTCGCATCAGCCCACTAGAGCTGGAAGAAACTGAAGAGGTACTAGAGGCCGAGACACCACGCATGGCTGGGGCACCGTTGCCATTCTGCTGCTCTCCTGGAGGCTTTGGTGGGGCTGGTAGGATGGTCTGATAGTTGTAGTGCTGTTGCTGCTGCTGGTTGAGGATCTGAAGCTGCAGGAAGAGCTGCTGCTGCTGCAGGATTTTGGCATAGGAGGAGTCCATGGGGGGAACTCCTTTGTCTTGCTTTTGGTCTGGAGGGATATACTGGTGGTATTTAAGCTTCTTGACTTTTGGCTTCTGTTCCTTGGCCTTCTTGCTGCGCTGAGATTTCTCAGTGACACACTTGGGCTGGGTTTGCTTAATGAGGGTTGGAGGTGGCTTGGCGGCAGGAGGAGCAGCTCCATTAGTGAGGTTATGAGGCAAAGGTGGTGGGGGAGGTGGCAGGGGAGGCGGTGGCTGCAGTTCAGTTAGGAAAGTGGTTTCACAAGGTTCTGCACTGATTTGTAACTGAGACACAACCTGAGCAGGTGATGCCACAATACTGTTGGGAAGCAGCTCTCCAACCCGAACTTCCATTGGTGATGGTACAGATCCCTGGGATTCATGGCTGGTTGGCTGCTCTGGTGACAAAGCATCACTACTGTCCTCGTCAAAGGAGGAATTGTCTGCCACCTTTGAGTAGTTCATCTGCCCAACAATGATGGCTTCCTTCAGGCTGGACTCCACTGGCAGAATGTTCTTCTCCACTAGCTCCATAGGACCTGGTCTCTGGGCTATCTTCTCATTGAGATCATCTGCCAGCCTGGCTCTCTTTAGCTTCAGTTGTTTGGCCTGCAGGGAGGGTTCAGCTGAGGTTTCTTCCAGAATATGCATCCTGACCAGCTCAGATCTCTCTGGCCGGGACCGGATCTTCCGTTTCAGAGATCGGAAGAGCACACGTCTGAACTCCAGTCACCTTGTAATCTCGTATGCCGTCTTCTGCTTGAAAAAAAAAACCTGACCAGCTCAGATCTCTCTG
>TRINITY_DN13691_c0_g1_i4 len=3027 path=[1:0-1074 2:1075-2758 4:2759-2763 5:2764-3026]
CACCTGCATTCCCTTCAGTCTGTGATCAGAGCTACAAGCAAGAATCCCAGTGCAGCTGCAGGTCCTGTCCATCAAGGAAATCTGTGGAGAAAAGGCTAGGGGCTGCAGTGCTTAGGGGGGCAAGGCTCAAGACCGGCCCCCCTGGCAACTCCAGCCAATCCATGCTGTCCAAGTTGGCCTCAGCTAAGTCCAGGGCTATTCCCCCAGCAAGCTCATGGGCAAAGTGCAATTCTGAGGTGTCCATGGGCGAAGGTGGGTGGTCCAGGATGGCGGAGCTGCTCAGCATCTCGCTGTGGAGGTCATCAATCAGGGACAGGGGCTCAGGCCCATCATGGCCTGCCGTCAACAAGGGCAGGCCTGTGCTGCTCTCCAGGAAGTCTTCCAACCTGCCAGGGTTCATGCTGCCGGAATGGCCCAGGGACACCTGCAAGGGGAGCTCTGAGGAATGGTGACTGCTGGAAGGAGAGGTGCATGCTGGGGAAACAGAGGGCTCCTTTCCAGCTGGGGATGGCTGCTCCTTGAAATCGGCTGAAATCTCTCCACTCTCAATTAAGATGTCAAACAAGTCATCCATCTGCTGGCTTGAGCACCTGTTCTCCTCATGGGACTTTGGCTGTTGTTTCATAGCCTCTTCATAGCCTGGCGGCTCTTTCATCAGCACCGAGGGGGCAGAGAGAGGAGGTGATGCTGGCGTCCCAAAGAGGGATGGGTGATGCTGCTGCTCAAGGTCCATCTGGGATGGAGAGGGGCCACTTGGCGAGCCTGGCTGAGAGGAAGGCTTTTTCGGTGCACCGGGTTGGCCAGCTTTGCAAGAACTAGTAGTTTTCAGGAATCCTTTGTGGAAGCCATTTAGAAAGAAGGGGTGCAGGTTTGGAGGTGCTGAGAAAGACAAAATTGTGTGGGGCAGCTGCTCACTGACCATCTGCACATCTGGCTTCTGACCCTTCCTGATGGTCTGATTCAGTACTCTGAGCGGCTGCTGCTGCTGCTGCGGTGGTGGTGACTGACAATTGCTTACAGGGATCTGACACTGTGGCTGGCTGGAACCTTTAGCCAATGATGACTGAACTCTCTGTAAGGCGGTGGAGCTGCTCCCTGTCCTCCCGTGCGGCGAGAGGCCCTGCCTCTCGGCATCTTGACTGGTCACTGTAAGGACGATGTGAGTGCCTGTGGGATCTGTGATGAGGGGAGGGGGAGGGACCCCCTTGATGAGGTCTCCTCCTTGCTGACCAAGGAAGAGGTGTGGGGTACGAGCCCGACACAACGGTTCAGCTTCTGCCACTGCCACCTCCTGCTTCACTGTCACAGTATTCTTTGGCACCGAGCTTGCATCCGAAGTGTCCATTTGGCTAGTGGTCAATGTGGGGTTGAATTGGTCTGTTTGGCCATTGGGTTGCCCAGCAGATGGGCAACTGACAAAACCCTTTTCACTTTTAATTGGAGTGCCAAACACAATCAGGTCAGAGGTGGGGGCCACTCCCCCTCCTCCAGTGGCTGTGGCCAACGGTGGCTGCTGAAACCGTTTCTCTTGCTCCAACTGCAGCCTCAGCATCTCTACCAGCTGCTGCTTCTGTTTCAGCATCCGCGTGAGTTCTTCAATCTGCTTGTCCTTCTCCTGCAACATCTGGTCTTTATCTCGGGCCTCCATGTCCTTGCCACTGCCTCCAATGCACAGCTCTGGCTTCGTCCCTGTGATAAGGCTGCAGGAGGGAGCTTTGCAGCTCTCCTCCTTCACCATAAACTGCACTGGCGATGCCTGAAGAGTGAGCTGGGTCAAAGGCGAAGTCACCATCTCCCCAAAGGCATCACTAGTGGCCGAATTCTCATCTCCCGTGCTCACCAGCGAGCGCTCTGAGGGGGTGGGCGAGACAGGTGGTGTTGAGCCTGTGCTGCCAAACTTCATCATGCCATTGCCAGTGACTGTGGCAACAACCACCTCTGCTGGGGTGATGCCAGTGGTGACCAGTGCTGGTCCTGTGCTTAGCCTAGTTGCCGGGAAAGCTACCACCACCTCAGCAGGCTTTGGGAGGACTGCTGCTGTGTTGGGCTTGGAAGCGGGGGTGGCTTGGCCCGCTGTGCTATTCTGTTCTTGGTAGACTCGAAGCCGCTCAATCAGATCGGTCTTGGTGCCTGAAACTGGCAGCGCTCGTAGCTTCAGTTCTTGCTTCAGTTCTGCCACCTTCATGTCATCTAGATTGGCAGGGAGAGACCCCGGCTTGCCCACAGTGGCACTGCTGTTTTGTCGCATCAGCCCACTAGAGCTGGAAGAAACTGAAGAGGTACTAGAGGCCGAGACACCACGCATGGCTGGGGCACCGTTGCCATTCTGCTGCTCTCCTGGAGGCTTTGGTGGGGCTGGTAGGATGGTCTGATAGTTGTAGTGCTGTTGCTGCTGCTGGTTGAGGATCTGAAGCTGCAGGAAGAGCTGCTGCTGCTGCAGGATTTTGGCATAGGAGGAGTCCATGGGGGGAACTCCTTTGTCTTGCTTTTGGTCTGGAGGGATATACTGGTGGTATTTAAGCTTCTTGACTTTTGGCTTCTGTTCCTTGGCCTTCTTGCTGCGCTGAGATTTCTCAGTGACACACTTGGGCTGGGTTTGCTTAATGAGGGTTGGAGGTGGCTTGGCGGCAGGAGGAGCAGCTCCATTAGTGAGGTTATGAGGCAAAGGTGGTGGGGGAGGTGGCAGGGGAGGCGGTGGCTGCAGTTCAGTTAGGAAAGTGGTTTCACAAGGTTCTGCACTGATTTGTAACTGAGACACAACCTGCAAAGGAAGAGTGTGAGAGACATGTGCACGCACAGCAACTGTACCTATCCCTCTCCTCACTGATCTTTGGAAGGAGGGCAATGACATAATAGAAGAGTAGTCAGATGTTTCCTCCAACACAGTAGTTACAAGCTACCTACTACTTGAGACCTTCAATCATCTGGGGATGGGGGCACAATTCAGCAAGAGCTAAACAATATGGGACAGGAAAGGAATCAAAGCACATCTCTATACCTAATCTCCCTTCTCAGTAGCAGTCTCAT
>TRINITY_DN13691_c0_g1_i1 len=1105 path=[1:0-1074 3:1075-1104]
CACCTGCATTCCCTTCAGTCTGTGATCAGAGCTACAAGCAAGAATCCCAGTGCAGCTGCAGGTCCTGTCCATCAAGGAAATCTGTGGAGAAAAGGCTAGGGGCTGCAGTGCTTAGGGGGGCAAGGCTCAAGACCGGCCCCCCTGGCAACTCCAGCCAATCCATGCTGTCCAAGTTGGCCTCAGCTAAGTCCAGGGCTATTCCCCCAGCAAGCTCATGGGCAAAGTGCAATTCTGAGGTGTCCATGGGCGAAGGTGGGTGGTCCAGGATGGCGGAGCTGCTCAGCATCTCGCTGTGGAGGTCATCAATCAGGGACAGGGGCTCAGGCCCATCATGGCCTGCCGTCAACAAGGGCAGGCCTGTGCTGCTCTCCAGGAAGTCTTCCAACCTGCCAGGGTTCATGCTGCCGGAATGGCCCAGGGACACCTGCAAGGGGAGCTCTGAGGAATGGTGACTGCTGGAAGGAGAGGTGCATGCTGGGGAAACAGAGGGCTCCTTTCCAGCTGGGGATGGCTGCTCCTTGAAATCGGCTGAAATCTCTCCACTCTCAATTAAGATGTCAAACAAGTCATCCATCTGCTGGCTTGAGCACCTGTTCTCCTCATGGGACTTTGGCTGTTGTTTCATAGCCTCTTCATAGCCTGGCGGCTCTTTCATCAGCACCGAGGGGGCAGAGAGAGGAGGTGATGCTGGCGTCCCAAAGAGGGATGGGTGATGCTGCTGCTCAAGGTCCATCTGGGATGGAGAGGGGCCACTTGGCGAGCCTGGCTGAGAGGAAGGCTTTTTCGGTGCACCGGGTTGGCCAGCTTTGCAAGAACTAGTAGTTTTCAGGAATCCTTTGTGGAAGCCATTTAGAAAGAAGGGGTGCAGGTTTGGAGGTGCTGAGAAAGACAAAATTGTGTGGGGCAGCTGCTCACTGACCATCTGCACATCTGGCTTCTGACCCTTCCTGATGGTCTGATTCAGTACTCTGAGCGGCTGCTGCTGCTGCTGCGGTGGTGGTGACTGACAATTGCTTACAGGGATCTGACACTGTGGCTGGCTGGAACCTTTAGCCAATGATGACTGAACTCTCTGAAGACAAAAAATGAATGAGAAAGAAACATT
>TRINITY_DN13685_c0_g1_i1 len=3033 path=[0:0-3032]
CTATGGGTGGTGGGTGTTTGTGCGTGCGCGCTCCTGGCGCACACCCACCTCCACCCATCGCAATCCCGCCTCCACCCACGGAGCCCTCCAGTAAAACAGGAGGCAGCTCCGTGGGTGTAGGTCCATGAAAACGGACACACCCCCCCCCCCCCCCGCCGCGCCAGAACACCCTCCACTCACCCACTCCCATCCATGCATTAACAGCCCATGTATTAAATGGAAGTATTTTAAATACAAACATTCATATCTCAAAACATTTACCAACTCAAAGTAGCAGCATTTTGATATGATCAATTAAGGAGTAAAAATAATTTCTGTAAAAGGTATCATTAGAACTAACTTTCTATTTCTCAATCAAGTGTCTGTATAGAATATGTTGTTAAATGTGTTCATATAATGAATATTAGCAGTTTTGTTCATGCATTAGTGCTATTTTGCATAGGATTCGGCCTCTGTCTTTTTCTTATCCAGCTGTGGAATTTTGACACCTTTGTATAAATGCCATATTTTCCTTCCCTGGCACACCCTTCTCCCCAGCTGACTATACCAGTAACAAAATAAGTGCCCCTGTATTCAGTTACATGTGGGCCTCCACTGTCTCCCTGGCATGCATCTTTGGGATTAGAATGGTAGCCAGCACAAAACATATTTTGTGTGATATCAAAGGAACTGGACCGCATGCAAGTATCTCTGTCGATAAAAGGCACTTTAAGCATTTGAAGTGTAGTTGAAGTTCGTCTTTTTTCATGGGTGCGCCCAAAACCACTAACAGTTCCAATCTGGTTTCCAGTCATCAGAACTTCATTAGCAAAATCTGCATCAGGAAGGCATGCAGGGAGAACATATTCGCTAAACTGGATAGGGTTCTTTAATTTAATAAGAGCTATATCATAATCATAAGTTTGCGAAACAAATTTAATATGTAAAAATATTTTATCCACTTTGTGAACGCTTTCTGTATTTTCTTCAATTTCTCTGTCCACTTCCCCCACAATAACGCTAAATATTTTATTCTGGCCTATGCAGTGAGCTGCAGTGAGTATAAAATATTCACTCAAAATTGTTCCTCCACAAAAACCTTCGTTTTCCTCATTTACTAGAAGAGCCTGCCATGGACATTCACGAGGTTTACATTGATTTCCACCAACTACCCTGACATCTCCATCTGGATCTATGTCATCGCTGCTCTCCGTTCTGTTGAAAAATGTTTCATTCTGGAGATGAATGTGTGGGCTATCTGTGAAACCAGTGATGTTCTCTTGACTTGTTCCATTATTATACAGCTTGCTGTTGTTTTCATCTTGTTCAATGGAAATATTGTAACTGTTGCTGAGTGAATTCACTTCCCTCCTTTTTCTTTCTGACTTCAAGTGAGTTTTACCACATGGGAAACGCACTGAAGAAATGCAGGATTTTTTGTCTTCTGCCAGAATATACCCATCAGCACAGGAACATACCAGAATGTTTCTCTCCAGCTTGCAGAATTGCTCACAGTCATTAAAGCCTCGCCTGCAAGTTTTTAGTGTCTCTGCACAAGGGAAAAATTTGTGTGAAAATTAAATGAATTAAGCTAGGCCATGGCCTTATTTATTTAATACACACCTGGTATCCAGTCTGAAACTGATCCAGTACCGTTGCCATTTTCAGGGCTCAGTAGTCACAAAGCATCACTTGACATAGGAAGGCTGACCCCCTTCCCCCGTCGTCATTCTCATTTCTTGTCCACCTGCAGGTACTCTGGACCTACACCGGAATCCTGTGCCTCCTGCCACAGCACATCACCTCCCCATTTGGGTGCATCCCCCTGCTACCCTAGTTTGAGGGAAGGGTTAAGGATGGTCTAATGTGCTATCTCTGAACACAACCATAATGGGTGTAGTAACATACCTTCGGGAACATTCCAGCCCTAGATTGAACAGGGATCAGGGCCACGCTCCTGGGATCTGGAATATAAACTTAGGCCCTTTTTAAACGAGACGCACCCACTCATGCCCACCCAGTGGACATGGGTGTGTGTGTCTCATGTGAAAGCAGCAGTCAGCAGTGGGTGGTTTGGCGTGCGTTTGCACCAGCACAAAACATGCACCTCCACCCACCTCCACCCATTGCCCCCACATAGAGCAACCGGCAAAAATGCAGGTTGCTCCGTGGGGGGGGGGGGCATGGGTGAGGACGGGTGGGGGCTAGGCATGCACCGGTCTGTACCTGCCCACCCACATCACCCCTGCAAGCGGTGTGACCACGAACTGCCCCCGCCCGCCGAGGCAGCCTGTTTAGAAACGGCCTTAGTGAGTCCTTGCACTGGGCACATGTCACAGGGAGACCTCTAGCTTGCTTGCTTCTAACCTACTTCGGTCTGGTTATCCAGATGAGGAGAAAGGGGTGTAGGCAAAAGGAAATGCCTACTCACTGGCCCTGCTTAAACATCCTGCCTCAGCCTCCTTTGGGTATGAGCACTGATCAGGATGGGGAGAGAGGTCATTCTGGCCACCACATGTGGGGAAAATGGCTCTCTTCCTGTCCCTACCCCTGCTGTTAGCAGTCCTGCCAAATGGCCCACCTGAGGCTTAACAGACAATTGTTTGCAAAGCTTCAAGCCCGATGCTGGAGAACCAGTTGTTCTCTACTCAAAGCCACTCTCCTTTTACTCCCTGCTGTGTCTTTTTTTTTTTTACACTGTCTTTTGCTAGACAGCATGTGGTGTATTTGATTTGTGAACTCTAATGAGGAACATTTATACATTAGGGCCAGTCTTGCCAGACTTTATGTGCTTGAGTAGTTCCATTCTGTTTTGGTTGACTAGACTGTATGAGAGAAGACAACACATATCAATAAACAGATACGCAATATCTAAGATTGCAATATCAACGAAGAGCATGCTTTAAGTGTATCCATTTCTGAAGCCTTGCTTGGTGAATGTCTTAAGGCACCAGCCCCCTATTATAAGTTAAAGCCATAGGGTGAAAACAGACATGACGCCAACTCCGCTTTAACATTTCTTCTGCATGTTGCAGAGGTGCACAGGGCACCAAT
>TRINITY_DN13634_c0_g1_i1 len=275 path=[0:0-274]
GCTTGTAAACCCCATTGATGTGTCCATCCGATAATTTGACTGAGCAGTAAGCTTTCACTTCAGTTGCTTACGCTGAAACAGATCAAAGACAAGACGTGTAAAGTGACAATCCTGACGACATGTATTGGTTACAGGTCTGTCAAACACTTACTGTGGCATTGGACATCACTGGGTCCTCTGTGCTAAACTTGTCTACTGTATTTTTCCTGTATATTTGAACACTGAGTTAATACTGCTTCCAGCTTTCTGAATTATCTAGAGAATTTTGTCTCTGC
>TRINITY_DN13634_c0_g2_i1 len=221 path=[0:0-220]
TATCTAGAGAATTTTGTCTCTGCATGGTCTTTGTTTCAAAATAGATTTAATTCCAGTGTTCTGTCCAAATTACTGCTCTGATAACTATATTCAGCCTATTAAAGCTTCTCCTGTTAGAATAGGTTATGGCTACAAATACTTCTCTGGTGGTTCTGTTGCTACTTAAAAGCTGCCTCATTGCCCTTCCCTACCCTTCCAAAGTGGCAGCATGTCAGTGTGCT
>TRINITY_DN13651_c0_g1_i3 len=235 path=[1:0-142 2:143-160 4:161-234]
GTGCACAATTCATTGGTTCAAGGATATCAAGAATCATACATTACATTCTTCCCAGTTCTTCCCTTTGTCTGCCAAGATGGTGGTGAGAAAGAAATCCCAACAGCGTGTGGAATTTCAGTCTAAGGGGCAGAGATCATGTCTCCCTTCTTAAAGCAGTTTGCCAGAAGACTCACATTCCTGAGCACTGACGATGCTGACGTTGCTTTATAGGCATGGGCGAACAGATCGCGGTTCG
>TRINITY_DN13651_c0_g1_i1 len=201 path=[1:0-142 2:143-160 3:161-200]
GTGCACAATTCATTGGTTCAAGGATATCAAGAATCATACATTACATTCTTCCCAGTTCTTCCCTTTGTCTGCCAAGATGGTGGTGAGAAAGAAATCCCAACAGCGTGTGGAATTTCAGTCTAAGGGGCAGAGATCATGTCTCCCTTCTTAAAGCAGTTTGCTAGAAACTGGCATTCCTGAGCAGTGACGTCGATGACGTCA
>TRINITY_DN13651_c0_g1_i2 len=214 path=[0:0-121 2:122-139 4:140-213]
TATCAAGAATCATACATTACATTTTCCCCAGTTCTTCCCTTTGTCTGCCGAGATATTGGTGAGAGAGAAATCCCAACACATGGTGTGGAATTTCAGTCTGAAAAAAGTCAGGCTGTGTGTCTCTTCTTAAAGCAGTTTGCCAGAAGACTCACATTCCTGAGCACTGACGATGCTGACGTTGCTTTATAGGCATGGGCGAACAGATCGCGGTTCG
>TRINITY_DN13635_c0_g1_i1 len=304 path=[0:0-303]
TCAGACGTGTGCTCTTCCGATCTGCAGGTGGCCCGCCGCCCTCGTATGGCGGCGGGTGTTACAGCCCCCGGGCAGCAGTTTTTTTTTTCAAGCAGAAGACGGCATACGAGATTACAAGGTGACTGGAGTTCAGACGTGTGCTCTTCCGATCTGCAGGTGGCCCGCCGCCCTCGTATGGCGGCGGGTGTTACAGCCCCCGGGCAGCAGTTTTTTTTTTCAAGCAGAAGACGGCATACGAGATTACAAGGTGACTGGAGTTCAGACGTGTGCTCTTCCGATCTCCCCGCGGCCCTCCGCCTCCGCC
>TRINITY_DN13728_c0_g1_i2 len=319 path=[0:0-106 1:107-145 3:146-203 5:204-229 6:230-318]
ACAAGTTCATAGGGGCTCATGCCATGTTTCCGGTTTGGATTGACTGGTGGCCATCAGGACTAGAGGAAGTGCCTCTGGCCATCTCAGTCCAGTCTTATGAGTCAGCTTGGCCAGTCGAGTCTTAAGATCAGAGTTATTTTGTTTTACCTGTTTACTGCTTTGTGAATGGTATGGTGTGGAAGTGCAACCTGACTTGCAAGCTTTTGCATAGTATCTTGATTAATTGTGCAGTAAAATGGGAGCCTTGGTCACAGTCAATGGAAAGGGTTATACCAAAGCGGGGAATAAAGTGTCTGAGGAGGTGTTTGGCAACTGTAGC
>TRINITY_DN13728_c0_g1_i6 len=318 path=[0:0-106 1:107-145 3:146-203 4:204-228 6:229-317]
ACAAGTTCATAGGGGCTCATGCCATGTTTCCGGTTTGGATTGACTGGTGGCCATCAGGACTAGAGGAAGTGCCTCTGGCCATCTCAGTCCAGTCTTATGAGTCAGCTTGGCCAGTCGAGTCTTAAGATCAGAGTTATTTTGTTTTACCTGTTTACTGCTTTGTGAATGGTATGGTGTGGAAGTGCAACCTGACTTGCAAGCTTTGCATAGTATGTTGTTTAATTTTGCGGTAAAATGGGAGCCTTGGTCACAGTCAATGGAAAGGGTTATACCAAAGCGGGGAATAAAGTGTCTGAGGAGGTGTTTGGCAACTGTAGC
>TRINITY_DN13728_c0_g1_i7 len=319 path=[0:0-106 2:107-145 3:146-203 5:204-229 6:230-318]
ACAAGTTCATAGGGGCTCATGCCATGTTTCCGGTTTGGATTGACTGGTGGCCATCAGGACTAGAGGAAGTGCCTCTGGCCATCTCAGTCCAGTCTTATGAGTCAGCTCGGCCAGTCGAGTCTTAAGATCTGAGTTATTTCGTTTTGCCTGTTTACTGCTTTGTGAATGGTATGGTGTGGAAGTGCAACCTGACTTGCAAGCTTTTGCATAGTATCTTGATTAATTGTGCAGTAAAATGGGAGCCTTGGTCACAGTCAATGGAAAGGGTTATACCAAAGCGGGGAATAAAGTGTCTGAGGAGGTGTTTGGCAACTGTAGC
>TRINITY_DN13728_c0_g1_i8 len=318 path=[0:0-106 2:107-145 3:146-203 4:204-228 6:229-317]
ACAAGTTCATAGGGGCTCATGCCATGTTTCCGGTTTGGATTGACTGGTGGCCATCAGGACTAGAGGAAGTGCCTCTGGCCATCTCAGTCCAGTCTTATGAGTCAGCTCGGCCAGTCGAGTCTTAAGATCTGAGTTATTTCGTTTTGCCTGTTTACTGCTTTGTGAATGGTATGGTGTGGAAGTGCAACCTGACTTGCAAGCTTTGCATAGTATGTTGTTTAATTTTGCGGTAAAATGGGAGCCTTGGTCACAGTCAATGGAAAGGGTTATACCAAAGCGGGGAATAAAGTGTCTGAGGAGGTGTTTGGCAACTGTAGC
>TRINITY_DN13728_c0_g2_i2 len=444 path=[0:0-87 1:88-206 3:207-218 5:219-238 6:239-260 10:261-321 11:322-443]
TACACGACGCTCTTCCGATCTAGCACTTTTTCTTTTAACTTTTACAGCTGTTGGGATGTCAGGAGAACTTGGTGAGGTCCAGTTCAGCGAGGAGCTAAACAGTTCTTTCTTTTGAATTCTTTTATGAAGATCCAGTCTTCTGGCTCGAAAGGATGGCAGGGTTCTGTGAGCGGTGGCGTGTGCGCCTCCTTGGCCTGGTTGTGGGCAGTTTTTAAGGCTTTGGAAAGAGAAATCACATTAAGTAAAGTCATCATTCATGTCAGACAGATCACGTACCTGAGGAGGGCGCATTTCAATGCCCACTCACATGGCCCAGCCAAAAACAAGTTCATAGGGGCTCATGCCATGTTTCCGGTTTGGATTGGCTCTGGTGGCCATCAGGACTAGAGGAAGTGCCTCTGGCCATTTCAGTCCAGTCTCATGAGTCAGCTTGGTCAGTCGAGT
>TRINITY_DN13728_c0_g2_i1 len=356 path=[1:0-118 3:119-130 5:131-150 7:151-172 9:173-233 11:234-355]
GAGGAGCTAAACAGTTCTTTCTTTTGAATTCTTTTATGAAGATCCAGTCTTCTGGCTCGAAAGGATGGCAGGGTTCTGTGAGCGGTGGCGTGTGCGCCTCCTTGGCCTGGTTGTGGGCAGTTTTTAAGGCTTTGGAAAGAGAAATCACATTTGAGTTAAATGGTCATTTAAATCAGACAGATCACGTACCTGAGGGGGCGTAGTTCAATGCCCACTCGCATGGCCCGTCCAAAGACAAGTTCATAGGGGCTCATGCCATGTTTCCGGTTTGGATTGGCTCTGGTGGCCATCAGGACTAGAGGAAGTGCCTCTGGCCATTTCAGTCCAGTCTCATGAGTCAGCTTGGTCAGTCGAGT
>TRINITY_DN13728_c0_g2_i4 len=289 path=[0:0-87 2:88-172 3:173-184 5:185-204 7:205-226 8:227-227 10:228-288]
TACACGACGCTCTTCCGATCTAGCACTTTTTCTTTTAACTTTTACAGCTGTTGGGATGTCAGGAGAACTTGGTGAGGTCCAGTTCAGCAAGGAGCTAAACAGTTTTTTCTTTTGAATTCTTTTATAAAGATGTGAGCGGTGGCGTGTGTGCCTCCTTGACCTGGTTGTGGGCTGTTTTTAAGGCTTTGGAAAGAGAAATCACATTTGAGTTAAATGGTCATTTAAATAAGACAGATCACGTACCTGAGGAGGGCGCATTTCAATGCCCACTCACATGGCCCAGCCAAAA
>TRINITY_DN13728_c0_g2_i3 len=255 path=[0:0-87 2:88-172 3:173-184 4:185-254]
TACACGACGCTCTTCCGATCTAGCACTTTTTCTTTTAACTTTTACAGCTGTTGGGATGTCAGGAGAACTTGGTGAGGTCCAGTTCAGCAAGGAGCTAAACAGTTTTTTCTTTTGAATTCTTTTATAAAGATGTGAGCGGTGGCGTGTGTGCCTCCTTGACCTGGTTGTGGGCTGTTTTTAAGGCTGTAAAATGCCCTCCTTGCGAGAACAGCTTCCATCTACAAAAAGTTTCAAGTTAGGATGTTGGAGGTGAGA
>TRINITY_DN13728_c0_g2_i5 len=445 path=[0:0-87 1:88-206 3:207-218 5:219-238 7:239-260 8:261-261 10:262-322 11:323-444]
TACACGACGCTCTTCCGATCTAGCACTTTTTCTTTTAACTTTTACAGCTGTTGGGATGTCAGGAGAACTTGGTGAGGTCCAGTTCAGCGAGGAGCTAAACAGTTCTTTCTTTTGAATTCTTTTATGAAGATCCAGTCTTCTGGCTCGAAAGGATGGCAGGGTTCTGTGAGCGGTGGCGTGTGCGCCTCCTTGGCCTGGTTGTGGGCAGTTTTTAAGGCTTTGGAAAGAGAAATCACATTTGAGTTAAATGGTCATTTAAATAAGACAGATCACGTACCTGAGGAGGGCGCATTTCAATGCCCACTCACATGGCCCAGCCAAAAACAAGTTCATAGGGGCTCATGCCATGTTTCCGGTTTGGATTGGCTCTGGTGGCCATCAGGACTAGAGGAAGTGCCTCTGGCCATTTCAGTCCAGTCTCATGAGTCAGCTTGGTCAGTCGAGT
>TRINITY_DN13728_c0_g3_i2 len=497 path=[0:0-496]
TGAATCTGAAAGGGAAACTGCAATAACGAGAGAGGTAGAAGGGCCAGATATCGCTACTCGTTTTGCAGTCTGATCAGCGAATCTGTTGCCCAGAGCTTCAAAGGAGGAAGAAGTAGTGTGTGCTCGTACGTGAACAACAGCTACTTGAGAGTGGAGAAGTAAAGCAGATAAAAGTTCAGAAATGAAAGGAGCATGTGAAATAGATGATCCTGAAGAAGTCAAAAATTCCCGTTCTTTCCAAATTAATCCAAAAGAATGACAACTCCAAAGGTATAACGGGAGTCAGTGTAAATGTTGGCTCTTTGGTCAGTAGCTAAAGTGCAGACCCTGGTAAGGGCCACCAGTTCTGCAGGTTGAGCTGATCGCAATGAGGGAAGAGAAAAGGCTTCTACAACATTGGTAGGGGTACAAACAGCATAACCCACCTGTAAAATGCCCTCCTTGCGAGAACAGCTTCCATCTACAAAAAGTTTCAAGTTAGGATGTTGGAGGTGAGA
>TRINITY_DN13728_c1_g1_i1 len=202 path=[0:0-201]
GCAGGGGTAAGCTTCAGTCCATGAAGAAAAAGTGCAAACAACAACAAGCATGTATTTGAACCCTTGGGCCGGTGGTAACTCAGCAAAGTCAATCTGTATGTTCCAGAAGGGGCCATCACTCCATGGGCAAGATGATGGTCGAACAGGTTCAGTACGAGAAGGGTTAAAAAACTGACAGGTAGGGCAGGATTGGGCAACCTTA
>TRINITY_DN13728_c2_g1_i1 len=222 path=[0:0-221]
AGACAATTCAAAGCGGGTCAGACAGGAGGGAGATAGAAGTTGAGATTGGCGGTGATTAAGTAGAGAATACACAGCATGAGGAACAGCCACAGTAAGGGAGTGACCAAGAACCAGAGGAGAGGATTTTTCCACCAGCTCAGCTGCTGCAGCAACAGCCTTGACACATGGGGGAAAACCCCTAGCAACAGGGTCAAGGCGGGTGGAAAAATAGGCAACTGGGTG
>TRINITY_DN13728_c2_g2_i1 len=308 path=[0:0-230 1:231-307]
AACCCCTAGCAACAGGGTCAAGGTGGGTGGGAAAATAGGCAACTGGGTGGTTCTGGTGGCCAAAAGGTTGAGTGAGGACCCCAAGGGCAAAGCCCTCAGACTCATGACAAAACAGGGTGAAAGGTTTTTAAAACATTGGCAGGAGTACAAACAGCATAGCCCACATGTAAAACTTCCTTCCTGCGAAAACAGCTTCCATCTACAAAAAGTTCCAAGTTAGGATGTTGGAGGGGTACATCTGTGAGACCCACCCTTGATGTAAACAAATAATTTACAGTGTCAATACAGTTATGAGGTTGAGAGTCAAG
>TRINITY_DN13728_c2_g2_i3 len=305 path=[0:0-230 2:231-304]
AACCCCTAGCAACAGGGTCAAGGTGGGTGGGAAAATAGGCAACTGGGTGGTTCTGGTGGCCAAAAGGTTGAGTGAGGACCCCAAGGGCAAAGCCCTCAGACTCATGACAAAACAGGGTGAAAGGTTTTTAAAACATTGGCAGGAGTACAAACAGCATAGCCCACATGTAAAACTTCCTTCCTGCGAAAACAGCTTCCATCTACAAAAAGTTCCAAGTTAGGATGTTGGAGGTGAGACCCTCCTTTGGTGTAAACAAATAATTTACAGTGTTAATACAGTCATGAGGTTGAGAGTCAAGTATACAA
>TRINITY_DN13728_c3_g1_i1 len=235 path=[0:0-234]
CATCCGTCAGAACACATCATCTGGACAAAGGCTGACCGCGCCCCTGATGATCAAGGCATTTTCCGGCACCCCGACGGACATCCAGTAGCACCCAGCTCTTTAGTCCAACATCTTGCTCGTGTGTGCCATGGTAGGACTCACTCGAGTAAAGGGGGTATGGCGGCCATGATTTCAGCTTCCTGGTTTGCTCCCTTTGTTACCGAAACACGCAAGGTCGCCCAATCCTGCCCTACCT
>TRINITY_DN13671_c0_g1_i1 len=291 path=[0:0-290]
TTTTTTTTTTTCAGTAATGAGTCTTTTATTCACTCAAACAGGCATTTATTCAATAGCATCGGAACAACTAAAACACCAATTACCAAAGAAACACTTGCAGTTACACTTGCACCCACCTACTCTGACCTACTCAAAGACACATACAAGGCATATATGCTTACGTGATCAGGGCCAATGGCCTGGTTCAGGAGGAAAAGCAGTCAGGAGGGGCCCAAGAAGTCATTGTAAACCCCCCCCCAGATAGAGAGGGGGGGCCTAAAAAGGGCGGATCACCAAGCTCGTTGGCTCCCC
>TRINITY_DN13722_c0_g1_i1 len=504 path=[0:0-503]
CAGCACTGCACAATCAGTCGCTAGAGACAGGTCCCTACCCCAAGGGGCTACCAATCTGAGAGACAAGGAAGGGGAACACCAGGGAGAGGGGAGCATCAGGATACATTCAGAGGCAGGTGCACATATGCCACTTAGTTACAGGTTAGAGATTTTGAGAGAGGGTGTAGTTCAGGGCAGATTCTATATTCAGAGCCTGCCAATCTAGCTTTTTCCAGCCTTCTGGCACTTCAGGGCTCTAAATCAATGGACTTGCAAATACTGTCCCATGCTTCACGGATCTAACCCTCCTCTGGCCCAACCTAGGGAGAAAGGCAGTCTCTCCACCCCTCCCCCACTGCATTTGGGGCACACGCTGAAAGCGGCTGGTGTTTCCCCTCAAGATTTGCTCGGAGACAGGACAACTGGACTCTCCCTCTGTCATCTCCTCCCCCCAGCCCCCTGCCTCGGGAAGCACCGGGGGGGAGAGGGGAGACTCTTCCTGCCCCCAACCCCAATACTCCCCAC
>TRINITY_DN13709_c0_g1_i1 len=1117 path=[0:0-1116]
AGTCCCAGTCACTCCAGAAAGACTCACACCAGTGCTATGAGCTATTGGCAGCACCAAACAATAGCTAGGACAGCACCCACTGAAAGCAAAGCAATTATAGACTGCAGGACACAGTGTCCTCTTGGTTCCACTGCACTAGGGAGCTAGAACTGGGAATGGGCCAAGGATGGCTTGGGCTCAGCATTAAGATTCAAATGTACTATTCTCTAGGACAGAGGTTAGGTTACCACACTCAGTAACAAATCTGTGCCAGAACCAGATGCAGTCAGGATCTTACACTCAGGGCTGCCCCCATTTCCAACATGTCCATGCCCCCACATATCATGGCACTCCGTAAAAAGGCAAGGCCATGTCAGAAAGGGGCAGGGCTAAAGCATGCCCCTGCCTAACATGGCCCCGTCCCCACAAAGCACCGTGATGTGAAGGCACTCCATGGAATAGGACAGAGCCTCCAGTCACTGGGGACCCTGAACTGTGCCAGAGAGTCTTGGGTCTAAGTGTGCCCTCCCAATCCCATCAGACTTGGGTTAGATCGCAGGGCTCTATCCACACTATGGTTCATGGAAGACCACAGTCAGTGGTCCACAATCACTTCACAGAGCCAGCTGCGGCTAAACAAATCAGGTTTCAGTACCATGGCCAGCCATCACTGGAAAACATGAATGAGCCTCTCAGCCAGCATATGTGCATAATGGTCATTGCCTGGCTCTGTCTCCCCAGAGATGGTTGTTGTGCCTTGTGAGCTGCATTCAGCCATGCGTCAGAGCACAGCCATCTCTAAGAGGTGTATGGTGGATCCAGGAGAGATTATAAGGGGTGGGGGGCAGCAATCTAGTAGTCAAAAGGTTTTGCAAATCAGAGATCTCTAGGGCCATCCAGGTGTCTAGGGTGATAGGAGCCTCCATTTTGTGCCTTTCACTAATTTTTCACTCTGCAGCCTTTTGCTTCCAGCTCCTGGTGGATGGATGTGGAGGTCAGGGAGGTGGTTGGCCTGAGCCTGGGCTGAAGGGGACATGAATGTAGTTGTCAGAGCTGTGATCTTTCAGGAACTGCTTAGAGCCATGGATGGTGTTTATTACCTGTTGCTTCCACCCAAAAAACACAGGTCGCATTTGAG
>TRINITY_DN13724_c0_g1_i1 len=300 path=[0:0-299]
GCTCGCTCAGCTTGATCTGGATGACATCGCCTTGCTCTTGACAAGGGTTCTCTGGGGAGACAGACAGCAGGTTATTCCACTAGCTACCAAGCCCAGAAGCAGCCGCAGGGAGCCAGGCACCACGAAGCCCTAGCCAGTATCCTGCTCACTTCTCTACAATGGGTTTTAATCTGGAGATTTTATGTTGTTTTAATTGTATTTTTAAAATGCTGTTAGCCACCCTGAGATGCTTATAGCACGAGGGGGCAGCATATACATTTTAATAAATAAATAAATTTGAGAAGTGACCTGCGATCTTCA
>TRINITY_DN13724_c0_g2_i3 len=1127 path=[1:0-152 2:153-752 4:753-1126]
TTCCGATCTGTGAGAACGGCCATAGTTTTCTCTCACAAGATGAGCCTTTATTTGCATTTGTGTGATCAACAATAATTTTGGCTTGTACACAAATTCCCACCTCATTCTCCTCTCTCTTCTTGAGGTTCTTTCTAATAGAAAATTGTTTTGGCATTATATCCATAGCTAGGATTTAAATGTGCTTCAACACAGAGAACAAGTGGAAATTTGTAACAGCGATTTTCTGCCAGGCAAGGAAAAAGGAAGGAACAGAGCGTTTCTAGATGCACTTCCTAGGCGAGACCTAAGGGTCTGCGAATTCACAGAAGGCTGTTTGTTCCATGAAGGTGCAAAGTTTAACGCTGTGGCAGAGGATACAGAGGCAACAATAAAAGGAGGCCTTTCACTTGCGCCAAGCTCTCAGAGTTCCCATTGCAAGACAGCTAAAAGCGGGAATATTTTTTTTTTGTTTAGATTTTGGACTGTCCAGCAAGATTCTTGTGATTTGGAAGCAAGTGGGTGGGGATGTTTATGCAACCAGGGCAGAGGAATTGGTTCTTTCTGTCAACCTCTGGTCTTCGAGTTTACTAAATACTAACTGGATATTAAATTATTGCCATTTTGAAAGCTATTCCATGGGCTGTGTGAAATAATTCGAGAGTTATAAAGTAATTCCTAGAGGGACATGTTTTCATGAATTAAAAAGCATCCCTTGCATCCGGCACTGTTAATAAGCTTCCTTGCCAGAGGTACAATGACTATCTTCAGTTGATTCCTGTCTCTCAGCACAATCCTCAAGCCTTGTTCACTTCAACATGGGGTGAAAACAAATGTGCAGCTGGCGCACCAGCTACACAACCGGGCGTGGGGGGCCTCCCCCGCCCGGGTCAGGTCGGGGCACTGAACAGACAGCGAGCCCTCCCGTTCCCCACCCTTGTCAGGGAGAGAGAACAAAAGACGTGGTTGGGCGGCCTGGTGGGGGTTTTGGGGTTGCTCAATCCTGGGTTACCCACATATAGTGTTGGTTTTAATGTATTGTATTATGTATTTTTTAATGGTTTTAGCCACCCTGAGATGCTTATAGCACGAGGGGGCAGCATATACATTTTAATAAATAAATAAATTTGAGAAGTGACCTGCGATCTTCA
>TRINITY_DN13724_c0_g2_i5 len=1135 path=[0:0-160 2:161-760 4:761-1134]
ACCCAAAAAAAAGGTTTTTGTCTGCATTCTTTTTTTTTTTCCCAAAATTTTTTAATTAAAAAAAAAAATCAAATGGGAAAATTTTTTTTTTTTTTTTCAAGCAGAAGACGGCATACGAGATTACAAGGTGACTGGAGTTCAGACGTGTGCTCTTCCGATCTTTATATCCATAGCTAGGATTTAAATGTGCTTCAACACAGAGAACAAGTGGAAATTTGTAACAGCGATTTTCTGCCAGGCAAGGAAAAAGGAAGGAACAGAGCGTTTCTAGATGCACTTCCTAGGCGAGACCTAAGGGTCTGCGAATTCACAGAAGGCTGTTTGTTCCATGAAGGTGCAAAGTTTAACGCTGTGGCAGAGGATACAGAGGCAACAATAAAAGGAGGCCTTTCACTTGCGCCAAGCTCTCAGAGTTCCCATTGCAAGACAGCTAAAAGCGGGAATATTTTTTTTTTGTTTAGATTTTGGACTGTCCAGCAAGATTCTTGTGATTTGGAAGCAAGTGGGTGGGGATGTTTATGCAACCAGGGCAGAGGAATTGGTTCTTTCTGTCAACCTCTGGTCTTCGAGTTTACTAAATACTAACTGGATATTAAATTATTGCCATTTTGAAAGCTATTCCATGGGCTGTGTGAAATAATTCGAGAGTTATAAAGTAATTCCTAGAGGGACATGTTTTCATGAATTAAAAAGCATCCCTTGCATCCGGCACTGTTAATAAGCTTCCTTGCCAGAGGTACAATGACTATCTTCAGTTGATTCCTGTCTCTCAGCACAATCCTCAAGCCTTGTTCACTTCAACATGGGGTGAAAACAAATGTGCAGCTGGCGCACCAGCTACACAACCGGGCGTGGGGGGCCTCCCCCGCCCGGGTCAGGTCGGGGCACTGAACAGACAGCGAGCCCTCCCGTTCCCCACCCTTGTCAGGGAGAGAGAACAAAAGACGTGGTTGGGCGGCCTGGTGGGGGTTTTGGGGTTGCTCAATCCTGGGTTACCCACATATAGTGTTGGTTTTAATGTATTGTATTATGTATTTTTTAATGGTTTTAGCCACCCTGAGATGCTTATAGCACGAGGGGGCAGCATATACATTTTAATAAATAAATAAATTTGAGAAGTGACCTGCGATCTTCA
>TRINITY_DN13724_c0_g2_i4 len=1128 path=[1:0-152 2:153-752 3:753-753 4:754-1127]
TTCCGATCTGTGAGAACGGCCATAGTTTTCTCTCACAAGATGAGCCTTTATTTGCATTTGTGTGATCAACAATAATTTTGGCTTGTACACAAATTCCCACCTCATTCTCCTCTCTCTTCTTGAGGTTCTTTCTAATAGAAAATTGTTTTGGCATTATATCCATAGCTAGGATTTAAATGTGCTTCAACACAGAGAACAAGTGGAAATTTGTAACAGCGATTTTCTGCCAGGCAAGGAAAAAGGAAGGAACAGAGCGTTTCTAGATGCACTTCCTAGGCGAGACCTAAGGGTCTGCGAATTCACAGAAGGCTGTTTGTTCCATGAAGGTGCAAAGTTTAACGCTGTGGCAGAGGATACAGAGGCAACAATAAAAGGAGGCCTTTCACTTGCGCCAAGCTCTCAGAGTTCCCATTGCAAGACAGCTAAAAGCGGGAATATTTTTTTTTTGTTTAGATTTTGGACTGTCCAGCAAGATTCTTGTGATTTGGAAGCAAGTGGGTGGGGATGTTTATGCAACCAGGGCAGAGGAATTGGTTCTTTCTGTCAACCTCTGGTCTTCGAGTTTACTAAATACTAACTGGATATTAAATTATTGCCATTTTGAAAGCTATTCCATGGGCTGTGTGAAATAATTCGAGAGTTATAAAGTAATTCCTAGAGGGACATGTTTTCATGAATTAAAAAGCATCCCTTGCATCCGGCACTGTTAATAAGCTTCCTTGCCAGAGGTACAATGACTATCTTCAGTTGATTTCCTGTCTCTCAGCACAATCCTCAAGCCTTGTTCACTTCAACATGGGGTGAAAACAAATGTGCAGCTGGCGCACCAGCTACACAACCGGGCGTGGGGGGCCTCCCCCGCCCGGGTCAGGTCGGGGCACTGAACAGACAGCGAGCCCTCCCGTTCCCCACCCTTGTCAGGGAGAGAGAACAAAAGACGTGGTTGGGCGGCCTGGTGGGGGTTTTGGGGTTGCTCAATCCTGGGTTACCCACATATAGTGTTGGTTTTAATGTATTGTATTATGTATTTTTTAATGGTTTTAGCCACCCTGAGATGCTTATAGCACGAGGGGGCAGCATATACATTTTAATAAATAAATAAATTTGAGAAGTGACCTGCGATCTTCA
>TRINITY_DN13724_c0_g2_i2 len=1136 path=[0:0-160 2:161-760 3:761-761 4:762-1135]
ACCCAAAAAAAAGGTTTTTGTCTGCATTCTTTTTTTTTTTCCCAAAATTTTTTAATTAAAAAAAAAAATCAAATGGGAAAATTTTTTTTTTTTTTTTCAAGCAGAAGACGGCATACGAGATTACAAGGTGACTGGAGTTCAGACGTGTGCTCTTCCGATCTTTATATCCATAGCTAGGATTTAAATGTGCTTCAACACAGAGAACAAGTGGAAATTTGTAACAGCGATTTTCTGCCAGGCAAGGAAAAAGGAAGGAACAGAGCGTTTCTAGATGCACTTCCTAGGCGAGACCTAAGGGTCTGCGAATTCACAGAAGGCTGTTTGTTCCATGAAGGTGCAAAGTTTAACGCTGTGGCAGAGGATACAGAGGCAACAATAAAAGGAGGCCTTTCACTTGCGCCAAGCTCTCAGAGTTCCCATTGCAAGACAGCTAAAAGCGGGAATATTTTTTTTTTGTTTAGATTTTGGACTGTCCAGCAAGATTCTTGTGATTTGGAAGCAAGTGGGTGGGGATGTTTATGCAACCAGGGCAGAGGAATTGGTTCTTTCTGTCAACCTCTGGTCTTCGAGTTTACTAAATACTAACTGGATATTAAATTATTGCCATTTTGAAAGCTATTCCATGGGCTGTGTGAAATAATTCGAGAGTTATAAAGTAATTCCTAGAGGGACATGTTTTCATGAATTAAAAAGCATCCCTTGCATCCGGCACTGTTAATAAGCTTCCTTGCCAGAGGTACAATGACTATCTTCAGTTGATTTCCTGTCTCTCAGCACAATCCTCAAGCCTTGTTCACTTCAACATGGGGTGAAAACAAATGTGCAGCTGGCGCACCAGCTACACAACCGGGCGTGGGGGGCCTCCCCCGCCCGGGTCAGGTCGGGGCACTGAACAGACAGCGAGCCCTCCCGTTCCCCACCCTTGTCAGGGAGAGAGAACAAAAGACGTGGTTGGGCGGCCTGGTGGGGGTTTTGGGGTTGCTCAATCCTGGGTTACCCACATATAGTGTTGGTTTTAATGTATTGTATTATGTATTTTTTAATGGTTTTAGCCACCCTGAGATGCTTATAGCACGAGGGGGCAGCATATACATTTTAATAAATAAATAAATTTGAGAAGTGACCTGCGATCTTCA
>TRINITY_DN13724_c1_g1_i1 len=398 path=[0:0-397]
GTGTGTGTCCTTTCCCAGGGTCCAGCCTCTGTCCCAGCTCCTCTTTACATACTTTTCCTGTGAGACTACAGTGGTCTGCAGCCTTAAAGTGACAGGACTTCTGCCTGCTGCTTTCCAGCCATTGAAGAGGACAGAGCAGCCTGGCCAAATCCAACATGGATAAAAATCCTCCCAGGTGTTGCTTTTAGATGCTTACAGTGTTTCTACTGCGCGGGTGGGTGGGTCTGGATGGAGGCTAAAAACATCTGGTTTTAGTCAAACCCTTATTCTGAATCGGTAATGTAAATTTTTTTTATTTTTTTTGGTTCGGTCCCAGTTCAGGTTCAACTAAGACCTTCAAATAATGGTTCAGGTTCCATTCTGGTTCAAGGAAAAAATAAAGGCTAAGCTGCGAGGCC
>TRINITY_DN13683_c0_g1_i1 len=679 path=[0:0-678]
AGAAGATTTTCTGGAGCTGGCAAGTTTTTTTTTTCAAGCAGAAGACGGCATACGAGATTACAAGGTGACTGGAGTTCAGACGTGTGCTCTTCCGATCTCTTTGTCTTTGTCTTTGTCTTTTTCTTTTTCTTTGTCTTCCTCTTCCTCCCCCTCCCTGCTTGCCAGCTCCAGAAAATCTTCTATCAAATCCAGTGATATTAGGGACTGGCTGAAGACTAGAACTTTGTTGCCCAGCTCCTCTGCCATGCGGAGAATTTCAAAAAGCAGTACCATCTTCCCAGAATGTTCCAACACTTCAGCATCAGCATCAGTGACAAAATCTTTGTACCAATCTGGAGCTGGGCTGCCGGGATTGGAAGAAGAGGTGGCTTTACCTTCCTCTGCTTTTACAGGGGCTGGAGGATTGTTTGCTGGTTCTTCTACATTTCCATCTCCACCTCCACGAGATCTTGAATTCCAGACTTTAATCACTTCAACATCATTATCGCTGCCACTTTCACTTGAACTGCTCTCTTTCCTCGCATTTTTCCCCTTGGGCTTTTTTTTCTTAGCATAATCCTCAGAGCTTAAACTCATGGAGGTTTCATCAGAATCTGATGCTATGAACTCATCCAGACTGTCTTCATCAAAATAGCCCTTATTTTCTTTGCTAATATAGTCCAGCTGCAAACACCAAGGA
>TRINITY_DN13662_c0_g1_i1 len=2480 path=[1:0-93 2:94-595 4:596-759 6:760-2479]
AATATGAACCAATTTTAATTTTTTTTTTTTCAAGCAGAAGACGGCATACGAGATTACAAGGTGACTGGAGTTCAGACGTGTGCTCTTCCGATCTCAAGAAGACTGACAACTACGATGCCATGGTGTCGGTGATCGCAGCCGTGACCACAGAGAAGCCAGAAGACTTTCACCTGCTACAAAGGTTCTCCATGTTTGTGCGTCCCCATCACAAAGAGCGTTTCCGACAGATGTGCAAAGACCTGACGGGAATGAGCTGCAGCTTGGAAAGAGAGGCAGTGCAGGCGGGGAGCTCAGTGAATTTGGGGAACGTAGCCCTCGCAGGGGAGAACAAGGAAACTCCTGAACAAGCTGCCAACCCAGCACCAGAGTTCTCCAAGCTAGGGTACTCGTGTCACAAAGAACAATTTGGCCTGACTGGAATGAGCTGTGGCAAGGCCGGGAAGGACCTGCAAAAGGAAAACTCACTGGACTCGGGGGGTTCATCCTTCAGAGCAAAGGACAGCGGAACTCAGGATAAAGCTGCTAGCCTCGCCCCAAGCTTGGGAGAGAAACTTGCCCGGGATTTCCAGTCTACAGCAGCAATCCCAGCTCCAGGTACCTCCGAGAGTGAAACACCAGCAAAAATCCAGAGCAAGATTTCCTCCTTCTGCATCAACCAGCCCAAATCAAAAAAGACAGCAGGGGAATCCAGCAACGTGCGATCACCTACAGGCTTGGACAGTTTGCCTGTCTCTGTCGTTTCTGCAGAGCCAGGACGTGGTTGTTAAGAGGTGCCCGGAATGCCAAGCTGATACCAAGAAAAGGCATTTAGCTCAAGTTTACTTCTGGTCAGATCCCCAGTGACAGGGGCACTGTATCAACATCAGCTGCAGAGCCAGCAAGACTTGTATATTGAAAGGAGCCAGAGCGCAGGTCTAGTTAAGTGTCCTTGTTCTCTATCTCTAGATCACTTACGCGACCTTGTAACATCATCCTTCCCTTTGGTGAAGCTAATCAATCCTAAGAAATTTTTCTGTCCTATTGTCTCACTGCCAATGGAGAGAGAAGCAGCAATGTCTTCACAAGCATAAATAAGTGGAGTCTGCCTTAAACATGGAAATAGTTTTGTAGCTTTCAGTCATCTTAGGTGAAGTTTGAAAAGGAGGGAGAGGGAGTATCTAGTGACACCTTTAGGTCTTTCCAGATATTGTTAGGTACTACTGACTAAGTGGTCCAGTGCAGGCATGTTGTCCTGGCAAAGATGAATCCTTTTCCCCCAAAGAGAGCACTTTCACCTCAGTGTTGGACAAGAGCTGCTGTTTCCAGTGGTACCGGAGGTGGCCAAAGCGCTGTTTTTAAAGGTGGGAGTTTTAAATGTAGATTCCCCAACAGCAGTGAAAGTGAGAGCTGTTTTCTCCAGCAGGAGAAGGTTAAGGACATTGGGTGTGGTCCTACTGAGTGGCACAGAGGCTCCATGGCCAAGCAAAGGGTTCTCGACTGGTCTTCAGTACGGTGCTGGATCTCCCAGGGAAAGACCTTACTGCTCTACTTCAGGGTGCAATACTGCCCCAGCTACACTTGAATATCCCAGTATTAGTGGGGGGAAGGGGCAGAACTTGCTCCCTACTCCAACATTCGTGTGCTTGATAGGCATGAAGTTGGGGTGGGAGGGGTCAGTGTCTCCCTGGTAGCATCAAGCGCAGAATAACTTGAGGCAGCATGGAGTGTGGAATCTTGGAGAGCCGGACTTGTGCCCTTGATAAGATAAAACCCTGAGATGCAAGTCTCCAGAAGTGAACCTGCTAAAACTTGCAGGGAAACATCATGTATACTCTTCTGCAGGGTGCTTTAAGATTAAGTGAGATCATTCTAGCGATGGAAAGAAGTCGTGTCGCTTGAAGTACAAACAGGACACATCTAGGGCTTGCTCCTGCAAGGTGCTGAGCAGTTTTGCCCCATCTGTCCAGTGAAACACTGGATGGAGTTGAGTATCAGGGTAATCCTGCTGATGTCAGTGGAACTATTCACATGTTGCTTGACAGTAATCATGTGCTTAAATGTTTTGGTGCATTTTAGTTAGTATGGTCAGACTTAGTTCTCCGGTTCCTTCACACATTCCTCTGCTGCCACAGTCAAAAACCTATGTATTGTATTTTTCTAAGTGCTTTTTGCTTTCCTTAAAGCTGTTTTCCAAAGCTAAAGTGACACAATCATGCACTCATGCCTTTTGATGTCTGCTTGTTTTGATGCTTGCGTTTTCAGAGGTGCAGGGGGAAGGACTATCCATGTTCAGTCAAAGTGGAAATATGAACCAATTTTAATTTTTAAATTGCATCAGGTTGGGAGGAGGAAAAAATGCTGTGACTTTCACTCTTTGTGAGTGGTGCTCTTACGGTTTGTTAAATGTAAGGAATTGAATCAATTTTGAAACTCTAGTGTATAGTGTGATATTTACCTGTAAATAAAATTGGAAACTTTTTTCTCCCACACAAAAAAAAAAA
>TRINITY_DN13662_c0_g1_i5 len=2584 path=[1:0-93 2:94-595 4:596-759 5:760-863 6:864-2583]
AATATGAACCAATTTTAATTTTTTTTTTTTCAAGCAGAAGACGGCATACGAGATTACAAGGTGACTGGAGTTCAGACGTGTGCTCTTCCGATCTCAAGAAGACTGACAACTACGATGCCATGGTGTCGGTGATCGCAGCCGTGACCACAGAGAAGCCAGAAGACTTTCACCTGCTACAAAGGTTCTCCATGTTTGTGCGTCCCCATCACAAAGAGCGTTTCCGACAGATGTGCAAAGACCTGACGGGAATGAGCTGCAGCTTGGAAAGAGAGGCAGTGCAGGCGGGGAGCTCAGTGAATTTGGGGAACGTAGCCCTCGCAGGGGAGAACAAGGAAACTCCTGAACAAGCTGCCAACCCAGCACCAGAGTTCTCCAAGCTAGGGTACTCGTGTCACAAAGAACAATTTGGCCTGACTGGAATGAGCTGTGGCAAGGCCGGGAAGGACCTGCAAAAGGAAAACTCACTGGACTCGGGGGGTTCATCCTTCAGAGCAAAGGACAGCGGAACTCAGGATAAAGCTGCTAGCCTCGCCCCAAGCTTGGGAGAGAAACTTGCCCGGGATTTCCAGTCTACAGCAGCAATCCCAGCTCCAGGTACCTCCGAGAGTGAAACACCAGCAAAAATCCAGAGCAAGATTTCCTCCTTCTGCATCAACCAGCCCAAATCAAAAAAGACAGCAGGGGAATCCAGCAACGTGCGATCACCTACAGGCTTGGACAGTTTGCCTGTCTCTGTCGTTTCTGCAGAGCCAGGACGTGGGGGATTCCAGTGCTTTAAATGTAAATCTGAGCATGCTGTGCCTTTTAAATGCCAGTTATGTGCCTTCACGTGCTGCGGAGCATGCTGGGAGAAGCTTTTAAAGGTTGTTAAGAGGTGCCCGGAATGCCAAGCTGATACCAAGAAAAGGCATTTAGCTCAAGTTTACTTCTGGTCAGATCCCCAGTGACAGGGGCACTGTATCAACATCAGCTGCAGAGCCAGCAAGACTTGTATATTGAAAGGAGCCAGAGCGCAGGTCTAGTTAAGTGTCCTTGTTCTCTATCTCTAGATCACTTACGCGACCTTGTAACATCATCCTTCCCTTTGGTGAAGCTAATCAATCCTAAGAAATTTTTCTGTCCTATTGTCTCACTGCCAATGGAGAGAGAAGCAGCAATGTCTTCACAAGCATAAATAAGTGGAGTCTGCCTTAAACATGGAAATAGTTTTGTAGCTTTCAGTCATCTTAGGTGAAGTTTGAAAAGGAGGGAGAGGGAGTATCTAGTGACACCTTTAGGTCTTTCCAGATATTGTTAGGTACTACTGACTAAGTGGTCCAGTGCAGGCATGTTGTCCTGGCAAAGATGAATCCTTTTCCCCCAAAGAGAGCACTTTCACCTCAGTGTTGGACAAGAGCTGCTGTTTCCAGTGGTACCGGAGGTGGCCAAAGCGCTGTTTTTAAAGGTGGGAGTTTTAAATGTAGATTCCCCAACAGCAGTGAAAGTGAGAGCTGTTTTCTCCAGCAGGAGAAGGTTAAGGACATTGGGTGTGGTCCTACTGAGTGGCACAGAGGCTCCATGGCCAAGCAAAGGGTTCTCGACTGGTCTTCAGTACGGTGCTGGATCTCCCAGGGAAAGACCTTACTGCTCTACTTCAGGGTGCAATACTGCCCCAGCTACACTTGAATATCCCAGTATTAGTGGGGGGAAGGGGCAGAACTTGCTCCCTACTCCAACATTCGTGTGCTTGATAGGCATGAAGTTGGGGTGGGAGGGGTCAGTGTCTCCCTGGTAGCATCAAGCGCAGAATAACTTGAGGCAGCATGGAGTGTGGAATCTTGGAGAGCCGGACTTGTGCCCTTGATAAGATAAAACCCTGAGATGCAAGTCTCCAGAAGTGAACCTGCTAAAACTTGCAGGGAAACATCATGTATACTCTTCTGCAGGGTGCTTTAAGATTAAGTGAGATCATTCTAGCGATGGAAAGAAGTCGTGTCGCTTGAAGTACAAACAGGACACATCTAGGGCTTGCTCCTGCAAGGTGCTGAGCAGTTTTGCCCCATCTGTCCAGTGAAACACTGGATGGAGTTGAGTATCAGGGTAATCCTGCTGATGTCAGTGGAACTATTCACATGTTGCTTGACAGTAATCATGTGCTTAAATGTTTTGGTGCATTTTAGTTAGTATGGTCAGACTTAGTTCTCCGGTTCCTTCACACATTCCTCTGCTGCCACAGTCAAAAACCTATGTATTGTATTTTTCTAAGTGCTTTTTGCTTTCCTTAAAGCTGTTTTCCAAAGCTAAAGTGACACAATCATGCACTCATGCCTTTTGATGTCTGCTTGTTTTGATGCTTGCGTTTTCAGAGGTGCAGGGGGAAGGACTATCCATGTTCAGTCAAAGTGGAAATATGAACCAATTTTAATTTTTAAATTGCATCAGGTTGGGAGGAGGAAAAAATGCTGTGACTTTCACTCTTTGTGAGTGGTGCTCTTACGGTTTGTTAAATGTAAGGAATTGAATCAATTTTGAAACTCTAGTGTATAGTGTGATATTTACCTGTAAATAAAATTGGAAACTTTTTTCTCCCACACAAAAAAAAAAA
>TRINITY_DN13662_c0_g1_i4 len=3085 path=[0:0-594 2:595-1096 4:1097-1260 5:1261-1364 6:1365-3084]
CTGAAACCAAGAAAACCAGAGCTGCAGCATTCATTGCAACAGTGAAGCAGTGCCTGAGCCAGCTAAACTTTGACGTCTTTTCAAGGGCTCTCCATCAGTACAAGAGGACAGACAACTTCAGCGCTATGTTATCTCAAATGAGTGCACTCTTCATAGAGGACCAGAAAAAGCATGTCCTGTTGAGAGAATTTTACCAGTTTGTCCGGCCGCAGCATAAAAAGCAGTTTGACGAAGCATGCTGCCATTTGACTGGAGTGGGCTGTGGCTACAAAGCTGAGCACAGCCTCCGACAAGAGGAGAGAGCACTGCTGACCAAGGATGTAGGGGGAAAGCAGTGTGAACCGAAAACAACATTCTCAGATGTTTCATCCCGTCATCTGAACTCTGAGCTGCACCTAAATAAAGGTGGATCCCATCTGACTTCTGAGTTGGCTGCTGCAGGAGGAAATGACAACTGTCCTGTAGACTCTGAAAAGACATCAAGTTCCCTGAGAGAGAGCACCAACCAGCTAGTTCAATCTACGTACCTAAACGACCTGAGAAAGGCTTTGGACAAGGACAACTTCAGCAGTTTCTTTTCAGCCCTGTTGGCGTACAAGAAGACTGACAACTACGATGCCATGGTGTCGGTGATCGCAGCCGTGACCACAGAGAAGCCAGAAGACTTTCACCTGCTACAAAGGTTCTCCATGTTTGTGCGTCCCCATCACAAAGAGCGTTTCCGACAGATGTGCAAAGACCTGACGGGAATGAGCTGCAGCTTGGAAAGAGAGGCAGTGCAGGCGGGGAGCTCAGTGAATTTGGGGAACGTAGCCCTCGCAGGGGAGAACAAGGAAACTCCTGAACAAGCTGCCAACCCAGCACCAGAGTTCTCCAAGCTAGGGTACTCGTGTCACAAAGAACAATTTGGCCTGACTGGAATGAGCTGTGGCAAGGCCGGGAAGGACCTGCAAAAGGAAAACTCACTGGACTCGGGGGGTTCATCCTTCAGAGCAAAGGACAGCGGAACTCAGGATAAAGCTGCTAGCCTCGCCCCAAGCTTGGGAGAGAAACTTGCCCGGGATTTCCAGTCTACAGCAGCAATCCCAGCTCCAGGTACCTCCGAGAGTGAAACACCAGCAAAAATCCAGAGCAAGATTTCCTCCTTCTGCATCAACCAGCCCAAATCAAAAAAGACAGCAGGGGAATCCAGCAACGTGCGATCACCTACAGGCTTGGACAGTTTGCCTGTCTCTGTCGTTTCTGCAGAGCCAGGACGTGGGGGATTCCAGTGCTTTAAATGTAAATCTGAGCATGCTGTGCCTTTTAAATGCCAGTTATGTGCCTTCACGTGCTGCGGAGCATGCTGGGAGAAGCTTTTAAAGGTTGTTAAGAGGTGCCCGGAATGCCAAGCTGATACCAAGAAAAGGCATTTAGCTCAAGTTTACTTCTGGTCAGATCCCCAGTGACAGGGGCACTGTATCAACATCAGCTGCAGAGCCAGCAAGACTTGTATATTGAAAGGAGCCAGAGCGCAGGTCTAGTTAAGTGTCCTTGTTCTCTATCTCTAGATCACTTACGCGACCTTGTAACATCATCCTTCCCTTTGGTGAAGCTAATCAATCCTAAGAAATTTTTCTGTCCTATTGTCTCACTGCCAATGGAGAGAGAAGCAGCAATGTCTTCACAAGCATAAATAAGTGGAGTCTGCCTTAAACATGGAAATAGTTTTGTAGCTTTCAGTCATCTTAGGTGAAGTTTGAAAAGGAGGGAGAGGGAGTATCTAGTGACACCTTTAGGTCTTTCCAGATATTGTTAGGTACTACTGACTAAGTGGTCCAGTGCAGGCATGTTGTCCTGGCAAAGATGAATCCTTTTCCCCCAAAGAGAGCACTTTCACCTCAGTGTTGGACAAGAGCTGCTGTTTCCAGTGGTACCGGAGGTGGCCAAAGCGCTGTTTTTAAAGGTGGGAGTTTTAAATGTAGATTCCCCAACAGCAGTGAAAGTGAGAGCTGTTTTCTCCAGCAGGAGAAGGTTAAGGACATTGGGTGTGGTCCTACTGAGTGGCACAGAGGCTCCATGGCCAAGCAAAGGGTTCTCGACTGGTCTTCAGTACGGTGCTGGATCTCCCAGGGAAAGACCTTACTGCTCTACTTCAGGGTGCAATACTGCCCCAGCTACACTTGAATATCCCAGTATTAGTGGGGGGAAGGGGCAGAACTTGCTCCCTACTCCAACATTCGTGTGCTTGATAGGCATGAAGTTGGGGTGGGAGGGGTCAGTGTCTCCCTGGTAGCATCAAGCGCAGAATAACTTGAGGCAGCATGGAGTGTGGAATCTTGGAGAGCCGGACTTGTGCCCTTGATAAGATAAAACCCTGAGATGCAAGTCTCCAGAAGTGAACCTGCTAAAACTTGCAGGGAAACATCATGTATACTCTTCTGCAGGGTGCTTTAAGATTAAGTGAGATCATTCTAGCGATGGAAAGAAGTCGTGTCGCTTGAAGTACAAACAGGACACATCTAGGGCTTGCTCCTGCAAGGTGCTGAGCAGTTTTGCCCCATCTGTCCAGTGAAACACTGGATGGAGTTGAGTATCAGGGTAATCCTGCTGATGTCAGTGGAACTATTCACATGTTGCTTGACAGTAATCATGTGCTTAAATGTTTTGGTGCATTTTAGTTAGTATGGTCAGACTTAGTTCTCCGGTTCCTTCACACATTCCTCTGCTGCCACAGTCAAAAACCTATGTATTGTATTTTTCTAAGTGCTTTTTGCTTTCCTTAAAGCTGTTTTCCAAAGCTAAAGTGACACAATCATGCACTCATGCCTTTTGATGTCTGCTTGTTTTGATGCTTGCGTTTTCAGAGGTGCAGGGGGAAGGACTATCCATGTTCAGTCAAAGTGGAAATATGAACCAATTTTAATTTTTAAATTGCATCAGGTTGGGAGGAGGAAAAAATGCTGTGACTTTCACTCTTTGTGAGTGGTGCTCTTACGGTTTGTTAAATGTAAGGAATTGAATCAATTTTGAAACTCTAGTGTATAGTGTGATATTTACCTGTAAATAAAATTGGAAACTTTTTTCTCCCACACAAAAAAAAAAA
>TRINITY_DN13662_c0_g1_i3 len=2981 path=[0:0-594 2:595-1096 4:1097-1260 6:1261-2980]
CTGAAACCAAGAAAACCAGAGCTGCAGCATTCATTGCAACAGTGAAGCAGTGCCTGAGCCAGCTAAACTTTGACGTCTTTTCAAGGGCTCTCCATCAGTACAAGAGGACAGACAACTTCAGCGCTATGTTATCTCAAATGAGTGCACTCTTCATAGAGGACCAGAAAAAGCATGTCCTGTTGAGAGAATTTTACCAGTTTGTCCGGCCGCAGCATAAAAAGCAGTTTGACGAAGCATGCTGCCATTTGACTGGAGTGGGCTGTGGCTACAAAGCTGAGCACAGCCTCCGACAAGAGGAGAGAGCACTGCTGACCAAGGATGTAGGGGGAAAGCAGTGTGAACCGAAAACAACATTCTCAGATGTTTCATCCCGTCATCTGAACTCTGAGCTGCACCTAAATAAAGGTGGATCCCATCTGACTTCTGAGTTGGCTGCTGCAGGAGGAAATGACAACTGTCCTGTAGACTCTGAAAAGACATCAAGTTCCCTGAGAGAGAGCACCAACCAGCTAGTTCAATCTACGTACCTAAACGACCTGAGAAAGGCTTTGGACAAGGACAACTTCAGCAGTTTCTTTTCAGCCCTGTTGGCGTACAAGAAGACTGACAACTACGATGCCATGGTGTCGGTGATCGCAGCCGTGACCACAGAGAAGCCAGAAGACTTTCACCTGCTACAAAGGTTCTCCATGTTTGTGCGTCCCCATCACAAAGAGCGTTTCCGACAGATGTGCAAAGACCTGACGGGAATGAGCTGCAGCTTGGAAAGAGAGGCAGTGCAGGCGGGGAGCTCAGTGAATTTGGGGAACGTAGCCCTCGCAGGGGAGAACAAGGAAACTCCTGAACAAGCTGCCAACCCAGCACCAGAGTTCTCCAAGCTAGGGTACTCGTGTCACAAAGAACAATTTGGCCTGACTGGAATGAGCTGTGGCAAGGCCGGGAAGGACCTGCAAAAGGAAAACTCACTGGACTCGGGGGGTTCATCCTTCAGAGCAAAGGACAGCGGAACTCAGGATAAAGCTGCTAGCCTCGCCCCAAGCTTGGGAGAGAAACTTGCCCGGGATTTCCAGTCTACAGCAGCAATCCCAGCTCCAGGTACCTCCGAGAGTGAAACACCAGCAAAAATCCAGAGCAAGATTTCCTCCTTCTGCATCAACCAGCCCAAATCAAAAAAGACAGCAGGGGAATCCAGCAACGTGCGATCACCTACAGGCTTGGACAGTTTGCCTGTCTCTGTCGTTTCTGCAGAGCCAGGACGTGGTTGTTAAGAGGTGCCCGGAATGCCAAGCTGATACCAAGAAAAGGCATTTAGCTCAAGTTTACTTCTGGTCAGATCCCCAGTGACAGGGGCACTGTATCAACATCAGCTGCAGAGCCAGCAAGACTTGTATATTGAAAGGAGCCAGAGCGCAGGTCTAGTTAAGTGTCCTTGTTCTCTATCTCTAGATCACTTACGCGACCTTGTAACATCATCCTTCCCTTTGGTGAAGCTAATCAATCCTAAGAAATTTTTCTGTCCTATTGTCTCACTGCCAATGGAGAGAGAAGCAGCAATGTCTTCACAAGCATAAATAAGTGGAGTCTGCCTTAAACATGGAAATAGTTTTGTAGCTTTCAGTCATCTTAGGTGAAGTTTGAAAAGGAGGGAGAGGGAGTATCTAGTGACACCTTTAGGTCTTTCCAGATATTGTTAGGTACTACTGACTAAGTGGTCCAGTGCAGGCATGTTGTCCTGGCAAAGATGAATCCTTTTCCCCCAAAGAGAGCACTTTCACCTCAGTGTTGGACAAGAGCTGCTGTTTCCAGTGGTACCGGAGGTGGCCAAAGCGCTGTTTTTAAAGGTGGGAGTTTTAAATGTAGATTCCCCAACAGCAGTGAAAGTGAGAGCTGTTTTCTCCAGCAGGAGAAGGTTAAGGACATTGGGTGTGGTCCTACTGAGTGGCACAGAGGCTCCATGGCCAAGCAAAGGGTTCTCGACTGGTCTTCAGTACGGTGCTGGATCTCCCAGGGAAAGACCTTACTGCTCTACTTCAGGGTGCAATACTGCCCCAGCTACACTTGAATATCCCAGTATTAGTGGGGGGAAGGGGCAGAACTTGCTCCCTACTCCAACATTCGTGTGCTTGATAGGCATGAAGTTGGGGTGGGAGGGGTCAGTGTCTCCCTGGTAGCATCAAGCGCAGAATAACTTGAGGCAGCATGGAGTGTGGAATCTTGGAGAGCCGGACTTGTGCCCTTGATAAGATAAAACCCTGAGATGCAAGTCTCCAGAAGTGAACCTGCTAAAACTTGCAGGGAAACATCATGTATACTCTTCTGCAGGGTGCTTTAAGATTAAGTGAGATCATTCTAGCGATGGAAAGAAGTCGTGTCGCTTGAAGTACAAACAGGACACATCTAGGGCTTGCTCCTGCAAGGTGCTGAGCAGTTTTGCCCCATCTGTCCAGTGAAACACTGGATGGAGTTGAGTATCAGGGTAATCCTGCTGATGTCAGTGGAACTATTCACATGTTGCTTGACAGTAATCATGTGCTTAAATGTTTTGGTGCATTTTAGTTAGTATGGTCAGACTTAGTTCTCCGGTTCCTTCACACATTCCTCTGCTGCCACAGTCAAAAACCTATGTATTGTATTTTTCTAAGTGCTTTTTGCTTTCCTTAAAGCTGTTTTCCAAAGCTAAAGTGACACAATCATGCACTCATGCCTTTTGATGTCTGCTTGTTTTGATGCTTGCGTTTTCAGAGGTGCAGGGGGAAGGACTATCCATGTTCAGTCAAAGTGGAAATATGAACCAATTTTAATTTTTAAATTGCATCAGGTTGGGAGGAGGAAAAAATGCTGTGACTTTCACTCTTTGTGAGTGGTGCTCTTACGGTTTGTTAAATGTAAGGAATTGAATCAATTTTGAAACTCTAGTGTATAGTGTGATATTTACCTGTAAATAAAATTGGAAACTTTTTTCTCCCACACAAAAAAAAAAA
>TRINITY_DN13662_c0_g1_i2 len=801 path=[1:0-93 2:94-595 3:596-800]
AATATGAACCAATTTTAATTTTTTTTTTTTCAAGCAGAAGACGGCATACGAGATTACAAGGTGACTGGAGTTCAGACGTGTGCTCTTCCGATCTCAAGAAGACTGACAACTACGATGCCATGGTGTCGGTGATCGCAGCCGTGACCACAGAGAAGCCAGAAGACTTTCACCTGCTACAAAGGTTCTCCATGTTTGTGCGTCCCCATCACAAAGAGCGTTTCCGACAGATGTGCAAAGACCTGACGGGAATGAGCTGCAGCTTGGAAAGAGAGGCAGTGCAGGCGGGGAGCTCAGTGAATTTGGGGAACGTAGCCCTCGCAGGGGAGAACAAGGAAACTCCTGAACAAGCTGCCAACCCAGCACCAGAGTTCTCCAAGCTAGGGTACTCGTGTCACAAAGAACAATTTGGCCTGACTGGAATGAGCTGTGGCAAGGCCGGGAAGGACCTGCAAAAGGAAAACTCACTGGACTCGGGGGGTTCATCCTTCAGAGCAAAGGACAGCGGAACTCAGGATAAAGCTGCTAGCCTCGCCCCAAGCTTGGGAGAGAAACTTGCCCGGGATTTCCAGTCTACAGCAGCAATCCCAGCTCCAGGTCTTTGACCACATTTTGCCTGTCTGCATCCAGACTAGGTCTGAGGCAGCTTCTTCAACAGCACCTACATGTGTCTTTCCTCTTCTGCAGCCTCTTGAGGCTTTTCCCTCCCTCCCAAGGGGCACGCAATGTCCTACATTTTCTGGCCAATCAGGGCTTTAAGGGGATAGAGAAGTATTTTCTTCTTACTTCCTGGTCTGTAACCAG
>TRINITY_DN13661_c0_g1_i1 len=217 path=[0:0-216]
CTTCCGATCTGCCTCACCTTCCAGATTCTAGATCAGCCTCTGTGGTCGGCTGGGGGTGCCCTCCTCGAGGTCCCCCGGGTTTCGACCATGAGAAGGGTGTTCTCAGTGGCTGCTCCGCGGCTGTGCAATTCCCTCCCGCTGGAGAACCGCCTGGCCGTAGACCTCCCCTCTTTCCGTAGACCGTGTGAGATGTGGCTGTTCCGCCGGGCCTTTGCCG
>TRINITY_DN13661_c0_g2_i1 len=593 path=[0:0-592]
TGACACCCAACTATATCTCTCATTTTCATCAAACCCAGGTCCGGCAGTCTCGGTGCTTACCCGTTGTCTGTCAGCTGAGTTAAATCCTGAGAAGATGGAGGTGATGGTTGTGGGGAAAGCCAAAGGAGTGATGTCCCCCATCATTGATAAGGTCCGTCCTCCCCTGGTATCTCTGGTCCATAGTCTGGGGGGTGCTCCTTGTTCTGTATGGATGTCCAAGTGGCAGCTGTGGCGAAGGGTGCAGTTTGCCAATTACATCTGGTACGTCGGCTTAGGTCGTATGTCTCGGACTTGGACCTGGCCACAATCATCCATGCTTTTATTACCTCGAGATTTGACTACAGTAATGCACTCTACACCGGGATACCCTTGGTGCTGGTCCGGAGGCTGAAGCTGGTGCAGAATGTGGTTACCCATCTCCTGAAGTGGACGGGCCAACACGAGTACATTACTCCAGTGCTCCAGTGACCTCTGCGGTCAGCCGTGGGCGCCCTCCTTGAGGTCCCCCGGATTTCAACCATGAGGAGGGTGTTCTCTGTGGCTGTGCTGCGGCTGTGGAACTCCCTCCCATTGGAGGTTTTGCCTGGCCTTGG
>TRINITY_DN13633_c0_g1_i1 len=811 path=[1:0-264 2:265-646 3:647-810]
ACTGGAGTTCAGACGTGTGCTCTTCCGATCTGTCTGAGCCGATCACTGCCTCTGGGGAAACAGGGCTGGATGTTTGTTAGCCAAATGGGCGGGGGGGTGTGTGTCAGGATCAAGGGGGGCTGTTCCCTCCTGTCTAGTAAGCTGGGTGCAAAGTAGCCCCCCCCCTCCATGGCAACATCAGGGTAGAGAGACTCTCTACCCACACTCCTAGCAGCCTTGTGGTTGTAGAGTTCCCAACCTTAATCTGGGGCAAGTCTGGGAGGGAGGGAGGGTGGATGGGGGCAGTCTTCCAGCTACCCTGTGATTCCTATCCCTCTATGCGCATGCACACTGATTTCCCTTTTCCAGCTGCTGTTCCACCCAGTGGTGGCTTGGGTTATTTTTAGTGTTTGTGGTGTCTCCTCTCTACCCCGAATAGCCTGCAGGAGCTTCCTTCACTTTTTCCGAGCTGGGTGGGGGTGTTTTCTGGTAACTCCCAAGGCGTGGGGATGGGATGTGTACCCGGATTAGTATGAGACCTGAGAAAAGAACCCAAGCATCCTAACTCCCAGCCCCTGCTCTAACCCGACTCCTGTCCCTTGGATCCTAACCATACTGCCCATTGGCGAACCTAGAGAACCCAAGCATCTTGAATCCTAGCCTTCCCCGCCCCATGCTCTTGCTAACCACGCTTCCCACCCAGAAATCCTGGCTCCCAGACCACACTGTGCAAACCTCTCCTTCTCCCTCATCGGGCTTAGTATGGGATCCCTTGTAACCTCATCTGCCCACCCCATTCCAGCCCCCCTCCCCGCCATGGCGTCCCTGCTGC
>TRINITY_DN13633_c0_g1_i2 len=473 path=[0:0-27 2:28-409 4:410-472]
GTTCCCAACCTTAATCTGGGGCAGGTCTGGGAGGGTGGATGGGGGCAGTCTTCCAGCTACCCTGTGATTCCTATCCCTCTATGCGCATGCACACTGATTTCCCTTTTCCAGCTGCTGTTCCACCCAGTGGTGGCTTGGGTTATTTTTAGTGTTTGTGGTGTCTCCTCTCTACCCCGAATAGCCTGCAGGAGCTTCCTTCACTTTTTCCGAGCTGGGTGGGGGTGTTTTCTGGTAACTCCCAAGGCGTGGGGATGGGATGTGTACCCGGATTAGTATGAGACCTGAGAAAAGAACCCAAGCATCCTAACTCCCAGCCCCTGCTCTAACCCGACTCCTGTCCCTTGGATCCTAACCATACTGCCCATTGGCGAACCTAGAGAACCCAAGCATCTTGAATCCTAGCCTTCCCCACCCCATGCTCTTGCTAACCACACTTCCCACCCAGAAATCCTGGCCCCCAGATCGGAAGAGCG
>TRINITY_DN13639_c0_g1_i2 len=426 path=[1:0-269 2:270-371 4:372-425]
GCTCTTCCGATCTAAGGAGTTCACTGCATGTGCAAGAGTTCGGCTGTATGAAACGCCTTGCTCGTAATGAAAGTAAAGAACATTCTTGCAATGTTTGGAGTGTGATTTCTGTCATCTGGTGCAAATCATGACAATGAACGCAACACTGACAGGTTCTATTGCCGTTGGCAAAGAGCTTAGTAAGAGTATATGCAATGAGACCCGAAAGATGGTGAACTTAATGTGTGTAGAATGAAGCCAGGGGAAACCCTGGTGGAAGTTCGTAGCGGTTCTGACGTGCAAATCGATCGTCAAACATGCATTAAGGGGCGAAAGACTAATCGAACCATCTAGTAGCTGGTTCCGTCCGAAGTTTCCCTCAGGATAGCTGGCGTCGATTTGGACAGTCTCATCCGGTAAAGCGAATGATTAGAGGCATTGGGGCCG
>TRINITY_DN13639_c0_g1_i1 len=655 path=[1:0-269 2:270-371 3:372-654]
GCTCTTCCGATCTAAGGAGTTCACTGCATGTGCAAGAGTTCGGCTGTATGAAACGCCTTGCTCGTAATGAAAGTAAAGAACATTCTTGCAATGTTTGGAGTGTGATTTCTGTCATCTGGTGCAAATCATGACAATGAACGCAACACTGACAGGTTCTATTGCCGTTGGCAAAGAGCTTAGTAAGAGTATATGCAATGAGACCCGAAAGATGGTGAACTTAATGTGTGTAGAATGAAGCCAGGGGAAACCCTGGTGGAAGTTCGTAGCGGTTCTGACGTGCAAATCGATCGTCAAACATGCATTAAGGGGCGAAAGACTAATCGAACCATCTAGTAGCTGGTTCCGTCCGAAGTTTCCCTCAGGATAGCTGGCACTCAAGTTTTACAGTTATATCCGGTAAAGCGAATGTTTAGAGGCCTTGGGCGTAAAATACGCTCAACCTATTGACAAACTTTAAATGGGTATGAAGTTCATTTTTCTACTTCATTGAGAATGAACAGCGAATGTGAGTGCCAAGTGGGCCATTTTTGGTAAGCAGAACTGGCGCTGTTGGATGCACAAAACGTCAAGATAAAGAGCCAGATGGTCTCGCTCATCAGATACCATAAAAGGTGTTGGTCGATATAGACAGCAGGACGGTGGCCATGGAAGCCGG
>TRINITY_DN13639_c0_g1_i4 len=455 path=[0:0-69 2:70-171 3:172-454]
TTTTTTTTTCAAGCAGAAGACGGCATACGAGATTACAAGGTGACTGGAGTTCAGACGTGTGCTCTTCCGATCTGACGTGCAAATCGATCGTCAAACATGCATTAAGGGGCGAAAGACTAATCGAACCATCTAGTAGCTGGTTCCGTCCGAAGTTTCCCTCAGGATAGCTGGCACTCAAGTTTTACAGTTATATCCGGTAAAGCGAATGTTTAGAGGCCTTGGGCGTAAAATACGCTCAACCTATTGACAAACTTTAAATGGGTATGAAGTTCATTTTTCTACTTCATTGAGAATGAACAGCGAATGTGAGTGCCAAGTGGGCCATTTTTGGTAAGCAGAACTGGCGCTGTTGGATGCACAAAACGTCAAGATAAAGAGCCAGATGGTCTCGCTCATCAGATACCATAAAAGGTGTTGGTCGATATAGACAGCAGGACGGTGGCCATGGAAGCCGG
>TRINITY_DN13639_c0_g2_i1 len=247 path=[0:0-246]
GCGAATGATTAGAGGCATCAGAGGTGAAACACCTTTGACCTATTCTCAAACTTTAAATTGGTAAGAACCTCGAGTTGTTTCTTAACTGAACTCTAGGGTGGAATGTATCGTTCTTAGTGGGCCGTTTTTGGTAAGCAGAACTGGCGATGAGGGATGAACCTAACGTTGAGTTAAGGCGCCCAAATGCACGCTCATCAGATACCATAAAAGGTGTTGATTCATAAAGACAGCAGGACGGTGGCCATGG
>TRINITY_DN13675_c0_g1_i1 len=480 path=[0:0-479]
CACATTGGTTCATGTTTATTATTTCAAAGTACAATATATACATAATGTATAGTCGTGTCTTGGAAAACTTCATTTATACAGAAACGTATCTACAAAATTAATAGAATCAGAAAACAGTCACTCTGCATATTATTATATTTATATATATATATATAATAAATATATATATAATAGAATCAGAAAACAGCCACTCTGAATATTATTATATATTCAATACACATACATCCATACATTGGAAGCTTGAACATTGTTTCACCATCAGAACACAAAGGCCATGATCCATCCACCATGGTGGATCGTGGCCATAATGGATAATTAAATAATAAAACCCTTCCATTCCAGGGGGAAAATAATCTATCATACAGCTACAACCACTATTTATAATTTAGCTGGGGGGGGGAGGGGGGAATCATTATATGCAGCAGAATTTTCAACCAACTTCGCTAGGAGACAGGGCGTGATTTCTAGCGTCACCTACTG
>TRINITY_DN13675_c0_g2_i1 len=2728 path=[3:0-45 4:46-427 5:428-441 8:442-452 10:453-460 13:461-461 14:462-468 15:469-1420 16:1421-1421 17:1422-2727]
TATCACACAGCCACAACCACTATTTATAATTTAGCGGGGGGGGGGAGGGGGGAATCATTATATGCAGCAGAATTTTCAACCAACTTCGCTAGGAGACAGGGCGTGATTTCTAGCGTCACCTACTGTTAGTAACTATTAAAGAAACATTAACCAAATAGTCTTGTGTCAATAATAAAAACGGTAATGAAGAAAAAGACTTGCTTTTACCAAGAGCAATCACAGGACTTGTACATTCCTTATCTCATAATGGATCAAAACGACTCAGTAGCAGGGTGCCATTTCCACTTACTCAACGTTTCTAATATGGAAGAGCCCAATCCAAGATGCACCAGACCTTAACGGTGCAATTTCAGTGTGAAACTTTGGGTGCTTGCACATGAGACAGGAGTTGCAATGATCATAAATTATGTCCAGATGATCACACAAAGTTCCGCCTGTGCGCGTGCGCGCCTTCAGGTAATTAGCCCATTTCTGCCGTGATCTCAGTGAAGGGAGACTGGGCTGGATTTTCAGCCCTGTATCACTGAAATCGCGGCGGTGGAAATGGGCCAATCACATGAAAACGCCCATGCACACAAGCGGAACTCTGCACAACCATCCTGATGCAATTTATGAACACGGAAATTCCCCCTTCCGCCCCCATCTCGTGTGCAAGCTCCCTTAGGCCTGATCTTTCAGGAGGAGAATACACAAAAGACAAGAAGCTATGCTAAACATCACACCCTCTTTTGTTCCAGATGCACTTTGACCCTCCGATATCTGGACACCTCTCTAAGTCCAAACCAATATCATGCTCCCCAAGGTCTCTGGATACAGGGAATCATGCTGTATGTTCACGGACGTGGAGGCCTGACCAGCAATGAACAGATAGAAAACAGTAAGCAACCCAGAGGAAAGCATTTACTGCTTTTGGAAACACAACCCAGAATATATTATCTCAAGGGATAAACTTCTAAATAAAATAAAATCTCAAATAGGAGTGGATTTAAGGGGAAATAATTGATTGATCATTGATAAATCTAGATAAGCTACTGGAGAGAGGATGGTTTGAACTTCTAGTCAATATTGGCATCTTCAAGCTGTGGAAAGGCTGCTGCTGTAGGAGAATTGGACGCAAAGCTTTGTATGGGGTCCTGCCCTACAAGCCTGCACGCCGGGGTGCTTGTGTCACAACTTTCCAGTTCTGAAACGCATGTGATTTCGGTCTTTAGAGCGTAACTGGTTAGACGCATGATTTTGGCTGAGATTAACTAAAAAACCAAAAAACCCGGGGGCTTAAGTCTTTTAGATGCCCAATTTGGTAGTGTAACGCAATGGGAATTGGACTATCATCCCCTTTTGGAAACTAACAGGTTATTTTGGAAGCTTTTCCTTTTAATGGGTTTGTAACACTGAGTTGAACAAAACTAGTGCTTATTAAAAGACAACAGCTTGGTTGAAATCTACCTCTGTGCAAAGCACTGGTGCAAAATCTGTGCACCAGTAAGATGATGTCCAGGTTTAGAGCCACCCCTCTGCACTAGGGCGGCTCTAAATTCATGTTATAGGGATTTAAAACTGTCCTCTTGGAGGATACCCAGGCCAAGGAATTAGCATCATTTTCAGATTATTCCTCTACCCAAGAGAAACCTACTTAAGCAAGGATGTCAAATTCTCCAGCAGAGAACTTAATTTATATACTAATCAGGCTCGACTATAAATTCAGGACTCTACAGTCCCACTTCGCCACGACCTTCTCTGTCACGCCTTCCCAAGCTCCCATCTGCTAAAACGGTCAATGATTAACACTGGCGTGTCATCACCAGAGTGTCAATTTAAGAGTTTAAAAAAAAGATTCACACCTCTGCATCGAAGCATTTGCAGACATCACCGGAGCACCCACCACTGCCGCCCGCTAGAGTTACCACATAATGGCAATTTTTGTGAGGTTTCCCATATAGTAGAAAGATCATGGAAAAGAACGTCTGCTAGAGGGCAAGTTCTGTCATCAGTGATCTCGGGTTTTATTTGGAAGTTCTCCTCTCTGCAGTCCTGAGGGTTACAAAATGTATTACTTTTTTAAAAGTTTAACCAGATTCCGAACAGTCAGAATGTTTGGGCAGGCAACAGATACTCCAAATGGGCCAGTGTGGATCCACACAGATGTCACTCATTGGAGTCAATTTCCATGTTGCTACATGCACACCCATGCATTAGGTGCATGCATTCGGTGCGCACATTCTGGGTGCATGCCGAGTAGCAGCTTGCTTACTGTGCACATATCACACGCAAGGCCATGCACAGGTGACTCTCACACAGCGTGAGATGGCGCCACCGATGACAACGTTCACAAGGAAAGCACCATCTTTTCCAAGAACCGTCAGCATAAATGACAAGAACGGCATCTGTCTGTCTGAACTTCCTTACGATACACTCCTCAAAGTGACCTCCCATCTTACATCGGACTTGTGCTTATGTAAATACTGAAAGGTGCTTTTTTTAATTAAAAAAAAAAAACCACCACTCAAAATGTCCTATCAATCTATGGGGTGGAGTTTCTCTTCGGCAGGTGCTGCACACGGCATCAATACCTCGAATATGGCTCATTACCTCTTCTGCCAAGCATGCTGTGGGGGGAGGGGTTTATCACAAACCTATATTGTTTTGATTTTTGTGTGTGTGTGAATTCTAACTTTTTATCTGTTTTATTGTATTTTATTGTGTTGTTGCCAGACGAGAGGGGCAGGAA
>TRINITY_DN13675_c0_g2_i5 len=1002 path=[1:0-33 10:34-41 13:42-42 14:43-49 15:50-1001]
CACACAAAGTTCCGCTTGTGCGCATGGGCGCCCCCAGGTAATTAGCCCATTTCTGCCGTGATCTCAGTGAAGGGAGACTGGGCTGGATTTTCAGCCCTGTATCACTGAAATCGCGGCGGTGGAAATGGGCCAATCACATGAAAACGCCCATGCACACAAGCGGAACTCTGCACAACCATCCTGATGCAATTTATGAACACGGAAATTCCCCCTTCCGCCCCCATCTCGTGTGCAAGCTCCCTTAGGCCTGATCTTTCAGGAGGAGAATACACAAAAGACAAGAAGCTATGCTAAACATCACACCCTCTTTTGTTCCAGATGCACTTTGACCCTCCGATATCTGGACACCTCTCTAAGTCCAAACCAATATCATGCTCCCCAAGGTCTCTGGATACAGGGAATCATGCTGTATGTTCACGGACGTGGAGGCCTGACCAGCAATGAACAGATAGAAAACAGTAAGCAACCCAGAGGAAAGCATTTACTGCTTTTGGAAACACAACCCAGAATATATTATCTCAAGGGATAAACTTCTAAATAAAATAAAATCTCAAATAGGAGTGGATTTAAGGGGAAATAATTGATTGATCATTGATAAATCTAGATAAGCTACTGGAGAGAGGATGGTTTGAACTTCTAGTCAATATTGGCATCTTCAAGCTGTGGAAAGGCTGCTGCTGTAGGAGAATTGGACGCAAAGCTTTGTATGGGGTCCTGCCCTACAAGCCTGCACGCCGGGGTGCTTGTGTCACAACTTTCCAGTTCTGAAACGCATGTGATTTCGGTCTTTAGAGCGTAACTGGTTAGACGCATGATTTTGGCTGAGATTAACTAAAAAACCAAAAAACCCGGGGGCTTAAGTCTTTTAGATGCCCAATTTGGTAGTGTAACGCAATGGGAATTGGACTATCATCCCCTTTTGGAAACTAACAGGTTATTTTGGAAGCTTTTCCTTTTAATGGGTTTGTAACACTGAGTTGAACAAAACTAGTGCTTATTAAA
>TRINITY_DN13675_c0_g2_i2 len=2718 path=[0:0-36 4:37-418 5:419-432 7:433-451 13:452-452 14:453-459 15:460-1411 17:1412-2717]
GCTACAACCACTATTTATAATTTGGGGGGGGGGGGGGGGGGGGAATCATTATATGCAGCAGAATTTTCAACCAACTTCGCTAGGAGACAGGGCGTGATTTCTAGCGTCACCTACTGTTAGTAACTATTAAAGAAACATTAACCAAATAGTCTTGTGTCAATAATAAAAACGGTAATGAAGAAAAAGACTTGCTTTTACCAAGAGCAATCACAGGACTTGTACATTCCTTATCTCATAATGGATCAAAACGACTCAGTAGCAGGGTGCCATTTCCACTTACTCAACGTTTCTAATATGGAAGAGCCCAATCCAAGATGCACCAGACCTTAACGGTGCAATTTCAGTGTGAAACTTTGGGTGCTTGCACATGAGACAGGAGTTGCAATGATCATAAATTATGTCCAGATGATCACACAAAGTTCCGCCTGTGCGCATGGGCGCCCTCAGGTAACTAGCCCATTTCTGCCGTGATCTCAGTGAAGGGAGACTGGGCTGGATTTTCAGCCCTGTATCACTGAAATCGCGGCGGTGGAAATGGGCCAATCACATGAAAACGCCCATGCACACAAGCGGAACTCTGCACAACCATCCTGATGCAATTTATGAACACGGAAATTCCCCCTTCCGCCCCCATCTCGTGTGCAAGCTCCCTTAGGCCTGATCTTTCAGGAGGAGAATACACAAAAGACAAGAAGCTATGCTAAACATCACACCCTCTTTTGTTCCAGATGCACTTTGACCCTCCGATATCTGGACACCTCTCTAAGTCCAAACCAATATCATGCTCCCCAAGGTCTCTGGATACAGGGAATCATGCTGTATGTTCACGGACGTGGAGGCCTGACCAGCAATGAACAGATAGAAAACAGTAAGCAACCCAGAGGAAAGCATTTACTGCTTTTGGAAACACAACCCAGAATATATTATCTCAAGGGATAAACTTCTAAATAAAATAAAATCTCAAATAGGAGTGGATTTAAGGGGAAATAATTGATTGATCATTGATAAATCTAGATAAGCTACTGGAGAGAGGATGGTTTGAACTTCTAGTCAATATTGGCATCTTCAAGCTGTGGAAAGGCTGCTGCTGTAGGAGAATTGGACGCAAAGCTTTGTATGGGGTCCTGCCCTACAAGCCTGCACGCCGGGGTGCTTGTGTCACAACTTTCCAGTTCTGAAACGCATGTGATTTCGGTCTTTAGAGCGTAACTGGTTAGACGCATGATTTTGGCTGAGATTAACTAAAAAACCAAAAAACCCGGGGGCTTAAGTCTTTTAGATGCCCAATTTGGTAGTGTAACGCAATGGGAATTGGACTATCATCCCCTTTTGGAAACTAACAGGTTATTTTGGAAGCTTTTCCTTTTAATGGGTTTGTAACACTGAGTTGAACAAAACTAGTGCTTATTAAAGACAACAGCTTGGTTGAAATCTACCTCTGTGCAAAGCACTGGTGCAAAATCTGTGCACCAGTAAGATGATGTCCAGGTTTAGAGCCACCCCTCTGCACTAGGGCGGCTCTAAATTCATGTTATAGGGATTTAAAACTGTCCTCTTGGAGGATACCCAGGCCAAGGAATTAGCATCATTTTCAGATTATTCCTCTACCCAAGAGAAACCTACTTAAGCAAGGATGTCAAATTCTCCAGCAGAGAACTTAATTTATATACTAATCAGGCTCGACTATAAATTCAGGACTCTACAGTCCCACTTCGCCACGACCTTCTCTGTCACGCCTTCCCAAGCTCCCATCTGCTAAAACGGTCAATGATTAACACTGGCGTGTCATCACCAGAGTGTCAATTTAAGAGTTTAAAAAAAAGATTCACACCTCTGCATCGAAGCATTTGCAGACATCACCGGAGCACCCACCACTGCCGCCCGCTAGAGTTACCACATAATGGCAATTTTTGTGAGGTTTCCCATATAGTAGAAAGATCATGGAAAAGAACGTCTGCTAGAGGGCAAGTTCTGTCATCAGTGATCTCGGGTTTTATTTGGAAGTTCTCCTCTCTGCAGTCCTGAGGGTTACAAAATGTATTACTTTTTTAAAAGTTTAACCAGATTCCGAACAGTCAGAATGTTTGGGCAGGCAACAGATACTCCAAATGGGCCAGTGTGGATCCACACAGATGTCACTCATTGGAGTCAATTTCCATGTTGCTACATGCACACCCATGCATTAGGTGCATGCATTCGGTGCGCACATTCTGGGTGCATGCCGAGTAGCAGCTTGCTTACTGTGCACATATCACACGCAAGGCCATGCACAGGTGACTCTCACACAGCGTGAGATGGCGCCACCGATGACAACGTTCACAAGGAAAGCACCATCTTTTCCAAGAACCGTCAGCATAAATGACAAGAACGGCATCTGTCTGTCTGAACTTCCTTACGATACACTCCTCAAAGTGACCTCCCATCTTACATCGGACTTGTGCTTATGTAAATACTGAAAGGTGCTTTTTTTAATTAAAAAAAAAAAACCACCACTCAAAATGTCCTATCAATCTATGGGGTGGAGTTTCTCTTCGGCAGGTGCTGCACACGGCATCAATACCTCGAATATGGCTCATTACCTCTTCTGCCAAGCATGCTGTGGGGGGAGGGGTTTATCACAAACCTATATTGTTTTGATTTTTGTGTGTGTGTGAATTCTAACTTTTTATCTGTTTTATTGTATTTTATTGTGTTGTTGCCAGACGAGAGGGGCAGGAA
>TRINITY_DN13675_c0_g2_i4 len=1421 path=[3:0-45 4:46-427 6:428-435 9:436-459 12:460-468 15:469-1420]
TATCACACAGCCACAACCACTATTTATAATTTAGCGGGGGGGGGGAGGGGGGAATCATTATATGCAGCAGAATTTTCAACCAACTTCGCTAGGAGACAGGGCGTGATTTCTAGCGTCACCTACTGTTAGTAACTATTAAAGAAACATTAACCAAATAGTCTTGTGTCAATAATAAAAACGGTAATGAAGAAAAAGACTTGCTTTTACCAAGAGCAATCACAGGACTTGTACATTCCTTATCTCATAATGGATCAAAACGACTCAGTAGCAGGGTGCCATTTCCACTTACTCAACGTTTCTAATATGGAAGAGCCCAATCCAAGATGCACCAGACCTTAACGGTGCAATTTCAGTGTGAAACTTTGGGTGCTTGCACATGAGACAGGAGTTGCAATGATCATAAATTATGTCCAGATGATCACACAAAGCTCCGCCTGTGCGCGTGCGCGCCCCCAGGTAATTAGCCCACTTCTGCCGTGATCTCAGTGAAGGGAGACTGGGCTGGATTTTCAGCCCTGTATCACTGAAATCGCGGCGGTGGAAATGGGCCAATCACATGAAAACGCCCATGCACACAAGCGGAACTCTGCACAACCATCCTGATGCAATTTATGAACACGGAAATTCCCCCTTCCGCCCCCATCTCGTGTGCAAGCTCCCTTAGGCCTGATCTTTCAGGAGGAGAATACACAAAAGACAAGAAGCTATGCTAAACATCACACCCTCTTTTGTTCCAGATGCACTTTGACCCTCCGATATCTGGACACCTCTCTAAGTCCAAACCAATATCATGCTCCCCAAGGTCTCTGGATACAGGGAATCATGCTGTATGTTCACGGACGTGGAGGCCTGACCAGCAATGAACAGATAGAAAACAGTAAGCAACCCAGAGGAAAGCATTTACTGCTTTTGGAAACACAACCCAGAATATATTATCTCAAGGGATAAACTTCTAAATAAAATAAAATCTCAAATAGGAGTGGATTTAAGGGGAAATAATTGATTGATCATTGATAAATCTAGATAAGCTACTGGAGAGAGGATGGTTTGAACTTCTAGTCAATATTGGCATCTTCAAGCTGTGGAAAGGCTGCTGCTGTAGGAGAATTGGACGCAAAGCTTTGTATGGGGTCCTGCCCTACAAGCCTGCACGCCGGGGTGCTTGTGTCACAACTTTCCAGTTCTGAAACGCATGTGATTTCGGTCTTTAGAGCGTAACTGGTTAGACGCATGATTTTGGCTGAGATTAACTAAAAAACCAAAAAACCCGGGGGCTTAAGTCTTTTAGATGCCCAATTTGGTAGTGTAACGCAATGGGAATTGGACTATCATCCCCTTTTGGAAACTAACAGGTTATTTTGGAAGCTTTTCCTTTTAATGGGTTTGTAACACTGAGTTGAACAAAACTAGTGCTTATTAAA
>TRINITY_DN13675_c0_g2_i6 len=1013 path=[2:0-27 9:28-51 11:52-53 14:54-60 15:61-1012]
GTCCAGACGATCACACAAAGCTCCGCCCGTGCGCGTGCGCGCCCCCAGGTAACCAGCCCATTTCTGCCGTGATCTCAGTGAAGGGAGACTGGGCTGGATTTTCAGCCCTGTATCACTGAAATCGCGGCGGTGGAAATGGGCCAATCACATGAAAACGCCCATGCACACAAGCGGAACTCTGCACAACCATCCTGATGCAATTTATGAACACGGAAATTCCCCCTTCCGCCCCCATCTCGTGTGCAAGCTCCCTTAGGCCTGATCTTTCAGGAGGAGAATACACAAAAGACAAGAAGCTATGCTAAACATCACACCCTCTTTTGTTCCAGATGCACTTTGACCCTCCGATATCTGGACACCTCTCTAAGTCCAAACCAATATCATGCTCCCCAAGGTCTCTGGATACAGGGAATCATGCTGTATGTTCACGGACGTGGAGGCCTGACCAGCAATGAACAGATAGAAAACAGTAAGCAACCCAGAGGAAAGCATTTACTGCTTTTGGAAACACAACCCAGAATATATTATCTCAAGGGATAAACTTCTAAATAAAATAAAATCTCAAATAGGAGTGGATTTAAGGGGAAATAATTGATTGATCATTGATAAATCTAGATAAGCTACTGGAGAGAGGATGGTTTGAACTTCTAGTCAATATTGGCATCTTCAAGCTGTGGAAAGGCTGCTGCTGTAGGAGAATTGGACGCAAAGCTTTGTATGGGGTCCTGCCCTACAAGCCTGCACGCCGGGGTGCTTGTGTCACAACTTTCCAGTTCTGAAACGCATGTGATTTCGGTCTTTAGAGCGTAACTGGTTAGACGCATGATTTTGGCTGAGATTAACTAAAAAACCAAAAAACCCGGGGGCTTAAGTCTTTTAGATGCCCAATTTGGTAGTGTAACGCAATGGGAATTGGACTATCATCCCCTTTTGGAAACTAACAGGTTATTTTGGAAGCTTTTCCTTTTAATGGGTTTGTAACACTGAGTTGAACAAAACTAGTGCTTATTAAA
>TRINITY_DN13675_c0_g3_i1 len=272 path=[0:0-271]
ATCCTACACCCGGTAGCTGTGATGGGGGTGGGGGGTTAGTTCAAATATCCTTTAGGCTTCCTATAGCCAGGGCCCCACGTAGTCTGCAAGTCCCCAATCGAGATTCTGCAATCATAACGAAATCCTGGGAAATGTGCATTCATTTCCCAGCATGCCAACCCATGAATCTATTTTGACCTCATCTCTTTTTTTTAATTAAAAAAAAAAAACCACCACTCAAAATGTCCTATCAATCTATGGGGTGGAGTTTCTCTTCGGCAGGTGCTGCACAC
>TRINITY_DN13655_c1_g1_i1 len=245 path=[0:0-244]
AGGTAGGTGGTTCGTGTAAGTTCGTTGTCTTCTATTATTGGGTGAGGGCGGATTAATAAGAAAATGCCGGAGATCGGAAGAGCACACGTCTGAACTCCAGTCACCTTGTAATCTCGTATGCCGTCTTCTGCTTGAAAAAAAAAACTTCCATTATTGGGTGAAGGCGGATTAATATGAATTTTTTTTTTAAGGATCCGGGGCCCGCGGGATTTCCCCCTTTTCCCCGACCCGGCGCTTTTCCGGTC
>TRINITY_DN13667_c0_g1_i1 len=277 path=[0:0-276]
TTTAAAGCCCTAAACAGCCTGGGTCTGGGCCTCACTTATCTGGACGACCGCCTCACCCTCTGGATCGGCCTCTGCGGTGGACTGGGGGCTCCCTCCTCGAGGTTCCCGGGTGTCAACCGTGAGGAGGCTGTTCTCGGTGGCCGCTCCGCAGCTGTGGATTTCCCTCCCACTGTAGGTCTCCCTGACCGTGGACCTCCCTTCTTTCCGTAGACAGTGTAAGACCTGGCTGTTCCGCCAGGCCTTTGCCGAGGGAGATGGGATGGGTGGGTTGGGTTAG
>TRINITY_DN13693_c0_g1_i2 len=1088 path=[0:0-100 2:101-1087]
TATTTGTGTTTTTTTTTTTATTTTTTTTTTTTTTTTTCAAGCAGAAGACGGCATACGAGATTACAAGGTGACTGGAGTTCAGACGTGTGCTCTTCCGATCTCACCTTTAAATGTTAAAATGAATGTGAAAGGGGTTCACTTACATATTTACTTGGTGTGTGCAGCTGGATTTTAGTGAGAGATGGGTTTAAAAAATGCCACTGCTTGTGCTGTGGCAATCTTATTTTGGACGCACCTAAAGAATTATGTTAAGGTAAAATATAAATTACTCAAGTACAGTTCTTCTGGCAAAGGACAACAGCTGTTCATTTAAATCTCTAGGCTAAGGAAAAGGGCCTGCTGCAGAGGTAGAGCGAATCAATAGATTTTAGAGGGTACTTTTGGCTGGTACAGGCTGGTTATGCAGTCAGGTTCATGACACAGAAACTCAGGATACAATCCTCCATCACTAAAGTCAATGGGAGCTGAACTCTTAACCTCTGTGGCCTGCTGCTGCATTATAGGTAAGGTTGCAAAAGTCAAGATTGTTAAATGTAGTAAGTTAAATTTTAGTTTGGTAGAGGAGGTTTCTACATACCTTTGAGCCAGGCAGGAAGGTCATGAATGAATGCCCTAAAAACTGAGTTATTAAACACTATTTCCAAACTTGTGCTGAAATTGCTTCTTTCCTCTTAAAGGGGAGAGAAAAAACTGAAGGGGTGAGACAGCTGGAGTTGCCTAACAGAGTGAGTGCAAATCCTCTTCCATTTAAGTAAACAGTTCCACTCCCATTGGCAATAATGGAGGATTGTGTCGATAAGGCCAAATGTTAGTTAATAAAGTCTGATCTTTCAAGGCTTATTAGGATGGGATTTAGTAACTTTGCTCTTATTTTGGTTTATCAAAGGATAGTTAGAGTTCCAATCTCTCTGTTAATACAAAGCCAAAGCCGCCATCTAGCCTACTACTTTATCCCTTTCTTTTTTCTACACCCCCCCCCCCCCCCTCCCTTTTTGGTTTTTTGGTTTTGTTTTTTGGTTTTTTTTTCCCCCCTCCAAATAAAACTAATCTTTAAAATAAAAAAAAAAAAAAGATCGGAAGAGCGTCGG
>TRINITY_DN13693_c0_g1_i1 len=1202 path=[1:0-214 2:215-1201]
CCTTTTTATCAACTTGAGGACATTTTTAGACAAGACACTGCCCACCCCCCACTATACATGTTGCAGGGCTGCAGCGCTGCCCTATAACATGTATAGTGGGTGGGTAGTGTCTTTTCTGAAAAGGCCCTAAAATTAATCGCTGAATGCACTTCGTGTTGCAATCAGGGTGATATTAGCTGGTCGGTGATCAGTATATTGCTTTTAGATTTGTTTGACACCTTTAAATGTTAAAATGAATGTGAAAGGGGTTCACTTACATATTTACTTGGTGTGTGCAGCTGGATTTTAGTGAGAGATGGGTTTAAAAAATGCCACTGCTTGTGCTGTGGCAATCTTATTTTGGACGCACCTAAAGAATTATGTTAAGGTAAAATATAAATTACTCAAGTACAGTTCTTCTGGCAAAGGACAACAGCTGTTCATTTAAATCTCTAGGCTAAGGAAAAGGGCCTGCTGCAGAGGTAGAGCGAATCAATAGATTTTAGAGGGTACTTTTGGCTGGTACAGGCTGGTTATGCAGTCAGGTTCATGACACAGAAACTCAGGATACAATCCTCCATCACTAAAGTCAATGGGAGCTGAACTCTTAACCTCTGTGGCCTGCTGCTGCATTATAGGTAAGGTTGCAAAAGTCAAGATTGTTAAATGTAGTAAGTTAAATTTTAGTTTGGTAGAGGAGGTTTCTACATACCTTTGAGCCAGGCAGGAAGGTCATGAATGAATGCCCTAAAAACTGAGTTATTAAACACTATTTCCAAACTTGTGCTGAAATTGCTTCTTTCCTCTTAAAGGGGAGAGAAAAAACTGAAGGGGTGAGACAGCTGGAGTTGCCTAACAGAGTGAGTGCAAATCCTCTTCCATTTAAGTAAACAGTTCCACTCCCATTGGCAATAATGGAGGATTGTGTCGATAAGGCCAAATGTTAGTTAATAAAGTCTGATCTTTCAAGGCTTATTAGGATGGGATTTAGTAACTTTGCTCTTATTTTGGTTTATCAAAGGATAGTTAGAGTTCCAATCTCTCTGTTAATACAAAGCCAAAGCCGCCATCTAGCCTACTACTTTATCCCTTTCTTTTTTCTACACCCCCCCCCCCCCCCTCCCTTTTTGGTTTTTTGGTTTTGTTTTTTGGTTTTTTTTTCCCCCCTCCAAATAAAACTAATCTTTAAAATAAAAAAAAAAAAAAGATCGGAAGAGCGTCGG
>TRINITY_DN13719_c0_g1_i1 len=261 path=[0:0-260]
TTCCGATCTATCTGTCAGAGTCCTTATTGATCTCAAAGCGCTGAGAGAGAGAGGGAGAGCGCAACACTGTCTCCATGCAAGGAAACAGGCTGGTCTGCCCCTCCCAGGATACACAAGAATTTTGTAGGTTACAATACAGGCAAAAGATACAAGGCTTGTCAATAAAAGGGCAACGTAATACAATGGTGGAAAGTTACTAAATGACACACAATGTTTACATATTTGGGTTAGTTCTTCTCAAAACTATATGAGCCAAACTGT
>TRINITY_DN13719_c0_g2_i1 len=307 path=[0:0-306]
TTTTTTTTGAAATCTGTCAGTTTTTATTGATCTCAAAGCTCTGAGAGAGAGAGCAACACTGTCTCCATGCAAGGAAACAGGCTGATCTGCCCCTCCTAGAATACACAAGTATTTTATACAGGCAAAAGATACAGACATGTCAATCAAAGTGCTACGTAATACAGTGATGGAAAACTACTGCATTACACACAATGTTTACATATTTGGACTGGTTCTTCCCAAAACTATATGAGCCAAACTGTTTATAATATATGGTGTCTAACAAGGTTAATTTGGCTTTCCAGCTGCAAGGTTACTTGGCCTATTT
>TRINITY_DN13719_c0_g3_i1 len=342 path=[0:0-341]
TGTGTACATGTGTATAGGATGGAGGCAGGTATCGCTGTGAGGTGTAATGATGTGTGATCTGTGCATGTGTGTATGTTTGATGTGAAGTGTGTCTGTATGAGTCTATGTCTAGATACAGTTGTTGAGGAAAAATTTATACTTACACAGGTGGTGAAATCTGTCAGCGTCTTTATGGATCTCAAAGCGCTGAGAGAGAGAGAGAGCACTGCCTCCATGCAAGGAAACAGGCTGGTCTGCCCCTCCCAGGAAATACAAGTATTTTATAAGGGCCCCTATGGAGTTGAATTGCAGTGGCCAGGGGGAAGGTGTCACGGGGTGGTTGACACAGAAGCATTTTGTGTT
>TRINITY_DN13718_c0_g1_i3 len=224 path=[0:0-44 2:45-157 3:158-223]
TGTGTCGGTCGGTACAGTGACCCTGGACCTCTTCTCCCTCCTCAGCTTTGACCATCCTGATCACGGAGTGGCGCACCAGGTACCGCCGTGACATGAACACGCGCGACAACGAGGCCAAGTCCCGCGCCGTCGACTCCCTGCTCAACTTCGAGACGGTGCTGGCCGGGGCGGAGGCTGGTCATTCCGGGGGAGGAGGGGCAGTTAGATTGTAGAGGGGGGGGGAG
>TRINITY_DN13718_c0_g1_i5 len=227 path=[0:0-44 2:45-157 4:158-226]
TGTGTCGGTCGGTACAGTGACCCTGGACCTCTTCTCCCTCCTCAGCTTTGACCATCCTGATCACGGAGTGGCGCACCAGGTACCGCCGTGACATGAACACGCGCGACAACGAGGCCAAGTCCCGCGCCGTCGACTCCCTGCTCAACTTCGAGACGGTGAAGTACTACAACGCGGAGAGCTATGAAGTGACTCGCTTCAACGATGCCATCATCAAGTACCAGGTCTCC
>TRINITY_DN13718_c0_g1_i1 len=1511 path=[1:0-1328 2:1329-1441 4:1442-1510]
CGGCGGCGGCTCCCTGGTACAGATCGCGCCGGCCAGGCAGTCGGGATCGGGCCGCGCGCAGCCCCGGAGCCGGCAGGATGGTGGCGCTAGGGAGCTACTGCGATGGGAACGGGTCGCTGCTGCAGGCCTGGACGCAGCAGGGGCTGCACCCGTGTTTCTACTTCACGCTGGTGTCGGCGGTGCAGCTGAGCGTCTGCCTGCTGCTGGGCGCCCTGCAGTACGCCTGCTTCGCCCGCTTCGGCCGCGCCATGGAGCCCAAGTACATCCCCCGCTCCCGCCTCTACCGCTCCCAGCTCCTGCTCTCCCTGCTGCTGGCGCTGCAGCCTTTTGTCGCCCTCCTGTGGCAGGGGCTGGGCGTGCGGCGGCTCTACGGGTACATGGTGCTGTACGCCTGCCTCTCCGCCCTAGGCTGGGTGGGCGCCGTGGGGCTGCTGCACCTGGAGCGCACCCGGGTGATGGTGCAGGACCGCACCCGGGGCCACGGCGCCGTCCTCCTGCTCTTCTGGGCGCTGGCCTTCGCCGCTGAGAACCTGGCCTTCGTCTCCTGGAGCAGCCCCCTCTGGTGGTGGGGCCTGCGGGACGCCGATCAGAAGGTGCAGTTCAGCCTGTGGCTGCTGCGTTATGTCTGCACCTTTGCCCTCTTTGTGCTGGGGATGAGGGCCCCAGGCCTGCCCCACAAGCCCTACATGCTGCTGATTAACGAAGATGAGCGAGATGTGGAAAACAGGCAGCCCCTGCTTCCGGACGCCGGCCAGAACCGCTCCACCTGGAAGGATTTTAGGCAGAAGGCCCGGCTACTGGTGCGGTACATGTGGCCCCGGGGCAGCCTCTGGCTGCAGGGGCTGGTGGTGTTCTGCATGGTGCTGATGGGGCTGGAGCGCGCCATCAACGTCTTTGTGCCCATCTACTACAAGAACATCGTGAATGAGCTGACGGGGGCGACGCCGTGGCCCGCCCTGGCCTGGACGGTCTGCACCTACTCGGCTCTGAAGTTCCTGCAGGGCGGAGGCGCCGGCTCCACTGGCTTTGTCAGCAACCTGCGCACTTTCCTGTGGATCCGGGTGCAGCAGTTCACCAACCGGCAGGTGCAGGTGCAGCTCTTTGGGCACCTCCACGGCCTCTCCCTGCGCTGGCACCTGGGGCGCAAGACAGGCGAGGTGCTGCGCAGCATCGACAGGGGCACCAGCAGCGTCAACAGCCTCCTCAGCTACATCGTCTTCAGCATCTTCCCCACGGTGGCCGACATCTTGATTGGCATCGTGTACTTCACCTCGGCCTTCAACGCCTGGTTCGGCCTCATCATCTTCGTCTGCATGAGCCTCTATCTCACTTTGACCATCCTGATCACGGAGTGGCGCACCAGGTACCGCCGTGACATGAACACGCGCGACAACGAGGCCAAGTCCCGCGCCGTCGACTCCCTGCTCAACTTCGAGACGGTGAAGTACTACAACGCGGAGAGCTATGAAGTGACTCGCTTCAACGATGCCATCATCAAGTACCAGGTCTCC
>TRINITY_DN13718_c0_g1_i4 len=1508 path=[1:0-1328 2:1329-1441 3:1442-1507]
CGGCGGCGGCTCCCTGGTACAGATCGCGCCGGCCAGGCAGTCGGGATCGGGCCGCGCGCAGCCCCGGAGCCGGCAGGATGGTGGCGCTAGGGAGCTACTGCGATGGGAACGGGTCGCTGCTGCAGGCCTGGACGCAGCAGGGGCTGCACCCGTGTTTCTACTTCACGCTGGTGTCGGCGGTGCAGCTGAGCGTCTGCCTGCTGCTGGGCGCCCTGCAGTACGCCTGCTTCGCCCGCTTCGGCCGCGCCATGGAGCCCAAGTACATCCCCCGCTCCCGCCTCTACCGCTCCCAGCTCCTGCTCTCCCTGCTGCTGGCGCTGCAGCCTTTTGTCGCCCTCCTGTGGCAGGGGCTGGGCGTGCGGCGGCTCTACGGGTACATGGTGCTGTACGCCTGCCTCTCCGCCCTAGGCTGGGTGGGCGCCGTGGGGCTGCTGCACCTGGAGCGCACCCGGGTGATGGTGCAGGACCGCACCCGGGGCCACGGCGCCGTCCTCCTGCTCTTCTGGGCGCTGGCCTTCGCCGCTGAGAACCTGGCCTTCGTCTCCTGGAGCAGCCCCCTCTGGTGGTGGGGCCTGCGGGACGCCGATCAGAAGGTGCAGTTCAGCCTGTGGCTGCTGCGTTATGTCTGCACCTTTGCCCTCTTTGTGCTGGGGATGAGGGCCCCAGGCCTGCCCCACAAGCCCTACATGCTGCTGATTAACGAAGATGAGCGAGATGTGGAAAACAGGCAGCCCCTGCTTCCGGACGCCGGCCAGAACCGCTCCACCTGGAAGGATTTTAGGCAGAAGGCCCGGCTACTGGTGCGGTACATGTGGCCCCGGGGCAGCCTCTGGCTGCAGGGGCTGGTGGTGTTCTGCATGGTGCTGATGGGGCTGGAGCGCGCCATCAACGTCTTTGTGCCCATCTACTACAAGAACATCGTGAATGAGCTGACGGGGGCGACGCCGTGGCCCGCCCTGGCCTGGACGGTCTGCACCTACTCGGCTCTGAAGTTCCTGCAGGGCGGAGGCGCCGGCTCCACTGGCTTTGTCAGCAACCTGCGCACTTTCCTGTGGATCCGGGTGCAGCAGTTCACCAACCGGCAGGTGCAGGTGCAGCTCTTTGGGCACCTCCACGGCCTCTCCCTGCGCTGGCACCTGGGGCGCAAGACAGGCGAGGTGCTGCGCAGCATCGACAGGGGCACCAGCAGCGTCAACAGCCTCCTCAGCTACATCGTCTTCAGCATCTTCCCCACGGTGGCCGACATCTTGATTGGCATCGTGTACTTCACCTCGGCCTTCAACGCCTGGTTCGGCCTCATCATCTTCGTCTGCATGAGCCTCTATCTCACTTTGACCATCCTGATCACGGAGTGGCGCACCAGGTACCGCCGTGACATGAACACGCGCGACAACGAGGCCAAGTCCCGCGCCGTCGACTCCCTGCTCAACTTCGAGACGGTGCTGGCCGGGGCGGAGGCTGGTCATTCCGGGGGAGGAGGGGCAGTTAGATTGTAGAGGGGGGGGGAG
>TRINITY_DN13676_c0_g1_i1 len=2767 path=[0:0-2766]
TTTTTTTTTTCCTTTATACATTTATTTTGGTTATTGTCTTACCCAGATTAAGAGAAAACAGGAGATGAAGAGCAGAGTATCCCTTTTATTACTTTCTGTACATTAACCATTTACCAACTTGGATTTTAGGTAACTACCATGCTCTCCCCACTACTTTCCACCTTGCCGTTGTGGAGAACACTGTGTGCAATGGGCTAAACAAGACTTTTTGAAAAACAAAGACTTGCCAGCTTATTTGTCCCTTCTCAGCTCTATAAGAGGGGGGGGGGGTATCCGTCACAATCCAACACAGCTCTGTTGCCACCCAGTGGCTACTGCAGGTAGTGCTGCTAAGCAATGCAAAGTCTAGCCATTCCCCCAGAAGGATTCATGCTGCTAATGCAGCTTTTTGTTCCCCTCCTCCACTAATCTGTGGGGAGAGCTTCCCCATGCACTTAGGAATTCTTACTTGCCTCTTTTGGATGCTATCATCTGGAAGCTGTGGCAGCTCAGTGATGCACAGCAGGCTGAACATTCCTCAAATACCAAGTATGCCTACCTCTGCAAAGCCCCTAGAATACCTGCCCCACCAACTTCAATCTCCCCATAGGTAGGATAAGCAAATAAATGCAAGAGAGGCAATCCCCTCCTCCCTCACTGTGGGGAATACAGCTTCCATGACCTCCAGAAAGAACGCACACAAACACTAACAGAAGTGGGGGCATCTAGTGCTTACAAAGAGACCATGGATTTACACAAAGGACTATGCCCTTTGAAAGTGCATTTGGAGTGGACCAATGTTGTGTCAGTTACTGTAAATAAGCTTATTGTAGTAAGGGGGAGAAAATGCTAATCCCAGCTCTGCACCATGCTCCCTCCCCAGAGAAAAAAAATTAAATTCATGAAAAAAAAAATACAAAAAGTTTATTGCAAACTACTACAATAATTTATTGAAGCAAACTGCATGCGAGCGGTGGGAGAGACATGGAGGAGAAGCAGCAGGAAGGTGTTACGTGTCAGGAACAAATCCATTTTAGTTTCTAAATTCAGAGGGAAATTACACAGGTCTTGCTCACCCTGGAGAACAGGGGGCGGAGTTGGTTAAAATAGACATGTGAGGGGGGGGGGGGATTCAAACAGATTTTGTCTATGAGAGGGCAGCCAGAAGGCTGAACAAGCAGGACTTCAAACTAAGTTACTTGCTAACTTCTTGTAGCATTTTAAAGCTTGGAAACAGAACAAGCCTCCACACTGCTAAAGAAATGCATCCCTTCTCTGGCCAGATATTATTATTTTTGCAAGATGAGGACAGCAGATTGCAGTGCTCTTCAGACAAGTTATAAGCCAGTGCAGAGAGCAAGCTTTCTAGTGCCAACAGCTACGCCTAAGTGCTCAATTTAGTGTTTCACATAAGGCCCAGTCTACCCTGGGCTTCAAGCCAAGTGAAGGAACAATATTTAACATACAGCTCCTGCCAATCCGAGCTACAGTAGGGTATGTTCGGCCACCATAGATAATGTCAACCTGTGCCACAACAATATTTAGCTCTATTGAGGTAGGGTCCTAAACTAGAAGACTTTTGCTGAAGCATGAACAGTGTTCTAACACAAGTTGGCCACAGCCATGCTGGCCAACAATAGAAGCCAATTTAACTGGAACTGTCTCTAAATAGGGTTCCTTATCTCAGTTCTTGGGCATGTGGACACCATGTCTCAAAAGAAAGAAAAAGAAAAAAGATGACCTTGCAGTCATTAGGTCACTATGAAGTTTGTCAATAAACAGAGCAAAAGTAAAATGAGTCACATTATGTCCTAAGGAAACCTTCCTAATTCCCCAGCTACAAAGCTACACACACTAACCTCTCGCTCGCTAGCGATACCCAAACCCCCATGTTTCATAGAAACTAAGGACACTGTGTCCAAGCAACAAAGCTGGCCTTGGAAGGGAGGGAGTGTACACAGATACTCTGCCCCAACCATCTCTCAGGAAGAGGAGTTGGAGTTCCCGTTACCCTATGTCAATCTGCTGCTACACAATCACATTTACCCCCTTCCTCTGTATTCTTTTCTCCTTCAGGGAGAGGCACAGCTGCATGAGGAATATGCCATTGCTCACCAATTAGCAGATACACACAACTTCCATAAGGCCAAGAAACTTATCTGCTCTTAATAGCATTAGCCCTCCAATGCCAGGGAGCGAGAATAATTAATGCAACAAGGAAGAGCTTAATAAAGCTGAGGAAGAACAAAACTATTTCTGTGGTTCAGAGCCTTGAACCAGCCTCTCTTCCTCCACCATCTGGAAAAAAACAAAAACAAAACCTTGCTCAAAGCAACCCCCCATGCAAACAGGTCTCAACCCTTCAGCAGAGACGGCAGGCAGCTACTCTGCTTCCATAGTGCTTTCTTCACTCTTAATGGCAAGGGCAGCTCCTAACTCATTTCATTAACAGGCTGCACCTATTTTAGCTCACACTGCACATCTAAGGCCTCTGCTAGCATTCAGAAGCTCACCTCCTTCCCCACCCCAAGAATGCAACTAAAAAGTCAGACCCTTTAATAAATAAGGAATCTTGTTACCACAACACGAAAACAAAACATGTTCAAAGTGCAAATTACTGTCACCAATCTGGGACCCCTTCTCACTGCCTCTCCCACACACGGCTCACTCACGCAGCCAGGGAAACTCTATATAAAATGGTAGTGCCCTGCAGCTCAGCAAGCAAGCACCATCTGAGAGCCAGGGGGCCCCTCCCTCCTCCTCTTCAGAAGCAGAGGGACAGGGTGAG
>TRINITY_DN13679_c0_g1_i1 len=1083 path=[0:0-1082]
TTCCCCTCTTAACTGAAGCTATACTTTAATTTCTACAAAAGTTACTGTGGAGTTTTCAAACTTCATGTTTTTGATTTTAAAAGAGAGAGATTCAGCTAACCACTGATGTGTGTTGCTATTCAGAGTCAGAAATAATTCAAAAAATGGAAATTTACAGTCAAGTCTCTATTGTCAAAATCAAAAACAAAAAAATCCCCATGGAAATACAATGTTCAACTAAGGATTTAAAAATCCACTTATAAGAAGCTTTTCTCATAATCTCCATAAAAATAGGTTTCATTTGAGTATTATAGCTAGATTTGGCTTTTTATTGGCTCTTGGTTTAGTAATTTACTTCCCAGCATTAACTGTCCTTTGTAACTTGATCAGATTATCTGCTTGTTTGCATATCTTGAACATTTTCGCAGGTATGATCATGCAGAGTGCCTATCTCCAGTCCCTAGGACACTTAGCAAAAGCTTCATCTCCCACTGATTTTGCCAATGTGTGAAGAAGTTTCTGTATTGACAGTTTGACACACAAATATTGATGTCACTGACAAAAATAATTAGGAAAGTTTGACATTTCTTATATTTGATTTTGAGCATTATTGTCCAAGTTTAGCAACTTAGACAGGATTGGGTTTTTTTCTCTAGTATAGCAGTTGGTATAAAACAGTAGGACATATTGTTAAATCAAATTGTTTTTCTTGTGTTTGAACATAGTGCTGTAACAAAAAATTGTGTACCAATATTGAATTAATTTTGTTATACCACATTGCTTAAAATGAAAGGATTTCATTCTGCTGAATGTCATTGGAACTAAAAGACAGCATGATCTCTGCAGAGCAGAAAAGGGACTCCTTCCTTTGTCTGTTTTCTGCTTTTTCAATAATCCAGCAATTGTTTTTCTCCATCAAGCCCATCTTCAGTCTTTCTTTTGCGTGCACTTATTTCTAATCTTCAACTGACTGAATCAAATAGTTCACATTGAAGACCTAGAAATTACAACATAAATAGACCTTTACAGTATCTCATGGGGGTGTCCCATTTGGTGATGAACAGAAGCATTCTACAGGTCAGATATTGCCTATCAGCAGGAAGA
>TRINITY_DN13679_c0_g2_i1 len=411 path=[0:0-410]
TTTATCTTTATGGAACATATCACCACAGAAACTAGATTTATATTTTAAGTTATTGTTAATCCATGTTCCCTTGTAAATTGTAAGTCATTTTCCAAATCTTTTCAGCTCTATGCTCCACTCCTTCCTTATTCCCTAGGTTTTGGCCATAGCACATATAATTATGGAATTAGGTATGCCTGCTTTCTAAAAGGCAAACATATCTCAGTGCATCCTTTGGTATGATAAGAAAAACTTTGAAGGAGGTCTTGCACGATATAAGAAAAACAGTCCATGGCGGCTTTATTTAATTCTGGCTGTACTTGAATTGTGATGTTACAGACTTGTAATTTCTTATCACATCAGAAGAGGAAAACTCCTTCTCAGGTTCTTAAATTGAAAAGTATTCAAGTTCCCCTCTTAACTGAAGCTATA
>TRINITY_DN13732_c0_g1_i1 len=2008 path=[0:0-2007]
TGTTTTCCCCCCACAAGAACAGGGCCACTTTGAATAATACCTTAAATATATCTTTTTAACCTACTACTGGTAATGTAAAAGAACTGTGTTCTATCCCAAGATTAATTTTTCCTCAGGATGTACTTGTAACTTTTCCTTATTTCTCTTCCCAGACAATTTATGCTAATTATGATTTTCATATTCCTTCATTTGACTAGTCTCTCTTTTATGGTCGGGTACCCATTACTGTGCAGAAAGTGCTTGTTATGGCATCACCTTCATCCAGTTTAAAATTCATGTTCATTTTTAAATTGCACTGAGTTCACAGTCATTCTCCAAATTCTATTTTGCTAAAATACAGCTTACTCAAAATTTGTGACACCATTGTGTATGGTCCAATTCTGAGCCTCGAGTCTAACTCGAGGTCTCTGCTGCCCCCACCCCTGTCTCTTTCTGTTAAGTGCTCTCTACTTGTAATCGGTCAATATTTCTGTCCAAATAACATTGTTTAACTTTTAATAAACAGCCATTTTGATAGGTTCAACTTTACCACATTAAAAACTTTCTAAAATATCAACATTATTATCAGTGCTGTTCTGTAGTGTAACCCCTATTAATGGTCATTTATTCATTTAATTAGATTTATTTACCTAGGTTACTCTTAAGTTAAGCTGTTGTGTGGGAGCAGAATTTGACCCTTTTAGTCTACTACTTACCTAGGGCCTTATATTTTATACTGTAAAAGATAAAATATATTGCAGTGCAATGTCTCAGACTTGCATAATCTGTCACTGCACAACATATACTTGGGTAACTTGATTACACTGTTTTATTGCATTCCAGATTCCTCCTAATCTATGGTGGAATGCCTATTATATTTTAAAAAGAAAAAAATGTATGTTTGCTAAAACTAAATAAACTGCATTGAGAGACAAAATGGATATCATTTTAAAATTAGAAAAATAAAACTTTACATTGGTTAGCTGTGTTACTAGAGAGATTGGGTGGTTGCCATGTAGCTCCCAAGTGACAGAGGGAAGCAAAGTGGTTTGTTTGAATGCTGTCTTTTATTGGACCAACCGTTTCAGACCGCGCAGAGCCCTTCCTCAGGCATGTAGCTTAGCTAAGGCAGTATATGAAGAGGCAGGAAAGAGTGAGGTTAGATAAAACAAGGTAACTGGGGGTGGGAGGTGGATATAGATAGGGAGAAAAGTGCCAGACATAAAAAGCAGAGGTACCTGAATTTGCTCAGTTTATATATTTTTGACTGGCTGCATGACATGCCTGAGGAGGGGTCCTGTGTGGCCCAAAAGCTTGCTCATTTCCATCAACAGCAGTTGGTTCAATAAAAGATAGCATTCGAACCGCTTTGCTTCCTTCATTATAAATAGTAGACAACTCAAACTGAACCGCTTTGCTTCCTTCACTATAAATAGTAGACTGAACTTATATATAAGAAGACAGGAGGCGGGGTATGTTCAAGAGAATGACAATAGCACTAGGGGGTAGAAAGTTCTGGATTCCATTTCCACCTTTGACATTGAATCACTCTGTAACCTTGGGCAACTAAACCTCTTTGTGCTAGTTTCCCCATCTGTGAAGCGGGTAAACTTTCCTACCTCACAGGGATGTTGTGAGGACTAATTAGTTTGTCTGTATACTACCCCTTGTGAAGATTAAAGTTGCTAAGCACTATATAAGGCTGTATTTTTGTACTGAGGTTCTAATCACTCCAACTTGACTCTCATTCATATAAGTGGGAAACGTTCCTCAGATGGTACTTTTATGATGTACGGTTGAGTATAATTTATTATTTGTGCATGCTACATCCTGTGTATAGGATGTATACAAATGAAAGTCAATTTTTCAAGTGAGGAATCTTATAATGCATATCCTGATATTAGTCATGTACTTGGTGATCCATTTGAGTGATGACTGATTGTACACATGACTGTTTATCTTTTATTATTTGCTGTTGTGTTTGTAAAACAATTAAAAGCTATTTTTCTTTTTCACACCAAAAAAAAAA
>TRINITY_DN13686_c0_g1_i1 len=268 path=[0:0-267]
CCTCGCTGCCTCAAATCCCAAACTCCTCCATGCCCCCCCCACTACATATAAGCAGGGGCCACTCTACCTTGCAAACCCAGTGGCACAGAGTCCTCCTTACCATTGAGTCTGCAGGCCAGAGTGGCCCTGACTTATGGCTTCCTTCTTCGGTATGAGAGGAAGGAAGGAGGGGAGCGTACCACTGTTTTGAAGCCCCCCCCCCGCAAACTAGCCCCTCACTCTCTCCTCCATGGCCCCCACCACTCTACTGAGGTTTCTTAACGGCCTG
>TRINITY_DN13678_c0_g1_i1 len=531 path=[0:0-530]
GGGGACAGAGAGAGAAAAAAAAATCAACAATACTTGCAAATATAACTGACTATAGGTATTAATATTCCTCATATACATTAAACTAAAATGCATCCGGTTCACGGGCTGCCTCGCCTCATTCATCATGCTCCCTCCACAAGAAGCTAGACGTCCTTTCTCACATTTTTGGTAGGATCGTAAACATCAGGTAATCCTATCCAGTAGGGATGGGACTTTGGGCAAATTCTTGGTATCTGTTGTATATTGGTATCAGATCTCCCTTTATTGAATCTATCGAATCTACCAGTATCGGAACTTTAACATTAATCGGATACCGATAATGTAAAAGATCCGATATTGCTGACACTGAGAATTATCGGTATTATCGGATTAGAACCGAGAGGGTCGTCATCGGCCACTCTCGGTTCTTGGCAATACCAATACTACCACCCCTACTATCCACCAAAAACTTAGGCACGTTGGCCAGTTCCTATGATTTTATCATGACTCTTGCCATTTTAGGTTTGATTTTATTAATTAATTATTATTATT
>TRINITY_DN13678_c1_g1_i1 len=250 path=[0:0-249]
GTCCAGGCCCCCAGCCACCATTACCCTAGCCCATTAGCCTCCTTCCTGGGCTCTCTGGGAAGAGCATGGGGGGACAGTGCATTAGCGCAGAAAGGTGGGGCTAGGAGCCAGGACTCGTGCGTTCTGTGGGCGGGAGTTCTGGCTCTCAGTCCCCTTATTATTAATTAATTATTATTATTATGATCATTTATATAGCACCAGCAATGTACCTGGTGCTTTACAAAGAATAAGATAGACACGGTCCCTGCCC
>TRINITY_DN13665_c0_g1_i1 len=1092 path=[0:0-732 1:733-1091]
CAGCTAGCCGGACCACAGCACTGCCGCCTCGCCAGGCCCAGAAACGTCCCCCGCAACAAGTAGTCTGCCCTTGCAGCGAGGAAGGGGGCGATTCCAGAGGATACTTTGCCCCTGGCTTTTATTCACTAACAACAATCAACACCAGCTCTCTGCCTCTGCTGTCACCTCCTGCCCCCCAATTCATGCAGCCAGATCTTAGCCCTGGGGGAGCCAGGGCTCTTCCACCCTCTGCCGTCTGTGCCTCAGAGCTAGGAGCCAGCAGTGCCGGTACGAAACAGAGTCCTTCCACGAGTTATTTACTCTCAGCTCCTTCCTCCCAGGCCTCATCTTCCTCCTCTGACCAGCTCAGGCTGTCATCCAACTCCTCCCCCGGGGGGGCTCCTCCAGCTCCGTCACTTTCCACCGTCTCTGTCTCTAGCTGCTCTCGCAGGGGCTGGCTCGGCAGGTGCTCCAATCTGCCCCAGATCACAGGGCCAGCCTTCCGGAGGGTGATCTCCACCTTCGAGGGCATCATGCTGACAAAACTCTTCTCTACATCAATAACCCCCCAAAGCTCTGGCTCTGCCTGGAAAACCTTGTCCCCTTCAAAGGCGACATGGACATCAAGCACAGTGCGATTGGCCTTCACGCTGCAGAGAGCTGGGAGAGGGTTCTTAGCATAGATAGTTACTACCACCTGGTTGCTGGTTTGGTGCCAATCCTGCCGGCAAGAGGCCACCTTCTTATCCTGCTGATGAGAGGAGCTAGTTACTAGGGCAAGCCTTTCCAAAGGCAGAGAGACCATGACAGCCCCTGGATTCGACAGGCTCTCTGCATTGCCCAACTCCACCCCAGCGAGGATGAATGCCAGGAGTACAGCTCTCCACAAAAGCAGCTAGATGCAGTGTTTGCAGGGGCAGGGATCAAACACAGCCAGGCTGGCCTGTCGACACAGCTCAGAGGCTACTGTCCTGTTCTCAGGTACCACAGCTTCCATTTCTCTAGCTGTTGTGCCGCTGGTTCGGAGAAGCCGTGAGAGTCTGCTGGGAGCCTGTTCCATTCATCACAGGGGACCAGCACTGTTCATCATTCCATTCCTCACACAGCGCTCCA
>TRINITY_DN13665_c0_g1_i2 len=781 path=[0:0-732 2:733-780]
CAGCTAGCCGGACCACAGCACTGCCGCCTCGCCAGGCCCAGAAACGTCCCCCGCAACAAGTAGTCTGCCCTTGCAGCGAGGAAGGGGGCGATTCCAGAGGATACTTTGCCCCTGGCTTTTATTCACTAACAACAATCAACACCAGCTCTCTGCCTCTGCTGTCACCTCCTGCCCCCCAATTCATGCAGCCAGATCTTAGCCCTGGGGGAGCCAGGGCTCTTCCACCCTCTGCCGTCTGTGCCTCAGAGCTAGGAGCCAGCAGTGCCGGTACGAAACAGAGTCCTTCCACGAGTTATTTACTCTCAGCTCCTTCCTCCCAGGCCTCATCTTCCTCCTCTGACCAGCTCAGGCTGTCATCCAACTCCTCCCCCGGGGGGGCTCCTCCAGCTCCGTCACTTTCCACCGTCTCTGTCTCTAGCTGCTCTCGCAGGGGCTGGCTCGGCAGGTGCTCCAATCTGCCCCAGATCACAGGGCCAGCCTTCCGGAGGGTGATCTCCACCTTCGAGGGCATCATGCTGACAAAACTCTTCTCTACATCAATAACCCCCCAAAGCTCTGGCTCTGCCTGGAAAACCTTGTCCCCTTCAAAGGCGACATGGACATCAAGCACAGTGCGATTGGCCTTCACGCTGCAGAGAGCTGGGAGAGGGTTCTTAGCATAGATAGTTACTACCACCTGGTTGCTGGTTTGGTGCCAATCCTGCCGGCAAGAGGCCACCTTCTTATCCTGCTGCTTCACCCAGGTGTGTTTCCCTGGGCTGCAGCCCTGCTGCTCCAGGAA
>TRINITY_DN13704_c0_g1_i2 len=2798 path=[1:0-36 2:37-2797]
TCTACACTCTTTCCCCTACACGACGCTCTTCCGATCTAGCGGAGCCAAGCAGAACAAGAAACAAGAGTGAGACTTTGCTGAGATGCAGCAAGGCCATGTTACTAATCGCTGCCCGTTGGCACTGACATTGCTAATGGACATCAGCAGCTGCATAAATTACAATAGCGCAACCTTGAAAAGCTGCCTCTGGATCTCAAGTCACAGAGGGAGGCTGGAGTCTTGAGTCTGGGGGGATGGAGCTGTTGTGTATGCGGTATTTCTGCTGAGATGTCCCTGGGCCTTACTTGCATCACAAGAGTCCTTTTGCTTGTCTTCTGCACCAGCATCATTTTATAGACAGAAAAATACATGTCTGTGTCAGTTGTACCAGGTCAGGGGTGGGGAGCGTTTCCCCTCCCAGGGGCCACTTTGAACATGACTACGAGCTCTGAGGGCCACATAGAAGTTGGGGGCAGAGGCGCTTAAAGGTTCGCTCAGAGAGAGGAAGGGCCAGATTATGGATCTGTGCCATGAATCTGTTCCCTATTCATGAGCACGTGCCCTCATCTCAGCCCCTTTACCCTGAGCTCAGTCTTTCAGGGTTAAAAACTAGCCACAGACCACATATAACTCCTGAGCCTGAGATTTTCATCCCTTGGTACAGATCCATGACTTCTTTCCCCCATCTTGAACACATTCCTTGAGCACCACAACTCCTCTCCAGCTGCTAATCTTCAGAGTGGCACGGAGGAGGAAAAAGGTCCCCCAGCTTCTCATTCCTTTGTCTCCAGTACCTGGAAGGATGCCAAGCTTCCAGTTTGCTCGTTGCATGCTTTGTGCCAGCTGTATTTCTTCTGTCGTTCAATCAGCCGGGACAAGGAGAAGGTACTTGTCAGTTTCACTTTGTTTCCAGTCAGGTTACAGTCAATTTCACTTTCCTGTCCTCTTACTCACAGGGAGCACAAGTCCAAGATGCAGAAAACACAGGTGGGGGTGGGGCGGGGGGGAGAGAGAGACAGGTGTGTTTTAAAATGGGTTCTGACTGAGCATTTTGAAATCTAGGAACATTTTTATTTTGCCCTGCAAAAAACTATTTCTTTTCTTTTTTTAACCAAAGGTAAACTCGTCTCTGAATCAGACCTGACAGGTTCTTTTTTGTAGTGACTTTGGGCAAAATCAAATGACTGAGAATAAGTGGGGAATCTTGCATACTATTTGGACATGGAAACAGCTTTGACCTCATTAAATTCTGGTGCCATTCTCTGTCCCCCTGCACATGACATGACCTAATTCTCCTTTCATCTACCCTGATTTTACACTACAAAGGACCAGGGGCACCATGAGAATTTTTTTTCAGGTGCGCAGCCATGCTAGTAAAAGGCTCTCCATTCCCCTTTCTGATGTGACTAGAGCTGAAAAGAATATCCACTACTATCTGGTATCTTGTCAGATGTTGTGGTATTAATGGTATCCAGTATCCAATTGGATACCGCATGGCATCTGGTCTGGTATCCACTGGCTATTCCATTAACCGAATGACTGCATTACCGTTCAATTATGTTTGACTTTTTTTTTTACCCCCTCTATCTGGACTGGTTTGGTAATGTGGTAAACAGTAATGCGGTAATTTGGTTAAAATGTGGCAATAGCCGGTATTCTGGTTTGGTGGTTAATGTCCGCGATTACCTGATAGCTTGGCAGTTATTTGGTAGCTATCTGGAATACCAGATACCATGGATATTTATTTTTGCTACCTGCAAAAGATTACTATAAGAGAGTGGAGCTTAGACTCTGTATATGGACTTTGGGGCACTGGCCCTTTAAAAAGTCAAACTGCAAGCCAGCAAGAAGTCAGCTGACTAGCTGCAGCTGGAGATAAAAGTTGAGGAAGCTCTCAGTCTAAGAGGGGAGCTCAGAGGAACAGGTTGTGTGCCTAGGTCGAGCAACTTTGTCTGCAAAGTAGGTGGCAAACCCATCGTAGCAGTCAGTGACTAATACCACATTGACACCTGACGCCTGGTACTATCAAAATGACATGCAGGCAAAGACACGGCAGCGGGGGGGGGAAGCCCGATGCCAGGAGCAGCCAGCGCCGGTGCAAATGGGGTTCCGCTGCAGCAAACAGGGTTCTGCCATGGCCCTGCTCGCGCACGACAGAGCTGGACTTTGTGCCCTGTCGTGTGCGAGCAAAACCACAGCAGAACCCCGCTAGCACCGGCGCTACTGCCAGCATCAGGCTCCTCCCCACGGCCGTGTCTCTGCCTGAGTGCCATGTCAACAGTGCCAGGCATCAGGTGTGACTGTGGTATGACTCCAGGTGGAGACAGACAGAATTTAACAAGCTATTTGCCACCGGAAACGTTTCACTAGATGGCACAGCTTTCTTCGCCACTGCCACAGCCGTGGCATAGTCCTTCAAAAACAGTCTAATCACCTGCCATCTCCCTTTAGCAGCCTCAGGTCCGTATAGCATGGAGACCTGTGTTCTTGCCGTGGACACTTGGGTGCCACTGTGTCGATAGCCCAGGTCAGAATGTCATACCATAAATTAACCAAGGCATCAACAGGGAGGCCATCGAGGTCAGTGGGTAAATCCCCCAAGGAGTTCTGGAATCCTGTTGGATCCATTAGTCCAGCCAGGGGTGGGGAACCTTTTCCCTCCCGGGGGCCACTTAAAAAACTTGCACAAGCTCCGAGGGCCACACAGAAGTTGGGGCGGGGGTGCTTAAGGGATGCACGCAAGGAAAGGAGGGCCCAAATCCTGGATCTGTGCCATGGAACTGTCCCCTGTCCTTGTTTGCGTGACCTCAGCTCCGCTC
>TRINITY_DN13704_c0_g1_i1 len=2812 path=[0:0-50 2:51-2811]
ATTGACTAGACAGAGAGCAGCCACCATGGGGCTTTATGGTTAAAGTTTTACAGCGGAGCCAAGCAGAACAAGAAACAAGAGTGAGACTTTGCTGAGATGCAGCAAGGCCATGTTACTAATCGCTGCCCGTTGGCACTGACATTGCTAATGGACATCAGCAGCTGCATAAATTACAATAGCGCAACCTTGAAAAGCTGCCTCTGGATCTCAAGTCACAGAGGGAGGCTGGAGTCTTGAGTCTGGGGGGATGGAGCTGTTGTGTATGCGGTATTTCTGCTGAGATGTCCCTGGGCCTTACTTGCATCACAAGAGTCCTTTTGCTTGTCTTCTGCACCAGCATCATTTTATAGACAGAAAAATACATGTCTGTGTCAGTTGTACCAGGTCAGGGGTGGGGAGCGTTTCCCCTCCCAGGGGCCACTTTGAACATGACTACGAGCTCTGAGGGCCACATAGAAGTTGGGGGCAGAGGCGCTTAAAGGTTCGCTCAGAGAGAGGAAGGGCCAGATTATGGATCTGTGCCATGAATCTGTTCCCTATTCATGAGCACGTGCCCTCATCTCAGCCCCTTTACCCTGAGCTCAGTCTTTCAGGGTTAAAAACTAGCCACAGACCACATATAACTCCTGAGCCTGAGATTTTCATCCCTTGGTACAGATCCATGACTTCTTTCCCCCATCTTGAACACATTCCTTGAGCACCACAACTCCTCTCCAGCTGCTAATCTTCAGAGTGGCACGGAGGAGGAAAAAGGTCCCCCAGCTTCTCATTCCTTTGTCTCCAGTACCTGGAAGGATGCCAAGCTTCCAGTTTGCTCGTTGCATGCTTTGTGCCAGCTGTATTTCTTCTGTCGTTCAATCAGCCGGGACAAGGAGAAGGTACTTGTCAGTTTCACTTTGTTTCCAGTCAGGTTACAGTCAATTTCACTTTCCTGTCCTCTTACTCACAGGGAGCACAAGTCCAAGATGCAGAAAACACAGGTGGGGGTGGGGCGGGGGGGAGAGAGAGACAGGTGTGTTTTAAAATGGGTTCTGACTGAGCATTTTGAAATCTAGGAACATTTTTATTTTGCCCTGCAAAAAACTATTTCTTTTCTTTTTTTAACCAAAGGTAAACTCGTCTCTGAATCAGACCTGACAGGTTCTTTTTTGTAGTGACTTTGGGCAAAATCAAATGACTGAGAATAAGTGGGGAATCTTGCATACTATTTGGACATGGAAACAGCTTTGACCTCATTAAATTCTGGTGCCATTCTCTGTCCCCCTGCACATGACATGACCTAATTCTCCTTTCATCTACCCTGATTTTACACTACAAAGGACCAGGGGCACCATGAGAATTTTTTTTCAGGTGCGCAGCCATGCTAGTAAAAGGCTCTCCATTCCCCTTTCTGATGTGACTAGAGCTGAAAAGAATATCCACTACTATCTGGTATCTTGTCAGATGTTGTGGTATTAATGGTATCCAGTATCCAATTGGATACCGCATGGCATCTGGTCTGGTATCCACTGGCTATTCCATTAACCGAATGACTGCATTACCGTTCAATTATGTTTGACTTTTTTTTTTACCCCCTCTATCTGGACTGGTTTGGTAATGTGGTAAACAGTAATGCGGTAATTTGGTTAAAATGTGGCAATAGCCGGTATTCTGGTTTGGTGGTTAATGTCCGCGATTACCTGATAGCTTGGCAGTTATTTGGTAGCTATCTGGAATACCAGATACCATGGATATTTATTTTTGCTACCTGCAAAAGATTACTATAAGAGAGTGGAGCTTAGACTCTGTATATGGACTTTGGGGCACTGGCCCTTTAAAAAGTCAAACTGCAAGCCAGCAAGAAGTCAGCTGACTAGCTGCAGCTGGAGATAAAAGTTGAGGAAGCTCTCAGTCTAAGAGGGGAGCTCAGAGGAACAGGTTGTGTGCCTAGGTCGAGCAACTTTGTCTGCAAAGTAGGTGGCAAACCCATCGTAGCAGTCAGTGACTAATACCACATTGACACCTGACGCCTGGTACTATCAAAATGACATGCAGGCAAAGACACGGCAGCGGGGGGGGGAAGCCCGATGCCAGGAGCAGCCAGCGCCGGTGCAAATGGGGTTCCGCTGCAGCAAACAGGGTTCTGCCATGGCCCTGCTCGCGCACGACAGAGCTGGACTTTGTGCCCTGTCGTGTGCGAGCAAAACCACAGCAGAACCCCGCTAGCACCGGCGCTACTGCCAGCATCAGGCTCCTCCCCACGGCCGTGTCTCTGCCTGAGTGCCATGTCAACAGTGCCAGGCATCAGGTGTGACTGTGGTATGACTCCAGGTGGAGACAGACAGAATTTAACAAGCTATTTGCCACCGGAAACGTTTCACTAGATGGCACAGCTTTCTTCGCCACTGCCACAGCCGTGGCATAGTCCTTCAAAAACAGTCTAATCACCTGCCATCTCCCTTTAGCAGCCTCAGGTCCGTATAGCATGGAGACCTGTGTTCTTGCCGTGGACACTTGGGTGCCACTGTGTCGATAGCCCAGGTCAGAATGTCATACCATAAATTAACCAAGGCATCAACAGGGAGGCCATCGAGGTCAGTGGGTAAATCCCCCAAGGAGTTCTGGAATCCTGTTGGATCCATTAGTCCAGCCAGGGGTGGGGAACCTTTTCCCTCCCGGGGGCCACTTAAAAAACTTGCACAAGCTCCGAGGGCCACACAGAAGTTGGGGCGGGGGTGCTTAAGGGATGCACGCAAGGAAAGGAGGGCCCAAATCCTGGATCTGTGCCATGGAACTGTCCCCTGTCCTTGTTTGCGTGACCTCAGCTCCGCTC
>TRINITY_DN13704_c2_g1_i1 len=364 path=[0:0-363]
GCTCAAAATAAGGGAACAGAGAGGAGGGCATGTACACAAGGATAGGGGACAGATCCATGGCACAAATCCATGATTTGGGCCCTCCTTTTCTTGAATACATCCATTAAGCACCCCCTACCTCTATGTGGCTCTTGGAGCTTGTGCCAATTTTCAGTGTGGCCCCTGGGACAGAAAAGGTTCCCCATCCCTGTCCTAATATGTTATCAGAGAGAACTCAAGTTTCCAGATGAAAACATCTGCACTATGGTATTTACCATTACATTTAAGGGCACTGCTTTAATTTTATTTCAATCAAGGCATTCAGTAACAAACTTTACCTTTGTTGTAGAGGGTACAGCTTTCTTGGTTGCCTGTTTAGCCTTCT
>TRINITY_DN13704_c2_g2_i1 len=298 path=[0:0-297]
TTGAATACATCCATTAAGCACCCTGTTCCCAACAATTTTCAGTGTGGCCCCTGGGACAGAAAAGGTTCCCCACCCCTGCCATAGAGTTGTGGACTAGAGCATCTGCAATACTTGTGCTGCCTGGGGCAACAGCTGACCGGAGGTGGGGCAGCTGCATGGGTCCATGCATCAGACAAGCCATTCACTGCTTCGCCTCAGGCCAGTGCCCCATGTTTGGCTGGCTTCGGTATAGTTTCAAAATGTTTTGCTCTGCTCAGGGGAAGCGCTGCAGCTGGCTTCCTGGCTACCTTCAGAGCAC
>TRINITY_DN13688_c0_g1_i1 len=401 path=[0:0-400]
ATCTGGACAATTTAAAAAAAAAACACCAAACAAACATTCCACACTCCATAAATGATATTCTGGGGATAATCTATGAGACTTTTCTCTTTGTTTATTCTCTGTTCGTACAGTGTGGAAGCTAAGTATTACCAACCAGACAGATACAAACTTCCCTGGAGCATATATAGGACATTGACATAGTAGCATATGCTAGTCCAACAGTTCTTTTGCTTAGTTTAGTCCTTTTTTTCCTTCTACAGGGAGCAACTCAAGGTTAGTCAAACTTCTGCTCAATGTACAAATAAATGGAGACCTGCTACACATTTCTCTTTAAACTCAATTGGGTATTAACAGGAATTAAACTTCAGGAAACTAAATATTTGTGTACCTGTAATTTCTCCTCATTTCTAATTTCAATTGTC
>TRINITY_DN13695_c0_g1_i4 len=3429 path=[1:0-100 4:101-102 5:103-3005 6:3006-3428]
ACGTGTGCTCTTCCGATCTGCACCTTTTTTTTTTTTTCAAGCAGAAGACGGCATACGAGATTACAAGGTGACTGGAGTTCAGACGTGTGCTCTTCCGATCTGCTCCATTTATAAGTACGCCTATTTCCAGGTGGAGACAGACCAGGAACGGTTTCTGAATGACTTGCGCAAAGATGTCCAAAAAGAAGTGGGATTTGATGCCGTTATGAGGGTGCGCACAAGTACAGGGATTCGAGCAACTGATTTCTTTGGAGCATTCTATATGAGCAACACAACAGATGTGGAGATGGCAGGGCTGGACTGTGATAAAACCATCACGGTGGAGTTCAAACATGACGATAAACTGAATGAAGATAGTGGGGCGCTTCTTCAGTGTGCTCTGTTATACACAAACTGTGCAGGACAGCGACGACTCCGCATTCATAACGTCTCCTTGAACTGTTGCACGCAACTGGCTGATCTCTACAGGAACTGTGAAACAGATACACTCATCAATTACCTGGCTAAGTTTGCATATCGTGGCGTTCTAAATAATCCAGTCAAGACTGTGCGAGACACGCTGATCAACCAGTGTGCCCAGATCCTGGCGTGCTACCGAAAGAACTGTGCCAGCCCCTCCTCTGCTGGTCAGCTGATTCTTCCAGAATGTATGAAGCTCCTCCCCGTGTATCTGAACTGTGTGCTAAAAAGTGAAGTCCTGCAGCCCGGGGCAGATGTCACCACAGATGACCGTGCCTATATTCGTCAACTAGTCACCTCCATGGACGTGGCCGAAACTAATGTGTTTTTTTACCCCAGGCTTTTGCCCCTGACCAAAGTAGATGTCAGCAGCGACTCTTTGCCGACAGCTGTCAGGAACTCAGAGGAGCGCCTGTCCAAGGGTGACATTTACCTGCTAGAGAATGGATTGAACATCTTTGTGTGGGTGGGAGTGAATGTGCAGCAGGGACTGATCCACAACCTCTTTGGAGTGTCATCTTTCAGCCAGATCAACAGCAACAGGACCAACCTGCCAATCTTGGAAAACCCCTTTTCTAAGAAAGTACGCTCCATCATCGACATGTTCCAGGCACAGAGGTCCCGCTACATGAAGCTAATAATTGTGAAGCAGGAAGACAAGCTAGAGATGCTGTTCAAGCGCTTCCTGGTGGAGGACAAGAGCATGAGTGGGGGGGCTTCCTATGTGGACTTCCTCTGTCACATGCACAAGGAAATTCGCCAGCTACTGAGCTAGAGCAGGGAGTGGTGCTGGACTCCAGCAGTGACATTTGTCTCCACTAATCACCTGATCCATGGACCCAGCTCCCTCAAGAAGGACGACGACATAGAATCCTGTACAATTCCATAATTTTTAATACACCTTGCATAAGCAGAGATCCTTTCAGCATCTTCTGGCCCCGTTTAAGAGATGCAGAGTTTCCTGGGGAGGGCAAGAAGAAGGCCTTTGATTCCAGGTCTTTTATCTTTATTTAAGCTGTCTCCTGTGCTTGGCAGGAATCCACCTCCCCATTATACTTGCTGATCCTGTCGTAATGAATGTAGTTTCTCAGTTCACTGTACATGATTCAGCATTGGGTAAAAAAGCAATTGCTCTCCCAAACTCCTGGTCATTGCTGTGTGTTGGTGTGCGCATGCTCAGAGTGTGTAAGGAGAAGAGAGGAGGCAGGCCCCATCCAGCCACGTGGTAGGGAGTAAGAGCAGCTAAGGTTTGGGGGATTTTTGGAGTTTTTAAAAGTTTCCTTCCTATTTTAGGGGGAAATGCAACATGCAGAATGCGGCCCTATTGGATTCCAGAGTTTTTTATGTTTTATAATGCCATCTTATCAACAGAGCCTGTGAACCAGGAGTTGACAGAGCAAACTCTTCCTAAGCTGCTGTGCCGATCTACATGAATAATTGAATATGATGAGCGGGCATCAAAAGCGACGGAATGGGAAGGGGGTGGGGAGGCCTATACTTCTTGTTGGCATGAACAGCCCATCCCTTAAGGCCTCTACTCCTCGGGAGAAAAGCAACCTCCCATATCTTACTTTTCCTCTGTGGTGTCCTGCTGCTGCTTTCGCATTCTGTGGCCTCGTTTCAGTCACTTGTTGGGGTTTGCCTATAATCTCTCGCCTCTTAGTCATTACCCCTCTTATCGTTCCCGTTTAAATACTTGTAGCAGGTGATGGAGGGCAGTGTGGGACCTGGGTAGAAATGAATTGGTCAGTTCCAATCCAGGCTAATGTGAATTTCAGCAAATAAGCAAAGAAGGCGAGTCATACAGAAACAAGTTTGAGGTTGCTTTGTACTTGTAGTGTAAGAAAGGAGAGTAGGGTTTAAACTGCACCCAAGTACCTGATCTGAGTAGCTCAGAAAAGTCAGGGCACCGTAAAAAGAGTATGTCCAACACTGGATGTTTTATAACCCCTAATTCTAGTTGGTGATCAGTCGGCATAGGTTAACTTTTTGTAAGCCTGTTTAACATAAAATACCTCAGACCGATTAGTCCATCCAGTTTCTGACTGACCACTCTGCTGGGGTGTGGAGGAGAAAGCACCTGCAACAGGAAGTGATTAAATCAATTCACAATTCCTAAGAGCATTATCATAACTTTTCCAGAGCGGGCTGGTGTATTTTAACTTGGTTTAGTGAGCAGGGCAGCAGCAATGAAAGTTGGAGGGAGAAATAGCAAATAATGGCCTAAGAGATTGGATACAATTAGAGAGCACATGTATTATCCAGGCTTGACATACTGAAGTAGGGTCCTTTATATGCAAGACTGGTTTTAAAAAAAACACCCAGTTGTGTGGTTTTAGTCCCATGACCTGTAGTGTGTGTGTAAATCTGTCTTTCCTCGGATGCTGCTAGTTTGTCTTCCCCACCCCAGCCCCCAATCACTACACACAAAGGAGAATATCAAAGAACTATATAATGGTAAAACTCCTTGACAGGTAGTTGACAGGTTCTTATGCATTTTCGTATGAATGTGGCTGACTTTTTTTTTTTTTTTTTAAAACCCCGTGCACTGCCTCCAGCCAAAAATATAGAGGTTTTTTTAAACCAGTAAAGAGACAGCCTCCCAGGAATCCTAGGTTCAGCAACCACAGCCTTCCACAATACTAATTTCTAGTATTAATATATGAGAGGGGGAAAATATGATCATAACTTGAACCTTTCATTTTTTCTCTTGTTTTTTTCCCAATGCATCTTTTAATTTGTAAAGAAATAAAAAATATATTAAGATGTATTTTATGTCATTGTTAGAAAATAAACACTGCTTATTATTTTTCCAAACCCTGTATTTTGGAGGGAGGGGGAAAGAAGGAAAGACTGGAGTCTAGGTGAGTCGATCATGTTCAGTATTTCGAAATAAAAATAATTTTTCTTGTTTGCGATGAACGGTGCTAAGAATTTCAAGAATCATAAGGTGCAGATCGGAAGAGCGTC
>TRINITY_DN13695_c0_g1_i5 len=5774 path=[0:0-279 2:280-366 3:367-2445 4:2446-2447 5:2448-5350 6:5351-5773]
GTGCTCTTCCGATCTCAGGAAGTGGGGCCCGGTGGAGGAACGGAGCCGGGAGTGACCGATCGGGAGTAGCTGGGGTGAGACTGGTTTGGGGATGTGAACACAATGAGCATAAACCAGCAAGCTCACACAGGGCCTCCTTATGGGCAGCCTCAGCCCGGATACCCAGGATACCAACAACCTGTTTATGGAGGGCAGCAAATCCCTGGAGTTCCTCAGTCTCAATATGGAGCATACAATGGTCCGATGCCAGGATATCAGCAGCCAGCCTCTTCACAAGGTTACTTCCCTTCCTTGGGGTTCCCTTCGAAGAACTCTCCTGTTTCTCTCACCTCTGACACATCCTCTCTTGCTCCTAACCTCATAGGTTCACTAAGAGCTCCCCCTGCATCTGGAGCAACCCCTCCATCCTCTGGAGCACCTGTTCCTCTTGGCCAGCCTGGGTACAGTCAGTTTGGACAAGGAGATGTGCAGAATGGGATTGCAGCCCCAGTGGTGCAGATGCAAAGGGCCTCTGCCTCTCAACAGTTCATGCCTGGCACAGCACCTACACCTGTTAGCCAACCAGCTTCTTTCCAGCAATATGGGCCTCCCACAACCAGCACACAGCAACTGACCAACCACATGGCAGGAATGCAGATAGGCAACGTTTCAGCCTCTGCCCCTCCTCCAGCTGGACTGGGCTATGGTCCTTCAACATCAGTTCCCCCAGCCTCAGGAAGTTTTACTGTAACGGGATCTGGTCAGTACACACCTTATTCAAACCAAGGACTCCCTCCTCCTAATATGCCCCATGGATTGCCTCCTACCAGCCTCTCACAGGGTCTTCCCATGGCACAACCTGCTTTTTCTGGTCCACCAATGTCAACCCAGTGCCTCCCTTCTCAAGCCCCCGGTTTTCCTCCACCACCTACTACGGGGATTGGGCCTCCTGGTTATCCTCCTACCACAGGGTCCCTGAGACTTCCAACGATGCCAGGCCCACCATTGCCAGGCCAGGGCCTTACTGGACCACCAACTTCCCAGCCTAACCATGTGTCCTCACCACCACCTCAGACAGCCATGACAGGGCCACATCTTGGGCCTTCAATGACTGGCCTACATGGACCACCACCACCTGCGCATCCTTCCCAACCAGGATACCAACTGCAGCAGAATGGTTCCTTTGGACAGATCAGAGGTCCACAACCAAACTATGGAGGGGCTTATCCAGGAACAGCAAATTATGGGAGTCCACCTGGACCACCACCAAAACGCCTAGATCCAGACTCTATTCCCAGCCCTATCCAGGTAATTGAAGATGACCGAAATAACCGTAGCTCGGAGCCATTCGTCACTGGTGTCAGAGGGCAAGTCCCACCTCTTGTAACTACCAATTTCCTTGTCAAAGATCAAGGTAATACAAGTCCTCGCTACATTAGATGTACATCCTACAATATCCCCTGCACCTCTGATATGGCTAAACAGTCCCAGGTTCCTCTTGCTGCTGTCATCAAGCCGCTGTCTGCTCTGCCCACTGAGGAGGCTCTTCCTTACTTGGTTGATCATGGAGAATCTGGCCCTATCCGGTGTAATAGGTGCAAGGCCTATATGTGCTCTTTTATGCAGTTCATTGAGGGTGGAAGGAGGTTCCAGTGTTGCTTCTGTAGCTGTGTTACGGAGGTGCCGCCTCACTATTTCCAGCACTTGGATCACACCGGCAAGCGAGTGGACTACTATGACCGACCGGAATTATCATTAGGTTCCTATGAGTTTTTGGCAACTGTCGACTACTGTAAGAACAACAAGTTTCCGAATCCTCCTGCTTTCATTTTCATGATTGATGTGTCCTACAATGCTGTGAAGAGTGGCTTGGTGAGACTGATATGTGAAGAGTTGAAGACACTCCTTGACTACCTTCCCAGGGAAGATAACGTGGAAGAGTCTGCCATCCGAGTAGGCTTTGTCACCTACAACAAAGTGCTGCACTTCTATAATGTGAAGAGCTCACTTGCTCAGCCCCAAATGATGGTTGTGTCAGATGTAGCAGATATGTTTGTGCCGCTGCTGGATGGTTTTCTGGTGAATGTTAACGAGTCCCGGACAGTTATCACCAGTTTGTTGGACCAGATCCCAGAAATGTTTGCAGACACAAGAGAAACAGAAACTGTGTTTGCACCAGTGATTCAGGCTGGAATGGAGGCACTGAAGGCAGCAGAGTGTGCTGGGAAGCTCTTCATTTTTCACACCACGCTGCCCATTGCAGAGGCCCCGGGGAAGCTGAAGAACAGAGATGACAAGAAGCTAATCAACACAGATAAAGAAAAGACCTTGTTTCAGCCTCAGACGAGCTTCTACAACAACTTGGCCAAGGACTGTGTGGCCCAGGGCTGCTGTGTAGATCTGTTCCTCTTTCCAAACCAGTATTTGGATGTGGCCACGTTGGGGGTGGTACCTTACCAGACTGGTGGCTCCATTTATAAGTACGCCTATTTCCAGGTGGAGACAGACCAGGAACGGTTTCTGAATGACTTGCGCAAAGATGTCCAAAAAGAAGTGGGATTTGATGCCGTTATGAGGGTGCGCACAAGTACAGGGATTCGAGCAACTGATTTCTTTGGAGCATTCTATATGAGCAACACAACAGATGTGGAGATGGCAGGGCTGGACTGTGATAAAACCATCACGGTGGAGTTCAAACATGACGATAAACTGAATGAAGATAGTGGGGCGCTTCTTCAGTGTGCTCTGTTATACACAAACTGTGCAGGACAGCGACGACTCCGCATTCATAACGTCTCCTTGAACTGTTGCACGCAACTGGCTGATCTCTACAGGAACTGTGAAACAGATACACTCATCAATTACCTGGCTAAGTTTGCATATCGTGGCGTTCTAAATAATCCAGTCAAGACTGTGCGAGACACGCTGATCAACCAGTGTGCCCAGATCCTGGCGTGCTACCGAAAGAACTGTGCCAGCCCCTCCTCTGCTGGTCAGCTGATTCTTCCAGAATGTATGAAGCTCCTCCCCGTGTATCTGAACTGTGTGCTAAAAAGTGAAGTCCTGCAGCCCGGGGCAGATGTCACCACAGATGACCGTGCCTATATTCGTCAACTAGTCACCTCCATGGACGTGGCCGAAACTAATGTGTTTTTTTACCCCAGGCTTTTGCCCCTGACCAAAGTAGATGTCAGCAGCGACTCTTTGCCGACAGCTGTCAGGAACTCAGAGGAGCGCCTGTCCAAGGGTGACATTTACCTGCTAGAGAATGGATTGAACATCTTTGTGTGGGTGGGAGTGAATGTGCAGCAGGGACTGATCCACAACCTCTTTGGAGTGTCATCTTTCAGCCAGATCAACAGCAACAGGACCAACCTGCCAATCTTGGAAAACCCCTTTTCTAAGAAAGTACGCTCCATCATCGACATGTTCCAGGCACAGAGGTCCCGCTACATGAAGCTAATAATTGTGAAGCAGGAAGACAAGCTAGAGATGCTGTTCAAGCGCTTCCTGGTGGAGGACAAGAGCATGAGTGGGGGGGCTTCCTATGTGGACTTCCTCTGTCACATGCACAAGGAAATTCGCCAGCTACTGAGCTAGAGCAGGGAGTGGTGCTGGACTCCAGCAGTGACATTTGTCTCCACTAATCACCTGATCCATGGACCCAGCTCCCTCAAGAAGGACGACGACATAGAATCCTGTACAATTCCATAATTTTTAATACACCTTGCATAAGCAGAGATCCTTTCAGCATCTTCTGGCCCCGTTTAAGAGATGCAGAGTTTCCTGGGGAGGGCAAGAAGAAGGCCTTTGATTCCAGGTCTTTTATCTTTATTTAAGCTGTCTCCTGTGCTTGGCAGGAATCCACCTCCCCATTATACTTGCTGATCCTGTCGTAATGAATGTAGTTTCTCAGTTCACTGTACATGATTCAGCATTGGGTAAAAAAGCAATTGCTCTCCCAAACTCCTGGTCATTGCTGTGTGTTGGTGTGCGCATGCTCAGAGTGTGTAAGGAGAAGAGAGGAGGCAGGCCCCATCCAGCCACGTGGTAGGGAGTAAGAGCAGCTAAGGTTTGGGGGATTTTTGGAGTTTTTAAAAGTTTCCTTCCTATTTTAGGGGGAAATGCAACATGCAGAATGCGGCCCTATTGGATTCCAGAGTTTTTTATGTTTTATAATGCCATCTTATCAACAGAGCCTGTGAACCAGGAGTTGACAGAGCAAACTCTTCCTAAGCTGCTGTGCCGATCTACATGAATAATTGAATATGATGAGCGGGCATCAAAAGCGACGGAATGGGAAGGGGGTGGGGAGGCCTATACTTCTTGTTGGCATGAACAGCCCATCCCTTAAGGCCTCTACTCCTCGGGAGAAAAGCAACCTCCCATATCTTACTTTTCCTCTGTGGTGTCCTGCTGCTGCTTTCGCATTCTGTGGCCTCGTTTCAGTCACTTGTTGGGGTTTGCCTATAATCTCTCGCCTCTTAGTCATTACCCCTCTTATCGTTCCCGTTTAAATACTTGTAGCAGGTGATGGAGGGCAGTGTGGGACCTGGGTAGAAATGAATTGGTCAGTTCCAATCCAGGCTAATGTGAATTTCAGCAAATAAGCAAAGAAGGCGAGTCATACAGAAACAAGTTTGAGGTTGCTTTGTACTTGTAGTGTAAGAAAGGAGAGTAGGGTTTAAACTGCACCCAAGTACCTGATCTGAGTAGCTCAGAAAAGTCAGGGCACCGTAAAAAGAGTATGTCCAACACTGGATGTTTTATAACCCCTAATTCTAGTTGGTGATCAGTCGGCATAGGTTAACTTTTTGTAAGCCTGTTTAACATAAAATACCTCAGACCGATTAGTCCATCCAGTTTCTGACTGACCACTCTGCTGGGGTGTGGAGGAGAAAGCACCTGCAACAGGAAGTGATTAAATCAATTCACAATTCCTAAGAGCATTATCATAACTTTTCCAGAGCGGGCTGGTGTATTTTAACTTGGTTTAGTGAGCAGGGCAGCAGCAATGAAAGTTGGAGGGAGAAATAGCAAATAATGGCCTAAGAGATTGGATACAATTAGAGAGCACATGTATTATCCAGGCTTGACATACTGAAGTAGGGTCCTTTATATGCAAGACTGGTTTTAAAAAAAACACCCAGTTGTGTGGTTTTAGTCCCATGACCTGTAGTGTGTGTGTAAATCTGTCTTTCCTCGGATGCTGCTAGTTTGTCTTCCCCACCCCAGCCCCCAATCACTACACACAAAGGAGAATATCAAAGAACTATATAATGGTAAAACTCCTTGACAGGTAGTTGACAGGTTCTTATGCATTTTCGTATGAATGTGGCTGACTTTTTTTTTTTTTTTTTAAAACCCCGTGCACTGCCTCCAGCCAAAAATATAGAGGTTTTTTTAAACCAGTAAAGAGACAGCCTCCCAGGAATCCTAGGTTCAGCAACCACAGCCTTCCACAATACTAATTTCTAGTATTAATATATGAGAGGGGGAAAATATGATCATAACTTGAACCTTTCATTTTTTCTCTTGTTTTTTTCCCAATGCATCTTTTAATTTGTAAAGAAATAAAAAATATATTAAGATGTATTTTATGTCATTGTTAGAAAATAAACACTGCTTATTATTTTTCCAAACCCTGTATTTTGGAGGGAGGGGGAAAGAAGGAAAGACTGGAGTCTAGGTGAGTCGATCATGTTCAGTATTTCGAAATAAAAATAATTTTTCTTGTTTGCGATGAACGGTGCTAAGAATTTCAAGAATCATAAGGTGCAGATCGGAAGAGCGTC
>TRINITY_DN13695_c0_g1_i2 len=5687 path=[0:0-279 3:280-2358 4:2359-2360 5:2361-5263 6:5264-5686]
GTGCTCTTCCGATCTCAGGAAGTGGGGCCCGGTGGAGGAACGGAGCCGGGAGTGACCGATCGGGAGTAGCTGGGGTGAGACTGGTTTGGGGATGTGAACACAATGAGCATAAACCAGCAAGCTCACACAGGGCCTCCTTATGGGCAGCCTCAGCCCGGATACCCAGGATACCAACAACCTGTTTATGGAGGGCAGCAAATCCCTGGAGTTCCTCAGTCTCAATATGGAGCATACAATGGTCCGATGCCAGGATATCAGCAGCCAGCCTCTTCACAAGGTTCACTAAGAGCTCCCCCTGCATCTGGAGCAACCCCTCCATCCTCTGGAGCACCTGTTCCTCTTGGCCAGCCTGGGTACAGTCAGTTTGGACAAGGAGATGTGCAGAATGGGATTGCAGCCCCAGTGGTGCAGATGCAAAGGGCCTCTGCCTCTCAACAGTTCATGCCTGGCACAGCACCTACACCTGTTAGCCAACCAGCTTCTTTCCAGCAATATGGGCCTCCCACAACCAGCACACAGCAACTGACCAACCACATGGCAGGAATGCAGATAGGCAACGTTTCAGCCTCTGCCCCTCCTCCAGCTGGACTGGGCTATGGTCCTTCAACATCAGTTCCCCCAGCCTCAGGAAGTTTTACTGTAACGGGATCTGGTCAGTACACACCTTATTCAAACCAAGGACTCCCTCCTCCTAATATGCCCCATGGATTGCCTCCTACCAGCCTCTCACAGGGTCTTCCCATGGCACAACCTGCTTTTTCTGGTCCACCAATGTCAACCCAGTGCCTCCCTTCTCAAGCCCCCGGTTTTCCTCCACCACCTACTACGGGGATTGGGCCTCCTGGTTATCCTCCTACCACAGGGTCCCTGAGACTTCCAACGATGCCAGGCCCACCATTGCCAGGCCAGGGCCTTACTGGACCACCAACTTCCCAGCCTAACCATGTGTCCTCACCACCACCTCAGACAGCCATGACAGGGCCACATCTTGGGCCTTCAATGACTGGCCTACATGGACCACCACCACCTGCGCATCCTTCCCAACCAGGATACCAACTGCAGCAGAATGGTTCCTTTGGACAGATCAGAGGTCCACAACCAAACTATGGAGGGGCTTATCCAGGAACAGCAAATTATGGGAGTCCACCTGGACCACCACCAAAACGCCTAGATCCAGACTCTATTCCCAGCCCTATCCAGGTAATTGAAGATGACCGAAATAACCGTAGCTCGGAGCCATTCGTCACTGGTGTCAGAGGGCAAGTCCCACCTCTTGTAACTACCAATTTCCTTGTCAAAGATCAAGGTAATACAAGTCCTCGCTACATTAGATGTACATCCTACAATATCCCCTGCACCTCTGATATGGCTAAACAGTCCCAGGTTCCTCTTGCTGCTGTCATCAAGCCGCTGTCTGCTCTGCCCACTGAGGAGGCTCTTCCTTACTTGGTTGATCATGGAGAATCTGGCCCTATCCGGTGTAATAGGTGCAAGGCCTATATGTGCTCTTTTATGCAGTTCATTGAGGGTGGAAGGAGGTTCCAGTGTTGCTTCTGTAGCTGTGTTACGGAGGTGCCGCCTCACTATTTCCAGCACTTGGATCACACCGGCAAGCGAGTGGACTACTATGACCGACCGGAATTATCATTAGGTTCCTATGAGTTTTTGGCAACTGTCGACTACTGTAAGAACAACAAGTTTCCGAATCCTCCTGCTTTCATTTTCATGATTGATGTGTCCTACAATGCTGTGAAGAGTGGCTTGGTGAGACTGATATGTGAAGAGTTGAAGACACTCCTTGACTACCTTCCCAGGGAAGATAACGTGGAAGAGTCTGCCATCCGAGTAGGCTTTGTCACCTACAACAAAGTGCTGCACTTCTATAATGTGAAGAGCTCACTTGCTCAGCCCCAAATGATGGTTGTGTCAGATGTAGCAGATATGTTTGTGCCGCTGCTGGATGGTTTTCTGGTGAATGTTAACGAGTCCCGGACAGTTATCACCAGTTTGTTGGACCAGATCCCAGAAATGTTTGCAGACACAAGAGAAACAGAAACTGTGTTTGCACCAGTGATTCAGGCTGGAATGGAGGCACTGAAGGCAGCAGAGTGTGCTGGGAAGCTCTTCATTTTTCACACCACGCTGCCCATTGCAGAGGCCCCGGGGAAGCTGAAGAACAGAGATGACAAGAAGCTAATCAACACAGATAAAGAAAAGACCTTGTTTCAGCCTCAGACGAGCTTCTACAACAACTTGGCCAAGGACTGTGTGGCCCAGGGCTGCTGTGTAGATCTGTTCCTCTTTCCAAACCAGTATTTGGATGTGGCCACGTTGGGGGTGGTACCTTACCAGACTGGTGGCTCCATTTATAAGTACGCCTATTTCCAGGTGGAGACAGACCAGGAACGGTTTCTGAATGACTTGCGCAAAGATGTCCAAAAAGAAGTGGGATTTGATGCCGTTATGAGGGTGCGCACAAGTACAGGGATTCGAGCAACTGATTTCTTTGGAGCATTCTATATGAGCAACACAACAGATGTGGAGATGGCAGGGCTGGACTGTGATAAAACCATCACGGTGGAGTTCAAACATGACGATAAACTGAATGAAGATAGTGGGGCGCTTCTTCAGTGTGCTCTGTTATACACAAACTGTGCAGGACAGCGACGACTCCGCATTCATAACGTCTCCTTGAACTGTTGCACGCAACTGGCTGATCTCTACAGGAACTGTGAAACAGATACACTCATCAATTACCTGGCTAAGTTTGCATATCGTGGCGTTCTAAATAATCCAGTCAAGACTGTGCGAGACACGCTGATCAACCAGTGTGCCCAGATCCTGGCGTGCTACCGAAAGAACTGTGCCAGCCCCTCCTCTGCTGGTCAGCTGATTCTTCCAGAATGTATGAAGCTCCTCCCCGTGTATCTGAACTGTGTGCTAAAAAGTGAAGTCCTGCAGCCCGGGGCAGATGTCACCACAGATGACCGTGCCTATATTCGTCAACTAGTCACCTCCATGGACGTGGCCGAAACTAATGTGTTTTTTTACCCCAGGCTTTTGCCCCTGACCAAAGTAGATGTCAGCAGCGACTCTTTGCCGACAGCTGTCAGGAACTCAGAGGAGCGCCTGTCCAAGGGTGACATTTACCTGCTAGAGAATGGATTGAACATCTTTGTGTGGGTGGGAGTGAATGTGCAGCAGGGACTGATCCACAACCTCTTTGGAGTGTCATCTTTCAGCCAGATCAACAGCAACAGGACCAACCTGCCAATCTTGGAAAACCCCTTTTCTAAGAAAGTACGCTCCATCATCGACATGTTCCAGGCACAGAGGTCCCGCTACATGAAGCTAATAATTGTGAAGCAGGAAGACAAGCTAGAGATGCTGTTCAAGCGCTTCCTGGTGGAGGACAAGAGCATGAGTGGGGGGGCTTCCTATGTGGACTTCCTCTGTCACATGCACAAGGAAATTCGCCAGCTACTGAGCTAGAGCAGGGAGTGGTGCTGGACTCCAGCAGTGACATTTGTCTCCACTAATCACCTGATCCATGGACCCAGCTCCCTCAAGAAGGACGACGACATAGAATCCTGTACAATTCCATAATTTTTAATACACCTTGCATAAGCAGAGATCCTTTCAGCATCTTCTGGCCCCGTTTAAGAGATGCAGAGTTTCCTGGGGAGGGCAAGAAGAAGGCCTTTGATTCCAGGTCTTTTATCTTTATTTAAGCTGTCTCCTGTGCTTGGCAGGAATCCACCTCCCCATTATACTTGCTGATCCTGTCGTAATGAATGTAGTTTCTCAGTTCACTGTACATGATTCAGCATTGGGTAAAAAAGCAATTGCTCTCCCAAACTCCTGGTCATTGCTGTGTGTTGGTGTGCGCATGCTCAGAGTGTGTAAGGAGAAGAGAGGAGGCAGGCCCCATCCAGCCACGTGGTAGGGAGTAAGAGCAGCTAAGGTTTGGGGGATTTTTGGAGTTTTTAAAAGTTTCCTTCCTATTTTAGGGGGAAATGCAACATGCAGAATGCGGCCCTATTGGATTCCAGAGTTTTTTATGTTTTATAATGCCATCTTATCAACAGAGCCTGTGAACCAGGAGTTGACAGAGCAAACTCTTCCTAAGCTGCTGTGCCGATCTACATGAATAATTGAATATGATGAGCGGGCATCAAAAGCGACGGAATGGGAAGGGGGTGGGGAGGCCTATACTTCTTGTTGGCATGAACAGCCCATCCCTTAAGGCCTCTACTCCTCGGGAGAAAAGCAACCTCCCATATCTTACTTTTCCTCTGTGGTGTCCTGCTGCTGCTTTCGCATTCTGTGGCCTCGTTTCAGTCACTTGTTGGGGTTTGCCTATAATCTCTCGCCTCTTAGTCATTACCCCTCTTATCGTTCCCGTTTAAATACTTGTAGCAGGTGATGGAGGGCAGTGTGGGACCTGGGTAGAAATGAATTGGTCAGTTCCAATCCAGGCTAATGTGAATTTCAGCAAATAAGCAAAGAAGGCGAGTCATACAGAAACAAGTTTGAGGTTGCTTTGTACTTGTAGTGTAAGAAAGGAGAGTAGGGTTTAAACTGCACCCAAGTACCTGATCTGAGTAGCTCAGAAAAGTCAGGGCACCGTAAAAAGAGTATGTCCAACACTGGATGTTTTATAACCCCTAATTCTAGTTGGTGATCAGTCGGCATAGGTTAACTTTTTGTAAGCCTGTTTAACATAAAATACCTCAGACCGATTAGTCCATCCAGTTTCTGACTGACCACTCTGCTGGGGTGTGGAGGAGAAAGCACCTGCAACAGGAAGTGATTAAATCAATTCACAATTCCTAAGAGCATTATCATAACTTTTCCAGAGCGGGCTGGTGTATTTTAACTTGGTTTAGTGAGCAGGGCAGCAGCAATGAAAGTTGGAGGGAGAAATAGCAAATAATGGCCTAAGAGATTGGATACAATTAGAGAGCACATGTATTATCCAGGCTTGACATACTGAAGTAGGGTCCTTTATATGCAAGACTGGTTTTAAAAAAAACACCCAGTTGTGTGGTTTTAGTCCCATGACCTGTAGTGTGTGTGTAAATCTGTCTTTCCTCGGATGCTGCTAGTTTGTCTTCCCCACCCCAGCCCCCAATCACTACACACAAAGGAGAATATCAAAGAACTATATAATGGTAAAACTCCTTGACAGGTAGTTGACAGGTTCTTATGCATTTTCGTATGAATGTGGCTGACTTTTTTTTTTTTTTTTTAAAACCCCGTGCACTGCCTCCAGCCAAAAATATAGAGGTTTTTTTAAACCAGTAAAGAGACAGCCTCCCAGGAATCCTAGGTTCAGCAACCACAGCCTTCCACAATACTAATTTCTAGTATTAATATATGAGAGGGGGAAAATATGATCATAACTTGAACCTTTCATTTTTTCTCTTGTTTTTTTCCCAATGCATCTTTTAATTTGTAAAGAAATAAAAAATATATTAAGATGTATTTTATGTCATTGTTAGAAAATAAACACTGCTTATTATTTTTCCAAACCCTGTATTTTGGAGGGAGGGGGAAAGAAGGAAAGACTGGAGTCTAGGTGAGTCGATCATGTTCAGTATTTCGAAATAAAAATAATTTTTCTTGTTTGCGATGAACGGTGCTAAGAATTTCAAGAATCATAAGGTGCAGATCGGAAGAGCGTC
>TRINITY_DN13695_c0_g1_i1 len=526 path=[1:0-100 4:101-102 6:103-525]
ACGTGTGCTCTTCCGATCTGCACCTTTTTTTTTTTTTCAAGCAGAAGACGGCATACGAGATTACAAGGTGACTGGAGTTCAGACGTGTGCTCTTCCGATCTGCACTGCCTCCAGCCAAAAATATAGAGGTTTTTTTAAACCAGTAAAGAGACAGCCTCCCAGGAATCCTAGGTTCAGCAACCACAGCCTTCCACAATACTAATTTCTAGTATTAATATATGAGAGGGGGAAAATATGATCATAACTTGAACCTTTCATTTTTTCTCTTGTTTTTTTCCCAATGCATCTTTTAATTTGTAAAGAAATAAAAAATATATTAAGATGTATTTTATGTCATTGTTAGAAAATAAACACTGCTTATTATTTTTCCAAACCCTGTATTTTGGAGGGAGGGGGAAAGAAGGAAAGACTGGAGTCTAGGTGAGTCGATCATGTTCAGTATTTCGAAATAAAAATAATTTTTCTTGTTTGCGATGAACGGTGCTAAGAATTTCAAGAATCATAAGGTGCAGATCGGAAGAGCGTC
>TRINITY_DN13690_c0_g1_i1 len=518 path=[0:0-52 2:53-482 4:483-517]
CGGCATACGAGATTACAAGGTGACTGGAGTTCAGACGTGTGCTCTTCCGATCTTGGCTGACAGTTTCTCAATGACTTCCAGATTGTAAGAGAATATACCTCATTCACGAAGTCATTTAACCTGCCTCGTTGTGCTTTGCCTCTGTCTTTATTGAAGGCTTCAACTAAACCATGTCCAGACAAGGAATGGCTTTGTATGGCAGTGCTATCGAGGGGTCCTGTCTGCTGGCTTGCACTTGGCTGTATTGCAAATGCTGGCCTGGATGAGAGAACTTTTTAAAGAAGCTGCACTGAATGTGTTAGTCATTGAGTTAAGACTGTTTATATGGTACCAATGGAAATCTGAGCTGTGGTTCAAACATTTGCAACTACTGAGTCTGTTGTGACTAAACACAAAGGTTTGCAAGGCGGGTCACTTTTTTCCTTTTGGAACTGGCATGCTGCAAGATGGAAGGTTTTTGGTGTCCAGTAACTAAAGATTAGGGTAACGATATTATTGCTGCTGCTAAACGAATGGCC
>TRINITY_DN13690_c0_g1_i2 len=3519 path=[1:0-2803 2:2804-3233 3:3234-3518]
TGCCAACAAAACAGTATTTCTTTACCATGTTAATAATTCCAAAAGGTGGCAGAAAAGAAAAATGGCTATAATGTCAGTTTTTGGATATGTGCTTAGTGGCTTGCATTCTAAAGCTGATAATCTAACAAAGTGTATACTCCAAAATAGTATTTGCTGTATGTAGTGGATAGTGCTCTCGTACTTTGTATGTGAAGTAATATGTCTATTAAAATATACCTACCTTAGCAAAACAAAAATACAATTTAAAAATAGTTTATAAATGTATAACCCAGAGATACCAGGATAGGTTGGGTGTGGGGTATAAAGCTCTAAGCATTTAATAACCTTTTGAGAAAAGTGATTGAAAAGCTAGACTTCAGTTTTCTGGTCTGACTCACCATTAATTGCTTTCAAGTGAATGAACAGCAAAGCAGCTGCAACATGGTGGTCCAATGAGTTCAGCTTCAGGAAATTGCAACGTCCCATGGGGCTTCTACATATTACAACTGCCATGTTGGATTTCCTCTGCAAATTCGGTTGGTTCTAAAACTTTCTCTGAAGCGTTAGCAATTCTCCAAAGAAGCAATTTAAAAGATGGGTCTGCGCTGCAGTTGGAGTCTGTTCTCCAAAGTTGGAAATCCAGTATGGCAGCCACCAAAGGGCCCATATGGAACTCAACAAATCACAAGAGAGAAGATACTACTTCCCCACTTTGGCAAGTTTCTTAAAAGAATGTAGGCTCTCCTGTTGCCAGTTCTTTGTCGCTTTGTCTAAAGTTGCAGTCAAACACCTAAAATTGTAGGGATGATTAATAGCTTTCTTTTCTTGGGTTTTAAACGTTTATTTCTTTATAACCCTCCCCAAACCCAGACCTTTCTTTTCTTGGGTTTAAAAATTTTCTTTCTTTATAACCCTCTGCAAACTAGAGATTTCTCTCCTTTTTACAATGTCCTTTGTCACTGAACAATGAACTGTTAACTCCCCCTGCTGCTCCTCCTGCCTCTAGTTTTTCTCATGAAGCATACCTCAAGATGGGTTAGTTTCGATTGCATCTTAGTCTGTACTGCAGCATTACCAGTGTAAAGGTAGCTTTGGCTTTAGAATTTCTTAATTAAAGCATTATAAAACCATATTTCAAAAGGAGGCTTATTTTCTGTGATATCTGGAAGTTGCTCTGCAGCAGATTAAGACTATTTTAACAAGTCATTTTAGAGGATAAATTTACATTACTTGTCTCTCTTAATGTTTTCCTGCTGAACATTTTCTCCATAAAAGGCCTTGCTTTTTAAACACACTGTGATTAGTTTGGTTTGCTCCACTCCTTGCCTCTGGCCTGAGGAGTGTAATTACTACATCTATGGAGAAGAAGAAAAAAAACATTGGCCCTGGAAGTGTTGGCAATGGTGTTATCCGAAGCAAATGACAGTAATTCCAAGATCTTGTTTGATTAGGTAGCTTCACCCCATGTCATGTGATCAGGCTGTATTTATAACTCTGGTTTAAAAAAACTAGCCTGACCTTCCAAAGTAAGAAAAGATTGGCAGTGAGTGCAACATTGTGGCAAAACAATCTGCTGCTTTTCATAATCGCTTCTAATCTAAATTTTGTGATCCCCACTGCTTTGTTTCACTAACTCTACTTTGATTCAAACAGTTGCAAAGCTGACAATTTCTCTTAAGTCTTTCACTTCATAATTTTTGTGTCCTGTGTGGTCTGAGATGCTTCCATTCCTGCAGTTTATTTGTTCTTGTTAACTCTCTTCTCCACTTCTCTAAGGAATCAGAAAGCAACTGCATTAATCTGATCCTTCACCTGTGTTTTTTTCCCCCTCTCATCCTAATGTGGAGCAATGTCAGACATAAGCAGACAGAACTTTCAGTTTGCACCATTACCTCGTCCTTGTCAGTTGTGCTTTTGGCTTTGCTGATCTTAGTGGCTTTTTAAAACCGTATATACCACAGTTGTCTTGCCAGAACAATGTTGTTGTGAAACTTAGGCTATCTTGTTAAATGCATAATTCAAATAGTGTGCGCTAACGTAGAAAATAAATATTTATTTCCACACCCCTCAAAACTTCTGCCTTTCTCTCCGTAACCATTTAGTGTTATAGATTCATGGATGAAATGTTTCCTTTAGATTCTCCCCTCTACAGCCATCCTTTTAAATTTCTTTATAGGCTAAGAGGAGGTTTAGATACTAAACCAGCTCCGTTAATGCTATTTGACCAAATCCTGCTTCTCATACTAACTGTCCCTGTTTCTCCATCCTCCTTGCCACCTGCAAAGCCTGATGTGCCTGATGAGGTTAATGAAGCCACTGAGGCTGATGTAGATATAGAGGAGGAGGAGGAGGAGGATGCAGATGATGTTGAATTCACTCTCCCCTCTGACATTGAAGATGATTACGAGCCTGAGCTGCTGTTAATGCCAACCAATCAGCCTGTTAACCAGCCCATTCTGGCCGCTGCTCAGTCTCTGCATCGAGAAGCAACCAAGTGGTCTAGTAAGGTACTCCTCAGTTTCCCACTGGCGACTGATCCGTGTGCATCCAGCCATTTGAAACGTTGACACATTTGCATCACTCTTGATCCTTGCTGGGTCCCATGAGTCTGAGTGAATAAAAGTTTGTCTGCATTTCATTGTAAGGACTGAGAGTGGCTTCACAAGTTTGTTACAGGTCTGTCAATGTCAGATTCAAGCTTGATTTGGGTCACTTTTTTAAGTTTAAAAAAGGCTTCTTTTCCCTTTTGATTGCACCTGCCTAGCTTTCTGCGTATGGCAGCATTCTGAATTATAAAAGGAATTTTCTGACCACCTGTGAAGCCATGGCTGACAGTTTCTCAATGACTTCCAGATTGTAAGAGAATATACCTCATTCACGAAGTCATTTAACCTGCCTCGTTGTGCTTTGCCTCTGTCTTTATTGAAGGCTTCAACTAAACCATGTCCAGACAAGGAATGGCTTTGTATGGCAGTGCTATCGAGGGGTCCTGTCTGCTGGCTTGCACTTGGCTGTATTGCAAATGCTGGCCTGGATGAGAGAACTTTTTAAAGAAGCTGCACTGAATGTGTTAGTCATTGAGTTAAGACTGTTTATATGGTACCAATGGAAATCTGAGCTGTGGTTCAAACATTTGCAACTACTGAGTCTGTTGTGACTAAACACAAAGGTTTGCAAGGCGGGTCACTTTTTTCCTTTTGGAACTGGCATGCTGCAAGATGGAAGGTTTTTGGTGTCCAGTAACTAAAGATTAGGTATGTATGTTTGGTCATTCTTATTTTTAACAGAAGTGCTTTAAAAAAAATAATCCTGTTCTTTCAGGTTTTGGTGTTGGATTATTCTGAATATTCAGAAATGTAATTTGTAAAGACCACTGACTGCTTTATCCCTCTTCAGGAACGAATTGAAAGATTGTGTGTGTTGTCACTTTTCTTTCAATGGGTTAGAAATGGCACTGCACTTTGGCAAACCATGCACTAGATTTATAAGAAGTAATATATATCTTTATGATTTTAATTCAATGCAGCCTGCAATGACATG
>TRINITY_DN13668_c0_g1_i1 len=2634 path=[1:0-1148 2:1149-2633]
TTCCGATCTGGCTTTCAAGTGCAAGGCTTCCTGAAAGAATTAGTCTTGGTTCTACTTTTCTTCAATCATTCGAGTAATACAAGCATTTTAAGAGCGTCAGTTGATTTAAAACAATTCTTAGGTATCACACTTAGAACTCATATGATGTACAATTATAACATGACAACAATATTGAATTAACTTGTATACTATTTAAATTCCTACAGTGATTTAGGAATCCTGTTTTTTGGTAAAAGAAAGAAATCCCAAGAATTACAGACCAGGTCATGAACTAGGTCTTTAGTTAAGGAAAGGAATTTTTGAATCTACGAACCTACAAGTACCAAGGACTTTGCATGTTTCTACTGATTTGCATTTCAAAGATTTTTGAAGTGGCACTTACTGGTACAGTACAATCTATTTTGAAGGCATGTAATGTTCTGAGTAAGTGGAAGAACAGAAATAGTATACAAAATATAATTGCATAAATTACATTCCTCAAAACTGAATGAGGTCAGTTTTAAATAAGGGTTAAAATGTCCATCCAAGTCTTACCAGCCAGAAAGTTATACTGCAGTAGTACACTCAAAGTCCGACTCAAAGGAAAACCCTGCAGTGGTTCAGAATACTCAATGTACCAATCTGGAGGAAATAGCTACTGTATCAACCATCAATGAATGGTATACAATAGTGAATCAGCTCCATTATCTTAAAAGTGATCTTCATGTCTTCAGCAGAGGTAACTAAAGTTAAGACACGCAATTAACATTTCAAAATCAAGTTACATTTCACTGAAGCTAAACTATACAATGTTTTTTAAGTGTCCAGGGAAAGAGGTCGTCATAGTGCACAAAAAAGGACCCATACAGCTGTTGACAGCGTCCATAGAAATCCTGGGGCTGATAACTGACCTTCCTATGAAGTATCAAAAAGGCAGTAATATTCTTCTGTTCCCTCGATGAGGTAGAACAATTAACCTTCTGAACACACAACCCAGGTGTACATATATGGACCTTTGAAGCATTCTTCAGTAGCAAATTCAAGATTACATTTTAATGCCCTCCTGCTGACTGAGCTGTGATAATGTTTTCTTTATGCGTAAAGCTGTGAGCCTAGCTGCTCCATTGGCATACCAACATTCCCGCATAATTTTGGCCATTACTCGTAAAGCCTCACAGCTCTGCCATCTGTTTGGAATATTGGGCCTTAACTTCTGCTCACAAACAACTTTCCTCATTTCTTCAACTGAAGGATCAGAAGGGACTAGGTCATAGTATGGTAGCTGGTAGTCTTCATGAATTCCGCCAACTGAACATCGCCGAGCTATTTCCCAGAACACTAATCCCATTGCATAAATGTCAGCTCGTTTGAAGGACTCAAAATGCTTCATATTTATAGAATCATCTAAAACTTCAGGAGCCATGTACCTTTTGGTTCCCACTCTGTGGTTTGGGGCAATATCTATTGTGTCAGTAGCTGAATCATGTCTTACTGCTAATCCTAAATCTGCAATACAGCATGTTCCATTTTTTTTTACCAAAATGTTTTTTGATTTCAAGTCTCTATGAGCAATAGCTGGTTTTCCTTGTGTGCCAACAATCTCCATGTGAAGATGTGCAAGTCCGCTGGCGGTGGACAAAGCTAATTTTATCATTCCTTCCACAGTAACTGTATACCGGTTTAGGTAATCAAAAAGAGATCCATGCTCATGATAATCTGACACCAGCCATAGCTGAGTCCATGTACCATTGTCTTTGTTGTCTGCTGCTATAAATCCAAGAATATTTTCATGGCGTAACATAACCGTTTGATAAATTTCTGCTTCACGAAACCATGACCGTTCTTCTCTTGAAGAAAAAATCTTCACAGCAACTTCCTCTCCTCTCCATTTCCCCCGCCAAACTTCTCCAAAGCGACCCTTTCCAATGCTTTCTTGCAGCACAATAGTTCTTGCAATTGTTCTTTGAACAAGCAAAGGCAGACCTGAACCAGAACCTGAAGTAGTCATATCATAAATTAAGTCTTTTAAAGTAGTCCCCTCAGATATAAAAGGACGATCCAATGAGGGATCTTCCTCACTTGGTACACGATGGTGAATGACAGTACGATTATGGCAGATATACAGGATCAACATTAGTGAGATGCAGACAAAGCAGACTGGTCCAGCGATGACAGCAGCCAATTCCACAGGTCCCAGATTAGAAGGAGGTTTTCCTGGAGCAGGGCCTTGTGTTGGAATTGTAATTTCTATTTTATTGCAGTTGTCTTTGTCACAGCAATGAGGCACAGTAATAACGCCATCTTTTGAAGAGGGGGCACAAATAAATGGCCTGTCTCGAGGAATCAGGTCAATTTCTGCAATACACATGCTATTATGTATGACTTTGTCTATAGCCCGTGTTACTGAAGTAAAGCAGAGCCCATCTGTCACGCATGTAAAGTTGTCTTTTGTACAGAGAAGGCAATAACACTGTAATGCCGCCGCACCCGGGAGCAGCAGCGCGGCCACCGCCGTCGCTAGGGAAAGCAGGGCCCAGGGTCGCGCGTGGACCCTTAGCTCCTCCATGGCCCGGTCCGGTAACCGTCTCACGTCGAGACTGTGCTCTCTCACGACCACCATCTCCCTCCCCTCCCCGCGGGCTCGAGACACAGAAA
>TRINITY_DN13668_c0_g1_i3 len=1571 path=[0:0-85 2:86-1570]
CCCAAGGCTACCACTGATGCAGCCACAGCACAAGTGGAACGGGTCCTGATCCCAGAGGGTGTTGGGAACCCAGCCATTTCATAACTCCTCACAGCTCTGCCATCTGTTTGGAATATTGGGCCTTAACTTCTGCTCACAAACAACTTTCCTCATTTCTTCAACTGAAGGATCAGAAGGGACTAGGTCATAGTATGGTAGCTGGTAGTCTTCATGAATTCCGCCAACTGAACATCGCCGAGCTATTTCCCAGAACACTAATCCCATTGCATAAATGTCAGCTCGTTTGAAGGACTCAAAATGCTTCATATTTATAGAATCATCTAAAACTTCAGGAGCCATGTACCTTTTGGTTCCCACTCTGTGGTTTGGGGCAATATCTATTGTGTCAGTAGCTGAATCATGTCTTACTGCTAATCCTAAATCTGCAATACAGCATGTTCCATTTTTTTTTACCAAAATGTTTTTTGATTTCAAGTCTCTATGAGCAATAGCTGGTTTTCCTTGTGTGCCAACAATCTCCATGTGAAGATGTGCAAGTCCGCTGGCGGTGGACAAAGCTAATTTTATCATTCCTTCCACAGTAACTGTATACCGGTTTAGGTAATCAAAAAGAGATCCATGCTCATGATAATCTGACACCAGCCATAGCTGAGTCCATGTACCATTGTCTTTGTTGTCTGCTGCTATAAATCCAAGAATATTTTCATGGCGTAACATAACCGTTTGATAAATTTCTGCTTCACGAAACCATGACCGTTCTTCTCTTGAAGAAAAAATCTTCACAGCAACTTCCTCTCCTCTCCATTTCCCCCGCCAAACTTCTCCAAAGCGACCCTTTCCAATGCTTTCTTGCAGCACAATAGTTCTTGCAATTGTTCTTTGAACAAGCAAAGGCAGACCTGAACCAGAACCTGAAGTAGTCATATCATAAATTAAGTCTTTTAAAGTAGTCCCCTCAGATATAAAAGGACGATCCAATGAGGGATCTTCCTCACTTGGTACACGATGGTGAATGACAGTACGATTATGGCAGATATACAGGATCAACATTAGTGAGATGCAGACAAAGCAGACTGGTCCAGCGATGACAGCAGCCAATTCCACAGGTCCCAGATTAGAAGGAGGTTTTCCTGGAGCAGGGCCTTGTGTTGGAATTGTAATTTCTATTTTATTGCAGTTGTCTTTGTCACAGCAATGAGGCACAGTAATAACGCCATCTTTTGAAGAGGGGGCACAAATAAATGGCCTGTCTCGAGGAATCAGGTCAATTTCTGCAATACACATGCTATTATGTATGACTTTGTCTATAGCCCGTGTTACTGAAGTAAAGCAGAGCCCATCTGTCACGCATGTAAAGTTGTCTTTTGTACAGAGAAGGCAATAACACTGTAATGCCGCCGCACCCGGGAGCAGCAGCGCGGCCACCGCCGTCGCTAGGGAAAGCAGGGCCCAGGGTCGCGCGTGGACCCTTAGCTCCTCCATGGCCCGGTCCGGTAACCGTCTCACGTCGAGACTGTGCTCTCTCACGACCACCATCTCCCTCCCCTCCCCGCGGGCTCGAGACACAGAAA
>TRINITY_DN13707_c0_g1_i1 len=472 path=[0:0-471]
ATCATTCATACGCTCAATAAGCGGAGAGCAGATCTTTCAGAATAGACTTGAGAGCATTAGGCAATGGGAATTAGCTAAAATTACAATGTGCTGCTTTAAAGACATGAAAAGCATACGGACTACAATGTCATGCTTTCTGATGGTAAACGCAATATTGAGAGGGATGTCACATACAACAGAATTTGCTACGCAGTTGTATACTTTGAGTATTTATACCATAACTCTTGTCATTTGCAAGTTTGGTGGCATAGTACATAGCCATTATATTTATTTGGGGACTACTAGATGATTACAAATAGTCCTAAATTTTAGTAAAACAAACCCTCAAGCTTATAATATTTTTGTTGGTGACGCACATATATGGATATACTGTGCTTTTCTGTGTCTGGGTGTACAAGATTCTTCACGTACAAGTGGGTTAACTTTTAAATAATTACTGGTTCTAAAAAAGTCATTAGTCCAGATATTTCTT
>TRINITY_DN13670_c0_g1_i1 len=3969 path=[0:0-3968]
CAAGGCGGGGCGCGGAGGCTGCGCGCGGGGACGCGGCGGGGGGGGACGAACCTGAAATTATTTTTATTTCTTTGTTTCTTGGGTTGGGGGGGCTGAAAAGAAAAGAAAGAAAGAAAGAATTTTTTTCCTCCCGCCCGCCCTGGACTCGGATGGTGACGCTGTGATCCGGGCGGGGCGGGAGCGAGCGCGGGGCCGGGCCACAGGCGGCGACGGGGGCCGGGAGGATGAAGCGCCGGAGCGCGGACTGCAGCAAACTCCGGCGCCCGCTCAAGCGGAACCGCATCACCGAAGGGATCTACGGCAGTACTTTTCTGTACCTGAAATTCCTAGTAGTGTGGGCCCTAGTACTACTGGCAGATTTTGTCCTGGAGTTCAGATTTGAATATCTGTGGCCATTCTGGCTTTTCATCAGGAGCGTTTATGATTCCTTCAGATACCAGGGTTTGGCCTTTTCAGTATTTTTTGTTTGTGTAGCATTCACATCAAATATAATATGTCTGCTCTTCATACCAATACAATGGCTGTTTTTCGCTGCCAGTACATATGTATGGGTACAGTATGTCTGGCACACAGAGAGGGGAGTATGCTTACCAACAGTATCGCTGTGGATACTGTTTGTTTATATTGAAGCAGCTATTAGATTTAAAGATCTCAAAAACTTCCATGTAGACCTTTGTCGTCCTTTTGCTGCACACTGTATTGGCTATCCTGTTGTGACTTTGGGCTTTGGCTTCAAAAGTTATGTCAGCTACAAAATGAGATTAAGAAAACAAAAAGAGGTGCAGAAAGAGAATGAATTTTACATGCAACTTCTACAGCAAGCTCTCCCTCCAGAGCAACAGATGCTACAAAGGCAAGAGAGAGAAGCAGAGGAAGCAGCCAAAGGATTATCTGATATGGATTCCTCGATACTTTTGCAGCACAATGGAGGTATTCCAGCCAATAAAAAGTTATCTACAACATTGCCAGAACTAGAATACAGAGAAAAAGGGAAAGAAAAGGACAAGGATGCCAAAAAACACAACCTTGGAATAAATAACAATATTTTACAACCAGTAGACTCTAAAATACAAGAAATTGAGTATATGGAAAACCATATCAATAGTAAAAGATTAAATAATGATCTTGTAGGAAGTACAGAAAACCTCTTAAAAGAGGACTCATGCACTGCCTCATCCAAAAATTACAAAAATGCCAGTGGAGTTGTGAACTCCTCGCCTCGCAGTCACAGTGCAACTAACGGGAGCATCCCCTCCTCATCTACCAAGAATGAGAAAAAACAGAAGTGCACTAGCAAAAGCCCAAGCACACACAAGGACTTAATGGAAAACTGTATTCCTAATAACCAGCTAAGCAAACCAGATGCATTGGTAAGGTTGGAACAAGATATTAAAAAATTAAAGGCTGACCTGCAAGCAAGCAGGCAGGTTGAACAGGAGCTCCGTAGTCAGATCAGTTCTCTGACTAGCACAGAACGGGGAATTCGGTCTGAAATTGGACAGCTCCGACAAGAGAATGAGCTGCTTCAGAACAAATTGCATAATGCTGTACAAATGAAGCAAAAAGACAAGCAAACCATCAGCCAGTTGGAGAAAAAGCTGAAAGCAGAGCAAGAGGCGCGAGCCTTTGTAGAAAAACAGTTGATGGAGGAAAAAAAAAGGAAGAAGCTAGAAGAAGCAACTGCTGCACGTGCTGTTGCATTTGCTGCTGCTACCAGAGGAGAATGCACTGAAAGTTTACGGAATCGTATCCGAGAACTGGAGACAGAGTGCAAGAAGTTAACAATTGATATAAAACTGAAAGAAGACCAGATACGAGAGTTAGAAATGAAAGTCCAGGAACTGCGGAAGTACAAAGAAAATGAGAAGGGTACTGAGGTGTTAATGTCAGCACTTTCCGCCATGCAGGATAAAACGCAGCACTTAGAGAATAGCCTCAGCGCAGAGACAAGAATAAAGTTGGATCTGTTCTCTGCATTAGGAGATGCAAAGCGGCAGCTTGAGATTGCTCAAGGGCAAATCATTCAAAAAGATCAGGAAATCAAGGACGTAAAACAGAAGATAGCAGAAGTTATGGCAGTAATGCCCACCATAACGTACACGGCAGCCACCAGCACGCTGAGTCCCGTTTCACCACATTACTCTTCCAAATTTGTGGAGACCAGCCCTTCTGGACTTGATCCCAATGCCTCTGTTTATCAGCCCCTGAAGAAATAAATGCCAACTTTCTTTTTGCCCAACCAACTTTGTCATACCGAAGGCATCACACAGAAGCGTCTCTTGCAGTCAAGATAAAATTGTATTGTGTGAGACTGTATTCATTGTCATTTAAAAAACAGGAGAAAAAAAACAACAAGGTTTGACTAGAACTGCCCATCAGTTTTTCTTGTAAATTTTTAGAAAACCTCACAGAACTTTGCAATTTTTTTTATTTATTTTTTTCTTGGCCAATGCATTAAAAACAATTCCTGGTTTTCAAGTAGCCAATTCTGCCTTTTTATGTACACTTGCATGGTTTCCTCTTGAAAAAAAATACACAGGGCTTTGTTTGATTCTGAACCCTTTCTGTTCATTATTTATTTTTTTTTTAAATCAAGCTAAAATTGTGGACTCAGTCATACGGGATGATGAAAATTCTTTAGTTTTTAGAGTGAAAGGGTTAATTTGACAAAGCTTTGGTTTGTAGATGTATTAAGTAATACGTGATGTTGCAGGAAAAACAAAATTTGATTTCCCCCTCAAAGGACCAAACAAATTCAAGGGGCATCATTTAAGGGAAAAAGTAAGTAATGAGAATAGCTGATGATGTAATGATGGCGGTTGTGTGAAATATTTCTATTCCCATTGGTGTGTTTAGTCATTGAGAATTGCTAACAGTCTTGTTCACAGTGCCTTGGGAAAAGACATTTCAAGAGGAAACTTGATAGTTTAAACTATTTCCCCCCCCTTCACTGTCATCTAGCTTATATATCAAGCTCATTACAGAGTCTACTGCAAATTGTACATGGTAATTGGGATGTTCACTGCAAACGAAGGTTATATCTTTTGTTTATTTTAATAGAAAATCAGCAGTGTTCTGTAACTTGCCTTGATTGTTATACATTGTAGAAGGCACCATATTAATAGCAGAAGCGTTATTGTGAAGGCGGAACTGTGCAATGTATTGTATACAAGAAACTGTCAAGCTGGCTAATAAAAGCTGCAGTTCGGGGGTTCATTTTAAATTCAGCTGTGATTTACTCTTTACATCATCTTGTGTTTGACAATTTAAATGGAGCTGAATATTTTTCAGCTGTTGTGCCAAGGAGTTTTTAAGAGTTTTTAAAAAACTCGTAAATTGCACAAAGGTTTAAGTTAAAACTGTATATTATACATTGGTAGAAAGTGTTTGCACTGGCGACTTTTGAAGTGTTCAGGATTTGAGGGAGGGAAATGCAGAGCGAGGGTGGGAGACAAAATTGTATTGGAAACTAGCAAAATTATAAATCATTATGATTTTGCAAAACCTGCAGTGGACTCTGGAAGGACAAAGTTCTTCTTAAATTTTTTAAAAGGTTTCATATTAATTGGCATGTTGCCTCATTTTAAAAAATGAAGTAGAACAAGCAAGCTGATAAAATAGACGTATTAAAAGATTCATCATTTTAATCACAGATATTCTTTTGGGATAAAAAACAAAACAAAACTAGCTTTAGCCAGGTGTGCATGTTGCTGTCATTTGCATTTTTGAATCATCTTGTGTAATTGTCACCATAAAAAGAAAGTGTTACTCAGATGTCATAGGGTTTTTCATCTTTGTGCAAAACATGAAATATTTGTCACAGACTTTGTGTTGAGGTTCGCCCCATCTTTTTGCTGCCTTCTTGGCACGACTTTCGTTAAATTACTTGGTCTTGGCTGCATTCTTTTTTTTCTGTGGGGTTTACAAAGAATAAACATTTTCTTGCAGATAAAAAAAAAAAGATCGGAA
>TRINITY_DN13702_c0_g1_i1 len=203 path=[0:0-202]
GGAAGGCCACTTCCAAATTATATGCTCTCCTTCACAAGAGAAGACACCAGCAATGTGAACTTAATAAGAAATATGGTGATCAGAACAGTGAAAATAAGTATATGACTCCTACACACAGAAGAAAGCTGCTTGTTTCATCCTCCCCTAACAGAAATTCTTCTCCCCTACACTATGTAAGTAAAGAGTTGATTGTTCTAGATCCT
>TRINITY_DN13702_c0_g2_i1 len=624 path=[1:0-327 2:328-521 3:522-623]
GCAGCACGTGTAACAAACCTCGTTTCAACCAATGCATCGACTTCTGCAAGAAGATGGAATGCAACAGGCACGAGGGTTTCTACTACGATGATCTCCTGAGAAACTGCAACGACTGCTCGACCATCTGCGGACAGCACCCCTGGCAATGTGTCTCTTTCTGTGAAAGTAAACTTGCAACTACCTCACCGACAGCAGCTACTCTGGTGCAAAAGCCAGGCCGTGACCAGGACCAATGGCTGGTGTTTTACATGCTACTAGGACTCTGCTTTTGCATGCTGATCTGTTCTTTGCTGTTGGCCTGGACCCACTTCAAGAGGAAGGGCCGGGCGGCATCCTGCCACCCCAATGCTGTGCCTTGCCACAAGAGAGAGGATTCTACAAAAGATTGCTTAGTGGAAGCAGGGAGTATTGGACGTGGATCCACTGGGAGCCAGACCCCCAAGCCTGTGGAAACCTGTGGATTCTGCTTTCCTGAGACACGCATGGCCATGCAGGAGACGGCAGCAGGTCACAGCAACGTTGACCACCTCAGGCCAAGAGAAGCCACTGCTCACGCTGGCATCTCCAGCACAGGATGTGCTGGGGCTACCCCTACTTCTGAGGAAGGCCACTTCCAAATTATAT
>TRINITY_DN13702_c0_g2_i3 len=274 path=[0:0-41 2:42-235 4:236-273]
AGTTCAGACGTGTGCTCTTCCGATCTAGAAGAAGGGCCGGGAGGCATCCTGCCACCCCAATGCTGTGCCTTGCCACAAGAGAGAGGATTCTACAAAAGATTGCTTAGTGGAAGCAGGGAGTATTGGACGTGGATCCACTGGGAGCCAGACCCCCAAGCCTGTGGAAACCTGTGGATTCTGCTTTCCTGAGACACGCATGGCCATGCAGGAGACGGCAGCAGGTCACAGCAACGTTGGCCACCTCAGGCCAAGCGAAGCCACTGCTCACGCTGGC
>TRINITY_DN13673_c0_g1_i1 len=244 path=[0:0-206 2:207-243]
AGGTTTATGAATTGACCTTACATTACACTCAGCACCAGGACCACAATGTTGTGACTGGAGCTTTAGAACTGTTACAGCAGCTTTTCCGAACGCCCCCTCCTGAGCTCCTCCATGCCCTGACCACTCCTGGTGGTATTTCACAAATCAACATATCCAAAGATGAGTCTACAAGCAGGAGTCGCAGTGGGAGCATAGTTGAGCTTATAGCTGGAGGGGGGTCCTCATGCAGCCCTGTTCTTTCCAG
>TRINITY_DN13673_c0_g1_i2 len=446 path=[0:0-206 1:207-445]
AGGTTTATGAATTGACCTTACATTACACTCAGCACCAGGACCACAATGTTGTGACTGGAGCTTTAGAACTGTTACAGCAGCTTTTCCGAACGCCCCCTCCTGAGCTCCTCCATGCCCTGACCACTCCTGGTGGTATTTCACAAATCAACATATCCAAAGATGAGTCTACAAGCAGGAGTCGCAGTGGGAGCATAGTTGAGCTTATAGGCAATTTCGGTGCATGGAAAGCAGATGTAATCATTGACAGTTGCTGTACCTAACTACCAGCATTGGCATGAAGTCAAAGCATAAATAGCATAAATAAATAATATAAAGAAGCATAAATAACAAGTTTGTCTCTGAGTCTAAGCTAACTAGTCCTTAGATGTTTATTGTTAAAATTGGTTGATATTATCAAAACTTTGTTATTGATACACTTTTCCAAGTACTGCTTCTTTTCCTGAGGC
>TRINITY_DN13656_c0_g1_i1 len=398 path=[0:0-397]
CTGCCACACCTTCATTTATTTCAGTTTAAAAAAACACAACAAGCATTTCACCTCCAGTCAAATACAGTATTTTACAAACACGATCTTATTATTCCCTTTTACAACTTAGTTTTCATTCCAAATCAAGGGTTGTAAGTTACAGTTACACTATCACTGCAAAGATCTTTCAATCCAAAATATAAATTTCATAGACTCCAAGATCTGAAGGGGGAACCTGTACATCTAGTTTTACCCATCTATCTATATGACAGACCATCGAGTCCCACCCTACCAAGCTGTATCTATAATTCCAAATCCTAAATTGGATAAAAGTAACACAGCTGACAGAAAGCTAACATGATCAACACTCTTTCAACACTCTTCCATCCGCTAAATTACAGGTAAGCTGGATATTTACA
>TRINITY_DN3601_c0_g1_i1 len=1005 path=[0:0-1004]
TTACCTTTATGATAAATTTATTTTCTCCAATATGCCCCCACTGACATCAGTAGGGTGCATATACATATATTGAAGGGCAGGATTTTTCCCTCTTTACATAACCTATTTAATTAAACCATTTATTTGTGGTGTATAGTGTTCAGCATATAAATTGTAAGGAACAATTACATCTTCGTTTACTGAATTTTTTTACAACATATGATCTACTTCTGATGAAAAGTATTTCAAACAGTATTTGAGCTTCCACAAAACTCAAGAGATTAAGATTTATTATCAGTGTAATAGCACTGTAAGCTTTAAAAAGTTTTTATTGATGCGTAAAAAGCATGAAAAATAGGCAGTGTAATAAAATATTTGTTTTGCCTATAAGCAAGCACTACAAATGATAAAACATTAAAATAACTTTTCAATTCATTAGTGAGGGGGGATAAAAATCTCCTATAATAAAAAATATGCTGATAATATCTTTTAGCCTCCCTCTAAAAACTCAGGTTATAACTTCCATGTACATTGCTTACTCACAATATGATATGAAATCTTAGTAGTTACATGTAATTACAAGTATACATGTAGGTATTGTACATTCATTCAGCTATTTGGTGTAATTAAAAGGCAGCTATTAGTATAAAATTCATTACCATGACCACTTTGGAGTAATAGCAATAGACTGCACAAATCAAGTTAGATTTTTTTCCCCAGTCATCTCTTTTAATATTTTAGTCAGGACAATTAAATTGGTCTATCCTAGGAGTGGGGAACCTTTCCCCCTCAGGACCACTCTGAAAATTAGTGCAAGCTCTGAAGGCAACATAGAAGTTGGGAGCAGGCATGCACTCAAGAGGAGGAGGGTCCAGATCATGGATCTGTCCCATATCCTCATGTACATGCTCTCATCTCTGCTCCCTTACTTGAAGCTCAGTCTTTCACTGCTTGTGAGCAGGAACGGGATCCAGAGGCCAGATCCAGGAACTCAAAAGAGGTCAAATAAAAATTAGCTGTGGGGGC
>TRINITY_DN3601_c2_g1_i1 len=335 path=[0:0-334]
CTGCTCCCTTCCCCCAAACTCAGTCTTTCACTGCTTGTGGGTAGGAACTGTGTCCAGGGGCCAGAGCCAGGAACTGGATCAAATAAAAACTAGTCATGAGTTGATTTCGGTCCTTGGGCCCCACTCCGGAGCACCCCTTTGCCCCACGTGTGAGCAGGAGGCCATGGGAGATAGACTTGACTCCTCTCCCTCTGCTGGTGCCACTGCCGCACTGTCCCCACCATGCCCAGTGCCCCAAGGGCAGTAAGAGACTGCAAGAGGGGGCAGGCTGGTCATCGCCTGCTCGGTGCTGGGGGACAGATGCCAGGACGGAGCTACCTGGGGGGGGGTCATGG
>TRINITY_DN3549_c0_g1_i2 len=564 path=[0:0-563]
CGCTCATGTTTTAACTACCTTGAATAACTTTGTGTCGTCTGCAAATTTGATCACCTCACTCTTTACTCCCTTCTCCAGATCATTAATTAATACATTAAACAACACCGATCCCAGGACAGATCCCTGGGTCACTCCACTATTTACCTCTCTCCATTGTGAAAACTGACCATTTAGTCCTACTCTTTGCTTCCTATCTTTTAACCAGTTGCCAATCCACGATAAGATACTGCCTCTTATCCCAGGATTCTTTAATTTCTTCAAGAATCTCTCATGAGGAATCTTATCAAGCACCTTCTGAAAGTCCAGATATAGTGTATCTACTAGTAGACCAAAAACCTTGATAAAATCCAGTACTACTGTGATCTTATATAGTTCTGCCGAAAAGCTGGAAAACTCTGTAGGAAGTTTACGGGCACATGACTAACACCATGGCAGATACACAATCCTGCAGTTCAGAACCACCAATAAAAACAGGACAGAAGTCCAATTTTTTTTAAATTTTTTTTTTTTTTTTTTTTTTTTTTTTTAAAATTTTGGGGGAACACTTTTTTTCAAAAAGCAGGG
>TRINITY_DN3549_c0_g2_i2 len=649 path=[0:0-309 1:310-525 4:526-648]
ATCCTCCTGCAATTCTTCACAGTCCGCTCAAGTTTTAACTACCTTGAATAACTGTCATCTGCAAATTTGATCACCTAACTTTTTAGTCCCTTCTCCAGATCATTAATTAATATATTATACAACACCGGTGCCAGTACAGATTCCTGGGGCACTCCACTAGTTGTCTCCACTGTGAAAACTGATTATTTAGTCCTACTCTTTGCTTCCTATCTTTTAACCAGCTGCTGAACCATGACAGGATACTGCCTATTATCCCATGACCTTTCATTTCCCAAGAGTCTCTCATAAGGGACCTTATCAAACACCTTCTTCTGCTGCTTTTTTCCCCCAATTAAAATCTTTACTGCATAAGTTCTTTTATACAGTCAATAGTACATGCTTATTAATTCAATTTTTGATGTTTTCAGGTATCATCCTTGTTTTGGCTTATAGCTGGATAGAAAAAGATAATATACATCTGCATGCCCTCCTGTAATACATGTAGATCATCTCTACCATGCTTATAGTTGATCTAGAATAGAAACAAGAATAGAATGAAAAGAAACCATGACAGTACAATGTTTAAGTTAAAACCTATTCTGGTTCATCTCCTGGCCCGGTGGCAGTGGTCGCCTGATATAACTTCAATAAAGACTTGATTATATTTAAT
>TRINITY_DN3549_c0_g2_i3 len=728 path=[0:0-309 1:310-525 3:526-604 4:605-727]
ATCCTCCTGCAATTCTTCACAGTCCGCTCAAGTTTTAACTACCTTGAATAACTGTCATCTGCAAATTTGATCACCTAACTTTTTAGTCCCTTCTCCAGATCATTAATTAATATATTATACAACACCGGTGCCAGTACAGATTCCTGGGGCACTCCACTAGTTGTCTCCACTGTGAAAACTGATTATTTAGTCCTACTCTTTGCTTCCTATCTTTTAACCAGCTGCTGAACCATGACAGGATACTGCCTATTATCCCATGACCTTTCATTTCCCAAGAGTCTCTCATAAGGGACCTTATCAAACACCTTCTTCTGCTGCTTTTTTCCCCCAATTAAAATCTTTACTGCATAAGTTCTTTTATACAGTCAATAGTACATGCTTATTAATTCAATTTTTGATGTTTTCAGGTATCATCCTTGTTTTGGCTTATAGCTGGATAGAAAAAGATAATATACATCTGCATGCCCTCCTGTAATACATGTAGATCATCTCTACCATGCTTATAGTTGATCTAGAATAGAAACAAAATATTCTAAAAACTGCATTTAAATTAATATATCTACATCCATGAAACTTAAATAAAATAATTAAAAAAACAAAACCAAGAATAGAATGAAAAGAAACCATGACAGTACAATGTTTAAGTTAAAACCTATTCTGGTTCATCTCCTGGCCCGGTGGCAGTGGTCGCCTGATATAACTTCAATAAAGACTTGATTATATTTAAT
>TRINITY_DN3549_c0_g2_i1 len=371 path=[0:0-309 2:310-370]
ATCCTCCTGCAATTCTTCACAGTCCGCTCAAGTTTTAACTACCTTGAATAACTGTCATCTGCAAATTTGATCACCTAACTTTTTAGTCCCTTCTCCAGATCATTAATTAATATATTATACAACACCGGTGCCAGTACAGATTCCTGGGGCACTCCACTAGTTGTCTCCACTGTGAAAACTGATTATTTAGTCCTACTCTTTGCTTCCTATCTTTTAACCAGCTGCTGAACCATGACAGGATACTGCCTATTATCCCATGACCTTTCATTTCCCAAGAGTCTCTCATAAGGGACCTTATCAAACACCTTCTGAAAGTCCAGATACACTATACCGACCAGCTCACCCTTATCCACATGTTTATTTACACCCTC
>TRINITY_DN3562_c0_g1_i3 len=309 path=[0:0-71 1:72-73 4:74-190 5:191-193 6:194-308]
TATCGTGCTTAGGATGTTGGCATAATGGCTTTAATCGACCCGTCTTGAAACACGGACCAAGGAGTCTAACATGCCTGCGAGTATTTGGGTGGAAAACCCGAGTGCGCAATGAAAGTGAAAGTTGAGATCTCTGTCGTGGAGAGCATCGACGCCCGGCTCAGAACTTCTGGGACGATGCCGCGGTAGAGCATGTATGTTGGGACCCGAAAGATGGTGAACTATGCCTGAATAGGGCGAAGCCAGAGGAAACTCTGGTGGAGGCTCGCAGCGGTTCTGACGTGTAAATCGATCGTCAAATTTGGGTACAGG
>TRINITY_DN3562_c0_g1_i4 len=307 path=[0:0-71 2:72-191 6:192-306]
TATCGTGCTTAGGATGTTGGCATAATGGCTTTAATCGACCCGTCTTGAAACACGGACCAAGGAGTCTAACATCTATGCGAGTGTTCGGGTGTCAAACCCCTGCGCGTAATGAAAGTGAACGGAGGTGAGAACCGCAAGGTGCATCATCGACCGATCCTGATGTCTTCGGATGGATTTGAGTAAGAGCATAGCTGTTGGGACCCGAAAGATGGTGAACTATGCCTGAATAGGGCGAAGCCAGAGGAAACTCTGGTGGAGGCTCGCAGCGGTTCTGACGTGTAAATCGATCGTCAAATTTGGGTACAGG
>TRINITY_DN3562_c0_g1_i1 len=310 path=[0:0-71 1:72-73 3:74-191 5:192-194 6:195-309]
TATCGTGCTTAGGATGTTGGCATAATGGCTTTAATCGACCCGTCTTGAAACACGGACCAAGGAGTCTAACATGCTTGCGAGTGTTCGGGTGGAAAACCCTTGCGCGTAATGAAAGTGAAAGTTGGGAACCTCCGCAAGGGGGTGCACCGACGCCCGGCCCTGAAGTTCTCTGACGGTGCTGCGGTAGAGCACGTATGTTGGGACCCGAAAGATGGTGAACTATGCCTGAATAGGGCGAAGCCAGAGGAAACTCTGGTGGAGGCTCGCAGCGGTTCTGACGTGTAAATCGATCGTCAAATTTGGGTACAGG
>TRINITY_DN3566_c0_g1_i1 len=619 path=[0:0-618]
CACCAGAAAAAACTTGCAAACGGTGAGAATTATTGGGCAATGAAATAAGCTGCCCTGAGAGGTTGGGGAGTCTTCTTCTGTGGCTGGTTTAAAAAACAAAACAAAACAAAAACCACCCCCATGCAAACAAGCATCTGTCTGTGGACGGATCCTGCCTTGGAACAGGGGGTTGGACTAGATTGCCCTTGAAGAGCCTTCCCTCCTACAGTTCTAGGATTTGAAGAAAACCAGCTGTGATTGACTAGTGCTCTGGCCAGTGAGATAATGGATCTAACGGCAGAGTCCTTTGGGTTGGCACAGAATGCCTAGGCACATGGACTATGGGCAGGGGGCAGGAAGTAGCCTCCCAGGCACAGCTGACTAGTGGCTTGGCTTTCACCTGTCAGGAAACCGGTAGGACTCCCTGCCCAGCCAGGATTAGCAGCACTTGGACATGTCTCCCAGGGGGTATATAAAAGAGAACACATATTGCACTTCTGGTTTGGGACAAAGTACTTGTTCCTTCAGCCCAGAATCCTATTTGCTCCCAATGTGAGTGGGATCGAGATTTCTTAAGGAGAAGGGAGTGTGGGAGGGCTCATAGGCGACAGGACAATGAGATCGGAAGAGCACACGTCTG
>TRINITY_DN3566_c0_g2_i1 len=539 path=[0:0-538]
CTGGGAGCTGGGAGTGAATAGCAGGGAATGGATCACCCCATTGTGACCTGCTGGGTATGTCTTTCAAGTGACCAAGGTTGCTACTGTCAGAGACAGGATGTTGGGCTCAATGGATCATTGGTCTGACCCAGTATGGAACGACTTATGTTCTTATGTCTAGTGTCATGCGTACAAAGATCATATAGACATGTGGATGCAGGAAAGCTTGCAAACAGGGTTCCCATGTAATGTATGCGCACCTAGGAGATCTGGACAAATCCATATGCAAAACAGCAAAGACATCAAGACTCTTGCATTAAATTATAATCTTGGAATTATGCTTTAAAGTTCTCAAAGTCCATGTCTTTAAAATAAAATAAAAAAAACTTGAGAGGGTTGTTCGGTTTTTGTTTTTGTTTTAAACAACTTCAGGCTGTGACGTGTCAGTTTAGGGAATGATCCTGAAGCTGTTCTTACCCCGTTCCAGAGAAGAGATTAATGATTTCAATATGTTAACCACATGAGGTGTCCCATAAAAGTCAGTGGGTGGTTTTACAAGA
>TRINITY_DN3566_c0_g3_i1 len=332 path=[0:0-331]
AAAAAAGAATTGGATAAGTTCTTGGAGGGTAGGTCCATTAACGGCCATTAACCAAGTAGGTTTGGGGGACAACCTCTTACTGCTGGGAGTGAGCAACAGGGAATGAATCGCCCCATTGTGACCTGTTGGGTACTTCTCTCAAGCGACTGAGACTGGATGTTGGGCTTGGTGAACTATTGGTCTGACCCACTATGGCACTTCTTATGGATGTGCTTTATTTGTATTACAATAGGGAATCTGTCACAATACGATTACAATCAAAATAAACAAGTCTAAGCCCTTAGCAGTCCCTTCCTTTTATTTTAACAGTAATATTTCCTGAAATAGTTTAC
>TRINITY_DN3566_c0_g4_i1 len=4941 path=[0:0-4940]
GGCGGAACTCACAACAGACGTTACGGGAATCACGGCCACCACAGGGGATTCACTGTGGTTGACCGTGATCTCGTAACATCTGAAATTACCCCATGTGTACATGATGGTGTTTGATAGAAACTGAAATGGGCTTCCTGCATGGAGCAGCTAATATAATCCAGAGGGAATAAAGCTTCTCATAAAAACCATGATCCAGAAAATGTTTTGCAAATCTAGGTTGACGCAAAAACAATTAAAAACTTTGCTAGTGATCTTACTAATTAATTGAGTACTACTGGTTTCCATTTTTCTGAGCTGCAGGTTGAAGTTGACCTGGTATCAGTCTGCTGTATTGTAAGCTATGGCAAACTACAAAGCTTTTACACCAGCAAAGCAACATCATGCTTTCAGATAAGTTTTATAGCAAAAAACTCTTCCTTTTCAAAGCCTTAGTAATACCTATCTCTTTTACAAACTTTTCCTGTATTATTACAGACTTTTTTTTTTTTATATTCAAAATAAGTTCCAAGGATTTTCTTTCATGGACTATGTACATAAGTGCAAAAGGATGTGTCTCACACATTCGTACACAATAACTGAATCAGTTTAACTGCAGCATATTTGAATCTTCAACACTGTTACGGGGTCATTCCACAATATTTTCTCTCTTATGTACAGGTTTGTTACTATATAAATTAGTATTAAAATATGCATATGTTTCCATCCATTAGCCCTGATTTTGACATGAACACGTGAATTTCAATCTCAGGGAAGGGGCCGGGGACAATTATTTATTTTTTTGCAGACAGTGTGACAGTCATTAAACCGGTTAGTTCTGAACTTAGCCAATGCTGATCAAGTATGAAATGAAATAAAGACCGGGGGGATGAACTGTGAACACAGGAAGCGACTTTGAATCTAAAATACTGTGGAATAACCCAATCCACACAACAATTTCTACAAGCTATAAAACCTGACTCTAAATCCATGTGTTGTAAACGTCTCGACTGAAAAAGTGACATTAAGACACAAATCCAGCTTTCACATGGGACTTTGGGATTTTAAAAATATTCAATCATATCTTTCTCTGACAGTATCGAACTGTACCTTTAACAAGCCCATACTGTTACACATCACTTTAAATTTACATGTGAAAAATTCACAAATAATGTTATACAAAGGTAGCCATGTTGTAGTTTTGTTGCCATAGCAACAACAACTTAATATAATTAGTTAACAATGAATCTATCATTGTAGGAGTTACATACAAAGTTAATCTTTTGTTCTTAAACTGTAAACTATACAAACTAGTTATGGATTGTATTCTATATTTTATCATGCTTCAGTGTTGGTTTAGAATATCAACTAAATGGGTTGAATACATGTATTCAAAATCTGAAAACTTTCTCTAACTCTCCTTCAAAATTAAATTCATTAGTTACTAAAGATATCAGAAAGCAATAAACAAAACAAAACCCTTAAAACTAACAGTAAAGAAATGGAGAAAAAAAATGTGACATGAATTAACATGTTGATGCCCAGTAACAATGTGTTGTAACTATATTTACATTTATATTTAGGCTATCAACTAAATTTCTTTAAAAGTTATTACAGTCTTTAATATACAGTATATTCTAAGGCCTTCAACAGGCACATGGTAAAAATCAGGTCAAAATCCTACTACATCCATTCAAGAGGAAAGGGAAATTAGATTTTCCTCATAAATTTCACTTTTCAATTTTTTTTTTAATGTACGTGAAAAGTACAAGGGATTTTAAAAAACAAAACAAAACAAAAAAGACTCCAGTTTCTTAAATCATTCTGTGTACTAGTATGTCCTATCACCTATATACTACTGCATTGAGAGAATACACAAGGTGGAGAATACACACGATCAAGTAAATGTGTGTCCTTACCTGATCGGATGTATCTACAACCATCGCATACAATATACATCATTCTGCTTTATAGTATATGCAGCTAGAGTCTAATGATGTCATACTGCCTGGGTCATATTCTGTAGCTGGCTGTATGTCAAGAGAAATATCTCCCAAGTCAGCTACGGTGAAGTTTTTTTGTGTGTGTTCGTTTTGCCGAGTGTGGGATTGGCCAGCGCCTTCCATTGGTGAACATTCCGAGTGCGGCGTGCAAGACACTTATGGCAGAGAGAAAAGTGCTTGGGGAGTGCTCAGAAATGGGGCGGGGTAGGTTGGTGCCAGGGGAGGTAACAAATATGATCTATACAACATTACGATGAAAATAAAAATTAAAAATAATAATATGAACTCAAAAATCAAAGGCTAGACCTTTCGCTCTATTAAGAAAAAACAAACAAACTGGAAAACCACATGGCTAATTATGAAATCATATTCCAATCACTAAAAACACTGTACTTTTAAAAGAAAAAAACTTAATAGTTTTATGAATCCATTTTATTTAAAATCCCTCTTTTATTGTCTGCTTTACCTTACAGTTTAGTAGCAGTATTATTTTTTTTCATTTTTATTAACTTTAATGAAACTACTAACAATCTTTTCTCAAAAACGATCAGTCTCAGCTTTTCGGTTTCCCTCTGCGTGACCCGTTTTACCCAAGTTTCAGCATTTCTTGCATATTATTTGCATAAGGCTGAGAGGAAAGGGACAAAGAGATATAACTTTGGATAAATTAAAAGAGAGGTTTGTGGAAAGTGGGAAGCTTATAAAAATGTCACTAAATTATACTGATTCAAACAAACTTACATACATCTCTCTTGTCAAATAAAGGATGACACCTATGCGTTCCGTGACATCTCGTTTAGAGTCTCCAGCGAGCTGGGCGACTTTGTAATAGAATGCACCTATCTAGGAGACTTAGAGTCTGGCGACTGGCTTTTCTTTCTTGAACAAAGAAAATTCGAATAAGTCATTGCACAACTAGTTTAAATAGTGCTACCTCAAAATGGCATTTTTGCCGAGATTGTTTTGAATTTGGTGAAGTTCTTAGTGCTTCAAGCTTTTTTCTTTCATTAAACTCATTTACAAATGAACTCTAAATTTGCCAGCAATATAAAAACAGTTGTGGCACCTAATAAAACTACCCTGAACATCCCTCATTGGACCTCTGTACTAAAAAATAATCCTTAAATGTATATTTTTTTTCCTCAGTGCTTTAAATTGTGACATGAACACAGCTGTATTCTAGGTTTACATTCTATGCACATCTATGCCAGATGTTTTAAGTAGTTAAATAAAAGAGGAGGTTACATCAAAGTGTCAAGATATACAAAAATCCACTTAGCACTGAAAAAAGTTCCAACCTCTTTTGAACTCATAAAGCCGTACAAGCTTGAACGCATCCTTCCGGGCTTGAGAAGATCAGCTCTGTTCTCTGTTGAGGCACCGGCACAGGTTGTGCAAAACCCATTATTTTTTTTATTTTATTTTTTGATAGACAAATAATTTTGAACAGGAAGTACTCAAATCCACTTTTTCCACTAACAATGTTATGATGTTGGGAAACAGAAAGTCAGTGGCGAGAAGAGTAGGCTGGATGCCGCCGTTGGGCATTGAATCACGCAATTTCAGGCAGGCATGAGACGCAGACAGCCAGGGATGCACACAAAAGTAAAAAACGGAGGCTGATAATAAACTAAACTATCCTCTTCTCCCCTACAAAGGCCTCGTGCAGGACCCTTTGAAGTCCAGGGAAAAGCTCCCTTGATTCCCAAGGGTGTTTGACCAAGGCCAATGTGGACTGAAGGGTAGAATCTACATGAATTCTTCTTTATTAAGGTACCTGTGAAGTAACTGATGCTGCAAAAAAGCATCACGGAAAGCAGCTTTGTCAGGGACACCCATCCACACACTTAGAAGCACCTGTAACTTGCATCGCTTTTTGCTGGTGCTAACAGAAATCTGTTAGGGTGTAGGGACGTCACTACCTGAAACTGAGGGGATCAGAAAGGAGATAAATAATGTTTGTCAGGAATTGTAAACCCAGCAGGGACCTTGCCGGGATGACTGGTGGCAATTGCTGTACTAGGGGGTCTGATCCTGCAAAGGGCCAAAAACTCTCACCTCCATTGGCTCCAACGGGGATTAAGGGCTCTCAGCAACCTTGGGTCTGCATCTGATTGGGTGGTTGCCATGACATCCCTTTGCCATGCACAGACAATGGAGGATTACAACTCTTCCTTCACTGGGGGTTTTGTCCTCTAATGTTCGGATGCTAGTGAAATGATTAATTTCCTCTTAATCGTGACATCATCCCAACCGGTACTATCGCCGGTCCCTCCTGTTCCACTCAAAAATAAATGAGATTTCTGTTGCTGTTATAAGCTTTTTACCCTTTGGTCTTCCCTCTCATCCCTGTCTGTTCATCTGTCCTATCTACCTGCTGCTCTATTCATTCTACTGAACTTGTAAGCCATTTGGGGGTGGGGGCTGTTTTGTATTCTGTTTGTTTAGCACCAGGCACAACAGGGTTGTGGTCCCTGGCCGGAGCTCTTAGGCACTGCCACACAATTAAATGTTGTGAAGCATAACTGAGTTCAGAAAAGGACTGGGTGAGTTCTTAGAGGATAAGTCCATCAATGGCTATAAGTCAAGTTGGTCAGTGGACGAGACTTCTGGCTGTCCAGGGGTGGCAGCGAATCCATTATGGCCTGTTGGGGGACTTCTCCCAAGTGACCGAGAATGGCCGCTGTCAGAGACAGGATGTTGGGCTGGACGGACCATCGGTCTGACCCACTATGGCACTTCTTCTAACAGTCACTCTGGCACGACAATAGTGCTTTGCACTGCAGAGACATGAACCAACAGGGATGAAAAGTCTACCATGTCGGGTGTCTTTAGACATAACGCTGTTCAGTGTTCTGTAACACAGAGATCGGAAGAGCACACGTCTGAACTCCAGTCACCTTGTAATCTCGTATGCCGTCTTCTGCTTGAAAAAAAAAAAAAACCATGATCCAGAAAATGT
>TRINITY_DN3566_c1_g1_i1 len=350 path=[0:0-349]
GGGAAGGCCAGTGAGGAGGCGGCTGCAGTAGTCAAGGCGAGAGAAAACCAGAGCATGGACTAGGCCGGGTTTTAGCAGCAGAGACAGTGAGGAAAGGTCGGCTCTTAGCGATGTTGGGCAGGGAGAGACAACAGGATTTAGCAACAGCCGCCTGGACCTAGGGTTTAAAAGAGAGGGTCGTGCCCGAGGGACGGACGGGCTGGATGGGAAAAGGAACTGGGGGTGGGGGGAGAATGGGATGGGAGTGGCTCCCTAGGTGTGGGGGCTTCTCCGAGGATCTGGGCTGGGTTTCAAAGGGGCTAGAATGGAGCGGGCTACAGATGGGATGTAAATGGATTGAGGGGTGGGCT
>TRINITY_DN3602_c0_g1_i1 len=215 path=[0:0-214]
GCGACCACCGAGATCTACACTCTTTCCCTACACGACGCTCTTCCGATCTGAGGGTATTCGCTGGTCGTCACCGACCCAACTACTAATCCAACGGTTTGCAGCTTAAGTACGGCAGATCGGACGGGATACCCTTTTCTCTGCAACCTGAGATCGGAAGAGCACACGTCTGAACTCCAGTCACCTTGTAATCTCGTATGCCGTCTTCTGCTTGAAAA
>TRINITY_DN3522_c0_g1_i1 len=360 path=[0:0-229 1:230-230 2:231-300 3:301-359]
TTCTGCTTGTCAGTTGGCAACTCCCTGAGCAGAAACATCTCCTCCTTCCCCTCCTTCCCCTTGAACACCCCTGATATCTCGCTGCCACTCTGCATTTTGTTAGTTTGGGGGGCGTGTTCCTGCTGCCACTCTGCATTTTATTAGTTTGGGGGGGTTCCCGCTGCCACTCTGCATTTTGTTAGTTTGGGGGGTTTTCCCGCTGCCACTCTGCACGTTGGTAGTTTGGGGGGTGCTTCCCGCTGCCACTCTGCACATTGGTAGTTTGGGGGGGGTTCCCACTGCCACTCTGCACGTTGGTAGTTTGGGGGGGGGTTCCCAATGCCACTCTGCATTTTGTTAGTTTGGGGGGGGGTTCCCGCT
>TRINITY_DN3522_c0_g1_i2 len=359 path=[0:0-229 2:230-299 3:300-358]
TTCTGCTTGTCAGTTGGCAACTCCCTGAGCAGAAACATCTCCTCCTTCCCCTCCTTCCCCTTGAACACCCCTGATATCTCGCTGCCACTCTGCATTTTGTTAGTTTGGGGGGCGTGTTCCTGCTGCCACTCTGCATTTTATTAGTTTGGGGGGGTTCCCGCTGCCACTCTGCATTTTGTTAGTTTGGGGGGTTTTCCCGCTGCCACTCTGCACGTTGGTAGTTTGGGGGGGCTTCCCGCTGCCACTCTGCACATTGGTAGTTTGGGGGGGGTTCCCACTGCCACTCTGCACGTTGGTAGTTTGGGGGGGGGTTCCCAATGCCACTCTGCATTTTGTTAGTTTGGGGGGGGGTTCCCGCT
>TRINITY_DN3522_c0_g1_i4 len=289 path=[0:0-229 3:230-288]
TTCTGCTTGTCAGTTGGCAACTCCCTGAGCAGAAACATCTCCTCCTTCCCCTCCTTCCCCTTGAACACCCCTGATATCTCGCTGCCACTCTGCATTTTGTTAGTTTGGGGGGCGTGTTCCTGCTGCCACTCTGCATTTTATTAGTTTGGGGGGGTTCCCGCTGCCACTCTGCATTTTGTTAGTTTGGGGGGTTTTCCCGCTGCCACTCTGCACGTTGGTAGTTTGGGGGGTTGGGGGGGGGTTCCCAATGCCACTCTGCATTTTGTTAGTTTGGGGGGGGGTTCCCGCT
>TRINITY_DN3522_c1_g1_i1 len=491 path=[0:0-260 1:261-400 2:401-427 4:428-490]
CCCCCAAAAAATTACACAATTCAGAGTGGCAGCGGGAACCCCCCCCCAAACTAAAACGGTGCAGAGCGGCAGCGGGAACCCCCCCAACCTAAAACGGTGCAGAGCGGCAGCGGGAACCCCCCCAAAATTACACGATGCAGAGTGGCAGCGGGAAACCCCCCCCAAACCACCTACTTACCGGCTGGAGCGGCGGAGGCAGCAGCGGCAGAGGCACCGGCGGAGACAGAGGCAGAAGCGATCCAGGCGGCGGCGGCAGAGGCACCGGCGGCGGAGGCAGCAACGATCCAGGCGGCAGCGGCAGCACCAGCGGCGGAGGCAGCGGCGATCCAGGCGTGGTGGCGATTCAGGCGGCGGCGGCAGCGGCGATCCAGGCGGCGGCGGCAGAGGCACCGGCGGCGGAGGCAGCAGTGATCCAGGCGGCAGAGGCAGCGGCGATCCAGGCGGTGGCGGCGATCCAGGCGGCGGCGGCAGAGGCAGCAGCGATCCAGGCG
>TRINITY_DN3522_c1_g1_i3 len=484 path=[0:0-260 1:261-400 3:401-483]
CCCCCAAAAAATTACACAATTCAGAGTGGCAGCGGGAACCCCCCCCCAAACTAAAACGGTGCAGAGCGGCAGCGGGAACCCCCCCAACCTAAAACGGTGCAGAGCGGCAGCGGGAACCCCCCCAAAATTACACGATGCAGAGTGGCAGCGGGAAACCCCCCCCAAACCACCTACTTACCGGCTGGAGCGGCGGAGGCAGCAGCGGCAGAGGCACCGGCGGAGACAGAGGCAGAAGCGATCCAGGCGGCGGCGGCAGAGGCACCGGCGGCGGAGGCAGCAACGATCCAGGCGGCAGCGGCAGCACCAGCGGCGGAGGCAGCGGCGATCCAGGCGTGGTGGCGATTCAGGCGGCGGCGGCAGCGGCGATCCAGGCGGCGGCGGCAGAGGCACCGGCGGCGGAGACAGAGGCAGCGGCGATCCAGGCAGTGGCGGCAGAGGCAGCAGCGGGGATCCCGGCGGCAGCGGCTGGAGCTAAGCGGCTGGA
>TRINITY_DN3522_c1_g1_i2 len=324 path=[0:0-260 4:261-323]
CCCCCAAAAAATTACACAATTCAGAGTGGCAGCGGGAACCCCCCCCCAAACTAAAACGGTGCAGAGCGGCAGCGGGAACCCCCCCAACCTAAAACGGTGCAGAGCGGCAGCGGGAACCCCCCCAAAATTACACGATGCAGAGTGGCAGCGGGAAACCCCCCCCAAACCACCTACTTACCGGCTGGAGCGGCGGAGGCAGCAGCGGCAGAGGCACCGGCGGAGACAGAGGCAGAAGCGATCCAGGCGGCGGCGGCAGAGGCAGCGGCGATCCAGGCGGTGGCGGCGATCCAGGCGGCGGCGGCAGAGGCAGCAGCGATCCAGGCG
>TRINITY_DN3522_c1_g2_i1 len=251 path=[0:0-250]
TTCCGATCTGGGGCTTCGTGCTGGGGCTGATCTTCCTGGCACTGGGACTCCTCGTCTACCTGAAGAATAAGAAAGGGCGTCCCGCTCCCCAGCCTGCAGGGCTTCTGAGTTAGCCTCCGAGGCTCCAGATCCCACCTGGAGCAGGAGTTCCTGACCGTCTGGCCCTCCCGGACTCTTCTGGCTTGGAGAACGCAGGCCCTGGGGCCCCTGGAGCCTGGGGGCAGCGCTGCAGCTTTCCTCTCTGGCAGGCG
>TRINITY_DN3515_c0_g1_i1 len=693 path=[0:0-102 1:103-113 2:114-692]
CCTGTGTCATATGATTTACTTGTTTTCTTCTGCTTCAGTGAATGATTGGAAAAATTAACCTCATCATTTAAAAACACTACAGAAATATATATATTGTTAGAAGACTTTTTTCAGGTGGAGTTTGTCTGATTATCATTTCTTGAGAAGAGTTGAGACTGCAAATTCTGATTAAAGGTTCAAGATGGATGGTATGTGTGTCCTTTGGGGAATAATTTGGTTCTTGATACTCTGGTTTATTGGATGGCCCATAAGCATTTTCTTGGGAGGCCTCTACGGATTCTTCTCTCCTCTCGCTACCTTAATAGGACTAGATGATATCAGTGAAGCCCTGTTGAAAGGAGTCAATATTGGAAGGGAGTGTGCTAAGAATGTACACTCTGGCAAGGCACTCTGCTGAACAATGAAGACCAATCACCAGCAAGCATTCTTCTGTATATCGCATTGGATTTCAAAGTTGATCTGTTAACCTTATTTCATTTACTTTTCTGTACAAAAGTTGTCTGGTTTTCAGACAATACATAAATGGCATTAAATCATCTTTGAAGTAAACTCGAACGTTTCAAGCAACTTTTTTAAAACATTCAAGATGCGGTTTTCCTTATTTCCATTATGGTTAATTATGCTATTTTTGTCCATATGTATATACTGTGCATTGAAGCTAGGGGGAATCCTAAACTAAAATCTCTGACAGAT
>TRINITY_DN3515_c0_g1_i2 len=682 path=[0:0-102 2:103-681]
CCTGTGTCATATGATTTACTTGTTTTCTTCTGCTTCAGTGAATGATTGGAAAAATTAACCTCATCATTTAAAAACACTACAGAAATATATATATTGTTAGAAGGTGGAGTTTGTCTGATTATCATTTCTTGAGAAGAGTTGAGACTGCAAATTCTGATTAAAGGTTCAAGATGGATGGTATGTGTGTCCTTTGGGGAATAATTTGGTTCTTGATACTCTGGTTTATTGGATGGCCCATAAGCATTTTCTTGGGAGGCCTCTACGGATTCTTCTCTCCTCTCGCTACCTTAATAGGACTAGATGATATCAGTGAAGCCCTGTTGAAAGGAGTCAATATTGGAAGGGAGTGTGCTAAGAATGTACACTCTGGCAAGGCACTCTGCTGAACAATGAAGACCAATCACCAGCAAGCATTCTTCTGTATATCGCATTGGATTTCAAAGTTGATCTGTTAACCTTATTTCATTTACTTTTCTGTACAAAAGTTGTCTGGTTTTCAGACAATACATAAATGGCATTAAATCATCTTTGAAGTAAACTCGAACGTTTCAAGCAACTTTTTTAAAACATTCAAGATGCGGTTTTCCTTATTTCCATTATGGTTAATTATGCTATTTTTGTCCATATGTATATACTGTGCATTGAAGCTAGGGGGAATCCTAAACTAAAATCTCTGACAGAT
>TRINITY_DN3590_c0_g1_i1 len=1899 path=[0:0-1898]
TTTTTTTTTTTCTTCAAATAAGTTTATTTATGCACAGCTAATCGAGTGTTCTGAAAAAAGTGAAAAGCTCAGTTTGCATACTGATAAACATTTAAGCACTTAAATTCTTTGAAAAGTGAGGATTTAGAATGATCATTTATTGGAAGCAGTAAGTTTTAAAAACCAGACATGATTTCCGGTCATTTCTATTTTTCCCAAGTAGGTAAATGCTGTACTATGAAATGTCAGCACTTAGAAGTGAGCTATAATCAAGGGTATCCCATTATTATTCAACTATACAAGTTTTGTGCTTGACAGAAGTTAAGCACTTCATTCAACCAAATATTTTGTGTCTATAGTAGTCAAAACCAATAATTTATATAAGCTTTAACATTAACACCCAAGATTATTTTCTTGCCTTAAAGAATTTATGTATTTAATGTTCCTTGCCCCTCCAGTTCCGTTGCTGCTATATCTGGTTCTTCATCATTGTATATATTCTCAGCCATTTGCCATATTTGCATTATGTTGTCCTCTGATACCGAACAGATTACCCAAGGTTCATTAGGATTCCAGCTAAAGTCAGAAATCTTGGCAGTGTGTCCTCCATGAATAAACAAAAGCTCAGGAGGCCCATCTTCTGCATCTTCCGCAGACTGTTCTTCCCCAATTTTACTCAGATCCCATACATTGAGACGACGATCAGTACCGCTTGAAGCAAGAATAGTTTCATTATGAGGAGACCAGTGAACCTGAAAAATTTCATCTTTGTGCGATTCAAAAGAGTGAAGTTTTAATTTTAGGTTTCGTAGATCCCAAAGCGCCACTGTCTTATCAGCAGAACCCGTTGCCAGAATGAACTCGCTGTAGGGATTGAAGGACAAGCAGTTGACTTCAGCTGTATGGGCATCTACAGAATGGCTTGGCTTGGAGGTGGTATTGGACCTCGTGTCCCAAATCATAAGTTTCTGATCATCAGCAACAGATCCAAATAAAGATTCATGAAGCAGATGCCATGCTACATCTTCTACTACTGCAGAATGTCCAGTAAAGATTGCTTTAGCATCAAGAACTTTGCCTTCTTTTGGTCCAGCACTTATATCCCACATACAGATAGTATGGTCATCAGATGCACTGAGGAGATGTCCACTCAAGTTGGAGTTCCAGGATAGACCATAGCCTTCTTTTTGGTGTCCTCTTAATCGAAGGTCAGGATTGCACTCTCCACTTGGATCTGGTTTAGGAGGACGTTTGGTGTAATCAAAAACCAGCACATCAGAGGAAGGTGTTTTTGTAGCAATGATGTAAGGGTTCTGTGGCATGTAGCGTGCACGATTTACTTCGCCTTCATGGTTTATTTTAATTTCAGTTTCAATTTTGCCAGTTACGGATCCAAACCCACCAAATTCTCCCTTCTCACTGTCATAATGGGAAGCATCAAACTGAGCATCATCATTAGGAATCTGAACTCTTGCAATCACTAAATGGTTTTGCTCATCTGAAGTGTGTGTCCCCAACACTAGCCAGTGAAGGGCATAATCCTTTCCCTCTGGTCTTGTTACATCAGGTAGCCATTGTACAGTTAGACTAGGCCATTCGAGGGCATGTGTCATCACCAAATCATACAGGAAAGGGGTGTTCTTTTTCCAAATTTTATATTCCTCATTGATGACACGCTCCTCAACACTATCTTCAAATATCTCTCTATTCGCCATTTTCTGCGTTCTCTGCCCGCCCGCGCGCGCTAAACGGCCGCTCGGGACGAGCCGGTTTCTGAGAACGAGACAGCAGGAGGAGGCTCGAGACACAGAAATCGCTTCTCTCTCCAAACTTAGCTGGGGGGGAAGGGGGGGGAGGGAAATACGACTTTAAACCTGCGCCGCCGCCACCGGCGCGCATGCGCAGCGAACCCTTCACTTC
>TRINITY_DN3571_c0_g1_i2 len=503 path=[0:0-358 1:359-502]
GCCTCCTCCTCCTCCCTCCAGCTGGCAGCTGATGCATTGCAATACCCCTTGTGGCCACTCGGGGGGGAGACAACAGAAGTGAGCAGCTCTTTCTGCAGAATCCATGCTCCTCTGGGCAAGCCACAGCCCTTGCGGAAGACATGCCCCTCTCCCCTTGTTCTCCTCCCGGAAAGGTGAAGCCACTAGTTCCTGATTGGTTGGGGGAAGCCAGTTCTCATGGAAACACTGTCCTGAGTCTCCGCCTCCCACATTAAGTCTGGGAGGGGTGGTCAATCCCACCCATTGTCCTTGATCATGTGACTCAGTTCAATGATGTATTTCCCCTCCTTGTATTTCTGGCTGGTCTCGAAAGCTTGTTCCTGCCAAAGAGAGGGACCAAGAGAGTGTGACATCACTGCGGTGCTGCCCCCCCCCCCCCCCCCCCCCCCTGCTGCCTTAACCCCCCCCCCGCCGGGCCGTTCCTTTTTTTGTGTTTTTTTTTTTTGGGGGGGGCTCGTTCCCTG
>TRINITY_DN3571_c0_g1_i1 len=910 path=[0:0-358 2:359-909]
GCCTCCTCCTCCTCCCTCCAGCTGGCAGCTGATGCATTGCAATACCCCTTGTGGCCACTCGGGGGGGAGACAACAGAAGTGAGCAGCTCTTTCTGCAGAATCCATGCTCCTCTGGGCAAGCCACAGCCCTTGCGGAAGACATGCCCCTCTCCCCTTGTTCTCCTCCCGGAAAGGTGAAGCCACTAGTTCCTGATTGGTTGGGGGAAGCCAGTTCTCATGGAAACACTGTCCTGAGTCTCCGCCTCCCACATTAAGTCTGGGAGGGGTGGTCAATCCCACCCATTGTCCTTGATCATGTGACTCAGTTCAATGATGTATTTCCCCTCCTTGTATTTCTGGCTGGTCTCGAAAGCTTGTTCATATTTCCACCCTAGCGTGGTCTTGCAATTCTCGCAGTAAATATCGGCCACGGCATGAAGTCCTGTCAGCAGAACCCGCTCCTCAGCCGGACCGCACCCCACATTCACAACGGAATTAAATAAATAGGCTCGTCCTTGGCTTCCCTGGAAAGACTTGGAAATGAGGTCATCGTGGTTGGCCAGATGTGCTCGGCAGTGCACACAGCTGTAACGCCGGTGACAATTGTCCAAATAGGCTTGAAAGGTCTTGGGTTTGGACAGTCGGACCATCGCAGGGGTGCCCAGATGGGGGAGGGGGACAGGCGTCGGGGGTCTGTAAAGAAACGCAGTCCACAAGGGAGCGGTGTAGGGCCCCAAAGCCCTGCCTCTTTGGACGTCCCTCGAGGTGAGGGTGAGCGGGGGTGTCTCGGTGTTTCTGGTGGGGGCCGCCCCACTGCGACCCCCGAGGCAGCTGGCTGGGCGAACGGGCGCCTTGTTTACAAACCCGAGACCGGAGAAACAAAGGTCTCTCCTTCTCCTCCTCCTCCCGCTCCGCTTTCCCCTCCTCCCCG
>TRINITY_DN3541_c1_g1_i2 len=2756 path=[0:0-1225 2:1226-2755]
CACTCTTTCCCTACACCCCCCCCCCCCGACCACAACCGCGTGGCAGAGAGCACCGCAGACAACCCCCCCCCACAACACAAACACGTGGCAGAGAGCACAGCAGGCAAGCCCCCCCCACAACACAAACAGGTGGCAGAGAGCACAGCAGGCAACCCCACAGGAGGCTAGCTCTGTTCTCCTTTCCCCCTCCCCAGCTCCGGGGGGAGCTCAGCCCAGGTCTGTGCTGCCCCCCTTCTGCATGGCACCAGGCTCTACAGCACACAGACTGCAGAGGCTGTGCTGGAAAAGCCTGGGACAGCGAGTGCATCACACAGCGTCTCTGAGAAGAAGGCCGCCGCCGCTGCCGCCGAATCAAAGTCGTTTGCTGTGGGGATGTTCAAAGGGCAGCTCAGCACAGAGCAAGTGTTTCCGTACCCCTCAGCTCTGAGCGAGGAGCAAGCCCAGACGCTGCACGAGCTGGTGGGGCCCGTTGCCCGGTTCTTTGAGGAGGTGAATGACCCAGCCCAGAATGACGATCTGGAGCAGGTGGAGGAGAGCACGATGCAGGGGCTGAAGGAGCTCGGAGCGTTTGGCCTCCAGATCCCAGCTGAGCTAGGGGGTCTGGGGCTCAGCAACACCCAGTACGCGCGGCTGGTGGACATCGTGGGGATGCACGACCTCGGTGTGGGGATCACACTGGGGGCCCATCAGTCCATCGGCTTCAAGGGGATCTTGCTCTATGGAACGCCGGAGCAGAAGAAGAAATACTTGCCCAAGCTGGCCACGGGTGAGACCATCGCTGCATTCTGTCTGACTGAGCCAGCTAGCGGTTCCGACGCTGCCTCTATCCGCACCACAGCCATGCCCAGCCCCTGCGGCTCCTACTACACCCTCAACGGGGGCAAGATCTGGATCAGCAATGGGGGTCTGGCGGAGATCTTCACTGTCTTTGCCAAGACCCCCGTGCCGGACGAGACGTCGGGGGAGACGAAAGAGAAGATCACGGCTTTCATTGTGGAGAGAGCATTTGGGGGCGTCACGCACGGTCCCCCAGAGAAGAAGATGGGGATCAAGGCTTCGAACACGGCCGAGGTTCACTTCGACAGCGTGCAGGTCCCGGCTGAGAACGTGCTGGGGGCCCCTGGCGCCGGATTCAAGGTGGCAATGAACATCCTCAACAACGGGAGGTTCGGCATGGCGGCCGCCTTGGCTGGCACCATGCGTGGGGTCATCAGCAAGGCCGTGGATCATGCCTCCAACAGGACCCAGTTTGGAAACAAGATTCATAATTTTGGGACAATTCAGGAGAAGCTGGCGCGTATGGCCATGATGCAGTATGTCACAGAGTCCATGGCGTACATGATCAGTGCAAATATGGATCAAGGGGCATCAGATTTCCAGATTGAAGCTGCCATCAGTAAAATCTTTGGCTCGGAGGCCGCATGGACAGTGACCGACGAGTGCATCCAGATCATGGGAGGGATGGGTTTTATGAAGGATGCCGGTGTGGAGCGGGTGATGCGGGATCTCCGGATCTTCCGGATTTTCGAAGGAACGAATGACATCCTGCGCCTCTTCGTGGCTCTCAACGGCTTCCAGAATGCGGGGAACCAGCTGCGGGGGCTGCAGCGAGCACTCAGTAACCCCCTGGCTAACACTGGGATGTTGGTGAGCGAGATGGGAAAGAGAGTGCGCAGGAAGGCCGGGTTGGGGTCAGGGCTGACGCTGACAGCCGTCGTTCATCCCGCGTTGAACACCAGCAGTACGCAGCTGGTCCAGGCAATCGATCTTTTTGGGGAGAAGGTAGAGGAGCTGCTGTTGAAACATGGGACAAAGATCATTGAGGAGCAGTTTGTGCTGAAGCGCGTGGCCGACAGCGCCATCGATCTCTATGCCATGGTGGTTGTGATCTCCAGGGCGACCCGGTCGCTGGAGCAGGCTCACGCCACCGCCCAGCACGAGAAGATGCTGTGTGACGCCTGGTGCGCGGAGGCCTACAACCGCATCGTCTCAAACCTGACTACTCTGCGTTCCAACGACACTAGGCAGTTTTTCAAGAACCTACGTAGCATCTCCAAAGCCATGGTGGAAAACGGGGGAGTTGTGTCCCCAAATCCATTGGGATTCTGAGCCCCTCTCAACGAGTGGGGGAGGGAGCAACTCTCTCCTCTCCTGCCTTGTACGCACATCTCCTTTACCTGAGATCTTGGCTGGGAGAGTGGGGAAGATCAGAAGTATTGGGGGGGGGGGGAGAGACACCCAGCCCCCCGTAGGCTCAGCCTAACATGGCACCGTCCACAATGATACCTCTTTGCAGTATAAATGCCTTAATGCCCCCTAGGGGACGCCCAGGTTATAACAAGCCATAGATTGTATTTATTTTCCCAAAGTGGCTGCTTAAATTTGGGGGTGTCTTAAATTTTGGGAGATGCAGAGCAGGTTTACATTCATATTAACACCTCTGGGGAGGCTTGGATACCCTCAAAAATGGGTGTCAGGCAAACTAACCTCCTCAAAGTTGAAAAAAGTAAATCTCCCCAAAATTGATGGTCTTCTCTGACTGAGGACTACCCTTTGGTACCAAAGACGCTCCTGCGGCAATCCAGTCGCTTTGGAGGAAAGGTTTTTCTTCGTCGTGGCACAGAAATCCGGATTTGTAATTTTCCCATAGATAACGACTTCCATCTCTTTGTAAGATGAGAATTAAGGATGCCTATTCTATGCGTGTTTAACAAGGAGTGGTTTAGTAGCAAAATAAATGAATAAAGAAATGGCAA
>TRINITY_DN3541_c1_g1_i1 len=1627 path=[1:0-96 2:97-1626]
TTGATGGTCTTCTCTGACTGAGGTTTTTTTTTTTCAAGCAGAAGACGGCATACGAGATTACAAGGTGACTGGAGTTCAGACGTGTGCTCTTCCGATCTCATGCCTCCAACAGGACCCAGTTTGGAAACAAGATTCATAATTTTGGGACAATTCAGGAGAAGCTGGCGCGTATGGCCATGATGCAGTATGTCACAGAGTCCATGGCGTACATGATCAGTGCAAATATGGATCAAGGGGCATCAGATTTCCAGATTGAAGCTGCCATCAGTAAAATCTTTGGCTCGGAGGCCGCATGGACAGTGACCGACGAGTGCATCCAGATCATGGGAGGGATGGGTTTTATGAAGGATGCCGGTGTGGAGCGGGTGATGCGGGATCTCCGGATCTTCCGGATTTTCGAAGGAACGAATGACATCCTGCGCCTCTTCGTGGCTCTCAACGGCTTCCAGAATGCGGGGAACCAGCTGCGGGGGCTGCAGCGAGCACTCAGTAACCCCCTGGCTAACACTGGGATGTTGGTGAGCGAGATGGGAAAGAGAGTGCGCAGGAAGGCCGGGTTGGGGTCAGGGCTGACGCTGACAGCCGTCGTTCATCCCGCGTTGAACACCAGCAGTACGCAGCTGGTCCAGGCAATCGATCTTTTTGGGGAGAAGGTAGAGGAGCTGCTGTTGAAACATGGGACAAAGATCATTGAGGAGCAGTTTGTGCTGAAGCGCGTGGCCGACAGCGCCATCGATCTCTATGCCATGGTGGTTGTGATCTCCAGGGCGACCCGGTCGCTGGAGCAGGCTCACGCCACCGCCCAGCACGAGAAGATGCTGTGTGACGCCTGGTGCGCGGAGGCCTACAACCGCATCGTCTCAAACCTGACTACTCTGCGTTCCAACGACACTAGGCAGTTTTTCAAGAACCTACGTAGCATCTCCAAAGCCATGGTGGAAAACGGGGGAGTTGTGTCCCCAAATCCATTGGGATTCTGAGCCCCTCTCAACGAGTGGGGGAGGGAGCAACTCTCTCCTCTCCTGCCTTGTACGCACATCTCCTTTACCTGAGATCTTGGCTGGGAGAGTGGGGAAGATCAGAAGTATTGGGGGGGGGGGGAGAGACACCCAGCCCCCCGTAGGCTCAGCCTAACATGGCACCGTCCACAATGATACCTCTTTGCAGTATAAATGCCTTAATGCCCCCTAGGGGACGCCCAGGTTATAACAAGCCATAGATTGTATTTATTTTCCCAAAGTGGCTGCTTAAATTTGGGGGTGTCTTAAATTTTGGGAGATGCAGAGCAGGTTTACATTCATATTAACACCTCTGGGGAGGCTTGGATACCCTCAAAAATGGGTGTCAGGCAAACTAACCTCCTCAAAGTTGAAAAAAGTAAATCTCCCCAAAATTGATGGTCTTCTCTGACTGAGGACTACCCTTTGGTACCAAAGACGCTCCTGCGGCAATCCAGTCGCTTTGGAGGAAAGGTTTTTCTTCGTCGTGGCACAGAAATCCGGATTTGTAATTTTCCCATAGATAACGACTTCCATCTCTTTGTAAGATGAGAATTAAGGATGCCTATTCTATGCGTGTTTAACAAGGAGTGGTTTAGTAGCAAAATAAATGAATAAAGAAATGGCAA
>TRINITY_DN3607_c0_g1_i2 len=1022 path=[0:0-865 1:866-1021]
TTTAAAAAATAAATCTATCCCCAAAAAAATTTTTTTTTTTTTTTTTTTTTTTTTTTTTTTGGGGGGGGGGGGGGGAGCGGGGCAGTATCCCAGTCTTCAAAAGGATAAAAGCAGAGAGTAGAATCAGTATAACATATACACAGAAGTCCGTATTGTAAAGGCTATAAAGATTTGTTGCACATTGTAAAGTTGCCTCCAGCACCTTCACACTGCACAAGTAGTCATGTCATTTATGTTGCGTATCTCTTGGTCCACTGCCTGGCTATCCTGTCATGTTCTGCTCTGTTGGTCAGGTACTGAGTGGCTATGCTTCCGACCAGAGGATCAGCAGGGTTGCAGTCTGTCAACAGAGAACAAATAGACAGCAGAACCTTTGAGATAGTCAAAGCAGGGCTCCAGTTGTCTTTCAGAATATCCAGACAGATGACTCCCTGACTGTTGATGTTGCAGTGATAGATTCTGGTACGGAAAGTAACCTTTGGTGGCTTGAATGGATAATCAGATGAAAATGTGATATCCAGAAAAAACACGCCTCCTTCATATACAGACCCTGGAGGTCCAAGGATAGTAGATCTCCATTCATAAATGTTATCTCCCTTAGGCCCAGCACTGCAGTTGGGAGGAGGATCAAGGGTTATTTCAGCTAGCTCCTTTTGAATTCTTTTAGCACTAGTGGACAGCTTAGCAGTAGTTTTGCTGGATAGTTTGGTATTTTTCTTCTGCTGGGTTGCAGAAGGCTTCCTTTCTTCTTGCTCCTCAGGCTCAGGTGCTGGTGGGTCTCTCTGATCCGCATCTGAGCTACCACTGCTGGTACTTGGACTTTCGTCATCTGACCTTGGTCTGTCACTGGACATCTTGGTAAACTTCGCCGGCGTCCTGTCCCGGTGTTAGGTCGGAGGGGAGGGATGGAGGGGGGGAGGGAAGGGGATAAAATATCCTTGGAGGGGATGGAGGCAGCCGGGGGGATATAAAGCAGCAGAGGAGGCTCTGTGGCCGGGCAGTGTGGAACATTGAGATCGGAA
>TRINITY_DN3607_c0_g1_i1 len=1288 path=[0:0-865 2:866-1287]
TTTAAAAAATAAATCTATCCCCAAAAAAATTTTTTTTTTTTTTTTTTTTTTTTTTTTTTTGGGGGGGGGGGGGGGAGCGGGGCAGTATCCCAGTCTTCAAAAGGATAAAAGCAGAGAGTAGAATCAGTATAACATATACACAGAAGTCCGTATTGTAAAGGCTATAAAGATTTGTTGCACATTGTAAAGTTGCCTCCAGCACCTTCACACTGCACAAGTAGTCATGTCATTTATGTTGCGTATCTCTTGGTCCACTGCCTGGCTATCCTGTCATGTTCTGCTCTGTTGGTCAGGTACTGAGTGGCTATGCTTCCGACCAGAGGATCAGCAGGGTTGCAGTCTGTCAACAGAGAACAAATAGACAGCAGAACCTTTGAGATAGTCAAAGCAGGGCTCCAGTTGTCTTTCAGAATATCCAGACAGATGACTCCCTGACTGTTGATGTTGCAGTGATAGATTCTGGTACGGAAAGTAACCTTTGGTGGCTTGAATGGATAATCAGATGAAAATGTGATATCCAGAAAAAACACGCCTCCTTCATATACAGACCCTGGAGGTCCAAGGATAGTAGATCTCCATTCATAAATGTTATCTCCCTTAGGCCCAGCACTGCAGTTGGGAGGAGGATCAAGGGTTATTTCAGCTAGCTCCTTTTGAATTCTTTTAGCACTAGTGGACAGCTTAGCAGTAGTTTTGCTGGATAGTTTGGTATTTTTCTTCTGCTGGGTTGCAGAAGGCTTCCTTTCTTCTTGCTCCTCAGGCTCAGGTGCTGGTGGGTCTCTCTGATCCGCATCTGAGCTACCACTGCTGGTACTTGGACTTTCGTCATCTGACCTTGGTCTGTCACTGGACATCTTGGTAAACTTTTGCAAAGCTTTCAACGCCACCGATTCTTGATCAGTTTCTACAAAGCAGACCGACATTTTTACACACACACAAAAACCACCACCCACTCAGGAAGGACCCAAATTAGGGTTTGGTGAAAACAAAAACAAAAATCTATGAAGCTCCTGGTAGGGAATTGCAGCAGGGTTGAAATGCAGCTTTGCACACACGCTCTCTCCTCCCCCCCTCCCCCCTTGCTTGGCTTTGTGGGGAGAGCTCGAGCTCCCAACGAGGCGGGTATGGAGGGGCTGTTATGGTAGGAGGCTCTCCGGGATCAGCATGGTGTGTGTGCACCAAGTGAGGCGTGAACTCAGTCCCGGCTCCTGTCTCTCTCTCTCCCGGCCACCGACAGGCAGCAAGCGCTGAAAACAAGAACAAAGCTCCCTCTACCAACCTCTCCCAG
>TRINITY_DN3607_c2_g1_i1 len=626 path=[0:0-625]
TATGTTTTACTGATTTTTCTCCCTGCTTTTATCCTTTTGAAAACTGGGATACTGCCCCCCCCCCCCCCCCCCCCCCAAAAAAAGGTAAATGCTATCAAGAGTAGAACTTTGTAGCGGTAGATTAGTTATGTTTAAAATGCCTACTTGCAAGTCTTGCTTCTTTGGGATATCAAAATGTATTTTGTGATGTACTAAGGATACTGTTCCTGAAGTCAACCAAATATTATAGTGCATTTTAGCCTAATTCATTATCTGTATGAAGGTAGCTGTAGATTACTAGGAATTATGTCATTTGTATTAAACCCAGATCTATTTCCAATATGTGGTACATGCTGTTGTGAAAACTGTTTTAACTTTTACCTTTGTCAGTTTGTAATGAAAGGATTTCCTTTTTTTCCCTTTGTAGCTCAGAGAGCACCCAGTGTATCATCTCAAACACAATAAACATGTTCCCCAAGGAGAATTTTCTTTTGGCTTCCTATTTTAAATTAAAAATTGGAATGAACTTTAATGTACCAGTGGTGCGCAGGGCTGTGATATGTGATATCGCAGATCCTTATGGATCATCTGAAAAATGTATATACAAAAAGCAAAGACTTACTATCAAATGTTAACGTGCACCGAGA
>TRINITY_DN3530_c0_g1_i6 len=1084 path=[3:0-212 5:213-213 9:214-1083]
CGATCTCGGCGGGTCCATATCAACGTGCGAGCCGGATGGCAGTACCAAAGAGTCCTGCTGGTGTTACTCCAAGAAGGCCTGTTTTATCTGTTAGTGCAAGAAAAATTAAAGATAATGCAGCAGACTGGCATAATTTAATGATGAAATGGGAGACCTTGAATGATAATGGATTTGCTACGGCCAACAAAATTGTAAACGTGAAGATTGCCACACAATGAGGTTTCTCTCAAGTTGTCCGAAATGTACAAGAAGGAACTACAACTTAAGCAAGTCATTGTGCAAGAGATTGCTCACACTGTAGACCAGGATCTCATGATGGTGTATTTATCAGCATGGTTGTACCAGCCCTACATTGAGAACAGCAACAAACTACTACTGGAAAGTATGCTGCTGGAAACAGGACACAGACTGCTCTAGCCTTTCAACATGACTTCGGATAAAACCAGTGAGGGCTGCTTCTGAAGATACCCCATCTGAAACTGAAGCAGGAGCCTGACAAATTTTATTGCAAAAGTTTTGTTAAAACTTGATTTCCAAGTTGTATTTGTTTGTGTTGTATCAACATGGTAATGATAACTGATAGGAAGTGACGGGACACCTTTTAAAAGCCTTGATGCTTTTGTTGCACGGTAACTTACCTAAAGACAAGACTAAATACATGTAATGCTTTCTTTTCATACCACAAAGATTCTTGAAGTTTCAGAGCTGGAGTTAGTAGTTTATTAAATGAAAAATGTGTGGGGGAAGAAAGATACAGTATACTTCCTACTCAAGCACATCCTGTTTCGAACTATTTTAACAGAACAGGAAGTAGTAATGGCTGTAGAAAATATGTAAAGATGTCACCACGCTGTTGCTGATTCTCACTTCGCTAAGCAAGCGGCTGTCCCTATAGCGCAGTTTTTCTGCTTCACCTGTGAATATAGGGGGAGGAAGAGGCGGTGATGGTGAGGGCGCTCTCAGTTTTATCTTGCTTAACTTTGCCAGTAGTTTATCCTTTTGCCTGTACACAATTTATTTGCATAGTTTATATCCCACCCATCCTATATTTATTAAACCCATCAAATATGGAGAATTACAATGC
>TRINITY_DN3530_c0_g1_i3 len=1803 path=[0:0-673 4:674-674 6:675-675 7:676-802 8:803-932 9:933-1802]
ATAAATAAAATAATAATAATAATAATTTTTATATAGCGCTCCCCTGCCATGGAACTGTTTTAACCATATTTTACCAGGTCCAAGGACCTTCCAGCCTTGGCTGTTAAAAGGGAAAGGCTGAGCGATTGGGGCATCGAGACTAAATAGCATGTATCCATTGTCCTGATTGCTCCATCTCAAGAGACTATCTGGGCAAGGTTTATATAAAACATCTTGCCCTTTTGGGGACTTATACAGGGGGTAGGAGGATGCTCCTTTCTCCCACCACTTGTGGTGGAACAGGAGTACTGAACCCATCAACGTTGTGAGCCACACACTAGGGCTTGTAAGAATAAGGGAACCCACTTTTTCCCTGACGCTCAGTTGAGTGGTGGAGAACAGGAATTCCCCCTCCCTTGCAATGAGAGCCTGCCTGCCCCACACTGAGGTTTGCTATGATAGAAGTGGAAAACTGCTGAGATGTTCTGCCATGGGCAAACAAACTCTTAAGGCTCCCAGAGGTCATCAAGGGAGGTGAACTACTCATCTGATCCTGTAGGATGCTCACGTGAGAAGGGGTTTGCAGGATCAGAACCTTCAGTCTGTATTGTTGAGAACAACCTGGGTGTGGAAATCCTGCAACCTAATTGAGTAAAGCTGTCTACAGGGATTTTTACTGATGAGCACTTTTCTCTAGGTTTAAAGATAACAACCTGGAGATTGAATGTGATAGCATTGCCTCTGACTCTGGGAAACAGCTTCCAGACTACAATGAAGAACTTGAGCAGTGCTGCACACAACTGCTAGAGACCTTGGAAAACATGAGCAAAATACAAATGAAGATGGAAAAACTGTCTACAACTACTAAAGGAATCTGTGATTTAGAAACGTACCATTATAGAGAAGGAGAGAGCAGGCCACCCCTCTTTCATACTTGGCCCACTACGTATTTCTATGAGGTTTCTCTCAAGTTGTCCGAAATGTACAAGAAGGAACTACAACTTAAGCAAGTCATTGTGCAAGAGATTGCTCACACTGTAGACCAGGATCTCATGATGGTGTATTTATCAGCATGGTTGTACCAGCCCTACATTGAGAACAGCAACAAACTACTACTGGAAAGTATGCTGCTGGAAACAGGACACAGACTGCTCTAGCCTTTCAACATGACTTCGGATAAAACCAGTGAGGGCTGCTTCTGAAGATACCCCATCTGAAACTGAAGCAGGAGCCTGACAAATTTTATTGCAAAAGTTTTGTTAAAACTTGATTTCCAAGTTGTATTTGTTTGTGTTGTATCAACATGGTAATGATAACTGATAGGAAGTGACGGGACACCTTTTAAAAGCCTTGATGCTTTTGTTGCACGGTAACTTACCTAAAGACAAGACTAAATACATGTAATGCTTTCTTTTCATACCACAAAGATTCTTGAAGTTTCAGAGCTGGAGTTAGTAGTTTATTAAATGAAAAATGTGTGGGGGAAGAAAGATACAGTATACTTCCTACTCAAGCACATCCTGTTTCGAACTATTTTAACAGAACAGGAAGTAGTAATGGCTGTAGAAAATATGTAAAGATGTCACCACGCTGTTGCTGATTCTCACTTCGCTAAGCAAGCGGCTGTCCCTATAGCGCAGTTTTTCTGCTTCACCTGTGAATATAGGGGGAGGAAGAGGCGGTGATGGTGAGGGCGCTCTCAGTTTTATCTTGCTTAACTTTGCCAGTAGTTTATCCTTTTGCCTGTACACAATTTATTTGCATAGTTTATATCCCACCCATCCTATATTTATTAAACCCATCAAATATGGAGAATTACAATGC
>TRINITY_DN3530_c0_g1_i1 len=1341 path=[3:0-212 6:213-213 7:214-340 8:341-470 9:471-1340]
CGATCTCGGCGGGTCCATATCAACGTGCGAGCCGGATGGCAGTACCAAAGAGTCCTGCTGGTGTTACTCCAAGAAGGCCTGTTTTATCTGTTAGTGCAAGAAAAATTAAAGATAATGCAGCAGACTGGCATAATTTAATGATGAAATGGGAGACCTTGAATGATAATGGATTTGCTACGGCCAACAAAATTGTAAACGTGAAGATTGCCACACGGTTTAAAGATAACAACCTGGAGATTGAATGTGATAGCATTGCCTCTGACTCTGGGAAACAGCTTCCAGACTACAATGAAGAACTTGAGCAGTGCTGCACACAACTGCTAGAGACCTTGGAAAACATGAGCAAAATACAAATGAAGATGGAAAAACTGTCTACAACTACTAAAGGAATCTGTGATTTAGAAACGTACCATTATAGAGAAGGAGAGAGCAGGCCACCCCTCTTTCATACTTGGCCCACTACGTATTTCTATGAGGTTTCTCTCAAGTTGTCCGAAATGTACAAGAAGGAACTACAACTTAAGCAAGTCATTGTGCAAGAGATTGCTCACACTGTAGACCAGGATCTCATGATGGTGTATTTATCAGCATGGTTGTACCAGCCCTACATTGAGAACAGCAACAAACTACTACTGGAAAGTATGCTGCTGGAAACAGGACACAGACTGCTCTAGCCTTTCAACATGACTTCGGATAAAACCAGTGAGGGCTGCTTCTGAAGATACCCCATCTGAAACTGAAGCAGGAGCCTGACAAATTTTATTGCAAAAGTTTTGTTAAAACTTGATTTCCAAGTTGTATTTGTTTGTGTTGTATCAACATGGTAATGATAACTGATAGGAAGTGACGGGACACCTTTTAAAAGCCTTGATGCTTTTGTTGCACGGTAACTTACCTAAAGACAAGACTAAATACATGTAATGCTTTCTTTTCATACCACAAAGATTCTTGAAGTTTCAGAGCTGGAGTTAGTAGTTTATTAAATGAAAAATGTGTGGGGGAAGAAAGATACAGTATACTTCCTACTCAAGCACATCCTGTTTCGAACTATTTTAACAGAACAGGAAGTAGTAATGGCTGTAGAAAATATGTAAAGATGTCACCACGCTGTTGCTGATTCTCACTTCGCTAAGCAAGCGGCTGTCCCTATAGCGCAGTTTTTCTGCTTCACCTGTGAATATAGGGGGAGGAAGAGGCGGTGATGGTGAGGGCGCTCTCAGTTTTATCTTGCTTAACTTTGCCAGTAGTTTATCCTTTTGCCTGTACACAATTTATTTGCATAGTTTATATCCCACCCATCCTATATTTATTAAACCCATCAAATATGGAGAATTACAATGC
>TRINITY_DN3530_c0_g1_i5 len=1190 path=[1:0-60 4:61-61 6:62-62 7:63-189 8:190-319 9:320-1189]
TCCAACTTAACTGTGGTGCCCCACTCTACTTCACTCCCTGACATCAAAATCTTATGGGCCCAGGTTTAAAGATAACAACCTGGAGATTGAATGTGATAGCATTGCCTCTGACTCTGGGAAACAGCTTCCAGACTACAATGAAGAACTTGAGCAGTGCTGCACACAACTGCTAGAGACCTTGGAAAACATGAGCAAAATACAAATGAAGATGGAAAAACTGTCTACAACTACTAAAGGAATCTGTGATTTAGAAACGTACCATTATAGAGAAGGAGAGAGCAGGCCACCCCTCTTTCATACTTGGCCCACTACGTATTTCTATGAGGTTTCTCTCAAGTTGTCCGAAATGTACAAGAAGGAACTACAACTTAAGCAAGTCATTGTGCAAGAGATTGCTCACACTGTAGACCAGGATCTCATGATGGTGTATTTATCAGCATGGTTGTACCAGCCCTACATTGAGAACAGCAACAAACTACTACTGGAAAGTATGCTGCTGGAAACAGGACACAGACTGCTCTAGCCTTTCAACATGACTTCGGATAAAACCAGTGAGGGCTGCTTCTGAAGATACCCCATCTGAAACTGAAGCAGGAGCCTGACAAATTTTATTGCAAAAGTTTTGTTAAAACTTGATTTCCAAGTTGTATTTGTTTGTGTTGTATCAACATGGTAATGATAACTGATAGGAAGTGACGGGACACCTTTTAAAAGCCTTGATGCTTTTGTTGCACGGTAACTTACCTAAAGACAAGACTAAATACATGTAATGCTTTCTTTTCATACCACAAAGATTCTTGAAGTTTCAGAGCTGGAGTTAGTAGTTTATTAAATGAAAAATGTGTGGGGGAAGAAAGATACAGTATACTTCCTACTCAAGCACATCCTGTTTCGAACTATTTTAACAGAACAGGAAGTAGTAATGGCTGTAGAAAATATGTAAAGATGTCACCACGCTGTTGCTGATTCTCACTTCGCTAAGCAAGCGGCTGTCCCTATAGCGCAGTTTTTCTGCTTCACCTGTGAATATAGGGGGAGGAAGAGGCGGTGATGGTGAGGGCGCTCTCAGTTTTATCTTGCTTAACTTTGCCAGTAGTTTATCCTTTTGCCTGTACACAATTTATTTGCATAGTTTATATCCCACCCATCCTATATTTATTAAACCCATCAAATATGGAGAATTACAATGC
>TRINITY_DN3530_c0_g1_i8 len=1014 path=[2:0-143 9:144-1013]
GGAGGGTGTAGATAGAAAAATCGCATGTTGATAGCATATTAAAATCATTAGCCCATCTGTTAGCTTATTTGCAGTTTCTTTTTATTTAGTTCCTTGATACATTCTGGTTAGAGAACATGTGAATTACTTCTCAATTCATTTCAGATGAGGTTTCTCTCAAGTTGTCCGAAATGTACAAGAAGGAACTACAACTTAAGCAAGTCATTGTGCAAGAGATTGCTCACACTGTAGACCAGGATCTCATGATGGTGTATTTATCAGCATGGTTGTACCAGCCCTACATTGAGAACAGCAACAAACTACTACTGGAAAGTATGCTGCTGGAAACAGGACACAGACTGCTCTAGCCTTTCAACATGACTTCGGATAAAACCAGTGAGGGCTGCTTCTGAAGATACCCCATCTGAAACTGAAGCAGGAGCCTGACAAATTTTATTGCAAAAGTTTTGTTAAAACTTGATTTCCAAGTTGTATTTGTTTGTGTTGTATCAACATGGTAATGATAACTGATAGGAAGTGACGGGACACCTTTTAAAAGCCTTGATGCTTTTGTTGCACGGTAACTTACCTAAAGACAAGACTAAATACATGTAATGCTTTCTTTTCATACCACAAAGATTCTTGAAGTTTCAGAGCTGGAGTTAGTAGTTTATTAAATGAAAAATGTGTGGGGGAAGAAAGATACAGTATACTTCCTACTCAAGCACATCCTGTTTCGAACTATTTTAACAGAACAGGAAGTAGTAATGGCTGTAGAAAATATGTAAAGATGTCACCACGCTGTTGCTGATTCTCACTTCGCTAAGCAAGCGGCTGTCCCTATAGCGCAGTTTTTCTGCTTCACCTGTGAATATAGGGGGAGGAAGAGGCGGTGATGGTGAGGGCGCTCTCAGTTTTATCTTGCTTAACTTTGCCAGTAGTTTATCCTTTTGCCTGTACACAATTTATTTGCATAGTTTATATCCCACCCATCCTATATTTATTAAACCCATCAAATATGGAGAATTACAATGC
>TRINITY_DN3530_c0_g1_i7 len=1214 path=[3:0-212 6:213-213 8:214-343 9:344-1213]
CGATCTCGGCGGGTCCATATCAACGTGCGAGCCGGATGGCAGTACCAAAGAGTCCTGCTGGTGTTACTCCAAGAAGGCCTGTTTTATCTGTTAGTGCAAGAAAAATTAAAGATAATGCAGCAGACTGGCATAATTTAATGATGAAATGGGAGACCTTGAATGATAATGGATTTGCTACGGCCAACAAAATTGTAAACGTGAAGATTGCCACACGAGCAAAATACAAATGAAGATGGAAAAACTGTCTACAACTACTAAAGGAATCTGTGATTTAGAAACGTACCATTATAGAGAAGGAGAGAGCAGGCCACCCCTCTTTCATACTTGGCCCACTACGTATTTCTATGAGGTTTCTCTCAAGTTGTCCGAAATGTACAAGAAGGAACTACAACTTAAGCAAGTCATTGTGCAAGAGATTGCTCACACTGTAGACCAGGATCTCATGATGGTGTATTTATCAGCATGGTTGTACCAGCCCTACATTGAGAACAGCAACAAACTACTACTGGAAAGTATGCTGCTGGAAACAGGACACAGACTGCTCTAGCCTTTCAACATGACTTCGGATAAAACCAGTGAGGGCTGCTTCTGAAGATACCCCATCTGAAACTGAAGCAGGAGCCTGACAAATTTTATTGCAAAAGTTTTGTTAAAACTTGATTTCCAAGTTGTATTTGTTTGTGTTGTATCAACATGGTAATGATAACTGATAGGAAGTGACGGGACACCTTTTAAAAGCCTTGATGCTTTTGTTGCACGGTAACTTACCTAAAGACAAGACTAAATACATGTAATGCTTTCTTTTCATACCACAAAGATTCTTGAAGTTTCAGAGCTGGAGTTAGTAGTTTATTAAATGAAAAATGTGTGGGGGAAGAAAGATACAGTATACTTCCTACTCAAGCACATCCTGTTTCGAACTATTTTAACAGAACAGGAAGTAGTAATGGCTGTAGAAAATATGTAAAGATGTCACCACGCTGTTGCTGATTCTCACTTCGCTAAGCAAGCGGCTGTCCCTATAGCGCAGTTTTTCTGCTTCACCTGTGAATATAGGGGGAGGAAGAGGCGGTGATGGTGAGGGCGCTCTCAGTTTTATCTTGCTTAACTTTGCCAGTAGTTTATCCTTTTGCCTGTACACAATTTATTTGCATAGTTTATATCCCACCCATCCTATATTTATTAAACCCATCAAATATGGAGAATTACAATGC
>TRINITY_DN3592_c0_g1_i1 len=1045 path=[0:0-1004 2:1005-1044]
CCCCCGCCTCCCCCACTTTAGCTTAGGAGACCCCCACCCCTATCCCTGAGCTGGTAACAGAACCTAGAAGCCTCTGAAAAGGTTCTAACAGGTTAGAGCAAAGCGGGCTGGGTGCCCAGATTTATGGGTTTTCAAGGAGCAGGAGACTCCCGTATTCTCCCAGTGGGTCAAGGGAAGCAGGGAGCCAAGACTCAGGGGTTCTCTGAGAGGGGAGTGGCGCCTAGCGGGGTACAGCAGGGGTGGGAGCCAGGACTCCTGGGTTCTTTGCCAAGTAGGAATTCCTGCTGGTGGAGGTTGCGCTATAGCAGCAGGCAGCTCAAAAGCTCTGGACTGTCAAGTGTCACTGCTCGGCCCAGGAGAGGGGGGCAGCAGGTAGCCCCCTTTCTCTGCTCAGCTCTCCTTGTGGGCAGCAGGGCCGTTGCGCCCCAGCAGGTCCCCGTAGGCCTCCTCCTCGCGGGAGAAGAGCTGCAGCTTCTTGTGGAGCTGGGCGCGCAGATAGAGGTAGTCCTGCTGGTCCAGGCTGTGGCCGCAGCTGAGGTAGGCCGTGAGGAGCAAGGCCAGCAGCAGCCGGTCCAGGGGCAGCCGGGGCACAGCCCAGAGGATGAGCAGGAACTCCAAGTAGACAGGGTGGCGCAGGTGGGAATAGAGTCGCACGGCCCGCACCGACTTCAGCGCCAGGGGGTCTCCCATGCCCAGCACATGGTAGTAAACCTGTTTGACCCCCATCAGCTCGGCGTAGTCGAAGATGAGGATGATGCTGAAGATCACCAGCCAGGCGATGAAGTGAAGGATAAAGCAGATGAGAGGAACCCAGGTGTCCCAGGGCTCAGTGCTGGCGTCCCAGAGCAGGGGGCCGTCCTGAACTGGCTGCCAGTACCTCATCAGCACCTGGAGCGCCAAGGCCGTGCAGAAGACGTAGAAGGATCGCTGCAGCACCCCGAAGCAGCCGGCCACCCAGTTCTTGACCAGCCCAGTGGCCATGAGGCTGTGCTGCAGGATGAACAGATCGGAAGAGCACACGTCTGAACTCCAGTCACCTTGTAAT
>TRINITY_DN3592_c0_g1_i2 len=1275 path=[0:0-1004 1:1005-1274]
CCCCCGCCTCCCCCACTTTAGCTTAGGAGACCCCCACCCCTATCCCTGAGCTGGTAACAGAACCTAGAAGCCTCTGAAAAGGTTCTAACAGGTTAGAGCAAAGCGGGCTGGGTGCCCAGATTTATGGGTTTTCAAGGAGCAGGAGACTCCCGTATTCTCCCAGTGGGTCAAGGGAAGCAGGGAGCCAAGACTCAGGGGTTCTCTGAGAGGGGAGTGGCGCCTAGCGGGGTACAGCAGGGGTGGGAGCCAGGACTCCTGGGTTCTTTGCCAAGTAGGAATTCCTGCTGGTGGAGGTTGCGCTATAGCAGCAGGCAGCTCAAAAGCTCTGGACTGTCAAGTGTCACTGCTCGGCCCAGGAGAGGGGGGCAGCAGGTAGCCCCCTTTCTCTGCTCAGCTCTCCTTGTGGGCAGCAGGGCCGTTGCGCCCCAGCAGGTCCCCGTAGGCCTCCTCCTCGCGGGAGAAGAGCTGCAGCTTCTTGTGGAGCTGGGCGCGCAGATAGAGGTAGTCCTGCTGGTCCAGGCTGTGGCCGCAGCTGAGGTAGGCCGTGAGGAGCAAGGCCAGCAGCAGCCGGTCCAGGGGCAGCCGGGGCACAGCCCAGAGGATGAGCAGGAACTCCAAGTAGACAGGGTGGCGCAGGTGGGAATAGAGTCGCACGGCCCGCACCGACTTCAGCGCCAGGGGGTCTCCCATGCCCAGCACATGGTAGTAAACCTGTTTGACCCCCATCAGCTCGGCGTAGTCGAAGATGAGGATGATGCTGAAGATCACCAGCCAGGCGATGAAGTGAAGGATAAAGCAGATGAGAGGAACCCAGGTGTCCCAGGGCTCAGTGCTGGCGTCCCAGAGCAGGGGGCCGTCCTGAACTGGCTGCCAGTACCTCATCAGCACCTGGAGCGCCAAGGCCGTGCAGAAGACGTAGAAGGATCGCTGCAGCACCCCGAAGCAGCCGGCCACCCAGTTCTTGACCAGCCCAGTGGCCATGAGGCTGTGCTGCAGGATGAACAGGATCACCAGGCCCAGATCCACAGCAAGGGGCCGCAGCACCCGGGGGTCCCTCAGGGGAATGCCCCACTCGGGGCTGGCATCTGTGACGGGATCGGGACCCTGCTCGGGTTGCAGCAGGGCGCGCAGGGAGGCGAAGCGGATCAGCTCCACGCAAGTGCCGAAGGTGAAAAGGAAGCTGACCAGGGCCGGGAGCATCAGCAACAGCGAAGCCGCCATGGCCGAGAGCAGGGCGGGGCAGCAGCTTCTCCAGATCGGAAGAGCACACGTCTG
>TRINITY_DN3537_c0_g1_i2 len=2300 path=[0:0-1795 1:1796-1908 2:1909-2299]
CCGATCTATTACATATTTTTGTTTTCCAGAACTTGTCTATTTTTTATGTTTTTTTAAAAAAGAGTACTATATGTATCAAACGTTTACAATGTACTCCCATTACTGTTAATTTTCTTTGAAGAGCTGTTTTAAAAGATATCAAGAATTACTGGAGTCTCCTCAGAGCCCAAAGGAATTTAAACTATTGATTTTTTTTTTGTATGACAGTCTTGTGGGCTTTATGCCACTGGGAAAACATTTTAAATTGCATTCTTTTTGGGGTGCCAGAAACACAAACCCCAGATATGGATTTCTAGGAGAAAGACCAAATAGATACACTGAATTTACCAGGGAAGATAAGTTTCATAATTCTGAAAGGTTTGCGTTTAGATTCTAGCAGCTCTTTAAAGGAATAATGGTGCACACAAATTGCAAGCTTATTGTCTCAGTGTAATACACAACTGAAATTAAAATAAGACATGGAAGACCAGTATCTAAGTTTTTTTTTTCTTCTTTACAAGAAGAAGAATTTTTTTAAAAAGCATTTAGTATAGTCCACTTGTGCTTAAAATTCATATGCAGGAGAAAGCGGAAAGGAAAAAAATACACATTTTTGTACACCATGATTGAAGAGTTAATGTTATAAATCTTGTGAAATTGCACTGTATTTTAAAATACCCCCTAGAGTCAGCTTCCACTTTTAAGCACAGCAGCTTTGCTGCCTGGCACAGTTCCTCTTTTGCCTAGTTGCCAACCTGTGGAGGACCTTCCGGGATAAGTGATGTGAAAAAGGTGGTGATGAAAGACCAAGCAGAGGCAATGAACCCAGGATGCTGTTCTGTATTGGCATCTTCAACTGCATCTTCTCCACTGTCTTCATCAATCCCATCATCCATAAGACGCTCCATCTCTTCAAGGTCGGGGTTGTTTACATTTTGTCCCTCACGGTTGACATCTCCATTGTTATTGGCTGCTTGCTGCTGGGCTCCTTCTTGCCTAAAGGGGAACCATCCAGCTCGGTGTAAATAAACCAGTAGCATGGCACCCATCACTGTGACAAATCGACTGAAGGAGGAGTAAAAGTACACAATGCTGAGGAGAATAGCTGCTCTAGAGAATGTGTACATCCGGTCTAGCCAGTCTCGATTAAAGTCCTCTTCATTCACTACTGGACCTCCTTGTGCATTCATCTGGATGTTCTGGTTGATAGGCCTGTTCTCCTGGGCTGCTATGTTTGGTGCTGCTGGGGGCTCATTTGCAGGAACATGCTCTGAATTTGCAGGCTGTGGGACTGCAGGCATGGCTGGCTCAGTGGTGGGTGTTACCTGCGCTGAAACTGCAGCTTGATATTGCATGTAGTACTGCCGTGCATACATCTGTTGCCACCATATCATCTGTAATGGGCTGAAAGCAGGGTACATAGGGAATCCAGCTGGTACACCTTGCCCAGGAAACTGGCTACCTACATTGCCTTGCATTACATAAGGGAACTGGTGGCTCTGTACTGGATTGCTCTGTGCTTGTGGAAGGTTGCGATGCCTCAAGCCATCAGAGCTAGAGCTGGTAGATGTAGATAAAGTTTCTTGGCTTGGTGACGGAGTTGTTAATCCTGCAGATTCTGAATTTGAACTGCTGTTGGACGTGGATGCTCCATGAATTTCTCTCTTGGCGCTAGGTTTGGGGGAACTAGGGGGTGTCCGTGAAGTACATACTAGATGAACCATATGATATTCATCTTGTTTTCTGAGAATATCTTTCAGCTGCAGATGATCAGGAAGCAGTCTGCCAGAATACACGAGTCTCTGATCCTTTGTAGATGGATATGCAGATTTCTTCTCCAGTGGCTGACTTGAAAAAACAGATACTATAGCTTCAGTAGGTCAGGTGGCAGAACTTTGAAGAAATCTGAAGATCAGGATTCAAAGGCTGCCGGCTTGCTGGGGTACACCTTGGCGAGGTGCGCTTTGAGCGTGCCCACGGTCCAGTCGAGAAAGCAGTTGATGGTCTGGTCGGTGTATTTCTGGTTGGGCGCTTTGATTACGAGGGTCACGGGGGGTCCCATCACGCTGGGCTCCATGGCTCGTTCGCTCTCAGGGACACAGGCGGGCGGGGGGGAGGGGACGCGAGATCAATGCCTGGGGGCGTGGGACACAGCAATGTCCCGGGAGCCCATCTCTCTGGGGGGAGGAAAAGCCGCCGCCGCTACAGACTCGGGGGCGCGGGGACTCGCGGAGCAGCCCGTGCTCGCCGTCGCCGGGGCCTCCAGCCCGCTCTCCCGGGCGGCGGCGGCAGCAGCAGCTCGGACTCGGCTCAGTGCAAAA
>TRINITY_DN3537_c0_g1_i1 len=2187 path=[0:0-1795 2:1796-2186]
CCGATCTATTACATATTTTTGTTTTCCAGAACTTGTCTATTTTTTATGTTTTTTTAAAAAAGAGTACTATATGTATCAAACGTTTACAATGTACTCCCATTACTGTTAATTTTCTTTGAAGAGCTGTTTTAAAAGATATCAAGAATTACTGGAGTCTCCTCAGAGCCCAAAGGAATTTAAACTATTGATTTTTTTTTTGTATGACAGTCTTGTGGGCTTTATGCCACTGGGAAAACATTTTAAATTGCATTCTTTTTGGGGTGCCAGAAACACAAACCCCAGATATGGATTTCTAGGAGAAAGACCAAATAGATACACTGAATTTACCAGGGAAGATAAGTTTCATAATTCTGAAAGGTTTGCGTTTAGATTCTAGCAGCTCTTTAAAGGAATAATGGTGCACACAAATTGCAAGCTTATTGTCTCAGTGTAATACACAACTGAAATTAAAATAAGACATGGAAGACCAGTATCTAAGTTTTTTTTTTCTTCTTTACAAGAAGAAGAATTTTTTTAAAAAGCATTTAGTATAGTCCACTTGTGCTTAAAATTCATATGCAGGAGAAAGCGGAAAGGAAAAAAATACACATTTTTGTACACCATGATTGAAGAGTTAATGTTATAAATCTTGTGAAATTGCACTGTATTTTAAAATACCCCCTAGAGTCAGCTTCCACTTTTAAGCACAGCAGCTTTGCTGCCTGGCACAGTTCCTCTTTTGCCTAGTTGCCAACCTGTGGAGGACCTTCCGGGATAAGTGATGTGAAAAAGGTGGTGATGAAAGACCAAGCAGAGGCAATGAACCCAGGATGCTGTTCTGTATTGGCATCTTCAACTGCATCTTCTCCACTGTCTTCATCAATCCCATCATCCATAAGACGCTCCATCTCTTCAAGGTCGGGGTTGTTTACATTTTGTCCCTCACGGTTGACATCTCCATTGTTATTGGCTGCTTGCTGCTGGGCTCCTTCTTGCCTAAAGGGGAACCATCCAGCTCGGTGTAAATAAACCAGTAGCATGGCACCCATCACTGTGACAAATCGACTGAAGGAGGAGTAAAAGTACACAATGCTGAGGAGAATAGCTGCTCTAGAGAATGTGTACATCCGGTCTAGCCAGTCTCGATTAAAGTCCTCTTCATTCACTACTGGACCTCCTTGTGCATTCATCTGGATGTTCTGGTTGATAGGCCTGTTCTCCTGGGCTGCTATGTTTGGTGCTGCTGGGGGCTCATTTGCAGGAACATGCTCTGAATTTGCAGGCTGTGGGACTGCAGGCATGGCTGGCTCAGTGGTGGGTGTTACCTGCGCTGAAACTGCAGCTTGATATTGCATGTAGTACTGCCGTGCATACATCTGTTGCCACCATATCATCTGTAATGGGCTGAAAGCAGGGTACATAGGGAATCCAGCTGGTACACCTTGCCCAGGAAACTGGCTACCTACATTGCCTTGCATTACATAAGGGAACTGGTGGCTCTGTACTGGATTGCTCTGTGCTTGTGGAAGGTTGCGATGCCTCAAGCCATCAGAGCTAGAGCTGGTAGATGTAGATAAAGTTTCTTGGCTTGGTGACGGAGTTGTTAATCCTGCAGATTCTGAATTTGAACTGCTGTTGGACGTGGATGCTCCATGAATTTCTCTCTTGGCGCTAGGTTTGGGGGAACTAGGGGGTGTCCGTGAAGTACATACTAGATGAACCATATGATATTCATCTTGTTTTCTGAGAATATCTTTCAGCTGCAGATGATCAGGAAGCAGTCTGCCAGAATACACGAGTCTCTGATCCTTTGTAGACGGCTTGCTGGGGTACACCTTGGCGAGGTGCGCTTTGAGCGTGCCCACGGTCCAGTCGAGAAAGCAGTTGATGGTCTGGTCGGTGTATTTCTGGTTGGGCGCTTTGATTACGAGGGTCACGGGGGGTCCCATCACGCTGGGCTCCATGGCTCGTTCGCTCTCAGGGACACAGGCGGGCGGGGGGGAGGGGACGCGAGATCAATGCCTGGGGGCGTGGGACACAGCAATGTCCCGGGAGCCCATCTCTCTGGGGGGAGGAAAAGCCGCCGCCGCTACAGACTCGGGGGCGCGGGGACTCGCGGAGCAGCCCGTGCTCGCCGTCGCCGGGGCCTCCAGCCCGCTCTCCCGGGCGGCGGCGGCAGCAGCAGCTCGGACTCGGCTCAGTGCAAAA
>TRINITY_DN3581_c1_g1_i1 len=749 path=[0:0-748]
GTGGTAGCAGAGCCTTCACAACTCACAAAAATACAAAATACTAAATATAACCAAATAAAAACATAACATAAATATCAAACAATTATCAGAGGTCCTTAAAGCTTCCAGAAGCTGCTTTCCTAATTTTAAAAGCTGCAAAACAAAATTTAGCCACATTTAACGTTCTAAAAGCATCAGAATCAGCACGTATCAAAACCAGCAACTTCCTCTGACTACAAACCGGAAACATGTGGCCCACTATGGTCAGTCGAAAAGCATATGACTTACGAATTCTACCAGATTCGTTAACGCAGAAACGAAAGAGTCTTTGGTCGTAAGGCAACTTTACAAACCTACCCTCAGTAACTGCAGAAGGAAGTAAGTTAAATCTAACCAGGGCAAAAGTAAATCTATAGCTCCATATAGGAATAGCTGACAAATAAAAAACTCCTTTAGTGGGTTTAGGAAAAAAAAAATAGACAATAAATGCATATTAGAGAAACCTAGAGAGGAAAGGGGATGCTCTATACCCATAGCAATGTCAAATCTGATTATATTATGATCACTTACCAAGCGGCTCTACCACTGTTACCCCTTGCACCAAGTCCTGCGCTCCACTTAAGACTAGATCCAAAATAGCTTCTCCTTTTGTAGGTTCCAGGATGAATTGTTCCCAAGAAGCAGTCATTTATGGCATCTAAAAATTTTACCTCCTGAGGAGACATTCACCCAGTCAATATTAGGGTAATTGAAATTGCCCATTATTACTG
>TRINITY_DN3581_c2_g1_i1 len=335 path=[0:0-334]
CGCTCTGAAGGCCCTGGTGTTGGTGTTGGCCTTCTCCTTGCTAAATCTTGCCAGTCCCAACCCCTCAGCACTCCTCCCTCTCACTCCTTCTCTTCCTTTGAGGCCCATTGCGTTTGCCTCTCCTCCCCACTTCACTTCCGTGTTCCTGTCATCTACCGCTCCCTAGGCTCCCTCTCCTCTTTTCTCGTTGATCTTAAAACTTGGCTTTCTTTCTTCCTTTCCGATGACGATATTCCCACCCTCATCCATGGGGACTTCAATATCCATGTGGATACACCCTCCGACCGTGCTGCTTCCCGCTTCCTCTCGCTGACCTCTTCTTTTGACCTTTGCCC
>TRINITY_DN3581_c2_g2_i1 len=262 path=[0:0-261]
TCACTATTGCCAAACGGCTCTACTACCGTTACCCCTTGCACCAGATCCTGCGTTCCACTTGACTAGATCCAAAGTAGCTCCTCCTCTCGTAGGTTCCAGGACCAGCTGCTCCAAGAAGCAGCCACTCAACGGCATCTAGGAATTTTACCTCTGTCTCACACCCATGAGCCTGGGGAGCTGGGTCCATTCCCACGCCTGCTGCCCTCTCCCTTGGTGGTGTCACCTTCACATAGTCACCACGCTCTGAAGGCCCTGGTGTTGG
>TRINITY_DN3595_c0_g1_i15 len=1253 path=[0:0-91 1:92-104 3:105-246 5:247-273 8:274-304 12:305-313 13:314-334 16:335-347 18:348-371 19:372-374 21:375-378 25:379-392 28:393-633 29:634-637 30:638-789 31:790-838 33:839-870 35:871-1068 36:1069-1114 37:1115-1252]
```
