## Supplementary material 5 for "The changes in the p53 protein across the animal kingdom pointing to its involvement in longevity": Sphenodon punctatus assembled transcripts.txt (part 16 of 140)

```
CTCTTCCGATCTCTTAAATTGTTTTATTACAAATTAAAGCTGGAAAACACATTTTCCGCTGTAGCGTCTTTGTCATCCAACTTTGATAAAGCTTGGCAGGATAGTACTCCCCAATGGAGGGCACGACGTGTGCCGAATCTCAGAAAGATTGGATAAATGTATCCGATTTTATAAGCGGTTGTAATGGGTTGTTTTACAAATATCTGCATACATATTCCTGGCTGTAACATCTTTGTTTCCCATCCGACCCGGATGCAACCTGGCATGATCACACCACTCCCCAACACCACCACCCCTGCCAAACCTCAGAAAGACTGGACAGAGTCCCCATGTTATAAGCGATCCACCTGCAAATGCATTTCTGGCTGTAACGTCCCTGTACTGCATCCATTCTACATGAACTTTGACAAGATTGTATCTCAGCTCTTCAGGATTATCATTGCCAAATTGTAGAAAGATTTGATAAAGGGTTCAAATTTTATAAGCAATTGAAAGTTCCCTCTTGAAGACTTTCATTATTCAGGTAAATAGAACATGCAGTGTCATTCGGAGGCAGGCATGGGAGGGGGCTGTAGAGGGGAGGGAGCTGTAGCGGAGAGGAGGAGTAGCCCAACAAGACTGACAGACACATTCACTGGCCAATTACTGCATGCTTCCACCTTTACAGGAGGACCAATCAGTGGTGGCTTCAAGGCAAACAGAGGGTAGATATAGGCTGCTGTTCCTTGGGCCTGCTCTTTGTGGTTAGTTCTGGCTTTGGTCAGAGCATTTTCTCAGACTTTGCTGGCAGGCTTGTGTGTGTATGCGCATGTGCGCGCACGCACTAGAGCTCACTGCAGGAGTTCAGCTAGCTACATAAATCCAATCCCCACACACCCTGCCCAACATCTTCTTGCCCCCTCCTGGGGCATTCTCTGCAAGTTGATGGATGCCCCCACACACCTGGGGTGCCCACCCAGGCTAAAACCTGTGCCAAACAGCAAAGATGACAGATCTCTCCTCTGGCCAATTGGCTTGACATTTCAAAGACACCCTGGCTGGGACAGAGATGTGATTGCCTCTCTTACTACATGCTTCCAGCTTTCCAGGACCAATCCTGGGTGGCTCTGAGGTGGACATAGAAGGGACATAATTGGGACTTCAGGCAGAGAGCAGTGGGGTAGCATCCCAGCAATCAGGAGACTTGGTTCACACATCCAGGCTGGCCAATTGTCATTACAATCACATCTTGCAGCACTGTGACGGACGACATA
>TRINITY_DN3595_c0_g1_i11 len=790 path=[0:0-91 1:92-104 3:105-246 5:247-273 9:274-303 11:304-304 12:305-313 13:314-334 16:335-347 18:348-371 19:372-374 21:375-378 25:379-392 28:393-633 29:634-637 30:638-789]
CTCTTCCGATCTCTTAAATTGTTTTATTACAAATTAAAGCTGGAAAACACATTTTCCGCTGTAGCGTCTTTGTCATCCAACTTTGATAAAGCTTGGCAGGATAGTACTCCCCAATGGAGGGCACGACGTGTGCCGAATCTCAGAAAGATTGGATAAATGTATCCGATTTTATAAGCGGTTGTAATGGGTTGTTTTACAAATATCTGCATACATATTCCTGGCTGTAACATCTTTGTTTCCCATCCGACCCGGATGCAACCTGGCATGATCACACTACTCCCCAACACTACCATCCCTGCCAAACTTCAGAAAGACTGGACAGAGTCCCCATGTTATAAGCGATCCACCTGCAAATGCATTTCTGGCTGTAACGTCCCTGTACTGCATCCATTCTACATGAACTTTGACAAGATTGTATCTCAGCTCTTCAGGATTATCATTGCCAAATTGTAGAAAGATTTGATAAAGGGTTCAAATTTTATAAGCAATTGAAAGTTCCCTCTTGAAGACTTTCATTATTCAGGTAAATAGAACATGCAGTGTCATTCGGAGGCAGGCATGGGAGGGGGCTGTAGAGGGGAGGGAGCTGTAGCGGAGAGGAGGAGTAGCCCAACAAGACTGACAGACACATTCACTGGCCAATTACTGCATGCTTCCACCTTTACAGGAGGACCAATCAGTGGTGGCTTCAAGGCAAACAGAGGGTAGATATAGGCTGCTGTTCCTTGGGCCTGCTCTTTGTGGTTAGTTCTGGCTTTGGTCAGAGCATTTTCTCAGACTTTGCTGGCAG
>TRINITY_DN3595_c0_g1_i2 len=1145 path=[0:0-91 1:92-104 3:105-246 4:247-247 7:248-290 10:291-303 11:304-304 12:305-313 14:314-344 17:345-347 18:348-371 19:372-374 22:375-381 27:382-392 28:393-633 29:634-637 30:638-789 32:790-838 33:839-870 34:871-1025 36:1026-1071 38:1072-1144]
CTCTTCCGATCTCTTAAATTGTTTTATTACAAATTAAAGCTGGAAAACACATTTTCCGCTGTAGCGTCTTTGTCATCCAACTTTGATAAAGCTTGGCAGGATAGTACTCCCCAATGGAGGGCACGACGTGTGCCGAATCTCAGAAAGATTGGATAAATGTATCCGATTTTATAAGCGGTTGTAATGGGTTGTTTTACAAATATCTGCATACATATTCCTGGCTGTAACATCTTTGTTTCCCATCCGATTTGGATGTAACCTGGCATGATTATACTACTCTCCAACATTACTATCTCTGCCAAATTTCAGAAAGATTGGATAGAGTCCTTATGTTATAAGCGATTTACTTGCAAATGCATTTCTGGCTGTAACGTCTTTGTATTGCATCCATTTTACATGAACTTTGACAAGATTGTATCTCAGCTCTTCAGGATTATCATTGCCAAATTGTAGAAAGATTTGATAAAGGGTTCAAATTTTATAAGCAATTGAAAGTTCCCTCTTGAAGACTTTCATTATTCAGGTAAATAGAACATGCAGTGTCATTCGGAGGCAGGCATGGGAGGGGGCTGTAGAGGGGAGGGAGCTGTAGCGGAGAGGAGGAGTAGCCCAACAAGACTGACAGACACATTCACTGGCCAATTACTGCATGCTTCCACCTTTACAGGAGGACCAATCAGTGGTGGCTTCAAGGCAAACAGAGGGTAGATATAGGCTGCTGTTCCTTGGGCCTGCTCTTTGTGGTTAGTTCTGGCTTTGGTCAGAGCATTTTCTCAGACTTTGCTGGCAGTGTGTGTCTGCACGCACATATGGGCATGCGTGCTAGAGTTCACTGTAAAGAGTTCAGCTAGCTACATAAATCCAATCCCCATGCACATGGGGTACTGTCCAACATCCTCCGCCAGTTGACAGGCAGAGTGAAGCCTGTGTCAAACAGCAGAGATGACAGATATATCTTCTGGCCAATTGGCTTGACAGTTCAAAGACATCCTGGCTGGGACAGAGCTGTGATTGCCTCTCTTACTGCATGCTTCCAGCTTTCCAGGACCAATCCTGGGTGGCTCTGAGGTGGGCATAGAAGGGACATAACTAGGACTTCAGGCAGCAAGGCAGAGGGAAGCATCCCAGAGATCGGATGAGCGTCG
>TRINITY_DN3595_c0_g1_i16 len=533 path=[3:0-141 4:142-142 6:143-185 10:186-198 11:199-199 12:200-208 13:209-229 16:230-242 18:243-266 19:267-269 22:270-276 27:277-287 28:288-528 29:529-532]
ACTCCCCAATGGAGGGCACGACGTGTGCCGAATCTCAGAAAGATTGGATAAATGTATCCGATTTTATAAGCGGTTGTAATGGGTTGTTTTACAAATATCTGCATACATATTCCTGGCTGTAACATCTTTGTTTCCCATCCGATCCGGATGCAACCTGGCATGATCATACTACTCCCCAACATCACCATCTCTGCCAAATTTCAGAAAGACTGGACAGAGTCCCCATGTTATAAGCGATCCACCTGCAAATGCATTTCTGGCTGTAACGTCTTTGTATTGCATCCATTTTACATGAACTTTGACAAGATTGTATCTCAGCTCTTCAGGATTATCATTGCCAAATTGTAGAAAGATTTGATAAAGGGTTCAAATTTTATAAGCAATTGAAAGTTCCCTCTTGAAGACTTTCATTATTCAGGTAAATAGAACATGCAGTGTCATTCGGAGGCAGGCATGGGAGGGGGCTGTAGAGGGGAGGGAGCTGTAGCGGAGAGGAGGAGTAGCCCAACAAGACTGACAGACACATTCACTGG
>TRINITY_DN3595_c0_g1_i3 len=372 path=[0:0-91 2:92-104 3:105-246 4:247-247 7:248-290 10:291-303 11:304-304 12:305-313 13:314-334 16:335-347 18:348-371]
CTCTTCCGATCTCTTAAATTGTTTTATTACAAATTAAAGCTGGAAAACACATTTTCCGCTGTAGCGTCTTTGTCATCCAACTTTGATAAAGCCTGGCAGGATAGCACTCCCCAATGGAGGGCACGACGTGTGCCGAATCTCAGAAAGATTGGATAAATGTATCCGATTTTATAAGCGGTTGTAATGGGTTGTTTTACAAATATCTGCATACATATTCCTGGCTGTAACATCTTTGTTTCCCATCCGATTTGGATGTAACCTGGCATGATTATACTACTCTCCAACATTACTATCTCTGCCAAATTTCAGAAAGACTGGACAGAGTCCCCATGTTATAAGCGATCCACCTGCAAATGCATTTCTGGCTGTAAC
>TRINITY_DN3595_c0_g1_i17 len=685 path=[0:0-91 1:92-104 3:105-246 4:247-247 7:248-290 10:291-303 11:304-304 12:305-313 14:314-344 17:345-347 18:348-371 20:372-373 24:374-528 29:529-532 30:533-684]
CTCTTCCGATCTCTTAAATTGTTTTATTACAAATTAAAGCTGGAAAACACATTTTCCGCTGTAGCGTCTTTGTCATCCAACTTTGATAAAGCTTGGCAGGATAGTACTCCCCAATGGAGGGCACGACGTGTGCCGAATCTCAGAAAGATTGGATAAATGTATCCGATTTTATAAGCGGTTGTAATGGGTTGTTTTACAAATATCTGCATACATATTCCTGGCTGTAACATCTTTGTTTCCCATCCGATTTGGATGTAACCTGGCATGATTATACTACTCTCCAACATTACTATCTCTGCCAAATTTCAGAAAGATTGGATAGAGTCCTTATGTTATAAGCGATTTACTTGCAAATGCATTTCTGGCTGTAACATCTTTGTATTCCATCTGTTTTACATGGAATTGAAGTCTTGAAGACTTTTGATATTCAGGTAAACAGCACATGCAGCGTCATTCAGAGACATGCATGGCAGGGAGGAGGTGGCTGTTGAAGGGAGGGGGAGCAGTCCAACAGACTGACAAACATTCCCTGGCCAATTACTGCATGCTTCCACCTTTACAGGAGGACCAATCAGTGGTGGCTTCAAGGCAAACAGAGGGTAGATATAGGCTGCTGTTCCTTGGGCCTGCTCTTTGTGGTTAGTTCTGGCTTTGGTCAGAGCATTTTCTCAGACTTTGCTGGCAG
>TRINITY_DN3595_c0_g1_i8 len=441 path=[16:0-12 18:13-36 20:37-38 23:39-288 30:289-440]
TAAGCGATCCACCTGCAAATGCATTTCTGGCTGTAACATTCTGTTTGTCCATTCATCTACATGACCCCTGGCAGGACCGTATCCCAGACCCTCAGTATCCTCTCTGACAAACTGTAGAAAGATTTGATGAAGGATCCAAATTTTATAAGCAATTGCATGCTCCCTCTTGAAGATTTCACTGTACAGGTAAATAGCACATGCAGGGCCATTCAAGACAGACATGGCAGGGGCGAGGGGGCTGTAGAAGGGAAGGGGAGCAGCTCAACAGACTGCCAGACACATTCATTGCCCAATTACTGCATGCTTCCACCTTTACAGGAGGACCAATCAGTGGTGGCTTCAAGGCAAACAGAGGGTAGATATAGGCTGCTGTTCCTTGGGCCTGCTCTTTGTGGTTAGTTCTGGCTTTGGTCAGAGCATTTTCTCAGACTTTGCTGGCAG
>TRINITY_DN3595_c0_g1_i9 len=790 path=[0:0-91 2:92-104 3:105-246 5:247-273 9:274-303 11:304-304 12:305-313 13:314-334 15:335-344 17:345-347 18:348-371 19:372-374 21:375-378 26:379-381 27:382-392 28:393-633 29:634-637 30:638-789]
CTCTTCCGATCTCTTAAATTGTTTTATTACAAATTAAAGCTGGAAAACACATTTTCCGCTGTAGCGTCTTTGTCATCCAACTTTGATAAAGCCTGGCAGGATAGCACTCCCCAATGGAGGGCACGACGTGTGCCGAATCTCAGAAAGATTGGATAAATGTATCCGATTTTATAAGCGGTTGTAATGGGTTGTTTTACAAATATCTGCATACATATTCCTGGCTGTAACATCTTTGTTTCCCATCCGACCCGGATGCAACCTGGCATGATCACACTACTCCCCAACACTACCATCCCTGCCAAACTTCAGAAAGACTGGACAGAGTCCCCATGTTACAAGCGATCCACTTGCAAATGCATTTCTGGCTGTAACGTCCCTGCACTGCATCCATTTTACATGAACTTTGACAAGATTGTATCTCAGCTCTTCAGGATTATCATTGCCAAATTGTAGAAAGATTTGATAAAGGGTTCAAATTTTATAAGCAATTGAAAGTTCCCTCTTGAAGACTTTCATTATTCAGGTAAATAGAACATGCAGTGTCATTCGGAGGCAGGCATGGGAGGGGGCTGTAGAGGGGAGGGAGCTGTAGCGGAGAGGAGGAGTAGCCCAACAAGACTGACAGACACATTCACTGGCCAATTACTGCATGCTTCCACCTTTACAGGAGGACCAATCAGTGGTGGCTTCAAGGCAAACAGAGGGTAGATATAGGCTGCTGTTCCTTGGGCCTGCTCTTTGTGGTTAGTTCTGGCTTTGGTCAGAGCATTTTCTCAGACTTTGCTGGCAG
>TRINITY_DN3595_c0_g1_i14 len=685 path=[3:0-141 4:142-142 6:143-185 10:186-198 11:199-199 12:200-208 13:209-229 16:230-242 18:243-266 19:267-269 21:270-273 25:274-287 28:288-528 29:529-532 30:533-684]
ACTCCCCAATGGAGGGCACGACGTGTGCCGAATCTCAGAAAGATTGGATAAATGTATCCGATTTTATAAGCGGTTGTAATGGGTTGTTTTACAAATATCTGCATACATATTCCTGGCTGTAACATCTTTGTTTCCCATCCGATCCGGATGCAACCTGGCATGATCATACTACTCCCCAACATCACCATCTCTGCCAAATTTCAGAAAGACTGGACAGAGTCCCCATGTTATAAGCGATCCACCTGCAAATGCATTTCTGGCTGTAACGTCCCTGTACTGCATCCATTCTACATGAACTTTGACAAGATTGTATCTCAGCTCTTCAGGATTATCATTGCCAAATTGTAGAAAGATTTGATAAAGGGTTCAAATTTTATAAGCAATTGAAAGTTCCCTCTTGAAGACTTTCATTATTCAGGTAAATAGAACATGCAGTGTCATTCGGAGGCAGGCATGGGAGGGGGCTGTAGAGGGGAGGGAGCTGTAGCGGAGAGGAGGAGTAGCCCAACAAGACTGACAGACACATTCACTGGCCAATTACTGCATGCTTCCACCTTTACAGGAGGACCAATCAGTGGTGGCTTCAAGGCAAACAGAGGGTAGATATAGGCTGCTGTTCCTTGGGCCTGCTCTTTGTGGTTAGTTCTGGCTTTGGTCAGAGCATTTTCTCAGACTTTGCTGGCAG
>TRINITY_DN3595_c0_g1_i6 len=698 path=[1:0-12 3:13-154 5:155-181 9:182-211 11:212-212 12:213-221 13:222-242 15:243-252 17:253-255 18:256-279 19:280-282 21:283-286 26:287-289 27:290-300 28:301-541 29:542-545 30:546-697]
TTGGCAGGATAGTACTCCCCAATGGAGGGCACGACGTGTGCCGAATCTCAGAAAGATTGGATAAATGTATCCGATTTTATAAGCGGTTGTAATGGGTTGTTTTACAAATATCTGCATACATATTCCTGGCTGTAACATCTTTGTTTCCCATCCGACCCGGATGCAACCTGGCATGATCACACTACTCCCCAACACTACCATCCCTGCCAAACTTCAGAAAGACTGGACAGAGTCCCCATGTTACAAGCGATCCACTTGCAAATGCATTTCTGGCTGTAACGTCCCTGCACTGCATCCATTTTACATGAACTTTGACAAGATTGTATCTCAGCTCTTCAGGATTATCATTGCCAAATTGTAGAAAGATTTGATAAAGGGTTCAAATTTTATAAGCAATTGAAAGTTCCCTCTTGAAGACTTTCATTATTCAGGTAAATAGAACATGCAGTGTCATTCGGAGGCAGGCATGGGAGGGGGCTGTAGAGGGGAGGGAGCTGTAGCGGAGAGGAGGAGTAGCCCAACAAGACTGACAGACACATTCACTGGCCAATTACTGCATGCTTCCACCTTTACAGGAGGACCAATCAGTGGTGGCTTCAAGGCAAACAGAGGGTAGATATAGGCTGCTGTTCCTTGGGCCTGCTCTTTGTGGTTAGTTCTGGCTTTGGTCAGAGCATTTTCTCAGACTTTGCTGGCAG
>TRINITY_DN3595_c0_g1_i5 len=790 path=[0:0-91 2:92-104 3:105-246 5:247-273 8:274-304 12:305-313 13:314-334 16:335-347 18:348-371 19:372-374 22:375-381 27:382-392 28:393-633 29:634-637 30:638-789]
CTCTTCCGATCTCTTAAATTGTTTTATTACAAATTAAAGCTGGAAAACACATTTTCCGCTGTAGCGTCTTTGTCATCCAACTTTGATAAAGCCTGGCAGGATAGCACTCCCCAATGGAGGGCACGACGTGTGCCGAATCTCAGAAAGATTGGATAAATGTATCCGATTTTATAAGCGGTTGTAATGGGTTGTTTTACAAATATCTGCATACATATTCCTGGCTGTAACATCTTTGTTTCCCATCCGACCCGGATGCAACCTGGCATGATCACACCACTCCCCAACACCACCACCCCTGCCAAACCTCAGAAAGACTGGACAGAGTCCCCATGTTATAAGCGATCCACCTGCAAATGCATTTCTGGCTGTAACGTCTTTGTATTGCATCCATTTTACATGAACTTTGACAAGATTGTATCTCAGCTCTTCAGGATTATCATTGCCAAATTGTAGAAAGATTTGATAAAGGGTTCAAATTTTATAAGCAATTGAAAGTTCCCTCTTGAAGACTTTCATTATTCAGGTAAATAGAACATGCAGTGTCATTCGGAGGCAGGCATGGGAGGGGGCTGTAGAGGGGAGGGAGCTGTAGCGGAGAGGAGGAGTAGCCCAACAAGACTGACAGACACATTCACTGGCCAATTACTGCATGCTTCCACCTTTACAGGAGGACCAATCAGTGGTGGCTTCAAGGCAAACAGAGGGTAGATATAGGCTGCTGTTCCTTGGGCCTGCTCTTTGTGGTTAGTTCTGGCTTTGGTCAGAGCATTTTCTCAGACTTTGCTGGCAG
>TRINITY_DN3595_c0_g1_i12 len=1145 path=[0:0-91 1:92-104 3:105-246 5:247-273 9:274-303 11:304-304 12:305-313 13:314-334 16:335-347 18:348-371 19:372-374 21:375-378 26:379-381 27:382-392 28:393-633 29:634-637 30:638-789 32:790-838 33:839-870 34:871-1025 36:1026-1071 38:1072-1144]
CTCTTCCGATCTCTTAAATTGTTTTATTACAAATTAAAGCTGGAAAACACATTTTCCGCTGTAGCGTCTTTGTCATCCAACTTTGATAAAGCTTGGCAGGATAGTACTCCCCAATGGAGGGCACGACGTGTGCCGAATCTCAGAAAGATTGGATAAATGTATCCGATTTTATAAGCGGTTGTAATGGGTTGTTTTACAAATATCTGCATACATATTCCTGGCTGTAACATCTTTGTTTCCCATCCGACCCGGATGCAACCTGGCATGATCACACTACTCCCCAACACTACCATCCCTGCCAAACTTCAGAAAGACTGGACAGAGTCCCCATGTTATAAGCGATCCACCTGCAAATGCATTTCTGGCTGTAACGTCCCTGCACTGCATCCATTTTACATGAACTTTGACAAGATTGTATCTCAGCTCTTCAGGATTATCATTGCCAAATTGTAGAAAGATTTGATAAAGGGTTCAAATTTTATAAGCAATTGAAAGTTCCCTCTTGAAGACTTTCATTATTCAGGTAAATAGAACATGCAGTGTCATTCGGAGGCAGGCATGGGAGGGGGCTGTAGAGGGGAGGGAGCTGTAGCGGAGAGGAGGAGTAGCCCAACAAGACTGACAGACACATTCACTGGCCAATTACTGCATGCTTCCACCTTTACAGGAGGACCAATCAGTGGTGGCTTCAAGGCAAACAGAGGGTAGATATAGGCTGCTGTTCCTTGGGCCTGCTCTTTGTGGTTAGTTCTGGCTTTGGTCAGAGCATTTTCTCAGACTTTGCTGGCAGTGTGTGTCTGCACGCACATATGGGCATGCGTGCTAGAGTTCACTGTAAAGAGTTCAGCTAGCTACATAAATCCAATCCCCATGCACATGGGGTACTGTCCAACATCCTCCGCCAGTTGACAGGCAGAGTGAAGCCTGTGTCAAACAGCAGAGATGACAGATATATCTTCTGGCCAATTGGCTTGACAGTTCAAAGACATCCTGGCTGGGACAGAGCTGTGATTGCCTCTCTTACTGCATGCTTCCAGCTTTCCAGGACCAATCCTGGGTGGCTCTGAGGTGGGCATAGAAGGGACATAACTAGGACTTCAGGCAGCAAGGCAGAGGGAAGCATCCCAGAGATCGGATGAGCGTCG
>TRINITY_DN3595_c2_g1_i2 len=233 path=[0:0-32 2:33-61 4:62-118 5:119-232]
ACCATATCTCTTGATTGCTGGGATGCTATCTCGAAAGTCCCAGTTATATCCCTTCTGTGTCCGCCTGAGGGCCGCCCTCTGTGCTCACCTTGAAGCCACCACCAATTGGTCCTGTAAAACTGGAAGCATGCAGTAATTGACCAGTGAATGTGTCCGTCAGTTTGTTGGGTAGCTCCCCATCCTCCCTCCTACAGCCTCTCTCCCCCTGCCATGCCAGGTGCCTGCCTCTGACT
>TRINITY_DN3595_c2_g1_i1 len=239 path=[1:0-38 2:39-67 3:68-124 5:125-238]
GTGTAAACCATGTCTCCTGATTTCTGGAATGCTATCCCCAAAGTCCCAGTTATATCCCTTCTGTGTCCACCTCAGGGCTGCCTCCTATGCCTGCCTCGAAGCCACCACCGATTGCTCCTGTAAAGCTGGAAGCATGCAGTAATTGACCAGTGAATGTGTCCGTCAGTTTGTTGGGTAGCTCCCCATCCTCCCTCCTACAGCCTCTCTCCCCCTGCCATGCCAGGTGCCTGCCTCTGACT
>TRINITY_DN3595_c6_g1_i1 len=216 path=[0:0-215]
AGATACAGGCATGGCAGGGGGGAGGGACTGTAGAAGGGAGGGAGAGCAGCCCAACAGACTGACACACATTCACTGGCCAATTACTTCATGCTTCCACCTTTACAGGAGGATTAATCAGTGGTATCTTCAAGGCAGGCATAGAGGGTAGATGTAAGCTGCTGTTCTTTGGGCCTGCTCTGCGTCTGTGGTTAATTCTGGCTTTGGTCAGAGCATTTT
>TRINITY_DN3518_c0_g1_i1 len=352 path=[0:0-351]
TTCCCTACACGACGCTCTTCCGATCTGCCCGGGAGAGTCAATCAAGTTGATCAGCAAGCCAGAACCATCTTTGCTTTGCTTGATGAAGGCCAAGTCATTCTCCGAAAGCTCGTAGAACAGAGAGATCGCCTCAGGCCAGAGTCAAGTATTTTTTGGATCACAGCCTTCCGTTTTCCGCCTCCCAGAGGGCAGGATACGTTTTTGGTGTGAAAACTCGCCGTAGGAACAGAAAGGCCTAGATCCCAGTCCTGCGGCCGGACGGCTCTTCTTCCAGGGGAGGAGTAACCAAGCTCGAAGGAAAAGGGACTTACGTAGATTTGATGGTGATGCATCTTTCCTGCTCATCTTTTCG
>TRINITY_DN3528_c0_g1_i2 len=1867 path=[0:0-1688 2:1689-1866]
GTCCTATACTTTAAAACTGGTGCGCATACAGGCATTTGCTACAACTGGTTATGTATCTCTTAGGTAGCCAAACCTAAGCAAGTTTTCTAAGGACACCCCAAATTAGAAATAGCTATAGATTTGTACTTGTGAATGGAACCTTGGATTTGGCCAAACACTTCTGCAAGGAGTGTGCGGAAAGATCCCTTTTTGTAAGAGCAGCACCCTGTGAAGATAAATCTGGTGGTGCAATGGGGTGTTAAAATAATCACACTGGAAGGTGGTATGAGGCTTACAGTCCCCAACATGGGTCAGTTGGGGTTTGTCTCATTAGCAAATGCAGCAACCCCAGGTAGAGCAAGCCCAACCATTTCAGTTGTTACTGTGCTCCAATTTGCTAGCTGATAGGTATAACCCTTAACACCACCTATTATAAAGAGCGTAGTGGATACTTGACAATACATGTTTTAACCATTTTATAGCCTTTCAGATAAAGGTTTTTCCAGCAGAAGCTTGTGATTGGTAGTTGTTTGCTAAGTTTACTGGAACTGCTTACTCTTAAATGGCTATGCTTCTTGGCTGATCTGTTTGCTTGATCACTGAAGTATGTGGTTCCTAGTAGAGTAACATTTGACTGTGGTATGTAACATTGATATTTTAAGTCGGCTAGCTCTGATCATACCAGACATGACCGAAACAAACATTGAGACGTGGAGATGCTAAGTTTTGGGTTGCAAATATATCTGAATTCCATCTCAAAACTGGGAAACATGAGCATACCACTGCAACCAAAGCTTGTGCTGGGAGACAAACAGAGCTCAAATTAATTGCCTTTAAAATGCCTGACAGTTAGCTGTAGTAGACAAAAAGATGCCCACTGACTCCACGCTGAGTAGAATCCATTGCAGGCTGGAAAAGGAAGCCATCTAACCTCACTATACATTCCAATTTCTCTTCAATGGTTACATTAAATATGTACAGAGCTGATTTAAGATTTTAAACTCAGACTAAGTTTTGGGTGGCACAGCAATATATTTGTTTTAAACAATGCAGTTCCAAGTTAAGAGCACTTTGACATTCTGGACACTTTACAGAAAATTTGAAACAGGATGCTTTTACTTACACACTTGCCAAGCTAGGGAAAAACATATCTTCAAGCAGCTAAAGAGTGCTCTCTTCTAAACAAGCACAGTAAAATTCAGGTCTAAAAATAGCTTCCAAGGCTTAATGTTTTCAGTGTTCTTTTGTGCTAACAAGCAAGTTTCTTTCAAACAGAACATATCACCAAGTTGAAAATAGTCTTTTACAGAAAGTGATGTTAATATGGTCTCATGCGCCCTGAAGGGGGTGGTGCTCGATTGGGAGGAGTGATTGCTATGTCCAAGTAGTCTCCTATCTGGAACTTCTGAGACTGCAACGTCATGGAATCATCTGTGCCCTTCCTTCCTGACATTGTACTGCCAATCTCCTTCACCCTATAACCAGGCCTTTTAAGATCTGTAAAAACAATTGCAAAGTTGAAATGGGTACCCTTCTTCCGTGCTTCTGGGTAGACCTCTTTAACTAAACTCGTCAGCTCTTTTAAAGTTGCATCCATCCAGGTGTAGATTTGCAACTCGCTGGAGGGCACGTTGCCGCGGGCAAACTCGTCCATGCGGTGATGCCGCCCGTTGTTGGTGGTGAAGACTCGCAGGAGCAGCGGGCAGGTCTTCTCCCGGTCGATGGGCTTCTCGGGCTCTTTCTTAATCTCCTCCTGAGTAACGCGGGACTCTACCGCCATTTTCGTGCCGCTGGCCCGCCACACACTCGACTACAAAACAGGAGACCCGGATGTCTCGGGAGTGCCCTTCGCCCGCAAAACTCTCGCGAGAAAGGAGCCTTGCGCCGA
>TRINITY_DN3528_c0_g1_i1 len=1807 path=[0:0-1688 1:1689-1806]
GTCCTATACTTTAAAACTGGTGCGCATACAGGCATTTGCTACAACTGGTTATGTATCTCTTAGGTAGCCAAACCTAAGCAAGTTTTCTAAGGACACCCCAAATTAGAAATAGCTATAGATTTGTACTTGTGAATGGAACCTTGGATTTGGCCAAACACTTCTGCAAGGAGTGTGCGGAAAGATCCCTTTTTGTAAGAGCAGCACCCTGTGAAGATAAATCTGGTGGTGCAATGGGGTGTTAAAATAATCACACTGGAAGGTGGTATGAGGCTTACAGTCCCCAACATGGGTCAGTTGGGGTTTGTCTCATTAGCAAATGCAGCAACCCCAGGTAGAGCAAGCCCAACCATTTCAGTTGTTACTGTGCTCCAATTTGCTAGCTGATAGGTATAACCCTTAACACCACCTATTATAAAGAGCGTAGTGGATACTTGACAATACATGTTTTAACCATTTTATAGCCTTTCAGATAAAGGTTTTTCCAGCAGAAGCTTGTGATTGGTAGTTGTTTGCTAAGTTTACTGGAACTGCTTACTCTTAAATGGCTATGCTTCTTGGCTGATCTGTTTGCTTGATCACTGAAGTATGTGGTTCCTAGTAGAGTAACATTTGACTGTGGTATGTAACATTGATATTTTAAGTCGGCTAGCTCTGATCATACCAGACATGACCGAAACAAACATTGAGACGTGGAGATGCTAAGTTTTGGGTTGCAAATATATCTGAATTCCATCTCAAAACTGGGAAACATGAGCATACCACTGCAACCAAAGCTTGTGCTGGGAGACAAACAGAGCTCAAATTAATTGCCTTTAAAATGCCTGACAGTTAGCTGTAGTAGACAAAAAGATGCCCACTGACTCCACGCTGAGTAGAATCCATTGCAGGCTGGAAAAGGAAGCCATCTAACCTCACTATACATTCCAATTTCTCTTCAATGGTTACATTAAATATGTACAGAGCTGATTTAAGATTTTAAACTCAGACTAAGTTTTGGGTGGCACAGCAATATATTTGTTTTAAACAATGCAGTTCCAAGTTAAGAGCACTTTGACATTCTGGACACTTTACAGAAAATTTGAAACAGGATGCTTTTACTTACACACTTGCCAAGCTAGGGAAAAACATATCTTCAAGCAGCTAAAGAGTGCTCTCTTCTAAACAAGCACAGTAAAATTCAGGTCTAAAAATAGCTTCCAAGGCTTAATGTTTTCAGTGTTCTTTTGTGCTAACAAGCAAGTTTCTTTCAAACAGAACATATCACCAAGTTGAAAATAGTCTTTTACAGAAAGTGATGTTAATATGGTCTCATGCGCCCTGAAGGGGGTGGTGCTCGATTGGGAGGAGTGATTGCTATGTCCAAGTAGTCTCCTATCTGGAACTTCTGAGACTGCAACGTCATGGAATCATCTGTGCCCTTCCTTCCTGACATTGTACTGCCAATCTCCTTCACCCTATAACCAGGCCTTTTAAGATCTGTAAAAACAATTGCAAAGTTGAAATGGGTACCCTTCTTCCGTGCTTCTGGGTAGACCTCTTTAACTAAACTCGTCAGCTCTTTTAAAGTTGCATCCATCCAGGTGTAGATTTGCAACTCGCTGGAGGGCACGTTGCCGCGGGCAAACTCGTCCATGCGGTGATGCCGCCCGTTGTTGGTGGTGAAGACTCGCAGGAGCAGCGGGCAGGTCTACGGACAGAGGAGACACTCAGTGCCGGGAACTGCGCGAAAGGGGGAGCTCGGCCATAAACAGTGCCCCCCCCCGACCACCCCCGCCCCAGGGTACCTTCTCCCGGTCGATGGGCTTCT
>TRINITY_DN3577_c0_g1_i1 len=2591 path=[0:0-2590]
GATCTAGCGATTGTGACGCTGCTCCCGCTGCCGCCGCGGTCGGGATCTGGCCCGGGCGAGGCGCCGAGATGAGGCTGTTGGTGGCCGCGGGGGTCCTGGCGCTGTTGCTGGACTGGGCTGCTCCCCCCGGCGGCGTGGCCGCCGCCTTCTACCTGCCCGGCCTGGCGCCCGTCAGCTTCTGCCAGGCCGGCCAGTCCGGCCAGGACGGGGAGAGCTGCGAGTCGACAATTGAGCTGTTTGTGAATAGACTGGACTCGGTAGAATCTGTTCTGCCGTACGAATATGATGCTTTTGACTTCTGTCAAGACGTGAGAGAGAAAAGACCTTCAGAAAATCTTGGACAAGTCCTGTTTGGAGAGCGAATAGCATCATCGCCATATAAGTTTAAATTTAATGAGGAAGTCATGTGCCACCTAGCTTGTGCGAAATACTATTACCCTGAAAAAGAAGACCACCGAGAGAAACTGGCTTTTCTGAAGAAAGGAATGCAACTGAATTATCAGCATCATTGGATTATTGATAATATGCCAGTGACATGGTGTTATGAAGTGGAAGATAGTCAAAAATACTGTAATCCAGGATTTCCAATAGGATGTTTTGTTACTCCAGATGGCCGCGCTAAAGATGCTTGCGTTATTAACGATGACTTTAACAAGAAGAACACCTTCTACCTCTTCAACCATGTGGACATTACAATAGCGTACCATAGCGGGAAAGATGAGAACTGGCCAGGTGCACGACTGGTTGCGGCAAGGCTCGAACCAAAAAGTTATAAACACACAGACGTAAACCATTTAAGCTGCAAAGGTTCGCCTATGGAAATTCCTGGGGAATTCAACAGCAAACTGAATCTGATCTACAGTTACTCTGTGAAATTTGAAGAAACGAACAGTATTAAATGGGCTTCAAGATGGGACTACATTTTGGAATCTATGCCACATACCAACATTCAGTGGTTTAGCATAATGAATTCCCTTGTGATTGTTCTCTTCTTATCTGGCATGGTGGCTATGATCATCCTGAGGACTCTTCATAAAGATATTGCAAGATACAACCAGATTGATTCTTCTGAAGATGCCCAAGAGGAATTTGGTTGGAAGCTGGTTCATGGCGATGTATTCAGGCCTCCGAAGAAGGGAATGCTGTTATCGGTTTTCTTGGGTCAAGGAACACAGATTTTCATTATGACTTTTATCACTTTGTTTCTAGCCTGCCTTGGCTTCCTTTCTCCTGCCAACCGAGGAGCTTTGATGACCTGTGCCGTTGTGCTGTGGGTGTTACTGGGAACCCCTGCTGGCTACGTGTCGGCGAGAATGTACAAGACATTTAGAGGTGAAAAATGGAAGACCAATGTTTTGCTGACAGCTCTGTTGTGCCCGGGAATTGTCTTTGCCGATTTCTTCATTATGAATCTTATTCTTTGGGTGAAAGGCTCCTCGGCTGCTATCCCCTTTGGCACGCTGGTTGCTATCCTAGCGATGTGGTTTGGAATCTCTGTCCCATTGACCTTCATTGGGGCATACTTTGGATTCAAAGAGAAGCCCATTGAACACCCAGTTCGTACAAACCAGATTCCTCGCCAAATCCCAGAGCAGTCTTTTTTCACAAAGCCGTTGCCTGGCATCATCATGGGCGGCATCTTACCATTCGGATGCATCTTTATTCAGCTTTTCTTCATTCTGAACAGCATTTGGTCCCACCAAATGTACTACATGTTCGGCTTCCTCTTCTTAGTATTTATAATTCTTCTAATTACATGTTCGGAGGCGACCGTCTTGCTGTGCTATTTCCATCTATGTGCTGAGGACTATCACTGGTGGTGGAGATCGTTCTTGACGAGCAGCTTCACTGCCGTTTATCTTTTTATATACGCGGTCCATTACTTCTTCTCTAAACTCCAAATTACAGGAACTGCTAGCACCATTTTATACTTTGGGTATACTATGATCATGGTCTTGATTTTTTTCCTTTTCACAGGGACAATTGGATTTTTTGCCTGCTTCTGGTTTGTTAGCAAGATTTACAGCGTTGTGAAAGTGGACTGAAGGGTTTCAAGTGTCTTTGGAACATCTCTCTTTCGCCAGGGTGTTTTTTTTCTTCATTTTTTTTTACCATGTACAAAGAAATATACCGGATAATTATTTTAAGATGTAAAAGCTGAGCTGTGGTCCGTACGATACAAAATACAGGTTTTATGGATGGTGGTAACTGCGTTGGAAATGTTTACACCATTCATACTCTTCTTGAAAACATTAATTGATTGCTTTTTAAAAAGAAAATATTGTATCTAGAGTTTGATTTAAAACCGAATGACAGAATGAAAAGCTTTTTTAAAAAGTGCATTATACAGGTTTCCAGTGGAAATCTGATTTTTTTTTTTCATTTTAGTTGATCCATCAAAATTATAGGACTGTTCTGAAAAATCTTATGTAAAATGTGATATTTTTTTTTAACTTAAAACTGAGTGTACAGAATATTCTGCACCTTTACAGCTAGCTTATCTTACAATGTACATGCATTTAGCATACAGTTTATTAAAAATGCCAACTCTTTTGTTCAAATAAAACTGCACAATTCCAAGTGAAAAAAAA
>TRINITY_DN3577_c1_g1_i2 len=591 path=[0:0-590]
CGATCTAACCAGTTTTCATTTTGTTTTATAAATTGCTTTTTTAAAAAGTCACAGCAAGAGAGGCTAAATCAGCAGCTTGGAATTCCCATTCAGAGTGAGGTCACTGGTATAGGAACAGCAAAAACTAAGGAATAAAACCCAGGCTTTAGAACCATGGTTAAAAATGACAATACAGGCTACTTTCTCTCATGAAAAGTATTACACTGCAAAACTGAAGTCATGTTCCTTGTGTGCGAGCGAGGCCTTCCCAGCCACCTGACGCGACTGAGATCGGTCATTCCCACAGGGGGTCCGTCCAAAGCCCCTTTCCAGCAGGCAGATGCGCATTCAGCTGCAGAGTCATTCTTTCTAGCTTTAGAAGAAGCTGAGCAGCCAACAATGGAGATGGTTTAGTAATGCAGGTATTATCCTGCCCCTCGTGAGACAGAGCAGAGCCCAGGGAAACTCTTCTGGAATAGAGACCCAGCAGGACAGTGATCTATTTGATTAGACCAACTCCAGCTAGGGGAGGGATGCAGCTTCCGGAGCTCACGGGGACCTTCGTCAGCAAACCATTTGTCTGGGGGGTGGGGGGGATGTGCCCATTGAACT
>TRINITY_DN3559_c0_g1_i2 len=5118 path=[2:0-774 3:775-783 5:784-3057 6:3058-3220 7:3221-3223 10:3224-3296 11:3297-5117]
CCCAGCAGTTCTTTATTTATAATGTAGGCTGAAGCAATCATTACAACGTAGAAGGGAGACACAGTTACAGCAATTGTTATTTATACCAGTTTGGAACAAAAAACTGCACAGGGAGAGGTCAACTCTCAAGTACAAACTAGCAACTAAATCACAATAATTTACCATTAGAAACAGTTTATTTTTCAGCTGTGACACTGCTTTTACAATATGCAAAAACACAAACCATAGAACTATCAGACGTGTTTTGTCACAATCTCTCTACATTGAATTTGGCAACATTTTATATTATGGTGTTTTTATTTTATTTTTTTACTGATTATACCAATGTTTAAGAACTAAACAAGTGAAAAGCTGTACTGGGGGTACAGTAACATCCATTTATTTCATGTTTAAATAACACTTTTTTAAAACTATTGAGATTATCTCCTAACAGTTTGTTGTAAGTAAAAAACCATCTCAAAGCCTCATTTGCACAATGCATCAGCTACTTTGTCAAGATTGGTGGGCTGTACACCACAGGCACTACTGATTAGGCTATTCGCTAATAAGGAGCTTGTTTTTCAGAAAAAGGAAAAAAATATTGTATCTTCTAAAAATCATGCCTTTTTGCTTTGAAGCCATAACGTAAGTGTTAAGCAACCACAGTAGTGTAATAAATGTTATATAGAACATAATGGCTATACAGTTACAAGAAGTTTTACATCCAATGCAGTTATGTATTAAAGCATAAGTAGTTATGTTGGCAGCTCTGCAGGCCAACAGAAATCTGCAGAGTGCTTGGTGGAAGCTAGCCCCTTATGTATTAGTATTTGGTGCATTTTAACGGTGACAAATGGACGAGTCTGTTACCCAACCCACTTGTGTTGTCCACATTTATAAGGCAGGCTACGTCCATTTGGACTGTTTAAACAGAACATTGTGGCACCCAAGTTCTGCACATTTCTCTTGGCTTTGAAAGTTCGGTATTGCAGGGGAAAAAATTATAATTGTCAATTAATGACTTTCCAAAGATATGTTAACTAGAATACAAGAGAGAATATTAGTGGTCAGCCTCCCAGTAATAAATAAAATTAATCCTCCCTCCCCACCCTCTCTTCCTTCTGAGTATTTAGTCCATGCTAATTGAATCCCATTTAAAAGGTAAGAAAAACAAGCCCCTGAATGGGAAACCTATTTGCAATTAACTAGACTCCAAGCTGGTTGTCCATGCCAAGATTCATTTTGTCAAAATATTTGGGCTTTTCAAGGTACCCAGCCTGCTGGGCAGAATCCATAAAAGGCATTTTTGAGATATCTAAAAAACTCCCTGCGATCCTTTTGACATGGTTTCACATTTGTATCTGCCGTAGCCTCTTTGAGCTGATTTGGATTTGAAAAGCATAAGTAGAACAGAAAATGAGTGGAGAATTTTTTTTTCTCCAAGTCTGTGCAACTGAGGTGACATGCGTATCATGGAAAGCTGTTGCTGTGTAATTTAGAAGTGTGTGTGTGGGGTGGTGGGGAATGGAAATGCCCTACAAAAACAAACACTGCAATCCAATATGGCTTATTCGGATACATCTCCCATACTAGGCTAGTCTTGTGTAACCTCATCTGCTGGTTTGACAGCAAGTCTTTCCTGCCCCCAAATATTCTAACTGCAGGATTCTCTTCCATTATATTGCTTTTATTATCAATTGTTCTTGCTTCTCAAAACAGAAAACATTGTTATGCTTCAATGACGATCTACTTCTTACCAGTTCCTTTATACATCAAAGTCCCATTTTTTATTTAACCTCAACTATTACAAGGTGCTCTACAAAAGCCTGCAAAAAAAAAAAAAGCCAAACACATTAAATCCCCTTGCCAAAGTTAAGCTACTTAATTTTTTTTTTCCTTCTTCCTACGCATTTAAAATTTTTACAAAGTGTTATAAAAAAGTTAAATGGGTTTTGGCACCTTCAGAAAAATTAAAAGGGAAACTTAGATCAATAATGCGCAGGAAAAAAAATAATCACTATTTACAAAATTAAAAATGCCAGCAATAGATTATGCCTGTTACTATGCGTTCTTTATTTTGAATTTGTAAAAGTCCATTCAAAACTGTCTATTGAGTGTCCTACAAAATCTTTTGATTGTAGACCGGAATGGATATAGAGACAAAGGTGTTTTCATCACAGTTCCTTTTTAGTTTCTGGTTCTCTGGCAGCATTCTGCTATTTAGGAAATGCGAGGTGCTGAGCGATCGTTCGTGGTCGTCTTCTTCAGCTTAACACCGCGGCGAATGGCATTCAGCATGTCTTCACCTTGTGGGACATCCCCAGGGCTCAGGTCTCCTGGCTCGCAGGCTGGCTGGCATGGGGGTGCAACCATACTGAGGCTAACCTCACTTTCTTCTCCCTCGCTTTCGGGGACTGCTGGTCTCTGTTCTTCTGTGGTGGCTGGCTTCAAGCTTGGTAGTGGAGGGTTGACGGATGCTTGACCACTCCATGAGGCGGAGGGCATTCCAGTGACCCCTAGTCCGCCATCTCCTGCCGTTGGAGATTCAGTACTTTGCTCAACACATTCTTCGGCTCCACTTAGTGTGCCTAGCAGTCCCCCAGGGACATCTGGTACAGTTGGGGTTTTGACAGGAATCACAGGTGTCTTGATTGGAATAGGCCCTGCTACAATGGTGCCCCGTCTGACAGATGGTTTGGTGGAAGGGGTCCGTCTGATGGTTGCTACACCGGGTGTAACTATTACAGGCCCGAGTGTAGTTGGCAGGCCTGCTGTAGAAGCAGGACGCTTAGCCTGGAACATCCTACGGTAGGACTGGCTGATATCACTGTTCCTTGGAATGGTTGAAGATTTGTCAAATTCTTGCTGTTCTGTCTCCTGGTCACCACTTACGGAGAAGTAATCGTAATCTGAAACTTGGGAAGGGATAGTGTCCTCTGAACAGCAAGGGGTGGTAGTCTGAGTGCTGTAGCCGCTGGAACACTGCAAGGAGTCTCTGCTGCTTCTCTGGGTGTCCAGCTGCAGGCCTCGAGTCAGGGCTAGGGCCAACTCCTCACATGCCTCCATCTCCTCTCCCTGCCTTGTGGCAGCTGAGACTGTCATACTCCGGGGTCTTTGGGCCTCCTCTGTGGGCAGAGGCAGTGCGCTTGGGGCTCCTCCGTTAGGGTCTGGTTCCCGTTTTTCTTTGCGGCGTTGTAAAGTGTTCACCATAGGTTGATCGTACGGACCTGGCTTAGCCCAATCCTGGGTGGGTGCTTCTGGCGGCATGGGCGATGGCGATTTGGACTGGAAAGCATCCTGGGACATGAATCCGGAATCGTGGGATGAGACGCTGGATAGCCTCATGGGGGCCTGCTGAGGCAGATTGGAGCTGCGATAGCGATAGTGTGAACTGGGTGAGTGAGAATGCGAGCCACTGGATCGGGAGTCACTACTATTAACGCTGTTCAGACTGCTGCAGACACTGGATTTTCTGGACATGGTGGTACTGGGAGAGGATGGAGGGGTCTGATATGACCAGCCGTAATCAGAACCTTTCAAATCTAGAATTACCTGTTCGCTTGATGGTGGCAATTTGTGAGGATCCATGGTGAGGCTTTTCAGGTCCTCTGATATGGTCTGGAGGTGAGTTATTTCTCCTAGCATTGATATTTCTTCTTCTATCACAGGCCGCAGCATAGAGATGAAAGTACAGAATCTACCACGTTCTTCGATTAAGGCCTTCCGAACCGCCTGTTTCTCAGTTTCCTCCAGCAGCAGGTATTTATCATTGACATCTTGCAACGCACTGTCCAACTGAGGCTGGATATCTCCTCTCCCTTTCTTGGCTTTCTTCTGTAGCTTCAACGTGTCAGATGATTTCTTTTTTATCTCTTGGCGGGCTTTTTTGTATTCTTTTGCATGGTCTTTATCCAGTTGATTGGCAACTTTCTTCCACTCTTCCATCTGTTCTTGAAGTGGGTTTATCAGACAGTCAATTAAAGCACTTGAGAACTGACGGAGCTTGGACTCTATACTTCGGTGCCTCATGCACATCCGTGTCAGGGCAGACCCGATTTCCCTGGTGCCTCCACGTGTGTTGGTCGCCATGTCAGCCACTTTCTGAAAGGCATCCAAAAAGGCAGCAGCTGCTACTACTGTCGTCCGAAGTTGAGACTGCAGCTTCCCTGCTTTATTTATGAAATCTTCCCAAATGGGGTAACTTCCCTTCATGTCACTGATGATGGTCTGGAAGAGCCCTCCAAGCGCACTACATTCCTTTTCTATCACAGCCTCCATTTTCCCAGCTCGATCACACAAGACACAGAAAATGCAGCAGTTTCACAACAAAGCTAAAAATATATATATCACCCCAAACTCCCAGCTTTTAATAAAACCTGAGAAGCTGGGAGGGGGGAAAAGAAACTGACCTAAAAGCAGCAGGGAGGAAAAGATCAGAAATCCTATTTCAAATCCACTATCTATTGCCTACATACAGCCTAGCAACACCCTACAAATATGCCCTGAGATTTAAAAATCAAGCTGTTTCTATCCCCCCACGCAAGGGCAACAACAAAACCCATCGTTTGCCATAATGGCTCATGACCACAACTAGAAGCGAGGCTAGGATTTCAATTTAGAGCACAGCGTGAGCTGTTTAAAAATGTATTTGATGCACCAGCTCAAGCTGCCACCCTCCCACCGCAAACAACTCGCCGCTTAAAAGAAATACTAAAGACACTGCAATCTGCTGCTTGTACTTAAAATAATAATCATCTCCGGTACGTTTAATAAAAATAAAATAAAAATCAACGCCTTACAAAAGGGGGAGGGGGAGAAAGATGCCTCTTCACTTAGTGCAATGTCTAGCTAACAATCTCTCTCTCGACGCTGTTTATTAGTCATGCACCCGAGCTGCTGCTTGGGGAGAACCCGACGGATCTGAAGCTTGCAAAGCACCCTGCCAAACAGATGCCCTTTCGGTGCAGGCGCTGCGCCGACTCCTGTGCTTAATCCTCCCTAAACCCCGCTCTGAGTGCAGCCCCGAGGCGACCTGCCCAGAGCCCCTCCGCTGTGCTATGCCTCTGCCCGGCGGAACGCTGAGGCGTGCGCGCGCTGAAGCTGCAGCTCGGGCTCCACCGACCCTTTGGAACCCTTACC
>TRINITY_DN3559_c0_g1_i3 len=4979 path=[2:0-774 4:775-809 5:810-3083 9:3084-3084 10:3085-3157 11:3158-4978]
CCCAGCAGTTCTTTATTTATAATGTAGGCTGAAGCAATCATTACAACGTAGAAGGGAGACACAGTTACAGCAATTGTTATTTATACCAGTTTGGAACAAAAAACTGCACAGGGAGAGGTCAACTCTCAAGTACAAACTAGCAACTAAATCACAATAATTTACCATTAGAAACAGTTTATTTTTCAGCTGTGACACTGCTTTTACAATATGCAAAAACACAAACCATAGAACTATCAGACGTGTTTTGTCACAATCTCTCTACATTGAATTTGGCAACATTTTATATTATGGTGTTTTTATTTTATTTTTTTACTGATTATACCAATGTTTAAGAACTAAACAAGTGAAAAGCTGTACTGGGGGTACAGTAACATCCATTTATTTCATGTTTAAATAACACTTTTTTAAAACTATTGAGATTATCTCCTAACAGTTTGTTGTAAGTAAAAAACCATCTCAAAGCCTCATTTGCACAATGCATCAGCTACTTTGTCAAGATTGGTGGGCTGTACACCACAGGCACTACTGATTAGGCTATTCGCTAATAAGGAGCTTGTTTTTCAGAAAAAGGAAAAAAATATTGTATCTTCTAAAAATCATGCCTTTTTGCTTTGAAGCCATAACGTAAGTGTTAAGCAACCACAGTAGTGTAATAAATGTTATATAGAACATAATGGCTATACAGTTACAAGAAGTTTTACATCCAATGCAGTTATGTATTAAAGCATAAGTAGTTATGTTGGCAGCTCTGCAGGCCAACAGAAATCTGCAGAGTTCAGATACCCTCTCCTACACCCTCTCCTAATACATAAGCTAGCCCCTTATGTATTAGTATTTGGTGCATTTTAACGGTGACAAATGGACGAGTCTGTTACCCAACCCACTTGTGTTGTCCACATTTATAAGGCAGGCTACGTCCATTTGGACTGTTTAAACAGAACATTGTGGCACCCAAGTTCTGCACATTTCTCTTGGCTTTGAAAGTTCGGTATTGCAGGGGAAAAAATTATAATTGTCAATTAATGACTTTCCAAAGATATGTTAACTAGAATACAAGAGAGAATATTAGTGGTCAGCCTCCCAGTAATAAATAAAATTAATCCTCCCTCCCCACCCTCTCTTCCTTCTGAGTATTTAGTCCATGCTAATTGAATCCCATTTAAAAGGTAAGAAAAACAAGCCCCTGAATGGGAAACCTATTTGCAATTAACTAGACTCCAAGCTGGTTGTCCATGCCAAGATTCATTTTGTCAAAATATTTGGGCTTTTCAAGGTACCCAGCCTGCTGGGCAGAATCCATAAAAGGCATTTTTGAGATATCTAAAAAACTCCCTGCGATCCTTTTGACATGGTTTCACATTTGTATCTGCCGTAGCCTCTTTGAGCTGATTTGGATTTGAAAAGCATAAGTAGAACAGAAAATGAGTGGAGAATTTTTTTTTCTCCAAGTCTGTGCAACTGAGGTGACATGCGTATCATGGAAAGCTGTTGCTGTGTAATTTAGAAGTGTGTGTGTGGGGTGGTGGGGAATGGAAATGCCCTACAAAAACAAACACTGCAATCCAATATGGCTTATTCGGATACATCTCCCATACTAGGCTAGTCTTGTGTAACCTCATCTGCTGGTTTGACAGCAAGTCTTTCCTGCCCCCAAATATTCTAACTGCAGGATTCTCTTCCATTATATTGCTTTTATTATCAATTGTTCTTGCTTCTCAAAACAGAAAACATTGTTATGCTTCAATGACGATCTACTTCTTACCAGTTCCTTTATACATCAAAGTCCCATTTTTTATTTAACCTCAACTATTACAAGGTGCTCTACAAAAGCCTGCAAAAAAAAAAAAAGCCAAACACATTAAATCCCCTTGCCAAAGTTAAGCTACTTAATTTTTTTTTTCCTTCTTCCTACGCATTTAAAATTTTTACAAAGTGTTATAAAAAAGTTAAATGGGTTTTGGCACCTTCAGAAAAATTAAAAGGGAAACTTAGATCAATAATGCGCAGGAAAAAAAATAATCACTATTTACAAAATTAAAAATGCCAGCAATAGATTATGCCTGTTACTATGCGTTCTTTATTTTGAATTTGTAAAAGTCCATTCAAAACTGTCTATTGAGTGTCCTACAAAATCTTTTGATTGTAGACCGGAATGGATATAGAGACAAAGGTGTTTTCATCACAGTTCCTTTTTAGTTTCTGGTTCTCTGGCAGCATTCTGCTATTTAGGAAATGCGAGGTGCTGAGCGATCGTTCGTGGTCGTCTTCTTCAGCTTAACACCGCGGCGAATGGCATTCAGCATGTCTTCACCTTGTGGGACATCCCCAGGGCTCAGGTCTCCTGGCTCGCAGGCTGGCTGGCATGGGGGTGCAACCATACTGAGGCTAACCTCACTTTCTTCTCCCTCGCTTTCGGGGACTGCTGGTCTCTGTTCTTCTGTGGTGGCTGGCTTCAAGCTTGGTAGTGGAGGGTTGACGGATGCTTGACCACTCCATGAGGCGGAGGGCATTCCAGTGACCCCTAGTCCGCCATCTCCTGCCGTTGGAGATTCAGTACTTTGCTCAACACATTCTTCGGCTCCACTTAGTGTGCCTAGCAGTCCCCCAGGGACATCTGGTACAGTTGGGGTTTTGACAGGAATCACAGGTGTCTTGATTGGAATAGGCCCTGCTACAATGGTGCCCCGTCTGACAGATGGTTTGGTGGAAGGGGTCCGTCTGATGGTTGCTACACCGGGTGTAACTATTACAGGCCCGAGTGTAGTTGGCAGGCCTGCTGTAGAAGCAGGACGCTTAGCCTGGAACATCCTACGGTAGGACTGGCTGATATCACTGTTCCTTGGAATGGTTGAAGATTTGTCAAATTCTTGCTGTTCTGTCTCCTGGTCACCACTTACGGAGAAGTAATCGTAATCTGAAACTTGGGAAGGGATAGTGTCCTCTGAACAGCAAGGGGTGGTAGTCTGAGTGCTGTAGCCGCTGGAACACTGCAAGGAGTCTCTGCTGCTTCTCTGGGTGTCCAGCTGCAGGCCTCGAGTCAGGGCTAGGGCCAACTCCTCACATGCCTCCATCTCCTCTCCCTGCTGGGTGGGTGCTTCTGGCGGCATGGGCGATGGCGATTTGGACTGGAAAGCATCCTGGGACATGAATCCGGAATCGTGGGATGAGACGCTGGATAGCCTCATGGGGGCCTGCTGAGGCAGATTGGAGCTGCGATAGCGATAGTGTGAACTGGGTGAGTGAGAATGCGAGCCACTGGATCGGGAGTCACTACTATTAACGCTGTTCAGACTGCTGCAGACACTGGATTTTCTGGACATGGTGGTACTGGGAGAGGATGGAGGGGTCTGATATGACCAGCCGTAATCAGAACCTTTCAAATCTAGAATTACCTGTTCGCTTGATGGTGGCAATTTGTGAGGATCCATGGTGAGGCTTTTCAGGTCCTCTGATATGGTCTGGAGGTGAGTTATTTCTCCTAGCATTGATATTTCTTCTTCTATCACAGGCCGCAGCATAGAGATGAAAGTACAGAATCTACCACGTTCTTCGATTAAGGCCTTCCGAACCGCCTGTTTCTCAGTTTCCTCCAGCAGCAGGTATTTATCATTGACATCTTGCAACGCACTGTCCAACTGAGGCTGGATATCTCCTCTCCCTTTCTTGGCTTTCTTCTGTAGCTTCAACGTGTCAGATGATTTCTTTTTTATCTCTTGGCGGGCTTTTTTGTATTCTTTTGCATGGTCTTTATCCAGTTGATTGGCAACTTTCTTCCACTCTTCCATCTGTTCTTGAAGTGGGTTTATCAGACAGTCAATTAAAGCACTTGAGAACTGACGGAGCTTGGACTCTATACTTCGGTGCCTCATGCACATCCGTGTCAGGGCAGACCCGATTTCCCTGGTGCCTCCACGTGTGTTGGTCGCCATGTCAGCCACTTTCTGAAAGGCATCCAAAAAGGCAGCAGCTGCTACTACTGTCGTCCGAAGTTGAGACTGCAGCTTCCCTGCTTTATTTATGAAATCTTCCCAAATGGGGTAACTTCCCTTCATGTCACTGATGATGGTCTGGAAGAGCCCTCCAAGCGCACTACATTCCTTTTCTATCACAGCCTCCATTTTCCCAGCTCGATCACACAAGACACAGAAAATGCAGCAGTTTCACAACAAAGCTAAAAATATATATATCACCCCAAACTCCCAGCTTTTAATAAAACCTGAGAAGCTGGGAGGGGGGAAAAGAAACTGACCTAAAAGCAGCAGGGAGGAAAAGATCAGAAATCCTATTTCAAATCCACTATCTATTGCCTACATACAGCCTAGCAACACCCTACAAATATGCCCTGAGATTTAAAAATCAAGCTGTTTCTATCCCCCCACGCAAGGGCAACAACAAAACCCATCGTTTGCCATAATGGCTCATGACCACAACTAGAAGCGAGGCTAGGATTTCAATTTAGAGCACAGCGTGAGCTGTTTAAAAATGTATTTGATGCACCAGCTCAAGCTGCCACCCTCCCACCGCAAACAACTCGCCGCTTAAAAGAAATACTAAAGACACTGCAATCTGCTGCTTGTACTTAAAATAATAATCATCTCCGGTACGTTTAATAAAAATAAAATAAAAATCAACGCCTTACAAAAGGGGGAGGGGGAGAAAGATGCCTCTTCACTTAGTGCAATGTCTAGCTAACAATCTCTCTCTCGACGCTGTTTATTAGTCATGCACCCGAGCTGCTGCTTGGGGAGAACCCGACGGATCTGAAGCTTGCAAAGCACCCTGCCAAACAGATGCCCTTTCGGTGCAGGCGCTGCGCCGACTCCTGTGCTTAATCCTCCCTAAACCCCGCTCTGAGTGCAGCCCCGAGGCGACCTGCCCAGAGCCCCTCCGCTGTGCTATGCCTCTGCCCGGCGGAACGCTGAGGCGTGCGCGCGCTGAAGCTGCAGCTCGGGCTCCACCGACCCTTTGGAACCCTTACC
>TRINITY_DN3559_c0_g1_i12 len=5144 path=[2:0-774 4:775-809 5:810-3083 6:3084-3246 7:3247-3249 10:3250-3322 11:3323-5143]
CCCAGCAGTTCTTTATTTATAATGTAGGCTGAAGCAATCATTACAACGTAGAAGGGAGACACAGTTACAGCAATTGTTATTTATACCAGTTTGGAACAAAAAACTGCACAGGGAGAGGTCAACTCTCAAGTACAAACTAGCAACTAAATCACAATAATTTACCATTAGAAACAGTTTATTTTTCAGCTGTGACACTGCTTTTACAATATGCAAAAACACAAACCATAGAACTATCAGACGTGTTTTGTCACAATCTCTCTACATTGAATTTGGCAACATTTTATATTATGGTGTTTTTATTTTATTTTTTTACTGATTATACCAATGTTTAAGAACTAAACAAGTGAAAAGCTGTACTGGGGGTACAGTAACATCCATTTATTTCATGTTTAAATAACACTTTTTTAAAACTATTGAGATTATCTCCTAACAGTTTGTTGTAAGTAAAAAACCATCTCAAAGCCTCATTTGCACAATGCATCAGCTACTTTGTCAAGATTGGTGGGCTGTACACCACAGGCACTACTGATTAGGCTATTCGCTAATAAGGAGCTTGTTTTTCAGAAAAAGGAAAAAAATATTGTATCTTCTAAAAATCATGCCTTTTTGCTTTGAAGCCATAACGTAAGTGTTAAGCAACCACAGTAGTGTAATAAATGTTATATAGAACATAATGGCTATACAGTTACAAGAAGTTTTACATCCAATGCAGTTATGTATTAAAGCATAAGTAGTTATGTTGGCAGCTCTGCAGGCCAACAGAAATCTGCAGAGTTCAGATACCCTCTCCTACACCCTCTCCTAATACATAAGCTAGCCCCTTATGTATTAGTATTTGGTGCATTTTAACGGTGACAAATGGACGAGTCTGTTACCCAACCCACTTGTGTTGTCCACATTTATAAGGCAGGCTACGTCCATTTGGACTGTTTAAACAGAACATTGTGGCACCCAAGTTCTGCACATTTCTCTTGGCTTTGAAAGTTCGGTATTGCAGGGGAAAAAATTATAATTGTCAATTAATGACTTTCCAAAGATATGTTAACTAGAATACAAGAGAGAATATTAGTGGTCAGCCTCCCAGTAATAAATAAAATTAATCCTCCCTCCCCACCCTCTCTTCCTTCTGAGTATTTAGTCCATGCTAATTGAATCCCATTTAAAAGGTAAGAAAAACAAGCCCCTGAATGGGAAACCTATTTGCAATTAACTAGACTCCAAGCTGGTTGTCCATGCCAAGATTCATTTTGTCAAAATATTTGGGCTTTTCAAGGTACCCAGCCTGCTGGGCAGAATCCATAAAAGGCATTTTTGAGATATCTAAAAAACTCCCTGCGATCCTTTTGACATGGTTTCACATTTGTATCTGCCGTAGCCTCTTTGAGCTGATTTGGATTTGAAAAGCATAAGTAGAACAGAAAATGAGTGGAGAATTTTTTTTTCTCCAAGTCTGTGCAACTGAGGTGACATGCGTATCATGGAAAGCTGTTGCTGTGTAATTTAGAAGTGTGTGTGTGGGGTGGTGGGGAATGGAAATGCCCTACAAAAACAAACACTGCAATCCAATATGGCTTATTCGGATACATCTCCCATACTAGGCTAGTCTTGTGTAACCTCATCTGCTGGTTTGACAGCAAGTCTTTCCTGCCCCCAAATATTCTAACTGCAGGATTCTCTTCCATTATATTGCTTTTATTATCAATTGTTCTTGCTTCTCAAAACAGAAAACATTGTTATGCTTCAATGACGATCTACTTCTTACCAGTTCCTTTATACATCAAAGTCCCATTTTTTATTTAACCTCAACTATTACAAGGTGCTCTACAAAAGCCTGCAAAAAAAAAAAAAGCCAAACACATTAAATCCCCTTGCCAAAGTTAAGCTACTTAATTTTTTTTTTCCTTCTTCCTACGCATTTAAAATTTTTACAAAGTGTTATAAAAAAGTTAAATGGGTTTTGGCACCTTCAGAAAAATTAAAAGGGAAACTTAGATCAATAATGCGCAGGAAAAAAAATAATCACTATTTACAAAATTAAAAATGCCAGCAATAGATTATGCCTGTTACTATGCGTTCTTTATTTTGAATTTGTAAAAGTCCATTCAAAACTGTCTATTGAGTGTCCTACAAAATCTTTTGATTGTAGACCGGAATGGATATAGAGACAAAGGTGTTTTCATCACAGTTCCTTTTTAGTTTCTGGTTCTCTGGCAGCATTCTGCTATTTAGGAAATGCGAGGTGCTGAGCGATCGTTCGTGGTCGTCTTCTTCAGCTTAACACCGCGGCGAATGGCATTCAGCATGTCTTCACCTTGTGGGACATCCCCAGGGCTCAGGTCTCCTGGCTCGCAGGCTGGCTGGCATGGGGGTGCAACCATACTGAGGCTAACCTCACTTTCTTCTCCCTCGCTTTCGGGGACTGCTGGTCTCTGTTCTTCTGTGGTGGCTGGCTTCAAGCTTGGTAGTGGAGGGTTGACGGATGCTTGACCACTCCATGAGGCGGAGGGCATTCCAGTGACCCCTAGTCCGCCATCTCCTGCCGTTGGAGATTCAGTACTTTGCTCAACACATTCTTCGGCTCCACTTAGTGTGCCTAGCAGTCCCCCAGGGACATCTGGTACAGTTGGGGTTTTGACAGGAATCACAGGTGTCTTGATTGGAATAGGCCCTGCTACAATGGTGCCCCGTCTGACAGATGGTTTGGTGGAAGGGGTCCGTCTGATGGTTGCTACACCGGGTGTAACTATTACAGGCCCGAGTGTAGTTGGCAGGCCTGCTGTAGAAGCAGGACGCTTAGCCTGGAACATCCTACGGTAGGACTGGCTGATATCACTGTTCCTTGGAATGGTTGAAGATTTGTCAAATTCTTGCTGTTCTGTCTCCTGGTCACCACTTACGGAGAAGTAATCGTAATCTGAAACTTGGGAAGGGATAGTGTCCTCTGAACAGCAAGGGGTGGTAGTCTGAGTGCTGTAGCCGCTGGAACACTGCAAGGAGTCTCTGCTGCTTCTCTGGGTGTCCAGCTGCAGGCCTCGAGTCAGGGCTAGGGCCAACTCCTCACATGCCTCCATCTCCTCTCCCTGCCTTGTGGCAGCTGAGACTGTCATACTCCGGGGTCTTTGGGCCTCCTCTGTGGGCAGAGGCAGTGCGCTTGGGGCTCCTCCGTTAGGGTCTGGTTCCCGTTTTTCTTTGCGGCGTTGTAAAGTGTTCACCATAGGTTGATCGTACGGACCTGGCTTAGCCCAATCCTGGGTGGGTGCTTCTGGCGGCATGGGCGATGGCGATTTGGACTGGAAAGCATCCTGGGACATGAATCCGGAATCGTGGGATGAGACGCTGGATAGCCTCATGGGGGCCTGCTGAGGCAGATTGGAGCTGCGATAGCGATAGTGTGAACTGGGTGAGTGAGAATGCGAGCCACTGGATCGGGAGTCACTACTATTAACGCTGTTCAGACTGCTGCAGACACTGGATTTTCTGGACATGGTGGTACTGGGAGAGGATGGAGGGGTCTGATATGACCAGCCGTAATCAGAACCTTTCAAATCTAGAATTACCTGTTCGCTTGATGGTGGCAATTTGTGAGGATCCATGGTGAGGCTTTTCAGGTCCTCTGATATGGTCTGGAGGTGAGTTATTTCTCCTAGCATTGATATTTCTTCTTCTATCACAGGCCGCAGCATAGAGATGAAAGTACAGAATCTACCACGTTCTTCGATTAAGGCCTTCCGAACCGCCTGTTTCTCAGTTTCCTCCAGCAGCAGGTATTTATCATTGACATCTTGCAACGCACTGTCCAACTGAGGCTGGATATCTCCTCTCCCTTTCTTGGCTTTCTTCTGTAGCTTCAACGTGTCAGATGATTTCTTTTTTATCTCTTGGCGGGCTTTTTTGTATTCTTTTGCATGGTCTTTATCCAGTTGATTGGCAACTTTCTTCCACTCTTCCATCTGTTCTTGAAGTGGGTTTATCAGACAGTCAATTAAAGCACTTGAGAACTGACGGAGCTTGGACTCTATACTTCGGTGCCTCATGCACATCCGTGTCAGGGCAGACCCGATTTCCCTGGTGCCTCCACGTGTGTTGGTCGCCATGTCAGCCACTTTCTGAAAGGCATCCAAAAAGGCAGCAGCTGCTACTACTGTCGTCCGAAGTTGAGACTGCAGCTTCCCTGCTTTATTTATGAAATCTTCCCAAATGGGGTAACTTCCCTTCATGTCACTGATGATGGTCTGGAAGAGCCCTCCAAGCGCACTACATTCCTTTTCTATCACAGCCTCCATTTTCCCAGCTCGATCACACAAGACACAGAAAATGCAGCAGTTTCACAACAAAGCTAAAAATATATATATCACCCCAAACTCCCAGCTTTTAATAAAACCTGAGAAGCTGGGAGGGGGGAAAAGAAACTGACCTAAAAGCAGCAGGGAGGAAAAGATCAGAAATCCTATTTCAAATCCACTATCTATTGCCTACATACAGCCTAGCAACACCCTACAAATATGCCCTGAGATTTAAAAATCAAGCTGTTTCTATCCCCCCACGCAAGGGCAACAACAAAACCCATCGTTTGCCATAATGGCTCATGACCACAACTAGAAGCGAGGCTAGGATTTCAATTTAGAGCACAGCGTGAGCTGTTTAAAAATGTATTTGATGCACCAGCTCAAGCTGCCACCCTCCCACCGCAAACAACTCGCCGCTTAAAAGAAATACTAAAGACACTGCAATCTGCTGCTTGTACTTAAAATAATAATCATCTCCGGTACGTTTAATAAAAATAAAATAAAAATCAACGCCTTACAAAAGGGGGAGGGGGAGAAAGATGCCTCTTCACTTAGTGCAATGTCTAGCTAACAATCTCTCTCTCGACGCTGTTTATTAGTCATGCACCCGAGCTGCTGCTTGGGGAGAACCCGACGGATCTGAAGCTTGCAAAGCACCCTGCCAAACAGATGCCCTTTCGGTGCAGGCGCTGCGCCGACTCCTGTGCTTAATCCTCCCTAAACCCCGCTCTGAGTGCAGCCCCGAGGCGACCTGCCCAGAGCCCCTCCGCTGTGCTATGCCTCTGCCCGGCGGAACGCTGAGGCGTGCGCGCGCTGAAGCTGCAGCTCGGGCTCCACCGACCCTTTGGAACCCTTACC
>TRINITY_DN3559_c0_g1_i8 len=2178 path=[0:0-82 7:83-85 8:86-282 9:283-283 10:284-356 11:357-2177]
AGAGAGAATTCAATGGGATTTGGAAGCAGTGAGGAATGGAGAGGAGGAGAGTTAGATCGCTGCTGCAACAAAAGAAACACAAACCTTCCAGCTAGGGATCTTAGATGATGGTAACATGCCTGGCCCAATGGTGTAATAATGAGCGTAGTCTGGAAGGAGGGTTGAGGAGGAAGCCCGAGTCCACCCGCGGGAGACAGGCGGGAAATGAGGGAAAGGACCTGCACCAACTGAAGCTAGGGATGGTTCACTTGATAAACTACAGTGATAAAACCCATTAGACAACTGGGTGGGTGCTTCTGGCGGCATGGGCGATGGCGATTTGGACTGGAAAGCATCCTGGGACATGAATCCGGAATCGTGGGATGAGACGCTGGATAGCCTCATGGGGGCCTGCTGAGGCAGATTGGAGCTGCGATAGCGATAGTGTGAACTGGGTGAGTGAGAATGCGAGCCACTGGATCGGGAGTCACTACTATTAACGCTGTTCAGACTGCTGCAGACACTGGATTTTCTGGACATGGTGGTACTGGGAGAGGATGGAGGGGTCTGATATGACCAGCCGTAATCAGAACCTTTCAAATCTAGAATTACCTGTTCGCTTGATGGTGGCAATTTGTGAGGATCCATGGTGAGGCTTTTCAGGTCCTCTGATATGGTCTGGAGGTGAGTTATTTCTCCTAGCATTGATATTTCTTCTTCTATCACAGGCCGCAGCATAGAGATGAAAGTACAGAATCTACCACGTTCTTCGATTAAGGCCTTCCGAACCGCCTGTTTCTCAGTTTCCTCCAGCAGCAGGTATTTATCATTGACATCTTGCAACGCACTGTCCAACTGAGGCTGGATATCTCCTCTCCCTTTCTTGGCTTTCTTCTGTAGCTTCAACGTGTCAGATGATTTCTTTTTTATCTCTTGGCGGGCTTTTTTGTATTCTTTTGCATGGTCTTTATCCAGTTGATTGGCAACTTTCTTCCACTCTTCCATCTGTTCTTGAAGTGGGTTTATCAGACAGTCAATTAAAGCACTTGAGAACTGACGGAGCTTGGACTCTATACTTCGGTGCCTCATGCACATCCGTGTCAGGGCAGACCCGATTTCCCTGGTGCCTCCACGTGTGTTGGTCGCCATGTCAGCCACTTTCTGAAAGGCATCCAAAAAGGCAGCAGCTGCTACTACTGTCGTCCGAAGTTGAGACTGCAGCTTCCCTGCTTTATTTATGAAATCTTCCCAAATGGGGTAACTTCCCTTCATGTCACTGATGATGGTCTGGAAGAGCCCTCCAAGCGCACTACATTCCTTTTCTATCACAGCCTCCATTTTCCCAGCTCGATCACACAAGACACAGAAAATGCAGCAGTTTCACAACAAAGCTAAAAATATATATATCACCCCAAACTCCCAGCTTTTAATAAAACCTGAGAAGCTGGGAGGGGGGAAAAGAAACTGACCTAAAAGCAGCAGGGAGGAAAAGATCAGAAATCCTATTTCAAATCCACTATCTATTGCCTACATACAGCCTAGCAACACCCTACAAATATGCCCTGAGATTTAAAAATCAAGCTGTTTCTATCCCCCCACGCAAGGGCAACAACAAAACCCATCGTTTGCCATAATGGCTCATGACCACAACTAGAAGCGAGGCTAGGATTTCAATTTAGAGCACAGCGTGAGCTGTTTAAAAATGTATTTGATGCACCAGCTCAAGCTGCCACCCTCCCACCGCAAACAACTCGCCGCTTAAAAGAAATACTAAAGACACTGCAATCTGCTGCTTGTACTTAAAATAATAATCATCTCCGGTACGTTTAATAAAAATAAAATAAAAATCAACGCCTTACAAAAGGGGGAGGGGGAGAAAGATGCCTCTTCACTTAGTGCAATGTCTAGCTAACAATCTCTCTCTCGACGCTGTTTATTAGTCATGCACCCGAGCTGCTGCTTGGGGAGAACCCGACGGATCTGAAGCTTGCAAAGCACCCTGCCAAACAGATGCCCTTTCGGTGCAGGCGCTGCGCCGACTCCTGTGCTTAATCCTCCCTAAACCCCGCTCTGAGTGCAGCCCCGAGGCGACCTGCCCAGAGCCCCTCCGCTGTGCTATGCCTCTGCCCGGCGGAACGCTGAGGCGTGCGCGCGCTGAAGCTGCAGCTCGGGCTCCACCGACCCTTTGGAACCCTTACC
>TRINITY_DN3559_c0_g1_i7 len=5342 path=[2:0-774 4:775-809 5:810-3083 6:3084-3246 7:3247-3249 8:3250-3446 9:3447-3447 10:3448-3520 11:3521-5341]
CCCAGCAGTTCTTTATTTATAATGTAGGCTGAAGCAATCATTACAACGTAGAAGGGAGACACAGTTACAGCAATTGTTATTTATACCAGTTTGGAACAAAAAACTGCACAGGGAGAGGTCAACTCTCAAGTACAAACTAGCAACTAAATCACAATAATTTACCATTAGAAACAGTTTATTTTTCAGCTGTGACACTGCTTTTACAATATGCAAAAACACAAACCATAGAACTATCAGACGTGTTTTGTCACAATCTCTCTACATTGAATTTGGCAACATTTTATATTATGGTGTTTTTATTTTATTTTTTTACTGATTATACCAATGTTTAAGAACTAAACAAGTGAAAAGCTGTACTGGGGGTACAGTAACATCCATTTATTTCATGTTTAAATAACACTTTTTTAAAACTATTGAGATTATCTCCTAACAGTTTGTTGTAAGTAAAAAACCATCTCAAAGCCTCATTTGCACAATGCATCAGCTACTTTGTCAAGATTGGTGGGCTGTACACCACAGGCACTACTGATTAGGCTATTCGCTAATAAGGAGCTTGTTTTTCAGAAAAAGGAAAAAAATATTGTATCTTCTAAAAATCATGCCTTTTTGCTTTGAAGCCATAACGTAAGTGTTAAGCAACCACAGTAGTGTAATAAATGTTATATAGAACATAATGGCTATACAGTTACAAGAAGTTTTACATCCAATGCAGTTATGTATTAAAGCATAAGTAGTTATGTTGGCAGCTCTGCAGGCCAACAGAAATCTGCAGAGTTCAGATACCCTCTCCTACACCCTCTCCTAATACATAAGCTAGCCCCTTATGTATTAGTATTTGGTGCATTTTAACGGTGACAAATGGACGAGTCTGTTACCCAACCCACTTGTGTTGTCCACATTTATAAGGCAGGCTACGTCCATTTGGACTGTTTAAACAGAACATTGTGGCACCCAAGTTCTGCACATTTCTCTTGGCTTTGAAAGTTCGGTATTGCAGGGGAAAAAATTATAATTGTCAATTAATGACTTTCCAAAGATATGTTAACTAGAATACAAGAGAGAATATTAGTGGTCAGCCTCCCAGTAATAAATAAAATTAATCCTCCCTCCCCACCCTCTCTTCCTTCTGAGTATTTAGTCCATGCTAATTGAATCCCATTTAAAAGGTAAGAAAAACAAGCCCCTGAATGGGAAACCTATTTGCAATTAACTAGACTCCAAGCTGGTTGTCCATGCCAAGATTCATTTTGTCAAAATATTTGGGCTTTTCAAGGTACCCAGCCTGCTGGGCAGAATCCATAAAAGGCATTTTTGAGATATCTAAAAAACTCCCTGCGATCCTTTTGACATGGTTTCACATTTGTATCTGCCGTAGCCTCTTTGAGCTGATTTGGATTTGAAAAGCATAAGTAGAACAGAAAATGAGTGGAGAATTTTTTTTTCTCCAAGTCTGTGCAACTGAGGTGACATGCGTATCATGGAAAGCTGTTGCTGTGTAATTTAGAAGTGTGTGTGTGGGGTGGTGGGGAATGGAAATGCCCTACAAAAACAAACACTGCAATCCAATATGGCTTATTCGGATACATCTCCCATACTAGGCTAGTCTTGTGTAACCTCATCTGCTGGTTTGACAGCAAGTCTTTCCTGCCCCCAAATATTCTAACTGCAGGATTCTCTTCCATTATATTGCTTTTATTATCAATTGTTCTTGCTTCTCAAAACAGAAAACATTGTTATGCTTCAATGACGATCTACTTCTTACCAGTTCCTTTATACATCAAAGTCCCATTTTTTATTTAACCTCAACTATTACAAGGTGCTCTACAAAAGCCTGCAAAAAAAAAAAAAGCCAAACACATTAAATCCCCTTGCCAAAGTTAAGCTACTTAATTTTTTTTTTCCTTCTTCCTACGCATTTAAAATTTTTACAAAGTGTTATAAAAAAGTTAAATGGGTTTTGGCACCTTCAGAAAAATTAAAAGGGAAACTTAGATCAATAATGCGCAGGAAAAAAAATAATCACTATTTACAAAATTAAAAATGCCAGCAATAGATTATGCCTGTTACTATGCGTTCTTTATTTTGAATTTGTAAAAGTCCATTCAAAACTGTCTATTGAGTGTCCTACAAAATCTTTTGATTGTAGACCGGAATGGATATAGAGACAAAGGTGTTTTCATCACAGTTCCTTTTTAGTTTCTGGTTCTCTGGCAGCATTCTGCTATTTAGGAAATGCGAGGTGCTGAGCGATCGTTCGTGGTCGTCTTCTTCAGCTTAACACCGCGGCGAATGGCATTCAGCATGTCTTCACCTTGTGGGACATCCCCAGGGCTCAGGTCTCCTGGCTCGCAGGCTGGCTGGCATGGGGGTGCAACCATACTGAGGCTAACCTCACTTTCTTCTCCCTCGCTTTCGGGGACTGCTGGTCTCTGTTCTTCTGTGGTGGCTGGCTTCAAGCTTGGTAGTGGAGGGTTGACGGATGCTTGACCACTCCATGAGGCGGAGGGCATTCCAGTGACCCCTAGTCCGCCATCTCCTGCCGTTGGAGATTCAGTACTTTGCTCAACACATTCTTCGGCTCCACTTAGTGTGCCTAGCAGTCCCCCAGGGACATCTGGTACAGTTGGGGTTTTGACAGGAATCACAGGTGTCTTGATTGGAATAGGCCCTGCTACAATGGTGCCCCGTCTGACAGATGGTTTGGTGGAAGGGGTCCGTCTGATGGTTGCTACACCGGGTGTAACTATTACAGGCCCGAGTGTAGTTGGCAGGCCTGCTGTAGAAGCAGGACGCTTAGCCTGGAACATCCTACGGTAGGACTGGCTGATATCACTGTTCCTTGGAATGGTTGAAGATTTGTCAAATTCTTGCTGTTCTGTCTCCTGGTCACCACTTACGGAGAAGTAATCGTAATCTGAAACTTGGGAAGGGATAGTGTCCTCTGAACAGCAAGGGGTGGTAGTCTGAGTGCTGTAGCCGCTGGAACACTGCAAGGAGTCTCTGCTGCTTCTCTGGGTGTCCAGCTGCAGGCCTCGAGTCAGGGCTAGGGCCAACTCCTCACATGCCTCCATCTCCTCTCCCTGCCTTGTGGCAGCTGAGACTGTCATACTCCGGGGTCTTTGGGCCTCCTCTGTGGGCAGAGGCAGTGCGCTTGGGGCTCCTCCGTTAGGGTCTGGTTCCCGTTTTTCTTTGCGGCGTTGTAAAGTGTTCACCATAGGTTGATCGTACGGACCTGGCTTAGCCCAATCCTTCCAGCTAGGGATCTTAGATGATGGTAACATGCCTGGCCCAATGGTGTAATAATGAGCGTAGTCTGGAAGGAGGGTTGAGGAGGAAGCCCGAGTCCACCCGCGGGAGACAGGCGGGAAATGAGGGAAAGGACCTGCACCAACTGAAGCTAGGGATGGTTCACTTGATAAACTACAGTGATAAAACCCATTAGACAACTGGGTGGGTGCTTCTGGCGGCATGGGCGATGGCGATTTGGACTGGAAAGCATCCTGGGACATGAATCCGGAATCGTGGGATGAGACGCTGGATAGCCTCATGGGGGCCTGCTGAGGCAGATTGGAGCTGCGATAGCGATAGTGTGAACTGGGTGAGTGAGAATGCGAGCCACTGGATCGGGAGTCACTACTATTAACGCTGTTCAGACTGCTGCAGACACTGGATTTTCTGGACATGGTGGTACTGGGAGAGGATGGAGGGGTCTGATATGACCAGCCGTAATCAGAACCTTTCAAATCTAGAATTACCTGTTCGCTTGATGGTGGCAATTTGTGAGGATCCATGGTGAGGCTTTTCAGGTCCTCTGATATGGTCTGGAGGTGAGTTATTTCTCCTAGCATTGATATTTCTTCTTCTATCACAGGCCGCAGCATAGAGATGAAAGTACAGAATCTACCACGTTCTTCGATTAAGGCCTTCCGAACCGCCTGTTTCTCAGTTTCCTCCAGCAGCAGGTATTTATCATTGACATCTTGCAACGCACTGTCCAACTGAGGCTGGATATCTCCTCTCCCTTTCTTGGCTTTCTTCTGTAGCTTCAACGTGTCAGATGATTTCTTTTTTATCTCTTGGCGGGCTTTTTTGTATTCTTTTGCATGGTCTTTATCCAGTTGATTGGCAACTTTCTTCCACTCTTCCATCTGTTCTTGAAGTGGGTTTATCAGACAGTCAATTAAAGCACTTGAGAACTGACGGAGCTTGGACTCTATACTTCGGTGCCTCATGCACATCCGTGTCAGGGCAGACCCGATTTCCCTGGTGCCTCCACGTGTGTTGGTCGCCATGTCAGCCACTTTCTGAAAGGCATCCAAAAAGGCAGCAGCTGCTACTACTGTCGTCCGAAGTTGAGACTGCAGCTTCCCTGCTTTATTTATGAAATCTTCCCAAATGGGGTAACTTCCCTTCATGTCACTGATGATGGTCTGGAAGAGCCCTCCAAGCGCACTACATTCCTTTTCTATCACAGCCTCCATTTTCCCAGCTCGATCACACAAGACACAGAAAATGCAGCAGTTTCACAACAAAGCTAAAAATATATATATCACCCCAAACTCCCAGCTTTTAATAAAACCTGAGAAGCTGGGAGGGGGGAAAAGAAACTGACCTAAAAGCAGCAGGGAGGAAAAGATCAGAAATCCTATTTCAAATCCACTATCTATTGCCTACATACAGCCTAGCAACACCCTACAAATATGCCCTGAGATTTAAAAATCAAGCTGTTTCTATCCCCCCACGCAAGGGCAACAACAAAACCCATCGTTTGCCATAATGGCTCATGACCACAACTAGAAGCGAGGCTAGGATTTCAATTTAGAGCACAGCGTGAGCTGTTTAAAAATGTATTTGATGCACCAGCTCAAGCTGCCACCCTCCCACCGCAAACAACTCGCCGCTTAAAAGAAATACTAAAGACACTGCAATCTGCTGCTTGTACTTAAAATAATAATCATCTCCGGTACGTTTAATAAAAATAAAATAAAAATCAACGCCTTACAAAAGGGGGAGGGGGAGAAAGATGCCTCTTCACTTAGTGCAATGTCTAGCTAACAATCTCTCTCTCGACGCTGTTTATTAGTCATGCACCCGAGCTGCTGCTTGGGGAGAACCCGACGGATCTGAAGCTTGCAAAGCACCCTGCCAAACAGATGCCCTTTCGGTGCAGGCGCTGCGCCGACTCCTGTGCTTAATCCTCCCTAAACCCCGCTCTGAGTGCAGCCCCGAGGCGACCTGCCCAGAGCCCCTCCGCTGTGCTATGCCTCTGCCCGGCGGAACGCTGAGGCGTGCGCGCGCTGAAGCTGCAGCTCGGGCTCCACCGACCCTTTGGAACCCTTACC
>TRINITY_DN3559_c0_g1_i5 len=4953 path=[2:0-774 3:775-783 5:784-3057 9:3058-3058 10:3059-3131 11:3132-4952]
CCCAGCAGTTCTTTATTTATAATGTAGGCTGAAGCAATCATTACAACGTAGAAGGGAGACACAGTTACAGCAATTGTTATTTATACCAGTTTGGAACAAAAAACTGCACAGGGAGAGGTCAACTCTCAAGTACAAACTAGCAACTAAATCACAATAATTTACCATTAGAAACAGTTTATTTTTCAGCTGTGACACTGCTTTTACAATATGCAAAAACACAAACCATAGAACTATCAGACGTGTTTTGTCACAATCTCTCTACATTGAATTTGGCAACATTTTATATTATGGTGTTTTTATTTTATTTTTTTACTGATTATACCAATGTTTAAGAACTAAACAAGTGAAAAGCTGTACTGGGGGTACAGTAACATCCATTTATTTCATGTTTAAATAACACTTTTTTAAAACTATTGAGATTATCTCCTAACAGTTTGTTGTAAGTAAAAAACCATCTCAAAGCCTCATTTGCACAATGCATCAGCTACTTTGTCAAGATTGGTGGGCTGTACACCACAGGCACTACTGATTAGGCTATTCGCTAATAAGGAGCTTGTTTTTCAGAAAAAGGAAAAAAATATTGTATCTTCTAAAAATCATGCCTTTTTGCTTTGAAGCCATAACGTAAGTGTTAAGCAACCACAGTAGTGTAATAAATGTTATATAGAACATAATGGCTATACAGTTACAAGAAGTTTTACATCCAATGCAGTTATGTATTAAAGCATAAGTAGTTATGTTGGCAGCTCTGCAGGCCAACAGAAATCTGCAGAGTGCTTGGTGGAAGCTAGCCCCTTATGTATTAGTATTTGGTGCATTTTAACGGTGACAAATGGACGAGTCTGTTACCCAACCCACTTGTGTTGTCCACATTTATAAGGCAGGCTACGTCCATTTGGACTGTTTAAACAGAACATTGTGGCACCCAAGTTCTGCACATTTCTCTTGGCTTTGAAAGTTCGGTATTGCAGGGGAAAAAATTATAATTGTCAATTAATGACTTTCCAAAGATATGTTAACTAGAATACAAGAGAGAATATTAGTGGTCAGCCTCCCAGTAATAAATAAAATTAATCCTCCCTCCCCACCCTCTCTTCCTTCTGAGTATTTAGTCCATGCTAATTGAATCCCATTTAAAAGGTAAGAAAAACAAGCCCCTGAATGGGAAACCTATTTGCAATTAACTAGACTCCAAGCTGGTTGTCCATGCCAAGATTCATTTTGTCAAAATATTTGGGCTTTTCAAGGTACCCAGCCTGCTGGGCAGAATCCATAAAAGGCATTTTTGAGATATCTAAAAAACTCCCTGCGATCCTTTTGACATGGTTTCACATTTGTATCTGCCGTAGCCTCTTTGAGCTGATTTGGATTTGAAAAGCATAAGTAGAACAGAAAATGAGTGGAGAATTTTTTTTTCTCCAAGTCTGTGCAACTGAGGTGACATGCGTATCATGGAAAGCTGTTGCTGTGTAATTTAGAAGTGTGTGTGTGGGGTGGTGGGGAATGGAAATGCCCTACAAAAACAAACACTGCAATCCAATATGGCTTATTCGGATACATCTCCCATACTAGGCTAGTCTTGTGTAACCTCATCTGCTGGTTTGACAGCAAGTCTTTCCTGCCCCCAAATATTCTAACTGCAGGATTCTCTTCCATTATATTGCTTTTATTATCAATTGTTCTTGCTTCTCAAAACAGAAAACATTGTTATGCTTCAATGACGATCTACTTCTTACCAGTTCCTTTATACATCAAAGTCCCATTTTTTATTTAACCTCAACTATTACAAGGTGCTCTACAAAAGCCTGCAAAAAAAAAAAAAGCCAAACACATTAAATCCCCTTGCCAAAGTTAAGCTACTTAATTTTTTTTTTCCTTCTTCCTACGCATTTAAAATTTTTACAAAGTGTTATAAAAAAGTTAAATGGGTTTTGGCACCTTCAGAAAAATTAAAAGGGAAACTTAGATCAATAATGCGCAGGAAAAAAAATAATCACTATTTACAAAATTAAAAATGCCAGCAATAGATTATGCCTGTTACTATGCGTTCTTTATTTTGAATTTGTAAAAGTCCATTCAAAACTGTCTATTGAGTGTCCTACAAAATCTTTTGATTGTAGACCGGAATGGATATAGAGACAAAGGTGTTTTCATCACAGTTCCTTTTTAGTTTCTGGTTCTCTGGCAGCATTCTGCTATTTAGGAAATGCGAGGTGCTGAGCGATCGTTCGTGGTCGTCTTCTTCAGCTTAACACCGCGGCGAATGGCATTCAGCATGTCTTCACCTTGTGGGACATCCCCAGGGCTCAGGTCTCCTGGCTCGCAGGCTGGCTGGCATGGGGGTGCAACCATACTGAGGCTAACCTCACTTTCTTCTCCCTCGCTTTCGGGGACTGCTGGTCTCTGTTCTTCTGTGGTGGCTGGCTTCAAGCTTGGTAGTGGAGGGTTGACGGATGCTTGACCACTCCATGAGGCGGAGGGCATTCCAGTGACCCCTAGTCCGCCATCTCCTGCCGTTGGAGATTCAGTACTTTGCTCAACACATTCTTCGGCTCCACTTAGTGTGCCTAGCAGTCCCCCAGGGACATCTGGTACAGTTGGGGTTTTGACAGGAATCACAGGTGTCTTGATTGGAATAGGCCCTGCTACAATGGTGCCCCGTCTGACAGATGGTTTGGTGGAAGGGGTCCGTCTGATGGTTGCTACACCGGGTGTAACTATTACAGGCCCGAGTGTAGTTGGCAGGCCTGCTGTAGAAGCAGGACGCTTAGCCTGGAACATCCTACGGTAGGACTGGCTGATATCACTGTTCCTTGGAATGGTTGAAGATTTGTCAAATTCTTGCTGTTCTGTCTCCTGGTCACCACTTACGGAGAAGTAATCGTAATCTGAAACTTGGGAAGGGATAGTGTCCTCTGAACAGCAAGGGGTGGTAGTCTGAGTGCTGTAGCCGCTGGAACACTGCAAGGAGTCTCTGCTGCTTCTCTGGGTGTCCAGCTGCAGGCCTCGAGTCAGGGCTAGGGCCAACTCCTCACATGCCTCCATCTCCTCTCCCTGCTGGGTGGGTGCTTCTGGCGGCATGGGCGATGGCGATTTGGACTGGAAAGCATCCTGGGACATGAATCCGGAATCGTGGGATGAGACGCTGGATAGCCTCATGGGGGCCTGCTGAGGCAGATTGGAGCTGCGATAGCGATAGTGTGAACTGGGTGAGTGAGAATGCGAGCCACTGGATCGGGAGTCACTACTATTAACGCTGTTCAGACTGCTGCAGACACTGGATTTTCTGGACATGGTGGTACTGGGAGAGGATGGAGGGGTCTGATATGACCAGCCGTAATCAGAACCTTTCAAATCTAGAATTACCTGTTCGCTTGATGGTGGCAATTTGTGAGGATCCATGGTGAGGCTTTTCAGGTCCTCTGATATGGTCTGGAGGTGAGTTATTTCTCCTAGCATTGATATTTCTTCTTCTATCACAGGCCGCAGCATAGAGATGAAAGTACAGAATCTACCACGTTCTTCGATTAAGGCCTTCCGAACCGCCTGTTTCTCAGTTTCCTCCAGCAGCAGGTATTTATCATTGACATCTTGCAACGCACTGTCCAACTGAGGCTGGATATCTCCTCTCCCTTTCTTGGCTTTCTTCTGTAGCTTCAACGTGTCAGATGATTTCTTTTTTATCTCTTGGCGGGCTTTTTTGTATTCTTTTGCATGGTCTTTATCCAGTTGATTGGCAACTTTCTTCCACTCTTCCATCTGTTCTTGAAGTGGGTTTATCAGACAGTCAATTAAAGCACTTGAGAACTGACGGAGCTTGGACTCTATACTTCGGTGCCTCATGCACATCCGTGTCAGGGCAGACCCGATTTCCCTGGTGCCTCCACGTGTGTTGGTCGCCATGTCAGCCACTTTCTGAAAGGCATCCAAAAAGGCAGCAGCTGCTACTACTGTCGTCCGAAGTTGAGACTGCAGCTTCCCTGCTTTATTTATGAAATCTTCCCAAATGGGGTAACTTCCCTTCATGTCACTGATGATGGTCTGGAAGAGCCCTCCAAGCGCACTACATTCCTTTTCTATCACAGCCTCCATTTTCCCAGCTCGATCACACAAGACACAGAAAATGCAGCAGTTTCACAACAAAGCTAAAAATATATATATCACCCCAAACTCCCAGCTTTTAATAAAACCTGAGAAGCTGGGAGGGGGGAAAAGAAACTGACCTAAAAGCAGCAGGGAGGAAAAGATCAGAAATCCTATTTCAAATCCACTATCTATTGCCTACATACAGCCTAGCAACACCCTACAAATATGCCCTGAGATTTAAAAATCAAGCTGTTTCTATCCCCCCACGCAAGGGCAACAACAAAACCCATCGTTTGCCATAATGGCTCATGACCACAACTAGAAGCGAGGCTAGGATTTCAATTTAGAGCACAGCGTGAGCTGTTTAAAAATGTATTTGATGCACCAGCTCAAGCTGCCACCCTCCCACCGCAAACAACTCGCCGCTTAAAAGAAATACTAAAGACACTGCAATCTGCTGCTTGTACTTAAAATAATAATCATCTCCGGTACGTTTAATAAAAATAAAATAAAAATCAACGCCTTACAAAAGGGGGAGGGGGAGAAAGATGCCTCTTCACTTAGTGCAATGTCTAGCTAACAATCTCTCTCTCGACGCTGTTTATTAGTCATGCACCCGAGCTGCTGCTTGGGGAGAACCCGACGGATCTGAAGCTTGCAAAGCACCCTGCCAAACAGATGCCCTTTCGGTGCAGGCGCTGCGCCGACTCCTGTGCTTAATCCTCCCTAAACCCCGCTCTGAGTGCAGCCCCGAGGCGACCTGCCCAGAGCCCCTCCGCTGTGCTATGCCTCTGCCCGGCGGAACGCTGAGGCGTGCGCGCGCTGAAGCTGCAGCTCGGGCTCCACCGACCCTTTGGAACCCTTACC
>TRINITY_DN3559_c0_g1_i10 len=1866 path=[1:0-44 11:45-1865]
CACCGAGATCTACACTCTTTCCCTACACGACGCTCTTCCGATCTAGTGGGATGAGACGCTGGATAGCCTCATGGGGGCCTGCTGAGGCAGATTGGAGCTGCGATAGCGATAGTGTGAACTGGGTGAGTGAGAATGCGAGCCACTGGATCGGGAGTCACTACTATTAACGCTGTTCAGACTGCTGCAGACACTGGATTTTCTGGACATGGTGGTACTGGGAGAGGATGGAGGGGTCTGATATGACCAGCCGTAATCAGAACCTTTCAAATCTAGAATTACCTGTTCGCTTGATGGTGGCAATTTGTGAGGATCCATGGTGAGGCTTTTCAGGTCCTCTGATATGGTCTGGAGGTGAGTTATTTCTCCTAGCATTGATATTTCTTCTTCTATCACAGGCCGCAGCATAGAGATGAAAGTACAGAATCTACCACGTTCTTCGATTAAGGCCTTCCGAACCGCCTGTTTCTCAGTTTCCTCCAGCAGCAGGTATTTATCATTGACATCTTGCAACGCACTGTCCAACTGAGGCTGGATATCTCCTCTCCCTTTCTTGGCTTTCTTCTGTAGCTTCAACGTGTCAGATGATTTCTTTTTTATCTCTTGGCGGGCTTTTTTGTATTCTTTTGCATGGTCTTTATCCAGTTGATTGGCAACTTTCTTCCACTCTTCCATCTGTTCTTGAAGTGGGTTTATCAGACAGTCAATTAAAGCACTTGAGAACTGACGGAGCTTGGACTCTATACTTCGGTGCCTCATGCACATCCGTGTCAGGGCAGACCCGATTTCCCTGGTGCCTCCACGTGTGTTGGTCGCCATGTCAGCCACTTTCTGAAAGGCATCCAAAAAGGCAGCAGCTGCTACTACTGTCGTCCGAAGTTGAGACTGCAGCTTCCCTGCTTTATTTATGAAATCTTCCCAAATGGGGTAACTTCCCTTCATGTCACTGATGATGGTCTGGAAGAGCCCTCCAAGCGCACTACATTCCTTTTCTATCACAGCCTCCATTTTCCCAGCTCGATCACACAAGACACAGAAAATGCAGCAGTTTCACAACAAAGCTAAAAATATATATATCACCCCAAACTCCCAGCTTTTAATAAAACCTGAGAAGCTGGGAGGGGGGAAAAGAAACTGACCTAAAAGCAGCAGGGAGGAAAAGATCAGAAATCCTATTTCAAATCCACTATCTATTGCCTACATACAGCCTAGCAACACCCTACAAATATGCCCTGAGATTTAAAAATCAAGCTGTTTCTATCCCCCCACGCAAGGGCAACAACAAAACCCATCGTTTGCCATAATGGCTCATGACCACAACTAGAAGCGAGGCTAGGATTTCAATTTAGAGCACAGCGTGAGCTGTTTAAAAATGTATTTGATGCACCAGCTCAAGCTGCCACCCTCCCACCGCAAACAACTCGCCGCTTAAAAGAAATACTAAAGACACTGCAATCTGCTGCTTGTACTTAAAATAATAATCATCTCCGGTACGTTTAATAAAAATAAAATAAAAATCAACGCCTTACAAAAGGGGGAGGGGGAGAAAGATGCCTCTTCACTTAGTGCAATGTCTAGCTAACAATCTCTCTCTCGACGCTGTTTATTAGTCATGCACCCGAGCTGCTGCTTGGGGAGAACCCGACGGATCTGAAGCTTGCAAAGCACCCTGCCAAACAGATGCCCTTTCGGTGCAGGCGCTGCGCCGACTCCTGTGCTTAATCCTCCCTAAACCCCGCTCTGAGTGCAGCCCCGAGGCGACCTGCCCAGAGCCCCTCCGCTGTGCTATGCCTCTGCCCGGCGGAACGCTGAGGCGTGCGCGCGCTGAAGCTGCAGCTCGGGCTCCACCGACCCTTTGGAACCCTTACC
>TRINITY_DN3559_c0_g1_i9 len=5316 path=[2:0-774 3:775-783 5:784-3057 6:3058-3220 7:3221-3223 8:3224-3420 9:3421-3421 10:3422-3494 11:3495-5315]
CCCAGCAGTTCTTTATTTATAATGTAGGCTGAAGCAATCATTACAACGTAGAAGGGAGACACAGTTACAGCAATTGTTATTTATACCAGTTTGGAACAAAAAACTGCACAGGGAGAGGTCAACTCTCAAGTACAAACTAGCAACTAAATCACAATAATTTACCATTAGAAACAGTTTATTTTTCAGCTGTGACACTGCTTTTACAATATGCAAAAACACAAACCATAGAACTATCAGACGTGTTTTGTCACAATCTCTCTACATTGAATTTGGCAACATTTTATATTATGGTGTTTTTATTTTATTTTTTTACTGATTATACCAATGTTTAAGAACTAAACAAGTGAAAAGCTGTACTGGGGGTACAGTAACATCCATTTATTTCATGTTTAAATAACACTTTTTTAAAACTATTGAGATTATCTCCTAACAGTTTGTTGTAAGTAAAAAACCATCTCAAAGCCTCATTTGCACAATGCATCAGCTACTTTGTCAAGATTGGTGGGCTGTACACCACAGGCACTACTGATTAGGCTATTCGCTAATAAGGAGCTTGTTTTTCAGAAAAAGGAAAAAAATATTGTATCTTCTAAAAATCATGCCTTTTTGCTTTGAAGCCATAACGTAAGTGTTAAGCAACCACAGTAGTGTAATAAATGTTATATAGAACATAATGGCTATACAGTTACAAGAAGTTTTACATCCAATGCAGTTATGTATTAAAGCATAAGTAGTTATGTTGGCAGCTCTGCAGGCCAACAGAAATCTGCAGAGTGCTTGGTGGAAGCTAGCCCCTTATGTATTAGTATTTGGTGCATTTTAACGGTGACAAATGGACGAGTCTGTTACCCAACCCACTTGTGTTGTCCACATTTATAAGGCAGGCTACGTCCATTTGGACTGTTTAAACAGAACATTGTGGCACCCAAGTTCTGCACATTTCTCTTGGCTTTGAAAGTTCGGTATTGCAGGGGAAAAAATTATAATTGTCAATTAATGACTTTCCAAAGATATGTTAACTAGAATACAAGAGAGAATATTAGTGGTCAGCCTCCCAGTAATAAATAAAATTAATCCTCCCTCCCCACCCTCTCTTCCTTCTGAGTATTTAGTCCATGCTAATTGAATCCCATTTAAAAGGTAAGAAAAACAAGCCCCTGAATGGGAAACCTATTTGCAATTAACTAGACTCCAAGCTGGTTGTCCATGCCAAGATTCATTTTGTCAAAATATTTGGGCTTTTCAAGGTACCCAGCCTGCTGGGCAGAATCCATAAAAGGCATTTTTGAGATATCTAAAAAACTCCCTGCGATCCTTTTGACATGGTTTCACATTTGTATCTGCCGTAGCCTCTTTGAGCTGATTTGGATTTGAAAAGCATAAGTAGAACAGAAAATGAGTGGAGAATTTTTTTTTCTCCAAGTCTGTGCAACTGAGGTGACATGCGTATCATGGAAAGCTGTTGCTGTGTAATTTAGAAGTGTGTGTGTGGGGTGGTGGGGAATGGAAATGCCCTACAAAAACAAACACTGCAATCCAATATGGCTTATTCGGATACATCTCCCATACTAGGCTAGTCTTGTGTAACCTCATCTGCTGGTTTGACAGCAAGTCTTTCCTGCCCCCAAATATTCTAACTGCAGGATTCTCTTCCATTATATTGCTTTTATTATCAATTGTTCTTGCTTCTCAAAACAGAAAACATTGTTATGCTTCAATGACGATCTACTTCTTACCAGTTCCTTTATACATCAAAGTCCCATTTTTTATTTAACCTCAACTATTACAAGGTGCTCTACAAAAGCCTGCAAAAAAAAAAAAAGCCAAACACATTAAATCCCCTTGCCAAAGTTAAGCTACTTAATTTTTTTTTTCCTTCTTCCTACGCATTTAAAATTTTTACAAAGTGTTATAAAAAAGTTAAATGGGTTTTGGCACCTTCAGAAAAATTAAAAGGGAAACTTAGATCAATAATGCGCAGGAAAAAAAATAATCACTATTTACAAAATTAAAAATGCCAGCAATAGATTATGCCTGTTACTATGCGTTCTTTATTTTGAATTTGTAAAAGTCCATTCAAAACTGTCTATTGAGTGTCCTACAAAATCTTTTGATTGTAGACCGGAATGGATATAGAGACAAAGGTGTTTTCATCACAGTTCCTTTTTAGTTTCTGGTTCTCTGGCAGCATTCTGCTATTTAGGAAATGCGAGGTGCTGAGCGATCGTTCGTGGTCGTCTTCTTCAGCTTAACACCGCGGCGAATGGCATTCAGCATGTCTTCACCTTGTGGGACATCCCCAGGGCTCAGGTCTCCTGGCTCGCAGGCTGGCTGGCATGGGGGTGCAACCATACTGAGGCTAACCTCACTTTCTTCTCCCTCGCTTTCGGGGACTGCTGGTCTCTGTTCTTCTGTGGTGGCTGGCTTCAAGCTTGGTAGTGGAGGGTTGACGGATGCTTGACCACTCCATGAGGCGGAGGGCATTCCAGTGACCCCTAGTCCGCCATCTCCTGCCGTTGGAGATTCAGTACTTTGCTCAACACATTCTTCGGCTCCACTTAGTGTGCCTAGCAGTCCCCCAGGGACATCTGGTACAGTTGGGGTTTTGACAGGAATCACAGGTGTCTTGATTGGAATAGGCCCTGCTACAATGGTGCCCCGTCTGACAGATGGTTTGGTGGAAGGGGTCCGTCTGATGGTTGCTACACCGGGTGTAACTATTACAGGCCCGAGTGTAGTTGGCAGGCCTGCTGTAGAAGCAGGACGCTTAGCCTGGAACATCCTACGGTAGGACTGGCTGATATCACTGTTCCTTGGAATGGTTGAAGATTTGTCAAATTCTTGCTGTTCTGTCTCCTGGTCACCACTTACGGAGAAGTAATCGTAATCTGAAACTTGGGAAGGGATAGTGTCCTCTGAACAGCAAGGGGTGGTAGTCTGAGTGCTGTAGCCGCTGGAACACTGCAAGGAGTCTCTGCTGCTTCTCTGGGTGTCCAGCTGCAGGCCTCGAGTCAGGGCTAGGGCCAACTCCTCACATGCCTCCATCTCCTCTCCCTGCCTTGTGGCAGCTGAGACTGTCATACTCCGGGGTCTTTGGGCCTCCTCTGTGGGCAGAGGCAGTGCGCTTGGGGCTCCTCCGTTAGGGTCTGGTTCCCGTTTTTCTTTGCGGCGTTGTAAAGTGTTCACCATAGGTTGATCGTACGGACCTGGCTTAGCCCAATCCTTCCAGCTAGGGATCTTAGATGATGGTAACATGCCTGGCCCAATGGTGTAATAATGAGCGTAGTCTGGAAGGAGGGTTGAGGAGGAAGCCCGAGTCCACCCGCGGGAGACAGGCGGGAAATGAGGGAAAGGACCTGCACCAACTGAAGCTAGGGATGGTTCACTTGATAAACTACAGTGATAAAACCCATTAGACAACTGGGTGGGTGCTTCTGGCGGCATGGGCGATGGCGATTTGGACTGGAAAGCATCCTGGGACATGAATCCGGAATCGTGGGATGAGACGCTGGATAGCCTCATGGGGGCCTGCTGAGGCAGATTGGAGCTGCGATAGCGATAGTGTGAACTGGGTGAGTGAGAATGCGAGCCACTGGATCGGGAGTCACTACTATTAACGCTGTTCAGACTGCTGCAGACACTGGATTTTCTGGACATGGTGGTACTGGGAGAGGATGGAGGGGTCTGATATGACCAGCCGTAATCAGAACCTTTCAAATCTAGAATTACCTGTTCGCTTGATGGTGGCAATTTGTGAGGATCCATGGTGAGGCTTTTCAGGTCCTCTGATATGGTCTGGAGGTGAGTTATTTCTCCTAGCATTGATATTTCTTCTTCTATCACAGGCCGCAGCATAGAGATGAAAGTACAGAATCTACCACGTTCTTCGATTAAGGCCTTCCGAACCGCCTGTTTCTCAGTTTCCTCCAGCAGCAGGTATTTATCATTGACATCTTGCAACGCACTGTCCAACTGAGGCTGGATATCTCCTCTCCCTTTCTTGGCTTTCTTCTGTAGCTTCAACGTGTCAGATGATTTCTTTTTTATCTCTTGGCGGGCTTTTTTGTATTCTTTTGCATGGTCTTTATCCAGTTGATTGGCAACTTTCTTCCACTCTTCCATCTGTTCTTGAAGTGGGTTTATCAGACAGTCAATTAAAGCACTTGAGAACTGACGGAGCTTGGACTCTATACTTCGGTGCCTCATGCACATCCGTGTCAGGGCAGACCCGATTTCCCTGGTGCCTCCACGTGTGTTGGTCGCCATGTCAGCCACTTTCTGAAAGGCATCCAAAAAGGCAGCAGCTGCTACTACTGTCGTCCGAAGTTGAGACTGCAGCTTCCCTGCTTTATTTATGAAATCTTCCCAAATGGGGTAACTTCCCTTCATGTCACTGATGATGGTCTGGAAGAGCCCTCCAAGCGCACTACATTCCTTTTCTATCACAGCCTCCATTTTCCCAGCTCGATCACACAAGACACAGAAAATGCAGCAGTTTCACAACAAAGCTAAAAATATATATATCACCCCAAACTCCCAGCTTTTAATAAAACCTGAGAAGCTGGGAGGGGGGAAAAGAAACTGACCTAAAAGCAGCAGGGAGGAAAAGATCAGAAATCCTATTTCAAATCCACTATCTATTGCCTACATACAGCCTAGCAACACCCTACAAATATGCCCTGAGATTTAAAAATCAAGCTGTTTCTATCCCCCCACGCAAGGGCAACAACAAAACCCATCGTTTGCCATAATGGCTCATGACCACAACTAGAAGCGAGGCTAGGATTTCAATTTAGAGCACAGCGTGAGCTGTTTAAAAATGTATTTGATGCACCAGCTCAAGCTGCCACCCTCCCACCGCAAACAACTCGCCGCTTAAAAGAAATACTAAAGACACTGCAATCTGCTGCTTGTACTTAAAATAATAATCATCTCCGGTACGTTTAATAAAAATAAAATAAAAATCAACGCCTTACAAAAGGGGGAGGGGGAGAAAGATGCCTCTTCACTTAGTGCAATGTCTAGCTAACAATCTCTCTCTCGACGCTGTTTATTAGTCATGCACCCGAGCTGCTGCTTGGGGAGAACCCGACGGATCTGAAGCTTGCAAAGCACCCTGCCAAACAGATGCCCTTTCGGTGCAGGCGCTGCGCCGACTCCTGTGCTTAATCCTCCCTAAACCCCGCTCTGAGTGCAGCCCCGAGGCGACCTGCCCAGAGCCCCTCCGCTGTGCTATGCCTCTGCCCGGCGGAACGCTGAGGCGTGCGCGCGCTGAAGCTGCAGCTCGGGCTCCACCGACCCTTTGGAACCCTTACC
>TRINITY_DN3603_c0_g1_i2 len=668 path=[3:0-216 4:217-217 5:218-667]
CAAGGCAAAGCCGCTTCGCTCAGCTGATGCTGCCGCACCAGGCTCCACGCCAGGCAACTCGCCCTTGCCAGGATTCGCGGCTCCTGAATGGTGCCCTCGTGACCAGCTGGGCTGTGTTTACTCACGGCACAGAACTAAATCTTCCCTTTGTCCGGCTGGGCTGGCAGCACACGTTTGAGCTGGCCTGGCACCGGTTGGGCGAAGATCAAAAGGCAGCTGCAACCGGACTGGACAGGTTCTCCAAAGCGCAGTCTTTATCCCAGCCATAGTAGAGCCGCTTCCGCACCCTCTCGCTCAGCTGCTGATGCCTGGGGAGAAACGTGAACTCCTGGAAGTCGCTCAGGGAGAAGGTGCTCTCCTCGTCCAGGAGCAGCGCGTCCAGCTCCATGGCCGGGCTCGGTCGGGGGGGGCTGGCAGCGGCCGGATCGGCTCCGTGCGCTCCGCTCCGCGCCCGGCTCTGTGCGCTCTCGGGCCGTGCGCTCCGCTTTCGGGGCTGCGAGGCCGAGAGCTGCCGCGGGAAAGGCCGGGCCGAGCGCCTCCTCGCCTTCCTCTTCCTGGGGCAGAAGGGGCAGATCGGAAGAGCACACGTCTGAACTCCAGTCACCTTGTAATCTCGTATGCCGTCTTCTGCTTGAAAAAAAAAAATGTTCATGGTCTGCACGTCCACC
>TRINITY_DN3603_c0_g1_i4 len=2137 path=[0:0-1684 2:1685-1685 4:1686-1686 5:1687-2136]
TGAGGATGTCAGAACTAGGTTTATTGGGAGAGATCCCATCTACAAAAGAGAGTGAAAAACCAGGGCCAAGCCCAGAGTAGAAAGTGCTGGCATCATTTTGAGGGAAGGGGAACCCTTCACTGCCCCTTTCCCCCTCCAACTAGAGCAGGAGGCACCGCAAGGCCCTTCCCCTGCCTGGCTGGGTAATTAGGCCGCAGGGACCAAAGCAGCTGGGAGATTTCTTCCATTGCCAGCCCAATCCCACTGGGGTGAAGGGGGGCTCGATCCTGCCACCATCATCATAGCAACTCCAACCCCAGTGGGACGAGCAGCTGGCTCTAGGGGGTGGTCTGGCTGCTTGGCCTGCTCCAGGCCTGGGCCGGGGTGTCAGTCAGTGTTCCAGAGCCGCCCAGCAAGGAGAGGTCCCTGTTCTTCAAACCCCACCCCATGTCTCTCCCCCCTACCCCACGTTTCTGCCACGAGGGGGGTGCCCAGAGCTGCTGCGCCCAGATCTCTGCCACTCAGCAGCCTCACTCAGCAGCCCTGCACCCACACACACTCCAAGCTCAGCCCAGCCCAGCCCAGCCCCCCTCTGCCCACCTGGCCCTAGCTCGGGAAGATGAACGCTTTGATCCTGCCCAGCTCCATAGCAGCTGGGGAGAAGCACTGCCGGAGTGCCACAGGCTCCGACCAGTCCTTGCGCCCGGGGCTCACAGAGAGACGCCAGCCCCAGGCTGGGCCGGCCGCACAGCTACTGCAGTGATGGAAGAGTCTGAAGGGGGCAGGCCGGGCCAGGGGGCTGCTGGGGTCTGTGCGATTGGCTCTGTCGCAGGCGCTGGGCTGTCCGCAGTGTGGGCAGAGTGGCGGGTCGCCCGGGGGCGTGGGTGGGTAGGATAGAGCCGTCAGCACACTGCCCCACAGGTAGAGCGCTGTAGCGGTGACCCCATTGCTGCCCACAGGGCGCTGCTCTGCTGACGTCCCATTCTCCACTTCAGGGCAGGGCGAGCTGGGCACCTCCAGGCCAGGATCCGGGGGCTGGGCCGAGGGAGCGAACCAAGGAGCCACGGTCACCGCGCTGGAGGGGAACGTGGCACTGCTGGGAGTCCGGGCACACACGGCGTGCTGGACCACGGTCACCGAGGCAAAGACTGCTGCGATGCCCGTCAGGTACGCCACGCCCAGCAGGCAGGTCAGCTTGGCCACTTGCTGGTAGAACTGCCCCAGCGCCTGCTGCCACAGCACCTGCTCCATGAGGACGCACAAGTCGGTGTAGGTGAACCAGCCCCGCAGGGCGCCCTGTCTCTCTGCCACGCGCCCTTCCAGCCAGCTCAGCACTTCCAACAGCTCCCGGGGGTCAGTGTAGAGCCGCCAATCAATGGCACTCAGGAAGTTCATCTCTAGCGTGTTCATGGTCTGCACGTCCACCCGGCCAGCAGCCCCCCACTCGTCGTTGAACACCTCCTCCTCCTCCCCCTCGTCGTACAGGTACTTGGAGGCCACCATCATGGAGATGAGGAAGAGGTCCGAGGAGGAGATCTGCTGCAGGTAGTCTGGGTTGCGGTGTCGAAGTCTCTCGATGTAGACCAAGGCCAGCATCATGGAGCAGGGGGAGATGCAGGCCTCCCGAGACACGTGAGAGACGTATTTCTTCTGGAGCCGGCGGATGGGGCTGGGAGCAGCCCTCTGGAGTAACTCAACAGCAATGTCTGCAACCGGACTGGACAGGTTCTCCAAAGCGCAGTCTTTATCCCAGCCATAGTAGAGCCGCTTCCGCACCCTCTCGCTCAGCTGCTGATGCCTGGGGAGAAACGTGAACTCCTGGAAGTCGCTCAGGGAGAAGGTGCTCTCCTCGTCCAGGAGCAGCGCGTCCAGCTCCATGGCCGGGCTCGGTCGGGGGGGGCTGGCAGCGGCCGGATCGGCTCCGTGCGCTCCGCTCCGCGCCCGGCTCTGTGCGCTCTCGGGCCGTGCGCTCCGCTTTCGGGGCTGCGAGGCCGAGAGCTGCCGCGGGAAAGGCCGGGCCGAGCGCCTCCTCGCCTTCCTCTTCCTGGGGCAGAAGGGGCAGATCGGAAGAGCACACGTCTGAACTCCAGTCACCTTGTAATCTCGTATGCCGTCTTCTGCTTGAAAAAAAAAAATGTTCATGGTCTGCACGTCCACC
>TRINITY_DN3603_c0_g1_i1 len=609 path=[1:0-347 2:348-348 3:349-565 4:566-566 6:567-608]
CCCGCCGTGCCGAGAGCAGCGCCCCCCGGGCCCCGCCGGCGGGACACAAAGGGAAGGGCCCATCTTGCCTTCTTGGCCAGGAGCCCATTTCACCCCTGGTCACACACGAGAGCTGGAGCAGAGCCCATCTCCTGGGGCCCCACTCCTGCCTAAATCCACTGGGTCACATCCCATCCAGACTCTCGTCGTCCCCGGGCCCGGAGGCCTGTGTCTGATTCATCGGGAAAGCTCCAGGCTTGCTGGCAATGACGCTCTGGGAAGAACAGCCGGCTTCCTAGAGACACCAGACCAACCCCACCCACCTCATTGCCGGGTAAGGTCAAGCTCCCATTGCACCAAAAAACCAACCCAAGGCAAAGCCGCTTCGCTCAGCTGATGCTGCCGCACCAGGCTCCACGCCAGGCAACTCGCCCTTGCCAGGATTCGCGGCTCCTGAATGGTGCCCTCGTGACCAGCTGGGCTGTGTTTACTCACGGCACAGAACTAAATCTTCCCTTTGTCCGGCTGGGCTGGCAGCACACGTTTGAGCTGGCCTGGCACCGGTTGGGCGAAGATCAAAAGGCAGCTATCACAAAGGGGAAAGGAGTGACAGGAGCTCCAAGCAACCGG
>TRINITY_DN3603_c0_g1_i3 len=1946 path=[0:0-1684 2:1685-1685 3:1686-1902 4:1903-1903 6:1904-1945]
TGAGGATGTCAGAACTAGGTTTATTGGGAGAGATCCCATCTACAAAAGAGAGTGAAAAACCAGGGCCAAGCCCAGAGTAGAAAGTGCTGGCATCATTTTGAGGGAAGGGGAACCCTTCACTGCCCCTTTCCCCCTCCAACTAGAGCAGGAGGCACCGCAAGGCCCTTCCCCTGCCTGGCTGGGTAATTAGGCCGCAGGGACCAAAGCAGCTGGGAGATTTCTTCCATTGCCAGCCCAATCCCACTGGGGTGAAGGGGGGCTCGATCCTGCCACCATCATCATAGCAACTCCAACCCCAGTGGGACGAGCAGCTGGCTCTAGGGGGTGGTCTGGCTGCTTGGCCTGCTCCAGGCCTGGGCCGGGGTGTCAGTCAGTGTTCCAGAGCCGCCCAGCAAGGAGAGGTCCCTGTTCTTCAAACCCCACCCCATGTCTCTCCCCCCTACCCCACGTTTCTGCCACGAGGGGGGTGCCCAGAGCTGCTGCGCCCAGATCTCTGCCACTCAGCAGCCTCACTCAGCAGCCCTGCACCCACACACACTCCAAGCTCAGCCCAGCCCAGCCCAGCCCCCCTCTGCCCACCTGGCCCTAGCTCGGGAAGATGAACGCTTTGATCCTGCCCAGCTCCATAGCAGCTGGGGAGAAGCACTGCCGGAGTGCCACAGGCTCCGACCAGTCCTTGCGCCCGGGGCTCACAGAGAGACGCCAGCCCCAGGCTGGGCCGGCCGCACAGCTACTGCAGTGATGGAAGAGTCTGAAGGGGGCAGGCCGGGCCAGGGGGCTGCTGGGGTCTGTGCGATTGGCTCTGTCGCAGGCGCTGGGCTGTCCGCAGTGTGGGCAGAGTGGCGGGTCGCCCGGGGGCGTGGGTGGGTAGGATAGAGCCGTCAGCACACTGCCCCACAGGTAGAGCGCTGTAGCGGTGACCCCATTGCTGCCCACAGGGCGCTGCTCTGCTGACGTCCCATTCTCCACTTCAGGGCAGGGCGAGCTGGGCACCTCCAGGCCAGGATCCGGGGGCTGGGCCGAGGGAGCGAACCAAGGAGCCACGGTCACCGCGCTGGAGGGGAACGTGGCACTGCTGGGAGTCCGGGCACACACGGCGTGCTGGACCACGGTCACCGAGGCAAAGACTGCTGCGATGCCCGTCAGGTACGCCACGCCCAGCAGGCAGGTCAGCTTGGCCACTTGCTGGTAGAACTGCCCCAGCGCCTGCTGCCACAGCACCTGCTCCATGAGGACGCACAAGTCGGTGTAGGTGAACCAGCCCCGCAGGGCGCCCTGTCTCTCTGCCACGCGCCCTTCCAGCCAGCTCAGCACTTCCAACAGCTCCCGGGGGTCAGTGTAGAGCCGCCAATCAATGGCACTCAGGAAGTTCATCTCTAGCGTGTTCATGGTCTGCACGTCCACCCGGCCAGCAGCCCCCCACTCGTCGTTGAACACCTCCTCCTCCTCCCCCTCGTCGTACAGGTACTTGGAGGCCACCATCATGGAGATGAGGAAGAGGTCCGAGGAGGAGATCTGCTGCAGGTAGTCTGGGTTGCGGTGTCGAAGTCTCTCGATGTAGACCAAGGCCAGCATCATGGAGCAGGGGGAGATGCAGGCCTCCCGAGACACGTGAGAGACGTATTTCTTCTGGAGCCGGCGGATGGGGCTGGGAGCAGCCCTCTGGAGTAACTCAACAGCAATGTCCAAGGCAAAGCCGCTTCGCTCAGCTGATGCTGCCGCACCAGGCTCCACGCCAGGCAACTCGCCCTTGCCAGGATTCGCGGCTCCTGAATGGTGCCCTCGTGACCAGCTGGGCTGTGTTTACTCACGGCACAGAACTAAATCTTCCCTTTGTCCGGCTGGGCTGGCAGCACACGTTTGAGCTGGCCTGGCACCGGTTGGGCGAAGATCAAAAGGCAGCTATCACAAAGGGGAAAGGAGTGACAGGAGCTCCAAGCAACCGG
>TRINITY_DN3519_c0_g1_i1 len=4756 path=[0:0-475 2:476-3586 4:3587-3610 5:3611-4755]
AGAGGAGTAAAAAAAATATAGCAAATATATTTCTTTTTTTTTTTTTTTTTTACAAAAAAGGGAAAACTTTTATTTGAAAATCATTTCAAATAGCATTACACACTTTTGACCAAGTTTGTAGTAAAAAAAGTAGTTGACATCAATTTAAAGCCACTTTGTGTATACATTTCCTGGAATGCGGAAGCTTTGCAACCTGCCCCTCGAATGAAGATTAAAAAAAGAAGGACCCTTCTTCTATTCACTGATGGAGAGCCTTTAGACTGTAAGTTCCAGGTCCACATGGTTGGATGATCACAAACTTAGATCTTCTCTGGTTTAGCAATACTGAAGTCCATGTTAAAATGTTCCTGTCTTGGGTGATTCATCCAGCACTCATACATTAGTCCATTTTCTCAACCACTCAATCAATAGTAGAACTGCCATCTTGATTTTGTCACCCGTAGATTCCATTTGAGATTCTTCATCTGACTGGATTCTTTATGAAAAATTAAAGAAAAACGTTGTTGGAAGACAGGTATTTTTTAAAACTAAGAAAACATTCAACTACAGTATCTTAGAAACGTTTTTAACATTAAGAACTAAGGTTTTATGGATCTGGTTCATTAGCCATGTCAGTCTTTTATCACAAGTAACATTTAAAATAGGATAGCTGAATTAGTTGGGGGTTTTTTTCAAAATACAATTCCAAAATACTGCAGAGAAAAGAAGTTTAAAAGATCTTTTATGCATTTAATTAACTAGTTCTAAAATTCCACATAGGAAAGTATCACTAAGAAATTAAGTATGGGGAATATACCAGACATCAAATTCTCTACAATAACTTTACTAGATGACGTAACCACTGAAGCAGATATGTAGACCAACTTGTAACTTAATCTTTTTAACATATACAAGACTGGGGATGTTCTAAAAAGACTAATTATTTTTTTTATTTCAAAAGGATGCTTTTCTTCAAAGTGAAATTTTAAATAATTTCCCACTAAATAATTCAAACACAAATAATTAGAATCAATAGGGATGACAAATTCTGAGTTGTGATTTCAAGTGGGATTCCACCATATGCATTATATCCCATAATTCCATTTAACAATGGCCTGTCGGAGATGCCAATCAGCAAATTCATGTCATTGGGGAAAGATCAGGCCTCCTTTATCTCTAGCTGATGTAGCCATATTTGGCCCTGACAAGGAGACTGAATATTATCTAATATAGAATATTATCTGATATCTGAAACTCATCTTGAACAGTAAAATAATTTGGGAATTTGCACAAGAAAAAGCCACAACTTTCAGATGCTTACACTTATTCAGATTGGGGAAGGGGGTGGCGTCACAATTCTAACTGATATGGGATAGACTTTGCTGCTGTCTTCTGGTTGTAGGTTTGCATTTAAAGTCACAAAACGGGGTCACACAAGCAAAATGTTTGGCAAGCAAATGTTTGGCAATGCCAAAGGCACGAAAGCTAAAAATCACTATATGAAGGTGACTGGAGGCCAATAGAAATTCCTAAAATCATATAATCTTCTCTGCGGTCTTAAGAAGTTCATTGCCAACAATAAAGACTATTTCTACAGTGTTAACCCTAAGACATGGCAACAGCAATTTCAGCAGGTTAAAATGAAACTGTCATTATCAAACTGAACAATACCAAGTAAACTGTTTCAATCAACTGTCTTCAACAGAGGGTGCAGCCACGCAAGACACGCTGCGAAGGCTGCCATACCTTGGGTAGCCTTAACCTACTCTGGGCAGCTGGGCCATGCGATGCAGTGGTTTGTGTGCCCAGAGCCCAACCGATGTGCTCCCCACCTGCCCAAGGGCAGAGGGAGCAGGTGGCTGCGTCCTCTGAAAGATGCCACAGGTGCATCACGTATCAGCATTGCCATACATAGGGTAAGGCTGCCCAAGGAATGTCTGCCTGCGGGATAGGGCCCCTCCTGCCCTACCACGCAGCAAGTTCCATGGCAGGGCTTTGAGCTGCGGGCACTGTTGCCTGTCACCTGATACCATGTCACAGTCAGGCTGGGAATTTGGTTGGGTCGGGAGAAGGAGGCCCAAGCACCTCAGCCATGGTGGTCTTTCCAACAGCGGCCCAGCTCCCTGCACTGGCCCCACAGTGTGGCGGCGTGGGGATTGGGCCCCAGTAGCTCATGTGGAGACACCCAAAAACTACCATGCAACAGAGTCCAACTGAGCTTCACTTCAACCAAGTACTGAAAATTTGCTCTTACTACAACAGAATTCCAAGCAACAGATGAGTAACAACAGCAGAGCTGCCCAGATGAAGCAATGCTAATGACTTCCATTTTGTTCAATAGGTTACAGTTCCCTTGTCTCAATTTCAAATATCATTACCGCTGCAACCACACACCAGTGTGATACTAAGATAAATAGAACTCTACTTTTTAAAATCACTTTTATAGGCAAGAAACTGAAGGGCAAATAATTTTAAAAGTATTAGAACAGGAAAAGCTTCTACCCCTGCAACAAGTGATCAATAAGTTACCAACTTTAGGAAGAACTCCACAAAGCAACTGCCCTCTTTGGTCTGCAACACACATCCTAATTTTACTTTTGTGCCATTTGGCTTTTCTGAGTGTGCCTTACTACCTGAACTCAAACGTTTCCAGTACTACTTGATTGCCTCTTAAAGAGTCTTAACCAGTAGTTCCCAAACTTTAGGAGACCCCCATTTTGATACTTAAACTTAAGTATGTGCCCAGAGAAAGCAGCAACACAGTCGTGCAAAGTCTATCGAACATCATTTGGGATGGTTACTCAATCTGCAGATGGTGTCCCCATTTGGGTCCTGACCCACAGTTCGATAAACACTGGTCAAAGCCTGGCTCCATTGTCAAAAATGACTTTCAGCTACATTTGTTTGCCAAGAACCATAGAAATAAGTAGAGTGCTCTGTGGTCTGGCTTTCACCTCTTCAAATATCCAGTCAAACTAAAATGAAAAGCTAACTATGGAATTACATTTGCACAACAAGCTTCCCATCTCACCAGTTCATCCAATGCCGTATTTTTCACAATTGACAACTATCCCTACAGTTCTAAACCATTTGCTTCTCCACCCCTGTGATTCTTTCTGTTATTCTGTTCCTGTATTCCTCAAAAGTGGAATGCAGGACTTGCTATTTAACTTCCATTCTGCAAATCATAAGGAACAACTTCAAGAAAGATTTCTTCTGACCATTTTTGCCCAACATGCAGCCCAAAACATGTAAGTTCCAAGATTCCAAAAAACTACTATCTGATTAAGGCAGGAGGAGGAGTTCTGGTCAATTCTTCTCACAAGCAAAAATATACAAGGCGTTAACTGCTACTCACAGGAAGAAATTCAAGTCTCTTCATTTTCTGGTAACTTGCTGCTGGCAAGAAAAAGGCAGCCTAAAAGTATTGACTAGATAACGTAAGTTTTCCGATTTCAAAAGAAACCTTTATAAGATCTATGGCCCTTTTCACACATGACGCCCCCACCCATCTCCAGGCAGTTTTGCTGCCTGGAGATGGGTGGAGGTGCTCATGTGAGACGCAGGGAATAGGTGGGGATGCATGTGTGCTCCCGTCCTACACCCACCTCCACCCATCACTCACGCACAGACCAACAGGTACACACCCACCACCCACCCCACTGTGGTCCATTTAAAAGTGTCCTATGTCTGTCGGAGACGCCAATCAGCAAATTCATGTCATTGGGGCAAGATCAAGCTACTTTGTCTCTGGCTGATGTAGCCATATTTGGCCCTAAGAAGGAGACTGAATATTATCGGACATAGAAATGTGAAACTCATCTTGAAGAGTAAAATAATTTGGGAATTTGCACAAGAAAAAGACATGACTTTCAGATGCTTACGATTACCCAATGAAAAATGTTAAGTACAGAATATTAAAATTTCAACTTGACGTCATGAGCATCTGAATTCTAAACACTAGAGACTGAATATTCCTGAAACTATTCAGCTACGTATGTATTTTTTCCAAATACATTTGGTTTAAAAAACTTAGACATGCTCTCTCAAGACTGATTTCATTAAGACTTTTTATATAATAGCTTGATTTAGTCACGGACCATCCACATCAAGTAAAACATTCCTATTTGCGCTATATGAAGGTTTAATTTTATCCTTCTGCATGATTAAAACGGTTAGCTATAACCATATTTTGAAAATACTGTACTATAAGTACTGATTTATTTTTATTTCTAATTAAACAATGTTTTCAGTTAGGCAATTCTATTACATGGACAAAGAAAAACCCAGGCCAGTAAAGCCAACACTTACTAGGTTTCACTCAAAACGATGGGTCTTTTAAACAAGAACAGCTGGGGGTAGGGAGTGTTCATGGTCACTGAGTGGAATGACGGCGGGGTGCCCACACACACGATGTTCGTGGGCAGCATTTCACATGGGCAGCTCCCAGCACAGCTACCCCAGCCGGCCATGGAGGACCCCAGCATGGCTACTATGCACATGTGGCTGGCACCACACAAAGCACGCCCAATTTTTTTTAGAGGTTCTCTGTGCAGGGCCATGAGTGGCTGCTGCGTGGTTCATGGGAGCGTGCTCCCCCACTCAGCATCTTCACACAAGCAGTTGGGACACGTGGTCGGTGGAGAGGACACGTGGTCGGTGGGGAGGACACGTGGTCGGTGGGGAGGACACGTGGTCGGTGGGGAGCTATGCATGGACACGTCTGGCTTAAAGATGCCCAACGTTTCAGAGGAGATGCAAGCTCCGTACTCCAGGC
>TRINITY_DN3519_c0_g1_i3 len=1074 path=[0:0-475 3:476-1073]
AGAGGAGTAAAAAAAATATAGCAAATATATTTCTTTTTTTTTTTTTTTTTTACAAAAAAGGGAAAACTTTTATTTGAAAATCATTTCAAATAGCATTACACACTTTTGACCAAGTTTGTAGTAAAAAAAGTAGTTGACATCAATTTAAAGCCACTTTGTGTATACATTTCCTGGAATGCGGAAGCTTTGCAACCTGCCCCTCGAATGAAGATTAAAAAAAGAAGGACCCTTCTTCTATTCACTGATGGAGAGCCTTTAGACTGTAAGTTCCAGGTCCACATGGTTGGATGATCACAAACTTAGATCTTCTCTGGTTTAGCAATACTGAAGTCCATGTTAAAATGTTCCTGTCTTGGGTGATTCATCCAGCACTCATACATTAGTCCATTTTCTCAACCACTCAATCAATAGTAGAACTGCCATCTTGATTTTGTCACCCGTAGATTCCATTTGAGATTCTTCATCTGACTGGATTCAGTGCTTCAATCAGCTTGTTATTTTGTACATATAAGCAGATCGATCCTCCAACATATCTGAAAGAAGCATTAATCCATCTCAATCTTCAGAAATAACCAAGAAATAGTGCCTAGCACAATCCTAACAAAAATAAGTTCGTACACTTCTCCTGGAAGCCAGTCAGCAACGAAGTAAGCAAATGCTTATTGAATGCTACCCGGCGATGCGGAGGGAATCAGCCCGGCGGCGGCGGCAGCGGCCCAGCGGAGGCGGCCGGCTCCTGCTCCCCGCCGCGCTCCGAGCGATGCGGGCTGAGCTCGGGAACCCGTCCGGCACCATCGCCCGCCTCGCCGGAGCCCGCTCCACCTTCCCCGGGGGAGCACGCACCCCCCCTCCGGCTATTGGGCCCGGCGGAGCCCCCCAACCCGACAGCCGCAGCCCGACGGCCTCCCCGGCCAGGAGAGACCGAGAAGCTCGGAGGGAAGCGCCCGCGCGTCCGGAGCGGCTGCTTCCCCGGCCATCTTGTGCCGTGTGAGCGAGAGAAGCGCTCCCCGTCTCCTCTCAGCTCCTTCCTCCCCTCCCCCCCCTACACAACATGGCCGCCCGCTCGCTCCTGAC
>TRINITY_DN3519_c0_g1_i2 len=1471 path=[1:0-692 4:693-716 6:717-1470]
GGGTATTTTATTTCTTTTTTTAAAAAAAACCTTGGTATTGTAAAGAAAAATGTTGCTGTGCAAAATACACATTATCATACACAGTGCAAAATCCAGTTACATGGTCAGACTAATGCAAAAGTCAAATCAGACACTAAGGGTTTACACATATGTGCTAGCAATTGAAGTGTTTAGCAAATGCTTTTATTCTGATTATTATTTTTAAAAAGGACAATCATGGGGAGATGATTGGTGCTATTTCCATCCCAATCATCATACATTCATTTTGCCACAAACCAGTTCAGTGTTTCTGCAAAAAACTAATTATCCTTTCTAGTTGTTTTCCTGTATACTTTCAGGTACTGTGACAAAACTGAAATCCCTTATCCACCAAGTCCCATGCCTTAATATACATACAACTTAAAAAGAAAAAGGCTTCTAGTCTTTTTGAAGAGTTCAGGTTAATTGTCACTGCTGCATTTGGTACGTTTCATTTTCAGTCAACACATAAGAGAATCAGCAACCTTCTGGCCAGTCAGTTTCTACTTTCCAAAGTCACAAGACAACTATTGATTATGGGCCTTTTCACATGGGTACCCCCCACTCACACATGTATGTGGGTCGGGGGGCACCCATGCGAACGTCGTGGCAGGGGAGAAGGGTGGGCGGGTGAACGTCACGGGCAATGGGTGTGTGTGTGTGCATGCTCCCGCACTCCACCCATCACTCACGCACAGAGCAATGGGTGCCAATACCTGATGCTCCCTGCTTGGAAGTGGGTGGGAGTCCATGGGAATGCACCCCCACGTGCTACCTACCCACCCATCCCCCCAACTACCCGTGTGAAAAGGGTCTATGACTGGAGTTGCTCAGGAGGGAAGAATCAGAATTTGACTGTGAACTTTAGCCTCCTAGAGTTTTGAGGAGATCCTCAGGATGACTTTGTTTGCTTAGCTAACTGCATTAGTGTTAGCTTTTTCTCAACAAACATTCTAATGTTTATCAAGGCTTTGTGTGTAAGCTCCATGCTTTCATCCCATTTATTTTTTTCTGGACTTGTGTAGGTCACCAAATTCTCAGTATACTGTAAAACCATCTTTAGAAACTTTAGATACTGTTGATATTCCAAAGGATTTTTTTCACAAATAGTGTGGATGTTGATTAGTTCCAGAGTAACCAAAACTAAAATCAGCCGTAATACCGGAGACAGATATTTAATGCTGTTTAGCATTCGTAGATAGTTAAGCCTTTGGCGAGACCGCAGCAACTTGTTTATCCACTGCTGATATCTCATTTCAGTGCTGGCAATAATTTGAATAGACACTTGATGGCACTGTGTGCTTATTTTACGGAGCACCACCAGTATTTCCAGAACAGAACGTGGGCAGTAGAGGGTGCAAATGTGCGTGCTACAATGTTCAGTCAACAATCTGTTAAAAAAAAGGAAGGGGGGATTTGTTTTTCCTTCACTTATACTGTCACAGTATAGTTA
>TRINITY_DN3588_c0_g1_i2 len=202 path=[0:0-51 2:52-201]
CACAAGGTCCCCTTCCAGCCAGCGGTGTTCATCGAGCAGAGCGACTTCCGGGAGCTGCCGCCCCTCCATCGTCGTCCTGCGCTGGAAGCCCCAGTCAGTCACTCAGGAGCAGGGACCCGAGTTCACTGCACTGAAAAATCTTAAATTCTGCAACCAGTGAAGCCAAATTCTGCAAATTCACTGTGCCGGATAAAGGCTACAA
>TRINITY_DN3588_c0_g1_i1 len=628 path=[1:0-477 2:478-627]
GCTAACATCACCCCAGACCAGGCCCAGGGGCCGCATTTCCTGATTTCCATAGGAATGCTCAGGCCAGCAGTATAGCGCTCCCCTTACTTGGGTAGGGAACTGGCCGTATCTTTGTCTCCATGCCTTGTCCCGGGAGCCCTTCCCAAGGCTGGTCGGTCGGTGGGTCTGGGTTGGGGTGACTGAGCTGCTGGCCCCTCACTTGCCTTTGCCACATGGTGGCGTTTTGTGGGTTGGAGCACGTGGAGGTGGTGAGCGGAGCCCAGCGCTCCCCTCCCAGGCACAAACCTGGTTTAAACAAACCAAAATCCTGGGATTCCGTTAGTTTTGGCACGAAGAGTTGGAGGGGCAGGGGGAACCACCCAGGGGACGGAGAAGGACAAAGGGAGGCTCTTGCCGGAGCACACGCGGAAGGTGTCTGGAACCGGGCCGGGCTCCGCCAGCGCGAGAATGGGCCTGAAAGCCCTTCTGTTCTTCCCCAAGCTGCCGCCCCTCCATCGTCGTCCTGCGCTGGAAGCCCCAGTCAGTCACTCAGGAGCAGGGACCCGAGTTCACTGCACTGAAAAATCTTAAATTCTGCAACCAGTGAAGCCAAATTCTGCAAATTCACTGTGCCGGATAAAGGCTACAA
>TRINITY_DN3520_c0_g1_i3 len=359 path=[2:0-53 3:54-55 5:56-56 6:57-140 8:141-142 9:143-143 12:144-299 14:300-358]
CACCTTTTTTTTTTTTTTTTTTTTTTTTAAAAGTAAAGCTAAGCAGACACTAACCTTGGGTCGTTCTTCTCTTTTCAAGGCTACAACTTCCAGTTTTGCTTCATATTCTGCTTGAACTTGGTCTCTCTTCTTCAACACATTCTTGGCAGTGAGAAACACATTAAAGTGCTCATTGAAAGAAAGTACTGGGTGATCTGCAATTCTTTTCAGAAATTTATCTAGCGCTTTCCTTCTCGTCTCCACAAATTCTTCTGAAAAACGGTCAACAACTCCTTTCACCACAAATTTCTCAGGAAGAGGCTGTGAATTGCCCTTCTGGGGAGTTTATTCGGACCTAGGGAGCGTTCTCCCAGATCGGA
>TRINITY_DN3520_c0_g1_i6 len=1889 path=[1:0-1102 3:1103-1104 5:1105-1105 6:1106-1189 8:1190-1191 9:1192-1192 11:1193-1588 12:1589-1744 13:1745-1888]
TCTGCCTTCTTAATTTTGGATCAAGTTACTGAAGTGTGTAATCCAAGAATTAAAACCAAAGAAGTGTCTGTACAAGTTTTGAGAGAGCTGGTCAGACTAGCATTCACTCCCCTTGTTCCCAGGATGCACCATGTAAGGCAGCAGCACAAGCCCTTCCCGCCCCCTGCACTCCTAGAATGTCCCAGCTCTATTGCTTCAGCCAGTCGCTGTTACTTCATATTACCAGAGTGAAAAAGAATGAACATGGATAACCAATATGAATGGACTGCATGCCACACCCACAGACTACAGTTCATGCCTTTCATCACAAGTGTTCTGCAGAAGAGATGTCAGTATGTTCTATCCTGGAGAAGCCCAACGCCCCCACAAAAGCTGATGAAACCAGAGAAGTTTACAGAACGCAGCAAGTGTCTCTGTCCATTTCCTCTCTGCATAAAAAGAGTGGGAGGAGTTTTGCCATTTAGAAGACCAAAGAGTAAGAGAGGGGAGAAAAAAATGTGTCGTTTTGGCACCTTGCAGTTGAGAGTTTTTTATTTTCATTGTATTAGTGTCCCATTCATTAGCTCCTTCCAGAATAAAAATATGTACATTTTTCTCTCTCTCACGAAGAGACTAATAATCCCTGTGTGTTCTGCACTTCGTGCGGAAGGACTCCATGGGTAGAGAGGAAACTTTCAAGGTAACCCAAAAGAGAAGACAGTTAATAAAGAAAGGGGGGGGAAAAGAGAATTCAGACGGTACTGAGTGGGTCCATTCCAGACTGAGCAGAGGCAGCATTTCTCTGGTAAACCTCACAACAAGTTAGTGCATAATAGAGCTCCAGAGTATGTTGTTTAGTGGTACTGTGCACTGGTGTCAGAAGTAGTCCAATGGGCTCCAGAAGGCCTTCTTTATTTGGTCTCTGGCTTATCTTGTAATAGTGGTACAATAGACTCCCACGCCATAAGGCACTTTTCGTAGTATTGGATGTTTTTATCTGCCATTCCCATAAGCAGCTGCCTGAAGTCTTGCCGCTTGTTGTTCTGCCATCTCTCCAGGTCTGCTTTTAGGTCGGCATTGAAGCATTCCACTCGGTCCTGACACTTTTCAACATCTGTTGGCATCTTGGGTCGTTCTTCTCTTTTCAAGGCTACAACTTCCAGTTTTGCTTCATATTCTGCTTGAACTTGGTCTCTCTTCTTCAACACATTCTTCATGGACTCTGCATACAGGATGTACTCTCTGAGCACAGGCAGGAAGTCCTCAGTCATATCCTCGCTCAGTTCCTCAAGAGCTGTACAACAGTTCCCAATACAGGCAGATACCCCTTCGAGAGGCTCTGCTAGCTCAACCTCCAGTGCCCCCCATGTTGAGTAAACAGGTCCGTACTCTCGCAGTTCCACTAGATATTCTACTTCCTCCTTGATAATCCGCTGTGCTATTCTATCAATGGTTCCAAGTTTTAGAGCAAATGTATCTAAATAGTCTCCTATTGCTGTAAATTCTATCGGTCGACTTCTTAGTTTATAGCCTCCTGTGACATATTTTACCGACTCTCCCATCTTGGAAAGCAAAGCCATTCCTTGCTTTTTATAGGCATTAAGATCCTTGGCAGTGAGAAACACATTAAAGTGCTCATTGAAAGAAAGTACTGGGTGATCTGCAATTCTTTTCAGAAATTTATCTAGCGCTTTCCTTCTCGTCTCCACAAATTCTTCTGAAAAACGGTCAACAACTCCTTTCACCACAAATTTCTCAGGAAGAGGGGGAATGAGATGCGTTGGCTGAGATTCCTCCAGCTTATTCCTCAACCAGTCAAAATCCTGGTATCTTCGGCGCACGGAGTACTCTGGCAAGTCAAACTCCGCCCTTGTGGTCTTGGTTGTGACACTGTACGTGATATACGTCTC
>TRINITY_DN3520_c0_g1_i2 len=1150 path=[1:0-1102 3:1103-1104 5:1105-1105 7:1106-1149]
TCTGCCTTCTTAATTTTGGATCAAGTTACTGAAGTGTGTAATCCAAGAATTAAAACCAAAGAAGTGTCTGTACAAGTTTTGAGAGAGCTGGTCAGACTAGCATTCACTCCCCTTGTTCCCAGGATGCACCATGTAAGGCAGCAGCACAAGCCCTTCCCGCCCCCTGCACTCCTAGAATGTCCCAGCTCTATTGCTTCAGCCAGTCGCTGTTACTTCATATTACCAGAGTGAAAAAGAATGAACATGGATAACCAATATGAATGGACTGCATGCCACACCCACAGACTACAGTTCATGCCTTTCATCACAAGTGTTCTGCAGAAGAGATGTCAGTATGTTCTATCCTGGAGAAGCCCAACGCCCCCACAAAAGCTGATGAAACCAGAGAAGTTTACAGAACGCAGCAAGTGTCTCTGTCCATTTCCTCTCTGCATAAAAAGAGTGGGAGGAGTTTTGCCATTTAGAAGACCAAAGAGTAAGAGAGGGGAGAAAAAAATGTGTCGTTTTGGCACCTTGCAGTTGAGAGTTTTTTATTTTCATTGTATTAGTGTCCCATTCATTAGCTCCTTCCAGAATAAAAATATGTACATTTTTCTCTCTCTCACGAAGAGACTAATAATCCCTGTGTGTTCTGCACTTCGTGCGGAAGGACTCCATGGGTAGAGAGGAAACTTTCAAGGTAACCCAAAAGAGAAGACAGTTAATAAAGAAAGGGGGGGGAAAAGAGAATTCAGACGGTACTGAGTGGGTCCATTCCAGACTGAGCAGAGGCAGCATTTCTCTGGTAAACCTCACAACAAGTTAGTGCATAATAGAGCTCCAGAGTATGTTGTTTAGTGGTACTGTGCACTGGTGTCAGAAGTAGTCCAATGGGCTCCAGAAGGCCTTCTTTATTTGGTCTCTGGCTTATCTTGTAATAGTGGTACAATAGACTCCCACGCCATAAGGCACTTTTCGTAGTATTGGATGTTTTTATCTGCCATTCCCATAAGCAGCTGCCTGAAGTCTTGCCGCTTGTTGTTCTGCCATCTCTCCAGGTCTGCTTTTAGGTCGGCATTGAAGCATTCCACTCGGTCCTGACACTTTTCAACATCTGTTGGCATCTTATATTGTATTTTTGACGTGTTAGATCGGAAGAGCACACGTCTGA
>TRINITY_DN3520_c0_g1_i4 len=1198 path=[1:0-1102 3:1103-1104 4:1105-1197]
TCTGCCTTCTTAATTTTGGATCAAGTTACTGAAGTGTGTAATCCAAGAATTAAAACCAAAGAAGTGTCTGTACAAGTTTTGAGAGAGCTGGTCAGACTAGCATTCACTCCCCTTGTTCCCAGGATGCACCATGTAAGGCAGCAGCACAAGCCCTTCCCGCCCCCTGCACTCCTAGAATGTCCCAGCTCTATTGCTTCAGCCAGTCGCTGTTACTTCATATTACCAGAGTGAAAAAGAATGAACATGGATAACCAATATGAATGGACTGCATGCCACACCCACAGACTACAGTTCATGCCTTTCATCACAAGTGTTCTGCAGAAGAGATGTCAGTATGTTCTATCCTGGAGAAGCCCAACGCCCCCACAAAAGCTGATGAAACCAGAGAAGTTTACAGAACGCAGCAAGTGTCTCTGTCCATTTCCTCTCTGCATAAAAAGAGTGGGAGGAGTTTTGCCATTTAGAAGACCAAAGAGTAAGAGAGGGGAGAAAAAAATGTGTCGTTTTGGCACCTTGCAGTTGAGAGTTTTTTATTTTCATTGTATTAGTGTCCCATTCATTAGCTCCTTCCAGAATAAAAATATGTACATTTTTCTCTCTCTCACGAAGAGACTAATAATCCCTGTGTGTTCTGCACTTCGTGCGGAAGGACTCCATGGGTAGAGAGGAAACTTTCAAGGTAACCCAAAAGAGAAGACAGTTAATAAAGAAAGGGGGGGGAAAAGAGAATTCAGACGGTACTGAGTGGGTCCATTCCAGACTGAGCAGAGGCAGCATTTCTCTGGTAAACCTCACAACAAGTTAGTGCATAATAGAGCTCCAGAGTATGTTGTTTAGTGGTACTGTGCACTGGTGTCAGAAGTAGTCCAATGGGCTCCAGAAGGCCTTCTTTATTTGGTCTCTGGCTTATCTTGTAATAGTGGTACAATAGACTCCCACGCCATAAGGCACTTTTCGTAGTATTGGATGTTTTTATCTGCCATTCCCATAAGCAGCTGCCTGAAGTCTTGCCGCTTGTTGTTCTGCCATCTCTCCAGGTCTGCTTTTAGGTCGGCATTGAAGCATTCCACTCGGTCCTGACACTTTTCAACATCTGTTGGCATCTGAAGTGAGACGCAAAGGAAGGATTTACTCACAACACAGCCCTACATTATAGACAGAGACTCGTGTTCCCTGCATTCCCTCTCCCAGATCGGAA
>TRINITY_DN3520_c0_g1_i5 len=755 path=[2:0-53 3:54-55 5:56-56 6:57-140 8:141-142 9:143-143 11:144-539 12:540-695 14:696-754]
CACCTTTTTTTTTTTTTTTTTTTTTTTTAAAAGTAAAGCTAAGCAGACACTAACCTTGGGTCGTTCTTCTCTTTTCAAGGCTACAACTTCCAGTTTTGCTTCATATTCTGCTTGAACTTGGTCTCTCTTCTTCAACACATTCTTCATGGACTCTGCATACAGGATGTACTCTCTGAGCACAGGCAGGAAGTCCTCAGTCATATCCTCGCTCAGTTCCTCAAGAGCTGTACAACAGTTCCCAATACAGGCAGATACCCCTTCGAGAGGCTCTGCTAGCTCAACCTCCAGTGCCCCCCATGTTGAGTAAACAGGTCCGTACTCTCGCAGTTCCACTAGATATTCTACTTCCTCCTTGATAATCCGCTGTGCTATTCTATCAATGGTTCCAAGTTTTAGAGCAAATGTATCTAAATAGTCTCCTATTGCTGTAAATTCTATCGGTCGACTTCTTAGTTTATAGCCTCCTGTGACATATTTTACCGACTCTCCCATCTTGGAAAGCAAAGCCATTCCTTGCTTTTTATAGGCATTAAGATCCTTGGCAGTGAGAAACACATTAAAGTGCTCATTGAAAGAAAGTACTGGGTGATCTGCAATTCTTTTCAGAAATTTATCTAGCGCTTTCCTTCTCGTCTCCACAAATTCTTCTGAAAAACGGTCAACAACTCCTTTCACCACAAATTTCTCAGGAAGAGGCTGTGAATTGCCCTTCTGGGGAGTTTATTCGGACCTAGGGAGCGTTCTCCCAGATCGGA
>TRINITY_DN3520_c0_g1_i7 len=1804 path=[1:0-1102 3:1103-1104 5:1105-1105 6:1106-1189 8:1190-1191 9:1192-1192 11:1193-1588 12:1589-1744 14:1745-1803]
TCTGCCTTCTTAATTTTGGATCAAGTTACTGAAGTGTGTAATCCAAGAATTAAAACCAAAGAAGTGTCTGTACAAGTTTTGAGAGAGCTGGTCAGACTAGCATTCACTCCCCTTGTTCCCAGGATGCACCATGTAAGGCAGCAGCACAAGCCCTTCCCGCCCCCTGCACTCCTAGAATGTCCCAGCTCTATTGCTTCAGCCAGTCGCTGTTACTTCATATTACCAGAGTGAAAAAGAATGAACATGGATAACCAATATGAATGGACTGCATGCCACACCCACAGACTACAGTTCATGCCTTTCATCACAAGTGTTCTGCAGAAGAGATGTCAGTATGTTCTATCCTGGAGAAGCCCAACGCCCCCACAAAAGCTGATGAAACCAGAGAAGTTTACAGAACGCAGCAAGTGTCTCTGTCCATTTCCTCTCTGCATAAAAAGAGTGGGAGGAGTTTTGCCATTTAGAAGACCAAAGAGTAAGAGAGGGGAGAAAAAAATGTGTCGTTTTGGCACCTTGCAGTTGAGAGTTTTTTATTTTCATTGTATTAGTGTCCCATTCATTAGCTCCTTCCAGAATAAAAATATGTACATTTTTCTCTCTCTCACGAAGAGACTAATAATCCCTGTGTGTTCTGCACTTCGTGCGGAAGGACTCCATGGGTAGAGAGGAAACTTTCAAGGTAACCCAAAAGAGAAGACAGTTAATAAAGAAAGGGGGGGGAAAAGAGAATTCAGACGGTACTGAGTGGGTCCATTCCAGACTGAGCAGAGGCAGCATTTCTCTGGTAAACCTCACAACAAGTTAGTGCATAATAGAGCTCCAGAGTATGTTGTTTAGTGGTACTGTGCACTGGTGTCAGAAGTAGTCCAATGGGCTCCAGAAGGCCTTCTTTATTTGGTCTCTGGCTTATCTTGTAATAGTGGTACAATAGACTCCCACGCCATAAGGCACTTTTCGTAGTATTGGATGTTTTTATCTGCCATTCCCATAAGCAGCTGCCTGAAGTCTTGCCGCTTGTTGTTCTGCCATCTCTCCAGGTCTGCTTTTAGGTCGGCATTGAAGCATTCCACTCGGTCCTGACACTTTTCAACATCTGTTGGCATCTTGGGTCGTTCTTCTCTTTTCAAGGCTACAACTTCCAGTTTTGCTTCATATTCTGCTTGAACTTGGTCTCTCTTCTTCAACACATTCTTCATGGACTCTGCATACAGGATGTACTCTCTGAGCACAGGCAGGAAGTCCTCAGTCATATCCTCGCTCAGTTCCTCAAGAGCTGTACAACAGTTCCCAATACAGGCAGATACCCCTTCGAGAGGCTCTGCTAGCTCAACCTCCAGTGCCCCCCATGTTGAGTAAACAGGTCCGTACTCTCGCAGTTCCACTAGATATTCTACTTCCTCCTTGATAATCCGCTGTGCTATTCTATCAATGGTTCCAAGTTTTAGAGCAAATGTATCTAAATAGTCTCCTATTGCTGTAAATTCTATCGGTCGACTTCTTAGTTTATAGCCTCCTGTGACATATTTTACCGACTCTCCCATCTTGGAAAGCAAAGCCATTCCTTGCTTTTTATAGGCATTAAGATCCTTGGCAGTGAGAAACACATTAAAGTGCTCATTGAAAGAAAGTACTGGGTGATCTGCAATTCTTTTCAGAAATTTATCTAGCGCTTTCCTTCTCGTCTCCACAAATTCTTCTGAAAAACGGTCAACAACTCCTTTCACCACAAATTTCTCAGGAAGAGGCTGTGAATTGCCCTTCTGGGGAGTTTATTCGGACCTAGGGAGCGTTCTCCCAGATCGGA
>TRINITY_DN3520_c0_g1_i1 len=1246 path=[1:0-1102 3:1103-1104 5:1105-1105 6:1106-1189 8:1190-1191 10:1192-1245]
TCTGCCTTCTTAATTTTGGATCAAGTTACTGAAGTGTGTAATCCAAGAATTAAAACCAAAGAAGTGTCTGTACAAGTTTTGAGAGAGCTGGTCAGACTAGCATTCACTCCCCTTGTTCCCAGGATGCACCATGTAAGGCAGCAGCACAAGCCCTTCCCGCCCCCTGCACTCCTAGAATGTCCCAGCTCTATTGCTTCAGCCAGTCGCTGTTACTTCATATTACCAGAGTGAAAAAGAATGAACATGGATAACCAATATGAATGGACTGCATGCCACACCCACAGACTACAGTTCATGCCTTTCATCACAAGTGTTCTGCAGAAGAGATGTCAGTATGTTCTATCCTGGAGAAGCCCAACGCCCCCACAAAAGCTGATGAAACCAGAGAAGTTTACAGAACGCAGCAAGTGTCTCTGTCCATTTCCTCTCTGCATAAAAAGAGTGGGAGGAGTTTTGCCATTTAGAAGACCAAAGAGTAAGAGAGGGGAGAAAAAAATGTGTCGTTTTGGCACCTTGCAGTTGAGAGTTTTTTATTTTCATTGTATTAGTGTCCCATTCATTAGCTCCTTCCAGAATAAAAATATGTACATTTTTCTCTCTCTCACGAAGAGACTAATAATCCCTGTGTGTTCTGCACTTCGTGCGGAAGGACTCCATGGGTAGAGAGGAAACTTTCAAGGTAACCCAAAAGAGAAGACAGTTAATAAAGAAAGGGGGGGGAAAAGAGAATTCAGACGGTACTGAGTGGGTCCATTCCAGACTGAGCAGAGGCAGCATTTCTCTGGTAAACCTCACAACAAGTTAGTGCATAATAGAGCTCCAGAGTATGTTGTTTAGTGGTACTGTGCACTGGTGTCAGAAGTAGTCCAATGGGCTCCAGAAGGCCTTCTTTATTTGGTCTCTGGCTTATCTTGTAATAGTGGTACAATAGACTCCCACGCCATAAGGCACTTTTCGTAGTATTGGATGTTTTTATCTGCCATTCCCATAAGCAGCTGCCTGAAGTCTTGCCGCTTGTTGTTCTGCCATCTCTCCAGGTCTGCTTTTAGGTCGGCATTGAAGCATTCCACTCGGTCCTGACACTTTTCAACATCTGTTGGCATCTTGGGTCGTTCTTCTCTTTTCAAGGCTACAACTTCCAGTTTTGCTTCATATTCTGCTTGAACTTGGTCTCTCTTCTTCAACACATTCTAGGGAAAGAAACAAGAACAGCATAAGCTTGAGTGTACAGATCGGAAGAGCACAC
>TRINITY_DN3520_c0_g1_i8 len=327 path=[0:0-108 8:109-110 9:111-111 12:112-267 14:268-326]
GGCAGCCCTTTTAAATCCAATTAGCCAAATCTTCAGTCTAGCATCGAGGAAGAGTCTTCCCATTCTCATCTTATGGTCTGCATTACTTCTTTAAGGTATATTTAAGCTCCTTGGCAGTGAGAAACACATTAAAGTGCTCATTGAAAGAAAGTACTGGGTGATCTGCAATTCTTTTCAGAAATTTATCTAGCGCTTTCCTTCTCGTCTCCACAAATTCTTCTGAAAAACGGTCAACAACTCCTTTCACCACAAATTTCTCAGGAAGAGGCTGTGAATTGCCCTTCTGGGGAGTTTATTCGGACCTAGGGAGCGTTCTCCCAGATCGGA
>TRINITY_DN3579_c0_g1_i3 len=6250 path=[1:0-50 3:51-5091 5:5092-6034 6:6035-6249]
GTGGTGAAAATCATAAGTAAAATGCCTTCACGGGCTATTCAAATTTAGAATGTTGACTGTGAGCAATCTCTGTTGCTTTAACATTTAAAAAAATTGTAGCCCTACCTGTTGTTAATTACTAAGATGGAGGTAGAAAATTAGTATATTTTAGCAGTTCATTTGCCTTTCTCCAAACATTTATTGAAGGACAGTCAGGGTGGATGAGAAAAGCATTTCTGTTCTAAGTGATTGTTCTGACCCAATCTTCCTTGACTGGGAGACCACTTCATTTGTACTTCCCCAAGAACACTGAAAGTACAGAACTTTAATTTCACATGACAGTCTGTTAAAGTGTTTTCATTTACCATCTGGCTAGCCACACCAATTATCCTTCAGAGCTGCAAATATACATCTGCCACGTATCTTTCTTAACTTTGGTCCCCAGGGTGTAAGAGAAGAGGAACAGTCTTGCTATGGCTTTAGTTACACTGATTATAACAACAGAAATTATGACTCAAGAAAGTGAATAAAGCAAGGCTCTACTTTGTGTCAGTGTGTCATCCCCACACATCCCACTTGTCACGGTAGTCTTTAACAGGTTCATTTTGTTATTCTAGTCACAGTAAAATGTCAGAGACCATCAGCCTCAACTATTTTAACTTTGCTGCAATAGGCTAGGAATGATGCACTGAATCTCTCCATTCCAAAATGTCAATTGACCTGTATTTTACTTCCCCACCCCCCTTTCCTTTTTTTTTAAATGAAAAGAATCAGGTAGCAGTTGTAAAAAACCCACCAACTCTTCCACAAACAAACAGTGGCTTGTATTTCTCTATGGAAATAGAGTCAACATCCATGTTGGGTTCTCACAAGCTGGAAAAATGACCATTAATAACCATTCCTTCAAGCTTTATGTAGAGAACTGGGTTTAGGAAAGACATTTTGTGCACATTTGATTTTCAGCACAATACTGAACTCAGCAAAGTCAATGGCAAACAGTCTGTTGACTTCAATGGATTAGGATTGCTACTTTTGTTTTACTGTTTCTGAATTAATGGTAACAGTTTACTACTGGGTAAAGAACGGATTCTGCCTCCTCCATAAAGAAAATCCTACTAAAGACCAATGCTAACTTGAAACCAGGGATGCTACATTTCCTCCTCATGTGAGAGATCTGTGGATTTCCCAAGAGCTGTGAGGGCAAAGGATGGATCTCCAGCCAACCCCAGAGTTCTAGGCGGTCACTAAACAAAGCCCCTCCAGGATATGCCCAGAGTAAGCTTGTAACCTAAGAATGCTGCGCCGAATCAAAATCAGATTAGAACAAGCTGGTATTCGGATCCCTAGAAAGAGAACCATCCCTGAGATACCCAATGGTAACATAGCTTCTTCAGGAAGCCTGTGCCTGAACTTGCTAACTCCCTTTCCAAGAGGGGGCCTCCAGGAGTGGAGCATGATCCTACGCGAGTTAATACTGACAGAATGATGCTGCACACAGCAGCTGTCCCTTGGCTCTAGCCCCTCTCTCATCGTTGGCACTACTTTGAAATCTGCAAAGCCTCGACTGCACAGAATCCATACAGATGTTGCCATAGAAAGGACACATGCTGCATAGACTCCACACTCCCTTTCAATAGAAGATTGGCTGTTTTTTGAGTGGTGCTCCACTTTTTTAATCTTGTCCATTGCAAAAACAAAGGAAACAATCTGGTCCTAAGTAGCAACCAGCTCATAAAATGAACTGCTGAGGAGCATACTGTAGGAACTGAAGAGACGTTTTGGTGTCATCTACTAAATGCAATTATTCCAGTCCTTGCTGCTTATTAGAGTTCTCCATTTGTATCATGATTAGAAAGGAGGATACTTTCTTCCAACATAGGAATTTCAGAGTTAGAGTCCGTATAATAGGTATGTCTCAACCATGACACCCTGCTGAAGAGACTGTTGTGTTTGTACAGGTACCACAAAAACGTGGAGACAGCAGCCGCCACTAATAATGATCCTATTACTGCAAGAGCTACGATGCCATGGTCTGATGCTTTGTCAGACTGTATTGCTGCATCACTGTTATCTGTATCCATTTTACATACAAATCCTTTTTTTTCTCTGCAGGGAGATAATTGCCATACTCCATCTGTGGTCCTCAATGCAATACAAACATTTCCTTTGAGATGATCCAATTCAGGCTCCCGGACACCCCAGTTTGAATAATTTATGGGAGAACCATCAAGCCATACTACCGTGTCATTGTTTGTGACAACCTGAATGTTCAACCAAATCATTTGGACAGAAGAACCAAAAGACTCTAGTTCTTCCAGAAGAAAGGAGTTTTCCTCTTCATCTTTAATAGTTAAAAGATTAGATCCTTGCTCTTTGCAAAATTCAAATGCTGCATCAAAATTTGTACTTTCTAAAACCGTGGAAAAGCTGTAGCAGCTGTTTTTAAATTTTATCCAGGGGACAGTTGTTTCTGCACATAATCCTCTGTATTCAATTACCTTCCTCTTAGGTGGCACATGGCAGACTGCTCCTTGCAAAGGTCTTTCACAGTCGGTACTCCTCCAATGTCCGTTAATATCAATATAAACACAGTTGCCAAGTGACTTTGATTCCTCATCTTCCCAGGAGGTAAATAAAGATTTGGTACCATCTGACCATTCAAAACTAAGTCCATTATCGGATGTGAAGAGTCCAATCCAGTGGGCATGTCCCAGTCGATTTACAATGACAGTGAGGAAGGACTGGTGATAATAGTCCATGATGCTGACTAATTCAGCTCCATTTGCCACACAAGTTTTTAAAGCCCTGTACCAAGTCATATTCCCATGTATTAGTTTATAGGTCCTGTTTCCATATTCCAAAGTATCTGGTATTGGGTACATCTCGGATGCATTTATGACGTGTTGGGATGTATCTTGAGACTTTTGGCAGACAAAGCCATATCCTTTTTGACAACTTTCTAAGTACCATTTCCCCGTTAAATGGAAATTGGGGTTATTTAATATCAAGGTACATAGTGGAACTTGTTCTTGAACGCTAGCACTGTTATCACGCAGACTATGTATTACTCCAGCTGGAAGCCAGTTGGAATAGCCCCCAAACTTCCCAAGCATCCATTTTTCATAATCATCACTTTGCAGACCCATCCAAACACTAGTCAGCTGTCCATACAGATTCATTGTTATGAAAGCTTGTTCCACTTCATTTTCAATGGAAGCGAGTGATCCCTCGTAGCGATTGCAGAATGTTTGTGCTGAGTACCAACTGTTCAAGTGGCTTGGATCCTTTGGAATTTGCACCAAAAAGCACTTGAATCCAAAGTACAGCCATCCTTTGGGACATATTCCTCGATGACTCTTGTCTTTCGAAATTTCTCTCTCTATAGTCCGTATGTGGTCACGTTTGCAGATACAAGGAAGAGGAACATTACAATTTTCAGCACCCCAGAACCCTGTTTGGGTAGAAATGAAACCACATTCTTGATCCTTGCCATTCAGAGATCTCTCTTTATCCCAGTTTTGATATAACAACTGTGAACCATCTCTCCATCGGAATCTATCACTAGATCCTTCTGAATGCAACCCAATCCACCATCGTACACCACTATCTGGCAGCTTTTTAATTTTGCTTTGAATAAATTCTTGTTCGTGAGAGGAATGTATTGTTGCTATAGAACCATGAAGCCAACCACAGACAAACTCGAAAGTGATCCAATCTGAGGCGCTTGTATGAAAAAGGTATTCTGCTCCTTGATAATAAAACCACGGTGGCTCATGGATGTACCACTCAGGAATCTTTGGTCTTACACCTTTTGGTATTTTGCATATCCATTCCCGCTTTGCATCACAGTGCAGTGGAAAGACAGTTCTATTCGCTTTAAAGGCAGCACAGTTTCTTGTATCATCTTCAATGTATATGTTCTGTAAAAATCCAGATATAACAGGAGTTCCATCAGACCATTCCCAGGATCCTCCAGATAATGGGTTTCTTTTGTTAAATCCAATCCAGAAGTGCCTTTCTTCTACCCTGTCAAACATGGTGTTTAGAAGCTTGTTCAAAAAATCCTCCTCATAGATGTGAGTAAAACTGGCAAGATGTGCACCGAAATCTTGGCACAATGCTTCTGCTTCCTCCCAAGATCTTTTCATCAGGACTTTCTCATTGTGAAATACCTTATAGCAGCTCTGCAGATGAGACTCTGATTCCCAACCAAAAACACAAGAATCAATCGGCTCTTCAAAATCAGTCTTATTTTCTCCATAGGATGGAACTCCTTTTTTACATAGTGACAGAGCCTGGAAGCTGCTACAGTTTTTCACCTCCCAGTAGCCAAGATACTTTTCTCCTCGCATAACTACACATCCTCCAGCATGCCTTGGTTGATACTTGTTCCAGTTTGTATAGGTCACAGGAGGATTCTTTCCCTCTGCAGTTACCCAAGAGTATTCTCCTGTGCTGTTCTGGTCTTGTAATGCTATCCAAAAATAAGTATTATCACTTTGCACTAGGTTACCTATCATGCTGTTGAGAAAAGCTTGTTCAAACCTGTTTATTACTGTCACAAGGGAAGGAGGACAGTAATAGCCACTGGATGCATGTTCAAAACTTCGAGGGGTCTTGTCGATTTTGTAACAATATCCAGCGTGTCTTTCCCATCCCTGGGAGCATCTTGTTTTGCTCGGAGAGCTGACAGCGTCAAAATGCCCTTCTTTTTCACAAATGTAGAAAAAAATTTCTTCACAACGTTTAACTTTCCAGCATCCCTCTGATTGTTGTGCTGAAACACAAAGTTGAGTTGTTCTTTGAAAGACATTTGGCTCTTGTTTGTGCCAGTTAGTGAAGGTTACTGAAGAGCCATCAGACCATTTGAAAAGAATGGGTGTTGTGTTACTCTTCAAACCAATCCATGTTTCAGTCACCTTTCCCTCTCCAAGTAGGTTAATGAGTAACTCCACATCTGCCAAAGAGCTTATACTAATGAGTGTGCTATTATCAGTCTGACAAGAAAGTGAAGCATCATTCCAGTTCTCTTCTTCTTTATGAAGCTTGTAGCAGTTGCGATTGTAAGGATACCAGCCAGTCTCACAGTGGGTAGGATAATACTTCCATACATTTGATCTCCAGTTCACCAGGGCCAATGGGGCTCCATCTGACCACTGCCAGCCAGCAGCTTCGTCCAGTTGATTTAAGCCAATCCACAGCAGAATTCCTTTTGTGTTTAAACGTTCACTGAGGTCACTTATGTACTTCTGTTCTGTCATGTCTGTGAGGCTGAGCAAATCTGCTCCTTGCATCTGACATGCAACACGTGCCTTGTTCCAAGAAAGAATTGAAAGAAGATTGAATTGGTAACAAACTTGCGTGTCAGGGTTCTTCTCCCAAAAAATGTCACAATCAGTCTCAGCATTTGGGCAAAATCCCCATTTTTCATCATGCTCATAGTAGCCTGTCGTGGCACACCAGTAAAGTCCATCTTCTCTCGAGTCACTGGTACACTCATGATACCATTTGTTGTTATGCTTAAATGGAAAAACACAAGGCAAACCAAGAGAATTCCCCAGTAGTGTATATGTTTCTCGAAAGGGATGCTCACAAAGATCTTCACCATGTGACATGTATGGCTTCCAGTTATGGTTAGAAAGTCTTTTTGCTACAATAAATTGGTTGTTTTCAGCAGCTAAATTATATTGTGATGCACCAACGACCTCCTTTCCATGACAGTTCCACCATAATGAATAGTGTTTGGAATCACATTCAAACATGCCTAAAGGCTGCTCCTGGTTACTGACATTCAACCCTAGACAAGTGCTTCTGCCTATGTTGAAAAGATGGCCTTTAGAAACCCATTTCCACAACATATGTTTAGAAAGTTGTTTGCAGTCTTCAAGAAGAAGCCCAAATGCATCTGCTTTAATGCACGTGCCAAGGTGGTCACTTTGGATTATAAATATCCCTTTACTCAAAAAGTAGGGCACTTGGTCCTGACTCAAAGCTGCATCGTCTTCAGCCAAACTGCAGCACACTAGCAACATGGAGCAAGCCAGGAGCTGGAGCTGCTGCACAGCCAGCATTTCCGCAGAGAAACAGCCCCAAACTGTCCTGGGGAGGCGGCAGGAGACTAACACGGCACTTGAGACTGGCTCATCCTGGCAAGGCAGGCAGCTGTTCCCCCGCAGCCCCTCGGACTCTTCCTCTTGGACACAGTCGACAAGGGGCCACCCACACGAACGCCTTCAGTGGGGGAGGGACGTGCCCCTCCGACTCCTGCCCG
>TRINITY_DN3579_c0_g1_i6 len=6546 path=[2:0-202 3:203-5243 4:5244-5387 5:5388-6330 6:6331-6545]
AAGTTAAACACTCAGACTGGACACGGACGGACGGACACACACACACACACACACACACACACACACACACACACACACACACACACACACTTATAAAAGCCTCTCACATTTATGCATCTAAATAATACACTAACACTTTTCAATTGATCTCATTTGCTTTCTTAATTGTTACATTCATATGCTCAAGTTTTGGCACTTGCAAAGTTGACTGTGAGCAATCTCTGTTGCTTTAACATTTAAAAAAATTGTAGCCCTACCTGTTGTTAATTACTAAGATGGAGGTAGAAAATTAGTATATTTTAGCAGTTCATTTGCCTTTCTCCAAACATTTATTGAAGGACAGTCAGGGTGGATGAGAAAAGCATTTCTGTTCTAAGTGATTGTTCTGACCCAATCTTCCTTGACTGGGAGACCACTTCATTTGTACTTCCCCAAGAACACTGAAAGTACAGAACTTTAATTTCACATGACAGTCTGTTAAAGTGTTTTCATTTACCATCTGGCTAGCCACACCAATTATCCTTCAGAGCTGCAAATATACATCTGCCACGTATCTTTCTTAACTTTGGTCCCCAGGGTGTAAGAGAAGAGGAACAGTCTTGCTATGGCTTTAGTTACACTGATTATAACAACAGAAATTATGACTCAAGAAAGTGAATAAAGCAAGGCTCTACTTTGTGTCAGTGTGTCATCCCCACACATCCCACTTGTCACGGTAGTCTTTAACAGGTTCATTTTGTTATTCTAGTCACAGTAAAATGTCAGAGACCATCAGCCTCAACTATTTTAACTTTGCTGCAATAGGCTAGGAATGATGCACTGAATCTCTCCATTCCAAAATGTCAATTGACCTGTATTTTACTTCCCCACCCCCCTTTCCTTTTTTTTTAAATGAAAAGAATCAGGTAGCAGTTGTAAAAAACCCACCAACTCTTCCACAAACAAACAGTGGCTTGTATTTCTCTATGGAAATAGAGTCAACATCCATGTTGGGTTCTCACAAGCTGGAAAAATGACCATTAATAACCATTCCTTCAAGCTTTATGTAGAGAACTGGGTTTAGGAAAGACATTTTGTGCACATTTGATTTTCAGCACAATACTGAACTCAGCAAAGTCAATGGCAAACAGTCTGTTGACTTCAATGGATTAGGATTGCTACTTTTGTTTTACTGTTTCTGAATTAATGGTAACAGTTTACTACTGGGTAAAGAACGGATTCTGCCTCCTCCATAAAGAAAATCCTACTAAAGACCAATGCTAACTTGAAACCAGGGATGCTACATTTCCTCCTCATGTGAGAGATCTGTGGATTTCCCAAGAGCTGTGAGGGCAAAGGATGGATCTCCAGCCAACCCCAGAGTTCTAGGCGGTCACTAAACAAAGCCCCTCCAGGATATGCCCAGAGTAAGCTTGTAACCTAAGAATGCTGCGCCGAATCAAAATCAGATTAGAACAAGCTGGTATTCGGATCCCTAGAAAGAGAACCATCCCTGAGATACCCAATGGTAACATAGCTTCTTCAGGAAGCCTGTGCCTGAACTTGCTAACTCCCTTTCCAAGAGGGGGCCTCCAGGAGTGGAGCATGATCCTACGCGAGTTAATACTGACAGAATGATGCTGCACACAGCAGCTGTCCCTTGGCTCTAGCCCCTCTCTCATCGTTGGCACTACTTTGAAATCTGCAAAGCCTCGACTGCACAGAATCCATACAGATGTTGCCATAGAAAGGACACATGCTGCATAGACTCCACACTCCCTTTCAATAGAAGATTGGCTGTTTTTTGAGTGGTGCTCCACTTTTTTAATCTTGTCCATTGCAAAAACAAAGGAAACAATCTGGTCCTAAGTAGCAACCAGCTCATAAAATGAACTGCTGAGGAGCATACTGTAGGAACTGAAGAGACGTTTTGGTGTCATCTACTAAATGCAATTATTCCAGTCCTTGCTGCTTATTAGAGTTCTCCATTTGTATCATGATTAGAAAGGAGGATACTTTCTTCCAACATAGGAATTTCAGAGTTAGAGTCCGTATAATAGGTATGTCTCAACCATGACACCCTGCTGAAGAGACTGTTGTGTTTGTACAGGTACCACAAAAACGTGGAGACAGCAGCCGCCACTAATAATGATCCTATTACTGCAAGAGCTACGATGCCATGGTCTGATGCTTTGTCAGACTGTATTGCTGCATCACTGTTATCTGTATCCATTTTACATACAAATCCTTTTTTTTCTCTGCAGGGAGATAATTGCCATACTCCATCTGTGGTCCTCAATGCAATACAAACATTTCCTTTGAGATGATCCAATTCAGGCTCCCGGACACCCCAGTTTGAATAATTTATGGGAGAACCATCAAGCCATACTACCGTGTCATTGTTTGTGACAACCTGAATGTTCAACCAAATCATTTGGACAGAAGAACCAAAAGACTCTAGTTCTTCCAGAAGAAAGGAGTTTTCCTCTTCATCTTTAATAGTTAAAAGATTAGATCCTTGCTCTTTGCAAAATTCAAATGCTGCATCAAAATTTGTACTTTCTAAAACCGTGGAAAAGCTGTAGCAGCTGTTTTTAAATTTTATCCAGGGGACAGTTGTTTCTGCACATAATCCTCTGTATTCAATTACCTTCCTCTTAGGTGGCACATGGCAGACTGCTCCTTGCAAAGGTCTTTCACAGTCGGTACTCCTCCAATGTCCGTTAATATCAATATAAACACAGTTGCCAAGTGACTTTGATTCCTCATCTTCCCAGGAGGTAAATAAAGATTTGGTACCATCTGACCATTCAAAACTAAGTCCATTATCGGATGTGAAGAGTCCAATCCAGTGGGCATGTCCCAGTCGATTTACAATGACAGTGAGGAAGGACTGGTGATAATAGTCCATGATGCTGACTAATTCAGCTCCATTTGCCACACAAGTTTTTAAAGCCCTGTACCAAGTCATATTCCCATGTATTAGTTTATAGGTCCTGTTTCCATATTCCAAAGTATCTGGTATTGGGTACATCTCGGATGCATTTATGACGTGTTGGGATGTATCTTGAGACTTTTGGCAGACAAAGCCATATCCTTTTTGACAACTTTCTAAGTACCATTTCCCCGTTAAATGGAAATTGGGGTTATTTAATATCAAGGTACATAGTGGAACTTGTTCTTGAACGCTAGCACTGTTATCACGCAGACTATGTATTACTCCAGCTGGAAGCCAGTTGGAATAGCCCCCAAACTTCCCAAGCATCCATTTTTCATAATCATCACTTTGCAGACCCATCCAAACACTAGTCAGCTGTCCATACAGATTCATTGTTATGAAAGCTTGTTCCACTTCATTTTCAATGGAAGCGAGTGATCCCTCGTAGCGATTGCAGAATGTTTGTGCTGAGTACCAACTGTTCAAGTGGCTTGGATCCTTTGGAATTTGCACCAAAAAGCACTTGAATCCAAAGTACAGCCATCCTTTGGGACATATTCCTCGATGACTCTTGTCTTTCGAAATTTCTCTCTCTATAGTCCGTATGTGGTCACGTTTGCAGATACAAGGAAGAGGAACATTACAATTTTCAGCACCCCAGAACCCTGTTTGGGTAGAAATGAAACCACATTCTTGATCCTTGCCATTCAGAGATCTCTCTTTATCCCAGTTTTGATATAACAACTGTGAACCATCTCTCCATCGGAATCTATCACTAGATCCTTCTGAATGCAACCCAATCCACCATCGTACACCACTATCTGGCAGCTTTTTAATTTTGCTTTGAATAAATTCTTGTTCGTGAGAGGAATGTATTGTTGCTATAGAACCATGAAGCCAACCACAGACAAACTCGAAAGTGATCCAATCTGAGGCGCTTGTATGAAAAAGGTATTCTGCTCCTTGATAATAAAACCACGGTGGCTCATGGATGTACCACTCAGGAATCTTTGGTCTTACACCTTTTGGTATTTTGCATATCCATTCCCGCTTTGCATCACAGTGCAGTGGAAAGACAGTTCTATTCGCTTTAAAGGCAGCACAGTTTCTTGTATCATCTTCAATGTATATGTTCTGTAAAAATCCAGATATAACAGGAGTTCCATCAGACCATTCCCAGGATCCTCCAGATAATGGGTTTCTTTTGTTAAATCCAATCCAGAAGTGCCTTTCTTCTACCCTGTCAAACATGGTGTTTAGAAGCTTGTTCAAAAAATCCTCCTCATAGATGTGAGTAAAACTGGCAAGATGTGCACCGAAATCTTGGCACAATGCTTCTGCTTCCTCCCAAGATCTTTTCATCAGGACTTTCTCATTGTGAAATACCTTATAGCAGCTCTGCAGATGAGACTCTGATTCCCAACCAAAAACACAAGAATCAATCGGCTCTTCAAAATCAGTCTTATTTTCTCCATAGGATGGAACTCCTTTTTTACATAGTGACAGAGCCTGGAAGCTGCTACAGTTTTTCACCTCCCAGTAGCCAAGATACTTTTCTCCTCGCATAACTACACATCCTCCAGCATGCCTTGGTTGATACTTGTTCCAGTTTGTATAGGTCACAGGAGGATTCTTTCCCTCTGCAGTTACCCAAGAGTATTCTCCTGTGCTGTTCTGGTCTTGTAATGCTATCCAAAAATAAGTATTATCACTTTGCACTAGGTTACCTATCATGCTGTTGAGAAAAGCTTGTTCAAACCTGTTTATTACTGTCACAAGGGAAGGAGGACAGTAATAGCCACTGGATGCATGTTCAAAACTTCGAGGGGTCTTGTCGATTTTGTAACAATATCCAGCGTGTCTTTCCCATCCCTGGGAGCATCTTGTTTTGCTCGGAGAGCTGACAGCGTCAAAATGCCCTTCTTTTTCACAAATGTAGAAAAAAATTTCTTCACAACGTTTAACTTTCCAGCATCCCTCTGATTGTTGTGCTGAAACACAAAGTTGAGTTGTTCTTTGAAAGACATTTGGCTCTTGTTTGTGCCAGTTAGTGAAGGTTACTGAAGAGCCATCAGACCATTTGAAAAGAATGGGTGTTGTGTTACTCTTCAAACCAATCCATGTTTCAGTCACCTTTCCCTCTCCAAGTAGGTTAATGAGTAACTCCACATCTGCCAAAGAGCTTATACTAATGAGTGTGCTATTATCAGTCTGACAAGAAAGTGAAGCATCATTCCAGTTCTCTTCTTCTTTATGAAGCTTGTAGCAGTTGCGATTGTAAGGATACCAGCCAGTCTCACAGTGGGTAGGATAATACTTCCATACATCAAATGTATCATGCTTGGTACTGTTTAAGTATTTTTTGCATATGTAAGGCAATCCAGAGTCACATTCATAACTTTGCCAGTCATGCTGAAGCTTAGAATTAAGCACTCCACACTGATGTTTTCCAAGGGATCTATCAGTGCTGTTTGATCTCCAGTTCACCAGGGCCAATGGGGCTCCATCTGACCACTGCCAGCCAGCAGCTTCGTCCAGTTGATTTAAGCCAATCCACAGCAGAATTCCTTTTGTGTTTAAACGTTCACTGAGGTCACTTATGTACTTCTGTTCTGTCATGTCTGTGAGGCTGAGCAAATCTGCTCCTTGCATCTGACATGCAACACGTGCCTTGTTCCAAGAAAGAATTGAAAGAAGATTGAATTGGTAACAAACTTGCGTGTCAGGGTTCTTCTCCCAAAAAATGTCACAATCAGTCTCAGCATTTGGGCAAAATCCCCATTTTTCATCATGCTCATAGTAGCCTGTCGTGGCACACCAGTAAAGTCCATCTTCTCTCGAGTCACTGGTACACTCATGATACCATTTGTTGTTATGCTTAAATGGAAAAACACAAGGCAAACCAAGAGAATTCCCCAGTAGTGTATATGTTTCTCGAAAGGGATGCTCACAAAGATCTTCACCATGTGACATGTATGGCTTCCAGTTATGGTTAGAAAGTCTTTTTGCTACAATAAATTGGTTGTTTTCAGCAGCTAAATTATATTGTGATGCACCAACGACCTCCTTTCCATGACAGTTCCACCATAATGAATAGTGTTTGGAATCACATTCAAACATGCCTAAAGGCTGCTCCTGGTTACTGACATTCAACCCTAGACAAGTGCTTCTGCCTATGTTGAAAAGATGGCCTTTAGAAACCCATTTCCACAACATATGTTTAGAAAGTTGTTTGCAGTCTTCAAGAAGAAGCCCAAATGCATCTGCTTTAATGCACGTGCCAAGGTGGTCACTTTGGATTATAAATATCCCTTTACTCAAAAAGTAGGGCACTTGGTCCTGACTCAAAGCTGCATCGTCTTCAGCCAAACTGCAGCACACTAGCAACATGGAGCAAGCCAGGAGCTGGAGCTGCTGCACAGCCAGCATTTCCGCAGAGAAACAGCCCCAAACTGTCCTGGGGAGGCGGCAGGAGACTAACACGGCACTTGAGACTGGCTCATCCTGGCAAGGCAGGCAGCTGTTCCCCCGCAGCCCCTCGGACTCTTCCTCTTGGACACAGTCGACAAGGGGCCACCCACACGAACGCCTTCAGTGGGGGAGGGACGTGCCCCTCCGACTCCTGCCCG
>TRINITY_DN3579_c0_g1_i2 len=6402 path=[2:0-202 3:203-5243 5:5244-6186 6:6187-6401]
AAGTTAAACACTCAGACTGGACACGGACGGACGGACACACACACACACACACACACACACACACACACACACACACACACACACACACACTTATAAAAGCCTCTCACATTTATGCATCTAAATAATACACTAACACTTTTCAATTGATCTCATTTGCTTTCTTAATTGTTACATTCATATGCTCAAGTTTTGGCACTTGCAAAGTTGACTGTGAGCAATCTCTGTTGCTTTAACATTTAAAAAAATTGTAGCCCTACCTGTTGTTAATTACTAAGATGGAGGTAGAAAATTAGTATATTTTAGCAGTTCATTTGCCTTTCTCCAAACATTTATTGAAGGACAGTCAGGGTGGATGAGAAAAGCATTTCTGTTCTAAGTGATTGTTCTGACCCAATCTTCCTTGACTGGGAGACCACTTCATTTGTACTTCCCCAAGAACACTGAAAGTACAGAACTTTAATTTCACATGACAGTCTGTTAAAGTGTTTTCATTTACCATCTGGCTAGCCACACCAATTATCCTTCAGAGCTGCAAATATACATCTGCCACGTATCTTTCTTAACTTTGGTCCCCAGGGTGTAAGAGAAGAGGAACAGTCTTGCTATGGCTTTAGTTACACTGATTATAACAACAGAAATTATGACTCAAGAAAGTGAATAAAGCAAGGCTCTACTTTGTGTCAGTGTGTCATCCCCACACATCCCACTTGTCACGGTAGTCTTTAACAGGTTCATTTTGTTATTCTAGTCACAGTAAAATGTCAGAGACCATCAGCCTCAACTATTTTAACTTTGCTGCAATAGGCTAGGAATGATGCACTGAATCTCTCCATTCCAAAATGTCAATTGACCTGTATTTTACTTCCCCACCCCCCTTTCCTTTTTTTTTAAATGAAAAGAATCAGGTAGCAGTTGTAAAAAACCCACCAACTCTTCCACAAACAAACAGTGGCTTGTATTTCTCTATGGAAATAGAGTCAACATCCATGTTGGGTTCTCACAAGCTGGAAAAATGACCATTAATAACCATTCCTTCAAGCTTTATGTAGAGAACTGGGTTTAGGAAAGACATTTTGTGCACATTTGATTTTCAGCACAATACTGAACTCAGCAAAGTCAATGGCAAACAGTCTGTTGACTTCAATGGATTAGGATTGCTACTTTTGTTTTACTGTTTCTGAATTAATGGTAACAGTTTACTACTGGGTAAAGAACGGATTCTGCCTCCTCCATAAAGAAAATCCTACTAAAGACCAATGCTAACTTGAAACCAGGGATGCTACATTTCCTCCTCATGTGAGAGATCTGTGGATTTCCCAAGAGCTGTGAGGGCAAAGGATGGATCTCCAGCCAACCCCAGAGTTCTAGGCGGTCACTAAACAAAGCCCCTCCAGGATATGCCCAGAGTAAGCTTGTAACCTAAGAATGCTGCGCCGAATCAAAATCAGATTAGAACAAGCTGGTATTCGGATCCCTAGAAAGAGAACCATCCCTGAGATACCCAATGGTAACATAGCTTCTTCAGGAAGCCTGTGCCTGAACTTGCTAACTCCCTTTCCAAGAGGGGGCCTCCAGGAGTGGAGCATGATCCTACGCGAGTTAATACTGACAGAATGATGCTGCACACAGCAGCTGTCCCTTGGCTCTAGCCCCTCTCTCATCGTTGGCACTACTTTGAAATCTGCAAAGCCTCGACTGCACAGAATCCATACAGATGTTGCCATAGAAAGGACACATGCTGCATAGACTCCACACTCCCTTTCAATAGAAGATTGGCTGTTTTTTGAGTGGTGCTCCACTTTTTTAATCTTGTCCATTGCAAAAACAAAGGAAACAATCTGGTCCTAAGTAGCAACCAGCTCATAAAATGAACTGCTGAGGAGCATACTGTAGGAACTGAAGAGACGTTTTGGTGTCATCTACTAAATGCAATTATTCCAGTCCTTGCTGCTTATTAGAGTTCTCCATTTGTATCATGATTAGAAAGGAGGATACTTTCTTCCAACATAGGAATTTCAGAGTTAGAGTCCGTATAATAGGTATGTCTCAACCATGACACCCTGCTGAAGAGACTGTTGTGTTTGTACAGGTACCACAAAAACGTGGAGACAGCAGCCGCCACTAATAATGATCCTATTACTGCAAGAGCTACGATGCCATGGTCTGATGCTTTGTCAGACTGTATTGCTGCATCACTGTTATCTGTATCCATTTTACATACAAATCCTTTTTTTTCTCTGCAGGGAGATAATTGCCATACTCCATCTGTGGTCCTCAATGCAATACAAACATTTCCTTTGAGATGATCCAATTCAGGCTCCCGGACACCCCAGTTTGAATAATTTATGGGAGAACCATCAAGCCATACTACCGTGTCATTGTTTGTGACAACCTGAATGTTCAACCAAATCATTTGGACAGAAGAACCAAAAGACTCTAGTTCTTCCAGAAGAAAGGAGTTTTCCTCTTCATCTTTAATAGTTAAAAGATTAGATCCTTGCTCTTTGCAAAATTCAAATGCTGCATCAAAATTTGTACTTTCTAAAACCGTGGAAAAGCTGTAGCAGCTGTTTTTAAATTTTATCCAGGGGACAGTTGTTTCTGCACATAATCCTCTGTATTCAATTACCTTCCTCTTAGGTGGCACATGGCAGACTGCTCCTTGCAAAGGTCTTTCACAGTCGGTACTCCTCCAATGTCCGTTAATATCAATATAAACACAGTTGCCAAGTGACTTTGATTCCTCATCTTCCCAGGAGGTAAATAAAGATTTGGTACCATCTGACCATTCAAAACTAAGTCCATTATCGGATGTGAAGAGTCCAATCCAGTGGGCATGTCCCAGTCGATTTACAATGACAGTGAGGAAGGACTGGTGATAATAGTCCATGATGCTGACTAATTCAGCTCCATTTGCCACACAAGTTTTTAAAGCCCTGTACCAAGTCATATTCCCATGTATTAGTTTATAGGTCCTGTTTCCATATTCCAAAGTATCTGGTATTGGGTACATCTCGGATGCATTTATGACGTGTTGGGATGTATCTTGAGACTTTTGGCAGACAAAGCCATATCCTTTTTGACAACTTTCTAAGTACCATTTCCCCGTTAAATGGAAATTGGGGTTATTTAATATCAAGGTACATAGTGGAACTTGTTCTTGAACGCTAGCACTGTTATCACGCAGACTATGTATTACTCCAGCTGGAAGCCAGTTGGAATAGCCCCCAAACTTCCCAAGCATCCATTTTTCATAATCATCACTTTGCAGACCCATCCAAACACTAGTCAGCTGTCCATACAGATTCATTGTTATGAAAGCTTGTTCCACTTCATTTTCAATGGAAGCGAGTGATCCCTCGTAGCGATTGCAGAATGTTTGTGCTGAGTACCAACTGTTCAAGTGGCTTGGATCCTTTGGAATTTGCACCAAAAAGCACTTGAATCCAAAGTACAGCCATCCTTTGGGACATATTCCTCGATGACTCTTGTCTTTCGAAATTTCTCTCTCTATAGTCCGTATGTGGTCACGTTTGCAGATACAAGGAAGAGGAACATTACAATTTTCAGCACCCCAGAACCCTGTTTGGGTAGAAATGAAACCACATTCTTGATCCTTGCCATTCAGAGATCTCTCTTTATCCCAGTTTTGATATAACAACTGTGAACCATCTCTCCATCGGAATCTATCACTAGATCCTTCTGAATGCAACCCAATCCACCATCGTACACCACTATCTGGCAGCTTTTTAATTTTGCTTTGAATAAATTCTTGTTCGTGAGAGGAATGTATTGTTGCTATAGAACCATGAAGCCAACCACAGACAAACTCGAAAGTGATCCAATCTGAGGCGCTTGTATGAAAAAGGTATTCTGCTCCTTGATAATAAAACCACGGTGGCTCATGGATGTACCACTCAGGAATCTTTGGTCTTACACCTTTTGGTATTTTGCATATCCATTCCCGCTTTGCATCACAGTGCAGTGGAAAGACAGTTCTATTCGCTTTAAAGGCAGCACAGTTTCTTGTATCATCTTCAATGTATATGTTCTGTAAAAATCCAGATATAACAGGAGTTCCATCAGACCATTCCCAGGATCCTCCAGATAATGGGTTTCTTTTGTTAAATCCAATCCAGAAGTGCCTTTCTTCTACCCTGTCAAACATGGTGTTTAGAAGCTTGTTCAAAAAATCCTCCTCATAGATGTGAGTAAAACTGGCAAGATGTGCACCGAAATCTTGGCACAATGCTTCTGCTTCCTCCCAAGATCTTTTCATCAGGACTTTCTCATTGTGAAATACCTTATAGCAGCTCTGCAGATGAGACTCTGATTCCCAACCAAAAACACAAGAATCAATCGGCTCTTCAAAATCAGTCTTATTTTCTCCATAGGATGGAACTCCTTTTTTACATAGTGACAGAGCCTGGAAGCTGCTACAGTTTTTCACCTCCCAGTAGCCAAGATACTTTTCTCCTCGCATAACTACACATCCTCCAGCATGCCTTGGTTGATACTTGTTCCAGTTTGTATAGGTCACAGGAGGATTCTTTCCCTCTGCAGTTACCCAAGAGTATTCTCCTGTGCTGTTCTGGTCTTGTAATGCTATCCAAAAATAAGTATTATCACTTTGCACTAGGTTACCTATCATGCTGTTGAGAAAAGCTTGTTCAAACCTGTTTATTACTGTCACAAGGGAAGGAGGACAGTAATAGCCACTGGATGCATGTTCAAAACTTCGAGGGGTCTTGTCGATTTTGTAACAATATCCAGCGTGTCTTTCCCATCCCTGGGAGCATCTTGTTTTGCTCGGAGAGCTGACAGCGTCAAAATGCCCTTCTTTTTCACAAATGTAGAAAAAAATTTCTTCACAACGTTTAACTTTCCAGCATCCCTCTGATTGTTGTGCTGAAACACAAAGTTGAGTTGTTCTTTGAAAGACATTTGGCTCTTGTTTGTGCCAGTTAGTGAAGGTTACTGAAGAGCCATCAGACCATTTGAAAAGAATGGGTGTTGTGTTACTCTTCAAACCAATCCATGTTTCAGTCACCTTTCCCTCTCCAAGTAGGTTAATGAGTAACTCCACATCTGCCAAAGAGCTTATACTAATGAGTGTGCTATTATCAGTCTGACAAGAAAGTGAAGCATCATTCCAGTTCTCTTCTTCTTTATGAAGCTTGTAGCAGTTGCGATTGTAAGGATACCAGCCAGTCTCACAGTGGGTAGGATAATACTTCCATACATTTGATCTCCAGTTCACCAGGGCCAATGGGGCTCCATCTGACCACTGCCAGCCAGCAGCTTCGTCCAGTTGATTTAAGCCAATCCACAGCAGAATTCCTTTTGTGTTTAAACGTTCACTGAGGTCACTTATGTACTTCTGTTCTGTCATGTCTGTGAGGCTGAGCAAATCTGCTCCTTGCATCTGACATGCAACACGTGCCTTGTTCCAAGAAAGAATTGAAAGAAGATTGAATTGGTAACAAACTTGCGTGTCAGGGTTCTTCTCCCAAAAAATGTCACAATCAGTCTCAGCATTTGGGCAAAATCCCCATTTTTCATCATGCTCATAGTAGCCTGTCGTGGCACACCAGTAAAGTCCATCTTCTCTCGAGTCACTGGTACACTCATGATACCATTTGTTGTTATGCTTAAATGGAAAAACACAAGGCAAACCAAGAGAATTCCCCAGTAGTGTATATGTTTCTCGAAAGGGATGCTCACAAAGATCTTCACCATGTGACATGTATGGCTTCCAGTTATGGTTAGAAAGTCTTTTTGCTACAATAAATTGGTTGTTTTCAGCAGCTAAATTATATTGTGATGCACCAACGACCTCCTTTCCATGACAGTTCCACCATAATGAATAGTGTTTGGAATCACATTCAAACATGCCTAAAGGCTGCTCCTGGTTACTGACATTCAACCCTAGACAAGTGCTTCTGCCTATGTTGAAAAGATGGCCTTTAGAAACCCATTTCCACAACATATGTTTAGAAAGTTGTTTGCAGTCTTCAAGAAGAAGCCCAAATGCATCTGCTTTAATGCACGTGCCAAGGTGGTCACTTTGGATTATAAATATCCCTTTACTCAAAAAGTAGGGCACTTGGTCCTGACTCAAAGCTGCATCGTCTTCAGCCAAACTGCAGCACACTAGCAACATGGAGCAAGCCAGGAGCTGGAGCTGCTGCACAGCCAGCATTTCCGCAGAGAAACAGCCCCAAACTGTCCTGGGGAGGCGGCAGGAGACTAACACGGCACTTGAGACTGGCTCATCCTGGCAAGGCAGGCAGCTGTTCCCCCGCAGCCCCTCGGACTCTTCCTCTTGGACACAGTCGACAAGGGGCCACCCACACGAACGCCTTCAGTGGGGGAGGGACGTGCCCCTCCGACTCCTGCCCG
>TRINITY_DN3579_c0_g1_i7 len=260 path=[0:0-44 6:45-259]
GACCACCGAGATCTACACTCTTTCCCTACACGACGCTCTTCCGATCTGCACAGCCAGCATTTCCGCAGAGAAACAGCCCCAAACTGTCCTGGGGAGGCGGCAGGAGACTAACACGGCACTTGAGACTGGCTCATCCTGGCAAGGCAGGCAGCTGTTCCCCCGCAGCCCCTCGGACTCTTCCTCTTGGACACAGTCGACAAGGGGCCACCCACACGAACGCCTTCAGTGGGGGAGGGACGTGCCCCTCCGACTCCTGCCCG
>TRINITY_DN3550_c0_g1_i1 len=453 path=[0:0-452]
GCCGCATTCTGCACCAGCTACAGTATTCGAATCATCACCATGGGTAGCCCCACGTAGAGCGTGTTACAGTAGTCAAGCCTTCTGCTGAATATTCTGCTACCTCCCAGGCTTGAAGTCCATACACGAAGCCCTCTGGAATCCGTCTTTGCGCCGCGCTTTGTAGACGTGCCCGTAGGTGCCTCTCCCCACTTTGCAGCCCTCGTACTCGAACAGATCCTCCACCCTCTCGCGCTCGGCCGCCAGCTTCGACTTGAACTCGTAGTCCATGTCGCTCACCCATGGAAGGGGCAGCCTGGAGGCGGTTGGGGGACTCACGGCGGTTGGAGGGAGGGGTTGGAATCAGCGCCCCCGGCGGCTGCGGGATCCCCCTCCCAACCTCATTTCCTTGTTTTGGATTTTTTTTTTCTCGAGGGGGGGGAAGTCTCCCCGCCACCCGCTTCAACGGAAGGTTGC
>TRINITY_DN3550_c0_g2_i2 len=3945 path=[0:0-188 2:189-3944]
TCGGAGACAGAATGACCCCATTTGGAGTCACATGTTCACTGCATTTTCCCCATTGCCACCAATGGTGACAATGCAGTGAACATGGGATCTAGTTTGGGACCCTCTTTCTAGACAGTGGTCATAACCATCGTTCTATGAGATGGAAGCTCATGGAATTAAAGCACATTAATGCTGTGAACTTTCACACTCCACAGATGAACCTGAACAAGACTACCATGGCCATTAGAAAGTATGTCCTTCCACCTTCTTTTATTCACTGTCAGTATTTTTCTTTAAGTTGAGGGACTGGCGGCAATGGGGAAAATGCAGTCAACACGGCTCCCTGATTATGCTAGAACAAACAATGGAAGAGGTCTTTTGGGACAGAGGGATGAGGAGACGAAAACCAGCAAACCAATAACCATTCAGGAGAATTTCCCAACAATATTTTAGGCCACAGTTCAAATTTTGCCTCAGATAAAGAAGACAAGAAGTCAGAGACATTCATCCTGAGGGAAGATTTTGACCCTCGATATGCTGAGAACAAGCAAAGAGAAACCTTCTTCAGTTCTGTCCAAAGTTACCTGGATTCAAGTGGCATTTAATACCATAAAGAAAAAAGTGAAAAATATCCAAGTAGATGTATGTTTCTCAGTATTTATTTTAGGATATTTTCTTTTAAAATGCTGCATTTTCACTAACCCTCCTTCCCTTTCTGTGGCAAATTATCTTTAGTTCCAGAGCCACGTGGTGTCAATGGCAAACAGAGTCATGTCTGTGACTGATGGTGGGGCCAAAGTGACATTTCAACAGCTCACAATAGCCATGAAAGCAAAACATTTATATGGGGAAAACAGTGTTAGAGAAGCAATTGGACATGCACTCCCAGTGGAGATTGTATTACTCTTGGCTAATTGGAATGAAAAGAAGGTTGTCCTAAGAGCAAATATATCTACCACCCTGCTAGGTCACATCACAATTTTAGTGTAGAATGTATGTTGATTTTTGTCTCAAGTCCTGTCTGACATAAGCTAGAAAACAAAATGAATGAGTTCACACTGAGTGGTGTAAATGCCCATAATGTACATATACAGTAAACTGCTCTTTCTTCCACATCTTCTTGAACAAGAAATTAAAGAACCATGGCGCTGCTGATATATATATTCTAAAGAGCACAAATGTCTTTCCAGTTAATAGTGCAATGAAAAACACCAGCCGTATGTATGAAATGTGAAAGAAAATGGAGCTGCCACAAATTAGAGGCTATGGCCCTCTGAAGAACTGCGGCTCCAGAGTTGGACAGTGTGTTTGTGAGCTCTAATTACTGACCCAATACAGTCTGCCAGTTACCGGTCCGCTAACATGTCTTAGGCACAATCACAACATGCTTGCTCCTAGGAGGGAGAAAATGGTGCATCTGGTATAACTAGGTTAATCACAGTAATGCTTAGGATTCAGAATATACATTTTAAAAATATTGTACAATAACTCCACTTTAAGGAAGTTGAACTTACTAAAAATTGACAATTTTAGAAAGATGACCAAGTCCATGTTTGTATAATACTGCACATTTCAACTGCTGAAACTAACAAAAGGGGGACTGCATCAGAGAAGCCAGACCGACAGATTGTACTACATACAGTAAGGAGTGGTTTTTCAGAAGTAGCAGCTTCACCTCCTCATTCCCACTCTGTCTTTGTTGCTAAGTAGATGCTAGAGCAGTAAAACCACTCTTCTGGCTATTCTGGGTGATGGGGGTAGAGAAGATGTTCCTTTTCTTTGTTCCACTGGAGACATGAAAGCATTTCCTGTTCATGTAACTGTCAGACCTTGATTTAAAATAACTACTTGGAACATGCTGATCATTATCTATGGGACTGTAAGAAACATTCATAATCTTCTGTCCGGTAACATGATGCATATTAGCTGCTGCAGAGACTCAGCAGGTTGGAGTATTCCCCCCCCCCACACACACACTTTTTAAAAATTTTATTTTAAAAAGACCTCGCCTGAAAACTAGACTAATAAAAACAGAATAGTAAAATACTCTGGAACAGTAAAATTTTCTGTTCTTGACATCCATGAGCAAAACAGTAATATCCTGTGAAAATAACATAGTGCTTTAAAAAGGTGCATTATACCTGTATAGCTAAACTGGTTTTGCCTAATATAAAACTAATATATACAAGCTTGAAAGCCTGGGAGTTCAAGATTTTAAAACTTTAAAATCCCATTAAAGAGATTTGACAAGATAAATTTATGGCAATCACTACAACACGAGAAAGGTGCACCAGGAATCCTTCAAAAATTCCAAAGGTTTAAAGTTAAGTGCTGGGTTCAGATCAGACGGATCGTTAGAGTAACCACAAGGGAACACATGCGAGAAGCGGGCGAGGGGAAACTTCACAAGAATCTCCTTTACGGCAAAGGGATAGAATCATCTGGAAATTCAGTTGAGAAAGTTTTCCTTTTAGAACTGTGATTTTTAAATCTGCATCACAGTTTGCATTTTTGGTTCTTTTCATGGTTAGGAACTTCATATTGCTGGAGTCTTTTGATTCTTAGTCCTTTCCTTTCTAGCGCCACCCACTCAGTACCTGTGAGACTGGTGAGACTGGTGATACTGAGAGCTCTGCTGAGATGATGTGGAATAGCCCATTGTACTCTGGGACTGAGAAGATCCCTGAATGTTGCTTTGGTAACTCAGGCGTGAACTGGAGTGCTGATAATCCGAAGGCATGACAGGCCCGCCTGAGTTAGTGCCTGAAGGCCCTATGCGTGGTTTCTTATTTGGAGGCACCTGATTGAGGCCAGAGTCTTGGCTGTGCTGGAGACCTGACCCAGTACCCCCTCCTCCTGCTGTTCCATTTGTCTGAGTACTGTTTTGCTGTTGCTGAGGTGCTGTTTGCTGTTGCTGCTGAGGTGCTGTTTGTTGCTGATGCTGATTCTGCTGCTGTTGATTCTTATCCCCCTTTTCCTCGGCTTCATCCTCATTGAGAAATTCTCGTTTTGGATAAGGAATCTGGCAGCCAGAAAATACATCTGATGTAGGCAGTGGGTCCTCCTGGAAGTAGGCATCCTGCAAAGCTTGCTCGGAGGTAATTCTCTTTGTAGGATCCATTGTAAGAAGTTTTTGAAGCAAAAGAAAAACTTTGCTGTCAGGCTTTACTTTGTGTTTCTCCATGTATTTTATGAGGCTACTATTGGCATACGTTGTTCTCCTAAAGTCTTTTTGAAGTGTGGGATATTCTGGCATCTTCCTTATGTCTTCCCAATCTTTATCTGCTGGAAATCCCATTACACTGAAAATACGATCTAACTGATCATGATGAAAGGGATTGCTTGTTTTGATGTCTTCCTGACGACAGTGAAAGATAGGTTCTGAAGTCAGTAGTTCAGCAAATATGCAGCCAATTGCCCATATATCAATGGCCTTTGTATAATGCCTGGCACCAAGTAACAGTTCTGGAGCTCTGTACCAGAATGTCACCACAACTGGATCCAGATCTGCCAGTGGCTTCAGAGGTGAATTAAACAATCTTGCAAAACCCATGTCAGCTATCTTGACTCTTCCTCTCTCAAGACCTTCTCCCATTACCAGAATGTTGGCTGGTTTCAGGTCTCTATGAAGCACCCAGTTTGCATGGAGATAATGGATCCCATCAAGGATCTGATAAAGTAGTGACTTGACCATACATCTTGGCAACTGCATGGGTTTTTTATTTGCTTTCGAGGCACGGTGGAACTTGATAATATGCCACAAATCATGTTCAGCATAATCAAACAATAGCCAAACCTTCCTGTCACTGTGAGAAAGAAAAACCTTCTGTAATGCAATCACATTAGGGTGCTTCAATTCTCGTAAAAGTGCAATCTCTCTACAAGCCGACATGGATATCCCTGTACCTTCAATTTGCTTCAGTGCATACTCCTTCTCATCTTTTCCGTCTTTGCGCCGCGCTTTGT
>TRINITY_DN3550_c0_g2_i3 len=3797 path=[1:0-40 2:41-3796]
CGAGATCTACACTCTTTCCCTACACGACGCTCTTCCGATCTCACAGATGAACCTGAACAAGACTACCATGGCCATTAGAAAGTATGTCCTTCCACCTTCTTTTATTCACTGTCAGTATTTTTCTTTAAGTTGAGGGACTGGCGGCAATGGGGAAAATGCAGTCAACACGGCTCCCTGATTATGCTAGAACAAACAATGGAAGAGGTCTTTTGGGACAGAGGGATGAGGAGACGAAAACCAGCAAACCAATAACCATTCAGGAGAATTTCCCAACAATATTTTAGGCCACAGTTCAAATTTTGCCTCAGATAAAGAAGACAAGAAGTCAGAGACATTCATCCTGAGGGAAGATTTTGACCCTCGATATGCTGAGAACAAGCAAAGAGAAACCTTCTTCAGTTCTGTCCAAAGTTACCTGGATTCAAGTGGCATTTAATACCATAAAGAAAAAAGTGAAAAATATCCAAGTAGATGTATGTTTCTCAGTATTTATTTTAGGATATTTTCTTTTAAAATGCTGCATTTTCACTAACCCTCCTTCCCTTTCTGTGGCAAATTATCTTTAGTTCCAGAGCCACGTGGTGTCAATGGCAAACAGAGTCATGTCTGTGACTGATGGTGGGGCCAAAGTGACATTTCAACAGCTCACAATAGCCATGAAAGCAAAACATTTATATGGGGAAAACAGTGTTAGAGAAGCAATTGGACATGCACTCCCAGTGGAGATTGTATTACTCTTGGCTAATTGGAATGAAAAGAAGGTTGTCCTAAGAGCAAATATATCTACCACCCTGCTAGGTCACATCACAATTTTAGTGTAGAATGTATGTTGATTTTTGTCTCAAGTCCTGTCTGACATAAGCTAGAAAACAAAATGAATGAGTTCACACTGAGTGGTGTAAATGCCCATAATGTACATATACAGTAAACTGCTCTTTCTTCCACATCTTCTTGAACAAGAAATTAAAGAACCATGGCGCTGCTGATATATATATTCTAAAGAGCACAAATGTCTTTCCAGTTAATAGTGCAATGAAAAACACCAGCCGTATGTATGAAATGTGAAAGAAAATGGAGCTGCCACAAATTAGAGGCTATGGCCCTCTGAAGAACTGCGGCTCCAGAGTTGGACAGTGTGTTTGTGAGCTCTAATTACTGACCCAATACAGTCTGCCAGTTACCGGTCCGCTAACATGTCTTAGGCACAATCACAACATGCTTGCTCCTAGGAGGGAGAAAATGGTGCATCTGGTATAACTAGGTTAATCACAGTAATGCTTAGGATTCAGAATATACATTTTAAAAATATTGTACAATAACTCCACTTTAAGGAAGTTGAACTTACTAAAAATTGACAATTTTAGAAAGATGACCAAGTCCATGTTTGTATAATACTGCACATTTCAACTGCTGAAACTAACAAAAGGGGGACTGCATCAGAGAAGCCAGACCGACAGATTGTACTACATACAGTAAGGAGTGGTTTTTCAGAAGTAGCAGCTTCACCTCCTCATTCCCACTCTGTCTTTGTTGCTAAGTAGATGCTAGAGCAGTAAAACCACTCTTCTGGCTATTCTGGGTGATGGGGGTAGAGAAGATGTTCCTTTTCTTTGTTCCACTGGAGACATGAAAGCATTTCCTGTTCATGTAACTGTCAGACCTTGATTTAAAATAACTACTTGGAACATGCTGATCATTATCTATGGGACTGTAAGAAACATTCATAATCTTCTGTCCGGTAACATGATGCATATTAGCTGCTGCAGAGACTCAGCAGGTTGGAGTATTCCCCCCCCCCACACACACACTTTTTAAAAATTTTATTTTAAAAAGACCTCGCCTGAAAACTAGACTAATAAAAACAGAATAGTAAAATACTCTGGAACAGTAAAATTTTCTGTTCTTGACATCCATGAGCAAAACAGTAATATCCTGTGAAAATAACATAGTGCTTTAAAAAGGTGCATTATACCTGTATAGCTAAACTGGTTTTGCCTAATATAAAACTAATATATACAAGCTTGAAAGCCTGGGAGTTCAAGATTTTAAAACTTTAAAATCCCATTAAAGAGATTTGACAAGATAAATTTATGGCAATCACTACAACACGAGAAAGGTGCACCAGGAATCCTTCAAAAATTCCAAAGGTTTAAAGTTAAGTGCTGGGTTCAGATCAGACGGATCGTTAGAGTAACCACAAGGGAACACATGCGAGAAGCGGGCGAGGGGAAACTTCACAAGAATCTCCTTTACGGCAAAGGGATAGAATCATCTGGAAATTCAGTTGAGAAAGTTTTCCTTTTAGAACTGTGATTTTTAAATCTGCATCACAGTTTGCATTTTTGGTTCTTTTCATGGTTAGGAACTTCATATTGCTGGAGTCTTTTGATTCTTAGTCCTTTCCTTTCTAGCGCCACCCACTCAGTACCTGTGAGACTGGTGAGACTGGTGATACTGAGAGCTCTGCTGAGATGATGTGGAATAGCCCATTGTACTCTGGGACTGAGAAGATCCCTGAATGTTGCTTTGGTAACTCAGGCGTGAACTGGAGTGCTGATAATCCGAAGGCATGACAGGCCCGCCTGAGTTAGTGCCTGAAGGCCCTATGCGTGGTTTCTTATTTGGAGGCACCTGATTGAGGCCAGAGTCTTGGCTGTGCTGGAGACCTGACCCAGTACCCCCTCCTCCTGCTGTTCCATTTGTCTGAGTACTGTTTTGCTGTTGCTGAGGTGCTGTTTGCTGTTGCTGCTGAGGTGCTGTTTGTTGCTGATGCTGATTCTGCTGCTGTTGATTCTTATCCCCCTTTTCCTCGGCTTCATCCTCATTGAGAAATTCTCGTTTTGGATAAGGAATCTGGCAGCCAGAAAATACATCTGATGTAGGCAGTGGGTCCTCCTGGAAGTAGGCATCCTGCAAAGCTTGCTCGGAGGTAATTCTCTTTGTAGGATCCATTGTAAGAAGTTTTTGAAGCAAAAGAAAAACTTTGCTGTCAGGCTTTACTTTGTGTTTCTCCATGTATTTTATGAGGCTACTATTGGCATACGTTGTTCTCCTAAAGTCTTTTTGAAGTGTGGGATATTCTGGCATCTTCCTTATGTCTTCCCAATCTTTATCTGCTGGAAATCCCATTACACTGAAAATACGATCTAACTGATCATGATGAAAGGGATTGCTTGTTTTGATGTCTTCCTGACGACAGTGAAAGATAGGTTCTGAAGTCAGTAGTTCAGCAAATATGCAGCCAATTGCCCATATATCAATGGCCTTTGTATAATGCCTGGCACCAAGTAACAGTTCTGGAGCTCTGTACCAGAATGTCACCACAACTGGATCCAGATCTGCCAGTGGCTTCAGAGGTGAATTAAACAATCTTGCAAAACCCATGTCAGCTATCTTGACTCTTCCTCTCTCAAGACCTTCTCCCATTACCAGAATGTTGGCTGGTTTCAGGTCTCTATGAAGCACCCAGTTTGCATGGAGATAATGGATCCCATCAAGGATCTGATAAAGTAGTGACTTGACCATACATCTTGGCAACTGCATGGGTTTTTTATTTGCTTTCGAGGCACGGTGGAACTTGATAATATGCCACAAATCATGTTCAGCATAATCAAACAATAGCCAAACCTTCCTGTCACTGTGAGAAAGAAAAACCTTCTGTAATGCAATCACATTAGGGTGCTTCAATTCTCGTAAAAGTGCAATCTCTCTACAAGCCGACATGGATATCCCTGTACCTTCAATTTGCTTCAGTGCATACTCCTTCTCATCTTTTCCGTCTTTGCGCCGCGCTTTGT
>TRINITY_DN3550_c1_g1_i1 len=208 path=[0:0-207]
CCAGGTTCGGTATCTGGGGGTGCTCCTCAACATGCAGCTCCACCTGGACACCCAGATGGCGGCTGTGGTGAGGAGCACCTTTGGTCAATTACATCTGATACACTGGCTTTGGCCATACATCCCGGACTCCGACTGGGCCACCATCATCCACACCCTCATCACCTCAAGACCGGACCACTGCAACGCACTCCACGTGGGGCTACCCTTG
>TRINITY_DN3550_c4_g1_i1 len=227 path=[0:0-226]
CTCTACATGGGGCTGCCCTTGGTGATGGTTTGGAAGCCACAGCTAGTGCGGTATGTAGTGGCACGTCTCTTTGGGACGGGCTGCAGGGAGCATATAACACCTATGCTCCAAGCACTGCACTGGCTGCCTATTGTCTTCTAGGCCCAATGCAAGGTGCTGGTTTTATTATTATTAGTAGCAAGCATTTATATAGCGCCAGCAATGTACCTGGCGCTTTACAAAGTAAT
>TRINITY_DN3550_c5_g1_i1 len=241 path=[0:0-240]
TTCCGATCTGTTGAGGCAGGTCCCCACCAGTAAAGAGTTTCACAGCACTGGTGCAACCACCGAGAACACCCACCTGTCGGTCCCCACCTGTCTATAGCGGGGAACCTCCAGGAGGGTGTCCTCCACCAACCACAGGAGCCGCCCAGGAAGCGAGGCAGTCCCTCAGATAGCTAGGGCCAAGACCGTTTAGGGCTTTATAGGCACCTTAATCCAGAAGACTCTAGGCAGCCAGTGCAGAACC
>TRINITY_DN3550_c7_g1_i1 len=423 path=[0:0-422]
TAGTCTGCACTGGTGACCAATAGCTTTCCGGGCACAATTCAGGGTGCTGGTTTTGATATATAAAGCCCTAAACGGCTTGGACACCAGGTATCTGAAAGACCACCTCTTCTCTCCATCACTGATGGAGTGTTCCCTGCCTTGGTTCCTCAGGTACACAGTCTGGGAGTGCTCCTCAACACACAGCTCCTCATGGATGTCCAGGTGGCGGCTGTGGTGAGGAGTGCATTTTGTAAATTACACCTGGTATGGTGATTATGACCTTGTATCTCAGACTGTGACCTGGCCACCATCATCAATGCCTTCTTCACCACTAGGCTTCATTACTGTAACACGCTCTACATGGGGCTGCCCTTGGTGGTGGTCCGGAGGCTCCAGCTGGTGCAGAATGTGGTGGCCTGCCTCCTCATAGGGATGGGCCACCAG
>TRINITY_DN3554_c0_g1_i1 len=798 path=[0:0-797]
TCTTGGCTTTTTTGTCTCTCCCAAAAGAGGGACTTTGAACCCCTGAAAGAGGGAAAATGGGAATCAGCACCCAACAAGACACTGTTCCTCCTAGCTAGGAACTTTGGGGAAGCATGTAAGGCCCACAATAGCCCCTTCTTGATGCTTTCCCCCACCCTGTTGTGTCTCTCCATCCAGCCCTAGGGAACACAGAGGCCAGGAAACACAGGGGCTGGATCCGCATCGCCCCCCTTCTTGGAGAGGAGTTTATTTAAAGCCCGACAGGCTCAGGTGGCTTGTTAATTTCAGGATGTTGGCAAGGGACTCATTTAATCAGCAAGACTCCGTTCTGCTGGACAGAGTGTGTATCCACCGTTGCACGGAGCCACTTCACTAGGGATTATCAGACCCCAAATGGATCCCAAGGCAATGGCTTCCTTCCCAGCCCCAGAGGCAGCTCATAGACCCTAGCACCACAGAGGATAAGCTGTTCATTCCCAGCTTTCCAACAATGGGAGCAGACCCAACTTCACCCCCCATCGAGCGGTACCTTTGATTTTGAAGGAGGAAGAGTATAATCACAGTTTCCTTCCTCGGTCGCTTCCCGATTACAGCTAGGAATTTGGAGCTAATGAGGGGGAAGGGGACAGTTCTGGGAAGGTGGTGGGGGAGGATTTAAGAATGCCACTTTAATTAGGTCTCTTTTCCCGACAGGGCACGGCAGGTAACTGTGGGCCCTGCAGCCAAGGGAATATGGAAATTGGAAGGTGGTAGAGGAGCAAAGGCAAGACATTTTTCTTCCCAGGCAGTAATCAGATG
>TRINITY_DN3554_c0_g2_i3 len=3544 path=[1:0-41 2:42-1121 3:1122-3543]
CCGAGATCTACACTCTTTCCCTACACGACGCTCTTCCGATCTCCCTTATGTAGCAGCAGTGGGGGGCGGGGAGAGCCCCCTCTCTGGAGCAGGGGGGCAAATGGGCCAGTCACGTCTCTCCTGCTGCTAGGCCAAGCTCCATTATGGGGAAGGGGACGCAGCCCTGGTGACCTCATGGTGGCATTTGCTGTCCAACGGTCCCTAGTGGCAGAGGCCTGGAGCATGTAGGAAAGCCAAGGGTCCCCCCCCACCTCCATGCACAGGACCCAGAGCATTTCTTCCAGGAGGGGTCAGCATCGGCCTGGAGGAATTGCTCAGAACTCAGCCCGGAGTTGTAACCGCTCCATCATTTGGCCTGGGATCTAGGAGCCCCTGAAGAACTGGGCTCAGCACTAACCCCATCCACCTGCCGAGGGAGACAAACAGGCCCCTTCCGGCCTTTGTCCCTTGAGACCCGAGTTGCTTGGGCTCTGTCTAGCAGCAGTTGAAAGGTGGGCCAGGCCCCTCTGACGCCATGGCTGCACAGGAAAGGTGGGCCGGGCAGCTCCAACACCATGTCCTGTTTCTAAGGCCTCACTGGCACCAGGAAAGCTCGGCTGTTGAAAGTAAAGGCAAGGAAAGTGGCAGAGCAGGAGGAGGGATAAGAGCCGGACTCCCAGCATCCCTTGCTGTGAGCGCGAGTTGGCGGCTTTGGCAGCAGAGTCGCTTTGGAGACAGCCGATGAGGGGAGGACGTGAGGACCTGCCCAGTGGCTGAGGGCACTTGGTTGGGTGGCAGCAATGCAGTGTCTTGCTGGAGGGAGAGTCCGGAGCTCACACCCGCAATTCATCTTCCTTCTCTCTGGGCTCCGCCCACCGCCGTGTGCTGGACCTGGCGGGCAGTTGAGGCCTCCGATGAAGCCGGGAGACGCAGGTGAGGATCACGTGCGAGAGGCGGTGGAAACTGACTTGGATGCAGCGCACCTCCCTCATGGCGGGGATCTCGGCGAAGAAGGACCGCTCCCGGCACAGAGGCATCTCACCATCCACCAGCTCCAGGTCCTTGACTACAGCCAGGATTTCCTGCCGCTGCGCCTGGTTACGCAGGCCCCGCACATCCAAGATGGCCGACACATGGGTCTTTTGTACATCGGGGAAGTCCCTCACAAGGATCCCCACTTCCATCTGGATGGAGGGCGTGTCTTCCAGCACGAGGATGTCAGCCAGATGGGGTACAGCTGCATTCAGCCACAGAGAAGTGGACTTCAGCCGGATGAAGAGCTCCTTGAGCAGCTGGGCCTCGTCCCCCAGCTTGGTGGCCATCTTGGCTCTCATCTTGGAGGAGGTGCAGATGATTCGCACCTGCATCAGCGGCCGGATGTACTCGATCAGCACCCGGCGGTGCACTTCGTTCACCAGCATCTGGTATGGCTCTTGCTTCATCTTCTCGAGCTTCTGGATGTACTCCGAGAGCAGCGCCAGGATGCTGTCGAAGGCCTCCGAGTTGCTGAGCCACTTCCTCTTCATCAGTTTGTGGAAGTAGGGCTTGAGGTCTTCAAAGAGCCGGTCAGCTAACACCCGGTTGCAGACCCGGGTCACCCTGTCGAGGGAAGCAGAGGCCCGGCAACTGGCGCCTTCGCTCTCAGGATGGCCGAACTGGACCAAGCGCCCAACATAGTCTCTGAAGGGGGGGCAGCAGTTGATGAGGGCGACGGTCCGTCCCATGTAGCTCTCAGCAGGGGGATCGCTGTCCCCCCGCCTCTCGTGGAAGCGCTCCACTTTCTTCTGAAAGCTCTGCAGGAACTCCGCTAGGCAGCCCAGGCAGCACTGGGCCATCTTCCTCCCAAACTCTTCTGTGATGAGCGGGGCTTTGTCCACATGGACCCTCATCACCGAGATCACTTTGCTGGACAGCCCAAATTGGAAGTCTTCACTCTTGGCCTCCTGCTCCCACTTCTCCTCCTCTTTGTACAACTCCTGGACCATCTCCCTCATGATCTTGGCCTTCACGGCCGAGACGCAGGACTCTTCCAAGCTCAGCTGGGTTTCTGGGGGTAGCAGGGGTCCCAGCTGGTGGGCGCTGACCAGTGGCGCAATCTCAGCTCGGCCCAGCACCTCCCTCGGGTAGGTGTTGCTGTGCCAGTCAAGGATGAAGTAGAGGTCGGCAATGCTGAGATTCTTCTGGACCACGTCGGCCAAGTGCTGGGCCAGCCCAGCATGGTAGCTGCGCAGGTAGACGCCAAAGGCCTCGTACTCCTTGGGGTAGGCCAGCAGGAGGTGGCTCTTGACCGCGCACAAATCCTCCACCGTGCCCTTGGTCAGCCTGTCCATCAAGCCAGCGATGGAACCGGCCTTGCCTTCCACGCACTCGCCCAGCCTCTGGCCCACCGACTGCCTCACCGCCTCGGCCCACCTCTTCTTCACGGCCCGGGGCCGGGCTCCCCGTATCTTCTCCACCTTGGCCTCCAGCCACTTGCGGTCCGTAGCTTCCTCCTGCTCAATGACTCGTACCATGAGCTCCAGAGGGGGGTATACACGCTTGGCCGCCAGCGACTCAGCCAGGACGGCCCACAGCTCCTTCAGGAGGGCCTCGTACAGCAGATTCACGTCTTTGGCCTTGCGGCTCCCGTCTTTGCTGCTTTCCCCGCTCTCGGGGCTCTGCTGCCCTTCCTGGTCGCACTCGGCCTCCAAGTCAATGATGTGCTCATCGGCCGTCAGCAGGTCCCGCTGATGGATCAGGTTCAGGATTTCCAGCACTGACAGAGGCTCCTTGGGCTTGGCGACAGTCTCCACTTCTTCAGGCACGGGCTCCGGCTCCGAGGCCTCGGGCTGGATGAGTTTCTCCACCAGGGAGGCCCGGCGTATCTTTCCGCCAAGGCCCAGCTTGAGGAAGGACATACGCTTCAGGGTGTCGCTGCCGCCATTTTCTTTTTCGGCCATGTTGCAGTCCAAGCTGCAGAGGCTCTCCTTGCGGCGTCCGTTGAAGCGCTGCAGGAGGCTGAAGTCCTCAGAGCTACGCCGCGGTTTCCTCTTCTCGGGGGTCCTTGGGCCCTGCTCCCCGTCAGCCAAGGAGATCATAATACGGCCCAGAAAGGATTTCCTGTCCGTCCCCTTCTCCCCATTTTGGGCCTTCTCCTTGCCGACGTCCTTCTTGTCCTTACCCATTCGGAAGGGGGACAAGCCCACCAGCCTCTCCAGGGTTGCCCGGCGCCGGTAACCCTCATCAGGGTTCCTGGTGAAGATATCCCTGTCGCACTCACGTCCCCTGCCCTTGGAGGGGTTCCTGCCCTCAGGGGAGAGGTCATCCAGGAAGGAATCTCTCTCGTTGTCATCACAGTCCTCTTCAAAGGGATTGGTACCCTCCGTCTCCTTCTCCAGGATCAGTGACCCACTGCCACCCGCCTCCCCGTTGACCTTGACCTTGGCCATCTTCAGCTTGTAGGGATTCTTAAGGACCGGCATAGCTGCGACCGCTCCCAACAACCATGCTCTGCAGAAGATCCCTGGAGTCCTTCACTCCATCCCAGCCCTGCCCTGCCAGCAAGATGCAGCTGCTTCTTCGGATC
>TRINITY_DN3554_c0_g2_i1 len=1629 path=[0:0-146 2:147-1226 4:1227-1628]
CACGACGCTCTTCCGATCTTTTTTTTTTTTTTAAATTAATACCATTCTTCTTTATTATACAAAATCTTTACAGAATATGAGCCCCACACCCTCCGGTCTCGGCTTAAACAACCCCATATCCCCCCCCCACCAGCCCCATAGCTAATGCCCTTATGTAGCAGCAGTGGGGGGCGGGGAGAGCCCCCTCTCTGGAGCAGGGGGGCAAATGGGCCAGTCACGTCTCTCCTGCTGCTAGGCCAAGCTCCATTATGGGGAAGGGGACGCAGCCCTGGTGACCTCATGGTGGCATTTGCTGTCCAACGGTCCCTAGTGGCAGAGGCCTGGAGCATGTAGGAAAGCCAAGGGTCCCCCCCCACCTCCATGCACAGGACCCAGAGCATTTCTTCCAGGAGGGGTCAGCATCGGCCTGGAGGAATTGCTCAGAACTCAGCCCGGAGTTGTAACCGCTCCATCATTTGGCCTGGGATCTAGGAGCCCCTGAAGAACTGGGCTCAGCACTAACCCCATCCACCTGCCGAGGGAGACAAACAGGCCCCTTCCGGCCTTTGTCCCTTGAGACCCGAGTTGCTTGGGCTCTGTCTAGCAGCAGTTGAAAGGTGGGCCAGGCCCCTCTGACGCCATGGCTGCACAGGAAAGGTGGGCCGGGCAGCTCCAACACCATGTCCTGTTTCTAAGGCCTCACTGGCACCAGGAAAGCTCGGCTGTTGAAAGTAAAGGCAAGGAAAGTGGCAGAGCAGGAGGAGGGATAAGAGCCGGACTCCCAGCATCCCTTGCTGTGAGCGCGAGTTGGCGGCTTTGGCAGCAGAGTCGCTTTGGAGACAGCCGATGAGGGGAGGACGTGAGGACCTGCCCAGTGGCTGAGGGCACTTGGTTGGGTGGCAGCAATGCAGTGTCTTGCTGGAGGGAGAGTCCGGAGCTCACACCCGCAATTCATCTTCCTTCTCTCTGGGCTCCGCCCACCGCCGTGTGCTGGACCTGGCGGGCAGTTGAGGCCTCCGATGAAGCCGGGAGACGCAGGTGAGGATCACGTGCGAGAGGCGGTGGAAACTGACTTGGATGCAGCGCACCTCCCTCATGGCGGGGATCTCGGCGAAGAAGGACCGCTCCCGGCACAGAGGCATCTCACCATCCACCAGCTCCAGGTCCTTGACTACAGCCAGGATTTCCTGCCGCTGCGCCTGGTTACGCAGGCCCCGCACATCCAAGATGGCCGACACATGGGTCTTTCTGCAGAAGGCAAACACAAGGGTTAGAGAGAGCAGAGCCAGACACACACGCCCCCAAGCTGCGAACCACAGTCACGTGCTGGGACGGCCTGCCTCCCAACATTTTGGGCAGCCGAAAAGAACAAGCCCCGCCCCTTCAGCCAATAAGCTCAACCCCTCAGCCAATAAGCTCCACCCACATCTCCCAGCATTCCCAGTGCATAAAGAAGGACAAACGCTCTTCTGCTTCTCATGCCTCTTAGTTTCTTGGCCTTGCATGAGCTCCCCCAGTGGCCCCGCAAAGGCTTTGCCTGAGGCTTGAATCTTGGCTTTTTTGTCTCTCCCAAAAGAGGGACTTTGAACCCCTGAAAGAGGGAAAATGGGAATCAGCACCCAACAAGAGACTGTTCCAGATCGGAAGAGC
>TRINITY_DN3554_c0_g2_i4 len=1524 path=[1:0-41 2:42-1121 4:1122-1523]
CCGAGATCTACACTCTTTCCCTACACGACGCTCTTCCGATCTCCCTTATGTAGCAGCAGTGGGGGGCGGGGAGAGCCCCCTCTCTGGAGCAGGGGGGCAAATGGGCCAGTCACGTCTCTCCTGCTGCTAGGCCAAGCTCCATTATGGGGAAGGGGACGCAGCCCTGGTGACCTCATGGTGGCATTTGCTGTCCAACGGTCCCTAGTGGCAGAGGCCTGGAGCATGTAGGAAAGCCAAGGGTCCCCCCCCACCTCCATGCACAGGACCCAGAGCATTTCTTCCAGGAGGGGTCAGCATCGGCCTGGAGGAATTGCTCAGAACTCAGCCCGGAGTTGTAACCGCTCCATCATTTGGCCTGGGATCTAGGAGCCCCTGAAGAACTGGGCTCAGCACTAACCCCATCCACCTGCCGAGGGAGACAAACAGGCCCCTTCCGGCCTTTGTCCCTTGAGACCCGAGTTGCTTGGGCTCTGTCTAGCAGCAGTTGAAAGGTGGGCCAGGCCCCTCTGACGCCATGGCTGCACAGGAAAGGTGGGCCGGGCAGCTCCAACACCATGTCCTGTTTCTAAGGCCTCACTGGCACCAGGAAAGCTCGGCTGTTGAAAGTAAAGGCAAGGAAAGTGGCAGAGCAGGAGGAGGGATAAGAGCCGGACTCCCAGCATCCCTTGCTGTGAGCGCGAGTTGGCGGCTTTGGCAGCAGAGTCGCTTTGGAGACAGCCGATGAGGGGAGGACGTGAGGACCTGCCCAGTGGCTGAGGGCACTTGGTTGGGTGGCAGCAATGCAGTGTCTTGCTGGAGGGAGAGTCCGGAGCTCACACCCGCAATTCATCTTCCTTCTCTCTGGGCTCCGCCCACCGCCGTGTGCTGGACCTGGCGGGCAGTTGAGGCCTCCGATGAAGCCGGGAGACGCAGGTGAGGATCACGTGCGAGAGGCGGTGGAAACTGACTTGGATGCAGCGCACCTCCCTCATGGCGGGGATCTCGGCGAAGAAGGACCGCTCCCGGCACAGAGGCATCTCACCATCCACCAGCTCCAGGTCCTTGACTACAGCCAGGATTTCCTGCCGCTGCGCCTGGTTACGCAGGCCCCGCACATCCAAGATGGCCGACACATGGGTCTTTCTGCAGAAGGCAAACACAAGGGTTAGAGAGAGCAGAGCCAGACACACACGCCCCCAAGCTGCGAACCACAGTCACGTGCTGGGACGGCCTGCCTCCCAACATTTTGGGCAGCCGAAAAGAACAAGCCCCGCCCCTTCAGCCAATAAGCTCAACCCCTCAGCCAATAAGCTCCACCCACATCTCCCAGCATTCCCAGTGCATAAAGAAGGACAAACGCTCTTCTGCTTCTCATGCCTCTTAGTTTCTTGGCCTTGCATGAGCTCCCCCAGTGGCCCCGCAAAGGCTTTGCCTGAGGCTTGAATCTTGGCTTTTTTGTCTCTCCCAAAAGAGGGACTTTGAACCCCTGAAAGAGGGAAAATGGGAATCAGCACCCAACAAGAGACTGTTCCAGATCGGAAGAGC
>TRINITY_DN3554_c0_g2_i2 len=3649 path=[0:0-146 2:147-1226 3:1227-3648]
CACGACGCTCTTCCGATCTTTTTTTTTTTTTTAAATTAATACCATTCTTCTTTATTATACAAAATCTTTACAGAATATGAGCCCCACACCCTCCGGTCTCGGCTTAAACAACCCCATATCCCCCCCCCACCAGCCCCATAGCTAATGCCCTTATGTAGCAGCAGTGGGGGGCGGGGAGAGCCCCCTCTCTGGAGCAGGGGGGCAAATGGGCCAGTCACGTCTCTCCTGCTGCTAGGCCAAGCTCCATTATGGGGAAGGGGACGCAGCCCTGGTGACCTCATGGTGGCATTTGCTGTCCAACGGTCCCTAGTGGCAGAGGCCTGGAGCATGTAGGAAAGCCAAGGGTCCCCCCCCACCTCCATGCACAGGACCCAGAGCATTTCTTCCAGGAGGGGTCAGCATCGGCCTGGAGGAATTGCTCAGAACTCAGCCCGGAGTTGTAACCGCTCCATCATTTGGCCTGGGATCTAGGAGCCCCTGAAGAACTGGGCTCAGCACTAACCCCATCCACCTGCCGAGGGAGACAAACAGGCCCCTTCCGGCCTTTGTCCCTTGAGACCCGAGTTGCTTGGGCTCTGTCTAGCAGCAGTTGAAAGGTGGGCCAGGCCCCTCTGACGCCATGGCTGCACAGGAAAGGTGGGCCGGGCAGCTCCAACACCATGTCCTGTTTCTAAGGCCTCACTGGCACCAGGAAAGCTCGGCTGTTGAAAGTAAAGGCAAGGAAAGTGGCAGAGCAGGAGGAGGGATAAGAGCCGGACTCCCAGCATCCCTTGCTGTGAGCGCGAGTTGGCGGCTTTGGCAGCAGAGTCGCTTTGGAGACAGCCGATGAGGGGAGGACGTGAGGACCTGCCCAGTGGCTGAGGGCACTTGGTTGGGTGGCAGCAATGCAGTGTCTTGCTGGAGGGAGAGTCCGGAGCTCACACCCGCAATTCATCTTCCTTCTCTCTGGGCTCCGCCCACCGCCGTGTGCTGGACCTGGCGGGCAGTTGAGGCCTCCGATGAAGCCGGGAGACGCAGGTGAGGATCACGTGCGAGAGGCGGTGGAAACTGACTTGGATGCAGCGCACCTCCCTCATGGCGGGGATCTCGGCGAAGAAGGACCGCTCCCGGCACAGAGGCATCTCACCATCCACCAGCTCCAGGTCCTTGACTACAGCCAGGATTTCCTGCCGCTGCGCCTGGTTACGCAGGCCCCGCACATCCAAGATGGCCGACACATGGGTCTTTTGTACATCGGGGAAGTCCCTCACAAGGATCCCCACTTCCATCTGGATGGAGGGCGTGTCTTCCAGCACGAGGATGTCAGCCAGATGGGGTACAGCTGCATTCAGCCACAGAGAAGTGGACTTCAGCCGGATGAAGAGCTCCTTGAGCAGCTGGGCCTCGTCCCCCAGCTTGGTGGCCATCTTGGCTCTCATCTTGGAGGAGGTGCAGATGATTCGCACCTGCATCAGCGGCCGGATGTACTCGATCAGCACCCGGCGGTGCACTTCGTTCACCAGCATCTGGTATGGCTCTTGCTTCATCTTCTCGAGCTTCTGGATGTACTCCGAGAGCAGCGCCAGGATGCTGTCGAAGGCCTCCGAGTTGCTGAGCCACTTCCTCTTCATCAGTTTGTGGAAGTAGGGCTTGAGGTCTTCAAAGAGCCGGTCAGCTAACACCCGGTTGCAGACCCGGGTCACCCTGTCGAGGGAAGCAGAGGCCCGGCAACTGGCGCCTTCGCTCTCAGGATGGCCGAACTGGACCAAGCGCCCAACATAGTCTCTGAAGGGGGGGCAGCAGTTGATGAGGGCGACGGTCCGTCCCATGTAGCTCTCAGCAGGGGGATCGCTGTCCCCCCGCCTCTCGTGGAAGCGCTCCACTTTCTTCTGAAAGCTCTGCAGGAACTCCGCTAGGCAGCCCAGGCAGCACTGGGCCATCTTCCTCCCAAACTCTTCTGTGATGAGCGGGGCTTTGTCCACATGGACCCTCATCACCGAGATCACTTTGCTGGACAGCCCAAATTGGAAGTCTTCACTCTTGGCCTCCTGCTCCCACTTCTCCTCCTCTTTGTACAACTCCTGGACCATCTCCCTCATGATCTTGGCCTTCACGGCCGAGACGCAGGACTCTTCCAAGCTCAGCTGGGTTTCTGGGGGTAGCAGGGGTCCCAGCTGGTGGGCGCTGACCAGTGGCGCAATCTCAGCTCGGCCCAGCACCTCCCTCGGGTAGGTGTTGCTGTGCCAGTCAAGGATGAAGTAGAGGTCGGCAATGCTGAGATTCTTCTGGACCACGTCGGCCAAGTGCTGGGCCAGCCCAGCATGGTAGCTGCGCAGGTAGACGCCAAAGGCCTCGTACTCCTTGGGGTAGGCCAGCAGGAGGTGGCTCTTGACCGCGCACAAATCCTCCACCGTGCCCTTGGTCAGCCTGTCCATCAAGCCAGCGATGGAACCGGCCTTGCCTTCCACGCACTCGCCCAGCCTCTGGCCCACCGACTGCCTCACCGCCTCGGCCCACCTCTTCTTCACGGCCCGGGGCCGGGCTCCCCGTATCTTCTCCACCTTGGCCTCCAGCCACTTGCGGTCCGTAGCTTCCTCCTGCTCAATGACTCGTACCATGAGCTCCAGAGGGGGGTATACACGCTTGGCCGCCAGCGACTCAGCCAGGACGGCCCACAGCTCCTTCAGGAGGGCCTCGTACAGCAGATTCACGTCTTTGGCCTTGCGGCTCCCGTCTTTGCTGCTTTCCCCGCTCTCGGGGCTCTGCTGCCCTTCCTGGTCGCACTCGGCCTCCAAGTCAATGATGTGCTCATCGGCCGTCAGCAGGTCCCGCTGATGGATCAGGTTCAGGATTTCCAGCACTGACAGAGGCTCCTTGGGCTTGGCGACAGTCTCCACTTCTTCAGGCACGGGCTCCGGCTCCGAGGCCTCGGGCTGGATGAGTTTCTCCACCAGGGAGGCCCGGCGTATCTTTCCGCCAAGGCCCAGCTTGAGGAAGGACATACGCTTCAGGGTGTCGCTGCCGCCATTTTCTTTTTCGGCCATGTTGCAGTCCAAGCTGCAGAGGCTCTCCTTGCGGCGTCCGTTGAAGCGCTGCAGGAGGCTGAAGTCCTCAGAGCTACGCCGCGGTTTCCTCTTCTCGGGGGTCCTTGGGCCCTGCTCCCCGTCAGCCAAGGAGATCATAATACGGCCCAGAAAGGATTTCCTGTCCGTCCCCTTCTCCCCATTTTGGGCCTTCTCCTTGCCGACGTCCTTCTTGTCCTTACCCATTCGGAAGGGGGACAAGCCCACCAGCCTCTCCAGGGTTGCCCGGCGCCGGTAACCCTCATCAGGGTTCCTGGTGAAGATATCCCTGTCGCACTCACGTCCCCTGCCCTTGGAGGGGTTCCTGCCCTCAGGGGAGAGGTCATCCAGGAAGGAATCTCTCTCGTTGTCATCACAGTCCTCTTCAAAGGGATTGGTACCCTCCGTCTCCTTCTCCAGGATCAGTGACCCACTGCCACCCGCCTCCCCGTTGACCTTGACCTTGGCCATCTTCAGCTTGTAGGGATTCTTAAGGACCGGCATAGCTGCGACCGCTCCCAACAACCATGCTCTGCAGAAGATCCCTGGAGTCCTTCACTCCATCCCAGCCCTGCCCTGCCAGCAAGATGCAGCTGCTTCTTCGGATC
>TRINITY_DN3533_c0_g1_i2 len=2317 path=[1:0-644 2:645-2316]
GAGCCTACAAGGCAGCGACCTTCTGTTTCTGTGGCTCCGCCTCCTTCTCGGCGGAAGTGACGCCACGCTGGGGGCCAGGGTTTCCGGTGCGCAGGCAGCAGTGGCCCGGCAGAAGCAGGAGGAGCCCGGGGGGAGCTGACCCTCCCCCCCAATAGCCCGGTACTGAGCGCGCCCCACCCGGGAGACAGAGAAGTCAGATGAATTTGGAAGAGCGATAGTGTGCGTTGGAGGAGGACACTGCCGTTGCTTCAGGGCACTAAGATGTCTGTGGACATGAACAGCCAGGGCTCTGACAGCAACGAGGAGGACTATGACCCAAACGGTGAGGAGGAGGAGGAAGAGGAGGAAGATCCCGGGGACATTGAGGATTATTATGAGGGGGTAGCGAATGATGTGGAGCAGCAGGGAGCGGATGCCTTTGATCCTGAGGAATATCAGTTCACTTGCCTGACATACAAGGAATCGGAGAGCACCCTCAACGAGCACGTGGCCAGTCTGGCTGCAGCATTAAAGGTGTCTCCTGCACTTGCTAAGCTCGTCTTAGTTAGCTTCCACTGGCAAATCTCGGAGATCTTGGAAAGGCACAAATCCAATTCTGTCCAGTTGCTGGTGGAGGCACGAGTTCAGCCTGTCTCATCCAAACACGCCATGGTACATTCCTCCCACCACTGTGCGGTGTGTATGCAGTTTGTCCGGAAAGAGAATTTGCTTTCTCTGGCTTGTCAGCACCAGTTCTGCCGCAGCTGTTGGGAGCAGCATTGTACAGTACTCGTCAAAGATGGCGTAGGAGTCGGGGTTTCCTGCATGGCTCAGGACTGCCTGCTCCGGACACCAGAAGACTTTGTGTTTCCACTGCTACCTAGCGAGGAACTGAAAGACAAATACAGACGCTACCTCTTCAGGGACTATGTGGAGAGCCATTACCAGCTGCAGCTATGTCCTGGTGCAGACTGTCCCATGGTCATACAGGTACAGGAGCCCAAGGCCCGTCGAGTGCAGTGCAATCGATGCAATGAGGTTTTCTGTTTCAAGTGTCGGCAGATGTACCACGCTCCCACGGACTGCGCCACCATCCGGAAATGGCTCACCAAGTGTGCGGACGACTCCGAAACGGCCAACTACATCAGTGCTCACACTAAAGACTGTCCCAAGTGCAATATATGTATTGAAAAGAACGGCGGCTGCAATCACATGCAATGCTCCAAATGCAAGCACGATTTCTGCTGGATGTGTCTGGGGGACTGGAAGAGCCACGGCAGCGAGTACTACGAGTGCAGTCGGTACAAAGAGAATCCCGATATTGTCAACCAGAGTCAGCAAGCGCAGGCCAGGGAGGCTCTGAAGAAGTACTTGTTCTATTTTGAGAGGTGGGAGAACCACAATAAGAGTTTGCAGCTGGAGGCCCAGACGTATCAGCGGATTCAGGAGAAGATCCAGGAACGAGTGATGAACAACTTGGGGACGTGGATCGATTGGCAGTACCTGCAGAATGCGGCAAAGCTGCTTGCTAAGTGTCGCTACACCCTCCAGTACACATACCCCTACGCCTACTACATGGAGTCCGGCCCCAGGAAGAAACTGTTTGAATACCAGCAGGCTCAGCTTGAAGCAGAAATCGAAAACCTCTCCTGGAAAGTGGAGCGAGCAGATAGCTACGACAGGGGGGACTTGGAGAATCAGATGCACATAGCGGAGCAGAGGCGGCGGACCCTGCTGAAAGATTTCCATGATACATAAGCCATTGGGAGATGGCAGGGCGGGGGGAAGGGGCGAGAGTGCGGCGGCGGGAGAAGCAGGCTCTGTCCCCGACCCCTTCCCCTCGCAGACTAGACGCACGCAGACACCACAGCTTTAGTCTTCTTGGTTTTCTTCTTTCTGCTTTTCATTTCTGCCAGGTGAGAGGCCGGAGCGCCGATCGGCCCCTTTTACGGGACAGTTTCCTCCTGGCCCCTGGATTGCTCTGGCGGGAGGGAGGCAGGGAGTTTTTCCGAATGGCTGTTAATAGTGTTAGATCATTACGACTTATGTAATTTTCAACGGTTGTACAATTATACAAACCAACCCTAGAATAACACAACCCCCTTTTTAAAAATAAATTGGCATTTGGAGTGTTTTTTCCTTAATCTGCTTGTAAATTGAATGGAAGTCCCCCCAATACACTTGCTCCCTCTGCCCAGCTTGCTTTCCCTTCCTGCCTCTAACACGGGCTTTGTGGCACTTCCCTGGGACAGCGCGAGGATGCCTGCACGGATGGGGACTGCATCAGCGCCCAGCAGTAACTGACCCTCCAGGAGTAAGCAGGAGAGCCTGGCGGGCC
>TRINITY_DN3533_c0_g1_i1 len=1749 path=[0:0-76 2:77-1748]
AGGGTCATTCTGCAGGACAGAGGGTCAGAAATGCTCAGCCCCACTTCATACTTTACTGCCAACTGATTTCCTTTCAGGCCATGGTACATTCCTCCCACCACTGTGCGGTGTGTATGCAGTTTGTCCGGAAAGAGAATTTGCTTTCTCTGGCTTGTCAGCACCAGTTCTGCCGCAGCTGTTGGGAGCAGCATTGTACAGTACTCGTCAAAGATGGCGTAGGAGTCGGGGTTTCCTGCATGGCTCAGGACTGCCTGCTCCGGACACCAGAAGACTTTGTGTTTCCACTGCTACCTAGCGAGGAACTGAAAGACAAATACAGACGCTACCTCTTCAGGGACTATGTGGAGAGCCATTACCAGCTGCAGCTATGTCCTGGTGCAGACTGTCCCATGGTCATACAGGTACAGGAGCCCAAGGCCCGTCGAGTGCAGTGCAATCGATGCAATGAGGTTTTCTGTTTCAAGTGTCGGCAGATGTACCACGCTCCCACGGACTGCGCCACCATCCGGAAATGGCTCACCAAGTGTGCGGACGACTCCGAAACGGCCAACTACATCAGTGCTCACACTAAAGACTGTCCCAAGTGCAATATATGTATTGAAAAGAACGGCGGCTGCAATCACATGCAATGCTCCAAATGCAAGCACGATTTCTGCTGGATGTGTCTGGGGGACTGGAAGAGCCACGGCAGCGAGTACTACGAGTGCAGTCGGTACAAAGAGAATCCCGATATTGTCAACCAGAGTCAGCAAGCGCAGGCCAGGGAGGCTCTGAAGAAGTACTTGTTCTATTTTGAGAGGTGGGAGAACCACAATAAGAGTTTGCAGCTGGAGGCCCAGACGTATCAGCGGATTCAGGAGAAGATCCAGGAACGAGTGATGAACAACTTGGGGACGTGGATCGATTGGCAGTACCTGCAGAATGCGGCAAAGCTGCTTGCTAAGTGTCGCTACACCCTCCAGTACACATACCCCTACGCCTACTACATGGAGTCCGGCCCCAGGAAGAAACTGTTTGAATACCAGCAGGCTCAGCTTGAAGCAGAAATCGAAAACCTCTCCTGGAAAGTGGAGCGAGCAGATAGCTACGACAGGGGGGACTTGGAGAATCAGATGCACATAGCGGAGCAGAGGCGGCGGACCCTGCTGAAAGATTTCCATGATACATAAGCCATTGGGAGATGGCAGGGCGGGGGGAAGGGGCGAGAGTGCGGCGGCGGGAGAAGCAGGCTCTGTCCCCGACCCCTTCCCCTCGCAGACTAGACGCACGCAGACACCACAGCTTTAGTCTTCTTGGTTTTCTTCTTTCTGCTTTTCATTTCTGCCAGGTGAGAGGCCGGAGCGCCGATCGGCCCCTTTTACGGGACAGTTTCCTCCTGGCCCCTGGATTGCTCTGGCGGGAGGGAGGCAGGGAGTTTTTCCGAATGGCTGTTAATAGTGTTAGATCATTACGACTTATGTAATTTTCAACGGTTGTACAATTATACAAACCAACCCTAGAATAACACAACCCCCTTTTTAAAAATAAATTGGCATTTGGAGTGTTTTTTCCTTAATCTGCTTGTAAATTGAATGGAAGTCCCCCCAATACACTTGCTCCCTCTGCCCAGCTTGCTTTCCCTTCCTGCCTCTAACACGGGCTTTGTGGCACTTCCCTGGGACAGCGCGAGGATGCCTGCACGGATGGGGACTGCATCAGCGCCCAGCAGTAACTGACCCTCCAGGAGTAAGCAGGAGAGCCTGGCGGGCC
>TRINITY_DN3533_c1_g1_i4 len=3401 path=[0:0-2265 1:2266-2296 2:2297-2492 4:2493-3400]
TTTTTTTTTACATCAATAATAAATATATATACCTCCCCCACCCCCGACAAATATCCTTAAAAACTAAAATTTTCATCATGTGCATTCAAAAGATAAACATTAACTCTTGGTCTTTTTCACCTTTACAGAACTAGAAGTGTCTTAAAGAAATGAAGAGATGGAGACAGAATAGTTCAGGCAATTTATTGGACCAACTTGTTGGTGAGAATATGCAAGATCTCTCCCTGGCAGAAGTTGGTCCAAAACGGGAGAATCATCGGAACTACTCTGTCTCCATCTCTTACCATCTGGGACCATCATGGCAACCACACCCTCTCCGGGCTTTCAGAAATTACACAAACGATATCAAGATTACAGAGTTGGCTTAAGTTGAGCAACAAGAACCCCTCTGTTCCCCCAGATATAACATGAGCCTTGAGAAACAAAGAAAGGAAAGCTGTTTCAGCGTGTAAGGTGTAAACATGAAATCAAAGGCAGAACACAAGTCTTATATGGCTACTCAATTTCAACCTTCCCTGCCACAAACTAGTAGGTGGAATTTGTAGAAGGCTTTGCACTAGACAGGGAGGCATTCAACAAGGATAATAACTAAGGCCCAATCATGCAAAGACACACACAGGTCGCTCAAAGTAGCTCCACTGAAGTCAAGGAGACTAACTCTGTATGGAAAGCTAAGCGCATGCACAAGTCTTTACAGGATCAGGGCCCAGTGCCACCCATCATGTAGGCAGTACAAAGTTTTGTGCTAGCACGTCTGTCCAGAGGAAAAAAATAATACCACTGTAAATACTGGACTCCAGGAAAGATATTTATTGCTGTTCAAAATTGATATTCGGAATGAGTTTGAAAGTTCAAAAAATGCACCCAGAAGAATGAAATTTTCGTAACCTTAAAAATTAATGCCCTGAAGTCCTGACTCAGCTAAATCATAAAAACAACCTGAAATCAAGCTTTGCTTTAATGAGAATAAAAGGTTACACACAGGAATGGAATTGCTAATAGCGTAAAAATAATGTACTGCCTAATCAAATGCAACTAACCTGAAAAAACAAAACACAACAGCATTGTTTTAATAATCCTGGCTTGAATGGGCACGAAAACACCCGAAAGCAGCTGAACAACATTTGAAAGCTTTTAGTTTCCACCCTAGTTTGTGAGTTCTCAGTAGCGGTCTTAGGATCAGATGCTTGCAGCCTGTTTGTGGTGACCCAAATTTCCATGCCACCCCTGGTCTATTTCTAGAAATTGCTTTTACGGTCACTCATGGGACAAATGCATCTATAAAGAGTACAGGGAAACAACACCCACCCACAAACCATCTAAAAGTATTAGCAGAAAACAGAAAGGGGGGGGGGGAAACACAAGTTCTGGTCATGTTCTGCACAAGGTCGTATTGGTCTCCAGAAATACAATCGTGCAAAACAAAAAGGCAGCACGGAGCTGCTCTTCTCAGCATGCTGGAAAACATTCCCAACGTAATTTAAATATATTTACATAGTAACCTCCTACAAAGCCGAGGAAATATTTTACATAGCGATTGGCTTTTTATTATTATTTTCCTTGTGGCCTACAGGAACAGCCCCCCCTCTCTGCCCCCACAGTGATATACTGATGCAGTACACTATGCAGGAAAGAATTTATCCCATCAGTAGGCGGACAGATTCATCCCAAACATTGCTTACATCCTTAATGCTAGGCCTAGACCTTGCAGAATACCCTCAAATGGATCTTATCTGGGATATAAGCAATAAATACGGTTTTGTGCAGGCCCTCCGTAGCAGTACAACACTAACCCCCAGTGCCACCTGCAAGCTGACCCTCAAGCTTCTCAGGAAACATATATTAGCAACTCTGTATGTACAGCACACCCCAATTCAATACCAAAAATTCTTACCCAGCACATAGATCTTTCCTCACTCATACAAATGGATCCAAGAAAAGATTTTTTTTTTAAATGCCCGTTTTACAAGGCTACCACCTTTTTGTGCCGTGTTTCAAATGGAACTTCTAAAAGCAGCGATCCATTCGCAAAGAGTTTACAGGGCAGTAATTTACCCCACTTGTTCTACTTCATTTCTATTTTTTTTTCTGGACACACCCTCTTCGGTGGGCCGGCAAGTTTGGAGACAGAGAGAGAGTATTTACCACAGCTGAAATGAGAGACAGGGGTTTCCTCCATTTCCAAGTTTGTTGCTTTGGATTTTTTTTTTTTTTTTTTTAAGAAGAAAACTTCCTTGAGATCTGTTGGCAAGAAAGCAGGCAACCTAGGCCATGATCCAGCAAACGTTAAAGCATGTGCTTTAGGTTACTATTGCAACCACTATCCAATGGGACCATTCACAGTACTTAAGATGACGTTTTCTTCTGTTTTGCAGAATCAGGCCTTAGTATTTACACAACACAGCTCCTAGGAGACTACTGAAGACAGGATCAAAGGCACAGAATGGAGGCACTACCTAAAATTTAAAGGCAATGTCTGCAGGTAAACATAAATGCAAACAGGAAAAGCCTGAGACTATGTGAAGTGAACAGTACTGAGAAGGAGGTACCTTTAAAACTACGGGGCTTCAGGTCCTTATAAATTGTGTCTTTCACCTTGCACTGGTAAAGTTTCCTATGGCCAAAGGATCCCTCCACTCTTCCAGGATGACAGAAAGTTAGTGTCAGCCTACTAAAAAGATATTCAATTGGGATGAGATCTCGGGAGTTGAAGGCGGCACCTTTATTTTCCTTAAGTCGTGTCAACTACGCCCCATCCCCTCAAGACAAACAACAACAACAAAAGTAGTATTTACTTGTGCCTCTGTAAATATTTCATTCCAAGGTTATTTTAAAAAAAAAAAAATCAGAATGGCTTTGAGCTGATCTCTCAAGAGGTCTCTAATCACAGGACCCATCCTTCCAGCCATCCCGCCAGCGCTCATCCACCCGGGAGCAATCAAATTCTAGTTTTCCCAGCTTCTTGTTCACTTCATTATGAAGCCGGCAGAGCCACTGGGATAAGTTATTTCTGCTGCTGGCATCAGGTTGGTTTGTACGTAATCTTTCCCTCAGATCTTCTGCACATTCATCGCATGGAAAAAACTTAGACAATAAATGAATAAACTGTGTCATATCTTGCTGTTGTGTGCTGTTTGGCTTCTCTGGGTAATATGCAGCCAAAGTGTGAAGAAAGGACCATGTGTTTCTCCCTAATTCTTCTCTATCTAGAGGGCACTCAGGTAGCTGCTGCTTCTCATCCTCAGGGTACGCGTCCGAGGCCGGCTGCTTCCGCTGCTCCCGCATCCAGCTCTTGAAATCCGTGCAGGCCCGGCAGGGCTTCTTGGGCTGCTCCCCCTCGGCCGCGGGGGCGGCCACTCCCGCCGCCGCCGCCGCGCTCTTGCTGGCCAGCAGGAAGGAGA
>TRINITY_DN3533_c1_g1_i1 len=3402 path=[0:0-2265 1:2266-2296 2:2297-2492 3:2493-2493 4:2494-3401]
TTTTTTTTTACATCAATAATAAATATATATACCTCCCCCACCCCCGACAAATATCCTTAAAAACTAAAATTTTCATCATGTGCATTCAAAAGATAAACATTAACTCTTGGTCTTTTTCACCTTTACAGAACTAGAAGTGTCTTAAAGAAATGAAGAGATGGAGACAGAATAGTTCAGGCAATTTATTGGACCAACTTGTTGGTGAGAATATGCAAGATCTCTCCCTGGCAGAAGTTGGTCCAAAACGGGAGAATCATCGGAACTACTCTGTCTCCATCTCTTACCATCTGGGACCATCATGGCAACCACACCCTCTCCGGGCTTTCAGAAATTACACAAACGATATCAAGATTACAGAGTTGGCTTAAGTTGAGCAACAAGAACCCCTCTGTTCCCCCAGATATAACATGAGCCTTGAGAAACAAAGAAAGGAAAGCTGTTTCAGCGTGTAAGGTGTAAACATGAAATCAAAGGCAGAACACAAGTCTTATATGGCTACTCAATTTCAACCTTCCCTGCCACAAACTAGTAGGTGGAATTTGTAGAAGGCTTTGCACTAGACAGGGAGGCATTCAACAAGGATAATAACTAAGGCCCAATCATGCAAAGACACACACAGGTCGCTCAAAGTAGCTCCACTGAAGTCAAGGAGACTAACTCTGTATGGAAAGCTAAGCGCATGCACAAGTCTTTACAGGATCAGGGCCCAGTGCCACCCATCATGTAGGCAGTACAAAGTTTTGTGCTAGCACGTCTGTCCAGAGGAAAAAAATAATACCACTGTAAATACTGGACTCCAGGAAAGATATTTATTGCTGTTCAAAATTGATATTCGGAATGAGTTTGAAAGTTCAAAAAATGCACCCAGAAGAATGAAATTTTCGTAACCTTAAAAATTAATGCCCTGAAGTCCTGACTCAGCTAAATCATAAAAACAACCTGAAATCAAGCTTTGCTTTAATGAGAATAAAAGGTTACACACAGGAATGGAATTGCTAATAGCGTAAAAATAATGTACTGCCTAATCAAATGCAACTAACCTGAAAAAACAAAACACAACAGCATTGTTTTAATAATCCTGGCTTGAATGGGCACGAAAACACCCGAAAGCAGCTGAACAACATTTGAAAGCTTTTAGTTTCCACCCTAGTTTGTGAGTTCTCAGTAGCGGTCTTAGGATCAGATGCTTGCAGCCTGTTTGTGGTGACCCAAATTTCCATGCCACCCCTGGTCTATTTCTAGAAATTGCTTTTACGGTCACTCATGGGACAAATGCATCTATAAAGAGTACAGGGAAACAACACCCACCCACAAACCATCTAAAAGTATTAGCAGAAAACAGAAAGGGGGGGGGGGAAACACAAGTTCTGGTCATGTTCTGCACAAGGTCGTATTGGTCTCCAGAAATACAATCGTGCAAAACAAAAAGGCAGCACGGAGCTGCTCTTCTCAGCATGCTGGAAAACATTCCCAACGTAATTTAAATATATTTACATAGTAACCTCCTACAAAGCCGAGGAAATATTTTACATAGCGATTGGCTTTTTATTATTATTTTCCTTGTGGCCTACAGGAACAGCCCCCCCTCTCTGCCCCCACAGTGATATACTGATGCAGTACACTATGCAGGAAAGAATTTATCCCATCAGTAGGCGGACAGATTCATCCCAAACATTGCTTACATCCTTAATGCTAGGCCTAGACCTTGCAGAATACCCTCAAATGGATCTTATCTGGGATATAAGCAATAAATACGGTTTTGTGCAGGCCCTCCGTAGCAGTACAACACTAACCCCCAGTGCCACCTGCAAGCTGACCCTCAAGCTTCTCAGGAAACATATATTAGCAACTCTGTATGTACAGCACACCCCAATTCAATACCAAAAATTCTTACCCAGCACATAGATCTTTCCTCACTCATACAAATGGATCCAAGAAAAGATTTTTTTTTTAAATGCCCGTTTTACAAGGCTACCACCTTTTTGTGCCGTGTTTCAAATGGAACTTCTAAAAGCAGCGATCCATTCGCAAAGAGTTTACAGGGCAGTAATTTACCCCACTTGTTCTACTTCATTTCTATTTTTTTTTCTGGACACACCCTCTTCGGTGGGCCGGCAAGTTTGGAGACAGAGAGAGAGTATTTACCACAGCTGAAATGAGAGACAGGGGTTTCCTCCATTTCCAAGTTTGTTGCTTTGGATTTTTTTTTTTTTTTTTTTAAGAAGAAAACTTCCTTGAGATCTGTTGGCAAGAAAGCAGGCAACCTAGGCCATGATCCAGCAAACGTTAAAGCATGTGCTTTAGGTTACTATTGCAACCACTATCCAATGGGACCATTCACAGTACTTAAGATGACGTTTTCTTCTGTTTTGCAGAATCAGGCCTTAGTATTTACACAACACAGCTCCTAGGAGACTACTGAAGACAGGATCAAAGGCACAGAATGGAGGCACTACCTAAAATTTAAAGGCAATGTCTGCAGGTAAACATAAAATGCAAACAGGAAAAGCCTGAGACTATGTGAAGTGAACAGTACTGAGAAGGAGGTACCTTTAAAACTACGGGGCTTCAGGTCCTTATAAATTGTGTCTTTCACCTTGCACTGGTAAAGTTTCCTATGGCCAAAGGATCCCTCCACTCTTCCAGGATGACAGAAAGTTAGTGTCAGCCTACTAAAAAGATATTCAATTGGGATGAGATCTCGGGAGTTGAAGGCGGCACCTTTATTTTCCTTAAGTCGTGTCAACTACGCCCCATCCCCTCAAGACAAACAACAACAACAAAAGTAGTATTTACTTGTGCCTCTGTAAATATTTCATTCCAAGGTTATTTTAAAAAAAAAAAAATCAGAATGGCTTTGAGCTGATCTCTCAAGAGGTCTCTAATCACAGGACCCATCCTTCCAGCCATCCCGCCAGCGCTCATCCACCCGGGAGCAATCAAATTCTAGTTTTCCCAGCTTCTTGTTCACTTCATTATGAAGCCGGCAGAGCCACTGGGATAAGTTATTTCTGCTGCTGGCATCAGGTTGGTTTGTACGTAATCTTTCCCTCAGATCTTCTGCACATTCATCGCATGGAAAAAACTTAGACAATAAATGAATAAACTGTGTCATATCTTGCTGTTGTGTGCTGTTTGGCTTCTCTGGGTAATATGCAGCCAAAGTGTGAAGAAAGGACCATGTGTTTCTCCCTAATTCTTCTCTATCTAGAGGGCACTCAGGTAGCTGCTGCTTCTCATCCTCAGGGTACGCGTCCGAGGCCGGCTGCTTCCGCTGCTCCCGCATCCAGCTCTTGAAATCCGTGCAGGCCCGGCAGGGCTTCTTGGGCTGCTCCCCCTCGGCCGCGGGGGCGGCCACTCCCGCCGCCGCCGCCGCGCTCTTGCTGGCCAGCAGGAAGGAGA
>TRINITY_DN3533_c1_g1_i2 len=3371 path=[0:0-2265 2:2266-2461 3:2462-2462 4:2463-3370]
TTTTTTTTTACATCAATAATAAATATATATACCTCCCCCACCCCCGACAAATATCCTTAAAAACTAAAATTTTCATCATGTGCATTCAAAAGATAAACATTAACTCTTGGTCTTTTTCACCTTTACAGAACTAGAAGTGTCTTAAAGAAATGAAGAGATGGAGACAGAATAGTTCAGGCAATTTATTGGACCAACTTGTTGGTGAGAATATGCAAGATCTCTCCCTGGCAGAAGTTGGTCCAAAACGGGAGAATCATCGGAACTACTCTGTCTCCATCTCTTACCATCTGGGACCATCATGGCAACCACACCCTCTCCGGGCTTTCAGAAATTACACAAACGATATCAAGATTACAGAGTTGGCTTAAGTTGAGCAACAAGAACCCCTCTGTTCCCCCAGATATAACATGAGCCTTGAGAAACAAAGAAAGGAAAGCTGTTTCAGCGTGTAAGGTGTAAACATGAAATCAAAGGCAGAACACAAGTCTTATATGGCTACTCAATTTCAACCTTCCCTGCCACAAACTAGTAGGTGGAATTTGTAGAAGGCTTTGCACTAGACAGGGAGGCATTCAACAAGGATAATAACTAAGGCCCAATCATGCAAAGACACACACAGGTCGCTCAAAGTAGCTCCACTGAAGTCAAGGAGACTAACTCTGTATGGAAAGCTAAGCGCATGCACAAGTCTTTACAGGATCAGGGCCCAGTGCCACCCATCATGTAGGCAGTACAAAGTTTTGTGCTAGCACGTCTGTCCAGAGGAAAAAAATAATACCACTGTAAATACTGGACTCCAGGAAAGATATTTATTGCTGTTCAAAATTGATATTCGGAATGAGTTTGAAAGTTCAAAAAATGCACCCAGAAGAATGAAATTTTCGTAACCTTAAAAATTAATGCCCTGAAGTCCTGACTCAGCTAAATCATAAAAACAACCTGAAATCAAGCTTTGCTTTAATGAGAATAAAAGGTTACACACAGGAATGGAATTGCTAATAGCGTAAAAATAATGTACTGCCTAATCAAATGCAACTAACCTGAAAAAACAAAACACAACAGCATTGTTTTAATAATCCTGGCTTGAATGGGCACGAAAACACCCGAAAGCAGCTGAACAACATTTGAAAGCTTTTAGTTTCCACCCTAGTTTGTGAGTTCTCAGTAGCGGTCTTAGGATCAGATGCTTGCAGCCTGTTTGTGGTGACCCAAATTTCCATGCCACCCCTGGTCTATTTCTAGAAATTGCTTTTACGGTCACTCATGGGACAAATGCATCTATAAAGAGTACAGGGAAACAACACCCACCCACAAACCATCTAAAAGTATTAGCAGAAAACAGAAAGGGGGGGGGGGAAACACAAGTTCTGGTCATGTTCTGCACAAGGTCGTATTGGTCTCCAGAAATACAATCGTGCAAAACAAAAAGGCAGCACGGAGCTGCTCTTCTCAGCATGCTGGAAAACATTCCCAACGTAATTTAAATATATTTACATAGTAACCTCCTACAAAGCCGAGGAAATATTTTACATAGCGATTGGCTTTTTATTATTATTTTCCTTGTGGCCTACAGGAACAGCCCCCCCTCTCTGCCCCCACAGTGATATACTGATGCAGTACACTATGCAGGAAAGAATTTATCCCATCAGTAGGCGGACAGATTCATCCCAAACATTGCTTACATCCTTAATGCTAGGCCTAGACCTTGCAGAATACCCTCAAATGGATCTTATCTGGGATATAAGCAATAAATACGGTTTTGTGCAGGCCCTCCGTAGCAGTACAACACTAACCCCCAGTGCCACCTGCAAGCTGACCCTCAAGCTTCTCAGGAAACATATATTAGCAACTCTGTATGTACAGCACACCCCAATTCAATACCAAAAATTCTTACCCAGCACATAGATCTTTCCTCACTCATACAAATGGATCCAAGAAAAGATTTTTTTTTTAAATGCCCGTTTTACAAGGCTACCACCTTTTTGTGCCGTGTTTCAAATGGAACTTCTAAAAGCAGCGATCCATTCGCAAAGAGTTTACAGGGCAGTAATTTACCCCACTTGTTCTACTTCATTTCTATTTTTTTTTCTGGACACACCCTCTTCGGTGGGCCGGCAAGTTTGGAGACAGAGAGAGAGTATTTACCACAGCTGAAATGAGAGACAGGGGTTTCCTCCATTTCCAAGTTTGTTGCTTTGGATTTTTTTTTTTTTTTTTTTAAGAAGAAAACTTCCTTGAGATCTGTTGGCAAGAAAGCAGGCAACCTGCTTTAGGTTACTATTGCAACCACTATCCAATGGGACCATTCACAGTACTTAAGATGACGTTTTCTTCTGTTTTGCAGAATCAGGCCTTAGTATTTACACAACACAGCTCCTAGGAGACTACTGAAGACAGGATCAAAGGCACAGAATGGAGGCACTACCTAAAATTTAAAGGCAATGTCTGCAGGTAAACATAAAATGCAAACAGGAAAAGCCTGAGACTATGTGAAGTGAACAGTACTGAGAAGGAGGTACCTTTAAAACTACGGGGCTTCAGGTCCTTATAAATTGTGTCTTTCACCTTGCACTGGTAAAGTTTCCTATGGCCAAAGGATCCCTCCACTCTTCCAGGATGACAGAAAGTTAGTGTCAGCCTACTAAAAAGATATTCAATTGGGATGAGATCTCGGGAGTTGAAGGCGGCACCTTTATTTTCCTTAAGTCGTGTCAACTACGCCCCATCCCCTCAAGACAAACAACAACAACAAAAGTAGTATTTACTTGTGCCTCTGTAAATATTTCATTCCAAGGTTATTTTAAAAAAAAAAAAATCAGAATGGCTTTGAGCTGATCTCTCAAGAGGTCTCTAATCACAGGACCCATCCTTCCAGCCATCCCGCCAGCGCTCATCCACCCGGGAGCAATCAAATTCTAGTTTTCCCAGCTTCTTGTTCACTTCATTATGAAGCCGGCAGAGCCACTGGGATAAGTTATTTCTGCTGCTGGCATCAGGTTGGTTTGTACGTAATCTTTCCCTCAGATCTTCTGCACATTCATCGCATGGAAAAAACTTAGACAATAAATGAATAAACTGTGTCATATCTTGCTGTTGTGTGCTGTTTGGCTTCTCTGGGTAATATGCAGCCAAAGTGTGAAGAAAGGACCATGTGTTTCTCCCTAATTCTTCTCTATCTAGAGGGCACTCAGGTAGCTGCTGCTTCTCATCCTCAGGGTACGCGTCCGAGGCCGGCTGCTTCCGCTGCTCCCGCATCCAGCTCTTGAAATCCGTGCAGGCCCGGCAGGGCTTCTTGGGCTGCTCCCCCTCGGCCGCGGGGGCGGCCACTCCCGCCGCCGCCGCCGCGCTCTTGCTGGCCAGCAGGAAGGAGA
>TRINITY_DN3583_c0_g1_i1 len=1706 path=[0:0-1705]
CACCTTGTAAAAGCCTTTTAATTTCACCCCATGATACAAAAGTGCGATCAACCAACCAACGTGGTGGGGGAGAGGGAGTGAGGGGAATACAATCCATAGGAGTTGGGAGTTTGGGTCTGCTATATACAGGGCATGTCAGATACATTCATTACTGCTGCCTTTAGATGCAACTCCCCTCATGCACACACCCTGCTCACAGTGTGGGGGTAGGATTCAGGATTCTCAGATATCTAGCACAAAAAAAACACACACACACACACCCCTCCCAAGGGAGACAGGGCAGATATCTCAGTCACAGCAAGAGGGGTATGAGCTAGACAGGACTGGAGGCAGGAACACTTTAGCTTGCTCTGCCATGGACTCGGTGTGGCTGTGGGAGAGTTACTGTTTCTCTCTGGGCCTCACTTTCTCCATCTGTAGAATGAGAGCAACAAGGCCAGTCCTAGGTGTGCTGTGAAGCTCCTCCTGAGAGCAGTGCAGTTCTCCTGTTGCCCACAGGAGTGTAATGGAGCGGTCACATGACCTGTGTGGAGCAGCTCTGGGGTTAAATTGAGCAGAGGTGTAGTAGTTATAAGAGGTACAGTAGGTGCAGGTGCACCAAGGCCCATGAGCTTGTGGGGCCCACACGCATGTAGCAACACACATGAACATTGGAGTGAAGTGCCCCAGCAGGGGGCCTATTCCTACTTAGCATTTATAATCCCTGATCCTCTTCAATGCAAGGGTGTAGCTAAGTACCAACTGGCTTTAGAGGATTCTCAGCAGCAGATGCTGATCTGATCAGCAGACTCTGAGAGCCATTGTTAACAGACCTCAGCCTGGCTGCTTTCTGTCCTCAACTTTCCCCACAGGGAAGCACCATTGTGTGTGTTCTAGTGAACTGCCCCAGGTCTCTTGGACAATATTTTACCTGTCTAGAACACCTTCCCTCAGAAGGTCTTTAGTCTTAGAAGCGTGGTCTCTCCCAGCATCCCTGTCCCTATTAATGATGGGGGAACTGAGGCAGACGAAGGGGAAGTGACTAGCCACCCACAGGGAACCAGCTCTCCTCAGTCACAGGCCTGTGGTATAACTGCAAGGCTGTCTGTCTCCCAGAAGACAAGCTTCCTCAAAGACCAAGAGCTCATCTCTCATTGGCAGCTCGTAGCTGTCAACCCTGGACAGGTAACCCTGAGCTGGAGAGAGCCCAGGACAGGTAGCAAAGCCGTAACATGGCCTGTCCCCACCTAGCAGATTCCACCCGTGAGAGGGCAGACTCGGAACGTGGGTTACTACCCCAGGGGAGAAGATATACCCTACAGATTGATTCAAATCCCCCTGATTCCTGCCTGAGGGTTTTAGTCACTGGGGGCTGGCTCTAATCCGCACCTCACTGTTAGAGCAAGGAATGTTTTGCTGGGGCTGAACACAACTAGGTTCAGTACCTCTTAGCGTCTGACCTGGATTCTCAGGGTTTTCAGGCATTGTCTCTATGCCTTTGCACCATAGGAGACAACACCATGGTGGGGGGGCATAGCTCAAGTGGTAAGAGCATGTGCTTTGCATGTATAAGGTCCCGGCGTCTCCACTTCAGGATCCCTGGTGGCACTCCTGGGGGTGCGCCCCGCTGGGGGCTTGGAGGGGTCTCAGGGAGCATGCCGGGATGGCCTCTGCCGGAGACCCTGGAAGAGCCGGCTTTGGACCTAAATCTGAAACCCTTGCTGCCC
>TRINITY_DN3583_c0_g2_i1 len=867 path=[0:0-866]
TTTTTAGATAGAAAGATAGATTTATTTGAATTAGCTCATTAGTCCATATAAAAAACCCATATATGACAACAAACACAAATAATTATATAAAATCATAAAAACCCTAGCCCTAGGTTATACAATACAATACAGCTAAAAAATTCAATTAACGGCCTACGAGAAGCAAGTTGTAAAGCTAATATACAATCATAGGTTGTAGGCAACCAGGAGCAACCCAAATCCAATTTGTTCATCACCAATATGGCAAAGCCCCCACTAGGTCTCCCTCTGCCTAAAGAAGCAGAGGCTGAGGCAATCCAACAGTGGAAACTTTCCTGCTCCATCTCATCCTCTGAGAGCAACCAAGTCTCCTGAAGACACACAACATCAAATCCGTGGAAAAATCTTAAGAACTCCTTATCTGCTAATTTGGATTTCCAGCCCCTGATATTCCAAGATACGATTTTCAGTGAGGGAGCTCCCCTTTCTCTATACAGTCAATCATTAGAGGACCCTACAGAATACAGGCTGGCATTTGGAATGTCATATAAATGTTCGTCTCTATCATCTACCTTATGCATGTGCCCATCGACAACTGAACAACTCTGCTCCAAATCTTCTTGGGGAGGAACTATAACCCCCGTGTTTCTTGTTGCTACATGGTCATTCTGTCCACCTACTTCTATATGCTTATCCAACAGTGACCCTTTAGCTAAACCTAATAGAGTGCATTGGCAGGCCTCGAGTGATGCATTAATTGCTTCCAAAAGTGGAACGGTATCTCCCAGCTCGAAGTCTTCTAAATATATGTTTTTATCTCAATTACAGCTGTTGAATTCTAGCTCAAGCGGTAAGAGCGTGTGCTTTGCATGTATAAGGTCCCAGGTT
>TRINITY_DN3583_c1_g1_i3 len=1265 path=[0:0-212 2:213-245 4:246-307 6:308-335 7:336-499 9:500-589 10:590-673 11:674-713 13:714-793 15:794-1264]
CATCGGGAAAGTGGAGGCGGCTATAAACTTGAGAAAGAAACAAGCCGCGCCAGAGAGAGAGAGAGAGGGGGGATTCGGACGTAACTGGTAACTTTGTGTCCCAAGATCTCCAGCCCGAGAAGCCACCAAGCTGCAGACATGACCCTCCCGCTGAATGTGAAGCTGCTGACTGGAGAGCTGCATTCCCTGGTGGTCTCTGGCTCCATGACCATCTGGGCTCTGAAGGTCCAAATTGCCAGCAAAACAGGGGTGTCACCATACCAGCAGAAGCTGGCGTGCCAGAATGGGGGCTACACGGAGCTGAACGATGACAGCGCCCTGCTCTCCAGCTACCCACTCAAGGCTGGCGACACCATCCTGCTCATGGTGAAGAACGTGGAGCCCATCACCATCTTCCTCAAGAACGACAAAGGCAGGACCAGCACCTACTCTGTGCTGCCCTCTGAGGGAGTGGCCAGTTTCAAAGCCCGGGTCGAACAGCAGGAGCAGATCCAGTCTGATCAATTCTGGCTCAACTATCAAGGAAAACAGCTGGAGAATGGCTGCAAGCTGGGAGACTACAACATCCCTTCCCGTAGCACCATCTTCCAGCATCTGCGCCTGCGTGGGGGCTAAGGCCTGGGCTGATCTGGCCTCCATACATTTCCTGCCAAGACCTTTGTGACTTCCCCTGTTTGTAGACAGGCCTTACTGTTCTCCGTCTCTTACCTTTGCCTCGGATATGAAACTGGGACAGTCCTGAACGTTGGCTGTGGGAACTGGGGGAGGAGAAAGCTGGGAATAAGAGGCAGGTGAACCATGGCGAATGACCCATGGTTCAAATCCTGCCATAAGATATAAAGGTACCCCGCTGGCTGAGCACCTGTGCCTGCTGAAACAGGTGGAATCTTTGGCCCATATCTTACTGATATGCCCTATATTTGTTGAGATATGAGAGAAATATCTGACTCCCCTGATGACTTCCTTTTCGGGACGTCCTGAAGAATTTTATGTTGTTTATCTACTTGGAGATCGTTCGGTTAAAATTTCACAGCTGGTGGGCCACTTCCTGAGCTTGGTTATTAAAATAAAACAGAAAAGGGATAGGGACTCTAGTTAAGCGGCTCACTTGTGATTCCTGGTTATGCTCCCCTGTACCTATGTGATAACAGTTCTCCCCCTTTTTGTATTTTCCATTGTCTTTGTCATAATTATTTTGTAAGGATAATAGCATTAGTGTTGACATGACTATATCTTATTTGTTGTGGTTTGAAATTTGCAAGTAT
>TRINITY_DN3583_c1_g1_i4 len=4566 path=[1:0-1114 16:1115-1138 17:1139-2938 20:2939-4565]
TTTTTTTTTAAAACAAAAACAGTTTTATTCAATACTATATGATACATTATACAAAGTAGCCTTGATTCAAAATGAAACAATTTAGTACATAGTACCAATAAACTAAACTTGAAACATTCCTTCAACAAATACGTTAAATAAAACAGAAGAAAAGTTCTTTCCAGCACTGAACTTGAGCTCACCTCTTCAGGGATACTTTTTAGTCTCCAGTGTACAGGACAGAGGGAGGTTAATCCTGGAGAAGGTAGGCCAGATGCACACTGGCTGTTGAACCAGGTATACCTGAGAGCAGAGGGGAGGCACACATACACACACACGCACCAGGCCCACACCTAAGGAGGTTATGGGCACAGCCTGTCCTGCAGAAATAATATGTTATCCAGGTTGTCCCCCTCAGCTTGTTAACCTGATGACTAAGATGTCTGAAGACTCAGGTGAGTAACTGCAGGGCTAAGGCCAGCGAATAATCATTCACTATGATTCTGGTAAACAAATGTTTGCATAGTACATGAACTTCTGAAGGTATTCACAATCACCCCTTTGCCAATGCTGTAGCTACAGGATTGGCGTGCACCTTTCAGGTATTATTTACATGCCAGGAGCTTGCTGTAGTTCCCAGTTAGATTTGCTGGCTTGTACTAGCATTCAGTTAAGTGACTATGAAGTTCAGAATGTTTATCAGCCAAGAACCTTAATCATTATTATTTTGAATGTATACCTCACCCTTTCCAGAAGAACGTTCATGGTGGGGACAGAATACAGACAGAAGTAATGCTGGATTTATACCTAACACTTGGGAAGCTTAATACAGGCAGAGATGCTGAACTCAGACCTGAGAAGTCAGAGTTTGAATCCTGCCTTAGCTGGGGGGGCGGAGGGGCACAGCTCAAGTGGTAAGAGCACGTGTTTTGCATGTATAAGGTCCCAGGTTCAATCCCCAGCATCTCCACCTCATGACCCCCAATAGCACACCTGGGGGAGGCCTCCGGTGGGGACCCTGGAAGAGCCGGATTGGGACCCAAATTTGAAACCCCTGCTGCCGTGTCAGGTTGTGACAATACTGGGCTAAGATGGACCATTGGTCTGACTCAGGCAGTTTAGTTTAGTTTAACTCACTGGGTGGCCTTGGGCAAGTCACAGCCTCTCAGCCTTAGTTCCCCATCTGTAGAAAATGGGAGTGCGCGTGTGTTTCCCTGTGTTCCTCTCACCCATGTCCATCTTAGATTGTAAGTCCACTGGGTAGGGACTGGTCTCAGAAACTCTGCAACTGTAAAGCGTGGCATACGCCTAGCAGTGCTACTGAAATGTAAGTAGTAGTACCAGTACCCAGAAGAACCACCCAGATTCACAGGTGAGGGAAGGCACCAAACAACTTTGGCTGGAAACAGGGATAGGCTTTGCTCTGCAATAGAAATATACAACCTTTTAGAAATAAAACTATGACACTGTGGCAAAAGCAGAGATTTGTAAGTCACCAGAGGGGATCCAGAGCTTAATAACTGGGCCCTTCTTGTTGGAAGCAGCGTACTCACACAGACCCTCCAACTAGTTAGCGAGTGTTGTTTGAGGAGCATTAGGAATGGAACTCCATCCAGACCCACTTGATCGCAACAGCATTGCATACACTACAGCTATTACCAGTGTCAGTTTAAACTGATTTAAGCTAAAACCCATTTAAGTCATAAAGTACCACTCTGAAGAAGTTATCATGCAGTAATGTTTTATGTGGCTGCTTGTATTTAGTAACATGGAGCAGGGATGAATTAATCCCCAAACACAGACAGTCACACAAAATGGCCATATTCCCTCCTGCCCAGTAAACTACCTGGGGATAACCATGTTCTGGAGTGGTTTGCTTCCTGGTAAGCCTCGTTTCATGCAACTATGACCCAAGAGCAAGCGCGTGCATGTGCAAGTAGGGGGAAGGTCTAAACATAGAAACAGCCTTCATGTAACAATGAAGCTAATTAAAGTGCTGTGCCCATAACAAGCAGTTATAGTCCCCATCCACTTGCAAATCAGCAGCACTTTCATCTGACACTAACCTCCCCCATTCCCCAAGCTACAACAGTGAATCAGTGTTGGTTTCCTGTGGTAGGAAAATACTGAGGTCTTGTGTTTTTAAAGCCATTTGGATAATTAGCATCAAATCAATCACATACCAAATAAGCATTTAGTAGCAAGATATTACTATGCACCATGAGATTAATAACTATGTTAGGCAAGGCATCTAATGATTACAGACACACATACATTTGAGATGGAAAATATCTGTAGCCACTGGCCAATGCTGAAATGTCCTGCGTGGCATGTTTTCTTAGTCTCTCCCATTCTAGCTTAAACACACATCCACACAGAAGATAACAAATTCTTGTGGTAACAGATACCACTGGCAGAATTTAAACTCATTATATCAGAAATTATGGGCTTAAAAACAGAGCTATGCTTCAGATCTTCAGAGCAGTTCACCTGTCTTGTCCATAATAGCTCAGATGTACCTACTTCACATAGAACCTACAAGAACTTGCAGAAACCTAAATGCACCCGTAATGCTGGCAAAACCCCACCCCAGCAATCATCCTTGAAAAGATGGATCTTTCAGGCATGGCTAGAAAAATTGGCCCGTTGGTTATTAGCCAATGAGTGGAGTATTAGCCTCACCTTCGATGACAACAAATTTTCCACCAGTCCCATTAAATAAGCAGCCAGAATATCATAGGCCTGTACTTTGTAGTATCCTGTGTAGGCTGTGATTGGGAAACAAAGATAAAGTCCTATTGCTGCTGTGATGGGGGAGGGTTTATGGGCACGGGAAAGATCAGTTTTTTCCTTAAGGTGTATGCAGGCTGAGGCATCTGTTTCTTTGTTCCCTTGGTGTCTGTACGTTTGCTCACATCTTCATTGACTTCTGTAAGTATGGACAGGATATCTTCACCCCTTGGTACCAAGAGCTTCAGCTTATTGCAGAGAGCTTGAATATACCAAGTACCCTGTAGTACATGCCGGAAAGATGCATAGCCATCAACTGTAGCCATGCCAAGAAGAAAATCAGCTTCATCGGGGATGCTTTCTCCAATCGCTTCCGGTGGGAAGATTATCTGCTCAGTGGAAAGCAAAGCAGGATTCTGTGCATCTGTTTGGAGGTAGGCAGCCCGCTGTATCTCTTCACCTTGACATGCCTGGATGAAAAAAAGCTTGGGTTTTTCAGCCAGTTGCGGGCATTGACTAGCTAGGAAGTAGGACATGAGTGTGCGGATTCGTACTTGTTTTTCATCTGTTCCATAGACTGTTCCTGACTTTCCATGAGACAGAATACAGCACACAAAACAGTCACTGTTTTTGTGATCTTCATACTTCCATTTGTCCATGATGTTTTTAATTTCTGCAGAAGTCAGATTATTGTATGTCCTCACATTTAATCCAAGCCACGTGAAGACATGCTGCAGTTCCTCAGCATCTTTAAAAGATCCTTTCCTTTCATTGAGACCCCCCATAAAAACAGCGTTATTGATAATGAGGCAATAACCTCGATGTGACCCATCCATTTTATAGAAGACTGTCATCTCCGTGTCAGGTCTCTGGATCATATTGGAGCAGCTATGCACGATGTTTACTGCTTTGTCATCTTGTCTGGCAGGTAAGGAGTGCATGTTCTCGGTATGTACCCGCAGGCTCCCAAACTCTTCAGTGCAAGAGTCATTAATGTTAACACTCTGGTATCTGATGGGGAACTCCTGTGATCCCAACAGCCCAGCATTCCTAGGAGGAAACGGTTCTTTGGACCCATAATGAGATGATTCCACTTGGCTGCCCAGCACGCTGCTTTCCTGCTCAGACACAGCATCACTTTTCCATTTGTAGTTGTTCACTTTTCTCAGGAGATCAGGTGAAACATTTTTACAGATTTTCTCCAGCACTTGAAGGTTGTTCTCTGCTAAAAGGCCTTGCTTCTCCAGTAAGGTCAGGAACTCCAGAGCAGTCAGGTTGGTTTGCTTCTTTGGAAGCTGGTCCCTCAGGAGGAATATGGCATTCTTCAAATTCTCACTGGTTATGTCCTCCGAGAGCTCATAGAGCATCTGCCTGAACTGGGACACCTTCCCCTTCTGGTGGAGATTTTCCTGCACTTGCTCCTTGGTGAATCCAAGTTTCTGAAGCAGGAAGTGACACTTGATCCTGTAGAGAATCTCAGCTAGCAAGAAAGTATCCCCTTTATTCAGGATGTCTTTAGCCATGAGAAATTGGAAAATGTCCTGTGCCGATTCCACAGCCTCCAGTTTTTTGTAAGGGATCAAGTCACTACAGAGAAATTTCAGGGCCTCCACTTCTTCCTTTCCCAGGTTTTCATCGATAGCCAGGAGCTGCTGATGAAACTTCATGCTAGTGTCCTCCTCCATCATAACCACCTTCTTAGGAGCTACCTGGCCCAAGCTGCTCGGGTCTCCCGAGCCCATTCATTAGGAACAGCCTCCAAAACTTGGCAAGCTGGCTCGCTCCCTTCCGCCCAGCGTCACAGGATCGTTTGCGAGAGAAAGGAGCGAGCTCATTCCCAAGCGGCCCCAATAAACA
>TRINITY_DN3583_c1_g1_i1 len=2869 path=[0:0-212 3:213-245 4:246-307 5:308-332 7:333-496 8:497-586 10:587-670 12:671-712 13:713-792 14:793-964 16:965-988 17:989-2788 19:2789-2868]
CATCGGGAAAGTGGAGGCGGCTATAAACTTGAGAAAGAAACAAGCCGCGCCAGAGAGAGAGAGAGAGGGGGGATTCGGACGTAACTGGTAACTTTGTGTCCCAAGATCTCCAGCCCGAGAAGCCACCAAGCTGCAGACATGACCCTCCCGCTGAATGTGAAGCTGCTGACTGGAGAGCTGCATTCCCTGGTGGTCTCTGGCTCCATGACCATCAGGGCTCTGAAGGCCCAAATTGCCAGCAAGACCGGGGTGTCACCATACCAGCAGAAGCTGGCGTGCCAGAATGGGGGCTACACGGAGCTGAACGACAGCACCCTGCTCTCCAGCTACCCGCTCAAGGCTGGCGACACCATCCTGCTCATGGTGAAGAACGTGGAGCCCATCACCATCTTCCTCAAGAACGACAAAGGCAGGACCAGCACCTACTCTGTGCTGCCCTCTGAGGGAGTGGCCAGTTTCAAAGCCCGGGTCGAACAGCAGGAGCAGATCCAGTCTGACCAATTCTGGCTCAGCTATGAAGGGAAACCACTGGAGAATGACTACAAGCTGGGAGACTACAACATCGCTTCCCATAGCACCATCTTCCTGCATCTGCGCCTGCGTGGGGGCTAAGGCCTGGGCTGATCTGGCCTCCATACATTTCCTGCCAAGACCTTTGTGACTTCCCCTGTGTGTAGACAGGCCTTACTGTTCTCAATCTCTTACCTTTGCCTCTCGGATATGAAACTGGGACAGTCCTGAACGTTGGCTGTGGGAACTGGGGGAGGAGAAAGCTGGGAATAAGAGGCAGGTGCACTATGGCGAATGACCTATGGTTCAAATCCTGCCATAGCCATTAACTCAGTGGGTAGCCTTGGGTCATAGCCTCTCAGTCTGGAGAACCAGTGTGGTGTAGTGAATAAGGCACTGGACCTGGATCTAGACCTAAGAAGCCAGGTTGAAATCCTGACCTAACCATGAACTTGCTGGGTGGCCTTGGGCAAGTCACAGCCTCTCAGCCTTAGTTCCCCATCTGTAGAAAATGGGAGTGCGCGTGTGTTTCCCTGTGTTCCTCTCACCCATGTCCATCTTAGATTGTAAGTCCACTGGGTAGGGACTGGTCTCAGAAACTCTGCAACTGTAAAGCGTGGCATACGCCTAGCAGTGCTACTGAAATGTAAGTAGTAGTACCAGTACCCAGAAGAACCACCCAGATTCACAGGTGAGGGAAGGCACCAAACAACTTTGGCTGGAAACAGGGATAGGCTTTGCTCTGCAATAGAAATATACAACCTTTTAGAAATAAAACTATGACACTGTGGCAAAAGCAGAGATTTGTAAGTCACCAGAGGGGATCCAGAGCTTAATAACTGGGCCCTTCTTGTTGGAAGCAGCGTACTCACACAGACCCTCCAACTAGTTAGCGAGTGTTGTTTGAGGAGCATTAGGAATGGAACTCCATCCAGACCCACTTGATCGCAACAGCATTGCATACACTACAGCTATTACCAGTGTCAGTTTAAACTGATTTAAGCTAAAACCCATTTAAGTCATAAAGTACCACTCTGAAGAAGTTATCATGCAGTAATGTTTTATGTGGCTGCTTGTATTTAGTAACATGGAGCAGGGATGAATTAATCCCCAAACACAGACAGTCACACAAAATGGCCATATTCCCTCCTGCCCAGTAAACTACCTGGGGATAACCATGTTCTGGAGTGGTTTGCTTCCTGGTAAGCCTCGTTTCATGCAACTATGACCCAAGAGCAAGCGCGTGCATGTGCAAGTAGGGGGAAGGTCTAAACATAGAAACAGCCTTCATGTAACAATGAAGCTAATTAAAGTGCTGTGCCCATAACAAGCAGTTATAGTCCCCATCCACTTGCAAATCAGCAGCACTTTCATCTGACACTAACCTCCCCCATTCCCCAAGCTACAACAGTGAATCAGTGTTGGTTTCCTGTGGTAGGAAAATACTGAGGTCTTGTGTTTTTAAAGCCATTTGGATAATTAGCATCAAATCAATCACATACCAAATAAGCATTTAGTAGCAAGATATTACTATGCACCATGAGATTAATAACTATGTTAGGCAAGGCATCTAATGATTACAGACACACATACATTTGAGATGGAAAATATCTGTAGCCACTGGCCAATGCTGAAATGTCCTGCGTGGCATGTTTTCTTAGTCTCTCCCATTCTAGCTTAAACACACATCCACACAGAAGATAACAAATTCTTGTGGTAACAGATACCACTGGCAGAATTTAAACTCATTATATCAGAAATTATGGGCTTAAAAACAGAGCTATGCTTCAGATCTTCAGAGCAGTTCACCTGTCTTGTCCATAATAGCTCAGATGTACCTACTTCACATAGAACCTACAAGAACTTGCAGAAACCTAAATGCACCCGTAATGCTGGCAAAACCCCACCCCAGCAATCATCCTTGAAAAGATGGATCTTTCAGGCATGGCTAGAAAAATTGGCCCGTTGGTTATTAGCCAATGAGTGGAGTATTAGCCTCACCTTCGATGACAACAAATTTTCCACCAGTCCCATTAAATAAGCAGCCAGAATATCATAGGCCTGTACTTTGTAGTATCCTGTGTAGGCTGTGATTGGGAAACAAAGATAAAGTCCTATTGCTGCTGTGATGGGGGAGGGTTTATGGGCACGGGAAAGATCAGTTTTTTCCTTAAGGTGTATGCAGGCTGAGGCATCTGTTTCTTTGTTCCCTTGGTGTCTGTACGTTTGCTCACATCTTCATTGACTTCTGTAAGTATGGACAGGATATCTTCACCCCTACAGGCAGAGAGAGGGCAAAAATAATCTGTAATTAACGAGTGCAATTGTTAATTCCAATTCATAGTACACATATTTTTAC
>TRINITY_DN3583_c1_g1_i2 len=3019 path=[1:0-1114 16:1115-1138 17:1139-2938 19:2939-3018]
TTTTTTTTTAAAACAAAAACAGTTTTATTCAATACTATATGATACATTATACAAAGTAGCCTTGATTCAAAATGAAACAATTTAGTACATAGTACCAATAAACTAAACTTGAAACATTCCTTCAACAAATACGTTAAATAAAACAGAAGAAAAGTTCTTTCCAGCACTGAACTTGAGCTCACCTCTTCAGGGATACTTTTTAGTCTCCAGTGTACAGGACAGAGGGAGGTTAATCCTGGAGAAGGTAGGCCAGATGCACACTGGCTGTTGAACCAGGTATACCTGAGAGCAGAGGGGAGGCACACATACACACACACGCACCAGGCCCACACCTAAGGAGGTTATGGGCACAGCCTGTCCTGCAGAAATAATATGTTATCCAGGTTGTCCCCCTCAGCTTGTTAACCTGATGACTAAGATGTCTGAAGACTCAGGTGAGTAACTGCAGGGCTAAGGCCAGCGAATAATCATTCACTATGATTCTGGTAAACAAATGTTTGCATAGTACATGAACTTCTGAAGGTATTCACAATCACCCCTTTGCCAATGCTGTAGCTACAGGATTGGCGTGCACCTTTCAGGTATTATTTACATGCCAGGAGCTTGCTGTAGTTCCCAGTTAGATTTGCTGGCTTGTACTAGCATTCAGTTAAGTGACTATGAAGTTCAGAATGTTTATCAGCCAAGAACCTTAATCATTATTATTTTGAATGTATACCTCACCCTTTCCAGAAGAACGTTCATGGTGGGGACAGAATACAGACAGAAGTAATGCTGGATTTATACCTAACACTTGGGAAGCTTAATACAGGCAGAGATGCTGAACTCAGACCTGAGAAGTCAGAGTTTGAATCCTGCCTTAGCTGGGGGGGCGGAGGGGCACAGCTCAAGTGGTAAGAGCACGTGTTTTGCATGTATAAGGTCCCAGGTTCAATCCCCAGCATCTCCACCTCATGACCCCCAATAGCACACCTGGGGGAGGCCTCCGGTGGGGACCCTGGAAGAGCCGGATTGGGACCCAAATTTGAAACCCCTGCTGCCGTGTCAGGTTGTGACAATACTGGGCTAAGATGGACCATTGGTCTGACTCAGGCAGTTTAGTTTAGTTTAACTCACTGGGTGGCCTTGGGCAAGTCACAGCCTCTCAGCCTTAGTTCCCCATCTGTAGAAAATGGGAGTGCGCGTGTGTTTCCCTGTGTTCCTCTCACCCATGTCCATCTTAGATTGTAAGTCCACTGGGTAGGGACTGGTCTCAGAAACTCTGCAACTGTAAAGCGTGGCATACGCCTAGCAGTGCTACTGAAATGTAAGTAGTAGTACCAGTACCCAGAAGAACCACCCAGATTCACAGGTGAGGGAAGGCACCAAACAACTTTGGCTGGAAACAGGGATAGGCTTTGCTCTGCAATAGAAATATACAACCTTTTAGAAATAAAACTATGACACTGTGGCAAAAGCAGAGATTTGTAAGTCACCAGAGGGGATCCAGAGCTTAATAACTGGGCCCTTCTTGTTGGAAGCAGCGTACTCACACAGACCCTCCAACTAGTTAGCGAGTGTTGTTTGAGGAGCATTAGGAATGGAACTCCATCCAGACCCACTTGATCGCAACAGCATTGCATACACTACAGCTATTACCAGTGTCAGTTTAAACTGATTTAAGCTAAAACCCATTTAAGTCATAAAGTACCACTCTGAAGAAGTTATCATGCAGTAATGTTTTATGTGGCTGCTTGTATTTAGTAACATGGAGCAGGGATGAATTAATCCCCAAACACAGACAGTCACACAAAATGGCCATATTCCCTCCTGCCCAGTAAACTACCTGGGGATAACCATGTTCTGGAGTGGTTTGCTTCCTGGTAAGCCTCGTTTCATGCAACTATGACCCAAGAGCAAGCGCGTGCATGTGCAAGTAGGGGGAAGGTCTAAACATAGAAACAGCCTTCATGTAACAATGAAGCTAATTAAAGTGCTGTGCCCATAACAAGCAGTTATAGTCCCCATCCACTTGCAAATCAGCAGCACTTTCATCTGACACTAACCTCCCCCATTCCCCAAGCTACAACAGTGAATCAGTGTTGGTTTCCTGTGGTAGGAAAATACTGAGGTCTTGTGTTTTTAAAGCCATTTGGATAATTAGCATCAAATCAATCACATACCAAATAAGCATTTAGTAGCAAGATATTACTATGCACCATGAGATTAATAACTATGTTAGGCAAGGCATCTAATGATTACAGACACACATACATTTGAGATGGAAAATATCTGTAGCCACTGGCCAATGCTGAAATGTCCTGCGTGGCATGTTTTCTTAGTCTCTCCCATTCTAGCTTAAACACACATCCACACAGAAGATAACAAATTCTTGTGGTAACAGATACCACTGGCAGAATTTAAACTCATTATATCAGAAATTATGGGCTTAAAAACAGAGCTATGCTTCAGATCTTCAGAGCAGTTCACCTGTCTTGTCCATAATAGCTCAGATGTACCTACTTCACATAGAACCTACAAGAACTTGCAGAAACCTAAATGCACCCGTAATGCTGGCAAAACCCCACCCCAGCAATCATCCTTGAAAAGATGGATCTTTCAGGCATGGCTAGAAAAATTGGCCCGTTGGTTATTAGCCAATGAGTGGAGTATTAGCCTCACCTTCGATGACAACAAATTTTCCACCAGTCCCATTAAATAAGCAGCCAGAATATCATAGGCCTGTACTTTGTAGTATCCTGTGTAGGCTGTGATTGGGAAACAAAGATAAAGTCCTATTGCTGCTGTGATGGGGGAGGGTTTATGGGCACGGGAAAGATCAGTTTTTTCCTTAAGGTGTATGCAGGCTGAGGCATCTGTTTCTTTGTTCCCTTGGTGTCTGTACGTTTGCTCACATCTTCATTGACTTCTGTAAGTATGGACAGGATATCTTCACCCCTACAGGCAGAGAGAGGGCAAAAATAATCTGTAATTAACGAGTGCAATTGTTAATTCCAATTCATAGTACACATATTTTTAC
>TRINITY_DN3583_c1_g1_i5 len=313 path=[13:0-79 14:80-251 16:252-275 18:276-312]
CTCGGATATGAAACTGGGACAGTCCTGAACGTTGGCTGTGGGAACTGGGGGAGGAGAAAGCTGGGAATAAGAGGCAGGTGCACTATGGCGAATGACCTATGGTTCAAATCCTGCCATAGCCATTAACTCAGTGGGTAGCCTTGGGTCATAGCCTCTCAGTCTGGAGAACCAGTGTGGTGTAGTGAATAAGGCACTGGACCTGGATCTAGACCTAAGAAGCCAGGTTGAAATCCTGACCTAACCATGAACTTGCTGGGTGGCCTTGGGCAAGTCACAACCTCTCAGACTCAGTTCCTCATCTGTAATAAATGGG
>TRINITY_DN3583_c1_g2_i1 len=206 path=[0:0-205]
GGTGTTGTTTTTTTGTTGTTTTTTTTGTGTTTTTTTTTTTTTTTTTTTTTCAAGCAGAAGACGGCATACGAGATTACAAGGTGACTGGAGTTCAGACGTGTGCTCTTCCGATCTCTGGAGAATGACTACAAGCTGGGAGACTACAACATCGCTTCCCATAGCACCATCTTCCTGCATCTGCACCAGATCGGAAGAGCGTCGTGTAG
>TRINITY_DN3583_c2_g1_i1 len=271 path=[0:0-270]
CAATCCCCAGCATCTCCACCTCAGCATCCCTGGTAGCATGTCTGGGGGGAGGCCTCTGCTGGGGCTTGGAGGGGTCTCAGGTAGCACGCCTGGGGGAGGCCTCCACTGGGGGCTTGGAGGGGTCTCAGGTAGCACGCCTGGGGGAGGCCTCCACTGGGGGCTTGGAGGGGTCTCAGGTAGCACGCCTGGGGGAGGCCTCCACTGGGGGCTTGGAGGGGTCTCAGGTAGCGTGCCTGGGGGAGGCCTCTGCTGGGGGCTTGGAGGGGTCTCT
>TRINITY_DN3583_c6_g1_i1 len=256 path=[0:0-255]
TCTAGGGGATCAGGATGTTTAGAAGTTTACAATTGTCTTAAGCGTTTAAGGTTTTATGTATTTTATGGAATATCTTGTGTATTTTGTTTTTATATTTTGGGGGATGGATTTATTTTGTTTTGGATTACAGTAGTTTTGATTTGGTGATACTGTATTTTTGTAGTTGATCTGTTATGGCCAATTGTGGAAGTCTAGATGCTAGTGCCTGAATCTTACTGACCCTTCTTGCCAAGACTCTTGCACTGAAGAGTTTGGG
>TRINITY_DN3517_c0_g1_i1 len=976 path=[0:0-878 1:879-896 2:897-975]
TTTTTTTTTTTTTTTTTTTTTTTTTTGACGGTGTTAACTATACAGGGAAAGAACATTTATTTCAATTGTTAAGAGAGGCATCTCCGCCCCAAATGATTTGATGTAGGCATCAAAATCAAGCAGACATTTCCTATTGGCCTCTGTCTACACACAGCGAGCTCAAATTTATACAACATGAAAGTTTCTTGTAAAACAAAATTACAAATTAAGATAATACACAAAACTGACTGGACCCTAAGATAAATTCTTGTAGAGAATCCCTCTTTCCTCTTCACATCACCTTGAACTTAGCTCTTCAGGTTCACCTTCACCCTTCTCCTCGTCCGCTTCCTTAGTCTCTCTCTTTGCCATGAATTTCTTCATGTTTTGCTGGTGATGCGGTGTCCGGCAATGACTTCTCATGGACGCTTCATCGGGGTAGAAAAGTGTACAGATTTGACAGAAATAGCCGGCCTTTGGAAGAAGAAAGTCCAAATCTTCTGTGGCGCTTGATGCCTCAGAAGGCTTCTCTCCTGCAGAATCCACTTTTCTTCGTTTAGACTCTGGCTCGCACTCATCTAATCCAAGTTCATCTTTCGAAGTTTTTTCAGCCAAGCACGACAATGTCTCATCGCAGCCTTCCTCTTTCATAGCTACATCAAGCAGCAGGCTGGGGTTCCCGTCGGGTGTTCCGGATTTCGAGTCTGGTTCTTGGGCTACTGCAGACTGGCTCTCCTCAATGGAAGTATGAGAGGGTGGGGTAACCAATACATCCTCCTCAGCTGTCTTCTCCTTCTTGGAATCGGTTGCTGAGCCTTCCTTGGTTTCATTTACTTCAGCCTTGCTGCCCTGCTCAGAGTTCTCGGGCTCTGCTTCAGCCTTGCCACCCTCTCCGGCCTTGCCACCCTCTCCGGCCTTCTCACCCTCTCCGGCCTTCTCACCCTCTCCGGCCTTCTCACCCTCTCCGGCCTTCTCACCCTCTCCGGCCTTCTCACCC
>TRINITY_DN3517_c0_g1_i2 len=958 path=[0:0-878 2:879-957]
TTTTTTTTTTTTTTTTTTTTTTTTTTGACGGTGTTAACTATACAGGGAAAGAACATTTATTTCAATTGTTAAGAGAGGCATCTCCGCCCCAAATGATTTGATGTAGGCATCAAAATCAAGCAGACATTTCCTATTGGCCTCTGTCTACACACAGCGAGCTCAAATTTATACAACATGAAAGTTTCTTGTAAAACAAAATTACAAATTAAGATAATACACAAAACTGACTGGACCCTAAGATAAATTCTTGTAGAGAATCCCTCTTTCCTCTTCACATCACCTTGAACTTAGCTCTTCAGGTTCACCTTCACCCTTCTCCTCGTCCGCTTCCTTAGTCTCTCTCTTTGCCATGAATTTCTTCATGTTTTGCTGGTGATGCGGTGTCCGGCAATGACTTCTCATGGACGCTTCATCGGGGTAGAAAAGTGTACAGATTTGACAGAAATAGCCGGCCTTTGGAAGAAGAAAGTCCAAATCTTCTGTGGCGCTTGATGCCTCAGAAGGCTTCTCTCCTGCAGAATCCACTTTTCTTCGTTTAGACTCTGGCTCGCACTCATCTAATCCAAGTTCATCTTTCGAAGTTTTTTCAGCCAAGCACGACAATGTCTCATCGCAGCCTTCCTCTTTCATAGCTACATCAAGCAGCAGGCTGGGGTTCCCGTCGGGTGTTCCGGATTTCGAGTCTGGTTCTTGGGCTACTGCAGACTGGCTCTCCTCAATGGAAGTATGAGAGGGTGGGGTAACCAATACATCCTCCTCAGCTGTCTTCTCCTTCTTGGAATCGGTTGCTGAGCCTTCCTTGGTTTCATTTACTTCAGCCTTGCTGCCCTGCTCAGAGTTCTCGGGCTCTGCTTCAGCCTTGCCACCCTCTCCGGCCTTCTCACCCTCTCCGGCCTTCTCACCCTCTCCGGCCTTCTCACCCTCTCCGGCCTTCTCACCCTCTCCGGCCTTCTCACCC
>TRINITY_DN3517_c4_g1_i1 len=1681 path=[0:0-1680]
TCTCTCTCTTTGCCATGAATTTCTGTGGGAAACAACATTTTAAAAGGTCTTATTTGATAGCCAGTTACAAGATCCCACTCCCAAAGCACTATCTAGCCCTCCCATCAATCACACCTTTTGGAGAGTGTTGAAACAGCCAGACACTTGATTTGTGTTTACTATTTGTATTACTGAGAACAGGGCGGAACATCATACACACAGAGGAAACCAGCCCCTGTTGCAAAGCGCTTGGGCCCTAGCTTGATAAAGGACAGCAGGGGAAGATGAGGAAAAGGCAGCAACATGAATCTGCCCACACACTCCTCTGCATGGGGGAGGGGAGGGGGAGCAAAGATGCTAGCGTGGAGGCACGCTCAAGTGCGCACAGGTCACTGACAGAGCTGGGAACAGGGTCTAGGTACGCTGCATCTCCAAGTGCCGTGTCCTGACCACTGAGCCACACTGCCTCTAGTCAATGCCATGGGCAAGAACCAGCCCCCTTCGGCATTTGGCTAATTCGCTTTTGCCTGGACGCTGGCACTAGGAAGCTCAGCAAAAAGTCAGCTGCAGAAATTGATGAGTAGGATCTGCATAGCAGGGCTGGCAGGGTTCCCAATCTCTTGTACAGGCAGATCTAGTTGCCAGTAAGAATTAAACCGGCACTGCAGGAGCCAGCAAGAATATTCACAGTTAACACCTTATCTGGCAAAACTGCCCATTTTGAGCTGGGTCCAACAAGGCCCACAGGAAACAATACTTCTTCCCATCTCATTCCACTCTGGGGTTTTCTTTCGACATCTGGGTTCCTTTGTCCAGTACTACTCCTCATGTGCAGTAGCTGGAATGGGAGTAGTCAAAACACCAAAAGGGACAGAACCAAAATAAACCAAGTCTCCAAACCAAAATTTTGTGAATAACCATTTCGCTTGCGAATGTTTGGATATTTGGAGAGCTATCAAAAAATATAACATTTGTAAAGTGAGAAATCTAACTCTTTGTTTCCCAAAGACAATGAGCAGTCTCTGGAGATGGCTCTGCATCACACAGATGATGCAGGACCCAGGGACAACAGAGAACTCGGGGATTTTTAGCGTTGCTTAGCAAATCCAGATGCACGCTACATTAGCAAAGCCTGCACTTGTTTGATTTTGTACAGGCTGGCCTCTCTGGGCCAGTTGAAACAGTGGCTATGCCAGGGCAAGCGCTGTGCGTAACCCAGCCCCAAAGTATCAGACTCCAGCCGTCAGAGAGAGGAACATTTGGAAATCAGGATGTACAAGTGAGCTTGCGTGCAACAGATGTGTTAGGCAGTTAGCGCTTAGCATGAAAGCTGTTGCATGCAAGCTATGGGTGATTAATGCAGAATAAACTATCTTCACACTGGTCTCCCTGCACCAATCTCCACCCCTCCCAGTGCTTAGTCTATAAAAAATCAATTGCTGGGACCCAAACCTGCCCCAGAAGCGACATCCACTGCTCCAGAACTCATCTCCACTTAACACAAGCACCGGACCAAGTATCCAAAATTTGAATTAACCAATTGCAGAAGAGACTCAAGGTAAACCACTTTGAATCGAACATACTGGTAAATCAATTGAACAAAGCACACAACTGCCTTTTTTGATCGCTGCAGTTAGAAGAACAGACTAAGCACTTAGATTAGAAACAAGAACTGCACCTTCATGTTTTGCTGGTGATGCGG
>TRINITY_DN3578_c0_g1_i1 len=311 path=[0:0-310]
TATAGATTGATTAGGACTTCCATCTTTTTCAGCAAAGAGAAGGATAGTTTTTATTTTAAAATTATTTATAAAAAGATACCCCTTCCAGTTATATTCTAAAAACGTAGGTTTAACATTACTTAACTAGGTCTAAGAAACTGTACATTTACTTGAAAAGAATGAATGCCTCGTATGCTCTGTCTGAATAGCTCCTCCAAGCTGGAAGAAGTGTTTCTTGTGGAGTTCAGGTTCAGGGTTCTTGCTTCCTGATTTGTAGAAAAATCGTGAGTTGGCCCCTAAAATCACAGCATTTTACAGAATAAACATTGGAA
>TRINITY_DN3605_c0_g1_i7 len=1214 path=[0:0-408 1:409-539 3:540-613 4:614-721 8:722-852 10:853-1213]
CAGGATTTTATTTAGTGTACAAATGAAAATAATTTTGGAGACAGATGAACAAAGTTAAAATGATTATTAAAATAGCAATTTAATAGATGTTGCATGTATTTTAAAATATAGATTCTGTAAGTCAGCTATACAGTGCAGTTCACTTGTCATAAGGGAAAATTGTTCCATGATCAGGTTTTTGCATCCTTAAGCATGTTTAAAATCTTCAGATCTCCAGCTCATTAAAAAAAAAAACATTATCAGTGTAACTTATCATTACTACTATTTTGGGGTGTTTGTTGATCTAACATGCAGATGCCTTTAACTTAAGCAGATATATTACCTCAAAAAAATAATCTAGACCCCAGAGTTTTTGTTGATCTGAAAAGTCATCACGCTTCTCAAGACACTTAATATCACATAATCCACCAAATAAACTTTTAACTTCAGAATCAGGAACATAAAATGGTGGACCTTTAATTTTGCTTGGATCGTATACAACAGTAACCAGGAGACAACAACTGTCTCTCTCCATCAGGGACAACATCAAATTGGCATAACATTCTCTGTCACAAGGGTTAATGGCTACTAGAGATCCTCTGTCCCAAATTCCATCAAATTTGCCAGCAACCATGTCTCAGAATTGGAGGTAACCAGCATTTCGCAGGATTGCGTTATTAGCCAATAATCACAGGCAGCTTAGATACGATTGTGGGAGTGGCTGGATAGCTGCAAATCAGTCTTGAATACTTTGGCTCCAGAAATCTCTGGAACTGATTCTTCAGAATAAGAAAGGTTTTGTTCGGTGAAAAACTCCTTCAGTGCACGCTCACTAAGTTCCACACCAACTACTTTGTGTCCCATGTCAGCTAACAGATGTCTTTCCTTCTTATGAAACCCAATGTTGCCTGCTTCCCATTTCCGTAGCCATTCCTCCTTAGCCACCACTCTGCCTTTTTGTGGCTCTGGACTGAGTTCTTTGATAGCAGATGCAGCCACTGAGCTGTCCATGGTTTCAAGTAAACGTATTGTCTGCACTCTACTGGCTGGCTCGGCTCCCGGGGGATGATGACGAGCCGGTGCTTCTGAGCCAAGCGAGCCGGGCCCAGACTTGTCTCCTCCCTCAGCCGGGGCACGGCAGCGGGAGGAGCCGAGAGCCTGCAGCCGCGGCTGCTACAATGTCTCCTCCCCCTGGCCCACACGCTACGCGCTGAGGCGAGCGGAAGCGGCGCCAG
>TRINITY_DN3605_c0_g1_i1 len=725 path=[0:0-408 1:409-539 7:540-593 8:594-724]
CAGGATTTTATTTAGTGTACAAATGAAAATAATTTTGGAGACAGATGAACAAAGTTAAAATGATTATTAAAATAGCAATTTAATAGATGTTGCATGTATTTTAAAATATAGATTCTGTAAGTCAGCTATACAGTGCAGTTCACTTGTCATAAGGGAAAATTGTTCCATGATCAGGTTTTTGCATCCTTAAGCATGTTTAAAATCTTCAGATCTCCAGCTCATTAAAAAAAAAAACATTATCAGTGTAACTTATCATTACTACTATTTTGGGGTGTTTGTTGATCTAACATGCAGATGCCTTTAACTTAAGCAGATATATTACCTCAAAAAAATAATCTAGACCCCAGAGTTTTTGTTGATCTGAAAAGTCATCACGCTTCTCAAGACACTTAATATCACATAATCCACCAAATAAACTTTTAACTTCAGAATCAGGAACATAAAATGGTGGACCTTTAATTTTGCTTGGATCGTATACAACAGTAACCAGGAGACAACAACTGTCTCTCTCCATCAGGGACAACATCAAATTGGCATAACTGGAAAACTCAAGGATACTGCAACAGTACAGAGAAATATTCCCAGAGGTACTCTTGAATACTTTGGCTCCAGAAATCTCTGGAACTGATTCTTCAGAATAAGAAAGGTTTTGTTCGGTGAAAAACTCCTTCAGTGCACGCTCACTAAGTTCCACACCAACTACTTTGTGTCCCATGTCAGCTAAC
>TRINITY_DN3605_c0_g1_i11 len=511 path=[0:0-408 2:409-510]
CAGGATTTTATTTAGTGTACAAATGAAAATAATTTTGGAGACAGATGAACAAAGTTAAAATGATTATTAAAATAGCAATTTAATAGATGTTGCATGTATTTTAAAATATAGATTCTGTAAGTCAGCTATACAGTGCAGTTCACTTGTCATAAGGGAAAATTGTTCCATGATCAGGTTTTTGCATCCTTAAGCATGTTTAAAATCTTCAGATCTCCAGCTCATTAAAAAAAAAAACATTATCAGTGTAACTTATCATTACTACTATTTTGGGGTGTTTGTTGATCTAACATGCAGATGCCTTTAACTTAAGCAGATATATTACCTCAAAAAAATAATCTAGACCCCAGAGTTTTTGTTGATCTGAAAAGTCATCACGCTTCTCAAGACACTTAATATCACATAATCCACCTGAAAAGGAAATAAGAATAGCAAGTTATGACTCTAGTGGTGCATGAGAAAAGATTGGTTTGCATTTTTAGAACTGGGTAGTCTACACTATTGGGGTCAAAAT
>TRINITY_DN3605_c0_g1_i10 len=1254 path=[0:0-408 1:409-539 3:540-613 6:614-614 7:615-668 8:669-799 9:800-892 10:893-1253]
CAGGATTTTATTTAGTGTACAAATGAAAATAATTTTGGAGACAGATGAACAAAGTTAAAATGATTATTAAAATAGCAATTTAATAGATGTTGCATGTATTTTAAAATATAGATTCTGTAAGTCAGCTATACAGTGCAGTTCACTTGTCATAAGGGAAAATTGTTCCATGATCAGGTTTTTGCATCCTTAAGCATGTTTAAAATCTTCAGATCTCCAGCTCATTAAAAAAAAAAACATTATCAGTGTAACTTATCATTACTACTATTTTGGGGTGTTTGTTGATCTAACATGCAGATGCCTTTAACTTAAGCAGATATATTACCTCAAAAAAATAATCTAGACCCCAGAGTTTTTGTTGATCTGAAAAGTCATCACGCTTCTCAAGACACTTAATATCACATAATCCACCAAATAAACTTTTAACTTCAGAATCAGGAACATAAAATGGTGGACCTTTAATTTTGCTTGGATCGTATACAACAGTAACCAGGAGACAACAACTGTCTCTCTCCATCAGGGACAACATCAAATTGGCATAACATTCTCTGTCACAAGGGTTAATGGCTACTAGAGATCCTCTGTCCCAAATTCCATCAAATTTGCCAGCAACCATGCTGGAAAACTCAAGGATACTGCAACAGTACAGAGAAATATTCCCAGAGGTACTCTTGAATACTTTGGCTCCAGAAATCTCTGGAACTGATTCTTCAGAATAAGAAAGGTTTTGTTCGGTGAAAAACTCCTTCAGTGCACGCTCACTAAGTTCCACACCAACTACTTTGTGTCCCATGTCAGCTAACCATTTCATTTCTACTGCTTTGCCACAAAGTGGAAAAAGTATCTTCAGTCTACTCTTGCTGTTAAGAAGGGCATCCAGATATTTTTCTAAAAGCAGATGTCTTTCCTTCTTATGAAACCCAATGTTGCCTGCTTCCCATTTCCGTAGCCATTCCTCCTTAGCCACCACTCTGCCTTTTTGTGGCTCTGGACTGAGTTCTTTGATAGCAGATGCAGCCACTGAGCTGTCCATGGTTTCAAGTAAACGTATTGTCTGCACTCTACTGGCTGGCTCGGCTCCCGGGGGATGATGACGAGCCGGTGCTTCTGAGCCAAGCGAGCCGGGCCCAGACTTGTCTCCTCCCTCAGCCGGGGCACGGCAGCGGGAGGAGCCGAGAGCCTGCAGCCGCGGCTGCTACAATGTCTCCTCCCCCTGGCCCACACGCTACGCGCTGAGGCGAGCGGAAGCGGCGCCAG
>TRINITY_DN3605_c0_g1_i5 len=1428 path=[0:0-408 1:409-539 3:540-613 4:614-721 5:722-787 6:788-788 7:789-842 8:843-973 9:974-1066 10:1067-1427]
CAGGATTTTATTTAGTGTACAAATGAAAATAATTTTGGAGACAGATGAACAAAGTTAAAATGATTATTAAAATAGCAATTTAATAGATGTTGCATGTATTTTAAAATATAGATTCTGTAAGTCAGCTATACAGTGCAGTTCACTTGTCATAAGGGAAAATTGTTCCATGATCAGGTTTTTGCATCCTTAAGCATGTTTAAAATCTTCAGATCTCCAGCTCATTAAAAAAAAAAACATTATCAGTGTAACTTATCATTACTACTATTTTGGGGTGTTTGTTGATCTAACATGCAGATGCCTTTAACTTAAGCAGATATATTACCTCAAAAAAATAATCTAGACCCCAGAGTTTTTGTTGATCTGAAAAGTCATCACGCTTCTCAAGACACTTAATATCACATAATCCACCAAATAAACTTTTAACTTCAGAATCAGGAACATAAAATGGTGGACCTTTAATTTTGCTTGGATCGTATACAACAGTAACCAGGAGACAACAACTGTCTCTCTCCATCAGGGACAACATCAAATTGGCATAACATTCTCTGTCACAAGGGTTAATGGCTACTAGAGATCCTCTGTCCCAAATTCCATCAAATTTGCCAGCAACCATGTCTCAGAATTGGAGGTAACCAGCATTTCGCAGGATTGCGTTATTAGCCAATAATCACAGGCAGCTTAGATACGATTGTGGGAGTGGCTGGATAGCTGCAAATCAGTCTAATGATATTTAGTAGTTAGTAAATGCTCGATTGTGAAAAATATTCAGACACGCTCTTCATTCCTACCTGGAAAACTCAAGGATACTGCAACAGTACAGAGAAATATTCCCAGAGGTACTCTTGAATACTTTGGCTCCAGAAATCTCTGGAACTGATTCTTCAGAATAAGAAAGGTTTTGTTCGGTGAAAAACTCCTTCAGTGCACGCTCACTAAGTTCCACACCAACTACTTTGTGTCCCATGTCAGCTAACCATTTCATTTCTACTGCTTTGCCACAAAGTGGAAAAAGTATCTTCAGTCTACTCTTGCTGTTAAGAAGGGCATCCAGATATTTTTCTAAAAGCAGATGTCTTTCCTTCTTATGAAACCCAATGTTGCCTGCTTCCCATTTCCGTAGCCATTCCTCCTTAGCCACCACTCTGCCTTTTTGTGGCTCTGGACTGAGTTCTTTGATAGCAGATGCAGCCACTGAGCTGTCCATGGTTTCAAGTAAACGTATTGTCTGCACTCTACTGGCTGGCTCGGCTCCCGGGGGATGATGACGAGCCGGTGCTTCTGAGCCAAGCGAGCCGGGCCCAGACTTGTCTCCTCCCTCAGCCGGGGCACGGCAGCGGGAGGAGCCGAGAGCCTGCAGCCGCGGCTGCTACAATGTCTCCTCCCCCTGGCCCACACGCTACGCGCTGAGGCGAGCGGAAGCGGCGCCAG
>TRINITY_DN3605_c0_g1_i2 len=1161 path=[0:0-408 1:409-539 3:540-613 6:614-614 7:615-668 8:669-799 10:800-1160]
CAGGATTTTATTTAGTGTACAAATGAAAATAATTTTGGAGACAGATGAACAAAGTTAAAATGATTATTAAAATAGCAATTTAATAGATGTTGCATGTATTTTAAAATATAGATTCTGTAAGTCAGCTATACAGTGCAGTTCACTTGTCATAAGGGAAAATTGTTCCATGATCAGGTTTTTGCATCCTTAAGCATGTTTAAAATCTTCAGATCTCCAGCTCATTAAAAAAAAAAACATTATCAGTGTAACTTATCATTACTACTATTTTGGGGTGTTTGTTGATCTAACATGCAGATGCCTTTAACTTAAGCAGATATATTACCTCAAAAAAATAATCTAGACCCCAGAGTTTTTGTTGATCTGAAAAGTCATCACGCTTCTCAAGACACTTAATATCACATAATCCACCAAATAAACTTTTAACTTCAGAATCAGGAACATAAAATGGTGGACCTTTAATTTTGCTTGGATCGTATACAACAGTAACCAGGAGACAACAACTGTCTCTCTCCATCAGGGACAACATCAAATTGGCATAACATTCTCTGTCACAAGGGTTAATGGCTACTAGAGATCCTCTGTCCCAAATTCCATCAAATTTGCCAGCAACCATGCTGGAAAACTCAAGGATACTGCAACAGTACAGAGAAATATTCCCAGAGGTACTCTTGAATACTTTGGCTCCAGAAATCTCTGGAACTGATTCTTCAGAATAAGAAAGGTTTTGTTCGGTGAAAAACTCCTTCAGTGCACGCTCACTAAGTTCCACACCAACTACTTTGTGTCCCATGTCAGCTAACAGATGTCTTTCCTTCTTATGAAACCCAATGTTGCCTGCTTCCCATTTCCGTAGCCATTCCTCCTTAGCCACCACTCTGCCTTTTTGTGGCTCTGGACTGAGTTCTTTGATAGCAGATGCAGCCACTGAGCTGTCCATGGTTTCAAGTAAACGTATTGTCTGCACTCTACTGGCTGGCTCGGCTCCCGGGGGATGATGACGAGCCGGTGCTTCTGAGCCAAGCGAGCCGGGCCCAGACTTGTCTCCTCCCTCAGCCGGGGCACGGCAGCGGGAGGAGCCGAGAGCCTGCAGCCGCGGCTGCTACAATGTCTCCTCCCCCTGGCCCACACGCTACGCGCTGAGGCGAGCGGAAGCGGCGCCAG
>TRINITY_DN3605_c0_g1_i9 len=1335 path=[0:0-408 1:409-539 3:540-613 4:614-721 5:722-787 6:788-788 7:789-842 8:843-973 10:974-1334]
CAGGATTTTATTTAGTGTACAAATGAAAATAATTTTGGAGACAGATGAACAAAGTTAAAATGATTATTAAAATAGCAATTTAATAGATGTTGCATGTATTTTAAAATATAGATTCTGTAAGTCAGCTATACAGTGCAGTTCACTTGTCATAAGGGAAAATTGTTCCATGATCAGGTTTTTGCATCCTTAAGCATGTTTAAAATCTTCAGATCTCCAGCTCATTAAAAAAAAAAACATTATCAGTGTAACTTATCATTACTACTATTTTGGGGTGTTTGTTGATCTAACATGCAGATGCCTTTAACTTAAGCAGATATATTACCTCAAAAAAATAATCTAGACCCCAGAGTTTTTGTTGATCTGAAAAGTCATCACGCTTCTCAAGACACTTAATATCACATAATCCACCAAATAAACTTTTAACTTCAGAATCAGGAACATAAAATGGTGGACCTTTAATTTTGCTTGGATCGTATACAACAGTAACCAGGAGACAACAACTGTCTCTCTCCATCAGGGACAACATCAAATTGGCATAACATTCTCTGTCACAAGGGTTAATGGCTACTAGAGATCCTCTGTCCCAAATTCCATCAAATTTGCCAGCAACCATGTCTCAGAATTGGAGGTAACCAGCATTTCGCAGGATTGCGTTATTAGCCAATAATCACAGGCAGCTTAGATACGATTGTGGGAGTGGCTGGATAGCTGCAAATCAGTCTAATGATATTTAGTAGTTAGTAAATGCTCGATTGTGAAAAATATTCAGACACGCTCTTCATTCCTACCTGGAAAACTCAAGGATACTGCAACAGTACAGAGAAATATTCCCAGAGGTACTCTTGAATACTTTGGCTCCAGAAATCTCTGGAACTGATTCTTCAGAATAAGAAAGGTTTTGTTCGGTGAAAAACTCCTTCAGTGCACGCTCACTAAGTTCCACACCAACTACTTTGTGTCCCATGTCAGCTAACAGATGTCTTTCCTTCTTATGAAACCCAATGTTGCCTGCTTCCCATTTCCGTAGCCATTCCTCCTTAGCCACCACTCTGCCTTTTTGTGGCTCTGGACTGAGTTCTTTGATAGCAGATGCAGCCACTGAGCTGTCCATGGTTTCAAGTAAACGTATTGTCTGCACTCTACTGGCTGGCTCGGCTCCCGGGGGATGATGACGAGCCGGTGCTTCTGAGCCAAGCGAGCCGGGCCCAGACTTGTCTCCTCCCTCAGCCGGGGCACGGCAGCGGGAGGAGCCGAGAGCCTGCAGCCGCGGCTGCTACAATGTCTCCTCCCCCTGGCCCACACGCTACGCGCTGAGGCGAGCGGAAGCGGCGCCAG
>TRINITY_DN3605_c0_g1_i4 len=1307 path=[0:0-408 1:409-539 3:540-613 4:614-721 8:722-852 9:853-945 10:946-1306]
CAGGATTTTATTTAGTGTACAAATGAAAATAATTTTGGAGACAGATGAACAAAGTTAAAATGATTATTAAAATAGCAATTTAATAGATGTTGCATGTATTTTAAAATATAGATTCTGTAAGTCAGCTATACAGTGCAGTTCACTTGTCATAAGGGAAAATTGTTCCATGATCAGGTTTTTGCATCCTTAAGCATGTTTAAAATCTTCAGATCTCCAGCTCATTAAAAAAAAAAACATTATCAGTGTAACTTATCATTACTACTATTTTGGGGTGTTTGTTGATCTAACATGCAGATGCCTTTAACTTAAGCAGATATATTACCTCAAAAAAATAATCTAGACCCCAGAGTTTTTGTTGATCTGAAAAGTCATCACGCTTCTCAAGACACTTAATATCACATAATCCACCAAATAAACTTTTAACTTCAGAATCAGGAACATAAAATGGTGGACCTTTAATTTTGCTTGGATCGTATACAACAGTAACCAGGAGACAACAACTGTCTCTCTCCATCAGGGACAACATCAAATTGGCATAACATTCTCTGTCACAAGGGTTAATGGCTACTAGAGATCCTCTGTCCCAAATTCCATCAAATTTGCCAGCAACCATGTCTCAGAATTGGAGGTAACCAGCATTTCGCAGGATTGCGTTATTAGCCAATAATCACAGGCAGCTTAGATACGATTGTGGGAGTGGCTGGATAGCTGCAAATCAGTCTTGAATACTTTGGCTCCAGAAATCTCTGGAACTGATTCTTCAGAATAAGAAAGGTTTTGTTCGGTGAAAAACTCCTTCAGTGCACGCTCACTAAGTTCCACACCAACTACTTTGTGTCCCATGTCAGCTAACCATTTCATTTCTACTGCTTTGCCACAAAGTGGAAAAAGTATCTTCAGTCTACTCTTGCTGTTAAGAAGGGCATCCAGATATTTTTCTAAAAGCAGATGTCTTTCCTTCTTATGAAACCCAATGTTGCCTGCTTCCCATTTCCGTAGCCATTCCTCCTTAGCCACCACTCTGCCTTTTTGTGGCTCTGGACTGAGTTCTTTGATAGCAGATGCAGCCACTGAGCTGTCCATGGTTTCAAGTAAACGTATTGTCTGCACTCTACTGGCTGGCTCGGCTCCCGGGGGATGATGACGAGCCGGTGCTTCTGAGCCAAGCGAGCCGGGCCCAGACTTGTCTCCTCCCTCAGCCGGGGCACGGCAGCGGGAGGAGCCGAGAGCCTGCAGCCGCGGCTGCTACAATGTCTCCTCCCCCTGGCCCACACGCTACGCGCTGAGGCGAGCGGAAGCGGCGCCAG
>TRINITY_DN3610_c0_g1_i1 len=457 path=[1:0-48 4:49-161 6:162-456]
GCGACCACCGAGATCTACACTCTTTCCCTACACGACGCTCTTCCGATCTCGTCATTCGGGGACCTCATGACCTTTTCTGCCAGCTGCATTTTCTTAATCTTCACTTTTTCCCTCTGGCTTGACATTTCCAGAGACAACATTCTTCTCACGACATCATCAACCTTATCTATAACAGGGACGTTGATATAAGCTTTTCTCAGCATCGTAAGAGGAATGTCATCCAAATGGCTGGAGACTTCTTGCTTCTTTCTCTGGGTGAACCGACGGTAGTCTCTCGTGGTCTGGAACAAGGGGGTGGTGCCGCCCAGCGGCCCCCGCTCCGCACTCAGGCTGAGCCCGGGCCCCGCGAGGCGGCTCCATCCCCGCGAGGCTGCCACACAAAGCGCCCTCCGCAGCATCGCGCTCCCTCCTGTCCTACAGGCTGAGTCGACGACTACTGGGCGCCGCCATCTTGGGG
>TRINITY_DN3610_c0_g1_i2 len=2284 path=[0:0-796 2:797-816 4:817-929 5:930-1988 6:1989-2283]
CAGCTGTTTCATTATTGATTTTATTATACAAGTGTTATTATTTAAAGACCCCCATTGGTGTGTATTCTGTAAAAATTATAAAACAAAGGACAGTGGGAGAGTTGCCGAGAGCAGTTTCAGTGCCAAAGGCAGTTTAGTCATCGAACCCAAGAAAGATGCAAGAGTTAAGATCTAGAAAGCAGATGGATCTCTTTTTGGTCAGGACAAGGTTCAAACAAGTGATCTTGAATGAAGTAGGCAAAATGCTTCAAAACTCTCAAGATCATGCTGAATTTTTTTCTGCTCCTCATTCAGAATTTTTCAGATACACAGAGTGCCCAGACACTGCAAACACGCACAAGGAAATGCCGGCTTGTACATCATTTATTGTTCATTGGAAGGATCTGTTGCTTTTCCACTTGTGGACACAAGAGCATGAGTTCTGTTCAAACTGGTGTCTCTTTGCTTTGCAAAGCCTGCTCCTTTGCAGCTCTGGCTTTTGCTTGATATTCTAATCTCTGCTTCAACCTCTCAGGTGCTTTCAGTTTCTTTACCTCCTCAAAAACCTTGCGGCAGAAAGCCTTCTTGGCAATCCAACGCCGGGTTGGCTTCCTACAGTAGGGCGGTGGGAATGTGTATTCGATTCCCAGCACCTTGCACGTGTGCTCAAAGTTTTCGAAGCGGGTGCGGCGCAGAAACTTGAGAAGCTTCTTCCGGTGGTCTATGGCCATGAGCATGACGCGCCGGTTCCTTTTGTCCTTTCGGTTCAACTGTAGGTGCTCCTGGATGGTGCGAATCTTGGCAGTCAAATGTGCTACCTGCACCTCATAAGAGCCAACGTCATTCGGGGACCTCATGACCTTTTCTGCCAGCTGCATTTTCTTAATCTTCACTTTTTCCCTCTGGCTTGACATTTCCAGAGACAACATTCTTCTCACGACATCATCAACCCTGCAGAGAGGATCATTTTATTAAAATACGCAACACCGAAATTTACTTATTTTGTTTTTAAATTCTGGAGAGTATTTTTCCTAGAGTTATTTCACGGATCTTGAAGATAAAGGACGCTAGATTTCCTAGAAAAATACACCAAACAATAAATCAAGCCAGTTACAATTTCTTACATTCTTAAGGGCCACGAACTAAGGGAAATGACACCTATTTGTTTTAGCTGGGTGGCAAGGTCTGGCCAATCTATCAACTGTTACTCATCTGGGCTCTCTTACTGTAGTTTCTGAGCAACTCAACATCTTTTAAATATTTACCCTCACAACCATCCATGAAATAGGGCAGGGGTCTTAACCCCATTTTAAGTGACTTACCCAAGGTCACACAAGGGGTCTGTAACAAAGCAGGGAGTTGAACTGGGGAACCATCCATTCTTCTATTCTGCACTGGGCAGTACTAACATTTTCCAAACTCCCAACCACATCTTTGAAATAAGCCTACTGGAAATGTTCAAATGAAAAAAAATTCTCATTCAGATCAAAATCCTGCAACTTCATTTGAGCAGTCCCAATTTATCTCCCTTGACGCCATCCGTATGAAGAAAAAAATCAGTACAGGTATTCTGCATGATCAGAGTTGGAATGGCCATATTCTATAAGGCGGCATCTACCTGCAGGGAGCAGTTATAGGATCAGGACCAAGTAAGACAACGGTCAGTGCTTTGCAATCATGTTTTCAAAGTGACCCTGATTTGGGGTAGGAGATACCCTGAGGCCTCATTACCAGTCTACGGGGGCTGTGGGTGCTCAGGGATTCTGATCTCCAAGGGATCTCGGATTGGACATCCAAAAAATGAGGCATAGGTGCATACTGCATAAGTGAGCCTCTGTCTTCCTCATTTTAGAACAATCCTGAAGGTTACTGCTAAGCCGTGGAACCCGTGACAATACAAATATACATTATGCACCATGCAGCACTGCTGCTGTTGTTGTTACTAGCAATTAAGATATGGTCAAAGCTGAATCTTGGATACAATAAATGCTCCTTCCCATAGCAACATACTTATCTATAACAGGGACGTTGATATAAGCTTTTCTCAGCATCGTAAGAGGAATGTCATCCAAATGGCTGGAGACTTCTTGCTTCTTTCTCTGGGTGAACCGACGGTAGTCTCTCGTGGTCTGGAACAAGGGGGTGGTGCCGCCCAGCGGCCCCCGCTCCGCACTCAGGCTGAGCCCGGGCCCCGCGAGGCGGCTCCATCCCCGCGAGGCTGCCACACAAAGCGCCCTCCGCAGCATCGCGCTCCCTCCTGTCCTACAGGCTGAGTCGACGACTACTGGGCGCCGCCATCTTGGGG
>TRINITY_DN3610_c0_g1_i3 len=874 path=[0:0-796 3:797-873]
CAGCTGTTTCATTATTGATTTTATTATACAAGTGTTATTATTTAAAGACCCCCATTGGTGTGTATTCTGTAAAAATTATAAAACAAAGGACAGTGGGAGAGTTGCCGAGAGCAGTTTCAGTGCCAAAGGCAGTTTAGTCATCGAACCCAAGAAAGATGCAAGAGTTAAGATCTAGAAAGCAGATGGATCTCTTTTTGGTCAGGACAAGGTTCAAACAAGTGATCTTGAATGAAGTAGGCAAAATGCTTCAAAACTCTCAAGATCATGCTGAATTTTTTTCTGCTCCTCATTCAGAATTTTTCAGATACACAGAGTGCCCAGACACTGCAAACACGCACAAGGAAATGCCGGCTTGTACATCATTTATTGTTCATTGGAAGGATCTGTTGCTTTTCCACTTGTGGACACAAGAGCATGAGTTCTGTTCAAACTGGTGTCTCTTTGCTTTGCAAAGCCTGCTCCTTTGCAGCTCTGGCTTTTGCTTGATATTCTAATCTCTGCTTCAACCTCTCAGGTGCTTTCAGTTTCTTTACCTCCTCAAAAACCTTGCGGCAGAAAGCCTTCTTGGCAATCCAACGCCGGGTTGGCTTCCTACAGTAGGGCGGTGGGAATGTGTATTCGATTCCCAGCACCTTGCACGTGTGCTCAAAGTTTTCGAAGCGGGTGCGGCGCAGAAACTTGAGAAGCTTCTTCCGGTGGTCTATGGCCATGAGCATGACGCGCCGGTTCCTTTTGTCCTTTCGGTTCAACTGTAGGTGCTCCTGGATGGTGCGAATCTTGGCAGTCAAATGTGCTACTAGAAAAATAAAAGCAAGCAACTGGGTCAGAGGAGGGACATACTCTCTGCCATTCGGATAGCAAGGCCAGGCTGCTG
>TRINITY_DN3567_c0_g1_i2 len=1844 path=[0:0-1486 1:1487-1550 2:1551-1632 4:1633-1843]
CCGATCTTTTTTTTTTCATCAATCATCATCATCAATGTATTTGTTCAGCACGTCATAACAAAAATAAGCACAATCAATTGTCTGTTTTCTGTAACATCCCCACAACAGTAATCTTTTGATTAATCCTTCTGATGCCAACTCAGTGCAACTGTTCCCAGTCCATAGTTAATATATTAGCTTATTGAGTTAATCAAGGCTAATTATGCAATGTACAGCAATCAGTGAAAGCAAATTTTAAAATACTTTAAAGCAATACACAAGAGTGACTTCAAATATACAATTGTGCTGCATTAATTTAGGCTGAAAAGTTTCAAGCACTCCAATTCTGCTTGTGTACTGCTATGTACACTGAGACAGGGATCCTGTGGACGAGTTGTGATCATATAGTTAAGAGAACCATAAAACATATGTCCAAGGGAGTAAAGGTGTGGCTGTACAACCACCACAAGTATGGCAAGTGCCTGTCTAAATGAAGTTATACAATTTTGAAAGACTAAAAAAAGTCTATTCTGTAGAACTGCGATAATGACCTTCATCATGCAGACAGACTTTAACCCCAAAGCTTCAGTACAGAGGACACCACCACCACCAAGCTAAAACATTAACTACACCAGCTGAAAGCAAAAGTGTTCCAGAGAGATGGAACAAACAAGCAAGAAGTAGGCTATAAGTAGCTAAAGCCCATCCTGACTACATTCCTTCCCCACTCAGGAAACTTTGACCTTGAATTGTGTCCTCAAAAGGGGATCGAATGTTTCTGGGTCCATGTGTTCTGGGAAGAGCAAAACCCAGCCCCAACCAACTGCATCTCCTCCAGTCATTCCCAGGTATTCTCAGCAGCATATATTGCTCCATGAGCAGAATTAACCTGTTCCTAGTAGTCATCTACAAATATTTTGGCTTGCTCCCAAAAGGTTTCCTGAGGAACATGAGGGACAAAGTTAAAAACTGAAATCCCCCAACAAAACAAAGTTTCATGAAGCAGGAAAAAAAAAAAAGCAGCATTCTAGGAGGCCTTTTCTGTTGCTGGATGTCGAAGGTCTCCTACAAAACAGAGGTTTCACATTCTGGCAATTATAAGAAAAGAGTTTGAAAGCTCACCTATACATTACTAGTCACGTATGGATAAGTGCTGTCAAGGGTTCATTTTTTTTGTTCTCTGTGTCTTGCGTAAAGATGCTTTCAGAGGTAGGATATTTTATTTTTTTATTTGGCCAGAGAGAAATCTTCATGGTACAATGAAGTCACTATTCAATCATTATGCCAATATTCACTGTATAGTCAATATGATGTTTTCCCTATTGACTTTAGTATTCTCTCTCTCTCTTCTGCTGTAGGCATGTCTGGTTTCTCCCCATTTCTTCTCCTTTCCGTCAGGATTCCATTCCAAAATTTTCTGCAGTTTTGGTACTTTAAAAAATAAGATTGACACACATCCTTTTTGTAGTCATTGTCATCCATACATTTTCTCGAGGCATTTGTTTCCGATAAATGCTTTGAGCTGATCCTACAACAATTCCTTTCAAGGATAAATCACTGAACATCTTACCGCTAGACATGGATTTATGTCCGGGTCACTAAGTCGCTGCAATTTTCTGGACATACTATAATTTCTTCTTACTTATGGTGCTCCCGGGCGGACAGGCAACAGCCCGGCTCCAATTCGAAAGACGTCAGCGGTTCGGGCAGCGCGTTTATGTAGCGGTGCAGCCTAGCCCGCTCCCGGCCCCACAGCCCAGCTCGGACTGACACCGCCACCGCCCACTCCGCGCTCCACAGCCGTCTGGAGTGACAGCGCCGAGCCCGCGGCCCGGCAGCCAATCCCAGCTCCGGCCCACCCAGCC
>TRINITY_DN3567_c0_g1_i3 len=1964 path=[0:0-1486 1:1487-1550 2:1551-1632 3:1633-1752 4:1753-1963]
CCGATCTTTTTTTTTTCATCAATCATCATCATCAATGTATTTGTTCAGCACGTCATAACAAAAATAAGCACAATCAATTGTCTGTTTTCTGTAACATCCCCACAACAGTAATCTTTTGATTAATCCTTCTGATGCCAACTCAGTGCAACTGTTCCCAGTCCATAGTTAATATATTAGCTTATTGAGTTAATCAAGGCTAATTATGCAATGTACAGCAATCAGTGAAAGCAAATTTTAAAATACTTTAAAGCAATACACAAGAGTGACTTCAAATATACAATTGTGCTGCATTAATTTAGGCTGAAAAGTTTCAAGCACTCCAATTCTGCTTGTGTACTGCTATGTACACTGAGACAGGGATCCTGTGGACGAGTTGTGATCATATAGTTAAGAGAACCATAAAACATATGTCCAAGGGAGTAAAGGTGTGGCTGTACAACCACCACAAGTATGGCAAGTGCCTGTCTAAATGAAGTTATACAATTTTGAAAGACTAAAAAAAGTCTATTCTGTAGAACTGCGATAATGACCTTCATCATGCAGACAGACTTTAACCCCAAAGCTTCAGTACAGAGGACACCACCACCACCAAGCTAAAACATTAACTACACCAGCTGAAAGCAAAAGTGTTCCAGAGAGATGGAACAAACAAGCAAGAAGTAGGCTATAAGTAGCTAAAGCCCATCCTGACTACATTCCTTCCCCACTCAGGAAACTTTGACCTTGAATTGTGTCCTCAAAAGGGGATCGAATGTTTCTGGGTCCATGTGTTCTGGGAAGAGCAAAACCCAGCCCCAACCAACTGCATCTCCTCCAGTCATTCCCAGGTATTCTCAGCAGCATATATTGCTCCATGAGCAGAATTAACCTGTTCCTAGTAGTCATCTACAAATATTTTGGCTTGCTCCCAAAAGGTTTCCTGAGGAACATGAGGGACAAAGTTAAAAACTGAAATCCCCCAACAAAACAAAGTTTCATGAAGCAGGAAAAAAAAAAAAGCAGCATTCTAGGAGGCCTTTTCTGTTGCTGGATGTCGAAGGTCTCCTACAAAACAGAGGTTTCACATTCTGGCAATTATAAGAAAAGAGTTTGAAAGCTCACCTATACATTACTAGTCACGTATGGATAAGTGCTGTCAAGGGTTCATTTTTTTTGTTCTCTGTGTCTTGCGTAAAGATGCTTTCAGAGGTAGGATATTTTATTTTTTTATTTGGCCAGAGAGAAATCTTCATGGTACAATGAAGTCACTATTCAATCATTATGCCAATATTCACTGTATAGTCAATATGATGTTTTCCCTATTGACTTTAGTATTCTCTCTCTCTCTTCTGCTGTAGGCATGTCTGGTTTCTCCCCATTTCTTCTCCTTTCCGTCAGGATTCCATTCCAAAATTTTCTGCAGTTTTGGTACTTTAAAAAATAAGATTGACACACATCCTTTTTGTAGTCATTGTCATCCATACATTTTCTCGAGGCATTTGTTTCCGATAAATGCTTTGAGCTGATCCTACAACAATTCCTTTCAAGGATAAATCACTGAACATCTTACCGCTAGACATGGATTTATGTCCGGGTCACTAAGTCGCTGCAATTTTCTGGACATACTATAATTTCTTCTTACTTATGGTGCTCCATTTAGTTGCCCGATCTCCAAGTCTTACAACAGTCACCTTCACAGTTCACCCCAGGTCTTAACTGTCTTGAATAACTTTGTGGCATCAGCAAATCTGATCACCTTACTCCCGTTTTCTCCCGGGCGGACAGGCAACAGCCCGGCTCCAATTCGAAAGACGTCAGCGGTTCGGGCAGCGCGTTTATGTAGCGGTGCAGCCTAGCCCGCTCCCGGCCCCACAGCCCAGCTCGGACTGACACCGCCACCGCCCACTCCGCGCTCCACAGCCGTCTGGAGTGACAGCGCCGAGCCCGCGGCCCGGCAGCCAATCCCAGCTCCGGCCCACCCAGCC
>TRINITY_DN3567_c0_g1_i4 len=1780 path=[0:0-1486 2:1487-1568 4:1569-1779]
CCGATCTTTTTTTTTTCATCAATCATCATCATCAATGTATTTGTTCAGCACGTCATAACAAAAATAAGCACAATCAATTGTCTGTTTTCTGTAACATCCCCACAACAGTAATCTTTTGATTAATCCTTCTGATGCCAACTCAGTGCAACTGTTCCCAGTCCATAGTTAATATATTAGCTTATTGAGTTAATCAAGGCTAATTATGCAATGTACAGCAATCAGTGAAAGCAAATTTTAAAATACTTTAAAGCAATACACAAGAGTGACTTCAAATATACAATTGTGCTGCATTAATTTAGGCTGAAAAGTTTCAAGCACTCCAATTCTGCTTGTGTACTGCTATGTACACTGAGACAGGGATCCTGTGGACGAGTTGTGATCATATAGTTAAGAGAACCATAAAACATATGTCCAAGGGAGTAAAGGTGTGGCTGTACAACCACCACAAGTATGGCAAGTGCCTGTCTAAATGAAGTTATACAATTTTGAAAGACTAAAAAAAGTCTATTCTGTAGAACTGCGATAATGACCTTCATCATGCAGACAGACTTTAACCCCAAAGCTTCAGTACAGAGGACACCACCACCACCAAGCTAAAACATTAACTACACCAGCTGAAAGCAAAAGTGTTCCAGAGAGATGGAACAAACAAGCAAGAAGTAGGCTATAAGTAGCTAAAGCCCATCCTGACTACATTCCTTCCCCACTCAGGAAACTTTGACCTTGAATTGTGTCCTCAAAAGGGGATCGAATGTTTCTGGGTCCATGTGTTCTGGGAAGAGCAAAACCCAGCCCCAACCAACTGCATCTCCTCCAGTCATTCCCAGGTATTCTCAGCAGCATATATTGCTCCATGAGCAGAATTAACCTGTTCCTAGTAGTCATCTACAAATATTTTGGCTTGCTCCCAAAAGGTTTCCTGAGGAACATGAGGGACAAAGTTAAAAACTGAAATCCCCCAACAAAACAAAGTTTCATGAAGCAGGAAAAAAAAAAAAGCAGCATTCTAGGAGGCCTTTTCTGTTGCTGGATGTCGAAGGTCTCCTACAAAACAGAGGTTTCACATTCTGGCAATTATAAGAAAAGAGTTTGAAAGCTCACCTATACATTACTAGTCACGTATGGATAAGTGCTGTCAAGGGTTCATTTTTTTTGTTCTCTGTGTCTTGCGTAAAGATGCTTTCAGAGGTAGGATATTTTATTTTTTTATTTGGCCAGAGAGAAATCTTCATGGTACAATGAAGTCACTATTCAATCATTATGCCAATATTCACTGTATAGTCAATATGATGTTTTCCCTATTGACTTTAGTATTCTCTCTCTCTCTTCTGCTGTAGGCATGTCTGGTTTCTCCCCATTTCTTCTCCTTTCCGTCAGGATTCCATTCCAAAATTTTCTGCAGTTTTGGTACTTTAAAAAATAAGATTGACACACATCCTTTTTGTAGTCATTGTCATCCATACATTTTCTCGAGGCATTTGTTTCCGCTAGACATGGATTTATGTCCGGGTCACTAAGTCGCTGCAATTTTCTGGACATACTATAATTTCTTCTTACTTATGGTGCTCCCGGGCGGACAGGCAACAGCCCGGCTCCAATTCGAAAGACGTCAGCGGTTCGGGCAGCGCGTTTATGTAGCGGTGCAGCCTAGCCCGCTCCCGGCCCCACAGCCCAGCTCGGACTGACACCGCCACCGCCCACTCCGCGCTCCACAGCCGTCTGGAGTGACAGCGCCGAGCCCGCGGCCCGGCAGCCAATCCCAGCTCCGGCCCACCCAGCC
>TRINITY_DN3567_c0_g1_i1 len=1900 path=[0:0-1486 2:1487-1568 3:1569-1688 4:1689-1899]
CCGATCTTTTTTTTTTCATCAATCATCATCATCAATGTATTTGTTCAGCACGTCATAACAAAAATAAGCACAATCAATTGTCTGTTTTCTGTAACATCCCCACAACAGTAATCTTTTGATTAATCCTTCTGATGCCAACTCAGTGCAACTGTTCCCAGTCCATAGTTAATATATTAGCTTATTGAGTTAATCAAGGCTAATTATGCAATGTACAGCAATCAGTGAAAGCAAATTTTAAAATACTTTAAAGCAATACACAAGAGTGACTTCAAATATACAATTGTGCTGCATTAATTTAGGCTGAAAAGTTTCAAGCACTCCAATTCTGCTTGTGTACTGCTATGTACACTGAGACAGGGATCCTGTGGACGAGTTGTGATCATATAGTTAAGAGAACCATAAAACATATGTCCAAGGGAGTAAAGGTGTGGCTGTACAACCACCACAAGTATGGCAAGTGCCTGTCTAAATGAAGTTATACAATTTTGAAAGACTAAAAAAAGTCTATTCTGTAGAACTGCGATAATGACCTTCATCATGCAGACAGACTTTAACCCCAAAGCTTCAGTACAGAGGACACCACCACCACCAAGCTAAAACATTAACTACACCAGCTGAAAGCAAAAGTGTTCCAGAGAGATGGAACAAACAAGCAAGAAGTAGGCTATAAGTAGCTAAAGCCCATCCTGACTACATTCCTTCCCCACTCAGGAAACTTTGACCTTGAATTGTGTCCTCAAAAGGGGATCGAATGTTTCTGGGTCCATGTGTTCTGGGAAGAGCAAAACCCAGCCCCAACCAACTGCATCTCCTCCAGTCATTCCCAGGTATTCTCAGCAGCATATATTGCTCCATGAGCAGAATTAACCTGTTCCTAGTAGTCATCTACAAATATTTTGGCTTGCTCCCAAAAGGTTTCCTGAGGAACATGAGGGACAAAGTTAAAAACTGAAATCCCCCAACAAAACAAAGTTTCATGAAGCAGGAAAAAAAAAAAAGCAGCATTCTAGGAGGCCTTTTCTGTTGCTGGATGTCGAAGGTCTCCTACAAAACAGAGGTTTCACATTCTGGCAATTATAAGAAAAGAGTTTGAAAGCTCACCTATACATTACTAGTCACGTATGGATAAGTGCTGTCAAGGGTTCATTTTTTTTGTTCTCTGTGTCTTGCGTAAAGATGCTTTCAGAGGTAGGATATTTTATTTTTTTATTTGGCCAGAGAGAAATCTTCATGGTACAATGAAGTCACTATTCAATCATTATGCCAATATTCACTGTATAGTCAATATGATGTTTTCCCTATTGACTTTAGTATTCTCTCTCTCTCTTCTGCTGTAGGCATGTCTGGTTTCTCCCCATTTCTTCTCCTTTCCGTCAGGATTCCATTCCAAAATTTTCTGCAGTTTTGGTACTTTAAAAAATAAGATTGACACACATCCTTTTTGTAGTCATTGTCATCCATACATTTTCTCGAGGCATTTGTTTCCGCTAGACATGGATTTATGTCCGGGTCACTAAGTCGCTGCAATTTTCTGGACATACTATAATTTCTTCTTACTTATGGTGCTCCATTTAGTTGCCCGATCTCCAAGTCTTACAACAGTCACCTTCACAGTTCACCCCAGGTCTTAACTGTCTTGAATAACTTTGTGGCATCAGCAAATCTGATCACCTTACTCCCGTTTTCTCCCGGGCGGACAGGCAACAGCCCGGCTCCAATTCGAAAGACGTCAGCGGTTCGGGCAGCGCGTTTATGTAGCGGTGCAGCCTAGCCCGCTCCCGGCCCCACAGCCCAGCTCGGACTGACACCGCCACCGCCCACTCCGCGCTCCACAGCCGTCTGGAGTGACAGCGCCGAGCCCGCGGCCCGGCAGCCAATCCCAGCTCCGGCCCACCCAGCC
>TRINITY_DN3567_c0_g2_i2 len=325 path=[0:0-150 1:151-233 3:234-324]
TGTGTAGTCAGAAAAGGCCTAACACTTCTGCAGACACTAGCAATAGGCCATTGAGTTGCAAATGGATTTCTTCTTGTGGCCCTGACTGAAAGCCCAGAGTCACCTGGGAAAATCAATTAAAGGACCCTGGAAAAGTACTTAAGGGGGAAGACGAGACAAAGGAGTTTTTTCATTACCTTCATCAATCTTCATCATCATCCATCTTGGGATCATCCCATCTTACCAGCCAGAGAAGGGCTGGACCAAACAAGCTATGAAGTAAGGACTGAACTATTGGAAAGTCTAAGACTGGTACCCGGCCAAGCTTTCCATCCCTGGCTGTGAC
>TRINITY_DN3567_c0_g2_i1 len=345 path=[0:0-150 2:151-253 3:254-344]
TGTGTAGTCAGAAAAGGCCTAACACTTCTGCAGACACTAGCAATAGGCCATTGAGTTGCAAATGGATTTCTTCTTGTGGCCCTGACTGAAAGCCCAGAGTCACCTGGGAAAATCAATTAAAGGACCCTGGAAAAGTACTTAAGGGGGAAGATGAGACAGTGGCAGTTTTTTCATCAATCATCATCATCATCATGATCAATAATAATAATAATTAATAATAATCTTGGGATCATCACATCTTACCAGCCAGAGACGGGCTGGACCAAACAAGCTATGAAGTAAGGACTGAACTATTGGAAAGTCTAAGACTGGTACCCGGCCAAGCTTTCCATCCCTGGCTGTGAC
>TRINITY_DN3567_c0_g3_i2 len=721 path=[0:0-355 2:356-383 3:384-612 5:613-720]
GCCTCGCCCAGCCATCCTGCATGGTGCATGGCTGCATTGGCGTCTTAGGCAGCCCCGCAGCTTGCATAATGGGTGGGGAGATGCTTATATTCATGAAGTTGTGGGTGATGAGTTTGTGACAAGTGGAGGCTGGGAATTCTGGAGGGTAAGATGTGTGAGGAGGAGCATCAGGGAGCAGTCTTGGGGGGTGGGGGGAGAGAGAAAGTCCCCATGGCCCACCCATCGTCTGACACGGCTGGCCCAGAAATTCTGATTTTCTCCAGGTCAGTCAAGGGGCGCCTCTGCTAACCCCGATGTCGTAAGGAGATGCTAGGCTATATGTAGACTACAGGTGTGTAAAGGGAAAGGTTAAACAGGTGTGTAATGTGAAAGCTGAGAACTGGAAACTCACTTCATGCAATGGAGAAATGCAAAGTCATCCCGAGTGTGTCTTCAGAAAAGCCTAAACACCGCCACTAGCCAAACGCCGTTGAGTTGCAAATGGACTTCTTCCTGCGGACGTGACTGAGAGCGCAGTCACCTGGTGGGAAAATCAAACAAAGGACCCTGGAAAGGTACTTAAGGGGGGGGGAGGGGGCGACAAGACAAAGAGCGATCCTTCTGTCTATCCCACTTGGTTGAGATCAGCTTGTTGAGCTTCATCTGCATCATCCTATCTTACCAGCCAGAGAAGGGCTGCACCAAAGGAACTATGAAGTAAGGCCTTTTGGAAACTCTAAAG
>TRINITY_DN3567_c0_g3_i1 len=734 path=[1:0-389 2:390-417 4:418-625 5:626-733]
GGCTCCCAGCCCACCCCTGCTGTAACCCTCCCCTCCCAGAGAACCCAGGTATCGTGGCTCCCAGTTAGTCATGGAGTTAGGGAGATCCAAGGATGGGGGTCCAGAAAACCCCTTTCCTGATCATCAATTACATCAAGAATGGTCTCATCTTGTCGATGAGAGCCAAGGGAGTCTGATGACACCCAGTTTAGGTGAGTTTAATCAGCAGAAAAGCTGGACGGCTAAAGATTCTGCAGAGCGAGCACAGGGCAAGGCCCTAGTGAGTCTGGTGAAGCCTGAACTCCTGTAATTATGGATCAAAGCTCTCTTTTACGCTCTCAAGAACAGAAAGAGCAAAGAGGAGGGTTTTATCACAAAGGAGAGAGTCTTCTGCAAGTGAGGACTTAACATGTGTGTAATGTGAAAGCTGAGAACTGGATGGAAAAATGCAAAGTCATGCCATGTGTGTAATCAGAAGAGGCCTAAACCCCTCTGCAGACACTAGCTATAGACCATTGAGTTGTAAATGGGTTTCTTCCTGTGGACGTCACTGAAAGTCCAGAGTCACCTGGCGGGAAAATCAAAGGACCCTGGAAAGGTATTTGGGGGGGGAGAAGACAAACAAACCATCTAGCTCTCTCTCTCAGTTGGTTGAGATCAGCTTGTTGAGCTTCATCTGCATCATCCTATCTTACCAGCCAGAGAAGGGCTGCACCAAAGGAACTATGAAGTAAGGCCTTTTGGAAACTCTAAAG
>TRINITY_DN3567_c0_g4_i1 len=261 path=[0:0-260]
GTGCTCTTCCGATCTGACTGAAAGCAGAGTAGCCAGGGCTGGAAAATAAAACAAAGGACCCTGAAAAGGTACTTGAGGGAGGAGACAAGACGAAGAGGAATCCATCTTTCTATCTCTCTCAGCTGGTTGAGACCAGCTTGTTGAGCTTGATCTGCATGATCCTAGCTTACCAGCCAGAGAAGGGCTGCACCAATGGAACTATGAAGTAAGGCTTTTTGGAAACTCTAAAGACTGATACCCGGCCAAGCTTTCCATTGCTGG
>TRINITY_DN3567_c0_g5_i1 len=331 path=[0:0-330]
AACACTTCTGCAGACACATAGACCATGGAGTTGCAAATGGATTTCTTCCTGTGGATGTGACTGGAAGCACAGAGTCACCTGGCGGGGAAATCAAGCAAAGGACCCTGGAAAGGTACTTTAGGGGGGAGACAAGAGAAAGAAGGATCTTTCTATCTAAGTTGGTAAAGATCAGCTTGTTGAGCTTCATCTGCATCATCACATCTTACCAGCCAGAGAAGGGCTGCATCAAAGGAACTATGAAGTAAAGATTCGGAGAAACTCTAAAGACTAGTACCCGGCCAAGCTTTCCATCGCTGGCTGTGACATGAACTGAAATACCCTTGGACCTTGG
>TRINITY_DN3556_c0_g1_i1 len=237 path=[0:0-164 2:165-236]
GTGCTCTTCCGATCTTGTGTGTTCCTGGTGTGGGAAAAGCTTCAGTGTCAGCTCTTACCTTACCAAACACCAGAAAATCCACACAGGAATGAAACCGCATAAATGTGGTGAGTGTGGGAAAAGCTTCAGGCAGAGTTCCAGCCTGTTCATCCACAAGAGAATCCACATGGGAGGGGAGCCCTATAAGTGTGTGGATTGTGGCATATCGTTGCAGAACAGCTCAGACCTCGTCAGACA
>TRINITY_DN3556_c0_g1_i2 len=234 path=[0:0-164 1:165-233]
GTGCTCTTCCGATCTTGTGTGTTCCTGGTGTGGGAAAAGCTTCAGTGTCAGCTCTTACCTTACCAAACACCAGAAAATCCACACAGGAATGAAACCGCATAAATGTGGTGAGTGTGGGAAAAGCTTCAGGCAGAGTTCCAGCCTGTTCATCCACAAGAGAATCCATATGGGAGGGGAGCCCTATGAGTGTGTGGATTGTGGCATATCATTGCAGAGATCGGAAGAGCGTCGTGT
>TRINITY_DN3556_c1_g1_i1 len=937 path=[0:0-936]
TTTCAGTGTCTCCTCCTATCTTACTAAGCACCAGAAAATCCACACGGGAGAGAAACCCTATAGATGTGATGACTGCGGGAAAAGCTTCCTTAGGATCTCAAGTCTCAAATATCATCAGAGAATTCATTCTAGAGATAAGCCCTACAAATGTGATGAGTGCGAGAAAAGTTTTGCTGTCAGCTCTCGCCTTATTAGACACCAGAAGATCCACACAGGGGAAAGACTCCATAAATGTGATGACTGTGGGGAAAGCTTTATTCGGTGCTCGACTCTCAAAACCCACCAGAGAACTCACACCAGGAACATGCCCTATGAATGCGACGAGTGTGGGAAAAGCTTCATTCGGATCTCGAGTCTCAAAGCCCATTGGAGAAGTCACACCGGGGACAAGCCCTACAAATGTGACACGTGTGGGAAAGGATTCAGTTTCAGTTCAAACCTTACTAGACACAAGAGACTCCACACGGGGGAGAAACCATATGAATGTGATGAATGTGGGAAAAGTTTCTCTTGGAGGTCCACCCTCTTGAACCACCAGAGACTTCACACAGGAGAGAAACCCTATACATGTCATGAGTGTGGGAAAAGCTTTGCCCAGAACACAGGCCTTTTCATGCACCAGAAAATCCACACAGGTGAGAAGACCTATGAGTGCATTGACTGTGGGCAATGCTTCCTGAGTAGCATAATCCTTATCAAACACCAGACACTCCACACAGGGGAGAGACTCTATGAATGTCAAGAATGTGGGGAAAGCTTCACTCAGATCCCAGACCTCTTAATGCACCAGAAGACCCACATGAGAGAGAGACCCTACAAGTGTGTGGACTGCACAAAGTGCTTCTCAAGTAGCTCGGTGCTTGTAAAACACCAGCGAATCCACACAGGAGAGAAACCCTATAAATGCTCCGACTGTGGGAAAGGCTTTTATCGGATG
>TRINITY_DN3556_c2_g1_i1 len=234 path=[0:0-233]
CCACCAAAGAACCCACACAGGAGAGAAGCCCTATATATGCCCTGTTTGTGGGAAAGGCTTCAATCAAAGCTCGAATCTCACATCCCATCAGAGAACCCACACAGGGGACAAGCCCTACGTGTGTTCTGTTTGCAGGATAAGCTTCAGTGTCAGCTCCTCCCTTATAAAACACCAGAAAATCCACACAGGAGAGAGACCCTATAAATGTGATGAATGTGGGAAAACGTTCAGCCA
>TRINITY_DN3599_c0_g1_i1 len=203 path=[0:0-202]
AAGACGGCATACGAGATTACAAGGTGACTGGAGTTCAGACGTGTGCTCTTCCGATCTACCGCGATGAACCTTCCGCGTCTCGTCCGATCCGCGCAGACAAGCATCGCAGGGGCCAGAGAGTATTGACGTGGGTGACCAGTCGAGAACACTGTGCTGCCAGATCGGAAGAGCGTCGTGTAGGGAAAGAGTGTAGATCTCGGTGG
>TRINITY_DN3591_c0_g1_i2 len=1389 path=[0:0-1047 1:1048-1077 3:1078-1139 4:1140-1220 6:1221-1284 8:1285-1320 9:1321-1350 11:1351-1388]
GTCCAGGAGAACCCCCATAGAAGGAAAATTCACCAGGTAAGAACTCAATTTTCCTTTCTCCCGGGGATCCTCCTGGGCGTCCAGTCTGTACAGTAGGGACGTACCAAAGCAGTACCCCGTTGTACCTAGTGGGAGGGAGAGCGAGGATCAGATTATCCAAGAGACCCCTACAAGGACTCACGTGACTCCTCGAGAACCGCCTGCAACGCTCTCCTTCCGAACGCTGCATCAGCAGAATCTTGCAGTGGAATTTTGTAGTGCTTCATAAAAGTGTGTATGGATGACCATGTCGCTGCTCGACATATCTCACCATATGAGGCTGCATTCTTAAAGGCCTGAGAGGTCGCCGCCCCCCTGATCGAGTGGGCAAACACCCTCGTAGGTGGGCGTTTACCCTCTGCTTTGTAGGCCTCTACAATGCACCACGTCATCCACTTTGCAATGAGCACTTTAGACGCCCTTTTGCCTCTTCTCTGGGGGCTGTAAGCTACAAATAGAGAGGACGTTTTCCTAAAACCTTTTGTTCTGTCCAAATAAATTTTTAGCGCCCTCCTAACATCTAGAGTGTGCCACTGTTTCTCCAACGGACAGGAGGGATTAGGGCAAAAGGAAGGTAAAAGTACTTCCTGCTCCCTATGAAAACTCGTGTTCACCTTTGGTGTGAAAGTCGGGTCTAATCTGAGGATGACAGACTCTTCCTTGAAAATACAGAAATTTGGTTCTATCGATAAGGCCTCCAGTTCTGAAACTCTCCTGGCTGAAATTATTCCTACCAGGAAGGTCACTTTCAACGAAAGGTTGTACAGAGATGAATCTGTAAGAGGCTCAAAGGGGACCTTTGTCAAAGCTTTGAGAAGAATTGCTAGGCTCCAGGTTGGAAATCGGTGGATTACCAGTGGAGCTAGAATTCTAGCAGCTCTTAAGAACCTTCTGATGTGGAGATGCTTAGCTGCCTTGTTTCCCCTCACTGTATCTAGCACACTGCCGATTGCCGCTAACTGTCTCTGTAGGGTGTTCGGTTTTAACCCCTTGTCCAACCCCTCCTGCAAAAATTCTAAGATCTCTCTAACGGAGGCCTTGACTGGTTCGACTGTTTTAGTTTCGCACCACCTCGCAAAGGTGGCCCAAGTACTTTGGTAAGTTCTCCTAGTTGCTGGACGTCTAGACTGGAGAATGGTATTCAGTACTTTGTTGGAATATCCCCGCTTTTTTAGTTCTCTCCACTCAATCTCCACGCCGTTAGTTTGAGTCGGGGTTGTTGTGAAACACTGGTCCCTGTGATAGGATATCGGGTCTGGGGTCACGGGCTGTTCAGAGCATCGAACCCTATGGCTTCTGGGCATGGGTACCTAGAGAAGAATTGTTGTGCCTTTGCGTTGGTCGCCGATG
>TRINITY_DN3591_c0_g1_i3 len=1758 path=[0:0-1047 2:1048-1077 3:1078-1139 5:1140-1216 6:1217-1280 7:1281-1483 9:1484-1513 10:1514-1757]
GTCCAGGAGAACCCCCATAGAAGGAAAATTCACCAGGTAAGAACTCAATTTTCCTTTCTCCCGGGGATCCTCCTGGGCGTCCAGTCTGTACAGTAGGGACGTACCAAAGCAGTACCCCGTTGTACCTAGTGGGAGGGAGAGCGAGGATCAGATTATCCAAGAGACCCCTACAAGGACTCACGTGACTCCTCGAGAACCGCCTGCAACGCTCTCCTTCCGAACGCTGCATCAGCAGAATCTTGCAGTGGAATTTTGTAGTGCTTCATAAAAGTGTGTATGGATGACCATGTCGCTGCTCGACATATCTCACCATATGAGGCTGCATTCTTAAAGGCCTGAGAGGTCGCCGCCCCCCTGATCGAGTGGGCAAACACCCTCGTAGGTGGGCGTTTACCCTCTGCTTTGTAGGCCTCTACAATGCACCACGTCATCCACTTTGCAATGAGCACTTTAGACGCCCTTTTGCCTCTTCTCTGGGGGCTGTAAGCTACAAATAGAGAGGACGTTTTCCTAAAACCTTTTGTTCTGTCCAAATAAATTTTTAGCGCCCTCCTAACATCTAGAGTGTGCCACTGTTTCTCCAACGGACAGGAGGGATTAGGGCAAAAGGAAGGTAAAAGTACTTCCTGCTCCCTATGAAAACTCGTGTTCACCTTTGGTGTGAAAGTCGGGTCTAATCTGAGGATGACAGACTCTTCCTTGAAAATACAGAAATTTGGTTCTATCGATAAGGCCTCCAGTTCTGAAACTCTCCTGGCTGAAATTATTCCTACCAGGAAGGTCACTTTCAACGAAAGGTTGTACAGAGATGAATCTGTAAGAGGCTCAAAGGGGACCTTTGTCAAAGCTTTGAGAAGAATTGCTAGGCTCCAGGTTGGAAATCGGTGGATTACCAGTGGAGCTAGAATTCTAGCAGCTCTTAAGAACCTTCTGATGTGGAGATGCTTAGCTGCCTTGTTTCCCCTCACTGTATCTAGCACACTGCCGATTGCCGCTAACTGTCTCTGTAGGGTGTTCGGTTTTAACCCCTTGTCCAACCCCTCCTGCAGAAATTCTAAGATCTCTCTAATGGAGGCCCTGACTGGTTCGACTGTTTTAGTTTCGCACCACCTCGCAAAGGTGGCCCAAGTACTTTGGTAAATTCTCCTAGTTGCTGGATGTCTAGACTGGAGAATGGTGTTCAGTACTTGGAATATCCCTGTTTTTTTAGTTCTCTTCACTCAATCTCCACGCCGTTAGTTTGAGTCGGGGTTGTTGTGAAACACTGGTCCCTGTGATAGGCTATCGGGTCTGCTCGGTAACCTGACACGGGCTTCCAGACTTAGGCTGTGTAAGTCTGCAAACCACAGTCTTCGGGGCCAAAAGAGTGCGATCATGATGACCGACACTCATTCCGCTTTGATCTTTGTCAGCAGTCTCTGAATGAGTGGCAGAGGTGGAAACGCATAGAGTAGTGCCCGGGGCCACGGGCTGTTTAGAGCATTGAACCCTATGGCTTCTGGGCATGGGTACCTGGAGAAGAATTGTTGTGAATTGACAAATTTAACAGAGATGCCAATTTCCTTGCTACAACGTAACCAAAGCAGAAGTGCTTCTTCTGACACAAATGTGCCAAAACAGACATTGAATGTCATTGTAACTCATTCTTTGTTAAAATGTAACCAAAAGAATATTGTACACATTTGTAACTATTGAAAAGATGTTATGAGTTTCCTATATGCTTTATTTGCTTGCTATATGCTTTATAGCAACTTTAGT
>TRINITY_DN3591_c2_g1_i1 len=219 path=[0:0-218]
GGCCCTCATGCCTTTCCTTTGAGGACTATATGAGACAAAGAGGGCCGAAGACTTCCTGAATGGTCTAGTCCTGTCAAGGTACACCCAGAGGGCTCTTTTAACGTCCAGTGTGTGCCAGATCCTCTAGAGGATGAATAGGATTTGGACAGAAGGAGGGAAGTACTATCTCCTGTTCCCTATGGAAACAGGTGTCTGTCTTGGGGCAGAAAGTTGGGTCTA
>TRINITY_DN3591_c2_g2_i1 len=342 path=[0:0-341]
AAGTACTATCTCCTGTTCCCTATGGAAACGGGTGTCTACCTTGGGGCAGAAAGTTGGGTCTAGTCTGAGGACCACAGCTGACTCCTTAAAGGAGCATAGATTAGGATCCGCAGAGAGGGCACTAAGTTCAGAGACCCTTCTGGCTGAAGTAATGCCCACTACAGGGAGGATTCCCTAAAAGGTTCAAAGGGGGCCTTTGTAAGGGTCCTAAGGAGAACATTTAAATTCCAGGTAGGGAAACTGTGAACTGGCGGGGGGGAGAATGACCTTTGCTGCTCTAAGAAAACGAACGATATGGGGGTGTCTGGCTACCCTCCGTCCTTGTACTGTGCATAGCACACT
>TRINITY_DN3591_c3_g1_i2 len=415 path=[0:0-28 2:29-414]
ACATCTCCTGCCAACGCAGAGACACAAACATTTGTATCCCGGTTTCCGGATCCCAGAGCCATCACGTTCGACGCTCTGAACATCACATGGCCGCGGAGGCTACCGTACGCCTTCCCTCCTTTGCCTCTCATACACAGAACAGTGACAAAACTCCGAAAGGAGCAAGCAACCATCATATCGGTGACCCCCTACTGGCCACGGAGACCGTGGTTCACAGACATCCAGGAACTCGGCACAGAACCTCCTCTCAGTCTTCCGGATCAACCCGACCTCCTATCGCAGGGCCCGGTTGGACACACTGGGTCACGAGCCCTGAAGCTGACAGCGTGGCAGTTGAAAGGAGGTTGTTGCGAAAGTTGGGATACTCCAGCCAAGTCCTAGACACTATGCTTCAGTCCAGACGCCCAGCCACGAA
>TRINITY_DN3591_c3_g1_i1 len=537 path=[1:0-150 2:151-536]
AAATGAACACAGAGACCGATTGGCTGAGCAGGACAGAGATCAACCCAGCGGAATGGTCTCTCCATCCGGCAGTATTTCAGATGATAACCAATCACTTTGGACACCCGGTGATCGACCTCTTTGCATCTCCTGCCAACTCAAAGACAAAGATATTTGTATCCCGGTTTCCGGATCCCAGAGCCATCACGTTCGACGCTCTGAACATCACATGGCCGCGGAGGCTACCGTACGCCTTCCCTCCTTTGCCTCTCATACACAGAACAGTGACAAAACTCCGAAAGGAGCAAGCAACCATCATATCGGTGACCCCCTACTGGCCACGGAGACCGTGGTTCACAGACATCCAGGAACTCGGCACAGAACCTCCTCTCAGTCTTCCGGATCAACCCGACCTCCTATCGCAGGGCCCGGTTGGACACACTGGGTCACGAGCCCTGAAGCTGACAGCGTGGCAGTTGAAAGGAGGTTGTTGCGAAAGTTGGGATACTCCAGCCAAGTCCTAGACACTATGCTTCAGTCCAGACGCCCAGCCACGAA
>TRINITY_DN3591_c3_g2_i1 len=236 path=[0:0-235]
GAGTGCTGAAACTGACAGCGTGGAAGTTGAAAGGAGGGTATTGCGAAGGTTGGGATACTCCAGCCAAGTCCTAGACACTATGCTTCAGTCCAGACGCCCAGCCACGAAGCGCATGTATCCGAGCACTTGGGCTACCTTTGCTAGGTGGTGCGAAAGAAGGGAAGTTAGCTGGTCTAAGGCTCCCCTCAGGGTTATCCTAGAATTCCTACAGGAGGGATTAGATAAGGGATTGAAAC
>TRINITY_DN3591_c3_g3_i1 len=398 path=[1:0-164 2:165-397]
AAAGCCTACGTAAACCACCAGGGAGGATCAAAGCCAGAAACACTCCACCTACAGCCAATCGCCCTCATCAAATGGGCGGAGAACAACCCCAGATCCATCAGGGCAATCCACATCAAGGGCCAAATGAACATAGAGGCCGATTGGCTGAGCAGGACAGAGATTGATCCAGCAGAATGGTCTCTCCATCCGGCAGCGTTTCAGGCGATAACCAATCACTTCAGACGCCGGGTGATTGATCTCGTCGCATCTCCTGCCAACACAAAGACACAAACATTTGTATCCTGGATCCCAGAGCCATCACGTTCAACGCTCTGAACATCACATGGCCGCAGAGGCTACTGTACGCCTTCCCTCCTTTGCCTCTCATACACAGAACCGTGGCAAAAAATAAAAAAAGA
>TRINITY_DN3591_c3_g3_i2 len=292 path=[0:0-58 2:59-291]
TCCACAGCAAGGGCCAAAAGAACACAGAGGCCAACTGGGTGAGCAGGAGGGAAATCGACCCAGCAGAATGGTCTCTCCATCCGGCAGCGTTTCAGGCGATAACCAATCACTTCAGACGCCGGGTGATTGATCTCGTCGCATCTCCTGCCAACACAAAGACACAAACATTTGTATCCTGGATCCCAGAGCCATCACGTTCAACGCTCTGAACATCACATGGCCGCAGAGGCTACTGTACGCCTTCCCTCCTTTGCCTCTCATACACAGAACCGTGGCAAAAAATAAAAAAAGA
>TRINITY_DN3591_c4_g1_i1 len=330 path=[1:0-113 2:114-329]
CCAAAGCAGTGCCCCAGTCCTACGTTTCAGGGAGGGAAAACGGAGGTAGGTAGGAGAAAAGACTTGAAAGGCGGAAGGAGGTAATCATGCTCCTTATATCACCGCCTGCAAGACGTCTCCTGAAGGCCGCTTCAGTAGAATCTGGCAGTGGAATCTTGTAGTGCTTCATAAAAGAATGCACTGAAGCCCAAGCTGCAGCATGGCAGATTTCCCCATATGAAGCAGCGTTCCTGAAGGCCTGAGAGGTCGTTGCTCCCCTGAAGGAATGTGCAAATACCCCCAGAGAAGGGGATCTGCCCTCTGCCCTATAGGTCTCAGTAATGCAGAGTG
>TRINITY_DN3591_c4_g1_i2 len=249 path=[0:0-32 2:33-248]
ATTTTCCTCTTTATAGTCCCGCCTGCAAAACCAGTCTCCTGAAGGCCGCTTCAGTAGAATCTGGCAGTGGAATCTTGTAGTGCTTCATAAAAGAATGCACTGAAGCCCAAGCTGCAGCATGGCAGATTTCCCCATATGAAGCAGCGTTCCTGAAGGCCTGAGAGGTCGTTGCTCCCCTGAAGGAATGTGCAAATACCCCCAGAGAAGGGGATCTGCCCTCTGCCCTATAGGTCTCAGTAATGCAGAGTG
>TRINITY_DN3591_c4_g2_i1 len=233 path=[0:0-232]
GTCCAGTCAGGACAGTAGGGACATACCAAAGCAGTGCCCCAGTTCTACGTTTCAGGGAGGGAAAACGGAGGAAGGTAGGAGAAGAGACTCAAAAGGCAGAAGGAGGTAATCATGCTCCTTATAACACCGCCTGCAAGACCCATCTCCCAAAGGCCGCTTCAGTAGAATCTTGCAGTGGAATCTTGTAGTGCTTTGTAAAAGAATGCACTGAAGACCAAGCCGCAGCACGGCAG
>TRINITY_DN3591_c4_g3_i1 len=205 path=[0:0-204]
CCCAATTTTCCTTTCACCCGGGGGATCCTCCTGGACGTCCAGTCAGGACAGTAGGGACGTACCAAAGCAGTGCCCCAGTCCTACGTTTCAGGGAGGGAAAATGGAGGGAGGTAGAAGAAGAGACTCGAAAGGCGGAAGGAGATAATCATGCTCCTTATATCACCGCCTGCAAGACCCATCTCCTGAAGGCCATTTCAGTAGAATC
>TRINITY_DN3604_c0_g1_i1 len=2097 path=[0:0-2096]
GCAACATCAATTATGTACATTTTCTTTAATAATCATAATATCCAGATTAATAGTCATTTTATAATCTCACATTAGAAAAACGTTTTAAAACTTCTTTCCTGTTCTGCTTTCAGAGATATTTTTTGCAAAAAGTTTATCTTCTCTGTGTTTTACCAGATTTCCTCTTGCCAGAAAGCAGGTGTTTGGGTTTCAGGTCAAACACGTGCCTATCTGCTTCTCCTTTCTTGCCCAGACGGTTCATTTTCGTTTGCGATTTCTTCATCATAGTTTTAGTTTTCTTCACCATCTTTTCATCTCGAAGGCCGGAAACGTCACGTGGTGTCCGAGAGGAACTGCGACTGCGTGCTACAGATTTGGGGGGTTCTGATTCTTCTCGCTTACGTTTCCTCGTCACACTTCGGGATCTTCTCCCCTGGACTGCATAATGTGCTTTATCTTTGTCAGTCATGTCAAGACCAAGAACGCTCATCTCTTTCTCCAATGTCTTCCGCTGAACCTTTCTAGCTGTCCTAGGCATCTTCGGCCCCTGGGTATCTTTCTCCTTGGACTGAATAATTTTCAGTTTCTTTTTTTCTCGTATCTGTTCTGCCAGTTGTGCAATTTCCTTCATTTCCTCATCTTCACTTTCTGAATCGCTATCATATTCTCCAGCTGCTTGTCTCAGTTCATCCTCTTTCTCCAATTCTTCCAGTTTCATCATGATATCTGGATCAATATAATCAGCGATATTATGGCCTTGCCAGACCTCTGGTACCCTATCCTGTTTTTCAGATGGATTCATTAGATCCCAGTATTTCTGAAGATCCAAAATGTAATCATCTCCCATTTCCAACTCAAGATCTCTTTCCATTCTCTTTTTAGGTGCATCAACTTCCATGCGCTTTTTACGTGTTATTGCTCCCTCGGGAATACAAGGTGGTCTTTCCTTGTTGTCTCTTTTGGTTGGCACAGCTAAATGTAATCGGTTCAGCACTTCATTGACTTTGTTTCCTTTCATTTTAGTGTCAACACGATAGGCCAACAGTCTGTCACAAGCTTCGGTTTTAACTTTAATGACACCTTCTTCTGTGAGAGTACTTGTCTCTATTACAGGAAGTCCTTCTGCTTCAAAATCTGCAAACATTTTCTGATTGTCTTCTGGAAGTTCAGAAATCCTCTTCACGTCACACTTATTCACTACAACGATAAGTGGCTTATTAGCAAACAATGGCTTAATGTTTTTGAAGAGCTCCAGCTGCTCCTCCAGACTGTGCCCACATTGCTCAGACACATCCATTACATAAAGCACAGCAGCACGGAGATGGGCAAGTGCGGTTATAGCCTGCATCTCAATGGTGTTCCTTTCTTCCAAAGGATGATCCAAAATACCAGGCGTATCAATGACCTGCCACCGCAGATACTTGTAATCCATGTGTCCCACAAACAGGGATTTTGTGGTAAAGGCATACGGCTGCACTTCCACATCAGCTCTTGTTACCTTATTGATGAAGCTGGATTTTCCAACATTCGGGTAACCACACAACAAAAGAGTCCGCGTATTGGGATCAATTGTGGGCAGACGAGACAAATGCTGACGCACTTGTTCCAAATACTCCAGACTCTGTTTCTGTCTCTTGATAATTGTACACATGCGTCCTAAGGCTGCACGTTTCAGCTGTTTGCAACGGTAAAGGGAATCACCGTACTTCATCAGACGCACATAATCTTTGGCAACGTTGTCAATCAGATTCTTGGCAATATTAATTTGTCCCAAAGCCAACTTGTAATGGTCTTTGTCGTAGAGAACATTCATCAAATCTGCGTAAAAGGGATGGATATCATCTAATTTGGGGAAATCTGTTAAGATTTGGCTGAGTCGGTCATGGTAATTTTGCTGGGTATATTTTACTTTTCTCATGTAAAACTGCCGAATGCGGTGGATTTGATAGTGTTTATGAATGACAGTTGGTGTCTTTCGCTGAGTCTTGGACAACGTCAGATCTATGAAGTCCTTGGCGGTTGGCACCACCATAATCTTCTTGAAGTTGTAGAGCGCCATGTTCGCAGCGCGCGCGTGGCCACCCAGCCGGGGAAGAAAAGCGTGGAGCCGAGCAGCTG
>TRINITY_DN3531_c0_g1_i1 len=1073 path=[2:0-493 3:494-517 4:518-1072]
ACAGGGTTTAATCCCTGGGGCTCAGCACCATCGCTGGCCTAAGCTGCATGGTCTTTCTCACTCCTCCCATTCCCCCTCTATCCCTGCACCGCAATAGGAGCCTGCCCTTCCCACCTAGCTCACCAGGGTCTGCGGAAGCCATAGCCACCAGGGATCTGAGCGAAACAGGATCGGTAGCTAGGTAATTACACCCCCCTCAGCAGCCTGCCCAGGTGCAAATTGTTGCTCAGTGCATATAGTGTTTCATCTTCCCTGAGACCTAAAATTCTCACAGGGCTTTATCACTGGTTTGTACATGAGTGAATGTTCTACACAGTAATAGGGGACGGAGAGATTTTTTAAAATAGAAATATGTATTTTTAAAACCACAAATATTGGCAAGCGCACTCAGGGGCGGTCATGGCACGTTAGGGTACTTTACACTCATTTACAAATAACGGACTAGAGCTATGAGCCACAAACTGCTTACTCTGAGTAGCCCCATTGGGCTCCGGTGGGACTACTCCAGAGTAAGTGGTTTGTTTTGTACGTCATGGTCATGATTTCTAGCTCTGTCCTTTTAAGAAAAACTAATCACCCTCTTGCAAGACACATTCTCACCAGTTGCCATCTCCCTGCTCTTTCACCTAATGCATTTGAAGACTTGCAGATATATGTATGGGTTCCATGCCTTGGTGCCAAGAGGAAGGATGGGCAATCATTACTTCCAGCAGTAGGAAAGGTAAGACCCATACAGAACAGCATATATTTATTAATGAAGCTCTGTGAGTGAAGGACAGGCTCAAACTCTTAAGAAGCCAAATTACATTGACTTCTCGCATGACAGGATGATATATTCTACTAACTATGAAAAGGGCTGTTATCCATGACAGGAAAACAATGCCATCTAATTCTACTATTATGTAAAACAAAGACCTTTGGAAGGCACTGGCTACTACTTGTAACAAATCTAACCTTAGCCTCTGTTAGCAAGGGAAGGAGAGAACTGTATGAGACCATCAACCAAGCTTGTAATTTTCAAACTGTAACAAACAAACAAAAATAAAGTGTCCCAGAGAAAACATAAAAAAAAA
>TRINITY_DN3531_c0_g1_i2 len=861 path=[0:0-306 3:307-330 5:331-338 6:339-860]
TTTTTTTTTTTTCACATAAGTTAGCCAAACCAGTTTATTAATGTTTACATAGGAAATAGCTGGAAGCACTGCTACCGCCTGCAAATGGTGCCAGGATTTCGCTGAAACAGCAGGAAGGTTAAGCAGGAGACCCTCTCCGCTGCAATCCTGTAATTGGAGCTGAGAATAGAACTTGAGTCTTCAGTTTCACCATCCTATGGTCCCATCCACAAGATCTTTCTGCAGCATCAGCTCTCAAGACTGGAAATATTTCAGGAAAGTCCCAGTGGCTGGGATCCAACAAACCACTTGCTCCTATGGACTTCAATGGGACTACTCCAGAGTAAGTGGTGGGTGGGTGGGTCACGGCCTCGAACAGCCACAAACCTCATCAATAACGAGATACATGAAATGCTTTCCTTTCCATGAGGGCAACTGCCAGTTTGCTATTCAGTCCTGGGCTCTTTGCTAAGTTTAGAAAAGAACATTGAAAAACTGCTTTGACAGAAAGTTACATGGACTTTACAATGGAAAAAAGAAGGAAGAAGGGGAGGTCAGTCATCTTTGAGTGCATTTCTTTAATCCCGTCCTTACGTTAAAGCACCAACCAGTATCTCAGAGTCAAAATGAATTTCTTGGATTCCCCCAGGATCATACATTGCAACTTGGCTTGGAAAATAATTGGTCTTTGAACCTTTCTTCACAAGAACGAAATACATCAAGTATACAAGCCTCTCCACATGAGTAGCAGCAAGTCTTTGGATGCATTCACTTGAGATGTTTAGCATGGAAAAAACCTTGACCCCCCCCCCCCCCCCCCCCTTTTTTAGGGGGGGGAAAAAAAAAGGGGGGCCAATACCGGGGGTTGTTGGGGGGGGGGGC
>TRINITY_DN3531_c0_g1_i3 len=569 path=[1:0-46 6:47-568]
CCCTATGGACTTAAAGGGGCCTCCCCCAGAGAAGGGGGGGGGGGGGGGGGTCACGGCCTCGAACAGCCACAAACCTCATCAATAACGAGATACATGAAATGCTTTCCTTTCCATGAGGGCAACTGCCAGTTTGCTATTCAGTCCTGGGCTCTTTGCTAAGTTTAGAAAAGAACATTGAAAAACTGCTTTGACAGAAAGTTACATGGACTTTACAATGGAAAAAAGAAGGAAGAAGGGGAGGTCAGTCATCTTTGAGTGCATTTCTTTAATCCCGTCCTTACGTTAAAGCACCAACCAGTATCTCAGAGTCAAAATGAATTTCTTGGATTCCCCCAGGATCATACATTGCAACTTGGCTTGGAAAATAATTGGTCTTTGAACCTTTCTTCACAAGAACGAAATACATCAAGTATACAAGCCTCTCCACATGAGTAGCAGCAAGTCTTTGGATGCATTCACTTGAGATGTTTAGCATGGAAAAAACCTTGACCCCCCCCCCCCCCCCCCCCTTTTTTAGGGGGGGGAAAAAAAAAGGGGGGCCAATACCGGGGGTTGTTGGGGGGGGGGGC
>TRINITY_DN3594_c0_g1_i2 len=833 path=[2:0-618 3:619-641 4:642-659 6:660-668 8:669-706 9:707-730 11:731-741 13:742-745 14:746-776 18:777-800 20:801-823 21:824-832]
CTTTACACTTTTAACCCTCTTTTCATTTGGTGTATCATGGTACACATTAAGCAAACAGATGGGATGACATGGAGTCTAGGTCTGCCACCTCTTCCCCAACCACAGACTCCATGCATGCTCCTTCATTCTATAGCTCAAATAATGCAGGGGCTTAGTCAAAGCAACAAGGGTCATTCTCAATGAGAACTGTGCTCGCCATCTCTACAGCATCAGTTCTCCTTTCAGGAGCTGGATTTCAAGAATACACTCACAGAAAACATACCAAAATAAGATGCAGGCAGATAATTGTAAGTAGTGTGATCAAATTATCACTTATAAAAACAAAATACATACAGCTGGAAATAAACATTTAATGCATCAACACACTACACTCTATAATCCCTTTTGAAAGAAAATTTCTTCTAAAAAAAAATCATAGGCCTTTTTGATGTGGAACCCACTGAGTATTCTGCAAATTAAACTGATGAACTGTGAAGTCCCATCAAAATCAACAGGACTGTTTCTTGTCTTGTCATTTCATCATAAAGACTCCATAATGTGCACTATTGAACATTCCAATACATATTGAATGTAACAATGGAACTACTCCAAAGCAACTGTGGAGGAATTTTTATATTAAGACCTTATGAACATAAGAACCAGAGTAAAATGGAAGACAGATGAATGCCAGGTAGGAGAACCATCCTCTGCTAAAATAAACTTTTCCCTGCTTGACAAGATATAATCATTTTGGTAGCTTAGGATGTGTGTAGAACATAGTTGAGAAGCAGCTCTCCTTGTACTTTTCCTTGATAGATAAGAAATAGATAACCTTGCAGCTGCATAAACTAATT
>TRINITY_DN3594_c0_g1_i5 len=846 path=[2:0-618 3:619-641 4:642-659 6:660-668 8:669-706 9:707-730 11:731-741 13:742-745 15:746-753 16:754-760 17:761-778 18:779-802 19:803-845]
CTTTACACTTTTAACCCTCTTTTCATTTGGTGTATCATGGTACACATTAAGCAAACAGATGGGATGACATGGAGTCTAGGTCTGCCACCTCTTCCCCAACCACAGACTCCATGCATGCTCCTTCATTCTATAGCTCAAATAATGCAGGGGCTTAGTCAAAGCAACAAGGGTCATTCTCAATGAGAACTGTGCTCGCCATCTCTACAGCATCAGTTCTCCTTTCAGGAGCTGGATTTCAAGAATACACTCACAGAAAACATACCAAAATAAGATGCAGGCAGATAATTGTAAGTAGTGTGATCAAATTATCACTTATAAAAACAAAATACATACAGCTGGAAATAAACATTTAATGCATCAACACACTACACTCTATAATCCCTTTTGAAAGAAAATTTCTTCTAAAAAAAAATCATAGGCCTTTTTGATGTGGAACCCACTGAGTATTCTGCAAATTAAACTGATGAACTGTGAAGTCCCATCAAAATCAACAGGACTGTTTCTTGTCTTGTCATTTCATCATAAAGACTCCATAATGTGCACTATTGAACATTCCAATACATATTGAATGTAACAATGGAACTACTCCAAAGCAACTGTGGAGGAATTTTTATATTAAGACCTTATGAACATAAGAACCAGAGTAAAATGGAAGACAGATGAATGCCAGGTAGGAGAACCATCCTCTGCTAAAATAAACTTTTCCCTGCTTGACAAGATATAATCATTTTGGTAGCTTAGGATGTTTTGCAGGACATAGTTTGAGAAGCAGCTCTCCCTGTACTTTTCCTTGATAGATAAGATGTAACGACCTTGCAGCTGCAGATCGGAAGAGCGTCGTGTAGG
>TRINITY_DN3594_c0_g1_i8 len=272 path=[1:0-53 9:54-77 11:78-88 13:89-92 15:93-100 16:101-107 17:108-125 18:126-149 20:150-172 21:173-181 24:182-271]
AAACAGATGGATGCTGGGTAAAAGAACCATCCTCTGCTGAAATAAACTTTAGCTTGCTTGACAAGATATAATCATTTTGGTAGCTTAGGATGTTTTGCAGGACATAGTTTGAGAAGCAGCTCTCCCTGTACTTTTCCTTGATAGATAAGAAATAGATAACCTTGCAGCTGCATAAACTAATTGAATTGTTTAGACTTGCTAGATCAGCCATATTGTTTTGAGAACATCCTTGCTGACTATGTAAACAATTATTGTAGCCTTTCACTCTGTAT
>TRINITY_DN3594_c0_g1_i3 len=922 path=[2:0-618 3:619-641 4:642-659 7:660-757 17:758-775 18:776-799 20:800-822 21:823-831 24:832-921]
CTTTACACTTTTAACCCTCTTTTCATTTGGTGTATCATGGTACACATTAAGCAAACAGATGGGATGACATGGAGTCTAGGTCTGCCACCTCTTCCCCAACCACAGACTCCATGCATGCTCCTTCATTCTATAGCTCAAATAATGCAGGGGCTTAGTCAAAGCAACAAGGGTCATTCTCAATGAGAACTGTGCTCGCCATCTCTACAGCATCAGTTCTCCTTTCAGGAGCTGGATTTCAAGAATACACTCACAGAAAACATACCAAAATAAGATGCAGGCAGATAATTGTAAGTAGTGTGATCAAATTATCACTTATAAAAACAAAATACATACAGCTGGAAATAAACATTTAATGCATCAACACACTACACTCTATAATCCCTTTTGAAAGAAAATTTCTTCTAAAAAAAAATCATAGGCCTTTTTGATGTGGAACCCACTGAGTATTCTGCAAATTAAACTGATGAACTGTGAAGTCCCATCAAAATCAACAGGACTGTTTCTTGTCTTGTCATTTCATCATAAAGACTCCATAATGTGCACTATTGAACATTCCAATACATATTGAATGTAACAATGGAACTACTCCAAAGCAACTGTGGAGGAATTTTTATATTAAGACCTTATGAACATAAGAACCAGAGTAAAATGGAAGACAGAGGTATGCTGGATAAAGAACCAGTCTTTACAGAAATGAGCTTTGCCCTACTCACAAGATATAAACATTTCTTGTCTGTTCTTTTCTATTCAGAGCAAGGTTGAGAAGCAGCTCTCCCTGTACTTTTCCTTGATAGATAAGAAATAGATAACCTTGCAGCTGCATAAACTAATTGAATTGTTTAGACTTGCTAGATCAGCCATATTGTTTTGAGAACATCCTTGCTGACTATGTAAACAATTATTGTAGCCTTTCACTCTGTAT
>TRINITY_DN3594_c0_g1_i4 len=833 path=[2:0-618 3:619-641 5:642-668 8:669-706 9:707-730 11:731-741 13:742-745 14:746-776 18:777-800 20:801-823 21:824-832]
CTTTACACTTTTAACCCTCTTTTCATTTGGTGTATCATGGTACACATTAAGCAAACAGATGGGATGACATGGAGTCTAGGTCTGCCACCTCTTCCCCAACCACAGACTCCATGCATGCTCCTTCATTCTATAGCTCAAATAATGCAGGGGCTTAGTCAAAGCAACAAGGGTCATTCTCAATGAGAACTGTGCTCGCCATCTCTACAGCATCAGTTCTCCTTTCAGGAGCTGGATTTCAAGAATACACTCACAGAAAACATACCAAAATAAGATGCAGGCAGATAATTGTAAGTAGTGTGATCAAATTATCACTTATAAAAACAAAATACATACAGCTGGAAATAAACATTTAATGCATCAACACACTACACTCTATAATCCCTTTTGAAAGAAAATTTCTTCTAAAAAAAAATCATAGGCCTTTTTGATGTGGAACCCACTGAGTATTCTGCAAATTAAACTGATGAACTGTGAAGTCCCATCAAAATCAACAGGACTGTTTCTTGTCTTGTCATTTCATCATAAAGACTCCATAATGTGCACTATTGAACATTCCAATACATATTGAATGTAACAATGGAACTACTCCAAAGCAACTGTGGAGGAATTTTTATATTAAGACCTTATGAACATAAGAACCAGCGAAAAATGGAAGATAGATGAATGCCGGGTAGGAGAACCATCCTCTGCTAAAATAAACTTTTCCCTGCTTGACAAGATATAATCATTTTGGTAGCTTAGGATGTGTGTAGAACATAGTTGAGAAGCAGCTCTCCTTGTACTTTTCCTTGATAGATAAGAAATAGATAACCTTGCAGCTGCATAAACTAATT
>TRINITY_DN3594_c0_g1_i1 len=330 path=[0:0-96 3:97-119 4:120-137 7:138-235 17:236-253 18:254-277 20:278-300 22:301-329]
CTACAACCTATATTTCTCGTGGATGTCCTCTGGGATGTGCATATCTGGCCACCCTGCCAACAATGGGGAAGAAAGTGTGGAGGAATTTTTATATTAGGACCTTATGAACATAAGAACCAGAGTAAAATGGAAGACAGAGGTATGCTGGATAAAGAACCAGTCTTTACAGAAATGAGCTTTGCCCTACTCACAAGATATAAACATTTCTTGTCTGTTCTTTTCTATTCAGAGCAAGGTTGAGAAGCAGCTCTCCCTGTACTTTTCCTTGATAGATAAGAAATAGATAACCTTGCAGCTGCATTAACTAATTGAGTTGTTTGGACTTGCTAG
>TRINITY_DN3594_c0_g1_i7 len=920 path=[2:0-618 3:619-641 4:642-659 6:660-668 8:669-706 9:707-730 11:731-741 12:742-919]
CTTTACACTTTTAACCCTCTTTTCATTTGGTGTATCATGGTACACATTAAGCAAACAGATGGGATGACATGGAGTCTAGGTCTGCCACCTCTTCCCCAACCACAGACTCCATGCATGCTCCTTCATTCTATAGCTCAAATAATGCAGGGGCTTAGTCAAAGCAACAAGGGTCATTCTCAATGAGAACTGTGCTCGCCATCTCTACAGCATCAGTTCTCCTTTCAGGAGCTGGATTTCAAGAATACACTCACAGAAAACATACCAAAATAAGATGCAGGCAGATAATTGTAAGTAGTGTGATCAAATTATCACTTATAAAAACAAAATACATACAGCTGGAAATAAACATTTAATGCATCAACACACTACACTCTATAATCCCTTTTGAAAGAAAATTTCTTCTAAAAAAAAATCATAGGCCTTTTTGATGTGGAACCCACTGAGTATTCTGCAAATTAAACTGATGAACTGTGAAGTCCCATCAAAATCAACAGGACTGTTTCTTGTCTTGTCATTTCATCATAAAGACTCCATAATGTGCACTATTGAACATTCCAATACATATTGAATGTAACAATGGAACTACTCCAAAGCAACTGTGGAGGAATTTTTATATTAAGACCTTATGAACATAAGAACCAGAGTAAAATGGAAGACAGATGAATGCCAGGTAGGAGAACCATCCTCTGCTAAAATAAACTTTTCCCTGCTTGACAAGATATAATCATTTTGGTAGCTTAGGCTGTCTCACAGGACATAGTCTGAGAGGCAGCTCACATTGTACTTTCCCTTGATAGATAAGAAATAACGGCCTTGCAGCTGTGTTGGGCTAATTGAATTGTTTAGACTCCTTATATAATAAACAGGTTAGCTATATTGTTTTGAGAACATACTTGCTGACTATGTAAACAATTGCTGTG
>TRINITY_DN3594_c0_g1_i6 len=950 path=[2:0-618 3:619-641 5:642-668 8:669-706 9:707-730 10:731-753 16:754-760 17:761-778 18:779-802 20:803-825 21:826-834 23:835-949]
CTTTACACTTTTAACCCTCTTTTCATTTGGTGTATCATGGTACACATTAAGCAAACAGATGGGATGACATGGAGTCTAGGTCTGCCACCTCTTCCCCAACCACAGACTCCATGCATGCTCCTTCATTCTATAGCTCAAATAATGCAGGGGCTTAGTCAAAGCAACAAGGGTCATTCTCAATGAGAACTGTGCTCGCCATCTCTACAGCATCAGTTCTCCTTTCAGGAGCTGGATTTCAAGAATACACTCACAGAAAACATACCAAAATAAGATGCAGGCAGATAATTGTAAGTAGTGTGATCAAATTATCACTTATAAAAACAAAATACATACAGCTGGAAATAAACATTTAATGCATCAACACACTACACTCTATAATCCCTTTTGAAAGAAAATTTCTTCTAAAAAAAAATCATAGGCCTTTTTGATGTGGAACCCACTGAGTATTCTGCAAATTAAACTGATGAACTGTGAAGTCCCATCAAAATCAACAGGACTGTTTCTTGTCTTGTCATTTCATCATAAAGACTCCATAATGTGCACTATTGAACATTCCAATACATATTGAATGTAACAATGGAACTACTCCAAAGCAACTGTGGAGGAATTTTTATATTAAGACCTTATGAACATAAGAACCAGCGAAAAATGGAAGATAGATGAATGCCGGGTAGGAGAACCATCCTCTGCTAAAATAAACTTTTCCCTGCTTGACAAGATATAATCATTTTTGGTAGCCTAGGATGTTTGTAGAACATAGTTTGAGAAGCAGCTCTCCCTGTACTTTTCCTTGATAGATAAGAAATAGATAACCTTGCAGCTGCATAAACTAATTTAATTGTTTAGACTTTTAGGATAGCCATATTGTTTGGGAACATACTTGCTGATTATGTAAACAATTGCTGTAGCCTTTCACTTTGTATGACGTTATTTTGATTGACAAGATCGGA
>TRINITY_DN3535_c0_g1_i1 len=1022 path=[2:0-91 4:92-126 5:127-152 6:153-345 8:346-348 9:349-349 11:350-1021]
GCACCCCCGGCAGACCGCAGGAGCCGCTCTGGGGCACGGAGGGCGAGGCGGTCCCTGAGGTATGAGGGGCCGAGACCGTGTAGGGCTTTATAGATCATCACCAGGACCTTGAACTTGGCCCGGCACACTATCGGCAGCCAGTGCAGAGCTCGGCGCACCGGTGTAATGTGCTCCCGGCGACCCGTCCCCGTCAGAAGACGAGCCGCCGCATTCTGCAACAGCTGCAGCCTCCGAACCAAGCAAATTGTGTTTTTGATATTTGTATTTCTGAATGTAGGTTTGTTGTGGGGACGAGTGTCTATTTAAGGCTTTTTTCTTCCGCAAAGGAAAGAGAGCTGTTTGCACTTACTCTGCTGGCAATAAAGCCTCTCGCTGTAGTTGTTGAGCTTTGTAAGTGTGTCCACACACTCCTCGTTCAGATACTGGTGCAGATATTGGTTCCAACCCTTCTTATTGTCCCAGCGCTGCTTGGTCAGGACAGCCTGCTGCACGACCGGCCTCCACGTCTCTTGTTGGCTTTCAAAGACAATAAAATCCTTCCTGTCGTACGCGTAGTTCAAAACTCTGATCCCGTGAAGATCACAACTTGCATGGACCTGGATGGTGTGGATCCCGTTGGTGTGGTTGTAGTGCCTGATCCATCTCTCCAGCACTCTCTTCAGGTCTTCGTTATAGCCTTGCACCTCCTTGGTCTTTCTCTGGAGGTACTCTGACCCCAGGGCGCTTCTCACCCAGTCTTGAGAGGTCTCCAACTCGTTCGTTTCATTGTTATAATGGACGACAACATAATATTCCAGTTCACCAGTGACAAAGAAGGAGGGGGCCCCCTCACTGACCTGCGTCAGCAAGACCTGGAAGGTGTGACAGTGCCCATTTCTCTTAACTGATGATGCCAATTCCAGGAAAAGTCCAGGGACCCACAGAAAGAGAGCCATCCTCAACCATGCATTTTGGAAAGGAGAGGGGAGGGGGAGTTTAACCCCCTGACTCCCCATCCAGCCAGCAAACCCCCCCCCCCCCAC
>TRINITY_DN3535_c0_g1_i5 len=215 path=[2:0-91 3:92-126 5:127-152 7:153-214]
GCACCCCCGGCAGACCGCAGGAGCCGCTCTGGGGCACGGAGGGCGAGGCGGTCCCTGAGGTATGAGGGGCCGAGACCGTGTAGGGCTTTATAAACCATCACCAGCACCTTGAACGTGGCTCGGCACGCTATCGGCAGCCAGTGCAGAGCTCGGAGCACCGGTGTAATATGCTCCCGGCGGCCCGTCCCCGTGAGAAGACGAGCCGCCGCATTCTG
>TRINITY_DN3535_c0_g1_i6 len=1492 path=[1:0-533 9:534-534 10:535-819 11:820-1491]
TTTTTTTTTTTTAAAATAAGATTTTTTTATTGGACCAACTCCAGTCGGTGGAGCTATGCGAGCTTTCGGACTTCACAGGGTCCTTCAGCAGGCAAGACTGTCCCTGTTCCCTGTCACCAGAGAGAGTATTGATCTCTGGAAATTCCTTTGCGTCTTGACCTGGCGGGTTCCAAGGGGAACACTTTTCAGATAAAATACACTCTCTGACATTTTTCTCGCACACCAATGCCCCTGTCGCTGGTGTAATAATTCTTAATGTAAACTAATTGTCCCTCCACCTCTGGGCCTGTTAATTGTCTTGGTTTTAAGACACATGCATTCAGATCCCCGTTCAGAATTTTCCGGCCAGTCTTTGGGTGCTCACCGTAACTTCACCATCATGCTCTTGTAAGTGGAGCCGTGCAGCAGGGTAAACCCACCATATTACAACCGCAATCACAAACACGAAGATGGCGCTGAGAATTATCAGCCACCTATACTGCCGAAATGTGCGTGGCAGTTCTGCAGGTTTCAGATCTGCCTTCTTAATGGGAGTTGGCTTGGTTATGATGATTGGCCCCTTTTGGCTGCTGTGCCACACCCAGCAGGCGTAGCTCTTAATGTTTCCCCTCTGTGGATCTGCACTCACAGAGACCCAGAGCTGGTAGGTGCCATCGGCGTTTGGGAGGATCCCAGAGGAGTAGGTCCCAGTTGTGACAGCCTCCCCGGCTTTCTTCCAGGTGATGTTGATGAATGGTGGGTAGAAGTCCCTGGCATGGCAGAAGAGAATGGTGGAGCCGTCTGTGGCATCTTGGCATGCCACGGAGACGTTGGGACGAGTCTGCTGGCAATAAAGCCTCTCGCTGTAGTTGTTGAGCTTTGTAAGTGTGTCCACACACTCCTCGTTCAGATACTGGTGCAGATATTGGTTCCAACCCTTCTTATTGTCCCAGCGCTGCTTGGTCAGGACAGCCTGCTGCACGACCGGCCTCCACGTCTCTTGTTGGCTTTCAAAGACAATAAAATCCTTCCTGTCGTACGCGTAGTTCAAAACTCTGATCCCGTGAAGATCACAACTTGCATGGACCTGGATGGTGTGGATCCCGTTGGTGTGGTTGTAGTGCCTGATCCATCTCTCCAGCACTCTCTTCAGGTCTTCGTTATAGCCTTGCACCTCCTTGGTCTTTCTCTGGAGGTACTCTGACCCCAGGGCGCTTCTCACCCAGTCTTGAGAGGTCTCCAACTCGTTCGTTTCATTGTTATAATGGACGACAACATAATATTCCAGTTCACCAGTGACAAAGAAGGAGGGGGCCCCCTCACTGACCTGCGTCAGCAAGACCTGGAAGGTGTGACAGTGCCCATTTCTCTTAACTGATGATGCCAATTCCAGGAAAAGTCCAGGGACCCACAGAAAGAGAGCCATCCTCAACCATGCATTTTGGAAAGGAGAGGGGAGGGGGAGTTTAACCCCCTGACTCCCCATCCAGCCAGCAAACCCCCCCCCCCCCAC
>TRINITY_DN3535_c0_g1_i4 len=1207 path=[1:0-533 9:534-534 11:535-1206]
TTTTTTTTTTTTAAAATAAGATTTTTTTATTGGACCAACTCCAGTCGGTGGAGCTATGCGAGCTTTCGGACTTCACAGGGTCCTTCAGCAGGCAAGACTGTCCCTGTTCCCTGTCACCAGAGAGAGTATTGATCTCTGGAAATTCCTTTGCGTCTTGACCTGGCGGGTTCCAAGGGGAACACTTTTCAGATAAAATACACTCTCTGACATTTTTCTCGCACACCAATGCCCCTGTCGCTGGTGTAATAATTCTTAATGTAAACTAATTGTCCCTCCACCTCTGGGCCTGTTAATTGTCTTGGTTTTAAGACACATGCATTCAGATCCCCGTTCAGAATTTTCCGGCCAGTCTTTGGGTGCTCACCGTAACTTCACCATCATGCTCTTGTAAGTGGAGCCGTGCAGCAGGGTAAACCCACCATATTACAACCGCAATCACAAACACGAAGATGGCGCTGAGAATTATCAGCCACCTATACTGCCGAAATGTGCGTGGCAGTTCTGCAGGTTTCAGATCTGCCTTCTTAATGGGAGTCTGCTGGCAATAAAGCCTCTCGCTGTAGTTGTTGAGCTTTGTAAGTGTGTCCACACACTCCTCGTTCAGATACTGGTGCAGATATTGGTTCCAACCCTTCTTATTGTCCCAGCGCTGCTTGGTCAGGACAGCCTGCTGCACGACCGGCCTCCACGTCTCTTGTTGGCTTTCAAAGACAATAAAATCCTTCCTGTCGTACGCGTAGTTCAAAACTCTGATCCCGTGAAGATCACAACTTGCATGGACCTGGATGGTGTGGATCCCGTTGGTGTGGTTGTAGTGCCTGATCCATCTCTCCAGCACTCTCTTCAGGTCTTCGTTATAGCCTTGCACCTCCTTGGTCTTTCTCTGGAGGTACTCTGACCCCAGGGCGCTTCTCACCCAGTCTTGAGAGGTCTCCAACTCGTTCGTTTCATTGTTATAATGGACGACAACATAATATTCCAGTTCACCAGTGACAAAGAAGGAGGGGGCCCCCTCACTGACCTGCGTCAGCAAGACCTGGAAGGTGTGACAGTGCCCATTTCTCTTAACTGATGATGCCAATTCCAGGAAAAGTCCAGGGACCCACAGAAAGAGAGCCATCCTCAACCATGCATTTTGGAAAGGAGAGGGGAGGGGGAGTTTAACCCCCTGACTCCCCATCCAGCCAGCAAACCCCCCCCCCCCCAC
>TRINITY_DN3535_c0_g1_i3 len=215 path=[2:0-91 4:92-126 5:127-152 7:153-214]
GCACCCCCGGCAGACCGCAGGAGCCGCTCTGGGGCACGGAGGGCGAGGCGGTCCCTGAGGTATGAGGGGCCGAGACCGTGTAGGGCTTTATAGATCATCACCAGGACCTTGAACTTGGCCCGGCACACTATCGGCAGCCAGTGCAGAGCTCGGAGCACCGGTGTAATATGCTCCCGGCGGCCCGTCCCCGTGAGAAGACGAGCCGCCGCATTCTG
>TRINITY_DN3535_c0_g1_i2 len=1016 path=[0:0-54 8:55-57 9:58-58 10:59-343 11:344-1015]
AGAGGGAGAGACAAGGGGTCGAACATTCATGAAGATGCGAGGTCTCAGGTGCACGTACTTGGCTTGGTTATGATGATTGGCCCCTTTTGGCTGCTGTGCCACACCCAGCAGGCGTAGCTCTTAATGTTTCCCCTCTGTGGATCTGCACTCACAGAGACCCAGAGCTGGTAGGTGCCATCGGCGTTTGGGAGGATCCCAGAGGAGTAGGTCCCAGTTGTGACAGCCTCCCCGGCTTTCTTCCAGGTGATGTTGATGAATGGTGGGTAGAAGTCCCTGGCATGGCAGAAGAGAATGGTGGAGCCGTCTGTGGCATCTTGGCATGCCACGGAGACGTTGGGACGAGTCTGCTGGCAATAAAGCCTCTCGCTGTAGTTGTTGAGCTTTGTAAGTGTGTCCACACACTCCTCGTTCAGATACTGGTGCAGATATTGGTTCCAACCCTTCTTATTGTCCCAGCGCTGCTTGGTCAGGACAGCCTGCTGCACGACCGGCCTCCACGTCTCTTGTTGGCTTTCAAAGACAATAAAATCCTTCCTGTCGTACGCGTAGTTCAAAACTCTGATCCCGTGAAGATCACAACTTGCATGGACCTGGATGGTGTGGATCCCGTTGGTGTGGTTGTAGTGCCTGATCCATCTCTCCAGCACTCTCTTCAGGTCTTCGTTATAGCCTTGCACCTCCTTGGTCTTTCTCTGGAGGTACTCTGACCCCAGGGCGCTTCTCACCCAGTCTTGAGAGGTCTCCAACTCGTTCGTTTCATTGTTATAATGGACGACAACATAATATTCCAGTTCACCAGTGACAAAGAAGGAGGGGGCCCCCTCACTGACCTGCGTCAGCAAGACCTGGAAGGTGTGACAGTGCCCATTTCTCTTAACTGATGATGCCAATTCCAGGAAAAGTCCAGGGACCCACAGAAAGAGAGCCATCCTCAACCATGCATTTTGGAAAGGAGAGGGGAGGGGGAGTTTAACCCCCTGACTCCCCATCCAGCCAGCAAACCCCCCCCCCCCCAC
>TRINITY_DN3535_c1_g1_i3 len=353 path=[0:0-293 2:294-352]
CTTTAATAATACTAGGGTATTTTATAAACATTTTTCAGATGTAAGATATATAGAAAATATATACATTTTATTTACATATTATAATTTTTATTACATATAATACACAACATATATACATTTTGCTACATAATAGTTAAGTTCAAAGATTGTTAGGTGTAGGTGCGTGGGATGTCAAAGATCAGGTAGAAGAGGAATGCGAGTGAAGCTGCTGATGCCGTAGAGAAAGTCAGGTTGCCATGTTGGTCCCAAGGGCAAAGCAGTTAACAGTGATCTCTTTTATTGGACCAACTCCAGTCGATGGAGGTAGGCGAGCTTTCAGACCTCCCAGCGGCCTTCCAGATCGGAAGAGCACA
>TRINITY_DN3535_c1_g1_i5 len=640 path=[0:0-293 1:294-639]
CTTTAATAATACTAGGGTATTTTATAAACATTTTTCAGATGTAAGATATATAGAAAATATATACATTTTATTTACATATTATAATTTTTATTACATATAATACACAACATATATACATTTTGCTACATAATAGTTAAGTTCAAAGATTGTTAGGTGTAGGTGCGTGGGATGTCAAAGATCAGGTAGAAGAGGAATGCGAGTGAAGCTGCTGATGCCGTAGAGAAAGTCAGGTTGCCATGTTGGTCCCAAGGGCAAAGCAGTTAACAGTGATCTCTTTTATTGGACCAACTCCAGGCGGGGGAGGGATGCAAGCTTCTCAGACCTCACAGAGCCCTTCATCAGGCAAGCCTGGCTGGGATTACAATACAAAGTCTGTTGTATTAGGTCACAGATGGAAGAAAGCAGAAATCGTGAGAGACTGCAAGGGAAGGGGAAGTTGGTTGGGGAGAGCTGATGGAAGAGGTCAACGTACAACTTCCTCTTGCATTCCTAAACTGTAGGTTTTTGGAAGACAGAATTTTGTTTGGTTTTTGTCAGTCAGGGGAGAGGGGAGCCGCGTGCGCCCCCTCCCAAGGCCCCTCCTCCCCCCTTCAATCAGCTGTCAATCAGGGAAGAGCGCGCACCCTTTTCTCAAGCCCCC
>TRINITY_DN3535_c4_g1_i1 len=249 path=[0:0-248]
GGGAGAACAGAATGCATTGAGAGGAACCAGCAGTGGATCTTAAAAGCACCTCACCTAGAATACGGCCACCTGGCTCCCACAGGAAGCCGATGGAGCAATGCCTCTCACTGCTTCTTGTTCTGGGTGTGGAGAGGCTCAGTAGGTTAGGAAAAGGAGACTGGGAACGGGGACATAACTGAGGTTTACAAAATCAGAAGCGGGCTGAAGTAAGCGAATAGGGAGCTGTTAATTACATCTTTGTACTAGAAG
>TRINITY_DN3523_c0_g1_i1 len=226 path=[0:0-225]
TCCCCAGGCAAGGGAACAAGGGTCTGGGGGTCTACAGGAATCCCCCCCCCGGATATCTCCCCATACAGGGAGTGTCATGCTGGGACGTGGCGCCCCTGTGCCGTGCGCGTGGCTTCCCCGACGCTGCTGGGACGTGACAGGCTCTGCTCCCAGAAGCACCACCATCCTGGTCCCCTTCTAGCCTGCAGCAAACTCCTTCCCTCCCTCCCATCCCTGCTTTCTGGGT
>TRINITY_DN3523_c0_g2_i4 len=642 path=[1:0-591 3:592-641]
AGCCGGAGCGCAGAGCCCCGCCCCCTCCGCCCCCAGGCGCAGGTGTGTCTGCCCGCGAGCAGCAGCAGCAGCAGGAGGCGGTGTCGGCGGCCGGGGATGGAGGCGCTGCGAGCGGCGGGGCGGGCCGTGCTACGGAGCCCGAGTCTCGCCCGGCACCGCCTCGGAGGGGTGACCCGGCTGCGGCACCGCGCCCAGTACCAGCCCCAGCAGCAGCAGCAGCAGCTTCCCGAGAGCTGGGGGGAGATGCGGGAGCCCCTGCTAGAAGGAATGGGCTTTGCCCTCAAATACCTGGGCATGACGCTTGTGGAGAAGCCCAAAGGGGAAGAGATGGCAGCCGCTGCCATCCGCCGGATCACCAGCATGGCTCGTGTGGGAGCCAAGAAATTCCAGAAAGTGATTCTGACCGTCTCGCCGCGGGGAATCTCGCTGCAGGATGCGGAGACCCTGGAGATGATTGAAAACGTCTCCATTTACAGGATCTCCTACTGCACCACGGACAAGCTGCAGAACAAGGTGTTCGCCTACGTGGCTCAGAACCCGCAGAGTGGGGCGCTCGAGTGCCACGCCTTCCTCTCGCCCAAGAAGAAGATGGTAAGCACGGAACCAAGCCCTGCCCTGGGGCTGCTCTGAGGCGAAATGGGG
>TRINITY_DN3523_c0_g2_i1 len=1034 path=[0:0-199 4:200-201 5:202-1033]
GCGAGGGGCACTGCCACCCGTGGGCCCCAGCAACGTGCCTCCTGCTGGCTCGGGGTCATTCGAGCTGGGGGCTGCGAGGAGACCTCCACGCGGCTGAGAGGGCACGGGGGCTGGGCCTAGCTTAGTCACGGGCAGGCCGGATCCCCAAGGAGCAGCCGGCGGAGGTGAGGTCTGCAAGCCCCTTTTCTTTGTTGCCAGCAGGAGGAAGAGGAGGAGGAGGATGAGGAGGATCTCGATGAAGCGTTTCCTGGACGCGGCTACCCCTGCACCAGGAGCTGGGAGCTCCCCCGCTGCTTGGTCCCAGGAGGTGGCTGTCCCCTGGCAGCGGCACCAGGAGGCAGGATGGGCGCGTCGGGGCGGCGGCAGCAGCAGCCTCCTCCAAGGAACATTTTTCTAAGGTTTCTATTGCTTTAAAAGCCTTTTTAAATGGTTTGGTCTCTGTCCGTGACACGGTAGAAGACAAGCATTCGGCACCGACCTTGTGCCCATGCCGCGGGTCTCAACCAATCAGCATCCACTGTGGACCTGTGCCTCCAGCCAATTGGCCGAACCCCTCCCTTGGCTTGGGCCAGTCAGCAGCTTCCATCCAGGGATCCCAGCAGCCTCTCTCCCTGCAGCACCCGTCACCCCTGCCCTTGTGCTGCTGACCTTCCCAGCGGGGGCACAGCCTGCCCCAACCAGGCCCGGGGGAAGCCCACGGCCCAGCCAACGGCTTGTGTGGCCCCAGCCACGTGTGGGTCGCTGCCACCCTTGTTTGGCAGAGACATGGCAGCCAGAGGGCGGCTCCAGGGCAGCCGTGCCCTCGGGCTTGGCAGGGGGGCGTCACTGCTGCAAACGGGAACCAACGGGAACTCTCTCCCCTCCTCTGCCCCGGGCTTCATGCCCTGTCCGTGCCGGGGAAAAGCAGCGGCCCAGCTGGGTCTCCTGGCCTCGGACGTGCTGCATGGCCGGGGGGGGGGGGGGGGGGGGGGGGCCCCCTTTTTTTTTCTTTGGCCCTATTCCCGCGGGCCCGGGGCAGCTAGCATCATCCTAAA
>TRINITY_DN3523_c0_g2_i2 len=855 path=[1:0-591 2:592-781 4:782-783 6:784-854]
AGCCGGAGCGCAGAGCCCCGCCCCCTCCGCCCCCAGGCGCAGGTGTGTCTGCCCGCGAGCAGCAGCAGCAGCAGGAGGCGGTGTCGGCGGCCGGGGATGGAGGCGCTGCGAGCGGCGGGGCGGGCCGTGCTACGGAGCCCGAGTCTCGCCCGGCACCGCCTCGGAGGGGTGACCCGGCTGCGGCACCGCGCCCAGTACCAGCCCCAGCAGCAGCAGCAGCAGCTTCCCGAGAGCTGGGGGGAGATGCGGGAGCCCCTGCTAGAAGGAATGGGCTTTGCCCTCAAATACCTGGGCATGACGCTTGTGGAGAAGCCCAAAGGGGAAGAGATGGCAGCCGCTGCCATCCGCCGGATCACCAGCATGGCTCGTGTGGGAGCCAAGAAATTCCAGAAAGTGATTCTGACCGTCTCGCCGCGGGGAATCTCGCTGCAGGATGCGGAGACCCTGGAGATGATTGAAAACGTCTCCATTTACAGGATCTCCTACTGCACCACGGACAAGCTGCAGAACAAGGTGTTCGCCTACGTGGCTCAGAACCCGCAGAGTGGGGCGCTCGAGTGCCACGCCTTCCTCTCGCCCAAGAAGAAGATGGCTCAGGCTGTGACACTCACGGTGGCTCAGGCCTTCCAGGTGGCCTTGGATCTCTGGGAGGCAGCGCAAGCAGGCTGCAGGCAGGAACAGCCCCTTGGGCCCCTCTGCCCCATGAAGAGCACCAAGCCGGGCAGTGCCAGCCAGCCAGCCACCGCCCCTGTGGGCAGCCCCCCCTTCAAGCAGCATTTTGGGGTATAGTATGTGGCACCTTCCCCTTGAGCCCAGTGCAACCGATGCAAGTTCCCCAGGCAAGGGAACAAGGGT
>TRINITY_DN3523_c0_g2_i3 len=1616 path=[1:0-591 2:592-781 4:782-783 5:784-1615]
AGCCGGAGCGCAGAGCCCCGCCCCCTCCGCCCCCAGGCGCAGGTGTGTCTGCCCGCGAGCAGCAGCAGCAGCAGGAGGCGGTGTCGGCGGCCGGGGATGGAGGCGCTGCGAGCGGCGGGGCGGGCCGTGCTACGGAGCCCGAGTCTCGCCCGGCACCGCCTCGGAGGGGTGACCCGGCTGCGGCACCGCGCCCAGTACCAGCCCCAGCAGCAGCAGCAGCAGCTTCCCGAGAGCTGGGGGGAGATGCGGGAGCCCCTGCTAGAAGGAATGGGCTTTGCCCTCAAATACCTGGGCATGACGCTTGTGGAGAAGCCCAAAGGGGAAGAGATGGCAGCCGCTGCCATCCGCCGGATCACCAGCATGGCTCGTGTGGGAGCCAAGAAATTCCAGAAAGTGATTCTGACCGTCTCGCCGCGGGGAATCTCGCTGCAGGATGCGGAGACCCTGGAGATGATTGAAAACGTCTCCATTTACAGGATCTCCTACTGCACCACGGACAAGCTGCAGAACAAGGTGTTCGCCTACGTGGCTCAGAACCCGCAGAGTGGGGCGCTCGAGTGCCACGCCTTCCTCTCGCCCAAGAAGAAGATGGCTCAGGCTGTGACACTCACGGTGGCTCAGGCCTTCCAGGTGGCCTTGGATCTCTGGGAGGCAGCGCAAGCAGGCTGCAGGCAGGAACAGCCCCTTGGGCCCCTCTGCCCCATGAAGAGCACCAAGCCGGGCAGTGCCAGCCAGCCAGCCACCGCCCCTGTGGGCAGCCCCCCCTTCAAGCAGCATTTTGGGGAGGAAGAGGAGGAGGAGGATGAGGAGGATCTCGATGAAGCGTTTCCTGGACGCGGCTACCCCTGCACCAGGAGCTGGGAGCTCCCCCGCTGCTTGGTCCCAGGAGGTGGCTGTCCCCTGGCAGCGGCACCAGGAGGCAGGATGGGCGCGTCGGGGCGGCGGCAGCAGCAGCCTCCTCCAAGGAACATTTTTCTAAGGTTTCTATTGCTTTAAAAGCCTTTTTAAATGGTTTGGTCTCTGTCCGTGACACGGTAGAAGACAAGCATTCGGCACCGACCTTGTGCCCATGCCGCGGGTCTCAACCAATCAGCATCCACTGTGGACCTGTGCCTCCAGCCAATTGGCCGAACCCCTCCCTTGGCTTGGGCCAGTCAGCAGCTTCCATCCAGGGATCCCAGCAGCCTCTCTCCCTGCAGCACCCGTCACCCCTGCCCTTGTGCTGCTGACCTTCCCAGCGGGGGCACAGCCTGCCCCAACCAGGCCCGGGGGAAGCCCACGGCCCAGCCAACGGCTTGTGTGGCCCCAGCCACGTGTGGGTCGCTGCCACCCTTGTTTGGCAGAGACATGGCAGCCAGAGGGCGGCTCCAGGGCAGCCGTGCCCTCGGGCTTGGCAGGGGGGCGTCACTGCTGCAAACGGGAACCAACGGGAACTCTCTCCCCTCCTCTGCCCCGGGCTTCATGCCCTGTCCGTGCCGGGGAAAAGCAGCGGCCCAGCTGGGTCTCCTGGCCTCGGACGTGCTGCATGGCCGGGGGGGGGGGGGGGGGGGGGGGGCCCCCTTTTTTTTTCTTTGGCCCTATTCCCGCGGGCCCGGGGCAGCTAGCATCATCCTAAA
>TRINITY_DN3573_c0_g1_i4 len=230 path=[1:0-126 2:127-200 5:201-229]
CTTGTTTGAGTAGTCGGTTACTCCATGTGAGATTATCCCAAAGCCAGGTAAGATTAAGATATAAACTTCTGGGTGGCCAAAAAATCAAAATAAGTGTTGGTTCAGGATGGGGTCTCCTCCTCCAGATAGATCGGAAGAGCACACGTCTGAACTCCAGTCACCTTGTAATCTCGTATGCCGTCTTCTGCTTGAAAAAAAAAACATCTGGGTGGCCAAAAAATCAAAATAAG
>TRINITY_DN3573_c0_g1_i1 len=227 path=[1:0-126 2:127-200 3:201-226]
CTTGTTTGAGTAGTCGGTTACTCCATGTGAGATTATCCCAAAGCCAGGTAAGATTAAGATATAAACTTCTGGGTGGCCAAAAAATCAAAATAAGTGTTGGTTCAGGATGGGGTCTCCTCCTCCAGATAGATCGGAAGAGCACACGTCTGAACTCCAGTCACCTTGTAATCTCGTATGCCGTCTTCTGCTTGAAAAAAAAAAGTACCGGATGGGGTCTCCTCCTCCAG
>TRINITY_DN3573_c0_g1_i3 len=243 path=[0:0-71 2:72-145 4:146-242]
AAAAAATCAAAATAAGTGTTGGTACAGGATGGGATCTCCTCCTCCAGATGGGTCAAAGAATGAAGTATTTAGAGATCGGAAGAGCACACGTCTGAACTCCAGTCACCTTGTAATCTCGTATGCCGTCTTCTGCTTGAAAAAAAAAAAAAATCAAAATAAGTGTTGGCACAGGATGGGGTCTCCTCCTCCAGATGGGTCAAAGAATGAAGTATTTAGGCTTCGGTCAGTTAGAAGTATTGTAAT
>TRINITY_DN3608_c0_g1_i4 len=1019 path=[2:0-569 10:570-865 12:866-1018]
CATTTGTTTTGGTTTATTTTTATTTTGGCTCATTAAATTTTAAATAAAACAAATGTGTGCTTATTCATTCATTTTCATTACCGTAGTTAAGCAAACGGGGTTCCATTCTTTTTCATAACTAATTAAAATATCAATTGCACATCCCTGGCATTTGAGTTTTAATATGGCCTATTACGATGAACTTGAGTGATCATGTTGTTGCAAAGTGACTAACATGATGCATACAAAAAAAGAATTGATCAAACAAATTGCAAGTTTCCTGATCTCATTAAAAAAAAAGGCTTATGGTGGATGTGGGGAATAGTTGGCTCAGAAATAACAACATGGCAATCAAATCTGAGTCATGGATAATACCTCTCTATTCTGAAGACATCAGAATGTATAACATGGCATTACTAGGGTAGAAGGAGCTGAAATGGTGATAGTACTAGCTATGAGCATAATCTGTTGTTCCTGACATCCACTTAAAGGCAGGGGATTGATCAGGTGACTCTAGGATTTAACTGTGTGATACCTGACTTGCATGTCTGTCACATTGAGAAGTGAATTTTAACTAGAAACTGTCTTGTAGGTAACACTCAGCTGGCGTTACAGATCATCAAAAGAAACCAGCTTCTCCCCTCTGTGAAAACACTCTCCGACATGCGAAAGAAACCTGTATTCCAGCCAGTTCACCCTATCCAGCCTATTCAGATGCCAGCTTTCACCACAGTTCAAAGGAAGTGATGTTGTGCTGAGTGTCTGGCCCTTTGGTGGACAGATTTTGTAGATTTTTTTTTATTATTATTATTAAACCTGTTACCTGCATACACAGTGTACTCAAGTGTGTGCTGGCTTGTGAATTTTTAATTAAAAATAAAACTTCCCAAAAAATTGAGTCATGAAGATGTGTCCCTTCTTATGTGGTGTGTTGCAGAGTACTAGAGTAGAGCCTGGATTGTATTGTCAAACTCTTTTCATGGCCTGTTCAGTGAATTGCTCTGCAGCTGGCATTTGTCATATTCTTAGTACAGTCCTCC
>TRINITY_DN3608_c0_g1_i2 len=911 path=[2:0-569 10:570-865 11:866-910]
CATTTGTTTTGGTTTATTTTTATTTTGGCTCATTAAATTTTAAATAAAACAAATGTGTGCTTATTCATTCATTTTCATTACCGTAGTTAAGCAAACGGGGTTCCATTCTTTTTCATAACTAATTAAAATATCAATTGCACATCCCTGGCATTTGAGTTTTAATATGGCCTATTACGATGAACTTGAGTGATCATGTTGTTGCAAAGTGACTAACATGATGCATACAAAAAAAGAATTGATCAAACAAATTGCAAGTTTCCTGATCTCATTAAAAAAAAAGGCTTATGGTGGATGTGGGGAATAGTTGGCTCAGAAATAACAACATGGCAATCAAATCTGAGTCATGGATAATACCTCTCTATTCTGAAGACATCAGAATGTATAACATGGCATTACTAGGGTAGAAGGAGCTGAAATGGTGATAGTACTAGCTATGAGCATAATCTGTTGTTCCTGACATCCACTTAAAGGCAGGGGATTGATCAGGTGACTCTAGGATTTAACTGTGTGATACCTGACTTGCATGTCTGTCACATTGAGAAGTGAATTTTAACTAGAAACTGTCTTGTAGGTAACACTCAGCTGGCGTTACAGATCATCAAAAGAAACCAGCTTCTCCCCTCTGTGAAAACACTCTCCGACATGCGAAAGAAACCTGTATTCCAGCCAGTTCACCCTATCCAGCCTATTCAGATGCCAGCTTTCACCACAGTTCAAAGGAAGTGATGTTGTGCTGAGTGTCTGGCCCTTTGGTGGACAGATTTTGTAGATTTTTTTTTATTATTATTATTAAACCTGTTACCTGCATACACAGTGTACTCAAGTGTGTGCTGGCTTGTGAATTTTTAATTAAAAATAAAACTTCCAGATCGGAAGAGCGTCGTGTAGGGAAAGAGTGTAGATCTCGGTGG
>TRINITY_DN3608_c0_g1_i8 len=1209 path=[3:0-432 7:433-470 8:471-556 9:557-759 10:760-1055 12:1056-1208]
AGTTCTAAGGCAAATAACTGTTTAAACTTTGTCTAACACTCAACTGCAGATTCAAAAGGCTTTTTTGATAAGCAAAGCCATTAAAAGAAGATTGAAAGTCTTTAGTGATCTAAAATGTCTAGCAAGGTGATAGGCATCAAGTCTTCCTTGTTCACCAAAGTCAGTATGTGAAAAGCAAATTAAACTTGAAATTGTCTTACCATCAGATTATAGCTTTAAATTGGTGGTTCCCAAATTGGGGTCTGTGAAGTATTCCTTGGGGGTCTGCAGCACAACCCAGCTGCTGCAAGTCACCTGGTTGTGTAAACCTATGCAAATTAGTTGGGTACTTGTCTCTTTACTAAAGTTGAAAAGGCAGCACACAGCCACAAAAGTTGTGAACCACTGCTTTAAGTGATAAGCTTGTGGTGATTCTGGCTTTTGTTGTCTCTACAGGGTCTGACAAAGGAGAAAATGAGGCAATGGAAACTTGTAAGTATTCTGCTCTAGAATACTCGAAATGCAGGGATTTGTCTTGTTCCAGGGTGAAATAAAACTAATTTTGGCTCTCTTTTTAGCTGGCAAGCAAACCCCTCAGTGTTATCCCAGTTCAGTCACTTCTGCGCGAACTATGATGTTGTTCAACCTTGGGAGTGCTTATTGCTTGAGGAGCGAATATGATAAAGCTCGCAAGTGTCTCCATCAGGCTGCTTCTTTGATTCCTCCTAAAGAGATTCCACCAGAGGCTATTCTATTGGCTGTATATCTTGAACTGCAGAATGGTAACACTCAGCTGGCGTTACAGATCATCAAAAGAAACCAGCTTCTCCCCTCTGTGAAAACACTCTCCGACATGCGAAAGAAACCTGTATTCCAGCCAGTTCACCCTATCCAGCCTATTCAGATGCCAGCTTTCACCACAGTTCAAAGGAAGTGATGTTGTGCTGAGTGTCTGGCCCTTTGGTGGACAGATTTTGTAGATTTTTTTTTATTATTATTATTAAACCTGTTACCTGCATACACAGTGTACTCAAGTGTGTGCTGGCTTGTGAATTTTTAATTAAAAATAAAACTTCCCAAAAAATTGAGTCATGAAGATGTGTCCCTTCTTATGTGGTGTGTTGCAGAGTACTAGAGTAGAGCCTGGATTGTATTGTCAAACTCTTTTCATGGCCTGTTCAGTGAATTGCTCTGCAGCTGGCATTTGTCATATTCTTAGTACAGTCCTCC
>TRINITY_DN3608_c0_g1_i6 len=1015 path=[3:0-432 7:433-470 9:471-673 10:674-969 11:970-1014]
AGTTCTAAGGCAAATAACTGTTTAAACTTTGTCTAACACTCAACTGCAGATTCAAAAGGCTTTTTTGATAAGCAAAGCCATTAAAAGAAGATTGAAAGTCTTTAGTGATCTAAAATGTCTAGCAAGGTGATAGGCATCAAGTCTTCCTTGTTCACCAAAGTCAGTATGTGAAAAGCAAATTAAACTTGAAATTGTCTTACCATCAGATTATAGCTTTAAATTGGTGGTTCCCAAATTGGGGTCTGTGAAGTATTCCTTGGGGGTCTGCAGCACAACCCAGCTGCTGCAAGTCACCTGGTTGTGTAAACCTATGCAAATTAGTTGGGTACTTGTCTCTTTACTAAAGTTGAAAAGGCAGCACACAGCCACAAAAGTTGTGAACCACTGCTTTAAGTGATAAGCTTGTGGTGATTCTGGCTTTTGTTGTCTCTACAGGGTCTGACAAAGGAGAAAATGAGGCAATGGAAACTTCTGGCAAGCAAACCCCTCAGTGTTATCCCAGTTCAGTCACTTCTGCGCGAACTATGATGTTGTTCAACCTTGGGAGTGCTTATTGCTTGAGGAGCGAATATGATAAAGCTCGCAAGTGTCTCCATCAGGCTGCTTCTTTGATTCCTCCTAAAGAGATTCCACCAGAGGCTATTCTATTGGCTGTATATCTTGAACTGCAGAATGGTAACACTCAGCTGGCGTTACAGATCATCAAAAGAAACCAGCTTCTCCCCTCTGTGAAAACACTCTCCGACATGCGAAAGAAACCTGTATTCCAGCCAGTTCACCCTATCCAGCCTATTCAGATGCCAGCTTTCACCACAGTTCAAAGGAAGTGATGTTGTGCTGAGTGTCTGGCCCTTTGGTGGACAGATTTTGTAGATTTTTTTTTATTATTATTATTAAACCTGTTACCTGCATACACAGTGTACTCAAGTGTGTGCTGGCTTGTGAATTTTTAATTAAAAATAAAACTTCCAGATCGGAAGAGCGTCGTGTAGGGAAAGAGTGTAGATCTCGGTGG
>TRINITY_DN3608_c0_g1_i7 len=1101 path=[3:0-432 7:433-470 8:471-556 9:557-759 10:760-1055 11:1056-1100]
AGTTCTAAGGCAAATAACTGTTTAAACTTTGTCTAACACTCAACTGCAGATTCAAAAGGCTTTTTTGATAAGCAAAGCCATTAAAAGAAGATTGAAAGTCTTTAGTGATCTAAAATGTCTAGCAAGGTGATAGGCATCAAGTCTTCCTTGTTCACCAAAGTCAGTATGTGAAAAGCAAATTAAACTTGAAATTGTCTTACCATCAGATTATAGCTTTAAATTGGTGGTTCCCAAATTGGGGTCTGTGAAGTATTCCTTGGGGGTCTGCAGCACAACCCAGCTGCTGCAAGTCACCTGGTTGTGTAAACCTATGCAAATTAGTTGGGTACTTGTCTCTTTACTAAAGTTGAAAAGGCAGCACACAGCCACAAAAGTTGTGAACCACTGCTTTAAGTGATAAGCTTGTGGTGATTCTGGCTTTTGTTGTCTCTACAGGGTCTGACAAAGGAGAAAATGAGGCAATGGAAACTTGTAAGTATTCTGCTCTAGAATACTCGAAATGCAGGGATTTGTCTTGTTCCAGGGTGAAATAAAACTAATTTTGGCTCTCTTTTTAGCTGGCAAGCAAACCCCTCAGTGTTATCCCAGTTCAGTCACTTCTGCGCGAACTATGATGTTGTTCAACCTTGGGAGTGCTTATTGCTTGAGGAGCGAATATGATAAAGCTCGCAAGTGTCTCCATCAGGCTGCTTCTTTGATTCCTCCTAAAGAGATTCCACCAGAGGCTATTCTATTGGCTGTATATCTTGAACTGCAGAATGGTAACACTCAGCTGGCGTTACAGATCATCAAAAGAAACCAGCTTCTCCCCTCTGTGAAAACACTCTCCGACATGCGAAAGAAACCTGTATTCCAGCCAGTTCACCCTATCCAGCCTATTCAGATGCCAGCTTTCACCACAGTTCAAAGGAAGTGATGTTGTGCTGAGTGTCTGGCCCTTTGGTGGACAGATTTTGTAGATTTTTTTTTATTATTATTATTAAACCTGTTACCTGCATACACAGTGTACTCAAGTGTGTGCTGGCTTGTGAATTTTTAATTAAAAATAAAACTTCCAGATCGGAAGAGCGTCGTGTAGGGAAAGAGTGTAGATCTCGGTGG
>TRINITY_DN3608_c0_g1_i1 len=1347 path=[0:0-140 4:141-440 5:441-764 7:765-802 9:803-1005 10:1006-1301 11:1302-1346]
TATTATTACAATTTATGTGCCACCCCCTCCTGCTAGAAGCATCTCGGGGCGGCTAACAACGTTTAAAAATTTGTGATTATACAGTGACTAAGAAGTTCACACATTCAGTCTCCCTGATACTTTGCAATTTTCATTGTTTTAGACCTCGGAACAAGAAACTAAAGGTCTTCCGAGCAAAAAAGGAATTGTACAGTCCATTGTAGGTCAAGGCTATCATCGTAAAATAGTCTTAGCATCCCAGTCAATACAGAACGTTGTCTACAATGATGGACAGTCCTCGGCTATTCCTGTAGCAAGTGTGGAGTTTGCAGCAATTTGTCTAAGAAATGCTTTGCTGCTGTTGCCTGAAGATCAGCAGGAGCCAAAGCAAGAAAATGGATCTAAAACTGGTAACCAGTTGGGGGGAAATGCAGAGAACAGTGAAAGCAGTGAAGCATGCAGCAGTAAAAGTCATGAAGGGGATAAATTCATTCCTGCTCCACCTTCTTCACCACTAAGAAAACAGGAAGTAGAAAATTTAAGGTGCTCAATCCTTGCCTGCAGTGCTTATGTAGCTCTGGCCTTGGGGGATAACCTTATGGCTTTGAATCATGCAGATAAACTGCTCCAGCAGCCAAAGCTGTCAGGATCTCTTAAGTTCCTTGGTCATTTGTATGCAGCAGAGGCGCTCATATCTCTAGACAGAATCTCTGATGCCATTACTCACTTGAACCCTGAGAATGTCACTGATGTTTCCCTGGGGATTTCTTCAAACGAGCAGGATCAAGGGTCTGACAAAGGAGAAAATGAGGCAATGGAAACTTCTGGCAAGCAAACCCCTCAGTGTTATCCCAGTTCAGTCACTTCTGCGCGAACTATGATGTTGTTCAACCTTGGGAGTGCTTATTGCTTGAGGAGCGAATATGATAAAGCTCGCAAGTGTCTCCATCAGGCTGCTTCTTTGATTCCTCCTAAAGAGATTCCACCAGAGGCTATTCTATTGGCTGTATATCTTGAACTGCAGAATGGTAACACTCAGCTGGCGTTACAGATCATCAAAAGAAACCAGCTTCTCCCCTCTGTGAAAACACTCTCCGACATGCGAAAGAAACCTGTATTCCAGCCAGTTCACCCTATCCAGCCTATTCAGATGCCAGCTTTCACCACAGTTCAAAGGAAGTGATGTTGTGCTGAGTGTCTGGCCCTTTGGTGGACAGATTTTGTAGATTTTTTTTTATTATTATTATTAAACCTGTTACCTGCATACACAGTGTACTCAAGTGTGTGCTGGCTTGTGAATTTTTAATTAAAAATAAAACTTCCAGATCGGAAGAGCGTCGTGTAGGGAAAGAGTGTAGATCTCGGTGG
>TRINITY_DN3608_c0_g1_i5 len=1455 path=[0:0-140 4:141-440 5:441-764 7:765-802 9:803-1005 10:1006-1301 12:1302-1454]
TATTATTACAATTTATGTGCCACCCCCTCCTGCTAGAAGCATCTCGGGGCGGCTAACAACGTTTAAAAATTTGTGATTATACAGTGACTAAGAAGTTCACACATTCAGTCTCCCTGATACTTTGCAATTTTCATTGTTTTAGACCTCGGAACAAGAAACTAAAGGTCTTCCGAGCAAAAAAGGAATTGTACAGTCCATTGTAGGTCAAGGCTATCATCGTAAAATAGTCTTAGCATCCCAGTCAATACAGAACGTTGTCTACAATGATGGACAGTCCTCGGCTATTCCTGTAGCAAGTGTGGAGTTTGCAGCAATTTGTCTAAGAAATGCTTTGCTGCTGTTGCCTGAAGATCAGCAGGAGCCAAAGCAAGAAAATGGATCTAAAACTGGTAACCAGTTGGGGGGAAATGCAGAGAACAGTGAAAGCAGTGAAGCATGCAGCAGTAAAAGTCATGAAGGGGATAAATTCATTCCTGCTCCACCTTCTTCACCACTAAGAAAACAGGAAGTAGAAAATTTAAGGTGCTCAATCCTTGCCTGCAGTGCTTATGTAGCTCTGGCCTTGGGGGATAACCTTATGGCTTTGAATCATGCAGATAAACTGCTCCAGCAGCCAAAGCTGTCAGGATCTCTTAAGTTCCTTGGTCATTTGTATGCAGCAGAGGCGCTCATATCTCTAGACAGAATCTCTGATGCCATTACTCACTTGAACCCTGAGAATGTCACTGATGTTTCCCTGGGGATTTCTTCAAACGAGCAGGATCAAGGGTCTGACAAAGGAGAAAATGAGGCAATGGAAACTTCTGGCAAGCAAACCCCTCAGTGTTATCCCAGTTCAGTCACTTCTGCGCGAACTATGATGTTGTTCAACCTTGGGAGTGCTTATTGCTTGAGGAGCGAATATGATAAAGCTCGCAAGTGTCTCCATCAGGCTGCTTCTTTGATTCCTCCTAAAGAGATTCCACCAGAGGCTATTCTATTGGCTGTATATCTTGAACTGCAGAATGGTAACACTCAGCTGGCGTTACAGATCATCAAAAGAAACCAGCTTCTCCCCTCTGTGAAAACACTCTCCGACATGCGAAAGAAACCTGTATTCCAGCCAGTTCACCCTATCCAGCCTATTCAGATGCCAGCTTTCACCACAGTTCAAAGGAAGTGATGTTGTGCTGAGTGTCTGGCCCTTTGGTGGACAGATTTTGTAGATTTTTTTTTATTATTATTATTAAACCTGTTACCTGCATACACAGTGTACTCAAGTGTGTGCTGGCTTGTGAATTTTTAATTAAAAATAAAACTTCCCAAAAAATTGAGTCATGAAGATGTGTCCCTTCTTATGTGGTGTGTTGCAGAGTACTAGAGTAGAGCCTGGATTGTATTGTCAAACTCTTTTCATGGCCTGTTCAGTGAATTGCTCTGCAGCTGGCATTTGTCATATTCTTAGTACAGTCCTCC
>TRINITY_DN3608_c0_g1_i3 len=2693 path=[1:0-1378 4:1379-1678 5:1679-2002 7:2003-2040 9:2041-2243 10:2244-2539 12:2540-2692]
GGAAGTGCTGGCCCCGTTAGAAGCGAGTGGCGCAGGTAGGCAGCAGGGGATTGGGAAAGAAAATAATCCCTGCAGGGGCGGCGGATGTAGCCGACTGTGCGTAAGTTTCTCGTCCTCATTTCCTGTCCTCAGATCCCGCGGGAGGCTCGAGTAAGCGCAGCAGCCATGGCAGCAGACAAGGCTGGTGACCAGGGTACTGAGAAGCATGAAGGTACAGCTACTTCCTCTGGGATTACTGATCAGGAAAAAGAGCTGTCAAACGGTGCGCTACAAGCATTTACGACTGGAAATTATGACACTTGTCTGCAACATCTTAATAACCTGCAAGAGATAAACAAGAATGACTACAAAATAATTTTGAATACAGCTGTGGCAGAGTTTTGTAAAAGTAACCAGACCACAACAGATAACTTGAAACAAACACTTAACCAGCTGAAGAAAGAGGTTCATTCATCTGTTGAAGAAATGGATGGCTTAGATGATGTTGAAAACAGCATGCTCTACTACAATCAAGCTGTTATTCTGTATCATCTGCGGCAATATACAGAAGCCATATCTGTTGCAGAGAAGCTTTATCAGTTTATAGAACCTTTTGAAGAGAAGTTTGCCCAGGCTGTGTGCTTCCTGCTTGTAGACTTGTACCTACTAACGTATCAAGCTGAGAAAGCCTTGCATCTGCTTGCTGTCCTGGAGAAAATGATTTCCCAGGGCAACAATAACAAGAATGGAAAAAATGAGACAGGTAACAACACTAGTAAAGAGGCATCAAATCAAAAAGCTGAAAGTGGAGCTCTAATGGAAGCTGCAAAGTCAAAAATACATATGTATAAAGTGAGAGCCTATATCCAGATGAAGTCTCTAAAAGCATGCAAAAGGGAGATCAAGTCAGTTATGAATACAGCTGGAAATTCTGCTCCCTCTCTCTTTTTGAAGAGTAACTTTGAATATTTGAGGGGTAACTATCGAAAAGCAGTGAAACTGTTAAACGGTTCAAACATTGCTGAACATCCAGGATTCATGAAAACAGGTGAATGCTTACGGTGCATGTTCTGGAACAATCTTGGCTGCATCCATTTTGCAATGGGGAAACACAATTTAGGAATTTTCTACTTTAAAAAGGCCTTGCAGGAAAATGATAATGCATGTGCACAGCTGGGAACAGGGAACACAGAGCCAGGCAAGAAATTCTCAGGGAGACCGATGTGTACATTGTTGACTAACAAACGATACGAATTGCTGTACAATTGTGGAATTCAGCTTTTACACATTGGGAGGCCACTAGCTGCCTTTGAATGCTTGATAGAAGCTGTCCAAGTTTACCACTCAAACCCACGTCTCTGGCTAAGAATAGCCGAATGCTGTATTGCAGCCAATAAGGGGACCTCGGAACAAGAAACTAAAGGTCTTCCGAGCAAAAAAGGAATTGTACAGTCCATTGTAGGTCAAGGCTATCATCGTAAAATAGTCTTAGCATCCCAGTCAATACAGAACGTTGTCTACAATGATGGACAGTCCTCGGCTATTCCTGTAGCAAGTGTGGAGTTTGCAGCAATTTGTCTAAGAAATGCTTTGCTGCTGTTGCCTGAAGATCAGCAGGAGCCAAAGCAAGAAAATGGATCTAAAACTGGTAACCAGTTGGGGGGAAATGCAGAGAACAGTGAAAGCAGTGAAGCATGCAGCAGTAAAAGTCATGAAGGGGATAAATTCATTCCTGCTCCACCTTCTTCACCACTAAGAAAACAGGAAGTAGAAAATTTAAGGTGCTCAATCCTTGCCTGCAGTGCTTATGTAGCTCTGGCCTTGGGGGATAACCTTATGGCTTTGAATCATGCAGATAAACTGCTCCAGCAGCCAAAGCTGTCAGGATCTCTTAAGTTCCTTGGTCATTTGTATGCAGCAGAGGCGCTCATATCTCTAGACAGAATCTCTGATGCCATTACTCACTTGAACCCTGAGAATGTCACTGATGTTTCCCTGGGGATTTCTTCAAACGAGCAGGATCAAGGGTCTGACAAAGGAGAAAATGAGGCAATGGAAACTTCTGGCAAGCAAACCCCTCAGTGTTATCCCAGTTCAGTCACTTCTGCGCGAACTATGATGTTGTTCAACCTTGGGAGTGCTTATTGCTTGAGGAGCGAATATGATAAAGCTCGCAAGTGTCTCCATCAGGCTGCTTCTTTGATTCCTCCTAAAGAGATTCCACCAGAGGCTATTCTATTGGCTGTATATCTTGAACTGCAGAATGGTAACACTCAGCTGGCGTTACAGATCATCAAAAGAAACCAGCTTCTCCCCTCTGTGAAAACACTCTCCGACATGCGAAAGAAACCTGTATTCCAGCCAGTTCACCCTATCCAGCCTATTCAGATGCCAGCTTTCACCACAGTTCAAAGGAAGTGATGTTGTGCTGAGTGTCTGGCCCTTTGGTGGACAGATTTTGTAGATTTTTTTTTATTATTATTATTAAACCTGTTACCTGCATACACAGTGTACTCAAGTGTGTGCTGGCTTGTGAATTTTTAATTAAAAATAAAACTTCCCAAAAAATTGAGTCATGAAGATGTGTCCCTTCTTATGTGGTGTGTTGCAGAGTACTAGAGTAGAGCCTGGATTGTATTGTCAAACTCTTTTCATGGCCTGTTCAGTGAATTGCTCTGCAGCTGGCATTTGTCATATTCTTAGTACAGTCCTCC
>TRINITY_DN3608_c0_g1_i9 len=1804 path=[1:0-1378 4:1379-1678 6:1679-1803]
GGAAGTGCTGGCCCCGTTAGAAGCGAGTGGCGCAGGTAGGCAGCAGGGGATTGGGAAAGAAAATAATCCCTGCAGGGGCGGCGGATGTAGCCGACTGTGCGTAAGTTTCTCGTCCTCATTTCCTGTCCTCAGATCCCGCGGGAGGCTCGAGTAAGCGCAGCAGCCATGGCAGCAGACAAGGCTGGTGACCAGGGTACTGAGAAGCATGAAGGTACAGCTACTTCCTCTGGGATTACTGATCAGGAAAAAGAGCTGTCAAACGGTGCGCTACAAGCATTTACGACTGGAAATTATGACACTTGTCTGCAACATCTTAATAACCTGCAAGAGATAAACAAGAATGACTACAAAATAATTTTGAATACAGCTGTGGCAGAGTTTTGTAAAAGTAACCAGACCACAACAGATAACTTGAAACAAACACTTAACCAGCTGAAGAAAGAGGTTCATTCATCTGTTGAAGAAATGGATGGCTTAGATGATGTTGAAAACAGCATGCTCTACTACAATCAAGCTGTTATTCTGTATCATCTGCGGCAATATACAGAAGCCATATCTGTTGCAGAGAAGCTTTATCAGTTTATAGAACCTTTTGAAGAGAAGTTTGCCCAGGCTGTGTGCTTCCTGCTTGTAGACTTGTACCTACTAACGTATCAAGCTGAGAAAGCCTTGCATCTGCTTGCTGTCCTGGAGAAAATGATTTCCCAGGGCAACAATAACAAGAATGGAAAAAATGAGACAGGTAACAACACTAGTAAAGAGGCATCAAATCAAAAAGCTGAAAGTGGAGCTCTAATGGAAGCTGCAAAGTCAAAAATACATATGTATAAAGTGAGAGCCTATATCCAGATGAAGTCTCTAAAAGCATGCAAAAGGGAGATCAAGTCAGTTATGAATACAGCTGGAAATTCTGCTCCCTCTCTCTTTTTGAAGAGTAACTTTGAATATTTGAGGGGTAACTATCGAAAAGCAGTGAAACTGTTAAACGGTTCAAACATTGCTGAACATCCAGGATTCATGAAAACAGGTGAATGCTTACGGTGCATGTTCTGGAACAATCTTGGCTGCATCCATTTTGCAATGGGGAAACACAATTTAGGAATTTTCTACTTTAAAAAGGCCTTGCAGGAAAATGATAATGCATGTGCACAGCTGGGAACAGGGAACACAGAGCCAGGCAAGAAATTCTCAGGGAGACCGATGTGTACATTGTTGACTAACAAACGATACGAATTGCTGTACAATTGTGGAATTCAGCTTTTACACATTGGGAGGCCACTAGCTGCCTTTGAATGCTTGATAGAAGCTGTCCAAGTTTACCACTCAAACCCACGTCTCTGGCTAAGAATAGCCGAATGCTGTATTGCAGCCAATAAGGGGACCTCGGAACAAGAAACTAAAGGTCTTCCGAGCAAAAAAGGAATTGTACAGTCCATTGTAGGTCAAGGCTATCATCGTAAAATAGTCTTAGCATCCCAGTCAATACAGAACGTTGTCTACAATGATGGACAGTCCTCGGCTATTCCTGTAGCAAGTGTGGAGTTTGCAGCAATTTGTCTAAGAAATGCTTTGCTGCTGTTGCCTGAAGATCAGCAGGAGCCAAAGCAAGAAAATGGATCTAAAACTGGTAACCAGTTGGGGGGAAATGCAGAGAACAGTGAAAGCAGTGAAGCATGCAGGCAAAAAAAGAATTCAAAAGGTGATATAAAACCTGTGCATAGTTCTATGCAAATTAATTACACCAATAATTAAAAAGTACTGCTAAGCAAACTTGAGGAGGAATTACGGACTGGCTCGCTGAAGT
>TRINITY_DN3608_c0_g1_i10 len=1123 path=[3:0-432 7:433-470 9:471-673 10:674-969 12:970-1122]
AGTTCTAAGGCAAATAACTGTTTAAACTTTGTCTAACACTCAACTGCAGATTCAAAAGGCTTTTTTGATAAGCAAAGCCATTAAAAGAAGATTGAAAGTCTTTAGTGATCTAAAATGTCTAGCAAGGTGATAGGCATCAAGTCTTCCTTGTTCACCAAAGTCAGTATGTGAAAAGCAAATTAAACTTGAAATTGTCTTACCATCAGATTATAGCTTTAAATTGGTGGTTCCCAAATTGGGGTCTGTGAAGTATTCCTTGGGGGTCTGCAGCACAACCCAGCTGCTGCAAGTCACCTGGTTGTGTAAACCTATGCAAATTAGTTGGGTACTTGTCTCTTTACTAAAGTTGAAAAGGCAGCACACAGCCACAAAAGTTGTGAACCACTGCTTTAAGTGATAAGCTTGTGGTGATTCTGGCTTTTGTTGTCTCTACAGGGTCTGACAAAGGAGAAAATGAGGCAATGGAAACTTCTGGCAAGCAAACCCCTCAGTGTTATCCCAGTTCAGTCACTTCTGCGCGAACTATGATGTTGTTCAACCTTGGGAGTGCTTATTGCTTGAGGAGCGAATATGATAAAGCTCGCAAGTGTCTCCATCAGGCTGCTTCTTTGATTCCTCCTAAAGAGATTCCACCAGAGGCTATTCTATTGGCTGTATATCTTGAACTGCAGAATGGTAACACTCAGCTGGCGTTACAGATCATCAAAAGAAACCAGCTTCTCCCCTCTGTGAAAACACTCTCCGACATGCGAAAGAAACCTGTATTCCAGCCAGTTCACCCTATCCAGCCTATTCAGATGCCAGCTTTCACCACAGTTCAAAGGAAGTGATGTTGTGCTGAGTGTCTGGCCCTTTGGTGGACAGATTTTGTAGATTTTTTTTTATTATTATTATTAAACCTGTTACCTGCATACACAGTGTACTCAAGTGTGTGCTGGCTTGTGAATTTTTAATTAAAAATAAAACTTCCCAAAAAATTGAGTCATGAAGATGTGTCCCTTCTTATGTGGTGTGTTGCAGAGTACTAGAGTAGAGCCTGGATTGTATTGTCAAACTCTTTTCATGGCCTGTTCAGTGAATTGCTCTGCAGCTGGCATTTGTCATATTCTTAGTACAGTCCTCC
>TRINITY_DN3557_c0_g1_i7 len=1629 path=[1:0-1276 15:1277-1278 16:1279-1397 17:1398-1628]
CTTCTATTTTACTTTTACAGCGATTCCAGATTTTGAAGGCATGTCCAATAAATGGGTGTGAATAGAGTTCTTTACCATTAGCAATGCCAGCACCTCCTGGTTGAATTTTTTTTTAAAAAGTCCTATATCTGGATCAGGTCTTTTTCCATATGGATCCAACTAGGGTCTTTTGTGTCTAGATACCATCCCTTTATAGATCTCAGTGCAGATACCCAGGCATATAATTTTATATTTGGGATCCCCAGCCCACCCTTGTCTGACTGAGTTAATAAATTTGAGCATTGGAGCCAAGTTTTTTTCTTGTTCCAGATTATCTGGAATTTTGTCTTGTTAATGGCATTGAGAAAGTAGAGAGGCAGGTCAATTGGCAACACTAGTATGGAATATAACCGTTTTGGTAAAACCATCCTTTCAATTAGGTTGATTCTGCCTATCCAGGAACATTATAAACTACTCCAAATTTCCATTTTGTTTTTGAGGTCTGTTAGCAGGGGAAGGAAATTCTTTTAAAATAGATGTATAGTGTTTTTGGTAATCTTTACTCCTAAATATTTTAGATAGTTTTTTTGTACTGTAAATGGTAGCGATTGAAGTAAATTTTGCAGTAGAGAAGATAATTATATAATAGCAGTTGGGACTTTTGTATATTGACTGTATATCAAGACACTCTACCAAAGAAGTCTAGTAAACTTATCAATTCAGGTAGGGAGGTTTCTAGGTCAAAGACTGACAGCATCATAATGTCCGCGTACAGGGACGCTTTATGCTCCGTGTCTCCAAATCTGATTCCAGATATTTTTTTATTTTGTCAAATGGCTGCTGCAACAGGCTCTAATGCTATATTAAAAAGGAATGGTGAGAGAGGGCAACCCTGGCGGGTGCCCAATTAAAGTTGAAAAGCTTCTGTGGAATGGCCATTAATGATTAGATTAGCAGAGGGGCTTTTATAGAGAATTTTTACCCACTGTACACAATTTCTGGTTGTTCCCAATTGTTTCCATAGTATTGAAAATAAAATTATGTTCAAACGCTTTATCAGCATCGAGGGAGACTATGGCTGCCGGGTTTTTTCTCCTATTGATTTTGTACAGCAAATTGATGACTTTTCGTATGTTATCAAATTTGTTTTGAATGAAACCTGTCTGATCTGGTGATACGATAATTTTTATAAGTTCTTGGAGCCTCATAACTAAAACTCTAGTGAAAATTTTTAAATCTATGTTCAATAATGAAATTGGGCAAAATCCTGAACAGTTCTCCAAATCTTTTCCCTCTTTAGGGCATAAAACTATGTTGGCAGAATAAAATGATGGAGGCATGTCCTGTGTCTCTAGGAAAGAGTTGTAAACTTTGGTCAAGATTGGAATGATCCTGCTTGCATGGACCTGAAAGAACTCTGGGATTGAGCCCGGCTTCAACATCAAGACCGCGAGATACTCTGATGGATCTGGACTGTAACTTAGGGTTGCCTGTGAGAGATATAACCCTCTAAGATGAGCTTTTGTGGTTTCCCATAGCATCCGAGAGGATACCTCTACAGTGTCATTTATAGTTAAGACTACTACCAATTCTTTTTGTATGTATTCTTGTACTAAGGGGTTTAATAAAAGATTTTTTGAGCATCAAGAT
>TRINITY_DN3557_c0_g1_i9 len=616 path=[6:0-167 12:168-169 14:170-263 15:264-265 16:266-384 17:385-615]
GAACTCCCCAAGCATGTTACAACTGTGTTAAGTGACATGAAATGTAATCCCTTAGAAAACTCAGAGCCTTGCTTAGCAAACAACATAGGTTGAGAGGAGACTAGATTTATACCTCTGTCTCCTAGGGAATTCTACTTCACTGTCCACTTCTCCTTCTTCCTCTTCCGAAGAGTCATCACCACTCTGGTAGGGATAAGAGAGCACAGCGTTACTGAAGCACCGTACAGTGTAGAGGCACCACGTCAGAAGGCTGCAAGATCTATAAGGGCATAAAACTATGTTGGCAGAATAAAATGATGGAGGCATGTCCTGTGTCTCTAGGAAAGAGTTGTAAACTTTGGTCAAGATTGGAATGATCCTGCTTGCATGGACCTGAAAGAACTCTGGGATTGAGCCCGGCTTCAACATCAAGACCGCGAGATACTCTGATGGATCTGGACTGTAACTTAGGGTTGCCTGTGAGAGATATAACCCTCTAAGATGAGCTTTTGTGGTTTCCCATAGCATCCGAGAGGATACCTCTACAGTGTCATTTATAGTTAAGACTACTACCAATTCTTTTTGTATGTATTCTTGTACTAAGGGGTTTAATAAAAGATTTTTTGAGCATCAAGAT
>TRINITY_DN3557_c0_g1_i5 len=542 path=[5:0-95 9:96-191 16:192-310 17:311-541]
AGTTATACAACCTCATGGTTCACAGCAAAAGCAGCTGTACAGTAGAATACTTAATTCCTCTAATACTGGGCCTCAAACCTTCTTCAGAAGGGGACTCAGTAGATGGATCCAGGGATGGCAGAATTCATTCTGTAAGCAGACAACGGTGATCATTTTACCCTTCAGACAAACGGCTCCCTTCCTGTCTTGGACGGCATAAAACTATGTTGGCAGAATAAAATGATGGAGGCATGTCCTGTGTCTCTAGGAAAGAGTTGTAAACTTTGGTCAAGATTGGAATGATCCTGCTTGCATGGACCTGAAAGAACTCTGGGATTGAGCCCGGCTTCAACATCAAGACCGCGAGATACTCTGATGGATCTGGACTGTAACTTAGGGTTGCCTGTGAGAGATATAACCCTCTAAGATGAGCTTTTGTGGTTTCCCATAGCATCCGAGAGGATACCTCTACAGTGTCATTTATAGTTAAGACTACTACCAATTCTTTTTGTATGTATTCTTGTACTAAGGGGTTTAATAAAAGATTTTTTGAGCATCAAGAT
>TRINITY_DN3557_c0_g1_i2 len=917 path=[3:0-330 8:331-333 10:334-468 12:469-470 14:471-564 15:565-566 16:567-685 17:686-916]
GCGGGGCCACGCGCGGCGGCCGGTCTTTTCAGCAGTGGATTGTGAAATCTTTGGAGGAGGAGCTGCTCCCAATTTTCAGTTTAGAAAACACCTGATGGGTCTCTAAAACCAAGTCGCTAAAGTTTCCTTCTGACTTGAAGGAGCTGCGTGAGCTGACGGAGTTTCTGCAGTTCTATAAGAGAGAGCACCAGACATACGTGCTGCTGCTGTTCTGCAGTGCCTACCTGTACAAGCAATGCTTTGCCATCCCTGGCTCCAGCTTCCTGAACATCTTGGCTGGGGCACTCTTTGGCCCATGGATGGGGCTCTTGCTCTGCTCTGGCTTGACTTCGGTGGAAGAGAATAGAAGCTCCTTGTTCTTCTTCTTGCTGTTCCTGAGGCTTTTCCCCATGACCCCAAACTGGTTCTTGAACCTCACGTCTCCGATCCTGAACATTCCCGTGCTGCAGTTCTTCTTCTCCGTCCTCATAGAGTCATCACCACTCTGGTAGGGATAAGAGAGCACAGCGTTACTGAAGCACCGTACAGTGTAGAGGCACCACGTCAGAAGGCTGCAAGATCTATAAGGGCATAAAACTATGTTGGCAGAATAAAATGATGGAGGCATGTCCTGTGTCTCTAGGAAAGAGTTGTAAACTTTGGTCAAGATTGGAATGATCCTGCTTGCATGGACCTGAAAGAACTCTGGGATTGAGCCCGGCTTCAACATCAAGACCGCGAGATACTCTGATGGATCTGGACTGTAACTTAGGGTTGCCTGTGAGAGATATAACCCTCTAAGATGAGCTTTTGTGGTTTCCCATAGCATCCGAGAGGATACCTCTACAGTGTCATTTATAGTTAAGACTACTACCAATTCTTTTTGTATGTATTCTTGTACTAAGGGGTTTAATAAAAGATTTTTTGAGCATCAAGAT
>TRINITY_DN3557_c0_g1_i10 len=1167 path=[4:0-131 8:132-134 10:135-269 12:270-271 13:272-1166]
GCCCTGGCTCGGGTTATAGCTGCTTAGCGATGCGGCCTCTCCCCGGGTTCCTGCTCGTGTTCGGCGCCGCCACAGCGGGACTCTACCTGCTGTCTGGGCATCTACTGCCGGCGGGGCCACGCGCGGCGGCCGGGTGGAAGAGAATAGAAGCTCCTTGTTCTTCTTCTTGCTGTTCCTGAGGCTTTTCCCCATGACCCCAAACTGGTTCTTGAACCTCACGTCTCCGATCCTGAACATTCCCGTGCTGCAGTTCTTCTTCTCCGTCCTCATAGGGCTCATCCCATATAACTTCATCTGTGTGCAGACGGGCTCCATCCTCTCTCAGATCACTTCACTGGATGCCGTTTTTTCCTGGGACACCTTACTCAAGTTGCTAGCGATAGCCATGGTGGCATTAATCCCTGGGACCTTTATTAAGAAGTTCAGCGAGAGGCACCTGAAACTGGATGAGAGAGACCAGAGTGTTCACCTGCTAAATGGGCAGAAAAGCACCTGATAGGTGGAAGGTGGGGGCTAGCATCCAAATGTCTATGGGGAAAGGTGCAATGATTTTCAAGCAGCTGCTTTGATTTTAATTTGTTCTCTGAAGGGCCTAGGACCAGTCTTGGCATCATTTCTCATAAAAGCACATCAGCAGAGAACAAGTTGAAGTTTTTAAAATACCTTTTTAAATCTGAGATGCACAAGTCTCATTTTTAGATGGTGCTTGTATCTGTCTATTAGAGCTGCCAAAGGGCGGGGGCACATTAATGTGCCATCTCATTAGCTGGTTCTGTACCAGGCTAAAACTGGGCACTGCCAACTGCTTGGATTTGAGTGCTGGCTCATTTAAACTTGCAGTGGCTTTAGTGTTAGTGGTTCTAGCCTGTGCCAGAGTTGGGGAAAGTGGACTACCTCTGAGGAATGGAGTGACTGGGCCTTGTCTACATGGAGGAAGCTGCTTGGTGGTTACTGCACATTCTGTTGTGTCTTGTCATGAGACTGCTGTGTATGCTCCCTCCCATGAGGCAATAGGGGTGTGGTTCATGCTAACCTGAGTGTTCAAAAGATAGCAGTGCTCTTGGTACAATAGTGCTAGGGAGATCAGATTCATCTGCTCTGTGCTTGATTCAGGCTCCAGTCCTGCTGGATTGGATGGGGGGGGGGGAGAGTACCAGCCCAACAGCC
>TRINITY_DN3557_c0_g1_i6 len=575 path=[7:0-343 17:344-574]
GCATGGACCTGAAAGAACTCTGGTAAGTATCCATTTGGACCAGGTATTTAGTTTTTTTAAAGATCCTTTATACTAAGCTCCACTTCTTCTTGCGTTATTGGGGCGTTCAGATTGTCTAGTTCATTTCTTTTTAATCTGGGTAAGTTTAAGTTTGCTAAAAAGTTTTTAATGTCCTCTTCTTGTGGGGAGGTGGACGTGTATAATTTTTTATAAAACTGTAAGAAGTGTGCGTCAGATTTCATCTTCAGTTAAAATGGCCTGGATAGTATTGTCTCATGTATAGGATTGTAGTTTTCTTTTTCTTTACTACATAACTATGGACTAAAGACTTTTCAATTCACTAAGGGATTGAGCCCGGCTTCAACATCAAGACCGCGAGATACTCTGATGGATCTGGACTGTAACTTAGGGTTGCCTGTGAGAGATATAACCCTCTAAGATGAGCTTTTGTGGTTTCCCATAGCATCCGAGAGGATACCTCTACAGTGTCATTTATAGTTAAGACTACTACCAATTCTTTTTGTATGTATTCTTGTACTAAGGGGTTTAATAAAAGATTTTTTGAGCATCAAGAT
>TRINITY_DN3557_c0_g1_i8 len=1113 path=[2:0-77 8:78-80 10:81-215 12:216-217 13:218-1112]
CTAGCACCTCCTTTAGGATTCCCAGGGAACTGTCCTTGTGGAAGTAGCTTGACACTGTCTGGGTCTCTGTCTGTGGCAGGTGGAAGAGAATAGAAGCTCCTTGTTCTTCTTCTTGCTGTTCCTGAGGCTTTTCCCCATGACCCCAAACTGGTTCTTGAACCTCACGTCTCCGATCCTGAACATTCCCGTGCTGCAGTTCTTCTTCTCCGTCCTCATAGGGCTCATCCCATATAACTTCATCTGTGTGCAGACGGGCTCCATCCTCTCTCAGATCACTTCACTGGATGCCGTTTTTTCCTGGGACACCTTACTCAAGTTGCTAGCGATAGCCATGGTGGCATTAATCCCTGGGACCTTTATTAAGAAGTTCAGCGAGAGGCACCTGAAACTGGATGAGAGAGACCAGAGTGTTCACCTGCTAAATGGGCAGAAAAGCACCTGATAGGTGGAAGGTGGGGGCTAGCATCCAAATGTCTATGGGGAAAGGTGCAATGATTTTCAAGCAGCTGCTTTGATTTTAATTTGTTCTCTGAAGGGCCTAGGACCAGTCTTGGCATCATTTCTCATAAAAGCACATCAGCAGAGAACAAGTTGAAGTTTTTAAAATACCTTTTTAAATCTGAGATGCACAAGTCTCATTTTTAGATGGTGCTTGTATCTGTCTATTAGAGCTGCCAAAGGGCGGGGGCACATTAATGTGCCATCTCATTAGCTGGTTCTGTACCAGGCTAAAACTGGGCACTGCCAACTGCTTGGATTTGAGTGCTGGCTCATTTAAACTTGCAGTGGCTTTAGTGTTAGTGGTTCTAGCCTGTGCCAGAGTTGGGGAAAGTGGACTACCTCTGAGGAATGGAGTGACTGGGCCTTGTCTACATGGAGGAAGCTGCTTGGTGGTTACTGCACATTCTGTTGTGTCTTGTCATGAGACTGCTGTGTATGCTCCCTCCCATGAGGCAATAGGGGTGTGGTTCATGCTAACCTGAGTGTTCAAAAGATAGCAGTGCTCTTGGTACAATAGTGCTAGGGAGATCAGATTCATCTGCTCTGTGCTTGATTCAGGCTCCAGTCCTGCTGGATTGGATGGGGGGGGGGGAGAGTACCAGCCCAACAGCC
>TRINITY_DN3557_c0_g1_i3 len=446 path=[3:0-330 8:331-333 11:334-445]
GCGGGGCCACGCGCGGCGGCCGGTCTTTTCAGCAGTGGATTGTGAAATCTTTGGAGGAGGAGCTGCTCCCAATTTTCAGTTTAGAAAACACCTGATGGGTCTCTAAAACCAAGTCGCTAAAGTTTCCTTCTGACTTGAAGGAGCTGCGTGAGCTGACGGAGTTTCTGCAGTTCTATAAGAGAGAGCACCAGACATACGTGCTGCTGCTGTTCTGCAGTGCCTACCTGTACAAGCAATGCTTTGCCATCCCTGGCTCCAGCTTCCTGAACATCTTGGCTGGGGCACTCTTTGGCCCATGGATGGGGCTCTTGCTCTGCTCTGGCTTGACTTCGGTAGGTGCCACATGCTGTTACCTGCTCTCCCGCACCTTTGGAAAACAGTTTGTTGTTTACTATTTTCCTGATAAGGTGGTCATGCTGCAAAGAAAGGTGGAAGAGAATAGAAGC
>TRINITY_DN3557_c0_g1_i1 len=920 path=[0:0-473 9:474-569 16:570-688 17:689-919]
GTTGAGGGTACACAGCCACCTTTCATTGCTTTTTAAACCACCAACTCTTATTCAGGCAGCATTTCTATTGATTTTATTAAGAATTTTAGCAAAATCAGGATTGGTGGGTACATGGTGAAAGGGAAGAGTGACACAGTTCCAGCTCGTTACCGTAGGCACGTCGAAGACACAGCTCTTACCATGTCTGCTTCATGAGTATCTTGAATCCATCTGGGCAAGTGGAGGGTACAGGAAGGTGCAGGCTGTTGCTGCCCACACCCCAGATGATGGCTGAGGAGTCTACATCCTTATACGGAATCTCTCCTGTAAGCAGCTCCCACAAAACAACCCCAAACGACCTGATGCAGAAACAAAAAAGCATAAGTCAGGGAAGCTGAAAGCCCCAAACAAGTGACACGCTAAACACAACGTAGTTGGTAACAAGGATTTGAGGATCATTTCAGAAAATGATAAACTACTTTTGTTTGTATTAAACAGTAGATGGATCCAGGGATGGCAGAATTCATTCTGTAAGCAGACAACGGTGATCATTTTACCCTTCAGACAAACGGCTCCCTTCCTGTCTTGGACGGCATAAAACTATGTTGGCAGAATAAAATGATGGAGGCATGTCCTGTGTCTCTAGGAAAGAGTTGTAAACTTTGGTCAAGATTGGAATGATCCTGCTTGCATGGACCTGAAAGAACTCTGGGATTGAGCCCGGCTTCAACATCAAGACCGCGAGATACTCTGATGGATCTGGACTGTAACTTAGGGTTGCCTGTGAGAGATATAACCCTCTAAGATGAGCTTTTGTGGTTTCCCATAGCATCCGAGAGGATACCTCTACAGTGTCATTTATAGTTAAGACTACTACCAATTCTTTTTGTATGTATTCTTGTACTAAGGGGTTTAATAAAAGATTTTTTGAGCATCAAGAT
>TRINITY_DN3557_c0_g1_i4 len=718 path=[4:0-131 8:132-134 10:135-269 12:270-271 14:272-365 15:366-367 16:368-486 17:487-717]
GCCCTGGCTCGGGTTATAGCTGCTTAGCGATGCGGCCTCTCCCCGGGTTCCTGCTCGTGTTCGGCGCCGCCACAGCGGGACTCTACCTGCTGTCTGGGCATCTACTGCCGGCGGGGCCACGCGCGGCGGCCGGGTGGAAGAGAATAGAAGCTCCTTGTTCTTCTTCTTGCTGTTCCTGAGGCTTTTCCCCATGACCCCAAACTGGTTCTTGAACCTCACGTCTCCGATCCTGAACATTCCCGTGCTGCAGTTCTTCTTCTCCGTCCTCATAGAGTCATCACCACTCTGGTAGGGATAAGAGAGCACAGCGTTACTGAAGCACCGTACAGTGTAGAGGCACCACGTCAGAAGGCTGCAAGATCTATAAGGGCATAAAACTATGTTGGCAGAATAAAATGATGGAGGCATGTCCTGTGTCTCTAGGAAAGAGTTGTAAACTTTGGTCAAGATTGGAATGATCCTGCTTGCATGGACCTGAAAGAACTCTGGGATTGAGCCCGGCTTCAACATCAAGACCGCGAGATACTCTGATGGATCTGGACTGTAACTTAGGGTTGCCTGTGAGAGATATAACCCTCTAAGATGAGCTTTTGTGGTTTCCCATAGCATCCGAGAGGATACCTCTACAGTGTCATTTATAGTTAAGACTACTACCAATTCTTTTTGTATGTATTCTTGTACTAAGGGGTTTAATAAAAGATTTTTTGAGCATCAAGAT
>TRINITY_DN3557_c0_g2_i1 len=303 path=[0:0-302]
CAAATGAAAATCTTACCCCACAACAGCTGGTGTCTGGGCAGTCCCAGTGCAGATGTCCCTATCTCTCCCCTGTGCCTGACATTTAGCCAACTTTCTAAACCAGACCCTTGGCTTGTCTGAACAGTGAAAGTGACCATGTCCTTTATCAGCATATGTTTGTGCAGTGCCTGGAGATCCTGGCAGAGTGGTGGTTTTTGTCAGATAACAAAGATAGCAGTGCTGTTGGGATGATAGTCCTCGGAGATGAACGGGCTCATCCCATATAACTTCATCTGTGTGCAGACGGGCTCCATCCTCTCTCAG
>TRINITY_DN3587_c2_g1_i1 len=211 path=[0:0-210]
TCCCAACCACCCCGCCTCCGAGGAGACCCGGTCCCGGCGCGCCGGGCGCCGCTACCGGCCTCACCCCCTCCACGGGCTGTGCCTCGATCAGAAGGGCTTGGGCCCCCCTGGAGCGGCGCCGGGGTTGGGGTCTCCTGTACGCCCCATTTCCCGCGCCCCTCCGCGGGACGGGGATTCGGCGCTGGGCTCTTCCCTGTTCCCTCGCCGTTAC
>TRINITY_DN3572_c0_g1_i1 len=980 path=[1:0-526 4:527-528 5:529-548 6:549-859 8:860-979]
TATAGCTTTCTAGATGTAAATAATCTGCACCTTTGGTATAACTTGCATGCTGTAATAAATCTATTAAGGCTTTATAAAATAATTAGTGATATCTACCTAGACTACTTGATGTTTAATTCCTGCCTAAATATACATGAATGCAAGAACTGTGATACTAGAGCGCTGATTCAACTTTCTTGGCTCTAGCAGTGGTCAATACTTGATTTCTTAAGTGGGTTAATAAAAGCATACTTGACCAGGAAAGAAATGCCACTGATTGTTTTGTAAATATCTTGAATTGTGCGTGCACACTGGTGTCTTGTGTGTTTAACCACCTACTTGTTTATGCAAATCCAGATACTCCAAAGGAGTTTCATGTGGTAGCTTTGTACCTATGCTGAAATTGGTTTTGTTAATGGCATTTATAATGTTAGGACTAAGAATCAAAGAAAGCTTAAAAAAATTAAGATGGTTGATACTGAACTATTCAGTAATGGGCTGAAGCATGTCTACTCTTCTATCTCTCCTTGTTTTTTCTTTTAATATACAGCGTTTCCTTTTATCACTTAGAACTTTGCATAACGTCCAACATCAAAAGTGAGACCGTGCCTTCCTGTGACAAACATCATTTTGGATTCTGGTACTCCATTGGCCAGCCCATTGTGCTTTGTACTGATGATAAAGGCATCTTTGCAACAGATCTGTCTCAGGAGTACCAGCTGGTGGCTAATACTTTTAATCTGTCCAAATCACAGATGTGGGACCTGTCCTACGAATCGATCAACTACATCTTTGCATCAAACAGTGTAAAATCAAACCTAAAGGAACAGTGGCATAAACTGAAAGGGAATCTGCTAAATCATTAAACTGGCATACTGACTGAAAACTGAAATAATGTAGTAATAAAGACGATCTACTCATGATGCTAACACCTCCATCCTGCCTGGGACTGGGAAGGGCCTCCTCTGGCCAGGCGCGCTCTAGCCATGGCCTGGCCTGAC
>TRINITY_DN3572_c0_g1_i3 len=597 path=[3:0-216 4:217-218 5:219-238 6:239-549 7:550-596]
CAGGACATGGCAGAGATTTTATGGAACCCCTGTTGGAAGCTAAAACAGCTGGTCTTAAGCTGGCCTTGCATCTTTCAGAGATCCCAAGCCAAGAAGAGGAGACCAAACTTCTTCTTGGCTTGCCTCCAGACAGAATTGGACATGGCACATTTCTCTACTCTGCAGCAGCAGGTTCACAGGACCTTGTCCAGCTTGTGAGACAGAATAATACCCCTATAGCGTTTCCTTTTATCACTTAGAACTTTGCATAACGTCCAACATCAAAAGTGAGACCGTGCCTTCCTGTGACAAACATCATTTTGGATTCTGGTACTCCATTGGCCAGCCCATTGTGCTTTGTACTGATGATAAAGGCATCTTTGCAACAGATCTGTCTCAGGAGTACCAGCTGGTGGCTAATACTTTTAATCTGTCCAAATCACAGATGTGGGACCTGTCCTACGAATCGATCAACTACATCTTTGCATCAAACAGTGTAAAATCAAACCTAAAGGAACAGTGGCATAAACTGAAAGGGAATCTGCTAAATCATTAAACTGGCATACTGACTAGATCGGAAGAGCGTCGTGTAGGGAAAGAGTGTAGATCTCGGTGGTC
>TRINITY_DN3572_c0_g1_i5 len=1172 path=[0:0-475 2:476-521 3:522-738 4:739-740 6:741-1051 8:1052-1171]
CCTCCATTTGGGGTACAATCTCTCCAAGTTTCATCCAAAATGAATGAAAAACAAAGAAGTTACAGCCAAAAATGTATGTTCTATTGAAAACAATCAAAACCTAAAGGAATAACAAAGATGAAAGAAACTAACAAAAGATAACAAAAATGAATGACATTTTAATAACAATACCTAAAGGAATAATGAAAACGATAGAAATTTCTGTGCACATCCCTAGTGGTGAATGGTCCAACCCAGTCTGGACTGTGTCCCTGCAGCTTCCAAACCCGGGACGGCACGGCGCAGTCACTTCTGTTTCCACCCTTTGTCTCCTGTGTGACCATATTGTGAACTCACCCTGTATCTCAGATTTTTAATAGCAATAGACAGAAGAGGCGGAACTACCATTGCCAAGGAAACGGTCAAACTTGCTGAAGAGTTTTTGCTTTCCACTGGTGGGGTTGTAGTGGGGCTTGACCTCAGTGGAGATCCCAGGGGTTTCAGGAAAGCTTCTCTAAATCGATTGTGATTTTACCTTGAAGGCAGGACATGGCAGAGATTTTATGGAACCCCTGTTGGAAGCTAAAACAGCTGGTCTTAAGCTGGCCTTGCATCTTTCAGAGATCCCAAGCCAAGAAGAGGAGACCAAACTTCTTCTTGGCTTGCCTCCAGACAGAATTGGACATGGCACATTTCTCTACTCTGCAGCAGCAGGTTCACAGGACCTTGTCCAGCTTGTGAGACAGAATAATACCCCTATAGAACTTTGCATAACGTCCAACATCAAAAGTGAGACCGTGCCTTCCTGTGACAAACATCATTTTGGATTCTGGTACTCCATTGGCCAGCCCATTGTGCTTTGTACTGATGATAAAGGCATCTTTGCAACAGATCTGTCTCAGGAGTACCAGCTGGTGGCTAATACTTTTAATCTGTCCAAATCACAGATGTGGGACCTGTCCTACGAATCGATCAACTACATCTTTGCATCAAACAGTGTAAAATCAAACCTAAAGGAACAGTGGCATAAACTGAAAGGGAATCTGCTAAATCATTAAACTGGCATACTGACTGAAAACTGAAATAATGTAGTAATAAAGACGATCTACTCATGATGCTAACACCTCCATCCTGCCTGGGACTGGGAAGGGCCTCCTCTGGCCAGGCGCGCTCTAGCCATGGCCTGGCCTGAC
>TRINITY_DN3572_c0_g1_i2 len=1099 path=[0:0-475 2:476-521 3:522-738 4:739-740 6:741-1051 7:1052-1098]
CCTCCATTTGGGGTACAATCTCTCCAAGTTTCATCCAAAATGAATGAAAAACAAAGAAGTTACAGCCAAAAATGTATGTTCTATTGAAAACAATCAAAACCTAAAGGAATAACAAAGATGAAAGAAACTAACAAAAGATAACAAAAATGAATGACATTTTAATAACAATACCTAAAGGAATAATGAAAACGATAGAAATTTCTGTGCACATCCCTAGTGGTGAATGGTCCAACCCAGTCTGGACTGTGTCCCTGCAGCTTCCAAACCCGGGACGGCACGGCGCAGTCACTTCTGTTTCCACCCTTTGTCTCCTGTGTGACCATATTGTGAACTCACCCTGTATCTCAGATTTTTAATAGCAATAGACAGAAGAGGCGGAACTACCATTGCCAAGGAAACGGTCAAACTTGCTGAAGAGTTTTTGCTTTCCACTGGTGGGGTTGTAGTGGGGCTTGACCTCAGTGGAGATCCCAGGGGTTTCAGGAAAGCTTCTCTAAATCGATTGTGATTTTACCTTGAAGGCAGGACATGGCAGAGATTTTATGGAACCCCTGTTGGAAGCTAAAACAGCTGGTCTTAAGCTGGCCTTGCATCTTTCAGAGATCCCAAGCCAAGAAGAGGAGACCAAACTTCTTCTTGGCTTGCCTCCAGACAGAATTGGACATGGCACATTTCTCTACTCTGCAGCAGCAGGTTCACAGGACCTTGTCCAGCTTGTGAGACAGAATAATACCCCTATAGAACTTTGCATAACGTCCAACATCAAAAGTGAGACCGTGCCTTCCTGTGACAAACATCATTTTGGATTCTGGTACTCCATTGGCCAGCCCATTGTGCTTTGTACTGATGATAAAGGCATCTTTGCAACAGATCTGTCTCAGGAGTACCAGCTGGTGGCTAATACTTTTAATCTGTCCAAATCACAGATGTGGGACCTGTCCTACGAATCGATCAACTACATCTTTGCATCAAACAGTGTAAAATCAAACCTAAAGGAACAGTGGCATAAACTGAAAGGGAATCTGCTAAATCATTAAACTGGCATACTGACTAGATCGGAAGAGCGTCGTGTAGGGAAAGAGTGTAGATCTCGGTGGTC
>TRINITY_DN3572_c0_g1_i4 len=670 path=[3:0-216 4:217-218 5:219-238 6:239-549 8:550-669]
CAGGACATGGCAGAGATTTTATGGAACCCCTGTTGGAAGCTAAAACAGCTGGTCTTAAGCTGGCCTTGCATCTTTCAGAGATCCCAAGCCAAGAAGAGGAGACCAAACTTCTTCTTGGCTTGCCTCCAGACAGAATTGGACATGGCACATTTCTCTACTCTGCAGCAGCAGGTTCACAGGACCTTGTCCAGCTTGTGAGACAGAATAATACCCCTATAGCGTTTCCTTTTATCACTTAGAACTTTGCATAACGTCCAACATCAAAAGTGAGACCGTGCCTTCCTGTGACAAACATCATTTTGGATTCTGGTACTCCATTGGCCAGCCCATTGTGCTTTGTACTGATGATAAAGGCATCTTTGCAACAGATCTGTCTCAGGAGTACCAGCTGGTGGCTAATACTTTTAATCTGTCCAAATCACAGATGTGGGACCTGTCCTACGAATCGATCAACTACATCTTTGCATCAAACAGTGTAAAATCAAACCTAAAGGAACAGTGGCATAAACTGAAAGGGAATCTGCTAAATCATTAAACTGGCATACTGACTGAAAACTGAAATAATGTAGTAATAAAGACGATCTACTCATGATGCTAACACCTCCATCCTGCCTGGGACTGGGAAGGGCCTCCTCTGGCCAGGCGCGCTCTAGCCATGGCCTGGCCTGAC
>TRINITY_DN3572_c0_g1_i6 len=1126 path=[0:0-475 3:476-692 4:693-694 6:695-1005 8:1006-1125]
CCTCCATTTGGGGTACAATCTCTCCAAGTTTCATCCAAAATGAATGAAAAACAAAGAAGTTACAGCCAAAAATGTATGTTCTATTGAAAACAATCAAAACCTAAAGGAATAACAAAGATGAAAGAAACTAACAAAAGATAACAAAAATGAATGACATTTTAATAACAATACCTAAAGGAATAATGAAAACGATAGAAATTTCTGTGCACATCCCTAGTGGTGAATGGTCCAACCCAGTCTGGACTGTGTCCCTGCAGCTTCCAAACCCGGGACGGCACGGCGCAGTCACTTCTGTTTCCACCCTTTGTCTCCTGTGTGACCATATTGTGAACTCACCCTGTATCTCAGATTTTTAATAGCAATAGACAGAAGAGGCGGAACTACCATTGCCAAGGAAACGGTCAAACTTGCTGAAGAGTTTTTGCTTTCCACTGGTGGGGTTGTAGTGGGGCTTGACCTCAGTGGAGATCCCAGGGCAGGACATGGCAGAGATTTTATGGAACCCCTGTTGGAAGCTAAAACAGCTGGTCTTAAGCTGGCCTTGCATCTTTCAGAGATCCCAAGCCAAGAAGAGGAGACCAAACTTCTTCTTGGCTTGCCTCCAGACAGAATTGGACATGGCACATTTCTCTACTCTGCAGCAGCAGGTTCACAGGACCTTGTCCAGCTTGTGAGACAGAATAATACCCCTATAGAACTTTGCATAACGTCCAACATCAAAAGTGAGACCGTGCCTTCCTGTGACAAACATCATTTTGGATTCTGGTACTCCATTGGCCAGCCCATTGTGCTTTGTACTGATGATAAAGGCATCTTTGCAACAGATCTGTCTCAGGAGTACCAGCTGGTGGCTAATACTTTTAATCTGTCCAAATCACAGATGTGGGACCTGTCCTACGAATCGATCAACTACATCTTTGCATCAAACAGTGTAAAATCAAACCTAAAGGAACAGTGGCATAAACTGAAAGGGAATCTGCTAAATCATTAAACTGGCATACTGACTGAAAACTGAAATAATGTAGTAATAAAGACGATCTACTCATGATGCTAACACCTCCATCCTGCCTGGGACTGGGAAGGGCCTCCTCTGGCCAGGCGCGCTCTAGCCATGGCCTGGCCTGAC
>TRINITY_DN3572_c1_g1_i7 len=831 path=[1:0-280 2:281-281 3:282-638 4:639-642 5:643-830]
TGTCATGTGACCAGGCCAGGCAGCTACTCTCTGATGGCGGCAGAGGAAGAGCAGCAGCAGCGGCGCTTTTACAAGGAGCTGCCGAAAGTGGAGCTCCATGCCCATTTGAATGGCTCCATCAGTTCTGTAACTATGAAGAAACTAATGTCCCAGAAACCAGACCTTCAAATTCATAATGGAATGACCATGATTGACAAGGGGAAGAAAAGAAGTTTGCAAGAATGTTTCCAGATGTTTCAAATCATTCATCAGATTACCAGTAGGACTGAAGATATATTAATGATTCCCATCCGATTCCTGCCATCATGTTGGCAAAGAATGTCGAGGACATCTTGATCTTCCAGATGTGCTGGCTCATCTAGTTACACCCAAACTACCTTCATTGGCCCATTCTCCATAGAACTGAAAGCTGCCGTCCTCTAGCAGAAATCAGAGAGAAATCTGTTTGGACATTGGCATTTAGGTCGAGATTCTCAAAGTATTTAATCTGGAGCAGTGCCACAAGGCTCAAGGATTGCATCCCTAGTCAGCATTCCTCCTATTACTGTTATTTTTGAAATCTTGTTCCATGCCTTTATCTTTGAGTCACGCAATGTAATACATTTTAAATCTTTCATTTTCAAAATACCATACATGCAGGTAACTAAAGATGTTATTAAAGAATTTGCTGCGGATGGTGTGAAGTATCTGGAGTTACGGAGCACACCTAGAGAGGAAAATGCCACCGGTATGACCAAAAGGACATATGTAGAAGCGGTACTTGAAGGTATAAAACAGTGTAAAGACGACAATTTGGATATAGATGTCAGGCATAATGCCCTCCATTTGGGG
>TRINITY_DN3572_c1_g1_i3 len=479 path=[1:0-280 2:281-281 4:282-285 6:286-478]
TGTCATGTGACCAGGCCAGGCAGCTACTCTCTGATGGCGGCAGAGGAAGAGCAGCAGCAGCGGCGCTTTTACAAGGAGCTGCCGAAAGTGGAGCTCCATGCCCATTTGAATGGCTCCATCAGTTCTGTAACTATGAAGAAACTAATGTCCCAGAAACCAGACCTTCAAATTCATAATGGAATGACCATGATTGACAAGGGGAAGAAAAGAAGTTTGCAAGAATGTTTCCAGATGTTTCAAATCATTCATCAGATTACCAGTAGGACTGAAGATATATTAATGGTAAATGATATCAAGCCCATTACAACAAAATTTCAGAGCTTTTCTCTTCCCAAAACAGCTTAATGTGAATACAAGGCTATTGTACCTGTATTGTAAGCCAGTATGCAAAGAACAAACTGAACTAATTCTGTGGAATATTGAATTTGGAGCTTCATTAATGCATTATCTTCCCTGTTATGTTCAAAAATAGACTCTCT
>TRINITY_DN3572_c1_g1_i2 len=670 path=[0:0-119 2:120-120 3:121-477 4:478-481 5:482-669]
CTTGTTTTCTGAGGAGGTGAGAGTTCCATGCCATGTAATCAAATGAACCCCAAATAATTGTGCCTTTGCCAAATCTTGTGGAGAAGTTAATTTTGTCTACTTTATGGTGGTACTTGTCCAGATTCCCATCCGATTCCTGCCATCATGTTGGCAAAGAATGTCGAGGACATCTTGATCTTCCAGATGTGCTGGCTCATCTAGTTACACCCAAACTACCTTCATTGGCCCATTCTCCATAGAACTGAAAGCTGCCGTCCTCTAGCAGAAATCAGAGAGAAATCTGTTTGGACATTGGCATTTAGGTCGAGATTCTCAAAGTATTTAATCTGGAGCAGTGCCACAAGGCTCAAGGATTGCATCCCTAGTCAGCATTCCTCCTATTACTGTTATTTTTGAAATCTTGTTCCATGCCTTTATCTTTGAGTCACGCAATGTAATACATTTTAAATCTTTCATTTTCAAAATACCATACATGCAGGTAACTAAAGATGTTATTAAAGAATTTGCTGCGGATGGTGTGAAGTATCTGGAGTTACGGAGCACACCTAGAGAGGAAAATGCCACCGGTATGACCAAAAGGACATATGTAGAAGCGGTACTTGAAGGTATAAAACAGTGTAAAGACGACAATTTGGATATAGATGTCAGGCATAATGCCCTCCATTTGGGG
>TRINITY_DN3572_c1_g1_i4 len=474 path=[1:0-280 2:281-281 4:282-285 5:286-473]
TGTCATGTGACCAGGCCAGGCAGCTACTCTCTGATGGCGGCAGAGGAAGAGCAGCAGCAGCGGCGCTTTTACAAGGAGCTGCCGAAAGTGGAGCTCCATGCCCATTTGAATGGCTCCATCAGTTCTGTAACTATGAAGAAACTAATGTCCCAGAAACCAGACCTTCAAATTCATAATGGAATGACCATGATTGACAAGGGGAAGAAAAGAAGTTTGCAAGAATGTTTCCAGATGTTTCAAATCATTCATCAGATTACCAGTAGGACTGAAGATATATTAATGGTAACTAAAGATGTTATTAAAGAATTTGCTGCGGATGGTGTGAAGTATCTGGAGTTACGGAGCACACCTAGAGAGGAAAATGCCACCGGTATGACCAAAAGGACATATGTAGAAGCGGTACTTGAAGGTATAAAACAGTGTAAAGACGACAATTTGGATATAGATGTCAGGCATAATGCCCTCCATTTGGGG
>TRINITY_DN3543_c0_g1_i2 len=239 path=[1:0-29 2:30-238]
CTCCCCAGGTGCCCTCCTCATACTCAAAGGTATGGGTGACAGTGCATAACCACTGCCGGGTTCCCCCATTCGGATATCTACGGGTCACAGGTTGCTTGCACCTCTCCGTAGCTTATCGCAGCTTACCGCGTCCTTCTTCGGCTGATATCGCCAAGGCATCCACCGTACGCCCTTAAAATCTTTACTTATTTTACATCTTCTGATGAAAATCTCTTAGATTTTATTGACATGCAGATCGG
>TRINITY_DN3543_c0_g1_i1 len=319 path=[0:0-109 2:110-318]
CTGGGCTGTTCCCCGTTCGCTCGCCGCTACTGGGGGAATCTCGGTTGATTTCTTTTCCTCTGGGTAATTAGATGTTTCAGTTCCCCAGGTGCCCTCCTCATAGTCTAAGCTATGGGTGACAGTGCATAACCACTGCCGGGTTCCCCCATTCGGATATCTACGGGTCACAGGTTGCTTGCACCTCTCCGTAGCTTATCGCAGCTTACCGCGTCCTTCTTCGGCTGATATCGCCAAGGCATCCACCGTACGCCCTTAAAATCTTTACTTATTTTACATCTTCTGATGAAAATCTCTTAGATTTTATTGACATGCAGATCGG
>TRINITY_DN3526_c1_g1_i1 len=2537 path=[1:0-96 7:97-115 8:116-2536]
GGATCCCAGCTGTCTGAAATGGATTTTTTTTTTCAAGCAGAAGACGGCATACGAGATTACAAGGTGACTGGAGTTCAGACGTGTGCTCTTCCGATCTCAATACTGCGCAGGCACATGGCTAAATGCGTTTGGAAACATCCACCGGGGGATGAAATATACCGCAAGGGTTCCATTTCAGTGTTTGAAGTTGATGGAAAAAAGAACAAGATCTACTGCCAGAACCTCTGCCTGCTGGCAAAGCTTTTCCTGGACCACAAGACTCTGTATTACGATGTGGAGCCCTTCCTCTTCTATGTCATGACAGAAGCTGACAACACTGGCTGTCACCTGATAGGATATTTCTCCAAGGAGAAGAATTCCTTCCTCAACTACAATGTGTCTTGTATCCTGACAATGCCACAATACATGAGGCAGGGTTATGGCAAAATGCTCATCGACTTCAGTTATTTACTCTCCAAAGTGGAAGAAAAGGTCGGCTCCCCAGAACGTCCCCTTTCTGACTTGGGCCTTATCAGCTACCGTAGTTACTGGAAAGAAGTTCTTCTTCGCTACCTGCATAACTTTCAAGGCAAAGAAATATCAATCAAAGAGATCAGCCAGGAGACGGCAGTGAACCCAGTTGATATCGTCAGCACTTTGCAGGCGCTTCAGATGCTCAAGTACTGGAAGGGAAAACACCTAGTTCTAAAGAGACAGGATCTGATTGATGAATGGATAGCCAAAGAGGCCAAAAGATCGAACAGCAATAAGATAATGGATCCCAGCTGTCTGAAATGGACCCCTCCCAAGGGAACTTAACCTACCTGTTGCTCCAGGCGCCAGTGACCCCCCCAGCAGTAGGAAGTACCCTAAGGATCTCTGTTGTATCGTTGCTGTTGTGATTGGCTGGTACAGTACCCACCCAGGAAGATCAGTTCCCCTTGGTACTGTTCTGGCCCAGACCCTTTGCGTACACCGCAGATGCTGGTTCTGAGGAACTTTTTATGTTTTCGGCCTCAATGAGGTTGCAAGGATTGGATCTGTGTAGGACCCAAATGACACTTCGAGCAGCACTGGCCCAAGGAGTTCTGATACCCGGTACTGTACCTTTCCAGTCACTGGTCCTACCCTCATGTTCTTATTCCAATGAGGTTGTGTCGTGTCCTATAATCTGTGTTCTTCCTGTAGGCCCACAGGACAGCTTCTGTGGCCTTTGAGTTAAGGTCTAATCCTCTGTACCACCACAGTTAACTTTTGTTTGTTTGTTTTTTTTGGGAGGGGGAGGGGGAAGGTTGCAAATTTGCATCTGAACAGGTTTCCTGCTCCATTGCCTTCACAGTGATGTAGGCATTTTAGCTAACTCTCAGACTTCCTCATTCAGTGTAGCTTCACTTAGGTACCCCACATGAGTCGGTCTTAGCATAACAATAGCCAGTTGTTAGCACTGTGCATTCTGAAATGTACACAACTGCACCTCCTCTCTACAGGCAGCTTGATCATACTAGAAGGCACTGAATATTAGTGGCATTAAAGCACTGTTTGGAAGTATGGATGCAGAGCAACCCTTTTCTGGGTATGTTGGCCTCTTGGGGTGGGCATAGTGTCATGTCAGTTAGGCAAACTTTGGAAGTTGGGGCGTTGGTGATTCCTTCTTCTTGGACTTGGTTTTACTATCACAATTCTCCTTGCACATTATAGAAACAGCCATTTTCTGTGTGTGTCAAAGTCCTCCCTTATGGTAGCTTTCCCTCTCTTTTGAAAGGTTTTCTTCTCATGTTGCAAAGAAACCAAATTTTGGATGGAGTTTTGCAAATCTTGTCCAAATCACCACAGAGAGAAAGTCTCTAGTGCAATAGCCTCGTCGGCTGTTGGATTGTCTATGGCATCCACCCTGTGTATCGGTCACAGCTCTTGCTAGCTGCCTCTCGGCAGGGCATCCTCTTTGTCCTTGTAGAACAGCTATGCCTTCACCTCCACTCCAAGCCACCAATAAACATTCTTCAAAAATGGCTTTCAAGTATAACCACTGTCCTCATGCCATGGATTTCTTATCTGTCTCCACTGTTATTTTTAACAGATGAGGACAGGTTTGGGATGGGGGATAGCATAAACCCTTAAAAGTGACTACTCATTGTGTAGTGTTTTGCAATGAAGCGCCTGCAGTGTGATTGTAGGTAAGGGCCACTTCCGGTTAACCACTAACCCTTCCCAGCATGGAGCTCTCTACCGGCCCTCACATGGTTTGTGCCTTTTGCTTTGCCCCCTTCCTCAATAAACCATACTAGTACAGGATTTCTACACTTGTGGGCATCATGGAAGACTGCTGTCAAGTGCCCTTGGCTCCTAGATTATAGATAGATACTCCTGAAACCATCGGGTGGGGTGGATTTCTTTATGGGCAGTGGGGGGGAAAAGGCCATTCTTGTACAGAAGCTAAACCTTGTTCTCCTGATGTGGTAGAATGTGCTCTTCCTGTATCTACTTCTCAATAAAGCATGTTCTCTGCTCAAAAAAAAAAAAAAAAAAAAAAAAAAAAAGGGCCACTTCCGGTTAACCAC
>TRINITY_DN3526_c1_g1_i5 len=4366 path=[3:0-1173 4:1174-1476 5:1477-1754 6:1755-1925 7:1926-1944 8:1945-4365]
ACCTACCTTCCCCAGTCTTCCAAACAGTAAAGATCTAAAAAAAATTAAAAACAGGCACAAAAGCTAAATATTGTAGAAAATGCTTAAAATTGCATCCGATGGGCATTACTGAATGCAACAGGCCAAATTTAGTCCCAGCCGGTGAACTTGATCCATTCTGCTCTCTACTTCCAGATTCTTTGGCTCTGCTAATAGGCCCAGAAGGTCACCACTGCCAGATTTCAAGATGGCTACTCACGCGGCTTCACGGCCAGTCCTTTCTCCAAAGATGGCGACGGCCCCTGGCGTGAGGACTAAGTCGGTGTCACGTGACGAGGGGGTGTGGACCGTGTCCCGGCGGAAGCGTGAGGAGACCGAGTCAGGGAACGGTGGGGGGGTAGAATCCGTTGGCGGCTGAGGGGAAAAGAGACGGTTTGCATCACGGATTCTACCGGAGGCACCACGGCGGCAAACGCCGCTTCTCGAGCCGGGAGCGCTGGGGACCAGCCGCCGTCGCTACCCCCGCCTGCAAGGATGCCGCGCAGGAAGAGAAATGCGGGCAGCAGTTCAGATGGGACAGAAGACTCAGATTTCTCGACAGATCCCGAGCACACAGACAGCTCTGAAAGCGATGGTACGTCGCGACGGTCCGCCCGAGTTACCCGCTCCTCTGCCAGGCTCAGTCAAAGCTCTCAAGATTCCAGCCCAGTTCGTAATCCACCATCCTTTGGGGCAGAAGAGCCTGCCTATTCTACTAGGAGGGTGACTCGCAGTCAACAGCAGCCTGCTCCAGTGACTCCAAAAAAATACCCTCTTCGACAAACGCGCTCATCCGGATCAGAAACTGAGCAAGTGGTTGACTTTTCCGATAGAGATACTAAAAATGCAGCGGATCATGATGAGTCTCCCCCTCGTACGCCGACTGGGAATGCCCCCTCCTCAGAATCGGACATTGATATCTCCAGTCCAAACGTGTCCCATGATGAGAGCATTGCCAAGGACATGTCCATGAAAGATTCTGGAAGTGACCTGTCCCACCGCCCCAAGCGCCGCCGATTTCATGAAAGCTATAACTTTAACATGAAGTGTCCCACTCCCGGCTGCAACTCATTAGGACACCTAACAGGGAAGCATGAGAGACATTTCTCCATATCAGGATGTCCGCTGTATCATAATCTCTCAGCAGATGAGTGCAAGGTGAGAGCACAGAGCCGGGATAAACAGATAGAGGAGAGGATGCTGTCCCACAGGCAGGATGACAACAACAGACACGCCACCAGACACCAAGCACCAACAGAGCGACAGCTGAGGTACAAGGAGAAGGTAGCAGAGCTGAGGAAGAAAAGGAATGCAGGACTAACCAAGGAGCAGAAAGAGAAGTATATGGAACACAGACAAACCTATGGCAACACCAGAGAACCTCTCCTGGAAAACTTAACCAGCGAGTATGACCTAGAGCTTTTCCGAAGAGCGCAAGCACGGGCCTCGGAGGACCTGGTGAGACTCAGAGCCATTAACATGTCTTTTAGCAGCTGCCTTGTCTGTTCTGTGAACTGAACATCAGGGGCCCTCCAGGGCACCTGCTGATAAAAGAAAGTAGATGAGAGGAGACACCAAGCAGTACACTGTGAGAATGGCTCTCATTAGGAAGGCAGTTCACTCTAATGCAAAGTCAACGGAGTCACTCAAAGCAGGACTCTCTCGCTAACCTTTAACAATGTGAGGATGTGGAAGTGTCAGACCTCCAAAGGCTTTGCCTGAAGCGCAGTTCTGAGGAGAAGCTGCGGCTTCAGGGCCAGATCACAGAAGGCAGCAACATGATTAAAACCATTGCTTTTGGCCGCTATGAGTTGGATACCTGGTATCATTCTCCCTATCCGGAGGAGTATGCCCGGCTAGGACGCCTCTATATGTGCGAATTCTGTCTCAAATACATGAAGAGCCAGACAATACTGCGCAGGCACATGGCTAAATGCGTTTGGAAACATCCACCGGGGGATGAAATATACCGCAAGGGTTCCATTTCAGTGTTTGAAGTTGATGGAAAAAAGAACAAGATCTACTGCCAGAACCTCTGCCTGCTGGCAAAGCTTTTCCTGGACCACAAGACTCTGTATTACGATGTGGAGCCCTTCCTCTTCTATGTCATGACAGAAGCTGACAACACTGGCTGTCACCTGATAGGATATTTCTCCAAGGAGAAGAATTCCTTCCTCAACTACAATGTGTCTTGTATCCTGACAATGCCACAATACATGAGGCAGGGTTATGGCAAAATGCTCATCGACTTCAGTTATTTACTCTCCAAAGTGGAAGAAAAGGTCGGCTCCCCAGAACGTCCCCTTTCTGACTTGGGCCTTATCAGCTACCGTAGTTACTGGAAAGAAGTTCTTCTTCGCTACCTGCATAACTTTCAAGGCAAAGAAATATCAATCAAAGAGATCAGCCAGGAGACGGCAGTGAACCCAGTTGATATCGTCAGCACTTTGCAGGCGCTTCAGATGCTCAAGTACTGGAAGGGAAAACACCTAGTTCTAAAGAGACAGGATCTGATTGATGAATGGATAGCCAAAGAGGCCAAAAGATCGAACAGCAATAAGATAATGGATCCCAGCTGTCTGAAATGGACCCCTCCCAAGGGAACTTAACCTACCTGTTGCTCCAGGCGCCAGTGACCCCCCCAGCAGTAGGAAGTACCCTAAGGATCTCTGTTGTATCGTTGCTGTTGTGATTGGCTGGTACAGTACCCACCCAGGAAGATCAGTTCCCCTTGGTACTGTTCTGGCCCAGACCCTTTGCGTACACCGCAGATGCTGGTTCTGAGGAACTTTTTATGTTTTCGGCCTCAATGAGGTTGCAAGGATTGGATCTGTGTAGGACCCAAATGACACTTCGAGCAGCACTGGCCCAAGGAGTTCTGATACCCGGTACTGTACCTTTCCAGTCACTGGTCCTACCCTCATGTTCTTATTCCAATGAGGTTGTGTCGTGTCCTATAATCTGTGTTCTTCCTGTAGGCCCACAGGACAGCTTCTGTGGCCTTTGAGTTAAGGTCTAATCCTCTGTACCACCACAGTTAACTTTTGTTTGTTTGTTTTTTTTGGGAGGGGGAGGGGGAAGGTTGCAAATTTGCATCTGAACAGGTTTCCTGCTCCATTGCCTTCACAGTGATGTAGGCATTTTAGCTAACTCTCAGACTTCCTCATTCAGTGTAGCTTCACTTAGGTACCCCACATGAGTCGGTCTTAGCATAACAATAGCCAGTTGTTAGCACTGTGCATTCTGAAATGTACACAACTGCACCTCCTCTCTACAGGCAGCTTGATCATACTAGAAGGCACTGAATATTAGTGGCATTAAAGCACTGTTTGGAAGTATGGATGCAGAGCAACCCTTTTCTGGGTATGTTGGCCTCTTGGGGTGGGCATAGTGTCATGTCAGTTAGGCAAACTTTGGAAGTTGGGGCGTTGGTGATTCCTTCTTCTTGGACTTGGTTTTACTATCACAATTCTCCTTGCACATTATAGAAACAGCCATTTTCTGTGTGTGTCAAAGTCCTCCCTTATGGTAGCTTTCCCTCTCTTTTGAAAGGTTTTCTTCTCATGTTGCAAAGAAACCAAATTTTGGATGGAGTTTTGCAAATCTTGTCCAAATCACCACAGAGAGAAAGTCTCTAGTGCAATAGCCTCGTCGGCTGTTGGATTGTCTATGGCATCCACCCTGTGTATCGGTCACAGCTCTTGCTAGCTGCCTCTCGGCAGGGCATCCTCTTTGTCCTTGTAGAACAGCTATGCCTTCACCTCCACTCCAAGCCACCAATAAACATTCTTCAAAAATGGCTTTCAAGTATAACCACTGTCCTCATGCCATGGATTTCTTATCTGTCTCCACTGTTATTTTTAACAGATGAGGACAGGTTTGGGATGGGGGATAGCATAAACCCTTAAAAGTGACTACTCATTGTGTAGTGTTTTGCAATGAAGCGCCTGCAGTGTGATTGTAGGTAAGGGCCACTTCCGGTTAACCACTAACCCTTCCCAGCATGGAGCTCTCTACCGGCCCTCACATGGTTTGTGCCTTTTGCTTTGCCCCCTTCCTCAATAAACCATACTAGTACAGGATTTCTACACTTGTGGGCATCATGGAAGACTGCTGTCAAGTGCCCTTGGCTCCTAGATTATAGATAGATACTCCTGAAACCATCGGGTGGGGTGGATTTCTTTATGGGCAGTGGGGGGGAAAAGGCCATTCTTGTACAGAAGCTAAACCTTGTTCTCCTGATGTGGTAGAATGTGCTCTTCCTGTATCTACTTCTCAATAAAGCATGTTCTCTGCTCAAAAAAAAAAAAAAAAAAAAAAAAAAAAAGGGCCACTTCCGGTTAACCAC
>TRINITY_DN3526_c1_g1_i4 len=3737 path=[0:0-1315 8:1316-3736]
CAAGGGCAGAAAAATGGGAACGCTGTGTGTTCCCACGCAGGCCAGGACCCTGAGATAACTTTCCCCACAGACCCACCAGCACCCCCTACAGGGCCTGCTGGGTAGTTCCGGCTACACTGGGAAAAGCTTCCTAACTGTGAGAAGAGTTGAGCAATGGAATAGGTTGATCAAGGAGGTTGTTGGAATATCCTTCCCTGGAGGTTTCATTGGAGGCTGAATGAGCATCTCCCTGAGATGCTGTAGGCAGAGGGAATCCTGCCTTGGAGCAGGGGCTTGGATTAGATAACCCTTGAGGTCCCTTCCAACCCTGTAGACACCTAAATCGGCTATTTTGGGCTTTCACAATCCATGTTGGGCCGGACTTACTGAGTATTGAGCGAAAGTATTCTGCACCAGAGTTTCCCTAACCTCTTTTCATTCAGAGGGCTGACAAAGAGAATTTACAAACTGCTGGAGTGATGGAGGGAAGTAGTCCTGTAAAGTTCTGTTTTATATTCATGGAGCACTGATTGATTGGGTAGAGCAGAGAAATGCTGCCCTCTCTGCCCACTGCTCAGAGGTTTAGGAGAAATCCTACCCTACCTCTAGCTTCAAACACTCCTTCCATTGGAGGAGAAGGTAAGTCAGAGGAAGAAGATACAAAGGCTATGAAGGGGAGAGGCCATCTGGAATAGAGTTGGAGTGGGGAGGTAGTAGCTTTTGGATTCAGCTTGGCAATAGATAAGGAAACTCTTGCGGCAGTCTGCTGCTGGCCTACTGGCCACTAGTTGGGAACCATTGCTCTGTACGACTTGGAGGGAGGACATGTTCAGTCCTGACTTCTGGACAATCTAGATGTATTGCAGTAGGGAATGCGACTGGTGTCTTCAACCCGAACACTTTTAAGTCCAGGGCCCACATTTAAATGTTTTTTTTAAATAATTTTAAAATGCAGGATCTGGAGTGGCTAGGTAGCAGCAACAGGGAGGAAGGGTTTCCCAATCGTGGTGGCAACAGGTGGGAGCCCAGTCCAGTGGCAGGGGAGCCAAGGCGGTTTGGAAGCTATGGGAAGCCATGTTCGTCCTTTCCCTCCCCTGCCCTCAGTGGCACAGGCAGCCAGAACAAGCAACAGGAGAAGATGCAGCAGGGGACACAATGCAGTAGCACCAGGGCTTGTGCCATGCCATCACTAGGAGCGCCACCACCACTACCGCTCCCAGGCCAATCTGTGACCCGCTTAAGGGACTCTTGGTGGGTCACAGACCCACCAGTTAACAACCACTGTGGTAACTTATTTTGATCCAAATTACATGAATTCTGACTGTTGCTCTCTTCTAGGCTAAATGCGTTTGGAAACATCCACCGGGGGATGAAATATACCGCAAGGGTTCCATTTCAGTGTTTGAAGTTGATGGAAAAAAGAACAAGATCTACTGCCAGAACCTCTGCCTGCTGGCAAAGCTTTTCCTGGACCACAAGACTCTGTATTACGATGTGGAGCCCTTCCTCTTCTATGTCATGACAGAAGCTGACAACACTGGCTGTCACCTGATAGGATATTTCTCCAAGGAGAAGAATTCCTTCCTCAACTACAATGTGTCTTGTATCCTGACAATGCCACAATACATGAGGCAGGGTTATGGCAAAATGCTCATCGACTTCAGTTATTTACTCTCCAAAGTGGAAGAAAAGGTCGGCTCCCCAGAACGTCCCCTTTCTGACTTGGGCCTTATCAGCTACCGTAGTTACTGGAAAGAAGTTCTTCTTCGCTACCTGCATAACTTTCAAGGCAAAGAAATATCAATCAAAGAGATCAGCCAGGAGACGGCAGTGAACCCAGTTGATATCGTCAGCACTTTGCAGGCGCTTCAGATGCTCAAGTACTGGAAGGGAAAACACCTAGTTCTAAAGAGACAGGATCTGATTGATGAATGGATAGCCAAAGAGGCCAAAAGATCGAACAGCAATAAGATAATGGATCCCAGCTGTCTGAAATGGACCCCTCCCAAGGGAACTTAACCTACCTGTTGCTCCAGGCGCCAGTGACCCCCCCAGCAGTAGGAAGTACCCTAAGGATCTCTGTTGTATCGTTGCTGTTGTGATTGGCTGGTACAGTACCCACCCAGGAAGATCAGTTCCCCTTGGTACTGTTCTGGCCCAGACCCTTTGCGTACACCGCAGATGCTGGTTCTGAGGAACTTTTTATGTTTTCGGCCTCAATGAGGTTGCAAGGATTGGATCTGTGTAGGACCCAAATGACACTTCGAGCAGCACTGGCCCAAGGAGTTCTGATACCCGGTACTGTACCTTTCCAGTCACTGGTCCTACCCTCATGTTCTTATTCCAATGAGGTTGTGTCGTGTCCTATAATCTGTGTTCTTCCTGTAGGCCCACAGGACAGCTTCTGTGGCCTTTGAGTTAAGGTCTAATCCTCTGTACCACCACAGTTAACTTTTGTTTGTTTGTTTTTTTTGGGAGGGGGAGGGGGAAGGTTGCAAATTTGCATCTGAACAGGTTTCCTGCTCCATTGCCTTCACAGTGATGTAGGCATTTTAGCTAACTCTCAGACTTCCTCATTCAGTGTAGCTTCACTTAGGTACCCCACATGAGTCGGTCTTAGCATAACAATAGCCAGTTGTTAGCACTGTGCATTCTGAAATGTACACAACTGCACCTCCTCTCTACAGGCAGCTTGATCATACTAGAAGGCACTGAATATTAGTGGCATTAAAGCACTGTTTGGAAGTATGGATGCAGAGCAACCCTTTTCTGGGTATGTTGGCCTCTTGGGGTGGGCATAGTGTCATGTCAGTTAGGCAAACTTTGGAAGTTGGGGCGTTGGTGATTCCTTCTTCTTGGACTTGGTTTTACTATCACAATTCTCCTTGCACATTATAGAAACAGCCATTTTCTGTGTGTGTCAAAGTCCTCCCTTATGGTAGCTTTCCCTCTCTTTTGAAAGGTTTTCTTCTCATGTTGCAAAGAAACCAAATTTTGGATGGAGTTTTGCAAATCTTGTCCAAATCACCACAGAGAGAAAGTCTCTAGTGCAATAGCCTCGTCGGCTGTTGGATTGTCTATGGCATCCACCCTGTGTATCGGTCACAGCTCTTGCTAGCTGCCTCTCGGCAGGGCATCCTCTTTGTCCTTGTAGAACAGCTATGCCTTCACCTCCACTCCAAGCCACCAATAAACATTCTTCAAAAATGGCTTTCAAGTATAACCACTGTCCTCATGCCATGGATTTCTTATCTGTCTCCACTGTTATTTTTAACAGATGAGGACAGGTTTGGGATGGGGGATAGCATAAACCCTTAAAAGTGACTACTCATTGTGTAGTGTTTTGCAATGAAGCGCCTGCAGTGTGATTGTAGGTAAGGGCCACTTCCGGTTAACCACTAACCCTTCCCAGCATGGAGCTCTCTACCGGCCCTCACATGGTTTGTGCCTTTTGCTTTGCCCCCTTCCTCAATAAACCATACTAGTACAGGATTTCTACACTTGTGGGCATCATGGAAGACTGCTGTCAAGTGCCCTTGGCTCCTAGATTATAGATAGATACTCCTGAAACCATCGGGTGGGGTGGATTTCTTTATGGGCAGTGGGGGGGAAAAGGCCATTCTTGTACAGAAGCTAAACCTTGTTCTCCTGATGTGGTAGAATGTGCTCTTCCTGTATCTACTTCTCAATAAAGCATGTTCTCTGCTCAAAAAAAAAAAAAAAAAAAAAAAAAAAAAGGGCCACTTCCGGTTAACCAC
>TRINITY_DN3526_c1_g1_i2 len=4088 path=[3:0-1173 4:1174-1476 6:1477-1647 7:1648-1666 8:1667-4087]
ACCTACCTTCCCCAGTCTTCCAAACAGTAAAGATCTAAAAAAAATTAAAAACAGGCACAAAAGCTAAATATTGTAGAAAATGCTTAAAATTGCATCCGATGGGCATTACTGAATGCAACAGGCCAAATTTAGTCCCAGCCGGTGAACTTGATCCATTCTGCTCTCTACTTCCAGATTCTTTGGCTCTGCTAATAGGCCCAGAAGGTCACCACTGCCAGATTTCAAGATGGCTACTCACGCGGCTTCACGGCCAGTCCTTTCTCCAAAGATGGCGACGGCCCCTGGCGTGAGGACTAAGTCGGTGTCACGTGACGAGGGGGTGTGGACCGTGTCCCGGCGGAAGCGTGAGGAGACCGAGTCAGGGAACGGTGGGGGGGTAGAATCCGTTGGCGGCTGAGGGGAAAAGAGACGGTTTGCATCACGGATTCTACCGGAGGCACCACGGCGGCAAACGCCGCTTCTCGAGCCGGGAGCGCTGGGGACCAGCCGCCGTCGCTACCCCCGCCTGCAAGGATGCCGCGCAGGAAGAGAAATGCGGGCAGCAGTTCAGATGGGACAGAAGACTCAGATTTCTCGACAGATCCCGAGCACACAGACAGCTCTGAAAGCGATGGTACGTCGCGACGGTCCGCCCGAGTTACCCGCTCCTCTGCCAGGCTCAGTCAAAGCTCTCAAGATTCCAGCCCAGTTCGTAATCCACCATCCTTTGGGGCAGAAGAGCCTGCCTATTCTACTAGGAGGGTGACTCGCAGTCAACAGCAGCCTGCTCCAGTGACTCCAAAAAAATACCCTCTTCGACAAACGCGCTCATCCGGATCAGAAACTGAGCAAGTGGTTGACTTTTCCGATAGAGATACTAAAAATGCAGCGGATCATGATGAGTCTCCCCCTCGTACGCCGACTGGGAATGCCCCCTCCTCAGAATCGGACATTGATATCTCCAGTCCAAACGTGTCCCATGATGAGAGCATTGCCAAGGACATGTCCATGAAAGATTCTGGAAGTGACCTGTCCCACCGCCCCAAGCGCCGCCGATTTCATGAAAGCTATAACTTTAACATGAAGTGTCCCACTCCCGGCTGCAACTCATTAGGACACCTAACAGGGAAGCATGAGAGACATTTCTCCATATCAGGATGTCCGCTGTATCATAATCTCTCAGCAGATGAGTGCAAGGTGAGAGCACAGAGCCGGGATAAACAGATAGAGGAGAGGATGCTGTCCCACAGGCAGGATGACAACAACAGACACGCCACCAGACACCAAGCACCAACAGAGCGACAGCTGAGGTACAAGGAGAAGGTAGCAGAGCTGAGGAAGAAAAGGAATGCAGGACTAACCAAGGAGCAGAAAGAGAAGTATATGGAACACAGACAAACCTATGGCAACACCAGAGAACCTCTCCTGGAAAACTTAACCAGCGAGTATGACCTAGAGCTTTTCCGAAGAGCGCAAGCACGGGCCTCGGAGGACCTGGAGAAGCTGCGGCTTCAGGGCCAGATCACAGAAGGCAGCAACATGATTAAAACCATTGCTTTTGGCCGCTATGAGTTGGATACCTGGTATCATTCTCCCTATCCGGAGGAGTATGCCCGGCTAGGACGCCTCTATATGTGCGAATTCTGTCTCAAATACATGAAGAGCCAGACAATACTGCGCAGGCACATGGCTAAATGCGTTTGGAAACATCCACCGGGGGATGAAATATACCGCAAGGGTTCCATTTCAGTGTTTGAAGTTGATGGAAAAAAGAACAAGATCTACTGCCAGAACCTCTGCCTGCTGGCAAAGCTTTTCCTGGACCACAAGACTCTGTATTACGATGTGGAGCCCTTCCTCTTCTATGTCATGACAGAAGCTGACAACACTGGCTGTCACCTGATAGGATATTTCTCCAAGGAGAAGAATTCCTTCCTCAACTACAATGTGTCTTGTATCCTGACAATGCCACAATACATGAGGCAGGGTTATGGCAAAATGCTCATCGACTTCAGTTATTTACTCTCCAAAGTGGAAGAAAAGGTCGGCTCCCCAGAACGTCCCCTTTCTGACTTGGGCCTTATCAGCTACCGTAGTTACTGGAAAGAAGTTCTTCTTCGCTACCTGCATAACTTTCAAGGCAAAGAAATATCAATCAAAGAGATCAGCCAGGAGACGGCAGTGAACCCAGTTGATATCGTCAGCACTTTGCAGGCGCTTCAGATGCTCAAGTACTGGAAGGGAAAACACCTAGTTCTAAAGAGACAGGATCTGATTGATGAATGGATAGCCAAAGAGGCCAAAAGATCGAACAGCAATAAGATAATGGATCCCAGCTGTCTGAAATGGACCCCTCCCAAGGGAACTTAACCTACCTGTTGCTCCAGGCGCCAGTGACCCCCCCAGCAGTAGGAAGTACCCTAAGGATCTCTGTTGTATCGTTGCTGTTGTGATTGGCTGGTACAGTACCCACCCAGGAAGATCAGTTCCCCTTGGTACTGTTCTGGCCCAGACCCTTTGCGTACACCGCAGATGCTGGTTCTGAGGAACTTTTTATGTTTTCGGCCTCAATGAGGTTGCAAGGATTGGATCTGTGTAGGACCCAAATGACACTTCGAGCAGCACTGGCCCAAGGAGTTCTGATACCCGGTACTGTACCTTTCCAGTCACTGGTCCTACCCTCATGTTCTTATTCCAATGAGGTTGTGTCGTGTCCTATAATCTGTGTTCTTCCTGTAGGCCCACAGGACAGCTTCTGTGGCCTTTGAGTTAAGGTCTAATCCTCTGTACCACCACAGTTAACTTTTGTTTGTTTGTTTTTTTTGGGAGGGGGAGGGGGAAGGTTGCAAATTTGCATCTGAACAGGTTTCCTGCTCCATTGCCTTCACAGTGATGTAGGCATTTTAGCTAACTCTCAGACTTCCTCATTCAGTGTAGCTTCACTTAGGTACCCCACATGAGTCGGTCTTAGCATAACAATAGCCAGTTGTTAGCACTGTGCATTCTGAAATGTACACAACTGCACCTCCTCTCTACAGGCAGCTTGATCATACTAGAAGGCACTGAATATTAGTGGCATTAAAGCACTGTTTGGAAGTATGGATGCAGAGCAACCCTTTTCTGGGTATGTTGGCCTCTTGGGGTGGGCATAGTGTCATGTCAGTTAGGCAAACTTTGGAAGTTGGGGCGTTGGTGATTCCTTCTTCTTGGACTTGGTTTTACTATCACAATTCTCCTTGCACATTATAGAAACAGCCATTTTCTGTGTGTGTCAAAGTCCTCCCTTATGGTAGCTTTCCCTCTCTTTTGAAAGGTTTTCTTCTCATGTTGCAAAGAAACCAAATTTTGGATGGAGTTTTGCAAATCTTGTCCAAATCACCACAGAGAGAAAGTCTCTAGTGCAATAGCCTCGTCGGCTGTTGGATTGTCTATGGCATCCACCCTGTGTATCGGTCACAGCTCTTGCTAGCTGCCTCTCGGCAGGGCATCCTCTTTGTCCTTGTAGAACAGCTATGCCTTCACCTCCACTCCAAGCCACCAATAAACATTCTTCAAAAATGGCTTTCAAGTATAACCACTGTCCTCATGCCATGGATTTCTTATCTGTCTCCACTGTTATTTTTAACAGATGAGGACAGGTTTGGGATGGGGGATAGCATAAACCCTTAAAAGTGACTACTCATTGTGTAGTGTTTTGCAATGAAGCGCCTGCAGTGTGATTGTAGGTAAGGGCCACTTCCGGTTAACCACTAACCCTTCCCAGCATGGAGCTCTCTACCGGCCCTCACATGGTTTGTGCCTTTTGCTTTGCCCCCTTCCTCAATAAACCATACTAGTACAGGATTTCTACACTTGTGGGCATCATGGAAGACTGCTGTCAAGTGCCCTTGGCTCCTAGATTATAGATAGATACTCCTGAAACCATCGGGTGGGGTGGATTTCTTTATGGGCAGTGGGGGGGAAAAGGCCATTCTTGTACAGAAGCTAAACCTTGTTCTCCTGATGTGGTAGAATGTGCTCTTCCTGTATCTACTTCTCAATAAAGCATGTTCTCTGCTCAAAAAAAAAAAAAAAAAAAAAAAAAAAAAGGGCCACTTCCGGTTAACCAC
>TRINITY_DN3526_c1_g1_i3 len=3466 path=[2:0-273 4:274-576 5:577-854 6:855-1025 7:1026-1044 8:1045-3465]
GACGTGTGCTCTTCCGATCTCAGCAGATGAGTGCAAGGTAACCTCTATTGAGATGATGAGATGTCACTGGAAAACCTGGGGCTGAACTCCTAGGCTGCCTTGCTCCAAATGTTTTCTGAGTTGAGTTTTAAAATGACAGAGCATGCATGTGTGTGTGATGGTATCTTAACTTCATTCTCTGACCTGGATCTCAGAAGGTGTGGGGAATGGGAAACAGGAATAATGTGCTTTTTCATGAGATCACTGTGGCAATAATGGTCTTGCTCTGATATCCAGGTGAGAGCACAGAGCCGGGATAAACAGATAGAGGAGAGGATGCTGTCCCACAGGCAGGATGACAACAACAGACACGCCACCAGACACCAAGCACCAACAGAGCGACAGCTGAGGTACAAGGAGAAGGTAGCAGAGCTGAGGAAGAAAAGGAATGCAGGACTAACCAAGGAGCAGAAAGAGAAGTATATGGAACACAGACAAACCTATGGCAACACCAGAGAACCTCTCCTGGAAAACTTAACCAGCGAGTATGACCTAGAGCTTTTCCGAAGAGCGCAAGCACGGGCCTCGGAGGACCTGGTGAGACTCAGAGCCATTAACATGTCTTTTAGCAGCTGCCTTGTCTGTTCTGTGAACTGAACATCAGGGGCCCTCCAGGGCACCTGCTGATAAAAGAAAGTAGATGAGAGGAGACACCAAGCAGTACACTGTGAGAATGGCTCTCATTAGGAAGGCAGTTCACTCTAATGCAAAGTCAACGGAGTCACTCAAAGCAGGACTCTCTCGCTAACCTTTAACAATGTGAGGATGTGGAAGTGTCAGACCTCCAAAGGCTTTGCCTGAAGCGCAGTTCTGAGGAGAAGCTGCGGCTTCAGGGCCAGATCACAGAAGGCAGCAACATGATTAAAACCATTGCTTTTGGCCGCTATGAGTTGGATACCTGGTATCATTCTCCCTATCCGGAGGAGTATGCCCGGCTAGGACGCCTCTATATGTGCGAATTCTGTCTCAAATACATGAAGAGCCAGACAATACTGCGCAGGCACATGGCTAAATGCGTTTGGAAACATCCACCGGGGGATGAAATATACCGCAAGGGTTCCATTTCAGTGTTTGAAGTTGATGGAAAAAAGAACAAGATCTACTGCCAGAACCTCTGCCTGCTGGCAAAGCTTTTCCTGGACCACAAGACTCTGTATTACGATGTGGAGCCCTTCCTCTTCTATGTCATGACAGAAGCTGACAACACTGGCTGTCACCTGATAGGATATTTCTCCAAGGAGAAGAATTCCTTCCTCAACTACAATGTGTCTTGTATCCTGACAATGCCACAATACATGAGGCAGGGTTATGGCAAAATGCTCATCGACTTCAGTTATTTACTCTCCAAAGTGGAAGAAAAGGTCGGCTCCCCAGAACGTCCCCTTTCTGACTTGGGCCTTATCAGCTACCGTAGTTACTGGAAAGAAGTTCTTCTTCGCTACCTGCATAACTTTCAAGGCAAAGAAATATCAATCAAAGAGATCAGCCAGGAGACGGCAGTGAACCCAGTTGATATCGTCAGCACTTTGCAGGCGCTTCAGATGCTCAAGTACTGGAAGGGAAAACACCTAGTTCTAAAGAGACAGGATCTGATTGATGAATGGATAGCCAAAGAGGCCAAAAGATCGAACAGCAATAAGATAATGGATCCCAGCTGTCTGAAATGGACCCCTCCCAAGGGAACTTAACCTACCTGTTGCTCCAGGCGCCAGTGACCCCCCCAGCAGTAGGAAGTACCCTAAGGATCTCTGTTGTATCGTTGCTGTTGTGATTGGCTGGTACAGTACCCACCCAGGAAGATCAGTTCCCCTTGGTACTGTTCTGGCCCAGACCCTTTGCGTACACCGCAGATGCTGGTTCTGAGGAACTTTTTATGTTTTCGGCCTCAATGAGGTTGCAAGGATTGGATCTGTGTAGGACCCAAATGACACTTCGAGCAGCACTGGCCCAAGGAGTTCTGATACCCGGTACTGTACCTTTCCAGTCACTGGTCCTACCCTCATGTTCTTATTCCAATGAGGTTGTGTCGTGTCCTATAATCTGTGTTCTTCCTGTAGGCCCACAGGACAGCTTCTGTGGCCTTTGAGTTAAGGTCTAATCCTCTGTACCACCACAGTTAACTTTTGTTTGTTTGTTTTTTTTGGGAGGGGGAGGGGGAAGGTTGCAAATTTGCATCTGAACAGGTTTCCTGCTCCATTGCCTTCACAGTGATGTAGGCATTTTAGCTAACTCTCAGACTTCCTCATTCAGTGTAGCTTCACTTAGGTACCCCACATGAGTCGGTCTTAGCATAACAATAGCCAGTTGTTAGCACTGTGCATTCTGAAATGTACACAACTGCACCTCCTCTCTACAGGCAGCTTGATCATACTAGAAGGCACTGAATATTAGTGGCATTAAAGCACTGTTTGGAAGTATGGATGCAGAGCAACCCTTTTCTGGGTATGTTGGCCTCTTGGGGTGGGCATAGTGTCATGTCAGTTAGGCAAACTTTGGAAGTTGGGGCGTTGGTGATTCCTTCTTCTTGGACTTGGTTTTACTATCACAATTCTCCTTGCACATTATAGAAACAGCCATTTTCTGTGTGTGTCAAAGTCCTCCCTTATGGTAGCTTTCCCTCTCTTTTGAAAGGTTTTCTTCTCATGTTGCAAAGAAACCAAATTTTGGATGGAGTTTTGCAAATCTTGTCCAAATCACCACAGAGAGAAAGTCTCTAGTGCAATAGCCTCGTCGGCTGTTGGATTGTCTATGGCATCCACCCTGTGTATCGGTCACAGCTCTTGCTAGCTGCCTCTCGGCAGGGCATCCTCTTTGTCCTTGTAGAACAGCTATGCCTTCACCTCCACTCCAAGCCACCAATAAACATTCTTCAAAAATGGCTTTCAAGTATAACCACTGTCCTCATGCCATGGATTTCTTATCTGTCTCCACTGTTATTTTTAACAGATGAGGACAGGTTTGGGATGGGGGATAGCATAAACCCTTAAAAGTGACTACTCATTGTGTAGTGTTTTGCAATGAAGCGCCTGCAGTGTGATTGTAGGTAAGGGCCACTTCCGGTTAACCACTAACCCTTCCCAGCATGGAGCTCTCTACCGGCCCTCACATGGTTTGTGCCTTTTGCTTTGCCCCCTTCCTCAATAAACCATACTAGTACAGGATTTCTACACTTGTGGGCATCATGGAAGACTGCTGTCAAGTGCCCTTGGCTCCTAGATTATAGATAGATACTCCTGAAACCATCGGGTGGGGTGGATTTCTTTATGGGCAGTGGGGGGGAAAAGGCCATTCTTGTACAGAAGCTAAACCTTGTTCTCCTGATGTGGTAGAATGTGCTCTTCCTGTATCTACTTCTCAATAAAGCATGTTCTCTGCTCAAAAAAAAAAAAAAAAAAAAAAAAAAAAAGGGCCACTTCCGGTTAACCAC
>TRINITY_DN3526_c1_g1_i6 len=3188 path=[2:0-273 4:274-576 6:577-747 7:748-766 8:767-3187]
GACGTGTGCTCTTCCGATCTCAGCAGATGAGTGCAAGGTAACCTCTATTGAGATGATGAGATGTCACTGGAAAACCTGGGGCTGAACTCCTAGGCTGCCTTGCTCCAAATGTTTTCTGAGTTGAGTTTTAAAATGACAGAGCATGCATGTGTGTGTGATGGTATCTTAACTTCATTCTCTGACCTGGATCTCAGAAGGTGTGGGGAATGGGAAACAGGAATAATGTGCTTTTTCATGAGATCACTGTGGCAATAATGGTCTTGCTCTGATATCCAGGTGAGAGCACAGAGCCGGGATAAACAGATAGAGGAGAGGATGCTGTCCCACAGGCAGGATGACAACAACAGACACGCCACCAGACACCAAGCACCAACAGAGCGACAGCTGAGGTACAAGGAGAAGGTAGCAGAGCTGAGGAAGAAAAGGAATGCAGGACTAACCAAGGAGCAGAAAGAGAAGTATATGGAACACAGACAAACCTATGGCAACACCAGAGAACCTCTCCTGGAAAACTTAACCAGCGAGTATGACCTAGAGCTTTTCCGAAGAGCGCAAGCACGGGCCTCGGAGGACCTGGAGAAGCTGCGGCTTCAGGGCCAGATCACAGAAGGCAGCAACATGATTAAAACCATTGCTTTTGGCCGCTATGAGTTGGATACCTGGTATCATTCTCCCTATCCGGAGGAGTATGCCCGGCTAGGACGCCTCTATATGTGCGAATTCTGTCTCAAATACATGAAGAGCCAGACAATACTGCGCAGGCACATGGCTAAATGCGTTTGGAAACATCCACCGGGGGATGAAATATACCGCAAGGGTTCCATTTCAGTGTTTGAAGTTGATGGAAAAAAGAACAAGATCTACTGCCAGAACCTCTGCCTGCTGGCAAAGCTTTTCCTGGACCACAAGACTCTGTATTACGATGTGGAGCCCTTCCTCTTCTATGTCATGACAGAAGCTGACAACACTGGCTGTCACCTGATAGGATATTTCTCCAAGGAGAAGAATTCCTTCCTCAACTACAATGTGTCTTGTATCCTGACAATGCCACAATACATGAGGCAGGGTTATGGCAAAATGCTCATCGACTTCAGTTATTTACTCTCCAAAGTGGAAGAAAAGGTCGGCTCCCCAGAACGTCCCCTTTCTGACTTGGGCCTTATCAGCTACCGTAGTTACTGGAAAGAAGTTCTTCTTCGCTACCTGCATAACTTTCAAGGCAAAGAAATATCAATCAAAGAGATCAGCCAGGAGACGGCAGTGAACCCAGTTGATATCGTCAGCACTTTGCAGGCGCTTCAGATGCTCAAGTACTGGAAGGGAAAACACCTAGTTCTAAAGAGACAGGATCTGATTGATGAATGGATAGCCAAAGAGGCCAAAAGATCGAACAGCAATAAGATAATGGATCCCAGCTGTCTGAAATGGACCCCTCCCAAGGGAACTTAACCTACCTGTTGCTCCAGGCGCCAGTGACCCCCCCAGCAGTAGGAAGTACCCTAAGGATCTCTGTTGTATCGTTGCTGTTGTGATTGGCTGGTACAGTACCCACCCAGGAAGATCAGTTCCCCTTGGTACTGTTCTGGCCCAGACCCTTTGCGTACACCGCAGATGCTGGTTCTGAGGAACTTTTTATGTTTTCGGCCTCAATGAGGTTGCAAGGATTGGATCTGTGTAGGACCCAAATGACACTTCGAGCAGCACTGGCCCAAGGAGTTCTGATACCCGGTACTGTACCTTTCCAGTCACTGGTCCTACCCTCATGTTCTTATTCCAATGAGGTTGTGTCGTGTCCTATAATCTGTGTTCTTCCTGTAGGCCCACAGGACAGCTTCTGTGGCCTTTGAGTTAAGGTCTAATCCTCTGTACCACCACAGTTAACTTTTGTTTGTTTGTTTTTTTTGGGAGGGGGAGGGGGAAGGTTGCAAATTTGCATCTGAACAGGTTTCCTGCTCCATTGCCTTCACAGTGATGTAGGCATTTTAGCTAACTCTCAGACTTCCTCATTCAGTGTAGCTTCACTTAGGTACCCCACATGAGTCGGTCTTAGCATAACAATAGCCAGTTGTTAGCACTGTGCATTCTGAAATGTACACAACTGCACCTCCTCTCTACAGGCAGCTTGATCATACTAGAAGGCACTGAATATTAGTGGCATTAAAGCACTGTTTGGAAGTATGGATGCAGAGCAACCCTTTTCTGGGTATGTTGGCCTCTTGGGGTGGGCATAGTGTCATGTCAGTTAGGCAAACTTTGGAAGTTGGGGCGTTGGTGATTCCTTCTTCTTGGACTTGGTTTTACTATCACAATTCTCCTTGCACATTATAGAAACAGCCATTTTCTGTGTGTGTCAAAGTCCTCCCTTATGGTAGCTTTCCCTCTCTTTTGAAAGGTTTTCTTCTCATGTTGCAAAGAAACCAAATTTTGGATGGAGTTTTGCAAATCTTGTCCAAATCACCACAGAGAGAAAGTCTCTAGTGCAATAGCCTCGTCGGCTGTTGGATTGTCTATGGCATCCACCCTGTGTATCGGTCACAGCTCTTGCTAGCTGCCTCTCGGCAGGGCATCCTCTTTGTCCTTGTAGAACAGCTATGCCTTCACCTCCACTCCAAGCCACCAATAAACATTCTTCAAAAATGGCTTTCAAGTATAACCACTGTCCTCATGCCATGGATTTCTTATCTGTCTCCACTGTTATTTTTAACAGATGAGGACAGGTTTGGGATGGGGGATAGCATAAACCCTTAAAAGTGACTACTCATTGTGTAGTGTTTTGCAATGAAGCGCCTGCAGTGTGATTGTAGGTAAGGGCCACTTCCGGTTAACCACTAACCCTTCCCAGCATGGAGCTCTCTACCGGCCCTCACATGGTTTGTGCCTTTTGCTTTGCCCCCTTCCTCAATAAACCATACTAGTACAGGATTTCTACACTTGTGGGCATCATGGAAGACTGCTGTCAAGTGCCCTTGGCTCCTAGATTATAGATAGATACTCCTGAAACCATCGGGTGGGGTGGATTTCTTTATGGGCAGTGGGGGGGAAAAGGCCATTCTTGTACAGAAGCTAAACCTTGTTCTCCTGATGTGGTAGAATGTGCTCTTCCTGTATCTACTTCTCAATAAAGCATGTTCTCTGCTCAAAAAAAAAAAAAAAAAAAAAAAAAAAAAGGGCCACTTCCGGTTAACCAC
>TRINITY_DN3539_c0_g1_i1 len=1980 path=[0:0-1979]
GATCTACACTCTTTCCCTACACGACGCTCTTCCGATCTCTAGTTTTTACTCCAGAAACTGCACATAAGAGACATGGGAAACAGTCCTATATGGCCAACAAATGTGTCTCAGTGTTTTTCACTCAGATGTATATATTGCAGGGGGATGCAATAAAGACTTACTTTACACAAGGAAGCAGCCCATTTTAACCAATCTTTCCAAAGTATATAAATAGTACTAATTAAATAAAACTAGCTTTGTGATGTTTGAAAATTTCCCACCCACCTCTATATCTTATTTAAAAATTCTTTACCAGTAAGAAATTGATATTACTAAATTCTACTTTGGGACTGCAACTTTTAAAGAAAAGGTGACATGCAATGCACATCAAATTGATTTTAAAGTTTTGCAATGTATTTTAAAAAATGAAAGGCTTGTGCACCATCCATAAACATGCTCTGTGAAACTTATACACTACCAATATAGTACAGTATATACAAGATACAACAAGATAACCCTATATAGATGCGCACATCTCCGTAGTCAAATATCCCAGAGGGGGGAGAACAATTAAAGTAATCCTGGAAAGAAATGTTCTTGAATTTGCCATGGAGAAAAAAAAACAGGTTTTATGAGCATTGCAGAAGCTGACATACTGCATCTCGGCCCACATTATTCCATTTAAAGCAAACCACTGTCATTTATTTGATTTATAAAAAAAGTATTTCACTGAAGGATCTAACCAGAGCAACTTTTATTATTAGGAGGAGATTAAGGCTCAGAAAGCCAGCCAACTAAGATAATCTGAGCTAACCCCTTAATTTATTTATTTTTTAAAAAAAGGTCTGGAAAGAGGTTTTTTAGAGTTCTGAATTGCCGTGTACATTTTTAGGAAAGCTCTTAAGAGCTCCGTTCAGGACCAAGTCGCAGCGTTAACTGGCATTACTTCAGTTTAAACTTTTTCTAAATATATGACACGGACAGATTTCACTAATTAAGTGGATCAATCCCTTTCCTTCATATGCGCATTACTTTTTTAAGCACCTGTGGGGGGTTACACTGTTCTTATCAAGTGGAGTACAGTGTCCCTAAATGGGTAAGATGATATGGCAATAAGAACTCACAACTCTCGTCTACTCTAAAGCCTCCACTGTTGCTATCAGCTGTGATACTGCTGGCAATTTCCAGGCCATACATTTCCTAATGGAGAACATTTTCTTCTTGATACATTCAGCACAACAACTAATACTGCAGGAAGCTGCTCGCATGCGCAGACAGGAGTTTACGCACAGGCCTCAATTCTGCAACAACTGATATATTTAATAGGACTTAGCTCAGGATTAGTTTGACCTATAATCCCAGTTTATATTCCCTGTTTACACATGGGTAGTTAATAATTACTCACCATACATGCTCCTGTGGTTCAATGGTATCTCCATCTCAAATGAAGTATTCCCATTGAAAAACAACTTCTCTTCATCCAGTCATTCTATTTCATGGCTGTTAATATATCAGGCTTCCAGGTTTTCCATTAATCTAGCCTTGCTAAGCAAACAGTTTTTTTTGCAGAGGAACCTTAGCTGTCCCCACTGAGCTGAACAAGAAGGTGAGCAAGAATCTTATTCAGGTGGAAAATGTTGCAGATGTGCAAAGTGTTTTGTTAAAACTTAATACGAAGTTTTTAAATTTTAGCCAGTTTGACACTAAAGGATGACATTGCAGAATAAGCTGGATACTTGTTATTTAATTTATTTATTTAATTGGTCTTGTACCCTGCACCCTCCTGCTCACTGAGCAGCTTTTTTTAATGAATGTTCGATTCTTGTTATAGTTCAAAGATGTTTAGCTTGTCGGAGCAAACAAGAATTTCTGATGGCTTCTAAAGCGAGAAGGGACCATTACCTTTTTAGTCTGACCTCCTGCACAGGGACTCCACAGCCATTCTTGCATCTAGCCTAGAATAGAGAATTGGGGCTCTTACCTGTGAATTCTCTTTCTAGC
>TRINITY_DN3539_c0_g2_i1 len=655 path=[0:0-59 2:60-654]
CACTGGTTAAAATATAGACTTTTATTATAGAACAGCAATAGAAAACATTTAATCTCAGGTTGTTTTTTTATTTGTTTTTTTTTTTTGTTTTTTTTAACTGGAAGAGGCATCTACAAACCTTGGAAACGAGGCCTGCTATCCAGAATTTGCCAATTCATATTGATAAAATAAAAACATCTCAGATACTAAATTCTGACAGCAAAGAATCTGGGTTAAGTCTTGGAATTGCTGTTGGGGGCACATAGATGCTGACTTATTTAGAGAGATCTTAGGTTAGAATGGAAGAAAAAAAAATTAGCGGACCCTGAGCCTGGTATTCTCATATGGAAAAACATAGTATAGGGTCAAAAGCGATAATGCAGCATGGCTAATGGAAGGGTGCCAAGTAGGTTGGAGGACTTGGGTTATCCAGCAAGGTCTTTTAATAAATTGGTCATCCATCGATAAGATGCTTTACAGAGAAATCAAAATCACTGTCTATGGTCCCTCCGAAAGGCCAGTGAGTCCCAAGCCACAGCCTTACCCACATGCCACACTGTCTCTATGTGCTCCTGTATAAGCTCAAATAAAAGATTTAGGCCTAGTTTTTACTCCAGAAACTGCACATAAGAGACATGGGAAACAGTCCTATATGGCCAACAAATGTGTCTCAGTG
>TRINITY_DN3539_c0_g2_i2 len=632 path=[1:0-36 2:37-631]
GATCTACACTCTTTCCCTACACGACGCTCTTCCGATCTGTTTTTTTATTTGTTTTTTTTTTTTGTTTTTTTTAACTGGAAGAGGCATCTACAAACCTTGGAAACGAGGCCTGCTATCCAGAATTTGCCAATTCATATTGATAAAATAAAAACATCTCAGATACTAAATTCTGACAGCAAAGAATCTGGGTTAAGTCTTGGAATTGCTGTTGGGGGCACATAGATGCTGACTTATTTAGAGAGATCTTAGGTTAGAATGGAAGAAAAAAAAATTAGCGGACCCTGAGCCTGGTATTCTCATATGGAAAAACATAGTATAGGGTCAAAAGCGATAATGCAGCATGGCTAATGGAAGGGTGCCAAGTAGGTTGGAGGACTTGGGTTATCCAGCAAGGTCTTTTAATAAATTGGTCATCCATCGATAAGATGCTTTACAGAGAAATCAAAATCACTGTCTATGGTCCCTCCGAAAGGCCAGTGAGTCCCAAGCCACAGCCTTACCCACATGCCACACTGTCTCTATGTGCTCCTGTATAAGCTCAAATAAAAGATTTAGGCCTAGTTTTTACTCCAGAAACTGCACATAAGAGACATGGGAAACAGTCCTATATGGCCAACAAATGTGTCTCAGTG
>TRINITY_DN3600_c0_g1_i1 len=2509 path=[0:0-2508]
TGCTTGTGTGTTTGACATCTATGTTCAATCTAACAATTGCGAAGTCAGACAAGGGAACTTGGAATAACTTTTATTGTAATGTTGAATTGCCCTAGGCTATACAGCCCCCAATGAAAGCAGATGTGGCTCTTTCATCTCTTACTCAGCACATTGTTTTGAGAGGGAGAATATAAAATACCTCTTGAATGAGGACAGAAGTGAGACAGTAGGTTTCTAAATCGCATCCACTAAAATTTCAAGTTTTAATGGTGTAAAAATCTGACATTCAAATACAGTTTTAAGAGGCTTGCTACATTGCAAATTGCATCCGATTCTGCCCAATGAGGTTGGTGCCCTTAAATTAAACAATTAACACGTTATCTTTAAATTCTCAAATCATACAGACCAGGCAACATCATACCAGCCGTCAAGGAAACCCCACCCACCCGTGTAAGTAAAACAGGTAGGGGTTTTTAAAAGGTTAGCATATGCAACTTATGAGACTTTAGTCTAAGCAATGGAAACCAACCACCTCATTGGTTGACCCCTTGATACCAGGAAAGCATGGAGATAGCCTGTGTTTGCCCCAATGCTTCACTGTGCAGCCAGAAAACCCTAGCTCCCAATGTCAAAGTTCACACACACAAACCATAGAGATACACCAGACAGGGTAACACACAGACTCAAAAGATTCAGTATGTTTGAAGAAAATTCCAAATAAAATGCCGTCTTCTGCACAGCCCCAGCCACCAACTCTGCCACAAGATCTTTTATCTAGTATAATAGACTCTGTAATAAACTGTTTTTGACCTCCATAGCGAATAGGAGTTGTCAAATTTAAGGAGATAGACTCCTCTCCCTGGGTACTGATGGCTGCCGGCATACACTTCCTCGTGACAGTCTCGTCTATACACAGGCACTATTTCATCTAGCTGAGGCTTGCTGGCGTTCTTTTTGGCTTTTTCTTCACTGTTTGCATTTTCTTCATCTTCATCCTCATCCTCACTGGATTCACTAACGTGTACACTGACTGCAGTGTTGGGGGAGTTTGTCCATTCAAAATATACCCCAAAACCAATGTCATAATTGTCTGTAGCAAACTCCCAGAAGAGATAAGAGCCTTCTTCATGAGTTGGTACTCGGACTGTCACCACTTCTCCTCTGCCTACTGTGATCACAGAATCTGCATCCTGACGAATCTTTTCTTTGAAGTCCTTAATCTGGGGTCGTGTCCACATGGATGGAGCGGCTATCACTGGAACAGATTCTTTTGGTCCATTCTCTAGTGCTTCGTCCAGTGCTTCTGTTTCCAATTCTTTTTCAGGGCTGTCTGTATGTGCATTGGCCTGTCCATTAATAGATGGGATTTCCCCAGGAGCAGCTGCGTTCACCTTTGATATGGTAGTTGCTGAAGCCCCTACTGCTGCTGCCATCTCCTGTTGTTTTTGTAAGGCTGCCTGCTGCTGCGCAAGCTGGACTTGATATAGCTGCTGCATATACTGTTGATAGTGCTGTTCTTGAAGTTGACGAATTAGAATCTGCTGCTGCTCATAGTTGCCCGGATACTGTTGGGCTGCATACTGTTGGAACTGAACAGCAGTCTGGGAATTCAATGCTGCCATTATCTGTTGCTTCTGCTGTTCCATCCGGAGCCTCTCTTCTTCTATCCGCCTCCTCTCCTCTTCCTCCCGTCTCAGTCTCTCTTCCTCTTCTTGCCTGCGTTTCTCTGCTTCCTTTTGCAAACGCTCTCGCTCTTCTTCCTCACGCCGCCTGCGTTCTTCTTCTTCTCTCCTTTTCTTTTCTTGTTCTTCTTTCTCTATTTTATGGGAGGTGACATAGGTTGAAAACAGGTGACAGCATCTATTTAACAGCTTTACAAATTCTGCCATAGCATCCTGTTTGGACATGTTTCCAAGGGCAGTCCATTCTTTCCTCCTGTCATTCCCCAGCACATCAAAGAATCCAACTTCAGGGCAAGTGTCTGGATTGTAAGGTCCCAGCAGAACCTGCTTGTGCAGTGCTACAAGTCTGAGTTTTTCTTCGTATGTTGGATGAAAGGCTTTGCCATCTTTTTCTTTGAAGAAGCGCAACGCCAGGCCGTACAGCTCCTCAAGGCCGAAGCCCCAGTGCCGCTCCGGGCTCAGCACCTCCTCCTCTTCCGCTGCCTCGCCGCCGCCGCCGCCGGCCTCCTCCTGCCCCACCTGTGGCCCGAGCCCCGTCCGGCCGCTACGCCCAGCAGAGAAGAGCAGCCTGGCGTCCGGCTGCCCCGGCCTGCTATCCCCGGGCCGCTCCTCGGAGTCCGGGCTTAGGGTCAGGCCGTCAATGGAGACCTCGAGCCGCTCCGAGCTCAGCGCCGCCGCGGCCGCCATCGCCCGCCCTCCTCCCTCCTGCTCAGCTGGGCGGCCACGTCCCGACTTCCTGCTCCCTCCCCTCTGACCCGGATCTTCCGGCTCCGAGCGGCCGCCGCACTAGTGGGGGAGAGGCCGCAGGACACCCCAGCAGCAGCAGCCCGCCCAGTCCGTGTGACACC
>TRINITY_DN3596_c0_g1_i2 len=265 path=[0:0-264]
AGGCGGGGACGACGTCAGGTCATCATGGCCCTTACGCCTAGGGCGACACACGTGCTACAATGGACGGTACAGCGGGTAGCTACACAGCGATGTGATGCCAATCTCGAAAAGCCGTTCTCAGTTCGGATCGGAGTCTGCAACTCGACTCCGTGAAGCTGGAATCACTAGTAATCGCGCATCAGCCATGGCGCGGTGAATACGTTCCCGGGCCTTGTACACACCGCCCGTCAAGCCATGGAAGTTTGGTAGACCTGAAGCTGGTGCT
>TRINITY_DN3510_c0_g1_i1 len=6054 path=[1:0-75 4:76-1240 5:1241-3885 6:3886-5776 8:5777-5906 9:5907-6053]
TGTGGTATAAGAGTTCGTTTATTTACAAATGTACAAACTGAGCCTAAGGGGTAGGCCCTGCTGCCAGCTCCTGCTGAATCCTCCAGGCCCAGCACCCGAGGGGTTCCCCAGAAGACTCTCCCTCTACACCCTCCTGCCCCCAAACTAGTAGGCATTCTCCTGCTAGACTGTGCTCGGCCCTCTCACTCCAACATTGCCCAGCCAGTACTTGGCCCTGCCTGGCCAGAACCATTGTTACAAGAGAAGAGGCTGGCAGGTGAGCTCAGGTGTGGCTGATGACGCTGTACAATGAGTTACATTCCAGGGAGATGAATCCCAGCAGTGAGTTATGTTCTCAGGGAGGCTAGAGCAACCAGATCCATAACAAAACAAATACAAGTATTTTATGAATGGAAGAAAAGCAAATCTTTCCTCCTGCTCAAAGACAATGGCTGTAGCCAGCAGGATCAGACTGCTGGGGGTGCGGGATGAGGGGGGCAAAGCTTGTTACCAGAACAGGCTAATCCATTTCAATGGGCTTTGGCTGAGCCTGAGAGGCTTAAAGAGCAGCCTGCGTAATCAAGTATGTAGGGTGGCCACTGGCCACTGATGCATCCCCAGAATACAGGACACGGGGGAGAGAATACAGGACACGGGGGGGAGAGGAAGAGTGCAGCTGGCTCAGGGTTCCTTCCCCCAGCTAGGGATGAGCAACAAGCACTAGGCATGGGAAAGGGGATGCAGTGCTGCCGGCAAAATCCTGGCCATGGGTGCACATTTAAAAAATCCCCCCCCCCGCTGCAGTAGGCCGAATTTAAAAAGTGGTCATGTCCTGGAAATCGAGATGTTATGGTAACTCTAGCACGTCCCTCTCTCTCCCCCAGTGCTGGGACCACTGACTCACCTCCAAGTCCACATACTGCTGACACTGCTGTTCCTGCCTGGATGTCATGAGAGCATGACTTTCAGTGTGTGTGCGCATGTGAGAGAAAGTGGCAGTGCCAGCAGCGTGTGGAAAATACAGGGGGGAAACGTGTAAATAAAGGACAACAGACAAATCCTTAAAAAAATAGGACTGTCCTGTATAAAATAGGACCAATGGCCGCCCTAGCAGCATCTCTAGCTAGCGCGGTGTGGAAACTGGTTCACACCAGCACCCTTTCCTTGCTCCAGATTAGCCCAACACGCATTTAGCAGCTGCCTCTGCTTGGAACTGATGCTCCCAGAAATTCTCTCATTCTTCATGAATGTTGCAGTGAGATTCTCCCTTCCTTTGGAGGCTGAGGGTCTAACTGTATCCACTGGGGAAAACAAATACAAACCTCTGTTAATTCAAGGCCTGATCCTAGCTATGCGCTGCCGTGGTCTCTGTTGTGAAGGCTTCCTGCTGTGGCTTTCTAGAGAGAGGGGATGATTGCCATGTTCAAAGGCAGAGCTCTAATAGGGACAGGTGGTGAAGTTGCACAAGGCTCTAGGAGTCTGGGGCTCACACTCCCTGGTGCAGCTGCATCACCTACTACCTAGAACAGCAGGAGGAAGCTGGGTCCCATTCCATCTTCTGCACTAGGGTCCATTCTAACCTAGCTATGTCCCTGGCTATGGCTAAATGTAAGAGCTGGAGACAATGTAGTTCTGATGGTATCTTTTATTGGACCAACTGTAGCAGTGAGAGTATGCAAGCTTTCGAGCCACACGGGCTTTGGATTTTTCTTTGTCACTATTCACTGCAGGAAATAGTCTGGGGTCGGGGCCAGAGGAGCAGCAAGCATTCTGCAATCCCCTGGATACAGAGTAAGCAAAGGGTCTCACCCTTGTTTGAAGAGCTGTAACAACAGATGGAGCAATTTCTCTGGAGCTGCACAGCCCACAGATGTGCCAGGCTGGGGAGAACCAGCTCTACAGGGAAATCTTTCTAGTGGAGCTGAGGGGGCAAACTCTTGAGAGGGGAACCTTACAGTACGTGAGCTTTTCAAGTGACATGAATTTGCTTCCATGGATCCCGAGGTCTGCTTTACCTTCCAAATTGCAGAGCTGTCAGTTTGCTCAACACTTGGTGGGGACATTGAGACTAGGAACAGGTGTCAGAGTTTTTCTGTCCCAGTGCAGCTCTGCTAGGAGCCAAGGACATAGCTATACTAGGGCCAGGTGGCACAGTTGTACTGAGGCCCACAAGCCCAGGGGGGCATGCTCTCTAGTGCAGCTCTGGGAGGGAGACGGAAGGGGCCCATCCTCTGTACCAAGGCCCATTCCCACCTAGCTATGCCTCTGGGGGAGGCACAGGGGCAAACTAGTACAATGCCTTCACCCTGTTTATACCACAGCTGCCACTTTTAACATCACTGAGCTTGTTCACATGAAGCTTTCACTGTGGCTAATTAACCCAGATTGATTAACATGGTGTACTGGATCTGTAGGAAACTTCCACAGACACCCAAGTATAAATTAAAAGCACCTTTTCTAAATTATAGTACTTTTCTTGTTAAAATTGCTATTTAATCCATAAAAAGAATGACCACATGAGATTTTATCCACATTGAAAAATCACATCCCAGAATGAGATTAAATTAAACTCTCTCTCCTTCTAGACAGGCCCTGTGCTAGGTTAACAGCACAGGAGAGTGAAGAAGGCAGCTCATGAGGGCTCAGAGGTTATGCTGACTGCTCTGGTGAACAAATATTTCATGTGGACAGGGGAGACTATAGGGGCATGAGGGTGCTTTCTGGGGAAGGATGGAGGATGGCTTGTCTAGAGCAGAAGTTGTGGTTCTGGCCTAACCTCAGTTAACTGTTTGCCAGCTAATTTGTATTTAGCTAACACAACAAATACACACCAAAAATCTGTTCACACAAAACTGAGTCTTACCTGGAGGAGGGGGCTACCCAAGGTAAGACTACTCCTAGGTTAGTTTACCTGAGGTTAGAGTACTCCACGGTTAAATTATTCAGAATTAAAGCCATATGTGTGATAGCTCCAAGCCAGAGGTTAGTGGATAAGAGTGGCCATAATTCACCCCACCCACTTCCAAGTGCTCTTATGAGCAGTTAACTCATGTTACAATAGGACCCCAAAGTCCTGTGTAGACAAACATAAATGGCGCTCTCTCATTGCGCCCCCTCCCCCCCAGGCCACTGTCCCATGCAGTGCTGGCAGCAGGAGCAAATTCCTCTCCAGTGACAGGGGGAGCCGTGCGTGGTAAACTCTTGGAAACAGAGGGCAGTTCTTTAAGAAATCCAACGTAGTTTGGCTTTGAATGTAGTTCAGGAGACAGGCAAAACTCTAGCTCCTGCGTAGCTTGGCGCTAGGGCCAGCCAGTTGTCCTACAGACTGTTGAAGTGAAGTCAATAAGTGTCAAAATGGGGAGCGTGGTCTCAGCACTGGCTTTCTGGGTCTACTGTCAGCCATCTTAAGATGGGGCGTGTCTTGAGGAAATGATTTTCTGAGCCACTGGAGTGAAGTTTTCCCCATCCAGTTTCTATTAATTCAGCATGTGAACAAAGGATGCTGGGAAGGCACCTCTCCTGTGCGGCTGCCCTTCAATCCAGCCTCTCCACCAGTTGCAGTCCTCTTCTCCAGCTACTATGATCACCTCACCAATGGAGAAGGTCAGCTCATCTTCACGGTCAGCCTGACAGTCATAAAGGGCTCTGACTCTGCGCAGGTGCAGCTGACTCTGACTCCTCCGTCTGGGTAGTGGAGGCGGGACATCCTGGGCTGGCTCTGGCAAGGATGGCGGCAGCAGGGCTCTCTCTCCTTTACTTTGGCTGGGCTTACCGAGTGTTCCCGCTCCCTTCATAGCAGCCTGCTGCCATGTGTCCAACACTCTGGGGTGGCAGGTGATCTCAGGGGACCCGGCACTCATGCTCCTAGGAGAGGCTCCTTCTGGAGGGCAGCATCCTGAATGGGAGATTGGCCCAGAGTCTGCACCCAGGTTAGTGGGGCCAGATGGTACCCAGGGGACGGGCTCTGAGGAGGTTCTCTTGTGCCTGAATGTCAGAGATCGTGGCAGGATTTTCCAAGGTGGTGTATCCAGAGCAGAAACTGGTGGGTTGGGAGGAGGAGGAGGAGGGAAGCTGGGAGCTCTGGGTACACTGCGTGGTGCTAATGGTGGGACGTCAAGACCATGGGAATGGGGGTGGGGTATGGCATATACATCATAACATTTTCCCTGGGCCCCTTGACTTGCTCCCTTTGTAAATCCTCCTGCATTTCCCATCTGCTGAGAGGCTGTACTAGGTGGATGATAGAAGCTCTGAGGACGAACATGCTCCTTTTTCACAGGACTGAGCTTCTCATCCAGATCATCATCGCTTTCAAACATGTCCTCCTGGCCCAGCCACCATTCATATTCCACATGAACACGCATGTTGAACTGGTTATTTTGAGCCTGCAACAGCACTTCTTGACACCGGTCATGTCCCATCTGCCTGGCAACATCCAATGCTGTCTCTCCAGCTTCATTAGTGATGTCAGTGTTGACTTTGGATCTCAGGAAGAGCTTGATGCAGTCAGGTTTATTGTAGCGGCAGCAGTAATGAAGTGGCATGTTCCCCTTCAGCGTCTTTTTTGCCAGACTCCCACTGTTCTGCACCAGAAAATCAACAATATGTAAGGAGGTTCGATCAGACAACAGCACTGCCAGATGAAGAAGTGTTTCCCCAGGTTCCTGGACAGGTTGCACAACAGGCTCACTTAAATCCACCTTTTCAGCATAAGCCTGGAGCAGTGCAAACACATCCTTCCCTCTGATGGCCTCCTGGAGGTCCCTGAGCCAGGTGTTTGGGTTTCCCGTGATCCTCTGAGCATATTTTCTATCGACATATTTGGAAATGATGAAATCCTTCCGGAAAGTCATAGCGCTGTCTGTGGTAGGCTTCACGGAGGGACTGGGAAGCTTGGCTTCTACAATGCCATTGAACCCAGCGTTGCCAATGTTCTTAGCCAGCAGGAGCTCAGAGGTGGCCAGCTTGTCCAGGGCCAATGACTGGATGCGGGAATGGTGCACACCCAACTCCCGATGGATCCCAGAGCACTCAATACAGATCAGGATTCCCAGGTTAATAGAGAGCCAGGCTGGATCTGGTGCTGAACAGTCACAGCACACGCTGTTTCCTGGCATACATTTTATCTCCTCAGTGATGGCCCTTGTCAGCTCCTCCATGCTGCTCTCTTCCCTGCCTGGCACTCTGCTGAATGCCACGTTCAGAGCCTCTTCCTTACTGTTGCTGAGCACGGAAATCCACGCAGTACACTCCTGCTCATCCTCGGCCAGGAAGTGGTATGTTCGGTTATGTGAAATGAGATCAAAACACTTTCTGTCATCCAGGTTCGGTTTCACTTGGCAAGTAAGTAAGTTCAGTTTCACTGGAGGGCGATTTAGCGTGCTGTGCGAGATGGTCAGATAGCCATTCCTGATCACACACTTTCTCTTCTGCCAGACTTTTCTCAAGCCATCACTTTTCTTATAGAGGTTCCCGGATTTCTCCGTGCCAAACTGCTTGTTTCCCCGCAGCTGGTGCATGCTGTATCGTAGCTGCTTGCTAGCCGAGTCCTCTTTTTGCTCAAGCTGTAGCGCTGCTTTCAGCTCATCCCGGAGTGAACACAGCTGCTTCTTCTCCTCCTCTTGCCTGACCTTCATACTCTGCAGCGTGGGTGTGAGCTTCTCTACAAATTCTTTGAGATTTTCTGTTGTTCTTAAACATTCCTGGAAAAAGTTGAACTGTGAGTTGCAGTGTTTGATATGGTTTTGCAACAAGTCAACTCCTTTCTTGGTTTTAATCTCATTCACTTTGATTAGATACTCACACATGTGTAACTGAAACATCCTTCGCTCTTTTTCCATCTCCTCAGCAATCTCGCCTCCCATCACCTCAGTTCGCACCATCCCATACTGTTTTGCCAGCTCTCGCTTTTCCTTCTCGATTTTCGTACTCAAATAAAGAGGGAGAAAACACCCTTAAAGGCTGCATCTCAACATGCTTTATTTGAATTTGAAATGACGCAACTGAGCTGGAGCGCCCAGCCCAGAAAGGGAAGGCATACTAGGCCTACTTACAGTTTGCTATCATAGTCCTTGC
>TRINITY_DN3510_c0_g1_i3 len=967 path=[2:0-214 8:215-344 10:345-966]
CTCATTCACTTTGATTAGATACTGGAGAGGAAAAAAGAGAGAAAGACAGCAACCTTTGGTTTGCATTTTGCTGGATCAAATGCATTTTTATTTATTGTTTGGTTAGCCCTCACCCTGCACTTGACTGGCCCATGATGTTCTGCTGGGTTACACACAGGATGCCCTCCCAGATGGACTAAATTTTCTCTCCTCTGTTTCCTCAAACCAAACTCCAGCTCACACATGTGTAACTGAAACATCCTTCGCTCTTTTTCCATCTCCTCAGCAATCTCGCCTCCCATCACCTCAGTTCGCACCATCCCATACTGTTTTGCCAGCTCTCGCTTTTCCTTCTCGATTTTCGTAAGTTTGCTATCATAGTCCTTGCAGGCTTTCTCAAAAGGCTTTTTAAACTCCCCTTTGATTTCTTTTAAATCTGCCTTGAGCAGCGAATCCAGGGGAAAGTTAATGTTGTGACACAAATTCTGCAGCAGACTTTTCACTGGGGCCAGCAGCTCCCGAAAGAACTCAGCAAAGGAGGTAAAGGCTCCAGCCAGCTGCTCATCTCCATCAGTGAGGTAGTTTGATGAAAATCTCTCCTGGGCTGTAATGTGAGCTTCTAAATGGCTAACAAGATCTTGTCCAGAAGCATACTCCGCTTTCACTGCTTTCTTCATCTTGTGCAATACGGCTCGATCCAAATCCAAAGCCTCCTCCAGGCTGCAGATAGTACTCCGGCACTTGCCCATGTGGCTGGTGAACGAGGAGGTGGTTGGAGAGCTCAGGTCCTCTTGAGTCTGGGAGACGAACTCATGGACAGAGATTAACTCAGGCATCCTGTGACCTGAAGCTTACTCTTCGAGCAGAGCCTGGGGCCGTCCAGCTGCCTGCAGAATCAGAAAGGCTGGCCCCAGAAAGGGGAACTCTCCATCTTTAAGACACACACGGGAGCTGTATGCCTGCCCCTGATTTTGGGAGCCCTCACTTG
>TRINITY_DN3510_c0_g1_i2 len=2784 path=[0:0-44 5:45-2689 7:2690-2783]
CGACCACCGAGATCTACACTCTTTCCCTACACGACGCTCTTCCGATCTCCCTTCCTTTGGAGGCTGAGGGTCTAACTGTATCCACTGGGGAAAACAAATACAAACCTCTGTTAATTCAAGGCCTGATCCTAGCTATGCGCTGCCGTGGTCTCTGTTGTGAAGGCTTCCTGCTGTGGCTTTCTAGAGAGAGGGGATGATTGCCATGTTCAAAGGCAGAGCTCTAATAGGGACAGGTGGTGAAGTTGCACAAGGCTCTAGGAGTCTGGGGCTCACACTCCCTGGTGCAGCTGCATCACCTACTACCTAGAACAGCAGGAGGAAGCTGGGTCCCATTCCATCTTCTGCACTAGGGTCCATTCTAACCTAGCTATGTCCCTGGCTATGGCTAAATGTAAGAGCTGGAGACAATGTAGTTCTGATGGTATCTTTTATTGGACCAACTGTAGCAGTGAGAGTATGCAAGCTTTCGAGCCACACGGGCTTTGGATTTTTCTTTGTCACTATTCACTGCAGGAAATAGTCTGGGGTCGGGGCCAGAGGAGCAGCAAGCATTCTGCAATCCCCTGGATACAGAGTAAGCAAAGGGTCTCACCCTTGTTTGAAGAGCTGTAACAACAGATGGAGCAATTTCTCTGGAGCTGCACAGCCCACAGATGTGCCAGGCTGGGGAGAACCAGCTCTACAGGGAAATCTTTCTAGTGGAGCTGAGGGGGCAAACTCTTGAGAGGGGAACCTTACAGTACGTGAGCTTTTCAAGTGACATGAATTTGCTTCCATGGATCCCGAGGTCTGCTTTACCTTCCAAATTGCAGAGCTGTCAGTTTGCTCAACACTTGGTGGGGACATTGAGACTAGGAACAGGTGTCAGAGTTTTTCTGTCCCAGTGCAGCTCTGCTAGGAGCCAAGGACATAGCTATACTAGGGCCAGGTGGCACAGTTGTACTGAGGCCCACAAGCCCAGGGGGGCATGCTCTCTAGTGCAGCTCTGGGAGGGAGACGGAAGGGGCCCATCCTCTGTACCAAGGCCCATTCCCACCTAGCTATGCCTCTGGGGGAGGCACAGGGGCAAACTAGTACAATGCCTTCACCCTGTTTATACCACAGCTGCCACTTTTAACATCACTGAGCTTGTTCACATGAAGCTTTCACTGTGGCTAATTAACCCAGATTGATTAACATGGTGTACTGGATCTGTAGGAAACTTCCACAGACACCCAAGTATAAATTAAAAGCACCTTTTCTAAATTATAGTACTTTTCTTGTTAAAATTGCTATTTAATCCATAAAAAGAATGACCACATGAGATTTTATCCACATTGAAAAATCACATCCCAGAATGAGATTAAATTAAACTCTCTCTCCTTCTAGACAGGCCCTGTGCTAGGTTAACAGCACAGGAGAGTGAAGAAGGCAGCTCATGAGGGCTCAGAGGTTATGCTGACTGCTCTGGTGAACAAATATTTCATGTGGACAGGGGAGACTATAGGGGCATGAGGGTGCTTTCTGGGGAAGGATGGAGGATGGCTTGTCTAGAGCAGAAGTTGTGGTTCTGGCCTAACCTCAGTTAACTGTTTGCCAGCTAATTTGTATTTAGCTAACACAACAAATACACACCAAAAATCTGTTCACACAAAACTGAGTCTTACCTGGAGGAGGGGGCTACCCAAGGTAAGACTACTCCTAGGTTAGTTTACCTGAGGTTAGAGTACTCCACGGTTAAATTATTCAGAATTAAAGCCATATGTGTGATAGCTCCAAGCCAGAGGTTAGTGGATAAGAGTGGCCATAATTCACCCCACCCACTTCCAAGTGCTCTTATGAGCAGTTAACTCATGTTACAATAGGACCCCAAAGTCCTGTGTAGACAAACATAAATGGCGCTCTCTCATTGCGCCCCCTCCCCCCCAGGCCACTGTCCCATGCAGTGCTGGCAGCAGGAGCAAATTCCTCTCCAGTGACAGGGGGAGCCGTGCGTGGTAAACTCTTGGAAACAGAGGGCAGTTCTTTAAGAAATCCAACGTAGTTTGGCTTTGAATGTAGTTCAGGAGACAGGCAAAACTCTAGCTCCTGCGTAGCTTGGCGCTAGGGCCAGCCAGTTGTCCTACAGACTGTTGAAGTGAAGTCAATAAGTGTCAAAATGGGGAGCGTGGTCTCAGCACTGGCTTTCTGGGTCTACTGTCAGCCATCTTAAGATGGGGCGTGTCTTGAGGAAATGATTTTCTGAGCCACTGGAGTGAAGTTTTCCCCATCCAGTTTCTATTAATTCAGCATGTGAACAAAGGATGCTGGGAAGGCACCTCTCCTGTGCGGCTGCCCTTCAATCCAGCCTCTCCACCAGTTGCAGTCCTCTTCTCCAGCTACTATGATCACCTCACCAATGGAGAAGGTCAGCTCATCTTCACGGTCAGCCTGACAGTCATAAAGGGCTCTGACTCTGCGCAGGTGCAGCTGACTCTGACTCCTCCGTCTGGGTAGTGGAGGCGGGACATCCTGGGCTGGCTCTGGCAAGGATGGCGGCAGCAGGGCTCTCTCTCCTTTACTTTGGCTGGGCTTACCGAGTGTTCCCGCTCCCTTCATAGCAGCCTGCTGCCATGTGTCCAACACTCTGGGGTGGCAGGTGATCTCAGGGGACCCGGCACTCATGCTCCTAGGAGAGGCTCCTTCTGGAGGGCAGCATCCTGAATGGGAGAGATCGGAAGAGCACACGTCTGAACTCCAGTCACCTTGTAATCTCGTATGCCGTCTTCTGCTTGAAAAAAAAAAACATTCCTGGAAAAAGTTGAA
>TRINITY_DN3510_c0_g1_i4 len=6542 path=[1:0-75 3:76-88 4:89-1253 5:1254-3898 6:3899-5789 8:5790-5919 10:5920-6541]
TGTGGTATAAGAGTTCGTTTATTTACAAATGTACAAACTGAGCCTAAGGGGTAGGCCCTGCTGCCAGCTCCTGCTGCCAGGTCCTGCTGAATCCTCCAGGCCCAGCACCCGAGGGGTTCCCCAGAAGACTCTCCCTCTACACCCTCCTGCCCCCAAACTAGTAGGCATTCTCCTGCTAGACTGTGCTCGGCCCTCTCACTCCAACATTGCCCAGCCAGTACTTGGCCCTGCCTGGCCAGAACCATTGTTACAAGAGAAGAGGCTGGCAGGTGAGCTCAGGTGTGGCTGATGACGCTGTACAATGAGTTACATTCCAGGGAGATGAATCCCAGCAGTGAGTTATGTTCTCAGGGAGGCTAGAGCAACCAGATCCATAACAAAACAAATACAAGTATTTTATGAATGGAAGAAAAGCAAATCTTTCCTCCTGCTCAAAGACAATGGCTGTAGCCAGCAGGATCAGACTGCTGGGGGTGCGGGATGAGGGGGGCAAAGCTTGTTACCAGAACAGGCTAATCCATTTCAATGGGCTTTGGCTGAGCCTGAGAGGCTTAAAGAGCAGCCTGCGTAATCAAGTATGTAGGGTGGCCACTGGCCACTGATGCATCCCCAGAATACAGGACACGGGGGAGAGAATACAGGACACGGGGGGGAGAGGAAGAGTGCAGCTGGCTCAGGGTTCCTTCCCCCAGCTAGGGATGAGCAACAAGCACTAGGCATGGGAAAGGGGATGCAGTGCTGCCGGCAAAATCCTGGCCATGGGTGCACATTTAAAAAATCCCCCCCCCCGCTGCAGTAGGCCGAATTTAAAAAGTGGTCATGTCCTGGAAATCGAGATGTTATGGTAACTCTAGCACGTCCCTCTCTCTCCCCCAGTGCTGGGACCACTGACTCACCTCCAAGTCCACATACTGCTGACACTGCTGTTCCTGCCTGGATGTCATGAGAGCATGACTTTCAGTGTGTGTGCGCATGTGAGAGAAAGTGGCAGTGCCAGCAGCGTGTGGAAAATACAGGGGGGAAACGTGTAAATAAAGGACAACAGACAAATCCTTAAAAAAATAGGACTGTCCTGTATAAAATAGGACCAATGGCCGCCCTAGCAGCATCTCTAGCTAGCGCGGTGTGGAAACTGGTTCACACCAGCACCCTTTCCTTGCTCCAGATTAGCCCAACACGCATTTAGCAGCTGCCTCTGCTTGGAACTGATGCTCCCAGAAATTCTCTCATTCTTCATGAATGTTGCAGTGAGATTCTCCCTTCCTTTGGAGGCTGAGGGTCTAACTGTATCCACTGGGGAAAACAAATACAAACCTCTGTTAATTCAAGGCCTGATCCTAGCTATGCGCTGCCGTGGTCTCTGTTGTGAAGGCTTCCTGCTGTGGCTTTCTAGAGAGAGGGGATGATTGCCATGTTCAAAGGCAGAGCTCTAATAGGGACAGGTGGTGAAGTTGCACAAGGCTCTAGGAGTCTGGGGCTCACACTCCCTGGTGCAGCTGCATCACCTACTACCTAGAACAGCAGGAGGAAGCTGGGTCCCATTCCATCTTCTGCACTAGGGTCCATTCTAACCTAGCTATGTCCCTGGCTATGGCTAAATGTAAGAGCTGGAGACAATGTAGTTCTGATGGTATCTTTTATTGGACCAACTGTAGCAGTGAGAGTATGCAAGCTTTCGAGCCACACGGGCTTTGGATTTTTCTTTGTCACTATTCACTGCAGGAAATAGTCTGGGGTCGGGGCCAGAGGAGCAGCAAGCATTCTGCAATCCCCTGGATACAGAGTAAGCAAAGGGTCTCACCCTTGTTTGAAGAGCTGTAACAACAGATGGAGCAATTTCTCTGGAGCTGCACAGCCCACAGATGTGCCAGGCTGGGGAGAACCAGCTCTACAGGGAAATCTTTCTAGTGGAGCTGAGGGGGCAAACTCTTGAGAGGGGAACCTTACAGTACGTGAGCTTTTCAAGTGACATGAATTTGCTTCCATGGATCCCGAGGTCTGCTTTACCTTCCAAATTGCAGAGCTGTCAGTTTGCTCAACACTTGGTGGGGACATTGAGACTAGGAACAGGTGTCAGAGTTTTTCTGTCCCAGTGCAGCTCTGCTAGGAGCCAAGGACATAGCTATACTAGGGCCAGGTGGCACAGTTGTACTGAGGCCCACAAGCCCAGGGGGGCATGCTCTCTAGTGCAGCTCTGGGAGGGAGACGGAAGGGGCCCATCCTCTGTACCAAGGCCCATTCCCACCTAGCTATGCCTCTGGGGGAGGCACAGGGGCAAACTAGTACAATGCCTTCACCCTGTTTATACCACAGCTGCCACTTTTAACATCACTGAGCTTGTTCACATGAAGCTTTCACTGTGGCTAATTAACCCAGATTGATTAACATGGTGTACTGGATCTGTAGGAAACTTCCACAGACACCCAAGTATAAATTAAAAGCACCTTTTCTAAATTATAGTACTTTTCTTGTTAAAATTGCTATTTAATCCATAAAAAGAATGACCACATGAGATTTTATCCACATTGAAAAATCACATCCCAGAATGAGATTAAATTAAACTCTCTCTCCTTCTAGACAGGCCCTGTGCTAGGTTAACAGCACAGGAGAGTGAAGAAGGCAGCTCATGAGGGCTCAGAGGTTATGCTGACTGCTCTGGTGAACAAATATTTCATGTGGACAGGGGAGACTATAGGGGCATGAGGGTGCTTTCTGGGGAAGGATGGAGGATGGCTTGTCTAGAGCAGAAGTTGTGGTTCTGGCCTAACCTCAGTTAACTGTTTGCCAGCTAATTTGTATTTAGCTAACACAACAAATACACACCAAAAATCTGTTCACACAAAACTGAGTCTTACCTGGAGGAGGGGGCTACCCAAGGTAAGACTACTCCTAGGTTAGTTTACCTGAGGTTAGAGTACTCCACGGTTAAATTATTCAGAATTAAAGCCATATGTGTGATAGCTCCAAGCCAGAGGTTAGTGGATAAGAGTGGCCATAATTCACCCCACCCACTTCCAAGTGCTCTTATGAGCAGTTAACTCATGTTACAATAGGACCCCAAAGTCCTGTGTAGACAAACATAAATGGCGCTCTCTCATTGCGCCCCCTCCCCCCCAGGCCACTGTCCCATGCAGTGCTGGCAGCAGGAGCAAATTCCTCTCCAGTGACAGGGGGAGCCGTGCGTGGTAAACTCTTGGAAACAGAGGGCAGTTCTTTAAGAAATCCAACGTAGTTTGGCTTTGAATGTAGTTCAGGAGACAGGCAAAACTCTAGCTCCTGCGTAGCTTGGCGCTAGGGCCAGCCAGTTGTCCTACAGACTGTTGAAGTGAAGTCAATAAGTGTCAAAATGGGGAGCGTGGTCTCAGCACTGGCTTTCTGGGTCTACTGTCAGCCATCTTAAGATGGGGCGTGTCTTGAGGAAATGATTTTCTGAGCCACTGGAGTGAAGTTTTCCCCATCCAGTTTCTATTAATTCAGCATGTGAACAAAGGATGCTGGGAAGGCACCTCTCCTGTGCGGCTGCCCTTCAATCCAGCCTCTCCACCAGTTGCAGTCCTCTTCTCCAGCTACTATGATCACCTCACCAATGGAGAAGGTCAGCTCATCTTCACGGTCAGCCTGACAGTCATAAAGGGCTCTGACTCTGCGCAGGTGCAGCTGACTCTGACTCCTCCGTCTGGGTAGTGGAGGCGGGACATCCTGGGCTGGCTCTGGCAAGGATGGCGGCAGCAGGGCTCTCTCTCCTTTACTTTGGCTGGGCTTACCGAGTGTTCCCGCTCCCTTCATAGCAGCCTGCTGCCATGTGTCCAACACTCTGGGGTGGCAGGTGATCTCAGGGGACCCGGCACTCATGCTCCTAGGAGAGGCTCCTTCTGGAGGGCAGCATCCTGAATGGGAGATTGGCCCAGAGTCTGCACCCAGGTTAGTGGGGCCAGATGGTACCCAGGGGACGGGCTCTGAGGAGGTTCTCTTGTGCCTGAATGTCAGAGATCGTGGCAGGATTTTCCAAGGTGGTGTATCCAGAGCAGAAACTGGTGGGTTGGGAGGAGGAGGAGGAGGGAAGCTGGGAGCTCTGGGTACACTGCGTGGTGCTAATGGTGGGACGTCAAGACCATGGGAATGGGGGTGGGGTATGGCATATACATCATAACATTTTCCCTGGGCCCCTTGACTTGCTCCCTTTGTAAATCCTCCTGCATTTCCCATCTGCTGAGAGGCTGTACTAGGTGGATGATAGAAGCTCTGAGGACGAACATGCTCCTTTTTCACAGGACTGAGCTTCTCATCCAGATCATCATCGCTTTCAAACATGTCCTCCTGGCCCAGCCACCATTCATATTCCACATGAACACGCATGTTGAACTGGTTATTTTGAGCCTGCAACAGCACTTCTTGACACCGGTCATGTCCCATCTGCCTGGCAACATCCAATGCTGTCTCTCCAGCTTCATTAGTGATGTCAGTGTTGACTTTGGATCTCAGGAAGAGCTTGATGCAGTCAGGTTTATTGTAGCGGCAGCAGTAATGAAGTGGCATGTTCCCCTTCAGCGTCTTTTTTGCCAGACTCCCACTGTTCTGCACCAGAAAATCAACAATATGTAAGGAGGTTCGATCAGACAACAGCACTGCCAGATGAAGAAGTGTTTCCCCAGGTTCCTGGACAGGTTGCACAACAGGCTCACTTAAATCCACCTTTTCAGCATAAGCCTGGAGCAGTGCAAACACATCCTTCCCTCTGATGGCCTCCTGGAGGTCCCTGAGCCAGGTGTTTGGGTTTCCCGTGATCCTCTGAGCATATTTTCTATCGACATATTTGGAAATGATGAAATCCTTCCGGAAAGTCATAGCGCTGTCTGTGGTAGGCTTCACGGAGGGACTGGGAAGCTTGGCTTCTACAATGCCATTGAACCCAGCGTTGCCAATGTTCTTAGCCAGCAGGAGCTCAGAGGTGGCCAGCTTGTCCAGGGCCAATGACTGGATGCGGGAATGGTGCACACCCAACTCCCGATGGATCCCAGAGCACTCAATACAGATCAGGATTCCCAGGTTAATAGAGAGCCAGGCTGGATCTGGTGCTGAACAGTCACAGCACACGCTGTTTCCTGGCATACATTTTATCTCCTCAGTGATGGCCCTTGTCAGCTCCTCCATGCTGCTCTCTTCCCTGCCTGGCACTCTGCTGAATGCCACGTTCAGAGCCTCTTCCTTACTGTTGCTGAGCACGGAAATCCACGCAGTACACTCCTGCTCATCCTCGGCCAGGAAGTGGTATGTTCGGTTATGTGAAATGAGATCAAAACACTTTCTGTCATCCAGGTTCGGTTTCACTTGGCAAGTAAGTAAGTTCAGTTTCACTGGAGGGCGATTTAGCGTGCTGTGCGAGATGGTCAGATAGCCATTCCTGATCACACACTTTCTCTTCTGCCAGACTTTTCTCAAGCCATCACTTTTCTTATAGAGGTTCCCGGATTTCTCCGTGCCAAACTGCTTGTTTCCCCGCAGCTGGTGCATGCTGTATCGTAGCTGCTTGCTAGCCGAGTCCTCTTTTTGCTCAAGCTGTAGCGCTGCTTTCAGCTCATCCCGGAGTGAACACAGCTGCTTCTTCTCCTCCTCTTGCCTGACCTTCATACTCTGCAGCGTGGGTGTGAGCTTCTCTACAAATTCTTTGAGATTTTCTGTTGTTCTTAAACATTCCTGGAAAAAGTTGAACTGTGAGTTGCAGTGTTTGATATGGTTTTGCAACAAGTCAACTCCTTTCTTGGTTTTAATCTCATTCACTTTGATTAGATACTCACACATGTGTAACTGAAACATCCTTCGCTCTTTTTCCATCTCCTCAGCAATCTCGCCTCCCATCACCTCAGTTCGCACCATCCCATACTGTTTTGCCAGCTCTCGCTTTTCCTTCTCGATTTTCGTAAGTTTGCTATCATAGTCCTTGCAGGCTTTCTCAAAAGGCTTTTTAAACTCCCCTTTGATTTCTTTTAAATCTGCCTTGAGCAGCGAATCCAGGGGAAAGTTAATGTTGTGACACAAATTCTGCAGCAGACTTTTCACTGGGGCCAGCAGCTCCCGAAAGAACTCAGCAAAGGAGGTAAAGGCTCCAGCCAGCTGCTCATCTCCATCAGTGAGGTAGTTTGATGAAAATCTCTCCTGGGCTGTAATGTGAGCTTCTAAATGGCTAACAAGATCTTGTCCAGAAGCATACTCCGCTTTCACTGCTTTCTTCATCTTGTGCAATACGGCTCGATCCAAATCCAAAGCCTCCTCCAGGCTGCAGATAGTACTCCGGCACTTGCCCATGTGGCTGGTGAACGAGGAGGTGGTTGGAGAGCTCAGGTCCTCTTGAGTCTGGGAGACGAACTCATGGACAGAGATTAACTCAGGCATCCTGTGACCTGAAGCTTACTCTTCGAGCAGAGCCTGGGGCCGTCCAGCTGCCTGCAGAATCAGAAAGGCTGGCCCCAGAAAGGGGAACTCTCCATCTTTAAGACACACACGGGAGCTGTATGCCTGCCCCTGATTTTGGGAGCCCTCACTTG
>TRINITY_DN3510_c0_g1_i6 len=6529 path=[1:0-75 4:76-1240 5:1241-3885 6:3886-5776 8:5777-5906 10:5907-6528]
TGTGGTATAAGAGTTCGTTTATTTACAAATGTACAAACTGAGCCTAAGGGGTAGGCCCTGCTGCCAGCTCCTGCTGAATCCTCCAGGCCCAGCACCCGAGGGGTTCCCCAGAAGACTCTCCCTCTACACCCTCCTGCCCCCAAACTAGTAGGCATTCTCCTGCTAGACTGTGCTCGGCCCTCTCACTCCAACATTGCCCAGCCAGTACTTGGCCCTGCCTGGCCAGAACCATTGTTACAAGAGAAGAGGCTGGCAGGTGAGCTCAGGTGTGGCTGATGACGCTGTACAATGAGTTACATTCCAGGGAGATGAATCCCAGCAGTGAGTTATGTTCTCAGGGAGGCTAGAGCAACCAGATCCATAACAAAACAAATACAAGTATTTTATGAATGGAAGAAAAGCAAATCTTTCCTCCTGCTCAAAGACAATGGCTGTAGCCAGCAGGATCAGACTGCTGGGGGTGCGGGATGAGGGGGGCAAAGCTTGTTACCAGAACAGGCTAATCCATTTCAATGGGCTTTGGCTGAGCCTGAGAGGCTTAAAGAGCAGCCTGCGTAATCAAGTATGTAGGGTGGCCACTGGCCACTGATGCATCCCCAGAATACAGGACACGGGGGAGAGAATACAGGACACGGGGGGGAGAGGAAGAGTGCAGCTGGCTCAGGGTTCCTTCCCCCAGCTAGGGATGAGCAACAAGCACTAGGCATGGGAAAGGGGATGCAGTGCTGCCGGCAAAATCCTGGCCATGGGTGCACATTTAAAAAATCCCCCCCCCCGCTGCAGTAGGCCGAATTTAAAAAGTGGTCATGTCCTGGAAATCGAGATGTTATGGTAACTCTAGCACGTCCCTCTCTCTCCCCCAGTGCTGGGACCACTGACTCACCTCCAAGTCCACATACTGCTGACACTGCTGTTCCTGCCTGGATGTCATGAGAGCATGACTTTCAGTGTGTGTGCGCATGTGAGAGAAAGTGGCAGTGCCAGCAGCGTGTGGAAAATACAGGGGGGAAACGTGTAAATAAAGGACAACAGACAAATCCTTAAAAAAATAGGACTGTCCTGTATAAAATAGGACCAATGGCCGCCCTAGCAGCATCTCTAGCTAGCGCGGTGTGGAAACTGGTTCACACCAGCACCCTTTCCTTGCTCCAGATTAGCCCAACACGCATTTAGCAGCTGCCTCTGCTTGGAACTGATGCTCCCAGAAATTCTCTCATTCTTCATGAATGTTGCAGTGAGATTCTCCCTTCCTTTGGAGGCTGAGGGTCTAACTGTATCCACTGGGGAAAACAAATACAAACCTCTGTTAATTCAAGGCCTGATCCTAGCTATGCGCTGCCGTGGTCTCTGTTGTGAAGGCTTCCTGCTGTGGCTTTCTAGAGAGAGGGGATGATTGCCATGTTCAAAGGCAGAGCTCTAATAGGGACAGGTGGTGAAGTTGCACAAGGCTCTAGGAGTCTGGGGCTCACACTCCCTGGTGCAGCTGCATCACCTACTACCTAGAACAGCAGGAGGAAGCTGGGTCCCATTCCATCTTCTGCACTAGGGTCCATTCTAACCTAGCTATGTCCCTGGCTATGGCTAAATGTAAGAGCTGGAGACAATGTAGTTCTGATGGTATCTTTTATTGGACCAACTGTAGCAGTGAGAGTATGCAAGCTTTCGAGCCACACGGGCTTTGGATTTTTCTTTGTCACTATTCACTGCAGGAAATAGTCTGGGGTCGGGGCCAGAGGAGCAGCAAGCATTCTGCAATCCCCTGGATACAGAGTAAGCAAAGGGTCTCACCCTTGTTTGAAGAGCTGTAACAACAGATGGAGCAATTTCTCTGGAGCTGCACAGCCCACAGATGTGCCAGGCTGGGGAGAACCAGCTCTACAGGGAAATCTTTCTAGTGGAGCTGAGGGGGCAAACTCTTGAGAGGGGAACCTTACAGTACGTGAGCTTTTCAAGTGACATGAATTTGCTTCCATGGATCCCGAGGTCTGCTTTACCTTCCAAATTGCAGAGCTGTCAGTTTGCTCAACACTTGGTGGGGACATTGAGACTAGGAACAGGTGTCAGAGTTTTTCTGTCCCAGTGCAGCTCTGCTAGGAGCCAAGGACATAGCTATACTAGGGCCAGGTGGCACAGTTGTACTGAGGCCCACAAGCCCAGGGGGGCATGCTCTCTAGTGCAGCTCTGGGAGGGAGACGGAAGGGGCCCATCCTCTGTACCAAGGCCCATTCCCACCTAGCTATGCCTCTGGGGGAGGCACAGGGGCAAACTAGTACAATGCCTTCACCCTGTTTATACCACAGCTGCCACTTTTAACATCACTGAGCTTGTTCACATGAAGCTTTCACTGTGGCTAATTAACCCAGATTGATTAACATGGTGTACTGGATCTGTAGGAAACTTCCACAGACACCCAAGTATAAATTAAAAGCACCTTTTCTAAATTATAGTACTTTTCTTGTTAAAATTGCTATTTAATCCATAAAAAGAATGACCACATGAGATTTTATCCACATTGAAAAATCACATCCCAGAATGAGATTAAATTAAACTCTCTCTCCTTCTAGACAGGCCCTGTGCTAGGTTAACAGCACAGGAGAGTGAAGAAGGCAGCTCATGAGGGCTCAGAGGTTATGCTGACTGCTCTGGTGAACAAATATTTCATGTGGACAGGGGAGACTATAGGGGCATGAGGGTGCTTTCTGGGGAAGGATGGAGGATGGCTTGTCTAGAGCAGAAGTTGTGGTTCTGGCCTAACCTCAGTTAACTGTTTGCCAGCTAATTTGTATTTAGCTAACACAACAAATACACACCAAAAATCTGTTCACACAAAACTGAGTCTTACCTGGAGGAGGGGGCTACCCAAGGTAAGACTACTCCTAGGTTAGTTTACCTGAGGTTAGAGTACTCCACGGTTAAATTATTCAGAATTAAAGCCATATGTGTGATAGCTCCAAGCCAGAGGTTAGTGGATAAGAGTGGCCATAATTCACCCCACCCACTTCCAAGTGCTCTTATGAGCAGTTAACTCATGTTACAATAGGACCCCAAAGTCCTGTGTAGACAAACATAAATGGCGCTCTCTCATTGCGCCCCCTCCCCCCCAGGCCACTGTCCCATGCAGTGCTGGCAGCAGGAGCAAATTCCTCTCCAGTGACAGGGGGAGCCGTGCGTGGTAAACTCTTGGAAACAGAGGGCAGTTCTTTAAGAAATCCAACGTAGTTTGGCTTTGAATGTAGTTCAGGAGACAGGCAAAACTCTAGCTCCTGCGTAGCTTGGCGCTAGGGCCAGCCAGTTGTCCTACAGACTGTTGAAGTGAAGTCAATAAGTGTCAAAATGGGGAGCGTGGTCTCAGCACTGGCTTTCTGGGTCTACTGTCAGCCATCTTAAGATGGGGCGTGTCTTGAGGAAATGATTTTCTGAGCCACTGGAGTGAAGTTTTCCCCATCCAGTTTCTATTAATTCAGCATGTGAACAAAGGATGCTGGGAAGGCACCTCTCCTGTGCGGCTGCCCTTCAATCCAGCCTCTCCACCAGTTGCAGTCCTCTTCTCCAGCTACTATGATCACCTCACCAATGGAGAAGGTCAGCTCATCTTCACGGTCAGCCTGACAGTCATAAAGGGCTCTGACTCTGCGCAGGTGCAGCTGACTCTGACTCCTCCGTCTGGGTAGTGGAGGCGGGACATCCTGGGCTGGCTCTGGCAAGGATGGCGGCAGCAGGGCTCTCTCTCCTTTACTTTGGCTGGGCTTACCGAGTGTTCCCGCTCCCTTCATAGCAGCCTGCTGCCATGTGTCCAACACTCTGGGGTGGCAGGTGATCTCAGGGGACCCGGCACTCATGCTCCTAGGAGAGGCTCCTTCTGGAGGGCAGCATCCTGAATGGGAGATTGGCCCAGAGTCTGCACCCAGGTTAGTGGGGCCAGATGGTACCCAGGGGACGGGCTCTGAGGAGGTTCTCTTGTGCCTGAATGTCAGAGATCGTGGCAGGATTTTCCAAGGTGGTGTATCCAGAGCAGAAACTGGTGGGTTGGGAGGAGGAGGAGGAGGGAAGCTGGGAGCTCTGGGTACACTGCGTGGTGCTAATGGTGGGACGTCAAGACCATGGGAATGGGGGTGGGGTATGGCATATACATCATAACATTTTCCCTGGGCCCCTTGACTTGCTCCCTTTGTAAATCCTCCTGCATTTCCCATCTGCTGAGAGGCTGTACTAGGTGGATGATAGAAGCTCTGAGGACGAACATGCTCCTTTTTCACAGGACTGAGCTTCTCATCCAGATCATCATCGCTTTCAAACATGTCCTCCTGGCCCAGCCACCATTCATATTCCACATGAACACGCATGTTGAACTGGTTATTTTGAGCCTGCAACAGCACTTCTTGACACCGGTCATGTCCCATCTGCCTGGCAACATCCAATGCTGTCTCTCCAGCTTCATTAGTGATGTCAGTGTTGACTTTGGATCTCAGGAAGAGCTTGATGCAGTCAGGTTTATTGTAGCGGCAGCAGTAATGAAGTGGCATGTTCCCCTTCAGCGTCTTTTTTGCCAGACTCCCACTGTTCTGCACCAGAAAATCAACAATATGTAAGGAGGTTCGATCAGACAACAGCACTGCCAGATGAAGAAGTGTTTCCCCAGGTTCCTGGACAGGTTGCACAACAGGCTCACTTAAATCCACCTTTTCAGCATAAGCCTGGAGCAGTGCAAACACATCCTTCCCTCTGATGGCCTCCTGGAGGTCCCTGAGCCAGGTGTTTGGGTTTCCCGTGATCCTCTGAGCATATTTTCTATCGACATATTTGGAAATGATGAAATCCTTCCGGAAAGTCATAGCGCTGTCTGTGGTAGGCTTCACGGAGGGACTGGGAAGCTTGGCTTCTACAATGCCATTGAACCCAGCGTTGCCAATGTTCTTAGCCAGCAGGAGCTCAGAGGTGGCCAGCTTGTCCAGGGCCAATGACTGGATGCGGGAATGGTGCACACCCAACTCCCGATGGATCCCAGAGCACTCAATACAGATCAGGATTCCCAGGTTAATAGAGAGCCAGGCTGGATCTGGTGCTGAACAGTCACAGCACACGCTGTTTCCTGGCATACATTTTATCTCCTCAGTGATGGCCCTTGTCAGCTCCTCCATGCTGCTCTCTTCCCTGCCTGGCACTCTGCTGAATGCCACGTTCAGAGCCTCTTCCTTACTGTTGCTGAGCACGGAAATCCACGCAGTACACTCCTGCTCATCCTCGGCCAGGAAGTGGTATGTTCGGTTATGTGAAATGAGATCAAAACACTTTCTGTCATCCAGGTTCGGTTTCACTTGGCAAGTAAGTAAGTTCAGTTTCACTGGAGGGCGATTTAGCGTGCTGTGCGAGATGGTCAGATAGCCATTCCTGATCACACACTTTCTCTTCTGCCAGACTTTTCTCAAGCCATCACTTTTCTTATAGAGGTTCCCGGATTTCTCCGTGCCAAACTGCTTGTTTCCCCGCAGCTGGTGCATGCTGTATCGTAGCTGCTTGCTAGCCGAGTCCTCTTTTTGCTCAAGCTGTAGCGCTGCTTTCAGCTCATCCCGGAGTGAACACAGCTGCTTCTTCTCCTCCTCTTGCCTGACCTTCATACTCTGCAGCGTGGGTGTGAGCTTCTCTACAAATTCTTTGAGATTTTCTGTTGTTCTTAAACATTCCTGGAAAAAGTTGAACTGTGAGTTGCAGTGTTTGATATGGTTTTGCAACAAGTCAACTCCTTTCTTGGTTTTAATCTCATTCACTTTGATTAGATACTCACACATGTGTAACTGAAACATCCTTCGCTCTTTTTCCATCTCCTCAGCAATCTCGCCTCCCATCACCTCAGTTCGCACCATCCCATACTGTTTTGCCAGCTCTCGCTTTTCCTTCTCGATTTTCGTAAGTTTGCTATCATAGTCCTTGCAGGCTTTCTCAAAAGGCTTTTTAAACTCCCCTTTGATTTCTTTTAAATCTGCCTTGAGCAGCGAATCCAGGGGAAAGTTAATGTTGTGACACAAATTCTGCAGCAGACTTTTCACTGGGGCCAGCAGCTCCCGAAAGAACTCAGCAAAGGAGGTAAAGGCTCCAGCCAGCTGCTCATCTCCATCAGTGAGGTAGTTTGATGAAAATCTCTCCTGGGCTGTAATGTGAGCTTCTAAATGGCTAACAAGATCTTGTCCAGAAGCATACTCCGCTTTCACTGCTTTCTTCATCTTGTGCAATACGGCTCGATCCAAATCCAAAGCCTCCTCCAGGCTGCAGATAGTACTCCGGCACTTGCCCATGTGGCTGGTGAACGAGGAGGTGGTTGGAGAGCTCAGGTCCTCTTGAGTCTGGGAGACGAACTCATGGACAGAGATTAACTCAGGCATCCTGTGACCTGAAGCTTACTCTTCGAGCAGAGCCTGGGGCCGTCCAGCTGCCTGCAGAATCAGAAAGGCTGGCCCCAGAAAGGGGAACTCTCCATCTTTAAGACACACACGGGAGCTGTATGCCTGCCCCTGATTTTGGGAGCCCTCACTTG
>TRINITY_DN3575_c0_g1_i1 len=2585 path=[0:0-437 3:438-1383 5:1384-1674 7:1675-2584]
CCTGGGAAGAATGAATTGGCTTTTATTTTTTTAAATCATAGCACCTTTTTAGATAATCTTTGACATTATACATTAAACCAGAACTCACATGGTGATTACAAAACTTTTTTTAAAAACCCACAAGTCTTTCATTGATGACTGCATCTCGCATAAATATATTATAAAACCCCATACAAACAGCAACACAGTTGGGTTTAAAAAATAATAAATGGATCTCTCTCTCCTAGGATGGCTGCTTATTGAATTCAAGGAGACATGGTAGAGCAATAGGCATTTTGGAGTCTCATTCTCTTGTGTGGTTTTGTTGCTGGAACAAGAGTAGGCTGGGATAGCATCAAGAGTCCTGCTTTTATTTTGATTTAAAAAAAACCTAAAAACTAAGAAGCAAAAGCAAAAACCACTGCCTACCCCCCTTTCATGCACTCTCCAAACTTCCCAATCCAAAACAGGAGACTTTGCACTGGCCTTCAGTGCCCATCAGATCAGCCCATGGAGTGCAGAATCAGCAGTTAAGGAGGGAAACTTCATCCACAATAGATGCAAGTTAGATGCATTCACACGCGCAGCAGCACCACACAGGAGAGAGGCAATCAGACAACATTCAAATCAGGACACGGCCTCTTCAGCACATACAATTCTATTGTTCCCCAGTACAAAATTATTGGTAGGAATGGTAGATAATCAGAAGAGATGGGCCACTAAGTGCAGATCCCAGGCACTTAGTTTCTAGTGGGATCACGGTCCTGCCCCCCAGTGGCACTCTCTCTTAATATCCCATTGTATCAATAAAGTACCTGCAAGTCAAACAACATGATCTTTGCATTTCAAGAGCAGAAAGAGAGAATGAGGCTTTTATAAAAATGTAAAGTATCTAAAATATGGTTCATTTAAAAAAAAAACCAGGGTACTCCCAAGAGATAGAACCACTGGGGAGGGGGGACTGGAAGGAGATGTAGCCTACCTTCTCCAAGCCATATTTTTGGCATGGTTTTGTGAGGCTGTGCCAGCCTGGTAGAGTCCCCGATGGCCCCATCCCACACTGATGTCTGAGGCAAGTGCATGTCCAGCTCAGTTACACAAGAAGAAGAGGAAGACTGAGTTGCACAGATTCTGAAATCCCAACCGGATTTCGAGCTATGATATGGCTTTGAAATACTGTCCTCCCTTTTGTAACTCATTTAGCAGTGGCATGTGGAGGAGAGGCCTATTATGGGGGAGATCGGGAACGGAGTGGGGAGGAGCTCAGCAAGACACTGTCCCCAAAGACATTGGCATAAGACGACTTGAGGAACTGAACATAGTTTTGCATGCTGCGATTGGTGCTTTCGGACTGCTCCAGGCGATCCTTCAAGTCTTGGAGGCGACTCTCATGTCGGCGCTCTGCGTCTTCTCTGCTCCGCCGCAGCTGGGTCAGTTCAGACTTTGTCCTGCTCAGCTGCGTTTCCAAATCTAGCATCTTGGACTGGGCAGCTCGCTCTTTAGATACTGCTCGGTCCCTCGTTTGTTCCACCTGTCTTTTGGCATCATCAACAGCCATTTCCAGCTGACGTGCCAAGGAGCCGCAATCCCGAGTTTTCTCCTCCAGCCGGAGCTGGCTTTGGTGAATCGACTCTTCCCTTTTTGCTATGACCTGAAGGAATTCTATATTCTGAGCATTTGTCATCTCTAGTTTCCTGAGTTGTGACAGAAATGGAATTATTGTTTGTTAGTCACTCCCCCCACCAAAGATACCTGGTTCCGACAGCCCTCCGTCAGCTTAAGCCCAGATCAAGACCTTTGACCTGAAGGCTAACCAAGGAAGGGAGAAGGCAAACCAATGAAAGCAGGCCAGCCATGCGTCTAGCCCAGGGGTGGGGAACCTGTGGCCTGTCATTTGTTTTTGGCCTGCAGCCGCTCGCCCTCCAACCCCCATGCTCTTCCATCTGCCAGCCATAGAAAGCCACGTAGTGCTTCTGGCCGTGCCATCTACTACATAGACCTCTCCCTCCCACTCTGGGCAGGAGTTTCAAGTTTATTTAAGAAAGGGACGTAGCAAGAGCCATAGCCCAAATATCAACTGTATAAAAACTACATAAAACAAAATAGAAACAACCAATTTTGGCAATTTGCTACAACAACAAACATAATTATGCTATGTCTCCACGCAGGGAGGAGGGCCCAATTTCCTTCTCCCACACCCTCACAGTCCAATAATACGACTCTAGCAATCAAATATTTTAAAATTCAAAAAACAATCTTGAATTGCAAACGCTTTACATAGGAATTTGGCTCCCGCCTGAGAAGTTTAGTATACCTGATCCCCCAGCAGAATCTGAGCCAACTCAACACTAGATCTGCTGGGGAATTTGTTGACAAGAGTGTCCAAGAGCTCCGCCCTCACTCCGCTATATAGTTGGCAGGCAATCAGAATGAGAGTCACCGTTTCTGTTTGAAGCATGTCATAAGGGCATAATTGATCCGCAAATGGTATTCCTTTACAACGGCCCTCTAAACTTTTTAAAGGCAAAGCATTCAGCCTAGCCTTGAGGAAAATTCTCCCCAGTGCCGAGTTTATACTATTTTTCCAATAATTGGCTATCTGCCAA
>TRINITY_DN3575_c0_g1_i3 len=3980 path=[0:0-437 2:438-464 3:465-1410 5:1411-1701 6:1702-1801 8:1802-2871 10:2872-3003 11:3004-3588 12:3589-3700 14:3701-3979]
CCTGGGAAGAATGAATTGGCTTTTATTTTTTTAAATCATAGCACCTTTTTAGATAATCTTTGACATTATACATTAAACCAGAACTCACATGGTGATTACAAAACTTTTTTTAAAAACCCACAAGTCTTTCATTGATGACTGCATCTCGCATAAATATATTATAAAACCCCATACAAACAGCAACACAGTTGGGTTTAAAAAATAATAAATGGATCTCTCTCTCCTAGGATGGCTGCTTATTGAATTCAAGGAGACATGGTAGAGCAATAGGCATTTTGGAGTCTCATTCTCTTGTGTGGTTTTGTTGCTGGAACAAGAGTAGGCTGGGATAGCATCAAGAGTCCTGCTTTTATTTTGATTTAAAAAAAACCTAAAAACTAAGAAGCAAAAGCAAAAACCACTGCCTACCCCCCTTTCATGCACTCTCCAAACTTCCCACTGTTGTCTGTAAGTATCCGAATCCCGATCCAAAACAGGAGACTTTGCACTGGCCTTCAGTGCCCATCAGATCAGCCCATGGAGTGCAGAATCAGCAGTTAAGGAGGGAAACTTCATCCACAATAGATGCAAGTTAGATGCATTCACACGCGCAGCAGCACCACACAGGAGAGAGGCAATCAGACAACATTCAAATCAGGACACGGCCTCTTCAGCACATACAATTCTATTGTTCCCCAGTACAAAATTATTGGTAGGAATGGTAGATAATCAGAAGAGATGGGCCACTAAGTGCAGATCCCAGGCACTTAGTTTCTAGTGGGATCACGGTCCTGCCCCCCAGTGGCACTCTCTCTTAATATCCCATTGTATCAATAAAGTACCTGCAAGTCAAACAACATGATCTTTGCATTTCAAGAGCAGAAAGAGAGAATGAGGCTTTTATAAAAATGTAAAGTATCTAAAATATGGTTCATTTAAAAAAAAAACCAGGGTACTCCCAAGAGATAGAACCACTGGGGAGGGGGGACTGGAAGGAGATGTAGCCTACCTTCTCCAAGCCATATTTTTGGCATGGTTTTGTGAGGCTGTGCCAGCCTGGTAGAGTCCCCGATGGCCCCATCCCACACTGATGTCTGAGGCAAGTGCATGTCCAGCTCAGTTACACAAGAAGAAGAGGAAGACTGAGTTGCACAGATTCTGAAATCCCAACCGGATTTCGAGCTATGATATGGCTTTGAAATACTGTCCTCCCTTTTGTAACTCATTTAGCAGTGGCATGTGGAGGAGAGGCCTATTATGGGGGAGATCGGGAACGGAGTGGGGAGGAGCTCAGCAAGACACTGTCCCCAAAGACATTGGCATAAGACGACTTGAGGAACTGAACATAGTTTTGCATGCTGCGATTGGTGCTTTCGGACTGCTCCAGGCGATCCTTCAAGTCTTGGAGGCGACTCTCATGTCGGCGCTCTGCGTCTTCTCTGCTCCGCCGCAGCTGGGTCAGTTCAGACTTTGTCCTGCTCAGCTGCGTTTCCAAATCTAGCATCTTGGACTGGGCAGCTCGCTCTTTAGATACTGCTCGGTCCCTCGTTTGTTCCACCTGTCTTTTGGCATCATCAACAGCCATTTCCAGCTGACGTGCCAAGGAGCCGCAATCCCGAGTTTTCTCCTCCAGCCGGAGCTGGCTTTGGTGAATCGACTCTTCCCTTTTTGCTATGACCTGAAGGAATTCTATATTCTGAGCATTTGTCATCTCTAGTTTCCTCTCGAGCTCCTCCAGCTTCAGGATCAGCTGCTTGTTCTCTTCCTGAGCTGACTGATACCTCACTCTGGTCATCTCCATCTTGTCCCCTTGGAACTCAATCCGCTGACGGAGATCAGTGATCATGGCAGACAGATCTAGGTTCTTTTTCTCATAACTCTGGAGCTGCTCCTGACACTCGGCCAGCTTGGTCTCTGTGAGCTTCAGAATCTCAGGCAGCTTTTCTAGTTCAGCAAGCTGGTTCTTGAATTGCTGGCGAGTAAGCTCAATCTCCTTGTTCATCTCTTCTTTAAGTGTAATGTTATCCTTGTCACAAAGTTCCAGCTTGGCAGTCACCTCTTCAGCCTCCATGCGGGTTCTCAACACCTGAGACTTGTAGTTTTCAATCAGCCCTTCATAGTTCCTGAGAGAAGCCTTGAGCTGTGCCACCTCCATCTGAGATTGGCCCATTTTCTCCTCCATTGGGATCATGCTAGCCTTCAGCCTTTCATTCTCCAGTTTGAAAGATGTGTTCTCCGTCACTTGTCGGTGCAGTTTATCCACCAGAGAATCTCGATCTTCCCGCATTTTGTCCTCCATGGTGTTCTGCTGCTCCAACAATTCTGTAACACGGCTGTTCAGGATGACTATCTCAATCTCCAGGTCACTCTTGTCCTTCACCACTTGGTTGTAGCGGCTCCTCCAGGACTCCAGAGTGGACAATGCCTCAGAAACGTAAGTGTCCTTTTCTGCTAACTGGACATTCAACTGCTCTGCATATTCCTCGCTGCGCTCTGCCCGCTCTTTCTGAACATGGATGGCTTTCTTCAGGGACTCCTTATCCCGGTCCCCTTTCTGCCTCAGCTCTTTCAGCTGTTCCATGATATGGTCCACCTCAGCCTTGTGCTGAGCCCCACTGCGCTCCAAATTCCGGATCTGGATAGCTAGGCGGTTATTCTCAGCCTCTTTATTGCGCAGTTGTGCCTGCAAATGACCCCTCACAGCTTCCATAGATTTGGAGAGTTCTGATGCTGTCTTTGCTTGATCCTTTTCTGTCTGTATTTGAACCATAAGATCATCCACCTCCTTCTCTTTTTCCTGTAGCCTCATTTTCAGATGTGCTTTCTCTGTATCCGCGTCAGACAGCCTTTTCATCAGCATCGCCTGCTGATCCGTCGTTTTATGAGAATCTTTCTCTCGGAATTGCTGCTCTCTAAGCAGATCCCGGAGTGTCCGGTTAGTTTCTTCAAAGGTGCCCAGCTTCTGTAGCAACAGCTCTTTTTGCCTGGTCAGCGTATTAATGTCAGAAACTGTCATGCACTTCTCGTTTTTGAGTCTCCCAATTGCGTCCCTCAGACAGTGGATCTGTTTGGCTGCTGCTGCTCCATCCATCTCTGCTTCCACCAGTTTGGACATCAAACACTCCTTTTCATGCTGCAAGTGCCGCTTCTGCAATAATGTCAAATCTTTCTCTTCCTTTATGCGTTCAATATTGCGCCTCAGCACGACATTCTCATGTTCCGTGTCCACCAGCTCCTGAGCGATATCATCAAGCTCGTCCTTCTCCTCAAGGAGACGCTTTGCCGTGGACCGCTGTTCCTCCCGCTTCTGGCCTTTGGCCTCATTCTTCAGCGTCCCTACTACATTCATTAGGCTATCGATCTTTTTCTCGTATTTGTTCATCTTGCAGTGAATAGCGTCTTCCTCGTCTGTAGAGAGGTCACTCAGGCGGAGTACTGACAGCAGTTTTTCGGAATCTGGAGGAGTAATTTCCAGGCGATGGGTTGGGCCCTCCCACTTGTAGGTAGACTCTCGGACAGATGTTTTGCCTGGGGGCATCCAGGGGACTTTGCTTTTCACTCGGACACAGCGGCGCACATTCACGGTTTCCCCTTTCATTTTCTGCTTTTGCTGGGGTTTTGCGGGTGGTGTTTTCTGACCCTTTTTAATATGGACATGGACAGGGGTGTTTTCATCCACGTGAACGTGCAAAGGGGGAGTGGTGGAGCGGTTCTTCATGGCTAGATTGTATAAGTGTCTCAGCTCCAGGTGACAGTTTTCTGTGTGTTGAGACAGTTGTTTTGCTTTTGATGGTTTCGGGGAATCTGCATGCGGAGCTGAGCCGGCCCTGGAGCCGCCGCTTTAGGATCTCCTCAAAGTTGGTGGCGAGGCGGCGGTAGCTACAGCTGCGGCTGCGGCTGCCATGGAGACCCTGGAGTCGGGGTGCAGGTGGCCGAGGCAGGGGGCAGCAGCACGGGCAGGACCGGCAGCAGCAACACGACTGGCCGGGGACGAGCTTCCG
>TRINITY_DN3575_c0_g1_i4 len=2168 path=[0:0-437 3:438-1383 4:1384-2167]
CCTGGGAAGAATGAATTGGCTTTTATTTTTTTAAATCATAGCACCTTTTTAGATAATCTTTGACATTATACATTAAACCAGAACTCACATGGTGATTACAAAACTTTTTTTAAAAACCCACAAGTCTTTCATTGATGACTGCATCTCGCATAAATATATTATAAAACCCCATACAAACAGCAACACAGTTGGGTTTAAAAAATAATAAATGGATCTCTCTCTCCTAGGATGGCTGCTTATTGAATTCAAGGAGACATGGTAGAGCAATAGGCATTTTGGAGTCTCATTCTCTTGTGTGGTTTTGTTGCTGGAACAAGAGTAGGCTGGGATAGCATCAAGAGTCCTGCTTTTATTTTGATTTAAAAAAAACCTAAAAACTAAGAAGCAAAAGCAAAAACCACTGCCTACCCCCCTTTCATGCACTCTCCAAACTTCCCAATCCAAAACAGGAGACTTTGCACTGGCCTTCAGTGCCCATCAGATCAGCCCATGGAGTGCAGAATCAGCAGTTAAGGAGGGAAACTTCATCCACAATAGATGCAAGTTAGATGCATTCACACGCGCAGCAGCACCACACAGGAGAGAGGCAATCAGACAACATTCAAATCAGGACACGGCCTCTTCAGCACATACAATTCTATTGTTCCCCAGTACAAAATTATTGGTAGGAATGGTAGATAATCAGAAGAGATGGGCCACTAAGTGCAGATCCCAGGCACTTAGTTTCTAGTGGGATCACGGTCCTGCCCCCCAGTGGCACTCTCTCTTAATATCCCATTGTATCAATAAAGTACCTGCAAGTCAAACAACATGATCTTTGCATTTCAAGAGCAGAAAGAGAGAATGAGGCTTTTATAAAAATGTAAAGTATCTAAAATATGGTTCATTTAAAAAAAAAACCAGGGTACTCCCAAGAGATAGAACCACTGGGGAGGGGGGACTGGAAGGAGATGTAGCCTACCTTCTCCAAGCCATATTTTTGGCATGGTTTTGTGAGGCTGTGCCAGCCTGGTAGAGTCCCCGATGGCCCCATCCCACACTGATGTCTGAGGCAAGTGCATGTCCAGCTCAGTTACACAAGAAGAAGAGGAAGACTGAGTTGCACAGATTCTGAAATCCCAACCGGATTTCGAGCTATGATATGGCTTTGAAATACTGTCCTCCCTTTTGTAACTCATTTAGCAGTGGCATGTGGAGGAGAGGCCTATTATGGGGGAGATCGGGAACGGAGTGGGGAGGAGCTCAGCAAGACACTGTCCCCAAAGACATTGGCATAAGACGACTTGAGGAACTGAACATAGTTTTGCATGCTGCGATTGGTGCTTTCGGACTGCTCCAGGCGATCCTTCAAGTCTTGGAGGCGACTCTCATGTCGGCGCTCTGCCTGCAAAAAAGGACAAGGTTAAAAGGAAGGTTTGTCGTCCTCCTTCCAACCCCAACTACTATAGACTGGACTTTGGCTTTCTGGGAATAGACTATCACCGCAAGCGGCACAGATTCAAAGTCTAGCACACCGCTCAACCCATTCCAATGCCACGCAGCCAGTCGGAATGGGAACTTACAACATGCCAAATTAGCAAGATTTTGAAAACAAAACAAAGAACCAACCAAACCCACACCACCACTCTTGACAACGAAACCAACGTTATCACCTGCCACAGGTCGGCCCGCTTCCACTCCTGGGGCTAAAGTAACAGGGGAAAGACGATGAGAGATAGCACGTTGAAACATTTCCCTCCAACATGGCCCCACACACATTTCGTTTAGGACTGGATTTTCCCTTGCCTGTGCACATCTAAATGAAGTGAAACCCACGGTATCTTTCTCCTGAAATACCTCCCTTATCTCTCATAGATTGTAAGTCCCTTGTGGCAGGGACCTATCTCCAATTTAATGATTGTTCAGTGGCATGTACATTGCTGATGCTATATAAATACATATATTTGTATGAGGATGAACCGACTGAGGCTGAATCTCAACAAGATGGTGGTGATGTTAGTAGGGAAGACGGTGGGGTTGGAGTCTCCCATCATTGATGGGGTTCGCCCCCTACTGGTTTCTCAGGTCCGTAGTCTGGGAGTGCTCCTCAATTTCCAAACTCCGCCTGGATGTCCAGGTGGAGGCTGTGGTGAGGAGTGCGTTTCGCCAGCTACATCTGGTGCGGCGGC
>TRINITY_DN3575_c0_g1_i10 len=2484 path=[0:0-437 2:438-464 3:465-1410 5:1411-1701 6:1702-1801 9:1802-2483]
CCTGGGAAGAATGAATTGGCTTTTATTTTTTTAAATCATAGCACCTTTTTAGATAATCTTTGACATTATACATTAAACCAGAACTCACATGGTGATTACAAAACTTTTTTTAAAAACCCACAAGTCTTTCATTGATGACTGCATCTCGCATAAATATATTATAAAACCCCATACAAACAGCAACACAGTTGGGTTTAAAAAATAATAAATGGATCTCTCTCTCCTAGGATGGCTGCTTATTGAATTCAAGGAGACATGGTAGAGCAATAGGCATTTTGGAGTCTCATTCTCTTGTGTGGTTTTGTTGCTGGAACAAGAGTAGGCTGGGATAGCATCAAGAGTCCTGCTTTTATTTTGATTTAAAAAAAACCTAAAAACTAAGAAGCAAAAGCAAAAACCACTGCCTACCCCCCTTTCATGCACTCTCCAAACTTCCCACTGTTGTCTGTAAGTATCCGAATCCCGATCCAAAACAGGAGACTTTGCACTGGCCTTCAGTGCCCATCAGATCAGCCCATGGAGTGCAGAATCAGCAGTTAAGGAGGGAAACTTCATCCACAATAGATGCAAGTTAGATGCATTCACACGCGCAGCAGCACCACACAGGAGAGAGGCAATCAGACAACATTCAAATCAGGACACGGCCTCTTCAGCACATACAATTCTATTGTTCCCCAGTACAAAATTATTGGTAGGAATGGTAGATAATCAGAAGAGATGGGCCACTAAGTGCAGATCCCAGGCACTTAGTTTCTAGTGGGATCACGGTCCTGCCCCCCAGTGGCACTCTCTCTTAATATCCCATTGTATCAATAAAGTACCTGCAAGTCAAACAACATGATCTTTGCATTTCAAGAGCAGAAAGAGAGAATGAGGCTTTTATAAAAATGTAAAGTATCTAAAATATGGTTCATTTAAAAAAAAAACCAGGGTACTCCCAAGAGATAGAACCACTGGGGAGGGGGGACTGGAAGGAGATGTAGCCTACCTTCTCCAAGCCATATTTTTGGCATGGTTTTGTGAGGCTGTGCCAGCCTGGTAGAGTCCCCGATGGCCCCATCCCACACTGATGTCTGAGGCAAGTGCATGTCCAGCTCAGTTACACAAGAAGAAGAGGAAGACTGAGTTGCACAGATTCTGAAATCCCAACCGGATTTCGAGCTATGATATGGCTTTGAAATACTGTCCTCCCTTTTGTAACTCATTTAGCAGTGGCATGTGGAGGAGAGGCCTATTATGGGGGAGATCGGGAACGGAGTGGGGAGGAGCTCAGCAAGACACTGTCCCCAAAGACATTGGCATAAGACGACTTGAGGAACTGAACATAGTTTTGCATGCTGCGATTGGTGCTTTCGGACTGCTCCAGGCGATCCTTCAAGTCTTGGAGGCGACTCTCATGTCGGCGCTCTGCGTCTTCTCTGCTCCGCCGCAGCTGGGTCAGTTCAGACTTTGTCCTGCTCAGCTGCGTTTCCAAATCTAGCATCTTGGACTGGGCAGCTCGCTCTTTAGATACTGCTCGGTCCCTCGTTTGTTCCACCTGTCTTTTGGCATCATCAACAGCCATTTCCAGCTGACGTGCCAAGGAGCCGCAATCCCGAGTTTTCTCCTCCAGCCGGAGCTGGCTTTGGTGAATCGACTCTTCCCTTTTTGCTATGACCTGAAGGAATTCTATATTCTGAGCATTTGTCATCTCTAGTTTCCTCTCGAGCTCCTCCAGCTTCAGGATCAGCTGCTTGTTCTCTTCCTGAGCTGACTGATACCTCACTCTGGTCATCTCCATCTTGTCCCCTTGGAACTCAATCTAAAAATGACAAAAGACAGAGGAGTTTATCTAAGCAGTCAATACACCCCACCAAGACCAGTCACCTGCAATGGATGATGCTCCTAGGGAGGAGGAATGTCTTCATGTCACAGTTCTGAAGAGCCCTGGAGAGGGGAAGAGATCCAACAGCCTGTGAAGCAACAGACCTACACCTCCAAATTTGGGCGGCTCCTTCAGCTAGGGTTTAAAACCCATCCTGAAAGAATTCTTCCACATCCCATACAAAGGAGCAGACAGGTGCCCTAGGAGCTGGCGAGAAGAGCAGCCACCTGGAAGCACAGTGAAGCACATGGTTAGAAGCAGCCTTGTGTGTAATCATAAGCCCTGGAAGGATGCGGACAACCAATGGCTCCCGTGCGAGGCAAAGCACACAAGCAGCAAAATTATTCAAGCCACTTTCAGGAAAGGCTGGAGAGCCCCAACATCTGCGCTCATCATGCTCAAACTATCCATAGAGCAGGGGCGGCCAGAAGATCCAGCATGATCCACCAGCATCCAGCCTCAGGGAAGCTGCACAAAGGAAGGGGGGGTGAGCAGGCCCAGAAGCAGCGTTCTGTCCTGCAGTGTAAGCTGTGGAGGGGTCCTGATCATGGGGGGGTGCTTGCACTCCCCCAGCTCCCACCCCTTCTGAGCCTTGTGACATAGGACCCCTTTGCCCCACC
>TRINITY_DN3575_c0_g1_i7 len=3995 path=[0:0-437 3:438-1383 5:1384-1674 6:1675-1774 8:1775-2844 10:2845-2976 11:2977-3561 12:3562-3673 13:3674-3715 14:3716-3994]
CCTGGGAAGAATGAATTGGCTTTTATTTTTTTAAATCATAGCACCTTTTTAGATAATCTTTGACATTATACATTAAACCAGAACTCACATGGTGATTACAAAACTTTTTTTAAAAACCCACAAGTCTTTCATTGATGACTGCATCTCGCATAAATATATTATAAAACCCCATACAAACAGCAACACAGTTGGGTTTAAAAAATAATAAATGGATCTCTCTCTCCTAGGATGGCTGCTTATTGAATTCAAGGAGACATGGTAGAGCAATAGGCATTTTGGAGTCTCATTCTCTTGTGTGGTTTTGTTGCTGGAACAAGAGTAGGCTGGGATAGCATCAAGAGTCCTGCTTTTATTTTGATTTAAAAAAAACCTAAAAACTAAGAAGCAAAAGCAAAAACCACTGCCTACCCCCCTTTCATGCACTCTCCAAACTTCCCAATCCAAAACAGGAGACTTTGCACTGGCCTTCAGTGCCCATCAGATCAGCCCATGGAGTGCAGAATCAGCAGTTAAGGAGGGAAACTTCATCCACAATAGATGCAAGTTAGATGCATTCACACGCGCAGCAGCACCACACAGGAGAGAGGCAATCAGACAACATTCAAATCAGGACACGGCCTCTTCAGCACATACAATTCTATTGTTCCCCAGTACAAAATTATTGGTAGGAATGGTAGATAATCAGAAGAGATGGGCCACTAAGTGCAGATCCCAGGCACTTAGTTTCTAGTGGGATCACGGTCCTGCCCCCCAGTGGCACTCTCTCTTAATATCCCATTGTATCAATAAAGTACCTGCAAGTCAAACAACATGATCTTTGCATTTCAAGAGCAGAAAGAGAGAATGAGGCTTTTATAAAAATGTAAAGTATCTAAAATATGGTTCATTTAAAAAAAAAACCAGGGTACTCCCAAGAGATAGAACCACTGGGGAGGGGGGACTGGAAGGAGATGTAGCCTACCTTCTCCAAGCCATATTTTTGGCATGGTTTTGTGAGGCTGTGCCAGCCTGGTAGAGTCCCCGATGGCCCCATCCCACACTGATGTCTGAGGCAAGTGCATGTCCAGCTCAGTTACACAAGAAGAAGAGGAAGACTGAGTTGCACAGATTCTGAAATCCCAACCGGATTTCGAGCTATGATATGGCTTTGAAATACTGTCCTCCCTTTTGTAACTCATTTAGCAGTGGCATGTGGAGGAGAGGCCTATTATGGGGGAGATCGGGAACGGAGTGGGGAGGAGCTCAGCAAGACACTGTCCCCAAAGACATTGGCATAAGACGACTTGAGGAACTGAACATAGTTTTGCATGCTGCGATTGGTGCTTTCGGACTGCTCCAGGCGATCCTTCAAGTCTTGGAGGCGACTCTCATGTCGGCGCTCTGCGTCTTCTCTGCTCCGCCGCAGCTGGGTCAGTTCAGACTTTGTCCTGCTCAGCTGCGTTTCCAAATCTAGCATCTTGGACTGGGCAGCTCGCTCTTTAGATACTGCTCGGTCCCTCGTTTGTTCCACCTGTCTTTTGGCATCATCAACAGCCATTTCCAGCTGACGTGCCAAGGAGCCGCAATCCCGAGTTTTCTCCTCCAGCCGGAGCTGGCTTTGGTGAATCGACTCTTCCCTTTTTGCTATGACCTGAAGGAATTCTATATTCTGAGCATTTGTCATCTCTAGTTTCCTCTCGAGCTCCTCCAGCTTCAGGATCAGCTGCTTGTTCTCTTCCTGAGCTGACTGATACCTCACTCTGGTCATCTCCATCTTGTCCCCTTGGAACTCAATCCGCTGACGGAGATCAGTGATCATGGCAGACAGATCTAGGTTCTTTTTCTCATAACTCTGGAGCTGCTCCTGACACTCGGCCAGCTTGGTCTCTGTGAGCTTCAGAATCTCAGGCAGCTTTTCTAGTTCAGCAAGCTGGTTCTTGAATTGCTGGCGAGTAAGCTCAATCTCCTTGTTCATCTCTTCTTTAAGTGTAATGTTATCCTTGTCACAAAGTTCCAGCTTGGCAGTCACCTCTTCAGCCTCCATGCGGGTTCTCAACACCTGAGACTTGTAGTTTTCAATCAGCCCTTCATAGTTCCTGAGAGAAGCCTTGAGCTGTGCCACCTCCATCTGAGATTGGCCCATTTTCTCCTCCATTGGGATCATGCTAGCCTTCAGCCTTTCATTCTCCAGTTTGAAAGATGTGTTCTCCGTCACTTGTCGGTGCAGTTTATCCACCAGAGAATCTCGATCTTCCCGCATTTTGTCCTCCATGGTGTTCTGCTGCTCCAACAATTCTGTAACACGGCTGTTCAGGATGACTATCTCAATCTCCAGGTCACTCTTGTCCTTCACCACTTGGTTGTAGCGGCTCCTCCAGGACTCCAGAGTGGACAATGCCTCAGAAACGTAAGTGTCCTTTTCTGCTAACTGGACATTCAACTGCTCTGCATATTCCTCGCTGCGCTCTGCCCGCTCTTTCTGAACATGGATGGCTTTCTTCAGGGACTCCTTATCCCGGTCCCCTTTCTGCCTCAGCTCTTTCAGCTGTTCCATGATATGGTCCACCTCAGCCTTGTGCTGAGCCCCACTGCGCTCCAAATTCCGGATCTGGATAGCTAGGCGGTTATTCTCAGCCTCTTTATTGCGCAGTTGTGCCTGCAAATGACCCCTCACAGCTTCCATAGATTTGGAGAGTTCTGATGCTGTCTTTGCTTGATCCTTTTCTGTCTGTATTTGAACCATAAGATCATCCACCTCCTTCTCTTTTTCCTGTAGCCTCATTTTCAGATGTGCTTTCTCTGTATCCGCGTCAGACAGCCTTTTCATCAGCATCGCCTGCTGATCCGTCGTTTTATGAGAATCTTTCTCTCGGAATTGCTGCTCTCTAAGCAGATCCCGGAGTGTCCGGTTAGTTTCTTCAAAGGTGCCCAGCTTCTGTAGCAACAGCTCTTTTTGCCTGGTCAGCGTATTAATGTCAGAAACTGTCATGCACTTCTCGTTTTTGAGTCTCCCAATTGCGTCCCTCAGACAGTGGATCTGTTTGGCTGCTGCTGCTCCATCCATCTCTGCTTCCACCAGTTTGGACATCAAACACTCCTTTTCATGCTGCAAGTGCCGCTTCTGCAATAATGTCAAATCTTTCTCTTCCTTTATGCGTTCAATATTGCGCCTCAGCACGACATTCTCATGTTCCGTGTCCACCAGCTCCTGAGCGATATCATCAAGCTCGTCCTTCTCCTCAAGGAGACGCTTTGCCGTGGACCGCTGTTCCTCCCGCTTCTGGCCTTTGGCCTCATTCTTCAGCGTCCCTACTACATTCATTAGGCTATCGATCTTTTTCTCGTATTTGTTCATCTTGCAGTGAATAGCGTCTTCCTCGTCTGTAGAGAGGTCACTCAGGCGGAGTACTGACAGCAGTTTTTCGGAATCTGGAGGAGTAATTTCCAGGCGATGGGTTGGGCCCTCCCACTTGTAGGTAGACTCTCGGACAGATGTTTTGCCTGGGGGCATCCAGGGGACTTTGCTTTTCACTCGGACACAGCGGCGCACATTCACGGTTTCCCCTTTCATTTTCTGCTTTTGCTGGGGTTTTGCGGGTGGTGTTTTCTGACCCTTTTTAATATGGACATGGACAGGGGTGTTTTCATCCACGTGAACGTGCAAAGGGGGAGTGGTGGAGCGGTTCTTCATGGCTCTTCTCCAGCAAACGGGATAGGGTAATACAATGAAAGGAAACAGATTGTATAAGTGTCTCAGCTCCAGGTGACAGTTTTCTGTGTGTTGAGACAGTTGTTTTGCTTTTGATGGTTTCGGGGAATCTGCATGCGGAGCTGAGCCGGCCCTGGAGCCGCCGCTTTAGGATCTCCTCAAAGTTGGTGGCGAGGCGGCGGTAGCTACAGCTGCGGCTGCGGCTGCCATGGAGACCCTGGAGTCGGGGTGCAGGTGGCCGAGGCAGGGGGCAGCAGCACGGGCAGGACCGGCAGCAGCAACACGACTGGCCGGGGACGAGCTTCCG
>TRINITY_DN3575_c0_g1_i11 len=2457 path=[0:0-437 3:438-1383 5:1384-1674 6:1675-1774 9:1775-2456]
CCTGGGAAGAATGAATTGGCTTTTATTTTTTTAAATCATAGCACCTTTTTAGATAATCTTTGACATTATACATTAAACCAGAACTCACATGGTGATTACAAAACTTTTTTTAAAAACCCACAAGTCTTTCATTGATGACTGCATCTCGCATAAATATATTATAAAACCCCATACAAACAGCAACACAGTTGGGTTTAAAAAATAATAAATGGATCTCTCTCTCCTAGGATGGCTGCTTATTGAATTCAAGGAGACATGGTAGAGCAATAGGCATTTTGGAGTCTCATTCTCTTGTGTGGTTTTGTTGCTGGAACAAGAGTAGGCTGGGATAGCATCAAGAGTCCTGCTTTTATTTTGATTTAAAAAAAACCTAAAAACTAAGAAGCAAAAGCAAAAACCACTGCCTACCCCCCTTTCATGCACTCTCCAAACTTCCCAATCCAAAACAGGAGACTTTGCACTGGCCTTCAGTGCCCATCAGATCAGCCCATGGAGTGCAGAATCAGCAGTTAAGGAGGGAAACTTCATCCACAATAGATGCAAGTTAGATGCATTCACACGCGCAGCAGCACCACACAGGAGAGAGGCAATCAGACAACATTCAAATCAGGACACGGCCTCTTCAGCACATACAATTCTATTGTTCCCCAGTACAAAATTATTGGTAGGAATGGTAGATAATCAGAAGAGATGGGCCACTAAGTGCAGATCCCAGGCACTTAGTTTCTAGTGGGATCACGGTCCTGCCCCCCAGTGGCACTCTCTCTTAATATCCCATTGTATCAATAAAGTACCTGCAAGTCAAACAACATGATCTTTGCATTTCAAGAGCAGAAAGAGAGAATGAGGCTTTTATAAAAATGTAAAGTATCTAAAATATGGTTCATTTAAAAAAAAAACCAGGGTACTCCCAAGAGATAGAACCACTGGGGAGGGGGGACTGGAAGGAGATGTAGCCTACCTTCTCCAAGCCATATTTTTGGCATGGTTTTGTGAGGCTGTGCCAGCCTGGTAGAGTCCCCGATGGCCCCATCCCACACTGATGTCTGAGGCAAGTGCATGTCCAGCTCAGTTACACAAGAAGAAGAGGAAGACTGAGTTGCACAGATTCTGAAATCCCAACCGGATTTCGAGCTATGATATGGCTTTGAAATACTGTCCTCCCTTTTGTAACTCATTTAGCAGTGGCATGTGGAGGAGAGGCCTATTATGGGGGAGATCGGGAACGGAGTGGGGAGGAGCTCAGCAAGACACTGTCCCCAAAGACATTGGCATAAGACGACTTGAGGAACTGAACATAGTTTTGCATGCTGCGATTGGTGCTTTCGGACTGCTCCAGGCGATCCTTCAAGTCTTGGAGGCGACTCTCATGTCGGCGCTCTGCGTCTTCTCTGCTCCGCCGCAGCTGGGTCAGTTCAGACTTTGTCCTGCTCAGCTGCGTTTCCAAATCTAGCATCTTGGACTGGGCAGCTCGCTCTTTAGATACTGCTCGGTCCCTCGTTTGTTCCACCTGTCTTTTGGCATCATCAACAGCCATTTCCAGCTGACGTGCCAAGGAGCCGCAATCCCGAGTTTTCTCCTCCAGCCGGAGCTGGCTTTGGTGAATCGACTCTTCCCTTTTTGCTATGACCTGAAGGAATTCTATATTCTGAGCATTTGTCATCTCTAGTTTCCTCTCGAGCTCCTCCAGCTTCAGGATCAGCTGCTTGTTCTCTTCCTGAGCTGACTGATACCTCACTCTGGTCATCTCCATCTTGTCCCCTTGGAACTCAATCTAAAAATGACAAAAGACAGAGGAGTTTATCTAAGCAGTCAATACACCCCACCAAGACCAGTCACCTGCAATGGATGATGCTCCTAGGGAGGAGGAATGTCTTCATGTCACAGTTCTGAAGAGCCCTGGAGAGGGGAAGAGATCCAACAGCCTGTGAAGCAACAGACCTACACCTCCAAATTTGGGCGGCTCCTTCAGCTAGGGTTTAAAACCCATCCTGAAAGAATTCTTCCACATCCCATACAAAGGAGCAGACAGGTGCCCTAGGAGCTGGCGAGAAGAGCAGCCACCTGGAAGCACAGTGAAGCACATGGTTAGAAGCAGCCTTGTGTGTAATCATAAGCCCTGGAAGGATGCGGACAACCAATGGCTCCCGTGCGAGGCAAAGCACACAAGCAGCAAAATTATTCAAGCCACTTTCAGGAAAGGCTGGAGAGCCCCAACATCTGCGCTCATCATGCTCAAACTATCCATAGAGCAGGGGCGGCCAGAAGATCCAGCATGATCCACCAGCATCCAGCCTCAGGGAAGCTGCACAAAGGAAGGGGGGGTGAGCAGGCCCAGAAGCAGCGTTCTGTCCTGCAGTGTAAGCTGTGGAGGGGTCCTGATCATGGGGGGGTGCTTGCACTCCCCCAGCTCCCACCCCTTCTGAGCCTTGTGACATAGGACCCCTTTGCCCCACC
>TRINITY_DN3575_c0_g1_i2 len=2612 path=[0:0-437 2:438-464 3:465-1410 5:1411-1701 7:1702-2611]
CCTGGGAAGAATGAATTGGCTTTTATTTTTTTAAATCATAGCACCTTTTTAGATAATCTTTGACATTATACATTAAACCAGAACTCACATGGTGATTACAAAACTTTTTTTAAAAACCCACAAGTCTTTCATTGATGACTGCATCTCGCATAAATATATTATAAAACCCCATACAAACAGCAACACAGTTGGGTTTAAAAAATAATAAATGGATCTCTCTCTCCTAGGATGGCTGCTTATTGAATTCAAGGAGACATGGTAGAGCAATAGGCATTTTGGAGTCTCATTCTCTTGTGTGGTTTTGTTGCTGGAACAAGAGTAGGCTGGGATAGCATCAAGAGTCCTGCTTTTATTTTGATTTAAAAAAAACCTAAAAACTAAGAAGCAAAAGCAAAAACCACTGCCTACCCCCCTTTCATGCACTCTCCAAACTTCCCACTGTTGTCTGTAAGTATCCGAATCCCGATCCAAAACAGGAGACTTTGCACTGGCCTTCAGTGCCCATCAGATCAGCCCATGGAGTGCAGAATCAGCAGTTAAGGAGGGAAACTTCATCCACAATAGATGCAAGTTAGATGCATTCACACGCGCAGCAGCACCACACAGGAGAGAGGCAATCAGACAACATTCAAATCAGGACACGGCCTCTTCAGCACATACAATTCTATTGTTCCCCAGTACAAAATTATTGGTAGGAATGGTAGATAATCAGAAGAGATGGGCCACTAAGTGCAGATCCCAGGCACTTAGTTTCTAGTGGGATCACGGTCCTGCCCCCCAGTGGCACTCTCTCTTAATATCCCATTGTATCAATAAAGTACCTGCAAGTCAAACAACATGATCTTTGCATTTCAAGAGCAGAAAGAGAGAATGAGGCTTTTATAAAAATGTAAAGTATCTAAAATATGGTTCATTTAAAAAAAAAACCAGGGTACTCCCAAGAGATAGAACCACTGGGGAGGGGGGACTGGAAGGAGATGTAGCCTACCTTCTCCAAGCCATATTTTTGGCATGGTTTTGTGAGGCTGTGCCAGCCTGGTAGAGTCCCCGATGGCCCCATCCCACACTGATGTCTGAGGCAAGTGCATGTCCAGCTCAGTTACACAAGAAGAAGAGGAAGACTGAGTTGCACAGATTCTGAAATCCCAACCGGATTTCGAGCTATGATATGGCTTTGAAATACTGTCCTCCCTTTTGTAACTCATTTAGCAGTGGCATGTGGAGGAGAGGCCTATTATGGGGGAGATCGGGAACGGAGTGGGGAGGAGCTCAGCAAGACACTGTCCCCAAAGACATTGGCATAAGACGACTTGAGGAACTGAACATAGTTTTGCATGCTGCGATTGGTGCTTTCGGACTGCTCCAGGCGATCCTTCAAGTCTTGGAGGCGACTCTCATGTCGGCGCTCTGCGTCTTCTCTGCTCCGCCGCAGCTGGGTCAGTTCAGACTTTGTCCTGCTCAGCTGCGTTTCCAAATCTAGCATCTTGGACTGGGCAGCTCGCTCTTTAGATACTGCTCGGTCCCTCGTTTGTTCCACCTGTCTTTTGGCATCATCAACAGCCATTTCCAGCTGACGTGCCAAGGAGCCGCAATCCCGAGTTTTCTCCTCCAGCCGGAGCTGGCTTTGGTGAATCGACTCTTCCCTTTTTGCTATGACCTGAAGGAATTCTATATTCTGAGCATTTGTCATCTCTAGTTTCCTGAGTTGTGACAGAAATGGAATTATTGTTTGTTAGTCACTCCCCCCACCAAAGATACCTGGTTCCGACAGCCCTCCGTCAGCTTAAGCCCAGATCAAGACCTTTGACCTGAAGGCTAACCAAGGAAGGGAGAAGGCAAACCAATGAAAGCAGGCCAGCCATGCGTCTAGCCCAGGGGTGGGGAACCTGTGGCCTGTCATTTGTTTTTGGCCTGCAGCCGCTCGCCCTCCAACCCCCATGCTCTTCCATCTGCCAGCCATAGAAAGCCACGTAGTGCTTCTGGCCGTGCCATCTACTACATAGACCTCTCCCTCCCACTCTGGGCAGGAGTTTCAAGTTTATTTAAGAAAGGGACGTAGCAAGAGCCATAGCCCAAATATCAACTGTATAAAAACTACATAAAACAAAATAGAAACAACCAATTTTGGCAATTTGCTACAACAACAAACATAATTATGCTATGTCTCCACGCAGGGAGGAGGGCCCAATTTCCTTCTCCCACACCCTCACAGTCCAATAATACGACTCTAGCAATCAAATATTTTAAAATTCAAAAAACAATCTTGAATTGCAAACGCTTTACATAGGAATTTGGCTCCCGCCTGAGAAGTTTAGTATACCTGATCCCCCAGCAGAATCTGAGCCAACTCAACACTAGATCTGCTGGGGAATTTGTTGACAAGAGTGTCCAAGAGCTCCGCCCTCACTCCGCTATATAGTTGGCAGGCAATCAGAATGAGAGTCACCGTTTCTGTTTGAAGCATGTCATAAGGGCATAATTGATCCGCAAATGGTATTCCTTTACAACGGCCCTCTAAACTTTTTAAAGGCAAAGCATTCAGCCTAGCCTTGAGGAAAATTCTCCCCAGTGCCGAGTTTATACTATTTTTCCAATAATTGGCTATCTGCCAA
>TRINITY_DN3575_c0_g1_i8 len=4022 path=[0:0-437 2:438-464 3:465-1410 5:1411-1701 6:1702-1801 8:1802-2871 10:2872-3003 11:3004-3588 12:3589-3700 13:3701-3742 14:3743-4021]
CCTGGGAAGAATGAATTGGCTTTTATTTTTTTAAATCATAGCACCTTTTTAGATAATCTTTGACATTATACATTAAACCAGAACTCACATGGTGATTACAAAACTTTTTTTAAAAACCCACAAGTCTTTCATTGATGACTGCATCTCGCATAAATATATTATAAAACCCCATACAAACAGCAACACAGTTGGGTTTAAAAAATAATAAATGGATCTCTCTCTCCTAGGATGGCTGCTTATTGAATTCAAGGAGACATGGTAGAGCAATAGGCATTTTGGAGTCTCATTCTCTTGTGTGGTTTTGTTGCTGGAACAAGAGTAGGCTGGGATAGCATCAAGAGTCCTGCTTTTATTTTGATTTAAAAAAAACCTAAAAACTAAGAAGCAAAAGCAAAAACCACTGCCTACCCCCCTTTCATGCACTCTCCAAACTTCCCACTGTTGTCTGTAAGTATCCGAATCCCGATCCAAAACAGGAGACTTTGCACTGGCCTTCAGTGCCCATCAGATCAGCCCATGGAGTGCAGAATCAGCAGTTAAGGAGGGAAACTTCATCCACAATAGATGCAAGTTAGATGCATTCACACGCGCAGCAGCACCACACAGGAGAGAGGCAATCAGACAACATTCAAATCAGGACACGGCCTCTTCAGCACATACAATTCTATTGTTCCCCAGTACAAAATTATTGGTAGGAATGGTAGATAATCAGAAGAGATGGGCCACTAAGTGCAGATCCCAGGCACTTAGTTTCTAGTGGGATCACGGTCCTGCCCCCCAGTGGCACTCTCTCTTAATATCCCATTGTATCAATAAAGTACCTGCAAGTCAAACAACATGATCTTTGCATTTCAAGAGCAGAAAGAGAGAATGAGGCTTTTATAAAAATGTAAAGTATCTAAAATATGGTTCATTTAAAAAAAAAACCAGGGTACTCCCAAGAGATAGAACCACTGGGGAGGGGGGACTGGAAGGAGATGTAGCCTACCTTCTCCAAGCCATATTTTTGGCATGGTTTTGTGAGGCTGTGCCAGCCTGGTAGAGTCCCCGATGGCCCCATCCCACACTGATGTCTGAGGCAAGTGCATGTCCAGCTCAGTTACACAAGAAGAAGAGGAAGACTGAGTTGCACAGATTCTGAAATCCCAACCGGATTTCGAGCTATGATATGGCTTTGAAATACTGTCCTCCCTTTTGTAACTCATTTAGCAGTGGCATGTGGAGGAGAGGCCTATTATGGGGGAGATCGGGAACGGAGTGGGGAGGAGCTCAGCAAGACACTGTCCCCAAAGACATTGGCATAAGACGACTTGAGGAACTGAACATAGTTTTGCATGCTGCGATTGGTGCTTTCGGACTGCTCCAGGCGATCCTTCAAGTCTTGGAGGCGACTCTCATGTCGGCGCTCTGCGTCTTCTCTGCTCCGCCGCAGCTGGGTCAGTTCAGACTTTGTCCTGCTCAGCTGCGTTTCCAAATCTAGCATCTTGGACTGGGCAGCTCGCTCTTTAGATACTGCTCGGTCCCTCGTTTGTTCCACCTGTCTTTTGGCATCATCAACAGCCATTTCCAGCTGACGTGCCAAGGAGCCGCAATCCCGAGTTTTCTCCTCCAGCCGGAGCTGGCTTTGGTGAATCGACTCTTCCCTTTTTGCTATGACCTGAAGGAATTCTATATTCTGAGCATTTGTCATCTCTAGTTTCCTCTCGAGCTCCTCCAGCTTCAGGATCAGCTGCTTGTTCTCTTCCTGAGCTGACTGATACCTCACTCTGGTCATCTCCATCTTGTCCCCTTGGAACTCAATCCGCTGACGGAGATCAGTGATCATGGCAGACAGATCTAGGTTCTTTTTCTCATAACTCTGGAGCTGCTCCTGACACTCGGCCAGCTTGGTCTCTGTGAGCTTCAGAATCTCAGGCAGCTTTTCTAGTTCAGCAAGCTGGTTCTTGAATTGCTGGCGAGTAAGCTCAATCTCCTTGTTCATCTCTTCTTTAAGTGTAATGTTATCCTTGTCACAAAGTTCCAGCTTGGCAGTCACCTCTTCAGCCTCCATGCGGGTTCTCAACACCTGAGACTTGTAGTTTTCAATCAGCCCTTCATAGTTCCTGAGAGAAGCCTTGAGCTGTGCCACCTCCATCTGAGATTGGCCCATTTTCTCCTCCATTGGGATCATGCTAGCCTTCAGCCTTTCATTCTCCAGTTTGAAAGATGTGTTCTCCGTCACTTGTCGGTGCAGTTTATCCACCAGAGAATCTCGATCTTCCCGCATTTTGTCCTCCATGGTGTTCTGCTGCTCCAACAATTCTGTAACACGGCTGTTCAGGATGACTATCTCAATCTCCAGGTCACTCTTGTCCTTCACCACTTGGTTGTAGCGGCTCCTCCAGGACTCCAGAGTGGACAATGCCTCAGAAACGTAAGTGTCCTTTTCTGCTAACTGGACATTCAACTGCTCTGCATATTCCTCGCTGCGCTCTGCCCGCTCTTTCTGAACATGGATGGCTTTCTTCAGGGACTCCTTATCCCGGTCCCCTTTCTGCCTCAGCTCTTTCAGCTGTTCCATGATATGGTCCACCTCAGCCTTGTGCTGAGCCCCACTGCGCTCCAAATTCCGGATCTGGATAGCTAGGCGGTTATTCTCAGCCTCTTTATTGCGCAGTTGTGCCTGCAAATGACCCCTCACAGCTTCCATAGATTTGGAGAGTTCTGATGCTGTCTTTGCTTGATCCTTTTCTGTCTGTATTTGAACCATAAGATCATCCACCTCCTTCTCTTTTTCCTGTAGCCTCATTTTCAGATGTGCTTTCTCTGTATCCGCGTCAGACAGCCTTTTCATCAGCATCGCCTGCTGATCCGTCGTTTTATGAGAATCTTTCTCTCGGAATTGCTGCTCTCTAAGCAGATCCCGGAGTGTCCGGTTAGTTTCTTCAAAGGTGCCCAGCTTCTGTAGCAACAGCTCTTTTTGCCTGGTCAGCGTATTAATGTCAGAAACTGTCATGCACTTCTCGTTTTTGAGTCTCCCAATTGCGTCCCTCAGACAGTGGATCTGTTTGGCTGCTGCTGCTCCATCCATCTCTGCTTCCACCAGTTTGGACATCAAACACTCCTTTTCATGCTGCAAGTGCCGCTTCTGCAATAATGTCAAATCTTTCTCTTCCTTTATGCGTTCAATATTGCGCCTCAGCACGACATTCTCATGTTCCGTGTCCACCAGCTCCTGAGCGATATCATCAAGCTCGTCCTTCTCCTCAAGGAGACGCTTTGCCGTGGACCGCTGTTCCTCCCGCTTCTGGCCTTTGGCCTCATTCTTCAGCGTCCCTACTACATTCATTAGGCTATCGATCTTTTTCTCGTATTTGTTCATCTTGCAGTGAATAGCGTCTTCCTCGTCTGTAGAGAGGTCACTCAGGCGGAGTACTGACAGCAGTTTTTCGGAATCTGGAGGAGTAATTTCCAGGCGATGGGTTGGGCCCTCCCACTTGTAGGTAGACTCTCGGACAGATGTTTTGCCTGGGGGCATCCAGGGGACTTTGCTTTTCACTCGGACACAGCGGCGCACATTCACGGTTTCCCCTTTCATTTTCTGCTTTTGCTGGGGTTTTGCGGGTGGTGTTTTCTGACCCTTTTTAATATGGACATGGACAGGGGTGTTTTCATCCACGTGAACGTGCAAAGGGGGAGTGGTGGAGCGGTTCTTCATGGCTCTTCTCCAGCAAACGGGATAGGGTAATACAATGAAAGGAAACAGATTGTATAAGTGTCTCAGCTCCAGGTGACAGTTTTCTGTGTGTTGAGACAGTTGTTTTGCTTTTGATGGTTTCGGGGAATCTGCATGCGGAGCTGAGCCGGCCCTGGAGCCGCCGCTTTAGGATCTCCTCAAAGTTGGTGGCGAGGCGGCGGTAGCTACAGCTGCGGCTGCGGCTGCCATGGAGACCCTGGAGTCGGGGTGCAGGTGGCCGAGGCAGGGGGCAGCAGCACGGGCAGGACCGGCAGCAGCAACACGACTGGCCGGGGACGAGCTTCCG
>TRINITY_DN3575_c0_g1_i6 len=2195 path=[0:0-437 2:438-464 3:465-1410 4:1411-2194]
CCTGGGAAGAATGAATTGGCTTTTATTTTTTTAAATCATAGCACCTTTTTAGATAATCTTTGACATTATACATTAAACCAGAACTCACATGGTGATTACAAAACTTTTTTTAAAAACCCACAAGTCTTTCATTGATGACTGCATCTCGCATAAATATATTATAAAACCCCATACAAACAGCAACACAGTTGGGTTTAAAAAATAATAAATGGATCTCTCTCTCCTAGGATGGCTGCTTATTGAATTCAAGGAGACATGGTAGAGCAATAGGCATTTTGGAGTCTCATTCTCTTGTGTGGTTTTGTTGCTGGAACAAGAGTAGGCTGGGATAGCATCAAGAGTCCTGCTTTTATTTTGATTTAAAAAAAACCTAAAAACTAAGAAGCAAAAGCAAAAACCACTGCCTACCCCCCTTTCATGCACTCTCCAAACTTCCCACTGTTGTCTGTAAGTATCCGAATCCCGATCCAAAACAGGAGACTTTGCACTGGCCTTCAGTGCCCATCAGATCAGCCCATGGAGTGCAGAATCAGCAGTTAAGGAGGGAAACTTCATCCACAATAGATGCAAGTTAGATGCATTCACACGCGCAGCAGCACCACACAGGAGAGAGGCAATCAGACAACATTCAAATCAGGACACGGCCTCTTCAGCACATACAATTCTATTGTTCCCCAGTACAAAATTATTGGTAGGAATGGTAGATAATCAGAAGAGATGGGCCACTAAGTGCAGATCCCAGGCACTTAGTTTCTAGTGGGATCACGGTCCTGCCCCCCAGTGGCACTCTCTCTTAATATCCCATTGTATCAATAAAGTACCTGCAAGTCAAACAACATGATCTTTGCATTTCAAGAGCAGAAAGAGAGAATGAGGCTTTTATAAAAATGTAAAGTATCTAAAATATGGTTCATTTAAAAAAAAAACCAGGGTACTCCCAAGAGATAGAACCACTGGGGAGGGGGGACTGGAAGGAGATGTAGCCTACCTTCTCCAAGCCATATTTTTGGCATGGTTTTGTGAGGCTGTGCCAGCCTGGTAGAGTCCCCGATGGCCCCATCCCACACTGATGTCTGAGGCAAGTGCATGTCCAGCTCAGTTACACAAGAAGAAGAGGAAGACTGAGTTGCACAGATTCTGAAATCCCAACCGGATTTCGAGCTATGATATGGCTTTGAAATACTGTCCTCCCTTTTGTAACTCATTTAGCAGTGGCATGTGGAGGAGAGGCCTATTATGGGGGAGATCGGGAACGGAGTGGGGAGGAGCTCAGCAAGACACTGTCCCCAAAGACATTGGCATAAGACGACTTGAGGAACTGAACATAGTTTTGCATGCTGCGATTGGTGCTTTCGGACTGCTCCAGGCGATCCTTCAAGTCTTGGAGGCGACTCTCATGTCGGCGCTCTGCCTGCAAAAAAGGACAAGGTTAAAAGGAAGGTTTGTCGTCCTCCTTCCAACCCCAACTACTATAGACTGGACTTTGGCTTTCTGGGAATAGACTATCACCGCAAGCGGCACAGATTCAAAGTCTAGCACACCGCTCAACCCATTCCAATGCCACGCAGCCAGTCGGAATGGGAACTTACAACATGCCAAATTAGCAAGATTTTGAAAACAAAACAAAGAACCAACCAAACCCACACCACCACTCTTGACAACGAAACCAACGTTATCACCTGCCACAGGTCGGCCCGCTTCCACTCCTGGGGCTAAAGTAACAGGGGAAAGACGATGAGAGATAGCACGTTGAAACATTTCCCTCCAACATGGCCCCACACACATTTCGTTTAGGACTGGATTTTCCCTTGCCTGTGCACATCTAAATGAAGTGAAACCCACGGTATCTTTCTCCTGAAATACCTCCCTTATCTCTCATAGATTGTAAGTCCCTTGTGGCAGGGACCTATCTCCAATTTAATGATTGTTCAGTGGCATGTACATTGCTGATGCTATATAAATACATATATTTGTATGAGGATGAACCGACTGAGGCTGAATCTCAACAAGATGGTGGTGATGTTAGTAGGGAAGACGGTGGGGTTGGAGTCTCCCATCATTGATGGGGTTCGCCCCCTACTGGTTTCTCAGGTCCGTAGTCTGGGAGTGCTCCTCAATTTCCAAACTCCGCCTGGATGTCCAGGTGGAGGCTGTGGTGAGGAGTGCGTTTCGCCAGCTACATCTGGTGCGGCGGC
>TRINITY_DN3575_c0_g1_i5 len=2046 path=[8:0-1069 11:1070-1654 12:1655-1766 14:1767-2045]
CGCTGACGGAGATCAGTGATCATGGCAGACAGATCTAGGTTCTTTTTCTCATAACTCTGGAGCTGCTCCTGACACTCGGCCAGCTTGGTCTCTGTGAGCTTCAGAATCTCAGGCAGCTTTTCTAGTTCAGCAAGCTGGTTCTTGAATTGCTGGCGAGTAAGCTCAATCTCCTTGTTCATCTCTTCTTTAAGTGTAATGTTATCCTTGTCACAAAGTTCCAGCTTGGCAGTCACCTCTTCAGCCTCCATGCGGGTTCTCAACACCTGAGACTTGTAGTTTTCAATCAGCCCTTCATAGTTCCTGAGAGAAGCCTTGAGCTGTGCCACCTCCATCTGAGATTGGCCCATTTTCTCCTCCATTGGGATCATGCTAGCCTTCAGCCTTTCATTCTCCAGTTTGAAAGATGTGTTCTCCGTCACTTGTCGGTGCAGTTTATCCACCAGAGAATCTCGATCTTCCCGCATTTTGTCCTCCATGGTGTTCTGCTGCTCCAACAATTCTGTAACACGGCTGTTCAGGATGACTATCTCAATCTCCAGGTCACTCTTGTCCTTCACCACTTGGTTGTAGCGGCTCCTCCAGGACTCCAGAGTGGACAATGCCTCAGAAACGTAAGTGTCCTTTTCTGCTAACTGGACATTCAACTGCTCTGCATATTCCTCGCTGCGCTCTGCCCGCTCTTTCTGAACATGGATGGCTTTCTTCAGGGACTCCTTATCCCGGTCCCCTTTCTGCCTCAGCTCTTTCAGCTGTTCCATGATATGGTCCACCTCAGCCTTGTGCTGAGCCCCACTGCGCTCCAAATTCCGGATCTGGATAGCTAGGCGGTTATTCTCAGCCTCTTTATTGCGCAGTTGTGCCTGCAAATGACCCCTCACAGCTTCCATAGATTTGGAGAGTTCTGATGCTGTCTTTGCTTGATCCTTTTCTGTCTGTATTTGAACCATAAGATCATCCACCTCCTTCTCTTTTTCCTGTAGCCTCATTTTCAGATGTGCTTTCTCTGTATCCGCGTCAGACAGCCTTTTCATCAGCATCGCCTGCTGATCCGTCGTTTTATGAGAATCTTTGTTTTTGAGTCTCCCAATTGCGTCCCTCAGACAGTGGATCTGTTTGGCTGCTGCTGCTCCATCCATCTCTGCTTCCACCAGTTTGGACATCAAACACTCCTTTTCATGCTGCAAGTGCCGCTTCTGCAATAATGTCAAATCTTTCTCTTCCTTTATGCGTTCAATATTGCGCCTCAGCACGACATTCTCATGTTCCGTGTCCACCAGCTCCTGAGCGATATCATCAAGCTCGTCCTTCTCCTCAAGGAGACGCTTTGCCGTGGACCGCTGTTCCTCCCGCTTCTGGCCTTTGGCCTCATTCTTCAGCGTCCCTACTACATTCATTAGGCTATCGATCTTTTTCTCGTATTTGTTCATCTTGCAGTGAATAGCGTCTTCCTCGTCTGTAGAGAGGTCACTCAGGCGGAGTACTGACAGCAGTTTTTCGGAATCTGGAGGAGTAATTTCCAGGCGATGGGTTGGGCCCTCCCACTTGTAGGTAGACTCTCGGACAGATGTTTTGCCTGGGGGCATCCAGGGGACTTTGCTTTTCACTCGGACACAGCGGCGCACATTCACGGTTTCCCCTTTCATTTTCTGCTTTTGCTGGGGTTTTGCGGGTGGTGTTTTCTGACCCTTTTTAATATGGACATGGACAGGGGTGTTTTCATCCACGTGAACGTGCAAAGGGGGAGTGGTGGAGCGGTTCTTCATGGCTAGATTGTATAAGTGTCTCAGCTCCAGGTGACAGTTTTCTGTGTGTTGAGACAGTTGTTTTGCTTTTGATGGTTTCGGGGAATCTGCATGCGGAGCTGAGCCGGCCCTGGAGCCGCCGCTTTAGGATCTCCTCAAAGTTGGTGGCGAGGCGGCGGTAGCTACAGCTGCGGCTGCGGCTGCCATGGAGACCCTGGAGTCGGGGTGCAGGTGGCCGAGGCAGGGGGCAGCAGCACGGGCAGGACCGGCAGCAGCAACACGACTGGCCGGGGACGAGCTTCCG
>TRINITY_DN3575_c0_g1_i13 len=3953 path=[0:0-437 3:438-1383 5:1384-1674 6:1675-1774 8:1775-2844 10:2845-2976 11:2977-3561 12:3562-3673 14:3674-3952]
CCTGGGAAGAATGAATTGGCTTTTATTTTTTTAAATCATAGCACCTTTTTAGATAATCTTTGACATTATACATTAAACCAGAACTCACATGGTGATTACAAAACTTTTTTTAAAAACCCACAAGTCTTTCATTGATGACTGCATCTCGCATAAATATATTATAAAACCCCATACAAACAGCAACACAGTTGGGTTTAAAAAATAATAAATGGATCTCTCTCTCCTAGGATGGCTGCTTATTGAATTCAAGGAGACATGGTAGAGCAATAGGCATTTTGGAGTCTCATTCTCTTGTGTGGTTTTGTTGCTGGAACAAGAGTAGGCTGGGATAGCATCAAGAGTCCTGCTTTTATTTTGATTTAAAAAAAACCTAAAAACTAAGAAGCAAAAGCAAAAACCACTGCCTACCCCCCTTTCATGCACTCTCCAAACTTCCCAATCCAAAACAGGAGACTTTGCACTGGCCTTCAGTGCCCATCAGATCAGCCCATGGAGTGCAGAATCAGCAGTTAAGGAGGGAAACTTCATCCACAATAGATGCAAGTTAGATGCATTCACACGCGCAGCAGCACCACACAGGAGAGAGGCAATCAGACAACATTCAAATCAGGACACGGCCTCTTCAGCACATACAATTCTATTGTTCCCCAGTACAAAATTATTGGTAGGAATGGTAGATAATCAGAAGAGATGGGCCACTAAGTGCAGATCCCAGGCACTTAGTTTCTAGTGGGATCACGGTCCTGCCCCCCAGTGGCACTCTCTCTTAATATCCCATTGTATCAATAAAGTACCTGCAAGTCAAACAACATGATCTTTGCATTTCAAGAGCAGAAAGAGAGAATGAGGCTTTTATAAAAATGTAAAGTATCTAAAATATGGTTCATTTAAAAAAAAAACCAGGGTACTCCCAAGAGATAGAACCACTGGGGAGGGGGGACTGGAAGGAGATGTAGCCTACCTTCTCCAAGCCATATTTTTGGCATGGTTTTGTGAGGCTGTGCCAGCCTGGTAGAGTCCCCGATGGCCCCATCCCACACTGATGTCTGAGGCAAGTGCATGTCCAGCTCAGTTACACAAGAAGAAGAGGAAGACTGAGTTGCACAGATTCTGAAATCCCAACCGGATTTCGAGCTATGATATGGCTTTGAAATACTGTCCTCCCTTTTGTAACTCATTTAGCAGTGGCATGTGGAGGAGAGGCCTATTATGGGGGAGATCGGGAACGGAGTGGGGAGGAGCTCAGCAAGACACTGTCCCCAAAGACATTGGCATAAGACGACTTGAGGAACTGAACATAGTTTTGCATGCTGCGATTGGTGCTTTCGGACTGCTCCAGGCGATCCTTCAAGTCTTGGAGGCGACTCTCATGTCGGCGCTCTGCGTCTTCTCTGCTCCGCCGCAGCTGGGTCAGTTCAGACTTTGTCCTGCTCAGCTGCGTTTCCAAATCTAGCATCTTGGACTGGGCAGCTCGCTCTTTAGATACTGCTCGGTCCCTCGTTTGTTCCACCTGTCTTTTGGCATCATCAACAGCCATTTCCAGCTGACGTGCCAAGGAGCCGCAATCCCGAGTTTTCTCCTCCAGCCGGAGCTGGCTTTGGTGAATCGACTCTTCCCTTTTTGCTATGACCTGAAGGAATTCTATATTCTGAGCATTTGTCATCTCTAGTTTCCTCTCGAGCTCCTCCAGCTTCAGGATCAGCTGCTTGTTCTCTTCCTGAGCTGACTGATACCTCACTCTGGTCATCTCCATCTTGTCCCCTTGGAACTCAATCCGCTGACGGAGATCAGTGATCATGGCAGACAGATCTAGGTTCTTTTTCTCATAACTCTGGAGCTGCTCCTGACACTCGGCCAGCTTGGTCTCTGTGAGCTTCAGAATCTCAGGCAGCTTTTCTAGTTCAGCAAGCTGGTTCTTGAATTGCTGGCGAGTAAGCTCAATCTCCTTGTTCATCTCTTCTTTAAGTGTAATGTTATCCTTGTCACAAAGTTCCAGCTTGGCAGTCACCTCTTCAGCCTCCATGCGGGTTCTCAACACCTGAGACTTGTAGTTTTCAATCAGCCCTTCATAGTTCCTGAGAGAAGCCTTGAGCTGTGCCACCTCCATCTGAGATTGGCCCATTTTCTCCTCCATTGGGATCATGCTAGCCTTCAGCCTTTCATTCTCCAGTTTGAAAGATGTGTTCTCCGTCACTTGTCGGTGCAGTTTATCCACCAGAGAATCTCGATCTTCCCGCATTTTGTCCTCCATGGTGTTCTGCTGCTCCAACAATTCTGTAACACGGCTGTTCAGGATGACTATCTCAATCTCCAGGTCACTCTTGTCCTTCACCACTTGGTTGTAGCGGCTCCTCCAGGACTCCAGAGTGGACAATGCCTCAGAAACGTAAGTGTCCTTTTCTGCTAACTGGACATTCAACTGCTCTGCATATTCCTCGCTGCGCTCTGCCCGCTCTTTCTGAACATGGATGGCTTTCTTCAGGGACTCCTTATCCCGGTCCCCTTTCTGCCTCAGCTCTTTCAGCTGTTCCATGATATGGTCCACCTCAGCCTTGTGCTGAGCCCCACTGCGCTCCAAATTCCGGATCTGGATAGCTAGGCGGTTATTCTCAGCCTCTTTATTGCGCAGTTGTGCCTGCAAATGACCCCTCACAGCTTCCATAGATTTGGAGAGTTCTGATGCTGTCTTTGCTTGATCCTTTTCTGTCTGTATTTGAACCATAAGATCATCCACCTCCTTCTCTTTTTCCTGTAGCCTCATTTTCAGATGTGCTTTCTCTGTATCCGCGTCAGACAGCCTTTTCATCAGCATCGCCTGCTGATCCGTCGTTTTATGAGAATCTTTCTCTCGGAATTGCTGCTCTCTAAGCAGATCCCGGAGTGTCCGGTTAGTTTCTTCAAAGGTGCCCAGCTTCTGTAGCAACAGCTCTTTTTGCCTGGTCAGCGTATTAATGTCAGAAACTGTCATGCACTTCTCGTTTTTGAGTCTCCCAATTGCGTCCCTCAGACAGTGGATCTGTTTGGCTGCTGCTGCTCCATCCATCTCTGCTTCCACCAGTTTGGACATCAAACACTCCTTTTCATGCTGCAAGTGCCGCTTCTGCAATAATGTCAAATCTTTCTCTTCCTTTATGCGTTCAATATTGCGCCTCAGCACGACATTCTCATGTTCCGTGTCCACCAGCTCCTGAGCGATATCATCAAGCTCGTCCTTCTCCTCAAGGAGACGCTTTGCCGTGGACCGCTGTTCCTCCCGCTTCTGGCCTTTGGCCTCATTCTTCAGCGTCCCTACTACATTCATTAGGCTATCGATCTTTTTCTCGTATTTGTTCATCTTGCAGTGAATAGCGTCTTCCTCGTCTGTAGAGAGGTCACTCAGGCGGAGTACTGACAGCAGTTTTTCGGAATCTGGAGGAGTAATTTCCAGGCGATGGGTTGGGCCCTCCCACTTGTAGGTAGACTCTCGGACAGATGTTTTGCCTGGGGGCATCCAGGGGACTTTGCTTTTCACTCGGACACAGCGGCGCACATTCACGGTTTCCCCTTTCATTTTCTGCTTTTGCTGGGGTTTTGCGGGTGGTGTTTTCTGACCCTTTTTAATATGGACATGGACAGGGGTGTTTTCATCCACGTGAACGTGCAAAGGGGGAGTGGTGGAGCGGTTCTTCATGGCTAGATTGTATAAGTGTCTCAGCTCCAGGTGACAGTTTTCTGTGTGTTGAGACAGTTGTTTTGCTTTTGATGGTTTCGGGGAATCTGCATGCGGAGCTGAGCCGGCCCTGGAGCCGCCGCTTTAGGATCTCCTCAAAGTTGGTGGCGAGGCGGCGGTAGCTACAGCTGCGGCTGCGGCTGCCATGGAGACCCTGGAGTCGGGGTGCAGGTGGCCGAGGCAGGGGGCAGCAGCACGGGCAGGACCGGCAGCAGCAACACGACTGGCCGGGGACGAGCTTCCG
>TRINITY_DN3575_c0_g1_i9 len=519 path=[1:0-127 12:128-239 14:240-518]
ATGTGATCACAATTATTTAGCGCACGTAGGACAGGAACCAGTCTCAGTTTTTGAATCACCCATGATATGTCACTGCTTCTAAGGCCTTTTGCTTTCTTGGTTTGCAGCCCTTACACACACACTCCTACCTGGGGTTTTGCGGGTGGTGTTTTCTGACCCTTTTTAATATGGACATGGACAGGGGTGTTTTCATCCACGTGAACGTGCAAAGGGGGAGTGGTGGAGCGGTTCTTCATGGCTAGATTGTATAAGTGTCTCAGCTCCAGGTGACAGTTTTCTGTGTGTTGAGACAGTTGTTTTGCTTTTGATGGTTTCGGGGAATCTGCATGCGGAGCTGAGCCGGCCCTGGAGCCGCCGCTTTAGGATCTCCTCAAAGTTGGTGGCGAGGCGGCGGTAGCTACAGCTGCGGCTGCGGCTGCCATGGAGACCCTGGAGTCGGGGTGCAGGTGGCCGAGGCAGGGGGCAGCAGCACGGGCAGGACCGGCAGCAGCAACACGACTGGCCGGGGACGAGCTTCCG
>TRINITY_DN3575_c0_g2_i1 len=662 path=[0:0-661]
CGACCACCGAGATCTACACTCTTTCCCTACACGACGCTCTTCCGATCTCAAGAATCATGATGTTCAGAAAGGGGCCCCTCATCCCCTGCCTCCCCCTCCCAAAAAAGCATAATTCTGCCAGTATCCTTGGTACTAAATGGGAGCCTGGCGGATCCCAGGTAACACAAGTCTGGCCACCCCTGCATATGGACAGCGAGTGTAGGGGCACCAGTAAAGCAATTCAAAGGCAGGTTAGGGGGGAAAAGCAAGGGCAAACCAACAAGCAGTCATGTGAGAAGCAACAGGCAGAAAACAGACAGAAATGACTTGTGAATGTTGTGGCATGCAATCTTTACCTTCACTAAAGGTAAAGTACCGATTGCTAGAGCGCCCTAGGAATGACAGGGAAGCCTAGCCACTAAGCTCCTATTTGCCTAAACAAAGACATGGCACACATCTTTTATTTTGCAGTGCAGATGTTTTAATCATTTCAAAGAGAGACAGGAACAGAGACAACGGTTGAACCTTCCTCTGGCTAGACACTCATCTTGATCCCCGGCTGGCGGATCGCGTGGGTCCCTTCTGCCAGTCCCTTACCCGCTGACGGAGATCAGTGATCATGGCAGACAGATCTAGGTTCTTTTTCTCATAACTCTGGAGCTGCTCCTGACACTCGGCCAGCT
>TRINITY_DN3575_c3_g1_i1 len=308 path=[0:0-307]
TAGGTGTCGGCTGTGGCCAGGAGTGCCTTTCTCCAACATCTGGTGAGACGGCTTTGCCCATGTGTCTCAGGCTCAGACCTCGCCCCCTCATCCATGCATTTGTCTCCTTGAGACTGGACTATTGCAATGCGCTCTATGTGCGGCTGCCCTTGGTGACGGTGTGGAAGCTGCAGCTGGCACGGGCCATCTCTTGACCAGGCTCGACTGTAGGAACCACATTACACCAGTGCTCTGAGCTTTGCACTTGCTGCCTATGAAATTTGTTTTGGTTGTTTAGTATTTTTAGATCGGAAGAGCACACGTCTGAA
>TRINITY_DN3538_c0_g1_i5 len=358 path=[1:0-45 3:46-163 5:164-194 6:195-357]
TGACTACATTGTAGAAACAGCCCATTCTATAACAAACAAACATCAGGTAATAACACCCAGGGCCCCCTGTGGGCAACTGCAAGCTGTGTCTGTTACTGTGGGGATTGTGGCTGTACTGATAGGAGGAACTGACTGCCACTCTGCTTCTCCCTTCCCTTCTCCAGATCAGCCAGGACCGCGGTGGAAGCAGCGCATACTCCACCTTCTGCTGAACAGTGCCACAGCTTCCAGCCAGGGGATTGGGTCCTCTTGAAAGAGTTTCGACGCAAGCATTGCCTTTCTCCGCGCTGGACAGGACCCCACCTCGTCCTGTTGACAACACAGACTGCTGTAAAGTTGAAAAATGATCCCCGTTGCC
>TRINITY_DN3538_c0_g1_i4 len=340 path=[1:0-45 5:46-76 6:77-239 8:240-274 9:275-339]
TGACTACATTGTAGAAACAGCCCATTCTATAACAAACAAACATCAGATCAGCCAGGACCGCGGTGGAAGCAGCGCATACTCCACCTTCTGCTGAACAGTGCCACAGCTTCCAGCCAGGGGATTGGGTCCTCTTGAAAGAGTTTCGACGCAAGCATTGCCTTTCTCCGCGCTGGACAGGACCCCACCTCGTCCTGTTGACAACACAGACTGCTGTAAAGTTGAAAAATGATCCCCGTTGCCGTCATGCTTCACATTGCTGTCATGCTGACCCTCCCGCTGGCCCGAGCACCGCTGACTCCGCCACCTGACCAGACCACATCGTCTCAGATGATTCACCAAC
>TRINITY_DN3538_c0_g1_i6 len=315 path=[2:0-34 4:35-51 6:52-214 8:215-249 9:250-314]
GTCTCTCACTTCTCTCCTTAGATCAGCCAGGACTGCGGTGGAAGCAGCGCACACTCCACCTTCTGCTGAACAGTGCCACAGCTTCCAGCCAGGGGATTGGGTCCTCTTGAAAGAGTTTCGACGCAAGCATTGCCTTTCTCCGCGCTGGACAGGACCCCACCTCGTCCTGTTGACAACACAGACTGCTGTAAAGTTGAAAAATGATCCCCGTTGCCGTCATGCTTCACATTGCTGTCATGCTGACCCTCCCGCTGGCCCGAGCACCGCTGACTCCGCCACCTGACCAGACCACATCGTCTCAGATGATTCACCAAC
>TRINITY_DN3538_c0_g1_i1 len=412 path=[3:0-117 5:118-148 6:149-311 8:312-346 9:347-411]
GTAATAACACCCAGGGCCCCCTGTGGGCAACTGCAAGCTGTGTCTGTTACTGTGGGGATTGTGGCTGTACTGATAGGAGGAACTGACTGCCACTCTGCTTCTCCCTTCCCTTCTCCAGATCAGCCAGGACCGCGGTGGAAGCAGCGCATACTCCACCTTCTGCTGAACAGTGCCACAGCTTCCAGCCAGGGGATTGGGTCCTCTTGAAAGAGTTTCGACGCAAGCATTGCCTTTCTCCGCGCTGGACAGGACCCCACCTCGTCCTGTTGACAACACAGACTGCTGTAAAGTTGAAAAATGATCCCCGTTGCCGTCATGCTTCACATTGCTGTCATGCTGACCCTCCCGCTGGCCCGAGCACCGCTGACTCCGCCACCTGACCAGACCACATCGTCTCAGATGATTCACCAAC
>TRINITY_DN3538_c0_g1_i3 len=320 path=[0:0-39 4:40-56 6:57-219 8:220-254 9:255-319]
GAGATCTACACTCTTTCCCTACACGACGCTCTTCCGATCTCGGTGGAAGCAGCGCACACTCCACCTTCTGCTGAACAGTGCCACAGCTTCCAGCCAGGGGATTGGGTCCTCTTGAAAGAGTTTCGACGCAAGCATTGCCTTTCTCCGCGCTGGACAGGACCCCACCTCGTCCTGTTGACAACACAGACTGCTGTAAAGTTGAAAAATGATCCCCGTTGCCGTCATGCTTCACATTGCTGTCATGCTGACCCTCCCGCTGGCCCGAGCACCGCTGACTCCGCCACCTGACCAGACCACATCGTCTCAGATGATTCACCAAC
>TRINITY_DN3538_c0_g1_i8 len=412 path=[3:0-117 5:118-148 6:149-311 7:312-346 9:347-411]
GTAATAACACCCAGGGCCCCCTGTGGGCAACTGCAAGCTGTGTCTGTTACTGTGGGGATTGTGGCTGTACTGATAGGAGGAACTGACTGCCACTCTGCTTCTCCCTTCCCTTCTCCAGATCAGCCAGGACCGCGGTGGAAGCAGCGCATACTCCACCTTCTGCTGAACAGTGCCACAGCTTCCAGCCAGGGGATTGGGTCCTCTTGAAAGAGTTTCGACGCAAGCATTGCCTTTCTCCGCGCTGGACAGGACCCCACCTCGTCCTGTTGACAACACAGACTGCTGTAAAGTTGAAAAATGATCCCCGTTGCCATCATGCTTCGCATTGCTGTCATGCTGACCCTCCTGCTGGCCCGAGCACCGCTGACTCCGCCACCTGACCAGACCACATCGTCTCAGATGATTCACCAAC
>TRINITY_DN3569_c0_g1_i1 len=797 path=[0:0-383 2:384-796]
CACTGCAAGAAGTAATCTCCAGGTCAGAGGTGAGGCACGTTACCTGGGCAGGTTGCAGGGGATGACTGGACTGTCGCTGTTGTGGGATAAAGAACGTTAGTCCTCAATACTGTCTAACAAAGCCCAGCTGGTTTCCTGGATTCTGGAGCAGCCCCTCTCCTGTTCACCGTCATTCAGGTCACAAACACAAGAAGTTCAACAGAGAATCCAACAAGAGTTTTATTTAACACCTTATACAGTGAGTGTATTAAGAACAAAAGCGTATAACAGGATGCATACAATTCCTAAGACAGGCCCATTAATGAAGTACAAGAGTTACACTAATGGAATATAAGTTTGGTGATCATCTCTCTCTCTCTCTTTCTCTCCCCCTAGTGCCCATACTTCTGGAACTCCCATTCTCTGTTGTCCAATGGGCACACCTGCCGAGTCTTGAGCCAGCGAGAGATGCAGTGGAAGTGGAAAGCATGATTACAGACACCCCATGCAACAGTGCATTCTTCAGAGGTAGCCGATGCCTGGTTAGCTTGACATTCTATGCATAAATCCATAATGTGATTTCTGCAGATGGCACAATTATCAACTACGATGTCCCAGGCCCAGAGAGCTACTGCATTCCACTTCTTTACTTCAAAGCGCTTCTTTCCAGCCCCGCTGTTAGCACCGCTGGGGGTGTCCACATCCATTGCAGCAGCCATTTTGGATATACCAGTCTTCAGTTTTCACTAGAGCGCATGCGCGGGATGAGAAGCCTAGTAGCGCAATTCCCTCCCTCCTGCCCCGCCCGCAAACAGGTG
>TRINITY_DN3569_c0_g1_i2 len=778 path=[0:0-383 1:384-777]
CACTGCAAGAAGTAATCTCCAGGTCAGAGGTGAGGCACGTTACCTGGGCAGGTTGCAGGGGATGACTGGACTGTCGCTGTTGTGGGATAAAGAACGTTAGTCCTCAATACTGTCTAACAAAGCCCAGCTGGTTTCCTGGATTCTGGAGCAGCCCCTCTCCTGTTCACCGTCATTCAGGTCACAAACACAAGAAGTTCAACAGAGAATCCAACAAGAGTTTTATTTAACACCTTATACAGTGAGTGTATTAAGAACAAAAGCGTATAACAGGATGCATACAATTCCTAAGACAGGCCCATTAATGAAGTACAAGAGTTACACTAATGGAATATAAGTTTGGTGATCATCTCTCTCTCTCTCTTTCTCTCCCCCTAGTGCCCATACCTGAAAGAAACAAAAATGATGTTGAACTATAAAAACGATTGGTTTTTTGGCATTCGGTACCACTTGCAATAATGCTTAATCTAATTAACAAATCACTGCTCTGATTCTCTGAGTGCTGTGCTGGCGCAAACTTCAGTGAAGTGAAGGCGGCTTGTGCTGGCACAGCACTTTTGAGTATCAAAGACCATATCATTTATTATTTTAAATTTATGCCACCCTTTGTAAAAGATTCAGAGCAACTCACCACAAAAATACAATTAGATCACATTAACCCCACAATGCAACCAACCTGTAACATCCTCCCTAGCCACAATACAATTAACCAAACCCCTCCTCATCCCAATCCACCCCTTTGTTTCACATCCAAGAGGAGCCCCTAAACCATCTATAAACC
>TRINITY_DN3547_c0_g1_i1 len=1090 path=[0:0-1089]
TTTTTTTTTTTTTTTTTACACAAAAAGAACGTTTATTGACAAATACATGGCATGTTCTCAAAATATACTTTGTAAGAAAAATGCAAGAGTTTCCCATCATCTCTACAATGCAGTCTACTCCAGTGTAATTCAGACTCCTGTCCCTGTGCGAGATGACACTATACAGTATGCTACATAGCTGTATGGGATATACAAGTAACATTCAACAACAGAAATAACCCCTTTGGATTTTTCTTTTTCTTCAAGGGTTCTCCCCACTCACCCAAAATCTATTTTGGCTCATGGCACAAATCACGGGATGACTTTGCAGTAGTAGTATAACAATCAGGAAGAGCCAAGTTCTGAGGACAGAAAATGAATGGCTTGAAATAGGATACATAATTTTAAACGATCTGGAAAACAGAATCGTAGGGTCCTCTGGTCCAACTTTTGCAACAGAGCACGCCTATGGGTTCCTTAACGTTTTACTGAAATGAAACATGTTCCACTTGTACGTGTCTCTGTGATTAAAGCTTTCATGGGAGGGTTTGCAGAGGGGGAGGATTTCTTGAATGGTTTTGGTCGAACCAGTACAATCATGGCTACAGAATACTCAGGGAAGCTTTAAGGCCAAAGACGCACATCCTAGCTCTCGTCTGTATCGGAGAAGAATGTTTTTGCCCCACATTACTTCCCATTTTTTGCAGGGCTTTTAAAAATTTTTTTTTATTATTATAATGGGAGGGGGAAGGAATATTGTAATAGTTTGTGACTTAAAAAAAAAAAGAAAGAAAAGATACTTTGAAAAATACAATCATCTTTTGGCTGCGATCTACAAACCGCTTACCCTGGAATAGACCCATTGAAGCCCTGTGTTCATTGAGGCCCCATGTTTGTGGTAGGGGCCCTGATTCAGCTAAACACGTCAGCTTGAATTTTAACTAAGGCTGAAACGAAAATCAATTTTTTTTTCTCATGAGAATCGAGAATCATCAAGAAATTCTTGGGACAATCAGATCGGAAGAGCACACGTCTGAACTCCAGTCACCTTGTAATCTCGTATGCCGTCTTCTGCTTGAAAAAAAAAAAGTGTAATTCAGACTCCTGTCCC
>TRINITY_DN3546_c0_g1_i1 len=667 path=[0:0-666]
CACACAGGTTCACCGGTTGTTACTTCAGCAGTTGTATAGTTTTTCTAGTAGGAAATCTTCAAAATGCAAAAAGCAGTAACTATGCTAGGACAAAGTTAATTTACCCATCAAATGGCTGAGAGTTGTCAGAAGGGTGGCTAAAATGCAAGTATGTGCACAACCTGAAATTTAGTACTAATTACTAAATTCTTATTCCTAAAAGAGCTAGTCTACAATGTAGCAGCCCAGCATACCAGCGCCAGCTTTTTTTGAGTGCTGTGTTCTGGCACTGTTGCAAGCCAAGGCCACCTTTGACGATCTGGATGTTTTGCTACCATGCAAAATATCCTACTTACTTACACAAATGAGCAGGCTAATTAGAGTGGGAGAGTAGTTATAGCCTAGCTACGTGTAACAGAAAACTTTAGTAAGAATTTAATCTGCAAAACATTTTCCATTGTCTGATTAGCATATTCACTTCCCAGTCCCACTAAAGTATGCCAACTTTGTACTCCTTGCAAGATATAGATCTTACACCACCACTTTGCAGTTCTGGGGCACCCTTCATTCATCTCTCCCAGTACTAGGCTTTGCAGCGGAACAAAAAGATACATAAATCACCTCTAATACTCCAGATTAAGGGACTCTGATCAAAGAAGTACTTAGCACTAGCATGAAATGTGCAATA
>TRINITY_DN3546_c0_g2_i1 len=550 path=[0:0-549]
TCACCGAGGTAGGTGACCAATTATCTTTTTCCATTAGATAGGCATGAACACTGAGAAATGGATTCCTATAAATGTACAGGACAATTTGGTTACTGGGCAGCAGATGGCACTATAGTATCACCCTCAATATTTCCAGCAAGGCACACATTTTATACCAGCCCATGTTTCTGTGGTTGAAGTGTTCAGATAACATGACACTGTTTGCTTGTCTCTGGCGTGACAAAGGAAACTCTGCAACTCTTTATGACCAAAGTAGTAGGCTGAGAATGGATCTTTATTTATTTGTAGAATATAGAAGTTGCTGAATAAGACATCTTCCATTAGCCAGACTAAAGCCCACTCTCCAGCTGGAGAACTTATCTTCTACCATATGAATAATGGGAAAAGGCAGAGATTTTTTCCACACATCTCTTTCATGCTGGATTTCTCAGCTAGTTAGACATCTATTCTTCTCTCTTTTCATTTATTCATAAAAAAGCATGAGCTGTTTCTGTACATAGCTCTTCCTTCCAACTTCAAAACATATACCCTTAAGTTAGTCACCCCCTTT
>TRINITY_DN3546_c0_g3_i2 len=8362 path=[0:0-950 1:951-976 2:977-1000 3:1001-7613 4:7614-8038 5:8039-8361]
TTTTTTTTTTTTTTTTTTTTTTTCTTACCAAAGAAATTTATTTGCATGTAAACAAATATTTGTTTGCAATATTTCAAAAAATTTGGAAGTCCACTCCACATCAAAGATGAAAAAAGGCAGCAGGAAATATTTACACATTTGCCCACCAAAAAACAAGAACAAAATACACATATTTACATAATGACCATTTAGGGAAAGAACCATTCTTTTAATCTCAACCAATGTTTCTTCACCTGAGATTAAAAGGTTTGGCTATTTTTTATTTGTTTACACACTTATCTTTCCAATACTGAAAGATGTAAAATATCATTGAGAATAAGCAAATATATTTTTAAAAAATAAAACATTTGTAAAGAGCCCATTTACATGGAAAATGCTGGCAGGATACTGACAAGTGTACGTCGTCTCTAACCAATGCAACAGAAACATCATGAAACTTCAGCCTGAACACTTCTCTTTTTCCTTTCCTCAGTGTACAAATAAATGGCATATCAAGGGGAGAGTCATAGTGCATTAGAAGTGGATTAAAAATCTTGCTACCTGCTAGGACCACAGTTCAGGACTCAATTTCTCTTGCAACACTCAACATTTTTAAAGGATGTTATTCAAACTCCTGTACTCCAATCCCATGGCAATCAATGGCACTAATACTCCTGCAAAGATTTCCTTGCATGTTAATTTTATATACACAGATAACAGACCTGTTCAAGTAAATGGGGGACTTCAAGTGCTACAGTTAAGCATAAGATAAGTATTTGTGGGACTGCAATCCAAGTGTTTTCAGGATTCAGGCTTTATGTAGTAATGATGCCAACTCCTGCAAGAGGAAACTGGAATCCTGCAAAAAATGCTGGCCGGATACTGACAAGCGTACCTCTTCTCTAACCAGTGCAACAGAAACAACATGAAACTTCAGCCTGAACACTTCTCTTTTTCCTTTCCTCAGTGTACTCTCTTTTTCCTTTCCTTGGTGTACAAAATAAATGGCATATCAAGGGGAGGATCATAAGCAGCTAAACTTGGATCGTGAGTAGCTAAAGACAGACAAATGTACAGCCATCTCATTTAAAATATGGTTAGAATTTGTCTGTTAGTAATTTGAGAAGTTGAATAGTTTTAAAGAAACCTTCACGGTTACAATTGCAAATTATCTGTTGTGGAAACATCACTCGCCTTTTGCTGCAGTTTCCAGCAAACACTTCCATGCAGTCTCAGATCTTTGCTTACAGTTTTTAACTGTGCTCTAGTATCATGCAAGTGTGATTTGAAACAAAGTAACTTGAATTGGAGGACTTTGGTAAAAAACCCACGGTTGACAACATGCTGCAGCCTGAATAGGTAGTATTTCCGAGATGCAGCCACCGGAGCAAGGGCCTCCAGATAAAGCCATCTGGTGTTGCGTTTCTTACATCCTCTTCAGAGACACCCCACAGTCATACGATTCTGATGCTGCATGAGATAATGTCATTTGCTCCAGGTTTAGAATTTATTTATGATTTTCCATCATCTCAGCACATGCATAACGGTGAGGGTGTTGGTGAGAGAGAAACCCATGGCATGCAGGCCAACATCACAAATGGAGTTTGGGAAAAGATACAGAGGGAGAGCTGTCCAGGCATGAGACGTTCACAAATCACACTTTCAATTTGAGCATCCACCCTCAAACTAAATAGGAAGAACTAGCCAGTAGAAGGTTGCTCCTATCTAAAATAGACTAGCACCCCCTTTCCAAAGGCTTCAGCTACACTCCCACCCCCAATAAAGCTGTTCAGCCTGAATGTTATCTCTGGATGCAGGATTGGAAACAGCTGTAGTTTATAAAAAACCCTAATACTGTGAATCCGAAAGCAATGGGGTTTCCCTCAACTCTATGTATTCCCATGAACCCTAAAAGGAGATGGCTGCATGCATCCTGCAAAGACTTAAATGTGAATAGTCCTGCTGACTTCATTGGAACTACTCACCTGTACACTGAGAGACAACCTCTATAAAGCCTTTCCTTCCCCCCTAGCAAACTACTACATAGATACCTTGCTTCTCAAGGACTGAGCTTAGTAGGTTTCACCCACACCTTGTTCTGGGGGAAGTCGGTCATTTGCTTTTGCTGTACTTCAAATTGGGGCAATTTCAGCTTGTTAACACAAGCACCAAGAGTGATTTGCACACATAAGCTAACAACAAGCTAAGTAGAGAGGAAAATATGTTCATGTATCAGTTTTGCTGCATGTGTAATGTGCCAGGATGTCCTGGGAATAGAAAAGGCAATTTGAAGAAAATAGCTGAGACCACTTTTACAACAACAGATTAAAAATAAGGTCTAATCCTGTAAAGCCCTAAAGACACATGACTAAAAGCCCATGGAAGTCAATAGATATTTAAAGCCCTTACATGCAGTGTCCAACTGACTTCAGACATGCAGAAGATGCTGCAAGATTGAACTCAAAAGGTTTTATGAAGTTTGCTGTAGAAATAAAAGAAAACCAACAACCTTGCACTTGGTATTCTGAGGAATTTGGCTTCTTTTAACAAGCTTTCAGACTGAAATAAGAACCTAAGTGCCATACTAGATTAGATCCATCTAGCCCAGCAACCTGTCTTCAACAGTGGCCTACTTTGGTTCTTACATAGAAGTAAGTGCACAACAGGTCATAAAGGAATAATCAATTTCCTGCTATTCACTCCAAGCCCCCGACAGCAAGTTCTTATCCCCTGACTTATTACCATTTAGGAACCTATCTTTTTGGACTCATTTTTGCTATTGGCCTTCAAGACATCCTCTGGCAACTGATGAACTGGAATAGGAATGCATGCTTTCAAAAGCAACCTGGGGTTTTTAACCTACTCCACCAGATCTGAAGTTGGACTTTCCTGGATTCAAGCTCCCATATTCCTCCCTCCGCCTACCTCAGCCCCACCCTCCTTTGAGCCCTGCATCACACAATTAAGATAACAAATACTGCATGAACACAAGTAGCATGAAGCATTCACATATAGACATAAATAAATAGCTAAAATGAAAGTAAGTCAAATGAAGACATAAAATATCATGGAATAGCAAAACATGACAAGATCCTTTATCACTTTGACATGGAATACAACGGTGATGCCCATCAAAAACATGGTGCATTATTTTCAGAATGGATAGCTTCTCTGAGAGAAGCAGGCATCTCTCCTCTAAGAATCTGGCACCAGACTATGGGGAAATCACACAAGAACTATTTTAAAAGCAATTCACTTTCCTCCAAGCAGGGGCAAAAAAACCAAACCTAACCCCCAAACATTAAAAATATTAGCTCAGAACTTCCTAAAAGTTTTCAGCACTCAGTGTGTGGGAGGGAATGCGTCTTGCTTAGCATAGCTGAAATTTTAGCGTTTCCACCAATTTCAGTCTTGGTCCTACAAACACTTGCACGCATGCTTAACTCTACACATGTTGAATTAATTGGGACAATCTCTTGTGTAAAGTTAAGCCTGTGCTGAAATGTTTGCAGAACAAATGGAACTACCCTCAGGAGCCTACCATCTGTAATCAGAGATTAGCATTCCTGTTTTCTCTAAAGGTTTCTGATGCCTTCAAAAATACTTTCATCCCTTTAAGCTATGTCCCTTAATGGTAGTGCCTTATGATCAAATAGAATGCTTCTTAATCATGTGTCTCTGGAACATATTCGGTGCCATGCACTCCTGATCTTTTAAAAGCATTTCAAACCAAAACATTTCAATTGCCAATGAGAGCAACATCCATGAGGTCATCATCTTCCTCCCCAATCAAGAAGCCAGGACTTGGACGAGATGGCCTATCAGAGAGGATGGCACTGCTTGTCATAGAGAGAGACTGGTCAGAGGAAATGGGTGATTTGGACCAGCTCTCCGGTTTAATGCTGTGAGACTTCTTTTTGTCTCGGTCTTTATCACGATCCCTGTCTCTGTCACGGTCTTTGTCTTTCACTTTCTTTTTCTCTTTTTTGTGCTTCTTATGTTTTTCTGAGCTATATTCTGGAAGGGGCCGAATACCATCATCAGAGCTCGGGCTGTTCTGATAGGATTTCTCCGCTATGGAAGAGCCAGACTCACTTTCGCTGTCTACATTTTGGGGCGTGTATGCTGGTGACTTGCTGTGGCTGGGTGAGCACCGTTCGTGCTTTGGAGTAGACCCGCTTATCAGAGGAGAACCATAGCTTTTGGAAGAAGCCATCTGAGGCCGTAAACTATCCCCGCCTCCTTCCCCAGGTTTCTGCAAGGTTACTTTGGCTTTAATGCTGGGGGAGCCACCATCGTGTTTGCTGATGATAATCTTGGCCACTCCAGTGCTTCCAACATTTTTGGAATCTGATGACTTCTTGGAAGAGTCGACAGATCCTCCAGAAACAGAGACTTTAGATTTGTCTTTGTCGCTTTTCTCCCGCTTCCCCTGGAACTCGCCTCCAGACATGTTGTGCTTGGAGGACATGGGATGGCTTGATGAACTGGAATTCGGGGCCATCTGTCCATCCATCGAGTCTTCGCCACCAGGCCCACCAGTGACAACCCCATGCTTAAGTTTGTCTATGACGGCCGTCAGGGATGGCTTCTTGTTTCTGCTTGGCGATTTGCCTTTGGAGCTCCCATGTTGATTTTGAGATGAGGACATGGAAGAACCACTGGATGAAAAGGAAGATGAAGATGCTGTAGAAGAGTTTGATGAGGGAGGCGGTTTCTGGGATGTAGACCCAGAGGATCCCATCCCTGAAGAGGACTTCATACTCGAGCTCGATCCAGTCCCAGACATGTGCGACCCTCCAGAACTGGAACTAATGGGCGATTTTGCTTTAGATGATGGGGGAGTACCTGGAACGGGTTTCATTGGAGAGGCCAGCTTGTCAGAACCGCCTGATGGTCTAGAATGAGAAGGAGAAATGTTTGGTTTACTCATGGAAGGGTTCATAAGTGATGAAGGCTTCCCTTGAGTTTTTATCTTGGTACCTCCAGAACTGCTGCTGAGGCCATGTTTGGTGATGGGGGAGGACCCAGGCTTTCCCACAGACTGGGCAGAACTTTTGGACTGACCTGCACTAGAGCCTCCCTGGCTCGAGTAGAGGCTGCTGCTCATCTTGGAGCCAGAAGATCCTTCCGATTTGCTGCTTTTTATCTTGCCTGAAGCAGACGATGAGGAGGAGGAGGAGGAGGAGGAGGAATGGCTGTGATGGCTTTTGCTGCTTGAAGAGGAGACGGAACCACTGCTTGTATACTGACTGTGAGAAGAAGGTTTGCCAACAGTCACTGTCCCCTTTGGGATCTGGATTGTGATTTTGGGGATAGGAGGAGTAGCTACTCCAGGAGGAGTCTGAGATCTGCCTGAGCTTCCAGGAGACTTTGACCCACCCGTGCTTACTGGTGGGGTGAAAGGCCTGTTAGATGAACTATGAGATGGAGATTTCCCTTCGGTGTCAGCCTTCTTCCGTTTTGGAAGCTTCTCTTTACTTTTGCCATCACTGGATGGGGTCCGGCTGCGTTTCCCTGGCTTCCCATCTAGCCCGGGACCAGATAAGCTACTCCCGGAGCCATTGCCCTCTTTTACCCGTTTCTGAGATTTCTCTTTTCCCAAATCCCCTGTACTTAGTAAAGGGCTCTGGCTACCACTGGGATGCTCCATAATGTCAGAGGATCCCAAAGCTTTGCTTGCTGCTGCAATAATACTAAAGTCAACCATGTCCGCTTGACTGCTTGCTTTAAATTTATTCTCCCCTCCATCGCCCCCCAACACTTGCACCCCCAAAGTACTTATCGCTTGGGATGTGAAGCCCTTGAAGTCATCTGTGTCTCCACTTCGACTGCTCTCATCAAAGTACTCTTCTCCAAAGGCACTCTGACTCTGACTGTTCAGCAAATCAGGATTGAAATCTACTCCATCGGGGAAAAAATGGTTAGAAGAGTCACTGTTTGGGCTCCCAGTGGCATCTGCTATAAGGTCAGCTGGGTCAGTGTAGGGGTTTTCGCTACTGTTAGTCTGAAAGACGTCTGGGTCAAAGAGGGCACTTTGTGAATGTCCAGAACTGGAAGAATCCCTTACTGGCGTCCCGATGGGAGGGCACTCCTCGCTAGTGCTGGGTAGCTTGGAGGCTTCCTCTGCTATATCCGAGAGGATGTCTGTAACATCAGCACCAATGCTGTCTGAGCTAGAGAGCCGGACCATCCGCTGAATACTGGGCTGGGGGTGAGGTATAGGCTGCGGGTAGGTAGTAGGCGGAGTGCTGCACTGACTGGGTGCTGGAGTAATATGGGGGGTATCCAGCGTATCTGCTGTCATGTTGACATCAAAAATAGGGTTTTGCGAATCAACATCCATTGAAAACAGCTCTCTCTGAAAATCATCTTCAGTCTGATGCTTTGGCTTGTCTGCCATGATGCGTGTCTTTTTTTTCTTTTGTTTATTTCCCCCAGGGCCCATTTCCATCCTGGGGGAGCCAGAAGAAGAGTTCTGCCTTTCGAGAGGGCTGCTCCCATAGAGAGTAGAGAAATCTTGAGCGGGATTGTCTTTGAGGAGGTTCATGAGCATTGGGTGGTTCTTGGTGTTGCTTGCCGGTGATGATACTGGGGGTGGCGTGTGATGGGGAGGGGTTGGGCTTGAACCAATGGCAGAGCCCACATTCCCTGTGATCTGCAACAAACTGGTAAGGATAGGGTTCTGAGACACTTTGCTGAAGTCCTCCCCGTGGCCCACAGAGTCATGCCTTTCTTTCATGCTCATGCTCATGTTAAACAAGGTAGTGATGGGCCCCCCAGGAAAAGTGCTGGTTGGTGTAGTGGTACCACTCATTGGGTTGTTGCCTGTGGTCATGCCATACCCGGGACTGCTAGCAGGAGGAAGGTTTTTCTTCACCATGTCTTCAACCGTCTCTGCAATGAGGGAGAGGGCTGGTGTGTCTGCCTGTATTGTTTCGGCCTTTCTACGAATGGCTCTCATCGTCACAGGAATGGACATGCACCTTTGAACTACTTTAGCAATGAAGTCATCTGTACAGATGAGTGCATCGGAGAGGCCTTTGTAAAGTTTACAGCTCACATGTGTAGAATCCTGCACATCCATTACCACACACACTAGGGAATCATTCACAGGATGCTGAAAAGACACGCTGAAGCAAGAATCAGAGAGAGGACAAACTTCAAACTGCAAGATCCCAGGAGAATCTTCTTTTAATACAGTCCGCTTGACGCAACTACCAATCAGCGTGTTGTAGGCTACCTGATGCCTGATCAAGTTGAGGATGAGGGGAACCCGGCTAGGATGATGGAAGGCAATCTTACTGATCAGGGTTCCTTGGAGGCTCCTTCCATCTGGTAAGGGAGCATCTTTGTTTAGGAAATAGCAGTGCTGCTGCCCTGGCAATGCGGCGTAGAAACGCATGTTGTGGTTTAAAGGTACAGGGTCTGCTTCCTTTGCCAATTCAAACTGCGTAATCAGCTCATACAATGGGACAAATGTTGGCTGTGTATCAAACAGTGGGATTCCTGTGCAGCTCTGAAGTTTCTGAATGAAAGCCCGGGATACTGGAATAGGTCTTGGAAACTTCAAGAAGAAGCAAGCTGGTAAATCTACACTGTTGGCACTGGTGACGGATGAGAAGGACGGGGTCCAGTCATAGTGCATTAGAAGTGGATTAAAAATCTTGCTACCTGCTAGGACCACAGTTCAGGACTCAATTTCTCTTGCAACACTCAACATTTTTAAAGGATGTTATTCAAACTCCTGTACTCCAATCCCATGGCAATCAATGGCACTAATACTCCTGCAAAGATTTCCTTGCATGTTAATTTTATATACACAGATAACAGACCTGTTCAAGTAAATGGGGGACTTCAAGTGCTACAGTTAAGCATAAGATAAGTATTTGTGGGACTGCAATCCAAGTGTTTTCAGGATTCAGGCTTTATGTAGTAATGATGCCAACTCCTGCAAGAGGAAACTGGAATCCTGCAAAAAATGCTGGCCGGATACTGACAAGCGTACCTCTTCTCTAACCAGTGCAACAGAAACAACATGAAACTTCAGCCTGAACACTTCGGTGAATTCTTTTCTTCCTCCGCTAAGCAGACAGTCCTCCGGCCCCTCCCTAGGAACAGTATAATCCTGGATGAGGGAGACTTAGGAAAAGATGTCCACGTTAGTTATGTTTGCTGTCTTCGGCTTTTGCCTACAGTTATGGAATTCTTCCGTTTTGGCCGTAAGTTCGTGTTAAGGTTAAATGTTTCTGCGCAGTTAGCCGCTTAATTATAAACTGAGTTACAGGCTGCTGCTGATAAGCTTTGGAACTCACTGGTGAGAGGGGAGCGGTGGCGCAGCACACACATGCGCATGAAGTTTTCTACTCTTCTGCCGCCTGCC
>TRINITY_DN3546_c0_g3_i1 len=1400 path=[0:0-950 2:951-974 4:975-1399]
TTTTTTTTTTTTTTTTTTTTTTTCTTACCAAAGAAATTTATTTGCATGTAAACAAATATTTGTTTGCAATATTTCAAAAAATTTGGAAGTCCACTCCACATCAAAGATGAAAAAAGGCAGCAGGAAATATTTACACATTTGCCCACCAAAAAACAAGAACAAAATACACATATTTACATAATGACCATTTAGGGAAAGAACCATTCTTTTAATCTCAACCAATGTTTCTTCACCTGAGATTAAAAGGTTTGGCTATTTTTTATTTGTTTACACACTTATCTTTCCAATACTGAAAGATGTAAAATATCATTGAGAATAAGCAAATATATTTTTAAAAAATAAAACATTTGTAAAGAGCCCATTTACATGGAAAATGCTGGCAGGATACTGACAAGTGTACGTCGTCTCTAACCAATGCAACAGAAACATCATGAAACTTCAGCCTGAACACTTCTCTTTTTCCTTTCCTCAGTGTACAAATAAATGGCATATCAAGGGGAGAGTCATAGTGCATTAGAAGTGGATTAAAAATCTTGCTACCTGCTAGGACCACAGTTCAGGACTCAATTTCTCTTGCAACACTCAACATTTTTAAAGGATGTTATTCAAACTCCTGTACTCCAATCCCATGGCAATCAATGGCACTAATACTCCTGCAAAGATTTCCTTGCATGTTAATTTTATATACACAGATAACAGACCTGTTCAAGTAAATGGGGGACTTCAAGTGCTACAGTTAAGCATAAGATAAGTATTTGTGGGACTGCAATCCAAGTGTTTTCAGGATTCAGGCTTTATGTAGTAATGATGCCAACTCCTGCAAGAGGAAACTGGAATCCTGCAAAAAATGCTGGCCGGATACTGACAAGCGTACCTCTTCTCTAACCAGTGCAACAGAAACAACATGAAACTTCAGCCTGAACACTTCTCTTTTTCCTTTCCTCAGTGTACAAATAAATGGCATATCAAGGGGAGAGTCATAGTGCATTAGAAGTGGATTAAAAATCTTGCTACCTGCTAGGACCACAGTTCAGGACTCAATTTCTCTTGCAACACTCAACATTTTTAAAGGATGTTATTCAAACTCCTGTACTCCAATCCCATGGCAATCAATGGCACTAATACTCCTGCAAAGATTTCCTTGCATGTTAATTTTATATACACAGATAACAGACCTGTTCAAGTAAATGGGGGACTTCAAGTGCTACAGTTAAGCATAAGATAAGTATTTGTGGGACTGCAATCCAAGTGTTTTCAGGATTCAGGCTTTATGTAGTAATGATGCCAACTCCTGCAAGAGGAAACTGGAATCCTGCAAAAAATGCTGGCCGGATACTGACAAGCGTACCTCTTCTCTAACCAGTGCAACAGAAACAACATGAAACTTCAGCCTGAACACT
>TRINITY_DN3546_c0_g3_i3 len=9052 path=[0:0-950 1:951-976 2:977-1000 3:1001-7613 4:7614-8038 6:8039-9051]
TTTTTTTTTTTTTTTTTTTTTTTCTTACCAAAGAAATTTATTTGCATGTAAACAAATATTTGTTTGCAATATTTCAAAAAATTTGGAAGTCCACTCCACATCAAAGATGAAAAAAGGCAGCAGGAAATATTTACACATTTGCCCACCAAAAAACAAGAACAAAATACACATATTTACATAATGACCATTTAGGGAAAGAACCATTCTTTTAATCTCAACCAATGTTTCTTCACCTGAGATTAAAAGGTTTGGCTATTTTTTATTTGTTTACACACTTATCTTTCCAATACTGAAAGATGTAAAATATCATTGAGAATAAGCAAATATATTTTTAAAAAATAAAACATTTGTAAAGAGCCCATTTACATGGAAAATGCTGGCAGGATACTGACAAGTGTACGTCGTCTCTAACCAATGCAACAGAAACATCATGAAACTTCAGCCTGAACACTTCTCTTTTTCCTTTCCTCAGTGTACAAATAAATGGCATATCAAGGGGAGAGTCATAGTGCATTAGAAGTGGATTAAAAATCTTGCTACCTGCTAGGACCACAGTTCAGGACTCAATTTCTCTTGCAACACTCAACATTTTTAAAGGATGTTATTCAAACTCCTGTACTCCAATCCCATGGCAATCAATGGCACTAATACTCCTGCAAAGATTTCCTTGCATGTTAATTTTATATACACAGATAACAGACCTGTTCAAGTAAATGGGGGACTTCAAGTGCTACAGTTAAGCATAAGATAAGTATTTGTGGGACTGCAATCCAAGTGTTTTCAGGATTCAGGCTTTATGTAGTAATGATGCCAACTCCTGCAAGAGGAAACTGGAATCCTGCAAAAAATGCTGGCCGGATACTGACAAGCGTACCTCTTCTCTAACCAGTGCAACAGAAACAACATGAAACTTCAGCCTGAACACTTCTCTTTTTCCTTTCCTCAGTGTACTCTCTTTTTCCTTTCCTTGGTGTACAAAATAAATGGCATATCAAGGGGAGGATCATAAGCAGCTAAACTTGGATCGTGAGTAGCTAAAGACAGACAAATGTACAGCCATCTCATTTAAAATATGGTTAGAATTTGTCTGTTAGTAATTTGAGAAGTTGAATAGTTTTAAAGAAACCTTCACGGTTACAATTGCAAATTATCTGTTGTGGAAACATCACTCGCCTTTTGCTGCAGTTTCCAGCAAACACTTCCATGCAGTCTCAGATCTTTGCTTACAGTTTTTAACTGTGCTCTAGTATCATGCAAGTGTGATTTGAAACAAAGTAACTTGAATTGGAGGACTTTGGTAAAAAACCCACGGTTGACAACATGCTGCAGCCTGAATAGGTAGTATTTCCGAGATGCAGCCACCGGAGCAAGGGCCTCCAGATAAAGCCATCTGGTGTTGCGTTTCTTACATCCTCTTCAGAGACACCCCACAGTCATACGATTCTGATGCTGCATGAGATAATGTCATTTGCTCCAGGTTTAGAATTTATTTATGATTTTCCATCATCTCAGCACATGCATAACGGTGAGGGTGTTGGTGAGAGAGAAACCCATGGCATGCAGGCCAACATCACAAATGGAGTTTGGGAAAAGATACAGAGGGAGAGCTGTCCAGGCATGAGACGTTCACAAATCACACTTTCAATTTGAGCATCCACCCTCAAACTAAATAGGAAGAACTAGCCAGTAGAAGGTTGCTCCTATCTAAAATAGACTAGCACCCCCTTTCCAAAGGCTTCAGCTACACTCCCACCCCCAATAAAGCTGTTCAGCCTGAATGTTATCTCTGGATGCAGGATTGGAAACAGCTGTAGTTTATAAAAAACCCTAATACTGTGAATCCGAAAGCAATGGGGTTTCCCTCAACTCTATGTATTCCCATGAACCCTAAAAGGAGATGGCTGCATGCATCCTGCAAAGACTTAAATGTGAATAGTCCTGCTGACTTCATTGGAACTACTCACCTGTACACTGAGAGACAACCTCTATAAAGCCTTTCCTTCCCCCCTAGCAAACTACTACATAGATACCTTGCTTCTCAAGGACTGAGCTTAGTAGGTTTCACCCACACCTTGTTCTGGGGGAAGTCGGTCATTTGCTTTTGCTGTACTTCAAATTGGGGCAATTTCAGCTTGTTAACACAAGCACCAAGAGTGATTTGCACACATAAGCTAACAACAAGCTAAGTAGAGAGGAAAATATGTTCATGTATCAGTTTTGCTGCATGTGTAATGTGCCAGGATGTCCTGGGAATAGAAAAGGCAATTTGAAGAAAATAGCTGAGACCACTTTTACAACAACAGATTAAAAATAAGGTCTAATCCTGTAAAGCCCTAAAGACACATGACTAAAAGCCCATGGAAGTCAATAGATATTTAAAGCCCTTACATGCAGTGTCCAACTGACTTCAGACATGCAGAAGATGCTGCAAGATTGAACTCAAAAGGTTTTATGAAGTTTGCTGTAGAAATAAAAGAAAACCAACAACCTTGCACTTGGTATTCTGAGGAATTTGGCTTCTTTTAACAAGCTTTCAGACTGAAATAAGAACCTAAGTGCCATACTAGATTAGATCCATCTAGCCCAGCAACCTGTCTTCAACAGTGGCCTACTTTGGTTCTTACATAGAAGTAAGTGCACAACAGGTCATAAAGGAATAATCAATTTCCTGCTATTCACTCCAAGCCCCCGACAGCAAGTTCTTATCCCCTGACTTATTACCATTTAGGAACCTATCTTTTTGGACTCATTTTTGCTATTGGCCTTCAAGACATCCTCTGGCAACTGATGAACTGGAATAGGAATGCATGCTTTCAAAAGCAACCTGGGGTTTTTAACCTACTCCACCAGATCTGAAGTTGGACTTTCCTGGATTCAAGCTCCCATATTCCTCCCTCCGCCTACCTCAGCCCCACCCTCCTTTGAGCCCTGCATCACACAATTAAGATAACAAATACTGCATGAACACAAGTAGCATGAAGCATTCACATATAGACATAAATAAATAGCTAAAATGAAAGTAAGTCAAATGAAGACATAAAATATCATGGAATAGCAAAACATGACAAGATCCTTTATCACTTTGACATGGAATACAACGGTGATGCCCATCAAAAACATGGTGCATTATTTTCAGAATGGATAGCTTCTCTGAGAGAAGCAGGCATCTCTCCTCTAAGAATCTGGCACCAGACTATGGGGAAATCACACAAGAACTATTTTAAAAGCAATTCACTTTCCTCCAAGCAGGGGCAAAAAAACCAAACCTAACCCCCAAACATTAAAAATATTAGCTCAGAACTTCCTAAAAGTTTTCAGCACTCAGTGTGTGGGAGGGAATGCGTCTTGCTTAGCATAGCTGAAATTTTAGCGTTTCCACCAATTTCAGTCTTGGTCCTACAAACACTTGCACGCATGCTTAACTCTACACATGTTGAATTAATTGGGACAATCTCTTGTGTAAAGTTAAGCCTGTGCTGAAATGTTTGCAGAACAAATGGAACTACCCTCAGGAGCCTACCATCTGTAATCAGAGATTAGCATTCCTGTTTTCTCTAAAGGTTTCTGATGCCTTCAAAAATACTTTCATCCCTTTAAGCTATGTCCCTTAATGGTAGTGCCTTATGATCAAATAGAATGCTTCTTAATCATGTGTCTCTGGAACATATTCGGTGCCATGCACTCCTGATCTTTTAAAAGCATTTCAAACCAAAACATTTCAATTGCCAATGAGAGCAACATCCATGAGGTCATCATCTTCCTCCCCAATCAAGAAGCCAGGACTTGGACGAGATGGCCTATCAGAGAGGATGGCACTGCTTGTCATAGAGAGAGACTGGTCAGAGGAAATGGGTGATTTGGACCAGCTCTCCGGTTTAATGCTGTGAGACTTCTTTTTGTCTCGGTCTTTATCACGATCCCTGTCTCTGTCACGGTCTTTGTCTTTCACTTTCTTTTTCTCTTTTTTGTGCTTCTTATGTTTTTCTGAGCTATATTCTGGAAGGGGCCGAATACCATCATCAGAGCTCGGGCTGTTCTGATAGGATTTCTCCGCTATGGAAGAGCCAGACTCACTTTCGCTGTCTACATTTTGGGGCGTGTATGCTGGTGACTTGCTGTGGCTGGGTGAGCACCGTTCGTGCTTTGGAGTAGACCCGCTTATCAGAGGAGAACCATAGCTTTTGGAAGAAGCCATCTGAGGCCGTAAACTATCCCCGCCTCCTTCCCCAGGTTTCTGCAAGGTTACTTTGGCTTTAATGCTGGGGGAGCCACCATCGTGTTTGCTGATGATAATCTTGGCCACTCCAGTGCTTCCAACATTTTTGGAATCTGATGACTTCTTGGAAGAGTCGACAGATCCTCCAGAAACAGAGACTTTAGATTTGTCTTTGTCGCTTTTCTCCCGCTTCCCCTGGAACTCGCCTCCAGACATGTTGTGCTTGGAGGACATGGGATGGCTTGATGAACTGGAATTCGGGGCCATCTGTCCATCCATCGAGTCTTCGCCACCAGGCCCACCAGTGACAACCCCATGCTTAAGTTTGTCTATGACGGCCGTCAGGGATGGCTTCTTGTTTCTGCTTGGCGATTTGCCTTTGGAGCTCCCATGTTGATTTTGAGATGAGGACATGGAAGAACCACTGGATGAAAAGGAAGATGAAGATGCTGTAGAAGAGTTTGATGAGGGAGGCGGTTTCTGGGATGTAGACCCAGAGGATCCCATCCCTGAAGAGGACTTCATACTCGAGCTCGATCCAGTCCCAGACATGTGCGACCCTCCAGAACTGGAACTAATGGGCGATTTTGCTTTAGATGATGGGGGAGTACCTGGAACGGGTTTCATTGGAGAGGCCAGCTTGTCAGAACCGCCTGATGGTCTAGAATGAGAAGGAGAAATGTTTGGTTTACTCATGGAAGGGTTCATAAGTGATGAAGGCTTCCCTTGAGTTTTTATCTTGGTACCTCCAGAACTGCTGCTGAGGCCATGTTTGGTGATGGGGGAGGACCCAGGCTTTCCCACAGACTGGGCAGAACTTTTGGACTGACCTGCACTAGAGCCTCCCTGGCTCGAGTAGAGGCTGCTGCTCATCTTGGAGCCAGAAGATCCTTCCGATTTGCTGCTTTTTATCTTGCCTGAAGCAGACGATGAGGAGGAGGAGGAGGAGGAGGAGGAATGGCTGTGATGGCTTTTGCTGCTTGAAGAGGAGACGGAACCACTGCTTGTATACTGACTGTGAGAAGAAGGTTTGCCAACAGTCACTGTCCCCTTTGGGATCTGGATTGTGATTTTGGGGATAGGAGGAGTAGCTACTCCAGGAGGAGTCTGAGATCTGCCTGAGCTTCCAGGAGACTTTGACCCACCCGTGCTTACTGGTGGGGTGAAAGGCCTGTTAGATGAACTATGAGATGGAGATTTCCCTTCGGTGTCAGCCTTCTTCCGTTTTGGAAGCTTCTCTTTACTTTTGCCATCACTGGATGGGGTCCGGCTGCGTTTCCCTGGCTTCCCATCTAGCCCGGGACCAGATAAGCTACTCCCGGAGCCATTGCCCTCTTTTACCCGTTTCTGAGATTTCTCTTTTCCCAAATCCCCTGTACTTAGTAAAGGGCTCTGGCTACCACTGGGATGCTCCATAATGTCAGAGGATCCCAAAGCTTTGCTTGCTGCTGCAATAATACTAAAGTCAACCATGTCCGCTTGACTGCTTGCTTTAAATTTATTCTCCCCTCCATCGCCCCCCAACACTTGCACCCCCAAAGTACTTATCGCTTGGGATGTGAAGCCCTTGAAGTCATCTGTGTCTCCACTTCGACTGCTCTCATCAAAGTACTCTTCTCCAAAGGCACTCTGACTCTGACTGTTCAGCAAATCAGGATTGAAATCTACTCCATCGGGGAAAAAATGGTTAGAAGAGTCACTGTTTGGGCTCCCAGTGGCATCTGCTATAAGGTCAGCTGGGTCAGTGTAGGGGTTTTCGCTACTGTTAGTCTGAAAGACGTCTGGGTCAAAGAGGGCACTTTGTGAATGTCCAGAACTGGAAGAATCCCTTACTGGCGTCCCGATGGGAGGGCACTCCTCGCTAGTGCTGGGTAGCTTGGAGGCTTCCTCTGCTATATCCGAGAGGATGTCTGTAACATCAGCACCAATGCTGTCTGAGCTAGAGAGCCGGACCATCCGCTGAATACTGGGCTGGGGGTGAGGTATAGGCTGCGGGTAGGTAGTAGGCGGAGTGCTGCACTGACTGGGTGCTGGAGTAATATGGGGGGTATCCAGCGTATCTGCTGTCATGTTGACATCAAAAATAGGGTTTTGCGAATCAACATCCATTGAAAACAGCTCTCTCTGAAAATCATCTTCAGTCTGATGCTTTGGCTTGTCTGCCATGATGCGTGTCTTTTTTTTCTTTTGTTTATTTCCCCCAGGGCCCATTTCCATCCTGGGGGAGCCAGAAGAAGAGTTCTGCCTTTCGAGAGGGCTGCTCCCATAGAGAGTAGAGAAATCTTGAGCGGGATTGTCTTTGAGGAGGTTCATGAGCATTGGGTGGTTCTTGGTGTTGCTTGCCGGTGATGATACTGGGGGTGGCGTGTGATGGGGAGGGGTTGGGCTTGAACCAATGGCAGAGCCCACATTCCCTGTGATCTGCAACAAACTGGTAAGGATAGGGTTCTGAGACACTTTGCTGAAGTCCTCCCCGTGGCCCACAGAGTCATGCCTTTCTTTCATGCTCATGCTCATGTTAAACAAGGTAGTGATGGGCCCCCCAGGAAAAGTGCTGGTTGGTGTAGTGGTACCACTCATTGGGTTGTTGCCTGTGGTCATGCCATACCCGGGACTGCTAGCAGGAGGAAGGTTTTTCTTCACCATGTCTTCAACCGTCTCTGCAATGAGGGAGAGGGCTGGTGTGTCTGCCTGTATTGTTTCGGCCTTTCTACGAATGGCTCTCATCGTCACAGGAATGGACATGCACCTTTGAACTACTTTAGCAATGAAGTCATCTGTACAGATGAGTGCATCGGAGAGGCCTTTGTAAAGTTTACAGCTCACATGTGTAGAATCCTGCACATCCATTACCACACACACTAGGGAATCATTCACAGGATGCTGAAAAGACACGCTGAAGCAAGAATCAGAGAGAGGACAAACTTCAAACTGCAAGATCCCAGGAGAATCTTCTTTTAATACAGTCCGCTTGACGCAACTACCAATCAGCGTGTTGTAGGCTACCTGATGCCTGATCAAGTTGAGGATGAGGGGAACCCGGCTAGGATGATGGAAGGCAATCTTACTGATCAGGGTTCCTTGGAGGCTCCTTCCATCTGGTAAGGGAGCATCTTTGTTTAGGAAATAGCAGTGCTGCTGCCCTGGCAATGCGGCGTAGAAACGCATGTTGTGGTTTAAAGGTACAGGGTCTGCTTCCTTTGCCAATTCAAACTGCGTAATCAGCTCATACAATGGGACAAATGTTGGCTGTGTATCAAACAGTGGGATTCCTGTGCAGCTCTGAAGTTTCTGAATGAAAGCCCGGGATACTGGAATAGGTCTTGGAAACTTCAAGAAGAAGCAAGCTGGTAAATCTACACTGTTGGCACTGGTGACGGATGAGAAGGACGGGGTCCAGTCATAGTGCATTAGAAGTGGATTAAAAATCTTGCTACCTGCTAGGACCACAGTTCAGGACTCAATTTCTCTTGCAACACTCAACATTTTTAAAGGATGTTATTCAAACTCCTGTACTCCAATCCCATGGCAATCAATGGCACTAATACTCCTGCAAAGATTTCCTTGCATGTTAATTTTATATACACAGATAACAGACCTGTTCAAGTAAATGGGGGACTTCAAGTGCTACAGTTAAGCATAAGATAAGTATTTGTGGGACTGCAATCCAAGTGTTTTCAGGATTCAGGCTTTATGTAGTAATGATGCCAACTCCTGCAAGAGGAAACTGGAATCCTGCAAAAAATGCTGGCCGGATACTGACAAGCGTACCTCTTCTCTAACCAGTGCAACAGAAACAACATGAAACTTCAGCCTGAACACTCTTTATTGTCAACAGGGTGAGAGCCCATAATTAATGGTGCAATTGGGAGCTTGTTCATATTCAAGGTTCCCTCGATTGTCACAGAGACGTTCATACCCAGAGACCGAGGAACGTTGTTCTCATGCAAAATGATGGGAGTTCCAATGCCTTCTTCAAACAAATCATAGGGCGAAACATAGTACTTCAGGTTCATCAGGTGACCACCACTTCTTGGAGTAAGATAGCCAACGCTGCCATGCAGAATCTTGTCTAGGGAACATGCATTGGTGGCTTGCCAGTACATCACTGCCATCTTTGCCAAATCCAGCTCCAAAGACTGGAGAGCCAAGTACATTTTAGTTTTCAGCTTGTTATCTCCTGGCAATTTATACAGGTTTACAAGCCCTTTTAGGTGCTTTGAAAATTTATCAAAGTTTTTCTCTCTCAAATGCTGCACCAGCTCTGGACAACTCACAGGGTTTTCTCCATGGTGAGCCACCTTGACATCACACAGCAGCCCTGTAGGATCTAACTGGACTTCCACATAGAACATGTCTGAAGTGATGTAACATTCAGTGCCATTTGGACTAAGGTGAGATCCAAGGCCATTTTGTCTAGCGATAGACTCCAACCGATCTGTCATGGCAGGCAAAGATGATACTTTTAATGCTTTCTGCAAAGTCTCCAAACAGCTCACTAGATGCTGGTGCCCTCCAGAGTTCATCCCAACACGTTTTTCCATGACTTGACGCACGAGCTTCATAGTTTCAGTCCAAGGTCTGTTTTGGTTAAACTTTGCATGAAGTCTTTCCAAGAGAGAACTCATCTTATTCAACTTCTCCGTCTCCTCCGCTCCCCCTTGAGCTGCCTTCATCCTGCGGGCGGGTCCGCAGACACCCCCCCCTCCCCCGCCGCCTCACGCGGAAGCACGGGATCAAGTCTCCTCCCGCCCAGAGGGGGGGGGGGGCGCCTCGGCTAGTCCGCGATGGCCGCCATCCCGAGCCCCCAAACCGCGCGAGGCTTCTACATTTCTC
>TRINITY_DN3546_c0_g4_i3 len=3049 path=[0:0-673 3:674-2826 4:2827-2852 6:2853-2900 7:2901-3048]
CAGAGCATCGCACGATGGGGACCGCGCTGGACATCAAGATCAAGCGCGCCAACAAGGTGTATCACTGCGGGGAAGTTCTCTCTGGAGTGGTGGTCATAACAAGCAAGGATGCAGTCCAGCACCAGGGAATCTCCTTAACAATGGAAGGAACAGTAAACTTACAGCTCAGCGCCAAAAGTGTTGGTGTCTTTGAAGCTTTCTATAATTCAGTTAAGCCTATGCAAGTCATCAGCAGCATTGTAGAAATGGTAAAACCAGGAAAACTTCCCAGTGGTAAAACTGAAATTCCTTTTGAATTCCCATTGCAAGTGAAGGGAAACAAAATTCTCTATGAGACATACCATGGAGTATTTGTCAATATTCAGTATACTCTTCGTTGTGACATGAGACGTTCTCTGCTGGCCAAGGACTTGACTAAGACTTGTGAATTCATTGTTCACTCACCACCTCAAAAAGCGAAGCTGACATCGAGTCCAGTGGACTTCACAATTACACCTGAAACCCTGCAGAATGTTAAAGAGAGAGCATCACTCCCAAAATTTCTCATCAGAGGTCATCTCAACTCGGCAAACTGCATCATTACCCAGCCGCTAACCGGGGAGCTGGTAGTGGAGAACTCAGAAGCTGCTGTCAAAAGTATTGAGCTCCAGTTAGTACGAGTGGAAACCTGTGGTTGTGCAGAAGGTTATGCTAGAGATGCGACTGAGATTCAGAATATTCAGATTGCTGATGGCGATGTCTGCAGAGGCTTGCCTATTCCTATCTACATGGTATTCCCTAGGCTGTTTACCTGCCCTACGCTGGAAACGACAAACTTCAAAGTTGAGTTTGAAGTTAACATTGTTGTGCTTCTACACGATGATCACCTCATCACAGAGAATTTCCCACTGAAACTCTGCAGGATGTGAATACTAGAGGGGAATTGCTTCAGGACTAAAAAGGAAATTCTTCAGAGATCAATTGGAAATCCAGTTGGTGCCTTTGAACTTTAATGTAATGGAAGGACTAAACCATGTACACATTCTATTATGGACCTCAGTAGCCAAAAAGAGTTTGTTTCATTGTAAGCCTGTCTTGTCTTGTTTGCTGGCTTGATACCTGTAATGCACTTACTTTTTCCAGTCAGGAAGGTGGATCTCTTTTGAAGTCAACAGGCCTCCCTCTGTTTTATCCTACCCACCACCCAAGAGAGAGCCCTCCTGCACATTTCTGCCAGTGCACACAACAAATTAAGTCTGCAAATGTATTGCACATTTCATGCTAGTGCTAAGTACTTCTTTGATCAGAGTCCCTTAATCTGGAGTATTAGAGGTGATTTATGTATCTTTTTGTTCCGCTGCAAAGCCTAGTACTGGGAGAGATGAATGAAGGGTGCCCCAGAACTGCAAAGTGGTGGTGTAAGATCTATATCTTGCAAGGAGTACAAAGTTGGCATACTTTAGTGGGACTGGGAAGTGAATATGCTAATCAGACAATGGAAAATGTTTTGCAGATTAAATTCTTACTAAAGTTTTCTGTTACACGTAGCTAGGCTATAACTACTCTCCCACTCTAATTAGCCTGCTCATTTGTGTAAGTAAGTAGGATATTTTGCATGGTAGCAAAACATCCAGATCGTCAAAGGTGGCCTTGGCTTGCAACAGTGCCAGAACACAGCACTCAAAAAAAGCTGGCGCTGGTATGCTGGGCTGCTACATTGTAGACTAGCTCTTTTAGGAATAAGAATTTAGTAATTAGTACTAAATTTCAGGTTGTGCACATACTTGCATTTTAGCCACCCTTCTGACAACTCTCAGCCATTTGATGGGTAAATTAACTTTGTCCTAGCATAGTTACTGCTTTTTGCATTTTGAAGATTTCCTACTAGAAAAACTATACAACTGCTGAAGTAACAACCGGTGAACCTGTGTGTGCCACAAACTGATAGAAGCCCTTCATCTCCTTTTTAGACCGTATGTACTTAAGCCAGAAAGTACACAGAGCTACGGTTTAAGGATAGTAAGTTGCCCTGAGCCTCTGTGGGAAAGGCAGCATGTAAACTGGACTAAATAAAAGGGGGTGACTAACTTAAGGGTATATGTTTTGAAGTTGGAAGGAAGAGCTATGTACAGAAACAGCTCATGCTTTTTTATGAATAAATGAAAAGAGAGAAGAATAGATGTCTAACTAGCTGAGAAATCCAGCATGAAAGAGATGTGTGGAAAAAATCTCTGCCTTTTCCCATTATTCATATGGTAGAAGATAAGTTCTCCAGCTGGAGAGTGGGCTTTAGTCTGGCTAATGGAAGATGTCTTATTCAGCAACTTCTATATTCTACAAATAAATAAAGATCCATTCTCAGCCTACTACTTTGGTCATAAAGAGTTGCAGAGTTTCCTTTGTCACGCCAGAGACAAGCAAACAGTGTCATGTTATCTGAACACTTCAACCACAGAAACATGGGCTGGTATAAAATGTGTGCCTTGCTGGAAATATTGAGGGTGATACTATAGTGCCATCTGCTGCCCAGTAACCAAATTGTCCTGTACATTTATAGGAATCCATTTCTCAGTGTTCATGCCTATCTAATGGAAAAAGATAATTGGTCACCTACCTCGGTGAATTCTTTTCTTCCTCTGCTAAGCAGACAGTCCTCGGGCTGGGTAGTACTACCTTGACCGGCAGGCGGCAGAAGAGTAGAAAACTTCATGCGCATGTGTGTGCTGCGCCACCGCTCCCCTCTCACCAGTGAGTTCCAAAGCTTATCAGCAGCAGCCTGTAACTCAGTTTATAATTAAGCGGCTAACTGCGCAGAAACATTTAACCTTAACACGAACTTACGGCCAAAACGGAAGAATTCCATAACTGTAGGCAAAAGCCGAAGACAGCAAACATAACTAACGTGGACATCTTTTCCTAAGTCTCCCTCATCCAGGATTATACTGTTCCTAGGGAGGGGCCGGAGGACTGTCTGCTTAGCGGAGGAAGAAAAGAATTCACCGAGGTAGGTGACCAATTCTCTTTTCTCCCCCCGCTGCAGACAGTCCTTCGGCTGGGATATACCCAAGCT
>TRINITY_DN3546_c0_g4_i2 len=392 path=[1:0-169 4:170-195 5:196-243 7:244-391]
GGCAGGCGGCAGAAGAGTAGAAACTTCGTGCGCATGCGCATACTGCGCCGCTGCTCCCCTCTCACCAGAGAGTTCCAGAGCTTATCACCGGCGCCCTGTAACTCAGTTTATAATTAAACGGCTAACTGCGCAGAACAATTTAACCTTAAAACTAACAACCTACGGCCAAGACGGAAGAATTCCATAACTGTAGGCATAAGCCGAAGACGGCAGACATAATTAAAGGGGTCATCTTTTCCTAAGCCTCCCTCATCCAGGATTATACTGTTCCTAGGGAGGGGCCGGAGGACTGTCTGCTTAGCGGAGGAAGAAAAGAATTCACCGAGGTAGGTGACCAATTCTCTTTTCTCCCCCCGCTGCAGACAGTCCTTCGGCTGGGATATACCCAAGCT
>TRINITY_DN3546_c0_g4_i4 len=3341 path=[0:0-673 2:674-965 3:966-3118 4:3119-3144 6:3145-3192 7:3193-3340]
CAGAGCATCGCACGATGGGGACCGCGCTGGACATCAAGATCAAGCGCGCCAACAAGGTGTATCACTGCGGGGAAGTTCTCTCTGGAGTGGTGGTCATAACAAGCAAGGATGCAGTCCAGCACCAGGGAATCTCCTTAACAATGGAAGGAACAGTAAACTTACAGCTCAGCGCCAAAAGTGTTGGTGTCTTTGAAGCTTTCTATAATTCAGTTAAGCCTATGCAAGTCATCAGCAGCATTGTAGAAATGGTAAAACCAGGAAAACTTCCCAGTGGTAAAACTGAAATTCCTTTTGAATTCCCATTGCAAGTGAAGGGAAACAAAATTCTCTATGAGACATACCATGGAGTATTTGTCAATATTCAGTATACTCTTCGTTGTGACATGAGACGTTCTCTGCTGGCCAAGGACTTGACTAAGACTTGTGAATTCATTGTTCACTCACCACCTCAAAAAGCGAAGCTGACATCGAGTCCAGTGGACTTCACAATTACACCTGAAACCCTGCAGAATGTTAAAGAGAGAGCATCACTCCCAAAATTTCTCATCAGAGGTCATCTCAACTCGGCAAACTGCATCATTACCCAGCCGCTAACCGGGGAGCTGGTAGTGGAGAACTCAGAAGCTGCTGTCAAAAGTATTGAGCTCCAGTTAGTACGAGTGGAAACCTGTGGTAGGCTGTCACATCCTAATTTAATAAATCTGTTTATGCCATGCAGATTATCTGAATATTCATAACCAGCTTTATAGTGGATCTTGCCCACGTCTCAGAAACAGGGAGAAAAATTATTTGAAAACTGTTTTGCAACTAAGTAAACAAACCTAAATTAAAATCTAAACTCTCTCAAAATTCTACTGTGCGCACTAGAGTGGCAGCCTTGACTTGGTAATGCATCAAGACTTTTAATTACTTTGTTTTTTTAGCAAATGAATGTTGCTCTTAAAGTCCTTTCCGTGGCCTCCAGGTTGTGCAGAAGGTTATGCTAGAGATGCGACTGAGATTCAGAATATTCAGATTGCTGATGGCGATGTCTGCAGAGGCTTGCCTATTCCTATCTACATGGTATTCCCTAGGCTGTTTACCTGCCCTACGCTGGAAACGACAAACTTCAAAGTTGAGTTTGAAGTTAACATTGTTGTGCTTCTACACGATGATCACCTCATCACAGAGAATTTCCCACTGAAACTCTGCAGGATGTGAATACTAGAGGGGAATTGCTTCAGGACTAAAAAGGAAATTCTTCAGAGATCAATTGGAAATCCAGTTGGTGCCTTTGAACTTTAATGTAATGGAAGGACTAAACCATGTACACATTCTATTATGGACCTCAGTAGCCAAAAAGAGTTTGTTTCATTGTAAGCCTGTCTTGTCTTGTTTGCTGGCTTGATACCTGTAATGCACTTACTTTTTCCAGTCAGGAAGGTGGATCTCTTTTGAAGTCAACAGGCCTCCCTCTGTTTTATCCTACCCACCACCCAAGAGAGAGCCCTCCTGCACATTTCTGCCAGTGCACACAACAAATTAAGTCTGCAAATGTATTGCACATTTCATGCTAGTGCTAAGTACTTCTTTGATCAGAGTCCCTTAATCTGGAGTATTAGAGGTGATTTATGTATCTTTTTGTTCCGCTGCAAAGCCTAGTACTGGGAGAGATGAATGAAGGGTGCCCCAGAACTGCAAAGTGGTGGTGTAAGATCTATATCTTGCAAGGAGTACAAAGTTGGCATACTTTAGTGGGACTGGGAAGTGAATATGCTAATCAGACAATGGAAAATGTTTTGCAGATTAAATTCTTACTAAAGTTTTCTGTTACACGTAGCTAGGCTATAACTACTCTCCCACTCTAATTAGCCTGCTCATTTGTGTAAGTAAGTAGGATATTTTGCATGGTAGCAAAACATCCAGATCGTCAAAGGTGGCCTTGGCTTGCAACAGTGCCAGAACACAGCACTCAAAAAAAGCTGGCGCTGGTATGCTGGGCTGCTACATTGTAGACTAGCTCTTTTAGGAATAAGAATTTAGTAATTAGTACTAAATTTCAGGTTGTGCACATACTTGCATTTTAGCCACCCTTCTGACAACTCTCAGCCATTTGATGGGTAAATTAACTTTGTCCTAGCATAGTTACTGCTTTTTGCATTTTGAAGATTTCCTACTAGAAAAACTATACAACTGCTGAAGTAACAACCGGTGAACCTGTGTGTGCCACAAACTGATAGAAGCCCTTCATCTCCTTTTTAGACCGTATGTACTTAAGCCAGAAAGTACACAGAGCTACGGTTTAAGGATAGTAAGTTGCCCTGAGCCTCTGTGGGAAAGGCAGCATGTAAACTGGACTAAATAAAAGGGGGTGACTAACTTAAGGGTATATGTTTTGAAGTTGGAAGGAAGAGCTATGTACAGAAACAGCTCATGCTTTTTTATGAATAAATGAAAAGAGAGAAGAATAGATGTCTAACTAGCTGAGAAATCCAGCATGAAAGAGATGTGTGGAAAAAATCTCTGCCTTTTCCCATTATTCATATGGTAGAAGATAAGTTCTCCAGCTGGAGAGTGGGCTTTAGTCTGGCTAATGGAAGATGTCTTATTCAGCAACTTCTATATTCTACAAATAAATAAAGATCCATTCTCAGCCTACTACTTTGGTCATAAAGAGTTGCAGAGTTTCCTTTGTCACGCCAGAGACAAGCAAACAGTGTCATGTTATCTGAACACTTCAACCACAGAAACATGGGCTGGTATAAAATGTGTGCCTTGCTGGAAATATTGAGGGTGATACTATAGTGCCATCTGCTGCCCAGTAACCAAATTGTCCTGTACATTTATAGGAATCCATTTCTCAGTGTTCATGCCTATCTAATGGAAAAAGATAATTGGTCACCTACCTCGGTGAATTCTTTTCTTCCTCTGCTAAGCAGACAGTCCTCGGGCTGGGTAGTACTACCTTGACCGGCAGGCGGCAGAAGAGTAGAAAACTTCATGCGCATGTGTGTGCTGCGCCACCGCTCCCCTCTCACCAGTGAGTTCCAAAGCTTATCAGCAGCAGCCTGTAACTCAGTTTATAATTAAGCGGCTAACTGCGCAGAAACATTTAACCTTAACACGAACTTACGGCCAAAACGGAAGAATTCCATAACTGTAGGCAAAAGCCGAAGACAGCAAACATAACTAACGTGGACATCTTTTCCTAAGTCTCCCTCATCCAGGATTATACTGTTCCTAGGGAGGGGCCGGAGGACTGTCTGCTTAGCGGAGGAAGAAAAGAATTCACCGAGGTAGGTGACCAATTCTCTTTTCTCCCCCCGCTGCAGACAGTCCTTCGGCTGGGATATACCCAAGCT
>TRINITY_DN3561_c0_g1_i2 len=452 path=[0:0-28 2:29-51 3:52-283 4:284-451]
GTGATCCGTCCGAGGGGCTCCGGCAGAGTTCCTGGAGGAGAGAGGCCAGCAGGGGGCTGTGATCCGTCCGAGGGGCTCCGCCAGAGTTCCTGGAGGAGAGAGGCCAGCAGGGGGCTGTGATCCGTCCGAGGGGCTCCGCCAGAGTTCCTGGAGGAGAGAGGCCAGCAGGGGGCTGTGATCCGTCCGAGGGGCTCCGGCAGAGTTCCTGGAGGAGAGAGGCCAGCAGGGGGCTGTGATCCGTCCGAGGGGCTCCGGCAGAGTTCCTGGAGGAGAGAGGCCAGCAGGGGGCTGTGATCCGTCCGAGGGGCTCCGGTAGAGCTCCTGGAGGAGAGAGGCCAGCAGGGGGCTGTGATCCGTCCGAGGGGCTCCGGTAGAGCTCCTGGAGGAGAGAGGCCAGCAGGGGGCTGTGATCCGTCCGAGGGGCTCCGGCAGAGTTCCTGGAGGAGAGAGGC
>TRINITY_DN3561_c0_g1_i4 len=345 path=[1:0-153 2:154-176 4:177-344]
AAGCAGAAGACGGCATACGAGATTACAAGGTGACTGGAGTTCAGACGTGTGCTCTTCCGATCTGGCTGTGATCCGTCCCAGGGGCTCCGGTAGAGCTCCTGGAGGAGAGAGGCCAGCAGGGGGCTGTGATCCGTCCCAGGGGCTCCGGTAGAGCTCCTGGAGGAGAGAGGCCAGCAGGGGGCTGTGATCCGTCCGAGGGGCTCCGGTAGAGCTCCTGGAGGAGAGAGGCCAGCAGGGGGCTGTGATCCGTCCGAGGGGCTCCGGTAGAGCTCCTGGAGGAGAGAGGCCAGCAGGGGGCTGTGATCCGTCCGAGGGGCTCCGGCAGAGTTCCTGGAGGAGAGAGGC
>TRINITY_DN3561_c0_g1_i3 len=577 path=[1:0-153 2:154-176 3:177-408 4:409-576]
AAGCAGAAGACGGCATACGAGATTACAAGGTGACTGGAGTTCAGACGTGTGCTCTTCCGATCTGGCTGTGATCCGTCCCAGGGGCTCCGGTAGAGCTCCTGGAGGAGAGAGGCCAGCAGGGGGCTGTGATCCGTCCCAGGGGCTCCGGTAGAGCTCCTGGAGGAGAGAGGCCAGCAGGGGGCTGTGATCCGTCCGAGGGGCTCCGCCAGAGTTCCTGGAGGAGAGAGGCCAGCAGGGGGCTGTGATCCGTCCGAGGGGCTCCGCCAGAGTTCCTGGAGGAGAGAGGCCAGCAGGGGGCTGTGATCCGTCCGAGGGGCTCCGGCAGAGTTCCTGGAGGAGAGAGGCCAGCAGGGGGCTGTGATCCGTCCGAGGGGCTCCGGCAGAGTTCCTGGAGGAGAGAGGCCAGCAGGGGGCTGTGATCCGTCCGAGGGGCTCCGGTAGAGCTCCTGGAGGAGAGAGGCCAGCAGGGGGCTGTGATCCGTCCGAGGGGCTCCGGTAGAGCTCCTGGAGGAGAGAGGCCAGCAGGGGGCTGTGATCCGTCCGAGGGGCTCCGGCAGAGTTCCTGGAGGAGAGAGGC
>TRINITY_DN3548_c1_g1_i1 len=2160 path=[0:0-2159]
GTGGGAAATGATTCAGAGGCAGGGACTGTGAGAAGCAGCGAGGAAGAGGAGAGTCCAAGAGCGGCCCGAGGGGTGTGGTTACTAGCGGTGGGGAGGGCTCCGGAGGAGGAAAAAGAAGAATCGGCGCCTGGGTGTGGCAAGAGTAGCGGTAGTACAGTGCACACAGTCCGTCTCGTATAGTTTCTAGCCTCGGCCATCTGCCTTCCTGTGCCCGGCGCCTCCATCTGGGAAACTCGCTGTGAAGTTTCGCGTTGCTGTCCTGCCATTCACCCACAGGAGCAATGGCAAAGTACTCAAGAGGCACCGTGAAGGACTTCCCTAGTTTTGATGCCACCGCTGATGCAGAAATCCTTCGTAAGGCAATGAAAGGATTAGGTACCGATGAAGAGACCGTCCTGAAGATCCTTACAAGCAGAAGCAATGCTCAGCGTCAACAGATTGCAGCTGCTTTCAAGACCTTGTTTGGAAGGGACCTTGTTGATGACCTGAAATCGGAACTGACTGGTAAATTTGAAACTCTGATGGTTTCTCTGATGAGACCGGCACAGCTTTATGATGCCCATGCGTTGAAGCATGCCATTAAGGGTGCAGGAACCAATGAGAACGTGCTGACTGAAATTCTTGCGTCCAGGACACCTGCAGAAGTGCAGAATGTAAAACAGGTTTACCAAGAAGAATATGAAGCCAATTTAGAAGATCACATCACAAGTGACACGACGGGTTACTACCAGCGGATGTTGGTAGTTCTTCTTCAGGCTAATAGAGATCCTGATGGCAGAACTGATGAGAGCCGTGTTGAGCAAGATGCTCAGGTTTTGTTCAAGGCTGGGGAGCTGAAATGGGGAACTGATGAAGAGAAGTTCATCACCATCTTGGGAACTCGTAGTGTCTCTCACTTAAGGAAGGTCTTTGACAAATACATGACTATCTCTGGCTTTCAAATTGAAGAAACCATTGACCGTGAAACCTCTGGTGATATGGAGAAGCTGCTTTTGGCAATTGTGAAGTGTGTCCGAAGTGTACCTGCGTATTTTGCTGAAACACTCTTTTACGCCATGAAAGGAGCTGGTACTGATGATGATACTCTGGTCAGAGTCATGGTTACAAGGAGCGAGATTGATTTGCTGGACATCAGACAGGCATTTAGAAGGAATTTTGCAAAATCCCTGCATCATGCAATTGAGAAAGATACATCTGGTGACTACAGGAAAGCACTGCTGCTGCTCTGTGGTGGAGATGATGAGTAATGCTGTGAATGGCATGAAGGATCTGGTCTTGCTTCTGCCTTGCATCACCCTCAGTTAGCATGTCTCGCTATATATTTGTACTGTAGTGCTTTAGAGCTGCTTACATTCGCACTAGCGCCCTCATTGACAAAAAACAAATGAGTATCTTGTTGTTGAAGTAATATGCAATTTCTCTCTGCTGACATCTCAAGCAGATGTTTATACAATCTGGCCCTCAAGAAGTGTCTCTTTTTGAATATGCAAGCATTTCCCCTCTTCATGGGAGATGGGCACCAGGCCAAAAACCTGGGTTTGTTTAGATATTTGGCTAAAGTAAGGGGGGGGGGAAAGGAATACATTCCAGGAGCTGAAACAAGGTTGGGGTTTTTTTACTTTATTTTTAGTAACTTTATTTTAATTCAAATATTTGAATGTCTTTAGAATGGTCAGCTAAGGAGAGTTATCCTTTTTTATATATATATATATAATATGGTGCTACTAAAATGACTGTGCTAAACAATTGTGAGCTGTCATTGGAAACAAAGGACCAATAAACTTTTATCTCCAAACTCAAACTGAGCATTTTGATGAGCATTTCTCTCTCTGCTGAAGCTATGTTCTGAAATAATCCTGTGTGTCTTCTATTTCCACTGTGCTCTCCCTTTCTGTGATGCCTGTGATAAAACTCACAATGATAAAGCAGCTGCTATGCAGAGAGCATTGCCTGATGACCAGCTTGGTCACCTGGTTTCCTTGTTCACCTGCTGTCTTTCTATACCTACCTGCCACCTCTTGTCTTGGTTTGTAAGCTTTTATGGGGCAAGGACTGCCTTTTTGTTACATGTATAGTACCTAGCACAGTGTAGCCCTGATCCATGGCTGTAACTCCTAGGCATTGGGTGTTTTCAGACATGACAGTAGCTCCAGTTTAGCC
>TRINITY_DN3580_c0_g1_i2 len=2140 path=[3:0-510 4:511-2001 5:2002-2004 7:2005-2139]
ATAGTTCAGAAGCTTCAAGTCAGGAGGAAGAGATAATGCAGCACACGACAGTCCATAAGAAACATAATGGGAAAAGCCCTGTTGCCAACACTATCAGTACAAAATGCTCTTCACTGGATGGCCTTAACATACAATATTCTGAACAGAATGGAGAAGTGGACTGGAGAAGGAAAATTTGCCCTGTTCAACAGCACCCAGAGCACTGTACAACCTTACTTGATCAGCATACAGGAGAGAGACAGAGCTTATCCACAGGAAGCAAGAAGAAAGGAAAGCCACAGCCAGAAAAAGATAAAGCAAAGAAAACTGACAGCCGGTTGAACCCTAGGACTAATGGTTGTAGAGCTGCAGCAACTCAACAAATCCACACAGCGACAGCAAAAGATCCAAATTTGGACGTTGCATCTGGACATGACACATGTGGCGAAACATCTTCGGAGAGTTACAGTTCTCCTTCTAGCCCACGGCATGATGGGAGGGAAAGCTTTGAAAGTGAAGAAGAGAAAGACAGAGATACAGACAGTAATTCTGAGGACTCTGGGAAGCAACACATGACTAGGTTTACAGGTTATGGTGCTGTCAATCCAGCAAACATGAACAAATCAGCTGCTCAGATTTCTTCAGGGAGTGCTGAGAATGGAAGTATTTCAGAGGATCGTGTAAATTCAAAGTTTCAACATATTCCATTCATGTCTGCCTTACACTGTGTGATGCATAATGGTGCGCAGAAGCCTGAAACTGTAGTCCCTCCACCTATATCTGTTGACGGTAAAACATTGGGGATGCTTGTTACTAGTACTGTTGCTTTTTCACCAATGCGAGAGTCTGCAAACTCAAATCCTGTTGGAATGGGCCCATCAGCACCTAGTGAATCTGAAAAACACCTTGAACTATTGGCTCCCCCCTTACAGTCTGCATTCCTTCCACATACTGTTCAGCCTGGTAACCCTGCTTTGCACATGGCGATACATAGACTGAAAATACCTTCCCCACAGGCATCATCTGAAGCTTGCACAGTTAATGGACCACAACAGCAAATGGGAAACTTAAGCATTGCCTCACCAAATACTGCCTTTATCCCAGTCCACAGTCCAGGTAGTTTTCCAGGATCCCCAGTTCCTACTACAGATCTCATCACAAAGCCTGCATCCCAAGTGGTAGGACTGAATCAAATGGTGCCTCATGTTGAGGGGAACACAGGAGCAATCCCTCAGCCTACCAATATAAAAGTAGCTCTTCCAGCAGCTGGTCTTTCAACAGCCCCTCCACCGGCTTCCTATACTTTACCAGTTACTCCTCATGCTACCAGTGTGCTGCCCATCCAGAATTCAAATGTGCTAAACACAGTAGCATCTTCAGCACCACCTTCATCCAGTCTGTGTGCAAGTCAGGTCCAGTCCACCATTCCTCCTGCAGTACCTACCCATACCCCAGGCCCTGCCCCTAGCCCAACCCCTGCTTTAACACACAGCACTGCACAGAGCGACAGCACATCCTATATAAATGCTGTTGGAAATATTAACACTAATGGGGCTTTATTACCTCCGCAGCAGTTGGGGTCTGGGACTTGTGGATCTTGTGGGCGTAGATGCAGTTGTGGGACCAATGGAAGCCTTCAAATGAATGGTTACTATTATCATAATCCTCTTCATGGACCAGTCTACAGAGTACCACCTTTCTTCCCTCTGCCATCACTTTGCAATGGCAGCTACCTCAATCAAGCACATCAAAGCAATGGAACACAGCTTCCTTTTTACTTGCCTCAGACTCCATATGCAAATGGGCTGATGCATGACCCTGTAATGGGGAGCCAAGCCAACTATGGTATGCAGCAGATGGCAGGATTTGGGAGATTATTTCCTGTATATCCAGCACCTAATGTAGTTGCCAACACAAATGGATCAGGGCCCAAGAAGAACGGGAATGTTTCATGTTACAATTGTGGTGTAAGTGGACACTATGCGCAGGACTGTAAGCAGTCATCTATGGAGGCCAGTCAACAAGGTAATCACGATAACTCCCAACGGACTTGTTTTTGAGTTTATTAGTTTATCGTAATGACCGTGCTGTTTCTGTTCTGCCAGAAAAACTGTGTGTGTGTGTGTATGTCTGTGTCTGTGTATGCTGTGTTAAGTGACCC
>TRINITY_DN3580_c0_g1_i1 len=2231 path=[0:0-297 5:298-300 6:301-755 8:756-2230]
CCTCTTTCTGATCCCCATTGTGTGCGCATACTTCAAGCTTGAACGGCAAGGACCAGTCTCTTGTTGTTCTGGTTTACTGTTGCTATGCTTTTTTCCCCTGGGGAAGGTAAAAGCTGTACTTTTCAGGTTGAAATTTCTTCTAAAAACTGGGTCTTTAACAAAGAGAGGACTCAATTGCAAAGAAGGCTGGAGAATAAGATAGTGCCTTTTAAAGAGCATGTCCATTTTGATACTTTGTGGTGGTTTATAAATTGATTTTAAATGTAAGCAGTGACTTAGTAGTTCTCTTTCCTGTTCTAGGCACTTACAGACTGAGATACGCACCTCCCCCTCCCCCTTCCAATGATTCGTTGGATTCTGCAGACTGAAACAAGTAAACATTGCCTACTTAACAAGCTGAAGCTTGGGAAATTGGGGTTTTTCTTTGGATTTGGGATATTCCTGATTTTATGTTCTGTTGGAATTTTTCTTTGCTCTTGAACCTCTGTTCCTATATAAAAGAAGAAAGCTGAGCCCCTGGGTCTCCTCGTTCTACAAAAGGCTTGCATAATGCATGTAATTCACACAGCCAAACAATCAAGAGCATTTGAACCATACTTTTTTGCACTGAGGACTTGAGACATGTGCAATGTTTACTGCATTTTTAAGTCATTTGACCTCTGACAACACTGGTGAAGCAGCCATATAGTTGAAAGAAGAAACATGGCCATGTTCCCAACACTCTCCCTTTTTCCTCCCCAACCCTTTCTCCTTTTGCTGCTGTTTTTCTTTTCTCCCACCCTCACTTTGTCCACATGACTTCATTGGACTGCATGAGTGTTTGGCAGTTTATACGTAATGTGTCCATACGCTAGTAAATTGCTGTGCTCATGAGTTGAGAGGAAATTAATTTCCCTATTAAAATAGACTGAAGACTCACAATTGTATGTATATGTAATATATACAGCTCTTGTGTGTCTCAAGCAAATGAAAATGCTTAAGGTGGGAAAGGGGTTAAAACTTGGTGGACTTGAACAGATTTTTCAAAAAGAACAAGTTTAAAAAATTTGAAAGATTTTACTTCCATTGTGATTTATTTTTTTTTAGCCTAATTTTAGAGAGACAAAGTGAAAACTGGTGTGAATGTTGTATTGTGTGTTTGCATTTGTAATGAAAGCTGACAGTTCTTTTTGAAGATACTTGTGTCAACACAGAATGAACATGACTTATTTAAATTGGTTCTTAAGCTGTTGTTGTATTGAGAATGTAAATGGTTTATTTCAATCTGAACAAAAGCTATAGGTTTTTCTACAGAGGGAAGTCAGGTATTCGTATAAGAACTTGACTACCAAATAGCAAAGTTACTATTTTATAACAATTTACCACTATGTGTGATCATGGCATAATGTGAAAGACTGAAATGAGTGTTAAGATGGTATCAATCATGTCAGTATCGTGTCACTAGGTTTAATGCTGCTGTGTATTTTTATTTTTAAAAGCCAATATATGTACTAATTGCTTCCAGGTAATATTTGATTTCCTAAAGTGCACTGAGGTTATCTGGAAGAGTGTATTTTTGACTGCTGCGTTCAACACTGATGAACTACCACCACTGTATACCTGTAGGTTTTGGCATTCCTCACAGTTTATTGCAGGAACAATATAGGATTTTTTTTTTAAATAAGATCGTTATGCAGCAGAGGGAAATAAGTAAAGTTCAGTCTTTGGTTCATTTGCCTAATAAATTGCTAAACAAGAGAAACTTGAAGAAAAAAGCTTGATTTACTACATTCATAGGTAGCATTTTATATTTATAGCACCAGTGTATATTTTGAGACATTTTCTGAGGGGGGAGGGATAGTAGATGAAAGCTTTAATTTAAAAAAAGTAAGTAGTAAATGGAAATTATTTTGATTAAAAATATTTTATTTGATCTGGGTATTTTTGGACCACATTATTAAATTTGCATTTGAGTTTAAGCCAGGGTGTTACAGCACCAATGGACTTTGCATTGTGAATTACCTGCCAGTTGTACTTTATGGAGCTTATTTTATGATTTAAAATACTGTACTGTAAATAGGAGGTATGTTACCTTCTCTTTATTTGTATGTTTACCATATACTTTGATATTTGAAATGTTATGTACTGGAAAGGTCACTTATATTTCTAGAACAGATGGGATTTTATGCAACCTTTTTTCCTTGAATTAACAGCAATAAAAAAGAAAAAAAGCAAGATCGGAAGAGCGTCGT
>TRINITY_DN3580_c0_g1_i5 len=3935 path=[3:0-510 4:511-2001 5:2002-2004 6:2005-2459 8:2460-3934]
ATAGTTCAGAAGCTTCAAGTCAGGAGGAAGAGATAATGCAGCACACGACAGTCCATAAGAAACATAATGGGAAAAGCCCTGTTGCCAACACTATCAGTACAAAATGCTCTTCACTGGATGGCCTTAACATACAATATTCTGAACAGAATGGAGAAGTGGACTGGAGAAGGAAAATTTGCCCTGTTCAACAGCACCCAGAGCACTGTACAACCTTACTTGATCAGCATACAGGAGAGAGACAGAGCTTATCCACAGGAAGCAAGAAGAAAGGAAAGCCACAGCCAGAAAAAGATAAAGCAAAGAAAACTGACAGCCGGTTGAACCCTAGGACTAATGGTTGTAGAGCTGCAGCAACTCAACAAATCCACACAGCGACAGCAAAAGATCCAAATTTGGACGTTGCATCTGGACATGACACATGTGGCGAAACATCTTCGGAGAGTTACAGTTCTCCTTCTAGCCCACGGCATGATGGGAGGGAAAGCTTTGAAAGTGAAGAAGAGAAAGACAGAGATACAGACAGTAATTCTGAGGACTCTGGGAAGCAACACATGACTAGGTTTACAGGTTATGGTGCTGTCAATCCAGCAAACATGAACAAATCAGCTGCTCAGATTTCTTCAGGGAGTGCTGAGAATGGAAGTATTTCAGAGGATCGTGTAAATTCAAAGTTTCAACATATTCCATTCATGTCTGCCTTACACTGTGTGATGCATAATGGTGCGCAGAAGCCTGAAACTGTAGTCCCTCCACCTATATCTGTTGACGGTAAAACATTGGGGATGCTTGTTACTAGTACTGTTGCTTTTTCACCAATGCGAGAGTCTGCAAACTCAAATCCTGTTGGAATGGGCCCATCAGCACCTAGTGAATCTGAAAAACACCTTGAACTATTGGCTCCCCCCTTACAGTCTGCATTCCTTCCACATACTGTTCAGCCTGGTAACCCTGCTTTGCACATGGCGATACATAGACTGAAAATACCTTCCCCACAGGCATCATCTGAAGCTTGCACAGTTAATGGACCACAACAGCAAATGGGAAACTTAAGCATTGCCTCACCAAATACTGCCTTTATCCCAGTCCACAGTCCAGGTAGTTTTCCAGGATCCCCAGTTCCTACTACAGATCTCATCACAAAGCCTGCATCCCAAGTGGTAGGACTGAATCAAATGGTGCCTCATGTTGAGGGGAACACAGGAGCAATCCCTCAGCCTACCAATATAAAAGTAGCTCTTCCAGCAGCTGGTCTTTCAACAGCCCCTCCACCGGCTTCCTATACTTTACCAGTTACTCCTCATGCTACCAGTGTGCTGCCCATCCAGAATTCAAATGTGCTAAACACAGTAGCATCTTCAGCACCACCTTCATCCAGTCTGTGTGCAAGTCAGGTCCAGTCCACCATTCCTCCTGCAGTACCTACCCATACCCCAGGCCCTGCCCCTAGCCCAACCCCTGCTTTAACACACAGCACTGCACAGAGCGACAGCACATCCTATATAAATGCTGTTGGAAATATTAACACTAATGGGGCTTTATTACCTCCGCAGCAGTTGGGGTCTGGGACTTGTGGATCTTGTGGGCGTAGATGCAGTTGTGGGACCAATGGAAGCCTTCAAATGAATGGTTACTATTATCATAATCCTCTTCATGGACCAGTCTACAGAGTACCACCTTTCTTCCCTCTGCCATCACTTTGCAATGGCAGCTACCTCAATCAAGCACATCAAAGCAATGGAACACAGCTTCCTTTTTACTTGCCTCAGACTCCATATGCAAATGGGCTGATGCATGACCCTGTAATGGGGAGCCAAGCCAACTATGGTATGCAGCAGATGGCAGGATTTGGGAGATTATTTCCTGTATATCCAGCACCTAATGTAGTTGCCAACACAAATGGATCAGGGCCCAAGAAGAACGGGAATGTTTCATGTTACAATTGTGGTGTAAGTGGACACTATGCGCAGGACTGTAAGCAGTCATCTATGGAGGCCAGTCAACAAGGCACTTACAGACTGAGATACGCACCTCCCCCTCCCCCTTCCAATGATTCGTTGGATTCTGCAGACTGAAACAAGTAAACATTGCCTACTTAACAAGCTGAAGCTTGGGAAATTGGGGTTTTTCTTTGGATTTGGGATATTCCTGATTTTATGTTCTGTTGGAATTTTTCTTTGCTCTTGAACCTCTGTTCCTATATAAAAGAAGAAAGCTGAGCCCCTGGGTCTCCTCGTTCTACAAAAGGCTTGCATAATGCATGTAATTCACACAGCCAAACAATCAAGAGCATTTGAACCATACTTTTTTGCACTGAGGACTTGAGACATGTGCAATGTTTACTGCATTTTTAAGTCATTTGACCTCTGACAACACTGGTGAAGCAGCCATATAGTTGAAAGAAGAAACATGGCCATGTTCCCAACACTCTCCCTTTTTCCTCCCCAACCCTTTCTCCTTTTGCTGCTGTTTTTCTTTTCTCCCACCCTCACTTTGTCCACATGACTTCATTGGACTGCATGAGTGTTTGGCAGTTTATACGTAATGTGTCCATACGCTAGTAAATTGCTGTGCTCATGAGTTGAGAGGAAATTAATTTCCCTATTAAAATAGACTGAAGACTCACAATTGTATGTATATGTAATATATACAGCTCTTGTGTGTCTCAAGCAAATGAAAATGCTTAAGGTGGGAAAGGGGTTAAAACTTGGTGGACTTGAACAGATTTTTCAAAAAGAACAAGTTTAAAAAATTTGAAAGATTTTACTTCCATTGTGATTTATTTTTTTTTAGCCTAATTTTAGAGAGACAAAGTGAAAACTGGTGTGAATGTTGTATTGTGTGTTTGCATTTGTAATGAAAGCTGACAGTTCTTTTTGAAGATACTTGTGTCAACACAGAATGAACATGACTTATTTAAATTGGTTCTTAAGCTGTTGTTGTATTGAGAATGTAAATGGTTTATTTCAATCTGAACAAAAGCTATAGGTTTTTCTACAGAGGGAAGTCAGGTATTCGTATAAGAACTTGACTACCAAATAGCAAAGTTACTATTTTATAACAATTTACCACTATGTGTGATCATGGCATAATGTGAAAGACTGAAATGAGTGTTAAGATGGTATCAATCATGTCAGTATCGTGTCACTAGGTTTAATGCTGCTGTGTATTTTTATTTTTAAAAGCCAATATATGTACTAATTGCTTCCAGGTAATATTTGATTTCCTAAAGTGCACTGAGGTTATCTGGAAGAGTGTATTTTTGACTGCTGCGTTCAACACTGATGAACTACCACCACTGTATACCTGTAGGTTTTGGCATTCCTCACAGTTTATTGCAGGAACAATATAGGATTTTTTTTTTAAATAAGATCGTTATGCAGCAGAGGGAAATAAGTAAAGTTCAGTCTTTGGTTCATTTGCCTAATAAATTGCTAAACAAGAGAAACTTGAAGAAAAAAGCTTGATTTACTACATTCATAGGTAGCATTTTATATTTATAGCACCAGTGTATATTTTGAGACATTTTCTGAGGGGGGAGGGATAGTAGATGAAAGCTTTAATTTAAAAAAAGTAAGTAGTAAATGGAAATTATTTTGATTAAAAATATTTTATTTGATCTGGGTATTTTTGGACCACATTATTAAATTTGCATTTGAGTTTAAGCCAGGGTGTTACAGCACCAATGGACTTTGCATTGTGAATTACCTGCCAGTTGTACTTTATGGAGCTTATTTTATGATTTAAAATACTGTACTGTAAATAGGAGGTATGTTACCTTCTCTTTATTTGTATGTTTACCATATACTTTGATATTTGAAATGTTATGTACTGGAAAGGTCACTTATATTTCTAGAACAGATGGGATTTTATGCAACCTTTTTTCCTTGAATTAACAGCAATAAAAAAGAAAAAAAGCAAGATCGGAAGAGCGTCGT
>TRINITY_DN3580_c0_g1_i3 len=1571 path=[1:0-95 8:96-1570]
ACCACATTATTAAATTTGCATTTTTTTTTTTTTTCAAGCAGAAGACGGCATACGAGATTACAAGGTGACTGGAGTTCAGACGTGTGCTCTTCCGATCTGCTGTTTTTCTTTTCTCCCACCCTCACTTTGTCCACATGACTTCATTGGACTGCATGAGTGTTTGGCAGTTTATACGTAATGTGTCCATACGCTAGTAAATTGCTGTGCTCATGAGTTGAGAGGAAATTAATTTCCCTATTAAAATAGACTGAAGACTCACAATTGTATGTATATGTAATATATACAGCTCTTGTGTGTCTCAAGCAAATGAAAATGCTTAAGGTGGGAAAGGGGTTAAAACTTGGTGGACTTGAACAGATTTTTCAAAAAGAACAAGTTTAAAAAATTTGAAAGATTTTACTTCCATTGTGATTTATTTTTTTTTAGCCTAATTTTAGAGAGACAAAGTGAAAACTGGTGTGAATGTTGTATTGTGTGTTTGCATTTGTAATGAAAGCTGACAGTTCTTTTTGAAGATACTTGTGTCAACACAGAATGAACATGACTTATTTAAATTGGTTCTTAAGCTGTTGTTGTATTGAGAATGTAAATGGTTTATTTCAATCTGAACAAAAGCTATAGGTTTTTCTACAGAGGGAAGTCAGGTATTCGTATAAGAACTTGACTACCAAATAGCAAAGTTACTATTTTATAACAATTTACCACTATGTGTGATCATGGCATAATGTGAAAGACTGAAATGAGTGTTAAGATGGTATCAATCATGTCAGTATCGTGTCACTAGGTTTAATGCTGCTGTGTATTTTTATTTTTAAAAGCCAATATATGTACTAATTGCTTCCAGGTAATATTTGATTTCCTAAAGTGCACTGAGGTTATCTGGAAGAGTGTATTTTTGACTGCTGCGTTCAACACTGATGAACTACCACCACTGTATACCTGTAGGTTTTGGCATTCCTCACAGTTTATTGCAGGAACAATATAGGATTTTTTTTTTAAATAAGATCGTTATGCAGCAGAGGGAAATAAGTAAAGTTCAGTCTTTGGTTCATTTGCCTAATAAATTGCTAAACAAGAGAAACTTGAAGAAAAAAGCTTGATTTACTACATTCATAGGTAGCATTTTATATTTATAGCACCAGTGTATATTTTGAGACATTTTCTGAGGGGGGAGGGATAGTAGATGAAAGCTTTAATTTAAAAAAAGTAAGTAGTAAATGGAAATTATTTTGATTAAAAATATTTTATTTGATCTGGGTATTTTTGGACCACATTATTAAATTTGCATTTGAGTTTAAGCCAGGGTGTTACAGCACCAATGGACTTTGCATTGTGAATTACCTGCCAGTTGTACTTTATGGAGCTTATTTTATGATTTAAAATACTGTACTGTAAATAGGAGGTATGTTACCTTCTCTTTATTTGTATGTTTACCATATACTTTGATATTTGAAATGTTATGTACTGGAAAGGTCACTTATATTTCTAGAACAGATGGGATTTTATGCAACCTTTTTTCCTTGAATTAACAGCAATAAAAAAGAAAAAAAGCAAGATCGGAAGAGCGTCGT
>TRINITY_DN3580_c0_g1_i4 len=3731 path=[2:0-306 4:307-1797 5:1798-1800 6:1801-2255 8:2256-3730]
ATCTCCATTTGAATAAACTGGAGCCATCAGATTTTATTCTTGTGTTTATAATTGGTTTTGGTCTTTTCTCATTGAAAAGTGCGTGAAGGTGTGTTTGGACATATAAAACTATGGTATCCATGATTTGTGTTTTTAAAAAGAAGCCAACCCAATTCAAACCAGCCAAACAACCTTAGTTATATTCTTGGACTGGATCCCTTTTGTGTCCATAAAATTTAGCAAACTCAGTTCATGTAGGTTCAAGTTTTCGGAAAGTACTTCGGAAGACTCGGCTTGTGTATTCATTTTTCTCTTATGCTTTTTTGACAGATACAGACAGTAATTCTGAGGACTCTGGGAAGCAACACATGACTAGGTTTACAGGTTATGGTGCTGTCAATCCAGCAAACATGAACAAATCAGCTGCTCAGATTTCTTCAGGGAGTGCTGAGAATGGAAGTATTTCAGAGGATCGTGTAAATTCAAAGTTTCAACATATTCCATTCATGTCTGCCTTACACTGTGTGATGCATAATGGTGCGCAGAAGCCTGAAACTGTAGTCCCTCCACCTATATCTGTTGACGGTAAAACATTGGGGATGCTTGTTACTAGTACTGTTGCTTTTTCACCAATGCGAGAGTCTGCAAACTCAAATCCTGTTGGAATGGGCCCATCAGCACCTAGTGAATCTGAAAAACACCTTGAACTATTGGCTCCCCCCTTACAGTCTGCATTCCTTCCACATACTGTTCAGCCTGGTAACCCTGCTTTGCACATGGCGATACATAGACTGAAAATACCTTCCCCACAGGCATCATCTGAAGCTTGCACAGTTAATGGACCACAACAGCAAATGGGAAACTTAAGCATTGCCTCACCAAATACTGCCTTTATCCCAGTCCACAGTCCAGGTAGTTTTCCAGGATCCCCAGTTCCTACTACAGATCTCATCACAAAGCCTGCATCCCAAGTGGTAGGACTGAATCAAATGGTGCCTCATGTTGAGGGGAACACAGGAGCAATCCCTCAGCCTACCAATATAAAAGTAGCTCTTCCAGCAGCTGGTCTTTCAACAGCCCCTCCACCGGCTTCCTATACTTTACCAGTTACTCCTCATGCTACCAGTGTGCTGCCCATCCAGAATTCAAATGTGCTAAACACAGTAGCATCTTCAGCACCACCTTCATCCAGTCTGTGTGCAAGTCAGGTCCAGTCCACCATTCCTCCTGCAGTACCTACCCATACCCCAGGCCCTGCCCCTAGCCCAACCCCTGCTTTAACACACAGCACTGCACAGAGCGACAGCACATCCTATATAAATGCTGTTGGAAATATTAACACTAATGGGGCTTTATTACCTCCGCAGCAGTTGGGGTCTGGGACTTGTGGATCTTGTGGGCGTAGATGCAGTTGTGGGACCAATGGAAGCCTTCAAATGAATGGTTACTATTATCATAATCCTCTTCATGGACCAGTCTACAGAGTACCACCTTTCTTCCCTCTGCCATCACTTTGCAATGGCAGCTACCTCAATCAAGCACATCAAAGCAATGGAACACAGCTTCCTTTTTACTTGCCTCAGACTCCATATGCAAATGGGCTGATGCATGACCCTGTAATGGGGAGCCAAGCCAACTATGGTATGCAGCAGATGGCAGGATTTGGGAGATTATTTCCTGTATATCCAGCACCTAATGTAGTTGCCAACACAAATGGATCAGGGCCCAAGAAGAACGGGAATGTTTCATGTTACAATTGTGGTGTAAGTGGACACTATGCGCAGGACTGTAAGCAGTCATCTATGGAGGCCAGTCAACAAGGCACTTACAGACTGAGATACGCACCTCCCCCTCCCCCTTCCAATGATTCGTTGGATTCTGCAGACTGAAACAAGTAAACATTGCCTACTTAACAAGCTGAAGCTTGGGAAATTGGGGTTTTTCTTTGGATTTGGGATATTCCTGATTTTATGTTCTGTTGGAATTTTTCTTTGCTCTTGAACCTCTGTTCCTATATAAAAGAAGAAAGCTGAGCCCCTGGGTCTCCTCGTTCTACAAAAGGCTTGCATAATGCATGTAATTCACACAGCCAAACAATCAAGAGCATTTGAACCATACTTTTTTGCACTGAGGACTTGAGACATGTGCAATGTTTACTGCATTTTTAAGTCATTTGACCTCTGACAACACTGGTGAAGCAGCCATATAGTTGAAAGAAGAAACATGGCCATGTTCCCAACACTCTCCCTTTTTCCTCCCCAACCCTTTCTCCTTTTGCTGCTGTTTTTCTTTTCTCCCACCCTCACTTTGTCCACATGACTTCATTGGACTGCATGAGTGTTTGGCAGTTTATACGTAATGTGTCCATACGCTAGTAAATTGCTGTGCTCATGAGTTGAGAGGAAATTAATTTCCCTATTAAAATAGACTGAAGACTCACAATTGTATGTATATGTAATATATACAGCTCTTGTGTGTCTCAAGCAAATGAAAATGCTTAAGGTGGGAAAGGGGTTAAAACTTGGTGGACTTGAACAGATTTTTCAAAAAGAACAAGTTTAAAAAATTTGAAAGATTTTACTTCCATTGTGATTTATTTTTTTTTAGCCTAATTTTAGAGAGACAAAGTGAAAACTGGTGTGAATGTTGTATTGTGTGTTTGCATTTGTAATGAAAGCTGACAGTTCTTTTTGAAGATACTTGTGTCAACACAGAATGAACATGACTTATTTAAATTGGTTCTTAAGCTGTTGTTGTATTGAGAATGTAAATGGTTTATTTCAATCTGAACAAAAGCTATAGGTTTTTCTACAGAGGGAAGTCAGGTATTCGTATAAGAACTTGACTACCAAATAGCAAAGTTACTATTTTATAACAATTTACCACTATGTGTGATCATGGCATAATGTGAAAGACTGAAATGAGTGTTAAGATGGTATCAATCATGTCAGTATCGTGTCACTAGGTTTAATGCTGCTGTGTATTTTTATTTTTAAAAGCCAATATATGTACTAATTGCTTCCAGGTAATATTTGATTTCCTAAAGTGCACTGAGGTTATCTGGAAGAGTGTATTTTTGACTGCTGCGTTCAACACTGATGAACTACCACCACTGTATACCTGTAGGTTTTGGCATTCCTCACAGTTTATTGCAGGAACAATATAGGATTTTTTTTTTAAATAAGATCGTTATGCAGCAGAGGGAAATAAGTAAAGTTCAGTCTTTGGTTCATTTGCCTAATAAATTGCTAAACAAGAGAAACTTGAAGAAAAAAGCTTGATTTACTACATTCATAGGTAGCATTTTATATTTATAGCACCAGTGTATATTTTGAGACATTTTCTGAGGGGGGAGGGATAGTAGATGAAAGCTTTAATTTAAAAAAAGTAAGTAGTAAATGGAAATTATTTTGATTAAAAATATTTTATTTGATCTGGGTATTTTTGGACCACATTATTAAATTTGCATTTGAGTTTAAGCCAGGGTGTTACAGCACCAATGGACTTTGCATTGTGAATTACCTGCCAGTTGTACTTTATGGAGCTTATTTTATGATTTAAAATACTGTACTGTAAATAGGAGGTATGTTACCTTCTCTTTATTTGTATGTTTACCATATACTTTGATATTTGAAATGTTATGTACTGGAAAGGTCACTTATATTTCTAGAACAGATGGGATTTTATGCAACCTTTTTTCCTTGAATTAACAGCAATAAAAAAGAAAAAAAGCAAGATCGGAAGAGCGTCGT
>TRINITY_DN3527_c0_g1_i2 len=2150 path=[1:0-37 2:38-747 4:748-1379 5:1380-1406 6:1407-2149]
AAAAAAAAAAAGGGAGGGGGGGAGGGGGGGGGGGGGGGGGGGGGGGGGATGCCCTTTTATCCCCTCAAAACAACTCCTTTGCTGATCTTCCAGTGAAGCCCGTCTGGTGGTTAGGACATCAGTCTTACCCACAGAAATAATTACAATGACTAAGTCAGGATGATGATGATTATTATTTTTCACTAGAGGATCAGAAAAGGGCGAGGGAGAAGAGCCATTTCAATGAGAACACTTGCATTAACTGAAATCTTGGATAGTTGGAAAACAAGAGGGAAGGAAAATTGTTTCAGATCGTTGCAATGTTTCTCCCAGTGTGAACATCCACCTTTAAAGAGAGCTCTCCTCCTTTGAAAGATGCAAGTACTTTTGAGAAAGTCCAATTTTAGACTTTGTCACAAGCCCCCCTAGCAATCAAACTGTGTTTCTTTTATTGTCTGAAGTACAAACTTAAGTCGTATTCTCTCTCTTTCTCAGAGTATGTATTGTTGCTCATTGATCTTTGGTCGGAAGTAACAATAATGCCACTGCCATGTCTGATCCCCAAGGTGGCCGATCTTGCTGGTTTGCCACACGTAAGGCCCCCCCCTCCACAGGGCAGGCCAAGACAGACTGGGTAAGATTCCAGCAGCACTTCATCACGCTTACGACAGACCTACATGATGTACACTTTCTCAGCTTGGGAGAAGTTGAAGACTTCTTTGGTTCGTGGGCAGATGACTTTGTCATCTTGACGAATCGAAAGCAGGGAATTGTATCCGTACACATATCCATTTGGCAGCATCATGGGAGGATTATTTTCATTCATTACGTCCCCTGAAATCTTGCAGACTAGTCGGGAGTTGGCACAATGGGCCATCGGCAGGGGCTGTGCCAGCTTGTTCAGAGACTTGCTACACACGGGGCAGTCGGGGTTTTTGGAAGTGCCATCCTCTTTGTAACACTGTGGTGTCTTTATAGCTGACAAGCCGGCCTGGAGTGTTATAGTAAAGACAGAGTTGTTCCCCAGCTGGTGAAGTCTGTAGTTATCATATCTGAACTGCTGAATCAACATCCTCCATCTCGCAGGGTCCAAGAGATCCTTGTAGGGGGAGATATGAGTGTCTGAAGGAAAGGCCAGCATTCCCATCACCTGTCGGACCTCATCCAGCTGACTTCCTTCAGCCTGGCTGAAATGTTTTCTTGCATGTCTCACAGCATCCAGTCTCTTGTTCTGTCGAATGAGTTCAATGAACTCCTGAATCCTTAGGCTGAACTCCAGACAGCTCAATTCTGGTTTTCCTTTAATGGTTTCCATACCAAGATCATCATTTTCTTTAGAGTAATCACTGGCCGATTTACTTTTGCGTCCCATCTTCACTTCGGTCTCATTTTGGCGCCCCTGAGTGACAGAGAACGTCACTCTTTCCTTCATTTTCCTGAGCCTAGACTTATTGTCGTGACACCAGGCCAAACAAGTCACGGTCTCTTGTCTTTCCAAAGATTCTTCTACTTCTTTCGCAGTCAAGAACATCTCAATGTTCACCAAGTCCTCAATACCACTCTGCCGGGCTAGTTTCACAGCTGTATTGTAGTAGCCGCAGCGCAAGAGATGTTCAACCATCATGCGGTCCATCCGTTTCTTCTTCCACATGTTGGCAGCAGCTGGTTGGTCGCTGCTGTGCTCTTTAAGGTGCTCAATCCGGCGTTTGCAAAGTTTCGCACTCTCATCTTCGGCCTGGATTGATTCAACTGCCTTTCTTTTCAGGACACTCAGCTTTTCAACTACTCCATCAAGAAGACTAACAACTGAATCCACAGCTGGACAGCTGCTCAACGTCTTCTCGAGCTCGGCAACCACCATGGTAACGTGGCTGGTTTCTCGATCAATGTTTTTCTGTGCAGCTCGAAACCGTTTGTTCAATGTTTCGTACGGAACCTTGAGAGTGGGATACTCCTGCACCTTCAAAGTCATTGAGAGCTGAGCGGCGGACTCCTGCACCGCCATCTTGGATCGGACCCCCAGCCTCCTCCTCCCCCCCCCACAGAGGCCTCCAGCGCAAAGTACGACGGGAAAAAGAAAGGAGGACTTCCTTCTTTTTTTCCTCCTTCCCCTCCCATCGGGTGCCTGTGACGTTTACGGGAGGAACCAACCGGCGCCCCGGCCACACACC
>TRINITY_DN3527_c0_g1_i1 len=916 path=[1:0-37 2:38-747 3:748-915]
AAAAAAAAAAAGGGAGGGGGGGAGGGGGGGGGGGGGGGGGGGGGGGGGATGCCCTTTTATCCCCTCAAAACAACTCCTTTGCTGATCTTCCAGTGAAGCCCGTCTGGTGGTTAGGACATCAGTCTTACCCACAGAAATAATTACAATGACTAAGTCAGGATGATGATGATTATTATTTTTCACTAGAGGATCAGAAAAGGGCGAGGGAGAAGAGCCATTTCAATGAGAACACTTGCATTAACTGAAATCTTGGATAGTTGGAAAACAAGAGGGAAGGAAAATTGTTTCAGATCGTTGCAATGTTTCTCCCAGTGTGAACATCCACCTTTAAAGAGAGCTCTCCTCCTTTGAAAGATGCAAGTACTTTTGAGAAAGTCCAATTTTAGACTTTGTCACAAGCCCCCCTAGCAATCAAACTGTGTTTCTTTTATTGTCTGAAGTACAAACTTAAGTCGTATTCTCTCTCTTTCTCAGAGTATGTATTGTTGCTCATTGATCTTTGGTCGGAAGTAACAATAATGCCACTGCCATGTCTGATCCCCAAGGTGGCCGATCTTGCTGGTTTGCCACACGTAAGGCCCCCCCCTCCACAGGGCAGGCCAAGACAGACTGGGTAAGATTCCAGCAGCACTTCATCACGCTTACGACAGACCTACATGATGTACACTTTCTCAGCTTGGGAGAAGTTGAAGACTTCTTTGGTTCGTGGGCAGATGACTTTGTCATCTTGACGAATCGAAAGCAGGGACTGAAAGAGAAGTCAGAAGCTGTTCAAGAGCCAACGGACCTTAGCAGCACAATATATGTTCTTTTGCACACATTCTGAAAAAATAAGTCTTCTGCAAAAAATAAAAATTTAAAAAATCCTGTCTTTTAAGTTATTCTCTCAGGTCTTTTTTTTTTTTTTTTTTTTTTT
>TRINITY_DN3527_c0_g1_i4 len=2191 path=[0:0-105 2:106-815 4:816-1447 6:1448-2190]
GGGGGGGGGGGGGGGGGGGGGGAGAACATTCAAACAAGCCGTGTGCTTTGCCTGGAATGTTCTTCCTTCTTGAATCTTTATGCTACCTCCTTAAGATGTCTGGGTCGGGGGGGGGGATGCCCTTTTATCCCCTCAAAACAACTCCTTTGCTGATCTTCCAGTGAAGCCCGTCTGGTGGTTAGGACATCAGTCTTACCCACAGAAATAATTACAATGACTAAGTCAGGATGATGATGATTATTATTTTTCACTAGAGGATCAGAAAAGGGCGAGGGAGAAGAGCCATTTCAATGAGAACACTTGCATTAACTGAAATCTTGGATAGTTGGAAAACAAGAGGGAAGGAAAATTGTTTCAGATCGTTGCAATGTTTCTCCCAGTGTGAACATCCACCTTTAAAGAGAGCTCTCCTCCTTTGAAAGATGCAAGTACTTTTGAGAAAGTCCAATTTTAGACTTTGTCACAAGCCCCCCTAGCAATCAAACTGTGTTTCTTTTATTGTCTGAAGTACAAACTTAAGTCGTATTCTCTCTCTTTCTCAGAGTATGTATTGTTGCTCATTGATCTTTGGTCGGAAGTAACAATAATGCCACTGCCATGTCTGATCCCCAAGGTGGCCGATCTTGCTGGTTTGCCACACGTAAGGCCCCCCCCTCCACAGGGCAGGCCAAGACAGACTGGGTAAGATTCCAGCAGCACTTCATCACGCTTACGACAGACCTACATGATGTACACTTTCTCAGCTTGGGAGAAGTTGAAGACTTCTTTGGTTCGTGGGCAGATGACTTTGTCATCTTGACGAATCGAAAGCAGGGAATTGTATCCGTACACATATCCATTTGGCAGCATCATGGGAGGATTATTTTCATTCATTACGTCCCCTGAAATCTTGCAGACTAGTCGGGAGTTGGCACAATGGGCCATCGGCAGGGGCTGTGCCAGCTTGTTCAGAGACTTGCTACACACGGGGCAGTCGGGGTTTTTGGAAGTGCCATCCTCTTTGTAACACTGTGGTGTCTTTATAGCTGACAAGCCGGCCTGGAGTGTTATAGTAAAGACAGAGTTGTTCCCCAGCTGGTGAAGTCTGTAGTTATCATATCTGAACTGCTGAATCAACATCCTCCATCTCGCAGGGTCCAAGAGATCCTTGTAGGGGGAGATATGAGTGTCTGAAGGAAAGGCCAGCATTCCCATCACCTGTCGGACCTCATCCAGCTGACTTCCTTCAGCCTGGCTGAAATGTTTTCTTGCATGTCTCACAGCATCCAGTCTCTTGTTCTGTCGAATGAGTTCAATGAACTCCTGAATCCTTAGGCTGAACTCCAGACAGCTCAATTCTGGTTTTCCTTTAATGGTTTCCATACCAAGATCATCATTTTCTTTAGAGTAATCACTGGCCGATTTACTTTTGCGTCCCATCTTCACTTCGGTCTCATTTTGGCGCCCCTTCATTTTCCTGAGCCTAGACTTATTGTCGTGACACCAGGCCAAACAAGTCACGGTCTCTTGTCTTTCCAAAGATTCTTCTACTTCTTTCGCAGTCAAGAACATCTCAATGTTCACCAAGTCCTCAATACCACTCTGCCGGGCTAGTTTCACAGCTGTATTGTAGTAGCCGCAGCGCAAGAGATGTTCAACCATCATGCGGTCCATCCGTTTCTTCTTCCACATGTTGGCAGCAGCTGGTTGGTCGCTGCTGTGCTCTTTAAGGTGCTCAATCCGGCGTTTGCAAAGTTTCGCACTCTCATCTTCGGCCTGGATTGATTCAACTGCCTTTCTTTTCAGGACACTCAGCTTTTCAACTACTCCATCAAGAAGACTAACAACTGAATCCACAGCTGGACAGCTGCTCAACGTCTTCTCGAGCTCGGCAACCACCATGGTAACGTGGCTGGTTTCTCGATCAATGTTTTTCTGTGCAGCTCGAAACCGTTTGTTCAATGTTTCGTACGGAACCTTGAGAGTGGGATACTCCTGCACCTTCAAAGTCATTGAGAGCTGAGCGGCGGACTCCTGCACCGCCATCTTGGATCGGACCCCCAGCCTCCTCCTCCCCCCCCCACAGAGGCCTCCAGCGCAAAGTACGACGGGAAAAAGAAAGGAGGACTTCCTTCTTTTTTTCCTCCTTCCCCTCCCATCGGGTGCCTGTGACGTTTACGGGAGGAACCAACCGGCGCCCCGGCCACACACC
>TRINITY_DN3597_c0_g1_i2 len=1031 path=[0:0-250 2:251-1030]
CCGAGATCTACACTCTTTCCCTACACGACGCTCTTCCGATCTGTTTACAGTATTTATTGTACATGCATACCTTTGGAAAAAAAAGTCCTGGCTGGAACCTTTACTAAAGTCAGATATAAATTATTGTCAGCTACAGTATGTGCTTAACACAGCTCTGATTGGGACAGAGCATTAGGCGCTGGCTGCCTTTTCCTTGTAAGCTGCCATCATCTTCTTGATTTCTGCAATTGCCTTTCCAGGGTTCAGTCCCTTGGGGCAGGACTGTGTGCAATTCATGATGGTATGACAGCGATAGAGGGAGAAGGGATCCTGCAGCTGCGCCAGGCGCTCTTCCGTGTAGTCATCTCTGGAATCGATCATCCAGCGATAGGCCTGCATGAGTACCGCAGGGCCCAAGTACTTGTCTCCATTCCACCAGTAACTGGGGCAGCTGGTGCTGCAGCAGGCACACAGAATGCACTCGTACAGGCCATCCAGCTTCTGACGATCCTCAAGGGACTGTAGGTACTGCTCTTTGCCCTGCTTGGACTCATCCTTCTTCTTTAGATAAGGTTCAATGGATTTGTACTGTGCATAGAAGTTACTCAAGTCCGGAACAAGATCCTTCACCACATACATGTGGGGGAGAGGGTAGATTTTACTGATCTTGTCTATGTTGGTGTCAATTCTTTTGGTACATGCCAGTGTGTTCCCACCATTGATATTCATAGCGCAAGAGCCACAAATACCTTCTCGACATGATCTGCGGAAAGTCAGGGTGGCATCCATCTCATTTTTGATCTTGATCAGAGCATCGAGTACCATAGGCCCACACTTGTTCAGGTCAATTTCATAGGTCTGCATGCGGGGTTTGTCCCCAGGCTTGTCAGGATCCCATCTGTAGATAGCAAACTTCTTGACGCGTGGTGCTGCTTTGAAAGCAGGTGCTGCAGCAGCTGCAGTTTGTGTTCCACGGCAGGCCTGTAGAGCGGCCGGGACACTGCGCCTCAAGGAGACTGCCACTACGGCCGCCGCCATCTTGGGTTCTGACA
>TRINITY_DN3597_c0_g1_i1 len=652 path=[0:0-250 1:251-651]
CCGAGATCTACACTCTTTCCCTACACGACGCTCTTCCGATCTGTTTACAGTATTTATTGTACATGCATACCTTTGGAAAAAAAAGTCCTGGCTGGAACCTTTACTAAAGTCAGATATAAATTATTGTCAGCTACAGTATGTGCTTAACACAGCTCTGATTGGGACAGAGCATTAGGCGCTGGCTGCCTTTTCCTTGTAAGCTGCCATCATCTTCTTGATTTCTGCAATTGCCTTTCCAGGGTTCAGTCCCTAAAAGAAGATGTTTAACAATTAGCAGTCTGTGGAAATGGACACTGCACTAAGTCAGGGTAAGCTGTGAAGCCAACTCCCATTTTGAGAAGTAAATATGAATCTGGTGCCCAGCTGTTTCCACTCTAGGCCGTACAGGCATCTCCCTTTGCTGTGGTACACCGTGGAGTCATTTTGAATGGAGATCTGTCACACCCAAGACAGGAACAAGCCAGACGCATTGGCTTGCCGGTGTGGGAAGACAGACGGGGATGGTGGGCCTGACCCTACTGGCTGCGGATCCCGCACATGCGAAGCCATGCAAAAGCTGTGCACATCTTCATTACCGGCACTGTGCCATGCAGAAGCCGTGTGCATGTGTGGCTTGCATGCAGTGATTCATGGGCCATGGGACTGAGCCCAC
>TRINITY_DN3584_c0_g1_i1 len=1933 path=[0:0-1932]
ATCTTTTTTTTTTTTTTGCTGTTTTATGATTAACCATTTAATGCATTTTCTATTAATCTATTCCGAAGTGAACGTGATGGAGAGCATGTAGTCAAGTACATTCATCATACTGAGAACTCCTGGATTTTTAGAAGTAGGAAGAGATTGGTTAGAGTTTTGCATGAGAGCCAGGGCCATGTCCAGTTTCATTAATGCAAGAAGCTGAACCTCATTTTATATAGGCTGCCTGCACAAAAGACAGGAAGTGGAGACTTCTGCGAGTCACATGAAGCCCTGCTCATGCATGCAGGGTTTTAGCCCATGTCTGCTGTGATTTCACTCCTGGATGACAGCGGAATTTGGAGACCTGTAATCCCCAGGAAAGCATGGCAGAAATAGGCCAAAACCCCACGAGAATAAGCAGGCCTTCACACTATTCCCCATGCTGTGATTGCAACTCATGAGGTTCCCCCTGCCCCCCCACTCCAGGCTGATGTGCAAGCAGAGATAATCACCTTTTAGTGTCGAGAAGCTGGCTTTGCTGAAACAAAATTCAGTATCTGCTAGCCTTCACGCAGAGGCCGACAGGTTTATGCTCTACTCTATACAAAAACATGTAGTATTGAACTGACAAGGTTTGGTCAAAGACTGAACTAGTTTTAACTCACTTTTATATGCTTAGTTGTTGCATTGCTAAGAACACTCAGTAATAGGCACTAACGTACTAGTGAGCAGGTGACGGATCAAGTGTACAATTGCCACAGTTGACTTGAATACAGAAACAGCATTTAGTACTAGATTTAGAGACGACTTTTAGACTCTTCCGCTTTTGTGCCATCTCCCTCATCCTGAGGATCTTCTAGTCATGCACTGGAAAGGAACTCCACAGCAGTCTCCTTTTCCTCTGCCAATTCTTTTGCAGTCAAATCCATCTTCTCACGGGAGAAGTCATTAATAGGAAGGCCTTCAACTGCCTTCCAAGCTTTCTTCTTGATTACAACAGGAAATGAATAGATCAAATCCTCAGGAACACCATAGGAATTTCCATCAGAGATGACTCCCATAGAAACAAATTCTCCCTCGGGAGTGCCAAACCAGATGTCTCTCACGTGATCACAGATAGCTTTAGCAGCGGACATGGCACTGGAGAGTTTTCTGGCCTTAATAACAGCTGCACCACGTTGCTGAACAGTTGTGATGAAGTCACCCTTCAGCCAGCTGTCATCTTTTACAGCTTCATAGACTCCAACTTCTTTTCCTTGCACTTTCACCTTGGCATGGTTAACATCTGGATACTGAGTGGAGGAGTGGTTTCCCCAGATGATGACATTTTTTACATCCTTAGCAGTCACACCAACCTTCAGAGCAATCTGGCCTTTAGCTCGGTTGTGGTCCAGACGAGTTAAACAGCTGAAGTTCTCCTTTGGTAATGATGGAGCTGATTTTGAAGCAGTCAGGCAGTTGGTATTTGCTGGATTTCCTACCACTATAACCTTGACAGTCTTCTTGGCATACTTGTCCAAGGCTGCACCCTGGGATTTAAAAATTTTCACATTTGCTTTGAGTAAATCCTTTCTCTCCATGCCCTCCCTCCTTGGCATGGACCCAACCAGAATTGCTACGTCAAGGTCTTTAAATGCAACCTCCTCTTTGTCTGTTGCAATGACCTCTTTCAGTAGCGGAAGAGCACAGTCTTGCAGTTCCATGACTACACCATCCAATACAGTCATCATGGGAGTGATATCCAACAGGACAAGAACAAGAGGCTGTTCTTTGCCGAAGACATCGCCCTTCGCAATGCTATAGAGCAGGGAGTAGGCAATCTGACCAGCAGCTCCCGTCACTAGGACTCTGATTGCTTCAGACATGTTGCTGGCTGGAAAAGCGGCGGCTGCTGCTGCTCCTGGCTCGCGGGGGAGGGTCACCTCTAACTGCAGTAACGGCGCCGGCAACG
>TRINITY_DN3536_c0_g1_i1 len=226 path=[0:0-225]
CCGCATGCAGATAAAAATATAAAAATAAACAAGATTTTGTATAAAATAATGGTTTGTAGAGGGAAAATGCTAACTGAGGTGACAGCAGAGGAAAAATGGTGATGAGACAGAATGATCTTCATTGTTCCAACAGTTCACAGGTTAGCATTAGAGAGACTCGAGTTACAGATTTGCTAGGAACATGCAGTTATACAAGTCCATTAAAAGAGGCAACCCCACATCCTCC
>TRINITY_DN3544_c0_g1_i1 len=273 path=[0:0-144 7:145-170 9:171-210 10:211-272]
CACCTTATCCACAAGATTTCTCCAAGGCGGGAAGCCGAAAACAAAGAGACCAGGAAAAGTACTTAAAGAGGCCATTAAGTAGCTTCGCTATCGCTTGCCCTGAGCCACCCTGAGCTCTCTCACTCGGCCATCTGGAGCAGCTGCCTCTGCATCCTAAAAGCTGTCAGCCAGCAAAGCTGGAAGCTCTGAACTGAGAGACAGGACTTTGCTTTCTAGCAACTCTAAGACTGAAGACCCAGTCGCTTACATCAAGGACTGAGAAGAACTTATGGC
>TRINITY_DN3544_c0_g1_i2 len=230 path=[1:0-38 3:39-62 5:63-97 6:98-101 7:102-127 9:128-167 10:168-229]
TCAGGCTCATGAGCGGGAAACCTGAGACAGGAAAGAGATTTAAAGAGGCCATTAAGCCACCTTGAGGAGATCTCTCTTGCTTAGCCATCTTGAGGAGATGCATCTGCATCCTAAAAGCTGTCAGCCAGCAAAGCTGGAAGCTCTGAACTGAGAGACAGGACTTTGCTTTCTAGCAACTCTAAGACTGAAGACCCAGTCGCTTACATCAAGGACTGAGAAGAACTTATGGC
>TRINITY_DN3544_c0_g1_i3 len=239 path=[2:0-47 3:48-71 4:72-103 6:104-107 7:108-133 8:134-176 10:177-238]
GATTTCTCCAAGGCAGGAAAGCGAAAACAAAGAGACCATGAAAGGTAATTAAAGAGGCCATTAAGCCACCTTCACAGCTCTCTCGCTTGGCCATCTGGAGGAGCTGCATCTGCATCCTAAAAGCTGTCAGCCAGGAGGGCTGAGCCAAACCATGAACTGAGAGACAGGATTTTGCTGTCTAGCAACTCTAAGACTGAAGACCCAGTCGCTTACATCAAGGACTGAGAAGAACTTATGGC
>TRINITY_DN3544_c0_g2_i1 len=283 path=[0:0-282]
GACAGACCTGTGGAGATGCAAATCAACCTTCATGTTTGCCTGGGTTGCCTACGTGACAGACCTCACATTTCTCCAAGGCGGGAACGGGACACAAAGAAACCATGAAAGGTACTTAAGGAAGCCAGTTAGCCACATTTAGGAGCGCTCTCGCTTAGTCATCTTGAGCAACTCATCTGCATCTGAAAAAGCTGTCAGCCAGGAGGGCTGAGCCGAGCCATGAACTTAGCAACTCTAAGACTGAAGACCCAGTCGCTTACATCAAGGACTGAGAAGAACTTATGGC
>TRINITY_DN3516_c0_g1_i3 len=566 path=[0:0-565]
TTTGATGCAGCTGCTGGCATTGCCCTCAATGACCATTTTGTTAAGCTAGTCTCTTGGTAAGAGCCAAATGGGAGTAGGAGGGGGTCAATGGAAATCTAGGGAATGGTGGTAATTGCAGGCGATGGGATGGAAGTGACAACCCTTGTTCCTAGACTTTTGATAATCTTTTAAGCTCTGCCTGTCCTTTCAAACACACAGAGACAGCTGTGAAATGTCCAGGCAGGCTGTTCATCTCCCTTGGTGTCCCATGTCAGACTCCCTTAGCTCTGCCTCCTGTCCACCTGATCTTTCAATCATCTCATGCCTGCTATGGTGGAGAGAGGTGCCTAGGGGAGAGACTGCCTAAACTCCTATTGTGGAATCCTGTTTTTTTGCTGGGACTTTACCTCTGAATCTGGAAGGGCTTTTAGGACACACACACCCGGAAGTGCATTGGAAGGTCAGGGGGTGTGGTATTCTGGGGGATGCTCATCTTTAACCTGTTCTTGCTGTCTCTTCCCTTTCCCTCAGGTATGATAATGAATTTGGATACAGCAGCCGTGTGGTGGACTTGATTGTTCACATGG
>TRINITY_DN3551_c0_g1_i1 len=1016 path=[1:0-45 2:46-902 3:903-918 5:919-1015]
ACCACCGAGATCTACACTCTTTCCCTACACGACGCTCTTCCGATCTTCTAGATTTACTTTGTTTTTGACAATTTACGTCCAGTTCTTACAGAATACAGTACATTTCAGATAGAAAATGCCAAACACTGCTGCCTGCATGTTAAATACAAGAGGAATGGGACAGAAAAAGAAGACAAAGTTTATTCACAAAGGCCTTTTGTACTATGATAAAAAGAAAATAAGAGTTTAGATTCACGTGCAAATAAAGCAATTTGCCTGCTTGTACCAATTAATCAGATTCTCTACCTATTCTATTTCCTTTGATTTGTCCTTTAGAAAAAAAAACAGAGAAAGCAATTACTTAACAGGTATTCAGATTCTATCTAGCTACCGATATAGCAGCAATAAGAACGTAAGAAATTTAACCTGTTACATTTTTCTCACAAATAAAAATATATTTTATATAATTACCCTGATCACAGGCAAAATATATTTAGTGATAATTTTACAGTTTATATTAGTCGTTAAAATATTTTGAACATTTTCTTTAGATAGTTTAATAAAAACAATACAATATTTCACACATAATTGAGCTGGTTCTCAGCAAGGAAAGAAAAGTAGTTTTTGACTGTTGTGTCACTAAATCTTGGTGGTCTTTACAAGCTATGATGGTCTTTCATTTCTGTGCAATATCTACTAAAGATTTTTTTCTTCTTCCAGAGCAGCTCTTGTCAAAATGAAAGACAATATTATGAAGACACATTTCTTTTAGCTTGCAAAATGTAGCCTTTGGATTTGATAATTCCTCTGCTTTTAACAATGACTGAATACCGTAGAAGCCACAGCGGAATCCACTTGTGTGCTCGGCTGTTTTGGACACTTTCCTGAAGAGCTTCTTGGAAACTTGCTTCACAGAGCAATTCTTTTGGATCATTATGAGAGATCGGAAGAGCACACGTCTGAACTCCAGTCACCTTGTAATCTCGTATGCCGTCTTCTGCTTGAAAAAAAAAACAGCTCTTGTCAAAATGAAAGAC
>TRINITY_DN3551_c0_g1_i6 len=1745 path=[1:0-45 2:46-902 3:903-918 6:919-1744]
ACCACCGAGATCTACACTCTTTCCCTACACGACGCTCTTCCGATCTTCTAGATTTACTTTGTTTTTGACAATTTACGTCCAGTTCTTACAGAATACAGTACATTTCAGATAGAAAATGCCAAACACTGCTGCCTGCATGTTAAATACAAGAGGAATGGGACAGAAAAAGAAGACAAAGTTTATTCACAAAGGCCTTTTGTACTATGATAAAAAGAAAATAAGAGTTTAGATTCACGTGCAAATAAAGCAATTTGCCTGCTTGTACCAATTAATCAGATTCTCTACCTATTCTATTTCCTTTGATTTGTCCTTTAGAAAAAAAAACAGAGAAAGCAATTACTTAACAGGTATTCAGATTCTATCTAGCTACCGATATAGCAGCAATAAGAACGTAAGAAATTTAACCTGTTACATTTTTCTCACAAATAAAAATATATTTTATATAATTACCCTGATCACAGGCAAAATATATTTAGTGATAATTTTACAGTTTATATTAGTCGTTAAAATATTTTGAACATTTTCTTTAGATAGTTTAATAAAAACAATACAATATTTCACACATAATTGAGCTGGTTCTCAGCAAGGAAAGAAAAGTAGTTTTTGACTGTTGTGTCACTAAATCTTGGTGGTCTTTACAAGCTATGATGGTCTTTCATTTCTGTGCAATATCTACTAAAGATTTTTTTCTTCTTCCAGAGCAGCTCTTGTCAAAATGAAAGACAATATTATGAAGACACATTTCTTTTAGCTTGCAAAATGTAGCCTTTGGATTTGATAATTCCTCTGCTTTTAACAATGACTGAATACCGTAGAAGCCACAGCGGAATCCACTTGTGTGCTCGGCTGTTTTGGACACTTTCCTGAAGAGCTTCTTGGAAACTTGCTTCACAGAGCAATTCTTTTGGATCATTATGAGTTAATAGTTGAATGTCAAACTGTTTTGCAAATGCTGTGAGATCAGGTGGCATCACACAACAGGAAGCAAGATTTACTTGGTTACTATTTGGTTTCACCTGCGCCCACAGGTACAGTTGCTCCAACAGCATTTTATCTAGATCCGAAGTACCTATGGCAACAATCTTTTTGTTTTGAACTAAGTTTTCAAGCTCTCCCCAGTAAGGCTGTAGATATTCCAAAGAAAGATTAATTCCATCTTCAAGAGGAGGAGGAGCGATGATCACAGAATCTAATTGGGCCACCCCAAGAGCAGAGCATGTGATGTCAACTGCATCTCTGATCGAGGAAGAATTTGACCCTGCGAGGAACAGTTTTGCTGACACTTTCAATTCTTCCCTTTCTTCAGGGTTTATCTTTTCTATTGCTTGAGCTACAGTACATTCAAGGACATCTGGTTTTTCCTGCATTAGAATGGGGCTGATCTTTGAGCTCCATTCATTCAGGGTTTTATGAATGCAGTCCCGTAGCTCCTCGCTGGGGATCGAGGGGCACTTCTTCCGCAAGCGGCCCCAGTTGAGCAGGTTGCCGGTCTGCAGGTTGAGGGTGGTGGCGCGCTCCAGCAGGATCCTGGCGCTGTCTGTTCCCATGGCGGCGGTAAGGCAGAGTTGAGGGCGAGATGCTGCTGCTGCTTCCTCCACCAGAGCCTGGGAAACTACAGAGCACGCGGCTCGAGGCAGCTCCTTGCGCTCCAGGAAGCAGCGGCAGCGGCGCTCGGGATGGGGGCGGGGTCTGCGGTCCCGGGGAAGGCGATGACTCAGCAGAAAAAGTGCTTTGTAACCGGCGCC
>TRINITY_DN3551_c0_g1_i4 len=1130 path=[1:0-45 2:46-902 4:903-1129]
ACCACCGAGATCTACACTCTTTCCCTACACGACGCTCTTCCGATCTTCTAGATTTACTTTGTTTTTGACAATTTACGTCCAGTTCTTACAGAATACAGTACATTTCAGATAGAAAATGCCAAACACTGCTGCCTGCATGTTAAATACAAGAGGAATGGGACAGAAAAAGAAGACAAAGTTTATTCACAAAGGCCTTTTGTACTATGATAAAAAGAAAATAAGAGTTTAGATTCACGTGCAAATAAAGCAATTTGCCTGCTTGTACCAATTAATCAGATTCTCTACCTATTCTATTTCCTTTGATTTGTCCTTTAGAAAAAAAAACAGAGAAAGCAATTACTTAACAGGTATTCAGATTCTATCTAGCTACCGATATAGCAGCAATAAGAACGTAAGAAATTTAACCTGTTACATTTTTCTCACAAATAAAAATATATTTTATATAATTACCCTGATCACAGGCAAAATATATTTAGTGATAATTTTACAGTTTATATTAGTCGTTAAAATATTTTGAACATTTTCTTTAGATAGTTTAATAAAAACAATACAATATTTCACACATAATTGAGCTGGTTCTCAGCAAGGAAAGAAAAGTAGTTTTTGACTGTTGTGTCACTAAATCTTGGTGGTCTTTACAAGCTATGATGGTCTTTCATTTCTGTGCAATATCTACTAAAGATTTTTTTCTTCTTCCAGAGCAGCTCTTGTCAAAATGAAAGACAATATTATGAAGACACATTTCTTTTAGCTTGCAAAATGTAGCCTTTGGATTTGATAATTCCTCTGCTTTTAACAATGACTGAATACCGTAGAAGCCACAGCGGAATCCACTTGTGTGCTCGGCTGTTTTGGACACTTTCCTGAAGAGCTTCTTGGAAACTTGCTTCACAGAGCAATTCTAAAATGGAGAGAGAGTTATCCTTTATAGAATTATAAAAGGTAATCTTTTAGCTATAAGTTGCATGGTTGATTGCTCCTCACCAAGACAATCCAGAGATACAATCCCATACTCAAGGCGTCCCCAAGTCTGACTACAAGAGCTAGGAGTGAACAGAGAATGGATCATTCCTTACTTTGTCCTGTGGCTTTTTTTGAAGCATCCAACGCTGGCCACAGTGAGAGACAGG
>TRINITY_DN3551_c0_g1_i3 len=2707 path=[0:0-1007 2:1008-1864 3:1865-1880 6:1881-2706]
ACGTTTAGAAGCCTAATACACACTACGTTTCCATAACCAAAAATTCAGACAGCAGTTTTAACTTACAGAAGTAGGTATCTATCCATTTGCCTTTGAACCACTGCATTTCCCACCCCCAACACACACTAACAGATAAACCTCTAGGGATATCCAGTTGGGATAGGATGTATCTAGATATTGTAGTCACAAAATATTTAAACCCTTGAGTTTATATCATTTAGCATTTATCAATGTACCAAACATTTACAAATAGGAGACTAAAAAGTAAAACCCAGTGGAATAGATTAAAATCAATATATATGTATTGCTATTTACAGCTTATTTCATTAGCTGCCCATTACAAGAATTTATAAAACCAGTTAATTTGCTTAGAAGAATGAGTTTACAAATATTCAGAATTTACATAAAACTAATTGACTAACTTCAATGGCATATTATCAAGTTCCTAATGAGATAAATGGTACTACAGATTGATCTTTTCAAGGTTAGTTTCTATATCATCTGAATTAATAAAATGCTTTGGAAGCAGAGGTATCAGGGCTGATCCTAAGCCCTGTGTAGTGTGGCAACAACTCATGCATCTCCCGTGTGTACCCCTGGTATGGGGAATATAACGTGCGCACAAACTACGCACAACTTGCACATGTGGCAAAGAGGGAGGGTTAGGATGAGAGGCAGGGTTAGGAACAGTCCCACTGTATATTTAATATGAGGTTCTGTCTGTAGATATTACAAGTGAGATGAGAAACCAGGAGCCTGTTTTAGCTCCAGCTTTAGTTTCCTTTAGGTTCAGTAGACAGGCATTGAACAAATACATTTTGAATCTAATATTCGTTATTTAAGGGACCTGAAATTAAGACACACAACCACTGTATGTAAATACACAATGTACATAATTACAAAGTTTATATATAAACATCTATCATTCTTTGATATTCTCAAAGTATCTATGGTTCCTGAATATCTAACCACAGTTTGGGGTAAAAAGAAAACTAGGCACACTTTGGCTCTAGATTTACTTTGTTTTTGACAATTTACGTCCAGTTCTTACAGAATACAGTACATTTCAGATAGAAAATGCCAAACACTGCTGCCTGCATGTTAAATACAAGAGGAATGGGACAGAAAAAGAAGACAAAGTTTATTCACAAAGGCCTTTTGTACTATGATAAAAAGAAAATAAGAGTTTAGATTCACGTGCAAATAAAGCAATTTGCCTGCTTGTACCAATTAATCAGATTCTCTACCTATTCTATTTCCTTTGATTTGTCCTTTAGAAAAAAAAACAGAGAAAGCAATTACTTAACAGGTATTCAGATTCTATCTAGCTACCGATATAGCAGCAATAAGAACGTAAGAAATTTAACCTGTTACATTTTTCTCACAAATAAAAATATATTTTATATAATTACCCTGATCACAGGCAAAATATATTTAGTGATAATTTTACAGTTTATATTAGTCGTTAAAATATTTTGAACATTTTCTTTAGATAGTTTAATAAAAACAATACAATATTTCACACATAATTGAGCTGGTTCTCAGCAAGGAAAGAAAAGTAGTTTTTGACTGTTGTGTCACTAAATCTTGGTGGTCTTTACAAGCTATGATGGTCTTTCATTTCTGTGCAATATCTACTAAAGATTTTTTTCTTCTTCCAGAGCAGCTCTTGTCAAAATGAAAGACAATATTATGAAGACACATTTCTTTTAGCTTGCAAAATGTAGCCTTTGGATTTGATAATTCCTCTGCTTTTAACAATGACTGAATACCGTAGAAGCCACAGCGGAATCCACTTGTGTGCTCGGCTGTTTTGGACACTTTCCTGAAGAGCTTCTTGGAAACTTGCTTCACAGAGCAATTCTTTTGGATCATTATGAGTTAATAGTTGAATGTCAAACTGTTTTGCAAATGCTGTGAGATCAGGTGGCATCACACAACAGGAAGCAAGATTTACTTGGTTACTATTTGGTTTCACCTGCGCCCACAGGTACAGTTGCTCCAACAGCATTTTATCTAGATCCGAAGTACCTATGGCAACAATCTTTTTGTTTTGAACTAAGTTTTCAAGCTCTCCCCAGTAAGGCTGTAGATATTCCAAAGAAAGATTAATTCCATCTTCAAGAGGAGGAGGAGCGATGATCACAGAATCTAATTGGGCCACCCCAAGAGCAGAGCATGTGATGTCAACTGCATCTCTGATCGAGGAAGAATTTGACCCTGCGAGGAACAGTTTTGCTGACACTTTCAATTCTTCCCTTTCTTCAGGGTTTATCTTTTCTATTGCTTGAGCTACAGTACATTCAAGGACATCTGGTTTTTCCTGCATTAGAATGGGGCTGATCTTTGAGCTCCATTCATTCAGGGTTTTATGAATGCAGTCCCGTAGCTCCTCGCTGGGGATCGAGGGGCACTTCTTCCGCAAGCGGCCCCAGTTGAGCAGGTTGCCGGTCTGCAGGTTGAGGGTGGTGGCGCGCTCCAGCAGGATCCTGGCGCTGTCTGTTCCCATGGCGGCGGTAAGGCAGAGTTGAGGGCGAGATGCTGCTGCTGCTTCCTCCACCAGAGCCTGGGAAACTACAGAGCACGCGGCTCGAGGCAGCTCCTTGCGCTCCAGGAAGCAGCGGCAGCGGCGCTCGGGATGGGGGCGGGGTCTGCGGTCCCGGGGAAGGCGATGACTCAGCAGAAAAAGTGCTTTGTAACCGGCGCC
>TRINITY_DN3551_c0_g1_i2 len=2092 path=[0:0-1007 2:1008-1864 4:1865-2091]
ACGTTTAGAAGCCTAATACACACTACGTTTCCATAACCAAAAATTCAGACAGCAGTTTTAACTTACAGAAGTAGGTATCTATCCATTTGCCTTTGAACCACTGCATTTCCCACCCCCAACACACACTAACAGATAAACCTCTAGGGATATCCAGTTGGGATAGGATGTATCTAGATATTGTAGTCACAAAATATTTAAACCCTTGAGTTTATATCATTTAGCATTTATCAATGTACCAAACATTTACAAATAGGAGACTAAAAAGTAAAACCCAGTGGAATAGATTAAAATCAATATATATGTATTGCTATTTACAGCTTATTTCATTAGCTGCCCATTACAAGAATTTATAAAACCAGTTAATTTGCTTAGAAGAATGAGTTTACAAATATTCAGAATTTACATAAAACTAATTGACTAACTTCAATGGCATATTATCAAGTTCCTAATGAGATAAATGGTACTACAGATTGATCTTTTCAAGGTTAGTTTCTATATCATCTGAATTAATAAAATGCTTTGGAAGCAGAGGTATCAGGGCTGATCCTAAGCCCTGTGTAGTGTGGCAACAACTCATGCATCTCCCGTGTGTACCCCTGGTATGGGGAATATAACGTGCGCACAAACTACGCACAACTTGCACATGTGGCAAAGAGGGAGGGTTAGGATGAGAGGCAGGGTTAGGAACAGTCCCACTGTATATTTAATATGAGGTTCTGTCTGTAGATATTACAAGTGAGATGAGAAACCAGGAGCCTGTTTTAGCTCCAGCTTTAGTTTCCTTTAGGTTCAGTAGACAGGCATTGAACAAATACATTTTGAATCTAATATTCGTTATTTAAGGGACCTGAAATTAAGACACACAACCACTGTATGTAAATACACAATGTACATAATTACAAAGTTTATATATAAACATCTATCATTCTTTGATATTCTCAAAGTATCTATGGTTCCTGAATATCTAACCACAGTTTGGGGTAAAAAGAAAACTAGGCACACTTTGGCTCTAGATTTACTTTGTTTTTGACAATTTACGTCCAGTTCTTACAGAATACAGTACATTTCAGATAGAAAATGCCAAACACTGCTGCCTGCATGTTAAATACAAGAGGAATGGGACAGAAAAAGAAGACAAAGTTTATTCACAAAGGCCTTTTGTACTATGATAAAAAGAAAATAAGAGTTTAGATTCACGTGCAAATAAAGCAATTTGCCTGCTTGTACCAATTAATCAGATTCTCTACCTATTCTATTTCCTTTGATTTGTCCTTTAGAAAAAAAAACAGAGAAAGCAATTACTTAACAGGTATTCAGATTCTATCTAGCTACCGATATAGCAGCAATAAGAACGTAAGAAATTTAACCTGTTACATTTTTCTCACAAATAAAAATATATTTTATATAATTACCCTGATCACAGGCAAAATATATTTAGTGATAATTTTACAGTTTATATTAGTCGTTAAAATATTTTGAACATTTTCTTTAGATAGTTTAATAAAAACAATACAATATTTCACACATAATTGAGCTGGTTCTCAGCAAGGAAAGAAAAGTAGTTTTTGACTGTTGTGTCACTAAATCTTGGTGGTCTTTACAAGCTATGATGGTCTTTCATTTCTGTGCAATATCTACTAAAGATTTTTTTCTTCTTCCAGAGCAGCTCTTGTCAAAATGAAAGACAATATTATGAAGACACATTTCTTTTAGCTTGCAAAATGTAGCCTTTGGATTTGATAATTCCTCTGCTTTTAACAATGACTGAATACCGTAGAAGCCACAGCGGAATCCACTTGTGTGCTCGGCTGTTTTGGACACTTTCCTGAAGAGCTTCTTGGAAACTTGCTTCACAGAGCAATTCTAAAATGGAGAGAGAGTTATCCTTTATAGAATTATAAAAGGTAATCTTTTAGCTATAAGTTGCATGGTTGATTGCTCCTCACCAAGACAATCCAGAGATACAATCCCATACTCAAGGCGTCCCCAAGTCTGACTACAAGAGCTAGGAGTGAACAGAGAATGGATCATTCCTTACTTTGTCCTGTGGCTTTTTTTGAAGCATCCAACGCTGGCCACAGTGAGAGACAGG
>TRINITY_DN3551_c0_g1_i5 len=1978 path=[0:0-1007 2:1008-1864 3:1865-1880 5:1881-1977]
ACGTTTAGAAGCCTAATACACACTACGTTTCCATAACCAAAAATTCAGACAGCAGTTTTAACTTACAGAAGTAGGTATCTATCCATTTGCCTTTGAACCACTGCATTTCCCACCCCCAACACACACTAACAGATAAACCTCTAGGGATATCCAGTTGGGATAGGATGTATCTAGATATTGTAGTCACAAAATATTTAAACCCTTGAGTTTATATCATTTAGCATTTATCAATGTACCAAACATTTACAAATAGGAGACTAAAAAGTAAAACCCAGTGGAATAGATTAAAATCAATATATATGTATTGCTATTTACAGCTTATTTCATTAGCTGCCCATTACAAGAATTTATAAAACCAGTTAATTTGCTTAGAAGAATGAGTTTACAAATATTCAGAATTTACATAAAACTAATTGACTAACTTCAATGGCATATTATCAAGTTCCTAATGAGATAAATGGTACTACAGATTGATCTTTTCAAGGTTAGTTTCTATATCATCTGAATTAATAAAATGCTTTGGAAGCAGAGGTATCAGGGCTGATCCTAAGCCCTGTGTAGTGTGGCAACAACTCATGCATCTCCCGTGTGTACCCCTGGTATGGGGAATATAACGTGCGCACAAACTACGCACAACTTGCACATGTGGCAAAGAGGGAGGGTTAGGATGAGAGGCAGGGTTAGGAACAGTCCCACTGTATATTTAATATGAGGTTCTGTCTGTAGATATTACAAGTGAGATGAGAAACCAGGAGCCTGTTTTAGCTCCAGCTTTAGTTTCCTTTAGGTTCAGTAGACAGGCATTGAACAAATACATTTTGAATCTAATATTCGTTATTTAAGGGACCTGAAATTAAGACACACAACCACTGTATGTAAATACACAATGTACATAATTACAAAGTTTATATATAAACATCTATCATTCTTTGATATTCTCAAAGTATCTATGGTTCCTGAATATCTAACCACAGTTTGGGGTAAAAAGAAAACTAGGCACACTTTGGCTCTAGATTTACTTTGTTTTTGACAATTTACGTCCAGTTCTTACAGAATACAGTACATTTCAGATAGAAAATGCCAAACACTGCTGCCTGCATGTTAAATACAAGAGGAATGGGACAGAAAAAGAAGACAAAGTTTATTCACAAAGGCCTTTTGTACTATGATAAAAAGAAAATAAGAGTTTAGATTCACGTGCAAATAAAGCAATTTGCCTGCTTGTACCAATTAATCAGATTCTCTACCTATTCTATTTCCTTTGATTTGTCCTTTAGAAAAAAAAACAGAGAAAGCAATTACTTAACAGGTATTCAGATTCTATCTAGCTACCGATATAGCAGCAATAAGAACGTAAGAAATTTAACCTGTTACATTTTTCTCACAAATAAAAATATATTTTATATAATTACCCTGATCACAGGCAAAATATATTTAGTGATAATTTTACAGTTTATATTAGTCGTTAAAATATTTTGAACATTTTCTTTAGATAGTTTAATAAAAACAATACAATATTTCACACATAATTGAGCTGGTTCTCAGCAAGGAAAGAAAAGTAGTTTTTGACTGTTGTGTCACTAAATCTTGGTGGTCTTTACAAGCTATGATGGTCTTTCATTTCTGTGCAATATCTACTAAAGATTTTTTTCTTCTTCCAGAGCAGCTCTTGTCAAAATGAAAGACAATATTATGAAGACACATTTCTTTTAGCTTGCAAAATGTAGCCTTTGGATTTGATAATTCCTCTGCTTTTAACAATGACTGAATACCGTAGAAGCCACAGCGGAATCCACTTGTGTGCTCGGCTGTTTTGGACACTTTCCTGAAGAGCTTCTTGGAAACTTGCTTCACAGAGCAATTCTTTTGGATCATTATGAGAGATCGGAAGAGCACACGTCTGAACTCCAGTCACCTTGTAATCTCGTATGCCGTCTTCTGCTTGAAAAAAAAAACAGCTCTTGTCAAAATGAAAGAC
>TRINITY_DN3565_c0_g1_i3 len=1787 path=[1:0-1571 2:1572-1660 4:1661-1786]
CGGTAGGGCCTCAACCGCCTCCACGTGGAGAGAGAACAGCGCCTGTCGCCGCCGCCATGAAGAGACCCAAGTTGAAGAAGGCTAGTAAGCGCATGTCCTGCCATAAACGGTATAAAATCCAAAAGAAGGTTCGGGAGCACAAGAGAAAGCTAAAGAAAGAAGCAAAGAAACATGGGCATAAAAAGCCCAAGAAAGATCTAGGAATCCCCAACTCGGCTCCCTTTAAAGTGGAAGTTCTTTATGAAGCTGAACAAAGGAAGCAAAGGCTTGAAGAACTAAAACAAAAGCAAAAACTTGATAGGAAGAAGGAGCTAGAAAAGAGAAGAAAGTTGGAAGCTAATGAAAAGGATACCAGCAAAGCAAAGGAGCAGCCACTGGAAGAGACATCTGCTGTAAAACAAAAAGCAAAACCTGAGAAGCAGTTGGATAAGAATTCAAAGAAATCATTTTGCAGGGAACTTAGAAAGGTGATTGAGGCTTCTGATGTGGTGCTGGAGGTCTTAGATGCCAGAGATCCTCTTGGCTGTAGGTGTTCTCAGTTGGAGCAAATTGTAACCCAGTCTGGAGCAAACAAAAAACTACTGCTGATTTTAAACAAAATTGATCTAGTACCAAGGAGGAACGTGGAGAAATGGTTAAATTACCTGAAGAACGAACTCCCAACAGTTGCTTTCAGGTCCTCGGTGCATCTAAAGGACAAAACTATGAAGGAGAAAAAGATCAGAAAGAGAAGCATTAATATTGACTCATCACGAGCCAGCACATGCTCTGGAAGCGAGGGCCTATTGAAACTTCTCCGAGATTTTTGCTTGACTAAAGATAAAGCCATTCAAGTTGGAGTTGTAGGTTTCCCTAATGTAGGGAAAAGCAGCATAATCAATAGTCTGAAAGAGGTGCGCGCCTGCAATGTGGGACCAGTGAAAGGCATTACCAAGTGTATGCAAATAGTACATATCGACAAACAGATCCGGATGCTAGATAGCCCAAGTATCATTGCATCCCCTTCCAACTCTGCTCTTGTTCTGGCTTTAAGAAGCACTATGGATACTGAATTGAGAAACGTAGATGCTGTAAATGCTCTTCTGAAGCACTGCAACAAACAGCAGATGATAATGCGCTACAACATCCCAGACTTCAGAAACTCTCTGGAATTTTTAACTTTACTTACTCAGAGAAGGGGAATGCTGAAAAGGGGAGGTGTTCCTGATACAGAAGGTGCTGCTAAATTACTGCTGTGTGACTGGACAGGTGCCAGAGTGAGTTATCATTCACGGCCTCCCACATCATGGAATCTGTCACCACATCTTACCAAGGAGATGGTGGCAGAAATGCAACAGGATTTTGATTTAAAAGAGTTGGAAGAGGATAATATGAACACTGTTACAGCTGTAAAATATCCCAGTTTGGCAAGCAGCATTGTGTTCCAGTCACTTGGTGTTACTAATGGGACACTAGAAGAGAGTGAACTGCCAGAGAAAACATCAGAACAGGGGAACATGGAAACTGGTGAGGAAGAAGAGGCTCTATCTGAAGAAGATCATGGTAGTGAAGAGGACGACGGCAATGTTGAAGAGGAAAGTGACAGGCAGCTGGACTGCAAAATAAACCCTGAAAAACTAGAAAAAGTGAAGGAAACAAGTGTAGGAAAGCAACAGGCAGGTATGTATTAAAGCTAGTGACGTTCATAAAAGTAAAAATTAGCACATTGTTGTATGGAATGAGCTATTGATTTCAGTCTAACAGCAGATGGTTTGTTTCTTCTGAAGGTGATCAGCCCAGTACTTTGT
>TRINITY_DN3565_c0_g1_i1 len=1969 path=[1:0-1571 2:1572-1660 3:1661-1968]
CGGTAGGGCCTCAACCGCCTCCACGTGGAGAGAGAACAGCGCCTGTCGCCGCCGCCATGAAGAGACCCAAGTTGAAGAAGGCTAGTAAGCGCATGTCCTGCCATAAACGGTATAAAATCCAAAAGAAGGTTCGGGAGCACAAGAGAAAGCTAAAGAAAGAAGCAAAGAAACATGGGCATAAAAAGCCCAAGAAAGATCTAGGAATCCCCAACTCGGCTCCCTTTAAAGTGGAAGTTCTTTATGAAGCTGAACAAAGGAAGCAAAGGCTTGAAGAACTAAAACAAAAGCAAAAACTTGATAGGAAGAAGGAGCTAGAAAAGAGAAGAAAGTTGGAAGCTAATGAAAAGGATACCAGCAAAGCAAAGGAGCAGCCACTGGAAGAGACATCTGCTGTAAAACAAAAAGCAAAACCTGAGAAGCAGTTGGATAAGAATTCAAAGAAATCATTTTGCAGGGAACTTAGAAAGGTGATTGAGGCTTCTGATGTGGTGCTGGAGGTCTTAGATGCCAGAGATCCTCTTGGCTGTAGGTGTTCTCAGTTGGAGCAAATTGTAACCCAGTCTGGAGCAAACAAAAAACTACTGCTGATTTTAAACAAAATTGATCTAGTACCAAGGAGGAACGTGGAGAAATGGTTAAATTACCTGAAGAACGAACTCCCAACAGTTGCTTTCAGGTCCTCGGTGCATCTAAAGGACAAAACTATGAAGGAGAAAAAGATCAGAAAGAGAAGCATTAATATTGACTCATCACGAGCCAGCACATGCTCTGGAAGCGAGGGCCTATTGAAACTTCTCCGAGATTTTTGCTTGACTAAAGATAAAGCCATTCAAGTTGGAGTTGTAGGTTTCCCTAATGTAGGGAAAAGCAGCATAATCAATAGTCTGAAAGAGGTGCGCGCCTGCAATGTGGGACCAGTGAAAGGCATTACCAAGTGTATGCAAATAGTACATATCGACAAACAGATCCGGATGCTAGATAGCCCAAGTATCATTGCATCCCCTTCCAACTCTGCTCTTGTTCTGGCTTTAAGAAGCACTATGGATACTGAATTGAGAAACGTAGATGCTGTAAATGCTCTTCTGAAGCACTGCAACAAACAGCAGATGATAATGCGCTACAACATCCCAGACTTCAGAAACTCTCTGGAATTTTTAACTTTACTTACTCAGAGAAGGGGAATGCTGAAAAGGGGAGGTGTTCCTGATACAGAAGGTGCTGCTAAATTACTGCTGTGTGACTGGACAGGTGCCAGAGTGAGTTATCATTCACGGCCTCCCACATCATGGAATCTGTCACCACATCTTACCAAGGAGATGGTGGCAGAAATGCAACAGGATTTTGATTTAAAAGAGTTGGAAGAGGATAATATGAACACTGTTACAGCTGTAAAATATCCCAGTTTGGCAAGCAGCATTGTGTTCCAGTCACTTGGTGTTACTAATGGGACACTAGAAGAGAGTGAACTGCCAGAGAAAACATCAGAACAGGGGAACATGGAAACTGGTGAGGAAGAAGAGGCTCTATCTGAAGAAGATCATGGTAGTGAAGAGGACGACGGCAATGTTGAAGAGGAAAGTGACAGGCAGCTGGACTGCAAAATAAACCCTGAAAAACTAGAAAAAGTGAAGGAAACAAGTGTAGGAAAGCAACAGGCAGGTGATCAGCCCAGTACTTTGTCTTTTGACTTGGATAAGACAACTGACGAGGATGATGCTTATGATTTTAACACTGATTATGTGTAAAGACAGAAAAATTAATACTGAAAGGACTGGTTTGAGTGCATTTCTCTAAGACAGCATGACTTCCTGCGGACCCTTACTGTATTATATATAACACAACACACTTTCATTTTTAGACTTAGATGGACAGAAACATGTAAGTCTCAGCTTTGTACATTTTGTATGTTTGAGTGAATCCCAGAGATTAAAATCATTATTTCTTTGAAAAAAAAAAAAAAAAAAAAAAA
>TRINITY_DN3565_c0_g1_i2 len=1287 path=[0:0-889 2:890-978 3:979-1286]
ATTGAATTTATGGCAGTTTGCCCTGTTAAATCGAAATTACATTTAAAGCTCACATTAGAAATTTTAACTGGTCCCAAGTGCTTCAGTGATACAAACTTTCTTATACCGATAAGAAAAAGGACATCGTTTTGTAAAACAGTCAAAGTGCAGATGAGTATGATGATATCAATGGCTAGCATTTATCAGCTCATCTACTATTATTATGTTCCTGAAATGAAATTATACCTATAAAGGAGTGCAAAGTGGACAGCTGTTCAATGGAATATGTTTTGTGCACTTCTACTGAAATTTAATTCTATGCCAGTAGCATTTGACTGCCCACATCAGCAGCAATTCAGATAATGGAGCTGATGTTTCAGTGGATAGTCCTTTTACTATATAATATTGTAACAGATACATTCTTTCCAACTACAGCAACATGCCCAACATCTGAGTCTGGCACCTACCTAGTTCAGGGGTATGGGTGCATTAAGAATTTATAGACAACTCACTTTTTAGAGTTGCATCCCTGAGTTAGATACAAAGCCAAAGTCCTTGCCCTATTAGTTTTGGTCTAATATTGAGCACATAGGAGTCTGGAAGCTGGTGTGTGGGGAGCCATGTACTGTAGCTTAACTCTTAATTGCTCTGGGATTTGGTTTAGATGGGGGTTTTTTAATCAGCACTGCACTTCGATATATCCTAATAAGATAATTCTCCATTTTTTTGCTGGTGCAATCTCATTGGGAGACTTAATATAAATCTCACAACTCAAGCTACCAACAAAGTATATCAAATCTCAGGAGCATGACCCCATCCAAAGATGGTGCAACCCTACTTGGGGAGGGAGGGGTTGCAACTCAGTTTGGGAACCTCTGTCTTAATGCCACTAACCTTGTAACTTTTGTGATAGGAAAGTGACAGGCAGCTGGACTGCAAAATAAACCCTGAAAAACTAGAAAAAGTGAAGGAAACAAGTGTAGGAAAGCAACAGGCAGGTGATCAGCCCAGTACTTTGTCTTTTGACTTGGATAAGACAACTGACGAGGATGATGCTTATGATTTTAACACTGATTATGTGTAAAGACAGAAAAATTAATACTGAAAGGACTGGTTTGAGTGCATTTCTCTAAGACAGCATGACTTCCTGCGGACCCTTACTGTATTATATATAACACAACACACTTTCATTTTTAGACTTAGATGGACAGAAACATGTAAGTCTCAGCTTTGTACATTTTGTATGTTTGAGTGAATCCCAGAGATTAAAATCATTATTTCTTTGAAAAAAAAAAAAAAAAAAAAAAA
>TRINITY_DN3565_c0_g2_i2 len=1881 path=[0:0-110 2:111-1880]
TGTTGAGTTGGCATTTAGCGCGGGGCTGCTGGAGGGAGTGTGGGGTACATACAGGCTTATAAAGAGGCTCTGATTTAAAAAAAGACAAAAGGGGGAAATGACATTCAGAAAAGTGTTGCATCACAACCTTCTAGGCCTCAGTGATTTCTTGAAAAGGGAGCTGTCAGATACAAGTCCATTAGGGCTTCAACCCATAGATTTTATACCTGAGACTCCTCAAAGGCTGACAGATGAAAAGAATGATAAGGAAATTCCTGTGGTCCTTACAGCATCAGATGACAGGCTTGGGGGTGTTATTGCAGCTATGAACAGCATTTATCACAACACTAAATCCAACGTGGTGTTCTATATTATCACTCTAAATGATACAGTGGACCATTTGAGATCATGGGTTAGCAACACTGCTTTGAAGAATGTGAAATTCCAGCTTTTGGAATTTGACCCTCATGTATTGGAAGGGAAAGTGCGGGTGGATTCAGAACTGGCAGACTCCATAAAACCCTTAACATTTGCTAGATTCTACCTACCCAGTTGGGTTCCAGATGCAGAGAAGGCCATCTACATAGATGATGATGTAATTGTGCAAGATGATATCCTCGAACTTTACAACACTCCACTCAAACCTGGCCACGCAGCTGCATTTTCGGATGACTGCGACTCAACCCCTAATAAATTTGCAGTCCGTGGAGCAGGGAACCAGTATAATTATATTGGCTATCTGGACTATAAGAAAGAAACAATCCGCAAGCTCTCTATGAAAGCCAGCACCTGCTCTTTCAACCCTGGTGTCTTTGTTGCCAATCTAACTGAATGGAAACTGCAGAACATCACTAAGCAATTGGAGAAATGGATGATGCTTAATGTAGTTGAGGAGTTGTACAGTCGGACACTGGCAGGCAGTATCACTGCACCTCCACTGCTCATTGTATTTTACAAGCAACATTCAAACATTGATCCCATGTGGAATGTCCGCCATCTTGGGTCTAGTGCTGGAAAAAGATATTCGCCCCAGTTTGTGAAAGCTGCCAAATTGCTCCATTGGAATGGGCATTTCAAACCCTGGGGAAGGACAGCTTCGTATGCTGATGTTTGGGAGAAGTGGTACATCCCTGATCCTACTGGCAAATTCAACCTGATTCGGAGACACTCAGAGATCTACCAGGAAAAGTAAAATGGATTTTATAAACAGTTGTCATTTTCTCAGGAAATCGTTGGAGCATTGCCCAAGCCAGCTGTGCGCCTTTCAACCAGTATGTACTACAGAGCCATCCCTCCTCCTTTAGGCCGTATAGAAAGGAACTCGGACACTCAGCTGTCCTAAATGGTATGCTTCAAAAGGATATTTGTTTTATACATGGCTAAAGGAGTTTTTCCAACAGCACTTATGAGAAGCAGAGAAACACCTCCATGAATTAACATGTGGGCTAGTTAAATTGCTCACTACTTTCTTCCAGAAGAGGAGAATGTCATATACAGAAATGAAAATGCCCAGGATCCAACCACAACTGCATTTGGGTGACTGATACACAACCTTGCACAGAAATTTAGTTACCAAGAGCTGCTACCACTTTCATCTGTAACCGTATCCTGTGATTATACATTCTGTACAAGACACTTTCTGTTGCATGAAGATCTATTCACATCCTATATAGCTTAACCTCTCTTGACCTTTCTAGTTGAATAAGAACTTAATCTATATTGCCCTTTATTAGTTCACTGCTACACATTTGGTTATGATGTTTTAATTAACTGACTGCCACTCAACCCTAAAGCCTAGGCAGGAACACAAGCTTTTTAAAAAAAGATCTGTGGTGGAAACTCAACTTTGTTTATAATGAAAAAAATAAAACAAACATTAATCAGAAAAAAAAAAAAAAAAAA
>TRINITY_DN3565_c0_g2_i1 len=1844 path=[1:0-73 2:74-1843]
GTGCTCTTCCGATCTATGACATTCAGAAAAGTGAACATTTTCATCCTTGTGTTTGCTGTTGTTATATTTTTGTTAGTGTTGCATCACAACCTTCTAGGCCTCAGTGATTTCTTGAAAAGGGAGCTGTCAGATACAAGTCCATTAGGGCTTCAACCCATAGATTTTATACCTGAGACTCCTCAAAGGCTGACAGATGAAAAGAATGATAAGGAAATTCCTGTGGTCCTTACAGCATCAGATGACAGGCTTGGGGGTGTTATTGCAGCTATGAACAGCATTTATCACAACACTAAATCCAACGTGGTGTTCTATATTATCACTCTAAATGATACAGTGGACCATTTGAGATCATGGGTTAGCAACACTGCTTTGAAGAATGTGAAATTCCAGCTTTTGGAATTTGACCCTCATGTATTGGAAGGGAAAGTGCGGGTGGATTCAGAACTGGCAGACTCCATAAAACCCTTAACATTTGCTAGATTCTACCTACCCAGTTGGGTTCCAGATGCAGAGAAGGCCATCTACATAGATGATGATGTAATTGTGCAAGATGATATCCTCGAACTTTACAACACTCCACTCAAACCTGGCCACGCAGCTGCATTTTCGGATGACTGCGACTCAACCCCTAATAAATTTGCAGTCCGTGGAGCAGGGAACCAGTATAATTATATTGGCTATCTGGACTATAAGAAAGAAACAATCCGCAAGCTCTCTATGAAAGCCAGCACCTGCTCTTTCAACCCTGGTGTCTTTGTTGCCAATCTAACTGAATGGAAACTGCAGAACATCACTAAGCAATTGGAGAAATGGATGATGCTTAATGTAGTTGAGGAGTTGTACAGTCGGACACTGGCAGGCAGTATCACTGCACCTCCACTGCTCATTGTATTTTACAAGCAACATTCAAACATTGATCCCATGTGGAATGTCCGCCATCTTGGGTCTAGTGCTGGAAAAAGATATTCGCCCCAGTTTGTGAAAGCTGCCAAATTGCTCCATTGGAATGGGCATTTCAAACCCTGGGGAAGGACAGCTTCGTATGCTGATGTTTGGGAGAAGTGGTACATCCCTGATCCTACTGGCAAATTCAACCTGATTCGGAGACACTCAGAGATCTACCAGGAAAAGTAAAATGGATTTTATAAACAGTTGTCATTTTCTCAGGAAATCGTTGGAGCATTGCCCAAGCCAGCTGTGCGCCTTTCAACCAGTATGTACTACAGAGCCATCCCTCCTCCTTTAGGCCGTATAGAAAGGAACTCGGACACTCAGCTGTCCTAAATGGTATGCTTCAAAAGGATATTTGTTTTATACATGGCTAAAGGAGTTTTTCCAACAGCACTTATGAGAAGCAGAGAAACACCTCCATGAATTAACATGTGGGCTAGTTAAATTGCTCACTACTTTCTTCCAGAAGAGGAGAATGTCATATACAGAAATGAAAATGCCCAGGATCCAACCACAACTGCATTTGGGTGACTGATACACAACCTTGCACAGAAATTTAGTTACCAAGAGCTGCTACCACTTTCATCTGTAACCGTATCCTGTGATTATACATTCTGTACAAGACACTTTCTGTTGCATGAAGATCTATTCACATCCTATATAGCTTAACCTCTCTTGACCTTTCTAGTTGAATAAGAACTTAATCTATATTGCCCTTTATTAGTTCACTGCTACACATTTGGTTATGATGTTTTAATTAACTGACTGCCACTCAACCCTAAAGCCTAGGCAGGAACACAAGCTTTTTAAAAAAAGATCTGTGGTGGAAACTCAACTTTGTTTATAATGAAAAAAATAAAACAAACATTAATCAGAAAAAAAAAAAAAAAAAA
>TRINITY_DN3545_c0_g1_i1 len=2109 path=[0:0-2108]
GCTCTTCCGATCTCCCTTCAGTTGGAGATTTTAATTGTGAAAGCTTTTTTCAATACACGGCACAGAAGTCTGTTCCCAACAACTCCTTGCAGATTCAGTTGCAACACAAGCCAGCTGCTGATTTACTGCATTTTTACTAATGAGTTACACACAAAACATCACATACTTCTATAAAATCATATTTACAGCAAGTGCCACAGCGTTCCTGAAGCAGGAACAAAAGAAAACCCCTTTTCATCAAAAAAAGGACAAGTAGGGCTGGGACAGCAATTCAAAGGTTGGATCCTTTGAAGAAAAATAAAATCAAATCCCAAGCCCATTTGTTTAACAAACAGGTCTTGCTCCTGGCCTTAAAGGCGGGACAATGAGGAAGGTGAAACGAGGGCTCAGGTTACAGGGTCACACAAGCGACAGTCTGGGAAAGAGGCAAGTTGGCTAAGCCCAAGAGAGCTACCAACCCCATGTGCTTTGGTCACTAGCCGGTCGGTACCTGTGCTGTTTGGTTAGAGAGTTCACAAAGTTCAAGGCCGGCCTTCGAAGAGGAAAGGGCCTTTGTGAAACTGGAATGGAGGGGAGCTAAGAGCATCCTGCATGCCCTCTAGCACGGAATAAGGGACACACCACAGCACAGAGGCAAAATGTCAGAGAAGTGCTACTTTATGTCCAGTTTTAGTCTGATGTTTACTCTTCCCCAGTGAGGGGCTGCATGAGATGGTCGTGCCCAGACAAGGGCTAGTCAGTTATGGGAAGGCAGGGAGTTGAGCATTAGGGGAGCCAGCGGTTACAAATCTTGGAGACAAAACAGAACAAAAAAAAAGAGAAAAGGTTCTGCACTCTCCTTCCAGCTGTGGCAGCTGGTTCAGTGACGAGGCTAATGCACAACTTTGCTCTGGGAATATTATGAAAATCCACCCCCCAGGAAACCCCCCAGTCCTGGTTATGGTCCAGAAACCTTGGCTTTGGAAGTGTCTCAGTTCAGTTCTCCAGGCGCGAGACCTGCTAGATGGGCAGGATCTGCTCTAAGACCGTTTTGGAGGCCTGTGGAATTCTGTCTGGGAACCGGATCTCAAACTCAATGATAAGATTCCCCCGCTGCTCTGGGCTCTTTGGGAACGGGAGACCCTCGCCAGGAATTTTTCGCTGCATTCCGGGTCGGATGACATCTTTAAATACCACGGGGATGGTCCTGCTGTCAAGTGTCGGGGCGTTCACCGTGCAGCCACACAGAGCCTCACGGAGGCTGATCTTGGCAGGGAAAATAATGTCCGAGCCGTCTCTCCGGAAGACGCCGTGCGGCTTGTCTTTCAGCACAAAGACGATGTCGGCGGGGATGTTGTTGGGGGTCTGGTCCCCCTCCTTGGGGAAGGTGATCTTGGTCCCCTCTTTCCAGCCCCGTTTCACTTCGATGGTCAGGATCTTGTCCTCGCTGCGGGTGCTCTTCCCGTCCGGGCTGAGGCGCTTGTGGGAGATCTTCATCTTCTTGGTGCAGCCCGTGTAGATCTCCTCCAGGGAGACCCGCAGGTCGTGGCTGATGGGAGGGTCCTGCTTCCGGTGGTGCGGGTTGTCGTGGCCGCTGCGGGAGCGGGGGAAGCCCATGTTGCTGAAGCCGCCCATCTGGAAGGGGCTGAAGGGGTCGTCCACGTCCATGTCCTCGTCGCCGTTCCGCTGGGCAAAGAAGGTGTCGAAGGGGTTGCGGCCGCCGAAGAACTCGGCGAACATGGCGTGGGGGTCTCCGTGGAAGGTGTAGCTGAACGAGGGGCCATTGGGGCCCGCGCCGGTGCTGGGGCCGCCGCCCTTCAGCCCTTCCTCGCCGAACTTGTCGAAGATCTCTCGCTTCTTGGGGTCGCTGAGCACGTCGTAGGCCTCGGCCACCTCCTTGAACCGCTCCTCGGCGCCGGGCTCCTTGTTCTTGTCCGGGTGGTACCGCAGCGCCTGCTTCCGGTAGGCCCGCTTGATGTCCTCCTCGCTGGCGCCGCGGGACAGGCCCAGCGTCCGGTAGTAATCCTTCCCCATCGCCACCGCCGCCTCAACCCGCCCGCTGGCTCGCTCCCCGCGCCGGCCCGACCGGCATTTATAGACCGCCGCGCCGAACCTTCCAGAGCCGGCCCC
>TRINITY_DN3521_c1_g1_i2 len=310 path=[0:0-286 2:287-309]
TTTTTTTTTTTTAAATACATATTTTAATACTTGATACAAAAAAAACACACCCCAAAAAATAAACAAGTAAAGAACCAGGAACTTCCATCTAAAGCATCAAAATATTTTCATCTGTTTAAATTAAAGTTGCTCCCATACAAAAAGTTACAATTCACAAGCGCCCCAAGAAGCTTCCTCCGTTGGTGGTTTGTTTTTTTTTTGTTTTTTTTTTTTTTTTTTTTTTCAAGCAGAAGACGGCATACGAGATTACAAGGTGACTGGAGTTCAGACGTGTGCTCTTCCGATCTAAAAACCTATTTTCCTTCTTTTC
>TRINITY_DN3521_c1_g1_i3 len=310 path=[0:0-286 1:287-309]
TTTTTTTTTTTTAAATACATATTTTAATACTTGATACAAAAAAAACACACCCCAAAAAATAAACAAGTAAAGAACCAGGAACTTCCATCTAAAGCATCAAAATATTTTCATCTGTTTAAATTAAAGTTGCTCCCATACAAAAAGTTACAATTCACAAGCGCCCCAAGAAGCTTCCTCCGTTGGTGGTTTGTTTTTTTTTTGTTTTTTTTTTTTTTTTTTTTTTCAAGCAGAAGACGGCATACGAGATTACAAGGTGACTGGAGTTCAGACGTGTGCTCTTCCGATCTGGAAGAATTTGGAAGGTTTACAG
>TRINITY_DN3521_c1_g2_i3 len=931 path=[0:0-576 3:577-655 4:656-754 5:755-755 6:756-930]
AAAAAAAAGGAAAGGGGGGGGGGGGGAAGGGGGGAGGGGAGGGGGGGAACACCCCCCCCCCCCCCCCCCCCCCCCCGCCACTACAGGGGGGCCTGGAGGGAGCAGCAAGCTTTTATTGCTTGGTACCTTTGCACCAGGGCCAGGCGCACAGGCTTTTTGGTGAGTGGGAGAGAATCTGCTACCAAACCCTGAGGTGGATGGTGCCCGGGTGCCATGACGCACCCAGGCCTGAGGTAAAGTGGGGGCAGCGCCCAGCCTCTTGCTGCTCCTACCGTGGGGAGCTTCTGCCCCCCATTCCCCCCCAAAATAGCATCAGGAAGTGCTGTGTCATGCCATCCTGGTGCCCCCCCTCCACTAATGCTGAGATGGGAGCGGCCCCTTGTCAATTCGGGACCCAGGATGCCAACTGGGAGGAGGTGAAAGTCTTCCCACCCCGACTTGTGCTTGTGATGGGGGCCAGGTTACCCCTGACTCTCCATACGAGTCCCAAATGCAGTGATGCTACGTTGGCATTTTCCTCCTCCGGTTCTTGACGGGGCGGCCAGGACGTGGGCGCTGGGCCACAGGGAAGTCAGCCGCGGGGCCAGGGACTGCTTCGGTGCTGGGGCCCCGTGTCCGAGGTGTCTCCAGGCGGGGGCTTGGCCGGGGGATGCTGCAATGCCAGAGCAAATGAGGGAAGGTCAGCTGCTGCAAGGCAAGCTGGTCTGGGTCCTTCATGTCCTCCTTGCCCCCTCCCCAGGGGTCATACTCACCTGCCCTTCCTCCTCCGCCCACGGCGGGACGGGCGTCTCCCGGGCATACCCTTTAGCTCCAGTGTGCTGAACAGCCCAGCCTGCTCCTCAGGGCTCGCTGGCAGGAGCTCCCCGTTGCAGTGCCCTGTTCCCAGCGGCTCGATGAGCTGCCCATTGAAGTTGCGCCGGCTGCCCCAACC
>TRINITY_DN3521_c1_g2_i1 len=930 path=[0:0-576 1:577-578 2:579-675 3:676-754 6:755-929]
AAAAAAAAGGAAAGGGGGGGGGGGGGAAGGGGGGAGGGGAGGGGGGGAACACCCCCCCCCCCCCCCCCCCCCCCCCGCCACTACAGGGGGGCCTGGAGGGAGCAGCAAGCTTTTATTGCTTGGTACCTTTGCACCAGGGCCAGGCGCACAGGCTTTTTGGTGAGTGGGAGAGAATCTGCTACCAAACCCTGAGGTGGATGGTGCCCGGGTGCCATGACGCACCCAGGCCTGAGGTAAAGTGGGGGCAGCGCCCAGCCTCTTGCTGCTCCTACCGTGGGGAGCTTCTGCCCCCCATTCCCCCCCAAAATAGCATCAGGAAGTGCTGTGTCATGCCATCCTGGTGCCCCCCCTCCACTAATGCTGAGATGGGAGCGGCCCCTTGTCAATTCGGGACCCAGGATGCCAACTGGGAGGAGGTGAAAGTCTTCCCACCCCGACTTGTGCTTGTGATGGGGGCCAGGTTACCCCTGACTCTCCATACGAGTCCCAAATGCAGTGATGCTACGTTGGCATTTTCCTCCTCCGGTTCTTGACGGGGCGGCCAGGACGTGGGCGCTGGGCCACAGGGAAGTCAGCCTGGGGGAGGGGAAGGGGGATTAAAGTTCCACCAGGTTAGGGGTCCCAGACCCCTCCCTGGCTGCCTCGGGGGAGGTGGGAAAAGCAAGCCCCACTTACCGCGGGGCCAGGGACTGCTTCGGTGCTGGGGCCCCGTGTCCGAGGTGTCTCCAGGCGGGGGCTTGGCCGGGGGATGCTGCCCTTCCTCCTCCGCCCACGGCGGGACGGGCGTCTCCCGGGCATACCCTTTAGCTCCAGTGTGCTGAACAGCCCAGCCTGCTCCTCAGGGCTCGCTGGCAGGAGCTCCCCGTTGCAGTGCCCTGTTCCCAGCGGCTCGATGAGCTGCCCATTGAAGTTGCGCCGGCTGCCCCAACC
>TRINITY_DN3521_c1_g2_i6 len=755 path=[0:0-576 1:577-578 5:579-579 6:580-754]
AAAAAAAAGGAAAGGGGGGGGGGGGGAAGGGGGGAGGGGAGGGGGGGAACACCCCCCCCCCCCCCCCCCCCCCCCCGCCACTACAGGGGGGCCTGGAGGGAGCAGCAAGCTTTTATTGCTTGGTACCTTTGCACCAGGGCCAGGCGCACAGGCTTTTTGGTGAGTGGGAGAGAATCTGCTACCAAACCCTGAGGTGGATGGTGCCCGGGTGCCATGACGCACCCAGGCCTGAGGTAAAGTGGGGGCAGCGCCCAGCCTCTTGCTGCTCCTACCGTGGGGAGCTTCTGCCCCCCATTCCCCCCCAAAATAGCATCAGGAAGTGCTGTGTCATGCCATCCTGGTGCCCCCCCTCCACTAATGCTGAGATGGGAGCGGCCCCTTGTCAATTCGGGACCCAGGATGCCAACTGGGAGGAGGTGAAAGTCTTCCCACCCCGACTTGTGCTTGTGATGGGGGCCAGGTTACCCCTGACTCTCCATACGAGTCCCAAATGCAGTGATGCTACGTTGGCATTTTCCTCCTCCGGTTCTTGACGGGGCGGCCAGGACGTGGGCGCTGGGCCACAGGGAAGTCAGCCTGCCCTTCCTCCTCCGCCCACGGCGGGACGGGCGTCTCCCGGGCATACCCTTTAGCTCCAGTGTGCTGAACAGCCCAGCCTGCTCCTCAGGGCTCGCTGGCAGGAGCTCCCCGTTGCAGTGCCCTGTTCCCAGCGGCTCGATGAGCTGCCCATTGAAGTTGCGCCGGCTGCCCCAACC
>TRINITY_DN3521_c1_g2_i4 len=831 path=[0:0-576 3:577-655 6:656-830]
AAAAAAAAGGAAAGGGGGGGGGGGGGAAGGGGGGAGGGGAGGGGGGGAACACCCCCCCCCCCCCCCCCCCCCCCCCGCCACTACAGGGGGGCCTGGAGGGAGCAGCAAGCTTTTATTGCTTGGTACCTTTGCACCAGGGCCAGGCGCACAGGCTTTTTGGTGAGTGGGAGAGAATCTGCTACCAAACCCTGAGGTGGATGGTGCCCGGGTGCCATGACGCACCCAGGCCTGAGGTAAAGTGGGGGCAGCGCCCAGCCTCTTGCTGCTCCTACCGTGGGGAGCTTCTGCCCCCCATTCCCCCCCAAAATAGCATCAGGAAGTGCTGTGTCATGCCATCCTGGTGCCCCCCCTCCACTAATGCTGAGATGGGAGCGGCCCCTTGTCAATTCGGGACCCAGGATGCCAACTGGGAGGAGGTGAAAGTCTTCCCACCCCGACTTGTGCTTGTGATGGGGGCCAGGTTACCCCTGACTCTCCATACGAGTCCCAAATGCAGTGATGCTACGTTGGCATTTTCCTCCTCCGGTTCTTGACGGGGCGGCCAGGACGTGGGCGCTGGGCCACAGGGAAGTCAGCCGCGGGGCCAGGGACTGCTTCGGTGCTGGGGCCCCGTGTCCGAGGTGTCTCCAGGCGGGGGCTTGGCCGGGGGATGCTGCCCTTCCTCCTCCGCCCACGGCGGGACGGGCGTCTCCCGGGCATACCCTTTAGCTCCAGTGTGCTGAACAGCCCAGCCTGCTCCTCAGGGCTCGCTGGCAGGAGCTCCCCGTTGCAGTGCCCTGTTCCCAGCGGCTCGATGAGCTGCCCATTGAAGTTGCGCCGGCTGCCCCAACC
>TRINITY_DN3532_c0_g1_i1 len=449 path=[0:0-448]
GTCTTTATTTATCAGCACATTCTCTTCCATTCAGGATCCATCCAAATTTCTTTGGGGCTCAGTCATCTATTGTGGGGTGGACTGGAGGCTCAGGGGGCACCATCTGGGAAAGGCTGCAGGGCAGGGTTTGGGGATAGCAGACAGAGCAGCTTGATCCGTGTAGTATTATTGACAACGAGTGATAAATATAGCAATATCCAAAAGCAAAGAGTCCATGCATCAGAGGGGGGCGGGGGCAGGAAATCACAGAGTTGGGGAGACAACCAATTAATTTCTTCCTAATTCTCCCAGGGTCTCCCAAATGACTAGTATATACAACGTTTCAGGATTAACAGGGGGCTTAGTAGGGAGCACTGTGCCTGAGAGAGTGGGGCAGAGGGAGGGAGCTCAGTGGGGTGGGGGCATGGGGAGCAACAGAGAAGGCGGCCTTGCTGAAAGAGGAGACAGGA
>TRINITY_DN3585_c0_g2_i1 len=593 path=[0:0-592]
GAGATGTTCTACGCAGAAGTTCAAGGAGCCAGCTGTCTAAGATCTGGGTGAGTGATTTAGACACGCAGAAAGTTCAGACTGTAACAGCAAACATGCAGGAGAAATGTGTGTGTAAAGACACCCACTGACTACATTCCACCATACTGAAAAACAGCTTATTATGTGTGTAATAAAACACCTGTCCAGAGTGCTCAGGCATCTTAATATGGTCAGGGTTTAATACCCAACTGTGATTGGGAAGCATAAGCACTTCTGACATCTCCCAGGTGTTACATGGGAAAACCTTGGTAGTTTTAGGGTATAAAATCCCTTGAAAATTAGGGAAAGCTGACCTCCACCCACCCTTTCTAATCCTCCCGTCTTTCCACTTGATATGTTGTCTAAGTATTATGAGGGCTGATTCCCTGTGCGTCTCTCTCAGCTAGAACTTCAGGAGAGCTCCTACCCAGTTCACTGTCGATTGGGGAGTAGGATTAATTTCCTCTATACTTGCTTTGGCACTAGTAGTTTGTACTAAGATTTGTTTCCTGTCTGTGCAGTGTCTCTTGATTATATGGTTGCTATACTAGTGTTGGCAGTGGAGGTTAATGCAT
>TRINITY_DN3585_c0_g3_i3 len=254 path=[2:0-66 3:67-137 5:138-253]
CAAGTCCACAAGTAAGTTCCGGATGCATTCTTCACACAAACACTGCCCTGAGGCAGCCTAAAGTAGTCGCAGCTGTAAACATGACAGGCTGCCATGGAAACCAAGTGACCACAGCTGCCTGGAGCAAAGCAGTTTACCGGGAAAACTTTTTACACACATTTATTGTTAGCCGCTCTGGGCTGCCTGTGGCGGGGAGAGGCGGGGGAAAATTTTTTAAAAAATTAAATAAACAAACATTGTGGGCGAAGATCCAT
>TRINITY_DN3585_c0_g3_i2 len=795 path=[1:0-225 3:226-296 4:297-319 6:320-794]
TTGCTTTGCAATTCTTATTTAGTTCACCCTCACAACAACCCTGTGAGGTAGGTCATTATTAATTCCATTTTACAGATGGGGAACTGCAACTGAAAGATAGTGGGCATTTTTACACACACCTTAAAGTGCTGGTCTTTCAATCTTCTGGGTTTACAGGTCCACAAGTAAGTTCTAGATGCAGTCTTCACACACACACACTGCCCTGAGGCAGTTCCTGGATGCATGCCGCAGCTGTAAACATGACAGGCTGCCATGGAAACCAAGTGACCACAGCTGCCTGGAGCAAAGCAGTTTACCAGGAGAACTTTTTATACACAAAACTTCTGGGAGAAGTTCTCCGCAGAAGTTCAAAGATCAAGATGTTTAAGATCTGGGTGAGTGACTTAGACACGCAGAAAGTTCAGGATGTAACAGCAAACATGCAGGAGAAATGTGTGTGTAAAAACACCCACTGACAGGCAAGAGGAATCCAGTATGAAAAGCCCAGAATCCTTTTTTCTCCTTTTTTAAAAAGTGTGACAGTATCAACCCTTTCCCTTGCTTTCTCCCTTCCCCCGTATCATTTCTGTAGCACTACTGTGTGCACGCACAGTGCTAAGACAGGTCACTGCCCAGTGGGCTTGCCTTACAATGGAAGAAGGACATGGGTGAGGGGAACGCACAGGGAAAGACACACACATATATAGTCCCATTTTACAGATGCAGAACTGAAGCTAAGAGGCAGCTGTGATTTGCCCCAGGCCACCCAATAAGCTCACGGCCAGGACAGGATTTGAACCCCACCTTTGCCAGGTC
>TRINITY_DN3585_c0_g3_i1 len=570 path=[0:0-94 6:95-569]
GAGAAGGGGTTAATTTGGAGAAGTTTTTTTTTTCAAGCAGAAGACGGCATACGAGATTACAAGGTGACTGGAGTTCAGACGTGTGCTCTTCCGATCTTCTGGGAGAAGTTCTCCGCAGAAGTTCAAAGATCAAGATGTTTAAGATCTGGGTGAGTGACTTAGACACGCAGAAAGTTCAGGATGTAACAGCAAACATGCAGGAGAAATGTGTGTGTAAAAACACCCACTGACAGGCAAGAGGAATCCAGTATGAAAAGCCCAGAATCCTTTTTTCTCCTTTTTTAAAAAGTGTGACAGTATCAACCCTTTCCCTTGCTTTCTCCCTTCCCCCGTATCATTTCTGTAGCACTACTGTGTGCACGCACAGTGCTAAGACAGGTCACTGCCCAGTGGGCTTGCCTTACAATGGAAGAAGGACATGGGTGAGGGGAACGCACAGGGAAAGACACACACATATATAGTCCCATTTTACAGATGCAGAACTGAAGCTAAGAGGCAGCTGTGATTTGCCCCAGGCCACCCAATAAGCTCACGGCCAGGACAGGATTTGAACCCCACCTTTGCCAGGTC
>TRINITY_DN3585_c0_g1_i2 len=323 path=[0:0-72 2:73-260 3:261-322]
GTTGCAGTTGGCTTCATTTACACCAGCTGTAAATGGTATATGTTAACTCCTAATTATGGAAATTAATTTCTACCTTCTCCAAATTAACCCCTTCTCATCAGGAAGTTGCACAACTGTTGCTGCAGTGTATGTTATCAGCAGAGTCCTACGTGTAGCAATGATAGGCACCCAAGGATCTCAAGAACTAGCTTGATGACTCAGTGTTGTGTTGAATGGAGACATCGTACAGCATCTGATACATGACGTAGGAGTCAGCCAGATCTATTAAACACACAAATGAAAAGCGAAAAAAATTGTCATTTTATTTAATCCAAGAGATCGGA
>TRINITY_DN3585_c0_g1_i4 len=317 path=[0:0-72 2:73-260 4:261-316]
GTTGCAGTTGGCTTCATTTACACCAGCTGTAAATGGTATATGTTAACTCCTAATTATGGAAATTAATTTCTACCTTCTCCAAATTAACCCCTTCTCATCAGGAAGTTGCACAACTGTTGCTGCAGTGTATGTTATCAGCAGAGTCCTACGTGTAGCAATGATAGGCACCCAAGGATCTCAAGAACTAGCTTGATGACTCAGTGTTGTGTTGAATGGAGACATCGTACAGCATCTGATACATGACGTAGGAGTCAGCCAGATAATCTCTTGTGCAGACGCTAGGGCGGCAAGACTCTGGCTGCCTTACGGCGTTCAGC
>TRINITY_DN3585_c0_g1_i3 len=322 path=[1:0-77 2:78-265 4:266-321]
GAGATGTTCTACGCAGAAGTTCAAGGAGCCAGCTGTCTAAGATCTGGGTGAGTGATTTAGACACGCAGAAAGTTCAGACTTCTCCAAATTAACCCCTTCTCATCAGGAAGTTGCACAACTGTTGCTGCAGTGTATGTTATCAGCAGAGTCCTACGTGTAGCAATGATAGGCACCCAAGGATCTCAAGAACTAGCTTGATGACTCAGTGTTGTGTTGAATGGAGACATCGTACAGCATCTGATACATGACGTAGGAGTCAGCCAGATAATCTCTTGTGCAGACGCTAGGGCGGCAAGACTCTGGCTGCCTTACGGCGTTCAGC
>TRINITY_DN3585_c2_g1_i1 len=567 path=[0:0-566]
TGTGTGTGTGGAGAATGCATCCAAAACTTACTTGTGGACTTGTAAACCCAGAAGATTGAAAGAGCAGCACTTTAAGGTGTAAAAATGCCCACTATCTCCCAGTCTCAACCTTATTGAGCTTTAAGGGTTTTGGATGCATGGAACATCTGACAGTGGGTGAGCTTCTCCTTCCCTCCTATATGTTGTGGCTGTTTCTTTGATGCTGTATGCAATGACTGCCTCATTATGAAGCTGGGTCAAGATATGTAGCTCTTTTTCTTCACCAGTGATGGCTTCACCAGTTTGTCTTCTGTTTGTCCTCTGGCACTGCATGTTCATCAAAATATTCCTTTGCCTTGCAGTACATGGCTTACAGTATACCTTACAATTGCAAGGAAACTATTACAATACATTAATTTAAAGCGATAAGACAGGGATGAGGTTTGTATTTGGCTTCTTTCTAATTCCTAGATTTGGCTTTCAGATCCAGCCCTTATCCTCAGGTGCTGAAAAAGCATGCTCAGGGGAAAACCAGGAAAGATGAAGGTGCATGCTCAAGGGCAGGGATTGAGGGACTAACTCCACAAG
>TRINITY_DN3529_c0_g1_i6 len=1772 path=[3:0-134 4:135-179 5:180-613 6:614-1731 8:1732-1771]
GGGCAGCAGCAACTACTGGGAGGATCTCAGGAAGCAGGCTCGGCAGCTGGAGAACGAGCTGGATCTCAAACTAGTTTCCTTCAGCAAACTCTGCACGAGCTACAGTCACAACAGTGCCCGCGAGGGGAGACGCGACAGTTCCGACACCACCCCTCTCCTGAATGGATCGAGCCAGGACAGGATGTTTGAAACCATGGCTGTGGAGATTGAACAACTCCTAGGAAAGCTTACTGGGATAAATGACAAAATGGCAGAATACACCAACAGTGCAGGCGTCCCATCCCTGAACGCAGCATTGATGCACACGTTACAGCGGCATCGAGACATATTGCAGGATTACACACACGAATTTCACAAAACCAAAGCAAACTTTCTGGCAATACGGGAAAGGGAGAATCTCATGGGATCAGTACGGAAAGATATTGAGTCCTATAAAAGCGGGTCTGGCGTGAACAACAGAAGGACGGAACTATTCCTGAAGGAACACGAGCACCTTAGAAACTCAGATCGGCTGATAGAAGAGACAATAAGCATTGCCATGGCAACAAAAGAAAATATGACTTCGCAGCGAGGGATGTTGAAGTCAATCCAAAGCAAAATGAACACTCTAGCCAGTATCCTTTCTCCAAGGTCTGTGCTGTTGGTGCTTGTAGTCTGTTCTCCAGGAGTTGAAATAGTCTAAGCAGTTGACAACTGTGTAACCCGCAAGAAGACTTTATAGTACTGGAGAGGGAAAGGCTGTATTCTATCAGGCTGGCTCTACAGCAGCCAAACAGATTGATGGTTAACAATGGCTTCAGCTAGGTGCATACTTTTTCAAATATGGCATTGAATGCAACCTTTAGGCCCATACTGGAATATAGTTGACCTAGAGAGCTAGAACAACAAAATCGAACGGGCTTTTAACTCTGTGTTAGAAGCACAATTGCTTTTTATGCGGCAATAGAACTGCTTCTTATTGTCTCTTGTGTTTTCACACACACAAAAAACCCACCCAAATTGGCAGTAACCTGATTGAAACAGGACTCCAGTTGGTTACCACACATGTGGCACGACTGCCTTGTAAAGCTAAACTTTTGCATGGCCCAAGGAGCCCTTGGTTGGCTTCAGATCTCTTGATCTGAAGCTTTTCGTTGTTTTAGCTCCTTGGCTTTGTGCTCCAAGCTAACGAACGTGCTGGGCCGTGAAATCGGGTGTGTTGCTATGTTTCCCCCTCCTTTCCATTGTGGCACTCCAAAGAGCGACATTAACACTAATTTTATTAGACAGATTACATCCTGAACATACGCAATTTGATGAGCCATAAATTTCATTAAACTATCTTTAGCGACGGGCAAGGACAAAGAAAATTCAATAAATGTTACCCTTAAAAGATTCTTGGGCGCAAAGACAAAGCTCTGAAACTTGATGTCTTGTTGCAAATCTCATTTTTTTAATACATTAATTGTGGGGAAATAGTTTGTCCATGATGCTATGCATAAAGCCTTACACATCCATGGAATATGAACTGTTTCCAGAGAGAAGCTCCCCCTGTACACACCACTACAATTCCCATTACAGTTACTTGTGTTCTGTGAACTGTGCAAATGTTTTCTGACAGTGTGTGTATTTGTTATTATTCTACTTTTCAATACAGTGTTTAAAATAACTAATCTTCCTGTATTGGAAATGGAGCTCTAGCTGTCCGTAGTCACTTAAGTGGATTAAATATTGGATTCTGCATAAAAAAAAAAGATCGGAAGAGCGTCGTGTAGGGAAAGAGTGTAGATCTC
>TRINITY_DN3529_c0_g1_i8 len=450 path=[2:0-96 9:97-449]
ACACCACTACAATTCCCATTACATTTTTTTTTTTCAAGCAGAAGACGGCATACGAGATTACAAGGTGACTGGAGTTCAGACGTGTGCTCTTCCGATCTAGTAAAGCTTCCAGGCTCGTTGACAGCGAGGAAGCTGGCATCAACTATTAAATGAAAGCCAGTTGTTATCCGTCTCCCAGACGGAATCTCTTCTGAAAGCCCGTTTCCCCTCTGGTCCAGGGACCGGCCGCTTTCCCCTGCCATAAGGATATTTCAGCTTTAAGCCAGCAGGTTGGGTTATTACTGAATACAACTCCTAGAGTATTTTTTAACTCATGGATGAGTAACCTCAAGTCATTTTAACATAATTTATGCTGTGAAAAATTGTGCTCCCTACTGCAAATGCAGGAGACAAATAAGAATTGCTCCAACTCACTTCCTTCTTCTTCTTCTTTTTTTTTTTTTTTGCACA
>TRINITY_DN3529_c0_g1_i3 len=1676 path=[1:0-38 4:39-83 5:84-517 6:518-1635 8:1636-1675]
CCGATCTGACCGCGTCTATTTCTATGTTCTGTACGGCGCCAGTTCCGACACCACCCCTCTCCTGAATGGATCGAGCCAGGACAGGATGTTTGAAACCATGGCTGTGGAGATTGAACAACTCCTAGGAAAGCTTACTGGGATAAATGACAAAATGGCAGAATACACCAACAGTGCAGGCGTCCCATCCCTGAACGCAGCATTGATGCACACGTTACAGCGGCATCGAGACATATTGCAGGATTACACACACGAATTTCACAAAACCAAAGCAAACTTTCTGGCAATACGGGAAAGGGAGAATCTCATGGGATCAGTACGGAAAGATATTGAGTCCTATAAAAGCGGGTCTGGCGTGAACAACAGAAGGACGGAACTATTCCTGAAGGAACACGAGCACCTTAGAAACTCAGATCGGCTGATAGAAGAGACAATAAGCATTGCCATGGCAACAAAAGAAAATATGACTTCGCAGCGAGGGATGTTGAAGTCAATCCAAAGCAAAATGAACACTCTAGCCAGTATCCTTTCTCCAAGGTCTGTGCTGTTGGTGCTTGTAGTCTGTTCTCCAGGAGTTGAAATAGTCTAAGCAGTTGACAACTGTGTAACCCGCAAGAAGACTTTATAGTACTGGAGAGGGAAAGGCTGTATTCTATCAGGCTGGCTCTACAGCAGCCAAACAGATTGATGGTTAACAATGGCTTCAGCTAGGTGCATACTTTTTCAAATATGGCATTGAATGCAACCTTTAGGCCCATACTGGAATATAGTTGACCTAGAGAGCTAGAACAACAAAATCGAACGGGCTTTTAACTCTGTGTTAGAAGCACAATTGCTTTTTATGCGGCAATAGAACTGCTTCTTATTGTCTCTTGTGTTTTCACACACACAAAAAACCCACCCAAATTGGCAGTAACCTGATTGAAACAGGACTCCAGTTGGTTACCACACATGTGGCACGACTGCCTTGTAAAGCTAAACTTTTGCATGGCCCAAGGAGCCCTTGGTTGGCTTCAGATCTCTTGATCTGAAGCTTTTCGTTGTTTTAGCTCCTTGGCTTTGTGCTCCAAGCTAACGAACGTGCTGGGCCGTGAAATCGGGTGTGTTGCTATGTTTCCCCCTCCTTTCCATTGTGGCACTCCAAAGAGCGACATTAACACTAATTTTATTAGACAGATTACATCCTGAACATACGCAATTTGATGAGCCATAAATTTCATTAAACTATCTTTAGCGACGGGCAAGGACAAAGAAAATTCAATAAATGTTACCCTTAAAAGATTCTTGGGCGCAAAGACAAAGCTCTGAAACTTGATGTCTTGTTGCAAATCTCATTTTTTTAATACATTAATTGTGGGGAAATAGTTTGTCCATGATGCTATGCATAAAGCCTTACACATCCATGGAATATGAACTGTTTCCAGAGAGAAGCTCCCCCTGTACACACCACTACAATTCCCATTACAGTTACTTGTGTTCTGTGAACTGTGCAAATGTTTTCTGACAGTGTGTGTATTTGTTATTATTCTACTTTTCAATACAGTGTTTAAAATAACTAATCTTCCTGTATTGGAAATGGAGCTCTAGCTGTCCGTAGTCACTTAAGTGGATTAAATATTGGATTCTGCATAAAAAAAAAAGATCGGAAGAGCGTCGTGTAGGGAAAGAGTGTAGATCTC
>TRINITY_DN3529_c0_g1_i2 len=893 path=[0:0-129 7:130-539 9:540-892]
CCCGTCTGTTCTCTCTGGCTTTGCGCTACTAAAGCTTGTTGTTCTGTAGCCCACGTCCACGTCCAAGACTTGGAAGAAGTGCTCAGGCTTGACGTTGCTTGCTGATACAGCCTTAACTCACTGCCCGCAGATCGATTTCCTGCCGTGAACAACCTGATCCAGCGGCTCAATCTGCGGAAGCGACGAGACTCTCTCATCCTGGGCGGCGTTATCGGCATCTGCACCATCTTGTTGCTACTGTACGCTTTCCGCTGATGGAGGTTCTCCATGGACTCCCAGCCTCCATTCCCCCACCCAGTCAAGGGAAAGTGGGTGGGAGAAATCAGTAGACCTGTTTAAACAGCCTGATCATGAGGTCTAAGGGTTACGGTGGCAGATTCCACAACACTGGTTTCCAGCTGAAGCGGCAGAATTTCTCCTCTTCTGCGCTACAGTCTTCTCTCAGTCAAATTTTGCTTAAGTAATTTTTTTGTTGTTGTAAAGTTCCCATCCCCCTCTCAGAATGAAATAAGTGAGGCTACAGCATCTTATCAGAGTCAATAGTAAAGCTTCCAGGCTCGTTGACAGCGAGGAAGCTGGCATCAACTATTAAATGAAAGCCAGTTGTTATCCGTCTCCCAGACGGAATCTCTTCTGAAAGCCCGTTTCCCCTCTGGTCCAGGGACCGGCCGCTTTCCCCTGCCATAAGGATATTTCAGCTTTAAGCCAGCAGGTTGGGTTATTACTGAATACAACTCCTAGAGTATTTTTTAACTCATGGATGAGTAACCTCAAGTCATTTTAACATAATTTATGCTGTGAAAAATTGTGCTCCCTACTGCAAATGCAGGAGACAAATAAGAATTGCTCCAACTCACTTCCTTCTTCTTCTTCTTTTTTTTTTTTTTTGCACA
>TRINITY_DN3529_c0_g1_i4 len=1281 path=[1:0-38 4:39-83 5:84-517 7:518-927 9:928-1280]
CCGATCTGACCGCGTCTATTTCTATGTTCTGTACGGCGCCAGTTCCGACACCACCCCTCTCCTGAATGGATCGAGCCAGGACAGGATGTTTGAAACCATGGCTGTGGAGATTGAACAACTCCTAGGAAAGCTTACTGGGATAAATGACAAAATGGCAGAATACACCAACAGTGCAGGCGTCCCATCCCTGAACGCAGCATTGATGCACACGTTACAGCGGCATCGAGACATATTGCAGGATTACACACACGAATTTCACAAAACCAAAGCAAACTTTCTGGCAATACGGGAAAGGGAGAATCTCATGGGATCAGTACGGAAAGATATTGAGTCCTATAAAAGCGGGTCTGGCGTGAACAACAGAAGGACGGAACTATTCCTGAAGGAACACGAGCACCTTAGAAACTCAGATCGGCTGATAGAAGAGACAATAAGCATTGCCATGGCAACAAAAGAAAATATGACTTCGCAGCGAGGGATGTTGAAGTCAATCCAAAGCAAAATGAACACTCTAGCCAATCGATTTCCTGCCGTGAACAACCTGATCCAGCGGCTCAATCTGCGGAAGCGACGAGACTCTCTCATCCTGGGCGGCGTTATCGGCATCTGCACCATCTTGTTGCTACTGTACGCTTTCCGCTGATGGAGGTTCTCCATGGACTCCCAGCCTCCATTCCCCCACCCAGTCAAGGGAAAGTGGGTGGGAGAAATCAGTAGACCTGTTTAAACAGCCTGATCATGAGGTCTAAGGGTTACGGTGGCAGATTCCACAACACTGGTTTCCAGCTGAAGCGGCAGAATTTCTCCTCTTCTGCGCTACAGTCTTCTCTCAGTCAAATTTTGCTTAAGTAATTTTTTTGTTGTTGTAAAGTTCCCATCCCCCTCTCAGAATGAAATAAGTGAGGCTACAGCATCTTATCAGAGTCAATAGTAAAGCTTCCAGGCTCGTTGACAGCGAGGAAGCTGGCATCAACTATTAAATGAAAGCCAGTTGTTATCCGTCTCCCAGACGGAATCTCTTCTGAAAGCCCGTTTCCCCTCTGGTCCAGGGACCGGCCGCTTTCCCCTGCCATAAGGATATTTCAGCTTTAAGCCAGCAGGTTGGGTTATTACTGAATACAACTCCTAGAGTATTTTTTAACTCATGGATGAGTAACCTCAAGTCATTTTAACATAATTTATGCTGTGAAAAATTGTGCTCCCTACTGCAAATGCAGGAGACAAATAAGAATTGCTCCAACTCACTTCCTTCTTCTTCTTCTTTTTTTTTTTTTTTGCACA
>TRINITY_DN3529_c0_g1_i7 len=1377 path=[3:0-134 4:135-179 5:180-613 7:614-1023 9:1024-1376]
GGGCAGCAGCAACTACTGGGAGGATCTCAGGAAGCAGGCTCGGCAGCTGGAGAACGAGCTGGATCTCAAACTAGTTTCCTTCAGCAAACTCTGCACGAGCTACAGTCACAACAGTGCCCGCGAGGGGAGACGCGACAGTTCCGACACCACCCCTCTCCTGAATGGATCGAGCCAGGACAGGATGTTTGAAACCATGGCTGTGGAGATTGAACAACTCCTAGGAAAGCTTACTGGGATAAATGACAAAATGGCAGAATACACCAACAGTGCAGGCGTCCCATCCCTGAACGCAGCATTGATGCACACGTTACAGCGGCATCGAGACATATTGCAGGATTACACACACGAATTTCACAAAACCAAAGCAAACTTTCTGGCAATACGGGAAAGGGAGAATCTCATGGGATCAGTACGGAAAGATATTGAGTCCTATAAAAGCGGGTCTGGCGTGAACAACAGAAGGACGGAACTATTCCTGAAGGAACACGAGCACCTTAGAAACTCAGATCGGCTGATAGAAGAGACAATAAGCATTGCCATGGCAACAAAAGAAAATATGACTTCGCAGCGAGGGATGTTGAAGTCAATCCAAAGCAAAATGAACACTCTAGCCAATCGATTTCCTGCCGTGAACAACCTGATCCAGCGGCTCAATCTGCGGAAGCGACGAGACTCTCTCATCCTGGGCGGCGTTATCGGCATCTGCACCATCTTGTTGCTACTGTACGCTTTCCGCTGATGGAGGTTCTCCATGGACTCCCAGCCTCCATTCCCCCACCCAGTCAAGGGAAAGTGGGTGGGAGAAATCAGTAGACCTGTTTAAACAGCCTGATCATGAGGTCTAAGGGTTACGGTGGCAGATTCCACAACACTGGTTTCCAGCTGAAGCGGCAGAATTTCTCCTCTTCTGCGCTACAGTCTTCTCTCAGTCAAATTTTGCTTAAGTAATTTTTTTGTTGTTGTAAAGTTCCCATCCCCCTCTCAGAATGAAATAAGTGAGGCTACAGCATCTTATCAGAGTCAATAGTAAAGCTTCCAGGCTCGTTGACAGCGAGGAAGCTGGCATCAACTATTAAATGAAAGCCAGTTGTTATCCGTCTCCCAGACGGAATCTCTTCTGAAAGCCCGTTTCCCCTCTGGTCCAGGGACCGGCCGCTTTCCCCTGCCATAAGGATATTTCAGCTTTAAGCCAGCAGGTTGGGTTATTACTGAATACAACTCCTAGAGTATTTTTTAACTCATGGATGAGTAACCTCAAGTCATTTTAACATAATTTATGCTGTGAAAAATTGTGCTCCCTACTGCAAATGCAGGAGACAAATAAGAATTGCTCCAACTCACTTCCTTCTTCTTCTTCTTTTTTTTTTTTTTTGCACA
>TRINITY_DN3529_c0_g1_i1 len=220 path=[3:0-134 4:135-179 8:180-219]
GGGCAGCAGCAACTACTGGGAGGATCTCAGGAAGCAGGCTCGGCAGCTGGAGAACGAGCTGGATCTCAAACTAGTTTCCTTCAGCAAACTCTGCACGAGCTACAGTCACAACAGTGCCCGCGAGGGGAGACGCGACAGTTCCGACACCACCCCTCTCCTGAATGGATCGAGCCAGGACAGAGATCGGAAGAGCGTCGTGTAGGGAAAGAGTGTAGATCTC
>TRINITY_DN3542_c0_g1_i1 len=1600 path=[0:0-1599]
AGGGTGGAGATTAATTTTTTTTTATTTGAACAACAATTGGGTCCAACAAAAAATTCAAACTGGAATCCAGGAATATTTACAATTTAATGATCAGCCAGAGACATTGTCTCTGGTATTATGGGATGCAGCTAAAGCTGTAATTAGAGGGAAGTTAATTTCTCTAGGAGCTCAGCTGAAAAAGGGGAAAAAAGCACAAATTAGTGAAAGGTATTTACAAATAAAACAATTAGCTAACCAACCACAGATAAATGCAGAAAAATTAGCTTTACTAAAAACCCAGATAAACATAATTGAAACAGAATCTATGGTAAAAAAAATTAGATATACTAAAGCTTTCTATTATGACAAAGCCAATAGAGCGGATAAAACTTTGGCTTGGCTGATTAAGAAAAAAAGGCAAAAAATGGTGATACCTTTCATAAGAGATACACCCGACTCAAAAATGCTTATAGGTAAGGATAAAGAAAAGTGTTTTCTCCAATTCTATACCAAATTATACAAATTGGGGGAGCCCACACAAGAAAATATAAATAAATTCTTGGTTGAAGTTAAATTGCCAAAAATAAAGCCGGCTCAAAAAGATTATTTGAATATGGCTATTGAGGGGAAAGGAATTAAGGAAGTTATTAAAAAATTGCCCCTAAATAAAGCAGCAGGACTGGGTGGATACCCAGCAGAATTTTATAAAACTTTTGTGACCAACCTGAGCCCATTGCTAACAAGAGTCTTTAATGACTGCATAAAAAGTCAAACCATGCCTAACACATTCTATGACGCAAACATAACGCTCTGCCCAAAAGCTGGAAAAAACAGTGAAATATGCAGTGGATTTTGGCCTATTTCGCTCATTAATACCGACGCAAAAATGTTCACCAAGATCTTAGCAAACATTAACGCAGATTATTCCAGACATAATAAGTCCTGACCAGACCGGATTTATGCCTGGAAGGTTAGGGATTGACAATATTAGAAAAATAATTAACATCACGGCCTATATAAAGCAAAAAGGGATTCCAGCAGCCATTATATCTCTCGATGCAGAGAAGGCCTTTGACATGGTTGAGCACAAATACTTAATAGAAACAATGAGAAGAATGGGCATAGAAGGACAATTTTTGCAGTGGATACAAATGATATACAAAAAGCCCAGGGCCAAGATCGTACTAGAGGGAAAAACAACAGAGGAGTTTAGTTTAACAAGAGGTACCAGACAGGAATGCCCATTATCCCCATTGTTGTTTAACATCGTAATTGAACCTTTAGCAATTGCTATTAGAGCTGATCCGCAAATACAGGGGGCTAATTATAAACTTGCCATGTATGTGGATGACATGATGCTGTGTATATCCAACCTTCCCAGATCAGTCCCTAGATTATTGGAAGTTATTCAACAATTTGGGAAGGTGTCTGGTTATAAGGTAAATATTGAAAAATCTCAGATGGTAATGTTCAATGCAGAGAAATTAAACGACGAGGAAAAGAAAATGTCAACTCCCTTTCAGGTTCAAAATAACTGTGTTAAATATCTGGGCATATATATACCAAAAAAATTGAAAGATCTATGTAAGTTGAATTTTTTGCCACTCCTAGAAGAGATTTT
>TRINITY_DN3542_c0_g2_i2 len=324 path=[0:0-284 1:285-285 3:286-323]
TTTGGAGATTAATTTTTTTTAATTTGAACAACAATTGGGTCCAACAAAAAATTCAAACTGGAATCCAGGAATATTTACAATTTAATGATCAGCCAGAGACATCGTCTCTAGTATTATGAGATGCAGCCGAAGCCGTAATTAGAGGGCAGTTCATTTCTTTAGGAGCTCAGCTTGGAAAGGATTCAGGCAGAGCTACAGATGGACTTGGAAGGATTCTACGCTGTGTGGAACCATGTATGGGAACGGATTCAAAGCGAGATAGATCCAAATGAAGAGAACAAAACTGAGAAGAAAGCACCTCAGACCAGATCGGAAGAGCACACG
>TRINITY_DN3542_c0_g2_i1 len=1003 path=[0:0-284 2:285-578 5:579-799 6:800-1002]
TTTGGAGATTAATTTTTTTTAATTTGAACAACAATTGGGTCCAACAAAAAATTCAAACTGGAATCCAGGAATATTTACAATTTAATGATCAGCCAGAGACATCGTCTCTAGTATTATGAGATGCAGCCGAAGCCGTAATTAGAGGGCAGTTCATTTCTTTAGGAGCTCAGCTTGGAAAGGATTCAGGCAGAGCTACAGATGGACTTGGAAGGATTCTACGCTGTGTGGAACCATGTATGGGAACGGATTCAAAGCGAGATAGATCCAAATGAAGAGAACAAAACTTCGACACCACCTTGTCTAAGCAGGTGCCGAACAGCTTAAGCCACTTGTGTAGGGTCCCTTCTACAAACAGCATTTTGGTCGTGGTATTGCCCTGCCAGGATCTCAGCTACAGCCTCCTGGCCACCACCGACATCGAAACTGACCGGGCTGACCAGGACAAAGCATCCAAAGAGGTGTCAGCAAGCAGGGCGCTGGCCAACATCACCTGAGAAGAAAGCACCTCAGACCTCTCCTCTGAAATGGTCTTGTCCTGCATTTCCTGGAGCCACGCTACGTTGGCCCTGGCGAGATACGAAGAGAGAACATTAATGCGCAGCGAGTTATAGGAGGCATCTAGCCCCTTCCTTAAAACTCCCACAATGGTCCTGTCTGTAGGGTCCTTTGGGAAACAGTCCCCCTCTGTAGGAAAAATCGTCTGTCTAGTCAGAGGTCGCTGCTGTGTCCACCTTTGGGTTTCTAAACAATCCCTCCTTTTTTCTGGAGGTGTACAGCATCTCCTGCGCTTAATTCATCTTGCTAGCCTTGCCTGGCGTTTTCCATTCTGTCAGGACCAACTTCTCAAACGCCCTGTCCAGTGGCATGCCCGTATCTCTTCCCAGAACTGATGGGATAAGGGGACTTCGTCGTCCTCTGAATCTGAGGACTGATCTTTTAACGGCTTCTCTTCCAGGTGCAGTGTTTTTACAAACTGGGCCATCAACTCCGCTCTGTAGTTTAG
>TRINITY_DN3542_c0_g2_i3 len=782 path=[0:0-284 2:285-578 6:579-781]
TTTGGAGATTAATTTTTTTTAATTTGAACAACAATTGGGTCCAACAAAAAATTCAAACTGGAATCCAGGAATATTTACAATTTAATGATCAGCCAGAGACATCGTCTCTAGTATTATGAGATGCAGCCGAAGCCGTAATTAGAGGGCAGTTCATTTCTTTAGGAGCTCAGCTTGGAAAGGATTCAGGCAGAGCTACAGATGGACTTGGAAGGATTCTACGCTGTGTGGAACCATGTATGGGAACGGATTCAAAGCGAGATAGATCCAAATGAAGAGAACAAAACTTCGACACCACCTTGTCTAAGCAGGTGCCGAACAGCTTAAGCCACTTGTGTAGGGTCCCTTCTACAAACAGCATTTTGGTCGTGGTATTGCCCTGCCAGGATCTCAGCTACAGCCTCCTGGCCACCACCGACATCGAAACTGACCGGGCTGACCAGGACAAAGCATCCAAAGAGGTGTCAGCAAGCAGGGCGCTGGCCAACATCACCTGAGAAGAAAGCACCTCAGACCTCTCCTCTGAAATGGTCTTGTCCTGCATTTCCTGGAGCCACGCTACGTTGGCCCTGGCGAGATACGGCTAGCCTTGCCTGGCGTTTTCCATTCTGTCAGGACCAACTTCTCAAACGCCCTGTCCAGTGGCATGCCCGTATCTCTTCCCAGAACTGATGGGATAAGGGGACTTCGTCGTCCTCTGAATCTGAGGACTGATCTTTTAACGGCTTCTCTTCCAGGTGCAGTGTTTTTACAAACTGGGCCATCAACTCCGCTCTGTAGTTTAG
>TRINITY_DN3542_c0_g2_i4 len=417 path=[0:0-284 1:285-285 4:286-416]
TTTGGAGATTAATTTTTTTTAATTTGAACAACAATTGGGTCCAACAAAAAATTCAAACTGGAATCCAGGAATATTTACAATTTAATGATCAGCCAGAGACATCGTCTCTAGTATTATGAGATGCAGCCGAAGCCGTAATTAGAGGGCAGTTCATTTCTTTAGGAGCTCAGCTTGGAAAGGATTCAGGCAGAGCTACAGATGGACTTGGAAGGATTCTACGCTGTGTGGAACCATGTATGGGAACGGATTCAAAGCGAGATAGATCCAAATGAAGAGAACAAAACTGTTTAAAAAAATTATGAAAAGTTGTAGTATTAGTACAGACATTTTTAGGGACCGAAGCTGTAACCTTAGGTCCCAGTAGAAACAATGTATTAGATGTAATATGACAACTATTGAAAAAAAGAAAAGAAAGAG
>TRINITY_DN3542_c0_g3_i1 len=290 path=[1:0-42 2:43-127 4:128-158 6:159-289]
CCACCGAGATCTACACTCTTTCCCTACACGACGCTCTTCCGATCTGCCAGGTACATCTCCTTTGGGGCTGTGGGATGCTGCAAAGGCAGTTCTTAGGGGACAGTTCATATCTTTAGGGGCTCACCTGATGCTGGATATGTAGCCATGTGGGAGGAGGACCCTCAGTGGTGCTGGCAGGGTTGTTCAGAGGTGGGGTCTTGGATGCACAGTTGATGGACTTGTCTACATAGAAGGAGTTTTGGGCTTGTGATATGGCCTCACTTGAACCAGATGGCTCAAATAGAAATTCC
>TRINITY_DN3542_c0_g3_i2 len=324 path=[1:0-42 2:43-127 4:128-158 5:159-192 6:193-323]
CCACCGAGATCTACACTCTTTCCCTACACGACGCTCTTCCGATCTGCCAGGTACATCTCCTTTGGGGCTGTGGGATGCTGCAAAGGCAGTTCTTAGGGGACAGTTCATATCTTTAGGGGCTCACCTGATGCTGGATATGTAGCCATGTGGGAGGAGGACACCGCAGCGGCTCCACAAAATGAATGGACAATACCCTCAGTGGTGCTGGCAGGGTTGTTCAGAGGTGGGGTCTTGGATGCACAGTTGATGGACTTGTCTACATAGAAGGAGTTTTGGGCTTGTGATATGGCCTCACTTGAACCAGATGGCTCAAATAGAAATTCC
>TRINITY_DN3542_c0_g3_i3 len=1274 path=[0:0-88 2:89-173 3:174-1077 4:1078-1108 5:1109-1142 6:1143-1273]
TCTGGAAACTCAAAATTTTTTATTTGAGCAACAATTGGATTCAACAAAAAATTCAAACTGGAATACAGGAGTATATGCAAGACAATGACCTGCCAGGTACATCTCCTTTGGGGCTGTGGGATGCTGCAAAGGCAGTTCTTAGGGGACAGTTCATATCTTTAGGGGCTCACCTGAGAAAGGTGCACAAATTAGTCAGCTGCATTTACAAATGAAACAATTGACAAAACAACCAATAATAAACGCAGAAAAAATAGCTTTACTAAAAATCCAAATAAATTCGTTAGAAACAGAATCTATGGTAAACAAGCTCAGATACACAAACGCCTTTTATTATGACAAGGCCAATAAAGCAGATAAAGTGCTGGCCTGATTGATAAAGAAAAAGAGACAAAAAACTGAGATACCGTTTGTGAAGCAAAATCCCGAATCAGAAATGCTTAAGGGTAGAGATAAAGAGCATTGTTTTCTCCAGTTCTACAGTAATATATATGTCTGGCGAACCCACTCAAGAAAATATAAATAGGTTTTTCTCTAATATTAAATTGCCACATAAATCCAGCTCAAAAAGAATTTTTGAATAAAGACATTGATGAAAAAGAAATAAAAAAGAGGTCATTAAAAAATTACCCCAAAATAAAGCAGCGGGCCCTGATGGATACCCGGCCGAGTTTTATAAAACCTTTGTTACCAGCTTGTGCCCAATTTTAAAAAGGGTCTATAATGATTTTATAAAACAACAGACAATGCCAGATACGTTTTATGATGCCAATATAATGCTTTGTCCAAAAGCTGGAAAAAATAAGGAACTATGCAGTGGCTATAGGCCAATCTCACTAATCAACACAGATGCAAAAATATTTACTAAAATATTAGCAGATAGGCTGATGCTAATTATCCCTGAGATAATAAGTCCAAATCAGACTGGATTTATACCAGGTAGGTTCGGCATAGATAATATAAGAAAAATTATTGATATCATAGCCCATATCAAACAAAAGAAGATTCTGGCGGCCATTATATCTCTCGATGCAGAGAAGGTCTTTGATATGGTTGAGCACAAATTTCTGGTGGAAACTGATGCTGGATATGTAGCCATGTGGGAGGAGGACACCGCAGCGGCTCCACAAAATGAATGGACAATACCCTCAGTGGTGCTGGCAGGGTTGTTCAGAGGTGGGGTCTTGGATGCACAGTTGATGGACTTGTCTACATAGAAGGAGTTTTGGGCTTGTGATATGGCCTCACTTGAACCAGATGGCTCAAATAGAAATTCC
>TRINITY_DN3542_c1_g1_i1 len=264 path=[0:0-147 1:148-180 3:181-237 5:238-263]
CTACAAAGAAAAATGGAGAATTTTTATACAGTCTGGAACAGTATATGGGAAATGATCCAAGCTGATTTTGAGTCAATAGACTCTAATGTATCACTTTGTCTTAAAAAAATATAAACCTATATAAGATATTGTATAAGGGTATATTAGTTTAGGGGACCGAAGCTGTAACCCTAGGTCCCAGTTTTATAAGTAAGTTAAAGGTTTGATAGTAAATATTGTATTTATGAACATTACAAAATTAAAAAAAATATATTAAAAAAAAAA
>TRINITY_DN3542_c1_g1_i3 len=287 path=[0:0-147 2:148-180 3:181-237 4:238-286]
CTACAAAGAAAAATGGAGAATTTTTATACAGTCTGGAACAGTATATGGGAAATGATCCAAGCTGATTTTGAGTCAATAGACTCTAATGTATCACTTTGTCTTAAAAAAATATAAACCTATATAAGATATTGTATAAGGGTATATTAGTATAGGGGACCGAAGCTGTAACCTAGGTCCCAGTTTTTATAAGTAAGTTAAAGGTTTGATAGTAAATATTGTATTTATGAACATTACAAAAAATAAAAATATATACAAAAAAAAAATAAAAAAAAAAATGAATAAGTAAC
>TRINITY_DN3555_c0_g1_i4 len=2860 path=[0:0-486 3:487-834 4:835-1798 5:1799-1903 6:1904-2859]
ATGCTCTCATCGCCAGGCCCCTCCCCCAAGCTCGTTCTTTCAGTGCTTGAGGGTAGAGACTGAACCCATCAGATCCAGGAACAGGAAAGGGAGCAAGACAGCCATGGGCCAGGTTTGGTCCATGGTCCTGAGGTTCCCTCATTCCTGCTCCATAGCTTTGCCCATCACACTACACACACCTCGGTGTTTCTTCCACACATTCCCACCACATATCCAAGCTGTGACACATGGCTGCTTTCTCTGCCTTTCGACAGAGAAGACAAAGCAGACAAATATAACCCAATCCCCATCCTGCTGTCACTACTGGGCCCAAGAAAAGATCTGAACACTAAGGCAGTAACATTCCACATTGACTTGGCACTTTAACTTAAGACATGCAAGAACAAAATTTAAATGGATACAAACAACATAAGAAAAATAAATAAACAAACCATCAAATTAAAAATCAAATAAACCACATTTCATAATATCTACAAAAAATAAAAAAGGATAAATACAGAGTGGGCGCTCCTTGATACCACCCTGTAAGCACCACTCATACTCCCTGGGCCGTTCCCCTTATCCCTTGATTTTCTCCATCCCCCCCAGTGAATCTCTGAAACCCATACTGCTAGTGGGACTCTCAAAGGGACATCATGAAACCAGGGAGGGGGGTTTCGTCTTTGCATGAACTCTTGTGTTTTTTCCCCTCTCTCTTTTGCACAGTTGCTATTTCCAGTGCTGCCCCCTGCACAACATAAATCAAAGTTTCAAACACCGCAAGAAACCTAGGGCAGGGCAAAGGGGAGACAGACAGACAGACAGAATATGCTTATAAAGTCTGCTTTGACAAAGGTCTCCCAGGATGGTGACTGAGTGACAAGGGCTGACAGGAGGATGGCTGACTATCACACTACAGGGTACGCTGAAGGGCAGGTACAAAAGCCATGCCACAGGGCCTGCACTCTCTGCTGTCCTTACAGAGGCAGGTCAGTGCTGTTATGTCGTGTTTTCCTGGAAGTGCCATCGTCTCTGGGTAGGGCCCTCTGCAGGTTGGACATAGCCGCTGTCTTTTTAAGGTCAATGACCGCGTAGGAGTCCGTCCTGCAGGCTGGGTGTGTGGCAGGAAGTGGGGCATGGGAATATGGGATGCTCTTGCAGCCCTTGTGAGGATCAGCCTCCAGTTCCACTTGGATGTAGTTGAGCTGCCTCTGTTGCTCCGGGCAGGGCCGGCGGAAGTCAAAGCTGAAGACGCTGGGTGCACAGCTGCGGCGTTGCTGCTGAGGGAAGTTGCCTCGGTGCAGACCCCCATGCAAAGTTGTGCTCTCTGAGTTCACGTAGTTCTGGAGGGAGTCATCTTCATCACGCTCAGGGTAGCCATTAGGGGAAGGAGTCAGTGCATCCCCAAAGTCCTCCTCATCTTGGTCTTGATGTAGTGGCTGGCACTCCCACACGGGAGGCAGCGACGGCAGGTTCTCGTAGTTCAGCAGAGCCATTCTGCGGTGAGAGCAGCTGGTGGTGCTTGGGTTGTCCCGGGGCAGCTTCAATCGGCCGCTGCCTCCACGACGCAGTGAGGCACCTCTAGGAGGCAGAAAGCCATTGATGTTCTCATACATACACTTGGCTGCAGGACACTTCTCTTTGCACTCGTTGTTGTTGTTGTTGGGGGTGCAGACGTGCCCCCTGCACTCTCGATGGTGTCGGCAGAAGCCATCGCATTTCACCATGTGCCTGTAAACTGGGTTGGGACCCAACACGAACTTCACCTCCCCAGGCTGCAGGAAAACCTGGGGGTTCCGATCCTCCAGGGAGCAACTCTGGTTGGGATGAGGGAAAGGAGAATGGACTTCAGGCAGGGAGTGCATGCAGTGCCGACTCCTCACCTCTTCCTCACTGTTAGCTGTGTTCACGTAGGTGTGGGACTGCTCATCAGGGCCAAGCAGAGCATGTGTGGAGTCCTCCCCAACTGAGGAGTGTCTCAGGCTGCTCATGGAAGGGTGGCGAGCTGTAGAGTAGGATGGGCCTTCTCCAGGAAAGCTGTGAAAGCCATTGGGGAATCCTGGAACAGTATATCCTAGAGTGTTGGGTGTCTGGGGGGTCCGGGGAAGCTCCAGCTCTGCAGGGTGACTGTTTCTAGTGAGAATGACAGGCTCCTCCACCACATTGATGCTGTTGCACTGCATCAGGTCCTGCAGCAGGTTAAAAATCTCCTCTGCCCTCGAACACTTGAAGGCAAAAATCCCTTGTCCAGTCTGGCAGCGGCGCCCACTCTCAAAAGAGAAGAGGTTGGAGTCATAGCCATAGCGGCGCAGGCAGAGGTAAGGCCATCTGACAGCATCTCGCTTGTGCGTGTGTAAAACCAGCTCCCTCTGGGTCAGCTCCATAATCCCCGAGCCGAGCTCATTACCCTCATCATCAACATTTGTTACCTTAAATTTGGTGGGGTGGTTGTCTGGGACACTGTCTCTGCACAGGTAGCTGCAGCAGCTCCCCATGTTGTCAGCACACCGGCCAAGCCCCAGTCGTGGCCATTAGGTGCTTTTTGGGGCAAGGGAAGAGTGGATTTCCCGCTTTATTCCCACAGTCCTCTGCTGGGTGTCATGGTAACCAGGATGCCAAGGAATCACCTACAGCTCCATAGAAACGGTTCCATCTTTCACCTTTCTGCAAACTCCCACATCTTCCCAGACGCTCCACTCCAAAGTTGCACAGCATACTGCGGCACAGTCCGGTCTCCGTTGGCCGGGCGCTGCGGGGACGGAGGGGGCCGGGCCTGCCCAGCCGCCGCCTCTCTAGGGCCCCGGCTCGGCCTCCGGGACCCGCCAGCGCCGCTTCCCTCCCCCCAACCCCAGCTCGGGCCGGGGCCGGGGCCAGGGCCGGG
>TRINITY_DN3555_c0_g1_i2 len=2755 path=[0:0-486 3:487-834 4:835-1798 6:1799-2754]
ATGCTCTCATCGCCAGGCCCCTCCCCCAAGCTCGTTCTTTCAGTGCTTGAGGGTAGAGACTGAACCCATCAGATCCAGGAACAGGAAAGGGAGCAAGACAGCCATGGGCCAGGTTTGGTCCATGGTCCTGAGGTTCCCTCATTCCTGCTCCATAGCTTTGCCCATCACACTACACACACCTCGGTGTTTCTTCCACACATTCCCACCACATATCCAAGCTGTGACACATGGCTGCTTTCTCTGCCTTTCGACAGAGAAGACAAAGCAGACAAATATAACCCAATCCCCATCCTGCTGTCACTACTGGGCCCAAGAAAAGATCTGAACACTAAGGCAGTAACATTCCACATTGACTTGGCACTTTAACTTAAGACATGCAAGAACAAAATTTAAATGGATACAAACAACATAAGAAAAATAAATAAACAAACCATCAAATTAAAAATCAAATAAACCACATTTCATAATATCTACAAAAAATAAAAAAGGATAAATACAGAGTGGGCGCTCCTTGATACCACCCTGTAAGCACCACTCATACTCCCTGGGCCGTTCCCCTTATCCCTTGATTTTCTCCATCCCCCCCAGTGAATCTCTGAAACCCATACTGCTAGTGGGACTCTCAAAGGGACATCATGAAACCAGGGAGGGGGGTTTCGTCTTTGCATGAACTCTTGTGTTTTTTCCCCTCTCTCTTTTGCACAGTTGCTATTTCCAGTGCTGCCCCCTGCACAACATAAATCAAAGTTTCAAACACCGCAAGAAACCTAGGGCAGGGCAAAGGGGAGACAGACAGACAGACAGAATATGCTTATAAAGTCTGCTTTGACAAAGGTCTCCCAGGATGGTGACTGAGTGACAAGGGCTGACAGGAGGATGGCTGACTATCACACTACAGGGTACGCTGAAGGGCAGGTACAAAAGCCATGCCACAGGGCCTGCACTCTCTGCTGTCCTTACAGAGGCAGGTCAGTGCTGTTATGTCGTGTTTTCCTGGAAGTGCCATCGTCTCTGGGTAGGGCCCTCTGCAGGTTGGACATAGCCGCTGTCTTTTTAAGGTCAATGACCGCGTAGGAGTCCGTCCTGCAGGCTGGGTGTGTGGCAGGAAGTGGGGCATGGGAATATGGGATGCTCTTGCAGCCCTTGTGAGGATCAGCCTCCAGTTCCACTTGGATGTAGTTGAGCTGCCTCTGTTGCTCCGGGCAGGGCCGGCGGAAGTCAAAGCTGAAGACGCTGGGTGCACAGCTGCGGCGTTGCTGCTGAGGGAAGTTGCCTCGGTGCAGACCCCCATGCAAAGTTGTGCTCTCTGAGTTCACGTAGTTCTGGAGGGAGTCATCTTCATCACGCTCAGGGTAGCCATTAGGGGAAGGAGTCAGTGCATCCCCAAAGTCCTCCTCATCTTGGTCTTGATGTAGTGGCTGGCACTCCCACACGGGAGGCAGCGACGGCAGGTTCTCGTAGTTCAGCAGAGCCATTCTGCGGTGAGAGCAGCTGGTGGTGCTTGGGTTGTCCCGGGGCAGCTTCAATCGGCCGCTGCCTCCACGACGCAGTGAGGCACCTCTAGGAGGCAGAAAGCCATTGATGTTCTCATACATACACTTGGCTGCAGGACACTTCTCTTTGCACTCGTTGTTGTTGTTGTTGGGGGTGCAGACGTGCCCCCTGCACTCTCGATGGTGTCGGCAGAAGCCATCGCATTTCACCATGTGCCTGTAAACTGGGTTGGGACCCAACACGAACTTCACCTCCCCAGGCTGCAGGAAAACCTGGGGGTTCCGATCCTCCAGGGAGCAACTCTGCTCATCAGGGCCAAGCAGAGCATGTGTGGAGTCCTCCCCAACTGAGGAGTGTCTCAGGCTGCTCATGGAAGGGTGGCGAGCTGTAGAGTAGGATGGGCCTTCTCCAGGAAAGCTGTGAAAGCCATTGGGGAATCCTGGAACAGTATATCCTAGAGTGTTGGGTGTCTGGGGGGTCCGGGGAAGCTCCAGCTCTGCAGGGTGACTGTTTCTAGTGAGAATGACAGGCTCCTCCACCACATTGATGCTGTTGCACTGCATCAGGTCCTGCAGCAGGTTAAAAATCTCCTCTGCCCTCGAACACTTGAAGGCAAAAATCCCTTGTCCAGTCTGGCAGCGGCGCCCACTCTCAAAAGAGAAGAGGTTGGAGTCATAGCCATAGCGGCGCAGGCAGAGGTAAGGCCATCTGACAGCATCTCGCTTGTGCGTGTGTAAAACCAGCTCCCTCTGGGTCAGCTCCATAATCCCCGAGCCGAGCTCATTACCCTCATCATCAACATTTGTTACCTTAAATTTGGTGGGGTGGTTGTCTGGGACACTGTCTCTGCACAGGTAGCTGCAGCAGCTCCCCATGTTGTCAGCACACCGGCCAAGCCCCAGTCGTGGCCATTAGGTGCTTTTTGGGGCAAGGGAAGAGTGGATTTCCCGCTTTATTCCCACAGTCCTCTGCTGGGTGTCATGGTAACCAGGATGCCAAGGAATCACCTACAGCTCCATAGAAACGGTTCCATCTTTCACCTTTCTGCAAACTCCCACATCTTCCCAGACGCTCCACTCCAAAGTTGCACAGCATACTGCGGCACAGTCCGGTCTCCGTTGGCCGGGCGCTGCGGGGACGGAGGGGGCCGGGCCTGCCCAGCCGCCGCCTCTCTAGGGCCCCGGCTCGGCCTCCGGGACCCGCCAGCGCCGCTTCCCTCCCCCCAACCCCAGCTCGGGCCGGGGCCGGGGCCAGGGCCGGG
>TRINITY_DN3555_c0_g1_i1 len=2066 path=[1:0-40 4:41-1004 5:1005-1109 6:1110-2065]
CACCGAGATCTACACTCTTTCCCTACACGACGCTCTTCCGATCTCCCAGGATGGTGACTGAGTGACAAGGGCTGACAGGAGGATGGCTGACTATCACACTACAGGGTACGCTGAAGGGCAGGTACAAAAGCCATGCCACAGGGCCTGCACTCTCTGCTGTCCTTACAGAGGCAGGTCAGTGCTGTTATGTCGTGTTTTCCTGGAAGTGCCATCGTCTCTGGGTAGGGCCCTCTGCAGGTTGGACATAGCCGCTGTCTTTTTAAGGTCAATGACCGCGTAGGAGTCCGTCCTGCAGGCTGGGTGTGTGGCAGGAAGTGGGGCATGGGAATATGGGATGCTCTTGCAGCCCTTGTGAGGATCAGCCTCCAGTTCCACTTGGATGTAGTTGAGCTGCCTCTGTTGCTCCGGGCAGGGCCGGCGGAAGTCAAAGCTGAAGACGCTGGGTGCACAGCTGCGGCGTTGCTGCTGAGGGAAGTTGCCTCGGTGCAGACCCCCATGCAAAGTTGTGCTCTCTGAGTTCACGTAGTTCTGGAGGGAGTCATCTTCATCACGCTCAGGGTAGCCATTAGGGGAAGGAGTCAGTGCATCCCCAAAGTCCTCCTCATCTTGGTCTTGATGTAGTGGCTGGCACTCCCACACGGGAGGCAGCGACGGCAGGTTCTCGTAGTTCAGCAGAGCCATTCTGCGGTGAGAGCAGCTGGTGGTGCTTGGGTTGTCCCGGGGCAGCTTCAATCGGCCGCTGCCTCCACGACGCAGTGAGGCACCTCTAGGAGGCAGAAAGCCATTGATGTTCTCATACATACACTTGGCTGCAGGACACTTCTCTTTGCACTCGTTGTTGTTGTTGTTGGGGGTGCAGACGTGCCCCCTGCACTCTCGATGGTGTCGGCAGAAGCCATCGCATTTCACCATGTGCCTGTAAACTGGGTTGGGACCCAACACGAACTTCACCTCCCCAGGCTGCAGGAAAACCTGGGGGTTCCGATCCTCCAGGGAGCAACTCTGGTTGGGATGAGGGAAAGGAGAATGGACTTCAGGCAGGGAGTGCATGCAGTGCCGACTCCTCACCTCTTCCTCACTGTTAGCTGTGTTCACGTAGGTGTGGGACTGCTCATCAGGGCCAAGCAGAGCATGTGTGGAGTCCTCCCCAACTGAGGAGTGTCTCAGGCTGCTCATGGAAGGGTGGCGAGCTGTAGAGTAGGATGGGCCTTCTCCAGGAAAGCTGTGAAAGCCATTGGGGAATCCTGGAACAGTATATCCTAGAGTGTTGGGTGTCTGGGGGGTCCGGGGAAGCTCCAGCTCTGCAGGGTGACTGTTTCTAGTGAGAATGACAGGCTCCTCCACCACATTGATGCTGTTGCACTGCATCAGGTCCTGCAGCAGGTTAAAAATCTCCTCTGCCCTCGAACACTTGAAGGCAAAAATCCCTTGTCCAGTCTGGCAGCGGCGCCCACTCTCAAAAGAGAAGAGGTTGGAGTCATAGCCATAGCGGCGCAGGCAGAGGTAAGGCCATCTGACAGCATCTCGCTTGTGCGTGTGTAAAACCAGCTCCCTCTGGGTCAGCTCCATAATCCCCGAGCCGAGCTCATTACCCTCATCATCAACATTTGTTACCTTAAATTTGGTGGGGTGGTTGTCTGGGACACTGTCTCTGCACAGGTAGCTGCAGCAGCTCCCCATGTTGTCAGCACACCGGCCAAGCCCCAGTCGTGGCCATTAGGTGCTTTTTGGGGCAAGGGAAGAGTGGATTTCCCGCTTTATTCCCACAGTCCTCTGCTGGGTGTCATGGTAACCAGGATGCCAAGGAATCACCTACAGCTCCATAGAAACGGTTCCATCTTTCACCTTTCTGCAAACTCCCACATCTTCCCAGACGCTCCACTCCAAAGTTGCACAGCATACTGCGGCACAGTCCGGTCTCCGTTGGCCGGGCGCTGCGGGGACGGAGGGGGCCGGGCCTGCCCAGCCGCCGCCTCTCTAGGGCCCCGGCTCGGCCTCCGGGACCCGCCAGCGCCGCTTCCCTCCCCCCAACCCCAGCTCGGGCCGGGGCCGGGGCCAGGGCCGGG
>TRINITY_DN3555_c0_g1_i3 len=1800 path=[0:0-486 2:487-487 3:488-835 4:836-1799]
ATGCTCTCATCGCCAGGCCCCTCCCCCAAGCTCGTTCTTTCAGTGCTTGAGGGTAGAGACTGAACCCATCAGATCCAGGAACAGGAAAGGGAGCAAGACAGCCATGGGCCAGGTTTGGTCCATGGTCCTGAGGTTCCCTCATTCCTGCTCCATAGCTTTGCCCATCACACTACACACACCTCGGTGTTTCTTCCACACATTCCCACCACATATCCAAGCTGTGACACATGGCTGCTTTCTCTGCCTTTCGACAGAGAAGACAAAGCAGACAAATATAACCCAATCCCCATCCTGCTGTCACTACTGGGCCCAAGAAAAGATCTGAACACTAAGGCAGTAACATTCCACATTGACTTGGCACTTTAACTTAAGACATGCAAGAACAAAATTTAAATGGATACAAACAACATAAGAAAAATAAATAAACAAACCATCAAATTAAAAATCAAATAAACCACATTTCATAATATCTACAAAAAATAAAAAAAGGATAAATACAGAGTGGGCGCTCCTTGATACCACCCTGTAAGCACCACTCATACTCCCTGGGCCGTTCCCCTTATCCCTTGATTTTCTCCATCCCCCCCAGTGAATCTCTGAAACCCATACTGCTAGTGGGACTCTCAAAGGGACATCATGAAACCAGGGAGGGGGGTTTCGTCTTTGCATGAACTCTTGTGTTTTTTCCCCTCTCTCTTTTGCACAGTTGCTATTTCCAGTGCTGCCCCCTGCACAACATAAATCAAAGTTTCAAACACCGCAAGAAACCTAGGGCAGGGCAAAGGGGAGACAGACAGACAGACAGAATATGCTTATAAAGTCTGCTTTGACAAAGGTCTCCCAGGATGGTGACTGAGTGACAAGGGCTGACAGGAGGATGGCTGACTATCACACTACAGGGTACGCTGAAGGGCAGGTACAAAAGCCATGCCACAGGGCCTGCACTCTCTGCTGTCCTTACAGAGGCAGGTCAGTGCTGTTATGTCGTGTTTTCCTGGAAGTGCCATCGTCTCTGGGTAGGGCCCTCTGCAGGTTGGACATAGCCGCTGTCTTTTTAAGGTCAATGACCGCGTAGGAGTCCGTCCTGCAGGCTGGGTGTGTGGCAGGAAGTGGGGCATGGGAATATGGGATGCTCTTGCAGCCCTTGTGAGGATCAGCCTCCAGTTCCACTTGGATGTAGTTGAGCTGCCTCTGTTGCTCCGGGCAGGGCCGGCGGAAGTCAAAGCTGAAGACGCTGGGTGCACAGCTGCGGCGTTGCTGCTGAGGGAAGTTGCCTCGGTGCAGACCCCCATGCAAAGTTGTGCTCTCTGAGTTCACGTAGTTCTGGAGGGAGTCATCTTCATCACGCTCAGGGTAGCCATTAGGGGAAGGAGTCAGTGCATCCCCAAAGTCCTCCTCATCTTGGTCTTGATGTAGTGGCTGGCACTCCCACACGGGAGGCAGCGACGGCAGGTTCTCGTAGTTCAGCAGAGCCATTCTGCGGTGAGAGCAGCTGGTGGTGCTTGGGTTGTCCCGGGGCAGCTTCAATCGGCCGCTGCCTCCACGACGCAGTGAGGCACCTCTAGGAGGCAGAAAGCCATTGATGTTCTCATACATACACTTGGCTGCAGGACACTTCTCTTTGCACTCGTTGTTGTTGTTGTTGGGGGTGCAGACGTGCCCCCTGCACTCTCGATGGTGTCGGCAGAAGCCATCGCATTTCACCATGTGCCTGTAAACTGGGTTGGGACCCAACACGAACTTCACCTCCCCAGGCTGCAGGAAAACCTGGGGGTTCCGATCCTCCAGGGAGCAACTCTG
>TRINITY_DN3558_c0_g1_i1 len=388 path=[0:0-387]
CTGTGAACAACTTTAACTGAACTTTAATTCTTTCAAAAAGGTGCTTTTATTTGCAAAGTTCATTTATTTCTTCTTGCACCTGCCCCTTATGGGGGCAGCCGGGTGTGCTTTCTTGAGGGGTGGCAAGGGGACATTTTCTTCCTCCTGCAGATCGCTCTATGGGTTACAAGGCAAATGGGCAGTAGGCAGATACTGGTATAACTGGTATACATGGTTATGTGCCTAGTATTGAGCCTATTATTCAAACCTTAGTGTTACTAGTAACCAATTGTCAAATTAATTGAGTTGGCACTACGGGATATGTTATTATATTATAACACTGGTTGGCTCCTGTGTTATATTATTTTATTATCTGGTTTTGTATGTTTTGTATTTTTGTGTAATTGGG
>TRINITY_DN3540_c0_g1_i1 len=2576 path=[0:0-2575]
CGACCACCGAGATCTACACTCTTTCCCTACACGACGCTCTTCCGATCTGTCCATTATATTTTTCTCTCAAAAAATAATAAATCTGATGAGCTGGTTTCTTCTCAGACACTTGTTGGCAAATGGTTAAAACCCCAAAGTGACCACTGGCAGGTCAGACAGTTACGGAGACAGGATTACAATGGAAGTTAGAGACATGCTACATATTCGGCTGGCTGTTAGGATGCGAGTTTGGAAGCTGACACCGCTGAAGAGACTGCGAGTTCAGTTCGCAGTCAGCGCTAGAGGCCTCAGGACAGAGAAGGCAAGAGGCCAATGACAACCCATGCATAGAAGAGCCTGCCAAAACTACATATCCCAGCATGCACTGCTCCATCTCCAGGGGTAGCAGTACAGGGCCTCTCCATGGGAAGCCACTAGCACTGTAGGGTGCGACACCATGGGACTGACCACGATGGGAAACAGCTGGAGGCTCCCTGCCTCCAACATTCCCCATAATCCTCTGCAGCAGGGATGCTGGGATTTGTGTAGTGATTGATGGGGGAACCTCCTACTAGGTCAGGAGGGAAAGGACCCCTTTGCGAGTTTTTTTTCCCTTCAGCACAGTGGGTTTCCTGGATGCTAGTCTATTACAGAACCGGCGGGTGGGGAAAGGGAACAAGGAGGGGAAGCTGCGAGGGACACAGATCCTTGGAACCGGCAGAGTAAGGGGGAAGGCAGGCTGAGGGGCAGGGAATGGTACAGAGGCCAAGTGGGATCAGCGGCTGATCCCTCCTCTAAGGGGCACAGGCTGCCTGCCGAACCCACCTACAGCAGGAGGTAAATCTAAATGCGTGCATAGCTCAGGAGGCCACCGGAGTAAGGCTCTCGTTTAAGGCGAGGGATGGTGGCTCAACTGAAGAAGGTCCTCTGGAGAACGGGCGACTTGCTGCAGCGTGGGAGTGGAAGGGGCCCCATCTCCCAGCCTTTCGGCCACTCCTGTTACCCGACCCCCCGCCACTCCCCTGAATGGAGAGCCTACAGCAACAGACTGCACCTCCAGCACAGCTCACCCGCCGCTCTAGCTGGGACACGAACACACAGGACGGAGGAGCTGGCTCTCTCCCCACACGGAGCAGGGGCAGAGAGACAGGGCACAGCTACCCTATTGGACACACGGTGTCCGACAATGCGGAGACTTGTATAGACGGGACCGAACCCTACGCAGCATGCAGGCAAGCGGCATCGCATGCTGCTTCCGGAGGCGCGCCGCACAGAGCGCAGAACGTCTGCGTGTACAAGACAGTGTATCCTCTTGGCACAACTCGGATCGGACGCCGTCTACAAGACGGCGGCGAAAAGTGTCGCGCGCACGCTAGGGTCGCTCGCAAATCATGTTAGGTTATTGCACTCGAGCGACTCCAGCCTAACTGTGTTTGGCAGCTGGCTGCCCCAGCCGCCGCCTCCTGTGTCCAGATGCAGCAGCACAGACGTGGTTCCGAGCGTGTAAACATGTGGATCGCTACTGCGCACTATATACACACATTCCCATGCACGGCTCCCGCAAGGCAAGCTGCAGGCTTTGCCTCAGTCTCCCGATTTTCAGACACGCCGAACAAGAAGCAATGGGGGCAGCCTATTTACAGACGCAGGGGGAGGAACTTTCGAGCCTAGCGATCTGGGGTTATGTATTTCTTTGCTTGCTCTGCCGCCCCATCCCCCGCCGAAGCACAGATGCCGTGGCTCGACATTCAGGTTACCTGGGTGTCTGCGTGCGAGAGACCGGGTCTCTTTGGTACCAACCGGCGGAAGAGGGGAGGTGGGGAAAGGGAAGGCCGTGTCATTCCAAGAGGCGGGGCCAGGTCAAGGTGGGGGCGGAGCCAGCTCTCATTTACTGCCCGTGTCAACGAAGTAGGCGCTGGCCTCCAGAAGCAGCCCCTTGACGTAGACGCGCACCGTGTAGAAGAGGGTGAGGAAATCCTGAGTGCTGAAGATGGTGTCGGCGAGGGCAAAGGTGAGCGTGGAGGGGATGAAGCCACGGCCGTACTCCACCATCCAGGTGCCGGCGCTCCACTGCACGGAGGTGGCCTCGCCGGCCCGGTGCATAATGGTGTCCCCCGGGTAGTAGATCTCGCTTTTTGTCGTCCCCTCTTTCCACTGCCGGAAGGTCCCTGAGATGATGGTGTCAGAAATGTCAGCCCAGTACCGACCCGAGTGCCCCCCGGTGTCGACGGCGGTGCCGAAGAGCAGCACGTATTCGGTGAGCGAGGCGTGGAGCAGGCACATGGAGCCCATCCAGCCGCCCGAGTTCACAAACACCCACTGCAGGTCTTCGTCCGGCAGGATGTGTCCGGGGTGTTTCTTCCGCAGCTCCACAATGATCTTGGAGAAAGCCAGCTCGTGGTCCAGACCGGCGTGGTGCCTGGCGAGCTGCGCGATCTCCTCGGGCTGGAACTCGAAGCGCTTGGAGCTGATCCAGCCACGCAGCCCCTGCACGAGCAGCGCCAGCAGCGCTACCACCACCGCGGCGCGGAGCCCCTGCCCGGCCCAGCCCGGCAGCCGCGTCGGCACCCACCGCATCCCGCCGGCCAGCCAGGCAC
>TRINITY_DN3540_c1_g1_i3 len=2808 path=[0:0-922 1:923-1356 3:1357-1387 4:1388-1576 6:1577-1969 8:1970-2807]
CTCCGTCAAGGCAAGCGCCTGGGCTCCATGGGGTGTAGGAGGCTGCAGGCAGAGGCAGTCCCGGCTCCCGCTCACATCCCAGGAGGGTGGCGGGGAAACGCAAAGTGGTTGGCGGGGACGGAGGCAGAAGGGACTGCCAACAGGTGGGCAGGGGGGCTTGCCCTGTGGCAGCAAGTTGGCAGTGCTGCCTCTGCCCATGAAGCCAGTCACATCTCATCTTCAGACCCTCAGTCAAGCCAGGGGGCGGGGAGCCAGGTCCTGGAGTAGGGGGAGGAGGGTCTATTGCTTCATATTTAAGGGGGCACGACCACTACATCCCAGCAGAGTGGGAGTACCCAGGGTCACAACCACCACCCCCTTCCTTGCCACTCCCTGCAAGAGGGACAGGGCGGCAGGGGGCCCCGACCTCCAGACTCCTGCCTCCCTTAGGGAGGGCAGCGAAGCGCCTTCCCTGCCCCAGGGGGCTGAGGGGAGGGATTGTGTCCAAGGGAGCACCATGAAGGCAGGGCCAGAAGGGGTAGGGGGACGGCAAGACCATGTGTCCATCTGAGGAGGGGATGGAGGAGGGGCTGGCTGGGGTTGGTTTGGGCACAGGGTCTTCCTCTTCTCTTGCGCGCTCCCTGTGCTGCAGGCCCTGGGTGACTGGGTGGGAGGGGCAGCCAGGGCCCCTCTAGCTCTTGCCCCCGCTGCCCTGCAGGCCCAGGCTGTGCTGCAAGTTGAGGCGGTTCATCTGCGCCTCCTCGAAGCCCCGCAGTTTCCTCAGCTGTAGGTCGTCCAGTCGCCGCCAGAGTTCCTGCCGCTCCTTCTCCTTCTCCAGCTCCTGCTGCTTCTCGACCTTGTAAGAGGCAGTGAGCTCGTCGAAGAGTTTCCCATTCATCTCCATGAAGGTCTTGAGGACGTTGTACACCAGGGAGATGATGGTCGGGTTCCAGTGCTCCTTGGAGACCCGGTACAGCGTGCTGAAGATGGTGGGCAGCACCGTGTGGCAGTTATCCTCAATGAGACTCAGGATGTATTCGTTGTTCCAGAAATACAGAGCCCGCTCTGCAACCTGGAAGTGGGGGCTGGCGATGCAGCGAGCCACCTGCTTGAAGAGCGGCTCTTGGATCTTCACAAACTGTGAGGGCTCAATGACATCGAGGATCTCCTCGATCTCTCCCAGGAACATCACCTCTTTCTGGGTGCAGGTTTTCGGCCAGTATTTTAGCAAGCCACGAATCACGTGTTCGGTCAGTGTGGCGTCCTTCTCCAGGAACTGAACCACGCAATAGGCCAGCTGGGCGTGGAAGATGGAGAGGGATTTCACGGAGTGGAGCGGGATAAGCACGCGCACCAGGAACTGCTTGTGCTCCGTCTTGAGGGGCAAGGCAAAGCCATTGATGATGCTTCCCAGAATCTCCAGCAGCTCGGCCACGCCGTTGAAATGCTCCATCTCGTAGATAAACCTCAGGAAGATGTTGTTACACTGCTTGCGGATGTAAGCACGCAGGCCCAGGAACTTGCCGTAGACCCGGTGCAGGATGGTCTTGAGATACTCGCGCTCCCGGGGGTCTTCGCTGTCAAACAGCTCCAGGAGCATCAGCACAAACTTTTGGTCAACGTAGCGCTTAGCGACCGAGGGCTGGAAGTCGGGGCTCTCCAGGAACCGCAGGAAAAACTCGTACACAAGCTGGAGATGGGGCCAGGACGGCTCCAGGTTGGGCTCATCTTCTTCAGGGTCAAACTCTGGGTTCTCGCTGGGTGGGAGCGTCCGAAAGATATTGACTGAGATCATCTTGATGATCTCGGGGTAGACCGGCTCAATGAGGATGCCACGGTTGGTGGCCACACACTCTACCAACTCGTTGAGCGCCGCCCGCTTGATCTCCTTGCCCTTGAGGTCGGCCACACAGTCGAGGAAGTCGAAGAGGACGGAGCATTGCTGCAGCTTCTTGCAGAGCAGGTCATGCAGCTCCGACACCGGCACGTCTTTGAGCAGGGGGAGGGGTGTGAGCTCCTGCTGGTTGCTCTGGTAGCGGAACTGGGATGAACTGTGGGAGCGTCTCTGGCGGGACCGGCGCAGCGACCGGCGGGAGAAACCGTCCACTTTATCCGGCGGTGGCACCGGGGAGAGGCCCGGGGACGAGGGGCTGGTGGGTGTGCCAGCCGGGGGCAGCTTGGTCTCCATCCTGGCAGCAGGAGGCGGAGTGGGGCTGGGATCGCAAGGCGTCAGGCCCCTCTGCAGGCAAACCGGGCCCTGGCTTAAGCCAGGAGGAGGCTGGGACACAAGGAGCCCAGCTAACACTCCGGAGAGAGGTCCGAAATCTCACCCAGCTGGGGGGCAGCAGCAGCAAGCGTCAGTGGCTGCCCCATGGCAGCAGCCAGGCCGACGGCAGCCCGGGCCTGCGACTCCAGATCCAAGACGAAGTCCTGGCTCGGCTCCCCGGAGACATTCACCGCCCAGGGCAGCCCCTGCATCCAGCCGCTACCATCGCCTCGGCCAGCCAAGCCCCTGCCTGGAACGAGGAAGCGCCACCAGAGAATCCAAGTCCCTCCGGCCCAGCCCAAGGCGGGTCTCACTGATGCATCGAGGAGGAAGCGACTCCAAATCCCCCCGCAGGCTCCGGCAGGAGAGAGGCCGCTCCCCCCAGCTGGGGGCTGGGGTGGCTCTAGGATCCTTGGGGCAGGAGCAGCCGAGCCCCCCAGGGGAAGCCCCCCCCGATCAGTGCATCCCAGGCAGCTGGGCTCCTGCCTCCTTCACTCCCCCCCAGCCCTCGGCACCCCACCCCCCCCCACCCCAGCCCCCCCGCCGCTCTAGCTGGGACACGA
>TRINITY_DN3540_c1_g1_i4 len=2777 path=[0:0-922 1:923-1356 4:1357-1545 6:1546-1938 8:1939-2776]
CTCCGTCAAGGCAAGCGCCTGGGCTCCATGGGGTGTAGGAGGCTGCAGGCAGAGGCAGTCCCGGCTCCCGCTCACATCCCAGGAGGGTGGCGGGGAAACGCAAAGTGGTTGGCGGGGACGGAGGCAGAAGGGACTGCCAACAGGTGGGCAGGGGGGCTTGCCCTGTGGCAGCAAGTTGGCAGTGCTGCCTCTGCCCATGAAGCCAGTCACATCTCATCTTCAGACCCTCAGTCAAGCCAGGGGGCGGGGAGCCAGGTCCTGGAGTAGGGGGAGGAGGGTCTATTGCTTCATATTTAAGGGGGCACGACCACTACATCCCAGCAGAGTGGGAGTACCCAGGGTCACAACCACCACCCCCTTCCTTGCCACTCCCTGCAAGAGGGACAGGGCGGCAGGGGGCCCCGACCTCCAGACTCCTGCCTCCCTTAGGGAGGGCAGCGAAGCGCCTTCCCTGCCCCAGGGGGCTGAGGGGAGGGATTGTGTCCAAGGGAGCACCATGAAGGCAGGGCCAGAAGGGGTAGGGGGACGGCAAGACCATGTGTCCATCTGAGGAGGGGATGGAGGAGGGGCTGGCTGGGGTTGGTTTGGGCACAGGGTCTTCCTCTTCTCTTGCGCGCTCCCTGTGCTGCAGGCCCTGGGTGACTGGGTGGGAGGGGCAGCCAGGGCCCCTCTAGCTCTTGCCCCCGCTGCCCTGCAGGCCCAGGCTGTGCTGCAAGTTGAGGCGGTTCATCTGCGCCTCCTCGAAGCCCCGCAGTTTCCTCAGCTGTAGGTCGTCCAGTCGCCGCCAGAGTTCCTGCCGCTCCTTCTCCTTCTCCAGCTCCTGCTGCTTCTCGACCTTGTAAGAGGCAGTGAGCTCGTCGAAGAGTTTCCCATTCATCTCCATGAAGGTCTTGAGGACGTTGTACACCAGGGAGATGATGGTCGGGTTCCAGTGCTCCTTGGAGACCCGGTACAGCGTGCTGAAGATGGTGGGCAGCACCGTGTGGCAGTTATCCTCAATGAGACTCAGGATGTATTCGTTGTTCCAGAAATACAGAGCCCGCTCTGCAACCTGGAAGTGGGGGCTGGCGATGCAGCGAGCCACCTGCTTGAAGAGCGGCTCTTGGATCTTCACAAACTGTGAGGGCTCAATGACATCGAGGATCTCCTCGATCTCTCCCAGGAACATCACCTCTTTCTGGGTGCAGGTTTTCGGCCAGTATTTTAGCAAGCCACGAATCACGTGTTCGGTCAGTGTGGCGTCCTTCTCCAGGAACTGAACCACGCAATAGGCCAGCTGGGCGTGGAAGATGGAGAGGGATTTCACGGAGTGGAGCGGGATAAGCACGCGCACCAGGAACTGCTTGTGCTCCGTCTTCCCAGAATCTCCAGCAGCTCGGCCACGCCGTTGAAATGCTCCATCTCGTAGATAAACCTCAGGAAGATGTTGTTACACTGCTTGCGGATGTAAGCACGCAGGCCCAGGAACTTGCCGTAGACCCGGTGCAGGATGGTCTTGAGATACTCGCGCTCCCGGGGGTCTTCGCTGTCAAACAGCTCCAGGAGCATCAGCACAAACTTTTGGTCAACGTAGCGCTTAGCGACCGAGGGCTGGAAGTCGGGGCTCTCCAGGAACCGCAGGAAAAACTCGTACACAAGCTGGAGATGGGGCCAGGACGGCTCCAGGTTGGGCTCATCTTCTTCAGGGTCAAACTCTGGGTTCTCGCTGGGTGGGAGCGTCCGAAAGATATTGACTGAGATCATCTTGATGATCTCGGGGTAGACCGGCTCAATGAGGATGCCACGGTTGGTGGCCACACACTCTACCAACTCGTTGAGCGCCGCCCGCTTGATCTCCTTGCCCTTGAGGTCGGCCACACAGTCGAGGAAGTCGAAGAGGACGGAGCATTGCTGCAGCTTCTTGCAGAGCAGGTCATGCAGCTCCGACACCGGCACGTCTTTGAGCAGGGGGAGGGGTGTGAGCTCCTGCTGGTTGCTCTGGTAGCGGAACTGGGATGAACTGTGGGAGCGTCTCTGGCGGGACCGGCGCAGCGACCGGCGGGAGAAACCGTCCACTTTATCCGGCGGTGGCACCGGGGAGAGGCCCGGGGACGAGGGGCTGGTGGGTGTGCCAGCCGGGGGCAGCTTGGTCTCCATCCTGGCAGCAGGAGGCGGAGTGGGGCTGGGATCGCAAGGCGTCAGGCCCCTCTGCAGGCAAACCGGGCCCTGGCTTAAGCCAGGAGGAGGCTGGGACACAAGGAGCCCAGCTAACACTCCGGAGAGAGGTCCGAAATCTCACCCAGCTGGGGGGCAGCAGCAGCAAGCGTCAGTGGCTGCCCCATGGCAGCAGCCAGGCCGACGGCAGCCCGGGCCTGCGACTCCAGATCCAAGACGAAGTCCTGGCTCGGCTCCCCGGAGACATTCACCGCCCAGGGCAGCCCCTGCATCCAGCCGCTACCATCGCCTCGGCCAGCCAAGCCCCTGCCTGGAACGAGGAAGCGCCACCAGAGAATCCAAGTCCCTCCGGCCCAGCCCAAGGCGGGTCTCACTGATGCATCGAGGAGGAAGCGACTCCAAATCCCCCCGCAGGCTCCGGCAGGAGAGAGGCCGCTCCCCCCAGCTGGGGGCTGGGGTGGCTCTAGGATCCTTGGGGCAGGAGCAGCCGAGCCCCCCAGGGGAAGCCCCCCCCGATCAGTGCATCCCAGGCAGCTGGGCTCCTGCCTCCTTCACTCCCCCCCAGCCCTCGGCACCCCACCCCCCCCCACCCCAGCCCCCCCGCCGCTCTAGCTGGGACACGA
>TRINITY_DN3540_c1_g1_i1 len=3161 path=[0:0-922 1:923-1356 3:1357-1387 4:1388-1576 5:1577-1929 6:1930-2322 8:2323-3160]
CTCCGTCAAGGCAAGCGCCTGGGCTCCATGGGGTGTAGGAGGCTGCAGGCAGAGGCAGTCCCGGCTCCCGCTCACATCCCAGGAGGGTGGCGGGGAAACGCAAAGTGGTTGGCGGGGACGGAGGCAGAAGGGACTGCCAACAGGTGGGCAGGGGGGCTTGCCCTGTGGCAGCAAGTTGGCAGTGCTGCCTCTGCCCATGAAGCCAGTCACATCTCATCTTCAGACCCTCAGTCAAGCCAGGGGGCGGGGAGCCAGGTCCTGGAGTAGGGGGAGGAGGGTCTATTGCTTCATATTTAAGGGGGCACGACCACTACATCCCAGCAGAGTGGGAGTACCCAGGGTCACAACCACCACCCCCTTCCTTGCCACTCCCTGCAAGAGGGACAGGGCGGCAGGGGGCCCCGACCTCCAGACTCCTGCCTCCCTTAGGGAGGGCAGCGAAGCGCCTTCCCTGCCCCAGGGGGCTGAGGGGAGGGATTGTGTCCAAGGGAGCACCATGAAGGCAGGGCCAGAAGGGGTAGGGGGACGGCAAGACCATGTGTCCATCTGAGGAGGGGATGGAGGAGGGGCTGGCTGGGGTTGGTTTGGGCACAGGGTCTTCCTCTTCTCTTGCGCGCTCCCTGTGCTGCAGGCCCTGGGTGACTGGGTGGGAGGGGCAGCCAGGGCCCCTCTAGCTCTTGCCCCCGCTGCCCTGCAGGCCCAGGCTGTGCTGCAAGTTGAGGCGGTTCATCTGCGCCTCCTCGAAGCCCCGCAGTTTCCTCAGCTGTAGGTCGTCCAGTCGCCGCCAGAGTTCCTGCCGCTCCTTCTCCTTCTCCAGCTCCTGCTGCTTCTCGACCTTGTAAGAGGCAGTGAGCTCGTCGAAGAGTTTCCCATTCATCTCCATGAAGGTCTTGAGGACGTTGTACACCAGGGAGATGATGGTCGGGTTCCAGTGCTCCTTGGAGACCCGGTACAGCGTGCTGAAGATGGTGGGCAGCACCGTGTGGCAGTTATCCTCAATGAGACTCAGGATGTATTCGTTGTTCCAGAAATACAGAGCCCGCTCTGCAACCTGGAAGTGGGGGCTGGCGATGCAGCGAGCCACCTGCTTGAAGAGCGGCTCTTGGATCTTCACAAACTGTGAGGGCTCAATGACATCGAGGATCTCCTCGATCTCTCCCAGGAACATCACCTCTTTCTGGGTGCAGGTTTTCGGCCAGTATTTTAGCAAGCCACGAATCACGTGTTCGGTCAGTGTGGCGTCCTTCTCCAGGAACTGAACCACGCAATAGGCCAGCTGGGCGTGGAAGATGGAGAGGGATTTCACGGAGTGGAGCGGGATAAGCACGCGCACCAGGAACTGCTTGTGCTCCGTCTTGAGGGGCAAGGCAAAGCCATTGATGATGCTTCCCAGAATCTCCAGCAGCTCGGCCACGCCGTTGAAATGCTCCATCTCGTAGATAAACCTCAGGAAGATGTTGTTACACTGCTTGCGGATGTAAGCACGCAGGCCCAGGAACTTGCCGTAGACCCGGTGCAGGATGGTCTTGAGATACTCGCGCTCCCGGGGGTCTTCGCTGTCAAACAGCTCCAGGAGCTGAGGGGAAAAACGAGGAGGGCAACTTGGGCAACTGCCCCCCTACCCTGCACCGGGCCCACCATGGTGGAAACCGCGTCACTCAATCCTCCAGCCCAGGAGCCCCCACCACACCCGCGGGGGCCAGTTTCACTCCCTTCCGAGGCAAATGCCGGCAGGAGAGGGGTCCACCATCAAATCTCCCACCCCACCTCCCCGCTTCAGGGAAAAGCCCCCTCCCCTTCCAAAATGGGGGCGGGGAAGAATCAAGGAGCAAGAGGCAACGCAGGCTCCGACAGGCTGCCTGGTTACCGAGCCCCGCTCTCAGCGGCCCTTGCACTGGACTGGCCTCCCCCACCACCATCGCCACTCACCATCAGCACAAACTTTTGGTCAACGTAGCGCTTAGCGACCGAGGGCTGGAAGTCGGGGCTCTCCAGGAACCGCAGGAAAAACTCGTACACAAGCTGGAGATGGGGCCAGGACGGCTCCAGGTTGGGCTCATCTTCTTCAGGGTCAAACTCTGGGTTCTCGCTGGGTGGGAGCGTCCGAAAGATATTGACTGAGATCATCTTGATGATCTCGGGGTAGACCGGCTCAATGAGGATGCCACGGTTGGTGGCCACACACTCTACCAACTCGTTGAGCGCCGCCCGCTTGATCTCCTTGCCCTTGAGGTCGGCCACACAGTCGAGGAAGTCGAAGAGGACGGAGCATTGCTGCAGCTTCTTGCAGAGCAGGTCATGCAGCTCCGACACCGGCACGTCTTTGAGCAGGGGGAGGGGTGTGAGCTCCTGCTGGTTGCTCTGGTAGCGGAACTGGGATGAACTGTGGGAGCGTCTCTGGCGGGACCGGCGCAGCGACCGGCGGGAGAAACCGTCCACTTTATCCGGCGGTGGCACCGGGGAGAGGCCCGGGGACGAGGGGCTGGTGGGTGTGCCAGCCGGGGGCAGCTTGGTCTCCATCCTGGCAGCAGGAGGCGGAGTGGGGCTGGGATCGCAAGGCGTCAGGCCCCTCTGCAGGCAAACCGGGCCCTGGCTTAAGCCAGGAGGAGGCTGGGACACAAGGAGCCCAGCTAACACTCCGGAGAGAGGTCCGAAATCTCACCCAGCTGGGGGGCAGCAGCAGCAAGCGTCAGTGGCTGCCCCATGGCAGCAGCCAGGCCGACGGCAGCCCGGGCCTGCGACTCCAGATCCAAGACGAAGTCCTGGCTCGGCTCCCCGGAGACATTCACCGCCCAGGGCAGCCCCTGCATCCAGCCGCTACCATCGCCTCGGCCAGCCAAGCCCCTGCCTGGAACGAGGAAGCGCCACCAGAGAATCCAAGTCCCTCCGGCCCAGCCCAAGGCGGGTCTCACTGATGCATCGAGGAGGAAGCGACTCCAAATCCCCCCGCAGGCTCCGGCAGGAGAGAGGCCGCTCCCCCCAGCTGGGGGCTGGGGTGGCTCTAGGATCCTTGGGGCAGGAGCAGCCGAGCCCCCCAGGGGAAGCCCCCCCCGATCAGTGCATCCCAGGCAGCTGGGCTCCTGCCTCCTTCACTCCCCCCCAGCCCTCGGCACCCCACCCCCCCCCACCCCAGCCCCCCCGCCGCTCTAGCTGGGACACGA
>TRINITY_DN3540_c1_g1_i5 len=2460 path=[0:0-922 1:923-1356 3:1357-1387 4:1388-1576 6:1577-1969 7:1970-2459]
CTCCGTCAAGGCAAGCGCCTGGGCTCCATGGGGTGTAGGAGGCTGCAGGCAGAGGCAGTCCCGGCTCCCGCTCACATCCCAGGAGGGTGGCGGGGAAACGCAAAGTGGTTGGCGGGGACGGAGGCAGAAGGGACTGCCAACAGGTGGGCAGGGGGGCTTGCCCTGTGGCAGCAAGTTGGCAGTGCTGCCTCTGCCCATGAAGCCAGTCACATCTCATCTTCAGACCCTCAGTCAAGCCAGGGGGCGGGGAGCCAGGTCCTGGAGTAGGGGGAGGAGGGTCTATTGCTTCATATTTAAGGGGGCACGACCACTACATCCCAGCAGAGTGGGAGTACCCAGGGTCACAACCACCACCCCCTTCCTTGCCACTCCCTGCAAGAGGGACAGGGCGGCAGGGGGCCCCGACCTCCAGACTCCTGCCTCCCTTAGGGAGGGCAGCGAAGCGCCTTCCCTGCCCCAGGGGGCTGAGGGGAGGGATTGTGTCCAAGGGAGCACCATGAAGGCAGGGCCAGAAGGGGTAGGGGGACGGCAAGACCATGTGTCCATCTGAGGAGGGGATGGAGGAGGGGCTGGCTGGGGTTGGTTTGGGCACAGGGTCTTCCTCTTCTCTTGCGCGCTCCCTGTGCTGCAGGCCCTGGGTGACTGGGTGGGAGGGGCAGCCAGGGCCCCTCTAGCTCTTGCCCCCGCTGCCCTGCAGGCCCAGGCTGTGCTGCAAGTTGAGGCGGTTCATCTGCGCCTCCTCGAAGCCCCGCAGTTTCCTCAGCTGTAGGTCGTCCAGTCGCCGCCAGAGTTCCTGCCGCTCCTTCTCCTTCTCCAGCTCCTGCTGCTTCTCGACCTTGTAAGAGGCAGTGAGCTCGTCGAAGAGTTTCCCATTCATCTCCATGAAGGTCTTGAGGACGTTGTACACCAGGGAGATGATGGTCGGGTTCCAGTGCTCCTTGGAGACCCGGTACAGCGTGCTGAAGATGGTGGGCAGCACCGTGTGGCAGTTATCCTCAATGAGACTCAGGATGTATTCGTTGTTCCAGAAATACAGAGCCCGCTCTGCAACCTGGAAGTGGGGGCTGGCGATGCAGCGAGCCACCTGCTTGAAGAGCGGCTCTTGGATCTTCACAAACTGTGAGGGCTCAATGACATCGAGGATCTCCTCGATCTCTCCCAGGAACATCACCTCTTTCTGGGTGCAGGTTTTCGGCCAGTATTTTAGCAAGCCACGAATCACGTGTTCGGTCAGTGTGGCGTCCTTCTCCAGGAACTGAACCACGCAATAGGCCAGCTGGGCGTGGAAGATGGAGAGGGATTTCACGGAGTGGAGCGGGATAAGCACGCGCACCAGGAACTGCTTGTGCTCCGTCTTGAGGGGCAAGGCAAAGCCATTGATGATGCTTCCCAGAATCTCCAGCAGCTCGGCCACGCCGTTGAAATGCTCCATCTCGTAGATAAACCTCAGGAAGATGTTGTTACACTGCTTGCGGATGTAAGCACGCAGGCCCAGGAACTTGCCGTAGACCCGGTGCAGGATGGTCTTGAGATACTCGCGCTCCCGGGGGTCTTCGCTGTCAAACAGCTCCAGGAGCATCAGCACAAACTTTTGGTCAACGTAGCGCTTAGCGACCGAGGGCTGGAAGTCGGGGCTCTCCAGGAACCGCAGGAAAAACTCGTACACAAGCTGGAGATGGGGCCAGGACGGCTCCAGGTTGGGCTCATCTTCTTCAGGGTCAAACTCTGGGTTCTCGCTGGGTGGGAGCGTCCGAAAGATATTGACTGAGATCATCTTGATGATCTCGGGGTAGACCGGCTCAATGAGGATGCCACGGTTGGTGGCCACACACTCTACCAACTCGTTGAGCGCCGCCCGCTTGATCTCCTTGCCCTTGAGGTCGGCCACACAGTCGAGGAAGTCGAAGAGGACGGAGCATTGCTGCAGCTTCTTGCAGAGCAGGTCATGCAGCTCCGACACCGGCACGTCTGCAGGGAGAGCAGGGGCGAGGGGGGTCCGTGCCTGGGCCTTCAGTGCTACTAGCTCAGGCTCTCTGCAGACTCAGGCAGGCACCAGGGAGCTGCCCAAACTCACGGCTTCGGCAGGTTCTGACGGACGTACACTCAGCTGCCGAGGTCCCACGCACCTCGCCCACCACTTCGATCCTATTCGTCTGCTCCCTCCCAACCTTCAAATCCCACCTAGTGAAAGGCATCCCTCTCCTGTCAGGCTAGTACCTCACCTCAACAGGCTGCTGAGCAATGGCCCTATCCCATCATTCAGGGTCACTCCGTAAACAGAGCCCAGCCGCCCTGCAACATCTCAGTTTTACAAGTGTCCCTCTCTTCCCGCAAACTCACCCCCCCCGGCCCCCGTCTCTCCTAGACTGTAACTCAGGGTTAGCACAGGAGCATGGCCAGGGACCCAAGTTCACTGCACCAAAAAATAAATAAATCTCAAATTCTATTCTGCAAATTCAC
>TRINITY_DN3540_c1_g1_i2 len=1263 path=[0:0-922 2:923-1262]
CTCCGTCAAGGCAAGCGCCTGGGCTCCATGGGGTGTAGGAGGCTGCAGGCAGAGGCAGTCCCGGCTCCCGCTCACATCCCAGGAGGGTGGCGGGGAAACGCAAAGTGGTTGGCGGGGACGGAGGCAGAAGGGACTGCCAACAGGTGGGCAGGGGGGCTTGCCCTGTGGCAGCAAGTTGGCAGTGCTGCCTCTGCCCATGAAGCCAGTCACATCTCATCTTCAGACCCTCAGTCAAGCCAGGGGGCGGGGAGCCAGGTCCTGGAGTAGGGGGAGGAGGGTCTATTGCTTCATATTTAAGGGGGCACGACCACTACATCCCAGCAGAGTGGGAGTACCCAGGGTCACAACCACCACCCCCTTCCTTGCCACTCCCTGCAAGAGGGACAGGGCGGCAGGGGGCCCCGACCTCCAGACTCCTGCCTCCCTTAGGGAGGGCAGCGAAGCGCCTTCCCTGCCCCAGGGGGCTGAGGGGAGGGATTGTGTCCAAGGGAGCACCATGAAGGCAGGGCCAGAAGGGGTAGGGGGACGGCAAGACCATGTGTCCATCTGAGGAGGGGATGGAGGAGGGGCTGGCTGGGGTTGGTTTGGGCACAGGGTCTTCCTCTTCTCTTGCGCGCTCCCTGTGCTGCAGGCCCTGGGTGACTGGGTGGGAGGGGCAGCCAGGGCCCCTCTAGCTCTTGCCCCCGCTGCCCTGCAGGCCCAGGCTGTGCTGCAAGTTGAGGCGGTTCATCTGCGCCTCCTCGAAGCCCCGCAGTTTCCTCAGCTGTAGGTCGTCCAGTCGCCGCCAGAGTTCCTGCCGCTCCTTCTCCTTCTCCAGCTCCTGCTGCTTCTCGACCTTGTAAGAGGCAGTGAGCTCGTCGAAGAGTTTCCCATTCATCTCCATGAAGGTCTTGAGGACGTTGTACACCAGGGAGATGATGGTCCTGGGGATGGCGGGGAATGAGAGGCAAGGAGACTGGAACCTGCTGCAGCCCAACCCCTGATGCCACACACTCCAGGAGCTCTTCCTCTTCTCAGCCCCACAACTGTGGGTCCCTGGGATGGGGGGACCCCACAACCCCAAGCTGGGCACAGTGGGAGGGCAGGGAATATTCTAGCCAAGTGGCCAACCCAGACTGTCTAGGGTCCTTCCTCCTGATCCCACATCTCCTAGAGATCAGCAACCCCTTCCAGTGGGGGCCAAGGGGACACCCAAGTGCTGCTTCTGTCCAGTCCCCAACACACAGGGCAGCCAGAATGCCTTGGAGATGTGGCCAAGCGTGG
>TRINITY_DN3570_c0_g1_i2 len=610 path=[0:0-336 2:337-407 3:408-511 4:512-609]
CCCCGAGCTGCGTGCAGGAGGGGCGGGGTAGAAGTTTTATAAATAAAATAATAAAAATAAATACCTGAGGAAGGGCTCTGTGTGGCCTGAAAGCTTGCATAATCTCACCAGTTATAGCTGCAAAGCAATAGCCATTTAATGCAAGAATTGTCAGTTCAACATTGAGAATCTTCAGAATAGGGTAAGTATGAAAAAAACAAACATCTTCCACTATTTTAAACATTTATTTTATCTTGCTGTATATAAATTAGCAGTATCCAGATAGCATGTATTATCCATTATCCCCTTGTAGATGGTGCAATAGTTGTAATCACTTCATAGGGCATATTTTTCATCTTCATTATGTTTTTCTCGCTCTTCTTTTCTCCTTTCATATTCTGCTATATTGGCATTATGCTGCTTTAGGAGTAGGGCCCACAGAGCTGCAGAGAAAGCAAAGGCCAGTCCAACTCTAAACCAGTTGGGATTTCTTGTATCACGTTTTCTTGCAACGAACATAGACCGAGTCAATGCATGGCTCCGGCTTCCGGGCCGTAGAAAGAGCTGCCTCACTAGCCCCAACGCCGGCGCCATCTTCCTGCTTCTGACCGAGCAGCCTCTCTGCTTACCC
>TRINITY_DN3570_c0_g1_i1 len=506 path=[0:0-336 2:337-407 4:408-505]
CCCCGAGCTGCGTGCAGGAGGGGCGGGGTAGAAGTTTTATAAATAAAATAATAAAAATAAATACCTGAGGAAGGGCTCTGTGTGGCCTGAAAGCTTGCATAATCTCACCAGTTATAGCTGCAAAGCAATAGCCATTTAATGCAAGAATTGTCAGTTCAACATTGAGAATCTTCAGAATAGGGTAAGTATGAAAAAAACAAACATCTTCCACTATTTTAAACATTTATTTTATCTTGCTGTATATAAATTAGCAGTATCCAGATAGCATGTATTATCCATTATCCCCTTGTAGATGGTGCAATAGTTGTAATCACTTCATAGGGCATATTTTTCATCTTCATTATGTTTTTCTCGCTCTTCTTTTCTCCTTTCATATTCTGCTATATTGGCATTATGCTGCTTTAGGAGCATGGCTCCGGCTTCCGGGCCGTAGAAAGAGCTGCCTCACTAGCCCCAACGCCGGCGCCATCTTCCTGCTTCTGACCGAGCAGCCTCTCTGCTTACCC
>TRINITY_DN3570_c0_g1_i3 len=734 path=[0:0-336 1:337-733]
CCCCGAGCTGCGTGCAGGAGGGGCGGGGTAGAAGTTTTATAAATAAAATAATAAAAATAAATACCTGAGGAAGGGCTCTGTGTGGCCTGAAAGCTTGCATAATCTCACCAGTTATAGCTGCAAAGCAATAGCCATTTAATGCAAGAATTGTCAGTTCAACATTGAGAATCTTCAGAATAGGGTAAGTATGAAAAAAACAAACATCTTCCACTATTTTAAACATTTATTTTATCTTGCTGTATATAAATTAGCAGTATCCAGATAGCATGTATTATCCATTATCCCCTTGTAGATGGTGCAATAGTTGTAATCACTTCATAGGGCATATTTTTCATCTAGAAATAAAAACAAATGAGAACTGTAAGATTGTTGTATAAAGTAATGACGTTTCCCCCATTTTTAGCTAAAGAATAACAAAGTGACCATACGATTTCAGGGTTGCTCTCTATTGACAGCTTCTGAACCCAACATACTCAGTAACTATATGTTACATTATTGTAGCAATTTCTTTTAAGTTGCATTTTCTATACAATAGTGAAGAAAATAATTTACAATCCATATTACGAGGGTAAAGTTTACACTTTTGAGTCAGTGGTCCAGTTCACATGCTGACAAATCTTTGCTATGAAATCCCACATATTTCCCTGTATTCTGAAGGGGAAGAAAAAGTTTCCACATGCAGCAACATGAAAATTCAAATTCTGTGAGCAAAACTATGACGATTAACTGAAATG
>TRINITY_DN3524_c0_g1_i3 len=1927 path=[0:0-434 2:435-599 3:600-635 4:636-1134 5:1135-1232 6:1233-1235 7:1236-1455 9:1456-1926]
GGGGCTGTCAATCATTGTGACAGGAAGCGCTACTTGCCCAGCCGTGTCGACTGTTTGGTTCAGTCTAAACAGAATGTGTGTGAGCGGCTGGGAGAGACTCCGCTGGGCCAGGCCGGGCCGGTGGGCTGGCTCCGGGGCTGCTGCCTCCTGGCAACTCTCACGCCTTGTCCCCTTGAAGGGGCTTGGCCTCCCCACCCGCACAGAAAGGAACTCTCCCGCCTCCCCTTTGCAGAGTTCCTGGGCTGCGAGCATGTTTGGGGGAGGGAGCTTCCCCTGCCCCTTCTCTGTGTGGGGCCCTGGAGGGAGGCTGCCCCTAGGAAGAGGGACTGCAGAGACGCTGGGGGGGTGGCTTTGAGTCCCAGACAGCCGGACGCACGGGGTCTCTTGCCCACGTGAAGGACTCACCCTTTTTGTCTTTCCTTCGCCTTCTCTCTAGTGAACCGATCGCCCTCCCGCTGCAGCGGGCTGAACCGCTCCCAGTCCCCCAACCGGGAGCGTGACTACGGGGGCAGCAGCACCCAGCTCCTCTGCAGTGGCAGCAACAACCTCTACACGCCGGACTACTCCGTCCACATCCTCTGCGACGTACAGTTTGTCAAGCTGGAGATGCAGGATGCCCTCGCTCCCTATGCCCAGATCACCCGGCAGCAGTACCAGAACGCCCTGGCCGCCAGCCGCATGGACAGCTCGCCCCAGACCCCCGACCTGGAGGCCTTCAACGATGGCTACTCCACCAAGCCTCCTACAGCCCGGGGCACCCCCCAGACGCCCAAGGATGTCCCTGCCGCCCTCCTGAATGAGAGGAGCAGCATTGTATACAGCCGGTCGGACGGGCTGCGCAGCCCCAGCAGCTCCATCGTCCTGCGCATGGAGGGAATCCCCGACATCCGGGAAGAGCTGGCCGGTGCTGAGGAGCCCAGGAAGCAGCCCTGCGAGTGTGTGGGGCTGGATGCCTGGCCGCCAGCCCCCCACAGAGCTCTGCCCCCTTCAGAGCAGCCCCAGCCTGATGCCAGTGGCCCCGCAGTCAGCGAGTGCTGCAACATCATCGTGGAGCCGGGGACCCCAACCCAAGCGTCTGCGGCAGCCAGCCCCTCCCCGAGCGGCTCCGAGGGGGTGCTGGGCAGGAGCCTCAGTGAGTGGCCCCCAGTGCTTTGGTGGGGGGTGGCTCGGACTCCACCCGCTAGGTGACCCCTCACCTCCACTCCCTTTGGCAACCGTCTCCCCTACCTGCAGGTGGGCAGAGAAGGATGCCATCTGCTGAGGGAAAGGCGGCATCCGAGGAGAAGTCCACCATGACGCCTCTCATCACGTGAGCGCGTCATCCCCCCCGGCTGGCCGGAGCGCGGAGCTGGAGCCCCGCAAGGGCTGGAGGTCTGAAGCATGGCAGCCTCCTCCAGTGAGCGGTGTGCGCGATGGTGCCTGCCCCTCCTCACACACACCCCTACTCCATTCCCCAGGGAGCAGAGGAGCGGCCGAGCACGGACCGGGGGGAGCTGGGCCACCAGGCACTGGCGCTCAGCTGGCAGAGAAGCAGCGGGGGTCGTCTCGGTCCCTGCAGGCAGCAGCCTTTCCCCCAGGCTGCTCTGGAGCAATGCTGCATGGACCCGGTGCCAAGGAGACCATCTGGAGCGGGCAGGCCGAGCTCCGGCCTCGGTGCATGTTCATGCAGAGACAGCACGGACCCTCGCCATCAGCTCACCCACGACTGGACAAGCCTTCACTGCCCCCCAAAGCTGGGTATCCACCTCCTCCTCCCTGTGGGGCAGAGCAGCTCCGAGCTGGGCACGCAGCCCCTCCCCCTTCCAGCGTGGGGTCATGGGCGTAAAGGCAGGTCCCCGTGCGGGCGAGGCGCAATGTAGATCCGTTCCATTAAAGCGATCCCTCCCCGAGATCGGAAGAGCGTCGTGTAGGGAAAGAGTGTAGATCT
>TRINITY_DN3524_c0_g1_i2 len=1898 path=[0:0-434 2:435-599 4:600-1098 5:1099-1196 6:1197-1199 7:1200-1419 8:1420-1426 9:1427-1897]
GGGGCTGTCAATCATTGTGACAGGAAGCGCTACTTGCCCAGCCGTGTCGACTGTTTGGTTCAGTCTAAACAGAATGTGTGTGAGCGGCTGGGAGAGACTCCGCTGGGCCAGGCCGGGCCGGTGGGCTGGCTCCGGGGCTGCTGCCTCCTGGCAACTCTCACGCCTTGTCCCCTTGAAGGGGCTTGGCCTCCCCACCCGCACAGAAAGGAACTCTCCCGCCTCCCCTTTGCAGAGTTCCTGGGCTGCGAGCATGTTTGGGGGAGGGAGCTTCCCCTGCCCCTTCTCTGTGTGGGGCCCTGGAGGGAGGCTGCCCCTAGGAAGAGGGACTGCAGAGACGCTGGGGGGGTGGCTTTGAGTCCCAGACAGCCGGACGCACGGGGTCTCTTGCCCACGTGAAGGACTCACCCTTTTTGTCTTTCCTTCGCCTTCTCTCTAGTGAACCGATCGCCCTCCCGCTGCAGCGGGCTGAACCGCTCCCAGTCCCCCAACCGGGAGCGTGACTACGGGGGCAGCAGCACCCAGCTCCTCTGCAGTGGCAGCAACAACCTCTACACGCCGGACTACTCCGTCCACATCCTCTGCGACGTACAGTTTGTCAAGATCACCCGGCAGCAGTACCAGAACGCCCTGGCCGCCAGCCGCATGGACAGCTCGCCCCAGACCCCCGACCTGGAGGCCTTCAACGATGGCTACTCCACCAAGCCTCCTACAGCCCGGGGCACCCCCCAGACGCCCAAGGATGTCCCTGCCGCCCTCCTGAATGAGAGGAGCAGCATTGTATACAGCCGGTCGGACGGGCTGCGCAGCCCCAGCAGCTCCATCGTCCTGCGCATGGAGGGAATCCCCGACATCCGGGAAGAGCTGGCCGGTGCTGAGGAGCCCAGGAAGCAGCCCTGCGAGTGTGTGGGGCTGGATGCCTGGCCGCCAGCCCCCCACAGAGCTCTGCCCCCTTCAGAGCAGCCCCAGCCTGATGCCAGTGGCCCCGCAGTCAGCGAGTGCTGCAACATCATCGTGGAGCCGGGGACCCCAACCCAAGCGTCTGCGGCAGCCAGCCCCTCCCCGAGCGGCTCCGAGGGGGTGCTGGGCAGGAGCCTCAGTGAGTGGCCCCCAGTGCTTTGGTGGGGGGTGGCTCGGACTCCACCCGCTAGGTGACCCCTCACCTCCACTCCCTTTGGCAACCGTCTCCCCTACCTGCAGGTGGGCAGAGAAGGATGCCATCTGCTGAGGGAAAGGCGGCATCCGAGGAGAAGTCCACCATGACGCCTCTCATCACGTGAGCGCGTCATCCCCCCCGGCTGGCCGGAGCGCGGAGCTGGAGCCCCGCAAGGGCTGGAGGTCTGAAGCATGGCAGCCTCCTCCAGTGAGCGGTGTGCGCGATGGTGCCTGCCCCTCCTCACACACACCCCTACTCCATTCCCCAAGCACCAGGGAGCAGAGGAGCGGCCGAGCACGGACCGGGGGGAGCTGGGCCACCAGGCACTGGCGCTCAGCTGGCAGAGAAGCAGCGGGGGTCGTCTCGGTCCCTGCAGGCAGCAGCCTTTCCCCCAGGCTGCTCTGGAGCAATGCTGCATGGACCCGGTGCCAAGGAGACCATCTGGAGCGGGCAGGCCGAGCTCCGGCCTCGGTGCATGTTCATGCAGAGACAGCACGGACCCTCGCCATCAGCTCACCCACGACTGGACAAGCCTTCACTGCCCCCCAAAGCTGGGTATCCACCTCCTCCTCCCTGTGGGGCAGAGCAGCTCCGAGCTGGGCACGCAGCCCCTCCCCCTTCCAGCGTGGGGTCATGGGCGTAAAGGCAGGTCCCCGTGCGGGCGAGGCGCAATGTAGATCCGTTCCATTAAAGCGATCCCTCCCCGAGATCGGAAGAGCGTCGTGTAGGGAAAGAGTGTAGATCT
>TRINITY_DN3524_c0_g1_i6 len=1857 path=[1:0-990 2:991-1155 6:1156-1158 7:1159-1378 8:1379-1385 9:1386-1856]
CCGATCTGGCCATGGTGCAGGGCGCGCTGGAGCTGCGCACCAAGGCGGTGGCCGAGATCCTCACCCCGCTGGCCGACTGCTTCCTGCTCCGCGCCGACGCGCTCCTCGACTTCGCCACCGTCTCCGAGATCCTGCGCTCCGGCTACACCCGCATCCCGGTCTACGAGGGCGAGGCGCGCGGCAACATCGTCGACCTGCTCTTCGTCAAGGACCTGGCTTTCGTCGACCCCGACGACTGCACCCCGCTGCGGACTGTCACCCGCTTCTACCGCCGCCCGCTGCACCGCGTCTTCCACGACACGCGCCTCGACACGCTGCTCGAGGAGTTCAAGAAGGGCAAGTCCCACCTGGCCATTGTGCAGCGGGTGAATAACGAAGGGGAAGGGGACCCGTTCTACGAGGTGATGGGGATTGTCACCCTGGAGGACGTGATCGAGGAGATCATCAAGTCTGAGATCCTGGATGAGACCGACCTGTACACGGATAACCGGAAGAAGGAGAGGGCTCTGCACAAGGGGAGGAAGCCCCACGACTTCTCCATCTTCCAGCTCTCGGACAGCGAGATGAAGGTGAAGATTTCGCCACAACTGCTTCTGGCCACGCACCGTTTCATGGCCACAGAGGTGGAGCCCTTCAAGCCTCCCTACCTCTCGGAGAAGATCCTGCTGCGCCTGCTCAAACACCCCAGTGTCATCCAGGAGCTGAAGTTTGACCAGAGGAACAAGCGGGCAGCCGAGCACTATCTCTACCAGCGCAACCGGCCCGTCGACTACTTTGTGCTCATCCTGCAGGGGAAGGTGGAAGTTGAGGTAGGGAAGGAGGGGCTGCGCTTTGAGAACGGAGCCTTCACCTACTACGGAATCCCGGCCCTCACAGCAGTTCTCTGCTCAGATAACGACATGCGGAAAATGAGCAGCCTGGCGGGGTCCTCCTTCCTGCGTGCAGAGAAGGCTGCTGTCTGTGTCCCTGAGAGGCCTTTGGGGCGCTGTGTGTGAACCGATCGCCCTCCCGCTGCAGCGGGCTGAACCGCTCCCAGTCCCCCAACCGGGAGCGTGACTACGGGGGCAGCAGCACCCAGCTCCTCTGCAGTGGCAGCAACAACCTCTACACGCCGGACTACTCCGTCCACATCCTCTGCGACGTACAGTTTGTCAAGGTGGGCAGAGAAGGATGCCATCTGCTGAGGGAAAGGCGGCATCCGAGGAGAAGTCCACCATGACGCCTCTCATCACGTGAGCGCGTCATCCCCCCCGGCTGGCCGGAGCGCGGAGCTGGAGCCCCGCAAGGGCTGGAGGTCTGAAGCATGGCAGCCTCCTCCAGTGAGCGGTGTGCGCGATGGTGCCTGCCCCTCCTCACACACACCCCTACTCCATTCCCCAAGCACCAGGGAGCAGAGGAGCGGCCGAGCACGGACCGGGGGGAGCTGGGCCACCAGGCACTGGCGCTCAGCTGGCAGAGAAGCAGCGGGGGTCGTCTCGGTCCCTGCAGGCAGCAGCCTTTCCCCCAGGCTGCTCTGGAGCAATGCTGCATGGACCCGGTGCCAAGGAGACCATCTGGAGCGGGCAGGCCGAGCTCCGGCCTCGGTGCATGTTCATGCAGAGACAGCACGGACCCTCGCCATCAGCTCACCCACGACTGGACAAGCCTTCACTGCCCCCCAAAGCTGGGTATCCACCTCCTCCTCCCTGTGGGGCAGAGCAGCTCCGAGCTGGGCACGCAGCCCCTCCCCCTTCCAGCGTGGGGTCATGGGCGTAAAGGCAGGTCCCCGTGCGGGCGAGGCGCAATGTAGATCCGTTCCATTAAAGCGATCCCTCCCCGAGATCGGAAGAGCGTCGTGTAGGGAAAGAGTGTAGATCT
>TRINITY_DN3524_c0_g1_i5 len=2454 path=[1:0-990 2:991-1155 4:1156-1654 5:1655-1752 6:1753-1755 7:1756-1975 8:1976-1982 9:1983-2453]
CCGATCTGGCCATGGTGCAGGGCGCGCTGGAGCTGCGCACCAAGGCGGTGGCCGAGATCCTCACCCCGCTGGCCGACTGCTTCCTGCTCCGCGCCGACGCGCTCCTCGACTTCGCCACCGTCTCCGAGATCCTGCGCTCCGGCTACACCCGCATCCCGGTCTACGAGGGCGAGGCGCGCGGCAACATCGTCGACCTGCTCTTCGTCAAGGACCTGGCTTTCGTCGACCCCGACGACTGCACCCCGCTGCGGACTGTCACCCGCTTCTACCGCCGCCCGCTGCACCGCGTCTTCCACGACACGCGCCTCGACACGCTGCTCGAGGAGTTCAAGAAGGGCAAGTCCCACCTGGCCATTGTGCAGCGGGTGAATAACGAAGGGGAAGGGGACCCGTTCTACGAGGTGATGGGGATTGTCACCCTGGAGGACGTGATCGAGGAGATCATCAAGTCTGAGATCCTGGATGAGACCGACCTGTACACGGATAACCGGAAGAAGGAGAGGGCTCTGCACAAGGGGAGGAAGCCCCACGACTTCTCCATCTTCCAGCTCTCGGACAGCGAGATGAAGGTGAAGATTTCGCCACAACTGCTTCTGGCCACGCACCGTTTCATGGCCACAGAGGTGGAGCCCTTCAAGCCTCCCTACCTCTCGGAGAAGATCCTGCTGCGCCTGCTCAAACACCCCAGTGTCATCCAGGAGCTGAAGTTTGACCAGAGGAACAAGCGGGCAGCCGAGCACTATCTCTACCAGCGCAACCGGCCCGTCGACTACTTTGTGCTCATCCTGCAGGGGAAGGTGGAAGTTGAGGTAGGGAAGGAGGGGCTGCGCTTTGAGAACGGAGCCTTCACCTACTACGGAATCCCGGCCCTCACAGCAGTTCTCTGCTCAGATAACGACATGCGGAAAATGAGCAGCCTGGCGGGGTCCTCCTTCCTGCGTGCAGAGAAGGCTGCTGTCTGTGTCCCTGAGAGGCCTTTGGGGCGCTGTGTGTGAACCGATCGCCCTCCCGCTGCAGCGGGCTGAACCGCTCCCAGTCCCCCAACCGGGAGCGTGACTACGGGGGCAGCAGCACCCAGCTCCTCTGCAGTGGCAGCAACAACCTCTACACGCCGGACTACTCCGTCCACATCCTCTGCGACGTACAGTTTGTCAAGATCACCCGGCAGCAGTACCAGAACGCCCTGGCCGCCAGCCGCATGGACAGCTCGCCCCAGACCCCCGACCTGGAGGCCTTCAACGATGGCTACTCCACCAAGCCTCCTACAGCCCGGGGCACCCCCCAGACGCCCAAGGATGTCCCTGCCGCCCTCCTGAATGAGAGGAGCAGCATTGTATACAGCCGGTCGGACGGGCTGCGCAGCCCCAGCAGCTCCATCGTCCTGCGCATGGAGGGAATCCCCGACATCCGGGAAGAGCTGGCCGGTGCTGAGGAGCCCAGGAAGCAGCCCTGCGAGTGTGTGGGGCTGGATGCCTGGCCGCCAGCCCCCCACAGAGCTCTGCCCCCTTCAGAGCAGCCCCAGCCTGATGCCAGTGGCCCCGCAGTCAGCGAGTGCTGCAACATCATCGTGGAGCCGGGGACCCCAACCCAAGCGTCTGCGGCAGCCAGCCCCTCCCCGAGCGGCTCCGAGGGGGTGCTGGGCAGGAGCCTCAGTGAGTGGCCCCCAGTGCTTTGGTGGGGGGTGGCTCGGACTCCACCCGCTAGGTGACCCCTCACCTCCACTCCCTTTGGCAACCGTCTCCCCTACCTGCAGGTGGGCAGAGAAGGATGCCATCTGCTGAGGGAAAGGCGGCATCCGAGGAGAAGTCCACCATGACGCCTCTCATCACGTGAGCGCGTCATCCCCCCCGGCTGGCCGGAGCGCGGAGCTGGAGCCCCGCAAGGGCTGGAGGTCTGAAGCATGGCAGCCTCCTCCAGTGAGCGGTGTGCGCGATGGTGCCTGCCCCTCCTCACACACACCCCTACTCCATTCCCCAAGCACCAGGGAGCAGAGGAGCGGCCGAGCACGGACCGGGGGGAGCTGGGCCACCAGGCACTGGCGCTCAGCTGGCAGAGAAGCAGCGGGGGTCGTCTCGGTCCCTGCAGGCAGCAGCCTTTCCCCCAGGCTGCTCTGGAGCAATGCTGCATGGACCCGGTGCCAAGGAGACCATCTGGAGCGGGCAGGCCGAGCTCCGGCCTCGGTGCATGTTCATGCAGAGACAGCACGGACCCTCGCCATCAGCTCACCCACGACTGGACAAGCCTTCACTGCCCCCCAAAGCTGGGTATCCACCTCCTCCTCCCTGTGGGGCAGAGCAGCTCCGAGCTGGGCACGCAGCCCCTCCCCCTTCCAGCGTGGGGTCATGGGCGTAAAGGCAGGTCCCCGTGCGGGCGAGGCGCAATGTAGATCCGTTCCATTAAAGCGATCCCTCCCCGAGATCGGAAGAGCGTCGTGTAGGGAAAGAGTGTAGATCT
>TRINITY_DN3524_c0_g1_i4 len=1301 path=[0:0-434 2:435-599 6:600-602 7:603-822 8:823-829 9:830-1300]
GGGGCTGTCAATCATTGTGACAGGAAGCGCTACTTGCCCAGCCGTGTCGACTGTTTGGTTCAGTCTAAACAGAATGTGTGTGAGCGGCTGGGAGAGACTCCGCTGGGCCAGGCCGGGCCGGTGGGCTGGCTCCGGGGCTGCTGCCTCCTGGCAACTCTCACGCCTTGTCCCCTTGAAGGGGCTTGGCCTCCCCACCCGCACAGAAAGGAACTCTCCCGCCTCCCCTTTGCAGAGTTCCTGGGCTGCGAGCATGTTTGGGGGAGGGAGCTTCCCCTGCCCCTTCTCTGTGTGGGGCCCTGGAGGGAGGCTGCCCCTAGGAAGAGGGACTGCAGAGACGCTGGGGGGGTGGCTTTGAGTCCCAGACAGCCGGACGCACGGGGTCTCTTGCCCACGTGAAGGACTCACCCTTTTTGTCTTTCCTTCGCCTTCTCTCTAGTGAACCGATCGCCCTCCCGCTGCAGCGGGCTGAACCGCTCCCAGTCCCCCAACCGGGAGCGTGACTACGGGGGCAGCAGCACCCAGCTCCTCTGCAGTGGCAGCAACAACCTCTACACGCCGGACTACTCCGTCCACATCCTCTGCGACGTACAGTTTGTCAAGGTGGGCAGAGAAGGATGCCATCTGCTGAGGGAAAGGCGGCATCCGAGGAGAAGTCCACCATGACGCCTCTCATCACGTGAGCGCGTCATCCCCCCCGGCTGGCCGGAGCGCGGAGCTGGAGCCCCGCAAGGGCTGGAGGTCTGAAGCATGGCAGCCTCCTCCAGTGAGCGGTGTGCGCGATGGTGCCTGCCCCTCCTCACACACACCCCTACTCCATTCCCCAAGCACCAGGGAGCAGAGGAGCGGCCGAGCACGGACCGGGGGGAGCTGGGCCACCAGGCACTGGCGCTCAGCTGGCAGAGAAGCAGCGGGGGTCGTCTCGGTCCCTGCAGGCAGCAGCCTTTCCCCCAGGCTGCTCTGGAGCAATGCTGCATGGACCCGGTGCCAAGGAGACCATCTGGAGCGGGCAGGCCGAGCTCCGGCCTCGGTGCATGTTCATGCAGAGACAGCACGGACCCTCGCCATCAGCTCACCCACGACTGGACAAGCCTTCACTGCCCCCCAAAGCTGGGTATCCACCTCCTCCTCCCTGTGGGGCAGAGCAGCTCCGAGCTGGGCACGCAGCCCCTCCCCCTTCCAGCGTGGGGTCATGGGCGTAAAGGCAGGTCCCCGTGCGGGCGAGGCGCAATGTAGATCCGTTCCATTAAAGCGATCCCTCCCCGAGATCGGAAGAGCGTCGTGTAGGGAAAGAGTGTAGATCT
>TRINITY_DN3524_c0_g1_i1 len=1826 path=[0:0-434 2:435-599 3:600-635 4:636-1134 7:1135-1354 9:1355-1825]
GGGGCTGTCAATCATTGTGACAGGAAGCGCTACTTGCCCAGCCGTGTCGACTGTTTGGTTCAGTCTAAACAGAATGTGTGTGAGCGGCTGGGAGAGACTCCGCTGGGCCAGGCCGGGCCGGTGGGCTGGCTCCGGGGCTGCTGCCTCCTGGCAACTCTCACGCCTTGTCCCCTTGAAGGGGCTTGGCCTCCCCACCCGCACAGAAAGGAACTCTCCCGCCTCCCCTTTGCAGAGTTCCTGGGCTGCGAGCATGTTTGGGGGAGGGAGCTTCCCCTGCCCCTTCTCTGTGTGGGGCCCTGGAGGGAGGCTGCCCCTAGGAAGAGGGACTGCAGAGACGCTGGGGGGGTGGCTTTGAGTCCCAGACAGCCGGACGCACGGGGTCTCTTGCCCACGTGAAGGACTCACCCTTTTTGTCTTTCCTTCGCCTTCTCTCTAGTGAACCGATCGCCCTCCCGCTGCAGCGGGCTGAACCGCTCCCAGTCCCCCAACCGGGAGCGTGACTACGGGGGCAGCAGCACCCAGCTCCTCTGCAGTGGCAGCAACAACCTCTACACGCCGGACTACTCCGTCCACATCCTCTGCGACGTACAGTTTGTCAAGCTGGAGATGCAGGATGCCCTCGCTCCCTATGCCCAGATCACCCGGCAGCAGTACCAGAACGCCCTGGCCGCCAGCCGCATGGACAGCTCGCCCCAGACCCCCGACCTGGAGGCCTTCAACGATGGCTACTCCACCAAGCCTCCTACAGCCCGGGGCACCCCCCAGACGCCCAAGGATGTCCCTGCCGCCCTCCTGAATGAGAGGAGCAGCATTGTATACAGCCGGTCGGACGGGCTGCGCAGCCCCAGCAGCTCCATCGTCCTGCGCATGGAGGGAATCCCCGACATCCGGGAAGAGCTGGCCGGTGCTGAGGAGCCCAGGAAGCAGCCCTGCGAGTGTGTGGGGCTGGATGCCTGGCCGCCAGCCCCCCACAGAGCTCTGCCCCCTTCAGAGCAGCCCCAGCCTGATGCCAGTGGCCCCGCAGTCAGCGAGTGCTGCAACATCATCGTGGAGCCGGGGACCCCAACCCAAGCGTCTGCGGCAGCCAGCCCCTCCCCGAGCGGCTCCGAGGGGGTGCTGGGCAGGAGCCTCAGTGGGCAGAGAAGGATGCCATCTGCTGAGGGAAAGGCGGCATCCGAGGAGAAGTCCACCATGACGCCTCTCATCACGTGAGCGCGTCATCCCCCCCGGCTGGCCGGAGCGCGGAGCTGGAGCCCCGCAAGGGCTGGAGGTCTGAAGCATGGCAGCCTCCTCCAGTGAGCGGTGTGCGCGATGGTGCCTGCCCCTCCTCACACACACCCCTACTCCATTCCCCAGGGAGCAGAGGAGCGGCCGAGCACGGACCGGGGGGAGCTGGGCCACCAGGCACTGGCGCTCAGCTGGCAGAGAAGCAGCGGGGGTCGTCTCGGTCCCTGCAGGCAGCAGCCTTTCCCCCAGGCTGCTCTGGAGCAATGCTGCATGGACCCGGTGCCAAGGAGACCATCTGGAGCGGGCAGGCCGAGCTCCGGCCTCGGTGCATGTTCATGCAGAGACAGCACGGACCCTCGCCATCAGCTCACCCACGACTGGACAAGCCTTCACTGCCCCCCAAAGCTGGGTATCCACCTCCTCCTCCCTGTGGGGCAGAGCAGCTCCGAGCTGGGCACGCAGCCCCTCCCCCTTCCAGCGTGGGGTCATGGGCGTAAAGGCAGGTCCCCGTGCGGGCGAGGCGCAATGTAGATCCGTTCCATTAAAGCGATCCCTCCCCGAGATCGGAAGAGCGTCGTGTAGGGAAAGAGTGTAGATCT
>TRINITY_DN3524_c0_g1_i8 len=1797 path=[0:0-434 2:435-599 4:600-1098 7:1099-1318 8:1319-1325 9:1326-1796]
GGGGCTGTCAATCATTGTGACAGGAAGCGCTACTTGCCCAGCCGTGTCGACTGTTTGGTTCAGTCTAAACAGAATGTGTGTGAGCGGCTGGGAGAGACTCCGCTGGGCCAGGCCGGGCCGGTGGGCTGGCTCCGGGGCTGCTGCCTCCTGGCAACTCTCACGCCTTGTCCCCTTGAAGGGGCTTGGCCTCCCCACCCGCACAGAAAGGAACTCTCCCGCCTCCCCTTTGCAGAGTTCCTGGGCTGCGAGCATGTTTGGGGGAGGGAGCTTCCCCTGCCCCTTCTCTGTGTGGGGCCCTGGAGGGAGGCTGCCCCTAGGAAGAGGGACTGCAGAGACGCTGGGGGGGTGGCTTTGAGTCCCAGACAGCCGGACGCACGGGGTCTCTTGCCCACGTGAAGGACTCACCCTTTTTGTCTTTCCTTCGCCTTCTCTCTAGTGAACCGATCGCCCTCCCGCTGCAGCGGGCTGAACCGCTCCCAGTCCCCCAACCGGGAGCGTGACTACGGGGGCAGCAGCACCCAGCTCCTCTGCAGTGGCAGCAACAACCTCTACACGCCGGACTACTCCGTCCACATCCTCTGCGACGTACAGTTTGTCAAGATCACCCGGCAGCAGTACCAGAACGCCCTGGCCGCCAGCCGCATGGACAGCTCGCCCCAGACCCCCGACCTGGAGGCCTTCAACGATGGCTACTCCACCAAGCCTCCTACAGCCCGGGGCACCCCCCAGACGCCCAAGGATGTCCCTGCCGCCCTCCTGAATGAGAGGAGCAGCATTGTATACAGCCGGTCGGACGGGCTGCGCAGCCCCAGCAGCTCCATCGTCCTGCGCATGGAGGGAATCCCCGACATCCGGGAAGAGCTGGCCGGTGCTGAGGAGCCCAGGAAGCAGCCCTGCGAGTGTGTGGGGCTGGATGCCTGGCCGCCAGCCCCCCACAGAGCTCTGCCCCCTTCAGAGCAGCCCCAGCCTGATGCCAGTGGCCCCGCAGTCAGCGAGTGCTGCAACATCATCGTGGAGCCGGGGACCCCAACCCAAGCGTCTGCGGCAGCCAGCCCCTCCCCGAGCGGCTCCGAGGGGGTGCTGGGCAGGAGCCTCAGTGGGCAGAGAAGGATGCCATCTGCTGAGGGAAAGGCGGCATCCGAGGAGAAGTCCACCATGACGCCTCTCATCACGTGAGCGCGTCATCCCCCCCGGCTGGCCGGAGCGCGGAGCTGGAGCCCCGCAAGGGCTGGAGGTCTGAAGCATGGCAGCCTCCTCCAGTGAGCGGTGTGCGCGATGGTGCCTGCCCCTCCTCACACACACCCCTACTCCATTCCCCAAGCACCAGGGAGCAGAGGAGCGGCCGAGCACGGACCGGGGGGAGCTGGGCCACCAGGCACTGGCGCTCAGCTGGCAGAGAAGCAGCGGGGGTCGTCTCGGTCCCTGCAGGCAGCAGCCTTTCCCCCAGGCTGCTCTGGAGCAATGCTGCATGGACCCGGTGCCAAGGAGACCATCTGGAGCGGGCAGGCCGAGCTCCGGCCTCGGTGCATGTTCATGCAGAGACAGCACGGACCCTCGCCATCAGCTCACCCACGACTGGACAAGCCTTCACTGCCCCCCAAAGCTGGGTATCCACCTCCTCCTCCCTGTGGGGCAGAGCAGCTCCGAGCTGGGCACGCAGCCCCTCCCCCTTCCAGCGTGGGGTCATGGGCGTAAAGGCAGGTCCCCGTGCGGGCGAGGCGCAATGTAGATCCGTTCCATTAAAGCGATCCCTCCCCGAGATCGGAAGAGCGTCGTGTAGGGAAAGAGTGTAGATCT
>TRINITY_DN3524_c0_g1_i7 len=2353 path=[1:0-990 2:991-1155 4:1156-1654 7:1655-1874 8:1875-1881 9:1882-2352]
CCGATCTGGCCATGGTGCAGGGCGCGCTGGAGCTGCGCACCAAGGCGGTGGCCGAGATCCTCACCCCGCTGGCCGACTGCTTCCTGCTCCGCGCCGACGCGCTCCTCGACTTCGCCACCGTCTCCGAGATCCTGCGCTCCGGCTACACCCGCATCCCGGTCTACGAGGGCGAGGCGCGCGGCAACATCGTCGACCTGCTCTTCGTCAAGGACCTGGCTTTCGTCGACCCCGACGACTGCACCCCGCTGCGGACTGTCACCCGCTTCTACCGCCGCCCGCTGCACCGCGTCTTCCACGACACGCGCCTCGACACGCTGCTCGAGGAGTTCAAGAAGGGCAAGTCCCACCTGGCCATTGTGCAGCGGGTGAATAACGAAGGGGAAGGGGACCCGTTCTACGAGGTGATGGGGATTGTCACCCTGGAGGACGTGATCGAGGAGATCATCAAGTCTGAGATCCTGGATGAGACCGACCTGTACACGGATAACCGGAAGAAGGAGAGGGCTCTGCACAAGGGGAGGAAGCCCCACGACTTCTCCATCTTCCAGCTCTCGGACAGCGAGATGAAGGTGAAGATTTCGCCACAACTGCTTCTGGCCACGCACCGTTTCATGGCCACAGAGGTGGAGCCCTTCAAGCCTCCCTACCTCTCGGAGAAGATCCTGCTGCGCCTGCTCAAACACCCCAGTGTCATCCAGGAGCTGAAGTTTGACCAGAGGAACAAGCGGGCAGCCGAGCACTATCTCTACCAGCGCAACCGGCCCGTCGACTACTTTGTGCTCATCCTGCAGGGGAAGGTGGAAGTTGAGGTAGGGAAGGAGGGGCTGCGCTTTGAGAACGGAGCCTTCACCTACTACGGAATCCCGGCCCTCACAGCAGTTCTCTGCTCAGATAACGACATGCGGAAAATGAGCAGCCTGGCGGGGTCCTCCTTCCTGCGTGCAGAGAAGGCTGCTGTCTGTGTCCCTGAGAGGCCTTTGGGGCGCTGTGTGTGAACCGATCGCCCTCCCGCTGCAGCGGGCTGAACCGCTCCCAGTCCCCCAACCGGGAGCGTGACTACGGGGGCAGCAGCACCCAGCTCCTCTGCAGTGGCAGCAACAACCTCTACACGCCGGACTACTCCGTCCACATCCTCTGCGACGTACAGTTTGTCAAGATCACCCGGCAGCAGTACCAGAACGCCCTGGCCGCCAGCCGCATGGACAGCTCGCCCCAGACCCCCGACCTGGAGGCCTTCAACGATGGCTACTCCACCAAGCCTCCTACAGCCCGGGGCACCCCCCAGACGCCCAAGGATGTCCCTGCCGCCCTCCTGAATGAGAGGAGCAGCATTGTATACAGCCGGTCGGACGGGCTGCGCAGCCCCAGCAGCTCCATCGTCCTGCGCATGGAGGGAATCCCCGACATCCGGGAAGAGCTGGCCGGTGCTGAGGAGCCCAGGAAGCAGCCCTGCGAGTGTGTGGGGCTGGATGCCTGGCCGCCAGCCCCCCACAGAGCTCTGCCCCCTTCAGAGCAGCCCCAGCCTGATGCCAGTGGCCCCGCAGTCAGCGAGTGCTGCAACATCATCGTGGAGCCGGGGACCCCAACCCAAGCGTCTGCGGCAGCCAGCCCCTCCCCGAGCGGCTCCGAGGGGGTGCTGGGCAGGAGCCTCAGTGGGCAGAGAAGGATGCCATCTGCTGAGGGAAAGGCGGCATCCGAGGAGAAGTCCACCATGACGCCTCTCATCACGTGAGCGCGTCATCCCCCCCGGCTGGCCGGAGCGCGGAGCTGGAGCCCCGCAAGGGCTGGAGGTCTGAAGCATGGCAGCCTCCTCCAGTGAGCGGTGTGCGCGATGGTGCCTGCCCCTCCTCACACACACCCCTACTCCATTCCCCAAGCACCAGGGAGCAGAGGAGCGGCCGAGCACGGACCGGGGGGAGCTGGGCCACCAGGCACTGGCGCTCAGCTGGCAGAGAAGCAGCGGGGGTCGTCTCGGTCCCTGCAGGCAGCAGCCTTTCCCCCAGGCTGCTCTGGAGCAATGCTGCATGGACCCGGTGCCAAGGAGACCATCTGGAGCGGGCAGGCCGAGCTCCGGCCTCGGTGCATGTTCATGCAGAGACAGCACGGACCCTCGCCATCAGCTCACCCACGACTGGACAAGCCTTCACTGCCCCCCAAAGCTGGGTATCCACCTCCTCCTCCCTGTGGGGCAGAGCAGCTCCGAGCTGGGCACGCAGCCCCTCCCCCTTCCAGCGTGGGGTCATGGGCGTAAAGGCAGGTCCCCGTGCGGGCGAGGCGCAATGTAGATCCGTTCCATTAAAGCGATCCCTCCCCGAGATCGGAAGAGCGTCGTGTAGGGAAAGAGTGTAGATCT
>TRINITY_DN3524_c0_g2_i1 len=253 path=[0:0-252]
GTGCAGAGAAGGCTGCTGTCTGTGTCCCTGAGAGGCCTTTGGGGCGCTGTGTGGTAGGTAGCTGCCTCTCCGGGCTGCCAGGCTGTGTGGAATACTGTCCGGATGTCTTTCCTGCCTGGTTCAGCCTCTCTTCTCTCTTCCCACCTGCTCCCCTCCCCCCTCGGCCCCCATGCCTCCTCTCTCTCCATAGTGCCTGTGTCAGTGTCTCGCACGTTCGCCTTCAGCCGAGGGGAATCTCTAGCTGGCTCCCCAG
>TRINITY_DN3552_c0_g1_i1 len=1812 path=[0:0-940 1:941-1234 2:1235-1811]
CGATCTCAGGGAAAATGGCCGCCCCGAGCCGGCGCTGATTCTCCTAGGCGGGCGCTGAGGGGGAGCCGGGGATGTTGCGCGTGCGGCGGGCGCCGGCCGCGGTGTGGGGCCCCCGCGGGCAGCATCGCTATAAGGCCTCCATCTACCCGCCGTACCGCGGGGGCCCGCTACCCCGCACGCCCTGGACTGTGCGGGGGCCTCCGCCGGGCGGGCCGCTGCCCTGGTACATGCGCGAGAATCTGTCGGTGCGGGAGCAGCTCCCCGAGCTCGACACCGTCACGTACGCGGAGAAGCAGTACCGCGTGCCCTGGCTGGCCAAGCCGCCCGCCTTCCCGCCCTGGCAGCGAGGCTGGAACGACCCCTTGTACCGGCAGGGGCCGCGCCTGGAGGAAATGCCCGACTACAAGGAGCGGCCCTGCTATATCTACCACCAGCGCAGCCGCCTGCTCGAAGGAGTAAAGCAGGCGTTATGGCTAACAAAGACTAAGTTAATAGAAGGCTTGCCTCCAAGAGTACTTGACATCATTGGTGAGCCAGGCAACCAATTGGAGAACCAGGATGAGAAAGTACAAAATGCGATCTTTCATGCACACTTTTGGGTGACCCACAAAGAGTCTACCACAAAAGACACCTATAGCCCTTTACTTCTGGACAACTTGTTAAATTTGTGTAGAATGACAACCATCAAACATCCCTTGCTATCTAAAAGAATGCTGGCTAAACGCTACAAAGTGTCAGCTGTCTGGGAGCGAGAATCGAATCTCCTTCGGGTTTGTGGCATTAATGGAGTGCTTCTGAATGCTATGACTCCATTGGAACCGGTGGCTAGCAAAGATGAGATATTAGCCACTGAAAATCATGTTCTAGAAACCTTCTATCCAATTTCTCCCATAATTGACTTTCAGGCAGTGAATGTATACAAATTACAAAATGATACAGGTAAACTTCCTACTCACTGAAACTTTGACACGTCCCTGTTGCAAAATGAACCAGATCATCCAATACACTCTTTATGACTAGGAATAGTAGGGAAAGGGCTGGGGGTCTGTGGAGGTTAATGACCCAGCCAGCTCAGCATTTATGTAGTCACAGCAGCATGTTTTACCCCAACTCCTTATTGCTGCCAAAAAAGAGAGATTTCCTATTTGAACAGTCACTGAAGAGATGAAAGGAAAACCTAGCTATGTAACCCTGTACCAGACTATTCTCATACGGTGTTCTCTACCTTTTTAGGTTTCCGAGAAGGCTATCCCTACCCTTATGCTCACACTGTATACTTCACCGAATCAAGTAAGAATCCCGTTCCCAAATTTCATCCAGAGCAGCTCCGGGCTAAGATGCTGATGTTTGCTTTTGGCAATGCGCTGGCTAAGGCCAAGACTTTTTATGGGGCTGAGCCCAAAGTTTTAGAGACTCCAATCGTAGTGCAAAGCATTGGCACAGATGGGCATCTTTTCCATTTCATGGTGTTTCAGCTAAATACAACCGATCTGGACTCCAGTGATGGTATTAAGAACCTAGTCTGGATCGATTCAGATCAGATGCTGTATGAGGACGCCAGGAGTCGGCCCCAAATTAGAAGAAAAGTTGTCATCCTTCCTGCTGGAATCCACGGCTATGAGCCAGAGACATTCAAGAAATTTCTAGCACTGTACCTGCACGGAGCTGTGTAAGCTCTCTCTTCAATGCGTCCATCTCCCTGCTGCTGTGCTCCCATGGAGAACGATTGCCCATAAAGTAAAAAGATTAAAAACCTAAATTAACTTTTGAAAATAAAGTTTATTTTTTAAAAAAGTAAAAAAAAAAAAGATC
>TRINITY_DN3552_c0_g1_i2 len=1518 path=[0:0-940 2:941-1517]
CGATCTCAGGGAAAATGGCCGCCCCGAGCCGGCGCTGATTCTCCTAGGCGGGCGCTGAGGGGGAGCCGGGGATGTTGCGCGTGCGGCGGGCGCCGGCCGCGGTGTGGGGCCCCCGCGGGCAGCATCGCTATAAGGCCTCCATCTACCCGCCGTACCGCGGGGGCCCGCTACCCCGCACGCCCTGGACTGTGCGGGGGCCTCCGCCGGGCGGGCCGCTGCCCTGGTACATGCGCGAGAATCTGTCGGTGCGGGAGCAGCTCCCCGAGCTCGACACCGTCACGTACGCGGAGAAGCAGTACCGCGTGCCCTGGCTGGCCAAGCCGCCCGCCTTCCCGCCCTGGCAGCGAGGCTGGAACGACCCCTTGTACCGGCAGGGGCCGCGCCTGGAGGAAATGCCCGACTACAAGGAGCGGCCCTGCTATATCTACCACCAGCGCAGCCGCCTGCTCGAAGGAGTAAAGCAGGCGTTATGGCTAACAAAGACTAAGTTAATAGAAGGCTTGCCTCCAAGAGTACTTGACATCATTGGTGAGCCAGGCAACCAATTGGAGAACCAGGATGAGAAAGTACAAAATGCGATCTTTCATGCACACTTTTGGGTGACCCACAAAGAGTCTACCACAAAAGACACCTATAGCCCTTTACTTCTGGACAACTTGTTAAATTTGTGTAGAATGACAACCATCAAACATCCCTTGCTATCTAAAAGAATGCTGGCTAAACGCTACAAAGTGTCAGCTGTCTGGGAGCGAGAATCGAATCTCCTTCGGGTTTGTGGCATTAATGGAGTGCTTCTGAATGCTATGACTCCATTGGAACCGGTGGCTAGCAAAGATGAGATATTAGCCACTGAAAATCATGTTCTAGAAACCTTCTATCCAATTTCTCCCATAATTGACTTTCAGGCAGTGAATGTATACAAATTACAAAATGATACAGGTTTCCGAGAAGGCTATCCCTACCCTTATGCTCACACTGTATACTTCACCGAATCAAGTAAGAATCCCGTTCCCAAATTTCATCCAGAGCAGCTCCGGGCTAAGATGCTGATGTTTGCTTTTGGCAATGCGCTGGCTAAGGCCAAGACTTTTTATGGGGCTGAGCCCAAAGTTTTAGAGACTCCAATCGTAGTGCAAAGCATTGGCACAGATGGGCATCTTTTCCATTTCATGGTGTTTCAGCTAAATACAACCGATCTGGACTCCAGTGATGGTATTAAGAACCTAGTCTGGATCGATTCAGATCAGATGCTGTATGAGGACGCCAGGAGTCGGCCCCAAATTAGAAGAAAAGTTGTCATCCTTCCTGCTGGAATCCACGGCTATGAGCCAGAGACATTCAAGAAATTTCTAGCACTGTACCTGCACGGAGCTGTGTAAGCTCTCTCTTCAATGCGTCCATCTCCCTGCTGCTGTGCTCCCATGGAGAACGATTGCCCATAAAGTAAAAAGATTAAAAACCTAAATTAACTTTTGAAAATAAAGTTTATTTTTTAAAAAAGTAAAAAAAAAAAAGATC
>TRINITY_DN3552_c0_g2_i1 len=856 path=[0:0-855]
AAATTAGAAGAAAAGTTGTCATCGTAAGTAAAGACAATCGGGAGAATTGGTCTACGGAGTCAGATAGCTCCAATCGGAAAGGCTCCACCTGTTTCTGTAGTTAGCAGCTGCCCCAGAAAGGGGTCCTCTGAGCCAGGCCGATAGCATGTTCTGTTCCATTGGCTTCCCTACTCCTTGGTATAAGTACTGAATAAATAGGGGGAACACTTTTTTTTCTTTTCCATACTAGATTAATATTAAAATCTAGCACAAATTTAATAAAGTTTTCCCATCTGTGTAATTTATATGTAGATGTACAATCTTGTCATTATTGGAAATAAGCTTGTTCTGCACTGAAGTAACTAAGACAAATGTGTGCTTGCATTCAGCTGTCGGCTTCAATATAAAGTAAATGGAGAACATATTACTGTCAACCCTTCTTAGACTGCAGAGTGTCGTCTTACACTGATGGGTGGGGAATCGAGACAATCTGAGATTAATCTGATAGAAATTACACCCACAGAACCACTCCTTGTCTGGGGGAGAAGAAAGCTTACTTTTTAAAGATGGTCTACCCTATTTACAGTAGTATTCATGCATTCTAAAAATGCTCATCTAATCTCTTTGCTGCAAACTAAACATCCTGCATTCTCTCTGCAGCTTCCTGCTGGAATCCACGGCTATGAGCCAGAGACATTCAAGAAATTTCTAGCACTGTACCTGCACGGAGCTGTGTAAGCTCTCTCTTCAATGCGTCCATCTCCCTGCTGCTGTGCTCCCATGGAGAACGATTGCCCATAAAGTAAAAAGATTAAAAACCTAAATTAACTTTTGAAAATAAAGTTTATTTTTTAAAAAAGTAAAAAAAAAAAAGATC
>TRINITY_DN3609_c0_g1_i2 len=1832 path=[1:0-100 2:101-1831]
AGCAGGAAAAGGCTATTCGTCAGAACGTCTTTAAAAAGATCCTTTGCATGTTACTCTTTAAAGAAAGCTGCTGTAGTCTAACTTTACTCTTTCTTTCCAAGGTTTGATTGTTACGGTGGACTCTCCAAGATTAACACTCCCTTACTGACACCTCTTCAGCTGTCGCTGGAGGAATGGAGCACCAAGCCAACTAATGATCTCTATGGATTATTTGCAGTTGTGATGCACAGCGGCATCACAATCAGTAGTGGGCACTACACAGTCTCTGTCAAAATCACAGATCTTACCAGCCTAGAAGCAGACAAAGGCAATTTAATCACTGACCAAATGTATGACATGATTAAGCCAGAACCACTGAATGAGGAGGAAGCAAGAGCCATTGCTGAAGATTATGATGATGGAGAGGTCTCCTTTAGGGTTAATGGAAATTCACAATCTAGTAAAGTCTTGAACAAAAAAACCATAGAGGCTGTTGGACTTCTTGGTGGGCAAAAATGTAAATCTGACTATGAGCTGTACAACAACAAAGCAACTAATTCTGATAAGGTTGTTAATACACCCACTGAAAATAGAAATCTAGAGAGTAGTAATCTGAATGGGACTTTGGAGTTAGACAAAAATACAGAATATAGCGATTCAACTAATACTGCTTCCAATGGACTAGAAAACAAAGCTTTGTATTTACTGCGGAGCTTGAAAGAGTATGAGGGGAAGTGGTTGCTTTTTGATGATTCTGAAGTGAAAATTACAGAGGAAAAAGATTTTCTGAACTCTCTCTCCCCTACATCCTCATCTATGTCTACTCCTTACCTATTGTTTTATAAGAAAATAGTAGAGTGAGATTTATTTTTGTCTATGTAAATATTAGAGTTTTGCATACATCTGTTAAGATTTGCATCAAGATTAGCTGTTTGTATTTTTGAAACTACTGGATGAGAAATTATTACTGGTCTTCTAGTTCTCAAGTGGCATGGCTTGAAACCATGTCGTGGAACTTGAACTCACTATACAGTTGACTAGCGATACTACCTTCTAGAGACTCATGTTTTGTAGGTTCTTTGATGTCCGTAAATGCAGTAGCAGTTTTAAAACTACTCTAGTGCTATCACACTTTCTATTAGCTTTTTTTTTTTTTTTTAAAGTTATTCGTATTCACATTATGGAGTAAATTTATATTAACTGTCAGTATTCAAAGGGTGGTGTATTTTTATCTGGGGAAGCAAGATTTCATATCAAGTGTGAAATGTGTATATGGCATATGCCTTATTGCTGTGGCTTAATGATGATTGTTTATCCCAAGATGTCTCCTCTGTGGCTTTCAGAAAAAATTAAAGCACAAAAATAGTGGTCTCGTGACTTCACTTGGTGTTTTGAAAGGAATGGTGCGACATCTTTCAGTTGAGCTTAATAGTAGCTATGGTGTATAATAAAATGAGTTTTATTGAAAGTATTTAATTCCTCTTCATGTAGGTTTATTGAAGCTAGCCTACATTTCGGCAAATAAATTTTCTTAAGTGGACAGTGTGAAAAGTGTGATAACTTTAGCATATTAGACCTTAATCTTGGGAGGGAAGAAAACAATTTCAATTCCTCACTGTTTGCAGGCGTAATCCAGTATTTTGTACTTTTTAAAGCCCTCTAATTTGCGTATCTGTCTGGGTGGATTTGGAATTCTGTTGTGATTACTCTCCTCTGAATAACCTAACTTGTATTTAGAGCTCATTGAAATATGGGGAAATGAAAGCATTTGACTTGCTATTTTGTTTAGACTGTATATATGAAATTAAAAACTCTGGTATACCATCAAAAAAAAAAAAAGATCGGAAGAGCGT
>TRINITY_DN3609_c0_g1_i1 len=3639 path=[0:0-1907 2:1908-3638]
CGGCGCGAGGAGCGGCAAAGGGGCGGGGTCTTAGCGCTGAGGAAAACGCGCCAAGTTTCCTGTTGTGGGGGAGAGCGAGACTGGGGTGTCCCGTAGTCTCCATAGCGACGGGGGTGGGGGTGTCTCGGGAGAACGTGCCCCCTGGCCGGCCGGCCGGGAGGGCGAAGATGTAGCGGGTATGACCTCTGTCTAGGCTGACCTTACTCCCCTTCTCTTCTCTTCCCCCCCCCCCCAAACATTTTTCGTGAGGGGCAAAAAAATGCCAGGCGTGTTACCGAGTGACAGTACTGGACTTTTGAGAGGTAGCCCAAAGAAAAACAGGCTGTCGCTGAAGTTTTTCCAAAAAAAGGAAACAAAAAGAGCACTGGATTTTACGGATTCGCAAGAAAATGAGCAAAAGAGTCCAGAATACAGAGGCTCTGAAATTGATCAAGTTGTTCCTGCAGCACAGCCGCCTTCACCTACTAACTGTGAGAAAAAAGACAACATGCTACCTTTTGTGGGCTTTAACAACCTTGGCAACACCTGTTACCTGAACAGCATACTTCAGGTGCTGTATTTTTGTCCTGGCTTTAAAACTGGAGTGAAGCATTTATTTAATATTATTTCAAAGAAGAAGGAAATGCTAAGGGATGAGGCAGACAAGGGAAGCTGTAAAGAAGATCCATTAGCAAGTTATGAACTAATCTGCAGTTTGCACTCCTTGATTCTTTCTGTTGAACAACTTCAGGCCAGCTTCCTCCTAAATCCAGAAAAGTACACGGATGAACTTGCTACTCAGCCAAGAAGGCTACTAAATACACTTAGGGAACTCAACCCTATGTACGAAGGATACCTGCAGCATGATGCTCAAGAAGTATTGCAGTGTATTCTGGGGAACATCCAGGAAACATGTCAGTTGCTGAAGAAGGAAGAACTGAAAAATATGCCAGCGGAAGAGCCTTTGTGTCTCTTACAAGAAAAGGCTCATCAAGAGACTCTGAGTCCTAGCGCTTGCAGCCCTGTTGAGGAGGATGACAATGGCCTGAGTGGCCAGACTGCAGAGGAGTTCGACAAGGTACCTCGCGGAAATGGAAAAAGGAAAAGTGACACGCAAGGTGGGAATGCAAAGAAAAAATCTAAAGCAGCCCAGGAGCAAAATGGGGTTGGGGAGAATCTGAGACAGACCCGGTCCAAGAGGAAGGCAATAGGGGGAAAAGTGGAAAATCAAGCAGATGCCATTGCTAAATGTCCAGATGAAAATGCAAAGCCAACACAGAAAAAATCCAGACTTAAATTTAACTGGTTGAAGTCTACAAGCAAGCAGCCTAGCATTTTGTCCAAATTCTGTAGGGTGGGAAAGATAACAAGCTTGAGCCCCAAAGAGCAGCCTAAAGAAACTCATGACTGTACACTTGAAGAGTTCCCCATAAAGTGTGAAAATGGTATCCCTATAAAGAGAGAAGATTGCGAACCTGCAACCCCTGTGGAAAGCGTTGGTGAAAAAGAAATGGAGAAATCACTGCAAAAGGAAGGTACAGAGTTAGCTGTTTTTGAGATGGTGGAGAAACTGTTCCAGGGTCAGCTGGTGTTAAGAACCCGTTGTTTGGAATGTGAAAGTTTCACTGAGAGAAGAGAAGACTTTCAAGACATCAGTGTACCAGTGCAAAAAGATGACCTTTCTACAGCAGAAGAAAATTCTGAAAGAGAAGGAACCATGGAGAAAGTTTCTCCAGAGCCAAAATCAGAAGTGAAGACTCTGAAGTGGGCAATTTCACAGTTTGCATCAGTGGAGAGAATTGTGGGAGAGGATAAATATTTCTGTGAAAACTGTCGTCATTATACAGAAGCAGAGCGCAGCCTTTTATTTGATAAAATGCCTGAAGTTATAACCATTCATTTGAAGTGCTTTGCTGCTAGTGGCTTAGAGTTTGATTGTTACGGTGGACTCTCCAAGATTAACACTCCCTTACTGACACCTCTTCAGCTGTCGCTGGAGGAATGGAGCACCAAGCCAACTAATGATCTCTATGGATTATTTGCAGTTGTGATGCACAGCGGCATCACAATCAGTAGTGGGCACTACACAGTCTCTGTCAAAATCACAGATCTTACCAGCCTAGAAGCAGACAAAGGCAATTTAATCACTGACCAAATGTATGACATGATTAAGCCAGAACCACTGAATGAGGAGGAAGCAAGAGCCATTGCTGAAGATTATGATGATGGAGAGGTCTCCTTTAGGGTTAATGGAAATTCACAATCTAGTAAAGTCTTGAACAAAAAAACCATAGAGGCTGTTGGACTTCTTGGTGGGCAAAAATGTAAATCTGACTATGAGCTGTACAACAACAAAGCAACTAATTCTGATAAGGTTGTTAATACACCCACTGAAAATAGAAATCTAGAGAGTAGTAATCTGAATGGGACTTTGGAGTTAGACAAAAATACAGAATATAGCGATTCAACTAATACTGCTTCCAATGGACTAGAAAACAAAGCTTTGTATTTACTGCGGAGCTTGAAAGAGTATGAGGGGAAGTGGTTGCTTTTTGATGATTCTGAAGTGAAAATTACAGAGGAAAAAGATTTTCTGAACTCTCTCTCCCCTACATCCTCATCTATGTCTACTCCTTACCTATTGTTTTATAAGAAAATAGTAGAGTGAGATTTATTTTTGTCTATGTAAATATTAGAGTTTTGCATACATCTGTTAAGATTTGCATCAAGATTAGCTGTTTGTATTTTTGAAACTACTGGATGAGAAATTATTACTGGTCTTCTAGTTCTCAAGTGGCATGGCTTGAAACCATGTCGTGGAACTTGAACTCACTATACAGTTGACTAGCGATACTACCTTCTAGAGACTCATGTTTTGTAGGTTCTTTGATGTCCGTAAATGCAGTAGCAGTTTTAAAACTACTCTAGTGCTATCACACTTTCTATTAGCTTTTTTTTTTTTTTTTAAAGTTATTCGTATTCACATTATGGAGTAAATTTATATTAACTGTCAGTATTCAAAGGGTGGTGTATTTTTATCTGGGGAAGCAAGATTTCATATCAAGTGTGAAATGTGTATATGGCATATGCCTTATTGCTGTGGCTTAATGATGATTGTTTATCCCAAGATGTCTCCTCTGTGGCTTTCAGAAAAAATTAAAGCACAAAAATAGTGGTCTCGTGACTTCACTTGGTGTTTTGAAAGGAATGGTGCGACATCTTTCAGTTGAGCTTAATAGTAGCTATGGTGTATAATAAAATGAGTTTTATTGAAAGTATTTAATTCCTCTTCATGTAGGTTTATTGAAGCTAGCCTACATTTCGGCAAATAAATTTTCTTAAGTGGACAGTGTGAAAAGTGTGATAACTTTAGCATATTAGACCTTAATCTTGGGAGGGAAGAAAACAATTTCAATTCCTCACTGTTTGCAGGCGTAATCCAGTATTTTGTACTTTTTAAAGCCCTCTAATTTGCGTATCTGTCTGGGTGGATTTGGAATTCTGTTGTGATTACTCTCCTCTGAATAACCTAACTTGTATTTAGAGCTCATTGAAATATGGGGAAATGAAAGCATTTGACTTGCTATTTTGTTTAGACTGTATATATGAAATTAAAAACTCTGGTATACCATCAAAAAAAAAAAAAGATCGGAAGAGCGT
>TRINITY_DN3593_c0_g1_i2 len=456 path=[0:0-70 2:71-455]
TTTGCCCCATCAGGTTTGGAATTTATAACCCCTCCCCCCCAGATCTGATTCCCGGTGTTTTCTCTTCCCCCCCCGCCTCTCCATGTAAACCCAGTCAATGGTTCATTGCTTCCACCTATCCAACTTGAGGATTTCTGGTTGTACATATACCTAAGCATAAAGTCCAGTAGAAAGGATTTCCCTTTACGGAAAGCTCCTGCTACAGAAACGACTACTATATTGAGATCTCTTATGTGCTCTTGGAGCAAAATTTTCTCCAGTGCCTCGTCATCTAGTTCAAAGTTATGGTCATCTTCATGAGCCAGAACAATTTGTATTGGGCATGGCTTCTCCTCAGTCACCTCATCATCCAAATCAACCAGGGCATCCTCCTCCTCACAACTCTCACCTGCCAGGTGCAGGTCCAGCTGCGGCGGCGTCGGCTGTTGCTGTCCGTGCTGCCCCGGTCGCTCACCG
>TRINITY_DN3593_c0_g1_i1 len=663 path=[1:0-277 2:278-662]
GACGCTCTTCCGATCTCTTCCATTGCAAGCCTTCCATACTCTGTAAACAACTGTAAGTGCTGAAGATCATCTTCTTGGATGTTCTGGGATAAATTGTATACCTGGACAGAACTTGTCATGGTGCTCAGAGCAAATACCGTTGCACAGTCTTTGATAGTTGATTGGCTATCAAAGGCACCTTGGGTATCCATAAGTAGTACAGCAACCTTTGTCCCATCAGGCTTGGGAATTATGAACACTTCACTCCAGATCTGAATTCCCGTGGTTTCTCTTTCACACCCGCCTCTCCATGTAAACCCAGTCAATGGTTCATTGCTTCCACCTATCCAACTTGAGGATTTCTGGTTGTACATATACCTAAGCATAAAGTCCAGTAGAAAGGATTTCCCTTTACGGAAAGCTCCTGCTACAGAAACGACTACTATATTGAGATCTCTTATGTGCTCTTGGAGCAAAATTTTCTCCAGTGCCTCGTCATCTAGTTCAAAGTTATGGTCATCTTCATGAGCCAGAACAATTTGTATTGGGCATGGCTTCTCCTCAGTCACCTCATCATCCAAATCAACCAGGGCATCCTCCTCCTCACAACTCTCACCTGCCAGGTGCAGGTCCAGCTGCGGCGGCGTCGGCTGTTGCTGTCCGTGCTGCCCCGGTCGCTCACCG
>TRINITY_DN3593_c0_g2_i2 len=2375 path=[0:0-1328 1:1329-2374]
CTGGTGTACAATGTCTCAAAAGATCACAAGTTTCATTTCATATATACACAACTGATTTTAATCATGTACTGAAAATAAATTACAGGAAATAACTTTAAAATGCAACTGAGGACAAAAAGTTTCACAACAAACATTCCCATTGGGGTGAGATTGCAGTGTTCAAGGCAGGTAAATATCACAAATATATCAAAAACTTCAAATTGTTTATGCATTCACACATTTACATGAGCCACAAACATTCCTTTACAGAGACTGTACTTGCCTACCACGGAACCAGGTTTTGCCATAAACTACAAAACTTTGATACAAAATTGTATTTATATATTTATATTTCATATACATGCCCTATCTGATTTCTTAAAAAATAAAAACTAAACACACTGTACAGACAATCCTAACTCATTGCTTTGTAGCTGTAGGCAACTGTTTTTTGGATGGATTTTCTCCACCAATAATATTAATGGCGTATTTTATGTACATGAAGGCTAAACTGCAGAAAAAGACAGCTCAGTTTTCTGATATGCATCTCCTTTAGGACAAAGTCTGTGAATTAAAAAAGGCAAGACAATGGACACTTGAATCATTTCCTTGGTTACAACAGTTAGCTCTAATGTCATTTGTGACAAACAAGGGAACATGCATTTGGGTAATACTGGTATAAAAAGGCAGTAACGCAAGATAGATTTCATGTAGTGGCTCATAATGGCTTCATGTCAGCTACCACTGACATTTTGATTGGATTCTTGGTACCGTTTTATAAATATTCAGGAAATTAAAAGTTTCAATGGGACGTCGTGTGGCTAAATACATTCCGTTAAAAGATTTCCTTGTATAGATTTGATCGTTACTTCCCTGAAATATCCTTTTGCACAGGATATATTTCCATAAGCCAGAGAGGCTGCACCATCTCAGAAGAGAGGAAAAGGTAACTTCCCCAGGTATTACACAATATGATCACATTGTATTTAAAAGCCCAGCCAGCCTCCACGGCACTAGTTTGCGTCTTAAAAGCAAGCTAAGGAGAATGCTTAAAACGGACAAACCTGTTTTTCACACTGGGTGGCAGCAACCTGTGAAGCCAGTCACACTAAGCTACATCTATGGTTGATTGTAAACTTTGGTTTATTTATTTTCTTTAATTGAGTTCTCATTGTACAGCAAGCATGTCTAGGATGAGAGGGCCGAGTTGAAGAGGAGATGAATTGTCAGTCTGTCTTTAATCTGGCATGAGGAGACACCTGTTCGGTCAGGCCTGCTTTGATCGAGTTTGTTACAGACTGCCTCATGTTATCCTCCAGCAAGTTATCACCAAGGGGCTTCAATACCTGTTCCCATAATGCTTCAGCAATCTGATCAATGACTGTTCCAACTTCTCTGAATTCCCCAGAGTACTTAACATATGCCCAAGTACAAAGGGACACAAGAGCGAGCCCCATCACAAGATTACACAGGGTAGCTATGGAGTTCATGCCGAGAAAGCCAGTCAGTCCTGAGATTATATACATGGCAAACATAACAGCAAAGAGAGTGGCAGGGGTACGAGCAGCATAAAAGATGTTTTTGCCATCGTTGTGCTTCACAAAGTTTGCATAGGTTTCATCTAGCTCAGCTTCAAGCTGGTCCTGATAGCGGCGGCAGAACTCCTCGCCTCCCATCTTTTTCACAGATCGGAACTGTTTGACAGACAACTCTTTGAATTCCTGGTGCTTTCGCTCCAAGTCTGCAGGGGCAATGTAAGGCTTATCTCCACCACAAACCTGCTCCATGCCTTTGCTATAGGAGTATTTTGCACCTGCCACCGCAGCAAGATTGTTGGCTTCAGCTGTTGCCTGGAGCATTGACTTAGGATGTGGCAGTTCCTCTCCTTGATAAATTTTAATATAAGCCTTAAAATATTCTACAAGATCTCTACAAGTCACCTTGGATCCACCAATTTCTTTTTCTACCAGATTTTCAGGGGCAAGCAGTAATGGAATCAGGCTCTGCAGCTCCCACTTAAAATCATCATCAATGTCATTCAACCTCCCATCAAAATTTGGATTAGTTGCAACTTTAAGACCAGGGTGTGGCAACAGGAAACAGCCAAGGTTACTGAAACATGAGTGAATATGCTTCCTTACATTCTGGAGCTCTTCATGTTGGTTTTGCTTTACCTGCAATCTTTTTTCTAGAAACTTTTTTCCTCCTTCTAAGCCATATGAATGTTCATAAGGATAGCTCCAGTCTCTAATTAAGAACATTAACGTCTGAAATGGCTTTTGGTAAATTTCTTCCATTGCAAGCCTTCCATACTCTGTAAACAACTGTAAGTGCTGAAGATCATCTTCTTGGATGTTCTGGGATAAATTGTATACCTTTGTCCCATCAGGCTTGGG
>TRINITY_DN3593_c0_g2_i1 len=1963 path=[0:0-1328 2:1329-1962]
CTGGTGTACAATGTCTCAAAAGATCACAAGTTTCATTTCATATATACACAACTGATTTTAATCATGTACTGAAAATAAATTACAGGAAATAACTTTAAAATGCAACTGAGGACAAAAAGTTTCACAACAAACATTCCCATTGGGGTGAGATTGCAGTGTTCAAGGCAGGTAAATATCACAAATATATCAAAAACTTCAAATTGTTTATGCATTCACACATTTACATGAGCCACAAACATTCCTTTACAGAGACTGTACTTGCCTACCACGGAACCAGGTTTTGCCATAAACTACAAAACTTTGATACAAAATTGTATTTATATATTTATATTTCATATACATGCCCTATCTGATTTCTTAAAAAATAAAAACTAAACACACTGTACAGACAATCCTAACTCATTGCTTTGTAGCTGTAGGCAACTGTTTTTTGGATGGATTTTCTCCACCAATAATATTAATGGCGTATTTTATGTACATGAAGGCTAAACTGCAGAAAAAGACAGCTCAGTTTTCTGATATGCATCTCCTTTAGGACAAAGTCTGTGAATTAAAAAAGGCAAGACAATGGACACTTGAATCATTTCCTTGGTTACAACAGTTAGCTCTAATGTCATTTGTGACAAACAAGGGAACATGCATTTGGGTAATACTGGTATAAAAAGGCAGTAACGCAAGATAGATTTCATGTAGTGGCTCATAATGGCTTCATGTCAGCTACCACTGACATTTTGATTGGATTCTTGGTACCGTTTTATAAATATTCAGGAAATTAAAAGTTTCAATGGGACGTCGTGTGGCTAAATACATTCCGTTAAAAGATTTCCTTGTATAGATTTGATCGTTACTTCCCTGAAATATCCTTTTGCACAGGATATATTTCCATAAGCCAGAGAGGCTGCACCATCTCAGAAGAGAGGAAAAGGTAACTTCCCCAGGTATTACACAATATGATCACATTGTATTTAAAAGCCCAGCCAGCCTCCACGGCACTAGTTTGCGTCTTAAAAGCAAGCTAAGGAGAATGCTTAAAACGGACAAACCTGTTTTTCACACTGGGTGGCAGCAACCTGTGAAGCCAGTCACACTAAGCTACATCTATGGTTGATTGTAAACTTTGGTTTATTTATTTTCTTTAATTGAGTTCTCATTGTACAGCAAGCATGTCTAGGATGAGAGGGCCGAGTTGAAGAGGAGATGAATTGTCAGTCTGTCTTTAATCTGGCATGAGGAGACACCTGTTCGGTCAGGCCTGCTTTGATCGAGTTTGTTACAGACTGCCTCATGTTATCCTCCAGCAAGTTATCACCAAGGGGCTTCAATACCTGTGGTATAAGAAATGTGCAAACAAAAATGATGAGGTAACCAAATCAAGCCTGGAAAAATATAAAATATGCAAAAATACAAGAATTTCAAGTAATGATAAAAATTAAGACCATGGAATCTAAGAAATAAAACACAAAATGTGATGGAATAAAACTGTTGTGCTGCTATTGTAATGAGGCTCATACATTTACAAAGTATCAACAAAAATTAGTTCCTCCTACACAGTATTTCACTGAATTCAAACCACTTTACAGTTCCTAGAAGATGGAGGTGCAATTCCATACCCTATATGCAGCATCAATCTGGTATGTTTACAGCATTTATGCAGACCGGCCCAGACGGTCCTGCTTATTGTCCTATATGTGTAAGTGTGAACACTTCAGATACAGAAAGAAAGTTAAAAATACTGTCTAATTTTTCTTCTTGTTATTGTTGGATGAGAGTCGCTGTCGCTGCACTGATGCAAGAGCACGGCGAGCCATTCGGCGTCTAATAACTTCAACCAGTTTGGAAAACACCTAAAACATGAATCCAGGTGTTAGAAGAAGGGTTTGTGGGAAGAGTTAAGAAAAATTAAAAGGGCAATGAGATATAAGATTTAGCTCCACTAGTTCTCACCTTCCTGGGACTCCTCTGA
>TRINITY_DN99012_c0_g1_i1 len=205 path=[0:0-204]
GTGGGGTTTTCCAGTGATAAGGAGTGGCCACCTGTTGAACTGGAGCCCTTAGCAACTTGTATTTATTTCCTTATGTTCTATTGTTGTTGCTGTTGGTCACGTAAACTCCCTTCTCTAAGCACAGTGGTTCTCAAACTTGTTTGTACTGTCCTTTCTCTCCACTTGTGGGTGGTAGTTGAGGCTCCGCCACACCCACATACGTAAC
>TRINITY_DN99031_c0_g1_i1 len=265 path=[0:0-264]
TGGTCATATTAAGTTTGAGTTGATGGCAAGACATCCAGGCAGAGATGTCAGAGAGGCAGTTTGTGATATGAGCTTGGATAGAGGGAGTGAAGGAGGAGTGGAGTGTCATCAGCATAGACGTGATATTGGAAATTCAGTTAATTTGCTCAGGGACACTGTTGTGAGAGAAGAGAAGCGGGCTGAGGACAGAGCCCTGGGAAACTTCCAACCGAGATTGGAAGTGACATGGAGGAGGTACCAACAAGAGATAAATTGAAGGAGCCGT
>TRINITY_DN99069_c0_g1_i1 len=219 path=[0:0-218]
TCCGATCTCAAGTTTTCTTACAAACTGTTCATGTCTTTGGAAGTTCTTTATTACGATACTGTCCTAGAGACAGATTGTAGGAGTGACGGTATTACCTGTGCTGGAGACTGATACGATGGGTGTTTTCAAATGAGCATGGCTTGTGTGGGGAGGGGGAGGATCCCCCTCAGGTGGAGTGCATGGGGAGGGAGTCTAATGGGTTCCCAGCATGACTACGGC
>TRINITY_DN99077_c0_g1_i1 len=208 path=[0:0-207]
TTCTATTAATGTTGCTTATGAATTTTCTTATCATTGTAACTAAAATGGAAAAGATTACAGAATATAGGCATCACCTAGAAAGTATTGCTTCAAATTGTTTCTTCTGAAAACCATACGAATTCCACTCTCCTCAAATTTAGTATTTACACTATTTAATTTTGCTAAAACACAAACCAGGGTTGTTACCCAAGGATAAATCCAATACTCC
>TRINITY_DN99021_c0_g1_i1 len=310 path=[0:0-309]
GCAAAATCCATCCTACAGAGCCTGTTCCTGTGCCTTCCAGCTTCCTATTGCCCACAGACAGTTCAGGCCCCAGTTACCAAAGCTGAAATTCGATCTTTACCAGCTCCCTTGGTGATAGGCCGGAGACTGCAGCTGGTGCAGAATGCAGCGGCCCACCTCCTTACGGGATTGGGTCGCCGGGAGCATTACACCAGGGCTCTGTTCTCTGCATTGGCTGCCTATCTTCTTCTGGGCTCGATTCAGGGTGTTAGTTCTCGCCTTTAAAGCCCTACACGGCCTCGGCCTGACCTATCTGCGAAACCGCTTCACC
>TRINITY_DN99091_c0_g1_i1 len=242 path=[0:0-241]
ATGAATCATAAGCGGAGGCGTCCTGCCTCTCTCTCCAGTCCTGTATCACCACCGGTGGCTATTAGACGACAGGGGAACAGCATATCTCTGGCTAATAGGTATGCATGTCTGTATTTGGAGGAGGAAGTTACACATGCGATATATGACCCTGCCAATGGTGATATCCCGCTTCCTGCTCCTCCTGTTCGTGGTCAGTCTGATAAGTATCAAAACTCACCGAAAAAAGATTTTCTGCAAGCTCA
>TRINITY_DN99040_c0_g1_i1 len=251 path=[0:0-250]
TCACTGCAAAACTACATGTCAGGCAGCTGGAAACAGAAGTTCCTGTACTCTCATCCCCGCAGACTCAGAAATTATACCATAGCCAGGAAAGAATGCTTCCTCCCTGCTTGCTCTGGCAGGGCAATTGTTTCTCCACTGATCTGCTTTCTCTGCTATCTGCATTTCCTTGCAAACCTCAAGATATCCACAATTTTAAACTTGAAAATTCAAGATATCCAATTGCAGTGTATCATACTTAGTTGTCGTCTGCC
>TRINITY_DN99040_c0_g2_i1 len=217 path=[0:0-216]
GTCGTCTGCCAGGGAAGAAAGAGGAAGTCAACATAACCAGAAACAAAGTTTAAATCTGAGTTGCGTGGACTCCACTGTATTTATTCAGGAAGCCTTAACAGGTTCACATAAGGTGTTCACAAATGAGACAACAGCCACCTGGAATCCAGGTTTGATCCATGCAGCCCCCAATCACTTGTTTAGCGTGTAGAGCCTAATAACAGAGATCGGAAGAGCG
>TRINITY_DN99040_c1_g1_i1 len=473 path=[0:0-472]
ACTAAACGTTGAGAACTAGTTATGCTGGAAAACCCCCTGCCAAAAGTTAAATCTAGAGATGGCTTTTGGCAGTTATAGCCGCATTGTAGAAAATAATTTACGCAGACACTTTCTCTAGAAGTCACTTCTCTGTTAAAATAAGTTCATAAAGAGAAATTTTACTTTTTGCTCCTGTAATAACCTTAAGTGTATTTGGTCCATTAATCTTAGAGGGATTAAGTTGTATAGGAACTACTCTAGAAGCGCATGTACAGACGTAACCTAGGGTGTTAGCAAACAAGACAAGTTCTCTGGAGTCCTGGTTTGATCTGTGCAGCCCCCACTCCCATGTTTAGCGTGTAGAGCCTAATAAACAGGCATCCCACTGTTTGTACCTTGTGCATTCAGGCAGCCCCCAGTCACAGGTTTAGCTTGACAAGCCTAATACACAGGCAGGTATTCTTCCCTGCTGTGCTCTACCCACCAACCCCCCC
>TRINITY_DN99044_c0_g1_i3 len=1751 path=[1:0-112 3:113-1644 4:1645-1750]
TGGACAGATGGAAGTGAAACATTCTTGGCTTTAGGTGCCTCAGGACATTAAAGCCATTTGTGCTTTAAAATGTGTTCATTTCACATCAAATTAATTTTCTAACAAAAATCTTACTTTTCTTGAGGTTCTGACATTTGATTTTCCATGGCTGACAAGTTCTAGGGAGGAAACGGTTGTGCACAGGGATGTCGTTGTTGGGAGTTCATGGTTCATCATCCTTCCCAAGACCATTTGATAAAGCCATTTATACATGTTCCAAATGCGATACACTCTCAGGATAGAACCAGATGCCTCTAGTAGATCACTGTTCATTCAAAGGAAGTTAGGTTTTAATTAATAGTGCTTAGATTTTAAAATCTAATTCTCAAAAGGGGCTTATAATAGAAATTTTGCTGTTTATAGAAACAGGTAAAAAGGCAGGATTAATACTTTTAAAACTATGGGATTAATTATGCGAATCCCTATGCGTGCACACAGATCTTGGGAGTATGATCAGACCTTTTAGGATACCCCCTGGTCCCTCAGGGTAACTGCTCAGTAGCGATTTTATGATGCCTGAATGGATCTCGTATGGGGTAACCCTGGGATGATCGACAATACAGGTGTCCCAGAGATTTTGAATGGTGCGTGTGCCACAGATCACCTTGGGGTTTCCCCACACGGGTTCTGTTCCTACATCATGAAAATAACCAACATGTGGTAACCCTGAGTCCACCCTATGGTGTTGCGGTGTGGGCAGGGGTGTTCCTATGATGTCTGAACACACACTGAATCACACGAGTCATTCCTTTGATCTCGTCTCAAAGGCTGGCTTCAGTCTGGCTCGTCCCATGCAAGTTACGCAAGTGCATTATATGCACAAATGCTTGTGGCTTCTATAATGCTTGTATCGAATGATCAAGTTGGAGATTCCCCTACTCGTGCACATACGGTATGCTGTGCTCAAGTGCTAGGAAACCCCTTTAGGTAACTGAAAATGTCAGTGCCCTTATTTCTGTGCAGTTTCAGTTGTGACAATTCCGAGAGCACATTTGAGTTAGCTACTGAAATTCTCTCCAAAGTTAATGTCTATTCTTGGTGTTTGATCTGTTTTACCCTGTTTTCTTTACACATTCCCTCTCTGTTTTTTATGTGGAAAATCTGGTCAGGGTTCTGTGCTCTCTGTTTACCTCATTGTCTGTCTTAGTTGTTGTTTCTGCACTAGAATCCCTTTTATTCTCTTGATTACTTCGTTTTGGTATTTTTCCTGTATCCTTTGACGGTTGATGACAATTTCTTTGGCTATTTTCCAATGTCCTTGAGATCCTGTGTTGCTGTCCGATTGCCTACAGCTCTGAGGCACAGCGGGCTGCAATCAACCTGCTTGCTTTTCTTCACAGATCCACTTTCTACAGCAACAGAAGCTAAAAGCCTTGGCCCCAATTCTAAAAACTCTCACATAAGGGTTTGTCTATTGGAGTCTCGGCTTTATTCCTCTGGAAGGCAGTTCCTTTTAAAGAGGGTGGCTCATCCCTTAAAAAATTACACACTTTATATTGAAACATCAATATGCCGATGATGTGCAGCTTTACTTCTCATTTTCGAGTAATCCAGGCCCGGCAGTCTCGGTGCTTACCCGGTCGGTGCTTGGCGGCTGTGGGGGACTGGATGAGGGCGAGCCGTCTGAGGCTGAATCCCGACAAGGCAGAGGTGATGCTGGTGGGGAGGGCTGAGGGGGTGGTGGCTCTCGTCATTGGCGGGGACTACCCCCC
>TRINITY_DN99044_c0_g1_i2 len=211 path=[2:0-104 4:105-210]
GATGTGTATCATCAGTGTACTGATGACAACTCTACCTCTCGTTTTCCGGAGACCCAGGCCTGGCAGTCTCGGTGTTTGCCCGGTGCTTGGCAGCTGTGGGGGACAGGATGAGGGCGAGCCGTCTGAGGCTGAATCCCGACAAGGCAGAGGTGATGCTGGTGGGGAGGGCTGAGGGGGTGGTGGCTCTCGTCATTGGCGGGGACTACCCCCC
>TRINITY_DN99044_c0_g1_i1 len=1675 path=[0:0-36 3:37-1568 4:1569-1674]
CCGATCTGGCTTATGTCCTGTCACATATAGGCAAGGTCTTTTCTTGAGGTTCTGACATTTGATTTTCCATGGCTGACAAGTTCTAGGGAGGAAACGGTTGTGCACAGGGATGTCGTTGTTGGGAGTTCATGGTTCATCATCCTTCCCAAGACCATTTGATAAAGCCATTTATACATGTTCCAAATGCGATACACTCTCAGGATAGAACCAGATGCCTCTAGTAGATCACTGTTCATTCAAAGGAAGTTAGGTTTTAATTAATAGTGCTTAGATTTTAAAATCTAATTCTCAAAAGGGGCTTATAATAGAAATTTTGCTGTTTATAGAAACAGGTAAAAAGGCAGGATTAATACTTTTAAAACTATGGGATTAATTATGCGAATCCCTATGCGTGCACACAGATCTTGGGAGTATGATCAGACCTTTTAGGATACCCCCTGGTCCCTCAGGGTAACTGCTCAGTAGCGATTTTATGATGCCTGAATGGATCTCGTATGGGGTAACCCTGGGATGATCGACAATACAGGTGTCCCAGAGATTTTGAATGGTGCGTGTGCCACAGATCACCTTGGGGTTTCCCCACACGGGTTCTGTTCCTACATCATGAAAATAACCAACATGTGGTAACCCTGAGTCCACCCTATGGTGTTGCGGTGTGGGCAGGGGTGTTCCTATGATGTCTGAACACACACTGAATCACACGAGTCATTCCTTTGATCTCGTCTCAAAGGCTGGCTTCAGTCTGGCTCGTCCCATGCAAGTTACGCAAGTGCATTATATGCACAAATGCTTGTGGCTTCTATAATGCTTGTATCGAATGATCAAGTTGGAGATTCCCCTACTCGTGCACATACGGTATGCTGTGCTCAAGTGCTAGGAAACCCCTTTAGGTAACTGAAAATGTCAGTGCCCTTATTTCTGTGCAGTTTCAGTTGTGACAATTCCGAGAGCACATTTGAGTTAGCTACTGAAATTCTCTCCAAAGTTAATGTCTATTCTTGGTGTTTGATCTGTTTTACCCTGTTTTCTTTACACATTCCCTCTCTGTTTTTTATGTGGAAAATCTGGTCAGGGTTCTGTGCTCTCTGTTTACCTCATTGTCTGTCTTAGTTGTTGTTTCTGCACTAGAATCCCTTTTATTCTCTTGATTACTTCGTTTTGGTATTTTTCCTGTATCCTTTGACGGTTGATGACAATTTCTTTGGCTATTTTCCAATGTCCTTGAGATCCTGTGTTGCTGTCCGATTGCCTACAGCTCTGAGGCACAGCGGGCTGCAATCAACCTGCTTGCTTTTCTTCACAGATCCACTTTCTACAGCAACAGAAGCTAAAAGCCTTGGCCCCAATTCTAAAAACTCTCACATAAGGGTTTGTCTATTGGAGTCTCGGCTTTATTCCTCTGGAAGGCAGTTCCTTTTAAAGAGGGTGGCTCATCCCTTAAAAAATTACACACTTTATATTGAAACATCAATATGCCGATGATGTGCAGCTTTACTTCTCATTTTCGAGTAATCCAGGCCCGGCAGTCTCGGTGCTTACCCGGTCGGTGCTTGGCGGCTGTGGGGGACTGGATGAGGGCGAGCCGTCTGAGGCTGAATCCCGACAAGGCAGAGGTGATGCTGGTGGGGAGGGCTGAGGGGGTGGTGGCTCTCGTCATTGGCGGGGACTACCCCCC
>TRINITY_DN99105_c0_g1_i1 len=249 path=[0:0-248]
TTGTGTGATGTGGTGAGTGGCGGTTCCCTGGGGCTGGGGAGTGCGTGTTGCTGTGGCCAGGACTCGGGAAGGCACGGTATTTCTCAGCCACAGCGACGCGGGCTTCCTGTGTCTGCCAGGCACAGGGTTGGGCGTCCGTCCGTCCGTCCCGGGTGGGTGGAAGGAGCGCTCGGGGAGAAGGCAGACTGCGGATCCTTACTCCACAGGAACATCGCTGAGCCTGTAACTACGGTTCGGGGCGCCGAGGGG
>TRINITY_DN99090_c2_g1_i1 len=252 path=[0:0-251]
TCAGGCGCTGGAGGACTCTGTAGTATGTGTGTTGTTTGTTTTGTGGCAGAGAGTCTGTAGTGTGTGTTGGCAGGGTGTGTGTGTGTGTGTGTGTGTGGCAAAAGCTCACAACTGCCAACACTGTGTTTTGTTTTTGTATGTACTGGTCGGACAGTCTGTCCCTTGTGACAGTGAGGGCAGCTCTAAGATGGAACTCTCCCTGGCTGTGGAGAGTTTGGCCAAGTGTTTAGCCATGTTGTACCTCAGTGTCTG
>TRINITY_DN99090_c3_g1_i1 len=208 path=[0:0-207]
TCACACACACACCCCCCACAGACACACACACACACCCCCTCTCTCTCTCACACACACCCCACACAGACACACACACAACACACCCCTCACACAGACACTGCACACATACACACTGCACACTCCATAACCCACAGACACTACACACCCCACACACAGACAAACACTGCACATGGACACACAGTGCACACCCCACACAGACGGACAGAGA
>TRINITY_DN99081_c0_g1_i1 len=253 path=[0:0-252]
CCGTGCTCCCCCAGCCGCCCGCCCTCTGGGAGATGGGAGGGCGCAGCGGCCAATGCGTCCGATCCTGTCCTGTGGTTGGGACCACGATCCGAGATGGGCCAAACTAACAGATGTAACATTTGGCCCATCCCAGATCATGGCCAATCTAACCACGATTCTGGACCTCCAGGCAGTCAGAGGTCCAGAACCATGGTCATTTTGATCCCCGTCAGTGGTTCACTGTGGTGAACATCTGGCGGGGAGCAAACAGATG
>TRINITY_DN99081_c0_g2_i1 len=589 path=[0:0-588]
CTCCCAACCCTGTCAGGGGGGCTTGGGGCTTGAGACTCTGCAGAGAAGCAAACGTGGTGACTTGCAGAGTAGCAGCAGTGAAAAGGGTGTGGAATAGGGTTGTTTGCCACTTCTCATAGTTTGTTCCTGGCACTCCCAGTTTGGCTTATAGGAGTCTCAGGGTAAAACCATGTGAGGTGGCAACTCTAGCGTGAAAGAGGTGCTGTCTGAGGGTAATTTTAGAAGTGACGGGCCCGGAGGCCTGCCACGCTCAATCATGGACTGGGATCCGTTTTGGATCACATCCACCAGACGTGCTGGCCTGATTCGTATCAGGGACGGGGCGGGGCTGCGCGACATGCGGCTGTCCAGCCCCGCCCCCCGGCACTTCCCCAGCTGCTCGCCCTCCAGGAGATGGGCGGGTGCAGTGGCCAATCCGGCTGCTGCACCCAATCCCGTCCCATGGCCGGGACCACGATCTGGGATGGGCCAAACGTAACAGACGTTGCGTTTGGCCCATCCCAGATTGTGGCCAATCTAACCACGATTCTGGACCTCCAGGCAGCCGGAGGTCCAGAATCGTGGTAAATTTGATTTCCGCCAGTGGTTC
>TRINITY_DN99081_c0_g3_i1 len=253 path=[0:0-252]
CTTTAGACGTACCAGCCTGATTCCTACCGGGGATCGGGGAGGGGGCAGGGTTGCGCGGCATGCAGCCGCACAGCCCCACCCCCTGTGCTCCCCCGGCAACCCGCCCTCTGGGAGATGGGCAGGTGCAGCGGCCAATCCAGCCACTGCGCCCGATCCCGTCCCGTGGTCGGGACCACGATCCAGCCAAGCTGAAGGTAACAGACGTTACCTTCGGCCCATCCCAGATCGTGGCCAATGCAATCACAGTTGAGAC
>TRINITY_DN99099_c0_g1_i1 len=267 path=[0:0-266]
AGAGATAAAATAGAAGTTTATAAAATCGTGAGTGGAGTGAAAGGAGTAAAGGGAATAGTTATTTGGCCTCCCAAATAGTACTAGAACTAAGTGACATCCCATGACACCAACAAGCAGCAGATTTAAAACAAGTAAGAATAATACACAATTAAGCTGTGGAATTTGTTGTCGGAAAATGTGGTCAAGGCCATTAGTACAACTGGGTTTAAGAAAGGGTTGGAGAAGTTTCTGGAGGATAGGTCCATTTGGCAGCTATTAGTCAGGCAC
>TRINITY_DN99063_c0_g1_i1 len=371 path=[0:0-370]
CCTCTTCAGACACTAGCCATAGACCATTGAGTTGCAAATGGATTTCTTCCTGTGGACAAAGCACAGATTCCCCAGGCGGGAAAATCACACAAAGGACCCTGGAGAGGTATTTAAGGAGAGCTTCATCTGCATCTAGAGATCTTACCAGCCAGAGAAGGGCTGGGCCAAAGGAACTATGAAGTTAGGCATTTTGGAAACTCTAAGACCGAGACCCGGCTAAGCTTCCACCGCTGGCTGTGACATGAACTGAAACACCTTTGGACCTTGATTAGGAGTGTATTGCGACTCCCTCAGAACATTATTCTGCATACAACAGAGTATATTGTGGCTTTTTAAGAATATTATGGATAAAAGTTATCTTCAAGGCTGGC
>TRINITY_DN99083_c0_g1_i1 len=328 path=[0:0-327]
TCTCCTGGCCAGCTGTGACCACAGTAAAAAAAAATGTTCTCCTCTGATGCTTCTATGAATGCTGCTGGCTCCAGAGTGGGGACTGGCACAGAGGAATCCCCACCAGCTGTCACAGCTTCCATAGGAGGACCAGGAGTGGTTGGAGCTGGGGGCTCCTTTCAGCCAGGTTGGAGACATCACTGGGTAAGAACAGGGCCCAGGCAGGGGGAAAGGAGGGTGCCGAGAGCTGGGGTGGCCAGGCCTGTCCCCTTGCCCCCTGGTTGCGTCAGCTCCTGGGGGAGGTTAGGAAAGCAGATCCCAGACTCGGGTCTCACACACCTAGGTCCTC
>TRINITY_DN99019_c0_g1_i1 len=352 path=[0:0-351]
GGACACTGCCTCCTACCTCATGACTATTTAACTTCCTCAAGAGTCTCTCGTGAGGGACCTTATCAAACGTTTTCTGAAAATCCAGATACACTATAGCGACCTGTTCATCCTTATCCACATGATTATTGACACCCTCCAAAAATTCCAGTAGATTAAAGGGAAGAGGCACGACGCCCCTTTGCTGAATCCATGTTGACTCTTCCCCAATATGCCAAGTTTATCAATATACCCAATAATTCTGTTTTTCGCAACCATTTCCATCGTTTTGCCTGGCACGGACGTCAGACTCACCGGTCTGTGGTTTCCAGGATCACCTCTGCATCCCTTTCTAAATATCAAGGTTACATTTGCC
>TRINITY_DN99057_c1_g1_i1 len=530 path=[0:0-447 2:448-529]
AGCCGCTGCCCGATCACCCACTGCTGCACGATGGGGGGGAAACCATAGTGTAGGAACACCTGGGTGGGGAGAGACAGACCTCAGGCCCAGGGGCACTAGAGTGGGGTGGTGGGTTTAAAGGGGGTTCCCAGTATAGGGTGGGGGACATGTACTGGGGTTGCAACCACTGTGCTGTAAGAATATGAGAAGTGCCAAGTTGCGTCAGACCAATGATCCATCTGTCACCAGTACCAGAACCTTTGTATGTCCTAGCACCCCCACTAGAGGGGGACAGAGTACCACGGCCGCTACATAGAGCTCAATAGCGCCACTAGAGGGGGACAGAGCACAACAGCCTCTGCATGGCCCAGCACCACCACTAGAGGGGGATAGAGTACCACGGCCTCTACATAGAGCTCAATGTAGATAAGATCGCTGGCATCCGCCACGATTTTGGCACCACAGTTATTGCAGAGGATCATCTTGGGGCTATGGATGCCCCGTCCTGTCCTGTTTTGTGTGATCGGTTTCAGATGGTGTCGCCTGCCGAT
>TRINITY_DN99057_c1_g1_i2 len=204 path=[1:0-121 2:122-203]
TTGGTCAGTCCTGCCTGCCTCCGCCTGGACCTGGAGCAATCCAGTGACCGCTGTGACAGGTTTATCTACTACTTTGTAGATAAGATCGCTCGCATCCGCCATGATTTCAGCACCACAGTTACTGCAGAGGATCATCTTGGGGCTATGGATGCCCCGTCCTGTCCTGTTTTGTGTGATCGGTTTCAGATGGTGTCGCCTGCCGAT
>TRINITY_DN99057_c2_g1_i1 len=345 path=[0:0-271 2:272-344]
CCCCTCTAGTGGTGGCGCTGGGCTATGTGGAAGCTATAGTGCTCTGTCCCCCTCTAGCGGTGGCATGGAGCCATGCGGTGGCTCTTGAGCTCTGTCCCCCTCTAGTGGTGGCGCTGGGCCATGCAGAGGCTGTGGCGCTCTGTCCCCCTCTAGTGGTGGCGCTGGGCCATGCAGAGGCTGTGGCGCTCTGTCCCCCTCTAGTGGTGGCGCTGGGCCATGCAGAGGCTGTGGCGCTCTGTCCCCCTCTAGTGGTGGCGCTGGGCCATGCAGAGAGCCTGGAACAGTATGAAGGAGCTCTGTCCCCCTCTAGTGGCGGGGCTGGGGCCCGCAGAGGGGGGTGGACCC
>TRINITY_DN99057_c2_g1_i2 len=355 path=[0:0-271 1:272-354]
CCCCTCTAGTGGTGGCGCTGGGCTATGTGGAAGCTATAGTGCTCTGTCCCCCTCTAGCGGTGGCATGGAGCCATGCGGTGGCTCTTGAGCTCTGTCCCCCTCTAGTGGTGGCGCTGGGCCATGCAGAGGCTGTGGCGCTCTGTCCCCCTCTAGTGGTGGCGCTGGGCCATGCAGAGGCTGTGGCGCTCTGTCCCCCTCTAGTGGTGGCGCTGGGCCATGCAGAGGCTGTGGCGCTCTGTCCCCCTCTAGTGGTGGCGCTGGGCCATGCAGAGGCTGTGGCGCTCTGTCTCCCTCTAGTGGCGGTGCTGGGGCCCGCAGAGGGGGTTGTGCTCTGTCCCCCCCCCCTGGGGGGGGT
>TRINITY_DN99073_c0_g1_i1 len=228 path=[0:0-227]
AGACGTGTGCTCTTCCGATCTTAATAATGCCAAGTGGATTAAATTTAGAAGCGCGGGGCCCGGCTCCTGGGGCCCCGGGGCATCTTATATTGTATGTTCTGTCTATTGCTGATTGTATCTTCTGTTCAGCGCCAGGTTCTTACTGGCGCTTTATAAATGTTTAATAATAATAATAATAATAATAATATAATATATTGAACCGACTTAGTCGGGCGGAGCTTTGCGAAC
>TRINITY_DN99055_c0_g1_i1 len=226 path=[0:0-225]
AATGCCTGATGGAAGAGTCAGGCCTTACAACTAGGCTGGAAGGCAAGGAGATTTGGGCTCAGGCCGGTTCCCACTGGGAGGGCATTCCAAAGTGACGGTGCGGCTGCCGAGAATGCCCGCCTCCTGCCTATATGGAGCCGCTGAAAATGCGGGACTTCCAGGAGGGCGCTCCCAGAGGACCGCAGGGGCTACCCAGGGGTTGAGATGATTTTCAGATAAGCAGGAC
>TRINITY_DN99018_c0_g1_i1 len=219 path=[0:0-218]
GAGGGGATGAAGGAATCCAGCACCATGGTAGTGAGAAAACCCCGTCCAAGACGTGGCCGAGGCAGAGAGCGTCCCTTCCATGCCAGCCCCATAATCTGCAGTGAATGTGGCAAAAGCTTTGCCAAGAGCTCCGAGTTTGTCAAGCACCAGCGGCGCCACACAGGAGAGAGACCCTTCCTGTGTCCGGAGTGCCCCAAAAGCTTCAGCAACAGCTCCAAC
>TRINITY_DN5717_c0_g1_i1 len=1365 path=[0:0-1364]
ATCTGCTAAATGAGTTTCCATTGCTAAGCATAGCAATTGCGCACGGTCCCTTACGTAACTGTCAGCTGGGGATTCCCTAGAGGAGGTCACTTTATTCAACCATTACACAGACCCCTGCTGCCGTTCCAGCGCGTCTGACTTGCTGCTGCCGTCGCTACTGAGGCTGAGGCTAAGGCTGCTAGATTCCGCCGCGGCTGCTCACAAAATGGCGGCGCCCATGGAAGCAGCAGCCCCATTTTGTGCTTGTAGGGCTTTCAACGAGCACGGACTTGGCCAGGGCAGAGAAGCAGAAGGCGGTGGCTAATCTGTGTTGCAGGGAGCGAGGGAGGAGAGCCAGGGATTTTTCCGTCCTCCCGCCCCCCGAGAAGAGACTTTTGATCAAGTCTGGGGTGAGGGAGGCGAGGAGCAGAGAAGAGGCGGTTGCATCGAGGAGCGGAGCTTGCTGTGACTGGAGCGCTGGGTCCAGTTGGAAGTAAAGGGGCTGTTCCCTGCGCTGCCTCTTGCTGCTGCTGCTGCTGCTCTTTCGTCCCTCCGGATCGATGGTTCTGCGGTTCCGCGGCGGTTCGGATGCTTGATAGCAAGGCAAACCCAGCTGATCTGGGAGTCTTCCCCCCCTCTCTGGGTTCGGGCTGAGCCTCGGGCAGAGCGTGCGTGTTACAATGGGGATAAAAGAAAGCTTTTCTGTCGGAGCAAGACATTGTTCCAGACTCGCTCCTTGTTCTTAAACCTCTCCTTCAATCGCAGCTCCTAGTAGCCTGGCTTATGTAACTTTATTTCTGGCGGATTCTTATTTAGCAACCTGTCACAAGTGAGAGGAACAACTAGATTTCGTATAGTTATATAGGTCATTATCAGCAGTTAATTACTATTTGTTTCATTTTAGCTTGTGCCTTATGAATACAAACCGTCTGTTAAGCTGATGCTTCAAGTTACCCTACCAAGCTGCAAGGTACAAAATGTCTGTATTAAAATTTAACCCACTGTCTTCGTCAGGTTGTTCATTTAAAAGACACATATGCTCAATGGCGTGTTTTAAATTAACTTTCGCTAGGCTCCGTTGTTACTGAATGATTTTGTTTTGAAGTTAATGTTAGCAATGTACAAATGTGTTGGGGAGGGGGGTGCTCTTTTCTTTCTTATGGAAAGTATGGGGTTTGGGGAGCTGCTTAATTAAGCCTCTTTGTAATTTCTCTTATGGTGACTCAGGCTGCAGTCCTGAACCCTATCTCATGTATCACTTGTTTTGCTGCATCAAATCACATTTTAAAATAAACCATACATGTTTTAATTTTATGCAGTGTTCAAAAGGGTATAAAATATTTAAACTTTATATTTCCCAAATTATGTGTGCCATCCTAACAGCAT
>TRINITY_DN5741_c0_g1_i2 len=1530 path=[1:0-101 3:102-783 4:784-1297 6:1298-1476 8:1477-1529]
GGGCGCCTCGCCCCTGCCCCCAGATTGTGGGGGGTGGGGGGCAGAGCCTGCTCTGGATGCGGGGGCTGGTGCTACCCCATCACCTCTCTCCTTCCACCCTCAGGGAAGATGCTGGTGCTGGGTGCACTCTTCAACCTGCCGGCGCCGGCCCTCACCATCGCGGCGGCCCTCAGCGTCCCCTCCCCACTCCTGCGTGGCGGCCAGAGTGACCTGGACTGCGCTACGGCCCGGCGGCCCCTCGGCAGCCCCCTGGGGGACCCCCTGACCCTGCTCAACACCTTCGACGCCTGGGTGCAGGTGAAGTCGGAGCAGCGCGGTGGTTCCCGCCGTTGGTGCCGTCGCCGCGGCTTGGAAGAACATCGGCTCTACGAGGCAGCAAACCTGCGACGCCAGTTCCAGGAGCTGCTCCGGGACCATGGCCTGCTGGAGCCTCCTGCGCGCCGCACTGATACCTACAGCCGCCAGAGACGGCACCGGGAACGCCGGGAGCTGCACCGACTGAAGCGCCAGCACGAGCAGGGGGAGGGGCGGAGGCGCAAAATGCTGCGGGTCAAGGATGGGGAGGCCGGGTCCTCCAGCGACGAGGGGGAGTCGGAGCGCGGCCCCGATATTCAGGATGTGAAGTTCCAGTTGCGCCACGACATCTCCGAGTTACAAGCTGCCTCCAGTGCAGCCCAGGAGCTGTTCCCCGCACAGCTCTCCCTGCTGCAGTTGCTGCTGGGCCGGGGGCTCTACCCCCAGCTGGCCGTGCCCGACCAGTTCAATGGGGCCCGCAAAGACTCGGACCAGATCTTTCATACCAAGGAGAAGCCGGGAGTCGTGCTGCACCCAACGTCCGTGTTCACCAATGCCCCCGAGCTGCTGCTGCCGGGCAAGGAGAGGGGTGGCCGCTGCGAGCAGGGGGGGCGTAGTGATGCCAAGGATGAGCTGAGCGCCCGGCACCAGCTCCTGGCGTACGTCTCGCTGCTGGAAACCAACAAGCCCTACCTGGTCAACTGCATGCGGCTCCCAGCCCTGCAGGCCCTGTTGCTGCTGGCCCGCTCTCTGGACACCAATGCTGACTGTTCGCGCATCGTGGCTGACTCGTGGCTGGAGGTGCAAGTTGCTGAGGCCGCCCCTGCCCTGCGCCTGCTCACCACCGCCCTGCGGCTCCGCGCTGCCTGGGAGAGGATCCTGGACCAGCAGCTGGCGAGCCGGGCCTGCTGGGGTCAGGAGGAGGAGAGAGGACGCGGCAGGGCGGGTGCCCGGGAGGTGGGCGCACTCACCCAGGGGCTGCTGGAGTTCATGGAGCCCAAGGTGCTGTACTGCCTGCGCCGCCTGGCGCCCCTGGAGCAGCAGAACCTGTACGTCGGGCCCCAGACCGTGGCGGCTGGTGCTCCCGGGCTGCGTGGCCTCTTCCAGGGGGTGGAGATGGTGCCGGACGAGGTGAAGGGCGGCTACAGGCTGAGTGATTTCCTGACCTACAACTGCCTGGTGGTGAGTCTCTGCTTATCACCCCCCTGCTTGGGCACCAGGATAGGGGGCTGCCCC
>TRINITY_DN5741_c0_g1_i1 len=4678 path=[2:0-2745 3:2746-3427 4:3428-3941 6:3942-4120 7:4121-4677]
CAGCGGGGCAGGCAGTGGGGCAGACTAGATCCCCCCCCAGCGGTGCAGGCAGTGGGGCAGGCTAGATCCCCCCCCCAGCGGGGCAGGCAGTGGGGCAGGCTAGATTTCCCCTCCCCCAGCGGTGCAGGCAGTGGGGCAGGCTAGATCCCCCCCCCAGCGGGGCAGGCAGTGGGGCAGGCTAGATTTCCCCTCCCCCAGCGGTGCAGGCAGTGGGGCAGGCTAGATCCCCCCCGCAGCGGGGCAGGCAGTGGGGCAGGCTAGATCTCCCCTCCCCCAGCGGGGCAGGCAGTGGGGCAGACTAGATCCCCCCCCAGCGGTGCAGGCAGTGGGGCAGGCTAGATCCCCCCCCCCCAGCGGTGCAGGCAGTGGGGCAGCCTAGATATCGCCCCCCTGTTCAGGTCCCTCAGCTGTGCACATCCCCTCACTCCGTGACCTGATTTCCCACCGGTCGGTCCAGGTTGGGATCCAGCTTTGTTGGCTCTGGATTGACGCCACTGCCTAGATGACTCAGCTCCAGGGTGTCTGTAGCCAACCGAGAGCAGCCCCTGCTTCTCCCAGTGCAGGGACCCGGACCCTGAGATCCCATCTCCCTTGACTGGGGGCAGGAGAAACCCCACAGCACTTCCCCACTGGGATCCCCCAGCCGTGCCTGGGATCCAGCGTCTCCCTTGCCTGGGTCTCTCTGGTCCCCCGCGTCCTGCTGCCCCTGCGTGGCTGGCAGCTCTGTCTGGGGGTGCTCCAGGCACCGTCCAGAAATGCCCCCAGGGAAGGAGCGTGGGGCCAGGAGGCAGGATGAGGACTCAGACTGGGACTGGGGCAGCCCCGTGGTTCGCGCCCGCCTGGAGGATCTGTATTTCCAGGGGCCGCAGGGCGGCCGGCCGAACTCGGAGGAGAGCAGCCAGTTCTGGGCCTTCTTTGAGCGGCTGCAGCGCTTCCAGAGCCAGAAGGCCCAGCATCGAGAGGAGCGGGCAGTGGTGGCCGAGTCCCAGCCTGGTGTGACAGGGCTCCCGCGGGAGTATGATGCCCGCTACCGCATCAACCTGTGGGTGCCGCTCCGGGAGCCCGCCGGGAGCCTGCCCAGCGAGCGGCTGCGTGAGTTCCGATCGGCCCTGCTCCACTTCCTCGACTTTGGCCAGAAGCAGAGCTTTGCCCGCCTGGCCCGGCTGCAGCAGGAGCGGGCGGCCCTGCCCATCGCCCGGTACCGGGAGCATCTGCTCCGGGCCCTAACCCAGAGCCAGGTGGTGGTGGTGGCTGGCGACACTGGCTGCGGCAAATCGACCCAGGTGCCCCAGTACCTGCTGGCGGCTGGCTATGAGCATGTGGCGTGCACCCAGCCCCGCCGCATTGCGTGCGTCGCGCTGGCTAAGCGCGTGAGCTACGAGAGCCTGCAGCAGTACGGGGAGCAGGTCGGGTACCAGATCCGCTTCGAGAGCACGCGCTCAGCGGCCACGCGCGTCGTCTTCCTGACGGAGGGGCTGCTACTGCGCCAGGCGCAGCGGGATCCTACGCTGCCCGGCTACCGGGTCCTGATCGCGGACGAGGTGCACGAGCGACACCTGCAGGGGGACTTCCTGCTGGGGGTGCTGCGCCGCCTCCTCCCGGCCCGGCCCGACCTCAAGCTGGTGCTCATGTCGGCCACCATCAACCTCCGTCTCTTCTCCACCTACTTCGGCGGTGCCCCTGTGGTGCAGGTGCCCGGCCGGCTCTTCCCCATCACGGTTCTGTACCAGCCGATCCCCCCGGAGGAGGCTGCGGCGGCAGGGGGGCGCGGGCGCGCCGAGCGGCTGGACCCCAGGCCCTACCTGCGGGTGCTGCAGGCCATCGATCACAAGTACCCGGCCGAGGAGCGCGGGGACCTTCTCATCTTCCTCAGCGGGGCGGCCGAGATCGGGGCCGTGCTGGAGGCTGCCCAGGTCTACGCCGCCCGCACTCAGCGCTGGGTGGCGTTGCCGCTGCACAGCACTCTCTCCGTGGCCGAGCAGGATAAGGTGTTCGACGTGCCACCGCCTGGCGTTCGGAAATGCATCGTCTCCACCAACATTGCTGAGACGTCGGTCACCATCGATGGAGTCCGCTTTGTGGTGGATTCCGGTGAGGCCCCCGCCCCGCCGCAGCCAGCCTAGTCTAGGGGGTGGGCTAAGAAATGTTTATAATAAATAAATACTCAATATCTCGACTCTCCCTGCCTGGCTGTGGGAACTGAACCCCTCCGCTCTGGGCCCGAGTTCGGGTGCCGCTCCCTCCAGAGCGAACAGGCCCGGCCCGGGCTCCGGCTGCCGTTGCCCGTTCCGTGGGCCGGTACTGGCGTGTCTCCCCAAGCAGAGCCCCCCCCACCCCCCGCTGTGTCCCCCCAGGGAAGGTGAAGGAGATGAGCTACGACCCCAAGGCCAAGCTGCAGCGGCTGCAGGAGTTCTGGATCAGCCGAGCCAGCGCCGAGCAGCGCAAGGGCCGTGCGGGCCGGACCGGGCCCGGTGTCTGCTACCGGCTCTACGCCGAGTCCGACTACGAGGCCTTTGCGCCCTACGCCGTGCCGGAGATCCAGCGGGTGGCGCTCGACGCCCTGGTGCTGCAGATGAAGAGTATGGGGCTGGGTGACCCCCGGACCTTCCCCTTCCTGGAGCCGCCGCCACCAGCCAGCCTGGAGACGGCCATGCGGTATCTGAGGCAGCAGGGGGCCCTGGATGCCAGTGAGAGCCTCACGCCCATTGGGAGCCTCCTGGCCGAGCTGCCCGTCGACGTGGTGATCGGGAAGATGCTGGTGCTGGGTGCACTCTTCAACCTGCCGGCGCCGGCCCTCACCATCGCGGCGGCCCTCAGCGTCCCCTCCCCACTCCTGCGTGGCGGCCAGAGTGACCTGGACTGCGCTACGGCCCGGCGGCCCCTCGGCAGCCCCCTGGGGGACCCCCTGACCCTGCTCAACACCTTCGACGCCTGGGTGCAGGTGAAGTCGGAGCAGCGCGGTGGTTCCCGCCGTTGGTGCCGTCGCCGCGGCTTGGAAGAACATCGGCTCTACGAGGCAGCAAACCTGCGACGCCAGTTCCAGGAGCTGCTCCGGGACCATGGCCTGCTGGAGCCTCCTGCGCGCCGCACTGATACCTACAGCCGCCAGAGACGGCACCGGGAACGCCGGGAGCTGCACCGACTGAAGCGCCAGCACGAGCAGGGGGAGGGGCGGAGGCGCAAAATGCTGCGGGTCAAGGATGGGGAGGCCGGGTCCTCCAGCGACGAGGGGGAGTCGGAGCGCGGCCCCGATATTCAGGATGTGAAGTTCCAGTTGCGCCACGACATCTCCGAGTTACAAGCTGCCTCCAGTGCAGCCCAGGAGCTGTTCCCCGCACAGCTCTCCCTGCTGCAGTTGCTGCTGGGCCGGGGGCTCTACCCCCAGCTGGCCGTGCCCGACCAGTTCAATGGGGCCCGCAAAGACTCGGACCAGATCTTTCATACCAAGGAGAAGCCGGGAGTCGTGCTGCACCCAACGTCCGTGTTCACCAATGCCCCCGAGCTGCTGCTGCCGGGCAAGGAGAGGGGTGGCCGCTGCGAGCAGGGGGGGCGTAGTGATGCCAAGGATGAGCTGAGCGCCCGGCACCAGCTCCTGGCGTACGTCTCGCTGCTGGAAACCAACAAGCCCTACCTGGTCAACTGCATGCGGCTCCCAGCCCTGCAGGCCCTGTTGCTGCTGGCCCGCTCTCTGGACACCAATGCTGACTGTTCGCGCATCGTGGCTGACTCGTGGCTGGAGGTGCAAGTTGCTGAGGCCGCCCCTGCCCTGCGCCTGCTCACCACCGCCCTGCGGCTCCGCGCTGCCTGGGAGAGGATCCTGGACCAGCAGCTGGCGAGCCGGGCCTGCTGGGGTCAGGAGGAGGAGAGAGGACGCGGCAGGGCGGGTGCCCGGGAGGTGGGCGCACTCACCCAGGGGCTGCTGGAGTTCATGGAGCCCAAGGTGCTGTACTGCCTGCGCCGCCTGGCGCCCCTGGAGCAGCAGAACCTGTACGTCGGGCCCCAGACCGTGGCGGCTGGTGCTCCCGGGCTGCGTGGCCTCTTCCAGGGGGTGGAGATGGTGCCGGACGAGGTGAAGGGCGGCTACAGGCTGAGTGATTTCCTGACCTACAACTGCCTGGTGGACGAGGGGGATCTCTACAGCGAGTGTCTGCGCAGCTTCTGGACCTGCCCGCGCTGCGGCCTTTACATGCCCTTCACCCCGCTGGAGCGCCTTGCCCATGAGGACGCCTGCCACCTGCCGACGGACGGGGAGGGGGAGCCGGCACAAGAGGCTCCCCCCGAAGAGGCGGCAGCGGGTTCATCCGGTGCCTCCGCGCTGCAGCGACTCTATCACTGCGACGCCTGCCGGCGCGACCTGATGCTGACGCCCACCGAGATCCTGCGCCACCGCAAGCAGCACCAGCCGCGCCCGGGGGCTGAAGGGTGACGGGGAGCCCAGTCTGGGGGGAGGGTGCAGACAGGAGCCGGGTGCCGTGGGGGGCAGGGGGAGAGATCCCAGCCCCGCGAGGCATTGCTGCCTCATTCATTCTCCACCCCCCCCCCAATCACTAAGTGGGGCTGACATTCCCCTGGTTAGTGCCATTGTAGCCCGTTTCCTGGGGCCACGACGGGGGGTGAGGGCGGGGTGCATTTGTGTAAATGTTTAAATAAAAACCAGTTTGAGATAAAAAAAAAAAAA
>TRINITY_DN5741_c0_g1_i3 len=5639 path=[2:0-2745 3:2746-3427 4:3428-3941 5:3942-4902 6:4903-5081 7:5082-5638]
CAGCGGGGCAGGCAGTGGGGCAGACTAGATCCCCCCCCAGCGGTGCAGGCAGTGGGGCAGGCTAGATCCCCCCCCCAGCGGGGCAGGCAGTGGGGCAGGCTAGATTTCCCCTCCCCCAGCGGTGCAGGCAGTGGGGCAGGCTAGATCCCCCCCCCAGCGGGGCAGGCAGTGGGGCAGGCTAGATTTCCCCTCCCCCAGCGGTGCAGGCAGTGGGGCAGGCTAGATCCCCCCCGCAGCGGGGCAGGCAGTGGGGCAGGCTAGATCTCCCCTCCCCCAGCGGGGCAGGCAGTGGGGCAGACTAGATCCCCCCCCAGCGGTGCAGGCAGTGGGGCAGGCTAGATCCCCCCCCCCCAGCGGTGCAGGCAGTGGGGCAGCCTAGATATCGCCCCCCTGTTCAGGTCCCTCAGCTGTGCACATCCCCTCACTCCGTGACCTGATTTCCCACCGGTCGGTCCAGGTTGGGATCCAGCTTTGTTGGCTCTGGATTGACGCCACTGCCTAGATGACTCAGCTCCAGGGTGTCTGTAGCCAACCGAGAGCAGCCCCTGCTTCTCCCAGTGCAGGGACCCGGACCCTGAGATCCCATCTCCCTTGACTGGGGGCAGGAGAAACCCCACAGCACTTCCCCACTGGGATCCCCCAGCCGTGCCTGGGATCCAGCGTCTCCCTTGCCTGGGTCTCTCTGGTCCCCCGCGTCCTGCTGCCCCTGCGTGGCTGGCAGCTCTGTCTGGGGGTGCTCCAGGCACCGTCCAGAAATGCCCCCAGGGAAGGAGCGTGGGGCCAGGAGGCAGGATGAGGACTCAGACTGGGACTGGGGCAGCCCCGTGGTTCGCGCCCGCCTGGAGGATCTGTATTTCCAGGGGCCGCAGGGCGGCCGGCCGAACTCGGAGGAGAGCAGCCAGTTCTGGGCCTTCTTTGAGCGGCTGCAGCGCTTCCAGAGCCAGAAGGCCCAGCATCGAGAGGAGCGGGCAGTGGTGGCCGAGTCCCAGCCTGGTGTGACAGGGCTCCCGCGGGAGTATGATGCCCGCTACCGCATCAACCTGTGGGTGCCGCTCCGGGAGCCCGCCGGGAGCCTGCCCAGCGAGCGGCTGCGTGAGTTCCGATCGGCCCTGCTCCACTTCCTCGACTTTGGCCAGAAGCAGAGCTTTGCCCGCCTGGCCCGGCTGCAGCAGGAGCGGGCGGCCCTGCCCATCGCCCGGTACCGGGAGCATCTGCTCCGGGCCCTAACCCAGAGCCAGGTGGTGGTGGTGGCTGGCGACACTGGCTGCGGCAAATCGACCCAGGTGCCCCAGTACCTGCTGGCGGCTGGCTATGAGCATGTGGCGTGCACCCAGCCCCGCCGCATTGCGTGCGTCGCGCTGGCTAAGCGCGTGAGCTACGAGAGCCTGCAGCAGTACGGGGAGCAGGTCGGGTACCAGATCCGCTTCGAGAGCACGCGCTCAGCGGCCACGCGCGTCGTCTTCCTGACGGAGGGGCTGCTACTGCGCCAGGCGCAGCGGGATCCTACGCTGCCCGGCTACCGGGTCCTGATCGCGGACGAGGTGCACGAGCGACACCTGCAGGGGGACTTCCTGCTGGGGGTGCTGCGCCGCCTCCTCCCGGCCCGGCCCGACCTCAAGCTGGTGCTCATGTCGGCCACCATCAACCTCCGTCTCTTCTCCACCTACTTCGGCGGTGCCCCTGTGGTGCAGGTGCCCGGCCGGCTCTTCCCCATCACGGTTCTGTACCAGCCGATCCCCCCGGAGGAGGCTGCGGCGGCAGGGGGGCGCGGGCGCGCCGAGCGGCTGGACCCCAGGCCCTACCTGCGGGTGCTGCAGGCCATCGATCACAAGTACCCGGCCGAGGAGCGCGGGGACCTTCTCATCTTCCTCAGCGGGGCGGCCGAGATCGGGGCCGTGCTGGAGGCTGCCCAGGTCTACGCCGCCCGCACTCAGCGCTGGGTGGCGTTGCCGCTGCACAGCACTCTCTCCGTGGCCGAGCAGGATAAGGTGTTCGACGTGCCACCGCCTGGCGTTCGGAAATGCATCGTCTCCACCAACATTGCTGAGACGTCGGTCACCATCGATGGAGTCCGCTTTGTGGTGGATTCCGGTGAGGCCCCCGCCCCGCCGCAGCCAGCCTAGTCTAGGGGGTGGGCTAAGAAATGTTTATAATAAATAAATACTCAATATCTCGACTCTCCCTGCCTGGCTGTGGGAACTGAACCCCTCCGCTCTGGGCCCGAGTTCGGGTGCCGCTCCCTCCAGAGCGAACAGGCCCGGCCCGGGCTCCGGCTGCCGTTGCCCGTTCCGTGGGCCGGTACTGGCGTGTCTCCCCAAGCAGAGCCCCCCCCACCCCCCGCTGTGTCCCCCCAGGGAAGGTGAAGGAGATGAGCTACGACCCCAAGGCCAAGCTGCAGCGGCTGCAGGAGTTCTGGATCAGCCGAGCCAGCGCCGAGCAGCGCAAGGGCCGTGCGGGCCGGACCGGGCCCGGTGTCTGCTACCGGCTCTACGCCGAGTCCGACTACGAGGCCTTTGCGCCCTACGCCGTGCCGGAGATCCAGCGGGTGGCGCTCGACGCCCTGGTGCTGCAGATGAAGAGTATGGGGCTGGGTGACCCCCGGACCTTCCCCTTCCTGGAGCCGCCGCCACCAGCCAGCCTGGAGACGGCCATGCGGTATCTGAGGCAGCAGGGGGCCCTGGATGCCAGTGAGAGCCTCACGCCCATTGGGAGCCTCCTGGCCGAGCTGCCCGTCGACGTGGTGATCGGGAAGATGCTGGTGCTGGGTGCACTCTTCAACCTGCCGGCGCCGGCCCTCACCATCGCGGCGGCCCTCAGCGTCCCCTCCCCACTCCTGCGTGGCGGCCAGAGTGACCTGGACTGCGCTACGGCCCGGCGGCCCCTCGGCAGCCCCCTGGGGGACCCCCTGACCCTGCTCAACACCTTCGACGCCTGGGTGCAGGTGAAGTCGGAGCAGCGCGGTGGTTCCCGCCGTTGGTGCCGTCGCCGCGGCTTGGAAGAACATCGGCTCTACGAGGCAGCAAACCTGCGACGCCAGTTCCAGGAGCTGCTCCGGGACCATGGCCTGCTGGAGCCTCCTGCGCGCCGCACTGATACCTACAGCCGCCAGAGACGGCACCGGGAACGCCGGGAGCTGCACCGACTGAAGCGCCAGCACGAGCAGGGGGAGGGGCGGAGGCGCAAAATGCTGCGGGTCAAGGATGGGGAGGCCGGGTCCTCCAGCGACGAGGGGGAGTCGGAGCGCGGCCCCGATATTCAGGATGTGAAGTTCCAGTTGCGCCACGACATCTCCGAGTTACAAGCTGCCTCCAGTGCAGCCCAGGAGCTGTTCCCCGCACAGCTCTCCCTGCTGCAGTTGCTGCTGGGCCGGGGGCTCTACCCCCAGCTGGCCGTGCCCGACCAGTTCAATGGGGCCCGCAAAGACTCGGACCAGATCTTTCATACCAAGGAGAAGCCGGGAGTCGTGCTGCACCCAACGTCCGTGTTCACCAATGCCCCCGAGCTGCTGCTGCCGGGCAAGGAGAGGGGTGGCCGCTGCGAGCAGGGGGGGCGTAGTGATGCCAAGGATGAGCTGAGCGCCCGGCACCAGCTCCTGGCGTACGTCTCGCTGCTGGAAACCAACAAGCCCTACCTGGTCAACTGCATGCGGCTCCCAGCCCTGCAGGCCCTGTTGCTGCTGGCCCGCTCTCTGGACACCAATGCTGACTGTTCGCGCATCGTGGCTGACTCGTGGCTGGAGGTGCAAGTTGCTGAGGCCGCCCCTGCCCTGCGCCTGCTCACCACCGCCCTGCGGCTCCGCGCTGCCTGGGAGAGGATCCTGGACCAGCAGCTGGCGAGCCGGGCCTGCTGGGGTCAGGAGGAGGAGAGAGGACGCGGCAGGGCGGGTGCCCGGGAGGTGGGCGCACTCACCCAGGGGCTGCTGGAGTTCATGGAGCCCAAGGTAGGGGGGGCCCCCACGGTTCCCACTTGGTCCGTGGCTGTGTGGGCTGAACTCTTGGCCCAGGGGGCTCAGTGCCGGCTCCTCTCTGGGCAGTAAAGCCCCCGCGGGCTGCATTTCGCTGGTCAGGCAGACCCCCTGCCCTGGAGCAAACGGCTTGGTTCCCACGGGGTGGACTCGGAAGCGGTGACGGGAACTGGGTGGGGTGGAGGCCCCCTCCTCCAAAAGTTAAGTCCAGCCTCTTGGCTCTGGAGCAGACGGACAGGCAGCGCGTTTCATGTGAGGGGGGCTGGTTGGCCCCCAGGCAGGAGAGCCTTACCCAAGTAAGGGCAGCGGCAAATCCCTGCTGTAGCCCAGAAACAGGCAGAGCACAAGCCAGCAGCCTGCACACTTCCTGTGGGTCAGAGATACGCAGCTGAGCTGGGCAGATTCATGTGGCAGAGAGTGCCACAGGCCAATTACACACATGGGGAGGGGGCTTTAGAGCCGCTGCATTTTTTGCCCCCAGCCTTACGGTTGCCCCCCCAGTCCCTGCTCTAAATGGAGCCTGGATTGACTCTCCCTGGTCTTTTTTTTTCTTAATCTCATTGCTTGGGAAAAGCTCCCAGCACCAGGGGCTCCGCACCCTCTCCAGGGAGCTGAGAGCTCTGCCTGAACCGAATATTCACTCCGCTGCAAACTTTGTCCTAATATTTAAGCTAAACGCCCTTCCCCCCCGCCCCGTCAGTGGCCACGGAGCAATGGGCAACGCTCCTCAGTGTAAAGAGCTGCCCCAGGTTGGAAGCTGCTACCCCCCTGCCCCGCCGGCCTTCTCTCCCGCCGCATAAACACCCCCCATTCCCCCCCCCCGGTCCCGTCCCCCAGCAGCTCTCTATCCCCCCCACCGGCCAATCCCTAGGTGGCTGACGTCTCCTCCAAGTGCTGGGGGAGCAGGACTGTCACGCTCCGTCTCCTCTCCCGCTAGGTGCTGTACTGCCTGCGCCGCCTGGCGCCCCTGGAGCAGCAGAACCTGTACGTCGGGCCCCAGACCGTGGCGGCTGGTGCTCCCGGGCTGCGTGGCCTCTTCCAGGGGGTGGAGATGGTGCCGGACGAGGTGAAGGGCGGCTACAGGCTGAGTGATTTCCTGACCTACAACTGCCTGGTGGACGAGGGGGATCTCTACAGCGAGTGTCTGCGCAGCTTCTGGACCTGCCCGCGCTGCGGCCTTTACATGCCCTTCACCCCGCTGGAGCGCCTTGCCCATGAGGACGCCTGCCACCTGCCGACGGACGGGGAGGGGGAGCCGGCACAAGAGGCTCCCCCCGAAGAGGCGGCAGCGGGTTCATCCGGTGCCTCCGCGCTGCAGCGACTCTATCACTGCGACGCCTGCCGGCGCGACCTGATGCTGACGCCCACCGAGATCCTGCGCCACCGCAAGCAGCACCAGCCGCGCCCGGGGGCTGAAGGGTGACGGGGAGCCCAGTCTGGGGGGAGGGTGCAGACAGGAGCCGGGTGCCGTGGGGGGCAGGGGGAGAGATCCCAGCCCCGCGAGGCATTGCTGCCTCATTCATTCTCCACCCCCCCCCCAATCACTAAGTGGGGCTGACATTCCCCTGGTTAGTGCCATTGTAGCCCGTTTCCTGGGGCCACGACGGGGGGTGAGGGCGGGGTGCATTTGTGTAAATGTTTAAATAAAAACCAGTTTGAGATAAAAAAAAAAAAA
>TRINITY_DN5741_c0_g1_i4 len=1366 path=[0:0-115 4:116-629 6:630-808 7:809-1365]
AGCGGAGGGGCTGGCTGTCATTGTGGCCCCCAGCTCTCTGGGTCATGGTTGCTATTGAGCCCCCACGTGCCCAGCGAGCCCCATTGCCAGCCCTTTGCCTGGTGCTGTCCTTTCCCACCAGATCTTTCATACCAAGGAGAAGCCGGGAGTCGTGCTGCACCCAACGTCCGTGTTCACCAATGCCCCCGAGCTGCTGCTGCCGGGCAAGGAGAGGGGTGGCCGCTGCGAGCAGGGGGGGCGTAGTGATGCCAAGGATGAGCTGAGCGCCCGGCACCAGCTCCTGGCGTACGTCTCGCTGCTGGAAACCAACAAGCCCTACCTGGTCAACTGCATGCGGCTCCCAGCCCTGCAGGCCCTGTTGCTGCTGGCCCGCTCTCTGGACACCAATGCTGACTGTTCGCGCATCGTGGCTGACTCGTGGCTGGAGGTGCAAGTTGCTGAGGCCGCCCCTGCCCTGCGCCTGCTCACCACCGCCCTGCGGCTCCGCGCTGCCTGGGAGAGGATCCTGGACCAGCAGCTGGCGAGCCGGGCCTGCTGGGGTCAGGAGGAGGAGAGAGGACGCGGCAGGGCGGGTGCCCGGGAGGTGGGCGCACTCACCCAGGGGCTGCTGGAGTTCATGGAGCCCAAGGTGCTGTACTGCCTGCGCCGCCTGGCGCCCCTGGAGCAGCAGAACCTGTACGTCGGGCCCCAGACCGTGGCGGCTGGTGCTCCCGGGCTGCGTGGCCTCTTCCAGGGGGTGGAGATGGTGCCGGACGAGGTGAAGGGCGGCTACAGGCTGAGTGATTTCCTGACCTACAACTGCCTGGTGGACGAGGGGGATCTCTACAGCGAGTGTCTGCGCAGCTTCTGGACCTGCCCGCGCTGCGGCCTTTACATGCCCTTCACCCCGCTGGAGCGCCTTGCCCATGAGGACGCCTGCCACCTGCCGACGGACGGGGAGGGGGAGCCGGCACAAGAGGCTCCCCCCGAAGAGGCGGCAGCGGGTTCATCCGGTGCCTCCGCGCTGCAGCGACTCTATCACTGCGACGCCTGCCGGCGCGACCTGATGCTGACGCCCACCGAGATCCTGCGCCACCGCAAGCAGCACCAGCCGCGCCCGGGGGCTGAAGGGTGACGGGGAGCCCAGTCTGGGGGGAGGGTGCAGACAGGAGCCGGGTGCCGTGGGGGGCAGGGGGAGAGATCCCAGCCCCGCGAGGCATTGCTGCCTCATTCATTCTCCACCCCCCCCCCAATCACTAAGTGGGGCTGACATTCCCCTGGTTAGTGCCATTGTAGCCCGTTTCCTGGGGCCACGACGGGGGGTGAGGGCGGGGTGCATTTGTGTAAATGTTTAAATAAAAACCAGTTTGAGATAAAAAAAAAAAAA
>TRINITY_DN5704_c0_g1_i1 len=2237 path=[0:0-2236]
ATCAGCATCTGCCACTCCATTTATTTCAATTTACACAATGATTGTTTCTTAAATAAAAATAAATAAATAAAAACCTAGGCATCACCAAGAAAACAGAGTACCATAAATCACATTAAATACCCACCCACCCCCAATTTAAAGTAGCCTTGAGCGCCACAAGGAAAGAAAGCACATTGCTAGGCCTGATTATTCAACAGCTGGACATGAGGGCACGCGTGACTTTCTGTGGCCACCTTCATCGATTTATAATGCCCCATTCAGGATGAGCAGGTCACCCTCTTCGCTGCCGAAACAAGAGGGCTTTGTAGTTTGTTTTTTTTGCCATGCGATGGCAAAGCTCGCTAGATTGTTTTTCCAAAGTGAAGAGCAAGAAAAAGGAGAGATCCAAAGCGGCATGAAGCAGCCTTTGGTACCAGTGTTTGGGAGGCACTGAAATGCAACATGCATATGCCCTCGCCGTATAGTTTATTGTGGTCACACGGAGGCATCACAAAGCAGAAGCAGTGAATGCCCCTGGCCCGAAGGAAGTCAGGTCTAACAAACTGAACTGACTCTGTGAATTTAAAGTACACCCAAGCCACTTTGCCAGTACAAAAATCCAGCGCTAGCTCCTGTTTCTAGCCTGCATAGGAGAAGCAGCAGCTGCTTTACTAGAGAGAGAACTATTTTGCTATTTCAGAAAAATCCACTTTTTGCTCCATGAGCAAAGCAGTTTGAAGGGTCAGTAAATGGCCATTTCTAGGGCATGCTCCTCTGTCCAGGTCCACTCACTTCTATGGGACCGGCACCTTTGCGAAGTGCTAAGGCCAGGCCTATCTGATCATAGGATTCTATTGGCCAGCTTTTGGCCACCGTACCAACGGAAGTGTGAGGCCAGTAGTGTAAACACATACAAACACGTCTTATGTTGACACAGAGAGAGATTGTAGGCAACAAGAATGTCTACGCTTCCAAAAGATGAACAAATGTAGGATATAACCTGGTGCCTGAGACCTTTAGATTCATTAATGTCAACACCACGAAGCTTGTTTCAAGTTGGAATTCAAACAAGCCCCCTTTAGGCACTACTTCTCCCCGTGACATATCCCCCACCCCCAAGGATACAACAGAAGCCCAGCCCCACTACCTGCTCTTTGACTACGGAGAAAAGCAGCACAAAACTTTAGAAAAATACAAGGCAATCAAATCTGAGATAAAAATATATAGCTTTGGTTAAAAACCATCCCCTTGGTAATTATTCCTCCATGACCCAGCTAACAAAACCACAGGTCCATTGGTCTGAACAGTAGTAAAATTAATTGTAACAGCTCATCTCACCACCTGAATGAAATCTAAAAATAATCATTAAATTGTAGTTTCACACACATTTATTGGCCGTCATCCACAGACCACGTACTCAAGGGGTCTACTCTAGAGTAAGTGCTCTGTGGCTCACGGCCATTGTCCCGGACCCTCATTATGGCTGCAGCCAGAGTGAAGTTTTCCATGACGAGAACAAGTTTGTCACGCCAGCTCCTCCGCCGACAGATGGTCTTTACAAGAGACGAATGCGACAGGTTCTTCAATTGAAGAACTTTTGACACATGTAGTTTTCTTCAGATACCGAGTATCCAAATTTTTTATAGAAAGCCACGTTTTTTGGCAGACACTCGAGAGTAATTTTGTAGCAGTTCAGTCTCTTGCTTAGCAGGGTAAGAGTCGAGGTTAATAGTTTCCCCAGCTGCTTTCCTCGACACTCGCCACTGACTACAACATCTTCTATCCTTCCCCTCTTTGCGCAGGAGTGGGTGAATTTATGCTCGATTACTAGAGTTGCTGTGGCAACAATCTGGGCTAGATTCGTATCTTCCACAACGGTAACGTAGTAATCCCCAGATCTCTTCATGTGATCAAAGTTTTTGATAAATTGCTCAGGGCTGACAACTCCAGTTTCAGTCAGCTGCCCCAAAACCTTAAAAAAGCCTCTGTTTATATCCGCCATGCAAAGAGGCCTCAGAACTAAGCCTTCTCCTGGCTCCAGAGGAGAAATGGCAGGAGAAAACGGCACAGTGTTCTGGCTCCAATCAAGTCCACGAAGGAGACTTGGGTCAAATATTGGCGTGTCATCCGGTCTCACTGTTGCCGCAGGCATCATAGCGGCAGTGGCTGCAACAGCAGGGCCGCCGCGACGCACGCTCCGACACGGGGCTCGCCGCTCTCCCCCACTCCCGCCGGCTCCTCCGCACGGACGTGGCGGG
>TRINITY_DN5675_c0_g1_i2 len=418 path=[0:0-328 2:329-417]
GGGGGTGTGCGCACGGAGGAGGAGGAGGAGGAGAGACAGTGTGTGGGGTGGTTTCCCTTCCCCCTCCCTGGGGGAGCCGCTGCAGTTGCTCAGACTGGCCGCTTCCATTCCAGCAGCGGCAGCAGGAGCAACGCACCCCGGGCCATGAGCAGCGAAGGCGGCGGCAACTCTCGGGCAACTTCCCCCAACTTCCCCCAGGGCGATCCCTTGTAAGGGGGCTCCCCCCGGAGCGAGGATGAGGAAGAGCAAGGTCCATCGGATGGTCCTGGCCACTTGTCTGGGCTCTTTCCTCCTGGTGATCTTCTACTTCCAAAGCAGCCTCAACCCAGAAACTTTGAAAAATTCTGGAAAACTGTTTTGACAGACTTTCCCTGAATAAATAAATAAATAAATTCAACCAACTCTGCAAAAAACAAAC
>TRINITY_DN5675_c0_g1_i1 len=580 path=[0:0-328 1:329-579]
GGGGGTGTGCGCACGGAGGAGGAGGAGGAGGAGAGACAGTGTGTGGGGTGGTTTCCCTTCCCCCTCCCTGGGGGAGCCGCTGCAGTTGCTCAGACTGGCCGCTTCCATTCCAGCAGCGGCAGCAGGAGCAACGCACCCCGGGCCATGAGCAGCGAAGGCGGCGGCAACTCTCGGGCAACTTCCCCCAACTTCCCCCAGGGCGATCCCTTGTAAGGGGGCTCCCCCCGGAGCGAGGATGAGGAAGAGCAAGGTCCATCGGATGGTCCTGGCCACTTGTCTGGGCTCTTTCCTCCTGGTGATCTTCTACTTCCAAAGCAGCCTCAACCCAGCGGCTGAGGACAGGATTCTGGGGACCAGCTGGCATGGGAAGTCAGGTCGAAGTCCACTCCAGGCACTTTATGACAGTGACCAGTTTGAGCGGTCTTCCCTGCAGGCGGCTCACCAGCGGAGGCGGGACCTGCTGAGCAGTGTCTGCAGCCGCTACACCCGCAAGCGGCGCCTTTTGACACCTGACGACCTACGCCACTTGGTGGTGGATGATGTGCATGGGCTGCTCTACTGCTACGTCCCCAAAGTTGCC
>TRINITY_DN5675_c0_g2_i1 len=1203 path=[0:0-1202]
TGCTACGTCCCCAAAGTTGCCTGTACCAACTGGAAGCGAGTTATGATGGTGCTGACAGGGCAGGGCAAGTACCAGGACCCTTTGGAAATCCCAGCCAACGAGGCCCACGTCTCCTCCAACCTGCGCACCCTCTCCGAGTACAGCACTCCCGAGATCAACTACCGCCTGCGCAACTACCTCAAGTTCATCTTTGTGCGGGAACCCTTTGAGCGCCTGGTCTCGGCCTACCGCAACAAGTTCACCCGCAGTTACAACACAGCCTTCCACAAGCGCTACGGCACCAAGATAATCCAACGCCACCGACGGGAGCCCAGTGACGAAGCCCTGGAGCATGGCCATGACGTGCGCTTTGAGGAGTTTGTCTACTACCTGCTGGACCCGCAGACACAGCGTGAGGAGCCCTTCAATGAGCACTGGGAGAGGGTGCACTCCCTTTGCCACCCCTGCATTGTCCACTATGACGTGGTGGGCAAGTACGAGACGCTGGCTGAGGATGCCAGCTACATCCTGCAACTGGTGGGGGCTGACGCCGGCGTCAAGTTCCCCTCCTCCTCCAAAACCACCAGGACCACAGACGACATGACAGCCCAGTTCTTCCAGGACATCAGCCCCTTCTACCAAAGGAGACTCTTTAATTTATACAAAATGGATTATTTGCTCTTCAACTACACCATCCCCTCTTACCTGCGCATCCGATGAGGCTGGGGAAGGGGGGCCCAGAAGAACCAGGGACCTCTCCCCTTCTTACTCAAGGGACCTCATGGGCAGCGCTAGCCCCACTCTAAGCCAACAAGCACAGAGTCCATGCACTGGTGCCCTGCTGGGATGGACACTTGCTGTAATGCTGGCTCATTGACTCTGTGCTGCTGCTGCAGCCCTCATCTCTTCCTCTTCGGCCAATACCTGACATTGCTCAGTCACAGGCATTCCCAGTTTGTTTAAACACTCAGACATTGTTTTCTCTTCAGATGCTAAGAGAATTTGCTGTAGAACCAAATCAATTCCTTTCTCAATTGAAGATCCCTCCTCCCACGTACCTCCCAGCAGAGCTTAAACCAGGAAGTACTGGGATCCCATGCTTTGCTGAGGAGAGTTAGGATCGCTCTGGGTTTTGCCTGGAATTATGAGGAAAGCAATAATATGTGTATGTGTATATTTTATTAGTTTGTTTAACATTCCCTCCCCCCCCCCCCCCTTAAGCCT
>TRINITY_DN5675_c1_g1_i3 len=540 path=[0:0-204 1:205-539]
AAAGTTTGTGGGGCATCCTTTTACCATTTTTTTTTTTATATTTTTTTTTTTTTTTCATTTTTAAATTTTATTTTATTTATACGGTTGTTTTTACTCTGTTCCCTACTGCACAACAGCAGCTCAGGGCGGCATACATCATACTCATAACATAATAAAATCATCTAAAATACTACAAAACAATTAAAATACAATATAAAATATAAAATGGACACAGCTTCCAGGCAATAAAACAATAAAACCCTCCCACCCCACCTACCCTCCCCAAAGGCCCAGTGGAACAGCCAGGTTTTACAGCATCTACAGAAAGAGGGGAGGTCTGAGGATACGCAGGCCTCCGACGGCAGGGAATTTCACAGTCGAGGTGTGGCCACCGAGAACGCCCTTTGTGCCATCGCCACCCGGCGTACCTGGGGAAATTCAAGCTGGGCATCCCCGGTCGACCGCAAGGGCTGCGAAGGAACCCAGGGTCTGAGGCGGTCTCACAGGTAACCAGAACCCAAGCCATTTAGGGCTTTGTAGGTCATAACCAGCACCTTGAAT
>TRINITY_DN5675_c1_g1_i1 len=2059 path=[0:0-204 2:205-2058]
AAAGTTTGTGGGGCATCCTTTTACCATTTTTTTTTTTATATTTTTTTTTTTTTTTCATTTTTAAATTTTATTTTATTTATACGGTTGTTTTTACTCTGTTCCCTACTGCACAACAGCAGCTCAGGGCGGCATACATCATACTCATAACATAATAAAATCATCTAAAATACTACAAAACAATTAAAATACAATATAAAATATAAAAATATAAATATAAAAATTGAACCCTCTTGAACAAGTTAATGCAGATGAGATCATAGGTAATCCTGCCACATAAAACATGACCTACAGAGAATGATACAAAAGAAGGCCTTGTTCTTAAAATACATCTATTTCATGATTCCTCTGCATACATTTTAGTCTTGTGCGGTAGAGAAACTTTTTTTAAAAACAACAGATACATTAAAAAACCTTTTGTGCTTAATTCAGCGGCACAGAATACTAAAATTGGAATAATACAAAGGCTCAGCTATTGTAGTTGTAAAGGCAACGCGTACATAGCAAGGTATTTGATATAAAAATAGAAAATCAGGTGTGTATACTGCACACAGACTGCTTCACAATAGAAAAAGTTCATTCACTGCCTGCAAGATTCACTAGTAACATTTGGAAGAGGGTAAGCAAACAATGAAAAATCCAGAATGTATTTTGGTAGCAGCTCTTTTATGAGCCCCTGTTGAGAGCTACATAGATAGTAATGCAGAGTTTCCACAGTCACTGGTTTATACCATGACTGCCTTTCTGGGAAGCGTATAAAAGAGGGTGCTTGAACCTGTTCGAGGACAGAATTTGCATCCGCATTCAGTCTTTCATATGAGCCGATGAAATTGTATCTCACTGCACAGGGTTGGCACAAGTTGTAGATGGGCATCCAGTGTTCATTCATCCTCTCCACGTCTTCATCTAAGAGGTAGCGGAGAAATTCAGAGAAGGTGACATCATCTCCGGTGGACTTACCAGGATTCTTCCTATACCTTTTCACTATTTCCACACCGTACTTTAACTGGTATTCTTTGATTTCTCCAAATTTATTTCTGTAAGCAGATAAAAGTCTCTCCATCGGGTCTCGGACAAATATAAATTTGTAATAGTGTTTTAGCCGGTAGCTAATTTCATCCTGCTTCATATCACTGAGGAAAACCAAGTCACTTTTGTGGTCCATTTTGAGCTTGACATTGACATTCTCCAGTGCTCCACCTAAAACCTTCAGTATTCGTTTCCAGTTGGAACAGGCAACTTTGGGGACGTAGCAGTATAAAAAGCGGTGTTTGTCGCTGACTAGTATGTGCTTGAGGGCTGTTCTCCTCTGGCCTGCAGAAAGGTCCCAGATGCTGCGAGGCATGTTCTTTTGGCCACACATGGTGCGGATTGTTCGGTTGCGGATGTCTCGCAGCACCTGGTAATCCACGTCCTCTGGCTCTGCCACTCTGGCATTGCCAGCGCTCCGCCAGGAGAGGTCTCCGTGCAGGGGATGGAGAGGTGGGGACTTCACCTCGGCCAAAATCCCTTTCTCGATCATGAGCAGCAGGCCGCTGGAGGCCACGATCACCCCGAACATCAGCATGGAGGGCAACAGCATGGTGCCCCCAGCAGCTCGCGAGCGGGTCCTGGCAGAGACTGCGGCTCTTCTCACCGAGGGGGCTCCCATCTCTGCGCCCCTTGCCGCCGTCACGGGGAGGAGGGGACGCGGGAACATCGTTCACGGCACCGGCGGAAGGACGGGGCAAAGCAGCGCGGCCCCTCGCTAAGGCAGCAGCTTTCCTCTCCCGCCTGGGGTCCCTCTGCCGGCGGCTACCACGCAGCGCCCCGGCTGGGGAGACGGACCCCGCATAGCGCCGCCATCGCTGCCTCCTCCCGGGCAGCAGGGGATGCCGGAGTCCAAGGGAGGCTCCCTAGCCGGTCCCTCCCATGCTGGCGCCCGCACTCTCCCTGCCCCGACGGGAGGGAGGAAAGCTGCCTGCTGGGCCGCTCCCCGCGCTGCGCCTCCTCCGCCGCCGGGGGACAGAGCGCCGATTCGGTCCCCGCAGTCTAGCGGCAGGAAGCGCCCGGATGTGTCGCC
>TRINITY_DN5674_c0_g1_i3 len=1955 path=[0:0-50 4:51-1954]
TTTGTTGGATGGCTGAAATACAAAATAATTGAAATTATTTCTTTCTTTTTAGCTATGGAAGAGCTGGATGGTGATCACGTCAGAATTTCCTCAAGAGGGAGATATGCAGAAAGGGATATTGTGCAGTTTGTGCCATTCCGGGATTACATTGACAGAAGTGGAAATCACATCTTAAGCATGGCCAGACTTGCTAAAGATGTCTTAGCTGAGATCCCAGACCAGTTTCTCTCCTATATGAGGGTCAGAGGAATCAAGCCATCGCCTGCACCCCCTCCATACACACCCCCTGTTCACATTTTACAGACTCAGATATGACTGTTCAAAAATGTTAAATGCTAGTCACACACCAAGTAGAGCTGGTGAGGTCAGTGCTTCAGTCCAGGGGGACTTTAAAGAACCAGTGAATTGAGACTATTGTCCTGTTTGGATGCATTAGTAGCTTGTGCTGGACTTTTGGATCAAAACAAATTCTCATATACCAAAATTTTCAATATGGTTGCATGAGCAACTGAAAAGCTTTTAAGTGCAAGGAGCAAAGTGCTGATGTTCTCTGTCTTGGGTTTTGTTTTTGTGTTTTTTTCTGAAAGGAAAAGATACTTTTTCATGTCTGTTGAGGAAAGCACAAACCACAGTTTCAACTCGGACGTTATTGTCCTTCCTGACTTACTATGTTCATATAAATATATAAGAATGCAATTCCTCTGTATCAATGTTTACATGTTACTACTTTTTAAATTTCAATACTTTTATAACTGTTCTTACGAATAAGAGTTTGGAATAATGAACTATGCGTCTTCTAGCTTGCAATAGTCAAAGCCACAAGAGAAGCAATATCTCTTTGAATAATGTCCAGACAAATACAAGTGCAAAACAAACAAAAAAGGAGGGACAAATCTTTGTATTGCTTAGCAACTGAATTGCCTCACTCAAGTGCTCAGTAAAGAATTTGTCACAAGTTGCAACGTAAGGTTTTGACACTAAGCTTCCAAGATGTGAATACTGTAAGAATATGTATTTTAAGAGAGATTCTTGAATATACTTAAGTTTACATTTTTTTTAAAAAAAAGAAAAACTTGTTATGTTTGACAAATACTTCAAAACAAATGAGAACAATGATTTATTAAATGTGACTAAAGGTAATGATTACAACTCTCAACATTTTCAAACCGTATAGTTTATTCATTTAAGCTATAATCCTCAAAGAACTGTGCTGGCACAAGCCCTCTCCAAAATGTAGCATATTAAACCTGTAACATACTTTGCAAAATAACTTTTAGACCTTTGCATCAGAGAGCCGCCTTCAAGTGATGACAGCCAGTTTACAGTAAACTAGTCAGAGTCTGCCTATGAGTCCCAATTGCTAAGGGTTGTCTAGACTGTCCATTCAAAGGGATGCAGGCTCTATTTAAGTTTGTTGTTGCCACCAAAACACAATACCACGCAGGGTGCACAGATAATATTTAATGAGTTAACTTGTATAAAAATTGTACAGCAATGTTGCTTTGTGCACAACTTTGTGTACTGAACTACCCAAATATTTTATGATATGCCTGTTCTTATCTAATTATAACACGTTTTTGCATGTACAGTTTTTACAAGAAATACAGTTTTGTGAGTATTTGTGTCAAACATGAAGCATTTTATTTGGAACAAATGGCCTTAAATCTCACAAATATCTTAGGAATGATTGTGATTCGCCTTCAGATATTGAGGGAGGGGGGGTGTCAACATTGTAACTGCCTAGTAACGTGTAACTGTTTTCTTTGCATATAACCTGTTTACTACTTTATTTTACTACTATATGTTGTACTGTACAATATCAAACTAAGGTGCATTTTTAAGCATGAAAGAATTTTTGCTGGAAAAGCATATCTACAGTATCAATGACATATACTACTGTATGTAATGCAAAATCTTCCATTTCTAAATATATTAAAACTCCTTAAAAATGAAAA
>TRINITY_DN5674_c0_g1_i2 len=2429 path=[1:0-72 3:73-524 4:525-2428]
TTTTTTTTTCAAGCAGAAGACGGCATACGAGATTACAAGGTGACTGGAGTTCAGACGTGTGCTCTTCCGATCTCCTCACTCCATTATATGAACCCATACCAGTTGAATGCCTATGGCATGGCACTGAAGGCTGTAGGTGAAATTATCCAAGACTATGATAGTGATAAAATGTTTCCAGCTCTGGGGTTTGGTGCTAAACTGCCCCCAGATGGGAGATTATCTCATGAATTTGCTTTGAATGGAAACCCTCAAAACCCATATTGCCATGGAATTGATGGAGTAATGGAGGCGTACTACAGGAGTCTAAAATCTGTACAGCTTTATGGGCCAACAAATTTTGCTCCAGTTGTTAATCATGTAGCAAGGTATGCTGCCTCAGTAAAAGATGGCTCCCAGTATTTTGTTCTTCTCATTATTACGGATGGGGTTATTTCTGACATGGCTCAAACAAAAGAGTCCGTAGTGAATGCCTCAAAGCTTCCAATGTCAATAATTATAGTAGGAGTTGGACCAGCAGAGTTTGATGCTATGGAAGAGCTGGATGGTGATCACGTCAGAATTTCCTCAAGAGGGAGATATGCAGAAAGGGATATTGTGCAGTTTGTGCCATTCCGGGATTACATTGACAGAAGTGGAAATCACATCTTAAGCATGGCCAGACTTGCTAAAGATGTCTTAGCTGAGATCCCAGACCAGTTTCTCTCCTATATGAGGGTCAGAGGAATCAAGCCATCGCCTGCACCCCCTCCATACACACCCCCTGTTCACATTTTACAGACTCAGATATGACTGTTCAAAAATGTTAAATGCTAGTCACACACCAAGTAGAGCTGGTGAGGTCAGTGCTTCAGTCCAGGGGGACTTTAAAGAACCAGTGAATTGAGACTATTGTCCTGTTTGGATGCATTAGTAGCTTGTGCTGGACTTTTGGATCAAAACAAATTCTCATATACCAAAATTTTCAATATGGTTGCATGAGCAACTGAAAAGCTTTTAAGTGCAAGGAGCAAAGTGCTGATGTTCTCTGTCTTGGGTTTTGTTTTTGTGTTTTTTTCTGAAAGGAAAAGATACTTTTTCATGTCTGTTGAGGAAAGCACAAACCACAGTTTCAACTCGGACGTTATTGTCCTTCCTGACTTACTATGTTCATATAAATATATAAGAATGCAATTCCTCTGTATCAATGTTTACATGTTACTACTTTTTAAATTTCAATACTTTTATAACTGTTCTTACGAATAAGAGTTTGGAATAATGAACTATGCGTCTTCTAGCTTGCAATAGTCAAAGCCACAAGAGAAGCAATATCTCTTTGAATAATGTCCAGACAAATACAAGTGCAAAACAAACAAAAAAGGAGGGACAAATCTTTGTATTGCTTAGCAACTGAATTGCCTCACTCAAGTGCTCAGTAAAGAATTTGTCACAAGTTGCAACGTAAGGTTTTGACACTAAGCTTCCAAGATGTGAATACTGTAAGAATATGTATTTTAAGAGAGATTCTTGAATATACTTAAGTTTACATTTTTTTTAAAAAAAAGAAAAACTTGTTATGTTTGACAAATACTTCAAAACAAATGAGAACAATGATTTATTAAATGTGACTAAAGGTAATGATTACAACTCTCAACATTTTCAAACCGTATAGTTTATTCATTTAAGCTATAATCCTCAAAGAACTGTGCTGGCACAAGCCCTCTCCAAAATGTAGCATATTAAACCTGTAACATACTTTGCAAAATAACTTTTAGACCTTTGCATCAGAGAGCCGCCTTCAAGTGATGACAGCCAGTTTACAGTAAACTAGTCAGAGTCTGCCTATGAGTCCCAATTGCTAAGGGTTGTCTAGACTGTCCATTCAAAGGGATGCAGGCTCTATTTAAGTTTGTTGTTGCCACCAAAACACAATACCACGCAGGGTGCACAGATAATATTTAATGAGTTAACTTGTATAAAAATTGTACAGCAATGTTGCTTTGTGCACAACTTTGTGTACTGAACTACCCAAATATTTTATGATATGCCTGTTCTTATCTAATTATAACACGTTTTTGCATGTACAGTTTTTACAAGAAATACAGTTTTGTGAGTATTTGTGTCAAACATGAAGCATTTTATTTGGAACAAATGGCCTTAAATCTCACAAATATCTTAGGAATGATTGTGATTCGCCTTCAGATATTGAGGGAGGGGGGGTGTCAACATTGTAACTGCCTAGTAACGTGTAACTGTTTTCTTTGCATATAACCTGTTTACTACTTTATTTTACTACTATATGTTGTACTGTACAATATCAAACTAAGGTGCATTTTTAAGCATGAAAGAATTTTTGCTGGAAAAGCATATCTACAGTATCAATGACATATACTACTGTATGTAATGCAAAATCTTCCATTTCTAAATATATTAAAACTCCTTAAAAATGAAAA
>TRINITY_DN5674_c0_g1_i1 len=3479 path=[2:0-1122 3:1123-1574 4:1575-3478]
TGCCTCTCGCCCGCGAGCGGTGCCTCAATCCCGTTCAGCTCAGCCCGCGCGCTCAGTGCCTGGGATCTTCCGGTAGCGCCGCCTCTTTCTATCGCCACCCCGCCTCGCCCCATGTTCGGACCGGACAAGCCGTCGGGGCAGCAGAAGCTGGGCAGATTCGGGAATATGGCGTCCGTGGGGGACTTTAACCCGCTCAGCACCAGTATTCCGGCCACTAGGGTGGAGATGTCCGTGTCCTGCAGAAACCTTTTGGACAGAGACACATTTTCAAAATCTGATCCAATCTGTGTCTTGTATACACAAAGTATTGGAAATAAAGAATGGAGAGAGTTTGGAAGAACAGAAGTAATTGACAATACTTTGAATCCAGATTTTGTGAGAAAATTTATAATGGACTACTTTTTTGAAGAAAGAGAGAACCTACGTTTTGATTTGTATGATGTTGATTCAAAGAGTCCCAACTTGTCAAAGCATGATTTTTTGGGACAAGTGTTTTGTGCTCTAGGGGAAATAGTTGGATCACAGGGAAGCAGACTGGAAAAGCCAATAGTAGGAATTCCAGGGAAGAACTGTGGAACAATAATATTAACAGCGGAGGAGTTGAACTGTTGCAGGAATTCTGTACTGATGCAATTTTGTGCAAACAAACTGGACAAGAAGGATTTCTTTGGAAAATCAGACCCTTTCCTAGTATTCTATCGAAGCAATGAGGATGGCAGCTTTACAATCTGCCACAAGACAGAGGTTGTAAAAAATACTCTAAATCCAGTATGGCAGGCATTCAAGCTCTCTGTCAGAACACTTTGTAATGGAGACTATGACAGAACAATTAAAATAGAGGTGTATGACTGGGATAGAGATGGAAGCCATGATTTCATTGGAGAATTTACAACAAGTTATAGGGAATTATCTCGAGGACAGTCACAGTTTAATGTGTATGAGGTAATAAATCCGAAGAAAAAAGGGAAAAAGAAAAAGTATATTAATTCCGGAACAGTAACATTGCTTTCCTTCCTAGTCGAAACAGAAGTTTCATTCCTTGATTATATTAAAGGCGGAACCCAAATCAATTTCACGGTGGCTATTGATTTCACTGCATCAAATGGTAACCCTGCCCAGCCCACCTCACTCCATTATATGAACCCATACCAGTTGAATGCCTATGGCATGGCACTGAAGGCTGTAGGTGAAATTATCCAAGACTATGATAGTGATAAAATGTTTCCAGCTCTGGGGTTTGGTGCTAAACTGCCCCCAGATGGGAGATTATCTCATGAATTTGCTTTGAATGGAAACCCTCAAAACCCATATTGCCATGGAATTGATGGAGTAATGGAGGCGTACTACAGGAGTCTAAAATCTGTACAGCTTTATGGGCCAACAAATTTTGCTCCAGTTGTTAATCATGTAGCAAGGTATGCTGCCTCAGTAAAAGATGGCTCCCAGTATTTTGTTCTTCTCATTATTACGGATGGGGTTATTTCTGACATGGCTCAAACAAAAGAGTCCGTAGTGAATGCCTCAAAGCTTCCAATGTCAATAATTATAGTAGGAGTTGGACCAGCAGAGTTTGATGCTATGGAAGAGCTGGATGGTGATCACGTCAGAATTTCCTCAAGAGGGAGATATGCAGAAAGGGATATTGTGCAGTTTGTGCCATTCCGGGATTACATTGACAGAAGTGGAAATCACATCTTAAGCATGGCCAGACTTGCTAAAGATGTCTTAGCTGAGATCCCAGACCAGTTTCTCTCCTATATGAGGGTCAGAGGAATCAAGCCATCGCCTGCACCCCCTCCATACACACCCCCTGTTCACATTTTACAGACTCAGATATGACTGTTCAAAAATGTTAAATGCTAGTCACACACCAAGTAGAGCTGGTGAGGTCAGTGCTTCAGTCCAGGGGGACTTTAAAGAACCAGTGAATTGAGACTATTGTCCTGTTTGGATGCATTAGTAGCTTGTGCTGGACTTTTGGATCAAAACAAATTCTCATATACCAAAATTTTCAATATGGTTGCATGAGCAACTGAAAAGCTTTTAAGTGCAAGGAGCAAAGTGCTGATGTTCTCTGTCTTGGGTTTTGTTTTTGTGTTTTTTTCTGAAAGGAAAAGATACTTTTTCATGTCTGTTGAGGAAAGCACAAACCACAGTTTCAACTCGGACGTTATTGTCCTTCCTGACTTACTATGTTCATATAAATATATAAGAATGCAATTCCTCTGTATCAATGTTTACATGTTACTACTTTTTAAATTTCAATACTTTTATAACTGTTCTTACGAATAAGAGTTTGGAATAATGAACTATGCGTCTTCTAGCTTGCAATAGTCAAAGCCACAAGAGAAGCAATATCTCTTTGAATAATGTCCAGACAAATACAAGTGCAAAACAAACAAAAAAGGAGGGACAAATCTTTGTATTGCTTAGCAACTGAATTGCCTCACTCAAGTGCTCAGTAAAGAATTTGTCACAAGTTGCAACGTAAGGTTTTGACACTAAGCTTCCAAGATGTGAATACTGTAAGAATATGTATTTTAAGAGAGATTCTTGAATATACTTAAGTTTACATTTTTTTTAAAAAAAAGAAAAACTTGTTATGTTTGACAAATACTTCAAAACAAATGAGAACAATGATTTATTAAATGTGACTAAAGGTAATGATTACAACTCTCAACATTTTCAAACCGTATAGTTTATTCATTTAAGCTATAATCCTCAAAGAACTGTGCTGGCACAAGCCCTCTCCAAAATGTAGCATATTAAACCTGTAACATACTTTGCAAAATAACTTTTAGACCTTTGCATCAGAGAGCCGCCTTCAAGTGATGACAGCCAGTTTACAGTAAACTAGTCAGAGTCTGCCTATGAGTCCCAATTGCTAAGGGTTGTCTAGACTGTCCATTCAAAGGGATGCAGGCTCTATTTAAGTTTGTTGTTGCCACCAAAACACAATACCACGCAGGGTGCACAGATAATATTTAATGAGTTAACTTGTATAAAAATTGTACAGCAATGTTGCTTTGTGCACAACTTTGTGTACTGAACTACCCAAATATTTTATGATATGCCTGTTCTTATCTAATTATAACACGTTTTTGCATGTACAGTTTTTACAAGAAATACAGTTTTGTGAGTATTTGTGTCAAACATGAAGCATTTTATTTGGAACAAATGGCCTTAAATCTCACAAATATCTTAGGAATGATTGTGATTCGCCTTCAGATATTGAGGGAGGGGGGGTGTCAACATTGTAACTGCCTAGTAACGTGTAACTGTTTTCTTTGCATATAACCTGTTTACTACTTTATTTTACTACTATATGTTGTACTGTACAATATCAAACTAAGGTGCATTTTTAAGCATGAAAGAATTTTTGCTGGAAAAGCATATCTACAGTATCAATGACATATACTACTGTATGTAATGCAAAATCTTCCATTTCTAAATATATTAAAACTCCTTAAAAATGAAAA
>TRINITY_DN5649_c0_g1_i1 len=1780 path=[0:0-1439 2:1440-1779]
TTTTTTTTTAAGCACAAGAGTATTTAATGATAGTAAATAATTATACAACAGCACAGTCTGCCTCCTTAGGTGGGGGAGTGTGGGGGTGAGGACCTTTCCAAGCCATTTTGCTCCTGTTCCAGGAGCCCTGGCCCCAGCCCTGCCCCCCACAGCCAGGGCTCCAACCCAGGGAAGGGCTAGGTCCTGATGGAGTGAGCTGGAGGAATGTTAGTCAGATTGGGGGGGAGGGGTGGGCGTGATGGTTGGGAGCAGCAGAGCTGGGGTACGGGGTAGTGCATGTTCAGAGGGCCAAGCTGGCCCCTGCCTAGTGGAAGAAGGGCTCACTTGGAAAGCTGCTTCACACGGGCATTGATGCTGCCAAAGTTCTCCTCCACAGCAGCCAGATTCTCCTTCATGGTTTTCTGCACCTGTGCCAGCAGGCTGACATTATCCTTCAGGCTGCCGGAGATCATTTGCTGGGTGGTATCCAGGTGGGTGAGGAGCTGCCCAAACTGCATGGCTTGCTCGTGCAGCTGGCGCACAGTGACCAAGCGCTGCACCACCTCAGGGAGGGTGCTGGCCAGCGGGCTCCAGCGCTGCACAATCTCGTACAACTGGTGCACCTTGCTCTGCGTGTCTGCATCCTCCACGGCAGCCTTGTGCTTGGCGATCTCATTCAGCTTGCCCAGGACACTCTGCAGCCTTGCCTCCACCTGATCAAGGGCAGCTATGTCTAGCGTGCTCACTTTGGCCTGTAAGATCTCCACCGTTTCCATGAGGCTGCCTCCCTGCAGCCCAACAGCCAGGGGGTTCTGGGTGTCCTGTTCACAGCACACGGTCCCCTCCAGCTCAGCAAGTCGCTTCTCCAGCTCTGCCATCTTGGCAGCCTGGGAGAATTTGTCCTGCTCGGGCCGGGAGTGTAGCTCGTAGGTCACCATGTTTCCAGCAGCAGTAGTGGGAGCCTTCGCCGGGCTCTTCCCAACACCACCAGCAGCCTTGGTGCTCTTGGCAGCTTCCAGCTGCATGAGCAAACGCCTGGCCAGGGCGCCATCGGGATCTGTTAAGTTGATGGCAGCATCGGGCCCCAAGAGCTTCTCCAGGTGGGTGGAGACCAGTTGCTGCTTGAGGCTGGCTACCTGCTTGGCCAAGGCAACTGGGGTGAGCTTCTCCTCAGAGGTGGACTCCTTCACTGTATTCTTGATCTTCTCCACTTCAGAGCTCAGTTCATGGACCTCAGTGAGGAGGCGCTGGTACTTCTGCTGAGGTGTCTCTTTCACACTGATGCCATCCCCTAGAATTTCATATTCACCCGATTCATAGCCGGTCCGCTTGGTTTTACTGATGCGGTCAGAGAAATCTAAGCCTTTGGTGCCCACTCTCTTGTCCTTGAACTTGTCGTAGGCAGCATTGGGGTTGACGATGATATGTTCCACACTCGTGCTGGTGAGCTCCTCCAGCTCCTTGCGTTTCCCCAGAGGTGAGAAAGTCAAAGAAAAGTTAAGAGGAAGGGAGAGGGGAGGGAGGAAAGAAGAGACAAAAAATTGTATTAGAAGGTTGTCACATGCACTACAACAACAACAGCTTAAAATACAGTCATTGTCCCTAGAAAACCCACACCCACCAGGCCTCTACACCCTAACTTCCGGCGCTGGAAACATTAGTGGGATCTCTGGGGCTGGAGGGAGGGCACAGTCTAGGTTACATGAAAGGGGGGACTGGAGTAAAGAGACAGTGACGCCAGTTAAAGTTATGCTTTCCATTTAGTACATAACGGCGGCGGCTGGTTATAAGATTAAGCATC
>TRINITY_DN5649_c0_g1_i2 len=1609 path=[0:0-1439 1:1440-1608]
TTTTTTTTTAAGCACAAGAGTATTTAATGATAGTAAATAATTATACAACAGCACAGTCTGCCTCCTTAGGTGGGGGAGTGTGGGGGTGAGGACCTTTCCAAGCCATTTTGCTCCTGTTCCAGGAGCCCTGGCCCCAGCCCTGCCCCCCACAGCCAGGGCTCCAACCCAGGGAAGGGCTAGGTCCTGATGGAGTGAGCTGGAGGAATGTTAGTCAGATTGGGGGGGAGGGGTGGGCGTGATGGTTGGGAGCAGCAGAGCTGGGGTACGGGGTAGTGCATGTTCAGAGGGCCAAGCTGGCCCCTGCCTAGTGGAAGAAGGGCTCACTTGGAAAGCTGCTTCACACGGGCATTGATGCTGCCAAAGTTCTCCTCCACAGCAGCCAGATTCTCCTTCATGGTTTTCTGCACCTGTGCCAGCAGGCTGACATTATCCTTCAGGCTGCCGGAGATCATTTGCTGGGTGGTATCCAGGTGGGTGAGGAGCTGCCCAAACTGCATGGCTTGCTCGTGCAGCTGGCGCACAGTGACCAAGCGCTGCACCACCTCAGGGAGGGTGCTGGCCAGCGGGCTCCAGCGCTGCACAATCTCGTACAACTGGTGCACCTTGCTCTGCGTGTCTGCATCCTCCACGGCAGCCTTGTGCTTGGCGATCTCATTCAGCTTGCCCAGGACACTCTGCAGCCTTGCCTCCACCTGATCAAGGGCAGCTATGTCTAGCGTGCTCACTTTGGCCTGTAAGATCTCCACCGTTTCCATGAGGCTGCCTCCCTGCAGCCCAACAGCCAGGGGGTTCTGGGTGTCCTGTTCACAGCACACGGTCCCCTCCAGCTCAGCAAGTCGCTTCTCCAGCTCTGCCATCTTGGCAGCCTGGGAGAATTTGTCCTGCTCGGGCCGGGAGTGTAGCTCGTAGGTCACCATGTTTCCAGCAGCAGTAGTGGGAGCCTTCGCCGGGCTCTTCCCAACACCACCAGCAGCCTTGGTGCTCTTGGCAGCTTCCAGCTGCATGAGCAAACGCCTGGCCAGGGCGCCATCGGGATCTGTTAAGTTGATGGCAGCATCGGGCCCCAAGAGCTTCTCCAGGTGGGTGGAGACCAGTTGCTGCTTGAGGCTGGCTACCTGCTTGGCCAAGGCAACTGGGGTGAGCTTCTCCTCAGAGGTGGACTCCTTCACTGTATTCTTGATCTTCTCCACTTCAGAGCTCAGTTCATGGACCTCAGTGAGGAGGCGCTGGTACTTCTGCTGAGGTGTCTCTTTCACACTGATGCCATCCCCTAGAATTTCATATTCACCCGATTCATAGCCGGTCCGCTTGGTTTTACTGATGCGGTCAGAGAAATCTAAGCCTTTGGTGCCCACTCTCTTGTCCTTGAACTTGTCGTAGGCAGCATTGGGGTTGACGATGATATGTTCCACACTCGTGCTGGTGAGCTCCTCCAGCTCCGCATCAAACTCCGCCTGATCATCTTCTGGGAGGTCGCTGGTCTCGTAGACGTCAGGTTCGTTCCTGGCAATGCCGGGCAGGTCCGCGTACTTGGGGTCGGCCATGGTTGCGGGTCGGATCGGGCCGGGCGGAGCAGCAACTGGAACCTCCTGGGCCGGGCGAGGTGGAG
>TRINITY_DN5702_c0_g1_i4 len=5860 path=[12:0-5262 14:5263-5859]
ACTGGAATGTGGAGCTTGCTCAGGGGCTTTCCATCCAACAGGTAGGAGCCCGTGTAGGTGACGTATTCGGCGTAACACTGGGGAGCTTGAGGAGTAATGTAGCAGAGAATTTTCCGCTTCTCTTCAATCTTTTTCCGGATCTGGAGATACTCGAAATATGGGTTGGCTCGGTCACTGTGATATGGCTCAATGTCGTCCAGCTTGATGGCATCGACGATAGCCGCCAGTGTCTGCTGGATCATCTCCCTCGTCTGCTGGGTGGAGGTGTTGATCTGCTGGAGCTGTTGGTTGGAACGCTGGAACCTGCGCTTGCGGGGGTGCTGGGCCTGTGGATCGTCTTCCTCTGTAACGCGCCCCCCCTTTGCACGAGTGGAAGGAGCAGAAGCGGGCGGAAACTCTTTTTCAGAAGAGGCCACGTTCTGCTTGTTCTGATTGGCCAGCATCTGGGCCCGGTTCCTGGTAATCCGTTGAGGGATCTCTTCTACCTTGGGTGGCTTGGGTGCCTCTGCTACGGGTTTCTGCACCGGCTCGATAGTTTCTGTCAGGGTGTTCCCTTGTGGTGTCTCTGCTGGAGTGGAAGGGCCATGGCTGACACTTTTGGCCATTTGGCCATCTTGTGCGATGGTACTGTCAGTGCTGTTCACTGGTGTCACGCTGGTTTGAAAGCCAGGATCTGCCTCGTTGAATGAGGGCAACTCTTCACAGCTAGTTTCCGTCTCTTTGTTCTCAGGCACGGCGAGGTCTGCCGTCGCTGCCTCCTGAATGCTCTCCGTCTCAGGCTCTTCCAACTTCTTCTCTTCTTGGATGTTCGATGCTTCCAAAGCGGCTTCTGGTGAAATGACTTCGGGTTTCTGCTCCTCGAGTTGTGGCTCTGGCTCCCCAGCCGGGACGTTAGTTGGCTGGATAGGTGGTAGCTCCTCCTGTTCGCTGGCAGCTGCTACCGAAACGCTCATGTTTATTACCCCTGTGCTGATGGCTTCTGGAGCAGCGGCTGGACTTTCCTCTAGCGGTTCCACTTCAGTCATTTCAGTCTCTGGGACATCTTTAGCCTGGAGTGGCAATTCTGGTAGCGAGAAAGGACCCAGGTCCAAGTCATCTTCGGAATTTGTGAATGGATCGGGCCATGTTACAGGCTCCTCCGGATTTACAGGGGTGCTGCTATGGTTTTCCAAGTAATTGTTTTCCACAGAGCTGGCTGCCTCTGCCTGAGATTCTGCTGGCATGCAAGGGGGCTCTAAAGGCATCTCAGGTGCTTCTTCTGGGGCAGACTTGCAACTATTGAAGAACGTGTCCAGCCTTGTAGGGGACATGTATGGGGCCTGTTCTTCGGCCACTGCCATTTCCTCTGGAACTGCTTCTTCAGCATCTTCCTTCACCTCATCAAGCCCAGGTTCCGATATGGAGAAGGGGTAAGAAATAGGGGAAACGGGATAGGGAGACACTGCAGAAATAAAGGGCACTGGAACAGGATGTATTGGGTCTGGGGAGCAGAAAGGCTTGGGGGACCCAGGAGGCCTCTGGGGAGATTTTATTAGCAGTTCTGATCCCACTGACCAGCTGGCCGGGTGGTCAGGGGCACTACTCATCAAGCTCGGAGGAACAGGAGGATCAGGGTTTCGTGAGGGAGGCTGGTCCCAGTCCGTATTGTTTTGTTCTGGAATGCCTGAACTGAAGTGGTTCTCCTCAATTGGTGGTAAAAAGCTGGATTCTGGTGGCATAATGGAGGCAGTGGCTTGCTGTTCCTCCGTGGTGTCCAAAGGCATGCCAAGGTCGGGTGGGAGAGTACTCTCTACAGAGGGGGCAAGCAGCTCGTCTCTATGAGAAGGGGAGGACTTTGCTTGTAAACCAGAAAACACACTTTCAGGCGACTGAGCCACGTTGCTAACAGCTCCTGGGGTGCAATGCAACGCTTCTACTTTAGGGGACGGGACTCCGTAGTCAGGTGAATAGTACCCCGGGGACAAACACTGGAACTTTTCTACAGGAACAGAAGGAGGAGGGACCTTTTCATCCATCAAATGCTGCACTGGAGAGTCATAATTTGATGTTGCTGGGACACTTTGCTGCCTGAAAAACTTGTCTCCAACGCTGAACTCTTCCTCTGGAGCTCTCCTGATATCAACAGAGATAGAACGATAAAGGTTTGTGGAGGGAATGGTTCTCGTAGGGGTTTGACTTGGATTCTCAGGGAGTCCTGCTGAAGCATTTGAGTATCTGTCAAAGAAGGATGGAGAACATGCATTCATGGACATGCTGGAGATGGGCAGAGAGTGCTGAGAGTCCGCACAATCAAACATCAGTTCTGTGTAATCTTCATTGCTGCAGGATGGAGTTCTCGGTGTCTGCATAACTTCTTCGTAGCTTGGGCAAGACACCACGGATGCTGGTGTTGGAACCCCTGTTGGCCTGTTCTGATCTGGCCTCGGAGAAGCAGGTAAAATTTCCTTCAGTTGAGGGCCAGCTATCCAGTCTTTGGAATCCGTCCCCACAGGAGGCTGTGCCTTGTTATCTGGTGACAGTATGGGAGTCAGCGGAGCAAGCTCTTTGAGCTTTTTGTCCTTTAGTTGATTATCAAGTACTAGTGGTTTCTTTGTGGTCAAATCCAGACTCCTTTTACGCATCTCTTCAGAGGCTTTAATTTTGTCTTTTAATTTTGGATCTCCGGATCTGTGCCTCATCTTCTCCATTTGCTTCATTCTCTCTTTATGCCTTTTGTGACGCTCTTCGATCTCGAGGTCTTTCTGGCTCAACATCCTCTCAAAACTGGTCATCATAAGGTCTCCATCCCCCAAAAGCTTCTCCCGCGGCCTGTTGTCTTTCTTGCCGCTGTCTTTGGACAACATTATTTTATCGTTTCCATTGCTTATCCTGAGAGACTCTGCTTTGTCCTTCTCTTGATTGTCCTTGAGTTTCTCCTTCAATTTGGTGTCACTGAATTTAAGGTTCTCCTCCTTGGATTTGTCTTTAAAAGTGATAACTTGAGGGCTATCCTTGTCTTTAATCACTGATTTCGGTTCCTCTTTGTGGTGTTTGAAGAATCCATCTGTATGTTTGTCTCTGTGCTTCTCTTTTTCCTCCTTCCATTTTTCCTTGTGTCTGTCCCGTTTCTTCTTCTCCTTAGCTGCACTGATGCTGCTGGAGACATAAGCCTTCTCCTTTTCTGCCTTCTTTGAGATCTCTCTTTCGGATTCATTTTTATCTTTCTTTTCAGAGAACGAGTAGTCAATGTTTTTGTCCAGTTCTTCCTCAGCCTCTTTCGTGCCATAGGAAATGCCAAAACCTTCTCCATCCACAGAAAAATCCTTCTCATGCTGAGTAGAATCTTTTCTGTTGCTGGAGTCTTTAAACTCATCTGTCTTCTCTTTTTTCTCATTCTTTTCCTTCTTTGCTTTCTCCTTCTCGTGGCTTTTTTTCGAAGAAGATGAGGAATGCCTGTGCCGCTCTTTCTCCTTGAGTTTATCTGGCAAGCAAGGCAAAGGAAGAGATTCTTTAAACTTTTCCTCAGAGGCATCTGTGAGAGGGAGGTTTGAAGACTCAAAGAGGCTGGTAAGCACTGGTTCTTGCCCCCTGTCTGTGAAACTGTCTGAAGAAATCTCACTTATTTTATCATTGGAGTCATCTCGATATTCATTGAGAGCTTCTTCCTCCAGTTTTTCCAGCAGACTCTTTTCCACTTCTCCTCCTTTTGAAGACTTCTTTTCCTTGGAATGCTCCTTGTCCTGTTTCTCCTTATGCTTGTTTTTAACCTTCTCCTCATTGGCATGCTTCTTTTCCACTTTTTCAGGGAGCTTCTGCTTGTTTTTCTTTTCTTGGGTGGAATCTATTGAGGTTCTGTCTTTCCTGTCTTTGTACTTCTCAGAGTCTTTATCTTTCTTCTCTTTGTGTTTTTCAAAGGAACCTTTGTCTTTTTTCTCCTTACCACCTTCCACTAGTCCTTTGTCTTTTTTCTTCTCTTTAGACTCCTTGTCTTTCTGCTTCTCCCCTGAATGCTGTCTGTCAGAGGAGTACTTTCTGTGTTTGTCAGCGAGATAAAGGTCTCTCTCGGCAGCCATAACATCATCTTTCTCTTGCAGACTCTCCATCCGATGCGTTTCGCTCCCAATGGCCTCCCCAGTTTTGAATCCACTCAAGCTATAATCGTCCTTCTCATCTTCACTTTCATCTGTAAAGATGTCTGCAATGCTATACCAGGTTTTCTCTCTGCCTTTTTTCTCGTCCCTTTTGTCAGAGAAGTCCTCTCTATCTCCAGAGAAGTTTTTCTCTTTCTTGTCTTTTATCTGTTCAAAAGAGGTCTTCCTTTCTTTCTCTTTGTTATGCTGATCCTTGTATTTCTCCTTTGTGTCTTTTTTCTCTTTAAAGCCTTTATCTAATTCCTTGTCTTTCTGGAGTTTTTCAGCCAGGGCTTTTTCATTTCTTTCTTTGTCTGCTTCTTTGGATTTCTCTTTATACTTTTCGGGTTTTGGTTTCTCTTTCCTTTCCTTCTCAGGAGCATCTTTCTTCTCCTTTTCCTTGCCAGAATGATGCCTTTCCCAAGGCTCAATAGTTTTCCCACTAAATTCAGGGTCACCTTTGTCTTTAAAGAATGTTTCACAGACATAGTCTTTAAACTCATCCCTGTAGGATTCTTCTTGTTTCATTTTAACATCCTTCCGATCTTTGGAGCTGTCAGACGAGTCTTTTCTCTCTTTGTTGATTTCGCCAGGGTCTTTCTCCTTTCTCTCTTTAACGCTTTCGGCAGAATCCTTCCGCTTCTTGTCCTTCTCTGGGAGATAGCTGGGAGTCCCTTTATGCTTTTCGGTTTGGTCCTTTTTCTTTTCGGCGTTCTTCTCTATGTAGTCTCTGTCTCTCTTTTTTAAGAAAGAGTCCTTGTCGTTGCGTTTCTCAGTGTACTCCTTCTTTTCTTTCGTTTTACCCTCCCGTTTCTTATCTTTAATATCCTCTTTCACTGTTTCTATAATTAGTTTGGCCACAGTGTCATTTTTAATCTCCCTGTAGTCCGTCACTGGAGAATCCCAGCTGTCCTCTCCTTTGAAGTCAAAGGAAGAATCCGACAAGTCTGAAAACCACCTCTCTTGTTGATCATCAGAGAGGCTGAACTTGGTGTCTTCGCTTTCCAGATACTGGGTTTTGTTACTGAACTCATCAAACCCCAGCTCCTCCCGGTAAGCACCTCTCTCTTTTTTACATTTTTCTTTCTCCTCTTTAAATGTTTTCTCCTTCTCCAGTTTAGTTGTTTTCTCCTCCTTCAGTTCATTCTTCTTTTGCTTGTCCTTGGATTTCTTCTTCCTCTCCTCCTTGTGAATTCGAGGCTTCTCATCCTTGGGGGATTTCTCTTTGAGGGGTTTCTCCTTTTCGGATTTACTTGATTTCTCTTCTCTAAAGGATTTACTGATGTCTTTACTCACCTCCTTGGCTTTTTTCACCAATTTCTCCTCTTTGGAAGCCTTCCCGGTATCGTCTTTAAACAGCCACTCCTTATCCTCCGATTTCGTTTTGAGTAATTTTTCCTCCTTCTTAAAGTGATCTCTCTCGTGCTTTATCACTTTTAGCTTGTTTTCGCTGGGGCTTTCAGCCTCTACAATCAGAGCCTTCTCAGGCTTCTGTTTAGAGTCCTCATACTCAAAAGAAAAAGATTTGATGATTTTCATGTCTTGGCTGACTGGACACTGCCCCTTCTCTTTGTTTTTGTGTTTATGTTTTGTTTTATGCTTTTTGACGACCTTCCCCTCCTTGTCCAGCTTTGGGATTGCCCCCTCCACGTTGCCATGGAATGAGTTCTTCTTTTCCACCACGGTATTGTGGGGGTTATTTTTCTTTTTGTGCTCCTGCTTCTTCCTCACGGGCTTTAACGATTCTACGC
>TRINITY_DN5702_c0_g1_i11 len=7988 path=[0:0-42 3:43-869 4:870-1870 5:1871-1875 7:1876-2016 8:2017-2114 10:2115-2115 12:2116-7378 13:7379-7390 14:7391-7987]
ACCGAGATCTACACTCTTTCCCTACACGACGCTCTTCCGATCTGTGGCTCCAAGTCCGTGGGACAGCGTACCGAGATGCCAGCCAGGCTGCGCTGCCCCAAACAGCACGGCTGGGCATTCACCAACAGGCTTGGGAAGGAAAGTGAGGGAGGATGCTGGGGAGAGGGGGTAGTCGTGCCAGGGCTCAACCTAGCAGCCCCCACTTCAGCTGTGGCTTAGATCCATACCTGCCTGATAAAACCCCTGGGTTATTTTAACCAGGACTCGCAGAAGCCACCTGTCCCTTCCTGAACCCTGCTCAGCCCAGACTGTCAGCAGCACGTTCATACAACCAAGTGCTTCTAAACCCACCAGGCCCCATGGATACCCCCCCCTTTCTCTCCCCAAACAATCGGGTTTAAACCTGTTCTGCAGCTTCGGGCAGGTGTGTCGAAACTCAAAGGGATGGGGAGAAAGGAATGAACCCTCGACTGTGTGAAGCTGAGTGGTGGGGGAGAGGCTCTGCAATACTGATCGCTGCACACTGCTTTGGCCCTGGGTGGGAAAGTGCTGCCTAGGGTGAACTGTACATACAAAGATAATTTTAATTAATTTATTTATTTCTTTACACATAACTGAAAGTGATGTTACAGTACATAAGTTATTTACAACTGTGCAGTAATGTGTTGCAAAATAAATTATCTAGAAGGCAGCAAAAGTACATTGTTAATGTATATAAAAACTGTACAGCTTTTTATGGGATACAATTTTTCTTTATATGAGTATTGGCTCTTGTAGTGTTTTTCTTTTTTCAAGTTATGTTCTCAGAAAGAGAAACGAAATGCCCAAGATTAAAGGGGAAAAAAATATATATAAACCATATGGATTTCACTCCATTTAAAAACCCAATAGGCAAAGTTCTTGCTCTGCATTACCGCGTTCTCTGTCACGGCCACTCACCCTACGGGGTCAGACGCTGCTGCCTCTCCGCTGCTCAGTGCACGGGGACGAGCAGCCGCTGTAGATCCTGGGTCCGAGATCCAGTGCCGGCGCGGCCCTGCCCCATCTCCAGAGCTGGGTCAGATGCTTCCCTCCCTCAAGTTTTTGACTTAGCCAGGATGGAACGGGAAATTAAAAACAACCCCCATGGTTTCTCGCTGTGGCTTCTCTGAAGGGGGGCGGGATCCGCCCACGGGCAAAATGGAAAAACCAAGAGCTTGAAATTGCCACGTCCACAATACAGGAACTCCCTGGTCGCCGGCCGGCCTGCCTGCCGCGCAGGGCTAGGGTCCTTCAGCTTCTCCTCCTCTCTCCTCCCCACTGGGTGGATGCTCACGGCGGCTGCTGCTGCCCTACACTGCAGCGACCGGCTGAAAAGAGCCGTGTCCCTCCGCTCCTGCTGCCTGGCGGAACCCGCAGTCTCAAAGCGAGGGAGACACTGAAGAAAGTGCAAGAATTCCTTATTGTTTGCTTTTCTGCCGATAGATGCTTCCTCCTCTTCTGACCAGGGATTCATCAGCAAGCGGTAAGGATGAATGTGAGCGCCCGCGGCCGTCCGCGGAGGGCACCCACCCTTGCCAGTTTTCAGTGAGAGTGTCTCCTGGTTGGGTACCGTCATGCCGGCAAGAGCACAAAGTCATCGTTCACGTCAACCATTGGCACGTAGAATGAGGGCACCTCATTCACGCAGAACGACTTGTGCCCAGCTGGGTCCAGTTCCTGCACCTTCAGCTGCCACTCCATCCTCTGCACCGCATTCAAGGCAGCAGCTTCATGCTGCTGTCGCATTAATAGACACGTCTTCATTCGATCGTACTTGTCATCCACGTCTTGTAACCAAGAAATGAACTGCCGGGCATTGAAACGATCTCTGACTGACTTGTTTTCATCTCCCTGATTTTCCAGAGGCATGTTATAGACCTCCGAGTCCAGCAGCATAGTGCACGCGCTGAAAGGCACCGCCTGATTCGCTATGGTTCTTGCTGCCCGACAGTGAACTCGCAAGATCTCCTGTTCACACGAAACGATCAGCTTCTCCCTCTCGATGCTGTGCTGGAGCCGCAGCTTGCCCCTGACTGCTTCCTGCTGCTTGAAGAGTTCCTTCAGGGGCTCTGCTAACGAGGGAGGGGGCGCAATCACTGGAATGTGGAGCTTGCTCAGGGGCTTTCCATCCAACAGGTAGGAGCCCGTGTAGGTGACGTATTCGGCGTAACACTGGGGAGCTTGAGGAGTAATGTAGCAGAGAATTTTCCGCTTCTCTTCAATCTTTTTCCGGATCTGGAGATACTCGAAATATGGGTTGGCTCGGTCACTGTGATATGGCTCAATGTCGTCCAGCTTGATGGCATCGACGATAGCCGCCAGTGTCTGCTGGATCATCTCCCTCGTCTGCTGGGTGGAGGTGTTGATCTGCTGGAGCTGTTGGTTGGAACGCTGGAACCTGCGCTTGCGGGGGTGCTGGGCCTGTGGATCGTCTTCCTCTGTAACGCGCCCCCCCTTTGCACGAGTGGAAGGAGCAGAAGCGGGCGGAAACTCTTTTTCAGAAGAGGCCACGTTCTGCTTGTTCTGATTGGCCAGCATCTGGGCCCGGTTCCTGGTAATCCGTTGAGGGATCTCTTCTACCTTGGGTGGCTTGGGTGCCTCTGCTACGGGTTTCTGCACCGGCTCGATAGTTTCTGTCAGGGTGTTCCCTTGTGGTGTCTCTGCTGGAGTGGAAGGGCCATGGCTGACACTTTTGGCCATTTGGCCATCTTGTGCGATGGTACTGTCAGTGCTGTTCACTGGTGTCACGCTGGTTTGAAAGCCAGGATCTGCCTCGTTGAATGAGGGCAACTCTTCACAGCTAGTTTCCGTCTCTTTGTTCTCAGGCACGGCGAGGTCTGCCGTCGCTGCCTCCTGAATGCTCTCCGTCTCAGGCTCTTCCAACTTCTTCTCTTCTTGGATGTTCGATGCTTCCAAAGCGGCTTCTGGTGAAATGACTTCGGGTTTCTGCTCCTCGAGTTGTGGCTCTGGCTCCCCAGCCGGGACGTTAGTTGGCTGGATAGGTGGTAGCTCCTCCTGTTCGCTGGCAGCTGCTACCGAAACGCTCATGTTTATTACCCCTGTGCTGATGGCTTCTGGAGCAGCGGCTGGACTTTCCTCTAGCGGTTCCACTTCAGTCATTTCAGTCTCTGGGACATCTTTAGCCTGGAGTGGCAATTCTGGTAGCGAGAAAGGACCCAGGTCCAAGTCATCTTCGGAATTTGTGAATGGATCGGGCCATGTTACAGGCTCCTCCGGATTTACAGGGGTGCTGCTATGGTTTTCCAAGTAATTGTTTTCCACAGAGCTGGCTGCCTCTGCCTGAGATTCTGCTGGCATGCAAGGGGGCTCTAAAGGCATCTCAGGTGCTTCTTCTGGGGCAGACTTGCAACTATTGAAGAACGTGTCCAGCCTTGTAGGGGACATGTATGGGGCCTGTTCTTCGGCCACTGCCATTTCCTCTGGAACTGCTTCTTCAGCATCTTCCTTCACCTCATCAAGCCCAGGTTCCGATATGGAGAAGGGGTAAGAAATAGGGGAAACGGGATAGGGAGACACTGCAGAAATAAAGGGCACTGGAACAGGATGTATTGGGTCTGGGGAGCAGAAAGGCTTGGGGGACCCAGGAGGCCTCTGGGGAGATTTTATTAGCAGTTCTGATCCCACTGACCAGCTGGCCGGGTGGTCAGGGGCACTACTCATCAAGCTCGGAGGAACAGGAGGATCAGGGTTTCGTGAGGGAGGCTGGTCCCAGTCCGTATTGTTTTGTTCTGGAATGCCTGAACTGAAGTGGTTCTCCTCAATTGGTGGTAAAAAGCTGGATTCTGGTGGCATAATGGAGGCAGTGGCTTGCTGTTCCTCCGTGGTGTCCAAAGGCATGCCAAGGTCGGGTGGGAGAGTACTCTCTACAGAGGGGGCAAGCAGCTCGTCTCTATGAGAAGGGGAGGACTTTGCTTGTAAACCAGAAAACACACTTTCAGGCGACTGAGCCACGTTGCTAACAGCTCCTGGGGTGCAATGCAACGCTTCTACTTTAGGGGACGGGACTCCGTAGTCAGGTGAATAGTACCCCGGGGACAAACACTGGAACTTTTCTACAGGAACAGAAGGAGGAGGGACCTTTTCATCCATCAAATGCTGCACTGGAGAGTCATAATTTGATGTTGCTGGGACACTTTGCTGCCTGAAAAACTTGTCTCCAACGCTGAACTCTTCCTCTGGAGCTCTCCTGATATCAACAGAGATAGAACGATAAAGGTTTGTGGAGGGAATGGTTCTCGTAGGGGTTTGACTTGGATTCTCAGGGAGTCCTGCTGAAGCATTTGAGTATCTGTCAAAGAAGGATGGAGAACATGCATTCATGGACATGCTGGAGATGGGCAGAGAGTGCTGAGAGTCCGCACAATCAAACATCAGTTCTGTGTAATCTTCATTGCTGCAGGATGGAGTTCTCGGTGTCTGCATAACTTCTTCGTAGCTTGGGCAAGACACCACGGATGCTGGTGTTGGAACCCCTGTTGGCCTGTTCTGATCTGGCCTCGGAGAAGCAGGTAAAATTTCCTTCAGTTGAGGGCCAGCTATCCAGTCTTTGGAATCCGTCCCCACAGGAGGCTGTGCCTTGTTATCTGGTGACAGTATGGGAGTCAGCGGAGCAAGCTCTTTGAGCTTTTTGTCCTTTAGTTGATTATCAAGTACTAGTGGTTTCTTTGTGGTCAAATCCAGACTCCTTTTACGCATCTCTTCAGAGGCTTTAATTTTGTCTTTTAATTTTGGATCTCCGGATCTGTGCCTCATCTTCTCCATTTGCTTCATTCTCTCTTTATGCCTTTTGTGACGCTCTTCGATCTCGAGGTCTTTCTGGCTCAACATCCTCTCAAAACTGGTCATCATAAGGTCTCCATCCCCCAAAAGCTTCTCCCGCGGCCTGTTGTCTTTCTTGCCGCTGTCTTTGGACAACATTATTTTATCGTTTCCATTGCTTATCCTGAGAGACTCTGCTTTGTCCTTCTCTTGATTGTCCTTGAGTTTCTCCTTCAATTTGGTGTCACTGAATTTAAGGTTCTCCTCCTTGGATTTGTCTTTAAAAGTGATAACTTGAGGGCTATCCTTGTCTTTAATCACTGATTTCGGTTCCTCTTTGTGGTGTTTGAAGAATCCATCTGTATGTTTGTCTCTGTGCTTCTCTTTTTCCTCCTTCCATTTTTCCTTGTGTCTGTCCCGTTTCTTCTTCTCCTTAGCTGCACTGATGCTGCTGGAGACATAAGCCTTCTCCTTTTCTGCCTTCTTTGAGATCTCTCTTTCGGATTCATTTTTATCTTTCTTTTCAGAGAACGAGTAGTCAATGTTTTTGTCCAGTTCTTCCTCAGCCTCTTTCGTGCCATAGGAAATGCCAAAACCTTCTCCATCCACAGAAAAATCCTTCTCATGCTGAGTAGAATCTTTTCTGTTGCTGGAGTCTTTAAACTCATCTGTCTTCTCTTTTTTCTCATTCTTTTCCTTCTTTGCTTTCTCCTTCTCGTGGCTTTTTTTCGAAGAAGATGAGGAATGCCTGTGCCGCTCTTTCTCCTTGAGTTTATCTGGCAAGCAAGGCAAAGGAAGAGATTCTTTAAACTTTTCCTCAGAGGCATCTGTGAGAGGGAGGTTTGAAGACTCAAAGAGGCTGGTAAGCACTGGTTCTTGCCCCCTGTCTGTGAAACTGTCTGAAGAAATCTCACTTATTTTATCATTGGAGTCATCTCGATATTCATTGAGAGCTTCTTCCTCCAGTTTTTCCAGCAGACTCTTTTCCACTTCTCCTCCTTTTGAAGACTTCTTTTCCTTGGAATGCTCCTTGTCCTGTTTCTCCTTATGCTTGTTTTTAACCTTCTCCTCATTGGCATGCTTCTTTTCCACTTTTTCAGGGAGCTTCTGCTTGTTTTTCTTTTCTTGGGTGGAATCTATTGAGGTTCTGTCTTTCCTGTCTTTGTACTTCTCAGAGTCTTTATCTTTCTTCTCTTTGTGTTTTTCAAAGGAACCTTTGTCTTTTTTCTCCTTACCACCTTCCACTAGTCCTTTGTCTTTTTTCTTCTCTTTAGACTCCTTGTCTTTCTGCTTCTCCCCTGAATGCTGTCTGTCAGAGGAGTACTTTCTGTGTTTGTCAGCGAGATAAAGGTCTCTCTCGGCAGCCATAACATCATCTTTCTCTTGCAGACTCTCCATCCGATGCGTTTCGCTCCCAATGGCCTCCCCAGTTTTGAATCCACTCAAGCTATAATCGTCCTTCTCATCTTCACTTTCATCTGTAAAGATGTCTGCAATGCTATACCAGGTTTTCTCTCTGCCTTTTTTCTCGTCCCTTTTGTCAGAGAAGTCCTCTCTATCTCCAGAGAAGTTTTTCTCTTTCTTGTCTTTTATCTGTTCAAAAGAGGTCTTCCTTTCTTTCTCTTTGTTATGCTGATCCTTGTATTTCTCCTTTGTGTCTTTTTTCTCTTTAAAGCCTTTATCTAATTCCTTGTCTTTCTGGAGTTTTTCAGCCAGGGCTTTTTCATTTCTTTCTTTGTCTGCTTCTTTGGATTTCTCTTTATACTTTTCGGGTTTTGGTTTCTCTTTCCTTTCCTTCTCAGGAGCATCTTTCTTCTCCTTTTCCTTGCCAGAATGATGCCTTTCCCAAGGCTCAATAGTTTTCCCACTAAATTCAGGGTCACCTTTGTCTTTAAAGAATGTTTCACAGACATAGTCTTTAAACTCATCCCTGTAGGATTCTTCTTGTTTCATTTTAACATCCTTCCGATCTTTGGAGCTGTCAGACGAGTCTTTTCTCTCTTTGTTGATTTCGCCAGGGTCTTTCTCCTTTCTCTCTTTAACGCTTTCGGCAGAATCCTTCCGCTTCTTGTCCTTCTCTGGGAGATAGCTGGGAGTCCCTTTATGCTTTTCGGTTTGGTCCTTTTTCTTTTCGGCGTTCTTCTCTATGTAGTCTCTGTCTCTCTTTTTTAAGAAAGAGTCCTTGTCGTTGCGTTTCTCAGTGTACTCCTTCTTTTCTTTCGTTTTACCCTCCCGTTTCTTATCTTTAATATCCTCTTTCACTGTTTCTATAATTAGTTTGGCCACAGTGTCATTTTTAATCTCCCTGTAGTCCGTCACTGGAGAATCCCAGCTGTCCTCTCCTTTGAAGTCAAAGGAAGAATCCGACAAGTCTGAAAACCACCTCTCTTGTTGATCATCAGAGAGGCTGAACTTGGTGTCTTCGCTTTCCAGATACTGGGTTTTGTTACTGAACTCATCAAACCCCAGCTCCTCCCGGTAAGCACCTCTCTCTTTTTTACATTTTTCTTTCTCCTCTTTAAATGTTTTCTCCTTCTCCAGTTTAGTTGTTTTCTCCTCCTTCAGTTCATTCTTCTTTTCAAACTTAGACTGCTTGTCCTTGGATTTCTTCTTCCTCTCCTCCTTGTGAATTCGAGGCTTCTCATCCTTGGGGGATTTCTCTTTGAGGGGTTTCTCCTTTTCGGATTTACTTGATTTCTCTTCTCTAAAGGATTTACTGATGTCTTTACTCACCTCCTTGGCTTTTTTCACCAATTTCTCCTCTTTGGAAGCCTTCCCGGTATCGTCTTTAAACAGCCACTCCTTATCCTCCGATTTCGTTTTGAGTAATTTTTCCTCCTTCTTAAAGTGATCTCTCTCGTGCTTTATCACTTTTAGCTTGTTTTCGCTGGGGCTTTCAGCCTCTACAATCAGAGCCTTCTCAGGCTTCTGTTTAGAGTCCTCATACTCAAAAGAAAAAGATTTGATGATTTTCATGTCTTGGCTGACTGGACACTGCCCCTTCTCTTTGTTTTTGTGTTTATGTTTTGTTTTATGCTTTTTGACGACCTTCCCCTCCTTGTCCAGCTTTGGGATTGCCCCCTCCACGTTGCCATGGAATGAGTTCTTCTTTTCCACCACGGTATTGTGGGGGTTATTTTTCTTTTTGTGCTCCTGCTTCTTCCTCACGGGCTTTAACGATTCTACGC
>TRINITY_DN5702_c0_g1_i13 len=5470 path=[2:0-205 10:206-206 12:207-5469]
TCCCGCAACCTTTGGAAGCTCATTGGGAGGGCTCGAACAATGCTCACTACACACGGGACAACAAAATATGGGATACTGCATCCCTGGGAGATAGGAGGCTGTGAATGCTTCCCAAATTCACAACCACCCGCATGGGCGAGCCTGGAGCAGCAGCTGCATGTCGGTTGGACTGCAACCCCCTAAAGCACACAGCAAGGGAAACTCACCACTGGAATGTGGAGCTTGCTCAGGGGCTTTCCATCCAACAGGTAGGAGCCCGTGTAGGTGACGTATTCGGCGTAACACTGGGGAGCTTGAGGAGTAATGTAGCAGAGAATTTTCCGCTTCTCTTCAATCTTTTTCCGGATCTGGAGATACTCGAAATATGGGTTGGCTCGGTCACTGTGATATGGCTCAATGTCGTCCAGCTTGATGGCATCGACGATAGCCGCCAGTGTCTGCTGGATCATCTCCCTCGTCTGCTGGGTGGAGGTGTTGATCTGCTGGAGCTGTTGGTTGGAACGCTGGAACCTGCGCTTGCGGGGGTGCTGGGCCTGTGGATCGTCTTCCTCTGTAACGCGCCCCCCCTTTGCACGAGTGGAAGGAGCAGAAGCGGGCGGAAACTCTTTTTCAGAAGAGGCCACGTTCTGCTTGTTCTGATTGGCCAGCATCTGGGCCCGGTTCCTGGTAATCCGTTGAGGGATCTCTTCTACCTTGGGTGGCTTGGGTGCCTCTGCTACGGGTTTCTGCACCGGCTCGATAGTTTCTGTCAGGGTGTTCCCTTGTGGTGTCTCTGCTGGAGTGGAAGGGCCATGGCTGACACTTTTGGCCATTTGGCCATCTTGTGCGATGGTACTGTCAGTGCTGTTCACTGGTGTCACGCTGGTTTGAAAGCCAGGATCTGCCTCGTTGAATGAGGGCAACTCTTCACAGCTAGTTTCCGTCTCTTTGTTCTCAGGCACGGCGAGGTCTGCCGTCGCTGCCTCCTGAATGCTCTCCGTCTCAGGCTCTTCCAACTTCTTCTCTTCTTGGATGTTCGATGCTTCCAAAGCGGCTTCTGGTGAAATGACTTCGGGTTTCTGCTCCTCGAGTTGTGGCTCTGGCTCCCCAGCCGGGACGTTAGTTGGCTGGATAGGTGGTAGCTCCTCCTGTTCGCTGGCAGCTGCTACCGAAACGCTCATGTTTATTACCCCTGTGCTGATGGCTTCTGGAGCAGCGGCTGGACTTTCCTCTAGCGGTTCCACTTCAGTCATTTCAGTCTCTGGGACATCTTTAGCCTGGAGTGGCAATTCTGGTAGCGAGAAAGGACCCAGGTCCAAGTCATCTTCGGAATTTGTGAATGGATCGGGCCATGTTACAGGCTCCTCCGGATTTACAGGGGTGCTGCTATGGTTTTCCAAGTAATTGTTTTCCACAGAGCTGGCTGCCTCTGCCTGAGATTCTGCTGGCATGCAAGGGGGCTCTAAAGGCATCTCAGGTGCTTCTTCTGGGGCAGACTTGCAACTATTGAAGAACGTGTCCAGCCTTGTAGGGGACATGTATGGGGCCTGTTCTTCGGCCACTGCCATTTCCTCTGGAACTGCTTCTTCAGCATCTTCCTTCACCTCATCAAGCCCAGGTTCCGATATGGAGAAGGGGTAAGAAATAGGGGAAACGGGATAGGGAGACACTGCAGAAATAAAGGGCACTGGAACAGGATGTATTGGGTCTGGGGAGCAGAAAGGCTTGGGGGACCCAGGAGGCCTCTGGGGAGATTTTATTAGCAGTTCTGATCCCACTGACCAGCTGGCCGGGTGGTCAGGGGCACTACTCATCAAGCTCGGAGGAACAGGAGGATCAGGGTTTCGTGAGGGAGGCTGGTCCCAGTCCGTATTGTTTTGTTCTGGAATGCCTGAACTGAAGTGGTTCTCCTCAATTGGTGGTAAAAAGCTGGATTCTGGTGGCATAATGGAGGCAGTGGCTTGCTGTTCCTCCGTGGTGTCCAAAGGCATGCCAAGGTCGGGTGGGAGAGTACTCTCTACAGAGGGGGCAAGCAGCTCGTCTCTATGAGAAGGGGAGGACTTTGCTTGTAAACCAGAAAACACACTTTCAGGCGACTGAGCCACGTTGCTAACAGCTCCTGGGGTGCAATGCAACGCTTCTACTTTAGGGGACGGGACTCCGTAGTCAGGTGAATAGTACCCCGGGGACAAACACTGGAACTTTTCTACAGGAACAGAAGGAGGAGGGACCTTTTCATCCATCAAATGCTGCACTGGAGAGTCATAATTTGATGTTGCTGGGACACTTTGCTGCCTGAAAAACTTGTCTCCAACGCTGAACTCTTCCTCTGGAGCTCTCCTGATATCAACAGAGATAGAACGATAAAGGTTTGTGGAGGGAATGGTTCTCGTAGGGGTTTGACTTGGATTCTCAGGGAGTCCTGCTGAAGCATTTGAGTATCTGTCAAAGAAGGATGGAGAACATGCATTCATGGACATGCTGGAGATGGGCAGAGAGTGCTGAGAGTCCGCACAATCAAACATCAGTTCTGTGTAATCTTCATTGCTGCAGGATGGAGTTCTCGGTGTCTGCATAACTTCTTCGTAGCTTGGGCAAGACACCACGGATGCTGGTGTTGGAACCCCTGTTGGCCTGTTCTGATCTGGCCTCGGAGAAGCAGGTAAAATTTCCTTCAGTTGAGGGCCAGCTATCCAGTCTTTGGAATCCGTCCCCACAGGAGGCTGTGCCTTGTTATCTGGTGACAGTATGGGAGTCAGCGGAGCAAGCTCTTTGAGCTTTTTGTCCTTTAGTTGATTATCAAGTACTAGTGGTTTCTTTGTGGTCAAATCCAGACTCCTTTTACGCATCTCTTCAGAGGCTTTAATTTTGTCTTTTAATTTTGGATCTCCGGATCTGTGCCTCATCTTCTCCATTTGCTTCATTCTCTCTTTATGCCTTTTGTGACGCTCTTCGATCTCGAGGTCTTTCTGGCTCAACATCCTCTCAAAACTGGTCATCATAAGGTCTCCATCCCCCAAAAGCTTCTCCCGCGGCCTGTTGTCTTTCTTGCCGCTGTCTTTGGACAACATTATTTTATCGTTTCCATTGCTTATCCTGAGAGACTCTGCTTTGTCCTTCTCTTGATTGTCCTTGAGTTTCTCCTTCAATTTGGTGTCACTGAATTTAAGGTTCTCCTCCTTGGATTTGTCTTTAAAAGTGATAACTTGAGGGCTATCCTTGTCTTTAATCACTGATTTCGGTTCCTCTTTGTGGTGTTTGAAGAATCCATCTGTATGTTTGTCTCTGTGCTTCTCTTTTTCCTCCTTCCATTTTTCCTTGTGTCTGTCCCGTTTCTTCTTCTCCTTAGCTGCACTGATGCTGCTGGAGACATAAGCCTTCTCCTTTTCTGCCTTCTTTGAGATCTCTCTTTCGGATTCATTTTTATCTTTCTTTTCAGAGAACGAGTAGTCAATGTTTTTGTCCAGTTCTTCCTCAGCCTCTTTCGTGCCATAGGAAATGCCAAAACCTTCTCCATCCACAGAAAAATCCTTCTCATGCTGAGTAGAATCTTTTCTGTTGCTGGAGTCTTTAAACTCATCTGTCTTCTCTTTTTTCTCATTCTTTTCCTTCTTTGCTTTCTCCTTCTCGTGGCTTTTTTTCGAAGAAGATGAGGAATGCCTGTGCCGCTCTTTCTCCTTGAGTTTATCTGGCAAGCAAGGCAAAGGAAGAGATTCTTTAAACTTTTCCTCAGAGGCATCTGTGAGAGGGAGGTTTGAAGACTCAAAGAGGCTGGTAAGCACTGGTTCTTGCCCCCTGTCTGTGAAACTGTCTGAAGAAATCTCACTTATTTTATCATTGGAGTCATCTCGATATTCATTGAGAGCTTCTTCCTCCAGTTTTTCCAGCAGACTCTTTTCCACTTCTCCTCCTTTTGAAGACTTCTTTTCCTTGGAATGCTCCTTGTCCTGTTTCTCCTTATGCTTGTTTTTAACCTTCTCCTCATTGGCATGCTTCTTTTCCACTTTTTCAGGGAGCTTCTGCTTGTTTTTCTTTTCTTGGGTGGAATCTATTGAGGTTCTGTCTTTCCTGTCTTTGTACTTCTCAGAGTCTTTATCTTTCTTCTCTTTGTGTTTTTCAAAGGAACCTTTGTCTTTTTTCTCCTTACCACCTTCCACTAGTCCTTTGTCTTTTTTCTTCTCTTTAGACTCCTTGTCTTTCTGCTTCTCCCCTGAATGCTGTCTGTCAGAGGAGTACTTTCTGTGTTTGTCAGCGAGATAAAGGTCTCTCTCGGCAGCCATAACATCATCTTTCTCTTGCAGACTCTCCATCCGATGCGTTTCGCTCCCAATGGCCTCCCCAGTTTTGAATCCACTCAAGCTATAATCGTCCTTCTCATCTTCACTTTCATCTGTAAAGATGTCTGCAATGCTATACCAGGTTTTCTCTCTGCCTTTTTTCTCGTCCCTTTTGTCAGAGAAGTCCTCTCTATCTCCAGAGAAGTTTTTCTCTTTCTTGTCTTTTATCTGTTCAAAAGAGGTCTTCCTTTCTTTCTCTTTGTTATGCTGATCCTTGTATTTCTCCTTTGTGTCTTTTTTCTCTTTAAAGCCTTTATCTAATTCCTTGTCTTTCTGGAGTTTTTCAGCCAGGGCTTTTTCATTTCTTTCTTTGTCTGCTTCTTTGGATTTCTCTTTATACTTTTCGGGTTTTGGTTTCTCTTTCCTTTCCTTCTCAGGAGCATCTTTCTTCTCCTTTTCCTTGCCAGAATGATGCCTTTCCCAAGGCTCAATAGTTTTCCCACTAAATTCAGGGTCACCTTTGTCTTTAAAGAATGTTTCACAGACATAGTCTTTAAACTCATCCCTGTAGGATTCTTCTTGTTTCATTTTAACATCCTTCCGATCTTTGGAGCTGTCAGACGAGTCTTTTCTCTCTTTGTTGATTTCGCCAGGGTCTTTCTCCTTTCTCTCTTTAACGCTTTCGGCAGAATCCTTCCGCTTCTTGTCCTTCTCTGGGAGATAGCTGGGAGTCCCTTTATGCTTTTCGGTTTGGTCCTTTTTCTTTTCGGCGTTCTTCTCTATGTAGTCTCTGTCTCTCTTTTTTAAGAAAGAGTCCTTGTCGTTGCGTTTCTCAGTGTACTCCTTCTTTTCTTTCGTTTTACCCTCCCGTTTCTTATCTTTAATATCCTCTTTCACTGTTTCTATAATTAGTTTGGCCACAGTGTCATTTTTAATCTCCCTGTAGTCCGTCACTGGAGAATCCCAGCTGTCCTCTCCTTTGAAGTCAAAGGAAGAATCCGACAAGTCTGAAAACCACCTCTCTTGTTGATCATCAGAGAGGCTGAACTTGGTGTCTTCGCTTTCCAGATACTGGGTTTTGTTACTGAACTCATCAAACCCCAGCTCCTCCCGGTAAGCACCTCTCTCTTTTTTACATTTTTCTTTCTCCTCTTTAAATGTTTTCTCCTTCTCCAGTTTAGTTGTTTTCTCCTCCTTCAGTTCATTCTTCTTTT
>TRINITY_DN5702_c0_g1_i8 len=2747 path=[0:0-42 3:43-869 4:870-1870 5:1871-1875 7:1876-2016 8:2017-2114 10:2115-2115 11:2116-2746]
ACCGAGATCTACACTCTTTCCCTACACGACGCTCTTCCGATCTGTGGCTCCAAGTCCGTGGGACAGCGTACCGAGATGCCAGCCAGGCTGCGCTGCCCCAAACAGCACGGCTGGGCATTCACCAACAGGCTTGGGAAGGAAAGTGAGGGAGGATGCTGGGGAGAGGGGGTAGTCGTGCCAGGGCTCAACCTAGCAGCCCCCACTTCAGCTGTGGCTTAGATCCATACCTGCCTGATAAAACCCCTGGGTTATTTTAACCAGGACTCGCAGAAGCCACCTGTCCCTTCCTGAACCCTGCTCAGCCCAGACTGTCAGCAGCACGTTCATACAACCAAGTGCTTCTAAACCCACCAGGCCCCATGGATACCCCCCCCTTTCTCTCCCCAAACAATCGGGTTTAAACCTGTTCTGCAGCTTCGGGCAGGTGTGTCGAAACTCAAAGGGATGGGGAGAAAGGAATGAACCCTCGACTGTGTGAAGCTGAGTGGTGGGGGAGAGGCTCTGCAATACTGATCGCTGCACACTGCTTTGGCCCTGGGTGGGAAAGTGCTGCCTAGGGTGAACTGTACATACAAAGATAATTTTAATTAATTTATTTATTTCTTTACACATAACTGAAAGTGATGTTACAGTACATAAGTTATTTACAACTGTGCAGTAATGTGTTGCAAAATAAATTATCTAGAAGGCAGCAAAAGTACATTGTTAATGTATATAAAAACTGTACAGCTTTTTATGGGATACAATTTTTCTTTATATGAGTATTGGCTCTTGTAGTGTTTTTCTTTTTTCAAGTTATGTTCTCAGAAAGAGAAACGAAATGCCCAAGATTAAAGGGGAAAAAAATATATATAAACCATATGGATTTCACTCCATTTAAAAACCCAATAGGCAAAGTTCTTGCTCTGCATTACCGCGTTCTCTGTCACGGCCACTCACCCTACGGGGTCAGACGCTGCTGCCTCTCCGCTGCTCAGTGCACGGGGACGAGCAGCCGCTGTAGATCCTGGGTCCGAGATCCAGTGCCGGCGCGGCCCTGCCCCATCTCCAGAGCTGGGTCAGATGCTTCCCTCCCTCAAGTTTTTGACTTAGCCAGGATGGAACGGGAAATTAAAAACAACCCCCATGGTTTCTCGCTGTGGCTTCTCTGAAGGGGGGCGGGATCCGCCCACGGGCAAAATGGAAAAACCAAGAGCTTGAAATTGCCACGTCCACAATACAGGAACTCCCTGGTCGCCGGCCGGCCTGCCTGCCGCGCAGGGCTAGGGTCCTTCAGCTTCTCCTCCTCTCTCCTCCCCACTGGGTGGATGCTCACGGCGGCTGCTGCTGCCCTACACTGCAGCGACCGGCTGAAAAGAGCCGTGTCCCTCCGCTCCTGCTGCCTGGCGGAACCCGCAGTCTCAAAGCGAGGGAGACACTGAAGAAAGTGCAAGAATTCCTTATTGTTTGCTTTTCTGCCGATAGATGCTTCCTCCTCTTCTGACCAGGGATTCATCAGCAAGCGGTAAGGATGAATGTGAGCGCCCGCGGCCGTCCGCGGAGGGCACCCACCCTTGCCAGTTTTCAGTGAGAGTGTCTCCTGGTTGGGTACCGTCATGCCGGCAAGAGCACAAAGTCATCGTTCACGTCAACCATTGGCACGTAGAATGAGGGCACCTCATTCACGCAGAACGACTTGTGCCCAGCTGGGTCCAGTTCCTGCACCTTCAGCTGCCACTCCATCCTCTGCACCGCATTCAAGGCAGCAGCTTCATGCTGCTGTCGCATTAATAGACACGTCTTCATTCGATCGTACTTGTCATCCACGTCTTGTAACCAAGAAATGAACTGCCGGGCATTGAAACGATCTCTGACTGACTTGTTTTCATCTCCCTGATTTTCCAGAGGCATGTTATAGACCTCCGAGTCCAGCAGCATAGTGCACGCGCTGAAAGGCACCGCCTGATTCGCTATGGTTCTTGCTGCCCGACAGTGAACTCGCAAGATCTCCTGTTCACACGAAACGATCAGCTTCTCCCTCTCGATGCTGTGCTGGAGCCGCAGCTTGCCCCTGACTGCTTCCTGCTGCTTGAAGAGTTCCTTCAGGGGCTCTGCTAACGAGGGAGGGGGCGCAATCTAGAGACACAGAAAGCCCCAACCGTTACAATCGGCAATGCAACCAGCCTTCACTTTCCTAGGCTCCCCACCAGCCTCATGCAATTCAAGCCTTGCTCCTACCGCGAGGCACGTGCTGGAGCACCTGTGGCCCGGCTTCTGCTGCCACCAGTTGGCTCCAGGAGGGGTTGAAATCCACTTGCATGCATCTCACTGCAGGATCAGGACCCTCGCTGGCATCCCCACTTACACATTAGAGAGCAAATGACAACATCATTTTTAGTGAAACAGGTAGCGAGGCATTCTTCCTGCCAGCTTGTTTAGAGGGTCCAGCAGTCTTTTAGTGCCTGGGCCGCACTCCAGGAAAAACAGACTGCTAGTGTTCCCCAAAGACAGGGCTCCTCTCAATAAGCCTCAGCCACAGGCACCCACAAGGCACTGGGGCTCCTCGCTAGCTGAAGGACGCCAGGTTGGGAGCCAGCCAACAATCTCCCTGTGCAGCAAACCGGGGAAACGCCACGGGGTTTCACTGCCGGTGCATCCCTGGCTGGAGCCTTGAGAAACCAAAAGGCAGACTTTAGAGCAACTCTTGTTTGAGAAGTTTATTCGACTGCTCCAAAGCCACTGGGCTTGAAAGCCTCCAAGCCAGCAAC
>TRINITY_DN5702_c0_g1_i12 len=1114 path=[0:0-42 4:43-1043 5:1044-1048 6:1049-1113]
ACCGAGATCTACACTCTTTCCCTACACGACGCTCTTCCGATCTCTCCATTTAAAAACCCAATAGGCAAAGTTCTTGCTCTGCATTACCGCGTTCTCTGTCACGGCCACTCACCCTACGGGGTCAGACGCTGCTGCCTCTCCGCTGCTCAGTGCACGGGGACGAGCAGCCGCTGTAGATCCTGGGTCCGAGATCCAGTGCCGGCGCGGCCCTGCCCCATCTCCAGAGCTGGGTCAGATGCTTCCCTCCCTCAAGTTTTTGACTTAGCCAGGATGGAACGGGAAATTAAAAACAACCCCCATGGTTTCTCGCTGTGGCTTCTCTGAAGGGGGGCGGGATCCGCCCACGGGCAAAATGGAAAAACCAAGAGCTTGAAATTGCCACGTCCACAATACAGGAACTCCCTGGTCGCCGGCCGGCCTGCCTGCCGCGCAGGGCTAGGGTCCTTCAGCTTCTCCTCCTCTCTCCTCCCCACTGGGTGGATGCTCACGGCGGCTGCTGCTGCCCTACACTGCAGCGACCGGCTGAAAAGAGCCGTGTCCCTCCGCTCCTGCTGCCTGGCGGAACCCGCAGTCTCAAAGCGAGGGAGACACTGAAGAAAGTGCAAGAATTCCTTATTGTTTGCTTTTCTGCCGATAGATGCTTCCTCCTCTTCTGACCAGGGATTCATCAGCAAGCGGTAAGGATGAATGTGAGCGCCCGCGGCCGTCCGCGGAGGGCACCCACCCTTGCCAGTTTTCAGTGAGAGTGTCTCCTGGTTGGGTACCGTCATGCCGGCAAGAGCACAAAGTCATCGTTCACGTCAACCATTGGCACGTAGAATGAGGGCACCTCATTCACGCAGAACGACTTGTGCCCAGCTGGGTCCAGTTCCTGCACCTTCAGCTGCCACTCCATCCTCTGCACCGCATTCAAGGCAGCAGCTTCATGCTGCTGTCGCATTAATAGACACGTCTTCATTCGATCGTACTTGTCATCCACGTCTTGTAACCAAGAAATGAACTGCCGGGCATTGAAACGATCTCTGACTGACTTGTTTTCATCTCCCTGAGTTAGGAACACCACAGAGAAGGGGTGTTAGGGGGTTAAACATATCAACATGACACCCATTTCCCC
>TRINITY_DN5702_c0_g1_i7 len=2127 path=[0:0-42 3:43-869 4:870-1870 5:1871-1875 7:1876-2016 9:2017-2126]
ACCGAGATCTACACTCTTTCCCTACACGACGCTCTTCCGATCTGTGGCTCCAAGTCCGTGGGACAGCGTACCGAGATGCCAGCCAGGCTGCGCTGCCCCAAACAGCACGGCTGGGCATTCACCAACAGGCTTGGGAAGGAAAGTGAGGGAGGATGCTGGGGAGAGGGGGTAGTCGTGCCAGGGCTCAACCTAGCAGCCCCCACTTCAGCTGTGGCTTAGATCCATACCTGCCTGATAAAACCCCTGGGTTATTTTAACCAGGACTCGCAGAAGCCACCTGTCCCTTCCTGAACCCTGCTCAGCCCAGACTGTCAGCAGCACGTTCATACAACCAAGTGCTTCTAAACCCACCAGGCCCCATGGATACCCCCCCCTTTCTCTCCCCAAACAATCGGGTTTAAACCTGTTCTGCAGCTTCGGGCAGGTGTGTCGAAACTCAAAGGGATGGGGAGAAAGGAATGAACCCTCGACTGTGTGAAGCTGAGTGGTGGGGGAGAGGCTCTGCAATACTGATCGCTGCACACTGCTTTGGCCCTGGGTGGGAAAGTGCTGCCTAGGGTGAACTGTACATACAAAGATAATTTTAATTAATTTATTTATTTCTTTACACATAACTGAAAGTGATGTTACAGTACATAAGTTATTTACAACTGTGCAGTAATGTGTTGCAAAATAAATTATCTAGAAGGCAGCAAAAGTACATTGTTAATGTATATAAAAACTGTACAGCTTTTTATGGGATACAATTTTTCTTTATATGAGTATTGGCTCTTGTAGTGTTTTTCTTTTTTCAAGTTATGTTCTCAGAAAGAGAAACGAAATGCCCAAGATTAAAGGGGAAAAAAATATATATAAACCATATGGATTTCACTCCATTTAAAAACCCAATAGGCAAAGTTCTTGCTCTGCATTACCGCGTTCTCTGTCACGGCCACTCACCCTACGGGGTCAGACGCTGCTGCCTCTCCGCTGCTCAGTGCACGGGGACGAGCAGCCGCTGTAGATCCTGGGTCCGAGATCCAGTGCCGGCGCGGCCCTGCCCCATCTCCAGAGCTGGGTCAGATGCTTCCCTCCCTCAAGTTTTTGACTTAGCCAGGATGGAACGGGAAATTAAAAACAACCCCCATGGTTTCTCGCTGTGGCTTCTCTGAAGGGGGGCGGGATCCGCCCACGGGCAAAATGGAAAAACCAAGAGCTTGAAATTGCCACGTCCACAATACAGGAACTCCCTGGTCGCCGGCCGGCCTGCCTGCCGCGCAGGGCTAGGGTCCTTCAGCTTCTCCTCCTCTCTCCTCCCCACTGGGTGGATGCTCACGGCGGCTGCTGCTGCCCTACACTGCAGCGACCGGCTGAAAAGAGCCGTGTCCCTCCGCTCCTGCTGCCTGGCGGAACCCGCAGTCTCAAAGCGAGGGAGACACTGAAGAAAGTGCAAGAATTCCTTATTGTTTGCTTTTCTGCCGATAGATGCTTCCTCCTCTTCTGACCAGGGATTCATCAGCAAGCGGTAAGGATGAATGTGAGCGCCCGCGGCCGTCCGCGGAGGGCACCCACCCTTGCCAGTTTTCAGTGAGAGTGTCTCCTGGTTGGGTACCGTCATGCCGGCAAGAGCACAAAGTCATCGTTCACGTCAACCATTGGCACGTAGAATGAGGGCACCTCATTCACGCAGAACGACTTGTGCCCAGCTGGGTCCAGTTCCTGCACCTTCAGCTGCCACTCCATCCTCTGCACCGCATTCAAGGCAGCAGCTTCATGCTGCTGTCGCATTAATAGACACGTCTTCATTCGATCGTACTTGTCATCCACGTCTTGTAACCAAGAAATGAACTGCCGGGCATTGAAACGATCTCTGACTGACTTGTTTTCATCTCCCTGATTTTCCAGAGGCATGTTATAGACCTCCGAGTCCAGCAGCATAGTGCACGCGCTGAAAGGCACCGCCTGATTCGCTATGGTTCTTGCTGCCCGACAGTGAACTCGCAAGATCTCCTGTTCACACGAAACGATCAGCTTCTCCTGGGGACAGAAGTGGAAAGTCACCCCCGAGTCACCCCGATGCAGGAAGGGAATCCAGCTGAGCCCACCTCACGGCTCCTCTCTCTTACCCTCTCGATGCTGTGCTGGAGC
>TRINITY_DN5702_c0_g1_i6 len=1941 path=[0:0-42 3:43-869 4:870-1870 5:1871-1875 6:1876-1940]
ACCGAGATCTACACTCTTTCCCTACACGACGCTCTTCCGATCTGTGGCTCCAAGTCCGTGGGACAGCGTACCGAGATGCCAGCCAGGCTGCGCTGCCCCAAACAGCACGGCTGGGCATTCACCAACAGGCTTGGGAAGGAAAGTGAGGGAGGATGCTGGGGAGAGGGGGTAGTCGTGCCAGGGCTCAACCTAGCAGCCCCCACTTCAGCTGTGGCTTAGATCCATACCTGCCTGATAAAACCCCTGGGTTATTTTAACCAGGACTCGCAGAAGCCACCTGTCCCTTCCTGAACCCTGCTCAGCCCAGACTGTCAGCAGCACGTTCATACAACCAAGTGCTTCTAAACCCACCAGGCCCCATGGATACCCCCCCCTTTCTCTCCCCAAACAATCGGGTTTAAACCTGTTCTGCAGCTTCGGGCAGGTGTGTCGAAACTCAAAGGGATGGGGAGAAAGGAATGAACCCTCGACTGTGTGAAGCTGAGTGGTGGGGGAGAGGCTCTGCAATACTGATCGCTGCACACTGCTTTGGCCCTGGGTGGGAAAGTGCTGCCTAGGGTGAACTGTACATACAAAGATAATTTTAATTAATTTATTTATTTCTTTACACATAACTGAAAGTGATGTTACAGTACATAAGTTATTTACAACTGTGCAGTAATGTGTTGCAAAATAAATTATCTAGAAGGCAGCAAAAGTACATTGTTAATGTATATAAAAACTGTACAGCTTTTTATGGGATACAATTTTTCTTTATATGAGTATTGGCTCTTGTAGTGTTTTTCTTTTTTCAAGTTATGTTCTCAGAAAGAGAAACGAAATGCCCAAGATTAAAGGGGAAAAAAATATATATAAACCATATGGATTTCACTCCATTTAAAAACCCAATAGGCAAAGTTCTTGCTCTGCATTACCGCGTTCTCTGTCACGGCCACTCACCCTACGGGGTCAGACGCTGCTGCCTCTCCGCTGCTCAGTGCACGGGGACGAGCAGCCGCTGTAGATCCTGGGTCCGAGATCCAGTGCCGGCGCGGCCCTGCCCCATCTCCAGAGCTGGGTCAGATGCTTCCCTCCCTCAAGTTTTTGACTTAGCCAGGATGGAACGGGAAATTAAAAACAACCCCCATGGTTTCTCGCTGTGGCTTCTCTGAAGGGGGGCGGGATCCGCCCACGGGCAAAATGGAAAAACCAAGAGCTTGAAATTGCCACGTCCACAATACAGGAACTCCCTGGTCGCCGGCCGGCCTGCCTGCCGCGCAGGGCTAGGGTCCTTCAGCTTCTCCTCCTCTCTCCTCCCCACTGGGTGGATGCTCACGGCGGCTGCTGCTGCCCTACACTGCAGCGACCGGCTGAAAAGAGCCGTGTCCCTCCGCTCCTGCTGCCTGGCGGAACCCGCAGTCTCAAAGCGAGGGAGACACTGAAGAAAGTGCAAGAATTCCTTATTGTTTGCTTTTCTGCCGATAGATGCTTCCTCCTCTTCTGACCAGGGATTCATCAGCAAGCGGTAAGGATGAATGTGAGCGCCCGCGGCCGTCCGCGGAGGGCACCCACCCTTGCCAGTTTTCAGTGAGAGTGTCTCCTGGTTGGGTACCGTCATGCCGGCAAGAGCACAAAGTCATCGTTCACGTCAACCATTGGCACGTAGAATGAGGGCACCTCATTCACGCAGAACGACTTGTGCCCAGCTGGGTCCAGTTCCTGCACCTTCAGCTGCCACTCCATCCTCTGCACCGCATTCAAGGCAGCAGCTTCATGCTGCTGTCGCATTAATAGACACGTCTTCATTCGATCGTACTTGTCATCCACGTCTTGTAACCAAGAAATGAACTGCCGGGCATTGAAACGATCTCTGACTGACTTGTTTTCATCTCCCTGAGTTAGGAACACCACAGAGAAGGGGTGTTAGGGGGTTAAACATATCAACATGACACCCATTTCCCC
>TRINITY_DN5702_c0_g1_i3 len=1300 path=[0:0-42 4:43-1043 5:1044-1048 7:1049-1189 9:1190-1299]
ACCGAGATCTACACTCTTTCCCTACACGACGCTCTTCCGATCTCTCCATTTAAAAACCCAATAGGCAAAGTTCTTGCTCTGCATTACCGCGTTCTCTGTCACGGCCACTCACCCTACGGGGTCAGACGCTGCTGCCTCTCCGCTGCTCAGTGCACGGGGACGAGCAGCCGCTGTAGATCCTGGGTCCGAGATCCAGTGCCGGCGCGGCCCTGCCCCATCTCCAGAGCTGGGTCAGATGCTTCCCTCCCTCAAGTTTTTGACTTAGCCAGGATGGAACGGGAAATTAAAAACAACCCCCATGGTTTCTCGCTGTGGCTTCTCTGAAGGGGGGCGGGATCCGCCCACGGGCAAAATGGAAAAACCAAGAGCTTGAAATTGCCACGTCCACAATACAGGAACTCCCTGGTCGCCGGCCGGCCTGCCTGCCGCGCAGGGCTAGGGTCCTTCAGCTTCTCCTCCTCTCTCCTCCCCACTGGGTGGATGCTCACGGCGGCTGCTGCTGCCCTACACTGCAGCGACCGGCTGAAAAGAGCCGTGTCCCTCCGCTCCTGCTGCCTGGCGGAACCCGCAGTCTCAAAGCGAGGGAGACACTGAAGAAAGTGCAAGAATTCCTTATTGTTTGCTTTTCTGCCGATAGATGCTTCCTCCTCTTCTGACCAGGGATTCATCAGCAAGCGGTAAGGATGAATGTGAGCGCCCGCGGCCGTCCGCGGAGGGCACCCACCCTTGCCAGTTTTCAGTGAGAGTGTCTCCTGGTTGGGTACCGTCATGCCGGCAAGAGCACAAAGTCATCGTTCACGTCAACCATTGGCACGTAGAATGAGGGCACCTCATTCACGCAGAACGACTTGTGCCCAGCTGGGTCCAGTTCCTGCACCTTCAGCTGCCACTCCATCCTCTGCACCGCATTCAAGGCAGCAGCTTCATGCTGCTGTCGCATTAATAGACACGTCTTCATTCGATCGTACTTGTCATCCACGTCTTGTAACCAAGAAATGAACTGCCGGGCATTGAAACGATCTCTGACTGACTTGTTTTCATCTCCCTGATTTTCCAGAGGCATGTTATAGACCTCCGAGTCCAGCAGCATAGTGCACGCGCTGAAAGGCACCGCCTGATTCGCTATGGTTCTTGCTGCCCGACAGTGAACTCGCAAGATCTCCTGTTCACACGAAACGATCAGCTTCTCCTGGGGACAGAAGTGGAAAGTCACCCCCGAGTCACCCCGATGCAGGAAGGGAATCCAGCTGAGCCCACCTCACGGCTCCTCTCTCTTACCCTCTCGATGCTGTGCTGGAGC
>TRINITY_DN5702_c0_g1_i9 len=1920 path=[0:0-42 4:43-1043 5:1044-1048 7:1049-1189 8:1190-1287 10:1288-1288 11:1289-1919]
ACCGAGATCTACACTCTTTCCCTACACGACGCTCTTCCGATCTCTCCATTTAAAAACCCAATAGGCAAAGTTCTTGCTCTGCATTACCGCGTTCTCTGTCACGGCCACTCACCCTACGGGGTCAGACGCTGCTGCCTCTCCGCTGCTCAGTGCACGGGGACGAGCAGCCGCTGTAGATCCTGGGTCCGAGATCCAGTGCCGGCGCGGCCCTGCCCCATCTCCAGAGCTGGGTCAGATGCTTCCCTCCCTCAAGTTTTTGACTTAGCCAGGATGGAACGGGAAATTAAAAACAACCCCCATGGTTTCTCGCTGTGGCTTCTCTGAAGGGGGGCGGGATCCGCCCACGGGCAAAATGGAAAAACCAAGAGCTTGAAATTGCCACGTCCACAATACAGGAACTCCCTGGTCGCCGGCCGGCCTGCCTGCCGCGCAGGGCTAGGGTCCTTCAGCTTCTCCTCCTCTCTCCTCCCCACTGGGTGGATGCTCACGGCGGCTGCTGCTGCCCTACACTGCAGCGACCGGCTGAAAAGAGCCGTGTCCCTCCGCTCCTGCTGCCTGGCGGAACCCGCAGTCTCAAAGCGAGGGAGACACTGAAGAAAGTGCAAGAATTCCTTATTGTTTGCTTTTCTGCCGATAGATGCTTCCTCCTCTTCTGACCAGGGATTCATCAGCAAGCGGTAAGGATGAATGTGAGCGCCCGCGGCCGTCCGCGGAGGGCACCCACCCTTGCCAGTTTTCAGTGAGAGTGTCTCCTGGTTGGGTACCGTCATGCCGGCAAGAGCACAAAGTCATCGTTCACGTCAACCATTGGCACGTAGAATGAGGGCACCTCATTCACGCAGAACGACTTGTGCCCAGCTGGGTCCAGTTCCTGCACCTTCAGCTGCCACTCCATCCTCTGCACCGCATTCAAGGCAGCAGCTTCATGCTGCTGTCGCATTAATAGACACGTCTTCATTCGATCGTACTTGTCATCCACGTCTTGTAACCAAGAAATGAACTGCCGGGCATTGAAACGATCTCTGACTGACTTGTTTTCATCTCCCTGATTTTCCAGAGGCATGTTATAGACCTCCGAGTCCAGCAGCATAGTGCACGCGCTGAAAGGCACCGCCTGATTCGCTATGGTTCTTGCTGCCCGACAGTGAACTCGCAAGATCTCCTGTTCACACGAAACGATCAGCTTCTCCCTCTCGATGCTGTGCTGGAGCCGCAGCTTGCCCCTGACTGCTTCCTGCTGCTTGAAGAGTTCCTTCAGGGGCTCTGCTAACGAGGGAGGGGGCGCAATCTAGAGACACAGAAAGCCCCAACCGTTACAATCGGCAATGCAACCAGCCTTCACTTTCCTAGGCTCCCCACCAGCCTCATGCAATTCAAGCCTTGCTCCTACCGCGAGGCACGTGCTGGAGCACCTGTGGCCCGGCTTCTGCTGCCACCAGTTGGCTCCAGGAGGGGTTGAAATCCACTTGCATGCATCTCACTGCAGGATCAGGACCCTCGCTGGCATCCCCACTTACACATTAGAGAGCAAATGACAACATCATTTTTAGTGAAACAGGTAGCGAGGCATTCTTCCTGCCAGCTTGTTTAGAGGGTCCAGCAGTCTTTTAGTGCCTGGGCCGCACTCCAGGAAAAACAGACTGCTAGTGTTCCCCAAAGACAGGGCTCCTCTCAATAAGCCTCAGCCACAGGCACCCACAAGGCACTGGGGCTCCTCGCTAGCTGAAGGACGCCAGGTTGGGAGCCAGCCAACAATCTCCCTGTGCAGCAAACCGGGGAAACGCCACGGGGTTTCACTGCCGGTGCATCCCTGGCTGGAGCCTTGAGAAACCAAAAGGCAGACTTTAGAGCAACTCTTGTTTGAGAAGTTTATTCGACTGCTCCAAAGCCACTGGGCTTGAAAGCCTCCAAGCCAGCAAC
>TRINITY_DN5702_c0_g1_i10 len=7161 path=[0:0-42 4:43-1043 5:1044-1048 7:1049-1189 8:1190-1287 10:1288-1288 12:1289-6551 13:6552-6563 14:6564-7160]
ACCGAGATCTACACTCTTTCCCTACACGACGCTCTTCCGATCTCTCCATTTAAAAACCCAATAGGCAAAGTTCTTGCTCTGCATTACCGCGTTCTCTGTCACGGCCACTCACCCTACGGGGTCAGACGCTGCTGCCTCTCCGCTGCTCAGTGCACGGGGACGAGCAGCCGCTGTAGATCCTGGGTCCGAGATCCAGTGCCGGCGCGGCCCTGCCCCATCTCCAGAGCTGGGTCAGATGCTTCCCTCCCTCAAGTTTTTGACTTAGCCAGGATGGAACGGGAAATTAAAAACAACCCCCATGGTTTCTCGCTGTGGCTTCTCTGAAGGGGGGCGGGATCCGCCCACGGGCAAAATGGAAAAACCAAGAGCTTGAAATTGCCACGTCCACAATACAGGAACTCCCTGGTCGCCGGCCGGCCTGCCTGCCGCGCAGGGCTAGGGTCCTTCAGCTTCTCCTCCTCTCTCCTCCCCACTGGGTGGATGCTCACGGCGGCTGCTGCTGCCCTACACTGCAGCGACCGGCTGAAAAGAGCCGTGTCCCTCCGCTCCTGCTGCCTGGCGGAACCCGCAGTCTCAAAGCGAGGGAGACACTGAAGAAAGTGCAAGAATTCCTTATTGTTTGCTTTTCTGCCGATAGATGCTTCCTCCTCTTCTGACCAGGGATTCATCAGCAAGCGGTAAGGATGAATGTGAGCGCCCGCGGCCGTCCGCGGAGGGCACCCACCCTTGCCAGTTTTCAGTGAGAGTGTCTCCTGGTTGGGTACCGTCATGCCGGCAAGAGCACAAAGTCATCGTTCACGTCAACCATTGGCACGTAGAATGAGGGCACCTCATTCACGCAGAACGACTTGTGCCCAGCTGGGTCCAGTTCCTGCACCTTCAGCTGCCACTCCATCCTCTGCACCGCATTCAAGGCAGCAGCTTCATGCTGCTGTCGCATTAATAGACACGTCTTCATTCGATCGTACTTGTCATCCACGTCTTGTAACCAAGAAATGAACTGCCGGGCATTGAAACGATCTCTGACTGACTTGTTTTCATCTCCCTGATTTTCCAGAGGCATGTTATAGACCTCCGAGTCCAGCAGCATAGTGCACGCGCTGAAAGGCACCGCCTGATTCGCTATGGTTCTTGCTGCCCGACAGTGAACTCGCAAGATCTCCTGTTCACACGAAACGATCAGCTTCTCCCTCTCGATGCTGTGCTGGAGCCGCAGCTTGCCCCTGACTGCTTCCTGCTGCTTGAAGAGTTCCTTCAGGGGCTCTGCTAACGAGGGAGGGGGCGCAATCACTGGAATGTGGAGCTTGCTCAGGGGCTTTCCATCCAACAGGTAGGAGCCCGTGTAGGTGACGTATTCGGCGTAACACTGGGGAGCTTGAGGAGTAATGTAGCAGAGAATTTTCCGCTTCTCTTCAATCTTTTTCCGGATCTGGAGATACTCGAAATATGGGTTGGCTCGGTCACTGTGATATGGCTCAATGTCGTCCAGCTTGATGGCATCGACGATAGCCGCCAGTGTCTGCTGGATCATCTCCCTCGTCTGCTGGGTGGAGGTGTTGATCTGCTGGAGCTGTTGGTTGGAACGCTGGAACCTGCGCTTGCGGGGGTGCTGGGCCTGTGGATCGTCTTCCTCTGTAACGCGCCCCCCCTTTGCACGAGTGGAAGGAGCAGAAGCGGGCGGAAACTCTTTTTCAGAAGAGGCCACGTTCTGCTTGTTCTGATTGGCCAGCATCTGGGCCCGGTTCCTGGTAATCCGTTGAGGGATCTCTTCTACCTTGGGTGGCTTGGGTGCCTCTGCTACGGGTTTCTGCACCGGCTCGATAGTTTCTGTCAGGGTGTTCCCTTGTGGTGTCTCTGCTGGAGTGGAAGGGCCATGGCTGACACTTTTGGCCATTTGGCCATCTTGTGCGATGGTACTGTCAGTGCTGTTCACTGGTGTCACGCTGGTTTGAAAGCCAGGATCTGCCTCGTTGAATGAGGGCAACTCTTCACAGCTAGTTTCCGTCTCTTTGTTCTCAGGCACGGCGAGGTCTGCCGTCGCTGCCTCCTGAATGCTCTCCGTCTCAGGCTCTTCCAACTTCTTCTCTTCTTGGATGTTCGATGCTTCCAAAGCGGCTTCTGGTGAAATGACTTCGGGTTTCTGCTCCTCGAGTTGTGGCTCTGGCTCCCCAGCCGGGACGTTAGTTGGCTGGATAGGTGGTAGCTCCTCCTGTTCGCTGGCAGCTGCTACCGAAACGCTCATGTTTATTACCCCTGTGCTGATGGCTTCTGGAGCAGCGGCTGGACTTTCCTCTAGCGGTTCCACTTCAGTCATTTCAGTCTCTGGGACATCTTTAGCCTGGAGTGGCAATTCTGGTAGCGAGAAAGGACCCAGGTCCAAGTCATCTTCGGAATTTGTGAATGGATCGGGCCATGTTACAGGCTCCTCCGGATTTACAGGGGTGCTGCTATGGTTTTCCAAGTAATTGTTTTCCACAGAGCTGGCTGCCTCTGCCTGAGATTCTGCTGGCATGCAAGGGGGCTCTAAAGGCATCTCAGGTGCTTCTTCTGGGGCAGACTTGCAACTATTGAAGAACGTGTCCAGCCTTGTAGGGGACATGTATGGGGCCTGTTCTTCGGCCACTGCCATTTCCTCTGGAACTGCTTCTTCAGCATCTTCCTTCACCTCATCAAGCCCAGGTTCCGATATGGAGAAGGGGTAAGAAATAGGGGAAACGGGATAGGGAGACACTGCAGAAATAAAGGGCACTGGAACAGGATGTATTGGGTCTGGGGAGCAGAAAGGCTTGGGGGACCCAGGAGGCCTCTGGGGAGATTTTATTAGCAGTTCTGATCCCACTGACCAGCTGGCCGGGTGGTCAGGGGCACTACTCATCAAGCTCGGAGGAACAGGAGGATCAGGGTTTCGTGAGGGAGGCTGGTCCCAGTCCGTATTGTTTTGTTCTGGAATGCCTGAACTGAAGTGGTTCTCCTCAATTGGTGGTAAAAAGCTGGATTCTGGTGGCATAATGGAGGCAGTGGCTTGCTGTTCCTCCGTGGTGTCCAAAGGCATGCCAAGGTCGGGTGGGAGAGTACTCTCTACAGAGGGGGCAAGCAGCTCGTCTCTATGAGAAGGGGAGGACTTTGCTTGTAAACCAGAAAACACACTTTCAGGCGACTGAGCCACGTTGCTAACAGCTCCTGGGGTGCAATGCAACGCTTCTACTTTAGGGGACGGGACTCCGTAGTCAGGTGAATAGTACCCCGGGGACAAACACTGGAACTTTTCTACAGGAACAGAAGGAGGAGGGACCTTTTCATCCATCAAATGCTGCACTGGAGAGTCATAATTTGATGTTGCTGGGACACTTTGCTGCCTGAAAAACTTGTCTCCAACGCTGAACTCTTCCTCTGGAGCTCTCCTGATATCAACAGAGATAGAACGATAAAGGTTTGTGGAGGGAATGGTTCTCGTAGGGGTTTGACTTGGATTCTCAGGGAGTCCTGCTGAAGCATTTGAGTATCTGTCAAAGAAGGATGGAGAACATGCATTCATGGACATGCTGGAGATGGGCAGAGAGTGCTGAGAGTCCGCACAATCAAACATCAGTTCTGTGTAATCTTCATTGCTGCAGGATGGAGTTCTCGGTGTCTGCATAACTTCTTCGTAGCTTGGGCAAGACACCACGGATGCTGGTGTTGGAACCCCTGTTGGCCTGTTCTGATCTGGCCTCGGAGAAGCAGGTAAAATTTCCTTCAGTTGAGGGCCAGCTATCCAGTCTTTGGAATCCGTCCCCACAGGAGGCTGTGCCTTGTTATCTGGTGACAGTATGGGAGTCAGCGGAGCAAGCTCTTTGAGCTTTTTGTCCTTTAGTTGATTATCAAGTACTAGTGGTTTCTTTGTGGTCAAATCCAGACTCCTTTTACGCATCTCTTCAGAGGCTTTAATTTTGTCTTTTAATTTTGGATCTCCGGATCTGTGCCTCATCTTCTCCATTTGCTTCATTCTCTCTTTATGCCTTTTGTGACGCTCTTCGATCTCGAGGTCTTTCTGGCTCAACATCCTCTCAAAACTGGTCATCATAAGGTCTCCATCCCCCAAAAGCTTCTCCCGCGGCCTGTTGTCTTTCTTGCCGCTGTCTTTGGACAACATTATTTTATCGTTTCCATTGCTTATCCTGAGAGACTCTGCTTTGTCCTTCTCTTGATTGTCCTTGAGTTTCTCCTTCAATTTGGTGTCACTGAATTTAAGGTTCTCCTCCTTGGATTTGTCTTTAAAAGTGATAACTTGAGGGCTATCCTTGTCTTTAATCACTGATTTCGGTTCCTCTTTGTGGTGTTTGAAGAATCCATCTGTATGTTTGTCTCTGTGCTTCTCTTTTTCCTCCTTCCATTTTTCCTTGTGTCTGTCCCGTTTCTTCTTCTCCTTAGCTGCACTGATGCTGCTGGAGACATAAGCCTTCTCCTTTTCTGCCTTCTTTGAGATCTCTCTTTCGGATTCATTTTTATCTTTCTTTTCAGAGAACGAGTAGTCAATGTTTTTGTCCAGTTCTTCCTCAGCCTCTTTCGTGCCATAGGAAATGCCAAAACCTTCTCCATCCACAGAAAAATCCTTCTCATGCTGAGTAGAATCTTTTCTGTTGCTGGAGTCTTTAAACTCATCTGTCTTCTCTTTTTTCTCATTCTTTTCCTTCTTTGCTTTCTCCTTCTCGTGGCTTTTTTTCGAAGAAGATGAGGAATGCCTGTGCCGCTCTTTCTCCTTGAGTTTATCTGGCAAGCAAGGCAAAGGAAGAGATTCTTTAAACTTTTCCTCAGAGGCATCTGTGAGAGGGAGGTTTGAAGACTCAAAGAGGCTGGTAAGCACTGGTTCTTGCCCCCTGTCTGTGAAACTGTCTGAAGAAATCTCACTTATTTTATCATTGGAGTCATCTCGATATTCATTGAGAGCTTCTTCCTCCAGTTTTTCCAGCAGACTCTTTTCCACTTCTCCTCCTTTTGAAGACTTCTTTTCCTTGGAATGCTCCTTGTCCTGTTTCTCCTTATGCTTGTTTTTAACCTTCTCCTCATTGGCATGCTTCTTTTCCACTTTTTCAGGGAGCTTCTGCTTGTTTTTCTTTTCTTGGGTGGAATCTATTGAGGTTCTGTCTTTCCTGTCTTTGTACTTCTCAGAGTCTTTATCTTTCTTCTCTTTGTGTTTTTCAAAGGAACCTTTGTCTTTTTTCTCCTTACCACCTTCCACTAGTCCTTTGTCTTTTTTCTTCTCTTTAGACTCCTTGTCTTTCTGCTTCTCCCCTGAATGCTGTCTGTCAGAGGAGTACTTTCTGTGTTTGTCAGCGAGATAAAGGTCTCTCTCGGCAGCCATAACATCATCTTTCTCTTGCAGACTCTCCATCCGATGCGTTTCGCTCCCAATGGCCTCCCCAGTTTTGAATCCACTCAAGCTATAATCGTCCTTCTCATCTTCACTTTCATCTGTAAAGATGTCTGCAATGCTATACCAGGTTTTCTCTCTGCCTTTTTTCTCGTCCCTTTTGTCAGAGAAGTCCTCTCTATCTCCAGAGAAGTTTTTCTCTTTCTTGTCTTTTATCTGTTCAAAAGAGGTCTTCCTTTCTTTCTCTTTGTTATGCTGATCCTTGTATTTCTCCTTTGTGTCTTTTTTCTCTTTAAAGCCTTTATCTAATTCCTTGTCTTTCTGGAGTTTTTCAGCCAGGGCTTTTTCATTTCTTTCTTTGTCTGCTTCTTTGGATTTCTCTTTATACTTTTCGGGTTTTGGTTTCTCTTTCCTTTCCTTCTCAGGAGCATCTTTCTTCTCCTTTTCCTTGCCAGAATGATGCCTTTCCCAAGGCTCAATAGTTTTCCCACTAAATTCAGGGTCACCTTTGTCTTTAAAGAATGTTTCACAGACATAGTCTTTAAACTCATCCCTGTAGGATTCTTCTTGTTTCATTTTAACATCCTTCCGATCTTTGGAGCTGTCAGACGAGTCTTTTCTCTCTTTGTTGATTTCGCCAGGGTCTTTCTCCTTTCTCTCTTTAACGCTTTCGGCAGAATCCTTCCGCTTCTTGTCCTTCTCTGGGAGATAGCTGGGAGTCCCTTTATGCTTTTCGGTTTGGTCCTTTTTCTTTTCGGCGTTCTTCTCTATGTAGTCTCTGTCTCTCTTTTTTAAGAAAGAGTCCTTGTCGTTGCGTTTCTCAGTGTACTCCTTCTTTTCTTTCGTTTTACCCTCCCGTTTCTTATCTTTAATATCCTCTTTCACTGTTTCTATAATTAGTTTGGCCACAGTGTCATTTTTAATCTCCCTGTAGTCCGTCACTGGAGAATCCCAGCTGTCCTCTCCTTTGAAGTCAAAGGAAGAATCCGACAAGTCTGAAAACCACCTCTCTTGTTGATCATCAGAGAGGCTGAACTTGGTGTCTTCGCTTTCCAGATACTGGGTTTTGTTACTGAACTCATCAAACCCCAGCTCCTCCCGGTAAGCACCTCTCTCTTTTTTACATTTTTCTTTCTCCTCTTTAAATGTTTTCTCCTTCTCCAGTTTAGTTGTTTTCTCCTCCTTCAGTTCATTCTTCTTTTCAAACTTAGACTGCTTGTCCTTGGATTTCTTCTTCCTCTCCTCCTTGTGAATTCGAGGCTTCTCATCCTTGGGGGATTTCTCTTTGAGGGGTTTCTCCTTTTCGGATTTACTTGATTTCTCTTCTCTAAAGGATTTACTGATGTCTTTACTCACCTCCTTGGCTTTTTTCACCAATTTCTCCTCTTTGGAAGCCTTCCCGGTATCGTCTTTAAACAGCCACTCCTTATCCTCCGATTTCGTTTTGAGTAATTTTTCCTCCTTCTTAAAGTGATCTCTCTCGTGCTTTATCACTTTTAGCTTGTTTTCGCTGGGGCTTTCAGCCTCTACAATCAGAGCCTTCTCAGGCTTCTGTTTAGAGTCCTCATACTCAAAAGAAAAAGATTTGATGATTTTCATGTCTTGGCTGACTGGACACTGCCCCTTCTCTTTGTTTTTGTGTTTATGTTTTGTTTTATGCTTTTTGACGACCTTCCCCTCCTTGTCCAGCTTTGGGATTGCCCCCTCCACGTTGCCATGGAATGAGTTCTTCTTTTCCACCACGGTATTGTGGGGGTTATTTTTCTTTTTGTGCTCCTGCTTCTTCCTCACGGGCTTTAACGATTCTACGC
>TRINITY_DN5702_c0_g1_i5 len=6413 path=[1:0-295 5:296-300 7:301-441 8:442-539 10:540-540 12:541-5803 13:5804-5815 14:5816-6412]
TGAGAGGATCCCAAAGGACCTACCAGCAGTGTGGATGCTTCTGGTCAGAGGGCAAATTCCTTGACTCCTTTGTAGCAGGCCCATGATGCTGCTTGCCCTGTCATTCCCAGCTCCAGCTCCTCCCACAAATGTCCTGGCTGGCTCCTCTGGTGAAGGATTAGCCGGAGTCACCAACTCTCTCTGTTTCACCCCAGTATGGAAGGGAGAGAGTCGCAGGCACCCAGGAGAGGACAGCGTAACACCCTGCAAGGCAGGCTCCCACCCCTCGGTACCCCAGAGAGAGAGACAGTCACTGACCTGATTTTCCAGAGGCATGTTATAGACCTCCGAGTCCAGCAGCATAGTGCACGCGCTGAAAGGCACCGCCTGATTCGCTATGGTTCTTGCTGCCCGACAGTGAACTCGCAAGATCTCCTGTTCACACGAAACGATCAGCTTCTCCCTCTCGATGCTGTGCTGGAGCCGCAGCTTGCCCCTGACTGCTTCCTGCTGCTTGAAGAGTTCCTTCAGGGGCTCTGCTAACGAGGGAGGGGGCGCAATCACTGGAATGTGGAGCTTGCTCAGGGGCTTTCCATCCAACAGGTAGGAGCCCGTGTAGGTGACGTATTCGGCGTAACACTGGGGAGCTTGAGGAGTAATGTAGCAGAGAATTTTCCGCTTCTCTTCAATCTTTTTCCGGATCTGGAGATACTCGAAATATGGGTTGGCTCGGTCACTGTGATATGGCTCAATGTCGTCCAGCTTGATGGCATCGACGATAGCCGCCAGTGTCTGCTGGATCATCTCCCTCGTCTGCTGGGTGGAGGTGTTGATCTGCTGGAGCTGTTGGTTGGAACGCTGGAACCTGCGCTTGCGGGGGTGCTGGGCCTGTGGATCGTCTTCCTCTGTAACGCGCCCCCCCTTTGCACGAGTGGAAGGAGCAGAAGCGGGCGGAAACTCTTTTTCAGAAGAGGCCACGTTCTGCTTGTTCTGATTGGCCAGCATCTGGGCCCGGTTCCTGGTAATCCGTTGAGGGATCTCTTCTACCTTGGGTGGCTTGGGTGCCTCTGCTACGGGTTTCTGCACCGGCTCGATAGTTTCTGTCAGGGTGTTCCCTTGTGGTGTCTCTGCTGGAGTGGAAGGGCCATGGCTGACACTTTTGGCCATTTGGCCATCTTGTGCGATGGTACTGTCAGTGCTGTTCACTGGTGTCACGCTGGTTTGAAAGCCAGGATCTGCCTCGTTGAATGAGGGCAACTCTTCACAGCTAGTTTCCGTCTCTTTGTTCTCAGGCACGGCGAGGTCTGCCGTCGCTGCCTCCTGAATGCTCTCCGTCTCAGGCTCTTCCAACTTCTTCTCTTCTTGGATGTTCGATGCTTCCAAAGCGGCTTCTGGTGAAATGACTTCGGGTTTCTGCTCCTCGAGTTGTGGCTCTGGCTCCCCAGCCGGGACGTTAGTTGGCTGGATAGGTGGTAGCTCCTCCTGTTCGCTGGCAGCTGCTACCGAAACGCTCATGTTTATTACCCCTGTGCTGATGGCTTCTGGAGCAGCGGCTGGACTTTCCTCTAGCGGTTCCACTTCAGTCATTTCAGTCTCTGGGACATCTTTAGCCTGGAGTGGCAATTCTGGTAGCGAGAAAGGACCCAGGTCCAAGTCATCTTCGGAATTTGTGAATGGATCGGGCCATGTTACAGGCTCCTCCGGATTTACAGGGGTGCTGCTATGGTTTTCCAAGTAATTGTTTTCCACAGAGCTGGCTGCCTCTGCCTGAGATTCTGCTGGCATGCAAGGGGGCTCTAAAGGCATCTCAGGTGCTTCTTCTGGGGCAGACTTGCAACTATTGAAGAACGTGTCCAGCCTTGTAGGGGACATGTATGGGGCCTGTTCTTCGGCCACTGCCATTTCCTCTGGAACTGCTTCTTCAGCATCTTCCTTCACCTCATCAAGCCCAGGTTCCGATATGGAGAAGGGGTAAGAAATAGGGGAAACGGGATAGGGAGACACTGCAGAAATAAAGGGCACTGGAACAGGATGTATTGGGTCTGGGGAGCAGAAAGGCTTGGGGGACCCAGGAGGCCTCTGGGGAGATTTTATTAGCAGTTCTGATCCCACTGACCAGCTGGCCGGGTGGTCAGGGGCACTACTCATCAAGCTCGGAGGAACAGGAGGATCAGGGTTTCGTGAGGGAGGCTGGTCCCAGTCCGTATTGTTTTGTTCTGGAATGCCTGAACTGAAGTGGTTCTCCTCAATTGGTGGTAAAAAGCTGGATTCTGGTGGCATAATGGAGGCAGTGGCTTGCTGTTCCTCCGTGGTGTCCAAAGGCATGCCAAGGTCGGGTGGGAGAGTACTCTCTACAGAGGGGGCAAGCAGCTCGTCTCTATGAGAAGGGGAGGACTTTGCTTGTAAACCAGAAAACACACTTTCAGGCGACTGAGCCACGTTGCTAACAGCTCCTGGGGTGCAATGCAACGCTTCTACTTTAGGGGACGGGACTCCGTAGTCAGGTGAATAGTACCCCGGGGACAAACACTGGAACTTTTCTACAGGAACAGAAGGAGGAGGGACCTTTTCATCCATCAAATGCTGCACTGGAGAGTCATAATTTGATGTTGCTGGGACACTTTGCTGCCTGAAAAACTTGTCTCCAACGCTGAACTCTTCCTCTGGAGCTCTCCTGATATCAACAGAGATAGAACGATAAAGGTTTGTGGAGGGAATGGTTCTCGTAGGGGTTTGACTTGGATTCTCAGGGAGTCCTGCTGAAGCATTTGAGTATCTGTCAAAGAAGGATGGAGAACATGCATTCATGGACATGCTGGAGATGGGCAGAGAGTGCTGAGAGTCCGCACAATCAAACATCAGTTCTGTGTAATCTTCATTGCTGCAGGATGGAGTTCTCGGTGTCTGCATAACTTCTTCGTAGCTTGGGCAAGACACCACGGATGCTGGTGTTGGAACCCCTGTTGGCCTGTTCTGATCTGGCCTCGGAGAAGCAGGTAAAATTTCCTTCAGTTGAGGGCCAGCTATCCAGTCTTTGGAATCCGTCCCCACAGGAGGCTGTGCCTTGTTATCTGGTGACAGTATGGGAGTCAGCGGAGCAAGCTCTTTGAGCTTTTTGTCCTTTAGTTGATTATCAAGTACTAGTGGTTTCTTTGTGGTCAAATCCAGACTCCTTTTACGCATCTCTTCAGAGGCTTTAATTTTGTCTTTTAATTTTGGATCTCCGGATCTGTGCCTCATCTTCTCCATTTGCTTCATTCTCTCTTTATGCCTTTTGTGACGCTCTTCGATCTCGAGGTCTTTCTGGCTCAACATCCTCTCAAAACTGGTCATCATAAGGTCTCCATCCCCCAAAAGCTTCTCCCGCGGCCTGTTGTCTTTCTTGCCGCTGTCTTTGGACAACATTATTTTATCGTTTCCATTGCTTATCCTGAGAGACTCTGCTTTGTCCTTCTCTTGATTGTCCTTGAGTTTCTCCTTCAATTTGGTGTCACTGAATTTAAGGTTCTCCTCCTTGGATTTGTCTTTAAAAGTGATAACTTGAGGGCTATCCTTGTCTTTAATCACTGATTTCGGTTCCTCTTTGTGGTGTTTGAAGAATCCATCTGTATGTTTGTCTCTGTGCTTCTCTTTTTCCTCCTTCCATTTTTCCTTGTGTCTGTCCCGTTTCTTCTTCTCCTTAGCTGCACTGATGCTGCTGGAGACATAAGCCTTCTCCTTTTCTGCCTTCTTTGAGATCTCTCTTTCGGATTCATTTTTATCTTTCTTTTCAGAGAACGAGTAGTCAATGTTTTTGTCCAGTTCTTCCTCAGCCTCTTTCGTGCCATAGGAAATGCCAAAACCTTCTCCATCCACAGAAAAATCCTTCTCATGCTGAGTAGAATCTTTTCTGTTGCTGGAGTCTTTAAACTCATCTGTCTTCTCTTTTTTCTCATTCTTTTCCTTCTTTGCTTTCTCCTTCTCGTGGCTTTTTTTCGAAGAAGATGAGGAATGCCTGTGCCGCTCTTTCTCCTTGAGTTTATCTGGCAAGCAAGGCAAAGGAAGAGATTCTTTAAACTTTTCCTCAGAGGCATCTGTGAGAGGGAGGTTTGAAGACTCAAAGAGGCTGGTAAGCACTGGTTCTTGCCCCCTGTCTGTGAAACTGTCTGAAGAAATCTCACTTATTTTATCATTGGAGTCATCTCGATATTCATTGAGAGCTTCTTCCTCCAGTTTTTCCAGCAGACTCTTTTCCACTTCTCCTCCTTTTGAAGACTTCTTTTCCTTGGAATGCTCCTTGTCCTGTTTCTCCTTATGCTTGTTTTTAACCTTCTCCTCATTGGCATGCTTCTTTTCCACTTTTTCAGGGAGCTTCTGCTTGTTTTTCTTTTCTTGGGTGGAATCTATTGAGGTTCTGTCTTTCCTGTCTTTGTACTTCTCAGAGTCTTTATCTTTCTTCTCTTTGTGTTTTTCAAAGGAACCTTTGTCTTTTTTCTCCTTACCACCTTCCACTAGTCCTTTGTCTTTTTTCTTCTCTTTAGACTCCTTGTCTTTCTGCTTCTCCCCTGAATGCTGTCTGTCAGAGGAGTACTTTCTGTGTTTGTCAGCGAGATAAAGGTCTCTCTCGGCAGCCATAACATCATCTTTCTCTTGCAGACTCTCCATCCGATGCGTTTCGCTCCCAATGGCCTCCCCAGTTTTGAATCCACTCAAGCTATAATCGTCCTTCTCATCTTCACTTTCATCTGTAAAGATGTCTGCAATGCTATACCAGGTTTTCTCTCTGCCTTTTTTCTCGTCCCTTTTGTCAGAGAAGTCCTCTCTATCTCCAGAGAAGTTTTTCTCTTTCTTGTCTTTTATCTGTTCAAAAGAGGTCTTCCTTTCTTTCTCTTTGTTATGCTGATCCTTGTATTTCTCCTTTGTGTCTTTTTTCTCTTTAAAGCCTTTATCTAATTCCTTGTCTTTCTGGAGTTTTTCAGCCAGGGCTTTTTCATTTCTTTCTTTGTCTGCTTCTTTGGATTTCTCTTTATACTTTTCGGGTTTTGGTTTCTCTTTCCTTTCCTTCTCAGGAGCATCTTTCTTCTCCTTTTCCTTGCCAGAATGATGCCTTTCCCAAGGCTCAATAGTTTTCCCACTAAATTCAGGGTCACCTTTGTCTTTAAAGAATGTTTCACAGACATAGTCTTTAAACTCATCCCTGTAGGATTCTTCTTGTTTCATTTTAACATCCTTCCGATCTTTGGAGCTGTCAGACGAGTCTTTTCTCTCTTTGTTGATTTCGCCAGGGTCTTTCTCCTTTCTCTCTTTAACGCTTTCGGCAGAATCCTTCCGCTTCTTGTCCTTCTCTGGGAGATAGCTGGGAGTCCCTTTATGCTTTTCGGTTTGGTCCTTTTTCTTTTCGGCGTTCTTCTCTATGTAGTCTCTGTCTCTCTTTTTTAAGAAAGAGTCCTTGTCGTTGCGTTTCTCAGTGTACTCCTTCTTTTCTTTCGTTTTACCCTCCCGTTTCTTATCTTTAATATCCTCTTTCACTGTTTCTATAATTAGTTTGGCCACAGTGTCATTTTTAATCTCCCTGTAGTCCGTCACTGGAGAATCCCAGCTGTCCTCTCCTTTGAAGTCAAAGGAAGAATCCGACAAGTCTGAAAACCACCTCTCTTGTTGATCATCAGAGAGGCTGAACTTGGTGTCTTCGCTTTCCAGATACTGGGTTTTGTTACTGAACTCATCAAACCCCAGCTCCTCCCGGTAAGCACCTCTCTCTTTTTTACATTTTTCTTTCTCCTCTTTAAATGTTTTCTCCTTCTCCAGTTTAGTTGTTTTCTCCTCCTTCAGTTCATTCTTCTTTTCAAACTTAGACTGCTTGTCCTTGGATTTCTTCTTCCTCTCCTCCTTGTGAATTCGAGGCTTCTCATCCTTGGGGGATTTCTCTTTGAGGGGTTTCTCCTTTTCGGATTTACTTGATTTCTCTTCTCTAAAGGATTTACTGATGTCTTTACTCACCTCCTTGGCTTTTTTCACCAATTTCTCCTCTTTGGAAGCCTTCCCGGTATCGTCTTTAAACAGCCACTCCTTATCCTCCGATTTCGTTTTGAGTAATTTTTCCTCCTTCTTAAAGTGATCTCTCTCGTGCTTTATCACTTTTAGCTTGTTTTCGCTGGGGCTTTCAGCCTCTACAATCAGAGCCTTCTCAGGCTTCTGTTTAGAGTCCTCATACTCAAAAGAAAAAGATTTGATGATTTTCATGTCTTGGCTGACTGGACACTGCCCCTTCTCTTTGTTTTTGTGTTTATGTTTTGTTTTATGCTTTTTGACGACCTTCCCCTCCTTGTCCAGCTTTGGGATTGCCCCCTCCACGTTGCCATGGAATGAGTTCTTCTTTTCCACCACGGTATTGTGGGGGTTATTTTTCTTTTTGTGCTCCTGCTTCTTCCTCACGGGCTTTAACGATTCTACGC
>TRINITY_DN5672_c0_g1_i1 len=1810 path=[0:0-68 2:69-139 3:140-216 4:217-1809]
TGTCGGCCATGCGCGGAGCTGCCCGTGCGGAGCACTGACAGGTGGAACTAAGAGAAACAAATTCACCGAGTGTGATCCAGCTCTGCTTCCTGAGCCCAACCATGTGATGCTGAACCACCTTTATGCGCTTTCCATCAAGGTAAGACGGTCCTTGTTCATACTAGCTGCTTTTAGTTAAATGTTTCATGATGCTGATTGGTGTCTCATCTTTTCCAGGATGGGGTGATGGTGCTCAGTGCCACCCACCGTTACAAGAAGAAGTATGTGACTACGCTTCTTTACAAGCCAATATGAAGTCTCATGACCAGGGGTCAAGGCAATAGAGTGCCAGAGGGAATCCATTCTTCTCTAAACCAGAACACATGCATGCTCTGTGCTGTAGCAAGCAAACTGATTTCATACAGTTTTGAGAGACGTCTGATTTCATTTACACTTGTCTTGCTCTCCCACCCAGTGGGTCTTAGACAAGACAGCTCAGCTGGGACTTGATAGACAGTTAAATAGGTACCATCTCCCTGGCAAAGCTATCAGTTTGTCCCCTGGACCGTCTGGCCAACCTACTTGGAAGTGATTTAGAATGTGCAGAATCCTTGCTGCATGTGTTTTGGAAGAGTCACTCGGCAGGGGAGGGTCAAACGGTGCCTTGTGCCTGTTCTCATTGTAGGTATCAAAGACTGATCTCCAAAAGGAGTTATTCCTCTTCGGCTACATCTGTTCCAGGCAGGGGAGTTTAGTGGACTATTCCTCATCCAGCCCTTTTGGGCAAGCTAAAACACACTGCCCATAATGTTTTGGCTTCCTTAAACAACTGGGGTTGAGTTTTCAAGCAGGAATAACATTGCAGTAGTTTCCTTTATGAGAACGAATACACATGGTTTCCCTCTGGTAGAGTTGCTGGTAAAGGCAGTCTGCATAAAACCCAGCAATTAAAAACTGTGGAAAGAGTTTTGCAATAATTTGTTCTTGTAACAGCTTTGTTATCCTGCTGCTGATCTCATATGCTGGGCTCCATTCCTCTGAACCTAGTCGTGTTGAGGAGTCATAAATGTACAGTACCAGCTTTTATCATATTGAGAGTCCCAAGTTGCTCTTTGAACTTGATAGGAAATTGAACGCTGAAGGCCAAACTGTGGTGTAAGCAACTGCAAATCCCTTGCATCCACTTACATCAAGGGGTTAGCTGACCCTGAATACTTGCAGATGACTCTGCCTGCCCATGTGGTTCTGGCCTCCATATCAAAGGCTGCTGAACTTTCTATCACTCCTGCTTTATTTATCTTCAAGTGAATGTACTGCTCATGAAAGGTGCCTGGATGCATCTACTACAGATTGAGATCCTACCTGATCCCCAAACAAATTTAGCATGGGAAATGCACAACTCCCTGCCATTGTGCCTCAGGTGTGACCTGGAGGGACCAACCCTAGGGGTGAGTAGCTCTGTCTTCCTGCCTGTCCATTCGTTGGTGCCAGTAAGAGTGCCAATAGTAACTGCTGTCCAGCTTCCCCTACACAAGAGCACATGCTGCAAAAGCACATCACGTTTACTGTATGATGGTGACTTAAGTGTACCAACCCTGTAGGGAACTGAACCAGTTACTGCTGCAAGTCTCTTCTGCAATCTTTTGAACTGCTCAGTTGCCCTTTTGCGATATTTTAGTATGGGTTCCTGAGTATATGTGTGCTAGGGTTTCTTTGAAAACAATCTCCATTCCACCCTATACTTAGTGTTCTTGAAAATAATAGAGTGGCTGTCACTTGTTGGACCTCCTTGGAAGCAAGTTAAAAATAAAGTATTTTACAGAAAAGTGAT
>TRINITY_DN5672_c0_g1_i2 len=2429 path=[1:0-764 2:765-835 4:836-2428]
AGAGCACCGGAGACGCCGGAAGCGAAAGCGACTTGGCGGGCAAAGCGGCGGTGGACAGGAAAAAACAGATTCTGCGGCCGGCTTTAGAATGGGAAACACAAGCAGTGAGCGAGCCAGCATGGAGCGGCAGGGGGGCCACAAGACGCCCCGGAGAGACAGCTCAGGGGGAGCCATAAGCACCAAGGATGGTGGTGGATCAAAGATCTTGATGGACAGTCCTGAGGATGCAGACTTGTTCCATGCGGAGGAGATAAAGGTGCCACTGGAGAAAGAGGAATTCCTAGCTTGGCAGCAAGATCTAGAAGTGAGTGATAAAGCACCAACTCAAGCTAGACCAACTGTCTTCCGTTGGACTGGGGGAGGAAAGGAAGTTTATTTATCGGGCTCCTTCAACAACTGGAGTAAAATCCCGCTCACGCGGAGCCAAAATAATTTTGTAGCAATCCTGGATCTGCCAGAAGGTGAACATCAGTACAAGTTCTATGTCGACGGGCAGTGGACACATGATCCTTCAGAGCCAGTGGTAACCAGCGAGCTTGGTACTGTTAATAACATCCTTCAGGTGAAGAAAACTGACTTTGAAGTGTTTGATGCTTTAATGGTGGACTCCCAAAAGTGCTCGGACATGTCTGAGCTGTCGAGTTCGCCTCCAGGACCCTACCACCAGGACCCCTATGTTTGCAAAGCAGAGGAATGCTTCAAGTCCCCACCTATTCTTCCACCGCACCTACTGCAGGTCATCCTAAATAAGGACACTGGCATTTCGTGTGATCCAGCTCTGCTTCCTGAGCCCAACCATGTGATGCTGAACCACCTTTATGCGCTTTCCATCAAGGATGGGGTGATGGTGCTCAGTGCCACCCACCGTTACAAGAAGAAGTATGTGACTACGCTTCTTTACAAGCCAATATGAAGTCTCATGACCAGGGGTCAAGGCAATAGAGTGCCAGAGGGAATCCATTCTTCTCTAAACCAGAACACATGCATGCTCTGTGCTGTAGCAAGCAAACTGATTTCATACAGTTTTGAGAGACGTCTGATTTCATTTACACTTGTCTTGCTCTCCCACCCAGTGGGTCTTAGACAAGACAGCTCAGCTGGGACTTGATAGACAGTTAAATAGGTACCATCTCCCTGGCAAAGCTATCAGTTTGTCCCCTGGACCGTCTGGCCAACCTACTTGGAAGTGATTTAGAATGTGCAGAATCCTTGCTGCATGTGTTTTGGAAGAGTCACTCGGCAGGGGAGGGTCAAACGGTGCCTTGTGCCTGTTCTCATTGTAGGTATCAAAGACTGATCTCCAAAAGGAGTTATTCCTCTTCGGCTACATCTGTTCCAGGCAGGGGAGTTTAGTGGACTATTCCTCATCCAGCCCTTTTGGGCAAGCTAAAACACACTGCCCATAATGTTTTGGCTTCCTTAAACAACTGGGGTTGAGTTTTCAAGCAGGAATAACATTGCAGTAGTTTCCTTTATGAGAACGAATACACATGGTTTCCCTCTGGTAGAGTTGCTGGTAAAGGCAGTCTGCATAAAACCCAGCAATTAAAAACTGTGGAAAGAGTTTTGCAATAATTTGTTCTTGTAACAGCTTTGTTATCCTGCTGCTGATCTCATATGCTGGGCTCCATTCCTCTGAACCTAGTCGTGTTGAGGAGTCATAAATGTACAGTACCAGCTTTTATCATATTGAGAGTCCCAAGTTGCTCTTTGAACTTGATAGGAAATTGAACGCTGAAGGCCAAACTGTGGTGTAAGCAACTGCAAATCCCTTGCATCCACTTACATCAAGGGGTTAGCTGACCCTGAATACTTGCAGATGACTCTGCCTGCCCATGTGGTTCTGGCCTCCATATCAAAGGCTGCTGAACTTTCTATCACTCCTGCTTTATTTATCTTCAAGTGAATGTACTGCTCATGAAAGGTGCCTGGATGCATCTACTACAGATTGAGATCCTACCTGATCCCCAAACAAATTTAGCATGGGAAATGCACAACTCCCTGCCATTGTGCCTCAGGTGTGACCTGGAGGGACCAACCCTAGGGGTGAGTAGCTCTGTCTTCCTGCCTGTCCATTCGTTGGTGCCAGTAAGAGTGCCAATAGTAACTGCTGTCCAGCTTCCCCTACACAAGAGCACATGCTGCAAAAGCACATCACGTTTACTGTATGATGGTGACTTAAGTGTACCAACCCTGTAGGGAACTGAACCAGTTACTGCTGCAAGTCTCTTCTGCAATCTTTTGAACTGCTCAGTTGCCCTTTTGCGATATTTTAGTATGGGTTCCTGAGTATATGTGTGCTAGGGTTTCTTTGAAAACAATCTCCATTCCACCCTATACTTAGTGTTCTTGAAAATAATAGAGTGGCTGTCACTTGTTGGACCTCCTTGGAAGCAAGTTAAAAATAAAGTATTTTACAGAAAAGTGAT
>TRINITY_DN5672_c0_g2_i1 len=821 path=[0:0-820]
TTTTTGCAGACGGCGGAGGAGGTGGCGAGGCAGTTGCAGCGCTGCCATGGGGAACACCACCAGTGAGCGAGTGTCTGGGGAGCGCCACAGCTCCAAGTCCCACCGCTCAGATGGAGCCAGCAGCACCCACTCCTCCAAGGAGCATCCCAACAAGATCATGGTGGGCAGCACTGATGATCCCAATGTCTTCAGCACCCACGATTCCAAGCTCCCTGGGGATAAGGAGTTTGGGTCGTGGCAGCCTGACATGGACGAGTTGGTGAAGCCAGCCCAGCAGGCCCGTCCCACTGTCATTCGCTGGTCAGATGGAGGCAAGGAGGTCTTCATTTCTGGGTCCTTCAACAACTGGAGCGCCAAGATCCCGCTCATTAAAAGCCACAATGACTTCGTTGCTATCCTGGACCTGCCTGAAGGCGAGCACCAGTACAAATTCTTTGTGGATGGCCAGTGGGTCCATGATTCCTCAGAGCCTGTGGTTACCAGCCAAATGGGAACGATCAACAACTTGATTCACGTCAAAAAGTCGGACTTTGAAGTGTTTGATGCTTTAAAGGTGGATTCCCTGGAGAGTTCAGAAACTTCCTGTCGAGACCTGACTGGCTCCCCACCTGGACTGTACAGTCAAGAAATGTATGTGTATCGGCCTGAGGAGCGCTTCAGATCCCCGCCCATCCTCCCACCTCACCTCCTGCAAGTCATCCTCAACAAGGACACCAACATCTCTTGTGACCCAGCCCTCCTGCCCGAGCCCAACCACGTCATGCTGAACCATCTCTATGCGCTCTCCATTAAGGATGGTGTCATGGTGCTCAGTGCCACCC
>TRINITY_DN5672_c0_g3_i1 len=606 path=[0:0-605]
CTAATTCTGCTTTTTCAGTGTGACCCAGCCCTCCTGCCCGAGCCCAACCACGTCATGCTGAACCATCTCTATGCGCTCTCCATTAAGGATGGTGTCATGGTGCTCAGTGCCACCCATCGCTACAAGAAGAAGTACGTCACCACCCTGCTCTACAAGCCCATTTGAATGGGGTCCGCTCGCACCAGGGGACACACCATACACACCACTTTGTCTGCAGACACTGGGCCACAGTGGGCATTAGAATTGGCAGTTGGCTGTTACATTGACCCTGGCAGTGGCAAAGCTCAGCCTTGCTGACTGGCTAAGGCCCTCCTCCCTGGATACTCTTTTAATCCCCAGTGGCATTGCAGCTATGCCCCCTGCTGGAGCTCCCAGGGATTCTTTCCCTGAGGATGTGTTCTCACAAGCGTCAGTCTGTGTTTATAATTCTGGACTAATGAACACCTTTGAACCACATTTAATCACCTGATCATGAGAACAACTGAGGAGTTAAAGTGTGTGTGGGGGGGGGAGGAGGATCTTGTTCCAGAAGAGTGGCTTGTGAGAACATGCCCTGCAAGGCTTGCTCCCCTGGGGCGAGGACAGAAAGGGGGCCTCAGGAGTGCG
>TRINITY_DN5672_c0_g4_i1 len=302 path=[0:0-301]
ATTAAGGTAAGGGGCTAACCCTTTAGTGTGCGTTGTCTGTGCCACCTTGGGGCAAATGTCTGGCTATGGCCTTCCAGTGCCTCTGTTACCTCTATTGCTGGGGCTGCCTTTGCTTCCCCTCCACTAAAACCCCTGTCCTGTGCCTGCATAGAGCAGTCCAGCCAGTTCCCAGTGTATCCTGTCTGTGTTGGGAGTGCCTCCTGTCCTGACCCAACACCCTGCCCCCTGTGTCAGCATGGGGCTAATACTAGGTTCTCCCCACAGGATGGTGTCATGGTTCTCAGTGCCACCCATCGCTACAA
>TRINITY_DN5715_c0_g1_i1 len=910 path=[0:0-199 4:200-312 5:313-316 7:317-418 8:419-909]
GGGAGTGAGAAAGCAGTCTGCCTTAAATTTGCTGCCCCAGGCAGTTGCCTAAATTGCCTAATGGTGGCACTGGCCCTGATTTGCATTTCCCTCTCGGGCCATGTATGTGCTCCATCATGACTGCCACTGCAATGTCAGTTGAGGGAATTTCCCTGTAACTTTGGAATTGGATGGGTCTTCACCTAAACCTCTCTTCCTTTAGATATTTACACTGCAGACTTCCCTCCTCCAGATGAATCCTCCAGATCATGTGAACTTGGCATCTTTAGAGTTTCTCTCTTCCATGGGCAAGCCGTTTATACCATTGGTTATCCAGGGGCAGATTCTACCCAAGTTGGCAGGCCTATTTGTTTCTCTTCTGGCCAGCAGCACTTGGCTGATTCACCAGCACGCACTGGAGGCGTTCACTCAGTTTGCAGAGGAAACAAGCCATGAAGACCTTGTCCCTCAGTGCCTCCATTCTGAAGAAACTAAAAACAAAGTTGTTTGCTTTCTGGCAAAGACCAGGCAGGTAGAGGAGACAGCAAAACAGGAACAGGCTCTCCTTAAGGCATCCCTTCTTAAAATGGAAGCTGATGGAGAAAGGAACTCTGCATTAGAGCCCTTAGCAAAGAGAGCGTGTCGTTCACCATGTGAGAGACAGTACAAGGCAGCAACAGAGACAGTTGCGGGAGCACTGGAAGCTATGAGGCTGCTGCTGCAGAAAGGCCAACCTCCTGCTTGGCTTGCAGGGAAGTTAGAGGACCTCCAGACAGCACTGACCGTACTAAAGAACTCTGCCAAGCAAAGCTGAAAAAAACAAAACTGTTTGGGTCTTACCTGGTTTTCTTGACCATTAACGGCTGTAATGATAGTCTTGTTTCCCCTTAAGCTATTAAAGTTATTACAACCTAAACCAGGAAAAAAAAAA
>TRINITY_DN5715_c0_g1_i6 len=665 path=[1:0-173 8:174-664]
CCAATGTCTGAAGCAACAGGGAACAATTGAGCTACAACATAGCAGAGCCAAGCCTCGCATTCCAGACACTGCCAGAGTCTTGTGAAGAAAAGGCAGACATTGGCTATACATCTGTGCTGACATTGTTACTACAGAAATGCCCCAGATCAGCTTGTCTTGCGCTAAACCTTTTTCAGGAAACAAGCCATGAAGACCTTGTCCCTCAGTGCCTCCATTCTGAAGAAACTAAAAACAAAGTTGTTTGCTTTCTGGCAAAGACCAGGCAGGTAGAGGAGACAGCAAAACAGGAACAGGCTCTCCTTAAGGCATCCCTTCTTAAAATGGAAGCTGATGGAGAAAGGAACTCTGCATTAGAGCCCTTAGCAAAGAGAGCGTGTCGTTCACCATGTGAGAGACAGTACAAGGCAGCAACAGAGACAGTTGCGGGAGCACTGGAAGCTATGAGGCTGCTGCTGCAGAAAGGCCAACCTCCTGCTTGGCTTGCAGGGAAGTTAGAGGACCTCCAGACAGCACTGACCGTACTAAAGAACTCTGCCAAGCAAAGCTGAAAAAAACAAAACTGTTTGGGTCTTACCTGGTTTTCTTGACCATTAACGGCTGTAATGATAGTCTTGTTTCCCCTTAAGCTATTAAAGTTATTACAACCTAAACCAGGAAAAAAAAAA
>TRINITY_DN5715_c0_g1_i3 len=1005 path=[0:0-199 4:200-312 5:313-316 6:317-411 7:412-513 8:514-1004]
GGGAGTGAGAAAGCAGTCTGCCTTAAATTTGCTGCCCCAGGCAGTTGCCTAAATTGCCTAATGGTGGCACTGGCCCTGATTTGCATTTCCCTCTCGGGCCATGTATGTGCTCCATCATGACTGCCACTGCAATGTCAGTTGAGGGAATTTCCCTGTAACTTTGGAATTGGATGGGTCTTCACCTAAACCTCTCTTCCTTTAGATATTTACACTGCAGACTTCCCTCCTCCAGATGAATCCTCCAGATCATGTGAACTTGGCATCTTTAGAGTTTCTCTCTTCCATGGGCAAGCCGTTTATACCATTGGTTATCCAGGTGTGCCAGAATGCGAGCCCGCAGGAGGTAATGGTCTGACCATGGCAAGGGTGAGAAAACAACACCCCCAATCACCTGACCACCCCCGCCTCAAGGGGCAGATTCTACCCAAGTTGGCAGGCCTATTTGTTTCTCTTCTGGCCAGCAGCACTTGGCTGATTCACCAGCACGCACTGGAGGCGTTCACTCAGTTTGCAGAGGAAACAAGCCATGAAGACCTTGTCCCTCAGTGCCTCCATTCTGAAGAAACTAAAAACAAAGTTGTTTGCTTTCTGGCAAAGACCAGGCAGGTAGAGGAGACAGCAAAACAGGAACAGGCTCTCCTTAAGGCATCCCTTCTTAAAATGGAAGCTGATGGAGAAAGGAACTCTGCATTAGAGCCCTTAGCAAAGAGAGCGTGTCGTTCACCATGTGAGAGACAGTACAAGGCAGCAACAGAGACAGTTGCGGGAGCACTGGAAGCTATGAGGCTGCTGCTGCAGAAAGGCCAACCTCCTGCTTGGCTTGCAGGGAAGTTAGAGGACCTCCAGACAGCACTGACCGTACTAAAGAACTCTGCCAAGCAAAGCTGAAAAAAACAAAACTGTTTGGGTCTTACCTGGTTTTCTTGACCATTAACGGCTGTAATGATAGTCTTGTTTCCCCTTAAGCTATTAAAGTTATTACAACCTAAACCAGGAAAAAAAAAA
>TRINITY_DN5715_c0_g1_i5 len=1459 path=[3:0-748 4:749-861 5:862-865 7:866-967 8:968-1458]
CATACGAGATTACAAGGTGACTGGAGTTCAGACGTGTGCTCTTCCGATCTTGTATCACTACGTCTGCATCCGCTTGTGTTCCTTCATCGCAACTCTTCCTCCATCATACTTCCCCCAGCTGGAGTGCTCTTTGCTGGATGCTATCCTTGGTTCTAGCATGATTGCCTCTTTGCTGGCTATGGATGCCTGGTGCTTCCTTGCCCGGTATGGAACAGCTGAAGTCTGTGCTCATCATGTTTTTGTGATAGCCCATTTGATAAAGTCTTGTCCTAGTGAGTGTGTTCAGCTTTCTCACCTGGGTGTCTTACTAAGGCGTATGCTGTTCCTGATGGCTGCAGATCACCAGGTGGAATTTGCTCAAAACTTTCTCCCCAAAGAAGCAGAAAATCTGCCTATCTGGTGGCACATTTCACTGAAAGCTCTAACTCCTGAGCTCAGGAAGCAAGTGACTGAGCAGCTGTGTATGGTGGGGCTCGCACAGTGCAGGCAGTGGCTAAGCGGCCGGCACATTCTGGGAGACCTTGCATCCATGAATGCTGCTCTTTCTGTCTTGCTGGTCACATGCAGTTCTGCTGGTGATACCCTGGAGAAAGAACAACAAGTGGCAATACTGGGGGTTGCTGGTCAGCTCTGGGCGGTCCTCCAGGTTGAAGAGGTCGCCAGCCAGCCATACCTCCAGCAGACACTCTGCCTGCTGCTTCTACTCTTGGAGATTTTCATCCAAATGTTAGAGCCTCAACTACTCATTCAGATATTTACACTGCAGACTTCCCTCCTCCAGATGAATCCTCCAGATCATGTGAACTTGGCATCTTTAGAGTTTCTCTCTTCCATGGGCAAGCCGTTTATACCATTGGTTATCCAGGGGCAGATTCTACCCAAGTTGGCAGGCCTATTTGTTTCTCTTCTGGCCAGCAGCACTTGGCTGATTCACCAGCACGCACTGGAGGCGTTCACTCAGTTTGCAGAGGAAACAAGCCATGAAGACCTTGTCCCTCAGTGCCTCCATTCTGAAGAAACTAAAAACAAAGTTGTTTGCTTTCTGGCAAAGACCAGGCAGGTAGAGGAGACAGCAAAACAGGAACAGGCTCTCCTTAAGGCATCCCTTCTTAAAATGGAAGCTGATGGAGAAAGGAACTCTGCATTAGAGCCCTTAGCAAAGAGAGCGTGTCGTTCACCATGTGAGAGACAGTACAAGGCAGCAACAGAGACAGTTGCGGGAGCACTGGAAGCTATGAGGCTGCTGCTGCAGAAAGGCCAACCTCCTGCTTGGCTTGCAGGGAAGTTAGAGGACCTCCAGACAGCACTGACCGTACTAAAGAACTCTGCCAAGCAAAGCTGAAAAAAACAAAACTGTTTGGGTCTTACCTGGTTTTCTTGACCATTAACGGCTGTAATGATAGTCTTGTTTCCCCTTAAGCTATTAAAGTTATTACAACCTAAACCAGGAAAAAAAAAA
>TRINITY_DN5715_c0_g1_i2 len=641 path=[2:0-43 5:44-47 7:48-149 8:150-640]
TGGGCTGTTAGAAGAAATCTGACTGGTTTTTGCTCCCTACTTCTCAGGGGCAGATTCTACCCAAGTTGGCAGGCCTATTTGTTTCTCTTCTGGCCAGCAGCACTTGGCTGATTCACCAGCACGCACTGGAGGCGTTCACTCAGTTTGCAGAGGAAACAAGCCATGAAGACCTTGTCCCTCAGTGCCTCCATTCTGAAGAAACTAAAAACAAAGTTGTTTGCTTTCTGGCAAAGACCAGGCAGGTAGAGGAGACAGCAAAACAGGAACAGGCTCTCCTTAAGGCATCCCTTCTTAAAATGGAAGCTGATGGAGAAAGGAACTCTGCATTAGAGCCCTTAGCAAAGAGAGCGTGTCGTTCACCATGTGAGAGACAGTACAAGGCAGCAACAGAGACAGTTGCGGGAGCACTGGAAGCTATGAGGCTGCTGCTGCAGAAAGGCCAACCTCCTGCTTGGCTTGCAGGGAAGTTAGAGGACCTCCAGACAGCACTGACCGTACTAAAGAACTCTGCCAAGCAAAGCTGAAAAAAACAAAACTGTTTGGGTCTTACCTGGTTTTCTTGACCATTAACGGCTGTAATGATAGTCTTGTTTCCCCTTAAGCTATTAAAGTTATTACAACCTAAACCAGGAAAAAAAAAA
>TRINITY_DN5715_c0_g1_i4 len=1554 path=[3:0-748 4:749-861 5:862-865 6:866-960 7:961-1062 8:1063-1553]
CATACGAGATTACAAGGTGACTGGAGTTCAGACGTGTGCTCTTCCGATCTTGTATCACTACGTCTGCATCCGCTTGTGTTCCTTCATCGCAACTCTTCCTCCATCATACTTCCCCCAGCTGGAGTGCTCTTTGCTGGATGCTATCCTTGGTTCTAGCATGATTGCCTCTTTGCTGGCTATGGATGCCTGGTGCTTCCTTGCCCGGTATGGAACAGCTGAAGTCTGTGCTCATCATGTTTTTGTGATAGCCCATTTGATAAAGTCTTGTCCTAGTGAGTGTGTTCAGCTTTCTCACCTGGGTGTCTTACTAAGGCGTATGCTGTTCCTGATGGCTGCAGATCACCAGGTGGAATTTGCTCAAAACTTTCTCCCCAAAGAAGCAGAAAATCTGCCTATCTGGTGGCACATTTCACTGAAAGCTCTAACTCCTGAGCTCAGGAAGCAAGTGACTGAGCAGCTGTGTATGGTGGGGCTCGCACAGTGCAGGCAGTGGCTAAGCGGCCGGCACATTCTGGGAGACCTTGCATCCATGAATGCTGCTCTTTCTGTCTTGCTGGTCACATGCAGTTCTGCTGGTGATACCCTGGAGAAAGAACAACAAGTGGCAATACTGGGGGTTGCTGGTCAGCTCTGGGCGGTCCTCCAGGTTGAAGAGGTCGCCAGCCAGCCATACCTCCAGCAGACACTCTGCCTGCTGCTTCTACTCTTGGAGATTTTCATCCAAATGTTAGAGCCTCAACTACTCATTCAGATATTTACACTGCAGACTTCCCTCCTCCAGATGAATCCTCCAGATCATGTGAACTTGGCATCTTTAGAGTTTCTCTCTTCCATGGGCAAGCCGTTTATACCATTGGTTATCCAGGTGTGCCAGAATGCGAGCCCGCAGGAGGTAATGGTCTGACCATGGCAAGGGTGAGAAAACAACACCCCCAATCACCTGACCACCCCCGCCTCAAGGGGCAGATTCTACCCAAGTTGGCAGGCCTATTTGTTTCTCTTCTGGCCAGCAGCACTTGGCTGATTCACCAGCACGCACTGGAGGCGTTCACTCAGTTTGCAGAGGAAACAAGCCATGAAGACCTTGTCCCTCAGTGCCTCCATTCTGAAGAAACTAAAAACAAAGTTGTTTGCTTTCTGGCAAAGACCAGGCAGGTAGAGGAGACAGCAAAACAGGAACAGGCTCTCCTTAAGGCATCCCTTCTTAAAATGGAAGCTGATGGAGAAAGGAACTCTGCATTAGAGCCCTTAGCAAAGAGAGCGTGTCGTTCACCATGTGAGAGACAGTACAAGGCAGCAACAGAGACAGTTGCGGGAGCACTGGAAGCTATGAGGCTGCTGCTGCAGAAAGGCCAACCTCCTGCTTGGCTTGCAGGGAAGTTAGAGGACCTCCAGACAGCACTGACCGTACTAAAGAACTCTGCCAAGCAAAGCTGAAAAAAACAAAACTGTTTGGGTCTTACCTGGTTTTCTTGACCATTAACGGCTGTAATGATAGTCTTGTTTCCCCTTAAGCTATTAAAGTTATTACAACCTAAACCAGGAAAAAAAAAA
>TRINITY_DN5647_c0_g1_i6 len=288 path=[1:0-28 3:29-113 4:114-287]
TTTATCTACTTGGCATGCTTCTTTTTCTAGTGTCAGCCAGTCCGGAATTGACTTTCCCTGGAACCATATCTTTACCCCTCTGAGGGCAGCTGCCCAATGGTATAACTTCATGTCAGGTGTGCTCCCAGCGATATAAAGTGGCCTCTCATTACTGCCTTTGCCGCCTCCCACACTGTGGCTGCAGGGGTGTCTGGCTGCTCATTTATTTGTATATACTCCTCCATTCTTTCCTCAATCTGTTCTGTAACCCATTTATTTTGCAAATAAAATTGCTTTAACCGCCAGATC
>TRINITY_DN5647_c0_g1_i5 len=218 path=[0:0-43 4:44-217]
TTAGTAAATATTTCTCACTAATTTGTGCTTTTTTTTCTTTTTTTAGGTGTGCTCCCAGCGATATAAAGTGGCCTCTCATTACTGCCTTTGCCGCCTCCCACACTGTGGCTGCAGGGGTGTCTGGCTGCTCATTTATTTGTATATACTCCTCCATTCTTTCCTCAATCTGTTCTGTAACCCATTTATTTTGCAAATAAAATTGCTTTAACCGCCAGATC
>TRINITY_DN5647_c0_g1_i3 len=1950 path=[2:0-1690 3:1691-1775 4:1776-1949]
ACAGATGCAGGATATTTCGAGGCATGGGAAAAGGACCTCCACAAACAAGTAGAAAAAAAAGAAAGGCATGAGGTATGGCACAACATGAGAAAACTATCAAACTCGTTGTCAGTACTGGAACCACAGGTAAAAGTAATCTACAGAATGTACCTCACCCCATACAAATTGAATAAAATGAACAAAGATTACCCTAAAGAGTGCTGGCAGGGGTGCGGAGAGGAAGGGAAATGGCTCCATTGTTGGTGGGAATGCTCATATGTGAAGGAATTCTGGGATAAAGTGTGGTCCCAAATGAACAAAGTGGCGAACTGTGAAATACCAAAGACACCGGACACCGCACTGTTGGGCATCTTTCCCGACTTGCAAATAATTCAGGAAAGGACACAAGCCTGCCAACAGCTTCGATTGGCAGCCATACACACAATAGTGTGCAATTGGAAAGCAAGAAAAAAGCCGTCCTACAAAAAATGGATCCACAGAGTTTGGCATACCATCACCATGGAGCGGGGGCAGGCAGAACTTCGTCAAAACCTCGACAGTTTTTACTCCGTCTGGAATAACTTATGGAGCCTCTTGGAACAAGAAATTAACATGAACCAACCTAAAATGTCAATTTGTATAACAAAGATATAGGGAATGTTAATTGTTTAATGATATATGAATATGGAATGTGACAAGACGCACTAAAACAATACTAGGCTGGGACCGATTCTGTAACCAAGGTCCTCAACCAAAAGGAGATGAAAGTGTGTAAGTTGTTAATAATTGTTACTCGAAAAACAGAATAAAAATATTATACAAAAAAAAAAAAAAAAAAAAAAAAAAAAAAAAAAAAAAAAAAAAAAAAAAGTTAAACCCACCCTTATTTGTTTGTTTTTTTTTTTTTTTTTTTTTGTATAATATTTTTATTCTGTTTTTCGAGTAACAATTATTAACAACTTACACACTTTCTTCTCCTTTTGGTTGAGGACCTTGGTTACAGAATCGGTCCCAGCCTAGTATTGTTTTAGTGCGTCTTGTCACATTCCATATTCATATATCATTAAACAATTAACATTCCCTATATCTTTGTTATACAAATTGACATTTTAGGTTGGTTCATGTTAATTTCTTGTTCCAAGAGGCTCCATAAGTTATTCCAGACGGAGTAAAAACTGTCGAGGTTTTGACGAAGTTCTGCCTGCCCCCGCTCCATGGTGATGGTATGCCAAACTCTGTGGATCCATTTTTTGTAGGACGGCTTTTTTCTTGCTTTCCAATTGCACACTATTGTGTGTATGGCTGCCAATCGAAGCTGTTGGCAGGCTTGTGTCCTTTCCTGAATTATTTGCAAGTCGGGAAAGATGCCCAACAGTGCGGTGTCCGGTGTCTTTGGTATTTCACAGTTCGCCACTTTGTTCATTTGGGACCACACTTTATCCCAGAATTCCTTCACATATGAGCATTCCCACCAACAATGGAGCCATTTCCCTTCCTCTCCGCACCCCTGCCAGCACTCTTTAGGGTAATCTTTGTTCATTTTATTCAATTTGTATGGGGTGAGGTACATTCTGTAGATTACTTTTACCTGTGGTTCCAGTACTGACAACGAGTTTGATAGTTTTCTCATGTTGTGCCATACCTCATGCCTTTCTTTTTTTTCTACTTGTTTGTGGAGGTCCTTTTCCCACGCCTCGAAATATCCTGCATCTGTGTCAGCCAGTCCGGAATTGACTTTCCCTGGAACCATATCTTTACCCCTCTGAGGGCAGCTGCCCAATGGTATAACTTCATGTCAGGTGTGCTCCCAGCGATATAAAGTGGCCTCTCATTACTGCCTTTGCCGCCTCCCACACTGTGGCTGCAGGGGTGTCTGGCTGCTCATTTATTTGTATATACTCCTCCATTCTTTCCTCAATCTGTTCTGTAACCCATTTATTTTGCAAATAAAATTGCTTTAACCGCCAGATC
>TRINITY_DN5647_c0_g2_i1 len=312 path=[0:0-311]
CGCCTCGAAATATCCTGCATCTGGTAAGTGCATGATTACTTGCAACACTCTATATATTTTTGATATTTCATGTTTTTGCCCCTGATCCCCGTACATCACCATCTCAAAGTCTGTTACCTTTCTATTCACTTGTGCTTTTGTCGTTTTGTGGCCGAATCTACTCACAATTTTGGCATATGCCCAAAAGTCGGGGGGCCCTTCTAATTTTTCTTTAATTGTTTCTATATTCATTATAGCTTCCCCCACAAAGAGCTGGGCAGCCCATTTTAGCCCTTTCTTTTCCCACTTCTCCGCCTCTTTTCTATTTATTCC
>TRINITY_DN5691_c0_g1_i2 len=2078 path=[1:0-307 2:308-2077]
ATGCTGGGAGAGGATGATCTCGGCGCGGTGCATGCTAGGAGGTGCTCGAGGCGCGCGGTTCAGTTGGTGAGCGGAACCCTTTGTCTGCACGCGCTCGTCCCCTTTTTCCCGTGTGGGGCGGCTTCTGGGGTGAGCGGTGCCCCCCACCCCCGGGAAGATGGCGGAGCGGCCCGAGGATTTGAACTTACCTAACGCCGTCATCACGCGCATCATCAAGGAAGCGCTTCCTGATGGAGTAAACATTTCCAAAGAAGCTCGGAGCGCAATATCTCGAGCTGCAAGTGTGTTTGTGTTGTATGCTACATCATGTGCAAATAATTTTGCAATGAAGGGGAAGAGGAAAACGCTGAATGCTGGAGATGTCCTTTCAGCCATGGAGGAGATGGAGTTCCAGCGATTTGTAGCCCCTTTAAAAGAATCATTGGAAGCTTATAGGCGTGAGCAAAAAGGCAAGAAAGAAGCTTCAGAGCTAAAGAAAAAAGACAAAGACAAGAGGAGTGACTCTGAAGAACAGGACAAAAGCCGAGATGATGAGAATGAAGATGATGATGAAAGGATGGATGAGGAAGAACAAAATGATGAAGAAGAGGTGGATAACTGAGCTTCTAGCAGTCAGATTTGTGCCTTGTGCTGGGTTGTCTTCACATGGATATAAATGTTGTCTGTTGTTGCTTTTTGGTAACACTCTCCACTTGGCCCCTTGCTCTCCTGCTTTGGTTTTCTTTTATAGGGAAATCCTGGTGAACCTGTCAGGCTCATGAAGCCTTTGAGGTGTCTTCCCTGTCTTCTTCCACCTCTTCCCTGTCTGGAATAAGCTGCCCATCACGCAGAGTTGGACATTTGTTTTCAAAAGTTGAGCAGCTGCTAATAAAAATGACTGGACATCATTCCTGGCTTTACTTTAAAAAGAAAAATTGGAATGGCTAAGATTTCCACTGAGGAAGCTGTGTGTGGGCATGTTGAACAAATCTATTAGTGGATTCCAGGATTGAAATTGGCCTGTTAGGTTTAGATTGCCTCAGTGAGCTAGAGGCTGAACTTGTGAGATTGTTGTAAGGGAAGAATGAGTTTAACTGCATCCCTTCATTTTTCTTCCTGGCTCTCCTCCCCCCCTTTTTTTTAACCCCTAAAGGAACTGCAATTTGATAGGCCTGTTTGTGAATTGACATGTTACTGCTGTATAATGGGGATCTTACCACAGGACTAGCTCTTCTATCTGTTCAGTCCAGATTAGCAAACGTTGCAGTGTTTCCATAACTTAATTTAATAGCCAATGTGTTTTCTTTAAAACCAAAGCTGTGTAAGACAAACGATTTTTTTAAAAAAAATAACTACAAACGCCTGCCTAGTATAGTCAGCATGATAATTGGGTTCTGTGTGTATGCTGTGGGTGAGCAGTTGATAATTAAAAGTGATGTCGTGTGTTGCGTCCTCCCTTGAGCATGGAGGATTAGGAAGAACTATTACATTTGAACGTTCTTGTAGCTTTCTCTAAATCAGACAACTGTTAACTCCCTGGAATGTCAGAGTCCGTCGGTCCATGGACATATTGGGTGCTTTTCAATGTATAGCACCCATGTGTCTGCTCCACCTCACCCCTGGGTGACCTGTCCATGTAAAGTCAGGGTGGAGCCGGACCTGCTATCAGTGCTCTGGAACATCTTGGCGCACCACCAGTGGAGCAAGCCACCCAAACTTGGGGCACTGGCCAGAGGCAGAGCTGCTGTCTGTCTGATTGGCAGACCGATGCTGCAGCTCAGCTCTTGGCCAGGGGTTAAGCCCAGGTGCTGCCATAGAGCTGTGGGCGGCAGCTTAGCGTGTCTGGCGATCTCCCAGCACCTCTATGGTGTGAGGGAGGGGTACCACGCAGACTGTGGGTCATGGCAGCTGCTGGGTCCATGTAAATCTGGCACAGATAGGGCTGGATGCAGGGGATGTGGAGCTGGACACCCCTGGAGCAGGGGGGTGGCATTTAAAAACACATTGTAGTGAGCTGGGAAAGACTGTTTCCTGGCCTTGGCTGTAGGAATGTGGCAGAAGCCACCATGCTCTTTTCCTTGGGAAGAGGGCAATCTTTC
>TRINITY_DN5691_c0_g1_i1 len=1830 path=[0:0-59 2:60-1829]
GATCTGATAATTGAGTTTGATTTGCACTTTGCTCTCCTTTCTTCTTGCTTCCCTTAACTAGTGCAAATAATTTTGCAATGAAGGGGAAGAGGAAAACGCTGAATGCTGGAGATGTCCTTTCAGCCATGGAGGAGATGGAGTTCCAGCGATTTGTAGCCCCTTTAAAAGAATCATTGGAAGCTTATAGGCGTGAGCAAAAAGGCAAGAAAGAAGCTTCAGAGCTAAAGAAAAAAGACAAAGACAAGAGGAGTGACTCTGAAGAACAGGACAAAAGCCGAGATGATGAGAATGAAGATGATGATGAAAGGATGGATGAGGAAGAACAAAATGATGAAGAAGAGGTGGATAACTGAGCTTCTAGCAGTCAGATTTGTGCCTTGTGCTGGGTTGTCTTCACATGGATATAAATGTTGTCTGTTGTTGCTTTTTGGTAACACTCTCCACTTGGCCCCTTGCTCTCCTGCTTTGGTTTTCTTTTATAGGGAAATCCTGGTGAACCTGTCAGGCTCATGAAGCCTTTGAGGTGTCTTCCCTGTCTTCTTCCACCTCTTCCCTGTCTGGAATAAGCTGCCCATCACGCAGAGTTGGACATTTGTTTTCAAAAGTTGAGCAGCTGCTAATAAAAATGACTGGACATCATTCCTGGCTTTACTTTAAAAAGAAAAATTGGAATGGCTAAGATTTCCACTGAGGAAGCTGTGTGTGGGCATGTTGAACAAATCTATTAGTGGATTCCAGGATTGAAATTGGCCTGTTAGGTTTAGATTGCCTCAGTGAGCTAGAGGCTGAACTTGTGAGATTGTTGTAAGGGAAGAATGAGTTTAACTGCATCCCTTCATTTTTCTTCCTGGCTCTCCTCCCCCCCTTTTTTTTAACCCCTAAAGGAACTGCAATTTGATAGGCCTGTTTGTGAATTGACATGTTACTGCTGTATAATGGGGATCTTACCACAGGACTAGCTCTTCTATCTGTTCAGTCCAGATTAGCAAACGTTGCAGTGTTTCCATAACTTAATTTAATAGCCAATGTGTTTTCTTTAAAACCAAAGCTGTGTAAGACAAACGATTTTTTTAAAAAAAATAACTACAAACGCCTGCCTAGTATAGTCAGCATGATAATTGGGTTCTGTGTGTATGCTGTGGGTGAGCAGTTGATAATTAAAAGTGATGTCGTGTGTTGCGTCCTCCCTTGAGCATGGAGGATTAGGAAGAACTATTACATTTGAACGTTCTTGTAGCTTTCTCTAAATCAGACAACTGTTAACTCCCTGGAATGTCAGAGTCCGTCGGTCCATGGACATATTGGGTGCTTTTCAATGTATAGCACCCATGTGTCTGCTCCACCTCACCCCTGGGTGACCTGTCCATGTAAAGTCAGGGTGGAGCCGGACCTGCTATCAGTGCTCTGGAACATCTTGGCGCACCACCAGTGGAGCAAGCCACCCAAACTTGGGGCACTGGCCAGAGGCAGAGCTGCTGTCTGTCTGATTGGCAGACCGATGCTGCAGCTCAGCTCTTGGCCAGGGGTTAAGCCCAGGTGCTGCCATAGAGCTGTGGGCGGCAGCTTAGCGTGTCTGGCGATCTCCCAGCACCTCTATGGTGTGAGGGAGGGGTACCACGCAGACTGTGGGTCATGGCAGCTGCTGGGTCCATGTAAATCTGGCACAGATAGGGCTGGATGCAGGGGATGTGGAGCTGGACACCCCTGGAGCAGGGGGGTGGCATTTAAAAACACATTGTAGTGAGCTGGGAAAGACTGTTTCCTGGCCTTGGCTGTAGGAATGTGGCAGAAGCCACCATGCTCTTTTCCTTGGGAAGAGGGCAATCTTTC
>TRINITY_DN5691_c1_g1_i1 len=263 path=[0:0-262]
CGAAGTACCACCAGCGGAGCTGCCGCAGAACACAGACAGCCTGCCCCGCCTCTGCTCCGGCTCACCTCTGAGCGGGCTACCTTTAAAGAGATGGCCCACCCAGGGGTGAGGTGGAGCAGAGGCAGAGCAGCTATTCAACTAAAACACCCCAATGTGCTCCTTCCTTCTCCTGAGTGGGCGTTCCAACCCCTCTTCCTTTTGTCATGCAGTCTCATCTCCGCTCCCTTCTCCCAGAGCACTTCCCAGAGACAGATCGGAAGAGC
>TRINITY_DN5737_c0_g1_i2 len=3056 path=[1:0-36 2:37-1311 3:1312-1326 4:1327-1426 6:1427-1527 8:1528-1936 11:1937-2736 12:2737-3055]
TCTACACTCTTTCCCTACACGACGCTCTTCCGATCTCTCTAATATATTTTCCATTGCGAAATATACATTGAAAAAAATGATGTTCAAAAACTGTCTCAAGTGACATCCCACAGGTTGCTGCATTATCTACATATATACATGTGTGTGCACACATACACCCACACAGGATGCCTCCTAAAGGCCCTAAACGGTGGTGGTAGCAGTTTTATTTAACAGCATTTGGGTTTCAAGTAACCCAAGCTAAGAGCTTTTATTATAAAAAATCAAATAAAAGAGCACACAGCTGAATTGAGGTAGCCCACTATGCCAATAAACGTCTGGACATGTGTTAGCTAGATCTGTGCGCACACGTGTAAACTGCCAGAATCTGTATCCCTAGAATGGACGATACTATTTTTGAGTGCATCCGACAGTTTGGCCCTAACAACACACTTCCATCTTATGGAAATAAGTTTGGGGAAAACTACTCAAGACTGAATTTTCAAAAAGGAAAGCAGACTAATTTCTTCCCCATTCAAAGACACATTACTTCATGTCTTCTGTGCTAGTTACAAGCTAACTGTAACAAAAGAAACGAATCTCATGGGGGGGAAATAAAACATCGCTTGGGGAGCAGCGTAGAACTCTACAATGCTGACAATGTTGCTGCATCAATGACTCCGGGGCAGGGCAAAGGCACATATCTGTGCTCAGAACCATATGTTAGTCTCTTCTTTCTAGGATATAGTGAAGGAATAAATCAAGAGTCCAGGCTCAATTCGTGTTCTTCAGTCTCATCTGCTAGCTCCACAGACCCAACGCACACACTCTCTTGTTTGTCGACAGACTGGTTCAGCTGCCCCTGCTCCCCACTAACGTTCTGGGTTGTTTCTTCCTCCTCTTCCTCTTCCACCTCCACATCATCTTCTACATCCATCTCAAACACTCGGACATGACGGAGGTTTGAACTTAGCACACAAGAAACTTTGCGAATGCCATTCACAGCAACATACTGGGCTTTCATATTCTCCAGCACTCTCCACTGACTCTCTAAGACAACAGTACGCGTAGGAATAGCATCGCATTGCTCATCCAACCTTTGACATGAATTCCAGCTGAATTCCCTTCCTTGGTCCTGGGCAGTGTATACCGAAGACAGATGCAGCTGAGCCAGGATCCGTTCCTTCCCTTCTTGTTCTGCATTCTCTTTAAGAACTACTGTTATGGTATTATCATCATAAAAATGGGCATCTAGACAACTGTATAAACTTGTGCTTGAGCTTTCATTTAGACTGCTGTTCAAGAAGCTTCCAAAATCAACAGCAAGTAATCCATTATTAGCAGGCCTGGAAATGTCTGTGCGCCTCCTCAAAATACAGATTTTCGAAATGGAGTTTTCCAACATGGTGAAAAGGACATAATGTAAGTTAGAGAATTTGTCGTTCCACAAGAAGGGTAATTTAAATAATCGCGGTGTTGGGTCCTCACTTTTAGATGCTTTGTATAGGGGCATGCAGACTGCTTGATGGACTGATTTTCCAATCACATCAGCTGGTTTTTGGAGACACTGATCAATAATTCCCTCCATTCGTCTTTTGACAAAGTGTAGCGATTTCTGAGGGTAGTAGGGGAACAGCAAAGGACTTTCTTTAAGATGGGTGCTGTTTTGAATGAAGTTAAACCACTGGTTTCCCTCTGTGTTAGGTGGAGATACAAGTTCATCATCTTCATCTTTCAAGTACTGTCCAACTCTTTCTACGTTGAAGTATTTTCCTTTACGATTGTAAAGCTCCGGTGACTCATTGAAATGTTCAGTAAGAAAATCAGCAACAAACGTGATATCCTTTTGAGTCATCTTGCTCAGTTCTGGAAGGACGTGTTCTTCTGACATCCTCAACATGGCAACATACAGCCATCGAAAAAAAGCTTTGAAATTTTTCATACTGCTGTCTATAACTCTTCAATTCCTGCTGCATCTAGTCCAAGAGATTCATATTTTTGTTTCCATGATGCCATTCCTTTAAGCTCACTTAAATGGTACAACAATGCCTCAGAGCCACTCTGCAAGTGGCTTATGACTAGCTTTTGTATACTGGAGTAAGAGGACTCTATGGAATGGCCAAGTTTTTTTAAACCCTTTACTGTCAGCTGGTTCATTAGTAGTGCTTGAAGCTCAAGGCTTGCTTTACCCCACAACAACAATTGCATAAACTCATCTTGCACAGATGTGGTTGTGTTCTTTTCCTGTACAAATTTGGTTAGACGTGAGTCCATCTGCATCAATATTTCTTCCCAGGCTTCACACATACACGTCAGGGACAGCTTTATATACTGTAGGAGAGTTGAAATGTGCGTAAATTTCCTGGCCATTCGAGTCACCTCAGGCAAATAAGTGGATAACAGACTGGTGTCCAACTGAAAATATGTAACCTCTGGTTCGCTGTCTGGGGAAGTCTGCACTTCTGTGATGACTGACAGAGATTTCAAGTCACTAGACAAGCATAATCCAAGACAAGAACCAGCCACCGCTGTTACTGTAGCAATCTTATACATTCCATAAGCATAGATCTCAATGAATCCAGCGTTTCCCCCAAGAACAAGTGCATTTAGCCGTACATCACCCAAGAGCTTCATAATTTCATCTGATTTTTCTTCACTGAAGATTTTTGCAGTGGTGCTGTAATTTTTTGGCAATGCAGGTAATTTAGGCAACAGAAGATTGGACTCCTCCTCAGCATTATAAAATGAAGTGAGAACACGAAAAGGAGTGCAGGCTCTCTGGTTTCTCTACGTCACACAGGATAACTCGTTTGGTATCAGCAAGGCCAAAAGCCAGAATTTTGCCATCTGGTCTCCAAGCAAGGGCTGTGACTTCTTTCCCCGTGCTTTCATTTGGAGGCAAACTCCAAACCCGTTGAAAGTTTGCAAGTCGATGGAGTAAAACCTCCCCAACTTTGTTTGCAAGGGCAATGAGATCTCTCTTGGGAGACCACGCCATGAAGATGACTTCCTGGGGAAGCTGCTTCTCCCCAACCTGCCGGAAAGCAGGCATGGTGGATGCCCCTGAGCTGCTCTCC
>TRINITY_DN5737_c0_g1_i1 len=1570 path=[1:0-36 2:37-1311 3:1312-1326 4:1327-1426 6:1427-1527 9:1528-1569]
TCTACACTCTTTCCCTACACGACGCTCTTCCGATCTCTCTAATATATTTTCCATTGCGAAATATACATTGAAAAAAATGATGTTCAAAAACTGTCTCAAGTGACATCCCACAGGTTGCTGCATTATCTACATATATACATGTGTGTGCACACATACACCCACACAGGATGCCTCCTAAAGGCCCTAAACGGTGGTGGTAGCAGTTTTATTTAACAGCATTTGGGTTTCAAGTAACCCAAGCTAAGAGCTTTTATTATAAAAAATCAAATAAAAGAGCACACAGCTGAATTGAGGTAGCCCACTATGCCAATAAACGTCTGGACATGTGTTAGCTAGATCTGTGCGCACACGTGTAAACTGCCAGAATCTGTATCCCTAGAATGGACGATACTATTTTTGAGTGCATCCGACAGTTTGGCCCTAACAACACACTTCCATCTTATGGAAATAAGTTTGGGGAAAACTACTCAAGACTGAATTTTCAAAAAGGAAAGCAGACTAATTTCTTCCCCATTCAAAGACACATTACTTCATGTCTTCTGTGCTAGTTACAAGCTAACTGTAACAAAAGAAACGAATCTCATGGGGGGGAAATAAAACATCGCTTGGGGAGCAGCGTAGAACTCTACAATGCTGACAATGTTGCTGCATCAATGACTCCGGGGCAGGGCAAAGGCACATATCTGTGCTCAGAACCATATGTTAGTCTCTTCTTTCTAGGATATAGTGAAGGAATAAATCAAGAGTCCAGGCTCAATTCGTGTTCTTCAGTCTCATCTGCTAGCTCCACAGACCCAACGCACACACTCTCTTGTTTGTCGACAGACTGGTTCAGCTGCCCCTGCTCCCCACTAACGTTCTGGGTTGTTTCTTCCTCCTCTTCCTCTTCCACCTCCACATCATCTTCTACATCCATCTCAAACACTCGGACATGACGGAGGTTTGAACTTAGCACACAAGAAACTTTGCGAATGCCATTCACAGCAACATACTGGGCTTTCATATTCTCCAGCACTCTCCACTGACTCTCTAAGACAACAGTACGCGTAGGAATAGCATCGCATTGCTCATCCAACCTTTGACATGAATTCCAGCTGAATTCCCTTCCTTGGTCCTGGGCAGTGTATACCGAAGACAGATGCAGCTGAGCCAGGATCCGTTCCTTCCCTTCTTGTTCTGCATTCTCTTTAAGAACTACTGTTATGGTATTATCATCATAAAAATGGGCATCTAGACAACTGTATAAACTTGTGCTTGAGCTTTCATTTAGACTGCTGTTCAAGAAGCTTCCAAAATCAACAGCAAGTAATCCATTATTAGCAGGCCTGGAAATGTCTGTGCGCCTCCTCAAAATACAGATTTTCGAAATGGAGTTTTCCAACATGGTGAAAAGGACATAATGTAAGTTAGAGAATTTGTCGTTCCACAAGAAGGGTAATTTAAATAATCGCGGTGTTGGGTCCTCACTTTTAGATGCTTTGTATAGGGGCATGCAGACTGCTTGATGGACTGATTTTCCAATCACATCCTAAAAAATAAAAAACATTCCAAAATATTGACTGAATTATTC
>TRINITY_DN5737_c0_g1_i7 len=1497 path=[1:0-36 2:37-1311 3:1312-1326 4:1327-1426 7:1427-1496]
TCTACACTCTTTCCCTACACGACGCTCTTCCGATCTCTCTAATATATTTTCCATTGCGAAATATACATTGAAAAAAATGATGTTCAAAAACTGTCTCAAGTGACATCCCACAGGTTGCTGCATTATCTACATATATACATGTGTGTGCACACATACACCCACACAGGATGCCTCCTAAAGGCCCTAAACGGTGGTGGTAGCAGTTTTATTTAACAGCATTTGGGTTTCAAGTAACCCAAGCTAAGAGCTTTTATTATAAAAAATCAAATAAAAGAGCACACAGCTGAATTGAGGTAGCCCACTATGCCAATAAACGTCTGGACATGTGTTAGCTAGATCTGTGCGCACACGTGTAAACTGCCAGAATCTGTATCCCTAGAATGGACGATACTATTTTTGAGTGCATCCGACAGTTTGGCCCTAACAACACACTTCCATCTTATGGAAATAAGTTTGGGGAAAACTACTCAAGACTGAATTTTCAAAAAGGAAAGCAGACTAATTTCTTCCCCATTCAAAGACACATTACTTCATGTCTTCTGTGCTAGTTACAAGCTAACTGTAACAAAAGAAACGAATCTCATGGGGGGGAAATAAAACATCGCTTGGGGAGCAGCGTAGAACTCTACAATGCTGACAATGTTGCTGCATCAATGACTCCGGGGCAGGGCAAAGGCACATATCTGTGCTCAGAACCATATGTTAGTCTCTTCTTTCTAGGATATAGTGAAGGAATAAATCAAGAGTCCAGGCTCAATTCGTGTTCTTCAGTCTCATCTGCTAGCTCCACAGACCCAACGCACACACTCTCTTGTTTGTCGACAGACTGGTTCAGCTGCCCCTGCTCCCCACTAACGTTCTGGGTTGTTTCTTCCTCCTCTTCCTCTTCCACCTCCACATCATCTTCTACATCCATCTCAAACACTCGGACATGACGGAGGTTTGAACTTAGCACACAAGAAACTTTGCGAATGCCATTCACAGCAACATACTGGGCTTTCATATTCTCCAGCACTCTCCACTGACTCTCTAAGACAACAGTACGCGTAGGAATAGCATCGCATTGCTCATCCAACCTTTGACATGAATTCCAGCTGAATTCCCTTCCTTGGTCCTGGGCAGTGTATACCGAAGACAGATGCAGCTGAGCCAGGATCCGTTCCTTCCCTTCTTGTTCTGCATTCTCTTTAAGAACTACTGTTATGGTATTATCATCATAAAAATGGGCATCTAGACAACTGTATAAACTTGTGCTTGAGCTTTCATTTAGACTGCTGTTCAAGAAGCTTCCAAAATCAACAGCAAGTAATCCATTATTAGCAGGCCTGGAAATGTCTGTGCGCCTCCTCAAAATACAGATTTTCGAAATGGAGTTTTCCAACATGGTGAAAAGGACATAATGTAAGTTAGAGAATTTGTCGTTCCACCTGAAATTAGAAAAATCAAAGAGGATTAAGCCAAGCTGTAATGTGTGATCAATGAAATGCAACAAAAAGC
>TRINITY_DN5737_c0_g1_i10 len=1348 path=[2:0-1274 3:1275-1289 5:1290-1347]
TCTAATATATTTTCCATTGCGAAATATACATTGAAAAAAATGATGTTCAAAAACTGTCTCAAGTGACATCCCACAGGTTGCTGCATTATCTACATATATACATGTGTGTGCACACATACACCCACACAGGATGCCTCCTAAAGGCCCTAAACGGTGGTGGTAGCAGTTTTATTTAACAGCATTTGGGTTTCAAGTAACCCAAGCTAAGAGCTTTTATTATAAAAAATCAAATAAAAGAGCACACAGCTGAATTGAGGTAGCCCACTATGCCAATAAACGTCTGGACATGTGTTAGCTAGATCTGTGCGCACACGTGTAAACTGCCAGAATCTGTATCCCTAGAATGGACGATACTATTTTTGAGTGCATCCGACAGTTTGGCCCTAACAACACACTTCCATCTTATGGAAATAAGTTTGGGGAAAACTACTCAAGACTGAATTTTCAAAAAGGAAAGCAGACTAATTTCTTCCCCATTCAAAGACACATTACTTCATGTCTTCTGTGCTAGTTACAAGCTAACTGTAACAAAAGAAACGAATCTCATGGGGGGGAAATAAAACATCGCTTGGGGAGCAGCGTAGAACTCTACAATGCTGACAATGTTGCTGCATCAATGACTCCGGGGCAGGGCAAAGGCACATATCTGTGCTCAGAACCATATGTTAGTCTCTTCTTTCTAGGATATAGTGAAGGAATAAATCAAGAGTCCAGGCTCAATTCGTGTTCTTCAGTCTCATCTGCTAGCTCCACAGACCCAACGCACACACTCTCTTGTTTGTCGACAGACTGGTTCAGCTGCCCCTGCTCCCCACTAACGTTCTGGGTTGTTTCTTCCTCCTCTTCCTCTTCCACCTCCACATCATCTTCTACATCCATCTCAAACACTCGGACATGACGGAGGTTTGAACTTAGCACACAAGAAACTTTGCGAATGCCATTCACAGCAACATACTGGGCTTTCATATTCTCCAGCACTCTCCACTGACTCTCTAAGACAACAGTACGCGTAGGAATAGCATCGCATTGCTCATCCAACCTTTGACATGAATTCCAGCTGAATTCCCTTCCTTGGTCCTGGGCAGTGTATACCGAAGACAGATGCAGCTGAGCCAGGATCCGTTCCTTCCCTTCTTGTTCTGCATTCTCTTTAAGAACTACTGTTATGGTATTATCATCATAAAAATGGGCATCTAGACAACTGTATAAACTTGTGCTTGAGCTTTCATTTAGACTGCTGTTCAAGAAGCTTCCAAAATCAACAGCAAGTAATCCATTATTAGCAGGCCTAGAAGAAGAGGAAAACTAGTCATCCTCAAGATTTTATGCACACATCTGGAGACATACA
>TRINITY_DN5737_c0_g1_i9 len=3108 path=[1:0-36 2:37-1311 3:1312-1326 4:1327-1426 6:1427-1527 8:1528-1936 10:1937-1988 11:1989-2788 12:2789-3107]
TCTACACTCTTTCCCTACACGACGCTCTTCCGATCTCTCTAATATATTTTCCATTGCGAAATATACATTGAAAAAAATGATGTTCAAAAACTGTCTCAAGTGACATCCCACAGGTTGCTGCATTATCTACATATATACATGTGTGTGCACACATACACCCACACAGGATGCCTCCTAAAGGCCCTAAACGGTGGTGGTAGCAGTTTTATTTAACAGCATTTGGGTTTCAAGTAACCCAAGCTAAGAGCTTTTATTATAAAAAATCAAATAAAAGAGCACACAGCTGAATTGAGGTAGCCCACTATGCCAATAAACGTCTGGACATGTGTTAGCTAGATCTGTGCGCACACGTGTAAACTGCCAGAATCTGTATCCCTAGAATGGACGATACTATTTTTGAGTGCATCCGACAGTTTGGCCCTAACAACACACTTCCATCTTATGGAAATAAGTTTGGGGAAAACTACTCAAGACTGAATTTTCAAAAAGGAAAGCAGACTAATTTCTTCCCCATTCAAAGACACATTACTTCATGTCTTCTGTGCTAGTTACAAGCTAACTGTAACAAAAGAAACGAATCTCATGGGGGGGAAATAAAACATCGCTTGGGGAGCAGCGTAGAACTCTACAATGCTGACAATGTTGCTGCATCAATGACTCCGGGGCAGGGCAAAGGCACATATCTGTGCTCAGAACCATATGTTAGTCTCTTCTTTCTAGGATATAGTGAAGGAATAAATCAAGAGTCCAGGCTCAATTCGTGTTCTTCAGTCTCATCTGCTAGCTCCACAGACCCAACGCACACACTCTCTTGTTTGTCGACAGACTGGTTCAGCTGCCCCTGCTCCCCACTAACGTTCTGGGTTGTTTCTTCCTCCTCTTCCTCTTCCACCTCCACATCATCTTCTACATCCATCTCAAACACTCGGACATGACGGAGGTTTGAACTTAGCACACAAGAAACTTTGCGAATGCCATTCACAGCAACATACTGGGCTTTCATATTCTCCAGCACTCTCCACTGACTCTCTAAGACAACAGTACGCGTAGGAATAGCATCGCATTGCTCATCCAACCTTTGACATGAATTCCAGCTGAATTCCCTTCCTTGGTCCTGGGCAGTGTATACCGAAGACAGATGCAGCTGAGCCAGGATCCGTTCCTTCCCTTCTTGTTCTGCATTCTCTTTAAGAACTACTGTTATGGTATTATCATCATAAAAATGGGCATCTAGACAACTGTATAAACTTGTGCTTGAGCTTTCATTTAGACTGCTGTTCAAGAAGCTTCCAAAATCAACAGCAAGTAATCCATTATTAGCAGGCCTGGAAATGTCTGTGCGCCTCCTCAAAATACAGATTTTCGAAATGGAGTTTTCCAACATGGTGAAAAGGACATAATGTAAGTTAGAGAATTTGTCGTTCCACAAGAAGGGTAATTTAAATAATCGCGGTGTTGGGTCCTCACTTTTAGATGCTTTGTATAGGGGCATGCAGACTGCTTGATGGACTGATTTTCCAATCACATCAGCTGGTTTTTGGAGACACTGATCAATAATTCCCTCCATTCGTCTTTTGACAAAGTGTAGCGATTTCTGAGGGTAGTAGGGGAACAGCAAAGGACTTTCTTTAAGATGGGTGCTGTTTTGAATGAAGTTAAACCACTGGTTTCCCTCTGTGTTAGGTGGAGATACAAGTTCATCATCTTCATCTTTCAAGTACTGTCCAACTCTTTCTACGTTGAAGTATTTTCCTTTACGATTGTAAAGCTCCGGTGACTCATTGAAATGTTCAGTAAGAAAATCAGCAACAAACGTGATATCCTTTTGAGTCATCTTGCTCAGTTCTGGAAGGACGTGTTCTTCTGACATCCTCAACATGGCAACATACAGCCATCGAAAAAAAGCTTTGAAATTTTTCATACTGCTGTCTATAACTTGAAGCAGCTCATTTGCTTTCAGGATGAAGGAGCCCACAGCAGTAATAGCATCTTCAATTCCTGCTGCATCTAGTCCAAGAGATTCATATTTTTGTTTCCATGATGCCATTCCTTTAAGCTCACTTAAATGGTACAACAATGCCTCAGAGCCACTCTGCAAGTGGCTTATGACTAGCTTTTGTATACTGGAGTAAGAGGACTCTATGGAATGGCCAAGTTTTTTTAAACCCTTTACTGTCAGCTGGTTCATTAGTAGTGCTTGAAGCTCAAGGCTTGCTTTACCCCACAACAACAATTGCATAAACTCATCTTGCACAGATGTGGTTGTGTTCTTTTCCTGTACAAATTTGGTTAGACGTGAGTCCATCTGCATCAATATTTCTTCCCAGGCTTCACACATACACGTCAGGGACAGCTTTATATACTGTAGGAGAGTTGAAATGTGCGTAAATTTCCTGGCCATTCGAGTCACCTCAGGCAAATAAGTGGATAACAGACTGGTGTCCAACTGAAAATATGTAACCTCTGGTTCGCTGTCTGGGGAAGTCTGCACTTCTGTGATGACTGACAGAGATTTCAAGTCACTAGACAAGCATAATCCAAGACAAGAACCAGCCACCGCTGTTACTGTAGCAATCTTATACATTCCATAAGCATAGATCTCAATGAATCCAGCGTTTCCCCCAAGAACAAGTGCATTTAGCCGTACATCACCCAAGAGCTTCATAATTTCATCTGATTTTTCTTCACTGAAGATTTTTGCAGTGGTGCTGTAATTTTTTGGCAATGCAGGTAATTTAGGCAACAGAAGATTGGACTCCTCCTCAGCATTATAAAATGAAGTGAGAACACGAAAAGGAGTGCAGGCTCTCTGGTTTCTCTACGTCACACAGGATAACTCGTTTGGTATCAGCAAGGCCAAAAGCCAGAATTTTGCCATCTGGTCTCCAAGCAAGGGCTGTGACTTCTTTCCCCGTGCTTTCATTTGGAGGCAAACTCCAAACCCGTTGAAAGTTTGCAAGTCGATGGAGTAAAACCTCCCCAACTTTGTTTGCAAGGGCAATGAGATCTCTCTTGGGAGACCACGCCATGAAGATGACTTCCTGGGGAAGCTGCTTCTCCCCAACCTGCCGGAAAGCAGGCATGGTGGATGCCCCTGAGCTGCTCTCC
>TRINITY_DN5737_c0_g1_i6 len=295 path=[1:0-36 3:37-51 4:52-151 6:152-252 9:253-294]
TCTACACTCTTTCCCTACACGACGCTCTTCCGATCTCATTATTAGCAGGCCTGGAAATGTCTGTGCGCCTCCTCAAAATACAGATTTTCGAAATGGAGTTTTCCAACATGGTGAAAAGGACATAATGTAAGTTAGAGAATTTGTCGTTCCACAAGAAGGGTAATTTAAATAATCGCGGTGTTGGGTCCTCACTTTTAGATGCTTTGTATAGGGGCATGCAGACTGCTTGATGGACTGATTTTCCAATCACATCCTAAAAAATAAAAAACATTCCAAAATATTGACTGAATTATTC
>TRINITY_DN5737_c0_g1_i8 len=394 path=[0:0-74 12:75-393]
ATTATAAAATGAAGTGAGAACACTGCTTTCTTCTGTTACTTCCATCCAGTGCATATATGTAATAGAAGCACCAACCGAAAAGGAGTGCAGGCTCTCTGGTTTCTCTACGTCACACAGGATAACTCGTTTGGTATCAGCAAGGCCAAAAGCCAGAATTTTGCCATCTGGTCTCCAAGCAAGGGCTGTGACTTCTTTCCCCGTGCTTTCATTTGGAGGCAAACTCCAAACCCGTTGAAAGTTTGCAAGTCGATGGAGTAAAACCTCCCCAACTTTGTTTGCAAGGGCAATGAGATCTCTCTTGGGAGACCACGCCATGAAGATGACTTCCTGGGGAAGCTGCTTCTCCCCAACCTGCCGGAAAGCAGGCATGGTGGATGCCCCTGAGCTGCTCTCC
>TRINITY_DN5660_c0_g1_i4 len=1949 path=[1:0-191 2:192-1306 3:1307-1344 5:1345-1948]
GGTACAAGGTTGAACTGTCTTGTGATACAGTTCATGCAGCTGACCATTAAAATAGTCAGAAGTTTAAATATAGAATTCTTTATTAAGACTCTTTAGCAATTTTATAGAAGACAGGCAGACAGACTTGATGGAGCGTGATATGAAATGGCTAGGAAGAGAGGAGGAGAAGGGGAATTAGGAGGCGAACTGAAGCATCTGCCTCCTCCTTTAAGAGAGTCCATTGGAGTTTTATTTCACTTATTCCTTTCTGGGCAATATGACAGCTTCTTGCCTGGCCCGTAACCAGCTGCTGTGATGCAATGATGCTTATGCTGATCTCACTGTTGCCCTGGCCTCTCTCCAGTGGGTTTGTTGTATCCCTCTCTTGGCTCAGCTTATAATTAGTTTGCAGGATGGGAACCGTCTTACATTTGGTCAAGACAGGCACCATGGGGTTCAGGATGCTAGATATTACTGTAACTCAAAACATAGTATGCCATTACTTTGTAATTCAGCAATAGCAGAAAACTTCTAGAGAAGAAAAAATCTGGCAGTGCTATTGCCATGAAGAGGCAATGACTGTGGGTCTTGGGTTATTGAAAAACTTACTCTGTAGTAGCCCCCACGAAGCCCAAAAGATGCAAAGGCCACAGTGCTATTCCAGTGGCGTGTGGAACACAGCCCTATTCTTTCGCCAAGTGCAAACCTTACCGCTGTAAGGTAGAATAGGTAGAACCCTTGTTCAAAAGAAGATAGAGTAACTGGGTAAAAGTGTTGTAATATAGACAGAAAATTAAATATACCAAATCCTGGAGCACTTTACATTCTATTAACTACAGATTGTGCACAATATTTCCACCCTCTGCTGGGCATGAGAAAGACCATTTTACTAACAAAAACACAATTTTGTCTTCAACATCAAGTCCATTCATATACTGCCAATCTGCCACTGATGTAATAGAACATCCCCTTCTTGCAGCTTTATTGCTTAAATATAAAACCACAGGCCACAATCCATTTGCTCCAAAATAAGGGGCTTGTGGACGAGGGTTATGATTCACATGCAGACACAGTGAAGACTGGATTTGGAGGGGGAGGGGGGTACAACAGCTTTGATAAAAGCTAGGAAGCTGGATTCTCTTCATGCTGCAGTCTTGGATTTTTTGCTGACTGGGACAGGGTCTTCCTCCTCAGCTGGAAGAGGTTTCTTCTTGGTGTAAACTACCCCAAATGCAGTTTTTCTAGTTTCTCCATGAAGCAGGGCTGCTCTACAGTTGGAAGAAACAGCTGCCTTGGCATCACTTTCAGACAGGCCAAACAATAAGCCCAGATTAGCCACATCATACGGACCCCGTAGATCTAAGGGCTTTTCTGCTGCACTAGATAAAATTACATTTTTTCCTTTGCAGATCTGCATCAGATGAAGTGCATTGGAAATGGTGTATCTTCTCATTGTGGAGTCTTTGATGGCAGGGGTGTAAAGAAGTTCAAAGTAAATGCCTCGATCGATTGCAACATTAACTGGGGGTCTTCGGAAGTAGAACGGCAGCTTTTCGGTTACATTTATGCATACCAGGTCCACATCTAGATTTGTGCAAGTTACATGGAACAGCTTCTCTGTCTTGGGGAAAACTGCTATAATGTCGTATAACCTTATATTTGCAGATGTTGACCTCAATAAGTTGCAGTGAGAAGGATCCGATACAACAAGTGTTAGTCTTGTTAAAATTTTGATTGGCTTGGATTTCCCCTGTACAATAGGCAAAGATGGAAACAGTTCTGCAGGAGACACTGGCTTGACAATTTCCTGCTTTTTCTCTTTAAAATCAATGACATGATTAATTGCAACAGTTGAATATCCAAGGTGCGCGGCGGCTTCCACTAATCCTTGCAACGCGTTCCTATCCGGCACGCGCGGCACGTTTAGATCCGCAAACACTGCCATGCTGCAATCAAATGGAGAACCTGCC
>TRINITY_DN5660_c0_g1_i1 len=1744 path=[2:0-1114 4:1115-1139 5:1140-1743]
CATCTGCCTCCTCCTTTAAGAGAGTCCATTGGAGTTTTATTTCACTTATTCCTTTCTGGGCAATATGACAGCTTCTTGCCTGGCCCGTAACCAGCTGCTGTGATGCAATGATGCTTATGCTGATCTCACTGTTGCCCTGGCCTCTCTCCAGTGGGTTTGTTGTATCCCTCTCTTGGCTCAGCTTATAATTAGTTTGCAGGATGGGAACCGTCTTACATTTGGTCAAGACAGGCACCATGGGGTTCAGGATGCTAGATATTACTGTAACTCAAAACATAGTATGCCATTACTTTGTAATTCAGCAATAGCAGAAAACTTCTAGAGAAGAAAAAATCTGGCAGTGCTATTGCCATGAAGAGGCAATGACTGTGGGTCTTGGGTTATTGAAAAACTTACTCTGTAGTAGCCCCCACGAAGCCCAAAAGATGCAAAGGCCACAGTGCTATTCCAGTGGCGTGTGGAACACAGCCCTATTCTTTCGCCAAGTGCAAACCTTACCGCTGTAAGGTAGAATAGGTAGAACCCTTGTTCAAAAGAAGATAGAGTAACTGGGTAAAAGTGTTGTAATATAGACAGAAAATTAAATATACCAAATCCTGGAGCACTTTACATTCTATTAACTACAGATTGTGCACAATATTTCCACCCTCTGCTGGGCATGAGAAAGACCATTTTACTAACAAAAACACAATTTTGTCTTCAACATCAAGTCCATTCATATACTGCCAATCTGCCACTGATGTAATAGAACATCCCCTTCTTGCAGCTTTATTGCTTAAATATAAAACCACAGGCCACAATCCATTTGCTCCAAAATAAGGGGCTTGTGGACGAGGGTTATGATTCACATGCAGACACAGTGAAGACTGGATTTGGAGGGGGAGGGGGGTACAACAGCTTTGATAAAAGCTAGGAAGCTGGATTCTCTTCATGCTGCAGTCTTGGATTTTTTGCTGACTGGGACAGGGTCTTCCTCCTCAGCTGGAAGAGGTTTCTTCTTGGTGTAAACTACCCCAAATGCAGTTTTTCTAGTTTCTCCATGAAGCAGGGCTGCTCTACAGTTGGAAGAAACAGCTGCCTTGGCATCACTTTCAGACAGGCCAAACAATAAGCCCCTGTCAGCTTCATTAAGGATTTCAACTTTTCTGCTGCACTAGATAAAATTACATTTTTTCCTTTGCAGATCTGCATCAGATGAAGTGCATTGGAAATGGTGTATCTTCTCATTGTGGAGTCTTTGATGGCAGGGGTGTAAAGAAGTTCAAAGTAAATGCCTCGATCGATTGCAACATTAACTGGGGGTCTTCGGAAGTAGAACGGCAGCTTTTCGGTTACATTTATGCATACCAGGTCCACATCTAGATTTGTGCAAGTTACATGGAACAGCTTCTCTGTCTTGGGGAAAACTGCTATAATGTCGTATAACCTTATATTTGCAGATGTTGACCTCAATAAGTTGCAGTGAGAAGGATCCGATACAACAAGTGTTAGTCTTGTTAAAATTTTGATTGGCTTGGATTTCCCCTGTACAATAGGCAAAGATGGAAACAGTTCTGCAGGAGACACTGGCTTGACAATTTCCTGCTTTTTCTCTTTAAAATCAATGACATGATTAATTGCAACAGTTGAATATCCAAGGTGCGCGGCGGCTTCCACTAATCCTTGCAACGCGTTCCTATCCGGCACGCGCGGCACGTTTAGATCCGCAAACACTGCCATGCTGCAATCAAATGGAGAACCTGCC
>TRINITY_DN5660_c0_g1_i2 len=1797 path=[0:0-39 2:40-1154 3:1155-1192 5:1193-1796]
GAGATCTACACTCTTTCCCTACACGACGCTCTTCCGATCTCATCTGCCTCCTCCTTTAAGAGAGTCCATTGGAGTTTTATTTCACTTATTCCTTTCTGGGCAATATGACAGCTTCTTGCCTGGCCCGTAACCAGCTGCTGTGATGCAATGATGCTTATGCTGATCTCACTGTTGCCCTGGCCTCTCTCCAGTGGGTTTGTTGTATCCCTCTCTTGGCTCAGCTTATAATTAGTTTGCAGGATGGGAACCGTCTTACATTTGGTCAAGACAGGCACCATGGGGTTCAGGATGCTAGATATTACTGTAACTCAAAACATAGTATGCCATTACTTTGTAATTCAGCAATAGCAGAAAACTTCTAGAGAAGAAAAAATCTGGCAGTGCTATTGCCATGAAGAGGCAATGACTGTGGGTCTTGGGTTATTGAAAAACTTACTCTGTAGTAGCCCCCACGAAGCCCAAAAGATGCAAAGGCCACAGTGCTATTCCAGTGGCGTGTGGAACACAGCCCTATTCTTTCGCCAAGTGCAAACCTTACCGCTGTAAGGTAGAATAGGTAGAACCCTTGTTCAAAAGAAGATAGAGTAACTGGGTAAAAGTGTTGTAATATAGACAGAAAATTAAATATACCAAATCCTGGAGCACTTTACATTCTATTAACTACAGATTGTGCACAATATTTCCACCCTCTGCTGGGCATGAGAAAGACCATTTTACTAACAAAAACACAATTTTGTCTTCAACATCAAGTCCATTCATATACTGCCAATCTGCCACTGATGTAATAGAACATCCCCTTCTTGCAGCTTTATTGCTTAAATATAAAACCACAGGCCACAATCCATTTGCTCCAAAATAAGGGGCTTGTGGACGAGGGTTATGATTCACATGCAGACACAGTGAAGACTGGATTTGGAGGGGGAGGGGGGTACAACAGCTTTGATAAAAGCTAGGAAGCTGGATTCTCTTCATGCTGCAGTCTTGGATTTTTTGCTGACTGGGACAGGGTCTTCCTCCTCAGCTGGAAGAGGTTTCTTCTTGGTGTAAACTACCCCAAATGCAGTTTTTCTAGTTTCTCCATGAAGCAGGGCTGCTCTACAGTTGGAAGAAACAGCTGCCTTGGCATCACTTTCAGACAGGCCAAACAATAAGCCCAGATTAGCCACATCATACGGACCCCGTAGATCTAAGGGCTTTTCTGCTGCACTAGATAAAATTACATTTTTTCCTTTGCAGATCTGCATCAGATGAAGTGCATTGGAAATGGTGTATCTTCTCATTGTGGAGTCTTTGATGGCAGGGGTGTAAAGAAGTTCAAAGTAAATGCCTCGATCGATTGCAACATTAACTGGGGGTCTTCGGAAGTAGAACGGCAGCTTTTCGGTTACATTTATGCATACCAGGTCCACATCTAGATTTGTGCAAGTTACATGGAACAGCTTCTCTGTCTTGGGGAAAACTGCTATAATGTCGTATAACCTTATATTTGCAGATGTTGACCTCAATAAGTTGCAGTGAGAAGGATCCGATACAACAAGTGTTAGTCTTGTTAAAATTTTGATTGGCTTGGATTTCCCCTGTACAATAGGCAAAGATGGAAACAGTTCTGCAGGAGACACTGGCTTGACAATTTCCTGCTTTTTCTCTTTAAAATCAATGACATGATTAATTGCAACAGTTGAATATCCAAGGTGCGCGGCGGCTTCCACTAATCCTTGCAACGCGTTCCTATCCGGCACGCGCGGCACGTTTAGATCCGCAAACACTGCCATGCTGCAATCAAATGGAGAACCTGCC
>TRINITY_DN5696_c2_g1_i1 len=2001 path=[0:0-2000]
AATTAGTAACATGATGCAGGGCTGGATTTCAAGCACTGCATTGTGTTACTAGTTTTGACGGGAGAGGGGAAAAATAACGCTAAATCCCCTTGCCCATGATCGGGGATTTTGTGTGACTGCTCTGGTGCTGGTGAAACTCACGTTGATTCTCTCCCCTTTGCTAATGTGTGCAAGCAGTCAAGCTCATACAGACCCACACTGAAGACTAAAGAGAGACCAAGTCCTGAACCACAGGTTTCTTCTCTTAAATGATGGTTGTGACAGCACGAATCAAATAACCTTCGTAAAAAGGAACAAGCTCATTATAGACCCACACTGGAGACATTGCTGCTCAATGAATTGTATAGAAGACTGGCGATTTGGGTGTTGCTGGCCAGAAGCAGATGTCCAATTGCATGGATATTCCTTTCACATCTGAATAGAAGAGGGCAGTATGAAAGACAGTTGTTAATATTCTTAGGGGACCAAATGACTAATTCTGCACTCTAAAGAGAGGCCAATCCAAAACTACAGATTTCTTTTAAATGATGTGGTCATGCTGCACGAATCAAAGGGAGCAATCGGATTAGCTGATGTTCAAAGATGTGTCATTTTAAAACCTGAAGCTACATGAGTGTTGAATTCTTACTTCTGTTAAAGTAACTGTTTTATACAGGCACGTGTATGGTCTGATGTGTGGTTAAAGCATCATATAAACAAAGAAATGCATTTAGATCTTAGATGTGCAGCATGTGTGCAAGTAAGCTATGGCAAATGACTTACACCTGAATATGTGCTGATTGCACTGAGCCCTGAGGTAGCCCACACCCTAACCTGGTATACCATGGGCTGGTTGGCTGTTGATTGGCTCCCTTTGGGAGTAATTCTGTGCAACAGAAAACAATGGGAGATTTTGCTATTGATTTCCATCGTCAGCATCAAATCCCTTGGGTGTTTGTAATTTCACTCCTTTTCTGCTATACGCTCAAAGCTTGCCTGACACTACAACTATTTGCCCTCTCCTGTGCAGCTGCCCCTATGGACTGCATACAGAGTCACAATAGATCAGAGTCACAATATATATTTCCTGTATTATTGCACCTGAACTGGGTGCAGGTGAGTCACTGCACACTCCGTCCAGTGTTTATTGTTCCTACGATGATGTGTGTGTTAAAACATTACTGCAGGCATTCTGGTGTTTTCCTCTTGAGACATGTATTTTGCTGTTATTACATGCCATGTCCTGTGCTACTGAATCCAAGGGATGTAGATGAGATTTCATCTCTGTACATCCTATCCCATATTATCACACTTCATTGGTGTGTATAGGATGCTGTTCCCACACATTCTTCCTTGTATTATTGTATCCAAGGTATGTGATAACACCACTAGCAATGCACACACAGCCTCTGTTACTGCATTTGGGCCAAGGTGTATGTAGAAGATACCATTGCCATGCTGATTTGCATTACTGGACACTCCAGAGAACACCTTGTTTTGTATTACTTCACCTGTCATATCTTAACACCCCAGGGATACTATTTAATGCTTATGTTGGGCTGTCCTCACAAATAACCTTAATAAGCCTTAATTAATGATTGCACACCATGGTGTATGGAAAGGGATAACTTTTATGATTTATGATTGATTGGCATCATTTGTGTGCCATAACCAATGACCTGTGGTCATTGCATTGAAATTTAATGAACATGAGTCCCTGGCCATAATACATCTTACGCTGTTAGTCCTTTGTTCTGTTTCATAAACTTGCTACCTTTTCTAGCAGTGTGCTAAATGACACTCGATTTTGCATTGATTTGGTTTGTTTGAAGAAGCTCTAATTATCTTGCAGATTACTGTATCCTTAATGCTTATCAGAAGCTTGTTTCCCCCCCCCCCCCCTTTTCAGTTTGATATCATTTATGGAAACCAGTGGCCTTTAGTGCTGGTGCCACGAGTACTGAATAAAGCTTTTTTACCTACAAAAAAAAAAAAGTGTTTTTTTTTTTTTTTTTTTTTTTT
>TRINITY_DN5651_c0_g1_i1 len=426 path=[0:0-425]
GGTGATGTCAGCTTTCTGGAGAGGGGTGTCACTGAGGCCCATTGGAGCATCATGCAGGGATCACAGTGAATGTATCACATTACTATGCAGGAAGAATCACTGCTCCCTAAAAACATCCCAAGAGTAACTCAACACTCAGGAGAAGAAAATGTTACCACCTTGGAGACTGCTCCACTCTATATGGGAAATATTTATTAACTAACCAGGAGTGAGGACACTGAATCATGCAACAGCACATATTTAATGTTTACACAGAAATAAAAGCTTGCGTTACACGAAAAGATGCATGGAATTTTATATAAGTTGGAAGCACACACTGGGTTAAAGTTGCACCTTTCCACACCTGGCTGCAAAGTGGACCTTTAGCCAAGGGCAAAAACAACTTCCATCTCAGATTTTTTTTATTATTATTATTCTTGATATTGT
>TRINITY_DN5654_c0_g1_i1 len=330 path=[0:0-238 1:239-329]
TTCAACTCTATGAGTGGAATGCATTTTTTTTTTCAAGCAGAAGACGGCATACGAGATTACAAGGTGACTGGAGTTCAGACGTGTGCTCTTCCGATCTTTCAACTCTGTGAGTTGAATGCAATCATCACAAAGAAGTTTCTGACAATGCTTCTCTCTCGTCTTTCTGTGAAGATAAAGGAAAAGGCTTTCAGGCCTTTTCCACCACAGGCCTGAAAGCGCTCCAAATGTCCACTTGCAGACACTACGAAAAGCATGTTTCAGAACTACTCTATGAAAAGCAACGTGAAACTCTGGGAGTTGAACACAAACATCACAGAGAAGTTTCTGAGA
>TRINITY_DN5654_c0_g1_i3 len=265 path=[0:0-238 2:239-264]
TTCAACTCTATGAGTGGAATGCATTTTTTTTTTCAAGCAGAAGACGGCATACGAGATTACAAGGTGACTGGAGTTCAGACGTGTGCTCTTCCGATCTTTCAACTCTGTGAGTTGAATGCAATCATCACAAAGAAGTTTCTGACAATGCTTCTCTCTCGTCTTTCTGTGAAGATAAAGGAAAAGGCTTTCAGGCCTTTTCCACCACAGGCCTGAAAGCGCTCCAAATGTCCACTTGCAGATTCTGCCAAAAGAATATTTCAAAACT
>TRINITY_DN5654_c0_g2_i1 len=281 path=[0:0-280]
CATGTTTCAGAACTACTCTATGAAAAGCAATGTGAAACTCTGGGAGTTGAACACAAACATCACAGAGAAGTTTCTGAGAATGCTTCTGTTTAGTTTTTATGTGAAGATATTCCCGTTTCCAAAGACATCTTCGGAGAGGTCCACATATCCACTTGCAGATTCCACAAAAAGAGAGTTTCAACACTGCTCTATCCATAGGAGGGTTCAACTCTGTGAGTTGAATGCAATCATCACAGAGAAGTTTCTGAGAAGGCTTCTGTCTAGATTTTATGCGAAGATGT
>TRINITY_DN5709_c0_g1_i1 len=496 path=[0:0-495]
CCGATCTTTTTTTTTTTCATTTCACAATTTATTTATATCTCGTCTCTCCCAACCCAAGCTGGCTTGAGGTGGCTCACAACAACAAAAAATACAACTTGGGGGTTTATATCCCGCACAGGGGAAACCCAACAGCAATTCAGTACAATATACAATCGAATACAATTCAATCTGATACAACAAAATCCCTTATTTATCCTTCTACAATTAAACTACATTAAATACATATATCGCTACCCCATACTTCCTCCACTGGCACCCACTCATGCCACTCCCTGCTCACACCAAGCAGTTGGCTCCACCTCCTACCACCTTCCCTCCCCTGCTGCCACCAGGGGCTATCCTCTTGCTCCACCCCTCTCTCACAGGGGGGAGCGTTCCTTACCACCTTCACCAGGAAGAAACTAACATAATCTAAACCCACCAATACCCCCACCGTCCTTTTGACCGTGCTCCTTAGACCCGCGCCCACAGCACACGCCTCCGGCACGGCCTCAGG
>TRINITY_DN5709_c1_g1_i1 len=258 path=[0:0-257]
CAGGGGAGGTGGTGGAGTGGGACATCAGTTGAGCTATGGGGGAAGTTGTGATAAATATTGTGATAAACGTGTATAATTAGTATTTGATGTTAGATTGTGGTTTTGTATTGAGCTGGGTCCCCTGCGTGGGAACTAAACCCAGAAATGTATTTCTTTTGTTGTGAGCCGCCTCGACTCATTATTGAGAGAGTGCGGGATATAAATAAAACTGGATTGGATTGGACTTTACGGTGAACCTCCAGTGGATCCTAAAAGCAT
>TRINITY_DN5709_c1_g2_i1 len=940 path=[0:0-939]
ATTGGTTCCATTACAGCCCTGCACTGTGTATTTTTCATGGGTGTCCTCTTTTAGGGGTGAGGTATGGCCACTCTACTCATAAGGTGCTGTCCTGCACTTCCCACTGCACCTACAAGTCTGCTAGCCCAGCCCCCTGGCTGGCGCTAGCTCACAGGCCTGCGACCCACAGAGACTCTGCCCCCGTTACCTTTGTCCCTGAGATTCAGGATGATCCAGCCTCGAACTTACCAGCTTCTATGACCCCGCAGGACTCAACTGAGTTGCCCTCCTGAGACTTTAATTCGCGCCTCATCCTCGCAGCCACAGAGACGTGGGTGGATAGAGGGGCGGCGGCACTGGAGCTTTGTCTCCTTGGTTGGAGAAGGTAGCTGTGTGAGAAGCAGGGAGGCGCTCTAGGCCAGGTCTCTGTGCTCCAGTAGGAGTCCCCTGGGGGAGAGCCAACGACAGGAGATAGTGACGGGGAGAGAGTTAGTCAATGCGGGTGTAGGAAGGAAGGGTGTGCTCCTCCGTGGCCACGGCTCACCGTGACCCCAGTGCACTTCTTTGGCCGTGCCCTTCGGCTGGGCGATGAGGTGGAGGTGGCAATGTTTGGGGGTCTGTGTATTTTCTGGGGGGTAGCTGTGCTTGCTGATGTAGAGAATAGTGGGGCTGGCTCCCTCTGGTGAGAGAAGAGTGGAGTGGGCTAATATTCCCTGGTGGCAGCAGGGGATAGAATGTTTGTTTATGGGACCTACCCCTTTGTTGTGTGGGAGTGGGACATCAGTTCAGCTATGGGGAGGTTGTGATAAATATGTATAATTAGTATACGTTGATAGATTGTGGATATTTGTATTTGTGCTGGGTCCCCTGCGTGGGAAATAAACCCAGAAATGTATTTCTTTTTTGTTGTGAGCCGCCTCGAGTCATTATTGAGAGAGTGCAGGAATTAAATAAAACTGGA
>TRINITY_DN5709_c2_g1_i1 len=900 path=[1:0-515 2:516-855 3:856-899]
ACGCTCTTCCGATCTAGGGGCCATAGGTGTCTCCAAAGCCCTCTCCCCCTACCACTCGCAAAGTCTTGTGGGGTGTCTGCTCTATGGGGCTGTGTCTGTCTCTTCCATGGAGCGCTACGGGGGAGATCTGCTCTATAGCGTAGCATAGCGTTTTATTTATACCCCGCACTCTCTCAACAATGACTCGAGACGGCTCACAGCATAAAATACATGCCTGGTTTTGTCGTCCCACGCAGGGGGCCCGGCTCAAAAACAAAATTTCAACAACATATCACAAAATATAAGCTTATTACAAATCCCCCCCCAATATCCCAACTGATGTTCTCATTCCACCCATTCCTCCATAATCAGAAAAGTTGGTCCCATAATTAATCCTTCTATCCCCTGCTGCCACCAGGGGACATTTAGCCAACTCCACCCCTCTCTCACCGGAGGGAATCAGCCATACCTGCCTCCTCATCAGTAAACACTACCACCCCCAACAAAATACAGAAACCCACGGGGTCTCCCACCTCCTATAACCCAGCCGAAGGGCACGCGTGTCTATGGGGCTGTGTGTCTCTTTCCTCCGTGGGGTGCTTTGGATGATCTGTTCTAAGGGGTTGGGGAGGGTGTCTGGTCTATGGGGCTGTGTGTGTGTGTGTCCCTTCCAGGAGTGCTATGGGGGAATCCATTCTCAGGAGTTTGGGGAGCGTCCCTAGGCTTCTGTTTTCAAAGTGGCTCCTCAGAGGGAAAAGGTTCCTCACCCCGGCTCCAAGAACCTTTTTCTAACCTGTTAATGCTATCGGCCTTCACACCGTCCTCTGGCCATGAGTTCCACCGGTTAATCGTATGTTGAGTGAAAAAAGATCTGTTTGGATTTCTATTGAACCTGCCCCCAGTGAATTTCACGGGGTGTCC
>TRINITY_DN5709_c2_g1_i5 len=420 path=[0:0-29 2:30-369 4:370-419]
TTCCGATCTTGTCTCCCACCTCCCGCCTCATATAACCCAGCCGAAGGGCACGCGTGTCTATGGGGCTGTGTGTCTCTTTCCTCCGTGGGGTGCTTTGGATGATCTGTTCTAAGGGGTTGGGGAGGGTGTCTGGTCTATGGGGCTGTGTGTGTGTGTGTCCCTTCCAGGAGTGCTATGGGGGAATCCATTCTCAGGAGTTTGGGGAGCGTCCCTAGGCTTCTGTTTTCAAAGTGGCTCCTCAGAGGGAAAAGGTTCCTCACCCCGGCTCCAAGAACCTTTTTCTAACCTGTTAATGCTATCGGCCTTCACACCGTCCTCTGGCCATGAGTTCCACCGGTTAATCGTATGTTGAGTGAAAAAAGATCTGTTTTGATTTCTATTGAACCTGCCCCCAATGAATTTCACGGGGTGTCCGCTAGT
>TRINITY_DN5709_c4_g1_i1 len=218 path=[0:0-217]
CCTGTGTGGGATAGAGATCCAGGTATTGCTGCTGATTTATTTGTTGTGAGCCGCCTCGAGCCAACTTGGGTTGGGAGAGTGCGGGATATCAATAAAAGTTGATGATGATGATCCAGTCCTCAACAGCAGCCAGGCATTGGGTGAGCACTGAGACTGCAGGGCCTGGGTCAGATGAAAAAGAGAGGTAGAGCTGAGTGTCATCAGCATACTGATGCCAC
>TRINITY_DN5683_c0_g1_i1 len=3149 path=[1:0-2919 2:2920-3148]
TTTTTTTTTTTTTTAACAGGCATCAAAAAAGAATATTTTTATTTTCCACAGATTTTAAAGATATTTTTGCTACATAGTTTATGTATACTTGTGAGATTATACATTTTTCATTTGTATGAAGTCAACGTTATACAGTTTTAGAGTGATATGTTTGGTAGTGTATCTAACATTTAAAAAAGTTTAGAGCTTTTTGGAATGTACAGTATACGAGGTAAAATTAAGATTACATTAAAATCTGTCTTCAGTGCAGTAATCTGCACTGAGGTTCAAATGGCAAATACACTATTAAATGACATTTGCTATCAAAAATAGTTTATTTGACTTTTACTATGAAAAAACATAAGCCACTGCAGATTAACTGAAGTGACAAATCTTACCATTTTAGACATTCAACCATATAGAAATCTCTGGGCTACAACACTCAACCTCATTTGTACTGCCAAACATGGCACTTTTTAAGAAGGTTCTAAAAAACTATCGTGTTCTGTGGGAAGATATCAGTCATTACAGAAGAATGACAAATTTAAAATAAAATGTAAACATACACTTACATTTTAAAACATCATTCTTACCACACTTGAAGGGTCAAGTTCTTATCCATTTTTTTTTTCTTTTAAAAACAAAGCGACATTTTTTTACAGCACAGACCATTAGACATAGAAACAAGTATACATGCCTGTTCTAATATTAGAAAAATTCTTCAGAGATATTCAAAGCACAAGACAGTTTTTTTTATTATTATTATTTAAGACTCCACAGAAGTGCTTAATACCATTAAAATGCTAAACCCAACACAACTAGAAGTCATTAGTGATTCACTATGTTGTAACTCAAATAAATTTTAAAAAGCTAATTACAAAGTGAATGACAGATAACATAAGTATGATGAGACAAAAAAAGAAATTAAAGGTAGTTTCATTACAAACTTTGAGTAACTGGCAGTCATTAACATCTAGCAAGATGGCAACGAGATACTTGTTAAAGTTCAGTCTGGTCATTCAAGAACTCACAAACGCAAGCTCACAAAAACATTGATAAATTATGCCATTGCAAAGTGCTCTAATGCAACATTAACTACATGCAATCAACAATTTGATACAGTATCCAAAGAGACATTACATTAAACATTAGGTTCTCAAGAAAAAGCAGCTTGAAGTTCAGGTGCAAATTACTACATTTTTGTCTTCTGATTTGGTGCCCCCAAGGGAAAAAATGCAGTGCTTGATTCCGGTGGTGATGGTAAATGATTGAAGGGAGGGGTAACAGCAAAAATTAGAGGAGTTTCCTAGGGAACGTACACACAGCCTACATCAGAGGGAACATATACCTATACAAACTGTGTCCAAATAAAATATAAAGATCTTAACTTCAAAAGTGATTTTAATTTGCTTTTTAAAAAATGAACAGATCAAAAATGCACTCTCTCCTCCATATCTATCAGAAGAAGCATTTGTGTGTGTGTAAACATCAATTTTGGGAGGCAAGATAAACCATTGTGCCATCTTTGCTTATTAGGTTTTACCAAACAGCTACTTGCAGTGAAGAACTCCACATTTAACAGATCAGAAACTTTTTTAATGCATACACTCCCATCCCATTTATTGTTTACTGCCTGAGAAAAGCCCCTATTTTTTCATCAGAATCCTGCTTCCCAAATAATTAAGACAAATGAGGAGGTAGAAATACAGCGCTAGATTGCTTTCACAGCATCAGACTAACATTTCATACAGCATGAGTTTTAGTGTAACTTTTAAATGCATTCTATTTCCTCTGTTTTATGGTACTAATCCTTAAAAACGTAGATCAGATTACCATTGTTACACTCATACTTACAGGCCAAAGATTATGCATTACTTGCCCCATACAAAACCTGTTCTAGAAGGCGGCATGTTAAAAAAAGTTGCTATTTGTGAGATTTGTGTTCTAATGCGTGCCAGCCTTTACCTAAGAAGCATTTTGAATGGCTGAAAGGATGTACTACAGTCCCATGGAAAGCAGGAGCTAAATGCCTGCCTTTGTAAAAGCAAAAAAAGAGATTTTTAGATGATGCCAACATAATGTAAATGTAATGGGCAGCATTCAAAAACAAAACTGCTTTCCTCACTTGATTACAAAGTACTGAATGATAAAGGCAATTAGAATGGAAAAGGTAGCAAAGAGCAGGAGGAGGACAGCAGCACACTGTTCATCGCTTAGTCTCCGGTGTGTTCTTGTGATTTCCACAGTGTCTTTGTTGGTGCTGGTTGGGGGTTCAGTCCTCTGGGAGATGAACAGTACTGTGGCACTGTAGGGGCCTATCAAGTCTTGGTGACCTGTTGTGTCTTGGCACTGTCGAATGGCACACACACGGAAACGATAGTCACAGTTCAGCTGGAGCCCGGCATACCGGAATGACCAGTCAGCTCCTTTATAAATCTGTTTGAATTCGGAGTCCTTTCCCACCATAATCTGAAGACTGTAAATAACTGGGTCACCTTTCATTGGTTGCAAAACTTCCCATGTGATTTCACAGGTGTGATCATTTACTCTCTCTATCCTTGGGGCTTTCAAGGCAGATGGAACAGATTTGGTAGTAGTGAAAATATATTCTTGCGAAAGAGGGCCTTCACCAGCTTCATTACAGGCCTGAATATAGAATTTGTATGATGCTGACTCATTGAGTCTTTGTACTTTGTATGTATGACATGGTCCTCTATATAAGGACACAAGCCTTCCATTCTTATCCTCCATTTGTAGGTGGTACTGAATGGAGTCTGTCAGGGGTTTTGCAGCTCCCTCTCCCCACTTCAGCTTGAGAGCCTGAGAACTGTATGCAGCACATTCCAGACGAGGTGGAGAGGGAGGAAGTGGCTTTGTCTTCAGTTTTATTGTGTGGCTGAAAGGACCTGCTCCCAGGCTATTCAGGGCCTGAATTCGTATTCTGTATGTTGTATCTGGCTGCAAATTGTCTACAACATAGCTTGAAACCTTCCCCACGGTTATAGGCTGCTTGTCTCCATAGTCTATGCTGTAGCCAGTGATTTCAGAACCATGGTCACAAGGCTTTTCCCAGCTTATGGCAAGGCATGTGGAAGGTGAATGGTGTGGACTCTCCACTTCATCTTCACTTATTCCTTGAAGACAAGTCACAACTGCAGGTACAGAGGCTG
>TRINITY_DN5683_c0_g1_i3 len=268 path=[0:0-38 2:39-267]
TAACACAGTGAGAAAGCCATGCAGCTTTGCACAGCATACCTGTATGTTGTATCTGGCTGCAAATTGTCTACAACATAGCTTGAAACCTTCCCCACGGTTATAGGCTGCTTGTCTCCATAGTCTATGCTGTAGCCAGTGATTTCAGAACCATGGTCACAAGGCTTTTCCCAGCTTATGGCAAGGCATGTGGAAGGTGAATGGTGTGGACTCTCCACTTCATCTTCACTTATTCCTTGAAGACAAGTCACAACTGCAGGTACAGAGGCTG
>TRINITY_DN5678_c0_g1_i10 len=444 path=[1:0-73 3:74-97 5:98-110 7:111-139 11:140-143 13:144-155 14:156-160 15:161-179 17:180-186 19:187-230 20:231-254 22:255-263 24:264-268 25:269-309 26:310-314 27:315-359 30:360-381 32:382-383 33:384-407 34:408-443]
TGGCTTCTTGCTTCTGATGTATTTGAAAAAGTTTTTTACACTTGTTTTTGCCTCTTTAGCAAGCCTCCCTTCAGAATCTCTCTTGGCCTGCCTTATTAACACTTTACATTTATGTTGCCAGTGTTTATGCTCTTTCGTATTATTTTCATTGGGACTAGCCTTCCATTTCTTAAAGGATGCCTTTTGGGCTCTAATAGCCTCCTTCACCTCCCCATTTAGCCACAGTGGAAGACTTTTGGTCTTCCTGCTTCCTTTTTTAACTTGCGGGATGCATTTAATCTGGGCTTCCAGAAGGGTGCTTTTAAACAGCCTCCACGCCTCTTGCAAACTTGTAGCCCTTGCAACTGGGCTTTTTAGTTTCTTTTTAACTAGTTTCCTCATTTTGTCATAGTCTCCCTTTTTAAAGTTAAATGCTACTGCTGTACTTTTGTTTATCTTTCTCCC
>TRINITY_DN5678_c0_g1_i6 len=245 path=[0:0-63 3:64-87 5:88-100 6:101-103 8:104-124 10:125-126 11:127-130 12:131-169 17:170-176 19:177-220 20:221-244]
CTTCTGATGTATTTGGAAAAAAAATTGTTGCTTGTTTTTGCCTCTTTGGCAAGCCTCCCTTCAAAATCTCTCTTGGCCTGCCTTATTAACACTTTACATTTTCATTGCCAGTGTTTATGCTCTTTCATATTATTTTCATTGGGACTAGTCTTCCATTTCTTAAAGGATGTCTTTTGGGCTCTAATAGCCTCCTTCACCTCCCCATTTAGCCACAGTGGAAGACTTTTGGTCTTCCTGCTTCCTTT
>TRINITY_DN5678_c0_g1_i2 len=275 path=[0:0-63 3:64-87 4:88-103 8:104-124 9:125-274]
CTTCTGATGTATTTGGAAAAAAAATTGTTGCTTGTTTTTGCCTCTTTGGCAAGCCTCCCTTCAAAATCTCTCTTGGCCTGCCTTATTAGCACTTTCCATTTACGTTGCCAGTGTTTATGCTCTTTTACTTAAACAGACAGACAAGAGTTTGTGGCGGTACCTTGGCCACACTGGGACTCCAGCAATACCAATTTTGCATGCCTTTGCCATCGACCTGCTGTGTTATCTTGGGCAAGACATTTTTGTTTCTTGCTTTTTAATTTAATGAAATGCAC
>TRINITY_DN5678_c0_g1_i9 len=315 path=[4:0-15 8:16-36 10:37-38 11:39-42 13:43-54 14:55-59 15:60-78 17:79-85 18:86-128 20:129-152 22:153-161 23:162-206 26:207-211 27:212-256 30:257-278 31:279-314]
GCACTTTCCATTTACGTTGCCAGTGTTTATGCTCTTTCATATTTTCATTGGGACTAGCCTTCCATTTCTTAAAGGATGCCTTTTGGCTCTAATAGCCTCTTTCACCTCCCCGTTTAGTCATTTTGGATAACTTTTGGTCTTCCTGCTTCCTTTTTTAACTTGTGGGACGCGTTTCATCTGGGCTTCCAGAAGGGGCTTTTAAACAGTCTCCACGCCTCTTGCAAACTTGTAGCCCTTGCAACTGGGCTTTTTAGTTTCTTTTTAACTAGTTTCCTCATTGTGTCATAGTCTCCCCTTTTACAGTAAAATGCTACA
>TRINITY_DN5678_c0_g1_i4 len=350 path=[2:0-63 14:64-68 15:69-87 17:88-94 18:95-137 20:138-161 22:162-170 23:171-215 26:216-220 27:221-265 30:266-287 32:288-289 33:290-313 34:314-349]
TTTACTGGCAACCTTCGATCCCATTTGGGTAAATTGAGGCAGCAACCTCATTTATTTCCTAACAAGCCTTCCATTTCTTAAAGGATGCCTTTTGGCTCTAATAGCCTCTTTCACCTCCCCGTTTAGTCATTTTGGATAACTTTTGGTCTTCCTGCTTCCTTTTTTAACTTGTGGGACGCGTTTCATCTGGGCTTCCAGAAGGGGCTTTTAAACAGTCTCCACGCCTCTTGCAAACTTGTAGCCCTTGCAACTGGGCTTTTTAGTTTCTTTTTAACTAGTTTCCTCATTTTGTCATAGTCTCCCTTTTTAAAGTTAAATGCTACTGCTGTACTTTTGTTTATCTTTCTCCC
>TRINITY_DN5678_c0_g1_i11 len=484 path=[1:0-73 3:74-97 5:98-110 7:111-139 11:140-143 13:144-155 14:156-160 15:161-179 17:180-186 19:187-230 20:231-254 22:255-263 24:264-268 25:269-309 26:310-314 27:315-359 29:360-381 33:382-405 35:406-483]
TGGCTTCTTGCTTCTGATGTATTTGAAAAAGTTTTTTACACTTGTTTTTGCCTCTTTAGCAAGCCTCCCTTCAGAATCTCTCTTGGCCTGCCTTATTAACACTTTACATTTATGTTGCCAGTGTTTATGCTCTTTCGTATTATTTTCATTGGGACTAGCCTTCCATTTCTTAAAGGATGCCTTTTGGGCTCTAATAGCCTCCTTCACCTCCCCATTTAGCCACAGTGGAAGACTTTTGGTCTTCCTGCTTCCTTTTTTAACTTGCGGGATGCATTTAATCTGGGCTTCCAGAAGGGTGCTTTTAAACAGCCTCCACGCCTCTTGCAAACTTGTAGCCCTTGCAACTGGGCTTTTTAGTTTTTTTAACTAGTTTCGTCATTTGGTCATAGTCTCCCTTTTTAAAGTTTGTCTTTCTTCCTACAGAAATTATGTCAAATGTGATCATATTATGATGGCTATTGCCTAGTGGCTCCGCCACAGTTAC
>TRINITY_DN5678_c0_g1_i1 len=349 path=[0:0-63 3:64-87 5:88-100 7:101-129 11:130-133 13:134-145 14:146-150 15:151-169 17:170-176 19:177-220 20:221-244 22:245-253 24:254-258 25:259-299 26:300-304 28:305-348]
CTTCTGATGTATTTGGAAAAAAAATTGTTGCTTGTTTTTGCCTCTTTGGCAAGCCTCCCTTCAAAATCTCTCTTGGCCTGCCTTATTAACACTTTACATTTATGTTGCCAGTGTTTATGCTCTTTCGTATTATTTTCATTGGGACTAGCCTTCCATTTCTTAAAGGATGCCTTTTGGGCTCTAATAGCCTCCTTCACCTCCCCATTTAGCCACAGTGGAAGACTTTTGGTCTTCCTGCTTCCTTTTTTAACTTGCGGGATGCATTTAATCTGGGCTTCCAGAAGGGTGCTTTTAAACAGCCTCCATGCGTCTTGAGAACTTGTAGTCCTTGCAACTGGGCTTTTTAGTT
>TRINITY_DN5678_c0_g1_i7 len=390 path=[2:0-63 14:64-68 15:69-87 17:88-94 18:95-137 20:138-161 22:162-170 23:171-215 26:216-220 27:221-265 29:266-287 33:288-311 35:312-389]
TTTACTGGCAACCTTCGATCCCATTTGGGTAAATTGAGGCAGCAACCTCATTTATTTCCTAACAAGCCTTCCATTTCTTAAAGGATGCCTTTTGGCTCTAATAGCCTCTTTCACCTCCCCGTTTAGTCATTTTGGATAACTTTTGGTCTTCCTGCTTCCTTTTTTAACTTGTGGGACGCGTTTCATCTGGGCTTCCAGAAGGGGCTTTTAAACAGTCTCCACGCCTCTTGCAAACTTGTAGCCCTTGCAACTGGGCTTTTTAGTTTTTTTAACTAGTTTCGTCATTTGGTCATAGTCTCCCTTTTTAAAGTTTGTCTTTCTTCCTACAGAAATTATGTCAAATGTGATCATATTATGATGGCTATTGCCTAGTGGCTCCGCCACAGTTAC
>TRINITY_DN5678_c0_g1_i5 len=312 path=[1:0-73 3:74-97 5:98-110 7:111-139 11:140-143 13:144-155 14:156-160 15:161-179 17:180-186 19:187-230 20:231-254 21:255-265 25:266-306 26:307-311]
TGGCTTCTTGCTTCTGATGTATTTGAAAAAGTTTTTTACACTTGTTTTTGCCTCTTTAGCAAGCCTCCCTTCAGAATCTCTCTTGGCCTGCCTTATTAACACTTTACATTTATGTTGCCAGTGTTTATGCTCTTTCGTATTATTTTCATTGGGACTAGCCTTCCATTTCTTAAAGGATGCCTTTTGGGCTCTAATAGCCTCCTTCACCTCCCCATTTAGCCACAGTGGAAGACTTTTGGTCTTCCTGCTTCCTTTAACTTGTGGGCTGCATTTAATCTGGGCTTCCAGAAGGGTGCTTTTAAACAGCCTCCA
>TRINITY_DN5678_c0_g1_i3 len=276 path=[1:0-73 3:74-97 5:98-110 7:111-139 11:140-143 13:144-155 14:156-160 16:161-275]
TGGCTTCTTGCTTCTGATGTATTTGAAAAAGTTTTTTACACTTGTTTTTGCCTCTTTAGCAAGCCTCCCTTCAGAATCTCTCTTGGCCTGCCTTATTAACACTTTACATTTATGTTGCCAGTGTTTATGCTCTTTCGTATTATTTTCATTGGGACTAGCCTCCCATTTCTTAAAGGTCACGAAGAGGCAATCCATTCCCTGTTGTTCACTCGCAGCTGCCGCCGGTAAGAGGTTACATTCCCACTAATTACTTGGCTAATGGCCGTTAATGGACCT
>TRINITY_DN5734_c0_g1_i1 len=2613 path=[0:0-2612]
GTTCAGTTATACATTTTTATTTTCTAATAGGTACAATACTAAAATAAACACAAATTAAAAAAAAGTTTTATTAAAACAAAACTGTACAAAAAAGCAGTTATACTACATTTTAATTACAGAACAGTCTACTGTCCAAAAGGCACTAATCCAGAATAGGAGATACAATGATACAGGACTCGTTTTTAACTATTTTAATCAATACAATAGAGTGCTTGTTTCTCTGTCCATTCACATATGGAAACAAGGACTTCTGCTACAGTCATTACACATTGTTATAAACATGAGCCCTACGTGGAAAGATGCAGTATCGCTCTCCCCGCGGAATGCCGATCCCAAGAGTAATTGCTATGGTGGGGTTCTTTCTTTTTCTTTCTTATTAAAGGGGAAGAATTTAATAATACTTGCAGGGTTTTTAAAAAAAAATCAATTTAAGGGTCTCCGGGCACTTGGCAAAAGCTAACAAAGTATTATCGACTCTGTTGTCGTCTCCCTACAGCTAAAGAAATTGAGGCACAAAGATTAACATGACTTGCCTTTGGGACCACCCAACAAGCTTGTGGCAAAAGCCAAGGAGAGAACCTGAATCCTGGGGTTTATCCAACAGCACCCTACGACTTCCCCCTACATCAATCATCATCTCGGCTTTATTTGGTTTTGCTTGGATACCTCATTTGCCCGGCCCATCAAGCCTTAAGATATATCCTTCCCAGCATTAAAAGCAGGGGAACGTTGTCATGTCATGCACTAGAGATTTCCAGCTTCTCCTCATCGCCGGACGTCTCAGGCAACAGACAGGGGTGGGCAGAGTTTCCTAATCCTGAGAGCCGCATCCATTTACCGCAGTGGGGCCAAAGAGCTGCATGTGGCTCCTCAAACTGTTTGCCCACTTCTGAAACAGATGGAAGGCAGTGGCCCTTTTGTTATAAAAACTTGCTGCAGTCTCCTCCAGCAACAGTCTGGGATCTCCTATAACTGGGAGAGTAGTGTTTTGGGCGATTCATGCAGAATTCTGTACTTTCCTCTAATAAGGAGCTATTTTATTGAGGATGTGGGTTAGGCTACAGTCCCTGAAGCGCTTATTCCAAAGTAGTTCTGCTGAAGTCAGTAGGACCCCTCTAGAGTAAGTGGTGCCTGGCTCCTAGAGAGCTGCCCTCTACTATGGTTGGAAACTCCTTTTTCCTAATGTTGTTATGCTGCCAGCTGATTTGAAAGAGGAAGATCCTTTCCTGAGCTATTGTTTCTCTTCCTGATGTTCTCAACTACTTCACTAGGAAATAGATTCTATGGTCCACACAGCATCTTTGAGAATCAGCTGTCTGGAAAGTTATCCACCCCAGTAATCTCTACCTCATTCATGGCATGAAGAAATCATTTAATTTTGGGTACAATCTCCAGTACTAACAGGGAATAAATAATGCAGTGTCTCCACCAGTAACCACCGGACCTAGGTATGATGCTACTGGCACGACCCAAGTTCTTCCGCGGGTACAAGGATCTGAAATGTCAAGAGGGCGGGAGAGAGAGATACTGCAGCTTTTAAAACAGTGTCCTACACGTAGAAGACAAAGACAGGCATCTGGATGTTAACAAAAATAAGTTGCAAAAGAAATATGATTAAACAAAATCTGTTCTCACGTCATCCTATACTACATCCTCCTTCTGCTTAGCAGAAAATTGTACGTACACAAAAATACAAGGACACAATTTTGTCGAACAGTCTGATTTTAATATATTTATATATATTTATATTTATATGAGTGGCAGGTTAGTTCATTATATAGAGCTTTTTTGCACTTTTGGCTCATACGCAACAAGGCTTATAAATTCAGCTTTAGCTTTCATTCAGTTTTTTTTTTCTTTTTTTCTTTTTATAGCTTTTTGAACAATTGTTCTCACATTTAAAGCAGCATCCAATTTGCAATAGGAGTTGGTGGGGGTTACAGCAAGGATCAGGTCAAGAGGTTATTGGGGGCTGGGCGGGGAGGGGGGCGTATACATTCCAGTGTGTGTGTCCGCGCTGACGTTGAAAAATAAAAGCGTGTGGATGTATAAAGTTAGGATCCCATGTTTACCTCTTGAGGTAGTCTGAACACGGTACAGCAGGCAGACGCGGGGGGGTGGTGATTTCCACCAGGGGGACATGGTGCAGAGGGCTCGGGAAAGACAAGACAAAGGATGGAAGAGATTCAGGCAGAAACACACGCACACACTCTAAGGAAACTTGCCAGTGGTTTGAAGCGTAATGGGGTTGGCAAAGGCAGGATGCAGCGTCTGCCGCCTCTGCGTTTCCGCGGCCTAGGCGTTAGGCAACTGACAGCCGTCCAACCCGCACAAAGATGACAACCCACGGCCATGCTCGCTTGCTGGTTTTTGTAACGCAAGTGCAAGGCTGGCTTCCCCTGTTCCCTCCGCCCCCTGGCACCGATGTTACATTAAATGAAGACGCACCGAATTCTCAAATGACAAACGTACGATTCTCTAGCACAGAGCTACGTCTTGGCACATTCAGATCCAGTCAAGCTAAATGGAAAAATAAAAACAAACAAAACACAGATTCTCTCTTTCTTTCCCTCCCTCTGATAGTGTTTTATTATCCCCAGATCGGAAGAGCAC
>TRINITY_DN5695_c0_g1_i1 len=213 path=[0:0-212]
CGGGGAATGACTGTCCGTGTGTCCCTGGCTGGTGCTTGCAGATCGGAAGAGCACACGTCTGAACTCCAGTCACCTTGTAATCTCGTATGCCGTCTTCTGCTTGAAAAAAAAAATGTCAGTGTGTCCCTGGCTGGTGCTTGCGGTTTTTTTTTTTTAAAGAATGCCGGGCCCCCCAATACCTCCTTTTTTCCCCTCCCCGACTCCTTCCCGATC
>TRINITY_DN5713_c0_g1_i4 len=334 path=[1:0-57 20:58-74 21:75-88 22:89-133 26:134-171 27:172-305 29:306-333]
TGATGCAATAACAGGGAAAATCTTATAGAAGAAACATCCATAAGGGTCTGAACCCTAAATATGGGAATCAGTTAGACCCTGAGCATGTGAGCAGAACCCAACAGATAAGTATCTGTCTCCAGGCATCAGAATACCCCATCAGCCCCATTTCAAGTTGCTGACAACTTTGATGCTTCAGGAAAAACAAAACAAAAAATGTCTCTTGGGTTTGTTTGTTTTTTGTTTGCTTTGGTGTTTTTAAAAGAGATTCTTTTCCCTGAAACATCATTCATGAGTTGTGTGCCATCAGGCTATTCAGGTTCTTTCTTCCCACCATTACCCCAGAGAGCTTATT
>TRINITY_DN5713_c0_g1_i9 len=878 path=[3:0-79 5:80-116 6:117-120 11:121-217 12:218-256 13:257-283 15:284-309 17:310-375 18:376-402 21:403-416 23:417-438 24:439-499 27:500-633 28:634-785 30:786-877]
ATTAGTTCAGAGCTACAGTTGCTTACAGAAAAAAACAGAAGGTTAACAATGAAATTCTAGTTAAACTGAATCATTCTTAATTCAGTAGGTCACCATTAAGTCATTCTTAGCATAGTCCACTGATGCAGAATCCACTACAGCCAGAACACACACACGCAAAAATCTATTCAACCAGAAACAGAGCCTTTATCAAAAATCAGTTACAAGTAGAGATCAGGACCAACCAGAGCTCAATGATGCAATAACAGGGACAATCTTACAGAAGAAACATCCAGATGACTCAAACAAGTGAGTCACACCCACACTGCAGGGGAGGCAAAAAGCAACCCCAAACCCTCCAAGTCAACTGCCAATCTGACCCAAGGGAAATTTGTTCCGAACCCTAAATATGGGAATCAGTGAAACCCTGAGCATGTGGGCAGGTCCCAACAGATAAGTATCTGTCTCCAGGCATCAGAATATTCCATCAGCCCCAGTTCCACTTGCTGAGAACTTTGATACTTCAGGAAAAACAAAACAAAAAATGTCTCTTGGGTTTGTTTGTTTTTTGTTTGCTTTGGTGTTTTTAAAAGAGATTCTTTTCCCTGAAACATCATTCATGAGTTGTGTGCCATCAGGCTATTCAGGTTCTTTCCTCCCACCATTACCCCTGAGTGCTTATTCCAGTAGTTTACTGCTCTGATGGGTAAAAGCCTTCTTCTAATTTCCAGGCTGTATCCATTTGCTCTTGTACCCACGCCCACTAGTTTGGACAAATCTTCCCTTTCTATTCTGCTAACTCCTCTGATATTTGTACAACATAATCATATCTCCCCTTAGCCTTCTTTATGCCAAGCTATTTTAGTTGCATATTATCTCATACAGTAGATCTAGGCCTG
>TRINITY_DN5713_c0_g1_i1 len=550 path=[1:0-57 20:58-74 21:75-88 22:89-133 26:134-171 27:172-305 28:306-457 30:458-549]
TGATGCAATAACAGGGAAAATCTTATAGAAGAAACATCCATAAGGGTCTGAACCCTAAATATGGGAATCAGTTAGACCCTGAGCATGTGAGCAGAACCCAACAGATAAGTATCTGTCTCCAGGCATCAGAATACCCCATCAGCCCCATTTCAAGTTGCTGACAACTTTGATGCTTCAGGAAAAACAAAACAAAAAATGTCTCTTGGGTTTGTTTGTTTTTTGTTTGCTTTGGTGTTTTTAAAAGAGATTCTTTTCCCTGAAACATCATTCATGAGTTGTGTGCCATCAGGCTATTCAGGTTCTTTCCTCCCACCATTACCCCTGAGTGCTTATTCCAGTAGTTTACTGCTCTGATGGGTAAAAGCCTTCTTCTAATTTCCAGGCTGTATCCATTTGCTCTTGTACCCACGCCCACTAGTTTGGACAAATCTTCCCTTTCTATTCTGCTAACTCCTCTGATATTTGTACAACATAATCATATCTCCCCTTAGCCTTCTTTATGCCAAGCTATTTTAGTTGCATATTATCTCATACAGTAGATCTAGGCCTG
>TRINITY_DN5713_c0_g1_i3 len=432 path=[4:0-27 5:28-64 7:65-70 8:71-122 10:123-273 12:274-312 14:313-339 15:340-365 17:366-431]
ACCGTGTTCTGTTCACCCATCCCTATATTTCAGTAGGTCACCATTAAGTCATTCTTAGCATAGTCTCTTTGCAGCCATTGCTGGCTGGGCTCTCCTCTCAGGCAGAGTCAGAGAGTTGAGAGGTATCTTAAAGGTCACCTAGTCCAGCCCCTGCACCAATTCAGAATCCACTACAGCCAGCCCCATTTCAAGTTGCTGACAACACACACACGTAAAAATCTATTCAACCCGAAACAGAGCCTTTATAAAAAATCGGTTACAAGTAGAGATCACAACCAACCAGAGCTCAATGATGCAATAACAGGGACAATCTCATAGAAGAAACATCTAGATGACTCAGACAAGTGAGTCACACCCACACTGCAGGGGAGGCAAAAAGCAACCCCAAACCCTCCAAGTCAACTGCCAATCTGACCCAAGGGAAATTTGTTC
>TRINITY_DN5713_c0_g1_i5 len=966 path=[3:0-79 5:80-116 7:117-122 8:123-174 9:175-208 11:209-305 12:306-344 13:345-371 15:372-397 17:398-463 18:464-490 21:491-504 23:505-526 24:527-587 27:588-721 28:722-873 30:874-965]
ATTAGTTCAGAGCTACAGTTGCTTACAGAAAAAAACAGAAGGTTAACAATGAAATTCTAGTTAAACTGAATCATTCTTAATTCAGTAGGTCACCATTAAGTCATTCTTAGCATAGTCTCTTTGCAGCCATTGCTGGCTGGGCTCTCCTCTCAGGCAGAGTCAGAGAGTTGAGAGGGATCTTAAAGGTCACCTAGTCCGGCCCCCGCACCGATGCAGAATCCACTACAGCCAGAACACACACACGCAAAAATCTATTCAACCAGAAACAGAGCCTTTATCAAAAATCAGTTACAAGTAGAGATCAGGACCAACCAGAGCTCAATGATGCAATAACAGGGACAATCTTACAGAAGAAACATCCAGATGACTCAAACAAGTGAGTCACACCCACACTGCAGGGGAGGCAAAAAGCAACCCCAAACCCTCCAAGTCAACTGCCAATCTGACCCAAGGGAAATTTGTTCCGAACCCTAAATATGGGAATCAGTGAAACCCTGAGCATGTGGGCAGGTCCCAACAGATAAGTATCTGTCTCCAGGCATCAGAATATTCCATCAGCCCCAGTTCCACTTGCTGAGAACTTTGATACTTCAGGAAAAACAAAACAAAAAATGTCTCTTGGGTTTGTTTGTTTTTTGTTTGCTTTGGTGTTTTTAAAAGAGATTCTTTTCCCTGAAACATCATTCATGAGTTGTGTGCCATCAGGCTATTCAGGTTCTTTCCTCCCACCATTACCCCTGAGTGCTTATTCCAGTAGTTTACTGCTCTGATGGGTAAAAGCCTTCTTCTAATTTCCAGGCTGTATCCATTTGCTCTTGTACCCACGCCCACTAGTTTGGACAAATCTTCCCTTTCTATTCTGCTAACTCCTCTGATATTTGTACAACATAATCATATCTCCCCTTAGCCTTCTTTATGCCAAGCTATTTTAGTTGCATATTATCTCATACAGTAGATCTAGGCCTG
>TRINITY_DN5713_c0_g1_i8 len=652 path=[3:0-79 5:80-116 6:117-120 11:121-217 12:218-256 13:257-283 15:284-309 17:310-375 19:376-385 20:386-402 21:403-416 23:417-438 25:439-451 26:452-489 27:490-623 29:624-651]
ATTAGTTCAGAGCTACAGTTGCTTACAGAAAAAAACAGAAGGTTAACAATGAAATTCTAGTTAAACTGAATCATTCTTAATTCAGTAGGTCACCATTAAGTCATTCTTAGCATAGTCCACTGATGCAGAATCCACTACAGCCAGAACACACACACGCAAAAATCTATTCAACCAGAAACAGAGCCTTTATCAAAAATCAGTTACAAGTAGAGATCAGGACCAACCAGAGCTCAATGATGCAATAACAGGGACAATCTTACAGAAGAAACATCCAGATGACTCAAACAAGTGAGTCACACCCACACTGCAGGGGAGGCAAAAAGCAACCCCAAACCCTCCAAGTCAACTGCCAATCTGACCCAAGGGAAATTTGTTCTGAACCCTATATATGGGAATCAGTTAGACCCTGAGCATGTGGGCAGGTCCCAACAGATAAGTACGCATCAGAATATCCCATCAGCCCCATTTCAAGTTGCTGACAACTTTGATGCTTCAGGAAAAACAAAACAAAAAATGTCTCTTGGGTTTGTTTGTTTTTTGTTTGCTTTGGTGTTTTTAAAAGAGATTCTTTTCCCTGAAACATCATTCATGAGTTGTGTGCCATCAGGCTATTCAGGTTCTTTCTTCCCACCATTACCCCAGAGAGCTTATT
>TRINITY_DN5713_c0_g1_i6 len=222 path=[0:0-129 30:130-221]
GTTTAAAAAACCTTCTTCTAATTTCCAACCTAAATTTATATATAACCAGTTTGTACTCATTAGTTCCTGTACCCATACTCACCTTTAGTTTGACCAAATCTTCCCTGTTTGTTGTGTTAACTACTCTGATATATTTGTACAACATAATCATATCTCCCCTTAGCCTTCTTTATGCCAAGCTATTTTAGTTGCATATTATCTCATACAGTAGATCTAGGCCTG
>TRINITY_DN5713_c0_g1_i2 len=454 path=[3:0-79 5:80-116 7:117-122 8:123-174 10:175-325 12:326-364 14:365-391 15:392-417 16:418-453]
ATTAGTTCAGAGCTACAGTTGCTTACAGAAAAAAACAGAAGGTTAACAATGAAATTCTAGTTAAACTGAATCATTCTTAATTCAGTAGGTCACCATTAAGTCATTCTTAGCATAGTCTCTTTGCAGCCATTGCTGGCTGGGCTCTCCTCTCAGGCAGAGTCAGAGAGTTGAGAGGTATCTTAAAGGTCACCTAGTCCAGCCCCTGCACCAATTCAGAATCCACTACAGCCAGCCCCATTTCAAGTTGCTGACAACACACACACGTAAAAATCTATTCAACCCGAAACAGAGCCTTTATAAAAAATCGGTTACAAGTAGAGATCACAACCAACCAGAGCTCAATGATGCAATAACAGGGACAATCTCATAGAAGAAACATCTAGATGACTCAGACAAGTGAGTCACACCCACACTGCAGATGAGGCAAAACAAACAACCCCAAACCCTCCAAGTC
>TRINITY_DN5713_c0_g1_i7 len=888 path=[2:0-54 8:55-106 9:107-140 11:141-237 12:238-276 13:277-303 15:304-329 17:330-395 19:396-405 20:406-422 21:423-436 23:437-458 25:459-471 26:472-509 27:510-643 28:644-795 30:796-887]
CTGAATCATTCTTAATACAGTAGGTCATCATTAAGTCATCTTAGCAGTCTCTTCACAGCCATTGCTGGCTGGGCTCTCCTCTCAGGCAGAGTCAGAGAGTTGAGAGGGATCTTAAAGGTCACCTAGTCCGGCCCCCGCACCGATGCAGAATCCACTACAGCCAGAACACACACACGCAAAAATCTATTCAACCAGAAACAGAGCCTTTATCAAAAATCAGTTACAAGTAGAGATCAGGACCAACCAGAGCTCAATGATGCAATAACAGGGACAATCTTACAGAAGAAACATCCAGATGACTCAAACAAGTGAGTCACACCCACACTGCAGGGGAGGCAAAAAGCAACCCCAAACCCTCCAAGTCAACTGCCAATCTGACCCAAGGGAAATTTGTTCTGAACCCTATATATGGGAATCAGTTAGACCCTGAGCATGTGGGCAGGTCCCAACAGATAAGTACGCATCAGAATATCCCATCAGCCCCATTTCAAGTTGCTGACAACTTTGATGCTTCAGGAAAAACAAAACAAAAAATGTCTCTTGGGTTTGTTTGTTTTTTGTTTGCTTTGGTGTTTTTAAAAGAGATTCTTTTCCCTGAAACATCATTCATGAGTTGTGTGCCATCAGGCTATTCAGGTTCTTTCCTCCCACCATTACCCCTGAGTGCTTATTCCAGTAGTTTACTGCTCTGATGGGTAAAAGCCTTCTTCTAATTTCCAGGCTGTATCCATTTGCTCTTGTACCCACGCCCACTAGTTTGGACAAATCTTCCCTTTCTATTCTGCTAACTCCTCTGATATTTGTACAACATAATCATATCTCCCCTTAGCCTTCTTTATGCCAAGCTATTTTAGTTGCATATTATCTCATACAGTAGATCTAGGCCTG
>TRINITY_DN5713_c1_g1_i1 len=244 path=[0:0-243]
ACTCCTCTGATATTTGTACAACATGATCATATATTCTCTTTGCCTTTGTTTTCTAAGTCTATAAAGTCAAGTTCTTTTCACCTCATCTCATGAGATGGTCTCCATTCCTCTGATTGCAAGTAGAACAAAATTGCTGGTTGGGTTCTCCTCTCTTAGATGGTCACAAGTAGAACAAAATTACATATCAGTTCTTAAATAACTTTTAAAGATTTTATCAGTTGATATTTAATTCTCCTTCTGTGAG
>TRINITY_DN5693_c0_g1_i2 len=2144 path=[0:0-946 1:947-1038 2:1039-2143]
GCCCTTGGCCCCCGCCTTCCCAGGGCCCGACTGAATTTTTTTAACCCCCCCCCTTCCCCCCCCCCCCCCCCCTTTCTTTTCAAACTTCACTTTCTAGCCGCATTACAGTCAGGATGTTCCTGATTTTGAGCCTTTGAGTGGAAAGGCTAAGTCAACAGACAGCTGCCCATGCTGATAAATGCTCTGGGTCTTTCAGCAGGTCACAGGAAAAATTGGAAAGCAAAACAAAATCTTAGCACTTTTGAATAGGAAGGGCTTTAAAAATGAAGCTTTCTGTTTTTCAAGATTTACTCTGAGTAAAAGCAAAATTTTCTCCTAACTACAGCTGTATTAAAATGTGAATATGTATTTAAAAAAAAAAATCATCTAGAAAGGTATTTTTTTTTTTCTGCAAGCAAGGAGCAAATGGAAAAAAGATACAAAGCCACGTCTTGCACGTTACACATTAAACCCATGTAATAGATTGGTGGCTTTGGAAATAGTCTTCTATCAAAGGTGCATACTGTCTTAAACACACTGTACATACTGCTGGGGAAAAAAAAAAAAAAGGTTCCTCTCTCTCTATTGTTGCTGAGACATTTGCAAAAGGCGTCTTACCCTGCCCAGGTGCAGCTCGACAAAAATACCTTGCCCTGACTATATAGCCATGTCACTAAACATATCTACACAAACATTCGGCTATGTCCACAGGTAAAAGTTGGAAAGATCTGAGCCGCGCTACGACCGCGGACACAAGTGCATCGGCTGACCTGTCTGGAATATACTTTTATAAATATGTACAAATCAATTACAGGCACTTGAAATGTCTTTGGTTGGAATAAACCAACATTGCAAGATAATGTATTCACAAAGTGGTAAGACCCAGTCTGGGTTCAGCAGGCAATGATTATGGTTCTCAGTCTTTTTTGGGAAAAGGAGAAGTTGGATTATGCTTCTGACAAAGCAACCTGGACCCTTCTCTACCTGAGCACCTCTCAAGTATTCCTGCCTCCAGCTTCTCTGCAGCCCTCAGAAGTTGTCCTCATTTTCAAAGCAGCCCTTTTTCTGGGCAGAACTCGGAGTTGCTTTGCCGCAGCTTGCTCGGTCTGCCCTTGATAACTGCATAACAGAACATGGTAATCACCATCACAAAAAGGAAGTAACTGGTATGCATGAGATGTAGGTTTATTAGCGAGCGATCATCGTCTGGAACGATCACCGTCAGTTTGGGGTTTAACGCGTGGTAGACTTTTCCAATGGCTCCCTTGTAACACCAGAAGGGGTTGTAATCCTGTGCATATTTTGTGTTGGAGTCCCTTGCTGTGGTAAAGACCTTGTACAAGAGCGTAGCGTTGCTGTAGCTTTCAGGAATGCAATGGGGTGGCTGGACAGTAACAGGGAACACGTTGGTAGCGGCTGTAAGCGTCACGCAGGTGGTGAATACCACCTGCTCACAGTGGCCGTGAAGAACGCAGTCGTCTGAATTCCAAGCAGCCGGCAGGGTAAATGTAACATTTATCTCCTCGTGGGATTCTCTGCCTGAGAGTCCAATTTGGTGTCCAAAAATGGTGGAGCATAAATGTGTGACATTACGGGAGTACCCGCCAAAGGGTTTGAGCGGATCCAGTGTTAGTGTGATTGCAACAGAGATGTTGATTGGACCAGAGTCCTCTAGAGTCTGTGGTGATTGGGTAGATGATCTGGCTTGCCCACTAGTCACTGTACTTTCCGGAGTCGTGGTATCATTGATGAGGTGTTTTAAAGTTTCGTTCTCCGAAATACAGAAGTCCAAATCATTAAACCGTAGGAGGAAAGTATTCCAGTCCTCTGTCATTTCAGGTGACTTGATCTCCTTGATTTTAAAAAAGTAGCCGAGGGTCAGGAAAGCTATTGCCATGGCGCTCACGCTGATCATAAACACCACGAGGGGAGGGCGACTGCTAATGTAAACCTTCAGATTCTCCAAAGGGTTTATGTTGAACATTATTCTGATTAGATCCACCGGCGGCGGCTGAGACGGGGCGGGGCGGGGCGGACCCGGGCTCACAGGCGTCGGGGGCAGTGGGGCTGCAGCATTCTCCTGCGAGGGAGAGAGGAGGCCGCTGCCCCGATCGCTCCCTCCCTCCCAGGCCGCCCGCTGCTTCCGGGGACGCAGCCGTCACCTC
>TRINITY_DN5693_c0_g1_i1 len=2052 path=[0:0-946 2:947-2051]
GCCCTTGGCCCCCGCCTTCCCAGGGCCCGACTGAATTTTTTTAACCCCCCCCCTTCCCCCCCCCCCCCCCCCTTTCTTTTCAAACTTCACTTTCTAGCCGCATTACAGTCAGGATGTTCCTGATTTTGAGCCTTTGAGTGGAAAGGCTAAGTCAACAGACAGCTGCCCATGCTGATAAATGCTCTGGGTCTTTCAGCAGGTCACAGGAAAAATTGGAAAGCAAAACAAAATCTTAGCACTTTTGAATAGGAAGGGCTTTAAAAATGAAGCTTTCTGTTTTTCAAGATTTACTCTGAGTAAAAGCAAAATTTTCTCCTAACTACAGCTGTATTAAAATGTGAATATGTATTTAAAAAAAAAAATCATCTAGAAAGGTATTTTTTTTTTTCTGCAAGCAAGGAGCAAATGGAAAAAAGATACAAAGCCACGTCTTGCACGTTACACATTAAACCCATGTAATAGATTGGTGGCTTTGGAAATAGTCTTCTATCAAAGGTGCATACTGTCTTAAACACACTGTACATACTGCTGGGGAAAAAAAAAAAAAAGGTTCCTCTCTCTCTATTGTTGCTGAGACATTTGCAAAAGGCGTCTTACCCTGCCCAGGTGCAGCTCGACAAAAATACCTTGCCCTGACTATATAGCCATGTCACTAAACATATCTACACAAACATTCGGCTATGTCCACAGGTAAAAGTTGGAAAGATCTGAGCCGCGCTACGACCGCGGACACAAGTGCATCGGCTGACCTGTCTGGAATATACTTTTATAAATATGTACAAATCAATTACAGGCACTTGAAATGTCTTTGGTTGGAATAAACCAACATTGCAAGATAATGTATTCACAAAGTGGTAAGACCCAGTCTGGGTTCAGCAGGCAATGATTATGGTTCTCAGTCTTTTTTGGGAAAAGGAGAAGTTGGATTATGCTTCTGACAAAGCAACTTTTTCTGGGCAGAACTCGGAGTTGCTTTGCCGCAGCTTGCTCGGTCTGCCCTTGATAACTGCATAACAGAACATGGTAATCACCATCACAAAAAGGAAGTAACTGGTATGCATGAGATGTAGGTTTATTAGCGAGCGATCATCGTCTGGAACGATCACCGTCAGTTTGGGGTTTAACGCGTGGTAGACTTTTCCAATGGCTCCCTTGTAACACCAGAAGGGGTTGTAATCCTGTGCATATTTTGTGTTGGAGTCCCTTGCTGTGGTAAAGACCTTGTACAAGAGCGTAGCGTTGCTGTAGCTTTCAGGAATGCAATGGGGTGGCTGGACAGTAACAGGGAACACGTTGGTAGCGGCTGTAAGCGTCACGCAGGTGGTGAATACCACCTGCTCACAGTGGCCGTGAAGAACGCAGTCGTCTGAATTCCAAGCAGCCGGCAGGGTAAATGTAACATTTATCTCCTCGTGGGATTCTCTGCCTGAGAGTCCAATTTGGTGTCCAAAAATGGTGGAGCATAAATGTGTGACATTACGGGAGTACCCGCCAAAGGGTTTGAGCGGATCCAGTGTTAGTGTGATTGCAACAGAGATGTTGATTGGACCAGAGTCCTCTAGAGTCTGTGGTGATTGGGTAGATGATCTGGCTTGCCCACTAGTCACTGTACTTTCCGGAGTCGTGGTATCATTGATGAGGTGTTTTAAAGTTTCGTTCTCCGAAATACAGAAGTCCAAATCATTAAACCGTAGGAGGAAAGTATTCCAGTCCTCTGTCATTTCAGGTGACTTGATCTCCTTGATTTTAAAAAAGTAGCCGAGGGTCAGGAAAGCTATTGCCATGGCGCTCACGCTGATCATAAACACCACGAGGGGAGGGCGACTGCTAATGTAAACCTTCAGATTCTCCAAAGGGTTTATGTTGAACATTATTCTGATTAGATCCACCGGCGGCGGCTGAGACGGGGCGGGGCGGGGCGGACCCGGGCTCACAGGCGTCGGGGGCAGTGGGGCTGCAGCATTCTCCTGCGAGGGAGAGAGGAGGCCGCTGCCCCGATCGCTCCCTCCCTCCCAGGCCGCCCGCTGCTTCCGGGGACGCAGCCGTCACCTC
>TRINITY_DN5642_c0_g1_i4 len=5762 path=[0:0-1004 1:1005-1012 2:1013-1284 4:1285-1412 6:1413-1440 8:1441-2763 9:2764-2766 10:2767-4457 11:4458-4467 12:4468-4471 13:4472-5500 14:5501-5663 16:5664-5761]
TAATCTGGGAATTAGGGTTGCCATCTCTGCAAATCCCTAGAGGGCACTTATGAGAAATACAGGTTGCAGGGTCCTGCAACCGGTATTTCTTGTGTCCTCTAAAAACCTGCATAGATGGCAACCCTAGCCTGAGTGGGATAATACTGACATGAATGAAGGGTAGGGGCAGACAGGCCAGCCACAGGTGGAGGGAGAATAGCACAGCTGGGGGGGGGGGGGATTTAAGCTGTCTGGGTGCCTCCTAGAATTCCCATCACTCTGCATTTCACTAGGCTTAAATCAGGCTTTTAGGGGGAAGGCTGGAGAAGCAGGGCTTCCAGGGTCAGCCACATTAGAAAAGGGGGGGTGGGATGGTCCATATGGATTTTCCTGCCCCCTTTCTGATCTGGCCCCTATGCAGCCCTGTGATGTCTTCATGCTCTTCGAAAAGGCAGAGTTCTGTCCCAGAAAGCAGGGTTCAGACTGTCTGTCCAACATGGTTCCGCCCCCCGACGGTCCACAAAGAGGAGGGGTCTGTCAGAAAAGGGGGGAATGAATGACTGTCCTTTTCCCCACCCCCTATAATGTGGCCCCTCTGGGTTGCTCATCCCGACTCTATGAATAGAGTCCTTGTCCCCTGGATGGACCCTCTGGTCACCAAGGCCCCAGACCCTGCCCTCCCTCAGAACGGAGCCCAGAGAGGGGAGGGGGGGCTGAGGCCAAGGATGCTGCGAGAATGATGTTGGGGGGGGGGCATGACAGCCACTTTGCCCTCACCCCTCTCCCACAATTGCACCCCTTTTCCCGAACATGACATCACAATGCTCAGAAGCAGCAGGGCCAAGCAGAAGCCAGCGGGGTGCAACTGCACCCCCTTTGCCTTCCACCCAGAGCCAATGGCTGAGGCAGCTGCAAGGACAGCAGAAGACCTCCACTCACCCAGATGCTTTTTACATTCCCCCAAACGTCCAGACAAGCTGCTCCCTCCTGTAATACTTATGCTTCCCCACACACACACACACATACACACATACTGCTACCAGGAAAGGCTTAAATTAATATTAATTAAAAAAAAAAGATTCACATTGTATTTCAGCCTCTGCAACCTCCTACCAATAAAATTGTGTGCCCCCCAATCAAGCCCCACCTGCCCCTGCGTGCAAAGCTCCCTGCCCCAGGCAGCAGGTAATGGAGGCTGCCTGCCCAAATTAGTGAATTTCATCACCCAAGTGTTATTCTATAGAGGGGCTGCAGTCAGGGGCAGAGAGATGGGAGACTCCACTCACCCATTTCCCACCAATCTCACTCTCACACACTTACACTCTCACACACACTCTCACACACACACACTCTCACACACACACACTCTCACACACTCACTCACACACACTCACTCACACTCACACACTCACTCTCTCTCACACACACACACTCTCTCTCACACACACACACACACACACACAGAGGCTACAGATGATGCTGGTCAATCTCACTCCACTCTTCACCCACCCAAATTCCTGCTCTTGTCCAAAGCAGCAGGCTTTAACCTCGGCTTTTTAAATCCTTCGGCAAGACTCTGAGTCCAGGACGTTTGCCTCCTGGATGTTTCAGCTTTTCTTCAACTCAATTACTTCATTTCAACAAGAACGAAAAATCACAGCGGTAAAAAAAATAAAATCAAAATCTGTAGCTAGTTTTGATTTCACTGTGACAACGACAGGGCTAGAACCCGCACTGTCCTGCTCCAAGACCCCGCGGGGCTCCCGTGGCTTGAACTAAATACGGATACTTCTGAGAGGAAGCAGCCGATTCCTTCCACTAGAGGACAGCGACACCCCAGCCACGGTTTTATTGCTGTCCTGGGAGCTCTCAGTCCTTGCAAGTCACCCCAAGCCAGAGCCTTTTGCTGAGCTCAGTGGTTTTCCTCCAGCAGAGTGTAGCTATAGCAGGTACAAATTGGGACCCAAGAGCCATGTGAAATGTGGGTATAGGCTAATGGGTGATTAGCAACCACAGAAAACTTGCTAAGTGCTTTAGCCCCACCCCAAGCCTCCCAACTGCATCTTCTGCCCCAAGGCCCCTTCCAACCTAGCCACAGCTCTGAGCAGGGAGAAAGAGGCTTTCAAGGGCCAGTGCAGGCTGGGTAACCTGAAGTCAAGGACGGTGGACTATGGCATCCTTTGACCTTCATCCATAGACCCGTGGCCTGTTAAATCCCAGCCCAGAACTTTCACCACTAGGTCACCACAAGGGGCTTTGGCTTTGCTTTGATGCGGGATGAAACCCAGCCCAGATGCTGCAGGCAATGGGCACGGACCCCATCTCACGCCGAAGGCTGCCTGCGGGAAGGACTAGTTCACACGTGCTCCTCAATACGTCGTGCAGCTTTCTTGTTTGCTCCAAGATGAGGATTGGGCCAGGCTGGTTCCGGGGAAGAAAAGCGCTGGCTCCTGTATGTGTTTCCACACAATTTGTTCAGCCACCAGCGAGGTGCAGAGGAAAACACTTGGCTCTGGTGCCCTGGGAAAGCAAAGTGGTGAAGCAAGGCATGACGGATGTGGGCGATGCAGTCCCGCAAGAGGAGCCGTGCCCAGGTGGCTTCACAGAGAAGGAACCAGAAGCTCTAACCGGCCGGTCCAAGGGAGCTGCGTGCCCCACAGACTAGCTTGGCGCCGGTGGGTTGCGCGTGAGGAGCGCTGGTTAGTTCCTCGAGTTCTCCCCGTACGCTACAGATGTGCGCATTGTGGGTTGCTACACACCCCGGCCCAGGGCCCGTCATCACGCACTAGAGCTTCTCACGACTGGCAGGGGATAATAAAGGCTGCTCCCGTGCACAAAGGCTCTTCACGCTTGCTCGGTATAGGAAGGTTGCACACAGCTGCTTCGGTGCCCTAGGGACAATGCACACTCGCTCACGACAGACGGCTTGCTCACCAACACACAACATGTTAGGGGTTTGGTTTTTCCCTGCACGCGAGCCAGGTGGGCACGCTTGCTTGTAGGGTCGCTTGTGAGGGCGCTCCCGTTTCTCATCCCACCCCAGTGCCCGTTCCCCAGCGGCAGGAGCCAGCTCTGCCCAGTCTAAGCTTCTGCTGCCCCTTTGCCGCCCTCCCCATTGCCCAGGCTGGAGTTCAGCCTGTTGTTCTCTGCGTCGATGCCTTGATACAGCCCTTCCATCTGGACGCAGCAAGGCCTAGGTTCCTCGGTCACCTCTTGGTAAGGGCCCTGCAACCGATACTCCCCACCTTGCTGCGGGCTTTGCCCGCTGTTCAGTGGCACCTTCTCCTGGCCGGAGGCTTTGCTAGCTTCGGGGGTGCTGCACCCCTGCACCTTACTCTTGGCCTTGAGTTTGTCATGGTAAGAGAAAAGAACAAGGGCCACGGCCACGGCGAGGGTCAGCGCCAAGAGCACCGTCACGGTCACAAACTGTGCCCAATAGGAGCGACGCGGCACCGCGTGGCGCTGCAATCCGTCCTCGGCGATGCCGTCGGACCCCGCCCCGGGTAGGATGTCAGGGTCATCGTTGGAGCGCACACGGTAGCGCGCCACGGCCTGCTGGTACCCGTTCTCGCTGGCCCAGCACTCGTAGGTCCCCGCTGTCTCCTGCTGCACGATGATCACCACCGTTTTCTGGTCCGCCGCCACCAGCCCCTCCGGCATCGGCCTCTTGGGGTACCTCCAGGTGTAGTTGGCCAGGGCGGAGAGCTGAGGGCACGGCAAGGTCAGCACCGAGTTCACCGGCTGGATCAGAGTTTTTACTGAACCGCCGACTCCATCATCCTGAGACCTCGGCACGGCCCGGGGCGTTATGCTGTTGCGCTGGCAGGCGGGGTCAGGCTTCCCCGTCTCGATGTCCTGCAGCCAGCTGCTTGTGTTGTCCTCTGTGGCTTGGGTGTCCTGGCACTTCTGGCTGTGCCCATCCCAGGCGCAGTAGGGGTCTCGTGCCAGGATGCAGTCGGCACAACTCCAATACACGCTGCAGTTGGCCAGGGGCACCCGCAGGACCCCTTTGGAGTAGCCCACATAAAGGACCCTCTTCTGAGAGGAGAGCAACAGGTTCTGCACAGGTTCGGGATTCTCAAACAGCCGTATCTCCTCGATGATGTGAGCCCCACTGGGCAGAGTCACGGCTTTGTGAAGAGAGCCTCTGTCTGTTCCCAGGAACATCACGTCATAGTTGGTGCCCGAGAGGCTCCGGGTCTGATGGACTGCGATCTGGGTGTACCTCACGTTCTGCTTCACCAGCAAAGGTTGATTGTTGCTTGGCATGACCTTCCCATCCATCAAGAAATGGTCCTTCATGAAGGTCAGGGCTTTGTCGGAGGAAGAGCCCACTGAACAGCTGCCAGGACGGGGGTCCATCTCTGGCCCACTGTATGTGGTCCACCTTGAACTCTCTTTGTTCAACTCCTTGTATTTCCCATTGAAGACTCTTTCGATATCATTCAAGCTGAAGGCACAAACAGCCGAGCTGCCAGTTTCCCCCATCTGCCACTGAGAGGTGAAGACTCCGTAGAAGGTGGCCCCCCCTGTTGGCTGTGGCAGGGCAAAGGCATGCTGGATCACGCTGTATGGGAAGTGGCCGGGTTGGGAACACAAGAGCTGGGCTTTGAGGAATGTGGTCCATTTCTTCTGCAGAATCTTGTCTCCTCCAACGTCACTCTTGCAAACGCGAGCCACCCTGGAGACCTTGAGTTTGTCGAAAAAGTCAAACTCCTTGGCAGTCTCCTCGAAGAAGAAATAGACTTTTTCGTCATCGGGGGGATTCGGGATGTTGAACGAGGCCACAAAAGCTGCGTCGGCATGCAGCCAGTTGAAGAAAGCTTCAGTCTTCAGCAAGGTCCTGCTGCCCAGGGTGCGGGAGATGATGGGCTCGTTGCCTTGAAAGTTGTTCATGGTGCCCGTGTAGAGCTCGCCACCCACCATGATGGCTGTGTACTGGTGGCGGGGATCGAAGGGGCACTGGCCCTTCCCATCCAGGACTAAAGGCTGCCCCTTGCTCATCGAAACCAGGGTAAAGTTCTCCAGCTCAATATACGCGCAGGTGGGGCTGAACGCATAGGTCCCGCAGGTGTACAGATGAGTTCGGTTTAACTGGACCAACACGCGGATGAAATTGAAGCACTCAGTCTCGTTGCTTTTCTTCTTAAAGACACACTCTTCCCTTTTCTGTGGCAGGGGATTCCACGAGATCAAGCCCTGCTGCACAACGGAGCCAGTATCGCCAACACCAAGGGAGAGGATGGTGTCTCGGGCCCCCACGTAGAGCGTCCCCTCATCTCCACTCAAGAGGAAGGTGTCATAGTTCGAGACTCCTTCCAGGCTAAACTGGGTGAGGCTCCTCTGGGGGTCTCCATGCTGGAAGGTTACCCGGGGTACCAGATTCGCACCCAGGACCGCGGTAGACACCAGCAAACTCCAAAGGAGGCCTGACGCCCAGCTGGGCATGGTTGGTTATCAGCAGGGGGTGTCGGCCGGACACTTGGTGAAACACGGAGGGAAGATGAGTGCTAACTCTGGAGCTCTCGGGGAGAATTCGGAAGGGGGGCTGCTCCCTCAGGCATCCTCGGTGGGTGGCAAGGATTCCACAACTAAGCCTCTCTGGGTTTCCCACACGGCTGTTCAAAGGCAAATGTCCACAGCCCAAGAGTAACTCCTCAGAGTCAATGGTCAATGCTGGGTTGGAGATCGGAAGAGCACACGTCTGAACTCCAGTCACCTTGTAATCTCGTATGCCGTCTTCTGCTTGAAAAAAAAAAAGTACAGATGAGTTCGGTTTAACT
>TRINITY_DN5642_c0_g1_i3 len=3543 path=[2:0-271 4:272-399 6:400-427 8:428-1750 9:1751-1753 10:1754-3444 16:3445-3542]
TGCTACCAGGAAAGGCTTAAATTAATATTAATTAAAAAAAAAAGATTCACATTGTATTTCAGCCTCTGCAACCTCCTACCAATAAAATTGTGTGCCCCCCAATCAAGCCCCACCTGCCCCTGCGTGCAAAGCTCCCTGCCCCAGGCAGCAGGTAATGGAGGCTGCCTGCCCAAATTAGTGAATTTCATCACCCAAGTGTTATTCTATAGAGGGGCTGCAGTCAGGGGCAGAGAGATGGGAGACTCCACTCACCCATTTCCCACCAATCTCACTCTCACACACTTACACTCTCACACACACTCTCACACACACACACTCTCACACACACACACTCTCACACACTCACTCACACACACTCACTCACACTCACACACTCACTCTCTCTCACACACACACACTCTCTCTCACACACACACACACACACACACAGAGGCTACAGATGATGCTGGTCAATCTCACTCCACTCTTCACCCACCCAAATTCCTGCTCTTGTCCAAAGCAGCAGGCTTTAACCTCGGCTTTTTAAATCCTTCGGCAAGACTCTGAGTCCAGGACGTTTGCCTCCTGGATGTTTCAGCTTTTCTTCAACTCAATTACTTCATTTCAACAAGAACGAAAAATCACAGCGGTAAAAAAAATAAAATCAAAATCTGTAGCTAGTTTTGATTTCACTGTGACAACGACAGGGCTAGAACCCGCACTGTCCTGCTCCAAGACCCCGCGGGGCTCCCGTGGCTTGAACTAAATACGGATACTTCTGAGAGGAAGCAGCCGATTCCTTCCACTAGAGGACAGCGACACCCCAGCCACGGTTTTATTGCTGTCCTGGGAGCTCTCAGTCCTTGCAAGTCACCCCAAGCCAGAGCCTTTTGCTGAGCTCAGTGGTTTTCCTCCAGCAGAGTGTAGCTATAGCAGGTACAAATTGGGACCCAAGAGCCATGTGAAATGTGGGTATAGGCTAATGGGTGATTAGCAACCACAGAAAACTTGCTAAGTGCTTTAGCCCCACCCCAAGCCTCCCAACTGCATCTTCTGCCCCAAGGCCCCTTCCAACCTAGCCACAGCTCTGAGCAGGGAGAAAGAGGCTTTCAAGGGCCAGTGCAGGCTGGGTAACCTGAAGTCAAGGACGGTGGACTATGGCATCCTTTGACCTTCATCCATAGACCCGTGGCCTGTTAAATCCCAGCCCAGAACTTTCACCACTAGGTCACCACAAGGGGCTTTGGCTTTGCTTTGATGCGGGATGAAACCCAGCCCAGATGCTGCAGGCAATGGGCACGGACCCCATCTCACGCCGAAGGCTGCCTGCGGGAAGGACTAGTTCACACGTGCTCCTCAATACGTCGTGCAGCTTTCTTGTTTGCTCCAAGATGAGGATTGGGCCAGGCTGGTTCCGGGGAAGAAAAGCGCTGGCTCCTGTATGTGTTTCCACACAATTTGTTCAGCCACCAGCGAGGTGCAGAGGAAAACACTTGGCTCTGGTGCCCTGGGAAAGCAAAGTGGTGAAGCAAGGCATGACGGATGTGGGCGATGCAGTCCCGCAAGAGGAGCCGTGCCCAGGTGGCTTCACAGAGAAGGAACCAGAAGCTCTAACCGGCCGGTCCAAGGGAGCTGCGTGCCCCACAGACTAGCTTGGCGCCGGTGGGTTGCGCGTGAGGAGCGCTGGTTAGTTCCTCGAGTTCTCCCCGTACGCTACAGATGTGCGCATTGTGGGTTGCTACACACCCCGGCCCAGGGCCCGTCATCACGCACTAGAGCTTCTCACGACTGGCAGGGGATAATAAAGGCTGCTCCCGTGCACAAAGGCTCTTCACGCTTGCTCGGTATAGGAAGGTTGCACACAGCTGCTTCGGTGCCCTAGGGACAATGCACACTCGCTCACGACAGACGGCTTGCTCACCAACACACAACATGTTAGGGGTTTGGTTTTTCCCTGCACGCGAGCCAGGTGGGCACGCTTGCTTGTAGGGTCGCTTGTGAGGGCGCTCCCGTTTCTCATCCCACCCCAGTGCCCGTTCCCCAGCGGCAGGAGCCAGCTCTGCCCAGTCTAAGCTTCTGCTGCCCCTTTGCCGCCCTCCCCATTGCCCAGGCTGGAGTTCAGCCTGTTGTTCTCTGCGTCGATGCCTTGATACAGCCCTTCCATCTGGACGCAGCAAGGCCTAGGTTCCTCGGTCACCTCTTGGTAAGGGCCCTGCAACCGATACTCCCCACCTTGCTGCGGGCTTTGCCCGCTGTTCAGTGGCACCTTCTCCTGGCCGGAGGCTTTGCTAGCTTCGGGGGTGCTGCACCCCTGCACCTTACTCTTGGCCTTGAGTTTGTCATGGTAAGAGAAAAGAACAAGGGCCACGGCCACGGCGAGGGTCAGCGCCAAGAGCACCGTCACGGTCACAAACTGTGCCCAATAGGAGCGACGCGGCACCGCGTGGCGCTGCAATCCGTCCTCGGCGATGCCGTCGGACCCCGCCCCGGGTAGGATGTCAGGGTCATCGTTGGAGCGCACACGGTAGCGCGCCACGGCCTGCTGGTACCCGTTCTCGCTGGCCCAGCACTCGTAGGTCCCCGCTGTCTCCTGCTGCACGATGATCACCACCGTTTTCTGGTCCGCCGCCACCAGCCCCTCCGGCATCGGCCTCTTGGGGTACCTCCAGGTGTAGTTGGCCAGGGCGGAGAGCTGAGGGCACGGCAAGGTCAGCACCGAGTTCACCGGCTGGATCAGAGTTTTTACTGAACCGCCGACTCCATCATCCTGAGACCTCGGCACGGCCCGGGGCGTTATGCTGTTGCGCTGGCAGGCGGGGTCAGGCTTCCCCGTCTCGATGTCCTGCAGCCAGCTGCTTGTGTTGTCCTCTGTGGCTTGGGTGTCCTGGCACTTCTGGCTGTGCCCATCCCAGGCGCAGTAGGGGTCTCGTGCCAGGATGCAGTCGGCACAACTCCAATACACGCTGCAGTTGGCCAGGGGCACCCGCAGGACCCCTTTGGAGTAGCCCACATAAAGGACCCTCTTCTGAGAGGAGAGCAACAGGTTCTGCACAGGTTCGGGATTCTCAAACAGCCGTATCTCCTCGATGATGTGAGCCCCACTGGGCAGAGTCACGGCTTTGTGAAGAGAGCCTCTGTCTGTTCCCAGGAACATCACGTCATAGTTGGTGCCCGAGAGGCTCCGGGTCTGATGGACTGCGATCTGGGTGTACCTCACGTTCTGCTTCACCAGCAAAGGTTGATTGTTGCTTGGCATGACCTTCCCATCCATCAAGAAATGGTCCTTCATGAAGGTCAGGGCTTTGTCGGAGGAAGAGCCCACTGAACAGCTGCCAGGACGGGGGTCCATCTCTGGCCCACTGTATGTGGTCCACCTTGAACTCTCTTTGTTCAACTCCTTGTATTTCCCATTGAAGACTCTTTCGATATCATTCAAGCTGAAGGCACAAACAGCCGAGCTGCCAGTAGATCGGAAGAGCACACGTCTGAACTCCAGTCACCTTGTAATCTCGTATGCCGTCTTCTGCTTGAAAAAAAAAAAGTACAGATGAGTTCGGTTTAACT
>TRINITY_DN5642_c0_g1_i2 len=1367 path=[0:0-1004 2:1005-1276 3:1277-1366]
TAATCTGGGAATTAGGGTTGCCATCTCTGCAAATCCCTAGAGGGCACTTATGAGAAATACAGGTTGCAGGGTCCTGCAACCGGTATTTCTTGTGTCCTCTAAAAACCTGCATAGATGGCAACCCTAGCCTGAGTGGGATAATACTGACATGAATGAAGGGTAGGGGCAGACAGGCCAGCCACAGGTGGAGGGAGAATAGCACAGCTGGGGGGGGGGGGGATTTAAGCTGTCTGGGTGCCTCCTAGAATTCCCATCACTCTGCATTTCACTAGGCTTAAATCAGGCTTTTAGGGGGAAGGCTGGAGAAGCAGGGCTTCCAGGGTCAGCCACATTAGAAAAGGGGGGGTGGGATGGTCCATATGGATTTTCCTGCCCCCTTTCTGATCTGGCCCCTATGCAGCCCTGTGATGTCTTCATGCTCTTCGAAAAGGCAGAGTTCTGTCCCAGAAAGCAGGGTTCAGACTGTCTGTCCAACATGGTTCCGCCCCCCGACGGTCCACAAAGAGGAGGGGTCTGTCAGAAAAGGGGGGAATGAATGACTGTCCTTTTCCCCACCCCCTATAATGTGGCCCCTCTGGGTTGCTCATCCCGACTCTATGAATAGAGTCCTTGTCCCCTGGATGGACCCTCTGGTCACCAAGGCCCCAGACCCTGCCCTCCCTCAGAACGGAGCCCAGAGAGGGGAGGGGGGGCTGAGGCCAAGGATGCTGCGAGAATGATGTTGGGGGGGGGGCATGACAGCCACTTTGCCCTCACCCCTCTCCCACAATTGCACCCCTTTTCCCGAACATGACATCACAATGCTCAGAAGCAGCAGGGCCAAGCAGAAGCCAGCGGGGTGCAACTGCACCCCCTTTGCCTTCCACCCAGAGCCAATGGCTGAGGCAGCTGCAAGGACAGCAGAAGACCTCCACTCACCCAGATGCTTTTTACATTCCCCCAAACGTCCAGACAAGCTGCTCCCTCCTGTAATACTTATGCTTCCCCACACACACACACACATACTGCTACCAGGAAAGGCTTAAATTAATATTAATTAAAAAAAAAAGATTCACATTGTATTTCAGCCTCTGCAACCTCCTACCAATAAAATTGTGTGCCCCCCAATCAAGCCCCACCTGCCCCTGCGTGCAAAGCTCCCTGCCCCAGGCAGCAGGTAATGGAGGCTGCCTGCCCAAATTAGTGAATTTCATCACCCAAGTGTTATTCTATAGAGGGGCTGCAGTCAGGGGCAGAGAGATGGGAGACTCCACTCACCCATTTCCCACCAATCTCACACTCACACTCACACTCACACTCACACTCACACTCACACTCACACTCACACTCACACTCACACTCACACTCACACTCACACTCACACTCAC
>TRINITY_DN5642_c0_g1_i5 len=5545 path=[0:0-1004 1:1005-1012 2:1013-1284 4:1285-1412 6:1413-1440 8:1441-2763 9:2764-2766 10:2767-4457 11:4458-4467 12:4468-4471 13:4472-5500 15:5501-5544]
TAATCTGGGAATTAGGGTTGCCATCTCTGCAAATCCCTAGAGGGCACTTATGAGAAATACAGGTTGCAGGGTCCTGCAACCGGTATTTCTTGTGTCCTCTAAAAACCTGCATAGATGGCAACCCTAGCCTGAGTGGGATAATACTGACATGAATGAAGGGTAGGGGCAGACAGGCCAGCCACAGGTGGAGGGAGAATAGCACAGCTGGGGGGGGGGGGGATTTAAGCTGTCTGGGTGCCTCCTAGAATTCCCATCACTCTGCATTTCACTAGGCTTAAATCAGGCTTTTAGGGGGAAGGCTGGAGAAGCAGGGCTTCCAGGGTCAGCCACATTAGAAAAGGGGGGGTGGGATGGTCCATATGGATTTTCCTGCCCCCTTTCTGATCTGGCCCCTATGCAGCCCTGTGATGTCTTCATGCTCTTCGAAAAGGCAGAGTTCTGTCCCAGAAAGCAGGGTTCAGACTGTCTGTCCAACATGGTTCCGCCCCCCGACGGTCCACAAAGAGGAGGGGTCTGTCAGAAAAGGGGGGAATGAATGACTGTCCTTTTCCCCACCCCCTATAATGTGGCCCCTCTGGGTTGCTCATCCCGACTCTATGAATAGAGTCCTTGTCCCCTGGATGGACCCTCTGGTCACCAAGGCCCCAGACCCTGCCCTCCCTCAGAACGGAGCCCAGAGAGGGGAGGGGGGGCTGAGGCCAAGGATGCTGCGAGAATGATGTTGGGGGGGGGGCATGACAGCCACTTTGCCCTCACCCCTCTCCCACAATTGCACCCCTTTTCCCGAACATGACATCACAATGCTCAGAAGCAGCAGGGCCAAGCAGAAGCCAGCGGGGTGCAACTGCACCCCCTTTGCCTTCCACCCAGAGCCAATGGCTGAGGCAGCTGCAAGGACAGCAGAAGACCTCCACTCACCCAGATGCTTTTTACATTCCCCCAAACGTCCAGACAAGCTGCTCCCTCCTGTAATACTTATGCTTCCCCACACACACACACACATACACACATACTGCTACCAGGAAAGGCTTAAATTAATATTAATTAAAAAAAAAAGATTCACATTGTATTTCAGCCTCTGCAACCTCCTACCAATAAAATTGTGTGCCCCCCAATCAAGCCCCACCTGCCCCTGCGTGCAAAGCTCCCTGCCCCAGGCAGCAGGTAATGGAGGCTGCCTGCCCAAATTAGTGAATTTCATCACCCAAGTGTTATTCTATAGAGGGGCTGCAGTCAGGGGCAGAGAGATGGGAGACTCCACTCACCCATTTCCCACCAATCTCACTCTCACACACTTACACTCTCACACACACTCTCACACACACACACTCTCACACACACACACTCTCACACACTCACTCACACACACTCACTCACACTCACACACTCACTCTCTCTCACACACACACACTCTCTCTCACACACACACACACACACACACAGAGGCTACAGATGATGCTGGTCAATCTCACTCCACTCTTCACCCACCCAAATTCCTGCTCTTGTCCAAAGCAGCAGGCTTTAACCTCGGCTTTTTAAATCCTTCGGCAAGACTCTGAGTCCAGGACGTTTGCCTCCTGGATGTTTCAGCTTTTCTTCAACTCAATTACTTCATTTCAACAAGAACGAAAAATCACAGCGGTAAAAAAAATAAAATCAAAATCTGTAGCTAGTTTTGATTTCACTGTGACAACGACAGGGCTAGAACCCGCACTGTCCTGCTCCAAGACCCCGCGGGGCTCCCGTGGCTTGAACTAAATACGGATACTTCTGAGAGGAAGCAGCCGATTCCTTCCACTAGAGGACAGCGACACCCCAGCCACGGTTTTATTGCTGTCCTGGGAGCTCTCAGTCCTTGCAAGTCACCCCAAGCCAGAGCCTTTTGCTGAGCTCAGTGGTTTTCCTCCAGCAGAGTGTAGCTATAGCAGGTACAAATTGGGACCCAAGAGCCATGTGAAATGTGGGTATAGGCTAATGGGTGATTAGCAACCACAGAAAACTTGCTAAGTGCTTTAGCCCCACCCCAAGCCTCCCAACTGCATCTTCTGCCCCAAGGCCCCTTCCAACCTAGCCACAGCTCTGAGCAGGGAGAAAGAGGCTTTCAAGGGCCAGTGCAGGCTGGGTAACCTGAAGTCAAGGACGGTGGACTATGGCATCCTTTGACCTTCATCCATAGACCCGTGGCCTGTTAAATCCCAGCCCAGAACTTTCACCACTAGGTCACCACAAGGGGCTTTGGCTTTGCTTTGATGCGGGATGAAACCCAGCCCAGATGCTGCAGGCAATGGGCACGGACCCCATCTCACGCCGAAGGCTGCCTGCGGGAAGGACTAGTTCACACGTGCTCCTCAATACGTCGTGCAGCTTTCTTGTTTGCTCCAAGATGAGGATTGGGCCAGGCTGGTTCCGGGGAAGAAAAGCGCTGGCTCCTGTATGTGTTTCCACACAATTTGTTCAGCCACCAGCGAGGTGCAGAGGAAAACACTTGGCTCTGGTGCCCTGGGAAAGCAAAGTGGTGAAGCAAGGCATGACGGATGTGGGCGATGCAGTCCCGCAAGAGGAGCCGTGCCCAGGTGGCTTCACAGAGAAGGAACCAGAAGCTCTAACCGGCCGGTCCAAGGGAGCTGCGTGCCCCACAGACTAGCTTGGCGCCGGTGGGTTGCGCGTGAGGAGCGCTGGTTAGTTCCTCGAGTTCTCCCCGTACGCTACAGATGTGCGCATTGTGGGTTGCTACACACCCCGGCCCAGGGCCCGTCATCACGCACTAGAGCTTCTCACGACTGGCAGGGGATAATAAAGGCTGCTCCCGTGCACAAAGGCTCTTCACGCTTGCTCGGTATAGGAAGGTTGCACACAGCTGCTTCGGTGCCCTAGGGACAATGCACACTCGCTCACGACAGACGGCTTGCTCACCAACACACAACATGTTAGGGGTTTGGTTTTTCCCTGCACGCGAGCCAGGTGGGCACGCTTGCTTGTAGGGTCGCTTGTGAGGGCGCTCCCGTTTCTCATCCCACCCCAGTGCCCGTTCCCCAGCGGCAGGAGCCAGCTCTGCCCAGTCTAAGCTTCTGCTGCCCCTTTGCCGCCCTCCCCATTGCCCAGGCTGGAGTTCAGCCTGTTGTTCTCTGCGTCGATGCCTTGATACAGCCCTTCCATCTGGACGCAGCAAGGCCTAGGTTCCTCGGTCACCTCTTGGTAAGGGCCCTGCAACCGATACTCCCCACCTTGCTGCGGGCTTTGCCCGCTGTTCAGTGGCACCTTCTCCTGGCCGGAGGCTTTGCTAGCTTCGGGGGTGCTGCACCCCTGCACCTTACTCTTGGCCTTGAGTTTGTCATGGTAAGAGAAAAGAACAAGGGCCACGGCCACGGCGAGGGTCAGCGCCAAGAGCACCGTCACGGTCACAAACTGTGCCCAATAGGAGCGACGCGGCACCGCGTGGCGCTGCAATCCGTCCTCGGCGATGCCGTCGGACCCCGCCCCGGGTAGGATGTCAGGGTCATCGTTGGAGCGCACACGGTAGCGCGCCACGGCCTGCTGGTACCCGTTCTCGCTGGCCCAGCACTCGTAGGTCCCCGCTGTCTCCTGCTGCACGATGATCACCACCGTTTTCTGGTCCGCCGCCACCAGCCCCTCCGGCATCGGCCTCTTGGGGTACCTCCAGGTGTAGTTGGCCAGGGCGGAGAGCTGAGGGCACGGCAAGGTCAGCACCGAGTTCACCGGCTGGATCAGAGTTTTTACTGAACCGCCGACTCCATCATCCTGAGACCTCGGCACGGCCCGGGGCGTTATGCTGTTGCGCTGGCAGGCGGGGTCAGGCTTCCCCGTCTCGATGTCCTGCAGCCAGCTGCTTGTGTTGTCCTCTGTGGCTTGGGTGTCCTGGCACTTCTGGCTGTGCCCATCCCAGGCGCAGTAGGGGTCTCGTGCCAGGATGCAGTCGGCACAACTCCAATACACGCTGCAGTTGGCCAGGGGCACCCGCAGGACCCCTTTGGAGTAGCCCACATAAAGGACCCTCTTCTGAGAGGAGAGCAACAGGTTCTGCACAGGTTCGGGATTCTCAAACAGCCGTATCTCCTCGATGATGTGAGCCCCACTGGGCAGAGTCACGGCTTTGTGAAGAGAGCCTCTGTCTGTTCCCAGGAACATCACGTCATAGTTGGTGCCCGAGAGGCTCCGGGTCTGATGGACTGCGATCTGGGTGTACCTCACGTTCTGCTTCACCAGCAAAGGTTGATTGTTGCTTGGCATGACCTTCCCATCCATCAAGAAATGGTCCTTCATGAAGGTCAGGGCTTTGTCGGAGGAAGAGCCCACTGAACAGCTGCCAGGACGGGGGTCCATCTCTGGCCCACTGTATGTGGTCCACCTTGAACTCTCTTTGTTCAACTCCTTGTATTTCCCATTGAAGACTCTTTCGATATCATTCAAGCTGAAGGCACAAACAGCCGAGCTGCCAGTTTCCCCCATCTGCCACTGAGAGGTGAAGACTCCGTAGAAGGTGGCCCCCCCTGTTGGCTGTGGCAGGGCAAAGGCATGCTGGATCACGCTGTATGGGAAGTGGCCGGGTTGGGAACACAAGAGCTGGGCTTTGAGGAATGTGGTCCATTTCTTCTGCAGAATCTTGTCTCCTCCAACGTCACTCTTGCAAACGCGAGCCACCCTGGAGACCTTGAGTTTGTCGAAAAAGTCAAACTCCTTGGCAGTCTCCTCGAAGAAGAAATAGACTTTTTCGTCATCGGGGGGATTCGGGATGTTGAACGAGGCCACAAAAGCTGCGTCGGCATGCAGCCAGTTGAAGAAAGCTTCAGTCTTCAGCAAGGTCCTGCTGCCCAGGGTGCGGGAGATGATGGGCTCGTTGCCTTGAAAGTTGTTCATGGTGCCCGTGTAGAGCTCGCCACCCACCATGATGGCTGTGTACTGGTGGCGGGGATCGAAGGGGCACTGGCCCTTCCCATCCAGGACTAAAGGCTGCCCCTTGCTCATCGAAACCAGGGTAAAGTTCTCCAGCTCAATATACGCGCAGGTGGGGCTGAACGCATAGGTCCCGCAGGTGTACAGATGAGTTCGGTTTAACTGGACCAACACGCGGATGAAATTGAAGCACTCAGTCTCGTTGCTTTTCTTCTTAAAGACACACTCTTCCCTTTTCTGTGGCAGGGGATTCCACGAGATCAAGCCCTGCTGCACAACGGAGCCAGTATCGCCAACACCAAGGGAGAGGATGGTGTCTCGGGCCCCCACGTAGAGCGTCCCCTCATCTCCACTCAAGAGGAAGGTGTCATAGTTCGAGACTCCTTCCAGGCTAAACTGGGTGAGGCTCCTCTGGGGGTCTCCATGCTGGAAGGTTACCCGGGGTACCAGATTCGCACCCAGGACCGCGGTAGACACCAGCAAACTCCAAAGGAGGCCTGACGCCCAGCTGGGCATGGTTGGTTATCAGCAGGGGGTGTCGGCCGGACACTTGGTGAAACACGGAGGGAAGATGAGTGCTAACTCTGGAGGTTTAGTTTCATTCCTCTCCGCGTCGCCTCAAACTTGAACTGGC
>TRINITY_DN5642_c0_g1_i6 len=5494 path=[0:0-1004 1:1005-1012 2:1013-1284 4:1285-1412 6:1413-1440 8:1441-2763 10:2764-4454 11:4455-4464 13:4465-5493]
TAATCTGGGAATTAGGGTTGCCATCTCTGCAAATCCCTAGAGGGCACTTATGAGAAATACAGGTTGCAGGGTCCTGCAACCGGTATTTCTTGTGTCCTCTAAAAACCTGCATAGATGGCAACCCTAGCCTGAGTGGGATAATACTGACATGAATGAAGGGTAGGGGCAGACAGGCCAGCCACAGGTGGAGGGAGAATAGCACAGCTGGGGGGGGGGGGGATTTAAGCTGTCTGGGTGCCTCCTAGAATTCCCATCACTCTGCATTTCACTAGGCTTAAATCAGGCTTTTAGGGGGAAGGCTGGAGAAGCAGGGCTTCCAGGGTCAGCCACATTAGAAAAGGGGGGGTGGGATGGTCCATATGGATTTTCCTGCCCCCTTTCTGATCTGGCCCCTATGCAGCCCTGTGATGTCTTCATGCTCTTCGAAAAGGCAGAGTTCTGTCCCAGAAAGCAGGGTTCAGACTGTCTGTCCAACATGGTTCCGCCCCCCGACGGTCCACAAAGAGGAGGGGTCTGTCAGAAAAGGGGGGAATGAATGACTGTCCTTTTCCCCACCCCCTATAATGTGGCCCCTCTGGGTTGCTCATCCCGACTCTATGAATAGAGTCCTTGTCCCCTGGATGGACCCTCTGGTCACCAAGGCCCCAGACCCTGCCCTCCCTCAGAACGGAGCCCAGAGAGGGGAGGGGGGGCTGAGGCCAAGGATGCTGCGAGAATGATGTTGGGGGGGGGGCATGACAGCCACTTTGCCCTCACCCCTCTCCCACAATTGCACCCCTTTTCCCGAACATGACATCACAATGCTCAGAAGCAGCAGGGCCAAGCAGAAGCCAGCGGGGTGCAACTGCACCCCCTTTGCCTTCCACCCAGAGCCAATGGCTGAGGCAGCTGCAAGGACAGCAGAAGACCTCCACTCACCCAGATGCTTTTTACATTCCCCCAAACGTCCAGACAAGCTGCTCCCTCCTGTAATACTTATGCTTCCCCACACACACACACACATACACACATACTGCTACCAGGAAAGGCTTAAATTAATATTAATTAAAAAAAAAAGATTCACATTGTATTTCAGCCTCTGCAACCTCCTACCAATAAAATTGTGTGCCCCCCAATCAAGCCCCACCTGCCCCTGCGTGCAAAGCTCCCTGCCCCAGGCAGCAGGTAATGGAGGCTGCCTGCCCAAATTAGTGAATTTCATCACCCAAGTGTTATTCTATAGAGGGGCTGCAGTCAGGGGCAGAGAGATGGGAGACTCCACTCACCCATTTCCCACCAATCTCACTCTCACACACTTACACTCTCACACACACTCTCACACACACACACTCTCACACACACACACTCTCACACACTCACTCACACACACTCACTCACACTCACACACTCACTCTCTCTCACACACACACACTCTCTCTCACACACACACACACACACACACAGAGGCTACAGATGATGCTGGTCAATCTCACTCCACTCTTCACCCACCCAAATTCCTGCTCTTGTCCAAAGCAGCAGGCTTTAACCTCGGCTTTTTAAATCCTTCGGCAAGACTCTGAGTCCAGGACGTTTGCCTCCTGGATGTTTCAGCTTTTCTTCAACTCAATTACTTCATTTCAACAAGAACGAAAAATCACAGCGGTAAAAAAAATAAAATCAAAATCTGTAGCTAGTTTTGATTTCACTGTGACAACGACAGGGCTAGAACCCGCACTGTCCTGCTCCAAGACCCCGCGGGGCTCCCGTGGCTTGAACTAAATACGGATACTTCTGAGAGGAAGCAGCCGATTCCTTCCACTAGAGGACAGCGACACCCCAGCCACGGTTTTATTGCTGTCCTGGGAGCTCTCAGTCCTTGCAAGTCACCCCAAGCCAGAGCCTTTTGCTGAGCTCAGTGGTTTTCCTCCAGCAGAGTGTAGCTATAGCAGGTACAAATTGGGACCCAAGAGCCATGTGAAATGTGGGTATAGGCTAATGGGTGATTAGCAACCACAGAAAACTTGCTAAGTGCTTTAGCCCCACCCCAAGCCTCCCAACTGCATCTTCTGCCCCAAGGCCCCTTCCAACCTAGCCACAGCTCTGAGCAGGGAGAAAGAGGCTTTCAAGGGCCAGTGCAGGCTGGGTAACCTGAAGTCAAGGACGGTGGACTATGGCATCCTTTGACCTTCATCCATAGACCCGTGGCCTGTTAAATCCCAGCCCAGAACTTTCACCACTAGGTCACCACAAGGGGCTTTGGCTTTGCTTTGATGCGGGATGAAACCCAGCCCAGATGCTGCAGGCAATGGGCACGGACCCCATCTCACGCCGAAGGCTGCCTGCGGGAAGGACTAGTTCACACGTGCTCCTCAATACGTCGTGCAGCTTTCTTGTTTGCTCCAAGATGAGGATTGGGCCAGGCTGGTTCCGGGGAAGAAAAGCGCTGGCTCCTGTATGTGTTTCCACACAATTTGTTCAGCCACCAGCGAGGTGCAGAGGAAAACACTTGGCTCTGGTGCCCTGGGAAAGCAAAGTGGTGAAGCAAGGCATGACGGATGTGGGCGATGCAGTCCCGCAAGAGGAGCCGTGCCCAGGTGGCTTCACAGAGAAGGAACCAGAAGCTCTAACCGGCCGGTCCAAGGGAGCTGCGTGCCCCACAGACTAGCTTGGCGCCGGTGGGTTGCGCGTGAGGAGCGCTGGTTAGTTCCTCGAGTTCTCCCCGTACGCTACAGATGTGCGCATTGTGGGTTGCTACACACCCCGGCCCAGGGCCCGTCATCACGCAGAGCTTCTCACGACTGGCAGGGGATAATAAAGGCTGCTCCCGTGCACAAAGGCTCTTCACGCTTGCTCGGTATAGGAAGGTTGCACACAGCTGCTTCGGTGCCCTAGGGACAATGCACACTCGCTCACGACAGACGGCTTGCTCACCAACACACAACATGTTAGGGGTTTGGTTTTTCCCTGCACGCGAGCCAGGTGGGCACGCTTGCTTGTAGGGTCGCTTGTGAGGGCGCTCCCGTTTCTCATCCCACCCCAGTGCCCGTTCCCCAGCGGCAGGAGCCAGCTCTGCCCAGTCTAAGCTTCTGCTGCCCCTTTGCCGCCCTCCCCATTGCCCAGGCTGGAGTTCAGCCTGTTGTTCTCTGCGTCGATGCCTTGATACAGCCCTTCCATCTGGACGCAGCAAGGCCTAGGTTCCTCGGTCACCTCTTGGTAAGGGCCCTGCAACCGATACTCCCCACCTTGCTGCGGGCTTTGCCCGCTGTTCAGTGGCACCTTCTCCTGGCCGGAGGCTTTGCTAGCTTCGGGGGTGCTGCACCCCTGCACCTTACTCTTGGCCTTGAGTTTGTCATGGTAAGAGAAAAGAACAAGGGCCACGGCCACGGCGAGGGTCAGCGCCAAGAGCACCGTCACGGTCACAAACTGTGCCCAATAGGAGCGACGCGGCACCGCGTGGCGCTGCAATCCGTCCTCGGCGATGCCGTCGGACCCCGCCCCGGGTAGGATGTCAGGGTCATCGTTGGAGCGCACACGGTAGCGCGCCACGGCCTGCTGGTACCCGTTCTCGCTGGCCCAGCACTCGTAGGTCCCCGCTGTCTCCTGCTGCACGATGATCACCACCGTTTTCTGGTCCGCCGCCACCAGCCCCTCCGGCATCGGCCTCTTGGGGTACCTCCAGGTGTAGTTGGCCAGGGCGGAGAGCTGAGGGCACGGCAAGGTCAGCACCGAGTTCACCGGCTGGATCAGAGTTTTTACTGAACCGCCGACTCCATCATCCTGAGACCTCGGCACGGCCCGGGGCGTTATGCTGTTGCGCTGGCAGGCGGGGTCAGGCTTCCCCGTCTCGATGTCCTGCAGCCAGCTGCTTGTGTTGTCCTCTGTGGCTTGGGTGTCCTGGCACTTCTGGCTGTGCCCATCCCAGGCGCAGTAGGGGTCTCGTGCCAGGATGCAGTCGGCACAACTCCAATACACGCTGCAGTTGGCCAGGGGCACCCGCAGGACCCCTTTGGAGTAGCCCACATAAAGGACCCTCTTCTGAGAGGAGAGCAACAGGTTCTGCACAGGTTCGGGATTCTCAAACAGCCGTATCTCCTCGATGATGTGAGCCCCACTGGGCAGAGTCACGGCTTTGTGAAGAGAGCCTCTGTCTGTTCCCAGGAACATCACGTCATAGTTGGTGCCCGAGAGGCTCCGGGTCTGATGGACTGCGATCTGGGTGTACCTCACGTTCTGCTTCACCAGCAAAGGTTGATTGTTGCTTGGCATGACCTTCCCATCCATCAAGAAATGGTCCTTCATGAAGGTCAGGGCTTTGTCGGAGGAAGAGCCCACTGAACAGCTGCCAGGACGGGGGTCCATCTCTGGCCCACTGTATGTGGTCCACCTTGAACTCTCTTTGTTCAACTCCTTGTATTTCCCATTGAAGACTCTTTCGATATCATTCAAGCTGAAGGCACAAACAGCCGAGCTGCCAGTTTCCCCCATCACTGAGAGGTGAAGACTCCGTAGAAGGTGGCCCCCCCTGTTGGCTGTGGCAGGGCAAAGGCATGCTGGATCACGCTGTATGGGAAGTGGCCGGGTTGGGAACACAAGAGCTGGGCTTTGAGGAATGTGGTCCATTTCTTCTGCAGAATCTTGTCTCCTCCAACGTCACTCTTGCAAACGCGAGCCACCCTGGAGACCTTGAGTTTGTCGAAAAAGTCAAACTCCTTGGCAGTCTCCTCGAAGAAGAAATAGACTTTTTCGTCATCGGGGGGATTCGGGATGTTGAACGAGGCCACAAAAGCTGCGTCGGCATGCAGCCAGTTGAAGAAAGCTTCAGTCTTCAGCAAGGTCCTGCTGCCCAGGGTGCGGGAGATGATGGGCTCGTTGCCTTGAAAGTTGTTCATGGTGCCCGTGTAGAGCTCGCCACCCACCATGATGGCTGTGTACTGGTGGCGGGGATCGAAGGGGCACTGGCCCTTCCCATCCAGGACTAAAGGCTGCCCCTTGCTCATCGAAACCAGGGTAAAGTTCTCCAGCTCAATATACGCGCAGGTGGGGCTGAACGCATAGGTCCCGCAGGTGTACAGATGAGTTCGGTTTAACTGGACCAACACGCGGATGAAATTGAAGCACTCAGTCTCGTTGCTTTTCTTCTTAAAGACACACTCTTCCCTTTTCTGTGGCAGGGGATTCCACGAGATCAAGCCCTGCTGCACAACGGAGCCAGTATCGCCAACACCAAGGGAGAGGATGGTGTCTCGGGCCCCCACGTAGAGCGTCCCCTCATCTCCACTCAAGAGGAAGGTGTCATAGTTCGAGACTCCTTCCAGGCTAAACTGGGTGAGGCTCCTCTGGGGGTCTCCATGCTGGAAGGTTACCCGGGGTACCAGATTCGCACCCAGGACCGCGGTAGACACCAGCAAACTCCAAAGGAGGCCTGACGCCCAGCTGGGCATGGTTGGTTATCAGCAGGGGGTGTCGGCCGGACACTTGGTGAAACACGGAGGGAAGATGAGTGCTAACTCTGGAG
>TRINITY_DN5642_c0_g1_i8 len=2862 path=[0:0-1004 1:1005-1012 2:1013-1284 4:1285-1412 5:1413-1498 6:1499-1526 7:1527-1538 8:1539-2861]
TAATCTGGGAATTAGGGTTGCCATCTCTGCAAATCCCTAGAGGGCACTTATGAGAAATACAGGTTGCAGGGTCCTGCAACCGGTATTTCTTGTGTCCTCTAAAAACCTGCATAGATGGCAACCCTAGCCTGAGTGGGATAATACTGACATGAATGAAGGGTAGGGGCAGACAGGCCAGCCACAGGTGGAGGGAGAATAGCACAGCTGGGGGGGGGGGGGATTTAAGCTGTCTGGGTGCCTCCTAGAATTCCCATCACTCTGCATTTCACTAGGCTTAAATCAGGCTTTTAGGGGGAAGGCTGGAGAAGCAGGGCTTCCAGGGTCAGCCACATTAGAAAAGGGGGGGTGGGATGGTCCATATGGATTTTCCTGCCCCCTTTCTGATCTGGCCCCTATGCAGCCCTGTGATGTCTTCATGCTCTTCGAAAAGGCAGAGTTCTGTCCCAGAAAGCAGGGTTCAGACTGTCTGTCCAACATGGTTCCGCCCCCCGACGGTCCACAAAGAGGAGGGGTCTGTCAGAAAAGGGGGGAATGAATGACTGTCCTTTTCCCCACCCCCTATAATGTGGCCCCTCTGGGTTGCTCATCCCGACTCTATGAATAGAGTCCTTGTCCCCTGGATGGACCCTCTGGTCACCAAGGCCCCAGACCCTGCCCTCCCTCAGAACGGAGCCCAGAGAGGGGAGGGGGGGCTGAGGCCAAGGATGCTGCGAGAATGATGTTGGGGGGGGGGCATGACAGCCACTTTGCCCTCACCCCTCTCCCACAATTGCACCCCTTTTCCCGAACATGACATCACAATGCTCAGAAGCAGCAGGGCCAAGCAGAAGCCAGCGGGGTGCAACTGCACCCCCTTTGCCTTCCACCCAGAGCCAATGGCTGAGGCAGCTGCAAGGACAGCAGAAGACCTCCACTCACCCAGATGCTTTTTACATTCCCCCAAACGTCCAGACAAGCTGCTCCCTCCTGTAATACTTATGCTTCCCCACACACACACACACATACACACATACTGCTACCAGGAAAGGCTTAAATTAATATTAATTAAAAAAAAAAGATTCACATTGTATTTCAGCCTCTGCAACCTCCTACCAATAAAATTGTGTGCCCCCCAATCAAGCCCCACCTGCCCCTGCGTGCAAAGCTCCCTGCCCCAGGCAGCAGGTAATGGAGGCTGCCTGCCCAAATTAGTGAATTTCATCACCCAAGTGTTATTCTATAGAGGGGCTGCAGTCAGGGGCAGAGAGATGGGAGACTCCACTCACCCATTTCCCACCAATCTCACTCTCACACACTTACACTCTCACACACACTCTCACACACACACACTCTCACACACACACACTCTCACACACTCACTCACACACACTCACTCACACTCACACACTCACTCTCTCTCACACACACACACTCTCTCTCACACACACACACACACACACACACACTTACACTCTCTCACACACACACACACTCTTTCTCTCTCTCACACACACACACTCTCTCTCACACACACACACACACACACACACACACACACACAGAGGCTACAGATGATGCTGGTCAATCTCACTCCACTCTTCACCCACCCAAATTCCTGCTCTTGTCCAAAGCAGCAGGCTTTAACCTCGGCTTTTTAAATCCTTCGGCAAGACTCTGAGTCCAGGACGTTTGCCTCCTGGATGTTTCAGCTTTTCTTCAACTCAATTACTTCATTTCAACAAGAACGAAAAATCACAGCGGTAAAAAAAATAAAATCAAAATCTGTAGCTAGTTTTGATTTCACTGTGACAACGACAGGGCTAGAACCCGCACTGTCCTGCTCCAAGACCCCGCGGGGCTCCCGTGGCTTGAACTAAATACGGATACTTCTGAGAGGAAGCAGCCGATTCCTTCCACTAGAGGACAGCGACACCCCAGCCACGGTTTTATTGCTGTCCTGGGAGCTCTCAGTCCTTGCAAGTCACCCCAAGCCAGAGCCTTTTGCTGAGCTCAGTGGTTTTCCTCCAGCAGAGTGTAGCTATAGCAGGTACAAATTGGGACCCAAGAGCCATGTGAAATGTGGGTATAGGCTAATGGGTGATTAGCAACCACAGAAAACTTGCTAAGTGCTTTAGCCCCACCCCAAGCCTCCCAACTGCATCTTCTGCCCCAAGGCCCCTTCCAACCTAGCCACAGCTCTGAGCAGGGAGAAAGAGGCTTTCAAGGGCCAGTGCAGGCTGGGTAACCTGAAGTCAAGGACGGTGGACTATGGCATCCTTTGACCTTCATCCATAGACCCGTGGCCTGTTAAATCCCAGCCCAGAACTTTCACCACTAGGTCACCACAAGGGGCTTTGGCTTTGCTTTGATGCGGGATGAAACCCAGCCCAGATGCTGCAGGCAATGGGCACGGACCCCATCTCACGCCGAAGGCTGCCTGCGGGAAGGACTAGTTCACACGTGCTCCTCAATACGTCGTGCAGCTTTCTTGTTTGCTCCAAGATGAGGATTGGGCCAGGCTGGTTCCGGGGAAGAAAAGCGCTGGCTCCTGTATGTGTTTCCACACAATTTGTTCAGCCACCAGCGAGGTGCAGAGGAAAACACTTGGCTCTGGTGCCCTGGGAAAGCAAAGTGGTGAAGCAAGGCATGACGGATGTGGGCGATGCAGTCCCGCAAGAGGAGCCGTGCCCAGGTGGCTTCACAGAGAAGGAACCAGAAGCTCTAACCGGCCGGTCCAAGGGAGCTGCGTGCCCCACAGACTAGCTTGGCGCCGGTGGGTTGCGCGTGAGGAGCGCTGGTTAGTTCCTCGAGTTCTCCCCGTACGCTACAGATGTGCGCATTGTGGGTTGCTACACACCCCGGCCCAGGGCCCGTCATCACGCA
>TRINITY_DN5642_c4_g1_i1 len=316 path=[0:0-315]
AGTCCCCACCCCCCGCCCCTGCCTTCAAGTTGGGGGCTGCCCAGCACGTCATGTGACGGGGTAGCAGGAGGAGCCCTGTGGCCACATGGTCTCAGGCTGATGGAAGCCCCTCCCCTCCTGGAGCGGTCAGAATGTCGGGAACGGCTCACTGGGCTCCCACTGATCCCCAGCCGCAGGGGGAAGGAGGGGAGACTTTGCTGTGACTGGGCCTTGTCTTGTGGCCCTTGGGGGGGTTTGAGCGCTGGATATTAGCTTAGGCAAAGCTGGCTCTAGAATATGGGGCATGACAGCCCTTATTTTATGCCGCCACTGACAC
>TRINITY_DN5658_c0_g1_i1 len=204 path=[0:0-85 2:86-203]
TGCAGTTATCATGAATCACCATCGAGCCCCGGAGGGCGTTGGTTTTGTATCTAATAAATACGCCCCTCCCGGAGTCGGGGCTTTTGGCATGTATTAGCTCTAGAATTACCACGGTTATCCAAGTAGCGAGGTACTATCAAATAAACGATAACTGATTTAATGAGCCATTCGCAGTTTCACAGTAAAGATTGCTTATACTTAGAC
>TRINITY_DN5658_c0_g1_i2 len=238 path=[1:0-119 2:120-237]
ATGAACCGTCGCCAGCGCAAGGCTATGCGATCCGTAAAGTTATCATGAATCACCAAGGAGCCCCGAAGGGCATTGGTTTTTTATCTAATAAATACACCCCTTCCGAAGTCGAGGTTTTTAGCATGTATTAGCTCTAGAATTACCACGGTTATCCAAGTAGCGAGGTACTATCAAATAAACGATAACTGATTTAATGAGCCATTCGCAGTTTCACAGTAAAGATTGCTTATACTTAGAC
>TRINITY_DN5729_c1_g1_i1 len=639 path=[0:0-638]
CTTCCGATCTTGGTAAAAGCAGCACTGCGCAGCTGCACCTCTCTTGCCTCCATTTTTGTCACATTGTTGTGCTTGAGATCCTGGCTTTTCTTGAATGGAGCTTTCACCCACCCACCTTTTGGGTAATTAATTATATCACACTGTTCCCCCTCTCCTGAGATAAGCATCTGTGCTAGGGATGTGCATTTGTTTTAGTTATTATTAATAACTAAAATGAAAGAGTCATTTTAGTTTTAGTTATTACAATAGCTAAAACAGTGTTGCATGCAGGGCTGGAACACATGTCATGGCTCCAGCCTGTCTGTGTCTTTCTGTAAACAAAAGTTCAGAAGTGGGTCAGAAGGGAGGGGGAACCATGAGTGAAGCTTTCTGTACCAATCAGGATGGCTTTGGGGAGGGCATGGTGAGTGTTCTTCTTAACCTTCTGACAAGCTGAGGAACTTTGCCAGCATTAGCTCAGTCTTGGGCAGAATACTTGCTGATTTTTCTCTGTCTCTGTGTGGTTACTCTAACTCAGTCTCACTTACACAAATTGACAGTTATACAAAGAGATTTACTTCTCTGTCTCTCTGTGTCTCATCCCTCCTTCCCATTATTCCCACTGTTCCTTGTATTTGTCTGGAATCCTTTGTCTCTGTT
>TRINITY_DN5684_c0_g1_i2 len=795 path=[0:0-794]
CGATCCGCCGCCCGGAGGTACAAAATCGTGGCCAAAATGATTCCCGCCGGCGGTTCACTGTGGTGAACCTCTGGCGGAAATCATTTCGATGTTACGGGACTTTTGGTCACCACGGGGGTTTCACTGTGGCTGACTGTGGTCTCGTAACGTCTAAAATTACCCAATCCAAGGGAAACGTGCACTCATTTTTGAGTACCAGCTAGTAATCTTCCTCCTGCTCAATAACTTGGATGTGGTGCTCTGCTTGTACGACTGCTTCAGCAGTAAGACACAATTCTCTGGACGTGCCTGTTTGCTGGAACGTGGCCTGAGATGCTAAAGATGCATTTGATCAAACAGGGAGGGGGGGATGCAATGCCAATATAATTATAATAAACCCTGTATCTGCATAGAAGTTGGGGGCAGGGATGCTCAAGAAAAGGAGAGTCTAACTAGGGAACTGTGCCCCTGTCCTTGAGTGCATACCCTCATCGCTGTTTCAGGAGGGGCGGGGTATAAATAAAATCTCTGCTTCAGTCCCCTGCGCTCAGTTTGTCCGATCTTGTGCGTAGCGACTGAACCTCAGGGCCAGAACCATGATCCTGAAAGGAGCTACATAAAGATTAGCCATGGGCTACATTTAGCCCCTGCTGTATACAATGAACCCCTCCTATAGCAATTCCAACTTCAAGAACCATTTCCATCAATTTCATAATTTCCAGACCTTTTATTATTATTATTATTTTTATTATAAGCATTTGTATAGTGCCAGCTGTGTACCTGGCGCTTTACAGAACAATGAGATAGACACGGCCC
>TRINITY_DN5684_c1_g1_i1 len=239 path=[0:0-238]
TATTGTATTGTATTTTTAAATTGTGTTTAATTTTTTTTTTTTACTGAGTGTTGTTCGCTGCCCTGGGCTGCCGGATATAAATTTTAAATAAGTGCCCCCCCTGCTTTTCTGAAAATGCCCATTGTCAGTAATTCTGTTGATTGCACTTCTACCTGAGACCTGATCCATGCCCATTTGAGTCTTTGGGTGGACTCGCATGTAATGCTGATTTAAATTGGATGTTCGCAAGGCTCCAGAAC
>TRINITY_DN5684_c1_g2_i1 len=334 path=[0:0-333]
TTTATTGAATGTTGTTCGCTGCCCTGGGCTGCCCTGAGGGCAGGGATATAAATTTTAAATAAATAAAAATAAAAGATCTAAGCAGGCACTTGGACTAGATAAACTTCAGGGTCCTTTCTAACTCTTAATAGGCTAGTCCTGCTGGTGTGGCGTGGTTCTAGATAACCTCCAACGCCTAAGACCTGTCAGTAGCAAGAGCATCAGCTGTTGTTCATGTTCATGTTGGTGTAACATCTATGCATGGCCCAAGTATCCCTGCCACAAACAGTTCAAGGTAAAGGAGGGAAGGGCCAAGCTATGCCACAGCAATGACTTGCTCAAGGCTATGTGAAGG
>TRINITY_DN5684_c2_g1_i1 len=286 path=[0:0-285]
GTTGCAGGAGGGGGCGGGGTATAAATTTGCTAAATAAATAAAAATAAAAAATAAAATGAATGAGGTGGTGACTCTAATAAGTCCTTGCCACCTCTGAACCATCACGACGTTTCCATAAGCCACATAGAACTTCCTGTCCCTTTATCTGAAAAATCATGGCTGCAAACAACACACAGTTGCCAGTAGCACGTCACCACTGTTACATTTAGCGATGTGCACTGCCTTGCTACCCATTTGTAGAGACATCAAATTTCATGATGGGTCAGTCTCGTTCCTGTGCCTCTCC
>TRINITY_DN5644_c0_g1_i3 len=356 path=[0:0-81 2:82-168 3:169-174 6:175-355]
ACCGCAACAACTTTAATATACGCTATTGGAGCTGGAATTACCGCGGCTGCTGGCACCAGACTTGCCCTCCAATTGTTACTCGTTAAAGGATTTAAAGTGTACTCATTCCAATTACAGGGCCTCGGATGTGAGTCCTGTATTGTTATTTTTCGTCACTACCTCCCCGTGCTGGGAGTGGGTAATTTACGCGCCTGCTGCCTTCCTTAGATGTGGTAGCCGTTTCTCAGGCTCCCTCTCCGGAATCGAACCCTGATTCCCCGTTACCCGTTGCAACCATGGTAGTCCAAGATACTACCATCAATAGTTGATAGGGCAGACATTTGAAAGATCCGTCGCCGGTACGAGATCGGAAGAGC
>TRINITY_DN5644_c0_g1_i4 len=354 path=[0:0-81 1:82-168 5:169-172 6:173-353]
ACCGCAACAACTTTAATATACGCTATTGGAGCTGGAATTACCGCGGCTGCTGGCACCAGACTTGCCCTCCAATTGTTACTCGATAAGTGGTTTAAATTGTTCTCATTGCAATCTCGCAACCCCAAGTGGGGCCCGAGTTGTTATTTCTTGTCACTACCTCCCTGAATTAGGATTGGGTAATTTACGCGCCTGCTGCCTTCCTTAGATGTGGTAGCCGTTTCTCAGGCTCCCTCTCCGGAATCGAACCCTGATTCCCCGTTACCCGTTGCAACCATGGTAGTCCAAGATACTACCATCAATAGTTGATAGGGCAGACATTTGAAAGATCCGTCGCCGGTACGAGATCGGAAGAGC
>TRINITY_DN5644_c0_g1_i2 len=356 path=[0:0-81 2:82-168 4:169-170 5:171-174 6:175-355]
ACCGCAACAACTTTAATATACGCTATTGGAGCTGGAATTACCGCGGCTGCTGGCACCAGACTTGCCCTCCAATTGTTACTCGTTAAAGGATTTAAAGTGTACTCATTCCAATTACAGGGCCTCGGATGTGAGTCCTGTATTGTTATTTTTCGTCACTACCTCCCCGTGCCGGGATTGGGTAATTTACGCGCCTGCTGCCTTCCTTAGATGTGGTAGCCGTTTCTCAGGCTCCCTCTCCGGAATCGAACCCTGATTCCCCGTTACCCGTTGCAACCATGGTAGTCCAAGATACTACCATCAATAGTTGATAGGGCAGACATTTGAAAGATCCGTCGCCGGTACGAGATCGGAAGAGC
>TRINITY_DN5663_c0_g1_i4 len=367 path=[0:0-30 2:31-324 5:325-366]
TTTTTTTTTTTGACCTGGAAACTTCAGTAACGTTTTATTTAATCATGTGAGCGCAGGGAATCAAGGGGCTACAGTGGCAAGAGAGCTCAACCACTCCTGCGGTAACAGCGGTTCAGCTTCAGTGGCTGCTAGGAAAATCGCTTGATAATACCAGAAGAAACCCTGAAAAGGGGAGACAATATGTATTTTAGCAGCTCCGATTTTGATAAACCAGAGTGGGATGGTTTACACTGCGCGCAAAATATTTTGTAGGAAAAATGATGCCGTCAAAGGAGGTAAGGACTGGAGGAGCCTTCATACCAAAACTACTTTCTAACTGCGGTAGAGATCGGAAGAGCACACGTCTGAACTCCAGTCACCTTGTAAT
>TRINITY_DN5663_c0_g1_i5 len=1301 path=[1:0-46 2:47-340 3:341-1258 5:1259-1300]
GACCACCGAGATCTACACTCTTTCCCTACACGACGCTCTTCCGATCTGTTTTATTTAATCATGTGAGCGCAGGGAATCAAGGGGCTACAGTGGCAAGAGAGCTCAACCACTCCTGCGGTAACAGCGGTTCAGCTTCAGTGGCTGCTAGGAAAATCGCTTGATAATACCAGAAGAAACCCTGAAAAGGGGAGACAATATGTATTTTAGCAGCTCCGATTTTGATAAACCAGAGTGGGATGGTTTACACTGCGCGCAAAATATTTTGTAGGAAAAATGATGCCGTCAAAGGAGGTAAGGACTGGAGGAGCCTTCATACCAAAACTACTTTCTAACTGCGGTAGTGGAACCAGTGTAGAAAACTCAGCTCTATTTCAGGAGAAATACAGAATTAAAAATTTAGGAACAGTCATTTTGAGAAAAGGAAAAAAACCAAAACATTATCCTTTGCAATGTACACATGCAGTATTTATACACAATCATGCAAACTAGTTATTCTAAAGATATACCCATGAGGGGAAAGGGGAAATACCTAGCCCCTAACTAATAAAGGTAAAAAGAACTGGGTATTTTTAAAAAAGCCTTGGAGATATTTGAAAAGACAAAAACGAAAAGAACTTTGCCGTCTGACATCAAGCAAAATAGATAAGGCAAAAGGAAACTTGAGCTAACGGCCTCCAGCTCCAGTTCACATAAAGGAGGCATGGGGCTGGGAAAGCAGTTTCCTAGAGGAATGTTTTTAAATTTCTCTTCCTGCGAGAGCCCGTGATAGAGGGGGGTTTAGTACACAGAGGCGTTCTAGCTATTAAAGTGCTCTACAGGAAAGGCGCTGAGTGGGAGCTGCTGCTGCTTCAGATGATTAATAGACCCTCTTAGTCTCCCAGAGCAGGAATTTACAGAAGCAAGGCTCCTCCGAGGGCGTCAGTGGAAACAAACCCTCCAGACAGTTCTCAACAGCTTACCCTCCTCAGTGCAGCCCACTGTAAACAGCTCAATGCACTTCAAGGCACTGCACTGGAATAGAACAGTCAGCACACTTTCCCTGTCCAATGGCAACTACCACCAACACATCCAAGAAATTCAAATGACTGTCCACGAAACACACTTGACAGCGGGCGAGGCTTCAGAGGGCCGTTACTCTGCATGCAGTATGTCACAAAAGGACTTCCTTTAAGGAACGTAGTTTGCAGGAAAGTCGGTGGCTGCTTCAAATCCTAGGTTTGACAGAAGTCAGGCCAATTCAAGTAGGATAATTCTTTCAGAGATCGGAAGAGCACACGTCTGAACTCCAGTCACCTTGTAAT
>TRINITY_DN5663_c0_g1_i3 len=4905 path=[0:0-30 2:31-324 3:325-1242 4:1243-2260 6:2261-2634 7:2635-4904]
TTTTTTTTTTTGACCTGGAAACTTCAGTAACGTTTTATTTAATCATGTGAGCGCAGGGAATCAAGGGGCTACAGTGGCAAGAGAGCTCAACCACTCCTGCGGTAACAGCGGTTCAGCTTCAGTGGCTGCTAGGAAAATCGCTTGATAATACCAGAAGAAACCCTGAAAAGGGGAGACAATATGTATTTTAGCAGCTCCGATTTTGATAAACCAGAGTGGGATGGTTTACACTGCGCGCAAAATATTTTGTAGGAAAAATGATGCCGTCAAAGGAGGTAAGGACTGGAGGAGCCTTCATACCAAAACTACTTTCTAACTGCGGTAGTGGAACCAGTGTAGAAAACTCAGCTCTATTTCAGGAGAAATACAGAATTAAAAATTTAGGAACAGTCATTTTGAGAAAAGGAAAAAAACCAAAACATTATCCTTTGCAATGTACACATGCAGTATTTATACACAATCATGCAAACTAGTTATTCTAAAGATATACCCATGAGGGGAAAGGGGAAATACCTAGCCCCTAACTAATAAAGGTAAAAAGAACTGGGTATTTTTAAAAAAGCCTTGGAGATATTTGAAAAGACAAAAACGAAAAGAACTTTGCCGTCTGACATCAAGCAAAATAGATAAGGCAAAAGGAAACTTGAGCTAACGGCCTCCAGCTCCAGTTCACATAAAGGAGGCATGGGGCTGGGAAAGCAGTTTCCTAGAGGAATGTTTTTAAATTTCTCTTCCTGCGAGAGCCCGTGATAGAGGGGGGTTTAGTACACAGAGGCGTTCTAGCTATTAAAGTGCTCTACAGGAAAGGCGCTGAGTGGGAGCTGCTGCTGCTTCAGATGATTAATAGACCCTCTTAGTCTCCCAGAGCAGGAATTTACAGAAGCAAGGCTCCTCCGAGGGCGTCAGTGGAAACAAACCCTCCAGACAGTTCTCAACAGCTTACCCTCCTCAGTGCAGCCCACTGTAAACAGCTCAATGCACTTCAAGGCACTGCACTGGAATAGAACAGTCAGCACACTTTCCCTGTCCAATGGCAACTACCACCAACACATCCAAGAAATTCAAATGACTGTCCACGAAACACACTTGACAGCGGGCGAGGCTTCAGAGGGCCGTTACTCTGCATGCAGTATGTCACAAAAGGACTTCCTTTAAGGAACGTAGTTTGCAGGAAAGTCGGTGGCTGCTTCAAATCCTAGGTTTGACAGAAGTCAGGCCAATTCAAGTAGGATAATTCTTTCAGCTTTTGGAGAGGAATATACTCTGCTTTACGGAAAAATACACTTTTCAATTGTCTTCACCCCCCAATACAATTACCTAGTTATATCTCCCCACCTTTCCGTCTTTATTGCTGCATGCAGAACCCTTTAACCGTAAACCAAAATATTAAGGAAACCGTTTTAGAGCCATTTCTATCCAGACAAACCATCCATTTCCCACTTAAAAACACAAAGGTGGCTGTCTCCTTATTGTGCCCGTCAAACTAGCTCATTCCTCAGCTGTAGCATCTCCCCAGCCTCCTACCTGGTGAACCTGCCACTTCAACTTATTCCTAAAAAAATCGGGTATGGAGGAGGCTAATAGTGTGGATTTATTTGGCTACAGGTACGATCCAGTGATTCCTTTTCCCCAGCAACGTACTGGGCCGTCAAAGGCTAGCCTGCCTAAAACGAATTGGCCAACACTCAGGAATTGACTGCTCTTGGCTACCCAACCTCCTTCCAAAAAGTGCAAGTTTAAGATCGAGACTTTTATTGGTTCTTGGGGGCCCAAGCTAACTGATGATCCGGCTGATGGCCTGCAGGGAGGGGAACTCCTCGTCCTCGATGTGCAGTGCTTTGTGGGGAGCCAGGTCCTGCCGAGTCAGCACTTGCTGACATGTCAGACAGATACAACAGTCAAGCTCAGAGCTCGAGTCTGTTTGCCAAATGTTGTTCTTATTCTTTTTGGGTTTGTTGGAGCTTTGCTTGCTTTTGAAGTCACGGTGAGCGGAAAGCAGTTCTTGCTGCTTGGCTGTGTCTGGCAGCAGAACCAGGAGCTCGTTAAAGATTTTCTTGAAGCTCTCTCCGAGGAGCTCCCGGCAGCTTTGGTAGTACTGCACTGCAGAAATCAGACCCTGCCTGAACTGCCCAGAGTGAGTTTTGAATTTATTGAATCGGGACTCGTCGCTTTGCAGGAATTCTTTAATGGACTGTATTAGCTGGATGTTCCTTTGCTGGAAGTTCTCTGGTATCAAGTATGAACCCTGATGGGGTTTGGGCCTGCATTGGGGAAGAAATTAAAATCAATCCTGAATGCTCCACGCGATGGGAAGAGTGTGAAATAAAAGAGAAATTACAACCGTCTCTGTCTGCCGTCTTGTGGCCCCAATGCTCTCCCCGCAATCCTACGTTGAGCTGCCAATGCAGCATCCATGTCCCCAGGCGTAGTAGGTTGGTGTATCTCAGCCCCATGATTCAAGGACGGGGAGAAAAGTGTCAAAGAGAAATTTAAATCGGTTCTCGAGGCCAAGCAGAGCTTCAGGAGGGGCCAGAACCAGCAAGGCTACCATCAATCGAGAAATCCCCAGCACTTTCCATAGGCAGACAGACCCAATTTCATGGTGACTTTATGGAACAGCATCACAGAGGAGGTCATGGATGTGGTGACCGGATCGGAGAGACTGGTAGGTGGGATGGCAGTAAAGCCAGGAGGGGGTTTGCTAACAGGCGCCGGCAGCCCCGGAGGTGGGAGGGGGCTCTTTAGTTGCACCACAGAGTTGAAGCCTGGCGGAGGCATTCTAGATGGTCCGGTGCTCCCCAGTGCTGGGAAGTCTTCCTGAGGTAAAAGGCATTGCTTAGTCCCTGGGGGCTTTTTAAGGCCGGGCGGCTCTTTGGGAGTGTCGCAAGTCACTATGGACTTCTCTGAGTGACCGTTGACAATGGCTGCGGCGCGGTCGGGGACGTGAGGGTTCGCGGGGACGTTGGGGGACTGCTCGGCCTCTCGCCCCTTTTCCGACAAAGCGGCAGGTGGGGAGGCCTCCTGCGACGCCGGTGGGGAAGGGGCCCTTGTCTTCTCGGCGCCCATCTTCTTCTTCTTGCTCACTTTGGTGAAAGTCTGGGAGGTGGACGCCGCCAGCAGAGAGGAGACGTCGAACATGGTCGGCGCGCTCCTGATCTCCTGGGCCGTCAGCCTGCCGCTGCTCTCGTCGTCGTCGGAATGGGAGAGTTTACTGCTCTTCTTGCTCCCTTTGCCGCTGCTTGTGGAGGCGGATTTTTTGGCGGGCTGGCTTGAAGTGGAGCTGGCGGCAGCGACAGCTTTGACCGCGTGTTTGTTGGAACTGTTGCTCCACGCGGACGTGATGTTAGACACCGTTTTATAAGTGGGCCTCACTTTCGACACCAGGGCTGGGAAGTCCTCCTCTTGGAAGGCGCTTTTCTTGGCGGTAGCGGTGTACGTCAAGGAGATCCCAGCCGAGACCGGAGGGGCCGTAGAGGAAGACAGGCTTGGGAAGTCTTCTTCCTTTAGTTTTACTGGCGCTGGTTGGGTAGAGCTTTGCAGAGGGGTTGCCACCGCCAAGCTGATTGCTGGGAAGTCATCTTGGCTAAGAGCACCATTAGCAGTCACTTCTTTCGGAGCTGGAGCATCAGCTGGCGGTTTTGGAACTCGTTTCATGCTGCTCCCCTCCGGATCCCTGGCATCTTCCTTCTTCGCTCTACTGCCCCCGTCCTCTTTATCCTCTCCCCGTTTTTTTTCCTCTTGTCTTTTTGCTGCCACCGACGCCCTGACTGCGGCTGCAACGTCTCGGTCTTCTTCCTCTCTCTTATACCTCCAGCTGCCTCTTCTGTTCTGCTGTCCTCCTCGGAGTCCCGACCTACCACCTCGGCCTTGCCGGTTATACCGGTCAACCTCTTCATAGTCCTCTCCGCCAAAAACACCCTCATTCCTCCTCTGGTGCCTGGACGCGTAGTTGAACTGAAGGTCTATCTGCCGGTTCTGCCTGGCTTCGGCCCGGTTTTTGCTGTGGCAAGCGGTTTTGTGCGCTTTGTAATCGATTTCTGTCCGGAAAGCGTGCGTGAACTGCTCTGTGCTGCACTGGCCTTCTTCGCAGAGAAAGTGCTTCTCCCGGAAATGCTCGCGAAGGTATTCATAATCGCTGTAGTATTCTTGCGTGCCATCCGAATCGCAGAAGTGGCAGAAATAGTGATCTCTCCTCAAGTGTTTCAGTAACTCATCGTTGTCCAAATACCGTTCGTCGCAGAATTTACAGAGGGGATGGCCGCGGTGAGACGTGTCGTCTGGGTCGCCACGGATTCGGTGGCGAGCGAGGTCCTTGCGCGAATACCACTTGCGCTCGTACGTGAAGATCTTCAAGTGTTTAACGCAAAGCTTACAACAGAAGAGCTCGTGTTGTTTTCTCATGTGTTGCTCCAAGTCCACAATCGTGTTGAAGAGTCTGGCGTCCGGGCACAACGGGCATTCATGCTGCAGCAGTTTCCTATACAGGGCATAAACGTTTCCATCCGCAAAATAAATGTCATATTTTTTCTCGTACTGCAGCTGGTTGATGGGGATCGATGAGAAGGACGTAAGCTTCTTCCCAAAGACCACCTGGGCCAGCTCCTCCCGGCAGACGGCGCAGTAGCGCACCCCGCAGAGCGCCCGCATCCGCACGGAGCAGCGGTAGCAGATGGGGTGCTCGCAGCGGCCCAGCGCCACCACCTCCAGCTCCCCGCAGCACAGCACGCACGGCCCGTCTGGAGACCGAGACTGGGGCGAGGCGGCCATGGCGCCCCGGCCGGACCGCGGCCTAGGCCCTGCACCGCCTAGCAACCGTCCTCCGGGAGCATAGAAGCGGCGCCCTCGGCCTAGAGCGCCGCCACCATAGAGTTCCGGTTCCCCCCCCGGCTAGAGCGTCGCTTCGCT
>TRINITY_DN5663_c0_g1_i1 len=4531 path=[0:0-30 2:31-324 3:325-1242 4:1243-2260 7:2261-4530]
TTTTTTTTTTTGACCTGGAAACTTCAGTAACGTTTTATTTAATCATGTGAGCGCAGGGAATCAAGGGGCTACAGTGGCAAGAGAGCTCAACCACTCCTGCGGTAACAGCGGTTCAGCTTCAGTGGCTGCTAGGAAAATCGCTTGATAATACCAGAAGAAACCCTGAAAAGGGGAGACAATATGTATTTTAGCAGCTCCGATTTTGATAAACCAGAGTGGGATGGTTTACACTGCGCGCAAAATATTTTGTAGGAAAAATGATGCCGTCAAAGGAGGTAAGGACTGGAGGAGCCTTCATACCAAAACTACTTTCTAACTGCGGTAGTGGAACCAGTGTAGAAAACTCAGCTCTATTTCAGGAGAAATACAGAATTAAAAATTTAGGAACAGTCATTTTGAGAAAAGGAAAAAAACCAAAACATTATCCTTTGCAATGTACACATGCAGTATTTATACACAATCATGCAAACTAGTTATTCTAAAGATATACCCATGAGGGGAAAGGGGAAATACCTAGCCCCTAACTAATAAAGGTAAAAAGAACTGGGTATTTTTAAAAAAGCCTTGGAGATATTTGAAAAGACAAAAACGAAAAGAACTTTGCCGTCTGACATCAAGCAAAATAGATAAGGCAAAAGGAAACTTGAGCTAACGGCCTCCAGCTCCAGTTCACATAAAGGAGGCATGGGGCTGGGAAAGCAGTTTCCTAGAGGAATGTTTTTAAATTTCTCTTCCTGCGAGAGCCCGTGATAGAGGGGGGTTTAGTACACAGAGGCGTTCTAGCTATTAAAGTGCTCTACAGGAAAGGCGCTGAGTGGGAGCTGCTGCTGCTTCAGATGATTAATAGACCCTCTTAGTCTCCCAGAGCAGGAATTTACAGAAGCAAGGCTCCTCCGAGGGCGTCAGTGGAAACAAACCCTCCAGACAGTTCTCAACAGCTTACCCTCCTCAGTGCAGCCCACTGTAAACAGCTCAATGCACTTCAAGGCACTGCACTGGAATAGAACAGTCAGCACACTTTCCCTGTCCAATGGCAACTACCACCAACACATCCAAGAAATTCAAATGACTGTCCACGAAACACACTTGACAGCGGGCGAGGCTTCAGAGGGCCGTTACTCTGCATGCAGTATGTCACAAAAGGACTTCCTTTAAGGAACGTAGTTTGCAGGAAAGTCGGTGGCTGCTTCAAATCCTAGGTTTGACAGAAGTCAGGCCAATTCAAGTAGGATAATTCTTTCAGCTTTTGGAGAGGAATATACTCTGCTTTACGGAAAAATACACTTTTCAATTGTCTTCACCCCCCAATACAATTACCTAGTTATATCTCCCCACCTTTCCGTCTTTATTGCTGCATGCAGAACCCTTTAACCGTAAACCAAAATATTAAGGAAACCGTTTTAGAGCCATTTCTATCCAGACAAACCATCCATTTCCCACTTAAAAACACAAAGGTGGCTGTCTCCTTATTGTGCCCGTCAAACTAGCTCATTCCTCAGCTGTAGCATCTCCCCAGCCTCCTACCTGGTGAACCTGCCACTTCAACTTATTCCTAAAAAAATCGGGTATGGAGGAGGCTAATAGTGTGGATTTATTTGGCTACAGGTACGATCCAGTGATTCCTTTTCCCCAGCAACGTACTGGGCCGTCAAAGGCTAGCCTGCCTAAAACGAATTGGCCAACACTCAGGAATTGACTGCTCTTGGCTACCCAACCTCCTTCCAAAAAGTGCAAGTTTAAGATCGAGACTTTTATTGGTTCTTGGGGGCCCAAGCTAACTGATGATCCGGCTGATGGCCTGCAGGGAGGGGAACTCCTCGTCCTCGATGTGCAGTGCTTTGTGGGGAGCCAGGTCCTGCCGAGTCAGCACTTGCTGACATGTCAGACAGATACAACAGTCAAGCTCAGAGCTCGAGTCTGTTTGCCAAATGTTGTTCTTATTCTTTTTGGGTTTGTTGGAGCTTTGCTTGCTTTTGAAGTCACGGTGAGCGGAAAGCAGTTCTTGCTGCTTGGCTGTGTCTGGCAGCAGAACCAGGAGCTCGTTAAAGATTTTCTTGAAGCTCTCTCCGAGGAGCTCCCGGCAGCTTTGGTAGTACTGCACTGCAGAAATCAGACCCTGCCTGAACTGCCCAGAGTGAGTTTTGAATTTATTGAATCGGGACTCGTCGCTTTGCAGGAATTCTTTAATGGACTGTATTAGCTGGATGTTCCTTTGCTGGAAGTTCTCTGGTATCAAGTATGAACCCTGATGGGGTTTGGGCATGGATGTGGTGACCGGATCGGAGAGACTGGTAGGTGGGATGGCAGTAAAGCCAGGAGGGGGTTTGCTAACAGGCGCCGGCAGCCCCGGAGGTGGGAGGGGGCTCTTTAGTTGCACCACAGAGTTGAAGCCTGGCGGAGGCATTCTAGATGGTCCGGTGCTCCCCAGTGCTGGGAAGTCTTCCTGAGGTAAAAGGCATTGCTTAGTCCCTGGGGGCTTTTTAAGGCCGGGCGGCTCTTTGGGAGTGTCGCAAGTCACTATGGACTTCTCTGAGTGACCGTTGACAATGGCTGCGGCGCGGTCGGGGACGTGAGGGTTCGCGGGGACGTTGGGGGACTGCTCGGCCTCTCGCCCCTTTTCCGACAAAGCGGCAGGTGGGGAGGCCTCCTGCGACGCCGGTGGGGAAGGGGCCCTTGTCTTCTCGGCGCCCATCTTCTTCTTCTTGCTCACTTTGGTGAAAGTCTGGGAGGTGGACGCCGCCAGCAGAGAGGAGACGTCGAACATGGTCGGCGCGCTCCTGATCTCCTGGGCCGTCAGCCTGCCGCTGCTCTCGTCGTCGTCGGAATGGGAGAGTTTACTGCTCTTCTTGCTCCCTTTGCCGCTGCTTGTGGAGGCGGATTTTTTGGCGGGCTGGCTTGAAGTGGAGCTGGCGGCAGCGACAGCTTTGACCGCGTGTTTGTTGGAACTGTTGCTCCACGCGGACGTGATGTTAGACACCGTTTTATAAGTGGGCCTCACTTTCGACACCAGGGCTGGGAAGTCCTCCTCTTGGAAGGCGCTTTTCTTGGCGGTAGCGGTGTACGTCAAGGAGATCCCAGCCGAGACCGGAGGGGCCGTAGAGGAAGACAGGCTTGGGAAGTCTTCTTCCTTTAGTTTTACTGGCGCTGGTTGGGTAGAGCTTTGCAGAGGGGTTGCCACCGCCAAGCTGATTGCTGGGAAGTCATCTTGGCTAAGAGCACCATTAGCAGTCACTTCTTTCGGAGCTGGAGCATCAGCTGGCGGTTTTGGAACTCGTTTCATGCTGCTCCCCTCCGGATCCCTGGCATCTTCCTTCTTCGCTCTACTGCCCCCGTCCTCTTTATCCTCTCCCCGTTTTTTTTCCTCTTGTCTTTTTGCTGCCACCGACGCCCTGACTGCGGCTGCAACGTCTCGGTCTTCTTCCTCTCTCTTATACCTCCAGCTGCCTCTTCTGTTCTGCTGTCCTCCTCGGAGTCCCGACCTACCACCTCGGCCTTGCCGGTTATACCGGTCAACCTCTTCATAGTCCTCTCCGCCAAAAACACCCTCATTCCTCCTCTGGTGCCTGGACGCGTAGTTGAACTGAAGGTCTATCTGCCGGTTCTGCCTGGCTTCGGCCCGGTTTTTGCTGTGGCAAGCGGTTTTGTGCGCTTTGTAATCGATTTCTGTCCGGAAAGCGTGCGTGAACTGCTCTGTGCTGCACTGGCCTTCTTCGCAGAGAAAGTGCTTCTCCCGGAAATGCTCGCGAAGGTATTCATAATCGCTGTAGTATTCTTGCGTGCCATCCGAATCGCAGAAGTGGCAGAAATAGTGATCTCTCCTCAAGTGTTTCAGTAACTCATCGTTGTCCAAATACCGTTCGTCGCAGAATTTACAGAGGGGATGGCCGCGGTGAGACGTGTCGTCTGGGTCGCCACGGATTCGGTGGCGAGCGAGGTCCTTGCGCGAATACCACTTGCGCTCGTACGTGAAGATCTTCAAGTGTTTAACGCAAAGCTTACAACAGAAGAGCTCGTGTTGTTTTCTCATGTGTTGCTCCAAGTCCACAATCGTGTTGAAGAGTCTGGCGTCCGGGCACAACGGGCATTCATGCTGCAGCAGTTTCCTATACAGGGCATAAACGTTTCCATCCGCAAAATAAATGTCATATTTTTTCTCGTACTGCAGCTGGTTGATGGGGATCGATGAGAAGGACGTAAGCTTCTTCCCAAAGACCACCTGGGCCAGCTCCTCCCGGCAGACGGCGCAGTAGCGCACCCCGCAGAGCGCCCGCATCCGCACGGAGCAGCGGTAGCAGATGGGGTGCTCGCAGCGGCCCAGCGCCACCACCTCCAGCTCCCCGCAGCACAGCACGCACGGCCCGTCTGGAGACCGAGACTGGGGCGAGGCGGCCATGGCGCCCCGGCCGGACCGCGGCCTAGGCCCTGCACCGCCTAGCAACCGTCCTCCGGGAGCATAGAAGCGGCGCCCTCGGCCTAGAGCGCCGCCACCATAGAGTTCCGGTTCCCCCCCCGGCTAGAGCGTCGCTTCGCT
>TRINITY_DN5640_c0_g1_i1 len=676 path=[0:0-603 2:604-675]
AATGATTTCTCTCTTCCCCCCCCCCCCTTTTATAAAGACAATAAAAATGGAACACAGCTTTGGAGATGCATGGGAGTCGACATCCTGTAGGTGTTGCCGCAAGCTCCGCCAGTTTGCTCCAGAATGCCGAACGGCAGCAGAGATCGGTCAGCCGTGGATCCTGACTGCTCCGTTTTAAGACACTTTCCTCAACTTCAGACTCTGGCTCAGGTGGAGCTGGAAGAGCTCAGGGTCAGGTTTTTCATGTGTGTGTGTTTGGAGGGGTGGGGTGGGGTGGGATTTTCCAACCAAGAAGCAGCTCGAGAGTTTTTCATTTTAATGGTTAACTTGGAATTAGGAAAGTCAAAGGGAAGTTGTGTTTTGGGGGCAGGGAAGGAGGGTGATGAGGTGGGGGAGGAGTCCCCTCCCTCAGGTTAAGTAAGCACCAGAGTATTCAAGTCTTTCCATGTGGAGATCAGGAGCCCCCTTGCCAGTCAGCAGGCAGAAGCTAAGCTCTTGTCGTAAGAGCAGCGTCGTTTGGATTTGGGCCCGTCGTCTTCCTCGTCGTCCTCCTCCTCTTCCTCCTCTTCCTCTTCCGACGATGAGCTGTCCAGTGTTAAATCCAGATCGGAAGAGCACACGTCTGAACTCCAGTCACCTTGTAATCTCGTATGCCGTCTTCTGCTTGAAAAAAAAA
>TRINITY_DN5640_c0_g1_i2 len=1999 path=[0:0-603 1:604-1998]
AATGATTTCTCTCTTCCCCCCCCCCCCTTTTATAAAGACAATAAAAATGGAACACAGCTTTGGAGATGCATGGGAGTCGACATCCTGTAGGTGTTGCCGCAAGCTCCGCCAGTTTGCTCCAGAATGCCGAACGGCAGCAGAGATCGGTCAGCCGTGGATCCTGACTGCTCCGTTTTAAGACACTTTCCTCAACTTCAGACTCTGGCTCAGGTGGAGCTGGAAGAGCTCAGGGTCAGGTTTTTCATGTGTGTGTGTTTGGAGGGGTGGGGTGGGGTGGGATTTTCCAACCAAGAAGCAGCTCGAGAGTTTTTCATTTTAATGGTTAACTTGGAATTAGGAAAGTCAAAGGGAAGTTGTGTTTTGGGGGCAGGGAAGGAGGGTGATGAGGTGGGGGAGGAGTCCCCTCCCTCAGGTTAAGTAAGCACCAGAGTATTCAAGTCTTTCCATGTGGAGATCAGGAGCCCCCTTGCCAGTCAGCAGGCAGAAGCTAAGCTCTTGTCGTAAGAGCAGCGTCGTTTGGATTTGGGCCCGTCGTCTTCCTCGTCGTCCTCCTCCTCTTCCTCCTCTTCCTCTTCCGACGATGAGCTGTCCAGTGTTAAATCCACAACATCAGCGGTGGCTTTGCCATTCTCGCCATTCGTGTTGGGGGCGGGCAAGAGCCCATTCACATCCGAGGATCCTAGCACTAATATCGGGCACTGGGGACTGCAGCTTCTCTCCTTTTCGGCTCTGATGGGACACCAGGAGCCATCGACCAGGTATTCGATTTCATCTGCGTCTTCACATTCCGTCAGTATTTTCGACAGGAGCCCATCGATCATTAGCTGGTCGTACGTTGCGGGTTTGTCACACACAGGACACATCCAGGTGGGCTTTTTCTCGTTCATCTGCAGGTAGAAGACCGCATCGAAGCACTGCAGGTGCGCGCAGGTTTCAGCCCGGCACGGTACAGATAACCGCATTTTCACCAGTGGGCATATGAGCGACACTCGGACACCCGTGGTAGCAATTTCGCTTTCTGGATCCAAGCGCAACTTTTCTTTTACCAGGGCTTTGCAGAGCTCTGGATGTTTGATACCTATAGTTTTCAACCTCTGCAGCAATTCTGCTGAAGTCATCTGCCGCACTAAGAACAGACCCACTGAATAGCTCTTGCCGTAATTCCCCCAGGTGACCGTGATACGATTGGTTGCCGAAGACAGGTACATGAGATGGGTGAGGTTAATGGGACGACAGGGCCGTTTAGGCTCCACGCCAGGCTTGTTTGAGGGATAGTAGCCCGGGACCGAGCAGTAACTGTGATTCACTTTCACTGCGATGTTGGGAGGATACTGATCCTCCTGAGGGCAGCTGGTATCTGTGTAGCAGATTCTTAGCACAACCTGAACAGATTTCACACCGGGCTGCAAATCCCTGGAGTTTCTGATCAGCTCCACTTGTCTTGGTGTCAGTGCAAACACACATGGACTCTCCTGAAGTTTGTCGTTATTCTGTAGGACCAGCTCAGTTGGCTTCAGCAGTTCATCCAAGATGTTGTAGAAGGGAAGCTTGACCAGGCGAACTTCCGGCTTCACAGGTTTGAGCGGTAATCTTCCCAGTCCGTTTAGGTATTTCCCGTAGAGCGCGGGATAGTCTATGTTAGGGGTCGAGAGGGAAGTCCTAGCAACAGTACTCCCACGGTCATAGGAAGAATGGATGGAGAGGGTATCAGGAGGCCGATGTTGCTGTTGTGGTTGCCCTGGGTCAGAGTGCTTGGCATAACGAGTCTCATAGATTTCTTTAATCTTCTTGAACACTTCGGGGCTACAGTCAAACTGGACCAGCTGCAACGCTCGGGTGACCAGCTCGTGTTTAAGTCCGCTCTTACTCCGACCAACGAAACCCAGTAACATCTGGAGATCCGAAACTCGGAAACTCATCACCATGTTTTTCGCCTCCACCAGCTCCGCCGCCATCTTGGCTTCCAGCGTCCACCGCGCCGGGAACCGCCACCGCCGCC
>TRINITY_DN5640_c0_g2_i1 len=1383 path=[0:0-1382]
GATGCATTACTTTGAATATATTATAAGATGATTTTTGACAGAGTATAATAAAATTACATATGTTCTGCTTGCAATAACAGATAATGCCATTTTACAGCAATATTAAGAAACTATTCACAATTTAAACAAACATGACAGCCAATGGAGTACAATCTATGAAACGCACAAAATTGGGAGTTGTTAGTTATGAGTTTCAGCATTCAACTTCCTGTAACCTTACTTTTACCCCACTATTTTTTGTTGTGAAAGGAAAATGACTGGAACTATTGAGCAGTTAACATGTAAACATAAAAGAACACTAAACTTCTTCCTTGAAGGACAATAAAAGGAAATAACCCTCAGTTTCAACACAACAGTATAATACCTCCATTATGGAGCCTATGTCGACCTTACAGATGACAGCCAAACCACAAAGGACACAAACTTACATCTACACAGCTTCGAACACGAGCAGTTAAGAGGAGAACTCTACAGACACAACATATTGTGCTTGCCAGTGTCTTGGAATGGAGTGTTTCTCTTAACGGTTTTCTGCAGTCTGCCCAGTTTCTAGGAAAAAATCATTTTTAATCATGATATTGGTATCTGGGAAAGCCACTTTGATAATTCCCATAACAAGAGGATGAGTTCTGCAACTCCCTGATAAAAAAACCCCTCATCCCTTGGGATATTAAACCCAGACAGATCAGAAGTTAACCCCAAAAGACAGGGATCTTAAACATAAGACTCCTCTGCAAAAATCCTTTGGTCAATCTCTTCAAACTTGGGGTCATTGCAAAGCTTTTTTGGCCATTCCCTTTTATTGGCATCAGTTCCTTCCTGTGATTTTTGAAGACATTTATTAGCATCAGATTTAAACAAACAATCATCAAACACTGTTGTAGTTTTTGGAGACACACAGAAACTCCTTTCGGACTCATTGTCAATAATGTTTTGTTCACTGCTCCACTCAGCTTTATTGTCCTTGCAGTTTGTCACTTGATGGACTCCTATGTCTGTGGAAATTTCAGCCTTGCTTACACTTTCCTTAGGGAAAAGTTCATGTCCAGCACTTAAAGCAACACGTGGCTCAGGTGCGTGTTCAGCATTTGGAGTTGGGCATGGAGGAGAAGTATTGGAAGGCTGAACAAATGGAGAACTTTCTTCCTCTTCCTCCTCTTCCTCTTTGCTTTGCTCAGCCAACAACCCCAAGGCCTTTAGTCTCTTGTCTTTGGCCTCTATTTGACAAAAGGGAAAGTTACATGGCTGCCCAACCCCCTGACAAGGACTGCTCTCCTCAGCAGTTTGTCCAGCATTAATACCTTCTGCTGCCAAGGGAGTTCTCATTACTTGCTGCTGTTCTTGACACGAGTTGTCCTCTGATGCATCTGAAGAATCCGTTTG
>TRINITY_DN5671_c0_g1_i1 len=250 path=[0:0-214 1:215-222 4:223-249]
CGACGCTCTTCCGATCTGTCTGTTTTTATTAACACAAACACAAGAGGTATAAAGCAGCAGTATTCACAAACGACTACAACAACACACTACTGCAAATAGTACAAACGTTTATAAAATTTAATCAGGAGAAAAACATAAGGTGGTCCAAAAAATGAAAATGCATGAACATATCTAGAAATGTCCCATAAATCACCCACAGAAATATATCAATAAATGTCCCAACATTTCACCAGAAAAAAATGGCTTGAGG
>TRINITY_DN5671_c0_g1_i6 len=401 path=[0:0-214 1:215-222 3:223-239 5:240-280 7:281-400]
CGACGCTCTTCCGATCTGTCTGTTTTTATTAACACAAACACAAGAGGTATAAAGCAGCAGTATTCACAAACGACTACAACAACACACTACTGCAAATAGTACAAACGTTTATAAAATTTAATCAGGAGAAAAACATAAGGTGGTCCAAAAAATGAAAATGCATGAACATATCTAGAAATGTCCCATAAATCACCCACAGAAATATATCAATAAATGTCCCAACGTTTCGCCAGAAAAAAATGGCTTCTTCAGGGGTATTTTCAATCTTCTTTTTCTAGGATGACGTTCTCTGGCAAATCTAAGAACACAGAGGTAACAGTGCAAAAACATAATTTGTCATATCAGTTTAAAAAAAAATTAACAGCAATCAAATGATCTCAAAAACCCTTCCAGAGGGCCAG
>TRINITY_DN5671_c0_g1_i3 len=1298 path=[0:0-214 2:215-239 5:240-280 6:281-292 9:293-774 10:775-865 11:866-996 12:997-1297]
CGACGCTCTTCCGATCTGTCTGTTTTTATTAACACAAACACAAGAGGTATAAAGCAGCAGTATTCACAAACGACTACAACAACACACTACTGCAAATAGTACAAACGTTTATAAAATTTAATCAGGAGAAAAACATAAGGTGGTCCAAAAAATGAAAATGCATGAACATATCTAGAAATGTCCCATAAATCACCCACAGAAATATATCAATAAATATCCCAACGTTTCACCAGAAAAAACTGGCTTCTTCAGGGGTATTTTCAATCTTCTTTTTCTAGGATAACATTCCTTGACAAATCTAAAGGTACAAATATAACAATGAAAAAAACAATAATTTACCATACCAATTCGAAAGAATATTTAAGGCAGTCAAACAATTTCAAAAACCCCTCCAGGAGACCAGTCAGTCACTTGGTCAATTAAGTACCAGATACAAATATTTACATAACAACCAGCAGTAAAATACACACAAACTTAAACTAGCAGGAAAATACTTTCATCCAATATTAACATATCAATCAGCAGTAAAGACCACACAAACAGTGGCTTACAAAATTTTTTTTCATCCAAAAGGGTATTGAACCATATTGCCTATAAGAATTATTCTAAGCCTCTCTACAGATACATTGGTGTAAGTTACACATGCAAACATGCATATATATACGCACCCACATACAACAACAAGAGAGCAAAGTAAAAAGCGAGAAAATAGCTCGGGGGATTCCTGTGCACGGGATACCGGCTGAAGGTGAAAACTAATTAACATCAGACTTACTGGGGCTAGAGGAATGCTGGCTACTTTCTCATAGGCTACAACCGCCTTCCTTTGGGAATCCTGATGCCACAACTAGTCAGCTTCAATTCCTTGTTATAGAAAAGGGGGGGGGGGGGGAAGACCTTTAAATAAACTTAGACTCCGAATACATGCTCAAATATTATAAGAAAAATCTAGAGCAGAGCATTGACGTCTGTTTATTAGACCAAAAGGTGCTTACCTGCCCTTCCAGCAGTAATCAAGGGGCCGAAATGAAAAAAGGGGTGTGTGTGTGTTACGATTTCAAACACCCAACAGATTCCAAATGGATTTGCAAGAAGGGCTATTACCTAGGGTTATTGCCTAGATAGAAGGAGAAAAAGAAGGGCTATTACCTAGATATCAGAGAGGCAGTTGAGGCGTGAATGGACAGAGGAGGAGAGAGAGGTGGTAGAAAGGTGGAGTTGGGTGTCATCAGCGTGGAGATGGTATTGGAATCCGTGGGAGGCAATAATTTTGCCAAGGGACAGGAGGTAGATAGAGA
>TRINITY_DN5671_c0_g1_i2 len=1167 path=[0:0-214 2:215-239 5:240-280 6:281-292 9:293-774 10:775-865 12:866-1166]
CGACGCTCTTCCGATCTGTCTGTTTTTATTAACACAAACACAAGAGGTATAAAGCAGCAGTATTCACAAACGACTACAACAACACACTACTGCAAATAGTACAAACGTTTATAAAATTTAATCAGGAGAAAAACATAAGGTGGTCCAAAAAATGAAAATGCATGAACATATCTAGAAATGTCCCATAAATCACCCACAGAAATATATCAATAAATATCCCAACGTTTCACCAGAAAAAACTGGCTTCTTCAGGGGTATTTTCAATCTTCTTTTTCTAGGATAACATTCCTTGACAAATCTAAAGGTACAAATATAACAATGAAAAAAACAATAATTTACCATACCAATTCGAAAGAATATTTAAGGCAGTCAAACAATTTCAAAAACCCCTCCAGGAGACCAGTCAGTCACTTGGTCAATTAAGTACCAGATACAAATATTTACATAACAACCAGCAGTAAAATACACACAAACTTAAACTAGCAGGAAAATACTTTCATCCAATATTAACATATCAATCAGCAGTAAAGACCACACAAACAGTGGCTTACAAAATTTTTTTTCATCCAAAAGGGTATTGAACCATATTGCCTATAAGAATTATTCTAAGCCTCTCTACAGATACATTGGTGTAAGTTACACATGCAAACATGCATATATATACGCACCCACATACAACAACAAGAGAGCAAAGTAAAAAGCGAGAAAATAGCTCGGGGGATTCCTGTGCACGGGATACCGGCTGAAGGTGAAAACTAATTAACATCAGACTTACTGGGGCTAGAGGAATGCTGGCTACTTTCTCATAGGCTACAACCGCCTTCCTTTGGGAATCCTGATGCCACAACTAGTCAGCTTCAATTCCTGCCCTTCCAGCAGTAATCAAGGGGCCGAAATGAAAAAAGGGGTGTGTGTGTGTTACGATTTCAAACACCCAACAGATTCCAAATGGATTTGCAAGAAGGGCTATTACCTAGGGTTATTGCCTAGATAGAAGGAGAAAAAGAAGGGCTATTACCTAGATATCAGAGAGGCAGTTGAGGCGTGAATGGACAGAGGAGGAGAGAGAGGTGGTAGAAAGGTGGAGTTGGGTGTCATCAGCGTGGAGATGGTATTGGAATCCGTGGGAGGCAATAATTTTGCCAAGGGACAGGAGGTAGATAGAGA
>TRINITY_DN5671_c0_g1_i4 len=690 path=[0:0-214 1:215-222 3:223-239 5:240-280 6:281-292 8:293-297 10:298-388 12:389-689]
CGACGCTCTTCCGATCTGTCTGTTTTTATTAACACAAACACAAGAGGTATAAAGCAGCAGTATTCACAAACGACTACAACAACACACTACTGCAAATAGTACAAACGTTTATAAAATTTAATCAGGAGAAAAACATAAGGTGGTCCAAAAAATGAAAATGCATGAACATATCTAGAAATGTCCCATAAATCACCCACAGAAATATATCAATAAATGTCCCAACGTTTCGCCAGAAAAAAATGGCTTCTTCAGGGGTATTTTCAATCTTCTTTTTCTAGGATAACATTCCTTGAGAAATTGGGGCTAGAGGAATGCTGGCTACTTTCTCATAGGCTACAACCGCCTTCCTTTGGGAATCCTGATGCCACAACTAGTCAGCTTCAATTCCTGCCCTTCCAGCAGTAATCAAGGGGCCGAAATGAAAAAAGGGGTGTGTGTGTGTTACGATTTCAAACACCCAACAGATTCCAAATGGATTTGCAAGAAGGGCTATTACCTAGGGTTATTGCCTAGATAGAAGGAGAAAAAGAAGGGCTATTACCTAGATATCAGAGAGGCAGTTGAGGCGTGAATGGACAGAGGAGGAGAGAGAGGTGGTAGAAAGGTGGAGTTGGGTGTCATCAGCGTGGAGATGGTATTGGAATCCGTGGGAGGCAATAATTTTGCCAAGGGACAGGAGGTAGATAGAGA
>TRINITY_DN5671_c0_g2_i1 len=247 path=[0:0-246]
TTCAGACGTGTGCTCTTCCGATCTGGAAAGGCCTGGCTTCTTCAGGGGTATTTTCAAACTTCTTTTTCTAGGGAGACATTCTTCAGCAAAACAAGGCCAGAAAGATGCAGGCTGCTTCTAGGGTGACGTTCTTTGGCAAATCTAGGAAGTCAGAGGTAGCAGGACAGAAACACAGATTAACGGCAGCCAAACCCTCTCGGAAACCCTTTCAAAGGGCCGATCACTCGCGTAATCAATTGAATAACAG
>TRINITY_DN5646_c3_g1_i1 len=216 path=[0:0-215]
GCGTCGGGCCCCTACCCGGCCGTCCCCGGCCGTGCGGAGCCCGCGGGGGCTACGCCGCGCAGCGGAGGAGGGCCGCTGCGGCGAGCCTTGAAGCCTAGGGCGCGGGCCCGGGGGGAGCCGCCGCAGGGGCAGATCTTGGGGGGAGTAGCAAAAATTCAAAAGAGAACTTTTAAGGCCGAAGTGGGGAAGGGGTCCATGTGAACAGCAGTTGAACAT
>TRINITY_DN5653_c1_g1_i2 len=230 path=[1:0-69 8:70-72 12:73-74 13:75-96 14:97-105 15:106-119 17:120-124 18:125-127 20:128-144 22:145-163 24:164-165 26:166-166 31:167-178 32:179-201 34:202-229]
CTCCAGATGGGAGCGGCCATCGCTGCCCAACCAACCTTCTGCAGATGCGGGCTGCTGCCACCCAACCAGTTGCCTTCTCCAGATGCGGGCCGCCATCGCCCAACCAACCTTCTCCAGATGCAGGCTGCTGCCGCCCAACCAGCCTTCTCCAGATGCGGGCCGCCATCCGGGCCGCCTCCGCCCAACCAACCTTCTCCAGATGTGGGCCGCCGCCACCCAAACAACCTTCT
>TRINITY_DN5653_c1_g1_i3 len=347 path=[2:0-82 3:83-86 5:87-110 8:111-113 15:114-127 17:128-132 18:133-135 21:136-194 29:195-206 30:207-244 31:245-256 32:257-279 33:280-346]
AACCTTCTCCAGATGCAGGCTGCCTTCGCCCAACCAACCTTCTCCAGAAGCGGGCCGCCGCCGCCCAACCAACCTTCTCCAGATGGGGGCCGCCATCACCACCCAACCAACTGCACCTTCTCCAGATGCAGGCTGCCTTCGCCCAACCAACCTTCTCCAGAAGCGGGCCGCCGCCGCCCAACCAACCTTCTCCAGCTTCTCCAGATGGGGGCCGCCACCGCCACCCAGCCAACCTTCTCCAGATGCGGGCCGCCTCCGCCCAACCAACCTTCTCCAGATGCAGGCTGCCTTCGCCCAACCAACCTTCTCCAGAAGCGGGCCGCCGCCGCCCAACCAACCTTCTCCAG
>TRINITY_DN5653_c1_g1_i5 len=225 path=[0:0-39 3:40-43 8:44-46 13:47-68 14:69-77 15:78-91 17:92-96 18:97-99 20:100-116 22:117-135 24:136-137 26:138-138 27:139-139 28:140-149 29:150-161 31:162-173 32:174-196 34:197-224]
CTTCAGCTGTGGGCCGCCATCGCCGCCCAACCAACCTTCCTGGGTGCTCTCCAGATGCGGGCCGCCATCGCCCAACCAACCTTCTCCAGATGCAGGCTGCTGCCGCCCAACCAGCCTTCTCCAGATGCGGGCCGCCATCACCCAACCAACCTTCTCCAGATGCGGGCCGCCTCCGCCCAACCAACCTTCTCCAGATGTGGGCCGCCGCCACCCAAACAACCTTCT
>TRINITY_DN5653_c1_g1_i8 len=301 path=[1:0-69 3:70-73 8:74-76 12:77-78 13:79-100 14:101-109 15:110-123 17:124-128 18:129-131 20:132-148 22:149-167 23:168-177 25:178-215 28:216-225 29:226-237 31:238-249 32:250-272 34:273-300]
CTCCAGATGGGAGCGGCCATCGCTGCCCAACCAACCTTCTGCAGATGCGGGCTGCTGCCACCCAACCAGTTGGGTGCCTTCTCCAGATGCGGGCCGCCATCGCCCAACCAACCTTCTCCAGATGCAGGCTGCTGCCGCCCAACCAGCCTTCTCCAGATGCGGGCCGCCGCTGCCGCCGCCGCCCAACCAACCTCCTCCAGATGCGGGCTGCTGGTGCCCAACCAACCTTCTCCAGATGCGGGCCGCCTCCGCCCAACCAACCTTCTCCAGATGTGGGCCGCCGCCACCCAAACAACCTTCT
>TRINITY_DN5653_c1_g1_i6 len=465 path=[2:0-82 3:83-86 8:87-89 9:90-109 11:110-111 12:112-113 13:114-135 14:136-144 15:145-158 17:159-163 18:164-166 20:167-183 21:184-242 22:243-261 23:262-271 24:272-273 25:274-311 26:312-312 28:313-322 29:323-334 31:335-346 32:347-369 33:370-436 34:437-464]
AACCTTCTCCAGATGCAGGCTGCCTTCGCCCAACCAACCTTCTCCAGAAGCGGGCCGCCGCCGCCCAACCAACCTTCTCCAGATGGGTGCGGGCTGCTGCCGCCCAACCAGCCTTCTCCAGATGCGGGCCGCCATCGCCCAACCAACCTTCTCCAGATGCAGGCTGCTGCCGCCCAACCAGCCTCTTCGCCCAACCAACCTTCTCCAGAAGCGGGCCGCCGCCGCCCAACCAACCTTCTCCAGTCTCCAGATGCGGGCCGCCGCTGCCGCCGATCCGCCCAACCAACCTCCTCCAGATGCGGGCTGCTGGTGCCCCAACCAACCTTCTCCAGATGCGGGCCGCCTCCGCCCAACCAACCTTCTCCAGATGCAGGCTGCCTTCGCCCAACCAACCTTCTCCAGAAGCGGGCCGCCGCCGCCCAACCAACCTTCTCCAGTGGGCCGCCGCCACCCAAACAACCTTCT
>TRINITY_DN5653_c1_g1_i7 len=374 path=[2:0-82 3:83-86 4:87-134 7:135-155 8:156-158 10:159-204 14:205-213 15:214-227 17:228-232 18:233-235 21:236-294 31:295-306 33:307-373]
AACCTTCTCCAGATGCAGGCTGCCTTCGCCCAACCAACCTTCTCCAGAAGCGGGCCGCCGCCGCCCAACCAACCTTCTCCAGATGGGAGCGGCCATCGCCGCCAAACCAACCTTCTCCAGATGCGGACCGCCGCTGCCCAACCAACCTTCTCCAGATGCTGGCCACCGCCGCCAAACCAACCTTCTCCAGATGCGGACCGCCGCTGCCCAACCAACCTTCTCCAGATGCAGGCTGCCTTCGCCCAACCAACCTTCTCCAGAAGCGGGCCGCCGCCGCCCAACCAACCTTCTCCAGCGGGCCGCCTCCCAGGCTGCCTTCGCCCAACCAACCTTCTCCAGAAGCGGGCCGCCGCCGCCCAACCAACCTTCTCCAG
>TRINITY_DN5653_c1_g1_i1 len=460 path=[2:0-82 3:83-86 5:87-110 6:111-134 7:135-155 8:156-158 9:159-178 15:179-192 16:193-200 17:201-205 18:206-208 21:209-267 26:268-268 27:269-269 28:270-279 29:280-291 30:292-329 31:330-341 32:342-364 33:365-431 34:432-459]
AACCTTCTCCAGATGCAGGCTGCCTTCGCCCAACCAACCTTCTCCAGAAGCGGGCCGCCGCCGCCCAACCAACCTTCTCCAGATGGGGGCCGCCATCACCACCCAACCAACATTCTCCAGATGCCGGCTGCCTCCGCCCAACCAACCTTCTCCAGATGCGGGCTGCTGCCGCCCAACCAACCTTCTCCAGATGTGGGCCGCCAGGCTGCCTTCGCCCAACCAACCTTCTCCAGAAGCGGGCCGCCGCCGCCCAACCAACCTTCTCCAGCACCCAACCAACCTTCTCCAGATGGGGGCCGCCACCGCCACCCAGCCAACCTTCTCCAGATGCGGGCCGCCTCCGCCCAACCAACCTTCTCCAGATGCAGGCTGCCTTCGCCCAACCAACCTTCTCCAGAAGCGGGCCGCCGCCGCCCAACCAACCTTCTCCAGTGGGCCGCCGCCACCCAAACAACCTTCT
>TRINITY_DN5653_c1_g1_i4 len=395 path=[2:0-82 3:83-86 8:87-89 9:90-109 11:110-111 12:112-113 13:114-135 14:136-144 15:145-158 17:159-163 18:164-166 20:167-183 21:184-242 22:243-261 24:262-263 26:264-264 31:265-276 32:277-299 33:300-366 34:367-394]
AACCTTCTCCAGATGCAGGCTGCCTTCGCCCAACCAACCTTCTCCAGAAGCGGGCCGCCGCCGCCCAACCAACCTTCTCCAGATGGGTGCGGGCTGCTGCCGCCCAACCAGCCTTCTCCAGATGCGGGCCGCCATCGCCCAACCAACCTTCTCCAGATGCAGGCTGCTGCCGCCCAACCAGCCTCTTCGCCCAACCAACCTTCTCCAGAAGCGGGCCGCCGCCGCCCAACCAACCTTCTCCAGTCTCCAGATGCGGGCCGCCATCCGGGCCGCCTCCGCCCAACCAACCTTCTCCAGATGCAGGCTGCCTTCGCCCAACCAACCTTCTCCAGAAGCGGGCCGCCGCCGCCCAACCAACCTTCTCCAGTGGGCCGCCGCCACCCAAACAACCTTCT
>TRINITY_DN5653_c1_g1_i9 len=339 path=[2:0-82 3:83-86 8:87-89 9:90-109 11:110-111 12:112-113 15:114-127 21:128-186 22:187-205 23:206-215 25:216-253 28:254-263 29:264-275 31:276-287 32:288-310 34:311-338]
AACCTTCTCCAGATGCAGGCTGCCTTCGCCCAACCAACCTTCTCCAGAAGCGGGCCGCCGCCGCCCAACCAACCTTCTCCAGATGGGTGCGGGCTGCTGCCGCCCAACCAGCCTACCTTCTCCAGATGCTTCGCCCAACCAACCTTCTCCAGAAGCGGGCCGCCGCCGCCCAACCAACCTTCTCCAGTCTCCAGATGCGGGCCGCCGCTGCCGCCGCCGCCCAACCAACCTCCTCCAGATGCGGGCTGCTGGTGCCCAACCAACCTTCTCCAGATGCGGGCCGCCTCCGCCCAACCAACCTTCTCCAGATGTGGGCCGCCGCCACCCAAACAACCTTCT
>TRINITY_DN5653_c1_g1_i10 len=348 path=[2:0-82 3:83-86 4:87-134 7:135-155 8:156-158 10:159-204 14:205-213 15:214-227 17:228-232 19:233-237 25:238-275 28:276-285 29:286-297 30:298-335 31:336-347]
AACCTTCTCCAGATGCAGGCTGCCTTCGCCCAACCAACCTTCTCCAGAAGCGGGCCGCCGCCGCCCAACCAACCTTCTCCAGATGGGAGCGGCCATCGCCGCCAAACCAACCTTCTCCAGATGCGGACCGCCGCTGCCCAACCAACCTTCTCCAGATGCTGGCCACCGCCGCCAAACCAACCTTCTCCAGATGCGGACCGCCGCTGCCCAACCAACCTTCTCCAGATGCAGGCCGCCACCGCCCAACCAACCTCCTCCAGATGCGGGCTGCTGGTGCCCAACCAACCTTCTCCAGATGGGGGCCGCCACCGCCACCCAGCCAACCTTCTCCAGATGCGGGCCGCCTCC
>TRINITY_DN5712_c0_g1_i2 len=3199 path=[0:0-2520 2:2521-3198]
ACCAGGAAGTGTTTCACAATGAAACGTTTTAACTGTTTACATGATCACATTCAAAACGCCATAAAACAGACTAAAACATTTTTAATACATCATCTAAAAACACACACTGTTATTTAATCACAATGAGTTTTAATTACAATCAGCAGAGAAGTAGCCCGTCAACAGGAAGCACACACGCATTATAACTGCTGCTCATAGTTGCTCTGAATGCTGGGTAGAAATGGGACTTAGCTTCTGGTGCTTGTAAACACTGCAATACTACCAGACCATCTCTATCCAAGAAAAAGGGTCCTTTCAGGATCCAGGCTTGTCTGCTCAGCTGAGTATCTCCAACCGCAGGTGGAGCTGACCATTAACCTCCTTTTAGCTCCTTTCTAAATGCTTTGTTATTTCTGAAAGGGGTTGTTTATTCAGAGACCTAGGAGATGGCAAATGGACTCCAAGAGCCTGATTGTTAATTGCTCCAAACTTCCTGCTGCCAGCAATTTCCAACTCCCTAATTGAACTGCAAGTGAATGTCCAGGGGGGCAGCATCTCCCAGACGCAAGAGGGCTAGGGCCCATTTTGAGATGAGCACAGCGGCAGAGTAGGAGATGCAGATGGGCTCCAGAATTAGCCTAAAACACTTTACTTCCCAAATATCCCACCTTCATGCTGAGCGCAAGTAGCTAACTAGCTTTCTTGTGACTCTGAAGATGTACCAGGCAGTTGGTATTTATTTAAAGCAGGGCTGTGCCCAAGTAGTAAGGGACTGCAATTGCTCTGGAGCAGATTTGTTCCCTGAGCTCTGTGGCTGCCCATTGCCTTGGCCAGGGAAATACCTGCACCAGGGAGTGGGTCTTGGGTAGCATGAGCACAACACAAACAACAGGAGGAGTGTCGTGAACGAGACTCCTGCTGGTGGAAAGGGTTAGCACTGGGGCTAAATGGCTTCAGTATGATGTTTATACATAGCAGACTTGACCTGGATGATTTGGGTTCAAGGGGATGTTTCTGGATTTGGACCATTGGTATGTTCAGGCAAGGACAGCCTCAACTGTGCACTTGCAGCAACTGTCTCAGCAGCATCAGGGACCAGTGGCTCCTTTCCCACATTTCCAGGGAATAGAAGGGTTGGGAATGGGATTGAGGAGAAGTCACCAGGTGGGAGATGATGCACTAGCATGGTGATCGTAGCCTGGTGAGCAAGCCATGCACCATGCAGCTCAAGCCCAGATCCGCGTGCAATCAAAGACTGGCTGCTGAGGTCCATGCCAGAAACTCCTCTCCAGATTTGGGACCAGAGACCTAGCTATCTACCACCTTCCAGCATCATGGAGTTGATCTGATTTGGGATTGAGCAGAGAGACATCATCCGCTGAGAAAGTTTATTATAGTAATTTTTAAAAAGAAACATTTTTCTTCCCTGTTTTACAACCTTTCCTGTCACCCTCACTTCACTGAGTGGTACCTTACATGGAGTCACATCTGTGGGATCACCCAGGCTGGAAGGTGCAATTCAGCAGGAGAGAAAGTGACCCATGTGGCCACAAACATGTCTATGCCCTGATATACAGCATTAGGGGGAAAGCTTTTGCAACAGCGTGCCAGCCAGCTCCTGAGCTTCTCTGGACACACCAGGCAGGCACCCTCTTCAGGCAGGGTGTAACTAACTCTTTGCTATCAGCTGCGGGAAGTTTGCTACTCAGCTTTGTAAATGCACAAAGTCTGGTGTGATGGTAACATCCAGGCCAATATTATCGCAGTGCTGGTGAGCTGTTCAGCAACCCAGGCCCCGCAGAGTTGCCAGTGACACAGGAACGTAGGCCTGGGCTCATGTCCCAGTTATGGGTCCCTTTAAAGGCAAGTGGCTGAGGTCTCCAGGGTGGGAGGCAGGGCTTATTCATGAAGGTGGTGCTGCCTCACCTTCCAGAAGTCCTGCCCACTACCCAGGTACAGCCGCAATCCTGCCAAAAAGGAAGTTGTCAGTGGTGGTGGGGCCAGCACTCCACCGCCACCCACCCTGACAACTTCCTTTTAGGCACCCTTTGCAAAACAACTGAGCGTCTAGGAAATGTTTGGAGTGGACTGGAGAGGGAGCAAGACCAATGCTCTGCCCACTCTGAAAATTATCTTGTTGTACTCAGGCCACTTGCAAAGTGCCTCTCAGCAGGGCCAAGTGAGCCCCCTTCCTCTATGGTAGCTGCACCCCTGAAAGATGCAGGAAAGCAAGCACTGAATATATAAACCCCATACCCAAGCAAGCTCTACTAGTGGCACTGGAGGCAATGGGTGGGGTGGGGTGGGGCTTCCAGTGTCCAATCAACTCTGCTGTTCATGATCTCGCATGGGGTGCCACATATGGGTGGGTACTACTGGGTAGTGGTAACCAAAACCCAGCAGGAAGCCTGTAGTCCTGTCCCATCTGGCATCCTGGGGTCTCACTCCTGGCCCGGGTGCTCCCCAGCAATCCATTTCACGCCTTCGCTCTGGTAGATGCCAATATCCTCGTAGGTGTCTGTTTGTTCGATTGCCAAGCCCTCGTAGGTATGATCCTCTCCAACATTCTGCTTGCTTTCTCCCTTGCCCATGAACAGCAGCAGAGGCACACTCACAAACAGGGCCAGGAGCACTGACTGCACCATGATGATGGCATCTTTCAGGGTGTTGCGGCTCTGCACATGCTTGATGGTGCTAAAACCTATTACTTTAAGCTCGCTCTTGCAGCTGCAGCCCGACGCATGCCCAGAATCCCCGGTGGATTTGTTCCTCTGACAGAAGTAGATGCCGCTGTCTGTGTATTGCACTTTTGGGATGTGGATCATGATGGCTGATGAGTTTTTGGTCACCCCCACACTCGAACTGCTTTCCACCAGCTGGGGATGCCTCTTGTGATCAGCCTGTTTGTACCAGTGCACATCATCATTGGAGCTGAAGGTCTGGCAGATGAAATGAACCTCCGTGCCCCTCTTGGCAGCAACAAAGCGCGGGTTCTGTCTGAACCTGGAGCAGGATGGGCCTGCATGCTGTGGGGCGGCATATCCATTTTCTGAGATCCCACCTGCAACAAGGACCAGTATCCCAAGTGGAGTCCACAGCCCGGTGCAGGAACTGGCCATTCCTGGTGTCAAAGAAAACAGCAGAAGTGCATTGACTGCGCTGGAGTGCCTGTACTGCTGTCACTGGGACAATGCCACCTGCTCTGGAACTAACCCCTTCT
>TRINITY_DN5712_c0_g1_i1 len=2779 path=[0:0-2520 1:2521-2778]
ACCAGGAAGTGTTTCACAATGAAACGTTTTAACTGTTTACATGATCACATTCAAAACGCCATAAAACAGACTAAAACATTTTTAATACATCATCTAAAAACACACACTGTTATTTAATCACAATGAGTTTTAATTACAATCAGCAGAGAAGTAGCCCGTCAACAGGAAGCACACACGCATTATAACTGCTGCTCATAGTTGCTCTGAATGCTGGGTAGAAATGGGACTTAGCTTCTGGTGCTTGTAAACACTGCAATACTACCAGACCATCTCTATCCAAGAAAAAGGGTCCTTTCAGGATCCAGGCTTGTCTGCTCAGCTGAGTATCTCCAACCGCAGGTGGAGCTGACCATTAACCTCCTTTTAGCTCCTTTCTAAATGCTTTGTTATTTCTGAAAGGGGTTGTTTATTCAGAGACCTAGGAGATGGCAAATGGACTCCAAGAGCCTGATTGTTAATTGCTCCAAACTTCCTGCTGCCAGCAATTTCCAACTCCCTAATTGAACTGCAAGTGAATGTCCAGGGGGGCAGCATCTCCCAGACGCAAGAGGGCTAGGGCCCATTTTGAGATGAGCACAGCGGCAGAGTAGGAGATGCAGATGGGCTCCAGAATTAGCCTAAAACACTTTACTTCCCAAATATCCCACCTTCATGCTGAGCGCAAGTAGCTAACTAGCTTTCTTGTGACTCTGAAGATGTACCAGGCAGTTGGTATTTATTTAAAGCAGGGCTGTGCCCAAGTAGTAAGGGACTGCAATTGCTCTGGAGCAGATTTGTTCCCTGAGCTCTGTGGCTGCCCATTGCCTTGGCCAGGGAAATACCTGCACCAGGGAGTGGGTCTTGGGTAGCATGAGCACAACACAAACAACAGGAGGAGTGTCGTGAACGAGACTCCTGCTGGTGGAAAGGGTTAGCACTGGGGCTAAATGGCTTCAGTATGATGTTTATACATAGCAGACTTGACCTGGATGATTTGGGTTCAAGGGGATGTTTCTGGATTTGGACCATTGGTATGTTCAGGCAAGGACAGCCTCAACTGTGCACTTGCAGCAACTGTCTCAGCAGCATCAGGGACCAGTGGCTCCTTTCCCACATTTCCAGGGAATAGAAGGGTTGGGAATGGGATTGAGGAGAAGTCACCAGGTGGGAGATGATGCACTAGCATGGTGATCGTAGCCTGGTGAGCAAGCCATGCACCATGCAGCTCAAGCCCAGATCCGCGTGCAATCAAAGACTGGCTGCTGAGGTCCATGCCAGAAACTCCTCTCCAGATTTGGGACCAGAGACCTAGCTATCTACCACCTTCCAGCATCATGGAGTTGATCTGATTTGGGATTGAGCAGAGAGACATCATCCGCTGAGAAAGTTTATTATAGTAATTTTTAAAAAGAAACATTTTTCTTCCCTGTTTTACAACCTTTCCTGTCACCCTCACTTCACTGAGTGGTACCTTACATGGAGTCACATCTGTGGGATCACCCAGGCTGGAAGGTGCAATTCAGCAGGAGAGAAAGTGACCCATGTGGCCACAAACATGTCTATGCCCTGATATACAGCATTAGGGGGAAAGCTTTTGCAACAGCGTGCCAGCCAGCTCCTGAGCTTCTCTGGACACACCAGGCAGGCACCCTCTTCAGGCAGGGTGTAACTAACTCTTTGCTATCAGCTGCGGGAAGTTTGCTACTCAGCTTTGTAAATGCACAAAGTCTGGTGTGATGGTAACATCCAGGCCAATATTATCGCAGTGCTGGTGAGCTGTTCAGCAACCCAGGCCCCGCAGAGTTGCCAGTGACACAGGAACGTAGGCCTGGGCTCATGTCCCAGTTATGGGTCCCTTTAAAGGCAAGTGGCTGAGGTCTCCAGGGTGGGAGGCAGGGCTTATTCATGAAGGTGGTGCTGCCTCACCTTCCAGAAGTCCTGCCCACTACCCAGGTACAGCCGCAATCCTGCCAAAAAGGAAGTTGTCAGTGGTGGTGGGGCCAGCACTCCACCGCCACCCACCCTGACAACTTCCTTTTAGGCACCCTTTGCAAAACAACTGAGCGTCTAGGAAATGTTTGGAGTGGACTGGAGAGGGAGCAAGACCAATGCTCTGCCCACTCTGAAAATTATCTTGTTGTACTCAGGCCACTTGCAAAGTGCCTCTCAGCAGGGCCAAGTGAGCCCCCTTCCTCTATGGTAGCTGCACCCCTGAAAGATGCAGGAAAGCAAGCACTGAATATATAAACCCCATACCCAAGCAAGCTCTACTAGTGGCACTGGAGGCAATGGGTGGGGTGGGGTGGGGCTTCCAGTGTCCAATCAACTCTGCTGTTCATGATCTCGCATGGGGTGCCACATATGGGTGGGTACTACTGGGTAGTGGTAACCAAAACCCAGCAGGAAGCCTGTAGTCCTGTCCCATCTGGCATCCTGGGGTCTCACTCCTGGCCCGGGTGCTCCCCAGCAATCCATTTCACGCCTTCGCTCTGGTAGATGCCAATATCCTCGTAGGTGTCTGTTTGTTCGATTGCCAAGCCCTGCACAAAGAGAAGAGAAACTGAGGCACATGACAGGAGAGAAGAGAGGCTGCATTCCTCTTGCCCTCACCAGTTCTGTGCTACCTGAAACCATGCCGGGACTCATCCTGATGTGGCTGTGCAAAAAGCAAAGTTTAGCCTGGGGCTAGCTCTTCACCGTCTCCAGCTTAGGGGGACACATGATGCCCTCCCACACATCTCCCAGGCTAGGCATGGAAGTGGCCCCTTCCTCCCATATCCCTAGCACCTTGCTGTGAGCC
>TRINITY_DN5712_c0_g2_i1 len=1388 path=[2:0-493 5:494-615 6:616-1387]
CAGGCGGTGCTGGAGGATGGTGTATCTGTGGAGGTGGAGAGAGTGAAGCTGTCGGAGAGATACCGGACTATGAAGCTGTTCACTAAAATATTTGGGGTTGGGGTGAAGACAGCCATCAGGTGGTATCAGGAAGGACTTAGGACCCTTGCGGACCTGCAGGAACGTCATACAGAACTGACCAGGGAGCAGCAAGCTGGGCTGCAGCACTACACGGACCTCAACACCCCAGTGGAGCGCTCCGAAGCAGACACCATTGAGCGTTTGGTGCAGGAGGCAGTGTGGCAGTTCCTGCCTGATGCCTCCGTGATGCTGACAGGCGGGTTCCGAAGAGGGAAGCAGCAGGGCCATGATGTGGACTTCCTTATCACGCACCCCCAAGAAGACAAAGAGGTGGGGCTGCTGAGTAAAGTCATCCGCTGGTTGGACAGCCAGGGTTTCATACTCTATCAGCACAGCCAGAGAAACACGTACCAGCTCCCTGGAGACCCTGAGCTAAGGCATCTGTACTCAGGGAGGCTGTGGAGCTGCCCGAGGCTGGAAGGCTGTGAGGGTGGACTTGGTCGTGGCTCCGTTCAGTCAGTTTCCATTTGCTCTGCTTGGCTGGACTGGATCACGGCACTTTGAGCGCGAGCTCCGGCGCTTCGCCAAGCACAAGAGGAAGATGATCCTGAACAGCCACGCGCTCTATGACATGGCGCAGCAAATGTTTTTACCAGCTGCTTCAGAGGAGGAAATTTTCCAGCACCTGGGCTTGGAATATGTGCCCCCAACGGAGAGAAATGCCTGAACCCTCCCCCATCACGTGGGATCCTGCTCCCCATCACACTGGAATCCTCTCCTCCCTCAATGAAACGCACACTCCCTGATCTCCCCACCCCTCACTGCACTGGAGAGCCTTGGAACTGAGCCTGTTGCATGTGTGCTCTGTGCAGCCTCTTGCCCAGCGCCTTGCTGAGTGGGACCCCCCACAGCCTGCTCAATAAACCAAAGAAGCCCCTGGCTCGACTGCACTCTGCCTGCTTTCACTGTTTGCTTCATCCCCAGGCCCCCTTAATCAGAGACGGGGGTGCTGGCAGCTTGCCGTCCCAGCCAGTGGGATGCTCTGTGTCAGCCAGCTGAGCCTCTTGCCAGCTTGAGGACGGCCCTGTTTCTCTGTGTGTCTCTCCCCCACAAGCATTGAGGAGACCTCCCTCCAATGACAGGGGATCTTAGGTGACCCTGAACACAACTGTTCCCTTCCCCATCGATCCCCCATAGCAAGACTGTGGCAGGCCTGGGCTCATGTCCCAGTTATGTGACATAATGTCCCAGTTATGTGACGGCTTGTTTTTAATTATAAAGATGTCATTACTGCTATTAAAGAACTCATTTTTAATTTTAAAAAAAAA
>TRINITY_DN5712_c0_g2_i2 len=1342 path=[0:0-33 2:34-527 3:528-569 6:570-1341]
CATCCAGGTCTGTGTGTTTGTCTCTCGGGCGGGGCAGGCGGTGCTGGAGGATGGTGTATCTGTGGAGGTGGAGAGAGTGAAGCTGTCGGAGAGATACCGGACTATGAAGCTGTTCACTAAAATATTTGGGGTTGGGGTGAAGACAGCCATCAGGTGGTATCAGGAAGGACTTAGGACCCTTGCGGACCTGCAGGAACGTCATACAGAACTGACCAGGGAGCAGCAAGCTGGGCTGCAGCACTACACGGACCTCAACACCCCAGTGGAGCGCTCCGAAGCAGACACCATTGAGCGTTTGGTGCAGGAGGCAGTGTGGCAGTTCCTGCCTGATGCCTCCGTGATGCTGACAGGCGGGTTCCGAAGAGGGAAGCAGCAGGGCCATGATGTGGACTTCCTTATCACGCACCCCCAAGAAGACAAAGAGGTGGGGCTGCTGAGTAAAGTCATCCGCTGGTTGGACAGCCAGGGTTTCATACTCTATCAGCACAGCCAGAGAAACACGTACCAGCTCCCTGGAGACCCTGAGCTGCTGAGCAGTGGTGGGGGAAGCAGCATGGACCGATTTGAGAGCACTTTGAGCGCGAGCTCCGGCGCTTCGCCAAGCACAAGAGGAAGATGATCCTGAACAGCCACGCGCTCTATGACATGGCGCAGCAAATGTTTTTACCAGCTGCTTCAGAGGAGGAAATTTTCCAGCACCTGGGCTTGGAATATGTGCCCCCAACGGAGAGAAATGCCTGAACCCTCCCCCATCACGTGGGATCCTGCTCCCCATCACACTGGAATCCTCTCCTCCCTCAATGAAACGCACACTCCCTGATCTCCCCACCCCTCACTGCACTGGAGAGCCTTGGAACTGAGCCTGTTGCATGTGTGCTCTGTGCAGCCTCTTGCCCAGCGCCTTGCTGAGTGGGACCCCCCACAGCCTGCTCAATAAACCAAAGAAGCCCCTGGCTCGACTGCACTCTGCCTGCTTTCACTGTTTGCTTCATCCCCAGGCCCCCTTAATCAGAGACGGGGGTGCTGGCAGCTTGCCGTCCCAGCCAGTGGGATGCTCTGTGTCAGCCAGCTGAGCCTCTTGCCAGCTTGAGGACGGCCCTGTTTCTCTGTGTGTCTCTCCCCCACAAGCATTGAGGAGACCTCCCTCCAATGACAGGGGATCTTAGGTGACCCTGAACACAACTGTTCCCTTCCCCATCGATCCCCCATAGCAAGACTGTGGCAGGCCTGGGCTCATGTCCCAGTTATGTGACATAATGTCCCAGTTATGTGACGGCTTGTTTTTAATTATAAAGATGTCATTACTGCTATTAAAGAACTCATTTTTAATTTTAAAAAAAAA
>TRINITY_DN5712_c0_g2_i5 len=2210 path=[1:0-711 2:712-1205 3:1206-1247 4:1248-1315 5:1316-1437 6:1438-2209]
GGGGCATTGTGAGAGAGGGGAATAATGAGGAGGCTGTGGGTCAAGACCGAGGTTCACTGGTGGAGCTGAGGCAGAGGGCAGGATGTGAATGGGGAGAGGAATCCCCAGAAACCGATCAGGGTCAGAGCCTAAATCCCCCATCCCCGAACTAGAGTCATTTCCCCACTTTAACCAGAATTCTGCTGGTGGTTTTCTTTGCCTGCCACCCCTCTTGTTCTTCTCTTCCTTCTTTCTCCTTACCCTGGCCGGCTCCCCAAGCGAGGGCGTGACCCATGTGGTGTCGGAGCAGAACTCCAGGCAGGAGGTACTCCAGTGGCTGGAGAAGCACGGGGGCCAGCACAGGGGTGTTGGAGGAGATGACCCAGCCCTGCTGGATCTCAGCTGGTTTACGGAGAGCATGAGTGCAGGAAAGCCCATCGCAATCGAGCCACGGCACCGCCTGAAGGTGACAGTGCATGCAGGGGTGACTGAGGATGGGCCCCGTGTAGCTCTCTATGGCTGCCAACGCCGGACTCCACTCGCCCACAGCAATCAGGCACTCACGGATGCTCTGGAGACGCTGGCAGAGGAGGCGGGGTTCGGCGGCAGTGAGGGGCGCAGCCTGGCATTTACCAGGGCTGCCTCTGTCCTCAAGTCCTTGCCTGGCCCCCTCACATCCCTAGGGGAACTGAGCCCCCTGCCTTGCATTGGGGAGCACTCCAGGAAAGTCATCCAGGCGGTGCTGGAGGATGGTGTATCTGTGGAGGTGGAGAGAGTGAAGCTGTCGGAGAGATACCGGACTATGAAGCTGTTCACTAAAATATTTGGGGTTGGGGTGAAGACAGCCATCAGGTGGTATCAGGAAGGACTTAGGACCCTTGCGGACCTGCAGGAACGTCATACAGAACTGACCAGGGAGCAGCAAGCTGGGCTGCAGCACTACACGGACCTCAACACCCCAGTGGAGCGCTCCGAAGCAGACACCATTGAGCGTTTGGTGCAGGAGGCAGTGTGGCAGTTCCTGCCTGATGCCTCCGTGATGCTGACAGGCGGGTTCCGAAGAGGGAAGCAGCAGGGCCATGATGTGGACTTCCTTATCACGCACCCCCAAGAAGACAAAGAGGTGGGGCTGCTGAGTAAAGTCATCCGCTGGTTGGACAGCCAGGGTTTCATACTCTATCAGCACAGCCAGAGAAACACGTACCAGCTCCCTGGAGACCCTGAGCTGCTGAGCAGTGGTGGGGGAAGCAGCATGGACCGATTTGAGAGGTGCTTCTCTATATTACGTCTCGCCCGCCTGACCCAGGACAAGGATCTGCCCCCAGGCTCTGGGGCCCAAGGCATCTGTACTCAGGGAGGCTGTGGAGCTGCCCGAGGCTGGAAGGCTGTGAGGGTGGACTTGGTCGTGGCTCCGTTCAGTCAGTTTCCATTTGCTCTGCTTGGCTGGACTGGATCACGGCACTTTGAGCGCGAGCTCCGGCGCTTCGCCAAGCACAAGAGGAAGATGATCCTGAACAGCCACGCGCTCTATGACATGGCGCAGCAAATGTTTTTACCAGCTGCTTCAGAGGAGGAAATTTTCCAGCACCTGGGCTTGGAATATGTGCCCCCAACGGAGAGAAATGCCTGAACCCTCCCCCATCACGTGGGATCCTGCTCCCCATCACACTGGAATCCTCTCCTCCCTCAATGAAACGCACACTCCCTGATCTCCCCACCCCTCACTGCACTGGAGAGCCTTGGAACTGAGCCTGTTGCATGTGTGCTCTGTGCAGCCTCTTGCCCAGCGCCTTGCTGAGTGGGACCCCCCACAGCCTGCTCAATAAACCAAAGAAGCCCCTGGCTCGACTGCACTCTGCCTGCTTTCACTGTTTGCTTCATCCCCAGGCCCCCTTAATCAGAGACGGGGGTGCTGGCAGCTTGCCGTCCCAGCCAGTGGGATGCTCTGTGTCAGCCAGCTGAGCCTCTTGCCAGCTTGAGGACGGCCCTGTTTCTCTGTGTGTCTCTCCCCCACAAGCATTGAGGAGACCTCCCTCCAATGACAGGGGATCTTAGGTGACCCTGAACACAACTGTTCCCTTCCCCATCGATCCCCCATAGCAAGACTGTGGCAGGCCTGGGCTCATGTCCCAGTTATGTGACATAATGTCCCAGTTATGTGACGGCTTGTTTTTAATTATAAAGATGTCATTACTGCTATTAAAGAACTCATTTTTAATTTTAAAAAAAAA
>TRINITY_DN5712_c0_g2_i4 len=1532 path=[0:0-33 2:34-527 3:528-569 4:570-637 5:638-759 6:760-1531]
CATCCAGGTCTGTGTGTTTGTCTCTCGGGCGGGGCAGGCGGTGCTGGAGGATGGTGTATCTGTGGAGGTGGAGAGAGTGAAGCTGTCGGAGAGATACCGGACTATGAAGCTGTTCACTAAAATATTTGGGGTTGGGGTGAAGACAGCCATCAGGTGGTATCAGGAAGGACTTAGGACCCTTGCGGACCTGCAGGAACGTCATACAGAACTGACCAGGGAGCAGCAAGCTGGGCTGCAGCACTACACGGACCTCAACACCCCAGTGGAGCGCTCCGAAGCAGACACCATTGAGCGTTTGGTGCAGGAGGCAGTGTGGCAGTTCCTGCCTGATGCCTCCGTGATGCTGACAGGCGGGTTCCGAAGAGGGAAGCAGCAGGGCCATGATGTGGACTTCCTTATCACGCACCCCCAAGAAGACAAAGAGGTGGGGCTGCTGAGTAAAGTCATCCGCTGGTTGGACAGCCAGGGTTTCATACTCTATCAGCACAGCCAGAGAAACACGTACCAGCTCCCTGGAGACCCTGAGCTGCTGAGCAGTGGTGGGGGAAGCAGCATGGACCGATTTGAGAGGTGCTTCTCTATATTACGTCTCGCCCGCCTGACCCAGGACAAGGATCTGCCCCCAGGCTCTGGGGCCCAAGGCATCTGTACTCAGGGAGGCTGTGGAGCTGCCCGAGGCTGGAAGGCTGTGAGGGTGGACTTGGTCGTGGCTCCGTTCAGTCAGTTTCCATTTGCTCTGCTTGGCTGGACTGGATCACGGCACTTTGAGCGCGAGCTCCGGCGCTTCGCCAAGCACAAGAGGAAGATGATCCTGAACAGCCACGCGCTCTATGACATGGCGCAGCAAATGTTTTTACCAGCTGCTTCAGAGGAGGAAATTTTCCAGCACCTGGGCTTGGAATATGTGCCCCCAACGGAGAGAAATGCCTGAACCCTCCCCCATCACGTGGGATCCTGCTCCCCATCACACTGGAATCCTCTCCTCCCTCAATGAAACGCACACTCCCTGATCTCCCCACCCCTCACTGCACTGGAGAGCCTTGGAACTGAGCCTGTTGCATGTGTGCTCTGTGCAGCCTCTTGCCCAGCGCCTTGCTGAGTGGGACCCCCCACAGCCTGCTCAATAAACCAAAGAAGCCCCTGGCTCGACTGCACTCTGCCTGCTTTCACTGTTTGCTTCATCCCCAGGCCCCCTTAATCAGAGACGGGGGTGCTGGCAGCTTGCCGTCCCAGCCAGTGGGATGCTCTGTGTCAGCCAGCTGAGCCTCTTGCCAGCTTGAGGACGGCCCTGTTTCTCTGTGTGTCTCTCCCCCACAAGCATTGAGGAGACCTCCCTCCAATGACAGGGGATCTTAGGTGACCCTGAACACAACTGTTCCCTTCCCCATCGATCCCCCATAGCAAGACTGTGGCAGGCCTGGGCTCATGTCCCAGTTATGTGACATAATGTCCCAGTTATGTGACGGCTTGTTTTTAATTATAAAGATGTCATTACTGCTATTAAAGAACTCATTTTTAATTTTAAAAAAAAA
>TRINITY_DN5712_c1_g1_i4 len=3908 path=[0:0-81 5:82-551 6:552-2315 7:2316-2437 9:2438-2657 10:2658-3128 11:3129-3748 12:3749-3907]
TGTAGATCACTGAATGGGGAGCTTTATATGTATAAACAAAACAAAAAATGCTTTCCCTGACATTTTATTTTTAACTGTTCCAGATTATAGCAATGAAGGATGGTACCATACAGAGAGAAGGGACACTCAAGGACATCCAGAAATCAGAGTCTGAGCTCTTTGAACACTGGAAAACACTTATGAATCGACAGGATCAAGAACTGGAGAAGGAGACCGTAATTGAAAGGAAAACTGTATTAGAGAGGAAAAACATCCAGAGGACCATGTACTCCCGAGAGGCACTGCTAAACGATGATGAAGAGGAAGAAGAAGAGATAGCAGAGAGTGATGATGAAGACAACCTATCTTCTGTGCTACATCAAAGAGCAAAGATGCCTTGGCGAGCATGTGGAAAGTATCTCAGCTCAGCTGGGTTCCTGCTTTTGCCTTTACTGGTCCTTTCACAGCTCCTGAAACATTCAGTTATGGTGGCTATTGACTACTGGTTAGCTAAATGGACATATGATGCCATTATTTCTAACAAAACTGATAAAAATTGCTCATCATGCCAGGTACAGAATTTCTAAGCCACTTCTTCAGCTTGACAAGGAAATGTGTCTCAACACTAGCCTCTACTTGAACAATTATATGTTATAAGCTATATTTTACTTACAGAATACTTTCAGGGATATCATACTTTAACCATTGTTGGTAAACTAGATCCATGTCACTTAAAATAATCTTAATAGAGATTACAATAGCTGTTTGTAAGGCTTTACGGCTGCATTTCATAATGAACAGAAGCAAAGATTTTTCAAGAGAGAATTTAGTTTAAACTGCTTTACTTTGATAGTGAGTTTTAGGCGCAGTCATCTACAAATCCATCCAACTACCTTTGGCAATAAATGATGGAAGACCACCAACTTGCCGTTCAAGGACCAATCCAAATTCCACAGTCAACAATTGGGATTGTACGGCCAGATTTTGTTTTCAGTAAGATCTGCCAGATACTGTATACCTTTGAAAATCTGGCCCTAAAAAGAGTGCCTATGTCAACATCAATGTCATCTTGTCATGGGATTTTTATCTTGCCAAAAGATCAAGATTGGCTTTGAACGCCATCATAATTAGCTAATTTTTTGAAGGAGAGACTATTTAGCCATTCCTGTGAATCTGATGCTATTTCATTAAAACTCAAATTGTATTATTTGAAGAGATGAGCATTTATAAGCAAGCAGTCATGCCTGGACATAGTCGACAAAATGTGATTTTAAACTTTTTCAGTCCAAAGAATTGCCAATAGACAAATGACTGATTTGATGCCTATAGTTAGTTTTGAAGCTGTTGGTTCTGAAATAATTTATTTTAAAATACTCTTGTCTCTACTCTTCTTCCATTTAAAGCGCAGTCATATCAGAGTCTTTACAGGTTTGTCCAACTATAATTATGAAATGTAGTGACCTATCATTTTGAATCTCTGGCCCAATACAAACACCTATTTTCTGACCGATATTTAATTATGGCTTAAGGTGACTGGGTGTGTTTTTAGATGATACATTAAAAACCTTTTAGTTTGTTTTATGACATTTTGAATGTGATCTTATAAACAGTTAAAATGTTTCATTTTATAACACTTCCTGGTTTTAGTTGTTTTTTTTAAAACACCTTTCTCCAGGTTTTACTTAGACATTTCAATTTGGAAATGTTGCAGAGCAATCGTTTTAAGAACAGAACGTTTTGAACATAATGCTAACATAATGCTAAAACATTTTAGACGTTTACACACACAATACATGGAACATTTTAGAACGTTTTAGTAAAGATCGTCTAAATGGAATAAAATGTTTTTATGACAATGAGTCAGACCATTGTGTTTGTTAAGAATGTTTTAGTGTGATCATCTGAAAGCCTGAGGGTTGGTTTGTTTTGAGGGGGGGGGAAATGCCCTTATTTTTAGGAAACTGACATAAGGTAGCTTCCTTGAGGTAACGTTACAGGGAAGACAAGCTTTTTGGTCACCTGTTTTAGATCTATTCTTCCCACACACACAAACACACACACACTCAAACTTGCTACCTTTAGGTAAGAACTATCTGTGCCTTATCTTCACTACATTTTTACTTCATGATAGCTAAACTCAAGTTAGTTACCTCAAGGTGAAGAAATAGTTGTGGTTTTAATGTAGATATATCCTGAAAACATTGGCAAAGTAAGGTGGGGTGAAGAATTTGTACTGCTACCACTTAAGTGTGCAGAGGACTGGGGGGAGGAAGGACTTCATCCCCAGGTTAAAATATGAAACATTAATAATAATTTTGCTTCTCTTTCCTCCCTAGGAACCCATTTTTAGTCATTCTCACTATTCAAATGTGTTCAGCATTCTCTGCTGCCTTGGGATCATATTATGTCTTGTCACATCAATAGCAGTGGAGTGGACTGGCTTAAAAGTAGCCAAAAAACTACATTGTTGTCTGCTGAATAAAATTATTTTGGCACCAATGAGATTTTTTGAAACCACCCCACTGGGAAGCATTTTGAACAGATTTTCAGCTGATTGCAACACCATTGACCAGCACATTCCTGCTACGTTGGAGTGCCTAAGCCGTTCCACCTTACTCTGCGTATCAGCCCTTGCTGTCATCTCCTACGTCACACCAATGTTTCTCATTGCCCTGGTTCCTCTTGCTATCATATGCTATTTCATCCAGAAATACTTTCGAGTAGCATCAAGGGACTTGCAGCAGTTGGATGACAGCACCCAGCTCCCATTACTTTCTCATTTTTCAGAGACTGTGGAAGGACTAACCACTATCCGAGCCTTCAGGTATGAAGGCCGGTTTAAACAGAAGCTTCTTGACTATACAGATTCCAACAACATAGCTTCTCTTTTCCTTACTGCTGCCAATCGCTGGCTGGAAGTTCGCATGGAATATATTGGAGCCTGCGTAGTTTTCATAGCAGCAGTTGCCTCTATTACAGACTCCCTCGCTGCAGGACTCGTAGGCTTGGGACTAACCTATGCTCTTATGGTGTCTAACTACCTGAACTGGATGGTTCGTAACCTGGCTGATATGGAGATCCAGCTTGGGGCAGTGAAAAGAATCAATGGCCTTATCAAAACAGAGGCTGAAAATTACGAAGGGCTCCTTTCTCCCTCACAAATCCCTCAAAACTGGCCTGACAGTGGTGAGATTCAAATACAGAACTTGAGCGTCCGCTATGACAGCACTCTGAAACCAGTCCTAAAGCATGTTAATGCCCACATCTCCCCAGGACGAAAGATTGGAATCTGTGGCAGAACAGGAAGTGGGAAATCATCCTTTTCTCTTGCCTTTTTCAGAATGGTCGACACATTTGAAGGAAGAATTGTCATTGATGGCATAGATATCGCCAAGTTGCCTTTACAGACACTGAGATCCAGGCTGTCAATCATCCTCCAGGATCCCATATTATTCAGTGGCACAATCCGGTTCAACTTGGATCCAGAAAAGAAATGCACGGACAGCATGTTGTGGGAAGCTTTGGAAATAGCACAGCTCAAACATGTGGTGAAAGCTTTGCCAGGAGGGCTAGATGCCATAGTCACAGAAGGTGGAGAAAATTTTAGCCAGGGGCAGAGACAGCTGTTCTGCTTAGCAAGGGCATTTGTGCGGAAGACAAGTATCTTCATAATGGATGAAGCCACAGCTTCTATTGACATGGCAACCGAGAACATTCTTCAGAAGGTTGTAATGACTGCATTCACAGATCGCACTGTGGTGACAATTGCACACCGGGTACACACTATCCTCAATGCAGATATGGTCATCGTAATGAAGAGGGGAGCTATTTTGGAGTATGACAAACCAGAGGTTCTCTTGGAGCAAGAAGACAGTGTGTTTGCTTCTTTTGTACAAGCAGATAAATAATAATAATAATTATTATTATTA
>TRINITY_DN5712_c1_g1_i2 len=224 path=[2:0-64 12:65-223]
GGCAGCTCTAATTTTATCTCACACTGTTTTACATTTGATAAACAGAACTCCCACTTGCTTTGCAGCACCGGGTACACACTATCCTCAATGCAGATATGGTCATCGTAATGAAGAGGGGAGCTATTTTGGAGTATGACAAACCAGAGGTTCTCTTGGAGCAAGAAGACAGTGTGTTTGCTTCTTTTGTACAAGCAGATAAATAATAATAATAATTATTATTATTA
>TRINITY_DN5712_c1_g1_i3 len=2144 path=[0:0-81 5:82-551 7:552-673 9:674-893 10:894-1364 11:1365-1984 12:1985-2143]
TGTAGATCACTGAATGGGGAGCTTTATATGTATAAACAAAACAAAAAATGCTTTCCCTGACATTTTATTTTTAACTGTTCCAGATTATAGCAATGAAGGATGGTACCATACAGAGAGAAGGGACACTCAAGGACATCCAGAAATCAGAGTCTGAGCTCTTTGAACACTGGAAAACACTTATGAATCGACAGGATCAAGAACTGGAGAAGGAGACCGTAATTGAAAGGAAAACTGTATTAGAGAGGAAAAACATCCAGAGGACCATGTACTCCCGAGAGGCACTGCTAAACGATGATGAAGAGGAAGAAGAAGAGATAGCAGAGAGTGATGATGAAGACAACCTATCTTCTGTGCTACATCAAAGAGCAAAGATGCCTTGGCGAGCATGTGGAAAGTATCTCAGCTCAGCTGGGTTCCTGCTTTTGCCTTTACTGGTCCTTTCACAGCTCCTGAAACATTCAGTTATGGTGGCTATTGACTACTGGTTAGCTAAATGGACATATGATGCCATTATTTCTAACAAAACTGATAAAAATTGCTCATCATGCCAGGAACCCATTTTTAGTCATTCTCACTATTCAAATGTGTTCAGCATTCTCTGCTGCCTTGGGATCATATTATGTCTTGTCACATCAATAGCAGTGGAGTGGACTGGCTTAAAAGTAGCCAAAAAACTACATTGTTGTCTGCTGAATAAAATTATTTTGGCACCAATGAGATTTTTTGAAACCACCCCACTGGGAAGCATTTTGAACAGATTTTCAGCTGATTGCAACACCATTGACCAGCACATTCCTGCTACGTTGGAGTGCCTAAGCCGTTCCACCTTACTCTGCGTATCAGCCCTTGCTGTCATCTCCTACGTCACACCAATGTTTCTCATTGCCCTGGTTCCTCTTGCTATCATATGCTATTTCATCCAGAAATACTTTCGAGTAGCATCAAGGGACTTGCAGCAGTTGGATGACAGCACCCAGCTCCCATTACTTTCTCATTTTTCAGAGACTGTGGAAGGACTAACCACTATCCGAGCCTTCAGGTATGAAGGCCGGTTTAAACAGAAGCTTCTTGACTATACAGATTCCAACAACATAGCTTCTCTTTTCCTTACTGCTGCCAATCGCTGGCTGGAAGTTCGCATGGAATATATTGGAGCCTGCGTAGTTTTCATAGCAGCAGTTGCCTCTATTACAGACTCCCTCGCTGCAGGACTCGTAGGCTTGGGACTAACCTATGCTCTTATGGTGTCTAACTACCTGAACTGGATGGTTCGTAACCTGGCTGATATGGAGATCCAGCTTGGGGCAGTGAAAAGAATCAATGGCCTTATCAAAACAGAGGCTGAAAATTACGAAGGGCTCCTTTCTCCCTCACAAATCCCTCAAAACTGGCCTGACAGTGGTGAGATTCAAATACAGAACTTGAGCGTCCGCTATGACAGCACTCTGAAACCAGTCCTAAAGCATGTTAATGCCCACATCTCCCCAGGACGAAAGATTGGAATCTGTGGCAGAACAGGAAGTGGGAAATCATCCTTTTCTCTTGCCTTTTTCAGAATGGTCGACACATTTGAAGGAAGAATTGTCATTGATGGCATAGATATCGCCAAGTTGCCTTTACAGACACTGAGATCCAGGCTGTCAATCATCCTCCAGGATCCCATATTATTCAGTGGCACAATCCGGTTCAACTTGGATCCAGAAAAGAAATGCACGGACAGCATGTTGTGGGAAGCTTTGGAAATAGCACAGCTCAAACATGTGGTGAAAGCTTTGCCAGGAGGGCTAGATGCCATAGTCACAGAAGGTGGAGAAAATTTTAGCCAGGGGCAGAGACAGCTGTTCTGCTTAGCAAGGGCATTTGTGCGGAAGACAAGTATCTTCATAATGGATGAAGCCACAGCTTCTATTGACATGGCAACCGAGAACATTCTTCAGAAGGTTGTAATGACTGCATTCACAGATCGCACTGTGGTGACAATTGCACACCGGGTACACACTATCCTCAATGCAGATATGGTCATCGTAATGAAGAGGGGAGCTATTTTGGAGTATGACAAACCAGAGGTTCTCTTGGAGCAAGAAGACAGTGTGTTTGCTTCTTTTGTACAAGCAGATAAATAATAATAATAATTATTATTATTA
>TRINITY_DN5712_c1_g1_i6 len=1348 path=[3:0-97 10:98-568 11:569-1188 12:1189-1347]
GGAACCCATTTTTAGTCATTCTCTTTTTTTTTTTCAAGCAGAAGACGGCATACGAGATTACAAGGTGACTGGAGTTCAGACGTGTGCTCTTCCGATCTCTCTTGCTATCATATGCTATTTCATCCAGAAATACTTTCGAGTAGCATCAAGGGACTTGCAGCAGTTGGATGACAGCACCCAGCTCCCATTACTTTCTCATTTTTCAGAGACTGTGGAAGGACTAACCACTATCCGAGCCTTCAGGTATGAAGGCCGGTTTAAACAGAAGCTTCTTGACTATACAGATTCCAACAACATAGCTTCTCTTTTCCTTACTGCTGCCAATCGCTGGCTGGAAGTTCGCATGGAATATATTGGAGCCTGCGTAGTTTTCATAGCAGCAGTTGCCTCTATTACAGACTCCCTCGCTGCAGGACTCGTAGGCTTGGGACTAACCTATGCTCTTATGGTGTCTAACTACCTGAACTGGATGGTTCGTAACCTGGCTGATATGGAGATCCAGCTTGGGGCAGTGAAAAGAATCAATGGCCTTATCAAAACAGAGGCTGAAAATTACGAAGGGCTCCTTTCTCCCTCACAAATCCCTCAAAACTGGCCTGACAGTGGTGAGATTCAAATACAGAACTTGAGCGTCCGCTATGACAGCACTCTGAAACCAGTCCTAAAGCATGTTAATGCCCACATCTCCCCAGGACGAAAGATTGGAATCTGTGGCAGAACAGGAAGTGGGAAATCATCCTTTTCTCTTGCCTTTTTCAGAATGGTCGACACATTTGAAGGAAGAATTGTCATTGATGGCATAGATATCGCCAAGTTGCCTTTACAGACACTGAGATCCAGGCTGTCAATCATCCTCCAGGATCCCATATTATTCAGTGGCACAATCCGGTTCAACTTGGATCCAGAAAAGAAATGCACGGACAGCATGTTGTGGGAAGCTTTGGAAATAGCACAGCTCAAACATGTGGTGAAAGCTTTGCCAGGAGGGCTAGATGCCATAGTCACAGAAGGTGGAGAAAATTTTAGCCAGGGGCAGAGACAGCTGTTCTGCTTAGCAAGGGCATTTGTGCGGAAGACAAGTATCTTCATAATGGATGAAGCCACAGCTTCTATTGACATGGCAACCGAGAACATTCTTCAGAAGGTTGTAATGACTGCATTCACAGATCGCACTGTGGTGACAATTGCACACCGGGTACACACTATCCTCAATGCAGATATGGTCATCGTAATGAAGAGGGGAGCTATTTTGGAGTATGACAAACCAGAGGTTCTCTTGGAGCAAGAAGACAGTGTGTTTGCTTCTTTTGTACAAGCAGATAAATAATAATAATAATTATTATTATTA
>TRINITY_DN5712_c1_g1_i1 len=3357 path=[6:0-1763 7:1764-1885 8:1886-1886 9:1887-2106 10:2107-2577 11:2578-3197 12:3198-3356]
TACAGAATTTCTAAGCCACTTCTTCAGCTTGACAAGGAAATGTGTCTCAACACTAGCCTCTACTTGAACAATTATATGTTATAAGCTATATTTTACTTACAGAATACTTTCAGGGATATCATACTTTAACCATTGTTGGTAAACTAGATCCATGTCACTTAAAATAATCTTAATAGAGATTACAATAGCTGTTTGTAAGGCTTTACGGCTGCATTTCATAATGAACAGAAGCAAAGATTTTTCAAGAGAGAATTTAGTTTAAACTGCTTTACTTTGATAGTGAGTTTTAGGCGCAGTCATCTACAAATCCATCCAACTACCTTTGGCAATAAATGATGGAAGACCACCAACTTGCCGTTCAAGGACCAATCCAAATTCCACAGTCAACAATTGGGATTGTACGGCCAGATTTTGTTTTCAGTAAGATCTGCCAGATACTGTATACCTTTGAAAATCTGGCCCTAAAAAGAGTGCCTATGTCAACATCAATGTCATCTTGTCATGGGATTTTTATCTTGCCAAAAGATCAAGATTGGCTTTGAACGCCATCATAATTAGCTAATTTTTTGAAGGAGAGACTATTTAGCCATTCCTGTGAATCTGATGCTATTTCATTAAAACTCAAATTGTATTATTTGAAGAGATGAGCATTTATAAGCAAGCAGTCATGCCTGGACATAGTCGACAAAATGTGATTTTAAACTTTTTCAGTCCAAAGAATTGCCAATAGACAAATGACTGATTTGATGCCTATAGTTAGTTTTGAAGCTGTTGGTTCTGAAATAATTTATTTTAAAATACTCTTGTCTCTACTCTTCTTCCATTTAAAGCGCAGTCATATCAGAGTCTTTACAGGTTTGTCCAACTATAATTATGAAATGTAGTGACCTATCATTTTGAATCTCTGGCCCAATACAAACACCTATTTTCTGACCGATATTTAATTATGGCTTAAGGTGACTGGGTGTGTTTTTAGATGATACATTAAAAACCTTTTAGTTTGTTTTATGACATTTTGAATGTGATCTTATAAACAGTTAAAATGTTTCATTTTATAACACTTCCTGGTTTTAGTTGTTTTTTTTAAAACACCTTTCTCCAGGTTTTACTTAGACATTTCAATTTGGAAATGTTGCAGAGCAATCGTTTTAAGAACAGAACGTTTTGAACATAATGCTAACATAATGCTAAAACATTTTAGACGTTTACACACACAATACATGGAACATTTTAGAACGTTTTAGTAAAGATCGTCTAAATGGAATAAAATGTTTTTATGACAATGAGTCAGACCATTGTGTTTGTTAAGAATGTTTTAGTGTGATCATCTGAAAGCCTGAGGGTTGGTTTGTTTTGAGGGGGGGGGAAATGCCCTTATTTTTAGGAAACTGACATAAGGTAGCTTCCTTGAGGTAACGTTACAGGGAAGACAAGCTTTTTGGTCACCTGTTTTAGATCTATTCTTCCCACACACACAAACACACACACACTCAAACTTGCTACCTTTAGGTAAGAACTATCTGTGCCTTATCTTCACTACATTTTTACTTCATGATAGCTAAACTCAAGTTAGTTACCTCAAGGTGAAGAAATAGTTGTGGTTTTAATGTAGATATATCCTGAAAACATTGGCAAAGTAAGGTGGGGTGAAGAATTTGTACTGCTACCACTTAAGTGTGCAGAGGACTGGGGGGAGGAAGGACTTCATCCCCAGGTTAAAATATGAAACATTAATAATAATTTTGCTTCTCTTTCCTCCCTAGGAACCCATTTTTAGTCATTCTCACTATTCAAATGTGTTCAGCATTCTCTGCTGCCTTGGGATCATATTATGTCTTGTCACATCAATAGCAGTGGAGTGGACTGGCTTAAAAGTAGCCAAAAAAACTACATTGTTGTCTGCTGAATAAAATTATTTTGGCACCAATGAGATTTTTTGAAACCACCCCACTGGGAAGCATTTTGAACAGATTTTCAGCTGATTGCAACACCATTGACCAGCACATTCCTGCTACGTTGGAGTGCCTAAGCCGTTCCACCTTACTCTGCGTATCAGCCCTTGCTGTCATCTCCTACGTCACACCAATGTTTCTCATTGCCCTGGTTCCTCTTGCTATCATATGCTATTTCATCCAGAAATACTTTCGAGTAGCATCAAGGGACTTGCAGCAGTTGGATGACAGCACCCAGCTCCCATTACTTTCTCATTTTTCAGAGACTGTGGAAGGACTAACCACTATCCGAGCCTTCAGGTATGAAGGCCGGTTTAAACAGAAGCTTCTTGACTATACAGATTCCAACAACATAGCTTCTCTTTTCCTTACTGCTGCCAATCGCTGGCTGGAAGTTCGCATGGAATATATTGGAGCCTGCGTAGTTTTCATAGCAGCAGTTGCCTCTATTACAGACTCCCTCGCTGCAGGACTCGTAGGCTTGGGACTAACCTATGCTCTTATGGTGTCTAACTACCTGAACTGGATGGTTCGTAACCTGGCTGATATGGAGATCCAGCTTGGGGCAGTGAAAAGAATCAATGGCCTTATCAAAACAGAGGCTGAAAATTACGAAGGGCTCCTTTCTCCCTCACAAATCCCTCAAAACTGGCCTGACAGTGGTGAGATTCAAATACAGAACTTGAGCGTCCGCTATGACAGCACTCTGAAACCAGTCCTAAAGCATGTTAATGCCCACATCTCCCCAGGACGAAAGATTGGAATCTGTGGCAGAACAGGAAGTGGGAAATCATCCTTTTCTCTTGCCTTTTTCAGAATGGTCGACACATTTGAAGGAAGAATTGTCATTGATGGCATAGATATCGCCAAGTTGCCTTTACAGACACTGAGATCCAGGCTGTCAATCATCCTCCAGGATCCCATATTATTCAGTGGCACAATCCGGTTCAACTTGGATCCAGAAAAGAAATGCACGGACAGCATGTTGTGGGAAGCTTTGGAAATAGCACAGCTCAAACATGTGGTGAAAGCTTTGCCAGGAGGGCTAGATGCCATAGTCACAGAAGGTGGAGAAAATTTTAGCCAGGGGCAGAGACAGCTGTTCTGCTTAGCAAGGGCATTTGTGCGGAAGACAAGTATCTTCATAATGGATGAAGCCACAGCTTCTATTGACATGGCAACCGAGAACATTCTTCAGAAGGTTGTAATGACTGCATTCACAGATCGCACTGTGGTGACAATTGCACACCGGGTACACACTATCCTCAATGCAGATATGGTCATCGTAATGAAGAGGGGAGCTATTTTGGAGTATGACAAACCAGAGGTTCTCTTGGAGCAAGAAGACAGTGTGTTTGCTTCTTTTGTACAAGCAGATAAATAATAATAATAATTATTATTATTA
>TRINITY_DN5712_c1_g1_i8 len=4459 path=[1:0-632 5:633-1102 6:1103-2866 7:2867-2988 9:2989-3208 10:3209-3679 11:3680-4299 12:4300-4458]
AGGAACAGATGCTGCTGCCTCCAAATGGAAGCAGCTTTTTGACAAACGCTTTGTAGACCGCCATACAAAGTAGAATTTAATTGTTACTCATTCTGGGGACAGCTTTGCTCCTGTGAACTTACATAAACAATCTTTGTCTGCTTTTTATTTGTGATGCAGTAATATTCCTGACAGCGAGACAGGGGAAGATGTCAGCCCAGAGAAGGAAACAGCTATTGACATGGAAGTTAGGAAAAGAGGGCCAGTGGCATATGCTTCCCAGAAACCGTGGCTGCTAAATGCTACTGTGGAAGAGAATATCACTTTTGAAAGTCCCTTCAATAAACAAAGATACAAGGCTGTAATTGATGCTTGTTCTCTTCAGCCTGACATTGACATTCTTCCTCATGGAGATCAAACCCAGATAGGAGAGAGGGGAATTAATCTCTCTGGAGGGCAGCGTCAGCGCATCAGTGTAGCAAGAGCACTTTACCAGCATACAAATGTTGTGTTCTTGGATGATCCATTTTCTGCACTGGACATCCACTTGAGCGATCATCTTATGCAAGAAGGAATCCTGAAAATGCTAAGAGAAGACAAGAAAACCGTTATCCTGGTCACCCACAAACTACAATACCTGCCCCATGCTGACTGGATTATAGCAATGAAGGATGGTACCATACAGAGAGAAGGGACACTCAAGGACATCCAGAAATCAGAGTCTGAGCTCTTTGAACACTGGAAAACACTTATGAATCGACAGGATCAAGAACTGGAGAAGGAGACCGTAATTGAAAGGAAAACTGTATTAGAGAGGAAAAACATCCAGAGGACCATGTACTCCCGAGAGGCACTGCTAAACGATGATGAAGAGGAAGAAGAAGAGATAGCAGAGAGTGATGATGAAGACAACCTATCTTCTGTGCTACATCAAAGAGCAAAGATGCCTTGGCGAGCATGTGGAAAGTATCTCAGCTCAGCTGGGTTCCTGCTTTTGCCTTTACTGGTCCTTTCACAGCTCCTGAAACATTCAGTTATGGTGGCTATTGACTACTGGTTAGCTAAATGGACATATGATGCCATTATTTCTAACAAAACTGATAAAAATTGCTCATCATGCCAGGTACAGAATTTCTAAGCCACTTCTTCAGCTTGACAAGGAAATGTGTCTCAACACTAGCCTCTACTTGAACAATTATATGTTATAAGCTATATTTTACTTACAGAATACTTTCAGGGATATCATACTTTAACCATTGTTGGTAAACTAGATCCATGTCACTTAAAATAATCTTAATAGAGATTACAATAGCTGTTTGTAAGGCTTTACGGCTGCATTTCATAATGAACAGAAGCAAAGATTTTTCAAGAGAGAATTTAGTTTAAACTGCTTTACTTTGATAGTGAGTTTTAGGCGCAGTCATCTACAAATCCATCCAACTACCTTTGGCAATAAATGATGGAAGACCACCAACTTGCCGTTCAAGGACCAATCCAAATTCCACAGTCAACAATTGGGATTGTACGGCCAGATTTTGTTTTCAGTAAGATCTGCCAGATACTGTATACCTTTGAAAATCTGGCCCTAAAAAGAGTGCCTATGTCAACATCAATGTCATCTTGTCATGGGATTTTTATCTTGCCAAAAGATCAAGATTGGCTTTGAACGCCATCATAATTAGCTAATTTTTTGAAGGAGAGACTATTTAGCCATTCCTGTGAATCTGATGCTATTTCATTAAAACTCAAATTGTATTATTTGAAGAGATGAGCATTTATAAGCAAGCAGTCATGCCTGGACATAGTCGACAAAATGTGATTTTAAACTTTTTCAGTCCAAAGAATTGCCAATAGACAAATGACTGATTTGATGCCTATAGTTAGTTTTGAAGCTGTTGGTTCTGAAATAATTTATTTTAAAATACTCTTGTCTCTACTCTTCTTCCATTTAAAGCGCAGTCATATCAGAGTCTTTACAGGTTTGTCCAACTATAATTATGAAATGTAGTGACCTATCATTTTGAATCTCTGGCCCAATACAAACACCTATTTTCTGACCGATATTTAATTATGGCTTAAGGTGACTGGGTGTGTTTTTAGATGATACATTAAAAACCTTTTAGTTTGTTTTATGACATTTTGAATGTGATCTTATAAACAGTTAAAATGTTTCATTTTATAACACTTCCTGGTTTTAGTTGTTTTTTTTAAAACACCTTTCTCCAGGTTTTACTTAGACATTTCAATTTGGAAATGTTGCAGAGCAATCGTTTTAAGAACAGAACGTTTTGAACATAATGCTAACATAATGCTAAAACATTTTAGACGTTTACACACACAATACATGGAACATTTTAGAACGTTTTAGTAAAGATCGTCTAAATGGAATAAAATGTTTTTATGACAATGAGTCAGACCATTGTGTTTGTTAAGAATGTTTTAGTGTGATCATCTGAAAGCCTGAGGGTTGGTTTGTTTTGAGGGGGGGGGAAATGCCCTTATTTTTAGGAAACTGACATAAGGTAGCTTCCTTGAGGTAACGTTACAGGGAAGACAAGCTTTTTGGTCACCTGTTTTAGATCTATTCTTCCCACACACACAAACACACACACACTCAAACTTGCTACCTTTAGGTAAGAACTATCTGTGCCTTATCTTCACTACATTTTTACTTCATGATAGCTAAACTCAAGTTAGTTACCTCAAGGTGAAGAAATAGTTGTGGTTTTAATGTAGATATATCCTGAAAACATTGGCAAAGTAAGGTGGGGTGAAGAATTTGTACTGCTACCACTTAAGTGTGCAGAGGACTGGGGGGAGGAAGGACTTCATCCCCAGGTTAAAATATGAAACATTAATAATAATTTTGCTTCTCTTTCCTCCCTAGGAACCCATTTTTAGTCATTCTCACTATTCAAATGTGTTCAGCATTCTCTGCTGCCTTGGGATCATATTATGTCTTGTCACATCAATAGCAGTGGAGTGGACTGGCTTAAAAGTAGCCAAAAAACTACATTGTTGTCTGCTGAATAAAATTATTTTGGCACCAATGAGATTTTTTGAAACCACCCCACTGGGAAGCATTTTGAACAGATTTTCAGCTGATTGCAACACCATTGACCAGCACATTCCTGCTACGTTGGAGTGCCTAAGCCGTTCCACCTTACTCTGCGTATCAGCCCTTGCTGTCATCTCCTACGTCACACCAATGTTTCTCATTGCCCTGGTTCCTCTTGCTATCATATGCTATTTCATCCAGAAATACTTTCGAGTAGCATCAAGGGACTTGCAGCAGTTGGATGACAGCACCCAGCTCCCATTACTTTCTCATTTTTCAGAGACTGTGGAAGGACTAACCACTATCCGAGCCTTCAGGTATGAAGGCCGGTTTAAACAGAAGCTTCTTGACTATACAGATTCCAACAACATAGCTTCTCTTTTCCTTACTGCTGCCAATCGCTGGCTGGAAGTTCGCATGGAATATATTGGAGCCTGCGTAGTTTTCATAGCAGCAGTTGCCTCTATTACAGACTCCCTCGCTGCAGGACTCGTAGGCTTGGGACTAACCTATGCTCTTATGGTGTCTAACTACCTGAACTGGATGGTTCGTAACCTGGCTGATATGGAGATCCAGCTTGGGGCAGTGAAAAGAATCAATGGCCTTATCAAAACAGAGGCTGAAAATTACGAAGGGCTCCTTTCTCCCTCACAAATCCCTCAAAACTGGCCTGACAGTGGTGAGATTCAAATACAGAACTTGAGCGTCCGCTATGACAGCACTCTGAAACCAGTCCTAAAGCATGTTAATGCCCACATCTCCCCAGGACGAAAGATTGGAATCTGTGGCAGAACAGGAAGTGGGAAATCATCCTTTTCTCTTGCCTTTTTCAGAATGGTCGACACATTTGAAGGAAGAATTGTCATTGATGGCATAGATATCGCCAAGTTGCCTTTACAGACACTGAGATCCAGGCTGTCAATCATCCTCCAGGATCCCATATTATTCAGTGGCACAATCCGGTTCAACTTGGATCCAGAAAAGAAATGCACGGACAGCATGTTGTGGGAAGCTTTGGAAATAGCACAGCTCAAACATGTGGTGAAAGCTTTGCCAGGAGGGCTAGATGCCATAGTCACAGAAGGTGGAGAAAATTTTAGCCAGGGGCAGAGACAGCTGTTCTGCTTAGCAAGGGCATTTGTGCGGAAGACAAGTATCTTCATAATGGATGAAGCCACAGCTTCTATTGACATGGCAACCGAGAACATTCTTCAGAAGGTTGTAATGACTGCATTCACAGATCGCACTGTGGTGACAATTGCACACCGGGTACACACTATCCTCAATGCAGATATGGTCATCGTAATGAAGAGGGGAGCTATTTTGGAGTATGACAAACCAGAGGTTCTCTTGGAGCAAGAAGACAGTGTGTTTGCTTCTTTTGTACAAGCAGATAAATAATAATAATAATTATTATTATTA
>TRINITY_DN5712_c1_g1_i5 len=1240 path=[4:0-460 11:461-1080 12:1081-1239]
GATCCATAACCCGCAGTTGCATAGAGCATATACGTATTTACGCTTTCAGTTATATTATTCCAAAGTACTAAGAGGCCGCTATGCCAAGCAACCCTGTGGTAACCAGCTCTGCCCTTGCAATTCAAATGAAGCTGAAGACCTGATCCATACGTTATTTTCTTGTCGATTTTACAGAGATTTAAGGACCAAATGGATATTGCCTTTGTTAAATAAGAAAGATTTTCTTCCATTTGTTCAAAAGCGTGAGATTTTGCTGGAATCAGATAATTTAATATATATTAAAACTGTTGTTACTGATCCTTTTTTGGCATCACGTCGTAGAGCAACATTGCTGTACTGTTGATTTGTATGTTTTTTATTCTCTATTTTTTATTCTTATGTCATTGATTTTATTTGTTTCAAATTTGCGAATGGCTAAACGCTCAATTAATATTTTGATTCAATTTATGCTCTGGATGCAGCTCCCTCACAAATCCCTCAAAACTGGCCTGACAGTGGTGAGATTCAAATACAGAACTTGAGCGTCCGCTATGACAGCACTCTGAAACCAGTCCTAAAGCATGTTAATGCCCACATCTCCCCAGGACGAAAGATTGGAATCTGTGGCAGAACAGGAAGTGGGAAATCATCCTTTTCTCTTGCCTTTTTCAGAATGGTCGACACATTTGAAGGAAGAATTGTCATTGATGGCATAGATATCGCCAAGTTGCCTTTACAGACACTGAGATCCAGGCTGTCAATCATCCTCCAGGATCCCATATTATTCAGTGGCACAATCCGGTTCAACTTGGATCCAGAAAAGAAATGCACGGACAGCATGTTGTGGGAAGCTTTGGAAATAGCACAGCTCAAACATGTGGTGAAAGCTTTGCCAGGAGGGCTAGATGCCATAGTCACAGAAGGTGGAGAAAATTTTAGCCAGGGGCAGAGACAGCTGTTCTGCTTAGCAAGGGCATTTGTGCGGAAGACAAGTATCTTCATAATGGATGAAGCCACAGCTTCTATTGACATGGCAACCGAGAACATTCTTCAGAAGGTTGTAATGACTGCATTCACAGATCGCACTGTGGTGACAATTGCACACCGGGTACACACTATCCTCAATGCAGATATGGTCATCGTAATGAAGAGGGGAGCTATTTTGGAGTATGACAAACCAGAGGTTCTCTTGGAGCAAGAAGACAGTGTGTTTGCTTCTTTTGTACAAGCAGATAAATAATAATAATAATTATTATTATTA
>TRINITY_DN5712_c1_g1_i7 len=2696 path=[1:0-632 5:633-1102 7:1103-1224 8:1225-1225 9:1226-1445 10:1446-1916 11:1917-2536 12:2537-2695]
AGGAACAGATGCTGCTGCCTCCAAATGGAAGCAGCTTTTTGACAAACGCTTTGTAGACCGCCATACAAAGTAGAATTTAATTGTTACTCATTCTGGGGACAGCTTTGCTCCTGTGAACTTACATAAACAATCTTTGTCTGCTTTTTATTTGTGATGCAGTAATATTCCTGACAGCGAGACAGGGGAAGATGTCAGCCCAGAGAAGGAAACAGCTATTGACATGGAAGTTAGGAAAAGAGGGCCAGTGGCATATGCTTCCCAGAAACCGTGGCTGCTAAATGCTACTGTGGAAGAGAATATCACTTTTGAAAGTCCCTTCAATAAACAAAGATACAAGGCTGTAATTGATGCTTGTTCTCTTCAGCCTGACATTGACATTCTTCCTCATGGAGATCAAACCCAGATAGGAGAGAGGGGAATTAATCTCTCTGGAGGGCAGCGTCAGCGCATCAGTGTAGCAAGAGCACTTTACCAGCATACAAATGTTGTGTTCTTGGATGATCCATTTTCTGCACTGGACATCCACTTGAGCGATCATCTTATGCAAGAAGGAATCCTGAAAATGCTAAGAGAAGACAAGAAAACCGTTATCCTGGTCACCCACAAACTACAATACCTGCCCCATGCTGACTGGATTATAGCAATGAAGGATGGTACCATACAGAGAGAAGGGACACTCAAGGACATCCAGAAATCAGAGTCTGAGCTCTTTGAACACTGGAAAACACTTATGAATCGACAGGATCAAGAACTGGAGAAGGAGACCGTAATTGAAAGGAAAACTGTATTAGAGAGGAAAAACATCCAGAGGACCATGTACTCCCGAGAGGCACTGCTAAACGATGATGAAGAGGAAGAAGAAGAGATAGCAGAGAGTGATGATGAAGACAACCTATCTTCTGTGCTACATCAAAGAGCAAAGATGCCTTGGCGAGCATGTGGAAAGTATCTCAGCTCAGCTGGGTTCCTGCTTTTGCCTTTACTGGTCCTTTCACAGCTCCTGAAACATTCAGTTATGGTGGCTATTGACTACTGGTTAGCTAAATGGACATATGATGCCATTATTTCTAACAAAACTGATAAAAATTGCTCATCATGCCAGGAACCCATTTTTAGTCATTCTCACTATTCAAATGTGTTCAGCATTCTCTGCTGCCTTGGGATCATATTATGTCTTGTCACATCAATAGCAGTGGAGTGGACTGGCTTAAAAGTAGCCAAAAAAACTACATTGTTGTCTGCTGAATAAAATTATTTTGGCACCAATGAGATTTTTTGAAACCACCCCACTGGGAAGCATTTTGAACAGATTTTCAGCTGATTGCAACACCATTGACCAGCACATTCCTGCTACGTTGGAGTGCCTAAGCCGTTCCACCTTACTCTGCGTATCAGCCCTTGCTGTCATCTCCTACGTCACACCAATGTTTCTCATTGCCCTGGTTCCTCTTGCTATCATATGCTATTTCATCCAGAAATACTTTCGAGTAGCATCAAGGGACTTGCAGCAGTTGGATGACAGCACCCAGCTCCCATTACTTTCTCATTTTTCAGAGACTGTGGAAGGACTAACCACTATCCGAGCCTTCAGGTATGAAGGCCGGTTTAAACAGAAGCTTCTTGACTATACAGATTCCAACAACATAGCTTCTCTTTTCCTTACTGCTGCCAATCGCTGGCTGGAAGTTCGCATGGAATATATTGGAGCCTGCGTAGTTTTCATAGCAGCAGTTGCCTCTATTACAGACTCCCTCGCTGCAGGACTCGTAGGCTTGGGACTAACCTATGCTCTTATGGTGTCTAACTACCTGAACTGGATGGTTCGTAACCTGGCTGATATGGAGATCCAGCTTGGGGCAGTGAAAAGAATCAATGGCCTTATCAAAACAGAGGCTGAAAATTACGAAGGGCTCCTTTCTCCCTCACAAATCCCTCAAAACTGGCCTGACAGTGGTGAGATTCAAATACAGAACTTGAGCGTCCGCTATGACAGCACTCTGAAACCAGTCCTAAAGCATGTTAATGCCCACATCTCCCCAGGACGAAAGATTGGAATCTGTGGCAGAACAGGAAGTGGGAAATCATCCTTTTCTCTTGCCTTTTTCAGAATGGTCGACACATTTGAAGGAAGAATTGTCATTGATGGCATAGATATCGCCAAGTTGCCTTTACAGACACTGAGATCCAGGCTGTCAATCATCCTCCAGGATCCCATATTATTCAGTGGCACAATCCGGTTCAACTTGGATCCAGAAAAGAAATGCACGGACAGCATGTTGTGGGAAGCTTTGGAAATAGCACAGCTCAAACATGTGGTGAAAGCTTTGCCAGGAGGGCTAGATGCCATAGTCACAGAAGGTGGAGAAAATTTTAGCCAGGGGCAGAGACAGCTGTTCTGCTTAGCAAGGGCATTTGTGCGGAAGACAAGTATCTTCATAATGGATGAAGCCACAGCTTCTATTGACATGGCAACCGAGAACATTCTTCAGAAGGTTGTAATGACTGCATTCACAGATCGCACTGTGGTGACAATTGCACACCGGGTACACACTATCCTCAATGCAGATATGGTCATCGTAATGAAGAGGGGAGCTATTTTGGAGTATGACAAACCAGAGGTTCTCTTGGAGCAAGAAGACAGTGTGTTTGCTTCTTTTGTACAAGCAGATAAATAATAATAATAATTATTATTATTA
>TRINITY_DN5712_c2_g1_i2 len=3058 path=[0:0-715 2:716-3057]
CCGGCCACAGAAACGGGGGGGCTGCCCTCTCTCGCCTTCCCCAGGGTCTCAGTCAGGGGGGACACTCGGTGGGGTTTGTAGCCGAGAGCCGAGGGGAACCGGGGCTACACACAGACACCAGCACCGCCGGGGTGTGTAGGGAAATAATGAAAAAAGTCTGCCAAGGCTCTTGATCAGAGAAGTGGAATTTGAGAGAGAGTCATTAACCAGGCTCATGTTTTCTCCTGATCAAGAAAATCATCCGTCCAAAGCGCCAGTAAAATACGGTGAACTGATCGTATTAGGGTACAATGGCTCTCTGCCAAACGGAGACCGAGGAAGAAGGAAAAGCAGGTTTGCTTTGTTTAAAAGACCCAAAGCAAATGGGGTGAAACCTAGCACCGTGCATATCGCCTGCACCCCTCAAGCAGCAAAGGCAATAAGCAACAAGGACCAACATAGTATATCCTATACCTTGTCTCGGGCTCAGACAGTGGTGGTTGAATATACTCATGACAGCAACACGGATATGTTCCAGATTGGCCGGTCGACAGAAAGCCCCATAGATTTTGTAGTGACAGACACAGTTCCTGGAAGCCAGAGCAATTCGGAGACGCAGTCTGTACAGAGCACCATATCGAGGTTTGCCTGCAGGATCATATGTGAGCGAAACCCTCCTTTTACAGCGAGGATCTACGCCGCCGGGTTTGACTCGTCGAAGAACATCTTTCTTGGGGAGAAAGCTGCCAAGTGGAAGACGTCAGACGGGCAGATGGACGGGCTGACCACAAACGGGGTCCTTGTTATGCATCCGCGCTATGGATTTACTGAAGACTCCAAACCTGGGGTGTGGAGGGAGATCTCTGTGTGCGGAAATGTATTCAGCCTCCGGGAAACCAGATCAGCACAGCAAAGGGGGAAAATGGTTGAAAATGAGACCAATCAGCTCCAGGATGGTTCCTTGATCGACCTCTGCGGAGCAACGTTGCTGTGGCGCACCGCGGAAGGCCTTTCACGCACGCCGACGGTGAAACACCTGGAAGCTCTAAGACAGGAAATAAACGCAGCCAGGCCTCAGTGCCCTGTAGGCTTTAACACGTTGGCATTTCCTAGCATGAAGAGGAAAGAAGTTGTGGATGAAAAGCAGCCCTGGGTCTACCTGACATGCGGTCACGTCCACGGCTACCACAACTGGGGGAACAAGGAAGAGAGAGATGGGAAGGACCGTGAGTGTCCAATGTGCCGTTCTGTCGGCCCCTATGTGCCCTTGTGGCTTGGGTGCGAAGCTGGGTTTTATGTGGATGCAGGACCTCCCACTCACGCATTCAGCCCGTGCGGGCATGTGTGCTCCGAAAAGACAACCGCCTATTGGTCCCAAATTCCACTCCCTCATGGTACTCACACCTTTCACGCTGCCTGTCCGTTCTGTGCGCACCAGCTGGCTGGTGAGCAAGGCTACATCAGACTTATTTTCCAAGGACCTCTCGATTAATACACGTCACCAGGGACTGCAGTTAAACTCATACGCTAAGCAAATTCTGGTTTTAAACCGACTCCCTCTTTCATATTCTCTGGGTTTGACAGTTTGCGCTGAGATGAAGAATTTTTTTAAAAATGTTTTGTTACAGCAGTCGAATCCCTCTGTAGAGCGGAAAAAAAGAAAGGACATGCGAATGAGGGAGGAAATCCCTGGCATTTTTTGTTTGGAGATGGGAAGGGAATTAATTACGCAGGGTGAAATTCAATGCCTTCAATTTAATGTTTTTGAATGACACGCCCTCCTCTGATATCTTTTTGTATAAATGAGGGGAAATGGGGTCAGTTCAAAGGACATTAGTTTACAGCTTGGATGAAAACATTGTAAGATATAGTGACATGTATATTAACTCTGTTTTTTTCTATTTATCTTTCCAACTGAAAATATCCTACGGCATTTTGGTAGAGTAGTATGGTAGTGTGGTGTGTTGGCATCCATCAACTGGATGCGTAGATTAGTCCTGGGCAAGGAAAGTTAGCAGAAGGAAACTGTAGAGGAACCACCTTTTTTAAAATAATAATAATAATATTAATAATATTGCGTTCATAGACTAGCAGAATGCTTTTACAACAAAATTAATGCAAATTATATTGGTGTGTTTTTTTAAAAACAAAAAGTGCTTAACCACATAAAAGTCGATAGAGATCGAGGTGTGTTTTTTTTTGTTTTTTTTTTAACTGTCTCTGTTGGGTAGGACCGTAATAAAGGACCTGGTCACAGGAAAAAGATTTACTGGATTCCTTGAATATGCAATGTAACCTCAGAAGTCCATTTATCCTTCCATATCTCTGTCTTTACCAGCTGAGAGTGAAGGGTTTATTTCAATAAAAACAACCCCCAAGGCTCATCGGTGTTCTTCTGTGAAGAAAAGGAAAGATGCCCCACAATTCAGCAGAATGGTGTTTAAATAATGTTCTTTACGCGGGCGATTCTGCCCTTAGTGTGAAAACCAGTAGACTGGGTGAAGTAGAAGGCACACTAAGTTAGGACACTCTTGCCTCTCAGTTCTGGGTAGAAATAAGGTGGGATGTTGACTCCACTGAAAGCAATAGGGATTTTACCATTTGAAATCAGCCAAGCTAGGCTTCATCCTTAGGCTAAAGGTGAATTGAAGTAAAGCTGCATCTTAGCACCTTCACAGATGTTTGCTCACATCACCCAGTTTGGTGCTCTGTGCTCAGGAAAAGCTCGGGTCACAACTGAGTTGTGTCGGCAGGTGGAGCTTGGTGGGAGAAGTGTGCATACAGGCTGCTCGCCCGACATTTATTTGGTCAAATCAGTGCTTAGTCTTGCTCTGAATGGCCATCCAAAATGCTACCTTTCGCTTTTCCCCTCCTTCCAAGAAGAGGTCAAGGCATCCCATCAACTCACCTCTTCTGGGGGACTCAGCTGAACATTTGGGTTTTTTCTCTTTTAATTTTTACCCAGATTTAAAACTTCTTGTTTGTTTGTTTCACAATATGTACTGTATAAACGGACAGTAGCAAATTCCTGTACTTTGTAACATAGCTTTAATTTATCCAATCTCCACAAAGCCACTCG
>TRINITY_DN5712_c2_g1_i1 len=782 path=[0:0-715 1:716-781]
CCGGCCACAGAAACGGGGGGGCTGCCCTCTCTCGCCTTCCCCAGGGTCTCAGTCAGGGGGGACACTCGGTGGGGTTTGTAGCCGAGAGCCGAGGGGAACCGGGGCTACACACAGACACCAGCACCGCCGGGGTGTGTAGGGAAATAATGAAAAAAGTCTGCCAAGGCTCTTGATCAGAGAAGTGGAATTTGAGAGAGAGTCATTAACCAGGCTCATGTTTTCTCCTGATCAAGAAAATCATCCGTCCAAAGCGCCAGTAAAATACGGTGAACTGATCGTATTAGGGTACAATGGCTCTCTGCCAAACGGAGACCGAGGAAGAAGGAAAAGCAGGTTTGCTTTGTTTAAAAGACCCAAAGCAAATGGGGTGAAACCTAGCACCGTGCATATCGCCTGCACCCCTCAAGCAGCAAAGGCAATAAGCAACAAGGACCAACATAGTATATCCTATACCTTGTCTCGGGCTCAGACAGTGGTGGTTGAATATACTCATGACAGCAACACGGATATGTTCCAGATTGGCCGGTCGACAGAAAGCCCCATAGATTTTGTAGTGACAGACACAGTTCCTGGAAGCCAGAGCAATTCGGAGACGCAGTCTGTACAGAGCACCATATCGAGGTTTGCCTGCAGGATCATATGTGAGCGAAACCCTCCTTTTACAGCGAGGATCTACGCCGCCGGGTTTGACTCGTCGAAGAACATCTTTCTTGGGGTAAAGAACCGCTTCTCTCTGCTGCTCAGTGCAGGCTTATGTTTAAAACTGGGTTTTAGACTCCGAC
>TRINITY_DN5740_c0_g1_i4 len=874 path=[0:0-98 2:99-838 4:839-873]
ACTGGGTGGCCGAGCTGAGGAGGGGAAGATGGCGGAGTGAGAGGAAGGTGTGGACTGGACGGGCCCGACGGCGGCCCGGCGCCCTCGGCCCGGGGTCAGGTTTGCTTGTGTTCCATTTGGAGCACCAGTCAGCACCAGCAAGTTGCATCACTGTGAAAGCTGGGAGAAATGGCATGTAAAGCTGGGAAGTGAAGGCATTCACTAAAACAAGAACTCAGAACTGCAACAGGCTGAGGTACAATTGGGGCCCTTTCTTGGTGTCCCAGAGAGAGCTGGTTCTGTAGCTTTGCTGCGAGGCATGCATATTCTTCTGGTGAAGGAAAGACCTTCCCTTCTTTCAAATGGACTTACTGAAGAAAGACCGCTCTGCTTCCTGTTTTGGCTCCTTAACCCAGTATTTGATACATGAAGCCTGCACCAGTTGACTTCCCCCATGGAAGCAACCAGCTAGCATTTTATCAACCTTCACATCCAGAGCAACCGATGGCTGATGTTTCCCTGAAGCAAAGTCTTCTGTACCAGCTCTTTGCTCAGAGTTTTTGCACTCATTTTTGCACTCTAGAGAAGATTGTGAAAACAGCACCTGTTTTCGTGACTGGTATCTACCTTTTATATCTTAGAAAGGTAATTTCTCCCAGTGTGCCCTTTTGGAGAACCTTGTAAATGACCCCTATGTGTATAAATGCTGTCATGCCAACCTTTTATATATAAAAGGTTGCAGCAGAAGAACTAGAACACAATTACCCATTCTGAATTGATTTTTTTAAAACAAACAGCAACAAAACACCATGTTGTCAATCCTAGAAAATCACCTCACTGAGATTTCATAATCCTAAACATATCTGAAGTTTTCCAAAAGGCAGCTTGCTTTTAT
>TRINITY_DN5740_c0_g1_i3 len=899 path=[0:0-98 1:99-123 2:124-863 4:864-898]
ACTGGGTGGCCGAGCTGAGGAGGGGAAGATGGCGGAGTGAGAGGAAGGTGTGGACTGGACGGGCCCGACGGCGGCCCGGCGCCCTCGGCCCGGGGTCAGTTTTTGTTCATGTTGTGCCCACCAGGTTTGCTTGTGTTCCATTTGGAGCACCAGTCAGCACCAGCAAGTTGCATCACTGTGAAAGCTGGGAGAAATGGCATGTAAAGCTGGGAAGTGAAGGCATTCACTAAAACAAGAACTCAGAACTGCAACAGGCTGAGGTACAATTGGGGCCCTTTCTTGGTGTCCCAGAGAGAGCTGGTTCTGTAGCTTTGCTGCGAGGCATGCATATTCTTCTGGTGAAGGAAAGACCTTCCCTTCTTTCAAATGGACTTACTGAAGAAAGACCGCTCTGCTTCCTGTTTTGGCTCCTTAACCCAGTATTTGATACATGAAGCCTGCACCAGTTGACTTCCCCCATGGAAGCAACCAGCTAGCATTTTATCAACCTTCACATCCAGAGCAACCGATGGCTGATGTTTCCCTGAAGCAAAGTCTTCTGTACCAGCTCTTTGCTCAGAGTTTTTGCACTCATTTTTGCACTCTAGAGAAGATTGTGAAAACAGCACCTGTTTTCGTGACTGGTATCTACCTTTTATATCTTAGAAAGGTAATTTCTCCCAGTGTGCCCTTTTGGAGAACCTTGTAAATGACCCCTATGTGTATAAATGCTGTCATGCCAACCTTTTATATATAAAAGGTTGCAGCAGAAGAACTAGAACACAATTACCCATTCTGAATTGATTTTTTTAAAACAAACAGCAACAAAACACCATGTTGTCAATCCTAGAAAATCACCTCACTGAGATTTCATAATCCTAAACATATCTGAAGTTTTCCAAAAGGCAGCTTGCTTTTAT
>TRINITY_DN5740_c0_g1_i2 len=1641 path=[0:0-98 1:99-123 2:124-863 3:864-1640]
ACTGGGTGGCCGAGCTGAGGAGGGGAAGATGGCGGAGTGAGAGGAAGGTGTGGACTGGACGGGCCCGACGGCGGCCCGGCGCCCTCGGCCCGGGGTCAGTTTTTGTTCATGTTGTGCCCACCAGGTTTGCTTGTGTTCCATTTGGAGCACCAGTCAGCACCAGCAAGTTGCATCACTGTGAAAGCTGGGAGAAATGGCATGTAAAGCTGGGAAGTGAAGGCATTCACTAAAACAAGAACTCAGAACTGCAACAGGCTGAGGTACAATTGGGGCCCTTTCTTGGTGTCCCAGAGAGAGCTGGTTCTGTAGCTTTGCTGCGAGGCATGCATATTCTTCTGGTGAAGGAAAGACCTTCCCTTCTTTCAAATGGACTTACTGAAGAAAGACCGCTCTGCTTCCTGTTTTGGCTCCTTAACCCAGTATTTGATACATGAAGCCTGCACCAGTTGACTTCCCCCATGGAAGCAACCAGCTAGCATTTTATCAACCTTCACATCCAGAGCAACCGATGGCTGATGTTTCCCTGAAGCAAAGTCTTCTGTACCAGCTCTTTGCTCAGAGTTTTTGCACTCATTTTTGCACTCTAGAGAAGATTGTGAAAACAGCACCTGTTTTCGTGACTGGTATCTACCTTTTATATCTTAGAAAGGTAATTTCTCCCAGTGTGCCCTTTTGGAGAACCTTGTAAATGACCCCTATGTGTATAAATGCTGTCATGCCAACCTTTTATATATAAAAGGTTGCAGCAGAAGAACTAGAACACAATTACCCATTCTGAATTGATTTTTTTAAAACAAACAGCAACAAAACACCATGTTGTCAATCCTAGAAAATCACCTCACTGAGATTTCATAATCCTAAACAAAAGGGCCAGTTTGTAGATAATTGTCTTGATGTCACCTCATCTGAAGCAGCTAATGCACAGGAATGCATACCAAGTCACCTTGTCGATTGTGTGTGAGTGAATCATCATCTGCTGTGATGAAAGCTATATCTGCATGTGTAAATCAACCTAACTTTTGGACGTGAAGAGTTTTCACCAGGAGGAAGAGAAGTTGCTCTCCCTTGATTTGTCTCTGCCAAGAAGCCCCTTACCTGAGGGGAAGGGGAAGCTTTGAGGACATACAGTGCTAAAAGAGATGCTATGAGTGATGGGGATTACACTGTTCCCTGTCTTCCACAGGGATGTTAGCAGCAAAAGAAACAAAAACATCTTTGATTAAAGAGAAGCAGCTTTTTTTAACAGAACTGGCCTTTGGTGGGAGGGGATAGTGGGGTGGTAGGTGTAAAGTTTGGGAAGAGCAGAATTGCTAAGGAAGGGCTTCTTTACTGGTTCCTCCTATGTCTCCTCCCACTATGAAGGTGGGGCGTGTGATTCTCACATGTTTACACAAGATTTTTTTTCTCTGTCACTTGTGATTCTATGGGATTTTCCCTCCAACATGAGATGGGAGCTGTCGCTGCTTAGCCTTGTAAGGGTATCTCGTATGGTCTGTGAGGTTTCTTTGGGGAAGAGCTGAAATTGGGTTATCTGTTTTCTGATGCTGGATTCTGGAGCTCTTAGTGCACCTTACTTCAAGTTCATGCAAATTTAGAAAAGATTTGCTGACTTTAAAAAAAAATACTTATTTTAAATCCGGA
>TRINITY_DN5740_c0_g1_i6 len=1616 path=[0:0-98 2:99-838 3:839-1615]
ACTGGGTGGCCGAGCTGAGGAGGGGAAGATGGCGGAGTGAGAGGAAGGTGTGGACTGGACGGGCCCGACGGCGGCCCGGCGCCCTCGGCCCGGGGTCAGGTTTGCTTGTGTTCCATTTGGAGCACCAGTCAGCACCAGCAAGTTGCATCACTGTGAAAGCTGGGAGAAATGGCATGTAAAGCTGGGAAGTGAAGGCATTCACTAAAACAAGAACTCAGAACTGCAACAGGCTGAGGTACAATTGGGGCCCTTTCTTGGTGTCCCAGAGAGAGCTGGTTCTGTAGCTTTGCTGCGAGGCATGCATATTCTTCTGGTGAAGGAAAGACCTTCCCTTCTTTCAAATGGACTTACTGAAGAAAGACCGCTCTGCTTCCTGTTTTGGCTCCTTAACCCAGTATTTGATACATGAAGCCTGCACCAGTTGACTTCCCCCATGGAAGCAACCAGCTAGCATTTTATCAACCTTCACATCCAGAGCAACCGATGGCTGATGTTTCCCTGAAGCAAAGTCTTCTGTACCAGCTCTTTGCTCAGAGTTTTTGCACTCATTTTTGCACTCTAGAGAAGATTGTGAAAACAGCACCTGTTTTCGTGACTGGTATCTACCTTTTATATCTTAGAAAGGTAATTTCTCCCAGTGTGCCCTTTTGGAGAACCTTGTAAATGACCCCTATGTGTATAAATGCTGTCATGCCAACCTTTTATATATAAAAGGTTGCAGCAGAAGAACTAGAACACAATTACCCATTCTGAATTGATTTTTTTAAAACAAACAGCAACAAAACACCATGTTGTCAATCCTAGAAAATCACCTCACTGAGATTTCATAATCCTAAACAAAAGGGCCAGTTTGTAGATAATTGTCTTGATGTCACCTCATCTGAAGCAGCTAATGCACAGGAATGCATACCAAGTCACCTTGTCGATTGTGTGTGAGTGAATCATCATCTGCTGTGATGAAAGCTATATCTGCATGTGTAAATCAACCTAACTTTTGGACGTGAAGAGTTTTCACCAGGAGGAAGAGAAGTTGCTCTCCCTTGATTTGTCTCTGCCAAGAAGCCCCTTACCTGAGGGGAAGGGGAAGCTTTGAGGACATACAGTGCTAAAAGAGATGCTATGAGTGATGGGGATTACACTGTTCCCTGTCTTCCACAGGGATGTTAGCAGCAAAAGAAACAAAAACATCTTTGATTAAAGAGAAGCAGCTTTTTTTAACAGAACTGGCCTTTGGTGGGAGGGGATAGTGGGGTGGTAGGTGTAAAGTTTGGGAAGAGCAGAATTGCTAAGGAAGGGCTTCTTTACTGGTTCCTCCTATGTCTCCTCCCACTATGAAGGTGGGGCGTGTGATTCTCACATGTTTACACAAGATTTTTTTTCTCTGTCACTTGTGATTCTATGGGATTTTCCCTCCAACATGAGATGGGAGCTGTCGCTGCTTAGCCTTGTAAGGGTATCTCGTATGGTCTGTGAGGTTTCTTTGGGGAAGAGCTGAAATTGGGTTATCTGTTTTCTGATGCTGGATTCTGGAGCTCTTAGTGCACCTTACTTCAAGTTCATGCAAATTTAGAAAAGATTTGCTGACTTTAAAAAAAAATACTTATTTTAAATCCGGA
>TRINITY_DN5718_c0_g1_i1 len=1242 path=[0:0-1241]
TTTGTTTCACTGTCAAACAGCTCTTACCATTAGGAAGTTCTTCCTAATGTTTAACCAAAATCTGCTTTCTGATAATTTGAGCCCATTTCTTCTAGTCTTACCTTCAGGGGCAAGAGAGAGGAAGTCTTTGCCATCCTCTCTGTGACAGCCCTTCAGATATTTGAAGATGGATATCACGTCTCCCCTTAGTCTTCTCTTCTCTAGGCTAAACAGACACAACTCTTTCAGCCTTTCCTCACAGGACTCTCCTGACTTGGGAGACGAAGCTTCTGTTAATGCAGCCTCAAATTGCATTAGCCTGTTTAGCAGCTGCATCGCCTGCTGACTCGTGTTCAGCGTGTGATCAACTACAGCCCCTAGATCCTTTTCACATGCACTGCCCCCCTGAGCCGGGGATCCCCCATCCTAGACTTGTGCATTGGATTGTTCATACTGACATGCTTTTCCCTGTTGCACATGGAATTTCTATCCATAGAGATTCCAGAGTACACTTCACTTCCTGTCAAATTAAAAATCTGCTCGACTCATTGCTGTCTTCAATATCTAGAGCCACTCCCATCACCAGCTCGATCTGCTCTGTCATTTCAATATATTTTGTGCCTCGGTATTATAGTGTCCCCATTGCTTCTCCTCATCCATCAGGTCTGAGATTCTTATTATGTCTAGATCTTCCTTTGGTGCCAAAAACTCTAATTCTCCCATTTTACTTTTTAGACTTCTAACATTTGTAGACAGACACTTAAACGTATTCTTTTTTATTTTATTTTATTCTGACCGTTATTAGTGACAGTTTCAGTTGATTTGGAATCATTTAAATTTGTCTGTTCTGCATTAATTCCCATCTGAGCTCTCTCAGCTTCTTTCCTTGCCAGTCTGTATTAGGACTGAATTAACAGCAGCATCTTTTGGAGATACCTGAACCACATACTCCTGAGCACTTGTCAGCTTTCCCCCGGATCCCAGTTTAAAAACGGCTCTAACTCCTTTTAAATTTCTGGCACCAGCAGCAGCTGAGTTCTGTTCTGGTTAAGGTGAAGCCCATCCTGTTGGAATAGGCTCCCCCTTCCCCAAAAGGTTCTCCGGTTCTTAATGAATCTAAAGCCCTTCTCCCTGCCCCATTGTCTCAAACACGCATTGGGACTCTGGAGCTCAGCCTGCCTTTGGGGTCCTGTGCGTAGAACTCTGTGTGTGTGTGTGTGTGTGCGTGCATGTGTGCGCGTGCCTGCCCCATCTGTGGGCGTG
>TRINITY_DN5718_c1_g1_i1 len=1462 path=[0:0-1461]
TTTGTGACATGGGCACCTGCTGATCTCCCCCCCCCCCAAAAAATCCACCATTGATCCAGATTAACCCTGACTGATTTGGAGAAATCTGGGGTTCCCCCAGAGAGGTGGCCGCACTGCACCCGAGGAAGGAACTTGGGTGTCACTTAACGACCACGCTGTGTCCACAAAAGCTCAGGATTTGGGCGTGGTTCAAGCGATCACACGAGCCACGCCCTTATTTATCCCAGGCTGACTTTGCCTCGGTGACCGCAAGGCTCGGTTTCTCGAATTCTCTCTCCTCCGGCCGGCCGGCGATGCTTCTCCATGGATTGTAGCTTGTTCAGAACAGAGTGGCGCACCGGTTTGGCCAGCTGCAATCCTAGGACGCCCACCCTACGTTCTGTAGCCTTGGCTGCTCGGAGGGCGGTGGATTGAATTTAAGATTGCGCTCCTGGTTTTCCGGGGCCGTGGCTAGATTCGAGACCTGCTCCTGGAGCCACGCCCTGATGCACTCAGAAACCCGCAACCGCCTGTTTGGGGATCCAACCATCACCTCTTAACTCGGCGGGCGATAGGGCCTTTGCTGTGGCAGGCCCCCTTAGTGTGGAACTCGTTCCCGCCAGATGTCCGTTCGGTTCCTCCTTCCTCACCTTAGGCTCCACCGTGGCCTGGTTTCCCCTAACTACTCTGTCCTTTCTCTTTACCTCCCCTTTTAAAGCCGATTATTACTATGCCTGCAGGGTTTCTAATTTGGAACCCAGCGCAACATCCGTGGAGTGAGAGGAGTCTAAAAGGTTGCATTGGGCAGCGACAAAGATGGGAAAGGGGACTGGGGTCGGGGAGCTTTTCCTAAGTTTTATGTTACGTATTAATGGGAATTTTTATTGGGGGGCAACGGAGACAGCTATGACCTCCTTGCGAGGGGGTGTGTGGTGGTTATGGGGTCTTCCTCAGGAGTCAGGTGAGAGATGGGGAGGTAGAGTGGGGGCTTGTGAGAGAGCCATGGGCGTGGGATTTTATATTTGGTTTACTATTGTTTTATGAGAATGTTGTAAGCCTCCCAAAGTCATACGGATCGGACGGGCTATAAACCCAAACAGATCAATGGAAAGTTCTGCATTTGGAGAAGAATGCACCAGTATAAAATGGGGGAGAGGGGGGACACCTGGAACGGCACATGGGGGAAGGATGTAGGGATCGGCATTGATCCCGTACTGAGCCGGAGTCAGCAGCTGCAAAAAAAGGCTGCATTAACAGAACGAATTGTCTCCAAGTCAGCCGAGGTAACAATTCCATTCTATTCAACACGGGTCAGACCTCCCTTGGAGAACTGGGCCCAGTTTGGGGGCACCTCATCTTAAAGGACATTGACAAACTGGAGCGGGTTGAGAGGAAGGCGACAGAGGATAAAGCGTCTGGAAAGCAAGTCTGACGAGGAAAGTTTGAAGGAACTGGGTGTGTTTAACCTAGCAAAGAGGAGATC
>TRINITY_DN5718_c1_g2_i2 len=631 path=[1:0-504 2:505-630]
TTCACATCTGCAACATCTACGGGGACAGCGACACCCACACTGTGTTGGATCTGAGGTAATGGGCCCCCGGGCTTCCCCAGCTCCAGGGCCTCCACCCCCGGAGTGTGCCTTCCCATCCCACTCCCTGGCATCTGGGGAGAACGCTGTGGGGTGTGATGTGGGGCAGTGCCACTATCTTCCCCCCCCTCCCCCTCCCTTCACGTCCTATGCAGTTCCACGTGAGGGAGGGTGGTGTCCACGTAACTGATGGCGCGTGTAGCCAGCACGCTCAGCCGAGACGGGGTCTGCATTGGGAAGAACCCCCCAACTGCCCAAGTCTAAAGTGGCGGGATCCTTGGCTCGGCAGCAGCGCATAAGAAATCTAGGAATTGGGGTTGATCCCGAACTGAAGATGTCAGTAGTGGGATCTGGCTGCGGAAAAGGCTAATGCCGCTTGAGGCTGCACGAACAGAACTATGATCCCTAAGAGCAGAAAGTGAGACTTCCGCACAGGCCCCCGTTTAAGGACATTGACAAACTGGAGCGGGTTTCGAGGAGGTCGACAAACCTGACCGAGGGTCTGGAAAGCAAGCCCTGTGAGGAAAGGTTGAAGGAACCAAGTGTGTTTAGCCGAGCAAAGAGAAGACCAAGC
>TRINITY_DN5718_c1_g2_i1 len=265 path=[0:0-138 2:139-264]
CTACGCTAAGTGCATGCACCTATGACTTCTCAACTTCATGAATGTATCTCTCCCCCTATGTTCCCCTGTCCTTTATCTCGTCTCCCTGTTCCATCCTACATTGTAGCCCCCTTGGGCAAGGTGCTGTCTAATTAAGGAAGACATTGACAAACTGGAGCGGGTTTCGAGGAGGTCGACAAACCTGACCGAGGGTCTGGAAAGCAAGCCCTGTGAGGAAAGGTTGAAGGAACCAAGTGTGTTTAGCCGAGCAAAGAGAAGACCAAGC
>TRINITY_DN5718_c1_g3_i4 len=1161 path=[0:0-36 4:37-1160]
ATCTACACTCTTTCCCTACACGACGCTCTTCCGATCTCCCTGACGCTTCTTGGACTTCAGGATGTCGCCAAAGATGTGGTCTCCAATGTAGAGAATGTCTTTGCCCTTGGCCCCCAGCAGGTCACAGATGGTGTCTGAGGAGCCCCCGGAGTAGACAATGCCGTGCTGGAGCGGGCCGGTGTAGGTACCAATCTTCAACTTCCCAGTCACCGTGTCGACCTGCCGTAATACTGTGCCTTCTCCAAAAAACAGGGGCTTTCGTGCATCCACTAGGATGAGGTCGAAGTAGGACTGCCATGGCCGATGGGAGCTCCCAGGCTTTGGTCCATGTGGGAAGTCAAACAAGTAAGTCATAATTTTATCCGTGTATTTGTAGTCGCTGTTGGTGGCAAGAAACACCTTTCCGACTTCATTCATCCGGCTTAGCAGCAACGGCAGCTTCCCCTGGAAGGCAGCACAAGGAGAAAACAGTGCATGGTTGTAATTGTGCTAGAGAGGTGCTTTAAGTCACCCCTGCAGAGCAAAGCCACTAGGAGAGAGATGCAAATGGGAATCATTAGCCAGGCCTCTGTGCACTACAGGACCCTGAGCGCCCCATGGTGGTTGTTTATTTTCCCCTTATAGTTCCTTATATTTTTACCCCACCCGTTGTTCACAGGTGACTGGAAATCGCTTAGGTGAGTCTCATGCCCAGTACCAGACACCTCTACCACCTGCTCTTATATCAAACAAACTGGCTATGGTTCTTACACTGAGAATTTATCAAGATGGCCCCCTTGAGCTCTTTAGCCTATGGGGAACAAATAAGAAATCATGTTAATAATAGGAATAATATTTATTAATCCTAAATATTTATTAATCCTACATGAGTCAAACCAAAATGACAATAACTGGTATCCCAGTATACAAAAGCCACGTTGCTGGTAATGCAATGAACGATTACCGGCAAGCTTACGGCATAGCAAAGCCATCCCTAAACAGGAAGGGAGGGCACAGCTTCTGCTTTACAAGGACCGAGTTTCTAGGAGTTTGCTATATGGGGTCACTGGGAGACCTGAAAGGGAGCGGGTTCAGAGGAGGGTAGCAAAGATGATAAAGCGTCTGGAAAGCAAGTCTGATGAAGGAACTGGGTATGTTTAGCCTAGCAAAGAGGAGAGATCG
>TRINITY_DN5718_c1_g3_i3 len=665 path=[1:0-627 3:628-664]
TGTGAATTTTTTTTTGAAATTTCAGAAGCTTTTAAAAAGTGCCCTGGGGAGCCTTTTCCCCCCCCCCCCCCCAAACCCAACGTAGGAATCTGCTCCTCCCGATCGCTGCATCAGTCACACTCCCTCTCCCGAGAGGTTTCCATTTCCCTATTACTCTTCCTCCTCCTCCTCCTCCTCTTCATCATCATCCTCATCGTGGCAGTGTGTGATCTCCTGAGGGGTCTGGGGGAAGAGGTTGGGGGGTTTAATCTCGCTGACGGATCGAGTCAGCTGGTGCCGCTTGTAGTCGGAGTCTTTGAAATCCACCGAGGTTCGGTTGCGGGTGGCCATGGGCGACTCTTTCTCGTTGATGTCCACATGAATGTGCTCCACCGTTGATTCGTGTGGCATCAGCACGTGGGCAGCTCGGAAGAGGTAGCTGAAGGGGTAGTAGAGGAGGTTGATGAAGGACGCTGCGTAGAGGTCAGCGTAGCGCATCACCTGGCTGGCAAAGAGCGTCTGGCGTGAACCGCTGCGGAAGAGGCTTCCCATCATCCCGTAGCACATGTCCATGTCGTGAGTCACTTTCTTAATGCGTCTCTGGATGGAGCTGATGTCAGGGCGTTCGTTGCTGCTGCTGTCCAAGTGCCGGGGTGCAGACGTGGGGACACTCACTTGTACAGCTC
>TRINITY_DN5718_c1_g3_i1 len=1869 path=[1:0-627 2:628-744 4:745-1868]
TGTGAATTTTTTTTTGAAATTTCAGAAGCTTTTAAAAAGTGCCCTGGGGAGCCTTTTCCCCCCCCCCCCCCCAAACCCAACGTAGGAATCTGCTCCTCCCGATCGCTGCATCAGTCACACTCCCTCTCCCGAGAGGTTTCCATTTCCCTATTACTCTTCCTCCTCCTCCTCCTCCTCTTCATCATCATCCTCATCGTGGCAGTGTGTGATCTCCTGAGGGGTCTGGGGGAAGAGGTTGGGGGGTTTAATCTCGCTGACGGATCGAGTCAGCTGGTGCCGCTTGTAGTCGGAGTCTTTGAAATCCACCGAGGTTCGGTTGCGGGTGGCCATGGGCGACTCTTTCTCGTTGATGTCCACATGAATGTGCTCCACCGTTGATTCGTGTGGCATCAGCACGTGGGCAGCTCGGAAGAGGTAGCTGAAGGGGTAGTAGAGGAGGTTGATGAAGGACGCTGCGTAGAGGTCAGCGTAGCGCATCACCTGGCTGGCAAAGAGCGTCTGGCGTGAACCGCTGCGGAAGAGGCTTCCCATCATCCCGTAGCACATGTCCATGTCGTGAGTCACTTTCTTAATGCGTCTCTGGATGGAGCTGATGTCAGGGCGTTCGTTGCTGCTGCTGTCCAAGTGCTTGTACAGCTCGGCCAGGAAGATGTCCAAGCTCTGCAACTCTTCAAAAAGGGAGCTTTTGTCTGTCCAGACGTGCAGCTCCTGGGCAAGCTCCGGAATCACTAGGAAGGTCCTCCAGCCCTGACGCTTCTTGGACTTCAGGATGTCGCCAAAGATGTGGTCTCCAATGTAGAGAATGTCTTTGCCCTTGGCCCCCAGCAGGTCACAGATGGTGTCTGAGGAGCCCCCGGAGTAGACAATGCCGTGCTGGAGCGGGCCGGTGTAGGTACCAATCTTCAACTTCCCAGTCACCGTGTCGACCTGCCGTAATACTGTGCCTTCTCCAAAAAACAGGGGCTTTCGTGCATCCACTAGGATGAGGTCGAAGTAGGACTGCCATGGCCGATGGGAGCTCCCAGGCTTTGGTCCATGTGGGAAGTCAAACAAGTAAGTCATAATTTTATCCGTGTATTTGTAGTCGCTGTTGGTGGCAAGAAACACCTTTCCGACTTCATTCATCCGGCTTAGCAGCAACGGCAGCTTCCCCTGGAAGGCAGCACAAGGAGAAAACAGTGCATGGTTGTAATTGTGCTAGAGAGGTGCTTTAAGTCACCCCTGCAGAGCAAAGCCACTAGGAGAGAGATGCAAATGGGAATCATTAGCCAGGCCTCTGTGCACTACAGGACCCTGAGCGCCCCATGGTGGTTGTTTATTTTCCCCTTATAGTTCCTTATATTTTTACCCCACCCGTTGTTCACAGGTGACTGGAAATCGCTTAGGTGAGTCTCATGCCCAGTACCAGACACCTCTACCACCTGCTCTTATATCAAACAAACTGGCTATGGTTCTTACACTGAGAATTTATCAAGATGGCCCCCTTGAGCTCTTTAGCCTATGGGGAACAAATAAGAAATCATGTTAATAATAGGAATAATATTTATTAATCCTAAATATTTATTAATCCTACATGAGTCAAACCAAAATGACAATAACTGGTATCCCAGTATACAAAAGCCACGTTGCTGGTAATGCAATGAACGATTACCGGCAAGCTTACGGCATAGCAAAGCCATCCCTAAACAGGAAGGGAGGGCACAGCTTCTGCTTTACAAGGACCGAGTTTCTAGGAGTTTGCTATATGGGGTCACTGGGAGACCTGAAAGGGAGCGGGTTCAGAGGAGGGTAGCAAAGATGATAAAGCGTCTGGAAAGCAAGTCTGATGAAGGAACTGGGTATGTTTAGCCTAGCAAAGAGGAGAGATCG
>TRINITY_DN5718_c2_g1_i2 len=710 path=[1:0-536 2:537-709]
GTCCAGGCTCCCAGCCCCCACTCCCCTCCCAGAGAACTCAGCACTAACCCAGTGGGGAGATCCTGCATTGCCTGAGTGGGTCAGACAGTTAGTACCTGCCTTTCCCTTCAGTCTATCAGTGGTTGGGGGTAGGAACTGGGACCAAATCCCAGAACTGGAAAGGGTCCAGATCAAAGCTTAGCCACAGGCTGTATTTACACCCCCACCCCCTGGTGTAGAGAGAGGGTAGTTGCTGAGTTGGTCCCATACGTAACAGATGGTGTTCAGAGCAGTGCAGATGATCTCTTTTATTGGACCAAGTGTAGTTGGGGAGAATGCACAAGCTTTCGGGCCACCCCGGGCCCTTCCTCGGGCAAGTTAAAAGTTCTGTTCAACCTGCCTGGGAAGGGTGAACACCTTCCTCTGGGCTGTCCTATGGAGGGGGTGGGGGGGGAGGAGCCATCACGCTATCAATTCCTGCCCCAGGGGGCGTGGCCATGTTGGAAAGAGGGTGGGGCTAGGGGCAGCCACATCCTTTTCTGGCATAACCCCACCCCTTAGAGCACCATGACATTCCACAGGGGCGGAGCCACATTGGAAAAGGGGAGGGGGAAATACCTATGGTTCCACCCCCCTTTGTGACATGGGCACCTGCTGATTCCCCCCCCCCCCCAAAAAAAAAAACACCATTGTTCCAAATTAAACCGAGCTGATTTGGAAAAAATCGGGGG
>TRINITY_DN5718_c2_g1_i1 len=212 path=[0:0-38 2:39-211]
GGGGGCAGCCACATCCCTTTCCGGCATAACCCCACCCCCTAGAGCACCATGACATTCCACAGGGGCGGAGCCACATTGGAAAAGGGGAGGGGGAAATACCTATGGTTCCACCCCCCTTTGTGACATGGGCACCTGCTGATTCCCCCCCCCCCCCAAAAAAAAAAACACCATTGTTCCAAATTAAACCGAGCTGATTTGGAAAAAATCGGGGG
>TRINITY_DN5718_c3_g1_i1 len=554 path=[0:0-553]
TAAGAATAAAAAGGATATTTGACCGTTTCAGTTGAACTGGAATGATTTACATTTTTTTGTTCTGCACAGATTCCCACATGAGCTCTCTCAGTTTCTTTCCTATTCTCTATATTAGGATACTAAAATTCCCCTGAATTAACAGCATCCTTTGGAGATGCCCCAGCCTGAAACATGGGCTCTTCAGCACCTGTCGGCTTTCCCCCAGATTATAAAGTATGCACTACCTCCTTTATAATTTTTAGTATCAGCAGCTGGGTTCTGTTTTGGTTAAGATGGATCCTATCCCGTTGGTATAGGCTCCCCTTTTCCCTAGAAGGTTCCGCAGTTCCTAATTAATCTAATGCCCTCCTACCTGCACCATCATCTCATTCACACATTGAGACATGAGCTCAGCCTGCCCCTAGGGTCCTGCATGTGGAACTGGGAACATTTCTGAGAATGTGACCCTGAATGCTCTGGTCTTCAGTCTCCTACCTAGAAGCCTAATTTTAGCCTCCATAACCTCCCTCCTACATCCTCCTATGTCACTGGTAACGTACTATGACAACTGACTC
>TRINITY_DN5718_c5_g1_i1 len=237 path=[0:0-236]
GTCCTGTCCACTGTAGCAATGCAGAACAGTTCCTTCCCACCTTCTTTGTGGCAAACCTTTAGATATTTGAAGACTTCTATCACGTCTCCCCTTAGTCTTCTGTTTACTAGGCTAAACATACCCAGTTCCATCAACCTTTCATCATAAGACAAGCTTTCCAGACTTTCTATCATCTTTGTCGCCCTTCTCTGAACCTGCTTCAATTTCTCTTCCCACATGGACTCTCTGGTGCCACAC
>TRINITY_DN5710_c0_g1_i2 len=2151 path=[1:0-1213 2:1214-1677 5:1678-2150]
ACCCACTACATCTATTGAAGCAAAAGAGACAGGGACAGATTGTTTAATTCAACTGAAACACATTGGCCTACTAGACAAGTTCTTGGAAGGATGCAATGGAAAAATGATAACTATTTTGCTTATAATTAAGGCCTGTCACTGTTGAATGGTGCCAGTTGGCATTTTCATAGGAAAAGACACAAACATTTAACAGAAAGAGAACACATCCCTTTAATTCAAAGGCAGTCACGCCTCTGTCTAATTGAAAGGAAAGGAAAGCGCTTCAATTTTTCTATGGGAAGCTTTATCTCCTGCAAAATTCCCAAGGCCAGAGACACATCCAGGGAGATCATCTGGATCGGCTCAGTGGCATTTTGTGTCCGCCCATCAGACCAGAAAAGAAACCCGAGCATCCAAAATTTTACAGCTCTTGAAACAATTTGCAGAAACTTATGTGCAACTAGAACATCTCAGCCAGTTCGCCTTCCCCTTTTGTTGAAGTATGCGCACCCCCCCTCCCTTCACCAGTCATAACAATGTCTTGTACTTCACCCGAGGAAAAAGTGGACTAAGAAGAATGATTTCCTCCAGCTCACTGTCCAACTTTCATGAAAATCCCAGAATACACAGGCCGTAAGCCTTGCATAAGCCATTTTTCATTTTACTGAATAACCATCAGTATTACAATAGAAGCTGGGTTTTTTCTGTTACAAGACCAAATTCCTTTTAGCTTTCTCCTTTAAAAGAAAGAAAAACCAACGCTCTTATCAGGCTGAAATCTACAGCCTGACAACAGGCTTCAAATGAGGGAGCCTCATATCAAGAAAACAGTCATTCATTTTCTGGGAAGTATCTTCCAATGTGTGTTAGGTTTTCTTATTAAAAAGCAGCTCATTTCTCGTTTTTAGGTCACATCTGGTTATATTTGTAGGTATCGTCTCACAGAGAAAACAACAGAGAATGTTGCTGGATCAGATAGACCTAAGGAGGCTCGGTTTCCCAAAAGTTCAACAGCCGGGTTTGGGGTTTTGCAGAACCCCAAGTCCGACGTGGTTTGAATCTGGATTCCATGTTCTGAGTCACTCAAAGCTTTTCAGGACTATGTATGTGGGGCACTGGAGAGGAACAGATAAAATATCCTAATATGAAAACCATCCAGTCAGTATAGCGACAGTCACTTGTGCAATACATTCGTGCAATGCGTCGCAAGGATCAAATTCAAATTGAAACTTTTAATTGTGATGAGCTGTAGCCATGTCTATGAGGAAATGAAAAACATGCCTCTAAAACAAAACTGACACATTGGGGAACTGGCATGGGCTGTCCATCCAGTTTCCCAAACTCTACGCCAAGACACCACATAGGGTCTCGCTATCCACGGAGAGGGGTTCACAGTTCCGAGGGCGCAATATCCGACGTACTTCGCATGCCTTTGTTGCTCTCTGGGGTGCCGTTGTCATCACTGGGTTCGCGTCATGAGCTCCTCGAGTGCCTTATCTCTGTGGTTCTCGTAAAGCAGAAGCACCTCTTTGATGTCGGCCTGCTGGAAGCCCATGTCATTAAACTGCGCGAGGAGACGCAGAAATTCTGCTGCCTTCTTCTCCGAGTACTGGAACATTTCCATGGCTTCCTCCACCTGTGCCTCTTCATAGCCCTGTTTCAGCAGCCTGTCGCAGGCACTGAGGTAACTGAGGAACTGCCAAGGGAAGAGGAAGAGTGAGGAATGTCAGTAAATCATAGGGGCACCACAGAGAAAGCCTCAAGGCCTATCACCCAAAGCAGCCAACAAGAGGTGCTCTGGCCCAACCCAAAGACTGCCCCAGAAAGCAAATGATCTGCAAATAAAATAACCCTGTCAGCATCCCTCCAGCCCCTCACACCAGCAAGCAGAGCGGAAACAAGCTGGTTTGGCTTTTGTGAATATGGATTGCGTTTTCAGACAGGCATCCGATTATCCAAATAAATATTCACAGCCAAAACAATGTTCAGATATTTCAATATCAGATACTCCAATTTTTCCATTTCCCCCAAAAGTCATTTCAGTTCAGATATTCAGTTATAATGTTCAAACTGAAGTGACCAGAAAAAAAAACACAACCAAAATTAGGCCTAAAACTGAAATTCCGATTGGATACCACTCCGACGGATCCAGTCAGTTCGAGTCATTCCAGC
>TRINITY_DN5710_c0_g1_i4 len=3687 path=[1:0-1213 2:1214-1677 4:1678-2683 7:2684-2909 8:2910-3686]
ACCCACTACATCTATTGAAGCAAAAGAGACAGGGACAGATTGTTTAATTCAACTGAAACACATTGGCCTACTAGACAAGTTCTTGGAAGGATGCAATGGAAAAATGATAACTATTTTGCTTATAATTAAGGCCTGTCACTGTTGAATGGTGCCAGTTGGCATTTTCATAGGAAAAGACACAAACATTTAACAGAAAGAGAACACATCCCTTTAATTCAAAGGCAGTCACGCCTCTGTCTAATTGAAAGGAAAGGAAAGCGCTTCAATTTTTCTATGGGAAGCTTTATCTCCTGCAAAATTCCCAAGGCCAGAGACACATCCAGGGAGATCATCTGGATCGGCTCAGTGGCATTTTGTGTCCGCCCATCAGACCAGAAAAGAAACCCGAGCATCCAAAATTTTACAGCTCTTGAAACAATTTGCAGAAACTTATGTGCAACTAGAACATCTCAGCCAGTTCGCCTTCCCCTTTTGTTGAAGTATGCGCACCCCCCCTCCCTTCACCAGTCATAACAATGTCTTGTACTTCACCCGAGGAAAAAGTGGACTAAGAAGAATGATTTCCTCCAGCTCACTGTCCAACTTTCATGAAAATCCCAGAATACACAGGCCGTAAGCCTTGCATAAGCCATTTTTCATTTTACTGAATAACCATCAGTATTACAATAGAAGCTGGGTTTTTTCTGTTACAAGACCAAATTCCTTTTAGCTTTCTCCTTTAAAAGAAAGAAAAACCAACGCTCTTATCAGGCTGAAATCTACAGCCTGACAACAGGCTTCAAATGAGGGAGCCTCATATCAAGAAAACAGTCATTCATTTTCTGGGAAGTATCTTCCAATGTGTGTTAGGTTTTCTTATTAAAAAGCAGCTCATTTCTCGTTTTTAGGTCACATCTGGTTATATTTGTAGGTATCGTCTCACAGAGAAAACAACAGAGAATGTTGCTGGATCAGATAGACCTAAGGAGGCTCGGTTTCCCAAAAGTTCAACAGCCGGGTTTGGGGTTTTGCAGAACCCCAAGTCCGACGTGGTTTGAATCTGGATTCCATGTTCTGAGTCACTCAAAGCTTTTCAGGACTATGTATGTGGGGCACTGGAGAGGAACAGATAAAATATCCTAATATGAAAACCATCCAGTCAGTATAGCGACAGTCACTTGTGCAATACATTCGTGCAATGCGTCGCAAGGATCAAATTCAAATTGAAACTTTTAATTGTGATGAGCTGTAGCCATGTCTATGAGGAAATGAAAAACATGCCTCTAAAACAAAACTGACACATTGGGGAACTGGCATGGGCTGTCCATCCAGTTTCCCAAACTCTACGCCAAGACACCACATAGGGTCTCGCTATCCACGGAGAGGGGTTCACAGTTCCGAGGGCGCAATATCCGACGTACTTCGCATGCCTTTGTTGCTCTCTGGGGTGCCGTTGTCATCACTGGGTTCGCGTCATGAGCTCCTCGAGTGCCTTATCTCTGTGGTTCTCGTAAAGCAGAAGCACCTCTTTGATGTCGGCCTGCTGGAAGCCCATGTCATTAAACTGCGCGAGGAGACGCAGAAATTCTGCTGCCTTCTTCTCCGAGTACTGGAACATTTCCATGGCTTCCTCCACCTGTGCCTCTTCATAGCCCTGTTTCAGCAGCCTGTCGCAGGCACTGAGGTAACTGAGGAACTGACCCAAGCTTTGCCTTCCAGTCTTCTGGAGAGCTAGGATAGCTCTGTGGATTGGATAGCCCAATGCTATAACTGGCTCAATGAGGTCACGCTCCTCCTGGCTGAGCGCCAAGAGGAGATCAGCTGTTGAGTCTGGATGAGTTCTGTGGGAGCTTAGAGGTCGCAGAGCCCCAGAAGGGGGTGGAAGGCAGGAATAAGGGCTGAGGGACGCCATTGTAGGCTTATGTTTTCGGATTGGAGGCATAGACCTAGCAGCAGAGAGTGTCCTTGAGCTGCAGCAAGGGGTAGGTGGAGGTGTTGGGGTTAAAGCTCCCATCAGGGATACATCAGAGGCTGGTCCGTATTTCAGGTTTCTGCTGCTCCGAGAACGCTGGTGGAGCGAGAAGGGTCTGGAAGCCAAAGCTGTTTCGGTGGACGACCTGCTTAAAGGATGCATGAAAGCAGCTAACTTCTTCTTGGCTCCTTCCAACTCGTTCTTCATATTGTTAAATAAAATCATAGATTTCCTCTGCCTGATCTTGGAGTTAGTTGGTTTGTGGTTGCCACTCTCTGAAGAGGGGTCTATTAGCACTGGAGAGGTTTTTGGTCTACATTGGTCAGGTACGGGAGGCTGAGGCACTGGGCTTTCGACTTCTTGATTGTCAGAAATATTCTCCTTTTCTTTGTCACTTTCCTCGCAGGTGGCGGAGGAGTACTCATCGTCCTCCGAGAACCCGTCCTCCTCGGAGTACCAGTCCCCACTTTCGGAGGATGTCCCCCAGCCCTTGGGGTGGCCGTAGCTCCCTTCAGCAGCACTCATGCTCACACACCTACGTACAGGCGTCACGTCCTTCGCCTTCTCGCTGTTCTGTGCGTTGGCAATATAGCTTTCGTTTGCGTCGACCAGCAGAAGCCAGCATGGGGGAGCTGTTGGGACAACATCTGTGGTCACTTCGTACCAGGGAGTTTCTTGTCGAGAAGCTGATTCGATCCAATAAAGCACCTTTTTCTCTAGTGAGAAATCGTACATTGTGTACATAAGCATCTCTGCATAATCAGGGATGTCCAACTCGGGGGCACTGACTAAATTAGTCTCTTCTGCAGAGTCGCCTACGAAGCTATGGGTCAGCTTGAAAGGGATGTCGTCCAGGTGACTCATCTCACCGCTTGATATCTAGTGATCTTGCCTCCTGTACAACATATCTCATCACTGGTGCAGACTGTAGGCTGAACAGCAGCTGCAACTCTCTGCATCACACTCGCATGACTGTAGACTGGCCAACTGTGAGGTTATCCGAGAGCAGTGGCCCAGGTGTCGCTGGAGGGGAGTGGGGGAAGGACCCATCCAGAAGGGACAAAGCTTCCTTCAGGATGATCTGCTGGTACCAGGTACCGATCCCATTCATGCCTGATCTGGATGAGGGATGGGACAGAATATTCTGCTTGCAAATAATATTGACGGAAGGGCTGCAGAAGATGGCCAAGGGGAAATTTATCTGGATCCCCAAACAACATACAATCCATTTCACGTTTTTGCTGCAAGAGTTTTTCCCTTTCTTTTCTCTGTTTCTTTTCTTTCTCTCTCTTCCTCTCCTCTTCCTGTTCTCCTTCCAGCATAACCCTTAAGGCTCTTTCTTCAGCCTCGTAGAGTTCAGTGCGCTTTTTGATCAATGTCTTTAGTTTCTGAATTTCATTTTCAAAGGCTTCATCTGCTGAAGGCGGCGGGCAGACCCCTTTTCTTGCAGCTGCCTCTTTCCTCAGTTTCCTAAGCTTTTCTAAGCCACGCAAAATTTCTGCCATCCTCTTTGTGTCTGCTTGTTTTTTTCTTACTTCAGACAGTACGCTATCTGCAGCAGCTTTAAGCTCACGTTCCCGGGTTTTCTCCTCCACCTCCTGGACCCGCTTGGCCCGCCAGCGGTCGATCACGGCCTCCCTCTCGGCCGCGCGGGCCGCCTCCTCCTCCCTGGCGGCCCGGGCCTCCTCCTTCCGCCGGTGCAGCCGGAGCCGCCTCTGCCTGGCCCGGCCGAGGCC
>TRINITY_DN5710_c0_g1_i3 len=3739 path=[1:0-1213 2:1214-1677 4:1678-2683 6:2684-2735 7:2736-2961 8:2962-3738]
ACCCACTACATCTATTGAAGCAAAAGAGACAGGGACAGATTGTTTAATTCAACTGAAACACATTGGCCTACTAGACAAGTTCTTGGAAGGATGCAATGGAAAAATGATAACTATTTTGCTTATAATTAAGGCCTGTCACTGTTGAATGGTGCCAGTTGGCATTTTCATAGGAAAAGACACAAACATTTAACAGAAAGAGAACACATCCCTTTAATTCAAAGGCAGTCACGCCTCTGTCTAATTGAAAGGAAAGGAAAGCGCTTCAATTTTTCTATGGGAAGCTTTATCTCCTGCAAAATTCCCAAGGCCAGAGACACATCCAGGGAGATCATCTGGATCGGCTCAGTGGCATTTTGTGTCCGCCCATCAGACCAGAAAAGAAACCCGAGCATCCAAAATTTTACAGCTCTTGAAACAATTTGCAGAAACTTATGTGCAACTAGAACATCTCAGCCAGTTCGCCTTCCCCTTTTGTTGAAGTATGCGCACCCCCCCTCCCTTCACCAGTCATAACAATGTCTTGTACTTCACCCGAGGAAAAAGTGGACTAAGAAGAATGATTTCCTCCAGCTCACTGTCCAACTTTCATGAAAATCCCAGAATACACAGGCCGTAAGCCTTGCATAAGCCATTTTTCATTTTACTGAATAACCATCAGTATTACAATAGAAGCTGGGTTTTTTCTGTTACAAGACCAAATTCCTTTTAGCTTTCTCCTTTAAAAGAAAGAAAAACCAACGCTCTTATCAGGCTGAAATCTACAGCCTGACAACAGGCTTCAAATGAGGGAGCCTCATATCAAGAAAACAGTCATTCATTTTCTGGGAAGTATCTTCCAATGTGTGTTAGGTTTTCTTATTAAAAAGCAGCTCATTTCTCGTTTTTAGGTCACATCTGGTTATATTTGTAGGTATCGTCTCACAGAGAAAACAACAGAGAATGTTGCTGGATCAGATAGACCTAAGGAGGCTCGGTTTCCCAAAAGTTCAACAGCCGGGTTTGGGGTTTTGCAGAACCCCAAGTCCGACGTGGTTTGAATCTGGATTCCATGTTCTGAGTCACTCAAAGCTTTTCAGGACTATGTATGTGGGGCACTGGAGAGGAACAGATAAAATATCCTAATATGAAAACCATCCAGTCAGTATAGCGACAGTCACTTGTGCAATACATTCGTGCAATGCGTCGCAAGGATCAAATTCAAATTGAAACTTTTAATTGTGATGAGCTGTAGCCATGTCTATGAGGAAATGAAAAACATGCCTCTAAAACAAAACTGACACATTGGGGAACTGGCATGGGCTGTCCATCCAGTTTCCCAAACTCTACGCCAAGACACCACATAGGGTCTCGCTATCCACGGAGAGGGGTTCACAGTTCCGAGGGCGCAATATCCGACGTACTTCGCATGCCTTTGTTGCTCTCTGGGGTGCCGTTGTCATCACTGGGTTCGCGTCATGAGCTCCTCGAGTGCCTTATCTCTGTGGTTCTCGTAAAGCAGAAGCACCTCTTTGATGTCGGCCTGCTGGAAGCCCATGTCATTAAACTGCGCGAGGAGACGCAGAAATTCTGCTGCCTTCTTCTCCGAGTACTGGAACATTTCCATGGCTTCCTCCACCTGTGCCTCTTCATAGCCCTGTTTCAGCAGCCTGTCGCAGGCACTGAGGTAACTGAGGAACTGACCCAAGCTTTGCCTTCCAGTCTTCTGGAGAGCTAGGATAGCTCTGTGGATTGGATAGCCCAATGCTATAACTGGCTCAATGAGGTCACGCTCCTCCTGGCTGAGCGCCAAGAGGAGATCAGCTGTTGAGTCTGGATGAGTTCTGTGGGAGCTTAGAGGTCGCAGAGCCCCAGAAGGGGGTGGAAGGCAGGAATAAGGGCTGAGGGACGCCATTGTAGGCTTATGTTTTCGGATTGGAGGCATAGACCTAGCAGCAGAGAGTGTCCTTGAGCTGCAGCAAGGGGTAGGTGGAGGTGTTGGGGTTAAAGCTCCCATCAGGGATACATCAGAGGCTGGTCCGTATTTCAGGTTTCTGCTGCTCCGAGAACGCTGGTGGAGCGAGAAGGGTCTGGAAGCCAAAGCTGTTTCGGTGGACGACCTGCTTAAAGGATGCATGAAAGCAGCTAACTTCTTCTTGGCTCCTTCCAACTCGTTCTTCATATTGTTAAATAAAATCATAGATTTCCTCTGCCTGATCTTGGAGTTAGTTGGTTTGTGGTTGCCACTCTCTGAAGAGGGGTCTATTAGCACTGGAGAGGTTTTTGGTCTACATTGGTCAGGTACGGGAGGCTGAGGCACTGGGCTTTCGACTTCTTGATTGTCAGAAATATTCTCCTTTTCTTTGTCACTTTCCTCGCAGGTGGCGGAGGAGTACTCATCGTCCTCCGAGAACCCGTCCTCCTCGGAGTACCAGTCCCCACTTTCGGAGGATGTCCCCCAGCCCTTGGGGTGGCCGTAGCTCCCTTCAGCAGCACTCATGCTCACACACCTACGTACAGGCGTCACGTCCTTCGCCTTCTCGCTGTTCTGTGCGTTGGCAATATAGCTTTCGTTTGCGTCGACCAGCAGAAGCCAGCATGGGGGAGCTGTTGGGACAACATCTGTGGTCACTTCGTACCAGGGAGTTTCTTGTCGAGAAGCTGATTCGATCCAATAAAGCACCTTTTTCTCTAGTGAGAAATCGTACTGCGAAATAGCAATAAGCAGAGGAGGTCAGCAGCATCTATATTACATGAGACATTGTGTACATAAGCATCTCTGCATAATCAGGGATGTCCAACTCGGGGGCACTGACTAAATTAGTCTCTTCTGCAGAGTCGCCTACGAAGCTATGGGTCAGCTTGAAAGGGATGTCGTCCAGGTGACTCATCTCACCGCTTGATATCTAGTGATCTTGCCTCCTGTACAACATATCTCATCACTGGTGCAGACTGTAGGCTGAACAGCAGCTGCAACTCTCTGCATCACACTCGCATGACTGTAGACTGGCCAACTGTGAGGTTATCCGAGAGCAGTGGCCCAGGTGTCGCTGGAGGGGAGTGGGGGAAGGACCCATCCAGAAGGGACAAAGCTTCCTTCAGGATGATCTGCTGGTACCAGGTACCGATCCCATTCATGCCTGATCTGGATGAGGGATGGGACAGAATATTCTGCTTGCAAATAATATTGACGGAAGGGCTGCAGAAGATGGCCAAGGGGAAATTTATCTGGATCCCCAAACAACATACAATCCATTTCACGTTTTTGCTGCAAGAGTTTTTCCCTTTCTTTTCTCTGTTTCTTTTCTTTCTCTCTCTTCCTCTCCTCTTCCTGTTCTCCTTCCAGCATAACCCTTAAGGCTCTTTCTTCAGCCTCGTAGAGTTCAGTGCGCTTTTTGATCAATGTCTTTAGTTTCTGAATTTCATTTTCAAAGGCTTCATCTGCTGAAGGCGGCGGGCAGACCCCTTTTCTTGCAGCTGCCTCTTTCCTCAGTTTCCTAAGCTTTTCTAAGCCACGCAAAATTTCTGCCATCCTCTTTGTGTCTGCTTGTTTTTTTCTTACTTCAGACAGTACGCTATCTGCAGCAGCTTTAAGCTCACGTTCCCGGGTTTTCTCCTCCACCTCCTGGACCCGCTTGGCCCGCCAGCGGTCGATCACGGCCTCCCTCTCGGCCGCGCGGGCCGCCTCCTCCTCCCTGGCGGCCCGGGCCTCCTCCTTCCGCCGGTGCAGCCGGAGCCGCCTCTGCCTGGCCCGGCCGAGGCC
>TRINITY_DN5710_c0_g1_i1 len=2327 path=[0:0-1549 8:1550-2326]
AGTATTTATTTAACGATTACTTTATTTGGCTCTGGAGAGATACAAGTAGCAACATATCAAGTTACTTAGGGAAAAAAAAATCTCTCTATTTAACCCTTTACATTGTAAAGATTAAATTGACATTTCATATACTGAAATTAAAAGAAAACGGAAATACTAGAATATACAAAAGAGCTGATGTTCACAAGCTCTGTGAACCTGCAGAAGGTAGAACATTTAGAATAACTGCCGATAGCCTCACACCTCTATGTTGCCAAGAGCTCAGTCGGTGGGTAAATTCTTCACTTGCTTTTACCCCTATTTAAGGTTAGAGTGGTTGTGTGAGTTTTGATTCAGAGTGTTCTACAGCACCTAAAACAGGGAACGGGAGAACCTCCGATCCAGAGGTCAAATAGGATCTGTGGTTAGTATTCATGTGGCTCCTGGATTCAGTTTCTACCCCCAAGCACTACAAAGCTGAGCTCAGGGTAAGGGAGCAGAGATGAGGACATGCATATAAAGATAGGGGACAAATCCACGGCACAGATCCGCGATCCCTCCTCTTCCTGAACACACCCCTTAAGAATTCTTGCCTTCAACCTCTACATGGTTGTAGCTCAGCTTCTACTAATTTTGAGACTGGCCTCTGAGAAAGCAACAGTTCCTCAACCTGACCTAGAAGCTACGAAGTGAGGCGGATGGACTGATTTATACTTGAGTTTTCTTGCTTGTATCCACAACCCACTTCATTAAGCTTAGCAATTACCACTAATAGCACGATCCTCAAGCTGTTTAGTAATGGCATTTGTTCTTTGCACCAATACAGCCTCCAGTCACTGTAGTAGGAATTGCATTAATATTCAGCAACGTGGATTGTTCTTTATAACTCTGACAATCCTTGAATTATATCCTCCTCATATTACTCTCACAAGATGTTCAGGAAATTTTAAAATGCCCATATCGGCCAAAATTATCCTAGTACAGTTTGTCACCAAGCAAATGCTTCAATACCTTATGCAAACTGCAACAAGAAGGGGATTTTGCCATTTAAAATAAGGCAGCAAGTGTGTGAACTGAAAAGTTAAAAGTTAGGGAAAATAATGAAGTGGTTTCCAAGGTGCGGATTTGGACTGCATACATATGTATAGGCAAAACATACTGGCCCACCAGAATATCATCCAACCAAACTCCAGAAAGCCAAAGGCTTGTTAAAATGTAGAGATCCAACTCAAATGCTTTTTTGTTTTGGATTTTTTTTTTCTCCTTATATGTTTGTTGGATGCCTTATTTTAGTTAGTATGATATATACATCGCTTGTAAAGTTGGTACGGGTTTACTTTTGATGTACTCAATCGATTTTGGATTTATTTTGTTTATATTGTCTATATATTTTGATGAGTTTAGACTATGTCAATTTAGGAGGTTGTTTGTATTCTCTGTGGCCATGGCGAAAGCCCGCACCTAATAAACCATTACTATTATTATTATTATTAATGCCTTGTTTGTGTTTTACAACTGGAAAAAGTGGTGCTTTAAGGACAAACGAACAACTTATTAGTTTGTATTCTACACACACTCGCATGACTGTAGACTGGCCAACTGTGAGGTTATCCGAGAGCAGTGGCCCAGGTGTCGCTGGAGGGGAGTGGGGGAAGGACCCATCCAGAAGGGACAAAGCTTCCTTCAGGATGATCTGCTGGTACCAGGTACCGATCCCATTCATGCCTGATCTGGATGAGGGATGGGACAGAATATTCTGCTTGCAAATAATATTGACGGAAGGGCTGCAGAAGATGGCCAAGGGGAAATTTATCTGGATCCCCAAACAACATACAATCCATTTCACGTTTTTGCTGCAAGAGTTTTTCCCTTTCTTTTCTCTGTTTCTTTTCTTTCTCTCTCTTCCTCTCCTCTTCCTGTTCTCCTTCCAGCATAACCCTTAAGGCTCTTTCTTCAGCCTCGTAGAGTTCAGTGCGCTTTTTGATCAATGTCTTTAGTTTCTGAATTTCATTTTCAAAGGCTTCATCTGCTGAAGGCGGCGGGCAGACCCCTTTTCTTGCAGCTGCCTCTTTCCTCAGTTTCCTAAGCTTTTCTAAGCCACGCAAAATTTCTGCCATCCTCTTTGTGTCTGCTTGTTTTTTTCTTACTTCAGACAGTACGCTATCTGCAGCAGCTTTAAGCTCACGTTCCCGGGTTTTCTCCTCCACCTCCTGGACCCGCTTGGCCCGCCAGCGGTCGATCACGGCCTCCCTCTCGGCCGCGCGGGCCGCCTCCTCCTCCCTGGCGGCCCGGGCCTCCTCCTTCCGCCGGTGCAGCCGGAGCCGCCTCTGCCTGGCCCGGCCGAGGCC
>TRINITY_DN5710_c0_g1_i6 len=1309 path=[1:0-1213 3:1214-1308]
ACCCACTACATCTATTGAAGCAAAAGAGACAGGGACAGATTGTTTAATTCAACTGAAACACATTGGCCTACTAGACAAGTTCTTGGAAGGATGCAATGGAAAAATGATAACTATTTTGCTTATAATTAAGGCCTGTCACTGTTGAATGGTGCCAGTTGGCATTTTCATAGGAAAAGACACAAACATTTAACAGAAAGAGAACACATCCCTTTAATTCAAAGGCAGTCACGCCTCTGTCTAATTGAAAGGAAAGGAAAGCGCTTCAATTTTTCTATGGGAAGCTTTATCTCCTGCAAAATTCCCAAGGCCAGAGACACATCCAGGGAGATCATCTGGATCGGCTCAGTGGCATTTTGTGTCCGCCCATCAGACCAGAAAAGAAACCCGAGCATCCAAAATTTTACAGCTCTTGAAACAATTTGCAGAAACTTATGTGCAACTAGAACATCTCAGCCAGTTCGCCTTCCCCTTTTGTTGAAGTATGCGCACCCCCCCTCCCTTCACCAGTCATAACAATGTCTTGTACTTCACCCGAGGAAAAAGTGGACTAAGAAGAATGATTTCCTCCAGCTCACTGTCCAACTTTCATGAAAATCCCAGAATACACAGGCCGTAAGCCTTGCATAAGCCATTTTTCATTTTACTGAATAACCATCAGTATTACAATAGAAGCTGGGTTTTTTCTGTTACAAGACCAAATTCCTTTTAGCTTTCTCCTTTAAAAGAAAGAAAAACCAACGCTCTTATCAGGCTGAAATCTACAGCCTGACAACAGGCTTCAAATGAGGGAGCCTCATATCAAGAAAACAGTCATTCATTTTCTGGGAAGTATCTTCCAATGTGTGTTAGGTTTTCTTATTAAAAAGCAGCTCATTTCTCGTTTTTAGGTCACATCTGGTTATATTTGTAGGTATCGTCTCACAGAGAAAACAACAGAGAATGTTGCTGGATCAGATAGACCTAAGGAGGCTCGGTTTCCCAAAAGTTCAACAGCCGGGTTTGGGGTTTTGCAGAACCCCAAGTCCGACGTGGTTTGAATCTGGATTCCATGTTCTGAGTCACTCAAAGCTTTTCAGGACTATGTATGTGGGGCACTGGAGAGGAACAGATAAAATATCCTAATATGAAAACCATCCAGTCAGTATAGCGACAGTCACTTGTGCAATACATTCGTGCAATGCGTCGCAAGGATCAAATTCAAATTGAAACTTTTAGATCGGAAGAGCACACGTCTGAACTCCAGTCACCTTGTAATCTCGTATGCCGTCTTCTGCTTGAAAAAAAAAACACTCGCATGACTGTAGACTGG
>TRINITY_DN5706_c0_g1_i2 len=1843 path=[1:0-126 5:127-880 6:881-1348 7:1349-1384 8:1385-1497 9:1498-1781 11:1782-1842]
GATGAATGGATCCGTGGTCTGGACCTTCTTCCTTCCCTCACCCACCCTGAGTGCATCCCATAAGCGCGTGTGCGTGCACGCACACAACTTTTAACCAGCCCTCAGAGCTTGTACTAATATTCAAAGTGGCCCCCGACAGGGAAGAGGTTCCCCACCTGTCCTGAAGTTCATACTTCTGTTAATGCAACCCAAAATAGCGTTTGCCTTTTTAGCTAATGCATCACACTGTTGACTCAGTAGATGATGGACTATAACCCCGATTCTTTTCCAAAATATTGCTTCCAAACCAGTCATTTCCCATTTTGTATTTGTACTTTTGATTTTTCACTCCTATGTGTAACATTTAGCATTTGTCTTTATTGAATTTCATCTTATTTTTTTCAACCAAACTTCCTAATTTATCAATATAACTTTGGATTCTGATCCGATCTGCTAGAGTTTCTACAATCCCTCTTAGCTTTGTCACTGGCAAATTTGATAGGAACACTATCTACCCCTTTGTCCAAATCACTGAGGAAGATGTTAAACAGTGCTAGACCCAAAATAAGCCTTGAGGAACCCATTACGTTTTTCAAACATATTAAGCAGTTATTGTACAAAGCAGTTATTGTACAAAGCAGTGAATGCAACAACAAAGACCAATGAAATATAACCTGCAAGGTGGCATAAAGAGTCTTTTGAAGGTGTTTGAAAGGGCAGACAGAGCAAGTTGGGAGCACAGAAGAGCTCAGTTTTCTTTTTTCCACGCCATGTCAGTTTGACATATTCTCCTTAAAGACACTAGGGCAAGGCTAATAATTTGATCCCTGATGAACTCAGTGCTAGCGTTTGGTCCAACCCTGCATTGGGGAACAGGAGGCAAATACCAAATTGACACTCACTTATGTCTGTGAAAGCTTTCATTTGGTTTTTCTTCTCTTTGTGGAGCTAACATAGGCATCAGTCTCACCATCTGCCTTCTCTCCCCCAGTGCCAAGAGTCTGCAACAGCAGAGGGCACAACTTCTGTGCCACAGCCCAGGCCCAGAGACACATTTCCACACGGTGAGGAGTCCACACAGTCTGTGAGTCAGCTTTGTTTAGCTTTTTGACACAGCCCTGGATCTTGTTCAGGTATAGAGTGTAATGCTTGAGGGTGTACTGAATCGGGGTGAGGCCTGGAATGGACTCCATTGCTTCGTCCGCCATAAATGCCACAGCTTCTGGGGCTCCTGCAGCTAGAATTGCTGAAGCTGTGGCTGGTCCCACAGCCTTTAGCTTGCTTAGCTCAGTAATGGCAGCTGGCACATCTGGGAGGAGCTGGAAAGCTCTCTTGGTACAGCTCTCCACTACCTCACTGATATTAGTGGCCACCAGCTGCTGCAAACGAGGACGAAACTTGCCTCGCTGTATGCTCATTAAGACAGGACGTATGTTCATCACAAGGGGTTGTGTACAGCATTAGCACTCTGAATTAATAACAATTCCCATGATCTGCTGAAAACCCTGACATGGTGTCAAGCAAGTTTCCACTCCATAAGCTTCACCAATTCATCCTGGGTCAAATATTTGTCTTTCCGTCCTACAACAGCAAATGGCAGCTCCACCTGATACCATTTATCCAAGGCAAGTAGCTTTTTTTGCTTGTTTCCTTTGGCTTGGACCACATCCCAGTAAACATCAAACACTGCCGTCCAGAGTGCTGGGTCTTCACAGGCATAGAGGCCTCCATTCAACGACATGTTTCCGAGTTCCCAGGGCACAAAGTAAAGAACTTTGACATCAGGAAACAGACACACTGGCCTATGGGATTTCAAGGCAGAAGCATTATGGGAATAAAACGGTACTGTAGACACATCTCTTCC
>TRINITY_DN5706_c0_g1_i1 len=448 path=[0:0-41 7:42-77 9:78-361 12:362-388 14:389-447]
ATCTACACTCTTTCCCTACACGACGCTCTTCCGATCTGTGGTCACCAGCTGCTGCAAACGAGGACGAAACTTGCCTCGAGCAAGTTTCCACTCCATAAGCTTCACCAATTCATCCTGGGTCAAATATTTGTCTTTCCGTCCTACAACAGCAAATGGCAGCTCCACCTGATACCATTTATCCAAGGCAAGTAGCTTTTTTTGCTTGTTTCCTTTGGCTTGGACCACATCCCAGTAAACATCAAACACTGCCGTCCAGAGTGCTGGGTCTTCACAGGCATAGAGGCCTCCATTCAACGACATGTTTCCGAGTTCCCAGGGCACAAAGTAAAGAACTTTGACATCAGGAAACAGACACACTGGCCACACGTTCTCTCAATCTTCTCCTCCACCACAACTCTTTCCCCCGCCGCCTCTCGCTCCTCTGCCCCAACTTTCCCACCAGTCCCCC
>TRINITY_DN5706_c0_g1_i5 len=1793 path=[1:0-126 5:127-880 6:881-1348 7:1349-1384 9:1385-1668 12:1669-1695 13:1696-1792]
GATGAATGGATCCGTGGTCTGGACCTTCTTCCTTCCCTCACCCACCCTGAGTGCATCCCATAAGCGCGTGTGCGTGCACGCACACAACTTTTAACCAGCCCTCAGAGCTTGTACTAATATTCAAAGTGGCCCCCGACAGGGAAGAGGTTCCCCACCTGTCCTGAAGTTCATACTTCTGTTAATGCAACCCAAAATAGCGTTTGCCTTTTTAGCTAATGCATCACACTGTTGACTCAGTAGATGATGGACTATAACCCCGATTCTTTTCCAAAATATTGCTTCCAAACCAGTCATTTCCCATTTTGTATTTGTACTTTTGATTTTTCACTCCTATGTGTAACATTTAGCATTTGTCTTTATTGAATTTCATCTTATTTTTTTCAACCAAACTTCCTAATTTATCAATATAACTTTGGATTCTGATCCGATCTGCTAGAGTTTCTACAATCCCTCTTAGCTTTGTCACTGGCAAATTTGATAGGAACACTATCTACCCCTTTGTCCAAATCACTGAGGAAGATGTTAAACAGTGCTAGACCCAAAATAAGCCTTGAGGAACCCATTACGTTTTTCAAACATATTAAGCAGTTATTGTACAAAGCAGTTATTGTACAAAGCAGTGAATGCAACAACAAAGACCAATGAAATATAACCTGCAAGGTGGCATAAAGAGTCTTTTGAAGGTGTTTGAAAGGGCAGACAGAGCAAGTTGGGAGCACAGAAGAGCTCAGTTTTCTTTTTTCCACGCCATGTCAGTTTGACATATTCTCCTTAAAGACACTAGGGCAAGGCTAATAATTTGATCCCTGATGAACTCAGTGCTAGCGTTTGGTCCAACCCTGCATTGGGGAACAGGAGGCAAATACCAAATTGACACTCACTTATGTCTGTGAAAGCTTTCATTTGGTTTTTCTTCTCTTTGTGGAGCTAACATAGGCATCAGTCTCACCATCTGCCTTCTCTCCCCCAGTGCCAAGAGTCTGCAACAGCAGAGGGCACAACTTCTGTGCCACAGCCCAGGCCCAGAGACACATTTCCACACGGTGAGGAGTCCACACAGTCTGTGAGTCAGCTTTGTTTAGCTTTTTGACACAGCCCTGGATCTTGTTCAGGTATAGAGTGTAATGCTTGAGGGTGTACTGAATCGGGGTGAGGCCTGGAATGGACTCCATTGCTTCGTCCGCCATAAATGCCACAGCTTCTGGGGCTCCTGCAGCTAGAATTGCTGAAGCTGTGGCTGGTCCCACAGCCTTTAGCTTGCTTAGCTCAGTAATGGCAGCTGGCACATCTGGGAGGAGCTGGAAAGCTCTCTTGGTACAGCTCTCCACTACCTCACTGATATTAGTGGCCACCAGCTGCTGCAAACGAGGACGAAACTTGCCTCGAGCAAGTTTCCACTCCATAAGCTTCACCAATTCATCCTGGGTCAAATATTTGTCTTTCCGTCCTACAACAGCAAATGGCAGCTCCACCTGATACCATTTATCCAAGGCAAGTAGCTTTTTTTGCTTGTTTCCTTTGGCTTGGACCACATCCCAGTAAACATCAAACACTGCCGTCCAGAGTGCTGGGTCTTCACAGGCATAGAGGCCTCCATTCAACGACATGTTTCCGAGTTCCCAGGGCACAAAGTAAAGAACTTTGACATCAGGAAACAGACACACTGGCCACACGTTCTCTCAATCTTCTCCTCCACAGATCGGAAGAGCACACGTCTGAACTCCAGTCACCTTGTAATCTCGTATGCCGTCTTCTGCTTGAAAAAAAAAACACAACTTCTGTGCCACAGCCCA
>TRINITY_DN5706_c0_g1_i6 len=596 path=[4:0-225 9:226-509 12:510-536 14:537-595]
GTGCTAACTATACAGAATTGGTTCCATCAGAATCTAACCACAGAAATAAGAGTTCAGTGCCCTGCGTAAAGTTCAAAGCTCTTAGTGCCTTTATAAGGTTATGAATGCCCACATGTGGTTGCTATAGATTTCACATTTCTCTTTCCTGTTTCTCCTTCCACACACACACTTTTAATGATATTCTCGGGATATCACATATGACAATTCATCTGGGAAAATGACTCACAGCAAGTTTCCACTCCATAAGCTTCACCAATTCATCCTGGGTCAAATATTTGTCTTTCCGTCCTACAACAGCAAATGGCAGCTCCACCTGATACCATTTATCCAAGGCAAGTAGCTTTTTTTGCTTGTTTCCTTTGGCTTGGACCACATCCCAGTAAACATCAAACACTGCCGTCCAGAGTGCTGGGTCTTCACAGGCATAGAGGCCTCCATTCAACGACATGTTTCCGAGTTCCCAGGGCACAAAGTAAAGAACTTTGACATCAGGAAACAGACACACTGGCCACACGTTCTCTCAATCTTCTCCTCCACCACAACTCTTTCCCCCGCCGCCTCTCGCTCCTCTGCCCCAACTTTCCCACCAGTCCCCC
>TRINITY_DN5706_c0_g1_i9 len=1143 path=[3:0-155 6:156-623 7:624-659 8:660-772 9:773-1056 12:1057-1083 14:1084-1142]
GGGAAGAGGGAACAGAGGGAGAGACAAGGGATGCAACATTCATGAGGATGTGAGAACTCAGGTACATGCATGTTTGTTTTCACCCCAAGAGGAAAGGTCCAAGAACTCAGTTGGTTGCTTTGGGCAAGTCACTAACTCTCAGCCACAGTTTCCCATTTATGTCTGTGAAAGCTTTCATTTGGTTTTTCTTCTCTTTGTGGAGCTAACATAGGCATCAGTCTCACCATCTGCCTTCTCTCCCCCAGTGCCAAGAGTCTGCAACAGCAGAGGGCACAACTTCTGTGCCACAGCCCAGGCCCAGAGACACATTTCCACACGGTGAGGAGTCCACACAGTCTGTGAGTCAGCTTTGTTTAGCTTTTTGACACAGCCCTGGATCTTGTTCAGGTATAGAGTGTAATGCTTGAGGGTGTACTGAATCGGGGTGAGGCCTGGAATGGACTCCATTGCTTCGTCCGCCATAAATGCCACAGCTTCTGGGGCTCCTGCAGCTAGAATTGCTGAAGCTGTGGCTGGTCCCACAGCCTTTAGCTTGCTTAGCTCAGTAATGGCAGCTGGCACATCTGGGAGGAGCTGGAAAGCTCTCTTGGTACAGCTCTCCACTACCTCACTGATATTAGTGGCCACCAGCTGCTGCAAACGAGGACGAAACTTGCCTCGCTGTATGCTCATTAAGACAGGACGTATGTTCATCACAAGGGGTTGTGTACAGCATTAGCACTCTGAATTAATAACAATTCCCATGATCTGCTGAAAACCCTGACATGGTGTCAAGCAAGTTTCCACTCCATAAGCTTCACCAATTCATCCTGGGTCAAATATTTGTCTTTCCGTCCTACAACAGCAAATGGCAGCTCCACCTGATACCATTTATCCAAGGCAAGTAGCTTTTTTTGCTTGTTTCCTTTGGCTTGGACCACATCCCAGTAAACATCAAACACTGCCGTCCAGAGTGCTGGGTCTTCACAGGCATAGAGGCCTCCATTCAACGACATGTTTCCGAGTTCCCAGGGCACAAAGTAAAGAACTTTGACATCAGGAAACAGACACACTGGCCACACGTTCTCTCAATCTTCTCCTCCACCACAACTCTTTCCCCCGCCGCCTCTCGCTCCTCTGCCCCAACTTTCCCACCAGTCCCCC
>TRINITY_DN5706_c0_g1_i10 len=1730 path=[1:0-126 5:127-880 6:881-1348 7:1349-1384 9:1385-1668 11:1669-1729]
GATGAATGGATCCGTGGTCTGGACCTTCTTCCTTCCCTCACCCACCCTGAGTGCATCCCATAAGCGCGTGTGCGTGCACGCACACAACTTTTAACCAGCCCTCAGAGCTTGTACTAATATTCAAAGTGGCCCCCGACAGGGAAGAGGTTCCCCACCTGTCCTGAAGTTCATACTTCTGTTAATGCAACCCAAAATAGCGTTTGCCTTTTTAGCTAATGCATCACACTGTTGACTCAGTAGATGATGGACTATAACCCCGATTCTTTTCCAAAATATTGCTTCCAAACCAGTCATTTCCCATTTTGTATTTGTACTTTTGATTTTTCACTCCTATGTGTAACATTTAGCATTTGTCTTTATTGAATTTCATCTTATTTTTTTCAACCAAACTTCCTAATTTATCAATATAACTTTGGATTCTGATCCGATCTGCTAGAGTTTCTACAATCCCTCTTAGCTTTGTCACTGGCAAATTTGATAGGAACACTATCTACCCCTTTGTCCAAATCACTGAGGAAGATGTTAAACAGTGCTAGACCCAAAATAAGCCTTGAGGAACCCATTACGTTTTTCAAACATATTAAGCAGTTATTGTACAAAGCAGTTATTGTACAAAGCAGTGAATGCAACAACAAAGACCAATGAAATATAACCTGCAAGGTGGCATAAAGAGTCTTTTGAAGGTGTTTGAAAGGGCAGACAGAGCAAGTTGGGAGCACAGAAGAGCTCAGTTTTCTTTTTTCCACGCCATGTCAGTTTGACATATTCTCCTTAAAGACACTAGGGCAAGGCTAATAATTTGATCCCTGATGAACTCAGTGCTAGCGTTTGGTCCAACCCTGCATTGGGGAACAGGAGGCAAATACCAAATTGACACTCACTTATGTCTGTGAAAGCTTTCATTTGGTTTTTCTTCTCTTTGTGGAGCTAACATAGGCATCAGTCTCACCATCTGCCTTCTCTCCCCCAGTGCCAAGAGTCTGCAACAGCAGAGGGCACAACTTCTGTGCCACAGCCCAGGCCCAGAGACACATTTCCACACGGTGAGGAGTCCACACAGTCTGTGAGTCAGCTTTGTTTAGCTTTTTGACACAGCCCTGGATCTTGTTCAGGTATAGAGTGTAATGCTTGAGGGTGTACTGAATCGGGGTGAGGCCTGGAATGGACTCCATTGCTTCGTCCGCCATAAATGCCACAGCTTCTGGGGCTCCTGCAGCTAGAATTGCTGAAGCTGTGGCTGGTCCCACAGCCTTTAGCTTGCTTAGCTCAGTAATGGCAGCTGGCACATCTGGGAGGAGCTGGAAAGCTCTCTTGGTACAGCTCTCCACTACCTCACTGATATTAGTGGCCACCAGCTGCTGCAAACGAGGACGAAACTTGCCTCGAGCAAGTTTCCACTCCATAAGCTTCACCAATTCATCCTGGGTCAAATATTTGTCTTTCCGTCCTACAACAGCAAATGGCAGCTCCACCTGATACCATTTATCCAAGGCAAGTAGCTTTTTTTGCTTGTTTCCTTTGGCTTGGACCACATCCCAGTAAACATCAAACACTGCCGTCCAGAGTGCTGGGTCTTCACAGGCATAGAGGCCTCCATTCAACGACATGTTTCCGAGTTCCCAGGGCACAAAGTAAAGAACTTTGACATCAGGAAACAGACACACTGGCCTATGGGATTTCAAGGCAGAAGCATTATGGGAATAAAACGGTACTGTAGACACATCTCTTCC
>TRINITY_DN5706_c0_g1_i11 len=551 path=[4:0-225 9:226-509 10:510-550]
GTGCTAACTATACAGAATTGGTTCCATCAGAATCTAACCACAGAAATAAGAGTTCAGTGCCCTGCGTAAAGTTCAAAGCTCTTAGTGCCTTTATAAGGTTATGAATGCCCACATGTGGTTGCTATAGATTTCACATTTCTCTTTCCTGTTTCTCCTTCCACACACACACTTTTAATGATATTCTCGGGATATCACATATGACAATTCATCTGGGAAAATGACTCACAGCAAGTTTCCACTCCATAAGCTTCACCAATTCATCCTGGGTCAAATATTTGTCTTTCCGTCCTACAACAGCAAATGGCAGCTCCACCTGATACCATTTATCCAAGGCAAGTAGCTTTTTTTGCTTGTTTCCTTTGGCTTGGACCACATCCCAGTAAACATCAAACACTGCCGTCCAGAGTGCTGGGTCTTCACAGGCATAGAGGCCTCCATTCAACGACATGTTTCCGAGTTCCCAGGGCACAAAGTAAAGAACTTTGACATCAGGAAACAGACACACTGGCCCATGCCCTTCTCCACAGTCCTTCCCACGCTCTCCCCTCAGA
>TRINITY_DN5706_c0_g1_i4 len=1030 path=[3:0-155 6:156-623 7:624-659 9:660-943 12:944-970 14:971-1029]
GGGAAGAGGGAACAGAGGGAGAGACAAGGGATGCAACATTCATGAGGATGTGAGAACTCAGGTACATGCATGTTTGTTTTCACCCCAAGAGGAAAGGTCCAAGAACTCAGTTGGTTGCTTTGGGCAAGTCACTAACTCTCAGCCACAGTTTCCCATTTATGTCTGTGAAAGCTTTCATTTGGTTTTTCTTCTCTTTGTGGAGCTAACATAGGCATCAGTCTCACCATCTGCCTTCTCTCCCCCAGTGCCAAGAGTCTGCAACAGCAGAGGGCACAACTTCTGTGCCACAGCCCAGGCCCAGAGACACATTTCCACACGGTGAGGAGTCCACACAGTCTGTGAGTCAGCTTTGTTTAGCTTTTTGACACAGCCCTGGATCTTGTTCAGGTATAGAGTGTAATGCTTGAGGGTGTACTGAATCGGGGTGAGGCCTGGAATGGACTCCATTGCTTCGTCCGCCATAAATGCCACAGCTTCTGGGGCTCCTGCAGCTAGAATTGCTGAAGCTGTGGCTGGTCCCACAGCCTTTAGCTTGCTTAGCTCAGTAATGGCAGCTGGCACATCTGGGAGGAGCTGGAAAGCTCTCTTGGTACAGCTCTCCACTACCTCACTGATATTAGTGGCCACCAGCTGCTGCAAACGAGGACGAAACTTGCCTCGAGCAAGTTTCCACTCCATAAGCTTCACCAATTCATCCTGGGTCAAATATTTGTCTTTCCGTCCTACAACAGCAAATGGCAGCTCCACCTGATACCATTTATCCAAGGCAAGTAGCTTTTTTTGCTTGTTTCCTTTGGCTTGGACCACATCCCAGTAAACATCAAACACTGCCGTCCAGAGTGCTGGGTCTTCACAGGCATAGAGGCCTCCATTCAACGACATGTTTCCGAGTTCCCAGGGCACAAAGTAAAGAACTTTGACATCAGGAAACAGACACACTGGCCACACGTTCTCTCAATCTTCTCCTCCACCACAACTCTTTCCCCCGCCGCCTCTCGCTCCTCTGCCCCAACTTTCCCACCAGTCCCCC
>TRINITY_DN5706_c0_g1_i12 len=1906 path=[1:0-126 5:127-880 6:881-1348 7:1349-1384 8:1385-1497 9:1498-1781 12:1782-1808 13:1809-1905]
GATGAATGGATCCGTGGTCTGGACCTTCTTCCTTCCCTCACCCACCCTGAGTGCATCCCATAAGCGCGTGTGCGTGCACGCACACAACTTTTAACCAGCCCTCAGAGCTTGTACTAATATTCAAAGTGGCCCCCGACAGGGAAGAGGTTCCCCACCTGTCCTGAAGTTCATACTTCTGTTAATGCAACCCAAAATAGCGTTTGCCTTTTTAGCTAATGCATCACACTGTTGACTCAGTAGATGATGGACTATAACCCCGATTCTTTTCCAAAATATTGCTTCCAAACCAGTCATTTCCCATTTTGTATTTGTACTTTTGATTTTTCACTCCTATGTGTAACATTTAGCATTTGTCTTTATTGAATTTCATCTTATTTTTTTCAACCAAACTTCCTAATTTATCAATATAACTTTGGATTCTGATCCGATCTGCTAGAGTTTCTACAATCCCTCTTAGCTTTGTCACTGGCAAATTTGATAGGAACACTATCTACCCCTTTGTCCAAATCACTGAGGAAGATGTTAAACAGTGCTAGACCCAAAATAAGCCTTGAGGAACCCATTACGTTTTTCAAACATATTAAGCAGTTATTGTACAAAGCAGTTATTGTACAAAGCAGTGAATGCAACAACAAAGACCAATGAAATATAACCTGCAAGGTGGCATAAAGAGTCTTTTGAAGGTGTTTGAAAGGGCAGACAGAGCAAGTTGGGAGCACAGAAGAGCTCAGTTTTCTTTTTTCCACGCCATGTCAGTTTGACATATTCTCCTTAAAGACACTAGGGCAAGGCTAATAATTTGATCCCTGATGAACTCAGTGCTAGCGTTTGGTCCAACCCTGCATTGGGGAACAGGAGGCAAATACCAAATTGACACTCACTTATGTCTGTGAAAGCTTTCATTTGGTTTTTCTTCTCTTTGTGGAGCTAACATAGGCATCAGTCTCACCATCTGCCTTCTCTCCCCCAGTGCCAAGAGTCTGCAACAGCAGAGGGCACAACTTCTGTGCCACAGCCCAGGCCCAGAGACACATTTCCACACGGTGAGGAGTCCACACAGTCTGTGAGTCAGCTTTGTTTAGCTTTTTGACACAGCCCTGGATCTTGTTCAGGTATAGAGTGTAATGCTTGAGGGTGTACTGAATCGGGGTGAGGCCTGGAATGGACTCCATTGCTTCGTCCGCCATAAATGCCACAGCTTCTGGGGCTCCTGCAGCTAGAATTGCTGAAGCTGTGGCTGGTCCCACAGCCTTTAGCTTGCTTAGCTCAGTAATGGCAGCTGGCACATCTGGGAGGAGCTGGAAAGCTCTCTTGGTACAGCTCTCCACTACCTCACTGATATTAGTGGCCACCAGCTGCTGCAAACGAGGACGAAACTTGCCTCGCTGTATGCTCATTAAGACAGGACGTATGTTCATCACAAGGGGTTGTGTACAGCATTAGCACTCTGAATTAATAACAATTCCCATGATCTGCTGAAAACCCTGACATGGTGTCAAGCAAGTTTCCACTCCATAAGCTTCACCAATTCATCCTGGGTCAAATATTTGTCTTTCCGTCCTACAACAGCAAATGGCAGCTCCACCTGATACCATTTATCCAAGGCAAGTAGCTTTTTTTGCTTGTTTCCTTTGGCTTGGACCACATCCCAGTAAACATCAAACACTGCCGTCCAGAGTGCTGGGTCTTCACAGGCATAGAGGCCTCCATTCAACGACATGTTTCCGAGTTCCCAGGGCACAAAGTAAAGAACTTTGACATCAGGAAACAGACACACTGGCCACACGTTCTCTCAATCTTCTCCTCCACAGATCGGAAGAGCACACGTCTGAACTCCAGTCACCTTGTAATCTCGTATGCCGTCTTCTGCTTGAAAAAAAAAACACAACTTCTGTGCCACAGCCCA
>TRINITY_DN5706_c0_g1_i3 len=1272 path=[2:0-49 5:50-803 6:804-1271]
GGCCCCCCAACGTCTATGCATTCCTCGGAGATTGTACTAATATTCAAAGCGGCCCCCGACAGGGAAGAGGTTCCCCACCTGTCCTGAAGTTCATACTTCTGTTAATGCAACCCAAAATAGCGTTTGCCTTTTTAGCTAATGCATCACACTGTTGACTCAGTAGATGATGGACTATAACCCCGATTCTTTTCCAAAATATTGCTTCCAAACCAGTCATTTCCCATTTTGTATTTGTACTTTTGATTTTTCACTCCTATGTGTAACATTTAGCATTTGTCTTTATTGAATTTCATCTTATTTTTTTCAACCAAACTTCCTAATTTATCAATATAACTTTGGATTCTGATCCGATCTGCTAGAGTTTCTACAATCCCTCTTAGCTTTGTCACTGGCAAATTTGATAGGAACACTATCTACCCCTTTGTCCAAATCACTGAGGAAGATGTTAAACAGTGCTAGACCCAAAATAAGCCTTGAGGAACCCATTACGTTTTTCAAACATATTAAGCAGTTATTGTACAAAGCAGTTATTGTACAAAGCAGTGAATGCAACAACAAAGACCAATGAAATATAACCTGCAAGGTGGCATAAAGAGTCTTTTGAAGGTGTTTGAAAGGGCAGACAGAGCAAGTTGGGAGCACAGAAGAGCTCAGTTTTCTTTTTTCCACGCCATGTCAGTTTGACATATTCTCCTTAAAGACACTAGGGCAAGGCTAATAATTTGATCCCTGATGAACTCAGTGCTAGCGTTTGGTCCAACCCTGCATTGGGGAACAGGAGGCAAATACCAAATTGACACTCACTTATGTCTGTGAAAGCTTTCATTTGGTTTTTCTTCTCTTTGTGGAGCTAACATAGGCATCAGTCTCACCATCTGCCTTCTCTCCCCCAGTGCCAAGAGTCTGCAACAGCAGAGGGCACAACTTCTGTGCCACAGCCCAGGCCCAGAGACACATTTCCACACGGTGAGGAGTCCACACAGTCTGTGAGTCAGCTTTGTTTAGCTTTTTGACACAGCCCTGGATCTTGTTCAGGTATAGAGTGTAATGCTTGAGGGTGTACTGAATCGGGGTGAGGCCTGGAATGGACTCCATTGCTTCGTCCGCCATAAATGCCACAGCTTCTGGGGCTCCTGCAGCTAGAATTGCTGAAGCTGTGGCTGGTCCCACAGCCTTTAGCTTGCTTAGCTCAGTAATGGCAGCTGGCACATCTGGGAGGAGCTGGAAAGCTCTCTTGGTACAGCTCTCCACTACCTCACTGATATTAGTGGC
>TRINITY_DN5706_c0_g2_i1 len=282 path=[0:0-281]
GATCTGGATCTTGAAGGAAGAGACAGTATCTGGGGCAAGGAGCTACGGAAAGCTGGACAGCCCATGCTCTATTCTTGATCAGGCCTCCTGAACTCTCCCCTCATCCTACCTGGATCCTGATCTGGCTAGTTTGCTACCATCTGGCTCCAACCTGGTACACTTCCTTGACTGCACCTTGGTTTGTCCTCTGGCAGGGACCTGGACTCTGGATGTCTGGGCTCTTGAGCATATCTTGACACTCAGCTCTGGCTGAACTCCCATCTGGACCCTGCTCAGCTTGTC
>TRINITY_DN5705_c0_g1_i2 len=1619 path=[0:0-277 2:278-700 4:701-1618]
TGGGTTTCCTTCATAATGTCCTCAGGCTCTCTGCCTGATGAGAATTATCCTGAAGACCTTTCCAAATTACAGTCTCTCTTATGTGGTCCATCCATTGATATCACTTCAGTTCATCCTTTCTTGGAGCCTCTACCAAAAGACAGTCCCACTGGCCTTAGCGTCCACGTTCTTTGTGCTACACGGGTAGGAGAATATGAGAAATCCATTGACCAGCTTCTAGACAGATGCCCTGATGCAGTCATACCCTATGCCCAGCATGAGCTGAAGGATGAAAAACGGGCTCTGTGGTGGAACAAGCTCCTTCCTGAACTCTGTAAAAGGACCAGACATGCTGGAGACAGCTATCCTGTGCTTATCTCCTCGCTGAAAGAAACCTTATCTGTTATTGCCATGGAACTGGAACTGAGGGATTTCCTGAATGTTCTGCCAGATGACGGGACCGCTGCTTTCTTCCTTCCACATCTTCTTCAGTGCAGCCAAAGGAAACTGGCGACCTAGACATAATCCAAAACTGTGCACACACTTGGAAAGAACAGGAAGTGTGTGAAAGAAATTGGCAAACCAAAAATATGCAACTGTTCATAAGCTATTATTGGATTTAATCTACCTGCTGACTCCTGGGTTTTGTTGGGGTTGGGTTTGTTTTGTTTTGTTTTTTAAGAAATTCTTGTCTTGCTTCGATGTGATCTCTCTGTGCTGTGCTGACAATCATGACTTGATTACAAAATAGACCTTTGGCAATGGTAGAAATGCATTTCCAGGCATGCAAGCCAGCAAGGAGACTTGTTTACAAAATGGAACAAAGTTGTCGGAGCAGGTGAGGGTACGAGAGCAGTTACTCTGATAGACACAGTTTGAGGTGGCTAGAAAACTGGGGAAATAGTTTAATGTTTCATGAATGAAAAACCAGGCTAAACTTTCAGATACTTGTAAACTGCACAAAATTCTCTACCTCTGTAATATTCATGTAAAAGCTGTCAACTTTGGATCCTGTACGTTTAGCTAGCTATTCCCTGATCCTGCATTTAATGATATAGATCTATTCAAACAAACAAGTTGCCCCACTGATGTCTTCCAAGTGCAATTCAAGCCCATTCACATCTTTAAACAGGTGACCCTGCTGAAGAGTCCCATTGAATTCCAGCTGGAAAAAAAAAATCAATGGGACTTTCATGCTTGAAGTTATGCACATGTTTATCTGCTTTTTTAAAATCAGGCCTTTATTTTCTTGGGCTCTGATCTTTAAAGCACTGCACCAGTGCAAGCTCCATTCAAGTGATTGGGGCTTGTGCTGGCACAGCCCTTTGAAGATCTGAGTTTTAGTCATTATTTCCTACTGAAAGTGTGTATTTGAGACATGATCACACTTTACCTGGACCTGATGGTGAAGGGTGACCAATCTTTATTGCTGTTCATTTACCAACATTTGCCCTCCTTTCAATATTTGGGATGTACTGGACAACAAGCACCTTCAAACATGGTTTATTTATTTGAAGTTGGGCCACAGAAATATTTGTTCAGTATTCAATATTATCTTTACATTTTTTAAAAACTTAATTCATTGTGCTGTCACTACTTGCAGTGGAAAATTTGCAATAAAAATAATTATTGTAGTGGTC
>TRINITY_DN5705_c0_g1_i3 len=1425 path=[1:0-76 2:77-499 3:500-506 4:507-1424]
GCTCTTCCGATCTGACCAGCCATTCATATTCACCAGTGTCTAACTCTTTGTTGTGGGTTTATTTGTGGCTGGGAGTAGGCTCTGTGGTGGAACAAGCTCCTTCCTGAACTCTGTAAAAGGACCAGACATGCTGGAGACAGCTATCCTGTGCTTATCTCCTCGCTGAAAGAAACCTTATCTGTTATTGCCATGGAACTGGAACTGAGGGATTTCCTGAATGTTCTGCCAGATGACGGGACCGCTGCTTTCTTCCTTCCACATCTTCTTCAGTGCAGCCAAAGGAAACTGGCGACCTAGACATAATCCAAAACTGTGCACACACTTGGAAAGAACAGGAAGTGTGTGAAAGAAATTGGCAAACCAAAAATATGCAACTGTTCATAAGCTATTATTGGATTTAATCTACCTGCTGACTCCTGGGTTTTGTTGGGGTTGGGTTTGTTTTGTTTTGTTTTTTAAGAAATTCTTGTCTTGCTTCGATGTGATCTCTCTGTGCTGTGTGGTGTGCTGACAATCATGACTTGATTACAAAATAGACCTTTGGCAATGGTAGAAATGCATTTCCAGGCATGCAAGCCAGCAAGGAGACTTGTTTACAAAATGGAACAAAGTTGTCGGAGCAGGTGAGGGTACGAGAGCAGTTACTCTGATAGACACAGTTTGAGGTGGCTAGAAAACTGGGGAAATAGTTTAATGTTTCATGAATGAAAAACCAGGCTAAACTTTCAGATACTTGTAAACTGCACAAAATTCTCTACCTCTGTAATATTCATGTAAAAGCTGTCAACTTTGGATCCTGTACGTTTAGCTAGCTATTCCCTGATCCTGCATTTAATGATATAGATCTATTCAAACAAACAAGTTGCCCCACTGATGTCTTCCAAGTGCAATTCAAGCCCATTCACATCTTTAAACAGGTGACCCTGCTGAAGAGTCCCATTGAATTCCAGCTGGAAAAAAAAAATCAATGGGACTTTCATGCTTGAAGTTATGCACATGTTTATCTGCTTTTTTAAAATCAGGCCTTTATTTTCTTGGGCTCTGATCTTTAAAGCACTGCACCAGTGCAAGCTCCATTCAAGTGATTGGGGCTTGTGCTGGCACAGCCCTTTGAAGATCTGAGTTTTAGTCATTATTTCCTACTGAAAGTGTGTATTTGAGACATGATCACACTTTACCTGGACCTGATGGTGAAGGGTGACCAATCTTTATTGCTGTTCATTTACCAACATTTGCCCTCCTTTCAATATTTGGGATGTACTGGACAACAAGCACCTTCAAACATGGTTTATTTATTTGAAGTTGGGCCACAGAAATATTTGTTCAGTATTCAATATTATCTTTACATTTTTTAAAAACTTAATTCATTGTGCTGTCACTACTTGCAGTGGAAAATTTGCAATAAAAATAATTATTGTAGTGGTC
>TRINITY_DN5705_c0_g1_i1 len=1626 path=[0:0-277 2:278-700 3:701-707 4:708-1625]
TGGGTTTCCTTCATAATGTCCTCAGGCTCTCTGCCTGATGAGAATTATCCTGAAGACCTTTCCAAATTACAGTCTCTCTTATGTGGTCCATCCATTGATATCACTTCAGTTCATCCTTTCTTGGAGCCTCTACCAAAAGACAGTCCCACTGGCCTTAGCGTCCACGTTCTTTGTGCTACACGGGTAGGAGAATATGAGAAATCCATTGACCAGCTTCTAGACAGATGCCCTGATGCAGTCATACCCTATGCCCAGCATGAGCTGAAGGATGAAAAACGGGCTCTGTGGTGGAACAAGCTCCTTCCTGAACTCTGTAAAAGGACCAGACATGCTGGAGACAGCTATCCTGTGCTTATCTCCTCGCTGAAAGAAACCTTATCTGTTATTGCCATGGAACTGGAACTGAGGGATTTCCTGAATGTTCTGCCAGATGACGGGACCGCTGCTTTCTTCCTTCCACATCTTCTTCAGTGCAGCCAAAGGAAACTGGCGACCTAGACATAATCCAAAACTGTGCACACACTTGGAAAGAACAGGAAGTGTGTGAAAGAAATTGGCAAACCAAAAATATGCAACTGTTCATAAGCTATTATTGGATTTAATCTACCTGCTGACTCCTGGGTTTTGTTGGGGTTGGGTTTGTTTTGTTTTGTTTTTTAAGAAATTCTTGTCTTGCTTCGATGTGATCTCTCTGTGCTGTGTGGTGTGCTGACAATCATGACTTGATTACAAAATAGACCTTTGGCAATGGTAGAAATGCATTTCCAGGCATGCAAGCCAGCAAGGAGACTTGTTTACAAAATGGAACAAAGTTGTCGGAGCAGGTGAGGGTACGAGAGCAGTTACTCTGATAGACACAGTTTGAGGTGGCTAGAAAACTGGGGAAATAGTTTAATGTTTCATGAATGAAAAACCAGGCTAAACTTTCAGATACTTGTAAACTGCACAAAATTCTCTACCTCTGTAATATTCATGTAAAAGCTGTCAACTTTGGATCCTGTACGTTTAGCTAGCTATTCCCTGATCCTGCATTTAATGATATAGATCTATTCAAACAAACAAGTTGCCCCACTGATGTCTTCCAAGTGCAATTCAAGCCCATTCACATCTTTAAACAGGTGACCCTGCTGAAGAGTCCCATTGAATTCCAGCTGGAAAAAAAAAATCAATGGGACTTTCATGCTTGAAGTTATGCACATGTTTATCTGCTTTTTTAAAATCAGGCCTTTATTTTCTTGGGCTCTGATCTTTAAAGCACTGCACCAGTGCAAGCTCCATTCAAGTGATTGGGGCTTGTGCTGGCACAGCCCTTTGAAGATCTGAGTTTTAGTCATTATTTCCTACTGAAAGTGTGTATTTGAGACATGATCACACTTTACCTGGACCTGATGGTGAAGGGTGACCAATCTTTATTGCTGTTCATTTACCAACATTTGCCCTCCTTTCAATATTTGGGATGTACTGGACAACAAGCACCTTCAAACATGGTTTATTTATTTGAAGTTGGGCCACAGAAATATTTGTTCAGTATTCAATATTATCTTTACATTTTTTAAAAACTTAATTCATTGTGCTGTCACTACTTGCAGTGGAAAATTTGCAATAAAAATAATTATTGTAGTGGTC
>TRINITY_DN5692_c0_g1_i2 len=283 path=[1:0-90 2:91-282]
CCAATGGAATTCATTAGGTGTACCAAATTCCAAAATGATTGGATAAAGGAATCCAATTTTATAAGCAGTTGAATTATATTATTTTGCAAACATCTTCATATACATTCTTAGCTGTAACTTCTTTGCCTCACATTTGACGCAGATAAACCCTTACAAATTTATATCACTTCCCAGAATTACTAGCTCTGCCAAATTTCAGAAGGATTTAATAAAGGGTCCTGGTGTTATGGAGGGGTAGGAAGAAGGGTTTTTTTCCCCAGGGACCTGGCGCACTCACCCTCCC
>TRINITY_DN5692_c0_g1_i1 len=238 path=[0:0-45 2:46-237]
CTGGGATCCAATTCTAGAAGCTGTTGGATTATTTTATTTTGCAAAGATCTTCATATACATTCTTAGCTGTAACTTCTTTGCCTCACATTTGACGCAGATAAACCCTTACAAATTTATATCACTTCCCAGAATTACTAGCTCTGCCAAATTTCAGAAGGATTTAATAAAGGGTCCTGGTGTTATGGAGGGGTAGGAAGAAGGGTTTTTTTCCCCAGGGACCTGGCGCACTCACCCTCCC
>TRINITY_DN5692_c0_g2_i5 len=203 path=[0:0-77 2:78-101 4:102-120 5:121-138 7:139-154 8:155-162 10:163-202]
CACCGAGATCTACACTCTTTCCCTACACGACGCTCTTCCGATCTGCTGTAACTTCTTGCCTCATATCCAATGTAGATTACACTTGGCAGGTTTACACCCCTTCCCATATTTACTATCTTTGTCACATTCAGAAGTATTAGATAAAGGGTCCTGGTGGTATAAGCAATTAACATATAAATGTATATCTGACTAACAGCTTTGTA
>TRINITY_DN5692_c0_g2_i1 len=227 path=[1:0-100 2:101-124 4:125-143 6:144-162 7:163-178 8:179-186 10:187-226]
TTTTTTAGAAGCAAATGAAATATTTCATTTTGCAAAATTCTTCATATACATTCATATACATTCTAAGCTGTAACTTCTTTGCCTCATATCTAATGTAGATGACACTTGGCAGGTTTACACCCCTTCCCATATTTACTATCTTTGCCAACTTTCAGAAGGATTGGATAAAGGGTCCTGGTGGTATAAGCAATTAACATATAAATGTATATCTGACTAACAGCTTTGTA
>TRINITY_DN5692_c0_g2_i3 len=239 path=[1:0-100 2:101-124 3:125-238]
TTTTTTAGAAGCAAATGAAATATTTCATTTTGCAAAATTCTTCATATACATTCATATACATTCTAAGCTGTAACTTCTTTGCCTCATATCTAATGTAGATGACACTTGGCAGGTTTACACCCCTTTCCATATTTACTATCTTTGCCAAAATTCAGAAGTATTGGATGGAGGGACCTGGTGGTATAAGCATATAACATAGAAATGTATATCTGACTAACAACTTTGTAGTCCAACCCGTG
>TRINITY_DN5692_c0_g2_i4 len=243 path=[1:0-100 2:101-124 4:125-143 6:144-162 7:163-178 8:179-186 11:187-242]
TTTTTTAGAAGCAAATGAAATATTTCATTTTGCAAAATTCTTCATATACATTCATATACATTCTAAGCTGTAACTTCTTTGCCTCATATCTAATGTAGATGACACTTGGCAGGTTTACACCCCTTCCCATATTTACTATCTTTGCCAACTTTCAGAAGGATTGGATAAAGGGTCCTGGTGGTATAAGTAATTAACTTATAAATGTATGTCTGACTGTAATCCGACTGTAATCTTTTTAGTCCA
>TRINITY_DN5692_c0_g2_i2 len=259 path=[1:0-100 2:101-124 4:125-143 6:144-162 7:163-178 9:179-258]
TTTTTTAGAAGCAAATGAAATATTTCATTTTGCAAAATTCTTCATATACATTCATATACATTCTAAGCTGTAACTTCTTTGCCTCATATCTAATGTAGATGACACTTGGCAGGTTTACACCCCTTCCCATATTTACTATCTTTGCCAACTTTCAGAAGGATTGGATAAAGGGTCCTGGTAGTATAAGCAATGAACATATAAATTATATATGTTATATATAATATAACTGACTAACATCTTTGTAGTCCAACCAGTGTAC
>TRINITY_DN5685_c0_g1_i1 len=449 path=[0:0-448]
GTCCTGTACTGGGTCAGACCAGTGGTCCATCAAGTCCAGCATCCTGTCTCCAACAGTGGCCAATCTTTTTCTTGGGAGAAGTATCCAACAGGTCACAATGGGCAACCAATTCCCTGTTGTTCCAACCCCGAACAGTAAGAGGTTACGTTCCCAAAACCTACTTGGTTAACAGCCATTAATAGATGTATCCACCAAGAACGTATCCAATTTCTTTCTAAAACTAGCTACACTAACTGCCAGAGGAAGTGCTCATGACCGGAAGTTCCACAAGTTAATTATGCACTAAGTGAAAAAATACTTTCCCTTATTTATTTTAAATCAGCTGCCAGTTAATTTAATGGAGTGTCTCCTTGTACTTCTAGTACTGTTAGAGAGGGTAAATAACTGCTCCCTATTATGTGTTCCACACCACTCATGATTTTATAAACTTGTATCATATCCCCTCTGTC
>TRINITY_DN5685_c2_g1_i1 len=496 path=[0:0-35 4:36-170 5:171-188 6:189-244 7:245-276 9:277-495]
GGGTAAGTTGTTGGAGGATAGGTCCATTGATGGCTGTTAGCCAAGTAGGTTTTGGGAACATAACCTCTTACTGTCGGGGGCTGGAACAACAGGGAATGGGTCGCCTATTGTGAGCTGCCGGGTACTTCTCCCAAGAGACGGAGATTGGTGGCTGTCGGAGACAGGCTGCTGAGCTTGATGAACCATTGGTCTGGCCCAGCACGGCACGACTTTCGTTATGTAAATAGTTAGAAATGCTGTCCCTCTCCACCTTGGCCGGTAGCGGAACACTGGGCTCGGCCTGTGGCTTGTCCAGAATGTATTGTGGTTGAGTGGAGCCTCCCTGTGCAGCAGGCCTGCCCCACGGAATTTCCTGCCTGTCCTGCAGGTGAGATGTTCCATGCTGCCCAAAGATGGCGTCGAGTTTTCCCTCCTCGCTCGCTCTCCCTCTCTCTCTCTCTCTCTCTCTGCAGAATGTCTTGCTGCAGATGGGTCTGCACGTGCTGGCCGCAAGATC
>TRINITY_DN5685_c2_g1_i5 len=583 path=[2:0-25 3:26-140 4:141-275 6:276-331 8:332-363 9:364-582]
GCTGCGTGACCACTGACTTTGCCATGCAGCGCACAATTAACTTGTGGAATTTTCTGCCAGAGGAAGTGGTCACAGCCGGTCGTGTAGCTAGTTTTTAAAAGGGGATTGGATTGGATTGGAGGATCAGTTCATGAATGGCTATTAGCCAAGTAGGTTTTGGGAACATAACCTCTTACTGTCGGGGGCTGGAACAACAGGGAATGGGTCGCCTATTGTGAGCTGCCGGGTACTTCTCCCAAGAGACGGAGATTGGTGGCTGTCGGAGACAGGCTGCTGTCTGGCCCAGCACGGCACGACTTTCGTTATGTAAATAGTTAGAAATGCTGTCCCTCGCCACCTTGGCCGGTAGTGGAACACTGTGCTTGGCCTGTGGCTTGTCCAGAATGTATTGTGGTTGAGTGGAGCCTCCCTGTGCAGCAGGCCTGCCCCACGGAATTTCCTGCCTGTCCTGCAGGTGAGATGTTCCATGCTGCCCAAAGATGGCGTCGAGTTTTCCCTCCTCGCTCGCTCTCCCTCTCTCTCTCTCTCTCTCTCTGCAGAATGTCTTGCTGCAGATGGGTCTGCACGTGCTGGCCGCAAGATC
>TRINITY_DN5685_c2_g1_i6 len=598 path=[1:0-40 3:41-155 4:156-290 6:291-346 8:347-378 9:379-597]
AAACAAATAAGATAAAGTATTTTTATTTTTTTTTCTTCACTCAGCGCACAATTAACTTGTGGAATTTTCTGCCAGAGGAAGTGGTCACAGCCGGTCGTGTAGCTAGTTTTTAAAAGGGGATTGGATTGGATTGGAGGATCAGTTCATGAATGGCTATTAGCCAAGTAGGTTTTGGGAACATAACCTCTTACTGTCGGGGGCTGGAACAACAGGGAATGGGTCGCCTATTGTGAGCTGCCGGGTACTTCTCCCAAGAGACGGAGATTGGTGGCTGTCGGAGACAGGCTGCTGTCTGGCCCAGCACGGCACGACTTTCGTTATGTAAATAGTTAGAAATGCTGTCCCTCGCCACCTTGGCCGGTAGTGGAACACTGTGCTTGGCCTGTGGCTTGTCCAGAATGTATTGTGGTTGAGTGGAGCCTCCCTGTGCAGCAGGCCTGCCCCACGGAATTTCCTGCCTGTCCTGCAGGTGAGATGTTCCATGCTGCCCAAAGATGGCGTCGAGTTTTCCCTCCTCGCTCGCTCTCCCTCTCTCTCTCTCTCTCTCTCTGCAGAATGTCTTGCTGCAGATGGGTCTGCACGTGCTGGCCGCAAGATC
>TRINITY_DN5685_c2_g1_i2 len=616 path=[1:0-40 3:41-155 4:156-290 5:291-308 6:309-364 7:365-396 9:397-615]
AAACAAATAAGATAAAGTATTTTTATTTTTTTTTCTTCACTCAGCGCACAATTAACTTGTGGAATTTTCTGCCAGAGGAAGTGGTCACAGCCGGTCGTGTAGCTAGTTTTTAAAAGGGGATTGGATTGGATTGGAGGATCAGTTCATGAATGGCTATTAGCCAAGTAGGTTTTGGGAACATAACCTCTTACTGTCGGGGGCTGGAACAACAGGGAATGGGTCGCCTATTGTGAGCTGCCGGGTACTTCTCCCAAGAGACGGAGATTGGTGGCTGTCGGAGACAGGCTGCTGAGCTTGATGAACCATTGGTCTGGCCCAGCACGGCACGACTTTCGTTATGTAAATAGTTAGAAATGCTGTCCCTCTCCACCTTGGCCGGTAGCGGAACACTGGGCTCGGCCTGTGGCTTGTCCAGAATGTATTGTGGTTGAGTGGAGCCTCCCTGTGCAGCAGGCCTGCCCCACGGAATTTCCTGCCTGTCCTGCAGGTGAGATGTTCCATGCTGCCCAAAGATGGCGTCGAGTTTTCCCTCCTCGCTCGCTCTCCCTCTCTCTCTCTCTCTCTCTCTGCAGAATGTCTTGCTGCAGATGGGTCTGCACGTGCTGGCCGCAAGATC
>TRINITY_DN5685_c2_g1_i4 len=601 path=[2:0-25 3:26-140 4:141-275 5:276-293 6:294-349 7:350-381 9:382-600]
GCTGCGTGACCACTGACTTTGCCATGCAGCGCACAATTAACTTGTGGAATTTTCTGCCAGAGGAAGTGGTCACAGCCGGTCGTGTAGCTAGTTTTTAAAAGGGGATTGGATTGGATTGGAGGATCAGTTCATGAATGGCTATTAGCCAAGTAGGTTTTGGGAACATAACCTCTTACTGTCGGGGGCTGGAACAACAGGGAATGGGTCGCCTATTGTGAGCTGCCGGGTACTTCTCCCAAGAGACGGAGATTGGTGGCTGTCGGAGACAGGCTGCTGAGCTTGATGAACCATTGGTCTGGCCCAGCACGGCACGACTTTCGTTATGTAAATAGTTAGAAATGCTGTCCCTCTCCACCTTGGCCGGTAGCGGAACACTGGGCTCGGCCTGTGGCTTGTCCAGAATGTATTGTGGTTGAGTGGAGCCTCCCTGTGCAGCAGGCCTGCCCCACGGAATTTCCTGCCTGTCCTGCAGGTGAGATGTTCCATGCTGCCCAAAGATGGCGTCGAGTTTTCCCTCCTCGCTCGCTCTCCCTCTCTCTCTCTCTCTCTCTCTGCAGAATGTCTTGCTGCAGATGGGTCTGCACGTGCTGGCCGCAAGATC
>TRINITY_DN5685_c3_g1_i1 len=237 path=[0:0-236]
AGTAGAACTAGGGGACCCTCCATGAAACTATCTGATAGATTAAAAGCAAATAAGTGTTTTTTAATGCAAAGCACAATTAATTTGTGGAATTGGTTGCCAGGGGATGTAGTCATGACCAGTAGTATAGCTAGTTTTGGAAAAGGATTGGATAAGTTCTTGGCGGAGAGGGCCATTAATGGCTATTAGCCAAGTAGGTTGGGTGATGCAACCTCTGACTGTTGGGAATGAATAGCGGAG
>TRINITY_DN5685_c6_g1_i2 len=1546 path=[0:0-1545]
GATGACGACTGTCTAGGAACCCGATGTGACTGATAGTGCCAGGGATCTTTGTTTTTCTAAGGAAAGTTAAATGCTTGTTTCTTTGTAGCAGTACAAATGTTCCTTCTCTCTCTCTTTAATCTGGTTTCAATCTCCAATTCTTGAACACACTGACAGAACATAACATTTAGATGACCTTTTCACACAGGATATATTCTCTTTTCTTTTGAAACGGGAATTTTGTGAAATTAAGTAAACTTCCTGGCCACAGCCACTCCGGCCTGTCAGTGGCCGCCGCCCTTCGGCTAGTGCCCTCAGGGGCCTTCCCTCCTGTAAGTTACCTGCAAGGGAGAGACCAGGTGTAAGCAATTCCTCTTCTCGACTGAGCTGGCTGAGACGCAGGCAGCAGTAGCAGCAATCCCCCACAGCGAAGGTGCCTCCCTCCAAACAAATCACTTGCCCTCTGGGGCCTTCCCTCCTGTAAGTAGCACTCTGTGTCAGACCCTTCATACGAGCGTCACCTTCAATTAGCAGAAGTGGGTACTGATTGCGTTGCTTGGTATGGGCCCTTGGAGGCCAGCACTTCTCTTCAATCTTCTGGTGTTTTTGCACAAAGTGCTCTATCATTATTTTGGGAATAATCTATGTTTGTTCAGCTAAATGTTGATGATTGTTGACTTTAGCATTGTTTTGTATGTCTTATTTAAATGTACCTTGCTTACAGTTTATCAAGCTAGTTTTTACTGATTTATTCAATAACTTTTGCTTTAGATTGAATATTATAACTTATTTATAGAACGTGGGTCTAGATCATTAATGAATACCGTTGATACTCAACCTAGGACACATTGGTCTGTGCAAAATGAAACATTTTTGTTACCTCTACCTGACCTTCGATCATTTAAAGCTCCCCTGGCCCAATCCAAAATCACATGATTTTTTAAATGCTGATTTTTCTAATTCTCCTGCCCAAGAAATGAGAACAGCATCTTCCCTTTCAGATAACCCAGAAAGTCTTGTATGTTCTTATCCCCCTCCTCTGGGTGAACATACTGAGTTCAGTACTTCACAGATTGACATTTTAATGCAAAAATGCTCTAGCACTTTTCAGGATTTTAAATTAACTTGTTTTACAGAACTAGGAGATAAGCTTTCAAGTCTCAATAGTCCAGTAGAGTCTATTTCTAATTCTCTACTTGAGTTCCGTTTTTTAACTTGCTAGCTTATGAATAGAGTGCTCTCAGGCATGTAAAGATGATTAAAAACAAAAGAAATGCCATACTGAGTCAGACCAGTGGTCCATCAAGCCCAGTATCCTGTCTCCAACAGCACTAGCGGTCACAATGGGCTATCCATTTGCTGCTGATCACTTCCTGCTCCCGACGGTAAGAAGTTCTCATCTCGTAACCTCCTTGGCTAATAGCCGTTAATGGACCTATTCTCCGAGAACGTATTATACCTCTAATAGTTCCAATTCCTCTAAATCATCTTAGTTGGATGCTTCTACTCAAACTGACTTTATTTTGTCAAATTGTATTAAACAGTGGGGCTCTGGCTTATAATACCC
>TRINITY_DN5685_c8_g1_i1 len=244 path=[0:0-243]
CTAAGGAAAGCTATGTGTTTGTTTTTCATTTTTAATTAAGGTGGTTGCTGGAGGAGTGGAAGGGGTGGGGGCAGTGACATAGCCCCCTGGCAAGGTGTGGATGGGCAGAATTGGGGGGGAAGGAGAGAGTGGTTGTGCCATGACCCCCGTCTTAAAGTAGTTTGTTCCTTTGGATCAGTTCAGTGATGACTCAAACGAAATGGTGCCAAGAAAGCTATTTTATTAAATACAAAACATAAAAGGC
>TRINITY_DN5685_c8_g2_i1 len=215 path=[0:0-214]
TGGAGGCAGTGAAAATAGCAAATTCCTCCAAGTGCGTTTGTCCCTTATTACACATTCTGTTAATGAGGAATCGACATAACTACTGTGTAGGAACCCAGCGTGACTGTCGGTGCCAGGGATCTTTGTTTTTCAAAAGGAAAGTTAAGTTTGGTTTTTTATTTTTGATGAAGGTGGTTGCTGGAGGAGTGGAATAGGTAGGACTTTTCCATCTGGGG
>TRINITY_DN5685_c9_g1_i3 len=1488 path=[1:0-715 2:716-1017 4:1018-1265 5:1266-1331 6:1332-1429 7:1430-1487]
CTCCATAAAATTAACTGGCAGCAGACTTAAAACAAATAAGAGAAAGTATTTTTTTACTCTGTGCATAATTAACTTGTGGAACTTAGTGTAGATAGTTTTAAAAAAGAGATTGGATAAGCTCTTGAAGGATATGTCCATTAATGGCTATTAGCCAAGTAAGTTTTGGGAATGTAACATGACCTCTTACTGTTGGGGGGCTGGAACAACAGGGAATGGATTGCCCACTGTGACCTATCGGACTTCTCCGAAGAGACAGATTGGCCACTCTTGGAGACAGGCTCCTGGGCTTGATGGACCATTGGTCTCACTGCGTACGGCACTAATGTTCTTGGCGAACAGAGTTGTGAAGATGGTCTAGTGCTATCAGATATTGCTATTCAGGTTTTATGTCTGGTTCTGTCCAGTTGAGGTCAACTGCCATGTAACGTGAAGATAATTTATTTAGGTAATTTGTTTTTTTGTCCATGACTTGCAGCAGTATTTCTATCAGGTCATCTTTTAAGCAAACTTAAAACCAAACACTATGAAAAGCTTCTGAAAGGTTCAGTTGTTTTCTGAAGTCTCTGAACAATAACAGCATTTTGCAAATTTGCTTCTTCCAGGGTCAGATTCTCATCCAGCAGCTTTCGGAAAGGAAGGGATGTGGTCAGGGTGAAAGGGACACTTCCTTGGGATCCTTGATATTTTGCTATAAAGTCTCTCACGTGGCTTATTCTATGAGAAACATGAAATTTTTGTACAATCCTCTTCCCATCTGCTAACCAGATTTGGATATTAGTGATGGGCTCCACATTGTTTAGTGCTACTACAGGAAGAGGACTTCTGTTTTCAGCTTCTTCAAGACCTCTTTTTACCGTAGAAATTATTCGTGGAGTGGCACTTCCTAATCTGTAGCCTTGTCCAGAGAAAGGATGGAATACTGGTTTCTTCACACTATACACCTCATCTTTCTTATCATCCACCTTCACATCTATCTCCTCCTTATCAGAGATCTTCTGTAATTCAAAAGGCAACTCCCCTTTTTTAATCGAGTTCAAAAACTGCTGGTTCGCAACATCTCTGTAGCTCCGAAGCTCACCATCATTTACCGTGAATCCATTTTTCCATAGTTTAATAATTATATCAGTTTGATTGTTAACTTTAGCTTCTGGTGTGCACACAGTTCCAACTTTCTGAGCTTCTTCAAAAAGGTCATCGACAAAAAAATCACAACTTTTTTGTTCTGCACCATTAAGAATCTGGCCATCGGATTCTGGTTTACAAACCTTTACAAACTCTGTACTAAAGACAAGCAGCACAGGAGTAACGTATAGATTCAAGATCAATAGCTTTCATTCTTCTTTCAAACTTTCTATTTTTTCTACTCCTTTCATCATGCTGCTCTGCCTGGCTGCTCTCCGAGAAGCCCGGCTGGAGCCGGAGGCGACTGAGCACTAGAACAGAGCGACCTCGCCTACATTTCACGCGGCGCCCCCCATCCCGACTGGG
>TRINITY_DN5685_c9_g1_i1 len=457 path=[0:0-45 4:46-293 6:294-391 8:392-456]
ACCACCGAGATCTACACTCTTTCCCTACACGACGCTCTTCCGATCTCTTTTTTAATCGAGTTCAAAAACTGCTGGTTCGCAACATCTCTGTAGCTCCGAAGCTCACCATCATTTACCGTGAATCCATTTTTCCATAGTTTAATAATTATATCAGTTTGATTGTTAACTTTAGCTTCTGGTGTGCACACAGTTCCAACTTTCTGAGCTTCTTCAAAAAGGTCATCGACAAAAAAATCACAACTTTTTTGTTCTGCACCATTAAGAATCTGGCCATCGGATTCTGGTTTACAAACCCATTCTTCTTTCAAACTTTCTATTTTTTCTACTCCTTTCATCATGCTGCTCTGCCTGGCTGCTCTCCGAGAAGCCCGGCTGGAGCCGGAGGCGACTGACCGCTAGAACAGAGCCCCCCCCCCCCCGACTGGGCCACAAAGCGACAGACTCTCTCCTTCCGCCC
>TRINITY_DN5685_c9_g1_i4 len=807 path=[1:0-715 3:716-806]
CTCCATAAAATTAACTGGCAGCAGACTTAAAACAAATAAGAGAAAGTATTTTTTTACTCTGTGCATAATTAACTTGTGGAACTTAGTGTAGATAGTTTTAAAAAAGAGATTGGATAAGCTCTTGAAGGATATGTCCATTAATGGCTATTAGCCAAGTAAGTTTTGGGAATGTAACATGACCTCTTACTGTTGGGGGGCTGGAACAACAGGGAATGGATTGCCCACTGTGACCTATCGGACTTCTCCGAAGAGACAGATTGGCCACTCTTGGAGACAGGCTCCTGGGCTTGATGGACCATTGGTCTCACTGCGTACGGCACTAATGTTCTTGGCGAACAGAGTTGTGAAGATGGTCTAGTGCTATCAGATATTGCTATTCAGGTTTTATGTCTGGTTCTGTCCAGTTGAGGTCAACTGCCATGTAACGTGAAGATAATTTATTTAGGTAATTTGTTTTTTTGTCCATGACTTGCAGCAGTATTTCTATCAGGTCATCTTTTAAGCAAACTTAAAACCAAACACTATGAAAAGCTTCTGAAAGGTTCAGTTGTTTTCTGAAGTCTCTGAACAATAACAGCATTTTGCAAATTTGCTTCTTCCAGGGTCAGATTCTCATCCAGCAGCTTTCGGAAAGGAAGGGATGTGGTCAGGGTGAAAGGGACACTTCCTTGGGATCCTTGATATTTTGCTATAAAGTCTCTCACGTGGCTTATTCTGAGAAAGAGAAAGAGGAGAACTCACTGGCCCAGACCCTGCTGTCTCGTTGCTATCCCAGCTTCCGGAGGCCGTGGCGGAATGGATGCGGAA
>TRINITY_DN5685_c9_g1_i2 len=1429 path=[1:0-715 2:716-1017 4:1018-1265 6:1266-1363 8:1364-1428]
CTCCATAAAATTAACTGGCAGCAGACTTAAAACAAATAAGAGAAAGTATTTTTTTACTCTGTGCATAATTAACTTGTGGAACTTAGTGTAGATAGTTTTAAAAAAGAGATTGGATAAGCTCTTGAAGGATATGTCCATTAATGGCTATTAGCCAAGTAAGTTTTGGGAATGTAACATGACCTCTTACTGTTGGGGGGCTGGAACAACAGGGAATGGATTGCCCACTGTGACCTATCGGACTTCTCCGAAGAGACAGATTGGCCACTCTTGGAGACAGGCTCCTGGGCTTGATGGACCATTGGTCTCACTGCGTACGGCACTAATGTTCTTGGCGAACAGAGTTGTGAAGATGGTCTAGTGCTATCAGATATTGCTATTCAGGTTTTATGTCTGGTTCTGTCCAGTTGAGGTCAACTGCCATGTAACGTGAAGATAATTTATTTAGGTAATTTGTTTTTTTGTCCATGACTTGCAGCAGTATTTCTATCAGGTCATCTTTTAAGCAAACTTAAAACCAAACACTATGAAAAGCTTCTGAAAGGTTCAGTTGTTTTCTGAAGTCTCTGAACAATAACAGCATTTTGCAAATTTGCTTCTTCCAGGGTCAGATTCTCATCCAGCAGCTTTCGGAAAGGAAGGGATGTGGTCAGGGTGAAAGGGACACTTCCTTGGGATCCTTGATATTTTGCTATAAAGTCTCTCACGTGGCTTATTCTATGAGAAACATGAAATTTTTGTACAATCCTCTTCCCATCTGCTAACCAGATTTGGATATTAGTGATGGGCTCCACATTGTTTAGTGCTACTACAGGAAGAGGACTTCTGTTTTCAGCTTCTTCAAGACCTCTTTTTACCGTAGAAATTATTCGTGGAGTGGCACTTCCTAATCTGTAGCCTTGTCCAGAGAAAGGATGGAATACTGGTTTCTTCACACTATACACCTCATCTTTCTTATCATCCACCTTCACATCTATCTCCTCCTTATCAGAGATCTTCTGTAATTCAAAAGGCAACTCCCCTTTTTTAATCGAGTTCAAAAACTGCTGGTTCGCAACATCTCTGTAGCTCCGAAGCTCACCATCATTTACCGTGAATCCATTTTTCCATAGTTTAATAATTATATCAGTTTGATTGTTAACTTTAGCTTCTGGTGTGCACACAGTTCCAACTTTCTGAGCTTCTTCAAAAAGGTCATCGACAAAAAAATCACAACTTTTTTGTTCTGCACCATTAAGAATCTGGCCATCGGATTCTGGTTTACAAACCCATTCTTCTTTCAAACTTTCTATTTTTTCTACTCCTTTCATCATGCTGCTCTGCCTGGCTGCTCTCCGAGAAGCCCGGCTGGAGCCGGAGGCGACTGACCGCTAGAACAGAGCCCCCCCCCCCCCGACTGGGCCACAAAGCGACAGACTCTCTCCTTCCGCCC
>TRINITY_DN5685_c9_g1_i6 len=1495 path=[1:0-715 2:716-1017 4:1018-1265 5:1266-1331 6:1332-1429 8:1430-1494]
CTCCATAAAATTAACTGGCAGCAGACTTAAAACAAATAAGAGAAAGTATTTTTTTACTCTGTGCATAATTAACTTGTGGAACTTAGTGTAGATAGTTTTAAAAAAGAGATTGGATAAGCTCTTGAAGGATATGTCCATTAATGGCTATTAGCCAAGTAAGTTTTGGGAATGTAACATGACCTCTTACTGTTGGGGGGCTGGAACAACAGGGAATGGATTGCCCACTGTGACCTATCGGACTTCTCCGAAGAGACAGATTGGCCACTCTTGGAGACAGGCTCCTGGGCTTGATGGACCATTGGTCTCACTGCGTACGGCACTAATGTTCTTGGCGAACAGAGTTGTGAAGATGGTCTAGTGCTATCAGATATTGCTATTCAGGTTTTATGTCTGGTTCTGTCCAGTTGAGGTCAACTGCCATGTAACGTGAAGATAATTTATTTAGGTAATTTGTTTTTTTGTCCATGACTTGCAGCAGTATTTCTATCAGGTCATCTTTTAAGCAAACTTAAAACCAAACACTATGAAAAGCTTCTGAAAGGTTCAGTTGTTTTCTGAAGTCTCTGAACAATAACAGCATTTTGCAAATTTGCTTCTTCCAGGGTCAGATTCTCATCCAGCAGCTTTCGGAAAGGAAGGGATGTGGTCAGGGTGAAAGGGACACTTCCTTGGGATCCTTGATATTTTGCTATAAAGTCTCTCACGTGGCTTATTCTATGAGAAACATGAAATTTTTGTACAATCCTCTTCCCATCTGCTAACCAGATTTGGATATTAGTGATGGGCTCCACATTGTTTAGTGCTACTACAGGAAGAGGACTTCTGTTTTCAGCTTCTTCAAGACCTCTTTTTACCGTAGAAATTATTCGTGGAGTGGCACTTCCTAATCTGTAGCCTTGTCCAGAGAAAGGATGGAATACTGGTTTCTTCACACTATACACCTCATCTTTCTTATCATCCACCTTCACATCTATCTCCTCCTTATCAGAGATCTTCTGTAATTCAAAAGGCAACTCCCCTTTTTTAATCGAGTTCAAAAACTGCTGGTTCGCAACATCTCTGTAGCTCCGAAGCTCACCATCATTTACCGTGAATCCATTTTTCCATAGTTTAATAATTATATCAGTTTGATTGTTAACTTTAGCTTCTGGTGTGCACACAGTTCCAACTTTCTGAGCTTCTTCAAAAAGGTCATCGACAAAAAAATCACAACTTTTTTGTTCTGCACCATTAAGAATCTGGCCATCGGATTCTGGTTTACAAACCTTTACAAACTCTGTACTAAAGACAAGCAGCACAGGAGTAACGTATAGATTCAAGATCAATAGCTTTCATTCTTCTTTCAAACTTTCTATTTTTTCTACTCCTTTCATCATGCTGCTCTGCCTGGCTGCTCTCCGAGAAGCCCGGCTGGAGCCGGAGGCGACTGACCGCTAGAACAGAGCCCCCCCCCCCCCGACTGGGCCACAAAGCGACAGACTCTCTCCTTCCGCCC
>TRINITY_DN5685_c9_g1_i5 len=1422 path=[1:0-715 2:716-1017 4:1018-1265 6:1266-1363 7:1364-1421]
CTCCATAAAATTAACTGGCAGCAGACTTAAAACAAATAAGAGAAAGTATTTTTTTACTCTGTGCATAATTAACTTGTGGAACTTAGTGTAGATAGTTTTAAAAAAGAGATTGGATAAGCTCTTGAAGGATATGTCCATTAATGGCTATTAGCCAAGTAAGTTTTGGGAATGTAACATGACCTCTTACTGTTGGGGGGCTGGAACAACAGGGAATGGATTGCCCACTGTGACCTATCGGACTTCTCCGAAGAGACAGATTGGCCACTCTTGGAGACAGGCTCCTGGGCTTGATGGACCATTGGTCTCACTGCGTACGGCACTAATGTTCTTGGCGAACAGAGTTGTGAAGATGGTCTAGTGCTATCAGATATTGCTATTCAGGTTTTATGTCTGGTTCTGTCCAGTTGAGGTCAACTGCCATGTAACGTGAAGATAATTTATTTAGGTAATTTGTTTTTTTGTCCATGACTTGCAGCAGTATTTCTATCAGGTCATCTTTTAAGCAAACTTAAAACCAAACACTATGAAAAGCTTCTGAAAGGTTCAGTTGTTTTCTGAAGTCTCTGAACAATAACAGCATTTTGCAAATTTGCTTCTTCCAGGGTCAGATTCTCATCCAGCAGCTTTCGGAAAGGAAGGGATGTGGTCAGGGTGAAAGGGACACTTCCTTGGGATCCTTGATATTTTGCTATAAAGTCTCTCACGTGGCTTATTCTATGAGAAACATGAAATTTTTGTACAATCCTCTTCCCATCTGCTAACCAGATTTGGATATTAGTGATGGGCTCCACATTGTTTAGTGCTACTACAGGAAGAGGACTTCTGTTTTCAGCTTCTTCAAGACCTCTTTTTACCGTAGAAATTATTCGTGGAGTGGCACTTCCTAATCTGTAGCCTTGTCCAGAGAAAGGATGGAATACTGGTTTCTTCACACTATACACCTCATCTTTCTTATCATCCACCTTCACATCTATCTCCTCCTTATCAGAGATCTTCTGTAATTCAAAAGGCAACTCCCCTTTTTTAATCGAGTTCAAAAACTGCTGGTTCGCAACATCTCTGTAGCTCCGAAGCTCACCATCATTTACCGTGAATCCATTTTTCCATAGTTTAATAATTATATCAGTTTGATTGTTAACTTTAGCTTCTGGTGTGCACACAGTTCCAACTTTCTGAGCTTCTTCAAAAAGGTCATCGACAAAAAAATCACAACTTTTTTGTTCTGCACCATTAAGAATCTGGCCATCGGATTCTGGTTTACAAACCCATTCTTCTTTCAAACTTTCTATTTTTTCTACTCCTTTCATCATGCTGCTCTGCCTGGCTGCTCTCCGAGAAGCCCGGCTGGAGCCGGAGGCGACTGAGCACTAGAACAGAGCGACCTCGCCTACATTTCACGCGGCGCCCCCCATCCCGACTGGG
>TRINITY_DN5685_c12_g1_i1 len=422 path=[0:0-421]
CTCCAGTTTTTATTATTTTTATTATATAAAACCAAAGTCAAACATTAGATTATATGAAATACGACAACACCACCACAAAGCTCTACACTTGAAGCATTAAGCAACAAGAATGTAAGCAGCATACTAGTTCAGACCTATGGTTCATCCAGCCCAGCATTCTGTCTCCAACAGTGGCCACCTTCAGTCACTTCCAGAGTAGTACACAACAGGTCATAAAGGAGTGTCACATTTCCTATTTACTCTCAGAAGTTACTTCTCTCAGCCAACTTGATTAATATATGGCTTTTATGTTGTAACCCATCTTGAGCCTTAGAGGAAGAGTGATATAGAAGTTCAAGAACATAAAAACGTAATAAGTGCCATACTGGGTCAGACCCATGGTCCATTGAGCCCAGCGTCCTGTCTCCGACAGCAGCACGCTA
>TRINITY_DN5689_c0_g1_i1 len=1178 path=[0:0-574 2:575-603 3:604-1177]
CTGCCTGCCTTCTGCCATGACGCACAGCCGCGGACACCATGGAAACATGAAGCTGCAGCAGCCATTAGCCCCTTCCGACCCATGACCCGCTGCAGCTGCTGGCAGTCCTGGGCAACAATGGAGGCATGTGCTAGGTGAGATATGCAGGAATTGCTGTCCTCCATGATGGTGGCTCTTGTGCATCGCAAGGGGGGTGTTGTGCTTTGAGCCAACACGGTGTTTTATGTCATGTGCATGTCCTTTAAGAGCTCCCGGCAGCGCTGCCAGCAGAACCAGGGAGGCGTTCAGGCTGTGGACCTCTCTGCTGGCGTGGGTGGTTGCCCCAGTTCATACAGGCCGGGGATGCATGGGCACTCCTGTTGCCACGCACTTCTTTGGCTGCTTCCCCCTCCACACCCCACACACGGCACACACCAGATTTTTCAGCAGTGCCCTATGAGTGGTCATGAGTGGTTGCTGCGTGACTCATGGGGACGCGCATCTTCCCACACCACCTTCAAATGGGTATTTGGATGAGTTGTTACTGGGTGGTCATACATGGTAGCATCTTGTTTAAAAACACACACAATCTCACCAACAGACATTGGTCCAATGAAGGATACCATCTGAATTATTTTGTCCCCATCTCTGTAGAAAATAGGAGATTGCCAAAGGGCAATTCTTTTAACGTTGAGACCGATGTCATTTGAACAGTATGCTTTACCTAGATTAAATTTATACTCTTCAGTCAGTTGATACTAAAATAAATGGAATTTTTTTTTGCCAATTGTTACCATCCTGGCTTATAGCTTAACTCCTCACCTAGTCAACTACTGGGCTTGTCTTGAAGCTTTTCTTCTGCTTGCAGTAAATGGACTTGACTCAGAATGGGAATTCATTACTGAAGTCTTTACAGTGGCAGTTCCCATCATACCCTGAAATCTAATCCCGGGTTTGGCAACATCAAAAGGAAGGTTTAGCGCACGCGAGTCCTATTTTAGAAATTAGACCATTGAAACAATTTAGACCTGTTCTTGGATGGAAATGGCTAACTACAAATAATGTAAACACTTGTATCAAACCATCCAGCCTTTTTTATCAGCTGATGTTAATGGTGAAGTACTTTTTGTACCTTGTTGCTGAAAATATTTTTGCATTTCAGCACATCAAGTTACAATAAAGTTGTTACTTATACAGAG
>TRINITY_DN5689_c0_g1_i2 len=1178 path=[0:0-574 1:575-603 3:604-1177]
CTGCCTGCCTTCTGCCATGACGCACAGCCGCGGACACCATGGAAACATGAAGCTGCAGCAGCCATTAGCCCCTTCCGACCCATGACCCGCTGCAGCTGCTGGCAGTCCTGGGCAACAATGGAGGCATGTGCTAGGTGAGATATGCAGGAATTGCTGTCCTCCATGATGGTGGCTCTTGTGCATCGCAAGGGGGGTGTTGTGCTTTGAGCCAACACGGTGTTTTATGTCATGTGCATGTCCTTTAAGAGCTCCCGGCAGCGCTGCCAGCAGAACCAGGGAGGCGTTCAGGCTGTGGACCTCTCTGCTGGCGTGGGTGGTTGCCCCAGTTCATACAGGCCGGGGATGCATGGGCACTCCTGTTGCCACGCACTTCTTTGGCTGCTTCCCCCTCCACACCCCACACACGGCACACACCAGATTTTTCAGCAGTGCCCTATGAGTGGTCATGAGTGGTTGCTGCGTGACTCATGGGGACGCGCATCTTCCCACACCACCTTCAAATGGGTATTTGGATGAGTTGTTACTGGGTGGTCATACATGGTAGCATCTTGTTTAAAAACACACACAATCTCACCGGCAGACATTGGTCCAATGAAGGATGCCGTCTGAATTATTTTGTCCCCATCTCTGTAGAAAATAGGAGATTGCCAAAGGGCAATTCTTTTAACGTTGAGACCGATGTCATTTGAACAGTATGCTTTACCTAGATTAAATTTATACTCTTCAGTCAGTTGATACTAAAATAAATGGAATTTTTTTTTGCCAATTGTTACCATCCTGGCTTATAGCTTAACTCCTCACCTAGTCAACTACTGGGCTTGTCTTGAAGCTTTTCTTCTGCTTGCAGTAAATGGACTTGACTCAGAATGGGAATTCATTACTGAAGTCTTTACAGTGGCAGTTCCCATCATACCCTGAAATCTAATCCCGGGTTTGGCAACATCAAAAGGAAGGTTTAGCGCACGCGAGTCCTATTTTAGAAATTAGACCATTGAAACAATTTAGACCTGTTCTTGGATGGAAATGGCTAACTACAAATAATGTAAACACTTGTATCAAACCATCCAGCCTTTTTTATCAGCTGATGTTAATGGTGAAGTACTTTTTGTACCTTGTTGCTGAAAATATTTTTGCATTTCAGCACATCAAGTTACAATAAAGTTGTTACTTATACAGAG
>TRINITY_DN5680_c0_g1_i1 len=293 path=[0:0-292]
TCCTGAGCCCAGCAGCGAGTCCAATAGCAGCAGCAGTGTCCCGGCAGGAGAGGCGAAGACCGCCTGCCTCTCCGTGGCACGAGGAAGATGGGGGGTGTCCAGACAATTCCCTGAGCAGCATGTGGGGCTGGGGGCAGTTGCTCCGGATTTTGCCAGGCCAAGGCAGCCCCTTCCTCCTGGCACTTCCAATCCTGGCCGGGCTCCTCTCTCCAGGGGATGGAGCGGTTCAAGGTGTCCGAGGCAGAATTTGAACCCAGGGCTCCTAAGTGGCAGCCTGATTTGTTCCTGGCCCC
>TRINITY_DN5739_c0_g1_i5 len=1914 path=[4:0-1061 5:1062-1555 6:1556-1557 7:1558-1561 8:1562-1885 9:1886-1913]
ATCTACCTGAAGTGGAAGCCACCCTCAGAGCCAAATGGCAACATCACCCACTACCTGGTGTACTGGCAGCCGCAGTCTGAGGACAGTGAGCTTTACGAGCTCGATTACTGCCTGAAGGGATTAAAATTGCCCTCTAGGACGTGGTCTCCCCCTTTCGAATCTGAAGATCCCCAGAAGTACAATCAGAGCGAAAGCGAGGAGGTCAGTGGGAAGTGCTGCACTTGTCCCAAAACCGACTCCCAGATCCAGAAGGAGCAGGAGGAGTCGGCCTTCCGGAAGACGTTTGAGAATTACCTCCACAACGAGGTGTTCGTTCCCAGGCCGCCGTCAAGGAAGCGGAGAGACATCGGCAGCATCGCCAACGCCACTGCGGTGACACCCACCATCTTGACTGCCTCCAACACCTCAGCAACCTCCCCCGACAACCTAGAGGAGCAGAAGCCCTTTGAAAAAGTGATATCAAAGGAGTCCCTGGTTATCTCTGGCCTCCGACACTTCACAGGCTATCGCATCGAGCTCCACGCCTGCAACCATGACGCCCAGGAGTCGCGGTGCGGTGTGGCGGCCTACGTCAGTGCCAGGACCATGCCAGAAGCGAAGGCGGACGACATCGTCGGCCCCGTTACCCACGAGGTGGTTGAGAAAAACGTCATTCACTTGCAGTGGCAGGAGCCACGGGAGCCCAATGGCCTGATTGTGCTGTACGAAGTTAATTACGGGCGTCTCGGGGACTCAGAGCACCAGCACTGTGTTTCCCGTAAGCAGTTTGCTGTTGAGCGAGGCTGCAAGCTCCGCGGGCTACAACCCGGGAACTACAGCGTCCGCATCAGAGCCACCTCGCTGGCCGGAAACGGGTCATGGACAGAGCACACGTATTTCTACGTGGCTGATTATTTGAACACCCCGACAAACGTCGCCGTCATCATCGCTCCTGTCATATTTGCTCTCATCATTGCTGGAGTCCTCGGCGGGGCCTATGTCTTAGTGAAAAAGAGGCAAACAGAAGGGCCAACTGGGCCACTGTACGCCTCCTCCAACCCGGAGTACCTGAGTGCCAGCGATGTTTACGTCCCTGATGAATGGGAAGTTCCACGAGACAAGATCTCCCTCCTGCGGGAGCTCGGGCAGGGCTCCTTCGGAATGGTGTATGAGGGGTTCGCAAAGGACATCGTGAAAGGCGAGCCTGACACCCGGGTGGCTGTGAAAACGGTGAATGAGTCGGCCAGCCTCCGGGAGCGCATTGAGTTCCTCAACGAGGCATCTGTAATGAAGGGCTTCAACTGCCATCATGTGGTGCGTCTCCTGGGGGTGGTGTCCAAGGGGCAGCCCACCCTCGTGGTTATGGAGCTGATGGCACACGGAGACCTGAAAAGCTACCTGCGCTCCCTACGACCAGATTCAGAGAATAACCCTGGCCGTCCCCCGCCGACTCTGCGAGAGATAATCCAGATGGCAGCAGAGATCGCGGATGGCATGGCATATCTGAATGCCAAAAAGTTTGTCCACAGAGACCTGGCTGCCCGTAACTGCATGGTGTCGGAAGACTTCACTGTAAAAATTGGAGATTTTGGCATGACCAGAGACATCTATGAGACTGACTATTACCGGAAAGGGGGGAAAGGCCTGCTGCCTGTCAGATGGATGGCGCCTGAGTCGCTAAAGGACGGCGTCTTTACTGCGTTCTCGGATGTGTGGTCATTTGGAGTCGTCCTTTGGGAGATCAGCAGCTTGGCCGAGCAGCCTTACCAGGGTCTCTCGAACGAGCAGGTTCTGAAGTTTGTGATGGACGGAGGATACCTGGATCAGCCCGACAGCTGCCCAGAGAGGCTGCACAGCCTGATGCAGATGTGCTGGCAGTACAACCCCAAGATGCGGCCTGCCTTCATCGAGATCATCGAGATGCTGAAAGTGGAC
>TRINITY_DN5739_c0_g1_i2 len=406 path=[1:0-53 8:54-377 9:378-405]
ATCTGCGTGGGCAGAATGAGAGAGAGTGAGTAACCCCATTCACATCCTTTTACCAGATTTTGGCATGACCAGAGACATCTATGAGACTGACTATTACCGGAAAGGGGGGAAAGGCCTGCTGCCTGTCAGATGGATGGCGCCTGAGTCGCTAAAGGACGGCGTCTTTACTGCGTTCTCGGATGTGTGGTCATTTGGAGTCGTCCTTTGGGAGATCAGCAGCTTGGCCGAGCAGCCTTACCAGGGTCTCTCGAACGAGCAGGTTCTGAAGTTTGTGATGGACGGAGGATACCTGGATCAGCCCGACAGCTGCCCAGAGAGGCTGCACAGCCTGATGCAGATGTGCTGGCAGTACAACCCCAAGATGCGGCCTGCCTTCATCGAGATCATCGAGATGCTGAAAGTGGAC
>TRINITY_DN5739_c0_g1_i6 len=1395 path=[0:0-332 4:333-1394]
ACAAGATCTTGCTGAAGTGGGAGCCGTATTGGCCCCCTGACTTCCGGGATCTCCTGGGCTTTATGCTCTTTTACAAGGAAGCTCCATTTCGGAACGTGACTGAGTTTGACGGCCAGGACGCATGTGGCTCCAACAGCTGGACAGTGATCGACGTTGATCCTCCACCGCGTTCCAGTGAGCCAAAAATGCAGGGGCATCCAGGGTGGTTGCTGCGAGGGCTAAAACCTTGGACGCAGTATGCGATGTTTGTTAAAACGCTGGTCACCTTTTCCGATGAGCGCAGAACCTACGGAGCAAAGAGCGAGATCATCTACCTCCAGACTAATGCCACTGATCTACCTGAAGTGGAAGCCACCCTCAGAGCCAAATGGCAACATCACCCACTACCTGGTGTACTGGCAGCCGCAGTCTGAGGACAGTGAGCTTTACGAGCTCGATTACTGCCTGAAGGGATTAAAATTGCCCTCTAGGACGTGGTCTCCCCCTTTCGAATCTGAAGATCCCCAGAAGTACAATCAGAGCGAAAGCGAGGAGGTCAGTGGGAAGTGCTGCACTTGTCCCAAAACCGACTCCCAGATCCAGAAGGAGCAGGAGGAGTCGGCCTTCCGGAAGACGTTTGAGAATTACCTCCACAACGAGGTGTTCGTTCCCAGGCCGCCGTCAAGGAAGCGGAGAGACATCGGCAGCATCGCCAACGCCACTGCGGTGACACCCACCATCTTGACTGCCTCCAACACCTCAGCAACCTCCCCCGACAACCTAGAGGAGCAGAAGCCCTTTGAAAAAGTGATATCAAAGGAGTCCCTGGTTATCTCTGGCCTCCGACACTTCACAGGCTATCGCATCGAGCTCCACGCCTGCAACCATGACGCCCAGGAGTCGCGGTGCGGTGTGGCGGCCTACGTCAGTGCCAGGACCATGCCAGAAGCGAAGGCGGACGACATCGTCGGCCCCGTTACCCACGAGGTGGTTGAGAAAAACGTCATTCACTTGCAGTGGCAGGAGCCACGGGAGCCCAATGGCCTGATTGTGCTGTACGAAGTTAATTACGGGCGTCTCGGGGACTCAGAGCACCAGCACTGTGTTTCCCGTAAGCAGTTTGCTGTTGAGCGAGGCTGCAAGCTCCGCGGGCTACAACCCGGGAACTACAGCGTCCGCATCAGAGCCACCTCGCTGGCCGGAAACGGGTCATGGACAGAGCACACGTATTTCTACGTGGCTGATTATTTGAACACCCCGACAAACGTCGCCGTCATCATCGCTCCTGTCATATTTGCTCTCATCATTGCTGGAGTCCTCGGCGGGGCCTATGTCTTAGTGAAAAAGAGGCAAACAGAAGGGCCAACTGGGCCACTGTACGCCTCCTCCAACCCGGAGTACCTGAGTGCCAGCGAT
>TRINITY_DN5739_c0_g1_i1 len=3625 path=[0:0-332 3:333-382 4:383-1444 5:1445-1938 7:1939-1942 8:1943-2266 10:2267-3624]
ACAAGATCTTGCTGAAGTGGGAGCCGTATTGGCCCCCTGACTTCCGGGATCTCCTGGGCTTTATGCTCTTTTACAAGGAAGCTCCATTTCGGAACGTGACTGAGTTTGACGGCCAGGACGCATGTGGCTCCAACAGCTGGACAGTGATCGACGTTGATCCTCCACCGCGTTCCAGTGAGCCAAAAATGCAGGGGCATCCAGGGTGGTTGCTGCGAGGGCTAAAACCTTGGACGCAGTATGCGATGTTTGTTAAAACGCTGGTCACCTTTTCCGATGAGCGCAGAACCTACGGAGCAAAGAGCGAGATCATCTACCTCCAGACTAATGCCACTGTCCCCTCAGTGCCCCTGGATCCAATCTCTATTTCCAACTCCTCATCCCAGATCTACCTGAAGTGGAAGCCACCCTCAGAGCCAAATGGCAACATCACCCACTACCTGGTGTACTGGCAGCCGCAGTCTGAGGACAGTGAGCTTTACGAGCTCGATTACTGCCTGAAGGGATTAAAATTGCCCTCTAGGACGTGGTCTCCCCCTTTCGAATCTGAAGATCCCCAGAAGTACAATCAGAGCGAAAGCGAGGAGGTCAGTGGGAAGTGCTGCACTTGTCCCAAAACCGACTCCCAGATCCAGAAGGAGCAGGAGGAGTCGGCCTTCCGGAAGACGTTTGAGAATTACCTCCACAACGAGGTGTTCGTTCCCAGGCCGCCGTCAAGGAAGCGGAGAGACATCGGCAGCATCGCCAACGCCACTGCGGTGACACCCACCATCTTGACTGCCTCCAACACCTCAGCAACCTCCCCCGACAACCTAGAGGAGCAGAAGCCCTTTGAAAAAGTGATATCAAAGGAGTCCCTGGTTATCTCTGGCCTCCGACACTTCACAGGCTATCGCATCGAGCTCCACGCCTGCAACCATGACGCCCAGGAGTCGCGGTGCGGTGTGGCGGCCTACGTCAGTGCCAGGACCATGCCAGAAGCGAAGGCGGACGACATCGTCGGCCCCGTTACCCACGAGGTGGTTGAGAAAAACGTCATTCACTTGCAGTGGCAGGAGCCACGGGAGCCCAATGGCCTGATTGTGCTGTACGAAGTTAATTACGGGCGTCTCGGGGACTCAGAGCACCAGCACTGTGTTTCCCGTAAGCAGTTTGCTGTTGAGCGAGGCTGCAAGCTCCGCGGGCTACAACCCGGGAACTACAGCGTCCGCATCAGAGCCACCTCGCTGGCCGGAAACGGGTCATGGACAGAGCACACGTATTTCTACGTGGCTGATTATTTGAACACCCCGACAAACGTCGCCGTCATCATCGCTCCTGTCATATTTGCTCTCATCATTGCTGGAGTCCTCGGCGGGGCCTATGTCTTAGTGAAAAAGAGGCAAACAGAAGGGCCAACTGGGCCACTGTACGCCTCCTCCAACCCGGAGTACCTGAGTGCCAGCGATGTTTACGTCCCTGATGAATGGGAAGTTCCACGAGACAAGATCTCCCTCCTGCGGGAGCTCGGGCAGGGCTCCTTCGGAATGGTGTATGAGGGGTTCGCAAAGGACATCGTGAAAGGCGAGCCTGACACCCGGGTGGCTGTGAAAACGGTGAATGAGTCGGCCAGCCTCCGGGAGCGCATTGAGTTCCTCAACGAGGCATCTGTAATGAAGGGCTTCAACTGCCATCATGTGGTGCGTCTCCTGGGGGTGGTGTCCAAGGGGCAGCCCACCCTCGTGGTTATGGAGCTGATGGCACACGGAGACCTGAAAAGCTACCTGCGCTCCCTACGACCAGATTCAGAGAATAACCCTGGCCGTCCCCCGCCGACTCTGCGAGAGATAATCCAGATGGCAGCAGAGATCGCGGATGGCATGGCATATCTGAATGCCAAAAAGTTTGTCCACAGAGACCTGGCTGCCCGTAACTGCATGGTGTCGGAAGACTTCACTGTAAATTGGAGATTTTGGCATGACCAGAGACATCTATGAGACTGACTATTACCGGAAAGGGGGGAAAGGCCTGCTGCCTGTCAGATGGATGGCGCCTGAGTCGCTAAAGGACGGCGTCTTTACTGCGTTCTCGGATGTGTGGTCATTTGGAGTCGTCCTTTGGGAGATCAGCAGCTTGGCCGAGCAGCCTTACCAGGGTCTCTCGAACGAGCAGGTTCTGAAGTTTGTGATGGACGGAGGATACCTGGATCAGCCCGACAGCTGCCCAGAGAGGCTGCACAGCCTGATGCAGATGTGCTGGCAGTACAACCCCAAGATGCGGCCTGCCTTCATTGAGATCATCGCGATGCTGAAGGAGGACCTGCACTCCATGTTCCAGGAGGTCTCGTTCTTCTACAGTGAGGAGAACAAACCCCCAGAGACAGAGGAGTTTGAGATGGACTTTGAGAACATGGAGAGCATTCCCCTTGACCCCTCATCCTACTCCCATCGGGATGAGGTCCTGGGGCGGGACAATGGGCCCTCCCTGGGCCTGAAAGGGAACTATGAGGAGCACATCCCATACACACATATGAACGGTGGCAAGAAGAATGGGCGTATTCTCTCCATGCCCCGCGCCAGCCCTTCCTAACACTTCCCATTGGGTCGGGTCTCTTCTGCTTCCCCTCCTCCCTCCACCAATCTCAGGACTCGCGTTGTTGCTGCCACAATGTAGGACACACAAGGATGAACCTTTCTCTTCAGATTTTGAATCATCCAGTGATTATGGTAACTCTCTTCTTTGCCAAGTTGACTGGTTTTCAGTGGACATATCTGTGAAACCCAAATGAACAATGCTTCCATGGCTGCTGTCCCCTTCTCCTAACCATGGATTTGAAGTAGGAAGTGACCTTGTAATGTTCGGTTTGAACAGAAGAGCATCGGACCTTTTTATTTCTCAGCAGAGGAAGCGCCCGATTTGCCGGCCTCCGAGTGCTGCTCTGGCAACGCGGAACGGGAACGTTCCTCAGGGAATTCCATGCTTCTCTTTCAGCAGCCACTTCAGGAGCAATTTTCTTTCACTTAAAAGTCCGAAGGATTTAAATAACGCAAATCAAACCAGACATGCCATTTCCTCAAATTGACCAATAGCTGCTGCTGCTTTTCATTCTCTTTTATGGGTTAAATCCCGTGTGTGCGTGTGTGTATATGTGTGTGTGTGTGTGTGTGTGTGTATGTTTCCGGTATATATACACAAGGTTTGTATATTGGAATATACACATGGGGGTTTTGTACAGAACTTTTGTATCTTGTCATCCAAGCTTCCCCACCCCCCTTGAAAGTGTGTTGTTCTCCTCTGACCTCGTCCCCCGGAACGGCTGAACCCTCAACAGATTATTTTTCTACTTAAAGGACTCTTGGGAGTAGCCTCTTGGTTTTCCTCTCACTAAGCATGCAAGGAAAGTGTGCTGCCGGCCAAAGGAGCAGCCATTGGATTTGTGATTTCTGGATACTCTCAAGACCAAACAGCACGGGTCAAGCCCCCGGCCTGTGAGAGACCGAACTTTCTCTATGTTCAGCATTAAGTATATATATGGTTTGTTGTAACATATTTAAATTTTTGTTAGTTTTAAATGTTAACCTCCTATAAATTATTGACTGTTTTTATGATCCTTTTTTATTTTATTTTGGCGGGGAGGTGGCAGTGCCTT
>TRINITY_DN5739_c0_g1_i4 len=2280 path=[2:0-97 5:98-591 6:592-593 7:594-597 8:598-921 10:922-2279]
CTTGTTCCTCTGCTTTGCACCTTCTCTGTGAGGGGGGCCTATGCCCTCTCTCTCTTCATAGCCGCAGTCCACTCACTCACTGTCTCTTCCATGTGACAGTTTACGTCCCTGATGAATGGGAAGTTCCACGAGACAAGATCTCCCTCCTGCGGGAGCTCGGGCAGGGCTCCTTCGGAATGGTGTATGAGGGGTTCGCAAAGGACATCGTGAAAGGCGAGCCTGACACCCGGGTGGCTGTGAAAACGGTGAATGAGTCGGCCAGCCTCCGGGAGCGCATTGAGTTCCTCAACGAGGCATCTGTAATGAAGGGCTTCAACTGCCATCATGTGGTGCGTCTCCTGGGGGTGGTGTCCAAGGGGCAGCCCACCCTCGTGGTTATGGAGCTGATGGCACACGGAGACCTGAAAAGCTACCTGCGCTCCCTACGACCAGATTCAGAGAATAACCCTGGCCGTCCCCCGCCGACTCTGCGAGAGATAATCCAGATGGCAGCAGAGATCGCGGATGGCATGGCATATCTGAATGCCAAAAAGTTTGTCCACAGAGACCTGGCTGCCCGTAACTGCATGGTGTCGGAAGACTTCACTGTAAAAATTGGAGATTTTGGCATGACCAGAGACATCTATGAGACTGACTATTACCGGAAAGGGGGGAAAGGCCTGCTGCCTGTCAGATGGATGGCGCCTGAGTCGCTAAAGGACGGCGTCTTTACTGCGTTCTCGGATGTGTGGTCATTTGGAGTCGTCCTTTGGGAGATCAGCAGCTTGGCCGAGCAGCCTTACCAGGGTCTCTCGAACGAGCAGGTTCTGAAGTTTGTGATGGACGGAGGATACCTGGATCAGCCCGACAGCTGCCCAGAGAGGCTGCACAGCCTGATGCAGATGTGCTGGCAGTACAACCCCAAGATGCGGCCTGCCTTCATTGAGATCATCGCGATGCTGAAGGAGGACCTGCACTCCATGTTCCAGGAGGTCTCGTTCTTCTACAGTGAGGAGAACAAACCCCCAGAGACAGAGGAGTTTGAGATGGACTTTGAGAACATGGAGAGCATTCCCCTTGACCCCTCATCCTACTCCCATCGGGATGAGGTCCTGGGGCGGGACAATGGGCCCTCCCTGGGCCTGAAAGGGAACTATGAGGAGCACATCCCATACACACATATGAACGGTGGCAAGAAGAATGGGCGTATTCTCTCCATGCCCCGCGCCAGCCCTTCCTAACACTTCCCATTGGGTCGGGTCTCTTCTGCTTCCCCTCCTCCCTCCACCAATCTCAGGACTCGCGTTGTTGCTGCCACAATGTAGGACACACAAGGATGAACCTTTCTCTTCAGATTTTGAATCATCCAGTGATTATGGTAACTCTCTTCTTTGCCAAGTTGACTGGTTTTCAGTGGACATATCTGTGAAACCCAAATGAACAATGCTTCCATGGCTGCTGTCCCCTTCTCCTAACCATGGATTTGAAGTAGGAAGTGACCTTGTAATGTTCGGTTTGAACAGAAGAGCATCGGACCTTTTTATTTCTCAGCAGAGGAAGCGCCCGATTTGCCGGCCTCCGAGTGCTGCTCTGGCAACGCGGAACGGGAACGTTCCTCAGGGAATTCCATGCTTCTCTTTCAGCAGCCACTTCAGGAGCAATTTTCTTTCACTTAAAAGTCCGAAGGATTTAAATAACGCAAATCAAACCAGACATGCCATTTCCTCAAATTGACCAATAGCTGCTGCTGCTTTTCATTCTCTTTTATGGGTTAAATCCCGTGTGTGCGTGTGTGTATATGTGTGTGTGTGTGTGTGTGTGTGTATGTTTCCGGTATATATACACAAGGTTTGTATATTGGAATATACACATGGGGGTTTTGTACAGAACTTTTGTATCTTGTCATCCAAGCTTCCCCACCCCCCTTGAAAGTGTGTTGTTCTCCTCTGACCTCGTCCCCCGGAACGGCTGAACCCTCAACAGATTATTTTTCTACTTAAAGGACTCTTGGGAGTAGCCTCTTGGTTTTCCTCTCACTAAGCATGCAAGGAAAGTGTGCTGCCGGCCAAAGGAGCAGCCATTGGATTTGTGATTTCTGGATACTCTCAAGACCAAACAGCACGGGTCAAGCCCCCGGCCTGTGAGAGACCGAACTTTCTCTATGTTCAGCATTAAGTATATATATGGTTTGTTGTAACATATTTAAATTTTTGTTAGTTTTAAATGTTAACCTCCTATAAATTATTGACTGTTTTTATGATCCTTTTTTATTTTATTTTGGCGGGGAGGTGGCAGTGCCTT
>TRINITY_DN5739_c0_g1_i3 len=3627 path=[0:0-332 3:333-382 4:383-1444 5:1445-1938 6:1939-1940 7:1941-1944 8:1945-2268 10:2269-3626]
ACAAGATCTTGCTGAAGTGGGAGCCGTATTGGCCCCCTGACTTCCGGGATCTCCTGGGCTTTATGCTCTTTTACAAGGAAGCTCCATTTCGGAACGTGACTGAGTTTGACGGCCAGGACGCATGTGGCTCCAACAGCTGGACAGTGATCGACGTTGATCCTCCACCGCGTTCCAGTGAGCCAAAAATGCAGGGGCATCCAGGGTGGTTGCTGCGAGGGCTAAAACCTTGGACGCAGTATGCGATGTTTGTTAAAACGCTGGTCACCTTTTCCGATGAGCGCAGAACCTACGGAGCAAAGAGCGAGATCATCTACCTCCAGACTAATGCCACTGTCCCCTCAGTGCCCCTGGATCCAATCTCTATTTCCAACTCCTCATCCCAGATCTACCTGAAGTGGAAGCCACCCTCAGAGCCAAATGGCAACATCACCCACTACCTGGTGTACTGGCAGCCGCAGTCTGAGGACAGTGAGCTTTACGAGCTCGATTACTGCCTGAAGGGATTAAAATTGCCCTCTAGGACGTGGTCTCCCCCTTTCGAATCTGAAGATCCCCAGAAGTACAATCAGAGCGAAAGCGAGGAGGTCAGTGGGAAGTGCTGCACTTGTCCCAAAACCGACTCCCAGATCCAGAAGGAGCAGGAGGAGTCGGCCTTCCGGAAGACGTTTGAGAATTACCTCCACAACGAGGTGTTCGTTCCCAGGCCGCCGTCAAGGAAGCGGAGAGACATCGGCAGCATCGCCAACGCCACTGCGGTGACACCCACCATCTTGACTGCCTCCAACACCTCAGCAACCTCCCCCGACAACCTAGAGGAGCAGAAGCCCTTTGAAAAAGTGATATCAAAGGAGTCCCTGGTTATCTCTGGCCTCCGACACTTCACAGGCTATCGCATCGAGCTCCACGCCTGCAACCATGACGCCCAGGAGTCGCGGTGCGGTGTGGCGGCCTACGTCAGTGCCAGGACCATGCCAGAAGCGAAGGCGGACGACATCGTCGGCCCCGTTACCCACGAGGTGGTTGAGAAAAACGTCATTCACTTGCAGTGGCAGGAGCCACGGGAGCCCAATGGCCTGATTGTGCTGTACGAAGTTAATTACGGGCGTCTCGGGGACTCAGAGCACCAGCACTGTGTTTCCCGTAAGCAGTTTGCTGTTGAGCGAGGCTGCAAGCTCCGCGGGCTACAACCCGGGAACTACAGCGTCCGCATCAGAGCCACCTCGCTGGCCGGAAACGGGTCATGGACAGAGCACACGTATTTCTACGTGGCTGATTATTTGAACACCCCGACAAACGTCGCCGTCATCATCGCTCCTGTCATATTTGCTCTCATCATTGCTGGAGTCCTCGGCGGGGCCTATGTCTTAGTGAAAAAGAGGCAAACAGAAGGGCCAACTGGGCCACTGTACGCCTCCTCCAACCCGGAGTACCTGAGTGCCAGCGATGTTTACGTCCCTGATGAATGGGAAGTTCCACGAGACAAGATCTCCCTCCTGCGGGAGCTCGGGCAGGGCTCCTTCGGAATGGTGTATGAGGGGTTCGCAAAGGACATCGTGAAAGGCGAGCCTGACACCCGGGTGGCTGTGAAAACGGTGAATGAGTCGGCCAGCCTCCGGGAGCGCATTGAGTTCCTCAACGAGGCATCTGTAATGAAGGGCTTCAACTGCCATCATGTGGTGCGTCTCCTGGGGGTGGTGTCCAAGGGGCAGCCCACCCTCGTGGTTATGGAGCTGATGGCACACGGAGACCTGAAAAGCTACCTGCGCTCCCTACGACCAGATTCAGAGAATAACCCTGGCCGTCCCCCGCCGACTCTGCGAGAGATAATCCAGATGGCAGCAGAGATCGCGGATGGCATGGCATATCTGAATGCCAAAAAGTTTGTCCACAGAGACCTGGCTGCCCGTAACTGCATGGTGTCGGAAGACTTCACTGTAAAAATTGGAGATTTTGGCATGACCAGAGACATCTATGAGACTGACTATTACCGGAAAGGGGGGAAAGGCCTGCTGCCTGTCAGATGGATGGCGCCTGAGTCGCTAAAGGACGGCGTCTTTACTGCGTTCTCGGATGTGTGGTCATTTGGAGTCGTCCTTTGGGAGATCAGCAGCTTGGCCGAGCAGCCTTACCAGGGTCTCTCGAACGAGCAGGTTCTGAAGTTTGTGATGGACGGAGGATACCTGGATCAGCCCGACAGCTGCCCAGAGAGGCTGCACAGCCTGATGCAGATGTGCTGGCAGTACAACCCCAAGATGCGGCCTGCCTTCATTGAGATCATCGCGATGCTGAAGGAGGACCTGCACTCCATGTTCCAGGAGGTCTCGTTCTTCTACAGTGAGGAGAACAAACCCCCAGAGACAGAGGAGTTTGAGATGGACTTTGAGAACATGGAGAGCATTCCCCTTGACCCCTCATCCTACTCCCATCGGGATGAGGTCCTGGGGCGGGACAATGGGCCCTCCCTGGGCCTGAAAGGGAACTATGAGGAGCACATCCCATACACACATATGAACGGTGGCAAGAAGAATGGGCGTATTCTCTCCATGCCCCGCGCCAGCCCTTCCTAACACTTCCCATTGGGTCGGGTCTCTTCTGCTTCCCCTCCTCCCTCCACCAATCTCAGGACTCGCGTTGTTGCTGCCACAATGTAGGACACACAAGGATGAACCTTTCTCTTCAGATTTTGAATCATCCAGTGATTATGGTAACTCTCTTCTTTGCCAAGTTGACTGGTTTTCAGTGGACATATCTGTGAAACCCAAATGAACAATGCTTCCATGGCTGCTGTCCCCTTCTCCTAACCATGGATTTGAAGTAGGAAGTGACCTTGTAATGTTCGGTTTGAACAGAAGAGCATCGGACCTTTTTATTTCTCAGCAGAGGAAGCGCCCGATTTGCCGGCCTCCGAGTGCTGCTCTGGCAACGCGGAACGGGAACGTTCCTCAGGGAATTCCATGCTTCTCTTTCAGCAGCCACTTCAGGAGCAATTTTCTTTCACTTAAAAGTCCGAAGGATTTAAATAACGCAAATCAAACCAGACATGCCATTTCCTCAAATTGACCAATAGCTGCTGCTGCTTTTCATTCTCTTTTATGGGTTAAATCCCGTGTGTGCGTGTGTGTATATGTGTGTGTGTGTGTGTGTGTGTGTATGTTTCCGGTATATATACACAAGGTTTGTATATTGGAATATACACATGGGGGTTTTGTACAGAACTTTTGTATCTTGTCATCCAAGCTTCCCCACCCCCCTTGAAAGTGTGTTGTTCTCCTCTGACCTCGTCCCCCGGAACGGCTGAACCCTCAACAGATTATTTTTCTACTTAAAGGACTCTTGGGAGTAGCCTCTTGGTTTTCCTCTCACTAAGCATGCAAGGAAAGTGTGCTGCCGGCCAAAGGAGCAGCCATTGGATTTGTGATTTCTGGATACTCTCAAGACCAAACAGCACGGGTCAAGCCCCCGGCCTGTGAGAGACCGAACTTTCTCTATGTTCAGCATTAAGTATATATATGGTTTGTTGTAACATATTTAAATTTTTGTTAGTTTTAAATGTTAACCTCCTATAAATTATTGACTGTTTTTATGATCCTTTTTTATTTTATTTTGGCGGGGAGGTGGCAGTGCCTT
>TRINITY_DN5739_c0_g2_i4 len=364 path=[0:0-97 2:98-98 4:99-363]
GGTACATGCCCAGTCACATCTGCTTTTTTTTTTTCAAGCAGAAGACGGCATACGAGATTACAAGGTGACTGGAGTTCAGACGTGTGCTCTTCCGATCTGATGGTGGGTGGCATGGCAGCTCCTCCTTTGGGCCTTGCTGTGATTGTGGGAGGAGAGGAGCTAGGAGGGATGGTGGTAAATGACTATGGCTATGGGGGTGGATTCTAAGGACCCCATTATTTGTGTTCCATAGCTTGGGGTGTAGGTCCTCTTCTGTCTCTGACCCGGACTTTGCCATATAATAGTCCAAGACGCAGTTAGGCCATAATAGAAGGAGATAGAAACGGGACTGGCTTCTTTGATGGTATCATAAACAGAGATGGAC
>TRINITY_DN5739_c0_g2_i3 len=1657 path=[1:0-1319 2:1320-1320 3:1321-1391 4:1392-1656]
GGCTTTAATGTTCACTGTGTTTTCCCCATTGGCAGCACTGGAGAAAATGCAGTGAACACGAGGCCCTGCCTATGCATACTACACTCAAACTCCCTCTCTCTGCTGAGAGTAGGTCTGATATCAGTGTTCAGAGAAGGGGAAACAGGAGCAGCAGTAGTTTGGATGGGAAATATACTCTACCTGCCCTCAGGTTTTGCTGAAAGATACAGAAACATTATCCTTTCTCTGCTGTGTTGTTTTTTAAAAAGGAAAAAGTAATTTTGTTCCATCTCACAGTAACTGCTGCTTATTTGTGAGTCCTGCTGTGATGGGGGAGGAGTTGTCAGCATTGGTGGGTTTGACTTGTCTCCTTTAAACAAAATCTGCTGTTTGAGTTTATGGCTTTAAGGTGTGCGTGTGTGTATATGTGTGTGTTCCCATTGACTGGGAACACTGTATTGCATGGGTGGGTACATGCCCAGTCACATCTGCATAGAAACTGTATGTGCATGTTGATGTAGACACTTTGTATGTGTGTGTGCTTCTGCATATATGTATGGATGTCCTTTGTTGTTTGTGTGTACATGCAACCTGCACCCCTGTATACATCATGGACAAGTTATGTATATGTGCATGTGCGCATGTCACTACATTTGTTCTTGGACACTGTATGTGCAGGTATGCATGTTCCCATATCTCTCTCCGTAGGCTTTGTGTTTGTGTGTGCATTCACACGTGTTCAGAAGGTGCAGGGTACCCAATCATGTGTCTGTGTATGGATGTGGATGTCTGCACAGATTGTGTGTGGAAAGATGTATCTGTATGGCTATCAGTGTGTATTTGTCTCCTTATCAGGCAGAGCACGAAGTGACTGTATACTACCTTAGGCTGGTAATGTGGGGACCATGAACACAAAGCCATTTCCCATGCTGAATGCTGGGATGGGCCACTAGTTTGCTTCTCACACCAGCTCTTGTAAAGGAGGTGCGGGGTGGATTCCTCATTTCACTTTTACGGAACTAAGTTCTCCGGCCTTGCTGAATATGGGTTTTGCATACATGCTTTCATTCACACCTGCACCTCATTTCAAAGAAATGTAACTGGAATCTGCTCCAGTTTAGCTCCATAAACATATCCATCTGTCTGTCTCTTCATCTAACCCAGGGATTCATAATGCACTCACATCCCTAGGCTATGCCAACTTTAGAAATGCTATCTAATGCACCTTCCTATAGTAGATGGGTCAGCCTCTACAAACCTGTGTTGCTTTGGGGTCTCAATAGTGTGTGAGTAAAACTCATTGCAGGCTAGCATTGCTAGTTGCTCCTGAACACATTCTGCGTACTGGGGAGGGATGTGGAGGACGTGTTGTGATACTTCATTGAAATTGGTTTGGTTGCAATCAGATCTAAGATGGTGGGTGGCATGGCAGCTCCTCCTTTGGGCCTTGCTGTGATTGTGGGAGGAGAGGAGCTAGGAGGGATGGTGGTAAATGACTATGGCTATGGGGGTGGATTCTAAGGACCCCATTATTTGTGTTCCATAGCTTGGGGTGTAGGTCCTCTTCTGTCTCTGACCCGGACTTTGCCATATAATAGTCCAAGACGCAGTTAGGCCATAATAGAAGGAGATAGAAACGGGACTGGCTTCTTTGATGGTATCATAAACAGAGATGGAC
>TRINITY_DN5739_c0_g2_i2 len=435 path=[0:0-97 2:98-98 3:99-169 4:170-434]
GGTACATGCCCAGTCACATCTGCTTTTTTTTTTTCAAGCAGAAGACGGCATACGAGATTACAAGGTGACTGGAGTTCAGACGTGTGCTCTTCCGATCTGTACTGGGGAGGGATGTGGAGGACGTGTTGTGATACTTCATTGAAATTGGTTTGGTTGCAATCAGATCTAAGATGGTGGGTGGCATGGCAGCTCCTCCTTTGGGCCTTGCTGTGATTGTGGGAGGAGAGGAGCTAGGAGGGATGGTGGTAAATGACTATGGCTATGGGGGTGGATTCTAAGGACCCCATTATTTGTGTTCCATAGCTTGGGGTGTAGGTCCTCTTCTGTCTCTGACCCGGACTTTGCCATATAATAGTCCAAGACGCAGTTAGGCCATAATAGAAGGAGATAGAAACGGGACTGGCTTCTTTGATGGTATCATAAACAGAGATGGAC
>TRINITY_DN5679_c0_g1_i1 len=325 path=[1:0-42 2:43-324]
CTTCCGATCTAATAACCACCAAGGGTGGTTAGTGTCATGTCTGTTTTCACCCTATGTTACAGTGAAGTATGTATTACTGTTTTGTTTTTTTAGCTTTTCACATTACCTATATGCAACTGGAATTGTCATGATTACTCAGCATTTTTTCTGTTCTTAATCATGCAAGATGCTAATAAAATAATTGCTTGGAAATATATACTGTGTGTGTGTGTGTGTGCATGCGTGGGTGCGTGCGTGTGTCCTTCAAAAGAAGTGGCTTCTGCTTTAGACTAAAAGAACCCAGCTAGGCCACTTTCACACTTGCGTGAATGCATCCTTGGAAGGT
>TRINITY_DN5679_c0_g1_i2 len=311 path=[0:0-28 2:29-310]
TTCCGATCTGGTGGTTAGTGTCATGTCTATTTTCACCCTATGTTACAGTGAAGTATGTATTACTGTTTTGTTTTTTTAGCTTTTCACATTACCTATATGCAACTGGAATTGTCATGATTACTCAGCATTTTTTCTGTTCTTAATCATGCAAGATGCTAATAAAATAATTGCTTGGAAATATATACTGTGTGTGTGTGTGTGTGCATGCGTGGGTGCGTGCGTGTGTCCTTCAAAAGAAGTGGCTTCTGCTTTAGACTAAAAGAACCCAGCTAGGCCACTTTCACACTTGCGTGAATGCATCCTTGGAAGGT
>TRINITY_DN5659_c0_g1_i3 len=2201 path=[0:0-96 2:97-1737 3:1738-2200]
TCTTGTTATTCCACCCACTTTAATTTTTTTTTTCAAGCAGAAGACGGCATACGAGATTACAAGGTGACTGGAGTTCAGACGTGTGCTCTTCCGATCTCACTGATGTTCAGTTAGGTATCTCAGGAGACAAAGTCGAGATAGACCCTGTAACTAATCAGAAGGGCAGCAACAAGTTTTGGATTAAGCAGAAAGTGAAACCCATTTCAATCGATTCTGAACTCCTCTGCGCCTGTGACCTTGCCGAAGAAAAAAGCCCAAGTCATGCAATATTTAAACTTACATATCTAAGCAATCACGACTACAAACACCTCTACTTTGAGTCTGATGCTGCCACTATCAATGAGATTGTGCTCAAGGTGAACTATATTCTCGAATCCCGAGCAAGCACAGCCCGGGCAGATTATTTTGCTCAGAAACAAAGGAAACTGAGCAGGAGAACAAGCTTTAGCTTCCAGAAGGAGAAGAGATCAGGACAGCAGTAATCTCTAAGCTACAGCAAAAAAAAATATTAAAACTGCACAGCTCCAAGCAGGAGAGGCTTCCAACAGCCAGAGATAGGTGGGAGCCTAAACTCCGCAGCTCTGGCTGCCAACAACCGGGAGCAGCCAGGGAAGGGAATCATTCTTTTACAGTTTCCTGCAACTGGCAGATTAGCCTGCTTCGGCAACGGGGTGTCTCCCTTTGAACAGAAACCAAGAGCCATATCAGCCAAAAGGAAGGCCGTGGCACTTAGAACACCTTTCTATTCGACAGAGTGCCACGGGCTGACGCCTTTTTCAGAACTGTATTTACGTACAATTGCAAGGAACGATGAGGTTGTAAACTGTCTCGCAGCCTGATTTAATATAAACAACATGCACCTGTAACACACACACACAGAGGTATCACTTGTGACATGATCAAATTTCTAAAAAAAACAAAAACAAAATGTAGGACAAATGTATTCCTTTTTACTCTTAATAAACAGGTGTAATCTTTCTCAAGCTCCATCCAACGCACGGTTGTTTGGGTGGGGGAGGCGAGTGGCAGCCACTGGACGTTTTGAGTCCAGGGAACAAGGCCAAGCCAGATGAGTGGAGCGATGGCGGCAAGGTCTTGGAATGTTTCCATGAGCCAGTTGGGTTTTCTCAAGCAGCTTCAACAAGCGGATCTTTGCATGTTGAAGACATCTTCTTGGAGTGTGTTCCTCTCCACTGACCTCACTAGTTTGAAAACCATGGCAACTTTCCTAGGTTTAAAAGGCAGCAAATCTTCATGGGTCAAGGGAGACAGAACCAGAGAAGAAACTACAGTTGTAGTAGTACCAGGGTCTGGTCTGTGTTGGCAAGGGAGCTGGCACCTGTAAGTTGACACTTTGTTTTTTCTCTCTCTCGATATTTAGTATGGGGTGGGGTTTTTTAGTAAATAAAAGTGAGGATTCAGTTTATCCTGGAGGTTAATTGCCCCAGCTGTGTGAGTCAAAGCAGCATATTACTAAGAGGAACAGGAATCTGGCTAGTTTCATAATCCCCCAGAAATGTCATTTTATGGTCTCTGCATTGTTAAAGATATAGAACTCTGTGAATCTGTTGGTGTTAATTTTTTTATCAAATGGCTTCATCTGGCTGCGTGATGTGACCCTGCATGTAAGAATGAAGGACGTCCCATGGAAACACAAAGTGCAGACTCAGTCCTGCAGGTTAGATTGGTGCGCCGTTTGTGCCCGGACCGCGCCGCGCTGAGATCGGCCTGCAGACAGTGATTGTTACAACTCTTGGGTGGGGGGAGGGGGTGGTTGTATTTTTTTATTTTATTTTTTAAATCTATCTCAGCCTTAATTTAGAGTTTAGGAATAAACACTAGGGCAGAGTAGTCTGTATATTTATTGCTCCTAGATTGTGGTGAAGAACTCACCTTTTCAATGGTCTTCAAAATACCTCCCCGAGGTGCCGCTGGAAACCGTTTCCTGCAGAGAAACCCCCACCCGTGAGACCTTCCTTTTCTTACAACGTTATGTTTGTCTTCCATTCTTGTTATTCCACCCACTTTAAAAGTAAAGGGACACAAATATTTTCTAGTCTGGTATTTAAATTTTTAACTCTTTTATACGCGCCGATATGGCCTAGAAGCATGGAGAGAGACGTTTCAAACCGTGCAATGTAATTGGCTAACTTAAGTCACTTTGTGAACTCTTTAACATTAAAGTTGTTATGTGAACACAC
>TRINITY_DN5659_c0_g1_i1 len=1681 path=[2:0-1640 4:1641-1680]
CACTGATGTTCAGTTAGGTATCTCAGGAGACAAAGTCGAGATAGACCCTGTAACTAATCAGAAGGGCAGCAACAAGTTTTGGATTAAGCAGAAAGTGAAACCCATTTCAATCGATTCTGAACTCCTCTGCGCCTGTGACCTTGCCGAAGAAAAAAGCCCAAGTCATGCAATATTTAAACTTACATATCTAAGCAATCACGACTACAAACACCTCTACTTTGAGTCTGATGCTGCCACTATCAATGAGATTGTGCTCAAGGTGAACTATATTCTCGAATCCCGAGCAAGCACAGCCCGGGCAGATTATTTTGCTCAGAAACAAAGGAAACTGAGCAGGAGAACAAGCTTTAGCTTCCAGAAGGAGAAGAGATCAGGACAGCAGTAATCTCTAAGCTACAGCAAAAAAAAATATTAAAACTGCACAGCTCCAAGCAGGAGAGGCTTCCAACAGCCAGAGATAGGTGGGAGCCTAAACTCCGCAGCTCTGGCTGCCAACAACCGGGAGCAGCCAGGGAAGGGAATCATTCTTTTACAGTTTCCTGCAACTGGCAGATTAGCCTGCTTCGGCAACGGGGTGTCTCCCTTTGAACAGAAACCAAGAGCCATATCAGCCAAAAGGAAGGCCGTGGCACTTAGAACACCTTTCTATTCGACAGAGTGCCACGGGCTGACGCCTTTTTCAGAACTGTATTTACGTACAATTGCAAGGAACGATGAGGTTGTAAACTGTCTCGCAGCCTGATTTAATATAAACAACATGCACCTGTAACACACACACACAGAGGTATCACTTGTGACATGATCAAATTTCTAAAAAAAACAAAAACAAAATGTAGGACAAATGTATTCCTTTTTACTCTTAATAAACAGGTGTAATCTTTCTCAAGCTCCATCCAACGCACGGTTGTTTGGGTGGGGGAGGCGAGTGGCAGCCACTGGACGTTTTGAGTCCAGGGAACAAGGCCAAGCCAGATGAGTGGAGCGATGGCGGCAAGGTCTTGGAATGTTTCCATGAGCCAGTTGGGTTTTCTCAAGCAGCTTCAACAAGCGGATCTTTGCATGTTGAAGACATCTTCTTGGAGTGTGTTCCTCTCCACTGACCTCACTAGTTTGAAAACCATGGCAACTTTCCTAGGTTTAAAAGGCAGCAAATCTTCATGGGTCAAGGGAGACAGAACCAGAGAAGAAACTACAGTTGTAGTAGTACCAGGGTCTGGTCTGTGTTGGCAAGGGAGCTGGCACCTGTAAGTTGACACTTTGTTTTTTCTCTCTCTCGATATTTAGTATGGGGTGGGGTTTTTTAGTAAATAAAAGTGAGGATTCAGTTTATCCTGGAGGTTAATTGCCCCAGCTGTGTGAGTCAAAGCAGCATATTACTAAGAGGAACAGGAATCTGGCTAGTTTCATAATCCCCCAGAAATGTCATTTTATGGTCTCTGCATTGTTAAAGATATAGAACTCTGTGAATCTGTTGGTGTTAATTTTTTTATCAAATGGCTTCATCTGGCTGCGTGATGTGACCCTGCATGTAAGAATGAAGGACGTCCCATGGAAACACAAAGTGCAGACTCAGTCCTGCAGGTTAGATTGGTGCGCCGTTTGTGCCCGGACCGCGCCGCGCTGAGATCGGCCTGCAGACAGATCGGAAGAGCGTCGTGTAGGGAAAGAGTGTAGATCTCGG
>TRINITY_DN5659_c0_g1_i2 len=3485 path=[1:0-1380 2:1381-3021 3:3022-3484]
GCGTGTTCCTTAGTGCTGCCCGGTGGCGTCTCCTGTGGCACCGAAAGCGGCTGCTCCGGCCTTGCCGGCGTGGGGAGGACACGGGACCAAGCCCAGGGGAGCGGCAGCCTCCGTCAGGCCCGTTGGTGTGTTTGTGAAGCAACATGGAGAGGGGAAGATAGTATAGTTAGGCAGCTGACCTCTTGACCAGGATGGCCTTCTTGGACAACCCAACAATTATCCTGGCGCATATTCGGCAGTCGCATGTGACTAGTGATGACACAGGGATGTGTGAAATGGTCCTAATCGATCATGACGTCGACCTAGAGAAATTCCAGCCCTCTTCAGTGCCTGGGGACAGTAGTTCGGAAACGCAAGGCAGCAATGGCGAGACTCAGGGTTACGTATATTCCCAATCTGTCGATATTACCTCAAGCTGGGACTTCGGTATTAGAAGACGATCAAACACAGCTCAGAGACTAGAACGGCTACGAAAAGAGAGACAAAATCAAATAAAATGCAAAAATGTTCAGTGGAAAGAGAGAAACACTTCGTATTCAGCAGAGGAGCTGAGCGCACTGTTCGAAAAGAAGAATTTCAAGTTGAAGTCTCCACACCCTGGGAAGCAGTCGATATTGTCTGTGCGCCTTGAGCAGTGCCCGCTGCAGCTCAACAACCCTTTCAATGAATACTCCAAATTTGACGGGAAGGGTCACGTTGGTACAACTGCCACCAAAAAAATTGACGTCTACCTCCCACTGCTCACAACCCAAGACAAACTGCAGCCAATGACAGTCGTGACAATAGCCAACGCCAAGGTGCATGACCTGATTGGGCTAATCTGTTGGCAGTACACAAGTGAAGGACGAGAGCCCAAGCTAAATGACAACGTCAATGCCTACTGCCTGCATATTGCCGAGGACGATGGCGAGGTCGACACAGACTTTCCACCCTTGGATTGCAACGAGCCCATCCATAAGTTTGGTTTCAGCACTTTGGCATTGGTTGAAAAGTATGCGTCTCCCGGCCTGGTAGCCAAGCAGTCGCTCTTTGTTCGAATAAATGCTGCCCATGGATTCTCGCTTATCCAGGTGGACAGTATGAAGGTCACCATGAAGGACATCCTAGAAAAGGCCTTAAAGCGGAGGAAAGGATCGCAACGAGGCTCAGGTCCCCAGTATCGGCTGGAGAAGCAGAGCGAACCCAACGTCCCTGTGGATCTGGACTGCACCTTGGAGAGCCAGAGCACCTTGGAATTCTGCCTCGTCCGAGAGAACAGTTCAAGAGGAGAAGAGATCTCGGAGGAAGATCCTCAAATCGATATCGCTACAGTCCAAGATATGCTTAGTAGTCACCATTACAAATCTTTCAAAGTCAGCATGATCCATAGGCTTCGATTCACCACTGATGTTCAGTTAGGTATCTCAGGAGACAAAGTCGAGATAGACCCTGTAACTAATCAGAAGGGCAGCAACAAGTTTTGGATTAAGCAGAAAGTGAAACCCATTTCAATCGATTCTGAACTCCTCTGCGCCTGTGACCTTGCCGAAGAAAAAAGCCCAAGTCATGCAATATTTAAACTTACATATCTAAGCAATCACGACTACAAACACCTCTACTTTGAGTCTGATGCTGCCACTATCAATGAGATTGTGCTCAAGGTGAACTATATTCTCGAATCCCGAGCAAGCACAGCCCGGGCAGATTATTTTGCTCAGAAACAAAGGAAACTGAGCAGGAGAACAAGCTTTAGCTTCCAGAAGGAGAAGAGATCAGGACAGCAGTAATCTCTAAGCTACAGCAAAAAAAAATATTAAAACTGCACAGCTCCAAGCAGGAGAGGCTTCCAACAGCCAGAGATAGGTGGGAGCCTAAACTCCGCAGCTCTGGCTGCCAACAACCGGGAGCAGCCAGGGAAGGGAATCATTCTTTTACAGTTTCCTGCAACTGGCAGATTAGCCTGCTTCGGCAACGGGGTGTCTCCCTTTGAACAGAAACCAAGAGCCATATCAGCCAAAAGGAAGGCCGTGGCACTTAGAACACCTTTCTATTCGACAGAGTGCCACGGGCTGACGCCTTTTTCAGAACTGTATTTACGTACAATTGCAAGGAACGATGAGGTTGTAAACTGTCTCGCAGCCTGATTTAATATAAACAACATGCACCTGTAACACACACACACAGAGGTATCACTTGTGACATGATCAAATTTCTAAAAAAAACAAAAACAAAATGTAGGACAAATGTATTCCTTTTTACTCTTAATAAACAGGTGTAATCTTTCTCAAGCTCCATCCAACGCACGGTTGTTTGGGTGGGGGAGGCGAGTGGCAGCCACTGGACGTTTTGAGTCCAGGGAACAAGGCCAAGCCAGATGAGTGGAGCGATGGCGGCAAGGTCTTGGAATGTTTCCATGAGCCAGTTGGGTTTTCTCAAGCAGCTTCAACAAGCGGATCTTTGCATGTTGAAGACATCTTCTTGGAGTGTGTTCCTCTCCACTGACCTCACTAGTTTGAAAACCATGGCAACTTTCCTAGGTTTAAAAGGCAGCAAATCTTCATGGGTCAAGGGAGACAGAACCAGAGAAGAAACTACAGTTGTAGTAGTACCAGGGTCTGGTCTGTGTTGGCAAGGGAGCTGGCACCTGTAAGTTGACACTTTGTTTTTTCTCTCTCTCGATATTTAGTATGGGGTGGGGTTTTTTAGTAAATAAAAGTGAGGATTCAGTTTATCCTGGAGGTTAATTGCCCCAGCTGTGTGAGTCAAAGCAGCATATTACTAAGAGGAACAGGAATCTGGCTAGTTTCATAATCCCCCAGAAATGTCATTTTATGGTCTCTGCATTGTTAAAGATATAGAACTCTGTGAATCTGTTGGTGTTAATTTTTTTATCAAATGGCTTCATCTGGCTGCGTGATGTGACCCTGCATGTAAGAATGAAGGACGTCCCATGGAAACACAAAGTGCAGACTCAGTCCTGCAGGTTAGATTGGTGCGCCGTTTGTGCCCGGACCGCGCCGCGCTGAGATCGGCCTGCAGACAGTGATTGTTACAACTCTTGGGTGGGGGGAGGGGGTGGTTGTATTTTTTTATTTTATTTTTTAAATCTATCTCAGCCTTAATTTAGAGTTTAGGAATAAACACTAGGGCAGAGTAGTCTGTATATTTATTGCTCCTAGATTGTGGTGAAGAACTCACCTTTTCAATGGTCTTCAAAATACCTCCCCGAGGTGCCGCTGGAAACCGTTTCCTGCAGAGAAACCCCCACCCGTGAGACCTTCCTTTTCTTACAACGTTATGTTTGTCTTCCATTCTTGTTATTCCACCCACTTTAAAAGTAAAGGGACACAAATATTTTCTAGTCTGGTATTTAAATTTTTAACTCTTTTATACGCGCCGATATGGCCTAGAAGCATGGAGAGAGACGTTTCAAACCGTGCAATGTAATTGGCTAACTTAAGTCACTTTGTGAACTCTTTAACATTAAAGTTGTTATGTGAACACAC
>TRINITY_DN5723_c0_g1_i1 len=262 path=[0:0-261]
GAGAATATTGCTAGCGATCACCGTGCATAAATGAAGTAGTTGCTTTTTGACCCTGTAATTATCCCAGATTCCAGCTGCTGCCGCCACTAGAGGTTCACCTGGGAATGCAGAACAGAGATCCTTTACAGACAACTATAGTGTTCGATTATGGTATTTGCTCCTCACAGTTCAAGAAAAATCTTTAGACAAACGCAGAAAAGAAATAACTCAGAAGTCCGATACTGTTGGCAACAGCAATGTATCCCTTTCCCACTCTACGAGA
>TRINITY_DN5723_c0_g2_i1 len=343 path=[0:0-342]
TACACGACGCTCTTCCGATCTTATCCCTTTCCCACTCTACGAGAGTGGGATTATTCACCTATTGTGTTAAAAGTAGGTTGCAGAACTAGTTTGGAATAAACAGCTCTTCAAAATGGAGAACTGCTTACACAGGCCAGGCAGGTTTCTTACAATTACTCCCAATAAAAGAGGAATACGATTTTGTCATCTACTACAGAGAGCTGCTTGCAGGAGAGCTGCTGTCTTGATGCAGTTCTCCCATACCTGCAACTTCTTTAGAATATGAACAGGGACCCGTGTTCACTACGATGCTGCAATTTGTAGTAATTTTTGCAGAATCAGCCAATCCTTGCAGTGCCAGGCT
>TRINITY_DN5645_c0_g1_i2 len=1411 path=[0:0-989 2:990-1410]
TTTTTTTTTTTTTTTTTGACAGCTTCAATATTTAATCTTTCATTAATAAACATTACAATCCAAGGGTACAGACATCTCATCCTTGTTTCTGCTGTTTAAAAATTATTGTTAAAAAATGGCTCCTTTTCATCAATTAAAGTCATATCTTTCTTCTACTTCTTTTCTGATGCAAGACTTAATTCCATGTGAACTGTAATTGGATTCAAGAATTGTCCTCCAGGGTAGCCATATGCCTACTTGTCACTCACAATTTCTCTGGCAATGAGCTCTTTCATTATTTCATTGGTACCACCGTAGATTGGCTGAACACGAGAATCTACAAAAGATTTTGCAATTGGATACTCCCACATATATCCCCATCCTCCATGGAGTTGTAAACACTGAGTAGCCACGCTGTTCTGGAGCTCTGAAGTCCAGTATTTTCCCATGGAAGCTGTGGAAGAGTCCAGACGTTTCTCTGCATGCAGCTGGAGACAGCTATCCAAAAATGCCCGGGCAATACAAATCTGTGTTTTCAGTTCTGCTAGCTTATGCTGCACAGTCTGAAAATGTGAAATCGTTTTCCCAAAAGCTTTTCTTTGCTTAACATAGTTCCTTGTTTCTTCAAACATGAACTCACAACTGGCAACGGCAAAATCAGCAATCATCAGCCTTTCCTGAGGGAGCTCTGCCATCAGATAGAAGAATCCTTTGTTCTCTTGCCCAAGCAAGGCACTTGCTGGCAGACGTACATCTTCAAAAAACAGCTCTGCTGTGTCCTGTGCTTTCAATCCTATTTTCTCTAGTTTACGTCCTTTGATGAATCCTTTCATTCCATTCTCCACCAGAAAAAGGCTAATACCATGAGCAGGGGACTGGGTCTCACGGTTAGTAACAGCTACCACAATCACTAAATCACTCATGCAGCCATTAGTGATGAATACCTTACTGCCGTTGAGAATCCAGTCACTTCCATCTTTCTTTGCATATGTTCGTACACCTTGCAAGTCATGTTCTTCCCAAACTACTGCTGCAGAGAACAGATCCCCTCCAATGCCACCATGTTCTTCTGCTATATTGACACCCAGCAGTCCCTGTTTTCCAGCTTTTTCCCAGAGTTCCCTGCTTACTTGCCCAGCTTTCTCCCATTCAGCATGATGTGGAATCACTTCCTCCTGGAAGAATTTCCTTACACTCTGTCTGAAAATATCATGATCTGAACAGAAGATCCTCCGAGTTCCTATGTCCATTAAGGTTTTAGCAGAAGATGTTTCAAAGCGTACCGAGTCATGATTTTCAGTTTGCAGATACCTAGCTGGCGCCCTCGCCCCCAGCGCGGAGAGTGAGGTGCAGGCGGCGGGAAAGCGCTGTCTCGGGGCTCTGCCCAGCAGCAGCCGCGTAGCCATATTGCCAGGCCAGCGTAGCCTCCGCT
>TRINITY_DN5645_c0_g1_i1 len=1576 path=[0:0-989 1:990-1154 2:1155-1575]
TTTTTTTTTTTTTTTTTGACAGCTTCAATATTTAATCTTTCATTAATAAACATTACAATCCAAGGGTACAGACATCTCATCCTTGTTTCTGCTGTTTAAAAATTATTGTTAAAAAATGGCTCCTTTTCATCAATTAAAGTCATATCTTTCTTCTACTTCTTTTCTGATGCAAGACTTAATTCCATGTGAACTGTAATTGGATTCAAGAATTGTCCTCCAGGGTAGCCATATGCCTACTTGTCACTCACAATTTCTCTGGCAATGAGCTCTTTCATTATTTCATTGGTACCACCGTAGATTGGCTGAACACGAGAATCTACAAAAGATTTTGCAATTGGATACTCCCACATATATCCCCATCCTCCATGGAGTTGTAAACACTGAGTAGCCACGCTGTTCTGGAGCTCTGAAGTCCAGTATTTTCCCATGGAAGCTGTGGAAGAGTCCAGACGTTTCTCTGCATGCAGCTGGAGACAGCTATCCAAAAATGCCCGGGCAATACAAATCTGTGTTTTCAGTTCTGCTAGCTTATGCTGCACAGTCTGAAAATGTGAAATCGTTTTCCCAAAAGCTTTTCTTTGCTTAACATAGTTCCTTGTTTCTTCAAACATGAACTCACAACTGGCAACGGCAAAATCAGCAATCATCAGCCTTTCCTGAGGGAGCTCTGCCATCAGATAGAAGAATCCTTTGTTCTCTTGCCCAAGCAAGGCACTTGCTGGCAGACGTACATCTTCAAAAAACAGCTCTGCTGTGTCCTGTGCTTTCAATCCTATTTTCTCTAGTTTACGTCCTTTGATGAATCCTTTCATTCCATTCTCCACCAGAAAAAGGCTAATACCATGAGCAGGGGACTGGGTCTCACGGTTAGTAACAGCTACCACAATCACTAAATCACTCATGCAGCCATTAGTGATGAATACCTTACTGCCGTTGAGAATCCAGTCACTTCCATCTTTCTTTGCATATGTTCGTACACCTTGCAAGTCACTGCCAGCCCCAGGCTCCGTCATGGCTATAGCCCCGATACATTTGCCCACAGTCATTTCAGGGATAAACCGTTTAATCTGCTCGTTTGAACCATAGTTTGCAATGTAAGGCATGACAATGTCTGAGTGTAAACCAAATCCTGGGCCAGTACAATTAACATACATCTGTTCTTCCCAAACTACTGCTGCAGAGAACAGATCCCCTCCAATGCCACCATGTTCTTCTGCTATATTGACACCCAGCAGTCCCTGTTTTCCAGCTTTTTCCCAGAGTTCCCTGCTTACTTGCCCAGCTTTCTCCCATTCAGCATGATGTGGAATCACTTCCTCCTGGAAGAATTTCCTTACACTCTGTCTGAAAATATCATGATCTGAACAGAAGATCCTCCGAGTTCCTATGTCCATTAAGGTTTTAGCAGAAGATGTTTCAAAGCGTACCGAGTCATGATTTTCAGTTTGCAGATACCTAGCTGGCGCCCTCGCCCCCAGCGCGGAGAGTGAGGTGCAGGCGGCGGGAAAGCGCTGTCTCGGGGCTCTGCCCAGCAGCAGCCGCGTAGCCATATTGCCAGGCCAGCGTAGCCTCCGCT
>TRINITY_DN5645_c1_g1_i1 len=222 path=[0:0-221]
GTGATGTAGAAGATTTTGATTCTTAAAACTTTTAACTAGTTCTGCTGTTAGTTTCAAAAGATAGAAAGTGACAAATGACTGGGAACAAAAAGTTTAAAGGTGAATGAAGCCATGAAACTGGTGCAAGGCAGAAGCAACAGCAAGCCTTCATTCAGTCCCATAATCACAGAGGAGCTGACTGCTAGGAACTGAAGAAGAAAGGTATTCATCACTAATGGCTGC
>TRINITY_DN5703_c0_g1_i1 len=535 path=[0:0-534]
GATCTGCCTGCAGGACTATTTCATGTCATAGTAAGTACCAAAACAATGCTGTGGAACTGGGTTTGGGGGGAAGGATGGGGGAGTGGTTATAAGCCAGCCCTCACTCCTGTTAATAGGAAAGCAGAGGAAACCTCCACATCTCAAAAGCTATATAGCGTGCTGGCAGTCCACAGTCTGAACTACCTTCTGGGGCAGTGACCCTAAAGCTGAGATGATGTGGGGGTGAGGGGAAGACACAGTATTTGTGCATGGGAGAAGCCTCCATTTCTTCACTCTAGGTGTGACCTGTTCTGTGGAAAGAACCTGGATGAATCCTCTAGTCACCAATTCTTGTTCTGGGATTCCTGGTGCATACTCAGGTACACACTGACCAATGCCATTTCTTAGACTGAAATTATGCAGAACAGCTACCCCTGTCCGCACCCCACCTGCATCAAGTAGACAGTTCTGAAAATCAGTGAGAAAAACTATTCTACTTACTGCCAAGAAGTGTGGCAGAGCCTGGGGAGATAGCACTGACTCTGTTACTGTAATG
>TRINITY_DN5703_c0_g2_i1 len=1589 path=[0:0-1588]
GCCGAAAGGGTTTGCATCTCATACTGCAGATATGATTCCAGGCACCAAAACCTAGAAGAGAAAAAGAAGAACCCACAACATGGAGGGGAGGGGGGAGAAAAATCATCACCAGTCACTGAGAGACAGAAGACAACTCAGAATTATCTTCCTTTTCCCATCAATTACCATCTGCGTAACACCAGCAATATCTTTCCTGTCACAATCCACATACTCCACTTTCATCCTTGCACAGGGCTGAGTCTTCCAATATACTTATCTGCCTTCCCCCCATCCCCATGGCTCACTGTGCTAAAATTATTCAGGTGTAAAGATTAATCTGCCCAGGTCATCAAAGCAAGGGGGAAATGTCAGGGTTGCACTTATTTAAAATTGTTCTTTCATCAGTCAGAAGTATATTATCCAAAATACTAGTTTCTCTCATCAGTCTCAGTGTCCCTCTGCCTCTGAAAATTACACCATCCTCCCTCTCCATTAACCAGGGTCCATTAACCTCAGGATTATATTAAGCTCTCCCCCTTCCCACCCATTCAGGCCTTCAAATCCCAATAGTTATTCCTTCACAACCACCCAAAAGTGTGTCCTTTCCTGTCCAGTCCAGTATGGCTGAAGTTCCAGATCATCTTCAGGCTCAACTTCTGCAACCCAGACTTGTCTAGCCTTTTCACCCAATCCCAACATCAACACCGGGTTTGAAACTTTCCTCTTGCTTTACTTAGTATTCAAGCTCCTCAGACACCTTCAAAATTCAGCACACCTCTCTCATTGGCTGTATCTCAGCTCACTTTTCCTCCTGTTCACCTTCCTCTTGCAAATGTTCTGTAAGGTTTCTTTCCTAATTCCTCTTGCAAATGGTTCTGTAAGGTTTCTTTCCTAATCCCTCTTCTGCATCCTTCCCCTCATGCATCAAACTACCACTTTCTGATCCTTCAGATCCAAATCCCTCCTTACAATATGGTGGTTCTGTGAAACCATTCAGTGATAACCTACTATTAAAAGAAAATCACTTAAGCGTCTGGAATTGTTATCTGGTACAATACTCACTTGCATCTACTGTCTGCACATTTAATCTAAACTCCTGAGAATAGTTACCCTTTTTAATCAGACAGTGCTGAGCCCACTCAGTAGCTGGATGGTAAAATAAGAATGGCTAAAGCTTCTTTTGTCCATCCTCTGAAGGACACACTGCCAACATAAATCGAGTTGCACCCTCTTCTGTTAGCCTGTATAATAACCTAGGCCTATTCACAAAGTAAAGCTTGTGCTGAATTAATAAATGGTTTGGATGTAAGAGAAGACAAAATTCAATTTGTTTTTATAAAACAGCGAGATGGTAGGCTCTACAATTCAGATGCGTTAACATCTTAAGTGTCTCTATAAACAGAAGGAGTGAAATGAAATTAGGAGCTGAGGGGATAGTTCTCAGAAGCATGAACCAGATTTTAAAAAATTAAAAATCTTCCTGTCAACTTCCCCTAAAGGAGAGCTCTCTAAACAATTCATGCTGCAAAATTAAGTGAGAAAAGTCCTTGGAGGAGTCAATTCTAAGCTGTGCAGCAAAATGGAGATCCTGCAGGACTATTTCATGTCAT
>TRINITY_DN5670_c0_g1_i2 len=875 path=[0:0-874]
GAGCGTATAACTGGGAGGGTCGTCCTGGTTCTGTGGATATATTCTGCAAAACTGAAACGGCATCCTCTAAAAGGCTGGTTGCCATTTTTACAGGTATTTCATGCTAGCTTGTATTATAGAATCATTTGCATTGGACTCAAACATACCAAGTAGACAGTGAAGATTTTAATGCATTCTCCAGATTAGCATCAAGAGAGCCGCTCCCTCCATTCTCTGATCGTGCAAGTCTGCCCTGCTAACCCTTCAAGTACTCTTTGGGGCAACTGCTTTTCCCATATTTGGTGAACACAGTCAGTGCCATATTGGGTCGGACCAATGGTCCATCAAGTCCAGTATCCTCTCTCCGACACTGGCCATTCTTGGTCACTTTGGAGAACTACCCAACAGGTCATAACAGTGTGATCCATTCCCTGCTGTTCACTCCCAGCGCCCAAGAGTCAGAGGTTATGTCCACCAACCGACTTGGCTAATAGCCATTAATGGACCTACTCTACAAGAACTTATCCAATTCTTTCTTAAACCAAGTTATACTACTGGCTATGACCACACCCTCTGTCAACAAATCCCACAAAGTTAATTCTGTGTTGTACGAAAAGAATACTTCATTTGTTTTAAATCTCCTACCAATTAGTTTCATGGAGTGTCACTTATTTGAGAGGGTAAATAACACTCTATTTACTTGTTCTGAACCACTCGTGATTTTATAAACTTCTATCAATTTGTATCCAATTTCAGCCATCTCTTTTCCAAGCGGCAGTGCCCTAACCTATTAAGCCTCTCCTCTTACATAAGCCCTTCCATACCCTCACTCATTTTTGTTACCCTTCTCTGTACCTTTTCTAGCTCTACTATATCTTTTTAGAGATGGGGAACCA
>TRINITY_DN5670_c0_g2_i1 len=637 path=[0:0-57 2:58-636]
GTTAATTCCGATAACGAACGAGACTCTGGCATGCTAACTAGTTATGCGACCCCCGAGCTATTTAAAAAAATGTAAACAGTCTTTTGACACTTAGGTTTTATTTTGAAGCATATAAATGGATGTTATAGTTAAATCAAGATGTTACCTTGTTTATGGTAACAAATCTGTTTGTTGAAATGGCTTGCTGTAGTGGCAATCTGTAAACTTCAGTTTCTATTATTGTGGAATAAACATCAGTCAATCAGTGTTGGAAAAAAACCTTTAAAATGTTGGGTTGTAACTAACTTAATTATTTTTGCTGTCTTAGTCCTAGAAGCACAAAGTATATCACTTCACTTTCTGTCTTCAAATATCCCAATAGCAGGAACAAAGTCAACCAGGAAAAAAAAAAGTTTTTAATTCTGGAACATCAAAAAACTCACCAATTGGATTGCCCCAGATTCCTCCAGACATGTTCCAGTTTTAGATGTTAACTAGATTGCTGGAAAATATATTAATCCAAAATACTGAAGCATTTTCTATTTAGAAAAAACCCCAGCCTTAGTGATTCTCCTTCTGTCTCCTGTCAGTGTACCTTATCCCAATGAATTATGGGTGGGAGCAAACAGCCCTGGGAACCTCCAGAACCACCTGCAAG
>TRINITY_DN5670_c0_g2_i2 len=1435 path=[1:0-855 2:856-1434]
TGGTGTGTACAGATACTTTAAACCCTTTAAAAAATATCTACAAGTATAAATTATAACAAGAACGTAAGTAGTGCCATACCAGGTCAGACCAATGATCCATCGAGTCCATCATCCTAACTCCGACAGTGGTCAATCTTAGTCGCTTGGGAGAACTACCCAACAGGTCATAATGAGGTTTGATACATTCTCTGTTGTTTGCTCCCAACAGCCAGAAGTTATGTTCCCCAAACCTACTTGACTAATAGGCATCATTGGCGAATGGGATGATTGTAATGCGAGAGTGTGGAATACATACAGGAGGATTGTTCTGGGCTCTGAGATGTGACCCTTTATGTGCAAGTGAGTGGTCAGTGATGTCACATTGTGAGGGAGGATTGGACAACCACTTAGATTTAGTTCAATACGGCTTAATTTGTGCATATAACTCCCTTGTGCATTGGATGAATAAGGATTATTTTAATGAATTAATTTTAACCAAATACAGTATTGGACAGTCTGTCTAATAGGGCTACTTGTATTAATCAACAGGTTGACCATTGAGTTTGGGCCACATCCTGTTAGCCAAACTATTGACTTTACTGGGGATTCTGCATTGATAAAAGGTTTCAGGATTTTGTCTTGTGAGTAAATATTGTGTAATGCAACACAGTGGGTAGCTGAAGAATACTGTCTATACACTGTAACAGGTATTTAGAGCTGTTAATTGTGCATTCACTCTAATGAAGTGTATTGCACTTCATTTTAAAATGTTATACGTATCTTTTTATAAATGGGTGCTATTTGATGCATAATTAATATAGTTTAAGAATGTACTGTATAGGATGCTATTAATGAAGCCATAGGTTTAAGGCCTGGGTATTTAAAAAAATGTAAACAGTCTTTTGACACTTAGGTTTTATTTTGAAGCATATAAATGGATGTTATAGTTAAATCAAGATGTTACCTTGTTTATGGTAACAAATCTGTTTGTTGAAATGGCTTGCTGTAGTGGCAATCTGTAAACTTCAGTTTCTATTATTGTGGAATAAACATCAGTCAATCAGTGTTGGAAAAAAACCTTTAAAATGTTGGGTTGTAACTAACTTAATTATTTTTGCTGTCTTAGTCCTAGAAGCACAAAGTATATCACTTCACTTTCTGTCTTCAAATATCCCAATAGCAGGAACAAAGTCAACCAGGAAAAAAAAAAGTTTTTAATTCTGGAACATCAAAAAACTCACCAATTGGATTGCCCCAGATTCCTCCAGACATGTTCCAGTTTTAGATGTTAACTAGATTGCTGGAAAATATATTAATCCAAAATACTGAAGCATTTTCTATTTAGAAAAAACCCCAGCCTTAGTGATTCTCCTTCTGTCTCCTGTCAGTGTACCTTATCCCAATGAATTATGGGTGGGAGCAAACAGCCCTGGGAACCTCCAGAACCACCTGCAAG
>TRINITY_DN5670_c1_g1_i1 len=570 path=[0:0-569]
CGCTCTTCCAATCTGCCAGCGCTCTGGGTCGGGGGTGACTTTAGGATCGTAATTCTTAGGCAGCTTCCCTGCAGAACATGCAACGTGAGAAGCCATTTCACAAGAGAGAGGAGGGCGGTAAATATGCCACGCTGGTGAGAAGCTTACTTCTGTTGCAAAGTGTAACACACGCACACGTCCAGCTCTCTCACTAACAAGTAGAGAACTGGGTTTGCACTATGACATTCTGCTTTTTGCACACCCCACACAAAGGAAAATGTAAACTTTTTAGAAACAAAGTCTTAGCTATATCAGAACATAAGTACCAGCATTCTAGGTCAGACCAATGGCCCAAAAAGCCTAACACCCTATCTTCGACAGCGGCCAATCTCATTCGTGTAGGCGAAGTACCCAATAGGTCATAATGGGGCAATCCATTCCCTCTCGTTGACTTCCAGCTCCTGTCAGAGGTCATGTCCCCCAACCTTTTGGGCTAACAGCCATTAATAGACCTACCCTCCAAGAACTTACCCAATTGTTCTTTACACCCAGCTGTACTATTGGCCTTGACCACATGCTCTAGCAACAAAT
>TRINITY_DN5670_c3_g1_i1 len=240 path=[0:0-239]
TGGACCATTGGTCTGACCTAGTATGGCACTTTTTATGTTCTTATACCTCATGGTCAAATCACAAGGAGTGACAATGAATCCTACTCACAGATTGCTCATTAATGCTTCTCTTTATACTGTTTTTTATCCTTCAAGATTCCTCTCAAACTCTTGTAACTAAACTAGACATGTCCACCTACAACTTCTAAACTTGTTGAATGAATGTCTGTCTCTTCCAGTATTCCCATCCCACTTGTCTCC
>TRINITY_DN5670_c4_g1_i1 len=226 path=[0:0-225]
GATTGCCCCATTATGACCGTTAAGCGACTGGGAATGGTTTACTGCTGAAGAGGGAATGCTGGGCGTGATGGACCATTGGTCTGACCTAGTATCGTACTGCCTATGTTCTTACCTTCACTGAATGTGGGGAAAGCAGCTGCCCCTAAGAGGCAGGGCAGTGTTGCAGGATCAGACAACGGAGGGAGCAACTCTTTTGATGTTCATCTGGAGAATGCATTAAAATCTT
>TRINITY_DN5661_c0_g1_i1 len=3588 path=[0:0-3587]
TGTTAAATCATAGTATGAAGATATATATATGTAGATTTTATACTTTGGCTTTAGTACTTATTCAATATTTAAATAGAAATGGGAACTTGCCTAGAACTTTTACAATTTTCAAATGCAAACTAATTGTACTTCTCCTCATGCCAGCAATGAGAGTTGCGTTGAAAGGCACATATGCTTATCTACTCAGATGCAGGTGTTTAATTTTATGAATGGAACCGTTTATCTTAATCCTCTGTGCATTTGCACATTACCCCACTTTGGACTTTTGTAGTCCCAATGAGCGCATTTGTGTATTCCTAACCTGTGTGATCCTTGTCATGCACTGGTGTGATCCACGGCCCCTTTTACTAAGTGCCTGTGCCTTGCACCAACTAAATATGTAAACGGCCTGAAGAACACCTTGCAAACACTTCCCGCCCTTCAGCCTGGGGTGGGATAATTTAGATGCCAATTCAAATTTTCATTTTTGTAGTAACAGAATTTATTGCAGAGAACACTAACTTGTTTTCAGATAATAGGTGATTTTGAGATTTGGCTATAAAGTTGTTTATATCTGTAATCAGGCAGTGGTGCTTTGATGTCATGATTTTTTTTAAATCAAGATATCCCCATTTAATATAGATTGGGAGTATGCAATCCAGGAGAAGATCATTACTGCATGTAAACACTGAATCGTTTAGCTTTCCATAACATCAGCTGTTCTTTTAGAGCAGAGCAAGCTGTGTTTTCCTTTTGTATTGGATGTGTGACACAAGTAGAGCTTAGATTGAAGTGACCTACTACTGTGTGACATGAAGTGCATGTTCATGTTATTGCAATCAACACAAGAACAGCAGCAGAGTTCAGCTATTTTAATTTATTTAATTGGGTTGAAATAGACATATAGCTGTCTCCAATGTATTTGAGAGTTGAAGTCTTATCTTTTGGATTTGGATTAGCATTAAAGAATTCAAGGGCAAAATAAAAGGTCAATGAGATCAGTGCATCTCATGTCAATAAGCTTCGGATAGGGCCTGAAATTACACTCATGCCACCAGCTAAATATAAGGTATCATTAAGTACATATTATATCAAAGGTGGGAGAACGTGAAGACCCTTTGGTAACCAGAATGGAACATGGTGATGGATTTGCTTGCGTAACATGGGGCAATTAAAAAATAAATCCTTTTTTAAATGTTACCACAATAACTGCAGAACGTTATTGAATGGGCTTCAACATTGGGCTTGATAGTAAGACTTGTTTGTCTTTCAGTAATTTCAAGCATATCTTATAATTCTCTATTGAGATACAAAAGATGAAAGATTTTCATTATCAGCAGTGTGTTTCTTATTACAGAACTGTTTAGTTCTATTTGAAAGTGGCGCTTGAATCGCTAGGCTTTGCTGTGATGAGTTTTAATGGACTTTGACATGTGTAGTCTTTGCCAAAGACTTTTTTTTTTTTTTTTTTTTTTAAATCAAATAGCATTTTGGGTTAAATCAAAGTGCAAAATAACAAAGTAAGAATTTTTAACAGTGACCAAATTTGAAAATAATGTAAAGTAGTAGAACATTTTAAATGTTTAAAAGCATACAATTAATTTTGAACAATTGTTTATATTCTCCATATGGTATGTAGTACATTCTACAGCTGTTGTAACAAACGTAACTGCTATTCTTAACATATCTTTTAGTGAGATCTAACTTTTTTATAACAGATTGAACCCATTCTAGAGTGAAATATTGTGGTGTTTATCAACATTTTGTTAATTGAACATTCTTCAGCTATTCTTGTCACTTTGTAGTCCTTTCTATTTTTGTTCATTTGTCACGGATAAGGCCTTTCTTCTGGTCCTTTTTGTAGTTACAGGAGTTTTGCTGATTACAGATGAGTTCTACCAGCAAGGGTATAAAGTAAGTTGTCTAACATGCACAGTTATTTTGCACGAATCATTTTAGATGTAATCAACCAGTTAGTGAAAGTATTTATTTTCTAATAAATGCGTAGTTTGTATTTTAAACATGACAGATGTTTAAATCGCATAATTGTGTTGTAGTTTTGCCATGTGGAAAAATTCGCAAGTGTTATGTGAACTGTTGAGCTGACTATTGGATACATCTAAATTTTAAATCTCTTTTGAAAAAGAGCAAAAGATAGACCAAAGAAATGTCCCAATGAATGAAATTCTGAGAGGAAGCAGCTTGTTCTTGTTATAATTATGGGAAAATCTGTATGTATTTTCATGAGCAGTGTGTAGCATTCACATAAAAAGAGGTATCGTCCCTTTCCAGGCAGCTCGCTGAGTAATTTTAGGCAAGATTTTCATGAGTCCTTCACCGGTTAACTATAGTAACTCGGAATAATTAAGAATTGCTTCAGCTTCTCTCAATGATAGTTTTAAATGTGGAAATATGTATACAGTATAAGTTAAGTGATACTGTACAGAAAAAAATAATTAAAAGGAAAACATTGAAAATTGGTCTTCGTCCTGATGGCACAAACTCTTTTCTGGAACTAGATCCAGTAGGAGCACAAAAATATATTTCATCATAATATTGGAATGTGCTGGATTTGGAAGTTCTAGGTAATCATGCATGGCAGGCAATAGTGCCTGAAAGCTCCCAATAGCAGCACCCGGGGGCCTGCCCTGCCTCCCCCACCCTCCTTGGGTTAGGGTGATGCACGTGGTCATCATGTGCGACCAACCCAGGCACTACAGGACAAAAACCAAGAAGTAAAATGGCATAACCTCTGAGGCTGCTGCTGCTTGCGGGTCATGCGTTGAACCACATGCCCCGTCTCCCTGGGCTGTTACTGGGTTGGCAGCTCATTAGAAATGAGGAAATCCACGCTGTCCGGGCCTGCAGAAAGAAAGAAGGCTCCATTTGCTGCTACTAGGAAAAGCTTCCATGGTCGGCCAACGACTGCCTGCCGTTGCCATGCACAGTTTGTGAATCGGGTCCATAGAAAACTAAAATACAAATTATTAGATCATTCTGGTGTTTGAAGATAATTTGACCAAGATATCATGTAATTTTGTGTCAACATGCTCTTTCATGTGAATGCCCTTACATTCTCACGTACAGTTATTGTAGCCTGGGGAGTTAAAGATTAAAATTCCAATCTCTCAGGGTTTACAGTTAAGAACTGTAGTTCGAAAGGAAGTTTGCTAATTTCAGATAGATCAAACTGCATGTCATGGGTTTGTTTAAATTAGTCTCTTTTGAATAGCAAACTATTAAACATATGTATTGCCATTAAAAATAGCCTGATGTGAAATATTAGTAGTAATATTACTGTCACAATATATTTGTGTAACTGTGGTCAGCATAAGACCTTAAATAAATATGGAATTTTCACTTGTATTAATTTATGGGAGCAGTTAATGTGAGTGTATAGAAATGTAGACAGAAATGGTATTGTGAATGGAGTTGTCATTAATTCAGAAGGTATTATTTATAATACATAATCATTTACTTTTAGTGAATTGTTTAAAATTGTTAACACTTGTTAAAACTTTTTTACACTATAGCATTTATGCAATGGTTTACAGAATTCATGGAATTATTTTTATTATCTATATAAAATTAAAATTTTCAATCTTAAAA
>TRINITY_DN5724_c0_g1_i1 len=209 path=[0:0-208]
GACGGCATACGAGATTACAAGGTGACTGGAGTTCAGACGTGTGCTCTTCCGATCTGCCTTCGTTGCAAACGGGTTTTCTTCCTTTCATGCTAGACTAAGAAGAGTTCTCAGTAACTTTTTTGTGTTGTGTGTATTCAACTCACAGAGTTGAACCTTGCTTTAGAGAGAGCAGATTTGAAACACTCTCGCTGTGGAATTTTCAGGTGGAG
>TRINITY_DN5711_c0_g1_i3 len=701 path=[0:0-316 2:317-421 4:422-700]
ACCAGCATTTTTTATTTTTCAAAATTAAATCTAAGTTTTAAATACATTCAAAATATTTTCACAATATAAAAGTTGGAAAACAGCAACTTTATATACAAAAGATAATTATATGGCAAGGAAGATAGACTAGAAGAGAAGGTGTCATATCAGTATCTGTATTTAGTGGAATAATCTTTGGGTGACACCACCAGTCCTCTACCTTTTCGAGCACCTCTATAAACCGTTTCTATAATGTCAATCATCTCTTGCTTGTCTTCCATTGCCCAGTTAATCTTGTTGTTGTTACCTGTACCTAGATCAATCATTATGTGTTTGTTCCTGAAGAAAAACATGACCGTACAAGGATCATACAATTCATACATCTTGTTGAAGTCTGGTACTTCTGTGATATCCACAAGGTAAATAACAGCAAAATTTTTCACCTTCTCTGCAATGCTATATAGAACTTCATCCATTTTCATACAAGTTGGATCCCAGTCATGTCCAAAGCGGTTGACTACTACACGGTCTTCTTCTGAAAGAATGGCCTGGTCTACTTGCCAGCCATTATGTAAGTGAGGAAGCATGTACGACATTTTTACTGCTTTGTGTAAGACCTCCCAACGAACCCCGGGAAGCAGCCACCGCCCCCTCTAGACCGCGAACCCCGAAGCAACTGCGACTGCCAGGGGCACGCGGGCTTACACCCAATTACAGCGCCC
>TRINITY_DN5711_c0_g1_i1 len=781 path=[0:0-316 2:317-421 3:422-501 4:502-780]
ACCAGCATTTTTTATTTTTCAAAATTAAATCTAAGTTTTAAATACATTCAAAATATTTTCACAATATAAAAGTTGGAAAACAGCAACTTTATATACAAAAGATAATTATATGGCAAGGAAGATAGACTAGAAGAGAAGGTGTCATATCAGTATCTGTATTTAGTGGAATAATCTTTGGGTGACACCACCAGTCCTCTACCTTTTCGAGCACCTCTATAAACCGTTTCTATAATGTCAATCATCTCTTGCTTGTCTTCCATTGCCCAGTTAATCTTGTTGTTGTTACCTGTACCTAGATCAATCATTATGTGTTTGTTCCTGAAGAAAAACATGACCGTACAAGGATCATACAATTCATACATCTTGTTGAAGTCTGGTACTTCTGTGATATCCACAAGGTAAATAACAGCAAAATTTTTCACTCTTTAAAACAGCTTCGATATCCAAACATGGCTCCTAAGTAAGAGGATGAGGAAGGCTCTCCCCCTTTAATCTGCCATTTCTTCTCTGCAATGCTATATAGAACTTCATCCATTTTCATACAAGTTGGATCCCAGTCATGTCCAAAGCGGTTGACTACTACACGGTCTTCTTCTGAAAGAATGGCCTGGTCTACTTGCCAGCCATTATGTAAGTGAGGAAGCATGTACGACATTTTTACTGCTTTGTGTAAGACCTCCCAACGAACCCCGGGAAGCAGCCACCGCCCCCTCTAGACCGCGAACCCCGAAGCAACTGCGACTGCCAGGGGCACGCGGGCTTACACCCAATTACAGCGCCC
>TRINITY_DN5711_c0_g1_i2 len=594 path=[1:0-129 2:130-234 3:235-314 4:315-593]
ATCTATGCACCTTTCATACCTTTGAAGAAAAAACAAAAAACAACACCCAGCATTTTAAAGATGTATACACTAACCTTAGTTAGGACATGCAGCCCAATACATGCCAGTTATAATTAAAGACTATGACTTACCTGAAGAAAAACATGACCGTACAAGGATCATACAATTCATACATCTTGTTGAAGTCTGGTACTTCTGTGATATCCACAAGGTAAATAACAGCAAAATTTTTCACTCTTTAAAACAGCTTCGATATCCAAACATGGCTCCTAAGTAAGAGGATGAGGAAGGCTCTCCCCCTTTAATCTGCCATTTCTTCTCTGCAATGCTATATAGAACTTCATCCATTTTCATACAAGTTGGATCCCAGTCATGTCCAAAGCGGTTGACTACTACACGGTCTTCTTCTGAAAGAATGGCCTGGTCTACTTGCCAGCCATTATGTAAGTGAGGAAGCATGTACGACATTTTTACTGCTTTGTGTAAGACCTCCCAACGAACCCCGGGAAGCAGCCACCGCCCCCTCTAGACCGCGAACCCCGAAGCAACTGCGACTGCCAGGGGCACGCGGGCTTACACCCAATTACAGCGCCC
>TRINITY_DN5648_c0_g1_i3 len=315 path=[0:0-118 2:119-165 4:166-314]
TCCATTTTTACAGTAACATAACAATCTCTCATCATTAACCATGCCCTCTCCTTCCCTCACACAATCCAATATAACAATAAGTCAATATTACAATATCACAGTTCATCCATATCAACCCTTCCATATGCTCCATCCCTGCTGCCACCAGGGAAGGAGCCCATCAATTCCTCCCCCCTACCCTCCTGCTCTCATCAGGAGGGGGAACCTATCATCCACAACTTTACAATAATACAGCAACAATCTAAATATCAAATACACATTTCTAAATCAATAAAACATAATCCCTCCATCTCTAACCTAATTCCAAAATCACCC
>TRINITY_DN5648_c0_g1_i2 len=377 path=[1:0-255 2:256-302 3:303-376]
TATTTATATCCCGCTCTCTCTCGTCTATGGCGACTCGAGGCGGCTAACAACAAAAGTAGAAACATACAAAGAGCCATCACAGTTATAAATTCAGTACAAAACAACAACCTAAATAACCCCTCAATTATTACAACATAACATTTCATAACATAATCTCTCATCACTAACCTTACCCTCTCCTCCCCTCACATAATCCAATATAACAACAATAAGTCAATATTATTACAGTATATCACAGTTTATCCATATCAACCCCTCCATATGCTCCATCCCTGCTGCCACCAGGGAAGGAGCCCATCAATTTCCCCCCCCTACCCTCCTGCTCTCACCAGGAGAGGGGCTCTATCGTTCACAAACTTTACAATAATACAGCAACA
>TRINITY_DN5648_c0_g1_i1 len=452 path=[1:0-255 2:256-302 4:303-451]
TATTTATATCCCGCTCTCTCTCGTCTATGGCGACTCGAGGCGGCTAACAACAAAAGTAGAAACATACAAAGAGCCATCACAGTTATAAATTCAGTACAAAACAACAACCTAAATAACCCCTCAATTATTACAACATAACATTTCATAACATAATCTCTCATCACTAACCTTACCCTCTCCTCCCCTCACATAATCCAATATAACAACAATAAGTCAATATTATTACAGTATATCACAGTTTATCCATATCAACCCCTCCATATGCTCCATCCCTGCTGCCACCAGGGAAGGAGCCCATCAATTCCTCCCCCCTACCCTCCTGCTCTCATCAGGAGGGGGAACCTATCATCCACAACTTTACAATAATACAGCAACAATCTAAATATCAAATACACATTTCTAAATCAATAAAACATAATCCCTCCATCTCTAACCTAATTCCAAAATCACCC
>TRINITY_DN5648_c0_g2_i1 len=564 path=[1:0-494 2:495-563]
AGCCATCATTGCGCACATAAAGTAAATCAGCAAGCTGTACAAGCCAAACGATAAAATTAGAGTATATAAACTCAATTTGGCATAACACAATAAAATTGGCATCCTTACATGCGTACATGAAGCTCACCAAAATATAACCAAACGATAAAAACTAATGTATATGGGATCAGACAGTCCCTGCAAATCCTTTCCTAACTCTAGACCACCTGAAGGGTAGTGAATTAAAGCATATTATATAAAGATGTAAAGATCTATAAGTTTAAAGGTATCCATCCTCTACTACACCCACCCAGAAATACTCGGCCACTGAACGTCATTACCTTAGGGAGAGCTCATACTCCGGCGCCATAGCCGCTGCAGGAGGCAGTTTAATAATTATACATTCTCAATAGAGCAGAAAAAGTCAATTCAATTCAAGTCAACTTTTATTTATATCCCGCTCTCTCTCGTCTATGGCGACTCGAGGCGGCTAACAACAAAAGTAGAAGACATCCAGAAAACAATAACAATTGTAAATTCAACATGAACAACACAACCCCAATGACCCCTCAATTAACATAATAA
>TRINITY_DN5648_c0_g2_i2 len=203 path=[0:0-72 4:73-202]
GTCCATCTCAGTGCTTCCATATACTCCATCTCTGCTGCCACCAGGGAAGGAACCCATCACATCCCCCCCTTACCCTCCTGCTCTCACCAGGAGGGGGGACCTATCATCCACAGCAATGCCCGAGTACAACAACAATCTAAATATTAAACAGTTCTAAATCAACAACACAAACCCCTCTACCCCTTAACCTAATTCCAAAAATC
>TRINITY_DN5648_c0_g2_i3 len=865 path=[1:0-494 3:495-734 4:735-864]
AGCCATCATTGCGCACATAAAGTAAATCAGCAAGCTGTACAAGCCAAACGATAAAATTAGAGTATATAAACTCAATTTGGCATAACACAATAAAATTGGCATCCTTACATGCGTACATGAAGCTCACCAAAATATAACCAAACGATAAAAACTAATGTATATGGGATCAGACAGTCCCTGCAAATCCTTTCCTAACTCTAGACCACCTGAAGGGTAGTGAATTAAAGCATATTATATAAAGATGTAAAGATCTATAAGTTTAAAGGTATCCATCCTCTACTACACCCACCCAGAAATACTCGGCCACTGAACGTCATTACCTTAGGGAGAGCTCATACTCCGGCGCCATAGCCGCTGCAGGAGGCAGTTTAATAATTATACATTCTCAATAGAGCAGAAAAAGTCAATTCAATTCAAGTCAACTTTTATTTATATCCCGCTCTCTCTCGTCTATGGCGACTCGAGGCGGCTAACAACAAAAGTAGAAGACATCCAAAAAACAATAACAATTATAAATTCAACACAAACAACACAACTGCAATGACCCCTCAATTAACGCAACATACCATTTCATAACATACCATTTCATTTTTAACCATACCCTCCCCGTCCCTCAAACAATCCAATATAAAAACAACAAATCAATAATATTACATCATATAATCACACCAGTCCTTCCATATGCTCCATCTCTGCTGCCACCGGGAAGGAGCCCATCACACATCCCCCCCTTAGCCTCCTGCTCTCACCAGGAGGGGGGACCTATCATCCACAGCAATGCCCGAGTACAACAACAATCTAAATATTAAACAGTTCTAAATCAACAACACAAACCCCTCTACCCCTTAACCTAATTCCAAAAATC
>TRINITY_DN5648_c0_g3_i1 len=302 path=[0:0-301]
TTTTTTTTTTCCATTTCATCTCAACTTTTATTTGTATCCCACTCTCTCTTGCCTACGGCGATTCGAGGCGGCTAACAACAAAAGTAGAAACATACAAAGAGCCATAACAATTATAAATTCAGTACAAAACAACCTACATAACCCCTCAATTATTACAACATAACATTTCATAACAATCTCTCATCACTAACCATACCCTCTCCTTCCCTCACAGACTGTCCTCTCTCTTTCATCAAAGTATCTTGTTGCTCTCCAAAGAAAAGTAATATTAATATGATTTTGCAGGGTGTCCTTCTGTCGGG
>TRINITY_DN5700_c0_g1_i1 len=1099 path=[0:0-1098]
TCCGATCTTTTTTTTTTTTTTTGAGTTTCCAATAAAATTTTATTACAGCAAATACAAACAAAAAAGGGTTTCATAGTGTCTGACAGTCTCTGCCTTCCCCTGCCGCCCCTCTACTGCAAGGCTGCTCCTGGGTTTTACCAACCAGCATGCCACTTCCTCCTGCAAAGCTCACTCCCCTGCAAGCAACATCACATGCTACGCAACTGGCCCACCGGTCCTTGGCAGCAGCAGGACCAGCTCCAAGGAGGCAACATTCTAGGGAGAGCGGTAACCCTCAGCCTGTGCCCAGCTGCTACGCAATGGGAAGCCCCCCTTCCAGCAGCACAGAGGCTGCAGCAGCCCCTGTGCTTTTACCAGAACTGCCCCTGAGCAGCAGTACAAAGCACAGCCACCAGGAGGTGCTGAGCTGTAGCTGAAGCGCTGAAAGTTCATCTGCTGTCAGTGGCTCAGTATCCTGGGAGGAAGCCCCTGCCGTGGATGCTCGTTTCCCTGAGCTGTAGCATCTTCCTTAGCAGAGATAAACCCCAACTGGGTAAAAGTCACCTCCAGCCCCCCAGATCAGCACAAGCTGTTGCAATGGCTTCATCCAACATGAGCCAGCTTACCGCACTCCTCATAATGCAGAAAGGAGGGGATGGGGAGAAGGGTTATTTAACAAGGAACTACAGAGGTTTCTGTAGGATCCCACCTGGGAAGCCTGCCTACCTCTAGAGCAGCGCTCAGCCCCCACCCCCAGCGCTGCTCTGTGGAGGCAGGGACCAGTGACACGGCAGAATAGGCTGCAGAAAGCCCTAACAACAGGGTGGCCAGAGAGGCACGCCTTCCCAGGACGCCCACGAAAAAGACATGTTGCAGGGCCAGCATTGGGCTGATCAGCCAGATAAATGGGAGCTGCAGCACTGCCTCCTGTAAGTGCCAGCAGGTGTCATAAGCACCAGCCCTGCACCATGTCTTCTTCACAAGCGTCCTGGAAAAGCGTGCATGTCTGGCCACCCTACCCAACAAAGGCCACGTTCTCATCGGCGGTGGCAGCAGCCAGAGGGAAGACACGGCAGCGCAGAGGAGCCGGCCGACAGGAAAAGAGTCCGTGCGAACGGGG
>TRINITY_DN5677_c0_g1_i12 len=1172 path=[4:0-215 5:216-251 7:252-368 8:369-437 9:438-526 10:527-679 13:680-742 14:743-775 18:776-808 19:809-847 20:848-850 21:851-956 23:957-1171]
GTTTGTTATGTGAGTTACCGAGAGTTATGAAAAATAATAAAAATACATTAAAAAAAAAAAATAATAATCTTAAAGGGCAGGAATTTTGTGATGCTCTGAATATAAATCTACTCTTGGCTGTTGGCAAAAATGCGATGGTGTATTCAGGAGCAAAAGAAGAGCCAAAACTGTACTCTCAAATCACTGAAATCAGAAGAAATTAATAAACTCACTTCACACACAATTTTGAAAACACTTGAAATTACAACAAGAACAATTCCTGCAAGGGTGAAAGCCTCCTTTGAAGAAGTTGATGCTCTTTTAAAAAAACCTCTGCCAACGCTGATTCACCATGGTCATGAAATCACACAGCCTAAAGACTCACACTTACCGTTCATAGGTCAAGATGCCCTCTGTCTTGTAAACCTCAATATAAAACACAAACATCTTGTCTTCCTCTGGAGACTTTGTACTGCACACATGGAGTCTATGGAAAAGATGATCCCCAAGCCCCCACCTGTATATGCAGTGCTGCAGTCAACTGGAGCGTTCATAGGTCAAGATGTCCTCTGTCTTGTAAACCTTAATGTAAAAGACAAACATCTTGTCTTCCTCTGGAGACTTCGTACTGTAGACATGGAATCTATGGAAAAGACGATCCCCAAGCCCCCACCTATATGCAGTGCTGCAGCCAACTGGAGCTGCTCTCCACTCAGTGATTGTGGAAGAATTAGAGGAAGCAGATTTTGAGATCATTCCTTTAGTTAATGATCTTCCTCCTTTCAATACCAAGCGAAACCTGAGCGATGATGTGGCAAAGCTTACTCCACTGCATCATTGCAGTACTAACGGTGATAACACTGCACAACCCTCCACTACTCCCAGGTTGATGGCAGGTGGCTGCATCACATCATCACTGATTAGGAAAGACACCACCAACATCTGCCTTCCACATCAGGGGAGAAGCATATAATTCCTTATCTTTTCCCTCGGCTGCTCAATGCATCTTTCCAAAGAGCCCCTGAAGCCTAGTGGCATTCTCTCGCCCCTCCCCATGGCTTGCAGCTCATCATATAGTTCCGATGCCTCCGCTGCTGCTATCTCCGAACGGGAGCATCCCCGTCGCGGCTCTTTGCTTAACGCCTTCCAGCGGGGAGGAGGCAAAGCGCCCGCCGCTTTGCACAGAGATCGGA
>TRINITY_DN5677_c0_g1_i11 len=920 path=[4:0-215 5:216-251 7:252-368 8:369-437 9:438-526 11:527-632 12:633-651 13:652-714 15:715-739 17:740-780 19:781-819 20:820-822 22:823-919]
GTTTGTTATGTGAGTTACCGAGAGTTATGAAAAATAATAAAAATACATTAAAAAAAAAAAATAATAATCTTAAAGGGCAGGAATTTTGTGATGCTCTGAATATAAATCTACTCTTGGCTGTTGGCAAAAATGCGATGGTGTATTCAGGAGCAAAAGAAGAGCCAAAACTGTACTCTCAAATCACTGAAATCAGAAGAAATTAATAAACTCACTTCACACACAATTTTGAAAACACTTGAAATTACAACAAGAACAATTCCTGCAAGGGTGAAAGCCTCCTTTGAAGAAGTTGATGCTCTTTTAAAAAAACCTCTGCCAACGCTGATTCACCATGGTCATGAAATCACACAGCCTAAAGACTCACACTTACCGTTCATAGGTCAAGATGCCCTCTGTCTTGTAAACCTCAATATAAAACACAAACATCTTGTCTTCCTCTGGAGACTTTGTACTGCACACATGGAGTCTATGGAAAAGATGATCCCCAAGCCCCCACCTGTATATGCAGTGCTGCAGTCAACTGGAGCTAAAACAGAATTCATAGAATGTAAGATGACTTCTGTTTCTATTAATACACAGGAGATGTGTAGCAAATTGAAAAATGTACAACACAGTTGGAGAATACAAAAGTCACTGAACTTATTCAACCCACCTGCTCTCCACTCAGTGATTGTGGAAGAATTAGAGGAAGCAGATTTTGAGATCATTCCTTTAGCTAATGATCTTCCTCCTTTCAACACCAAGCGACACCTGAGAAATGATGTGGCAAAGCTTACCCCATTGCATCATTGCAGTACTAACGGTGATAACACTGCACAACCCTACATAAAAAGAAAGGGAAAGGGCACCTTGAAAACGTACCTAGGAAAAGGTTCCTATCAAAGAGTGTTCAAATTTACAGTAAGAGCCCAAGAACGTCA
>TRINITY_DN5677_c0_g1_i2 len=342 path=[1:0-54 12:55-73 13:74-136 15:137-161 17:162-202 19:203-241 20:242-244 22:245-341]
GGTGACGTGTAGCAAAGTGAAAAACATACAACACAGGTGGAGAATACAAAAGTCGCTGAACTTATTCAACCCACCTGCTCTCCACTCAGTGATTGTGGAAGAATTAGAGGAAGCAGATTTTGAGATCATTCCTTTAGCTAATGATCTTCCTCCTTTCAACACCAAGCGACACCTGAGAAATGATGTGGCAAAGCTTACCCCATTGCATCATTGCAGTACTAACGGTGATAACACTGCACAACCCTACATAAAAAGAAAGGGAAAGGGCACCTTGAAAACGTACCTAGGAAAAGGTTCCTATCAAAGAGTGTTCAAATTTACAGTAAGAGCCCAAGAACGTCA
>TRINITY_DN5677_c0_g1_i6 len=1066 path=[4:0-215 5:216-251 7:252-368 8:369-437 9:438-526 10:527-679 13:680-742 14:743-775 18:776-808 19:809-847 20:848-850 23:851-1065]
GTTTGTTATGTGAGTTACCGAGAGTTATGAAAAATAATAAAAATACATTAAAAAAAAAAAATAATAATCTTAAAGGGCAGGAATTTTGTGATGCTCTGAATATAAATCTACTCTTGGCTGTTGGCAAAAATGCGATGGTGTATTCAGGAGCAAAAGAAGAGCCAAAACTGTACTCTCAAATCACTGAAATCAGAAGAAATTAATAAACTCACTTCACACACAATTTTGAAAACACTTGAAATTACAACAAGAACAATTCCTGCAAGGGTGAAAGCCTCCTTTGAAGAAGTTGATGCTCTTTTAAAAAAACCTCTGCCAACGCTGATTCACCATGGTCATGAAATCACACAGCCTAAAGACTCACACTTACCGTTCATAGGTCAAGATGCCCTCTGTCTTGTAAACCTCAATATAAAACACAAACATCTTGTCTTCCTCTGGAGACTTTGTACTGCACACATGGAGTCTATGGAAAAGATGATCCCCAAGCCCCCACCTGTATATGCAGTGCTGCAGTCAACTGGAGCGTTCATAGGTCAAGATGTCCTCTGTCTTGTAAACCTTAATGTAAAAGACAAACATCTTGTCTTCCTCTGGAGACTTCGTACTGTAGACATGGAATCTATGGAAAAGACGATCCCCAAGCCCCCACCTATATGCAGTGCTGCAGCCAACTGGAGCTGCTCTCCACTCAGTGATTGTGGAAGAATTAGAGGAAGCAGATTTTGAGATCATTCCTTTAGTTAATGATCTTCCTCCTTTCAATACCAAGCGAAACCTGAGCGATGATGTGGCAAAGCTTACTCCACTGCATCATTGCAGTACTAACGGTGATAACACTGCACAACCCTTATCTTTTCCCTCGGCTGCTCAATGCATCTTTCCAAAGAGCCCCTGAAGCCTAGTGGCATTCTCTCGCCCCTCCCCATGGCTTGCAGCTCATCATATAGTTCCGATGCCTCCGCTGCTGCTATCTCCGAACGGGAGCATCCCCGTCGCGGCTCTTTGCTTAACGCCTTCCAGCGGGGAGGAGGCAAAGCGCCCGCCGCTTTGCACAGAGATCGGA
>TRINITY_DN5677_c0_g1_i4 len=665 path=[2:0-36 9:37-125 10:126-278 13:279-341 14:342-374 18:375-407 19:408-446 20:447-449 23:450-664]
ATCTACACTCTTTCCCTACACGACGCTCTTCCGATCTTGGAGACTTTGTACTGCACACATGGAGTCTATGGAAAAGATGATCCCCAAGCCCCCACCTGTATATGCAGTGCTGCAGTCAACTGGAGCGTTCATAGGTCAAGATGTCCTCTGTCTTGTAAACCTTAATGTAAAAGACAAACATCTTGTCTTCCTCTGGAGACTTCGTACTGTAGACATGGAATCTATGGAAAAGACGATCCCCAAGCCCCCACCTATATGCAGTGCTGCAGCCAACTGGAGCTGCTCTCCACTCAGTGATTGTGGAAGAATTAGAGGAAGCAGATTTTGAGATCATTCCTTTAGTTAATGATCTTCCTCCTTTCAATACCAAGCGAAACCTGAGCGATGATGTGGCAAAGCTTACTCCACTGCATCATTGCAGTACTAACGGTGATAACACTGCACAACCCTTATCTTTTCCCTCGGCTGCTCAATGCATCTTTCCAAAGAGCCCCTGAAGCCTAGTGGCATTCTCTCGCCCCTCCCCATGGCTTGCAGCTCATCATATAGTTCCGATGCCTCCGCTGCTGCTATCTCCGAACGGGAGCATCCCCGTCGCGGCTCTTTGCTTAACGCCTTCCAGCGGGGAGGAGGCAAAGCGCCCGCCGCTTTGCACAGAGATCGGA
>TRINITY_DN5677_c0_g1_i8 len=438 path=[4:0-215 6:216-251 7:252-368 8:369-437]
GTTTGTTATGTGAGTTACCGAGAGTTATGAAAAATAATAAAAATACATTAAAAAAAAAAAATAATAATCTTAAAGGGCAGGAATTTTGTGATGCTCTGAATATAAATCTACTCTTGGCTGTTGGCAAAAATGCGATGGTGTATTCAGGAGCAAAAGAAGAGCCAAAACTGTACTCTCAAATCACTGAAATCAGAAGAAATTAATAAACTCACTTCAAACACAATTTTGAAAACACTCGAAATTACAACAGGCACAATTCCTGCAAGGGTGAAAGCCTCCTTTGAAGAAGTTGATGCTCTTTTAAAAAAACCTCTGCCAACGCTGATTCACCATGGTCATGAAATCACACAGCCTAAAGACTCACACTTACCGTTCATAGGTCAAGATGCCCTCTGTCTTGTAAACCTCAATATAAAACACAAACATCTTGTCTTCCTC
>TRINITY_DN5677_c0_g1_i14 len=408 path=[0:0-83 20:84-86 21:87-192 23:193-407]
TCCGATCTAATAAATATCACAAGAGGTGAGTTAGTAACTGTGATGAGAAAGAAAAGTCTCCCCTTTAAAACTCAAGCCTTCTCACCTCCACTACTCCCAGGTTGATGGCAGGTGGCTGCATCACATCATCACTGATTAGGAAAGACACCACCAACATCTGCCTTCCACATCAGGGGAGAAGCATATAATTCCTTATCTTTTCCCTCGGCTGCTCAATGCATCTTTCCAAAGAGCCCCTGAAGCCTAGTGGCATTCTCTCGCCCCTCCCCATGGCTTGCAGCTCATCATATAGTTCCGATGCCTCCGCTGCTGCTATCTCCGAACGGGAGCATCCCCGTCGCGGCTCTTTGCTTAACGCCTTCCAGCGGGGAGGAGGCAAAGCGCCCGCCGCTTTGCACAGAGATCGGA
>TRINITY_DN5677_c0_g1_i3 len=725 path=[3:0-27 8:28-96 9:97-185 10:186-338 13:339-401 14:402-434 18:435-467 19:468-506 20:507-509 23:510-724]
CTTTTATGTTTTGTAGGGTTGGACCATCCCGTTCATAGGTCAAGATGCCCTCTGTCTTGTAAACCTCAATATAAAACACAAACATCTTGTCTTCCTCTGGAGACTTTGTACTGCACACATGGAGTCTATGGAAAAGATGATCCCCAAGCCCCCACCTGTATATGCAGTGCTGCAGTCAACTGGAGCGTTCATAGGTCAAGATGTCCTCTGTCTTGTAAACCTTAATGTAAAAGACAAACATCTTGTCTTCCTCTGGAGACTTCGTACTGTAGACATGGAATCTATGGAAAAGACGATCCCCAAGCCCCCACCTATATGCAGTGCTGCAGCCAACTGGAGCTGCTCTCCACTCAGTGATTGTGGAAGAATTAGAGGAAGCAGATTTTGAGATCATTCCTTTAGTTAATGATCTTCCTCCTTTCAATACCAAGCGAAACCTGAGCGATGATGTGGCAAAGCTTACTCCACTGCATCATTGCAGTACTAACGGTGATAACACTGCACAACCCTTATCTTTTCCCTCGGCTGCTCAATGCATCTTTCCAAAGAGCCCCTGAAGCCTAGTGGCATTCTCTCGCCCCTCCCCATGGCTTGCAGCTCATCATATAGTTCCGATGCCTCCGCTGCTGCTATCTCCGAACGGGAGCATCCCCGTCGCGGCTCTTTGCTTAACGCCTTCCAGCGGGGAGGAGGCAAAGCGCCCGCCGCTTTGCACAGAGATCGGA
>TRINITY_DN5677_c0_g1_i9 len=1038 path=[4:0-215 5:216-251 7:252-368 8:369-437 9:438-526 11:527-632 12:633-651 13:652-714 15:715-739 16:740-747 18:748-780 19:781-819 20:820-822 23:823-1037]
GTTTGTTATGTGAGTTACCGAGAGTTATGAAAAATAATAAAAATACATTAAAAAAAAAAAATAATAATCTTAAAGGGCAGGAATTTTGTGATGCTCTGAATATAAATCTACTCTTGGCTGTTGGCAAAAATGCGATGGTGTATTCAGGAGCAAAAGAAGAGCCAAAACTGTACTCTCAAATCACTGAAATCAGAAGAAATTAATAAACTCACTTCACACACAATTTTGAAAACACTTGAAATTACAACAAGAACAATTCCTGCAAGGGTGAAAGCCTCCTTTGAAGAAGTTGATGCTCTTTTAAAAAAACCTCTGCCAACGCTGATTCACCATGGTCATGAAATCACACAGCCTAAAGACTCACACTTACCGTTCATAGGTCAAGATGCCCTCTGTCTTGTAAACCTCAATATAAAACACAAACATCTTGTCTTCCTCTGGAGACTTTGTACTGCACACATGGAGTCTATGGAAAAGATGATCCCCAAGCCCCCACCTGTATATGCAGTGCTGCAGTCAACTGGAGCTAAAACAGAATTCATAGAATGTAAGATGACTTCTGTTTCTATTAATACACAGGAGATGTGTAGCAAATTGAAAAATGTACAACACAGTTGGAGAATACAAAAGTCACTGAACTTATTCAACCCACCTGCTCTCCACTCAGTGATTGTGGAAGAATTAGAGGAAGCAGATTTTGAGATCATTCCTTTAGCTAATGATCTTCCTCCTTTCAACACAAAGCGACACCTGAGCGATGATGTGGCAAAGCTTACTCCACTGCATCATTGCAGTACTAACGGTGATAACACTGCACAACCCTTATCTTTTCCCTCGGCTGCTCAATGCATCTTTCCAAAGAGCCCCTGAAGCCTAGTGGCATTCTCTCGCCCCTCCCCATGGCTTGCAGCTCATCATATAGTTCCGATGCCTCCGCTGCTGCTATCTCCGAACGGGAGCATCCCCGTCGCGGCTCTTTGCTTAACGCCTTCCAGCGGGGAGGAGGCAAAGCGCCCGCCGCTTTGCACAGAGATCGGA
>TRINITY_DN5665_c0_g1_i2 len=1381 path=[0:0-1380]
GCTACGTCCCCACTTCCTACCTGCGGGTCAACGTGAACTGAAGGGGGCTGGGGGGGGGGCTTGTTCCATTCATTCTCAAGGGAGCGGTAGGGGCCCCGCCTCTAGAAATCCTATAATAATCCTGCCTTTGCTGGGGTGGGGAAGGGGAGTTGCTGCCTGGCTGGATTCCTCCCCCCCCCCCCACAATCCAATGTTGAAATTGATTTGCGGCTCTGGACAAGCCATAATAATCCTGTCTTGGGGGGGGGAGGGCTCTAATTGGGCAGCAAAGTTAATTTTCAAAGGAGCTGCCGCTCGGGTCTTCGCTTGGGGGGAGAGAAGATAGCCCCCCCCCCCATTCCCCTTAGGATAATGGAGATTCCTTCCCCCATCAACCAGAGAACAGTTCATGGCTTTGCACCTGTGGATTTTGGGGCGCCAAAGGATCTTGTGTGCCCCACCCCCCCCGTGGTTTTGGGGTGGGGGTAAAACCCCCGTTTTGCCTGGCAGGGCTGGGAATGCCTCCTGCTGCTCTGTTGGTGCCTTGATTTTGCAAGCCTCTTATTTCTCTCCCCCGCCCCCCATGCACCTCTTGCTGGGGAAGAGCAGACAGCAATGGCTTCCACGCCTAATCCCTCCCCTGCTGTTGAGCTTGGATCCCTGAGGAGTCAGACCAGGAAGCTGGTTGTTTTGCCAACTACCCCCCCTCCCAACCTCTTTTTTGGAAAAAAAACAACAAACCCACCTTGAGCATCGGTGCCCTCCGGAGGCCGACAGTGGGATAGCAGGCCTCGTGCCATGGTGCCGATAGAATGTTTGCTCCCTCGATATGCACTTTATCCCCGCCCCCGTTTAAACTAGCCCCAGAAAGTGCCTGCTGTATAAAACTGGTCCCCTCTGGGATTTTGGCTGTTGAGAACCGGCTTCACTCCTTTCCTGACCTCTGTATAGGTTTGTTGTTTTAAATATGTTTTTTTTTTTTTTTTTTTTTTTTTTTTTTTTTTTTTTTTTTTTTTTTTTTTTTTTTTTTTTTTTTTTTTTTTTTTTTTTTTTTTTTTTAGAGGACTCTTAATATATTAGCCTTTTATACAGCGACCAACTATCTTACCGCCTCTTAACTCACTTAGCCTGTAAAAACAATGGGAGTCCGGGGCTCAGTTATGCACCAGAGGGGGGAGGACGTTATGTTTTGTGAACGGTTCCCACGCTGAGCCTTCTCTTGCTAGAGATGTAGAATGTAATACCAGGGCAGCCTGGTGCCTTTTTATTTTTTAAAAAAAGAACAAAACACTTTTTGTAAATAGTTGATTTTCTTTTTGGTGTGTACACCCCTTTAAACAAAAAAACAATTCTCCCTCTTCCCCAAATGCAGCTTTTTAAAAAAATGTATAAAGAGACAGAG
>TRINITY_DN5655_c0_g1_i1 len=334 path=[0:0-333]
ACAGGAGAGAAGCCCTTTAAGTGTCCTGAATGTGGGAAAACATTCAATCAGAGATCAAACCTTATTACACATCAGAAAATCCACACAGGAGAGAAGCCCTATAAGTGTCCTGAATGTGGAAAAACATTCAGTCATACCTCAAGTCTCATTACACATCAGAGAATTCACACAGGAGAGAAGCCCTATGAGTGCCCTGAATGTGAGAAAAGATTCACTGACCAATCAGCTTTTTCTAAACATCTGAGAATCCACACAGGAGAGAAGCCCTATAAGTGTCCTGAATGTGGAAAAACATTCAGTCATACCTCAAGTCTCATTACACATCAGAGAATTC
>TRINITY_DN5708_c0_g2_i1 len=209 path=[0:0-208]
AGGAGCTGATCTGGTTTGCAAAGCGGCACCAAAAGGCCTCAGTTGGGAATCTGGGCCTCATTGTGCTGGAAAGTATGCAAACTTAAGCTCCTGAACCTGAAAAACTGCTGCTGGAATTTGTCTTAGAAGTCAAGAAGTAAACAAATGAACTGAACTTTAACAAAATAGTGAACGTATCTTCTTTAAACTCTACACCTTTGCTTGTTGCC
>TRINITY_DN5708_c0_g1_i3 len=1022 path=[2:0-103 4:104-406 5:407-762 6:763-942 8:943-1021]
CTTCTAAGAAATTAGAAGAAAACATGGTGAGAAGAAGTCTGACTGGCCAAGAATGGTGTTAAGATTTTTTTTAAAAAAAATCTCTCTGTTTTGAATATGCAAACAGATAAAGATGAATGCCAAATTGGAACCAGCAAGATCTGTGGAGAGCACACATCATGTCATAATACACATGGAAGCTTTTACTGTGTCTGTCTGGAAGGATACCAGGCCTCTAATAGCAAGAAGACATTTATCCCCAATGATGGCACATATTGTACAGATATTGATGAGTGCGAGGTTTTGGGCATCTGTGGTCATGGAGCACAATGTGTGAATACTGTTGGAAAGTACAAGTGCCAGTGTATGGAAGGATACAGACTAGAAAATGAGTCCTTTGATTCAGTTACGGACATGATTTCATGCAAAGAAATTAGCTGTGGCATCCCTCCAGAGATCAGGCATGGCTACATCTTAGGGAACTACACCACAGTGCTTGGGAGTAAAGTTCATTATGAGTGTGAAAAAGGGTTTTATGGGGAAGGAGGAAAGATTTCAACTTGCACAAAAAATGAAATTTGGGAACCCTCTACATTGAACTGCAAAGAAATTAGCTGTGGCATCCCTCCAGAGATCAGGCATGGCTACATCTTAGGAAACTACACCACAGTGCTTGGGAGTAAAGTTCATTATGAGTGTGAAAAAGGGTTTTATGGGGAAGGAGGAAATATTTCGACTTGCACAAAAAATGAAATTTGGGAACCCTCTACATTGAACTGCAAAGCTGTGGATTGTGGAGTTCCACCTTTTGTTCCAAATGCAATATCTGCTCCCCTGAGCAAGACAACCTATGGAAATGAAGTATTTTATATTTGTCAGTCTGGCTATGTGGTTAAAAGTGGAAGCCAGGCTGCAGTTTGCAATGCCAAAGGACAATGGGAAGGAGCTGATCTGGTTTGCAAAGGTAAAGAAAATACACATACATTTTTGCTGATCATAAAAATCATTTCAGTAATCATCAAAGATCGGAAGAGCGTCGTGTA
>TRINITY_DN5708_c0_g1_i2 len=519 path=[0:0-45 5:46-401 7:402-518]
CGAGATTACAAGGTGACTGGAGTTCAGACGTGTGCTCTTCCGATCTAGAAATTAGCTGTGGCATCCCTCCAGAGATCAGGCATGGCTACATCTTAGGGAACTACACCACAGTGCTTGGGAGTAAAGTTCATTATGAGTGTGAAAAAGGGTTTTATGGGGAAGGAGGAAAGATTTCAACTTGCACAAAAAATGAAATTTGGGAACCCTCTACATTGAACTGCAAAGAAATTAGCTGTGGCATCCCTCCAGAGATCAGGCATGGCTACATCTTAGGAAACTACACCACAGTGCTTGGGAGTAAAGTTCATTATGAGTGTGAAAAAGGGTTTTATGGGGAAGGAGGAAATATTTCGACTTGCACAAAAAATGAAATTTGGGAACCCTCTACATTGAACTGCAAAGGTAAAACAGGCTTCACAATTTTGTAGTTCTGCATTAGAGGTTCTCTAAGGAAAACAAATAAATGTTATGCAAATTAAACAAGAATAACACATGACCTAGAATAAAATCTGTTCCGCC
>TRINITY_DN5708_c0_g1_i6 len=1171 path=[3:0-394 4:395-697 5:698-1053 7:1054-1170]
AGCCACCTCTGAGTGGGGCTGGGCAAAGCCCAGGGTGCACCCCCGCGAGGGGGCGGGGAGGCTGTAGATCCACAGGGGCCGAGCACTGGCCAGCTCTGCAGAAGAGGCGGGAGCTGAGGCAGCAGTAGCAGGAGGAACATGAAGGCGGCGGGCGCAGGAGCTGGGAGTAATTCTGGGCGGCGGCGCCTTTGGCTTCCTCGCCTGCTGTTGCTGCTGCTGCTGCTAGTGCCACCTCGCCCAGCCCGCCCGGGGCGGGAAGCACGGGATGCAACAAAGAGTTTCGTTCCAGATGTATGTGCCACTTGCCATGCTAATGCCACATGCCAGCAAAAAGATGGCAAAAATGTCTGCATCTGTAATTATGGATTTGTCGGTAATGGGAGAACTTATTGTCAAGATAAAGATGAATGCCAAATTGGAACCAGCAAGATCTGTGGAGAGCACACATCATGTCATAATACACATGGAAGCTTTTACTGTGTCTGTCTGGAAGGATACCAGGCCTCTAATAGCAAGAAGACATTTATCCCCAATGATGGCACATATTGTACAGATATTGATGAGTGCGAGGTTTTGGGCATCTGTGGTCATGGAGCACAATGTGTGAATACTGTTGGAAAGTACAAGTGCCAGTGTATGGAAGGATACAGACTAGAAAATGAGTCCTTTGATTCAGTTACGGACATGATTTCATGCAAAGAAATTAGCTGTGGCATCCCTCCAGAGATCAGGCATGGCTACATCTTAGGGAACTACACCACAGTGCTTGGGAGTAAAGTTCATTATGAGTGTGAAAAAGGGTTTTATGGGGAAGGAGGAAAGATTTCAACTTGCACAAAAAATGAAATTTGGGAACCCTCTACATTGAACTGCAAAGAAATTAGCTGTGGCATCCCTCCAGAGATCAGGCATGGCTACATCTTAGGAAACTACACCACAGTGCTTGGGAGTAAAGTTCATTATGAGTGTGAAAAAGGGTTTTATGGGGAAGGAGGAAATATTTCGACTTGCACAAAAAATGAAATTTGGGAACCCTCTACATTGAACTGCAAAGGTAAAACAGGCTTCACAATTTTGTAGTTCTGCATTAGAGGTTCTCTAAGGAAAACAAATAAATGTTATGCAAATTAAACAAGAATAACACATGACCTAGAATAAAATCTGTTCCGCC
>TRINITY_DN5708_c0_g1_i8 len=1392 path=[3:0-394 4:395-697 5:698-1053 6:1054-1233 9:1234-1334 10:1335-1391]
AGCCACCTCTGAGTGGGGCTGGGCAAAGCCCAGGGTGCACCCCCGCGAGGGGGCGGGGAGGCTGTAGATCCACAGGGGCCGAGCACTGGCCAGCTCTGCAGAAGAGGCGGGAGCTGAGGCAGCAGTAGCAGGAGGAACATGAAGGCGGCGGGCGCAGGAGCTGGGAGTAATTCTGGGCGGCGGCGCCTTTGGCTTCCTCGCCTGCTGTTGCTGCTGCTGCTGCTAGTGCCACCTCGCCCAGCCCGCCCGGGGCGGGAAGCACGGGATGCAACAAAGAGTTTCGTTCCAGATGTATGTGCCACTTGCCATGCTAATGCCACATGCCAGCAAAAAGATGGCAAAAATGTCTGCATCTGTAATTATGGATTTGTCGGTAATGGGAGAACTTATTGTCAAGATAAAGATGAATGCCAAATTGGAACCAGCAAGATCTGTGGAGAGCACACATCATGTCATAATACACATGGAAGCTTTTACTGTGTCTGTCTGGAAGGATACCAGGCCTCTAATAGCAAGAAGACATTTATCCCCAATGATGGCACATATTGTACAGATATTGATGAGTGCGAGGTTTTGGGCATCTGTGGTCATGGAGCACAATGTGTGAATACTGTTGGAAAGTACAAGTGCCAGTGTATGGAAGGATACAGACTAGAAAATGAGTCCTTTGATTCAGTTACGGACATGATTTCATGCAAAGAAATTAGCTGTGGCATCCCTCCAGAGATCAGGCATGGCTACATCTTAGGGAACTACACCACAGTGCTTGGGAGTAAAGTTCATTATGAGTGTGAAAAAGGGTTTTATGGGGAAGGAGGAAAGATTTCAACTTGCACAAAAAATGAAATTTGGGAACCCTCTACATTGAACTGCAAAGAAATTAGCTGTGGCATCCCTCCAGAGATCAGGCATGGCTACATCTTAGGAAACTACACCACAGTGCTTGGGAGTAAAGTTCATTATGAGTGTGAAAAAGGGTTTTATGGGGAAGGAGGAAATATTTCGACTTGCACAAAAAATGAAATTTGGGAACCCTCTACATTGAACTGCAAAGCTGTGGATTGTGGAGTTCCACCTTTTGTTCCAAATGCAATATCTGCTCCCCTGAGCAAGACAACCTATGGAAATGAAGTATTTTATATTTGTCAGTCTGGCTATGTGGTTAAAAGTGGAAGCCAGGCTGCAGTTTGCAATGCCAAAGGACAATGGGAAGGAGCTGATCTGGTTTGCAAAGAACTAGACTGTGGTAGACCTTTATGGATTCCGCACGCAGAAATGATCTGGAATAACTCCACAACTCTAGGGAGCATGGTGTACTACAAATGTAAAGAAGGGTTTCAATTTAATGGAGACAGAAATTTTTCTCTATGTACAATAAGTCAAAAGTGGGAG
>TRINITY_DN5708_c0_g1_i5 len=545 path=[1:0-71 5:72-427 7:428-544]
TGACCATGCAGGGTCTGTGCTGTGCAGTAATTGTTTTGCTTACAGTAATTGTTTGCTGTTTCATTTGTTTGCAGAAATTAGCTGTGGCATCCCTCCAGAGATCAGGCATGGCTACATCTTAGGGAACTACACCACAGTGCTTGGGAGTAAAGTTCATTATGAGTGTGAAAAAGGGTTTTATGGGGAAGGAGGAAAGATTTCAACTTGCACAAAAAATGAAATTTGGGAACCCTCTACATTGAACTGCAAAGAAATTAGCTGTGGCATCCCTCCAGAGATCAGGCATGGCTACATCTTAGGAAACTACACCACAGTGCTTGGGAGTAAAGTTCATTATGAGTGTGAAAAAGGGTTTTATGGGGAAGGAGGAAATATTTCGACTTGCACAAAAAATGAAATTTGGGAACCCTCTACATTGAACTGCAAAGGTAAAACAGGCTTCACAATTTTGTAGTTCTGCATTAGAGGTTCTCTAAGGAAAACAAATAAATGTTATGCAAATTAAACAAGAATAACACATGACCTAGAATAAAATCTGTTCCGCC
>TRINITY_DN5708_c0_g1_i9 len=766 path=[1:0-71 5:72-427 6:428-607 9:608-708 10:709-765]
TGACCATGCAGGGTCTGTGCTGTGCAGTAATTGTTTTGCTTACAGTAATTGTTTGCTGTTTCATTTGTTTGCAGAAATTAGCTGTGGCATCCCTCCAGAGATCAGGCATGGCTACATCTTAGGGAACTACACCACAGTGCTTGGGAGTAAAGTTCATTATGAGTGTGAAAAAGGGTTTTATGGGGAAGGAGGAAAGATTTCAACTTGCACAAAAAATGAAATTTGGGAACCCTCTACATTGAACTGCAAAGAAATTAGCTGTGGCATCCCTCCAGAGATCAGGCATGGCTACATCTTAGGAAACTACACCACAGTGCTTGGGAGTAAAGTTCATTATGAGTGTGAAAAAGGGTTTTATGGGGAAGGAGGAAATATTTCGACTTGCACAAAAAATGAAATTTGGGAACCCTCTACATTGAACTGCAAAGCTGTGGATTGTGGAGTTCCACCTTTTGTTCCAAATGCAATATCTGCTCCCCTGAGCAAGACAACCTATGGAAATGAAGTATTTTATATTTGTCAGTCTGGCTATGTGGTTAAAAGTGGAAGCCAGGCTGCAGTTTGCAATGCCAAAGGACAATGGGAAGGAGCTGATCTGGTTTGCAAAGAACTAGACTGTGGTAGACCTTTATGGATTCCGCACGCAGAAATGATCTGGAATAACTCCACAACTCTAGGGAGCATGGTGTACTACAAATGTAAAGAAGGGTTTCAATTTAATGGAGACAGAAATTTTTCTCTATGTACAATAAGTCAAAAGTGGGAG
>TRINITY_DN5708_c0_g1_i4 len=1382 path=[3:0-394 4:395-697 5:698-1053 6:1054-1233 9:1234-1334 11:1335-1381]
AGCCACCTCTGAGTGGGGCTGGGCAAAGCCCAGGGTGCACCCCCGCGAGGGGGCGGGGAGGCTGTAGATCCACAGGGGCCGAGCACTGGCCAGCTCTGCAGAAGAGGCGGGAGCTGAGGCAGCAGTAGCAGGAGGAACATGAAGGCGGCGGGCGCAGGAGCTGGGAGTAATTCTGGGCGGCGGCGCCTTTGGCTTCCTCGCCTGCTGTTGCTGCTGCTGCTGCTAGTGCCACCTCGCCCAGCCCGCCCGGGGCGGGAAGCACGGGATGCAACAAAGAGTTTCGTTCCAGATGTATGTGCCACTTGCCATGCTAATGCCACATGCCAGCAAAAAGATGGCAAAAATGTCTGCATCTGTAATTATGGATTTGTCGGTAATGGGAGAACTTATTGTCAAGATAAAGATGAATGCCAAATTGGAACCAGCAAGATCTGTGGAGAGCACACATCATGTCATAATACACATGGAAGCTTTTACTGTGTCTGTCTGGAAGGATACCAGGCCTCTAATAGCAAGAAGACATTTATCCCCAATGATGGCACATATTGTACAGATATTGATGAGTGCGAGGTTTTGGGCATCTGTGGTCATGGAGCACAATGTGTGAATACTGTTGGAAAGTACAAGTGCCAGTGTATGGAAGGATACAGACTAGAAAATGAGTCCTTTGATTCAGTTACGGACATGATTTCATGCAAAGAAATTAGCTGTGGCATCCCTCCAGAGATCAGGCATGGCTACATCTTAGGGAACTACACCACAGTGCTTGGGAGTAAAGTTCATTATGAGTGTGAAAAAGGGTTTTATGGGGAAGGAGGAAAGATTTCAACTTGCACAAAAAATGAAATTTGGGAACCCTCTACATTGAACTGCAAAGAAATTAGCTGTGGCATCCCTCCAGAGATCAGGCATGGCTACATCTTAGGAAACTACACCACAGTGCTTGGGAGTAAAGTTCATTATGAGTGTGAAAAAGGGTTTTATGGGGAAGGAGGAAATATTTCGACTTGCACAAAAAATGAAATTTGGGAACCCTCTACATTGAACTGCAAAGCTGTGGATTGTGGAGTTCCACCTTTTGTTCCAAATGCAATATCTGCTCCCCTGAGCAAGACAACCTATGGAAATGAAGTATTTTATATTTGTCAGTCTGGCTATGTGGTTAAAAGTGGAAGCCAGGCTGCAGTTTGCAATGCCAAAGGACAATGGGAAGGAGCTGATCTGGTTTGCAAAGAACTAGACTGTGGTAGACCTTTATGGATTCCGCACGCAGAAATGATCTGGAATAACTCCACAACTCTAGGGAGCATGGTGTACTACAAATGTAAAGAAGGGCAGATCGGAAGAGCGTCGTGTAGGGAAAGAGTGTAGATCTCGGTGGT
>TRINITY_DN5708_c0_g3_i1 len=343 path=[0:0-342]
TGTACTACAAATGTAAAGAAGGGTTTCAATTTAATGGAGACAGAAATTTTTCTCTATGTACAATAAGTCAAATGTGGGAAAATATCACCGTCGAATGCAAAGGTCCCGGCTCCGCCTCCTCGCCAGCTCCGAGCTCCAGGACACCACAGCTGACAGGTAGAGATGATTGCGTACTGCCGCCCTGTTCCCGCTCTCCCCAAACAGCCTCAGGCTCCCGGCACCTATATGTTACTATAATTTTGTGTGGAGACTCCTCAACTTACTACAAACAGGCACTTGATTCTAACAAAAGGAGGAAAAAAGCAAGAAACTAAGTGGGAATCTTTGGAACCTTTCAACAGCC
>TRINITY_DN5687_c0_g1_i6 len=5323 path=[0:0-3251 2:3252-3360 3:3361-3361 5:3362-3475 6:3476-3477 7:3478-4125 8:4126-4236 9:4237-5322]
TTTTTTTTTTTTTTAAGAAGGTCAGTAGGTTTTTTTTATTTTAACTGCTACTAATCGTAGGAAAAAAAAAAAATGAAGCCATGGAGGCAATATAACTTAATTAGAATCTGAAGACTGGGTTTCCCCCACATCCCAGTACAACCACAAATTCAATCCAGAAGTAACTGCGACATGAATTGCTTTAAATGCAGCATGTCAATGTGACCATGAGTTATGTCAAAGAAACTAAGCATCAAGGAGCTACTGATAAGAGCAAATACCCAGTCAGACTACAAGAAAGGGGTCATTAATGGAAGTGCCTTAACACTGCATACTGACTAACTTTTCGATGAGAATTCTATGAGAATTATCATTTCACTTCACTATAAAGAAAAGTCTGGGAGAACTATATGTATCACATATACCTCTTTCTGTATTGACAAAATACTTAGTTTTAAAAAGTTACATTTCTACAAATTTTAAAAATGACACTGACTCTAATGGCAAGTTTCACTGTAAAATGCTGTGAAAAAAATGGACAGTTTAAAAACCATTTTAGTTAAGTTTCACATTCAGATACTTAAAAGCACCACTTCTAATTTAACTTCAAATACCTACTCATTGAAACAATGAATGAAACTACTATTTCAGAGCTTTCTTTAATGAATTTGCTTTTGAAGTTGAATAGCAGATACACAACCCTTTCTTTCATGATACCATCTCTGCTAATCACCCATCCCCTTCATGAAAAGAATTAGAGGTTAATTTATATTTCAATGAAAATACATGGGAATTTTCCTTGTACTTCTAGAAAACATTTAAGATTCCCATTTAAGCCTATTCCCTCATTGCAAAATAAAAGACATACTGTACTGAAGAAAATTTATATTTGGGTATAAGATTGATTGATTGACTTAACAGAATTTTACTACATTGACAGACTATACTGTGATCCGGTTTAAAAGTAGGTGGATGGGGAAAATCAACTAAATGAATGAGGTAATTTCATACATTCAGTAGTGTAAATAAATACAAGTACAGTTTCACAGGAACATGGGCATAAATTTAAGGGTTTTATTATCAAAGTCTTGTAAAACAATTTCAGAAACTGTACATCAACATGGCACAGACTGTAGCCTACTTTTGTTTTTACCTGCACAAAAGTAAAAGCTCCAAAATTTCTGTAACTAAGAAAACAGCTTGCCTAACTACTTTGCATATAACATGGAATCACTGTGTGCATAAGATTATTACTGCAGTGACAGTAAACACAAGTTTTATTAGTTTATACAACTTGAGATCAAGTAAAAAGTATATTATCAATTAGACTTGCTTTTAAAAGCATACAAAGGTCAATTTTAAAATGCACTATCCTTTTCTTGAAAACAAAGATAAAAAACAAAATAAAAATGTTATGAAACACTGCACAAGCCAACCTCTAAATCCTTGGGCTCTGAGCAAGTGGGGAAGATTGTTTGCATTATTATATCCGGAAATCCAGCCACCAACCTCCAAGAGATGGCAAAAAAGGGAACACCTATCAAAATATGCTGATCTTCACAGCCTGAGGGATTTTTAATTGACAGAGCAATCATCACCTTAGTCATCAAAAAATGTTAGTGCATTTTAATCTTGTCAAAGCCAAACAAAACCCACAGAAAACAAACCAAAAAGAACAACAACCCCCCCCTCCAAAACAGCCACAGGGCTAAAAAGATTATCTACCTCTATCAAGAATGCTTATTTCCAGATGTAACTACTATTAAACTTCTGTGTAGCCACACTTAAGACCCTTAAGTAGATCCATCATATGTTGTAGGATTTTTTTATTTTATTTTTTAGAACATTTAGGATGTTTCTTGCCACAACAAACATGCAGTCAGTGCATTCCCTATACTGCTCTATTACTGTAATGAATCAAACTCTAGAAACACTATCTTAAGTGAGCTGATTTGCTAAAGATCAGACAACATAAACAATCCATGCCTGCTGTAGATGCATGCAGCTTTCCACTTCTGCTTGAAGCAGCCCCAGGTTAGTAAGAACGGCTTCACTACTCAATCCAATTTGGCTGTAACAGGAATGGTTACCCATGTACCACTTTCAATAAAGCTTTTGATGTAAATATTTAATATCAGGAGCTTTACAACCATTTATAGCTTAGAGCTGTATACATCTAAGTTTAGGGTTAACAAGTACAGCATAAAAGAATCACACAGGAATGACACTGATGCATGTCTACAGCTGCATTCACTGCAAAGGCAATATTCAGTCACTCATATCCATGTCCTCTTCATGATGATCATCCCCATTTACTTTGGATTCCTTTGCTACATCTCCGCTTCCTTTTTCTGCTGGCAAGTCCTTTACTTTGGGGGAAGAAGAATCTGCTGATCTCTTGTCCTCCTTTTTCTCCTTCTCGCTGTCATAGCCTTGCTCTTCTTCATCATAATCTCTTGTGACCTGTTTTACGTCTTTATCACTTTCCGATTTTCTTTCCCGATCTTTCTCTCTGCTCTTTTTCTTTTTGCTTGTTGACCTCTCTCTTTCATCTCTGCTTTTCTCTCTCTCTTTATCCTTCTTCTTTTCCTTTTTGTGTCTTCTTGGAGATGGGGATCGAGACGGTTTCCTTTTAGGGGACCTGGGCTTTTTAGGTGACCTCGTTCCACTCCTGCTTCTTCTGCGTCGCCTCTCTCTGCTTGTGCTTCTAGATCGTCTGGCTGTGCTGTAGCTTTTGGGGGGAGTTTTAGAACGTTTCTTTTCTTTTTCTTCCTTCTTTTTGTCCCTGGATTTGGATGCGCTCCTAGACCGTCTGACTCTCTCTCGGGAATGGGATCGCCGCCGACGTGGACTTTTAGATCTTCGTCTGCTTCTTGACTTTGAATGTGACCTCCTCCTTGATCTGCTTCTTGACCGTCTGTGCCTAGACGACGAAGGAGTTCTCCTTCGCCTTGAGTGTGATCTCGATCTTGAATGTCTTCGCTTTTCGTCTTTTTTATCTGGCTCTATAGCAGCAGAAATCAGAGACTGTGCTTCTCTTACTCTTTTCATAGCTTCCTCTATTTCTTTACTGGAGGTATCGGATTTCAGACTTGGGGAAACAAGACCCGCAGCTACATGATTCAACTTTGGATCCACTGTGCTCATAAGCTTTAGTAGTTGGTCTGCTGCAAGAGACTGAGAGTTTAAGTTTGCTCCAGGAAGCCCAAGGGCAGCGAGGGCAGGGTCAAGAGTAGGAGCTCCTAAAGCAGCCAAAGGAACAGCACCGATCTGGGAAAGTGGGTTGGGAGTAGGCAGGAGTCCACCTCCAGGCAACAGGCCTGCCACAGCATTAGCTGGTGCCAAGAGAGACAAAGCCTTAGTCTCATCAGGAATAACTCCTGTACTCGATTTTTAAGTCATGAACCAAACGTAAGCAAGCACAGTCGGTTCTCCAGGGGTGTGCTCTCAACTTTCAAAAGCTGTTTTATGAACAACGACTCGTGTCGGCTGCTTCACTATAAAGCACACAGAAAAATCAAGATACACAAGACAAAAAAAGTTTGATTTAGGGGTTAATAATATGGTACAGTTCACTATGATTTCTTTTACACCTACCATACAAAATTTGTAAAACTTAAGAGAAGGTAAAGAAATATTTTGATGGATCAAGCGTAGGGCTTTTGCTGACTTGTCAAATGAGTATGAAAGTCTCTGCCGTTTTCCAAATACACATTCTGTGTATATCTACAGGTGTGTGTGTGTATGGGTGTGTGTGTGTAGAGACAGTATATTGTGGCACATTCCTTACCTGTGCAGTACAATACATGTTCCAATATGTGCCAAGCTCACTATACCAAGAGTACTGCTACCTACTGCCATTTCAGAAGAAAACTTCTGGTCCAAGCTCCTGTAGCCAACTAAGTGTGTCTGGTTGTACTGCCCACTCTGTACACAGAACATCTTAGTAAAGGTCCTACTGTGAGACAGATACTTATGTAGATCATTTTTATTCTATCCAACAGCAAAAGCCCTATACAGATGGATTTGTTAATGTGCCCAAGCCCCCATTATGAGAGTTCAACAATACAATTTTACTATATATTTGCAAATACCAGTAGTATTTCTGTAATACATATTAAGAAACTGCATCTCATCATAAACATACAATATGTACAGGGCACTTAAGAGAAACTGGATAAGCTGCAGAAGAAAACTGTTGGGTGGTATTTTCAGCAGGGCCTGGTATATAGTTCAGGCTGAACCAGGGAAAAGAACTGTAAAACACAACAACAAAAAAGAAAAACCACTGTTAAATAAAGGTAATGGTTCCTTCCACCTATACTGAGAAGTGCCGATAATATAAACAAATGTATAATACACAGCACTGTTATCTTGCTTGTGTCATTGAGCTGTCATCAATTTAGACACCAAAAGTTATGGTGGGAAAGGGTGGGAAAAAGGTCATTTATATATAGGGCATTAATGCATCAATATATTAACATACCTACAGAGATCATAGGGTAATTTTGCATGCAAAATTAGGTCTCAGAGGATATCAGTTATCTACACATTTCAAATTAGTGCAACTACAACATTTTGGTGTTTTTTGGGGTTTTTTTTTGCATCTAAATACAAATCCTCTCAGACTTCTCTAAAGACACCTCGTAGAAGATCTGCATCCATTAAAAAGTCATGCATCTGATCCTCTAATTGTTAGGAAAAAAGTAATTTAGAAATAAATAAAAACTACAATTTAAAAAAAAGCAATGAGGCCCCTCACCAGTTAATTTTCATGCGTCAAGAGTTTTTTTTACTGCTGCTTTGTTAGAACCATGAAATACTGCATGAATGTGTAGAAATGAAAGAAAAAGAAACAGACAAAAGAAACAAACATTAACCAAAGAACCTAATAACCCCGCAAAGCCATCTTTTAATATTAAGAGTTCCTTCCAAAACTAGATTAGACAGCGAGAATCACAATTAATAGTATGCCTTACCGTAAACTTTGCGTATAATTCTATAACACAAAGCAACAGCCAACACCAAAGTGTCTCTGCACATGCTAAAGATGGAGCGTAGTTGTGCAATATAGGGCTATCATCTGTGCAGTGCAATGCTTAAACATTGACTTTAGTGAAACTATTTTAACATAGAATATCACAATAGAAGGTAAAAGATACAGGCTCAGATTCAGCAGAGTACTTAAGCATGTATCTGATTTTAAGCATGCAAGTAATCCTGCTGAGTGGCACCGTGCTGTACACTGCTTAACTCCCCAGCTGAATGAAGGCCTTAGTGATGTAAGCATTTGAAGAAAATTGTGTATTTCAATACAACTACAGAAGGAAGAAAATACTCAAAC
>TRINITY_DN5687_c0_g1_i4 len=335 path=[2:0-108 3:109-109 5:110-223 8:224-334]
GGAAAGTGGGTTGGGAGTAGGCAGGAGTCCACCTCCAGGCAACAGGCCTGCCACAGCATTAGCTGGTGCCAAGAGAGACAAAGCCTTAGTCTCATCAGGAATAACTCCTGTACTCGATTTTTAAGTCATGAACCAAACGTAAGCAAGCACAGTCGGTTCTCCAGGGGTGTGCTCTCAACTTTCAAAAGCTGTTTTATGAACAACGACTCGTGTCGGCTGCTTCAAATATGTACAGGGCACTTAAGAGAAACTGGATAAGCTGCAGAAGAAAACTGTTGGGTGGTATTTTCAGCAGGGCCTGGTATATAGTTCAGGCTGAACCAGGGAAAAGAACT
>TRINITY_DN5687_c0_g1_i7 len=3866 path=[0:0-3251 2:3252-3360 10:3361-3865]
TTTTTTTTTTTTTTAAGAAGGTCAGTAGGTTTTTTTTATTTTAACTGCTACTAATCGTAGGAAAAAAAAAAAATGAAGCCATGGAGGCAATATAACTTAATTAGAATCTGAAGACTGGGTTTCCCCCACATCCCAGTACAACCACAAATTCAATCCAGAAGTAACTGCGACATGAATTGCTTTAAATGCAGCATGTCAATGTGACCATGAGTTATGTCAAAGAAACTAAGCATCAAGGAGCTACTGATAAGAGCAAATACCCAGTCAGACTACAAGAAAGGGGTCATTAATGGAAGTGCCTTAACACTGCATACTGACTAACTTTTCGATGAGAATTCTATGAGAATTATCATTTCACTTCACTATAAAGAAAAGTCTGGGAGAACTATATGTATCACATATACCTCTTTCTGTATTGACAAAATACTTAGTTTTAAAAAGTTACATTTCTACAAATTTTAAAAATGACACTGACTCTAATGGCAAGTTTCACTGTAAAATGCTGTGAAAAAAATGGACAGTTTAAAAACCATTTTAGTTAAGTTTCACATTCAGATACTTAAAAGCACCACTTCTAATTTAACTTCAAATACCTACTCATTGAAACAATGAATGAAACTACTATTTCAGAGCTTTCTTTAATGAATTTGCTTTTGAAGTTGAATAGCAGATACACAACCCTTTCTTTCATGATACCATCTCTGCTAATCACCCATCCCCTTCATGAAAAGAATTAGAGGTTAATTTATATTTCAATGAAAATACATGGGAATTTTCCTTGTACTTCTAGAAAACATTTAAGATTCCCATTTAAGCCTATTCCCTCATTGCAAAATAAAAGACATACTGTACTGAAGAAAATTTATATTTGGGTATAAGATTGATTGATTGACTTAACAGAATTTTACTACATTGACAGACTATACTGTGATCCGGTTTAAAAGTAGGTGGATGGGGAAAATCAACTAAATGAATGAGGTAATTTCATACATTCAGTAGTGTAAATAAATACAAGTACAGTTTCACAGGAACATGGGCATAAATTTAAGGGTTTTATTATCAAAGTCTTGTAAAACAATTTCAGAAACTGTACATCAACATGGCACAGACTGTAGCCTACTTTTGTTTTTACCTGCACAAAAGTAAAAGCTCCAAAATTTCTGTAACTAAGAAAACAGCTTGCCTAACTACTTTGCATATAACATGGAATCACTGTGTGCATAAGATTATTACTGCAGTGACAGTAAACACAAGTTTTATTAGTTTATACAACTTGAGATCAAGTAAAAAGTATATTATCAATTAGACTTGCTTTTAAAAGCATACAAAGGTCAATTTTAAAATGCACTATCCTTTTCTTGAAAACAAAGATAAAAAACAAAATAAAAATGTTATGAAACACTGCACAAGCCAACCTCTAAATCCTTGGGCTCTGAGCAAGTGGGGAAGATTGTTTGCATTATTATATCCGGAAATCCAGCCACCAACCTCCAAGAGATGGCAAAAAAGGGAACACCTATCAAAATATGCTGATCTTCACAGCCTGAGGGATTTTTAATTGACAGAGCAATCATCACCTTAGTCATCAAAAAATGTTAGTGCATTTTAATCTTGTCAAAGCCAAACAAAACCCACAGAAAACAAACCAAAAAGAACAACAACCCCCCCCTCCAAAACAGCCACAGGGCTAAAAAGATTATCTACCTCTATCAAGAATGCTTATTTCCAGATGTAACTACTATTAAACTTCTGTGTAGCCACACTTAAGACCCTTAAGTAGATCCATCATATGTTGTAGGATTTTTTTATTTTATTTTTTAGAACATTTAGGATGTTTCTTGCCACAACAAACATGCAGTCAGTGCATTCCCTATACTGCTCTATTACTGTAATGAATCAAACTCTAGAAACACTATCTTAAGTGAGCTGATTTGCTAAAGATCAGACAACATAAACAATCCATGCCTGCTGTAGATGCATGCAGCTTTCCACTTCTGCTTGAAGCAGCCCCAGGTTAGTAAGAACGGCTTCACTACTCAATCCAATTTGGCTGTAACAGGAATGGTTACCCATGTACCACTTTCAATAAAGCTTTTGATGTAAATATTTAATATCAGGAGCTTTACAACCATTTATAGCTTAGAGCTGTATACATCTAAGTTTAGGGTTAACAAGTACAGCATAAAAGAATCACACAGGAATGACACTGATGCATGTCTACAGCTGCATTCACTGCAAAGGCAATATTCAGTCACTCATATCCATGTCCTCTTCATGATGATCATCCCCATTTACTTTGGATTCCTTTGCTACATCTCCGCTTCCTTTTTCTGCTGGCAAGTCCTTTACTTTGGGGGAAGAAGAATCTGCTGATCTCTTGTCCTCCTTTTTCTCCTTCTCGCTGTCATAGCCTTGCTCTTCTTCATCATAATCTCTTGTGACCTGTTTTACGTCTTTATCACTTTCCGATTTTCTTTCCCGATCTTTCTCTCTGCTCTTTTTCTTTTTGCTTGTTGACCTCTCTCTTTCATCTCTGCTTTTCTCTCTCTCTTTATCCTTCTTCTTTTCCTTTTTGTGTCTTCTTGGAGATGGGGATCGAGACGGTTTCCTTTTAGGGGACCTGGGCTTTTTAGGTGACCTCGTTCCACTCCTGCTTCTTCTGCGTCGCCTCTCTCTGCTTGTGCTTCTAGATCGTCTGGCTGTGCTGTAGCTTTTGGGGGGAGTTTTAGAACGTTTCTTTTCTTTTTCTTCCTTCTTTTTGTCCCTGGATTTGGATGCGCTCCTAGACCGTCTGACTCTCTCTCGGGAATGGGATCGCCGCCGACGTGGACTTTTAGATCTTCGTCTGCTTCTTGACTTTGAATGTGACCTCCTCCTTGATCTGCTTCTTGACCGTCTGTGCCTAGACGACGAAGGAGTTCTCCTTCGCCTTGAGTGTGATCTCGATCTTGAATGTCTTCGCTTTTCGTCTTTTTTATCTGGCTCTATAGCAGCAGAAATCAGAGACTGTGCTTCTCTTACTCTTTTCATAGCTTCCTCTATTTCTTTACTGGAGGTATCGGATTTCAGACTTGGGGAAACAAGACCCGCAGCTACATGATTCAACTTTGGATCCACTGTGCTCATAAGCTTTAGTAGTTGGTCTGCTGCAAGAGACTGAGAGTTTAAGTTTGCTCCAGGAAGCCCAAGGGCAGCGAGGGCAGGGTCAAGAGTAGGAGCTCCTAAAGCAGCCAAAGGAACAGCACCGATCTGGGAAAGTGGGTTGGGAGTAGGCAGGAGTCCACCTCCAGGCAACAGGCCTGCCACAGCATTAGCTGGTGCCAAGAGAGACAAAGCCTTAGTCTCATCAGGAATAACTCCTTCTGCATATGGTACGACTATCAACGCTCGGTCAACGAATACAGTGTTTGTCAGATGCTGGGCCACAACTGCTGAGTCAGGATCGTGGAACTTTACAAAACAGACACGTGATGAAACAGGCAGAGGAGAATCATCGGGAGGGAAGAGGCGAAGCTCCTCGATCTTGCCCAGGAAGCCGAAGAGGGTCCGCATCTGTTCGGAGCTGGCGCTAGGGGAGACATTAGTGACCTGAATCACGTCGGTGCCGCTGCTCGAAGCCATCGCGCTGCCGCCCGCTCCGGTGCTACAAACACATCAGGGAAGACCGCGTTAAGGAACCGGGCAGCCTCTCGTTTGTGTCCCCTGCCGCTTCCCGTCCGACCACGGCCAAGAGGCCTCGCGCACAAAACAAAAAATAACCGTTTCCAACGGGCAACAACTACCAGCCGCCCGCCTCGCAGTCTGCTTGGGCCACAGTATCCCACAATCCTTAGCGATCCTAGTCCGCGCCTGCGCGATGCGAGTGT
>TRINITY_DN5687_c0_g1_i10 len=3446 path=[0:0-3251 1:3252-3445]
TTTTTTTTTTTTTTAAGAAGGTCAGTAGGTTTTTTTTATTTTAACTGCTACTAATCGTAGGAAAAAAAAAAAATGAAGCCATGGAGGCAATATAACTTAATTAGAATCTGAAGACTGGGTTTCCCCCACATCCCAGTACAACCACAAATTCAATCCAGAAGTAACTGCGACATGAATTGCTTTAAATGCAGCATGTCAATGTGACCATGAGTTATGTCAAAGAAACTAAGCATCAAGGAGCTACTGATAAGAGCAAATACCCAGTCAGACTACAAGAAAGGGGTCATTAATGGAAGTGCCTTAACACTGCATACTGACTAACTTTTCGATGAGAATTCTATGAGAATTATCATTTCACTTCACTATAAAGAAAAGTCTGGGAGAACTATATGTATCACATATACCTCTTTCTGTATTGACAAAATACTTAGTTTTAAAAAGTTACATTTCTACAAATTTTAAAAATGACACTGACTCTAATGGCAAGTTTCACTGTAAAATGCTGTGAAAAAAATGGACAGTTTAAAAACCATTTTAGTTAAGTTTCACATTCAGATACTTAAAAGCACCACTTCTAATTTAACTTCAAATACCTACTCATTGAAACAATGAATGAAACTACTATTTCAGAGCTTTCTTTAATGAATTTGCTTTTGAAGTTGAATAGCAGATACACAACCCTTTCTTTCATGATACCATCTCTGCTAATCACCCATCCCCTTCATGAAAAGAATTAGAGGTTAATTTATATTTCAATGAAAATACATGGGAATTTTCCTTGTACTTCTAGAAAACATTTAAGATTCCCATTTAAGCCTATTCCCTCATTGCAAAATAAAAGACATACTGTACTGAAGAAAATTTATATTTGGGTATAAGATTGATTGATTGACTTAACAGAATTTTACTACATTGACAGACTATACTGTGATCCGGTTTAAAAGTAGGTGGATGGGGAAAATCAACTAAATGAATGAGGTAATTTCATACATTCAGTAGTGTAAATAAATACAAGTACAGTTTCACAGGAACATGGGCATAAATTTAAGGGTTTTATTATCAAAGTCTTGTAAAACAATTTCAGAAACTGTACATCAACATGGCACAGACTGTAGCCTACTTTTGTTTTTACCTGCACAAAAGTAAAAGCTCCAAAATTTCTGTAACTAAGAAAACAGCTTGCCTAACTACTTTGCATATAACATGGAATCACTGTGTGCATAAGATTATTACTGCAGTGACAGTAAACACAAGTTTTATTAGTTTATACAACTTGAGATCAAGTAAAAAGTATATTATCAATTAGACTTGCTTTTAAAAGCATACAAAGGTCAATTTTAAAATGCACTATCCTTTTCTTGAAAACAAAGATAAAAAACAAAATAAAAATGTTATGAAACACTGCACAAGCCAACCTCTAAATCCTTGGGCTCTGAGCAAGTGGGGAAGATTGTTTGCATTATTATATCCGGAAATCCAGCCACCAACCTCCAAGAGATGGCAAAAAAGGGAACACCTATCAAAATATGCTGATCTTCACAGCCTGAGGGATTTTTAATTGACAGAGCAATCATCACCTTAGTCATCAAAAAATGTTAGTGCATTTTAATCTTGTCAAAGCCAAACAAAACCCACAGAAAACAAACCAAAAAGAACAACAACCCCCCCCTCCAAAACAGCCACAGGGCTAAAAAGATTATCTACCTCTATCAAGAATGCTTATTTCCAGATGTAACTACTATTAAACTTCTGTGTAGCCACACTTAAGACCCTTAAGTAGATCCATCATATGTTGTAGGATTTTTTTATTTTATTTTTTAGAACATTTAGGATGTTTCTTGCCACAACAAACATGCAGTCAGTGCATTCCCTATACTGCTCTATTACTGTAATGAATCAAACTCTAGAAACACTATCTTAAGTGAGCTGATTTGCTAAAGATCAGACAACATAAACAATCCATGCCTGCTGTAGATGCATGCAGCTTTCCACTTCTGCTTGAAGCAGCCCCAGGTTAGTAAGAACGGCTTCACTACTCAATCCAATTTGGCTGTAACAGGAATGGTTACCCATGTACCACTTTCAATAAAGCTTTTGATGTAAATATTTAATATCAGGAGCTTTACAACCATTTATAGCTTAGAGCTGTATACATCTAAGTTTAGGGTTAACAAGTACAGCATAAAAGAATCACACAGGAATGACACTGATGCATGTCTACAGCTGCATTCACTGCAAAGGCAATATTCAGTCACTCATATCCATGTCCTCTTCATGATGATCATCCCCATTTACTTTGGATTCCTTTGCTACATCTCCGCTTCCTTTTTCTGCTGGCAAGTCCTTTACTTTGGGGGAAGAAGAATCTGCTGATCTCTTGTCCTCCTTTTTCTCCTTCTCGCTGTCATAGCCTTGCTCTTCTTCATCATAATCTCTTGTGACCTGTTTTACGTCTTTATCACTTTCCGATTTTCTTTCCCGATCTTTCTCTCTGCTCTTTTTCTTTTTGCTTGTTGACCTCTCTCTTTCATCTCTGCTTTTCTCTCTCTCTTTATCCTTCTTCTTTTCCTTTTTGTGTCTTCTTGGAGATGGGGATCGAGACGGTTTCCTTTTAGGGGACCTGGGCTTTTTAGGTGACCTCGTTCCACTCCTGCTTCTTCTGCGTCGCCTCTCTCTGCTTGTGCTTCTAGATCGTCTGGCTGTGCTGTAGCTTTTGGGGGGAGTTTTAGAACGTTTCTTTTCTTTTTCTTCCTTCTTTTTGTCCCTGGATTTGGATGCGCTCCTAGACCGTCTGACTCTCTCTCGGGAATGGGATCGCCGCCGACGTGGACTTTTAGATCTTCGTCTGCTTCTTGACTTTGAATGTGACCTCCTCCTTGATCTGCTTCTTGACCGTCTGTGCCTAGACGACGAAGGAGTTCTCCTTCGCCTTGAGTGTGATCTCGATCTTGAATGTCTTCGCTTTTCGTCTTTTTTATCTGGCTCTATAGCAGCAGAAATCAGAGACTGTGCTTCTCTTACTCTTTTCATAGCTTCCTCTATTTCTTTACTGGAGGTATCGGATTTCAGACTTGGGGAAACAAGACCCGCAGCTACATGATTCAACTTTGGATCCACTGTGCTCATAAGCTTTAGTAGTTGGTCTGCTGCAAGAGACTGAGAGTTTAAGTTTGCTCCAGGAAGCCCAAGGGCAGCGAGGGCAGGGTCAAGAGTAGGAGCTCCTAAAGCAGCCAAAGGAACAGCACCGATCTGTAACACACACATTGAATCATTTGGCAAGGGCATTAAAACCAGTTAAATTAGAACCTCATCAGCACCACCACTTTGTTAACTTAACCCGATATCAGACCTCCAGGATGCCAAAAGCATCACTTTACTTCACACCTGTGTATTTGCAAAACAAAGTATGCTCCAAAATTTCACAAGCAAAATCATTTTCACAGCCC
>TRINITY_DN5687_c0_g1_i1 len=5039 path=[0:0-3251 2:3252-3360 3:3361-3361 4:3362-3658 5:3659-3772 6:3773-3774 7:3775-4422 8:4423-4533 10:4534-5038]
TTTTTTTTTTTTTTAAGAAGGTCAGTAGGTTTTTTTTATTTTAACTGCTACTAATCGTAGGAAAAAAAAAAAATGAAGCCATGGAGGCAATATAACTTAATTAGAATCTGAAGACTGGGTTTCCCCCACATCCCAGTACAACCACAAATTCAATCCAGAAGTAACTGCGACATGAATTGCTTTAAATGCAGCATGTCAATGTGACCATGAGTTATGTCAAAGAAACTAAGCATCAAGGAGCTACTGATAAGAGCAAATACCCAGTCAGACTACAAGAAAGGGGTCATTAATGGAAGTGCCTTAACACTGCATACTGACTAACTTTTCGATGAGAATTCTATGAGAATTATCATTTCACTTCACTATAAAGAAAAGTCTGGGAGAACTATATGTATCACATATACCTCTTTCTGTATTGACAAAATACTTAGTTTTAAAAAGTTACATTTCTACAAATTTTAAAAATGACACTGACTCTAATGGCAAGTTTCACTGTAAAATGCTGTGAAAAAAATGGACAGTTTAAAAACCATTTTAGTTAAGTTTCACATTCAGATACTTAAAAGCACCACTTCTAATTTAACTTCAAATACCTACTCATTGAAACAATGAATGAAACTACTATTTCAGAGCTTTCTTTAATGAATTTGCTTTTGAAGTTGAATAGCAGATACACAACCCTTTCTTTCATGATACCATCTCTGCTAATCACCCATCCCCTTCATGAAAAGAATTAGAGGTTAATTTATATTTCAATGAAAATACATGGGAATTTTCCTTGTACTTCTAGAAAACATTTAAGATTCCCATTTAAGCCTATTCCCTCATTGCAAAATAAAAGACATACTGTACTGAAGAAAATTTATATTTGGGTATAAGATTGATTGATTGACTTAACAGAATTTTACTACATTGACAGACTATACTGTGATCCGGTTTAAAAGTAGGTGGATGGGGAAAATCAACTAAATGAATGAGGTAATTTCATACATTCAGTAGTGTAAATAAATACAAGTACAGTTTCACAGGAACATGGGCATAAATTTAAGGGTTTTATTATCAAAGTCTTGTAAAACAATTTCAGAAACTGTACATCAACATGGCACAGACTGTAGCCTACTTTTGTTTTTACCTGCACAAAAGTAAAAGCTCCAAAATTTCTGTAACTAAGAAAACAGCTTGCCTAACTACTTTGCATATAACATGGAATCACTGTGTGCATAAGATTATTACTGCAGTGACAGTAAACACAAGTTTTATTAGTTTATACAACTTGAGATCAAGTAAAAAGTATATTATCAATTAGACTTGCTTTTAAAAGCATACAAAGGTCAATTTTAAAATGCACTATCCTTTTCTTGAAAACAAAGATAAAAAACAAAATAAAAATGTTATGAAACACTGCACAAGCCAACCTCTAAATCCTTGGGCTCTGAGCAAGTGGGGAAGATTGTTTGCATTATTATATCCGGAAATCCAGCCACCAACCTCCAAGAGATGGCAAAAAAGGGAACACCTATCAAAATATGCTGATCTTCACAGCCTGAGGGATTTTTAATTGACAGAGCAATCATCACCTTAGTCATCAAAAAATGTTAGTGCATTTTAATCTTGTCAAAGCCAAACAAAACCCACAGAAAACAAACCAAAAAGAACAACAACCCCCCCCTCCAAAACAGCCACAGGGCTAAAAAGATTATCTACCTCTATCAAGAATGCTTATTTCCAGATGTAACTACTATTAAACTTCTGTGTAGCCACACTTAAGACCCTTAAGTAGATCCATCATATGTTGTAGGATTTTTTTATTTTATTTTTTAGAACATTTAGGATGTTTCTTGCCACAACAAACATGCAGTCAGTGCATTCCCTATACTGCTCTATTACTGTAATGAATCAAACTCTAGAAACACTATCTTAAGTGAGCTGATTTGCTAAAGATCAGACAACATAAACAATCCATGCCTGCTGTAGATGCATGCAGCTTTCCACTTCTGCTTGAAGCAGCCCCAGGTTAGTAAGAACGGCTTCACTACTCAATCCAATTTGGCTGTAACAGGAATGGTTACCCATGTACCACTTTCAATAAAGCTTTTGATGTAAATATTTAATATCAGGAGCTTTACAACCATTTATAGCTTAGAGCTGTATACATCTAAGTTTAGGGTTAACAAGTACAGCATAAAAGAATCACACAGGAATGACACTGATGCATGTCTACAGCTGCATTCACTGCAAAGGCAATATTCAGTCACTCATATCCATGTCCTCTTCATGATGATCATCCCCATTTACTTTGGATTCCTTTGCTACATCTCCGCTTCCTTTTTCTGCTGGCAAGTCCTTTACTTTGGGGGAAGAAGAATCTGCTGATCTCTTGTCCTCCTTTTTCTCCTTCTCGCTGTCATAGCCTTGCTCTTCTTCATCATAATCTCTTGTGACCTGTTTTACGTCTTTATCACTTTCCGATTTTCTTTCCCGATCTTTCTCTCTGCTCTTTTTCTTTTTGCTTGTTGACCTCTCTCTTTCATCTCTGCTTTTCTCTCTCTCTTTATCCTTCTTCTTTTCCTTTTTGTGTCTTCTTGGAGATGGGGATCGAGACGGTTTCCTTTTAGGGGACCTGGGCTTTTTAGGTGACCTCGTTCCACTCCTGCTTCTTCTGCGTCGCCTCTCTCTGCTTGTGCTTCTAGATCGTCTGGCTGTGCTGTAGCTTTTGGGGGGAGTTTTAGAACGTTTCTTTTCTTTTTCTTCCTTCTTTTTGTCCCTGGATTTGGATGCGCTCCTAGACCGTCTGACTCTCTCTCGGGAATGGGATCGCCGCCGACGTGGACTTTTAGATCTTCGTCTGCTTCTTGACTTTGAATGTGACCTCCTCCTTGATCTGCTTCTTGACCGTCTGTGCCTAGACGACGAAGGAGTTCTCCTTCGCCTTGAGTGTGATCTCGATCTTGAATGTCTTCGCTTTTCGTCTTTTTTATCTGGCTCTATAGCAGCAGAAATCAGAGACTGTGCTTCTCTTACTCTTTTCATAGCTTCCTCTATTTCTTTACTGGAGGTATCGGATTTCAGACTTGGGGAAACAAGACCCGCAGCTACATGATTCAACTTTGGATCCACTGTGCTCATAAGCTTTAGTAGTTGGTCTGCTGCAAGAGACTGAGAGTTTAAGTTTGCTCCAGGAAGCCCAAGGGCAGCGAGGGCAGGGTCAAGAGTAGGAGCTCCTAAAGCAGCCAAAGGAACAGCACCGATCTGGGAAAGTGGGTTGGGAGTAGGCAGGAGTCCACCTCCAGGCAACAGGCCTGCCACAGCATTAGCTGGTGCCAAGAGAGACAAAGCCTTAGTCTCATCAGGAATAACTCCTGCAGAGAAACAGCCTGGCATTAGAATACATTCTCTCTCAAGTCAAACAACACACAAATACACCCAGAAAATGTCTCCCTGATACACCACCTGAGTTTGGTGAAAGTACTTATGTTGGCTAAAATACAAGCTTGATTTCTAATAATAATTTATCATTAATTTTATGTCAGAATGAAACTTCAATGTGTGAAAAATTTGACTGTTCCCTTTTCTCTACAAATGGTTAAGTTTCTAGAGTAAAAAAAAATAGCACAATACACACTACTTTTTTGTTAACACTGCCAAGATTTCATCACCTGTACTCGATTTTTAAGTCATGAACCAAACGTAAGCAAGCACAGTCGGTTCTCCAGGGGTGTGCTCTCAACTTTCAAAAGCTGTTTTATGAACAACGACTCGTGTCGGCTGCTTCACTATAAAGCACACAGAAAAATCAAGATACACAAGACAAAAAAAGTTTGATTTAGGGGTTAATAATATGGTACAGTTCACTATGATTTCTTTTACACCTACCATACAAAATTTGTAAAACTTAAGAGAAGGTAAAGAAATATTTTGATGGATCAAGCGTAGGGCTTTTGCTGACTTGTCAAATGAGTATGAAAGTCTCTGCCGTTTTCCAAATACACATTCTGTGTATATCTACAGGTGTGTGTGTGTATGGGTGTGTGTGTGTAGAGACAGTATATTGTGGCACATTCCTTACCTGTGCAGTACAATACATGTTCCAATATGTGCCAAGCTCACTATACCAAGAGTACTGCTACCTACTGCCATTTCAGAAGAAAACTTCTGGTCCAAGCTCCTGTAGCCAACTAAGTGTGTCTGGTTGTACTGCCCACTCTGTACACAGAACATCTTAGTAAAGGTCCTACTGTGAGACAGATACTTATGTAGATCATTTTTATTCTATCCAACAGCAAAAGCCCTATACAGATGGATTTGTTAATGTGCCCAAGCCCCCATTATGAGAGTTCAACAATACAATTTTACTATATATTTGCAAATACCAGTAGTATTTCTGTAATACATATTAAGAAACTGCATCTCATCATAAACATACAATATGTACAGGGCACTTAAGAGAAACTGGATAAGCTGCAGAAGAAAACTGTTGGGTGGTATTTTCAGCAGGGCCTGGTATATAGTTCAGGCTGAACCAGGGAAAAGAACTTCTGCATATGGTACGACTATCAACGCTCGGTCAACGAATACAGTGTTTGTCAGATGCTGGGCCACAACTGCTGAGTCAGGATCGTGGAACTTTACAAAACAGACACGTGATGAAACAGGCAGAGGAGAATCATCGGGAGGGAAGAGGCGAAGCTCCTCGATCTTGCCCAGGAAGCCGAAGAGGGTCCGCATCTGTTCGGAGCTGGCGCTAGGGGAGACATTAGTGACCTGAATCACGTCGGTGCCGCTGCTCGAAGCCATCGCGCTGCCGCCCGCTCCGGTGCTACAAACACATCAGGGAAGACCGCGTTAAGGAACCGGGCAGCCTCTCGTTTGTGTCCCCTGCCGCTTCCCGTCCGACCACGGCCAAGAGGCCTCGCGCACAAAACAAAAAATAACCGTTTCCAACGGGCAACAACTACCAGCCGCCCGCCTCGCAGTCTGCTTGGGCCACAGTATCCCACAATCCTTAGCGATCCTAGTCCGCGCCTGCGCGATGCGAGTGT
>TRINITY_DN5687_c0_g1_i8 len=5620 path=[0:0-3251 2:3252-3360 3:3361-3361 4:3362-3658 5:3659-3772 6:3773-3774 7:3775-4422 8:4423-4533 9:4534-5619]
TTTTTTTTTTTTTTAAGAAGGTCAGTAGGTTTTTTTTATTTTAACTGCTACTAATCGTAGGAAAAAAAAAAAATGAAGCCATGGAGGCAATATAACTTAATTAGAATCTGAAGACTGGGTTTCCCCCACATCCCAGTACAACCACAAATTCAATCCAGAAGTAACTGCGACATGAATTGCTTTAAATGCAGCATGTCAATGTGACCATGAGTTATGTCAAAGAAACTAAGCATCAAGGAGCTACTGATAAGAGCAAATACCCAGTCAGACTACAAGAAAGGGGTCATTAATGGAAGTGCCTTAACACTGCATACTGACTAACTTTTCGATGAGAATTCTATGAGAATTATCATTTCACTTCACTATAAAGAAAAGTCTGGGAGAACTATATGTATCACATATACCTCTTTCTGTATTGACAAAATACTTAGTTTTAAAAAGTTACATTTCTACAAATTTTAAAAATGACACTGACTCTAATGGCAAGTTTCACTGTAAAATGCTGTGAAAAAAATGGACAGTTTAAAAACCATTTTAGTTAAGTTTCACATTCAGATACTTAAAAGCACCACTTCTAATTTAACTTCAAATACCTACTCATTGAAACAATGAATGAAACTACTATTTCAGAGCTTTCTTTAATGAATTTGCTTTTGAAGTTGAATAGCAGATACACAACCCTTTCTTTCATGATACCATCTCTGCTAATCACCCATCCCCTTCATGAAAAGAATTAGAGGTTAATTTATATTTCAATGAAAATACATGGGAATTTTCCTTGTACTTCTAGAAAACATTTAAGATTCCCATTTAAGCCTATTCCCTCATTGCAAAATAAAAGACATACTGTACTGAAGAAAATTTATATTTGGGTATAAGATTGATTGATTGACTTAACAGAATTTTACTACATTGACAGACTATACTGTGATCCGGTTTAAAAGTAGGTGGATGGGGAAAATCAACTAAATGAATGAGGTAATTTCATACATTCAGTAGTGTAAATAAATACAAGTACAGTTTCACAGGAACATGGGCATAAATTTAAGGGTTTTATTATCAAAGTCTTGTAAAACAATTTCAGAAACTGTACATCAACATGGCACAGACTGTAGCCTACTTTTGTTTTTACCTGCACAAAAGTAAAAGCTCCAAAATTTCTGTAACTAAGAAAACAGCTTGCCTAACTACTTTGCATATAACATGGAATCACTGTGTGCATAAGATTATTACTGCAGTGACAGTAAACACAAGTTTTATTAGTTTATACAACTTGAGATCAAGTAAAAAGTATATTATCAATTAGACTTGCTTTTAAAAGCATACAAAGGTCAATTTTAAAATGCACTATCCTTTTCTTGAAAACAAAGATAAAAAACAAAATAAAAATGTTATGAAACACTGCACAAGCCAACCTCTAAATCCTTGGGCTCTGAGCAAGTGGGGAAGATTGTTTGCATTATTATATCCGGAAATCCAGCCACCAACCTCCAAGAGATGGCAAAAAAGGGAACACCTATCAAAATATGCTGATCTTCACAGCCTGAGGGATTTTTAATTGACAGAGCAATCATCACCTTAGTCATCAAAAAATGTTAGTGCATTTTAATCTTGTCAAAGCCAAACAAAACCCACAGAAAACAAACCAAAAAGAACAACAACCCCCCCCTCCAAAACAGCCACAGGGCTAAAAAGATTATCTACCTCTATCAAGAATGCTTATTTCCAGATGTAACTACTATTAAACTTCTGTGTAGCCACACTTAAGACCCTTAAGTAGATCCATCATATGTTGTAGGATTTTTTTATTTTATTTTTTAGAACATTTAGGATGTTTCTTGCCACAACAAACATGCAGTCAGTGCATTCCCTATACTGCTCTATTACTGTAATGAATCAAACTCTAGAAACACTATCTTAAGTGAGCTGATTTGCTAAAGATCAGACAACATAAACAATCCATGCCTGCTGTAGATGCATGCAGCTTTCCACTTCTGCTTGAAGCAGCCCCAGGTTAGTAAGAACGGCTTCACTACTCAATCCAATTTGGCTGTAACAGGAATGGTTACCCATGTACCACTTTCAATAAAGCTTTTGATGTAAATATTTAATATCAGGAGCTTTACAACCATTTATAGCTTAGAGCTGTATACATCTAAGTTTAGGGTTAACAAGTACAGCATAAAAGAATCACACAGGAATGACACTGATGCATGTCTACAGCTGCATTCACTGCAAAGGCAATATTCAGTCACTCATATCCATGTCCTCTTCATGATGATCATCCCCATTTACTTTGGATTCCTTTGCTACATCTCCGCTTCCTTTTTCTGCTGGCAAGTCCTTTACTTTGGGGGAAGAAGAATCTGCTGATCTCTTGTCCTCCTTTTTCTCCTTCTCGCTGTCATAGCCTTGCTCTTCTTCATCATAATCTCTTGTGACCTGTTTTACGTCTTTATCACTTTCCGATTTTCTTTCCCGATCTTTCTCTCTGCTCTTTTTCTTTTTGCTTGTTGACCTCTCTCTTTCATCTCTGCTTTTCTCTCTCTCTTTATCCTTCTTCTTTTCCTTTTTGTGTCTTCTTGGAGATGGGGATCGAGACGGTTTCCTTTTAGGGGACCTGGGCTTTTTAGGTGACCTCGTTCCACTCCTGCTTCTTCTGCGTCGCCTCTCTCTGCTTGTGCTTCTAGATCGTCTGGCTGTGCTGTAGCTTTTGGGGGGAGTTTTAGAACGTTTCTTTTCTTTTTCTTCCTTCTTTTTGTCCCTGGATTTGGATGCGCTCCTAGACCGTCTGACTCTCTCTCGGGAATGGGATCGCCGCCGACGTGGACTTTTAGATCTTCGTCTGCTTCTTGACTTTGAATGTGACCTCCTCCTTGATCTGCTTCTTGACCGTCTGTGCCTAGACGACGAAGGAGTTCTCCTTCGCCTTGAGTGTGATCTCGATCTTGAATGTCTTCGCTTTTCGTCTTTTTTATCTGGCTCTATAGCAGCAGAAATCAGAGACTGTGCTTCTCTTACTCTTTTCATAGCTTCCTCTATTTCTTTACTGGAGGTATCGGATTTCAGACTTGGGGAAACAAGACCCGCAGCTACATGATTCAACTTTGGATCCACTGTGCTCATAAGCTTTAGTAGTTGGTCTGCTGCAAGAGACTGAGAGTTTAAGTTTGCTCCAGGAAGCCCAAGGGCAGCGAGGGCAGGGTCAAGAGTAGGAGCTCCTAAAGCAGCCAAAGGAACAGCACCGATCTGGGAAAGTGGGTTGGGAGTAGGCAGGAGTCCACCTCCAGGCAACAGGCCTGCCACAGCATTAGCTGGTGCCAAGAGAGACAAAGCCTTAGTCTCATCAGGAATAACTCCTGCAGAGAAACAGCCTGGCATTAGAATACATTCTCTCTCAAGTCAAACAACACACAAATACACCCAGAAAATGTCTCCCTGATACACCACCTGAGTTTGGTGAAAGTACTTATGTTGGCTAAAATACAAGCTTGATTTCTAATAATAATTTATCATTAATTTTATGTCAGAATGAAACTTCAATGTGTGAAAAATTTGACTGTTCCCTTTTCTCTACAAATGGTTAAGTTTCTAGAGTAAAAAAAAATAGCACAATACACACTACTTTTTTGTTAACACTGCCAAGATTTCATCACCTGTACTCGATTTTTAAGTCATGAACCAAACGTAAGCAAGCACAGTCGGTTCTCCAGGGGTGTGCTCTCAACTTTCAAAAGCTGTTTTATGAACAACGACTCGTGTCGGCTGCTTCACTATAAAGCACACAGAAAAATCAAGATACACAAGACAAAAAAAGTTTGATTTAGGGGTTAATAATATGGTACAGTTCACTATGATTTCTTTTACACCTACCATACAAAATTTGTAAAACTTAAGAGAAGGTAAAGAAATATTTTGATGGATCAAGCGTAGGGCTTTTGCTGACTTGTCAAATGAGTATGAAAGTCTCTGCCGTTTTCCAAATACACATTCTGTGTATATCTACAGGTGTGTGTGTGTATGGGTGTGTGTGTGTAGAGACAGTATATTGTGGCACATTCCTTACCTGTGCAGTACAATACATGTTCCAATATGTGCCAAGCTCACTATACCAAGAGTACTGCTACCTACTGCCATTTCAGAAGAAAACTTCTGGTCCAAGCTCCTGTAGCCAACTAAGTGTGTCTGGTTGTACTGCCCACTCTGTACACAGAACATCTTAGTAAAGGTCCTACTGTGAGACAGATACTTATGTAGATCATTTTTATTCTATCCAACAGCAAAAGCCCTATACAGATGGATTTGTTAATGTGCCCAAGCCCCCATTATGAGAGTTCAACAATACAATTTTACTATATATTTGCAAATACCAGTAGTATTTCTGTAATACATATTAAGAAACTGCATCTCATCATAAACATACAATATGTACAGGGCACTTAAGAGAAACTGGATAAGCTGCAGAAGAAAACTGTTGGGTGGTATTTTCAGCAGGGCCTGGTATATAGTTCAGGCTGAACCAGGGAAAAGAACTGTAAAACACAACAACAAAAAAGAAAAACCACTGTTAAATAAAGGTAATGGTTCCTTCCACCTATACTGAGAAGTGCCGATAATATAAACAAATGTATAATACACAGCACTGTTATCTTGCTTGTGTCATTGAGCTGTCATCAATTTAGACACCAAAAGTTATGGTGGGAAAGGGTGGGAAAAAGGTCATTTATATATAGGGCATTAATGCATCAATATATTAACATACCTACAGAGATCATAGGGTAATTTTGCATGCAAAATTAGGTCTCAGAGGATATCAGTTATCTACACATTTCAAATTAGTGCAACTACAACATTTTGGTGTTTTTTGGGGTTTTTTTTTGCATCTAAATACAAATCCTCTCAGACTTCTCTAAAGACACCTCGTAGAAGATCTGCATCCATTAAAAAGTCATGCATCTGATCCTCTAATTGTTAGGAAAAAAGTAATTTAGAAATAAATAAAAACTACAATTTAAAAAAAAGCAATGAGGCCCCTCACCAGTTAATTTTCATGCGTCAAGAGTTTTTTTTACTGCTGCTTTGTTAGAACCATGAAATACTGCATGAATGTGTAGAAATGAAAGAAAAAGAAACAGACAAAAGAAACAAACATTAACCAAAGAACCTAATAACCCCGCAAAGCCATCTTTTAATATTAAGAGTTCCTTCCAAAACTAGATTAGACAGCGAGAATCACAATTAATAGTATGCCTTACCGTAAACTTTGCGTATAATTCTATAACACAAAGCAACAGCCAACACCAAAGTGTCTCTGCACATGCTAAAGATGGAGCGTAGTTGTGCAATATAGGGCTATCATCTGTGCAGTGCAATGCTTAAACATTGACTTTAGTGAAACTATTTTAACATAGAATATCACAATAGAAGGTAAAAGATACAGGCTCAGATTCAGCAGAGTACTTAAGCATGTATCTGATTTTAAGCATGCAAGTAATCCTGCTGAGTGGCACCGTGCTGTACACTGCTTAACTCCCCAGCTGAATGAAGGCCTTAGTGATGTAAGCATTTGAAGAAAATTGTGTATTTCAATACAACTACAGAAGGAAGAAAATACTCAAAC
>TRINITY_DN5687_c0_g1_i9 len=4742 path=[0:0-3251 2:3252-3360 3:3361-3361 5:3362-3475 6:3476-3477 7:3478-4125 8:4126-4236 10:4237-4741]
TTTTTTTTTTTTTTAAGAAGGTCAGTAGGTTTTTTTTATTTTAACTGCTACTAATCGTAGGAAAAAAAAAAAATGAAGCCATGGAGGCAATATAACTTAATTAGAATCTGAAGACTGGGTTTCCCCCACATCCCAGTACAACCACAAATTCAATCCAGAAGTAACTGCGACATGAATTGCTTTAAATGCAGCATGTCAATGTGACCATGAGTTATGTCAAAGAAACTAAGCATCAAGGAGCTACTGATAAGAGCAAATACCCAGTCAGACTACAAGAAAGGGGTCATTAATGGAAGTGCCTTAACACTGCATACTGACTAACTTTTCGATGAGAATTCTATGAGAATTATCATTTCACTTCACTATAAAGAAAAGTCTGGGAGAACTATATGTATCACATATACCTCTTTCTGTATTGACAAAATACTTAGTTTTAAAAAGTTACATTTCTACAAATTTTAAAAATGACACTGACTCTAATGGCAAGTTTCACTGTAAAATGCTGTGAAAAAAATGGACAGTTTAAAAACCATTTTAGTTAAGTTTCACATTCAGATACTTAAAAGCACCACTTCTAATTTAACTTCAAATACCTACTCATTGAAACAATGAATGAAACTACTATTTCAGAGCTTTCTTTAATGAATTTGCTTTTGAAGTTGAATAGCAGATACACAACCCTTTCTTTCATGATACCATCTCTGCTAATCACCCATCCCCTTCATGAAAAGAATTAGAGGTTAATTTATATTTCAATGAAAATACATGGGAATTTTCCTTGTACTTCTAGAAAACATTTAAGATTCCCATTTAAGCCTATTCCCTCATTGCAAAATAAAAGACATACTGTACTGAAGAAAATTTATATTTGGGTATAAGATTGATTGATTGACTTAACAGAATTTTACTACATTGACAGACTATACTGTGATCCGGTTTAAAAGTAGGTGGATGGGGAAAATCAACTAAATGAATGAGGTAATTTCATACATTCAGTAGTGTAAATAAATACAAGTACAGTTTCACAGGAACATGGGCATAAATTTAAGGGTTTTATTATCAAAGTCTTGTAAAACAATTTCAGAAACTGTACATCAACATGGCACAGACTGTAGCCTACTTTTGTTTTTACCTGCACAAAAGTAAAAGCTCCAAAATTTCTGTAACTAAGAAAACAGCTTGCCTAACTACTTTGCATATAACATGGAATCACTGTGTGCATAAGATTATTACTGCAGTGACAGTAAACACAAGTTTTATTAGTTTATACAACTTGAGATCAAGTAAAAAGTATATTATCAATTAGACTTGCTTTTAAAAGCATACAAAGGTCAATTTTAAAATGCACTATCCTTTTCTTGAAAACAAAGATAAAAAACAAAATAAAAATGTTATGAAACACTGCACAAGCCAACCTCTAAATCCTTGGGCTCTGAGCAAGTGGGGAAGATTGTTTGCATTATTATATCCGGAAATCCAGCCACCAACCTCCAAGAGATGGCAAAAAAGGGAACACCTATCAAAATATGCTGATCTTCACAGCCTGAGGGATTTTTAATTGACAGAGCAATCATCACCTTAGTCATCAAAAAATGTTAGTGCATTTTAATCTTGTCAAAGCCAAACAAAACCCACAGAAAACAAACCAAAAAGAACAACAACCCCCCCCTCCAAAACAGCCACAGGGCTAAAAAGATTATCTACCTCTATCAAGAATGCTTATTTCCAGATGTAACTACTATTAAACTTCTGTGTAGCCACACTTAAGACCCTTAAGTAGATCCATCATATGTTGTAGGATTTTTTTATTTTATTTTTTAGAACATTTAGGATGTTTCTTGCCACAACAAACATGCAGTCAGTGCATTCCCTATACTGCTCTATTACTGTAATGAATCAAACTCTAGAAACACTATCTTAAGTGAGCTGATTTGCTAAAGATCAGACAACATAAACAATCCATGCCTGCTGTAGATGCATGCAGCTTTCCACTTCTGCTTGAAGCAGCCCCAGGTTAGTAAGAACGGCTTCACTACTCAATCCAATTTGGCTGTAACAGGAATGGTTACCCATGTACCACTTTCAATAAAGCTTTTGATGTAAATATTTAATATCAGGAGCTTTACAACCATTTATAGCTTAGAGCTGTATACATCTAAGTTTAGGGTTAACAAGTACAGCATAAAAGAATCACACAGGAATGACACTGATGCATGTCTACAGCTGCATTCACTGCAAAGGCAATATTCAGTCACTCATATCCATGTCCTCTTCATGATGATCATCCCCATTTACTTTGGATTCCTTTGCTACATCTCCGCTTCCTTTTTCTGCTGGCAAGTCCTTTACTTTGGGGGAAGAAGAATCTGCTGATCTCTTGTCCTCCTTTTTCTCCTTCTCGCTGTCATAGCCTTGCTCTTCTTCATCATAATCTCTTGTGACCTGTTTTACGTCTTTATCACTTTCCGATTTTCTTTCCCGATCTTTCTCTCTGCTCTTTTTCTTTTTGCTTGTTGACCTCTCTCTTTCATCTCTGCTTTTCTCTCTCTCTTTATCCTTCTTCTTTTCCTTTTTGTGTCTTCTTGGAGATGGGGATCGAGACGGTTTCCTTTTAGGGGACCTGGGCTTTTTAGGTGACCTCGTTCCACTCCTGCTTCTTCTGCGTCGCCTCTCTCTGCTTGTGCTTCTAGATCGTCTGGCTGTGCTGTAGCTTTTGGGGGGAGTTTTAGAACGTTTCTTTTCTTTTTCTTCCTTCTTTTTGTCCCTGGATTTGGATGCGCTCCTAGACCGTCTGACTCTCTCTCGGGAATGGGATCGCCGCCGACGTGGACTTTTAGATCTTCGTCTGCTTCTTGACTTTGAATGTGACCTCCTCCTTGATCTGCTTCTTGACCGTCTGTGCCTAGACGACGAAGGAGTTCTCCTTCGCCTTGAGTGTGATCTCGATCTTGAATGTCTTCGCTTTTCGTCTTTTTTATCTGGCTCTATAGCAGCAGAAATCAGAGACTGTGCTTCTCTTACTCTTTTCATAGCTTCCTCTATTTCTTTACTGGAGGTATCGGATTTCAGACTTGGGGAAACAAGACCCGCAGCTACATGATTCAACTTTGGATCCACTGTGCTCATAAGCTTTAGTAGTTGGTCTGCTGCAAGAGACTGAGAGTTTAAGTTTGCTCCAGGAAGCCCAAGGGCAGCGAGGGCAGGGTCAAGAGTAGGAGCTCCTAAAGCAGCCAAAGGAACAGCACCGATCTGGGAAAGTGGGTTGGGAGTAGGCAGGAGTCCACCTCCAGGCAACAGGCCTGCCACAGCATTAGCTGGTGCCAAGAGAGACAAAGCCTTAGTCTCATCAGGAATAACTCCTGTACTCGATTTTTAAGTCATGAACCAAACGTAAGCAAGCACAGTCGGTTCTCCAGGGGTGTGCTCTCAACTTTCAAAAGCTGTTTTATGAACAACGACTCGTGTCGGCTGCTTCACTATAAAGCACACAGAAAAATCAAGATACACAAGACAAAAAAAGTTTGATTTAGGGGTTAATAATATGGTACAGTTCACTATGATTTCTTTTACACCTACCATACAAAATTTGTAAAACTTAAGAGAAGGTAAAGAAATATTTTGATGGATCAAGCGTAGGGCTTTTGCTGACTTGTCAAATGAGTATGAAAGTCTCTGCCGTTTTCCAAATACACATTCTGTGTATATCTACAGGTGTGTGTGTGTATGGGTGTGTGTGTGTAGAGACAGTATATTGTGGCACATTCCTTACCTGTGCAGTACAATACATGTTCCAATATGTGCCAAGCTCACTATACCAAGAGTACTGCTACCTACTGCCATTTCAGAAGAAAACTTCTGGTCCAAGCTCCTGTAGCCAACTAAGTGTGTCTGGTTGTACTGCCCACTCTGTACACAGAACATCTTAGTAAAGGTCCTACTGTGAGACAGATACTTATGTAGATCATTTTTATTCTATCCAACAGCAAAAGCCCTATACAGATGGATTTGTTAATGTGCCCAAGCCCCCATTATGAGAGTTCAACAATACAATTTTACTATATATTTGCAAATACCAGTAGTATTTCTGTAATACATATTAAGAAACTGCATCTCATCATAAACATACAATATGTACAGGGCACTTAAGAGAAACTGGATAAGCTGCAGAAGAAAACTGTTGGGTGGTATTTTCAGCAGGGCCTGGTATATAGTTCAGGCTGAACCAGGGAAAAGAACTTCTGCATATGGTACGACTATCAACGCTCGGTCAACGAATACAGTGTTTGTCAGATGCTGGGCCACAACTGCTGAGTCAGGATCGTGGAACTTTACAAAACAGACACGTGATGAAACAGGCAGAGGAGAATCATCGGGAGGGAAGAGGCGAAGCTCCTCGATCTTGCCCAGGAAGCCGAAGAGGGTCCGCATCTGTTCGGAGCTGGCGCTAGGGGAGACATTAGTGACCTGAATCACGTCGGTGCCGCTGCTCGAAGCCATCGCGCTGCCGCCCGCTCCGGTGCTACAAACACATCAGGGAAGACCGCGTTAAGGAACCGGGCAGCCTCTCGTTTGTGTCCCCTGCCGCTTCCCGTCCGACCACGGCCAAGAGGCCTCGCGCACAAAACAAAAAATAACCGTTTCCAACGGGCAACAACTACCAGCCGCCCGCCTCGCAGTCTGCTTGGGCCACAGTATCCCACAATCCTTAGCGATCCTAGTCCGCGCCTGCGCGATGCGAGTGT
>TRINITY_DN5687_c0_g1_i2 len=4280 path=[0:0-3251 2:3252-3360 3:3361-3361 4:3362-3658 5:3659-3772 6:3773-3774 10:3775-4279]
TTTTTTTTTTTTTTAAGAAGGTCAGTAGGTTTTTTTTATTTTAACTGCTACTAATCGTAGGAAAAAAAAAAAATGAAGCCATGGAGGCAATATAACTTAATTAGAATCTGAAGACTGGGTTTCCCCCACATCCCAGTACAACCACAAATTCAATCCAGAAGTAACTGCGACATGAATTGCTTTAAATGCAGCATGTCAATGTGACCATGAGTTATGTCAAAGAAACTAAGCATCAAGGAGCTACTGATAAGAGCAAATACCCAGTCAGACTACAAGAAAGGGGTCATTAATGGAAGTGCCTTAACACTGCATACTGACTAACTTTTCGATGAGAATTCTATGAGAATTATCATTTCACTTCACTATAAAGAAAAGTCTGGGAGAACTATATGTATCACATATACCTCTTTCTGTATTGACAAAATACTTAGTTTTAAAAAGTTACATTTCTACAAATTTTAAAAATGACACTGACTCTAATGGCAAGTTTCACTGTAAAATGCTGTGAAAAAAATGGACAGTTTAAAAACCATTTTAGTTAAGTTTCACATTCAGATACTTAAAAGCACCACTTCTAATTTAACTTCAAATACCTACTCATTGAAACAATGAATGAAACTACTATTTCAGAGCTTTCTTTAATGAATTTGCTTTTGAAGTTGAATAGCAGATACACAACCCTTTCTTTCATGATACCATCTCTGCTAATCACCCATCCCCTTCATGAAAAGAATTAGAGGTTAATTTATATTTCAATGAAAATACATGGGAATTTTCCTTGTACTTCTAGAAAACATTTAAGATTCCCATTTAAGCCTATTCCCTCATTGCAAAATAAAAGACATACTGTACTGAAGAAAATTTATATTTGGGTATAAGATTGATTGATTGACTTAACAGAATTTTACTACATTGACAGACTATACTGTGATCCGGTTTAAAAGTAGGTGGATGGGGAAAATCAACTAAATGAATGAGGTAATTTCATACATTCAGTAGTGTAAATAAATACAAGTACAGTTTCACAGGAACATGGGCATAAATTTAAGGGTTTTATTATCAAAGTCTTGTAAAACAATTTCAGAAACTGTACATCAACATGGCACAGACTGTAGCCTACTTTTGTTTTTACCTGCACAAAAGTAAAAGCTCCAAAATTTCTGTAACTAAGAAAACAGCTTGCCTAACTACTTTGCATATAACATGGAATCACTGTGTGCATAAGATTATTACTGCAGTGACAGTAAACACAAGTTTTATTAGTTTATACAACTTGAGATCAAGTAAAAAGTATATTATCAATTAGACTTGCTTTTAAAAGCATACAAAGGTCAATTTTAAAATGCACTATCCTTTTCTTGAAAACAAAGATAAAAAACAAAATAAAAATGTTATGAAACACTGCACAAGCCAACCTCTAAATCCTTGGGCTCTGAGCAAGTGGGGAAGATTGTTTGCATTATTATATCCGGAAATCCAGCCACCAACCTCCAAGAGATGGCAAAAAAGGGAACACCTATCAAAATATGCTGATCTTCACAGCCTGAGGGATTTTTAATTGACAGAGCAATCATCACCTTAGTCATCAAAAAATGTTAGTGCATTTTAATCTTGTCAAAGCCAAACAAAACCCACAGAAAACAAACCAAAAAGAACAACAACCCCCCCCTCCAAAACAGCCACAGGGCTAAAAAGATTATCTACCTCTATCAAGAATGCTTATTTCCAGATGTAACTACTATTAAACTTCTGTGTAGCCACACTTAAGACCCTTAAGTAGATCCATCATATGTTGTAGGATTTTTTTATTTTATTTTTTAGAACATTTAGGATGTTTCTTGCCACAACAAACATGCAGTCAGTGCATTCCCTATACTGCTCTATTACTGTAATGAATCAAACTCTAGAAACACTATCTTAAGTGAGCTGATTTGCTAAAGATCAGACAACATAAACAATCCATGCCTGCTGTAGATGCATGCAGCTTTCCACTTCTGCTTGAAGCAGCCCCAGGTTAGTAAGAACGGCTTCACTACTCAATCCAATTTGGCTGTAACAGGAATGGTTACCCATGTACCACTTTCAATAAAGCTTTTGATGTAAATATTTAATATCAGGAGCTTTACAACCATTTATAGCTTAGAGCTGTATACATCTAAGTTTAGGGTTAACAAGTACAGCATAAAAGAATCACACAGGAATGACACTGATGCATGTCTACAGCTGCATTCACTGCAAAGGCAATATTCAGTCACTCATATCCATGTCCTCTTCATGATGATCATCCCCATTTACTTTGGATTCCTTTGCTACATCTCCGCTTCCTTTTTCTGCTGGCAAGTCCTTTACTTTGGGGGAAGAAGAATCTGCTGATCTCTTGTCCTCCTTTTTCTCCTTCTCGCTGTCATAGCCTTGCTCTTCTTCATCATAATCTCTTGTGACCTGTTTTACGTCTTTATCACTTTCCGATTTTCTTTCCCGATCTTTCTCTCTGCTCTTTTTCTTTTTGCTTGTTGACCTCTCTCTTTCATCTCTGCTTTTCTCTCTCTCTTTATCCTTCTTCTTTTCCTTTTTGTGTCTTCTTGGAGATGGGGATCGAGACGGTTTCCTTTTAGGGGACCTGGGCTTTTTAGGTGACCTCGTTCCACTCCTGCTTCTTCTGCGTCGCCTCTCTCTGCTTGTGCTTCTAGATCGTCTGGCTGTGCTGTAGCTTTTGGGGGGAGTTTTAGAACGTTTCTTTTCTTTTTCTTCCTTCTTTTTGTCCCTGGATTTGGATGCGCTCCTAGACCGTCTGACTCTCTCTCGGGAATGGGATCGCCGCCGACGTGGACTTTTAGATCTTCGTCTGCTTCTTGACTTTGAATGTGACCTCCTCCTTGATCTGCTTCTTGACCGTCTGTGCCTAGACGACGAAGGAGTTCTCCTTCGCCTTGAGTGTGATCTCGATCTTGAATGTCTTCGCTTTTCGTCTTTTTTATCTGGCTCTATAGCAGCAGAAATCAGAGACTGTGCTTCTCTTACTCTTTTCATAGCTTCCTCTATTTCTTTACTGGAGGTATCGGATTTCAGACTTGGGGAAACAAGACCCGCAGCTACATGATTCAACTTTGGATCCACTGTGCTCATAAGCTTTAGTAGTTGGTCTGCTGCAAGAGACTGAGAGTTTAAGTTTGCTCCAGGAAGCCCAAGGGCAGCGAGGGCAGGGTCAAGAGTAGGAGCTCCTAAAGCAGCCAAAGGAACAGCACCGATCTGGGAAAGTGGGTTGGGAGTAGGCAGGAGTCCACCTCCAGGCAACAGGCCTGCCACAGCATTAGCTGGTGCCAAGAGAGACAAAGCCTTAGTCTCATCAGGAATAACTCCTGCAGAGAAACAGCCTGGCATTAGAATACATTCTCTCTCAAGTCAAACAACACACAAATACACCCAGAAAATGTCTCCCTGATACACCACCTGAGTTTGGTGAAAGTACTTATGTTGGCTAAAATACAAGCTTGATTTCTAATAATAATTTATCATTAATTTTATGTCAGAATGAAACTTCAATGTGTGAAAAATTTGACTGTTCCCTTTTCTCTACAAATGGTTAAGTTTCTAGAGTAAAAAAAAATAGCACAATACACACTACTTTTTTGTTAACACTGCCAAGATTTCATCACCTGTACTCGATTTTTAAGTCATGAACCAAACGTAAGCAAGCACAGTCGGTTCTCCAGGGGTGTGCTCTCAACTTTCAAAAGCTGTTTTATGAACAACGACTCGTGTCGGCTGCTTCACTTCTGCATATGGTACGACTATCAACGCTCGGTCAACGAATACAGTGTTTGTCAGATGCTGGGCCACAACTGCTGAGTCAGGATCGTGGAACTTTACAAAACAGACACGTGATGAAACAGGCAGAGGAGAATCATCGGGAGGGAAGAGGCGAAGCTCCTCGATCTTGCCCAGGAAGCCGAAGAGGGTCCGCATCTGTTCGGAGCTGGCGCTAGGGGAGACATTAGTGACCTGAATCACGTCGGTGCCGCTGCTCGAAGCCATCGCGCTGCCGCCCGCTCCGGTGCTACAAACACATCAGGGAAGACCGCGTTAAGGAACCGGGCAGCCTCTCGTTTGTGTCCCCTGCCGCTTCCCGTCCGACCACGGCCAAGAGGCCTCGCGCACAAAACAAAAAATAACCGTTTCCAACGGGCAACAACTACCAGCCGCCCGCCTCGCAGTCTGCTTGGGCCACAGTATCCCACAATCCTTAGCGATCCTAGTCCGCGCCTGCGCGATGCGAGTGT
>TRINITY_DN5687_c0_g1_i5 len=3983 path=[0:0-3251 2:3252-3360 3:3361-3361 5:3362-3475 6:3476-3477 10:3478-3982]
TTTTTTTTTTTTTTAAGAAGGTCAGTAGGTTTTTTTTATTTTAACTGCTACTAATCGTAGGAAAAAAAAAAAATGAAGCCATGGAGGCAATATAACTTAATTAGAATCTGAAGACTGGGTTTCCCCCACATCCCAGTACAACCACAAATTCAATCCAGAAGTAACTGCGACATGAATTGCTTTAAATGCAGCATGTCAATGTGACCATGAGTTATGTCAAAGAAACTAAGCATCAAGGAGCTACTGATAAGAGCAAATACCCAGTCAGACTACAAGAAAGGGGTCATTAATGGAAGTGCCTTAACACTGCATACTGACTAACTTTTCGATGAGAATTCTATGAGAATTATCATTTCACTTCACTATAAAGAAAAGTCTGGGAGAACTATATGTATCACATATACCTCTTTCTGTATTGACAAAATACTTAGTTTTAAAAAGTTACATTTCTACAAATTTTAAAAATGACACTGACTCTAATGGCAAGTTTCACTGTAAAATGCTGTGAAAAAAATGGACAGTTTAAAAACCATTTTAGTTAAGTTTCACATTCAGATACTTAAAAGCACCACTTCTAATTTAACTTCAAATACCTACTCATTGAAACAATGAATGAAACTACTATTTCAGAGCTTTCTTTAATGAATTTGCTTTTGAAGTTGAATAGCAGATACACAACCCTTTCTTTCATGATACCATCTCTGCTAATCACCCATCCCCTTCATGAAAAGAATTAGAGGTTAATTTATATTTCAATGAAAATACATGGGAATTTTCCTTGTACTTCTAGAAAACATTTAAGATTCCCATTTAAGCCTATTCCCTCATTGCAAAATAAAAGACATACTGTACTGAAGAAAATTTATATTTGGGTATAAGATTGATTGATTGACTTAACAGAATTTTACTACATTGACAGACTATACTGTGATCCGGTTTAAAAGTAGGTGGATGGGGAAAATCAACTAAATGAATGAGGTAATTTCATACATTCAGTAGTGTAAATAAATACAAGTACAGTTTCACAGGAACATGGGCATAAATTTAAGGGTTTTATTATCAAAGTCTTGTAAAACAATTTCAGAAACTGTACATCAACATGGCACAGACTGTAGCCTACTTTTGTTTTTACCTGCACAAAAGTAAAAGCTCCAAAATTTCTGTAACTAAGAAAACAGCTTGCCTAACTACTTTGCATATAACATGGAATCACTGTGTGCATAAGATTATTACTGCAGTGACAGTAAACACAAGTTTTATTAGTTTATACAACTTGAGATCAAGTAAAAAGTATATTATCAATTAGACTTGCTTTTAAAAGCATACAAAGGTCAATTTTAAAATGCACTATCCTTTTCTTGAAAACAAAGATAAAAAACAAAATAAAAATGTTATGAAACACTGCACAAGCCAACCTCTAAATCCTTGGGCTCTGAGCAAGTGGGGAAGATTGTTTGCATTATTATATCCGGAAATCCAGCCACCAACCTCCAAGAGATGGCAAAAAAGGGAACACCTATCAAAATATGCTGATCTTCACAGCCTGAGGGATTTTTAATTGACAGAGCAATCATCACCTTAGTCATCAAAAAATGTTAGTGCATTTTAATCTTGTCAAAGCCAAACAAAACCCACAGAAAACAAACCAAAAAGAACAACAACCCCCCCCTCCAAAACAGCCACAGGGCTAAAAAGATTATCTACCTCTATCAAGAATGCTTATTTCCAGATGTAACTACTATTAAACTTCTGTGTAGCCACACTTAAGACCCTTAAGTAGATCCATCATATGTTGTAGGATTTTTTTATTTTATTTTTTAGAACATTTAGGATGTTTCTTGCCACAACAAACATGCAGTCAGTGCATTCCCTATACTGCTCTATTACTGTAATGAATCAAACTCTAGAAACACTATCTTAAGTGAGCTGATTTGCTAAAGATCAGACAACATAAACAATCCATGCCTGCTGTAGATGCATGCAGCTTTCCACTTCTGCTTGAAGCAGCCCCAGGTTAGTAAGAACGGCTTCACTACTCAATCCAATTTGGCTGTAACAGGAATGGTTACCCATGTACCACTTTCAATAAAGCTTTTGATGTAAATATTTAATATCAGGAGCTTTACAACCATTTATAGCTTAGAGCTGTATACATCTAAGTTTAGGGTTAACAAGTACAGCATAAAAGAATCACACAGGAATGACACTGATGCATGTCTACAGCTGCATTCACTGCAAAGGCAATATTCAGTCACTCATATCCATGTCCTCTTCATGATGATCATCCCCATTTACTTTGGATTCCTTTGCTACATCTCCGCTTCCTTTTTCTGCTGGCAAGTCCTTTACTTTGGGGGAAGAAGAATCTGCTGATCTCTTGTCCTCCTTTTTCTCCTTCTCGCTGTCATAGCCTTGCTCTTCTTCATCATAATCTCTTGTGACCTGTTTTACGTCTTTATCACTTTCCGATTTTCTTTCCCGATCTTTCTCTCTGCTCTTTTTCTTTTTGCTTGTTGACCTCTCTCTTTCATCTCTGCTTTTCTCTCTCTCTTTATCCTTCTTCTTTTCCTTTTTGTGTCTTCTTGGAGATGGGGATCGAGACGGTTTCCTTTTAGGGGACCTGGGCTTTTTAGGTGACCTCGTTCCACTCCTGCTTCTTCTGCGTCGCCTCTCTCTGCTTGTGCTTCTAGATCGTCTGGCTGTGCTGTAGCTTTTGGGGGGAGTTTTAGAACGTTTCTTTTCTTTTTCTTCCTTCTTTTTGTCCCTGGATTTGGATGCGCTCCTAGACCGTCTGACTCTCTCTCGGGAATGGGATCGCCGCCGACGTGGACTTTTAGATCTTCGTCTGCTTCTTGACTTTGAATGTGACCTCCTCCTTGATCTGCTTCTTGACCGTCTGTGCCTAGACGACGAAGGAGTTCTCCTTCGCCTTGAGTGTGATCTCGATCTTGAATGTCTTCGCTTTTCGTCTTTTTTATCTGGCTCTATAGCAGCAGAAATCAGAGACTGTGCTTCTCTTACTCTTTTCATAGCTTCCTCTATTTCTTTACTGGAGGTATCGGATTTCAGACTTGGGGAAACAAGACCCGCAGCTACATGATTCAACTTTGGATCCACTGTGCTCATAAGCTTTAGTAGTTGGTCTGCTGCAAGAGACTGAGAGTTTAAGTTTGCTCCAGGAAGCCCAAGGGCAGCGAGGGCAGGGTCAAGAGTAGGAGCTCCTAAAGCAGCCAAAGGAACAGCACCGATCTGGGAAAGTGGGTTGGGAGTAGGCAGGAGTCCACCTCCAGGCAACAGGCCTGCCACAGCATTAGCTGGTGCCAAGAGAGACAAAGCCTTAGTCTCATCAGGAATAACTCCTGTACTCGATTTTTAAGTCATGAACCAAACGTAAGCAAGCACAGTCGGTTCTCCAGGGGTGTGCTCTCAACTTTCAAAAGCTGTTTTATGAACAACGACTCGTGTCGGCTGCTTCACTTCTGCATATGGTACGACTATCAACGCTCGGTCAACGAATACAGTGTTTGTCAGATGCTGGGCCACAACTGCTGAGTCAGGATCGTGGAACTTTACAAAACAGACACGTGATGAAACAGGCAGAGGAGAATCATCGGGAGGGAAGAGGCGAAGCTCCTCGATCTTGCCCAGGAAGCCGAAGAGGGTCCGCATCTGTTCGGAGCTGGCGCTAGGGGAGACATTAGTGACCTGAATCACGTCGGTGCCGCTGCTCGAAGCCATCGCGCTGCCGCCCGCTCCGGTGCTACAAACACATCAGGGAAGACCGCGTTAAGGAACCGGGCAGCCTCTCGTTTGTGTCCCCTGCCGCTTCCCGTCCGACCACGGCCAAGAGGCCTCGCGCACAAAACAAAAAATAACCGTTTCCAACGGGCAACAACTACCAGCCGCCCGCCTCGCAGTCTGCTTGGGCCACAGTATCCCACAATCCTTAGCGATCCTAGTCCGCGCCTGCGCGATGCGAGTGT
>TRINITY_DN5687_c0_g2_i1 len=277 path=[0:0-276]
ACGCTCTTCCGATCTCATGGAAAAAATGGTGCTTTTCTAAGCAAAATCATTTTCACAGCCCATGGAAAAAATGGTGCTTTTCTGTTTCAGACAGCTTAACTGACTACTCTGAAATATAAGGAATGATAATTTTGAAGAGCCAGTCCTGCAAAATCAACTCGAGTGCCTGCTTTCTCACTCATCTTCTTCAGTAAACCATCTTGGCCAGGCAAAAATAACAGTATTGCAACAGCTGCACAGGAAAGAGCACAATCCAATTCTAATAAGCCATTTGGTT
>TRINITY_DN5687_c1_g1_i1 len=283 path=[0:0-125 2:126-127 5:128-282]
TACACCGTGCAGTGCCGTCTAGTAGTGCTTTCTACTTTATGGGTGACTGCACTGTCTCTCCTCAGCTTCTCTGCTCCTCTTCCCATCGGGTCAGGTGCTCTTCATCCGGCAGCTGTAGCGAGGCGTCCAGAATCTGCCTCTTGTATGAAGACGAGCTTTACAGAGCAAAAGCAGCCCAAGCCCGGCAGCCTCTATGGCTTGGTTACAGGGCACTGAGTGCTGCACTCCGGACATCACAGCAGGAATGGAGACCTCACTTGCCAGCCTGCTTTTAACCCCCTGC
>TRINITY_DN5687_c1_g1_i3 len=419 path=[0:0-125 2:126-127 3:128-263 5:264-418]
TACACCGTGCAGTGCCGTCTAGTAGTGCTTTCTACTTTATGGGTGACTGCACTGTCTCTCCTCAGCTTCTCTGCTCCTCTTCCCATCGGGTCAGGTGCTCTTCATCCGGCAGCTGTAGCGAGGCGTCCTGTAGACACTGACAGTAAGCAAGAAGTTCCAGAGGAAGCCCTTGGAGCCACAGGGGCAGGACTGTTGCTCATGGCTCCCATCCCACTTCCCAGCAGAGAATGGCTAACCAGAGCTTCAGCCAGGCATCGGCTTTGCAGAATCTGCCTCTTGTATGAAGACGAGCTTTACAGAGCAAAAGCAGCCCAAGCCCGGCAGCCTCTATGGCTTGGTTACAGGGCACTGAGTGCTGCACTCCGGACATCACAGCAGGAATGGAGACCTCACTTGCCAGCCTGCTTTTAACCCCCTGC
>TRINITY_DN5687_c1_g1_i2 len=604 path=[0:0-125 2:126-127 3:128-263 4:264-603]
TACACCGTGCAGTGCCGTCTAGTAGTGCTTTCTACTTTATGGGTGACTGCACTGTCTCTCCTCAGCTTCTCTGCTCCTCTTCCCATCGGGTCAGGTGCTCTTCATCCGGCAGCTGTAGCGAGGCGTCCTGTAGACACTGACAGTAAGCAAGAAGTTCCAGAGGAAGCCCTTGGAGCCACAGGGGCAGGACTGTTGCTCATGGCTCCCATCCCACTTCCCAGCAGAGAATGGCTAACCAGAGCTTCAGCCAGGCATCGGCTTTGCTGTTTGGCACAAGAATTAGATCTTAGGGCAGGAAAATTCTTCTGACTCCTCAGCCAGCCGTGCCCTGTCCCAACCCCCACTGTGTTCTGATCTGGCCTCTGACTCCCTATCCAGCTGTACCCCCATTCCAGCCTCCCACTTCCCATCCAGCCATGCTCTCTCAGTGCCCAGCCAGCCATGCCCTGTCTCAGCCCTCCACTCCCCAACTAGCCATGCCCTTACCAGCCCCCCACTTCCAAACAGCCATGCCCATCCCAACTCCCCAGCCAGCCATGTCTTGTCCCAACCTGTCACTCCAAAGCCAGCCGTGCCCTGTCCCAACTTCCCAGCCACCTGTGTC
>TRINITY_DN5687_c1_g1_i4 len=331 path=[1:0-173 2:174-175 5:176-330]
CACACACACACCCATACACACACATAGCAGAGAGCCAGTTTAACATGCTTGTTCTCTCTAGGTTCTGCATGGCCCAAGCAGGTAGCCTTTCCCTGCCCAGCAAAGCTGCCACCAGTCACATTGCCCATGGAGTTTCCCCTGGGCAGAGTCATTAGCAGGATTCACAATACGTTACCAGAATCTGCCTCTTGTATGAAGACGAGCTTTACAGAGCAAAAGCAGCCCAAGCCCGGCAGCCTCTATGGCTTGGTTACAGGGCACTGAGTGCTGCACTCCGGACATCACAGCAGGAATGGAGACCTCACTTGCCAGCCTGCTTTTAACCCCCTGC
>TRINITY_DN5687_c1_g2_i1 len=1858 path=[0:0-1857]
CTTCCGATCTCCAACTTCCCAGCCACCTGTGTCCTGTCCTGACCCCCCCACTCCTCAGCCAGCTGTACCTTGTCCTGAACCCCAACCCCCAATCCCCAGCTAGCCATACCCTGTCCTGGTCCTTGCTTCCCAGCCAGCTATACCCCATAACAGCCCCTCAGTTACCAAATCCCCAGCCAGATTGCTCCCAGCCCCTTTGTTTTCACACCAGTTGCAATGGGCTGTGATGTGGGAACCGTCGACTCCTTGGTGCTCACAGTAGCTCTGCCTGCCCTAAGTTCTACCTGGAGCCTGGTCTAACTGAGCTCCCACCACTGCTAGAACTGGTAAAGCTCTCTGGGAGAAAAGCCCAAGCAGTTCTGGTCCACGGCAGCCCTTGTGCAAAGATAGCAATGAGAAGACGGAGTAGAACCCCATCTCAAGCAAATTAGTTTGGAGACAAGCGCTGCAGCAGCAGTTGCAATTACCCCAACCCAGAGCCTGAAAGAAAGCAGCCCAACCCCCATGGAAGGACAGGCAGAGACAAATTTGTGTCGGGGACGAACATCATTGTAAACCAAGTTCTTGGCTCCTTTCTTGGATTTTACATGGGATGAACTTGTCCCTGAGGCTGCACCTGCACTTGGGAGGGTCCTGTAGCTGGGCCTCACTGACACTTGAAAGAGCCTGAAGTGCTGGATGGCCTTAGTGCCCTTGAGGCTGCAGCCCCCAGCTGCTCAGCTCTGCTTTCCAGAGCCACATGGCTTCTAGTCACTTCTGCTTTTGCAGTTCCACCCTCATTATTTGCTTTGCTAGCATGACTTGCTGGGAAGAGTCTGAATGAGACCAACCAAGGCATCGAGGTCCCCAGGGAGGAGGGTCCTGGGCTGGCACATGCCTACATCCATGGAAACCTCCAGGAAAGTTTCCATCTCATCTGTTCTACAGAGCACATTCTCGTTTTAATGTGGTCTTTGGGGACTTGTGCACTGAGACTGCCAGCCTCTGCCAGGAGGCGGGAGGGGCTTTCTTATCTAGCCAGGAGTTGTGCAAGCCCCTCTTTCTGTCTTACAGACTTTGCCTGAGCATTGACTGGTGCCATTCAGCAACAGCACAACAAGGGACCGAGTGACTGTGCCACACCAAGCACACTTTATTTCAGTGTTCATTCAGCCTGTATGCTCACACTCATGTACATGCTTGCACAGACATCAGCACACACAAGTGTATGCACACTTAATCCAGCACACCCACATATTCACATCTACAGACACTCACACTCCACACACACATGCGCGCACACGTACGCATACAGCAACACACCTTCATGCTCACATCTGCCTAGACACTAGCACACACAGAAACACACACGTATACACCCAATCGGTATAGACTCCAGCACATGCGTGCACATATTCACACTGTCTGCAGAGGGAGGGTGTTTTAGAGAGCCCCTGTTCAGATATGCTGCTTCTCAGAATATGTTCTTCCCCTCCCCACCCATTGTCCCTTTTCTCATTGCTGACAGGCCCACACTGACCCACACTAAAGCCAGGGACCCATGTTCGCTGTGTTTTCCCCACTGGGGGCAATGGGGTAAACACAGTGAACATGGGTCTCTGACTAATGTACATGCCTTTACTACCACACACTAGACCCATGCCTGCACAGACAGCAGCATTCAGGCACACACTCAAGCACATTCCTCATAACACCAGTCCCAGACACACTCATGCTTGCACCAACACTAGCACCCGGACCCACACTGATGTCTGCACAGACCCAGGCTCTCACTCATAGGTACTATCACACAAAACCTGCCAGATAGCACACAAACGCCCACTCACCAGCACACACACACACACACCCATACACACAC
>TRINITY_DN5662_c1_g1_i4 len=6654 path=[0:0-210 3:211-3377 4:3378-3378 5:3379-5180 9:5181-6132 10:6133-6653]
CCGATCTCCGGAGCCAAACAACCGTTTCATTTAATTGTTAACTTTTTCTTTTTCTTAAAGATGACTTTCAATTTACATTAAAACAGTTCTAACAAATTCATTCCTTGTTCACAAAAAAAAGAGAAATTATATTAAATAATTTCTGCCAATAAATAACATTTTTCACCATTTTTTTCTTTAAACAACTAAAAAAAAGCAAGAAAAAAAAGGAGGCAGTCTCCAGGCAACGGGCACCCGATCCTTCAGCATCAAGAACCTCATCATCGTCACACCCACCATGTGTTCGAGGTTTGCAATCTGCCTCAGATAGGACAGGATAAGCTGGCGAGATGCTCCGGTAAGAGAATCTAGCTAGGTAAAAGGTAAACCGGGGTGCTGTGGTGCGCAGGAAAGCATCACAGTAAGAAGGTTCCCTCAACACAAAGTGAATGTACCTTTGTTCCTGCCACTTAGAAGACCCATTGCGGACTCCCTCCTTGTTACATGCACCTCGCTATAACATGCAAAAAAAGACAAGCTGCTATGGGCAGCCTAATAAAGGGGGCAGTGGGCACTGCCCTGAATAGTCTGGAGTTCCATGAACTGATTGTACTCCTTGGCTGATTTTTAATCTTATTTATTTATTTAGCAAAGTCTCATTTGTCAAAGCTTCTGCTGCTGGATGGTAAATGGGGGGTGGAAATGGAGAATGTGGTGCTCTGAGATGAGACCAGACAAGCACAGTTCCCAGGGTGAACCAGCATCAGGTTCACAGCCAGGAGGTGAGGCAGCTACCTTGTGTGTTCACAACATTTTTTGCTCTAGGAGCTAGAGGGGTGTTGTGATTGGGGGGGGAGGAGACAGTTAAACTCCCCTCTCTCAGGCTCACTTCCCTTTGTGCTGGTCAGTTCCAGAGCACGGAGTGCACACCAAATGCTGTGCTTGGGACAGAATGTGCTGCTAGGAATGAACAGTGCTCTTTTCTCTCAGAAGTCTATGGCTCGAGGTTTCTCTCCCTTTCCTTCCCCAGGACAAGAGAGAACAGAGATGAAAGGCAAGCACATAGTTTAAACACTTAATACTAAAGGCTGGTTTTCATACTGTATTTTATAACCACAAAAGCAAGGCTGCCCGCTATGCTGCACAAAGATGGAATCTCAACATGCCCAAGATAACGGCAAGGGGTGGCAGTTCCTTCCTCCTCTGCCCCTCGGCCTGCCCCACACTCGGCTTCCTGCAACAGGAGCCAGCTAACCCTTTAAGTGAAAGGGGAAGCCAGCACAATGAGGGTTACAGGGAAGAACATTAATAACTCGGGGGTAATTAACACCCACTCTCCTCAATCTGTGCTGCCTCTCACCCCCTCAACACCACCACATACTGTGCTGAAGAAACAGGGGCCCCAACGTTCCCATGGCAACTGGAGACCGGGCTTGGCCTGACAGCCAGCTAGCTGCATGTGCTTGTGTGGGAGGGATATGGAGTACATTCCCACTGATACTAAGAGGAGGAGAAAGATCGGACTGGATTGCTGCTGCCCAGAGAAGCTTCGAGGTACCCATGGGGCTTGCAATTGCTGTGAAGGTTGTTCATTCAACTGACTAATGGGAGAGAAAGCTCCTCCTGAATGGAGTCAGCCCTCCTGACAGACAACAGATTTGGTGCTCCCTTCTAAAGAGCAATTAGCAAAGGCCCCCTTGCACAGTCACAAGCCAATGAGAATGCAGGGGGTAAGAGCGTGTATCCAGCCACCACCCACTCTGGTCTCTGCGTTGGCTGCAGATGGCTAAGTGTGCCAGCATGAGGCTGCAGGAATGATGGGCTGAAAGCTTTTGCAAATGCCACTTCTGGCAATGTTAGGAGGAGCTGCAAGCAGAGGAAAGGCAGTCAATCTTTTCCTTGGGAGATGAAAATGCAAAAGGGAGAACCGGAAAGAGCTTGTGAGGAGGGTGGCAAAACAGGACCTGTTCAAGTTAACATCTTTGTCTGGAGAGTCCATGCAACAGGAATTGTGCTCTAGGAAGATACAGCTTTTCCTTTCACTACAGCTGGTCCCAGCAGCCTGGAGTCCACAAACAAAGAGGGATGAACCCACTTTCAAGATTCACTTTCCAAAGGTGATAAACAGAGAGGGCAAGAATCTTGGTAGCATCTTCCCCAGCCATCGCTAATAGAAAGAGGGAATTGGGGGAAACCACCTAGCCAAACACCACTTCACTAACCCCCCATGTCTTGTAGCCAGAAAAAGCTGGCTGTCTCACCCTGCCTGTGCAAGAGATCCCAGCCCAAGCTAGGGGGTGTGCCCTCCACCTTACTCTACCATCTTTTCAAGGAATATGCATTGACTAGCCCCATTCATGCTCCTGGACAAGCACTGTATTGCACATACGCACAAATGAAAACCAGAAGTCGGCTCTTTATCCCATGTGAAGTAAGAAATGGAAGCGTTTGCACACTGCCACCAAGCAGCTGCCCATGGAAAAGAGATGGCAGCATGTGACTAAAAAAACACTGCCAGAAGCTGCATGGGCATGGAAATAAGGTTATCTATACATTGACAATTTTACAGAGACTGGGGTGGAGTCACTGCTCGCCATGAGGCCTGAAACCAAAGAGATCAGATTCAAATGTTACAGTTAGAAGGGGAGTCAACAGCAAGAAAGGCCTTTGCATCCAAGTGATATTGCTCCACAGCAATGGGACAGCAGCCAGGACCAGATAGGAGTGATCGGCCTGTGTGCCACTTAAATAGGAGTGACCAAGTTTTGATTTTTCAGGGTCTGTTTGAAACTGGTTTCCACTGGAGTCTGAGGAAAGAAATTGAACCAGTCTTGGGAGTTTGCTTATTGGGATTCCAGCTTCAAAGTACTTTCAAGTATATGGACAGGTACTGTTTTCTGGTGATTTATAATAGATCCACCATGTTTTTAGGTGCTCTCCTTTCTTCCTACACATTAACAGAGGTAATACACAGATAGTCTTCAAGAATCAACCCACTGTTCTCTATAAAGTTACTCTCTCCATTGCAGCCAACAAAACAGATGCTGCTGCAGACACCACATAACCCTCTGCTTTGACCTTTAACAGTCCAGATGCTTAGGAAAAGTGGCAATGGTTTCCAGTGCTTTTCCTGCTATGCCTCTCTCACAAGTACAACATTGTGCCATCACTTAGGTTGGACAAGTTACTCTCTTTTTCGGGTGGCAGGCCACCAGCCTTAGAGAACAGGCAAACCACTTCCAGAAGCCAGTGCTTGCTAGTCTGCTTGCATCTGCCTTGCTGCAACAGCCTCTGATCAACATTTCTCCCACATTTCCTTTTCCATAGAGAGGGTTCACTGTCCAATCAAGATATTCAGACAAAGGACAGAAACTTTAAATGTTCCTAACTTACATTTAAAGAGAAACCTAAAAAGAACACAGCAAAGCTTGTGAAAGAGGCAGGACTACCTTCTCTTTAATTCCTGTTCAAACAAGGATTCACAGTCTTCACCTACAGACAGACAAATCGGAGACCTCCATCATGCCACACCTACTTCCCCTCAGCCAAAAGAGGAAATGAGGATCGGAAATTCCTGGTGTTGCTGACAGGAAGTGAAGGGATAAGTGGGGCCTGCTCCACTGCATAACACTGGGTGTGGGAAGGAACACAAAGGGGCTAGAAGCTCAAATATTTCACGAAATGAAGGGGAAAGGGTTAAAGTGTCTTAGATCTGCCAAGGAGGTGCGTACCAACGATGGTGGGCTTGCTAGTGCGTCCAGCACCTTTGGATTAAATTAGTGACAGCAACATCCGCTGACTGGCAAGGTGACTTACAGTGACCTATTGTAGTCCAAGTTCCCCATAAGACTGGAGCCTGGAAGACTCATGAATGGCTCACAGTGGGTGGCTGGCCGGCCATGAGTTGTGAAGTATACTCAGTTCACACTCAGCAATGACGGTGAGAGCCCATTCACAGCTCACATGGGGCTCGAGTCATTGCAAAATGTGGCACAAATTATAAGTAGGTACTGCAGTAGGGGAGGGAGTGGGGCAGGGCAAATGCTTCCCCCCAAAATGATTAGCCCAACAGTGCTTTTCATTTAGGTCAGGAAAAGCATCTCTAGAAAGCTGGCCACCTCAGATATCTATTTCCACAGTTTTTGTATTGGAAAGAGATAAATCCCAGTGGTGTAGGGTTGCTGTAAAACACATTTAGATGTGTGTCAAATGCTGGCTGTGCTGATGGAGCAATGCAGGTGGTTGGCTGCATGGACTCAAAAGACTGAAGCTTTCGGATGAATGGAGAGTACAGGAAATGCCCCCGCCGCCCATGCTCACCTATCCGTTTATGCCAAGACGGTTTGTTTTTTTGCTCTGTTGAAATAAACTTAAATCTTGAAGAAAAAGTGCTAATGTTAGGAAACACACTCTTATCTTCTAGAAATAGATACTCCAAGACCCCATCTGGAATCTGAACTCTCTACTTCAAAATCATCTCTGAAAAAGGTCCTCAGAAAGGAGAAATTGATCTGAGCCGGTCGCCCCATTCAACACGCCTTCCACAGAAATCAGTTGCTAGAGCAGCAGATCCAGCTACCCAATAAGAAAACAAACGGCAAACTCTAGGAGGAAAAGAGGTGGAAAAAACATGTTGGAAAATAAAAAGATGCTGCTTTTGAAAGCACAGGCTAACTTAAAACTCTTCCACAGTCAGAGACCAGAGTTGCCTGGGACTGGATTTTCTTTTTCCAGAGAGATTCCTTCTTGCTGGGGACAGGTCAGCTGTACAGCACAACATTTCATATATGCACTAGCAATTAGACCGATTTCTAAATTAAAAAAATGGATGGACTTTTCATATATTGAACATAAATAAAAAAATTACAAAATGGTCACCTTTCTTACAGAATGGATGCAAACTGGATTACGAACGCGCCTCCAGGCTAAGTTGGTTCCTCCCCCCTCCCCACCCCGATAATAAATAAATAAAATTCATTAAGTTTTGGATCCTTTAGTGGTGCAGGCTGGGTGCTGGGAGGGTTACTGGCCTTTCTTCCCTGTGCCGTTCTTTTCGCCAGAGTTTGTTGAGGTTACCAAGTTCACCGGCCCGTCTGGGTGCTTTGAATCCTTGCGTGGCGGCATGCGTTCGTTAATGCGGTCCAGCCCTCTGGCTTCTTCGAAGTTGCGGATCTTGTGTTGCGGTGAAAATCCACGGATGGCAGTCTGTAGAGTCTGCTTTCCCCCTGAGAGGACTCCCAGGGGCAGGGCACCTGTGGGAGTCAGGCCTTTGAGAGTCAACACGCTCTCACTCTCCTCTCGAAGAACTGAAAAGACACGCGCCATCTTCCCAATGGCTCTGATCTTATTCCTGATGATCTCCTTACGGACTGTTGTGCCTGCTTCCAATGTTTCATCTCCATCTGAAATCAGCTCATCATCAGAGCAGATGTTGAGGATGTTAACTAGCATCTCTGTTACCTTTTCCCCTACAAAAGGCAAAGACCATGTAAAGACATCCATGAAATTAGGAAGCCAGTAGGGGTGTGGAGAACAGTTGAACTGCCTGATGTTCATGACATTGTTTTCATATTTCAGCACAGCAGCCTTGTTGTTATAGACATCTAGGTAATTTGGTGCAGAGAAGATTGTGATTAGCGATGGGAAGCCTGTTGTCTGGCTCTTCCTGTACATTCGGTACCCGGCATCCTGGGCTTCGTGTGCTCGGATTACGGATAACAAACTATTGTTTTGCAAAAATTCACAAACTGCGGGGTAACTGTAGAAATAAGAGCAACCTCGAACAGTGTTGTGGGTGAAATGCTCCAGCGTCTTCTCATTACCATAATCCTCTGATGGGTCAGACCAGAGCAGGTCACACATTGGACCAAAGGCTGGAGGCTCCTTAAACCTGTCTAATTTCCTAATGTCATCTAGACACGTGATTTCTGGAGATAGTCCTCCATGTACACACAAGAACTGCTGGTTTAGGAGGGCAGCAAGAGGAAGACAGTCAAATGTATCCATACATGCATCATACACTCGCTCTGAATACTTGATTCGACATTCTTGTTTAAAGGTGAAGTATTCTGTGAGGTGCCTGCACTCATGGTTTCCTCGAAGCAGGAACAGCGTTTTGGGATGGTTTATCTTTAAACTCCACAGATACAGCACACACTCTATACTGAAGTAGCCTCTGTCCACGTAGTCTCCCAGGAAGAGGTAGCGGGTGTTATTGGGTGATCCTCCAACTTCAAACAACTTCATCAGGTCAAAGAACTGCCCATGAATGTCACCACACACTGTGATTGGAGCCTCTACTTCAATCATTGTCTTCTCGTGCCTCAGAATAGCAGCTCCATCATTGATTATCTTCAAAGCTGCATCCTCTTCCAGGCGCCCTTCCTTCACCAAGTGACTCTTCAATACATCCAGCCTGGGTTTCCCATCCTCAAACACTTCCTTCAGTGTTAGCCGTTGCGTGGGAGGAAAAGGGACAGCCTTCACGATCCGCTCAGTCGTGGGCAGCTTGTTGAGGCCACGCCCGGACATGGTGCTGCCTCCCCCCGTCGGCTCCCGGGACCCTCCTGCCTCCCCCCGCGGGTCCGGGACTCCGACTGAGAAGGCCCGGCGGCGACGCAGGGATCGGGATCCGTTCTGTGTCCGGGCGGCGGCAACTCCTCCCGAGCCCTCCCC
>TRINITY_DN5662_c1_g1_i2 len=561 path=[1:0-39 10:40-560]
AGTGCTCTGAACCAGCTCTGAACCTACCATGGTAGGGGGGCACTCTATACTGAAGTAGCCTCTGTCCACGTAGTCTCCCAGGAAGAGGTAGCGGGTGTTATTGGGTGATCCTCCAACTTCAAACAACTTCATCAGGTCAAAGAACTGCCCATGAATGTCACCACACACTGTGATTGGAGCCTCTACTTCAATCATTGTCTTCTCGTGCCTCAGAATAGCAGCTCCATCATTGATTATCTTCAAAGCTGCATCCTCTTCCAGGCGCCCTTCCTTCACCAAGTGACTCTTCAATACATCCAGCCTGGGTTTCCCATCCTCAAACACTTCCTTCAGTGTTAGCCGTTGCGTGGGAGGAAAAGGGACAGCCTTCACGATCCGCTCAGTCGTGGGCAGCTTGTTGAGGCCACGCCCGGACATGGTGCTGCCTCCCCCCGTCGGCTCCCGGGACCCTCCTGCCTCCCCCCGCGGGTCCGGGACTCCGACTGAGAAGGCCCGGCGGCGACGCAGGGATCGGGATCCGTTCTGTGTCCGGGCGGCGGCAACTCCTCCCGAGCCCTCCCC
>TRINITY_DN5662_c1_g1_i1 len=6684 path=[0:0-210 3:211-3377 4:3378-3378 5:3379-5180 6:5181-5181 8:5182-5210 9:5211-6162 10:6163-6683]
CCGATCTCCGGAGCCAAACAACCGTTTCATTTAATTGTTAACTTTTTCTTTTTCTTAAAGATGACTTTCAATTTACATTAAAACAGTTCTAACAAATTCATTCCTTGTTCACAAAAAAAAGAGAAATTATATTAAATAATTTCTGCCAATAAATAACATTTTTCACCATTTTTTTCTTTAAACAACTAAAAAAAAGCAAGAAAAAAAAGGAGGCAGTCTCCAGGCAACGGGCACCCGATCCTTCAGCATCAAGAACCTCATCATCGTCACACCCACCATGTGTTCGAGGTTTGCAATCTGCCTCAGATAGGACAGGATAAGCTGGCGAGATGCTCCGGTAAGAGAATCTAGCTAGGTAAAAGGTAAACCGGGGTGCTGTGGTGCGCAGGAAAGCATCACAGTAAGAAGGTTCCCTCAACACAAAGTGAATGTACCTTTGTTCCTGCCACTTAGAAGACCCATTGCGGACTCCCTCCTTGTTACATGCACCTCGCTATAACATGCAAAAAAAGACAAGCTGCTATGGGCAGCCTAATAAAGGGGGCAGTGGGCACTGCCCTGAATAGTCTGGAGTTCCATGAACTGATTGTACTCCTTGGCTGATTTTTAATCTTATTTATTTATTTAGCAAAGTCTCATTTGTCAAAGCTTCTGCTGCTGGATGGTAAATGGGGGGTGGAAATGGAGAATGTGGTGCTCTGAGATGAGACCAGACAAGCACAGTTCCCAGGGTGAACCAGCATCAGGTTCACAGCCAGGAGGTGAGGCAGCTACCTTGTGTGTTCACAACATTTTTTGCTCTAGGAGCTAGAGGGGTGTTGTGATTGGGGGGGGAGGAGACAGTTAAACTCCCCTCTCTCAGGCTCACTTCCCTTTGTGCTGGTCAGTTCCAGAGCACGGAGTGCACACCAAATGCTGTGCTTGGGACAGAATGTGCTGCTAGGAATGAACAGTGCTCTTTTCTCTCAGAAGTCTATGGCTCGAGGTTTCTCTCCCTTTCCTTCCCCAGGACAAGAGAGAACAGAGATGAAAGGCAAGCACATAGTTTAAACACTTAATACTAAAGGCTGGTTTTCATACTGTATTTTATAACCACAAAAGCAAGGCTGCCCGCTATGCTGCACAAAGATGGAATCTCAACATGCCCAAGATAACGGCAAGGGGTGGCAGTTCCTTCCTCCTCTGCCCCTCGGCCTGCCCCACACTCGGCTTCCTGCAACAGGAGCCAGCTAACCCTTTAAGTGAAAGGGGAAGCCAGCACAATGAGGGTTACAGGGAAGAACATTAATAACTCGGGGGTAATTAACACCCACTCTCCTCAATCTGTGCTGCCTCTCACCCCCTCAACACCACCACATACTGTGCTGAAGAAACAGGGGCCCCAACGTTCCCATGGCAACTGGAGACCGGGCTTGGCCTGACAGCCAGCTAGCTGCATGTGCTTGTGTGGGAGGGATATGGAGTACATTCCCACTGATACTAAGAGGAGGAGAAAGATCGGACTGGATTGCTGCTGCCCAGAGAAGCTTCGAGGTACCCATGGGGCTTGCAATTGCTGTGAAGGTTGTTCATTCAACTGACTAATGGGAGAGAAAGCTCCTCCTGAATGGAGTCAGCCCTCCTGACAGACAACAGATTTGGTGCTCCCTTCTAAAGAGCAATTAGCAAAGGCCCCCTTGCACAGTCACAAGCCAATGAGAATGCAGGGGGTAAGAGCGTGTATCCAGCCACCACCCACTCTGGTCTCTGCGTTGGCTGCAGATGGCTAAGTGTGCCAGCATGAGGCTGCAGGAATGATGGGCTGAAAGCTTTTGCAAATGCCACTTCTGGCAATGTTAGGAGGAGCTGCAAGCAGAGGAAAGGCAGTCAATCTTTTCCTTGGGAGATGAAAATGCAAAAGGGAGAACCGGAAAGAGCTTGTGAGGAGGGTGGCAAAACAGGACCTGTTCAAGTTAACATCTTTGTCTGGAGAGTCCATGCAACAGGAATTGTGCTCTAGGAAGATACAGCTTTTCCTTTCACTACAGCTGGTCCCAGCAGCCTGGAGTCCACAAACAAAGAGGGATGAACCCACTTTCAAGATTCACTTTCCAAAGGTGATAAACAGAGAGGGCAAGAATCTTGGTAGCATCTTCCCCAGCCATCGCTAATAGAAAGAGGGAATTGGGGGAAACCACCTAGCCAAACACCACTTCACTAACCCCCCATGTCTTGTAGCCAGAAAAAGCTGGCTGTCTCACCCTGCCTGTGCAAGAGATCCCAGCCCAAGCTAGGGGGTGTGCCCTCCACCTTACTCTACCATCTTTTCAAGGAATATGCATTGACTAGCCCCATTCATGCTCCTGGACAAGCACTGTATTGCACATACGCACAAATGAAAACCAGAAGTCGGCTCTTTATCCCATGTGAAGTAAGAAATGGAAGCGTTTGCACACTGCCACCAAGCAGCTGCCCATGGAAAAGAGATGGCAGCATGTGACTAAAAAAACACTGCCAGAAGCTGCATGGGCATGGAAATAAGGTTATCTATACATTGACAATTTTACAGAGACTGGGGTGGAGTCACTGCTCGCCATGAGGCCTGAAACCAAAGAGATCAGATTCAAATGTTACAGTTAGAAGGGGAGTCAACAGCAAGAAAGGCCTTTGCATCCAAGTGATATTGCTCCACAGCAATGGGACAGCAGCCAGGACCAGATAGGAGTGATCGGCCTGTGTGCCACTTAAATAGGAGTGACCAAGTTTTGATTTTTCAGGGTCTGTTTGAAACTGGTTTCCACTGGAGTCTGAGGAAAGAAATTGAACCAGTCTTGGGAGTTTGCTTATTGGGATTCCAGCTTCAAAGTACTTTCAAGTATATGGACAGGTACTGTTTTCTGGTGATTTATAATAGATCCACCATGTTTTTAGGTGCTCTCCTTTCTTCCTACACATTAACAGAGGTAATACACAGATAGTCTTCAAGAATCAACCCACTGTTCTCTATAAAGTTACTCTCTCCATTGCAGCCAACAAAACAGATGCTGCTGCAGACACCACATAACCCTCTGCTTTGACCTTTAACAGTCCAGATGCTTAGGAAAAGTGGCAATGGTTTCCAGTGCTTTTCCTGCTATGCCTCTCTCACAAGTACAACATTGTGCCATCACTTAGGTTGGACAAGTTACTCTCTTTTTCGGGTGGCAGGCCACCAGCCTTAGAGAACAGGCAAACCACTTCCAGAAGCCAGTGCTTGCTAGTCTGCTTGCATCTGCCTTGCTGCAACAGCCTCTGATCAACATTTCTCCCACATTTCCTTTTCCATAGAGAGGGTTCACTGTCCAATCAAGATATTCAGACAAAGGACAGAAACTTTAAATGTTCCTAACTTACATTTAAAGAGAAACCTAAAAAGAACACAGCAAAGCTTGTGAAAGAGGCAGGACTACCTTCTCTTTAATTCCTGTTCAAACAAGGATTCACAGTCTTCACCTACAGACAGACAAATCGGAGACCTCCATCATGCCACACCTACTTCCCCTCAGCCAAAAGAGGAAATGAGGATCGGAAATTCCTGGTGTTGCTGACAGGAAGTGAAGGGATAAGTGGGGCCTGCTCCACTGCATAACACTGGGTGTGGGAAGGAACACAAAGGGGCTAGAAGCTCAAATATTTCACGAAATGAAGGGGAAAGGGTTAAAGTGTCTTAGATCTGCCAAGGAGGTGCGTACCAACGATGGTGGGCTTGCTAGTGCGTCCAGCACCTTTGGATTAAATTAGTGACAGCAACATCCGCTGACTGGCAAGGTGACTTACAGTGACCTATTGTAGTCCAAGTTCCCCATAAGACTGGAGCCTGGAAGACTCATGAATGGCTCACAGTGGGTGGCTGGCCGGCCATGAGTTGTGAAGTATACTCAGTTCACACTCAGCAATGACGGTGAGAGCCCATTCACAGCTCACATGGGGCTCGAGTCATTGCAAAATGTGGCACAAATTATAAGTAGGTACTGCAGTAGGGGAGGGAGTGGGGCAGGGCAAATGCTTCCCCCCAAAATGATTAGCCCAACAGTGCTTTTCATTTAGGTCAGGAAAAGCATCTCTAGAAAGCTGGCCACCTCAGATATCTATTTCCACAGTTTTTGTATTGGAAAGAGATAAATCCCAGTGGTGTAGGGTTGCTGTAAAACACATTTAGATGTGTGTCAAATGCTGGCTGTGCTGATGGAGCAATGCAGGTGGTTGGCTGCATGGACTCAAAAGACTGAAGCTTTCGGATGAATGGAGAGTACAGGAAATGCCCCCGCCGCCCATGCTCACCTATCCGTTTATGCCAAGACGGTTTGTTTTTTTGCTCTGTTGAAATAAACTTAAATCTTGAAGAAAAAGTGCTAATGTTAGGAAACACACTCTTATCTTCTAGAAATAGATACTCCAAGACCCCATCTGGAATCTGAACTCTCTACTTCAAAATCATCTCTGAAAAAGGTCCTCAGAAAGGAGAAATTGATCTGAGCCGGTCGCCCCATTCAACACGCCTTCCACAGAAATCAGTTGCTAGAGCAGCAGATCCAGCTACCCAATAAGAAAACAAACGGCAAACTCTAGGAGGAAAAGAGGTGGAAAAAACATGTTGGAAAATAAAAAGATGCTGCTTTTGAAAGCACAGGCTAACTTAAAACTCTTCCACAGTCAGAGACCAGAGTTGCCTGGGACTGGATTTTCTTTTTCCAGAGAGATTCCTTCTTGCTGGGGACAGGTCAGCTGTACAGCACAACATTTCATATATGCACTAGCAATTAGACCGATTTCTAAATTAAAAAAATGGATGGACTTTTCATATATTGAACATAAATAAAAAAATTACAAAATGGTCACCTTTCTTACAGAATGGATGCAAACTGGATTACGAACGCGCCTCCAGGCTAAGTTGGTTCCTCCCCCCTCCCCACCCCGATAATAAATAAATAAAATTCATTAAGTTTTGGATCCTTTAGTGGTGCAGGCTGGGTGCTGGGAGGGTTACTGGCCTTTCTTCCCTGTGCCGTTCTTTTCGCCAGAGTTTGTTGAGGTTACCAAGTTCACCGGCCCGTCTGGGTGCTTTGAATCCTTGCGTGGCGGCATGCGTTCGTTAATGCGGTCCAGCCCTCTGGCTTCTTCGAAGTTGCGGATCTTGTGTTGCGGTGAAAATCCACGGATGGCTTCCTGTGCCTCTACTGCTTCTACTGTGGCAGTCTGTAGAGTCTGCTTTCCCCCTGAGAGGACTCCCAGGGGCAGGGCACCTGTGGGAGTCAGGCCTTTGAGAGTCAACACGCTCTCACTCTCCTCTCGAAGAACTGAAAAGACACGCGCCATCTTCCCAATGGCTCTGATCTTATTCCTGATGATCTCCTTACGGACTGTTGTGCCTGCTTCCAATGTTTCATCTCCATCTGAAATCAGCTCATCATCAGAGCAGATGTTGAGGATGTTAACTAGCATCTCTGTTACCTTTTCCCCTACAAAAGGCAAAGACCATGTAAAGACATCCATGAAATTAGGAAGCCAGTAGGGGTGTGGAGAACAGTTGAACTGCCTGATGTTCATGACATTGTTTTCATATTTCAGCACAGCAGCCTTGTTGTTATAGACATCTAGGTAATTTGGTGCAGAGAAGATTGTGATTAGCGATGGGAAGCCTGTTGTCTGGCTCTTCCTGTACATTCGGTACCCGGCATCCTGGGCTTCGTGTGCTCGGATTACGGATAACAAACTATTGTTTTGCAAAAATTCACAAACTGCGGGGTAACTGTAGAAATAAGAGCAACCTCGAACAGTGTTGTGGGTGAAATGCTCCAGCGTCTTCTCATTACCATAATCCTCTGATGGGTCAGACCAGAGCAGGTCACACATTGGACCAAAGGCTGGAGGCTCCTTAAACCTGTCTAATTTCCTAATGTCATCTAGACACGTGATTTCTGGAGATAGTCCTCCATGTACACACAAGAACTGCTGGTTTAGGAGGGCAGCAAGAGGAAGACAGTCAAATGTATCCATACATGCATCATACACTCGCTCTGAATACTTGATTCGACATTCTTGTTTAAAGGTGAAGTATTCTGTGAGGTGCCTGCACTCATGGTTTCCTCGAAGCAGGAACAGCGTTTTGGGATGGTTTATCTTTAAACTCCACAGATACAGCACACACTCTATACTGAAGTAGCCTCTGTCCACGTAGTCTCCCAGGAAGAGGTAGCGGGTGTTATTGGGTGATCCTCCAACTTCAAACAACTTCATCAGGTCAAAGAACTGCCCATGAATGTCACCACACACTGTGATTGGAGCCTCTACTTCAATCATTGTCTTCTCGTGCCTCAGAATAGCAGCTCCATCATTGATTATCTTCAAAGCTGCATCCTCTTCCAGGCGCCCTTCCTTCACCAAGTGACTCTTCAATACATCCAGCCTGGGTTTCCCATCCTCAAACACTTCCTTCAGTGTTAGCCGTTGCGTGGGAGGAAAAGGGACAGCCTTCACGATCCGCTCAGTCGTGGGCAGCTTGTTGAGGCCACGCCCGGACATGGTGCTGCCTCCCCCCGTCGGCTCCCGGGACCCTCCTGCCTCCCCCCGCGGGTCCGGGACTCCGACTGAGAAGGCCCGGCGGCGACGCAGGGATCGGGATCCGTTCTGTGTCCGGGCGGCGGCAACTCCTCCCGAGCCCTCCCC
>TRINITY_DN5662_c1_g1_i3 len=5658 path=[0:0-210 3:211-3377 4:3378-3378 5:3379-5180 6:5181-5181 7:5182-5657]
CCGATCTCCGGAGCCAAACAACCGTTTCATTTAATTGTTAACTTTTTCTTTTTCTTAAAGATGACTTTCAATTTACATTAAAACAGTTCTAACAAATTCATTCCTTGTTCACAAAAAAAAGAGAAATTATATTAAATAATTTCTGCCAATAAATAACATTTTTCACCATTTTTTTCTTTAAACAACTAAAAAAAAGCAAGAAAAAAAAGGAGGCAGTCTCCAGGCAACGGGCACCCGATCCTTCAGCATCAAGAACCTCATCATCGTCACACCCACCATGTGTTCGAGGTTTGCAATCTGCCTCAGATAGGACAGGATAAGCTGGCGAGATGCTCCGGTAAGAGAATCTAGCTAGGTAAAAGGTAAACCGGGGTGCTGTGGTGCGCAGGAAAGCATCACAGTAAGAAGGTTCCCTCAACACAAAGTGAATGTACCTTTGTTCCTGCCACTTAGAAGACCCATTGCGGACTCCCTCCTTGTTACATGCACCTCGCTATAACATGCAAAAAAAGACAAGCTGCTATGGGCAGCCTAATAAAGGGGGCAGTGGGCACTGCCCTGAATAGTCTGGAGTTCCATGAACTGATTGTACTCCTTGGCTGATTTTTAATCTTATTTATTTATTTAGCAAAGTCTCATTTGTCAAAGCTTCTGCTGCTGGATGGTAAATGGGGGGTGGAAATGGAGAATGTGGTGCTCTGAGATGAGACCAGACAAGCACAGTTCCCAGGGTGAACCAGCATCAGGTTCACAGCCAGGAGGTGAGGCAGCTACCTTGTGTGTTCACAACATTTTTTGCTCTAGGAGCTAGAGGGGTGTTGTGATTGGGGGGGGAGGAGACAGTTAAACTCCCCTCTCTCAGGCTCACTTCCCTTTGTGCTGGTCAGTTCCAGAGCACGGAGTGCACACCAAATGCTGTGCTTGGGACAGAATGTGCTGCTAGGAATGAACAGTGCTCTTTTCTCTCAGAAGTCTATGGCTCGAGGTTTCTCTCCCTTTCCTTCCCCAGGACAAGAGAGAACAGAGATGAAAGGCAAGCACATAGTTTAAACACTTAATACTAAAGGCTGGTTTTCATACTGTATTTTATAACCACAAAAGCAAGGCTGCCCGCTATGCTGCACAAAGATGGAATCTCAACATGCCCAAGATAACGGCAAGGGGTGGCAGTTCCTTCCTCCTCTGCCCCTCGGCCTGCCCCACACTCGGCTTCCTGCAACAGGAGCCAGCTAACCCTTTAAGTGAAAGGGGAAGCCAGCACAATGAGGGTTACAGGGAAGAACATTAATAACTCGGGGGTAATTAACACCCACTCTCCTCAATCTGTGCTGCCTCTCACCCCCTCAACACCACCACATACTGTGCTGAAGAAACAGGGGCCCCAACGTTCCCATGGCAACTGGAGACCGGGCTTGGCCTGACAGCCAGCTAGCTGCATGTGCTTGTGTGGGAGGGATATGGAGTACATTCCCACTGATACTAAGAGGAGGAGAAAGATCGGACTGGATTGCTGCTGCCCAGAGAAGCTTCGAGGTACCCATGGGGCTTGCAATTGCTGTGAAGGTTGTTCATTCAACTGACTAATGGGAGAGAAAGCTCCTCCTGAATGGAGTCAGCCCTCCTGACAGACAACAGATTTGGTGCTCCCTTCTAAAGAGCAATTAGCAAAGGCCCCCTTGCACAGTCACAAGCCAATGAGAATGCAGGGGGTAAGAGCGTGTATCCAGCCACCACCCACTCTGGTCTCTGCGTTGGCTGCAGATGGCTAAGTGTGCCAGCATGAGGCTGCAGGAATGATGGGCTGAAAGCTTTTGCAAATGCCACTTCTGGCAATGTTAGGAGGAGCTGCAAGCAGAGGAAAGGCAGTCAATCTTTTCCTTGGGAGATGAAAATGCAAAAGGGAGAACCGGAAAGAGCTTGTGAGGAGGGTGGCAAAACAGGACCTGTTCAAGTTAACATCTTTGTCTGGAGAGTCCATGCAACAGGAATTGTGCTCTAGGAAGATACAGCTTTTCCTTTCACTACAGCTGGTCCCAGCAGCCTGGAGTCCACAAACAAAGAGGGATGAACCCACTTTCAAGATTCACTTTCCAAAGGTGATAAACAGAGAGGGCAAGAATCTTGGTAGCATCTTCCCCAGCCATCGCTAATAGAAAGAGGGAATTGGGGGAAACCACCTAGCCAAACACCACTTCACTAACCCCCCATGTCTTGTAGCCAGAAAAAGCTGGCTGTCTCACCCTGCCTGTGCAAGAGATCCCAGCCCAAGCTAGGGGGTGTGCCCTCCACCTTACTCTACCATCTTTTCAAGGAATATGCATTGACTAGCCCCATTCATGCTCCTGGACAAGCACTGTATTGCACATACGCACAAATGAAAACCAGAAGTCGGCTCTTTATCCCATGTGAAGTAAGAAATGGAAGCGTTTGCACACTGCCACCAAGCAGCTGCCCATGGAAAAGAGATGGCAGCATGTGACTAAAAAAACACTGCCAGAAGCTGCATGGGCATGGAAATAAGGTTATCTATACATTGACAATTTTACAGAGACTGGGGTGGAGTCACTGCTCGCCATGAGGCCTGAAACCAAAGAGATCAGATTCAAATGTTACAGTTAGAAGGGGAGTCAACAGCAAGAAAGGCCTTTGCATCCAAGTGATATTGCTCCACAGCAATGGGACAGCAGCCAGGACCAGATAGGAGTGATCGGCCTGTGTGCCACTTAAATAGGAGTGACCAAGTTTTGATTTTTCAGGGTCTGTTTGAAACTGGTTTCCACTGGAGTCTGAGGAAAGAAATTGAACCAGTCTTGGGAGTTTGCTTATTGGGATTCCAGCTTCAAAGTACTTTCAAGTATATGGACAGGTACTGTTTTCTGGTGATTTATAATAGATCCACCATGTTTTTAGGTGCTCTCCTTTCTTCCTACACATTAACAGAGGTAATACACAGATAGTCTTCAAGAATCAACCCACTGTTCTCTATAAAGTTACTCTCTCCATTGCAGCCAACAAAACAGATGCTGCTGCAGACACCACATAACCCTCTGCTTTGACCTTTAACAGTCCAGATGCTTAGGAAAAGTGGCAATGGTTTCCAGTGCTTTTCCTGCTATGCCTCTCTCACAAGTACAACATTGTGCCATCACTTAGGTTGGACAAGTTACTCTCTTTTTCGGGTGGCAGGCCACCAGCCTTAGAGAACAGGCAAACCACTTCCAGAAGCCAGTGCTTGCTAGTCTGCTTGCATCTGCCTTGCTGCAACAGCCTCTGATCAACATTTCTCCCACATTTCCTTTTCCATAGAGAGGGTTCACTGTCCAATCAAGATATTCAGACAAAGGACAGAAACTTTAAATGTTCCTAACTTACATTTAAAGAGAAACCTAAAAAGAACACAGCAAAGCTTGTGAAAGAGGCAGGACTACCTTCTCTTTAATTCCTGTTCAAACAAGGATTCACAGTCTTCACCTACAGACAGACAAATCGGAGACCTCCATCATGCCACACCTACTTCCCCTCAGCCAAAAGAGGAAATGAGGATCGGAAATTCCTGGTGTTGCTGACAGGAAGTGAAGGGATAAGTGGGGCCTGCTCCACTGCATAACACTGGGTGTGGGAAGGAACACAAAGGGGCTAGAAGCTCAAATATTTCACGAAATGAAGGGGAAAGGGTTAAAGTGTCTTAGATCTGCCAAGGAGGTGCGTACCAACGATGGTGGGCTTGCTAGTGCGTCCAGCACCTTTGGATTAAATTAGTGACAGCAACATCCGCTGACTGGCAAGGTGACTTACAGTGACCTATTGTAGTCCAAGTTCCCCATAAGACTGGAGCCTGGAAGACTCATGAATGGCTCACAGTGGGTGGCTGGCCGGCCATGAGTTGTGAAGTATACTCAGTTCACACTCAGCAATGACGGTGAGAGCCCATTCACAGCTCACATGGGGCTCGAGTCATTGCAAAATGTGGCACAAATTATAAGTAGGTACTGCAGTAGGGGAGGGAGTGGGGCAGGGCAAATGCTTCCCCCCAAAATGATTAGCCCAACAGTGCTTTTCATTTAGGTCAGGAAAAGCATCTCTAGAAAGCTGGCCACCTCAGATATCTATTTCCACAGTTTTTGTATTGGAAAGAGATAAATCCCAGTGGTGTAGGGTTGCTGTAAAACACATTTAGATGTGTGTCAAATGCTGGCTGTGCTGATGGAGCAATGCAGGTGGTTGGCTGCATGGACTCAAAAGACTGAAGCTTTCGGATGAATGGAGAGTACAGGAAATGCCCCCGCCGCCCATGCTCACCTATCCGTTTATGCCAAGACGGTTTGTTTTTTTGCTCTGTTGAAATAAACTTAAATCTTGAAGAAAAAGTGCTAATGTTAGGAAACACACTCTTATCTTCTAGAAATAGATACTCCAAGACCCCATCTGGAATCTGAACTCTCTACTTCAAAATCATCTCTGAAAAAGGTCCTCAGAAAGGAGAAATTGATCTGAGCCGGTCGCCCCATTCAACACGCCTTCCACAGAAATCAGTTGCTAGAGCAGCAGATCCAGCTACCCAATAAGAAAACAAACGGCAAACTCTAGGAGGAAAAGAGGTGGAAAAAACATGTTGGAAAATAAAAAGATGCTGCTTTTGAAAGCACAGGCTAACTTAAAACTCTTCCACAGTCAGAGACCAGAGTTGCCTGGGACTGGATTTTCTTTTTCCAGAGAGATTCCTTCTTGCTGGGGACAGGTCAGCTGTACAGCACAACATTTCATATATGCACTAGCAATTAGACCGATTTCTAAATTAAAAAAATGGATGGACTTTTCATATATTGAACATAAATAAAAAAATTACAAAATGGTCACCTTTCTTACAGAATGGATGCAAACTGGATTACGAACGCGCCTCCAGGCTAAGTTGGTTCCTCCCCCCTCCCCACCCCGATAATAAATAAATAAAATTCATTAAGTTTTGGATCCTTTAGTGGTGCAGGCTGGGTGCTGGGAGGGTTACTGGCCTTTCTTCCCTGTGCCGTTCTTTTCGCCAGAGTTTGTTGAGGTTACCAAGTTCACCGGCCCGTCTGGGTGCTTTGAATCCTTGCGTGGCGGCATGCGTTCGTTAATGCGGTCCAGCCCTCTGGCTTCTTCGAAGTTGCGGATCTTGTGTTGCGGTGAAAATCCACGGATGGCTAAGGGGGAGGAGGGAGGATAGTTAGGCTGTTTCCCACTCGGCCTGTGGCAGAGACTTTTAACACACACCTTGCTTCTACAAAGCGGGGTTGGGGCTAGAAAGCACATCTCTGGCAATGGTAGAGAAGCACAGGTGCCGATTCAGAAGGTATCACTGGTGACACGAATGGGCACATCTTTTGCTAACACAACTCCCAGGACACATCTCAATTTGGCAGTAATTCCTGAAGAATCGAGGGATGGCTTATTTGCCTTCCTTCCCCCACCCTCAATATTTTAACAGAAAATCTGCAGGCCAGACACGTGCTCAATGTTTGGAGGCGTTAATGCAGTGAAAGAGCAGCACACTTTTAAGGCAAAAAAATATTAAAATAATAGTGAGGACAAGTCAATACACAGTGTTTACATCAACAGAAAACCACACACTGCAACACAACAAAGAGGAGAAAGAGCTAGATCGGAAGAGCACACGTCTGA
>TRINITY_DN5662_c1_g1_i5 len=6521 path=[2:0-48 3:49-3215 5:3216-5017 6:5018-5018 8:5019-5047 9:5048-5999 10:6000-6520]
GCGACCACCGAGATCTACACTCTTTCCCTACACGACGCTCTTCCGATCTGGCAGTCTCCAGGCAACGGGCACCCGATCCTTCAGCATCAAGAACCTCATCATCGTCACACCCACCATGTGTTCGAGGTTTGCAATCTGCCTCAGATAGGACAGGATAAGCTGGCGAGATGCTCCGGTAAGAGAATCTAGCTAGGTAAAAGGTAAACCGGGGTGCTGTGGTGCGCAGGAAAGCATCACAGTAAGAAGGTTCCCTCAACACAAAGTGAATGTACCTTTGTTCCTGCCACTTAGAAGACCCATTGCGGACTCCCTCCTTGTTACATGCACCTCGCTATAACATGCAAAAAAAGACAAGCTGCTATGGGCAGCCTAATAAAGGGGGCAGTGGGCACTGCCCTGAATAGTCTGGAGTTCCATGAACTGATTGTACTCCTTGGCTGATTTTTAATCTTATTTATTTATTTAGCAAAGTCTCATTTGTCAAAGCTTCTGCTGCTGGATGGTAAATGGGGGGTGGAAATGGAGAATGTGGTGCTCTGAGATGAGACCAGACAAGCACAGTTCCCAGGGTGAACCAGCATCAGGTTCACAGCCAGGAGGTGAGGCAGCTACCTTGTGTGTTCACAACATTTTTTGCTCTAGGAGCTAGAGGGGTGTTGTGATTGGGGGGGGAGGAGACAGTTAAACTCCCCTCTCTCAGGCTCACTTCCCTTTGTGCTGGTCAGTTCCAGAGCACGGAGTGCACACCAAATGCTGTGCTTGGGACAGAATGTGCTGCTAGGAATGAACAGTGCTCTTTTCTCTCAGAAGTCTATGGCTCGAGGTTTCTCTCCCTTTCCTTCCCCAGGACAAGAGAGAACAGAGATGAAAGGCAAGCACATAGTTTAAACACTTAATACTAAAGGCTGGTTTTCATACTGTATTTTATAACCACAAAAGCAAGGCTGCCCGCTATGCTGCACAAAGATGGAATCTCAACATGCCCAAGATAACGGCAAGGGGTGGCAGTTCCTTCCTCCTCTGCCCCTCGGCCTGCCCCACACTCGGCTTCCTGCAACAGGAGCCAGCTAACCCTTTAAGTGAAAGGGGAAGCCAGCACAATGAGGGTTACAGGGAAGAACATTAATAACTCGGGGGTAATTAACACCCACTCTCCTCAATCTGTGCTGCCTCTCACCCCCTCAACACCACCACATACTGTGCTGAAGAAACAGGGGCCCCAACGTTCCCATGGCAACTGGAGACCGGGCTTGGCCTGACAGCCAGCTAGCTGCATGTGCTTGTGTGGGAGGGATATGGAGTACATTCCCACTGATACTAAGAGGAGGAGAAAGATCGGACTGGATTGCTGCTGCCCAGAGAAGCTTCGAGGTACCCATGGGGCTTGCAATTGCTGTGAAGGTTGTTCATTCAACTGACTAATGGGAGAGAAAGCTCCTCCTGAATGGAGTCAGCCCTCCTGACAGACAACAGATTTGGTGCTCCCTTCTAAAGAGCAATTAGCAAAGGCCCCCTTGCACAGTCACAAGCCAATGAGAATGCAGGGGGTAAGAGCGTGTATCCAGCCACCACCCACTCTGGTCTCTGCGTTGGCTGCAGATGGCTAAGTGTGCCAGCATGAGGCTGCAGGAATGATGGGCTGAAAGCTTTTGCAAATGCCACTTCTGGCAATGTTAGGAGGAGCTGCAAGCAGAGGAAAGGCAGTCAATCTTTTCCTTGGGAGATGAAAATGCAAAAGGGAGAACCGGAAAGAGCTTGTGAGGAGGGTGGCAAAACAGGACCTGTTCAAGTTAACATCTTTGTCTGGAGAGTCCATGCAACAGGAATTGTGCTCTAGGAAGATACAGCTTTTCCTTTCACTACAGCTGGTCCCAGCAGCCTGGAGTCCACAAACAAAGAGGGATGAACCCACTTTCAAGATTCACTTTCCAAAGGTGATAAACAGAGAGGGCAAGAATCTTGGTAGCATCTTCCCCAGCCATCGCTAATAGAAAGAGGGAATTGGGGGAAACCACCTAGCCAAACACCACTTCACTAACCCCCCATGTCTTGTAGCCAGAAAAAGCTGGCTGTCTCACCCTGCCTGTGCAAGAGATCCCAGCCCAAGCTAGGGGGTGTGCCCTCCACCTTACTCTACCATCTTTTCAAGGAATATGCATTGACTAGCCCCATTCATGCTCCTGGACAAGCACTGTATTGCACATACGCACAAATGAAAACCAGAAGTCGGCTCTTTATCCCATGTGAAGTAAGAAATGGAAGCGTTTGCACACTGCCACCAAGCAGCTGCCCATGGAAAAGAGATGGCAGCATGTGACTAAAAAAACACTGCCAGAAGCTGCATGGGCATGGAAATAAGGTTATCTATACATTGACAATTTTACAGAGACTGGGGTGGAGTCACTGCTCGCCATGAGGCCTGAAACCAAAGAGATCAGATTCAAATGTTACAGTTAGAAGGGGAGTCAACAGCAAGAAAGGCCTTTGCATCCAAGTGATATTGCTCCACAGCAATGGGACAGCAGCCAGGACCAGATAGGAGTGATCGGCCTGTGTGCCACTTAAATAGGAGTGACCAAGTTTTGATTTTTCAGGGTCTGTTTGAAACTGGTTTCCACTGGAGTCTGAGGAAAGAAATTGAACCAGTCTTGGGAGTTTGCTTATTGGGATTCCAGCTTCAAAGTACTTTCAAGTATATGGACAGGTACTGTTTTCTGGTGATTTATAATAGATCCACCATGTTTTTAGGTGCTCTCCTTTCTTCCTACACATTAACAGAGGTAATACACAGATAGTCTTCAAGAATCAACCCACTGTTCTCTATAAAGTTACTCTCTCCATTGCAGCCAACAAAACAGATGCTGCTGCAGACACCACATAACCCTCTGCTTTGACCTTTAACAGTCCAGATGCTTAGGAAAAGTGGCAATGGTTTCCAGTGCTTTTCCTGCTATGCCTCTCTCACAAGTACAACATTGTGCCATCACTTAGGTTGGACAAGTTACTCTCTTTTTCGGGTGGCAGGCCACCAGCCTTAGAGAACAGGCAAACCACTTCCAGAAGCCAGTGCTTGCTAGTCTGCTTGCATCTGCCTTGCTGCAACAGCCTCTGATCAACATTTCTCCCACATTTCCTTTTCCATAGAGAGGGTTCACTGTCCAATCAAGATATTCAGACAAAGGACAGAAACTTTAAATGTTCCTAACTTACATTTAAGAGAAACCTAAAAAGAACACAGCAAAGCTTGTGAAAGAGGCAGGACTACCTTCTCTTTAATTCCTGTTCAAACAAGGATTCACAGTCTTCACCTACAGACAGACAAATCGGAGACCTCCATCATGCCACACCTACTTCCCCTCAGCCAAAAGAGGAAATGAGGATCGGAAATTCCTGGTGTTGCTGACAGGAAGTGAAGGGATAAGTGGGGCCTGCTCCACTGCATAACACTGGGTGTGGGAAGGAACACAAAGGGGCTAGAAGCTCAAATATTTCACGAAATGAAGGGGAAAGGGTTAAAGTGTCTTAGATCTGCCAAGGAGGTGCGTACCAACGATGGTGGGCTTGCTAGTGCGTCCAGCACCTTTGGATTAAATTAGTGACAGCAACATCCGCTGACTGGCAAGGTGACTTACAGTGACCTATTGTAGTCCAAGTTCCCCATAAGACTGGAGCCTGGAAGACTCATGAATGGCTCACAGTGGGTGGCTGGCCGGCCATGAGTTGTGAAGTATACTCAGTTCACACTCAGCAATGACGGTGAGAGCCCATTCACAGCTCACATGGGGCTCGAGTCATTGCAAAATGTGGCACAAATTATAAGTAGGTACTGCAGTAGGGGAGGGAGTGGGGCAGGGCAAATGCTTCCCCCCAAAATGATTAGCCCAACAGTGCTTTTCATTTAGGTCAGGAAAAGCATCTCTAGAAAGCTGGCCACCTCAGATATCTATTTCCACAGTTTTTGTATTGGAAAGAGATAAATCCCAGTGGTGTAGGGTTGCTGTAAAACACATTTAGATGTGTGTCAAATGCTGGCTGTGCTGATGGAGCAATGCAGGTGGTTGGCTGCATGGACTCAAAAGACTGAAGCTTTCGGATGAATGGAGAGTACAGGAAATGCCCCCGCCGCCCATGCTCACCTATCCGTTTATGCCAAGACGGTTTGTTTTTTTGCTCTGTTGAAATAAACTTAAATCTTGAAGAAAAAGTGCTAATGTTAGGAAACACACTCTTATCTTCTAGAAATAGATACTCCAAGACCCCATCTGGAATCTGAACTCTCTACTTCAAAATCATCTCTGAAAAAGGTCCTCAGAAAGGAGAAATTGATCTGAGCCGGTCGCCCCATTCAACACGCCTTCCACAGAAATCAGTTGCTAGAGCAGCAGATCCAGCTACCCAATAAGAAAACAAACGGCAAACTCTAGGAGGAAAAGAGGTGGAAAAAACATGTTGGAAAATAAAAAGATGCTGCTTTTGAAAGCACAGGCTAACTTAAAACTCTTCCACAGTCAGAGACCAGAGTTGCCTGGGACTGGATTTTCTTTTTCCAGAGAGATTCCTTCTTGCTGGGGACAGGTCAGCTGTACAGCACAACATTTCATATATGCACTAGCAATTAGACCGATTTCTAAATTAAAAAAATGGATGGACTTTTCATATATTGAACATAAATAAAAAAATTACAAAATGGTCACCTTTCTTACAGAATGGATGCAAACTGGATTACGAACGCGCCTCCAGGCTAAGTTGGTTCCTCCCCCCTCCCCACCCCGATAATAAATAAATAAAATTCATTAAGTTTTGGATCCTTTAGTGGTGCAGGCTGGGTGCTGGGAGGGTTACTGGCCTTTCTTCCCTGTGCCGTTCTTTTCGCCAGAGTTTGTTGAGGTTACCAAGTTCACCGGCCCGTCTGGGTGCTTTGAATCCTTGCGTGGCGGCATGCGTTCGTTAATGCGGTCCAGCCCTCTGGCTTCTTCGAAGTTGCGGATCTTGTGTTGCGGTGAAAATCCACGGATGGCTTCCTGTGCCTCTACTGCTTCTACTGTGGCAGTCTGTAGAGTCTGCTTTCCCCCTGAGAGGACTCCCAGGGGCAGGGCACCTGTGGGAGTCAGGCCTTTGAGAGTCAACACGCTCTCACTCTCCTCTCGAAGAACTGAAAAGACACGCGCCATCTTCCCAATGGCTCTGATCTTATTCCTGATGATCTCCTTACGGACTGTTGTGCCTGCTTCCAATGTTTCATCTCCATCTGAAATCAGCTCATCATCAGAGCAGATGTTGAGGATGTTAACTAGCATCTCTGTTACCTTTTCCCCTACAAAAGGCAAAGACCATGTAAAGACATCCATGAAATTAGGAAGCCAGTAGGGGTGTGGAGAACAGTTGAACTGCCTGATGTTCATGACATTGTTTTCATATTTCAGCACAGCAGCCTTGTTGTTATAGACATCTAGGTAATTTGGTGCAGAGAAGATTGTGATTAGCGATGGGAAGCCTGTTGTCTGGCTCTTCCTGTACATTCGGTACCCGGCATCCTGGGCTTCGTGTGCTCGGATTACGGATAACAAACTATTGTTTTGCAAAAATTCACAAACTGCGGGGTAACTGTAGAAATAAGAGCAACCTCGAACAGTGTTGTGGGTGAAATGCTCCAGCGTCTTCTCATTACCATAATCCTCTGATGGGTCAGACCAGAGCAGGTCACACATTGGACCAAAGGCTGGAGGCTCCTTAAACCTGTCTAATTTCCTAATGTCATCTAGACACGTGATTTCTGGAGATAGTCCTCCATGTACACACAAGAACTGCTGGTTTAGGAGGGCAGCAAGAGGAAGACAGTCAAATGTATCCATACATGCATCATACACTCGCTCTGAATACTTGATTCGACATTCTTGTTTAAAGGTGAAGTATTCTGTGAGGTGCCTGCACTCATGGTTTCCTCGAAGCAGGAACAGCGTTTTGGGATGGTTTATCTTTAAACTCCACAGATACAGCACACACTCTATACTGAAGTAGCCTCTGTCCACGTAGTCTCCCAGGAAGAGGTAGCGGGTGTTATTGGGTGATCCTCCAACTTCAAACAACTTCATCAGGTCAAAGAACTGCCCATGAATGTCACCACACACTGTGATTGGAGCCTCTACTTCAATCATTGTCTTCTCGTGCCTCAGAATAGCAGCTCCATCATTGATTATCTTCAAAGCTGCATCCTCTTCCAGGCGCCCTTCCTTCACCAAGTGACTCTTCAATACATCCAGCCTGGGTTTCCCATCCTCAAACACTTCCTTCAGTGTTAGCCGTTGCGTGGGAGGAAAAGGGACAGCCTTCACGATCCGCTCAGTCGTGGGCAGCTTGTTGAGGCCACGCCCGGACATGGTGCTGCCTCCCCCCGTCGGCTCCCGGGACCCTCCTGCCTCCCCCCGCGGGTCCGGGACTCCGACTGAGAAGGCCCGGCGGCGACGCAGGGATCGGGATCCGTTCTGTGTCCGGGCGGCGGCAACTCCTCCCGAGCCCTCCCC
>TRINITY_DN5673_c0_g1_i6 len=5093 path=[1:0-757 2:758-772 3:773-1893 4:1894-2649 6:2650-2821 8:2822-2822 9:2823-2855 10:2856-2969 11:2970-5092]
TGTGTGTGTGTGTGTGTGTGTGTAAAAATCAGTGTGCACCCGTGTACACTGCCCCTCTGCACCACGCACACCCAGTTCCCCTGCAGCTGCGGCCCACATAAAAAGGGCCTATGTTTCACAGTATTCACCACTGTTACACTAGAAAGGCTGAAACAATAATAGAAAGCTGATTCAGCAAAACATTATTAGCTACTAAATGTTGCAAAAAGCAAAAGGTGAAAAACTGTTAGACTTAACCCTTCCCCTCCTCCAATTGCTAGGGGAGGAGAATGAACATGAGCAACAGAGCAGTGAAAGCACAAACAGAAAACACCAGGGAAAGGAAGAAAGAAATGAAGAGCTGTCACATACACACCTGACTCTTACTCTGCTAGGAATAAACTGACCAGATTTTTCCATTTCATTTTAATGCCATCGCCTGCTGTTTTAGAAATCAAGGGAAGGGAGAGTTTTGAATATTGTACAATGGACTGAACAAGGCTGATCGTGATAGGATTTGGAAATCAATTTTAACATTATATTTTGGAAGGTTCACCCTTTCAGGTGATTATTTTCAAGGAGACCTATTGATCATTCCTTGGCAGTCACTAGAGAGGTTTATCTGATCATCTCGGAAGATGGAACTCATAAGGTTTTAACACATTAACAGCTATTTTGTATCAAAATAAGACATAACTACCTCTCATCAGAAACACTGTAAAACAGCCTCTGACAGAACTCAGCTGAATAAAATTACAGTTAAAAAAAATAAAAGATTTTTTTGTTCTGCAATTACTTGGGAGGCTTGGTGGGAATTCAAAACAGCATGCCCTCCAAAATACTGACTATTGACCTGAACATGATGTAAAAAGCTATGGGGGGAAATGTGTTACTTAATACACAATACCCTGAACGTTATCTACCATATTATGCTACATAAACAATTTGCACTGTTGGTTAAATTACAATAATGAGAGGGGAGAAAATTCTAGCTGAGTTTAAAAATATTGTTTGGTGGCACTAACCACTAATAAAGTACCATCACATAAGTATTTGAAAATTTAAATGTTTTGGAAATTGAGTGATCAAGGCCCCAATCCTGTCTCTGTTTAAGTCAATGTGATTTTTGGCTTTGTTTGGAGCAGAACTGGGCCTCTTGTTATTGTCTGGCCTCATACATTACTAACTTTGCATAAGGAAGTTAGTATTCTATATAAAGTAAAACATTTTAAGCTCCTGGCTTTTATTTTATTGTGCTGACATATTTTTTTTAAAAACTAAACATTTGTTTCTTGATTGTAAGATGCATTCTACATTTATCAGACTGCCTATGGTCCAATTAATTTCTATTTACAACATTGAGGTTTTACTCTGTCTTAAAAAGTATTATGAAAAGCTTAATCTCAAGTCAACTCAGTATAAAAAGATGTTATGTGAAACAGCTGCCTAAGTAAACACCATCCATAAAATCCTTGACCACCCAGGAAGATAGCTAGCTATTTGCATACAGACTCAGAGTATTATTCAGTGGTACAGTATTTGTGCATCTTACATACACTGAAGGCTATTTAAATGGGCAAAAAGTCATCACATTATTCTCAAGCTAAAGTGTCAGAGAAATCTTTCCTATGGATTCCAATTTAATAAAGTAACATGCTCAATATTACCTAGTGAAATGTACAAAAAATCTGTTTATCTGGTCTTGATGACAAATTCATATATTAACCTAGAGTGTAACCATGAGTTTTAATGGAACAGCTAATTACAGGACACAATATGCTTATGTTTCAACTTTTCCGTAAGTTCCTTCTGGAGGCCTGTAATGCTTTGGGAAAGCCTTCAGCTGCAGGGAATTAAATGCATACTTGCGACATCCAACATTCTTCATTGTATTTTCTCGCCGACAACCCTCACTCCTCATGCACTCCAGAGCCTGGGTAAAAACCTGAGGAGCCATTCCATATTCATGCTGCAGGATCAAGCACTGCTCCAGGGTCACTGACATGGCTGTCCTATCCTTGGCACTTTTACAACTTGTAAATCGAACGCCGTTCAGTCTGCGGCATATCTCAGCAGCTTGCCAAAGAATGTCAACATTCTTATTTTTTCTTGCATGTACATTCTGTCCCAGGAACCGTAACAGTTCAGGCAGGCACGTTTGACTTCGAGATCGAGGTAGACAATCATCAGGCAAAACTTCCTTGAACTGCTCAAAATAGGAATTTAACCGTACTAAACTCTCCATGTTAATGACTTCTTGTAATGAGGTATCTCCAAACTTCTCTGCTAGCGTTTGCTGTTCGTTAATTCCCACATTGAAGAGAACAGGCTGAACTCTCAGCAACATGCCACTCTGAATCTCTCGTGGCAATACATCAAACAAGGTGCTTGGCAATGGAATCCTCACATTAAATCCATCACGATTTCCTGTAATGACAGGCAGCATGTCAGCAGATGCAGTCGATATCGCCTGAGTTACTTTAAAGGTTACATTCCTCAAGTCCATTATTCCCAAACTCATGTCCTCAAGCATTGCCAGTTCCTCACCATATGTACTCAAAAGGCTTTCAAACTGCGCCAGTAGGCCGATGGTGTAGAGTTGCCTCAAGAATCCATCATCGTTCAGGCAGTTCCTCAGTTTGATAATGAAGCCACAAATTAGAGCTGTGAGAGTTTGGCAGAAGACAACATCCCTGCGGTACTGAAGGCTCAGGCACAGAGCTATTGTAGGAGCACTGTCTTGCATTAATAGAAAGACCATAGCTTTCTTTGCCTTGTCACTCATCATGGCTACACAGTCTGTGAGTGTTGTCAGCAGCGGGTAAAGGGCCTCGCTCCATTCGCCTGGGCTGGTCTCTTCAGGAGGGGGACTGCAATTTGTGTTTCTGTTAGAATGGCATGCAGAGGATGGTATGGATGAAGATGATGGTGGAGATGAAGTCTCATCTAAGGCTTTTGGTTTTATCCAATATGCACGAGTATCCCGATTACCTTTCTTGCTCGTACAGCTGATATCGCACTGGAAAACATCTTCACAGCTATCACTGTGCAAACGTTCTTTCTGGAGAAGTTTATCCACTCTCTGGATAATGCACTCCAAGCTTTTGTCAACATTCAACCAAACTTTTTCCCATTCTTCTTCATGCCAGTCCACCTGCAGGGAAGACCGGCTATTTCTTCCTGTCCATCTGGCTACCAAAGTGTCTTGATCATTCCTCAGCATCACTTGTTCCCCCTCTCCAGAGGTCGGAGATGCTTTTGAAGCTATATAATCTGGTCTTGCAGCATTTAGTCCATGAATTGAATTTGCCAAGAGTTTGCAATCGCAGACTGTGACAAGTTGCCGGGTCTTATCTGCCAAAATAGCAAGTGTTCTTTCAAGTCCATTAGCTGATCTGTCCTTGGCAGCTCTCGAGAGCCTTTCTGCGTAGTAACTGACTTGAGTCTTCAGGGTGTTGATTTGTGCAATGATTTCCTTTGCTCTAATAATGTCCTGGGGTATGTATATTATAGACTGGGAGCTTGTTGCAGTGTGTTTCTTTGCTTCCTCAAATTTCTGCAGCTTTTTCCTTAGTCCACCTGATTTAAAGCCTTGACAGTGAGCCGCTGGCGCTCCTATAGTCACTATGTCATAATTCTGATCTGATCCTGAATCATCCTGGACTCTCATTCTCTGAATGTGTAAATTTGTGGGCACAAATTCTAATTTTTTATCAGCTTTCAAGCTACTTGCTTTAAACGATGGACCTTTGTATTGGTGCAAGTTAGTTAGGTTTTCCTGATAAGTTAGTATAATTGTTTGGTACTGAGTAACTATTTGCCGCCGAAGACTTTCCCAGCAGGGAGACAGTTCTCCTAACTCTTCCAGTTCACAAACCCTCGCTGCGTCTTCTTCAAGCAGAAGCTTTACAAACTGTCTGGGAATGTGCAATGACAACACACTTTCTGCCATTTGCTCCAAGATCCTCAGGTGGTTCCCATCAGTGGTGGGAAAACGGTACATCCGACAAATTGCTCCGCCAAACACTGATTTTAGTAATCCATCTTTCCGTAATGAGGCATATTTGGATCTGATTCCTAAAGATTCTGTTAAACTTTCATCAACTGGCAACACAGTCCGCCCATTAATGGTATCAGGAGATCTTGTTACAGGAGGCCTTTGGTCTGTTTTTTCTTCCATCTGCCATCCTATAACTGTAATGTTACCTACGCGATCACTTTCAGCAGATCTTAGTGTTAAATGCAACCTATGATGCTTCTCCTGAAGTAGCTCCTTTACAGTGAACATCCCAGAACCCAGTAAATACATTGTTCCCTGAGATCTATCTTTGACGTCGTACACAGAAAGCTTGATTTGCGTCATTTGATTGATAAGAGAGTCTTGAAAAAAGGCAATACTGCTTAGAAAGATAGGATTACTGGTTCCCTCAATAATCTCTGTCTGTGCATGCTTTGTCCAGAACGCCTGTGGAGGTGTAGTTACACTCACTGCTACAAAACTATTTGGTTTTCGATCTAGCGATGGAGTGAGCAGCTCACTGCAAGCTAAGCTGAACTCTAAAATAGGCTCATCTGGATCCTGGATGTTACCTGCCAGAGACAATCCAAGCATGTCAGAGGCAACGTCGATAGTGGAGGCCCGCTGCACAGTGCGCGATTTCGCACCATGGCGGGGGCTGTGTTCTCTTGTTGACATTTTGTCATGAGGATCATACGTCTTGTCTTGCTGCCAGGACTTTATCAGTTTACTGGGGTGAAGCGTCAGAACACAGTAGACTGTCTCCAGTTGCTGCTTTTATGACATTACCATGAGAGGGCTGTTCTCCTCCTGTGTCAGAACAGGGTTTCCCATTTCTTAAAATTGGATTTACATTCATATCTTAATACATCTTCAGTCGGTGAAATACAGCTCTGGCATCCAGACTCAATATGTCCACTTTACATAAACCTCTCGGCTGCTCTTGGGCCAGGCTGAGCCCCGCTCCTCACGCAGCACTGCTGAGCATTGCTATTGCAATCCCCGCTCCACCTCCTCCTCCTCCTCCTGCTGCTGCTGCTTACTCCCCACACCCAGAGCAGCAGCAGCAGATGCTGCGGCCCCAACGCGCAGGCAC
>TRINITY_DN5673_c0_g1_i12 len=1935 path=[1:0-757 3:758-1878 5:1879-1934]
TGTGTGTGTGTGTGTGTGTGTGTAAAAATCAGTGTGCACCCGTGTACACTGCCCCTCTGCACCACGCACACCCAGTTCCCCTGCAGCTGCGGCCCACATAAAAAGGGCCTATGTTTCACAGTATTCACCACTGTTACACTAGAAAGGCTGAAACAATAATAGAAAGCTGATTCAGCAAAACATTATTAGCTACTAAATGTTGCAAAAAGCAAAAGGTGAAAAACTGTTAGACTTAACCCTTCCCCTCCTCCAATTGCTAGGGGAGGAGAATGAACATGAGCAACAGAGCAGTGAAAGCACAAACAGAAAACACCAGGGAAAGGAAGAAAGAAATGAAGAGCTGTCACATACACACCTGACTCTTACTCTGCTAGGAATAAACTGACCAGATTTTTCCATTTCATTTTAATGCCATCGCCTGCTGTTTTAGAAATCAAGGGAAGGGAGAGTTTTGAATATTGTACAATGGACTGAACAAGGCTGATCGTGATAGGATTTGGAAATCAATTTTAACATTATATTTTGGAAGGTTCACCCTTTCAGGTGATTATTTTCAAGGAGACCTATTGATCATTCCTTGGCAGTCACTAGAGAGGTTTATCTGATCATCTCGGAAGATGGAACTCATAAGGTTTTAACACATTAACAGCTATTTTGTATCAAAATAAGACATAACTACCTCTCATCAGAAACACTGTAAAACAGCCTCTGACAGAACTCAGCTGAATAAAATTACAGTTAAAAAAAATAAAAGATTTACTTGGGAGGCTTGGTGGGAATTCAAAACAGCATGCCCTCCAAAATACTGACTATTGACCTGAACATGATGTAAAAAGCTATGGGGGGAAATGTGTTACTTAATACACAATACCCTGAACGTTATCTACCATATTATGCTACATAAACAATTTGCACTGTTGGTTAAATTACAATAATGAGAGGGGAGAAAATTCTAGCTGAGTTTAAAAATATTGTTTGGTGGCACTAACCACTAATAAAGTACCATCACATAAGTATTTGAAAATTTAAATGTTTTGGAAATTGAGTGATCAAGGCCCCAATCCTGTCTCTGTTTAAGTCAATGTGATTTTTGGCTTTGTTTGGAGCAGAACTGGGCCTCTTGTTATTGTCTGGCCTCATACATTACTAACTTTGCATAAGGAAGTTAGTATTCTATATAAAGTAAAACATTTTAAGCTCCTGGCTTTTATTTTATTGTGCTGACATATTTTTTTTAAAAACTAAACATTTGTTTCTTGATTGTAAGATGCATTCTACATTTATCAGACTGCCTATGGTCCAATTAATTTCTATTTACAACATTGAGGTTTTACTCTGTCTTAAAAAGTATTATGAAAAGCTTAATCTCAAGTCAACTCAGTATAAAAAGATGTTATGTGAAACAGCTGCCTAAGTAAACACCATCCATAAAATCCTTGACCACCCAGGAAGATAGCTAGCTATTTGCATACAGACTCAGAGTATTATTCAGTGGTACAGTATTTGTGCATCTTACATACACTGAAGGCTATTTAAATGGGCAAAAAGTCATCACATTATTCTCAAGCTAAAGTGTCAGAGAAATCTTTCCTATGGATTCCAATTTAATAAAGTAACATGCTCAATATTACCTAGTGAAATGTACAAAAAATCTGTTTATCTGGTCTTGATGACAAATTCATATATTAACCTAGAGTGTAACCATGAGTTTTAATGGAACAGCTAATTACAGGACACAATATGCTTATGTTTCAACTTTTCCGTAAGTTCCTTCTGGAGGCCTGTAATGCTTTGGGAAAGCCTTCAGCTGCAGGGAATTAAATGCATACTTGCGACATCCAACATTCTTCATTGTATTTTCTCGCCGACAACCCTCACTGGGGAAAAAGAACAAGCACAAAAAATGACAGCAGTAAAAACAAAAATAAGAGACAA
>TRINITY_DN5673_c0_g1_i3 len=2810 path=[1:0-757 3:758-1878 4:1879-2634 7:2635-2809]
TGTGTGTGTGTGTGTGTGTGTGTAAAAATCAGTGTGCACCCGTGTACACTGCCCCTCTGCACCACGCACACCCAGTTCCCCTGCAGCTGCGGCCCACATAAAAAGGGCCTATGTTTCACAGTATTCACCACTGTTACACTAGAAAGGCTGAAACAATAATAGAAAGCTGATTCAGCAAAACATTATTAGCTACTAAATGTTGCAAAAAGCAAAAGGTGAAAAACTGTTAGACTTAACCCTTCCCCTCCTCCAATTGCTAGGGGAGGAGAATGAACATGAGCAACAGAGCAGTGAAAGCACAAACAGAAAACACCAGGGAAAGGAAGAAAGAAATGAAGAGCTGTCACATACACACCTGACTCTTACTCTGCTAGGAATAAACTGACCAGATTTTTCCATTTCATTTTAATGCCATCGCCTGCTGTTTTAGAAATCAAGGGAAGGGAGAGTTTTGAATATTGTACAATGGACTGAACAAGGCTGATCGTGATAGGATTTGGAAATCAATTTTAACATTATATTTTGGAAGGTTCACCCTTTCAGGTGATTATTTTCAAGGAGACCTATTGATCATTCCTTGGCAGTCACTAGAGAGGTTTATCTGATCATCTCGGAAGATGGAACTCATAAGGTTTTAACACATTAACAGCTATTTTGTATCAAAATAAGACATAACTACCTCTCATCAGAAACACTGTAAAACAGCCTCTGACAGAACTCAGCTGAATAAAATTACAGTTAAAAAAAATAAAAGATTTACTTGGGAGGCTTGGTGGGAATTCAAAACAGCATGCCCTCCAAAATACTGACTATTGACCTGAACATGATGTAAAAAGCTATGGGGGGAAATGTGTTACTTAATACACAATACCCTGAACGTTATCTACCATATTATGCTACATAAACAATTTGCACTGTTGGTTAAATTACAATAATGAGAGGGGAGAAAATTCTAGCTGAGTTTAAAAATATTGTTTGGTGGCACTAACCACTAATAAAGTACCATCACATAAGTATTTGAAAATTTAAATGTTTTGGAAATTGAGTGATCAAGGCCCCAATCCTGTCTCTGTTTAAGTCAATGTGATTTTTGGCTTTGTTTGGAGCAGAACTGGGCCTCTTGTTATTGTCTGGCCTCATACATTACTAACTTTGCATAAGGAAGTTAGTATTCTATATAAAGTAAAACATTTTAAGCTCCTGGCTTTTATTTTATTGTGCTGACATATTTTTTTTAAAAACTAAACATTTGTTTCTTGATTGTAAGATGCATTCTACATTTATCAGACTGCCTATGGTCCAATTAATTTCTATTTACAACATTGAGGTTTTACTCTGTCTTAAAAAGTATTATGAAAAGCTTAATCTCAAGTCAACTCAGTATAAAAAGATGTTATGTGAAACAGCTGCCTAAGTAAACACCATCCATAAAATCCTTGACCACCCAGGAAGATAGCTAGCTATTTGCATACAGACTCAGAGTATTATTCAGTGGTACAGTATTTGTGCATCTTACATACACTGAAGGCTATTTAAATGGGCAAAAAGTCATCACATTATTCTCAAGCTAAAGTGTCAGAGAAATCTTTCCTATGGATTCCAATTTAATAAAGTAACATGCTCAATATTACCTAGTGAAATGTACAAAAAATCTGTTTATCTGGTCTTGATGACAAATTCATATATTAACCTAGAGTGTAACCATGAGTTTTAATGGAACAGCTAATTACAGGACACAATATGCTTATGTTTCAACTTTTCCGTAAGTTCCTTCTGGAGGCCTGTAATGCTTTGGGAAAGCCTTCAGCTGCAGGGAATTAAATGCATACTTGCGACATCCAACATTCTTCATTGTATTTTCTCGCCGACAACCCTCACTCCTCATGCACTCCAGAGCCTGGGTAAAAACCTGAGGAGCCATTCCATATTCATGCTGCAGGATCAAGCACTGCTCCAGGGTCACTGACATGGCTGTCCTATCCTTGGCACTTTTACAACTTGTAAATCGAACGCCGTTCAGTCTGCGGCATATCTCAGCAGCTTGCCAAAGAATGTCAACATTCTTATTTTTTCTTGCATGTACATTCTGTCCCAGGAACCGTAACAGTTCAGGCAGGCACGTTTGACTTCGAGATCGAGGTAGACAATCATCAGGCAAAACTTCCTTGAACTGCTCAAAATAGGAATTTAACCGTACTAAACTCTCCATGTTAATGACTTCTTGTAATGAGGTATCTCCAAACTTCTCTGCTAGCGTTTGCTGTTCGTTAATTCCCACATTGAAGAGAACAGGCTGAACTCTCAGCAACATGCCACTCTGAATCTCTCGTGGCAATACATCAAACAAGGTGCTTGGCAATGGAATCCTCACATTAAATCCATCACGATTTCCTGTAATGACAGGCAGCATGTCAGCAGATGCAGTCGATATCGCCTGAGTTACTTTAAAGGTTACATTCCTCAAGTCCATTATTCCCAAACTCATGTCCTCAAGCATTGCCAGTTCCTCACCATATGTACTCAAAAGGCTTTCAAACTGCGCCAGTAGGCCGATGGTGTAGAGTTGCCTCAAGAATCCATCATCGTTCAGGCAGTTCCTCAGTTTGATAATGAAGCCACAAATTAGAGCTGTGAGCTACCAAAATAAAGAGATAGAAAAGTGAAGGGAAGCCATTACATCGCTTCAAACCAAAATGGATTTTAAAAACCAAGCCAAACTGATGTTCTTTTCCTTTAAAAGTAACACTTCCCCATCTCACAAAGTGAAATATTACCAAACAATTACTCTCAGATGTTTTAGAAATTGCCAC
>TRINITY_DN5673_c0_g1_i1 len=2298 path=[0:0-59 8:60-60 10:61-174 11:175-2297]
GTGGAGAGACCAATGGACAGGAAAGTCACAGTAGTAAAGCAGCAGCGTCTGTCATACGCACTTGTGTTTCTGTTAGAATGGCATGCAGAGGATGGTATGGATGAAGATGATGGTGGAGATGAAGTCTCATCTAAGGCTTTTGGTTTTATCCAATATGCACGAGTATCCCGATTACCTTTCTTGCTCGTACAGCTGATATCGCACTGGAAAACATCTTCACAGCTATCACTGTGCAAACGTTCTTTCTGGAGAAGTTTATCCACTCTCTGGATAATGCACTCCAAGCTTTTGTCAACATTCAACCAAACTTTTTCCCATTCTTCTTCATGCCAGTCCACCTGCAGGGAAGACCGGCTATTTCTTCCTGTCCATCTGGCTACCAAAGTGTCTTGATCATTCCTCAGCATCACTTGTTCCCCCTCTCCAGAGGTCGGAGATGCTTTTGAAGCTATATAATCTGGTCTTGCAGCATTTAGTCCATGAATTGAATTTGCCAAGAGTTTGCAATCGCAGACTGTGACAAGTTGCCGGGTCTTATCTGCCAAAATAGCAAGTGTTCTTTCAAGTCCATTAGCTGATCTGTCCTTGGCAGCTCTCGAGAGCCTTTCTGCGTAGTAACTGACTTGAGTCTTCAGGGTGTTGATTTGTGCAATGATTTCCTTTGCTCTAATAATGTCCTGGGGTATGTATATTATAGACTGGGAGCTTGTTGCAGTGTGTTTCTTTGCTTCCTCAAATTTCTGCAGCTTTTTCCTTAGTCCACCTGATTTAAAGCCTTGACAGTGAGCCGCTGGCGCTCCTATAGTCACTATGTCATAATTCTGATCTGATCCTGAATCATCCTGGACTCTCATTCTCTGAATGTGTAAATTTGTGGGCACAAATTCTAATTTTTTATCAGCTTTCAAGCTACTTGCTTTAAACGATGGACCTTTGTATTGGTGCAAGTTAGTTAGGTTTTCCTGATAAGTTAGTATAATTGTTTGGTACTGAGTAACTATTTGCCGCCGAAGACTTTCCCAGCAGGGAGACAGTTCTCCTAACTCTTCCAGTTCACAAACCCTCGCTGCGTCTTCTTCAAGCAGAAGCTTTACAAACTGTCTGGGAATGTGCAATGACAACACACTTTCTGCCATTTGCTCCAAGATCCTCAGGTGGTTCCCATCAGTGGTGGGAAAACGGTACATCCGACAAATTGCTCCGCCAAACACTGATTTTAGTAATCCATCTTTCCGTAATGAGGCATATTTGGATCTGATTCCTAAAGATTCTGTTAAACTTTCATCAACTGGCAACACAGTCCGCCCATTAATGGTATCAGGAGATCTTGTTACAGGAGGCCTTTGGTCTGTTTTTTCTTCCATCTGCCATCCTATAACTGTAATGTTACCTACGCGATCACTTTCAGCAGATCTTAGTGTTAAATGCAACCTATGATGCTTCTCCTGAAGTAGCTCCTTTACAGTGAACATCCCAGAACCCAGTAAATACATTGTTCCCTGAGATCTATCTTTGACGTCGTACACAGAAAGCTTGATTTGCGTCATTTGATTGATAAGAGAGTCTTGAAAAAAGGCAATACTGCTTAGAAAGATAGGATTACTGGTTCCCTCAATAATCTCTGTCTGTGCATGCTTTGTCCAGAACGCCTGTGGAGGTGTAGTTACACTCACTGCTACAAAACTATTTGGTTTTCGATCTAGCGATGGAGTGAGCAGCTCACTGCAAGCTAAGCTGAACTCTAAAATAGGCTCATCTGGATCCTGGATGTTACCTGCCAGAGACAATCCAAGCATGTCAGAGGCAACGTCGATAGTGGAGGCCCGCTGCACAGTGCGCGATTTCGCACCATGGCGGGGGCTGTGTTCTCTTGTTGACATTTTGTCATGAGGATCATACGTCTTGTCTTGCTGCCAGGACTTTATCAGTTTACTGGGGTGAAGCGTCAGAACACAGTAGACTGTCTCCAGTTGCTGCTTTTATGACATTACCATGAGAGGGCTGTTCTCCTCCTGTGTCAGAACAGGGTTTCCCATTTCTTAAAATTGGATTTACATTCATATCTTAATACATCTTCAGTCGGTGAAATACAGCTCTGGCATCCAGACTCAATATGTCCACTTTACATAAACCTCTCGGCTGCTCTTGGGCCAGGCTGAGCCCCGCTCCTCACGCAGCACTGCTGAGCATTGCTATTGCAATCCCCGCTCCACCTCCTCCTCCTCCTCCTGCTGCTGCTGCTTACTCCCCACACCCAGAGCAGCAGCAGCAGATGCTGCGGCCCCAACGCGCAGGCAC
>TRINITY_DN5673_c0_g1_i19 len=5060 path=[1:0-757 2:758-772 3:773-1893 4:1894-2649 6:2650-2821 8:2822-2822 10:2823-2936 11:2937-5059]
TGTGTGTGTGTGTGTGTGTGTGTAAAAATCAGTGTGCACCCGTGTACACTGCCCCTCTGCACCACGCACACCCAGTTCCCCTGCAGCTGCGGCCCACATAAAAAGGGCCTATGTTTCACAGTATTCACCACTGTTACACTAGAAAGGCTGAAACAATAATAGAAAGCTGATTCAGCAAAACATTATTAGCTACTAAATGTTGCAAAAAGCAAAAGGTGAAAAACTGTTAGACTTAACCCTTCCCCTCCTCCAATTGCTAGGGGAGGAGAATGAACATGAGCAACAGAGCAGTGAAAGCACAAACAGAAAACACCAGGGAAAGGAAGAAAGAAATGAAGAGCTGTCACATACACACCTGACTCTTACTCTGCTAGGAATAAACTGACCAGATTTTTCCATTTCATTTTAATGCCATCGCCTGCTGTTTTAGAAATCAAGGGAAGGGAGAGTTTTGAATATTGTACAATGGACTGAACAAGGCTGATCGTGATAGGATTTGGAAATCAATTTTAACATTATATTTTGGAAGGTTCACCCTTTCAGGTGATTATTTTCAAGGAGACCTATTGATCATTCCTTGGCAGTCACTAGAGAGGTTTATCTGATCATCTCGGAAGATGGAACTCATAAGGTTTTAACACATTAACAGCTATTTTGTATCAAAATAAGACATAACTACCTCTCATCAGAAACACTGTAAAACAGCCTCTGACAGAACTCAGCTGAATAAAATTACAGTTAAAAAAAATAAAAGATTTTTTTGTTCTGCAATTACTTGGGAGGCTTGGTGGGAATTCAAAACAGCATGCCCTCCAAAATACTGACTATTGACCTGAACATGATGTAAAAAGCTATGGGGGGAAATGTGTTACTTAATACACAATACCCTGAACGTTATCTACCATATTATGCTACATAAACAATTTGCACTGTTGGTTAAATTACAATAATGAGAGGGGAGAAAATTCTAGCTGAGTTTAAAAATATTGTTTGGTGGCACTAACCACTAATAAAGTACCATCACATAAGTATTTGAAAATTTAAATGTTTTGGAAATTGAGTGATCAAGGCCCCAATCCTGTCTCTGTTTAAGTCAATGTGATTTTTGGCTTTGTTTGGAGCAGAACTGGGCCTCTTGTTATTGTCTGGCCTCATACATTACTAACTTTGCATAAGGAAGTTAGTATTCTATATAAAGTAAAACATTTTAAGCTCCTGGCTTTTATTTTATTGTGCTGACATATTTTTTTTAAAAACTAAACATTTGTTTCTTGATTGTAAGATGCATTCTACATTTATCAGACTGCCTATGGTCCAATTAATTTCTATTTACAACATTGAGGTTTTACTCTGTCTTAAAAAGTATTATGAAAAGCTTAATCTCAAGTCAACTCAGTATAAAAAGATGTTATGTGAAACAGCTGCCTAAGTAAACACCATCCATAAAATCCTTGACCACCCAGGAAGATAGCTAGCTATTTGCATACAGACTCAGAGTATTATTCAGTGGTACAGTATTTGTGCATCTTACATACACTGAAGGCTATTTAAATGGGCAAAAAGTCATCACATTATTCTCAAGCTAAAGTGTCAGAGAAATCTTTCCTATGGATTCCAATTTAATAAAGTAACATGCTCAATATTACCTAGTGAAATGTACAAAAAATCTGTTTATCTGGTCTTGATGACAAATTCATATATTAACCTAGAGTGTAACCATGAGTTTTAATGGAACAGCTAATTACAGGACACAATATGCTTATGTTTCAACTTTTCCGTAAGTTCCTTCTGGAGGCCTGTAATGCTTTGGGAAAGCCTTCAGCTGCAGGGAATTAAATGCATACTTGCGACATCCAACATTCTTCATTGTATTTTCTCGCCGACAACCCTCACTCCTCATGCACTCCAGAGCCTGGGTAAAAACCTGAGGAGCCATTCCATATTCATGCTGCAGGATCAAGCACTGCTCCAGGGTCACTGACATGGCTGTCCTATCCTTGGCACTTTTACAACTTGTAAATCGAACGCCGTTCAGTCTGCGGCATATCTCAGCAGCTTGCCAAAGAATGTCAACATTCTTATTTTTTCTTGCATGTACATTCTGTCCCAGGAACCGTAACAGTTCAGGCAGGCACGTTTGACTTCGAGATCGAGGTAGACAATCATCAGGCAAAACTTCCTTGAACTGCTCAAAATAGGAATTTAACCGTACTAAACTCTCCATGTTAATGACTTCTTGTAATGAGGTATCTCCAAACTTCTCTGCTAGCGTTTGCTGTTCGTTAATTCCCACATTGAAGAGAACAGGCTGAACTCTCAGCAACATGCCACTCTGAATCTCTCGTGGCAATACATCAAACAAGGTGCTTGGCAATGGAATCCTCACATTAAATCCATCACGATTTCCTGTAATGACAGGCAGCATGTCAGCAGATGCAGTCGATATCGCCTGAGTTACTTTAAAGGTTACATTCCTCAAGTCCATTATTCCCAAACTCATGTCCTCAAGCATTGCCAGTTCCTCACCATATGTACTCAAAAGGCTTTCAAACTGCGCCAGTAGGCCGATGGTGTAGAGTTGCCTCAAGAATCCATCATCGTTCAGGCAGTTCCTCAGTTTGATAATGAAGCCACAAATTAGAGCTGTGAGAGTTTGGCAGAAGACAACATCCCTGCGGTACTGAAGGCTCAGGCACAGAGCTATTGTAGGAGCACTGTCTTGCATTAATAGAAAGACCATAGCTTTCTTTGCCTTGTCACTCATCATGGCTACACAGTCTGTGAGTGTTGTCAGCAGCGGGTAAAGGGCCTCGCTCCATTCGCTTGTGTTTCTGTTAGAATGGCATGCAGAGGATGGTATGGATGAAGATGATGGTGGAGATGAAGTCTCATCTAAGGCTTTTGGTTTTATCCAATATGCACGAGTATCCCGATTACCTTTCTTGCTCGTACAGCTGATATCGCACTGGAAAACATCTTCACAGCTATCACTGTGCAAACGTTCTTTCTGGAGAAGTTTATCCACTCTCTGGATAATGCACTCCAAGCTTTTGTCAACATTCAACCAAACTTTTTCCCATTCTTCTTCATGCCAGTCCACCTGCAGGGAAGACCGGCTATTTCTTCCTGTCCATCTGGCTACCAAAGTGTCTTGATCATTCCTCAGCATCACTTGTTCCCCCTCTCCAGAGGTCGGAGATGCTTTTGAAGCTATATAATCTGGTCTTGCAGCATTTAGTCCATGAATTGAATTTGCCAAGAGTTTGCAATCGCAGACTGTGACAAGTTGCCGGGTCTTATCTGCCAAAATAGCAAGTGTTCTTTCAAGTCCATTAGCTGATCTGTCCTTGGCAGCTCTCGAGAGCCTTTCTGCGTAGTAACTGACTTGAGTCTTCAGGGTGTTGATTTGTGCAATGATTTCCTTTGCTCTAATAATGTCCTGGGGTATGTATATTATAGACTGGGAGCTTGTTGCAGTGTGTTTCTTTGCTTCCTCAAATTTCTGCAGCTTTTTCCTTAGTCCACCTGATTTAAAGCCTTGACAGTGAGCCGCTGGCGCTCCTATAGTCACTATGTCATAATTCTGATCTGATCCTGAATCATCCTGGACTCTCATTCTCTGAATGTGTAAATTTGTGGGCACAAATTCTAATTTTTTATCAGCTTTCAAGCTACTTGCTTTAAACGATGGACCTTTGTATTGGTGCAAGTTAGTTAGGTTTTCCTGATAAGTTAGTATAATTGTTTGGTACTGAGTAACTATTTGCCGCCGAAGACTTTCCCAGCAGGGAGACAGTTCTCCTAACTCTTCCAGTTCACAAACCCTCGCTGCGTCTTCTTCAAGCAGAAGCTTTACAAACTGTCTGGGAATGTGCAATGACAACACACTTTCTGCCATTTGCTCCAAGATCCTCAGGTGGTTCCCATCAGTGGTGGGAAAACGGTACATCCGACAAATTGCTCCGCCAAACACTGATTTTAGTAATCCATCTTTCCGTAATGAGGCATATTTGGATCTGATTCCTAAAGATTCTGTTAAACTTTCATCAACTGGCAACACAGTCCGCCCATTAATGGTATCAGGAGATCTTGTTACAGGAGGCCTTTGGTCTGTTTTTTCTTCCATCTGCCATCCTATAACTGTAATGTTACCTACGCGATCACTTTCAGCAGATCTTAGTGTTAAATGCAACCTATGATGCTTCTCCTGAAGTAGCTCCTTTACAGTGAACATCCCAGAACCCAGTAAATACATTGTTCCCTGAGATCTATCTTTGACGTCGTACACAGAAAGCTTGATTTGCGTCATTTGATTGATAAGAGAGTCTTGAAAAAAGGCAATACTGCTTAGAAAGATAGGATTACTGGTTCCCTCAATAATCTCTGTCTGTGCATGCTTTGTCCAGAACGCCTGTGGAGGTGTAGTTACACTCACTGCTACAAAACTATTTGGTTTTCGATCTAGCGATGGAGTGAGCAGCTCACTGCAAGCTAAGCTGAACTCTAAAATAGGCTCATCTGGATCCTGGATGTTACCTGCCAGAGACAATCCAAGCATGTCAGAGGCAACGTCGATAGTGGAGGCCCGCTGCACAGTGCGCGATTTCGCACCATGGCGGGGGCTGTGTTCTCTTGTTGACATTTTGTCATGAGGATCATACGTCTTGTCTTGCTGCCAGGACTTTATCAGTTTACTGGGGTGAAGCGTCAGAACACAGTAGACTGTCTCCAGTTGCTGCTTTTATGACATTACCATGAGAGGGCTGTTCTCCTCCTGTGTCAGAACAGGGTTTCCCATTTCTTAAAATTGGATTTACATTCATATCTTAATACATCTTCAGTCGGTGAAATACAGCTCTGGCATCCAGACTCAATATGTCCACTTTACATAAACCTCTCGGCTGCTCTTGGGCCAGGCTGAGCCCCGCTCCTCACGCAGCACTGCTGAGCATTGCTATTGCAATCCCCGCTCCACCTCCTCCTCCTCCTCCTGCTGCTGCTGCTTACTCCCCACACCCAGAGCAGCAGCAGCAGATGCTGCGGCCCCAACGCGCAGGCAC
>TRINITY_DN5673_c0_g1_i21 len=3085 path=[4:0-755 6:756-927 8:928-928 9:929-961 11:962-3084]
CCTCATGCACTCCAGAGCCTGGGTAAAAACCTGAGGAGCCATTCCATATTCATGCTGCAGGATCAAGCACTGCTCCAGGGTCACTGACATGGCTGTCCTATCCTTGGCACTTTTACAACTTGTAAATCGAACGCCGTTCAGTCTGCGGCATATCTCAGCAGCTTGCCAAAGAATGTCAACATTCTTATTTTTTCTTGCATGTACATTCTGTCCCAGGAACCGTAACAGTTCAGGCAGGCACGTTTGACTTCGAGATCGAGGTAGACAATCATCAGGCAAAACTTCCTTGAACTGCTCAAAATAGGAATTTAACCGTACTAAACTCTCCATGTTAATGACTTCTTGTAATGAGGTATCTCCAAACTTCTCTGCTAGCGTTTGCTGTTCGTTAATTCCCACATTGAAGAGAACAGGCTGAACTCTCAGCAACATGCCACTCTGAATCTCTCGTGGCAATACATCAAACAAGGTGCTTGGCAATGGAATCCTCACATTAAATCCATCACGATTTCCTGTAATGACAGGCAGCATGTCAGCAGATGCAGTCGATATCGCCTGAGTTACTTTAAAGGTTACATTCCTCAAGTCCATTATTCCCAAACTCATGTCCTCAAGCATTGCCAGTTCCTCACCATATGTACTCAAAAGGCTTTCAAACTGCGCCAGTAGGCCGATGGTGTAGAGTTGCCTCAAGAATCCATCATCGTTCAGGCAGTTCCTCAGTTTGATAATGAAGCCACAAATTAGAGCTGTGAGAGTTTGGCAGAAGACAACATCCCTGCGGTACTGAAGGCTCAGGCACAGAGCTATTGTAGGAGCACTGTCTTGCATTAATAGAAAGACCATAGCTTTCTTTGCCTTGTCACTCATCATGGCTACACAGTCTGTGAGTGTTGTCAGCAGCGGGTAAAGGGCCTCGCTCCATTCGCCTGGGCTGGTCTCTTCAGGAGGGGGACTGCAATCTTTCTTGCTCGTACAGCTGATATCGCACTGGAAAACATCTTCACAGCTATCACTGTGCAAACGTTCTTTCTGGAGAAGTTTATCCACTCTCTGGATAATGCACTCCAAGCTTTTGTCAACATTCAACCAAACTTTTTCCCATTCTTCTTCATGCCAGTCCACCTGCAGGGAAGACCGGCTATTTCTTCCTGTCCATCTGGCTACCAAAGTGTCTTGATCATTCCTCAGCATCACTTGTTCCCCCTCTCCAGAGGTCGGAGATGCTTTTGAAGCTATATAATCTGGTCTTGCAGCATTTAGTCCATGAATTGAATTTGCCAAGAGTTTGCAATCGCAGACTGTGACAAGTTGCCGGGTCTTATCTGCCAAAATAGCAAGTGTTCTTTCAAGTCCATTAGCTGATCTGTCCTTGGCAGCTCTCGAGAGCCTTTCTGCGTAGTAACTGACTTGAGTCTTCAGGGTGTTGATTTGTGCAATGATTTCCTTTGCTCTAATAATGTCCTGGGGTATGTATATTATAGACTGGGAGCTTGTTGCAGTGTGTTTCTTTGCTTCCTCAAATTTCTGCAGCTTTTTCCTTAGTCCACCTGATTTAAAGCCTTGACAGTGAGCCGCTGGCGCTCCTATAGTCACTATGTCATAATTCTGATCTGATCCTGAATCATCCTGGACTCTCATTCTCTGAATGTGTAAATTTGTGGGCACAAATTCTAATTTTTTATCAGCTTTCAAGCTACTTGCTTTAAACGATGGACCTTTGTATTGGTGCAAGTTAGTTAGGTTTTCCTGATAAGTTAGTATAATTGTTTGGTACTGAGTAACTATTTGCCGCCGAAGACTTTCCCAGCAGGGAGACAGTTCTCCTAACTCTTCCAGTTCACAAACCCTCGCTGCGTCTTCTTCAAGCAGAAGCTTTACAAACTGTCTGGGAATGTGCAATGACAACACACTTTCTGCCATTTGCTCCAAGATCCTCAGGTGGTTCCCATCAGTGGTGGGAAAACGGTACATCCGACAAATTGCTCCGCCAAACACTGATTTTAGTAATCCATCTTTCCGTAATGAGGCATATTTGGATCTGATTCCTAAAGATTCTGTTAAACTTTCATCAACTGGCAACACAGTCCGCCCATTAATGGTATCAGGAGATCTTGTTACAGGAGGCCTTTGGTCTGTTTTTTCTTCCATCTGCCATCCTATAACTGTAATGTTACCTACGCGATCACTTTCAGCAGATCTTAGTGTTAAATGCAACCTATGATGCTTCTCCTGAAGTAGCTCCTTTACAGTGAACATCCCAGAACCCAGTAAATACATTGTTCCCTGAGATCTATCTTTGACGTCGTACACAGAAAGCTTGATTTGCGTCATTTGATTGATAAGAGAGTCTTGAAAAAAGGCAATACTGCTTAGAAAGATAGGATTACTGGTTCCCTCAATAATCTCTGTCTGTGCATGCTTTGTCCAGAACGCCTGTGGAGGTGTAGTTACACTCACTGCTACAAAACTATTTGGTTTTCGATCTAGCGATGGAGTGAGCAGCTCACTGCAAGCTAAGCTGAACTCTAAAATAGGCTCATCTGGATCCTGGATGTTACCTGCCAGAGACAATCCAAGCATGTCAGAGGCAACGTCGATAGTGGAGGCCCGCTGCACAGTGCGCGATTTCGCACCATGGCGGGGGCTGTGTTCTCTTGTTGACATTTTGTCATGAGGATCATACGTCTTGTCTTGCTGCCAGGACTTTATCAGTTTACTGGGGTGAAGCGTCAGAACACAGTAGACTGTCTCCAGTTGCTGCTTTTATGACATTACCATGAGAGGGCTGTTCTCCTCCTGTGTCAGAACAGGGTTTCCCATTTCTTAAAATTGGATTTACATTCATATCTTAATACATCTTCAGTCGGTGAAATACAGCTCTGGCATCCAGACTCAATATGTCCACTTTACATAAACCTCTCGGCTGCTCTTGGGCCAGGCTGAGCCCCGCTCCTCACGCAGCACTGCTGAGCATTGCTATTGCAATCCCCGCTCCACCTCCTCCTCCTCCTCCTGCTGCTGCTGCTTACTCCCCACACCCAGAGCAGCAGCAGCAGATGCTGCGGCCCCAACGCGCAGGCAC
>TRINITY_DN5673_c0_g1_i16 len=5078 path=[1:0-757 3:758-1878 4:1879-2634 6:2635-2806 8:2807-2807 9:2808-2840 10:2841-2954 11:2955-5077]
TGTGTGTGTGTGTGTGTGTGTGTAAAAATCAGTGTGCACCCGTGTACACTGCCCCTCTGCACCACGCACACCCAGTTCCCCTGCAGCTGCGGCCCACATAAAAAGGGCCTATGTTTCACAGTATTCACCACTGTTACACTAGAAAGGCTGAAACAATAATAGAAAGCTGATTCAGCAAAACATTATTAGCTACTAAATGTTGCAAAAAGCAAAAGGTGAAAAACTGTTAGACTTAACCCTTCCCCTCCTCCAATTGCTAGGGGAGGAGAATGAACATGAGCAACAGAGCAGTGAAAGCACAAACAGAAAACACCAGGGAAAGGAAGAAAGAAATGAAGAGCTGTCACATACACACCTGACTCTTACTCTGCTAGGAATAAACTGACCAGATTTTTCCATTTCATTTTAATGCCATCGCCTGCTGTTTTAGAAATCAAGGGAAGGGAGAGTTTTGAATATTGTACAATGGACTGAACAAGGCTGATCGTGATAGGATTTGGAAATCAATTTTAACATTATATTTTGGAAGGTTCACCCTTTCAGGTGATTATTTTCAAGGAGACCTATTGATCATTCCTTGGCAGTCACTAGAGAGGTTTATCTGATCATCTCGGAAGATGGAACTCATAAGGTTTTAACACATTAACAGCTATTTTGTATCAAAATAAGACATAACTACCTCTCATCAGAAACACTGTAAAACAGCCTCTGACAGAACTCAGCTGAATAAAATTACAGTTAAAAAAAATAAAAGATTTACTTGGGAGGCTTGGTGGGAATTCAAAACAGCATGCCCTCCAAAATACTGACTATTGACCTGAACATGATGTAAAAAGCTATGGGGGGAAATGTGTTACTTAATACACAATACCCTGAACGTTATCTACCATATTATGCTACATAAACAATTTGCACTGTTGGTTAAATTACAATAATGAGAGGGGAGAAAATTCTAGCTGAGTTTAAAAATATTGTTTGGTGGCACTAACCACTAATAAAGTACCATCACATAAGTATTTGAAAATTTAAATGTTTTGGAAATTGAGTGATCAAGGCCCCAATCCTGTCTCTGTTTAAGTCAATGTGATTTTTGGCTTTGTTTGGAGCAGAACTGGGCCTCTTGTTATTGTCTGGCCTCATACATTACTAACTTTGCATAAGGAAGTTAGTATTCTATATAAAGTAAAACATTTTAAGCTCCTGGCTTTTATTTTATTGTGCTGACATATTTTTTTTAAAAACTAAACATTTGTTTCTTGATTGTAAGATGCATTCTACATTTATCAGACTGCCTATGGTCCAATTAATTTCTATTTACAACATTGAGGTTTTACTCTGTCTTAAAAAGTATTATGAAAAGCTTAATCTCAAGTCAACTCAGTATAAAAAGATGTTATGTGAAACAGCTGCCTAAGTAAACACCATCCATAAAATCCTTGACCACCCAGGAAGATAGCTAGCTATTTGCATACAGACTCAGAGTATTATTCAGTGGTACAGTATTTGTGCATCTTACATACACTGAAGGCTATTTAAATGGGCAAAAAGTCATCACATTATTCTCAAGCTAAAGTGTCAGAGAAATCTTTCCTATGGATTCCAATTTAATAAAGTAACATGCTCAATATTACCTAGTGAAATGTACAAAAAATCTGTTTATCTGGTCTTGATGACAAATTCATATATTAACCTAGAGTGTAACCATGAGTTTTAATGGAACAGCTAATTACAGGACACAATATGCTTATGTTTCAACTTTTCCGTAAGTTCCTTCTGGAGGCCTGTAATGCTTTGGGAAAGCCTTCAGCTGCAGGGAATTAAATGCATACTTGCGACATCCAACATTCTTCATTGTATTTTCTCGCCGACAACCCTCACTCCTCATGCACTCCAGAGCCTGGGTAAAAACCTGAGGAGCCATTCCATATTCATGCTGCAGGATCAAGCACTGCTCCAGGGTCACTGACATGGCTGTCCTATCCTTGGCACTTTTACAACTTGTAAATCGAACGCCGTTCAGTCTGCGGCATATCTCAGCAGCTTGCCAAAGAATGTCAACATTCTTATTTTTTCTTGCATGTACATTCTGTCCCAGGAACCGTAACAGTTCAGGCAGGCACGTTTGACTTCGAGATCGAGGTAGACAATCATCAGGCAAAACTTCCTTGAACTGCTCAAAATAGGAATTTAACCGTACTAAACTCTCCATGTTAATGACTTCTTGTAATGAGGTATCTCCAAACTTCTCTGCTAGCGTTTGCTGTTCGTTAATTCCCACATTGAAGAGAACAGGCTGAACTCTCAGCAACATGCCACTCTGAATCTCTCGTGGCAATACATCAAACAAGGTGCTTGGCAATGGAATCCTCACATTAAATCCATCACGATTTCCTGTAATGACAGGCAGCATGTCAGCAGATGCAGTCGATATCGCCTGAGTTACTTTAAAGGTTACATTCCTCAAGTCCATTATTCCCAAACTCATGTCCTCAAGCATTGCCAGTTCCTCACCATATGTACTCAAAAGGCTTTCAAACTGCGCCAGTAGGCCGATGGTGTAGAGTTGCCTCAAGAATCCATCATCGTTCAGGCAGTTCCTCAGTTTGATAATGAAGCCACAAATTAGAGCTGTGAGAGTTTGGCAGAAGACAACATCCCTGCGGTACTGAAGGCTCAGGCACAGAGCTATTGTAGGAGCACTGTCTTGCATTAATAGAAAGACCATAGCTTTCTTTGCCTTGTCACTCATCATGGCTACACAGTCTGTGAGTGTTGTCAGCAGCGGGTAAAGGGCCTCGCTCCATTCGCCTGGGCTGGTCTCTTCAGGAGGGGGACTGCAATTTGTGTTTCTGTTAGAATGGCATGCAGAGGATGGTATGGATGAAGATGATGGTGGAGATGAAGTCTCATCTAAGGCTTTTGGTTTTATCCAATATGCACGAGTATCCCGATTACCTTTCTTGCTCGTACAGCTGATATCGCACTGGAAAACATCTTCACAGCTATCACTGTGCAAACGTTCTTTCTGGAGAAGTTTATCCACTCTCTGGATAATGCACTCCAAGCTTTTGTCAACATTCAACCAAACTTTTTCCCATTCTTCTTCATGCCAGTCCACCTGCAGGGAAGACCGGCTATTTCTTCCTGTCCATCTGGCTACCAAAGTGTCTTGATCATTCCTCAGCATCACTTGTTCCCCCTCTCCAGAGGTCGGAGATGCTTTTGAAGCTATATAATCTGGTCTTGCAGCATTTAGTCCATGAATTGAATTTGCCAAGAGTTTGCAATCGCAGACTGTGACAAGTTGCCGGGTCTTATCTGCCAAAATAGCAAGTGTTCTTTCAAGTCCATTAGCTGATCTGTCCTTGGCAGCTCTCGAGAGCCTTTCTGCGTAGTAACTGACTTGAGTCTTCAGGGTGTTGATTTGTGCAATGATTTCCTTTGCTCTAATAATGTCCTGGGGTATGTATATTATAGACTGGGAGCTTGTTGCAGTGTGTTTCTTTGCTTCCTCAAATTTCTGCAGCTTTTTCCTTAGTCCACCTGATTTAAAGCCTTGACAGTGAGCCGCTGGCGCTCCTATAGTCACTATGTCATAATTCTGATCTGATCCTGAATCATCCTGGACTCTCATTCTCTGAATGTGTAAATTTGTGGGCACAAATTCTAATTTTTTATCAGCTTTCAAGCTACTTGCTTTAAACGATGGACCTTTGTATTGGTGCAAGTTAGTTAGGTTTTCCTGATAAGTTAGTATAATTGTTTGGTACTGAGTAACTATTTGCCGCCGAAGACTTTCCCAGCAGGGAGACAGTTCTCCTAACTCTTCCAGTTCACAAACCCTCGCTGCGTCTTCTTCAAGCAGAAGCTTTACAAACTGTCTGGGAATGTGCAATGACAACACACTTTCTGCCATTTGCTCCAAGATCCTCAGGTGGTTCCCATCAGTGGTGGGAAAACGGTACATCCGACAAATTGCTCCGCCAAACACTGATTTTAGTAATCCATCTTTCCGTAATGAGGCATATTTGGATCTGATTCCTAAAGATTCTGTTAAACTTTCATCAACTGGCAACACAGTCCGCCCATTAATGGTATCAGGAGATCTTGTTACAGGAGGCCTTTGGTCTGTTTTTTCTTCCATCTGCCATCCTATAACTGTAATGTTACCTACGCGATCACTTTCAGCAGATCTTAGTGTTAAATGCAACCTATGATGCTTCTCCTGAAGTAGCTCCTTTACAGTGAACATCCCAGAACCCAGTAAATACATTGTTCCCTGAGATCTATCTTTGACGTCGTACACAGAAAGCTTGATTTGCGTCATTTGATTGATAAGAGAGTCTTGAAAAAAGGCAATACTGCTTAGAAAGATAGGATTACTGGTTCCCTCAATAATCTCTGTCTGTGCATGCTTTGTCCAGAACGCCTGTGGAGGTGTAGTTACACTCACTGCTACAAAACTATTTGGTTTTCGATCTAGCGATGGAGTGAGCAGCTCACTGCAAGCTAAGCTGAACTCTAAAATAGGCTCATCTGGATCCTGGATGTTACCTGCCAGAGACAATCCAAGCATGTCAGAGGCAACGTCGATAGTGGAGGCCCGCTGCACAGTGCGCGATTTCGCACCATGGCGGGGGCTGTGTTCTCTTGTTGACATTTTGTCATGAGGATCATACGTCTTGTCTTGCTGCCAGGACTTTATCAGTTTACTGGGGTGAAGCGTCAGAACACAGTAGACTGTCTCCAGTTGCTGCTTTTATGACATTACCATGAGAGGGCTGTTCTCCTCCTGTGTCAGAACAGGGTTTCCCATTTCTTAAAATTGGATTTACATTCATATCTTAATACATCTTCAGTCGGTGAAATACAGCTCTGGCATCCAGACTCAATATGTCCACTTTACATAAACCTCTCGGCTGCTCTTGGGCCAGGCTGAGCCCCGCTCCTCACGCAGCACTGCTGAGCATTGCTATTGCAATCCCCGCTCCACCTCCTCCTCCTCCTCCTGCTGCTGCTGCTTACTCCCCACACCCAGAGCAGCAGCAGCAGATGCTGCGGCCCCAACGCGCAGGCAC
>TRINITY_DN5673_c0_g1_i7 len=1950 path=[1:0-757 2:758-772 3:773-1893 5:1894-1949]
TGTGTGTGTGTGTGTGTGTGTGTAAAAATCAGTGTGCACCCGTGTACACTGCCCCTCTGCACCACGCACACCCAGTTCCCCTGCAGCTGCGGCCCACATAAAAAGGGCCTATGTTTCACAGTATTCACCACTGTTACACTAGAAAGGCTGAAACAATAATAGAAAGCTGATTCAGCAAAACATTATTAGCTACTAAATGTTGCAAAAAGCAAAAGGTGAAAAACTGTTAGACTTAACCCTTCCCCTCCTCCAATTGCTAGGGGAGGAGAATGAACATGAGCAACAGAGCAGTGAAAGCACAAACAGAAAACACCAGGGAAAGGAAGAAAGAAATGAAGAGCTGTCACATACACACCTGACTCTTACTCTGCTAGGAATAAACTGACCAGATTTTTCCATTTCATTTTAATGCCATCGCCTGCTGTTTTAGAAATCAAGGGAAGGGAGAGTTTTGAATATTGTACAATGGACTGAACAAGGCTGATCGTGATAGGATTTGGAAATCAATTTTAACATTATATTTTGGAAGGTTCACCCTTTCAGGTGATTATTTTCAAGGAGACCTATTGATCATTCCTTGGCAGTCACTAGAGAGGTTTATCTGATCATCTCGGAAGATGGAACTCATAAGGTTTTAACACATTAACAGCTATTTTGTATCAAAATAAGACATAACTACCTCTCATCAGAAACACTGTAAAACAGCCTCTGACAGAACTCAGCTGAATAAAATTACAGTTAAAAAAAATAAAAGATTTTTTTGTTCTGCAATTACTTGGGAGGCTTGGTGGGAATTCAAAACAGCATGCCCTCCAAAATACTGACTATTGACCTGAACATGATGTAAAAAGCTATGGGGGGAAATGTGTTACTTAATACACAATACCCTGAACGTTATCTACCATATTATGCTACATAAACAATTTGCACTGTTGGTTAAATTACAATAATGAGAGGGGAGAAAATTCTAGCTGAGTTTAAAAATATTGTTTGGTGGCACTAACCACTAATAAAGTACCATCACATAAGTATTTGAAAATTTAAATGTTTTGGAAATTGAGTGATCAAGGCCCCAATCCTGTCTCTGTTTAAGTCAATGTGATTTTTGGCTTTGTTTGGAGCAGAACTGGGCCTCTTGTTATTGTCTGGCCTCATACATTACTAACTTTGCATAAGGAAGTTAGTATTCTATATAAAGTAAAACATTTTAAGCTCCTGGCTTTTATTTTATTGTGCTGACATATTTTTTTTAAAAACTAAACATTTGTTTCTTGATTGTAAGATGCATTCTACATTTATCAGACTGCCTATGGTCCAATTAATTTCTATTTACAACATTGAGGTTTTACTCTGTCTTAAAAAGTATTATGAAAAGCTTAATCTCAAGTCAACTCAGTATAAAAAGATGTTATGTGAAACAGCTGCCTAAGTAAACACCATCCATAAAATCCTTGACCACCCAGGAAGATAGCTAGCTATTTGCATACAGACTCAGAGTATTATTCAGTGGTACAGTATTTGTGCATCTTACATACACTGAAGGCTATTTAAATGGGCAAAAAGTCATCACATTATTCTCAAGCTAAAGTGTCAGAGAAATCTTTCCTATGGATTCCAATTTAATAAAGTAACATGCTCAATATTACCTAGTGAAATGTACAAAAAATCTGTTTATCTGGTCTTGATGACAAATTCATATATTAACCTAGAGTGTAACCATGAGTTTTAATGGAACAGCTAATTACAGGACACAATATGCTTATGTTTCAACTTTTCCGTAAGTTCCTTCTGGAGGCCTGTAATGCTTTGGGAAAGCCTTCAGCTGCAGGGAATTAAATGCATACTTGCGACATCCAACATTCTTCATTGTATTTTCTCGCCGACAACCCTCACTGGGGAAAAAGAACAAGCACAAAAAATGACAGCAGTAAAAACAAAAATAAGAGACAA
>TRINITY_DN5673_c0_g1_i2 len=2825 path=[1:0-757 2:758-772 3:773-1893 4:1894-2649 7:2650-2824]
TGTGTGTGTGTGTGTGTGTGTGTAAAAATCAGTGTGCACCCGTGTACACTGCCCCTCTGCACCACGCACACCCAGTTCCCCTGCAGCTGCGGCCCACATAAAAAGGGCCTATGTTTCACAGTATTCACCACTGTTACACTAGAAAGGCTGAAACAATAATAGAAAGCTGATTCAGCAAAACATTATTAGCTACTAAATGTTGCAAAAAGCAAAAGGTGAAAAACTGTTAGACTTAACCCTTCCCCTCCTCCAATTGCTAGGGGAGGAGAATGAACATGAGCAACAGAGCAGTGAAAGCACAAACAGAAAACACCAGGGAAAGGAAGAAAGAAATGAAGAGCTGTCACATACACACCTGACTCTTACTCTGCTAGGAATAAACTGACCAGATTTTTCCATTTCATTTTAATGCCATCGCCTGCTGTTTTAGAAATCAAGGGAAGGGAGAGTTTTGAATATTGTACAATGGACTGAACAAGGCTGATCGTGATAGGATTTGGAAATCAATTTTAACATTATATTTTGGAAGGTTCACCCTTTCAGGTGATTATTTTCAAGGAGACCTATTGATCATTCCTTGGCAGTCACTAGAGAGGTTTATCTGATCATCTCGGAAGATGGAACTCATAAGGTTTTAACACATTAACAGCTATTTTGTATCAAAATAAGACATAACTACCTCTCATCAGAAACACTGTAAAACAGCCTCTGACAGAACTCAGCTGAATAAAATTACAGTTAAAAAAAATAAAAGATTTTTTTGTTCTGCAATTACTTGGGAGGCTTGGTGGGAATTCAAAACAGCATGCCCTCCAAAATACTGACTATTGACCTGAACATGATGTAAAAAGCTATGGGGGGAAATGTGTTACTTAATACACAATACCCTGAACGTTATCTACCATATTATGCTACATAAACAATTTGCACTGTTGGTTAAATTACAATAATGAGAGGGGAGAAAATTCTAGCTGAGTTTAAAAATATTGTTTGGTGGCACTAACCACTAATAAAGTACCATCACATAAGTATTTGAAAATTTAAATGTTTTGGAAATTGAGTGATCAAGGCCCCAATCCTGTCTCTGTTTAAGTCAATGTGATTTTTGGCTTTGTTTGGAGCAGAACTGGGCCTCTTGTTATTGTCTGGCCTCATACATTACTAACTTTGCATAAGGAAGTTAGTATTCTATATAAAGTAAAACATTTTAAGCTCCTGGCTTTTATTTTATTGTGCTGACATATTTTTTTTAAAAACTAAACATTTGTTTCTTGATTGTAAGATGCATTCTACATTTATCAGACTGCCTATGGTCCAATTAATTTCTATTTACAACATTGAGGTTTTACTCTGTCTTAAAAAGTATTATGAAAAGCTTAATCTCAAGTCAACTCAGTATAAAAAGATGTTATGTGAAACAGCTGCCTAAGTAAACACCATCCATAAAATCCTTGACCACCCAGGAAGATAGCTAGCTATTTGCATACAGACTCAGAGTATTATTCAGTGGTACAGTATTTGTGCATCTTACATACACTGAAGGCTATTTAAATGGGCAAAAAGTCATCACATTATTCTCAAGCTAAAGTGTCAGAGAAATCTTTCCTATGGATTCCAATTTAATAAAGTAACATGCTCAATATTACCTAGTGAAATGTACAAAAAATCTGTTTATCTGGTCTTGATGACAAATTCATATATTAACCTAGAGTGTAACCATGAGTTTTAATGGAACAGCTAATTACAGGACACAATATGCTTATGTTTCAACTTTTCCGTAAGTTCCTTCTGGAGGCCTGTAATGCTTTGGGAAAGCCTTCAGCTGCAGGGAATTAAATGCATACTTGCGACATCCAACATTCTTCATTGTATTTTCTCGCCGACAACCCTCACTCCTCATGCACTCCAGAGCCTGGGTAAAAACCTGAGGAGCCATTCCATATTCATGCTGCAGGATCAAGCACTGCTCCAGGGTCACTGACATGGCTGTCCTATCCTTGGCACTTTTACAACTTGTAAATCGAACGCCGTTCAGTCTGCGGCATATCTCAGCAGCTTGCCAAAGAATGTCAACATTCTTATTTTTTCTTGCATGTACATTCTGTCCCAGGAACCGTAACAGTTCAGGCAGGCACGTTTGACTTCGAGATCGAGGTAGACAATCATCAGGCAAAACTTCCTTGAACTGCTCAAAATAGGAATTTAACCGTACTAAACTCTCCATGTTAATGACTTCTTGTAATGAGGTATCTCCAAACTTCTCTGCTAGCGTTTGCTGTTCGTTAATTCCCACATTGAAGAGAACAGGCTGAACTCTCAGCAACATGCCACTCTGAATCTCTCGTGGCAATACATCAAACAAGGTGCTTGGCAATGGAATCCTCACATTAAATCCATCACGATTTCCTGTAATGACAGGCAGCATGTCAGCAGATGCAGTCGATATCGCCTGAGTTACTTTAAAGGTTACATTCCTCAAGTCCATTATTCCCAAACTCATGTCCTCAAGCATTGCCAGTTCCTCACCATATGTACTCAAAAGGCTTTCAAACTGCGCCAGTAGGCCGATGGTGTAGAGTTGCCTCAAGAATCCATCATCGTTCAGGCAGTTCCTCAGTTTGATAATGAAGCCACAAATTAGAGCTGTGAGCTACCAAAATAAAGAGATAGAAAAGTGAAGGGAAGCCATTACATCGCTTCAAACCAAAATGGATTTTAAAAACCAAGCCAAACTGATGTTCTTTTCCTTTAAAAGTAACACTTCCCCATCTCACAAAGTGAAATATTACCAAACAATTACTCTCAGATGTTTTAGAAATTGCCAC
>TRINITY_DN5673_c0_g1_i15 len=5045 path=[1:0-757 3:758-1878 4:1879-2634 6:2635-2806 8:2807-2807 10:2808-2921 11:2922-5044]
TGTGTGTGTGTGTGTGTGTGTGTAAAAATCAGTGTGCACCCGTGTACACTGCCCCTCTGCACCACGCACACCCAGTTCCCCTGCAGCTGCGGCCCACATAAAAAGGGCCTATGTTTCACAGTATTCACCACTGTTACACTAGAAAGGCTGAAACAATAATAGAAAGCTGATTCAGCAAAACATTATTAGCTACTAAATGTTGCAAAAAGCAAAAGGTGAAAAACTGTTAGACTTAACCCTTCCCCTCCTCCAATTGCTAGGGGAGGAGAATGAACATGAGCAACAGAGCAGTGAAAGCACAAACAGAAAACACCAGGGAAAGGAAGAAAGAAATGAAGAGCTGTCACATACACACCTGACTCTTACTCTGCTAGGAATAAACTGACCAGATTTTTCCATTTCATTTTAATGCCATCGCCTGCTGTTTTAGAAATCAAGGGAAGGGAGAGTTTTGAATATTGTACAATGGACTGAACAAGGCTGATCGTGATAGGATTTGGAAATCAATTTTAACATTATATTTTGGAAGGTTCACCCTTTCAGGTGATTATTTTCAAGGAGACCTATTGATCATTCCTTGGCAGTCACTAGAGAGGTTTATCTGATCATCTCGGAAGATGGAACTCATAAGGTTTTAACACATTAACAGCTATTTTGTATCAAAATAAGACATAACTACCTCTCATCAGAAACACTGTAAAACAGCCTCTGACAGAACTCAGCTGAATAAAATTACAGTTAAAAAAAATAAAAGATTTACTTGGGAGGCTTGGTGGGAATTCAAAACAGCATGCCCTCCAAAATACTGACTATTGACCTGAACATGATGTAAAAAGCTATGGGGGGAAATGTGTTACTTAATACACAATACCCTGAACGTTATCTACCATATTATGCTACATAAACAATTTGCACTGTTGGTTAAATTACAATAATGAGAGGGGAGAAAATTCTAGCTGAGTTTAAAAATATTGTTTGGTGGCACTAACCACTAATAAAGTACCATCACATAAGTATTTGAAAATTTAAATGTTTTGGAAATTGAGTGATCAAGGCCCCAATCCTGTCTCTGTTTAAGTCAATGTGATTTTTGGCTTTGTTTGGAGCAGAACTGGGCCTCTTGTTATTGTCTGGCCTCATACATTACTAACTTTGCATAAGGAAGTTAGTATTCTATATAAAGTAAAACATTTTAAGCTCCTGGCTTTTATTTTATTGTGCTGACATATTTTTTTTAAAAACTAAACATTTGTTTCTTGATTGTAAGATGCATTCTACATTTATCAGACTGCCTATGGTCCAATTAATTTCTATTTACAACATTGAGGTTTTACTCTGTCTTAAAAAGTATTATGAAAAGCTTAATCTCAAGTCAACTCAGTATAAAAAGATGTTATGTGAAACAGCTGCCTAAGTAAACACCATCCATAAAATCCTTGACCACCCAGGAAGATAGCTAGCTATTTGCATACAGACTCAGAGTATTATTCAGTGGTACAGTATTTGTGCATCTTACATACACTGAAGGCTATTTAAATGGGCAAAAAGTCATCACATTATTCTCAAGCTAAAGTGTCAGAGAAATCTTTCCTATGGATTCCAATTTAATAAAGTAACATGCTCAATATTACCTAGTGAAATGTACAAAAAATCTGTTTATCTGGTCTTGATGACAAATTCATATATTAACCTAGAGTGTAACCATGAGTTTTAATGGAACAGCTAATTACAGGACACAATATGCTTATGTTTCAACTTTTCCGTAAGTTCCTTCTGGAGGCCTGTAATGCTTTGGGAAAGCCTTCAGCTGCAGGGAATTAAATGCATACTTGCGACATCCAACATTCTTCATTGTATTTTCTCGCCGACAACCCTCACTCCTCATGCACTCCAGAGCCTGGGTAAAAACCTGAGGAGCCATTCCATATTCATGCTGCAGGATCAAGCACTGCTCCAGGGTCACTGACATGGCTGTCCTATCCTTGGCACTTTTACAACTTGTAAATCGAACGCCGTTCAGTCTGCGGCATATCTCAGCAGCTTGCCAAAGAATGTCAACATTCTTATTTTTTCTTGCATGTACATTCTGTCCCAGGAACCGTAACAGTTCAGGCAGGCACGTTTGACTTCGAGATCGAGGTAGACAATCATCAGGCAAAACTTCCTTGAACTGCTCAAAATAGGAATTTAACCGTACTAAACTCTCCATGTTAATGACTTCTTGTAATGAGGTATCTCCAAACTTCTCTGCTAGCGTTTGCTGTTCGTTAATTCCCACATTGAAGAGAACAGGCTGAACTCTCAGCAACATGCCACTCTGAATCTCTCGTGGCAATACATCAAACAAGGTGCTTGGCAATGGAATCCTCACATTAAATCCATCACGATTTCCTGTAATGACAGGCAGCATGTCAGCAGATGCAGTCGATATCGCCTGAGTTACTTTAAAGGTTACATTCCTCAAGTCCATTATTCCCAAACTCATGTCCTCAAGCATTGCCAGTTCCTCACCATATGTACTCAAAAGGCTTTCAAACTGCGCCAGTAGGCCGATGGTGTAGAGTTGCCTCAAGAATCCATCATCGTTCAGGCAGTTCCTCAGTTTGATAATGAAGCCACAAATTAGAGCTGTGAGAGTTTGGCAGAAGACAACATCCCTGCGGTACTGAAGGCTCAGGCACAGAGCTATTGTAGGAGCACTGTCTTGCATTAATAGAAAGACCATAGCTTTCTTTGCCTTGTCACTCATCATGGCTACACAGTCTGTGAGTGTTGTCAGCAGCGGGTAAAGGGCCTCGCTCCATTCGCTTGTGTTTCTGTTAGAATGGCATGCAGAGGATGGTATGGATGAAGATGATGGTGGAGATGAAGTCTCATCTAAGGCTTTTGGTTTTATCCAATATGCACGAGTATCCCGATTACCTTTCTTGCTCGTACAGCTGATATCGCACTGGAAAACATCTTCACAGCTATCACTGTGCAAACGTTCTTTCTGGAGAAGTTTATCCACTCTCTGGATAATGCACTCCAAGCTTTTGTCAACATTCAACCAAACTTTTTCCCATTCTTCTTCATGCCAGTCCACCTGCAGGGAAGACCGGCTATTTCTTCCTGTCCATCTGGCTACCAAAGTGTCTTGATCATTCCTCAGCATCACTTGTTCCCCCTCTCCAGAGGTCGGAGATGCTTTTGAAGCTATATAATCTGGTCTTGCAGCATTTAGTCCATGAATTGAATTTGCCAAGAGTTTGCAATCGCAGACTGTGACAAGTTGCCGGGTCTTATCTGCCAAAATAGCAAGTGTTCTTTCAAGTCCATTAGCTGATCTGTCCTTGGCAGCTCTCGAGAGCCTTTCTGCGTAGTAACTGACTTGAGTCTTCAGGGTGTTGATTTGTGCAATGATTTCCTTTGCTCTAATAATGTCCTGGGGTATGTATATTATAGACTGGGAGCTTGTTGCAGTGTGTTTCTTTGCTTCCTCAAATTTCTGCAGCTTTTTCCTTAGTCCACCTGATTTAAAGCCTTGACAGTGAGCCGCTGGCGCTCCTATAGTCACTATGTCATAATTCTGATCTGATCCTGAATCATCCTGGACTCTCATTCTCTGAATGTGTAAATTTGTGGGCACAAATTCTAATTTTTTATCAGCTTTCAAGCTACTTGCTTTAAACGATGGACCTTTGTATTGGTGCAAGTTAGTTAGGTTTTCCTGATAAGTTAGTATAATTGTTTGGTACTGAGTAACTATTTGCCGCCGAAGACTTTCCCAGCAGGGAGACAGTTCTCCTAACTCTTCCAGTTCACAAACCCTCGCTGCGTCTTCTTCAAGCAGAAGCTTTACAAACTGTCTGGGAATGTGCAATGACAACACACTTTCTGCCATTTGCTCCAAGATCCTCAGGTGGTTCCCATCAGTGGTGGGAAAACGGTACATCCGACAAATTGCTCCGCCAAACACTGATTTTAGTAATCCATCTTTCCGTAATGAGGCATATTTGGATCTGATTCCTAAAGATTCTGTTAAACTTTCATCAACTGGCAACACAGTCCGCCCATTAATGGTATCAGGAGATCTTGTTACAGGAGGCCTTTGGTCTGTTTTTTCTTCCATCTGCCATCCTATAACTGTAATGTTACCTACGCGATCACTTTCAGCAGATCTTAGTGTTAAATGCAACCTATGATGCTTCTCCTGAAGTAGCTCCTTTACAGTGAACATCCCAGAACCCAGTAAATACATTGTTCCCTGAGATCTATCTTTGACGTCGTACACAGAAAGCTTGATTTGCGTCATTTGATTGATAAGAGAGTCTTGAAAAAAGGCAATACTGCTTAGAAAGATAGGATTACTGGTTCCCTCAATAATCTCTGTCTGTGCATGCTTTGTCCAGAACGCCTGTGGAGGTGTAGTTACACTCACTGCTACAAAACTATTTGGTTTTCGATCTAGCGATGGAGTGAGCAGCTCACTGCAAGCTAAGCTGAACTCTAAAATAGGCTCATCTGGATCCTGGATGTTACCTGCCAGAGACAATCCAAGCATGTCAGAGGCAACGTCGATAGTGGAGGCCCGCTGCACAGTGCGCGATTTCGCACCATGGCGGGGGCTGTGTTCTCTTGTTGACATTTTGTCATGAGGATCATACGTCTTGTCTTGCTGCCAGGACTTTATCAGTTTACTGGGGTGAAGCGTCAGAACACAGTAGACTGTCTCCAGTTGCTGCTTTTATGACATTACCATGAGAGGGCTGTTCTCCTCCTGTGTCAGAACAGGGTTTCCCATTTCTTAAAATTGGATTTACATTCATATCTTAATACATCTTCAGTCGGTGAAATACAGCTCTGGCATCCAGACTCAATATGTCCACTTTACATAAACCTCTCGGCTGCTCTTGGGCCAGGCTGAGCCCCGCTCCTCACGCAGCACTGCTGAGCATTGCTATTGCAATCCCCGCTCCACCTCCTCCTCCTCCTCCTGCTGCTGCTGCTTACTCCCCACACCCAGAGCAGCAGCAGCAGATGCTGCGGCCCCAACGCGCAGGCAC
>TRINITY_DN5697_c0_g1_i1 len=373 path=[0:0-372]
TTTTTCTTTTTTAACAAAAACCCTGAGAAAAGAGTTCCACAACAGTGAATATTTAACAGCATTGAACTTTAAAAAGTAAACAAGCAAAGCAACCTCATGCCACCAATTGTTATGATTTCATTAGGAACCAGAGATCTAATTTCTGGAAGGAGCCTGTTTCCAAGATTAGGATCACAGTGACTCAGTGAATCTCATCTGGCAAAGACAATTCAATTCGGTTATAAAAACCTTGCATTAGAGCTCTGCTCCAGTAGGATGTAAACAAGAAGCAGTGTGTAAGATAAGGCACATAATGGATAGCTAAAATATGGAAAGATTTGTACGTTGGCAGCTGAGATTTAGGCCTAGGCCTTCAGCTGTTGTAGAATGGCAC
>TRINITY_DN5697_c0_g2_i1 len=357 path=[0:0-356]
CTTATTGAAGTAAATGGCTCAGCTACCATTGACCCCAGCCTGCAGCTCGGGAAAACTGACACCGATTCATAGCAAGTAGGCTAAACAAAATTGATTAGTTGCCCGGTGTTGCATGCTGGAGGCCAGACAGGGAAATTCCAAAAGGTATTTTTAAAATTTATTTTTCACACTAATGGACTCAGAGCAGCAGTTCCCTGTAACCAATTCATAAAGAATGATTCATGAAAAATTGTAGAAGTTATGGTCAAGTTGCTTCATGGATCTTTACCCTTATCCTTGCCACATGGACGTGCCTGCTGTCATTCTCATCGTAACCAAGCCAAGTACGTGCACCTGAGACCTCGCATCTTCATGAAT
>TRINITY_DN5697_c0_g3_i1 len=345 path=[0:0-344]
CTTCAGCTGTTGTAGAATGGCACCATTTCCACTCTAATCCATATAACTATGCTGATTTACATAATCCGAGGATCTGGCCTTCTGACTAGCTTGAGCAAGTCAAAGAAAGTAGTTTCTGACACTAGTGCCATAAATATAATTCTATGTGCAAAGACTGGATGTGTTTTTATGTACCCCAGATGTCTTAGATCCTTTCCTGGCAATGACATAATACGATCATATACATTACTGAAGTTGAATTATTTAAAACCCAAGGTGTAGTTTTGTCCTTATTGAAGTAAATGGCTCAGCTACCATTGACCCCAGCCTGCAGCTCGGGAAAACTGACACCGATTCATAGCGGAG
>TRINITY_DN5701_c0_g1_i2 len=3231 path=[1:0-1448 2:1449-3230]
GCCCCCCGCCTCGTGTAAAAACACCCATGCAAGTTTTCAGTGTGAATTTCTCACAGAAATTATAAACTTAAGAACTAGAACACAAACAAAAAGACGACACTGACCTGAGTAGAACTCTATTGGAGATAGAGCAATCATTATTCACTAAATTACATATTGCACTTGATCCTTACCTTAAACTAGAACAAACATCAGCCAGAAATGGAAGACGTTGATCCTACACATACATACACCAAGAGAGATGCACACAAGTGCACAATCTACAGTTAAAGCTCAGATTGATATACAGCCCTCCAGTTCCTTTAGGTGAGTCACTGTGGTAAGGCCTTTGAAGTTTGGGGTGAAATACAAGAGAAAAAGACCACCACTAGCATCCAGGAGAGTCCTGTCAGCAATGATACTCATTGAGTTGTGGATTTCTGTACAAAAACATAGGTGTCTCATTATATTTGCCTATAGAGCAATGGCTAGAAAAAGAAATAATTTACATATAAACATCCATTTGCCGGAGGTCTCTAACCTCCTTCTTTAAATAAAAAGACAAATCACAATTATGCCTGTGTCTGTCAGTTAAGTAATCAAGATACAGTAGATAAAATATATTTCTGGCACTTACAAAATTGCATTCAACATCACACATCTGTGTATGAATCAGTTAAAAAATATATACATTAAAAAACCTGCATCATTTATTATTTTTTAAAGAATAAAAATCTAGTTCATTGCTTGCACAGTCAAACGTCGATTCCTTCCACTGGTATTACGAAGTCCTCTCCCGAGAAAAAGCAAAATTCTTTCCACTGTTAACTTTAAACACAACACCTTTAACCCGCAGTTCCCACTGGCATCCTTACACGTGCACCTTAAGTCATACAAAATTGAGGGTGGGGTGGTGGGAAATAGAAACTGTATATTAACATATATAACAGCAGTGCATTTCCCTCTCCTATGTGAAGGGCAAAAGTGGTCTCCTCGGGGTGTGTCATTCCTTTATGGTTACACATGGTAGCCATTTGTCTTCCTGAAATCTGGTGATGGTGTAAAGTTTTCATAGATTGCCATGGCGTTTGTGTTTTGGTAGATAAGGTCAGATTGTTTGTCCTTCTGGGATCTTATAATGTCCAAAACGCACTGGTTCAGGAAGATGTACTGGTCCTCTGTTTGCACCATTAAAGGTCGATGCATTCGAAGATCATACACTACACCATACACATCAACCATGTTCTCCATCTCCATTTGGTGGATCAGGCGGTCAATTGCAATGAAGGTTCCTGTCCTCCCAACACCAGCACTGCAGTGCACCAGCAGAGATGTCGGGGGATTCTGCTTCATGTACTCGTGGACTAGATATCTGAAGTTGCTAAGGAGGTCAGTTGTCTCAGGAACACCATGGTCAGGCCAGGCAGTGAAATGGAATTGTCGCACGGCGTGACTTTCTGTTGAGTTACTCTTTTCCACAGAGAAGTCTCTTATTGTCCATTCTGGAAGGACAATTTCTGAAGTCATAGCTACAATTATGTCTCCATACCTTTTGGAATGTTTACTTGGCCAATACTCTTCACATTTTGTCCTGCCTTGTTCAACACATTTAGTCAACATAACAACACCACAGATATCCTTCTCCCAGATCATACGCCAGAAGTCTTCCATGGTGTTGGGCAAAGGACCTTGTGCAGCGATAAATTCTCTCCTTGAGTTGTATCCAGGCATATAGTTTGCATTAATATAATCTTCAGATGGATGATCTTGGATTAAAAGTTTAACACGGGAAATGTCATATGGCAAGACATTATTGTATCTGTTTTTTCCTTTGTTCTCAGGCAACTCGGCTGCAAATTTGGGCTGATTAACACCAACAGACCTGAGTTCTTCATACTCTTCAGCAAATCCACAGTTTGAGTCAGCTTGTTGTTTTTTAAAGTAGGTCTCGAAATTTTCAACTTTAACTAACTTTGATTTTTTAGGCTTAATTTGAGAAAAGTGTACATCGTTATTTTTTCCATTTTTCCTTCTCCTTTTCCAGAAAATGAATCCTACTACTGCAGCAATAACAATGGCAGCAAGTAGACACCCTACAACAGCTCCGGTAATGACACCTGGGTCTTGAGGTAATGAAACGAGCATAGAATAATGTGTATATGCGACATAGCTTCTATCTTCAGCAATGGGTCCAGTGTTGTTATTGCTAAAGACAATGTTAGTGAATCCTGCCACACAAACCCTGTATGAACCGAGTGGATCCAACTTCCCATTATAATAACCGTATGTCACGTCTCCATCTCCAACTACAATTTCCTCGGGGGAGGAAGATGATGCTCTCTTTTGCCCAACTTTTTTGACAAAGGTTACGTAAGTTTTTGTTGTCTTTTTTCTGAAGTCATCATATGTGAATCTCAAGCTGCTGTTTGGGGATCCAGCATCGCTATCTGTTGTGATGATTACTGCATACGCCTCTAGTGGCCCGTTTGTAGACTGAAACTCATTGAACTGGACTTGTAGCGAGTTGTGACTGGTTGATATGATGGTAGGAAGTTCAACTGGAGCAGGTGGGTCAGTGATGCTTGTAGCACATGTTGCTTGCTTCGGAAAGCTCTCTTTCCCACATGAAAGGGTTGCAATGCTAATATTGTAGGTGGTGAAATAATCCAAATTGGTGCTATTTGTGGCCTGTCTTCCTGTGTTGCAAGGTAAAAACTCTGTTTCTCTGTGCCAGGAACCATTGGAAAAGTTAACTTTGAAGCCAGAATTTTTGCCAGTAGGGCAGTCCCACTGAAGTGTCAAGATTTTCTGTTTAGCCACTGGTTCACAATTAAATGAAGATACTGATGCTGGATATGTACAAGAAGATGTGTTTACGGGGCTTCCTTCAGTTTTGTTATCCTCTGCTCGTGGAATTACTGTGAATGTGTAATGAGTTCCAGGACTCAAATTGTTGATAGTAGCAATTGTGACTTTCAAGAATCGGGTTGTAACATTATCGAAGAAATCTTTGAAGGTATATATTACATAGGTGTATCCATAAGAAGCAGTATCATTGGTTTCCCAGGTTAAAGTTACTTCTGTTGTACTGATATTCACAACTTCAAAGCCAAAAACTGGACTGGGTCTTGTATAGAAGCTTGTGGAAACTGGGTCGCCTTCAGTTTTCTTATCTGCAACTTGTGAATATAGTGTGAAGTTGTAGAGAGTCCCAGGTTCTAACCCTGCAATGACTGTATTCGTAGCATTGGT
>TRINITY_DN5701_c0_g1_i1 len=1878 path=[0:0-95 2:96-1877]
```
