## Supplementary material 5 for "The changes in the p53 protein across the animal kingdom pointing to its involvement in longevity": Sphenodon punctatus assembled transcripts.txt (part 17 of 140)

```
CCTCCTTTCTAATTTGAGTTATGACATTACTTTTCACAGAGCTGTAGAAAATATATTTCTACACACTTGGGTGTAAAAAACAGTATAATTACTTACCTTTTCCACAGAGAAGTCTCTTATTGTCCATTCTGGAAGGACAATTTCTGAAGTCATAGCTACAATTATGTCTCCATACCTTTTGGAATGTTTACTTGGCCAATACTCTTCACATTTTGTCCTGCCTTGTTCAACACATTTAGTCAACATAACAACACCACAGATATCCTTCTCCCAGATCATACGCCAGAAGTCTTCCATGGTGTTGGGCAAAGGACCTTGTGCAGCGATAAATTCTCTCCTTGAGTTGTATCCAGGCATATAGTTTGCATTAATATAATCTTCAGATGGATGATCTTGGATTAAAAGTTTAACACGGGAAATGTCATATGGCAAGACATTATTGTATCTGTTTTTTCCTTTGTTCTCAGGCAACTCGGCTGCAAATTTGGGCTGATTAACACCAACAGACCTGAGTTCTTCATACTCTTCAGCAAATCCACAGTTTGAGTCAGCTTGTTGTTTTTTAAAGTAGGTCTCGAAATTTTCAACTTTAACTAACTTTGATTTTTTAGGCTTAATTTGAGAAAAGTGTACATCGTTATTTTTTCCATTTTTCCTTCTCCTTTTCCAGAAAATGAATCCTACTACTGCAGCAATAACAATGGCAGCAAGTAGACACCCTACAACAGCTCCGGTAATGACACCTGGGTCTTGAGGTAATGAAACGAGCATAGAATAATGTGTATATGCGACATAGCTTCTATCTTCAGCAATGGGTCCAGTGTTGTTATTGCTAAAGACAATGTTAGTGAATCCTGCCACACAAACCCTGTATGAACCGAGTGGATCCAACTTCCCATTATAATAACCGTATGTCACGTCTCCATCTCCAACTACAATTTCCTCGGGGGAGGAAGATGATGCTCTCTTTTGCCCAACTTTTTTGACAAAGGTTACGTAAGTTTTTGTTGTCTTTTTTCTGAAGTCATCATATGTGAATCTCAAGCTGCTGTTTGGGGATCCAGCATCGCTATCTGTTGTGATGATTACTGCATACGCCTCTAGTGGCCCGTTTGTAGACTGAAACTCATTGAACTGGACTTGTAGCGAGTTGTGACTGGTTGATATGATGGTAGGAAGTTCAACTGGAGCAGGTGGGTCAGTGATGCTTGTAGCACATGTTGCTTGCTTCGGAAAGCTCTCTTTCCCACATGAAAGGGTTGCAATGCTAATATTGTAGGTGGTGAAATAATCCAAATTGGTGCTATTTGTGGCCTGTCTTCCTGTGTTGCAAGGTAAAAACTCTGTTTCTCTGTGCCAGGAACCATTGGAAAAGTTAACTTTGAAGCCAGAATTTTTGCCAGTAGGGCAGTCCCACTGAAGTGTCAAGATTTTCTGTTTAGCCACTGGTTCACAATTAAATGAAGATACTGATGCTGGATATGTACAAGAAGATGTGTTTACGGGGCTTCCTTCAGTTTTGTTATCCTCTGCTCGTGGAATTACTGTGAATGTGTAATGAGTTCCAGGACTCAAATTGTTGATAGTAGCAATTGTGACTTTCAAGAATCGGGTTGTAACATTATCGAAGAAATCTTTGAAGGTATATATTACATAGGTGTATCCATAAGAAGCAGTATCATTGGTTTCCCAGGTTAAAGTTACTTCTGTTGTACTGATATTCACAACTTCAAAGCCAAAAACTGGACTGGGTCTTGTATAGAAGCTTGTGGAAACTGGGTCGCCTTCAGTTTTCTTATCTGCAACTTGTGAATATAGTGTGAAGTTGTAGAGAGTCCCAGGTTCTAACCCTGCAATGACTGTATTCGTAGCATTGGT
>TRINITY_DN5701_c0_g2_i2 len=649 path=[0:0-307 1:308-361 3:362-508 4:509-541 6:542-648]
CTGCGATGACTGTATTCGTAGCACTGGTATTTGTAATCACCTCAGAAGTAGTACCATTTCCTTCAACAAGTATCCTGTACGTGTACTCAGAAGCAACTGTATCATTAATTTTCCAGCGTAAGCTTACTGCTGTTGTATTGAGGTTTTCAATCTGGATGTCAAAAACTGAACTGGGTTTTGTATACTTGCTTCTGGAAAATGGGTCTCCTTCAGTTTTCTTATCTGCGACTTGTGAATATATTGTGAAGTTGTAGAGCGTCCCAGGTTCCAACCCTGCGATGACTGTATTCGTAGCATTGGTAGTTGTAGTCACCTCAGAAGAAGTTCCATTTCCTTCCACACGTATCCTGTAAGTGTACTCAGAAGCAACTGTATCATTAATTTTCCAGCGTAAGCTTACTGCTGTTGTATTGAGGTTTTCAATCTGGATGTCAAAAACTGAACTGGGTTTTGTATACTTGCTTCTGGAAAATGGGTCTCCTTCAGTTTTCTTATCTGCGACTTGTGAAAACATTGTGAAGTTGTAGAGAGTCCCAGGTTCTAACCCTGCGATGACTGTATTCGTAGCACTGGTATTTGTAATCACCTCAGAAGTAGTACCATTTCCTTCAACAAGTATCCTGTACGTGTACTCAGAAGCAACTGTATC
>TRINITY_DN5701_c0_g2_i1 len=738 path=[0:0-307 2:308-361 3:362-508 5:509-541 6:542-648 7:649-737]
CTGCGATGACTGTATTCGTAGCACTGGTATTTGTAATCACCTCAGAAGTAGTACCATTTCCTTCAACAAGTATCCTGTACGTGTACTCAGAAGCAACTGTATCATTAATTTTCCAGCGTAAGCTTACTGCTGTTGTATTGAGGTTTTCAATCTGGATGTCAAAAACTGAACTGGGTTTTGTATACTTGCTTCTGGAAAATGGGTCTCCTTCAGTTTTCTTATCTGCGACTTGTGAATATATTGTGAAGTTGTAGAGCGTCCCAGGTTCCAACCCTGCGATGACTGTATTCGTAGCATTGGTAGTTGTATTCACCTCAAAATGAGTTCCGTTTCCTTCAACAAGTATCCTGTAAGTGTACTCCGAAGCAACTGTATCATTAATTTTCCAGCGTAAGCTTACTGCTGTTGTATTGAGGTTTTCAATCTGGATGTCAAAAACTGAACTGGGTTTTGTATACTTGCTTCTGGAAAATGGGTCTCCTTCAGTTTTCTTATCTGCGACTTGTGAATATATTGTGAAGTTGTAGAGTGTCCCAGGTTCCAACCCTGCGATGACTGTATTCGTAGCACTGGTATTTGTAATCACCTCAGAAGTAGTACCATTTCCTTCAACAAGTATCCTGTACGTGTACTCAGAAGCAACTGTATCTTGGTAGTTGTATTCACCTCAAAATGAGTTCCGTTTCCTTCAACAAGTATCCTGTAAGTGTACTCCGAAGCAACTGTATCATTAATTTT
>TRINITY_DN5735_c1_g1_i5 len=333 path=[1:0-56 3:57-188 4:189-332]
TAATGATACGGCGACCACCGAGATCTACACTCTTTCCCTACACGACGCTCTTCCGATCTCTCCGCTTCACCGAGTCAGTAAAAACACGATGAAAGTAGTGGTATTTCACTGTCGACGGCCGAAACCGTCTCCCACTTATACTACACCCTTCATGTCTTTTCACAGAGTCAGACTAGAGTCAAGCTCAATAGGGTCTTCTTTCCCCGCTGATTTTTCCAAGCCCGTTCCCTTGGCTGTGGTTTCGCTAGATAGTAGATAGGGACAGTAGGGAATCTCGTTAATCCATTCATGCGCGTCACTAATTAGATGACGAGGCATTTGAGATCGGAAGAG
>TRINITY_DN5735_c1_g1_i3 len=509 path=[2:0-232 3:233-364 4:365-508]
GCCTCGCTTACGCGGTCCGTATTCGTACTGAAAATCAAGATCAAGCGAGCTTTTGCCCTTTTACTCCACGCGAGGTTTCTGTCCTCGCTGAGCTCGCCTTAGGACACCTGCGTTACCTTTTGACAGATGTACCGCCCCAGTCAAACTCCCTGCCTGAATCTGTCCTCGGAGCGGATCGCGCGGGCTTCACAAGGGCCCGCGCTTAGTGCTAGAATCGTGGTCCCTTCGGACCGCTCTCCGCTTCACCGAGTCAGTAAAAACACGATGAAAGTAGTGGTATTTCACTGTCGACGGCCGAAACCGTCTCCCACTTATACTACACCCTTCATGTCTTTTCACAGAGTCAGACTAGAGTCAAGCTCAATAGGGTCTTCTTTCCCCGCTGATTTTTCCAAGCCCGTTCCCTTGGCTGTGGTTTCGCTAGATAGTAGATAGGGACAGTAGGGAATCTCGTTAATCCATTCATGCGCGTCACTAATTAGATGACGAGGCATTTGAGATCGGAAGAG
>TRINITY_DN5735_c1_g1_i1 len=267 path=[0:0-122 4:123-266]
GTGGTATTTCAAGGTCGCCGGGGAGACGGACGGCCGCGAAGCCGCCCGCATGGACCCCCGTCTCCCACTTATGCTACACCTCGGCATGTCTCCGAACAATGCCAGATTAGAGTCAAGCTCAACAGGGTCTTCTTTCCCCGCTGATTTTTCCAAGCCCGTTCCCTTGGCTGTGGTTTCGCTAGATAGTAGATAGGGACAGTAGGGAATCTCGTTAATCCATTCATGCGCGTCACTAATTAGATGACGAGGCATTTGAGATCGGAAGAG
>TRINITY_DN5735_c1_g2_i1 len=347 path=[0:0-346]
TAATGATACGGCGACCACCGAGATCTACACTCTTTCCCTACACGACGCTCTTCCGATCTGGCCCTTCTGCTCCACGGGAGGTTTCTGTCCTCCCTGAGCTCGCCTTAGGACGCCTGCGTTACGGTTTGACAGGTGTACCGCCCCAGTCAAACAGATCGGAAGAGCACACGTCTGAACTCCAGTCACCTTGTAATCTCGTATGCCGTCTTCTGCTTGAAAAAAAAAAAGTACCGCCCCAGTCAAACTCCCAGATCGGAAGAGCACACGTCTGAACTCCAGTCACCTTGTAATCTCGTATGCCGTCTTCTGCTTGAAAAAAAAAAAGTACCGCCCCAGTCAAACTCCCA
>TRINITY_DN5666_c0_g1_i1 len=365 path=[9:0-56 12:57-116 14:117-185 15:186-364]
GTTGGCGCACGTGGGAGTGTGCTGTTCCGCTTTTCTCCCACGAAAACAAATGAAAATACCAGTGATTGTAAGAACTGCATCAGGGACCTGGTCACGTGTAAATGTTCTTGTGGGAGAGGAACGGAGTGGTGCGTTCCTGCTTGCGCTGATTCTCATGAGAGTGGAGCTGCTGTTGCCCTCGTGGAAGTCCCCTCCCCCTCAGTGACATGTGCAAGCAGTGTAAGCGTGATTCTCAAACTGTTTACTATAGGTACAAGTCTGCTGAAGTGAATGGCACTGGCACAGTATGAAGACTACACTGTAAATCTAAACCTGTAGTTGAAATTTCTCCATTATATTGTTTGATTAAAATGGTTTCTTACTAT
>TRINITY_DN5666_c0_g1_i7 len=2307 path=[2:0-57 4:58-1259 6:1260-1938 8:1939-1951 11:1952-1998 12:1999-2058 13:2059-2127 15:2128-2306]
GAGAACGCTCCCTGGGTCCGAATAAACTCCCTGGAGGGCCACAGAAGGGCAATTCACCGTTTGATGTTTGCTCACCGCCCACGATCCTGGAGGGAAATGCCAATTAGACTTGCAGATTTTGGGGTTCTTCATCGGAATGAGCTTTCAGGCACCTTAAGTGGCTTGACACGAGTCAGGCGCTTCCAACAGGATGATGCCCACATCTTTTGCATGATGGAACAGATTGAGGAAGAAATTAAGGGCTGTCTAAACTTCTTGCGGTCAGTTTATGCAGTCTTTGGTTTTACTTTCCAATTACATCTTTCTACAAGACCTGAAAATTTTCTAGGTGAAATTGAGATTTGGGACCAGGCAGAAAAGCAACTACAAAACAGCTTGAATGACTTTGGAGAGCCATGGACGCTAAATCCAGGAGATGGAGCATTTTATGGTCCTAAGATTGATATTAAAATCAAAGATGCTATTGGCAGGTACCATCAATGTGCCACCATCCAACTTGATTTCCAGCTGCCAATCAGATTTAATCTTTCTTATGTTGGAAAGGATAGTGATGATAAGAAAAGACCAGTGATCATCCATCGAGCTATTCTGGGTTCAGTGGAAAGAATGATAGCTATTCTAGCAGAAAACTATGGAGGAAAATGGCCTTTCTGGCTCTCTCCTCGTCAGGTAATGGTTGTTCCTGTGGGCCCTACTTGTGACGAATATGCTCAGCAGGTTTGTAGTGAATTTTTTGAAGCTGGGTTTATGGCTGATGTCGACTTAGATCAGAGCTGCACATTAAACAAGAAAATAAGAAATGCACAGCTGGCCCAATACAATTTTATTTTAGTGGTTGGGGAAAAGGAAAAGGTGAACAATGCTGTGAATGTGCGAACGAGAGACAACAAGGTTCATGGAGAGTTTTCAGTAACTTCTGCCATTGAAAATCTGAAGAAATTAAAGAAGTTACGTACTCTAAATGCAGAGGAGGAATTCTGAAGCTGCTGCTAATTGGAAGCTGTCTGTCACCTCTAGTCTTTGTCTGTTCTACTGTATTGCTTATTTCAAAGTGTTTGGATTAATATGCAAACAGCAAAAATTTAACTTACAAAGTTCTGTGATACTGTGAAAGGACTGAAGCAACCCTGGACTTGTAGACTTTTATTTTAGTTTACAGACTTCTCAGTCACATGGATCTGAAACTACTACAGAATGCCATAGAAAATCTACATCTGTTCTGCAAAATGTACCTCTGCTATATATAATTTAGGATGATAGAAAAAACCCTAAAAAGCATACTGGCTGCTGTTGCTGATTAGTTAAGGTAGTAAAAATGTTTATCTGATTTGGAATTGGAAATGTGACAATTTGTGGATGTATCTGGAGTATTTTAATTGATTCTAATGCTGGTTTAAAATACTTTTCTTGGGGCCCGATTTGTACCTGCTGGGCATTGTCTACAAACCACAGTGTCCTTGTTGAAAATCTCAGCAACAAGGTCAGATACAGAAAGAACACTTAGACTGAGCAACCACTTGCCCTGGCCTATAGCAAAACAATTGCATTTTCTACTCCTGTACAGCAATTTAAATGACCACCTGCACTGTACTAGTTCTGTACATAAATGGAGAAACTCCTCTTCTGTTATCAGTTTGACCCCTTTTCAATAACCACTATGCTCACTTTTAAAAACAATTTTTTAAAAATATATAGGATGCCTTCTGGTGTTTCTGTGTTGTTTAGAATACTGTAACCTAAAAGATGGTGAGAAAAGTATGATTCATATGGTAAATTGTTTCTTTGTCTCTTTTGCTTGTTTTGTTTTGGTTCCCCCCCTCCCCCCCCTTCTATTTTTCACTCGAGTCTTTAGGAGATTACTCTGGGTGTACACTGAGGACTGTTACACACATTACTGGGGGGGGGGGGGAACTTCCTTGGGGGCAGTTGCAGCTCTGTTATTATGGGAATTGGCGCACATAAGCTGTTCCACTTTTCTCCCACGAAAACAAGTGAAAACACCAGTGATTGTAAGAACTGCATCAGGGACCTGGTCACGTGTAAATGTTCTTGTGGGAGAAAAACAGAATGGTGCATTCCTACTTGCGCTGATTCCCATGAGGGTGGAGCTGCGATTGCCCTCGTGGAGGTCCCCTCCCCCTCAGTGACATGTGCAAGCAGTGTAAGCGTGATTCTCAAACTGTTTACTATAGGTACAAGTCTGCTGAAGTGAATGGCACTGGCACAGTATGAAGACTACACTGTAAATCTAAACCTGTAGTTGAAATTTCTCCATTATATTGTTTGATTAAAATGGTTTCTTACTAT
>TRINITY_DN5666_c0_g1_i3 len=2547 path=[1:0-31 3:32-297 4:298-1499 6:1500-2178 7:2179-2187 10:2188-2191 11:2192-2238 12:2239-2298 13:2299-2367 15:2368-2546]
CTCCCTAGAAGGCTACAGAAGGGCAATTCACAGGAACAAGAACTCTTCTTCTTCCATGACCTGAGTCCAGGAAGCTGTTTCTTTCTCCCAAGAGGTGCCTTTCTTTATAATACGCTCATGGATTTTATACGGGAGGAGTATCACAGGCGTAATTTTACTGAAGTGGTATCTCCTAATGTCTACAACAGTAAGCTCTGGGAAACATCGGGTCACTGGCAGCACTACAGTGAAAACATGTTCTCATTTGATGTTGAGAAGGAAAATTTCGCCCTTAAGCCCATGAACTGTCCAGGACACTGTTTGATGTTTGCTCACCGCCCACGATCCTGGAGGGAAATGCCAATTAGACTTGCAGATTTTGGGGTTCTTCATCGGAATGAGCTTTCAGGCACCTTAAGTGGCTTGACACGAGTCAGGCGCTTCCAACAGGATGATGCCCACATCTTTTGCATGATGGAACAGATTGAGGAAGAAATTAAGGGCTGTCTAAACTTCTTGCGGTCAGTTTATGCAGTCTTTGGTTTTACTTTCCAATTACATCTTTCTACAAGACCTGAAAATTTTCTAGGTGAAATTGAGATTTGGGACCAGGCAGAAAAGCAACTACAAAACAGCTTGAATGACTTTGGAGAGCCATGGACGCTAAATCCAGGAGATGGAGCATTTTATGGTCCTAAGATTGATATTAAAATCAAAGATGCTATTGGCAGGTACCATCAATGTGCCACCATCCAACTTGATTTCCAGCTGCCAATCAGATTTAATCTTTCTTATGTTGGAAAGGATAGTGATGATAAGAAAAGACCAGTGATCATCCATCGAGCTATTCTGGGTTCAGTGGAAAGAATGATAGCTATTCTAGCAGAAAACTATGGAGGAAAATGGCCTTTCTGGCTCTCTCCTCGTCAGGTAATGGTTGTTCCTGTGGGCCCTACTTGTGACGAATATGCTCAGCAGGTTTGTAGTGAATTTTTTGAAGCTGGGTTTATGGCTGATGTCGACTTAGATCAGAGCTGCACATTAAACAAGAAAATAAGAAATGCACAGCTGGCCCAATACAATTTTATTTTAGTGGTTGGGGAAAAGGAAAAGGTGAACAATGCTGTGAATGTGCGAACGAGAGACAACAAGGTTCATGGAGAGTTTTCAGTAACTTCTGCCATTGAAAATCTGAAGAAATTAAAGAAGTTACGTACTCTAAATGCAGAGGAGGAATTCTGAAGCTGCTGCTAATTGGAAGCTGTCTGTCACCTCTAGTCTTTGTCTGTTCTACTGTATTGCTTATTTCAAAGTGTTTGGATTAATATGCAAACAGCAAAAATTTAACTTACAAAGTTCTGTGATACTGTGAAAGGACTGAAGCAACCCTGGACTTGTAGACTTTTATTTTAGTTTACAGACTTCTCAGTCACATGGATCTGAAACTACTACAGAATGCCATAGAAAATCTACATCTGTTCTGCAAAATGTACCTCTGCTATATATAATTTAGGATGATAGAAAAAACCCTAAAAAGCATACTGGCTGCTGTTGCTGATTAGTTAAGGTAGTAAAAATGTTTATCTGATTTGGAATTGGAAATGTGACAATTTGTGGATGTATCTGGAGTATTTTAATTGATTCTAATGCTGGTTTAAAATACTTTTCTTGGGGCCCGATTTGTACCTGCTGGGCATTGTCTACAAACCACAGTGTCCTTGTTGAAAATCTCAGCAACAAGGTCAGATACAGAAAGAACACTTAGACTGAGCAACCACTTGCCCTGGCCTATAGCAAAACAATTGCATTTTCTACTCCTGTACAGCAATTTAAATGACCACCTGCACTGTACTAGTTCTGTACATAAATGGAGAAACTCCTCTTCTGTTATCAGTTTGACCCCTTTTCAATAACCACTATGCTCACTTTTAAAAACAATTTTTTAAAAATATATAGGATGCCTTCTGGTGTTTCTGTGTTGTTTAGAATACTGTAACCTAAAAGATGGTGAGAAAAGTATGATTCATATGGTAAATTGTTTCTTTGTCTCTTTTGCTTGTTTTGTTTTGGTTCCCCCCCTCCCCCCCCTTCTATTTTTCACTCGAGTCTTTAGGAGATTACTCTGGGTGTACACTGAGGACTGTTACACACATTACTGGGGGGGGGGGGGAACTTCCTTGGGGGCAGTTGCAGCTCTGTTGTTATGGGAATTAGCGCACATAAGCTGTTCCACTTTTCTCCCACGAAAACAAGTGAAAACACCAGTGATTGTAAGAACTGCATCAGGGACCTGGTCACGTGTAAATGTTCTTGTGGGAGAAAAACAGAATGGTGCATTCCTACTTGCGCTGATTCCCATGAGGGTGGAGCTGCGATTGCCCTCGTGGAGGTCCCCTCCCCCTCAGTGACATGTGCAAGCAGTGTAAGCGTGATTCTCAAACTGTTTACTATAGGTACAAGTCTGCTGAAGTGAATGGCACTGGCACAGTATGAAGACTACACTGTAAATCTAAACCTGTAGTTGAAATTTCTCCATTATATTGTTTGATTAAAATGGTTTCTTACTAT
>TRINITY_DN5666_c0_g1_i11 len=3546 path=[0:0-1030 3:1031-1296 4:1297-2498 6:2499-3177 8:3178-3190 11:3191-3237 12:3238-3297 13:3298-3366 15:3367-3545]
AGCCTGGCCGCCGAGCTGGCCCTGGGAGAGCCGAAGTCGCAGCAGCAGCAGCCCAGCCTGGCGGGAGGAGAGGGCAAGGCCGGCGACAAGAATTCTCCCATTGCAAGTGTTTCTGCTTCCCAGAATAAAAGCAAAAGGGAGAAGAAGAAAAAAGAAAATGAAGTTGTGAATGGTTTTAGGAGTGAGTTACAACATGAGCCAGGCTTCATAGAAGACAGGCTGAAACTCTATGAAACACTGAAGAAAGAGCATGATGCCTTACTTGCCTACAGAGCAGGCAACCAGAGCAAGCCTATCAAAATCACTTTAATTGATGGGAAAGTGACTGAAGGAGAATCTTGGAAAACAACACCGTATCAATTGGCTGCTGCAATTAGTCGAGGATTTGCTGCTAATGCAGTTATAGCCAAAGTGAATGGTGAATTGTGGGATCTGGATCGTCCGTTGGAGGGAGACTGTAGGCTGGAGCTCCTCACATTTGAGAATGAAGAAGCACAGGCTGTTTATTGGCATTCAAGTGCTCACATCCTTGGAGAGGCTATGGAAAGTTATTATGAAGGATGCCTGTGCTATGGGCCTCCCATTGAGAATGGATTTTATTACGACATGTACATTGAAAACAGAGGTGTTTCTAGTACCGAATTTCCAGTGCTGGAGACCTCATGTAAAAATATCATAAAAGAGAAGCAGCCTTTTGAAAGACTAGAAGTCAGTAAGGAGGTTCTCTTAGATATGTTTAAGTATAACAAGTTTAAATGTCGTATCCTGAATGAGAAGGTAGACACACCAACAACCACAGTATACAGGTGTGGGCCATTGATTGATCTGTGCAGGGGCCCACATGTAAGGCACACAGGAAAAATTAAGGCCTTCAAGGTTTTTAAGAATTCATCTACATATTGGGAGGGAAAAGCTGACATGGAGACACTGCAGAGAATCTATGGAATATCTTTCCCTGATAACAAAATGATGAAGGAATGGGAAAAGTTTCAGGAGGAAGCCAAAAATCGGGATCATAGGAAAATTGGCAGGGAACAAGAACTCTTCTTCTTCCATGACCTGAGTCCAGGAAGCTGTTTCTTTCTCCCAAGAGGTGCCTTTCTTTATAATACGCTCATGGATTTTATACGGGAGGAGTATCACAGGCGTAATTTTACTGAAGTGGTATCTCCTAATGTCTACAACAGTAAGCTCTGGGAAACATCGGGTCACTGGCAGCACTACAGTGAAAACATGTTCTCATTTGATGTTGAGAAGGAAAATTTCGCCCTTAAGCCCATGAACTGTCCAGGACACTGTTTGATGTTTGCTCACCGCCCACGATCCTGGAGGGAAATGCCAATTAGACTTGCAGATTTTGGGGTTCTTCATCGGAATGAGCTTTCAGGCACCTTAAGTGGCTTGACACGAGTCAGGCGCTTCCAACAGGATGATGCCCACATCTTTTGCATGATGGAACAGATTGAGGAAGAAATTAAGGGCTGTCTAAACTTCTTGCGGTCAGTTTATGCAGTCTTTGGTTTTACTTTCCAATTACATCTTTCTACAAGACCTGAAAATTTTCTAGGTGAAATTGAGATTTGGGACCAGGCAGAAAAGCAACTACAAAACAGCTTGAATGACTTTGGAGAGCCATGGACGCTAAATCCAGGAGATGGAGCATTTTATGGTCCTAAGATTGATATTAAAATCAAAGATGCTATTGGCAGGTACCATCAATGTGCCACCATCCAACTTGATTTCCAGCTGCCAATCAGATTTAATCTTTCTTATGTTGGAAAGGATAGTGATGATAAGAAAAGACCAGTGATCATCCATCGAGCTATTCTGGGTTCAGTGGAAAGAATGATAGCTATTCTAGCAGAAAACTATGGAGGAAAATGGCCTTTCTGGCTCTCTCCTCGTCAGGTAATGGTTGTTCCTGTGGGCCCTACTTGTGACGAATATGCTCAGCAGGTTTGTAGTGAATTTTTTGAAGCTGGGTTTATGGCTGATGTCGACTTAGATCAGAGCTGCACATTAAACAAGAAAATAAGAAATGCACAGCTGGCCCAATACAATTTTATTTTAGTGGTTGGGGAAAAGGAAAAGGTGAACAATGCTGTGAATGTGCGAACGAGAGACAACAAGGTTCATGGAGAGTTTTCAGTAACTTCTGCCATTGAAAATCTGAAGAAATTAAAGAAGTTACGTACTCTAAATGCAGAGGAGGAATTCTGAAGCTGCTGCTAATTGGAAGCTGTCTGTCACCTCTAGTCTTTGTCTGTTCTACTGTATTGCTTATTTCAAAGTGTTTGGATTAATATGCAAACAGCAAAAATTTAACTTACAAAGTTCTGTGATACTGTGAAAGGACTGAAGCAACCCTGGACTTGTAGACTTTTATTTTAGTTTACAGACTTCTCAGTCACATGGATCTGAAACTACTACAGAATGCCATAGAAAATCTACATCTGTTCTGCAAAATGTACCTCTGCTATATATAATTTAGGATGATAGAAAAAACCCTAAAAAGCATACTGGCTGCTGTTGCTGATTAGTTAAGGTAGTAAAAATGTTTATCTGATTTGGAATTGGAAATGTGACAATTTGTGGATGTATCTGGAGTATTTTAATTGATTCTAATGCTGGTTTAAAATACTTTTCTTGGGGCCCGATTTGTACCTGCTGGGCATTGTCTACAAACCACAGTGTCCTTGTTGAAAATCTCAGCAACAAGGTCAGATACAGAAAGAACACTTAGACTGAGCAACCACTTGCCCTGGCCTATAGCAAAACAATTGCATTTTCTACTCCTGTACAGCAATTTAAATGACCACCTGCACTGTACTAGTTCTGTACATAAATGGAGAAACTCCTCTTCTGTTATCAGTTTGACCCCTTTTCAATAACCACTATGCTCACTTTTAAAAACAATTTTTTAAAAATATATAGGATGCCTTCTGGTGTTTCTGTGTTGTTTAGAATACTGTAACCTAAAAGATGGTGAGAAAAGTATGATTCATATGGTAAATTGTTTCTTTGTCTCTTTTGCTTGTTTTGTTTTGGTTCCCCCCCTCCCCCCCCTTCTATTTTTCACTCGAGTCTTTAGGAGATTACTCTGGGTGTACACTGAGGACTGTTACACACATTACTGGGGGGGGGGGGGAACTTCCTTGGGGGCAGTTGCAGCTCTGTTATTATGGGAATTGGCGCACATAAGCTGTTCCACTTTTCTCCCACGAAAACAAGTGAAAACACCAGTGATTGTAAGAACTGCATCAGGGACCTGGTCACGTGTAAATGTTCTTGTGGGAGAAAAACAGAATGGTGCATTCCTACTTGCGCTGATTCCCATGAGGGTGGAGCTGCGATTGCCCTCGTGGAGGTCCCCTCCCCCTCAGTGACATGTGCAAGCAGTGTAAGCGTGATTCTCAAACTGTTTACTATAGGTACAAGTCTGCTGAAGTGAATGGCACTGGCACAGTATGAAGACTACACTGTAAATCTAAACCTGTAGTTGAAATTTCTCCATTATATTGTTTGATTAAAATGGTTTCTTACTAT
>TRINITY_DN5666_c0_g1_i9 len=1047 path=[6:0-678 8:679-691 11:692-738 12:739-798 14:799-867 15:868-1046]
AAAAAACCCTAAAAAGCATACTGGCTGCTGTTGCTGATTAGTTAAGGTAGTAAAAATGTTTATCTGATTTGGAATTGGAAATGTGACAATTTGTGGATGTATCTGGAGTATTTTAATTGATTCTAATGCTGGTTTAAAATACTTTTCTTGGGGCCCGATTTGTACCTGCTGGGCATTGTCTACAAACCACAGTGTCCTTGTTGAAAATCTCAGCAACAAGGTCAGATACAGAAAGAACACTTAGACTGAGCAACCACTTGCCCTGGCCTATAGCAAAACAATTGCATTTTCTACTCCTGTACAGCAATTTAAATGACCACCTGCACTGTACTAGTTCTGTACATAAATGGAGAAACTCCTCTTCTGTTATCAGTTTGACCCCTTTTCAATAACCACTATGCTCACTTTTAAAAACAATTTTTTAAAAATATATAGGATGCCTTCTGGTGTTTCTGTGTTGTTTAGAATACTGTAACCTAAAAGATGGTGAGAAAAGTATGATTCATATGGTAAATTGTTTCTTTGTCTCTTTTGCTTGTTTTGTTTTGGTTCCCCCCCTCCCCCCCCTTCTATTTTTCACTCGAGTCTTTAGGAGATTACTCTGGGTGTACACTGAGGACTGTTACACACATTACTGGGGGGGGGGGGGAACTTCCTTGGGGGCAGTTGCAGCTCTGTTATTATGGGAATTGGCGCACATAAGCTGTTCCACTTTTCTCCCACGAAAACAAGTGAAAACACCAGTGATTGTAAGAACTGCATCAGGGACCTGGTCACGTGTAAATGTTCTTGTGGGAGAGGAACGGAGTGGTGCGTTCCTGCTTGCGCTGATTCTCATGAGAGTGGAGCTGCTGTTGCCCTCGTGGAAGTCCCCTCCCCCTCAGTGACATGTGCAAGCAGTGTAAGCGTGATTCTCAAACTGTTTACTATAGGTACAAGTCTGCTGAAGTGAATGGCACTGGCACAGTATGAAGACTACACTGTAAATCTAAACCTGTAGTTGAAATTTCTCCATTATATTGTTTGATTAAAATGGTTTCTTACTAT
>TRINITY_DN5666_c0_g1_i2 len=3547 path=[0:0-1030 3:1031-1296 4:1297-2498 5:2499-2499 6:2500-3178 7:3179-3187 10:3188-3191 11:3192-3238 12:3239-3298 13:3299-3367 15:3368-3546]
AGCCTGGCCGCCGAGCTGGCCCTGGGAGAGCCGAAGTCGCAGCAGCAGCAGCCCAGCCTGGCGGGAGGAGAGGGCAAGGCCGGCGACAAGAATTCTCCCATTGCAAGTGTTTCTGCTTCCCAGAATAAAAGCAAAAGGGAGAAGAAGAAAAAAGAAAATGAAGTTGTGAATGGTTTTAGGAGTGAGTTACAACATGAGCCAGGCTTCATAGAAGACAGGCTGAAACTCTATGAAACACTGAAGAAAGAGCATGATGCCTTACTTGCCTACAGAGCAGGCAACCAGAGCAAGCCTATCAAAATCACTTTAATTGATGGGAAAGTGACTGAAGGAGAATCTTGGAAAACAACACCGTATCAATTGGCTGCTGCAATTAGTCGAGGATTTGCTGCTAATGCAGTTATAGCCAAAGTGAATGGTGAATTGTGGGATCTGGATCGTCCGTTGGAGGGAGACTGTAGGCTGGAGCTCCTCACATTTGAGAATGAAGAAGCACAGGCTGTTTATTGGCATTCAAGTGCTCACATCCTTGGAGAGGCTATGGAAAGTTATTATGAAGGATGCCTGTGCTATGGGCCTCCCATTGAGAATGGATTTTATTACGACATGTACATTGAAAACAGAGGTGTTTCTAGTACCGAATTTCCAGTGCTGGAGACCTCATGTAAAAATATCATAAAAGAGAAGCAGCCTTTTGAAAGACTAGAAGTCAGTAAGGAGGTTCTCTTAGATATGTTTAAGTATAACAAGTTTAAATGTCGTATCCTGAATGAGAAGGTAGACACACCAACAACCACAGTATACAGGTGTGGGCCATTGATTGATCTGTGCAGGGGCCCACATGTAAGGCACACAGGAAAAATTAAGGCCTTCAAGGTTTTTAAGAATTCATCTACATATTGGGAGGGAAAAGCTGACATGGAGACACTGCAGAGAATCTATGGAATATCTTTCCCTGATAACAAAATGATGAAGGAATGGGAAAAGTTTCAGGAGGAAGCCAAAAATCGGGATCATAGGAAAATTGGCAGGGAACAAGAACTCTTCTTCTTCCATGACCTGAGTCCAGGAAGCTGTTTCTTTCTCCCAAGAGGTGCCTTTCTTTATAATACGCTCATGGATTTTATACGGGAGGAGTATCACAGGCGTAATTTTACTGAAGTGGTATCTCCTAATGTCTACAACAGTAAGCTCTGGGAAACATCGGGTCACTGGCAGCACTACAGTGAAAACATGTTCTCATTTGATGTTGAGAAGGAAAATTTCGCCCTTAAGCCCATGAACTGTCCAGGACACTGTTTGATGTTTGCTCACCGCCCACGATCCTGGAGGGAAATGCCAATTAGACTTGCAGATTTTGGGGTTCTTCATCGGAATGAGCTTTCAGGCACCTTAAGTGGCTTGACACGAGTCAGGCGCTTCCAACAGGATGATGCCCACATCTTTTGCATGATGGAACAGATTGAGGAAGAAATTAAGGGCTGTCTAAACTTCTTGCGGTCAGTTTATGCAGTCTTTGGTTTTACTTTCCAATTACATCTTTCTACAAGACCTGAAAATTTTCTAGGTGAAATTGAGATTTGGGACCAGGCAGAAAAGCAACTACAAAACAGCTTGAATGACTTTGGAGAGCCATGGACGCTAAATCCAGGAGATGGAGCATTTTATGGTCCTAAGATTGATATTAAAATCAAAGATGCTATTGGCAGGTACCATCAATGTGCCACCATCCAACTTGATTTCCAGCTGCCAATCAGATTTAATCTTTCTTATGTTGGAAAGGATAGTGATGATAAGAAAAGACCAGTGATCATCCATCGAGCTATTCTGGGTTCAGTGGAAAGAATGATAGCTATTCTAGCAGAAAACTATGGAGGAAAATGGCCTTTCTGGCTCTCTCCTCGTCAGGTAATGGTTGTTCCTGTGGGCCCTACTTGTGACGAATATGCTCAGCAGGTTTGTAGTGAATTTTTTGAAGCTGGGTTTATGGCTGATGTCGACTTAGATCAGAGCTGCACATTAAACAAGAAAATAAGAAATGCACAGCTGGCCCAATACAATTTTATTTTAGTGGTTGGGGAAAAGGAAAAGGTGAACAATGCTGTGAATGTGCGAACGAGAGACAACAAGGTTCATGGAGAGTTTTCAGTAACTTCTGCCATTGAAAATCTGAAGAAATTAAAGAAGTTACGTACTCTAAATGCAGAGGAGGAATTCTGAAGCTGCTGCTAATTGGAAGCTGTCTGTCACCTCTAGTCTTTGTCTGTTCTACTGTATTGCTTATTTCAAAGTGTTTGGATTAATATGCAAACAGCAAAAATTTAACTTACAAAGTTCTGTGATACTGTGAAAGGACTGAAGCAACCCTGGACTTGTAGACTTTTATTTTAGTTTACAGACTTCTCAGTCACATGGATCTGAAACTACTACAGAATGCCATAGAAAATCTACATCTGTTCTGCAAAATGTACCTCTGCTATATATAATTTAGGATGATAGGAAAAAACCCTAAAAAGCATACTGGCTGCTGTTGCTGATTAGTTAAGGTAGTAAAAATGTTTATCTGATTTGGAATTGGAAATGTGACAATTTGTGGATGTATCTGGAGTATTTTAATTGATTCTAATGCTGGTTTAAAATACTTTTCTTGGGGCCCGATTTGTACCTGCTGGGCATTGTCTACAAACCACAGTGTCCTTGTTGAAAATCTCAGCAACAAGGTCAGATACAGAAAGAACACTTAGACTGAGCAACCACTTGCCCTGGCCTATAGCAAAACAATTGCATTTTCTACTCCTGTACAGCAATTTAAATGACCACCTGCACTGTACTAGTTCTGTACATAAATGGAGAAACTCCTCTTCTGTTATCAGTTTGACCCCTTTTCAATAACCACTATGCTCACTTTTAAAAACAATTTTTTAAAAATATATAGGATGCCTTCTGGTGTTTCTGTGTTGTTTAGAATACTGTAACCTAAAAGATGGTGAGAAAAGTATGATTCATATGGTAAATTGTTTCTTTGTCTCTTTTGCTTGTTTTGTTTTGGTTCCCCCCCTCCCCCCCCTTCTATTTTTCACTCGAGTCTTTAGGAGATTACTCTGGGTGTACACTGAGGACTGTTACACACATTACTGGGGGGGGGGGGGAACTTCCTTGGGGGCAGTTGCAGCTCTGTTGTTATGGGAATTAGCGCACATAAGCTGTTCCACTTTTCTCCCACGAAAACAAGTGAAAACACCAGTGATTGTAAGAACTGCATCAGGGACCTGGTCACGTGTAAATGTTCTTGTGGGAGAAAAACAGAATGGTGCATTCCTACTTGCGCTGATTCCCATGAGGGTGGAGCTGCGATTGCCCTCGTGGAGGTCCCCTCCCCCTCAGTGACATGTGCAAGCAGTGTAAGCGTGATTCTCAAACTGTTTACTATAGGTACAAGTCTGCTGAAGTGAATGGCACTGGCACAGTATGAAGACTACACTGTAAATCTAAACCTGTAGTTGAAATTTCTCCATTATATTGTTTGATTAAAATGGTTTCTTACTAT
>TRINITY_DN5666_c0_g1_i5 len=1053 path=[6:0-678 7:679-687 9:688-744 12:745-804 13:805-873 15:874-1052]
AAAAAACCCTAAAAAGCATACTGGCTGCTGTTGCTGATTAGTTAAGGTAGTAAAAATGTTTATCTGATTTGGAATTGGAAATGTGACAATTTGTGGATGTATCTGGAGTATTTTAATTGATTCTAATGCTGGTTTAAAATACTTTTCTTGGGGCCCGATTTGTACCTGCTGGGCATTGTCTACAAACCACAGTGTCCTTGTTGAAAATCTCAGCAACAAGGTCAGATACAGAAAGAACACTTAGACTGAGCAACCACTTGCCCTGGCCTATAGCAAAACAATTGCATTTTCTACTCCTGTACAGCAATTTAAATGACCACCTGCACTGTACTAGTTCTGTACATAAATGGAGAAACTCCTCTTCTGTTATCAGTTTGACCCCTTTTCAATAACCACTATGCTCACTTTTAAAAACAATTTTTTAAAAATATATAGGATGCCTTCTGGTGTTTCTGTGTTGTTTAGAATACTGTAACCTAAAAGATGGTGAGAAAAGTATGATTCATATGGTAAATTGTTTCTTTGTCTCTTTTGCTTGTTTTGTTTTGGTTCCCCCCCTCCCCCCCCTTCTATTTTTCACTCGAGTCTTTAGGAGATTACTCTGGGTGTACACTGAGGACTGTTACACACATTACTGGGGGGGGGGGGGAACTTCCTTGGGGGCAGTTGCAGCTCTGTTGTTATGGGAGTTGGCGCACGTGGGAGTGTGCTGTTCCGCTTTTCTCCCACGAAAACAAATGAAAATACCAGTGATTGTAAGAACTGCATCAGGGACCTGGTCACGTGTAAATGTTCTTGTGGGAGAAAAACAGAATGGTGCATTCCTACTTGCGCTGATTCCCATGAGGGTGGAGCTGCGATTGCCCTCGTGGAGGTCCCCTCCCCCTCAGTGACATGTGCAAGCAGTGTAAGCGTGATTCTCAAACTGTTTACTATAGGTACAAGTCTGCTGAAGTGAATGGCACTGGCACAGTATGAAGACTACACTGTAAATCTAAACCTGTAGTTGAAATTTCTCCATTATATTGTTTGATTAAAATGGTTTCTTACTAT
>TRINITY_DN5666_c0_g1_i13 len=2548 path=[1:0-31 3:32-297 4:298-1499 5:1500-1500 6:1501-2179 8:2180-2192 11:2193-2239 12:2240-2299 13:2300-2368 15:2369-2547]
CTCCCTAGAAGGCTACAGAAGGGCAATTCACAGGAACAAGAACTCTTCTTCTTCCATGACCTGAGTCCAGGAAGCTGTTTCTTTCTCCCAAGAGGTGCCTTTCTTTATAATACGCTCATGGATTTTATACGGGAGGAGTATCACAGGCGTAATTTTACTGAAGTGGTATCTCCTAATGTCTACAACAGTAAGCTCTGGGAAACATCGGGTCACTGGCAGCACTACAGTGAAAACATGTTCTCATTTGATGTTGAGAAGGAAAATTTCGCCCTTAAGCCCATGAACTGTCCAGGACACTGTTTGATGTTTGCTCACCGCCCACGATCCTGGAGGGAAATGCCAATTAGACTTGCAGATTTTGGGGTTCTTCATCGGAATGAGCTTTCAGGCACCTTAAGTGGCTTGACACGAGTCAGGCGCTTCCAACAGGATGATGCCCACATCTTTTGCATGATGGAACAGATTGAGGAAGAAATTAAGGGCTGTCTAAACTTCTTGCGGTCAGTTTATGCAGTCTTTGGTTTTACTTTCCAATTACATCTTTCTACAAGACCTGAAAATTTTCTAGGTGAAATTGAGATTTGGGACCAGGCAGAAAAGCAACTACAAAACAGCTTGAATGACTTTGGAGAGCCATGGACGCTAAATCCAGGAGATGGAGCATTTTATGGTCCTAAGATTGATATTAAAATCAAAGATGCTATTGGCAGGTACCATCAATGTGCCACCATCCAACTTGATTTCCAGCTGCCAATCAGATTTAATCTTTCTTATGTTGGAAAGGATAGTGATGATAAGAAAAGACCAGTGATCATCCATCGAGCTATTCTGGGTTCAGTGGAAAGAATGATAGCTATTCTAGCAGAAAACTATGGAGGAAAATGGCCTTTCTGGCTCTCTCCTCGTCAGGTAATGGTTGTTCCTGTGGGCCCTACTTGTGACGAATATGCTCAGCAGGTTTGTAGTGAATTTTTTGAAGCTGGGTTTATGGCTGATGTCGACTTAGATCAGAGCTGCACATTAAACAAGAAAATAAGAAATGCACAGCTGGCCCAATACAATTTTATTTTAGTGGTTGGGGAAAAGGAAAAGGTGAACAATGCTGTGAATGTGCGAACGAGAGACAACAAGGTTCATGGAGAGTTTTCAGTAACTTCTGCCATTGAAAATCTGAAGAAATTAAAGAAGTTACGTACTCTAAATGCAGAGGAGGAATTCTGAAGCTGCTGCTAATTGGAAGCTGTCTGTCACCTCTAGTCTTTGTCTGTTCTACTGTATTGCTTATTTCAAAGTGTTTGGATTAATATGCAAACAGCAAAAATTTAACTTACAAAGTTCTGTGATACTGTGAAAGGACTGAAGCAACCCTGGACTTGTAGACTTTTATTTTAGTTTACAGACTTCTCAGTCACATGGATCTGAAACTACTACAGAATGCCATAGAAAATCTACATCTGTTCTGCAAAATGTACCTCTGCTATATATAATTTAGGATGATAGGAAAAAACCCTAAAAAGCATACTGGCTGCTGTTGCTGATTAGTTAAGGTAGTAAAAATGTTTATCTGATTTGGAATTGGAAATGTGACAATTTGTGGATGTATCTGGAGTATTTTAATTGATTCTAATGCTGGTTTAAAATACTTTTCTTGGGGCCCGATTTGTACCTGCTGGGCATTGTCTACAAACCACAGTGTCCTTGTTGAAAATCTCAGCAACAAGGTCAGATACAGAAAGAACACTTAGACTGAGCAACCACTTGCCCTGGCCTATAGCAAAACAATTGCATTTTCTACTCCTGTACAGCAATTTAAATGACCACCTGCACTGTACTAGTTCTGTACATAAATGGAGAAACTCCTCTTCTGTTATCAGTTTGACCCCTTTTCAATAACCACTATGCTCACTTTTAAAAACAATTTTTTAAAAATATATAGGATGCCTTCTGGTGTTTCTGTGTTGTTTAGAATACTGTAACCTAAAAGATGGTGAGAAAAGTATGATTCATATGGTAAATTGTTTCTTTGTCTCTTTTGCTTGTTTTGTTTTGGTTCCCCCCCTCCCCCCCCTTCTATTTTTCACTCGAGTCTTTAGGAGATTACTCTGGGTGTACACTGAGGACTGTTACACACATTACTGGGGGGGGGGGGGAACTTCCTTGGGGGCAGTTGCAGCTCTGTTATTATGGGAATTGGCGCACATAAGCTGTTCCACTTTTCTCCCACGAAAACAAGTGAAAACACCAGTGATTGTAAGAACTGCATCAGGGACCTGGTCACGTGTAAATGTTCTTGTGGGAGAAAAACAGAATGGTGCATTCCTACTTGCGCTGATTCCCATGAGGGTGGAGCTGCGATTGCCCTCGTGGAGGTCCCCTCCCCCTCAGTGACATGTGCAAGCAGTGTAAGCGTGATTCTCAAACTGTTTACTATAGGTACAAGTCTGCTGAAGTGAATGGCACTGGCACAGTATGAAGACTACACTGTAAATCTAAACCTGTAGTTGAAATTTCTCCATTATATTGTTTGATTAAAATGGTTTCTTACTAT
>TRINITY_DN5666_c0_g1_i4 len=2308 path=[2:0-57 4:58-1259 5:1260-1260 6:1261-1939 7:1940-1948 10:1949-1952 11:1953-1999 12:2000-2059 13:2060-2128 15:2129-2307]
GAGAACGCTCCCTGGGTCCGAATAAACTCCCTGGAGGGCCACAGAAGGGCAATTCACCGTTTGATGTTTGCTCACCGCCCACGATCCTGGAGGGAAATGCCAATTAGACTTGCAGATTTTGGGGTTCTTCATCGGAATGAGCTTTCAGGCACCTTAAGTGGCTTGACACGAGTCAGGCGCTTCCAACAGGATGATGCCCACATCTTTTGCATGATGGAACAGATTGAGGAAGAAATTAAGGGCTGTCTAAACTTCTTGCGGTCAGTTTATGCAGTCTTTGGTTTTACTTTCCAATTACATCTTTCTACAAGACCTGAAAATTTTCTAGGTGAAATTGAGATTTGGGACCAGGCAGAAAAGCAACTACAAAACAGCTTGAATGACTTTGGAGAGCCATGGACGCTAAATCCAGGAGATGGAGCATTTTATGGTCCTAAGATTGATATTAAAATCAAAGATGCTATTGGCAGGTACCATCAATGTGCCACCATCCAACTTGATTTCCAGCTGCCAATCAGATTTAATCTTTCTTATGTTGGAAAGGATAGTGATGATAAGAAAAGACCAGTGATCATCCATCGAGCTATTCTGGGTTCAGTGGAAAGAATGATAGCTATTCTAGCAGAAAACTATGGAGGAAAATGGCCTTTCTGGCTCTCTCCTCGTCAGGTAATGGTTGTTCCTGTGGGCCCTACTTGTGACGAATATGCTCAGCAGGTTTGTAGTGAATTTTTTGAAGCTGGGTTTATGGCTGATGTCGACTTAGATCAGAGCTGCACATTAAACAAGAAAATAAGAAATGCACAGCTGGCCCAATACAATTTTATTTTAGTGGTTGGGGAAAAGGAAAAGGTGAACAATGCTGTGAATGTGCGAACGAGAGACAACAAGGTTCATGGAGAGTTTTCAGTAACTTCTGCCATTGAAAATCTGAAGAAATTAAAGAAGTTACGTACTCTAAATGCAGAGGAGGAATTCTGAAGCTGCTGCTAATTGGAAGCTGTCTGTCACCTCTAGTCTTTGTCTGTTCTACTGTATTGCTTATTTCAAAGTGTTTGGATTAATATGCAAACAGCAAAAATTTAACTTACAAAGTTCTGTGATACTGTGAAAGGACTGAAGCAACCCTGGACTTGTAGACTTTTATTTTAGTTTACAGACTTCTCAGTCACATGGATCTGAAACTACTACAGAATGCCATAGAAAATCTACATCTGTTCTGCAAAATGTACCTCTGCTATATATAATTTAGGATGATAGGAAAAAACCCTAAAAAGCATACTGGCTGCTGTTGCTGATTAGTTAAGGTAGTAAAAATGTTTATCTGATTTGGAATTGGAAATGTGACAATTTGTGGATGTATCTGGAGTATTTTAATTGATTCTAATGCTGGTTTAAAATACTTTTCTTGGGGCCCGATTTGTACCTGCTGGGCATTGTCTACAAACCACAGTGTCCTTGTTGAAAATCTCAGCAACAAGGTCAGATACAGAAAGAACACTTAGACTGAGCAACCACTTGCCCTGGCCTATAGCAAAACAATTGCATTTTCTACTCCTGTACAGCAATTTAAATGACCACCTGCACTGTACTAGTTCTGTACATAAATGGAGAAACTCCTCTTCTGTTATCAGTTTGACCCCTTTTCAATAACCACTATGCTCACTTTTAAAAACAATTTTTTAAAAATATATAGGATGCCTTCTGGTGTTTCTGTGTTGTTTAGAATACTGTAACCTAAAAGATGGTGAGAAAAGTATGATTCATATGGTAAATTGTTTCTTTGTCTCTTTTGCTTGTTTTGTTTTGGTTCCCCCCCTCCCCCCCCTTCTATTTTTCACTCGAGTCTTTAGGAGATTACTCTGGGTGTACACTGAGGACTGTTACACACATTACTGGGGGGGGGGGGGAACTTCCTTGGGGGCAGTTGCAGCTCTGTTGTTATGGGAATTAGCGCACATAAGCTGTTCCACTTTTCTCCCACGAAAACAAGTGAAAACACCAGTGATTGTAAGAACTGCATCAGGGACCTGGTCACGTGTAAATGTTCTTGTGGGAGAAAAACAGAATGGTGCATTCCTACTTGCGCTGATTCCCATGAGGGTGGAGCTGCGATTGCCCTCGTGGAGGTCCCCTCCCCCTCAGTGACATGTGCAAGCAGTGTAAGCGTGATTCTCAAACTGTTTACTATAGGTACAAGTCTGCTGAAGTGAATGGCACTGGCACAGTATGAAGACTACACTGTAAATCTAAACCTGTAGTTGAAATTTCTCCATTATATTGTTTGATTAAAATGGTTTCTTACTAT
>TRINITY_DN5666_c0_g2_i1 len=720 path=[0:0-719]
GGCCTTTGGGGAGGGCGGGTGGGTAGCTGATTTTTATTCCCCTATCCCAAGTAATTTATACCCCAGGCCCTGTGTTGTGTCTCTTAAATGTTTATATGGTATTTTTTAGTATTTTGGATTGTTTTACATTGTATTTTATGACTGGAAGGCGCCCCGAGCTGTGTTTCAGGAGGGGCGGGGTACAAATTTAATAATAATTAATAATAAAAGGAGTTCTGGAGTGCAGAGTTATCAGAGTTTGAGTTATAATGCTCTGCTCTTTAAATTTTTCTTCCTTCAGTAAACGGATAGTTTCTGATTTGGTTACATTTAAGCTTCCATATCCATAATATTTGTGCTGGCTTTGACATTTTTCATTTTAATAATGGATGAAGTTTAATCTACTTGAGGCATGCTACCATGTGATTTTTAAAAGGTATTTAGTTTGGTAAGTTAAAGAGTTTTAGTAGCAAACAGTGCAACCGAAATGCTTAATATGTATTACTCTGACTTTCACTGAGGACGCTTTTCCACGTTACCTGGGAGGCGGTGATGGCAATCGTGGCTCTGTCCTCGCAGGAGTTGGTGCGTGTGGGAGTGTGCTGTTCCGCTTTTATCCCGTGAGAACACTCGTGCATGACCCGGTTCCCCAATGTAGCTTTTACAATGGCAGGTGTTCTCGCAGGATAAAAGCGGAATAGCACATTCCTATGTGCACGGACTCCGGGGAGAATAGAGCCC
>TRINITY_DN5666_c1_g1_i1 len=719 path=[0:0-718]
ACAAGGAGTGTTTTTGCAGGACAAAAGCAGCACAGTGCATTCCCACATGCGCTAATTCCCATGAGAACAGAGCCGCGATTGCATTCATGAAGCCTCCTGCCTCCCCGGAAACGTGCGAGTGGCCTTACTAGGAAGCATTTTTAGGACAACAGCACATCAAAGCTTATACACACGGACCCATGTTCACTGTGTTTTTCTGCCCCCTGGCAGCAACGGGAAGAAAAACGCAGAGAACACCAGGCCCTGCTTATAGGTAATGGCTTGATAAGTCACGAAGCAAAGCCTCATAGCAACTAGCCTCACCGTCTCTTAAGTCTGACAAAGGCTGCAATTCACAAACCAGTTTACTCCAGAGTAGCCCCATAGGGCTTTAATGGGGCTACTTCACAGTCAAGTGGCTTGACTGTCTGGCTAAAAAACGGGGGTAGGGGGTCATAATTCTTAATATAAAAAGCTTTTACAATAAAACAGTTTACCTACCGCTCTAGTTTCAATGGCTTTTGTTTGGTTATTAAAGGTTGGTTCTAAACAGATGGCTGTGCTCCGGTATTTCGGACAGCCACGGACTTTTCTGCAAGGGGCGGTCGGTTGGTTTTTAAAAATCCCAAATCAGCTTGACAGCCGAAGGCGTTTCCTACCCTGGCTGCTCAGTAAGGGGGAGGGCGTTTCCTACCCTGGCTGCTCAGTAAGGGGGAGGGCGTTTCCTACCCTGGCTGCTC
>TRINITY_DN5666_c2_g1_i1 len=201 path=[0:0-200]
GGGACTAAGAATTAAAGACGAATTACTTTCCTCTGCAACTGAGCGTAATGCATTCTACATTCATTTAATATGTATAGGAACAAGATTTTTTTTTTTCAAGCAGAAGACGGCATACGAGATTACAAGGTGACTGGAGTTCAGACGTGTGCTCTTCCGATCTGGGAGTGTGCTGTTCCACTTTTATCCCGTGAGAACACTCGT
>TRINITY_DN5699_c0_g1_i1 len=1298 path=[0:0-1297]
TGCTCTTCCGATCTCACCAGCGATCCCTCCTCAGCTGCTTCAACTTTTCCCCCTCCCGGCGGCGAGAGAAGGGGGAGGGGAAGAAAAAAAGATTGCAGCTGAAGCCGAACGCTGACATCCCGCTAAGTAACCGGAACGGAAGTGCCGGAGCTGTTTGCACCCGGAGCCGTTTTGCAATTGAACCTATCCTTTCCTTTCGCGTGTGGCGCTCGGGCAGGAGGCGGCGGCGGAGAGACGGGACGCACCGCGGGGACACGCGCTGAGCCGCCATGCCACAGAACGAATACATTGAATTACATCGTAAGCGATATGGTTATCGCTTGGATTATCATGAGAAGAAGAGGAAGAAAGAGGGCAGGGAGGCTCATGAACGTTCAAAGAAGGCCAAGAAACTCATCGGACTGAAAGCTAAACTCTACCATAAACAGCGCCATGCTGAGAAGATACAAATGAAAAAGACCATTAAGATGCACGAGAAGAAAAACACCAAGCAAAAGAATGATGAGAAGACCCCAGAAGGAGCTGTACCAGCATATCTGCTGGACAGAGAAGGCCAGTCTCGGGCTAAAGTACTGTCTAACATGATCAAGCAGAAACGAAAAGAAAAGGCTGGGAAGTGGGAAGTTCCTGTGCCAAAAGTCCGCGCGCAGGGAGAGACCGAAGTTTTAAAGGTGATACGCACAGGAAAGAGAAAAAAGAAGGCCTGGAAAAGAATGGTTACTAAAGTCTGCTTTGTTGGCGATGGCTTTACTCGGAAGCCTCCTAAATATGAACGATTTATTCGGCCAATGGGTTTACGTTTCAAGAAGGCTCATGTAACTCATCCTGAACTGAAAGCCACTTTCTGCCTACCAATCCTTGGTGTAAAAAAGAATCCCTCTTCCCCTTTATACACAACGTTGGGTGTAATTACGAAAGGTACCGTTATTGAGGTGAATGTCAGTGAGCTTGGCCTTGTAACGCAAGGGGGCAAAGTTATCTGGGGGAAATATGCACAAGTAACTAACAATCCAGAAAATGATGGGTGCATTAATGCAGTCCTGCTTGTCTGAATGGCACAGTTCAGACTAAGTATTGCACACAGAGACATTTGAATGGAAACAAAGACATCAACATGTTTACCATAAATGAAGAGGTCAAACTTCCACACAGCTATCAAAATTCAACCCCTGAAGCGAGGCAGCCCTAGTGTTCATAAGTCATCAAAGGGCCTGGAAGTTAAACAACAGCAAGCTATATGTATTCCATTGAATAAAGTGAACCAACTTTCCAGCTGTGAAAAAAAAAAAAAAAAAGAT
>TRINITY_DN5699_c1_g1_i2 len=3389 path=[0:0-58 2:59-3169 4:3170-3388]
CTACCCCCTTTCCCCACCCCACCCCCTTCCGAACTCCAGTAAAGGGGAAATTTTTAAAAAAAAAAAAAAAAAAAAAAATCCAACTAGCTCCGCTCCCCTCCCTTCCCCACCGAAAAATAAAATAAAAAATGTCAACCCAGAGAGCGCTTCGTAAGACTTGGTTTCTTTTACCCTTAATGCTTACATTTAATTTTAAAGCACAACATTGGAGATTGACTCTAAATCAGCAACAAAAAATATATATTTACAATATTTCTCCAAAAAACACAAAAAACACAACCAAACCCTTTAAACAAATAGTGACTTTTTAGGGAGTTTTATTTAGGGAGCAGTTTTTAAATCACTAAGTGATTCCATATATAATTTTTCTTCTTTCCTTTGTGATTCCTCCAGGTGGTGGCTAGTTTCAGTAACATAAATCGCACCTTACTTGTAAAGTCTCTGAAGCCACAGACGCTCTATGGAGGGCCATGTCTGAGAAGGCTGTGAGACAGCAAACATAAACCCAAATCTTTACCCTCCCCCACCAATCTGCTGCTGCTTGGTTCATCTCTGCTGCAGGATGAGACTCCTCCCAGGCTTATACACCCCCAAAATGACAGCTTGCTGCAGCTCAGCACTCCTCAGGCTGATTAATGCATACGGAGTCATGGAAATGCTCCCACTTCCCAAACTATAATGTCAGCTCAGAAATCCGCAAGGCTGGAGCATCCCCTAGTTGGATGCACTTTGATCACCTGCTTATGGGCTACCCTCACTTTTCTCCTTTAAAATAATGATTTCTACAGGAACAACAAAAAGGCAGAAAGTTTTCACTTCTAGGAGATCATCAAGTGGGCATTTCTGCTCACAAATGGAGAATTCATTGTAGCAAGACTCCTGTGTACTGAGGCACTGGAGTTCACTACATTGATGTTATCCTCTCAAAGTCTGCTCGCTATATGGAAGCAAGGGGAGGTGAACCTCTGACGTTTCAGCAGATCCCCCAGGCAACAGTGCCCAGGGGAAGTCTCCTGACTGAGGCTCAGATGCCAAAGCATTTAATGCCATCAGGCAATATGGAGAGCTAGAGGGTGGCTGCCTCCCCCTCTCTTATTGCTTTAGGAGCAGTGGGAGTGCACTGGGCTCTCCTCTGCCATTTCAGAATCATTCTCACCCCTTCCCCTCCTTCCCTGCTGCTTAGAGACTGGAGAGTTCCTGTCTCCCAATGCAAGGCTGAGCGGGGAAGAGTGGCTGAGGGGGAAGCATGGCAGCCGGATTTTGTGCTATCAATATGGGGAGAGAGTAGAGTGCAAAACATGCATTCAAACCCTGACAAGCTCAGATAGCTGGGAGGAATGTCCAGTCACTCGGTGGGGGATAAAATAGGGACCCAAAATAAGATTACAACCTTTCTTTCTAAAGTGCAAAAAGCTCTCTGCTGCCCAAGAGAGAGGTTCTTTGGACCGGCCATTCATTGCAAAGGAAGAGGCAGCTGAAAGGGGGTGGGGAATGGGGGCATTCACCCGTCTCCCAGCTCAAAAGCCTATAGCTATGCCCCAAGATGGAGAAGGAATTTCTCCTCCAGCCAGTGTCCCAAGAGTGCTTCATGTTACCAGGCTATATGGACAAGGGTAGGCACAGCCCCTTTCAACAAAGTCTCAAAACACTGCTAGATGCCTCCCAAGTCCCTGAGTTCCCACTCTGCCCTCTTGGACATCTCCACCCCTTGAGAGGAAGCAGGGCTTGGCTACTCCACGCCCCCTTGGGTAGGCCTAAGAAAGGACTCCCAGATCAGGGATAGCTCAGCATCCCTATATTAGCCTAGCACTAGAAGAGGCCCAGTCATCCCCAGTTATCCATGGAAGGGGTTAAAACCAAGACCACGAGAAGAGAAGGCCCCTCCCACCCAAGCCCAGGATCTCTTAGCCTCTTCATCCGAGTAATCAGTACACAGCAACTTCTGCCAGTGCAGCTGCTACCTTAACAGGGCATGGCAAAATTACTGAAAAGCCACTGGGCCAGGAGTGGCCACCATTTGCCAGAGAGCAGGGGAGGACAGACAGGGCATGCTTGTTCCATACTCTCCAGGTCTGATCCCTCCCTTGCTCTGACCAGGAAGTGAGATCTGTCCTGAGGGAATGGGGGAAAGAGGGGGGCATGTTCCCCCAAGCAGACACCTCTACACAACCTCAGACTAAGCAAGTGGCTTCCAAGCAAAACCCCCTACAAGTATCTTGCTACCAAGCTCTTGCTGTTGTCCCTTCCTCCTCAGGTACCAGCCAGCCTGGCAGGACATCCTGGTCTGCAGAAGTCCCAGGAGGAGAAAGAGGGACAGTGCAGTCACAGTCAGGTTGGCCTCTGCCCCACCCATGGTGGGCAGGGGATGAGTGGGGGAGGAGGAGCTGCTCTCCAAGAGGTGTGGGCTGGGATCTTTCCTTCTCCTCAGTCTGTCTGTGTGGTAGGTTTCTAGCTGATTTTCTGGATCAGCTTCTCATCAGACAGGCAATAAAGGCTGTTGATTGACAGGTCCGAGATGAAGTGTTCGCAGGCCTTGCGGGTGATCTGCTTGCAGCCTCGCAGGTCAATCAATGTAACATTAGAGATGCGCCGCAGGTACAGCAGGGACTGGTCTGTCAGCTTATTGCAGCCTGCCATGTTGATTTCCGTGAGCGAGTTTCGCGTAGAAGATCCCACAGCTGTTAATAGGTTGGCTGACTGGTCTGTAAGGTGGCTGCAGTGACTAACATCAAGTCGTGAAAGCAGGGGCATATGGCGGATGATGAGCCGGAGGGTGGCATCCGTGATGTCTAGCCCGGCCAGCCGGAAGTCTATCATGTTACGAAGTTTGCTGCGATTGTCCTGACTAGGTTTATCTGCTGAAGGAGTGAGCAAGTCCCGAATCTGAGGGTCCTTGATTCCTACTGCCCACCGAAGATCGAGGGTCCTGAGAAGGGGGCAGCTGGAGGTACTGAGAGCACAGACTGCAGACCAGGAACAGCCTGCTAAAATGAGGTCTTTCAGGCCTGGCAGCCTGTTAATGAGCCAGGTGAGCTGTTTTTTGGAGATATTGGTCCAGCTGAGGTCAAGGCTAACTGGCTGCCGCTTGATGATGCCACTCAGAGCTTGAGGTGTGATGGACTTGCACCTGCTCAAGTCAATCTTTGTCCAGAGTCTCTTATCACAGCACCATTTGTACCAGGTCTTGCACACTCGCATACATTCACAAAGCTCCCTGCGGCTGAGGTAGCGGAAAACTGACATCCACACCTCCTTCTGATTCCAGCTCTCCTCGCCATCCTGTGCCCGCCCTCCCCGGCCATTCAGCCTGGCTGCCCCGCCTTCCTCCGCACTCTCATCCTCCTCCTCCTCTTCATCCTCATTGTCCTCGTCAGCTGCTTCCTCATCCC
>TRINITY_DN5699_c1_g1_i1 len=3416 path=[1:0-85 2:86-3196 4:3197-3415]
AGCTTGCTGTTGTTTAACTTCCAGATCGGAAGAGCACACGTCTGAACTCCAGTCACCTTGTAATCTCGTATGCCGTCTTCTGCTTGAAAAAAAAAAAAAAAAAAATCCAACTAGCTCCGCTCCCCTCCCTTCCCCACCGAAAAATAAAATAAAAAATGTCAACCCAGAGAGCGCTTCGTAAGACTTGGTTTCTTTTACCCTTAATGCTTACATTTAATTTTAAAGCACAACATTGGAGATTGACTCTAAATCAGCAACAAAAAATATATATTTACAATATTTCTCCAAAAAACACAAAAAACACAACCAAACCCTTTAAACAAATAGTGACTTTTTAGGGAGTTTTATTTAGGGAGCAGTTTTTAAATCACTAAGTGATTCCATATATAATTTTTCTTCTTTCCTTTGTGATTCCTCCAGGTGGTGGCTAGTTTCAGTAACATAAATCGCACCTTACTTGTAAAGTCTCTGAAGCCACAGACGCTCTATGGAGGGCCATGTCTGAGAAGGCTGTGAGACAGCAAACATAAACCCAAATCTTTACCCTCCCCCACCAATCTGCTGCTGCTTGGTTCATCTCTGCTGCAGGATGAGACTCCTCCCAGGCTTATACACCCCCAAAATGACAGCTTGCTGCAGCTCAGCACTCCTCAGGCTGATTAATGCATACGGAGTCATGGAAATGCTCCCACTTCCCAAACTATAATGTCAGCTCAGAAATCCGCAAGGCTGGAGCATCCCCTAGTTGGATGCACTTTGATCACCTGCTTATGGGCTACCCTCACTTTTCTCCTTTAAAATAATGATTTCTACAGGAACAACAAAAAGGCAGAAAGTTTTCACTTCTAGGAGATCATCAAGTGGGCATTTCTGCTCACAAATGGAGAATTCATTGTAGCAAGACTCCTGTGTACTGAGGCACTGGAGTTCACTACATTGATGTTATCCTCTCAAAGTCTGCTCGCTATATGGAAGCAAGGGGAGGTGAACCTCTGACGTTTCAGCAGATCCCCCAGGCAACAGTGCCCAGGGGAAGTCTCCTGACTGAGGCTCAGATGCCAAAGCATTTAATGCCATCAGGCAATATGGAGAGCTAGAGGGTGGCTGCCTCCCCCTCTCTTATTGCTTTAGGAGCAGTGGGAGTGCACTGGGCTCTCCTCTGCCATTTCAGAATCATTCTCACCCCTTCCCCTCCTTCCCTGCTGCTTAGAGACTGGAGAGTTCCTGTCTCCCAATGCAAGGCTGAGCGGGGAAGAGTGGCTGAGGGGGAAGCATGGCAGCCGGATTTTGTGCTATCAATATGGGGAGAGAGTAGAGTGCAAAACATGCATTCAAACCCTGACAAGCTCAGATAGCTGGGAGGAATGTCCAGTCACTCGGTGGGGGATAAAATAGGGACCCAAAATAAGATTACAACCTTTCTTTCTAAAGTGCAAAAAGCTCTCTGCTGCCCAAGAGAGAGGTTCTTTGGACCGGCCATTCATTGCAAAGGAAGAGGCAGCTGAAAGGGGGTGGGGAATGGGGGCATTCACCCGTCTCCCAGCTCAAAAGCCTATAGCTATGCCCCAAGATGGAGAAGGAATTTCTCCTCCAGCCAGTGTCCCAAGAGTGCTTCATGTTACCAGGCTATATGGACAAGGGTAGGCACAGCCCCTTTCAACAAAGTCTCAAAACACTGCTAGATGCCTCCCAAGTCCCTGAGTTCCCACTCTGCCCTCTTGGACATCTCCACCCCTTGAGAGGAAGCAGGGCTTGGCTACTCCACGCCCCCTTGGGTAGGCCTAAGAAAGGACTCCCAGATCAGGGATAGCTCAGCATCCCTATATTAGCCTAGCACTAGAAGAGGCCCAGTCATCCCCAGTTATCCATGGAAGGGGTTAAAACCAAGACCACGAGAAGAGAAGGCCCCTCCCACCCAAGCCCAGGATCTCTTAGCCTCTTCATCCGAGTAATCAGTACACAGCAACTTCTGCCAGTGCAGCTGCTACCTTAACAGGGCATGGCAAAATTACTGAAAAGCCACTGGGCCAGGAGTGGCCACCATTTGCCAGAGAGCAGGGGAGGACAGACAGGGCATGCTTGTTCCATACTCTCCAGGTCTGATCCCTCCCTTGCTCTGACCAGGAAGTGAGATCTGTCCTGAGGGAATGGGGGAAAGAGGGGGGCATGTTCCCCCAAGCAGACACCTCTACACAACCTCAGACTAAGCAAGTGGCTTCCAAGCAAAACCCCCTACAAGTATCTTGCTACCAAGCTCTTGCTGTTGTCCCTTCCTCCTCAGGTACCAGCCAGCCTGGCAGGACATCCTGGTCTGCAGAAGTCCCAGGAGGAGAAAGAGGGACAGTGCAGTCACAGTCAGGTTGGCCTCTGCCCCACCCATGGTGGGCAGGGGATGAGTGGGGGAGGAGGAGCTGCTCTCCAAGAGGTGTGGGCTGGGATCTTTCCTTCTCCTCAGTCTGTCTGTGTGGTAGGTTTCTAGCTGATTTTCTGGATCAGCTTCTCATCAGACAGGCAATAAAGGCTGTTGATTGACAGGTCCGAGATGAAGTGTTCGCAGGCCTTGCGGGTGATCTGCTTGCAGCCTCGCAGGTCAATCAATGTAACATTAGAGATGCGCCGCAGGTACAGCAGGGACTGGTCTGTCAGCTTATTGCAGCCTGCCATGTTGATTTCCGTGAGCGAGTTTCGCGTAGAAGATCCCACAGCTGTTAATAGGTTGGCTGACTGGTCTGTAAGGTGGCTGCAGTGACTAACATCAAGTCGTGAAAGCAGGGGCATATGGCGGATGATGAGCCGGAGGGTGGCATCCGTGATGTCTAGCCCGGCCAGCCGGAAGTCTATCATGTTACGAAGTTTGCTGCGATTGTCCTGACTAGGTTTATCTGCTGAAGGAGTGAGCAAGTCCCGAATCTGAGGGTCCTTGATTCCTACTGCCCACCGAAGATCGAGGGTCCTGAGAAGGGGGCAGCTGGAGGTACTGAGAGCACAGACTGCAGACCAGGAACAGCCTGCTAAAATGAGGTCTTTCAGGCCTGGCAGCCTGTTAATGAGCCAGGTGAGCTGTTTTTTGGAGATATTGGTCCAGCTGAGGTCAAGGCTAACTGGCTGCCGCTTGATGATGCCACTCAGAGCTTGAGGTGTGATGGACTTGCACCTGCTCAAGTCAATCTTTGTCCAGAGTCTCTTATCACAGCACCATTTGTACCAGGTCTTGCACACTCGCATACATTCACAAAGCTCCCTGCGGCTGAGGTAGCGGAAAACTGACATCCACACCTCCTTCTGATTCCAGCTCTCCTCGCCATCCTGTGCCCGCCCTCCCCGGCCATTCAGCCTGGCTGCCCCGCCTTCCTCCGCACTCTCATCCTCCTCCTCCTCTTCATCCTCATTGTCCTCGTCAGCTGCTTCCTCATCCC
>TRINITY_DN5699_c1_g1_i3 len=4394 path=[0:0-58 2:59-3169 3:3170-4174 4:4175-4393]
CTACCCCCTTTCCCCACCCCACCCCCTTCCGAACTCCAGTAAAGGGGAAATTTTTAAAAAAAAAAAAAAAAAAAAAAATCCAACTAGCTCCGCTCCCCTCCCTTCCCCACCGAAAAATAAAATAAAAAATGTCAACCCAGAGAGCGCTTCGTAAGACTTGGTTTCTTTTACCCTTAATGCTTACATTTAATTTTAAAGCACAACATTGGAGATTGACTCTAAATCAGCAACAAAAAATATATATTTACAATATTTCTCCAAAAAACACAAAAAACACAACCAAACCCTTTAAACAAATAGTGACTTTTTAGGGAGTTTTATTTAGGGAGCAGTTTTTAAATCACTAAGTGATTCCATATATAATTTTTCTTCTTTCCTTTGTGATTCCTCCAGGTGGTGGCTAGTTTCAGTAACATAAATCGCACCTTACTTGTAAAGTCTCTGAAGCCACAGACGCTCTATGGAGGGCCATGTCTGAGAAGGCTGTGAGACAGCAAACATAAACCCAAATCTTTACCCTCCCCCACCAATCTGCTGCTGCTTGGTTCATCTCTGCTGCAGGATGAGACTCCTCCCAGGCTTATACACCCCCAAAATGACAGCTTGCTGCAGCTCAGCACTCCTCAGGCTGATTAATGCATACGGAGTCATGGAAATGCTCCCACTTCCCAAACTATAATGTCAGCTCAGAAATCCGCAAGGCTGGAGCATCCCCTAGTTGGATGCACTTTGATCACCTGCTTATGGGCTACCCTCACTTTTCTCCTTTAAAATAATGATTTCTACAGGAACAACAAAAAGGCAGAAAGTTTTCACTTCTAGGAGATCATCAAGTGGGCATTTCTGCTCACAAATGGAGAATTCATTGTAGCAAGACTCCTGTGTACTGAGGCACTGGAGTTCACTACATTGATGTTATCCTCTCAAAGTCTGCTCGCTATATGGAAGCAAGGGGAGGTGAACCTCTGACGTTTCAGCAGATCCCCCAGGCAACAGTGCCCAGGGGAAGTCTCCTGACTGAGGCTCAGATGCCAAAGCATTTAATGCCATCAGGCAATATGGAGAGCTAGAGGGTGGCTGCCTCCCCCTCTCTTATTGCTTTAGGAGCAGTGGGAGTGCACTGGGCTCTCCTCTGCCATTTCAGAATCATTCTCACCCCTTCCCCTCCTTCCCTGCTGCTTAGAGACTGGAGAGTTCCTGTCTCCCAATGCAAGGCTGAGCGGGGAAGAGTGGCTGAGGGGGAAGCATGGCAGCCGGATTTTGTGCTATCAATATGGGGAGAGAGTAGAGTGCAAAACATGCATTCAAACCCTGACAAGCTCAGATAGCTGGGAGGAATGTCCAGTCACTCGGTGGGGGATAAAATAGGGACCCAAAATAAGATTACAACCTTTCTTTCTAAAGTGCAAAAAGCTCTCTGCTGCCCAAGAGAGAGGTTCTTTGGACCGGCCATTCATTGCAAAGGAAGAGGCAGCTGAAAGGGGGTGGGGAATGGGGGCATTCACCCGTCTCCCAGCTCAAAAGCCTATAGCTATGCCCCAAGATGGAGAAGGAATTTCTCCTCCAGCCAGTGTCCCAAGAGTGCTTCATGTTACCAGGCTATATGGACAAGGGTAGGCACAGCCCCTTTCAACAAAGTCTCAAAACACTGCTAGATGCCTCCCAAGTCCCTGAGTTCCCACTCTGCCCTCTTGGACATCTCCACCCCTTGAGAGGAAGCAGGGCTTGGCTACTCCACGCCCCCTTGGGTAGGCCTAAGAAAGGACTCCCAGATCAGGGATAGCTCAGCATCCCTATATTAGCCTAGCACTAGAAGAGGCCCAGTCATCCCCAGTTATCCATGGAAGGGGTTAAAACCAAGACCACGAGAAGAGAAGGCCCCTCCCACCCAAGCCCAGGATCTCTTAGCCTCTTCATCCGAGTAATCAGTACACAGCAACTTCTGCCAGTGCAGCTGCTACCTTAACAGGGCATGGCAAAATTACTGAAAAGCCACTGGGCCAGGAGTGGCCACCATTTGCCAGAGAGCAGGGGAGGACAGACAGGGCATGCTTGTTCCATACTCTCCAGGTCTGATCCCTCCCTTGCTCTGACCAGGAAGTGAGATCTGTCCTGAGGGAATGGGGGAAAGAGGGGGGCATGTTCCCCCAAGCAGACACCTCTACACAACCTCAGACTAAGCAAGTGGCTTCCAAGCAAAACCCCCTACAAGTATCTTGCTACCAAGCTCTTGCTGTTGTCCCTTCCTCCTCAGGTACCAGCCAGCCTGGCAGGACATCCTGGTCTGCAGAAGTCCCAGGAGGAGAAAGAGGGACAGTGCAGTCACAGTCAGGTTGGCCTCTGCCCCACCCATGGTGGGCAGGGGATGAGTGGGGGAGGAGGAGCTGCTCTCCAAGAGGTGTGGGCTGGGATCTTTCCTTCTCCTCAGTCTGTCTGTGTGGTAGGTTTCTAGCTGATTTTCTGGATCAGCTTCTCATCAGACAGGCAATAAAGGCTGTTGATTGACAGGTCCGAGATGAAGTGTTCGCAGGCCTTGCGGGTGATCTGCTTGCAGCCTCGCAGGTCAATCAATGTAACATTAGAGATGCGCCGCAGGTACAGCAGGGACTGGTCTGTCAGCTTATTGCAGCCTGCCATGTTGATTTCCGTGAGCGAGTTTCGCGTAGAAGATCCCACAGCTGTTAATAGGTTGGCTGACTGGTCTGTAAGGTGGCTGCAGTGACTAACATCAAGTCGTGAAAGCAGGGGCATATGGCGGATGATGAGCCGGAGGGTGGCATCCGTGATGTCTAGCCCGGCCAGCCGGAAGTCTATCATGTTACGAAGTTTGCTGCGATTGTCCTGACTAGGTTTATCTGCTGAAGGAGTGAGCAAGTCCCGAATCTGAGGGTCCTTGATTCCTACTGCCCACCGAAGATCGAGGGTCCTGAGAAGGGGGCAGCTGGAGGTACTGAGAGCACAGACTGCAGACCAGGAACAGCCTGCTAAAATGAGGTCTTTCAGGCCTGGCAGCCTGTTAATGAGCCAGGTGAGCTGTTTTTTGGAGATATTGGTCCAGCTGAGGTCAAGGCTAACTGGCTGCCGCTTGATGATGCCACTCAGAGCTTGAGGTGTGATGGACTTGCACCTGCTCAAGTCAATCTTTGTCCAGAGTCTCTTATCACAGCACCTGAGGCAGACAGAGACACACTTTAGACAGAAAACACCAACACATCACTTGCTGCAGTTTGTTGCGTTCCAAGTGCCTCTTGGGAGCAAGACATTCAGTAGCACTCACAAGGGCAGTGGCCTGTCTTGACAGACTCCTAGCCCATCAACCCACCTGTATCCCTCCAGATCCCCCTGCTAGCCATGTCACAGCTCTTATGAAGCAACTTGGAATTTGTGCCCCCCTCCCTCCTGGCCAAAACAAGTCTCATTTGCTGCTCTCACCACCACATCTGCTGCAATAAATGCCAGGGTGGAGGTGGCTCAGTTGAAGCCTTTGCTAAGTCTGCAGGTTCCCTTCATCGCTGTGTAGTTTCTCAACTTGACCCCTCACAGAAGATAATCAACTGATGAACAAAAAGTGTGCTTGCTTTTGAGCAGAAACTGAGCAGCAGTCATGACAAACCCATGAAAAGCTATCCATGCGGGTAGCTTTGGCTCCTAGAAAGGGGACAGGTAAATCCCACTACTTGAGCCTCATGACAAGGTACTTAAATCTTCACTGCCCTGGTAGAGGCCTCCAGGGAAAACTACTGGGATTTTGTGTAACCTAGAAACAACACTTTTTGATGAGGGAACATGGAACGGACATCAGGCAAAAGGAGTTTAGCTGTCACAATGGAGCCCAGCGGGGGGAGGGGAATGAGGGTGTGCTTTCTGATGGGAAGAACTGGCTTCAGTCAGCTGTTAATGGAGAGGAGCTGGCAGTTTATTCCTTAAGACTGTCAACCCTGCCACAGGCCTAGTACGGGGTAAGCCCTGGATCCTCAACAGAGACCACCTGCAGAATACTGGCTCAGTCAGATCCTGGCTAGCCAGTCAGGTACATAGTTGGAACTGGACACACCTTTCCACTTCCATCTCACATTTAAGATTTTCAGCAGCACTTGGATAGCTGGCTCTTTTAACTAATGCAGAATGTGTCACTGATGAGGTGGAAGCTGCTGGGGCTTAACCCCTCACTTACCATTTGTACCAGGTCTTGCACACTCGCATACATTCACAAAGCTCCCTGCGGCTGAGGTAGCGGAAAACTGACATCCACACCTCCTTCTGATTCCAGCTCTCCTCGCCATCCTGTGCCCGCCCTCCCCGGCCATTCAGCCTGGCTGCCCCGCCTTCCTCCGCACTCTCATCCTCCTCCTCCTCTTCATCCTCATTGTCCTCGTCAGCTGCTTCCTCATCCC
>TRINITY_DN5698_c0_g1_i2 len=2639 path=[0:0-2435 1:2436-2501 2:2502-2638]
CTACACGACGCTCTTCCGATCTCCTCAAGAGACTTTATTGTTAGAGTCAGGATTGACCCTCGACCACTCTGGGACAGTCAGAGCCCCATACAGAGATCCCGTTACACCCATTATTATTATGAATTAGCCCAGCTGTAATCCAATGCCCACCGTACAGCCAGCAAAGTCACCCACATACACACACGGCACTGACGAGGCTCACCCTCCACAGTGCCATGTCCATGGTTGGAGTTCACTGCACTCAGAGCTCGGTCCCAAAACCAGCCCAGCCAGAGCTCTAGTCCAGTGCAAGCTTGTGCCAGACTGAGCCACTGCTCCTATTCCATCCCAGAAACTTTGCAATGCCCCCTCCCAAGAGGAGCAACTGCCCCAGGTCCACCTCTCACCCAAAGCAGAGCCACTTGGCTGGGCCCTGACACACACACACACACCACTATCATCTATGCAGGGTTAGTGCAGAGCCCCCGGCATGGGGCACAAGGGAGGTGTCAAAAGGAATGGGTTGGGCAAGGGAGATAATGGAGAGCCACGCACCATCTGTGAAAACATCAAATGGGTGGGGGGCTGGGGTCACTTGAGAGCTAGGAACTCCTAGGAGTGATGGGGGAACTAGGATCTCCCAGGACAGACAGATAGGTAGGGTGTGGTTACTGGATGAATGGGACAGGAGTGGGGATGACCAAATTCAATGCAGTTAGGTGACATTTATTGGCAGGACAAGCTGCAGCCTCCTAGCCCTCCCTGAACCACACACTGCCTGCCTTCCCCACCCTCTATGCACACATGGGGGACGTGTCAAAAGGATGGATGGGACAGGGAAGCGGGACCAAGGGAAGGCTGATGCTGTTTACTGGAGAGTTCCAGGGCCCACAGCAGATTCCCTGCCCAGGAAGTCCTGCTCTGGGTATGTGCCAGGCTTGGAGGGGGGACAAGTGTGTGGGCTGTGGGATGGCAATATCAGGGTAAGGCCAAAAAGGGGAGTTAATGGCAGTTTAGAGAGTCACCACATCCATCTCAAACTTCCCTGTATGTTTAGGAAATGGGGGAAGAAAGAGGGTTATGGGAGTGATGGTAGAGGTGTTAATGGCACTTTAGAGGCTTATCGCATCCTGCCAGGGCCTTCATGGGCATTTAAAGGGATAGGTGTGAAGAAGGATTAAAGGGGGGGGGGGAGGATTATTTAGGACTGGGAGGTTAATGGCAGTTTAGAAGGTCATTGCATCCTGCCAGGGTCTCCCTGGGCGTTTAGTACCATTAGGGGGTGAGTGTCACATAGCCCAATGGCCAGAGTACATTGTGGGATAGCAGGAAGTCCTGTTCAGAGGCAGGAGGTGGTCTCGTCTCCCAGCCCAGCACTCAGCAGGACACCTCCATGGTGGGGGCAGGAGGCTGTGGTGCCCCTGTCTCGCTGCTCTGGGACAGAGTGCGCGAGCGGGAGCGGTTCCCGTCCCCCGAGGCAACGCTGGACAGCGAGGCGGTGCGAGAGCGTGACAGGCGTGTCATGCAGGATGAAGCCATGTATCCCATGCCCTGTACGAAGTACTTGAAAGCCTCAGTGAGCTTCCCAGGCTGTGTCAACTGAGGCTGCCCTCCTGAATCTGCCATCTTGAGGAAGGAGGTCTGGGTAGGGTCCAGTTTGGAATTACACTCCACCACTGCATCTTCGTGGGGGGCCTGGTCTCCCACCACCAGCATTACAGGGCACTTGAAGGTGATGTCTCCTCCGCGTTCCAAGTCCAGGTCTCTGCGGCTGTTGTAGCTACCCCAGTAGAGCTGGGTGTTGGGCAGGTTGGGTGCATGGCTCAGCATCTCCCGCTGCTGCTGCACCAGCTCTGTGCTCCTGGAGAGCTCCTCCGGGCTGAAGAGATGGGTCATGATCATCTCAGGGATAGAGGACGTGAGGCCGGTCAGCTTATGGGCTGCCCAGTCCATCCAGCCCTTGGCATTGGGGTCGATGTTAATCAGAACCAAACCCTCCACGGAGTTGGGGTTAGTGAGACAGTAGCGTGCCAGGACGTAGGCACCTGCCCCTACCCCAATGCCGATGATGCTCGTGAAGTTGAGGTACTGCAGGATGCAGGGGATCATGTCTGCGAGCTGGTCCAGTGAGGGGTACTGGTACCCAATGGGGAAGGCTGGGGCACCCTCCTCCATGCCAGGTGCGTCCACGTGCACCACCACAAAGTTCTTCACAATCTCCTGCATGTCCTCATAATGGAACAGCACATCAAAGCACGAGTGATGGTTCTGCCCCACGTCATGGTAGGTGAGGATGGCTGGGCGCTTGGATTTGGGCGTCCCGTGGATGGTGAAGGTCACAACCCCGCAGGACGTCTCCACGGAGTGCTTCTTGCCTGGGTCAGGCCCCCCTGGGGGCAGAAGCAGTGGCTTCTCCTCCGTGATTTGTACCTCCTGGAGCTCAGTCATGTTGGCACCTGAGCATATCCGTGTTTCTCTTTGCTGTTCTTCTCGGCACCTTTCCCAGTTCTACTACGTACTTTCCGCTGTCTTGTATGTGGCTCAATCAGTCCGTCTGTCCGGCAGTGCCCAGCCTACGCTCCCTGCCGCGTCCGCCCTTCCACCTTCACTTGTCTTTGACTCGGTCTGGATGCAAACACTCCCCTTCACTCCCCTCCCCC
>TRINITY_DN5698_c0_g1_i1 len=2573 path=[0:0-2435 2:2436-2572]
CTACACGACGCTCTTCCGATCTCCTCAAGAGACTTTATTGTTAGAGTCAGGATTGACCCTCGACCACTCTGGGACAGTCAGAGCCCCATACAGAGATCCCGTTACACCCATTATTATTATGAATTAGCCCAGCTGTAATCCAATGCCCACCGTACAGCCAGCAAAGTCACCCACATACACACACGGCACTGACGAGGCTCACCCTCCACAGTGCCATGTCCATGGTTGGAGTTCACTGCACTCAGAGCTCGGTCCCAAAACCAGCCCAGCCAGAGCTCTAGTCCAGTGCAAGCTTGTGCCAGACTGAGCCACTGCTCCTATTCCATCCCAGAAACTTTGCAATGCCCCCTCCCAAGAGGAGCAACTGCCCCAGGTCCACCTCTCACCCAAAGCAGAGCCACTTGGCTGGGCCCTGACACACACACACACACCACTATCATCTATGCAGGGTTAGTGCAGAGCCCCCGGCATGGGGCACAAGGGAGGTGTCAAAAGGAATGGGTTGGGCAAGGGAGATAATGGAGAGCCACGCACCATCTGTGAAAACATCAAATGGGTGGGGGGCTGGGGTCACTTGAGAGCTAGGAACTCCTAGGAGTGATGGGGGAACTAGGATCTCCCAGGACAGACAGATAGGTAGGGTGTGGTTACTGGATGAATGGGACAGGAGTGGGGATGACCAAATTCAATGCAGTTAGGTGACATTTATTGGCAGGACAAGCTGCAGCCTCCTAGCCCTCCCTGAACCACACACTGCCTGCCTTCCCCACCCTCTATGCACACATGGGGGACGTGTCAAAAGGATGGATGGGACAGGGAAGCGGGACCAAGGGAAGGCTGATGCTGTTTACTGGAGAGTTCCAGGGCCCACAGCAGATTCCCTGCCCAGGAAGTCCTGCTCTGGGTATGTGCCAGGCTTGGAGGGGGGACAAGTGTGTGGGCTGTGGGATGGCAATATCAGGGTAAGGCCAAAAAGGGGAGTTAATGGCAGTTTAGAGAGTCACCACATCCATCTCAAACTTCCCTGTATGTTTAGGAAATGGGGGAAGAAAGAGGGTTATGGGAGTGATGGTAGAGGTGTTAATGGCACTTTAGAGGCTTATCGCATCCTGCCAGGGCCTTCATGGGCATTTAAAGGGATAGGTGTGAAGAAGGATTAAAGGGGGGGGGGGAGGATTATTTAGGACTGGGAGGTTAATGGCAGTTTAGAAGGTCATTGCATCCTGCCAGGGTCTCCCTGGGCGTTTAGTACCATTAGGGGGTGAGTGTCACATAGCCCAATGGCCAGAGTACATTGTGGGATAGCAGGAAGTCCTGTTCAGAGGCAGGAGGTGGTCTCGTCTCCCAGCCCAGCACTCAGCAGGACACCTCCATGGTGGGGGCAGGAGGCTGTGGTGCCCCTGTCTCGCTGCTCTGGGACAGAGTGCGCGAGCGGGAGCGGTTCCCGTCCCCCGAGGCAACGCTGGACAGCGAGGCGGTGCGAGAGCGTGACAGGCGTGTCATGCAGGATGAAGCCATGTATCCCATGCCCTGTACGAAGTACTTGAAAGCCTCAGTGAGCTTCCCAGGCTGTGTCAACTGAGGCTGCCCTCCTGAATCTGCCATCTTGAGGAAGGAGGTCTGGGTAGGGTCCAGTTTGGAATTACACTCCACCACTGCATCTTCGTGGGGGGCCTGGTCTCCCACCACCAGCATTACAGGGCACTTGAAGGTGATGTCTCCTCCGCGTTCCAAGTCCAGGTCTCTGCGGCTGTTGTAGCTACCCCAGTAGAGCTGGGTGTTGGGCAGGTTGGGTGCATGGCTCAGCATCTCCCGCTGCTGCTGCACCAGCTCTGTGCTCCTGGAGAGCTCCTCCGGGCTGAAGAGATGGGTCATGATCATCTCAGGGATAGAGGACGTGAGGCCGGTCAGCTTATGGGCTGCCCAGTCCATCCAGCCCTTGGCATTGGGGTCGATGTTAATCAGAACCAAACCCTCCACGGAGTTGGGGTTAGTGAGACAGTAGCGTGCCAGGACGTAGGCACCTGCCCCTACCCCAATGCCGATGATGCTCGTGAAGTTGAGGTACTGCAGGATGCAGGGGATCATGTCTGCGAGCTGGTCCAGTGAGGGGTACTGGTACCCAATGGGGAAGGCTGGGGCACCCTCCTCCATGCCAGGTGCGTCCACGTGCACCACCACAAAGTTCTTCACAATCTCCTGCATGTCCTCATAATGGAACAGCACATCAAAGCACGAGTGATGGTTCTGCCCCACGTCATGGTAGGTGAGGATGGCTGGGCGCTTGGATTTGGGCGTCCCGTGGATGGTGAAGGTCACAACCCCGCAGGACGTCTCCACGGAGTGCTTCTTGCCTGGGTCAGGCCCCCCTGGGGGCAGAAGCAGTGGCTTCTCCTCCGTGATTTGTACCTCCTGGAGCTCAGTCATGTTGGCACCCGCTGTCTTGTATGTGGCTCAATCAGTCCGTCTGTCCGGCAGTGCCCAGCCTACGCTCCCTGCCGCGTCCGCCCTTCCACCTTCACTTGTCTTTGACTCGGTCTGGATGCAAACACTCCCCTTCACTCCCCTCCCCC
>TRINITY_DN5688_c0_g1_i1 len=1993 path=[0:0-1261 1:1262-1530 2:1531-1992]
CAAAGCTGGTGCAAGAGGTAGAGAGCACACTCACGACTGGTTGTTCGTCCTCAGTGCAGGTCAACAGCGCTGCACTTGGCACCTTGCCGCCATGGCCTCGATTCTCCAGCGACGCTGCCCCTTCTTCACCCGGGACCCCAGCATCTTCCTGCGCCGAGCTCGTCCCCTGCTGGTGAGTGGGGCTCAGCGCTGCCCCATCATGCTGGCCCGAAGCCTGTCCTGCTCCATCGCTGACCTCCAGCAGGGGAAGGAGACCGTGAACAACGGTGCTGCCCTCACCAACCTGTGCCCCTTTGTGGAGGCCGAGCTGAGCAGCGGGCACAGCCGGATTGTCCAGCAGGCCGGCCTGGAGGTGCAGGAAGACGTCAAGGCCTTCAAGCCAGACCCTCTGAGCTCCCTCCTCAGCGAGGTCCACGCCACTCTCAAGAGGAAATTCCTTGGCTCCGATGGGCCTGATCCTGCCCCTCGGGCCTTCCCCTCGCACCTGATCCGGGACAACATGACCGGAGGCTCCAGGTTTGACTACGATGCCTTCTTCGAGGGGCAGATCCAGGCCAAAAAGCAGGATCATACTTACCGCATCTTCAAGACAGTGAATCGCCGGGCGGATGCCTATCCCTTCGCCAAGGATTACTCCAGCCTCCAGGCCGAGCAGCGGGAGGTCTCGGTCTGGTGCAGCAACGACTACCTGGGGATGAGCTGCAACCCCCTAGTGCTGCAGGCGATACGAGAGACTCTGCAGCTCTATGGAGCCGGAGCCGGGGGCACCAGAAACATTTCTGGAACCAGTAAGTTCCATGTGGATCTGGAGCGGGAACTGGCCGGCCTGCATAACAAGGATGCGGCCCTGCTCTTCTCCTCCTGCTACGTAGCCAATGACTCCACCCTCTTCACCCTGGCCAGGATGATGCCAGAATGTGAGATCTATTCAGATGCTGGCAATCACGCCTCCATGATTCAGGGCATCCGGAACAGCGGGGTCCCCAAGTACGTCTTCCGGCACAATGACCCCCAGCACCTGGAGCAGCTTCTCAGTAAGGCTGAGCCCGGCACCCCCAAGATCGTGGCTTTCGAGACCGTGCACTCCATGGACGGTGCCATCTGCCCCCTAGAGGAGATGTGTGATGTGGCACATTGTTATGGGGCTATAACCTTTGTGGATGAGGTCCATGCAGTCGGGCTGTATGGGACCCATGGAGCGGGCATCGGGGAACGGGACGGAGTCATGGAGAAGATTGACATTGTTTCTGGCACCCTAGGTAAGGCCTTTGGCTGTGTGGGCGGCTATGTGGCTAGCACCAGCTCCCTCATCGACACTGTGCGTTCCTATGCGGCCGGCTTTATCTTCACCACTTCTCTGCCCCCCATGGTGCTGGCCGGCGCCCTGGCCTCAGTGCAGGTGCTGAAGGGCCCCGAGGGGCAGGCGCTGCGCCGAGCTCATCAACGTAATGTCAAGCACATGCGCCAGCTCCTCATGGACGCCGGCCTCCCTGTGGTCAGCTGCCCCAGCCATATCATCCCCATCCGGGTAGGCAATGCTGCACTCAACACCCGCCTCTGTGATCTGCTTCTCTCCGAGCACAACATCTATGTGCAGGCAATAAACTACCCCACCGTGCCCCGCGGGGAGGAATTGCTGCGCCTGGCACCATCCCCCCACCACACCCCGCCCATGATGGACTACTTCGTGGAGAAGCTGCTGTCCGGCTGGCGTGAGGTGGGGCTGCCCCTGCAGGCCCCCTCCTCCCCCGAATGCAACTTCTGCCGCCGCCCGCTGCACTTTGCCCTCATGAGCGAGTGGGAGCGCGATTATTTCGGGAGCATGGGACCCCGCTACGTCACGCTCTGCGCCTGAGAGACGGGCCCACGCACGCCCCCTTCTCCGGACAGACCAGCAGAGCCAGCCACCCGCTATAGGGGCAGCAAAGCAATAAAACTCAGTTACTGCAAAAAAAAAAAAAAAAAAAAAAAGAGACGGGCCCACGCACGCCCC
>TRINITY_DN5688_c0_g1_i2 len=1724 path=[0:0-1261 2:1262-1723]
CAAAGCTGGTGCAAGAGGTAGAGAGCACACTCACGACTGGTTGTTCGTCCTCAGTGCAGGTCAACAGCGCTGCACTTGGCACCTTGCCGCCATGGCCTCGATTCTCCAGCGACGCTGCCCCTTCTTCACCCGGGACCCCAGCATCTTCCTGCGCCGAGCTCGTCCCCTGCTGGTGAGTGGGGCTCAGCGCTGCCCCATCATGCTGGCCCGAAGCCTGTCCTGCTCCATCGCTGACCTCCAGCAGGGGAAGGAGACCGTGAACAACGGTGCTGCCCTCACCAACCTGTGCCCCTTTGTGGAGGCCGAGCTGAGCAGCGGGCACAGCCGGATTGTCCAGCAGGCCGGCCTGGAGGTGCAGGAAGACGTCAAGGCCTTCAAGCCAGACCCTCTGAGCTCCCTCCTCAGCGAGGTCCACGCCACTCTCAAGAGGAAATTCCTTGGCTCCGATGGGCCTGATCCTGCCCCTCGGGCCTTCCCCTCGCACCTGATCCGGGACAACATGACCGGAGGCTCCAGGTTTGACTACGATGCCTTCTTCGAGGGGCAGATCCAGGCCAAAAAGCAGGATCATACTTACCGCATCTTCAAGACAGTGAATCGCCGGGCGGATGCCTATCCCTTCGCCAAGGATTACTCCAGCCTCCAGGCCGAGCAGCGGGAGGTCTCGGTCTGGTGCAGCAACGACTACCTGGGGATGAGCTGCAACCCCCTAGTGCTGCAGGCGATACGAGAGACTCTGCAGCTCTATGGAGCCGGAGCCGGGGGCACCAGAAACATTTCTGGAACCAGTAAGTTCCATGTGGATCTGGAGCGGGAACTGGCCGGCCTGCATAACAAGGATGCGGCCCTGCTCTTCTCCTCCTGCTACGTAGCCAATGACTCCACCCTCTTCACCCTGGCCAGGATGATGCCAGAATGTGAGATCTATTCAGATGCTGGCAATCACGCCTCCATGATTCAGGGCATCCGGAACAGCGGGGTCCCCAAGTACGTCTTCCGGCACAATGACCCCCAGCACCTGGAGCAGCTTCTCAGTAAGGCTGAGCCCGGCACCCCCAAGATCGTGGCTTTCGAGACCGTGCACTCCATGGACGGTGCCATCTGCCCCCTAGAGGAGATGTGTGATGTGGCACATTGTTATGGGGCTATAACCTTTGTGGATGAGGTCCATGCAGTCGGGCTGTATGGGACCCATGGAGCGGGCATCGGGGAACGGGACGGAGTCATGGAGAAGATTGACATTGTTTCTGGCACCCTAGGTAGGCAATGCTGCACTCAACACCCGCCTCTGTGATCTGCTTCTCTCCGAGCACAACATCTATGTGCAGGCAATAAACTACCCCACCGTGCCCCGCGGGGAGGAATTGCTGCGCCTGGCACCATCCCCCCACCACACCCCGCCCATGATGGACTACTTCGTGGAGAAGCTGCTGTCCGGCTGGCGTGAGGTGGGGCTGCCCCTGCAGGCCCCCTCCTCCCCCGAATGCAACTTCTGCCGCCGCCCGCTGCACTTTGCCCTCATGAGCGAGTGGGAGCGCGATTATTTCGGGAGCATGGGACCCCGCTACGTCACGCTCTGCGCCTGAGAGACGGGCCCACGCACGCCCCCTTCTCCGGACAGACCAGCAGAGCCAGCCACCCGCTATAGGGGCAGCAAAGCAATAAAACTCAGTTACTGCAAAAAAAAAAAAAAAAAAAAAAAGAGACGGGCCCACGCACGCCCC
>TRINITY_DN5669_c0_g1_i3 len=1442 path=[0:0-116 5:117-119 6:120-151 7:152-1441]
TTAAGGCAGAGAAAAGTGTAAGGTAATGCATCTTGTTTCCTAAAACAAGAAATAATAGTATGATTCAAATTGTGTACATTAACTGCATAACATTATTCTTTCTTCTTGCTTTATAACAGGCAGGATAAAATTCCAAGGGCAACGACAAGAAACACTAATTATTTCAAGCTGGAAGTCTAGTATTCCCAGTCAGGAGTGGGCACTCCTAAATTGCTGGTACTGTTCACTGTAGTCTGTTGTCATATCACCCAGTTTTCCAACATGTGCATGGTGCTGACTGATTCTGGGATGGCAGAATACATTTTCTCTATTTAAAAAGCAACAATTTCAACAGAACACAGAAAAACAACTTGAAAAGACAGGAAAGGAGAAAGGGACTTTTTAAAGAACATTGTATTATTGTGTGGCTTGAGCATGTGACACATGTGCTGTCCATTTTTAAAGGCACATCGCTAATCCTTTTACTAGGCAAGAGCCAGCAATTTTAGAATTACTCAGATGCCTATATTTAGTTTAATATAGTTACTTGACTCTCAGTGTTAATGGAAGTTTCATGTAGAAATTTTGAAGCACTCATGTGAGAATATACCCTAATATTTAAATAATTGATTTTTCTACTATACAAGGGTAGACCATTTTCTATTAGTCATATGAGCTAGGAATGGAGAGCAAAGGGAAGTCAGATTAAAATACCAGTGCAGCTCTTGAGTACTCTTTTGCATCAGGTGTTTGAATATTTAACTCATAGACCTGCAGCAGCTAATGTAGCTTAAAACACTGTGTGCTGTCATACATTACATTTAAGTAGCTTTATTCCAATTCCTACACAGTACTTTGTAGGATACTAAACAGTATGTACAAGTCAAGGGACTAACAGGAAAAGATTATTAAACAACTTCACTCAAAGAGCAATAATAGTGTGGTTAGAGCAAAATTGCTGGTGATTTAAAAATCAACATGTATCTAAAGAAATAAAAGCAAGCTTTTTTCAGACACGTTCCAAATTAGTTTGGAATTTATCTGCATCCTCAAGTGTTGGCAACAAGCAATAGTGTACAAAAAGATACTATATTCTTGCAGAATAGCCAGGTGGCACCCATAGAATGCAATTAGAAACAGCTGCCAAGAAGTAGTTTTTCTGTATAGAACAGTTGAAAGCACTTATGTAGAAGTAACTGTTCTTGTACAAAATTTTCTTCTGCTTGTAATATCCAGAACTAAAAGGCACTGGGCAGATGACCCACTTTTAATGTCAAATTTGTTTTTTGTCATATTGACTAGAAATATACACTGGACAATTTTTTTTAAAAGTTCAGTCAAGTTTCACACTACAGGCTATGCTAGATTGTAGATTATTGCACATTCTGATCTTTTTTAAAACACTGATTTGTCCAGCGAATTAAACTTGAATCTTGCCTCAGCAGATCGGAAGAGCGTCGTGT
>TRINITY_DN5669_c0_g1_i4 len=2404 path=[1:0-454 3:455-2249 4:2250-2304 5:2305-2307 6:2308-2339 8:2340-2403]
AGGACACGGAAACATTTGCAGATACTTCTGGCAAAGCATGTTGTCCAACACTGTGATCACCAAATGAAGTGCTTTGTGAAGCATCAGCTCCAAAGAATGAAAGTATTTCATGATCCAGCCAGAGTTTTGGACAGCAGCTCTGAAATGAAAACAGAAAACTGCACTGCTAATTTGGAGAGTAGCTCAAGTAAAGACTCAAGAAATGGTGTCTGCATTGCACCTGGTGAAATCTGGGGGTTTGCTCTCTCTGCTGCAGGGCTGCTCTCGCATGTGGAAGAAGGGCTAGATTCAGATGCAACTTGCAGCAGCTCGGATGAAGAGGATGATGGACAGACTTTCAGAAAAACTGTTAACTATAGTTCTGAATGGACGTGGCTTGTAGACAGAGCTAAAGTTGGCAGCCGCTGGACATGGCTTCAAGCCCAGATTTCGGAGCTAGAATACAAAATCCAACAACTCACTGACCTGCACAGGCAGATACGTGCCACCAAGGGGATGGTGATCTTAGAAGAATTCCCACTTCCAAAAGACATTTTGAAGAAGCAAACACAATTGACAGATCAAGAAGCTTTATTAAACTCCACAGGGAATTCTCAAGCTGCTCTTGAGAGACAGGATGCTTTGCCGGATCACGATTTTGAAATATCACCCAGCAGCCCTACTCTGCTTCTGCGAAACATAGAAAAACAGAGTGCTCAGCTGAGTGAAATAATCAACAATCTAATTGCACCATTCAATCTGTCCCCCACATCCTCTCCTCTCTCGACAAAGTCTTGTAAACACAAACAGCGGGTCAATGGTATCTCTCTGAGAGCTTCAGAGAACAGAGAGGAAAGGTCTTCTTCCAGCAGCTGGCTGGTTGACCAGCAACACATCAAGAAAAGAAGAAAAGACAGGACAAGAATGAAATCTCCATCTGTAACTCTGATAAGCACATCTGCCCGCACCAGGCCACTCCAGAGTTTCCTGAAGAGAAAACTATACAAAATGAGCAATGCCTGTTCTTTGAATCAACAGGTGGTGTCCTCAAAAGATGCCTTGTTTCGGTATCATACACAGATGCCTTGCATGGCTCCAGTCTCAGCTTGGAGTCGTTATGAACCCAGTACAAAGTCTGGGGTACAAGAACATATGCTAGAGCTAGACTCCTCTTTCCATCCTGTCTTATCGTTTCCCTCAGATATTCCTCTTCATATACATTTTAGAACATTGTTAAAAAAGTGTGAGATCAGTGGAGATCCTGTTGAAACCTCAGCTCTAGGGGTTAAAATGTCTCCATCTCATGAACATAATCAGCATAACACTTCTCTCAGACAGTGGAGCAGTGGATACCCATCTAACTGCACACCTCAAACAATGGCAGAAATAACTGAACAACTAGCAGAAGGAAGGAAGAGAAGGCATTTAAGTGAGACAGCAGTTGGAGAAGTTAGCAATAGGTTTGAAGCATTTTATCAGCATGCAGAAATGGAATCCCATACCAATTTTACTGCAGTATCCAATGTCAACGTGATGTCGCAATCCATGCACAGCACCTCATCCCAGCACAATTCAAGGCGGAGATTGAGAAGTGAGAGTTCCTACGATATTGATAACATTGTTATTCCTATGTCATTGGTTGCACCATCAAAGTTGGAAAAGCTGCAATACAAAGAAATTCTGACCCCAAGCTGGAGAGTTATTGACCTTCAGCCTTTGGGAAGACCTCATGTAGATGAAGAAAAGAAAGAAGACCTGTCGGATGAAGTATTTTCTTCACGTCATGAAAAATATGAAGAGAGGGAGAAAGCAAGGTGGTCTTTGTGGGAGCACTGCCGATGGCCCAGAAGGAACAGCAGGTCCTATAGCAGAAATGCTGAGGGACAGCAAGGACAAGAAAACGATGGCTGCATCTATCCCACCCTGCGCTGTGCAGCTGAAATGGCTCCAGCCATTGCTTCAGAAATCCACAGCTCTGAATGTTTAAGGCTCCCACCAACTTCAAAGGAAGACCAAGAAGCAAGGTCTGTGGTGTGGGAACGTCGGGTTTTTCCACTAAAGGATGAAGAAGTAGGAGCCTTACTGTGCCAAGATCAAGTAACAAATACGACTGAGAGCTCAAGCGTGGCTTTCCCAAGTGACTCTTTTGGTACTGTGTATCCTCCCACCACTTTCCCAAACAATGGCCATCCCCCAAGGAAACTGTCTGCAGAGGAGTCAGAAGACCACAAGCAGGTTTACTTGGGACTTGGCAGCACAAGAAAACACAGGTGACAGAAAATAATGTGGTTCATTAAGAAGGATAATTAAGGCAGAGAAAAGTGTAAGGCAGGATAAAATTCCAAGGGCAACGACAAGAAAACACAGGTGACAGAAAATAATGTGGTTCATTAAGAAGGATAATTAAGGCAGAGAAAAGTGTAAG
>TRINITY_DN5669_c0_g1_i1 len=3214 path=[2:0-96 3:97-1891 6:1892-1923 7:1924-3213]
GAAAACGATGGCTGCATCTATCCTTTTTTTTTTCAAGCAGAAGACGGCATACGAGATTACAAGGTGACTGGAGTTCAGACGTGTGCTCTTCCGATCTACTCACTGACCTGCACAGGCAGATACGTGCCACCAAGGGGATGGTGATCTTAGAAGAATTCCCACTTCCAAAAGACATTTTGAAGAAGCAAACACAATTGACAGATCAAGAAGCTTTATTAAACTCCACAGGGAATTCTCAAGCTGCTCTTGAGAGACAGGATGCTTTGCCGGATCACGATTTTGAAATATCACCCAGCAGCCCTACTCTGCTTCTGCGAAACATAGAAAAACAGAGTGCTCAGCTGAGTGAAATAATCAACAATCTAATTGCACCATTCAATCTGTCCCCCACATCCTCTCCTCTCTCGACAAAGTCTTGTAAACACAAACAGCGGGTCAATGGTATCTCTCTGAGAGCTTCAGAGAACAGAGAGGAAAGGTCTTCTTCCAGCAGCTGGCTGGTTGACCAGCAACACATCAAGAAAAGAAGAAAAGACAGGACAAGAATGAAATCTCCATCTGTAACTCTGATAAGCACATCTGCCCGCACCAGGCCACTCCAGAGTTTCCTGAAGAGAAAACTATACAAAATGAGCAATGCCTGTTCTTTGAATCAACAGGTGGTGTCCTCAAAAGATGCCTTGTTTCGGTATCATACACAGATGCCTTGCATGGCTCCAGTCTCAGCTTGGAGTCGTTATGAACCCAGTACAAAGTCTGGGGTACAAGAACATATGCTAGAGCTAGACTCCTCTTTCCATCCTGTCTTATCGTTTCCCTCAGATATTCCTCTTCATATACATTTTAGAACATTGTTAAAAAAGTGTGAGATCAGTGGAGATCCTGTTGAAACCTCAGCTCTAGGGGTTAAAATGTCTCCATCTCATGAACATAATCAGCATAACACTTCTCTCAGACAGTGGAGCAGTGGATACCCATCTAACTGCACACCTCAAACAATGGCAGAAATAACTGAACAACTAGCAGAAGGAAGGAAGAGAAGGCATTTAAGTGAGACAGCAGTTGGAGAAGTTAGCAATAGGTTTGAAGCATTTTATCAGCATGCAGAAATGGAATCCCATACCAATTTTACTGCAGTATCCAATGTCAACGTGATGTCGCAATCCATGCACAGCACCTCATCCCAGCACAATTCAAGGCGGAGATTGAGAAGTGAGAGTTCCTACGATATTGATAACATTGTTATTCCTATGTCATTGGTTGCACCATCAAAGTTGGAAAAGCTGCAATACAAAGAAATTCTGACCCCAAGCTGGAGAGTTATTGACCTTCAGCCTTTGGGAAGACCTCATGTAGATGAAGAAAAGAAAGAAGACCTGTCGGATGAAGTATTTTCTTCACGTCATGAAAAATATGAAGAGAGGGAGAAAGCAAGGTGGTCTTTGTGGGAGCACTGCCGATGGCCCAGAAGGAACAGCAGGTCCTATAGCAGAAATGCTGAGGGACAGCAAGGACAAGAAAACGATGGCTGCATCTATCCCACCCTGCGCTGTGCAGCTGAAATGGCTCCAGCCATTGCTTCAGAAATCCACAGCTCTGAATGTTTAAGGCTCCCACCAACTTCAAAGGAAGACCAAGAAGCAAGGTCTGTGGTGTGGGAACGTCGGGTTTTTCCACTAAAGGATGAAGAAGTAGGAGCCTTACTGTGCCAAGATCAAGTAACAAATACGACTGAGAGCTCAAGCGTGGCTTTCCCAAGTGACTCTTTTGGTACTGTGTATCCTCCCACCACTTTCCCAAACAATGGCCATCCCCCAAGGAAACTGTCTGCAGAGGAGTCAGAAGACCACAAGCAGGTTTACTTGGGACTTGGCAGCACAAGAAAACACAGGCAGGATAAAATTCCAAGGGCAACGACAAGAAACACTAATTATTTCAAGCTGGAAGTCTAGTATTCCCAGTCAGGAGTGGGCACTCCTAAATTGCTGGTACTGTTCACTGTAGTCTGTTGTCATATCACCCAGTTTTCCAACATGTGCATGGTGCTGACTGATTCTGGGATGGCAGAATACATTTTCTCTATTTAAAAAGCAACAATTTCAACAGAACACAGAAAAACAACTTGAAAAGACAGGAAAGGAGAAAGGGACTTTTTAAAGAACATTGTATTATTGTGTGGCTTGAGCATGTGACACATGTGCTGTCCATTTTTAAAGGCACATCGCTAATCCTTTTACTAGGCAAGAGCCAGCAATTTTAGAATTACTCAGATGCCTATATTTAGTTTAATATAGTTACTTGACTCTCAGTGTTAATGGAAGTTTCATGTAGAAATTTTGAAGCACTCATGTGAGAATATACCCTAATATTTAAATAATTGATTTTTCTACTATACAAGGGTAGACCATTTTCTATTAGTCATATGAGCTAGGAATGGAGAGCAAAGGGAAGTCAGATTAAAATACCAGTGCAGCTCTTGAGTACTCTTTTGCATCAGGTGTTTGAATATTTAACTCATAGACCTGCAGCAGCTAATGTAGCTTAAAACACTGTGTGCTGTCATACATTACATTTAAGTAGCTTTATTCCAATTCCTACACAGTACTTTGTAGGATACTAAACAGTATGTACAAGTCAAGGGACTAACAGGAAAAGATTATTAAACAACTTCACTCAAAGAGCAATAATAGTGTGGTTAGAGCAAAATTGCTGGTGATTTAAAAATCAACATGTATCTAAAGAAATAAAAGCAAGCTTTTTTCAGACACGTTCCAAATTAGTTTGGAATTTATCTGCATCCTCAAGTGTTGGCAACAAGCAATAGTGTACAAAAAGATACTATATTCTTGCAGAATAGCCAGGTGGCACCCATAGAATGCAATTAGAAACAGCTGCCAAGAAGTAGTTTTTCTGTATAGAACAGTTGAAAGCACTTATGTAGAAGTAACTGTTCTTGTACAAAATTTTCTTCTGCTTGTAATATCCAGAACTAAAAGGCACTGGGCAGATGACCCACTTTTAATGTCAAATTTGTTTTTTGTCATATTGACTAGAAATATACACTGGACAATTTTTTTTAAAAGTTCAGTCAAGTTTCACACTACAGGCTATGCTAGATTGTAGATTATTGCACATTCTGATCTTTTTTAAAACACTGATTTGTCCAGCGAATTAAACTTGAATCTTGCCTCAGCAGATCGGAAGAGCGTCGTGT
>TRINITY_DN5669_c0_g1_i6 len=2046 path=[2:0-96 3:97-1891 4:1892-1946 5:1947-1949 6:1950-1981 8:1982-2045]
GAAAACGATGGCTGCATCTATCCTTTTTTTTTTCAAGCAGAAGACGGCATACGAGATTACAAGGTGACTGGAGTTCAGACGTGTGCTCTTCCGATCTACTCACTGACCTGCACAGGCAGATACGTGCCACCAAGGGGATGGTGATCTTAGAAGAATTCCCACTTCCAAAAGACATTTTGAAGAAGCAAACACAATTGACAGATCAAGAAGCTTTATTAAACTCCACAGGGAATTCTCAAGCTGCTCTTGAGAGACAGGATGCTTTGCCGGATCACGATTTTGAAATATCACCCAGCAGCCCTACTCTGCTTCTGCGAAACATAGAAAAACAGAGTGCTCAGCTGAGTGAAATAATCAACAATCTAATTGCACCATTCAATCTGTCCCCCACATCCTCTCCTCTCTCGACAAAGTCTTGTAAACACAAACAGCGGGTCAATGGTATCTCTCTGAGAGCTTCAGAGAACAGAGAGGAAAGGTCTTCTTCCAGCAGCTGGCTGGTTGACCAGCAACACATCAAGAAAAGAAGAAAAGACAGGACAAGAATGAAATCTCCATCTGTAACTCTGATAAGCACATCTGCCCGCACCAGGCCACTCCAGAGTTTCCTGAAGAGAAAACTATACAAAATGAGCAATGCCTGTTCTTTGAATCAACAGGTGGTGTCCTCAAAAGATGCCTTGTTTCGGTATCATACACAGATGCCTTGCATGGCTCCAGTCTCAGCTTGGAGTCGTTATGAACCCAGTACAAAGTCTGGGGTACAAGAACATATGCTAGAGCTAGACTCCTCTTTCCATCCTGTCTTATCGTTTCCCTCAGATATTCCTCTTCATATACATTTTAGAACATTGTTAAAAAAGTGTGAGATCAGTGGAGATCCTGTTGAAACCTCAGCTCTAGGGGTTAAAATGTCTCCATCTCATGAACATAATCAGCATAACACTTCTCTCAGACAGTGGAGCAGTGGATACCCATCTAACTGCACACCTCAAACAATGGCAGAAATAACTGAACAACTAGCAGAAGGAAGGAAGAGAAGGCATTTAAGTGAGACAGCAGTTGGAGAAGTTAGCAATAGGTTTGAAGCATTTTATCAGCATGCAGAAATGGAATCCCATACCAATTTTACTGCAGTATCCAATGTCAACGTGATGTCGCAATCCATGCACAGCACCTCATCCCAGCACAATTCAAGGCGGAGATTGAGAAGTGAGAGTTCCTACGATATTGATAACATTGTTATTCCTATGTCATTGGTTGCACCATCAAAGTTGGAAAAGCTGCAATACAAAGAAATTCTGACCCCAAGCTGGAGAGTTATTGACCTTCAGCCTTTGGGAAGACCTCATGTAGATGAAGAAAAGAAAGAAGACCTGTCGGATGAAGTATTTTCTTCACGTCATGAAAAATATGAAGAGAGGGAGAAAGCAAGGTGGTCTTTGTGGGAGCACTGCCGATGGCCCAGAAGGAACAGCAGGTCCTATAGCAGAAATGCTGAGGGACAGCAAGGACAAGAAAACGATGGCTGCATCTATCCCACCCTGCGCTGTGCAGCTGAAATGGCTCCAGCCATTGCTTCAGAAATCCACAGCTCTGAATGTTTAAGGCTCCCACCAACTTCAAAGGAAGACCAAGAAGCAAGGTCTGTGGTGTGGGAACGTCGGGTTTTTCCACTAAAGGATGAAGAAGTAGGAGCCTTACTGTGCCAAGATCAAGTAACAAATACGACTGAGAGCTCAAGCGTGGCTTTCCCAAGTGACTCTTTTGGTACTGTGTATCCTCCCACCACTTTCCCAAACAATGGCCATCCCCCAAGGAAACTGTCTGCAGAGGAGTCAGAAGACCACAAGCAGGTTTACTTGGGACTTGGCAGCACAAGAAAACACAGGTGACAGAAAATAATGTGGTTCATTAAGAAGGATAATTAAGGCAGAGAAAAGTGTAAGGCAGGATAAAATTCCAAGGGCAACGACAAGAAAACACAGGTGACAGAAAATAATGTGGTTCATTAAGAAGGATAATTAAGGCAGAGAAAAGTGTAAG
>TRINITY_DN5669_c0_g1_i2 len=3572 path=[1:0-454 3:455-2249 6:2250-2281 7:2282-3571]
AGGACACGGAAACATTTGCAGATACTTCTGGCAAAGCATGTTGTCCAACACTGTGATCACCAAATGAAGTGCTTTGTGAAGCATCAGCTCCAAAGAATGAAAGTATTTCATGATCCAGCCAGAGTTTTGGACAGCAGCTCTGAAATGAAAACAGAAAACTGCACTGCTAATTTGGAGAGTAGCTCAAGTAAAGACTCAAGAAATGGTGTCTGCATTGCACCTGGTGAAATCTGGGGGTTTGCTCTCTCTGCTGCAGGGCTGCTCTCGCATGTGGAAGAAGGGCTAGATTCAGATGCAACTTGCAGCAGCTCGGATGAAGAGGATGATGGACAGACTTTCAGAAAAACTGTTAACTATAGTTCTGAATGGACGTGGCTTGTAGACAGAGCTAAAGTTGGCAGCCGCTGGACATGGCTTCAAGCCCAGATTTCGGAGCTAGAATACAAAATCCAACAACTCACTGACCTGCACAGGCAGATACGTGCCACCAAGGGGATGGTGATCTTAGAAGAATTCCCACTTCCAAAAGACATTTTGAAGAAGCAAACACAATTGACAGATCAAGAAGCTTTATTAAACTCCACAGGGAATTCTCAAGCTGCTCTTGAGAGACAGGATGCTTTGCCGGATCACGATTTTGAAATATCACCCAGCAGCCCTACTCTGCTTCTGCGAAACATAGAAAAACAGAGTGCTCAGCTGAGTGAAATAATCAACAATCTAATTGCACCATTCAATCTGTCCCCCACATCCTCTCCTCTCTCGACAAAGTCTTGTAAACACAAACAGCGGGTCAATGGTATCTCTCTGAGAGCTTCAGAGAACAGAGAGGAAAGGTCTTCTTCCAGCAGCTGGCTGGTTGACCAGCAACACATCAAGAAAAGAAGAAAAGACAGGACAAGAATGAAATCTCCATCTGTAACTCTGATAAGCACATCTGCCCGCACCAGGCCACTCCAGAGTTTCCTGAAGAGAAAACTATACAAAATGAGCAATGCCTGTTCTTTGAATCAACAGGTGGTGTCCTCAAAAGATGCCTTGTTTCGGTATCATACACAGATGCCTTGCATGGCTCCAGTCTCAGCTTGGAGTCGTTATGAACCCAGTACAAAGTCTGGGGTACAAGAACATATGCTAGAGCTAGACTCCTCTTTCCATCCTGTCTTATCGTTTCCCTCAGATATTCCTCTTCATATACATTTTAGAACATTGTTAAAAAAGTGTGAGATCAGTGGAGATCCTGTTGAAACCTCAGCTCTAGGGGTTAAAATGTCTCCATCTCATGAACATAATCAGCATAACACTTCTCTCAGACAGTGGAGCAGTGGATACCCATCTAACTGCACACCTCAAACAATGGCAGAAATAACTGAACAACTAGCAGAAGGAAGGAAGAGAAGGCATTTAAGTGAGACAGCAGTTGGAGAAGTTAGCAATAGGTTTGAAGCATTTTATCAGCATGCAGAAATGGAATCCCATACCAATTTTACTGCAGTATCCAATGTCAACGTGATGTCGCAATCCATGCACAGCACCTCATCCCAGCACAATTCAAGGCGGAGATTGAGAAGTGAGAGTTCCTACGATATTGATAACATTGTTATTCCTATGTCATTGGTTGCACCATCAAAGTTGGAAAAGCTGCAATACAAAGAAATTCTGACCCCAAGCTGGAGAGTTATTGACCTTCAGCCTTTGGGAAGACCTCATGTAGATGAAGAAAAGAAAGAAGACCTGTCGGATGAAGTATTTTCTTCACGTCATGAAAAATATGAAGAGAGGGAGAAAGCAAGGTGGTCTTTGTGGGAGCACTGCCGATGGCCCAGAAGGAACAGCAGGTCCTATAGCAGAAATGCTGAGGGACAGCAAGGACAAGAAAACGATGGCTGCATCTATCCCACCCTGCGCTGTGCAGCTGAAATGGCTCCAGCCATTGCTTCAGAAATCCACAGCTCTGAATGTTTAAGGCTCCCACCAACTTCAAAGGAAGACCAAGAAGCAAGGTCTGTGGTGTGGGAACGTCGGGTTTTTCCACTAAAGGATGAAGAAGTAGGAGCCTTACTGTGCCAAGATCAAGTAACAAATACGACTGAGAGCTCAAGCGTGGCTTTCCCAAGTGACTCTTTTGGTACTGTGTATCCTCCCACCACTTTCCCAAACAATGGCCATCCCCCAAGGAAACTGTCTGCAGAGGAGTCAGAAGACCACAAGCAGGTTTACTTGGGACTTGGCAGCACAAGAAAACACAGGCAGGATAAAATTCCAAGGGCAACGACAAGAAACACTAATTATTTCAAGCTGGAAGTCTAGTATTCCCAGTCAGGAGTGGGCACTCCTAAATTGCTGGTACTGTTCACTGTAGTCTGTTGTCATATCACCCAGTTTTCCAACATGTGCATGGTGCTGACTGATTCTGGGATGGCAGAATACATTTTCTCTATTTAAAAAGCAACAATTTCAACAGAACACAGAAAAACAACTTGAAAAGACAGGAAAGGAGAAAGGGACTTTTTAAAGAACATTGTATTATTGTGTGGCTTGAGCATGTGACACATGTGCTGTCCATTTTTAAAGGCACATCGCTAATCCTTTTACTAGGCAAGAGCCAGCAATTTTAGAATTACTCAGATGCCTATATTTAGTTTAATATAGTTACTTGACTCTCAGTGTTAATGGAAGTTTCATGTAGAAATTTTGAAGCACTCATGTGAGAATATACCCTAATATTTAAATAATTGATTTTTCTACTATACAAGGGTAGACCATTTTCTATTAGTCATATGAGCTAGGAATGGAGAGCAAAGGGAAGTCAGATTAAAATACCAGTGCAGCTCTTGAGTACTCTTTTGCATCAGGTGTTTGAATATTTAACTCATAGACCTGCAGCAGCTAATGTAGCTTAAAACACTGTGTGCTGTCATACATTACATTTAAGTAGCTTTATTCCAATTCCTACACAGTACTTTGTAGGATACTAAACAGTATGTACAAGTCAAGGGACTAACAGGAAAAGATTATTAAACAACTTCACTCAAAGAGCAATAATAGTGTGGTTAGAGCAAAATTGCTGGTGATTTAAAAATCAACATGTATCTAAAGAAATAAAAGCAAGCTTTTTTCAGACACGTTCCAAATTAGTTTGGAATTTATCTGCATCCTCAAGTGTTGGCAACAAGCAATAGTGTACAAAAAGATACTATATTCTTGCAGAATAGCCAGGTGGCACCCATAGAATGCAATTAGAAACAGCTGCCAAGAAGTAGTTTTTCTGTATAGAACAGTTGAAAGCACTTATGTAGAAGTAACTGTTCTTGTACAAAATTTTCTTCTGCTTGTAATATCCAGAACTAAAAGGCACTGGGCAGATGACCCACTTTTAATGTCAAATTTGTTTTTTGTCATATTGACTAGAAATATACACTGGACAATTTTTTTTAAAAGTTCAGTCAAGTTTCACACTACAGGCTATGCTAGATTGTAGATTATTGCACATTCTGATCTTTTTTAAAACACTGATTTGTCCAGCGAATTAAACTTGAATCTTGCCTCAGCAGATCGGAAGAGCGTCGTGT
>TRINITY_DN5669_c0_g2_i1 len=305 path=[0:0-304]
CCTGTTCTTTGAATCAACAGGTGAGATTGTCTTTCACTACTTTAGAAAACCTAATTAAAGATTCCAGCTGTCCACATCCACATATGTCTGTCTGGTATGATATTGCTTGCTATTGTCTTCATTGCTTATTATATTCAGAGAGTGCACAGTGCACGTAACAGGAGCTTAGTTGTGTCAGTGTGAGTACAGAGTTAATGAACTGAATGTAAAAATTAAATATTGTTCAGAATCCTACTTATCAGATCCATTTGTTTGTTTGGCTCTTATCTTTAAATTCATTTTACAATCAAAGGAAAGAGGTGGGG
>TRINITY_DN5667_c0_g1_i1 len=203 path=[0:0-202]
AGGATGTCTGAGCTAGGAGCCCTTTCGATGGAAAATAATTTCTGCATTTTCCAAAAACAATCTGTCACGCTCAGACTTGATTTGGCTTTTATTCCAAAATTCAATTCCATTTTCCATAGATCGCAGGCGATTGTTCTCCCTTCTTCTGCCCGAATCCCTCCCATCCGAAGGAAAAGTTATGGCACACCCTAGATGTGCGCAGG
>TRINITY_DN5667_c0_g2_i1 len=203 path=[0:0-202]
AGACTTGATTTGGCCTTTATTCTAAAATTTAATTCTATTTTCCATAGATCACAGGAGATTGTTCTCCCCTCCTTCTGCCTGAATCCATCCCATCCGAAGGAGAAGTTATGGCACAGCCTAGATGTGCGCAGGACTCTTAAAATTTACCTTGTAAGAACCCAGGGTTTTTGTAAGACAGCGGCACTGTTCGTCAATCTACGGCC
>TRINITY_DN5667_c0_g3_i1 len=400 path=[0:0-399]
TCTCCCCCTGTAGTCCACAGATCGCCTTCTTGGGACCTCTATTTGGTTATTGAAGCCCTAACCAGATCCCCCTTTGAGCCATTATCACATGTCTCCCTCTACATGCTATCCTTAAAGGTGGCTTTTCTAATAGCGGTGACTTCGGCCAGAAGGATAGCTGGGAGCCCTTTCTATGGAAGAGAATTTCTGTTTCTTCCAAAAACGTTCTGTCACACTTAGACTTGATTTGGCCTTTTCCATTTTCCATAGCTCACAGGAGATTGTTCTCCCCTCCTTCTGCCTGAATCCATCCCATCCGAAGGAGAAGTTATGGCACACCCTAGGTGTGCGCAGGGCTCTTAAAATTTACCTTGTAAGAACTCAAGGTTTTCGTAAGACAACGGCACTATTCGTCAATCTA
>TRINITY_DN5667_c0_g4_i1 len=309 path=[0:0-308]
GTGGCTAACAAACCTGTGGATGAATGACCAAGTTGCTGCCCTACAGATATCATATAATGCTCTTGCCTTGAAAGCATATGCCGTAGCCGCTCCCTTACTGAATGAGACCAGATTTGGAGGGGAGGAATTTTCCCCTTGGCTCTATAAGCCTCAATGATAGCTTGCTTCATCCATTTAGATATTAATGTCTTTGATGCCTTTCCCCCTTTTATAGCTAGCCGTAGGTTAACGAATAGTGTGGTTGTCTTAAAATTTACCTTGTAAGAACCCAAGGTTTTCGTAAGAGCCCTGCGCACATCTAGGGTGTGC
>TRINITY_DN5667_c0_g5_i1 len=244 path=[0:0-243]
AGATTTCCTCATATGATGCTCTTGCCTTGAAAGCATATGACGTGGCCGCTCCCCTTACTGAATGAGGCCAGATTTGTAGAGGAGGAATTTTCCCCTTGGCTCTATAAGCCTCAATGATAGCCTGCTTCACCCATTTTGATATTAATGTCTTTGATGCCTTTTCCCCTTTTATAGCTGGCTGTAGATTGACGAATAGTGCCGTTGTCTTACGAAAACCTTGAGTTCTTACAAGGTAAATTTTAAG
>TRINITY_DN5667_c0_g6_i1 len=226 path=[0:0-84 2:85-225]
GGACTGGACAAAGGTCTAAAATATAATACGGTACCCAGACAGGTTTCTGCCCTTAACTCTGTCTTAGCTACTCTGACCTCTAAGAATTTCTCTATCCATAAACACATTCGACAGCTTTTAAGGGCTGCCAGACATCTTTCTCCCCCTGTAGTCCACAGATCACCTTCTTGGGACCTCAATTTGGTTATTGAGACACTAACCAGACCAGATCGGAAGAGCGTCGTGT
>TRINITY_DN5667_c0_g6_i2 len=210 path=[1:0-68 2:69-209]
TCAGACGTGTGCTCTTCCGATCTCAGGTTTACGCCCTTAACTCGGTCTTCGCTACTCTGACCTCTAAAGATTTCTCTATCCATAAACACATTCGACAGCTTTTAAGGGCTGCCAGACATCTTTCTCCCCCTGTAGTCCACAGATCACCTTCTTGGGACCTCAATTTGGTTATTGAGACACTAACCAGACCAGATCGGAAGAGCGTCGTGT
>TRINITY_DN5667_c1_g1_i1 len=1614 path=[0:0-212 1:213-214 2:215-1613]
TCTTCCGATCTCTTATGCTTTTATTTAACATAAAATGAAATGTTACAATAAAATACACATTTGTCCATGTGCTGCAGAGCGACTGTATTTTACATTCATTTATGAAGCAGGTAGTCTTAGGATGGAAATGGGTGAGGAAGGGACTCTGCTGCAGTTAAGACACAACCCAGGAAGCAGACTTGTGCTCTGCAAAGCGCTACCTCCTACAGAACACAGGCATATGTAAGCTCTTAGCACGTCTCAGAGGGCTCCTGATGTTGGTGAGAAGCTAAGGTGGAATCTTGTGCAGCAGACTTTAAAAAGCAGCGTGCATTTTCTATTGTAGGGAGACGATTAGCGCATCAGCCAATCTGCAATATCATGGGCCTCTTTAATGATCTCTCAGCCCCCCGGCACAGTGAATTCCAGAGGTTCAGCTCCAACCTCAAATCACAGGAACGGATTCCTGGAGTCTGAAAACTAGCAGCTAGCGATCGTCTGAGTATCAGACTGTCTGTGTCAGCAATCTTGTAGACTGGTTCTCAGCCATGATTTCTCATTAAAAAAAGCCAAACCCAGGAATGTTTTTCTGATAGGAGCGCTGCGTGGCCTCCAAGAAGTGCATTTAAAAAATAAAATAAAATGGTGAACATTTGGTTTGGGGCTTTAAAGTGCAACAGATCACATCATACAATAAATCTTCTCTCCTGATATATTTAAAATATCAAAACAACTAAGTATAAACCCTGTAATTCCATCGCCAGGGTGCAGTCTGGATCATAGGGTTCAAGGGGGAATACACAGCTACGCGAGTGCTTCCTGTAAGACACATCCATAGGTATAAAGCAATGACCTTAAAACCAGCTGCTAAAAATCTCATTGCCCTGAGGATGCAGATAACAATTCTTAAGAGATTTTTCCTGACGTCCCACCCGCAGTGTGTGTATGGATAAGAGCAGAGACTGGGAAATGGTTTTAATGAAACTATGTAACAATCTTATCTGGCACTGTTTTTTCAGCTCTAGAGTCAGACCTTCATCGAGAGACAAAGGGCTACGATCCCCCAACCACTTACCCAGAAGCCCTTTGGGGCTTCAAGGGGGCTACTCCTGAGTAAGTGCTTGGCTTATCGTGACCAAAGTATTGAAGGTCCCTTTAAACAGACCACTTCTGTGCCAGCTTATCCGCTGTGCGGAACATTTCTTACTTGCCGTAAGAGAAGCTACGTCTCACTCGAAAGCTTGTGTACCACACCCCAACAGACCAATGAAAAATACCTTCTTAATTACGGCCTCCTTTTCAGGACCAATAGGCCCTTTTAAACGTTTTGCGTTCTAGTGACAAAGTTGGAGTTGTCAGATTAAACAAGAGTTTCCATCTATTTCCTGCAAGGTTTCTTGGACTCTTGATCAAGCTCCGCTACACTGGGGGGACGCCTGAGTCCAGACTGGCCCTTCCCAGACAATGCAGGGGCGGCAGCTTAATGCACTCTGGTTCCCTACAGCTCCCCGTGGAGTCAGCAGTGGGGAGCCTCTGGCTTGTGGCCCAAACCCGGACCCTGACGGTTATTTGGCCCTTTCCCAGTTCTTGGATCTGGCCTGTGGATCCAGTCCCTCCCCTCAAACACCGAGCGAG
>TRINITY_DN5667_c1_g1_i2 len=1612 path=[0:0-212 2:213-1611]
TCTTCCGATCTCTTATGCTTTTATTTAACATAAAATGAAATGTTACAATAAAATACACATTTGTCCATGTGCTGCAGAGCGACTGTATTTTACATTCATTTATGAAGCAGGTAGTCTTAGGATGGAAATGGGTGAGGAAGGGACTCTGCTGCAGTTAAGACACAACCCAGGAAGCAGACTTGTGCTCTGCAAAGCGCTACCTCCTACAGAACAGGCATATGTAAGCTCTTAGCACGTCTCAGAGGGCTCCTGATGTTGGTGAGAAGCTAAGGTGGAATCTTGTGCAGCAGACTTTAAAAAGCAGCGTGCATTTTCTATTGTAGGGAGACGATTAGCGCATCAGCCAATCTGCAATATCATGGGCCTCTTTAATGATCTCTCAGCCCCCCGGCACAGTGAATTCCAGAGGTTCAGCTCCAACCTCAAATCACAGGAACGGATTCCTGGAGTCTGAAAACTAGCAGCTAGCGATCGTCTGAGTATCAGACTGTCTGTGTCAGCAATCTTGTAGACTGGTTCTCAGCCATGATTTCTCATTAAAAAAAGCCAAACCCAGGAATGTTTTTCTGATAGGAGCGCTGCGTGGCCTCCAAGAAGTGCATTTAAAAAATAAAATAAAATGGTGAACATTTGGTTTGGGGCTTTAAAGTGCAACAGATCACATCATACAATAAATCTTCTCTCCTGATATATTTAAAATATCAAAACAACTAAGTATAAACCCTGTAATTCCATCGCCAGGGTGCAGTCTGGATCATAGGGTTCAAGGGGGAATACACAGCTACGCGAGTGCTTCCTGTAAGACACATCCATAGGTATAAAGCAATGACCTTAAAACCAGCTGCTAAAAATCTCATTGCCCTGAGGATGCAGATAACAATTCTTAAGAGATTTTTCCTGACGTCCCACCCGCAGTGTGTGTATGGATAAGAGCAGAGACTGGGAAATGGTTTTAATGAAACTATGTAACAATCTTATCTGGCACTGTTTTTTCAGCTCTAGAGTCAGACCTTCATCGAGAGACAAAGGGCTACGATCCCCCAACCACTTACCCAGAAGCCCTTTGGGGCTTCAAGGGGGCTACTCCTGAGTAAGTGCTTGGCTTATCGTGACCAAAGTATTGAAGGTCCCTTTAAACAGACCACTTCTGTGCCAGCTTATCCGCTGTGCGGAACATTTCTTACTTGCCGTAAGAGAAGCTACGTCTCACTCGAAAGCTTGTGTACCACACCCCAACAGACCAATGAAAAATACCTTCTTAATTACGGCCTCCTTTTCAGGACCAATAGGCCCTTTTAAACGTTTTGCGTTCTAGTGACAAAGTTGGAGTTGTCAGATTAAACAAGAGTTTCCATCTATTTCCTGCAAGGTTTCTTGGACTCTTGATCAAGCTCCGCTACACTGGGGGGACGCCTGAGTCCAGACTGGCCCTTCCCAGACAATGCAGGGGCGGCAGCTTAATGCACTCTGGTTCCCTACAGCTCCCCGTGGAGTCAGCAGTGGGGAGCCTCTGGCTTGTGGCCCAAACCCGGACCCTGACGGTTATTTGGCCCTTTCCCAGTTCTTGGATCTGGCCTGTGGATCCAGTCCCTCCCCTCAAACACCGAGCGAG
>TRINITY_DN5667_c2_g1_i1 len=449 path=[0:0-448]
GACAGTCCTCCAGCTGGGTGGCTCCTCCCTGACCGGCAGGAGGCAGAAGATAGGTTTTTCTACTGCGCATGCGCCTCCTGCGCTACCCTTCTCTTTAGTTTTTTCTTCTGCCTTGGACCAGCAAGAGCGTTAGGCACAGACTCTGAAGAAGAAGACCGAGTTAGAACTTGACGGGGCACTTAAAAAGGGGTTTCCCCTGCCTTGGCAGCAGCCATTGGCAGCGGCTACTTATAACCCAGCTGGCTCCCGCGCAGTAGCCTGGGAGCAGGGAGAAGGGATCTGCGGATCGAAAAGCGGCCTCTCCCCTGTCCGGAACGGTCCCCTGCAGTAGCAGCGGGTCTGTTCAGCCCAGACTCCTCCTCTTAAAAAAAAAAAAAGAAAAAAAAAAAGAAAAAAAAAAAAAGGGGGGGGGAAAGGGGCAACCCCCCCCACGGGGGAGGGGGGGGGGG
>TRINITY_DN5667_c3_g1_i1 len=859 path=[0:0-581 2:582-612 3:613-858]
TACACGACGCTCTTCCGATCTCCCCCTTCTATCGGAAAAAAGCATTTTAATGGATTTAAAAAGACATCTGTACAAAAACAGCACAATGACTGGTGCTTTTCTCTCTCCACTGTCCGACAGCATTTCGTTCCTTGGCCATTCCCAGGAGATCGCTTACGAACACTATCTCTTTGGCCAGTTGTGCTTGAAGCCCCTATCCGTTTTCCCAGCCAGATAGGACATGCTTTTATTTCCTGCAGATTGTTGTAGTTTGCCAGCTCCTGAGAATTTCTTTCCTGCGTACGCCTGCTTGGCTGGATCAAACTGGGATGATTGCTTGGATTTACTGTTCCCAGCAAACACTTTGAAGTCAGATTTGCTGTAGTCAAAGGGGGTGAACTGCTTTGGCGTTTCCTGCTCCTCTGGTTGCTGGGAGGCTTTTGGCCGTTTTTTCTCTTGTTTTTGCACCTCTGTTCCTGGTTCACTTGCAATTCTTTCCCTCTTCTTACTGGCTTGCTCCTGCTTGGTGAATTCCTTTCTCCTCTGATCAGCAGACAGTCCCCCGGCTGGGCAGCTCCTCCCCGACCAGCAGAAGATACATTTTCTCTTCCACTGCGCACGCGCCCCCCGCGCCACCCCCGTCCTCAGATAGTTCCAAAGCAGAGGACCGGCAGCCTTGTGTTGACCACCGCTAACCAAAATATATTTTTATATAACTCTTGTATAAAGTCAACCAATAACTAGGAGAACAAGAGAAAACGAACTACCCCACTTCTAAACTTGTGAGGATTGTTTCCCCAAGAAATTTTAAAACTTGACACAATTTTGCAGTCCTAGATATTCCCTTTTCCCCCCAAGTCTCTGGGTGGGTCCGGAGGAC
>TRINITY_DN5667_c3_g1_i2 len=859 path=[0:0-581 1:582-612 3:613-858]
TACACGACGCTCTTCCGATCTCCCCCTTCTATCGGAAAAAAGCATTTTAATGGATTTAAAAAGACATCTGTACAAAAACAGCACAATGACTGGTGCTTTTCTCTCTCCACTGTCCGACAGCATTTCGTTCCTTGGCCATTCCCAGGAGATCGCTTACGAACACTATCTCTTTGGCCAGTTGTGCTTGAAGCCCCTATCCGTTTTCCCAGCCAGATAGGACATGCTTTTATTTCCTGCAGATTGTTGTAGTTTGCCAGCTCCTGAGAATTTCTTTCCTGCGTACGCCTGCTTGGCTGGATCAAACTGGGATGATTGCTTGGATTTACTGTTCCCAGCAAACACTTTGAAGTCAGATTTGCTGTAGTCAAAGGGGGTGAACTGCTTTGGCGTTTCCTGCTCCTCTGGTTGCTGGGAGGCTTTTGGCCGTTTTTTCTCTTGTTTTTGCACCTCTGTTCCTGGTTCACTTGCAATTCTTTCCCTCTTCTTACTGGCTTGCTCCTGCTTGGTGAATTCCTTTCTCCTCTGATCAGCAGACAGTCCCCCGGCTGGGCAGCTCCTCCCCGACCAGCAGAAGATACATTTCCTCCTCCACTGCGCACGCGCCTCCCGCGCTACCCCCGTCCTCAGATAGTTCCAAAGCAGAGGACCGGCAGCCTTGTGTTGACCACCGCTAACCAAAATATATTTTTATATAACTCTTGTATAAAGTCAACCAATAACTAGGAGAACAAGAGAAAACGAACTACCCCACTTCTAAACTTGTGAGGATTGTTTCCCCAAGAAATTTTAAAACTTGACACAATTTTGCAGTCCTAGATATTCCCTTTTCCCCCCAAGTCTCTGGGTGGGTCCGGAGGAC
>TRINITY_DN5667_c5_g1_i1 len=727 path=[0:0-726]
GTTGGAACAAAACATTGTGGTTTCAAGGTGGGAGGGAGGGGGGTGCACAGCATTTGTCAACTGTACACTACACTGCTTGATTCTACCCATTTTATTCCCTTTCTTAGGCATGAAGCTATCTTTTATTGTTTTCTCATGTGCATCTGTGTGTAATATACTAAAAAACATATCAGTGGAACAGAAGACTGTTTGGAAATCTTAGCTTAACAGTTACATTGTTCTATGGTTAGCACTGTTAACCTGGTAACAAAATCCGTTGCTTCCTTGCAGTCCTGATTAATGTTACCTCTTTCCATTGCTCAGCCTAGTATTCCAAAGATTAGTAATCTATTATAGCAGATGTGTCCTTTCAGGCTTCTGTCCTTCACACTCATGTGCTGTGTTAAACTAGGATAGGGATTAAGTGCTGGACAGGGTCTCAGATTTGGGTATGTTCTTTTGGAGTCCTGTCTTCCAGATTGGGATATGTGGATGTATCTTTAGGCACTGCAGCAGGAGAGTAAAAGCCATGTATTATACAAGTTATTCCCAGACTGGCTGTTACAGAGTTCCTGCTCTCTCCGCTATACGGAAGATGCCACATAGTCCGATAGAAGGAAACCTGTTAATAGTATTCTTGAACAAAATGCTGGGCTATGCCATTGCTAGAATGGAAGAGTTTCTGAAAACATGTCTGTGCAACAAATGCAGTTCTCTGCTTTCAGCCCTTTGCCAGAGGAGATGATCC
>TRINITY_DN5667_c7_g1_i1 len=248 path=[0:0-247]
TCCTTCTGGCTGAAGTTACAGCTACTAAGAAGGCAACCTTAATTGATAGCATGTAGAGGGAAACTTGGGAAAGTGGCTCAAAGGGCGCTCTTGTGAGAGCATCCAGTACTAGATTTAAGTTCCACGAAGGACATCTGTGTATTACTGGGGGAGATATCAATTTGGACACCCTTATGAATTGTCTCGCATATCTATGGGCAGAAATGGGTTTATTGGAGAAGGCCCTCAATACGGAGTATAGCACCACT
>TRINITY_DN5667_c7_g2_i1 len=333 path=[0:0-332]
CCCCATTTTGCGACAAGTGTTTTTGATGCCTTGTACCCTGGTCTAATGTCAACAAATAGGGCTGAAGATTTTCGGAATCCCTGTGTCCTTGTTAGGTAGGTCTTAAGTGATCTACACACATCTAACTTATACCACATTTTCTCTCTTGGATGAACTGGATTGGGACAAAAGGATGGTAAAACCAGGTTCTGAGCTCTGTGAAAAATCGAGTTCACCTTGGACACAAACGCTGGATCTAGGGACAAGGTGACTGATTGTTTCTGAAAGGAGCAGAAGTTCTCTTCTATAGATAGCAGTCCCAGCTCAGATATCCTTCTGGCTGAAGTTACAGCT
>TRINITY_DN5667_c9_g1_i1 len=259 path=[0:0-258]
CTGTATTATTTATTTCTTATAAACCTGCTAGGCAAGGAAAGAAGACCTCCAAGTGGTTATATCAAAGTGGTTTTCTTTGTGCATTACTGAAGCCTACAGAGCAGCAAGGAATTTTGGCTAACTGTCAGGGAGCCTACTACGTGTTCAGCATTTCATTCCCATGCTTTGTATGAAGAAATCTGTAGAGCAGCCACTTGGACTTCTATCCATACATTCTCCAAACATTACAAAATTCACATTCAAGACTTGGCTAACGCTG
>TRINITY_DN5668_c0_g1_i1 len=1256 path=[0:0-1255]
CTGTTAATAAATATTTTTATTTTATTTTACAGAGAAACATTTTCTTCAAGTTTGTTTTTTTATTTTAAAGACCCAACGCTAAGTCACTCCCCCATCTTGCTGCTCAACCATGCAGCCAGGATGTTGCCACTTGAGCAAGAACCCACTGTGTGCCCCACCTCCCCCGCCAAGGGCAAGTCTGCACCCGTTTGCCTGGGATGATGCAAAGAGGAGGAGGAGCCTGGAAAACACAGGAGCAACAGAGAACCTGGGAGAGCCAACCCCCTCTCATTTGCATCCCCCAGCGAGAAGTGGGGCTAACAGTCCAAGACCATCTATCAGCCGCACACAGTAAGTGCATCACGACAGAGATTCCAATTAATGGGAGTGTTCGGCTTAGCTATATGGATCTCCACCATACAGCCTTTCCGTAACACCAATTCTGTTCTCCCAGCAGGGACTCAAGACTGCCATACACTAATCGCCTCCTTCTAGGTGCTAGCCATCCATCTCTCCAATGAAGTTAGCTGGACCAGAGGCTGTACAGTCCCTCTCGTGACTAAGCCCTATCCAATCTACTTTCTTCATTGCATACGCACAACTTCATTAGCACTGATTGAAGCGGCACACACAGAGGAAGCACCACTCTGATCCGGTTCAAGCGATCACAGTAAATAAATAATCTAGTTTTCAGCGTGGCCGATTAACATTGGAGCCGACAAATTTTTGGAGGGGGGGGTGTTGTCACAAGTTGGTGCTTGTAAACCCTCTAGAGAAACCCGCCCTCTTGTAGATCAGCCATTGACTTTGTATATAAAAAGGTACCATTTGAAACTTCTAGAAAATAGAAGCATAAAAAAAAGAGCTATTCCTCACTGTAATGTTTCTTAGGTTTTTATCTTCACATATGTCCAAGGATCAACTTAGTTTTTTAAGCTCAAGCTATGCTTGGATTGGAGTAAAGTCTCTTTAGAAATACAGCAGCCAAGCTGATAATTTCTCCTATAAAGCCGATGGACTTTGGATGCTTTTGCTACCAAGAGATGCTGCACCCAAAAAAATTCGACTGCAAGGGCAAGCTAAAAGAGCTGTTGCCTAGTTTAGGAAGAAGTCTTTGGCCTGCCAAGGCCAAGTTTAAAGAGCATCAGACCAGTCATCAAGTTGCTGGATGCAGAAGCCAGGTGTCAGATGTCTATGTTATCAAGCTAACATTGAGGTCATCTGTCACTGCCTCCACAGCAATCCCAGGAACACAACCCAGAACAGATCAAGATTTT
>TRINITY_DN5694_c0_g1_i2 len=1362 path=[1:0-1076 2:1077-1361]
TAAAGATCCACTTGCACAGATTGCTGTGCCAGGATTAGGGTTTAAATTACCAATCTTCTCTTTTACAGTTTCCCTAATGAAGTTCTCTCTGGAATACTAGAGGTTATTTCCCCATCTGCTTTCTACTATCCAGAGTTCTCCAATCTCAAGGAAACATTTGGGGACTCAAAGGAAAGAGTAAGATGGAGAGCTAAACAGAATTTGGATTACAGCTTCTTGATGCTCTATGCGCAGTCTAAGGGAACATTTTATTTACAGTTAGAAGATGATATTATCGTTAAACCTCAATATTTTCAAACAATAAAAAATTTTGCTGTTCAACAGACGTCTGACGAGTGGATGATTCTCGAGTTTTCTCAGCTTGGGTTTATTGGAAAATTATTTAGGTCTCAAGACTTGCCACTCATAGTAGATTTTTTTTTAATGTTCTACAAAGATAAGCCTATTGACTGGCTCCTAGACCATTTACTCTGGGTTAAAGCATGCAATCCAGAAAGAAATGCAAAACACTGTGAGAGGCAAAAGGCCTATTTGCGCATCGGCTATAAGCCATCTCTCTTTCAGCATGTGGGAGTCCATTCATCTTTGACTGGAAAAATACAGACTTTAAAAGATAAAGACTTTGGCAAAAATATACTGCACAAAGCACATGCCAACCCTTCTGCAAAAGTGACTACTACCCTGAAAGAATACCAGCACTATACTTTAGAGAAGGCTTACAAGGGAACTGAATGCTTTTGGGCTTTTGCACCATTGGCTGGAGACTATATCTTGTTCAGCTTTTTGAAGCCATTAAGAATAGAAGGGTTCTTATTTAGAAGTGGAAATGTGGAGCATCCTGGTGATAAGCTGTTCAATACTACTGTTGAAGTTTTACCTTCTGATGAAACAGTACTAAACTTTTCAACAGGCAATGGAAGTAAACTCAACTACCAAATAACCAAAGATGGATATATAAAGATAGGTGCATTCAAGAATGGTGTAGTAGAAGAAGTCATCGATCCATCAATAGGAAAAATACAAGCTATCCGTTTATCTATCCATTCTCCTTCTCCTGTGTGGGTATTACTCAGTGAAATATTTATCAAAGCACACTGAAAATACAAACTTCAGACTGACATTTTGGAAAAAGTGGTTTTCTTCAAGACTGCTTTGAAAACCAGGCCATCTAGGGGTAGCAACAAATGGTCTACCAGAAAAAACTATCTCCTTCCTAATACTGTGTAATAGGAAAGAGAAGAAAGGTGTACTTTTTGGTGTGTGTATATTTATATTCAAATGCTATAAGAATATTTTAATAACTATAATATATTGTTGGCAGGCCCTTTGTAAATAAAATACTTTTATTAGTTTGAACAAAAA
>TRINITY_DN5694_c0_g1_i1 len=783 path=[0:0-497 2:498-782]
CGAACAATGAAAGATAACTAGAGAGGGAAATAATGAAACTAATTACTTTATGTCCTGAAAAACGTACAAAAGAGCGGATTCGGCAGCCCCTACTTGGGTTAAATAACACTTATATGAGTAGTCCCTTTTACTTCACTGATACATACCATTATGTGAGAGGGCACTGTAGAATTTGGGCCATAATGTACACAAAAATAAACAATTTTTAAAATGGAGGAAAATGTTAACGTCTAGATTCACTTTCAGTAATAATAAACTCAGTTGTTTGTAACATATTAGGGTAGATTATCGTTTTTCCCCCCCAAGTTCTAATTTTTATGGGTCTAACTTGATATCAACATGAAAACCTCTCACAAGTTTTCATTGAGAAAGTTTGATTGAACTAAAAGTCTGTGTCAAGATCTGAAATGAGGAAAAAGCCAAAGAATAAATTTCAGTATGATTTTTGTTGTTGCAAATACTGACAAATAATTTATTCTTCCTGTCTCCCTTTTGCAGATATTTATCAAAGCACACTGAAAATACAAACTTCAGACTGACATTTTGGAAAAAGTGGTTTTCTTCAAGACTGCTTTGAAAACCAGGCCATCTAGGGGTAGCAACAAATGGTCTACCAGAAAAAACTATCTCCTTCCTAATACTGTGTAATAGGAAAGAGAAGAAAGGTGTACTTTTTGGTGTGTGTATATTTATATTCAAATGCTATAAGAATATTTTAATAACTATAATATATTGTTGGCAGGCCCTTTGTAAATAAAATACTTTTATTAGTTTGAACAAAAA
>TRINITY_DN5694_c0_g2_i1 len=223 path=[0:0-222]
GTAGGTACAGTAGATCCTGCTTAATGACAGTGGGGCTGCCTGGATAACTTTTGGGATTCCTTCTAGTGCAGTGATTTTGTTCTATAATGTATTTCAAAAGATAGGCTATAGGTTCTACTCCTGCCCTTAAGCCTACCTGCCAAAACATAAGAGTTTTACAGCCATACTCTCCTAAACGTTTTTTGCGTGAAAATCCCTCTCGAACAATGAAAGATAACTAGAG
>TRINITY_DN5664_c0_g1_i2 len=5279 path=[0:0-102 2:103-2911 3:2912-2915 4:2916-2935 5:2936-2939 6:2940-4401 8:4402-5278]
CTTCCGATCTCTCCGTGTCCCTCTGTTTGTGTTGCTGTTGTTTTTTTGAAGTGCCTGTAGTACCAGGAGCAACCTTAATTTGCATATGAAGATTGTGCAGCACAAGGTCAGTCTTCACTGTTTCCAATGGAAGACGGATTCTTGGATGATGGGCGTGGGGATCAGACTCTCCATAGTGGCTTAGGCTCACCTCATTGCTTTTCTCACCAAAATGGGGAGAGAGTGGAACGATATTCCCGCAAGGTGTTCGTAGGCGGATTGCCACCGGATATTGATGAAGATGAGATCACGGCTAGTTTTCGTCGCTTTGGTCCTTTGATTGTGGACTGGCCTCATAAGGCAGAAAGCAAATCCTATTTTCCTCCCAAAGGATATGCATTTTTGCTGTTCCAAGATGAAAGCTCAGTACAGGCTTTGATTGATGCATGTATTGAAGAGGATGGAAAACTCTACCTTTGTGTTTCTAGTCCCACTATTAAAGACAAACCGGTTCAGATCCGGCCGTGGAATCTTAGCGATAGTGACTTCGTGATGGATGGTTCACAGCCTCTAGACCCCCGAAAAACCATTTTTGTAGGAGGTGTTCCACGACCATTACGAGCAGTGGAGCTTGCAATGATAATGGACCGGCTGTATGGAGGAGTGTGCTATGCTGGAATTGACACGGATCCTGAGCTGAAGTACCCAAAAGGAGCTGGGCGGGTTGCATTTTCTAATCAACAGAGTTACATAGCTGCTATCAGTGCCCGCTTTGTTCAGCTGCAACATGGAGAGATAGATAAACGGGTGGAAGTTAAGCCATATGTCTTGGATGATCAGCTATGTGATGAATGTCAAGGGGCCCGTTGTGGTGGAAAATTTGCTCCATTTTTCTGCGCTAACGTTACCTGTCTGCAGTATTACTGTGAATATTGCTGGGCTGCTATCCATTCACGAGCTGGCAGGGAGTTCCACAAGCCCCTGGTGAAGGAGGGAGGAGATCGCCCAAGACATATTTCATTCCGCTGGAACTAAATGATTACTGTAGAGCTCATATGCAGGCCTCAAAATAAGTGCACTCTTCTGTTATCCTGATTCCCCCCTTGCCCTTCCCTCTTACTCCAGATAGCATGTCCTTTTGTAGTCGTCTGTAATTTAACAATAGTATAATTAAAGAATGACCTATAATATAGGTATTTTGTAGAATCTTGTCATTGGAAACTGTATTGGGAACTCCTTTTCATATTGATAACATGTTGCACGCAAGTCACATTCTCTTGTCTTTGGGACCAAGAGGAGACCGACTTCTGCAACATTTTCTAAGAGGAGAGAAAACAATATTAAGAGAAGAGATGAAACAATAGAGTATTTTGGTTTTTTAATTAAATTATTGTTAATGAGAGAACATAAGAATACTTTTATTAAAATAACCATGTGACAATAACACTATCAGTCTGTTCAGACACTTTTTCTCCCCCAGGGAAGCCTGTTTTAAATTTTATTTTTATTTTTTGCCTTTAATTTTACCGCAATGGAAGAAGTTAACAATTACCTATTAACAGGAAAGAGCATGTTTAAAGCAACAAAAATGCATGAGCAAGGTTGAAGCAGCATTATAATTTTTATTTAAGGGTTTTGAAGCTGAATTTTAGCATAGTATATATCTCACTGTGCCTCCGACTTCCAACCACATCCAAACTACTAATCAAATAGGCAGAGCTTAGGTATACTTCATCAAAGTGATTTTACATTTTAAAAGTTCCCGAATGTAAAAGTTGGGTAAAGTTACTACTGAGGGGAGGGGGAGTGCACTTATTTATTTTTTTTAAAGAAAAAGAAAAAGAAAACTCAATTGTCTGATTACAGCCCTAGAAATCCTACCAAAGCTAGAGTAATGACAACTAGTAAACTGGCATGTCCTCTCCTGAAGAACAAATGTATAGATTTTATTTTTATGGTTATATATAACTCTATATCTTAATTTACTAACATTAATCAGGGGCCAGCCTTTGCTCTCCATTTTGACATGAAAAACAAGAACCTAAAGATACCTCAAGGATATAATTTTGATCTAAGTTCTAGTGTTCCACTGTAAAACGCAAATGAAAAATTTGGCTGCTAATTGGTTTTCCTCTTGGGAGGTCAAGTCCGTTTTAATCTCCTTCAACTTTGCTGTAATGTAGAAAGCATAAATAGGAGAAAGCGAAGTATTTTCAAAGTATGTTTTGCACTGTTTGTTGAATCAGTAGGCATGTCAAACTGCAAAGGTGCATATGCCTATCCTAAGAATTCTTTATTTCCCATGCTAAGTTCTGAAGAAAAGTATCACAGGTGTCCGAAGTGCCAACTTTGCTAAGTAATGTATACTTTATTGTAAACAAATTCTAGCTTGAAAAGCATTAACCCAGTCCCCGTTAGGAGCAGGATGGTGGTGGTGCAGGTTAGCTTGACATAGTCTTGTGGAGCTCTGGTAGGAGTGTAGACTTCTGAAAATTGCTATTAACTAATAATCCAGTCAACCTTAAGCAGTGATTATTTTTTTTTAGCAGTGTGCAAAACAAACCAATCCAATGGCAGTCTTCTGAACTGGCATGGTACCATCCTAGACTCTCTCAAACCAAAGACTTGCCTCAGCACTGCTGCGGAAATAAATCTGCTCTGGGAGCCCTTTCCCACCCCCGCCCCCAATTATCTTTGAGAAGCAGTTTTTATTTTCAATACAGGCTTTAATTAAGTATACCTTGTTAATTTTCCAAAGGTCAAAATGGAGACATTTGCTGTCTACTAGTCAAGTATAGAAAGGGAGCTGCTTTGAATGAAATCCCTGCAAATATTGACAACAGTAATGCAAATGGAGAGTGCTCTTTTGTAGACTGTCAGGGACTTTTCCCCCCCCTCCCCTCTGACGTACATAATTATAGTTGCAAATCCTTCCTTTCTTTCTTTCTTTCTTTCTTTCTTTCTCTTTCTTTCTTTCTTTCTTTTTCTTATGCTTGTAGGTGGCTTGGGGTGTGCTATTGTGCTGATCCTACCCAGTAAACAGGTGAGATGGGTTACCATTACAAGAAATAACACTGTTTGAGAAGTAGCTTTGAATAATAATTTTTTCCCTTTGTACATGACCTGCTGAATTTCGGTACAGTGTTTTTGTAGCTAACTTATTTTGTCATGCACATAATGTATATTTGTTATGCACTACTTTTGTATATCTTGTTTTTCCAACAGTGAGCATTTTTAGGCACACTTTTCACTGACGGGATATCTCTTTATGCAATACCTCAATTTTTCATATTGCAAAGAGTAGCTTTTTGTACTTTTATTACTGAGAGATCTTCATATACTTCATTTTTTAATATAAATAATTTTAATAAATTTTATTTTCTTATATTCTGCTTTTTATACATTTCAGTGCTCTGCATACATTTTGAATTATGGATGTTGTGCACTGGCAATGCTATTTTAGAATCTGCAGAGAAAAGAAAGCATGCTGCTTAAACATCTTAGCCCAGCACCAGGTATTTGGTGTACATATAATTTAAAGAAATAGTATATGTAAAGTTGAGAATTAAAGAAAAAAATAAGCATGAAAGTGACAAGACACTGTCTTTAGACCCTCCAAAATTAAACGCATAACTGTAGTATAGAGATTTAAAGTAACAACAGAATTGTCTACTGCTTCTTACTAAGTTTTTAAAAAAAAGATACACAAATTCAGACGTTTTTGGTGAATGTTTAGCCATTTTTACTATTAAAAAATTGATGTTAGGTGTTTGCAGAAACATGTCTGCTCTTTTAAATTATATTTAAAGAAACAAAACCAAGCCTGCCCAGTGGCGGGCATGTAATGTTAGTATGCATGACTAATGTAAGAAATCGTTATTCTACTAATATTCACTTGTGGTGATTGTGTGACAAGCGTGTTTACAGATTATTTGGTTACACTTCAATTTTACAGGGCATAAACAATCATATATATAGATATATATATATGTGATTACTCAAGTATATATATATTACTCTGTACTTAAATAGTGATAACATGTCCTTCCAATTACATGGGACTTGGGGCTGGAGTTACCATGTCACTCCAAACATGATTAACATGTAATTAGTTTACAGATTTTAGGGTATCGCTTCTCTTAAGAGTTAAGAAGCTTGTAGTCTTTCTCACTAGCATGGCACCAGCCATGTATTTACAATATAGTTACAGAGTAATTACATGGTTATTTTTGCAATGTAAAACAAAGTGTTTCTGATTATTTTATATGTAAAGGAACCCCCACTGCCCCATGCTTTTTTGGTATAGTATCTACTTCTCCATACACAGACCTCTGCAGAATGCAAAATTTAAAACTTTGCAGTGAACGAATTTAGCATTTTATAAGGATGCTGTTGGAAAGACTTGATAATTCACCCCTTTTTTGTTTTTTGAAGAGTTGAAACCTTTCTGTTTTTAAAAGGTGATTTAAAACTTGAATGTGATGAATCGTGGCAAGTTAACTTCAAGTTATGTGCAATACTTATTTCAGACTTCTGGAAGACCTTTGCAGTGTAATTCTTTGTTTTTAATTGCAGACATTTAAAAATGTCATTTTCTACTGTTCTAGTAAATCCTCTTTCTTGCTGGTGTTTCTAAAGAAAAGAATCAGAATCAATCTTTCTACTAATGTAAATTTGAGATTATTTTTAAAAAATGGAATAAAAGAGGTTTTGGTCATTTGCTTTATTTTATTATCTTATTTTAAAGCTACTGTGATTGATAGCATTGTAAGAATTGGGACAATATTGTATTCAACTGTTTTATTTTTATATTTTTAAATTTTAAAGTATAATTAGTTTTATAATTTTCATCAGATTTTTTTGTTATTTTTTGGAAGTGAAACTTTTAGCAAGTGGGTGTCTAGTTTATACTAATCCCTAATACATCCCCCCCCCGCTGTATTGCTCATATTATCAGAAGGAAAAGTTATTTAAGTATGTCAGTTAATTGTACTACTTGGCTGAATTTCCATATAGTTTTTACTGTGTATGGGGAGGTTGTAGTATTTATTATAGCATTTTTAAAAAATAAGGGTAATTCATTTTTTATTAAAGTCATTTTCACATTTAAGTTCATATTTTTGTATGTTCTACTCTAAGTTATAACACAAGTTCCTTTTTTAAGAGAGTTCATTTTGTTGAAGTGCTAGTGGAAAAATTAATGTTATAAAATAGTTTGCAAATGACTATTTATACCAGTATGCATATAATTTTTAAATATTTGTAATGTGAGATGTTGAATGAATAAAACTTTTAACTCA
>TRINITY_DN5664_c0_g1_i4 len=7311 path=[1:0-2134 2:2135-4943 3:4944-4947 4:4948-4967 5:4968-4971 6:4972-6433 8:6434-7310]
GGACACGCAAATACCGGATCATAATAGAGGCGAGCTCAGCAACCTGGCAAGCTCAGCAAGCAGAAAACCCACCCAGCAGGAGCAGCCGCCGCAAGCAAAGCGAGCAAGAATCCACCCTCCTGAACAACTCACTCACTAGCCCCCCTGCTCATTGAATGCTGATTTCTTGAGATAACCCCCCCCCCCCCTTTCTACATAGCCAGGACGCTTCAGAAGGACATCCACATGCAGAATATCATTATATTTATTATAGAAGGCTAACAGCAGTAGCAGGGTATTAAAAAAGAGAGAGACAGAGAGCCTCTTGCACAACTCACTATCCTTCCTCCCCACCACTGAATACTGAAATCCTGAGGTGAAATCTTCCTGTTATCAACAGCAAATACTCTCGGAACAGAATGCAAATATATATTAGATTATATAAAATTTATTAAATTATTTCAGATTTAAATTTATTTTTTTGGCTGCCAAGGGGTAAGGGGAAAAACAGACGTCACTGTATTCCTCTGCCCCCCCCCCCCCTTTCTTATCTCACTTATGGGAGAATCAAGGCTGCTGAGAAGAGAACAAAACAGGATAGTTAAAATCTCTTTTTATCCTTGTTCTTAAAATCTTTTTACCCATCTCATTCCTGTGAGTTTCCTTTAGGAAAAGGTAACCTCTTCTTTTGTTAACCAAAGATTTATTTTATTTTCCTTCTTGCCAAAGGAAGGAAACAAACACTAATTGACACGTCAATTTTTTGGGAGGTCTGTCTTCTAAGAAACAAGAAATTAGATCCAAAATCAGAATCAACAAAGGGTGTAAGAGAAGAGAAACTGGGATATCGGCATTTGAAAAAAAAGCTATTTTCCAGTCTCACTTTAGTGGAGGAAGTGGCAAACAATAAACATTGTTTTTCCAGGAGGAATTCAAATTTTAAACGTAATAAATGGGGGATTACGGGTTTGGAGTGTTAGTACAAAACAACACTGGGAATAAGTCAGCTTTTCCAGTCAGATTTCATCCACATCTGCAGCCTCCCCACCATCATCAAAATGCAACCCCCAGCCCTGCTGCTTTTATAAATAATAACACAGCTGCCAATGGCAGCAGTGCTGGGTCAGCTTGGCTTTTTCCTGCTCCAGCTGCCCATAACATTCAGGATGAGATTTTAGGGTCAGAAAAATCTAAAACTCAGCAACAGGAAAAGCAAGAGTCCTTAGAAAAACAGCAGCTTTCCCCTAGTCAAAGTCAGGAAGCAGGCATGCTGCCTGAATCTGAGAAAGCTAAATCTGAAGATAACCAGGGAGATAATTCTTCAGAGAATGGAAATGGGAAGGAGAAAATAAGAATAGAATCACCAGTGTTAACAGGATTTGATTATCAAGAGGCTTCAGGGCTAGGTACTTCAAGTCAGCCCTTAACATCTACTGCATCTTCTCTGACTGGTTTTAGTAACTGGTCAGCAGCTATAGCTCCTTCGTCTTCTACAATAATAAATGAAGATGCAAGTTTCTTCCACCAGGGAGGGGTCCCTGCAGCCTCCGCTAATAATGGTGCTCTGCTGTTTCAGAATTTTCCACATCATGTCAGCCCTGGCTTTGGAGGTAGTTTTTCCCCACAGATTGGACCCCTTTCTCAACACCACCCTCATCACCCCCATTTTCAGCATCATCACAATCAGCATCAGCAACAGAGGAGGTCTCCTGCAAGCCCTCATCCACCTCCATTTACACATAGAAATGCTGCTTTTAATCAACTGCCTCATCTGGCTAATAATCTTAACAAACCACCTTCTCCATGGAGCAGCTACCAAAGTCCATCACCTACACCATCTTCTTCGTGGAGTCCTGGTGGTGGTGGATATGGTGGGTGGGGAGGGTCCCAAGGGCGAGACCACCGCAGGGGACTGAATGGAGGAATAACACCTCTGAACTCCATCTCACCCCTCAAGAAGAATTTTGCAAGTAACCATATCCAGTTGCAGAAGTACGCACGGCCCAGCTCAGCTTTTGCTCCAAAATCTTGGATGGAAGACAGTTTGAATAGAGCTGACAACATTTTTCCTTTTCAGGATCGCACGAGAACTTTTGACATGCATTCACTGGAGAACTCGCTAATTGACATAATGAGAGCTGAAAATGATTCACTGAAAGGTCAGTCTTCACTGTTTCCAATGGAAGACGGATTCTTGGATGATGGGCGTGGGGATCAGACTCTCCATAGTGGCTTAGGCTCACCTCATTGCTTTTCTCACCAAAATGGGGAGAGAGTGGAACGATATTCCCGCAAGGTGTTCGTAGGCGGATTGCCACCGGATATTGATGAAGATGAGATCACGGCTAGTTTTCGTCGCTTTGGTCCTTTGATTGTGGACTGGCCTCATAAGGCAGAAAGCAAATCCTATTTTCCTCCCAAAGGATATGCATTTTTGCTGTTCCAAGATGAAAGCTCAGTACAGGCTTTGATTGATGCATGTATTGAAGAGGATGGAAAACTCTACCTTTGTGTTTCTAGTCCCACTATTAAAGACAAACCGGTTCAGATCCGGCCGTGGAATCTTAGCGATAGTGACTTCGTGATGGATGGTTCACAGCCTCTAGACCCCCGAAAAACCATTTTTGTAGGAGGTGTTCCACGACCATTACGAGCAGTGGAGCTTGCAATGATAATGGACCGGCTGTATGGAGGAGTGTGCTATGCTGGAATTGACACGGATCCTGAGCTGAAGTACCCAAAAGGAGCTGGGCGGGTTGCATTTTCTAATCAACAGAGTTACATAGCTGCTATCAGTGCCCGCTTTGTTCAGCTGCAACATGGAGAGATAGATAAACGGGTGGAAGTTAAGCCATATGTCTTGGATGATCAGCTATGTGATGAATGTCAAGGGGCCCGTTGTGGTGGAAAATTTGCTCCATTTTTCTGCGCTAACGTTACCTGTCTGCAGTATTACTGTGAATATTGCTGGGCTGCTATCCATTCACGAGCTGGCAGGGAGTTCCACAAGCCCCTGGTGAAGGAGGGAGGAGATCGCCCAAGACATATTTCATTCCGCTGGAACTAAATGATTACTGTAGAGCTCATATGCAGGCCTCAAAATAAGTGCACTCTTCTGTTATCCTGATTCCCCCCTTGCCCTTCCCTCTTACTCCAGATAGCATGTCCTTTTGTAGTCGTCTGTAATTTAACAATAGTATAATTAAAGAATGACCTATAATATAGGTATTTTGTAGAATCTTGTCATTGGAAACTGTATTGGGAACTCCTTTTCATATTGATAACATGTTGCACGCAAGTCACATTCTCTTGTCTTTGGGACCAAGAGGAGACCGACTTCTGCAACATTTTCTAAGAGGAGAGAAAACAATATTAAGAGAAGAGATGAAACAATAGAGTATTTTGGTTTTTTAATTAAATTATTGTTAATGAGAGAACATAAGAATACTTTTATTAAAATAACCATGTGACAATAACACTATCAGTCTGTTCAGACACTTTTTCTCCCCCAGGGAAGCCTGTTTTAAATTTTATTTTTATTTTTTGCCTTTAATTTTACCGCAATGGAAGAAGTTAACAATTACCTATTAACAGGAAAGAGCATGTTTAAAGCAACAAAAATGCATGAGCAAGGTTGAAGCAGCATTATAATTTTTATTTAAGGGTTTTGAAGCTGAATTTTAGCATAGTATATATCTCACTGTGCCTCCGACTTCCAACCACATCCAAACTACTAATCAAATAGGCAGAGCTTAGGTATACTTCATCAAAGTGATTTTACATTTTAAAAGTTCCCGAATGTAAAAGTTGGGTAAAGTTACTACTGAGGGGAGGGGGAGTGCACTTATTTATTTTTTTTAAAGAAAAAGAAAAAGAAAACTCAATTGTCTGATTACAGCCCTAGAAATCCTACCAAAGCTAGAGTAATGACAACTAGTAAACTGGCATGTCCTCTCCTGAAGAACAAATGTATAGATTTTATTTTTATGGTTATATATAACTCTATATCTTAATTTACTAACATTAATCAGGGGCCAGCCTTTGCTCTCCATTTTGACATGAAAAACAAGAACCTAAAGATACCTCAAGGATATAATTTTGATCTAAGTTCTAGTGTTCCACTGTAAAACGCAAATGAAAAATTTGGCTGCTAATTGGTTTTCCTCTTGGGAGGTCAAGTCCGTTTTAATCTCCTTCAACTTTGCTGTAATGTAGAAAGCATAAATAGGAGAAAGCGAAGTATTTTCAAAGTATGTTTTGCACTGTTTGTTGAATCAGTAGGCATGTCAAACTGCAAAGGTGCATATGCCTATCCTAAGAATTCTTTATTTCCCATGCTAAGTTCTGAAGAAAAGTATCACAGGTGTCCGAAGTGCCAACTTTGCTAAGTAATGTATACTTTATTGTAAACAAATTCTAGCTTGAAAAGCATTAACCCAGTCCCCGTTAGGAGCAGGATGGTGGTGGTGCAGGTTAGCTTGACATAGTCTTGTGGAGCTCTGGTAGGAGTGTAGACTTCTGAAAATTGCTATTAACTAATAATCCAGTCAACCTTAAGCAGTGATTATTTTTTTTTAGCAGTGTGCAAAACAAACCAATCCAATGGCAGTCTTCTGAACTGGCATGGTACCATCCTAGACTCTCTCAAACCAAAGACTTGCCTCAGCACTGCTGCGGAAATAAATCTGCTCTGGGAGCCCTTTCCCACCCCCGCCCCCAATTATCTTTGAGAAGCAGTTTTTATTTTCAATACAGGCTTTAATTAAGTATACCTTGTTAATTTTCCAAAGGTCAAAATGGAGACATTTGCTGTCTACTAGTCAAGTATAGAAAGGGAGCTGCTTTGAATGAAATCCCTGCAAATATTGACAACAGTAATGCAAATGGAGAGTGCTCTTTTGTAGACTGTCAGGGACTTTTCCCCCCCCTCCCCTCTGACGTACATAATTATAGTTGCAAATCCTTCCTTTCTTTCTTTCTTTCTTTCTTTCTTTCTCTTTCTTTCTTTCTTTCTTTTTCTTATGCTTGTAGGTGGCTTGGGGTGTGCTATTGTGCTGATCCTACCCAGTAAACAGGTGAGATGGGTTACCATTACAAGAAATAACACTGTTTGAGAAGTAGCTTTGAATAATAATTTTTTCCCTTTGTACATGACCTGCTGAATTTCGGTACAGTGTTTTTGTAGCTAACTTATTTTGTCATGCACATAATGTATATTTGTTATGCACTACTTTTGTATATCTTGTTTTTCCAACAGTGAGCATTTTTAGGCACACTTTTCACTGACGGGATATCTCTTTATGCAATACCTCAATTTTTCATATTGCAAAGAGTAGCTTTTTGTACTTTTATTACTGAGAGATCTTCATATACTTCATTTTTTAATATAAATAATTTTAATAAATTTTATTTTCTTATATTCTGCTTTTTATACATTTCAGTGCTCTGCATACATTTTGAATTATGGATGTTGTGCACTGGCAATGCTATTTTAGAATCTGCAGAGAAAAGAAAGCATGCTGCTTAAACATCTTAGCCCAGCACCAGGTATTTGGTGTACATATAATTTAAAGAAATAGTATATGTAAAGTTGAGAATTAAAGAAAAAAATAAGCATGAAAGTGACAAGACACTGTCTTTAGACCCTCCAAAATTAAACGCATAACTGTAGTATAGAGATTTAAAGTAACAACAGAATTGTCTACTGCTTCTTACTAAGTTTTTAAAAAAAAGATACACAAATTCAGACGTTTTTGGTGAATGTTTAGCCATTTTTACTATTAAAAAATTGATGTTAGGTGTTTGCAGAAACATGTCTGCTCTTTTAAATTATATTTAAAGAAACAAAACCAAGCCTGCCCAGTGGCGGGCATGTAATGTTAGTATGCATGACTAATGTAAGAAATCGTTATTCTACTAATATTCACTTGTGGTGATTGTGTGACAAGCGTGTTTACAGATTATTTGGTTACACTTCAATTTTACAGGGCATAAACAATCATATATATAGATATATATATATGTGATTACTCAAGTATATATATATTACTCTGTACTTAAATAGTGATAACATGTCCTTCCAATTACATGGGACTTGGGGCTGGAGTTACCATGTCACTCCAAACATGATTAACATGTAATTAGTTTACAGATTTTAGGGTATCGCTTCTCTTAAGAGTTAAGAAGCTTGTAGTCTTTCTCACTAGCATGGCACCAGCCATGTATTTACAATATAGTTACAGAGTAATTACATGGTTATTTTTGCAATGTAAAACAAAGTGTTTCTGATTATTTTATATGTAAAGGAACCCCCACTGCCCCATGCTTTTTTGGTATAGTATCTACTTCTCCATACACAGACCTCTGCAGAATGCAAAATTTAAAACTTTGCAGTGAACGAATTTAGCATTTTATAAGGATGCTGTTGGAAAGACTTGATAATTCACCCCTTTTTTGTTTTTTGAAGAGTTGAAACCTTTCTGTTTTTAAAAGGTGATTTAAAACTTGAATGTGATGAATCGTGGCAAGTTAACTTCAAGTTATGTGCAATACTTATTTCAGACTTCTGGAAGACCTTTGCAGTGTAATTCTTTGTTTTTAATTGCAGACATTTAAAAATGTCATTTTCTACTGTTCTAGTAAATCCTCTTTCTTGCTGGTGTTTCTAAAGAAAAGAATCAGAATCAATCTTTCTACTAATGTAAATTTGAGATTATTTTTAAAAAATGGAATAAAAGAGGTTTTGGTCATTTGCTTTATTTTATTATCTTATTTTAAAGCTACTGTGATTGATAGCATTGTAAGAATTGGGACAATATTGTATTCAACTGTTTTATTTTTATATTTTTAAATTTTAAAGTATAATTAGTTTTATAATTTTCATCAGATTTTTTTGTTATTTTTTGGAAGTGAAACTTTTAGCAAGTGGGTGTCTAGTTTATACTAATCCCTAATACATCCCCCCCCCGCTGTATTGCTCATATTATCAGAAGGAAAAGTTATTTAAGTATGTCAGTTAATTGTACTACTTGGCTGAATTTCCATATAGTTTTTACTGTGTATGGGGAGGTTGTAGTATTTATTATAGCATTTTTAAAAAATAAGGGTAATTCATTTTTTATTAAAGTCATTTTCACATTTAAGTTCATATTTTTGTATGTTCTACTCTAAGTTATAACACAAGTTCCTTTTTTAAGAGAGTTCATTTTGTTGAAGTGCTAGTGGAAAAATTAATGTTATAAAATAGTTTGCAAATGACTATTTATACCAGTATGCATATAATTTTTAAATATTTGTAATGTGAGATGTTGAATGAATAAAACTTTTAACTCA
>TRINITY_DN5664_c0_g1_i5 len=6426 path=[1:0-2134 2:2135-4943 4:4944-4963 6:4964-6425]
GGACACGCAAATACCGGATCATAATAGAGGCGAGCTCAGCAACCTGGCAAGCTCAGCAAGCAGAAAACCCACCCAGCAGGAGCAGCCGCCGCAAGCAAAGCGAGCAAGAATCCACCCTCCTGAACAACTCACTCACTAGCCCCCCTGCTCATTGAATGCTGATTTCTTGAGATAACCCCCCCCCCCCCTTTCTACATAGCCAGGACGCTTCAGAAGGACATCCACATGCAGAATATCATTATATTTATTATAGAAGGCTAACAGCAGTAGCAGGGTATTAAAAAAGAGAGAGACAGAGAGCCTCTTGCACAACTCACTATCCTTCCTCCCCACCACTGAATACTGAAATCCTGAGGTGAAATCTTCCTGTTATCAACAGCAAATACTCTCGGAACAGAATGCAAATATATATTAGATTATATAAAATTTATTAAATTATTTCAGATTTAAATTTATTTTTTTGGCTGCCAAGGGGTAAGGGGAAAAACAGACGTCACTGTATTCCTCTGCCCCCCCCCCCCCTTTCTTATCTCACTTATGGGAGAATCAAGGCTGCTGAGAAGAGAACAAAACAGGATAGTTAAAATCTCTTTTTATCCTTGTTCTTAAAATCTTTTTACCCATCTCATTCCTGTGAGTTTCCTTTAGGAAAAGGTAACCTCTTCTTTTGTTAACCAAAGATTTATTTTATTTTCCTTCTTGCCAAAGGAAGGAAACAAACACTAATTGACACGTCAATTTTTTGGGAGGTCTGTCTTCTAAGAAACAAGAAATTAGATCCAAAATCAGAATCAACAAAGGGTGTAAGAGAAGAGAAACTGGGATATCGGCATTTGAAAAAAAAGCTATTTTCCAGTCTCACTTTAGTGGAGGAAGTGGCAAACAATAAACATTGTTTTTCCAGGAGGAATTCAAATTTTAAACGTAATAAATGGGGGATTACGGGTTTGGAGTGTTAGTACAAAACAACACTGGGAATAAGTCAGCTTTTCCAGTCAGATTTCATCCACATCTGCAGCCTCCCCACCATCATCAAAATGCAACCCCCAGCCCTGCTGCTTTTATAAATAATAACACAGCTGCCAATGGCAGCAGTGCTGGGTCAGCTTGGCTTTTTCCTGCTCCAGCTGCCCATAACATTCAGGATGAGATTTTAGGGTCAGAAAAATCTAAAACTCAGCAACAGGAAAAGCAAGAGTCCTTAGAAAAACAGCAGCTTTCCCCTAGTCAAAGTCAGGAAGCAGGCATGCTGCCTGAATCTGAGAAAGCTAAATCTGAAGATAACCAGGGAGATAATTCTTCAGAGAATGGAAATGGGAAGGAGAAAATAAGAATAGAATCACCAGTGTTAACAGGATTTGATTATCAAGAGGCTTCAGGGCTAGGTACTTCAAGTCAGCCCTTAACATCTACTGCATCTTCTCTGACTGGTTTTAGTAACTGGTCAGCAGCTATAGCTCCTTCGTCTTCTACAATAATAAATGAAGATGCAAGTTTCTTCCACCAGGGAGGGGTCCCTGCAGCCTCCGCTAATAATGGTGCTCTGCTGTTTCAGAATTTTCCACATCATGTCAGCCCTGGCTTTGGAGGTAGTTTTTCCCCACAGATTGGACCCCTTTCTCAACACCACCCTCATCACCCCCATTTTCAGCATCATCACAATCAGCATCAGCAACAGAGGAGGTCTCCTGCAAGCCCTCATCCACCTCCATTTACACATAGAAATGCTGCTTTTAATCAACTGCCTCATCTGGCTAATAATCTTAACAAACCACCTTCTCCATGGAGCAGCTACCAAAGTCCATCACCTACACCATCTTCTTCGTGGAGTCCTGGTGGTGGTGGATATGGTGGGTGGGGAGGGTCCCAAGGGCGAGACCACCGCAGGGGACTGAATGGAGGAATAACACCTCTGAACTCCATCTCACCCCTCAAGAAGAATTTTGCAAGTAACCATATCCAGTTGCAGAAGTACGCACGGCCCAGCTCAGCTTTTGCTCCAAAATCTTGGATGGAAGACAGTTTGAATAGAGCTGACAACATTTTTCCTTTTCAGGATCGCACGAGAACTTTTGACATGCATTCACTGGAGAACTCGCTAATTGACATAATGAGAGCTGAAAATGATTCACTGAAAGGTCAGTCTTCACTGTTTCCAATGGAAGACGGATTCTTGGATGATGGGCGTGGGGATCAGACTCTCCATAGTGGCTTAGGCTCACCTCATTGCTTTTCTCACCAAAATGGGGAGAGAGTGGAACGATATTCCCGCAAGGTGTTCGTAGGCGGATTGCCACCGGATATTGATGAAGATGAGATCACGGCTAGTTTTCGTCGCTTTGGTCCTTTGATTGTGGACTGGCCTCATAAGGCAGAAAGCAAATCCTATTTTCCTCCCAAAGGATATGCATTTTTGCTGTTCCAAGATGAAAGCTCAGTACAGGCTTTGATTGATGCATGTATTGAAGAGGATGGAAAACTCTACCTTTGTGTTTCTAGTCCCACTATTAAAGACAAACCGGTTCAGATCCGGCCGTGGAATCTTAGCGATAGTGACTTCGTGATGGATGGTTCACAGCCTCTAGACCCCCGAAAAACCATTTTTGTAGGAGGTGTTCCACGACCATTACGAGCAGTGGAGCTTGCAATGATAATGGACCGGCTGTATGGAGGAGTGTGCTATGCTGGAATTGACACGGATCCTGAGCTGAAGTACCCAAAAGGAGCTGGGCGGGTTGCATTTTCTAATCAACAGAGTTACATAGCTGCTATCAGTGCCCGCTTTGTTCAGCTGCAACATGGAGAGATAGATAAACGGGTGGAAGTTAAGCCATATGTCTTGGATGATCAGCTATGTGATGAATGTCAAGGGGCCCGTTGTGGTGGAAAATTTGCTCCATTTTTCTGCGCTAACGTTACCTGTCTGCAGTATTACTGTGAATATTGCTGGGCTGCTATCCATTCACGAGCTGGCAGGGAGTTCCACAAGCCCCTGGTGAAGGAGGGAGGAGATCGCCCAAGACATATTTCATTCCGCTGGAACTAAATGATTACTGTAGAGCTCATATGCAGGCCTCAAAATAAGTGCACTCTTCTGTTATCCTGATTCCCCCCTTGCCCTTCCCTCTTACTCCAGATAGCATGTCCTTTTGTAGTCGTCTGTAATTTAACAATAGTATAATTAAAGAATGACCTATAATATAGGTATTTTGTAGAATCTTGTCATTGGAAACTGTATTGGGAACTCCTTTTCATATTGATAACATGTTGCACGCAAGTCACATTCTCTTGTCTTTGGGACCAAGAGGAGACCGACTTCTGCAACATTTTCTAAGAGGAGAGAAAACAATATTAAGAGAAGAGATGAAACAATAGAGTATTTTGGTTTTTTAATTAAATTATTGTTAATGAGAGAACATAAGAATACTTTTATTAAAATAACCATGTGACAATAACACTATCAGTCTGTTCAGACACTTTTTCTCCCCCAGGGAAGCCTGTTTTAAATTTTATTTTTATTTTTTGCCTTTAATTTTACCGCAATGGAAGAAGTTAACAATTACCTATTAACAGGAAAGAGCATGTTTAAAGCAACAAAAATGCATGAGCAAGGTTGAAGCAGCATTATAATTTTTATTTAAGGGTTTTGAAGCTGAATTTTAGCATAGTATATATCTCACTGTGCCTCCGACTTCCAACCACATCCAAACTACTAATCAAATAGGCAGAGCTTAGGTATACTTCATCAAAGTGATTTTACATTTTAAAAGTTCCCGAATGTAAAAGTTGGGTAAAGTTACTACTGAGGGGAGGGGGAGTGCACTTATTTATTTTTTTTAAAGAAAAAGAAAAAGAAAACTCAATTGTCTGATTACAGCCCTAGAAATCCTACCAAAGCTAGAGTAATGACAACTAGTAAACTGGCATGTCCTCTCCTGAAGAACAAATGTATAGATTTTATTTTTATGGTTATATATAACTCTATATCTTAATTTACTAACATTAATCAGGGGCCAGCCTTTGCTCTCCATTTTGACATGAAAAACAAGAACCTAAAGATACCTCAAGGATATAATTTTGATCTAAGTTCTAGTGTTCCACTGTAAAACGCAAATGAAAAATTTGGCTGCTAATTGGTTTTCCTCTTGGGAGGTCAAGTCCGTTTTAATCTCCTTCAACTTTGCTGTAATGTAGAAAGCATAAATAGGAGAAAGCGAAGTATTTTCAAAGTATGTTTTGCACTGTTTGTTGAATCAGTAGGCATGTCAAACTGCAAAGGTGCATATGCCTATCCTAAGAATTCTTTATTTCCCATGCTAAGTTCTGAAGAAAAGTATCACAGGTGTCCGAAGTGCCAACTTTGCTAAGTAATGTATACTTTATTGTAAACAAATTCTAGCTTGAAAAGCATTAACCCAGTCCCCGTTAGGAGCAGGATGGTGGTGGTGCAGGTTAGCTTGACATAGTCTTGTGGAGCTCTGGTAGGAGTGTAGACTTCTGAAAATTGCTATTAACTAATAATCCAGTCAACCTTAAGCAGTGATTATTTTTTTTTAGCAGTGTGCAAAACAAACCAATCCAATGGCAGTCTTCTGAACTGGCATGGTACCATCCTAGACTCTCTCAAACCAAAGACTTGCCTCAGCACTGCTGCGGAAATAAATCTGCTCTGGGAGCCCTTTCCCACCCCCGCCCCCAATTATCTTTGAGAAGCAGTTTTTATTTTCAATACAGGCTTTAATTAAGTATACCTTGTTAATTTTCCAAAGGTCAAAATGGAGACATTTGCTGTCTACTAGTCAAGTATAGAAAGGGAGCTGCTTTGAATGAAATCCCTGCAAATATTGACAACAGTAATGCAAATGGAGAGTGCTCTTTTGTAGACTGTCAGGGACTTTTCCCCCCCCTCCCCTCTGACGTACATAATTATAGTTGCAAATCCTTTCTTTCTTTCTTTCTTTCTTTCTCTTTCTTTCTTTCTTTCTTTTTCTTATGCTTGTAGGTGGCTTGGGGTGTGCTATTGTGCTGATCCTACCCAGTAAACAGGTGAGATGGGTTACCATTACAAGAAATAACACTGTTTGAGAAGTAGCTTTGAATAATAATTTTTTCCCTTTGTACATGACCTGCTGAATTTCGGTACAGTGTTTTTGTAGCTAACTTATTTTGTCATGCACATAATGTATATTTGTTATGCACTACTTTTGTATATCTTGTTTTTCCAACAGTGAGCATTTTTAGGCACACTTTTCACTGACGGGATATCTCTTTATGCAATACCTCAATTTTTCATATTGCAAAGAGTAGCTTTTTGTACTTTTATTACTGAGAGATCTTCATATACTTCATTTTTTAATATAAATAATTTTAATAAATTTTATTTTCTTATATTCTGCTTTTTATACATTTCAGTGCTCTGCATACATTTTGAATTATGGATGTTGTGCACTGGCAATGCTATTTTAGAATCTGCAGAGAAAAGAAAGCATGCTGCTTAAACATCTTAGCCCAGCACCAGGTATTTGGTGTACATATAATTTAAAGAAATAGTATATGTAAAGTTGAGAATTAAAGAAAAAAATAAGCATGAAAGTGACAAGACACTGTCTTTAGACCCTCCAAAATTAAACGCATAACTGTAGTATAGAGATTTAAAGTAACAACAGAATTGTCTACTGCTTCTTACTAAGTTTTTAAAAAAAAGATACACAAATTCAGACGTTTTTGGTGAATGTTTAGCCATTTTTACTATTAAAAAATTGATGTTAGGTGTTTGCAGAAACATGTCTGCTCTTTTAAATTATATTTAAAGAAACAAAACCAAGCCTGCCCAGTGGCGGGCATGTAATGTTAGTATGCATGACTAATGTAAGAAATCGTTATTCTACTAATATTCACTTGTGGTGATTGTGTGACAAGCGTGTTTACAGATTATTTGGTTACACTTCAATTTTACAGGGCATAAACAATCATATATATAGATATATATATATGTGATTACTCAAGTATATATATATTACTCTGTACTTAAATAGTGATAACATGTCCTTCCAATTACATGGGACTTGGGGCTGGAGTTACCATGTCACTCCAAACATGATTAACATGTAATTAGTTTACAGATTTTAGGGTATCGCTTCTCTTAAGAGTTAAGAAGCTTGTAGTCTTTCTCACTAGCATGGCACCAGCCATGTATTTACAATATAGTTACAGAGTAATTACATGGTTATTTTTGCAATGTAAAACAAAGTGTTTCTGATTATTTTATATGTAAAGGAACCCCCACTGCCCCATGCTTTTTTGGTATAGTATCTACTTCTCCATACACAGACCTCTGCAGAATGCAAAATTTAAAACTTTGCAGTGAACGAATTTAGCATTTTATAAGGATGCTGTTGGAAAGACTTGATAATTCACCCCTTTTTT
>TRINITY_DN5664_c0_g1_i3 len=5177 path=[2:0-2808 3:2809-2812 4:2813-2832 5:2833-2836 6:2837-4298 7:4299-4299 8:4300-5176]
AAGGTCAGTCTTCACTGTTTCCAATGGAAGACGGATTCTTGGATGATGGGCGTGGGGATCAGACTCTCCATAGTGGCTTAGGCTCACCTCATTGCTTTTCTCACCAAAATGGGGAGAGAGTGGAACGATATTCCCGCAAGGTGTTCGTAGGCGGATTGCCACCGGATATTGATGAAGATGAGATCACGGCTAGTTTTCGTCGCTTTGGTCCTTTGATTGTGGACTGGCCTCATAAGGCAGAAAGCAAATCCTATTTTCCTCCCAAAGGATATGCATTTTTGCTGTTCCAAGATGAAAGCTCAGTACAGGCTTTGATTGATGCATGTATTGAAGAGGATGGAAAACTCTACCTTTGTGTTTCTAGTCCCACTATTAAAGACAAACCGGTTCAGATCCGGCCGTGGAATCTTAGCGATAGTGACTTCGTGATGGATGGTTCACAGCCTCTAGACCCCCGAAAAACCATTTTTGTAGGAGGTGTTCCACGACCATTACGAGCAGTGGAGCTTGCAATGATAATGGACCGGCTGTATGGAGGAGTGTGCTATGCTGGAATTGACACGGATCCTGAGCTGAAGTACCCAAAAGGAGCTGGGCGGGTTGCATTTTCTAATCAACAGAGTTACATAGCTGCTATCAGTGCCCGCTTTGTTCAGCTGCAACATGGAGAGATAGATAAACGGGTGGAAGTTAAGCCATATGTCTTGGATGATCAGCTATGTGATGAATGTCAAGGGGCCCGTTGTGGTGGAAAATTTGCTCCATTTTTCTGCGCTAACGTTACCTGTCTGCAGTATTACTGTGAATATTGCTGGGCTGCTATCCATTCACGAGCTGGCAGGGAGTTCCACAAGCCCCTGGTGAAGGAGGGAGGAGATCGCCCAAGACATATTTCATTCCGCTGGAACTAAATGATTACTGTAGAGCTCATATGCAGGCCTCAAAATAAGTGCACTCTTCTGTTATCCTGATTCCCCCCTTGCCCTTCCCTCTTACTCCAGATAGCATGTCCTTTTGTAGTCGTCTGTAATTTAACAATAGTATAATTAAAGAATGACCTATAATATAGGTATTTTGTAGAATCTTGTCATTGGAAACTGTATTGGGAACTCCTTTTCATATTGATAACATGTTGCACGCAAGTCACATTCTCTTGTCTTTGGGACCAAGAGGAGACCGACTTCTGCAACATTTTCTAAGAGGAGAGAAAACAATATTAAGAGAAGAGATGAAACAATAGAGTATTTTGGTTTTTTAATTAAATTATTGTTAATGAGAGAACATAAGAATACTTTTATTAAAATAACCATGTGACAATAACACTATCAGTCTGTTCAGACACTTTTTCTCCCCCAGGGAAGCCTGTTTTAAATTTTATTTTTATTTTTTGCCTTTAATTTTACCGCAATGGAAGAAGTTAACAATTACCTATTAACAGGAAAGAGCATGTTTAAAGCAACAAAAATGCATGAGCAAGGTTGAAGCAGCATTATAATTTTTATTTAAGGGTTTTGAAGCTGAATTTTAGCATAGTATATATCTCACTGTGCCTCCGACTTCCAACCACATCCAAACTACTAATCAAATAGGCAGAGCTTAGGTATACTTCATCAAAGTGATTTTACATTTTAAAAGTTCCCGAATGTAAAAGTTGGGTAAAGTTACTACTGAGGGGAGGGGGAGTGCACTTATTTATTTTTTTTAAAGAAAAAGAAAAAGAAAACTCAATTGTCTGATTACAGCCCTAGAAATCCTACCAAAGCTAGAGTAATGACAACTAGTAAACTGGCATGTCCTCTCCTGAAGAACAAATGTATAGATTTTATTTTTATGGTTATATATAACTCTATATCTTAATTTACTAACATTAATCAGGGGCCAGCCTTTGCTCTCCATTTTGACATGAAAAACAAGAACCTAAAGATACCTCAAGGATATAATTTTGATCTAAGTTCTAGTGTTCCACTGTAAAACGCAAATGAAAAATTTGGCTGCTAATTGGTTTTCCTCTTGGGAGGTCAAGTCCGTTTTAATCTCCTTCAACTTTGCTGTAATGTAGAAAGCATAAATAGGAGAAAGCGAAGTATTTTCAAAGTATGTTTTGCACTGTTTGTTGAATCAGTAGGCATGTCAAACTGCAAAGGTGCATATGCCTATCCTAAGAATTCTTTATTTCCCATGCTAAGTTCTGAAGAAAAGTATCACAGGTGTCCGAAGTGCCAACTTTGCTAAGTAATGTATACTTTATTGTAAACAAATTCTAGCTTGAAAAGCATTAACCCAGTCCCCGTTAGGAGCAGGATGGTGGTGGTGCAGGTTAGCTTGACATAGTCTTGTGGAGCTCTGGTAGGAGTGTAGACTTCTGAAAATTGCTATTAACTAATAATCCAGTCAACCTTAAGCAGTGATTATTTTTTTTTAGCAGTGTGCAAAACAAACCAATCCAATGGCAGTCTTCTGAACTGGCATGGTACCATCCTAGACTCTCTCAAACCAAAGACTTGCCTCAGCACTGCTGCGGAAATAAATCTGCTCTGGGAGCCCTTTCCCACCCCCGCCCCCAATTATCTTTGAGAAGCAGTTTTTATTTTCAATACAGGCTTTAATTAAGTATACCTTGTTAATTTTCCAAAGGTCAAAATGGAGACATTTGCTGTCTACTAGTCAAGTATAGAAAGGGAGCTGCTTTGAATGAAATCCCTGCAAATATTGACAACAGTAATGCAAATGGAGAGTGCTCTTTTGTAGACTGTCAGGGACTTTTCCCCCCCCTCCCCTCTGACGTACATAATTATAGTTGCAAATCCTTCCTTTCTTTCTTTCTTTCTTTCTTTCTTTCTCTTTCTTTCTTTCTTTCTTTTTCTTATGCTTGTAGGTGGCTTGGGGTGTGCTATTGTGCTGATCCTACCCAGTAAACAGGTGAGATGGGTTACCATTACAAGAAATAACACTGTTTGAGAAGTAGCTTTGAATAATAATTTTTTCCCTTTGTACATGACCTGCTGAATTTCGGTACAGTGTTTTTGTAGCTAACTTATTTTGTCATGCACATAATGTATATTTGTTATGCACTACTTTTGTATATCTTGTTTTTCCAACAGTGAGCATTTTTAGGCACACTTTTCACTGACGGGATATCTCTTTATGCAATACCTCAATTTTTCATATTGCAAAGAGTAGCTTTTTGTACTTTTATTACTGAGAGATCTTCATATACTTCATTTTTTAATATAAATAATTTTAATAAATTTTATTTTCTTATATTCTGCTTTTTATACATTTCAGTGCTCTGCATACATTTTGAATTATGGATGTTGTGCACTGGCAATGCTATTTTAGAATCTGCAGAGAAAAGAAAGCATGCTGCTTAAACATCTTAGCCCAGCACCAGGTATTTGGTGTACATATAATTTAAAGAAATAGTATATGTAAAGTTGAGAATTAAAGAAAAAAATAAGCATGAAAGTGACAAGACACTGTCTTTAGACCCTCCAAAATTAAACGCATAACTGTAGTATAGAGATTTAAAGTAACAACAGAATTGTCTACTGCTTCTTACTAAGTTTTTAAAAAAAAGATACACAAATTCAGACGTTTTTGGTGAATGTTTAGCCATTTTTACTATTAAAAAATTGATGTTAGGTGTTTGCAGAAACATGTCTGCTCTTTTAAATTATATTTAAAGAAACAAAACCAAGCCTGCCCAGTGGCGGGCATGTAATGTTAGTATGCATGACTAATGTAAGAAATCGTTATTCTACTAATATTCACTTGTGGTGATTGTGTGACAAGCGTGTTTACAGATTATTTGGTTACACTTCAATTTTACAGGGCATAAACAATCATATATATAGATATATATATATGTGATTACTCAAGTATATATATATTACTCTGTACTTAAATAGTGATAACATGTCCTTCCAATTACATGGGACTTGGGGCTGGAGTTACCATGTCACTCCAAACATGATTAACATGTAATTAGTTTACAGATTTTAGGGTATCGCTTCTCTTAAGAGTTAAGAAGCTTGTAGTCTTTCTCACTAGCATGGCACCAGCCATGTATTTACAATATAGTTACAGAGTAATTACATGGTTATTTTTGCAATGTAAAACAAAGTGTTTCTGATTATTTTATATGTAAAGGAACCCCCACTGCCCCATGCTTTTTTGGTATAGTATCTACTTCTCCATACACAGACCTCTGCAGAATGCAAAATTTAAAACTTTGCAGTGAACGAATTTAGCATTTTATAAGGATGCTGTTGGAAAGACTTGATAATTCACCCCTTTTTTTGTTTTTTGAAGAGTTGAAACCTTTCTGTTTTTAAAAGGTGATTTAAAACTTGAATGTGATGAATCGTGGCAAGTTAACTTCAAGTTATGTGCAATACTTATTTCAGACTTCTGGAAGACCTTTGCAGTGTAATTCTTTGTTTTTAATTGCAGACATTTAAAAATGTCATTTTCTACTGTTCTAGTAAATCCTCTTTCTTGCTGGTGTTTCTAAAGAAAAGAATCAGAATCAATCTTTCTACTAATGTAAATTTGAGATTATTTTTAAAAAATGGAATAAAAGAGGTTTTGGTCATTTGCTTTATTTTATTATCTTATTTTAAAGCTACTGTGATTGATAGCATTGTAAGAATTGGGACAATATTGTATTCAACTGTTTTATTTTTATATTTTTAAATTTTAAAGTATAATTAGTTTTATAATTTTCATCAGATTTTTTTGTTATTTTTTGGAAGTGAAACTTTTAGCAAGTGGGTGTCTAGTTTATACTAATCCCTAATACATCCCCCCCCCGCTGTATTGCTCATATTATCAGAAGGAAAAGTTATTTAAGTATGTCAGTTAATTGTACTACTTGGCTGAATTTCCATATAGTTTTTACTGTGTATGGGGAGGTTGTAGTATTTATTATAGCATTTTTAAAAAATAAGGGTAATTCATTTTTTATTAAAGTCATTTTCACATTTAAGTTCATATTTTTGTATGTTCTACTCTAAGTTATAACACAAGTTCCTTTTTTAAGAGAGTTCATTTTGTTGAAGTGCTAGTGGAAAAATTAATGTTATAAAATAGTTTGCAAATGACTATTTATACCAGTATGCATATAATTTTTAAATATTTGTAATGTGAGATGTTGAATGAATAAAACTTTTAACTCA
>TRINITY_DN5664_c0_g1_i6 len=5172 path=[2:0-2808 3:2809-2812 4:2813-2832 6:2833-4294 8:4295-5171]
AAGGTCAGTCTTCACTGTTTCCAATGGAAGACGGATTCTTGGATGATGGGCGTGGGGATCAGACTCTCCATAGTGGCTTAGGCTCACCTCATTGCTTTTCTCACCAAAATGGGGAGAGAGTGGAACGATATTCCCGCAAGGTGTTCGTAGGCGGATTGCCACCGGATATTGATGAAGATGAGATCACGGCTAGTTTTCGTCGCTTTGGTCCTTTGATTGTGGACTGGCCTCATAAGGCAGAAAGCAAATCCTATTTTCCTCCCAAAGGATATGCATTTTTGCTGTTCCAAGATGAAAGCTCAGTACAGGCTTTGATTGATGCATGTATTGAAGAGGATGGAAAACTCTACCTTTGTGTTTCTAGTCCCACTATTAAAGACAAACCGGTTCAGATCCGGCCGTGGAATCTTAGCGATAGTGACTTCGTGATGGATGGTTCACAGCCTCTAGACCCCCGAAAAACCATTTTTGTAGGAGGTGTTCCACGACCATTACGAGCAGTGGAGCTTGCAATGATAATGGACCGGCTGTATGGAGGAGTGTGCTATGCTGGAATTGACACGGATCCTGAGCTGAAGTACCCAAAAGGAGCTGGGCGGGTTGCATTTTCTAATCAACAGAGTTACATAGCTGCTATCAGTGCCCGCTTTGTTCAGCTGCAACATGGAGAGATAGATAAACGGGTGGAAGTTAAGCCATATGTCTTGGATGATCAGCTATGTGATGAATGTCAAGGGGCCCGTTGTGGTGGAAAATTTGCTCCATTTTTCTGCGCTAACGTTACCTGTCTGCAGTATTACTGTGAATATTGCTGGGCTGCTATCCATTCACGAGCTGGCAGGGAGTTCCACAAGCCCCTGGTGAAGGAGGGAGGAGATCGCCCAAGACATATTTCATTCCGCTGGAACTAAATGATTACTGTAGAGCTCATATGCAGGCCTCAAAATAAGTGCACTCTTCTGTTATCCTGATTCCCCCCTTGCCCTTCCCTCTTACTCCAGATAGCATGTCCTTTTGTAGTCGTCTGTAATTTAACAATAGTATAATTAAAGAATGACCTATAATATAGGTATTTTGTAGAATCTTGTCATTGGAAACTGTATTGGGAACTCCTTTTCATATTGATAACATGTTGCACGCAAGTCACATTCTCTTGTCTTTGGGACCAAGAGGAGACCGACTTCTGCAACATTTTCTAAGAGGAGAGAAAACAATATTAAGAGAAGAGATGAAACAATAGAGTATTTTGGTTTTTTAATTAAATTATTGTTAATGAGAGAACATAAGAATACTTTTATTAAAATAACCATGTGACAATAACACTATCAGTCTGTTCAGACACTTTTTCTCCCCCAGGGAAGCCTGTTTTAAATTTTATTTTTATTTTTTGCCTTTAATTTTACCGCAATGGAAGAAGTTAACAATTACCTATTAACAGGAAAGAGCATGTTTAAAGCAACAAAAATGCATGAGCAAGGTTGAAGCAGCATTATAATTTTTATTTAAGGGTTTTGAAGCTGAATTTTAGCATAGTATATATCTCACTGTGCCTCCGACTTCCAACCACATCCAAACTACTAATCAAATAGGCAGAGCTTAGGTATACTTCATCAAAGTGATTTTACATTTTAAAAGTTCCCGAATGTAAAAGTTGGGTAAAGTTACTACTGAGGGGAGGGGGAGTGCACTTATTTATTTTTTTTAAAGAAAAAGAAAAAGAAAACTCAATTGTCTGATTACAGCCCTAGAAATCCTACCAAAGCTAGAGTAATGACAACTAGTAAACTGGCATGTCCTCTCCTGAAGAACAAATGTATAGATTTTATTTTTATGGTTATATATAACTCTATATCTTAATTTACTAACATTAATCAGGGGCCAGCCTTTGCTCTCCATTTTGACATGAAAAACAAGAACCTAAAGATACCTCAAGGATATAATTTTGATCTAAGTTCTAGTGTTCCACTGTAAAACGCAAATGAAAAATTTGGCTGCTAATTGGTTTTCCTCTTGGGAGGTCAAGTCCGTTTTAATCTCCTTCAACTTTGCTGTAATGTAGAAAGCATAAATAGGAGAAAGCGAAGTATTTTCAAAGTATGTTTTGCACTGTTTGTTGAATCAGTAGGCATGTCAAACTGCAAAGGTGCATATGCCTATCCTAAGAATTCTTTATTTCCCATGCTAAGTTCTGAAGAAAAGTATCACAGGTGTCCGAAGTGCCAACTTTGCTAAGTAATGTATACTTTATTGTAAACAAATTCTAGCTTGAAAAGCATTAACCCAGTCCCCGTTAGGAGCAGGATGGTGGTGGTGCAGGTTAGCTTGACATAGTCTTGTGGAGCTCTGGTAGGAGTGTAGACTTCTGAAAATTGCTATTAACTAATAATCCAGTCAACCTTAAGCAGTGATTATTTTTTTTTAGCAGTGTGCAAAACAAACCAATCCAATGGCAGTCTTCTGAACTGGCATGGTACCATCCTAGACTCTCTCAAACCAAAGACTTGCCTCAGCACTGCTGCGGAAATAAATCTGCTCTGGGAGCCCTTTCCCACCCCCGCCCCCAATTATCTTTGAGAAGCAGTTTTTATTTTCAATACAGGCTTTAATTAAGTATACCTTGTTAATTTTCCAAAGGTCAAAATGGAGACATTTGCTGTCTACTAGTCAAGTATAGAAAGGGAGCTGCTTTGAATGAAATCCCTGCAAATATTGACAACAGTAATGCAAATGGAGAGTGCTCTTTTGTAGACTGTCAGGGACTTTTCCCCCCCCTCCCCTCTGACGTACATAATTATAGTTGCAAATCCTTCCTTTCTTTCTTTCTTTCTTTCTTTCTCTTTCTTTCTTTCTTTCTTTTTCTTATGCTTGTAGGTGGCTTGGGGTGTGCTATTGTGCTGATCCTACCCAGTAAACAGGTGAGATGGGTTACCATTACAAGAAATAACACTGTTTGAGAAGTAGCTTTGAATAATAATTTTTTCCCTTTGTACATGACCTGCTGAATTTCGGTACAGTGTTTTTGTAGCTAACTTATTTTGTCATGCACATAATGTATATTTGTTATGCACTACTTTTGTATATCTTGTTTTTCCAACAGTGAGCATTTTTAGGCACACTTTTCACTGACGGGATATCTCTTTATGCAATACCTCAATTTTTCATATTGCAAAGAGTAGCTTTTTGTACTTTTATTACTGAGAGATCTTCATATACTTCATTTTTTAATATAAATAATTTTAATAAATTTTATTTTCTTATATTCTGCTTTTTATACATTTCAGTGCTCTGCATACATTTTGAATTATGGATGTTGTGCACTGGCAATGCTATTTTAGAATCTGCAGAGAAAAGAAAGCATGCTGCTTAAACATCTTAGCCCAGCACCAGGTATTTGGTGTACATATAATTTAAAGAAATAGTATATGTAAAGTTGAGAATTAAAGAAAAAAATAAGCATGAAAGTGACAAGACACTGTCTTTAGACCCTCCAAAATTAAACGCATAACTGTAGTATAGAGATTTAAAGTAACAACAGAATTGTCTACTGCTTCTTACTAAGTTTTTAAAAAAAAGATACACAAATTCAGACGTTTTTGGTGAATGTTTAGCCATTTTTACTATTAAAAAATTGATGTTAGGTGTTTGCAGAAACATGTCTGCTCTTTTAAATTATATTTAAAGAAACAAAACCAAGCCTGCCCAGTGGCGGGCATGTAATGTTAGTATGCATGACTAATGTAAGAAATCGTTATTCTACTAATATTCACTTGTGGTGATTGTGTGACAAGCGTGTTTACAGATTATTTGGTTACACTTCAATTTTACAGGGCATAAACAATCATATATATAGATATATATATATGTGATTACTCAAGTATATATATATTACTCTGTACTTAAATAGTGATAACATGTCCTTCCAATTACATGGGACTTGGGGCTGGAGTTACCATGTCACTCCAAACATGATTAACATGTAATTAGTTTACAGATTTTAGGGTATCGCTTCTCTTAAGAGTTAAGAAGCTTGTAGTCTTTCTCACTAGCATGGCACCAGCCATGTATTTACAATATAGTTACAGAGTAATTACATGGTTATTTTTGCAATGTAAAACAAAGTGTTTCTGATTATTTTATATGTAAAGGAACCCCCACTGCCCCATGCTTTTTTGGTATAGTATCTACTTCTCCATACACAGACCTCTGCAGAATGCAAAATTTAAAACTTTGCAGTGAACGAATTTAGCATTTTATAAGGATGCTGTTGGAAAGACTTGATAATTCACCCCTTTTTTGTTTTTTGAAGAGTTGAAACCTTTCTGTTTTTAAAAGGTGATTTAAAACTTGAATGTGATGAATCGTGGCAAGTTAACTTCAAGTTATGTGCAATACTTATTTCAGACTTCTGGAAGACCTTTGCAGTGTAATTCTTTGTTTTTAATTGCAGACATTTAAAAATGTCATTTTCTACTGTTCTAGTAAATCCTCTTTCTTGCTGGTGTTTCTAAAGAAAAGAATCAGAATCAATCTTTCTACTAATGTAAATTTGAGATTATTTTTAAAAAATGGAATAAAAGAGGTTTTGGTCATTTGCTTTATTTTATTATCTTATTTTAAAGCTACTGTGATTGATAGCATTGTAAGAATTGGGACAATATTGTATTCAACTGTTTTATTTTTATATTTTTAAATTTTAAAGTATAATTAGTTTTATAATTTTCATCAGATTTTTTTGTTATTTTTTGGAAGTGAAACTTTTAGCAAGTGGGTGTCTAGTTTATACTAATCCCTAATACATCCCCCCCCCGCTGTATTGCTCATATTATCAGAAGGAAAAGTTATTTAAGTATGTCAGTTAATTGTACTACTTGGCTGAATTTCCATATAGTTTTTACTGTGTATGGGGAGGTTGTAGTATTTATTATAGCATTTTTAAAAAATAAGGGTAATTCATTTTTTATTAAAGTCATTTTCACATTTAAGTTCATATTTTTGTATGTTCTACTCTAAGTTATAACACAAGTTCCTTTTTTAAGAGAGTTCATTTTGTTGAAGTGCTAGTGGAAAAATTAATGTTATAAAATAGTTTGCAAATGACTATTTATACCAGTATGCATATAATTTTTAAATATTTGTAATGTGAGATGTTGAATGAATAAAACTTTTAACTCA
>TRINITY_DN5664_c0_g1_i1 len=4394 path=[0:0-102 2:103-2911 4:2912-2931 6:2932-4393]
CTTCCGATCTCTCCGTGTCCCTCTGTTTGTGTTGCTGTTGTTTTTTTGAAGTGCCTGTAGTACCAGGAGCAACCTTAATTTGCATATGAAGATTGTGCAGCACAAGGTCAGTCTTCACTGTTTCCAATGGAAGACGGATTCTTGGATGATGGGCGTGGGGATCAGACTCTCCATAGTGGCTTAGGCTCACCTCATTGCTTTTCTCACCAAAATGGGGAGAGAGTGGAACGATATTCCCGCAAGGTGTTCGTAGGCGGATTGCCACCGGATATTGATGAAGATGAGATCACGGCTAGTTTTCGTCGCTTTGGTCCTTTGATTGTGGACTGGCCTCATAAGGCAGAAAGCAAATCCTATTTTCCTCCCAAAGGATATGCATTTTTGCTGTTCCAAGATGAAAGCTCAGTACAGGCTTTGATTGATGCATGTATTGAAGAGGATGGAAAACTCTACCTTTGTGTTTCTAGTCCCACTATTAAAGACAAACCGGTTCAGATCCGGCCGTGGAATCTTAGCGATAGTGACTTCGTGATGGATGGTTCACAGCCTCTAGACCCCCGAAAAACCATTTTTGTAGGAGGTGTTCCACGACCATTACGAGCAGTGGAGCTTGCAATGATAATGGACCGGCTGTATGGAGGAGTGTGCTATGCTGGAATTGACACGGATCCTGAGCTGAAGTACCCAAAAGGAGCTGGGCGGGTTGCATTTTCTAATCAACAGAGTTACATAGCTGCTATCAGTGCCCGCTTTGTTCAGCTGCAACATGGAGAGATAGATAAACGGGTGGAAGTTAAGCCATATGTCTTGGATGATCAGCTATGTGATGAATGTCAAGGGGCCCGTTGTGGTGGAAAATTTGCTCCATTTTTCTGCGCTAACGTTACCTGTCTGCAGTATTACTGTGAATATTGCTGGGCTGCTATCCATTCACGAGCTGGCAGGGAGTTCCACAAGCCCCTGGTGAAGGAGGGAGGAGATCGCCCAAGACATATTTCATTCCGCTGGAACTAAATGATTACTGTAGAGCTCATATGCAGGCCTCAAAATAAGTGCACTCTTCTGTTATCCTGATTCCCCCCTTGCCCTTCCCTCTTACTCCAGATAGCATGTCCTTTTGTAGTCGTCTGTAATTTAACAATAGTATAATTAAAGAATGACCTATAATATAGGTATTTTGTAGAATCTTGTCATTGGAAACTGTATTGGGAACTCCTTTTCATATTGATAACATGTTGCACGCAAGTCACATTCTCTTGTCTTTGGGACCAAGAGGAGACCGACTTCTGCAACATTTTCTAAGAGGAGAGAAAACAATATTAAGAGAAGAGATGAAACAATAGAGTATTTTGGTTTTTTAATTAAATTATTGTTAATGAGAGAACATAAGAATACTTTTATTAAAATAACCATGTGACAATAACACTATCAGTCTGTTCAGACACTTTTTCTCCCCCAGGGAAGCCTGTTTTAAATTTTATTTTTATTTTTTGCCTTTAATTTTACCGCAATGGAAGAAGTTAACAATTACCTATTAACAGGAAAGAGCATGTTTAAAGCAACAAAAATGCATGAGCAAGGTTGAAGCAGCATTATAATTTTTATTTAAGGGTTTTGAAGCTGAATTTTAGCATAGTATATATCTCACTGTGCCTCCGACTTCCAACCACATCCAAACTACTAATCAAATAGGCAGAGCTTAGGTATACTTCATCAAAGTGATTTTACATTTTAAAAGTTCCCGAATGTAAAAGTTGGGTAAAGTTACTACTGAGGGGAGGGGGAGTGCACTTATTTATTTTTTTTAAAGAAAAAGAAAAAGAAAACTCAATTGTCTGATTACAGCCCTAGAAATCCTACCAAAGCTAGAGTAATGACAACTAGTAAACTGGCATGTCCTCTCCTGAAGAACAAATGTATAGATTTTATTTTTATGGTTATATATAACTCTATATCTTAATTTACTAACATTAATCAGGGGCCAGCCTTTGCTCTCCATTTTGACATGAAAAACAAGAACCTAAAGATACCTCAAGGATATAATTTTGATCTAAGTTCTAGTGTTCCACTGTAAAACGCAAATGAAAAATTTGGCTGCTAATTGGTTTTCCTCTTGGGAGGTCAAGTCCGTTTTAATCTCCTTCAACTTTGCTGTAATGTAGAAAGCATAAATAGGAGAAAGCGAAGTATTTTCAAAGTATGTTTTGCACTGTTTGTTGAATCAGTAGGCATGTCAAACTGCAAAGGTGCATATGCCTATCCTAAGAATTCTTTATTTCCCATGCTAAGTTCTGAAGAAAAGTATCACAGGTGTCCGAAGTGCCAACTTTGCTAAGTAATGTATACTTTATTGTAAACAAATTCTAGCTTGAAAAGCATTAACCCAGTCCCCGTTAGGAGCAGGATGGTGGTGGTGCAGGTTAGCTTGACATAGTCTTGTGGAGCTCTGGTAGGAGTGTAGACTTCTGAAAATTGCTATTAACTAATAATCCAGTCAACCTTAAGCAGTGATTATTTTTTTTTAGCAGTGTGCAAAACAAACCAATCCAATGGCAGTCTTCTGAACTGGCATGGTACCATCCTAGACTCTCTCAAACCAAAGACTTGCCTCAGCACTGCTGCGGAAATAAATCTGCTCTGGGAGCCCTTTCCCACCCCCGCCCCCAATTATCTTTGAGAAGCAGTTTTTATTTTCAATACAGGCTTTAATTAAGTATACCTTGTTAATTTTCCAAAGGTCAAAATGGAGACATTTGCTGTCTACTAGTCAAGTATAGAAAGGGAGCTGCTTTGAATGAAATCCCTGCAAATATTGACAACAGTAATGCAAATGGAGAGTGCTCTTTTGTAGACTGTCAGGGACTTTTCCCCCCCCTCCCCTCTGACGTACATAATTATAGTTGCAAATCCTTTCTTTCTTTCTTTCTTTCTTTCTCTTTCTTTCTTTCTTTCTTTTTCTTATGCTTGTAGGTGGCTTGGGGTGTGCTATTGTGCTGATCCTACCCAGTAAACAGGTGAGATGGGTTACCATTACAAGAAATAACACTGTTTGAGAAGTAGCTTTGAATAATAATTTTTTCCCTTTGTACATGACCTGCTGAATTTCGGTACAGTGTTTTTGTAGCTAACTTATTTTGTCATGCACATAATGTATATTTGTTATGCACTACTTTTGTATATCTTGTTTTTCCAACAGTGAGCATTTTTAGGCACACTTTTCACTGACGGGATATCTCTTTATGCAATACCTCAATTTTTCATATTGCAAAGAGTAGCTTTTTGTACTTTTATTACTGAGAGATCTTCATATACTTCATTTTTTAATATAAATAATTTTAATAAATTTTATTTTCTTATATTCTGCTTTTTATACATTTCAGTGCTCTGCATACATTTTGAATTATGGATGTTGTGCACTGGCAATGCTATTTTAGAATCTGCAGAGAAAAGAAAGCATGCTGCTTAAACATCTTAGCCCAGCACCAGGTATTTGGTGTACATATAATTTAAAGAAATAGTATATGTAAAGTTGAGAATTAAAGAAAAAAATAAGCATGAAAGTGACAAGACACTGTCTTTAGACCCTCCAAAATTAAACGCATAACTGTAGTATAGAGATTTAAAGTAACAACAGAATTGTCTACTGCTTCTTACTAAGTTTTTAAAAAAAAGATACACAAATTCAGACGTTTTTGGTGAATGTTTAGCCATTTTTACTATTAAAAAATTGATGTTAGGTGTTTGCAGAAACATGTCTGCTCTTTTAAATTATATTTAAAGAAACAAAACCAAGCCTGCCCAGTGGCGGGCATGTAATGTTAGTATGCATGACTAATGTAAGAAATCGTTATTCTACTAATATTCACTTGTGGTGATTGTGTGACAAGCGTGTTTACAGATTATTTGGTTACACTTCAATTTTACAGGGCATAAACAATCATATATATAGATATATATATATGTGATTACTCAAGTATATATATATTACTCTGTACTTAAATAGTGATAACATGTCCTTCCAATTACATGGGACTTGGGGCTGGAGTTACCATGTCACTCCAAACATGATTAACATGTAATTAGTTTACAGATTTTAGGGTATCGCTTCTCTTAAGAGTTAAGAAGCTTGTAGTCTTTCTCACTAGCATGGCACCAGCCATGTATTTACAATATAGTTACAGAGTAATTACATGGTTATTTTTGCAATGTAAAACAAAGTGTTTCTGATTATTTTATATGTAAAGGAACCCCCACTGCCCCATGCTTTTTTGGTATAGTATCTACTTCTCCATACACAGACCTCTGCAGAATGCAAAATTTAAAACTTTGCAGTGAACGAATTTAGCATTTTATAAGGATGCTGTTGGAAAGACTTGATAATTCACCCCTTTTTT
>TRINITY_DN5714_c0_g1_i1 len=569 path=[0:0-568]
ACGCTCTTCCGATCTGCCTTTAATTCAGATTTGCCGCTTCTTTCTCATGGTGTTGGGAAACATTTTTTCAGAAACTCATTTATACTTCTAACACGAGAACATCTAAACGGAAAAGGAAACGGCAATTTTGTTTCATTTCTTAGCTTATAGTGCCATCATGTGGCCATTTCCTGCAACAGTGCTACCAATATTCCAGCTATTTTTCTAGAGAGAAAAACAAATACTTGTGTCTGTTTCCACATCAGCAACTAAATACATGGTGTTTTTTAAAAAAAAGTATTTTGCAAGGTTTTCAGTTGTTACCATAGAAAAACAAAAATCCCACAAGATTTTTTCCTAGCGTTTAAACCCCTGAAGACGCGAATCTAGTCTTCAACATTCCCCGTGGCGGATAAAACTGAACATCGCCATATTAAACAAAGTTAATAAAGCCAGTTCTTTTTAGGAAAAAGTGGGCGGCCCTTAAAAGGACCTTTGGGTTTGGTTACGTTTTCAGGAGTCGCTAGCAGTTTAGCCCCCGAATCCGTACAGGGTGCGGCCCTGGCGTTTCAGGGCGTAGACCACATCCA
>TRINITY_DN5733_c0_g1_i1 len=350 path=[0:0-349]
GTGCTCCTGAGCACTACTGACAGCTGGCTTGGGGACCACTATCGCACACTGCCTGAGCACTCTGGTGTTCCCGAGCACCAGATTGAGAATCCCTGAACTAGATACAGCATTTCAATAAACGTCCTTTGGAAAACTTTTGGCTTTACTCTCTCACTTTTTGACTTTAAATATGCAGGGCTTTTTTGTATATGAAACTGAAAGCAACACTAGCAATTTGCTTGGCAACCAGGCAGATGAGTGCCATGTGAAAATGTTTGGATTTTTGTGATACAAAATTTATAAGTTTTTTTTTTTTTTTTTTTTTTTTTTTTTTTTTTTTTTTTTTTTTTTTTTTTTTTTTTTTTTTTTTT
>TRINITY_DN5733_c0_g2_i1 len=389 path=[1:0-156 7:157-180 8:181-204 9:205-388]
TCTGTTTACAAAGAATAAGCATCACATACCAGTCCCAGCCCATTCAACCCCAAATCCACCTCCACATTCACACTCCCATCATTGAGACTTTAAAAATACAGTTTTATTATGTAAAACCTAACTAAATAGTCTGTAAAACAGAGGTTCTCAACCTTCCTCCAGTCACGAGCACTGGAGTGATGTGACTACTTGGGAGCACTGCATAGTTTGCATAAATGAATATGCATACATTTAGTCTCCCTTCTGCAATTCAGTTTGAGACTGTTTCAAAGTGCTCCTGAGCACTACTGACAGCTGGCTTGGGGAGCACTTTCACTCACTGCCCCGAGCACTCTGGTGCTCCTGAGCAGCAGGTTGAGAATCCCTGGTCTAAAATGTCAGTACCTACC
>TRINITY_DN5733_c0_g2_i9 len=1358 path=[0:0-776 8:777-800 10:801-1357]
AGTACAGAGGTAGACACCCCTGTCCCCCCTCAGGATATTTGCGAATTGAGGTCAGTGGAACCTCTGATCTCACGGATGATGTTTAATGCAAGGTCAGTGGCTAATAAGACAACTCCCATCCATGATCTCATTCAGGATAAAACTGCTGGAGATACGTTGGATTGAATAGTTTGCACTGGCCTGGAAACAGGGGTTCTGCTTATTATGGAGTGTAGTTATGATACTGTTGTCATGGCTGGACCATTATCTTTGGAGGGCCCAAGATTGGTAGGTTTTTGGGGTAGGGTCTCATGTATGGATACTGCCCGGCTCCCCTGGCTCGGTCTTAAGGAGCAATTTGAAAATGCTATGCCTCAAGGAAGTTATTGGTTTGACTGGATCTGCTCCCTTTTGAATAACTGGGGATTTACTGTGTTTGGTTTAAGTATGAATTGAACCCAACAGTCTGTCACAAATTCTGCCTAGGATTGATGATCTGGACAAACAGACTGATGTATCCGCTCTTCACAACTTCAATATGTCACTTTGGTGCCCCTTTCTTAAAGCTAGAGGTGGGATAGAAGAATGTATTAAGATACTAAAATGTTTTGTGCTACGGAAATCATTTACGGCTTTATGTTCTCAGCCCTTCCGTTCAGCGGTCTTGGTGGGAAGGTATAATGGGCTGCCAAGAGAGCTTAGACTGTGCCCATGCAATTCAGGGGATATGGAAGATTTACCACATTATCTGCAGGGGTTCTCAACTTCTTTCCAGTCATGAGCGCTGGAGTGACGCAAGTGACTACTTGGGAGCACTGCATAATTTTTTATGAATGATTGGCATAAATATGCATAGATTCAGTCTCCCCTCTGCACTTCAATTTAATTCATTTTCAGTGGAAATTGAGACAATCAATCCCAGGTCACATTTACTTTCATGGATGTAGGAGTCTGTTTCGAAGTGCTCCCGAGCGGCTTGGGGGGCACTTTCACACACTGCCCGAGCCCTCTGGCGCTCCCAATCACCAGGATGGGCGTGTTAGACTGTAAGCTATATGATGAGCTGAGAAATGAATGGATTCTGTGGCCCCGTCTACGTGGCAAAGTCTATTGCAACACAGCTCAAAAACATGATTGTTTTATTGTTTTCACACAATCCCAAAGGCATTCGAAATACAGCGATTTGTGCCAGACGTGTTGCGCTAATTAGAGAAAATGTTTGAGTGTTATTCTTTGTAGTTGTCGATGCGGGGTCATTTATCCTGCTATGTTTTTCTCCGTTTGTTTTATCCATTGTATTTTGTGTACTATTGTGTTTTATTTATGCTTTTTACCACAGTGGCTTTTTGCTAAATGGAAATAAACATACATTCATGGCA
>TRINITY_DN5733_c0_g2_i8 len=762 path=[1:0-156 7:157-180 8:181-204 10:205-761]
TCTGTTTACAAAGAATAAGCATCACATACCAGTCCCAGCCCATTCAACCCCAAATCCACCTCCACATTCACACTCCCATCATTGAGACTTTAAAAATACAGTTTTATTATGTAAAACCTAACTAAATAGTCTGTAAAACAGAGGTTCTCAACCTTCCTCCAGTCACGAGCACTGGAGTGATGTGACTACTTGGGAGCACTGCATAATTTTTTATGAATGATTGGCATAAATATGCATAGATTCAGTCTCCCCTCTGCACTTCAATTTAATTCATTTTCAGTGGAAATTGAGACAATCAATCCCAGGTCACATTTACTTTCATGGATGTAGGAGTCTGTTTCGAAGTGCTCCCGAGCGGCTTGGGGGGCACTTTCACACACTGCCCGAGCCCTCTGGCGCTCCCAATCACCAGGATGGGCGTGTTAGACTGTAAGCTATATGATGAGCTGAGAAATGAATGGATTCTGTGGCCCCGTCTACGTGGCAAAGTCTATTGCAACACAGCTCAAAAACATGATTGTTTTATTGTTTTCACACAATCCCAAAGGCATTCGAAATACAGCGATTTGTGCCAGACGTGTTGCGCTAATTAGAGAAAATGTTTGAGTGTTATTCTTTGTAGTTGTCGATGCGGGGTCATTTATCCTGCTATGTTTTTCTCCGTTTGTTTTATCCATTGTATTTTGTGTACTATTGTGTTTTATTTATGCTTTTTACCACAGTGGCTTTTTGCTAAATGGAAATAAACATACATTCATGGCA
>TRINITY_DN5733_c0_g2_i7 len=1560 path=[3:0-647 4:648-686 5:687-689 6:690-954 7:955-978 8:979-1002 10:1003-1559]
CGTTCTGCTTTAACGTACTTTTGCTTTTCCACCCTTGTTTTCCCCCCCCCCCCCCCCCTTGTTTAACAGAAGAATTTAAAGAATTTAAAATGTCTCCTAGGTGAATTTCACAGTGGCTGAATAAACACAACTGCTCCTTTTGAGTCAGACAATTGCTTTATGCGTATGTAATGTGGCTACTCCTATGCTCCCTCAAACCAATTTGTGTGTGATTTGCAAAAAAATAAGTTAGCCTATATATATTTTCTGTATCAGATCTGCTGTTACGCTAGCAAAAAATCCTCAGGGCCTCCATTGACTTGGATGGATTTATTCCAGATAAAAGTTGTTGTAACTGAGAATGGTATTTGTTCTCCTAAATACAGTGTTTCCCTCACTAGCTTGGAATATTTCCACCTTGTGTGTTTATGCATGTACTTAAGTATATTTTTGAGCAGCTTGAAAACAGTTGCATAAGAAAATCTACTAAAAATGGGTACATAATTTATTTAAAGTTTTGTTTTCATGTTATTTATTTTATTCCTTCCTGGAGTCCTTACCACCTTGGCATGTCTGAAAATTCAGATCTCCTAGAATCGTGTGCACAAATTTCTGAAACCAAGAGGTTTCTGCCTCTGTTTTGTATCCTGCAGTTCTTTCTGTGCTTGGTCAAGATAACAATGTTAATAGACAAGTATTGCCACAACATCAATCTTTCTGGTTCCTGCATGACATTGATTTAGTACCATGGAATTTGTAGCTTCAGAAGTCAGTTGTTTTGTGAATTGTCTGCAGCTTTTGTTCATCAAAGATACAAGCAGAGTGGGATAGGGAAGGGTATACAGAGGGAAGAGATGATACTGGTGCTTTGGATCGCTGAGGCAGTAGGCATGTTGATGCAATGACTTGTGGCTAAAGACTTCTGCAATAACTAGCTCCAAATTTCTTGTTCTAAAACAGGGGTTCTCAACCTTTTTCCAGTCACGAGCACTGGAGTGATGTGACTACTTGGGAGCACTGCATAATTTTTTATGAATGATTGGCATAAATATGCATAGATTCAGTCTCCCCTCTGCACTTCAATTTAATTCATTTTCAGTGGAAATTGAGACAATCAATCCCAGGTCACATTTACTTTCATGGATGTAGGAGTCTGTTTCGAAGTGCTCCCGAGCGGCTTGGGGGGCACTTTCACACACTGCCCGAGCCCTCTGGCGCTCCCAATCACCAGGATGGGCGTGTTAGACTGTAAGCTATATGATGAGCTGAGAAATGAATGGATTCTGTGGCCCCGTCTACGTGGCAAAGTCTATTGCAACACAGCTCAAAAACATGATTGTTTTATTGTTTTCACACAATCCCAAAGGCATTCGAAATACAGCGATTTGTGCCAGACGTGTTGCGCTAATTAGAGAAAATGTTTGAGTGTTATTCTTTGTAGTTGTCGATGCGGGGTCATTTATCCTGCTATGTTTTTCTCCGTTTGTTTTATCCATTGTATTTTGTGTACTATTGTGTTTTATTTATGCTTTTTACCACAGTGGCTTTTTGCTAAATGGAAATAAACATACATTCATGGCA
>TRINITY_DN5733_c0_g2_i5 len=1187 path=[3:0-647 4:648-686 5:687-689 6:690-954 7:955-978 8:979-1002 9:1003-1186]
CGTTCTGCTTTAACGTACTTTTGCTTTTCCACCCTTGTTTTCCCCCCCCCCCCCCCCCTTGTTTAACAGAAGAATTTAAAGAATTTAAAATGTCTCCTAGGTGAATTTCACAGTGGCTGAATAAACACAACTGCTCCTTTTGAGTCAGACAATTGCTTTATGCGTATGTAATGTGGCTACTCCTATGCTCCCTCAAACCAATTTGTGTGTGATTTGCAAAAAAATAAGTTAGCCTATATATATTTTCTGTATCAGATCTGCTGTTACGCTAGCAAAAAATCCTCAGGGCCTCCATTGACTTGGATGGATTTATTCCAGATAAAAGTTGTTGTAACTGAGAATGGTATTTGTTCTCCTAAATACAGTGTTTCCCTCACTAGCTTGGAATATTTCCACCTTGTGTGTTTATGCATGTACTTAAGTATATTTTTGAGCAGCTTGAAAACAGTTGCATAAGAAAATCTACTAAAAATGGGTACATAATTTATTTAAAGTTTTGTTTTCATGTTATTTATTTTATTCCTTCCTGGAGTCCTTACCACCTTGGCATGTCTGAAAATTCAGATCTCCTAGAATCGTGTGCACAAATTTCTGAAACCAAGAGGTTTCTGCCTCTGTTTTGTATCCTGCAGTTCTTTCTGTGCTTGGTCAAGATAACAATGTTAATAGACAAGTATTGCCACAACATCAATCTTTCTGGTTCCTGCATGACATTGATTTAGTACCATGGAATTTGTAGCTTCAGAAGTCAGTTGTTTTGTGAATTGTCTGCAGCTTTTGTTCATCAAAGATACAAGCAGAGTGGGATAGGGAAGGGTATACAGAGGGAAGAGATGATACTGGTGCTTTGGATCGCTGAGGCAGTAGGCATGTTGATGCAATGACTTGTGGCTAAAGACTTCTGCAATAACTAGCTCCAAATTTCTTGTTCTAAAACAGGGGTTCTCAACCTTTTTCCAGTCACGAGCACTGGAGTGATGTGACTACTTGGGAGCACTGCATAGTTTGCATAAATGAATATGCATACATTTAGTCTCCCTTCTGCAATTCAGTTTGAGACTGTTTCAAAGTGCTCCTGAGCACTACTGACAGCTGGCTTGGGGAGCACTTTCACTCACTGCCCCGAGCACTCTGGTGCTCCTGAGCAGCAGGTTGAGAATCCCTGGTCTAAAATGTCAGTACCTACC
>TRINITY_DN5733_c0_g2_i3 len=614 path=[2:0-77 4:78-116 6:117-381 7:382-405 8:406-429 9:430-613]
GCATGTTGATGCAATGACTTGTGGCTAAAGACTTCTGCAATAACTAGCTCCAAATTTCTTGTTCTAAAACAGGGGTTCTCAAGATAACAATGTTAATAGACAAGTATTGCCACAACAATCTTTCTGGTTCCTGCATGACATTGATTTAGTACCATGGAATTTGTAGCTTCAGAAGTCAGTTGTTTTGTGAATTGTCTGCAGCTTTTGTTCATCAAAGATACAAGCAGAGTGGGATAGGGAAGGGTATACAGAGGGAAGAGATGATACTGGTGCTTTGGATCGCTGAGGCAGTAGGCATGTTGATGCAATGACTTGTGGCTAAAGACTTCTGCAATAACTAGCTCCAAATTTCTTGTTCTAAAACAGGGGTTCTCAACCTTTTTCCAGTCACGAGCACTGGAGTGATGTGACTACTTGGGAGCACTGCATAGTTTGCATAAATGAATATGCATACATTTAGTCTCCCTTCTGCAATTCAGTTTGAGACTGTTTCAAAGTGCTCCTGAGCACTACTGACAGCTGGCTTGGGGAGCACTTTCACTCACTGCCCCGAGCACTCTGGTGCTCCTGAGCAGCAGGTTGAGAATCCCTGGTCTAAAATGTCAGTACCTACC
>TRINITY_DN5733_c0_g3_i1 len=1844 path=[0:0-1843]
GTTCTTCTTTTCTAATACACTAGGGGTTCTCAACCTTTTTCCAGTCACGAGCACTGGAGTGACGTGGTTGAGAAGTCCTGCAATATACTGTATACCTAATAGCTATGTCAGTGTCATAATGCCACTGGCATGCATTACTCTTTGTGGCTGAATGCTGTTTATCTGTTAACCAAAAAGCTAAGTGATGAACAGGATGAAATCCTGGTTCTGTTTAAATCAGTGCCAGATTTGTCATCAAATTAGTGGAGCTGTGATTTCACCCTTACTGATAAGCTATGGAGTTAGTATTTAGTCTTGTTGCCCAGAAAAAAACAAGGCAAGAGCGTCCACATTGTCCTTCAAAAGTTAAATAAATCATTTGCTCAAAGTTAATTTAGGGCTTGCGGGCGTTTCCATTCAAAGGTTACCCAATTTAGGGTCACAAATCTGTAACACTCGTATGAATAGCCCCAAGGATTTAAATGAGGCTACATAAATGAGTAGGGACTGCAGTGTGATTACTCACTTTGTGATTCTCTGAGTGGATAGCATTAGCACCATCATATTTAGCACGGGTGTAAGTCCCACTGAAGGGAATGGAACTTGTACCTGTGCTGTCCACTCACAGGATTGTGCCTTAAATTTCAAAAGGTGGTATGCTTGTGGAATAATTACTATTGATTTCAATGTCATTCTTATTCCTTTTTGCCTTTCAGCAATTGTATTGAGTTGGACCTCTCTGAAAGCATATTTATTGTTGTCCTTTAATTATGATGAGCTTTTGTTATTCAGACCAAACTACAGAGACTGAAATGTTCTGAGCTTGTAGTGACGACAGAGGGACACCAGAGGGTGCCGGCTGCCAACACTTGTGCTGGGTTTAGAGTAGCAACAGCAGCAGCAACGCAGCTGTAAGTGTATAGTGTATATATAGGTCGTGACTAAATGAGATGAGTCAGTCAAAGACATGTTGAATAGACTTCTCCTGAGGAGAGGCAATGAAGGGATCAGGCTTAAACGGTTCCTCCTGGTACTTTCAACCAAGAGGTGACTGTTTGGATTGTGATCTCATGGTACCTTGAACTTCCTAGGGGCAAAGAGATAAAGGTTTAGTTATTCCAGGAGCAATCTTTTAATTTTCCTACTTTTTCTAAGGCACTTGACTATGATTAACATGCTCTTATCCAGTCCTTGGCTTTTATATTTCTAGTCACTCGGGTTTTTATTTCATATTCTTCTATTCCCTTTTGCTCAATCTCCTTCCTTTATTAGGTTTATTCTGCTGTTTTGGCAGTAACCTTACTAAGCACACCTAGCTGGTTCCATGTACAGAGCCTATAGTGGCTGAATGAAGTCTAGACCTCATGCCTCGTCGCTGAACACAGGGACAATCCCCAAGGAACCAAAAACCAAAGTTCTTTCAGTATTAGCAAACTTTCAAGGATAGCACATGCATGTTGCAAGGATCATTCAAGGACCATACAAATGTATCCTTAAATATGTATGATTCTGGCATACTCTTTGCAGTAAACTCTGAATATCAATTCAGAGCTATTTGCACATGCTCCTTGCACTTTTGTTCTCACCTGCTATTCAAGCTCTGAATAAATTTCTATCCCATCTTGCCACTCACTTGGTCTTTGAAGTTACCTTTATCCATCGCTGTTTGTTAGGCCATCATTTGAAACAACCCAGGCATTCAACCTACAAATACTCAGCAGCATCCCTAGCTTAGTCAGAGTCCCTTCTCAACCCTACAAAATTAATTAATTAATTTAAAAATCTTTAAAAGTAAAGAAATGGTACGTTGCTCCCCAATCATTATACTCTCACTCCAGTTATGCCTATGCAATTCCTATCTCCCT
>TRINITY_DN5733_c1_g1_i1 len=238 path=[1:0-74 2:75-237]
GCACTGCATAATTTGCACAAATGATTTGCATAGTTCTTATAATTAAATAATTAGCCAGCTGGTGTAATGGCTAAGCGAGCACTTACCCAGTCACAATATTCTCTCAGCCTAACCTTCCCCACAGGGTTGTTGTGAGGAATAAAAGTTGTGTTAAACTGTTGTATGTATGTAAAGCGGTCCCAGTGCCATGGCAGAGGGGTCGCTATATAAACCATAAAATTATTATTATAAATATGCA
>TRINITY_DN5733_c1_g1_i2 len=202 path=[0:0-38 2:39-201]
CCGATCTGTAGGGAGTTCTGTTTATATGTTTGATTAATACGAGCACTTACCCAGTCACAATATTCTCTCAGCCTAACCTTCCCCACAGGGTTGTTGTGAGGAATAAAAGTTGTGTTAAACTGTTGTATGTATGTAAAGCGGTCCCAGTGCCATGGCAGAGGGGTCGCTATATAAACCATAAAATTATTATTATAAATATGCA
>TRINITY_DN5733_c2_g1_i1 len=202 path=[0:0-201]
CCCCTGCCATGGCACTTGGAATGCTTCACACAGAACAATTTAACACAAGTTTTAACCCTCACAACAACCCTGTGAGGTAGGTTAGGCTGAGAGAATATTGTGCCTGGCCCAAGGTCACCCACTGAATTTCTGGCCAAGGTGAGACTTGAACCAGGGCCTCCCCCTACATCCTGCTCCAGGCACCGCTAACCTTGCCTTGCCC
>TRINITY_DN5738_c0_g1_i2 len=825 path=[0:0-824]
AGATCTACACTCTTTCCCTACACGACGCTCTTCCGATCTTGGATTTACTTGGCGGAGTTTTGATAGCTACTGATAAAACATACTATTCATGTTTAGGTGACATATATGGAGTCAAATGAGTGTCACTGCATAGTACTAGGAGAGGTATATACAGGCACATGTAAAAATGCATCAAACACAAAACGTTTTATGTACAGCAATTTTTCCTTTCAGTATGTATAGAGAATACTGGTTTATAATATGACAAAGTATAAAGCTGACAAACATGCAACAAGAATGTGACAGTTATATTTAAAAAAAACAAAAAAAACAAACCCCACAAAACTCCCCCCAAGCTACAATTATAAAAATAAAAGAAAGATTTTCAGGAGAAAACATTGTAAAGGATTGAAACCTGGAATATTTCCAGACTGAGGCTTCAGGAGGGCTTCAAATCTGCATGAGTATGAAGTGCTCTTTCCAGGCTTGCACCAAAGCCCCTTACTGGCTACAACGGACTTTGGGGACTTCATGCTACAGAAGCCCGGAACTCTTGTTCTGATCCTGCAAAGAATTAAACTAGCATTTCCCAAATGATTTTGCCTCACACCCGTCCCGTCCAGTCAACCCTACCATTGATGACCTCCCTCTTTCTCACTCACAACTAAAACAGTGGAGGATGGAGTGGGGCAACTCCACTGGGAGCCTTCCTGGGGTACCAGGGCATGGGAGCTGAGTGTAGGCTCCAGAAGTTGCTATGGGGAGGGTGGAGAGAGTTGGGGTGTCCGGCAGGTAGGGGCAATGGGGCTGCTTCATTCTTGCTGTGTGCTAAGGGGCCCAGCCACA
>TRINITY_DN5738_c0_g2_i1 len=1261 path=[0:0-1260]
GGCTGGAAAGAACCTTGAGGGTCATCTAGTCCAGCTCCCTGATCCAAGGCAGAATACCCTCTTCCCACAGCATCACAGATGGCCAGACAAGCATCTGTCTATGATGCTGTGGGCAGAAGATATCCTGTCTTGGAGAAGGGGGCTGGACGAGATGACCCTCAAGATCCCTTCCAACCCTATGATTTTATTACTGTATTGTGGGTTCAACGCTTCAAGGTGCTGAGGTCTCGGATCCCGATCCAAGACACACTTAAGTCCAGGTAGCTTAAGTCCACACGCTGAAATCCATGTGGCTTCCGCCAACGCTTGAACACAATTCTTAACAGAGAGGGACTTAATGAGTTTAAGTGCTTTCCTGAAATTCTGTTTGAAGTACTGTGGCGCCCCAGCAGTCACTGGGTAAAAAAAACGACAAGGAACCGGTGGGACTGCTCCCTGGGCCGGAAAATTGCAGGCAACACGGTCTGGGGGACTGAAATGACATGCCTGTGGCCGGGGAGCCATCCCGCTGCCCCAGGAGCACAACCAACGTGCGGGTGGTCAGCCTTATCTGCGCCCCCCCATAATGGACAGCCAATGAGGCACAGCCGTGACAGCTGGCCGGATCTGCCGTGCCGGAACAGTCATGCTAGTCCGCTGTGGCTCGTGTGGGTGGCCCTTAGCCCGGGCTGTGACCTCAGAGATTTGCTAGCTGCCAACAGTCCCTGGGGCAATCCCGGATCAACATCTGGTGGCATGTGTTTAAACGGGCTGGCAGCTTCCAGGCCACAGCAAAACAAAGACACACCTGGTTTTACCCAATGAAGCATCAAAACCTTTGCATTGCATTAGCATGATTTCTTTTTCTTTAAATAATAATTTTTAAAAAGCCTTATTCATTCTAGTTTTCCCTTCTAGGGACGTTTCTCTTTTGTTACGTTTTTCAGGTGACGTCACTGCGTACTCTTCAGACTTCAGATATTTTCACATACAAAAAAGTTGCTTCCTTGCCTCTTGCAGGCCTTCCTGTACCACCTGTTACATAAATATTCCTAAAACTTAGCTACACATGGATTTGTTCTTTGGACCAATAACAGTCTCCTTAGGGAACTGTAACTTTAAAAAAAACAAAAAAAAACAAACCCACCCTTTCATGGAAGGTTTCATTTTAAAAATTCAAAGGCAAAAAACAAATACACGCATCCCCCCCTCACCCCCCCCCGCCCCCATTTAGCCTAAAATCAAGGCAGTGATGGACGTCAAGAAATGAGAGGACCAGCCT
>TRINITY_DN5686_c5_g1_i1 len=244 path=[0:0-243]
CCAGCATTTACCTTTACACAGACACTAATGGTTACAGTAATACTGCCATGTTTCGCACCAAGGATAAAAAGAAGGCAGATCGGAAGAGCACACGTCTGAACTCCAGTCACCTTGTAATCTCGTATGCCGTCTTCTGCTTGAAAAAAAAAATCAATGGTATATTGTTAGAAGAAGGCTTAGAAAACCGGTAACGATTAATGACATAGAGTTATAGTGAAATCATACGGCGAGTCCTGAAGTTATT
>TRINITY_DN5707_c0_g1_i1 len=432 path=[0:0-431]
CATTTTTTATTAAGTTTAACTTCGTAACAGTATGGAATCCACTGAACACAATTAGGACGACACCCATGATTTGAAACAAATTAAATACAGTTTTACCCACAACATTCAAAAAGCTCAGGAGGCACCGAAAGCCAGTGGAGAGGCTGTACATCCGCTGTGACTGGGCTTTCTTTGAGAAAACCCAAGGCATTATAAAGTCCCCCATCTATTAATTCCCATGTCCTTGGGACAGCTTTTATTTTCCCTTTATGTAAACTGAGGATAAAGAAATTTAAAATCGTAGGCTTGCTCCAGAGTAAACTGTTGGAGGATTCAAACTTTAGTGTTTTATTCTCAACATATTTAGGGTTTTTTAAAAGAGTTACCAAAAAAAAAAAAAGAGACAGCAGATCGTATGTAATTAAACACATCGGGATTTATCAGCAAAAAAAG
>TRINITY_DN5736_c0_g1_i1 len=1038 path=[0:0-375 2:376-477 4:478-1037]
TCTCATGACAGCAGGTCACGTGACAGAGCATGGCTGGGGCTGAAAGTCTGGCCCTGGGGCTCCTGCTCCTGGCGGCCGGGGCGCGGGCCGGGGCGGGGCAGGTTTGCAGTCGCTGCCCAGGCCCCGCGCAGAACAGCTCCCTGGTGGCCGGATACTGCAGCTCCAGGCAGGACGCGGTGTTGCGGGGACGCTGCTGCCTCAGCCGGGACTCCGGGCAGGAGGCCGTGGTGGGGCTGGATTTGGGGAACTGCTCGCTGCAGCAAATCGTCCCTGGGTTCCAAGAGGCCAGCACTGCAGTCATAATTGACCTGACTGGGAACCCGCTGCAGAGTCTCCCTGACGGCGCCTTCCGGGGCTTCACCCACCTGCAGACTCTCCTGGCTGTGCCCAGAGAACGCCCTGTGTGCCGCTGATGGCCCCGGCCTGCCCCAGTGCCTGTGTGCGGCGCCCTACCACGGCTACAAGTGCCTGCGCCAGGGTGTCTTCCCTTACCTGATGTTCTACGGGATCCTGGGTGCCGTCACGGCCAGCCTGGCCTTCCTGCTCTGGGGCACTCAGCGCCTCAAAGCCAAGCCCTCCTGACCCCCCAGCCTTGCCCTGACCCCTGGGAAGGGGGAGCCAGGGCTGGTGCGCGGAGCAGCTGCAGTCCCAGGGGGTGGAGTGCCTCGAGGATCGGCTGTAAACTCCCCCCCTCGCAGTCTTTGCCTGTGGCTTCTGCGTGCCCCAAATCCGAGTGCGGCCCCGCACAGGCGGGTGGCTCTCCTGCGCCCGCTGGGGGACGAGGCTCCGCAGCCCTGGGCAGGGGCGTTGGCTGGGTCAGGCGGAGACCACGCTCCCTCTTGGGGCGGGCAGCTAGAACCGTGGCCCTTCTTGGGGCAAACCTGCTTGCTCTGGGCCTGTGCCACCTACTGGCTGCTGCTGGGAATGCGGCTGTGAGCTGCGGCGTCCACAGCTGGTTTCTGGGGGCGAGTCCCTGAACCTCTGATTTGGGGAGGGACCAGAAGGAGCGATGGCACCCCCCCCCCCCCCCCCCCCCCC
>TRINITY_DN5736_c0_g1_i3 len=676 path=[0:0-375 1:376-497 2:498-599 3:600-675]
TCTCATGACAGCAGGTCACGTGACAGAGCATGGCTGGGGCTGAAAGTCTGGCCCTGGGGCTCCTGCTCCTGGCGGCCGGGGCGCGGGCCGGGGCGGGGCAGGTTTGCAGTCGCTGCCCAGGCCCCGCGCAGAACAGCTCCCTGGTGGCCGGATACTGCAGCTCCAGGCAGGACGCGGTGTTGCGGGGACGCTGCTGCCTCAGCCGGGACTCCGGGCAGGAGGCCGTGGTGGGGCTGGATTTGGGGAACTGCTCGCTGCAGCAAATCGTCCCTGGGTTCCAAGAGGCCAGCACTGCAGTCATAATTGACCTGACTGGGAACCCGCTGCAGAGTCTCCCTGACGGCGCCTTCCGGGGCTTCACCCACCTGCAGACTCTAGCCCTGCCGCCCTCGCTGGACTGTCCTGGAGGCAGCGCTGTGTGGGACAGTGTCAGCACCGTGGGGGGCAGCCGGACCTGCCGCGGACAGAGGAGCCCCTGCAACGGCACGGCGCAGCCTGCCTGGCTGTGCCCAGAGAACGCCCTGTGTGCCGCTGATGGCCCCGGCCTGCCCCAGTGCCTGTGTGCGGCGCCCTACCACGGCTACAAGTGCCTGCGCCAGGTGAGAAGGGGCCGCTTGCCCTGGACGGAGGCTTAGGGGAGAGGGGCCAGTCTCTGCCCCAGGGAAGGGAGTTAGGG
>TRINITY_DN5736_c0_g1_i2 len=1160 path=[0:0-375 1:376-497 2:498-599 4:600-1159]
TCTCATGACAGCAGGTCACGTGACAGAGCATGGCTGGGGCTGAAAGTCTGGCCCTGGGGCTCCTGCTCCTGGCGGCCGGGGCGCGGGCCGGGGCGGGGCAGGTTTGCAGTCGCTGCCCAGGCCCCGCGCAGAACAGCTCCCTGGTGGCCGGATACTGCAGCTCCAGGCAGGACGCGGTGTTGCGGGGACGCTGCTGCCTCAGCCGGGACTCCGGGCAGGAGGCCGTGGTGGGGCTGGATTTGGGGAACTGCTCGCTGCAGCAAATCGTCCCTGGGTTCCAAGAGGCCAGCACTGCAGTCATAATTGACCTGACTGGGAACCCGCTGCAGAGTCTCCCTGACGGCGCCTTCCGGGGCTTCACCCACCTGCAGACTCTAGCCCTGCCGCCCTCGCTGGACTGTCCTGGAGGCAGCGCTGTGTGGGACAGTGTCAGCACCGTGGGGGGCAGCCGGACCTGCCGCGGACAGAGGAGCCCCTGCAACGGCACGGCGCAGCCTGCCTGGCTGTGCCCAGAGAACGCCCTGTGTGCCGCTGATGGCCCCGGCCTGCCCCAGTGCCTGTGTGCGGCGCCCTACCACGGCTACAAGTGCCTGCGCCAGGGTGTCTTCCCTTACCTGATGTTCTACGGGATCCTGGGTGCCGTCACGGCCAGCCTGGCCTTCCTGCTCTGGGGCACTCAGCGCCTCAAAGCCAAGCCCTCCTGACCCCCCAGCCTTGCCCTGACCCCTGGGAAGGGGGAGCCAGGGCTGGTGCGCGGAGCAGCTGCAGTCCCAGGGGGTGGAGTGCCTCGAGGATCGGCTGTAAACTCCCCCCCTCGCAGTCTTTGCCTGTGGCTTCTGCGTGCCCCAAATCCGAGTGCGGCCCCGCACAGGCGGGTGGCTCTCCTGCGCCCGCTGGGGGACGAGGCTCCGCAGCCCTGGGCAGGGGCGTTGGCTGGGTCAGGCGGAGACCACGCTCCCTCTTGGGGCGGGCAGCTAGAACCGTGGCCCTTCTTGGGGCAAACCTGCTTGCTCTGGGCCTGTGCCACCTACTGGCTGCTGCTGGGAATGCGGCTGTGAGCTGCGGCGTCCACAGCTGGTTTCTGGGGGCGAGTCCCTGAACCTCTGATTTGGGGAGGGACCAGAAGGAGCGATGGCACCCCCCCCCCCCCCCCCCCCCCC
>TRINITY_DN5736_c0_g2_i1 len=338 path=[0:0-337]
GCCCTGCAGACAGGTATACGTCACACAGGCCTGCATGCCCTTCCGCCCCCATTCCGCTGCAAGCAAACCCCCCCCCCCCCCATTCACACACCCCCTGTGGGACCAAGGTTAATGCCAGAAGCCAGGCCTCCCTTCTCCTCCCCCAAACGGGATCTTTGGGGACCCTTAACAGCCTAAATGGAGTCAGTGGTTCTCTGCAGCAAGGAGACCCCCCTTGGCACTAGCCATCCCTGTCGGCCTCTGTCCCAGGAGTGTGTCTAGGGCAGGCTGGGGGGGGGGGGGGGGGGCCATCCCCCCTTCTGGTCCCCCCCCAAATCAGGGGTTCAGGGACCCCCCCC
>TRINITY_DN100396_c0_g1_i1 len=220 path=[0:0-219]
GGACGTCCCATATTTCAGCCCCTACAGTCCCACAGAAGGTAATGGGGGCCCATTTGAGACCCCACAACTTAAATGAATTAAAATCATGTGTGTGAAGGGACTGATCTGAGCCCCCCACACACACGCCGAGCTCTGTTTAGTTTTCTATGTGCACATGTAGCTGAGGTTGGTTCCTGGGTCCCAGTTCTTTGTTCCTAACACCATGTTTTGGGGTTCGTGG
>TRINITY_DN100396_c0_g2_i1 len=244 path=[0:0-243]
GCGGGGAAGAGCGGAGACTGTGCAGAGATTGTGAACCCCAGGACATGGGTTAGGGGAGGGGAACTGGGAGCCAGGAACCAACTTCAGATTCTGGAGCCAATGGGGGTGGGGGGAGGTGCCTGATGGATAGATCCCATGGGGGGGGCTGTATTCTCCCCCCTCCCCACCCCCACCCCCCATTCTGCTCCGCTGCTGCTAAGGTCTCTGTCTGGGGCTGCCTGTTTCCTGCTGCCTGATGGGCTTC
>TRINITY_DN100396_c0_g3_i3 len=391 path=[0:0-288 2:289-325 3:326-349 5:350-355 7:356-390]
GGACGTCCCATATTTCAGCCCCTACAGTCCCACAGAAGGTAATGGGGGCCCATTTGAGACCCCACAACCTCATTGAAATAAAATCATGTGTGTGAAGGGACCGATCTGAGCCCCCCCACCTCACACACACAAATGCCGAGCTCGGTTTAGTTTATATGTGCACATGTAGCTGAAGTTGGTTCCTGGTTCCCAGTTCTTTATTCCTAACCCATGTTTTGTGATTTGTGGTCTCTGCGCAGTCTCTGCTTTTCCTGGCATAATCTCTGCTTGTTGTGTAATGGGATTATATCATATTGGAGTACTCAGTGAAAATAAGTATTTACCGTGAAGTTTATCTTGAGGATTTGCATAAAAAAACAGAGATTGTGCAGGGAGAATCGGAGATTGTGCA
>TRINITY_DN100396_c0_g3_i1 len=439 path=[0:0-288 1:289-325 3:326-349 5:350-355 6:356-438]
GGACGTCCCATATTTCAGCCCCTACAGTCCCACAGAAGGTAATGGGGGCCCATTTGAGACCCCACAACCTCATTGAAATAAAATCATGTGTGTGAAGGGACCGATCTGAGCCCCCCCACCTCACACACACAAATGCCGAGCTCGGTTTAGTTTATATGTGCACATGTAGCTGAAGTTGGTTCCTGGTTCCCAGTTCTTTATTCCTAACCCATGTTTTGTGATTTGTGGTCTCTGCGCAGTCTCTGCTTTTCCTGGCATAATCTCTGCTTGTTGTGTAATGGGATTATATAATATTGGAATACTTCGTGAAAATAATTTTTTACATGGAAGTTTATCTTGAGGATTTGCATAAAAAAGCAGAGATTGTGCAGGGAAAAGCAGAGACTGTGCAGAGATTGTGGACCCCAAGACATGGGTTAGGGGAGGGGAACTGGGAGCC
>TRINITY_DN100396_c0_g3_i2 len=403 path=[0:0-288 2:289-325 3:326-349 4:350-402]
GGACGTCCCATATTTCAGCCCCTACAGTCCCACAGAAGGTAATGGGGGCCCATTTGAGACCCCACAACCTCATTGAAATAAAATCATGTGTGTGAAGGGACCGATCTGAGCCCCCCCACCTCACACACACAAATGCCGAGCTCGGTTTAGTTTATATGTGCACATGTAGCTGAAGTTGGTTCCTGGTTCCCAGTTCTTTATTCCTAACCCATGTTTTGTGATTTGTGGTCTCTGCGCAGTCTCTGCTTTTCCTGGCATAATCTCTGCTTGTTGTGTAATGGGATTATATCATATTGGAGTACTCAGTGAAAATAAGTATTTACCGTGAAGTTTATCTTGAGGATTTGCATTAAGGGGCAGAGATTGTGCAGAGAAAATCGGAGACGGTGCGGAGATTGCGAAT
>TRINITY_DN100396_c0_g4_i1 len=718 path=[0:0-717]
CTCAGAAATTAATGGATAAAACAGTTGTATAGAACAGTAACGCAGCGTGTTTGAGATCTCTGGGGGGGTGGGAGCATAAAACGGGTCCAGAATAAGGAAGAATACAGATTAAAGAGGTCCAGGTAAGATACTTTCTACTCTATTCAAACAATGTGCAGCAAATCAGATTTGGGGCGACAGTTTTAAGGATCTTCTATTTCAGAAGGGCCAATTAAACCATTTTTTAAAGAAGAACAGCAGAAATTAACCACATTGGAAGGGAAATTTTATTTTGAAATAATTTAGTGGTTTTTTTAAAGCAGTAAAAACATTTCTTCCCCCACCAGGCAAGAAAATATACATCAGACAGCTGGATTGAAAATTGTGTGTGTGAAGGGATTGATTTGAGCCCCCATGCCCGGAAATGCTGCGCTCTGTTTAGTTTTACATGTACACACGTAGCTGAAATTGGTTCCTAGTTCCCAGTTCCTTATTCCTAATCCATGTTTTGTGATTTGTAATCTCTGTACAGTCTCTGCTTTTCCTGGCATAAACTCTGTTGTGTAATGTAATGATATAATATTGGAGGGGGTGGGGCTACCTTCTCTCTCTCTCTGTGTCTGCTCCACTGCTGCTGGGCTCTCTGATCTCTGCCTGGGGCTGCCTGATGGGCTTCTCTCGCTCTGCTGGCAGCCGAGCCAGCCTGCTCTGCTCCCCCAGGACTCCCCCCCTGGACTCG
>TRINITY_DN100396_c1_g1_i1 len=222 path=[0:0-221]
CATGTTTTGAGATTCGTGGTCTCGGCACAGTTTTTGCTTTTCTCTGCATAATCTCTGCTTTTTATGTAATGGGATTGTATAATATTGGAGTACTGAGTGTAAATAAGTATTTACAGTGAAGTTTATCTTGAGGATTTGCTTAAAAAGGCACAGACCGTGCAGAGATTGCGAATCCCAAAATGGGTTAGGGAAGAGGAGCTGGGAGCCAGGAACCAACTTCAG
>TRINITY_DN100379_c0_g1_i1 len=252 path=[0:0-251]
GACATTTTTAAGCGCAGGTAGAAAATACAGTAACTTTTCTAAAAGAGAGTAGGGAATCCAAAAATACTAAAAACAATCTGAGACACGATCTGAAAGATATGGCCAGCTGAAATGGCTGAATTTCAGATTAAGAAATAGTATGCAGTAGAAAAGACGCATAATTGAAGATTAGGGGAAATTGTTACCTTTATTTTTGTTCCCCATGGGAAAATTAGAATGAAGACACAGAACAGAAGAGATCGGAAGAGCGTC
>TRINITY_DN100363_c0_g1_i1 len=303 path=[0:0-302]
CGATCTCCTCTCAAGCCTGAAAGTCAGCTCCTTGTTTGAGGAGCCAGTCAAGGTTCTGGTCGAGGACCTGGGTGTCACCTTTGTAGGGGAGGTGGCGGAGAAAGTAAGTTAATGTACCGGGGGGTTGTGTGCGTCTTTTTCGTTTACATAGCTGCATGATAAAGGCTTCTGTTATCTATTTTTTGTTTTGTTTAGTGTGTTGACAGGTCACCAGGAGGGCACGGGGATGCAGCAGGAAAATTGCTGGGGAAGAGCTCCACAGGACAGGAATGGGGTGGGAAGGCACCATGGCAGGAGGCCAGG
>TRINITY_DN100363_c0_g2_i1 len=347 path=[0:0-346]
ATAGAGTCACAGGTGAAAAGCCTTAGGGTGTTTCGGAGAACTTCCTGTCCCTTTCTCCACCCTTGTTCTTACCGGCCTTAAAAGCCGAATGCATGCCAAATTCAAACTTCTTGTCCCAGCTCATTCTGGTTCGTATAATGTGCTCAGCACTCGCACTTCAGAACCTGTTGCCTTCTCGAGAGAAATTTCCAGAGTCTTTTCATCACTGTGGCCATGGCTCAGAATGACAGCTGAGGCAGCTATGGTAAGTTAATGCACTTGGGTGAGGAGGGGGTTGCATTTACACAGCTGCATGATAAAGGCTTCTGTTTATTGTTTCTAATTATGTTCATTGTTGTTTACTGTCT
>TRINITY_DN100363_c1_g1_i3 len=930 path=[0:0-929]
GTGCAGAAAACTTTATTTTACCACACAAAACGTAATTTGCCTTTACTTTAAGTTTTGTTTAACTGTTAATTAAAAGTGCTTTTAAAACTTTTTATTTCTTTTTCAACTCCCCCCCCCTTTTTCCGAGGGGTGTGAACTGCCAATGAGAGGAAGGCGTTGGCACCTGCCCCCGTTTGACAATCACTCACAGTCATGGCAGCTACATGCTCAAGGAGGGAGAGACTGGTCCAAATTGCTTTTAGGCCATGTCCTCCATTTTCTAGCTCATGTACTGAAGCATTTTATCTGACCACTGGAACTGCTACCAGAGGCAGGCCCAGAGCCAGTCCTCCTGCCGGCGATCCAAGCAGACCTCGGTAGCCAAGGTCTTGCATTGTACAGTGTTTTGCCGCACAAGCTGCCTACATTCCCAGGCCATGCTCTGGATCTTGTCCTCGAGCAGCTCCCTCACAAAATTCTCCCTGTGCTGCTGGTTGCAGTGCAGACCCACAGGTCCTGGCTGTGCAGGGCGCTTGTGACTGGTGGTTCTGTCTGTGGCTGTTGCAGACTTGTAGCAAGGCAACAAGAGAAACCATTAATTCATACCCTGCCCTCCTTCCCAGCCTGGCGTTTCAGATCCCCCTGCCCTTCCTGCCCATATTTAAAGACTTTCCCATCCAGTCTTTCAGCCATTGCCTGCCCAATTAAGTGCCCTCTGCCCACCCAAAAGGAAGAGGGAACCTGGCCTTTGCCACTGCTGGAGCAGTTACTACATTCTAGACTTTTCACCTGTGACTCTATGGTGCTGGCAGGCCTAAGCTGTTGCATGCACCTAATTGACAAGATGCAGTCACATGGGCACATATTAGCCCAGATTTGCCTGCATGGTGGGCTCTGCATTCTCCAAGACCACGCCATGAGTGAGGGGCTGCGTGTCCGGTGAGTGGGTGC
>TRINITY_DN100363_c1_g2_i1 len=350 path=[0:0-349]
GTTTCATGCACTTGGGGGCAGCCCCACTGACAGCGCCAGTGAGAGCAAGAGCAGAGAGAGGGTCAGGAAGCAGTCGCTCCTCAGACACTCTAGGATTTTCACCTGTGACTCTGGTGCAGGCAGACCTGTATGGGCAGAGGTGCTGCACACAACCTAATTGATGGGACGCAGACACATGGGCAAACATTAGCATGTATTTGCCCACAGGGTGGGCTCTGCATTCTCCAAGACCCCGCCATGAGTGGGGGCTGTGTGTCCAGTGAGTGATGGCCAGTGGGGGCAAACACCTAATAAATGGGCAGATGGACACCCGCCCAGTGCGGGCTGCTAACATCTCCTTTGTTAACACC
>TRINITY_DN100363_c2_g1_i1 len=213 path=[0:0-212]
CCTGTGGAGCGGTTGCCCATTGATTTTTTCCTGGTGCTGCTCCACGTTCTCCTGGCCACCTGTCAACACAGTAAACAATAAACATAATTAGATAAAAATAAACAGAAGCCTTTATCATGCCAACATGCAACGCAGCTCCCCTCACCCACCCCGGTGCGTTAATTTATCATTCTCCTCTGCCTCATTTATGAACGTTGCTGGCTCCAGGGCAGG
>TRINITY_DN100363_c2_g2_i1 len=239 path=[0:0-238]
GGAAGCTGTGACCACTGGCAGATATACCTCCATGCTTGTCCCCACCTCAAGGCCAGCACAGGTTGACACAATCATCATGCATGTGTGACTCTCACAGAGCATCCCCTTGAACTTGAGAGCCAGTTCTTGTTTGAGGAGCCACCTGAGTTTCTCATTGAGGGCACGGAGGAGCCAGATGCCACCGTTGTAGGGGAGGTTGTGGAGGCAGAGGAGAACAGTAAGTTAATGCACCTGGGAGG
>TRINITY_DN100345_c0_g1_i1 len=946 path=[0:0-945]
TTTTTTTTTTAGTTTGAAGGGAAGCATAAAAACGAAGCTGTGAGCCAGCAGCTGCACTCTTTGCGTAAAGAAGTGAAGCAGCTGCAGGCAGAAGCCGCCAAGCCCCCTTCGCTGAGTGTTGTGGAAGCAGCTGTGCACGTGGAGAACTTCATAACAGCCTTGATCAATATCTACAAGGTGCAGCCCATGTCTGGGATTCATAAAGTGGGAATTAGCCTGTTCTTTGCAGTGGTGGAGTTTGTGTGTGATGAAACGCAGCGCCATCCCCCCACCAGGCAATTCTTTACCTCCTGCATTGAGATCTTGGGCCAAGTGTTTATCAGAGGAACCCCGTCGGAATGCAAGCCTGTGCTCCAGACCATCCTGCGGAATCGGAGGCTCTGCACCCTCCTGTCTCCCTACTTCACTCCAGTTGCCTCCCCTGACGAGTTTGTCAGTTTGTATGAGAAAGTTGTGGTGTTTCTGAGTGACGAGAACAGTGATGTGATTTTCATGTTGCTGACAAAGTTTGACCTCCCACAGTGGCTGAGCCGCTCAAAGCCCCCTCTGAGCACACGAACCAGGCTCCTGGACTCTATTCACTTGGCTCTCAAGGCTTGTGGCCTAGAACCTGAGGAAGAACTTTTGATGCCATTTAATATTTTCTGCAAACACTGGACTTGCCTCCTCCAGTACCAATTCCCTGACCATTACAACGACATTCTAAGGCACCTCACGCAAAGTTCTTCAGACCAGCTCTTGAGCCCTGATTGCTGGAAAGCCTCTCTTAAAGCTTTGGGCTGCTCATCCTTGGGAGCTAAAGAAAGAAACCTGAAGAAGAGCGATTCCGCTGAAAGCGCAGTGTTACAGAGCTCTCCGAAAGCACTTTTGTCGACCGAACAGGTTGGGACACTTCTTGGTCCCTGCATGATACCGATTGTGGATTTTGGTGGAAACCAGGGTGGTA
>TRINITY_DN100345_c0_g2_i2 len=726 path=[1:0-119 2:120-725]
CTGGATTGTCACATGTGCCGCCCCCTGGCAGCTTTTGCTTGAACTTCCCCGGCACTCCAGTTGCAGAGTAACCTGTTCTTCCCGATTGGTGTAGAGTTTGGGAATGGTATCCAGGATCTCGCCGTCGAGAGCAACCTGCTGGGACTCGCGGAGAGCCGCCGTTTTGGCATGTTGTTGCAAAGTGTTAAGGTCCATGCGAACAAGCTGCTTTGCCTCTCTCTGACTTGTCAAGCTGACAGAGGAAATAACCGGCACGGGAGCTTTCATTGGCTGGAGAAGGAGAGGGGGCTGAGGAGCATCGTGCTTCTTTAAAGTATTCATGATTCTTTCCTTGGCTGACAACGGGTCGAGGAAATCTGTTTGGGCTGACGGCACGTTAGAGGTGGCATGGGATTCGAGTCTGACTTGGAGCCACAGATTTAGAGTTTCCTGGAACTCGTGCTGTATCCGTTCGATGTTGACGTACTCCATCCACAAATCCTGCTGGTTATGCATGATCTTGGCCAGCCGGTAGGCGTCGTATTGCTTCGGTAAGGAGGGAATGTAGGTGTCTCCTTTCTGAAAACTCTCCTCTTCCAGCCACAGCACAAAAACATTAAAAAGCCGGACGAGCTCCTTGTGCAGTTCTGGGGAAGTCAGATAATCCGGCACGCCCCTTCCCTTTTGCGAGGCGCTCTCACCGGCATCCGCGAGGCTCTCTACCCGGAGGGCTTTGCTTGCAGCGTG
>TRINITY_DN100345_c0_g2_i1 len=637 path=[0:0-30 2:31-636]
ACTCTTTCCCTACACGACGCTCTTCCGATCTGCCGTCGAGAGCAACCTGCTGGGACTCGCGGAGAGCCGCCGTTTTGGCATGTTGTTGCAAAGTGTTAAGGTCCATGCGAACAAGCTGCTTTGCCTCTCTCTGACTTGTCAAGCTGACAGAGGAAATAACCGGCACGGGAGCTTTCATTGGCTGGAGAAGGAGAGGGGGCTGAGGAGCATCGTGCTTCTTTAAAGTATTCATGATTCTTTCCTTGGCTGACAACGGGTCGAGGAAATCTGTTTGGGCTGACGGCACGTTAGAGGTGGCATGGGATTCGAGTCTGACTTGGAGCCACAGATTTAGAGTTTCCTGGAACTCGTGCTGTATCCGTTCGATGTTGACGTACTCCATCCACAAATCCTGCTGGTTATGCATGATCTTGGCCAGCCGGTAGGCGTCGTATTGCTTCGGTAAGGAGGGAATGTAGGTGTCTCCTTTCTGAAAACTCTCCTCTTCCAGCCACAGCACAAAAACATTAAAAAGCCGGACGAGCTCCTTGTGCAGTTCTGGGGAAGTCAGATAATCCGGCACGCCCCTTCCCTTTTGCGAGGCGCTCTCACCGGCATCCGCGAGGCTCTCTACCCGGAGGGCTTTGCTTGCAGCGTG
>TRINITY_DN100345_c0_g3_i1 len=236 path=[0:0-235]
CAGAGCTCTCCGAAAGCACTTTTGTCGACCGAACAGGTCATGGAGACAATACAGTGGCTTTCTAACTACTTCTGCAAGATCCGATTAGCGACACAAGACTTCAAGAGCTTCGGCCTCTTCGCAAAGTGGCGTCCCTATGTAGCCGAAGTTGAGAAATTCCTGGAGTATCTCGCTAAACGGCTCATCGACGCCCAAGTGGTTAATTTAGCACAAGAACCTGTTGGCAGCAGCAGAAC
>TRINITY_DN100375_c0_g1_i1 len=206 path=[0:0-205]
AAGTTCTTGGCCTCCTTGGATTACAGGGCTGACCTTTTCTAAGCAGAGCATCCCAAGTCAAATATAGATCATATAGTATTACTACCTGCTGCAGATAAGGAAAGTGCAAAGTCTGAAGCTGCCTCATGTTAAGGTCTTAGTGAGCCATTCTTTTGCAAAATGTGAGTTTTCCCCAGAATATTTTCTTTAGACCAGAACTATTTTTC
>TRINITY_DN100384_c0_g1_i1 len=244 path=[0:0-243]
GGGGTGCTTCTTGCCGATGACGATCTGCATATAGCTTGTACTGTTGGCGGGCGTGTTGGAGATTGGCACGTGCGACGTGTTGCGCTTTACGAATACGGGCGACGAGTGCGCCTGCGGCGGGGACGGAGCATGCGGTTACCTCGGGAAGGCAGAGAGGCGGGGGGGGCCCCCAGCCAAAAAAAAAAGGGGGGGTACCCCAACAATTACAACACCCACCTCAGCAGCAACTGGGGGGACGGGCCGG
>TRINITY_DN100387_c0_g1_i1 len=229 path=[0:0-228]
CAGCCCCCCAGTCCCCAGCACCCCTGACCCTGCTACCACAGCCTGAGGCTCCCCACAGCGGATGCTCCTCAATCCCACTTCCCACCCCCACTCTGGCTTTTCCAGCCTTGGTCCTCTTACCATCCCAGCCAGCACCCCAGACAGGGAATGCCTGGCAACATCCTTCTACCCCCACCCACTCACTCCCCACATCCACCTGGCCTGAGGGGGCAGCTGGGTCATACTCTGG
>TRINITY_DN100381_c0_g1_i2 len=252 path=[0:0-251]
CCAGATAGGAGATGATGCAAGAACTTGCAAATACCAGCCTGCACGCAGAGCTTCACCTTTATGGAGCCCCTAGAAATATTAACCAACTCTGCTAACATGGATTGTGACCTAGGTATTCTCTTACCATTGGGAATCATAAGAAAAATTCTCAAGAGGGCTCTGGCTCCTTCAAAACAACACAGCATATTTAAAATAAATAGCTTGTCTGAGCATTTACATTGTAAGCTTCCCAGATCGGAAGAGCACACGTCT
>TRINITY_DN100366_c0_g1_i1 len=241 path=[0:0-240]
AAGCACACTGCAGTGGACAGGGAGATGTGAAAGGGCACCCCTCTAAGTGGCTCCTCCTTGGTTCCTGCTTTCACAGCCATCTCTCCTTTCATCACCCTCCTCTTCCCCTTGCAACTGCTGATACCCAATCTCCTCTCCTCCTGCTGTCACTGCTTAACTTCTGGCCCCAATCCTGCTGTGGCTTGGCTGGCCTCACAGCCCCACCCTGGCTCGCCAGAGCTGGTACATCAGCTGCACTGTC
>TRINITY_DN100432_c0_g1_i1 len=323 path=[0:0-322]
ACAGTACTCTATTACTAAATCAATGTGTTTTTTTTGTTTGTTTTTTTAAAAAGTTTTTCTTCAAGTTTGGCACATGTGACAATCCGTCAGAAATGTCCCAGTATTTTTTTTTTTTTTTACAATACTGTTAAGATCAATGATATCATCACCAAGTGTTAACCTGATTGGCAGCTATACAAGGTGCTTTATCTTGTAGTTTCACCTATATTGATGACACCTTGCCTGTGATGGAGGCACATAAGGTGCAGTGCAGTAGCATGACAGTTCTGGACACTAGAGGGCAGTCCTTTCCCACTGGACTGGACCTCTAGATTTGAAGTGCA
>TRINITY_DN100349_c0_g1_i1 len=213 path=[0:0-212]
TCACACTGTTGCAAAAGGACTTCATACAAAAACAGTTGGACATATTTCATATCATCCACAGAAGGCCCTGATCAGATTTTCCTCTGTTAATGAACATGAGGAGACAAAAGTGAAATGTGTCCATTTGTAAAATATGCTGAAATCATAGAATTAGTTTGTTCTGTTTAGCCTAATAAAATATACAATCCTATGAAACGTGGTCTTGTATGCTGC
>TRINITY_DN100343_c0_g1_i1 len=204 path=[0:0-203]
CATCATTACAACATATATCTGAAATTCTGCCTTTCTTTTAAATTAATCTGTTCACTTAGCTGAAGTGAGGAAAAAACCCAAAGAAATAAAATGCTATGTCAAATTTTTTTTAATTCTCTGTAGTATAATCCTAGGTTTTCAAAGTTTATTTATTGTATTAATGGTTACCTCTTGCTAAAACCCAGACCAAAAGCTCTATAATTA
>TRINITY_DN100377_c0_g1_i1 len=211 path=[0:0-210]
CTTGGTTTCCATGGCAGCCACTCACGTCTACAGCTGCGGCTACTTTAGGCTGCCTCAAGGCAGTGTTTGTGTGAAGAATGCATCCAGGAACTGCCTCAGGGCAGTGTGTGTGAAAAATGCAACTGGAACTTACTTATGAACTTGTAAACCCTGAAGATTGAAAGACCAACACTTTAAGACATGTGTAAAAATGCCTATAGTAACACTGCAC
>TRINITY_DN100415_c0_g1_i1 len=301 path=[0:0-300]
GGAAAGACCTTTCTCTGAGGATGACCAGTGGGCACATCATAATATAACCGATTGTGATAGGCATTCTCTCATACGCCATTTTGACTACTCATATGAAGACAACAAGCTTGCTTGAAGCATGTCCTTGAATCAACCAGCTGTGTAGAAATTGGCTGCTTATCATTTCTTGATTACAGGAATGTGGATTTTGTTTGTGACCTCGGCTTCTGTTTTTCACCACTTATTAATTTGAAGAGGGTGCATTGTTTCACTAAAACACAAATCCAAAAGGCCAGTATTGCATGCCATTGTTTTGGCATAT
>TRINITY_DN100415_c0_g2_i1 len=231 path=[0:0-230]
TTTTGGCATATTCCCAAATAAGTTCTAGGTCCAGAAGCTTGTTTTAGAGGAGCCTCCAAAATAGATTTATTTATTTTTAATAAAGACAATGAACACTGACAATAATAATGTTTAAAGGTTTGGAAGAGAACAGATAAGGGATTAATCCTGCTTTAGCTCGCATTATCATTCCCTTCCTCTCCCTCCCCAACCATCCCACGCCCCCATTTTTTGCTTTGGCCTGGAAGGACG
>TRINITY_DN100365_c0_g1_i1 len=207 path=[0:0-206]
TTTGGAAGGCATTGGCCCAATTTCCAGACAGGGTGGAACCCAGATCAAGAGAACTTTCCCCGCTTCTCTTGAGATTCATTAGCAATGAGTATTATCCAACAGATTCCCTGTTGGCTCCAACCCAGAACCTTAGAAAGAAAAGCAGTGGTGTACTAGAAAAAGAAGAAAAACTCATTGAAGAAGTAGATGAGTCTGTAATGAACGAGG
>TRINITY_DN100420_c1_g1_i1 len=226 path=[0:0-225]
AGAAAATGTTTGCACACTGACACAAACTATATTCAGGTTATTACAAAAGTTATCAAATATTTTTCCTAGCTTTCTTTGCAGCAAATTCAGAAATGAGATCATCAAAAGTAATTCCTCTCAGAAAATCCCATTCTATATGCCAGAATCTATCTATATATTATATAGATTACCTAACCGCCTTCAACCTTTCTCCCTCGCTGCCCCCCATGCCTGGAACTCCCAGATC
>TRINITY_DN100418_c0_g1_i2 len=204 path=[1:0-32 2:33-203]
GTGACTGGAGTTCAGACGTGTGCTCTTCCGATCCACCCGGGTGACCCGTCCATGTAAAGACGGGCCACCAGATGGGTAGGTGGAGGAGGCGCTAGCCCTGCGAGTGGCGCTTTGGAACCGGAGTACCACCAGCAGAGCGGGCGGTCCAAACCCGGGACACTGGCTAGAGGCGGAGCTGCAGCCCATTTACTTTGTGGACAGCCC
>TRINITY_DN100418_c0_g1_i1 len=389 path=[0:0-217 2:218-388]
GTCAATGTACTGCTACCACTGTGCATGACAGATCTCCAAAATGGAAAAGACCTGAGATAAAACTTGGAAACTATGCCAGTAGCATAAGTTAAAGAGGGGGAAACGGTAAATTGTGAGCAGATCCTGTTTCTCACTAGTCCCATAATAACCGTTATTTATGCAAATAGTCTCAATGGGTGCCTTTACATGGATGACACCTATGGCTCTGCTCTGCCACACACCCGGGTGACCCGTCCATGTAAAGACGGGCCACCAGATGGGTAGGTGGAGGAGGCGCTAGCCCTGCGAGTGGCGCTTTGGAACCGGAGTACCACCAGCAGAGCGGGCGGTCCAAACCCGGGACACTGGCTAGAGGCGGAGCTGCAGCCCATTTACTTTGTGGACAGCCC
>TRINITY_DN100401_c0_g1_i1 len=243 path=[0:0-242]
GGCCCAAGAATCCATCGTCAGTCAGTACCCTAAACAGTGGTCTGACTCCATATGTATCTCTTCCAAGAAACACCTTCCTATTTGCTGTGTCCAGCAGAATGAATGCAAACACCCCATCTAGCAGGGGGGCTGTTTGCTCTATTCCAAGCTTGTTATAAAGATGAAGGATTACCTCACCATCTACTAAAGTTTGATAATCAAATCCGAAGTGTTTTTGCAACTGTTTGAAATTGTAGATTTCAC
>TRINITY_DN100373_c0_g1_i1 len=308 path=[0:0-307]
GGTTTTTTCCCTTTCCCCAAGAGGAAATGTGTAGATTCTGAAGGACAAAGGGCTCCAAAAGCTTTAAGCTGTAACTTATTCACAGATTTTCATGAACTAGTACTAGTCAGGTCTACTAAAAAAAAAAAAATCCCATGTAGATCAGTTCTGCTAACTTTGTCATGTAGCATTAAATCATGGGGGGTGGGGGTGAGAACCCTCTAAGTAGTATGACTGCATTAGGCCAGTGTGAATTGAACCACCTGCAAGACCTAATCACTTTCCTTGCTTCCACACACTGAAATCTGTCATAGGGATGAGTTTTAACA
>TRINITY_DN100373_c0_g2_i1 len=215 path=[0:0-214]
CACACAACTAACGTTAAAGTCTCTCAGTGCATAGGTATCAAAGAAAGAATTGCTGCTGAAGGTAGAAATCTTTCACCAGTGAGAGTTTGACTTGGGTACGCTCTTCACTAGAAAGACTGAGGCCTTCTAGGGGCACATTCCTCCATCCATTAAACGTTGACTTAAGTGGCAGAGGATGTATCCGAAGTGTTTTATATAGCCACTGAACAGTCACC
>TRINITY_DN100397_c0_g1_i1 len=233 path=[0:0-232]
GGGGAGAAAATCCGGGCTGAGGCGAACCTCCACCAGGAGAGAATTCCAGAGCAGTGGTGTTGCTGCCGAGAATGCCCTCCTGCCTGTCCGAACTCACCAATAACGTGAGACTTCCAGACGACTGCAGGGGCACGGGGGTGATGCGACTGAGGGAGTAGGGCAACAAAAAGTATGGAACAGCTCTCCTATGAAGAGGCTAAATGGGTTTGTGCTCTTCAGCTTGGAGAAGAGAT
>TRINITY_DN100355_c0_g1_i1 len=229 path=[0:0-228]
GGAACAGAACAAATGCACAGCTGGGTGGCCCTGTCCCGGAAGCCCCCAGCGCCCCTCACCATGATGGGCAGCCATGGAAGGCAATAAGGACTTTGCTAGGACTTTGCACACAAGACTTGTGTGTCTTAGCCATGAACGCATTGGGTGACCTTGGACCCATCACCGATATCTCAGCCTAACCTACCTCACAAGGTTATTTATTTGTTTACTTTTGTACCCGGCCCTTCCT
>TRINITY_DN100423_c0_g1_i1 len=239 path=[0:0-238]
CCATCTCTTAAGGAGATGCCTCCCATTACTACTTACTTAATTATTTTTAGCCAAAAAACAGTGCTGGATCCCTGCCACAAAGGGACCGCCGATTCTACATCGGACGATTCCGACCCCCACCCCGCCTAACAGCACCTAACGTTTCCACCAGCTTTGCCTTCAGTGTAGTCAAGTATAACTCATTGCCCTCTGGCGACAAGTGTACCCCTTCCAGGTGATATAACTCCGGTGACCTGTGG
>TRINITY_DN100423_c1_g1_i1 len=211 path=[0:0-210]
AGATGGGGAGGTGACACCTGGCGCAATTGTATGGCACGGCAAGCGCGACGGTCACGTCCCAGGGAGAGGTGCCGGCCAAAAGGAGGGAAAGGACAAGCACGGTCCTCAATCCTCTGCCACTGTCCGAAAGGACAAGGTCCCCTTCAATCACAGCCTTGGGGCAGTAAGCTGAGGGGAGACGTTATTTTGGGATGGCACTGGAGGGCACATC
>TRINITY_DN53999_c0_g1_i1 len=201 path=[0:0-110 2:111-200]
CTGCTCCTAGACCCCACGGCCTAGAGGGGGCGCTGTGCAGTGCAGCCTCCTGCTAGACCTCCAGCCCCCCCCCCCGAACCCCTGTCCTTCTGCTCCTAGACCCCACGGCCTACCAGGAGTGCTCCTGCTCCACATACAGGTCCCTCTGCCCCATCCCTTTATTGTCCTAGGAGCCTTTGGGACCTTGGGAGTCGGTGGAGG
>TRINITY_DN53999_c0_g1_i2 len=274 path=[0:0-110 1:111-273]
CTGCTCCTAGACCCCACGGCCTAGAGGGGGCGCTGTGCAGTGCAGCCTCCTGCTAGACCTCCAGCCCCCCCCCCCGAACCCCTGTCCTTCTGCTCCTAGACCCCACGGCCTGTAGAGGGCGCTGTGCAGCCCAGCCTCCTGCTAGACCTACACACACACACACACACACACACACACCGAACCCCTGTCCTTCTGCTCCTAGACCCCACGGCCTTAGAGGGCGCTGTGCAGCCCAGCCTCCTGCTAGACCTACACACACACACACACACACACA
>TRINITY_DN53963_c0_g1_i1 len=436 path=[0:0-435]
GGTATCTGAAGGACTTGTTGGGCATGTTGCCAGGAAGGACCGACTCCAGGCTCCTGAACAGTCCAGACCCCCAGAGCATTAGGAATGTCGCATCTTTCCTCCTTTGTTTACCACACAATAGGAAAAACTTCTTGGAGTTTAGAGGCGTTCTGGATGACTTGGCAGCTTAGGTATGGACCATGGCTCCAAGGTAGTTCTCTAAGCCACATTGTCTTAGACTCTCAATGGCCTTGTTTACCATCAGGCCTCTGACCCAATCAGCAAGTGTATCTATGGTTGGAATTAAGGGGATGGTGGTCCACTGAAAGGTGAACCTGCAAAAGAGAGGTGCAGGGTAATGATCTTATTGGTGTCCAGGATTTTGGATGGTAAGATAGGAGGGAGTAGCTCCTTTCTAGAATAGGGATGGTGTAAATACCAGACAATGAATTATACT
>TRINITY_DN53937_c0_g1_i1 len=201 path=[0:0-200]
ACTGGAAGCTGTTTTCAGGAATCCTTGGGTGATGACACTGCCCCCCGGGGCTCGTCCGGGGGCTCTTTAGCCGGCCCCGCCCCCGCCTCTGATGCTGCCGGGATGGGGGGGGGCCTGTGGATCCCGGCCCCCTCGCTGCTCACAGGAGCCGTCGCTGGGGCTTGGGTGGGCCCCAGGGGCGTATTTCGTCTGTTGTTAACT
>TRINITY_DN53966_c3_g1_i1 len=253 path=[0:0-152 2:153-252]
GCAGAGTGAAAGAGGTGAGTTTTAAGGAGAGATTTGAAGGTACAAAGGGAGGGGGCAAGGCGGATGTGGACACTACAGGGAGGGAGTTCCAGGCATGGGGGCAAGGGAGAAGGGACGAAGGCGGTTAGGGGAGCAGGGGAGACGAGGGAGAGCAACGGAGGGGGCAGAGGAGGAGCGAAGAGTGCGTGCAGGAGTGTGTAAGGAGACTAGGGCTGAGAGGTAAAAGGGAGCCAAGGTGTGAAGGGAGATCGGA
>TRINITY_DN53966_c3_g1_i3 len=229 path=[0:0-152 1:153-163 3:164-228]
GCAGAGTGAAAGAGGTGAGTTTTAAGGAGAGATTTGAAGGTACAAAGGGAGGGGGCAAGGCGGATGTGGACACTACAGGGAGGGAGTTCCAGGCATGGGGGCAAGGGAGAAGGGACGAAGGCGGTTAGGGGAGCAGGGGAGACGAGGGAGAGCGAGGGAGGGGATAGAGGAGCGGAGAGTGCTTGTAGGAGTGTGTAAGGAGATATGGGCTGAGAGGTAAGGGGAAGCC
>TRINITY_DN53966_c3_g1_i2 len=243 path=[0:0-152 1:153-163 4:164-242]
GCAGAGTGAAAGAGGTGAGTTTTAAGGAGAGATTTGAAGGTACAAAGGGAGGGGGCAAGGCGGATGTGGACACTACAGGGAGGGAGTTCCAGGCATGGGGGCAAGGGAGAAGGGACGAAGGCGGTTAGGGGAGCAGGGGAGACGAGGGAGAGCGAGGGAGGGGACAGAGGAGGAGCAGAGAGTGCGTGCAGGTGTGTGTAAGGAGATTAGGGCTGAGACGTAAGAAGGAGCCAGGTTGTGAAG
>TRINITY_DN53901_c0_g1_i1 len=424 path=[0:0-423]
CAGGCTGAAGCAGTTCTGAAACAGTACATTTTTCTTATGTGTAACACTTCCTACCTTCAGAGTGTTGGAAGCCAATATGGATATTGTTTGTTCTGAGCTTGTAAGTGAAGAGACAAAGCAGAAATTTCTCTTTGGGCAGTATAAGGATTAATTTTCCAGAAGCTGGGGATTCAAGTGGGACTGAATTGAGCTTGAGCTGGGAGGAATTGCAGTTTTGTAGTAACAGGATTTGCCTGCCTGGCCTGGACTTGACTGGACAATCAAGTCCAGTATCCTTGTGTTCAATAGTCACCAGTATCATATTCATTTGAAGAAAGAAACTCCATTTTAAGCAGTTAGAAAATACCCCGTCACAGGGTCAGTTAGTAGTTGACTTTTGATTGAAAGTAGGAACGTATACAGTTTTTATTCTGTCTGATGCGAC
>TRINITY_DN53954_c0_g1_i1 len=207 path=[0:0-206]
GAAAATTCATAAGTTATTAAAAAATGTGACTCTAGGGTAGTGAGGTTATAACTTGTAAGAAAACAAGAAGTGATTCCTTTTAAGAGAACCTTCTTGGCCGGGTGCTGTGGCTCACGCCTGTAATCCCAGCACTTTGGGAGGCAGAAGCGGGCGAATCACGAGGTCTGGAGATCGAGACTACGGTGAAACCTCGTCACTACTAAAAAC
>TRINITY_DN53993_c0_g1_i1 len=216 path=[0:0-215]
CGGAGGGGGCCATGGGTGAAAAGCAAAGTTCGCCCTTTCTGCTAATTAGCTTCATTTCATAGACTCTTCTCCCCTTTTTTTTGTTTTAAAAAGAGACCCTTTAACGTTAAGCTCTTCAGCTTCCTGCTTCTCTCTCAAACTTTGGGAAGAACGAAATCAAGGGAAGGGGAGGATCAAAAATCAGAGAGACTTTTTTTTTTTTTTTTTAAAGCCCAC
>TRINITY_DN54001_c2_g1_i1 len=359 path=[0:0-358]
CAATTCCTACAATGGATAGAAGTAATATATAAATCTCCCAGAGCTAGATTAATAATGGCAGGTCAGACAACAGAGGAATTTCCATTGACCAGGGGCACACGTCAGGGCTGTCCACTATCCCCCCTGTTATTCAATATAGCTCTGGAGCCTTTGGCCATTGCTATTAGAGCTCAACACCAAATAGCAGGGATTAAAATCAGGGGAAAAGAGTTTGTTAGCCCTGTACGCGGATGATATGTTGCTAAGCTTGAGAGAGCTACCCAGTTCCATCCCAAAACTGCTAGAGATTATTCAACAATTTGGTAAGATATCAGGATACAGAATTAATATAGACAAATCCCAGATGATGCTATTTAATG
>TRINITY_DN53982_c0_g1_i2 len=291 path=[0:0-290]
CGGCAGCCCATGCTTGATTGCCCGAAAAGGAATGGAAACAGTGAAATGTGGGGTGGAGTGGGGTGCGTGTGTCTGTGCACACAATGTAAAGTCTAGTGTAGCTGGAGAACTCATTGGGCTGAGGGAGAGGTTGGGGGATTGCTAACAAAACAGGAGTTCCTGAAAGTCTCAGAAAAGTAATTAGATTAATTGCCCAGAGAAAGTAGGCCACAGGGCAAAGATTCACAGAGATAGGTTTGGACAGAGAGGCATTTCAGGGGGCGACAGAAGGACTCAGGGCAGTGCTGAGGC
>TRINITY_DN53982_c0_g2_i1 len=1358 path=[0:0-1357]
GACGCTCTTCCGATCTGGCCAATGTGTGTTCCAGGCCTCTGCTTTCTACCTAAACCTCCACTGTAGTCTAGCTTCCTCACGAGACTGTCCCTCCTTAGAGTAACGCAAGCAATCCCTTCCCTGCAACTTCAGGAGACCCTGTGAAGCGACGTTTGGCGGCACAGGCTGCCACCTCCATCATTGGCAGCCTCAATAAAGACTCCCAGGTCTGCTCCTGACAGACTCTTGTCTCCATACCATGAGGGACACTGTGACACCCCAGCTGAGAAATAGCCTGGAAGCTTTGGGCTTAGTAGCTGCTGCACTGATTGTACTTCCTGGGTGCAGATAAATACACACTGCACCCCAGGAGCACAGCACCTTTAATAACAATAACACAAAATAAGAGTTAATAATCTAGAGCTTGAAGATACAAAAAGCTCAATTTCTACCATAGAAATTAAAGTCAGCATGTGAGGGCAGTGAGAGAAATCCCATAGCACCTTTCAAAAAAAGGGGGTGGGGTGTGCAGGTGAGAGGGGGCTGAGGGAATGGCGTTGCTTTGGAGCCCACGGTGAACTGTGAGAATCGCTAGGGACAGGTTGGCTGTGGGCGGGCAGCTGCCAACAGGGCATTGCTGGAAAAATGCAAGATCAGGATGCAGATATAGCAGGTTCTGGGATGCATGGAAGGACAAGGGCAAAAAGGGAGGACAGAAGGGACGTGCGTGGAGGGGCAGGTAGAAAGGCCCAAGAGTGTGGAGACTGAGAAGGGGCTTCCCTGGCTGATTATATCCCACATGACACCAAGTTAGTCCCCGAAGCATTCCTGCATTTGTGGCTATTAAGGATGATCCGCTGGAGCTTGTTAGGGAGATGATTCCCAGGAGGCAAGAGACATTGCATAGGGTTAAAGACTCTCCTTCCTCTTGGCTTAAGACACCCTCTTGATTCGCACCTAGGCCCTGGACAGTGGGGAAGGTCTCCCCTCTGACAGGGACCCCCTTCTGATCCTCACTAACCCCTCCCCCCACTGCCCTCAACGCACAGAACCGTGCTCTCCTTCCTCCCCAGTTTCTCTTTAATTTTCAAAACAAATCCCACCCCCATCGCTATACAATACAAATATCTGTGACTGGGCAATTGTAGCAGACTCTTGTGCATACGGAGATCAGCGCTGAAGGCTAGGACGGCGGGCCTGGTGAGATGCCCGCCCCTCGGGGCTCCTTCTCTGCACAGGCCCCTCACATCTCTTTGGTGTCCATTTGCTTGGTCTTCTCGGCTGTCTCCTGATGCTTCTGCAGCTCCTGGACGTATCTAGCCAGTTCCTCCTCCGTCAGCTCCTGCTGGGGCTGTTCCTCCTCAGTGGTCACCTTCTGG
>TRINITY_DN53926_c0_g1_i1 len=302 path=[0:0-301]
CGCTCTTCCGATCTGCAGGGGGGGGAGAGATGAAGCCTGGGGAGTTTGCTGGGAGGCGGGAAGGGGGAGCTGCACCAGCTGGGAGTGGGGTGAATTCTCCGTTTGCCCTCAGCAGGCTGCTCTCTCTGCCTAGCAATGCCAATGAAATCTCAGCCCCCTCCCCCTGTGCTGCCTCCCGTTCCTGAGGGGCAGGGGGTTGGGGAGCCCTTTCGCTAACAACAGAGAGAACAGTCTTTGCTCTGGATGTTTCAAACGTGAAACTACATTTCAAAGGGATTCCTTTCCCCCAAATTCGGAATTTT
>TRINITY_DN53926_c0_g2_i1 len=233 path=[0:0-232]
GACGTGTGCTCTTCCGATCTCAGAAATAAGGTTGAGCTAGTGAACATTTTCTGATGGAAATCCATTTAACTGGAAAACGTCATTTAAAAAAACCAAAAACACCTTTTTGTCCCTCATAACTTGAAGTTTTGTCATTTTTCACACGTCTCATTTTTTGTTTTGTTTTCAGCAACCCAAATGTACAGTTTCCGTTCCTGAAAATGAAGCCCTCTTTCTGTTAGGCAATCAGCATT
>TRINITY_DN53946_c0_g1_i1 len=337 path=[0:0-336]
CGCTCTTCCGATCTCACAGGATTTCTAACAGATAGAAAGTGGGTCCTACATAGGACCCATGTTTACTGCCTGATTTGCAAGGTTTTTTAAAGTACCAGCCACCCTGAAACAGGCAATGCTGAATTCTCAGACCTTTAAATGTGGGCTCAGGCTCCAGCCTTAATGCTGAAACCTGATCTGGACACAATGCTTCAACAAAAATAGGTAGAACTACTGCTGAGGCACCCACCCAGTTACGACTTAGTAAAATGGGGCATCTTAGTGAATGGGCCTGTGTGAGAGAAGTAGGATGCTGTCTTAATATTCAAAATATGTTGAATAGATCGGAAGAGCACAC
>TRINITY_DN53904_c0_g1_i1 len=376 path=[0:0-375]
GTGACTGGAGTTCAGACGTGTGCTCTTCCGATCTGTCGGGACAATGTACTCCGCAGAAAGCACAGCGATATTTATAGGAGACACTGAGTGCAATCTAGACTCCATTGAAGTCAACAACTAAACTCCAATGGAGTCAGGATCATTGTGCCCTTGGTCCACGAAAAAACAAAAACAAAGGCCAACTCTGCTCCAGTTGAGGTAGAGTTTGATTTAGGCCAAAGCAGAGGTGTACCTGAGTTTGACTGCTTTGGATCAGCCCCAGTTGAATGCGTCAATCAACGTCTACATTAAGGCCCTTGAAATCTCTCCTTCTCATCTGTCTCCTTCCACTGCTAGGATAAATGGGAGAAGCTGATTCCGGAAAAGAAGTCTGTGG
>TRINITY_DN53913_c0_g1_i1 len=376 path=[0:0-375]
GGGGACTGGAGGTCAGGGTACTGACACTCTCTTTTGTAGTTCTTCCCTAGTGTCTGTAACTTTAGCTAAGTAGTGTGACTTTTTTGTCAGCTTCTTTTTTGGTTGGTTTGTTTTTTGTAACATAGGAATAGCAAGTACATCCCTTTAAAAGCGGGATTGGAGAACCTCTGGTCTGGGATCAAATGTGGACCATGGCTAGTTTTTGTTCGTCTCCTTTCCAGTTCCTGGAGCCATTTCCTACCCCAAGCTCTAAAAGACTGAGCACAGGGTAAGTGAGCAGAGATGAGGGCATGGCCAGAAGGAGAGGAAACCGATCCATGGCACAGATTTCAGTGCTTCCCTTAAGTGTATCTTCCCACAACTCCTATGTGGCCCT
>TRINITY_DN53917_c0_g1_i1 len=233 path=[0:0-232]
GGAGTTCAACAAGCAATACGGCCTGGAGGTGCTGGTCTATCACTGCACCAGCCTGGGACCCCCCTCCGACCTCTACAAGGTCATGATCAACAGCAAAGGCCCTTCAGCCCCACGGGATCTCTCCGCGGAGCCCCTCACTGACTCCACCATCAGGCTCTGCTGGCAGATCCCCGAGTACCCCAACGGCGGCATCAACAAGTACACGGTGGAGCTGCAGCAGCCAGGGGGCGCCA
>TRINITY_DN53917_c0_g2_i1 len=305 path=[0:0-304]
CGTGTGCTCTTCCGATCTGACCCGTCCTGGGGATGACGGAGAAGGCGCGGTGGGACCTCAAGCTGTGGTGGTGACCGAGTGCCAGGAGCCAACAGCCAAGCCTGTGATTGAAAGTTGCTTTGTCGAAGGAAGAAACACGCTGCACGTGAGCTGGAATTTGCCCGATAACTTGGAGCCGGCCAGCGGGTTCCTTGTGCGTCTCTATGACTCTGAGAAGGGGCTCATCCAGCAGCAGAACATCTCCTCCAAGTTTGTGCATTCTGCTCGCCTCTCCAGCCTGGAGTTCAACAAGCAATACGGCCCGG
>TRINITY_DN53988_c0_g1_i2 len=266 path=[0:0-265]
TCCCTACACGACGCTCTTCCGATCTGGGGGCTGGCAGGGAGCATCAATCATCAAAAGCTGCAGGTGAAGCATCTTCCACGGAGCAGAAAGAGCTCCTGGTAGATCGGAAGAGCACACGTCTGAACTCCAGTCACCTTGTAATCTCGTATGCCGTCTTCTGCTTGAAAAAAAAAACAGAGCAGAAAGAGCTCCTGGTTCCTCCTCTTAAATTACGGGGGCTTTTTTTAGCAGCCCTGATACTGCTGAAGTGGGGGGGGAAGGTGTGA
>TRINITY_DN54000_c0_g1_i1 len=203 path=[0:0-202]
TCTGCCGCCCCCCCCCCCCGGGCCAGGGCCTGCAGCGCCGCGCAGAACCAACACCAAGCACTGGGGGCCTGAGGGCAAACACGGGTTCCCCCGCCCGGCACGGCCCCTCACCAAAACACCCCAAGCACCAGCCCGGGGCACACGGACAGTCATTCCCCCCCCCCCCCCCCTCCCGCCCCGAGACCCCTCCCGCTGCTGCCCAC
>TRINITY_DN54000_c1_g1_i1 len=227 path=[0:0-131 2:132-160 3:161-226]
GTTTCTGAGGCGGCTTAAGACCCCGCTGAATGAAGACAAACCCATACGCGTTCTGCGCAGATCGGAAGAGCACACGTCTGAACTCCAGTCACCTTGTAATCTCGTATGCCGTCTTCTGCTTGAAAAAAAAAAGCCGTGCCAGGCTGGGGCATCCGTGCTTCTCCTCAGGCTCCCAGTTCTTGGTGCTGGTTCTGCGCGGCGCTGCAGGCACTGGCCCCGGGGAGGGA
>TRINITY_DN54000_c1_g1_i2 len=215 path=[0:0-131 1:132-148 3:149-214]
GTTTCTGAGGCGGCTTAAGACCCCGCTGAATGAAGACAAACCCATACGCGTTCTGCGCAGATCGGAAGAGCACACGTCTGAACTCCAGTCACCTTGTAATCTCGTATGCCGTCTTCTGCTTGAAAAAAAAAATGGGGAATCCGTGCTTGTCCTCAGGCTCCCAGTTCTTGGTGCTGGTTCTGCGCGGCGCTGCAGGCACTGGCCCCGGGGAGGGA
>TRINITY_DN53989_c0_g1_i1 len=229 path=[0:0-228]
AACGCACAAGAAACAGACGCAGGAGCTGGCCGTAGGCTCCACACGCTCAACGGGTGAGTAGAAACTGTTTGAACGCACAAGAAACCAACACAGGAGCTGGCTGTAGGCTCCACACACTCAACGGGTGAGTGGGGACTGTCCGAACGCACAAGAAACAGACGCAGGGGCTGCCCATAGGCTCCACACACTCAACGGGCGAGTGGGGACTGTCCGAACACACAAGAAACCA
>TRINITY_DN53902_c0_g1_i1 len=527 path=[0:0-526]
CCGGAGTCTGCAGTGCCCGGTCGGCCCCTGAGGGGAGCTCGGCCCCCGCCCACTCGGCTCTGATGCCACGAGCCCCCCACGCCCCCAATTCCATTCTGTCACCAGCCCCACGGTCCCTGCCTGGCGCAGTTGGCTGAGCCCCTCGCGCACCAGCGGGGGGGGGTTAGTTCTGGTGCTCGCGCCCGCGGAGCCAGCGCTGTCCTGTTCTGCACGGAGCAGGAGCGAGGTGCACCTGGCTCTCGCACCCGGGACAAGGAGGAGGGTGAGGGGCATCGGGCCCAGGCTCCGCTCACGCTGCCTGGTAACCGGCCGGCGGGTATTTCTCTGCGTTCCGTCAAGCGCTAATCTTCCCCGGCGTCTCGGCTCGGCAAGAGAGAGAGGAGACCTGGGCCGGCGAAGCGTCCATGTTGCAGGGCCTGCCCCCCAAGCACCCCCCCCCCGGAAGGCGATAGAGGCGTCGCACGTGGGGGGATTTGCACGTTGGCGAGGAGAGGGCGGGGCATCGTCTGGGCGGAGCGGGTCGGGGG
>TRINITY_DN53928_c0_g1_i1 len=428 path=[0:0-391 2:392-427]
AGACAGACAGACTCGGTTAGAGGGTCCCCACCCCACCCCACCCCAGTCTCCTCTCCTCCCCACGAGCGCCCCCTGTTCAAAGGGGCAGGAGCCACAGAAAGTCGGTTGCGGCAGGAGGAGAGATTAGGGGTAGGTTTAGGGGAGCCTTGGGGGTTTCCGGGGGTAATAGGGAGTGGCTGTGCTGGGGGCACTGGCTGCCGGGAAGGGGGGCCAGAGGGAGGCAGCGTGGCTTTCCCTATGGGGGGGGGGGGCAGCACAGGTCATTCCCCTTGGGGTACAGTTCCTGGGAGAGGAGTGCAAGGTGGGCGTGGGGGAGGTATATTCTACTCACACCACATCTCCTCCTCCAGCTGGGGACAGGCATCCTCGGCCTCCTGCATGGTAGGGATCCCTGGGCGGGGGCAGAGACGGGGGTGACGGAGGCTACA
>TRINITY_DN53928_c0_g1_i2 len=431 path=[0:0-391 1:392-430]
AGACAGACAGACTCGGTTAGAGGGTCCCCACCCCACCCCACCCCAGTCTCCTCTCCTCCCCACGAGCGCCCCCTGTTCAAAGGGGCAGGAGCCACAGAAAGTCGGTTGCGGCAGGAGGAGAGATTAGGGGTAGGTTTAGGGGAGCCTTGGGGGTTTCCGGGGGTAATAGGGAGTGGCTGTGCTGGGGGCACTGGCTGCCGGGAAGGGGGGCCAGAGGGAGGCAGCGTGGCTTTCCCTATGGGGGGGGGGGGCAGCACAGGTCATTCCCCTTGGGGTACAGTTCCTGGGAGAGGAGTGCAAGGTGGGCGTGGGGGAGGTATATTCTACTCACACCACATCTCCTCCTCCAGCTGGGGACAGGCATCCTCGGCCTCCTGCATGGTAGGGATCCCCCGATTGCGGCTCCTTGTTCCCAGATCGGAAGAGCACAC
>TRINITY_DN53910_c0_g1_i1 len=1309 path=[0:0-1308]
CCGACATTTTCCTTTATTCCACTTCATTATATGCTGTTGCACCTTAAGATCAGTGGGGTGGGCTTTTCGTGCATGCTTATTAAGAAATCTGATCTTTTTAAACACTCTAACACAGCCATTAGCAGGGCATTTGAAATTACCCTCTTGATCCATAACTTCCATATCTTTTTGAAGGCACAAAGTTCCATTTACTTTATGAAGTATAGGGGATTCTTTACTCAGACTCTTATCAATTTCAGGTAATCTCTCTGCAGTTAAAGATTCAGAAGCATTGTTTGAACAACTGTCAGAACTGCCATTTTCAATAATGCTATCCTGTTCACTTACATGGTTTTCAACCATGTCTAATGTGGATTCAGAGTTTTGCATTTCCCCATCAGTACTTGGAACTATTGTAGCCTCTGGTTCATTATCTTTAGGACTAATATTTTCAGGACTATTAGAATTCCCATTTTCAAGAGAAATGGATGCATCAGAACTGTTTACTTCATGTACAATGGGGGTTTCCTGACCCTCATCAGGAGCAACAGCAAGATGCTGCCTTTTCATTTTCTTGATATGATTCTTTAAGTGCTTAAGCATGATTCCTCTTTGTCTGATTTTTCTGCGACACATTACACATGAGAAGCTGCCCTTTTTCTGGTGAGCCTGTGCATGCCTCACGATGTGTCCACCAAGAAATTCCTTATCGCATAACACACAACGGTGCCTTGGTACGTTGTGATCTATTCTAGGTGCTCCAAGCACTGAAGGATTCTTTTTGGCATTACCCTGACCTTTAGATTGGACTCCCAAGGGGTCTTCAGGCTCAAATGCCCCATTGCTTAGATCTGCTGTACAGACAGGATCTTCACTCAAAGTTGGACGCTCTGTTGGCTTTTCTGTTTTAGCAGCAGATCTTGTACTTTCACGTAAACGAATGGCTGCTTTCTCCCTCAACAGTGCTAAGCAGTTTTGCTTGATCATCAAGAAATTCCAAAACTCGGGATCAAAAAACAAACCCTTCTTCAAAACTGGAAGCAACTCAAAGCGTACACGATTCTGAACTGAGCTTGTATGCTCATTGTACTCTTCATCTGCACGTTTATACAGCTGTTCAACAGTGCAATACGATTCTGAGGTGCACTCAAGAAAAAAGATAGAAAGTGCACAAATTCTGAGGATCTCCAAATCATTTGGCAAAAAAATAAGCAATTGTTTTGTATATCAGACATTTCATGTTCGGATCATCACGGAGGTCCAGCTGCAAAGCACTTCCGCATATCTCGACGCAAATCTGCAAACCATCTTCACCAACTTCCTCCTTAAT
>TRINITY_DN53910_c0_g2_i1 len=522 path=[0:0-521]
ATGGGAGGATCCCATATTACAAGCTGTTCTTAAAGCAAAGCCTGTTTCTCAGGAGTTAGTTACCAAATACCTAAGCTCTGAAAATCCACTGTTCTTTGAACTACGTGCCAGATACCTTATTGCCTGTGAACGCATCCCAGAGGCAATGGCTCTTATCAAGTCTTGCATAAATCATCCTGAAATCAGTAAAGATCTGTATTTTCATCAAGCTTTGTTCACCTGTCTTTATATGTCACCATTAGAAGATCAACTATTCCAGCAGCACTTATTAAGGACTGATTGCAAGAGTGGAATTCAGATCATCTGCAACACTGAAAAAGAAGGGAAGACTGCCCTAGCCTTACAGCTATGTGAATCATTCCTTATCCCACAGCTCCAAAATGGGGACATGTGTTGCATCTGGGACCTGATCTTCATATGGAGTAAACTGCAGCTTAAATCTAATCCTTCAAAACAAGTATTTGTAGATCAGTGCTACCAGCTTTTAAGGATGGCTACAAACATCAGGGTTATTTTCCCTTT
>TRINITY_DN53950_c0_g1_i2 len=298 path=[0:0-95 4:96-297]
GCATCATTCATGACAAAATTAATTTTTTTTTTCAAGCAGAAGACGGCATACGAGATTACAAGGTGACTGGAGTTCAGACGTGTGCTCTTCCGATCTCTGAAGAAGGATGTTTCAGCACTCAAAACGCGTCAGGTCATTGTATATTTACCCTTGTCATTGTATATTTACCCTTATTCTTGCAACATGGACCTGCCTGCTGTCATTCTCATTGTAACCAAGGCAAGTACGTGCACTTGTGACCTCGCATCTTCATGAATGTTACACCCCTGGTCTCTCCCTCGGTTCCCCTTTCTTCATC
>TRINITY_DN53950_c0_g1_i3 len=473 path=[1:0-235 2:236-270 4:271-472]
CTTCCGATCTCTTGTTCTCCAGATGGCTCACACAAGGACTGGGTGGATTCACCAACAAGCTTCTTTATTGAGATGGTATACAGCAGACCAAACAACTGGGGGGGAAATCTCTAGCCTCTCCACTCAGAGGGACTGCCCAGCACTGCACCCCAGCAGAGACTAAGAGAAAACCCCACCTGCTCTGTGCTTGGAGGGAAAGAGAACTGGCTCCCGCCCAGTCTCTTAAAGCTATACATACACACATGTGCATACCAAATCTACCATTTATACCCTGAAGAAGGATGTTTCAGCACTCAAAACGCGTCAGGTCATTGTATATTTACCCTTGTCATTGTATATTTACCCTTATTCTTGCAACATGGACCTGCCTGCTGTCATTCTCATTGTAACCAAGGCAAGTACGTGCACTTGTGACCTCGCATCTTCATGAATGTTACACCCCTGGTCTCTCCCTCGGTTCCCCTTTCTTCATC
>TRINITY_DN53950_c0_g1_i1 len=274 path=[1:0-235 3:236-273]
CTTCCGATCTCTTGTTCTCCAGATGGCTCACACAAGGACTGGGTGGATTCACCAACAAGCTTCTTTATTGAGATGGTATACAGCAGACCAAACAACTGGGGGGGAAATCTCTAGCCTCTCCACTCAGAGGGACTGCCCAGCACTGCACCCCAGCAGAGACTAAGAGAAAACCCCACCTGCTCTGTGCTTGGAGGGAAAGAGAACTGGCTCCCGCCCAGTCTCTTAAAGCTATACATGCACTTGAGACCTCGCATCTTCAAGAATGTTAGAGCCC
>TRINITY_DN53950_c1_g1_i1 len=343 path=[0:0-342]
CCGATCTGAGATCCAGGGAGGGCATTACTTCAGCACCAAGGTGGCAGCTGCATCATTCATGACAAAATTAATCAGGTTCAGTTTGAGCATTACAGTGATAATGGGATGTATTTATCAGACTTCCGTGTGTAGCTGTACCATGGCAAATTGAAGGAGAAGCTCAACAAAGTTCTGAGTTTCCTATTAAGAATTCAGATGGGGTAGGGGGAAACCACACTAAGTTTGCAGTTCCTGTGACAATGGTCCAGTGAAAAGTTGGAATTTTGTATGACAGATACAGCTGCAAATGGTGAGACATTTATTTATTTAATTATTTGTTTATTTATATTTCTTAGCCACCCCC
>TRINITY_DN53950_c2_g1_i2 len=366 path=[0:0-365]
GTGGCTGTATTTAAGAAGGTTTTTCAGATGTTTTAAATCCTTGTGTTTTATTGCTGTTTTAAATTATTATTTTTTATGTTGTAAGCCACCCTGAGATGCCATGGGCATGAGGGGGTGGCTAAGAAATATAAATACATAAATAAATAACTGTTTCAGCTCTAGAAACTGGGCCACTGGGCAGCAAGTGCTGATAGTTCTGTATAGACAAATGTTATAACTGATTTGGAAGCAAGGACCCAATAATGAAGTGCTAACTTGAAGAAGAACCCTTATCCTTGCCACATGGACCTGCCTACTGTCATTCTCATTGTAACCAAGCCAAGTACGTGCACTTGAGACCTCGCATCTTCATGAATGTTAGACCCC
>TRINITY_DN53976_c0_g1_i1 len=250 path=[0:0-249]
CCCATTTAAAGGTAGTGCGAGCTCCAAGAGCAGCATGGAAGCTGGGGGTCACGCTGCTTAAGGGGTGAGCTCAGGAAGAGGAAAGTCCAGATCATGGATTTGTTTCATATTCTCGCATGCGCGCCCTCATCCCCGTTCTCTTACCCTGAGCTCAGCCTTTCCGTGCTCACGGGAAGGAACAAATAAAGGCTGTATTTGGCCCCCTGGGGTCGGAGCTCTCTCACTCCAGCAACAGAATGTCAGATTTCCC
>TRINITY_DN53981_c0_g1_i1 len=1585 path=[0:0-1584]
ACTGGAGTTCAGACGTGTGCTCTTCCGATCTCAGTGGTTTGCTTTTTCTCTTACTCCCGCTCTCCAGCTACGCTGGAATTTGGGGAGAGGCTGAGTCCAGAGCATCGCCATCAAGGAAACGTGGTCACTAGGCTTTTTGTGTCTCAGTGTTTGGCCTCCTTGCCATGGCAACTGTAGTGGCTGAGAAACTCAGCCGTCTCTTCAATGTGCAGCAGCTTTGGCAGGTGCCAAGGCTCCTGGAAGGTGCCTTCCCCTCTTCTCCCTCCACTGTGGATGACTCGGCCGTACCCTGGGTCTACAGGAAGCCTTACATTCACACCGGCTACAGGCCCTTGAACCGGACCTGGAAGTATTGCTTCCTGACGCTCTTCCAGCAGCATAATGAAGCTGTCAATGTTTGGACTCACCTCTTGGCTGCGCTTATTCTGCTGGTGAGATTCAGAAGGCTCTCCCAGGCGGTTGATTTTGCAAACGACCCACACGCCCAGCCTCTGCTCATCATTGTTGTTGCATCCCTCACCTACTCGACATTCAGCACCGTAGCTCATCTCTTGCAGGCCAAGTCTGAGTTCTGGCACTATAGCTTTTTCTTCCTGGACTACGTGGGAGTAGCTATTTACCAGTACGGCAGCGCCTTAGTGCATTATTACTATGCCATTGAGCCCGAGTGGCACACAAGGGTTATGGGTTTCTATATGCCAGCAGCCGTCTTGCTGGCGTGGTTATCCTGTGCAGGCTCCTGCTATGCTAAATATCGGGGTCATCAGCTTCCTCAACTACTCGGCAAACTGTGTCAGGAGATGCCTTCAGGCCTGGCATACATGCTGGATATCAGCCCGGTACTCCACCGGATTTGTACCACAGCCCCGTCTGCCGGGAGCTCAGACCCTGCTCTCTTGTACCACAAGTGCCAGGTGCTGTTTTTTCTCATTGGGGCCTTTTTCTTCTCCCACCCTTACCCAGAGAAATGGTTTCCTGGGAAATGCCACTTCTTGGGGCAGGGGCATCAGATTTTCCATGTTTTTCTAGTGCTGTGCACCCTGGCCCAGGTTGAGGCAGTGGCTCTGGATTACGAGCTGAGGAGACCCATCTACAGCAACCTGCACAGTGACCTGGCTCACAATTTTTCCACTCTGTGCCTTTTTACCATGGCCTGCTGCAGCCTGACGGCCGCTTACATGAGCAGCAAAGTAAGGCACAAACTGAGCTGCAAAGCAGAGTGAAAGACAAGGAGGGCTAGATGCTTCCTCTTCAGCTGTTCAAAGAGTGCCACCTTCACTCTCCTTAGAATGTGTGGCCTTATGTGCTATTCCAAGTGATCTGCAAAGGGAGAATGTGTGGGAAATGCACTCCTTTTGCTGGTTTTATTATGAATAAAGGAGGCCTTAGAAAGAGGAGTGCATGCACATGTGCATGTTAAAATTCTTTATCGTTCCGCTTGCTTTATACATTATTGGTACATGCTTTTCCTGGAGGACTATGATACTGAGAAAGTAGCTCAGATTATATCTCTTATTGGGCCAACCTCTGTGCCACCCACAGATGACTTGGTGTCCCTTTTCCATAAAATAAAAGATATCTGGAC
>TRINITY_DN53916_c0_g1_i1 len=339 path=[0:0-338]
CCGATGTGGCTTCAGGCCTGAGTGGATTCTCTCATGCCGCGCCAGGCTGGGGGCTTTGTCAAAGGCTTTCTGGCACACAGGGCAGCAGTAGGGGGGTCCTGTTACTGCTTCAGGCTGGGGGTAAGATGGGGCCTGAGCACCACCCTCTTCTTCCTGGTGCTCCATCCAGGGGTCCCCGGGCCGGCGCCGTTTGCTCGGAGGCGAGTTCGCAGCAGCCCGTGTGCGCGGAACGATGGGGCGAGACGGGCCGGCCCGGACGGGGGGGGAGCAGACGCCGCTCCCTGCAGCCAGTCAGCCAGGCGCCCAGCTCAGCTCCGGGGTGCGGGGCATGTGGGGACA
>TRINITY_DN53944_c0_g1_i1 len=256 path=[0:0-255]
CCGCAAAGATCGGAAGTATGAGCCCCGTCAGCCTGGATACATTTAACAAAAATGCAGCTAAATCAAGTCCGCTGCTAAGCCCAGCAAAATCCAAAGTTTGCAATCCAGCCAAAGATACTACAGCCAGCATCTTCAAACTATGAGCCCCATCAGCCTGGGTACATTTGACAGAATACAGTCCAATCAGCCCAATTAGACAGTACACACCAGGTTTAACCGAGCACAGATGTTTAAATGTACAATTTAACAAAGACGC
>TRINITY_DN53987_c1_g1_i1 len=388 path=[0:0-387]
ACCCTTTTAGGTTGGTACTAACAGGTTTAGATTGGATTGCCCTATAGTGACCTGCTGGGGACTTCAAGCAACCAAGACTGGCCACTGCCGGAGACAGGATACTGGGCTCGACGGACCATGGGTCTGACCCAGTCTGGGACTTCTCATAGTCTTAATGGTTATAGCCAACAATGAGAAAATGTTTTTAAAAATGGGGGAAAGTTTATTAAGATCAAGGATTAAATGGAGACTCTCTGTGCAGCGATTTATATCATGATTTAAATCAAACCCACCCTGATACTAAGGCCCTTCCCCCCAGCGAGTCCCTGCTCAGCGTTGCTCTCCCAGCCCTGCCCGTACCTTTGTTCTGGTCCAGGAAGATCGGAAGAGCACACGTTGAACTCCAGTC
>TRINITY_DN53987_c3_g1_i1 len=396 path=[0:0-395]
CCCTGGACTGTCAGGCTGACTTGGAGGCGCTGAAGGTTGCAGGTAAATATGTTTGCGGGTGGGGAGGGCGTTATCGCTCTTTAGCCTCCGTGGCTAGGGGTGTAGGTGAGAGATTGCTGCTCTGCCAGGGCCGCTACCGCATGGGACTGGGATGGAGCCTGTCATTCCGTGCTGAACTCTGATTTACTGCCGAATTGCTTACATGGTTTGTTTAAATAATAATTTAACTTAATAATGTTTGAAGCCCAGTGGGTGGGTTTAAACAAGGATTGGTTAAGTTCTTGGAGGATAGGTTCATAAGTTGCTATTAGTCAAGTAGGTTGGGGACATAGCCTCTGACTGCTGCAGGCTGGGAGTGAATAGATCACCCTATCATGACCTGTTGTGTACTTCTGT
>TRINITY_DN53962_c0_g1_i1 len=346 path=[0:0-345]
CCCCTCTTCCGTTTTTTTTTGCCCCCCCCCCCCCCCCAAATAAGAACTCTGCCCCTAACTACTATTCAGTTTGTGGAGCTTGTGCTAAGTTTCAGAGTGGCTCACAGGACTGGAGGGTCCCTGCTTTCCACCCCTGCTCTAGCCCAAAATCTCTTGATGGAGATTTTGGGAGCAATGGGTTGATGTAGCATTGACTTCTCCTTGGCATTTCTCTCCTGCATCGGTTGTGATTCAGGAGGTACTGTGTTCGTGCTACATCTTTGTATTCTTGTCTGCCTGTTTTTAGATTCTGAAGCGAGTTCCAAATAGCGTGCTGTGGCTGTTGCGCTTCCCTGCAGTAGGAGAT
>TRINITY_DN53933_c0_g1_i1 len=911 path=[1:0-624 2:625-910]
TGCTGCCAATGGGGAAAATGCAGTGAACACCAGTTCCTGCACTTAGTAGTGGTGCTTAGTTAAGTAGTGCTTCAGGAGGTGGCAGGCGAGTTAGATGGAGCCACAGGGAGTTCCCTACACTGATTATTTACTCACTGAAACCCTTGCTATCCCCCCACCCCCCTTCTAACCCATGTGGGGGGAAGCAAAGGTTGTTTCTGACTCCCATTTGTACTGTAGCACTGAGATGAGAATCTCCTGGCAATATTTACCCTACATGTCAGTAAGGGGAAAGAGAAGCAATAGGCCCAGGATGTAATTAATCTTTATGAAGGGAAGGTACTAAAATAAAGAAATCTGCATGGGTTGCTCTTTATTCTACAGCACCCATCGGACTAGCAAGTCATAAATGAGAGGCAGATAGAAACAGAATCATGAATCATCATTGTCCTAAGTAGTATTCAGTTCCACATACAAGGCCATATTTCTCTTACTGACACCTAAAACAGTCAAGGGAGACAAGCACGATATACACACTTAAATTTGCGTTATTTTCATTGTTTAATAGGGTTTGCAAGGAAACCAAAGTCATAGCAAAGCATGGGCCAGACTCATCCCAATTTGGCTTAGTCAGAGCCCCTCTGGAGACGTAAGTAGGTCTCTAAAGCCTCACTTCCTGTGAGGATGTGCATGGCTCTAGTATAGCACCAGCCCAACCAATAAATCCAAAAGGCAGAAACAAAAATTGGTCACCTACCTCGGTGAATTTGTTTCTCTTCTGTAGTCCTGTCAGTGATCCGTTGGGCAGCTCCGCAGATGACCGCCAGGAGGCAGAGGAAGAAAGAAGCGCCCCGCGCATGCGCGGAGCCGCCCCGGCCATGCTCTCCAGTCCATATCCAAGCCGAGGAACGTCTCCACCTCTGGAAGTACTT
>TRINITY_DN53933_c0_g1_i2 len=320 path=[0:0-33 2:34-319]
TACACTCTTTCCCTACACGACGCTCTTCCGATCTGACGTAAGTAGGTCTCTAAAGCCTCACTTCCTGTGAGGATGTGCATGGCTCTAGTATAGCACCAGCCCAACCAATAAATCCAAAAGGCAGAAACAAAAATTGGTCACCTACCTCGGTGAATTTGTTTCTCTTCTGTAGTCCTGTCAGTGATCCGTTGGGCAGCTCCGCAGATGACCGCCAGGAGGCAGAGGAAGAAAGAAGCGCCCCGCGCATGCGCGGAGCCGCCCCGGCCATGCTCTCCAGTCCATATCCAAGCCGAGGAACGTCTCCACCTCTGGAAGTACTT
>TRINITY_DN53922_c0_g1_i1 len=204 path=[0:0-203]
CCTAACTCTTAAGCTTAGGCATTTTTTATTTGTACAATATGGCCATTTAAGTCATGAACTAATAAATTCCCAGAAAAGTAAAGGCCTAATCCTGAAACACAGAAGTCTCTGTGATTTTTGCTGGTGTCTTCAGTGAGCTTAAGATCACCTACTGCTGAAAATCCTTACCTAATGGATTTATAACAGGGTTTTCCAAACCATGGG
>TRINITY_DN53919_c1_g1_i2 len=203 path=[0:0-42 2:43-48 3:49-202]
GTTAGAGCAGGGGGGCTGGGAGCCAGGACTCCTGGGTTCTCTGGAAGGGGAGTGGGGACTAGTGGGCTAAAGCAGAGGAGCAAAGAGCCAGGATTTCTCAGTTCTCTGGGAGGGCAGTGGAGGCTAGTGGGTTAGAGCAGGGGGGAGTATTTTATTAACAAATCCACACAATGCTACATACCACAAACTGAAACAAAGCAACG
>TRINITY_DN53919_c1_g1_i3 len=283 path=[0:0-42 1:43-99 2:100-105 4:106-146 5:147-282]
GTTAGAGCAGGGGGGCTGGGAGCCAGGACTCCTGGGTTCTCTGTGAAGGGGGGGGGCTAGTGAGTTGGGGGGCTGGAAGCCAGGACTCCTGGGTTCTCTGGAAGGGACGTGGGGGCTAGTGGCAGGGAGACTAGGAGCCAGGACTCCTGGGTTCTCTGGGAGGGGAGTGGGGCTAGTGCGTTAGAGCAGGGGGGCTGGGAGCCAGGACTCCTGGGTTCTCTGGGAAGGGAATGGGGGGGGCTATTGGTTTAGAGCAGGGGGGGCTGGGAGCCAGGACTACTGG
>TRINITY_DN53919_c1_g1_i1 len=340 path=[0:0-42 1:43-99 2:100-105 4:106-146 6:147-339]
GTTAGAGCAGGGGGGCTGGGAGCCAGGACTCCTGGGTTCTCTGTGAAGGGGGGGGGCTAGTGAGTTGGGGGGCTGGAAGCCAGGACTCCTGGGTTCTCTGGAAGGGACGTGGGGGCTAGTGGCAGGGAGACTAGGAGCCAGGACTCCCACCCGTCCACCATATTTGGCATCTATGCAGCTGCCCCCTCCTTTGGCTGATGCACGCGCTGGTGGGAGTTGAGATGCCCCTTCTTGCGGAAGTCCTGCCCACACACGCTGCACTTGAAGGCCCGCTCCCCTGTGTGTTGGCTCCTGTGTTCCAGGAGGTGGTTACTCTGCGTGTAGCTCTTCCCGCAGACCA
>TRINITY_DN53919_c1_g2_i1 len=220 path=[0:0-219]
GTGAACCTCTCCAGTCCCCCCAGGAGCAGCGTGGCTGGGATCTGCACCCCAGCAACCAGCTATACCCAGGAGATTGTAGATAGAACCAATCCAGCATCTTCTTTAAATCTTCCTTCAAGAAGGAGGACCTGGGTAGTGCTCTCCAGGACTCCTGGGTTCTCTGTGAGGAGAGTGGGGGCTAGTGGGTTAAAACAGTGGGGCTAGGAGCCATGACTCACAG
>TRINITY_DN53914_c0_g1_i1 len=242 path=[0:0-241]
ATTATGGCCCGAGAAGCATATGCTGCTGTGGTGGCCATCTGTAAGGTGTTAGCTAGCGCCTCGTAATTTTTGCGGAGGCCTATCTCAATGCCCTTATCAGTAGCATCCTTCGAGAGAAGGTCCTCCGAAGATGGAAAAACGGATTGGCAGGCTAGGGAAGCGGCTGCTGCATCCACCCCTTGGTGTTTTGAAAATAGGGTTACTTTGCTTAGAAAAACCATACAGGGCCTGTTGAGTTTTGG
>TRINITY_DN53994_c0_g1_i1 len=213 path=[0:0-212]
AGCTTAGTCAGGACCAGGTTATGGTCCCATTGAGGGGTGGGTTGCGAAACCGGTGAAAACGAGTTAACCAATCCCCTCCAGAAAGTTCTAGTGAGGGGGTGAGAGAAGAGATAGTCTGGTTCCTCTGGTTGCAGGCAAGAGGAGATGGCTGGTAGGTGTACTTTGAGGGAAGCGATGGAAAGTCCAGAGCCGTGTAGGTGTACTAAGTACCTG
>TRINITY_DN53972_c0_g1_i1 len=217 path=[0:0-216]
GGCAAACAGATCGCGGTTCGGCTGTTCAGTTCGGCTGCGTTCAGTTCGTCCGTTCGGTTCGGCAGTTTTGTTATGGGTGTTTTTGTTGTGTTTTATATGGTTTTTTGGTTTTTTATTTGGTTTTATATGGTTTATTTTTGTTTTTTATTTGTTTTTTTTGTTTTTATATGTTTTTTTAATTTTTTTTTTAAAAATCTAATATTATATACATCTACAC
>TRINITY_DN53972_c1_g1_i1 len=224 path=[0:0-223]
TTTTTTTTTAATTCAAATTTTTTATCTAATATTATATACATCTACACTAAATCTAACTGCTACTAACTATTTTAAAACCCATGAAACTAAATGGAATATATAATAACACAAAGGCCTAGTCTTACAAATACACACTAAAACTGAATCGCTATACACTATATCTCTATAAGTAAGCGAACTCCTACATCCTATCTATCTGTCTGTCACACACACACACACACACG
>TRINITY_DN53923_c0_g1_i1 len=264 path=[0:0-263]
TTCCGATCTGCTGGGATTTGTGGGCTTGCTCTGTAGCAGGGAAGGGGGAGCGTGGCCGCGAATGCTGCTCTCTGCCTTCTTCAGCCGACTTGGAAGGAAGTGTTTGGATGTCAGGGGCTCCGGGCGGGCCCTCGATTCTCTGGGCTGTCCAGGGCAAGGCTGCATCGGAAGGGGGTGCGAGAGTCCCTTTGGGTCGAATAGCTTGTGGTTCAGCAGGGAAGTGTATTTATTTATTTAAACTTTTTATACCTCGCCCTCTCTGAC
>TRINITY_DN53949_c0_g1_i1 len=229 path=[0:0-228]
CTTCCGATCTCAAGGGGTGAGGCAGAGAGTAATGCAGTTGAGAAGTGGCAGGTGCACAGGGCTTGGCTTAGTTGCAGGGAAGAAGGAGGTACTTGGAGGTTCAAAGGCGAGGAGGAATGCCCACGTGGTAGCAGCCCCGGGGGGGGGGGGGGGAAAAACCCCCCCTTTTCGGAAAGCCCTTTAAAAAAGGGGGGCCCGGCCCCCCCAAAGGAAACGCCCCCGGGGGGGG
>TRINITY_DN53955_c0_g1_i1 len=306 path=[0:0-305]
GTAAAATCAACGTGTTTTCTAAATGTAAATTACTTTTTTAAATTGCTGTTTCATATTATAATATATGGCATATGTTTATATTCAGGTACATTTAGATAATGTTTTGTATTAGGTCTAATTTAGAGGGGGTTTAAATCCTCTCTCCCAAGAAATGGAAGACATATCTTCCATTTAATGGAGGCTAAGTGAATAAATAGTGAGACTTTCACCTGCGGGGATATATTTGAAGTTTTCATGTCCAAAAGGAAATTAGTTTATTTTTCTAAATCTCTGTTAAATTCTCTAACACAGTTCTGTCTTGGAGCC
>TRINITY_DN53955_c0_g2_i1 len=508 path=[0:0-507]
AATAAATAGTGAGACTTTCACCTGCGGGGATATATTTGAAGTTTTCATGTCCAAAAGGAAATTAGTTTATTTTTCTAAATCTCTGTTAGAGAATTTAACACAGTTCTGTCTTGGAGCCAACCTCTAGGGTAGCTGAATCACTTTTTGTCGTCTGAGAGAAATAGAAGTGATTCAATCCACATTGAAGCTGCCTATGCCAAAATTAGTAATTGTGGTTTTAGCTTGAATTTTTTGTTAATGTTGGCATTGTGCCTTAATTCTCACAAACATTGCCTAAAATAATATCCTTTTTAATTTTACTTTTGGGTTTGGGAATAGATGCAAGTCTTTTCTTTAATTTGATTTTTTTTTTAAATTAAATATGCCTAATGCTTTTGTTTTAGGAAATGCTTTTTGTCCCAAAGGTAATCACACTTTTAAAAATATTGTTATGTTTCGATGAGCTTTTGTTTTCTCTGTAAAAGCTATCTGTTCCATATATCAGGACATTATGTAATTTGGCTTCCTC
>TRINITY_DN53955_c0_g3_i1 len=676 path=[0:0-675]
AACCAGTTAACTATATTTTAGTGCCGCTGTCTTTTATCATCAATATTTTCATCGACAACATATTTTATGTTTCATCAGGACCAGCTACTCCGATAAGCATGCCTGTGGTCAGGACAAATCTGAGCATGTTGATGGAAGTAGCTTTCCAGAAGGCTAGTGGCTACAACAAAAGCAGTTAGGCTGTCAGTAGTGATTTGGATTCAGTTGAACCAGTACAAGCATTGGATAACAGACAATGAAAGAAAGCCATGTTCTTGTAGTACCATGTCCAATTTAGAGAGTTCTGTATTTTAGAATAGGCTTAGAAAATGCAGTAACCAAAAGGTTAAATAGATGCAGATTCTGTATGACAAGACTGACAAAAAGATTCCAGGCCTTACATCCTTTAGATGTCTCCTTTAGCCATAGTGGCTATTAAAAAGTTATGTGTAGCCTCAAGATGAAAGGCATTAGCAGCTTCTCTGAAAAGAATAATCACAATCTTCAACAGATTTAATTAGATATAACTCATAGAGGCTTCTGACTTGGTCTGCTGTTAATTGAATCAAAATCAATGATGATCTTATTGCACTTTGGTTTGAATTTCCTGTATATAATTCCAGCTAAATCAAACATACGTCGTGCAGCTGTCATTTCAGGGGTATCATGGTATTTGTCAGACATAAAAATAACTTCT
>TRINITY_DN53931_c0_g1_i1 len=278 path=[0:0-277]
CCAAGTTTGAAGACATCATCTTGGGTCTAATGCCCTGGCGGGCATATGTGCTGCAGGCGATGCTCCCAGTCAGGGTGCGAAGTAGCTTCAGCTTCCTGGCAGTGAAGACCATTGAACTCCAGGAGCCCAGCTTGGTTGTCATAGACACAGATGCATTTTCTTACACCTTCAGGCTCATGTCATTGGATGATTTGGATCAGGTGGTTGTCCATATTGCTATGTCGCTTAAGAAGGTCTTTCCAGACTCTTGTCCTGGTGAACTGCTCCAGAACTCCTCC
>TRINITY_DN53931_c0_g2_i1 len=558 path=[0:0-557]
CCCTTCTTGTGAGAGTAAACATTTCTGGAGAGATTCAGGTGTATGAGGTTCTCACAGCACCCATCAGCCAGCACGCCAAAGAGCGTGTCCAAAGCACAGTCTGTCCCTGACAGATCCAAGTGAGACAAGGAATTAGGCTGGCTCAGGAAAGTGTGTAAATTAGTGGTATCTTCTGTGGCCAGGATGCCCAGGTTCCCAGAGAGATCCAGGTGGCACAGGGAAGTCCTGAAGATCCCATTAGAGACAAGAGACTGGTACAGAGCACTTGCTCCTTTGGCAGTCAGGGAGGTCCTGGCGAAGCTGAGGCTCTTCAGGCCCTTCAACCGCTTCTCAAAGTGATGCCTAAATGCAGCTATTCCTTGGTCCTCCAGCTGGTTGCCAGCAAGATTGATTGTATCTAATGCAGAGTCTGGGTGATCATTCAGTGCCTGAGCCATCCTCTGAGCGAACTCACATTTCAACCCACAGTTTTCCAGCACAAGTTCTTCCAAAGATACCGACTTGCTGAGCATGTAGAGCAGCTGCTCTGAAATCTCCAGATTCAGTCTGAAGTCTTTA
>TRINITY_DN53921_c0_g1_i1 len=261 path=[0:0-260]
TCAACGGCTCCTTGGTGGCAATCTGAGCAGATCATGAAAGAAGAAAGAAGGGAGGAGGGGGGGAAGAGGGGAGAGAGAGAGAGAGCGAGGGAGAGATTATCTAAAATGAACTGTAATTAATCCTTTACCCAGCTGGCTAAAAATATACTTTTTTTTTTTTTTTTTAGTAAAAGGAAATGGTGTATGCAGACTAACACAAAGAGTGGATTTCAGTGAGACATTGACTGTAAATCAAAGCGGCCATGGTAAAAAGCAGACTTG
>TRINITY_DN53953_c0_g1_i1 len=203 path=[0:0-202]
CAGCCAAGACCTTTTGGACACTAAGTGTCAGAGATGTCTCAACTTAACTCGATTTGGGATGTGAATGTCTAAACCATTGCAACTGAATTAACCCCTTAGTGCCCAAACAACATTGTGATCCCTGTTTTACTGCTTGCAATTACCACAGAAAAGCCCAGTGGAAATTTCATGTTCAGAGCTTATGTCAAAAACACCAAGTACCA
>TRINITY_DN53956_c0_g1_i1 len=247 path=[0:0-246]
GGTGGAGGTGCTGGGGGCTATGAGGGCCACAACTTATGAACCTCAGCCATGCCCGTTCTGGCTGGTTAAGGCCAGCTAGAAGACAATGGGGCTATTACTGACTGGGGTGGTCAATGCCTCCCTGTGGAAGGGCGGGTGCCTTAAGGAGGCTGTGGTGCGACCTTTGCTCAAGAAGCCATCACTTGACGTTGACTCCTTCGTCAGTTATCGGCCCATCTCTAGCCTTCCCTTTCTAGGTGGTGATCGC
>TRINITY_DN53975_c0_g1_i1 len=632 path=[0:0-631]
ATCTACCTCGTCCAATCCCGCCCCGCCGGATTTTGAAATGTCGTGCGACGGTGATCTGGTCATCTAAAAGTGCCCGAAGTTTAGTGGTAGTACTGATGCCACATATGCATAGTGGAATTCATACACTCCAACCGTACCTTTTTGCCTGGTACAATAACACATTTTATTATCGTGTACTGCCTTCCTAGCACCTGATTAATCCAGCAGGAGAAAGCGCTGGCTGACTCAGAGTGTTTTAAAATGAGATGCTACCCCACATAGCCACCCAGGCCTCACCTGACCACCTGTCTTAAGGTGGTGCAAGGAATGCATGCTCCCATGAGCCACACAGCACCCAGTGGCAGCTGGTGGGTTCTGAGGCTGGTGGGGCAGTGGGTGGGGCCAGCCCAGAGGTAGCTGGGGCCAATATTAGACAGGGCCAACCCAACGGCAGGTGGGGCCAACCCTAAAATTGAACACTTACATGATCAATGGAATAGAACATGCACACAAGGATAGGGGACAACTGCAGGGCACAGAATCCCAAAACCTCCCTTAAAAAACTAGGGGGCACAAAGCTCACAACCCCCTGCCCCCAATCTGCCCCCAAGTGAAAACCAGGGGCAACAGACCTCTCTAAAAAATAAATTAAA
>TRINITY_DN53975_c1_g1_i1 len=586 path=[0:0-585]
AATTTTGTTCTGCAGAAAGATCACATCTCCTAGTGATCAGTGATGCCCAGGAAAAGGTAGATGCTTGTGCATCACAATTTGTGTCTTCAGCCCAACTGGAAGAGAGATGCACTTTTTCTGAGCTCTATAAACAAAGCAGACACCTGTCATTGTGAACAGGCATGTTCTCTTCATAGAAGGACATGTGGCACAGAATTGTTTAGTGCCTCCCACTTGTGAAGCTGACCAACATGCAGAATGCCAGAACAAAATGTCAGGACACTCCCATAGTCCTCCTCACACATCCTATGGTGATGTGCTACTGGCTCATCACCACCAACACCATTTGTGAAAGTGTGAAATTTACAATTTTTTTAATGGGTCTGTTTCTTGAACCCTAGCATACAGGATTCACAGAGGTATTAAAGAACCTGAACTGATGTGTCTACCAGTGGCAGCTGGTGAATTTGGAGGCTGGTGGGGCAGTGGGTGGAGCCTGGTCTAGAGGTGGAGCCAGGGCAACGGTAGGCCATTGGCGTGGCATAACCCAGTAGCAAGGAGTTCCCAGGGTTAACATTGGATGGACATTACATTACTTAACGCTGGG
>TRINITY_DN53975_c3_g1_i1 len=211 path=[0:0-210]
GAACCATACAAGAGGGGAAGAACCATAGCCAAGGAAAAACTGGGGGATATCCTGCCCTCTCCCAGATTTTTCACTCTTTCAGTATCTGTTAAGTAGCAATTCATAAGTTGTCTAAACAGCAATGGCAGCTGGTGGTTTTTGAGGCTGGTGGGGCAGTGGGTGGATTGAATCTTCTGCCGGTGGCTTTGCCACCGGTGGGCTAGAGCCAGGG
>TRINITY_DN53925_c0_g1_i2 len=594 path=[0:0-45 1:46-49 4:50-115 6:116-362 8:363-418 9:419-593]
AGGCAGTCAGATTCCCCTTGTCCGTACCAGTTCTAAGTCGGTTGATAGTCGCCAAAGAGCAAATGAGGTGATGAGACAAGTTTGACCCCATCCATCAACACTCCCACCCTTTTGGCACAACCCTTAGAGCCAATCCTTTTCCCAAAGTTACGGATCCATTTTGCCGACTTCCCTTACCTACATTATTCTATCAACTAGAGGCTGTACACCTTGGAGACCTGCTGCGGTTATGAGTACGAACGATGACAAGGGTAAATTGGTGGTTCCCTCGGATTTTCAAGGGCCGTCAAGAGTGCACCGGACACGTCGGAAATCGACATGCTCTCCCGATTGATCAGCCTGATCGCCAGTTAAACTGATTCCGAGGCATTCAGATCGTTAAAAAAAAAAGATAACTCTTCCCGGGGCTCTTGCCGGCAAATCTCCGAGTTCATATACGTTGCCGTCATATAAGACCCTGTGATCGATTCCGGAATATTAACCGGATTCCCTTTCGATGGATGACGCGAAAAGCGTCTTTCAAACGGAGTTGACCTATCTCTTAGGATCGACTAACCCGTGTCCAACTGCTGTTCACACGGAACCTTTCCCCAC
>TRINITY_DN53925_c0_g1_i3 len=587 path=[0:0-45 1:46-49 3:50-101 5:102-108 6:109-355 7:356-411 9:412-586]
AGGCAGTCAGATTCCCCTTGTCCGTACCAGTTCTAAGTCGGTTGATAGTCATGGACAGATGAAAGGATGTGAATGGATTGCTCCATCCAATCAAATCATCAGATTCCATACAACCCTTAGAGCCAATCCTTTTCCCAAAGTTACGGATCCATTTTGCCGACTTCCCTTACCTACATTATTCTATCAACTAGAGGCTGTACACCTTGGAGACCTGCTGCGGTTATGAGTACGAACGATGACAAGGGTAAATTGGTGGTTCCCTCGGATTTTCAAGGGCCGTCAAGAGTGCACCGGACACGTCGGAAATCGACATGCTCTCCCGATTGATCAGCCTGATCGCCAGTTAAACTGATTCCAAGGCATTCAAGATCGTTAAAAAGAAAAGATAACTCTTCCCGGGGATCTTGCCGGCAATCTCCGAGTTCATATACGTTGCCGTCATATAAGACCCTGTGATCGATTCCGGAATATTAACCGGATTCCCTTTCGATGGATGACGCGAAAAGCGTCTTTCAAACGGAGTTGACCTATCTCTTAGGATCGACTAACCCGTGTCCAACTGCTGTTCACACGGAACCTTTCCCCAC
>TRINITY_DN53925_c0_g1_i1 len=587 path=[0:0-45 2:46-101 5:102-108 6:109-355 8:356-411 9:412-586]
AGGCAGTCAGATTCCCCTTGTCCGTACCAGTTCTAAGTCGGTTGATGATCATGGACAGATTAAGGGATGCGAATGGATTGCTCCATCCAATCAGATCACCACATTCCATACAACCCTTAGAGCCAATCCTTTTCCCAAAGTTACGGATCCATTTTGCCGACTTCCCTTACCTACATTATTCTATCAACTAGAGGCTGTACACCTTGGAGACCTGCTGCGGTTATGAGTACGAACGATGACAAGGGTAAATTGGTGGTTCCCTCGGATTTTCAAGGGCCGTCAAGAGTGCACCGGACACGTCGGAAATCGACATGCTCTCCCGATTGATCAGCCTGATCGCCAGTTAAACTGATTCCGAGGCATTCAGATCGTTAAAAAAAAAAGATAACTCTTCCCGGGGCTCTTGCCGGCAAATCTCCGAGTTCATATACGTTGCCGTCATATAAGACCCTGTGATCGATTCCGGAATATTAACCGGATTCCCTTTCGATGGATGACGCGAAAAGCGTCTTTCAAACGGAGTTGACCTATCTCTTAGGATCGACTAACCCGTGTCCAACTGCTGTTCACACGGAACCTTTCCCCAC
>TRINITY_DN53925_c1_g1_i1 len=247 path=[0:0-246]
AGCCATTGAACCCTAGCTCCGGACAAACCGATTTCAGGGTGGCAGACTGTTAAGGAGAAAAGAAAACTCTTCCCGGGGCCCTCGCCAGCGTCTCCAAGTTCATTTACGTTGCCGTTAAAAACCCACATCCTGGTTCCGGAATCTTAACCGGATTCCCTTTCGATAGGCGGCTTGAAAAATCAAACGCTTTAAAACGGAGTTTCCCTATCTCTTGGGATCGACTAACCCATGTCCAACTGCTGTTACC
>TRINITY_DN53965_c1_g1_i1 len=391 path=[0:0-390]
GCTATTTCTACTTTCTCTTCTGTATTTCTCTTTTGGAGAACATATTCAATGACTTGCTGGTGTAAATGGAGGGCATAATTAGGCTCTACATTTTTAATATCTGCTAACTTCTATTTTTCACTTATCCTCTTGCTTTTCCTTCCTTTTTTTAAAAAAAAACCCCAGTGTTTCTCTTCACGGCCCGGTGTCACTGCTGATTTATAAGTCGGAAGGAAAAATGAAGTGTGTTCTGTAGTGCTGTTTCATTGCAATATGAAGAGTGGCTGTGGTACTGTCAACTGAAAATAGTTAAGAAATGGCATTTATCATTCTCTCTGTGGGTTTTTTGTGCAGGAAGCAAAACCTTCAGCTGAGGACTTGGGAGACAAGAAGGAGGGAGAATACATTAAAC
>TRINITY_DN53924_c0_g1_i1 len=242 path=[0:0-241]
CCCTGTTTCAGCCCTGTGAAGCGGAGATTTGACCTGTGGGATCGGTTTTCCTGATCCTCACATTTCTCCATTAGGGACGCTGCCACCGAGTCCTGCAAGTGTTTAATCTGATCTTGGGAGGCCAGCGAGTGATCCTCTAGGCCTGAGATTCTGTTTTCAGCAACATCAACTCTTTCTCAGCCCCTCCATTTTTTTGTAGTTTTGCCATCTCAGCGAGCAAATTATCTCTAGTCCGACTGGCT
>TRINITY_DN53934_c0_g1_i1 len=401 path=[0:0-400]
GTCTTCCCTGCTTGCAAGATGATGATGATGGTGGTTCTCTGCACTTGAGTATTGCCGTTAAATTTTGGTAGACTGCTGATTGATCCAGCACTGCGTTCCTGTGCCGGCACCAACGGATATTTCAGTTAGGCTGCCCGGTGCAACTAGGCCCACTGGAAAAATCTTTTGCATCTTGCTGTTTAGATGAATCTCGAACAAGCATCTTACTGTCACTAACTTTTTTTTTTTTTTAAGCAATGTCAAGAGAAGTCTGACTTTATTCCTTTTAGATCTGAAGTGGGAATCTTCCTACAAATGCTGGCAAAAAGGGAGACATCAGCAGGCTGGTTTTTTTGTTTGTTTGTTTGTTTTTTTCTTTCAGACCAGAGACTGGAATGAGGAATTGCAAACGACCAGAGAGC
>TRINITY_DN53929_c0_g1_i2 len=1201 path=[0:0-1200]
ACCACTTCACAAGCAGTAGTGTACCCAAGTATTTATTAACTCCATAAAAATTTGATACCGTTTACTGTACTAACCGACTGCAAATAAAACTTACTTCACGGTATGACAACAGGATGCCGGAATGTAAATCAGAATGGTACTTAAAGCTTGAAAAGAGAGGCAATCGCCATTTCCTAGAAATGAAAAGTCAGTCAGGCTCCACTGGAGCAGCATTAGGCAGATATGCCTGGTTTTCCTTTTTGTATGATAGAAGGTGGAAAAAATCAAGACTAGTGGCCTTTACTTATTTTTTACCTATTCTACTTGGTGACATCTGTTATGTGGGGCTCTCAGATTTCAGATCATTCCTTCTAGGCCACAATTTCCACTGTTCTCATTTAACTCAGTGAATACCTTTCAATTGTGCATTTTTAATGCTTTGCAAGCCAGACTGAAATTCTGTACTACCTCTATTTGAGGCTAATTACATCCTTCTCCTGACTCTGGATTACAAGAATCTAAGGCAGCTCCCAAACAGAAGACACACAGCTTCTTCTTATATTCCCTAGGCTTTTATCCTGGGAGCAACGTTGGGAGTCACTTAAGAGCTTTATCGCTTTCCCTCTGCACTGGTCTAATTTTAGTGCATTTCCACTGGTACATTTCCATCAGTTATTCTGTTTATATCATTGCGAATTCCACAGTTCAGAATCCATAGAGCAAGGGCAACAGCAGGAATGCTCCCAACCTAGAAATCATTAATGCATACTTCCAGACATTCTTCCTAACACTGCTGAGGGCTCAAGCTATCACAATATACCCCTTTGTTTACGAATCCTACTCTATGCATAGACCACTGAAGGTATGTTATGTCAAAAACCTTTTAGTAGGGGAGAACTCCCTTTGCCTATGCTGTTCTTGAACCCAAGCTGCCTGAAGCTCTGCTATTAGAATTTTCTGTGCAAATGGTGAAACCCTGTTCTTGCAGACTGAAGATCTACTGACATCTCTATATTGGAAAAAATTGTGCGCTAAGAGAAATGAGACTTGTCATTTGGATGGTCACACCAATTAGATTCTTGGTAAAAAGATTAAAGTATACTAACAACTATATATTAAAAACCAGGACATTTTTGGTCATTAAAACTGTTGAAACACTTCATATTGATTTTATGAAAATTATTTTTTAAATCGCGCACCATTCCTCTTCTGAAAACAAGAT
>TRINITY_DN53948_c0_g1_i1 len=353 path=[0:0-352]
ATTTGGTGTGAATTCTGTGCTACCAGCGGTCTCTTATTGGTCACTGTCTTGGCTAAGGATGGTAGCCAAGACTTTACCAGTACTGCCTAGGCCTACATGGATATGGGTGGTGTGGGCAGGAGATCTGGGAGGCTAGTGCCAGGTGCACAGCAGCCCTCTTGGTCAGGCTTAGAGGGAGGTAGCAGGTGTCTGTGTGTGTATGAGCTGGGGAGATGGTGAATGGTGGGCGGAAAGCACCATGCTCTGGCTGTTGGGACCTTCTCTGGCCTTGATCCTTCTGAGGCGTGGACATGGATCAAATCGGTTTCCCATGATTATTCAGCTCTGTCTCTGTGTCTCCCTAGACATCACGG
>TRINITY_DN53940_c0_g1_i2 len=510 path=[0:0-509]
ATTATAGTAGTCTGGTATTATTTGAGAGACACCTTGTTCATGATCCACAAACTCCTTAGTCTGGTTAGGGGTTTGTCGATTGTGGCCCAATACTACAAACATGCCTGCCACTGTGAGTAATCCATCTGATTTCAGTGTGACTATTCACAGTAATAAGTGTGTGTGCAAGTATTTATTTGAAGGATCAGTACCTAAATTTTCTAAAAGAAATGACATGTTTAAGCCGATGATGTCCCTTTCAACTTGGACAAAAGCAACATTTGGAGGAGCAAACTCATAATTAAATTTCAAAATAATTTAAATTTAGTTTCTGCATTTGGAAGGACATGGGTAAGTAAAGCTTATAATTTGATTACGCTGATTTATACTATAGACGTTCCATGTGTAATAACCACTAACTGAGGTGACTTGGAACTAGGGTCACACTGAATCCTTGTTACATAATTCACAAGAGCATGGCTCAGCTCCATACTTTAAACAAGGCTGATAAGCCTAGAAAACAGGTGAACT
>TRINITY_DN53940_c0_g2_i1 len=563 path=[0:0-562]
CCTAGAAAACAGGTGAACTAACATGCAAGGCTCATAATTACATAGTACAGGTACTCATGAGAGTTAATCCATCTAGTAGAGACAGGTCTGACTTGGCTATGCCAGCTGGTTTGGGGAATTTCTTTCCCAGCTGTTCCCTATTTGTGTAGTTTGCGAAACACATTTCCTTCCACAGATTTAGCTAGCAGGTCCTGTATCCGCAGTATGTTAGCAAAGCCCAGGAAGCCTGTCATGGTACATGTAACTCATTTCCTCTAACGTCAGCAAGGGGTGACATGACTCTCTCCTGAAGCAGCCTGGGGTCTTGTGGAGTACCTGGGGTGCCCTATCAGAAGCAGGGAAAGCACTTGCTCTTACGGCTGTCAAGATTTCTGCCTAAGTAACCCAATCTTGAGATCTAAACATAAATTTGCAACCTCAGACAGCAAAGTCTATCAGGATTGGGATCCTGATCCACAGATGACATGAATCCACTGAGGGGCCCAACCCATAGTCTGGGAGTTGCTGCCTGATCTGAGAGGAGGCAGCAAGCTCTCAGGGAGATCGGAAGAGCACACGTCTGA
>TRINITY_DN53964_c0_g1_i1 len=487 path=[0:0-486]
GGGAAAGATATGGGCCTAAATGATAACGGCCTGGCATTGGCAAAGCTTCTCCAAGATCCGGATTTATATTTGTTAAAGGGCCGGGGATGGACGGACTATCCTGATAACTTTACGTACCTTTCAATCAGGGGAGCCAGCACTATAGATTACATAGCAGTATCTGATAGCATTATACCAATAGTTGGCAATTTTGCGGTGGGCCTATGGCAGGGTGGTGACCACCTTCCACTTACCCTATATCTGGGAGGTTCTTGTCCCTCCTTCCTGGATAAGGTGGCGAATGGAGAAGTGGTAGAAGAAGATCCATCAAGTAGTGGGGGGGTTTAGTAAGGAGGAAATGGGATGAGTTAGAGATTGTATTAACATCTGCTCTCCAGTCCTCTGGAGGGATGCAGCATGCAAGGAATTTCATTGGCTCTGATTCGTCCACCAACTGTTTGGTCTATTTCCAGGGGCTCATGGAATGACTCCTACCTTTGCTAACCGC
>TRINITY_DN54002_c0_g1_i1 len=266 path=[0:0-265]
TGGACTACCAGGGTATCTAATCCTGTTCGCTCCCCACGCTTTCGCTCCTCAGCGTCAGTTACGGCCCAGAGAACTGCCTTCGCCATCGGTGTTCCTCCTGATATCTGCGCATTCCACCGCTACACCAGGAATTCCATTCTCCCCTACCGCACTCTAGTCTGCCCGTACCCACTGCAGGCCCGAGGTTGAGCCTCGGGTTTTCACAGCAGACGCGACAAACCGCCTACGAGCTCTTTACGCCCAATAATTCCGGACAACGCTTGCGC
>TRINITY_DN53947_c1_g1_i1 len=226 path=[0:0-225]
AGGGGACACTGCTGTGTGGAAGCTCACAGCACCAGAGCCTCAGTCTTCCCCCCCCAACACACACACACACACAGTGTGGACGCTCACCGCTCTGAATTCCCAGCCCTGTTGGAATGGAAACTCCACCATGCCAGTCTCTCAGTGGGGGCACTGCTGTGTGGAAGCTCACCGCACCAGACTCCCTCAGTGGGGGCACTGCTGTAGGGAAGCTCACCGCACCGGAGGC
>TRINITY_DN53983_c0_g1_i1 len=354 path=[0:0-353]
GGCGCTTACTAGAATGACTCAACCGATTATAAGCTATGCAGGTTAAATTGTGCAACACTGGCTGAAATAAGGAATGAGTAGAGTCCTTTTTGTGGTCAATTTCAATGCCACATAAAAAAATAGTTTCTATAAATTTAAAAAACTAGCCTCAGGGACTACTCCTGCCCAAGTCCTCCTCGTAATGTTTGTACTTCCACAACCTCAATTGCCCATAGAAATCTTAAATGTTAGCTGTAAAGCTGTAGGAAAAGTTTTATAAGCACAACTTGTATTTTAAAAATGGCCGTGTTAAGATCTCAGAGCTGCAAGTGTCAATACTCCCAAATTTAAGGGAGGAATCTAAGAATGCTAGGT
>TRINITY_DN53984_c0_g1_i1 len=205 path=[0:0-204]
GCTGAAATAATTTAATATAGAAAAGCAGAAGACAAACACCTTTCCTCCTTGTGAACAAAGTTAAAACAGTGTCAGTAATTCTACACACAAGAAAAATGAATTTTTGTCCCGTTCCCACAAACTGCTTAAACACTGCACACGTGATCCTTTCAAACCAAGACAAAATGTAAAAATTTTGCATTTAGGTACCTTACTAAATCCAGAT
>TRINITY_DN53939_c0_g1_i1 len=250 path=[0:0-249]
GTAACAAACGCAGAGTCCAGAATTTCAACGCTCGAGGATAGCACCTTAAATGGCCAGGATCAACAAAATAGAATGCTGGACCTAATTAAAACATTAGAAAATAGGTGCGAAGATCAAGAAAACAGTGCCAGGAGATCAAACTTAAGGCTAGTGGGCATCCCAGAAAACTGGGAAGGGAGAGACACAATACAATTCATATGCAAGGTTTTGGAAACCTCATTCCCAGGGGAGCCCAGTGCACAAGACCCGA
>TRINITY_DN53939_c0_g2_i1 len=278 path=[0:0-277]
TGTGCTCTTCCGATCTACAAAATAAAATGCTGAATCTAATAAAATCATTAGAAAGTAGGTGCGAAGACCAAGAAAACAGGGCCAGGAGATCCAATTTAAGACTTGTGGTCATCCCAGAAAACTGGGAAAGGAGAGACACAATACAATTCATATGGAAAGTCTTGGAGGCCTCATTCCCAGGGGAGCCCAGTGCACAAATCCTAAAATAGAAAGAGCACACAGAGCTAACAGGCCCAAACCCAATGAAGAAGAACCCCCGAGGGCCATAATAATAAAAT
>TRINITY_DN53939_c0_g3_i1 len=248 path=[0:0-247]
TGGAACCAAACGAGTTAGAGGGCTTCTTGCATAAACAAGGGAGAGAACTAGAAGATAATACTTGAAAAACAGCTGCCAGAAAGAACAGTAAAAAGGAAAACTTAAAGGTTTCATAATGAGATGCCTATGTTCATGTTTATAAAAATGAGGTTGATGTTCATGTTTATAAAAATGAGGTTTGTTTATTTTTATAAAAGTTAAACTTATTAATCAGATTTGAAGTATAAAGTTCTCATAAATATTAGAGA
>TRINITY_DN53939_c0_g4_i1 len=714 path=[0:0-713]
CCCGAGGGCCATAATAATAAAATTTCTTGAGTATCAACAAAAAGAAGAAAATTTGCGACTGGCCAGGGGCAACAAATCCCTGGAATATCAGGGACGAAAAATAAAATTTCCCCCAAACTATGCAGGAGAGACAATGAATAAAAGAAGGAAATGTGCCAGGTATTTTACAGATTTAAATCAAAAAGCCCTGAAACCTCAATTGTGGTTCCCAGTGAGGATGACCATTCTGTGGAATGGTAAAAGAAAAATATTCATGGATCCAAATGAGCTAGAAGGATTTCTACACAAGCAAGGGAAAGAGCAGGAGGACAATACATGAAAAACAGTCTTCAGAGAGAAAAGCTAAAAAGACAAAACTTAAAGGTTTAATGTTAAGATAAAGTTAAGGTTTACGTATACTTATGTGAAATAACTATTAGAAATGTAAGGCTTATGTTTAAACTTACATATGTATGTGAATCATATGAAGAGGGACTAATATAAATATAAGGTTTATGTGTTAAAAAGTATACTTATAAGAGCTGAAACAGAAAGGTTGGTATAATTAAAAGGTTTATGATAAGAAATATAGAAGAGAGGCTGCTATTGTCCCAAATTTTAATGGAAATTTTCATTCATTTTCATTATTACAATAAAAACAAAAGTGGCATTTTTAAAAATATTGTATTAACAAAAAACAAATGCACACCCCTAGCTGCTCCCCCCCGTTCACAG
>TRINITY_DN52038_c0_g1_i2 len=2587 path=[1:0-79 2:80-2586]
GGGGTGTCTCAGCGTTCCCCAAGAGATGTTCCCGGGCAAGACCTACATTCACTCCTTCTCATTCCCCACCCCATTTCCAGGCCTCCAGAACCGTTTTGTGGCTCGGTATGTCTCCCTCCCGAATCAGGCCAAGGTCTGGACAGTGTCGCTGTCCCCGGAGCGGGACCGGGAACGGACTCCCCTGGTGTTGGTGCACGGCTTCGGCGGGGGCGTGGGGCTGTGGATCCTCAACCTGGACTCCCTGAGTGCCCGGCGGCCCCTCCATGCCTTTGACCTGCTGGGCTTCGGGCGCAGCTCCCGGCCTTCCTTCTCCCAGGATGCCCAAGCGGCTGAGGAGGAGTTTGTGGGCTCCATCGAAGCCTGGCGCCAGGAGATGGGCATCTCCAATATGATCCTGCTGGGGCACAGCCTGGGCGGCTTCCTGGCAGCTTCCTACTGCCTGCAGTATCCGGAGAGGGTGAAACACCTCATCCTTGTGGACCCCTGGGGCTTTCCTACCCGCCCTACCGACCCCAGCCAGATCCGGACCCCGCCAACCTGGGTCAAGGCCGTAGCCACTGTCTTGGGCCGCTCCAACCCTCTGGCTGTACTGAGAGCTGCCGGACCCTGGGGTCCAGGGCTGGTTCAGCGTTTCCGCCCTGACTTCAAGCAGAAATTTTCAGAGTTCTTTGATGACGACACCATCTCCGAATACATCTACCACTGTAATGCCCAGACGCCCAGTGGTGAAGCAGGATTCAAGGCCATGTCCCAGCCCTTTGGCTGGGCCCGCCAGCCCATGCTGGAGCGGATCCACCTAGTGAGGCGAGACCTGCCCATCACCCTGATCTATGGAGCCAACTCCTGGATCGACACCACCACCGGCAAGAAGGTCAAGCAGCTGAGGCCGGGCAGCTACGTTTGTGATATGGCCATCCCTGATGCCTCCCACCACGTCTACGCCGACCAGCCCAGAGCCTTCAACGCCGCGGTGGAAGAAGTCTGTGATGCCGTCGACTGAGGGAACGGAGCAGAAGAACGACACCCCCACCCCTCGCAACCCCATCTCCTTGTCGAGCTGCTGGGACAAGCACAGCGCCATCTCTCCCCGATGTCTCATTTTATGAGGAGGTGTGGAGAAGAGGCGTGGTCTAGGGAGCAAGCCCCGCCCTTTTCCTCGCAACCCATCTTCCCGCCACTTAAAGGCCGCAGACCCTGGCATGGGGGCTCACGCGGAGTCTATTCATTAAGGATTTTTCTTCTTTCAGTTCGTGGTTTGATTTGCTCCTCTCCTTGGGCTGATTCATTTCCCCCTTTCCTCCTGTCCTTTCAACCTGCTATACTCCTGGCATAATCATTCATCCCTCTCTCTTCCTGCTCAGCTCTCCCGCTTCACCGTCTCCTCCTTTCTTTCTCTCCTCTTTGCCCTTCTCGCCTCCTGATTCCTTCTTCCTTTCCCTTACTTCATTTGTCCTAGGCAACTTTTTCCTGAGTTCATTTACACCTTTCTTTTGCCTTGGGGAATGAGAAATGGCTTCCTTTTTTCTCTACGGATGCGCCAGCTCCCATCTAGTTCTGGAGGACTGGATCTGACAAGGGAATGAGGTGTGGCTCCCTTTCCTCTCTAGGGGGCACCAGTTTCCATCCTGCTGTGGAATGTACACCCTTCCTTTAGTAAAGCAGAGGTGGGGACCCCCCGCCACCCATGAGCTTAGATCTTCATAGACCCAAAGTTCTGTTGGCCGGAGTATCCGATTGGGGAGGAGTGTTACATGCTGGGACCCTGCCTCCTCCCCACCCTCCGGGGCCTGTTCATATAAAGAGCACTCTATGTCTGGGGCATAGCCCCAGCCTGGAGTGCTCTTTGGAAGCCGGTGACTTCCCCCTTCCTAGTCTTCTGCCCGCACGCTGCTAGGAAATATACATCGGACTCAGTAAATGTAAGTTTTGGGGCAGCATCCTGGGGTCTGCGAGCTGGAAGTGGACTGCGAGGCGGAGGTTCCTCAGCCCTGATGTAGGGATTGTGCCTTCTTCCCATGACTACCTTTTCCTCCTCACTGCTAGAACACTAACTGAATCATTGTGTGTGCCTTACAAAGCCACCTCCTACTATGGAGGAAACGCCCCCCTCTAGTGGCGGAATTGAGAGAGGGAGCTTTTCAATCAAAGTTCTGGGAAAAGTTCTGGAGCCCCCTCTACCCTTAATGGCAGTACAAGGGCATCTGAATGTGAAAATCTATCCCTGTTGTTCCCTGAACCTGGCTTCCTGGCAACTTCTAGGATGAAACTCCTTTCCTGCACTCTGCAAGCCCAAGGTGTCTATCCAATGGGGCTCAAAGCACTTACGTTTGAGAGCTTAGACTCTGGAGGGGGATGTGATAATGTGTTCAAGCACAAAGGATCCTTGCTCAGCCTCATCCGTTGGGATATTTTGTGTGTGTGGGGTGTGGGTGCATGTGTCTAATGGTGCCACTTTAACACCCCTCTAAACCTGGCTCTTGGATCTCACCGATCTTTGTATAGTTTCCCTCCCCTGTGGTGCTTTGTATAGAATCTTCCCCTGTTTGTACTAATGTTTTGTATATTAATAAAGAAAACTGAAAGGGAC
>TRINITY_DN52038_c0_g1_i1 len=2631 path=[0:0-123 2:124-2630]
TGCTGGGGAACTATGGAACAAGATGGGGAACAACAGTCTCAAGGTTGGCTGAGCGGCTGGCTTCCTGCGTGGCGCCCCACCTCTATGTCCCACCTGAAGAATGTGGAAGCCCGTATCCTGCAGTGCCTCCAGAACCGTTTTGTGGCTCGGTATGTCTCCCTCCCGAATCAGGCCAAGGTCTGGACAGTGTCGCTGTCCCCGGAGCGGGACCGGGAACGGACTCCCCTGGTGTTGGTGCACGGCTTCGGCGGGGGCGTGGGGCTGTGGATCCTCAACCTGGACTCCCTGAGTGCCCGGCGGCCCCTCCATGCCTTTGACCTGCTGGGCTTCGGGCGCAGCTCCCGGCCTTCCTTCTCCCAGGATGCCCAAGCGGCTGAGGAGGAGTTTGTGGGCTCCATCGAAGCCTGGCGCCAGGAGATGGGCATCTCCAATATGATCCTGCTGGGGCACAGCCTGGGCGGCTTCCTGGCAGCTTCCTACTGCCTGCAGTATCCGGAGAGGGTGAAACACCTCATCCTTGTGGACCCCTGGGGCTTTCCTACCCGCCCTACCGACCCCAGCCAGATCCGGACCCCGCCAACCTGGGTCAAGGCCGTAGCCACTGTCTTGGGCCGCTCCAACCCTCTGGCTGTACTGAGAGCTGCCGGACCCTGGGGTCCAGGGCTGGTTCAGCGTTTCCGCCCTGACTTCAAGCAGAAATTTTCAGAGTTCTTTGATGACGACACCATCTCCGAATACATCTACCACTGTAATGCCCAGACGCCCAGTGGTGAAGCAGGATTCAAGGCCATGTCCCAGCCCTTTGGCTGGGCCCGCCAGCCCATGCTGGAGCGGATCCACCTAGTGAGGCGAGACCTGCCCATCACCCTGATCTATGGAGCCAACTCCTGGATCGACACCACCACCGGCAAGAAGGTCAAGCAGCTGAGGCCGGGCAGCTACGTTTGTGATATGGCCATCCCTGATGCCTCCCACCACGTCTACGCCGACCAGCCCAGAGCCTTCAACGCCGCGGTGGAAGAAGTCTGTGATGCCGTCGACTGAGGGAACGGAGCAGAAGAACGACACCCCCACCCCTCGCAACCCCATCTCCTTGTCGAGCTGCTGGGACAAGCACAGCGCCATCTCTCCCCGATGTCTCATTTTATGAGGAGGTGTGGAGAAGAGGCGTGGTCTAGGGAGCAAGCCCCGCCCTTTTCCTCGCAACCCATCTTCCCGCCACTTAAAGGCCGCAGACCCTGGCATGGGGGCTCACGCGGAGTCTATTCATTAAGGATTTTTCTTCTTTCAGTTCGTGGTTTGATTTGCTCCTCTCCTTGGGCTGATTCATTTCCCCCTTTCCTCCTGTCCTTTCAACCTGCTATACTCCTGGCATAATCATTCATCCCTCTCTCTTCCTGCTCAGCTCTCCCGCTTCACCGTCTCCTCCTTTCTTTCTCTCCTCTTTGCCCTTCTCGCCTCCTGATTCCTTCTTCCTTTCCCTTACTTCATTTGTCCTAGGCAACTTTTTCCTGAGTTCATTTACACCTTTCTTTTGCCTTGGGGAATGAGAAATGGCTTCCTTTTTTCTCTACGGATGCGCCAGCTCCCATCTAGTTCTGGAGGACTGGATCTGACAAGGGAATGAGGTGTGGCTCCCTTTCCTCTCTAGGGGGCACCAGTTTCCATCCTGCTGTGGAATGTACACCCTTCCTTTAGTAAAGCAGAGGTGGGGACCCCCCGCCACCCATGAGCTTAGATCTTCATAGACCCAAAGTTCTGTTGGCCGGAGTATCCGATTGGGGAGGAGTGTTACATGCTGGGACCCTGCCTCCTCCCCACCCTCCGGGGCCTGTTCATATAAAGAGCACTCTATGTCTGGGGCATAGCCCCAGCCTGGAGTGCTCTTTGGAAGCCGGTGACTTCCCCCTTCCTAGTCTTCTGCCCGCACGCTGCTAGGAAATATACATCGGACTCAGTAAATGTAAGTTTTGGGGCAGCATCCTGGGGTCTGCGAGCTGGAAGTGGACTGCGAGGCGGAGGTTCCTCAGCCCTGATGTAGGGATTGTGCCTTCTTCCCATGACTACCTTTTCCTCCTCACTGCTAGAACACTAACTGAATCATTGTGTGTGCCTTACAAAGCCACCTCCTACTATGGAGGAAACGCCCCCCTCTAGTGGCGGAATTGAGAGAGGGAGCTTTTCAATCAAAGTTCTGGGAAAAGTTCTGGAGCCCCCTCTACCCTTAATGGCAGTACAAGGGCATCTGAATGTGAAAATCTATCCCTGTTGTTCCCTGAACCTGGCTTCCTGGCAACTTCTAGGATGAAACTCCTTTCCTGCACTCTGCAAGCCCAAGGTGTCTATCCAATGGGGCTCAAAGCACTTACGTTTGAGAGCTTAGACTCTGGAGGGGGATGTGATAATGTGTTCAAGCACAAAGGATCCTTGCTCAGCCTCATCCGTTGGGATATTTTGTGTGTGTGGGGTGTGGGTGCATGTGTCTAATGGTGCCACTTTAACACCCCTCTAAACCTGGCTCTTGGATCTCACCGATCTTTGTATAGTTTCCCTCCCCTGTGGTGCTTTGTATAGAATCTTCCCCTGTTTGTACTAATGTTTTGTATATTAATAAAGAAAACTGAAAGGGAC
>TRINITY_DN52023_c0_g1_i1 len=1044 path=[0:0-1043]
CTGGATTCAATGTGCAAAATGTCACGTCTAACTCCCGCAAGCAGGACCTCCACACGTGACATAATCTGATGTCATGTGTGTGCCACACACATCTAAAATCACCCAGGGATACATTCATGAATGTACAGGTGCATGTACTTAGCTTAATAAGAAAGGAGGAGGCAAGGAGCATTAGTAAGTAGCCTGAGCAGGGCTCTCCTTTAGGGGCTCTTGGAAGGTTGCTTTCCTAGCCACTCTGCAAAACAACAATTCTATGTTCTATCCTAGCATTTTGAACAGTGTTCTGAAACAATCTGGGAAACAGTTTCCCAGGATATAGAATTACTTTAATCAACTGTGAAACTGTTCCCAGCTTGCATCACAACCTCGTACTGGACAAGGACCATTTTGCCCTGGGACTGTTTTCTAAAACGCTTTCCAAATTTCAAAACCTTTCCTTGGTCCTGGGGAAAGGTCCACAGGCTTTGTTGGAGAAGCTGTTGTGAGGAGGAAAATTTGAGGCATAGGATTTGGTTCTGCTGTGGAAATTCCCATTTTCTGGAATAAAATAACTAGAGTAGTCAAGAAAATAATTCAAACGCCCAATCTGGAGTCCCCCCGCCCCTCCCTGGATTATAATTGTGTGGGTTAGCAGCACAAACACACTTAACTCTAATACAGACAAGGGCAGACTGACAGAAGATTTTTTTGTGGCTGGGAAATACACTGTCCTAAAAAAAAATGGAGGAAGTTACCACCACTCCATTTTAACAATCAGTTCACCACAGAGATGGATAGATGGGCTTATGCTTTTTCAGGCCACCAGTCAGAACTGTCACACAGTGTGGCACTAGGGGCACAACCAGGATAGCCATAAGGGGAGTTTTCATTGCTGATTCCCTATCACACCCCCAGGTCCTCGCTACAACACATGCTGTCTGGTCCTCTACCTTGTACCTCCAGGATTTGTTTCCATTCTGGAAGAGGGGTTGTGCATCGTGACAGAGACAGGGAGTCTGATGCCATATGCACACATACAGCTAAATAATAAGTCCTTGACTCACT
>TRINITY_DN52044_c0_g1_i1 len=1014 path=[0:0-1013]
CCACCGAGATCTACACTCTTTCCCTACACGACGCTCTTCCGATCTGTTTCAAGAAGGAAAAAGCGGAGGAGGCATTTTTAACACCCCATAATTGTTGCTGGCAATGCAATTATATTATACAGGAGGACTTTATGACAATGGTGCTTGCAAGACAATGGAAAAATAACATTAAGCTGAAAGACCTTACTCAAAGATGCCTATAAACGTGGAAGTCTTTGCTTTATTTTATTTTAGAAGGAACACAGGACACTTAAAGCAGTAACTCCCCTTATGCAGGGAATTCTGGTATATAGTATTACCAAAAATAAACACATGGGATGTTTTTAGCTTTGTTTAAAGAATATTTTTGAAAGCTCAAAGATGCCACAAAGCTGTCATTCTGAAACAATGAACATAATTGACTAAACTGGGAAGCCGGCATTGTAGCAATGAGATCAGGTTGTTGGAGGAATGTTTCTTTCCAATCTTATGGGCAAAAGTAATGCTATTGAAGAAAGTAAAATGGTGCACAATTTTGTTCATTTTGGCATGGAATATAATTGGCCTCTGAGGAAATCATAAGAAAAATCACTCTGCATAAAACATGAGTATCTGCTGCTTTACTGCATTTTTAGCATGTATTCTATTCTATGCATAAAATGAGAGTCCTCTAAAAGCTGTTAGAAAGCACTGGGCTAGAAGGCAGGAGTCGTGTGTCTGCAGTTGGCCAAGACACACACATTTTACCAGTGCTGCAACCCAGAGGTTTATGGGTTCCCCCACCCTCCAAGAACCCATAAAGCTCTGCCTCCTGCAAGGGGACAAGGTGTGTTGCTGGGGGTGGCAGGGGCAGGGGGAAGGACGGCAGCTGCTGCTGGAACATCTGGGCTTGCCCCACCCTCCAGGAACCCATAAAGCTCTGCCTCCTCCAGGCACTAGCCTGTGGTGGCGGCCATTAGTAGGGCCATTAGTGGGCATATTTGGGGGTAGGGGTTGAAGGGGGTGTTGGGATGCTTTTGAACAGTTGTTTTAAAT
>TRINITY_DN52009_c0_g1_i1 len=425 path=[0:0-424]
TCTTCCGATCTCCTATGGTCAGCCTTGGGCACCCTCCTGCACGTCCCATCTGTTACCCTTGTTCATGGGGCAGGATACACGGGAGAGCGTTCTAGGTTGCTGCCCCCGTGTTGTGGAACTCCCTTCTCCGGGAGGTTCACTGAATCCGGGGCCCGGCTATCTTGCGGAGGCGGTGCAAAACTTTTTTATTTAGGAAAGCATTTGGCAGGCAGGGATAGGTGGGGTTTGTTTGATGCTATGGGGAAGGATTGGGGTTTGAAGGGTGTTTTTACTGTAGAAATTTTAATGTTTTTAAAATGTTTTTGATTGTGGAATATAAGCTGCCCTGAGCCGTGTGGGAAGGGTGGCATAGGAAATAAATAAATAAATAAATAAATATATTTTTTTTACCAATATAGCCAATGTGTAGTTCTCAACACTCGGAG
>TRINITY_DN51984_c0_g1_i1 len=461 path=[0:0-460]
CTTGATTTTTGAGCCTGGGCAGGTCTCTACCTCTAATGCGCACACATCCCAAACATATTAAGGCACTGCAAGGGAAAGGGCCAGAACACCTATTCCTTTATCAAACAGATATTTAAAAAAAAGAAATTATCCTCCCCAAATCCAAACAGTTGAGGACTCACGAGGGAAGAAGTAGAGTGAGTATTCCCCACACCTTAGACAGACTGATGGCTTCCTGACGGCAATGACAAGAGACCCCTCCCCCCCTATAATAATGCTGCTGTTATAGCTGAACTGCTTTCAGAGTGTCTTATAAGCCTCGTTAGTTCACCCTCACGAGCACCCAGTGAGAGAGATCATTATTATTCCCATTTTGCAGGCAAGGAACGGAGATGGAGATCTTAGCCATCATGACCAAAACGAGATTTGAATCTTGATCTCCCCGGTTCACTCCGACACCTTATCCACGAGGTCACCCTGGA
>TRINITY_DN52049_c1_g1_i1 len=354 path=[0:0-353]
AGTGGGAGGAAAGCGTCTTGTGTGAAAATGCCTTTATAGTCACTGTTTTACTTTAGCAAACTTTTACATAAGAGGAGGGAAAAAGAAATGGCCATATTTTCAGTGGGGAGAGCCGAATTCTACAGGGCTTGAAAAATTAACAATGGTGTTTCTTTCATCCATGATCAGTAATCTGTGCTAAATGTCATAATGGATGTGCCAAGACATAAAATATCAGACAATAATGAAGTAAGGAAATCCGTTCAACAGCTTGCTCCATCAGACAGTGACTCCCTAGGAGCGCATAGACAAGGCTTACCTCATTAGCTTAAGGAGGAGGGGGAGGGGGCGTGGTGATACATCTGCACCCGCCAT
>TRINITY_DN52049_c1_g2_i1 len=494 path=[0:0-493]
GTCATTACAGATTTTTTTTTAATATATAAAACAACATTTATTACTATTTAAACAATTTCACAGAGTAACATTTAGAAACCTAGGTCTAAATAATTTAACAGATAAGTAAATTCAACAATATGACCATGCTACAAAATTACTGTGTATAAAACATTGCCACCAAACTAGGTGTTAAAACCACTGTCCTGCTTGGCGTTTGTTGTAGAAATGAAGCCTTCCAGTGTAACTCAAGTGATCCACAAATAGAGAGAGAATTGCCTGCTTTGGATTCCCTTCAGCAACATTCTCCCACCAGCTGAGAATAATCACCACATGTACCAGCAGCCTGAAGCTAGCCAGTAGGTTGGCAAGTGAGTAAACCCCTCTCTCCATTTAGGGCATTTTCACACAAGACACTCTCCACCCACTCCCCACTCGCTATATATGCTACAGGGCACCCACAGGGAAACACTGCAGCCCTGCAACATGTATAGTGGGTAGATGGAGGGTGGGTA
>TRINITY_DN52049_c1_g3_i1 len=499 path=[0:0-498]
GGGGGGGGGGGGGGCGCGGTGATCCATCTCCCCCCGCCATGCCAGGTCAACTTCTACCCATCTGCCACAAGTGAAGTACTTTCCCAAAACATCCAGTGCATAATTTTAAAGTGCAAATATTGACCATTTTTTATTTTTTTTAAAAAAATATCCACCCCCTCCATTTAAAAGAAATAATTTGAAAATGGCTGGGTTTCTTTTGCTTTGCTTCACAAGAGTAACCATAATCTATTAGAATGAGCTGTTCTTTCCCTGCAGCTACTAGCAAGAAGTGTTGTATCTGATCTCTTCTGACAGGCAAAGAACTCCCACTATTTGCTTATTCCCTTTTCTAATTATTCCAACAGTCTTAAGATGGTCTGTTCTTGACTGATCAGAAAGGATTTTAAGTACTGTTGTGACTTTGGTAAATTTGGATGCTTTACTCCTTTATAATGAGACTTCAGCATTAGTCATTAAGCAACCCCCAAGAAGGGCCTTGAAACATTTGTGCTGCAAA
>TRINITY_DN52049_c1_g4_i1 len=303 path=[0:0-302]
TTCTATCAACTCTGTGCTTATAATATATTTCCTTAGAGTGTCTGCTTTACATATATTCTTGATTTTAGAAAAGATACAGGAGCTCAACGAGATACAGGAGTTCAACACATTTAGTAATCACAAAGAACTGGCCCTCAAATCTTTTAAATGAACAGTTCAATTCCCAGCTAGGATACTATTCCTTTCCATGTTATTTTCAGATCTCCCATGTCAGCCATAGTGAAATCTGTGTTCACACTTACACACTAGAGAGCCTCTATTTGCAGATTAAACAAAGAAAAAATCAGCTAGCTGGACTGTGGG
>TRINITY_DN52049_c2_g1_i1 len=440 path=[0:0-439]
CCCACCTTCAGCCCACTATACATGTTGCAGGGCACCCACAGGGTGACACTTCAGCCCTGCAACATGTATGGTGGGTAGTGGGTGGAGAGGTCTTGTCTGAAAACGCCCTAAGACAATGAAACTGCAAACCTGTCAGATTTCAAAACAACAAGTTGGTTTAATTAAGCTTGCATTGCTTTAAGCAGTAGAGTTAGAAGAGGGGCTCAAGGGTTAGATGTTGGCACCACTTAATTTTAAAGGAGGGAGTGATTTGAAGAGAGAGCAGAAAATGCTTTTAAAATATGACCAGTGTAGATGAGAATTGAGGAATCCATAAATTGTTTAAAAGTGTTGTCTTGTCTGAGTTATCCAAATATTATTTCTTCCTTTTTTCCCTTTTTTTTTTTTTTTTACAGTAGTTGGCAAATGCTCTGTATTTATAGCATTCACTGTTCCTCACC
>TRINITY_DN52010_c0_g1_i2 len=1448 path=[0:0-1400 1:1401-1447]
GCCTGCCTTTCTAAAGATGGTTGCATGGGACTCGTGCAGCCCAGCGCCCCCCCACAGCAACGCGGCCCGCTCCCCGGGCAGGCTGGCAGGCAGGCAGGGAAGCACTAGTATCTCCTTGCCAGGCTCAAGAACCAAAGTTGCTTTTAATCACCTCCATGGCCTGGCATCTGGCTCACCTTTAGGTCTGAGAGCGCGGAGAGATTCAGGGGACACTGTGCGAGCAGGACAATGGCTGAATCCGGATGACAGGGGACAGATTAACCCTGAGGATCTTCTGTGCTCGCCTCCTCACTTCTTCATCCGACGAAAAGCTGTCCACCTTGATGACCCGGAATTTCAGCAGGTTCAAGGTGCTCGGAGCCAGGTCTGGGCTTGCTTTCTTCCTCTGGGGAGCTTCTTTTAGCTCCTCCGCTCTTTTCCTTTTCTGCCCCCCCGTTTCCTGGTGGCTGTTGCCATCTTTCCGCCCTGCCGGCCCCTCCCTGCTCTTGGATTTGATGGCTCCAGCACTGCAGCCCTGGGAGGAGCTGCCCGAGATTCTGCCGTTCAGGATGCCGGATGCTTTGCAGGCGTTGCTCTCCCGCAGAACTCCCCCTTTGGGTCCCCCCTTCAGGAGGCTCACGGCCAGCGCGGCAGCATCCGGCACTTTCTTGGCGAAATGTCTATGCACTTTGGGGTCCGACTGACCCGATGCCAGCTTAGATGGCCTGGAGGCCCCAGACGCCTTGAGGAGTTTAAGGTCCGAGGGCGAGATGCCCAGACGCCCTTGCTTGTATTTGGATTCCAAACAGGAAGCCGTGGCTTCCAGCGGAACCAAGGCTTCCAGAACCACCGAGAGTCTCATGGCTGGGTAGACGCCGGGGTATGTGTTGGCAGGGAATCCCACCGAGGTGGCTTTGGATGTGCCCGATCTTGTCTGCTTCAATGAGTTCAGCAGGAGATTGGTGGAGCTTCCCTTCGATACAGGTTTAGCGGAGACCTTAGCTCTCACCGACACTCCCGCCGGGGGGCCAGAGGCCTTGGCTGCTGTGCTGCCCGTGGGAGCTTTGGCTGAGTTCGATACAGCGGCCGCTGGGCCGGATGTCTCTTTGGCCTGGCTGGGCATAGCTGCTGTGCAGGAGCTGTACCCATACACATCCTTGCTCCGCAGGATCGTGGGCTGGTAGCCTTCCTCCTTCAGGCCCTGCAGGAAGGCCACCAGCTGCGTCTCGGTGTCCGACAGGTCCTTGGACATGGGGTTAAACACGCGGAGAGCCTCCTCCAGTGCCTTTTGGCCCGCCGAGGAGATTCGGGACCAGGAATGGACGGCTTTTTCTTCCACATTGTCCACCTCAATATTCATGGCATTAGGCTACGGTGTGCTTCTAACAGCTCCAAATCCCTTGGAAACCAACGCTGGACACCTCAAACGGAAAAGGAAGAGGCAGTTAATCTACGCCCTACAGACCAAG
>TRINITY_DN52010_c0_g1_i1 len=1443 path=[0:0-1400 2:1401-1442]
GCCTGCCTTTCTAAAGATGGTTGCATGGGACTCGTGCAGCCCAGCGCCCCCCCACAGCAACGCGGCCCGCTCCCCGGGCAGGCTGGCAGGCAGGCAGGGAAGCACTAGTATCTCCTTGCCAGGCTCAAGAACCAAAGTTGCTTTTAATCACCTCCATGGCCTGGCATCTGGCTCACCTTTAGGTCTGAGAGCGCGGAGAGATTCAGGGGACACTGTGCGAGCAGGACAATGGCTGAATCCGGATGACAGGGGACAGATTAACCCTGAGGATCTTCTGTGCTCGCCTCCTCACTTCTTCATCCGACGAAAAGCTGTCCACCTTGATGACCCGGAATTTCAGCAGGTTCAAGGTGCTCGGAGCCAGGTCTGGGCTTGCTTTCTTCCTCTGGGGAGCTTCTTTTAGCTCCTCCGCTCTTTTCCTTTTCTGCCCCCCCGTTTCCTGGTGGCTGTTGCCATCTTTCCGCCCTGCCGGCCCCTCCCTGCTCTTGGATTTGATGGCTCCAGCACTGCAGCCCTGGGAGGAGCTGCCCGAGATTCTGCCGTTCAGGATGCCGGATGCTTTGCAGGCGTTGCTCTCCCGCAGAACTCCCCCTTTGGGTCCCCCCTTCAGGAGGCTCACGGCCAGCGCGGCAGCATCCGGCACTTTCTTGGCGAAATGTCTATGCACTTTGGGGTCCGACTGACCCGATGCCAGCTTAGATGGCCTGGAGGCCCCAGACGCCTTGAGGAGTTTAAGGTCCGAGGGCGAGATGCCCAGACGCCCTTGCTTGTATTTGGATTCCAAACAGGAAGCCGTGGCTTCCAGCGGAACCAAGGCTTCCAGAACCACCGAGAGTCTCATGGCTGGGTAGACGCCGGGGTATGTGTTGGCAGGGAATCCCACCGAGGTGGCTTTGGATGTGCCCGATCTTGTCTGCTTCAATGAGTTCAGCAGGAGATTGGTGGAGCTTCCCTTCGATACAGGTTTAGCGGAGACCTTAGCTCTCACCGACACTCCCGCCGGGGGGCCAGAGGCCTTGGCTGCTGTGCTGCCCGTGGGAGCTTTGGCTGAGTTCGATACAGCGGCCGCTGGGCCGGATGTCTCTTTGGCCTGGCTGGGCATAGCTGCTGTGCAGGAGCTGTACCCATACACATCCTTGCTCCGCAGGATCGTGGGCTGGTAGCCTTCCTCCTTCAGGCCCTGCAGGAAGGCCACCAGCTGCGTCTCGGTGTCCGACAGGTCCTTGGACATGGGGTTAAACACGCGGAGAGCCTCCTCCAGTGCCTTTTGGCCCGCCGAGGAGATTCGGGACCAGGAATGGACGGCTTTTTCTTCCACATTGTCCACCTCAATATTCATGGCATTAGGCTACGGTGTGCTTCTAACAGCTCCAAATCCCTTGGAAACCAACGCTGGACACCGGCCACCGTGGGACCCCGCACCAGCCGCTGCGCCGCTCCAGC
>TRINITY_DN52017_c0_g1_i1 len=358 path=[0:0-357]
TGGATGGTCACCTACTGGATTCACCAGTGCCATTTACTAATTTCCACAGAACAGACTGGATAGATGTCGACTACTCTTGAGGTCCTGTTTCATATTGTTTCCATCTGAAATCTCTTAATTAAATTTTATTGTAGATGAAGCCAGGGTTGGTACCTGCCATTTGTAGAGGATACTAAAACTTTTTTGACTTGGTTGCTCATGGAGGGAAACAGAAAGCCAAATCCCTACACGTTCTATATAGCTATCTGTAGAGCTACTTCACTGTTGCCTGAATCAGGATTATTCAGCCTGGAGGCATTGAGGGCAGGGATTGTGGAACTCAACTGGCAAACTGCCTGGCATGACATTAGGAGGGGGG
>TRINITY_DN52029_c0_g1_i1 len=244 path=[0:0-243]
ATAAACTGAATATTATTGGGATATAAATAAACCAACAGGGTATTAGTGTAAACTAATTACTCCTATAGTACAATAGCATTTTTCTCCCAGGTCTTTTTATTAGCTTCTACTAGAGGGTTACATAATGTATATTATTTAAAATTAGCGATGGGACTGAAAGCTTTCACAACCCAATGGAGAGAAAAAAATGGCAAGCAATATATTAATGATTAATTATTATTATTATTATTACCATAATTTGTAC
>TRINITY_DN51983_c0_g1_i1 len=331 path=[0:0-330]
GGTGGAGCATATCATCCTTTTTTGCCACCTGTATGACGTCCCTAGAGACCGGTGGATTGCCCCCCATACACAAAGATTTCCTGGCAGATCAGCGGGCACTCTCTTGGGGCTACTGATAAACAGCCCGGATCCTCAAGTTATCCACGATGTTGCTGCTTTCCTACTCCAGGTGGTGCACATCAGGGCCAGATTTCTGGAATTTAAACCCATTAATGATACTCTTTAGAGGATGGGGCAAGTTTAGAGAGCCAATAATCAGGAGCTGGTCCTAGTAGCTCCAAGTTTAGATTAGCGCCAAGACTAGATTAGTGCCTTAGTTAAGGAGATCGGA
>TRINITY_DN51974_c0_g1_i1 len=211 path=[0:0-36 2:37-210]
CGGAAGAGAAACGCACCAAACTACGAAACCGAGCTGTGGAAGGGATTCTTGTTGGATACAGTGAACATTCCAAAGGATACAGAATCCTCAACCCACGCACAGACAAAGTAACTATCAGCAACAGCGTGACTTTCAAAGAAAACCCAAGCAACAGTGTAATGTTCTTACAAGAATCAGGAGAAGCAGCACGTCCTGAATCAGGAGAAGAGCA
>TRINITY_DN51974_c0_g1_i2 len=292 path=[1:0-117 2:118-291]
CCCCATATGAACTCTGGCATGGAGAGAAGCCTAGTGTGGGACACATCAAAGTGTTTGGATGCAAGGCACACGTGTACATTCCAGAAGAGAAACTCACCAAACTACAAAACGGAGCTGCGGAAGGGATTCTTGTTGGATACAGTGAACATTCCAAAGGATACAGAATCCTCAACCCACGCACAGACAAAGTAACTATCAGCAACAGCGTGACTTTCAAAGAAAACCCAAGCAACAGTGTAATGTTCTTACAAGAATCAGGAGAAGCAGCACGTCCTGAATCAGGAGAAGAGCA
>TRINITY_DN52055_c0_g1_i1 len=1359 path=[0:0-1358]
GCTTCTGTGTAATGGATGGTCAGTGCATTTTATTTAATCAGCACAGTACAAAAATAAATAAAAATAAGGGGAGGGGGAATTTAAATTACAAGCACACTGAGCTCCATGACACAGTCTGTCAGATTATAAACCACACATACTTACAAACACACTATACACATACATACAAAAATGAGACAAAATATAAATTAATCAATAACAATAATACCCACCAATTTTGGTCAACAAATATCTACAGAAGAGATTGCACTAAAAAAACCAACATAGAGACATGTAGAATTAGCAGTTTCAAATATACAGCTATGAAGAATTTCAAGTGAAAAAAATGGCACATTTTTCAAAAAGAATTTCATTTGAACATTTTTAAACAACTTTGTTTTTTGGAACAGAACTAAACTAAAAACTCTGCACAGGAAATATCAGTTCAGGCCTCTCAGTCCAAAGCCTGATGAGAAAATGCCAACTCAAATTACTGAACAATTTTTCTGTGGGGGTCTCATTTTGCTTTTGTGCATGGATGTAATTTTTTTTACAGCTGTCTGTCCTAAGATTTTTGTTGCTGTGTAAGACACAAGATGCTTCCATTTTGCATGCACAATACTACTGTAAAAGCAACGATGGAAGAACAGAAGAGTTCTTTTTGTAGGTTAGTATGTTTTTTTGTTCTAAAAGTAATTCTTTATAGCAGCATGTAAATTTTTCGTTCATTGCTTGCACACTCAAGTATATCAGTTGATCCTTTTACACAACATGTATGATCAGTGCACTACAGGAACAATACAATTTTTTACACTGATGTAAATGACACAGTAGCATTTACTTCCCTTGCACCAGAACCCACATGTAAATTTCCCTTTTTAAAAAAAAATAAATAAGGGGGAAAGGGAGGGAATAATTTTTTTAAAAATCAGGTAACTCTTCTCTCAGACACACACTTGCAATAAAGGAGGCTGAAACAATGCTTACACCAGACGTGTGGTGGAGGCAGCAAAGCGGAATGTGTGGAGAATGCGTAAGAGAATTTTCACCACATTTGGTAGGGACTAAAAGCCCTCTTCTACTCACATCTAATCAAAGCCTCTTTTCCAGTTTGATGTCTGAAGGTTTAGCTTATGGTCAGTGTTTTGCTAATGGCTCAGATTTTGGGCCTAGCCTCAGAGGTGATAAAAGCTCTCCCCTTTCCAGCAAATCCAGCATCATTTGATAATTTGCAAGATCTGCTTCCATCAGTGCCTTTCTGTTTCAAACCTCCTTGCCTAGACCACTTTAATTTCACAGCTTTCTGTTCCTCTACATTTTTAATAGTGCTTGCTGCTTTAGCAGCTATCTACCCTAACACTGTTTAAATAAAGACCTCCC
>TRINITY_DN52039_c5_g1_i1 len=1902 path=[0:0-1901]
TTTTTTTTTTTTGAAAGTTGTATATAAAATAAAGTTTATTATTGTTACAATAAAACAGGGCAAACTGACATGTATATAAAAAGCAAAAGTGCGAATAGGGTTCGTTTAGTGCAAAAAAAGGAGAAGTTTAGGAAAAGCCCCCAAGGAAACTCACTATCAGTGCATATTATCTATAGCTCCGAGTCTACATTACAAAGCAAGCCATGGACATTATACAGTATCTCTATTTCACCTCAGGCTTCTCTTCAGGGTTGATTTAACTCTACCAGAGGCAGAGAGGAGGTTGGGGCTGTAACTTACCTGGGGCCAAGGGATGGGGAAAGCATGCCCCTAAAGTGGGTTACACTGTTTGGAATGTAGCAAAGGTGGCACCTTTACTTCTGCACCTTCCAGCAGGCAGCTCCTGCTAGTTGGTCCTTCATGGTTTTCCAGCAAGGACCCCAAAAGTGGATGATGAAATGGGGGCTTAGTGCAAAGAGGCCCAAAGCCCTTTGGTGAGCTAGCACCTGGAACAGTGGAATTATGGGTACAGTCAAACTACATAGGAGCAGACTAGCCGCAGTAGAAGAGGGGAAGCTCAGGATTGAGAGGCTGCTTCTAATTACACTAGAGAAAGTTTCTCCAGGTCTGAACTCCTCCCTTCAGGGGTCTGATTGCCCAGATGGGAAGCTTCTGTTTGGAGTTGACATTTGACAGAAAGTACTTTCAATGGGAGCAAGTCCAATGAGAAGAGGAGCATCAAGCACACACACCCCCATCCACCTATCCCTCCTAGCTCATCTTCTTGGCAACGCTGGCGTAGGTGCGCTCAATCTCCTCGTCTGCAGGGCATGTGTGGCTGAACTCGTCGCGGGCGTAGGCATTGTGTAGGTAGCGCCAAACTCCTGTCATTTCTTCTGGGATCTCAAAGTCACGGTATTTCTTGGCAGCAATCTTGATGATGTGCAGTTTGGGCAGCAAATTACAGTCAGCTAAGGTCAGCTGATTCCCATCCAGGAACTTCCTTTTGGAAACCTGCACTTCCTCCACACTGTCCTGGTCGATCTCTTCAGGGAGTGGCGCATTCAGATAATTGTCCAGGCGTTGGAACTCCCTCAGCAAAGCTTTCTCAAGATTCTTATTTGCCTCCTTGTGGGGGTTCTTGATGTATGCAGAGAACTTGGCAAAGATGTCACTGCCCACGTCAAAAGACTCCTTGTATTTGGGGCTCAGGTGTGGGTACCTGGGAGGGGCCAGCGTCTGCTCCAAAAACTCCTCAATCTTAATGAAGTCTGTTTTCAGCTCCTTGTTGAAGACCAAGAATGGAGGGTTGGTTCCTGGGGCCAAATCTTTCAACTCCTCAGGTTTCCTTGTCATATCGACTGTGGTCACATTAAATTTGACTCCTTTGAGCCAGAGCTCCATGAAGAGGCGTTGACAGAAGGGGCAGTTTCCTATGTTCTGCCCATCAAAGCCAGCCTTCACAAAGAGCTCGATCTCAGGCTCCTTTGAGAGGCTGTGCCGCAGGCTTGCCATCCTCTGTTCTTTTGCACGCTTTTTACCACTGGCCACTAAAGGAACTTTCTCAGTCCTCTGCTGCGTTTGGACTCAAAGTCCCTGGGTGGAAGCAGGTGGAGCTCCGATAGAAAAGCTGGTGGCATAGGACAGTGACCCTAACAGAGACACACTAAGTCCCACTGCCAAGATTCAGTCACCAGCAGGCAGTTCTATCGCTGCTCTTTTCCTTCCTCCTCCTGAATTCTGAATTGAGGGGGGTGACAGGATGTGCACAGCGACCAGCTAGAGAGGGGAGGGGGGAATTTCCATAGGGGCCTCCCAGCCATGACTCAGCACCACTGTCTATCAGGGACCACACAGCAGGTCTTTTCTACTATATCAAGCAAACCAGACTCTGGTCTGGAC
>TRINITY_DN51987_c0_g1_i1 len=1088 path=[1:0-83 2:84-1087]
TCCGATCTGGGGCGAGAGGGGAAGCTGCACGGGCGGGCTGGCCGGGATACAAAAGACCGGGACGTGCTGGATGCCTGCGCTACAGGTGCTGCTGACGCGCCTCCAAAGATGTTTGCTAAAGGGTCGCGAGGTGACGAGCGTGGGGAAAGGGAGAAGGGGGTCCCTGCGGCCCCCAGCATGGGCTGGTCTGGCGTGGATCACGAGATTGTGGTGAAGGTGGAGCCAGATGACGAGTCGTACCTTGGGTATTCACAGGACTCGGAGGAAAGGGACGTTGCTGACTATTGCAGTGCAGATATCAAGCCCGAGATTATCATTAAAATGGAGCCAGAGGACGATTCGTACGGCGACTACCCCCAGGACTATAGCAGGCAGGAGGCGTTGGAGGACCCAGATTCCAGTGACCCCAGGCCCGAGGTCATAGTGAAGATGGAGCCGGAGGAAGAGGAGGAGGAGGAGGCGGCGCACGTTGGGTATCCGCAGGAGCTGCGCCAGGCGGGGATTCCGCGCTACCCCAGCCGAGCAGGTGGCCCCGCTGCGGACGACGGCGCGCGCCGGCAACGCAAGGAGAAGGAGACGACGGAGCCGGGTGCGGCGCAGCGGCCGAGGGATGCGGAGGCTGCCTCGTCCCCAGGATCGCCCAGGACGGGAGCCGGTGCGGACCAGCAGGCAGGGCAGCCCAGTCAGGGGAGCACAGCGACGGCTCTGCCGGGAGAGAAACGTTCCCTGCGGAGCTCCAGCGTGCCCAATGCTGGGGGGAAAGAGACCCCGTCGCTGGGTACCAGTACAGCCGAGCCGGCCAAGCGCCCCAAGAGCTACACAGCCGCCGAGCGCCCCTTTGCCTGCAGCGAGTGTGGGAAGCGCTTCCAGTATCGCGGCAACCTGATCACCCACCTGCGGGTTCACACGGGCGAGAAGCCGTTCCCCTGCACCGTGTGCGGCAAGAGCTTCAGCCAGAAGGGGGACCTGATGCGGCACCGGCGAATCCACACGGGCGAGAAGCCCTTTGAGTGCAGCGTCTGCGGGAAGAGCTTCTGCTCCAAGCAGACCTTTGTGCTGCACCAGCGCATCCACACGGGCGAGAAGCC
>TRINITY_DN51987_c0_g1_i2 len=1111 path=[0:0-106 2:107-1110]
TCTCCTCGTTCAATTTTGGCCCCATGATTCCTTCGTGCCGGGCACGTTGTTGGCACTAGATAAATATTGAATGATGATGATGATTCTGGGCCTTCAGGAGTTGCCATGGTGCTGCTGACGCGCCTCCAAAGATGTTTGCTAAAGGGTCGCGAGGTGACGAGCGTGGGGAAAGGGAGAAGGGGGTCCCTGCGGCCCCCAGCATGGGCTGGTCTGGCGTGGATCACGAGATTGTGGTGAAGGTGGAGCCAGATGACGAGTCGTACCTTGGGTATTCACAGGACTCGGAGGAAAGGGACGTTGCTGACTATTGCAGTGCAGATATCAAGCCCGAGATTATCATTAAAATGGAGCCAGAGGACGATTCGTACGGCGACTACCCCCAGGACTATAGCAGGCAGGAGGCGTTGGAGGACCCAGATTCCAGTGACCCCAGGCCCGAGGTCATAGTGAAGATGGAGCCGGAGGAAGAGGAGGAGGAGGAGGCGGCGCACGTTGGGTATCCGCAGGAGCTGCGCCAGGCGGGGATTCCGCGCTACCCCAGCCGAGCAGGTGGCCCCGCTGCGGACGACGGCGCGCGCCGGCAACGCAAGGAGAAGGAGACGACGGAGCCGGGTGCGGCGCAGCGGCCGAGGGATGCGGAGGCTGCCTCGTCCCCAGGATCGCCCAGGACGGGAGCCGGTGCGGACCAGCAGGCAGGGCAGCCCAGTCAGGGGAGCACAGCGACGGCTCTGCCGGGAGAGAAACGTTCCCTGCGGAGCTCCAGCGTGCCCAATGCTGGGGGGAAAGAGACCCCGTCGCTGGGTACCAGTACAGCCGAGCCGGCCAAGCGCCCCAAGAGCTACACAGCCGCCGAGCGCCCCTTTGCCTGCAGCGAGTGTGGGAAGCGCTTCCAGTATCGCGGCAACCTGATCACCCACCTGCGGGTTCACACGGGCGAGAAGCCGTTCCCCTGCACCGTGTGCGGCAAGAGCTTCAGCCAGAAGGGGGACCTGATGCGGCACCGGCGAATCCACACGGGCGAGAAGCCCTTTGAGTGCAGCGTCTGCGGGAAGAGCTTCTGCTCCAAGCAGACCTTTGTGCTGCACCAGCGCATCCACACGGGCGAGAAGCC
>TRINITY_DN52034_c0_g1_i1 len=862 path=[0:0-861]
CTTCCGATCTTTTTTTTTTTTTAAAAACAAAGACAATTTTTAATAATTTTATAAACTATTCACACAATTGTCTCAAACATCTCAGTATGAAAGGAGCCCGCTACAAACGCAGGAAGACAAAAATAGACTAAAAATCGGGTTTCCTTTTTTTTTAAAAAAGCTTCCATTACAAAGAGAGACCTCCAAGGTGCTTAAACTAATAGATTTTATACAAACCCAGAACTGCTTTTAAAACGATCAGCTTTATAAATAAGAGTATTTTCTTTCCAACCCTCCTCAAAGTAGAAGTCACACTCCCAAATGCTTCAAGGTTGCTAGGACGGTGCGGCTGACCCCTCCCCAGGGTTAGAGATTGATAATATGGCAGTTCAATCACCCACCCACGAGCTGACAGTTCTGGGGGCCCTCATGACTCAGACTTGGTGCTAACCCACATTCACATCAGAGCAGTGAAACGGGGGCGCCATTTAGCCACTGAAGGAAAGTGTAAGCTTCACGCACACAAAAATTAAAAGTGATTAAGAGCAGCAACTGCTTGTCCTACGAGACGCAGGCCCAACATAGATAAAACTGGTGGCTGGGATCCTAAATATGCCCAGAAGTGGCCCTATTAAAATCGAACGAGACTTAGGCCCCTTTCCCACGTTACCGGGGAGGCAGGGAAATTTCCGTGAAGGCAATTGTGACTATTCTCACGAGCTTTAGCGCTCGTGAGAACCCGCTACTCCACTTTTATCCCATGAGAACACTCGCACATGACCAGGTCTCCCCATCTGCATAGCTTTTACAAGGAGTGTTTTTGCAGGATAAAAGCAGCACAGTGCATTCCCACATGCGCCAATTCCCATGAGAACAGAGCCGC
>TRINITY_DN52028_c0_g1_i1 len=252 path=[0:0-251]
CACGACGCTCTTCCGATCTCGGCATTCGGATCCCATCTGCCCACTGTGCCATCTCCCCAAGCAACTCCCTTGGCAAAATACTCCCTGTGCCACCAGTTGTGGACCTGCAGGTCCTGGTTCTGCTCGGTGCTTGCGGCTGGGGGTTTCAGGGTCGGTGGCAGACCTGTAGCAAGGTAACAAGCAAAGCTATTAGTTCAACCTGCCTCACTCCAGGCTGGTGTTTCAGCCGCTGCCTGTCCTTCCCGCCCAATA
>TRINITY_DN52028_c0_g2_i1 len=984 path=[0:0-612 2:613-983]
CCGAAGATGAATTTTGAAAATGTGTTTATTGGTGCCAATCCACTGGCTCTCTCCTCCCAGTCCGGCGGCCGCCGGCACCATCAGCTGCTCACCCCAGCGTTGGAGAGCAGCAGGATACTCTCCAGGATGCAGCAGCACCGGAGGTGAATGTTATGCATGGGAGGTTGGCAGGACCATGGACTGTGGGGGTGCGAGACAGCATGGCAGGCTGGTGGAGGTTGTGGGAGAGGCACCATGACAAGACGGCGGGGAAGTGGAGGCCAAAATGACAGGGAAGAGGCAAGGGTACTAATGGCAGTGTTTCACTTCTCTACAGTGATCACAGGAGGAGAACCTTGGGCTGCTCGAAAACCGCCCCAGCAGCAACCTGTCCCAAGTACTCATTCTCACGTCCCTTAGTGTGGCTGGAGGGCCATTGCATTCCGCAGGCAGGGGCTGAAACACCAGGGCAGGGTGGGAAAGTCTGAAGTAATGGCTTTCCATGTTGTCTTGCTAAAAGTCTGCCACCAAATCCAGAACCCCTTGCCACAAGTGCCCAGCAGAACCAGGACCTGAAGGTCTGCAACAGGTGGCACAGGGAGGATTTGGCAAGGGAGCTGCTTGGGGAGACCACGCAGCGGGTGGACAAGATCCAGGACACCATTTGGGGCCTGAGCCAGTAGCACGAGCAGCTTGTGTGGCAAGAAAGGAAGGCCTTTGCTGTTGAGGTCTGCCAGGACTGTCGGTGGGAGGACAGGCACTGGGCTTGCCTCTGGCAGCAGTTGGAGAAGGAGAGCAAGGAGATGGGGAGATCTGTTGTCCCAGTCTCTCCAGATCTAGACCAGCCTTCTCCAGTATGTAGCTGCCATGAGTGCAGCAATTGCTGCTTAGGGGTAGGCACCAGTGGCTGATCCCCTTCGGCTGTTCGTACTGCCCCACCTGGATCCCGCCCGCCCGCCCTGGTTTCCCCAGCATTCAACCCAGCAGGGAAACCACCCAAGCCCT
>TRINITY_DN52028_c0_g2_i4 len=661 path=[0:0-612 1:613-660]
CCGAAGATGAATTTTGAAAATGTGTTTATTGGTGCCAATCCACTGGCTCTCTCCTCCCAGTCCGGCGGCCGCCGGCACCATCAGCTGCTCACCCCAGCGTTGGAGAGCAGCAGGATACTCTCCAGGATGCAGCAGCACCGGAGGTGAATGTTATGCATGGGAGGTTGGCAGGACCATGGACTGTGGGGGTGCGAGACAGCATGGCAGGCTGGTGGAGGTTGTGGGAGAGGCACCATGACAAGACGGCGGGGAAGTGGAGGCCAAAATGACAGGGAAGAGGCAAGGGTACTAATGGCAGTGTTTCACTTCTCTACAGTGATCACAGGAGGAGAACCTTGGGCTGCTCGAAAACCGCCCCAGCAGCAACCTGTCCCAAGTACTCATTCTCACGTCCCTTAGTGTGGCTGGAGGGCCATTGCATTCCGCAGGCAGGGGCTGAAACACCAGGGCAGGGTGGGAAAGTCTGAAGTAATGGCTTTCCATGTTGTCTTGCTAAAAGTCTGCCACCAAATCCAGAACCCCTTGCCACAAGTGCCCAGCAGAACCAGGACCTGAAGGTCTGCAACAGGTGGCACAGGGAGGATTTGGCAAGGGAGCTGCTTGGGGAGACCACATGACAGGCAAACAAGATCTGGAATGCTATTAACGGCATGGCCTGGGA
>TRINITY_DN52028_c0_g3_i1 len=204 path=[0:0-203]
AACAGTCCTGTCTGTGCTAAGGAAAGCAGGAATGAGGACCTGGGAGAGGTTACTGCTGGGGAGGTTGTTGCAGCAAGGCCAGAGCAGCACGGGGTCTCCTCCTACAATCGCTGTAGAGAAGCGAGTGGCTTCCACCGCATCCTAAGCCTGCTGTCCCACCATGGTGCATCTCCCTACCCACGGGCCCGCCATGGTACCTCTTCC
>TRINITY_DN51994_c0_g1_i1 len=424 path=[0:0-423]
TTCCGATCTGGACTTTATTAGCATATTGATATCCACCAGTTTCTTCCCAGAAAAGGCACCAAGATTCTGGCCAGTCTCCAGACATCTCTCTCAATCCATCATGCTCTTAACAACACATAAAGCTTTATCACCCAATTCTTTACCTAGCCAGGTATCCGTTCTCTGACTCACCTACTCACATTGCAGACTCCCAAAATGGATTCCACAAGCATCAAGGTATTTCCCACAGCTCAGCACAAGCCATCTACTCTCATCCATTTTCAAATAGCTTCTACCCGGCGGTAGGTTTTGCTCCTCTTTTATACCTCAGAGTGGGTGTGGCTTCTGCCTCACTCACTCTCTTAAAGGTCCAGTAGACGTGGTATGCTGCTCCCTGCTAAGCCTCCTCCACTCCCAGGAGACAGTACTGTTGTAGGGAGGCCCC
>TRINITY_DN52022_c0_g1_i2 len=1694 path=[0:0-1693]
CCCCACTCCATCTCTCACACACATACACATGAGGCATCATTTTCCCAAAGCATCAGTCTTTTGGAGTCACCAAGGAGATGCCAGCCTATGACAATCCTAAACTGCCTCAGTGCAAAAACAAAACAAGTTCCAAGGAGGAAACGTTTACAGGCCAGAACAGTCTACCCCACATCATGAGCTCCACCCTCACAAGTGCATTGCTTGCCTCTTCAGAACTAATGCTACCTTGCTCACTTGGACCATCTCTCCGCATTGCTATATCGAGCAGCAGGACACTTCCCATCTGTAAGATTACAAGGGGGCACATACCCCAGTGAATTCTTCTAAGATGACGAGGTGACATTGCCTGAAATGATTGTCTCTGGGGAGACACCCTCATCCTTCTGGGGGTGGGAGGAGTTGTCAGACTTGCTTCGGCTGAATTCCATCCCTCCTATGATTGGCCTCTTGAATTTGGCCCCAGACTCTGTCATGGGACACTTACAGCAGCAGAGAATCTTGATAAAGGCCCTTCGCATCTCTTTATTGGTTAAGGTATAGATTATAGGGTTCGTGGCTGAATTGAGGACAGCCAGTACTAAGAAATACTCCGCTTTCAAGAGGATTGAACACGCCTGCACTTTGCAATCTACATCCATCAAGAGCAGAATGAACAAGGGTGACCAGCAGACAATGAAAGCACTCAGAACAATGATTACCGTCTTAAGCAGGGCCAGAGATTTTTCTGAGCTCCTGGTGGCTTTGGAAATGTTCTTTCGAAAGGTCAGGCTGCGACTCCTAGTCCTGACCATGAAATAGATCCTGAAATAGAGGATAACAATGGAGAGCAAAAGGACAGTGAAAACTGTGGTGCAAAAAAGGATATAGTGCTTATGGTAGAGGGGCAGTATAGTGGAGCAGCTCTCAAGGCAGTTGATGCAGTTCCATCCCATAATAGGGAGACCTCCCAATATCAAAGAAATGACCCAGCAGGCACTGATCAGAAGGAAAGAGCGGAAGCTGTTGCTGCCATTGTGGAGTTTCATCTTCAGCATGGTGATGTATCTCTCAATGGCAATGGCCAACAGGCTAAACACAGAGGCTGAGAGAGCCACAAACATGCTGCCTTCCCTTAAAAACCATTCGGCAGGGGTGAGAGTATATGTCTTGCTTCCCGACAACAAGAGGTTGGCTGTATAAGCTACTCCAGCCAACAAGTCTGAGAGAGCCAAGTTGCCAATGAAATAGTACATGGGTCTGTGGAATTTCTTGGTTTTCCAGATGGTCAACAGGACAAAAATGTTTTCCATGATGATAAAGCAGCATATGATGATAAAAACCACGGATGATACTTTGATGCCACTCTCTGATTTTTCATTTAGCTTCCCTGTGTAGTTGTAATGCTTTCTGATGATCTCATAGTTGACATAATCACGGACTGAATTGCTGCAGTCCATCATCTGGGGGCTTCTGGTAGTGATCATAGTTCCAAATGAGTAGCACTTCTCCAGCTGGGCACCAGGGGGTGAAGTCAAAAGGAATCTTCACCAGCTGCCCTGCTGGCTGTGTCTCCAAGGCATACGTTCCAACCTCTGGCACCCCGATGATAGCCTCAGAAACCACAGACCTGGCTGTGGCAGGCAGGATCCCCGTGGGGCTCGGCGCTCGCCCGGCTCGCCCTCCGCATCTTCGCTGCCCCGGGACGCATGGCACAC
>TRINITY_DN52024_c0_g1_i2 len=477 path=[0:0-476]
CAACTCCCTCTGCATTCAGTTGTCCTCTGACAGGGTTGAGCTGAAGGAGCTTATCCCCTTGTTTCTGTTCCTTTCCAGCAAATGGTCCTCTCCCAAACATCTTGCAGCAAGGACTCCTGCCGGTGGTGGATCACAACACCTGCTCCAGCTCCAGCTGGTGGGGTAGCACAGTGAAAACCAATATGGTCTGCGCCGGAGGTGATGGGGTGATCTCCAGCTGCAATGGGGACTCAGGTGGCCCGCTCAACTGCAGAGGTGCTGATGGCAGGTGGGCAGTGCAAGGTGTAGTCAGTTTTGGCTCTTCTCTTGGCTGCAATTATTATCGCAAGCCTTCTGTCTTCACCCGGGTCGCTGTTTACAATAACTGGATCAACCAGGTGATTGCAAATAACTAACCAATGAGGCCTGGAAAATGAACGTATCTAAGTGCTGGAGGAAAAAAGTCATCAAACTTCTGCTTTTTGAAATAAAGTCAGC
>TRINITY_DN51968_c0_g1_i1 len=386 path=[0:0-385]
CCCGCATAGGGGAACTTATTATAGCTACATCACACGCTACAAAACGCCCGTCCCAACCCAACTGTTCTTATCCCACTGTGAAGTGGGGTGGGCAGGGCAGAAGTACAGCTGTCCCCTTATTGGACTCGCCCCCCAGCTCAATATCTTCACAAGCACCTTATCTTCTAAGGAATTACCTTTACAATGTCCTTTATTCAACTACCCAGTATATCAATAGTTCAGTCCCTTTGTGTACTGTTACTGTACATACGATCTCCACCATTACAGTCTCCCCAGCAAGGCCTCAGCCCTCTGACTGCTGCTCACAGTCTCTCTGGTTCTCTGGGCTAGGCAACCTCTTCTGGTTCTGATACAGGTTATGGCTTCAATTTACAAGCCACTTCCTT
>TRINITY_DN52059_c0_g1_i1 len=424 path=[0:0-423]
ACCGGATGTTACCATTACTGCTCTAAATCCGGAGCAGGGGAGGAGAGGAAGTAAACAGGAATGAATTATGGGCAAATAGTAAACGGTAATATGGTACAATGTGGTAAATTGGCGGTAAAGTGATCGGGTTAATCGGATAATCTGCTGAACACTAACCAGATAGCACACAGTATGTGGACCTTTCTGAATCCTAGCAGATACAGTGAGTCTGGATAGATACCAAAAACCAGCAGTTCTTAATTTCAGCTCCAATGCAGACTTACTGCCAGGATGTAACAAATTCTTTGACACGGCCCCTTCACAGCCCTGCCTCCCTCACAAACACCCGCATCCCCAGCTGAAAATGCATCCACTTTTGGACTGAAAGATTAAAAAGCCCACAGCAGTAGCATACCACCACCAGTAAGGCCTGGAGATCAAAAAG
>TRINITY_DN52011_c1_g1_i1 len=328 path=[0:0-327]
TCTCTGTCCCTTTTAAGATCCTGTTCCCCTTCTGCTGAGATTGGTTGGACATGGACCAGGTGACCTCACATGAAACCAATCAGAGTGGGGCTACCTGCAGATCACCCACCAGGAATGTCAGTTGCAACATCTGTCGTGTGTCTTGGTAGTAAGCCTCTAGGCCCCTTTAGCAGTCCCAAGGTCAAGGCCTCCAAGGTCGTGTGGTTTTTGCCACAGGGAGTGGTTATTTACCCTCTCAAAGAGCACTAGAACTAGGGGACACTCCGTGAAACTAACAAGTAGCTGATTTAGAACAAATAAAAGAAAGTATTTTTTCACTCAACGCACG
>TRINITY_DN51981_c0_g1_i1 len=765 path=[0:0-764]
TTTTTTTTTTTTTTTGTTGGGAATTAACTTCTGTATCTTTAATCAGGTATCCACATAATAAAATACAGTTTCTTTACACAGTACTCCACAGTCCAGGTACAACAATATACAGTCTCTCTATAACATGGTTCTCCACCACAGTAAGCAGCCCAACCCACTCCAAAGTACCTCCCAGCCAGATAAGGTTCCCCAGGCTGGCACTCGCTTATTCCAGGCCTTGCAGACTAACAGGCAGTCAGGCTGGAGCTCCATCTCTCTCCGAGGCCAGAAGCAGACTCCTCGTCAGAACCCTGGTCAGCAGTCTCCTCAGTGATCCTTCTGTCCCCTTCTCCCAGCACGGTTTCAGCACTGGTCAGCTCCCCCTGCTGGAGCCTTTCCAGGAGATGTTGCCTGTTCAGCTCCCAGCCAAACTGAGACCCTCTTTGGCTTCCTTCCTCTTATATAGCAGGAGTGAGCATGGCCAGTTATCCAAGCTTCCTGCCCTTAAAGAGCCAGTGTCCTGTCCCACTCCCCTTTATTCTCCTCAGCCTATTTCAGCATCAGACCAGTTCCTAACTATAGGACCGGCTTTGCCACACCCCATGCCAGCATCACCACACCTGGCGACCAGTGCCCTTAAAGGGGCAGCAGTCCTGCCAGGCTGCACTCTGCCACACTGTACTTTTTCATTCAGGGAGCTCCCTAGGCTTCTGCGGCTGTGTCCTTGACTGGTTCTCCTCCTACCTCTCTGACCGCTCCTTTAATGTGTCTCTTCCCAATTCCAGC
>TRINITY_DN51981_c0_g2_i1 len=1290 path=[0:0-1289]
TTTTTTTTTTTAGCTCATACAAGTTTTTATTCACAGGTTTCTTAGTCTCTATACAGTAACATAGTCTCTGCCAAGCCAGGTATCAGTCCACTGACTGGCACACACCCTGTTTCAACCCTTGTAACCTCCTCTTCAGTACCACGGAGAGCAGTCTCTCTCTTCAGGGATCCTCCACATAGCTTCTCCCAGCAGGACTTCAGCATTGGTCAGCTCCCCTGGTTAGAAGTTGCTTGATCAGCTTCCAGGCAGAGACTGAACTGCTCTCTTTCTTGCAGCCTCTTATGTAGCAGGAGTGGGTGTGGTCAGCTCTCAAAGCTGTCTGCTCTTAAAGGGTTAGTGTCCTGCCCCACTCCCCTTTACTCTATTTAGCCTATTTTATACTCAGGCTGTTACCTATCCATAGGGCTGCCTTCACCACGCACCACGCCAGCATCACCTGCCTGGTGCCTAGCTCTTACAATGTCAGCATCAGCAGTCTTAACTGGTTGTACTCTGCCAAACTCTGCTTCTGGGATGATCGCTTTATCATAACTCAAAGGGCTGTGAGGGCATGATCAAGCTCCTGGATCAGGACTTGCACATGCTGGTAGCTCGGCAATCACATACTAGCAGGAGAAAAAACTTTTTCTGCCATAGCACTGACCTTTTAAAGGCCAGTGGGGCTTCCAGGGAACTATAGAACATAAATAGGAAACAGATAAAGAATACATCCCCATAACACATCTCTATGGTGCTCGGCGGTCTGAAAGTGGAAAAATGTTCATCCTGACATGAAAAGTACAAGGATGAAAGACCACGATTGTTTTATTTTTATTTTGTCTCCCTCGATCTCCCTCTGTCTGTTGCTCTGAGGAGCCTGCTGCCCTTCTGGAAAAGAAGAGAGGCCCCAGCTCTGCTACCCTTTCTACCAGCCTTGATAAGAGCTGCCCCAGGGTCATGAGTCATCTTCCAGGGATTAACTTTATTATACTATTAACCCCTTAGAGTTCACATTTTGTCCTTGATGCCCTTGCATCCATGTAGCTGGCCATCCATTAGGATATCTCAAGTTGCACCGGAGAGATTCCAAGGCAGTGGAAGGACTGTGCACTCCATTGCATTGTTGGACAGCTGTTACTTTATGTGTTGTTAGTATTGTCTATGTGATGGCAAATCCACATCCAAATGGCTCTGGTTTTCTCCAGATCAGTCTGGGCTTCCTGAAGCAGGGCTTGTACCAACTTCTCCACACTGCTCCGGACACTCACTTTTGATGCATATGCGTCCAGTTTCTCAAACTCTTTCAGAGAT
>TRINITY_DN51981_c1_g1_i1 len=202 path=[0:0-201]
GGGTGTAGATAGAGAAGGGGAGAGGGACAAGGACAGAGCCTTGGGGAACACCAACTGACGTTGCAGAAGTGGAGGTGAGGGCACAAGGTAGCTAGCAGCCACTGCATGGGTTAATTTTACAGCATGTCAGGTGTTTGTCTCAGGCACGGGCGGACTGCCCCCCCGCCGCCACCACCACCACAGCTGCAGTCTGGTGAGTGCT
>TRINITY_DN52048_c0_g1_i1 len=406 path=[0:0-405]
TTGCGTGGGTGATTGGTGGAGGTTGGTGGATCGCGGGAGCGTGCATGCACCCCCACCCACGGTGTTCCCACGGGTGCCCACCCATCCCTCCTGCTGCGGTATTCCCATGGGCGCCCCCCCCCACATGTGTGAGGAGGGGGGGGGGTGTCTGTGTGAAAACAGCCTTGCGCTTCACCTGAGTATTGAATCCTCTTACATTTATTGAAAGTGTTCTCATTATTTCTGTAATTTCTGATGTTTACCGTTCTTTCTACTGATCCTGGGATTCACTCTATCTTCACAGCTAGATCTCTTACGTACCGACCCACCGTTCCATCTCTTCACTTTCTGAGATTTAATAAACTGGAGTTTTTAAACATTCTTTTAATTTTGTTCAATCCCCACTTTCAATAAACGCAAGTTCAAC
>TRINITY_DN52048_c0_g2_i2 len=1597 path=[0:0-1596]
AATTTATCATTTTGAATGGCAGGCACACTACATGAAAACAATGCATACAGAACAAAAACACATGGTTTGTAGAATTTTTTTTACAGAAGCTATTCCCTTGTTTACACAGTCTTGTCTCTTCACAAGGCTGTAGCAATGCTGTGACAATTGTCCTTTTTGCACAGATGTCCCCCCCCCCCAACTCACCCACGTGTGCGGGTGGGGGTGTCCGTGGGATCGCCGCAGCAGGTGGGGCGTGCATGCGTGTTCCTGCACTCCACCTATCTCCACCCATGCACGGAGCAACGGGCGCCAATGGCAGATGCTCCGTGTGTGAAGGTGGGTGGAGGCCACGCACCACAGTCCGTTTGAAAACAGCAAATGAAGGAGAGAGCTGGATAGCTAACTATGTAGAAGTTCAACATTATCTCTTTCCTTGTACCATGAGTTAACAACAATATTCCATTATTGCGGTGCTGTTAGGAAGAGTGACTAGCCTGCTCTTTAAGTGTGATGAAAAAATAGTTCTCTGTTCATGTGAGAGCTGCTCTTAAAGTGGCTTAGGAATCTGTTACCTACACTTGCAATTTCTGTCTCTTATTTTTGGTAATCTCAAGAAAATGTTTCACTTTCTATTACCTCGAAACTCCATTGGACCATTGTTCAAACCTAACACCAAGTCCCTACTAACTAAAGTTCCTGGGAGTCTTTGTCCAGACCAAGCCACAACATTCTTTATTACTTGAAACCTCTGGGCCAGCCCAAATCCTGTATTGTTCAACAAAGAATGATTTATTCGTTTAGGGCTTGCTTTGAATACAATTTTCATTTTCATATCACAAATCAAGTCAGTTCTCTCTTGTAGAACTGACATGAAAATAGTGTCCGGTGACAGAAATATGGCACACAGGAACAAATATTTTACTACTGCTGCAAATTTGTTTATCAGCTGTCTGAAACTACAGCAGAAGATTTTAAACAGCAATGCCAGCACAGTACATTGTGTTTTTGTTCCCACCACAACAGGCAAATATTAGAGAGATACAGGGAGGGCCCTTGAGTGGGCCACTCAAGAGTGTAACATAAAATCACAAACATGAAGTCACTCTGAAAAAGGGTACTTAATAAAAAGGAAACTGGTCCTATCCATACACTACACATATTTGCTGACATTCTTAACAAGGGAAAAGAAACCAGAGAAAAAGCACAACTGACCTGTGTATTTTTAAAAGCAAGCTACAAATACCAGGCCTGTTGCAGCAATGCAGAGATTCTTTCTGGAAGAGAAAAAATAAACAGCAAAAGACACCCTCAAGCATCAAAGATTTTAACAGCAGCATGAAAACAAGGCAGACGGACGGCTGGCACTTTCTCATCAGCAAGACACCAACAGGCCGGATCACACCATTTGCAGCAACACACAAGAGAGAAAGCAAAAGACCTAAAGAGCTCTTCTCCCTTTTTCACAGATTTCACTGCCACTTGATCAATAGTATCTTTTCCCAACATACATCTAACTTGAGCAGTCCCACATTTGTGTTGTTTACGGCATTTTAGAGGTGGAAAATGATGCTTTGCCAAGGAGAGAAATCCCCCATTAGCTCCCTGCAGTCGGCCA
>TRINITY_DN52048_c0_g3_i1 len=214 path=[0:0-213]
CCCATCTCCACGCACGGAGCATCCAGCATTGGCGCCCATGCTCCGTGCGTGAATGATGGGTGGAGGTGGGGGGAGTACGGGAGCATGCACGCACCTCCACCCACTACCTGCAGCGTTCTCGCAGACTCCCACGCATCCACCTCACACCCGCCGCGATGTTTAAACAGATGCTTCCCCGCCCCCCCAGACACACACACACACTTGGGGGTGGGGG
>TRINITY_DN51959_c0_g1_i1 len=946 path=[0:0-945]
GGCCGCGGGCCTGGCCTAGCCCAAGCAGACCAGGGCCTCACAGGTAAGGGCCCCAGTCCCCTTTCTGCTCAGGGCTTCGGCCAGTCCAGCTCATGGGATGTACCCAAGCGGTACCACCAGAATAGGGAGGGAGACAGCGGCACTATGCCAGGCCAGACTGAAGGACCTGCCTGCCGAAGGAGGCGTCCGCAGACTGGAATGTGTGCAGTTTGTAGTGCCTGGTGAAGGTGTACAGAGAGGCCCAGGTGGCGGCCCTGCATACCTCCTTGTAGGGAGCTCTGGCTGCAAAGGCGGCCAATGTGGCAGTTCCCCGGGTGGAGTGTGGCCAGATTTTTTGGGGAGGAATCTTCCCCTTTGCCTTATATGTTTCTGTGATGCAAGCCACCACCCACCCGAATATGACGGATTTTGAAGTGCCCTTCATCCCCGGCCGTATGTTGACGAATAAGGCCGAGGACGAACGGAATGTGGCCGCACGTTTTAAGTAAATGCGCAGGGTCTGTCTGACATCCAGAGAATGCCATTCCTTTTCCCTGGGATGAGAGGGGTGCGGGCAGAAGGAGGGGAGGGTGATCTCCTGACTTCTGTGAAACAGGGAGTTGACCTTTGGGAGGAAGGCCTGATCCAACTGAAGCACCACCGAGTCCCGATTGAATTGGCAGAAACTGCCCTCTATGGAGAGGGCCCCCAGCTCGGACATCCGCCTAGCAGATGTGATGGCAACCAGGAAGGCGACCTTGATGGACAGAAAGAATAACAAGGCCTACTGAGAGGTTCGAATGGGTGGGACTGGAGCGCCCCGAGGACGAGGTTGAGGCTCCAAGAAGGGAACCTGTGAAACACTGGAGGGGAGATTGCTCTGGCTCCCCTTAGGAACCTCCGGATCAAGGGATGCCCTGCTTCCTTGATCCCCTTGGCTGGGAGAAACACGAGATCGGAAGAGCAC
>TRINITY_DN51959_c1_g1_i1 len=231 path=[0:0-230]
CGGGAGGGCCGCTGGACTGGCCTAGCCCTGAGCAGAACAGGGACTCACAGGTAAGAGTCCCAGTTCCCTTTTCTGCTCTGGGCTGCGGCCAGTCCAGCTCTTGGGATGTACCCTAGCTGTACCGTGAAGTAGGGAGGGAGACAGCGGCACTACGGCAGAACAGCCTGCAGGACGCGCCTGCCAAAGGAGGCGTCTGCCGACTGGAACGAGTTCAATTTGTAGTGCCTCGTG
>TRINITY_DN51970_c0_g1_i1 len=287 path=[0:0-286]
TCTTTCCCTACACGACGCTCTTCCGATCTTGGAGGAGGAGCATGGGGAGGGTTAGCTCGCACAGCCTAAAGGATCCCATCTGCACTAGGGACAATTCTCAGAAACAGCCACCATTGCTAACATGGGTTCAGAGCATAAAGGTGACACACAAGCCTTAAATGTAAGAGGCACTCCCACCCACTTCTGAGTACTCCCTCAGAACCCTTAGCGGGGCCACTGTGCTGGTGCCTTGGAATTAAGGGACATCGCTAAGGGGGGCATCGTGAGGTGGACATGGACAGTTCAAG
>TRINITY_DN51988_c0_g1_i1 len=527 path=[0:0-526]
TGCTCTCGGGTGCAACGGGGCTGGCTCTGAGAAAACTGTCCGGGAGACAGTTGCATCCGCACTGAACGATCGCTTCTTTTTCTTGTGGTGCTCTCCATGGTGCTTGGATCAGTTCTCCTTGGTGACTGGAGTAGCGGTACTGATGGTGGTGCCGGTGCCGGGTGCACCCTGTACCACTGGTATGGGCGGAACCGAGGTCCCGGATGCCCCCTCCATAGAGTGCGGAGAAAGAGCCCGTGGTGCGGCTGGTGGCTCCATGGGGGGCTGGTGCGTGCTCGAGAGGGACAGGGGTCCTTCGTCACCCCCCTGGAGTGCTCTTTTGGTGAGGAGCTCCTGCAGCCTCAGAGCCCGCGCCTTCTTCGCTCGAAAGGAGAGAAGCGTGCATGAGAGCAAGCCCTAGTGCTATGCGCCTCCCCAAGGCAGGCAAGGCAGAGATCGTGGGTGTCACTCACCAAGAGTGTGGCAGGGCAGGAGGTGCACCGCTTGAAGCCCAGTTGTTTGGGCATGCTTTGCGGAGTCGGCGGCGA
>TRINITY_DN52046_c0_g1_i2 len=1125 path=[1:0-384 2:385-1012 3:1013-1124]
AGGTCTCCCGACTCCTGGTCCTGTGCTTTCGGTGTAATGATTCTCCTACCAATTGCTGATGTTTCTTTTGCTAAAAGATAGATGATGGTTACTGGCTTGGGCCAAAGCCAGGGGAGTGAAGCTCAGCATAAGCTGCATTTTCAGAGCTGTGAAACATACATAACTAGTTCACTACCCAGGCGTAAACAAAAAAACGGGGGAGATGCCATCCCAGCTCAAAAAGTATACTCACCGGACGAAGCAGGTTTTGACAGGTCTCCGAATCAGATGATAACATCTGTCTACCAGGTCCGCTAGCAGCCAATACCTTCGTACATGTGTGAACCCAATTTCTCCCCACCATAACATCCATCTTTCTGACCTTATCATGCTTTAAGCAAGGTGTGGGGGGCACCTTTTCCCTCTTGGGGGTTACTTTGAAAATTAGTACAAGCTCCAAGGGGCGCATAGACATTGGGAGTGAAGGTGCTTAATGGGGGTGCTCAGGCAAAAGAGGGTCGAGATCCTGGCTCTGTGCTATAGGCGAGTCCCTTTGTACTAGCAACCAGGCATGAAAGGGGTTGTGGGGGGGAGTCCTGGAAGTTATCCCAGCTTTAATAAAACTGCCCACAAAGAAAACAAACAAGAGCAGCTGCAGTTCAGACCTACCGGGTGCTTTCTCGTTATCTGTCGAGACCAGGACAAGTAGGTGGAGTTCCGTTTTCCTGGGAGGGAGCAGGGGGACATTAAAACTATTTCCCAGCCTGCTGTGTTTGAACCGTCCCTGTGTCTGACTGCTAGCACTTAACAGGAATACAATTACCCATTACAGAAGCCAAGGCCACTATCACAGGCCTTTGTAAGGGCCAAATTCTGCGATTGGCTCTATATGCCCTACTCCGGGAACAAGCTGAAAGGAGTCTTGATCTTGACTCCTGGTGCTTATTCGGGTTTGGATAAGACTCAAACAGACACACAAAAAACCCTTTTGGCTTCCACATTTGAAACGCAAGCAGTGCCCTGGAATTTAGGGGAGGGGGCATTTAGCCCCAACGACGGTGATCTAGAGGAGTGGTTCGGGGATTCGGCCCACTTCCACAGACAGCTGGAGGCAGAACTGCGCTAAATCCTCCTGCCTGGGATGGG
>TRINITY_DN52046_c0_g1_i1 len=698 path=[0:0-40 2:41-668 4:669-697]
AACATCCATCTTTCGGCCCTTATCATGCTTTAAGCAGGGTGGGGGGGCACCTTTTCCCTCTTGGGGGTTACTTTGAAAATTAGTACAAGCTCCAAGGGGCGCATAGACATTGGGAGTGAAGGTGCTTAATGGGGGTGCTCAGGCAAAAGAGGGTCGAGATCCTGGCTCTGTGCTATAGGCGAGTCCCTTTGTACTAGCAACCAGGCATGAAAGGGGTTGTGGGGGGGAGTCCTGGAAGTTATCCCAGCTTTAATAAAACTGCCCACAAAGAAAACAAACAAGAGCAGCTGCAGTTCAGACCTACCGGGTGCTTTCTCGTTATCTGTCGAGACCAGGACAAGTAGGTGGAGTTCCGTTTTCCTGGGAGGGAGCAGGGGGACATTAAAACTATTTCCCAGCCTGCTGTGTTTGAACCGTCCCTGTGTCTGACTGCTAGCACTTAACAGGAATACAATTACCCATTACAGAAGCCAAGGCCACTATCACAGGCCTTTGTAAGGGCCAAATTCTGCGATTGGCTCTATATGCCCTACTCCGGGAACAAGCTGAAAGGAGTCTTGATCTTGACTCCTGGTGCTTATTCGGGTTTGGATAAGACTCAAACAGACACACAAAAAACCCTTTTGGCTTCCACATTTGAAACGCAAGCAGTGCCCTGGAATTTAGGGGTATGTGTTTGTGTGCTTTGTGCCTTTTAA
>TRINITY_DN52046_c0_g2_i1 len=349 path=[0:0-348]
GTGCATGCGAAAAGATGGCGGTGGCCGTACTGTACTGGGCATGCGAAAAATGGCAACACTATGTCGGGTGAAAATCAATCACCGTACATAGGCCAGGAGCCCACGGGGAGCCTTTTCCCTCCCAGAGGCCAGTTTGAAAAGGGCTCCAAGGTACGCGTAGACGTTGGGGGCAGAGGTGCTTACTGGGTGCACTCAGGAAGAGGCGGGTCTAGATGATGGATCTGCGCCACGGATTGGTTCTCTAGGTGACAGAATCGTTCCAGTCGATTGGGCAAAACGGGACTCGGAACACATTCTGGTTCCCTGGGTCGACGGAAAGATCAGATTCCATCGGAAATAGAATCCAGTC
>TRINITY_DN51965_c0_g1_i1 len=222 path=[0:0-221]
ATTACCAAGCTCTTCAAGGTGCATAGAGAAGGTCTCCAGCTCCAAGGAGAAGTGCCTCTTCCCCTGCCCATAACCCCCAGTCTCCGGGCTAGTCTGCACAGCCATATCAATAGCACTAAGCACAGGGCCGGCCAGGGACAGGTGCCCATCAATGCACACGGATCAGAGGTGGCTTGGGCATCTCACTGGCACCACAGCTGGTTCCTTGGAGCCCCTCAGCAC
>TRINITY_DN52030_c0_g1_i1 len=384 path=[0:0-383]
CGATCTCTGATCAATGGCACAGATCCGTGATTTGGACCCTTCTTTTCTTGAGTGCACCCCTGCCCCCAATGTGTCTGTGGCACTCGGAACTTGTACTGATTTTCTAAGTGACCCTCAGGAGGGGAAAGGCCCCTCATCTCTGTCCTACACCCAAGCGCTGAAAATCTGAACTCCGGATAAGTGAAGAGAGGTAGGGCCACGCGCACAATGACAGGAGACAGAGCCAGGATCGGGACCCTTTTTTTCTTGAACGCATCCCCTTGTGCATCTTCCCCAGCTTCTACGTAGCCCTTGGAGCTTGACCCCCGGGAGGACAAGGGTTCCCTGCCCCCCTAGTCTAGGGTGTCTCCTGCCCCAGGGTTTGTTAGCTCCCCTCCAGCACTG
>TRINITY_DN51977_c0_g1_i1 len=240 path=[0:0-239]
TCTGTCTTCCAAACTTTGGACATTTGGACTGAAAACATTGACCCATAGATAATGTGGAGCGTGTGAAGTATTTGATAGATTAGATTACATGGAGCTCCATTATATGGCAAATCTGAAGGAATCTGATATTTGTCTGTATACTTAAATCAACACAAAGCATGTACTAAAGGGAAAGAAAGAGTTGGAAGAATTGGCTAAATATGATCCAGAGAACACATCAATTTTAAAACCCAATCTCAT
>TRINITY_DN52032_c0_g1_i1 len=286 path=[0:0-285]
ACGACGCTCTTCCAATCTTTTTGAATTTAAGCTAGATTTGAAGCTGTCTCATTAACAGAAAAATATTACACGTAGATACTTACAGGCTGCTGCCTCAAGTCACTTCTGAACCTTCTTTTGAGGAAACTAAACAGATCAAATGCCTAAGTCACTATAAAAGCAGATTTTCAAAACTTTGTATCACTCTTGAAGTGGTTGTTGTGCTCTGCAATTTTTTACCATCCTTTTTGAAGACAGTGTGGGGGGGGGGGTGAGGACAGCATTTTAGTAATGGTCTGTGTAATGC
>TRINITY_DN52018_c0_g1_i2 len=310 path=[1:0-124 2:125-309]
CTGAAAACACAGGCTCCGCTCTTAGCCTTTCCTCTCCTCACCCACAAAGATTGCTCATCTATGCTTCTCCTTACGCAGCCTCATCCTCCGACATTAGCAGAAACCCTAGCCCATTCGTTTGAGTAGGAGAGTTTCTTTAAGACTATGGGCAGCCCGGTGTGCCAGCACTGTTGAAGTGAACTGGACTCATGTCAATGCAAAGGCTAGTACCAGCAATGAGTTGTGATGGATTATGTTGAAGGTTTAGACGTGGATAATATCAGAGGAGGAAAAAATGGACTAGGACAGTGTGTTCTAATCAGACACCACC
>TRINITY_DN52018_c0_g1_i1 len=229 path=[0:0-43 2:44-228]
ACCGAGATCTACACTCTTTCCCTACACGACGCTCTTCCGATCTGGGAGAGTTTCTTTAAGACTATGGGCAGCCCGGTGTGCCAGCACTGTTGAAGTGAACTGGACTCATGTCAATGCAAAGGCTAGTACCAGCAATGAGTTGTGATGGATTATGTTGAAGGTTTAGACGTGGATAATATCAGAGGAGGAAAAAATGGACTAGGACAGTGTGTTCTAATCAGACACCACC
>TRINITY_DN52050_c0_g1_i1 len=385 path=[0:0-85 2:86-384]
TATCAAGATGGCCTTCCTCATCGACGTCACTTCGACGCGGAGGGTCTCTGAAATCGGGGCCCTTTCCATGGAGCCCGCTTTCTGTGTTTTTAGAAAGGAGTCAGTCCTTCTTAGACTAGACCCAACCTTCCTCCCCAAAGTCTCCTCCCTTTTTCACCTGTCTCAGGAGGTGGTTCTCCCCTCCTTCTGCCCCAAGCCCCAACACGCCTTAGAGCGTCTGTGGCACACTCTTGATGTCCATCGCGCCCTTAAAATTTACATCGAGCGCACTCAGCCCTTCAGGAAGACATCTTCCCTCTTAGTTAGCTACCATCCCCACTCCAAGGGTAATAAAGCCTCTAAGGCGGTGATCGCTAAATGGATTTCGACTTGCGTAACCGATGCC
>TRINITY_DN52050_c0_g1_i2 len=441 path=[1:0-141 2:142-440]
CCTCACGCCCCCCCCCCCTTTGAGCCTTTACACCAGGTCTCTCTGTACTTCCTGTCTATCAAGATGGCCTTCCTCATCGCCGTCACTTCGGCGCGGAGGGTCTCCGAAATTGGGGCCCTTTCCATTGACCCTGCTTTCTGTATTTTTAGAAAGGAGTCAGTCCTTCTTAGACTAGACCCAACCTTCCTCCCCAAAGTCTCCTCCCTTTTTCACCTGTCTCAGGAGGTGGTTCTCCCCTCCTTCTGCCCCAAGCCCCAACACGCCTTAGAGCGTCTGTGGCACACTCTTGATGTCCATCGCGCCCTTAAAATTTACATCGAGCGCACTCAGCCCTTCAGGAAGACATCTTCCCTCTTAGTTAGCTACCATCCCCACTCCAAGGGTAATAAAGCCTCTAAGGCGGTGATCGCTAAATGGATTTCGACTTGCGTAACCGATGCC
>TRINITY_DN51961_c0_g1_i1 len=220 path=[0:0-219]
CTTTCAACCAGAGATGGGGCCTTGGGATTCAGGGGGGCTTTTAAGCCTTGGGGGAGCTTCAGTGGAGAAGTGTTTGGGGTTCTGGAAGGTTGGGACATTGCCCCCCTGCCCAAGAAGGTTGGGTCAGGGTTATACGTGCACAAGAGGTAACTGTGTCTCTCCATCCTTCTTGCCCCTGACAGTATCCAAAAGGCATCCTCGATTATGAATATCTGCCCGC
>TRINITY_DN52012_c0_g1_i1 len=205 path=[0:0-204]
CTCTTCTGTCAGACCTTCCCTAGCTTGTCATGCATGAAAATGCATCCTCTTCTCCCCCCCAGCTCAATCTAGTTCCCTGTAACAAAGTGAAGCCTGTGAGCCTGCGACTTCTCACTCATGAATGTACTAAGATTGTATGCCCCATGGGAGTAGGGATCTGTCTAACTATGGATTGTACAGCACCAGGTACATTGCTGGTGCTACA
>TRINITY_DN52037_c0_g1_i1 len=248 path=[0:0-247]
TTACCCGTTTTGTCTCTAATATGGGAGATAGTATTTCTGTCTCTCTTTTTTTTAACCAGCCAGGCCAATGTTTTATCAGCTTTGTTGGCTCTGGAGAAGTAGAATTGTTTAGTGTATCTTCATTTTTTAATAATTTGTTCTGAGCTCAAGGCTTCTATGAGGCCTCTGATTTCAGTTATCCTTTTTCCCCTGGATTTTTTAGGTCTGACTTTTTGTATTTCTTGTAGGGCGGTTAATTGCAGTTGGAG
>TRINITY_DN52037_c0_g2_i1 len=1531 path=[0:0-1530]
CTAAGAACAGCCGATCCCTTTCCAGGGAGAACTTAAATTTGTTGTTTTCTCCAATAGAGGGACGAAATTATTTTTGTATAAGTCTGCTATATTCCTAGATAAGTTAATACCTAAGTATTTCAAAGTCGATTTGTTAACTTGAAATGGGGTGGCACAGTCTCGTTCCTCCTCAGTCATTTTTTGATCCTGCAATAGGAACATTTGGGATTTGGTTATGTTAACTTTAAAGCCCGAAACTTTACCGAATCTCTCAAGCAGGGCAACCGTCTCCGGGATCGATTGTTCCAGATTGGTCAAGAACAGCATTGTATCGTCTGTGTATAGCGTGATCTTCCATTGTTGTGCCCCTACTGTTACACCAGAGATCTTGACATTTTGTTTATAGCCAGTGCAAGCGGTTCCAACCCTATATTAAAAAGCAATGGAGAAAGTGGGCAACCCTGCTGAGTTCCCCTCTATAGTGAGAACTTATCGGTGAGGGCACCGTTAACTATAATTTTAGAGTTTGGGTTTTTTTGTATGAGCTTTACCCAGTTTAGGAAATTCCCTTGAAATCCCATCTTTTCCATTGTCTTGTACAGAAAATTATATTCTAGGCTGTCAAAGGCCTTGTCCGCATCTAAGGAAATCACCGCTGCCGGAGTTTTATCCGAATGAATTTTAAACATTACATTTATTACTTTCCTGATATTATCGATACCCATTCTATTGTGTATAAAACCAGTTTGATCCGGGGAAATCAGATCTTTGATGCAAAATTGTAATCTGTTGGCTAAGATTTTTGTGAAAATTTTTGAGTCTGAATTCAGGAGAGAGATGGGCCTATAACCGGAGCATTCCTCTTTGCTCTTGCCACTTTTATGGCATAATGCAATGTTAGCCTCGTAGAAGGAAGGGGGGAGACTATCCCCTTTGATTATATGTTGACAGGCTTCTTCCATTGCGGGGGCAATTTCATTACTGTATAGTTTATAGAATTTGAAAGGGAACCCATCAGGTCCCGGGGCCTTGTCATTAGGGAGCTCTTTGATTGTAGCCCTGATTTCTTTCTGTGTTATTGGGGCATTTAAGTAATCCGTCTGTGTCACAGTCAGTTGAGGTATCTTGAGTTCATTCAAGAAGTTTTCTATATGATCTAACGGGGGGTTGGTAGATTGGTAAAGTTCCTTGTAAAATTGAAGAAACCTATGTTTTATGTCATTATCTGTCAGATTCACCTTACCTGTGTCATCTCTAATATGAGAGAGAGTGTTTCTATCCCTCTTTTTCTTAACCAGCCAGGCCAGAGTTTTATCAGCTTTGTTAGCTTTGGAGAAGTAAAATTGTTTCGTATATCTCAGTTTTTTAATTATTTGTTCTGAGTTCAGGGCCTCTATGAGGCCTCTGATTTCAGTTATCCTTTTACCTCTGGACTTCTTAGGTCTGACCTTTTGTATTTCTTGTAGGGTAGTTAATTGCAGCTGAAGTTCTTTTATTTCTTTATTTTTATTTCTCCACTTGTAGGCTGCCGCAGAGACATAAGCACCACGGC
>TRINITY_DN51964_c0_g1_i1 len=294 path=[0:0-293]
AGGGAGAAAAGAGGGGGCACGCACATTAGGATAGGGGGCAGATCCATATCTGGCCTCTCTTCCTGAGTGCACCCCTTCAGCACCTCCACCCCAACTTCTAGAAAGCCCTCAGAGCTTATCTTAATTGGCAAAGTGGTCCCTGGATAGGAAAAGGTTCCTCACCACTGACCTAGACAGATGTACTGTAAGTTACATCAACCTATGTTGAAACTCATCTATTGCATGTCAATATCAAACTGCATTGTATACCTAAGTTTATCTGAAGTGTGTACACCAACATTAACAAAAGGTGGC
>TRINITY_DN52016_c0_g1_i1 len=347 path=[0:0-346]
ATCAAAGCCACAGCTAGCTTGAATGCTAACGAGTAAGTAAATGTTCAGGTGTGTGTGTATTTTTGGTGCATGTGTCGCAGATACCGCTGGGAAGAAATGACAGGAGTGGAAGAATAGGAGAAATTAGGTTTTCAAAGTGTGAGTGCCTTTTTTCTCACTCTTACGTATAAGATGCTAGTGGGTTATTTTCAGATGAAACCTGTACATCTGACTGAATTGTCTGATAACTTTCCTTACAAAGGGGACGAGCAAAAAGTGTAACAGAGTATAGGAGACTAGCTTTTGTATTGATTTGCTCTGCTGATGCTTAAATGTTAAGCTTTTACCTTTTAGTTCTCTGGTTCAAA
>TRINITY_DN51967_c0_g1_i1 len=807 path=[0:0-806]
AAGCCCTCAGCTGATTTGCAAGCTGCCTGGTTCAGAAAGCTCATTGGCTTCATTGTCCTCCAACCAGCAGAACGGTATGGGCATGTCCTCTGCGGTTTTATTGCTGGGGAGGAATCTGAATTCATGGAAACGCTTACCGATGCTGAAGTTCTTGCAGCTTTAATGCACATCATTCACAGACTGACAGGAAATCCTCATCTCACCCCACCAAGGAAAGTTCTGAGATCTGCATGGCACAGCGACCCCTACATGAAAGGTTCCTATAGCTATGTGGCCGTTGGCAGCTCCGGAGATGACATTGATGTGCTTGCTCAGCCCCTTGCTGAAGAGGCATCTGAGTTTGGGCTGCCACAGGTGCTCTTTGCGGGGGAAGCCACACACCGGACATTCTACTCCACCACTCATGGAGCCCTGCTATCTGGCTGGAGAGAAGCAGATCGGCTCATCAGTCTGTACAACTCATGCGAATCCCAGCAAAAGCCCAAGTTCTGACCCATATGATTGCTGCTCTCGCATATAGTCGGGGAGCTGGCAATTCTGATTTCCAATTTGCACTGGCCTCAGCCTTAAAAATCCACTCGCACCCAAACTGCTATCAAAGACGACAAGCTTAGTTTGACTAACTCATTTTTGTTATGTGACAATGTGATCTAGTGAGTAGTTATCTGTGCAATGCACTGGGAGTTGATACATTGGAGTGAGGGGATGTGGCAACTGAAAATCTACCAAAACAGGAACAGATTGCATAAAATAAAATAAATCTCTATTCTGGGGTTTGTTTCCATTGTTTTCCCAAGGAGTCGCTTT
>TRINITY_DN51975_c0_g1_i1 len=651 path=[0:0-650]
TCCAAATTCTCCAGCGCTCCAACTGGCAAAGACAACGCTTCTTCTTGGTTTATAGCCATCTTAAAAAAGCCACAAAAGGGACACAGGTTTCAACTTGCCCATACCAAACATTTTGTAAAAGATGAACTACTCCAGCTCAAAAGCATCCTGAATGTATGAAAGTGAAGATTCCCACGAGAGAAGACTCAACCATGTTCGGTCTAAGCCTCTGCTGGAAGGTACACAGAAAATAGAAGCCATGGTGCAGTCTAGAGTGTTCTGCTTTTAATCGGTTTAGTTTCTTCCAAAGACTAAAGGGTTTCCTTCTGCAATGCGAGACTTCGTTTCTAGCAGATGCATCTTTTAAGCTGCTCCAAGACTGCTTGTGATTCATCAGCTTTGCTCAAGGAGCACAGCTAGGGTTTAGTAGCCAGAAATGACAGTTAAGCAAGGCCTCTCATTTAGGTGCTTGTGAAACCAAGAGTTGGAGCTCAATGCCACATGCTTGATTAACATGTTACCAAGCTTCCTAGCCCACAAGCCACTAACGGCTGTTTGGCTGGCAAGTGGGAGAGTCTTCGTACAGCCCTGAACACTGGTGCCTGGTGCTATTTTACCTCTCTTCACCATATCCATGATCGTACGAGCAAGCTCCAACAGCATGGCTGTCCC
>TRINITY_DN52041_c0_g1_i1 len=1986 path=[0:0-1985]
ATCCCATTCACGCTGCCAGCTGCCTACTAGGTAAATGACTATATAGACATGAAGCTAGTGTACCAATTCTGTTATGGAATTAGAATTGGTGGCATTAGCCATTAGCTGACTCTGCTATTCAGCACAATACACTGTATCTCCTCTGGTCTTTATTGGTTTTAAAATTACTGGGGTTTTATGTGAGATTGCAAGAATATTCTTTTCCTGGTAAGAACATGGAACCACCAGGTCTAAGCAAGTGTATAATTTTAAAAACTGGAGGTTATGTGGGTAGTAGAATGTGAAGTCCAGTTGGCACTGAAAAGAGCTCTGTGCCAGAGCTTGCAAACCAGCTTGGAACTTCTCAGTATTTGAATTCAGTTTTAAGTGTGTCTAGGTGAGAACCAGCTGTGCTCTGGAACAACTTTTGGGACTTACCTCACGCTCTGAAGTTTTTCTGTGCAGCCCAACTACAAAAGTTGACTTGGCTGGAAGAACCTAGAACTGGAATAGTGTTAGATGGCTTGAAATCTAAAGATTTCTTTCAGCAGTAGAAGCGTTAATAAAGACTTTACTCTTTGAACCAGCAGCATGAACTGTTTGCAATTGGTAAAGCAGCTCTCATTGGAATCTAACTGAAAAAAATGCCTCTTTAAAACGTGTGGGTGGCTGCAGCTACTGTCTCTTTATGCCAGGCCTTGAAAGGTGGCCAGTCCCAAGTTAGACATCTCGCTAAAAGCTGCTTTTTTGAAATCCTGAATCCTTCATTTGTGTTTAAATGCGAATTGAGCACTTCTGAAATCTGGAGAGAGTCCCGGTAAGCGCTGAGTGCTCCAAGCTAGAGAACATGTGGCTTGTGCTTCCAACGCTGATGCTAGGAACTGTTCTAATGACCTCGTGCTCACTCCTTGCAACCTTCTGCAGTAAAAGAGAAAAAAACCATTTCCAGCGTGTCCAGTAGGTGGTGGTTGAGTCTCTTATGCAAAACTCTTACAACATAGTCAACCGAGAATTCAGAGCAAGTCTACAGTGAGGCTGGCTCACCACTCAATGCTTGCCCCTTTGCAATGGGAAGTGCTTGCCTCTTGACAGCGTCTTTCACACCAAACCCTAGAGCAAAGCCTTGCTGCTTTTCCCAGCTCATCAGGCTTTCTGTTCTGAACTTCCCCCTCCACCTCAGCCGTGGTGCTGCAGTGACCCTAGTGGGGAACTTACTGTCTAGTTCATTACTCTGCTGCTATAAGTGTAAAACTTCTGGACATCCTGCAGGCTCAAGGAATGTGATTGCTACAAAAGGTGTACAGGAAGGGACTGACACGTGCTATGTGTAAGGCCCTGTTGAGCCCTATTAAATATTAACTTAGAAGGGAGGATGCAGGATTGTGTTCCATCAAATTAAAACCTGAATATCCCTTTGTACCTGCTCTCACTGAGTGACAGGTGTATGTACCCTCTGATAAGTTACACAAACAAGATGCTCCCAAATTTGTAACTGCTGCTTCTCTGCAGGGACCTGCTGTTGAAGCCAGGGAAAGGGGGGAGAATGCAGTTCCCTGGCAAGGACTAGAGCCTAAACTGACTTGAAGCTATATTGTTTCGCCACATGGTGGGGCTAAACGTTCACATTTTTTAACAAAGGCTGCAATGCTTGGGAATTGGCCAGGCACTGGCTCCGAAGGATGCCCTCTTGTGTTCTGTGCCATTTAAAGGAACGCTGCAGCATAATTTAGTCGTTCGCTTAGATTTCATGCGGCCAGTAGTCCTTCCCTTTTTGCTCCAAGCGCTCCTGCCTACCTAGACTTTCTTCTCTTACGCACCTCCTTGCCACACGCTAGTTGTGACCTGTCTCGTGTTTTGTCATAGGTTCTCTGTATAACGTAGGAACTGTGGCTTTCTGCATGGCCAAACGTGGCAGAGGAGGCCAGTCCTGAGAAGCTGTTTAAAATGTACTATTGAAAAATAAAGATCACAAATGTAAAAAAAAAAAAGATCGGAAGAGCGGCGTGT
>TRINITY_DN52053_c0_g1_i1 len=710 path=[0:0-709]
CTTTCTCTTTGGCCACAATATCCCATACTTCTGCCCCACACAGCAATTGGGCATTAACCATTGCCTCATAGGCCCTTAGAGGGGTTTGCACAGATCTCCTAGCCAGGGACACGTGTAGTCGTTCAATAGCACCTGTTGATTGGAGAGTCTTAATTTTAGTGGTTTTTTTAATGATACTCCCACTTGCTATCTGATGAATGCCAAAGCCCAAGATACTTGTAGTTCTTAACTATCTCAAGTTCAGTATTGCCCATCCACCATGCATGGCGATTGACCCTCCACCTCCAGGCCATAATTTTGGTTTTCCCATAATTAATACACAGCTTATGTGCACATAAGGTTTCAAATTTTGTAATGGCCCTCTGTAAGCCTACTGGGGTCTGTGATATAATTACAGTATCGTAAGCATATACCAACATGGGCACCATTGTTGTCAAAATATTAGGCGGATGGAAATCTCCATCCATCATAGCTACTATTATGTCATTGGTATACAAGCTAAATAAGAGGGGAGCGAGGACACAACCCTGTCTTTCCTCCTGTATAATATCCAACTTTGGAGATAGTTCACCTGAAATACCCCAGCGGACCTGTGCCCAAGTATTCTTATGATCTGCTACAAGTAGCTTCAACAGAGGGAGGTCTATACCCATAGTGGCCAACTTACCCCACAGAATCTCCCTATCCACTGAATCGAATGCAGCAGCCCT
>TRINITY_DN52053_c0_g2_i1 len=239 path=[0:0-238]
GGAGCGAGGACACAACCCTGTCTAACCTCCCTTAGAATATCCAACTTGGGAGTTAGTTCACTTGAAATACCCCAACGGACCTGTGCCCAAGTATTCTCATAATATGCTACAAGTACCTTCAGCAGAAGGGGGGGTCTATATCCATAATGGCCAACTTACCCCACAAAATCCCCCTATCCACTGAATTGAGTGCAGTAGCCAAATCTATGAATGCTACGTATAATGTAGATTTCTTCTTT
>TRINITY_DN51986_c0_g1_i1 len=1288 path=[0:0-1287]
CTCTTCCGATCTCAACTGGCAGAGTTATCAAGAGAACACCTAAAAAGTTTGAGCATATTTTTATCAATGCCTAGGGAGACTGCTTGGAAATCTCTAAGGATGTGATCTTGCTTCTGCGCAGAGTACTGACAATTGTTTTTCTCTCTATCTTTTGCTTCTTCATGTGATGCTGCATGTAATAATTTGGCAATTCCTCCTAGCAATCTTGGACTCTGAAGATGCTACCATAACTGATGTTGAATCCAAAGATGTTGTTGTTCCTGAAAATAGGGCTGTTCCATCAAATAGAGTCAACCCAGTAGCTGGAGTTGAGAGTGTCACAGAAAGCCATGGAGAAAGTAGCCATTCCACTGTACTTTATTCAGTCCTGGTTCCCATTGGTGCTGTGGGTCTGATCATTGCTGTGGTCTTTGCTGTGGTTAAATTCAGGCTCTTGAAGACTTCAGACCTGGTTTCAGTTGGAAGCTACAGGACTAACATCAGCATGTCTGAATTTGAGAATGCCAGAGAGTATGGTGCCAAGGACAATGTGTGCATGAACAAACCACAGGAAACCCAGCTAGGGGGAGTAGATGAATTTATAACCTCTTCTGGCAGCACCGAGGAGACAGAGGAACCAAAGAAGGCCAAAAGGAGTTCTAAGGAGGAAGCAGACATTGCTTATACCACCTTTCTGCTTCATTCAAGCAACCTAAACAAGCAAAACTCTCCTGATGGCACAACCGCTTAACCAGCTGCCCAGCTGCCCCACAGCCATCATTTCTAGAGCTGGCATGAGAGAAAAGCTATAATGATTGGGGGGAAAGGCTTTAATGAATGAATTCTAATCTGCATGCTTGCTTACAGTCCCAAACCCTTTGCTGCATTGATTATTTCAGTCCTTCAAAGATATGTTTTAATCTAGCATTGGGTGTGGACTTCATAAGAATAGTTTGGGTCAAAAGTGTGTATGCAGATTTCGAAAACCTGTGCTCTCAGAAGTCTGATTTTTTTTCTGGGCAAAGATTCTTATTTCAAGCAGGCTTGATTGAAAAATAATAAAACTTTGATTCCTTTTGCTTTCCTGAGGCCTGAGTTGATACTGATTTGGTTGAGTGAAATCAAGGATGACAAAGATTCAACCTTACATTTAAGACTCAAATCTCATTTGATTTTTAAAGGAACTAGGAAATGTTTTCAAAAAATTCAGCACTCTCTTTTCGATGCATTTAGCTTTCTGATCCATAAGGCAATAAGTGTAACCAAAAAGATGGAAATCTTGAAATATTTGCAACCAGATCGGAAGAGC
>TRINITY_DN51979_c0_g1_i1 len=274 path=[0:0-273]
AGGTCTTTAGGTTTTCCTTTAAAATGTTAAATGTAATTGCTTTACACTGTCAATCAGTAGTGTACTAAAAATATTTAACATGCCTTACAGAGGGAAATCAGCAAAGATCTATTGAACTCAGTGGAACTACACATACATTTGAACGTCAGCTGAGGATTTGGTCTATTCTGTGCATAATCTCCTTGTCCTAACTCGCTATCTGGGATGATCTTATAATACATGGTGTTTTTTTGTTGTTGTTTTTTTTAAATTAAAAAATCTTTCCCACCTCTAC
>TRINITY_DN52056_c0_g1_i1 len=385 path=[0:0-384]
AGACTTGTTCATTGTTAGGAAAGGTTAATGCACTATTCTAAAAATTATATATCGAACGTTCTTTGCATTCACTGCCCTGCCAAAGTTGCAAGAAAATTAGGATAGCAATCTAGATTTCAGTTGTGCTTGACCATATGTAAAATATACAGTAAGGCCTGGTCCACACCAGAGGGTTGACAGTATGTTTGGCTTTGAATTCAAGAATTTATAAAGTATTTGTTAGACAGAATCTGATTCTCTGAATACTGGTTTTAGATAATGAAAAAACTCAGGATCTGTTCTTCTACAGCTTGAAGAAAAATTCATGATCAAAGCTTCTCCAACTGTTTTAGGAGGTGGTATTTTATTAATCTTTTGACTGAATTCCAAACAACTTTGTTAGATT
>TRINITY_DN52056_c0_g2_i1 len=412 path=[0:0-411]
ATTCCAAACAACTTTGTTAGATTGTGATTTTGACACTTCTATATTCTTTCTGTGAACTTCATTCGTTTAAGAGAAGGACACTTAGAGCTACAGTAATTATAGACTGTGCACCTGACACTGTTAAGTTTCCAACCTAATTTTCCTTATGAAATTTAATCCTGACCAGCAACATGTCTGCTTTCCTAGTTCTGGATTTTTCTTAAGCAGGAACTCTTAGAAATGTGGGTGAAAGGTCTGAGAACTTGTTGCCCTTGTAACCTCAATCAGACTTTGAATTTAGGGCCAAATCTTCTCAAATGTGGTTGCCTAAATTTAATGTGATGCTCACATAGGAATAACCGCTGTTTAGGCACCTGTATATGAATTTGAGAGCCTGATTCTTGGCACCCATGTTTGAAATTTTAGCCCAGTC
>TRINITY_DN52026_c0_g1_i1 len=368 path=[0:0-367]
ATCTGACCAAACACAAAATAAAACTGAACATGTAATTGTTAGGAGGATCACGGTTGTAGCCTTGTGCTACAGCTAGGAATAATGGTATAAAATAAAGAAAAGTTTAAGGCTGAGAGAGAGAAGGGTGTATGAAACAGAGAAGCATTCTGACTGTGAAAACTCCTGGAATGCAATAGCAGATTCACTACAAAAGTAAATTGGAAAAACAGACAAAATAGAGGGAGAAATACTCTAACAAACGAGGGGAATGGAATGAAATGAAATAAAGTAGTTGAACTTTCCCATACATAATTTCTGTTATATCAATCCACTGACTAACCACATTACCTGGCTATTTGTACTATTCTTATTATAAGCATTTATATAGC
>TRINITY_DN52026_c0_g2_i1 len=231 path=[0:0-230]
AGGCCGCACGCCTGGCAAGCGGAGGACAGGGTTCTGGGATAGGGGATCCTAAATTAGTTTTATATAGGTGTACTTTAAAAATATTTATTTATTTATGTGCTTTGTAACCTGCTCTGAGCCTTTGGGATAGGGAGGGACAAAACTTGAAAGTTAATGAATTAACATAGCTCACTTTAGGCTCTTGTTTTTGAAAGATGAGGCCAACAATTATTTGTTTGGCCACAACTCAAA
>TRINITY_DN52036_c0_g1_i2 len=3094 path=[0:0-3021 2:3022-3093]
TACCTCTTAACACATTTAATGGGATTTTCCTTCCATTTACACTATCAAATTACAAAGTATATTTCACGTCACAAAATAAAACCATTTCCATCCAGACCATTTTATGACAGTATTAAGTAATACATAACCTACAACAAATAAACCTGTACAACTTAAGAGGAGAATCTATAGTAAATATCAGCAAATCAGAACTATGCAACGTCTGGCCTGTAGCCTGGGTTCATCTACCTAGCCCTTGGTGATTTATCTAAAGGACAACAAATTTACAGTATTCCCTGTCCTCTTACCCCGCATTCTCATCACAGTTACACATATTTTTCAATGTGAATAGAAACCTGTGCTCCCTGAAATAATTCAGAAAACAGTATCGCAGAGTTCCAAAGCTTGCAATTCACACAATCAATCATCAGGACAGATGAATAGAGCTTTTTGTATTGAAAATTCAGTTTTAGTAGTAAAATATGCTGCTTTGCTATGCTTGTGTTAATTGAAATATTGTAGAAAATCTCATGCTGAGAAACATGTTTAATATTAGGAATAAGTTGCATTAGATTATGAGCTTGGTAGGTCAACCCTTATGAGGGGAGAAAAATAGAAGATTTGGTAATAATACACCAGCTCTCCCACTTTTCTTCCTTCCTAAACAATTCTTATTTATAAAAACAGACTTGTTAGGAGACATTCAAGATAAAAGCTTAATTTTGAGCAGATTTGATTTATGTTTATAAATCCAGGACAGAAATCAGAACTTACTTTTTACACAGAAGAAGAAGACTACAAGCGCCAACTTTTCAACAAGGCCAGAAAATATCCTGTGCCCTGCCATCACTTAATGTATACATTACTGTACTCTAAGCAGCATCTAGTATGTGAAGCTAGCTGATGCTTAGTACCAGGACTTTTGAAAAAGCTTTTACACTATATTTCTGATGGGATGGAAGAAGGATGATAATGCTATGCTTGCTGGAAAATGCCAACCTGCTAAAAGTGTACTATACAATCAGAGTATGCCAGTTCCTGAAATATAAAGACAAACAAAAGAAAGCTAGAAAACACATGAGAAAAGAAGTCTTCTTGAAAGTATTGGTAATGAAAGAGGTATGTCAGGATAATACTGCACTAGTGGTAAATGTTTTCAATGCATCATAGAATACAATAGAAGGTATATGGAAAATAATCAATGCACCGCATTGAATGATAGTTTGCCAAAATAAAATGCCATTTTTGCAACTAGCAAAAGTAAAAATACATTTATAATACAGGTTCGTTTTCATTTTAGACATATATCCTTATGTCTTATATGAAGGGAAAATGCATAATGTATACAACTAATACTGATGAAGTACCTTTTTGCTTCACTAAAATATGTTTTATGTTCTTTAATAAGTTAATAGTAAAACCATTTTTAACTTCACCACAAATATACATCCGAGGCAAGGCAAAAGATACAAGGCCAGAGGATTTTCCTGACCTTTGTTTTTTCTTTTAAAAACTTCAAAAAGGCATATGTCTATGAGACACATGCTCTATTAAACATTTTGGCATTTATCTGCAACATTGCAGAAAATGAAGTGCAGCCCAGGCACTTTTCTTTTTGTGAAGAAATGTTATTTTTCCTTTACACTAATATTTTCATAGCAGAAAGCTAAAGAGTTACTTCTTCATAGGTCTAAAACAAAACATCTTCATTTTCTATTAAAATCTGCACAATCAGCTTCTGGTACCGCATGTCATTCAGGGTAGCAAGGGTACTGTCCTCTGGGGGTCTCATTAAAGTAGGCCCAAACACTATTCCAAGGTTCTCAGCATTCATAAAATTGTCTTTTTCATTCATGGTAACCTTTTTGAGATGGATCATTAGGTATCTAAGCGTCTCATAGTGTGCAGCAGGAAGTAACATCAAAACTTCATGGATTGCTTCTAATCTTTCATCAGGATTGAAGATTTTTGCTGCTTCTATGAATTTGGAATAGGTATCATAGGTGATTACAGGAATTGGCAAGTCTCTGAAATATAGCTTCAGTGCTCCAGCAATAATGTTTATGTCTGGATAGATACCAGCAGAGATATCAGCCTTGTCCCCATCTCGATCAAAGGCCATTTTGACGTCTTCTATGTGTTCAGTGAACCCCGAGACTCTGTATAAGCCCTCTGACTTTAAACCTCTTGCTTCAATTTCTCCAATGCATATGTCCACCACCATGGGCCGCTGTGTGTTGTGGGCCTTCACAAGTGTAGTGAGGTCACAGCAGTAAACTCTCTTGATCCTCTTGAGGTCTGGTTGACAATCATTGGGCACGTATTTAGAACACTGCTTGTGTACATTCAACCCACAGTCTGAACACCTGACTCCCTGAGCGATGAGCCCCCACATGAAGTTGGCACAGTATTCGCACCAGTGTGGACCTCGGAATGTATGGACCTTAAAATTGTGTGCTTTTTCATAGTTGAAATGGTTGTCATTTTGTGTTAAGGCTGCTCTTCTTACCAAAGAGGTGATCTTTTCAACTGGTGTATTTTCTTCACATGTTACACTAGCTTTTCTTGACTCCGTTTTTGTTCTACTCAGCCTCCGGGATACTTTTTCTCTAAGCAAAGTAGCATATCCAATGTGCTCATAGATGGGATTTGTCGTCATTCTGGAAATATACTCAGCAGCCTTTGTTTCTATATACAACGTTATCAAGCCATCTGTTACCAAGTCATGAATAGACTCAAACCTCTTCTCCCCAACAAAGTGCTTCCCATCATAGAAAAGCCGGTAGTTTAAGGTCTGATTGCCAAACCTGAGAGCAAGAGTGTAGCAGCCAGGTTGCCGCTGGCTTTCTCTAAGAATATACGCTCCTTCTACGCCCCCAAGTAATTCGTCTGCTTTCTCACGAGAAATGATTCCATGAAACTCTCTTCCATAGTATTTTGGCCTGTTCTCCACCTCTTGAGGACAAATTATTCTCTTGGGACGTGGCGCCTCCTGTTGTAACTGATACAAGTATGATTTCCATATTGGGGGCTGGTACTCTTCAGATCGGAAGAGCACACGTCTGAACTCCAGTCACCTTGTAATCTCGTATGCCGTCTTCTGCTTGAAAAAAAA
>TRINITY_DN52036_c0_g1_i1 len=3125 path=[0:0-3021 1:3022-3124]
TACCTCTTAACACATTTAATGGGATTTTCCTTCCATTTACACTATCAAATTACAAAGTATATTTCACGTCACAAAATAAAACCATTTCCATCCAGACCATTTTATGACAGTATTAAGTAATACATAACCTACAACAAATAAACCTGTACAACTTAAGAGGAGAATCTATAGTAAATATCAGCAAATCAGAACTATGCAACGTCTGGCCTGTAGCCTGGGTTCATCTACCTAGCCCTTGGTGATTTATCTAAAGGACAACAAATTTACAGTATTCCCTGTCCTCTTACCCCGCATTCTCATCACAGTTACACATATTTTTCAATGTGAATAGAAACCTGTGCTCCCTGAAATAATTCAGAAAACAGTATCGCAGAGTTCCAAAGCTTGCAATTCACACAATCAATCATCAGGACAGATGAATAGAGCTTTTTGTATTGAAAATTCAGTTTTAGTAGTAAAATATGCTGCTTTGCTATGCTTGTGTTAATTGAAATATTGTAGAAAATCTCATGCTGAGAAACATGTTTAATATTAGGAATAAGTTGCATTAGATTATGAGCTTGGTAGGTCAACCCTTATGAGGGGAGAAAAATAGAAGATTTGGTAATAATACACCAGCTCTCCCACTTTTCTTCCTTCCTAAACAATTCTTATTTATAAAAACAGACTTGTTAGGAGACATTCAAGATAAAAGCTTAATTTTGAGCAGATTTGATTTATGTTTATAAATCCAGGACAGAAATCAGAACTTACTTTTTACACAGAAGAAGAAGACTACAAGCGCCAACTTTTCAACAAGGCCAGAAAATATCCTGTGCCCTGCCATCACTTAATGTATACATTACTGTACTCTAAGCAGCATCTAGTATGTGAAGCTAGCTGATGCTTAGTACCAGGACTTTTGAAAAAGCTTTTACACTATATTTCTGATGGGATGGAAGAAGGATGATAATGCTATGCTTGCTGGAAAATGCCAACCTGCTAAAAGTGTACTATACAATCAGAGTATGCCAGTTCCTGAAATATAAAGACAAACAAAAGAAAGCTAGAAAACACATGAGAAAAGAAGTCTTCTTGAAAGTATTGGTAATGAAAGAGGTATGTCAGGATAATACTGCACTAGTGGTAAATGTTTTCAATGCATCATAGAATACAATAGAAGGTATATGGAAAATAATCAATGCACCGCATTGAATGATAGTTTGCCAAAATAAAATGCCATTTTTGCAACTAGCAAAAGTAAAAATACATTTATAATACAGGTTCGTTTTCATTTTAGACATATATCCTTATGTCTTATATGAAGGGAAAATGCATAATGTATACAACTAATACTGATGAAGTACCTTTTTGCTTCACTAAAATATGTTTTATGTTCTTTAATAAGTTAATAGTAAAACCATTTTTAACTTCACCACAAATATACATCCGAGGCAAGGCAAAAGATACAAGGCCAGAGGATTTTCCTGACCTTTGTTTTTTCTTTTAAAAACTTCAAAAAGGCATATGTCTATGAGACACATGCTCTATTAAACATTTTGGCATTTATCTGCAACATTGCAGAAAATGAAGTGCAGCCCAGGCACTTTTCTTTTTGTGAAGAAATGTTATTTTTCCTTTACACTAATATTTTCATAGCAGAAAGCTAAAGAGTTACTTCTTCATAGGTCTAAAACAAAACATCTTCATTTTCTATTAAAATCTGCACAATCAGCTTCTGGTACCGCATGTCATTCAGGGTAGCAAGGGTACTGTCCTCTGGGGGTCTCATTAAAGTAGGCCCAAACACTATTCCAAGGTTCTCAGCATTCATAAAATTGTCTTTTTCATTCATGGTAACCTTTTTGAGATGGATCATTAGGTATCTAAGCGTCTCATAGTGTGCAGCAGGAAGTAACATCAAAACTTCATGGATTGCTTCTAATCTTTCATCAGGATTGAAGATTTTTGCTGCTTCTATGAATTTGGAATAGGTATCATAGGTGATTACAGGAATTGGCAAGTCTCTGAAATATAGCTTCAGTGCTCCAGCAATAATGTTTATGTCTGGATAGATACCAGCAGAGATATCAGCCTTGTCCCCATCTCGATCAAAGGCCATTTTGACGTCTTCTATGTGTTCAGTGAACCCCGAGACTCTGTATAAGCCCTCTGACTTTAAACCTCTTGCTTCAATTTCTCCAATGCATATGTCCACCACCATGGGCCGCTGTGTGTTGTGGGCCTTCACAAGTGTAGTGAGGTCACAGCAGTAAACTCTCTTGATCCTCTTGAGGTCTGGTTGACAATCATTGGGCACGTATTTAGAACACTGCTTGTGTACATTCAACCCACAGTCTGAACACCTGACTCCCTGAGCGATGAGCCCCCACATGAAGTTGGCACAGTATTCGCACCAGTGTGGACCTCGGAATGTATGGACCTTAAAATTGTGTGCTTTTTCATAGTTGAAATGGTTGTCATTTTGTGTTAAGGCTGCTCTTCTTACCAAAGAGGTGATCTTTTCAACTGGTGTATTTTCTTCACATGTTACACTAGCTTTTCTTGACTCCGTTTTTGTTCTACTCAGCCTCCGGGATACTTTTTCTCTAAGCAAAGTAGCATATCCAATGTGCTCATAGATGGGATTTGTCGTCATTCTGGAAATATACTCAGCAGCCTTTGTTTCTATATACAACGTTATCAAGCCATCTGTTACCAAGTCATGAATAGACTCAAACCTCTTCTCCCCAACAAAGTGCTTCCCATCATAGAAAAGCCGGTAGTTTAAGGTCTGATTGCCAAACCTGAGAGCAAGAGTGTAGCAGCCAGGTTGCCGCTGGCTTTCTCTAAGAATATACGCTCCTTCTACGCCCCCAAGTAATTCGTCTGCTTTCTCACGAGAAATGATTCCATGAAACTCTCTTCCATAGTATTTTGGCCTGTTCTCCACCTCTTGAGGACAAATTATTCTCTTGGGACGTGGCGCCTCCTGTTGTAACTGATACAAGTATGATTTCCATATTGGGGGCTGGTACTCTTCTGCATCCGAGGAAACCGAGGAGCCAGACAAACTGGAGTTACTGGATGCTGCCATGCTCCTTCCTCCTTGCCCCTCAATCTCTAGCCCAGATGCTGCCGCTGCT
>TRINITY_DN52040_c0_g1_i1 len=206 path=[0:0-158 2:159-205]
CCCCCACCCCCCCACCCCCTGATGGCTGCCCCATCTCGCAGTTCTCCTCCCATCCCTGGGTGGGGCAGTGAAGACAACAGTCCCTTCTACTCTGTTTCGGAGACTCTCGTCCATGTGAGGGAATGAACGAGTTAATGACTCTCCCCTTGTTCAGAATGGGCTTCGAGATCCATGTGACGCCCAATGTCAAGCCAGAACCAGAGCGC
>TRINITY_DN52040_c0_g1_i2 len=502 path=[0:0-158 1:159-501]
CCCCCACCCCCCCACCCCCTGATGGCTGCCCCATCTCGCAGTTCTCCTCCCATCCCTGGGTGGGGCAGTGAAGACAACAGTCCCTTCTACTCTGTTTCGGAGACTCTCGTCCATGTGAGGGAATGAACGAGTTAATGACTCTCCCCTTGTTCAGAATGGTAGAGTCTCCTTCCCTCTGATACAGTCCCTTTGTTTTTACCTTTCTCAGCTCTGTCTGGTACAGTCCCACTGCTTTAGCTCCCCTCGCTGTTCTGAATGGTCATCTGGGGTAGTCTCCCTAGCCCTCCTGAGAATGATAGTCCCCGTTCCTCAGAATGGTATAATCCCTCCCCTTCATCAGAGTGGTACAGCCCTTTTGATTTAGCCCTGCACAGAATGGTCTAGTCCCTACCCCTTTTGAAAGTGGTATGATCCTCCCGATCACAATGGAACAGTCCCTCTGCCTGACATGCTCCCCCCCCCCCAACATAGGGGTATTACCCACCTTGCTTGGTCACCAGAT
>TRINITY_DN51963_c0_g1_i1 len=302 path=[0:0-301]
CCATATTTACTATCTTTGCCAACTTTCAGAAATATTGGATAAGGGGTCCTGGTGGTATAAGCAATTGACATATAAATGTATATCTGACTAACATCTTTGTAGTCCAACCAGTGTTGCCCCTGCAAGGTGTCACAGACACAGCCTGCTTTCTTCTGTGACACAGGGAAGCAAATTGGGCAGCGCTGGGATTTTGGCCTGGTTCCCTGGTGCTGGTATTTGCAACCCACTCAACCCATGACCCATACCTGAGTGGTCAGGGTACCCGGGCAGGCTCAAGTCAAGAATGATCTGCTGCTGCCTTG
>TRINITY_DN52021_c0_g1_i1 len=546 path=[0:0-545]
GTTTGCCCAGCCTCATGCCCCTCCCTGGATCTAATTAGTGATTCCTTGGCGTGGAACACAATCCAGTTCGTGAATAGCTGGCACAAAGATTGAGACACCCCTGGTATGAATGGTTGACCCCACACCTCTGCAGCTGTTCAGAGACACTGATGCTTGTAAACTACTAGCCTAGGTAGGATGTTTGAAATGGAATGAAAGGGCTAGGATACGTAGCAGATGGGAATAAGAGACGGGTGTGCTGGCCCTCTAGGTCTTCCAAGGCAGGTGGACTGTGTGCGCCAGGCAATGAACTTGGAGTGCCTGCTCTGTAGAGGTGTGAAAGATCTGGTTCATCTCTTGTAACAAGTAGGTGAGTGACCTCGTCCAGTAACTTGCTCCATCCCCAAACATTGCTTTTATGTGGGAGGGCTGCCTGGCAGCTGTGATCTCTTCAAGAGGTGGCTGCTAGCTGTAGGTCTGCAAAGTGCACTGGGCTCTTTCAAGCAGAGATGTGCTAATGCATGGACCAGATAGTCTTAAAGCAGCGCACTGACTGCTACACCTTGC
>TRINITY_DN52013_c0_g1_i1 len=217 path=[0:0-216]
CACCTTTGATTCATGGAAAACGCATACTGATGTTGACTGTGTCTACATGAATAATGTGTATGGAGACTCTGACAATGACACGTTCTCATTTGCTATTGACCTGCCTCCAGTCATTCCCACACAAGAGAAGATTGAATTCTGCATTTATTATCAAAGTGGGGAACACACCTTTTGGGACAATAACGAGGGTCAGAACTACAAGGTTGTCCATGCAGAG
>TRINITY_DN52013_c0_g2_i1 len=331 path=[0:0-330]
TTTTCCATGAATCAAAGGTGATTCGAACCCGCACCTCTTTCTCAAAGCTCACATTTTTTACTTTGACAGTCCCTGCCACAGCCCTTTCTTGAAGTGTGCAATTCTCAAGACAGACAAAGTTCTTCTGCAAGCGGTTCCTGAAATCTAAGTAGTCAGCTGATGGCTGAGGGAAACCTAGAATCAAGTTTTTCTCCTCATGTAGTTTTAAGCCGGCTGTTATATCTTCAAGGTCTAGCAAGTCAAACTGAAGATCCCACCCTGGATGTTCCTGAAATTCAGAAAAGACATGAATTGCGGTCAGAGACAGTCCCTTGGAGTCCGCAAAAACTAC
>TRINITY_DN51972_c0_g1_i1 len=292 path=[0:0-291]
GTAGCTTTTCAAGCGGTGGTTGATCTCTGGGATGCTGTACTGGTTGAGTGTCTTCAGGTTGGAGGAGATGTGGGCTTCGTTAGCTGGTATCTCCATGGGATCACTGTATTTGCCTCTCCCAGTTAAGACCATCATGACTCTCTTCCAGTTTGTACAGGCCACTTTTGGTACATAACAATAGATCATTTCATGATCCTCATCCACCACCAAATGCTTGAGATCATTGGGTGTCAGCACGCGACGTTTCCTGCTAGACATGCTGTTGGCGCGGCATGTGTCTGTGACTTGGTCT
>TRINITY_DN51972_c0_g2_i1 len=203 path=[0:0-202]
GGCATGTGTCTGTGACTTGGTCTCTCCTGACCTGATGAAGGATTGCTGTGTTAGACAACTCCATCTGCGTGGGATTGTACAGCTCCTGTAGCGGGCTTCTTGATCCCTTCCGACAGCAGATGTCCATTCCAAATGGGTTCCTATGCATTACTCTCCGGCTGCCGGGGCAATCAATCCCTGGCAAGGCAGAGCCTCCGGCTCCG
>TRINITY_DN51999_c0_g1_i1 len=331 path=[0:0-330]
TAGATGCTTAGCAAAGTGAGGCACTGTGAAGACACTACAAGCTGTGTACAGAGTAGTCCAGATAAGATCTTTGACTGGACCAACTTCTGTCGGTGAGAGCATGCAAGCTTTTGGACCACACAGGGCCCTTCCTCTAATCAGCTTGGGGAATGGCCCGAAAGCTTGCATACCCTCCCCAACAGAAGGGTTGGGAAACACAGAGTTTGAGGACTGCTGTTTAGCAGTGGAATAGCTGAGTGGTGCAGGACAAGAGGGGGAAGATGATCCAGGCACTCGCTAGTTAGGTGTGCACTGCAGTAGCACAGCTTGTCCTCTGGAAGGTCTCTCCCCC
>TRINITY_DN52015_c0_g1_i1 len=333 path=[0:0-332]
GAATCACTTAATGGGGGAGAAGCTGGCTGCAGCCTGCTGCCCAGCCAGGCAAGTGCGGGGCTCCAGCTGGCCACCAGGCCATGTGTGGCCGCACGTGGCACATGCCTGGGGCCGGTCCTGGATGGAAAATCATTACCTAGAGCAACCTGCCTTGTTTCAACCTTCCCTCTGGGCTGTGAGCTTTCTGCAAATCTCTCTCAAGACCTGTAAAACACAGCAAATATTGATTGTGATTGTGACCTAATCTGCAGATGGGACCCCAAGTGGAGAGTAGGAAGGGGGACACTAGTCATCAAACTGATCGTTATCAGTTTGACAGGTCACGTGGGACCC
>TRINITY_DN51990_c4_g1_i2 len=237 path=[1:0-71 2:72-236]
GTGCTGAGGAGCACATTCGGCCAGGACGGCTTCGGTCATACGTCTCGGACTGTGACCTGGCCACTATTGTCCATGCTTTCGTCACCTCAAGACTGGACTATTGCAATGTGCTCTATGTGGGGCTACCTTTGGTGACAGTCTGGAGACTGCAGGTGGTGCAGAATCTGGTAGCCTATCTCCTTGCGGGGACGGGTCGTTGTGGGCGCGTTGCACCGGTGCTCCGTTCTCTGCACTGGC
>TRINITY_DN51990_c4_g1_i1 len=201 path=[0:0-35 2:36-200]
CATATCTCTCAGACACGGATCTGGCCACCATCATCTATGCTTTCGTCACCTCAAGACTGGACTATTGCAATGTGCTCTATGTGGGGCTACCTTTGGTGACAGTCTGGAGACTGCAGGTGGTGCAGAATCTGGTAGCCTATCTCCTTGCGGGGACGGGTCGTTGTGGGCGCGTTGCACCGGTGCTCCGTTCTCTGCACTGGC
>TRINITY_DN51990_c7_g1_i1 len=447 path=[0:0-446]
CTCCTCTCGGGGACAGGTCATCATGAGCACATTACACCAGTGCTCTGCTCTCTCCACTGGCTGCCTATAGTCTTCCGGGCCTCATTCAAAGTGTTGGTTTTGACCAGTAAAGCCCTATACACCTTGGGCCCTGCCTACCTGTCGGACCGCCTCAACCCTCCCCCCTCCCCCACATCCTGGAGCAGCCCCTGAGGTCATCTGGGGGCACCCAACTTGAGGTCCCACAAGTTTCTCGGGTAGTGACCATGGGAAGGGTGTTCTCAGTGGCCGTACCTAGACTGTGGAACTCCCTCCCAACCGAGGTCCGCCTGGCCCCAGACCTCCCCTCTTTCCAAAGACAATGTAAGACCTGACTGTTCCTCCAGGCTTTCGGTGAGGGAGACGGGTGAGGGTGGGGGGTCGGTTAGGGGGATAGGTCTTTTAACTCCACTTTCTGTTATTGGATGT
>TRINITY_DN52043_c0_g1_i1 len=237 path=[0:0-236]
CCCAGACTGATTTGCTATAAGTGTATCATACAATTGTGTCCAGGTTGTGATTACAAGTACATGTGGGGTGTGTGGATCCCTCAATCTGGAGACAGAGAGCTAACTCCTTATCTTACAGAAGAGACTGGAAAACTAGGAACATTTACCCTATTTTTTTAGTTTTTTTTTTTTTTTCAAGCAGAAGACGGCATACGAGATTACAAGGTGACTGGAGTTCAGACGTGTGCTCTTCCGATC
>TRINITY_DN51995_c1_g1_i1 len=275 path=[0:0-274]
ATGATGTTTATTAAGATCTGACCTCTGCGAAAAGCTTTTCCCACACTCAAGGCATTTATAGTGCTTCTCTCCTGTGTGGACTCTATGATGTCTACTAAGGCTTGAGTTGTTTGTAAAGCTTTTCCCACACTCAAGGCATTTGTAGGGCTTCTCTCCTGTGTGGATTCTTTGATGGATACCAAGGTTTGAGCGCCGACTGAAGCTTTTCCCACACTCAAGACATTTATAGGACTTCTCTCTGGTGTGGATTCTCTGATGTCTATCAAGGCTTGACC
>TRINITY_DN51995_c2_g1_i1 len=295 path=[0:0-294]
TTCAGAAACATCAGAAAATCCACACGGGAGAGAAGCCCTTTAAATGCCTTGAGTGTGGAAAAAGCTTTGGGCGCAGGTCAACCCTTTATCGACATCGGGTAGTACACACAGGAGAGAAGCCCTTTACATGCTTTGAGTGTGGGAAAAGCTTTGGTTACTGTTCAGACCTTAATAGGCATAAGAGAAAACACAAAGAAGAGAAGTCCTATCAATCCTTTGAGTGTGGCAATAATGTCCATAATAGTTTGTTGTTACATAATCCCTGAAGAATACACAGAAGCAAGGTCCCCTATGG
>TRINITY_DN52020_c0_g1_i1 len=259 path=[0:0-258]
TAGCCCTGCAACATGCATTTTTCGCGGGCGTCCTCTTTTGAAGGGGAAGTATGGTCACCCGCTGTGGCGGGGGAGACCATTAAATTTCAAGGAATGGGGGTGGAGACCTGACCCTCCTGCTTTTACAGCTGGGCAGTGCTGCACCCATCCTATTCCAGCACCGAGCGTGCAGCCTCCTCTCACTCTCAACAACCATCAGGAAGGCTGCTGAGTGGGGTGCTGGCCCACTTTTGCATGGGGTGCTGAAGACAGCTGGCCC
>TRINITY_DN52025_c0_g1_i2 len=726 path=[0:0-26 2:27-50 4:51-725]
GCTTAATCGAGTTATAAAGGTGGCACACTTTTTTTTTTTTTTTTTTTTTTTTTTTAAAGGTGCAAATTTTAGTGTGTGTTTAGGAAGGAACCAGTAAGCTACTGAAACCAGGTTGTTGGGTTGTTTTTTTTTTTTAACAAATATATGTTTTTCATTTTAAAAGAAAAAACAATTGCAATGTGATATTAGGTGGTTAAGTACAATGTCCACCCTTCATCACTCCCCCCACTCCTCCCGCCAAATGCTGTGGATACAGGCTAATAGAGTAAACGAACATTACATTCACTTTTTTTTTTTTTAATGAATGGAACATGTCTCAGGGGCGATCACATTTATTGTGCTTTAATTTCAATTTTAAAAATACTGCAGTATCAGGTGGCATTTTTTAAATTTCAGAGTGTAATTTGGATGAAATATGAACATGTAGACTTTTGGTTTTATTTTTAAAAACTATTTTGGAGTTACAAAGTAGGTTTAGGCCTCCTCTTGTTTCCGCTGTGATAGTAAATGTAGAGACTCACTAATATGCCTTAGAAGGTTTTTTTTTGTCGGGGGTGGGGAGGTTCAGCATTTTTACATTTGAGTGAATGCATTTCTACTCATCTACATTAATTTAAAAATCAAGGAGAAATATAATTATTTAGCTTAAAGAAGTTTTACTCATGAGACTTTGGGTGAAAACAGACATGACGCCAACCACCCTCCAACCACCCCCGGTGGTCACCC
>TRINITY_DN52025_c0_g1_i1 len=759 path=[1:0-57 2:58-81 3:82-83 4:84-758]
CCCTTTTTTTTTTTTTTTTTTCCAAGGCAATTTTTTTTTTTTTTTTAAAGGGGGCCCCCTTTTTTTTTTTTTTTTTTTTTTTTTTTTTAAAGGTGCAAATTTTAGTGTGTGTTTAGGAAGGAACCAGTAAGCTACTGAAACCAGGTTGTTGGGTTGTTTTTTTTTTTTAACAAATATATGTTTTTCATTTTAAAAGAAAAAACAATTGCAATGTGATATTAGGTGGTTAAGTACAATGTCCACCCTTCATCACTCCCCCCACTCCTCCCGCCAAATGCTGTGGATACAGGCTAATAGAGTAAACGAACATTACATTCACTTTTTTTTTTTTTAATGAATGGAACATGTCTCAGGGGCGATCACATTTATTGTGCTTTAATTTCAATTTTAAAAATACTGCAGTATCAGGTGGCATTTTTTAAATTTCAGAGTGTAATTTGGATGAAATATGAACATGTAGACTTTTGGTTTTATTTTTAAAAACTATTTTGGAGTTACAAAGTAGGTTTAGGCCTCCTCTTGTTTCCGCTGTGATAGTAAATGTAGAGACTCACTAATATGCCTTAGAAGGTTTTTTTTTGTCGGGGGTGGGGAGGTTCAGCATTTTTACATTTGAGTGAATGCATTTCTACTCATCTACATTAATTTAAAAATCAAGGAGAAATATAATTATTTAGCTTAAAGAAGTTTTACTCATGAGACTTTGGGTGAAAACAGACATGACGCCAACCACCCTCCAACCACCCCCGGTGGTCACCC
>TRINITY_DN52025_c0_g1_i3 len=728 path=[0:0-26 2:27-50 3:51-52 4:53-727]
GCTTAATCGAGTTATAAAGGTGGCACACTTTTTTTTTTTTTTTTTTTTTTTTTTTTTAAAGGTGCAAATTTTAGTGTGTGTTTAGGAAGGAACCAGTAAGCTACTGAAACCAGGTTGTTGGGTTGTTTTTTTTTTTTAACAAATATATGTTTTTCATTTTAAAAGAAAAAACAATTGCAATGTGATATTAGGTGGTTAAGTACAATGTCCACCCTTCATCACTCCCCCCACTCCTCCCGCCAAATGCTGTGGATACAGGCTAATAGAGTAAACGAACATTACATTCACTTTTTTTTTTTTTAATGAATGGAACATGTCTCAGGGGCGATCACATTTATTGTGCTTTAATTTCAATTTTAAAAATACTGCAGTATCAGGTGGCATTTTTTAAATTTCAGAGTGTAATTTGGATGAAATATGAACATGTAGACTTTTGGTTTTATTTTTAAAAACTATTTTGGAGTTACAAAGTAGGTTTAGGCCTCCTCTTGTTTCCGCTGTGATAGTAAATGTAGAGACTCACTAATATGCCTTAGAAGGTTTTTTTTTGTCGGGGGTGGGGAGGTTCAGCATTTTTACATTTGAGTGAATGCATTTCTACTCATCTACATTAATTTAAAAATCAAGGAGAAATATAATTATTTAGCTTAAAGAAGTTTTACTCATGAGACTTTGGGTGAAAACAGACATGACGCCAACCACCCTCCAACCACCCCCGGTGGTCACCC
>TRINITY_DN51969_c0_g1_i1 len=223 path=[0:0-222]
CGATCTCGCTATTTATTGACAAAAGGAGCGAGGCTCTCCGCCTCCTTTAAAACGCGAAGTTACAAGCAGCCATGTAAATGGAACATACTAGAGAGACAGCTGGAACCTAGGCACTGGACCTGGCGTGCTCTCTGCATTGCTATTTGCACAGCTGGACACTGCACAGCTGTAGTGCTCTCTGCGTTGCTATTTGCACAGCTGGACACTGCACAGCTGAAGCGTA
>TRINITY_DN52058_c0_g1_i2 len=561 path=[0:0-560]
GTGGGGACACAGATGAGAAAGCACCTCTGTGTGACCCAAGGAAAATCATTAACCCCCCCCAACCGCCTGCAATTCAGCAGGCTTGAAACAAAAACCAGCTTGAACAGACAGGATGCCAGCAGCATCTTTTACAAAGCTAACTTTAGCCTTTTAAAAACACAATAAAGAAGGAGCTGTCAGATCACTTCAGGGCACATAAGAACTCCTTGAATAGGAGCAGGGTGGAAAGGGATAAGTGATATATTATCCCTGATTCTTGTCCCTGTGTAATATGGATTCAAAAAATTCCAGATTAGCACAACCCGATCTCAACAATAGAGCATTAACCGACTGTAGGTTTAACTAAACTGCCACCTATCATTTTGGATTCTTCTTTATTAACTTCAGTAGATTCTACAGCATTTGCCCTTCCTGTGCTTTGGGAAACTTTTCCAACTCAGCATGTCTGTTTTGGTCAAACGGGGGCAGCAATGCTCTGCACCAGGATCGGTTCAGTGTGTAAAATGTGCTCCTGCTTGGATAGACTACTCTGATCTTCCCGTGGCTATCTGCCTTACTGGT
>TRINITY_DN52058_c0_g2_i1 len=605 path=[0:0-604]
TCTTCCGATCTCCGTGGCTATCTGCCTTACTGGTAAGAATTAGGAGAACAAATGCTTATAAGGAAGAAGACATATAGCTCCAGTTAAATCTGCATTTTAATACCCACTGTCTATGAAAATATAGAGAGGTCTAACTGAAGATTTAATGAACCCTTTAGCTATGCAACTTGTGGGACATTATAAGGATGCTTACAGGAGGGTTCTTCTTACCTAATCACCATGTTTTACTAATATCTCCTCTCAAGCTTTTAAGGGTTATGTTTAAAGGAAGTCAATTATGAAGGAGATTCATATCCTTTAGACTTGAACAGCATTTGATCCAGCAGATAAATAAATTTGATTCTGGGATAAACTCTCCAGAATTTATGCATGGGAATTAAAAATAAATTATTTATTCTCAACTGTTTGTACAGATTACACCATGCACAGAGCGGGCCACTGGTAAGCTTCTGTTATTTAGTTAGGGATTGAACAATAACTGGGCTAAACATTCCAATATCCTATTTTTTCCTTTTGAGCTTTAAACTTTTTTTTGTTTTAAACAATATTTTTTCATTAGAAAAATTACATTTGTAGATCTTTTTAAGTTGGAATTGAAAGCAAAT
>TRINITY_DN52007_c0_g1_i1 len=293 path=[0:0-292]
CGATCTGGGGATTTTAGCTTCTCGGCATCCACCGATTGCAAGCAAACGGCCCCAGGAGAAATCGAATGTCATGCAAGATAGATCCATCAATGCTATTGGCCAAGATGGTCCAGGGAGGCAGTCTTGTGCCCAAAGTGTCCTTAAACCCCAGGGCTTGATCAGCCTAATATGCCCCAGGGCAATTCTGATCTGTTGAAGACTGGATGTTGGGCTAGTTGGGACCATTAGAGTTGTCCTGTTGGATCAGAGCAATGTTCTGAACTGTCAAAACACTAGATCTACTCCCTGCCCAG
>TRINITY_DN51989_c0_g1_i1 len=231 path=[0:0-230]
CTTCCTGGTGTGGAATGTCGTCATTTCAGTAATTCATTTACTTTGTTCACTTTGTTCTCCAGTGCTCACTGATAGGTACTTCCTGTCACTTTCTCCTGCTTTCCATCACACAGATGGCCCAATCCGATTTACATTCAAAAACTCAAAAACAGTGGGACAACCTGGAGTTATACTTGCCAACCCAGGAACCCGATGGGGACAGCTGCAAGGGGATGCAGATCAGAAAAGCCA
>TRINITY_DN51985_c0_g1_i1 len=241 path=[0:0-240]
GAAATAGCTGGTGAGTAAGGGTTACTCATGCAAGTAGCACCGATGGATGAGGTAAAGTTTTAAGACTGGGTGACCTTCGGGATACTACCTTTATTTCAACAACTACTGTATCGCCATTATGATGTCCAGAAAAACAGTAAGTCACATAATTGTAAATCAGTTTGGTGGGAAAGGCTTTAATTTTGTGGCTAAATCCAACTGCCTTTACTCTATTCTTGTCCTCCTTGATCTCTCTGCTGCC
>TRINITY_DN51985_c0_g2_i1 len=264 path=[0:0-263]
TTACTCACCAGCTATTTCCTCTCCTCACCCATAGCCTCTTTCCTAGTCAAGTTCACGCCCGGCACAAGAAACACCCTTGTCATAGACACTATTGACAAAGTTCACCAGGGACAATTCAGGGCTTTAAACACTTAAAATTGGACTTGACTTATTCAGAACTGGATGCCTCCTCAAAGGCGTGTTTCAGCCAGAACTCTAGGACAAGTGTACAAACGTGATCCTTTCCCACTAAGTCAATGGGAATTTTGGTGTGAATTTCTCTGG
>TRINITY_DN52045_c0_g1_i1 len=369 path=[0:0-368]
TGGAAGTCGATATCGGCTGAAATGCTACCATGTGGCTCGGTTAAGTCAAGAGGAGGTTTCTTGACTTGGGGGTGGATGTGTTGTGTTTTTCATTTAAATGTCCTCAGTCCTGGAATTTTGTTTTCCTGTTGAGCCACCAGAATCTGAATTTGTTGACCCTCAAGCCGTACTGCGAAGTTCCTGCTTTCTCCCAGGATTTTTTTTTTATTTTTTTTTTAGGGAAGTGTGTTTGTACAACGTAGTTGGACAATCCTAGGTGGTTGGAAGGTTTTCATATTTTGGATATTGGTTCTATTCTCAGCCTTTTGGACTGGGAAAGCATTATTTCCTATATCGGCTTCCAGAATGTTCCTGACGTCTGTGTCTGAC
>TRINITY_DN52045_c0_g2_i1 len=386 path=[0:0-385]
TGGGGGAACCACCAGCAAAAAAGTGGTAATTATATCCGCTTCCTTCAATTGTGGGTGAGGGGTGGTTTTATTTAATTCCTCAGCTGTTTCTTGAGTAGAGGGGGTTGGAGAGCAGTAGCCGACAGGAATGTTTTATGTTAGCCGTGCAGGCCAGAAACGTATGACCTTTTCTTCAGGATGCTAATATCACCACAGTAATCCATATCTTCAACACCTCCAGATTGAATTAGCTCAACATACACTACCCTAATGCCACCCGGAAATTGCAGCCAGTGTAGAATGTGACAGCTTGTGTGGTTAGCAACAGGGATTACAGACAGCACATATATACCTGTGCTGTATGAGCCAAACTGACTCCTGACTGAATTGCTCCTAGATACAACTTA
>TRINITY_DN52019_c0_g1_i1 len=312 path=[0:0-135 2:136-311]
TGGATTCTTCACAGAGGACACGTGCAGCTACACCAAAAATGTGCGCTGGCAGGTGTTCCTGCTGCCCCAGGGGGGAGTCCTCTCCCAGCGAGACTTCCTCCTTGGCTGAGAAGGATCTTCCTGCATCCCGACCCATAGGGGCATGCCCCAGAGAGAAGACTGACCATGGCAAACGGAGACCCCCTGGACTGCCCTGCCTTGGACAAGGAGGCCGGCGAGGAGTTCCTGGAGGAGGCCTTCCGCATCCTCATGGAGGAAGCTGTCAAGAAGGGGACGGAGGTGGCGGAAAAGGTCTGCGACTGGAAGGAGCCT
>TRINITY_DN52019_c0_g1_i2 len=243 path=[1:0-66 2:67-242]
GAGTCTGCATCCCTATAGGTTCAGATAAGGGTGAGCACGTCCCACGCTGTGAGGCATGAGCTGATAAAGGGGCATGCCCCAGAGAGAAGACTGACCATGGCAAACGGAGACCCCCTGGACTGCCCTGCCTTGGACAAGGAGGCCGGCGAGGAGTTCCTGGAGGAGGCCTTCCGCATCCTCATGGAGGAAGCTGTCAAGAAGGGGACGGAGGTGGCGGAAAAGGTCTGCGACTGGAAGGAGCCT
>TRINITY_DN51976_c0_g1_i1 len=213 path=[0:0-212]
CCTGCCCTGCCCTCTTGTGGGATCACCCCCTGGCCACAGATCGCTGCGGGTGGGGCCCGTGTCCATCATGTGTTCCGTGGGGGCCACTGTGGGTCCACCAGCCTCTCCCACCTGCCCCCACCCCTGTTGGGCCCTGCTGCTTGTGGTTGCTCACCCCCGGGTGGCCTCCACCTGTACCTCCACACCCGTCCACACCCGGGCCCTCCATGGCCC
>TRINITY_DN51996_c0_g1_i1 len=349 path=[0:0-348]
CCTAGCTAAGTTTAATGTGCAGAGTAATTCGTTGAGTTTTCTAGTACATTTAGCAATGTGGTCAGGCTTCCCCAAACCTTGAAGCAAAACATCAGTTTATCTGCATTTCGAACGCGCTCAATATAACACGCGCTTTGGAATAGCAGGGTTGTTTTCTAATTCCTGTAGTTGCTTTTCTTCCTCTTTAACCTTCCCAGTAAGCTCAAACATTTGAAACATGTCGCCACGGTTACCTGTGGCTACAGGTACATTAGAGCACATTACACTCTTTTTAGACGGGGGTTTGTAGCCCTTATTGCTTTTTTTAATCTTTTTTTTTTTAAACCAGGATCTTCTGGCGCTGCCGTTG
>TRINITY_DN51993_c0_g1_i1 len=226 path=[0:0-225]
CGATCTGTCAGAATGTCAGATTTTGTGCCAATAACGCATAATTTCATTGTCTTGTACAGTTGAAGCAGCTGAAACATTTAGATTTGGGTAGCTGGTATTCCCAAAAGAATTAGAAAGATGCATTGAGTGTAATTTAACATGATAACCAGACTCCTGAAGTATTACATATACGGGAATTATTACTAACAATAGTGAAAGAACTTACAAAAAAAGAAAGGCAACTGCT
>TRINITY_DN83711_c0_g1_i2 len=284 path=[0:0-97 2:98-283]
GCACTGCTTGGAAAGAGGGGAAATTTTTTTTTTTCAAGCAGAAGACGGCATACGAGATTACAAGGTGACTGGAGTTCAGACGTGTGCTCTTCCGATCTGCAGTGTTGTGTGATCTGGCAGATCAGTCTGTGTTTGTGTATAGGACAAGGTGTGTACATATTTTATACCTCAATGTATTACTGTAAATAGTGTAAGTTATTTAAACCTTCTGATGTACATGGTTTTCCAATGGACGTGTTTGTTCCTTGTCTTCTTAAATAAACATATCAAAATTAAAAAAAAAA
>TRINITY_DN83711_c0_g1_i1 len=9002 path=[1:0-8815 2:8816-9001]
CTTCAGCAAGGCAGCCCGGCTCAAGTGGCAGTCCCTGGAACGACGTGTCTTCGACATCGTCATGCAGAGGATGACCATCATCAACCTGGAGTCTGACATGGAGCGGCTCATCAAGAAACGTGAGGAGCTGTCACTGCTGCAGGAGGCACTGCTTGGAAAGAGGGGAAAGCTGCAGGCTGAGAGCCCAGAGGAACAGAAGGGACTGCAGGAGCTGAATGAGGAGATCGAGGTGTTGAGAGCCAATATTGACTACATCAATGACGGCATCTCTGACTGCCAGGCCACCATCATGCAGCTTGAGGAGACCAAGGAGGAACTGGACTCCACTGACACTTCCGTGGTGATCAGCTCTTGCTCCTTGGCTGAGGCACGCCTCCTGCTGGACAACTTCCTCAAGGCATCGATAGATAAGGGCCTGCAAGTGGCCCAGAAGGAAGCGCAGATCCGCTTGCTGGAAGGGCGCCTGCGGCAGATGGATGTAACTGGCTCCTCCCAGAACCACCTCATCCTGGACGCCCTACGGGAGAAGGCAGAGTCCCACCCAGAGCTACAAGCCCTCATCCACAACGTGCAGCAAGAGAATGGCTATGCCAGCACAGACGAGGAGATATCCGAGTTCAGCCTGGCTTCCGAGGGGAGCTTCTCCCAGTCCTTCACCATGAAGGGCTCGGCCAGTCAGGATGACTTCAAGTTCAAGGGGGAGCCCAAGCTGTCTGGCCAGATGAAGGCTGTGTCTGCTGAATGCCTGGGCCCCACTCTGGACATCTCTAACAAGAACATCACCAAGTCCTTGGCATCGCTCATGGAGATCAAAGAGGATGGCATTGGCTTCTCCATCCAAGATTCCTACTACAGGGAGAAGGTCTCCCGGACCATTAGCCTGCCCACTCGAGGGAGCACCTTCCCTAGGCAGTCCCGTGGCTCAGACACTTCGCCACTGACCAGGAGAAAATCCTATGATCGGGGACAGCCTGTCAGGACTCCCGATGTTGGCTTCACCCCTCCCTCTTCCCCTCCCACCAGGCCACGCAACGACCGCAATGTCTTCTCCCGCCTCACCAGCAACCAGAGCCAGGGCTCTGCACTGGATAAGGGCATCATTAATCCAGTGGGAGGAGCCAAGGGTGCCCGGACCGCCCCATTGCAGTGCATCTCAGTGGCAGAGGGACACTCCAAACCTGTGCTCTGCATGGATGCAACTGATGAGCTGCTTTTCACTGGATCCAAAGACCGGAGCTGCAAAATGTGGAACTTGGTGACTGGTCAGGAAATTGCCTCCCTGAAGGGCCATCCCAATAATGTGGTCTCCATCAAGTACTGCAGCCACTCAGGCCTGGTGTTCACAGTCTCTGCTTCCTACGTCAAGGTGTGGGACATCCGGGACTCAGCCAAGTGTGTCCGTACCCTCACGTCGTCAGGCCAGGTGATTTCCGGGGACGCCTGTGCTGGGGCCACAACTCGCACCATTACCAGTGTGCAAGGCGAGCACCAGATCAACCAGATCGCGCTCAATCCTAGCGGCACCATGCTGTACACGGCTTCTGGCAACTCCGTCCGGATCTGGGAGCTCAGCAGACTGCAACCCATTGGGAAGCTGACAGGCCACATTGGGCCGGTGATGTGTCTCACGGTGAACCGGACTGCAAGCAACCATGACCTGGTCATCACCGGTTCCAAAGATCACTATATTAAGATGTTTGAGATCGCGGAAGGTGTGGTTGGGAATATTGGCCCCACTCACAACTTTGAGCCTCCACACTATGACGGCATTGAATGTCTGGCCATCCAGGGAGATGTCCTCTTCAGTGGCTCCAGAGACAATGGAATCAAGAAGTGGGATCTAGAGCAGCAAGAGCTCATCCAGCAAATCCCCAACGCGCACAAGGACTGGGTGTGTGCCTTGGCCTTCGTCCCCAGTCGCCCCATGCTGCTGAGTGCCTGCCGTGGCGGGGTGGTGAAGGTCTGGAACGTGGATAACTTCACCCCTGTCGGGGAGATCAAGGGGCACGACAGCCCCATCAACGCCATCTGCACCAACTCCAAGCACATCTTCACGGCTTCCAGTGACTGGACAGTGAAGCTTTGGAGCATGAGGCGGCTACTGAATGGCACAACCTAGGAGCTGGTCAGAGAAAACATGGCACCCCTTGGTCATGCTCCCAATCCTCAGTGGTTTTTTGAAGACTCGGAGAGACCCTGTCTGATTGGTATTTTGTGCACTGCCAGGCATGGTGACTAGGGGGTACTGTGGACAGTCTCCTTGCACTAGTCTCCGTGCTGACACCTTCTTCTGGTTTCACTGATTTATAGGGTTTTCTATTGAGTAGGGCTTCTAATAAGAAATTCCTTGTGACCTGGCCTGGCTAGCCAGGGAGAGATGCCAAGGTGGGGAGGCCTAAGAGTATTGTTCTGGCATGTCGCCTTCCCTCAGCACCCACATGGTTCAAGAGTCAGAAGTGAGGCTGCCCTGACTGTAGTGTGGGCTTATTCACAGTCTTTTGTGGCACCTGGGTCCTCTGCTGGCACTAGGTCTGGCTCCCCTCACCAGAACTCATGCTGCAAAGATGCTGCAGGATGCCTCTCAACAGCTAATGGCTGAGAACTGGGTGTAGGATACACATGCTGCCTAGAGTGGCTCCATCACCAGGTAGAGTGTGTGGTACTGCTAGCATAGGAAGCATTATTTCCAGGAATGGCTTCCCAACCACAGTGCCATGTCAGGGATCTGGGCAGCTGCCCCATCACTGCATTTCTGACTGGAATCTCTAAGCCCCTGGTGGGCACATCTCAAATATCCAATTCATGTTTAGTGGCTCTTCCCTACTATGTACGCCAGCAACTGGCAATGGGAGATGGCGCAACTGGAAACCTCTCTTCACTGTGGGGTCCCCATCCCCTACTCACCCAGCCAGCTGCTTGTGGCCTGCTTGGAGACTCTGGCTGAGCCACCCTGCTCTGTGCTGGAGTACAAAGCACTAGCCCAGTTTGTTTCCAGTTGCTTCTGAAGCACTGGAGAGGAGGAGGAGCCTGGCTTCCTACAAGGGGCTTCTTCAAAATCTTTTAAGGAAACTTGAGTGTAAATTAGGTTCCTGCTTTAAGGAAACTTGAGTGTAAATGAGGTTCCTGCTTTAATTGCCTGGTATGAGTTTGAGTCGAGATGAGTGGCTGCACATCTGGAAGGGCTGCACCGCATACTTGGAAGAGTAAAGGTAGGCAGGCTGAGCAAGCATGCTAGCAACCGTGCAGTCACCTGCCACCCATCTGGCATTGGAAGGCAAGATCTTTAGCCCTTGACCCGGCTGGGCAAGATAGATCCCATTCCCCATTCTGAGTCCTTACAACCCCATCCCCATGATAGCTCTGGTACCTAGAACTAAATTCTGGTCTGTCAACAGGCAGGTTCTAACCTAGCGTGTTTCGATCTCACCCCTTGGTCCCATATAGTTGTGGCCCTCTTGCTGGAATGGGGCCGGATGAATCTCTCCGGAAAACCTCCTCCTGCTCTGTGCTTTGCCAGGAGAGGCTGCTGGAGAAGGAGATGGGATGTCCCCTCCTCACCCAGGGGCTAAGCCGCCTTGTCCCTGCATAAAGGGACCAAGCCTCTGGAATTCCTTGGGCTCCTGCTGTGGGAAAGCCCATGATTAGAAAAGCAGTTGGAGACAAGGCAGGCTGGAACTGGGCTGGGGAAGCTCTCTGGAAGAAACAGTCTGGTTGGGGATAGCAGGGGTTTGTGGAGGTGAGACTTGGGCTTCACCCCGGTGCTGCACTTTCTAAGGTCACGGGATTCACTTCAGATTTAAAAGTTCTGTAAGGTCCTTTCCTACCATGGACTTATGTACACAAGATTCAGAGAGCCACATGAACCTAGGGCAGCCACAGCACCAGTAGCTGCAGCTAACCTTGTTTTTCCCAACCCCTTGTAGCGCGGAACTTACTGTGAAATGGATCCGAGAAGATGAATGACCAGTGGCCCTCTGTGTGTCTCTTTATAGCTCCCTTTCTGTCTAGATCGTTCCAAATGTCACACATCAAGCAGCGTTTGGATTCTGTTTTTAAGGGTACACCAGTAAACGCTGTTTGGGTTAATGAAGTGCTTGTTGTTTTTCTGCATATGTTCCCATCAGAGACATACTGCAAATTTTCTAATGATGGGGACAAAAGGATCTTCCCTAACTTCAGTTCCTGCCTCATTGCTCTGGGGCTACTAAAGGACACCACCAAAGGTTTTTCACGTCTCAAAACTGACCTGCCTTAAACCAGCTGTAAATGGACAGGGAAATCTTTCCAAACACTAAACATCAGGAGACCAAGATTTAATTTGCCTTCTTAACAATCAGCTGCTGATTCATAACAGAAGAAGAATGAAATACCTTTTGTATTATCTCCCTACAAAAATAGGGAGATAAAATAAGATCTGACCTCAGCCTTTTTTCCTCTGTAGAACCAAGACTTCTGTAAGGTTGGTAAAACTATTAATTACTGTTTAATGCCAGTAATCTCCCAGCTTCTGAGTGAAGCTGAAAGCACAGGAATCTTTCCAGAATGCGAGATCCCCAACAAGTGAGTGCGGACTTCTCGGATGCACATTGAGTTCTCCCACCCCTTCCAGAGCCGAAGGCAAACCACCCAGAGCTGCATTGCTTCTGCGAGGGATGCGCTTCTCTGAGGTTACCTGTGAGGAGGAAGATGTTTACCTCCAGACGGAGAGAGTACCGTTTGGCTGGAACTGAAAGGATGGATTTTCCCAGCTTCTGTAACAGGGTAATAGAAAATGTGACTTGCTAACAAGGGTATGTGCGTTCCCTTAATGTGACACTTGTGGATGTTGAGTAGAGAGACAGGCCTATACGTTGGGGATACTGTCTCTGTCTGATTCCCTCCATGAAGCACCTTGTCATTTACACTAGCCGCTGATCCATTGGTGTGTTATACTCATTTGCCAGGGCAACCTGGCTCGACAGGAAACAAGACTGGAGAGAATCAGTCCTTGGTGCCCCAGCCCCCATTGAGTTCAGTGGGCTTTGAGCCAAGCACTGAAAGCCAAAGGAGAACGACTCCCATGGCTTGTGATGGGCTTTTGTTCAGGCCTGGAATGTACAAGGAGGCAGCTTCCATCTGCATGTGGTCCAGAGGCCACCTACTGGGGTTCTTCATTGTACTTCCTGAGAGCCTGGTCTGCAGGGTGCTGAGCAGCTCCTCAACTCATCTGAAAGGGTATACAGCTTCTAGCCTGTATCACTCACCTCTGCTATGTAGATTCCATCTCTCAGCCAGCTTGGGCGGGGGGGGATCAGTCTTAGTGGATTAATAAGAACAAGTAGGTTGAAAAGGACGCAGTGCTCGTTCTGCTGAGGGGCATAAACAGATCTTGGAAACTGGCTCATGTCACATGGAACTGTATAGTTTTGGTTAAGCTACCGCTTGGTCCAGGCTGTTTTTAATGATTCTGAAAACACATACAGACTCGCGCTGCCACCTTCCTGCATTTCCAAGCAGCAGACCCACCCACCCTCAGTGTGGGTGTGTGGAGGGGCAGGGGAAGGGTTGCCTTTGCTTGTAATAGTCAAGCCTGATGCATGTTGAGTCTGTCAGTGTAGATCTTATTCCATGTGACACTGGTTACCCCATTTAAAAACCACCTCTTCTGCTACAGGGTAAGGAAGAAACTGTCAAAAGAGACTAGTGAGTCTAGATGTCCTATGGGGTAACCCCCTGACTCAGCACTGTAGAATGAGCAGGGAGAGACTGTCTCAGCAAATGTCCAGTAATTGCAGAGAGGGATCTTCTGAGCACTGGTGAGATTGGTATGACCATTTCCCCCTCCCCCTTGTCTGGGATTCAGTTATGTTTGCTGTGGCTGTTCAGGGAAGTGTGGTTTTGTTTGGAAAATCCCCAAATGGATTGAGTGTGATTTGGCTGCATAAAGCCTTAATTGAACAAGCACCGTTACAGCTAGTGAATTGATAGCTCATACAAACTGGCTCAGGTGTAAGGCAGGCTGTTGCTCAGCTGCTGTTCATAGCCCTACTCGATCCCAGGTGTAAGGTGGCCGGATATGCACATTTAGAGGACACTTATGAGAAATACAGTCTGTCCTCTAATATTTACATATCTAGCCACCCTACCCAAGTGCCCTGCCATTGCTGCTGCCACTGGGCTTTTAATCCAATGTCGAGCATTCCTAGCCATTTCTGAAGCACCCAGACTTTGCTTTCAATGCTGAAAGCGAGATGCTTTGTCATTGTTGTAACGTACAATCTTAGGAGAACCAGCTTTCTCTAAAAAGAAGCTAATAAACCCAGTGTAGGATACTGCAGGCAGTACCCTGTCCCTGTAGGACTTCTATTTCTCACACTGACAGCAAAAATCAATAGACCTTATAAAATGGCCTTTATTGCTAAAACATGCATTCACCTTATCAAGGACAAAGATTGGTTTTAAGGAGAGCCCTGCACATCTGTCTAGTGGCTAGAGCCTGTTCAAAGTCAGTATTGCAGTACAACATGCAAAGCATGGATGAAGCAGGGTGTTTAGATGTCTCCTATGTGCAGCAGGTAAGAAATGCATGGGGGCTCAGGTCCAGCTTTTAGTGCAGGGATCTCACCTGCATTGGCCCCACACCTGTCTCTTGCCCTGGCTCTGTCACTTTTGGAGGGCATGGCCAGAGAGGAAGACAAACTATAACTAGCTCCCCGCCCCCTGCTGCCTTGGTGTATGATGAGCAGCAAGTTACTCTCATGGGGAGTGAGACCTCACAGTTGTGGCCTAAAGCAGGAGTAACAAGTCAGAATCACTAAACCAGCAAGAAAAGGAGAATCTGGCCCAAGGCAAGAGTTTCAAATAGCCAGGCACCTGCCTCCCACTGAAAGGTACTGGAGCATACAGAGCCACCTTTGCCTTGAACAGTCTGCCCCTTCAGACTCCTTCGAAGAGGTGTAAGTTGCACCTTTAGGCATGACCTCTGGACTCTCCTTTTAACTTTGTTACAACTCTAAACTGCAAAAAGAGCAAAGGATTGACAAAGCCGAGGGCAGCTGCCACTATCCAACTTTCACTCCACAGTGATTGGGCATCTAGCTCCTCTGTGCTTTCTGAATCTCTCTCCCCCCGTCCATTTTCCTTCAGCCCCAGCTACCTCTATTCTATACTGGGGCATTAGAAGCAAAGAATTGGTTGGTCACTCACTGCCTTTCTCTGCCCCAGGACATGTTCCAAACGTGTTGGTTTTTTTGGGGGGGTGGAGGTTTGGGAAACTGCACCAACCCCACCGCCACTTTGATTGAATTAAAGGCAGCTTGGCTAGTGACAGCTGCTCAGAGAACAGAGCTGGGGACCCTTAAGGAAGAAAATTAACAAGCAGCTAGATTGCGATGCAGTTTGTGAGCCTGAGCTACCTCCCTAGAATGACTTTACACTGCCAGTAAAAATATAGGGCTTTCCATATGCTGCCCTCTTCCTGTATTCCTTAGGCCAGCCTCACTGCCAGCATGCCATGCCATGCAATGCAATGGCCTGGGAGCTGCCATGATCTCTCATCTCCTTGATCTGTTTTCTAGAGAACCAACAGTCCCTCATCTGCTCCATTTGTTTCACCTGTTGCACCCTCTCCTCCCATAGTACAATTGGGAAAGTACAGAGAAAAGCAGCAAAAATGATCAGGGGTATGGAATCGCTTCCATGCAAGGGGAAGCTAAAACAAGCTTAGGACACTTCAACTAATGCAGGTCTATAAAAACATGAAGGGTGCAGAAAAAACAAATTTAACCTCTCATAAAATTAGAATTGGGGACACCCAAGGAGGTTGCAAGATTAAAACAAACAAAAAGGAGTACTTTTTCACACAGTGGCCAATTAACCTGTAGAATTCGCTGCCATGGGTGCTGTGGAAGCCATTACTCTATAACTGGGTTCAAAAAAGGATTGGGTAAGTGCATCAGTGGCTGTTAGGTAAGATGGTCAGGAGCTTCAGCCTCATACACAACAACACCCTCACTGCCAGGGCCAGCAGCCCTTCTGGGAGCAGTACAAGGAGCATTAGTCATTGTGGAGTCCTCTGAGCATCTTACCCTGGGTATCTCATCCCTGCTGTTCTTCCCCCTGCCTTGATGCCTCATGCTGGTGGCTAGCATGCCAGGTGCAATCCCAGAAAGAAGTAAGGTGCCGATTTCTCCAACTGTGTGAACTGACTCCAGATTTACCTCACTGTGCAGCAGCGTCTCCCATTTATTTCCAGGATCATCTGGCTGTTTAACACAAGCACTAGCCCTTAGGACCAGCACAAGTCCCATGGAAGCAGGTGAGAGACACTAGTGCTAAGGGCTTGCACCAGTGCTAAGTAGCCTGAGGATCACAGTGCCCCTCTGTGCAGCTGACGGCATTTTTCTTCCCTGAAACCACCAAGGGACTTTTAAATTCCTTGGTGACTCCCATTGTATTACAATGACCCACTTGACACAAACTGGGCTTTGCTCTAACCTGTGCCACCCAGAGACTCAGGCCTGGAGCTGCAACCATGTTGCAGTGTCCCAAGCTCCAGGGACAGATCCACTACAGCTTTGCTTTTCATTAAGATTCTTTTGGTGATGGGTAACATACCCCTTGCCCTGCAGCACAAGGAACCTCCAGTAGGAAATTGTATCTAGGAGCCTAAGGAGTAGAGATGAGGAAAAACCTAAGATGGAATTGGTTAAGTGGTCCATCAGTCACTTAATATTTTCTGTGCAAGTTTTGCAAGCAGCAGGTGCCTTTTCTTGCCCTGAGATGTCTTTATAGATGCCAGTGTTTGCTGAGGCTTTTGGGGGAGGGAGGCAGGATAGGCAGTGTTGTGTGATCTGGCAGATCAGTCTGTGTTTGTGTATAGGACAAGGTGTGTACATATTTTATACCTCAATGTATTACTGTAAATAGTGTAAGTTATTTAAACCTTCTGATGTACATGGTTTTCCAATGGACGTGTTTGTTCCTTGTCTTCTTAAATAAACATATCAAAATTAAAAAAAAAA
>TRINITY_DN83711_c0_g2_i1 len=393 path=[0:0-392]
CCAAGAGGAACCGGGAGATTGCGCAGCTGAAGAAGGAGCAGCGCAGGCAGGAGTTTCAGATCCGGACACTGGAGTCCCAGAAGCGGCAGCAGGAGATTGTGCTGCGAAGGAAAACCCAGGAGGTCTCTGCTTTGCGGCGCCTGGCCAAACCCATGTCTGATCGGGTCTCTGGGAGGATGAGCCAGAAGCTGTCCTCCTTGCAGGACTCTGGTGCTGAGGTCTCCTCCAACACCACCTCATCCGAAGCAGAGTCTGGGTCTCGCTCTGTCTCCAGCATTGTGCGCCAGTGGAACCGGAAAATCAACAACTTTTTGGGAGACCCTTCTCCCTCTGTGAATGGGACTCGTCCTGTCAGGAAGAAATTTCAGAAGAAGGGTGCAAACCAGACCTTCA
>TRINITY_DN83781_c0_g1_i1 len=207 path=[0:0-206]
CCTGCTGGAATCTGCATTCAGTGTGTCCAGCCTAGTAAATGGGCAAACCCCCTCCCCGTATTTTATGTTCTTGTGGAAGCTTCCACTAGTGGCGCTAGTGATCTCCCTAGTTGAGAGGCGTGCCCGAGACCTTCCTTCCCTGCAATCTCCCTTCCCTGTGGCTGCTTCTCAGCTGAGAAGCGGGGAGGGAAACTGCAGGAGAGGGGG
>TRINITY_DN83698_c0_g1_i1 len=353 path=[0:0-352]
CTGCCATGGAGGAGACCAGTCTCCAGTGCCAGCCTTTCCAAGCCTGGAGGATGGCAGGGACACAACCTCAGCACATGTAACACAAACTCCGTGTGCTCCACCGCACAAGACCAATTTCCACAAAAAGTGGCCCAACGTTCCACGGTTGTGTAAATCCACCACATCCCTGTGTGGCACAGCTCTCTGCTGCTGCACACACATTCTGGATCACAGGCATGTTTTCCAAACCCATCAGCTCAAGTCAAAGTAAAATGAGCCCGTCTCCAACCGTAATCAGAGCATCCGGACAGCGGTCAACTCAAATGGCTTCTGTTCACATCCCCAAGTTAGCCCAAGGCCTCTCTCTCTCTTGG
>TRINITY_DN83765_c0_g1_i1 len=245 path=[0:0-244]
GCCCTCATCACATCCGTGACCACGGTGGGGTCTGGGGGAGGCGGGGGCGCCAGAGAAACAGAATCTCCCTTGCGCCGCGAAGTGGTCCCTGCCCTTTGTCCCACCCGCGGCGCGGTCAGAAATTCCCGGCGAGATGGGCAGGGGGAGGCTCCGCAGCCACGGGGGGAAGGGCAGGCTGCGGATCCTCCCCTTCCTGCGGGGGGCACGGCAGGGGGTGGCAACATGCCTGTGCGGGAGCAGAGATT
>TRINITY_DN83702_c0_g1_i1 len=229 path=[0:0-228]
GTCCCACCTTGTATAGTATGTGCAAGGTTACAGATCATTGACATCAATGAGAGTTGTCTAATCTGTAACAGGAGATAAGAGCAGAAACTGTTGGTCAAGTACAGGTTCGTGTTCACTACATTCAGTTCAGAAAATACCTCCATGAGTCAGACTGCTCCCAGTAAAGCTGCAGATTTAATGCCTGCACAACCTGGTAGTAGCTTAAGTTTGACAGTAGTTCACATTTAAG
>TRINITY_DN83702_c0_g2_i1 len=614 path=[0:0-613]
TCTAAATTCAGTCTCTTTGCCACAGTTTCTCCTTGTTTAATACTTGGTGTAATGAGAATTTACAGCTAATGAGGCTTGTAATGTAATCCAATGCAGCCTGGGGTGTTGAAGGATGGCTTTATAGCTTTAAGTACTGCACTGGGAGTTGTATTTCTGGCTTCTACTCCTGGTTCTGTCACCCCAACCTATTAAACTTTTGTTAAATGGATCTAATATTTATATATTCCACAGGGGTGTTTAATAAGCAATTCATTAATTGCTTGTCTGGAAGGGCTGTATATTTGTGAAGTATCGATACAAACTAGCTCTTCTGCTATATATGTATGGACTGTCCAGAATAGTGGCCTGGAGTTGTCCTTGAAAAGATCCTTTCTGCATACTCCTTAGTTAGACTCTGCAAGTCGAGTCCTCTCTCTCTGGCTGTTAAGGGCTGACAAGATTGGAATAGCTGCCCTCCTCCTTTCTGGGCATATTTTGATCTAACCATCTGTGTTCCAGCAGAGTCTAAAATTTTATCTATGGACTAGTTCTCAAAGTGCTTGGTGTTCCTTCTTATTGGGAGCAAGAAACTTTAAATTACCAGGGGATTTTCAGTGCCCTAGAAGATATCTGAG
>TRINITY_DN83702_c0_g3_i1 len=485 path=[0:0-484]
TTTGACAGTAGTTCACATTTAAGTGGGAGGGCATTGTATTCAATTGTCTAAACCAGGAGGATATCCTGAAAATATGGAGTATTTTCACCCCATGTCCCTTGTGTCCTGCAACTACTGAATGTGTTAAAACTAGCCAGCTGGCTGGTTCATGATGGTTCCCAAAAACTAGAACATGGACATTATATGACTGGTTAAAAAAATAAGTCAGCTCTGCCTTCTGAATCAGCAGAAAGTTTTTAGTTACTAGTAAATGAAGTTAGGATACAAGACTTCCAGTTCTCCAGAACTCTTGCATATCGGTCAAAGCCAAGTTTGACCTAAACAGGATCACAAGATTTTATTTCTTTAGCAAGTTCCCAGATTCTGGTATCAGTCACCCCTCTAGGAGGGGGGATATCCTTGGAAGTTAGTAAACAGTTATTGCAAGGTAAGCACATGCTTTTATGTAGCTGGTTCAGAGTCATCTCATTCAAGCATGTTTCCGA
>TRINITY_DN83758_c0_g1_i1 len=333 path=[0:0-332]
ACCTATATCCTTGGAAGTGAAAGGTTAATGCATGGTTTATTGACTGTACTTCCTCTACAGCCCTGGTTGCTGAAGAAGAATGCTTTGCATAATACAATCTAGCCAGAGTCTGAATTTTGAATCGAATTCTCACTTTCAAAGCAGGTCAAATGAAAATCTCCCTACACTCCTGGACTATGCTGAAGAGAAGTGAAAAACTCAAGTCTATATATAAAACTTTATCTAGGTCTTGATCGTGAAAACCAATTACTCATTCAAGTAGTTGGTAACTGTGAGGGATGTACCTTTTAATGCAAATGACATAGGCTGTATTTCATCTGTCAAGTCTTCACC
>TRINITY_DN83715_c0_g1_i1 len=231 path=[0:0-230]
TACACTCTTTCCCTACACGACGCTCTTCCGATCTGGAAGATACACAAACATACCAGATTGCCACCCAGCTCTGGGTGCACTGGGAGAAGAAGTGCCGAGGTCATGGTTAGAACGAGAGCTACTGCATTTCATTAAGGAGGCAGGCACTGGATGTTCTCATATTTAAATATAGCATCTCCTACCTATATTGTCTTTTTTGTTTCTAAGTGTATAAAACCTCTTTAAATTTTC
>TRINITY_DN83749_c0_g1_i1 len=264 path=[0:0-263]
GGGGTGAACAGCTGGCAGCTGCTGGGCATACAAGCCACTGCATTGCGTGTTAACATTACCTGAAGTGGGACAACATCTCATTGTGGCTTCAACCCTTGATCTGGTGTGTCCCATTCACACATATGTTGACTGAATTTGTAATTGTGACAAGTTTGCCCCCTGCAAACCCTTTGCGCAGGGGTCTGTGCTTCAGTTTCCCACCGAGGTATGCACAAACTCAGTGCTTTGTTTAACAGGTTTGTCATCACAATTCCTTTCCTCCCC
>TRINITY_DN83779_c0_g1_i1 len=211 path=[0:0-210]
CTTCTGGACTCCTATTCTTGCAGTCATATACAAATGCTAAATAGGATTATGGTGATGTCTGATCTACCCCCAGTGAACATTTGTTGTTTTTTGAGGGGGAGGGGAAGACAGGGGATCATATCATCCAATAAGATTCACAATCCTAGGACAATGCAAGGATTAGAAATGATCGTAAGGGTGTCATCGATGTAGAGGGGAATCTGCCTCTTCT
>TRINITY_DN83768_c0_g1_i1 len=222 path=[0:0-221]
GCTCATACATTATTAATGAGAATGCCAGTAAAGTAAAAACATGCATATGCATGTTCAGGACTAGGGCCTAGCTTAGCTGCACATCTCCAAACGCACACATGCCATCACACATTTTAAAACTAGCATCTCCACTCAACTGCTAGTTCCCAGCTCAAATTCCCACTAATCACTGGCTTGTTCTTTCCTTCCCAAGACTTTCATTACTTATTCTAATTTATTTTT
>TRINITY_DN83708_c0_g1_i1 len=270 path=[0:0-269]
TCATCTGCAAATCTGATCACCTCACTCTTTACTCCTTTTTCCAGATCATTAATGAATACATTAAACAACACCGGTCACACTACAGATCCCTGCGGCACTCCACTAGTTACCTTTCTACTCCAGTATGAAATGGGCCATTTAGTCCTACTCGTTGCTTCCTATCCTTTAACCAGTTACCAGTCCACAACAGGATGCTGTCTCTTATCCCATGACTATTTAGTTTCCTCAAGAGTCTCTCATGAGGAACCTTATCAAACACTGAAAATCCAG
>TRINITY_DN83708_c1_g1_i1 len=230 path=[0:0-229]
CCCTTATCCATATGCTTATTTACTCTCTCAAAAAATTTCAGTAGATTATGACTTCCCTTTGCTAAATCCATGTTGACTTTTCCCTATTATGTTGTGTTTATCAATATGCCTGGTAATTCTGTTCTTAACAACCATTTCCACTAGTTTGCCTGGCACTGATATCAGGCTCACTGGTCTGTAGTTTCCAGGATAGCCTCTGGAGCCCTTTTTAAAGATTTTCAACTACAGCT
>TRINITY_DN83708_c2_g1_i1 len=376 path=[0:0-375]
ATTTACTAGACTTGTAGTCTACCTGTAGACCAGTATCACACGTGCGTGACCCTATGTTCCTCCGTGACACACATGCTTGTTGACACCCTCAAAAAATTCCAATAGATTAGTGAGGCATGACTTCCTTTTGCAAAAACCATGTTGACTCTTCCCCATTATGTCATGTTCATCAATATGCCCGGTAATCCTGCTCTTTTCACAGCCATCTCCACCTTTTTGCCCGTCAGTGACATCAGGCTCCCGCATCTGTAGCTTTCAGAGTCCTCTCCGGTGCCCTTTTAGAAGGCCTGTTGCAAGGCATCCGGGAATATGGGCGGGCTGGATGACTCGACTCTCCTTCCCCACCCAGGGTGAAGCAGGCAGTGGCAGAGGCGGG
>TRINITY_DN83720_c0_g1_i1 len=275 path=[0:0-274]
CTCCTTGAAGCATGGTGCAGGTGCCCCAAACTGAACAGATGATTTCAGGTGAGGTCTCACCACCGCCTTGTGTGTTTGGAAATGAACTAGCACCTCTTAATGCAGTCCAAAATGACAGTTGCCTTTTTTTTGCAACAGTGTCATGTTGTAGATTCAGGTTCAGCTATGGAACCACCCTAACTCCCAGATCTCTCGCTGCAGGGGTACTGCCTAGCCAGTTATCGTTCATTTTATATTTGTGCTTCTGGCTTCTCATTCAGATCGGAAGAGCACAC
>TRINITY_DN83791_c0_g1_i1 len=221 path=[0:0-52 2:53-220]
GCGAAGGGGGGGGGAACTAGGGGAGTGGGTGCACTGGCTAACGGCGGGGAAAGCTAAGGGAACGGGGGGCACTGGCTAACGGGGGAAAACTAAGGGAACGGGGGGGCACTGGCTAACGGGGGGAAACTAAGGGAGCGGGGGGGCACTGGCTAACGGGGGGAAACTAAGGGAGCGGGGGGGCACTGGCTAACGGGGGGAAACTAAGGGAGCGGGGGGGCACT
>TRINITY_DN83791_c0_g1_i2 len=236 path=[1:0-67 2:68-235]
GGGGGGGGGGGGCTAGGGAGGGGGGGGAAAAGGGGGGGGGGGAGGGGAGGGAGGAGGAGGGGGGGAAACTAAGGGAACGGGGGGCACTGGCTAACGGGGGAAAACTAAGGGAACGGGGGGGCACTGGCTAACGGGGGGAAACTAAGGGAGCGGGGGGGCACTGGCTAACGGGGGGAAACTAAGGGAGCGGGGGGGCACTGGCTAACGGGGGGAAACTAAGGGAGCGGGGGGGCACT
>TRINITY_DN83791_c0_g2_i1 len=224 path=[0:0-223]
TGGGAGACAATGAGTTTGCCTAGGGATTGGGTGTAGATAGAGAAGAGGAGAGGGCCAAGGACACAGCCTTGGGGAACCCCGACAGAGGGGTAAGGAGGAGAAGGGGGAGGAGGAGTTAGGAAGAGATACATTGAAGGAGCGGTCAGAAAGGTAGGAGGAGATCCAGTCGAGGACAGAGTCCCAGAATCCCAGGGAGTGAAGCGAATCAAGCAGGAGTGGTCAAC
>TRINITY_DN83791_c0_g3_i1 len=206 path=[0:0-205]
AGTGCGCTCTTTCCCCTCTTCTTCCTTTTTTTTTTTTTTTTTCAAGCAGAAGACGGCATACGAGATTACAAGGTGACTGGAGTTCAGACGTGTGCTCTTCCGATCTAATCGATAAGGGTATCAAGGGATTTTTAATCCAGAAGAGCTGATTGAGAGACGAGATCGGAAGAGCGTCGTGTAGGGAAAGAGTGTAGATCTCGGTGGTC
>TRINITY_DN83760_c0_g1_i1 len=223 path=[0:0-222]
GATCTTGTTCTCCTTTGCTCGCAAAGAGATTTGTGATCCAGCATATGTATAGGAATCACTGGACTCAACTCCTAAACTCCAACTTTCAGACTTACTTTTAACTCTTCCTTGTTTAAATACAGGCACTTTTGGGACAGCAATTTCTGGTTTCCCACCAGTTCTACAGGTCCCTGTCTCCGTGGGAGCACAGTCCTGCCACTGCTTCCCCTCATTCTCCACACCC
>TRINITY_DN83728_c1_g1_i1 len=223 path=[0:0-222]
GAGGAGGGAGTTTCATAATTGTGGGGCAGTCACTAAGAATGCCTCTCTGCATGCCCTTGTTGTGAAAACCTCATGGGCAGATGGTGCACCCAGATGACCTCAGTGGACAAAACAGAACATAAGGGAAGAGGCAGTCTTTTTAGATAGTTGGGGCCCAAGACATTTAGAGCTTTATAGTTCCAAAGCAGCACCTTGAATTGTGCCTGGAAAGCTATAAGCAGCC
>TRINITY_DN83728_c1_g2_i1 len=214 path=[0:0-213]
TCCATAATTGTGGGACAGCCACTAAGAACACCTCTCTGCATGCCCTTGTGAAAACCTCATGGGCAGATGCTACCTGCAAGAGGGCTCTCCTGGCTGACCTCAGAGGCTGCGACAGAACATAAGGGAAAAGGCAATCTTTTGGATACCTGGGGCCCAAGCTGTTTAGGGCTTTATAGGTCAAAACCAGCATCTTGAATCGTGCCTGGAAAGCTAC
>TRINITY_DN83774_c0_g1_i1 len=214 path=[0:0-213]
TGCAGGGGTCGGTCATACTTAGCCCTGCCTCCAGGACAGGCATATCTGTGGGGGATGTGGCAGCCCGGGCCAACTGGGTTAGATCCATCCCATCCACCGTGGGGTACATCTGCCACACTCTAGTCATCCAGGAAATCACGGTCTCTGAATTCAATGGACCCAACTGCTCAGCAACTGCTTTTGCCTATGAAGGGGTCCATCAAATCATTTCCCA
>TRINITY_DN83709_c0_g1_i1 len=238 path=[0:0-237]
GCTTTAAAGGCCCAGCACAAAGACACTTTTATTGAAGAACGCTATGGAAAGTACAACATCAGTGACCCATTAATGGCTCTCCAGAGGGATTTTGAGGCACTAAAGGAGGTGAACCATGGTGAAAAGCAACCCGTTTGCGCGAATCCTTTGTCCATCCTGAAAGTAGTGATGAAACATTGCAAAAATATGCAAGAGAGAATGCTGTCCCAACTAGCTGCTGCCGAAAGCAGGCACAGAA
>TRINITY_DN83710_c0_g1_i1 len=223 path=[0:0-222]
GTGTCACCAAGGGCATTAAATGACTCCGGTTCCAAAGAAAGCTTTCTTCGCCATCATCAGCCATGGCAGAGTCCTTGAAGAATGATCTATGCCGCAATTGGTCGAGCACCGCCTGTGCTCTAACCAGACAGAGGGGATGCTCATTGGCAGGTCTGCTGGGTAAGGGGGGCCGCCTGATGCGCGGTGCCTGGGACTCCTGGACCCTCCGCTGCATCTGGATCTC
>TRINITY_DN83734_c0_g1_i1 len=439 path=[0:0-438]
CACGACGCTCTTCCGATCTGCTGCGCGTCCGCTGCCAAGCCAATAAAGCTGGAGCGGCAAAGACAGGAAGTCGTTGGCCTCGCCGAGATTTGGGGGCTCTGATCTTGTTATCGTTACAAAACAGGAATTTCTGATTCCCAGAGTTTTAAATGTTTCCAGCTTAGCTGAGTGGGAGCCAAGTTGGCTCTGTGCAAGACCGTGCTAATGCAGCCGCCACCTACTCGCGGCTTCTGGCCCTGCAAAGGCTGGACTCACTCTGAACACACCCAGCTGTCTAGCCTCTGCACCCCTGGTCCAAATGTCACTTCAAAACTGGACGAGACCCCTCCATCTGTAGAGACGCTCCTGCCAAGCTGGGTTTTCTCAGCAAACCTGCTAGGCCTCAAGCCTCGGAGCACATGACACCAGCGCTTTGCGAGTCTGCACTGGCTTCCTATCA
>TRINITY_DN83771_c0_g1_i1 len=257 path=[0:0-256]
ATAGGGAATAGCAGTTATGGAACTCCCTCACCCTGGCAGGGATTGGGGGCAGGGCACAAGCTTTTAAATCCCTCCTGGAAACCAACCTTTTCCACCAGGCTTTCCCTAGTTCATGCCCTGAGACTTGTCCTCCTCCTTCCCTGTAACTCAGCTAAGCACGTGCCTCTGTGACTTCTCAGCTTCACAAATCTATCCCTGTCTCTCCCTAGTTCACCTCTCCCTTCTTTCTTAGATTGTAAACCCCTTGGGGCAAAGAC
>TRINITY_DN83696_c0_g1_i1 len=291 path=[0:0-290]
ATCGCTGGCACTATATAAAAGCTAAACAACAACAACAGAGAAACATGCAGAAGGAAAGCCAAAATAAGGCTTTTAGATACAAGCCAGATCTCATTAAGTTCTGGGCTTCCTTTCTTTGTTGCAGAATTAAGGGTCTATTATAGAGAATGCAGATTTGCTACTACACTCAAGTCAGAATTTTGATTACTCCACATGAAAGGACTATTACAAGAGCAATTGAAGGCTAGCTCAGTAAGGTCAGACAATTTGAACATCCAAGGGCCCCAATTTTTAATGTCACGTACCTTTATG
>TRINITY_DN83706_c0_g1_i1 len=209 path=[0:0-208]
GATTGCTGCTTGGGTCAAATGAAGAGGCGCCGAAGCTTTTCACAGGAGTAGAAAGAGGCCGAGGGGTTTGAATTAATGTTACAGTGAAGGGCAGATATCACAGGACATTTATCCTGCGGTATTATTATTATTAGCAAACATTTATATAGCGCCAGCAATGCACCTTCTTCAGTTGTGTGGTAACCTACCACCAGAGACCCATGTTCACA
>TRINITY_DN83777_c0_g1_i1 len=247 path=[0:0-246]
ATGTCCCGTCACAGCCCTGCGGTTGGCTGGTGGCGCCCTCCTGGAAACTTTGGTTTTTCACCAGGTCTCAACTATGAGAAGGGTGTTCTCGATCATCGCACCTGTGCTGCGGTGCTCCCTCCCCCAGGAGGTCTGCATGTGCTCAAGCAAGATGGCCTTTTGGAGGCAGTGTAAGACTCTTTTGTTCCATTGGGCTTGTGGCAGTGGGGACTGATTGTGGGGGTAGGGGGAGTTTGCTAAGGAGGAG
>TRINITY_DN83756_c0_g1_i1 len=473 path=[0:0-472]
CTCATTCATTGATTTATGAATTCTGGCTGTTACACTTAGTAGACTAATTCTCTTTGGGTCTAATCCTGTTGGGTGCTGAGCATCCTCAAACCCTTCTGAAGGCAATATGGATTGACAGTGCGCAGCACTTTGCAGCATGGTGTAGGGACCCCACAAGACTGACCTGCAAGGAATTATGGAACTAAAGATTTCGAAGTGTCTCGGGTCATCTAGTCCAACACTCTGCCCTGTAGCAAGCAGGCTTCACTAAGCACGACCACCATGGTATAATTTTCTTTGTAATTTTTCCTCTTCTAAAGTGGAAGCCTGATCTTGAGTGCTGCACACAACTCCCATTAATCAGCAGCAAAGTCAGACTGCTGGGGGTGCAATGCACCTATCCCGCTGACTTATCCCAGTTTTGCATTTGCTGATATTATTATTATTATAAACATTTATATAGCGCCATTCATGTACCTGGCACTGTACAGAAC
>TRINITY_DN83742_c0_g1_i1 len=224 path=[0:0-223]
TAGAACACAATTATTTCAACTTATATAGGAGTGTTTATTTTATTTATTTAACAGATTTTTATCAGTATATACTATAGATAGTAGATTTGTTGGCATATCCCCAGGGTAAGGTTTGTAACCTAATACTACACCATTTAAATTTATTAAAATTTATGACCCCACCCTTCCTCAGAAGAGCTCAGGGTGGCTTACAAAAACAGAAACACAAAAAGAAAAGTGGTAAG
>TRINITY_DN83742_c1_g1_i1 len=205 path=[0:0-204]
GGCTCAGAGCGGCTAACAAAACCAAAGCCACTTATGGGGACGGGACTTTGCGAGCACATTACACCAGTGCTCCAAGCCCTGCATTGGTTGCCTATAGTCTTCTAGGCCCGATTCAAGGTGTTGGTTTTGACCAATAGAGCCCTAAACAGCCTGGGCCCTGCCTATCTGCAAGATCATCTCACTGCCTGGGTCCTGGATCAGCCCC
>TRINITY_DN83730_c0_g1_i1 len=3620 path=[0:0-2350 3:2351-2645 5:2646-2974 7:2975-2976 8:2977-2995 10:2996-3015 12:3016-3140 13:3141-3619]
GGCGTGGCAGCGCGGCGGCTTTCCCTTGCGCGCGGAGCGCTCCCTGCTCGGCGCTGCAAAGATGTCCAGTTTCTTCCAGGCTCTGGGCAATCAGGGCCAAGCTGGGCCAGGCGAGGAGAGTATTAAGGAGGAAGATTTAAGCCAATGGGGGTTGGCAGGCATTCAACTTCGTTCCTACCAACTGGAGGGAGTAAACTGGATGGCACGTTGCTACAAAACCCAGCATGGGTGCATCTTGGGTGATGAGATGGGTCTTGGAAAGACTTGCCAGGCTATTTCCTGGCTTGTCTATTTGACCGGGAAGATTCAAAAAGCACCATTTCTGATCCTTTGTCCTCTCTCCGTGTTGAGCAATTGGAAGGAGGAGCTGGAAAGGTTTGCTCCCGGTCTCTCCTTTGTGGCGTACGTAGGAGACAAGGAGGAAAGAGCCACGTTGCAGCGGGATCTGAAATCGCATTCCGGCTTTCATGTGCTGCTAACAACATACGAGATTTGCTTGAAAGATGCAGCATTCTTAAAATGTTTTAATTGGGCTGCCCTGGTTGTGGATGAAGCCCAAAGACTGAAGAATCAGAACTCGTTGCTTCACAAGACACTTACTGAGTTTTCAGTGGACTTCAGTCTCCTGCTCACAGGGACTCCTATACAGAACAGTCTCCAAGAACTCTACTCCCTACTCAGCTTCATTGAACCAGACATCTTTCCTAAAGAACAGACGGAGAAGTTTGTTCACTGCTACCACGAGCTTGAAAAGGAGAGCAGCCAAGCCAAAGAACTGCACGCTCTGCTGCGGCCCTTCTTGCTTAGGAGGGTGAAGGCAGAAGTAGCCGCGGAGCTACCCAAGAAGGTGGAAGTGGTGCTGTACCACGGGATGTCTGCCCCGCAGAGAAAATACTACAAGGCCATTTTGATGAAAGATCTAGATGCATTTGAAAACGAAACAGGAAGAAAAGTGACACTCCAGAATGTCTTAATTCAACTCCGAAAATGCGTAGCCCATCCATACTTATTCAGAGGTGTTGAACCAGAGCCCTTTGAAATTGGGGAGCACCTCATCAACGCCAGCGGGAAGCTGTGCCTGTTGGATAAACTCCTTTCTTTCTTGCATGCTGGTGGCCACCGTGTGTTGCTGTTTTCCCAGATGACGCAAATGCTGGATATCCTGCAAGACTACATGGACTATAGAGGTTACAGCTATGAGCGGCTGGACGGGTCCGTGCGAGGGGAAGAGAGACACCTCGCTATTAAGAACTTTGGCCAGCAGCCCATCTTCATCTTCCTCCTGAGCACCAGGGCAGGTGGGGTGGGCATGAATCTGACGGCCGCAGACACAGTGATTTTTGCAGACGGCGACTTTAACCCGCAGAACGACCTGCAAGCGATGGCCAGGGCTCACCGCATCGGCCAGAACAAGCCTGTAAAAATCATTCGCCTGGTTGGCAGAGACACCGTGGAAGAAATAATTTACCGACGAGCTGCTTCGAAGCTCCGGCTCACTCACGCCATCATCGAAGGGGGACAGTTCGCTCTTGGAACGCTGAAGTCCCAGGCAGCAGATGACATGCAGATGAGTGAAATCTTGAAGTTCGGGCTGGATAAGCTGCTGTCATCTGAGGGGAGCCCCACCGAGGAGATAGACCTGCAAAACGTCCTAGGGGAATCGAAAGGTGGGATGTGGCTGATGGATGCGGCGCTTCCAAGCGGGGAAGAAAGCGGAGAAGAAGATTCAGAAAATCATATGTACCTCTACGAAGGCAAGGACTATTCCAAAGAAGCCAGCAGGGAAGACAGAGAGGCATTTATTCAACTTCTGGATCTTCAGAAAGCTCTCCATGAAGAGGCTGGGGAAGGGGGGCGAGCTCTCCGAAACAAAGGGAATGTCCTTGGGTCTGGGCTTCCGGAGGGGCCTGCGAGGAGAAAGCGCATTTTGAGCCCAGAAGAGCTGGAGGCCAGGCGGCGAAAACGGCAGGAGGCGGCAGCCAAGAGAGCCAGGCTCCTGGAAGACGAGAAAAAGAAAAAAGCAGAAGCCGCACACAAGAAAAAGATGGCCTGGTGGGAGGCCAATCACTACAGATCCCCCTGCCTCCCTTCAGAGGAGAGCGAGACTGAGGAAGACTCGGAGGAGGAAGAGGAGGACGACGATGTGGATCTGGATTACGCGGACCCAGATCTGAAGTCCATCAAGTATGTGATGGGGGACGTTACCCATCCTAAAGCAGGAGAGGAGGATGCAATTATCGTCCACTGCGCAGACAACTCTGGCCGCTGGGGAAGAGGAGGCCTGTTTACAGCTCTGCAGAGCCGGTCTGATCAGCCCAGGAGAATATACGAGCTGGCAGGGAAAATGAAAGACCTGGCTTTGGGAGGAACCCTCTTATTTCCTATCGATGACAAAGAATCTCGAAACAAAGGACAGGATTTGCTGGCCCTGATCGTCGCCCAGCACCGAGACAGTTCCAACAACTTGTCTGGCATTAAGCTGTCTGCTTTGGAAGAGGGTTTGAAGAAGATTTGTTTGGCCGCCAAGAAAAGGAATGCAAGCGTCCACCTCCCCCGTATCGGGTATGCGACCAAGGGCTTCAACTGGTACAGAACAGAGCGATTTATCCAGAAACACTTGGCAACCAAGGGGATCCCCACCTTCATATACTACTTCCCTAGGAATAAAACCTCTTCTTCCCAAGCTTCCACAGCACCAACGCAATCTGCAAAGCCGTGAAGACCCAGTCACTTGATCGGACCATGGGTACCCAAAGCACAAAGGTCTTGTGTGCCAGCCTGTGGGCGTAACGACGCTGGCGGTATCTTTTCTAGTTCTGTGTATTTAGCAATGGGACCTGACTTGCTGCGTGAGATCCCCTCCAGAGTTTAGAGGGGTTTAGTCTGGGCTAGGGTTGCTGCCACCTATGCGGGTTTCTGGGGACCACTTATGAAGGGTGTATGTTGCAGGGCCTGCATTGATGCCTTAAGCACCAGTGCAGACCCTGCAACATGTATGTTTTGTAGGTGTTCCTTAGACATTTGCATAGGTGGCAACCCTAGTCTGAGCCCATCGCTGTTTTTTAGACACAAATAAGCCTCCGCTGAGAACAAGTACCCAGCCCCTTTCCCTACCTTGTTTTGAGAAATCTTATTTCCTCAGGTCTGCGGCACAGCTTGATTTGACCTTCGGTTTTAAAGCCTAATATCTGCTGCATCGTTGATTTTGCTACTGATCCTTTGGCTGCTTGAGACAGCTACGGCCTGTACGTGTACCTGTGTGTATGGTTATGTAATTGCACGCAATTGCTTCTTTGAGCAGCAAGGCATGTGTTTGCCTGTTTGGCGCAATATCTCCTTGGCCTTCCAAAGCTCCAGCTCTCCGGAAGTCCAGTGGAATAAGATGTGTTGAAACAGAAAGTTCTGAATTGCAGCAAGCGGTTGTTCTGACCAACCCACTTCAGCATCTGCTAAATGGTGAGAGATGGGACTTAGAGACACGACGGTTCTCTGTTACGCTGCTGTCCGGTTATTGTGGCTGCTGTCAGAACCTGCTGTTGACTAGAAGGCTTTGTAATCCTCTGATTTTAATTTTTTTTAAAAAGCTTTGATGAAGAAAAAAAAAAAAAGATCGGAAGAGC
>TRINITY_DN83730_c0_g1_i4 len=3620 path=[0:0-2350 3:2351-2645 5:2646-2974 6:2975-2977 11:2978-3015 12:3016-3140 13:3141-3619]
GGCGTGGCAGCGCGGCGGCTTTCCCTTGCGCGCGGAGCGCTCCCTGCTCGGCGCTGCAAAGATGTCCAGTTTCTTCCAGGCTCTGGGCAATCAGGGCCAAGCTGGGCCAGGCGAGGAGAGTATTAAGGAGGAAGATTTAAGCCAATGGGGGTTGGCAGGCATTCAACTTCGTTCCTACCAACTGGAGGGAGTAAACTGGATGGCACGTTGCTACAAAACCCAGCATGGGTGCATCTTGGGTGATGAGATGGGTCTTGGAAAGACTTGCCAGGCTATTTCCTGGCTTGTCTATTTGACCGGGAAGATTCAAAAAGCACCATTTCTGATCCTTTGTCCTCTCTCCGTGTTGAGCAATTGGAAGGAGGAGCTGGAAAGGTTTGCTCCCGGTCTCTCCTTTGTGGCGTACGTAGGAGACAAGGAGGAAAGAGCCACGTTGCAGCGGGATCTGAAATCGCATTCCGGCTTTCATGTGCTGCTAACAACATACGAGATTTGCTTGAAAGATGCAGCATTCTTAAAATGTTTTAATTGGGCTGCCCTGGTTGTGGATGAAGCCCAAAGACTGAAGAATCAGAACTCGTTGCTTCACAAGACACTTACTGAGTTTTCAGTGGACTTCAGTCTCCTGCTCACAGGGACTCCTATACAGAACAGTCTCCAAGAACTCTACTCCCTACTCAGCTTCATTGAACCAGACATCTTTCCTAAAGAACAGACGGAGAAGTTTGTTCACTGCTACCACGAGCTTGAAAAGGAGAGCAGCCAAGCCAAAGAACTGCACGCTCTGCTGCGGCCCTTCTTGCTTAGGAGGGTGAAGGCAGAAGTAGCCGCGGAGCTACCCAAGAAGGTGGAAGTGGTGCTGTACCACGGGATGTCTGCCCCGCAGAGAAAATACTACAAGGCCATTTTGATGAAAGATCTAGATGCATTTGAAAACGAAACAGGAAGAAAAGTGACACTCCAGAATGTCTTAATTCAACTCCGAAAATGCGTAGCCCATCCATACTTATTCAGAGGTGTTGAACCAGAGCCCTTTGAAATTGGGGAGCACCTCATCAACGCCAGCGGGAAGCTGTGCCTGTTGGATAAACTCCTTTCTTTCTTGCATGCTGGTGGCCACCGTGTGTTGCTGTTTTCCCAGATGACGCAAATGCTGGATATCCTGCAAGACTACATGGACTATAGAGGTTACAGCTATGAGCGGCTGGACGGGTCCGTGCGAGGGGAAGAGAGACACCTCGCTATTAAGAACTTTGGCCAGCAGCCCATCTTCATCTTCCTCCTGAGCACCAGGGCAGGTGGGGTGGGCATGAATCTGACGGCCGCAGACACAGTGATTTTTGCAGACGGCGACTTTAACCCGCAGAACGACCTGCAAGCGATGGCCAGGGCTCACCGCATCGGCCAGAACAAGCCTGTAAAAATCATTCGCCTGGTTGGCAGAGACACCGTGGAAGAAATAATTTACCGACGAGCTGCTTCGAAGCTCCGGCTCACTCACGCCATCATCGAAGGGGGACAGTTCGCTCTTGGAACGCTGAAGTCCCAGGCAGCAGATGACATGCAGATGAGTGAAATCTTGAAGTTCGGGCTGGATAAGCTGCTGTCATCTGAGGGGAGCCCCACCGAGGAGATAGACCTGCAAAACGTCCTAGGGGAATCGAAAGGTGGGATGTGGCTGATGGATGCGGCGCTTCCAAGCGGGGAAGAAAGCGGAGAAGAAGATTCAGAAAATCATATGTACCTCTACGAAGGCAAGGACTATTCCAAAGAAGCCAGCAGGGAAGACAGAGAGGCATTTATTCAACTTCTGGATCTTCAGAAAGCTCTCCATGAAGAGGCTGGGGAAGGGGGGCGAGCTCTCCGAAACAAAGGGAATGTCCTTGGGTCTGGGCTTCCGGAGGGGCCTGCGAGGAGAAAGCGCATTTTGAGCCCAGAAGAGCTGGAGGCCAGGCGGCGAAAACGGCAGGAGGCGGCAGCCAAGAGAGCCAGGCTCCTGGAAGACGAGAAAAAGAAAAAAGCAGAAGCCGCACACAAGAAAAAGATGGCCTGGTGGGAGGCCAATCACTACAGATCCCCCTGCCTCCCTTCAGAGGAGAGCGAGACTGAGGAAGACTCGGAGGAGGAAGAGGAGGACGACGATGTGGATCTGGATTACGCGGACCCAGATCTGAAGTCCATCAAGTATGTGATGGGGGACGTTACCCATCCTAAAGCAGGAGAGGAGGATGCAATTATCGTCCACTGCGCAGACAACTCTGGCCGCTGGGGAAGAGGAGGCCTGTTTACAGCTCTGCAGAGCCGGTCTGATCAGCCCAGGAGAATATACGAGCTGGCAGGGAAAATGAAAGACCTGGCTTTGGGAGGAACCCTCTTATTTCCTATCGATGACAAAGAATCTCGAAACAAAGGACAGGATTTGCTGGCCCTGATCGTCGCCCAGCACCGAGACAGTTCCAACAACTTGTCTGGCATTAAGCTGTCTGCTTTGGAAGAGGGTTTGAAGAAGATTTGTTTGGCCGCCAAGAAAAGGAATGCAAGCGTCCACCTCCCCCGTATCGGGTATGCGACCAAGGGCTTCAACTGGTACAGAACAGAGCGATTTATCCAGAAACACTTGGCAACCAAGGGGATCCCCACCTTCATATACTACTTCCCTAGGAATAAAACCTCTTCTTCCCAAGCTTCCACAGCACCAACGCAATCTGCAAAGCCGTGAAGACCCAGTCACTTGATCGGACCATGGGTACCCAAAGCACAAAGGTCTTGTGTGCCAGCCTGTGGGCGTAACGACGCTGGCGGTATCTTTTCTAGTTCTGTGTATTTAGCAATGGGACCTGACTTGCTGCGTGAGATCCCCTCCAGAGTTTAGAGGGGTTTAGTCTGGGCTAGGGTTGCTGCCACCTATGCGGGTTTCTGGGGACCACTTATGAAGGGTGTATGTTGCAGGGCCTGCATTGATGCCTTAAGCACCAATGCAGACCCTGCAACATGTATATTTTGTAGGTGTTCCTTGGACATTTGCATAGGTGGCAACCCTAGTCTGAGCCCATCGCTGTTTTTTAGACACAAATAAGCCTCCGCTGAGAACAAGTACCCAGCCCCTTTCCCTACCTTGTTTTGAGAAATCTTATTTCCTCAGGTCTGCGGCACAGCTTGATTTGACCTTCGGTTTTAAAGCCTAATATCTGCTGCATCGTTGATTTTGCTACTGATCCTTTGGCTGCTTGAGACAGCTACGGCCTGTACGTGTACCTGTGTGTATGGTTATGTAATTGCACGCAATTGCTTCTTTGAGCAGCAAGGCATGTGTTTGCCTGTTTGGCGCAATATCTCCTTGGCCTTCCAAAGCTCCAGCTCTCCGGAAGTCCAGTGGAATAAGATGTGTTGAAACAGAAAGTTCTGAATTGCAGCAAGCGGTTGTTCTGACCAACCCACTTCAGCATCTGCTAAATGGTGAGAGATGGGACTTAGAGACACGACGGTTCTCTGTTACGCTGCTGTCCGGTTATTGTGGCTGCTGTCAGAACCTGCTGTTGACTAGAAGGCTTTGTAATCCTCTGATTTTAATTTTTTTTAAAAAGCTTTGATGAAGAAAAAAAAAAAAAGATCGGAAGAGC
>TRINITY_DN83730_c0_g1_i2 len=720 path=[1:0-95 10:96-115 12:116-240 13:241-719]
GCCTTCCAAAGCTCCAGCTCTCCTTTTTTTTTTCAAGCAGAAGACGGCATACGAGATTACAAGGTGACTGGAGTTCAGACGTGTGCTCTTCCGATCTGTTTTGTAGGTGTTCCTTAGACATTTGCATAGGTGGCAACCCTAGTCTGAGCCCATCGCTGTTTTTTAGACACAAATAAGCCTCCGCTGAGAACAAGTACCCAGCCCCTTTCCCTACCTTGTTTTGAGAAATCTTATTTCCTCAGGTCTGCGGCACAGCTTGATTTGACCTTCGGTTTTAAAGCCTAATATCTGCTGCATCGTTGATTTTGCTACTGATCCTTTGGCTGCTTGAGACAGCTACGGCCTGTACGTGTACCTGTGTGTATGGTTATGTAATTGCACGCAATTGCTTCTTTGAGCAGCAAGGCATGTGTTTGCCTGTTTGGCGCAATATCTCCTTGGCCTTCCAAAGCTCCAGCTCTCCGGAAGTCCAGTGGAATAAGATGTGTTGAAACAGAAAGTTCTGAATTGCAGCAAGCGGTTGTTCTGACCAACCCACTTCAGCATCTGCTAAATGGTGAGAGATGGGACTTAGAGACACGACGGTTCTCTGTTACGCTGCTGTCCGGTTATTGTGGCTGCTGTCAGAACCTGCTGTTGACTAGAAGGCTTTGTAATCCTCTGATTTTAATTTTTTTTAAAAAGCTTTGATGAAGAAAAAAAAAAAAAGATCGGAAGAGC
>TRINITY_DN83730_c0_g1_i5 len=3371 path=[0:0-2350 2:2351-2587 3:2588-2882 4:2883-2891 13:2892-3370]
GGCGTGGCAGCGCGGCGGCTTTCCCTTGCGCGCGGAGCGCTCCCTGCTCGGCGCTGCAAAGATGTCCAGTTTCTTCCAGGCTCTGGGCAATCAGGGCCAAGCTGGGCCAGGCGAGGAGAGTATTAAGGAGGAAGATTTAAGCCAATGGGGGTTGGCAGGCATTCAACTTCGTTCCTACCAACTGGAGGGAGTAAACTGGATGGCACGTTGCTACAAAACCCAGCATGGGTGCATCTTGGGTGATGAGATGGGTCTTGGAAAGACTTGCCAGGCTATTTCCTGGCTTGTCTATTTGACCGGGAAGATTCAAAAAGCACCATTTCTGATCCTTTGTCCTCTCTCCGTGTTGAGCAATTGGAAGGAGGAGCTGGAAAGGTTTGCTCCCGGTCTCTCCTTTGTGGCGTACGTAGGAGACAAGGAGGAAAGAGCCACGTTGCAGCGGGATCTGAAATCGCATTCCGGCTTTCATGTGCTGCTAACAACATACGAGATTTGCTTGAAAGATGCAGCATTCTTAAAATGTTTTAATTGGGCTGCCCTGGTTGTGGATGAAGCCCAAAGACTGAAGAATCAGAACTCGTTGCTTCACAAGACACTTACTGAGTTTTCAGTGGACTTCAGTCTCCTGCTCACAGGGACTCCTATACAGAACAGTCTCCAAGAACTCTACTCCCTACTCAGCTTCATTGAACCAGACATCTTTCCTAAAGAACAGACGGAGAAGTTTGTTCACTGCTACCACGAGCTTGAAAAGGAGAGCAGCCAAGCCAAAGAACTGCACGCTCTGCTGCGGCCCTTCTTGCTTAGGAGGGTGAAGGCAGAAGTAGCCGCGGAGCTACCCAAGAAGGTGGAAGTGGTGCTGTACCACGGGATGTCTGCCCCGCAGAGAAAATACTACAAGGCCATTTTGATGAAAGATCTAGATGCATTTGAAAACGAAACAGGAAGAAAAGTGACACTCCAGAATGTCTTAATTCAACTCCGAAAATGCGTAGCCCATCCATACTTATTCAGAGGTGTTGAACCAGAGCCCTTTGAAATTGGGGAGCACCTCATCAACGCCAGCGGGAAGCTGTGCCTGTTGGATAAACTCCTTTCTTTCTTGCATGCTGGTGGCCACCGTGTGTTGCTGTTTTCCCAGATGACGCAAATGCTGGATATCCTGCAAGACTACATGGACTATAGAGGTTACAGCTATGAGCGGCTGGACGGGTCCGTGCGAGGGGAAGAGAGACACCTCGCTATTAAGAACTTTGGCCAGCAGCCCATCTTCATCTTCCTCCTGAGCACCAGGGCAGGTGGGGTGGGCATGAATCTGACGGCCGCAGACACAGTGATTTTTGCAGACGGCGACTTTAACCCGCAGAACGACCTGCAAGCGATGGCCAGGGCTCACCGCATCGGCCAGAACAAGCCTGTAAAAATCATTCGCCTGGTTGGCAGAGACACCGTGGAAGAAATAATTTACCGACGAGCTGCTTCGAAGCTCCGGCTCACTCACGCCATCATCGAAGGGGGACAGTTCGCTCTTGGAACGCTGAAGTCCCAGGCAGCAGATGACATGCAGATGAGTGAAATCTTGAAGTTCGGGCTGGATAAGCTGCTGTCATCTGAGGGGAGCCCCACCGAGGAGATAGACCTGCAAAACGTCCTAGGGGAATCGAAAGGTGGGATGTGGCTGATGGATGCGGCGCTTCCAAGCGGGGAAGAAAGCGGAGAAGAAGATTCAGAAAATCATATGTACCTCTACGAAGGCAAGGACTATTCCAAAGAAGCCAGCAGGGAAGACAGAGAGGCATTTATTCAACTTCTGGATCTTCAGAAAGCTCTCCATGAAGAGGCTGGGGAAGGGGGGCGAGCTCTCCGAAACAAAGGGAATGTCCTTGGGTCTGGGCTTCCGGAGGGGCCTGCGAGGAGAAAGCGCATTTTGAGCCCAGAAGAGCTGGAGGCCAGGCGGCGAAAACGGCAGGAGGCGGCAGCCAAGAGAGCCAGGCTCCTGGAAGACGAGAAAAAGAAAAAAGCAGAAGCCGCACACAAGAAAAAGATGGCCTGGTGGGAGGCCAATCACTACAGATCCCCCTGCCTCCCTTCAGAGGAGAGCGAGACTGAGGAAGACTCGGAGGAGGAAGAGGAGGACGACGATGTGGATCTGGATTACGCGGACCCAGATCTGAAGTCCATCAAGTATGTGATGGGGGACGTTACCCATCCTAAAGCAGGAGAGGAGGATGCAATTATCGTCCACTGCGCAGACAACTCTGGCCGCTGGGGAAGAGGAGGCCTGTTTACAGCTCTGCAGAGCCGGTCTGATCAGCCCAGGAGAATATACGAGCTGGCAGGGAAAATGAAAGGTAACATGTTTCTGCCCTGATCCGAATCCATTTCATTCCATCTGTCCCCACCCACCTCTCCAATTGAGGAAAATCACTGCGTGGTGAATACTGTGTCGAGGAGAAATGGACCCAATGGGATAGAAACCCAAAATACTGTACCATCAGCCTTGCTCTGCTTTAATTATCTTGCCCTTCAGGAAATTGATTAATTTTTTTTCTTCTGCTCTTGTCTTCTTTCTGGGGGGGGGGGGACAGACCTGGCTTTGGGAGGAACCCTCTTATTTCCTATCGATGACAAAGAATCTCGAAACAAAGGACAGGATTTGCTGGCCCTGATCGTCGCCCAGCACCGAGACAGTTCCAACAACTTGTCTGGCATTAAGCTGTCTGCTTTGGAAGAGGGTTTGAAGAAGATTTGTTTGGCCGCCAAGAAAAGGAATGCAAGCGTCCACCTCCCCCGTATCGGGTATGCGACCAAGGGCTTCAACTGGTACAGAACAGAGCGATTTATCCAGAAACACTTGGCAACCAAGGGGATCCCCACCTTCATGTATCCTTTGGTCTGCGGCACAGCTTGATTTGACCTTCGGTTTTAAAGCCTAATATCTGCTGCATCGTTGATTTTGCTACTGATCCTTTGGCTGCTTGAGACAGCTACGGCCTGTACGTGTACCTGTGTGTATGGTTATGTAATTGCACGCAATTGCTTCTTTGAGCAGCAAGGCATGTGTTTGCCTGTTTGGCGCAATATCTCCTTGGCCTTCCAAAGCTCCAGCTCTCCGGAAGTCCAGTGGAATAAGATGTGTTGAAACAGAAAGTTCTGAATTGCAGCAAGCGGTTGTTCTGACCAACCCACTTCAGCATCTGCTAAATGGTGAGAGATGGGACTTAGAGACACGACGGTTCTCTGTTACGCTGCTGTCCGGTTATTGTGGCTGCTGTCAGAACCTGCTGTTGACTAGAAGGCTTTGTAATCCTCTGATTTTAATTTTTTTTAAAAAGCTTTGATGAAGAAAAAAAAAAAAAGATCGGAAGAGC
>TRINITY_DN83730_c0_g1_i3 len=3857 path=[0:0-2350 2:2351-2587 3:2588-2882 5:2883-3211 7:3212-3213 9:3214-3214 11:3215-3252 12:3253-3377 13:3378-3856]
GGCGTGGCAGCGCGGCGGCTTTCCCTTGCGCGCGGAGCGCTCCCTGCTCGGCGCTGCAAAGATGTCCAGTTTCTTCCAGGCTCTGGGCAATCAGGGCCAAGCTGGGCCAGGCGAGGAGAGTATTAAGGAGGAAGATTTAAGCCAATGGGGGTTGGCAGGCATTCAACTTCGTTCCTACCAACTGGAGGGAGTAAACTGGATGGCACGTTGCTACAAAACCCAGCATGGGTGCATCTTGGGTGATGAGATGGGTCTTGGAAAGACTTGCCAGGCTATTTCCTGGCTTGTCTATTTGACCGGGAAGATTCAAAAAGCACCATTTCTGATCCTTTGTCCTCTCTCCGTGTTGAGCAATTGGAAGGAGGAGCTGGAAAGGTTTGCTCCCGGTCTCTCCTTTGTGGCGTACGTAGGAGACAAGGAGGAAAGAGCCACGTTGCAGCGGGATCTGAAATCGCATTCCGGCTTTCATGTGCTGCTAACAACATACGAGATTTGCTTGAAAGATGCAGCATTCTTAAAATGTTTTAATTGGGCTGCCCTGGTTGTGGATGAAGCCCAAAGACTGAAGAATCAGAACTCGTTGCTTCACAAGACACTTACTGAGTTTTCAGTGGACTTCAGTCTCCTGCTCACAGGGACTCCTATACAGAACAGTCTCCAAGAACTCTACTCCCTACTCAGCTTCATTGAACCAGACATCTTTCCTAAAGAACAGACGGAGAAGTTTGTTCACTGCTACCACGAGCTTGAAAAGGAGAGCAGCCAAGCCAAAGAACTGCACGCTCTGCTGCGGCCCTTCTTGCTTAGGAGGGTGAAGGCAGAAGTAGCCGCGGAGCTACCCAAGAAGGTGGAAGTGGTGCTGTACCACGGGATGTCTGCCCCGCAGAGAAAATACTACAAGGCCATTTTGATGAAAGATCTAGATGCATTTGAAAACGAAACAGGAAGAAAAGTGACACTCCAGAATGTCTTAATTCAACTCCGAAAATGCGTAGCCCATCCATACTTATTCAGAGGTGTTGAACCAGAGCCCTTTGAAATTGGGGAGCACCTCATCAACGCCAGCGGGAAGCTGTGCCTGTTGGATAAACTCCTTTCTTTCTTGCATGCTGGTGGCCACCGTGTGTTGCTGTTTTCCCAGATGACGCAAATGCTGGATATCCTGCAAGACTACATGGACTATAGAGGTTACAGCTATGAGCGGCTGGACGGGTCCGTGCGAGGGGAAGAGAGACACCTCGCTATTAAGAACTTTGGCCAGCAGCCCATCTTCATCTTCCTCCTGAGCACCAGGGCAGGTGGGGTGGGCATGAATCTGACGGCCGCAGACACAGTGATTTTTGCAGACGGCGACTTTAACCCGCAGAACGACCTGCAAGCGATGGCCAGGGCTCACCGCATCGGCCAGAACAAGCCTGTAAAAATCATTCGCCTGGTTGGCAGAGACACCGTGGAAGAAATAATTTACCGACGAGCTGCTTCGAAGCTCCGGCTCACTCACGCCATCATCGAAGGGGGACAGTTCGCTCTTGGAACGCTGAAGTCCCAGGCAGCAGATGACATGCAGATGAGTGAAATCTTGAAGTTCGGGCTGGATAAGCTGCTGTCATCTGAGGGGAGCCCCACCGAGGAGATAGACCTGCAAAACGTCCTAGGGGAATCGAAAGGTGGGATGTGGCTGATGGATGCGGCGCTTCCAAGCGGGGAAGAAAGCGGAGAAGAAGATTCAGAAAATCATATGTACCTCTACGAAGGCAAGGACTATTCCAAAGAAGCCAGCAGGGAAGACAGAGAGGCATTTATTCAACTTCTGGATCTTCAGAAAGCTCTCCATGAAGAGGCTGGGGAAGGGGGGCGAGCTCTCCGAAACAAAGGGAATGTCCTTGGGTCTGGGCTTCCGGAGGGGCCTGCGAGGAGAAAGCGCATTTTGAGCCCAGAAGAGCTGGAGGCCAGGCGGCGAAAACGGCAGGAGGCGGCAGCCAAGAGAGCCAGGCTCCTGGAAGACGAGAAAAAGAAAAAAGCAGAAGCCGCACACAAGAAAAAGATGGCCTGGTGGGAGGCCAATCACTACAGATCCCCCTGCCTCCCTTCAGAGGAGAGCGAGACTGAGGAAGACTCGGAGGAGGAAGAGGAGGACGACGATGTGGATCTGGATTACGCGGACCCAGATCTGAAGTCCATCAAGTATGTGATGGGGGACGTTACCCATCCTAAAGCAGGAGAGGAGGATGCAATTATCGTCCACTGCGCAGACAACTCTGGCCGCTGGGGAAGAGGAGGCCTGTTTACAGCTCTGCAGAGCCGGTCTGATCAGCCCAGGAGAATATACGAGCTGGCAGGGAAAATGAAAGGTAACATGTTTCTGCCCTGATCCGAATCCATTTCATTCCATCTGTCCCCACCCACCTCTCCAATTGAGGAAAATCACTGCGTGGTGAATACTGTGTCGAGGAGAAATGGACCCAATGGGATAGAAACCCAAAATACTGTACCATCAGCCTTGCTCTGCTTTAATTATCTTGCCCTTCAGGAAATTGATTAATTTTTTTTCTTCTGCTCTTGTCTTCTTTCTGGGGGGGGGGGGACAGACCTGGCTTTGGGAGGAACCCTCTTATTTCCTATCGATGACAAAGAATCTCGAAACAAAGGACAGGATTTGCTGGCCCTGATCGTCGCCCAGCACCGAGACAGTTCCAACAACTTGTCTGGCATTAAGCTGTCTGCTTTGGAAGAGGGTTTGAAGAAGATTTGTTTGGCCGCCAAGAAAAGGAATGCAAGCGTCCACCTCCCCCGTATCGGGTATGCGACCAAGGGCTTCAACTGGTACAGAACAGAGCGATTTATCCAGAAACACTTGGCAACCAAGGGGATCCCCACCTTCATATACTACTTCCCTAGGAATAAAACCTCTTCTTCCCAAGCTTCCACAGCACCAACGCAATCTGCAAAGCCGTGAAGACCCAGTCACTTGATCGGACCATGGGTACCCAAAGCACAAAGGTCTTGTGTGCCAGCCTGTGGGCGTAACGACGCTGGCGGTATCTTTTCTAGTTCTGTGTATTTAGCAATGGGACCTGACTTGCTGCGTGAGATCCCCTCCAGAGTTTAGAGGGGTTTAGTCTGGGCTAGGGTTGCTGCCACCTATGCGGGTTTCTGGGGACCACTTATGAAGGGTGTATGTTGCAGGGCCTGCATTGATGCCTTAAGCACCAGTACAGACCCTGCAACATGTATATTTTGTAGGTGTTCCTTGGACATTTGCATAGGTGGCAACCCTAGTCTGAGCCCATCGCTGTTTTTTAGACACAAATAAGCCTCCGCTGAGAACAAGTACCCAGCCCCTTTCCCTACCTTGTTTTGAGAAATCTTATTTCCTCAGGTCTGCGGCACAGCTTGATTTGACCTTCGGTTTTAAAGCCTAATATCTGCTGCATCGTTGATTTTGCTACTGATCCTTTGGCTGCTTGAGACAGCTACGGCCTGTACGTGTACCTGTGTGTATGGTTATGTAATTGCACGCAATTGCTTCTTTGAGCAGCAAGGCATGTGTTTGCCTGTTTGGCGCAATATCTCCTTGGCCTTCCAAAGCTCCAGCTCTCCGGAAGTCCAGTGGAATAAGATGTGTTGAAACAGAAAGTTCTGAATTGCAGCAAGCGGTTGTTCTGACCAACCCACTTCAGCATCTGCTAAATGGTGAGAGATGGGACTTAGAGACACGACGGTTCTCTGTTACGCTGCTGTCCGGTTATTGTGGCTGCTGTCAGAACCTGCTGTTGACTAGAAGGCTTTGTAATCCTCTGATTTTAATTTTTTTTAAAAAGCTTTGATGAAGAAAAAAAAAAAAAGATCGGAAGAGC
>TRINITY_DN83721_c0_g1_i1 len=332 path=[0:0-331]
ATTCATATTTGCAAGTCCAGTTGGTAGCTTGATGCATGCAGACATAAGACAACAAATTTAGAGGCATTCGGTACATAAAAAGCACAACTAATTTGTTCACTGCAAGTAGAAAAAAAAATTCCCTATAATTCAACTGCAACTAAACTAAACAAAATTAAAAGTTCTGCTGTGGTTGGGAACCTGTTTCGTTCAGGAGCAGAGGCACTAGTGCAATTCTCAGTTGATGATCTACATGTGTTATACATTTTGCTATGATCTGTTTGAACTGCACTTTAGAAAAGGGAAAGAGGACTTGCTTAGTAAGGTACAGAAAGACATACGTTCAGCCAGTC
>TRINITY_DN83745_c0_g1_i1 len=306 path=[0:0-305]
CGTGTCCGCCTGCTTCTCCGAATGTCTGTTTCTGGCGTACAGCCCACTGCAGACGCAGGGACGGGGGCAGAACCGAGTCGGTGCTGGCGGGGGCGAGGGAGGAGCAGGGTTTGCTCCCCGCGCCGGGGCCCTCTCTCCCCATGCAGCCGAGTCTCCGGAGGGAGCTCTTTCGAAACCGAGGGCCGGCCCAGCAAACAGCAGGCCGGCCCCGCCAAATTTCTCCCCTGGCTGAGGCCTAGTGGAAGAAGGCACAGCACCGGGCAAAGAGTAGCCTCTCCCGCGTGGCCGAGGGGCAGGAGTCTCCCT
>TRINITY_DN83773_c0_g1_i1 len=246 path=[0:0-245]
CCGCATTACTACTTCCTCCTGAGTATCCAGGAGGAATTTCAGTTTACTTATGTCAGGCCCATCCTTTCTTCTATCAAGTAACGGGACCAATCAAACCGCCCTGATCACAGTGTATACTGGGCAACGCATTAATACGTGGCTGAGATCCTCGATCTCCAATTCGCCACAGTAACACCATCGTTGTTCACGTGGGATATTGTTATATTTACCTGAGAGAACTGCCAAGGGGAAGAGCTGAAAGCGTAA
>TRINITY_DN83719_c0_g1_i1 len=224 path=[0:0-223]
AGCCTGGCAACTACCCATGGCCGCACCTAAGAGGCAAGGACAAGGGTGTGTGCATTTTTTCTCTTGTCATTCAGCTCTGACCAGCCCCCACAGAGATAACCGGTGTCCTCAACAGCAGCTCTCAGTGCCCTCAAAAAACCTAGCTGCTGTGTGGGACATGGAAACGGAGCCAGAGTCCAAGCCACATGGCCAGTTGAGCTGTCTGGGGCAGCGGCTGACCCACG
>TRINITY_DN83719_c0_g2_i1 len=390 path=[0:0-389]
CACGTCTCTCTATGCAATGTAGCCACAGGGGGCAAAGAGTCACTCAGGGAGGGAGAGAGAAGGGCAGTTGAAGAGAATTAGGTAGAAATAAAGATGGGAGCTGGTTCCAAAGGCATGTCAGACAGACATCTAGCTGCTGATGGATGTACATGGCTAGGGAAGATCAGGCCTCACGCTGCTGAAATCCATATCAAGTACATTGTAAGGCAGGGGGAAACCTGAAACCGAGAGCCTGGAAGCCTTGAACTAAACACTCCAGGAGTTCTCCACTTCCTATAGGTTTGCAAGCACAACTGCACCGGGCAGGAGATAAGCAGCTCCCTCAAGTAAGACTCCTGCTTTCCTTAGCTGTTCTAAGTCCCTGTTCTGCCACAACATTTCCATGCTAGC
>TRINITY_DN83763_c0_g1_i1 len=378 path=[0:0-377]
AGCAGTTAGTGCTCCCCGGCTGCGCCGCCATGGGGCACAAATTCTATGTCTCCGGCGGCCGGCGGCAAGATGGCTCCTATTCGCACGCTTTGCACGAATACGACTCTCTCACCAGCCGGTGGGCCCAGCTTCCCTCCATGGTGGTTCCCCGCGCTGTACACACCTTCCTGGCCTGCCAACAGAACCTCTATGCCCTGAGCGGCTGGAATGACTTGGGACCCCTGGACTCTGCTGAGCGCTTTGACTCGGTGCAGGAGACCTGGGCGCCTGTCTCCAGCCTCCCCCTCATCCTAAGGTTCTCCGCTTCCGCGGCGCTTAGAAAAAGGCTCTACCTGGTTGGCGGGGTGGCCGACTCGCAGGATCTGGCGTACCAAGGCC
>TRINITY_DN83796_c0_g1_i1 len=244 path=[0:0-243]
GCCGGCACTAGCAAGAGCTCTCGGTATATAATATGGGGCAACCCTCTGTAGCGATAGGAGGGCTGCTTCAGTCTGAAGCTTTTGGTCAGTGATCCTCCTTTTAATAAGAGACATTGCTCCATCTGCCCCCAGAGTCTTAAGGGAGTTCTTAGAAAACCCATTTCTGAACATCCAGCTCTACTTTCGACCCCCATGAACTGTGCAGTCCATTAACACTAGCCATGCCCAAGAAGGTATTTGCCTG
>TRINITY_DN83790_c0_g1_i1 len=204 path=[0:0-203]
TTGTTGCATGCCTGTGTTCTCTCTGCCTATATGTTTTTTGAAGTGGCTAAAATTAGGATGAGTAGTGTTTCCCAATGCACATAATATATGCACATTACATGTTAAGTGGCATCTGTCTCTTCCAAAATAGCCAAAGGAAATAAGAAATGTTTGTGATACTAGATTAGAGGAACCATAAAAAACGGTTATTTAACTGCTACAGCC
>TRINITY_DN83778_c0_g1_i1 len=225 path=[0:0-224]
CGTGTGCTCTTCCGATCTGTGAGGAATAAATTTTTGTGTTTTTACATTAATAAAAAATCAACAGGTGTATGTTGCCTTGGCTCTGAAAAGACTAGCCCCCCCCCGGTTTATACTAGGGAATATGACATTTGCCTGCCACTTAGCAAAGGTGCTTGTGAGAAGATAAGGCTGCCAATAGTAGTGTTGTATATTTTTCTTGCCTGTGTGACTCTCGTCAACACTGGC
>TRINITY_DN83755_c0_g1_i1 len=270 path=[0:0-269]
GGGCCTACATGACATCCCCTGGCAATGAGTTCCACAGGTGAATTGCAGACCAAGTGGAAAAATAATTTATTTTGTGTCATCGGCTGCTTGCCCGTATTATGGGAGAGGGGGAAACGTACGCAAGGAAAATCACGGTGGGGAAACACACGTGAAGCTCTGCTTGTGGCGTTGGGGTTAAAAACAGCATGTGATTCTCACTACAATTTTACTCACGGATGGGCTTGAAAACCAGCCCCATCATCGGTGAGTGAAATCATCGTGAGAATCGTC
>TRINITY_DN83733_c0_g1_i1 len=210 path=[0:0-209]
CGATCTCCCCGTCCCCCCCACGGTCGCTAGACCTTGCTAGTCGTGCCGCCAGGCCCAGCCCACGCAGGCCTGGCCTCACCCCCCCGGGCCCTGAAGACTTACAACAAATGGGTCCCTCTTGCTCCTCCACTTGTCGCCGCTGCGGCTCCCACTGCTCCTCCTCCGCCACCGCTCCAGCCCACCCACCGCAGATCGGAAGAGCACACGTCT
>TRINITY_DN83762_c0_g1_i1 len=214 path=[0:0-213]
GGAGTGGTGCCTTGTGCCCATTCCCCTCTTGACCCCCCACACAGGTAGGCTGTGGGTCAAGGCCCGGGAGACCCCAGGTCTTGGTTTGGTGCTGCTGAACGCGAGGTCGGTTGTCATCAATAAATCATCTACCATCCGGGAGTGAATCTCGGAGTGGGACGCCGACCTCGTGTGTATTACAGAGACCTGGCTGGACAATGAATCGGGCCCTATT
>TRINITY_DN83762_c1_g1_i1 len=631 path=[0:0-630]
GCTGTGGAAGTCCTCCCATCTTCAGAGAACCGCGTTCGACACCCACCCTCTATGGGCTGCACCAACAGGCCGGCGAGAGGGACTCCCTCTCTCACAGGGAGTCCCCCTTCCCCATCATATGGGAGGTGCCCCCCCGTCTCACCAAGGGGCACAACCCCTTCATTCCTCCCTCCCCCAGGATTCCTCCTCTCACAGAAAGCTGGAGTTGTAGCGGCTGGAGAACTATAGGTCCTTGTTAAGTCGGCTATGGGCACAAAAAGGGCTCCCCAATACGTTAAGCTTTTTTATGGGGGGGGGGAAAGAGATGTGCGAGACGTTGAATTTATTATGGACCACCTTGAAAAAGAATACCTGGGAAAATGCACACACACCCCCACCCACTCCTCTACCCATGATCTGCTCTCCAAGCTCAGCAATCCCTGCCCCTCTATCCAACCTGTCGCCTGCACACTGGCAGCCTACAGCCCGCTGCACCCCAAAATCAGCCCGTTCTCTACAGCCAGGCACTCCCGACAGCACCCAACCTGCTCTGCCAAACAGACCCGCGATGCTCACCTCACCCTGCTTCAAACTGGTCACAAAACAAGGACACTCCAGCAGAGAAGGAGACCAAATTATAGCTCGAGCCACC
>TRINITY_DN83762_c2_g1_i1 len=216 path=[0:0-215]
TGAGCCTTGACCCGCAACCTACCTGCGTGGAGGGTTGAGAGGGGAACAGGCACAAGACACTGCTCTCTCCTCAATGATGGAACACAGCTCCCCTTGGGATCATATCTCCCCTGACCTGTAACAACCCCGATGGCTGTGGAAGCCCTCCCATCCTCAGAGAACCCTGTTAGACACCCACCTTCCATAGGCTGCCCCGCCAGGCTAGTGAGAGGGACC
>TRINITY_DN83762_c3_g1_i1 len=223 path=[0:0-222]
CGCTGTCGCCACTGGACCCACTGTTGTTTTTATTTTTATTTCGTGGTGGTGGGGGGGAGAGAATGAGGCAGGTGAGGTCTGAGGATGGGGGGGTATGGGGAATGGGTTAGAGAGGATAGGGTCAATCCCCCTGGTGAGAGGAGGGGAGATGGCCCTTGGGGAGGGTGGGTGGAGGCCCCCGGCGAGACAGGGGGGCACGTCCCATATGATGGGGAAGGGGGAC
>TRINITY_DN83764_c0_g1_i1 len=263 path=[0:0-188 1:189-262]
AGGTCCACTCTGCTGAGCCAGTCAGCATGGGCATTCGTTTGTCCTCTGATGTGTAGTGCCCTGATCGATTGTAAGTTTCTCTCTGACCACCTGATGAGTGTGGACGCCATCAGGTGGAGCGTATCTGATCTTGAGCTGCCTTGATGGTTCAGGTAGGCCTTTGCTACCATGTTGTCCATGTACACGAGGTTGTCCTTTCCTCGTAGCGTACCGGCGAGGCTCCATAGTGCCAAGTAGATTGCTCTCAGCTCCAGCCAGTTTAT
>TRINITY_DN83764_c0_g1_i2 len=325 path=[0:0-188 2:189-324]
AGGTCCACTCTGCTGAGCCAGTCAGCATGGGCATTCGTTTGTCCTCTGATGTGTAGTGCCCTGATCGATTGTAAGTTTCTCTCTGACCACCTGATGAGTGTGGACGCCATCAGGTGGAGCGTATCTGATCTTGAGCTGCCTTGATGGTTCAGGTAGGCCTTTGCTACCATGTTGTCCATGTACACGAGGATGTCCTTTCCTCGTAGAACAGCAGCGAGGCTCCGCAGCACCAGATATCGCTCTCAGCTCCAGCCAGTTTGTGATGTTGTTTCTCCCACAGACTCCATTTCCCTTGCGTTGATAGACCCTGCGCGTGTGCTCCCCG
>TRINITY_DN83764_c0_g2_i1 len=286 path=[0:0-285]
GAGCATCGAAAGCTATCGCCCTGTCGTCTGGGTGTCAAGATATAAAGATGTTCGCCTTCGTGTTGGCCGATGATGCAAACAGGTCTACAGCGAGAGGACCGAACTGGTCGGTTATCGCTTGGAATGCTCTCGGATATAGCAACCATTCTCTCGGTGTGGACATTCGCTTGTTCTCTGTGTAGTGCTCTGATCGATTGTAAGTTACTCTGACCACCTGATAAGGGTGGAGGCCATCATGTGTAGCGCTTCCGATCTCAAGCCGTCTTGATGGTTCAGGTAGGCCTTT
>TRINITY_DN83764_c1_g1_i1 len=227 path=[0:0-226]
GTAGGCCTTTGCTACCATGTTGTCTGTGTAGATGAGGATATCTTTTCCTCGCAGAATTGGGGCCAGGCTCCAAAGCACCATGTAGATTGCCCTTCGCTCCAACCAATTGATATGCTGTTCCTTTTCCTACGGAAGCCATTTCCCTTGTGTCAATAAGTTCTGTGCAGAGTTGTCAACTCCGGATCCCCAAGGGGCATTCCGGTGTGGCATTAACCACCATCTGAAGG
>TRINITY_DN83751_c0_g1_i1 len=344 path=[0:0-343]
GCAAAAGCCTTCAGGCCTCAGCCTGCATTCATAGGAGCATCTTCTCTTGCCTCTTCGATTTCTTGCATGAGATTGTAATTGCATGTTTTAACAGTTCACACATTCCCCTCCCCTGCTTTAAAAGTTCTCTCAGAATTGCTGAGGCTGCTGCGAGGTAGCCTGAACTTTTAAAAGCCTGGCATTAAAGCAAATGGGAAGAGCTGAAAAGAAAAAAGAAATACATGACTAATGTAGGCAGACTGACAGCAGGATTAATCCTTTCATGTGCTACAAAATTATGGTTGTTGCTTTGCTTTCCAAGTTAAATATTTTGATCCAATGTGCATTATACCTGCTGCAGCCTG
>TRINITY_DN83736_c0_g1_i1 len=215 path=[0:0-214]
CGTGTGCTCTTCCGATCTCCTGAATGACAAGTCCAGACAAACAGCTACTTTGGGATAATCATGCACGTATAAAAACGGCCACAGAGAATCAAAGGTGGGCGGTAGTAAGCCCAGATCTCCCTCAGTGCTTTGTATCCTGGCTTTGCTTCCCCTAGGATTTCCTGCTACGTCTCAGAGGACCCATGCATTACTGGATCGGCCTCTGTAGAGAACAG
>TRINITY_DN83713_c0_g1_i1 len=256 path=[0:0-255]
TCCCCGTGCACCTGTTGCATGTCTATCATGCAGTTACATACCAATGCCATAACGATCCATCATTCAAGCTGCAGAGCCAAGTGGCTAGCTTGCTGAAACAGTTAACTTTCACCTCAAATTACAACTTGAGTCTAAAGTTTTCAATTGTGGTTCTGGTTTAAACTCTCACACAAATAAATTATTCTAAACACCTGAAAATATAAGGCCAAAAGTTGCTGTTTTGTAATGATTCCCAAAGGTAAGTAAGTATTGTGTG
>TRINITY_DN83703_c0_g1_i1 len=229 path=[0:0-228]
GCTCCCCCCCCTGTTCCAACCCACTCCCCCCCCAGAGAACTCTGCAGTGAGGAGGAGAGGTGTGAGGGGGGTCGGGGAAGCAATCTGGAAATTTTTAGGAAAAAGTCATTCACCCCCTTCTTTCACAGTCTCATACAGGAAAACTGAAAATTGGGGGGGGGGGGGGGGGGAAATTTTAAAAAAAAAAATTTTTAAAAAAAATTTTTCCCCCCCCCGGAGGGTTAAAAAA
>TRINITY_DN83722_c0_g1_i1 len=385 path=[0:0-384]
ATTTCAAACACTTGCAGGATAGGGGTGGGGGGCCTCTTTTTTTTAAAAAAAATAATCTCCTGCTTCTAAACTGTTCCGACAGTTCTGCTAAAAATATGGTAGCGATACATTAACACTTTCTGCAGTCAGTTCTTAAGTGCTTGCACACCATCAGGAAAGTGATGGTGCTGCTGAAGTCTGCAAAGCCTTGGGAAACCTTAAAATAAGCACGACAAGGGATTGGGGACAGCGTTGCCACTTCCAGAAGTCTCAGGGTCAAACTGTGAGAGGTGACAACCCTACTCTTGAACTCTCCAACAAAACAGAGAGTCCCTCTCAAAGCAAGAGAGGGACCTGCAGAGGGGAAGATGACATGTGTGGCAAGCAGAAAGCCGGATTATCGCAC
>TRINITY_DN83712_c0_g1_i1 len=316 path=[0:0-315]
GCATTTCCCGTCCTTGAAGTAGGAGTTAGGGCTCTGCAGGAGCCGCTTCTTCTTGTGTTTCCGCTTCTCCTCCTCGGGGGAGGGGTGCAGCAGGTCCTTGGCCAGCTAGGGGGAAGCACAGCGGCTCAGCGCGGGGCCGAGACTCCCCCCCCCCTCCGCCGCCATCTTAGAGAGGGGGGGAGCAAATCCCAGACACCCCCCCGCTGGCACGGGGCACGGAACCAGCCCTCCCTCCTCCCGGGGCCGCTCTCCTCTCCCCCCCCCGGGCCCCGCACTCACGGGCATGCTCGCGTGCAGACAGTCGCGGCCGAAAGGG
>TRINITY_DN83750_c0_g1_i1 len=544 path=[0:0-543]
CAACATATAGCACTTGACCGTTCCAACAAGATCATCATCAGCCAGAAGAATGTCTTTCCAGCAGGTGAAACTTACCAAAAGCCCATTTTGGAACTTACTGGCAGAGACTCTGAAAACAACATTGTGCTGGTTGTTGGAGGAGCAGCTGGACTGCTGCTTCTGATCTGCACCGTGGTGGTAACTCTATTCCTACTAAAGCAAAGGGGACATTCATCTGATGGGAAAACAAAATCATCCATTAACTACTCCAGCAGCAATGAAACTGTGACCACAGGAGACAGCAGCAGTGACAGCTCAGAAGTCTAATCACATCAAAGTGGAGGGGGTTTATCCTTCAAAGGAATATCATTTCATCACAAAAAGCCAACTCAGTCTAGCCTTCGAAGAATTCTTTGCACAGATGTAGCTTTGATGGTAGGTTGTGTATTATATGCTTGCGAAAACAAAGATGTAGCTAATCAGATGTGTGTATTTGGCTCAAGCGCAAGTGACTTAACACCTTTTTCAGAAATAAAGTGATATTAGGAGGAGAGATCGGAAGAGC
>TRINITY_DN83743_c0_g1_i1 len=204 path=[0:0-203]
GCCATCTCCGTTACTGAGTTTTGGATTAAAAAACAATAGTAGTAGAGAACAAAAAAATAATTAAGGACCAGAGAGGTTATGGCAGAAGCCAAAGACTTCTACAGCAGTTGATCTAAATGTTACAACTGTATTAAAGGTATACTGGATGTGAAAACCAGGAAGATCCTATAGTGATTTCTACAATGTACGTAAAGTGCCTTTCCC
>TRINITY_DN83704_c0_g1_i1 len=515 path=[0:0-514]
CCCAGGGGGGGGTTTTTCCCCAAAACCAAGAAAGGGGAGGGGGGCCCTTTCCCCCCCCCCCCCCCTTCCAGCAGGACAAGGGGCAGTAACGTTACCAGCGGGTTTACAGGCGAACAGCCAGTCCCTGGCTCGGTTCTCTCTGCCCTGCAAGGCAGATATTCTCCCACCACCCAAGAGAAAATACTGGCCGCATTAGCCGCCCCTTCTGCGGCCAGGGAAAGCTGCCTGCGTTTAGCACATTTCCCAGCACTGCCAGTGGAGTGCCCTGTTTTTCTACACAGGCTACAGGAATCCAAGTTCGGACTCAAGAGCAGAGCAGCCAGAGATCCGTGGGATGGGAGAGTGTAGCCAGCCCAACCCAAGAAGCCTCACCTCTGAATAAGTGTGGGAATTTGATGGCCAGGCCTGCCACATCGCCTCATGCACATTTTCTCCATTACAACAGCACCTGCAACAGGAAGGCAGCTCGGGGGGGGGGGGGGGGAAAAAACCTGCCTAGGCCCGGGGGCTGCACA
>TRINITY_DN83769_c0_g1_i1 len=381 path=[0:0-380]
AAATGGTCAACAACAAAATTCTAGTAACAACTCAAGTAATCAAGAAGAAGCTACTGAAAACACTGTAAATGCTCAAAATAATGAACAACAACAAACTCAAGCGACTGACAACAATGTAGCTACTCAAAACAATCAACAACAAACTCAATCACAAGAACCAGCTCAAGCTGAAGCTAAAGCATTACCAGAAACTGGTGAACAATCAACAAATACTGGTTTAGTAGCATCAATCGCTACATTATTATTAGCAGTTGGTTCAGCATTAACTTTCAAACGTTTTTCTAAAAACAACAAATAATAATGAGCTCTAGAGTACAAAGTTTAGCTTTGTGCTCTTTTTTTATATCTTCAAATCACTTAAATCTGGTGTTTCAAAAATAC
>TRINITY_DN83752_c0_g1_i1 len=222 path=[0:0-221]
ACACACAGATAAAACCAAATAAAGTCCCCATACCCCCTAATACATTTAAGGACCCATGGTCACTGCGTTTTCCCCAATGGCAGCAACAGGGAAATTGCAGTGATGATCACAGGGCCCTGAACACATTAAAATACAGAAATAAAACCAAATAAAATCCCCTAAGATGCAGTTTCCAAAATCCTATCCCCACCTGTCAAATGCCTGGCTGAACAAAGGTCTTCT
>TRINITY_DN83725_c0_g1_i1 len=242 path=[0:0-241]
TGACCCAGGCCTGACCTCCTTTGAGCCCGAAGCCCTGGGCAACCTCGTTGAGGGAATGGACTTCCACAGATTCTACTTTGAAAACTTGTTATCCAAGAACAACAAGCCCATCCACACAACCATCCTGAACCCGCATGTGCACGTCATTGGGGAGGACGCCGCCTGCATCGCCTACATCCGCCTGACACAGTACATTGATGGGCAGGGCCGCCCTCGCACCAGTCAGTCTGAGGAGACCCGCG
>TRINITY_DN83748_c0_g1_i1 len=441 path=[0:0-440]
TCCAATTACATACAAAATCCAATCAAATATCTTACATTTAATGTATCCTCTACCCCGGAACACAGGTCCAATTACATACAAAATCCAATTACTTACAAGAGAGGGAGGAAGAGATCAATTTCTGGCGCACAGCAGCACATCTCTCAGCAAAGATGGCCACCTGCTTAGTTCTATGGGAGTCCCGGTCATCAAGGAGGAACACAAGCTGCCTGATTGTCGTCCAGCCCTCCCCCATGCCTATACTTAACCAGAGCCCAGGGCCAAGATGGTCATACAGGGGGCACCGCAGGAGATAGTGGTCAAGGTCCTCTATTTCCGTCCCACATGGACAGCTCCTCTCCTCCCGTTGAATTCCCTGAAACCTCCCCAAAAGGACGGCTGTTTTTAGCGTGTTTAGCCTGAGAGTACTAATCCTATCTCTCAGGTCACGGTCCATGTGGG
>TRINITY_DN83748_c1_g1_i1 len=203 path=[0:0-202]
TTCCTATATCATACATATCATCCATTATATACAGCAGCTACCCCATGTCTCTTCAATTTGCAGAGAAGGGGGGCGGGTGAAACAATTTAAACGCACGGTCGCACATCTTTCAGCAAAGATGGCCACCTGTTTAGTCCTGTGGGGGTCCTGATCACCAAGCAGGAACATAAGCTGTCTAGTAGTTGTCCAGCCTTCCTTTATCC
>TRINITY_DN83748_c1_g2_i2 len=432 path=[0:0-431]
CCGATCTCTGCATGACTACTACAGCCTTTAAATTGCCCAGATTCGTACATATAGGACATCATATAAATATCCCATGTTATACAAATCATATACAACCCCCAATCTCCTCACAATGCATACATTTTAACTGCACACTGGCACAGCTTTCAGCAAAGATGGCCACCTGTTTAGTTCTACAGGGGTTCTGATCCCCAAGCAGGTAAATAAGCTGTCTATGTTGCCCAACCTTCTCCTATCCCTATACTCGACCATAACCCTAAACGAAGATGATCATACATAGGGCACCTTAAAAGATAATGGTCAAGCTCCTCTATCTCTCTCCCACAAGGGCAACACCTCTCCTCTATTGGAATTCTCTGAAAACGCCCTGTAAGTACTGTTGTTTTTAAAGTATGCAGCCTGAGGGTACTAAACCTATATTTCAGACTAGGC
>TRINITY_DN83794_c0_g1_i1 len=435 path=[0:0-434]
CAGCCTGTGAATTCTGCTCTCAATCAGAATCAGACGGAATTTGGCATCTTTATCCTTACAAAAGAAATTAGTTAGAATTGAAAAGCGTCTCCATTTTCACAGTCAAAGAAAGATCATTACCTCTGGTGAAGACACGCTCTGTAAAAGCTGCCATTTAGGGAAATATAGACACTATCAAGAAGCCTATTTCTCATTTTTCTTGGTCTTGAATCTTCATGAGGATATTATATAAATGCAGAGCTTGCAAGCTTCCAAGGAAAGCAATGAGAAAAAGCTAGACGTAAACTGACTAACTTTTTAGCTGGCACTGCATTTAACCTTCAAGTAATCTTATACCGTGAAGGAAACCATGGTGTCTTTCTTTCCTTTTGCCAAAGGCTTACCTTCCTGTTTCTCTCAAGATGTTTACGAACAGCAACAGCTTTCTTGATCAAG
>TRINITY_DN83788_c0_g1_i3 len=291 path=[0:0-121 4:122-128 5:129-146 6:147-181 8:182-290]
CCTCCCCACTCCTACTATAATTTTTATTCATAGACTGAAACATAAATACAAGTTTTCTTGCTTTTTCAACTCCCAGTCAATTTCTTAGCTTTGAGCGAATACCACCAAATGAAGAAAATATTCTCTCTCTGCCTGCAGAGGAAGCTACTGCTGTGAAAAGTTGGCTTAGCAACTTAAGAAACTCTGGTTCAAGGTGCTTGGCTAATAATTTCCACCAGTTCAGGGGAGTGACTTTGTTTAAAACAGCATCAGTAAACATAGGGTGAGAACAGACATGACGCTGGCCACCCT
>TRINITY_DN83788_c0_g1_i1 len=317 path=[1:0-144 3:145-154 5:155-172 6:173-207 8:208-316]
GGCTGTCCTTAAAACTAGATCTCATCCTCCTCCCCACTCCCATTGTCATTTTTATTCATAGACTGAAACAAATAGAAGTTTTCCTGCTTTTTCAACTCCCATTTGATTTCTTAGCTTTGAGTGAATAATACCAAATGAAGAAAATGTTCTCTCTGTGCCTGCAGAGGAAGCTACTGCTGTGAAAAGTTGGCTTAGCAACTTAAGAAACTCTGGTTCAAGGTGCTTGGCTAATAATTTCCACCAGTTCAGGGGAGTGACTTTGTTTAAAACAGCATCAGTAAACATAGGGTGAGAACAGACATGACGCTGGCCACCCT
>TRINITY_DN83788_c0_g1_i2 len=317 path=[1:0-144 2:145-147 4:148-154 5:155-172 7:173-207 8:208-316]
GGCTGTCCTTAAAACTAGATCTCATCCTCCTCCCCACTCCCATTGTCATTTTTATTCATAGACTGAAACAAATAGAAGTTTTCCTGCTTTTTCAACTCCCATTTGATTTCTTAGCTTTGAGTGAATAATACCAAATGAAGAAAATATACTCTCTCTGCCTGCAGAGGAAGCTAATGCTGTGGAAAGTTGGCTTAACAACTAAAGAAATTCTGGTTCAAGGTGCTTGGCTAATAATTTCCACCAGTTCAGGGGAGTGACTTTGTTTAAAACAGCATCAGTAAACATAGGGTGAGAACAGACATGACGCTGGCCACCCT
>TRINITY_DN83782_c0_g1_i1 len=247 path=[0:0-246]
AGCTATCCCAGAGGGAAGATTATCCAGCCTCCTGCCCCGTGGGTCAGGGGGATTCTGTTCTTCAGAGTTGGTTCTCCTGTTCCGTGCCCCTCGGAGATCCGGCGTAACTTCCTGTCGGTGACCACCGGGAGTAAGGAATTCCAGCCAATGACTCTTCATGCAGATGAGTGTTAGCAAGTGCGGTCTCCACGTGCTGCGGTTTGGAAAGGGGAGCTTCCTCAGCGTGCACCCCCCCCCCATGCACACG
>TRINITY_DN83761_c0_g1_i1 len=328 path=[0:0-327]
TGATTGGAGCCTTAACAATGCTCTATTGATCCAGGGACTCCTGTGTGTTACGCTCTTTAGTTCAGTCTGCTCCCCTTTGGTTAGCTCCCCTCATTGCTGTTGGCATTTCAAGCAAAAAGGCCTCCAGGTCTTCCGTAGCATCAAACAATTTCTTTTTTCCCTTGAAAGTGATCATAAGCCTTGCTGGGAAGATGATCCTGGGGCTAAGGTTCCTCTCCAGCATGGTTCCAAAAAACTTGTTCCACCTCATTCTCTGCTTTACTGTTTGTGCAGCATAATCTGGCAAAAGTCTGATTGGCTTTTGTTGGTACACCAGCTTTCTGTTGAA
>TRINITY_DN83761_c1_g1_i1 len=214 path=[0:0-213]
CCCTCCCTTCCGTCCTAGTTCTTAATGCAAACCGCCTCCATAATTCTGTGTCCTCCTTAGCTTGATTGGAGCCTTAACAATGCTCTGTTGAGCTGGGGCCTCCTGTGCGTTACACACTTTAGTTCAGTCTTCTCCCCTTTGGTTAGTTTCCCTCATTGCTGCTGGCATTTCAAGCAAGAAAGCCTCCAAGTCTTCCGTTGCATCAAACAATTTC
>TRINITY_DN26246_c0_g1_i1 len=258 path=[0:0-257]
GTGCTCTTCCGATCTCCACTTGGGCCACTGCCTCACAGACTGAGTGTTTCACAGCAATTTGCTGGTGGGACAGATCGCACGAAACCTCTCATGTAGCCAGTGCACGTTATTTCTGCAGTGCAGGGGTAGTCAGACCCCATCCAAACTTATCAATATGAACTGTGCAAATTAAACATGCAGAGTTTGGAGCTATTAGTGAATGATGCCATTCTGGGAAATTTATATTTTATTTAGAAACACTCCCCCCCCCCCCAGGAC
>TRINITY_DN26246_c0_g2_i1 len=915 path=[0:0-914]
CTCTGAGCAGAGCCAGACAGAACTCTTACCTCCCTGGCATGCTGTCCGAACCTGGGGGCTGAGGAAAAAAAAGAGAGACCCAGGGATTTCTGCAGAGAGGCAAGAAGGAAGTCCATTAGATATTGAGGAGGAAGCATTGCCAGAAACGGCAGCAGCACAGTCCAACCACCACCAGGCAGACCTCCAGGACCTCCTGAGCGTGTCAGATCTGGAGTGTTCTCTTTGCATAAGGATGTTCTTTGAGCCGGTGACTACGCCCTGCGGCCACACCTTCTGCAAGGAGTGTCTGGAGCGCTGTCTAGACCACAGGCCCAACTGCCCACTTTGTAAACAGAGCCTAAGAGAGTACCTGAAGGCTGGGAAGTATAATCCTACTGTGCTGCTGGAGGAACTCATGTCAGCCACCTTCCCCTCACAGTTGGCAGACAGGAAGCAGGTGCACCAGACTGAGATGGCAGAGCTCTCAAATCTGACCAAGGACATCCCCATCTTTGTCTGCACAATGTCATTCCCGGGTCTGCTGTGCCCGCTGCATGTCTTTGAGCCTCGCTACCGCCTCATGATGCGGAGGTGCCAGGAGACTGGCACAAAGATGTTTGGCATGTGTATGTATGAGAATGGGAAAAGTTTTTCTGACTATGGCTGCATGCTGGAGATTCAGCACATTGAATTTCTGCCAGATGGGCGGTCCTTAGTAGATACAATAAGTCGGCGGCGGTTCCGGGTGCTGAGACGGGGACACAGGGACGGCTATAACACTGCTGATGTTGAGTACCTGGAAGACGAGAAGGTGGCAGGGGAGGAACTGGTTGAGCTGAAGCGTCTGCATGACTGCACGTACCAGTTGGCACAGAGGTTTTATGAACACAGGGATGCCACCTTCAGACAGATCTTGATGCATCATGGACCCCCACC
>TRINITY_DN26246_c0_g3_i1 len=523 path=[0:0-522]
GATCTTGATGCATCATGGACCCCTGCCTGAGAAGGAGGAGGACATCCAGGCCTCTGCAGATGGACCAGTTTGGTGTTGGTGGCTTATATCCATCTTGCCCATGGAGCTCTCCCACAAACTGATGATGTTTTCTGCCATCTCCCTGAAGGCCCGTCTTACTCAGCTGAATCATGTCCTGACTGTTATCATGCAGAGCCATGACTAGGGCTCCTAACTTTCAGCCTGGAGTTTGAGAGGAAGGATAGGACACAAAAGGAATGGCATAAATTGGTACCAGATCCCTCAACACTTTCTCAAAGGGGTTGGGAGAGGGAGCCTTAATCTGTTTTACTTCTTAATTTGTTCTTTCATGACTTTTTGATCAGGATGCTAACCTCAGCAGCTGGCCACGCATCTGTAAGCGGAGTTGGAGAGGGTGCAGTGATAGATATTAGAGTCCTTGATCCACTAGGGCAAAGCTGTCCAACCACTTGGGCCACTGCCTCACAGTTCCCATAAAACCAAAGATGGAGAGAGAATGGAT
>TRINITY_DN26315_c0_g1_i1 len=497 path=[0:0-496]
GAGAGAAAGGCCTGAGGAGGAGGGGGATGAGGCTCCGCCCAGTTGGGGACTCCGTTTCCTTGGAAAGAGAAGTTCCAGAGAGAGAGAGGGGGAGACAGACAGAGACACGAGTCAGAAAGGAGGGGAAAGAGTCTACTCTGAAGCCCGGGTGGCTATCTTGGATACCGGCACAGACTGACGATACACATCTCTGCTTGTGAAGCCAAGGCAACCATCTTTAGATGCTAGCCTGCATCTTTTCACAGCTTACAAAAAAGAGGAAAGTCCTCTCATCTACTAGCAGAGACCAGTCTGGAACCTGAATCCCATCCTCCCAGGGCCCCCGTCTTGGATACTGGCATTCAGACCCCTCCCAACAGGCTCACCCTCTAGGACACGGGTGCTCAGGCCCCATCCCCCGGCCTGCCATCTTGGAAACTGGCAAAGTGCTTCCCCTGCCAGGCGCACTGACCTTTTCAAGGGCTGCGGTTCCACCCACTTGGGCACCTCCCCATCAC
>TRINITY_DN26234_c0_g1_i1 len=901 path=[0:0-900]
CAGTAATGAGTCAGAACCTTTAAAAGGGACTGGTAAGCTACATTAAACACGGTACTTGGAATATGGCTTTTAATGTGAAAAGAGTTGTTCCCAGAAACTTGTGCAATGGAAGAAAATTGTACATTGCTACAGTATGCAACATTCTGCAAAAGCAAATTGAAAGGCTATAAGGTTTTACATAAGGCTGCTTTAAAAAAAATATTAAAAAATGCATATAACAAATTTACATAGGGCACAACCCAAAGACGTAGGATACAGGTTTGCCAGATAACAATTTAAAATGACATAACAAAGCAATATATATTCATGCTGAGTCAATCATCCTTCCGTGCATCTCCTCCCAAACTGGCATCTGAACCAATTTGCCATAATATCATTAGTCTCAGTTTTATCTTTAGTAACCTAAATATTGCCCAAGTTTTTTTTCTTTCCTTTGGAGACAAGCTTTAATAATTTAGAGGCAAGATTGTCTTATTAATTAGGTAATGTTTCACAGTCAGCTTTACTCTAGAAACCTACAATGATGCTAGAGCTTTGAGTCCAAAGTGTAGCTAGTAAGTTCTTTGGGTCATAAAAAAGCCACAGCGCAGACTAAAGACTTTTTCCAGTTGAACGAAAAGATTTGATATGCAAAATTACCAGTATGAAAAACTTGTCAGAGGACTTAAGACAAGATGTCTGGAGCAGAATATTGCTAAAAGGTTTGTTTTCTTTTCTTTTCTGAAAAATACATAACAGTAATTTTTTGAATCTGAAACTCAGGGCTCTGGGAAAAGGATGAGTGGATTTTTCCTCTTCAATGTTTCCGTTGTATAATTAAGGACACAAGGAAGAGAGTATGCTGGTTCACAAATATAAATACACACACAATAATATTCAGTCACATGATAGGAGTTTAAAA
>TRINITY_DN26295_c0_g1_i1 len=415 path=[0:0-414]
CTGAATTGTTAACTGAATGCCCATAACATACTTCAAAATAAAAAAATTAATTAAAAACTTGCTATGGGCAGTGTGATCCCCTGATGATGTTGATGATGATGATAATAATAATTAATAATAAATATTGGTTAATACTCAAAGCACCAATTTTGGCTTGGGTAGGGTACATTCAGTATGTTTACCCATTTTGGTGGTGATGGGGAAGGGGTCTACGTTGAAGTCAGCTCTGCATTGAAGTCAATTGGTGCTAAAAGGACCTAGCTCCTTCGAACACCAGAAGATAAGGAATGCCTCCAGGATCATGATATCTTTATTATTATTATTATTTTATATTTATATCAATATCACACCCCCTGACATGGCACTCAGAGCACTTTACATATAACAACTAAACACAACTTTTAATCCTCACAAC
>TRINITY_DN26295_c1_g1_i1 len=384 path=[0:0-383]
GCATACTTGCTGTTGCAATTAATAAATTATCAGCCTGTATTTTCCCAGTAATATTAGTGCTGTTAATGGCAAATTTCTGGCAAAAATAATAATCTTTGTTTTTATATAGCACACCCCTGCCATGGCACTCGGAGCGCTTTTATATAAAACAATTTAACACAATTTTTAATCCTTACAGCAACCCTTTGAGGTAGGTTAGACTGAGAGAATAATGCAACTGGCCCAAGGTCACCCAGTGAGTTTCTGGTTAAAGCGAGAGTCCCCCACCTCACCTCCTAATCCAAGTACTATGCACTTAGCCATTGCACTGCACTGGCTCTCAGTTTTTAGCACTGCCTGTTCTCAAGCCATAGGAAACGATGGTGGCCCAGTTCAGAACGAACC
>TRINITY_DN26295_c1_g2_i1 len=218 path=[0:0-217]
TAACACAACTTTTAATCCTCACAACAACCCTGTGAGGTAGGTTAGACTGAGAGAATGTTGTGACTGGCCCCACAGTCACCCAGTGAGCTTTTGGCTAAGGCGAGACTTGAACCCGCTGCTCCAAGCACTCCACGCTCAGCCGTTGCACCACACTGACACCCTTGTTTCAGTTTCCTGCAGGAGGGACTTTAGCCCCTGAAAGCGGGACAGTGGGAATC
>TRINITY_DN26295_c1_g3_i1 len=213 path=[0:0-212]
GTTTGTGGTTCATGGCCTTAGTCTACAATGACGTGTAGCGGCACCAACCTATTGCCATCTGCAGAGAGTTAGAGAAGATGACTGAGCAATCAATACCCATCGCTCTAGATATACAACTTCAACATATTATAATAATCATCTTTATTTGTATGTAGCAACCCTCTGCCATGGCACTCGGAGCGCTTTACATATAAACGTGACCTTGAATCCTCC
>TRINITY_DN26284_c0_g1_i5 len=732 path=[0:0-37 2:38-40 3:41-297 4:298-500 6:501-731]
TACAAGGTGACTGGAGTTCAGACGTGTGCTCTTCCGATCTGAAGTGGATTGGATGAGGAACAATAGTGTCTCCACCTCAAACTTTGGATTATGATTCAGGAGTAGAGAAGTTGACTTGGAGACATTCTATAATTTCGGACAGAAGTACTAAACTTTCACAGTCTCTGGTGATCATGAGAAATCATCAAATCAACTTTTGTGCATGGGGATCTGACTGTAAAGACACTGCATTAAGATGAATGTCAACAGAAATAGTAGACAAAACTTTGGAAATACCTTGGATCCATTTTGACTTATGGATTTTGAGAGGAGTCTTTGAAATATTTACTATCAACCTGTTGCAATAACTGTTGCTGCCCTAATATGTAGAAGTATATTGCTGGCTAGACCAGAAAGTCACCACACTTTTCAGTAGTTCTGGTTGTATGTAAAGACAAGAAGCTTCATGTGGAAACTATGATCACCAAATGTATTTTCTGGGTTTTAGCTTTTGTTCTCCCCATATTTTGGGGAGAGGATGGAAGAATAAGGGTAAAGAAAGGAAAACTGTTAAGCTCTGTACCAATTCACCTACAGGTGCCCATGTTTATACGCTTCTGTACAGTCTCTTGTAATGAACTTTCCCATTTACTGTTTCTCAGGACTGGCTTAGCATACAAGTTAGTTAGTTGATTACATACAAAATGTGCATCCTAGCTTTCACTTTTTTATTATAAAAAGCCTGATTTGTGG
>TRINITY_DN26284_c0_g1_i2 len=1115 path=[1:0-420 2:421-423 3:424-680 4:681-883 6:884-1114]
CTGCAATCTGTATTTTCTGCTGGTTTTGCTTACAAAAAGTAGAAGAAATCTGTAATGTTGTATGTTCTGAACTGGAATGACTGAGCAAGCACTGGTATTTGCTACTTTCGCCACTCCAATCTGTAAAGTTACGTTGTACAAATTGCTCCTAACCTTATTAACTTTTGAAATGATGTACATAGAATTGAGTGCAGCTGCAAAGCTCCGTTAGCAGTTCTCAAATTTTAGCTTTGTGTAGAACTGAAGAGTTCAAAAAAACTTTCTAAAATGTGAACTAGTCAATTATAAAGCGGATGTAAACAAAAGCCCACTTAAAAGTGAGATAACTGGAGCCTAAGGTGGTATAAACTTGTCAGAACTCGGAGTAGAATGTTAAAGCCCATTTTGTTGTGCTTTGACAAATGATACACTAGATGGCAGACTGAAGTGGATTGGATGAGGAACAATAGTGTCTCCACCTCAAACTTTGGATTATGATTCAGGAGTAGAGAAGTTGACTTGGAGACATTCTATAATTTCGGACAGAAGTACTAAACTTTCACAGTCTCTGGTGATCATGAGAAATCATCAAATCAACTTTTGTGCATGGGGATCTGACTGTAAAGACACTGCATTAAGATGAATGTCAACAGAAATAGTAGACAAAACTTTGGAAATACCTTGGATCCATTTTGACTTATGGATTTTGAGAGGAGTCTTTGAAATATTTACTATCAACCTGTTGCAATAACTGTTGCTGCCCTAATATGTAGAAGTATATTGCTGGCTAGACCAGAAAGTCACCACACTTTTCAGTAGTTCTGGTTGTATGTAAAGACAAGAAGCTTCATGTGGAAACTATGATCACCAAATGTATTTTCTGGGTTTTAGCTTTTGTTCTCCCCATATTTTGGGGAGAGGATGGAAGAATAAGGGTAAAGAAAGGAAAACTGTTAAGCTCTGTACCAATTCACCTACAGGTGCCCATGTTTATACGCTTCTGTACAGTCTCTTGTAATGAACTTTCCCATTTACTGTTTCTCAGGACTGGCTTAGCATACAAGTTAGTTAGTTGATTACATACAAAATGTGCATCCTAGCTTTCACTTTTTTATTATAAAAAGCCTGATTTGTGG
>TRINITY_DN26284_c0_g1_i3 len=435 path=[4:0-202 5:203-203 6:204-434]
GATTTTGAGAGGAGTCTTTGAAATATTTACTATCAACCTGTTGCAATAACTGTTGCTGCCCTAATATGTAGAAGTATATTGCTGGCTAGACCAGAAAGTCACCACACTTTTCAGTAGTTCTGGTTGTATGTAAAGACAAGAAGCTTCATGTGGAAACTATGATCACCAAATGTATTTTCTGGGTTTTAGCTTTTGTTCTCCCCCATATTTTGGGGAGAGGATGGAAGAATAAGGGTAAAGAAAGGAAAACTGTTAAGCTCTGTACCAATTCACCTACAGGTGCCCATGTTTATACGCTTCTGTACAGTCTCTTGTAATGAACTTTCCCATTTACTGTTTCTCAGGACTGGCTTAGCATACAAGTTAGTTAGTTGATTACATACAAAATGTGCATCCTAGCTTTCACTTTTTTATTATAAAAAGCCTGATTTGTGG
>TRINITY_DN26284_c0_g1_i4 len=475 path=[0:0-37 2:38-40 4:41-243 6:244-474]
TACAAGGTGACTGGAGTTCAGACGTGTGCTCTTCCGATCTGGATTTTGAGAGGAGTCTTTGAAATATTTACTATCAACCTGTTGCAATAACTGTTGCTGCCCTAATATGTAGAAGTATATTGCTGGCTAGACCAGAAAGTCACCACACTTTTCAGTAGTTCTGGTTGTATGTAAAGACAAGAAGCTTCATGTGGAAACTATGATCACCAAATGTATTTTCTGGGTTTTAGCTTTTGTTCTCCCCATATTTTGGGGAGAGGATGGAAGAATAAGGGTAAAGAAAGGAAAACTGTTAAGCTCTGTACCAATTCACCTACAGGTGCCCATGTTTATACGCTTCTGTACAGTCTCTTGTAATGAACTTTCCCATTTACTGTTTCTCAGGACTGGCTTAGCATACAAGTTAGTTAGTTGATTACATACAAAATGTGCATCCTAGCTTTCACTTTTTTATTATAAAAAGCCTGATTTGTGG
>TRINITY_DN26283_c0_g1_i1 len=1536 path=[0:0-689 1:690-1464 4:1465-1535]
CGCAGTGTGTGTCATTGTCTGTATCAGGTTGTCAGCCAGCGGTTTCCCCAGAACAGCATTGGGGCAGTTGGAAGTGCCATGTTCTTAAGGTTCATCAACCCTGCAATTGTGTCCCCTTATGAGGCAGGGATACTAGACAAAAAGCCACCACCTAGAATTGAAAGGGGTTTGAAGTTGATGTCGAAGATCCTTCAAAGTATTGCCAACCATGTGTTGTTTACAAAAGAAGAACATATGCGGTCTTTTAATGATTTTGTTAAAAGCAACTTTGAGGCGGCACGAAGGTTTTTCCTTGATATTGCATCTGATTGCCCTGCTAGCGACACTGTCAATCATAGTCTCTCCTTCATCAGCGATGGCAATGTACTCGCTTTGCATCGTTTGCTGTGGAACAACCAAGAGAAGATCGGCCAGTATCTTTCCAGCAACAGGGACCACAAAGCTGTTGGAAGACGACCTTTTGACAAAATGGCTACACTGCTTGCATACCTGGGTCCTCCTGAGCACAAGCCAGTGGCAGACACGCACTGGTCCAGCCTAAATCTCACCAGTTCCAAATTCGAAGAATTTATGACTAGGCACCAAGTTCATGAGAAAGAGGAGTTCAAGGCACTGAAGACACTAAATATTTTCTACCAAGCCGGGACATCAAAAGCAGGCAACCCTGTTTTCTACTACATTGCTCGGCGGTTCAAGACAGGACAGATTAATGGCGATTTGCTCATCTACCATGTCTTACTAACTTTGAAGCCATACTATGCTAAGCCATATGAGATTGTAGTGGACCTTACTCATGCCGGGCCCAGCAATCGATTTAAAACGGACTTCCTTTCCAAGTGGTTTGTAGTTTTCCCAGGATTTGCTTACGAAAATGTTTCAGCGGTTTACATTTACAACTGCAACTCTTGGGTCAGGGAATACACCAAGTACCACGAGAGGCTTCTGACCGGCCTGAAAGGCAGCAAAAGGCTGATTTTCATTGATTCTTCTGGGAAATTGGCAGAGCACATTGAACATGACCAGCAGAAACTTCCAGCTGCTACCTTGGCCTTGGAAGAGGACTTGAAGGTATTCCCCAGTGCGCTCAAACTGGCCCACAAAGACACCAAAGTTTCTATTAAAGTTGGGTCCACTGCTGTTCAGGTAACGTCAGCAGAGCGAACAAGAGTCCTGGGACAGACAGTGTTTCTAAATGACATTTACTATGCCTCCGAGATTGAGGAAATCTGTCTTGTTGATGAAACCCAGTTCACCTTAACCATCGCCAACCAAGGCACACCACTCACCTTCATGCACCAAGAGTGTGAAGCTATTGTTCAGTCTATCATTCACATACGGACTCGATGGGAGCTGTCGCAACCAGACTCCATCCCACAGCATACTAAAATCCGTCCTAAGGACGTCCCTGGAACGCTACTGAATATAGCATTGCTTAACCTGGGAAGCTCAGACCCTAGCTTACGGTCCGCTGCCTATAATCTCCTGTGTGCCTTAACCTGTACCTTTAATTTAAAGATTGAGGGCCAGTTACTGGAG
>TRINITY_DN26283_c0_g1_i4 len=747 path=[0:0-689 2:690-746]
CGCAGTGTGTGTCATTGTCTGTATCAGGTTGTCAGCCAGCGGTTTCCCCAGAACAGCATTGGGGCAGTTGGAAGTGCCATGTTCTTAAGGTTCATCAACCCTGCAATTGTGTCCCCTTATGAGGCAGGGATACTAGACAAAAAGCCACCACCTAGAATTGAAAGGGGTTTGAAGTTGATGTCGAAGATCCTTCAAAGTATTGCCAACCATGTGTTGTTTACAAAAGAAGAACATATGCGGTCTTTTAATGATTTTGTTAAAAGCAACTTTGAGGCGGCACGAAGGTTTTTCCTTGATATTGCATCTGATTGCCCTGCTAGCGACACTGTCAATCATAGTCTCTCCTTCATCAGCGATGGCAATGTACTCGCTTTGCATCGTTTGCTGTGGAACAACCAAGAGAAGATCGGCCAGTATCTTTCCAGCAACAGGGACCACAAAGCTGTTGGAAGACGACCTTTTGACAAAATGGCTACACTGCTTGCATACCTGGGTCCTCCTGAGCACAAGCCAGTGGCAGACACGCACTGGTCCAGCCTAAATCTCACCAGTTCCAAATTCGAAGAATTTATGACTAGGCACCAAGTTCATGAGAAAGAGGAGTTCAAGGCACTGAAGACACTAAATATTTTCTACCAAGCCGGGACATCAAAAGCAGGCAACCCTGTTTTCTACTACATTGCTCGGCGGCTAAGCATAGTGGCTTTCCTGGAACACCTTACTGTTGAAGACAGCACAATAATGCCG
>TRINITY_DN26283_c0_g1_i2 len=1525 path=[0:0-689 1:690-1464 3:1465-1524]
CGCAGTGTGTGTCATTGTCTGTATCAGGTTGTCAGCCAGCGGTTTCCCCAGAACAGCATTGGGGCAGTTGGAAGTGCCATGTTCTTAAGGTTCATCAACCCTGCAATTGTGTCCCCTTATGAGGCAGGGATACTAGACAAAAAGCCACCACCTAGAATTGAAAGGGGTTTGAAGTTGATGTCGAAGATCCTTCAAAGTATTGCCAACCATGTGTTGTTTACAAAAGAAGAACATATGCGGTCTTTTAATGATTTTGTTAAAAGCAACTTTGAGGCGGCACGAAGGTTTTTCCTTGATATTGCATCTGATTGCCCTGCTAGCGACACTGTCAATCATAGTCTCTCCTTCATCAGCGATGGCAATGTACTCGCTTTGCATCGTTTGCTGTGGAACAACCAAGAGAAGATCGGCCAGTATCTTTCCAGCAACAGGGACCACAAAGCTGTTGGAAGACGACCTTTTGACAAAATGGCTACACTGCTTGCATACCTGGGTCCTCCTGAGCACAAGCCAGTGGCAGACACGCACTGGTCCAGCCTAAATCTCACCAGTTCCAAATTCGAAGAATTTATGACTAGGCACCAAGTTCATGAGAAAGAGGAGTTCAAGGCACTGAAGACACTAAATATTTTCTACCAAGCCGGGACATCAAAAGCAGGCAACCCTGTTTTCTACTACATTGCTCGGCGGTTCAAGACAGGACAGATTAATGGCGATTTGCTCATCTACCATGTCTTACTAACTTTGAAGCCATACTATGCTAAGCCATATGAGATTGTAGTGGACCTTACTCATGCCGGGCCCAGCAATCGATTTAAAACGGACTTCCTTTCCAAGTGGTTTGTAGTTTTCCCAGGATTTGCTTACGAAAATGTTTCAGCGGTTTACATTTACAACTGCAACTCTTGGGTCAGGGAATACACCAAGTACCACGAGAGGCTTCTGACCGGCCTGAAAGGCAGCAAAAGGCTGATTTTCATTGATTCTTCTGGGAAATTGGCAGAGCACATTGAACATGACCAGCAGAAACTTCCAGCTGCTACCTTGGCCTTGGAAGAGGACTTGAAGGTATTCCCCAGTGCGCTCAAACTGGCCCACAAAGACACCAAAGTTTCTATTAAAGTTGGGTCCACTGCTGTTCAGGTAACGTCAGCAGAGCGAACAAGAGTCCTGGGACAGACAGTGTTTCTAAATGACATTTACTATGCCTCCGAGATTGAGGAAATCTGTCTTGTTGATGAAACCCAGTTCACCTTAACCATCGCCAACCAAGGCACACCACTCACCTTCATGCACCAAGAGTGTGAAGCTATTGTTCAGTCTATCATTCACATACGGACTCGATGGGAGCTGTCGCAACCAGACTCCATCCCACAGCATACTAAAATCCGTCCTAAGGACGTCCCTGGAACGCTACTGAATATAGCATTGCTTAACCTGGGAAGCTCAGACCCTAGCTTACGGTAGAGATCTCTCCATTTAATAATCATTTTGCTCAAGAAAAATCTTACTTTCAAGTTTTCCC
>TRINITY_DN26221_c0_g1_i2 len=1088 path=[0:0-1087]
CGGACTTCCAGAGCCATGGTCTCCTCTCAGATCCTTAAAAAACATCCAGGATCAGGATGACCGGGTGGCATCACTGAGGATAGGGCCTAATCCTGGTGATAACAGCAGGAGGAGCTGTCATGAGGCAGTCAAAAGCAGCAGGAGGCAGGAGCCAGACAGGCAAGAAAGCTGTGGGAAGCTACATTCCTCCTCTCCCTATCCTGCCCCTGGCTCTCAGAGGTACAGGAAGCCAGAAGAAGCAGCAGGAGGGGATGCGGCAGGGGATGCAGTACAGCTACACCAGGACCTTAGGAATGCCCCTGCTCCCCAGGCCCCACCCATGACTCACCAGTTGAGAACCACCGATGTAGAGCAGCGGTTCCCAACCCTATTCAACCAATGGACCGCTGCCAATTTACATTTTCTGGTGGCCTCCATGTCTCTGCTCAAGATGACCGAGGCCCAGTAAGTACACCCAGTTGACAGTCATGGTTGCACAAGGCAGTCAGTTGCGGCATCAGCCAGCACTGTGGCCACCTCTGGGGGTGTGGGAAGGAGTGGAAGGTTGACCACACTTTATCTCCTTCCCCCTGCAGATGGTTACAGTACCATTGGGGACCAAATCCTGCAGGTTCTCTAGACTGCTCACCATGGCCTCATTGAACACTAGTGGCTCGAGGACCCCACTTGGAAACCACCGATCAAAAACATCAGGTGCTGGGCACGGACTCTCCTATAGGACATCAGCTGGGATGGGCCACTGGTTTGATCAATTTCCATGTTCACAATGGGCAGTCAACTGGGTGCACTTACTGGGCCTCACAATGGGATACCGATTTATAGCATAAGCTTTTAGTTTCTTAGCACCACCCCCCTCATCCCTGTCTCTCTGACCCAGGCAGCTACTTTCTGTGAGGAGAGTATTTCTTTAACAGTCTGCTTGTTTGACAGCTTTTTCAGACAATACATACAAGCTGTTACATTTTCCTGGCAAGGGCCAGTCTCCACCAGGCACCGGTGGGGTGCTGACCAAGGATGGGGAAACTTCTCTCTCCCATGAATCACTTTAAAAATTAATTTAAGCTCCATGGGCCAGATAGAAGTTAGAG
>TRINITY_DN26233_c0_g1_i1 len=238 path=[0:0-237]
GCCCGATGGAGAACCCCAGCGTGCCCAGGATGTAGATCACCCTGATGCTAAGGTCGTAGTTGTCCAAGTATTTCTGTAATAAGGCTGAACAAACAGCAGCAGTAGCAGCATAAATGACCAGTCCCCAGCAGCCCATCTGGACCCCGGCATTGTAGGCCTGCAGTTCGGTAGAATTAGAAGGGGCCTTGGGATTGCCTTGGAAGATGACCTGTCCCATGAAATCTGTATAGAACACGGC
>TRINITY_DN26222_c0_g1_i1 len=771 path=[0:0-770]
ATTTTTAAATGTACGAATGTAACAAGTTTAATTTTTCATAATAGTGCATTGCTACAAATGATTAAGCAAGAGCAGAAAATACAGGAATTGTTTCAAATGGAAATAATTTCAAGAACTAATATGCTAGGAAGGGAATTAATTACTGTCTTGGGAATAAGTGCATGGCTACTGTAACATATTTTTGAGGCTTTTCTAATTGGTGCAAATCATTGATAGAAATCATTCTTGCCAAAACAAAGGTAAACCATGCCAAAAGAAAACATTGTAATTGTTGTTCACTTCTTTGGGGAATTTAAATTGTGGAATTAAAAAAGCAAGAACAAAAGATCAGAAAAGAGAAACGTAGGAAGGAGAAAAAAAAGGGAAAATCAGGTTATAAGCTAAACAATCACTGATTTAGGCTAACCGACAACAGAAATACTCTATATTTCCTTTCTGTACATTCATTTAATGGTGCAGTATTGTATAAGTGACAACCATATTTTGCATGATAGAATAAAATGATCTTAGTTGTGCTCTTGATAATGATGAAAGAATAAGAGCAATATTTTATGTCTAATGGTTTGCTTGTCCCAACTTGCACCACTAAATTAGTCACTTATCTGTAAGGCTTAACAACAGAAGTTGGATAAATATTACATAGTCCCTCTAGGGAACACATGTGAATGTGGGTAAAAACAGACCTAACAATGGGTAATTTTAGACGTGACGGGCCCGGTGGCCCGCCACGCTCAATCATGGACCGGGATCTGTTTCAGGAATCAGACTGTC
>TRINITY_DN26299_c0_g1_i1 len=232 path=[0:0-231]
TGATCTTACTCCAGGCTCTGTCCCCCTGTCCCTGTGGGGCTGGTTGTGCTGCTGTCCCCAGGGTGGAGCCCAGTGCCTGGTCCCACCCCACGTCTGGGTGATGCAGCTTTGGGGGGTAGGGCAGTCCGTGCGGGGATCCCTGTGCCAGGGTCGTGCCCCGCCCCAGGGGACACCAGCCTGTTTGTGCAGCTGGCCGATGCCCGCCCCCCTGTGCCCTAGAGAGGCAGCGTCC
>TRINITY_DN26232_c0_g1_i1 len=650 path=[0:0-649]
ACGTGTAAATCTGCCTGGTTCCCCCCTTTTTTGTTTGCTCCCCTGCAGTCTCCCCCCCCCCCCCCCCCTGTATATTTCTCTAACCCCACCCTATCCCTTTAGGCCCTCTGGGTCCCTGTGTGCTGCTCTCTGGGGGTGGATAGGGAGGGGCAGTCGTTCTCCTCCCTCCCTCAGACTGTGCTCTGAGCCTAGGAGTATTTTGCACGAATTTAAAATAAATATGGCAATAAAAGAGCCCTGTGTGGGCAAGGCTCTGGCTCCCAGCTCCTTCCCTCAGCCTCTCTCATTCAGTGCCAGATGCAGCTGAGACCCATGGAACTCCTCACCTCTGCTGCCTCCCAGGATGCTGAGGTTGGGGGCACACGGGCTTTGGGGGAATAGTATTAGGCCGCTTTCCTCAGCCCGGCTCCCATGGCCCTGTGTGTGTGTGAGAGCCCACACCAGACCCCTCTCCTTAGGCCTCTCTTTGCCCTGGGATCCTGGAGTGGATGCCTTCCTGCCCCCTGCTTTTACCTCCTTCCCCTCCCCCATCCCATGCTTGGTTTCCTTTCTCACGTACAGTAACTGTTTTTTTGAAAGCACAAATTCTGTAATGGCAACGTGCTCATGTATGTTAATAAATAAATCGATTCCAACCAGGGCAGATCGGA
>TRINITY_DN26254_c0_g1_i1 len=295 path=[0:0-294]
ATTTGACCAGACCTTTACATATTCAAAGTGGTGTTAAGGGGATTCAGTAGTGCAGTTTCCTTTATTCTTGGGAGGAGCTGCATGATTTAAACTCCTATGTAATTCTTTGGACATTGAGCTCTTTGAAAGATCTCAGTCTTGAGCTCTCTTTTACGGGGTGTATGTCATGTTAAATTAGCTACTGTGCTTTCACAATATGCGGTTACAAATGTGCAGGGACCCGTGTTCACTGTATTTTCCTCATTGCTACAAATGAGGTAAATGCAGTGAAATTGGGTCCCTGCATATGTGGCTG
>TRINITY_DN26279_c0_g1_i1 len=298 path=[0:0-297]
GCTCCTCCTGCCCTAATGGGGGACACGAAACTCTGAGAGATGCCTGAACTCCTTCCTACCTTTTTTATGCTAGGGGAGGACAGAGGCTGGGGGGGTCTCGACACCCCTTTCTATTCAGGGGGAAAGCCCCTGCTAGAGAATGACAGGCAGCTTCTGGACCTGGTCTGTTCTGGAGGAAGAATGAAGCTAAGTATCTCACGACCTGTGGGTGAAAACCCTTGCTGGCAGCCTCTGTGTAGCAAAGGGGTCCTAGCCCCATTCTGCTCTGGGGGGGGGGGGGGGCCCGGAAAACCCTTTT
>TRINITY_DN26247_c0_g1_i1 len=608 path=[0:0-607]
GCCAGTCTTAAAAGAACGGGGGAGGCTATATATACACTCTTTTCAGATCTATCCCTGGATAGCTTCAGTGGTGTTAAACCAGAGAGAGAGAGAGACAACCCAGGGCCAATAAATTCACTTCTAAAAGCTGTGTGAACACACTGGAGATACTTGATAGTACCACTGTGAGCTCTTGGGTATAAAGCTCCCCATAGTTCTGCTACTCAAAACAGCATCACAAAGCAGCAGAGTATACGTTTCCTGCGGCCCAATTCAGCTCTCTCTGGAGCTGAATTGAGAAGCCACACACATGGCATGAAATTTCAGATGGAACTCCGGGAGCAAAAAAAACAGCAACAAAATTCAGTCGCCAGACTTTAGCCACTACATCCCTGAACCACAACTGCCAGCCAGTTTTCTGGGCATCAATGGCTCCCAGGCACCTGTACATTTTAAGCCCTGCCACACACATGCATTTCCCCATTTATTTTGCCATATATGAAGTCATTTTTATATTAGTACAGTGATATGGAAAGAATTCCCTCCACAAAGCATTCTCTCTCTCTCTCCAGCCCAATTTATAAACATGACACTTAAAAAGAAAGACACCCACTAAAAAAACAACTAAC
>TRINITY_DN26264_c0_g1_i1 len=493 path=[0:0-492]
ACCAGGGGGGCAGCCTGGATCTGGAATGGGATCCCTCGGTGGACGTGGGGGGGTCCACGTCGCACGACGAAGAGGATTCCTCTTACTATAGCGCCATCACGGGTATGTGCCAGTGGGAGGAGCCTAGCCAGAGGCGAAGATCTGCCTGCCAGCTGTGCTGTTCTGTCCCACCCAGATGTGCCAGCCAAGAAGACTCCCATGTGCTGCCCGGCTCCCGGGGAGAGTGGGACTGTCCCAATCGCTCCAGAGTGAGCAGAAGGCACAGGGCCGTCCAAACCCACCGCTCTGGAAACCCCCCTCCGGGGGAGCCACCCTCCGGCTGCCAGAATCTGCCAGGGGGGACCGTGATGAGCTGCTGCCAGATGGAAGGGACGGGCTTTGACCCCGAGCGCATCGAGAGCTGGCTGGGCCAGACCTGCGGGGGACAGGAAAAGATGGAGAGGCAGCCCCAGGACTCCGAGAAACGGGAGCACGTCCCCCTGCCCGCCACGGA
>TRINITY_DN26264_c0_g2_i2 len=373 path=[0:0-96 2:97-182 4:183-372]
CGCATCAATCCCTTGTCCCCTGTTTTTTTTTTTCAAGCAGAAGACGGCATACGAGATTACAAGGTGACTGGAGTTCAGACGTGTGCTCTTCCGATCTCTGGTGTGCGTTAACCGACCCGATGGGCCTCGGGGCTCGAGACGGACCTTGACTTTGGAAGTTCAATCCAGTTGGGAGAGTCTTCTGTGCAGAGGGAAACAAGACCTTGGCCTTGAGATGACCGTGCTCCTGGTAGGTCCAGGATTCAGCTGTTTCCGTGGTGACCGACAGAGACACCCACCCCTCCCCTCCAGTAGGGCTGCCTGACCTGGTACCCCCACCGCCATCAGTGACCCTGTCTTCATGCAATAAAAGTCCTGTGGTGGGGAAGGTGCT
>TRINITY_DN26264_c0_g2_i1 len=1262 path=[1:0-982 2:983-1068 3:1069-1071 4:1072-1261]
CCGTCCAAACCCACCGCTCTGGACTCCGAGAAACGGGAGCACGTCCCCCTGCCCGCCACGGAGCCCGGCTTCCCCTCCCCGCAGCCTGTGGCAAATGGCACCGCCAAACGGCGAGCTTCTCGGCACCAGGTGAAGAGGCGGCTCCGGCCACCACGGCCCAGCTCGGGCCTCCAGCTCGGGCAGACCTGTCAGCGGAAAGAAACGCGTCCCCGCTCGACGGAAGTGGCTATCGAGCTGGAGAAGGGTCACGAGTCACAACCTTCGGGTTTCTCCATCCGGTCCCTGAAGACGCCCCACCTTCCCCTCGGAGCGAAATGGGGGTTGTTCTCTGCCTTTGTGCTGCTCCTCCTCTTCCTCCTATTGGTTGGCTCCTTCCTGCTGGCTTGGGCGGAGCCGCCATGCTCCCGTGCCAACAGTTACGCCCAGTCTTTCCACGTCATGCTCAAGTACGTCAACGGGCCGCCGCCCACCTAGCCACCGCTGCGGATGGTGGAGTTGGATTCCAATGGGAGATGCCATCCCTGGAGGAAGAGGGGTCGAGGACTGTAAGACCCCCAGCTCTCTGGTGGAATGATTTGTTCCATTTACTGTCTTCGGGGGGTGGGACACGCTAGAATGGATTTCTCTAGGACGTCGCAGTGCAGGAGTCGACGCTGATTGCTTGCTGGGCGAATCCTTGTGCATGGCGCGCTAGGCCCTACGCTAAGTCGATGGCAGGATTAGAACTCGCGCCTCCTCGCACACGGCGTAATGGAGATTTTTTTTTCTTCTTGGGAACAAATGACTGAGTGGCTAAAAGCCGTGATTACACCCCCTGAAGGCTGCGGACTCGAGTCTTGCTTGGTGTCTCACTGGATGGCAACCTCCAGTCCACCCATCCGTGAACGGGCGCGCCTGATCCGTTGGGCAGAGGAATCCGAAGGCGGCTGGACGTAGGGCTCGTCTGGCCGCATCAATCCCTTGTCCCCTGTAGGCCACCGAAACTGGTGTGCGTTAACCGACCCGATGGGCCTCGGGGCTCGAGACGGACCTTGACTTTGGAAGTTCAATCCAGTTGGGAGAGTCTTCTTCTGTGCAGAGGGAAACAAGACCTTGGCCTTGAGATGACCGTGCTCCTGGTAGGTCCAGGATTCAGCTGTTTCCGTGGTGACCGACAGAGACACCCACCCCTCCCCTCCAGTAGGGCTGCCTGACCTGGTACCCCCACCGCCATCAGTGACCCTGTCTTCATGCAATAAAAGTCCTGTGGTGGGGAAGGTGCT
>TRINITY_DN26288_c0_g1_i3 len=1499 path=[1:0-1171 2:1172-1173 4:1174-1498]
CCGATCTGTTTATATATTTCTACTTGCTACACTGCCTGAGGAAGGGCCTGGTGTGGCCTGAAAACTTGCTTATTTTCATCAACAGTTAGTCCAATAAAATATATCATTTGATCACTTTATCTCTCAAAGTTAAGGAAGATTCAGGCACCTTTAATAGAAATCAGCAAATACAAATTTGAATATAAAATTTTATGCAGCTATTGAAGCAGTCAGAACCTTGAATTTTTCAGTAGCTTGCAACTGCAAGGTTGCCAGGGAATTTTACAAAGTCCAAAGAGACAAAGTGAAAAACCTCCCATCTATACTTGGCCTCTAAAACCAACATCTAGCCATTTAAAAAAGAGTGCTCCATTATCTAGATAAAACTGTTCAGCCTGATGTTAACATAAGTAACATCATTAGTCTAATGTATTAGTTTAATACATTTTTAAATTACAAACCATATGATGAAACTGTAGCCCAGTTTCAGGGAATCACATTGGTTGAACTACTTATTCCAAATATTTCTAGGTTTTTTGTGAGTATTACAATGCTGTGTTCCCAATACTCAATTATTTCAAAGGACTTTATATGAAATTGAGTTAGAACCACGCTTTCTTAGTGCTGCACAACTCAACTAAATCCACAGCCACAATAGTCACGTGCAGCTCCACTTAAGGTTCTGTCCAAACTCATGAGCCACAGGTTAATAAAATAGCAGGGAACGGAGGACAAGACGCCAGCTCCCCCGTTTGTTCTGGAAGGACAGCGCTGTGAACATAACAGGTACCCTGGGGCACCGCTCCCTCGTCTGCTTATATTTGGGGGCGAGGGAGGAGAGACAGAGAATGAGAGGATGGATGATCAAACGGTGGGTGTTGATGTGCTGCTTGTGAACGACAGCCAGAGCTCGTGCCTGTCTGTACCACTGCTGCAAGGGAAGCGACCAGGCAATGCCCCGCTATCTCGCTGCTAGCGTGCCTGCCTCCTCCATGAAGTCGCCGCTTGGAGGGTCTCGGGGTGACCCACGCTGTCTCGCAGGCTCTTTACTCGGCTACGCACGGAAGGGGGAAGCCCTGTCTACACTGGCCCCACTGGTGGCGGTGGCAGCAGCGGGGCTGAAGCCCCTAAGGGCACGCGAGGGATTAGGGCCTCCAGGCAGACGCAGGGCCCAGGCTCAGCGGTTCGGGTACCTAGCTTCTGGCCCAGGAAGGTCATGCTGTGATAGGCCTTCTCGGCGGCGGCCAGGTGCGCCAGCCCGGCCAGCAGCGCCAGCCAGCTCGTCCCCGCGCTCTTGTTGGCCTCGCGCTCCTTCTCCACGTTGTCCTTGGCCTTGTCGTAGGAGAAGATGCCCAGGTGCGAGAAGAAGGTCTCGAGCACCGCCTGCTCCACCGGCACCGGCGCGCCCAGGGGGATCGACTCCCCCATCCCGCTCCTGCGCCAGCCGCCGCCACAGCGCACGCTGCTTCCGTGTCTCCAGAAGTCACGTGAAGAGAGACGCTGCCGTGCGCCGGCCCCTC
>TRINITY_DN26288_c0_g1_i1 len=460 path=[0:0-132 2:133-134 4:135-459]
AACTTTTGGGTACTGAGGGCGTACATTTTTTCATAGAAGTCAGCTATTTCCATCCGAGCAGGGACTCCATGAAAAATTTAGCCCATGCAGAGCAGATTACATGATCAGCACCTTGCTTCCAATCGGATTTATTCTAGCTTCTGGCCCAGGAAGGTCATGCTGTGATAGGCCTTCTCGGCGGCGGCCAGGTGCGCCAGCCCGGCCAGCAGCGCCAGCCAGCTCGTCCCCGCGCTCTTGTTGGCCTCGCGCTCCTTCTCCACGTTGTCCTTGGCCTTGTCGTAGGAGAAGATGCCCAGGTGCGAGAAGAAGGTCTCGAGCACCGCCTGCTCCACCGGCACCGGCGCGCCCAGGGGGATCGACTCCCCCATCCCGCTCCTGCGCCAGCCGCCGCCACAGCGCACGCTGCTTCCGTGTCTCCAGAAGTCACGTGAAGAGAGACGCTGCCGTGCGCCGGCCCCTC
>TRINITY_DN26288_c0_g1_i2 len=262 path=[0:0-132 2:133-134 3:135-261]
AACTTTTGGGTACTGAGGGCGTACATTTTTTCATAGAAGTCAGCTATTTCCATCCGAGCAGGGACTCCATGAAAAATTTAGCCCATGCAGAGCAGATTACATGATCAGCACCTTGCTTCCAATCGGATTTATTCTGAAAGAAGAAGGGAGCTTTAAGGTGTGCATTATTGCAAACCTGCTATCTTTCAAGTATGTATAGCAGTTATTTTTAGGATGACTGATGTTTCCCTTCACCTGAAAAGCTGTTTTCCCACTATACAGA
>TRINITY_DN26275_c0_g1_i1 len=907 path=[0:0-294 2:295-906]
GCAATAACAGGAGAAAAATGACACCCACCCACCCGGGTGCAAAGTATTCTTGTCTTGCTCTGGCATCGGTTGGACTTACGGGAAATTCACAACTCGATAATTTGGGCATCTAAAAATTCACATTTTGAATTTGGACAATTCACATTTGGACATTTATGACAATTCCTTCATTGGAGGCAAACTCCTCAACAGAGAATTCAGCAGGCCCAATATCCACCTGCTCCTTGCTCTTACTACTTGACAGTCCTTCTTTTCCTTAACTCTTTGTTGCAGTGGGCCCCTCAGTGTGGAACTTGCTCCCCTCGGTTATGTCAGTTCCTCCCTCCTCACTTTTAAAAAGCACCAGAAGACTTTATGTTCCAGGTGCTTAGAGGATCCACTGCTAGTTCCCCTTAATGTATTTTTGTCCTCCTTATCCTCCCCCTTTGGATTTCAGGCTTTCATTGTATTTCACTGTTTTTTAATGTCATTTGCAAAGTGCTCTGAATGCTATTTGGCTATATAAATCAAACTATTATTACTATTAATCCCCTTTAAGAACAGGATTTTCTTTCTTGCCTTTCGGACAACTGGGGTGAACAAACAACTCCTGGAATGTCTGAAAACTGGGGTCACCTGTTACACGGTGGGGCCTTGATAATGCAGTTGCAAAAACATTGGGTAAAGCCACACGAGACAGGGTGGACCCAATCCCCGACCCACTCCAGGGAGGACGAACACAGCCGCCACACTTTGGGCTGGCAGGAAGGGCAGTCCAAACGAACAGCCCCCCGTAGCCGTCACCAGCTCCTCCACACCATGGGTTGGGCTGAGGAGCCAGGCACACAAAGCTGGACACCCGGACTCCTGCTGCGCTGGAGGAGCGGTTCCATTGCCGCTAGGCAGTTGACGGTGGGTCAGAAGAGTG
>TRINITY_DN26275_c0_g1_i2 len=702 path=[1:0-89 2:90-701]
GCTCCCCTCGGTTATGTCAGTTCCTCCCTCCTCACTTTTAAAAAGCACCAGAAGACTTTATGTTCCAGGTGCTTAGAGGATCCACTGCTAGCTCCCCTCGGTTATGTCAGTTCCTCCCTCCTCACTTTTAAAAAGCACCAGAAGACTTTATGTTCCAGGTGCTTAGAGGATCCACTGCTAGTTCCCCTTAATGTATTTTTGTCCTCCTTATCCTCCCCCTTTGGATTTCAGGCTTTCATTGTATTTCACTGTTTTTTAATGTCATTTGCAAAGTGCTCTGAATGCTATTTGGCTATATAAATCAAACTATTATTACTATTAATCCCCTTTAAGAACAGGATTTTCTTTCTTGCCTTTCGGACAACTGGGGTGAACAAACAACTCCTGGAATGTCTGAAAACTGGGGTCACCTGTTACACGGTGGGGCCTTGATAATGCAGTTGCAAAAACATTGGGTAAAGCCACACGAGACAGGGTGGACCCAATCCCCGACCCACTCCAGGGAGGACGAACACAGCCGCCACACTTTGGGCTGGCAGGAAGGGCAGTCCAAACGAACAGCCCCCCGTAGCCGTCACCAGCTCCTCCACACCATGGGTTGGGCTGAGGAGCCAGGCACACAAAGCTGGACACCCGGACTCCTGCTGCGCTGGAGGAGCGGTTCCATTGCCGCTAGGCAGTTGACGGTGGGTCAGAAGAGTG
>TRINITY_DN26275_c1_g1_i1 len=249 path=[0:0-248]
TCCATGGCGATAGGGGTGTAACGTTTAGAGCGGGAGGTGGAGGGGAACATGGGATCAGGGAAAATGCATGAATACAGTCTCAAGAGGTGGGAGAAAAGGCTTGTGTGAATGCAACCAGAGGCTTCATGCTATGGAGTTGCAGTTGCTCCAACACAGAAACAACGGCAGCCTCTTTTGCTGAGACTGCGAAGATGCATCTAGCTTGTAGTGTCTAAAGAATAAACCTGCTGAACGGAGGCAAGGTTGGGG
>TRINITY_DN26313_c0_g1_i3 len=1114 path=[1:0-654 2:655-982 3:983-1113]
ATAGGGGGCGTGGTTTGCTGGTGCGGTGTCTCCGCGTTCCATCGGGGCGCCCGGGCAGCGTCTGCGGCAGCATTGCCATGTCAGGGCCCAACAGCGAGCCTCACCTGCTCCTCCGGAGCGCCGGGCGGGGCGAGGGCGACGACGAGGATGACGGCGGTTTCGGGGACGCAGAATATGCAGCAATAAACTCCATGCTTGATCAGATCAACTCCTGCTTAGATCACCTGGAGGAGAAGAATGACCACCTCCATGCCCGACTGAAGGAGCTCCTTGAGTCCAACCGGCAGACTCGTATGGAATTCCAGCAGCAGCTAACTGAAGAGGACGAACCACAAGCCAATGTGCCGGAACCAGAGCCAGATGCTTAGCTCCTACCTCTTGCTGGACTCAATAGCGTTGTAAACTGCTGCTTCTACTGGGACCCAATTTGGTTTAATGTGAAACTCGAGTAGAAAAGGTACTTCTGCCTGCCCGTGTGTGTGTTCTCAGTGGTTCACATCTGTCCGTGTCACCCTTCTTTGTCTTTTTTTCTTTCTTTCTCTGCATGCATGACTTCTGCAAAAGCAGATGTACGATCAGAAGGGAGGAAACTTTTCCAACCCCCTCTGTTGGAGGGTTAAGTAACAGTTGATAGTGGCTCCATTAATACCAGACAGGGAGCTCAGTGTGTGTCTGTTCAGCTACAAGAAGTAGTAAAGTCTTTTCTTGGGAGAATGTCTAGGACTTCCCTTTGTAGCCTTTGATTCATCAATCCCAGCAATGCTAAAGCCTGCCAACTTCCATCCTTCCCACAGCAACCAGGTCACACTGTATCAGGGTGGTAACTCTGAAGCTGAAATAGTTCTTTCTGGAGAAGACTTGTATGCTCTGGAGTATCAAACTCTGGTAGCTGCTTAGTCTGGTCTCCTCCCTCTGCCCTGGTGTTGACATCAGTTGGGTAAGAGAGTTCTCTTGACTTAACACTTGCTGGCTTCCTAGAACGTATAGTGAAAACCACAGGACTTGATTCTATAGTATTATAAGCAAATGCTGAGTGAACTACTTTTTAAAAAAACCAAATCAAAATGGTAGCCAAGTTGGTGGGTCTTGGGAAAGAAGTTACTGTAGCTATCCG
>TRINITY_DN26313_c0_g1_i2 len=204 path=[0:0-72 3:73-203]
TTTTTTTTTCAAGCAGAAGACGGCATACGAGATTACAAGGTGACTGGAGTTCAGACGTGTGCTCTTCCGATCTATAGTGAAAACCACAGGACTTGATTCTATAGTATTATAAGCAAATGCTGAGTGAACTACTTTTTAAAAAAACCAAATCAAAATGGTAGCCAAGTTGGTGGGTCTTGGGAAAGAAGTTACTGTAGCTATCCG
>TRINITY_DN26313_c0_g1_i1 len=532 path=[0:0-72 2:73-400 3:401-531]
TTTTTTTTTCAAGCAGAAGACGGCATACGAGATTACAAGGTGACTGGAGTTCAGACGTGTGCTCTTCCGATCTGGGAGCTCAGTGTGTGTCTGTTCAGCTACAAGAAGTAGTAAAGTCTTTTCTTGGGAGAATGTCTAGGACTTCCCTTTGTAGCCTTTGATTCATCAATCCCAGCAATGCTAAAGCCTGCCAACTTCCATCCTTCCCACAGCAACCAGGTCACACTGTATCAGGGTGGTAACTCTGAAGCTGAAATAGTTCTTTCTGGAGAAGACTTGTATGCTCTGGAGTATCAAACTCTGGTAGCTGCTTAGTCTGGTCTCCTCCCTCTGCCCTGGTGTTGACATCAGTTGGGTAAGAGAGTTCTCTTGACTTAACACTTGCTGGCTTCCTAGAACGTATAGTGAAAACCACAGGACTTGATTCTATAGTATTATAAGCAAATGCTGAGTGAACTACTTTTTAAAAAAACCAAATCAAAATGGTAGCCAAGTTGGTGGGTCTTGGGAAAGAAGTTACTGTAGCTATCCG
>TRINITY_DN26313_c0_g2_i1 len=274 path=[0:0-273]
ATGTGAAACTCGAGTAGAAAAGGAATTGATCTTGCTCAGAGAAGCTGCCCGGGACAGAAGTGGCCCAATGGGTGTAGGCTGAGGGAGCACGCCTGAGTCAAACGAAACTTAACGCTTCATCGTCCCCCCTGCCCTGCTCTCCCCAACTCCCCTCACCCGACTCCTGCTGATACCTACCATCCAGTACAATCTGTTACCTGAGCTCTGTGTATGCGTAGCCTCACCACACGGACCAGCCACCTATCATTCTTGATGTAACCAAGCCAAGCACGTG
>TRINITY_DN26313_c1_g1_i1 len=240 path=[0:0-239]
GCGCTTACAATCTGAGAGATGAGGGGGTGGAGACCAAGGAAGGGGAACAGAGGGAGAGACAAGGAGTGTAACATTCACAAAGATGCAAGGTCCCAGGTGCACACGCTTGGCTCAGTTATCTGATCTAGGGATGAAGTTCTACCTTACTGTTCTTTGGAATTAGCTCCTGTAAGTTATGCCTAGCTAGGGAGGGGGTGAACCAGTTGAACAAAACTGGTGGTTCTCTGTGGCAGGGGTCCA
>TRINITY_DN26313_c3_g1_i1 len=426 path=[0:0-425]
CCTGCTGATCCCCTCCATCCAGTACAACCTGTTACCTGAGCTCTGCGTACTCACACCTTCACCACACGGACCAGCCAGCCATCATCCTTTAAAATCGGGGTATGGAACCGCCACCCAACAGGCCAAATCAATCTCATGGCTAGGGTTTTTAAAAAAAACATTATTTTGCCCTTTCTCCCCCAATTCCTGGGTCTGTGCCCTGGGGATGGAGCTCAGGGGAAGGGAGCAGAGAGGAGGGAAGGCACACAAGGAAAGGGGACAGAGCCTCGATCTGGAGCGTCCCCTTTGCCCCCATGCTCATCCTGAGCGCTTACCCCTTAGCCACCCCTGGCCCAAATCCTACCCAGCCACTGGAGCTTGTACGGATTTTCAAAGCAGCCCCGAGAGGGGGAAAAAAAGCTCCTCATTTGTCCTCAATAGATCGGA
>TRINITY_DN26297_c0_g1_i1 len=891 path=[0:0-890]
GCCTCGAACACCCTAATGGCCGTGGTGAGATGTCTTCTCCCTGTCCCGGCAAAATATCTAAGGATTGCCGTTGACTGGCTTTTTGCTGTCACTTCTACCCTGGCCATGTGTTCTGCCCAGCGTCCTGTGGCTGAGAAATTCACTCCCAGGTACTTATAACCCTTAGTTTGTTGAAAAGACAAACCATCCACTACCCATGGATGAACCCTCCTACTGTGGGCAAATACAACTATATTAGACTTGGTGCAATTAATCGTCAAGCCATTCTCCCGACAGTAGCTGATAAATGCCGAGATTTGTCTCTTTAACCCAACCTTGGTTTGAGATAATAGCACCAAGTCATCAGCATATAGGAGGGCACCAATGGGTCTGGATGCTAGTTTTGGGGGATGATATCTCACTTGCCTTGTGCCTGGAATAAAGTCATTTACGAACAGGTTGAATAACACAGGCGCAAGAATACATCCCTGCTTTACACCCTGGTTGACTGGGATATCTGGGGTTAAGTGACCTTCGTCATCTAACTTGACTGCGACTGTAGTGTCTTCATATAAAGCCTGGATAAGAATAAGTAACCTGGGCTCAATTCCCAGGGTAATCAGCTTCGCCCATAGGCGTGGTCGATTGATGGTATCAAATGCCGCCCTCAGATCCAAGAAGGCAGCATAAAGCTTCCCCTTAGAGGTTCTATATTTCTCCACCAAGTGGTGGAGAACCAGACAATGATCTAGGGTCGCATAACCTCTGCGAAACCCTGCCTGCTCAGGGTGGATTATCCGATTACTCTCCATCCACTCCATTAGTTTCACAAGCAAACATTTTGCATAAATCTTACTTACGACGCTAAGCAGGCTGATTTGCCTATAGTTAGCCGGATCCGACCTCGCCCTC
>TRINITY_DN26272_c0_g1_i2 len=554 path=[1:0-87 2:88-553]
AATGAAGATGAGCCAAAATTACAACTTGCTCAGTCTGCGTTTCAAAACTGGAAAGCTTATGACATTTCAATGTTACTAAAAATTGAAAACTAGTTTTCCACACACAGGAAAAATCATGAGGGTTTATTTATCATGGATGGAAACGCTGTTCCCAGAGAAAGTCCCATGTCTCTAATGTTCGCTTTGGCCACATACCAACTGCACAAGGACCCCTTAGATTCTCCCCCAGTTGACAATCCACCTGCTTTGTGGCTTCAACAACAAACCAGGCCAAAACTTTAACGCCTCTTAGCCAGAGAGCTCCATCTTTGACATGTGCTCACACTTGGCTGGCAGGGTACTGCTGCCCTCTAGTCCAAAGGCTCATTTGATGCCCACACGCACGTCCCTCCCTCACCACCTCCTTCCGTTCAGGGCGGTCCAATATGATTGCAGCAGATCCCAGAGCCATTACATCAAAATGGCACCTTAGGAACCCAAGTGAGGTCCCAGTCACCTGGATGGTCTCGTTGGACTGGCTTTGTTGCTGTCTGGGGGCAGATCGGAAGAGCGTC
>TRINITY_DN26272_c0_g1_i1 len=563 path=[0:0-96 2:97-562]
AGTTGACAATCCACCTGCTTTGTTTTTTTTTTTCAAGCAGAAGACGGCATACGAGATTACAAGGTGACTGGAGTTCAGACGTGTGCTCTTCCGATCTACTAGTTTTCCACACACAGGAAAAATCATGAGGGTTTATTTATCATGGATGGAAACGCTGTTCCCAGAGAAAGTCCCATGTCTCTAATGTTCGCTTTGGCCACATACCAACTGCACAAGGACCCCTTAGATTCTCCCCCAGTTGACAATCCACCTGCTTTGTGGCTTCAACAACAAACCAGGCCAAAACTTTAACGCCTCTTAGCCAGAGAGCTCCATCTTTGACATGTGCTCACACTTGGCTGGCAGGGTACTGCTGCCCTCTAGTCCAAAGGCTCATTTGATGCCCACACGCACGTCCCTCCCTCACCACCTCCTTCCGTTCAGGGCGGTCCAATATGATTGCAGCAGATCCCAGAGCCATTACATCAAAATGGCACCTTAGGAACCCAAGTGAGGTCCCAGTCACCTGGATGGTCTCGTTGGACTGGCTTTGTTGCTGTCTGGGGGCAGATCGGAAGAGCGTC
>TRINITY_DN26272_c0_g2_i1 len=788 path=[0:0-787]
CCTTAGGAACCCAAGTGAGGTCCCAGTCACCTGGATGGTCTCGTTGGACTGGCTTTGTTGCTGTCTGGGGGTCGTGGGACTGTATTTAAGTCTCAAATAGAGTAACGCAGGCAAAGAAAAGTTGGAATGGCTGCGTTGCATTCTCCAGAGAACGGCACCTTCCACTGGGGAGAGCGCGTCTGGAGAAAATTAATCTGCTGAGAGACGGGGAGTCTGGTGTAATCTCCTTTTGGCTGAGGGGGATCCAGGGACTTGGTTTAGCACAAAATCTATCTTTTAAGCAGTGACTCTAGTGAATGATTGCACCAGTAACTGTGTTGGACTGTAAATAACTATTTAAATGTGGTGGAAATATTCTGTTGTAAAAATGTAAATTGGATTTTTAGACACTTTACAAAAAATTATTTAAATCAAAGCTGCTCTGTGGAAGTTACTGCGATTTTTCTCTTGATTTTTTTGTTTGCATGTAAAAGCCAAATGTGTACAAGCCTTAGGAGCGATGACTGAATGTGAAACACATACCTCTGTATTTCGTTGCCTTGTGTGATATAGATTGAGAGGCAATGCACTTTGTAAATAGAATGATTTAAGAGACAAATCTATATTTTAATTATAGCAATGAAGAGTCGAGGCCATTGCGTTTATTCTTCTGTACATCTTGGGCTTTTCTAAGGATAAAGAGCAGATTAATGTAAACCCTATTTCAGAGCTTTATTGATATGCCAAAAGACGTAGGCTGTCGTCTCCAACTGTGATATGCTGTTGTCTATTTAATAAAGTGTACTGCC
>TRINITY_DN26272_c0_g3_i1 len=251 path=[0:0-250]
GGGGTGCTGCGGTGCAGATAACCAGCAGCTTGTAGATTCAGCTGTGCCCTGACAGTCCTTGCTCTGCTGTTTGCCAAATGAAAAATGCTACTGTTAATGAGATAAGGACTCTTCTCCCCCCACCCCCTCCGTGCCTCTTGTTTTTCCCTATCTCAGCTCTGTAATGGGTTCTCTTGCTCTCCCGTCCCCAATGAAGATGAGCCAAAATTACAGCTTGCTCAGTCTGCATTTCAAAACTGGAAAGCTTATGA
>TRINITY_DN26287_c0_g1_i1 len=555 path=[0:0-554]
CAGCCTCCCACAGCTGCCTATGAGCCATACTTCCCTTGCTGGCCCCCGGTGCTGTTGGAGTCCTACTCAGAATGCCTGAGTAGTACTACCTGCCTGGAGCGCATTCCCCCACCTGAGCATCATGTTGCCAGGTTCTTGAAGCTAGACCTAGGTAGCAGGAAGAGTCTGGCAAGCAACCATTTAGAGCTGCATGACCACTGCTGAGGGGAAAGGGTGAGGATGGAGCTGAGGTGCCAGCTGATCAGGCACAAACTCCCTCCACCAGATCACTTCAGTGGCATGGCCTCTTAGCCTCTCTTCTGGCAGCATGTTGGATGTGCAGCAGGGAGATACCAGAGAACAGGTACCCTCAAATAAGATGGTTTGTGTAGGTTATAGGGGGACCTGGCTCCCAACCTCAGTGATCTGAGCACTCATTATATATTTATTTAGTCTAATTAAAAAACTTTGAAGGTTTGTTCTTCATCACTGGATATTTCACTGCTATAGTCTGGGTCAGCAGTTAGTTGGTTCAGAGACTTTGGCTGCGAAACAAGAACCAGATCGGAAGAGCAC
>TRINITY_DN26251_c0_g1_i1 len=214 path=[0:0-213]
CCCACTAAGAATGTACAAGGGTTCCAATTTCTCTAGATTCTTATCAACATTTATTATTTTTGTTTGTTTTCTCATTGTGGTTTTGGTTTGCATTTCTCTGATAGTTTGTGATATTGAGCATTTTTTTCATATATCTCTTGGCCAATTGTATGTCTTCTTTTGAGAAATGTCTATTCAGGTTCTTTCCCCATTTTTTAATCAGGTTGTTTGTTAC
>TRINITY_DN26271_c0_g1_i1 len=343 path=[0:0-342]
CAGCACTTGCTGGAAGCCTTTTACACTAATGCTGAGTACTAGGTCTGGGCTTATAACTGAGTGTCTTACCATCTTAACATACAGCATAGCTGAATCCACAGACTTCAACAGAGTGGAGCAAGGGAGTGATTCCCAGTAAGTGTTGGAAGGGAGGGAGTGGCTTCTCCAGTGCCCAGGGAGTTGCACCTCCCCATTCCCCACCAGAACAGCCTACTCCCCCTAGTTTGAGAACATGAGCATTACAGCATGTTGCCTTGGTCCCTTGCAAACGTATCTTACTGTTTTACTGCCTGTTCTGACTCAGTGATTTTCTGTGGATTTGTAGGTACTCTGGACTGAGCTG
>TRINITY_DN26231_c0_g1_i1 len=206 path=[0:0-205]
GGGCTCCCCCTTTTGGGTACCGCGTGGTGACAGCGGAGCTGGCCATCTCCTGTTGGTGGCATTGCAGAGGGGTTAGCATCTTCCCCACTGCCCCCCTGTGCTCCCTTGTGGGGGGATCACTCCCCCAGGGGACACGGGTGCCTTACTTGGCTGTCACGGAGGCCCTCCTCAGCCATCTCCCTGGTGGTGCGTTGCTCCTGTGTCTG
>TRINITY_DN26231_c1_g1_i1 len=202 path=[0:0-201]
CCTGTTGGGGATATTGCGGATGAGTTAGGTCCCTTGTGGGGAGATCCCCTCCCCTCGGGGGCACGGGCACCTTACCTGGCTGTCACGGAGGTCCTCCTTGGCCGTCTCCCCGGTGGTGCATTGCTCCTGTGTTTGGGTGCTGTCCTGGGGGTGGGGGTGGAAACTGTTAGCTGTTGGCTGCTTGCCCTTTGCTCCCTCGGGT
>TRINITY_DN26312_c0_g1_i2 len=343 path=[0:0-30 2:31-342]
ACTGGAGTTCAGACGTGTGCTCTTCCGATCTCTTTATCTGATTTTTTGGAATTTTGGCAGGGATGATCCCTTAATTAATTGTCAGAGGCCTTCCAAATTTTGTGCCAATTGGATGAAAAACAAAGATGTTATAACCAGGAAGTCTGATATGTGGAATTGTATATGTGTATTCAACCCTTCATCAGGTTACCTCCTGAGCAGGGGCAGGGATGAGGGGTTGCCCTTATGTCTTTAATATATAAAAGAAAACTCTCACATCCCGTTCAACTTGTTCATGATAACATTCCTAATTCCCCTCATTTATCCATCTGACTATTGTTTTAAATAAATGTGTATCTTGCTC
>TRINITY_DN26312_c0_g1_i3 len=680 path=[1:0-367 2:368-679]
CCTCTGGCATCCTCTCAACAAGTTGAAGCCATTATAGGTTAGTTAGGACAGCCCCTGACGGTTCAGTGCTTGGCACAGCCTGCCTTTCTGACACTTCCCCCCCTCTCCCAGGGTGGTATAAAGATCAGAGATTTGGCATGCAGCAGGTGGGCATAGGAGAGAGCAAAGTACAACCACACAATGTCTGCGGCGGCGTCAGTGCCTGGGGGCACTGCCTGTGACACTGCTCTGTCCTGTGCCTGCCTGCTGTGCGCCCATCTTTCTGCCACCCTGGGGAACCCTCTTTACTTGGGGGATGGGAAACCATTAGAGACAAGTTGCAACTTGTTAAAAATCACAAAAATTCTATTGCTTATAAAATTAGGACCCTTTATCTGATTTTTTGGAATTTTGGCAGGGATGATCCCTTAATTAATTGTCAGAGGCCTTCCAAATTTTGTGCCAATTGGATGAAAAACAAAGATGTTATAACCAGGAAGTCTGATATGTGGAATTGTATATGTGTATTCAACCCTTCATCAGGTTACCTCCTGAGCAGGGGCAGGGATGAGGGGTTGCCCTTATGTCTTTAATATATAAAAGAAAACTCTCACATCCCGTTCAACTTGTTCATGATAACATTCCTAATTCCCCTCATTTATCCATCTGACTATTGTTTTAAATAAATGTGTATCTTGCTC
>TRINITY_DN26217_c0_g1_i1 len=724 path=[0:0-723]
CGTGTGCTCTTCCGATCTGGTTTATCCTGTTTAAACGTGCTACATTTTTTGTGTGTAGCATGATATATCAAGATAAGTTGCACCTTGATGTAATGTAGAGCTTATACAGAAACTTTAAAGTTTCCATCCCCTAAACAGAACCTAGCAACACAAATCAATAAATAATTATCTAAATACATATTACAAAATATTTGGCAGTACATTTTAAATTCAAATTATTGAAAGAGATGTTGCTAAATTCCACATGCTGCTTCAAAACACTGGCTTTTTTAGCATTTTGTAAGACAAGATTATTTTTAAAGCAAAACTGATGCTAGAGGTACTGTTGATTATACATAGATATCCACTACTAAAATGCCCCAGACTCCCAACATTTTGATTGCAGGATTGGCCCCAAAAGGTTTTCTGTATACGTATTAATCTATCGAACTCATATCTGAGGCTGTTATTCTGAAATTTGCCTATACTGTTGCTGATTTCTATAGTCACTTGATGAACCCCTATAGACTTTCACACAAAATCAAAAAGGGTACAACAATGTTATATGAAAATAATAATTAATAATCATCATCATCTTAATTTTTATATAGCATTCTCCCCTTCCATGGCCCTCGGAGCGCTTCACAAAGAACTAATTAACAACATTTTTAATAATTGAAACAAGCCTGTGAGGTAGGTTAGGCTGAGAGAATATTGTGACTGGCCCAGGTCACGCAGTGAGTTT
>TRINITY_DN26217_c0_g2_i2 len=718 path=[0:0-717]
CCTTCTTCTGAGCAACACGATCTTTCTTCTGGGCAAGGGACAACTTGGGACGGTTCCACCTGCAATACAAACATGGCATAACTAGACGGTCACACTTTGGCCCAAACTCTGTTTATTTGTAAGTCATGAGTCCTGCTTACAAAAAAAGGTCAAAGTAAGTTAGGTTCTCAAGCAAGCTACCTTTATATACTAGCCAACTCTGTGTTCACCCAAAGTCAATAGGATTCTGCCTACTGAGGTCTAGATGATTGCCTCGATTTTGGAACTGATTGACCAGGTCCCCCACTCACAAGTGTTCTCATGGGAGAAAAGTGGAATAGCACATTCTGTGCACTATTTCCCGTGAGAATAGAGTCGTGATTGCCCTCACTGAGTTCCCTCCCTCCCAGGTAATGTGTGCAAGCTCCCTATACCTCACATCTTGCCAATGAATTATGGGTTACTAACGGGTTATCAGAGTATCCAGTTTCCCATGCAGGGAAGTTATGGATTTTGCTCATTCCCAACATATAATGAATAGTCATCCTCATTATCTTTGTTTTTATATAGCACCTCCCCTGCCATGGCATTTGGACCTCTTCACAAAGAACTAATTAACAACTTTTTAATCCTGACAAGATCGGAAGAGCACACGTCTGAACTCCAGTCACCTTGTAATCTCGTATGCCGTCTTCTGCTTGAAAAAAAAAAAGATCTGAAGAGCACACGTCTGAACTCC
>TRINITY_DN26224_c0_g1_i1 len=718 path=[0:0-676 1:677-717]
AATCGGAGACGTACAGGTGGAGCCTCTTCACCAGATGTAATTGGCGGAAGGCGCCCCTGGCCACGGCCAACGCCTGGGAATCCAGGTGTAGCTGCGGATCCAGGAGCACCCCCAGGCTCCGCACAGCTGAAGTCAAAGGAGGACGGGCACCCTGGATAACAGGCACCCTCCTCACTCAGATCACCGGTCCTGCCCACTAACATCCCCTCCGTCTTATCAGGATTGAGCTTCAGTCGGCTCGACCTCATCCAATCCGCCACAGCGGCCAAGCAACAAGACGGCAGGGCCTGGGTCGGATGAAAATGACCAATACAGCCGGGGGTCGTCAGCATACTAACGGCAGCGAACCCCCCCAGCTGCGCACGGCCTCCCTGAGCGACTTCATATACACGTTGAGCAAGAGAGGGGACAGACTAGAGCCCTGTGGGACCCCACGCAGGAGGCCACCAGGGCACAATGTACAGTCCCCTAGCCCCACCCAATGGGCTCTATCCGCGAGGTAGGGACGGAACCATTGCAAGACCGTTCAGTTAGAGACAGGTCAGTAACTGGCTGGCGCACCAACGTCAAGGGATGGTTTTTTGAGGAGGGGCTGAGCCCCAGCCTCCTTGAGGCAAACCGGCGCGCTCCCATCTCAAAGGGAGGCGTTGATAACCCCCGCCAGCAGAGTTCAGTATAGTCGAAAGCCGCCTTAATACACATTTTTGAGCGTGGCCTC
>TRINITY_DN26224_c0_g1_i2 len=750 path=[0:0-676 2:677-749]
AATCGGAGACGTACAGGTGGAGCCTCTTCACCAGATGTAATTGGCGGAAGGCGCCCCTGGCCACGGCCAACGCCTGGGAATCCAGGTGTAGCTGCGGATCCAGGAGCACCCCCAGGCTCCGCACAGCTGAAGTCAAAGGAGGACGGGCACCCTGGATAACAGGCACCCTCCTCACTCAGATCACCGGTCCTGCCCACTAACATCCCCTCCGTCTTATCAGGATTGAGCTTCAGTCGGCTCGACCTCATCCAATCCGCCACAGCGGCCAAGCAACAAGACGGCAGGGCCTGGGTCGGATGAAAATGACCAATACAGCCGGGGGTCGTCAGCATACTAACGGCAGCGAACCCCCCCAGCTGCGCACGGCCTCCCTGAGCGACTTCATATACACGTTGAGCAAGAGAGGGGACAGACTAGAGCCCTGTGGGACCCCACGCAGGAGGCCACCAGGGCACAATGTACAGTCCCCTAGCCCCACCCAATGGGCTCTATCCGCGAGGTAGGGACGGAACCATTGCAAGACCGTTCAGTTAGAGACAGGTCAGTAACTGGCTGGCGCACCAACGTCAAGGGATGGTTTTTTGAGGAGGGGCTGAGCCCCAGCCTCCTTGAGGCAAACCGGCGCGCTCCCATCTCAAAGGGAGGCGTTGATAACCCCCGCCAGCAGAGTTCAGTATGGGCGAGAGCCGCCTTAATACACATTTTTGGGCGTGACCTCTAGGGTTTACTGAGAAACAGGTACCGTGTGGT
>TRINITY_DN26289_c0_g1_i2 len=1080 path=[0:0-1079]
GATCTAAATTATCAGTATGGAAGATAGAGTTGGTTTTCAAACAAATTCCAAAGTTATCTGTTCAATGCATGCTAATCTTGTCATATTCTGGAGACTTAAGTCCTATAATGTAAAGGTTTCAATATCCTCTTGTAAGAGAAAAAGAGCCAAGAAGTCACTGGGCCAGATTCTGATTTCAATTACATGGATACAAACACAGAATAACTTTATTCAGATCAGTCGAGTTCTTCCAGATTTAGATCAGTGCAAATAAGATTAGCATACACCCATGATGAGCAATGAAGATAAGTTGAAGGCCATGAGCCACAAGCCATTTACTCCAGAAGTAAATGTGCTTCAGTGGGAACTACCCGCAGGTGTCCTTATTTGTGGATTTTGAGCCTATTGTGCCATTATTGTGGGATACATTTTCAAACTCTATTAAAGTTTAATGGGGGCTTCATGCAAATATCTCCAGTATGATACCTCACAACTGAACTCCAAGACATATCTAATCTGTAAAAAGAGAAATGCAATGGTAGATTTAACCTGAATCTGATCAACTCCAGAAGAACAGAGATTTGATTTCAGAAATGCATCTCTCTCAGTATTTTTGTACCTCTGAATTGATTCATGTTCTAGTTCAAAAATCAACTATTTTGGTTATAGTTTCCTAGTCTGTATAGCAAGCTAGTGAGTGAATGAATTTTTATAAATTATGGCTATGAATGGTCCTTCCAAGCAATGATCAACTTTGAATGAGTGAATAATTCTAAGAAAACAGCAAGGTTTCTGTATGAAATATTATGCATTTTTGTAAATATTTGCAAGATTTCTAAAAAATCCTACGACGTGCCTATTCCTGTTGACTCCTTAAAGAAGTCACCTTAGTCACCTCTCATTCAGTGAAATGGGGATGCTGCAGCATAAACTGTGTTTGAAGCTCACACTGATCCTTATTAAGCAGTGAAAGGAATGATGACATTGTTTAACAATGCTCCAGTCCCCAAATATGCAGGTGAGAGAAATTAAATAAACTGCACTGGAAGATGCAACTTGAGTAGGATGATTTTTCCTGCAATATTTACAATGAAGTTAAAC
>TRINITY_DN26218_c0_g1_i1 len=2357 path=[0:0-2295 2:2296-2356]
GTATCTGAATAATTTACTTATCGGACGCCATGAACAAAGCGTACAACCACCAGTTTATAATTAGATCAAAGTTTCAAGGGAGAAACACTTCAATGAAAAATGCCCTTGGTTTATCAAGAAATTTAAATACATTTAACTGAAGTCATGTTTCCATGTACATTTCATACACACCCAAAAGGAGTTGTATTCTCGTACACTTACATTGAAGTTAGGGCATTCATTTCTTTTTTTAAGAAACCCACAAAAGTTCAAGCTCAGTTATAAGGAAAAGAAAAGGGGAAGTGAGAAGAAAAGAGCTTTCCATGCTCTTTGTCCTGAATAAATGGCATGTTTCAAGTGAATAATTTATGAATAGCTTCCAGTGTAGCAACTTTCCAGAGCAAATTTGAGGTATTTTTGTACAGGTTAGAAGAGCTCAGTGCAGAGTTCTATCGCAGACAAGCACTCATAGTATTGCCACAGCCTACACGTAGCGCTCTATTGCGAGGCTTTGTAAACCTAATATACGGAAGTACCACGCTCATCTGGTACCGCTGGAAGGACGATAAGCTAACATCCACAATCTTCTCCATCCACAGAGGCGGTTGTCCTGGAGCAATTTAAATAGCTGCCCATGGAGTGATCTGTTCCTAAGTGCATAGTGAAGACTTTCTATTTATGGTTTGCCAAGGCTGGATTCATTCGCTCTCAGAATCGCAACAGCATCTTTAACTGCATGATAGATTACGTTCTTCACCTGGAGTTTGTCTTCGTGGTTGGTATGGGTGTTTGAAAGATATCGGAACTCCTGTGTCAGCCAGAAGCAGTGTCTGACGTGCTCCGGAGAAACAAAGTCTTCCGCCACTTTAATGCAACTATACAAGTTATGAACCTGGTGTGGCGCGCCTGCTGGGATGAAAACGACATCTCCCAGGAACTGGACGATGGCCCAGCCTTGAATGCCATACTCCTGATGAAGACGGTTCCTCAGAGTGCAGTCCAAGTACCAGCTCTGATCGTGGATGGGATCATGGTCAACTGGGTTCCCCTGACCTCGCTCTTCCGAGACCTTTTTGAGAAATTCCCTGATCTTCTCTGTATCTTTAGCAGCATAAATGTGCCACAGAGCGCCCGGTTTCTCTCTGCTTTCAATAAAACGTTTCATCGTCAGCTCGTCAGAACCGCCATCTTGTATCGTTTTGAGAACCTCTTCTTCCTGATTGGCCTCCCCTTTTGGAATGCCCACGTAAACCATAACATTAGCTGCATCCGAGACATCAAGATGGAGGTTGGTTGTTCCATATTTCCTGTCTTCAGCTGTGATTAGACCGTATGCATTGTACATTTTAGGGCCCAAATCTGGGCGAACAAAGTAGTTTGGTAGTCTTGAGGCAAGGTTCAGTTTGCCGTCTCTCCTAGTATATTCTGGCAATGGAATGTTATTCATCAGGTCGTCAAACCTAGAAGGCATCATGTCTCTGAAGTCTTCTCCTGGAGGCCAGTCCTTAAGCTTCAATACCATTGGCTCCCCCTCTTCCGATTTAAGGCGGCTTGCGATGTCTTCAAAGCCATCCCAGAAGTCCCCGACGGTAGTTCCTGTGATAATCTCATTGGTTCTGCAATTAACCAGATCTACTTCCTGTTGGCCAAACTCCTTTCGGAAGGATTCTGGCTTCCATAGCTCTGCATTTAGTTTGTGATGCACTCCAGACACCATGACGGGCTGTCCCTGCTTCCAGCACTCTCGGAAGACATTCCAGTTATTCTCATTGTTGGAATCCTGGAGACACAGCAAGCGGTTGTCGCACAGCCAGTAGTGTGGCGTATCAAAGCCCAGTATGGTTGGCTTTATGGTCAATCCTTGAGGCTTCTTAGGCACGCTGGCGACGGTCCGGCTTTGCACCAAGGAAGCAAAGATGTCATCAAGGATTTTGGGAGTACTCTTGGGTCCACCGTCTGTCTTTCCCCCAGAGACATTCAGCAGGTTACGCAGGGAGCCAGTACTGTTGTTGCTAACAGGTGTTAAGATTGCACTGTTGAAGGTCTGCAGGGCTGCCATGGGTTTAGCCAACGCAGGGATGCTCTGGAGGGGTTTGTTTTCATTCTTTAAGATGGGCAGGAGGAGCTTGTCTGTGTTCTCTTTATTCACGTTCTCACTTGTGAAATCAGCCAGCCAACTAAGAGGAGAAGCATTTACTGAGGAGACCTGTCGATTTCCGGGCGTTGGTTTGACGGAGGAATCCGTGCTAACTGCTAGCGGACTCAGGACAGGATTATTCTGGGGAAGTGTCGATTTCTCTCCAGGTATTAAATTCTGCAAGACAAGAGACCATTGTGTGCGATCAGGCATCCTCCCAGAAATTGGGCATGCAATGTAG
>TRINITY_DN26218_c0_g1_i2 len=2722 path=[0:0-2295 1:2296-2721]
GTATCTGAATAATTTACTTATCGGACGCCATGAACAAAGCGTACAACCACCAGTTTATAATTAGATCAAAGTTTCAAGGGAGAAACACTTCAATGAAAAATGCCCTTGGTTTATCAAGAAATTTAAATACATTTAACTGAAGTCATGTTTCCATGTACATTTCATACACACCCAAAAGGAGTTGTATTCTCGTACACTTACATTGAAGTTAGGGCATTCATTTCTTTTTTTAAGAAACCCACAAAAGTTCAAGCTCAGTTATAAGGAAAAGAAAAGGGGAAGTGAGAAGAAAAGAGCTTTCCATGCTCTTTGTCCTGAATAAATGGCATGTTTCAAGTGAATAATTTATGAATAGCTTCCAGTGTAGCAACTTTCCAGAGCAAATTTGAGGTATTTTTGTACAGGTTAGAAGAGCTCAGTGCAGAGTTCTATCGCAGACAAGCACTCATAGTATTGCCACAGCCTACACGTAGCGCTCTATTGCGAGGCTTTGTAAACCTAATATACGGAAGTACCACGCTCATCTGGTACCGCTGGAAGGACGATAAGCTAACATCCACAATCTTCTCCATCCACAGAGGCGGTTGTCCTGGAGCAATTTAAATAGCTGCCCATGGAGTGATCTGTTCCTAAGTGCATAGTGAAGACTTTCTATTTATGGTTTGCCAAGGCTGGATTCATTCGCTCTCAGAATCGCAACAGCATCTTTAACTGCATGATAGATTACGTTCTTCACCTGGAGTTTGTCTTCGTGGTTGGTATGGGTGTTTGAAAGATATCGGAACTCCTGTGTCAGCCAGAAGCAGTGTCTGACGTGCTCCGGAGAAACAAAGTCTTCCGCCACTTTAATGCAACTATACAAGTTATGAACCTGGTGTGGCGCGCCTGCTGGGATGAAAACGACATCTCCCAGGAACTGGACGATGGCCCAGCCTTGAATGCCATACTCCTGATGAAGACGGTTCCTCAGAGTGCAGTCCAAGTACCAGCTCTGATCGTGGATGGGATCATGGTCAACTGGGTTCCCCTGACCTCGCTCTTCCGAGACCTTTTTGAGAAATTCCCTGATCTTCTCTGTATCTTTAGCAGCATAAATGTGCCACAGAGCGCCCGGTTTCTCTCTGCTTTCAATAAAACGTTTCATCGTCAGCTCGTCAGAACCGCCATCTTGTATCGTTTTGAGAACCTCTTCTTCCTGATTGGCCTCCCCTTTTGGAATGCCCACGTAAACCATAACATTAGCTGCATCCGAGACATCAAGATGGAGGTTGGTTGTTCCATATTTCCTGTCTTCAGCTGTGATTAGACCGTATGCATTGTACATTTTAGGGCCCAAATCTGGGCGAACAAAGTAGTTTGGTAGTCTTGAGGCAAGGTTCAGTTTGCCGTCTCTCCTAGTATATTCTGGCAATGGAATGTTATTCATCAGGTCGTCAAACCTAGAAGGCATCATGTCTCTGAAGTCTTCTCCTGGAGGCCAGTCCTTAAGCTTCAATACCATTGGCTCCCCCTCTTCCGATTTAAGGCGGCTTGCGATGTCTTCAAAGCCATCCCAGAAGTCCCCGACGGTAGTTCCTGTGATAATCTCATTGGTTCTGCAATTAACCAGATCTACTTCCTGTTGGCCAAACTCCTTTCGGAAGGATTCTGGCTTCCATAGCTCTGCATTTAGTTTGTGATGCACTCCAGACACCATGACGGGCTGTCCCTGCTTCCAGCACTCTCGGAAGACATTCCAGTTATTCTCATTGTTGGAATCCTGGAGACACAGCAAGCGGTTGTCGCACAGCCAGTAGTGTGGCGTATCAAAGCCCAGTATGGTTGGCTTTATGGTCAATCCTTGAGGCTTCTTAGGCACGCTGGCGACGGTCCGGCTTTGCACCAAGGAAGCAAAGATGTCATCAAGGATTTTGGGAGTACTCTTGGGTCCACCGTCTGTCTTTCCCCCAGAGACATTCAGCAGGTTACGCAGGGAGCCAGTACTGTTGTTGCTAACAGGTGTTAAGATTGCACTGTTGAAGGTCTGCAGGGCTGCCATGGGTTTAGCCAACGCAGGGATGCTCTGGAGGGGTTTGTTTTCATTCTTTAAGATGGGCAGGAGGAGCTTGTCTGTGTTCTCTTTATTCACGTTCTCACTTGTGAAATCAGCCAGCCAACTAAGAGGAGAAGCATTTACTGAGGAGACCTGTCGATTTCCGGGCGTTGGTTTGACGGAGGAATCCGTGCTAACTGCTAGCGGACTCAGGACAGGATTATTCTGGGGAAGTGTCGATTTCTCTCCAGGTATTAAATTCTGTTTTGCATCTTCCTTCAGACCCAGCTTTGTTGATAATGCTTTTAACTGCTTATTTGCACAAGGGCAATTTGCTTTAATTCCCCATTTTGCTCTTACAGCGTGAACAATATCGCCAACATCATAGAGAGCTTTTCCAGGAATGATCTGTGTAGGCATTAAAGTCTCTGGTCCGTGCGCCTGCCCCTTCACACATTTAAGCCATGAGAAAGTTTCCGCTACACCATCTTGATACAAGCTCTTTTTCATCCTGTAACAGTCCACACACACTCCAAAGCCACATTTCGGGCAAACCCAATGAAGGTTGAAGATCGTGGTATCGCAGACATCACACATTTCTCGAATGCCACGCACAGCGCGTTTCCAAGCTACTTGCCTTTGTGGCTCAACTGTGACCATGGCCTCCTTTTCCGATATCACAGATCGGAA
>TRINITY_DN26256_c0_g1_i1 len=781 path=[0:0-780]
CAATTGCCTGTGAAAGATGGCTGCCTCGGCCTCACGAGCAATCTACAAGAGCAATACGCATTCGGGGAAGATGACAGTCGTGTCAGTGACTGCTCTGGTGGCACAGGGGAAGGTGGGGCATGAGGCCTGGCAGGATGTCAGCACTGACCTGGTTTGGTTTTTCAGAAGCTTATCAGTTTGTTTTAATACTAACATATTATAGCAAGCATAAGGCACTGTGCTGGTGTGGTAGCTCCAGGGAGCCAAAATGCTGTTTGTGCAGCCTCCCAAACAGTCACCAGCAAACGCAGTTTAGAAACTCACCAGGTCAGAGATAGAAGGTTTCTCTTCTGAAAATTTGACACCTGCCAAGTCACGCCCACCCTGTCTGGTCTGCACTCTTCCCAGCCATGTCCAACTGCCAGCCACTCTTGCTCTGCTTCTACCTACCTCAAGTTCTGCTATGCTAAAGGGGTGAAGCCAGCTCAGACTCTGCTCATATGATGCTTTGGATTGTAAGTGTGGTTTGCAGGGTGTATGCTGTGCTAGAGGAAGAGTATTCCCAAACCAAGAGCTACTTACTAGATTCAAGTAGAAATTGTCTTGCCTTTAGACCGTGTCTAGCCCATACTCCTTCAAATAATAAAAAAAGGTTATTTACCTAGTATCTCTTTTCCTCTCTGAGCCCTACCTGCCAGACTCGGTCAGAACTATCAGAGCTGCAGCTAAGCACTTAAAAGAAGCCTCCACGGCGCCTACAGCCATGGCGTCAGCAGCGTCCCTGTTGTTAGCAGTGATGCGG
>TRINITY_DN26236_c0_g1_i1 len=950 path=[0:0-949]
ATTTTCAAAGCTTCCTCCGGCTCTGAAACAGAGTTGGTAACCTTGTCCGGGTCCCATTCCAATTCGGCTCCGTTAATTCCTTCTCACCTGGTCCTCTTAATTTTTTGCTCTCGCTCCTTCCCTCTGGTCTGTAGAGCCCTCTGTGTGCTTATCGAAAGCCTGGATTCTCGCCCCGATTTGAATGTAAAACGCAAAGGATTTGTGTAGGTCCTCGTAGATTCCTCCGCTTCCCTCTTCCACTGGGTAGCATTTCCCACCCAAAGCATTCACAAGTGACCAGCCAGATCCCCTCAAAACAATGCATTTTAGCTGGGTTTCTAACCAGAGGGGAGGGGTTGTGGGGGGAGAGTGGGTGTCCCCTAGTATCTTTTGCTGTTACTGCTTCTCTAGGAAACTTAGCCGCAATCTAATTTCGGCTGACTTTCCTAGAGGAGCAGTGGGCGCAAGGATACGTAGGGGCCCAACGTTTCACAGCAGGAGGGCAAAGAGCACCATTCCTGTAGCCAAAATTTCCCTTGGCTTGACCAGAGTGTTGTCCTTCCTTAGTAAACCAGGTCATGAAATAACTTCTTTCCAATTGTAGGGCATTCGTTCATTGTACTTGCCATCCAGTTTCCTCTGGAGCTGTTCTGCTCGTGTTCCCTAGTTGTTGTTTCTCTGCGGCCACGAAGGCTTGAAGCTCGTTAAAAGGAAATCTGAGGTTTACCTTTGCAACACGATCCGGGAAGCGGGGCTTGAACTGTGAGCGTGAGGATGCTGGCCTGCCGCCTCTATCCCATTTATTATCTTCTGCCTTTCCCTCCTCCTCCCCCCCCCCCCACGCTGGCATCCCTCCAGCATCTGATTGCAGCATCACCCAAAGGACACGATGGCTTGTTCCTCATCCCCAGAGACTGACCTCTGTTCCTCCTTCACTCCCAGGTGACATACAGAGTAGTCCAGGCGAGATC
>TRINITY_DN26281_c0_g1_i2 len=721 path=[1:0-133 2:134-720]
CCGATCTCCCTCTTCCTCCCTGGTTGCCATTTTGAGTGTGATGTCATCAACATTAATTACTAACAACTTATTTTCAGTGTGTGTGTGGCACAGAGATTCCATAATTGATGGTTCTGTCTGGGGAGGCCCCTGTATGTATCCTAACCATTGATTTATCTGTGGGTGGATGGTTGGTTTCTGGGTGCCAGAAAATTAGGGGGTTTGGCCCCTAACACCTTGGGGGGGGAATCTAATTGCAGCAAAAAAGCATATTTATGGTCAGGGGAGTCTCTATCACATGCTAATCTTGTTCCCGTCCCCAATTTTCAAAATGGCCACTGCTTTACTCCCTGGTTCTTTGTTAGTGGATTCTGGGGGTCAGAGCCCCCTGCACCTTGAATTTTTAGGGAGTCTAAAAAGGTGCTACTCTAAACTGTTTCCAGAGCTTCCTTATCTGCTTGCTTTTTGTCAGAGTTTGGAACTGAATCCAAGTCTGTCAGTGTCTATATACATAGTTGCTGCTTTCAACCAAGGCGAATTTGTCTCCATTTCTCTCTAAAATTCCCCCACAAAAAAGCTACTGCCGAATCTACCATAATCCTACTGGGGTTCACCTATCCACCTCACCCCCCCCCAAGAACCTGCCTTTAGAAACTTCTGTGGTACAATTGGAAGCCACCTTCTGTCTTTCCTCACTCAGTCTTGCTGCTGCCTGCACACAACCCTCTGGTGCGTCTCTTCC
>TRINITY_DN26281_c0_g1_i1 len=616 path=[0:0-28 2:29-615]
CTCTTTCCCTACACGACGCTCTTCCGATCTGTATCCTAACCATTGATTTATCTGTGGGTGGATGGTTGGTTTCTGGGTGCCAGAAAATTAGGGGGTTTGGCCCCTAACACCTTGGGGGGGGAATCTAATTGCAGCAAAAAAGCATATTTATGGTCAGGGGAGTCTCTATCACATGCTAATCTTGTTCCCGTCCCCAATTTTCAAAATGGCCACTGCTTTACTCCCTGGTTCTTTGTTAGTGGATTCTGGGGGTCAGAGCCCCCTGCACCTTGAATTTTTAGGGAGTCTAAAAAGGTGCTACTCTAAACTGTTTCCAGAGCTTCCTTATCTGCTTGCTTTTTGTCAGAGTTTGGAACTGAATCCAAGTCTGTCAGTGTCTATATACATAGTTGCTGCTTTCAACCAAGGCGAATTTGTCTCCATTTCTCTCTAAAATTCCCCCACAAAAAAGCTACTGCCGAATCTACCATAATCCTACTGGGGTTCACCTATCCACCTCACCCCCCCCCAAGAACCTGCCTTTAGAAACTTCTGTGGTACAATTGGAAGCCACCTTCTGTCTTTCCTCACTCAGTCTTGCTGCTGCCTGCACACAACCCTCTGGTGCGTCTCTTCC
>TRINITY_DN26300_c0_g1_i1 len=419 path=[0:0-418]
TCTGGACTCTTGGGTCATGATCCCAACTAGTACTTATATTTTGCATCTTTTTTGCTGTCTAGCGTCAAGTCTAGTTAAAAGGCAAAAGTTTGGGAACCACTATCCTACCTGTTGATTATTGGGTGACATGTACTGAAACAGAAAGGACTGTATCCCAGATGCATTTTAATCCAATATAGTTTTGTATATTCCTATCATGCATGTAGGCATCTAAGCACCAATCCTGAACATAACATTTAAACGAGTGGGAATGTACACTTGGAACTGTTTACAATACAGGACATTAAAATTCTTTTTGGGAGCAACAGATATCTTAGCCTCAATGATCTCTTGTGGCAGCAAACTCCACAAGCTTGCCACCACACAGGTATACAAAATAGTGTTTTTCAATCAGTTTCACTGAAAAACCAGTGTTTTTG
>TRINITY_DN26274_c0_g1_i1 len=493 path=[0:0-492]
ATCTTCCAATCAAGGCAGTGTGTCGCACTTTTTGGACTTTTTGAAAGTGCTGGAGACTCTCGGACTTCTGGGAACTGCTGTAAACTTGCGTGAACTGCCGTAAAATTTCAGAAGCTGTTTTAAAGTTCCGCAAACTGCCATAAACTTCTGTAACTGTCAAACTTTATGGGGGAAATACTGCAGATTGTCGTAAATGTCACTAAAACTGTTGTAACTGTCGCGAATGCCATAAAATGCCGCAAATTTCCATAAACTGTCGCAAATTGCTATCCAGTATTGTAAACCACTGTTGGTTGCCATCAGACCGGTGGCAGACAACCCAAAAAAGCAGTAGTACAAAGCAGAATGGCAAACAATGCTGCTGCTTCAGGCCTCCTGCGGAGAGTTGCCTTTGGGATTTTTCTTCTCCTCTAACGTAACCGGTTTTCTTCCAGTGGCACTCTCCTCCCCAGGTATAGCAAAGGGCGAGCCTTAGAAGCACCAGCGAGGGAGT
>TRINITY_DN26274_c0_g2_i1 len=361 path=[0:0-360]
CTCCCAGTCACCCTCAGCTCTACTGCACCTGAAGGCATGCATAATTTTTTTTTAATCATCCAAACATTAAAAAAAATCAGGAGCCTGAATTAAAATTCATGGTAATCCAATAAATTGTTGGGCCCTTGCTTGTGAACCATTGAGTAGGGGTGAAACAGCAAGCAACAGTGATAGCTTTTTTTGTCAGTAATGGTCAGTCCGACACCACCTTAGTGACACGGCAACCCCCACTGAAGCAGTGGCAATTGCCGATATTTGCTGCCGCTGTCCAATCAAGCATGTTGCCCTTTTCAGCTTTTTTGAAAGTACCGGAGACTCCCAGGGACTTCCGGGAACTGCTGTAAACTTGCGTGAACTGCCG
>TRINITY_DN26305_c0_g1_i2 len=1135 path=[1:0-228 2:229-1093 4:1094-1134]
CTACCCTTGAGATACCACGCGTGGGGGCGCCATGTTGTGTTCAGAAGGTCTGGCGTTAGCACGTGCGCGATTGTCTGGGTGGGTAGGAGGCTACGTGCGGTGGGACTAGCCGGGCGACTAGTGATTTCGGCGCCGCTTTGTGCAGGAACGCTGAGACCATGGAGGCCCCTCCTGTCACTATGATGCCAGTCACTGGTGGTACCATAAATATGATGGAGTATTTACTCCAAGGAAGTGTTCTGGATCAGAGCCTGGAGAGCCTTCTTCACCGGCTTCGCGGTCTGTGTGACAACATGGAGCCAGAGACGTTCCTGGACCACGAGATGGTGTTCCTCCTGAAGGGGCAGCAAGCTAGTCCTTTTGTTCTGAGGGCACGACGCTCCATGGACAAAACTGGCACATCCTGGCACCTGAGGTATTTGGGACAACCAGAAATGGGAGACAAAAACCGCCATGCCCTGGTGCGGAACTGTGTAGACATTGCCACTTCTGAGAACCTGACAGACTTCCTGGTGGAGATGGGCTTCCGTATGGATCATGAGTTTGTTGCCAAGGGTCATGTATTCCGCAAGGGCATCATGAAGATTGTGGTGTACAAGATCTTCCGCATCCTCATTCCAGGAAACACTGATAACATTGAGCCTTTGTCCCTTTCTTACTTGGTGGAGCTGAGCATCGTGGCCCCAGCAGGACAGGACATGGTTTCTGATGACATGCGGAACTTTGCTGAGCAGCTCAAGCCATTAGTTCACCTGGAGAAAATTGACCCTAAAAGGTTAATGTGAGTGAAATGGGCTCTGCAGCTATGGGTAGATTTTCTCTTAGGCTAAAGGACTTCCAGGGCTCTGATGGCAGCACAGACAGGTTTTCCTTGCCTTTTCCAAGAGGATTGCAGGTGTGGGCTCTGGTGGTTTGTTTGTTTGCTGCAGTAATTCGCAGCTGGATTGTTTTTCCTGAGCTGGATAAGGAGGACATTTGTTTTAAAGCATCCCTGTTGGCTTAAAATTGAATATTTTAAATGCAAATTTGAGGCGAGGAATGTATGTCAAATAGAGTTGGGGGCACCGATGTGATGTGGCTTGGACTCATTGGCGAGATCGGAAGAGCGTCGTGTAGGGAAAGAGTGTAGATCTCG
>TRINITY_DN26305_c0_g1_i3 len=1204 path=[1:0-228 2:229-1093 3:1094-1203]
CTACCCTTGAGATACCACGCGTGGGGGCGCCATGTTGTGTTCAGAAGGTCTGGCGTTAGCACGTGCGCGATTGTCTGGGTGGGTAGGAGGCTACGTGCGGTGGGACTAGCCGGGCGACTAGTGATTTCGGCGCCGCTTTGTGCAGGAACGCTGAGACCATGGAGGCCCCTCCTGTCACTATGATGCCAGTCACTGGTGGTACCATAAATATGATGGAGTATTTACTCCAAGGAAGTGTTCTGGATCAGAGCCTGGAGAGCCTTCTTCACCGGCTTCGCGGTCTGTGTGACAACATGGAGCCAGAGACGTTCCTGGACCACGAGATGGTGTTCCTCCTGAAGGGGCAGCAAGCTAGTCCTTTTGTTCTGAGGGCACGACGCTCCATGGACAAAACTGGCACATCCTGGCACCTGAGGTATTTGGGACAACCAGAAATGGGAGACAAAAACCGCCATGCCCTGGTGCGGAACTGTGTAGACATTGCCACTTCTGAGAACCTGACAGACTTCCTGGTGGAGATGGGCTTCCGTATGGATCATGAGTTTGTTGCCAAGGGTCATGTATTCCGCAAGGGCATCATGAAGATTGTGGTGTACAAGATCTTCCGCATCCTCATTCCAGGAAACACTGATAACATTGAGCCTTTGTCCCTTTCTTACTTGGTGGAGCTGAGCATCGTGGCCCCAGCAGGACAGGACATGGTTTCTGATGACATGCGGAACTTTGCTGAGCAGCTCAAGCCATTAGTTCACCTGGAGAAAATTGACCCTAAAAGGTTAATGTGAGTGAAATGGGCTCTGCAGCTATGGGTAGATTTTCTCTTAGGCTAAAGGACTTCCAGGGCTCTGATGGCAGCACAGACAGGTTTTCCTTGCCTTTTCCAAGAGGATTGCAGGTGTGGGCTCTGGTGGTTTGTTTGTTTGCTGCAGTAATTCGCAGCTGGATTGTTTTTCCTGAGCTGGATAAGGAGGACATTTGTTTTAAAGCATCCCTGTTGGCTTAAAATTGAATATTTTAAATGCAAATTTGAGGCGAGGAATGTATGTCAAATAGAGTTGGGGGCACCGATGTGATGTGGCTTGGACTCATTGGCGTAGACATTGACTGTTTTAGATTTTATTTTGTTTTATCCTATGTTGTCCTAGTTTATAATGGCTATGGCTATATAAATAAACTTGTTTGACTTTGACTATTTTAACTCCCC
>TRINITY_DN26305_c0_g1_i1 len=1055 path=[0:0-79 2:80-944 3:945-1054]
ATTTGTTGCCAGAAGATGTGGTCAAGGCCAGCAGTATAGCTGGGTTTAAGAAAGGGGTGATGACTTGTCCTTGTCTCTCCAGGAAGTGTTCTGGATCAGAGCCTGGAGAGCCTTCTTCACCGGCTTCGCGGTCTGTGTGACAACATGGAGCCAGAGACGTTCCTGGACCACGAGATGGTGTTCCTCCTGAAGGGGCAGCAAGCTAGTCCTTTTGTTCTGAGGGCACGACGCTCCATGGACAAAACTGGCACATCCTGGCACCTGAGGTATTTGGGACAACCAGAAATGGGAGACAAAAACCGCCATGCCCTGGTGCGGAACTGTGTAGACATTGCCACTTCTGAGAACCTGACAGACTTCCTGGTGGAGATGGGCTTCCGTATGGATCATGAGTTTGTTGCCAAGGGTCATGTATTCCGCAAGGGCATCATGAAGATTGTGGTGTACAAGATCTTCCGCATCCTCATTCCAGGAAACACTGATAACATTGAGCCTTTGTCCCTTTCTTACTTGGTGGAGCTGAGCATCGTGGCCCCAGCAGGACAGGACATGGTTTCTGATGACATGCGGAACTTTGCTGAGCAGCTCAAGCCATTAGTTCACCTGGAGAAAATTGACCCTAAAAGGTTAATGTGAGTGAAATGGGCTCTGCAGCTATGGGTAGATTTTCTCTTAGGCTAAAGGACTTCCAGGGCTCTGATGGCAGCACAGACAGGTTTTCCTTGCCTTTTCCAAGAGGATTGCAGGTGTGGGCTCTGGTGGTTTGTTTGTTTGCTGCAGTAATTCGCAGCTGGATTGTTTTTCCTGAGCTGGATAAGGAGGACATTTGTTTTAAAGCATCCCTGTTGGCTTAAAATTGAATATTTTAAATGCAAATTTGAGGCGAGGAATGTATGTCAAATAGAGTTGGGGGCACCGATGTGATGTGGCTTGGACTCATTGGCGTAGACATTGACTGTTTTAGATTTTATTTTGTTTTATCCTATGTTGTCCTAGTTTATAATGGCTATGGCTATATAAATAAACTTGTTTGACTTTGACTATTTTAACTCCCC
>TRINITY_DN26257_c0_g1_i1 len=298 path=[0:0-297]
GGTTTTGACCTACAAAGCCCTAAACAGCTTGGGCCCAACATATCTGAAAAACTGCCTTCCTATATTCAGTTGCTTATTCCTAAGGACATGTGAGAACAGCCTCCTACTAATTCAACCATGGGGCCAACAGTATATGCACAAAGCTTGAAGTGAGGCTTTCTTGATAGTTGCCCCACAGCCTAGAACTCTTTTCCTTGGAAATTTGCCAAAGCATTTATTTATTTATTTATTTATTTATATGTATTTATTTATATGTAAATTAATGTTTTGGTTATGTTTTTCAACTAGCTCTGAGCCA
>TRINITY_DN26307_c0_g1_i1 len=264 path=[0:0-263]
GCTGGTTAGAAGCTTTAGCCCAGCCACGAGAGAGAGAGAGGAGGGGGAGCTGCACCCCTTTCTCTTGAAACCAGTTCAGTCGCTGGGGAAAAAGCGGCCCAGAACGTTATTTTGGTTGGGTGTGGTGTGTGTGTGTGTGTGTGTCACGTTGGGCTAGTGTCGACTTCTTTATAGCTGCCCTCAATCTCGCCTGGTTAAACTAAACCCGAGTGTGTACAGTACAGTTCCAGGCAGTGCTTTAGCAACAACTCGAGTCAATCAAGC
>TRINITY_DN26228_c0_g1_i1 len=733 path=[0:0-670 2:671-732]
CTGTTTTTCTTCCTTTTTAGATTCAGTCTCAAACGTGGAAGGCAACATTTCAGGAAAGAGTTTCAGAAAAACAGGTAACAGGAATTCCATGAAAGGCACAATGATGAACACCAAGAAAGGGACCAGCCTGAAGAGATCTGCACATGTTCTCAGTAACCTTCGCCTCTCCCTCCTGGTGAGAACCTGCCCATGTAATAATCTCCACACCATCCTGGCAGCAACCTTTGTGTCAATCCAAAGCAAGTGGAACCCATTATAATAATATTTCACTTCATCCACAATCCGCTGGCGTAAAGTTCTCCTTGACACAACAGTCTCTGTGTCCTGGTTTGATGGAGCTTTAATATGTGCTGCAGTACTTTGGTCAGGCTGAGGTTTATCATGAAGCTCCCGATGCCAATAAGCAGATGTGTGAAGTGTTCGCACTGTTCCAGTTCGTAAGTGAGGTAGTCCAATGCCCACCCGTGTGCAATACAATAACAGATGGCTCTCAGAGTCTTTCGTGTATGTTCGGTTTAAGTGGGAATCCACTAGCTGGACAAATGCAACCGATGAGGAATATGGTGAGCAGCTGGACTGCACAAAGAGGTGGCAGCCTCTTGACCTAGCTATTGCAAGGAATACCTTACAGCCGTATAGGGCCATGTGTTCTAGAGGCTGATCAATGGTCTGACACCGAGAACGCTCGGCCAAGGGACCGCTCCTCTCACCTCAATTCGCCAGTAATTTCCCC
>TRINITY_DN26228_c0_g1_i2 len=759 path=[0:0-670 1:671-758]
CTGTTTTTCTTCCTTTTTAGATTCAGTCTCAAACGTGGAAGGCAACATTTCAGGAAAGAGTTTCAGAAAAACAGGTAACAGGAATTCCATGAAAGGCACAATGATGAACACCAAGAAAGGGACCAGCCTGAAGAGATCTGCACATGTTCTCAGTAACCTTCGCCTCTCCCTCCTGGTGAGAACCTGCCCATGTAATAATCTCCACACCATCCTGGCAGCAACCTTTGTGTCAATCCAAAGCAAGTGGAACCCATTATAATAATATTTCACTTCATCCACAATCCGCTGGCGTAAAGTTCTCCTTGACACAACAGTCTCTGTGTCCTGGTTTGATGGAGCTTTAATATGTGCTGCAGTACTTTGGTCAGGCTGAGGTTTATCATGAAGCTCCCGATGCCAATAAGCAGATGTGTGAAGTGTTCGCACTGTTCCAGTTCGTAAGTGAGGTAGTCCAATGCCCACCCGTGTGCAATACAATAACAGATGGCTCTCAGAGTCTTTCGTGTATGTTCGGTTTAAGTGGGAATCCACTAGCTGGACAAATGCAACCGATGAGGAATATGGTGAGCAGCTGGACTGCACAAAGAGGTGGCAGCCTCTTGACCTAGCTATTGCAAGGAATACCTTACAGCCGTATAGGGCCATGTGTTCTAGAGGCTGATCAATGGTCTCAATTCGCCAGTAATTTCCCCATTACCCATGTACCTAAAGGAAGAAGTCGCTCTAATCTCATACTGACACCTAGCTCTATGGTTCTTC
>TRINITY_DN26273_c0_g1_i1 len=225 path=[0:0-224]
GTGCTCTTCCGATCTCAAGTGGTGAGTTCACAAGGGGGAAGGGAAAATGTGTTTGTTGTGTGAACGAGCCCATCCTAACAACCCTCCCCCTATCAGAGAGTGTTTTAGACAAGTGCCTCTCCACCCATCATGCGTGTTGCAGGACTGCATAGGGCACCAATGTGGCCCTGCAGCACGCATGCTGGGTGGGTAATTTTGCAGAGTAATAACTGATTTGCAATCAGT
>TRINITY_DN26314_c0_g1_i1 len=203 path=[0:0-152 2:153-202]
TAGTTAAGAAAGAAAGAAAAATCTGAGCGAGGATGATGCTGTCTCAACAATGTAAAAGAATTTGTCATGTTCTTTTTGATGAACAATCATATTTTCTACTTGATTGAGGAAGGAATGGGTATGACAGACATTCTGCAGACTAATAGCTAAAGGGTAATTTCTATTTTAAAAATAATTTAACTAAAACCAAAACTCACAACAGC
>TRINITY_DN26314_c0_g1_i2 len=236 path=[0:0-152 1:153-235]
TAGTTAAGAAAGAAAGAAAAATCTGAGCGAGGATGATGCTGTCTCAACAATGTAAAAGAATTTGTCATGTTCTTTTTGATGAACAATCATATTTTCTACTTGATTGAGGAAGGAATGGGTATGACAGACATTCTGCAGACTAATAGCTAAAGGTAGAGAGAGTGGTTGACCCTGTAAGGTCTGAAAGCTTCTGCAGTTCCACAATCTTGAGCTGGTCCAATAAAAGATATCCCCAC
>TRINITY_DN26269_c0_g1_i1 len=684 path=[0:0-683]
ACGCTCTTCCGATCTATGGGAAGAAAGCAGTATGAGCTGCACTTCCTTTCCTCACTTGGGATGGGGGGCACTAAGTGAGTGCCTTCTAATCTTCAGCTGTCCTGATTCTGCAGCACTAAAAGGAATACTGAGTTTTCACAGCAAAGACAGCAAAAAGTGGCCATATAGAAATAGCCCTAATTACAACTACCTTTTAAACTGACTCGTATAAAGGAATTGAAGACACTGCGTCTAAAAATATTCTCCACCTTACAGGACACCCTCCATGTTGTGTTTGTATTCCTCTCAAACAGGTAGAAATAAAGGACTACATTTGCGCCCCCTGACCTTTGCATGGCATTTCCTCACATCAATTAATTCTGCATACAGAACTGAGGCAGCACAAATCCGTAGGGATATATGAAAACTAAGTTTCACATCTGGAAGCACTGAAAAAACAACACATACTTTTTCCTGTTTCATCTGTGATATTAAACAGGGCATGCCATCACAAACTTTATTCAGCTCCACTTCCCCTCTGCTCCAAAAAGTTTTAAGTGGTGGACAACCAACAGTTGCTGCTGATAATGTTGTTTTGCAAAAGTGGAGCCAAAGTCCTAAATGTACTGGGCCTGGAGTGGAGCAAATTGCCCATCAGCTGAAGCTCAAGAAAACAAACTCTCCAGGGCACCTCATTCACTGACT
>TRINITY_DN26302_c0_g1_i3 len=1226 path=[0:0-1225]
ACGACGCTCTTCCGATCTCTACTTCTAATTTTATTCATCACAATTACTACATTTGGCATTAGTCTGTGGATTCAAGTTATTTTAAGACATGTTTCTTTTGACCTCATTTAGCATGTTAATCACGGTACAGTTCCTATATGCATAGGCACTGGATAAACACAAATTTCAAATGACGACTTGCCTAAAGTACTACACACATTTGTATTTAACAGTACTTGTAGAATAGTTAAATACAAAGTCAATTATTAAAAATAAATACATTTCAAGTTTGTGGCATTCTGTGATTTAGCAATATTACAAAGGAATGCCTGCTTTCCATATTAAAGTTGTTTCTCAAGCACATGGATTATACTATAATTGTGTAAAATCAGAGTATAAGCAGTTCTAGGTAAGTGTTCTTTGACTAAAACAAAGCCTTCTGCTAAATCATGCAGATCTTAAGTTAGTATCAGAATACCAGAGGACAGGTTACAGAAAAGCGTGGCTCAGTTCATTAAGCTTCCAACTTATTTCAAACATCTCCTTCAATGTGAGTGGAGTTCTGAACTTTGTTCACGTATTTAGAAAAATTACAACTGTGGATGTTTTTAGATGAGAAAAACACATTTGAAAAGTGTCATAATCAAGAACCTGAAATGGTAATCATGCCATACATTTTTTCATTTCATCCACACTTCAAGGTAAATGCAAGAAGCAGAGCCTTCCAAGATTAGTGCTTCCAGATCACTGAAAAGAGGCAAATGCTACCATGCTAAATCTTTCAGTTGGTTCAGAGCTCACATCAACATTACTATGAAACGGCTAGTAGAGCATTCTGGTTAGTGGCATACAAATAAATAAAACAAATCTTGCATTGCTTTTGCAATACTGTTGGGAAGAAACTAACAATTATTTTTACATAAAATGGAGCTAGCTATTGATCAGAAGCAATTATCATTTTCTAGTAAACTCCATTGTCATGTATTAATATCCATGCAGGAGGACAGGTTTTTGTAAAAACAGTAATGTCACATTTTAATTTTTGCTTTTAGAATGGCAGGAAGTAAACAAATGCAATCAATGCAAATAAGTTTCTAGAAAACGTGGGCAACCAAGTTTCTCCAATGTATTTTTTAACTCTTGCTAAATGGAACAATTGACCTTTAAAAGATGTATCAAGAATAACTAACTTCACATGTCTTTCAAGAACCAGAAGATTTAAAATATTGCGGTAATTGGTATGTGGC
>TRINITY_DN26302_c0_g2_i1 len=323 path=[0:0-322]
GATGTATCAAGAATAACTAACTTCACATGTCTTTCAAGAACCAGAAGATTTAAAATATTGTGGTAATTGGTATGTGGCATCATCTACAAGTACATTATTGTAAATAACCATAGTGCAAAAAAGTGACCATTTGATAGTCTGTGAAGCAGCCTCAACCCTTCAACAATCAATAGAAGGTTGATTGTTTGCTACAAGATTGGTCTTCTGGAATTATAAACTTTAACACCATTCTGCATTGAAGAACGAGCATATTTGGTCAGCAATGCACCTATAGTTTGTTTCTCTGCACACAGGTCTTGAATATATGGGGATATATCAACTTC
>TRINITY_DN26311_c0_g1_i1 len=268 path=[0:0-267]
TACTAATGTGTCCTTCACCCAAATTTTTACTACAACAGAAAAAATGGGTAATTGGTTAAAACGATAACACATGGTACAAATATATAAAACGCAATTACCCTTAAAAGGGAAGAACTCGAAATTGCAAAAAGCATTCACGTTGCCTGAATGCATCCACCAAAAAAGAAGCGACAGCCTTAGTTAAAGTAGGTTCTACATCGGCCAGAGCCAGACATAACAAATGGTGCTCAGTCCTACCTGGATATTTCTGGAGGAAAGGAGCCAGATG
>TRINITY_DN26229_c0_g1_i1 len=299 path=[0:0-243 1:244-298]
CATTTTTATACTTAAGATAACATCAATAACTTACAACTCATTAATTAACTTAAAATTCAAGAAACGTTCACGAATCATGCACGCATTTAGTAGAAATTTAGTTACCGTGAGGGTTACCTCCGGAAATTGATCGGCGAATAGCAACCTAGCAAGTTCAAATGTAGATCTTCCTGGCAATCTGGCCAAAATTGGGTCCAGTTACTGCATCCTAATATTGTGTTTTCTATTTGACTACGAGACCTGCAGGATGGGGGAGGAGATCCATATCGCAAATCCATGATCTGGGCCCTCGTTTTCTT
>TRINITY_DN26229_c0_g1_i2 len=311 path=[0:0-243 2:244-310]
CATTTTTATACTTAAGATAACATCAATAACTTACAACTCATTAATTAACTTAAAATTCAAGAAACGTTCACGAATCATGCACGCATTTAGTAGAAATTTAGTTACCGTGAGGGTTACCTCCGGAAATTGATCGGCGAATAGCAACCTAGCAAGTTCAAATGTAGATCTTCCTGGCAATCTGGCCAAAATTGGGTCCAGTTACTGCATCCTAATATTGTGTTTTCTATTTGACTACGAGACCTGCTGGAAAAAAATGCATAAAAAAAAAATTCTTCTGATAAGAAATGACTTGACCAGATCGGAAGAGCGTC
>TRINITY_DN26308_c0_g1_i1 len=499 path=[0:0-498]
ACGTGTGCTCTTCCGATCTGGGGCAAGTATGCTTGTGCAGATTGCAGAGAATTTAATGTTGCTGTTTTAAAGTGGGCAGTGCACCCTCGTTATAACAGGCCTCTGGGGATGGAAGCCTTTTGTTCATTAGAGCAAAGAAGGGTCTGCAACAGAAAAGGGACAGGGTAAATGAGGCTCATTATAACCAGGGCTCTGAAGCTGTTTCTCTTAATTATTGTTATTAATTTACGTAGTGCTCTGTGTTCCAAGTGGTTTAGCATCCTTATCTGTGGCTATAATGCGGGGATGCAGTTTTGTAATCTCATAATCCCAGTCTCCTCCCTCCCCTCTTGCTAGACTGTTGTGCAATAATATGCTCTAGCTGTAACTGTGTTGCTCAGTGCTGCAAAGGGGGTTTTGTGGGAGTTGAGGAGCCGGGTCCATGTTTGGCAATGTCTTTGAAGAGGGAGGAATTGGGGAGGGAGATTGGGGGAGACACTGGACAGATCGGAAGAGCGTC
>TRINITY_DN26223_c0_g1_i1 len=615 path=[0:0-614]
CCAAAGAAAGAGCAGGGCTTTCCAAGGTAACATTGTCTTCATTTATGTGGTATTGCTTCTAGAGAGACCCATTTATGCCAGCATTTATTATACACAAAATCTCTTCTTGAGGTGTTATGACTTCGCTTCCACCAATCAACCATTTGCGATATATCCTCTGTTAAGTATTTTGGATTCCACCATTCACTTTAAATAAGGGGTGGGGAGGAAAGCGTTTGCCTGAAGGGGTGGGAAGGAAAGCGTTTGCCTGGTACAATTCTTGGAGGTATGGAGCTCTCCCAGCTGCCATCCAGTTCACTGGAAATTGTTTATTATTATCTTTTTAGTATTATTTTCTGAGGGATTTCAGGCTAGTCTAATCCCTTCTGTTAACTTCTGAATAACTGAAATCTTAATTTTCCATATTTCCCCCCCATTTAATAGCCTCTCTTTACTGCTAGTGGCCTCCTAATTAATGTGGAAATGAGATAGTGTGCCTTCTCCAAGATGAGAAGATGATTTCCAAGAGCATATCTTTTTTGAGGATTGTTTTGACAACTTTATTCTTCTTATGATAGTTACCTGATCTAAAAGATGCTGAAGCTGTTCAGAAATTCTTCCTTGAAGAGATACAAC
>TRINITY_DN26219_c0_g1_i1 len=238 path=[0:0-237]
CACGACGCTCTTCCGATCTCGAGTCCAATAAATCAGCCGCGCTGATTCCCTGCGTAGGCGGGGGGAGTGTCGCGGCCGATCGGAATTTGCCGCCTGTGTCTCTGTGACCGTGACTCTTCCCCCACTCCCAGGCTCAATGCAAGGGAGCTGGCTGGGCCCTTGGCGCCTCCCGAGACCATATCCAGAAGAGCACAGCCCTCTAAAATGCCCCGCCTGGCCTCCAGCCACAGCTGTGTCC
>TRINITY_DN26250_c0_g1_i2 len=282 path=[1:0-73 2:74-281]
GCTCTTCCGATCTGTGGAACAAGGCTACACAGAAAACTTTCCATGAACTAATTCACTTACACTTTACCTTAATAGGCACTGAGTGGGAAGGTAGCAGCCGGGCAGCTGCCAGCTACTGACCGAGCCTTCCCTGTGCACAGCACGCAGTCCTGGAGTGTTTAGAATGCTGATGCTTGGAATCCAGTGGACATGTTCCTTGCAAGAACTCTCCCACGGGGACTACAGGATTGTTTCCATGAGGGGCTGGATGAGGAGACAAATAAAACAGCAGCTAGAGTCTCC
>TRINITY_DN26250_c0_g1_i1 len=259 path=[0:0-50 2:51-258]
CGCCGCCTCTCCCCAGCCTGACCCCGTACTTTCCGGATTCTCCTCTGATCTGGCACTGAGTGGGAAGGTAGCAGCCGGGCAGCTGCCAGCTACTGACCGAGCCTTCCCTGTGCACAGCACGCAGTCCTGGAGTGTTTAGAATGCTGATGCTTGGAATCCAGTGGACATGTTCCTTGCAAGAACTCTCCCACGGGGACTACAGGATTGTTTCCATGAGGGGCTGGATGAGGAGACAAATAAAACAGCAGCTAGAGTCTCC
>TRINITY_DN26306_c0_g1_i1 len=293 path=[0:0-292]
GCTTGAGCCAAGTAAAGACAAGTCCTTCAAATCAGTAAGATTTTAACACAGACACCAGCAAGAGTCTTGTTAAGCCTTGCCCTTCACATCAAGGGAAGATGTGAAAAAGGAACATCAGAATTAAACAGAGTTTTGGGGTTTCAAATACCAGATTCTTCCAGGGAGCGGGGTGTTTATTTCTGGAAGTGCTTATCTGGAAGACATGGATACACCAGACTGAAGAGAGTAAGAATATTTTTCAGTCAATCACTCACAGATATTAAGGGATCAGCATACCAGTTTCAACCATGATG
>TRINITY_DN26291_c0_g1_i2 len=1352 path=[0:0-161 3:162-849 4:850-1108 6:1109-1351]
CCAGGCACGCTACCAGAGACCCCTCCAAGCCCCAGCAGAGGCCTCCCCCAGGCGTGCTACCAGAGAACCTGAGGTGGAAATGCCGGGGATTGAACCTGGGACCTTATACATGCAAAGCCCGTGCTCTCACCACTTGAGCTATGGCTCCCCCCACTCCCCCGTACTGCCTTGTGCCTGGGCATCCCCTCTGCATTTATCTGGGCCCAGCGCCCTAGTGGTTCGGGCAGGGTTCCTCATTCCCTCTGGACAAGGGTCAGCACCTCCAGGCCGGCCCCAGGCCACGTTGAGCCAGCGCACTGGAGGCCAAACCCTGACGGAATCACAAAGCTGCTTTAAAACTGGCTTATTCGTGGACCAAAACTGAATCCCAGCTGAGCTTGAATGGCTGCCCTTGGTTCTGCCTGTGCTAAAAGCGTTGGCCGCGTCTCCTTGTAGCACGCACTGATCAGGGGACAAATGGGTCCATTTTTCTAGCTGTTAATTTAACCTTTTGTACTAGAACAGAGCTGACAGCGTAACGCTGCTCGCGGGCAGAGGGAGGGGTTGTTTTTGTTCTCATTAGGAAGCAGTTGACAGACAGCTGCTGGGCAAACGCTAACCCCTGTGCGTCTCTGCATGTGTAGCCAGAGTGTAGGGCAGAATAAAATGTATTCACAGCAACTCCCCTCCCCCCGGTGCGTGAGTGTCGGCATGCGCAAAGACAGCCAAGTGAGTCTCGTCTGAGTATGGTCAGACGCACAAAGCTGTTAGCAAATGGGTCCCTCCAAGGATACCTTGTGTCCCTCCAATTCCCCAGTCTCCGAGGAATTGCCAGGCTGCACCAGCCCAGTGTCCGGTCCCCGTTAGTTACTGGTACCGAGTGCAGTGGAGGGTTGTGTGAGGACCCTCCCTCCCCCGGGTGGGGTTAGTGCCTTGCTCAGCGGACAGCTAATGCCTCAAAACACAAAGGGAAGGGCCTGCAGCCCCAAGCTCTGGAGGGAGCGGCAGAGCACCGAGACCAGGAGGTAGATCATTGTACCGGTCCCAGCCTGTATGGTGTTTCCCAGGCCTGCTCACCGTTACGGTCAGCTTGGACCAGTGTCAGGCTCCTCTGTGTGGGGCTCTTGGCATGGGGGGGCACACGGGCCGTGCTGCTGGCAAAGTGTGGGTGCATGGCACCTTAGTTGTAAGTGAGCCCAATATGCGAGACCGTACAATGTGTTGGCAGCCTTAACTTACAATTTCCAGGCTTTCTGGAGCACGAGCCATGTCATTTCAGCTGCACCTGGACAGCCCCAACCCATCGGTTCACTCTGCACACACACACACCCCGGATTCCAATTGCTCCTGGCGGCCCCTGCCCCTTATTCCAT
>TRINITY_DN26291_c0_g1_i1 len=1108 path=[1:0-114 4:115-373 5:374-375 6:376-618 7:619-1107]
TGTATTTCATCTCTCTGGCTTCCTCCGTTTTTTCCTTTTTTTTTTTTTTTTCAAGCAGAAGACGGCATACGAGATTACAAGGTGACTGGAGTTCAGACGTGTGCTCTTCCGATCTTGGTACCGAGTGCAGTGGAGGGTTGTGTGAGGACCCTCCCTCCCCCGGGTGGGGTTAGTGCCTTGCTCAGCGGACAGCTAATGCCTCAAAACACAAAGGGAAGGGCCTGCAGCCCCAAGCTCTGGAGGGAGCGGCAGAGCACCGAGACCAGGAGGTAGATCATTGTACCGGTCCCAGCCTGTATGGTGTTTCCCAGGCCTGCTCACCGTTACGGTCAGCTTGGACCAGTGTCAGGCTCCTCTGTGTGGGGCTCTTGGCACATGGGGGGGCACACGGGCCGTGCTGCTGGCAAAGTGTGGGTGCATGGCACCTTAGTTGTAAGTGAGCCCAATATGCGAGACCGTACAATGTGTTGGCAGCCTTAACTTACAATTTCCAGGCTTTCTGGAGCACGAGCCATGTCATTTCAGCTGCACCTGGACAGCCCCAACCCATCGGTTCACTCTGCACACACACACACCCCGGATTCCAATTGCTCCTGGCGGCCCCTGCCCCTTATTCCATCCAGCCACTTCCACGGTCATCCTGCCTGTCATTCCACCCAGCCCCCCATGATTCCTGCCTCTTCCCGTGGCCTCCTAGTCATCATTCCACTCAGCCCCACCCCACCCCACCCCCCATCATTCCAGATGCATCTAATGGCCTCCTACCTGCCATTCTGCCTAGCTTGTATTTCATCTCTCTGGCTTCCTCCGTTTTTTCCTTTTTTTTTTTTTAAAGCCCCCAGCCCCCTTTGGCATTTCAGATCCTCCCCCACTGCCTTTGTTTCAGTTAAGCATCTGCCACTGTATTGGTTTACTGCCCATTAAAGGCTGCTGGCATTCCCAAGGCCCTATTACTTCCAATTGGCATTCCTGTTGTCTCTGTTGTTGCCAATTGGCATTCCTTGTGCCGCCTGGGTATGTACAATAATGGGCCATCAATGATCCTACAGTAGTATTCACGGTCATACAACAATGACCCGTCAATAAAGCCTGCTCGCGGTGATGCAGC
>TRINITY_DN26291_c0_g1_i3 len=1715 path=[2:0-33 3:34-721 4:722-980 5:981-982 6:983-1225 7:1226-1714]
ATGCAAAGCCCGTGCTCTCACCATGGCCCCCCACACTGCCTTGTGCCTGGGCATCCCCTCTGCATTTATCTGGGCCCAGCGCCCTAGTGGTTCGGGCAGGGTTCCTCATTCCCTCTGGACAAGGGTCAGCACCTCCAGGCCGGCCCCAGGCCACGTTGAGCCAGCGCACTGGAGGCCAAACCCTGACGGAATCACAAAGCTGCTTTAAAACTGGCTTATTCGTGGACCAAAACTGAATCCCAGCTGAGCTTGAATGGCTGCCCTTGGTTCTGCCTGTGCTAAAAGCGTTGGCCGCGTCTCCTTGTAGCACGCACTGATCAGGGGACAAATGGGTCCATTTTTCTAGCTGTTAATTTAACCTTTTGTACTAGAACAGAGCTGACAGCGTAACGCTGCTCGCGGGCAGAGGGAGGGGTTGTTTTTGTTCTCATTAGGAAGCAGTTGACAGACAGCTGCTGGGCAAACGCTAACCCCTGTGCGTCTCTGCATGTGTAGCCAGAGTGTAGGGCAGAATAAAATGTATTCACAGCAACTCCCCTCCCCCCGGTGCGTGAGTGTCGGCATGCGCAAAGACAGCCAAGTGAGTCTCGTCTGAGTATGGTCAGACGCACAAAGCTGTTAGCAAATGGGTCCCTCCAAGGATACCTTGTGTCCCTCCAATTCCCCAGTCTCCGAGGAATTGCCAGGCTGCACCAGCCCAGTGTCCGGTCCCCGTTAGTTACTGGTACCGAGTGCAGTGGAGGGTTGTGTGAGGACCCTCCCTCCCCCGGGTGGGGTTAGTGCCTTGCTCAGCGGACAGCTAATGCCTCAAAACACAAAGGGAAGGGCCTGCAGCCCCAAGCTCTGGAGGGAGCGGCAGAGCACCGAGACCAGGAGGTAGATCATTGTACCGGTCCCAGCCTGTATGGTGTTTCCCAGGCCTGCTCACCGTTACGGTCAGCTTGGACCAGTGTCAGGCTCCTCTGTGTGGGGCTCTTGGCACATGGGGGGGCACACGGGCCGTGCTGCTGGCAAAGTGTGGGTGCATGGCACCTTAGTTGTAAGTGAGCCCAATATGCGAGACCGTACAATGTGTTGGCAGCCTTAACTTACAATTTCCAGGCTTTCTGGAGCACGAGCCATGTCATTTCAGCTGCACCTGGACAGCCCCAACCCATCGGTTCACTCTGCACACACACACACCCCGGATTCCAATTGCTCCTGGCGGCCCCTGCCCCTTATTCCATCCAGCCACTTCCACGGTCATCCTGCCTGTCATTCCACCCAGCCCCCCATGATTCCTGCCTCTTCCCGTGGCCTCCTAGTCATCATTCCACTCAGCCCCACCCCACCCCACCCCCCATCATTCCAGATGCATCTAATGGCCTCCTACCTGCCATTCTGCCTAGCTTGTATTTCATCTCTCTGGCTTCCTCCGTTTTTTCCTTTTTTTTTTTTTAAAGCCCCCAGCCCCCTTTGGCATTTCAGATCCTCCCCCACTGCCTTTGTTTCAGTTAAGCATCTGCCACTGTATTGGTTTACTGCCCATTAAAGGCTGCTGGCATTCCCAAGGCCCTATTACTTCCAATTGGCATTCCTGTTGTCTCTGTTGTTGCCAATTGGCATTCCTTGTGCCGCCTGGGTATGTACAATAATGGGCCATCAATGATCCTACAGTAGTATTCACGGTCATACAACAATGACCCGTCAATAAAGCCTGCTCGCGGTGATGCAGC
>TRINITY_DN26291_c0_g1_i4 len=604 path=[1:0-114 7:115-603]
TGTATTTCATCTCTCTGGCTTCCTCCGTTTTTTCCTTTTTTTTTTTTTTTTCAAGCAGAAGACGGCATACGAGATTACAAGGTGACTGGAGTTCAGACGTGTGCTCTTCCGATCTCCAGCCACTTCCACGGTCATCCTGCCTGTCATTCCACCCAGCCCCCCATGATTCCTGCCTCTTCCCGTGGCCTCCTAGTCATCATTCCACTCAGCCCCACCCCACCCCACCCCCCATCATTCCAGATGCATCTAATGGCCTCCTACCTGCCATTCTGCCTAGCTTGTATTTCATCTCTCTGGCTTCCTCCGTTTTTTCCTTTTTTTTTTTTTAAAGCCCCCAGCCCCCTTTGGCATTTCAGATCCTCCCCCACTGCCTTTGTTTCAGTTAAGCATCTGCCACTGTATTGGTTTACTGCCCATTAAAGGCTGCTGGCATTCCCAAGGCCCTATTACTTCCAATTGGCATTCCTGTTGTCTCTGTTGTTGCCAATTGGCATTCCTTGTGCCGCCTGGGTATGTACAATAATGGGCCATCAATGATCCTACAGTAGTATTCACGGTCATACAACAATGACCCGTCAATAAAGCCTGCTCGCGGTGATGCAGC
>TRINITY_DN26291_c1_g1_i1 len=863 path=[0:0-862]
AGGTCTCCCCCAGGCCTTGAGGTGGAGATGCTGGGGATTGAACCTGGGACCGTATACATACAAAGCACGCACTCTTATCACTTGAGCTATGCCCCTGCCCCCCATAAGAGAGGGAGCCATTCCTGACTACAAGAGAGGAAGAACTTGAAGGAAGAGGCAGTTGGGACTTGGCTGCTGAAGAGAGCACATCTTTGCTGAGAAGGCTGCAGAGGGGAAGAGTGAAGGTAACCTGAAGGAAGGTAGAGTGCTAACCCAAAGACTGAAAAGTCAGACGCCAGGCAAAGACTGAGTATCTGACTGAGCTTGGGGCTTGTCAGGACCAGGGGGCGGAAGTGTTGCATACCCGGCATAGATAGGATGTGAAGACTGTGATGAACTATGATTATATGAATAGAAAACGGCTATGCTAATTCCCTTTGTGATTGAGACTCTTGTGGGCCGGATCCTGACAGCACTTACTGCAAATAGGCCTCGCCGTATGACAGACATAACTGAAATGAGTAAACCAAAGAAAAAGGAAAACGAGCAACCTGAAACAACCAAGATGAATACCTGGTGGAGCATAAATAGATCTTAGTTATTACTTGAACCACCATTACCAGTTTGGGTAGGGTATATTTGATGGGTTTTCCCATTTTGGGGAGTGCATGTTTCAGTTCGATTGGTAACAAAAATATTATCATCCAACTGACATGGGTGGGAGCAGAATAAGCCATGCTAATTCCTCCCTCACCCTCAGTATGGACAAAGCCAGGTCCAGCCCTCCCCAGTGGTGGGGAGGGGGCTGGATTAGATGACCACTGACGTCCCTTCCAGCTCTGTGATTCTGTGGGTCCAGCCTGCATCCTTTAGGAATCCCCAGC
>TRINITY_DN26230_c0_g1_i2 len=1919 path=[0:0-1918]
TGCACCTTATTTTGGGGGTGGGGGGTGGGAAATGTGTAAGGAAATGAGATTGGGTGAGCGTAGGTGTGCCCCTTCGACAAAATGAAATGGAGATAAATTGGCTCGCGTACAAGCATGTCAGACTAGGATTATGAAACGGATTTCCAAACTCCGGACAAAAGTGAAGTTCTGACTGGCTAGGACAGGATTAACCTTTCCTTTAATCACTAGAGCGTGCCATGGATACGCGCGGCATTTAGACGTAAAACGCCACGTATCTAGCGCAGACACTGACATTTCCCAAATGCAGCTGCTTGTTCTCCGTTTTACCCCACTGCATAATGCAACAGAGCAAAGTCTTTGGCCAAATCCATTAAGCATCCTCATGGCGTCTCCTCCCCACTAGGTCACGGGCAGACCGCTTTGTTGGGATTTGTGGAGTAAGAAGCATCAAGCTGAACACCAGAGAACGGCCTTTTGGAGTTCTCATTCTGCGAGCGCCCACACGCACTCTTTAGCAAACCAGTGGTCAATTGTTTCTCGTTCTACAACGATAGTTCACTATTCCAAGCCACAGATTGCAAAAATAGTCATTCTACCTCCATTCCCCCTTCAGGCTTCCAGCCCACAAAGCTTCCTAGAGGTTGCAAATCAGAACTTGGCCGCTGAATCGGTAATGCTCCCTCTACATTTCGACATACAAAGCAACTACTTGACTAAAACTGGGGAAAATACAAAAAAAAAAAAAACCTAAGCAAAGCAAAGTTCTCCTTGAGAAAATTAAATTGGAAACATGGGGTGAATTTTGCCCCATCTCAGTTGGAAAGCACTTATTTCATCTGCATATACCGATGCCTGTGAGGTTCCTTCTCCTAACAAGAAGCTCACCCTTCTTGGTTTATACCAGAAGAATCTCCTCAAAAAGAGAGTTTTCCTTGTTTCAAAAGGCAACATGAATGGTTTGTTTTTATTTATTTATTATTTTTAAAGGACATACTGAGTGTGGACAGTATTGTTCCTTCTTATACAAAATATCTGCAGATTAACATTCTGAATCCTGCTTGTAAACACAAAATTAACAAGAGGATGACGCAATCTGGATAGAAATGTGAACATTTCATACGCTACTGAGAGCTACTCCAGCCAAAATAGCTAAGACCAGTGACCAGAGCCTAGTCTGATCAATTTTCGGTCTCTCCCTGTGAGAAGTTTACAATCCAGTGCCTTTTCATGTCACGGCAAAATGTGGAGTCCCAACATTAACTGGTTCCGGGGGGGTGGGGGGTTGTATTCCTAATCGGAAAAAGGCCACAAATATGCATTAAGTTCATTTGCAAAGATTCCCCAGTCAAAGAGGTTACAATCTTTAGGATACTCTCCTAAACTGTGTCTTGTATACGTTTCTCGTGCTGCATGTAAAAGTTTTAAAATGCTGCCATTTTAGAGAAGGGCAGGTTTACGTACCGGTAAGACGGACGTAAACCTGGGCATTGTTACTGTTGATGAGTCCAAGACATGGAAGTTAAGTGTCTCATTCAGTTTACAAGTAACCGTTGTAAACAGAACGGTTTGTTAACATGGAGTGCATCTTTTGTTAATAAGTTAGTTGACAAAATTAACGGGTCACATTCAATCGTGTTTTTAAAACTTTTAAGAAGCCAGTTTTTGTAAGAGCAGTTCCCTTTTCAAGATTTTCTTTAAAAAGGCTAAATGTTTGTCCGTTTTGGCAGTTGTTATAAAAACGGGGAGTAAAGCAATGGAAAAGGCAGCATTAGTGTCTTCTTTCAATATCATTTTAAGTAATGTTATGTTCAAATTCCATTCTTCTAAAAAATTAGTCGCAAGAACTGGTTTTAAATTCATTATGAAACCCTAGTTCAAAAAACAATATTTTTAGTGTTAATCTTCCCTTTTAAATTCTCTGCACAGAAATGTCAACC
>TRINITY_DN26225_c0_g1_i2 len=787 path=[1:0-40 2:41-786]
CGAGATCTACACTCTTTCCCTACACGACGCTCTTCCGATCTGTAAAATCTCACTGCTAGACAAGTCTTCCGCAGAGCTTCCCCACTGGGGCACAGTCTCCCATCGGTCTTGCGTGGTTGCAGGTTATGGAATGAGATGCAAGCTACACAGCAGCAAGAAGGTGAATTTACACCTCCCTCCAGACAGCCCCCAGCAGATACTTTAGACTCACCCCTGAATTTGACCCAGAGAAGGATAGAACAAAGCGGCAAGCAGATCTTCTCCAATACATGTGGAGGAGGCCTTCCCTTCTCAGAGCTGTTTGGAGATGACCCACCCTCCCCCAACTAATGGGTCGCTGGTTCTTTTTAGGAGAAGAAACTGGAAAGGGATGGGAGGAACTGGAGAGCGAGGGTGAAGTTTCAAGAAGAACCTAATTAGGTGAGACACTGGGGTGGGGGTGAGTTCAGAAGTGTGGCACACAAGCGCTAGAGAGCAGGAGTGGGGAAGCTTTTTCCTCTTTCGGGCCACTTTGAAAATTTGTATAAGCTCCGTAGGGCAAATAAGAGCTGTGGACAGGGGTGCTTAAGGGGTGCGCTCAGGTTGGAGTTCCAGAGTCCCTGGGTGAAACTCAGAGAGGTGGCAACCCTAGACCCAATCCACGCTAGGCCTGATGTGACTGGGATGGCCCCACTCCATACCAAATGCCGCCATGGTGCTCTGTAAGGGACGAGGCCAACTCCAAAAGGGGGTGGGAGAAAGGCACTCTCCCTTCTGATACAGAACACTGTGATATCCCATTTGCCCC
>TRINITY_DN26225_c0_g1_i1 len=792 path=[0:0-45 2:46-791]
GATCTATTTTAATCATTGTGTTGATGTGTTTTGCGTTTACAGTACGGTAAAATCTCACTGCTAGACAAGTCTTCCGCAGAGCTTCCCCACTGGGGCACAGTCTCCCATCGGTCTTGCGTGGTTGCAGGTTATGGAATGAGATGCAAGCTACACAGCAGCAAGAAGGTGAATTTACACCTCCCTCCAGACAGCCCCCAGCAGATACTTTAGACTCACCCCTGAATTTGACCCAGAGAAGGATAGAACAAAGCGGCAAGCAGATCTTCTCCAATACATGTGGAGGAGGCCTTCCCTTCTCAGAGCTGTTTGGAGATGACCCACCCTCCCCCAACTAATGGGTCGCTGGTTCTTTTTAGGAGAAGAAACTGGAAAGGGATGGGAGGAACTGGAGAGCGAGGGTGAAGTTTCAAGAAGAACCTAATTAGGTGAGACACTGGGGTGGGGGTGAGTTCAGAAGTGTGGCACACAAGCGCTAGAGAGCAGGAGTGGGGAAGCTTTTTCCTCTTTCGGGCCACTTTGAAAATTTGTATAAGCTCCGTAGGGCAAATAAGAGCTGTGGACAGGGGTGCTTAAGGGGTGCGCTCAGGTTGGAGTTCCAGAGTCCCTGGGTGAAACTCAGAGAGGTGGCAACCCTAGACCCAATCCACGCTAGGCCTGATGTGACTGGGATGGCCCCACTCCATACCAAATGCCGCCATGGTGCTCTGTAAGGGACGAGGCCAACTCCAAAAGGGGGTGGGAGAAAGGCACTCTCCCTTCTGATACAGAACACTGTGATATCCCATTTGCCCC
>TRINITY_DN26316_c0_g1_i1 len=935 path=[0:0-934]
ACTAATTGCGGAAACACTGTTTCCGCCGGAAATAGCTACCGCTGTGATATTTCGCGACAGCCCTATTGGTAACTCTCAGCATTATACTGGGTTTATCTTCATGCCTTAAAATGTTTTGCTTTTATTTATTTCTGAACTGCTGTGTGATATAGGACATTCTTGAACTGGGAACGTAATACTCGCCAGTTTTAGTTTTCATTTGGTCCTCGGACCCACCCGCCCCTTGGGGAATATTGTTCTTCAAGACAATCTTCTGAAAGAGCGGGGGAACAGCAAGGAGTGATTGTGTGCCAGACACACTTAAACAGCTTTATAAAAGCTATCTGGCTGCGCTAAAGTCTCTTTACAATGCATCTTTTGAGCAAGATTAAGCTTTTTAAAAGATCTCACTTTTCCTTTATACAATGAAAGTAGTTTTCAGGCTAGTTAAAAGCACTGCTGTCTTCAGTGAGAAGTGCATTAATTTCCAAAGATATCCAGTTTATTTAGTTACTATAGAGGAAGATCAAATAATACCCCAAATCTGTTTGATCCCGAAACAGTGTTGCTGGGATCAGTGTGGTGATGTGGTTAAGACTCTGTATATTTGAGCAGAAGGTTTCTGCCTAAATTGTTAATTTTAAATCTTGGGTTGCCCTTTTTTTTTAATGTCTTAGACTTATTCTCGCAAATCCATTGCTGCTGCTTGCTCGCAAAAGTCAGTAACTACAAATCCATTGACTCACGTTTTTGTTTTTAGTTGGGAAGTCCTGCAGAAGTTCACTCTTTTTTGTTTTTTAATTCTCCCTTCTCTCCTCCCTACTTCCTCCCATTGTACCTCTTACTGTTTGAGTGTTAAGTTACCGTGCATTTGAACATCTTGATGGAGTTACTCATGCATTGGCTTTTTACACTAAACAAAGGAGCAATAAAAAAATTAATGAACTATACCAACT
>TRINITY_DN26261_c0_g1_i1 len=790 path=[0:0-789]
AAGGTTTGCACTCTAAGCAGCACCAAGCCCTTGAGTGAGAACTGCTTTTTGCTAATAAAAAAGAGAGTACAGGAAAAATTCTGTGCAAAAACTCTAGAAAGCATTGACTTTTACAGAGCAAACCTCATAGATACCAAAGCCCTGTAGTTTCCATTCAGAAGCCACCTGGTGTTAGTACATATTAATAGTTAATTTTGCTATGAATATCCTGGATGTGAAACTCTTCCCACTGTGGCTGCTACAAGGATCAGTCTGTTTGTTAGCAAAGGGTGGATGGAAATGAGGGCAGCTTTGCGGGAACACTCCACAGGCAGTGATGTTGCTGTGGAAACAACAGCAGACCATTCAGTACCCAGCATGGGAGAGTCAGACATGCCACAGATAACTACAGCCAGAGACTGGCTTGTAACAGATTCCAGTTTTGCTGTGTTCGTTCAGTATCAGTCCAGGAGAAGCCATATTAGCAAGCCAGAATATTCCCATGAAGGAGAAAAACACTGCTGAAGGCACACTGCTCATTGATAGTATCATAGACAGGTAGTAAAGTTCAGGGGTGGTTTTGGCACATTGTGTTGCCAGGGTAGTTAATACAGTGGTACAGACTCCTTCAGCAAAGGATCCTATGCTGAACACAAGGATGATCACCTTCAGCTCCCATGGAACTGGCTCTATCAGAATAAGCAGGAGGCTGAGCCCAATGGTGAAGAAAGTAAAGATGATATTTCCAACCAAGTTGTAGAGAAGTGGCTGGCTGCAATAATGAGAAGAACTTGGCCTTAGCAGGACATAT
>TRINITY_DN26261_c0_g2_i1 len=235 path=[0:0-234]
TAAAGTTCAGGGGTGGTTTTGGCCTGTGTAAGAGAGCAGCTATAAGACAAGATTCTGTAGTGAACAACAAGCATTTGGTACCACATTACAGATACTATGGTTAGAAGACCACATAGTAGTGTAAAGGTGCAGTAAACATATCGCTTGTTCCAATTTTAATCCAACTAAACTGATTTCATTGTTATGCTACTGTTTTCCTAGTTCCGTTTTTTTTCTGTGCAGTAATTGAAATTTC
>TRINITY_DN26276_c0_g1_i1 len=1484 path=[0:0-1483]
TGGTGGGGGGTGGGCATTCCATTTCTGCCCCCTAGCTACACCGCTGGGCCTGTAATGAGCCCGTGATGGTGGAGGGTTGGTTGGGAAGACTGAACTGGCTACTTTGGGGTCACAGCAGGGCTGGCCCATCTCTTAGGCAACTTGTTCGGGATGGTGGCTTTCAGGAGGTGTCCACCTAACTCTTCAGAGCCTCGTAAGGTGTCCGGGATCCTCAGCGGCCTGGGCCACTCAAGTAGGTTTGCCGCCGCTTGCTTTGACCCTAGTATCTGGGTTTTTCAGGTCAGCCGGGGCACCCTCGGTAACCAGAGAAACTGGGCCAGAAGGGCCGTGTCCCGTGGCAAAGGGACAGTCACTCCCCTTCTTGACATATTACCGCCCCTTACGGAGCATCATGATGCCCCACAGGGACTTTCCCACCCCCACGCCCTTTTATGATGCAGCCGTTTCGACTGGCGGGGGTGAAAACCCAGAAAGGTGGCAAGACCGCTTGTAAGTTACGCTGCTTGCTAGCAGAGCCCACCGTGGGGGCTAAATGCTCCCGTTGGAGCACTCTGCTCCTGGCCCCGCTCCTCTCTCCTAGCAAGCCCGCAGATCAGACACGTCCCACCTGACTGGCTTTTTCCACCGCCTGGAGAACCTTCCTTGATTAATGTTCCCACTTCAGCTTTGATGTTCAGTGTGTTTGTTCTTTCCCGTTTTTTGGAACAAAACCATGGCTCCTGGCCACCGTGGCAATGAGCCGCAGTGGAGCATGGCACGCTCTCCAAGCCTGACCTGGCCTTGGATAAGGAGGGCGACTGGAGTCTAGGCATGACGGGGTTTGCTGGTGAGGACATGACAGCAATTTAACCCCACGGGGTCTCCCAAGGGACAGTCCCCGATACTGCTGCCACAACGCGACCACCTCTGGGGTGACACATCGGCAGTCATAAAGAACACAGTGTCTAAAAGACAGGACAACCTCTGCCTTGCTGCGAAATAAAGAGATTAAGTTAATCTGGATTTCGGCCACAGGTCCTTGAAGGGTCGTGACACTGGTTAAGTGGCCCATCTGCAGACGTCATTTCCCAGAAGCATGTTCCCTCCCCCCGGGTACCAAGCCCACACAGAGGTCTCCCCATCCAGCTACTGACCCAGGCGTGACCTTACTTAGCTGACAGAGCTACCACCCTTCCCTCTGAGGTAAGTTCTCCAAAGTTCCTGCTCAACTGCTGACCTGTCAGTCCTTTCTCTGAAAAGGAACCAGTGCAGCATCTTTAAAAGTCAATTCTGGGAACTGGAACTAGGGCTACATCCACCCATAAAGACCCTTCCCCTTTACACTGGTGATGTCAACCTACCTTGCAAGCGTTTGCACGAAAGCAAAGCAGTTACCCCAGGAAGGAGGACTCCACAGGACATTTAATTGTTACGCAAAGAGTTCGGCATTAAATGACTCAGTATGCATACTTAACACCTTTTCCCTGTTTACACAACCGCTTACC
>TRINITY_DN26265_c0_g1_i1 len=610 path=[0:0-609]
CTCTGCAGAATATGGACCACTAGACCTTGGCAACAGGGATTTTTTATAAACCCCACGACTTCAGACATGCAAAGTATATCAAATTAGGATTTTGAGCCCCTCCACAAGTGGTGCAATCCTCTTGGGTTCATGTCCTATCATTAGGGAACCTGTGCATTAGAGGAAGCAAAACTGGAGAATTGTTTAAAGATGTAGGGTTTATTTGGAGAACTCATCCAAGCCAGAATTTCCAGAGCCTCACCTAGCTCCAAGCCAAATTAACCCTAGCCCAGATGTAACCATGTGTGGAACCATACTGGTGCTTGGGTTTTCTTGAGCTGACATCTCCATGAGACAGGTTTCCAAGTGCTGCTTAACTGAGGACCTAAAGCGGAGATGTACAACACTACTTGATCTGCAGGTTAAATCATATTTCTGTGGCTTGCATGTCATTCAGATTCTACAGAATCTAACCTTTCATTTAAACAGACACAAGTTTCTAGGCCTTATGATAATTTTTGGAACTGTAAAATGAGTATTTCTTAGTCTGCAGAAAGCTTGATACGATGAGCCGGAGAAAACTATGGGGGAAGAATACAACAAGCAATTACTAGAACCTTAGATACTAGAC
>TRINITY_DN26303_c0_g1_i1 len=1131 path=[0:0-978 2:979-1130]
AGACGTGTGCTCTTCCGATCTTCCCGAGCACAGCAGCTGCTGAAGCTTGGAGGAGATGCTGAATGTCGAGGTATGTGGCCAGTGATGGAAGGGAGCAGCCGAGGCTTCCAACACGGCTCAGAAACGAACTGCGGACCGCAGGAATCTGGGTGTATCAAAGACCAGCAAGGATTGCAAAAGCTAAGTGCATTGTGTTAATATAAGATTTTAGGTCAGGGTTGACTCCCTGCAAGGCAGTCTCCCCTCTGGAGCTGGGAGGGGAAAGGGGAGCTGAGACCCCTTGCTCTGCTTCTCTGTATCAGAAACACAATAAAGTGATGAACGTGAAGGAGGACCTGCTTGCAGTAAGAGATCGAATGTTCACACTGGTCTCCACACCTGCCTCACTGGGTGTCGATCACTGAAGGAGCATGCTGTCTATCCTTGGGTATTGCTCCCTCCTGCACACTTCTCTAGGAACAAGAGTATCCTGGCTGGGTACAAGGCTCCCCCCACCCTCCCTGATCTCCAGAGGGTTGTCGAATGTAATGGGGGTGATCAGGGCTAGGATCCAGGAAGCTGCAGGAGGGAGCCCCAGCACTGGTCCCACCAGGGATTGGATGCAGCTGTGACCGGTTGAGACTCTAATCTTTTGTTGTTGCAGTACAGCCGGGGCTGAACAGGGCTTGTAAAGAAAAGGCTGCTGATGCAAAGGCCCCTCTGCTGTGAAGAAAGCTTTGGGTCAGTTCTGTGGTGGCAGCGGCAGCAGCTGGAAGCCAGAGACAGACACTTCCATGGAACAAACTGCTTGAAGAGGAGGCCTCTGCCCAGAGTCTAAGGGAAGCAGCAGAGAAGTCCAATCTGGGTGTTTGGGATAATGGATAAATTGGCCCTAATGTTCCTGGGAGCATAATCCTGAGGCTCTGTCCAGAAACAGAACTTGTTGTCACCTGACACTCTGAATCCAATCCAGCTGCATGGAAGCCCCTGGCAGAGAAGAAGAACAGCTGGCAAAAATAAATGAGGACGCCGCCTCCCTCAAAACAATGATGGAGCAAGTTTTAGAAGAGGTTCGGAGACATCAGTGAACCTCCCTGTTTTCTATAAAAATGTAAATAATTTTAAAAACCGTAACTAATGTAAATATAGTTG
>TRINITY_DN26303_c0_g1_i2 len=1133 path=[0:0-978 1:979-980 2:981-1132]
AGACGTGTGCTCTTCCGATCTTCCCGAGCACAGCAGCTGCTGAAGCTTGGAGGAGATGCTGAATGTCGAGGTATGTGGCCAGTGATGGAAGGGAGCAGCCGAGGCTTCCAACACGGCTCAGAAACGAACTGCGGACCGCAGGAATCTGGGTGTATCAAAGACCAGCAAGGATTGCAAAAGCTAAGTGCATTGTGTTAATATAAGATTTTAGGTCAGGGTTGACTCCCTGCAAGGCAGTCTCCCCTCTGGAGCTGGGAGGGGAAAGGGGAGCTGAGACCCCTTGCTCTGCTTCTCTGTATCAGAAACACAATAAAGTGATGAACGTGAAGGAGGACCTGCTTGCAGTAAGAGATCGAATGTTCACACTGGTCTCCACACCTGCCTCACTGGGTGTCGATCACTGAAGGAGCATGCTGTCTATCCTTGGGTATTGCTCCCTCCTGCACACTTCTCTAGGAACAAGAGTATCCTGGCTGGGTACAAGGCTCCCCCCACCCTCCCTGATCTCCAGAGGGTTGTCGAATGTAATGGGGGTGATCAGGGCTAGGATCCAGGAAGCTGCAGGAGGGAGCCCCAGCACTGGTCCCACCAGGGATTGGATGCAGCTGTGACCGGTTGAGACTCTAATCTTTTGTTGTTGCAGTACAGCCGGGGCTGAACAGGGCTTGTAAAGAAAAGGCTGCTGATGCAAAGGCCCCTCTGCTGTGAAGAAAGCTTTGGGTCAGTTCTGTGGTGGCAGCGGCAGCAGCTGGAAGCCAGAGACAGACACTTCCATGGAACAAACTGCTTGAAGAGGAGGCCTCTGCCCAGAGTCTAAGGGAAGCAGCAGAGAAGTCCAATCTGGGTGTTTGGGATAATGGATAAATTGGCCCTAATGTTCCTGGGAGCATAATCCTGAGGCTCTGTCCAGAAACAGAACTTGTTGTCACCTGACACTCTGAATCCAATCCAGCTGCATGGAAGCCCCTGGCAGAGAAGAGAAGAACAGCTGGCAAAAATAAATGAGGACGCCGCCTCCCTCAAAACAATGATGGAGCAAGTTTTAGAAGAGGTTCGGAGACATCAGTGAACCTCCCTGTTTTCTATAAAAATGTAAATAATTTTAAAAACCGTAACTAATGTAAATATAGTTG
>TRINITY_DN26303_c1_g1_i1 len=224 path=[0:0-223]
CATTGATATGTTTAATCTTATTTAACAATCACATTACAGGTGAAATTATTGTCGATGTTGGCAGAGCAATATGGTGCATTGTATGGGACACCGCCGATGATGTCCACATACTGTTAGCCAGACAAGATAGAATTGGTGAGTATTTCTCAAAGCTCCAGTGTTAGTTACTATTACCCTCAGAGTTGTTGTGAATGTGATCACATAAAATAAATACCTTTGGTGCT
>TRINITY_DN26238_c0_g1_i1 len=1026 path=[0:0-33 1:34-336 2:337-1025]
TACACTCTTTCCCTACACGACGCTCTTCCGATCTGGCATGCATTCATGGCTGTACTTAGTCCTACTGTAATAATATTGCACAAAATTAAAAACATTGCACCTGCTTGTTTATTTGTCTGAATATCTGCCTTCCACACCAAATAATATCTGAAATATATGTTCACTTTGATGCTGTTTGAGAAATTCTAAGAACTGGCCAAGATCCATATGATAGTCATTCCTTAGTCCATAGTCACCATGTGCCTGAAACTGTAAGTCTTCAAAACTATTAAAAAGACGTAAACTATCCCCATTTCCTTCAGTTTCTTCACTCTCAACATGTTTGCAGGAAATGTGTTTCCAGTTGGGATATCTAATAACACGCCAGAACTCTTCACAGTTTTCTTTGACACCCTCCACACACATCACACCAGGTTTACCTGCGAGGCAGAAACCAGTCAGATTTAAATGTTTTGCATTATCAAAGATCTTTTTTCTCAGCTCCTGCCTATAGATATGGTGACTATAGATCCACATCCGATGAAAAGTGGTTGTAGCCACCTTTTCTTCTGGAGCAGCTTTGGAAGCGAGTTTACTGTTTCTGAAATAAGATGCGCTGTTGTCTCGTAACCACTGCACAGCTCCGCATATGCAGAGTTCACCTGAATCCAGAGAACCGAAGTAAGAACTGAGTTGCTTATTGAGCTGCAATTGTTGCTGTCTGTCTAATGCACTTGATCTTGCAAACAGTCGTGGTGGAGTATGAGGATACTCGTGTGGCAAAGTTACATGCAAATCTACTTTTACCTTTAGCTCATCCATATCAATAGAAAGGGAATATTCAATTTGAGGTGGTAGTGCTTCCCTTATGTCATTCAAATGCCGCTGCACATAAACAAGAGCGTTTTTATCCAGAAGATTTATTTCTCCTTCATTAGGAAACATGGAAAAGAGCATTTCCATCTCCAACAGCTGAAGCTCAAGATTTTCCTTCACTGTGGCAGACATCATTATAGTTGTGAAAGCAGACCCTCAACAAGCGCTCGC
>TRINITY_DN26238_c0_g1_i4 len=723 path=[0:0-33 2:34-722]
TACACTCTTTCCCTACACGACGCTCTTCCGATCTTTCCAGTTGGGATATCTAATAACACGCCAGAACTCTTCACAGTTTTCTTTGACACCCTCCACACACATCACACCAGGTTTACCTGCGAGGCAGAAACCAGTCAGATTTAAATGTTTTGCATTATCAAAGATCTTTTTTCTCAGCTCCTGCCTATAGATATGGTGACTATAGATCCACATCCGATGAAAAGTGGTTGTAGCCACCTTTTCTTCTGGAGCAGCTTTGGAAGCGAGTTTACTGTTTCTGAAATAAGATGCGCTGTTGTCTCGTAACCACTGCACAGCTCCGCATATGCAGAGTTCACCTGAATCCAGAGAACCGAAGTAAGAACTGAGTTGCTTATTGAGCTGCAATTGTTGCTGTCTGTCTAATGCACTTGATCTTGCAAACAGTCGTGGTGGAGTATGAGGATACTCGTGTGGCAAAGTTACATGCAAATCTACTTTTACCTTTAGCTCATCCATATCAATAGAAAGGGAATATTCAATTTGAGGTGGTAGTGCTTCCCTTATGTCATTCAAATGCCGCTGCACATAAACAAGAGCGTTTTTATCCAGAAGATTTATTTCTCCTTCATTAGGAAACATGGAAAAGAGCATTTCCATCTCCAACAGCTGAAGCTCAAGATTTTCCTTCACTGTGGCAGACATCATTATAGTTGTGAAAGCAGACCCTCAACAAGCGCTCGC
>TRINITY_DN26253_c0_g1_i2 len=715 path=[0:0-714]
GTTAATGTGGAAACAAACCAGAGGGAATATATACTTTCTAAGTTTAAAAAACATATATGTATAAAGATTTTTTTTTTAAATACAAAGTGCTTTTATACATATAGCAGGTTACAGTGTTAGCGAGTTTATCCCTGTTGAGTTACCTTGTTTACAAGGGTTAGGCAGTAACTTTGACCCCATTCTGGTATAACCAAAGAGTTCAAGTCAACACTAAGAATAAGAACTCCCCGGTGCTGACAGTCTGTAGATCCATTGCCAGCAATGGATGCGTCAGGTCTGCGGAACATCCGTAGTTAACAAAATTCCGTAAGAAAAGTATCCGGGCAATTGGTAAAGCGTAACATTTAAGAGCCTTTAAGAATTTTTTACTTAAAATCTATAAGTAAATAGTCCAAAGAGGAAGTTAGCATAACACTAGCCCATCAGCAATAAACCTCATGTTTGTGTCAGACATTTATATTCAGGACACAGTTTAGCAACATAAAATCAATTTTTAATTAGGCTGTTAAAGAGGTAACACCACATTTAGTTGCTTTTTTTTGCCTTGTATTTGCATGTAGTTCTACAGCAAAAAATAGACGTTACCTGTACACTTTAGGTTCCAAAACCTACAGGCTGCAACTTGAGGCCAATCATGCTCTGTAGCCATTTGGTACTGGGCAATTATTTGCAAGAAACTGCCAGCCCTGGAGGGCTACGTGTGGGTCAATACTAC
>TRINITY_DN26253_c0_g2_i1 len=1329 path=[1:0-1141 2:1142-1328]
GGCTACGTGTGGGTCAATACTACCCCCCCTCCTCCTGACCATTAGCATGCATCTAAAGGAGGCTTCTTCCTCCTTAAGCCAGGACAATTGGTTTTGAGGAGGAGTACAAAGGCTTTGACCATTCTGAGTTGCCTCCATCACCACCCTAACACCTGTATCGATCGGCGGGAGGGCTGGTTGCTTTTCCAGAAGCAGCCCCATAGCTCCCTCCCAGCTTCTAGAGTACACAAGAGTCCAGTGTATATAATGCAGCCTCCTCTGAGGGCACAAGTGCCACCTTTTCTCCAAGAGTTTGAATTTGCAACTTTTGCCTGGTACCATGTCCCACTGTACCACTAGAGGAACCCAACTTTAGTTGTTTCAGTTGCTGTTTGTCAGCGAGTGACTTGGCTAGGGGAGGCAGACGGATCTCATCTGCTCCAATCTCTCAGTAATTTCGTACCAAGAACTTGTACTGCAGACCCTACCTGCTGAAAAATATTAAATCTTTGAATACCAGTCAATGACTTAACAACCCACTTTCTGATGCCAGTTTCTACAACTGGGGAAATATTTTTTTTTAATTTTATTTTTTTAAACACCAACATTTGAGTACCAAACAAACCAGTCAGTCTGAACTGTAGAGCGAGTTTGGTACTTGCTACTGCAGGAAGAATATAATTTAACTAGGTTTTTAATTTACAAAGGGTCCATTGTAACGTAACCAAGTGCTATGCAAAAGAGAAAAACAGCACAAGGGCAGAACTACTTCGACAATAATAATAATAAAAATTTAAAAGGGCAAAGAGAAGAAGGGAGGTCAATCTGGTCAAAGCTGAACAGACCAAAAAGGTGATTTTAATCAAAAGTTGTAGCCACTTGAAGCCTGTTCAATGACCCACATTAAATGAGCTGTTAGTCTCTCTTCAATTCTAGAGAGATACCTGCTGTCCATAGCCTTTAAATAGTTTGTTCATGAATTTGAAAGAAAAAAATTCCTGTGTTTTATACACACCACTAGCCTCTTGAGGACTTTTTAATGTGCCTAAAGCACTGGGCTACGTATTTACAGATCTGGACCTTAGACTATGCTTTTGGGGGGTGGGGGAATTAGGACTTGCTTGTGTTTGTGTAACACCCAGCCCAATGGGGACTCTTGGGCCCCGTTATCTAATCTCTGCTGAGAGGCACATGATTTGAGCTTTCCTCTCCCCTCAAGGACTCACTCAAGCAGGGTTGAAGCATCTGGAGCGGAGATTGTAACAGGACACAAATTTGGGTTACTCACGCCTGTATCAGCAACATTCTTAGAATGCTTGTTTTTGTTTGTTCCAAAAAGACAATCCTGTC
>TRINITY_DN26253_c0_g2_i2 len=226 path=[0:0-38 2:39-225]
AGATCTACACTCTTTCCCTACACGACGCTCTTCCGATCTCCGTTATCTAATCTCTGCTGAGAGGCACATGATTTGAGCTTTCCTCTCCCCTCAAGGACTCACTCAAGCAGGGTTGAAGCATCTGGAGCGGAGATTGTAACAGGACACAAATTTGGGTTACTCACGCCTGTATCAGCAACATTCTTAGAATGCTTGTTTTTGTTTGTTCCAAAAAGACAATCCTGTC
>TRINITY_DN26244_c0_g1_i1 len=991 path=[0:0-990]
CTTCCCAAGCCCGGCCGGCGCGCGGATGTGCCTGGGTCCCAGGGGGAGAGCGTGTGTCCCCCCTTGGGGATCCCGATTTCCTCCACTGGAAGCGACATGCTGAGCAGCAGGCTCCTCGATGTAAACATGCTTGGAAGGACTTGATAGCATCTTTCAACTGTATCACTGTGCCAGATAAGTTTAGTGTCTTGTACACACTCTTCTTGGAACATGGGAGAAAATGATGATGAGAAACATTGCCAAGCTGCCCAGATATTTGAGAACTTTGTCCAAGCATCCACATGCAAAGGTACCATTCAAGCCTTCAGTATCCTCACCCGTCAACTTGAACTAGATCCATTGGACAACAGAAACGTTTACACTAAACTTAAATCAAAAGTAACCAGCTGGAAGGCCAAAGCTTTATGGAATAAGCTTGATAAAAAAGCAAACCATAAAGAATATAAGCGAGGGAAAGCTTGTGTAAACACTAAGTGTTTGATCATCGGAGGTGGCCCATGTGGTTTGCGGACTGCCATTGAACTTGCCTTCCTGGGAGCTAAAGTTGTAGTAGTGGAGAAGCGGGACACTTTTTCAAGAAATAATGTGCTTCACCTCTGGCCTTTTACGATTCATGACCTTCGTAGTTTGGGAGCGAAAAAATTTTATGGAAAATTCTGTGCAGGCTCCATTGATCATATCAGTATTCGGCAGCTTCAGCTTATCCTCTTCAAAGTGGCGCTTATGCTGGGAGTTGAAATCCATGTGAATTTGGAATTTGTGAAAGTCGTGGAACCCCCTGAAGATCAAGAAAACCAAAAAATTGGATGGCGGGCAGAATTTCTTCCAGTTGATCATCCTCTGTCAGAATTTGAGTTTGATGTTGTTATTGGTGCCGATGGCCGCAGGAACACTTTAGAAGGTTTTAGAAGAAAGGAATTTCGTGGGAAGCTGGCTATTGCTATCACTGCCAACTTTATAAACAGAAATACAACAGCAGAAGCCAAGGTGG
>TRINITY_DN26296_c0_g1_i1 len=202 path=[0:0-201]
AACTGTACCTATATTTATTCAGAGCCGAAAATGCATAATGCATAGTCCTCTAGCTGTTCTGCTTTGAAGTTCTGGACATGTGTGCTGTAAAAATCATAAGAAGGTCCTCAACTGAAATTTACAGTAAAATGGGTAACTAACTTTCATACTGCCACAAATCCATTTATGGTGATATAGCTTATTTCTCTAAATTCTTCCAGAC
>TRINITY_DN26252_c0_g1_i2 len=458 path=[0:0-457]
ATTTAATTAATCTGTACCCTTTCTAGAACACTGATACAAAACCACAGAAATGAAAAGGCGGATGGAATGAGAGACTCCAAGTGAAAATGCTTTGAATGACTTTGCTAAACATGCCTGTGTGCAGCTCAATCTTTGAATCTCAAGAGAATTTCGAATGAGACCAATTATTGGGGGGAGAGTGTCTTGCATGAAAATCGCCTTTGATGAATCCCCAGGGAAGGGAATTCTACAATACAGGGCAGCAACCAAGAATACCTCTCTGTGTGCCCTCACCATATGGACCTCCTGAACTGATGAAATGAGAGATTAAAAGTAAAAGTGAAAGTGCTTAAATGACTTTGCTAAACATGGCTTGCGTGCTCAATCTTTGACAGCAGCAGGGGAAGAGCGCGGTGGGGCGGAGGGTCCGTCTGGTCCATCTTTATGGGGCGAGTTTCAGGAAGTGACGCCTGCCGATG
>TRINITY_DN26290_c0_g1_i1 len=209 path=[0:0-208]
GCTCTTCCGATCTAACCAGGTTATTGCTGGGCTCTCTTCCCGAGCTCGTCTTTGGTTTTTCCAGTGGAGGAGAGAGACAATTGTGAAATAAGGCACGGTGATAAACTCAGAGCAGAATATAGGAGAGGGCTAGGCAAGGGGAAACTCCCGGGGGGCGGGGGGGAGGGAGAGCAGGAGAGGGTTATAGGAGTCCATCAATAGTAAATGCT
>TRINITY_DN26317_c0_g1_i1 len=761 path=[0:0-760]
CGCCTACATTGTCTTCCAACTTCAAGTTTTCAAAAGCCCTCACAAAGTCCTCTATCTTTCGCCAAAACACAGTAGCATCTCTACTGGAAGAAATATTACAGTATACAGGCAGAGCGTCTCCAATTTGTTTAGTAACTTCACCACTAGGAATAAGTAACAAATCCAAATAATGCACTGTGATATTGGTAGAATCCATCAGGCTTTTGTTAACAAGAGAGCATTTGTATTCTCCTGTTGCATTTCGTCTCACGTCTGTTAATGCATAAACACTTGAGCTCCTTATGGCTTCTGGTTCTCCTGGAATGTAAAACAAAAACTCCTGAGGTGGAGGGTTACCATTTCCCAAACATTTTAGAGTGATGTTATCACCTTCCTTAATAGTACTTCTTTTTGGAAGTACTTCAATTGTCACCTTCTCTGTAGGATAATAAACATCAAAGACTGCAGGTTTAGAGCGTATTATTTCCTGTCCACTTGGGCCATAGTACGTGACTGTACAGGTGAACTGTGCATTTGCATCTTCCTTTGTTGGCATGAACTTCAGAGAAGATCTCATGGTGTAGAGACCGCTTGCTTTGTCAACATCTGTTTGTAAATTTATGACCACAGCTCCTTCAACAGGCTGCAAAACCTTTTCATTCTTGTACCATGTAAGGTTGCCTTCTGGATAACTGTCTCTTGCAATACATTCCCCAAGCATTGTTAGCAGTTCTGTTTCTAGAAATTTTGCTCGATTTACAAGATCGGAAGAGCACACGTCT
>TRINITY_DN26214_c0_g1_i2 len=857 path=[0:0-94 2:95-856]
ATATTCCTTTGCATCTTATGTTGTTTTTTTTTTCAAGCAGAAGACGGCATACGAGATTACAAGGTGACTGGAGTTCAGACGTGTGCTCTTCCGATCTACAAAGTATAGGACTTAAAGATGTAGGAAGGTTTCTTTAAAAATCTGTAAACCAAACTGTGCTATCTAAATAGGGTTGGGACTTTCAAGGAATATGAGAGAGTTATCAAGCTATTGGCACATTAATGCCATGAGGTTTTAACAGTTTTCCTCTGTATTTGCATTTAATTGACATAGCAATGCTTAATTGGGCAACTTTATTTAGCACTTTGAAAAGAGACATTCAATTCTTCCTGGCAAGTTAGTAAGTTATTAAACATTTCTGAGTGCAAAAGTTGTTTTTGGAGGGTTTGGCTTTCTTTTCTTTTTTTAAGAAAAATATTTATCCTAGCCCTTGCATATACAATAGTTGGTTTGCAGTTCAACACTAAAGAAAGGAATGCTCTCTGTAGATATCTTTTGCCTATTAAAGACAAACATTTCTGGCACCACAAAGCTGGTTTCATACCTATGCATTTTTTCATGGAGGTTAACTTGTTTTTCCATTCAGTAATTCAGTTAGAGTTCTTGGCACTTTCTTTCTTGCTTTCTCCCACTCTTTTTTTACTTGTATTATGTTCAAATATCACACTGTCAAGGTTTGTGTACATTAATGAAAATTTGTATTGTATAAAGCTTTTTGCATTATAAGGCTGTACAGGGTCATTTTGACAGTAACTGGTATATTCCTTTGCATCTTATGTTGCATTTGCCAATTTCTAGTGTATCCAGTTTGGAAGTACAATATACTCTCATTAAAAAAGTTTGGTTATACTCTGGAA
>TRINITY_DN26214_c0_g1_i1 len=1621 path=[1:0-858 2:859-1620]
GATCTGTTTCTTCAGGTGCTCTCCATAATTTTTGCCCATGTATTCGCTATCTTTAAAGCCTCCCTTTCTTTCTTCTCCCTTACACACTTTAAAGGCCCGATCCAAAGCCCGTTGAAATCTATGAAAATTTTTCCCATTGTGACATCAGTTGATTTCAATGAGCTTTGTATCAGACCTAGAGTCTGTCATGGTACCAAAATAAGGTCCGAATTTGGAAAGGGTGCTTCAGCCCAGGTCTAAGACATTTAGCTGAATTTTACGTTTCTGCCTCATTTAATTCTTCCCCACACATTGAAGTCGACTAAATTGCATTGTCACACTGATCCGCCTTCTGTAAAATCTTGTATGCAAGAACTCTTGTCTGTGCACTCGTGCTAAAATAGCGGAGGCTGCATACAATGGAGAAATTTAGAGAGAATACCCCAAATCTTTGGAGACTGATTTAACAATTCAAGAGCCAAAAAAAGGCAGCTAAGCTGTGTAAGACATTTGTGTTTATCCTAAGCAATGTATAAAAAAGGTTGTCATTTTAACTTTTCCAGATCTCTTTACCGTATATACAGCTAAGGGCCCTGTTCATCACAACTTATTCTATTAAAAACTCTTATTGTTCTCATCAGAAGCTCTAATAAAATATACAGTGTTCTGGTTTAAGACTCACCACTATTAAATAAGCTCGGAGTAAGAACTGTGAAACAGTGGGTTCCTTTATTTCATGAATTATGGTGTCTGCTGATCCATAAATAAATTTAGCAGTTAAAAATATATTCAAGGTGTTTCATTCTGACTGACCCCATGACAATGGAACAGGCACTCTCTACTGAAAAAAGAAATGCTCATTTGTTCCTCAACAGATAAGCTACAAAGTATAGGACTTAAAGATGTAGGAAGGTTTCTTTAAAAATCTGTAAACCAAACTGTGCTATCTAAATAGGGTTGGGACTTTCAAGGAATATGAGAGAGTTATCAAGCTATTGGCACATTAATGCCATGAGGTTTTAACAGTTTTCCTCTGTATTTGCATTTAATTGACATAGCAATGCTTAATTGGGCAACTTTATTTAGCACTTTGAAAAGAGACATTCAATTCTTCCTGGCAAGTTAGTAAGTTATTAAACATTTCTGAGTGCAAAAGTTGTTTTTGGAGGGTTTGGCTTTCTTTTCTTTTTTTAAGAAAAATATTTATCCTAGCCCTTGCATATACAATAGTTGGTTTGCAGTTCAACACTAAAGAAAGGAATGCTCTCTGTAGATATCTTTTGCCTATTAAAGACAAACATTTCTGGCACCACAAAGCTGGTTTCATACCTATGCATTTTTTCATGGAGGTTAACTTGTTTTTCCATTCAGTAATTCAGTTAGAGTTCTTGGCACTTTCTTTCTTGCTTTCTCCCACTCTTTTTTTACTTGTATTATGTTCAAATATCACACTGTCAAGGTTTGTGTACATTAATGAAAATTTGTATTGTATAAAGCTTTTTGCATTATAAGGCTGTACAGGGTCATTTTGACAGTAACTGGTATATTCCTTTGCATCTTATGTTGCATTTGCCAATTTCTAGTGTATCCAGTTTGGAAGTACAATATACTCTCATTAAAAAAGTTTGGTTATACTCTGGAA
>TRINITY_DN26220_c0_g1_i1 len=227 path=[0:0-226]
GTTGCTGTTAGCTACAAGCACCTGCAGCCTCCCCATCTGCAAATCCAAAGATCCATTCAGCAGCCATTGACCTCCCCCACAGCTTCTCTCTCCCCCCAAGGCCCCCAAATGATCCAGTCACCAGTGGCCCATTAACACCATTTGCTACTTCTTCCCATCTCCCAAGCTGAGCAGGGTCCAGACTCCCCTAATAACCCACCCTCAACATGGAACTTACATCCCTGATT
>TRINITY_DN26235_c0_g1_i2 len=236 path=[1:0-88 2:89-195 3:196-235]
CTTCTATCGAGTGGGGAGAACGTCCCTCGCCGAGGTGCAATGCGGCTGTATTAATTTCTGTTTGTAAAGCACTCCACGCTTTTGGAGAAGGATTTGCAACTGATCGTTAAACCCTCCTAAAATGGGGTAAAAACTGGCTTCGAAGACGGCACAGGCTCCTTCCAACAACCGCTCCGGTCACAAATGTGTTGACGCCAGCAGATCGGAAGAGCGTCGTGTAGGGAAAGAGTGTAGAT
>TRINITY_DN26235_c0_g1_i3 len=760 path=[1:0-88 2:89-195 4:196-759]
CTTCTATCGAGTGGGGAGAACGTCCCTCGCCGAGGTGCAATGCGGCTGTATTAATTTCTGTTTGTAAAGCACTCCACGCTTTTGGAGAAGGATTTGCAACTGATCGTTAAACCCTCCTAAAATGGGGTAAAAACTGGCTTCGAAGACGGCACAGGCTCCTTCCAACAACCGCTCCGGTCACAAATGTGTTGACGCCCGCTTCAGCCCCAGAGCACAGTGTATTTACCAGGTTCGCTTTCTTCAAGACCTGGGAATACTGCTGTGGAAAGCTTGACGTCTTTCTCTGATGCCACACGATGCTTTTGGTGCAACCCCTTGGCTAAATCCGATCATCGGGCAGCTTTTCCCGCATCCTTGTCTCATGACTACATTGAGAGTATCTGCGTGTTAGCAGGGTAAAAGAGAGCAGCCCGATGGGTGCAAAGCCGGTTGGAGCTGTAGCCAACCCCAAAGCAGACCCTTCTTATGCTTTTAAGAGTGTTTTGTTCTGTGTGCATCTGATCACTATGTGCTGTGAGCCTGTGGCAGGAGGGCTGCATTCCCTCCTTGGCCTCCTAGATGCATGTTGACCAGACTAAGGCCAGCTTTCTAGAGCGAGAGAGAGAGTCACCAATTGCCTACTGGAGGGATTCCGCCTCCTTCCTTAGCTCCTACCAACCTCCTCATGCAGATGGCGCTACAGAGGCCTCGGGGCTGATTGGACACTCGGGGGGGGGGGGGGGAAGTCTCCGATTTTTTTTTTTTTTTTTTTTTTTTTTTA
>TRINITY_DN26235_c0_g1_i1 len=708 path=[0:0-36 2:37-143 4:144-707]
AAGGTGACTGGAGTTCAGACGTGTGCTCTTCCGATCTGGATTTGCAACTGATCGTTAAACCCTCCTAAAATGGGGTAAAAACTGGCTTCGAAGACGGCACAGGCTCCTTCCAACAACCGCTCCGGTCACAAATGTGTTGACGCCCGCTTCAGCCCCAGAGCACAGTGTATTTACCAGGTTCGCTTTCTTCAAGACCTGGGAATACTGCTGTGGAAAGCTTGACGTCTTTCTCTGATGCCACACGATGCTTTTGGTGCAACCCCTTGGCTAAATCCGATCATCGGGCAGCTTTTCCCGCATCCTTGTCTCATGACTACATTGAGAGTATCTGCGTGTTAGCAGGGTAAAAGAGAGCAGCCCGATGGGTGCAAAGCCGGTTGGAGCTGTAGCCAACCCCAAAGCAGACCCTTCTTATGCTTTTAAGAGTGTTTTGTTCTGTGTGCATCTGATCACTATGTGCTGTGAGCCTGTGGCAGGAGGGCTGCATTCCCTCCTTGGCCTCCTAGATGCATGTTGACCAGACTAAGGCCAGCTTTCTAGAGCGAGAGAGAGAGTCACCAATTGCCTACTGGAGGGATTCCGCCTCCTTCCTTAGCTCCTACCAACCTCCTCATGCAGATGGCGCTACAGAGGCCTCGGGGCTGATTGGACACTCGGGGGGGGGGGGGGGAAGTCTCCGATTTTTTTTTTTTTTTTTTTTTTTTTTTA
>TRINITY_DN26278_c0_g1_i1 len=464 path=[0:0-463]
GGTTTATGTTATAATAGAAAAATATATTATGATCAAACTATCTTCTCACCTAATGGTGGAATAATGAGATGTCCTTACATGGAATTCTTTACATATGAAAACACTTCACCTGTATTACAGTGGTATAAGGAGTGTAGGACTGGGTTGCTTGAAGATAAGAGATTTCAAATTATAAAGGCTTCTCCACATGATCTCAAAGTTAATAATGCAACCAGAAATGATGAAGGGATCTACATTTGCCAAACATCATATATCTATATGGAAAGATGGTATAATGTTTCAAGAGTCATACAGCTATCTGTTAGAGAGAGACCTCCAAATTTACCTACAGAGATCCTTTATCCCAAAAATAACTCTATTGAAGTAGAACTTGGCTCACGTGTTGTTATGGACTGTAATGCATCAGCCAGCAATTATATGTTGCCTATATACTGGCAAGTTAATGATACGGATGTTGATAGTTT
>TRINITY_DN26216_c0_g1_i1 len=299 path=[0:0-298]
GATGGTTGCAGGGAAGCTGGGTGGGCTTGCTACCATTGGAGCGGATGCTGCGGTCGGGGCTCTAGCCACACAAGCAGGTGCCCAGTCCTGCCCTGCCTCCCTCCACCGGTCCGACTCAATTCCTGCTCCCGGCTGTAACACCAGCATGTGCGATGGGCACTAGCAGCCACCCCTCAAAGCCCTGCTGTGGTGCTTTCTACATGGCAGGACAGACAGAAGCCAGGCACCATGGGCAGCCATACGCCCAGTTAGGGTAAGGCTGTTTTACGATGCATCCTTGGAATTTTTTGGAGAATGTG
>TRINITY_DN26215_c0_g1_i1 len=230 path=[0:0-229]
GTAAAAGGGAATACTTTGTCACACAACTAGCTTGTTGAGCTCACAGCAGTGAGCTCACAAGCATTTTTTGAGGCAAATAGCTACTGTATACAAGAATCAGGTGCGGATAAACATTAGTCTTTTCGTGATCCATGATAAAAATTATAAGGTCTGCCAGTCGTTATGCCTGAGAACAATGAAGTGATCACCAACTGGACTCTGGAAACAATCTCCACAGATCGAAAGAGCGT
>TRINITY_DN26301_c0_g1_i1 len=1431 path=[1:0-50 2:51-1430]
GCGACCACCGAGATCTACACTCTTTCCCTACACGACGCTCTTCCGATCTCGGACGGATCTTTTTCAAACTTTGCACGTATGCTGGTCCTCACAAATTTTAGCCATGGATAAATTTTCAGAAACGTAGCTCAAGCGTTTCCTCAACGCTCGTGGCTGCAGCAGTCCCCCGTTTACAATGGAGTGGTTGTGCAATTACCTTTCTTGCAGCTACCGTTGCAAGGCAATTCCCACTAAGCGGAAGCTAGGGATCAGGCCTGGGAACTTGTCCCTGATGCTGAGATAAGGCCCTGCCCCAAAGCCCCTACAATGTGGAACGGAGGCTACTTGAGAAGCTTCCTCAGACGGGGGTTAAACCAGCAATTCCCAAAGGGTGGGCCAAGGCCTTTCGTGTACTGCCAGAAAGGCAGAAGCGTACTTTAAAAACCCACATTTTTTACTTTCCTTCGACGCTACAAGAGTGAAGCGTCCCACTATTTTTAATACAGAATAAATCTTGCCGTGGGTATTAGTAGTTTGAAAGTGTGTAAGCTAGAGGTAGGAAACCTTTCAGGAGGTTCTGCAGGTTGGACAGCGGACAGGGAAAGGGTCCATATCATGGATCCATCCCATCTCTTCCTCAGACCTAGGAAATGGAAAAGGGTTACAAGCCAGATTTGCAGCTTCTCCCCCTCCAAGCAAAGCAGCATGGTACGGGCACGTATAGGCTGCTTGCATGGCAATCAGCTTTGAAAAGGACTAGAGACAGCCACTGGGGTCATCTGTGCAATCATCCCTTTACCTAGACGCCCCCTTCCCTCGCAATGACTAACACCTGCTCGAGGTGGCATCGAGTCAGGAAACACACTGCACAGAAGCACCTGGGGAAGCCAAGTTGGGTTGTTCCTGCAGAAAACTCCAGCGGGGCTGTTAGGAAAGCCAGGCTAAGCAAGAAGGGTAGAACTGGGAATAAGTGGGCATGTTTTATTTCATACATTGGGTGGCATTTTAATTCCCGTTGTCTGCAAGCCCTCAAGCCTCTCAGGTCAGCATGGGCAGTCAAGGCTGCTACTTTAGGGCTGTATCTCAGCATGCCAGAGACGATGGCCTGAATCAGTTGATCATGCTTGACTTCTTGATCAGCTGTAGCAGCTTTTGCCTCCTCCACCCCATAAGTGAGGGAGGAGACACTGGCGCGCATCTGCATGAATACATTGCAAGCTGCTGAGGCTCAGAGTAATCCACACCCATGACAACATGTAGACCGGGGACAGAGACCTCCTTTACCTGGACAGAGATGATCTGTCCCCAGATAATTCTGCCTGCCCCTGCCGTCGACATTCAAGCAGCCATCTCTGTAGGCAAAGTAAAATAAAACCCTGCAGACTTGGAGACCAAGACATCAAGAGTTTGTGTTTATTTGTCTACATTCAGCAGATCGGAAGAGCACACGTC
>TRINITY_DN26301_c0_g1_i2 len=1446 path=[0:0-65 2:66-1445]
TTCCCTACACGCCGCTCTTCCGATTTTTTTTTTTTTTTTTTTAAAGTCATAACTTTTTATTTTCCAGACGGATCTTTTTCAAACTTTGCACGTATGCTGGTCCTCACAAATTTTAGCCATGGATAAATTTTCAGAAACGTAGCTCAAGCGTTTCCTCAACGCTCGTGGCTGCAGCAGTCCCCCGTTTACAATGGAGTGGTTGTGCAATTACCTTTCTTGCAGCTACCGTTGCAAGGCAATTCCCACTAAGCGGAAGCTAGGGATCAGGCCTGGGAACTTGTCCCTGATGCTGAGATAAGGCCCTGCCCCAAAGCCCCTACAATGTGGAACGGAGGCTACTTGAGAAGCTTCCTCAGACGGGGGTTAAACCAGCAATTCCCAAAGGGTGGGCCAAGGCCTTTCGTGTACTGCCAGAAAGGCAGAAGCGTACTTTAAAAACCCACATTTTTTACTTTCCTTCGACGCTACAAGAGTGAAGCGTCCCACTATTTTTAATACAGAATAAATCTTGCCGTGGGTATTAGTAGTTTGAAAGTGTGTAAGCTAGAGGTAGGAAACCTTTCAGGAGGTTCTGCAGGTTGGACAGCGGACAGGGAAAGGGTCCATATCATGGATCCATCCCATCTCTTCCTCAGACCTAGGAAATGGAAAAGGGTTACAAGCCAGATTTGCAGCTTCTCCCCCTCCAAGCAAAGCAGCATGGTACGGGCACGTATAGGCTGCTTGCATGGCAATCAGCTTTGAAAAGGACTAGAGACAGCCACTGGGGTCATCTGTGCAATCATCCCTTTACCTAGACGCCCCCTTCCCTCGCAATGACTAACACCTGCTCGAGGTGGCATCGAGTCAGGAAACACACTGCACAGAAGCACCTGGGGAAGCCAAGTTGGGTTGTTCCTGCAGAAAACTCCAGCGGGGCTGTTAGGAAAGCCAGGCTAAGCAAGAAGGGTAGAACTGGGAATAAGTGGGCATGTTTTATTTCATACATTGGGTGGCATTTTAATTCCCGTTGTCTGCAAGCCCTCAAGCCTCTCAGGTCAGCATGGGCAGTCAAGGCTGCTACTTTAGGGCTGTATCTCAGCATGCCAGAGACGATGGCCTGAATCAGTTGATCATGCTTGACTTCTTGATCAGCTGTAGCAGCTTTTGCCTCCTCCACCCCATAAGTGAGGGAGGAGACACTGGCGCGCATCTGCATGAATACATTGCAAGCTGCTGAGGCTCAGAGTAATCCACACCCATGACAACATGTAGACCGGGGACAGAGACCTCCTTTACCTGGACAGAGATGATCTGTCCCCAGATAATTCTGCCTGCCCCTGCCGTCGACATTCAAGCAGCCATCTCTGTAGGCAAAGTAAAATAAAACCCTGCAGACTTGGAGACCAAGACATCAAGAGTTTGTGTTTATTTGTCTACATTCAGCAGATCGGAAGAGCACACGTC
>TRINITY_DN26262_c0_g1_i1 len=676 path=[0:0-675]
CTAAACTATACCATATCAACATGTGTTTTAAGACACAATGCCAGCTTGCTTAGAGTTTAAGCTGAAGAGGTTTTAGTGGTCAGCATCATGAATAGCAGGAGAAGAAGAGGTGTGTGATGCTAATTAAGTCACACAAGAAAAAAATATTCAAAAGTAATTTCATGTTCTTATTTCCAGATACTTTTTTTTTTAATGACTTATCAGGAGAGCTACCATGGAAAGCATGTCTCCTGATGAGAAACACTTGCCAGGAAGTGTTCAGGTCCAGGAAGCTAAGCTTCAAGGGGGGAGGGGAACCCAAAAAAACCTAAATCTTGCACATAAGTTTACGATTTGAGGTAGTTGACAACATCTTGGGATAAGAATTTACTTTAGGAATGCCTTTTGCATGTTACATCTAAGACCTCCAGGATCCTTGAAAACAGCAAGTTGGCCAGATGAGACATTCAGGGAGGCAGTTTCCAGTCACGCAAGTGCAGAAAGCTCTTGGCATTTTGATGCTAAAGTAAATCACTCAAGTTCTATCTAGCTCCAATTAGCACTTCCACAGGCTATACCACTGAGTGCCATTCAGCACTTCCAAGGTGAGAGATTCCTTGACTTTGAAAAGCCGGAAAGTCATCTTCACTTGTGACAATACTAATGAGCAGTATACATAAGAGGAAGACATGAGTAT
>TRINITY_DN26243_c1_g1_i1 len=218 path=[0:0-217]
CGGTGACTAGGCTGTAGGACCGGGCAGGGATTGGCAGGACCGTTCTTGAATGGATTCGCTCTTTCCTGACTGGGAGAACCCAACGTGTGGTCCTGGGTGATTTTTCTTCTCCTCCCTGGGGCCTCATGTGTGGAGTCCTGCAGGGTTCTATCCTGTCCCCTCTCTTGTTCAATGTGTATATGCAGCCTTTGGGGGAGGTTGTTAGGGAATTTGGCGCA
>TRINITY_DN26243_c4_g1_i1 len=224 path=[0:0-223]
TGACACACCAAACTCGAAACCTGCCTCATGACCTCCCTCAACGGCTGCACGTACACGTTGAACAAGAGAGGGGAGAGAACAGAACCGCGCGGAACTCCACACGAGAGGTCCTGAGGGGATGAAGAGCAGTCTCTCAGTACCACACACTGAGTTATCCCGGCCAGGAAAGAGTGGAACAATTAAAAAACAATTCCGCACACCCCGGCATGGTCCCACAAGCACAG
>TRINITY_DN26227_c0_g1_i1 len=435 path=[0:0-434]
CGCCACATTCAGCCATTACCCTGGATTTGGCCGGGCTGCTCCGTGCGGCATGCTTCGGGATGCTGCAGAGCACGCCATGCTGGCCTGCCCCGGAACCGTGGGCACTCCAGAGCTGCCAACTGTCTGTTTACACCTATTGTGTTCCCTGCTGGGTTAATTTTCTTCTCTGTTCCCATTATTTTATCCGCAGATGTTTAAGTTTTCTAGTTATGAACACATCCAAAATGCCAAATTCCTCCTCTATGTTTTAAAAACGTAGCTATTTGCATTTATTGATATTTAGAAGTTAAACACAAGCGGGCCATTCTCCTGTTGACTGGTAGTTGAAAATATTGTATTCCCTTCTGTTCTGCAACAGATTTGTGTGAAATTTGCCTTTTTCAGTCTCCCATACACACGTGCAATAAAGAAACTCATTGGAACAAAAAAAAAAAA
>TRINITY_DN57754_c0_g1_i1 len=216 path=[0:0-215]
TCCTTGCTTTGCTGTAAAGGATCTTGCTGCCGTTGGGTTTCATTCTGTGTTTCTCCTCTTCACCTCTCAAATGGTTCAGGAAAGCTACAGCCGCAGAGGGTTGTTGCCAAGGGTGTGAGATCCCCAAGTGCTCATGAGGCAGCTCCCAGAGACTAGATTCTTTGGCATCTCCAGACGGTATCAGCCCATTCCCATTTCCCTGGCAGCGTCTCCCAT
>TRINITY_DN57776_c0_g1_i1 len=222 path=[0:0-221]
CAGACGTGTGCTCTTCCGATCTCCAGTCCTGAGCTCCCCCCAGCTCTGATGCTGCCCCTCAACTATCCTCGTCCTCATCCTGCCTTCTGAAGGGACAAAGGAGCTTTGTGGCGTCAGTCGTGCCCCCGCCCCCCTCCCGCTGCGAGTGGAGCAGGCGGGAGTGAGCTCTCCCCCCCAAGCAAGCTCCCCCCCCTGGAGTCACTCTGTCTGGATGTTACCACA
>TRINITY_DN57763_c0_g1_i1 len=382 path=[0:0-381]
GTGTGAAGTGTCAGAGTAAAAATATACAATACCTGCCACATTCAAGTTCCTCAAGCCAGACGATTCCAAAAGTGACTATCAACTGTTTACAATCAGAGTGCACTCTCTCACAAAGGCTTCGACAGGGGTGAATCACATGAAATGGTTCCACGCAGGCAGGCACAAATGCTTTGCACAGAAATGTGTGGACATCTGGTGAACACTGAAGATTCACAAGAGGAAGAAAAGGCTCCATATAGGCAGCAGCAATATCCTGGTCGTAATGTCCCATAAGATTTGGGGAAAATGTCATATTGTATGTCATTCCTGTACATCTGGGAACAGTGATGGGTTCACAAGTGAACAAACTGTGACCTTGTATCAAGGTTAAGATTAAACTGCA
>TRINITY_DN57764_c0_g1_i1 len=253 path=[0:0-252]
ATTTTTCCAGGACATTAATTAATATATTAAACAACACCAGTCCCAGTACAGACCCCTGGAGCACCCTACTACTTCTCTGCATTGTGAAAACTATTTAGCCCTACCTTTGTTTCCTATCCTTTAATCAGTTACTGATTCATGACAGCACACTGCCTCCTATCCCATAACTACTAAGTTTTCTCAAGAGTCTCTTGTGAGGAACCTTATCAAATGCTTTCTGGAAATCTGGGTACAGTATATCTACTGGGTCTCC
>TRINITY_DN57753_c0_g1_i1 len=247 path=[0:0-246]
CAAAACTAAGTTAATATGAAAATAAAATATGTTATTTGATTTAATCACACTGGAAAAGTCAACAGACTTGACAAATAAGCCCAGTTTGGTCAGAGATGGCATCTACCACTAGAAGTAGCATTTTAGTCTCATTAAAGCTTCTGGGCTCTTTTCATAAAGGTCAGAAGGCACCACTGAGATAATCTAACATGACTCCTGAACACAGCACAAATCAGTCAATTTTTCTCCAGTTATTACTTCATCAAGC
>TRINITY_DN57753_c0_g2_i1 len=409 path=[0:0-408]
TTAACTTAGTTTTGGAATTTCTCATCTGAGAGGCTTGATTAAGAACACTGCTAGGTACACTTTAAAATTTTAAACATTTCCACCTCTTACAGATAATAACAATGGGAAGTAGCAGATCAAAGTAATGGGATATGAAAATTGGAGTGAGGACAGCAACCATTGTTGGGGGTGTAGGCTCTGTTTTCTTTTTAAGGGATGTTGTGGAATTAATTGGAAAATGCGATTTACCTGTATTTTATGATGCTGTAAACTTACTTTTGAATATCTAATTTTTTTCACTTTTGCTGTTTTTTGCATTTGATGCAACTTTGACTAAACATTTATTCATTTTTGTCTACGTCTCTTTCTGGTTTTTATACAAAGTTGCAGCATTTTCATTTTAACCTTCCTCTAGTCTTTTAAATCTCAC
>TRINITY_DN57753_c0_g3_i1 len=203 path=[0:0-202]
TATAAATGGCAGTACTTGATGCTAATGGCAGGTAGGATATAGTTTAATAGCTAAAAGGGCAGGGTGTCTTGATAAACAAGATGACTTCACAGAGCTCTTCAGTCTAACAGAGTGAGGCAGCACAAGAACCAACGTCTGGAAACTAATATGGGACAAATTCATATTAGAAATAACTTACTTTCTAAGGCACAGGTTGTTTGAAC
>TRINITY_DN57777_c0_g1_i3 len=237 path=[0:0-55 2:56-181 6:182-236]
CGGAGCCGGACAGCGCGAAGCCCAGCATCCACCGCGACTATTCCGGTCCTGGTAGCAGCTGTTGAGGTGAATAGTGGGAAAGTTCCTCTAGTGTGGGAAACTTCATCATACATGGAAGAAGTCTCATGACGATCATCTTGGATTGAATACAAAGTTCCAGTCAGTTGCTTTTTTGCCCAGTTTAAACTTGGAGGTTCAGCCATGAAAGATCCAAGTCGCAGCAGTACTAGTCCAAGC
>TRINITY_DN57777_c0_g1_i6 len=476 path=[1:0-294 2:295-420 6:421-475]
AAATAACATTTTCTCTTGGAAGGGATTGTGAATAGTATAACTACTCTGTGTTTGATAGAATTTAAGCGTATCTAAAATACGTAAGCATTAAAATACAAACGTGTTTAACTTTTATGCTAGTTAAAATTAAAGTTTGTGTTTTAATGGGTTTGATTGCATGTATATTTTGTGTGTGTAATGTTCCTGAACCTTCAGGAAGAATGTGTTGGAAATCAACATAAACAGTGGTGGTGGGTTTTGTTTACTTAAAGGTGCTATAGTAGTACAAAACTAATTAAGAACATTATTTTTTTTTAGCTGTTGAGGTGAATAGTGGGAAAGTTCCTCTAGTGTGGGAAACTTCATCATACATGGAAGAAGTCTCATGACGATCATCTTGGATTGAATACAAAGTTCCAGTCAGTTGCTTTTTTGCCCAGTTTAAACTTGGAGGTTCAGCCATGAAAGATCCAAGTCGCAGCAGTACTAGTCCAAGC
>TRINITY_DN57777_c0_g1_i5 len=370 path=[0:0-55 2:56-181 3:182-196 4:197-369]
CGGAGCCGGACAGCGCGAAGCCCAGCATCCACCGCGACTATTCCGGTCCTGGTAGCAGCTGTTGAGGTGAATAGTGGGAAAGTTCCTCTAGTGTGGGAAACTTCATCATACATGGAAGAAGTCTCATGACGATCATCTTGGATTGAATACAAAGTTCCAGTCAGTTGCTTTTTTGCCCAGTTGAGTTAATGGGTGGTAAGAGCTCAAAAATTAATGAATATTGCCATCAGCGAAATAGATTCCAGCTTGAGCGGCTAGCGCTTCTACAGAGACGTCTATATTTATTTATTTCGTGTTTCTTCTGTCCCGCTCCCTCCTGCTCACAGAGCAGCTCAGGGTGGCTTACACAGAAGTAATCTCCATAAAATCA
>TRINITY_DN57777_c0_g1_i1 len=253 path=[0:0-55 2:56-181 3:182-196 5:197-197 6:198-252]
CGGAGCCGGACAGCGCGAAGCCCAGCATCCACCGCGACTATTCCGGTCCTGGTAGCAGCTGTTGAGGTGAATAGTGGGAAAGTTCCTCTAGTGTGGGAAACTTCATCATACATGGAAGAAGTCTCATGACGATCATCTTGGATTGAATACAAAGTTCCAGTCAGTTGCTTTTTTGCCCAGTTGAGTTAATGGGTGGTTTAAACTTGGAGGTTCAGCCATGAAAGATCCAAGTCGCAGCAGTACTAGTCCAAGC
>TRINITY_DN57777_c0_g1_i4 len=609 path=[1:0-294 2:295-420 3:421-435 4:436-608]
AAATAACATTTTCTCTTGGAAGGGATTGTGAATAGTATAACTACTCTGTGTTTGATAGAATTTAAGCGTATCTAAAATACGTAAGCATTAAAATACAAACGTGTTTAACTTTTATGCTAGTTAAAATTAAAGTTTGTGTTTTAATGGGTTTGATTGCATGTATATTTTGTGTGTGTAATGTTCCTGAACCTTCAGGAAGAATGTGTTGGAAATCAACATAAACAGTGGTGGTGGGTTTTGTTTACTTAAAGGTGCTATAGTAGTACAAAACTAATTAAGAACATTATTTTTTTTTAGCTGTTGAGGTGAATAGTGGGAAAGTTCCTCTAGTGTGGGAAACTTCATCATACATGGAAGAAGTCTCATGACGATCATCTTGGATTGAATACAAAGTTCCAGTCAGTTGCTTTTTTGCCCAGTTGAGTTAATGGGTGGTAAGAGCTCAAAAATTAATGAATATTGCCATCAGCGAAATAGATTCCAGCTTGAGCGGCTAGCGCTTCTACAGAGACGTCTATATTTATTTATTTCGTGTTTCTTCTGTCCCGCTCCCTCCTGCTCACAGAGCAGCTCAGGGTGGCTTACACAGAAGTAATCTCCATAAAATCA
>TRINITY_DN57777_c2_g1_i1 len=526 path=[0:0-525]
CTCTAGTATTCAGGAAGAGGAGACAACTTGCAAAGGAACATATTCTGGGGAATTTCTAAACTTAACATCTGCAGTATCCCAGACCTCTGCTCCATACACCAGCTGAAAGACTACCTTGGCCTTGATTATATTAAGAGCTGCCTCTACTAAATTGCCCCCACAGCATCTGGAAAAAAAGATGTCTGCTTCCATGGTTCTTATACCCTTCTTAGCTTCTGTAGTGGGGGCCCCAGGCACTGGAATGTGAGAAGGAAACTCCTAGATATTTAAATACCTTGACCTGATCTATAAGACTAGCCATATGCCACTTAAAACATTTGGTATTTTGTCCAAAGCCCATTTATTTTATTTTACTATTTTTCTACTCCGCCGCCTCCTCACAGAGCAGCTCGGGGCAACTTACAAAATGCATAAACAATAAAAACACATCAAATATCATTTAAAAACATTTAAAATGGTAAAAAAAATTAAAAGGGCAGAATTCCCCCTCCCCCATCCTACCTGTCTCCCTCTCCAAAGGCCTGGC
>TRINITY_DN57711_c0_g1_i1 len=279 path=[0:0-278]
CCCACAGATCGGAGAAACCACCTTTCCTTCCATCCTGCAAACGGCTGGGAGCACTCTCTTTCGGGTACCACCTGCCAATCTTAACTGTACGACAAAGGCCTACAGAGAGGCGATCTCGGTTGCTGTCTCAGTATTATGGAACTCCCAACAGAGATCCATCAGAACCCAAGCCTGAGCACATTCTGGAGCCCATGTAAAACATTTTTTGGTAAGGCATTTAGCAGGGGTTGGGGTAAGGGTGAGAATTTAAGGGATTTTACTTTATTTGTAGTGTTTTGC
>TRINITY_DN57749_c0_g1_i1 len=211 path=[0:0-210]
TCAGGGCAACACTGCAGCCCTGCAATAATGGCCCTTTTCACACGAGATGCTTCCCACAGCTTCCTGTGGCTCACCCCATTCCCAGGGCCAAGAGAGAACAGCATGACAGAGGCGCTCTGGGGCTGCTGCAGCTATTGGAAAAGATGCTATCTCTTCCTTGCTACCGCCATATGGTACCTTATCAGTGCAACACTTGCAAGGCTCCCTAGAT
>TRINITY_DN57782_c0_g1_i1 len=250 path=[0:0-249]
CTGCCCACATCCCCCACTCTCTCCCCACTCAGTGTCTTCCAAGGCCATCATGCGCTCACTGTGCAGGCCAGTGCATGCTAATGCGTGCTCATGTTGCTGCATCTCATTAATCAGATTCAGCTATGGCCTCGTCCACATCCAGGTCTACCAGCACCATAGTCACAGCTAGCACAGCTGCTAGAGGAGAGACTCTCAGCTGATGGGGCTGCAGGAGGAGGGAGCGAGAGCAAGAGAACTCTGATAGAAAGGG
>TRINITY_DN57782_c0_g2_i1 len=290 path=[0:0-289]
CTGCATTCTAAATTTGGGGGGGGGGGGGGAAGAGAGAGAGAGAGAAGAGAAACAGTTACATTTGTTTAAAGTTAAGTGGCAGTAAAATTTAGTCAGCCACAATTCAGCACTTTGTATCCAGGACTAAAAGGAAGAGATTTGTCTCATACTCTCCGTGCCACCAGGGGGCTGCTATAGTAGACCTCCACTTCTTAATAACCAGAAATAGGTTGAGTTAGGGTGAAAATAAACAAGATGATAGCCCACATTAGCACTCACCAGGTGGGTGCTCAGCTGCTTGTCTATTAGGT
>TRINITY_DN57782_c0_g3_i1 len=250 path=[0:0-249]
GCTTCTTGAGCCGGGGGTCTTTTGTCTAGGTAATAGAAAACAACTACAGTGCAGATATCCAGAGAGAACACCGAGCAGAGGTTATACTCAGTTGTCAATGGGGCTAGGAGGTGCAGTTGTTATGGAGAGGCTGGGGGAGGGAGGTGGATTTGTGGCAGCTTGGATGCTCCGTGATAGCTTGTCAGCCTGTCATGTACCTCTGTCCTAGACAGTGGGTGTTAATAAACAAGACAATAGCCCACATTAGCAC
>TRINITY_DN57798_c0_g1_i1 len=214 path=[0:0-213]
TTAAGAAGCTTGTACAAGATATGTATATTGTTAACTCTCTTACTTGAACTGAAGGGCTGCATGTATTGAATACTACTCTTCCAAATGTCAGTTGTTCATTTGAGTTAAATAGGGTGGATTTTGTTTGTTTTGCTTTTTTGCTGTTTTCAGCAGTCTGACTAAAACTAAGCTTTCACTCTTTGCATTAGTCTCCATAGCATCCTCTTCTGGGGTA
>TRINITY_DN57748_c0_g1_i1 len=208 path=[0:0-207]
GTTATGTTTTATATTTAGAATTGTATTGTTTATCATCATTTATACGTTAGCCACCCCAAGTCGCCTGTAAGCAAGAGGGGCAGGGTAAAAATTCAAGAAAATAAATAAATTGAGCTGGTGCAGCTGTAGCACTTATAAAAAAAAATTTGCAGTGTTATTTCACTTAACTCTTAAGCAATTGAGTCAGTTTTATAGATCGGAAGAGCAC
>TRINITY_DN57770_c0_g1_i1 len=268 path=[0:0-267]
GCTAACAAACGTTCTGCAACCTGAGGGCTGTTGTTCTAGATTAGGGACAATGGTCCATCCTGCCCCTCATCTCAACTCCAACTAGATGCTTCAGGAGAAAACACAGGATGATTATGGAGTGACCCACTGTCTATCATTCAATTCCAGAGGTTGAGTGAAACCTTGTGTGTGATGTTTTATTCTCTGACCAACTTCATCTGTTCAGTTTTTTTAAAAAAAAAGTTATGCTATTGGCCTCCATAATCCTGCAGCAGTGAGTTCCACCAGG
>TRINITY_DN57787_c0_g1_i1 len=285 path=[0:0-284]
GTCTTCTCCCACTGTGAGAGGGGGGAGAAGGAGGACAGGGGCCAGTCTCCATGTTGGGAGCGAGGAGCTCAAGGGCAGGAGAGGCTGGAGCCAACGGTGTGAACGGAGAGCTTGAGAAGGTGCAGAGAGGGGTCCGGAATGGCTCCCGCACGAGGAGCACCGGATCGGCCGGGGCTCTTCAGCTCGGGGGAGAGACGTTTATAAAACACGAGTGGGGCGGAACGAGTCAACAGGGAGCAGCTATTTCCCTCTCAAACAGCACTAGAACCAGGAGATCGGAAGAGC
>TRINITY_DN57771_c0_g1_i1 len=202 path=[0:0-201]
TTCTTGAAACGTTGACGGGCTTGCTGCAAGAGGCCCTGTGCGACTGCTTGGGCCTGCTGAATTTGGGTTACGAGGGCCCCTGCGGCTGGAACTCGAAGGGGGTCGAGTTCAGGGGTACAGATGCGGGGGTGAAAGCCATAAGTAATGAAAAAGGGGGACGAGCCCAGGGAGGCGTTCAGAGTATTATTGTAGACGAACTCCG
>TRINITY_DN57785_c0_g1_i1 len=792 path=[0:0-791]
GGAACACTTATGAAAGATACATTGCAGGCCCTGCAACATCCTTAAAGAATTGCCTAGCTGTCTCTGCCCTCGGGGGATGGACGGCAGGATCCCGAGCAGAGGCTCGCCTCCAATCTTCTCCCCGGGGAGGATTCAATTCCCGGGCAGGAACTGAAGGCAGCAAGTTTAAAACCACCCAAGGAACTCCCTTTCCGCAGGAGGCACCGGCCGCAGCTTGAGGCTAACAACTTGGTAAGACTGGCCGAAACTGGGAGTTTCTATGAAGGCAAGAACTGACCGTGGCAGAGAGGGACAGGAATCCTCCAGGTCAAGACCAGACAATACCTTATATGGGGGAGCAGATTGCCCCACATCTGCTGGCTGCGAGAGCCTTGCACTGGGGGGGCTGCCGCTGTGGCACCAGGCAACTGACCCAGCCTGGCTGAGCTGGGGGGGCAGGCTGTGCACTCCAGCCGGGGGAGGGCATGCTCTCAGCTTCCTAGGTTTGGATTCGACAGAGGAACCCCAAGCTCTGGGTTAGAGCAACCTTTGATTTGAAAGAAGACAACCCAGCATAGCAGTTCCAACAGGGGGAAGGGGGGGATTAGAACTTGTGCTACCTGGAGCAGCCCTGGCACGTCAGGGAGGGACACTCACCCCGACAGCCAAGCCACAGCTGGGAAGGTGATACTTTTAATGGGTTTACTGTAATACAATTACAGCAACTAAGGGCAGGTTGAACCGTCACAGATAGCTTGGCCTGCAAGGCAGACTCTCATTCCCTTGGAGCCAGAAGTCACAGTCCAACACCCC
>TRINITY_DN57751_c0_g1_i1 len=354 path=[0:0-353]
CATATGATCTCATCTATTCTGACTACTTCAAATACATACAAAGCATATATTCTTACGTGATCGGAGGTCAACGGTCCTTCTGCTTAGTCATTAGCAGGTGGGGACCCAACGAAGCTGAGAGAGAGAGAGCCTAGCTGCAAGGCATGTGGTAGTAAATCAATACATAAAGAATTTGATTGACTATCTCCAGAAAATGCATATTTTAGTGGCTGGAAATTTGGGAAAAGCCACTATGAAAAAATCAAGCCTATTTCCAGAAATTTCAGGAAGAAAATATTTGGAAAATTGGAGACAAAGTCATGCTTGTAGCTTATGCTAAACCTCCTTACAATTTGTGTTCAAAATGGATTGGAC
>TRINITY_DN57703_c0_g1_i1 len=306 path=[0:0-305]
GGGCCTATTAACATCTCCTGGAATACACCGTTTATAAGAGATGATCTGGTAATTATGGAATAAGCACCCAAAGGCACAAATCAAATGGCTTAACATGGGTTGTGTCCCATATCTGCACAAACAGTCAAACCAATGCAGCATCTGGCTAGTGCAAACAGGTTCTCTTACAAACAGCTCAATTCTTTAGCAAGGGCAAGGCTGCAGGGCCATATCCAGGTCACTCTACTCATTTGTGTGCATCTTATTCAAGTAATTGTGACTGCCTCCAAATAGCAAACAGAAACTTGTCCTAAAATTACACTCAAG
>TRINITY_DN57715_c0_g1_i1 len=350 path=[0:0-120 2:121-349]
ACTCTGTTTGCCAATAAACCCGCAGATTATTTAAAATGAATTTTTCCTCTTTAGGATAAACACAATTTAGTTCGACAGCTTTTCCCGCTATGCCAGTGATCCTTTTTTCCCCTTCAGTAACTTCTCAACGCCATCCTAGCCGGGGGCAGAGCTGCAGAGAGGCAGAGTTTGGGACACAGCGGGCTGCCCGGGAGTCTCCTCTAAGCAGGGGCGCAGAGGAGCGGGGCGCGGCGCGGCAGGGCAGGCTCGGGTTCCTCCTCAAGCTCCCGTCTGGCCCATGCCGAGAGGGGATCGGTGACAACCATTTCCTCTCCCTACATCTCCTGAGCGGGGATTTCCGGGTCCAACAC
>TRINITY_DN57715_c0_g1_i2 len=391 path=[0:0-120 1:121-161 2:162-390]
ACTCTGTTTGCCAATAAACCCGCAGATTATTTAAAATGAATTTTTCCTCTTTAGGATAAACACAATTTAGTTCGACAGCTTTTCCCGCTATGCCAGTGATCCTTTTTTCCCCTTCAGTAACAGCAATCAGAGCACAAAGCAGCAGTAACAAAGGTCCAGAGCTTCTCAACGCCATCCTAGCCGGGGGCAGAGCTGCAGAGAGGCAGAGTTTGGGACACAGCGGGCTGCCCGGGAGTCTCCTCTAAGCAGGGGCGCAGAGGAGCGGGGCGCGGCGCGGCAGGGCAGGCTCGGGTTCCTCCTCAAGCTCCCGTCTGGCCCATGCCGAGAGGGGATCGGTGACAACCATTTCCTCTCCCTACATCTCCTGAGCGGGGATTTCCGGGTCCAACAC
>TRINITY_DN57790_c0_g1_i1 len=248 path=[0:0-247]
GGAGAAGGCTCTCTGCCCCAAAGGCCCCATCTCCCCAGCATTGCAATAACACTGGGACTCCTTTCCTCTCCCCCCTGAGGGGCAGCGCCCCCATAGTAGGACGGTCCCTGTGGGGTGGGCGCGCTCCTTGCTACCCGGCTGCTTGCTCCCCAAGGCAGAGTTTGCACGGCTCCGCATGCGCGAGAACCTGCCAGCTCCCATGCCGGAGAGCACCCATGCAAGGGAGTCGTCCCACAGCCAGTGACTCC
>TRINITY_DN57706_c0_g1_i1 len=342 path=[0:0-341]
GCCAAAAAGCATAAAAATAAGTTACACTTGCATTACAAAACACATTTAACAACATACAATGTAATAAAACTTTAATGCCAATAAGCATAGAAATTTACACTTTTGTTATCTATATCGCATAACGTAACATCAACATTGAGACACCATGGGGGCAGTCCAATGGCCTGCGTATGCCGCCCTCAGGTGCAGGTCTCAGGCCACATGTGTGCCACGTGCGCAGCACAGCCACAAGGGGCAAAGTCGTGCCTGCTCCATCCCCCAGGGTGTGTGGGCTCAGGGGGTCGCATCGACACTGGCTGTATATTAGTGGTGGGACCCCGGGCCCATTACCGGCTACCGGAT
>TRINITY_DN57744_c0_g1_i1 len=316 path=[0:0-315]
AAGCTGGGAGGACTCGATCTCCCCCCACGGCCTGTGGTGGGCAATTGAAGCTGCCACACTGCGGGGCCAGCGCAGAGAGAAGGGCAGACCGTTCGCCGCCCCTCCTCCGGTGGGGAAGCCAGGCAGACTGCTATCGGTAGGTTCCGCCACGCCCGGAGTAGACCAAGGCACTGGCCACACGCACAGGCACCCACCCTCCCCCAGCTTGCACAGTATCGTGCCTCGGAGTGATATGGCCATGCAAGAATGGAAATGACCTCACGGTGAGGCAGATAAGGTAGGGACCAGGCCCACAAGCAGTGGCATGCTACCACAC
>TRINITY_DN57741_c0_g1_i3 len=2270 path=[1:0-2026 2:2027-2269]
GTCATGTTTTAATAGCTTTATAAAATTCATATATACAAAACAGTAAACTAATTCACCAAAGCTATAAAATACACTTTTTACACTTCACAATATATATTTTTTTGTTTAGTACACAGCGTTTGTAAGTTGAAAATATCACAGCAAATAGGCCACCTATTCTGTGGATGCCATCTTGGCACAACACGGGCACTCAAAAACATGGAGAAGTTGGTCGTTGTGCTTTTATGTTGGGGATCTTTCAAAACCCCCCACCCCCCCCAATTTTAATTTGTCTCCACTTTTGAAAAGGGTTCAAATGTCTATTCCTGTGACCTCTAAGGCAAAACTTAGGCCTTTCTTCTCCGATACAGTAAGTTGCTTTTAAAGAACTTGTATGATGTTGCATAGTATGGACGCTCCAATATGTAACCACCGGAAGGGCAAGTTGATGAAAGAGCAGAAGACATTTTAAAATGTATTTCCTGGCTAATGTGTCAAATTACTGTGTTTTGTCAGTTCATTTTAGTGTAGGATTCAAGCCAAAGTCCGTCACCACAAGAGTTGTGAAGTTGGTATTTGTGCCAAGTGTGGTCTGTGGAGACACTTTTGTGTGCATTTAGGTATCCGTTTATTAAAAGTGTTATTAGTTGCTCTAGTTTACTGGGCAAATTTATACAAGAGAACACATGCATATGGAAAAATGCATTTCGAACCTAGAAAGCAATAGTTTCTATAAACAGTATCAAAATTGCATTCAGTTTGCAAAGTATAAACTTACAATGCTAAAATCTTCAGACAGTTGAAAGATAATTTGGCTACTATTATGCCAAGCCATCTATATGGGAGCTTGGCACAGAAGGAAGCATGTGTGAATGCTTGCTGTGAAAACAAAGCAGTCGTAGCTGGCTTTGACTAAGATGTTTTCTCCTCATGGCTCAAGTTTAATTTAGTAAGTGGGCCCTAGATCTAAGTTTTAAGTTACATCTGAGAAACCAAAATTATTTACTGTAGAATGAGGCAAGTATCTAGTATTGTACTCTCCTTTCCTCTACTTTTTGGAAAGTAGCTGATGCAGTGAATTGAAATTTCAGTAAAACCTTCTACATGGCCAAAGGCTTCCACACCACATTTTAGAAGGGATTGAAATAAGGCCCAGTTATAAACAGTTGGGAAAAGGCTTATAGAAGTAGTGCTGGTAGCTTGAGCAGTGCCAACTCACCCTTGTGATATGCAGCCAAAAGAGTTCTTCTGGAGTCCGTCATCAAAGCGCACAGACTCCCCATTGATGGCATTTTGTTTCAACACACACAGACTGTCAGTGTTTTAAAGTAGCAGTGTTTGGGATAGATTTAAAAACTAGATCCCCCACCCCCAGACTTCTCCCTCCCAACAATACATTTTGGCTCTTCACCAGAAAGCCCATCTTGGAGGTTAGCACATTTCTTTCCTCCCAACTGTAGTTTTCAAATTGGCTAGTGGAGATGAACCATGGACACATGCCAAGACCTAGATTGTAGTAATTTATAGAGTACTTGACAAAGGCCACAGAACTACTGGCACTGGAACCATGTTCTCTACTTTCCATTCTTATCCCACCCCATCGGAAAGGCAGGCATGTCAGCATGGAGACAGCAAATCTAAACACTTCTTTCAAGAGACCCTTAAGAATGAGAAGTTGACGAGAGTCAAAACAATAGAGATGAGGTTGGTGCCTGTCTGTCATGCAGACTGTCTCAACTCAAAGTGCCCTGGCTTCTCCTTCCTCCTCCTGTGTAGTAGTCAATTTAGCATCTGTTTTGAAGGGAGTGCAACACTCATTGAGAGAGGTGTCCGTTCCCTCCAGCTAGCTACAAAATGCTTGATGCTAACAGTTGCAACGAAATCTTGGAAACTGAGCCCTTTGACCAGCTTTGCGTCCATACCATCCTATCTAGAAGGGAAATGGGAGTAACCTCCATGCCCATTCAAGCTACAGCAAACACTGAGCTGAACAATTGTCAAGGCCATGTTCACACACACAAAACTAAACCAGTTTACTCAAGTCAAAACAATTATTCAGGTTTTAGTAACTCACTTTGGTATAGTTTATAGACACGCTCAACAGATTTAGTACTGCTGCCATATGCCCTCAGTGGCTATATCATAAAAGCACACACGATGACACTTCACTCTTCATGCCTTGAACGCAAAGCATTTCATGACAAATTCTAGCGAGTTCTCTGCAGGAGAGCCATTTCGCTCTGCAACCCAGATCATACAGAGAAAAGATTCACATTACAGGGTACTTAGGA
>TRINITY_DN57741_c0_g1_i1 len=314 path=[0:0-70 2:71-313]
GGGGCAAAGAGAAGTCAAATCTTTGGGCACGCTCACACATACAAAACGAAGTGGATTCATCAAAGGTGAATCAATTATTCAGGTTTTAGTAACTCACTTTGGTATAGTTTATAGACACGCTCAACAGATTTAGTACTGCTGCCATATGCCCTCAGTGGCTATATCATAAAAGCACACACGATGACACTTCACTCTTCATGCCTTGAACGCAAAGCATTTCATGACAAATTCTAGCGAGTTCTCTGCAGGAGAGCCATTTCGCTCTGCAACCCAGATCATACAGAGAAAAGATTCACATTACAGGGTACTTAGGA
>TRINITY_DN57741_c0_g2_i1 len=793 path=[0:0-792]
AACAGTTAATTAATGTCCTTGGACTCTTGCTCTGCTCTGGCAATGGTTAAACATGACTGTTTGCCACCTGAGGGCTCTTCCCTCTTGCACATTGTGATCATAATCCTTGAAACAGCTGAATTTGCTGATCTAGCAACCGAGAGCTCCAGGATGTCATTCACCATGGAGATAGCTGGACATGCCCTTCGCTTGCATTCTTCATATAGCTGCCTAACCTTTTGTGAGCACTCCCTCCTTTTGGGAAGAGGTTGTAGCCCTGGAGATTCAGCAGGGTGGCCTTTTAAACACTCTGGGATTCTAACTTTCAAGCAGTGAACTTGACGTAGTTCCTATTAAAGCCTGGTGGTGGTCAAACTGCAGTATGCTGACTTGTAACAATAAATACTCAAGGAGTCTTACAGGCTGTCTTGCTGTAGGTTATTAAATACTGATCTCTCATGACAGTGTCTCTGCATGGTAGCAGTAGTCCTCCCTACACCAGTTATCCAATAGACAACAAAGAAGGGAGGGTATGAAAGCCGTTGTTCTTACAAGCCCAGCTATCAGCTGTTACTTCCGTACAGTCCTTCTCCCATGCCATATAGCACAATGTAAGTTACTAGATCCAGCAGCATCTCTAGATCAACCATGCATCATCATCAAAAACTAGGAGCCAAGGCTTTGTACAATCATTCCTTAGAAAACATTGTAGCCCTTTTTTTTGCCACTTTCACACATACAGCTAAATCGGTTTATTAAGTCGTTAACTCGTTAGTACCTTGATATTGTTCACATGGCAAGCAACCGTTTTGGG
>TRINITY_DN57705_c0_g1_i3 len=293 path=[0:0-110 1:111-142 3:143-164 4:165-292]
CTGGCCTTGACCACGTCTTCTGGCAACAAATTCTACAACTTAATTGTGCATTGAGTGAAAAAAATGCTTTGTTTTAAATCTGCTACTTGTTAGTTTCGTGGAGTGTCCCCTAGTTCTAGTACTAGCTGAGAGGGTAAATAACGGCTCCTTGTTTATTAGTTCCACACCACACATGATTTTACCTCTTCAGCTTCACCTTTCCTAACTCCTGCTAACCATCCTCACCCAGGATTATCACCCACCTGTTATCTGTAAACTCCCAACTTACCGCAACCAAGCCAAGAACGTTTACC
>TRINITY_DN57705_c0_g1_i1 len=217 path=[0:0-110 2:111-143 3:144-165 5:166-183 7:184-216]
CTGGCCTTGACCACGTCTTCTGGCAACAAATTCTACAACTTAATTGTGCATTGAGTGAAAAAAATGCTTTGTTTTAAATCTGCTACTTGTTAGTTTCGTGGAGTGTCCCCTCGTTCTAGTACTAGCTGAGAGGGTCGATCAACTGCTCCTTGTTTATTAGTTCCACCCCACTCATGATTTTATAAACCTCTATCCTATCTCCTCTGTCGTCTCTTCT
>TRINITY_DN57705_c0_g1_i2 len=257 path=[0:0-110 1:111-142 3:143-164 5:165-182 6:183-256]
CTGGCCTTGACCACGTCTTCTGGCAACAAATTCTACAACTTAATTGTGCATTGAGTGAAAAAAATGCTTTGTTTTAAATCTGCTACTTGTTAGTTTCGTGGAGTGTCCCCTAGTTCTAGTACTAGCTGAGAGGGTAAATAACGGCTCCTTGTTTATTAGTTCCACCCCACTCATGATTTTATAGACCTCTATCCTAGCTCCTCTCAGTCATCTCTTCTCCAAGCTGAAGAGCCCCAACCCACCAAGCCTCTCCTCGT
>TRINITY_DN57738_c0_g1_i4 len=271 path=[0:0-206 2:207-226 4:227-270]
CCTCTATAAATAGTTGGACACATCAAACATTTGCAGAGTTAGATATATGGGGCACTATAAACATTACACAAACACCAATTTACTCTCACAGCTAAAATATCAGCTCCTTTAAGTAAATAATGATTTCTCGGCAGTATGTGGTTAAAAATATTGTGGTAGATATCCTTGTCACGGAGAAACATGGGGTCACACATGTGTAACACGGGACTACATGTTTGGTAAATGTGGTACCAAGGGTTTCACATGTGTGCAATGTTACTGTAAATGTACG
>TRINITY_DN57738_c0_g1_i2 len=271 path=[0:0-206 1:207-270]
CCTCTATAAATAGTTGGACACATCAAACATTTGCAGAGTTAGATATATGGGGCACTATAAACATTACACAAACACCAATTTACTCTCACAGCTAAAATATCAGCTCCTTTAAGTAAATAATGATTTCTCGGCAGTATGTGGTTAAAAATATTGTGGTAGATATCCTTGTCACGGAGAAACATGGGGTCACACATGTGTAACACGGGATTACATGTTTGGTAAATGTGTGGGGCCAAGGGTTTCACATGGATGGAATGTTACTATAAATGTA
>TRINITY_DN57738_c0_g1_i3 len=258 path=[0:0-206 2:207-226 3:227-257]
CCTCTATAAATAGTTGGACACATCAAACATTTGCAGAGTTAGATATATGGGGCACTATAAACATTACACAAACACCAATTTACTCTCACAGCTAAAATATCAGCTCCTTTAAGTAAATAATGATTTCTCGGCAGTATGTGGTTAAAAATATTGTGGTAGATATCCTTGTCACGGAGAAACATGGGGTCACACATGTGTAACACGGGACTACATGTTTGGTAAATGTGTGGTGCCAAGAGATCGGAAGAGCGTCGTGTA
>TRINITY_DN57738_c0_g2_i2 len=213 path=[1:0-92 2:93-212]
TTCAGACGTGTGCTCTTCCGATCTAGCAGTGGGATGGATTTCACGCAACACCAAGAATGTGGGTTTGGGTCTCACGCACACACGCGCGCACGTCACGGAGAAACATAGGGTCACACACGTGTAACACGGGACTACATGTAGACTACAAGTCTGGTAAACATGTAATGCCAAAGGTTCCCCATGTATGTAAGGTTACAGTTGAGAGCTGTAGAA
>TRINITY_DN57738_c0_g2_i1 len=306 path=[0:0-185 2:186-305]
AGGAGAAGTTGCTGAAGAGAGAGACTTTCACCTGCACCAAGACCTGCCGTCCCTGCAGCACAAGAGGGTCAGGGGCAGAGTATTTAAGGAGGCGGGATCGTTTTTATGACTTCCTTCACCCTCCAGAGTCTCCCCCCAGACTCCTGCCCAGTTCCAATGCCCCATTATACCCAGAATACCCTGTGCCACGGAGAAACATAGGGTCACACACGTGTAACACGGGACTACATGTAGACTACAAGTCTGGTAAACATGTAATGCCAAAGGTTCCCCATGTATGTAAGGTTACAGTTGAGAGCTGTAGAA
>TRINITY_DN57738_c0_g3_i1 len=413 path=[0:0-412]
TGTGCTCTTCCGATCTATCTGATCTCCACCCCCCAGCCATGTTTCCTGTAAACAGACCAAGTCAAAAGTGGAGACAAAGTCTAACCAGTCTCTAGCTCCAACCTTTGACTTTATTCCGCCAATATTCCATGATGCTATACGTAGGCAAGTCCAACGCGATCTTATCATATCTAACACTTTATCTAGAGATCTATTCCCTATCCGGACCATGTCTACTTCATGGCCAGTTTCCCTGGGCGGGAGTCTGTCACGGAGAAACATGGGGTTACACATGTGTAACATGGGACTACACGTTTCGTAAATGCGTGGTACCAAGGGTTTCACATGTATGCTGTGTTACTATAAATGTACACTATGTAATGTTAAAAGTTCCACATTTTTGTAATGTCATCTCTGAGAATGGTAGAACTCAA
>TRINITY_DN57760_c0_g1_i2 len=544 path=[0:0-543]
GGGATTGTAAAAAAAAAAAAAAGGCAGCTTCTTGATAGCTGGTTCTGCTAGGTGGAGGCTGAGAAAGAGGGATATCTAATGTGGAGGTGGATGATTTGAATAAGTTAAAGCCGGATTTCCCCCTTAATGTGTTACATGACTTGATTCAAAGGAGTGGTGTTCAGGACTAGCCTCCAGGTAGCCCATGTGCATGTGTCTGGGTAAAGCAGCGAGTCCCCCTTCAAGCCACAGATGACTTCTCTACATTTTCTAAAACAGAGCCCGCTGCTTCCGTATGTATTTCACGATGTCATTCTTCACCGTGACCATGTTTGTCTTGGGACACCACCTCATCACGGGCTTTCCATTTGGGCCAACCAAGAACTTCTCAAAGTTCCACTTGATGTCATGGATCTTCAGGGGCTCCCAGAAGAGCTTCTTAGGGTTGCCAAAGCTTTCTGTGACAGGGGGGCAGGAGTTCTTCAGGAAGGAATAGAATCTCTGTTCTTTATCCCCATTTACATCTCCTTTTTGAAAGAGCTGGAAGTTTGGGACAAAGCCTCCC
>TRINITY_DN57726_c0_g1_i1 len=286 path=[0:0-285]
GGGCTTTGAGGCAGTGATCCATCTACTCTCCTCCGTTGCACCTTGGCATTCAAAAAAGGCTATTGTGTCAGGAAGAGATGATGGGACATTTGAATGGCACGCAGACTAGCGGATAGGGGTGTGGACTTGGAAGCTATAAGCCAAAGTTTCTATTCCTCCCTCCCTCTTCTACGATACAACCTTGAATAGGCATTTAGCCTTTCTCTCTTCCTTAATTTCTCCCTCTCGGAAGCAGGAATAATGCCAGCCCAATTTTGCAGAGTGCTTTGAAAGTCTTGAGTACTGG
>TRINITY_DN57726_c0_g2_i1 len=263 path=[0:0-262]
GCTTTGAAAGTCTTGAGTACTGGTCTATTTCTATTTTTCAGGGGTTTGGGGTTTGTTTTTTTTAAAAAGCTCTCAATTACTTCTAGATTTTAAAGGAACGCTTGATAAATCAAAATCTATTCCGTTTGCCCGGCAAGAGTGGGCCCAGCTGTGCCGCGCAGCGTGTGTGCGTACAAGAGAGCGCGGAGCCGTTTGTTATACTAACCTTCCTCCCAGCTCCGAGGCCAATAACTCATCAAGTGCTCCGAGTAGAAAAACACTCC
>TRINITY_DN57784_c0_g1_i2 len=297 path=[0:0-108 2:109-296]
CCCATGTGTTAACAGGAGACCCCACTCCCACTCGTGAATATTGGGGGGTTGGTGCCCCAATACCCACCCGACTCGCAAATTTAGGGGAATCAGCCGAATTGGTTGGACTTGTTTTAAATATTGTTGATTGTTTTAAACTGTTTTTATAGTGTTTTGTAAATTGTTGGAAGCCTCCCCGAGCTGGTTACAGAAGGGTGCGGGGTATAAATCATGGAAATAAATAAATAAATAAATGTACCCTCCCACAAAAGAATAGGAAAAGAGGGAGACAAAATGCTTAATAAAAAGGAATATTTA
>TRINITY_DN57784_c0_g1_i1 len=311 path=[0:0-108 1:109-122 2:123-310]
CCCATGTGTTAACAGGAGACCCCACTCCCACTCGTGAATATTGGGGGGTTGGTGCCCCAATACCCACCCGACTCGCAAATTTAGGGGAATCAGCCGAATTGGTTGGACTAAGGGCCATGGCCTTGTTTTAAATATTGTTGATTGTTTTAAACTGTTTTTATAGTGTTTTGTAAATTGTTGGAAGCCTCCCCGAGCTGGTTACAGAAGGGTGCGGGGTATAAATCATGGAAATAAATAAATAAATAAATGTACCCTCCCACAAAAGAATAGGAAAAGAGGGAGACAAAATGCTTAATAAAAAGGAATATTTA
>TRINITY_DN57794_c0_g1_i1 len=216 path=[0:0-215]
CAATGTGTTATGAACATTTATTGTTCAGGATAAAAATTTTACATTATTCATCTATTCCATACAGTTTTCCATTTCAAAATATAGTTTCTCATCCACCAGTATTGCAAAGCAAGTTTGTCTTTTCAGCTGTTAATGAACCAGGTTTTCTATAATTCATCTATTTTTTAAAAACTCAGATCATATCAAACAGTTTAGATTGACTATGGGGAAATGCAC
>TRINITY_DN57792_c0_g1_i1 len=211 path=[0:0-210]
CACTAGCAACTGCTGGGTTTTTTTCTTAGTTTTTTTTCCCCTTCATCAGTAACATGGCTAACTTCTCTAGCAGGTTTTCCCTCGCTGTCCCTTTGGAAGCAAATGTTTCACTCTAGCTCAGGGGTGGCCAGACCTATGGTGCATGCAATCCACTTGATCCAGCCATTCATCTCAATTAATCTACCAGCCTCCTTCCTGCTGCTCCAGGCCA
>TRINITY_DN57780_c0_g1_i3 len=1173 path=[0:0-60 2:61-579 3:580-1172]
ATATCATCTTATGTGACTCTGAAACTGCACAAATAAGAATAATACTATACTCTTCTTTTACAGATTCGTAAGCCAAGGCCACAAAGAGAGCGTGCCCAGTGGGATATTGGCATTGCCCATGCTGAGAAGGCATTGAAAATGACCCAGGAAGAAAGGATAGAACAGTACACCTTCATTTATATAGATAAAGAGCCAGAGGAGGCTTTGACCAAAGCCAAAAAGACTACTGCCCCTAAACCAGAGGCTAAAAAGATTCGGCGACCTAAACCAACACTGAATGTTCAGCTAGAACAAACTAATGTGGTATCGGCAGCACCGTCACTATCAAATGCTGAGGTGCGAAGGCAGAGTCAGAGGAGGCAGTCAAGTGTGGAAGAAGAAGAGCCACCTACTGTGAAAATAGCATGGAAAACTGCCGCAGCCAGAAAATCGTTACCAGCATCAATAACCATGCACAAGGGGAGCTTGGATCTTCAGAAATGTAACATGTCTCCAGTTGTTAAAATTGAACAAGTCTTTGCCCTTCAGAATGCTGCTGGGGATGGAAAATTCATCGATCAATTTGTTTACTCTACTAAGGTAAGCACCTAGAAGACAAACTGTAATACTGATTATAGGCTTCAAACTTCGGTGTCCACTAAACTTTCAAAATGTGGTAGTCAATTTGAACACTTAGTATTAAAGAATATGTTTGTGAGAACTGCTCCCTTCCTTCCCCGCATCTGTACTCAACTCTGTAACTTGAATCAACAAGAAGAGGAAGCTCAGACTCGCAAAAAAACAAAAAACAGGACCTGGCTGCAGAAGTGCTTTTTACAAAACCAAGCTCCTGTATGTAACTTTTTAAATCAGTGCTTACAAGAACTTGCTTGGTTAATGCTAATTTCCAATTTTAAATCTGATTGGAATTACTTGGCTCTCTTGGGTCTGCTGCTTTGACTCCTGGATGTTTGCAGCAGGTGGGATTACTGTTAAATGAGAGATTGATGCATAAATTGTACGATTTTGGGGAAACTAATGAAGGTTCTCTTCTATAAAAGAAAAACAATTTGACAGTGATCAAGGATATGGTCATATCTCCTCTCAGCGTTTTTTGTTATGCTAAATTAGTAACGCTCTTTTAGCCTCATCTCATAAAGTAGGTTCTCCATTACTCTGATTATCCTTGGTAGC
>TRINITY_DN57780_c0_g1_i1 len=2077 path=[1:0-964 2:965-1483 3:1484-2076]
CTTTGATGCCAGCAGTGACATCACTGAAGATGGTGGCCAGACACCGTATGAAACTGCCCTGCAGCAAGGCTTCCAGTACCCCACGCCAACCACAGAGGACCTACCACCACTCGCTAATGGCTATCCACCAGCAATCAACATGTATGAACCTCAAGCCAAGTACCAGACGTACAGTCAGTATCCCAACGGTTCCGCAAATGGCTTTGGTGCAGTTAGGAACTTTAGTCCTCCAGAGTACTATCAAATGGAAAACTCTAATGTGAGACCACATGAAGTTCTGGAAAAACATTCCCCACCACAGCTACCCCCACCTGCTTCCATACCACAAATGGTGATTCCAAAGAAGACGGGTTCACCAGAAATCAAATTAAAAATAACCAAAACTATCCAGAATGGCAGGGAATTGTTTGAGTCCTCTCTGTGTGGAGATCTTTTAAATGAAGTACAGGCAAGTGAGTATGCCAAGTCAAAACATGAAGGGAGAAAGGAAAAAAGGAAAAAAAGTAGCAAACATGATTCTTCCCACTCAGAAGAGCGCAAGTCGCACAAAATCCCAAAACTAGAACCAGAGGAACAAACTAGACCAAATGAGAGGCTTAGCATGCTGTCAGAAAGACCAAGAGAAGATATGATATTGTTGGAGGAAACCCCGGTCGAGCAGCACTCACCTTCTCTTCCAACACAAGTCACAAATGATGTCAAGTTTCAGGTTGGTGATCTAGTCTGGTCCAAGGTGGGAACTTATCCTTGGTGGCCTTGCATGGTTTCAAATGATCCGCAGCTGGAGGTTCATACCAAAATTAATACAAGAGGTGCCCGCGAATATCATGTCCAGTTTTTTAGCAACCAGCCTGAGAGGGCATGGGTGCATGAGAAGCGGGTTCGAGAGTACAAAGGACATAAACAATATGAGCAGTTACTGACTGAGGCTGCCAAGCAAGCCAGCAACCATTCTGAGAAGCAGAAGATTCGTAAGCCAAGGCCACAAAGAGAGCGTGCCCAGTGGGATATTGGCATTGCCCATGCTGAGAAGGCATTGAAAATGACCCAGGAAGAAAGGATAGAACAGTACACCTTCATTTATATAGATAAAGAGCCAGAGGAGGCTTTGACCAAAGCCAAAAAGACTACTGCCCCTAAACCAGAGGCTAAAAAGATTCGGCGACCTAAACCAACACTGAATGTTCAGCTAGAACAAACTAATGTGGTATCGGCAGCACCGTCACTATCAAATGCTGAGGTGCGAAGGCAGAGTCAGAGGAGGCAGTCAAGTGTGGAAGAAGAAGAGCCACCTACTGTGAAAATAGCATGGAAAACTGCCGCAGCCAGAAAATCGTTACCAGCATCAATAACCATGCACAAGGGGAGCTTGGATCTTCAGAAATGTAACATGTCTCCAGTTGTTAAAATTGAACAAGTCTTTGCCCTTCAGAATGCTGCTGGGGATGGAAAATTCATCGATCAATTTGTTTACTCTACTAAGGTAAGCACCTAGAAGACAAACTGTAATACTGATTATAGGCTTCAAACTTCGGTGTCCACTAAACTTTCAAAATGTGGTAGTCAATTTGAACACTTAGTATTAAAGAATATGTTTGTGAGAACTGCTCCCTTCCTTCCCCGCATCTGTACTCAACTCTGTAACTTGAATCAACAAGAAGAGGAAGCTCAGACTCGCAAAAAAACAAAAAACAGGACCTGGCTGCAGAAGTGCTTTTTACAAAACCAAGCTCCTGTATGTAACTTTTTAAATCAGTGCTTACAAGAACTTGCTTGGTTAATGCTAATTTCCAATTTTAAATCTGATTGGAATTACTTGGCTCTCTTGGGTCTGCTGCTTTGACTCCTGGATGTTTGCAGCAGGTGGGATTACTGTTAAATGAGAGATTGATGCATAAATTGTACGATTTTGGGGAAACTAATGAAGGTTCTCTTCTATAAAAGAAAAACAATTTGACAGTGATCAAGGATATGGTCATATCTCCTCTCAGCGTTTTTTGTTATGCTAAATTAGTAACGCTCTTTTAGCCTCATCTCATAAAGTAGGTTCTCCATTACTCTGATTATCCTTGGTAGC
>TRINITY_DN57780_c0_g1_i4 len=1571 path=[1:0-964 2:965-1483 4:1484-1570]
CTTTGATGCCAGCAGTGACATCACTGAAGATGGTGGCCAGACACCGTATGAAACTGCCCTGCAGCAAGGCTTCCAGTACCCCACGCCAACCACAGAGGACCTACCACCACTCGCTAATGGCTATCCACCAGCAATCAACATGTATGAACCTCAAGCCAAGTACCAGACGTACAGTCAGTATCCCAACGGTTCCGCAAATGGCTTTGGTGCAGTTAGGAACTTTAGTCCTCCAGAGTACTATCAAATGGAAAACTCTAATGTGAGACCACATGAAGTTCTGGAAAAACATTCCCCACCACAGCTACCCCCACCTGCTTCCATACCACAAATGGTGATTCCAAAGAAGACGGGTTCACCAGAAATCAAATTAAAAATAACCAAAACTATCCAGAATGGCAGGGAATTGTTTGAGTCCTCTCTGTGTGGAGATCTTTTAAATGAAGTACAGGCAAGTGAGTATGCCAAGTCAAAACATGAAGGGAGAAAGGAAAAAAGGAAAAAAAGTAGCAAACATGATTCTTCCCACTCAGAAGAGCGCAAGTCGCACAAAATCCCAAAACTAGAACCAGAGGAACAAACTAGACCAAATGAGAGGCTTAGCATGCTGTCAGAAAGACCAAGAGAAGATATGATATTGTTGGAGGAAACCCCGGTCGAGCAGCACTCACCTTCTCTTCCAACACAAGTCACAAATGATGTCAAGTTTCAGGTTGGTGATCTAGTCTGGTCCAAGGTGGGAACTTATCCTTGGTGGCCTTGCATGGTTTCAAATGATCCGCAGCTGGAGGTTCATACCAAAATTAATACAAGAGGTGCCCGCGAATATCATGTCCAGTTTTTTAGCAACCAGCCTGAGAGGGCATGGGTGCATGAGAAGCGGGTTCGAGAGTACAAAGGACATAAACAATATGAGCAGTTACTGACTGAGGCTGCCAAGCAAGCCAGCAACCATTCTGAGAAGCAGAAGATTCGTAAGCCAAGGCCACAAAGAGAGCGTGCCCAGTGGGATATTGGCATTGCCCATGCTGAGAAGGCATTGAAAATGACCCAGGAAGAAAGGATAGAACAGTACACCTTCATTTATATAGATAAAGAGCCAGAGGAGGCTTTGACCAAAGCCAAAAAGACTACTGCCCCTAAACCAGAGGCTAAAAAGATTCGGCGACCTAAACCAACACTGAATGTTCAGCTAGAACAAACTAATGTGGTATCGGCAGCACCGTCACTATCAAATGCTGAGGTGCGAAGGCAGAGTCAGAGGAGGCAGTCAAGTGTGGAAGAAGAAGAGCCACCTACTGTGAAAATAGCATGGAAAACTGCCGCAGCCAGAAAATCGTTACCAGCATCAATAACCATGCACAAGGGGAGCTTGGATCTTCAGAAATGTAACATGTCTCCAGTTGTTAAAATTGAACAAGTCTTTGCCCTTCAGAATGCTGCTGGGGATGGAAAATTCATCGATCAATTTGTTTACTCTACTAAGGGTATTGGTAACAAAACTGAAATAAGTATCAAGGGTCAAGACAAGCTTATTTCTATGTCAAATCAGCGGAGTGAAAAAGCATCTGTAC
>TRINITY_DN57780_c0_g2_i2 len=1191 path=[0:0-339 1:340-340 2:341-1190]
GTGTGCTCTTCCGATCTGCGGAGTGAAAAAGCATCTGTACAAAATGCTTCATCTCCTGAAACAACTTCTGGGTTGACAGGTTCTGTAGAAAAGAAGCAACAGAGAAGATCGATTCGCACTCGCTCAGAGTCTGAGAAATCCACTGAAGTCGTGCCAAAGAAGAAGATCAAAAAGGAGCAGGTTGGCTTCCTCCATGTAGAGAGTTAAAATCTATTGTATTCATAAATGTCGTGGCTTCTATTGGTGCCTTTTTTATTTTTCTCCTCCATTTACCCAGTTGGGTTTCCTTTTGGACTCTCCTTCATGAGATCCCCCTGTAAATATCATTGCTGTGACTGTTTCTGGCAATTTTTTTACAGCATCAGTCAGGCTTTGGATAATGGGATGCAAGACATCTAATGAGCCTGACACGTTTATTTTGCAATTTCTGTTATGAGCAAAATGATTTATGTTTCAGTCATTTCTATTTGATGGAATTGGCACAAGCTTCCTTCCACTTCTTACTCTTGATTTAGCTGCTGGTTTGTATTGAGGTTTTGTTTTTCAAACAAAGTTAGATTGAATAATTGGATTAGTATTGGAAATGGACTCTTAAGAATGATTTATCTTAAACACAAGTAATTTGACTTTTATGTCATCAGACATCAGCAGAACAGATCATCTTGGGTTGATTTTTTATTTCCCTAAGGAGAACTAACTTGTACAGAGCATTCCTTAAATCTGGATGTCAGGAAGACAAATGTTGCTTTTTAAATAGCAAGTTGTGAGTGAAGGCCAATATGCAAGCTGAATGAGTGACATACTTAAATATTCAACTGAATACATGGTTTTTAACAAGTTTGTCAAAGTTGTTGGTTCTTTTCCTTAATATCACTTTTCCCTACCTAGGTTTAAAGGCAACCTATTCCATATCATGAGACTTCTGTATAATCAGTATTCCCTAATGCTCTTCCCCAATGTTCCCTCCTTTGGAAGGGACAATCAGGTTTTTAAAACTTTCTTAAATGAAAATGGAGATTTTAAAACACTATTTTTTCCCTTCATTTTCCATTTTTTGTGGGGGGGTTTTTTAACCTTTGAGGTTCAAAATACACATTCACTTCTTTTAGGTTAATTTTACATTGGGGTTCTTATGCAAGCACTTCTGGTTGGGTTGCCACAACTCTGGAAGAATGTTTAAAGAAGGATGAT
>TRINITY_DN57780_c0_g2_i1 len=1190 path=[0:0-339 2:340-1189]
GTGTGCTCTTCCGATCTGCGGAGTGAAAAAGCATCTGTACAAAATGCTTCATCTCCTGAAACAACTTCTGGGTTGACAGGTTCTGTAGAAAAGAAGCAACAGAGAAGATCGATTCGCACTCGCTCAGAGTCTGAGAAATCCACTGAAGTCGTGCCAAAGAAGAAGATCAAAAAGGAGCAGGTTGGCTTCCTCCATGTAGAGAGTTAAAATCTATTGTATTCATAAATGTCGTGGCTTCTATTGGTGCCTTTTTTATTTTTCTCCTCCATTTACCCAGTTGGGTTTCCTTTTGGACTCTCCTTCATGAGATCCCCCTGTAAATATCATTGCTGTGACTGTTCTGGCAATTTTTTTACAGCATCAGTCAGGCTTTGGATAATGGGATGCAAGACATCTAATGAGCCTGACACGTTTATTTTGCAATTTCTGTTATGAGCAAAATGATTTATGTTTCAGTCATTTCTATTTGATGGAATTGGCACAAGCTTCCTTCCACTTCTTACTCTTGATTTAGCTGCTGGTTTGTATTGAGGTTTTGTTTTTCAAACAAAGTTAGATTGAATAATTGGATTAGTATTGGAAATGGACTCTTAAGAATGATTTATCTTAAACACAAGTAATTTGACTTTTATGTCATCAGACATCAGCAGAACAGATCATCTTGGGTTGATTTTTTATTTCCCTAAGGAGAACTAACTTGTACAGAGCATTCCTTAAATCTGGATGTCAGGAAGACAAATGTTGCTTTTTAAATAGCAAGTTGTGAGTGAAGGCCAATATGCAAGCTGAATGAGTGACATACTTAAATATTCAACTGAATACATGGTTTTTAACAAGTTTGTCAAAGTTGTTGGTTCTTTTCCTTAATATCACTTTTCCCTACCTAGGTTTAAAGGCAACCTATTCCATATCATGAGACTTCTGTATAATCAGTATTCCCTAATGCTCTTCCCCAATGTTCCCTCCTTTGGAAGGGACAATCAGGTTTTTAAAACTTTCTTAAATGAAAATGGAGATTTTAAAACACTATTTTTTCCCTTCATTTTCCATTTTTTGTGGGGGGGTTTTTTAACCTTTGAGGTTCAAAATACACATTCACTTCTTTTAGGTTAATTTTACATTGGGGTTCTTATGCAAGCACTTCTGGTTGGGTTGCCACAACTCTGGAAGAATGTTTAAAGAAGGATGAT
>TRINITY_DN57780_c1_g1_i1 len=266 path=[0:0-265]
TTGGGCAACGGAATCCTCGGGACTCAAAGACAGCAGTGGCAAACTTGCTAACACAAGTCTCGTGATAAAATTTACCACAGGAATTGACAGAACAGCGCTTCACATCCTTGCCACGAAGCTTGCAGGAAAAGCATGTGTGTTGCCCATTTTTACACTCCAGGCAGATGAACTTCCCATCCGGTAGTGAATTCAATCCCAGACATTCCATATGAAAGGCTCTACAGCATTCACCTTCACAGGACACCAGAGACTCACCAGAGCTTTCA
>TRINITY_DN57716_c0_g1_i1 len=345 path=[0:0-344]
TCCTCGTTCAACGCAAGATGCGTGTCTTCGGAGGCACTCCTCATTGGCCCACGAGTCCCCGTCGTTCGACGTGGCAGGCAGGCAGATTAGCAGTAGATGAAAGGATTCCCCACCCATGGAAACGCCTACGCAGGGGCGCACTGTCTAAGGGAGAATGGCCCAGGCCAGCAGGCAGGCTTGGTAGTTTCAAAGCAACTTTCCCCTGTATGGAGTCTGCTGCCATTAAGCCGATATTACTTGCATTGCTGCCACCCGGCCAACAAGGTTCGTGCACAGCCCTTGACAACAAGCGCCTCACCCTTCCTAGCTAACTCAGTCACTGACTGGGAGGTCAGCCACCCCCCC
>TRINITY_DN57739_c0_g1_i1 len=248 path=[0:0-247]
GCCCCCTTCACTCCACTGAAATGGCTCGTTAAAATCACCAACGATCTTCTTGTGGCTAAATCCAACCGCCTTTACTCTATTCTTGTCTCCTTGATCTCTCTGCTGCCTTCGACACTGTTGATCACTCGCTCCTGCTTGAATCGCCTCACTCCCTGGGATTTTGGGACTCTGTCCTCGACTGGTTCTCCTCCTACCTTTCTGACAGCTCCTTCAGTGTCTCTCTTCCTAACTCCTCCCACTACTCCTCC
>TRINITY_DN57774_c0_g1_i1 len=286 path=[0:0-285]
CTGCCCGATGCCGTCACCGCTGCTGTGCGATTTAAACGCACGTTTGAATTAGCCCTAATTTAGAAGTGGCACACGCCTGATCAGAGATGGCAGAATAATGAGCGCGCCAGGAAGAGTTTTCAGAAAAAGTAGTACCTAGGTATCTGTAGGTCTGAACCTGCTCTGTCATATTGCTTCCTATTTGCAACTTGTGTTAATGGGTGATTCTCTCATGCCTGGATGGTTTTGTTTTTAATTAAATTCTAGTTTTAGGAAGTTTTATACAGCAAAACAGGAAATGGTCTAC
>TRINITY_DN57747_c0_g1_i2 len=682 path=[1:0-208 2:209-681]
GACGTAAGTGACCAATTTTCCTTTCTCCCGGGGGATCCTCCTGGCCATCCAGTCAGGATGGTAGGGTAGATCCCGTCGGGTGCCACTGGGAGGCAGACAGCTGGTTTTCTGGACCCCTGGTCCCAGGGATCTATCCTCTGTTCCCCAGTCTTGTGTCTGCCTGGGCACAGCTAGGACGCAGACTGACTGTCTCCTTACTGAGACAGTCCAAAAAAAAAAAAGAAAAATTAAAAAAAAAAAAAAGACAAGGTTTGGAGGCTCTGGGTGCCAGGGGAGGAGCAAGTCCTCTCCCTGTTCACCTCCTTTCTGTGAAGGGATCTTGGAGCGTGGCCAGGCACCCCCTTCCCTGTTGGCATGGGGGTCCCTGAAGAGTAGGAGCGGCAGCCCAGAAGGGGCTCTCTAGGGGCCATTCCCCCCCACCCTGCTGGAGTGGTGAGAGACGGGCGCAGCAAACCTCGCCTCTATGGAGAAGGGCCAAGCAGGAATGGCAAGTAACCCGTTCTCGGAGAAAAGGCCCCTTCAGATCCTCCCTCTCCCTCCCTCCCTGACCCTCAGGCAGAGGCACCTTCCTGCCTTTACAGAGCTTCAGTTGCGGCGTTGCGGCTTCGGTAGCTCCGGCACGGAGAGACTTGGCCCCTACTCTCTGGGGGCAACTCCTCCCGATCTCGCCCTTTAGGCTGGC
>TRINITY_DN57747_c0_g1_i1 len=558 path=[0:0-84 2:85-557]
GCTCTTCCGATCTTTGGAAATGAAAGAAGGAAAATTCATCAGGAAAAATTTTTTTGGGGGGAATTAAAAAAAAAAAAAAAAAAAAAAAAAAAAAAAAGAAAAATTAAAAAAAAAAAAAAGACAAGGTTTGGAGGCTCTGGGTGCCAGGGGAGGAGCAAGTCCTCTCCCTGTTCACCTCCTTTCTGTGAAGGGATCTTGGAGCGTGGCCAGGCACCCCCTTCCCTGTTGGCATGGGGGTCCCTGAAGAGTAGGAGCGGCAGCCCAGAAGGGGCTCTCTAGGGGCCATTCCCCCCCACCCTGCTGGAGTGGTGAGAGACGGGCGCAGCAAACCTCGCCTCTATGGAGAAGGGCCAAGCAGGAATGGCAAGTAACCCGTTCTCGGAGAAAAGGCCCCTTCAGATCCTCCCTCTCCCTCCCTCCCTGACCCTCAGGCAGAGGCACCTTCCTGCCTTTACAGAGCTTCAGTTGCGGCGTTGCGGCTTCGGTAGCTCCGGCACGGAGAGACTTGGCCCCTACTCTCTGGGGGCAACTCCTCCCGATCTCGCCCTTTAGGCTGGC
>TRINITY_DN57747_c1_g1_i1 len=243 path=[0:0-242]
CTTCCAAATCCTTGTCTTTCTTCTCTTCTCTTTTTTTTTTTCTTTTTTTTTTTTTTTTTCTTTCCTTTTAGGACTGTCTCAGTAGGGAGACAGTCAGCCTGCGCCCTAGCTGTTCCCAGGCAGACACATGATTGGGGAACGAAGGATAGATCCCTGGGATTAGGGGCCCAGAAAACCAGCTGTCCGCCTCCCAGCGGCACCCGGCGGGATCCACCCCACCACCCTGACTGGACGGCCAGGAGG
>TRINITY_DN57757_c0_g1_i1 len=207 path=[0:0-206]
CTGAAATACAGCTTTGGCACAAAACAAGGACAAATTTTTATTCTTGCCTGAAGAATATCTCCATGTAGCTAGAAAGCTTTCATACTCACACCAACAGAACATAGTCCAGTAAAAGGGATAATTTTAACTACTCTCTGATATTTGAGATCAACACAGCAACTGTAGACCGGGCGTGAGGAACCTTCAACCTGGGAGTCAAAGTTGGCC
>TRINITY_DN57802_c0_g1_i1 len=457 path=[0:0-456]
GGCAGCAGAGACCGAAAGAAGAGAGATAAAGTGCTTTCACCAGATGGATGATTTGTCCTAGGAGAGAGAGAACCCAAGCAATCTCAGTAAAAGAAACCAACCAATTTCATACTGGGCTGTGTCGCACTCAGTCTAGTTTGGTAGCTGGAGTAACAGCATAAAACAACACCCTGCTCATTGCGAATGGAGCTCCGCTGCCAGACGGGAGCTCAAGTGCCCTGAAACCAAGCGCCAAGACTTACTTTCAACCATGAGTTAGCGAGCTTGTGATAGAGAATGGAGTGTTCTTGCTAGTGGGCAGGCTGGGATCAGATACCTTTATGGCTTCTGCTGCATAAGACTGTACGACAAGCAAGATGTTTAGCTGGATGGTCAGGGCTTAATTTGTGGGGGGGCTTTGAGGAGGGGGAGAGCCCCACAAAACATTCCCAGCAGGAGTGTGCACCCTGAAATGTGA
>TRINITY_DN57802_c0_g2_i2 len=334 path=[1:0-146 2:147-333]
TGTGATAGGGAGTGGGGCTTGCCAAGGCTCAGCCCCGGCAATTAAATTTAAGGGGGGGACTGAGCCCTGAGACATATTCCCACTTGGAGTGTGCACCCTGAAATGTGAAAGGCCGATATTGGCCATTTCAGAGTTAGAGATGAAAACCAGAAGAACCCTGCGTGGTTTATGTGGTGTTCATGAATGACTTTTGTGCCCCATTCCCTGCACTGATTCAGTCACAAAAACTCCTGTTCTACATTCAGAGAGGTAGGTTAGTCTAATGATTAGATGACTAGCTGGAGACTAGGGTTCATTCCCCTGTTCCGTCAAGTTCCGGGGCAGGGGGCATGGC
>TRINITY_DN57802_c0_g2_i1 len=214 path=[0:0-26 2:27-213]
GAGTTCAGACGTGTGCTCTTCCGATCTCAGAAGAACCCTGCGTGGTTTATGTGGTGTTCATGAATGACTTTTGTGCCCCATTCCCTGCACTGATTCAGTCACAAAAACTCCTGTTCTACATTCAGAGAGGTAGGTTAGTCTAATGATTAGATGACTAGCTGGAGACTAGGGTTCATTCCCCTGTTCCGTCAAGTTCCGGGGCAGGGGGCATGGC
>TRINITY_DN57802_c0_g3_i1 len=239 path=[0:0-238]
CACGTTGTCTGGCAACGAGTTAATTGTGTGTTGAGTGAAAAAATATATTTTAAAAAAAAATTGTTTTAAATCTACCAGTTAGTTACTAGTTGCCCTCTGCTTTCTGGTGAATGGATGCAAACTCTCAAGCCTTTTGGAGAGTCTTCCTCAGGTTGGCAATATGTCAGAGCTAAATCGGAACAATTGCAAGACCGATACATGGAAACAAACAATAAAGAATACGGGGCCAACCCAGCAAC
>TRINITY_DN57802_c0_g4_i1 len=562 path=[0:0-561]
GCCCTGTTGTTCCAGTCCACAACAGTAAGAGGTTACGTCCCCAAAAACTACTTGGCTAATACCCATTAATAGACCTAACCTCCAAGAATGTATCCAATCCCTTTTAAAAATTAGCCACACTACCGGCCCTGACCACTTCCTCTGGCAGTACATTCCACAGGTTAATTGTGCAGAGTGGAAATATACTTTTTCTTATTTGTTTTAAAACTGCTCTCAGTTAATTTCATGGAGTATCCCCTTGTTCTTGTACAGTTAGAGAGGGTAAAATAACTCCTCCCTACTTTCATGTTCCACACCACTTACGATTTTATAAACTTCTCTCATATCCCCTCTCAGTCATCTCTTATCCAAGCTGAAAAGCCCCAACCTATCAAGCCTCTCTTCATACAGGAGCCATTCTATACCCTTGATCACTTTTGCTGCTGTTTTCTATACCTTTTCTAGTTCTACTATGCATTTTAGTAGATACATAGTACCGCACACAATACTCCAGGTGCACTCATACCACAGATCTATATAGAGGCATTATGATATTTTCGGTTTTATTCTCTATTCCTTTTTG
>TRINITY_DN57802_c1_g1_i1 len=252 path=[0:0-251]
TCCAACAGGTCACAATGGGGGGATTCATTCCCCGTTGTTTACTCCCAGCTCCCAAGTCAGCGGTTACGTTACCCAACCCTACCCGGCCAATAGCTGCTAATGGATCTATCCTCCAGAAACTTGTCCCATCCTTTCTTAAACCCAGTTATACTACTGGCCTTGACCACGTCTTCTATAAACAAATTCCACAACTTAATTGTGCGTTGAGTGAAAAAAAATTTTTATTTGTTTTAAATCTGCTACCTGTTAGTT
>TRINITY_DN57802_c3_g1_i1 len=213 path=[0:0-212]
ACCATACTGGGTCAAGACCAATGGTTCATCAAGCCCAGCATCCTGTCTCTGACAGTAGCCAATCTTAGTTGCTTGGGAGAAGTACACAACAGATTGCAACAGGCAATCCATTCCATTGTTCACTCCCAGCTCTCAACAGTAAGAGGTTACGTCCTCTAAACCTACTTGACTAATAGTCATTAATGGACATACTCTCCAAGAACTTATCCAGCC
>TRINITY_DN57759_c0_g1_i1 len=259 path=[0:0-258]
GCCATGAATGAGCGGGGAGGCGAGAGGCCAGGCTTGATTGCTGCAGCACCTATTACACAGCATAAGTTGGCAGAAGAAATAGATCAAAGGTGTCTTTGGATGAAATCCTGCCTCCAAGGGAATTAACAGCAAAACTATCATTGACTTCAGTGGAGCCAGGATTCCACCTGTGGCCTCCAAGAACTGATTTCCCTTTGAATACCAGATGCAGTTCAAAGTCCTGCTGCTAAACTCCAAATTCCTTTCTGTGAGATGGGTC
>TRINITY_DN57801_c0_g1_i1 len=241 path=[0:0-240]
CCAAGTTCATAGAAAACTGGCACTGATGTATGTAATCAGAGGATAACTTGTGGCAAGCAAAGTGTTCATGTTGCTCTAGAATGTTGTGCCACTGAAAGTCCACCAGGGGGCATAAATCATTAGATACTTGACTCTTCTGCCTTGTTTTGGGTCAGCAGTTCTGATTTGCTTGTAGACTGATAGGGAGGGAGCCCTGTGTGGCCTGAAAGGTTGCATACTCTCACCAGCAGACGTTGGTCCG
>TRINITY_DN57772_c0_g1_i1 len=276 path=[0:0-275]
CCCTAATCAGTTTCAAGAGAATGCCTTTTACAGCTCCCTTGGTCAGAGTTGGGGTCCCCCTTGCAGATGGTCAAGAGCAGAAGCCTGTGATGATTACAAATGGGGAAAACAGAGCCACAGCAGTGTTGGGAGATGTATATCTACTCTACAATGTGGGTTACCTCCCCCTTTTGAAATCCCCCTTGGAGAGGCCGGCTTATCTTTCTGCGGATATTCCTTTTAGGGGGAAGTATCTATTTATGTGTGCGAGGCTAAATGCTCTGCCCTCTTTGAGGG
>TRINITY_DN57752_c0_g1_i1 len=239 path=[0:0-238]
CATGCACGGGGGTGTTGCCAGCTACTGCTTGGGACCACTGAATGGTTGTCAGCTTTGTCCTTTCCTTGCCATGCTGCCTCCTGGCCTCCCTGTTTCTCTGGTCCCAGGAATCCCCTAGTAACATGCTCTGGGCCCTTCCAGCAGCCCCTTCTCAGGCACCACCTCTTTCCTCTTTCAGGGTTTTGGTCGAGCAAAGCACTCCGTGTCCACAGAGAAGCTGAAAAGCAGTTACCCGGACT
>TRINITY_DN57724_c0_g1_i1 len=229 path=[0:0-228]
ATAAGACACTAAGAGAGGATCACAATACCTTGTGGTTCCTATGCTTTTTTGCTTGCAAGTTCCTATTCAGAAACAGAAATATAATTCTGTGACACTCCTCCCCCCGCCCTCCAAAGTCCTCTCCCTGACAGAACCAAAGACATGCAAGTATATCAAATATCAATGGGATCATGGCCCTGTCCACATACGACATGACCCCAAGATGGGTTCCAAATAGGGTTATCATGTG
>TRINITY_DN57724_c0_g2_i1 len=319 path=[0:0-318]
CTTGAAGACAGCCAAACTTCAGTGAAGTTACATTTGTTTTAATAAATTATTTTGATACAGAATCTCTCTGTATAATATTTTTTCCTTCACACCAGAACTTGTTTTGCCAGCAGCCTGCATATAAACAGCCTTGGTGCATGAGACACTCGGCCGTGATAAGAAACGGAAAGAACAGCAGATTGCATATTGGGAATGGGTGTTTCACACAGAGGGACTCTTGTCACAAGCAGGACTCTTATCCTTGAAACTGCAAGACTTGATAAGATCTGCATTAAAGCTATTAAAATAAGACATGAGGGATAAGACAGATCGGAAGAGC
>TRINITY_DN57778_c0_g1_i1 len=673 path=[0:0-672]
CAGAAAGTAAATGGCTACAAAAGAGTCAGCACACTACTGAACCTTCCTGTATCCGTCTGTGCAGATTATTTCTGTGACAAAAGCTGTCATGAGTAAATAATTCTGTCCATAAGGGATAATTGGGATTTTGGTCACAAGGGTAAGAGTTCTGGTATCCCCCCTCTGACCTGTTTAGAGAGATGGACAGTACTAGGTTTATCTCAATACATGTCATTCTACAACCTTTAATTGTGTTACATCCATGGTGACTTGATTATAGCCATAAGGTTAGGGGCCTGGAAGGTGCATTTAATGGACCTTCTTATCAACTGTACCAAGTTCAAACTGGGCAGCAAGTTTGTTTTTGCACAAATGCACGGTTACATATTTTCAAAACAAGTTGTTACCATATTACTGGAGAAAAAAAACCCTGATCATGCATTCTCTACCTGGTTATGTCTTTGTCACAAAACTGCAAAGAACGTGGATTTTAGAGAAAATGAATCTTATTCATATTCTAAACCATCCATCTCAGTTTATCAGCTGAAAGCAATAACTGCAAAGGCTTTTAACAAGTTTGTTACTGAAAAAAGTCACAAGCAGCTTACTCCAAAGGTGTCCCACTGAAGTCAATGGGATTATCCCAAAATGTATTTCTCAGGCTTGCAACCAAAGTGGATTAGTTGCACAAAAT
>TRINITY_DN57712_c0_g1_i2 len=280 path=[1:0-108 2:109-279]
ATCCACAATATAGCTCGAGTGACTGCATTCAACTTAGAAAATGTACTTCCAACACCCAATTCATGCCATCCAAGCAAGCAGGAAACTCAAGGACGCTCAAGATCATCAAGGTATCCGAGAAGTAATGCAAACATCAATCTCTTCATGCACTCCTCCTTCCAGTCATCTCCTGGACCAGCAAACAGCTGAAGCAGACAAGATGATGTTAAACTAACACCACACTTGGAGCAGGTTATTAAGGCAAACATGGCACAACATTCAGAGAGAAAGCCAATCAAAA
>TRINITY_DN57712_c0_g1_i1 len=215 path=[0:0-43 2:44-214]
ACCGAGATCTACACTCTTTCCCTACACGACGCTCTTCCGATCTCGGTATCCGAGAAGTAATGCAAACATCAATCTCTTCATGCACTCCTCCTTCCAGTCATCTCCTGGACCAGCAAACAGCTGAAGCAGACAAGATGATGTTAAACTAACACCACACTTGGAGCAGGTTATTAAGGCAAACATGGCACAACATTCAGAGAGAAAGCCAATCAAAA
>TRINITY_DN57732_c1_g1_i1 len=224 path=[0:0-223]
GGGGCCACATAAAAGTTGGGGCGGAGGTGTCTAAGGGGTGCACTCAGGAAGAGGAGGGTCTAGATCAAAGATCTGTGTCATGCATCTTTCCTTCTATCCTTGTGTGCATGCCCTCCTATGGCGGGGCTGTCTTTTGGATGCAAATTTGAATCGGTTTATTTTGTTTCATTTCCCAAAGTTATTGGATTTAAATGCGGATTCGTAAGATCGGAAGAGCACACGTC
>TRINITY_DN57762_c0_g1_i1 len=256 path=[0:0-255]
CCAGATCAGTCCTGGTCAGACATCGGAGAACACACACAGGAGCCAAACCCCATAATTGTCCAGAGTGTGGGAGAAGATTTTCTTCAACCTCATCCCTTATTAGACACCAAAAAATCCACATGAAAGAAGAACCATATTAATGACCTGAGTGTGGAAAAAGTTTCACTTAAAACTCACATCTTCTTACACATTAGAGAAGCCACATTGAAGTGAAACCATAAGTGCCCTGAATGTGGATAGTTTCACTAAAAGGCTC
>TRINITY_DN57729_c0_g1_i1 len=204 path=[0:0-203]
GGAGTGTGGGAAACGCTTTAGCCAGCGTCGGTGTCTCACTGCTCATCAGAGAAGCCACACGGGAGAGCAGCCCTATTCCTGCAGACAGTGTGGGAAACGCTTTAGACGGCAACATGATCTCACTGTCCATCAGAGAATCCATACGGGAGAACAGCCCTATTCCTGCGGAGAGTGTGGGAAACGCTTTAGCCGGCGACATCATCT
>TRINITY_DN57708_c0_g1_i1 len=283 path=[0:0-282]
TCTGCTTCGTGATTGGTCGGTGGTCTGTGGTCCTGGCTGCTGAGTTTGAGGAGCAGGTGTAATTCAGCTGCTGAGACCCCGATGAAATGAAGACACCGGATCATTAAGGCTGTGCAGGACCCCAAGACCAGCCAGCTTCAATAGCTGCACTGGATCTGCTCAAGAACCACATGCAGCTCTCGAGCCACTTTGCCCACTCCGGTCCCAAAGTCACTCACCAGCTCTGACGCAGACAGTCAAAACCTCTGAGATCCAGTAGATGAGGTACTGAGCGCGCAGTTCT
>TRINITY_DN57797_c0_g1_i2 len=298 path=[0:0-297]
CTACACGACGCTCTTCCGATCTTCTCGAGTGATTTCCCTGGTGCCTTGTACACACTTCTTCCTGCTTAGGACTCTGGGAAACATCCCTTTGGGAGCTTCCTGAAAACTCTTCACATGGTTCCACTTGCTCAAGATCTTGCCAGTTCTCCTTTTCATTCTCTCTCAACTCCCTCTCACCTGGGTGGACTTTTCTTGAGATTTCTCTTTCCCTGGTGGCTTGGAGATCCAGGATGCACAGCTCTTTCCTGGGGACTGCGTTACCTTTGTCTTCCTTGTCTCTGTACACCTTACACTGAAC
>TRINITY_DN57735_c0_g1_i1 len=257 path=[0:0-256]
ACATCAGCTAGGGCGGTGGTGTTGTCGGTGAATATCAGGATGTGCTTCCCTTGTATGTGCTGGCTGAAGTGGAGAAGTGCAAGCCGAACAGCCTTGAGTTCGAGCCAGTTGATGCTGTGTCTGCAATCTCGTGCAGACCAGAGTCCCTGTGTGGTGTGAATGCGTAGATGGGCCCCCCAACCCGAGAGGCTGGCGTCCATTGTTATTGCCAGCCTGTTGGGTTCCCTGAGGGGAACTCCGAGGTCAAACCTGTGTGG
>TRINITY_DN7976_c0_g1_i1 len=230 path=[0:0-229]
TCTCTTCAGACTCCCCTGGGGACAGATTTCTCTGCACTGGGGGCAGGAGACATTTGCCCCTGATTCTCCCAAGTGTCGGGTGATGCAGACTCGGCAGAAATTGTGCCCACAGTCGAGAGTCACCGGATCTGCAAAATAATCCAGGCAGATGGGACAAGTGGTCTTGTCCTGGAGAACTTTGACTGGATCAGAAACAGCAGCAGCCGCCATGGCCACAACGACAGCAGGAA
>TRINITY_DN7976_c0_g2_i1 len=252 path=[0:0-116 2:117-180 3:181-251]
CCTGGGGACAGATTTGTCTGCCCTCAGGGCAGGAGACGTTTGCCACCGAGTCTCCCCAGCTTTGGATGATGCAGACTCGGCAGAAATTGTGCCCACAGTCTAGAGTCACTGGGTCTGTAAAATAATCCAGGCAGATGGGACAAGTGATCTCCTCCTGGAGGACTCTGATTGGATCAGAACTAGCAGCAGCAGCCGCCATGGCCACGAGGACAGCAGGAAAGAAACTTAGTTTCACTAGATCGGAAGAGCACA
>TRINITY_DN7976_c0_g2_i2 len=249 path=[0:0-116 1:117-177 3:178-248]
CCTGGGGACAGATTTGTCTGCCCTCAGGGCAGGAGACGTTTGCCACCGAGTCTCCCCAGCTTTGGATGATGCAGACTCGGCAGAAATTGTGCCCACAGTCTAGAGTCACTGGGTCTGCAAAATAATCCACGCAGATGGGACAAGTTGTCTCCTTTTGGAGAACTTTGACTGGATCAGAAGCAGCAGCAGCCGCCATGGCCACGAGGACAGCAGGAAAGAAACTTAGTTTCACTAGATCGGAAGAGCACA
>TRINITY_DN7922_c0_g1_i6 len=5559 path=[1:0-54 2:55-3433 4:3434-3865 6:3866-5558]
TTTTTTTTTTTTCCAATGGGTAACATTTTATTTTTATTTGTGGATAAAAATTAAGGCTCACAGTACTTGATATCATTTCACAAGCAGAAAAACGTTTAAAAAAAATCGAGAATGCTGGGAATTACCCCTCGTACAAATTCCTTTTTTAAATGTTGACAAAGACTTGAGGTGAAGAAGCTGAGCAAGGGCAGCTACAGGTATTTTTAGTAGGCCTTATGCTACGCTTACTGCAGACCTAAAAGGAACAAGCATTATTTCTCTCTGCATCAGGCTGTGCTAGATATGGCGACCTCACAAAATACATTCAAGAAGTGCTGGGTGGAGATCAATTGGTGCCACCTTCACTCCACTAATAACCCAACATTTCCCAAATAGACAGTCTGAGTGCTCAAACTATTTGACCACTTTGGGAGTCTTATTTAAACGCAAATTTTTTGTTTCTATACCCACTTTCCTAGTTCCCCCAAAAAGCCAAAGACTTCTAGTGAAATTTAACTTTAACATAGACTTAACAAAAAAAAATAAAAATCAGATTGTATTCCAGAGATGATAAAAAGTGTGTATGTCAAACTTCAATATACACATGTATATACAGCATCTAGAGTTAAGATGCAACTCCTATAATGATAGGTCGACTTATTTAAGCATCAGACATGCTGTTAATATATAAAAAACCTACCTGAATGCATCTTGGATGCTTAATGTCAGAGTCAACACAGGTACAACTTCAGTTAAACTTGTGGGATGCTATGGGTAAAACTGTATGTGTGTTTGTGAGTTACATCACAACTACAAAAAGGAGATTCTATAAACTCAAGTCTATGCCATAGAAAGGAAAGTTGTACGTGTAGGGGTTTTTTTTCATCTAAAGAAAGACAATTCTAATAATTAAGAAGAAATGGACAATGACTTCTGTAACAATCCCTAACACTTCCACATCTTCCTCTTACTATTTGCTGCCAATGTCTAATTTAGCATTTGCAGAACTGCAAATACTTCCTGTTATACTTCCGGTATAACTATGTATTAAACAAAGAAAATCTTATCTCTGCATACATGGAATGGGATTGCCTCTTATTACCTACCTGTGATCAAGCCACTTATGAGACATCACCACAATACAATTCCATATCCTCAGAGTGGTTATGGCATAAAGAAATCATTGAAAGAGAAACACCCCTGTAGCACAAGGCCATAATTCTTCATCAGGAAGTTTCATTAATGTCTAATTAAAGAACTAAGTGGTGGTTTAAGGAAAAAGCTGGAACAACATCTCTCAGTGAATGACTTGTTAATATTTAGTCATTAGAGTTACTCTAGTGAAAGTTTCTACAATTTGCATTCAAAAGCCAAGACTGCATTATCTATACTAGGAGTAATTAGCACTTTTCATCCAAAGAGCTCAAGCAGCTCTACAAAAAGTGGGTACTGCAAGTAATATCCCCATTTTTATAGATGAGGACATTGAGGCACATAGAGGTTACACAATTACGTAACTTGCTCACACCAGCAGCAGGGTTGGAACTGGAAACCAGGTCTTTTAACTCCCAGGCAGGTGCTGTAGATAATATAGCCTGCTGTCTCCCCCTAACAGTATCACGTTTATCTTGTCCGATGCTCTAGGACAATTTTCGTAATACAGAAATAGGCTGCAACACAGATCCTAGTTTACGGGGTGTTGTGGGTGGGGATAGTGGGTGAATATCACAGCTGCCAAGTGGCACAAGTAAGACACTGGTATGACTACCATGAAAAATGTAAGCTTAACTAAACCCAGCTTTTACTGTATATACACAGTAGCAGAACACCACTAAATGGGGGAGAAAAATACATGGGCAGTCAACAGGTGGTCTTATAGAAGTTTATCAATCATAAATCCAGTACAAAAATTAACTCTGGGTAAAGGCAGCTATGAAGTATTCCCACTTTATAAAATGTACTCAAACACCCATACAAATAAGATTTTCTCATTGCTATCTGAGATACAACTGTTTGGACATTATGAAAAAAATAGATGGGTATGATTGCTCCAACTGTGCAGATATCCAGCAAAACTGCTCAGACTAAGACCTTTTAGCTGCCACAAAAACAACAAACCACCTCAGTGGGTTCAGTTATACTAGTACACACCCAAACGTCTTAGGGAGCTGGAAATACTTGGCTTTTGGCCTCAATATACCAAAGCAACATTGGTGGCCCAATGGAACCAGACACCACCTTGTGAATTATTGCTTACCTACAAACAGCAATCTACAATTAGGACCTAAATAATTTATTTTCTGATTGGCTAAATTCACCTCTGATGTCACATCTTACACTCAAGTCAGTATAATGACCTTGAAATAAAACTAAACACAACTTGTACAAAATACTTCCCCCTTCTTCATAAAGGAAATTGTTTAAAACAAAATACAGGACAGGTAGGAGGTTAGGGTGGGTTGTTGCGCATGGATTTAAGACAGAGAAATAGAAGAAGGTTACACAGATCTGGTCGCTCGTGACACCTCCCTGCTGCTGTTACTGCTGCATCAGAAACCCCAGATGTGTATTTTCATCCTTCTATTTTACTGTTCTATTGTATCCACTTTATATACATATCAGACATTGTTCAGCACATATATCAAAGCTCGTTGAGAAGTGTATATGTATGGGTTTAAATTATTCACATACATGTTTGATGTGTGCAAGCAATGGAAGAGGGAATACGGGGCAAAGAGAAAAAGATGGAAGGTCATTTCATATTATTTCAGCATCAGTCTTTTTGAACTTAATGTTATTGCCATGGACTAATATTCCAAACAATATAGAACAGGCTAAACAGTACACAGCAAACAGATACACATTAATTCCACAACTCAACAGTACCCACTACTCCATTTGGCAAAATATTTATTTATAATAAATCTGTTCAAAAGCAGTTGGTCACATTAATAATTCATTTTACATTATTAGGCTCTAACAATGGTTTTGGTAAATGTAAATAAATTGTCTCTTTTTACACAGTGTACAAAAAACAAAGAGACGTTGAAATGACAGTAACAATAAAACACATGAGAACAGGAAGAATCAAGAAGACAAAAAGGCAAAAGCAATATGAATCTGTCTGCGCACTGGCAATGCTGCCGTGATTATTTACCCGTACAAATCCTCAGCCCCCCTTACAGTTATCCCCAACACAGCTCCTAACTGCAGATTTATGTTCCAGGAGAGGAATTAAGATGTGATGTAGCAGCTCCAGTCACTCTTTTCACAGTACTGCATGTCAACACTGGGAATGGTTTCGGATATAATTTAAACGGCACACAGTACTTTTTAGTAGAAAAAAGTTAATTACTCCCACTCAGTAGTTCCTGGTGGCTTTGATGTCAAGTCATACATCACCCGGGAAATACCAGGAATCTTCTTAATCTCTGTGACCATCTTCAGTACAACCTCTTCTGGTATCTCACTGCCAGGAGTTGCCGCAATGCCAGTCATGAAGTCACTAGTGATAAAGGTTCGAATAACCACAGATCTCTGACAAGAAGGTTGCTTTTGTAGAGGGTCTCGGTCAAAATGCAGTGGTGTCAAAATTACTGGCATCTGGCTGATTTTTCCAGCATAACCAGACTCCCTGAGAATATTATGAGCCTCAAAATCAGCCTGGCGTAAAGTGCTGAGGACTCCTGTTGTCAGGAAAGTGGGAGTCACGTCTGTGGGAGGTTCTTTGACTGCAGGGCCAAACACATAGACGACTCTGTTTATGTTGTGACACATACGTGGGATGAGCCTGGCGAGGAACATGAGAGACTCCCAGTGGGGTGCATCTTTACTGGAGATCCCACATACATAGCTGTAGGAGCGACAGTCACCCTGCACTCCCACAGTTTTGATTGGCAGCAAGAAGGCATTCAGTGAATGTAGGCTTGTGATCTGCATCAGCTTCTCCTGGTCTTCTTCTGTTGTGCATGCTTTGACCCTCTGTAACAGTGTATGAGGCTTTTTAACACTTGCATAAAAATCTGCTACTATTTTCAAAATGTTGTTGGTTTCGGGGAAGTCCTTGCAAACATAAGGTTCTTCAGCACATATTACTCTTATTGCTAGGCCAGGACCTGGGAATGGATGTCTTGAGACCAGCTCTTCAGGGAGACCCAGTTCTCTCCCTAGCACTCTCACTTCATCCTTGTGGAAGTCTTTCAGTGGTTCTATTACTTTACCCTCTTCTCTCAACTTTCTGATAAGCTCTGTGTCGTTGTGATGAGTCTTGATGACTTCAGCTTTACCACTTGCCACAAGGGAAGCACTTTCAATGAGATCAGGTCTTAGGGTTCCCTGCGCAAGGAAGACCTCTTCAGGCTTCAGGTTCATTTCTCCAATAACTTCATTGGCAATCTTCACAAAGGTGTCACCAATAATTTTTCGTTTTTCCTCAGGGCTTGTAGTCATATTTAAAGTCTTGCTAATTCTTTTTCGTGGAGTCCTATCTTCATCAGATATTGGCAGAGTAGTTGTACCATTGTAGAAAGAATGGGCTGCATTTACCACTTTGACTTGAATTCCCAGTTTTTTGAGGGCCTCCTCCACAGACTGGCTTTCCCTCTTCCGCATGAATCCGTTGTCTATGTGCACAGCTATGACTTGGTCTTGGTTTAAAGCCCGGTTCAGCAAAGCAGTACACACTGTGGAGTCCACACCCCCGCTCAACAACACCAGGACTTTTGACGCACCCACTTTCTCTTTGATGTCTTGAATGCACTCAAGTTCTCGGTTTTGCACTGTGAAAGTGCCGCTGCAACCAGCAATATCATACAGGAAATTTTTCAGTACCTCTTTTCCATTCACTGTAAGGCTAACTTCAGGATGGAACTGTACTCCATACAGTTTTTTTGATTCATTTGCTATACCTGCTATGATGTTTCCAGATTGTGCAACAACTTTGAAACCATCAGCTACTTTATCTACACTATCTCCATGTGTCAGGAGGACAATCTCCTCCTTCTGCAAGCCCCTGAACACTGAGCACGTGTTATCCAGAGTAATGTTGAAGACTCCATCTTCTCTAACACTTTTTTTGTGGACAGTCCCTCCAAATACTTTATTCATCATCTGCATGCCATAGCAGATTCCAAGAACTGGTTTGCCTATCGTAAATATTGCTGGGTCAAACCATGGTGCATCTTCGGCATACACAGAGTTTGGTCCTCCAGATATGATGATAGCCCGGAATCCTTGCTCTTTGATTGCAAAGGCTGGAGTTTCCAATGGGAAGATCTCAGACTGGACAAATAGTTCTCGCACTCGACGGTCTATGACTTTTCCATACTGAGCACCGGCATCAAGTATTACTACAGCTCCCTCGTAGTGACGCTGGCCATCCTTGAGATCAGCTCCAGCATTCTCCAGCTTGGCGTCTCCATTGCACAGAGCCATGGAGCCTGCCGGGAGAGAGCTCCGCACCTCGCCGCCGGCTGGCAATGAGGAGAGCGAGCGCCGGGAGGAGGCAGGGAAAAAGGCTGCTGCTGCTGAAGAACCGCCGCCGCCGCTGCTCCTGCTGCTGCCACCGAGATGAGCTAATCC
>TRINITY_DN7922_c0_g1_i3 len=5552 path=[0:0-47 2:48-3426 4:3427-3858 6:3859-5551]
CGACCACCGAGATCTACACTCTTTCCCTACACGACGCTCTTCCGATCTGCTCACAGTACTTGATATCATTTCACAAGCAGAAAAACGTTTAAAAAAAATCGAGAATGCTGGGAATTACCCCTCGTACAAATTCCTTTTTTAAATGTTGACAAAGACTTGAGGTGAAGAAGCTGAGCAAGGGCAGCTACAGGTATTTTTAGTAGGCCTTATGCTACGCTTACTGCAGACCTAAAAGGAACAAGCATTATTTCTCTCTGCATCAGGCTGTGCTAGATATGGCGACCTCACAAAATACATTCAAGAAGTGCTGGGTGGAGATCAATTGGTGCCACCTTCACTCCACTAATAACCCAACATTTCCCAAATAGACAGTCTGAGTGCTCAAACTATTTGACCACTTTGGGAGTCTTATTTAAACGCAAATTTTTTGTTTCTATACCCACTTTCCTAGTTCCCCCAAAAAGCCAAAGACTTCTAGTGAAATTTAACTTTAACATAGACTTAACAAAAAAAAATAAAAATCAGATTGTATTCCAGAGATGATAAAAAGTGTGTATGTCAAACTTCAATATACACATGTATATACAGCATCTAGAGTTAAGATGCAACTCCTATAATGATAGGTCGACTTATTTAAGCATCAGACATGCTGTTAATATATAAAAAACCTACCTGAATGCATCTTGGATGCTTAATGTCAGAGTCAACACAGGTACAACTTCAGTTAAACTTGTGGGATGCTATGGGTAAAACTGTATGTGTGTTTGTGAGTTACATCACAACTACAAAAAGGAGATTCTATAAACTCAAGTCTATGCCATAGAAAGGAAAGTTGTACGTGTAGGGGTTTTTTTTCATCTAAAGAAAGACAATTCTAATAATTAAGAAGAAATGGACAATGACTTCTGTAACAATCCCTAACACTTCCACATCTTCCTCTTACTATTTGCTGCCAATGTCTAATTTAGCATTTGCAGAACTGCAAATACTTCCTGTTATACTTCCGGTATAACTATGTATTAAACAAAGAAAATCTTATCTCTGCATACATGGAATGGGATTGCCTCTTATTACCTACCTGTGATCAAGCCACTTATGAGACATCACCACAATACAATTCCATATCCTCAGAGTGGTTATGGCATAAAGAAATCATTGAAAGAGAAACACCCCTGTAGCACAAGGCCATAATTCTTCATCAGGAAGTTTCATTAATGTCTAATTAAAGAACTAAGTGGTGGTTTAAGGAAAAAGCTGGAACAACATCTCTCAGTGAATGACTTGTTAATATTTAGTCATTAGAGTTACTCTAGTGAAAGTTTCTACAATTTGCATTCAAAAGCCAAGACTGCATTATCTATACTAGGAGTAATTAGCACTTTTCATCCAAAGAGCTCAAGCAGCTCTACAAAAAGTGGGTACTGCAAGTAATATCCCCATTTTTATAGATGAGGACATTGAGGCACATAGAGGTTACACAATTACGTAACTTGCTCACACCAGCAGCAGGGTTGGAACTGGAAACCAGGTCTTTTAACTCCCAGGCAGGTGCTGTAGATAATATAGCCTGCTGTCTCCCCCTAACAGTATCACGTTTATCTTGTCCGATGCTCTAGGACAATTTTCGTAATACAGAAATAGGCTGCAACACAGATCCTAGTTTACGGGGTGTTGTGGGTGGGGATAGTGGGTGAATATCACAGCTGCCAAGTGGCACAAGTAAGACACTGGTATGACTACCATGAAAAATGTAAGCTTAACTAAACCCAGCTTTTACTGTATATACACAGTAGCAGAACACCACTAAATGGGGGAGAAAAATACATGGGCAGTCAACAGGTGGTCTTATAGAAGTTTATCAATCATAAATCCAGTACAAAAATTAACTCTGGGTAAAGGCAGCTATGAAGTATTCCCACTTTATAAAATGTACTCAAACACCCATACAAATAAGATTTTCTCATTGCTATCTGAGATACAACTGTTTGGACATTATGAAAAAAATAGATGGGTATGATTGCTCCAACTGTGCAGATATCCAGCAAAACTGCTCAGACTAAGACCTTTTAGCTGCCACAAAAACAACAAACCACCTCAGTGGGTTCAGTTATACTAGTACACACCCAAACGTCTTAGGGAGCTGGAAATACTTGGCTTTTGGCCTCAATATACCAAAGCAACATTGGTGGCCCAATGGAACCAGACACCACCTTGTGAATTATTGCTTACCTACAAACAGCAATCTACAATTAGGACCTAAATAATTTATTTTCTGATTGGCTAAATTCACCTCTGATGTCACATCTTACACTCAAGTCAGTATAATGACCTTGAAATAAAACTAAACACAACTTGTACAAAATACTTCCCCCTTCTTCATAAAGGAAATTGTTTAAAACAAAATACAGGACAGGTAGGAGGTTAGGGTGGGTTGTTGCGCATGGATTTAAGACAGAGAAATAGAAGAAGGTTACACAGATCTGGTCGCTCGTGACACCTCCCTGCTGCTGTTACTGCTGCATCAGAAACCCCAGATGTGTATTTTCATCCTTCTATTTTACTGTTCTATTGTATCCACTTTATATACATATCAGACATTGTTCAGCACATATATCAAAGCTCGTTGAGAAGTGTATATGTATGGGTTTAAATTATTCACATACATGTTTGATGTGTGCAAGCAATGGAAGAGGGAATACGGGGCAAAGAGAAAAAGATGGAAGGTCATTTCATATTATTTCAGCATCAGTCTTTTTGAACTTAATGTTATTGCCATGGACTAATATTCCAAACAATATAGAACAGGCTAAACAGTACACAGCAAACAGATACACATTAATTCCACAACTCAACAGTACCCACTACTCCATTTGGCAAAATATTTATTTATAATAAATCTGTTCAAAAGCAGTTGGTCACATTAATAATTCATTTTACATTATTAGGCTCTAACAATGGTTTTGGTAAATGTAAATAAATTGTCTCTTTTTACACAGTGTACAAAAAACAAAGAGACGTTGAAATGACAGTAACAATAAAACACATGAGAACAGGAAGAATCAAGAAGACAAAAAGGCAAAAGCAATATGAATCTGTCTGCGCACTGGCAATGCTGCCGTGATTATTTACCCGTACAAATCCTCAGCCCCCCTTACAGTTATCCCCAACACAGCTCCTAACTGCAGATTTATGTTCCAGGAGAGGAATTAAGATGTGATGTAGCAGCTCCAGTCACTCTTTTCACAGTACTGCATGTCAACACTGGGAATGGTTTCGGATATAATTTAAACGGCACACAGTACTTTTTAGTAGAAAAAAGTTAATTACTCCCACTCAGTAGTTCCTGGTGGCTTTGATGTCAAGTCATACATCACCCGGGAAATACCAGGAATCTTCTTAATCTCTGTGACCATCTTCAGTACAACCTCTTCTGGTATCTCACTGCCAGGAGTTGCCGCAATGCCAGTCATGAAGTCACTAGTGATAAAGGTTCGAATAACCACAGATCTCTGACAAGAAGGTTGCTTTTGTAGAGGGTCTCGGTCAAAATGCAGTGGTGTCAAAATTACTGGCATCTGGCTGATTTTTCCAGCATAACCAGACTCCCTGAGAATATTATGAGCCTCAAAATCAGCCTGGCGTAAAGTGCTGAGGACTCCTGTTGTCAGGAAAGTGGGAGTCACGTCTGTGGGAGGTTCTTTGACTGCAGGGCCAAACACATAGACGACTCTGTTTATGTTGTGACACATACGTGGGATGAGCCTGGCGAGGAACATGAGAGACTCCCAGTGGGGTGCATCTTTACTGGAGATCCCACATACATAGCTGTAGGAGCGACAGTCACCCTGCACTCCCACAGTTTTGATTGGCAGCAAGAAGGCATTCAGTGAATGTAGGCTTGTGATCTGCATCAGCTTCTCCTGGTCTTCTTCTGTTGTGCATGCTTTGACCCTCTGTAACAGTGTATGAGGCTTTTTAACACTTGCATAAAAATCTGCTACTATTTTCAAAATGTTGTTGGTTTCGGGGAAGTCCTTGCAAACATAAGGTTCTTCAGCACATATTACTCTTATTGCTAGGCCAGGACCTGGGAATGGATGTCTTGAGACCAGCTCTTCAGGGAGACCCAGTTCTCTCCCTAGCACTCTCACTTCATCCTTGTGGAAGTCTTTCAGTGGTTCTATTACTTTACCCTCTTCTCTCAACTTTCTGATAAGCTCTGTGTCGTTGTGATGAGTCTTGATGACTTCAGCTTTACCACTTGCCACAAGGGAAGCACTTTCAATGAGATCAGGTCTTAGGGTTCCCTGCGCAAGGAAGACCTCTTCAGGCTTCAGGTTCATTTCTCCAATAACTTCATTGGCAATCTTCACAAAGGTGTCACCAATAATTTTTCGTTTTTCCTCAGGGCTTGTAGTCATATTTAAAGTCTTGCTAATTCTTTTTCGTGGAGTCCTATCTTCATCAGATATTGGCAGAGTAGTTGTACCATTGTAGAAAGAATGGGCTGCATTTACCACTTTGACTTGAATTCCCAGTTTTTTGAGGGCCTCCTCCACAGACTGGCTTTCCCTCTTCCGCATGAATCCGTTGTCTATGTGCACAGCTATGACTTGGTCTTGGTTTAAAGCCCGGTTCAGCAAAGCAGTACACACTGTGGAGTCCACACCCCCGCTCAACAACACCAGGACTTTTGACGCACCCACTTTCTCTTTGATGTCTTGAATGCACTCAAGTTCTCGGTTTTGCACTGTGAAAGTGCCGCTGCAACCAGCAATATCATACAGGAAATTTTTCAGTACCTCTTTTCCATTCACTGTAAGGCTAACTTCAGGATGGAACTGTACTCCATACAGTTTTTTTGATTCATTTGCTATACCTGCTATGATGTTTCCAGATTGTGCAACAACTTTGAAACCATCAGCTACTTTATCTACACTATCTCCATGTGTCAGGAGGACAATCTCCTCCTTCTGCAAGCCCCTGAACACTGAGCACGTGTTATCCAGAGTAATGTTGAAGACTCCATCTTCTCTAACACTTTTTTTGTGGACAGTCCCTCCAAATACTTTATTCATCATCTGCATGCCATAGCAGATTCCAAGAACTGGTTTGCCTATCGTAAATATTGCTGGGTCAAACCATGGTGCATCTTCGGCATACACAGAGTTTGGTCCTCCAGATATGATGATAGCCCGGAATCCTTGCTCTTTGATTGCAAAGGCTGGAGTTTCCAATGGGAAGATCTCAGACTGGACAAATAGTTCTCGCACTCGACGGTCTATGACTTTTCCATACTGAGCACCGGCATCAAGTATTACTACAGCTCCCTCGTAGTGACGCTGGCCATCCTTGAGATCAGCTCCAGCATTCTCCAGCTTGGCGTCTCCATTGCACAGAGCCATGGAGCCTGCCGGGAGAGAGCTCCGCACCTCGCCGCCGGCTGGCAATGAGGAGAGCGAGCGCCGGGAGGAGGCAGGGAAAAAGGCTGCTGCTGCTGAAGAACCGCCGCCGCCGCTGCTCCTGCTGCTGCCACCGAGATGAGCTAATCC
>TRINITY_DN7922_c0_g1_i5 len=4210 path=[0:0-47 2:48-3426 3:3427-4209]
CGACCACCGAGATCTACACTCTTTCCCTACACGACGCTCTTCCGATCTGCTCACAGTACTTGATATCATTTCACAAGCAGAAAAACGTTTAAAAAAAATCGAGAATGCTGGGAATTACCCCTCGTACAAATTCCTTTTTTAAATGTTGACAAAGACTTGAGGTGAAGAAGCTGAGCAAGGGCAGCTACAGGTATTTTTAGTAGGCCTTATGCTACGCTTACTGCAGACCTAAAAGGAACAAGCATTATTTCTCTCTGCATCAGGCTGTGCTAGATATGGCGACCTCACAAAATACATTCAAGAAGTGCTGGGTGGAGATCAATTGGTGCCACCTTCACTCCACTAATAACCCAACATTTCCCAAATAGACAGTCTGAGTGCTCAAACTATTTGACCACTTTGGGAGTCTTATTTAAACGCAAATTTTTTGTTTCTATACCCACTTTCCTAGTTCCCCCAAAAAGCCAAAGACTTCTAGTGAAATTTAACTTTAACATAGACTTAACAAAAAAAAATAAAAATCAGATTGTATTCCAGAGATGATAAAAAGTGTGTATGTCAAACTTCAATATACACATGTATATACAGCATCTAGAGTTAAGATGCAACTCCTATAATGATAGGTCGACTTATTTAAGCATCAGACATGCTGTTAATATATAAAAAACCTACCTGAATGCATCTTGGATGCTTAATGTCAGAGTCAACACAGGTACAACTTCAGTTAAACTTGTGGGATGCTATGGGTAAAACTGTATGTGTGTTTGTGAGTTACATCACAACTACAAAAAGGAGATTCTATAAACTCAAGTCTATGCCATAGAAAGGAAAGTTGTACGTGTAGGGGTTTTTTTTCATCTAAAGAAAGACAATTCTAATAATTAAGAAGAAATGGACAATGACTTCTGTAACAATCCCTAACACTTCCACATCTTCCTCTTACTATTTGCTGCCAATGTCTAATTTAGCATTTGCAGAACTGCAAATACTTCCTGTTATACTTCCGGTATAACTATGTATTAAACAAAGAAAATCTTATCTCTGCATACATGGAATGGGATTGCCTCTTATTACCTACCTGTGATCAAGCCACTTATGAGACATCACCACAATACAATTCCATATCCTCAGAGTGGTTATGGCATAAAGAAATCATTGAAAGAGAAACACCCCTGTAGCACAAGGCCATAATTCTTCATCAGGAAGTTTCATTAATGTCTAATTAAAGAACTAAGTGGTGGTTTAAGGAAAAAGCTGGAACAACATCTCTCAGTGAATGACTTGTTAATATTTAGTCATTAGAGTTACTCTAGTGAAAGTTTCTACAATTTGCATTCAAAAGCCAAGACTGCATTATCTATACTAGGAGTAATTAGCACTTTTCATCCAAAGAGCTCAAGCAGCTCTACAAAAAGTGGGTACTGCAAGTAATATCCCCATTTTTATAGATGAGGACATTGAGGCACATAGAGGTTACACAATTACGTAACTTGCTCACACCAGCAGCAGGGTTGGAACTGGAAACCAGGTCTTTTAACTCCCAGGCAGGTGCTGTAGATAATATAGCCTGCTGTCTCCCCCTAACAGTATCACGTTTATCTTGTCCGATGCTCTAGGACAATTTTCGTAATACAGAAATAGGCTGCAACACAGATCCTAGTTTACGGGGTGTTGTGGGTGGGGATAGTGGGTGAATATCACAGCTGCCAAGTGGCACAAGTAAGACACTGGTATGACTACCATGAAAAATGTAAGCTTAACTAAACCCAGCTTTTACTGTATATACACAGTAGCAGAACACCACTAAATGGGGGAGAAAAATACATGGGCAGTCAACAGGTGGTCTTATAGAAGTTTATCAATCATAAATCCAGTACAAAAATTAACTCTGGGTAAAGGCAGCTATGAAGTATTCCCACTTTATAAAATGTACTCAAACACCCATACAAATAAGATTTTCTCATTGCTATCTGAGATACAACTGTTTGGACATTATGAAAAAAATAGATGGGTATGATTGCTCCAACTGTGCAGATATCCAGCAAAACTGCTCAGACTAAGACCTTTTAGCTGCCACAAAAACAACAAACCACCTCAGTGGGTTCAGTTATACTAGTACACACCCAAACGTCTTAGGGAGCTGGAAATACTTGGCTTTTGGCCTCAATATACCAAAGCAACATTGGTGGCCCAATGGAACCAGACACCACCTTGTGAATTATTGCTTACCTACAAACAGCAATCTACAATTAGGACCTAAATAATTTATTTTCTGATTGGCTAAATTCACCTCTGATGTCACATCTTACACTCAAGTCAGTATAATGACCTTGAAATAAAACTAAACACAACTTGTACAAAATACTTCCCCCTTCTTCATAAAGGAAATTGTTTAAAACAAAATACAGGACAGGTAGGAGGTTAGGGTGGGTTGTTGCGCATGGATTTAAGACAGAGAAATAGAAGAAGGTTACACAGATCTGGTCGCTCGTGACACCTCCCTGCTGCTGTTACTGCTGCATCAGAAACCCCAGATGTGTATTTTCATCCTTCTATTTTACTGTTCTATTGTATCCACTTTATATACATATCAGACATTGTTCAGCACATATATCAAAGCTCGTTGAGAAGTGTATATGTATGGGTTTAAATTATTCACATACATGTTTGATGTGTGCAAGCAATGGAAGAGGGAATACGGGGCAAAGAGAAAAAGATGGAAGGTCATTTCATATTATTTCAGCATCAGTCTTTTTGAACTTAATGTTATTGCCATGGACTAATATTCCAAACAATATAGAACAGGCTAAACAGTACACAGCAAACAGATACACATTAATTCCACAACTCAACAGTACCCACTACTCCATTTGGCAAAATATTTATTTATAATAAATCTGTTCAAAAGCAGTTGGTCACATTAATAATTCATTTTACATTATTAGGCTCTAACAATGGTTTTGGTAAATGTAAATAAATTGTCTCTTTTTACACAGTGTACAAAAAACAAAGAGACGTTGAAATGACAGTAACAATAAAACACATGAGAACAGGAAGAATCAAGAAGACAAAAAGGCAAAAGCAATATGAATCTGTCTGCGCACTGGCAATGCTGCCGTGATTATTTACCCGTACAAATCCTCAGCCCCCCTTACAGTTATCCCCAACACAGCTCCTAACTGCAGATTTATGTTCCAGGAGAGGAATTAAGATGTGATGTAGCAGCTCCAGTCACTCTTTTCACAGTACTGCATGTCAACACTGGGAATGGTTTCGGATATAATTTAAACGGCACACAGTACTTTTTAGTAGAAAAAAGTTAATTACTCCCACTCAGTAGTTCCTGGTGGCTTTGATGTCAAGTCATACATCACCCGGGAAATACCAGGAATCTTCTTAATCTCTGTGACCATCTTCAGTACAACCTGGAGGAGTAAAACAAAAAGGAGAGGAAGCAGTTGGGACAGGGGGAATTGTATCCTATAAAAACGTTAAGAACGTAAGCAGTGGCATCCTGGGTCAGACCAATGGTCCACCTAGCCAGCACCCTGTTTCTGAGTGCGCCACTCTCTCTATACACATATCAAAAGGTGGTGTGGGTGGCCATTTACGACGTAGCAAAGAAAAAAAGGTTTTCCTCAGAGGCAAACTGAGGAATCCTACGTCAACGGGTATGTGTGCCAATGTGTACCAATAGTCAAATCTTATAATGAACCCACTGTTTTTAAAGAACTATATATTTATTACATGGAGGCCCCTCCAAATCTTAGGGGCCTGTGAAGTTCTTCAGACATCATGCACTTCTCTCACAAGAGCCTGCTCAGCTGGGAACGAGGCCTAGCGGAGACCTGAGGAGAGTGCAGACTTGAGAGAGGGATGTGCCAGCTTTGGGGCCTCTCTGAGGAGTCCGAGAACTGCAAGGCCTGGCATTGGATTTAATCCCCCACCCCACTGGATCTCTGCGATCGTAAGCCGCTCCAGTGATCCTACTTCTTCCTATACGAGGTCAGATTCATGAACCTTTTTATGTCTATGTTCTGGGATTTCTGAATGTGCACCAGTGCAAGAAAGTCATGAAGAAAACAGCAAAGACTCTGGGGATTTTTGTGCTACTCACAAAATAGGTTAATTAACAATTTTGTATAGTTAAGCGAGTATGGATTTAATACTTGCACTTTTCTTTTTTGTGTTAAGTAAAACTTGTTCTTGA
>TRINITY_DN7922_c0_g1_i2 len=4217 path=[1:0-54 2:55-3433 3:3434-4216]
TTTTTTTTTTTTCCAATGGGTAACATTTTATTTTTATTTGTGGATAAAAATTAAGGCTCACAGTACTTGATATCATTTCACAAGCAGAAAAACGTTTAAAAAAAATCGAGAATGCTGGGAATTACCCCTCGTACAAATTCCTTTTTTAAATGTTGACAAAGACTTGAGGTGAAGAAGCTGAGCAAGGGCAGCTACAGGTATTTTTAGTAGGCCTTATGCTACGCTTACTGCAGACCTAAAAGGAACAAGCATTATTTCTCTCTGCATCAGGCTGTGCTAGATATGGCGACCTCACAAAATACATTCAAGAAGTGCTGGGTGGAGATCAATTGGTGCCACCTTCACTCCACTAATAACCCAACATTTCCCAAATAGACAGTCTGAGTGCTCAAACTATTTGACCACTTTGGGAGTCTTATTTAAACGCAAATTTTTTGTTTCTATACCCACTTTCCTAGTTCCCCCAAAAAGCCAAAGACTTCTAGTGAAATTTAACTTTAACATAGACTTAACAAAAAAAAATAAAAATCAGATTGTATTCCAGAGATGATAAAAAGTGTGTATGTCAAACTTCAATATACACATGTATATACAGCATCTAGAGTTAAGATGCAACTCCTATAATGATAGGTCGACTTATTTAAGCATCAGACATGCTGTTAATATATAAAAAACCTACCTGAATGCATCTTGGATGCTTAATGTCAGAGTCAACACAGGTACAACTTCAGTTAAACTTGTGGGATGCTATGGGTAAAACTGTATGTGTGTTTGTGAGTTACATCACAACTACAAAAAGGAGATTCTATAAACTCAAGTCTATGCCATAGAAAGGAAAGTTGTACGTGTAGGGGTTTTTTTTCATCTAAAGAAAGACAATTCTAATAATTAAGAAGAAATGGACAATGACTTCTGTAACAATCCCTAACACTTCCACATCTTCCTCTTACTATTTGCTGCCAATGTCTAATTTAGCATTTGCAGAACTGCAAATACTTCCTGTTATACTTCCGGTATAACTATGTATTAAACAAAGAAAATCTTATCTCTGCATACATGGAATGGGATTGCCTCTTATTACCTACCTGTGATCAAGCCACTTATGAGACATCACCACAATACAATTCCATATCCTCAGAGTGGTTATGGCATAAAGAAATCATTGAAAGAGAAACACCCCTGTAGCACAAGGCCATAATTCTTCATCAGGAAGTTTCATTAATGTCTAATTAAAGAACTAAGTGGTGGTTTAAGGAAAAAGCTGGAACAACATCTCTCAGTGAATGACTTGTTAATATTTAGTCATTAGAGTTACTCTAGTGAAAGTTTCTACAATTTGCATTCAAAAGCCAAGACTGCATTATCTATACTAGGAGTAATTAGCACTTTTCATCCAAAGAGCTCAAGCAGCTCTACAAAAAGTGGGTACTGCAAGTAATATCCCCATTTTTATAGATGAGGACATTGAGGCACATAGAGGTTACACAATTACGTAACTTGCTCACACCAGCAGCAGGGTTGGAACTGGAAACCAGGTCTTTTAACTCCCAGGCAGGTGCTGTAGATAATATAGCCTGCTGTCTCCCCCTAACAGTATCACGTTTATCTTGTCCGATGCTCTAGGACAATTTTCGTAATACAGAAATAGGCTGCAACACAGATCCTAGTTTACGGGGTGTTGTGGGTGGGGATAGTGGGTGAATATCACAGCTGCCAAGTGGCACAAGTAAGACACTGGTATGACTACCATGAAAAATGTAAGCTTAACTAAACCCAGCTTTTACTGTATATACACAGTAGCAGAACACCACTAAATGGGGGAGAAAAATACATGGGCAGTCAACAGGTGGTCTTATAGAAGTTTATCAATCATAAATCCAGTACAAAAATTAACTCTGGGTAAAGGCAGCTATGAAGTATTCCCACTTTATAAAATGTACTCAAACACCCATACAAATAAGATTTTCTCATTGCTATCTGAGATACAACTGTTTGGACATTATGAAAAAAATAGATGGGTATGATTGCTCCAACTGTGCAGATATCCAGCAAAACTGCTCAGACTAAGACCTTTTAGCTGCCACAAAAACAACAAACCACCTCAGTGGGTTCAGTTATACTAGTACACACCCAAACGTCTTAGGGAGCTGGAAATACTTGGCTTTTGGCCTCAATATACCAAAGCAACATTGGTGGCCCAATGGAACCAGACACCACCTTGTGAATTATTGCTTACCTACAAACAGCAATCTACAATTAGGACCTAAATAATTTATTTTCTGATTGGCTAAATTCACCTCTGATGTCACATCTTACACTCAAGTCAGTATAATGACCTTGAAATAAAACTAAACACAACTTGTACAAAATACTTCCCCCTTCTTCATAAAGGAAATTGTTTAAAACAAAATACAGGACAGGTAGGAGGTTAGGGTGGGTTGTTGCGCATGGATTTAAGACAGAGAAATAGAAGAAGGTTACACAGATCTGGTCGCTCGTGACACCTCCCTGCTGCTGTTACTGCTGCATCAGAAACCCCAGATGTGTATTTTCATCCTTCTATTTTACTGTTCTATTGTATCCACTTTATATACATATCAGACATTGTTCAGCACATATATCAAAGCTCGTTGAGAAGTGTATATGTATGGGTTTAAATTATTCACATACATGTTTGATGTGTGCAAGCAATGGAAGAGGGAATACGGGGCAAAGAGAAAAAGATGGAAGGTCATTTCATATTATTTCAGCATCAGTCTTTTTGAACTTAATGTTATTGCCATGGACTAATATTCCAAACAATATAGAACAGGCTAAACAGTACACAGCAAACAGATACACATTAATTCCACAACTCAACAGTACCCACTACTCCATTTGGCAAAATATTTATTTATAATAAATCTGTTCAAAAGCAGTTGGTCACATTAATAATTCATTTTACATTATTAGGCTCTAACAATGGTTTTGGTAAATGTAAATAAATTGTCTCTTTTTACACAGTGTACAAAAAACAAAGAGACGTTGAAATGACAGTAACAATAAAACACATGAGAACAGGAAGAATCAAGAAGACAAAAAGGCAAAAGCAATATGAATCTGTCTGCGCACTGGCAATGCTGCCGTGATTATTTACCCGTACAAATCCTCAGCCCCCCTTACAGTTATCCCCAACACAGCTCCTAACTGCAGATTTATGTTCCAGGAGAGGAATTAAGATGTGATGTAGCAGCTCCAGTCACTCTTTTCACAGTACTGCATGTCAACACTGGGAATGGTTTCGGATATAATTTAAACGGCACACAGTACTTTTTAGTAGAAAAAAGTTAATTACTCCCACTCAGTAGTTCCTGGTGGCTTTGATGTCAAGTCATACATCACCCGGGAAATACCAGGAATCTTCTTAATCTCTGTGACCATCTTCAGTACAACCTGGAGGAGTAAAACAAAAAGGAGAGGAAGCAGTTGGGACAGGGGGAATTGTATCCTATAAAAACGTTAAGAACGTAAGCAGTGGCATCCTGGGTCAGACCAATGGTCCACCTAGCCAGCACCCTGTTTCTGAGTGCGCCACTCTCTCTATACACATATCAAAAGGTGGTGTGGGTGGCCATTTACGACGTAGCAAAGAAAAAAAGGTTTTCCTCAGAGGCAAACTGAGGAATCCTACGTCAACGGGTATGTGTGCCAATGTGTACCAATAGTCAAATCTTATAATGAACCCACTGTTTTTAAAGAACTATATATTTATTACATGGAGGCCCCTCCAAATCTTAGGGGCCTGTGAAGTTCTTCAGACATCATGCACTTCTCTCACAAGAGCCTGCTCAGCTGGGAACGAGGCCTAGCGGAGACCTGAGGAGAGTGCAGACTTGAGAGAGGGATGTGCCAGCTTTGGGGCCTCTCTGAGGAGTCCGAGAACTGCAAGGCCTGGCATTGGATTTAATCCCCCACCCCACTGGATCTCTGCGATCGTAAGCCGCTCCAGTGATCCTACTTCTTCCTATACGAGGTCAGATTCATGAACCTTTTTATGTCTATGTTCTGGGATTTCTGAATGTGCACCAGTGCAAGAAAGTCATGAAGAAAACAGCAAAGACTCTGGGGATTTTTGTGCTACTCACAAAATAGGTTAATTAACAATTTTGTATAGTTAAGCGAGTATGGATTTAATACTTGCACTTTTCTTTTTTGTGTTAAGTAAAACTTGTTCTTGA
>TRINITY_DN7922_c0_g1_i1 len=3957 path=[0:0-47 2:48-3426 4:3427-3858 5:3859-3956]
CGACCACCGAGATCTACACTCTTTCCCTACACGACGCTCTTCCGATCTGCTCACAGTACTTGATATCATTTCACAAGCAGAAAAACGTTTAAAAAAAATCGAGAATGCTGGGAATTACCCCTCGTACAAATTCCTTTTTTAAATGTTGACAAAGACTTGAGGTGAAGAAGCTGAGCAAGGGCAGCTACAGGTATTTTTAGTAGGCCTTATGCTACGCTTACTGCAGACCTAAAAGGAACAAGCATTATTTCTCTCTGCATCAGGCTGTGCTAGATATGGCGACCTCACAAAATACATTCAAGAAGTGCTGGGTGGAGATCAATTGGTGCCACCTTCACTCCACTAATAACCCAACATTTCCCAAATAGACAGTCTGAGTGCTCAAACTATTTGACCACTTTGGGAGTCTTATTTAAACGCAAATTTTTTGTTTCTATACCCACTTTCCTAGTTCCCCCAAAAAGCCAAAGACTTCTAGTGAAATTTAACTTTAACATAGACTTAACAAAAAAAAATAAAAATCAGATTGTATTCCAGAGATGATAAAAAGTGTGTATGTCAAACTTCAATATACACATGTATATACAGCATCTAGAGTTAAGATGCAACTCCTATAATGATAGGTCGACTTATTTAAGCATCAGACATGCTGTTAATATATAAAAAACCTACCTGAATGCATCTTGGATGCTTAATGTCAGAGTCAACACAGGTACAACTTCAGTTAAACTTGTGGGATGCTATGGGTAAAACTGTATGTGTGTTTGTGAGTTACATCACAACTACAAAAAGGAGATTCTATAAACTCAAGTCTATGCCATAGAAAGGAAAGTTGTACGTGTAGGGGTTTTTTTTCATCTAAAGAAAGACAATTCTAATAATTAAGAAGAAATGGACAATGACTTCTGTAACAATCCCTAACACTTCCACATCTTCCTCTTACTATTTGCTGCCAATGTCTAATTTAGCATTTGCAGAACTGCAAATACTTCCTGTTATACTTCCGGTATAACTATGTATTAAACAAAGAAAATCTTATCTCTGCATACATGGAATGGGATTGCCTCTTATTACCTACCTGTGATCAAGCCACTTATGAGACATCACCACAATACAATTCCATATCCTCAGAGTGGTTATGGCATAAAGAAATCATTGAAAGAGAAACACCCCTGTAGCACAAGGCCATAATTCTTCATCAGGAAGTTTCATTAATGTCTAATTAAAGAACTAAGTGGTGGTTTAAGGAAAAAGCTGGAACAACATCTCTCAGTGAATGACTTGTTAATATTTAGTCATTAGAGTTACTCTAGTGAAAGTTTCTACAATTTGCATTCAAAAGCCAAGACTGCATTATCTATACTAGGAGTAATTAGCACTTTTCATCCAAAGAGCTCAAGCAGCTCTACAAAAAGTGGGTACTGCAAGTAATATCCCCATTTTTATAGATGAGGACATTGAGGCACATAGAGGTTACACAATTACGTAACTTGCTCACACCAGCAGCAGGGTTGGAACTGGAAACCAGGTCTTTTAACTCCCAGGCAGGTGCTGTAGATAATATAGCCTGCTGTCTCCCCCTAACAGTATCACGTTTATCTTGTCCGATGCTCTAGGACAATTTTCGTAATACAGAAATAGGCTGCAACACAGATCCTAGTTTACGGGGTGTTGTGGGTGGGGATAGTGGGTGAATATCACAGCTGCCAAGTGGCACAAGTAAGACACTGGTATGACTACCATGAAAAATGTAAGCTTAACTAAACCCAGCTTTTACTGTATATACACAGTAGCAGAACACCACTAAATGGGGGAGAAAAATACATGGGCAGTCAACAGGTGGTCTTATAGAAGTTTATCAATCATAAATCCAGTACAAAAATTAACTCTGGGTAAAGGCAGCTATGAAGTATTCCCACTTTATAAAATGTACTCAAACACCCATACAAATAAGATTTTCTCATTGCTATCTGAGATACAACTGTTTGGACATTATGAAAAAAATAGATGGGTATGATTGCTCCAACTGTGCAGATATCCAGCAAAACTGCTCAGACTAAGACCTTTTAGCTGCCACAAAAACAACAAACCACCTCAGTGGGTTCAGTTATACTAGTACACACCCAAACGTCTTAGGGAGCTGGAAATACTTGGCTTTTGGCCTCAATATACCAAAGCAACATTGGTGGCCCAATGGAACCAGACACCACCTTGTGAATTATTGCTTACCTACAAACAGCAATCTACAATTAGGACCTAAATAATTTATTTTCTGATTGGCTAAATTCACCTCTGATGTCACATCTTACACTCAAGTCAGTATAATGACCTTGAAATAAAACTAAACACAACTTGTACAAAATACTTCCCCCTTCTTCATAAAGGAAATTGTTTAAAACAAAATACAGGACAGGTAGGAGGTTAGGGTGGGTTGTTGCGCATGGATTTAAGACAGAGAAATAGAAGAAGGTTACACAGATCTGGTCGCTCGTGACACCTCCCTGCTGCTGTTACTGCTGCATCAGAAACCCCAGATGTGTATTTTCATCCTTCTATTTTACTGTTCTATTGTATCCACTTTATATACATATCAGACATTGTTCAGCACATATATCAAAGCTCGTTGAGAAGTGTATATGTATGGGTTTAAATTATTCACATACATGTTTGATGTGTGCAAGCAATGGAAGAGGGAATACGGGGCAAAGAGAAAAAGATGGAAGGTCATTTCATATTATTTCAGCATCAGTCTTTTTGAACTTAATGTTATTGCCATGGACTAATATTCCAAACAATATAGAACAGGCTAAACAGTACACAGCAAACAGATACACATTAATTCCACAACTCAACAGTACCCACTACTCCATTTGGCAAAATATTTATTTATAATAAATCTGTTCAAAAGCAGTTGGTCACATTAATAATTCATTTTACATTATTAGGCTCTAACAATGGTTTTGGTAAATGTAAATAAATTGTCTCTTTTTACACAGTGTACAAAAAACAAAGAGACGTTGAAATGACAGTAACAATAAAACACATGAGAACAGGAAGAATCAAGAAGACAAAAAGGCAAAAGCAATATGAATCTGTCTGCGCACTGGCAATGCTGCCGTGATTATTTACCCGTACAAATCCTCAGCCCCCCTTACAGTTATCCCCAACACAGCTCCTAACTGCAGATTTATGTTCCAGGAGAGGAATTAAGATGTGATGTAGCAGCTCCAGTCACTCTTTTCACAGTACTGCATGTCAACACTGGGAATGGTTTCGGATATAATTTAAACGGCACACAGTACTTTTTAGTAGAAAAAAGTTAATTACTCCCACTCAGTAGTTCCTGGTGGCTTTGATGTCAAGTCATACATCACCCGGGAAATACCAGGAATCTTCTTAATCTCTGTGACCATCTTCAGTACAACCTCTTCTGGTATCTCACTGCCAGGAGTTGCCGCAATGCCAGTCATGAAGTCACTAGTGATAAAGGTTCGAATAACCACAGATCTCTGACAAGAAGGTTGCTTTTGTAGAGGGTCTCGGTCAAAATGCAGTGGTGTCAAAATTACTGGCATCTGGCTGATTTTTCCAGCATAACCAGACTCCCTGAGAATATTATGAGCCTCAAAATCAGCCTGGCGTAAAGTGCTGAGGACTCCTGTTGTCAGGAAAGTGGGAGTCACGTCTGTGGGAGGTTCTTTGACTGCAGGGCCAAACACATAGACGACTCTGTTTATGTTGTGACACATACGTGGGATGAGCCTGGCGAGGAACATGAGAGACTCCCAGTGGGGTGCATCTTTACTGGAGATCCCACATACATAGCTGTAGGAGCGACAGTCACCCTGCACTCCCACAGAGATCGGAAGAGCACACGTCTGAACTCCAGTCACCTTGTAATCTCGTATGCCGTCTTCTGCTTGAAAAAAAAAAAGAGTCTTGATGACTTCAGCTTTA
>TRINITY_DN7922_c0_g1_i4 len=3964 path=[1:0-54 2:55-3433 4:3434-3865 5:3866-3963]
TTTTTTTTTTTTCCAATGGGTAACATTTTATTTTTATTTGTGGATAAAAATTAAGGCTCACAGTACTTGATATCATTTCACAAGCAGAAAAACGTTTAAAAAAAATCGAGAATGCTGGGAATTACCCCTCGTACAAATTCCTTTTTTAAATGTTGACAAAGACTTGAGGTGAAGAAGCTGAGCAAGGGCAGCTACAGGTATTTTTAGTAGGCCTTATGCTACGCTTACTGCAGACCTAAAAGGAACAAGCATTATTTCTCTCTGCATCAGGCTGTGCTAGATATGGCGACCTCACAAAATACATTCAAGAAGTGCTGGGTGGAGATCAATTGGTGCCACCTTCACTCCACTAATAACCCAACATTTCCCAAATAGACAGTCTGAGTGCTCAAACTATTTGACCACTTTGGGAGTCTTATTTAAACGCAAATTTTTTGTTTCTATACCCACTTTCCTAGTTCCCCCAAAAAGCCAAAGACTTCTAGTGAAATTTAACTTTAACATAGACTTAACAAAAAAAAATAAAAATCAGATTGTATTCCAGAGATGATAAAAAGTGTGTATGTCAAACTTCAATATACACATGTATATACAGCATCTAGAGTTAAGATGCAACTCCTATAATGATAGGTCGACTTATTTAAGCATCAGACATGCTGTTAATATATAAAAAACCTACCTGAATGCATCTTGGATGCTTAATGTCAGAGTCAACACAGGTACAACTTCAGTTAAACTTGTGGGATGCTATGGGTAAAACTGTATGTGTGTTTGTGAGTTACATCACAACTACAAAAAGGAGATTCTATAAACTCAAGTCTATGCCATAGAAAGGAAAGTTGTACGTGTAGGGGTTTTTTTTCATCTAAAGAAAGACAATTCTAATAATTAAGAAGAAATGGACAATGACTTCTGTAACAATCCCTAACACTTCCACATCTTCCTCTTACTATTTGCTGCCAATGTCTAATTTAGCATTTGCAGAACTGCAAATACTTCCTGTTATACTTCCGGTATAACTATGTATTAAACAAAGAAAATCTTATCTCTGCATACATGGAATGGGATTGCCTCTTATTACCTACCTGTGATCAAGCCACTTATGAGACATCACCACAATACAATTCCATATCCTCAGAGTGGTTATGGCATAAAGAAATCATTGAAAGAGAAACACCCCTGTAGCACAAGGCCATAATTCTTCATCAGGAAGTTTCATTAATGTCTAATTAAAGAACTAAGTGGTGGTTTAAGGAAAAAGCTGGAACAACATCTCTCAGTGAATGACTTGTTAATATTTAGTCATTAGAGTTACTCTAGTGAAAGTTTCTACAATTTGCATTCAAAAGCCAAGACTGCATTATCTATACTAGGAGTAATTAGCACTTTTCATCCAAAGAGCTCAAGCAGCTCTACAAAAAGTGGGTACTGCAAGTAATATCCCCATTTTTATAGATGAGGACATTGAGGCACATAGAGGTTACACAATTACGTAACTTGCTCACACCAGCAGCAGGGTTGGAACTGGAAACCAGGTCTTTTAACTCCCAGGCAGGTGCTGTAGATAATATAGCCTGCTGTCTCCCCCTAACAGTATCACGTTTATCTTGTCCGATGCTCTAGGACAATTTTCGTAATACAGAAATAGGCTGCAACACAGATCCTAGTTTACGGGGTGTTGTGGGTGGGGATAGTGGGTGAATATCACAGCTGCCAAGTGGCACAAGTAAGACACTGGTATGACTACCATGAAAAATGTAAGCTTAACTAAACCCAGCTTTTACTGTATATACACAGTAGCAGAACACCACTAAATGGGGGAGAAAAATACATGGGCAGTCAACAGGTGGTCTTATAGAAGTTTATCAATCATAAATCCAGTACAAAAATTAACTCTGGGTAAAGGCAGCTATGAAGTATTCCCACTTTATAAAATGTACTCAAACACCCATACAAATAAGATTTTCTCATTGCTATCTGAGATACAACTGTTTGGACATTATGAAAAAAATAGATGGGTATGATTGCTCCAACTGTGCAGATATCCAGCAAAACTGCTCAGACTAAGACCTTTTAGCTGCCACAAAAACAACAAACCACCTCAGTGGGTTCAGTTATACTAGTACACACCCAAACGTCTTAGGGAGCTGGAAATACTTGGCTTTTGGCCTCAATATACCAAAGCAACATTGGTGGCCCAATGGAACCAGACACCACCTTGTGAATTATTGCTTACCTACAAACAGCAATCTACAATTAGGACCTAAATAATTTATTTTCTGATTGGCTAAATTCACCTCTGATGTCACATCTTACACTCAAGTCAGTATAATGACCTTGAAATAAAACTAAACACAACTTGTACAAAATACTTCCCCCTTCTTCATAAAGGAAATTGTTTAAAACAAAATACAGGACAGGTAGGAGGTTAGGGTGGGTTGTTGCGCATGGATTTAAGACAGAGAAATAGAAGAAGGTTACACAGATCTGGTCGCTCGTGACACCTCCCTGCTGCTGTTACTGCTGCATCAGAAACCCCAGATGTGTATTTTCATCCTTCTATTTTACTGTTCTATTGTATCCACTTTATATACATATCAGACATTGTTCAGCACATATATCAAAGCTCGTTGAGAAGTGTATATGTATGGGTTTAAATTATTCACATACATGTTTGATGTGTGCAAGCAATGGAAGAGGGAATACGGGGCAAAGAGAAAAAGATGGAAGGTCATTTCATATTATTTCAGCATCAGTCTTTTTGAACTTAATGTTATTGCCATGGACTAATATTCCAAACAATATAGAACAGGCTAAACAGTACACAGCAAACAGATACACATTAATTCCACAACTCAACAGTACCCACTACTCCATTTGGCAAAATATTTATTTATAATAAATCTGTTCAAAAGCAGTTGGTCACATTAATAATTCATTTTACATTATTAGGCTCTAACAATGGTTTTGGTAAATGTAAATAAATTGTCTCTTTTTACACAGTGTACAAAAAACAAAGAGACGTTGAAATGACAGTAACAATAAAACACATGAGAACAGGAAGAATCAAGAAGACAAAAAGGCAAAAGCAATATGAATCTGTCTGCGCACTGGCAATGCTGCCGTGATTATTTACCCGTACAAATCCTCAGCCCCCCTTACAGTTATCCCCAACACAGCTCCTAACTGCAGATTTATGTTCCAGGAGAGGAATTAAGATGTGATGTAGCAGCTCCAGTCACTCTTTTCACAGTACTGCATGTCAACACTGGGAATGGTTTCGGATATAATTTAAACGGCACACAGTACTTTTTAGTAGAAAAAAGTTAATTACTCCCACTCAGTAGTTCCTGGTGGCTTTGATGTCAAGTCATACATCACCCGGGAAATACCAGGAATCTTCTTAATCTCTGTGACCATCTTCAGTACAACCTCTTCTGGTATCTCACTGCCAGGAGTTGCCGCAATGCCAGTCATGAAGTCACTAGTGATAAAGGTTCGAATAACCACAGATCTCTGACAAGAAGGTTGCTTTTGTAGAGGGTCTCGGTCAAAATGCAGTGGTGTCAAAATTACTGGCATCTGGCTGATTTTTCCAGCATAACCAGACTCCCTGAGAATATTATGAGCCTCAAAATCAGCCTGGCGTAAAGTGCTGAGGACTCCTGTTGTCAGGAAAGTGGGAGTCACGTCTGTGGGAGGTTCTTTGACTGCAGGGCCAAACACATAGACGACTCTGTTTATGTTGTGACACATACGTGGGATGAGCCTGGCGAGGAACATGAGAGACTCCCAGTGGGGTGCATCTTTACTGGAGATCCCACATACATAGCTGTAGGAGCGACAGTCACCCTGCACTCCCACAGAGATCGGAAGAGCACACGTCTGAACTCCAGTCACCTTGTAATCTCGTATGCCGTCTTCTGCTTGAAAAAAAAAAAGAGTCTTGATGACTTCAGCTTTA
>TRINITY_DN7895_c0_g1_i5 len=1486 path=[0:0-219 4:220-223 5:224-1485]
GGACGCATTTGTGCAGGTGTGAAAGTGGCCACGGTCTGTGTCGGAACAGTGATTCCCATAATCCAAAGGACTAATGATCAGATGCCAGAGTGCGGTACAGATCTTAAGATATCTCATAGGTTTTATGCCTAAAATATTATAGCCTCAAATAATAGTTTTGTTTGACTTTATTTCATATGCTTGTGATGAAAACTTCTCTTTTTGCTGCTGCTTTGTATAAAGGTTTTACCAGAACGAAGCCACCCAAAACTGATGATGAGTGGAGGGGGTGGCTATCTTTTATCGGGCATTACTGTCGTCAACGAGAGTGTCAAATCTGATGCCAGCCACGTAGAGGCGCAGACTGAAGAACCAACATCTAAAAAACGCAGACTTCAGGAACTTCATTGTTAACAACTGACTATGATTTGCCTTTAAGTTCCTAGTAGCCTTCCACTTAATGTAACTAACATGTTTTGGGTTGCCATTATTGGTGGCTCTTGACTATTCAGAAAAATGTACCTGTTTATCCACCTGCCAATAGGAGCTGCAGATACATTGCAAAGAAGACTTTTGTTGATCTTCTCAGCATGACGTGACCGGGAGGAGAGCAATGTTTGGGGTAATCTTTTATCGGAAACTTCCCTTGACCTAGTTGGCGCACACTTTGGCCAACTGCATCACTTCAGAAATGCATTTTAGTGGTTGTAGGGGAGAGCTTGAAGTGACATTCATGGGATCAGTCTTACTGTGTGGTGGCTGCAAGAATTGGATGACAGTCAAGTCTATAAAAAGTCTGAAGGTTTGAATTGACAAATGTAATGTGGCTGCTTGTCATATTACAATTATTATTTGGGTAAATATAGGTAAAATTTTATGTTCTGTGTCCCTTCTCAAGAACAGAACTCTGGCCTTTTTAAAGGGGGGGGAGGGGGTCTGTGTGCAGCAGGTGATGGGCCATGCAGGGGGGAGGGTGCAGATGGGTGCACACCCATATACACCTACCTCCAGAGCAGCACAGAGCATCCTGCCTTTTTGCCGGTTGCTCCGTTCCGGTGGGGATGTGTGGGTCATGGGAGCGCGCATCCACACACCTCTACATTACACGATACGCTCCCCAGCATGGATGGTGGGTGTCCATTCAGGGAGCATCTCATGTAAAAAGGGCCTCTGACAGGGATTACTTTGACCACCTGGAAGTAATGCAGCAAAAGTCATGTACTGTTTCTTTCTGATGGGAAAAGGAAAGAAAAAAATTATTAAAGCCAAATTTCTGCTTCTCAGCCCTTTGCTTCTGAGAACAAGAACTGCAAAGCATCAGTATGTCTGACCGTTAAGATACCAGATATTTCAAATACATGTACTTACTGGAAGCTGATGTGTGTTTGTAATTCTTAAAAAAATGAGCAGTTTGAAAACCTACATTTTAATGATTTCTCCTTAAGTAGAATTTCTATTCATCTACAAAGCTCTTAAACCTCACTTTTAAATTAAACTCTTGCAGCAC
>TRINITY_DN7895_c0_g1_i1 len=2581 path=[1:0-1229 3:1230-1314 4:1315-1318 5:1319-2580]
GATCTACACTCTTTCCCTACACGACGCTCTTCCGATCTAGCGCGAGCAGCATGGAGGAGCGTGCGGGGCGCATCAGCAAGGGGGACTGGGCAGTGCTGCGGCGGGGCGAAGTGCTCAAGGCGGTGCCGGTGCTGCCGCGCAGGTGGAAAAATTATTTTTGAAAAGCAGTGGTTCTACCTGGATAATGCCATTGGACACATTTATGGAACTACATTTGAAGTATCTAATGGTGGGAACCTTCAGCCAAAGAAGAAAATGGAGGCAATTACCCCAGAATCAAAGGAAACTGGTACAGATAATCGTAATATAGTTGACGATGGAAAGTCTCAGAAACTGACTCATGATGATATAAAGGCTTTGAAGGACAAGGGCATTAAAGGGCAGGAAATAGTTCAACAGTTAATAGAGAACAGTACGACATTCAGAGACAAAACAGAATTTGCCCAAGATAAGTACATCAAGAAAAAGAAGAAAAAATATGAAGCACTTATAACTATTGTAAAGCCATCTACCCGCATTCTTTCAACAATGTACTATGCAAGGGAACCAGGGAAAATCAATCATTTGCGATATGATACTCTAGCCCAAATGTTAACTTTGGGAAATATTCGTGCTGGCAACAAAATGATTGTAATGGAAACTTGTGCAGGCTTGGTCCTGGGTGCGGTAATGGAACGAATGGGAGGTTATGGATCCATTATTCAAATGTACGCAGGCGGGGACCCTGTTAGAGCAGCCACAAACTGTTTTGGATTCCCACAATCTTTCTTTAAAGCCCTCTATGAATTTCCTCTCAGCAAAGTGGAAAATCTTCTCTCTGGAACATTTTCTTCAGAAGGCTTGCCGTCCGAGCCTGAAGATAATAGGCCATTGGAAGAAGAAAGCCGTGGGTCACTGGATGAGATGCAGCCTTCCATACAGAGAGAAGAACGCGAATCCAACACAGAAGCATTTATAGAGAGCAACCAAACTGAAGAGCAAGTTACAATGGACCTTGCTGTTGAGGATGCAGACTATAAAGAGAACAAGGAAAAAGGAAATATTCAGGAAAAAAGAAGAAAACAGGAAGAAAGAAGAAAGAAGCTGCTGGAAACTGCTTCTTTACTGAAAGAAAAAAATGCTGATGGATTAATTGTAGCCAGCCGATTCCATCCAGCTCCTTTGTTAGTTTCATTATTGGAATTTGTTGCTCCTTCAAGGCCGTTTGTTGCCTACTGCCAATATAAAGAGCCATTATTAGAATGCTACACAAAACTGAGAGAGAAAGGCGGTGTTGTTAATCTCAAGCTATCCGAAACCTGGCTGCGAAATTATCAGGTTTTACCAGAACGAAGCCACCCAAAACTGATGATGAGTGGAGGGGGTGGCTATCTTTTATCGGGCATTACTGTCGTCAACGAGAGTGTCAAATCTGATGCCAGCCACGTAGAGGCGCAGACTGAAGAACCAACATCTAAAAAACGCAGACTTCAGGAACTTCATTGTTAACAACTGACTATGATTTGCCTTTAAGTTCCTAGTAGCCTTCCACTTAATGTAACTAACATGTTTTGGGTTGCCATTATTGGTGGCTCTTGACTATTCAGAAAAATGTACCTGTTTATCCACCTGCCAATAGGAGCTGCAGATACATTGCAAAGAAGACTTTTGTTGATCTTCTCAGCATGACGTGACCGGGAGGAGAGCAATGTTTGGGGTAATCTTTTATCGGAAACTTCCCTTGACCTAGTTGGCGCACACTTTGGCCAACTGCATCACTTCAGAAATGCATTTTAGTGGTTGTAGGGGAGAGCTTGAAGTGACATTCATGGGATCAGTCTTACTGTGTGGTGGCTGCAAGAATTGGATGACAGTCAAGTCTATAAAAAGTCTGAAGGTTTGAATTGACAAATGTAATGTGGCTGCTTGTCATATTACAATTATTATTTGGGTAAATATAGGTAAAATTTTATGTTCTGTGTCCCTTCTCAAGAACAGAACTCTGGCCTTTTTAAAGGGGGGGGAGGGGGTCTGTGTGCAGCAGGTGATGGGCCATGCAGGGGGGAGGGTGCAGATGGGTGCACACCCATATACACCTACCTCCAGAGCAGCACAGAGCATCCTGCCTTTTTGCCGGTTGCTCCGTTCCGGTGGGGATGTGTGGGTCATGGGAGCGCGCATCCACACACCTCTACATTACACGATACGCTCCCCAGCATGGATGGTGGGTGTCCATTCAGGGAGCATCTCATGTAAAAAGGGCCTCTGACAGGGATTACTTTGACCACCTGGAAGTAATGCAGCAAAAGTCATGTACTGTTTCTTTCTGATGGGAAAAGGAAAGAAAAAAATTATTAAAGCCAAATTTCTGCTTCTCAGCCCTTTGCTTCTGAGAACAAGAACTGCAAAGCATCAGTATGTCTGACCGTTAAGATACCAGATATTTCAAATACATGTACTTACTGGAAGCTGATGTGTGTTTGTAATTCTTAAAAAAATGAGCAGTTTGAAAACCTACATTTTAATGATTTCTCCTTAAGTAGAATTTCTATTCATCTACAAAGCTCTTAAACCTCACTTTTAAATTAAACTCTTGCAGCAC
>TRINITY_DN7895_c0_g1_i6 len=2658 path=[1:0-1229 2:1230-1306 3:1307-1391 4:1392-1395 5:1396-2657]
GATCTACACTCTTTCCCTACACGACGCTCTTCCGATCTAGCGCGAGCAGCATGGAGGAGCGTGCGGGGCGCATCAGCAAGGGGGACTGGGCAGTGCTGCGGCGGGGCGAAGTGCTCAAGGCGGTGCCGGTGCTGCCGCGCAGGTGGAAAAATTATTTTTGAAAAGCAGTGGTTCTACCTGGATAATGCCATTGGACACATTTATGGAACTACATTTGAAGTATCTAATGGTGGGAACCTTCAGCCAAAGAAGAAAATGGAGGCAATTACCCCAGAATCAAAGGAAACTGGTACAGATAATCGTAATATAGTTGACGATGGAAAGTCTCAGAAACTGACTCATGATGATATAAAGGCTTTGAAGGACAAGGGCATTAAAGGGCAGGAAATAGTTCAACAGTTAATAGAGAACAGTACGACATTCAGAGACAAAACAGAATTTGCCCAAGATAAGTACATCAAGAAAAAGAAGAAAAAATATGAAGCACTTATAACTATTGTAAAGCCATCTACCCGCATTCTTTCAACAATGTACTATGCAAGGGAACCAGGGAAAATCAATCATTTGCGATATGATACTCTAGCCCAAATGTTAACTTTGGGAAATATTCGTGCTGGCAACAAAATGATTGTAATGGAAACTTGTGCAGGCTTGGTCCTGGGTGCGGTAATGGAACGAATGGGAGGTTATGGATCCATTATTCAAATGTACGCAGGCGGGGACCCTGTTAGAGCAGCCACAAACTGTTTTGGATTCCCACAATCTTTCTTTAAAGCCCTCTATGAATTTCCTCTCAGCAAAGTGGAAAATCTTCTCTCTGGAACATTTTCTTCAGAAGGCTTGCCGTCCGAGCCTGAAGATAATAGGCCATTGGAAGAAGAAAGCCGTGGGTCACTGGATGAGATGCAGCCTTCCATACAGAGAGAAGAACGCGAATCCAACACAGAAGCATTTATAGAGAGCAACCAAACTGAAGAGCAAGTTACAATGGACCTTGCTGTTGAGGATGCAGACTATAAAGAGAACAAGGAAAAAGGAAATATTCAGGAAAAAAGAAGAAAACAGGAAGAAAGAAGAAAGAAGCTGCTGGAAACTGCTTCTTTACTGAAAGAAAAAAATGCTGATGGATTAATTGTAGCCAGCCGATTCCATCCAGCTCCTTTGTTAGTTTCATTATTGGAATTTGTTGCTCCTTCAAGGCCGTTTGTTGCCTACTGCCAATATAAAGAGGTGAATTGAATATATTTTATCATTACTAGATCTATGTTAAGTTTGTGGCAAACTTAGTTAACTGGAGTTTCTTTCAGCCATTATTAGAATGCTACACAAAACTGAGAGAGAAAGGCGGTGTTGTTAATCTCAAGCTATCCGAAACCTGGCTGCGAAATTATCAGGTTTTACCAGAACGAAGCCACCCAAAACTGATGATGAGTGGAGGGGGTGGCTATCTTTTATCGGGCATTACTGTCGTCAACGAGAGTGTCAAATCTGATGCCAGCCACGTAGAGGCGCAGACTGAAGAACCAACATCTAAAAAACGCAGACTTCAGGAACTTCATTGTTAACAACTGACTATGATTTGCCTTTAAGTTCCTAGTAGCCTTCCACTTAATGTAACTAACATGTTTTGGGTTGCCATTATTGGTGGCTCTTGACTATTCAGAAAAATGTACCTGTTTATCCACCTGCCAATAGGAGCTGCAGATACATTGCAAAGAAGACTTTTGTTGATCTTCTCAGCATGACGTGACCGGGAGGAGAGCAATGTTTGGGGTAATCTTTTATCGGAAACTTCCCTTGACCTAGTTGGCGCACACTTTGGCCAACTGCATCACTTCAGAAATGCATTTTAGTGGTTGTAGGGGAGAGCTTGAAGTGACATTCATGGGATCAGTCTTACTGTGTGGTGGCTGCAAGAATTGGATGACAGTCAAGTCTATAAAAAGTCTGAAGGTTTGAATTGACAAATGTAATGTGGCTGCTTGTCATATTACAATTATTATTTGGGTAAATATAGGTAAAATTTTATGTTCTGTGTCCCTTCTCAAGAACAGAACTCTGGCCTTTTTAAAGGGGGGGGAGGGGGTCTGTGTGCAGCAGGTGATGGGCCATGCAGGGGGGAGGGTGCAGATGGGTGCACACCCATATACACCTACCTCCAGAGCAGCACAGAGCATCCTGCCTTTTTGCCGGTTGCTCCGTTCCGGTGGGGATGTGTGGGTCATGGGAGCGCGCATCCACACACCTCTACATTACACGATACGCTCCCCAGCATGGATGGTGGGTGTCCATTCAGGGAGCATCTCATGTAAAAAGGGCCTCTGACAGGGATTACTTTGACCACCTGGAAGTAATGCAGCAAAAGTCATGTACTGTTTCTTTCTGATGGGAAAAGGAAAGAAAAAAATTATTAAAGCCAAATTTCTGCTTCTCAGCCCTTTGCTTCTGAGAACAAGAACTGCAAAGCATCAGTATGTCTGACCGTTAAGATACCAGATATTTCAAATACATGTACTTACTGGAAGCTGATGTGTGTTTGTAATTCTTAAAAAAATGAGCAGTTTGAAAACCTACATTTTAATGATTTCTCCTTAAGTAGAATTTCTATTCATCTACAAAGCTCTTAAACCTCACTTTTAAATTAAACTCTTGCAGCAC
>TRINITY_DN7895_c0_g1_i2 len=1357 path=[1:0-1229 3:1230-1314 4:1315-1318 6:1319-1356]
GATCTACACTCTTTCCCTACACGACGCTCTTCCGATCTAGCGCGAGCAGCATGGAGGAGCGTGCGGGGCGCATCAGCAAGGGGGACTGGGCAGTGCTGCGGCGGGGCGAAGTGCTCAAGGCGGTGCCGGTGCTGCCGCGCAGGTGGAAAAATTATTTTTGAAAAGCAGTGGTTCTACCTGGATAATGCCATTGGACACATTTATGGAACTACATTTGAAGTATCTAATGGTGGGAACCTTCAGCCAAAGAAGAAAATGGAGGCAATTACCCCAGAATCAAAGGAAACTGGTACAGATAATCGTAATATAGTTGACGATGGAAAGTCTCAGAAACTGACTCATGATGATATAAAGGCTTTGAAGGACAAGGGCATTAAAGGGCAGGAAATAGTTCAACAGTTAATAGAGAACAGTACGACATTCAGAGACAAAACAGAATTTGCCCAAGATAAGTACATCAAGAAAAAGAAGAAAAAATATGAAGCACTTATAACTATTGTAAAGCCATCTACCCGCATTCTTTCAACAATGTACTATGCAAGGGAACCAGGGAAAATCAATCATTTGCGATATGATACTCTAGCCCAAATGTTAACTTTGGGAAATATTCGTGCTGGCAACAAAATGATTGTAATGGAAACTTGTGCAGGCTTGGTCCTGGGTGCGGTAATGGAACGAATGGGAGGTTATGGATCCATTATTCAAATGTACGCAGGCGGGGACCCTGTTAGAGCAGCCACAAACTGTTTTGGATTCCCACAATCTTTCTTTAAAGCCCTCTATGAATTTCCTCTCAGCAAAGTGGAAAATCTTCTCTCTGGAACATTTTCTTCAGAAGGCTTGCCGTCCGAGCCTGAAGATAATAGGCCATTGGAAGAAGAAAGCCGTGGGTCACTGGATGAGATGCAGCCTTCCATACAGAGAGAAGAACGCGAATCCAACACAGAAGCATTTATAGAGAGCAACCAAACTGAAGAGCAAGTTACAATGGACCTTGCTGTTGAGGATGCAGACTATAAAGAGAACAAGGAAAAAGGAAATATTCAGGAAAAAAGAAGAAAACAGGAAGAAAGAAGAAAGAAGCTGCTGGAAACTGCTTCTTTACTGAAAGAAAAAAATGCTGATGGATTAATTGTAGCCAGCCGATTCCATCCAGCTCCTTTGTTAGTTTCATTATTGGAATTTGTTGCTCCTTCAAGGCCGTTTGTTGCCTACTGCCAATATAAAGAGCCATTATTAGAATGCTACACAAAACTGAGAGAGAAAGGCGGTGTTGTTAATCTCAAGCTATCCGAAACCTGGCTGCGAAATTATCAGGTGAGCATTGCGAGAAGTGACTATTATAAGAAATGCAAAC
>TRINITY_DN7988_c0_g1_i1 len=758 path=[0:0-757]
AAGAAAGATTTACACAGTGCCTGCCCTTTCGTCTGTACCTCACTGAGGCTTTCACTGCACCAAATTTCTCACCCAGCTTGCTATCCCAGGAGGTACAGGGTGAGGCTGCAACTCTGGCGGAGCCTCCAGGGCCTTCTGTCTTTCCCCTTGGCAGCAGAAACCAAATGGGTCACTAAATCCTCCTTGGTTGTCCAGAGTGCAATTCCTCTCTGTCTGGATTGAAGGGAGGCGTGTTCGTCTTCCTGCAAGTTAACACTTGAAGAACTCTTCGGTCTGCATGGAACGTATTTTTAAAAAGAGATGAAATATATTTTTTGTAAGTTGCGAAGAAGGGTTGGATTGGGATGGTAAGCTAGATCCAGCTGTCATATTACAGGCAGGTAATAAAAACAGTCTCTTGTCTTTTACATTCCCACATCTCAACAAGCCCAAGCCCCTGAAGTCTCTTTGGATGGGGTGGGCTTCCTTCAGCCCCACAGAAACCAACTGCGCTTCAGCACTGTCCCTTCATTACATCCCCGACTCCCAGCAAGGAGAGAGACCCTGCTCTTTCATCACCAAGCTGCCTGTACTTTGAATAACAGACAATGCTCACCTCCTGCTGGTTTATACAGTGCTACTAGTCTGCATGCAAAGTTTAAACACAGTTTGTTCACATGTATCTTCTGCCTAATGCTATCAGTTCCATGGTATGTAATCAATAAAACTATCATTTGTATAGATCGGAAGAGCGTCGTGTAGGGAAAGAGTGTAGATCT
>TRINITY_DN7905_c0_g1_i1 len=223 path=[0:0-222]
AACTTATACTGGTTGAGTTCCTAAGTTATTCATCTTACCCCTAGCAAGGTCCATAAGTTCTTCACAGTCCTTGATGTAAGCGACTGGGTCTTGACTTCTTAGCTGGCAAAGAGCAATTCATCTCTATCAGTTCATGCTGCCCCCAGCCTGCTGCTGACAGGCTGGTCATTCGTATGTAGATGTTCTCTCCAGCAGCTTTGCAAGCCGAAAAGGTCCCAGATCG
>TRINITY_DN7905_c0_g2_i1 len=258 path=[0:0-257]
TCAGTTCATGCTGCCCCAGCCTGATGCTGACAGGCTGGTCATTTGTATGTAGATGTCTCTCCAGCAGCTTTGCAAGCCAAAGTCTCTCCCCTCTCCTATCTTCCTCCCATTTAAATAGGAATTCAGCTCCTTTGTCTCGGATTTCCCGCCTCGAGAATCATGGTGATCATGGTTCAGGTCACGTACGCAACCCAGGTAAACATGGAAGTTCATTAACATCTCCACAGGCTGTCTAGCAAGCCAGATGTTTTGAATATA
>TRINITY_DN7925_c0_g1_i1 len=368 path=[0:0-180 2:181-367]
TAGATGTAGGGGGGGGTGAGTGCAGTATTAGGCTGGCTTTGTGATTTGAGGGGGTTGGGATGGGCAGGGGAGGTCTATGCAGCTCCCTAGAAGTAACTGGATTCATACGTACTGCACCTACGTACGAAGAAATATTTGATTTTTAAAAGTACCAAGTATAACATGGTAAGAACTTCCTACCTTTTTTTTTTTTTTTTTTTACTCTTTGGCTCCAAGGGGGGAGGCTTCCCTTGATGAAAGACACATTAGGATTGGGCTGCACAGGCCTCTTTCCCTGCTTTGGGGTTGGAGGGACACGGGAGCTGCGGGAAGAGAGGCAGAAGGGGAAATGGTGGCAAACGAGAGTACAAACCACTTTTTAAGGGAGG
>TRINITY_DN7925_c0_g1_i2 len=327 path=[1:0-139 2:140-326]
CAGGGCCTGGTCCCTTACCGCCCACAATCGCTTAGCTGGAAGGGACTCACCTCCAACCTGGAAGTGCCTTCCATGTCTGTATTTCACTCTCCTGACGACGACGCGTGGGCGAGATCGAGTCTTTCGCCCCTGCCTTTTTTTTTTTTTTTTTTTTTTTTTACTCTTTGGCTCCAAGGGGGGAGGCTTCCCTTGATGAAAGACACATTAGGATTGGGCTGCACAGGCCTCTTTCCCTGCTTTGGGGTTGGAGGGACACGGGAGCTGCGGGAAGAGAGGCAGAAGGGGAAATGGTGGCAAACGAGAGTACAAACCACTTTTTAAGGGAGG
>TRINITY_DN7891_c0_g1_i1 len=220 path=[0:0-219]
CATCATCCTCTTTATTCCATCTTTCTGCAACAACCATCATGGATAACAGAAAGTTTCAAATATACAATAATAAGCCAATAGTGACCAGTAAGGAGAGTATTAAAACCACAGGAACCCCCCAATAAAATTAGCATAATTACCTAACAATTGGATCAAATATCTAACATTTCTCTAAGTTGAGCTGCCCTGCTGGCAAAACCAGCTATTTTATAGATACCCT
>TRINITY_DN7947_c0_g1_i1 len=578 path=[0:0-577]
CTGGAAGAAAATGGCTTGTTTGCTGTGAAGGAGGCAATTTCCAAAAAAAGATGCTCTACTCAGGCACCAGCAGCTCTCTGACCTGCATAAGGTAAACTATTTGAATAAATTAGTCATCTGTCCCACTCGGTATTTCAGTGTTTAAAGTGGAAACCAAAGTAACATGGCTAGAAGCTTTAGTTAGACAAATTCAGTATGAAAATAAAATGCAGTTTTCTAGCAATGAGAATAATTAAACTTTTCTCTTAGCAGGGGTAATGGTAGGCTCATCATTGATTTGGAGACTTCGTTGAGATTTTCTTAAAATGCTTTAATTCAATCCATTTAATAAACTTGATCTGTACAAGAGTTCGGATGAAATTATAATGGCCACTTCTGACACTAAATATAAAATTTGGGAAGATGATGGTTCTGATATTCTGCTGCTTAGGTATTGCCCTTTTAGGGCCACTGCTGGAGAGTCAGGTGGCTATTCTTCCTGAGTTACACGGCATGTGGCCTCCCTGAAACCTTTCAGTTTCCTCTGTGTAATGTACATTCATGCTTCCTTTTGACACAGCAAAACATGGAGATCTACA
>TRINITY_DN7969_c0_g1_i3 len=2885 path=[2:0-2799 4:2800-2801 5:2802-2884]
AAGTGAGGAGGACACTTCATTTCAAACCCCTTTGGCTTCTCACTGTTTCCTGACTGGTGCATAAAAAACGCTCCTCTGGGGAACACAGTTGTCTCAGCAGGAACAAAGAGTTTAGTTTCAAAAGTTATAAAACAGCTGTAAATATCGGAGAAGCGGGAAGTTGAATGTACAGAGCATGTGCAGAGAATAGATCAGAACTACATTAGCCACCAGAGACATGCAGAGTGAACACCAGCAGCATGAACTACAGTTCCCAGCATCCCTAGAGCCATCAGAGCATGCTCACTGGGAAAACAGAAGCCAGCAAGAGTGCATGTGTGATGTTATGAATACTCTCATTGACTAATTTGGGAAATTAAGAAATTCACAACTATAAACCTACCAGACAGATTTTGAAACATAAAAAAGAACGCATGAGACCATCCCCCTGAATTTTTTAACAGCACTCCACCTTACAAAAAAATTCAAAAAGTACACTTTCAACCCAATAGAAAAGGTATCTGAAAAAGCAATATTTACACCAATTTTTAAGCTACTGTAACGTTTTTGTTCTTTGTCCGATTTGCATGAAATTTGGAAGAAATGTACCCCTCACCAAGCGATCCTCTCTGCAAACATTCAGACAAACGGGATAAATCACGTCTCTTAGTCTTTTATAGAATGTTCATGCGTTAAACAGAAACTTGCACACTGGCCTTAACTATAGAGTGGCTCCCGGAGCTCTACAATAAACTGCGGTACTGTAGATAGCATATGTTTGCATTATAATGCACAATCATAACTAGACAAATAGGCTCCTGGATTTAAAAAATGTACTTTAAATGGAATTTTAAAAACATTGTCTTTTAAGGTAATCCAAAAGATTTTAGAAACAAACAGTAACATAAAGAAGAAGCCCCTGGGTAGTAGGAAGTGCTAAAGACCTCACCCCTCAACCAGGGCTGCTCAGACAGACCAATATGCCACTCCCGAAGAACCTCATTTACTGAAGCAGGACGCTGCATGCGTCTCAGGGACTCAGGTGGAGCTGTCCAGAGTCCTGTGCTGACATTGTTGAAGCACTGTATAACCACAGAGGTTTCCCCCCACAGAACAGATTGCAGGATGGAGAGCCCACAGCAAAAAAAAACCACAACAATTTGCTGTGGGTTTTCTACTACTATAATACAAGGAAAAGGAACAAGTTCAATAATTTTTTTTTTAGTATGACAAAGTTTTCCCCAAACGTTTTTTTCTTCACATTTAGCAGTTGCATTAAAGCTAAAACAGCTAATAAAATGGCTTCTACCTACATTTATATTGAGAAGCAAACTGTAAACTACAACTCATTAAAATAAAAAACCCCTCTTATTTACCTAGTATAACAAAGAATACAATAAATTTGACAATTGTGCTGATAACTTCCATAAATTATTAAACAACTGAGAAACAAATTCAGGCGTTTTTGTTTCTAGGTAACCAGTCTAATATCCATAACATGTGCAAAAACTGCAACTCTACGATCTTTAGAATCAGACCCATGAACTGCATATCATTTAGCTATTAACAGAAAGGTACATTTGAAATTGCACAATCCTCAATCTATTCAGCACCGGCACTAGCCCTTAGTGGCTACTTTAATGAGACTTGACTCAGCACTAAGGGCCGGCACTGATGCTGAACAGCTTGAGGACTCTGCTGCCCACTTTCAAAACTCTCAGGAATATCTGTTTTCTATGTTCTGCTTTGCATTTTAAATCAGTTTCTTATTTAACTATGTTTAAACCTGTGTTTTATTAGAACTACAAATTGGTTTTAAAACAATATATGAAGCTTGTGTCAAGATGCAGTAATCATTCAAAACACATCCGTTCTAAATAACTAAATGTAGGCAACGCAGAAGGAAGGAGGAGCGGGGCTTGATGCTTGAACATTTCTGGTTCGTTTGTTCATCGACTGATGGCTCTTTTTAGCTGGTTGCAGTGTGCGCATGCATACGTTGCGCTACATCATAAACATAGGTTATGTCTGGCCGCTTCTCTGGATCTGGGTTGATGCACATATTAACTAACTGTCGCAGTTCCTCTGAATAGTGATCTGAAGGAAGAGGTGGATAGTCACACTGTTCTATCTTCTTACATAGGGAATACAGGTTCATTTTGTCACCATAGAAAGGACTCTGAAGTGCAGCCATCTCATATAATAGACAGCCTAGAGACCAGATGTCAGATTTGAAGTTGTATCCATTTTCATGGATTCTCTCTGGAGACATGTAATAAGGTGTACCCACTAAAGAATGTGCAGCTGTGGTTTTGGAGCTGAAAAACCTTCCCAGTCCGAGATCTCCTAGCTTTACTACTCCCGTAGCTGTAATGAACACGTTAGCTGGTTTTATATCTCGATGCATGACACGACGAGAATGCATATGTTCCAAGGCACTGCATAGTTGAACAAAATACTTCCAAACTGTCCTTTCAGGAATTAGCCTCTTCTGCTTCTTAAAATGCTTGATCATTCTAGAGAGATCTCCGGCATCTGCTAATTCCAGCACTATGTTTAGTTCATTGTCTTCAATAAATGAGGCGTAGTATTTAATTACATTTGGATGATTCAGTTGCTTAAGAAGATCTATTTCTTTGATGCAGTCAGCCCGGGCTTTGGCATCCATTAAATCAAATATCTGCACCTTTTTTAAAGCTACCGGTACTCCATCCAACAAGCATGTTGCTCTGTAAACTTCACTAAATTGTCCACGCCCAATCTTCTTTTCGATTCGGAAGTTGGCTAATGTGTTATACCCCATGTCAGGTCGCAAGGCTTTCATTCAACTCTAGTGCCACTCAGACTGCCACCCCATTCATTCCTCCCAGTGCCCCCTGGCTCACCGGCAGCAGCAGCCCCCTCAT
>TRINITY_DN7969_c0_g1_i2 len=3149 path=[0:0-169 2:170-2969 3:2970-3054 4:3055-3056 6:3057-3148]
AACCCCTAAACTGACTAACCCCCAGGAAGTTAATCAGGACGTGAGCTTGCAGACCTGGGAAAGGACTTTTGTTTACAAATGAACCCTGGCTGACCCACCTGGCTGCCTCTCCAAGTCTAGGATTACTCCAGCTGCTGGGTCTCTCCCCGCTTGGCTTCTCTGCGGGGGGGAAGTGAGGAGGACACTTCATTTCAAACCCCTTTGGCTTCTCACTGTTTCCTGACTGGTGCATAAAAAACGCTCCTCTGGGGAACACAGTTGTCTCAGCAGGAACAAAGAGTTTAGTTTCAAAAGTTATAAAACAGCTGTAAATATCGGAGAAGCGGGAAGTTGAATGTACAGAGCATGTGCAGAGAATAGATCAGAACTACATTAGCCACCAGAGACATGCAGAGTGAACACCAGCAGCATGAACTACAGTTCCCAGCATCCCTAGAGCCATCAGAGCATGCTCACTGGGAAAACAGAAGCCAGCAAGAGTGCATGTGTGATGTTATGAATACTCTCATTGACTAATTTGGGAAATTAAGAAATTCACAACTATAAACCTACCAGACAGATTTTGAAACATAAAAAAGAACGCATGAGACCATCCCCCTGAATTTTTTAACAGCACTCCACCTTACAAAAAAATTCAAAAAGTACACTTTCAACCCAATAGAAAAGGTATCTGAAAAAGCAATATTTACACCAATTTTTAAGCTACTGTAACGTTTTTGTTCTTTGTCCGATTTGCATGAAATTTGGAAGAAATGTACCCCTCACCAAGCGATCCTCTCTGCAAACATTCAGACAAACGGGATAAATCACGTCTCTTAGTCTTTTATAGAATGTTCATGCGTTAAACAGAAACTTGCACACTGGCCTTAACTATAGAGTGGCTCCCGGAGCTCTACAATAAACTGCGGTACTGTAGATAGCATATGTTTGCATTATAATGCACAATCATAACTAGACAAATAGGCTCCTGGATTTAAAAAATGTACTTTAAATGGAATTTTAAAAACATTGTCTTTTAAGGTAATCCAAAAGATTTTAGAAACAAACAGTAACATAAAGAAGAAGCCCCTGGGTAGTAGGAAGTGCTAAAGACCTCACCCCTCAACCAGGGCTGCTCAGACAGACCAATATGCCACTCCCGAAGAACCTCATTTACTGAAGCAGGACGCTGCATGCGTCTCAGGGACTCAGGTGGAGCTGTCCAGAGTCCTGTGCTGACATTGTTGAAGCACTGTATAACCACAGAGGTTTCCCCCCACAGAACAGATTGCAGGATGGAGAGCCCACAGCAAAAAAAAACCACAACAATTTGCTGTGGGTTTTCTACTACTATAATACAAGGAAAAGGAACAAGTTCAATAATTTTTTTTTTAGTATGACAAAGTTTTCCCCAAACGTTTTTTTCTTCACATTTAGCAGTTGCATTAAAGCTAAAACAGCTAATAAAATGGCTTCTACCTACATTTATATTGAGAAGCAAACTGTAAACTACAACTCATTAAAATAAAAAACCCCTCTTATTTACCTAGTATAACAAAGAATACAATAAATTTGACAATTGTGCTGATAACTTCCATAAATTATTAAACAACTGAGAAACAAATTCAGGCGTTTTTGTTTCTAGGTAACCAGTCTAATATCCATAACATGTGCAAAAACTGCAACTCTACGATCTTTAGAATCAGACCCATGAACTGCATATCATTTAGCTATTAACAGAAAGGTACATTTGAAATTGCACAATCCTCAATCTATTCAGCACCGGCACTAGCCCTTAGTGGCTACTTTAATGAGACTTGACTCAGCACTAAGGGCCGGCACTGATGCTGAACAGCTTGAGGACTCTGCTGCCCACTTTCAAAACTCTCAGGAATATCTGTTTTCTATGTTCTGCTTTGCATTTTAAATCAGTTTCTTATTTAACTATGTTTAAACCTGTGTTTTATTAGAACTACAAATTGGTTTTAAAACAATATATGAAGCTTGTGTCAAGATGCAGTAATCATTCAAAACACATCCGTTCTAAATAACTAAATGTAGGCAACGCAGAAGGAAGGAGGAGCGGGGCTTGATGCTTGAACATTTCTGGTTCGTTTGTTCATCGACTGATGGCTCTTTTTAGCTGGTTGCAGTGTGCGCATGCATACGTTGCGCTACATCATAAACATAGGTTATGTCTGGCCGCTTCTCTGGATCTGGGTTGATGCACATATTAACTAACTGTCGCAGTTCCTCTGAATAGTGATCTGAAGGAAGAGGTGGATAGTCACACTGTTCTATCTTCTTACATAGGGAATACAGGTTCATTTTGTCACCATAGAAAGGACTCTGAAGTGCAGCCATCTCATATAATAGACAGCCTAGAGACCAGATGTCAGATTTGAAGTTGTATCCATTTTCATGGATTCTCTCTGGAGACATGTAATAAGGTGTACCCACTAAAGAATGTGCAGCTGTGGTTTTGGAGCTGAAAAACCTTCCCAGTCCGAGATCTCCTAGCTTTACTACTCCCGTAGCTGTAATGAACACGTTAGCTGGTTTTATATCTCGATGCATGACACGACGAGAATGCATATGTTCCAAGGCACTGCATAGTTGAACAAAATACTTCCAAACTGTCCTTTCAGGAATTAGCCTCTTCTGCTTCTTAAAATGCTTGATCATTCTAGAGAGATCTCCGGCATCTGCTAATTCCAGCACTATGTTTAGTTCATTGTCTTCAATAAATGAGGCGTAGTATTTAATTACATTTGGATGATTCAGTTGCTTAAGAAGATCTATTTCTTTGATGCAGTCAGCCCGGGCTTTGGCATCCATTAAATCAAATATCTGCACCTTTTTTAAAGCTACCGGTACTCCATCCAACAAGCATGTTGCTCTGTAAACTTCACTAAATTGTCCACGCCCAATCTTCTTTTCGATTCGGAAGTTGGCTAATGTGTTATACCCCATGTCAGGTCGCAAGGCTTTTTGTGGTTGAAACTGAGGAACTGGGGGTCCCTGCATCCCTTGGGATTGTTCATCCATTGTTTCAAACAACAGGACTATTTATAACCAGGAAGCTCAGGACACCTTCCCCTCAGGGGGTGGCCAGGGTCCTGAAGCTGCCTTGCTGCTTCCCCGGCCTGGTGCAGTCTCTAGCCGCAGCT
>TRINITY_DN7969_c0_g1_i1 len=3065 path=[0:0-169 1:170-170 2:171-2970 4:2971-2972 6:2973-3064]
AACCCCTAAACTGACTAACCCCCAGGAAGTTAATCAGGACGTGAGCTTGCAGACCTGGGAAAGGACTTTTGTTTACAAATGAACCCTGGCTGACCCACCTGGCTGCCTCTCCAAGTCTAGGATTACTCCAGCTGCTGGGTCTCTCCCCGCTTGGCTTCTCTGCGGGGGGGGAAGTGAGGAGGACACTTCATTTCAAACCCCTTTGGCTTCTCACTGTTTCCTGACTGGTGCATAAAAAACGCTCCTCTGGGGAACACAGTTGTCTCAGCAGGAACAAAGAGTTTAGTTTCAAAAGTTATAAAACAGCTGTAAATATCGGAGAAGCGGGAAGTTGAATGTACAGAGCATGTGCAGAGAATAGATCAGAACTACATTAGCCACCAGAGACATGCAGAGTGAACACCAGCAGCATGAACTACAGTTCCCAGCATCCCTAGAGCCATCAGAGCATGCTCACTGGGAAAACAGAAGCCAGCAAGAGTGCATGTGTGATGTTATGAATACTCTCATTGACTAATTTGGGAAATTAAGAAATTCACAACTATAAACCTACCAGACAGATTTTGAAACATAAAAAAGAACGCATGAGACCATCCCCCTGAATTTTTTAACAGCACTCCACCTTACAAAAAAATTCAAAAAGTACACTTTCAACCCAATAGAAAAGGTATCTGAAAAAGCAATATTTACACCAATTTTTAAGCTACTGTAACGTTTTTGTTCTTTGTCCGATTTGCATGAAATTTGGAAGAAATGTACCCCTCACCAAGCGATCCTCTCTGCAAACATTCAGACAAACGGGATAAATCACGTCTCTTAGTCTTTTATAGAATGTTCATGCGTTAAACAGAAACTTGCACACTGGCCTTAACTATAGAGTGGCTCCCGGAGCTCTACAATAAACTGCGGTACTGTAGATAGCATATGTTTGCATTATAATGCACAATCATAACTAGACAAATAGGCTCCTGGATTTAAAAAATGTACTTTAAATGGAATTTTAAAAACATTGTCTTTTAAGGTAATCCAAAAGATTTTAGAAACAAACAGTAACATAAAGAAGAAGCCCCTGGGTAGTAGGAAGTGCTAAAGACCTCACCCCTCAACCAGGGCTGCTCAGACAGACCAATATGCCACTCCCGAAGAACCTCATTTACTGAAGCAGGACGCTGCATGCGTCTCAGGGACTCAGGTGGAGCTGTCCAGAGTCCTGTGCTGACATTGTTGAAGCACTGTATAACCACAGAGGTTTCCCCCCACAGAACAGATTGCAGGATGGAGAGCCCACAGCAAAAAAAAACCACAACAATTTGCTGTGGGTTTTCTACTACTATAATACAAGGAAAAGGAACAAGTTCAATAATTTTTTTTTTAGTATGACAAAGTTTTCCCCAAACGTTTTTTTCTTCACATTTAGCAGTTGCATTAAAGCTAAAACAGCTAATAAAATGGCTTCTACCTACATTTATATTGAGAAGCAAACTGTAAACTACAACTCATTAAAATAAAAAACCCCTCTTATTTACCTAGTATAACAAAGAATACAATAAATTTGACAATTGTGCTGATAACTTCCATAAATTATTAAACAACTGAGAAACAAATTCAGGCGTTTTTGTTTCTAGGTAACCAGTCTAATATCCATAACATGTGCAAAAACTGCAACTCTACGATCTTTAGAATCAGACCCATGAACTGCATATCATTTAGCTATTAACAGAAAGGTACATTTGAAATTGCACAATCCTCAATCTATTCAGCACCGGCACTAGCCCTTAGTGGCTACTTTAATGAGACTTGACTCAGCACTAAGGGCCGGCACTGATGCTGAACAGCTTGAGGACTCTGCTGCCCACTTTCAAAACTCTCAGGAATATCTGTTTTCTATGTTCTGCTTTGCATTTTAAATCAGTTTCTTATTTAACTATGTTTAAACCTGTGTTTTATTAGAACTACAAATTGGTTTTAAAACAATATATGAAGCTTGTGTCAAGATGCAGTAATCATTCAAAACACATCCGTTCTAAATAACTAAATGTAGGCAACGCAGAAGGAAGGAGGAGCGGGGCTTGATGCTTGAACATTTCTGGTTCGTTTGTTCATCGACTGATGGCTCTTTTTAGCTGGTTGCAGTGTGCGCATGCATACGTTGCGCTACATCATAAACATAGGTTATGTCTGGCCGCTTCTCTGGATCTGGGTTGATGCACATATTAACTAACTGTCGCAGTTCCTCTGAATAGTGATCTGAAGGAAGAGGTGGATAGTCACACTGTTCTATCTTCTTACATAGGGAATACAGGTTCATTTTGTCACCATAGAAAGGACTCTGAAGTGCAGCCATCTCATATAATAGACAGCCTAGAGACCAGATGTCAGATTTGAAGTTGTATCCATTTTCATGGATTCTCTCTGGAGACATGTAATAAGGTGTACCCACTAAAGAATGTGCAGCTGTGGTTTTGGAGCTGAAAAACCTTCCCAGTCCGAGATCTCCTAGCTTTACTACTCCCGTAGCTGTAATGAACACGTTAGCTGGTTTTATATCTCGATGCATGACACGACGAGAATGCATATGTTCCAAGGCACTGCATAGTTGAACAAAATACTTCCAAACTGTCCTTTCAGGAATTAGCCTCTTCTGCTTCTTAAAATGCTTGATCATTCTAGAGAGATCTCCGGCATCTGCTAATTCCAGCACTATGTTTAGTTCATTGTCTTCAATAAATGAGGCGTAGTATTTAATTACATTTGGATGATTCAGTTGCTTAAGAAGATCTATTTCTTTGATGCAGTCAGCCCGGGCTTTGGCATCCATTAAATCAAATATCTGCACCTTTTTTAAAGCTACCGGTACTCCATCCAACAAGCATGTTGCTCTGTAAACTTCACTAAATTGTCCACGCCCAATCTTCTTTTCGATTCGGAAGTTGGCTAATGTGTTATACCCCATGTCAGGTCGCAAGGCTTTCAGGAAGCTCAGGACACCTTCCCCTCAGGGGGTGGCCAGGGTCCTGAAGCTGCCTTGCTGCTTCCCCGGCCTGGTGCAGTCTCTAGCCGCAGCT
>TRINITY_DN7969_c0_g2_i1 len=219 path=[0:0-218]
AAACAACAGGACTATTTATAACCGGCAGCAGCAGCCCCCTCATAGTTCCTGGGCTGAGTGATCATATTTCAGGCAGGGGTAATGTGGGTGGAACTGGCCGTCGAGACAGGAGGAAAAACCATCAGCATGGTAGATACCACTTTTTTATTCCCCCGACTTGCTCCCTGGGAGAGGGGGGACAGGGGCAGGCTTTGGAGGAGATCCTACCCCTCAGCCACC
>TRINITY_DN7902_c1_g1_i1 len=362 path=[0:0-361]
TGAAGACCCTGACCGGCAAGACCAGCACCTTGGAGGTGGAGCCCAGTGACCCTATTGAGAATGTGAAAGCCAAAATCCAAGATAAAGAAATCCCCCCTGACCAGCAGAGGCTGATCTTTGCCGGCAAGCAGCTAGAAGATGGCCGCACTCTTTCCGATTACAACATTCAGAAGGAATCCACCCTTCATCTTGTCCTGCGCTTGAGAGGTCGCTGTTAAGTTACGTGGACTCTGCTTTGATTGCCAATAGCATTTGTTTGCACTGTAGCTCTTTAATGTCTTTAATGTTTCAAATGAAATGCAAGTTCCAGTAATTGCTGGACTACTCGTGTGAATGCTAATAAAGATTTCTGTTGCACATAG
>TRINITY_DN7926_c0_g1_i1 len=1952 path=[0:0-1951]
GTCGGGATCCACCCACCCACCCGTCTCGCTACCGACGGGGGTGGCTGCTGCTGCGGCTGCTGGGGCTCCGGGCAGGGGACGTCGCTTTCACGCTTCCTCCTTCCACTCAACTTGGGTGGGAACTGAGATGGCGACCTCCCGCCGGGGCATGCGCTCGACACGCAAGCTACGCCAGTGGGCCGTGGAGCAGGTGGAGAGCGAGCAATTCCCGGGGGTGGTGTGGGATGACGCACCCGCCAAGACCATGTTCCGCATCCCGTGGAAACATGCCGGCAAGCAGGACTTCCGGAAGGACGAGGATGCCGCCTTCTTCAAGGCCTGGGCCATCTTCAAGGGGAAGTACAAGGACGGGGAACGGCACGATCCCGCCGCGTGGAAGACGCGCCTCCGCTGCGCCCTGAACAAGAGCCCAGAGTTCCAGGAGATGCCGGAGCGTTCCCAGCTGGACATCTCGGAACCGTACAAGGTCTACCGCCTAGTGCCGCCGGCAGAGCAGTGTGCCGCAAATGCCCCCACAGCCAGGCTCCCCGCCAGGGTGAAGAAGGAGCTCGCGGACTCCTCCTCGGAGATAGCCGAGAAGGCCCCTGCAGGGCTCCCACAGCTCCCCATCGGTGTTGCTTTGGAAGGGGCCGAAGGGACATCCGGCACCTCCCAAAGCTCAGATGATTCGGGGATTGACAGCAGGGAGCACAGCCCCGAACACGTATCCCTGCTACCAGCCCCAGAACTGAGTGAGACGGAAATCATCCTTCATGTGACGTCGGCGCTGCCCCCTGCGGAGGCTGAAAAAGGAGACTTCTCCCTGCTCCTGACCATCTACTACAGTGGGAAGCTCATCTGGATGGATTGGGCCCCGCAGGGCGACTGCCTGATCACCCCAGCGCCAGAAGCCTCTACCAGCATGCCTCGGGTGCTCTTGCCCGCCCCGGACGAGGTGCAAGACCCCCAGAAGCGCCAGGCCATCCAGGAGTTACTGAAGGTCCTGGAGAAAGGGCTGATGGTTGCCAGCAACTCCTGGGGTCTCTTTATCCAACGCCAACGAAGATGCCAGGGGAGAGTCTTTTGGAAGGGCTTTGCGGCACCTGGTGAAGCGGCCTCTGGAAAACTGGAGAGGAATCAGTGCCAACACGTCTTCGACGCCAACGCCTTCCGTGTGGCGCTGGACCACTTTCATAGGCACCTTGGCCCCTGTCCCTGTCACCAGGTCACTCTGTGCCTGGGGGAGGAGCTGGGAGAAAATGAGAGTATGGACGACAAGCTCATCACCATCCAGATGGTGCAGGCCTTTGCCTTGCGGCTTCAAAAATCTCCAGTTGAGGTGGCCTCGATTTCCCTCCTTTCCTGAATTAAGCACCATAGAAGCCCCCAGGATGCTCCCTGACACTTACTGGACTTTAGGGGTGGGACTTCCTGTCTTGCTCTTTGTGTTGGGGTGGAACTTCCTGGGGTTTAAGTTTACATTCCTACTCCCTGCTTCCTCTTATAGTAGGTGGGACTTCAGGGGGGGATGCGTTAAAGCATCTGACGGGCGGAACTTCTTGCCTTGTCACCTGCGTTAAGGCAAGACTTCCATCTTGCTAATTGGTTCAGGGCGGGAGTTCCTGTGGTTTGAATTTACTACCTGCTGTCTTTGTTGCTGTAGGAACAGCTTTTTAGAATTGGGTATACGTAGAGGCGGGACTTCCTCTCTCGTCCCTTGTGTGGAGGGGCGGGACTTCCTGGGGAATGGAACGCATTAGTCGGGGGACTTCCTGTTTCTCTAATTCATAAGCACCTTCAGAATCTGTTTTCCTCACACCTCTGTCCGGGTCCCTGCTTGTAGCTGGCATTTTGCACCAAGTCTCTTTTGCACTTTATCCGTGATTAGGAAACACTGCTTAGACAATGTTTGCACGTTGACTGTTTTTTCTAATAAAGTCTTGCGTGGTCTATTTAATTATCAAAAAAAAAAA
>TRINITY_DN7926_c0_g2_i4 len=2433 path=[0:0-2389 1:2390-2400 2:2401-2432]
CCCGGGAGGCGAGCCAGCCAGGGCTGCAGCCGCTTTGCACACCTGCCCGCGAAGCCACCTGCCTGCGATCGCTTGCAGGCGCTGCGCTGACACGATGTGTGACAGAAACGGAGGAGGGAGACGGCTCCGGCAGTGGCTGATTGAACAGATCGACAGCGGCATGTACCCGGGCCTGATCTGGGAAAACGAGGAGAAAAGCATGTTCCGCATCCCGTGGAAACATGCTGGAAAGCAGGATTACAACCAAGAGGTGGATGCCTCCATATTCAAGGCTTGGGCAGTCTTCAAAGGGAAATTCAAAGAGGGCGACAAAGCTGAGCCAGCCACTTGGAAGACAAGGCTCCGCTGCGCGTTGAACAAGAGCCCCGACTTCAGAGAGGTGACCGACAGGTCGCAGCTGGACATTTCCGAGCCCTACAAGGTGTACAGGATAGTCCCGGAGGAAGAACAGAAATGCAAAATAGGTCTTGGGAGTGGGGGCAGCTTGAGTGAAGTCACAGACATGGATTGCAGCCCTTCTACAATAGATGACCTGATGAAAGAGCCCCCTCTGGTAGACGAATACCTCGGCATTATAAAAAGAAGCCCTTCGCCGCCACAGGAAAGCTGCAGAAACCCCCCAATTTCCGACTGGTGGCTCCAGCAACCCAGCCCCGCGTTGCCACTGATGAATAGTTACTCTAGCTACGAACCGGTTCATCCAGGATACTCGCAGATGGTGATTAGCTTCTATTACGGCGGGAAGCTGGTGGGCCACACCACGACGTCTTACCCTGACGGCTGCCGGATCTCCCTCAGTGAGAAGATGTACGGGCCAGAGAGCCTGGAGAACGTGCAGTTCCCCTCCGCGGACACCATTCAAAATGAGCGCCAGAAGCAGATCACCAAGAAGCTCTTCGGGCACCTGGAGCGGGGCGTCCTGTTGCATTGCAACAAGCAAGGCATCTTCATCAAGAGGCTATGCCAGGGCAGAGTCTTCTGGAGCGGGAACACTGTCCTCTTCAAGGACCGGCCCAACAAACTGGACAGGGAAGAGGTGGTCAAGATATTTGACACCAACCAGTTTTTCAGAGATCTTCAGCAGTTTTACAACAGTCAAGGCCGTTTTCCTGACAGCAGAGTCATGCTGTGCTTTGGGGAAGAATTTCCGGATGCAACCCCATTACGTTTTAAACTGATCCTCGTCCAGGTTGAGCAGCTGAGCATCCGGCAGTTGGTGGAAGATGCAGGGAAGAACTGCAGCAGCCCAGTGCTTCCGTTAGCCAGCGAGACGCACCACGACCAAATGTTTAGGATCTTCCAGGATGTTTGTGGACCCCACCAAAGACCCCTTTATAGAGAAAACCAACAGATCACTGTCTGAGCCATAAATCTCTATTTTGAGAGTTAGGTTCACTTCTGTCCAATTGCTGGTTGAATTGCCTTTTGGGTTTTGCTTCCAAGTGCTCAGGGATGTTCTTTATTTTGCGGGGGGAGGGGGTTGTTTCCGATACAGATTTTAGGAGAAATGAACCAATTATATTTTCATTTGCAAGTACAATATTGGTCTGCGCTCCCTATCCTCTAGGCCAGAAGTTCTTGAAATTTTGGACCAAAAGTCCATTGTTGGCCCTTAAAATTACAGACTTTCATGCATCTCCTGGAGATGGCAATGGTTCGTTTCAGGCTGGCTATGTCCCTGGCAGGGTCATAGTCACCCCTGGTGTGTGTGTGTGTGTGTGTGTGTGTGTGTGTGTGTGTGTGTGTGTGTGTGTGTGTTTTGGCTGCAGCTAATCCTGTGGATCAGCTGTGGACCACTCACTGTAGCCTTGCGGAATGTGCTCCCACAGTTTGGGATCTGCCACTCTGGCCATTTTACTGATATCAGTGGGTGACTTTTGTACAACGGATGGGATTTTTTTGGGTGCCGCTCCTTGGGCTCATCAGCGCTACTGCTTGTATCGGTTTAACTTGAAGCCAGTTTTAAAGTTTAAATCGGTTTAAGAAATTGTCTTTTTTCCTGTGTTTGTACCGCAAACTGTTTGCTCCCTGCTGATCTCCTACTGTGAATACTATTGTCATAGTAGGAACACAGTGCCTTGGCCGCTGGGAGGCCCACACACAATTGATGTGGGACCTTAGTGTCTCTCCTTGTGTACACACACACAACTGGTTTAGGCAGGTTTAACTCTGTTGTAGAAATCAACCGTAATATGCTGGTTTAAGAACCAGAATTAAAACCAGTGCTGAAGGAAATTGAGTGCAAATGCTTTTAAACAGGTCTAGAAGACTAGGGGTGCTTTTTAGACAAGTGTCTCCCTGCCCATTACCCACCCATCACCCACTCATCATGCATGTTGCAGGGCCACATTGGTGCCCTATGCAGCCCTGCAACATGCATGATGGGTGGGTAATGGGTGGGGAGGTGCTTGTCTAAAAACCCCTAGTGCGGAT
>TRINITY_DN7926_c0_g2_i2 len=2422 path=[0:0-2389 2:2390-2421]
CCCGGGAGGCGAGCCAGCCAGGGCTGCAGCCGCTTTGCACACCTGCCCGCGAAGCCACCTGCCTGCGATCGCTTGCAGGCGCTGCGCTGACACGATGTGTGACAGAAACGGAGGAGGGAGACGGCTCCGGCAGTGGCTGATTGAACAGATCGACAGCGGCATGTACCCGGGCCTGATCTGGGAAAACGAGGAGAAAAGCATGTTCCGCATCCCGTGGAAACATGCTGGAAAGCAGGATTACAACCAAGAGGTGGATGCCTCCATATTCAAGGCTTGGGCAGTCTTCAAAGGGAAATTCAAAGAGGGCGACAAAGCTGAGCCAGCCACTTGGAAGACAAGGCTCCGCTGCGCGTTGAACAAGAGCCCCGACTTCAGAGAGGTGACCGACAGGTCGCAGCTGGACATTTCCGAGCCCTACAAGGTGTACAGGATAGTCCCGGAGGAAGAACAGAAATGCAAAATAGGTCTTGGGAGTGGGGGCAGCTTGAGTGAAGTCACAGACATGGATTGCAGCCCTTCTACAATAGATGACCTGATGAAAGAGCCCCCTCTGGTAGACGAATACCTCGGCATTATAAAAAGAAGCCCTTCGCCGCCACAGGAAAGCTGCAGAAACCCCCCAATTTCCGACTGGTGGCTCCAGCAACCCAGCCCCGCGTTGCCACTGATGAATAGTTACTCTAGCTACGAACCGGTTCATCCAGGATACTCGCAGATGGTGATTAGCTTCTATTACGGCGGGAAGCTGGTGGGCCACACCACGACGTCTTACCCTGACGGCTGCCGGATCTCCCTCAGTGAGAAGATGTACGGGCCAGAGAGCCTGGAGAACGTGCAGTTCCCCTCCGCGGACACCATTCAAAATGAGCGCCAGAAGCAGATCACCAAGAAGCTCTTCGGGCACCTGGAGCGGGGCGTCCTGTTGCATTGCAACAAGCAAGGCATCTTCATCAAGAGGCTATGCCAGGGCAGAGTCTTCTGGAGCGGGAACACTGTCCTCTTCAAGGACCGGCCCAACAAACTGGACAGGGAAGAGGTGGTCAAGATATTTGACACCAACCAGTTTTTCAGAGATCTTCAGCAGTTTTACAACAGTCAAGGCCGTTTTCCTGACAGCAGAGTCATGCTGTGCTTTGGGGAAGAATTTCCGGATGCAACCCCATTACGTTTTAAACTGATCCTCGTCCAGGTTGAGCAGCTGAGCATCCGGCAGTTGGTGGAAGATGCAGGGAAGAACTGCAGCAGCCCAGTGCTTCCGTTAGCCAGCGAGACGCACCACGACCAAATGTTTAGGATCTTCCAGGATGTTTGTGGACCCCACCAAAGACCCCTTTATAGAGAAAACCAACAGATCACTGTCTGAGCCATAAATCTCTATTTTGAGAGTTAGGTTCACTTCTGTCCAATTGCTGGTTGAATTGCCTTTTGGGTTTTGCTTCCAAGTGCTCAGGGATGTTCTTTATTTTGCGGGGGGAGGGGGTTGTTTCCGATACAGATTTTAGGAGAAATGAACCAATTATATTTTCATTTGCAAGTACAATATTGGTCTGCGCTCCCTATCCTCTAGGCCAGAAGTTCTTGAAATTTTGGACCAAAAGTCCATTGTTGGCCCTTAAAATTACAGACTTTCATGCATCTCCTGGAGATGGCAATGGTTCGTTTCAGGCTGGCTATGTCCCTGGCAGGGTCATAGTCACCCCTGGTGTGTGTGTGTGTGTGTGTGTGTGTGTGTGTGTGTGTGTGTGTGTGTGTGTGTGTTTTGGCTGCAGCTAATCCTGTGGATCAGCTGTGGACCACTCACTGTAGCCTTGCGGAATGTGCTCCCACAGTTTGGGATCTGCCACTCTGGCCATTTTACTGATATCAGTGGGTGACTTTTGTACAACGGATGGGATTTTTTTGGGTGCCGCTCCTTGGGCTCATCAGCGCTACTGCTTGTATCGGTTTAACTTGAAGCCAGTTTTAAAGTTTAAATCGGTTTAAGAAATTGTCTTTTTTCCTGTGTTTGTACCGCAAACTGTTTGCTCCCTGCTGATCTCCTACTGTGAATACTATTGTCATAGTAGGAACACAGTGCCTTGGCCGCTGGGAGGCCCACACACAATTGATGTGGGACCTTAGTGTCTCTCCTTGTGTACACACACACAACTGGTTTAGGCAGGTTTAACTCTGTTGTAGAAATCAACCGTAATATGCTGGTTTAAGAACCAGAATTAAAACCAGTGCTGAAGGAAATTGAGTGCAAATGCTTTTAAACAGGTCTAGAAGACTAGGGGTGCTTTTTAGACAAGTGTCTCCCTGCCCATTACCCACCCATCACCCACTCATCATGCATGTTGCAGGGCCACATTGGTGCCCTATGCAGCCCTGCAACATGCATGATGGGTGGGGAGGTGCTTGTCTAAAAACCCCTAGTGCGGAT
>TRINITY_DN7926_c3_g1_i1 len=291 path=[0:0-290]
GAAGCTTCGGCCTCGGGAGGAACCCTGGCACTACGGGGGGCGGGCTGTGTCATCATGGGGAGCCTCTCATACAGTATTTACGGTGCCCCCCCCAGTGAAGGCTGCTTTTCCCAATGCTAGCCCGGGGGGAGGGGGCAGGTGGTGCTGGCGTCGGATTTAATACAGTATTTACGTTGCCCCGCCCAGGGGTGCTAGCATTCTCAGTGGTGGTCTCCCCCCCCCACACACACACACACACACTCCAGGCGGGGTCTCTCTTGCACGCTCAGTCTGTGATTTGTAAATAGTGGC
>TRINITY_DN7893_c0_g1_i3 len=710 path=[0:0-75 2:76-107 4:108-138 5:139-143 6:144-208 7:209-224 8:225-245 10:246-397 11:398-443 12:444-501 13:502-709]
AGTCCAGCCCTGTGGTCTCTGGGAAGCCTGGCAGTCTGACCCTGTGGTCTCTAAGCATCAGGGGGTCCCCATGGGACAGTCCAGCCCTGTGGTCTCTGGGCACCAGGGGGTCCCCATGGGACAGTCCAGCCCTGTGGTCTCTGGGCACCAGGGGGTCCCCGTGGGACAGTCCAGCCCTGTGGTCTCTGGGCACCAGTGCAGCCTGGGGCTCCGACCCTGTGGGGCAGTCCAGCCCTGTGGTCTCTGAGCAGCCTGGTGGCCCCGTGAGGCCTTCTGACCCTGTAGTCTCCAGGCACCAGGGCAGCCTGACGGTCCCCATGGGGAGGTCCATGGCTCCATCAGGCTCAGACCCACCTTGAAGTCACTGATGTTTGCCCCGAAGTTGATGCGGCCCATGTGCACCAGGGGGTCCCCGTGGGACAGTCCAGCCCTGTGGTCTCTGGGAAGCCTGGCAGTCTGACCCTGTGGTCTCTAAGCATCAGGGGGTCCCCATGGGACAGTCCACCAGTGCAGCCTGGGGCTCCGACCCTGTGGGGCAGTCCAGCCCTGTGGTCTCTGAGCAGCCTGGTGGCCCCGTGAGGCCTTCTGACCCTGTAGTCTCCAGGCACCAGGGCAGCCTGACGGTCCCCATGGGGAGGTCCATGGCTCCATCAGGCTCAGACCCACCTTGAAGTCACTGATGTTTGCCCCGAAGTTGATGCGGCCCATGT
>TRINITY_DN7893_c0_g1_i8 len=358 path=[1:0-98 2:99-130 3:131-161 5:162-166 6:167-231 8:232-252 9:253-253 11:254-299 12:300-357]
CCTGTGGTCTCTGGGCACCAGGGCAGCCTGGGGGTCCCCGGGGGGCAGTCCAGCCCTGTGGCTTCTGGGCACCAGGGCAGCCTGGGGGTCCCCGTGGGGCAGTCCAGCCCTGTGGTCTCTGGGCACCAGGGCAGCCTGGCAGTCCGACCCTGTGATCTCTAATCTGGGCACCAGGGGGTCCCCGTGGGACAGTCCAGCCCTGTGGTCTCTGGGCACCAGTGCAGCCTGGGGCAGTCCAGCCCTGTGGTCTCTGGGCACCAGGGGGTCCCCGTGGGACAGTCCAGCCCTGTGGTCTCTGGGAAGCCTGGCAGTCTGACCCTGTGGTCTCTAAGCATCAGGGGGTCCCCATGGGACAGTC
>TRINITY_DN7893_c0_g1_i4 len=335 path=[0:0-75 2:76-107 4:108-138 5:139-143 6:144-208 8:209-229 9:230-230 11:231-276 12:277-334]
AGTCCAGCCCTGTGGTCTCTGGGAAGCCTGGCAGTCTGACCCTGTGGTCTCTAAGCATCAGGGGGTCCCCATGGGACAGTCCAGCCCTGTGGTCTCTGGGCACCAGGGGGTCCCCATGGGACAGTCCAGCCCTGTGGTCTCTGGGCACCAGGGGGTCCCCGTGGGACAGTCCAGCCCTGTGGTCTCTGGGCACCAGTGCAGCCTGGGGCAGTCCAGCCCTGTGGTCTCTGGGCACCAGGGGGTCCCCGTGGGACAGTCCAGCCCTGTGGTCTCTGGGAAGCCTGGCAGTCTGACCCTGTGGTCTCTAAGCATCAGGGGGTCCCCATGGGACAGTC
>TRINITY_DN7893_c0_g1_i5 len=645 path=[1:0-98 2:99-130 5:131-135 6:136-200 7:201-216 8:217-237 9:238-238 10:239-390 11:391-436 13:437-644]
CCTGTGGTCTCTGGGCACCAGGGCAGCCTGGGGGTCCCCGGGGGGCAGTCCAGCCCTGTGGCTTCTGGGCACCAGGGCAGCCTGGGGGTCCCCGTGGGGCAGTCCAGCCCTGTGGTCTCTGGGCACCAGGGTCTGGGCACCAGGGGGTCCCCGTGGGACAGTCCAGCCCTGTGGTCTCTGGGCACCAGTGCAGCCTGGGGCTCCGACCCTGTGGGGCAGTCCAGCCCTGTGGTCTCTGGAGCAGCCTGGTGGCCCCGTGAGGCCTTCTGACCCTGTAGTCTCCAGGCACCAGGGCAGCCTGACGGTCCCCATGGGGAGGTCCATGGCTCCATCAGGCTCAGACCCACCTTGAAGTCACTGATGTTTGCCCCGAAGTTGATGCGGCCCATGTGCACCAGGGGGTCCCCGTGGGACAGTCCAGCCCTGTGGTCTCTGGGCACCAGTGCAGCCTGGGGCTCCGACCCTGTGGGGCAGTCCAGCCCTGTGGTCTCTGAGCAGCCTGGTGGCCCCGTGAGGCCTTCTGACCCTGTAGTCTCCAGGCACCAGGGCAGCCTGACGGTCCCCATGGGGAGGTCCATGGCTCCATCAGGCTCAGACCCACCTTGAAGTCACTGATGTTTGCCCCGAAGTTGATGCGGCCCATGT
>TRINITY_DN7893_c0_g1_i1 len=625 path=[1:0-98 2:99-130 3:131-161 6:162-226 7:227-242 8:243-263 9:264-264 10:265-416 13:417-624]
CCTGTGGTCTCTGGGCACCAGGGCAGCCTGGGGGTCCCCGGGGGGCAGTCCAGCCCTGTGGCTTCTGGGCACCAGGGCAGCCTGGGGGTCCCCGTGGGGCAGTCCAGCCCTGTGGTCTCTGGGCACCAGGGCAGCCTGGCAGTCCGACCCTGTGATCTCTAAGCACCAGGGGGTCCCCGTGGGACAGTCCAGCCCTGTGGTCTCTGGGCACCAGTGCAGCCTGGGGCTCCGACCCTGTGGGGCAGTCCAGCCCTGTGGTCTCTGGAGCAGCCTGGTGGCCCCGTGAGGCCTTCTGACCCTGTAGTCTCCAGGCACCAGGGCAGCCTGACGGTCCCCATGGGGAGGTCCATGGCTCCATCAGGCTCAGACCCACCTTGAAGTCACTGATGTTTGCCCCGAAGTTGATGCGGCCCATGTCACCAGTGCAGCCTGGGGCTCCGACCCTGTGGGGCAGTCCAGCCCTGTGGTCTCTGAGCAGCCTGGTGGCCCCGTGAGGCCTTCTGACCCTGTAGTCTCCAGGCACCAGGGCAGCCTGACGGTCCCCATGGGGAGGTCCATGGCTCCATCAGGCTCAGACCCACCTTGAAGTCACTGATGTTTGCCCCGAAGTTGATGCGGCCCATGT
>TRINITY_DN7913_c0_g1_i4 len=548 path=[1:0-48 4:49-53 6:54-157 7:158-486 8:487-547]
CCTGCAACATGCATGGGTGACCGCCGGGGGTGGTTAGCGTCATGTCTGTTTTCACCCAATGTTTAGGAGGAGGGAGAATACAGAATTTGTTTAGAACATGAACAAACAGGACAGAGAGAGGGTTGCATGTAGACCTGCTCCACAAAAACACGTTTGTGTAGAACTTGAATGCTGCCTGCTGTTAAGGCACAGTTGCAGTCTTCTAAAATTAGCATGACATCGGTGGGTTAAAGGGATTGTACTTTGGTTTGGATGTCCTCCCCAAACCGAACACAGTGCAGAAGCAAATTATTCTCTCACTTAATCTGAAGCTAAGAGGAAATAGTGGGGTGAATATTCTAGTGAATAGCCATAAATTAATAGGATAAACTCATGTCCTTGCATTCGTTGCTACTGAAAAACTGCCTATATTTATATATATCTATATCACGTGCACACACACACACTGTGTTCTTACACTAAAGATTTGTTTTAATGCATTTCAGGTATTTCTTTAAATCCAGAACAGTGGAGCCAGCTGAAAGAACAGATATCTGATATTGATGAAG
>TRINITY_DN7913_c0_g1_i1 len=487 path=[0:0-96 7:97-425 8:426-486]
TATATATCTATATCACGTGCACATTTTTTTTTTTCAAGCAGAAGACGGCATACGAGATTACAAGGTGACTGGAGTTCAGACGTGTGCTCTTCCGATCTAGAACTTGAATGCTGCCTGCTGTTAAGGCACAGTTGCAGTCTTCTAAAATTAGCATGACATCGGTGGGTTAAAGGGATTGTACTTTGGTTTGGATGTCCTCCCCAAACCGAACACAGTGCAGAAGCAAATTATTCTCTCACTTAATCTGAAGCTAAGAGGAAATAGTGGGGTGAATATTCTAGTGAATAGCCATAAATTAATAGGATAAACTCATGTCCTTGCATTCGTTGCTACTGAAAAACTGCCTATATTTATATATATCTATATCACGTGCACACACACACACTGTGTTCTTACACTAAAGATTTGTTTTAATGCATTTCAGGTATTTCTTTAAATCCAGAACAGTGGAGCCAGCTGAAAGAACAGATATCTGATATTGATGAAG
>TRINITY_DN7913_c0_g1_i6 len=1431 path=[2:0-1369 8:1370-1430]
AATACTGGATGGATCAAGAAGGTGAAATGAAGCCTGGCAGAAAAGGTGACCTTTTGTCATTGGTTACATATTTGCTGTATGTACAGTAGCTTGTTGGGGAAATTGAAATGATGAGATATGAGAATTCTGTGCATATTGGATGTATAGTAATGCCTTATAATAATGAAGCTTTGGCACTTTTGTGTCCATTCTAGTTCGTAATGTAAAACTTACGCAATTTTGTGTTCATCCCTGGTGAGAGGCACTGTAATTTTTAAAATAACTTCTCTGGAGAAGATATTAGTGTGGACAATAGAATAAGGGATTTGTTGCTACTGTCATCTTCCCTGACCCCACTAAAACTCCACAATGTTCTCAAGCTGTAACTAGATCCCCCTCATCAGAAAGCCAAAATGCATAAAATCCTACAAGCTAACAAAAAGTTTTCCATTCAATTTAATATTTATTTTACATAAAGGTTTTTTGAAATTTAGCTTGAGTTTGCAGCCATCTGCTTGTAAGATTGCACTTGCTTAAATTTGTTTCACTTTATTTAAAAAAACCCTCATATCAAGTAAACTGAAGCTATGCACTATTGTTTTAATCAAACTGGATTCAAATCTAGTCATGTAAAATAGCTTAAGCACTGAATGTAAAGGTTAGAACATTTGCTGCTTCTTTTTAAGTCATAGTCCTTGTAGCTTTGAGTCTGCTGTAGTTTCTGTAGTGTTTACCTGCAAATGTCATTCTAGGCTGTTTAGAAAAGCCTAGAGTACAGGATGTTCTAAGTTGATTGCATGCAGGGAAGAAATATAAGCTGCATCCTGGGTGGTAATAGGTTTGAACCGGACAGGATATAGTTGAGAGTACTGAAGTAGAAACATAGCTGCTTTGAGAGAGATTTTGCAGAAAATGTTTAATATAGGGCGTAAAACTGAAAACTATAGTACTAGAAAGTGGCTGCAGCCTAAAACAATTAATTCATGAATAGTTCCAGTTGATGATTTAAGTGGGACTACACACATGTAAGTGGCTTTAGGATTACAAGCTGGAAAAATACCTATGTGGGAATGACGAGGTGCCTGTTGTGAGAAGTGCAGCAGAAAGATTGAAGAAATGGATGAAGCAAACTCTTGTAATTTCTTCTTAACGTCCTTAATCCAGAGTACCAGGAGACATGTCAAAATAAAAATGTTAGTTGCCTCTGACATGGCATCTAATAACATATACAGCCACTTTAATAAGCTTTGCACTTGGAGGAAAGCCATGTGCGCTTTCTTGCTGCTGAAACTGGTGAAGTTAAATTGCTGAACTAACGGAAATTACTGACTAGTTGCACTGATGCAGAATTCATAGAAGTTGTCTTTTCTGCGGTAGCTTCAACTGCAGGTATTTCTTTAAATCCAGAACAGTGGAGCCAGCTGAAAGAACAGATATCTGATATTGATGAAG
>TRINITY_DN7913_c0_g1_i2 len=2707 path=[2:0-1369 3:1370-2207 4:2208-2212 6:2213-2316 7:2317-2645 8:2646-2706]
AATACTGGATGGATCAAGAAGGTGAAATGAAGCCTGGCAGAAAAGGTGACCTTTTGTCATTGGTTACATATTTGCTGTATGTACAGTAGCTTGTTGGGGAAATTGAAATGATGAGATATGAGAATTCTGTGCATATTGGATGTATAGTAATGCCTTATAATAATGAAGCTTTGGCACTTTTGTGTCCATTCTAGTTCGTAATGTAAAACTTACGCAATTTTGTGTTCATCCCTGGTGAGAGGCACTGTAATTTTTAAAATAACTTCTCTGGAGAAGATATTAGTGTGGACAATAGAATAAGGGATTTGTTGCTACTGTCATCTTCCCTGACCCCACTAAAACTCCACAATGTTCTCAAGCTGTAACTAGATCCCCCTCATCAGAAAGCCAAAATGCATAAAATCCTACAAGCTAACAAAAAGTTTTCCATTCAATTTAATATTTATTTTACATAAAGGTTTTTTGAAATTTAGCTTGAGTTTGCAGCCATCTGCTTGTAAGATTGCACTTGCTTAAATTTGTTTCACTTTATTTAAAAAAACCCTCATATCAAGTAAACTGAAGCTATGCACTATTGTTTTAATCAAACTGGATTCAAATCTAGTCATGTAAAATAGCTTAAGCACTGAATGTAAAGGTTAGAACATTTGCTGCTTCTTTTTAAGTCATAGTCCTTGTAGCTTTGAGTCTGCTGTAGTTTCTGTAGTGTTTACCTGCAAATGTCATTCTAGGCTGTTTAGAAAAGCCTAGAGTACAGGATGTTCTAAGTTGATTGCATGCAGGGAAGAAATATAAGCTGCATCCTGGGTGGTAATAGGTTTGAACCGGACAGGATATAGTTGAGAGTACTGAAGTAGAAACATAGCTGCTTTGAGAGAGATTTTGCAGAAAATGTTTAATATAGGGCGTAAAACTGAAAACTATAGTACTAGAAAGTGGCTGCAGCCTAAAACAATTAATTCATGAATAGTTCCAGTTGATGATTTAAGTGGGACTACACACATGTAAGTGGCTTTAGGATTACAAGCTGGAAAAATACCTATGTGGGAATGACGAGGTGCCTGTTGTGAGAAGTGCAGCAGAAAGATTGAAGAAATGGATGAAGCAAACTCTTGTAATTTCTTCTTAACGTCCTTAATCCAGAGTACCAGGAGACATGTCAAAATAAAAATGTTAGTTGCCTCTGACATGGCATCTAATAACATATACAGCCACTTTAATAAGCTTTGCACTTGGAGGAAAGCCATGTGCGCTTTCTTGCTGCTGAAACTGGTGAAGTTAAATTGCTGAACTAACGGAAATTACTGACTAGTTGCACTGATGCAGAATTCATAGAAGTTGTCTTTTCTGCGGTAGCTTCAACTGCAGGTGCGTGAGGACGTTTTCTAAATTTGGCTTGGCTTGCTCTAATTTTGAGTATGCAGTAGAATATAGCGGAAGCCGGAAACTTATTCTATCTACGACAAAATTTAGGTGTCAGATGAAGATAGCATATTCTGGAAATTCTTACTGAAAGCCTTATTGACTTACTTGCTGATTTTTGCATATCCTGTTGGAAAGTTTAATTTCGTACGTAGTTTTTTTTTACCTTTGCTACTTGGAAATAATACTCTGACAGTGACCCATATTGAGATAAATGATCTTGACATTAAAAATAATTTAAAATGACAGTGTAAATCTCTGGAATATTTTATGGATTAACACAAAACCTTGAATCCAAATGGTGGTTTTGGTGTAGCTGGAAATTTTAAGGCATATGAGAGTTAAACTTTCAAATGTCATCTGAAATTCTTCAGGAACTAGGTGCTAAACTTGTTTAGACTAGTTTTTAAAATTAAAATCCCAAACTGAACAAGATAGTGTTTAGTAAATTAATTTTCCAGGTTTGCATGTGATTTGTTTAGTAAAGCAAATAACATATTTTCTTATTTATATTTTATTTTTTTCTTGTTTATAAGCAAATCTCCACTTGATCAAAGTTTGTAATACGTTAAACAATTGGGGAACAAAATTCAGCCTTGCTGACAGACGCTGTTTGGACACTGTTCCCCTTATATATATTCTTCCGAAGTGCACTTAAAACAGCTACCTGAATTATTGGAGAGGATATTTTAATTAAACACTTATACGATTCAAGTTTCAAGCATTATGATGAGTTCTTGTTACTTTGTGTGAAGAAAGGAGCATAGTAACAAGGCTACATGCAGCTTTCACCCAATGTTTAGGAGGAGGGAGAATACAGAATTTGTTTAGAACATGAACAAACAGGACAGAGAGAGGGTTGCATGTAGACCTGCTCCACAAAAACACGTTTGTGTAGAACTTGAATGCTGCCTGCTGTTAAGGCACAGTTGCAGTCTTCTAAAATTAGCATGACATCGGTGGGTTAAAGGGATTGTACTTTGGTTTGGATGTCCTCCCCAAACCGAACACAGTGCAGAAGCAAATTATTCTCTCACTTAATCTGAAGCTAAGAGGAAATAGTGGGGTGAATATTCTAGTGAATAGCCATAAATTAATAGGATAAACTCATGTCCTTGCATTCGTTGCTACTGAAAAACTGCCTATATTTATATATATCTATATCACGTGCACACACACACACTGTGTTCTTACACTAAAGATTTGTTTTAATGCATTTCAGGTATTTCTTTAAATCCAGAACAGTGGAGCCAGCTGAAAGAACAGATATCTGATATTGATGAAG
>TRINITY_DN7913_c0_g1_i5 len=2279 path=[2:0-1369 3:1370-2207 4:2208-2212 5:2213-2278]
AATACTGGATGGATCAAGAAGGTGAAATGAAGCCTGGCAGAAAAGGTGACCTTTTGTCATTGGTTACATATTTGCTGTATGTACAGTAGCTTGTTGGGGAAATTGAAATGATGAGATATGAGAATTCTGTGCATATTGGATGTATAGTAATGCCTTATAATAATGAAGCTTTGGCACTTTTGTGTCCATTCTAGTTCGTAATGTAAAACTTACGCAATTTTGTGTTCATCCCTGGTGAGAGGCACTGTAATTTTTAAAATAACTTCTCTGGAGAAGATATTAGTGTGGACAATAGAATAAGGGATTTGTTGCTACTGTCATCTTCCCTGACCCCACTAAAACTCCACAATGTTCTCAAGCTGTAACTAGATCCCCCTCATCAGAAAGCCAAAATGCATAAAATCCTACAAGCTAACAAAAAGTTTTCCATTCAATTTAATATTTATTTTACATAAAGGTTTTTTGAAATTTAGCTTGAGTTTGCAGCCATCTGCTTGTAAGATTGCACTTGCTTAAATTTGTTTCACTTTATTTAAAAAAACCCTCATATCAAGTAAACTGAAGCTATGCACTATTGTTTTAATCAAACTGGATTCAAATCTAGTCATGTAAAATAGCTTAAGCACTGAATGTAAAGGTTAGAACATTTGCTGCTTCTTTTTAAGTCATAGTCCTTGTAGCTTTGAGTCTGCTGTAGTTTCTGTAGTGTTTACCTGCAAATGTCATTCTAGGCTGTTTAGAAAAGCCTAGAGTACAGGATGTTCTAAGTTGATTGCATGCAGGGAAGAAATATAAGCTGCATCCTGGGTGGTAATAGGTTTGAACCGGACAGGATATAGTTGAGAGTACTGAAGTAGAAACATAGCTGCTTTGAGAGAGATTTTGCAGAAAATGTTTAATATAGGGCGTAAAACTGAAAACTATAGTACTAGAAAGTGGCTGCAGCCTAAAACAATTAATTCATGAATAGTTCCAGTTGATGATTTAAGTGGGACTACACACATGTAAGTGGCTTTAGGATTACAAGCTGGAAAAATACCTATGTGGGAATGACGAGGTGCCTGTTGTGAGAAGTGCAGCAGAAAGATTGAAGAAATGGATGAAGCAAACTCTTGTAATTTCTTCTTAACGTCCTTAATCCAGAGTACCAGGAGACATGTCAAAATAAAAATGTTAGTTGCCTCTGACATGGCATCTAATAACATATACAGCCACTTTAATAAGCTTTGCACTTGGAGGAAAGCCATGTGCGCTTTCTTGCTGCTGAAACTGGTGAAGTTAAATTGCTGAACTAACGGAAATTACTGACTAGTTGCACTGATGCAGAATTCATAGAAGTTGTCTTTTCTGCGGTAGCTTCAACTGCAGGTGCGTGAGGACGTTTTCTAAATTTGGCTTGGCTTGCTCTAATTTTGAGTATGCAGTAGAATATAGCGGAAGCCGGAAACTTATTCTATCTACGACAAAATTTAGGTGTCAGATGAAGATAGCATATTCTGGAAATTCTTACTGAAAGCCTTATTGACTTACTTGCTGATTTTTGCATATCCTGTTGGAAAGTTTAATTTCGTACGTAGTTTTTTTTTACCTTTGCTACTTGGAAATAATACTCTGACAGTGACCCATATTGAGATAAATGATCTTGACATTAAAAATAATTTAAAATGACAGTGTAAATCTCTGGAATATTTTATGGATTAACACAAAACCTTGAATCCAAATGGTGGTTTTGGTGTAGCTGGAAATTTTAAGGCATATGAGAGTTAAACTTTCAAATGTCATCTGAAATTCTTCAGGAACTAGGTGCTAAACTTGTTTAGACTAGTTTTTAAAATTAAAATCCCAAACTGAACAAGATAGTGTTTAGTAAATTAATTTTCCAGGTTTGCATGTGATTTGTTTAGTAAAGCAAATAACATATTTTCTTATTTATATTTTATTTTTTTCTTGTTTATAAGCAAATCTCCACTTGATCAAAGTTTGTAATACGTTAAACAATTGGGGAACAAAATTCAGCCTTGCTGACAGACGCTGTTTGGACACTGTTCCCCTTATATATATTCTTCCGAAGTGCACTTAAAACAGCTACCTGAATTATTGGAGAGGATATTTTAATTAAACACTTATACGATTCAAGTTTCAAGCATTATGATGAGTTCTTGTTACTTTGTGTGAAGAAAGGAGCATAGTAACAAGGCTACATGCAGCTTTCAGTCAATGGGTGAAAACAGACATGATGCTGACCGCCCTTGGTGGTTGTTTGTGCATGTTGCAGGGCT
>TRINITY_DN7938_c0_g1_i1 len=202 path=[0:0-201]
CTTGGGAACTTTGGCCACCCGTATTCTAGTTCATCCTGTTGTGGTGCTGGGGTTTCTGTTAGCTTTTTATTCTCACCATTGCCTATGGGTACTGAAATCTGGTTCTTTATTAACAAAGTGTTGCTTCTGTCCTAGAGGGGTGGTAGGCTGTTCTAGTACTGGACTTTGGACACAAGTCTCTTATACTCTCCTTCAGTGCTGC
>TRINITY_DN7938_c0_g2_i1 len=318 path=[0:0-317]
AGTTCATCGCACCCAGATATAAGCAGCTGAATTGAAGCGGCCTCAGAATCTCAGCAGTCAGGACCACAAAATACTAGCTACCCCAACCCCAACCCATCACAAAGGAGGGGGGTGTCTGCCAGCTTTCAGCCATATGAAGATTTTGGTATGAGATGAGGTGGGTAACTATGGCCATTAAGCAGTCAAGAGATTCCCTAAAACAGGCGTGGGGAACTTTCTCCCTTCCAGGGGCCACTAGGACAACTAGTACAAGTTCCGAGGGCTGCCTAGAAGTTGGGGCGGGGTAGGGCAGGGTGCGCTGAGGAAGAGAAGGGTCCA
>TRINITY_DN7898_c1_g1_i1 len=249 path=[0:0-248]
GTAGGGAACGGGGTGCCTGCATCACCGGTTTTCTTTCAAGATGTTCCAAGTTCTCAGGCATGTTGAGCGTGGATTTGTTCTCTATGTAGGGTGGCCAAAAATGCAAACCCCAAGAGGACGTCCATGAGAAACACAGGTTGCAGGGCTGCACTGGCTCCACTGCAGTCCTGCAACCTGTATCTCTCACAAATGCCCTCCTAAAATGTGCATATCTGGCCCACCTATCTATAGTGTGTGCATAGAATTTAT
>TRINITY_DN7898_c1_g2_i2 len=237 path=[1:0-75 4:76-109 5:110-191 6:192-192 8:193-195 11:196-236]
GTGGCCTGGCTTGGGTAATTGGGCCCCTCTATGTGCCAAGCACCTGCCAGTTTGCAATGCATGCTGGGAACTGTAGTCTTTCCTGGCCAGGGTGGACTCCGTGCAGACACACCCAGGTTGCAATCCTGAACCCATTGCCTCCCCAGGGCCCTCTGCACCATCTCTGAGCAGCTGGGATTCGTACTACACAGGAAAATGGCCAGACGTGCAAACTGTAGAGCACAGCCATGAGAAATA
>TRINITY_DN7898_c1_g2_i3 len=280 path=[0:0-68 2:69-152 5:153-234 6:235-235 9:236-238 11:239-279]
CAGGAGCCCAGCCTGGGCCTTAGCCCAGCTCCATTTATCAGGTGGCCTGGCTTGGGTAATTGGGGCCCCCTCCATGTGCCGAGCACCTGCCAGTTTGCAATGCAGGCTGGGAATTGTAGTCTTTCCTGCCCAGGGTGGGCTCCGTGCAGACAAACCCAGGTTGCAATCCTGAACCCATTGCCTCCCCAGGGCCCTCTGCACCATCTCTGAGCAGCTGGGATTCGTACTACACAGGACAGTGGCCAGACGTGCAAACTGTAGAGCACAGCCATGAGAAATA
>TRINITY_DN7898_c1_g2_i4 len=293 path=[1:0-75 4:76-109 5:110-191 7:192-192 9:193-195 10:196-203 12:204-242 14:243-292]
GTGGCCTGGCTTGGGTAATTGGGCCCCTCTATGTGCCAAGCACCTGCCAGTTTGCAATGCATGCTGGGAACTGTAGTCTTTCCTGGCCAGGGTGGACTCCGTGCAGACACACCCAGGTTGCAATCCTGAACCCATTGCCTCCCCAGGGCCCTCTGCACCATCTCTGAGCAGCTGGGATTCGTACTACACAGGGCAGCGGCCAGATGTGCAAATTGTAGAGCAGTTATGAGAAATACAGGTTGAAGGGCTGCATTGGCTCCACTGCAGCCTTGCAACCTGTATTTTTCATAAAT
>TRINITY_DN7898_c1_g2_i1 len=336 path=[0:0-68 3:69-116 4:117-150 5:151-232 6:233-233 9:234-236 10:237-244 13:245-285 14:286-335]
CAGGAGCCCAGCCTGGGCCTTAGCCCAGCTCCATTTATCAGGTGGCCTGGCTTGGGTAATTGGGGCCCCTCCATGTGCCGATCACCTGCCAGTTTGCAATGCGTGCTGGGAACTGTATCTTTCCTGGCCAGGGTGGACTCCGTGCAGACACACCCAGGTTGCAATCCTGAACCCATTGCCTCCCCAGGGCCCTCTGCACCATCTCTGAGCAGCTGGGATTCGTACTACACAGGACAGCGGCCAGACGCGCACATTCCAGAGCAGAGCCATGAGAAATACAGGTTGCAGGGCTGCATTGGCTCCACTGCAGCCTTGCAACCTGTATTTTTCATAAAT
>TRINITY_DN7898_c1_g2_i5 len=334 path=[0:0-68 3:69-116 4:117-150 5:151-232 6:233-233 9:234-236 10:237-244 12:245-283 14:284-333]
CAGGAGCCCAGCCTGGGCCTTAGCCCAGCTCCATTTATCAGGTGGCCTGGCTTGGGTAATTGGGGCCCCTCCATGTGCCGATCACCTGCCAGTTTGCAATGCGTGCTGGGAACTGTATCTTTCCTGGCCAGGGTGGACTCCGTGCAGACACACCCAGGTTGCAATCCTGAACCCATTGCCTCCCCAGGGCCCTCTGCACCATCTCTGAGCAGCTGGGATTCGTACTACACAGGACAGCGGCCAGATGTGCAAATTGTAGAGCAGTTATGAGAAATACAGGTTGAAGGGCTGCATTGGCTCCACTGCAGCCTTGCAACCTGTATTTTTCATAAAT
>TRINITY_DN7898_c1_g3_i1 len=385 path=[0:0-384]
CAGGAGCCCAGCCTGGGCCTTAGCCCAGCTCCATTTATCAGGTGGCCTGGCTTGGGTAATTGGGCCCCTCTATGTGCCAAGCACCTGCCAGTTTGCAATGCATGCTGGGAACTAGTCTTTCCTGCCCAGGGTGCATCCAAGAACCCAAACAGGCTTAGCTCCTCTGCTGCCATCTGAACTGTATAAGGGCCTACTCTTGGAACTCGGGGAACTGCTGTGGAGGTAGGAGCCAGGGGTGTCTGTCAGTGGGTCGAGGAGGAGCTGTGGACTGCCCCCTAGAGACGAGTCAGGACTCTCCCACCTGTCACTGTCCCCACCTTTTACACCCCCCTTTCACCTCTCCCTGCCTGCCCCAGGCAGCCAGTGCTGGAAGCAAATGAGCAGA
>TRINITY_DN7907_c0_g1_i1 len=508 path=[0:0-507]
GAACCAAGACATGAATCCAGTGCTCACGTACAAATTGAAAAAAGTTCACCATGGTTGCTAAATGGGACAACAAGACAAAAAAAACACAATCAAAAACTACAGTGCATGGCTGGCACATTTAAACTCCTAAAACTGGGATTTTCATTATGCCGTCATGTACATCTAAAGGTCCTCACACATCAAACAATGAAATGCACCGTTCTCAGGTACACATTGGAGACTGCACAGTTGGTTTTCTGTCCTCCTAGCAGAGGAGATGGAAATCCTAAGATACTGGAATCGAAACAGACTCTATAGCTGAGGCCCCTATCAATGGGATTACAAATGCAGGGCTGTCTTCAAGCTCAACATTGGACAGCCTAGGCATTGAAGTGATTAGTGGTAGCACAAGCCCCTGAGCTTTACCCTCAAGGTAGAGGTATCTGTCTCAATAGTAATTGCTGGAAGAGTATATGCATTTAATTTATGACAAACATTTATTAGAAATACACTTATATGAACTCTGGCC
>TRINITY_DN7940_c0_g1_i1 len=208 path=[0:0-207]
GAAACCGACACAGGTGGTCAGGTCGAGTAGACCAAGGCGCTTGAGAGAACTCTGCTGAAGGAACTAGGCAAAATAGTACCGTAACTTCGGGAGAAGGTACGCTGCTGTTGGTGCGAGGATTTACTCCTCAAGCTGATGGCAGCCTCAGTAACCAGGCCGCTGCAACTGTTTATTAAAAACATAGCACTCTGCAAACACGAAAGTGGAC
>TRINITY_DN7940_c0_g2_i2 len=231 path=[0:0-51 1:52-52 2:53-230]
TGTCGACCGTACTCGAAACCGACACAGGTGGTCAGGTAGAGCATACCAAGGCGCTTGAGAGAACTCTGGTGAAGGAACTAGGCAAAATAGTACCGTAACTTCGGGAGAAGGTACGCTCTTGTGTGTGAAGGACTTGCTCCGTAAGCACGTGAGAGTCGCAGTGACCAGCTGGCTGCAACTGTTTATTAAAAACACAGCACTCTGCAAACTCGTAAGAGGACGTATAGGGTG
>TRINITY_DN7940_c0_g2_i1 len=230 path=[0:0-51 2:52-229]
TGTCGACCGTACTCGAAACCGACACAGGTGGTCAGGTAGAGCATACCAAGGCCTTGAGAGAACTCTGGTGAAGGAACTAGGCAAAATAGTACCGTAACTTCGGGAGAAGGTACGCTCTTGTGTGTGAAGGACTTGCTCCGTAAGCACGTGAGAGTCGCAGTGACCAGCTGGCTGCAACTGTTTATTAAAAACACAGCACTCTGCAAACTCGTAAGAGGACGTATAGGGTG
>TRINITY_DN7940_c1_g1_i1 len=299 path=[0:0-298]
CTAGTTCCTTCACCCGAGTTCTCTCAAGCGCCTTGGTATTCTCTACCTAACCACCTGTGTCGGTTTGGGGTACGGTTCCTAGTTACCTGAAGCTTAGAAGCTTTTCCTGGAAGCATGGCATCAACCACTTCGCATTCTAAAAGAACGCTCGTCATCAGCTCTCGGCCTTAAGATCCCGGATTTACCTAAGATCTCAGACTACCACCTTAAACACGGACAACCAACGCCGTGCTGGCCTAGCCTTCTCCGTCCCTCCATCGCAGTAACTAGAAGTACGGGAATATTAACCCGTTTCCCAT
>TRINITY_DN7930_c0_g1_i1 len=1421 path=[0:0-1420]
GGAAGGAGGGAGGGGGAAGACCTAGGACTGTTAAGACCTGGGCCCCTTCAAGGGGGAGTAGGGAATGGGGTGGGGGGGTCAGCTAAGAAACCTGAACGTGTACACCAGGGGAATGGCTGGCATGATAAGGACCCCTCAGTTGGGCCGATGCTGCTTTCTCTCCATTAGTGAGGGAAAGTTACCACAGCAGGGTGGATGAGAGCAGTGTAGTATCCCACAGGTGGGGAGCAGTACTAGAAAGCAATTCTGCTATTCTTGACACTCATTTCTGTTTTTCCGCGCCCCCCCCCCAAAAAAAAGAGAGAGAGAAAATCCAGGGAAGAGGCAGAGCTAGCAGCTTCTTGGGGGAGACGGTCCCTGACCCCAATAGATCCCTTTTCTTGTGGGGCAGCAACCTGCTGCTCCATTGGTCTGATTGCAGATGAGGGTGAAGTAATGAGAGGAGACCTACTCTTCTTCCCCTTCACACCAGCCCCCAGTGTCTTCCTCCCTCCTCCACCCCTCACGTGCACTTGGACAGCTGGGGAGCTATGATGTGGGATGGAGCCTCTCTCTGCCTTGAGCCCCTTGCCTGGTGTGCCCTCTGGCCTCATGCACACCAGTTATATATATCTGTATATTTTTAATATATATATATATATATATGTATGTAGAGAGAGAGAGCTAACTTTTGTTTTGACTTCTGTCCTCTCCCTCCCTCATGGATCCTGGTTCTTGTAACACTCGCCCTGCTTATCGCCTTATCCCCACACCCTGCTGCAAGAAATGGAGAGTCCTTCCAACACAGGGCCTGTTTCAGATGGTGGCCAATGCTTAGTACAGCCTGTTGGTTCCATGGAAGGGAGGGACTAGAGCTAAGTCCCTCCCACTTCTGATTAGTCACACCCCCTGTAAGCAACAGCCAAGTGCCCCTTGTCTCAGTTGGGAACATGGGCATTGGGAGTCACCAGTATTTTGGCTCAGACAGCTGTCATTGTGTGGGGTCACAGGGTACCTTCTCTGCCCCAGTGAGACCTGTATTTGGGGCTTGCCCTCTCTGTAGCCCCTTGGCTGAGGATCACACATTGAGGTGCCTTCCTTGTATGTTCCTTTTGTTTTCTTTTTCCTTGACTCGAGAGACTCCGCCACTTAAGAGGCAAGGGGTGGTGATTGTTACCTGCCTGCTAGCCACACAGAATCCTCTCACCAGCTGGAAGAGATGAGACTAAGAGTCTTGCTGCCTCTGTGCAAAGGGCAGTGGGAAGGAAAAGGTTCTCTGGGGCCTCTGCACTACATAGCATGGTCACTGATCTCTGCAGCTGGGAGAGGCCAAAACCCTTGGTGGTGGTGGGTGGGGGAGGGGGCAGGTTGTAATGGGAGAGAGAATTCCTGCAGATCGGAAGAGCGTCGTGTAGGGAAAGAGTGTAGATCTCGGTGGTCGC
>TRINITY_DN7892_c0_g1_i2 len=530 path=[0:0-529]
CACAATGTTGGCTCGGGTTTAACACGTTTTTTCATGCTATATGAACAGACCTACCATATAGTACTGTCATGAAGATCTGTGGTAGCAGTGCCACAGAAAATATTCAGGGCACCTCTATACCCCACCCCACCCCCCATATATCACCATATTCAGAAGTCTCGAAAACCCAAGGCAAAGTGATGGTGCTACCAATGGAGTCCATAGGGTGTAACTGTGATGTCTGAATGGGTCTATAGTTCTGTACCAGTCCTCTAGCAGAATGCCACAAGAAGCCAACAGGAAGCCTTTATGAAGTTGAAGAGAATCAGTCCAACTGTCTAAACTAGGCATTGTGCCTTGGCTTTAGTGATATCTGCCATTATTGTGGGAAGAGAGAAAGACACTGTGCTTCAGATTCCCCATCTGTACAATGAGATAATACTACTTATTACTTACCTACCTCACAGGGGTGTTGTGAGGCTTAATTCATGGCTGAACATGAAGTGATTAGGGCTTTGTGGGTGAAAGGTTACAGAAGTGCTATGACTGAT
>TRINITY_DN7897_c0_g1_i2 len=1262 path=[0:0-712 1:713-792 2:793-1261]
CTAACGGAAGTAACCGGGGGCACGGACCGAGGCGGTGGCGGCGAGGATGAACAACAAATTCGACGCTTTGAAGGATGATGACAGTGGGGACCACGACCAGAACGAGGAGAACAGCACACAGAAAGATGGTGAGAAGGAAAAAAATGATCGAGACAAACCCCAGAGTAGCAACAAGAGGAAGGCTGTTGTTCCGGGGCCAGCTGAGCACCCCCTGCAGTATAATTACACTTTCTGGTACTCCAGACGAACCCCCGGGAGGCCCACCAGTTCTCAAAGCTACGAACAGAACATCAAACAGATTGGCACCTTTGCCTCAGTGGAGCAGTTCTGGAGGTTTTACAGTCATATGGTACGTCCTGGGGACCTGACAGGCCATAGTGACTTCCATCTTTTCAAAGAGGGAATCAAACCTATGTGGGAGGATGACGCCAACAAAAATGGCGGCAAATGGATCATCCGTCTTCGGAAGGGCTTAGCATCCCGGTGCTGGGAGAATCTCATCCTGGCCATGTTGGGAGAACAGTTTATGGTGGGGGAGGAAATCTGTGGGGCTGTTGTGTCCGTTCGGTTCCAGGAAGATATCATCTCCATATGGAACAAGACAGCCAGCGACCAGGCTACCACAGCCCGGATACGGGATACGTTACGGCGCGTGCTTAACCTACCTCCCAACACCATCATGGAATACAAAACGCACACTGACAGCATCAAGGCCTGGGAGGACTTTCATGGCTTGGTGAACAACAGCGGTCGCTGATTGAACGCTCCCCCCTCTCTCTGTAACGCCCAGGGGATAACTCAAGCTTTCGAAATACCAAAATCACATTGTGAGACCAAGGCTGGCTAAGCCTCCCTCTCTCTGAACTGGATGAGGGGTCTCCACCAGCGCCTCCCTGGCCGCTGCTTGCTGAAGAGACTCGCAGGATTGACTGGGCCCTCAACCCTGGAGGAAGGATTTCGTTCAGTCCCCTCAGATGACCGAAGCTGACTTTGTGGGCCAGCAGGGAGGCCGGCTACCCGTTTGCAGGAACCCTTGGGGCATCTCCTTCAGCCCTTTCTTTCTCTTTCTTTCCGTAACCCGCGCAGAAGGTGTTGCCGTGATGCTTTTGTGCCAGGGCTTTTTGGCTGAGGGATACCAGTATTAGCAAGCTTCCTTTTGGAAAGGCAGTCCACAGCGTTTGCAAGGGCCCCCTTCCAAGTCTGCCAATAAATTATTGGGTCACCGTTAAAAAAAAAAAAAGATCGGAAGAGCGTCGTGGAGG
>TRINITY_DN7897_c0_g1_i1 len=1182 path=[0:0-712 2:713-1181]
CTAACGGAAGTAACCGGGGGCACGGACCGAGGCGGTGGCGGCGAGGATGAACAACAAATTCGACGCTTTGAAGGATGATGACAGTGGGGACCACGACCAGAACGAGGAGAACAGCACACAGAAAGATGGTGAGAAGGAAAAAAATGATCGAGACAAACCCCAGAGTAGCAACAAGAGGAAGGCTGTTGTTCCGGGGCCAGCTGAGCACCCCCTGCAGTATAATTACACTTTCTGGTACTCCAGACGAACCCCCGGGAGGCCCACCAGTTCTCAAAGCTACGAACAGAACATCAAACAGATTGGCACCTTTGCCTCAGTGGAGCAGTTCTGGAGGTTTTACAGTCATATGGTACGTCCTGGGGACCTGACAGGCCATAGTGACTTCCATCTTTTCAAAGAGGGAATCAAACCTATGTGGGAGGATGACGCCAACAAAAATGGCGGCAAATGGATCATCCGTCTTCGGAAGGGCTTAGCATCCCGGTGCTGGGAGAATCTCATCCTGGCCATGTTGGGAGAACAGTTTATGGTGGGGGAGGAAATCTGTGGGGCTGTTGTGTCCGTTCGGTTCCAGGAAGATATCATCTCCATATGGAACAAGACAGCCAGCGACCAGGCTACCACAGCCCGGATACGGGATACGTTACGGCGCGTGCTTAACCTACCTCCCAACACCATCATGGAATACAAAACGCACACTGACAGCATCAAGGATAACTCAAGCTTTCGAAATACCAAAATCACATTGTGAGACCAAGGCTGGCTAAGCCTCCCTCTCTCTGAACTGGATGAGGGGTCTCCACCAGCGCCTCCCTGGCCGCTGCTTGCTGAAGAGACTCGCAGGATTGACTGGGCCCTCAACCCTGGAGGAAGGATTTCGTTCAGTCCCCTCAGATGACCGAAGCTGACTTTGTGGGCCAGCAGGGAGGCCGGCTACCCGTTTGCAGGAACCCTTGGGGCATCTCCTTCAGCCCTTTCTTTCTCTTTCTTTCCGTAACCCGCGCAGAAGGTGTTGCCGTGATGCTTTTGTGCCAGGGCTTTTTGGCTGAGGGATACCAGTATTAGCAAGCTTCCTTTTGGAAAGGCAGTCCACAGCGTTTGCAAGGGCCCCCTTCCAAGTCTGCCAATAAATTATTGGGTCACCGTTAAAAAAAAAAAAAGATCGGAAGAGCGTCGTGGAGG
>TRINITY_DN7951_c0_g1_i2 len=1055 path=[0:0-614 2:615-616 4:617-1054]
TTTTTTTGGGGTGGAGAAGTTTATTTATCAAGTACACATACCTTACAAACTGAGGAGAGATTTACACACAAGTTAGAAATACACAGTATTTCTATTTTATAGAAGCAACCAGATGCAGCTGCAATACTTCAGACAGGATACAAGTACTTGCATTGCTACATACGACAAGTTAAAAACCACTCAATCATTAAAATTTAGTTCAGATGACTGAAAACTTCTGTTTTTAAGGTAATCTTTGGCAGTGTATTCTTCCACAGTCAATCAGCATTAAAGATTGGAAGTGGCTACTTTGTTTCCAGTAGTTTCACAGATTTATTCTTTCTTGGGTAGATAATCCTGTGGCATTTTCTGTAGGTTCACCTGAGATCTGGGAACTTTCCACTTCAGAATCACTGTTTACGTTCTCCTCTGCAGTATTACTCTCTGCATCCTCATATGCAAATTCCTCCAGATCGAGATTTTTCAACATCTCAAGGCTTTCTGGTGCCTGTCCAGTTAATCTCTCAATCACATTTGCCATATACTGCACATGTTCTGCAAGTTCCATCAACTCTTCATTCTCTTCCTTTAGACGAGTAATTTCACCATCTTTTAGCTCAATTTCTTTGTGCAACTTTAACCATGAGATCAGAAGCTTGGGTGGTTCCTTTTAGGTTTTTATTCACAATTTCTGTGCGTACATCAACTGCCGATTTGGAAATCTTTAACACTGACTGGTCAGTCCAAACTTTCCTTTTGATTGAAGATTTGGGCTGCTCATTTACTCTGCCGACAAGAAAGCCTGCCGTAGAAGGCTGGATCATCTTAAGTGTTCTTCTTGGTGCCGTGCCATTTGTATCACCTGTAATGGGCTTCTTTACAGATCCTAACGATTTTTCTGAATCCAGTTTCTGCTTCATAGTTGAATTCATTTGACTGCTTCAAAGGAGAGTTTTATACTGCTGAGAAAAAATGCGCCTTGACATAACGTCGCGCCGCACGGGCCAGAACGCGCTCACTTAAACAGAGACGTTTCGCGCGCCCCGGTATAAAAGCCCAGCCTGGCCCTGGGCACG
>TRINITY_DN7951_c0_g1_i1 len=1138 path=[0:0-614 2:615-616 3:617-699 4:700-1137]
TTTTTTTGGGGTGGAGAAGTTTATTTATCAAGTACACATACCTTACAAACTGAGGAGAGATTTACACACAAGTTAGAAATACACAGTATTTCTATTTTATAGAAGCAACCAGATGCAGCTGCAATACTTCAGACAGGATACAAGTACTTGCATTGCTACATACGACAAGTTAAAAACCACTCAATCATTAAAATTTAGTTCAGATGACTGAAAACTTCTGTTTTTAAGGTAATCTTTGGCAGTGTATTCTTCCACAGTCAATCAGCATTAAAGATTGGAAGTGGCTACTTTGTTTCCAGTAGTTTCACAGATTTATTCTTTCTTGGGTAGATAATCCTGTGGCATTTTCTGTAGGTTCACCTGAGATCTGGGAACTTTCCACTTCAGAATCACTGTTTACGTTCTCCTCTGCAGTATTACTCTCTGCATCCTCATATGCAAATTCCTCCAGATCGAGATTTTTCAACATCTCAAGGCTTTCTGGTGCCTGTCCAGTTAATCTCTCAATCACATTTGCCATATACTGCACATGTTCTGCAAGTTCCATCAACTCTTCATTCTCTTCCTTTAGACGAGTAATTTCACCATCTTTTAGCTCAATTTCTTTGTGCAACTTTTCATTTTCTTGTAACACTTCATAGAGAGCCTTCCGCCTCTCTTCAGCTAGTTCTTTCCAGTATCGAGATGAAGGATTTTCTTTAACCATGAGATCAGAAGCTTGGGTGGTTCCTTTTAGGTTTTTATTCACAATTTCTGTGCGTACATCAACTGCCGATTTGGAAATCTTTAACACTGACTGGTCAGTCCAAACTTTCCTTTTGATTGAAGATTTGGGCTGCTCATTTACTCTGCCGACAAGAAAGCCTGCCGTAGAAGGCTGGATCATCTTAAGTGTTCTTCTTGGTGCCGTGCCATTTGTATCACCTGTAATGGGCTTCTTTACAGATCCTAACGATTTTTCTGAATCCAGTTTCTGCTTCATAGTTGAATTCATTTGACTGCTTCAAAGGAGAGTTTTATACTGCTGAGAAAAAATGCGCCTTGACATAACGTCGCGCCGCACGGGCCAGAACGCGCTCACTTAAACAGAGACGTTTCGCGCGCCCCGGTATAAAAGCCCAGCCTGGCCCTGGGCACG
>TRINITY_DN7951_c0_g1_i3 len=1222 path=[0:0-614 1:615-698 2:699-700 3:701-783 4:784-1221]
TTTTTTTGGGGTGGAGAAGTTTATTTATCAAGTACACATACCTTACAAACTGAGGAGAGATTTACACACAAGTTAGAAATACACAGTATTTCTATTTTATAGAAGCAACCAGATGCAGCTGCAATACTTCAGACAGGATACAAGTACTTGCATTGCTACATACGACAAGTTAAAAACCACTCAATCATTAAAATTTAGTTCAGATGACTGAAAACTTCTGTTTTTAAGGTAATCTTTGGCAGTGTATTCTTCCACAGTCAATCAGCATTAAAGATTGGAAGTGGCTACTTTGTTTCCAGTAGTTTCACAGATTTATTCTTTCTTGGGTAGATAATCCTGTGGCATTTTCTGTAGGTTCACCTGAGATCTGGGAACTTTCCACTTCAGAATCACTGTTTACGTTCTCCTCTGCAGTATTACTCTCTGCATCCTCATATGCAAATTCCTCCAGATCGAGATTTTTCAACATCTCAAGGCTTTCTGGTGCCTGTCCAGTTAATCTCTCAATCACATTTGCCATATACTGCACATGTTCTGCAAGTTCCATCAACTCTTCATTCTCTTCCTTTAGACGAGTAATTTCACCATCTTTTAGCTCAATTTCTTTGTGCAACTGGAAAAGGCAGATAGGTTTAAATGCAAGCAGACGGCAATCAAGAGGGAACGATTACTCTTCGGTTTTGAACGTACTTCATACCTTTTCATTTTCTTGTAACACTTCATAGAGAGCCTTCCGCCTCTCTTCAGCTAGTTCTTTCCAGTATCGAGATGAAGGATTTTCTTTAACCATGAGATCAGAAGCTTGGGTGGTTCCTTTTAGGTTTTTATTCACAATTTCTGTGCGTACATCAACTGCCGATTTGGAAATCTTTAACACTGACTGGTCAGTCCAAACTTTCCTTTTGATTGAAGATTTGGGCTGCTCATTTACTCTGCCGACAAGAAAGCCTGCCGTAGAAGGCTGGATCATCTTAAGTGTTCTTCTTGGTGCCGTGCCATTTGTATCACCTGTAATGGGCTTCTTTACAGATCCTAACGATTTTTCTGAATCCAGTTTCTGCTTCATAGTTGAATTCATTTGACTGCTTCAAAGGAGAGTTTTATACTGCTGAGAAAAAATGCGCCTTGACATAACGTCGCGCCGCACGGGCCAGAACGCGCTCACTTAAACAGAGACGTTTCGCGCGCCCCGGTATAAAAGCCCAGCCTGGCCCTGGGCACG
>TRINITY_DN7921_c0_g1_i5 len=2343 path=[1:0-828 2:829-830 3:831-2342]
AGCACTTCTGACACCTCATCAGCCACCACAGCTGTGCACTCAGAGCCCGGCATACTGCCTTCCTCCTCCTTGAGGAGAACAGAAATCCCAGACACCATTTCTCCAGCCAAGGGACTGCTCCGTCTGTAACCTCCGAGGCCGGATTCTGCTTTACACAGCTGGGTAAAATCAGGAGTAACTCCACTGAAGGCAGAGGAATCAGGCTGTCGGGACTACACAGCACATAGCAATGACAGGCATTCACTCATTCAACTTCTTAACACCCAGGAAACAGCAGGAGGGAAGCACTGGCTGTTTCCCCAGGAGCAGCTCTTGGGGAAAGAGCCATGCCTCATCCATGGGATAGAGCATGCTACCAGAGAAGCCCTTAGTCCATTGATTAGCAGAACATTAAGCAACAGGAAAGTATGTCATCTTGTTGCAAACTCACAGCTGCCAACTGGGCTGCTTACATCCAAGATGGGAGAGCAGAAACATCTCCGCCTCTCTCACCAAATCCTTCTGCTGACTCTTCCTTCTATGAAAGGAGGGACACAAGCCAGGAATGGACTTGAAGAGGGATGTCTCCTCTGGAGCTGCAGCCAAGCTCACAAACCAATCGTGTCTCTGGCGGACAACAATGGACCCAGGAAAGGCTTTTCTAGTGCAAACTAGAGGCTCAAAACTTGCATGTCAGGGAGCTGTAGCTTAGAGACTTAAGAATATGGTGGCTACAACAAAGGATGCTGGAAGAGACTCCTCCGTTCCCCTCTCAGGGAGTGCGTGATTCCAAACCCAGTCCCCTAAATGGGACTGCAGTCTCCTGGATGTCACGGGGCTCCACAAAACACATTCACAGGTCAAGGGAGTTGGGTCGGTGGGGAGTGGACAGAGGGAAATGGGGAAGTCTTGCCCATATGCTTAAAACCCATGGTCTAAGCTCCCAGCCCTGAGCCTTGCCAAGATTTGACACTGAGTACAACAGCCAGCTTGTGCTTTTATTGGGGGAGCTTGTTCTGCTCTCCCATTCCCATCGTCTTATTAGCTAACTACGAGACCTCACAAAGGCCGGTCAGCCCCAGACAAACAGGAGGATGCAGAGAGATGAGCCACTGGCGGAAAGGTGAGGAAAGCCAGTCCTATTGGGGACTCTGAGGTAAATTTGACAAGTCACAGTCTTCTTCCCACCGCTGCACCGGAGTCACTAAACTAGAATAGCGACACATTCCCCGCTTGACAGGCCTGGCCTGTCTCCTCCGTGGGAACCACTCCATTGACTCTCACTGCAGAGAGAGCTCTAGGCAGCAAAGGACCCCAGTGTCCAGACCTTTGTTACCAGCCTGGCAGATGAGCTCCTTGTTTGGACCAGCCACTCTCTTTATTGCGACTAGGACTTGCCTCTTAGCAGTTCAGAATGAAAACAGGAGCTATCTGTTCAGTTCAACCTTTGTTTTTAAAACAAAACCCCACCACTTCAGTCTCTCTTTGCTCCGGCTGACGTCCCCGGCGTAACACTCTAGACCTCTTCAGCCAGGATCTGGGGTGAGCAGGACGCCTGGGCGAGAGGTCTCAGCTTCCGGCATTTCCAACCAATGAGCAATGAAAGGGTGCTCTCTGCAGGCCATCACGGGGCAGAGCCCAGACACGCAGGCTTTCAAGGGGCTGAGGGCACGGAGTTGTGGACCCGGCTGAGCCCTCGGCTCACGCCACGGGGCAGCGTTCGGAGGCAGATGCTTTTCTCCGTTACGGAAGCACGGTTCGGCCACAGTTGGGAGGCCCCTTTCCTCTCGTTAGTCTTCGTCCGAGCTGTCCTCCGACTTCTCATCCGCCGCCACTTTCCAGTTCTTGCGCTTGCTGCGTTTCTCCGGCACCTCGCTGTGCCGCTCAGACGCTGACGGGTGACGCTTCCGCCGCCTTCTCTTCCTCCGTTCCTTCTTCCCCTCGGTGTCGCTGTCCTCGAAGCTGCCGGAGGCCGAGCTGCTGGCATCGGAGGAGTCGCTCTCCTGCCCCGAGGAGGAAGCCGGCTCCCGCGTGGAGAGCTTCCTGGCCCTTTTTTTGTGCTTCCGCTTCTTCTTCTTGGCGGCTGGAGCTGCTTCCTCTGAAGATTCGCTCTCCTGGGAGGAGTCGGACGCTGCTCGTGCCGGCTCCTTTTTCTTTTTCTTCCGCTTTTTGTGTGATCGCTTTTTCTGCTTTTTCTTGTGCGATTTCTTGTGTTTCTTCCGTTTGGGAGAGTCGCACGCAGCTTGTTTCCCTGGGTGAGTTTTTCTCTTCCCGTTAACAGCAGCTTGTTCCTCTCGCTCTTGCCAGTCACTTTCTGAATCAAATTCTTCCGGATATAGCTCCTTATAGCCGCTGTGGCCCCAT
>TRINITY_DN7921_c0_g1_i1 len=2567 path=[1:0-828 3:829-2340 4:2341-2344 5:2345-2566]
AGCACTTCTGACACCTCATCAGCCACCACAGCTGTGCACTCAGAGCCCGGCATACTGCCTTCCTCCTCCTTGAGGAGAACAGAAATCCCAGACACCATTTCTCCAGCCAAGGGACTGCTCCGTCTGTAACCTCCGAGGCCGGATTCTGCTTTACACAGCTGGGTAAAATCAGGAGTAACTCCACTGAAGGCAGAGGAATCAGGCTGTCGGGACTACACAGCACATAGCAATGACAGGCATTCACTCATTCAACTTCTTAACACCCAGGAAACAGCAGGAGGGAAGCACTGGCTGTTTCCCCAGGAGCAGCTCTTGGGGAAAGAGCCATGCCTCATCCATGGGATAGAGCATGCTACCAGAGAAGCCCTTAGTCCATTGATTAGCAGAACATTAAGCAACAGGAAAGTATGTCATCTTGTTGCAAACTCACAGCTGCCAACTGGGCTGCTTACATCCAAGATGGGAGAGCAGAAACATCTCCGCCTCTCTCACCAAATCCTTCTGCTGACTCTTCCTTCTATGAAAGGAGGGACACAAGCCAGGAATGGACTTGAAGAGGGATGTCTCCTCTGGAGCTGCAGCCAAGCTCACAAACCAATCGTGTCTCTGGCGGACAACAATGGACCCAGGAAAGGCTTTTCTAGTGCAAACTAGAGGCTCAAAACTTGCATGTCAGGGAGCTGTAGCTTAGAGACTTAAGAATATGGTGGCTACAACAAAGGATGCTGGAAGAGACTCCTCCGTTCCCCTCTCAGGGAGTGCGTGATTCCAAACCCAGTCCCCTAAATGGGACTGCAGTCTCCTGGATGTCACGGGGCTCCACAAAACATTCACAGGTCAAGGGAGTTGGGTCGGTGGGGAGTGGACAGAGGGAAATGGGGAAGTCTTGCCCATATGCTTAAAACCCATGGTCTAAGCTCCCAGCCCTGAGCCTTGCCAAGATTTGACACTGAGTACAACAGCCAGCTTGTGCTTTTATTGGGGGAGCTTGTTCTGCTCTCCCATTCCCATCGTCTTATTAGCTAACTACGAGACCTCACAAAGGCCGGTCAGCCCCAGACAAACAGGAGGATGCAGAGAGATGAGCCACTGGCGGAAAGGTGAGGAAAGCCAGTCCTATTGGGGACTCTGAGGTAAATTTGACAAGTCACAGTCTTCTTCCCACCGCTGCACCGGAGTCACTAAACTAGAATAGCGACACATTCCCCGCTTGACAGGCCTGGCCTGTCTCCTCCGTGGGAACCACTCCATTGACTCTCACTGCAGAGAGAGCTCTAGGCAGCAAAGGACCCCAGTGTCCAGACCTTTGTTACCAGCCTGGCAGATGAGCTCCTTGTTTGGACCAGCCACTCTCTTTATTGCGACTAGGACTTGCCTCTTAGCAGTTCAGAATGAAAACAGGAGCTATCTGTTCAGTTCAACCTTTGTTTTTAAAACAAAACCCCACCACTTCAGTCTCTCTTTGCTCCGGCTGACGTCCCCGGCGTAACACTCTAGACCTCTTCAGCCAGGATCTGGGGTGAGCAGGACGCCTGGGCGAGAGGTCTCAGCTTCCGGCATTTCCAACCAATGAGCAATGAAAGGGTGCTCTCTGCAGGCCATCACGGGGCAGAGCCCAGACACGCAGGCTTTCAAGGGGCTGAGGGCACGGAGTTGTGGACCCGGCTGAGCCCTCGGCTCACGCCACGGGGCAGCGTTCGGAGGCAGATGCTTTTCTCCGTTACGGAAGCACGGTTCGGCCACAGTTGGGAGGCCCCTTTCCTCTCGTTAGTCTTCGTCCGAGCTGTCCTCCGACTTCTCATCCGCCGCCACTTTCCAGTTCTTGCGCTTGCTGCGTTTCTCCGGCACCTCGCTGTGCCGCTCAGACGCTGACGGGTGACGCTTCCGCCGCCTTCTCTTCCTCCGTTCCTTCTTCCCCTCGGTGTCGCTGTCCTCGAAGCTGCCGGAGGCCGAGCTGCTGGCATCGGAGGAGTCGCTCTCCTGCCCCGAGGAGGAAGCCGGCTCCCGCGTGGAGAGCTTCCTGGCCCTTTTTTTGTGCTTCCGCTTCTTCTTCTTGGCGGCTGGAGCTGCTTCCTCTGAAGATTCGCTCTCCTGGGAGGAGTCGGACGCTGCTCGTGCCGGCTCCTTTTTCTTTTTCTTCCGCTTTTTGTGTGATCGCTTTTTCTGCTTTTTCTTGTGCGATTTCTTGTGTTTCTTCCGTTTGGGAGAGTCGCACGCAGCTTGTTTCCCTGGGTGAGTTTTTCTCTTCCCGTTAACAGCAGCTTGTTCCTCTCGCTCTTGCCAGTCACTTTCTGAATCAAATTCTTCCGGATATAGCTCCTTATAGCCGCTGTGGCCCCATCTGTAAGGGAACAGTCAGAACCATACAGGATAGTCAGAATTAAAGGACAGCATTAGAGAGAACACCCCCCTCCCCTTCGAAAGAGCATAAGATGACGTAGGAGTTCCTGGACAAAAGAGGAAGCAGCTGTATTTGTGTTCCATGGTTAAAGGACTTGTGGTGTCTGAGGGATCCAGTCCAAGATCCTAGCCATTATGTGGGTGTGTTTTTTGTTAGTGGAAGATCC
>TRINITY_DN7921_c0_g1_i3 len=2830 path=[1:0-828 3:829-2340 4:2341-2344 6:2345-2829]
AGCACTTCTGACACCTCATCAGCCACCACAGCTGTGCACTCAGAGCCCGGCATACTGCCTTCCTCCTCCTTGAGGAGAACAGAAATCCCAGACACCATTTCTCCAGCCAAGGGACTGCTCCGTCTGTAACCTCCGAGGCCGGATTCTGCTTTACACAGCTGGGTAAAATCAGGAGTAACTCCACTGAAGGCAGAGGAATCAGGCTGTCGGGACTACACAGCACATAGCAATGACAGGCATTCACTCATTCAACTTCTTAACACCCAGGAAACAGCAGGAGGGAAGCACTGGCTGTTTCCCCAGGAGCAGCTCTTGGGGAAAGAGCCATGCCTCATCCATGGGATAGAGCATGCTACCAGAGAAGCCCTTAGTCCATTGATTAGCAGAACATTAAGCAACAGGAAAGTATGTCATCTTGTTGCAAACTCACAGCTGCCAACTGGGCTGCTTACATCCAAGATGGGAGAGCAGAAACATCTCCGCCTCTCTCACCAAATCCTTCTGCTGACTCTTCCTTCTATGAAAGGAGGGACACAAGCCAGGAATGGACTTGAAGAGGGATGTCTCCTCTGGAGCTGCAGCCAAGCTCACAAACCAATCGTGTCTCTGGCGGACAACAATGGACCCAGGAAAGGCTTTTCTAGTGCAAACTAGAGGCTCAAAACTTGCATGTCAGGGAGCTGTAGCTTAGAGACTTAAGAATATGGTGGCTACAACAAAGGATGCTGGAAGAGACTCCTCCGTTCCCCTCTCAGGGAGTGCGTGATTCCAAACCCAGTCCCCTAAATGGGACTGCAGTCTCCTGGATGTCACGGGGCTCCACAAAACATTCACAGGTCAAGGGAGTTGGGTCGGTGGGGAGTGGACAGAGGGAAATGGGGAAGTCTTGCCCATATGCTTAAAACCCATGGTCTAAGCTCCCAGCCCTGAGCCTTGCCAAGATTTGACACTGAGTACAACAGCCAGCTTGTGCTTTTATTGGGGGAGCTTGTTCTGCTCTCCCATTCCCATCGTCTTATTAGCTAACTACGAGACCTCACAAAGGCCGGTCAGCCCCAGACAAACAGGAGGATGCAGAGAGATGAGCCACTGGCGGAAAGGTGAGGAAAGCCAGTCCTATTGGGGACTCTGAGGTAAATTTGACAAGTCACAGTCTTCTTCCCACCGCTGCACCGGAGTCACTAAACTAGAATAGCGACACATTCCCCGCTTGACAGGCCTGGCCTGTCTCCTCCGTGGGAACCACTCCATTGACTCTCACTGCAGAGAGAGCTCTAGGCAGCAAAGGACCCCAGTGTCCAGACCTTTGTTACCAGCCTGGCAGATGAGCTCCTTGTTTGGACCAGCCACTCTCTTTATTGCGACTAGGACTTGCCTCTTAGCAGTTCAGAATGAAAACAGGAGCTATCTGTTCAGTTCAACCTTTGTTTTTAAAACAAAACCCCACCACTTCAGTCTCTCTTTGCTCCGGCTGACGTCCCCGGCGTAACACTCTAGACCTCTTCAGCCAGGATCTGGGGTGAGCAGGACGCCTGGGCGAGAGGTCTCAGCTTCCGGCATTTCCAACCAATGAGCAATGAAAGGGTGCTCTCTGCAGGCCATCACGGGGCAGAGCCCAGACACGCAGGCTTTCAAGGGGCTGAGGGCACGGAGTTGTGGACCCGGCTGAGCCCTCGGCTCACGCCACGGGGCAGCGTTCGGAGGCAGATGCTTTTCTCCGTTACGGAAGCACGGTTCGGCCACAGTTGGGAGGCCCCTTTCCTCTCGTTAGTCTTCGTCCGAGCTGTCCTCCGACTTCTCATCCGCCGCCACTTTCCAGTTCTTGCGCTTGCTGCGTTTCTCCGGCACCTCGCTGTGCCGCTCAGACGCTGACGGGTGACGCTTCCGCCGCCTTCTCTTCCTCCGTTCCTTCTTCCCCTCGGTGTCGCTGTCCTCGAAGCTGCCGGAGGCCGAGCTGCTGGCATCGGAGGAGTCGCTCTCCTGCCCCGAGGAGGAAGCCGGCTCCCGCGTGGAGAGCTTCCTGGCCCTTTTTTTGTGCTTCCGCTTCTTCTTCTTGGCGGCTGGAGCTGCTTCCTCTGAAGATTCGCTCTCCTGGGAGGAGTCGGACGCTGCTCGTGCCGGCTCCTTTTTCTTTTTCTTCCGCTTTTTGTGTGATCGCTTTTTCTGCTTTTTCTTGTGCGATTTCTTGTGTTTCTTCCGTTTGGGAGAGTCGCACGCAGCTTGTTTCCCTGGGTGAGTTTTTCTCTTCCCGTTAACAGCAGCTTGTTCCTCTCGCTCTTGCCAGTCACTTTCTGAATCAAATTCTTCCGGATATAGCTCCTTATAGCCGCTGTGGCCCCATCTGTCTGGCATGTTAGCTTCACAGTCGTAGAGTTTCTTATTCCAGTATCGGGCACGGAGGAGGTCGTCTTCCATTGTCATAGAAATGGAGTCAATGTTCTTTGCCTTCCAGTCAGCCCTTTGGCTGTCGTCATCAAACCCGTCACAGCGCATCCGACTACTGGAGCAATCGGACAACACTCTTCTTTGCCTCCCACTGTAAATCTCTTGTGTTTGCTTCTCCAGCTCTCTTATTTTCCACATTTCTGATTCTTCCTGAATCTTGTTATGTGCGTCGGTGTGACGAATGACATTGCGCAGGAGGACTTTTCCTAAAGGGACACGGGACATTCTTTAACCTTCGCTGCCAGCTGGCGAGAGGGGGGGCGACCGGAAGTGGGTGCCCCCGGAAATGCCTCCCCGGAAGCGCTAAGCGGCGGGTGGGCCCGAGGCTCTGGGGAACGAGGCGGGGGGGACTGTCTGCTCGCCCGGCAGCAGCTGCGGGGCTCGG
>TRINITY_DN7921_c0_g1_i4 len=657 path=[0:0-167 4:168-171 6:172-656]
CACCGGGTATCTGGCTAGCTTCCCCATCTGCAAGAGGGAGATCATTCCTCTTCACCGGGATAAAGTGCGGGCCAAGTCCATTGCATTTTCCAAGCCATAAAAGGGCAGGTAAATACTAGGAAGATGAGATACAGGAAATACCCCTGGGCGCCCGTTCAGCTCTCAAACCTGTCTGGCATGTTAGCTTCACAGTCGTAGAGTTTCTTATTCCAGTATCGGGCACGGAGGAGGTCGTCTTCCATTGTCATAGAAATGGAGTCAATGTTCTTTGCCTTCCAGTCAGCCCTTTGGCTGTCGTCATCAAACCCGTCACAGCGCATCCGACTACTGGAGCAATCGGACAACACTCTTCTTTGCCTCCCACTGTAAATCTCTTGTGTTTGCTTCTCCAGCTCTCTTATTTTCCACATTTCTGATTCTTCCTGAATCTTGTTATGTGCGTCGGTGTGACGAATGACATTGCGCAGGAGGACTTTTCCTAAAGGGACACGGGACATTCTTTAACCTTCGCTGCCAGCTGGCGAGAGGGGGGGCGACCGGAAGTGGGTGCCCCCGGAAATGCCTCCCCGGAAGCGCTAAGCGGCGGGTGGGCCCGAGGCTCTGGGGAACGAGGCGGGGGGGACTGTCTGCTCGCCCGGCAGCAGCTGCGGGGCTCGG
>TRINITY_DN7978_c0_g1_i5 len=399 path=[1:0-77 2:78-128 6:129-138 7:139-156 8:157-174 10:175-176 12:177-194 13:195-202 14:203-224 16:225-225 19:226-255 20:256-398]
CAGGGGGTGGGGGGCAGATGGATGGCCAGAGACATTTATATGCTAATGCAGGCAGCCATTGCCTACGTGCAAGAGACAGAAAAGCTGATAAAGAGAACAAAAGGAACTCTAGAAGCCTTGAGAAGATATGAGGGGTTTCCTCCTGGGGATATAAGGAGTTGTACCCCAGAGGGGAGAGAGACTATCAGGAACTCACTCAACATCTTGCAGCCAGGAGGGCTGAGCCGAACTATGAACTGAGAGACAGGACTTTGCCTTCTAGCAACTCTAAGACTGAAGACCCAGTCGCTTACATCAAGGACTGAGAAGAACTTACAGACCTTGGTAGGGTAAGATCCTTATTTAGGAACTCAACCAGTATAGGTTAGGAATGCGTTATATTTACCTTTGATTTCTAGT
>TRINITY_DN7978_c0_g1_i2 len=287 path=[0:0-25 7:26-43 8:44-61 10:62-63 11:64-64 12:65-82 13:83-90 15:91-143 20:144-286]
TGTGCTCTTCCGATCTGAGGGGTTTTCTCCTGGGGATATAAGGAGTTGTACCCCAGAGGGGAGAAGAGACTATCAGGAACTCACTCAACATTTTGCAGCCAGGAGGGCTGAACCGAACCATGAACTGAGAGACAGGACTTGGCTTTCTAGCAACTCTAAGACTGAAGACCCAGTCGCTTACATCAAGGACTGAGAAGAACTTACAGACCTTGGTAGGGTAAGATCCTTATTTAGGAACTCAACCAGTATAGGTTAGGAATGCGTTATATTTACCTTTGATTTCTAGT
>TRINITY_DN7978_c0_g1_i4 len=401 path=[1:0-77 3:78-90 4:91-130 6:131-140 7:141-158 8:159-176 9:177-196 13:197-204 14:205-226 16:227-227 19:228-257 20:258-400]
CAGGGGGTGGGGGGCAGATGGATGGCCAGAGACATTTATATGCTAATGCAGGCAGCCATTGCCTACGTGCAAGAGACACAGAAAGCTGATAGCAAGAACAAAAGGAATTCTAGAAGCCTCGAGAAAGATACGAGGGGTTTCCTCCTGGGGATATAAGGAGTTGTACCCCAGAGGGGACAGGGACTGTCAGGAACTCGCTCAACATCTTGCAGCCAGGAGGGCTGAGCCGAACTATGAACTGAGAGACAGGACTTTGCCTTCTAGCAACTCTAAGACTGAAGACCCAGTCGCTTACATCAAGGACTGAGAAGAACTTACAGACCTTGGTAGGGTAAGATCCTTATTTAGGAACTCAACCAGTATAGGTTAGGAATGCGTTATATTTACCTTTGATTTCTAGT
>TRINITY_DN7978_c0_g1_i1 len=276 path=[1:0-77 2:78-128 6:129-138 7:139-156 8:157-174 10:175-176 12:177-194 13:195-202 14:203-224 16:225-225 18:226-275]
CAGGGGGTGGGGGGCAGATGGATGGCCAGAGACATTTATATGCTAATGCAGGCAGCCATTGCCTACGTGCAAGAGACAGAAAAGCTGATAAAGAGAACAAAAGGAACTCTAGAAGCCTTGAGAAGATATGAGGGGTTTCCTCCTGGGGATATAAGGAGTTGTACCCCAGAGGGGAGAGAGACTATCAGGAACTCACTCAACATCTTGCAGCCAGGAGGGCTGAGCCAAACCATGAACTGAGAGAGGGGACTTTGCTTTCTAGCAACTCTAAGACTG
>TRINITY_DN7978_c0_g1_i7 len=393 path=[1:0-77 3:78-90 5:91-150 8:151-168 10:169-170 12:171-188 13:189-196 14:197-218 16:219-219 19:220-249 20:250-392]
CAGGGGGTGGGGGGCAGATGGATGGCCAGAGACATTTATATGCTAATGCAGGCAGCCATTGCCTACGTGCAAGAGACACAGAAAGCTGATAAAGAGAAATTCTAGAAGCCTCGAGAAGAGACGAGGGGTTTTCTCCGGGGGGATATAAGGTGTTGTACCCCAGAGGGGAGAGAGACTATCAGGAACTCACTCAACATCTTGCAGCCAGGAGGGCTGAGCCGAACTATGAACTGAGAGACAGGACTTTGCCTTCTAGCAACTCTAAGACTGAAGACCCAGTCGCTTACATCAAGGACTGAGAAGAACTTACAGACCTTGGTAGGGTAAGATCCTTATTTAGGAACTCAACCAGTATAGGTTAGGAATGCGTTATATTTACCTTTGATTTCTAGT
>TRINITY_DN7978_c0_g1_i3 len=294 path=[1:0-77 2:78-128 6:129-138 7:139-156 8:157-174 10:175-176 12:177-194 13:195-202 14:203-224 17:225-293]
CAGGGGGTGGGGGGCAGATGGATGGCCAGAGACATTTATATGCTAATGCAGGCAGCCATTGCCTACGTGCAAGAGACAGAAAAGCTGATAAAGAGAACAAAAGGAACTCTAGAAGCCTTGAGAAGATATGAGGGGTTTCCTCCTGGGGATATAAGGAGTTGTACCCCAGAGGGGAGAGAGACTATCAGGAACTCACTCAACATCTTGCAGCCAGGAGGGCTGAGCTGAACCATGGACTGAGAGGCATGATTTTGCTTTCTACCAACTAAGAGACCAGCGCCCAGTCATTCTACA
>TRINITY_DN7978_c0_g1_i6 len=297 path=[1:0-77 3:78-90 4:91-130 6:131-140 7:141-158 8:159-176 10:177-178 11:179-179 12:180-197 13:198-205 14:206-227 17:228-296]
CAGGGGGTGGGGGGCAGATGGATGGCCAGAGACATTTATATGCTAATGCAGGCAGCCATTGCCTACGTGCAAGAGACACAGAAAGCTGATAGCAAGAACAAAAGGAATTCTAGAAGCCTCGAGAAAGATACGAGGGGTTTCCTCCTGGGGATATAAGGAGTTGTACCCCAGAGGGGAGAAGAGACTATCAGGAACTCACTCAACATCTTGCAGCCAGGAGGGCTGAGCTGAACCATGGACTGAGAGGCATGATTTTGCTTTCTACCAACTAAGAGACCAGCGCCCAGTCATTCTACA
>TRINITY_DN7978_c0_g2_i1 len=221 path=[0:0-138 1:139-220]
CGGTTCCACATGTATGTAATGTTACAATTGAGAACTGTAAAACTCAAATTAGGGCTGTGACACATGACCAAACTCCAGGAAATGCAAAAAGATACAAACAATGTGTATTTGGGAACCCTGGCCCAGACAAGGTGGCCAGAAACATTAACAATGCTAATGTCGGCAGCCATTGCCTACATGCAAGAGACAGAGAAAGCTGATAAACGATAACAAAGGGAATT
>TRINITY_DN7978_c0_g2_i2 len=273 path=[0:0-138 2:139-272]
CGGTTCCACATGTATGTAATGTTACAATTGAGAACTGTAAAACTCAAATTAGGGCTGTGACACATGACCAAACTCCAGGAAATGCAAAAAGATACAAACAATGTGTATTTGGGAACCCTGGCCCAGACAAGGTGGCCAGGGACATTTATATGCTAATGCCGGCAGTCATGGCCTACGTGCAAGAGACAGAGGAAGCTGATAACGATAACAAAGGGAATTCTAGAAGCCTCGAGAAGATTCGAGGAGTTTCCTCCTGGGGATATAAGGAGTTGT
>TRINITY_DN7978_c0_g3_i1 len=272 path=[0:0-271]
GAATTCTAGAAGCCTCGAGAAAGTTTTTTTTTTTCAAGCAGAAGACGGCATACGAGATTACAAGGTGACTGGAGTTCAGACGTGTGCTCTTCCGATCTCCATTGCCTACGTGCAAGAGACACTGAAAGCTGAGAGAGAGAACAAAAGGAATTCTAGAAGCCTCGAGAAGAGACGAGGGGTTTCCTCCCAAGGATATAAGGAGAGTTGTACCCATTGGGGGGCAGTGACTATCGGGAACTCACTCAGCAGCTCGCAGGCAGGAAGGAGACTGC
>TRINITY_DN7974_c0_g1_i1 len=231 path=[0:0-230]
CTGGAGTTCAGACGTGTGCTCTTCCGATCTCTTTGAATTTCAATGTATATCTGTACACTGAAGTGTATATTAAGCCCTTCAGGATTGCTTTTTTCATCACAGATTTCATCTAGATGTCTGACTTTTCACAAGGCCTGTGGAACTGCCAGTACTTGATACTTCTGAAAAATCAGTCAATAGAAATTGGATCAAATATTGGACAGATCGGAAGAGCGTCGTGTAGGGAAAGAG
>TRINITY_DN7986_c0_g1_i1 len=312 path=[0:0-311]
TCTTGGTAATTCTTTTGAAGGACTCCTTGGACATTGTACCTCTCAAGTGTGGTCTTCCATGCTGTGGGTAGACAAGCGTTCCTCCCCATTGGACCTGAACACTCCTTCCAAGACCCACAGTCCTAAGTAGGCACATAGTTCACTTTGCGATATTGGTTCCCACTTGTCTTCAAAGCTCTCTGCCTCATACTTGTTGCTAAACTGAAGTATGAGGTCTAGCATAGCCTGGATAAAGAACAGGAGGCAGCTGGAGTAGAGGCGTTCAGTCAGTCGCTGAACTGCATATGTTGTCACTCCTGAAGTAGAAAGCAA
>TRINITY_DN7986_c0_g2_i1 len=326 path=[0:0-325]
CTGCTATATTTTCCCCATTGGACCTGAACACTCCTGCCAGGATACAAAGTCCTAAGTAGGCACAGAGTTCACTTTGTGATATTGGCTCCCATTTGTCTCTAAAGCTCTCTGCCCCGTACTTGTTGCTGAACTGAAGTACGAGGTCTAGCATAGCTGGGGTAAAGAACAGGAAGAGGCTGGAGTACAGACATTCAGTCAGCTGCTGAACTGCATATGTTGTCACTCCTGGAGCAGGAAGTAAAAAGTTTCTGGAAGGAGTTCTTCCTCCAGCGGGTGGTTCTTTTTGCCAGACTTCCACTTTGTTTTTGGAAATGTAGACGTTTGCA
>TRINITY_DN7986_c0_g3_i1 len=362 path=[0:0-361]
CTGTATGGGTGCCCTGCAACATGTATAATGGAGTGTGGCACCCATTTTGTCAGTGTTGGGAGTGCTGTTTGAAAAGGACCTATATATCTGCATTTAGAACATACAAAGTTTTGGAATCACAAGGCCAGAACATTATGCCATATTTGGATGGTTTAGAAAGCATATGGTGCCTGAATGGGCACTTGCCTCTGTAAGGTACTAATTATTCATCAGTTGTCACACTATCATAGGGGACCAAAGATTTTGGCAGAGTCTCTACAAACCTGTTCCAGAGGTCAGACACAGGCCATCTTGTTACGGTACTGCTTCTGCGTTGAAACTGGTAATCAAATCTCAGCATCTTGGTAATTCTTTTGAAGGAC
>TRINITY_DN7986_c0_g4_i1 len=414 path=[0:0-413]
ATCTGTAGTTATGTTCCGTCCAGAACCCTCTAGAACCTTTGCCAGTCTCAATACCACATTTTTTCTCAAGTTTTGTGCTACTGAGGCACCTTCTTCCCTCCCTCTATCTATATCCGCATTTAGAACATATGAAGTTTTGGAATCACAACACAGCCAAAACTTTATGCCATATTTGACTGGTTTAGAGGGCACATACTGCTTGAATGGGCACTTGCCTCTGTAAGGTACTAATTGTTCATCAATTCTCACGCTATCGTAGGGGACAAAAGATTTTGGCAGTGTCTCTACAAACATGTTCCAGAAGTCGGACACAGGGGCCAGCTTGTTACTCATGGTACTGCTTCTGCGTTGAAGCCGGTCATCAAATCTCAGGACCTTGTTAATTCTTTTGAAGGATTCCTTGGACATGGTACC
>TRINITY_DN7932_c0_g1_i1 len=1961 path=[0:0-967 2:968-1640 4:1641-1641 6:1642-1960]
AAATTTGCATCTCTGGCCCACCCTAGTGCCAGCAATAAATCTGATCACTGGGAGCCTGGTAGAAAAGATCTCCAGTTATTACTCTTCACACAATTTCTTTCCGCTTTCCTGAGTGAAGTCACTGGGGGTTTGCCACTGATTTCAGAGAGACCAGGATTTCGGCTCTTCTCTCTGGCTAGCTTGCTCTCTTGTCAAGTTACTACAGTGGTAAATCCACTGAAACAAATAGAATTCTGCCCACTTACCCTGGCGACAAACTTGATTTCTAGTACTGTGCGCCTGCACCTACACAGGCTCTCTCAGCTAACTCGATCAATTTGTGCTAACAGCTAATTACTCTGGCTAACAGTTAACCAGTTTCCATGGCACTCCAAACAGCCTTTAGTGAAAGGTATTTTATTTGAGGTTAGTTTAGCAGAGCTCCTAGTAAATGAATGACCCGCAACCAAGTCTTAATAATCAACACAAAATAGCTTAGCCTTACACTATTACGTGCTCAGCAAGTTACTGCATGTAGGCATCATTCCTAAAAGTAATGACTTCTTTTGTATACACTTCTCATTGCAACTTCGCATTGCAACCTGATTTGAATAAACATAAAGAAATTAGCAGCTATGCACAAAACCATATGGTACACAGTTATTATAAAAAAGAATTGAGAAATAAAGCTCTGATTTATTAATGGGGTACTGCATTGCTCCTGTTGCTAATGCAAAACAGCTTAACGACCTTTAAAATAAAAACCGGCCCCATCATTCCCCAGCTCTTGAGTGCATGCAGTGAAAAAATAAATATTCAGAACCAGGTTTGCCGTACAACAACGTTTAAAAATATTCTGAGTAGGTTACGTTACAAGCCAGTTGCATTATCAATACGGATGATTTAGAGGCTGATCCTGCGAAGACTTATGTAAATGACTATGTAAATAACTATGGGTATGTGAGAGATTCCTACGTTGAAATCCTGGTAGCAAAATTTCCAGAAGCTTCAGTGGAGCCAACTGGATCTTATTCACATACGGAAATTTAGTCTTTGCAGGATCAGGTAGCCAGTGTTCATACAGCCCACTGTTTACTGCAGTATGTTTTATATAGCACATCTCCACTATCTAAAATGATAGTAAGTGTAAGTGTGTTCATCCAAACTTGGTCTTTGTACTTGGTCCAACATCACTTTTGGTCTTCAGTGCCCATTTAAACCAAGTAGCAAAACGAGTTTATGGCAGGGCATCAAATGCTTAATTCTCTTAATTGTTCCATTTGGGAGGCATCCGCCCAGGGCTAAATGCTGCAGTCCTTATTCAGGCCACGCTCCGTTGTCTTCAGCGGGGGTGGAGTCAAAGGACACATAAAAGGTTTGGCCGCAAGTAAAGTTTATCAAAGGCCTGGTCCCATTCATGGAGCTCCCATCACCTTCAAGGGGGAATTTATTTGTAGGACTGGACCTCTGCAGGGTTTGCATAAGGCACGTACTCAAGGTGCTGTTAATTCTAGAGTCTCTTGTTAGATTGAGAGAGGATGGGTTATTAAGAAAAGAAACTGTATCCTCTGCCCCATTACTACAGCCATCGTCAAAAGTGGAATTCCAGGACCGAGGCAATTGCTTCCTCCTTATTTACTTTTCTGCCTCACTACAACACCTGTGGGGGGGAAAGGTAAAACAATTACAAAGTTTACTTTGCAGGCATATCAAAATGTGCTGACTTTTTGGGTCAGGAGTTTGCATGTGTGCTTTCTGGATGAGGTGTACCACTGGATTTTGTATCTACCAGGCGGGCCAAGTATCCAAGGCACTACTGACGAGGCCCTGGCAAATCTATGACTTTAGGCTCTGATCTTTGAAACACGGCACCAGAGAAGCCCCTCTGAAGTGAATGTGGCTTATGCTGGCACAGGAATTTGAGGATTAGGCTGCTATTCACTTTGCAAAATGCTCTGTTTAATTCCATACGCTGACATTCT
>TRINITY_DN7932_c0_g1_i5 len=2319 path=[0:0-967 1:968-982 2:983-1655 3:1656-1730 4:1731-1731 5:1732-2318]
AAATTTGCATCTCTGGCCCACCCTAGTGCCAGCAATAAATCTGATCACTGGGAGCCTGGTAGAAAAGATCTCCAGTTATTACTCTTCACACAATTTCTTTCCGCTTTCCTGAGTGAAGTCACTGGGGGTTTGCCACTGATTTCAGAGAGACCAGGATTTCGGCTCTTCTCTCTGGCTAGCTTGCTCTCTTGTCAAGTTACTACAGTGGTAAATCCACTGAAACAAATAGAATTCTGCCCACTTACCCTGGCGACAAACTTGATTTCTAGTACTGTGCGCCTGCACCTACACAGGCTCTCTCAGCTAACTCGATCAATTTGTGCTAACAGCTAATTACTCTGGCTAACAGTTAACCAGTTTCCATGGCACTCCAAACAGCCTTTAGTGAAAGGTATTTTATTTGAGGTTAGTTTAGCAGAGCTCCTAGTAAATGAATGACCCGCAACCAAGTCTTAATAATCAACACAAAATAGCTTAGCCTTACACTATTACGTGCTCAGCAAGTTACTGCATGTAGGCATCATTCCTAAAAGTAATGACTTCTTTTGTATACACTTCTCATTGCAACTTCGCATTGCAACCTGATTTGAATAAACATAAAGAAATTAGCAGCTATGCACAAAACCATATGGTACACAGTTATTATAAAAAAGAATTGAGAAATAAAGCTCTGATTTATTAATGGGGTACTGCATTGCTCCTGTTGCTAATGCAAAACAGCTTAACGACCTTTAAAATAAAAACCGGCCCCATCATTCCCCAGCTCTTGAGTGCATGCAGTGAAAAAATAAATATTCAGAACCAGGTTTGCCGTACAACAACGTTTAAAAATATTCTGAGTAGGTTACGTTACAAGCCAGTTGCATTATCAATACGGATGATTTAGAGGCTGATCCTGCGAAGACTTATGTAAATGACTATGTAAATAACTATGGGTATGTGAGAGATTCCTACGTTGAAATCCTGGTTCTTCTGACATCAGTAGCAAAATTTCCAGAAGCTTCAGTGGAGCCAACTGGATCTTATTCACATACGGAAATTTAGTCTTTGCAGGATCAGGTAGCCAGTGTTCATACAGCCCACTGTTTACTGCAGTATGTTTTATATAGCACATCTCCACTATCTAAAATGATAGTAAGTGTAAGTGTGTTCATCCAAACTTGGTCTTTGTACTTGGTCCAACATCACTTTTGGTCTTCAGTGCCCATTTAAACCAAGTAGCAAAACGAGTTTATGGCAGGGCATCAAATGCTTAATTCTCTTAATTGTTCCATTTGGGAGGCATCCGCCCAGGGCTAAATGCTGCAGTCCTTATTCAGGCCACGCTCCGTTGTCTTCAGCGGGGGTGGAGTCAAAGGACACATAAAAGGTTTGGCCGCAAGTAAAGTTTATCAAAGGCCTGGTCCCATTCATGGAGCTCCCATCACCTTCAAGGGGGAATTTATTTGTAGGACTGGACCTCTGCAGGGTTTGCATAAGGCACGTACTCAAGGTGCTGTTAATTCTAGAGTCTCTTGTTAGATTGAGAGAGGATGGGTTATTAAGAAAAGAAACTGTATCCTCTGCCCCATTACTACAGCCATCGTCAAAAGTGGAATTCCAGGACCGAGGCAATTGCTTCCTCCTTATTTACTTTTCTGCCTCACTACAACACCTCATTGTACCACACAACCTTTTTTTGTTTTATTATCTCCAATATCAATGTCAACTTCTATATCAATGTCAACTTCTGACTGGCTTTTGCTGTGTCTCTTTTTCTTTCTCCGTTTCCCAGACCCTCTTTGGCCTTCCTTTTCAGTAAGCGCTTGGGCCGGAGGGACTGTCGCTGAACACGAAGAATCAGTCACAGGCTCTTCAGCAAAAGGTTTTTCCTGAGACACGTCCAACAATGAATCTGTAGCAGAGTCATCGTTTTCTTTCGTTGCTTCCTTTGACTCCGCACGGTGAGAACTTGCCCGGGTAGCTGGTGTCGTTTCCGTATCGTCCCCGACGGCAGAGTTTGCTGGTTTGTTAGTTTGTAGGTCGCTTCCTACACAAGTGGGTTCAGTTCCACTGTTTTTGTCTCCTGAACTGACTCCGCTCGAGTCATCCCTGATGCCGGCACAGCCACCTGAATAGCTGCTTGCAAACTGCAGCGCAGAGTTAGACTGCGAAAACATCATGGCATTGTATCCGCTTGTCTCCTGGGAGTCGTGGGAGCCATTCATTTGCTGGATGCATATTCCACTCTTTGGCTCTCTTCCTTCCTCAAATTCAATGGAATTTACGGCGTTCCTCTCAGGGTAGAGCTGTTGGGCAGAGTTCTCTCCTGTGCTGTCA
>TRINITY_DN7932_c0_g1_i6 len=2244 path=[0:0-967 1:968-982 2:983-1655 4:1656-1656 5:1657-2243]
AAATTTGCATCTCTGGCCCACCCTAGTGCCAGCAATAAATCTGATCACTGGGAGCCTGGTAGAAAAGATCTCCAGTTATTACTCTTCACACAATTTCTTTCCGCTTTCCTGAGTGAAGTCACTGGGGGTTTGCCACTGATTTCAGAGAGACCAGGATTTCGGCTCTTCTCTCTGGCTAGCTTGCTCTCTTGTCAAGTTACTACAGTGGTAAATCCACTGAAACAAATAGAATTCTGCCCACTTACCCTGGCGACAAACTTGATTTCTAGTACTGTGCGCCTGCACCTACACAGGCTCTCTCAGCTAACTCGATCAATTTGTGCTAACAGCTAATTACTCTGGCTAACAGTTAACCAGTTTCCATGGCACTCCAAACAGCCTTTAGTGAAAGGTATTTTATTTGAGGTTAGTTTAGCAGAGCTCCTAGTAAATGAATGACCCGCAACCAAGTCTTAATAATCAACACAAAATAGCTTAGCCTTACACTATTACGTGCTCAGCAAGTTACTGCATGTAGGCATCATTCCTAAAAGTAATGACTTCTTTTGTATACACTTCTCATTGCAACTTCGCATTGCAACCTGATTTGAATAAACATAAAGAAATTAGCAGCTATGCACAAAACCATATGGTACACAGTTATTATAAAAAAGAATTGAGAAATAAAGCTCTGATTTATTAATGGGGTACTGCATTGCTCCTGTTGCTAATGCAAAACAGCTTAACGACCTTTAAAATAAAAACCGGCCCCATCATTCCCCAGCTCTTGAGTGCATGCAGTGAAAAAATAAATATTCAGAACCAGGTTTGCCGTACAACAACGTTTAAAAATATTCTGAGTAGGTTACGTTACAAGCCAGTTGCATTATCAATACGGATGATTTAGAGGCTGATCCTGCGAAGACTTATGTAAATGACTATGTAAATAACTATGGGTATGTGAGAGATTCCTACGTTGAAATCCTGGTTCTTCTGACATCAGTAGCAAAATTTCCAGAAGCTTCAGTGGAGCCAACTGGATCTTATTCACATACGGAAATTTAGTCTTTGCAGGATCAGGTAGCCAGTGTTCATACAGCCCACTGTTTACTGCAGTATGTTTTATATAGCACATCTCCACTATCTAAAATGATAGTAAGTGTAAGTGTGTTCATCCAAACTTGGTCTTTGTACTTGGTCCAACATCACTTTTGGTCTTCAGTGCCCATTTAAACCAAGTAGCAAAACGAGTTTATGGCAGGGCATCAAATGCTTAATTCTCTTAATTGTTCCATTTGGGAGGCATCCGCCCAGGGCTAAATGCTGCAGTCCTTATTCAGGCCACGCTCCGTTGTCTTCAGCGGGGGTGGAGTCAAAGGACACATAAAAGGTTTGGCCGCAAGTAAAGTTTATCAAAGGCCTGGTCCCATTCATGGAGCTCCCATCACCTTCAAGGGGGAATTTATTTGTAGGACTGGACCTCTGCAGGGTTTGCATAAGGCACGTACTCAAGGTGCTGTTAATTCTAGAGTCTCTTGTTAGATTGAGAGAGGATGGGTTATTAAGAAAAGAAACTGTATCCTCTGCCCCATTACTACAGCCATCGTCAAAAGTGGAATTCCAGGACCGAGGCAATTGCTTCCTCCTTATTTACTTTTCTGCCTCACTACAACACCTGACTGGCTTTTGCTGTGTCTCTTTTTCTTTCTCCGTTTCCCAGACCCTCTTTGGCCTTCCTTTTCAGTAAGCGCTTGGGCCGGAGGGACTGTCGCTGAACACGAAGAATCAGTCACAGGCTCTTCAGCAAAAGGTTTTTCCTGAGACACGTCCAACAATGAATCTGTAGCAGAGTCATCGTTTTCTTTCGTTGCTTCCTTTGACTCCGCACGGTGAGAACTTGCCCGGGTAGCTGGTGTCGTTTCCGTATCGTCCCCGACGGCAGAGTTTGCTGGTTTGTTAGTTTGTAGGTCGCTTCCTACACAAGTGGGTTCAGTTCCACTGTTTTTGTCTCCTGAACTGACTCCGCTCGAGTCATCCCTGATGCCGGCACAGCCACCTGAATAGCTGCTTGCAAACTGCAGCGCAGAGTTAGACTGCGAAAACATCATGGCATTGTATCCGCTTGTCTCCTGGGAGTCGTGGGAGCCATTCATTTGCTGGATGCATATTCCACTCTTTGGCTCTCTTCCTTCCTCAAATTCAATGGAATTTACGGCGTTCCTCTCAGGGTAGAGCTGTTGGGCAGAGTTCTCTCCTGTGCTGTCA
>TRINITY_DN7932_c0_g1_i4 len=2304 path=[0:0-967 2:968-1640 3:1641-1715 4:1716-1716 5:1717-2303]
AAATTTGCATCTCTGGCCCACCCTAGTGCCAGCAATAAATCTGATCACTGGGAGCCTGGTAGAAAAGATCTCCAGTTATTACTCTTCACACAATTTCTTTCCGCTTTCCTGAGTGAAGTCACTGGGGGTTTGCCACTGATTTCAGAGAGACCAGGATTTCGGCTCTTCTCTCTGGCTAGCTTGCTCTCTTGTCAAGTTACTACAGTGGTAAATCCACTGAAACAAATAGAATTCTGCCCACTTACCCTGGCGACAAACTTGATTTCTAGTACTGTGCGCCTGCACCTACACAGGCTCTCTCAGCTAACTCGATCAATTTGTGCTAACAGCTAATTACTCTGGCTAACAGTTAACCAGTTTCCATGGCACTCCAAACAGCCTTTAGTGAAAGGTATTTTATTTGAGGTTAGTTTAGCAGAGCTCCTAGTAAATGAATGACCCGCAACCAAGTCTTAATAATCAACACAAAATAGCTTAGCCTTACACTATTACGTGCTCAGCAAGTTACTGCATGTAGGCATCATTCCTAAAAGTAATGACTTCTTTTGTATACACTTCTCATTGCAACTTCGCATTGCAACCTGATTTGAATAAACATAAAGAAATTAGCAGCTATGCACAAAACCATATGGTACACAGTTATTATAAAAAAGAATTGAGAAATAAAGCTCTGATTTATTAATGGGGTACTGCATTGCTCCTGTTGCTAATGCAAAACAGCTTAACGACCTTTAAAATAAAAACCGGCCCCATCATTCCCCAGCTCTTGAGTGCATGCAGTGAAAAAATAAATATTCAGAACCAGGTTTGCCGTACAACAACGTTTAAAAATATTCTGAGTAGGTTACGTTACAAGCCAGTTGCATTATCAATACGGATGATTTAGAGGCTGATCCTGCGAAGACTTATGTAAATGACTATGTAAATAACTATGGGTATGTGAGAGATTCCTACGTTGAAATCCTGGTAGCAAAATTTCCAGAAGCTTCAGTGGAGCCAACTGGATCTTATTCACATACGGAAATTTAGTCTTTGCAGGATCAGGTAGCCAGTGTTCATACAGCCCACTGTTTACTGCAGTATGTTTTATATAGCACATCTCCACTATCTAAAATGATAGTAAGTGTAAGTGTGTTCATCCAAACTTGGTCTTTGTACTTGGTCCAACATCACTTTTGGTCTTCAGTGCCCATTTAAACCAAGTAGCAAAACGAGTTTATGGCAGGGCATCAAATGCTTAATTCTCTTAATTGTTCCATTTGGGAGGCATCCGCCCAGGGCTAAATGCTGCAGTCCTTATTCAGGCCACGCTCCGTTGTCTTCAGCGGGGGTGGAGTCAAAGGACACATAAAAGGTTTGGCCGCAAGTAAAGTTTATCAAAGGCCTGGTCCCATTCATGGAGCTCCCATCACCTTCAAGGGGGAATTTATTTGTAGGACTGGACCTCTGCAGGGTTTGCATAAGGCACGTACTCAAGGTGCTGTTAATTCTAGAGTCTCTTGTTAGATTGAGAGAGGATGGGTTATTAAGAAAAGAAACTGTATCCTCTGCCCCATTACTACAGCCATCGTCAAAAGTGGAATTCCAGGACCGAGGCAATTGCTTCCTCCTTATTTACTTTTCTGCCTCACTACAACACCTCATTGTACCACACAACCTTTTTTTGTTTTATTATCTCCAATATCAATGTCAACTTCTATATCAATGTCAACTTCTGACTGGCTTTTGCTGTGTCTCTTTTTCTTTCTCCGTTTCCCAGACCCTCTTTGGCCTTCCTTTTCAGTAAGCGCTTGGGCCGGAGGGACTGTCGCTGAACACGAAGAATCAGTCACAGGCTCTTCAGCAAAAGGTTTTTCCTGAGACACGTCCAACAATGAATCTGTAGCAGAGTCATCGTTTTCTTTCGTTGCTTCCTTTGACTCCGCACGGTGAGAACTTGCCCGGGTAGCTGGTGTCGTTTCCGTATCGTCCCCGACGGCAGAGTTTGCTGGTTTGTTAGTTTGTAGGTCGCTTCCTACACAAGTGGGTTCAGTTCCACTGTTTTTGTCTCCTGAACTGACTCCGCTCGAGTCATCCCTGATGCCGGCACAGCCACCTGAATAGCTGCTTGCAAACTGCAGCGCAGAGTTAGACTGCGAAAACATCATGGCATTGTATCCGCTTGTCTCCTGGGAGTCGTGGGAGCCATTCATTTGCTGGATGCATATTCCACTCTTTGGCTCTCTTCCTTCCTCAAATTCAATGGAATTTACGGCGTTCCTCTCAGGGTAGAGCTGTTGGGCAGAGTTCTCTCCTGTGCTGTCA
>TRINITY_DN7932_c0_g1_i3 len=1976 path=[0:0-967 1:968-982 2:983-1655 4:1656-1656 6:1657-1975]
AAATTTGCATCTCTGGCCCACCCTAGTGCCAGCAATAAATCTGATCACTGGGAGCCTGGTAGAAAAGATCTCCAGTTATTACTCTTCACACAATTTCTTTCCGCTTTCCTGAGTGAAGTCACTGGGGGTTTGCCACTGATTTCAGAGAGACCAGGATTTCGGCTCTTCTCTCTGGCTAGCTTGCTCTCTTGTCAAGTTACTACAGTGGTAAATCCACTGAAACAAATAGAATTCTGCCCACTTACCCTGGCGACAAACTTGATTTCTAGTACTGTGCGCCTGCACCTACACAGGCTCTCTCAGCTAACTCGATCAATTTGTGCTAACAGCTAATTACTCTGGCTAACAGTTAACCAGTTTCCATGGCACTCCAAACAGCCTTTAGTGAAAGGTATTTTATTTGAGGTTAGTTTAGCAGAGCTCCTAGTAAATGAATGACCCGCAACCAAGTCTTAATAATCAACACAAAATAGCTTAGCCTTACACTATTACGTGCTCAGCAAGTTACTGCATGTAGGCATCATTCCTAAAAGTAATGACTTCTTTTGTATACACTTCTCATTGCAACTTCGCATTGCAACCTGATTTGAATAAACATAAAGAAATTAGCAGCTATGCACAAAACCATATGGTACACAGTTATTATAAAAAAGAATTGAGAAATAAAGCTCTGATTTATTAATGGGGTACTGCATTGCTCCTGTTGCTAATGCAAAACAGCTTAACGACCTTTAAAATAAAAACCGGCCCCATCATTCCCCAGCTCTTGAGTGCATGCAGTGAAAAAATAAATATTCAGAACCAGGTTTGCCGTACAACAACGTTTAAAAATATTCTGAGTAGGTTACGTTACAAGCCAGTTGCATTATCAATACGGATGATTTAGAGGCTGATCCTGCGAAGACTTATGTAAATGACTATGTAAATAACTATGGGTATGTGAGAGATTCCTACGTTGAAATCCTGGTTCTTCTGACATCAGTAGCAAAATTTCCAGAAGCTTCAGTGGAGCCAACTGGATCTTATTCACATACGGAAATTTAGTCTTTGCAGGATCAGGTAGCCAGTGTTCATACAGCCCACTGTTTACTGCAGTATGTTTTATATAGCACATCTCCACTATCTAAAATGATAGTAAGTGTAAGTGTGTTCATCCAAACTTGGTCTTTGTACTTGGTCCAACATCACTTTTGGTCTTCAGTGCCCATTTAAACCAAGTAGCAAAACGAGTTTATGGCAGGGCATCAAATGCTTAATTCTCTTAATTGTTCCATTTGGGAGGCATCCGCCCAGGGCTAAATGCTGCAGTCCTTATTCAGGCCACGCTCCGTTGTCTTCAGCGGGGGTGGAGTCAAAGGACACATAAAAGGTTTGGCCGCAAGTAAAGTTTATCAAAGGCCTGGTCCCATTCATGGAGCTCCCATCACCTTCAAGGGGGAATTTATTTGTAGGACTGGACCTCTGCAGGGTTTGCATAAGGCACGTACTCAAGGTGCTGTTAATTCTAGAGTCTCTTGTTAGATTGAGAGAGGATGGGTTATTAAGAAAAGAAACTGTATCCTCTGCCCCATTACTACAGCCATCGTCAAAAGTGGAATTCCAGGACCGAGGCAATTGCTTCCTCCTTATTTACTTTTCTGCCTCACTACAACACCTGTGGGGGGGAAAGGTAAAACAATTACAAAGTTTACTTTGCAGGCATATCAAAATGTGCTGACTTTTTGGGTCAGGAGTTTGCATGTGTGCTTTCTGGATGAGGTGTACCACTGGATTTTGTATCTACCAGGCGGGCCAAGTATCCAAGGCACTACTGACGAGGCCCTGGCAAATCTATGACTTTAGGCTCTGATCTTTGAAACACGGCACCAGAGAAGCCCCTCTGAAGTGAATGTGGCTTATGCTGGCACAGGAATTTGAGGATTAGGCTGCTATTCACTTTGCAAAATGCTCTGTTTAATTCCATACGCTGACATTCT
>TRINITY_DN7932_c0_g1_i2 len=2229 path=[0:0-967 2:968-1640 4:1641-1641 5:1642-2228]
AAATTTGCATCTCTGGCCCACCCTAGTGCCAGCAATAAATCTGATCACTGGGAGCCTGGTAGAAAAGATCTCCAGTTATTACTCTTCACACAATTTCTTTCCGCTTTCCTGAGTGAAGTCACTGGGGGTTTGCCACTGATTTCAGAGAGACCAGGATTTCGGCTCTTCTCTCTGGCTAGCTTGCTCTCTTGTCAAGTTACTACAGTGGTAAATCCACTGAAACAAATAGAATTCTGCCCACTTACCCTGGCGACAAACTTGATTTCTAGTACTGTGCGCCTGCACCTACACAGGCTCTCTCAGCTAACTCGATCAATTTGTGCTAACAGCTAATTACTCTGGCTAACAGTTAACCAGTTTCCATGGCACTCCAAACAGCCTTTAGTGAAAGGTATTTTATTTGAGGTTAGTTTAGCAGAGCTCCTAGTAAATGAATGACCCGCAACCAAGTCTTAATAATCAACACAAAATAGCTTAGCCTTACACTATTACGTGCTCAGCAAGTTACTGCATGTAGGCATCATTCCTAAAAGTAATGACTTCTTTTGTATACACTTCTCATTGCAACTTCGCATTGCAACCTGATTTGAATAAACATAAAGAAATTAGCAGCTATGCACAAAACCATATGGTACACAGTTATTATAAAAAAGAATTGAGAAATAAAGCTCTGATTTATTAATGGGGTACTGCATTGCTCCTGTTGCTAATGCAAAACAGCTTAACGACCTTTAAAATAAAAACCGGCCCCATCATTCCCCAGCTCTTGAGTGCATGCAGTGAAAAAATAAATATTCAGAACCAGGTTTGCCGTACAACAACGTTTAAAAATATTCTGAGTAGGTTACGTTACAAGCCAGTTGCATTATCAATACGGATGATTTAGAGGCTGATCCTGCGAAGACTTATGTAAATGACTATGTAAATAACTATGGGTATGTGAGAGATTCCTACGTTGAAATCCTGGTAGCAAAATTTCCAGAAGCTTCAGTGGAGCCAACTGGATCTTATTCACATACGGAAATTTAGTCTTTGCAGGATCAGGTAGCCAGTGTTCATACAGCCCACTGTTTACTGCAGTATGTTTTATATAGCACATCTCCACTATCTAAAATGATAGTAAGTGTAAGTGTGTTCATCCAAACTTGGTCTTTGTACTTGGTCCAACATCACTTTTGGTCTTCAGTGCCCATTTAAACCAAGTAGCAAAACGAGTTTATGGCAGGGCATCAAATGCTTAATTCTCTTAATTGTTCCATTTGGGAGGCATCCGCCCAGGGCTAAATGCTGCAGTCCTTATTCAGGCCACGCTCCGTTGTCTTCAGCGGGGGTGGAGTCAAAGGACACATAAAAGGTTTGGCCGCAAGTAAAGTTTATCAAAGGCCTGGTCCCATTCATGGAGCTCCCATCACCTTCAAGGGGGAATTTATTTGTAGGACTGGACCTCTGCAGGGTTTGCATAAGGCACGTACTCAAGGTGCTGTTAATTCTAGAGTCTCTTGTTAGATTGAGAGAGGATGGGTTATTAAGAAAAGAAACTGTATCCTCTGCCCCATTACTACAGCCATCGTCAAAAGTGGAATTCCAGGACCGAGGCAATTGCTTCCTCCTTATTTACTTTTCTGCCTCACTACAACACCTGACTGGCTTTTGCTGTGTCTCTTTTTCTTTCTCCGTTTCCCAGACCCTCTTTGGCCTTCCTTTTCAGTAAGCGCTTGGGCCGGAGGGACTGTCGCTGAACACGAAGAATCAGTCACAGGCTCTTCAGCAAAAGGTTTTTCCTGAGACACGTCCAACAATGAATCTGTAGCAGAGTCATCGTTTTCTTTCGTTGCTTCCTTTGACTCCGCACGGTGAGAACTTGCCCGGGTAGCTGGTGTCGTTTCCGTATCGTCCCCGACGGCAGAGTTTGCTGGTTTGTTAGTTTGTAGGTCGCTTCCTACACAAGTGGGTTCAGTTCCACTGTTTTTGTCTCCTGAACTGACTCCGCTCGAGTCATCCCTGATGCCGGCACAGCCACCTGAATAGCTGCTTGCAAACTGCAGCGCAGAGTTAGACTGCGAAAACATCATGGCATTGTATCCGCTTGTCTCCTGGGAGTCGTGGGAGCCATTCATTTGCTGGATGCATATTCCACTCTTTGGCTCTCTTCCTTCCTCAAATTCAATGGAATTTACGGCGTTCCTCTCAGGGTAGAGCTGTTGGGCAGAGTTCTCTCCTGTGCTGTCA
>TRINITY_DN7889_c0_g1_i1 len=451 path=[0:0-450]
TGTGCTCTTCCGATTCCCAGGAGCTGTTTGTACGCTGCGCCCGGGTCTGCGCAAGACCGGGCACGTCCAGGCTGGAAGGGGTTTGTTTGCACGCAGCGGGAGCACAGTGCCAGGAGACGCTGCAACCGGCGCCAATGCAAGCAGGGTGTGCAAGGCCGGGGAGAGCAGTGCACGCGAGCTTTGCTTTGCACCCAGCTCCAAGGCCAGAGGGGAGTTTGCTTTGCACTCAGTTCCCGACTCTGTGCGGGAACAGAATCCTGCAATCCGCCCAGGAGGAATTTGCACGTAGCGCCCCCCTAGCCCCTGGGACCGTGCGCAGACCCTCAGGCTGGGAGCGATGCGCTTTGCACCCGGTCTCGCCACCCTGTGCGGATAAATAGGAGGCAGCGGCAGCTCCCGCACAAACCTCGACTCTGATCCCAGTTAGAGGGGCTCTGAAACCTGGTGCAGC
>TRINITY_DN7946_c0_g1_i1 len=276 path=[0:0-275]
TTTTTTTTTTTTTTCAATTTAACAATTTTTTAATATAAAAATATAAAACATTCAACAATTTAGAAAATAAAACTTAAAATACAGATTTATAATAATTAACAATTAAAAAAAATATACAAAACTATATACATTGATTCCCATCCACTAACTATTTACATGTCCTTCTGCATCTGCACTTGCTGGTGGCACTGCACCTCCTGCAGCATCTCGGAGACTCTGGAGAGCAATCCCTTTATTTCTGCTGTCTCCTCCCGCAAGACAGCCAGTTGTTCAACT
>TRINITY_DN7946_c1_g1_i1 len=226 path=[0:0-225]
CGGCCAGCATTGTTTTCATTTCGGCGTTCTCCTCCCGCAAGACACCCAGCTGTTCTTCTGTAAAAATGGATTTCAGTTACTGTATGCATAAACAGCAGCAATGGAATTTATTTAATGTGATGTACTGCAAGGGTAATAGTAAGTAATGTGCAATGGCTTTATGAGAAAAACTTACCAAATTTCTCCTGGCGTGTTACCAGGGCAGCCACCACATCTGCTGTGTTCC
>TRINITY_DN7888_c0_g1_i1 len=230 path=[0:0-71 1:72-142 3:143-229]
CTAAACGATTCATCTTACCCTAGAACAAGGTCCAGAAGTTCTGGTTTTCTCAGCCATGCAGGTGAATGGCTGAGCTCTTGGCTTTTGAGAGCGGAATCTGTCTCTCACTTCATCTTTCCCCAGCCTGCTGTTTAAAGCTGGTCCCTTTCATATGCAGACGCTCAAGCTGGCCTTGCAGGAAGAAGTCTCCAAGCAGTCTCCTTTTCCCTCTGGGATCTCTATCCTTATAT
>TRINITY_DN7888_c0_g1_i2 len=230 path=[0:0-71 2:72-142 3:143-229]
CTAAACGATTCATCTTACCCTAGAACAAGGTCCAGAAGTTCTGGTTTTCTCAGCCATGCAGGTGAATGGCTGGGCTCTTGGCCTTTGAGAGCGGAATCTCTCTCTCACTTCATCTTCCCCCAGCCTGCTGTTTAAGGCTGGTTCCTTTCATATGCAGACGCTCAAGCTGGCCTTGCAGGAAGAAGTCTCCAAGCAGTCTCCTTTTCCCTCTGGGATCTCTATCCTTATAT
>TRINITY_DN7924_c0_g1_i1 len=1529 path=[0:0-643 1:644-842 2:843-1528]
GAAAGAAGTAGGCAGGAAAATAGGTAATACATTTATTTTGCAAAAAAAAAATTTTCCTGAGAGAGACATGCCAGCGGATTTAGACATATCAAACCAAATCTCACAGCCATTGGTAAGAATATTATAAAAAACTGGAGTAATATAAAAATAACATGCACCGCTTCCTTTTGAAAACTTTTCCCAGTGATCATTTGAGTGTGTTACAGGTTCTTCATCAAGTGGACAATAAATTTATTGCTTGTCTAATCAATACAAGGAATGACGTGAATGGAGAGACAGATGGAAACTTGCTTGTGTTGGTGGATCAGCATGCAGCTCATGAACGTATCCGCTTGGAACAGCTTGTTGCAGATTCCTATGAGAAGCATCCTGAAGCATCTGGCAAGAAGAAATTGCTGTCCTCTACTGTCAGCCCTCCACTGGAGATTGAGGTAACAGAGGAGCAGAAGAGACTTCTGTGGTCTTGTCACAAGAGTCTGAAGGATTTGGGGCTTGAAATATCCTTTCCCGAAAACAACAGATCTGAGATCCTAGTAGGGAAAGTGCCGCTGTGCTTTGTGGAGAGAGAGGCCAATGAATTGCGTCGGGGAAGACAACCTGTGGCTAAAAGCATTGTGGAGGAGTTCATTCGAGAACAAGTTGATGTAAGTAACGCTTCTTTTGAGGTGGACTGGGTTTATGAGCTAGATGTCCTTGCGACACAGAGTGTGGATGATAATCCATCAATCTTCTCCTAACACCAGGGTTTGTGGGAGAGGGGAGGCGGTGGGAGACATGGATTAGATGGGACCTACTAGCTCTTCCTCATCTGCACCTTGCCTAATGTCTTTCTGCTGCTTTTAGCTACTGCAGACCACAGGAGGAGCACGAGGAACACTGCCACTGACCTTCCTAAAGGTGCTGGCTTCCCAGGCATGCCATGGTGCTATTAAGTTCAATGACAGTTTGACTGTGGAGGAGAGCTGCCAGCTTATTGAAGCTTTGTCCTGCTGCCAGCTACCCTTCCAGTGTGCTCATGGAAGACCATCCATGCTACCCCTTGCGGACACAGACCACTTGCCACAGCAAAGTCAGCCTAAACCAAATCTGGCTAAGCTGCGGAGAATGGCCCGAGCTTGGCAGCTGTTTGGGGAAAAAAAGCTCAAAACTGAAAGTGAGAGGCAAAAGCAAGAGTGCTGACCTGATTGGACTGACTGCATTTCCAGCCAGCATACCCCCATGGATTTACTCTGGAGCCAAAGTTTCTGAAGACCAGGGATCAGCCTTGGATTGTGGTAGCAGAGGGTTCCTGGGTCCCGAAAAGTAGCTGCACCAGTCCGAGGAACTGCTTTGTAAATCCACAACCCTGCCTGACTTACCCATCTAAGACTGCAGTGCAAACTGCCTTGCAATTGCAGGTGCTAAGTTCCTTTTCTCGGGGAGAGGGGCATGGCCTCACTGTGTGAGGGCTGTTTTTAGCTAATACACAATGTTTTGAAAATGTAATGGATTAACTAATAAACAATCACTCCACCCTTAAAAAAAAAAAA
>TRINITY_DN7924_c0_g1_i2 len=1330 path=[0:0-643 2:644-1329]
GAAAGAAGTAGGCAGGAAAATAGGTAATACATTTATTTTGCAAAAAAAAAATTTTCCTGAGAGAGACATGCCAGCGGATTTAGACATATCAAACCAAATCTCACAGCCATTGGTAAGAATATTATAAAAAACTGGAGTAATATAAAAATAACATGCACCGCTTCCTTTTGAAAACTTTTCCCAGTGATCATTTGAGTGTGTTACAGGTTCTTCATCAAGTGGACAATAAATTTATTGCTTGTCTAATCAATACAAGGAATGACGTGAATGGAGAGACAGATGGAAACTTGCTTGTGTTGGTGGATCAGCATGCAGCTCATGAACGTATCCGCTTGGAACAGCTTGTTGCAGATTCCTATGAGAAGCATCCTGAAGCATCTGGCAAGAAGAAATTGCTGTCCTCTACTGTCAGCCCTCCACTGGAGATTGAGGTAACAGAGGAGCAGAAGAGACTTCTGTGGTCTTGTCACAAGAGTCTGAAGGATTTGGGGCTTGAAATATCCTTTCCCGAAAACAACAGATCTGAGATCCTAGTAGGGAAAGTGCCGCTGTGCTTTGTGGAGAGAGAGGCCAATGAATTGCGTCGGGGAAGACAACCTGTGGCTAAAAGCATTGTGGAGGAGTTCATTCGAGAACAAGTTGATCTACTGCAGACCACAGGAGGAGCACGAGGAACACTGCCACTGACCTTCCTAAAGGTGCTGGCTTCCCAGGCATGCCATGGTGCTATTAAGTTCAATGACAGTTTGACTGTGGAGGAGAGCTGCCAGCTTATTGAAGCTTTGTCCTGCTGCCAGCTACCCTTCCAGTGTGCTCATGGAAGACCATCCATGCTACCCCTTGCGGACACAGACCACTTGCCACAGCAAAGTCAGCCTAAACCAAATCTGGCTAAGCTGCGGAGAATGGCCCGAGCTTGGCAGCTGTTTGGGGAAAAAAAGCTCAAAACTGAAAGTGAGAGGCAAAAGCAAGAGTGCTGACCTGATTGGACTGACTGCATTTCCAGCCAGCATACCCCCATGGATTTACTCTGGAGCCAAAGTTTCTGAAGACCAGGGATCAGCCTTGGATTGTGGTAGCAGAGGGTTCCTGGGTCCCGAAAAGTAGCTGCACCAGTCCGAGGAACTGCTTTGTAAATCCACAACCCTGCCTGACTTACCCATCTAAGACTGCAGTGCAAACTGCCTTGCAATTGCAGGTGCTAAGTTCCTTTTCTCGGGGAGAGGGGCATGGCCTCACTGTGTGAGGGCTGTTTTTAGCTAATACACAATGTTTTGAAAATGTAATGGATTAACTAATAAACAATCACTCCACCCTTAAAAAAAAAAAA
>TRINITY_DN7917_c0_g1_i3 len=1423 path=[1:0-571 2:572-794 3:795-815 4:816-1422]
GCCCATTGTGCGGAGAACTGTTTTTTTTTTTCAAGCAGAAGACGGCATACGAGATTACAAGGTGACTGGAGTTCAGACGTGTGCTCTTCCGATCTAAAGTGGCTGTTGGCCATGCCTTTTCTGGGAGAGGAGGCTGCCTGGGTCGTCATTTAGCACTTCCCCTGGGGTTGGCAGGAAGGACTCCTGGGGGCAGAGAGAGGCTTGGTCCTGTGGCTGAGCAGCCCTGGCCTGTTCCGGGCTGGGCTGACCGGGACAGGAAGGTGGCTGATTAGGAAGGCCAGGGCATGCCGTTGTCCCATGTGTCAGAGAAGGGACTCGGCTGGGGTGTCTAGCACCATCTTGTACCTTGCGCCCTGGCAGGAACCAGCTTTCAGTTTTCTGTTTTAAGAAATGGAACGATTCTCCTCCTGGCATGTTTACCCCTCCCTCAGTGCCTAGTCAGACAGCCAGGGCAAGGAGAGGTGGTAACCAGGGAAAGAGCAAAGCCCAGGATGCAGGTATGTTGGGGCAGCGCAGACAGGCTGGGGCCGATTTGAGTGGGGTGTGTGTGACCCCCCGCTTCCCCCCCAGCTGAGAGCACTCATTTGTACAGTCCCTGTGTTGAGAGGGAGCGAATGCTCAGTGAGTTCAGCTGGGAAGCTGGCTGTTTGGGCGTCTGTACTGCGAGGGGACGGCCGAGTGGCCCATTGTGCGGAGAACTGTTTGCAGAACGGGTGGCTCCCAGTGGGCTGATAACGGTTGGCAGTTTGTGCCCAAGCACAGGCGTATGGTGACGCAGCCAGAGACTGGTTCTCTCAAACCTCCCGACATTTCTCTGTCTCTGATTGGAGAGTTCCCCAGGCAAACTGCTGCTGCTAGCGCGACAGCCCCAGGATTACGCCTTTCCTGGGAGTGGCAAACAGAAGCAGTAAAAGGAGGGTGAGGGTGTGTGAGAGAGAGACAAACCGAATGCAGACAGGTTGGCTGGCCTTTCCCCCGCCCAGACACACACCAGAGGGCTACTGCTCTTGATTACCATCCTATAGGCTTTTATCTTTCCATGTGCACCTACTGGCTTAGAGCCCCGGGCCTTTGGTTCTGGACAGACATGTTGGCCTCCTCCCCCAGGGCAGAAGGGAAAGGAGCTTTGGCTCATCCCACTGATAAAATGCCAGGGCAGCTGCTGCGTCTCCAGGCCTCCCAGTAGCTGTAGGAGAGGAGCCTGGGTGCTTTGAGCATTGAGTGTCTCCCACGCAGATTACAGGGAAGACCGCATTGACAGGAGAGCTAATTACAGGATCCACCCTGTCCCTGCTTTAGAGGTGTTTCAGCAGAAGCCATTGTGGTTCCTTCTAGGGGCAGAGAGCTCCTGGCCTGGACGTCTCCCCCCCCCCCCCAACTCAACGGTTCCCAATTTTTTTGCCTACTTCATGCCCCTCCTCCC
>TRINITY_DN7917_c0_g1_i6 len=881 path=[0:0-29 2:30-252 3:253-273 4:274-880]
CAGGCTGGGGCCGATTTGAGTGGTGTGAGAGAGAGCACTCATTTGTACAGTCCCTGTGTTGAGAGGGAGCGAATGCTCAGTGAGTTCAGCTGGGAAGCTGGCTGTTTGGGCGTCTGTACTGCGAGGGGACGGCCGAGTGGCCCATTGTGCGGAGAACTGTTTGCAGAACGGGTGGCTCCCAGTGGGCTGATAACGGTTGGCAGTTTGTGCCCAAGCACAGGCGTATGGTGACGCAGCCAGAGACTGGTTCTCTCAAACCTCCCGACATTTCTCTGTCTCTGATTGGAGAGTTCCCCAGGCAAACTGCTGCTGCTAGCGCGACAGCCCCAGGATTACGCCTTTCCTGGGAGTGGCAAACAGAAGCAGTAAAAGGAGGGTGAGGGTGTGTGAGAGAGAGACAAACCGAATGCAGACAGGTTGGCTGGCCTTTCCCCCGCCCAGACACACACCAGAGGGCTACTGCTCTTGATTACCATCCTATAGGCTTTTATCTTTCCATGTGCACCTACTGGCTTAGAGCCCCGGGCCTTTGGTTCTGGACAGACATGTTGGCCTCCTCCCCCAGGGCAGAAGGGAAAGGAGCTTTGGCTCATCCCACTGATAAAATGCCAGGGCAGCTGCTGCGTCTCCAGGCCTCCCAGTAGCTGTAGGAGAGGAGCCTGGGTGCTTTGAGCATTGAGTGTCTCCCACGCAGATTACAGGGAAGACCGCATTGACAGGAGAGCTAATTACAGGATCCACCCTGTCCCTGCTTTAGAGGTGTTTCAGCAGAAGCCATTGTGGTTCCTTCTAGGGGCAGAGAGCTCCTGGCCTGGACGTCTCCCCCCCCCCCCCAACTCAACGGTTCCCAATTTTTTTGCCTACTTCATGCCCCTCCTCCC
>TRINITY_DN7917_c0_g1_i4 len=860 path=[0:0-29 2:30-252 4:253-859]
CAGGCTGGGGCCGATTTGAGTGGTGTGAGAGAGAGCACTCATTTGTACAGTCCCTGTGTTGAGAGGGAGCGAATGCTCAGTGAGTTCAGCTGGGAAGCTGGCTGTTTGGGCGTCTGTACTGCGAGGGGACGGCCGAGTGGCCCATTGTGCGGAGAACTGTTTGCAGAACGGGTGGCTCCCAGTGGGCTGATAACGGTTGGCAGTTTGTGCCCAAGCACAGGCGTATGGTGACGCAGCCAGAGACTGGTTCTCTGTCTCTGATTGGAGAGTTCCCCAGGCAAACTGCTGCTGCTAGCGCGACAGCCCCAGGATTACGCCTTTCCTGGGAGTGGCAAACAGAAGCAGTAAAAGGAGGGTGAGGGTGTGTGAGAGAGAGACAAACCGAATGCAGACAGGTTGGCTGGCCTTTCCCCCGCCCAGACACACACCAGAGGGCTACTGCTCTTGATTACCATCCTATAGGCTTTTATCTTTCCATGTGCACCTACTGGCTTAGAGCCCCGGGCCTTTGGTTCTGGACAGACATGTTGGCCTCCTCCCCCAGGGCAGAAGGGAAAGGAGCTTTGGCTCATCCCACTGATAAAATGCCAGGGCAGCTGCTGCGTCTCCAGGCCTCCCAGTAGCTGTAGGAGAGGAGCCTGGGTGCTTTGAGCATTGAGTGTCTCCCACGCAGATTACAGGGAAGACCGCATTGACAGGAGAGCTAATTACAGGATCCACCCTGTCCCTGCTTTAGAGGTGTTTCAGCAGAAGCCATTGTGGTTCCTTCTAGGGGCAGAGAGCTCCTGGCCTGGACGTCTCCCCCCCCCCCCCAACTCAACGGTTCCCAATTTTTTTGCCTACTTCATGCCCCTCCTCCC
>TRINITY_DN7917_c0_g1_i2 len=1402 path=[1:0-571 2:572-794 4:795-1401]
GCCCATTGTGCGGAGAACTGTTTTTTTTTTTCAAGCAGAAGACGGCATACGAGATTACAAGGTGACTGGAGTTCAGACGTGTGCTCTTCCGATCTAAAGTGGCTGTTGGCCATGCCTTTTCTGGGAGAGGAGGCTGCCTGGGTCGTCATTTAGCACTTCCCCTGGGGTTGGCAGGAAGGACTCCTGGGGGCAGAGAGAGGCTTGGTCCTGTGGCTGAGCAGCCCTGGCCTGTTCCGGGCTGGGCTGACCGGGACAGGAAGGTGGCTGATTAGGAAGGCCAGGGCATGCCGTTGTCCCATGTGTCAGAGAAGGGACTCGGCTGGGGTGTCTAGCACCATCTTGTACCTTGCGCCCTGGCAGGAACCAGCTTTCAGTTTTCTGTTTTAAGAAATGGAACGATTCTCCTCCTGGCATGTTTACCCCTCCCTCAGTGCCTAGTCAGACAGCCAGGGCAAGGAGAGGTGGTAACCAGGGAAAGAGCAAAGCCCAGGATGCAGGTATGTTGGGGCAGCGCAGACAGGCTGGGGCCGATTTGAGTGGGGTGTGTGTGACCCCCCGCTTCCCCCCCAGCTGAGAGCACTCATTTGTACAGTCCCTGTGTTGAGAGGGAGCGAATGCTCAGTGAGTTCAGCTGGGAAGCTGGCTGTTTGGGCGTCTGTACTGCGAGGGGACGGCCGAGTGGCCCATTGTGCGGAGAACTGTTTGCAGAACGGGTGGCTCCCAGTGGGCTGATAACGGTTGGCAGTTTGTGCCCAAGCACAGGCGTATGGTGACGCAGCCAGAGACTGGTTCTCTGTCTCTGATTGGAGAGTTCCCCAGGCAAACTGCTGCTGCTAGCGCGACAGCCCCAGGATTACGCCTTTCCTGGGAGTGGCAAACAGAAGCAGTAAAAGGAGGGTGAGGGTGTGTGAGAGAGAGACAAACCGAATGCAGACAGGTTGGCTGGCCTTTCCCCCGCCCAGACACACACCAGAGGGCTACTGCTCTTGATTACCATCCTATAGGCTTTTATCTTTCCATGTGCACCTACTGGCTTAGAGCCCCGGGCCTTTGGTTCTGGACAGACATGTTGGCCTCCTCCCCCAGGGCAGAAGGGAAAGGAGCTTTGGCTCATCCCACTGATAAAATGCCAGGGCAGCTGCTGCGTCTCCAGGCCTCCCAGTAGCTGTAGGAGAGGAGCCTGGGTGCTTTGAGCATTGAGTGTCTCCCACGCAGATTACAGGGAAGACCGCATTGACAGGAGAGCTAATTACAGGATCCACCCTGTCCCTGCTTTAGAGGTGTTTCAGCAGAAGCCATTGTGGTTCCTTCTAGGGGCAGAGAGCTCCTGGCCTGGACGTCTCCCCCCCCCCCCCAACTCAACGGTTCCCAATTTTTTTGCCTACTTCATGCCCCTCCTCCC
>TRINITY_DN7933_c0_g1_i1 len=1629 path=[1:0-698 2:699-1628]
TGTGCTCTTCCGATCTGCTTTGGCTCCTTGGTGCCAATAGAATCCTATGGAGTTAGCCTTGGCAAAATGGATGCATTCATCTACAAGTATAGAAAGATCATAGACACTGCGGTTCAGTAGTATTCTGTTTGGGACAGCTTGTTGGATTCTCAATGCCTGCAGGACTGAGCAAATGGACTCTGCTGAGCCTAAGTTTGGGCCATATTCTGCTATCAGGTTTTAACCTGCCTCCTTTTATTTAGCTTTCAGTTTTTCTGTTACTTTTACCAGCTGGGGAATTCTGCGTACAGGAGAGGATTGGGGATGGGGAGGGAGGAAATCACATTTCCGCCCCCCTTTTACATGGTTTAAAAAAAAAAAAAACCCGCCAAAATACAAGGCCAAATCCTGTGATCCTTCACCAGCTTATATTTCGGCAACCAACCCACTGACTTTGCTTCAGTAAAAAGTGAAAGGGCCTTGGGTTTTACTTCATACTTCCAGGACTGCCCCATCCTGAACTTGTGGTTTAGATTTTCAGTTCAGCCTTGGGGATTTCATTTTCTGCTAATTTTTATGGGGAGAAATTTCAGGTGTTTTTAAAGGAGTAAGGCTTGAGGGGGGTGGGGGTGTCCCTGGTCGTTGACTGGCATGGCTGTAGCGCACCCACACGTGTGGAGTGGGAAGGGGTTCAAGCGGGTGGCCCTCCATGCACGGACAGGCCCTGCAAACAATTCATATGGGCAGCTGTCTCCCTTCTCCCCCAACTGGTAACACCCCCACCCCAGTTCCTGCCCTCTGCCATGACCCAGAGCCCTGGACACCAGGGAAACATCAGTAGCAGCCAGTAACCCCTTCCTGCCCAAGATTGCAATAGCCGCTGCAGCCACTGGCAGTCCCGGCCGACAGCGAAGATGCACGGGTTGTATTTTGCTCACCTGGCTTTTAAGAGCTCCCAGTAGGGCTGTGGGCGGGACCGGGGAGGCAGTGGGGCTGTGGATGGGTTGGCTGGTGTAGGTGGGCGCCCCAGTTCATACGGGCAGAGGATGCATGGACGCCTGTCCCCATGCACTGTTTTGCCTCCCGCCGCCGCACGCATCTCATTTAAAAACACCCTCCCTTTGCTGCCATTTGAAATCTCAGCCTAAGTTGTTGTTGCTAATCCTTGTATTTGGCATTCCGCAAGGACAGTATTGCCACCTTACTTAACCCTTTATAAAATCAGATTAGGAAACCTGCCAAGAAGGGGTTTAAAATGCTTGCTGAAATGTAAGAAATTTTAAAATGTAAATGAAAAAAACTCAGTTAAATGGTTTTCCCCTTTATTTAGCTGTAATGTTTTAGCAAACTGAAGTTGCATTATTTTATTTGTAATTTTGCATTGACCTCTTTAAACACACAGTCTTGGTAAATTTAAAACACAAATTGGCAATCTCGCAGTAGAAAATAATCTCTTTTCATAATAGTTCCTTGCAGTTGTATACGCTTTGTGAAAGAGGCTAAAAGAGAACTTTCTGCTCTTCCATTTGAGAAGAAATACCTCGTTTGGAGAGAGTGCACTTTCCTCAGCTCTTACATGTTTTGTCTTGGCTCTACAAATGCACAGTAATAAGTAAATTATTCATAATGGATTAAAAAAAGAGAATGGCA
>TRINITY_DN7933_c0_g1_i2 len=1002 path=[0:0-71 2:72-1001]
GGGAGAGTTACACACAAACTGCTCTCTGGGTAGGCACCACAATCATGCAGGTAGCCTTGACACACTCAGACCGGCCCTGCAAACAATTCATATGGGCAGCTGTCTCCCTTCTCCCCCAACTGGTAACACCCCCACCCCAGTTCCTGCCCTCTGCCATGACCCAGAGCCCTGGACACCAGGGAAACATCAGTAGCAGCCAGTAACCCCTTCCTGCCCAAGATTGCAATAGCCGCTGCAGCCACTGGCAGTCCCGGCCGACAGCGAAGATGCACGGGTTGTATTTTGCTCACCTGGCTTTTAAGAGCTCCCAGTAGGGCTGTGGGCGGGACCGGGGAGGCAGTGGGGCTGTGGATGGGTTGGCTGGTGTAGGTGGGCGCCCCAGTTCATACGGGCAGAGGATGCATGGACGCCTGTCCCCATGCACTGTTTTGCCTCCCGCCGCCGCACGCATCTCATTTAAAAACACCCTCCCTTTGCTGCCATTTGAAATCTCAGCCTAAGTTGTTGTTGCTAATCCTTGTATTTGGCATTCCGCAAGGACAGTATTGCCACCTTACTTAACCCTTTATAAAATCAGATTAGGAAACCTGCCAAGAAGGGGTTTAAAATGCTTGCTGAAATGTAAGAAATTTTAAAATGTAAATGAAAAAAACTCAGTTAAATGGTTTTCCCCTTTATTTAGCTGTAATGTTTTAGCAAACTGAAGTTGCATTATTTTATTTGTAATTTTGCATTGACCTCTTTAAACACACAGTCTTGGTAAATTTAAAACACAAATTGGCAATCTCGCAGTAGAAAATAATCTCTTTTCATAATAGTTCCTTGCAGTTGTATACGCTTTGTGAAAGAGGCTAAAAGAGAACTTTCTGCTCTTCCATTTGAGAAGAAATACCTCGTTTGGAGAGAGTGCACTTTCCTCAGCTCTTACATGTTTTGTCTTGGCTCTACAAATGCACAGTAATAAGTAAATTATTCATAATGGATTAAAAAAAGAGAATGGCA
>TRINITY_DN7933_c0_g2_i1 len=460 path=[0:0-459]
AGAGGTGCATACTGGGCAGGACACACAGGAATCGCAACACACCACACTCAGTGTGTGTGTTCTTTAAGAGCTCCCAGTAGGGCTGTAGATAGGACAGGGGGCTGGCTAGTCCACAGTGCTGCTTAGGGGCAGTGAGCCTCCATGGTATGGCAGACCTGACTCCTGGCACAGATATCCACCCTAGTTCTTATGGAGGGGAGGTGTAGGCACCCATGGCCATGCACTTTATGGCTTGCCCTTCACAGTGCACGCCATGCTGAATGTCTCATAGGAGCACATCCCTCAACTCCACCTTCAAATGGGTGGTTGGAGGAGTGGCTCCTGGGTGGCCAGCTGCAGTAATCTCATTTAAAAACAGTTCTAGAGTCCTGTTTCTTTCAAGCGTGGTGGCAAGCATACCTTAATCAGATGCAACTATTTTGGTTTTAGCTATATGTACTTTAGATATGGAAATTACAGG
>TRINITY_DN7903_c0_g1_i1 len=261 path=[0:0-43 2:44-260]
GGAGCGTGGGTGTGTGTGGGTGTGCGCGGGGGAGCGGGTGTGTCTGTGTACAGATGTGTGTGCATCGTTGGCTCCCCAAGGCTCACTCACATAATCTCTTACCCAGGAGACTATCCCTGCAATTTATTCTAACACAAATCTTTGAGTCTTCCTCACTGAAATGCAAACCTCGGCTTCTCTTGCACTTGTTTAAATTCCGGGATAAAGAGGCAGGGGTCGGGGGGAGAGATACGGTGCCTCTATATTATGGATACAACGATG
>TRINITY_DN7903_c0_g1_i2 len=405 path=[1:0-187 2:188-404]
GGGTGTCTGTCTGTGTGTGCGTGTGGGAGCGGGTGTCTGTCTGTGTGTGCGTGTGGGAGCGGGTGTCTGTCTGTGTGTGCGTGGGCGCGGGTGTCTGTGTGTGTGTGCGTGGGAGCGTGTCTGTGTGTGTGTGTGTGGGAGCGGGTGTGTCTGTGTGTGTGCGTGGGAGCGTGGGGAGCGTGTGTGTTTGTGTACAGATGTGTGTGCATCGTTGGCTCCCCAAGGCTCACTCACATAATCTCTTACCCAGGAGACTATCCCTGCAATTTATTCTAACACAAATCTTTGAGTCTTCCTCACTGAAATGCAAACCTCGGCTTCTCTTGCACTTGTTTAAATTCCGGGATAAAGAGGCAGGGGTCGGGGGGAGAGATACGGTGCCTCTATATTATGGATACAACGATG
>TRINITY_DN7953_c0_g1_i3 len=1776 path=[1:0-1199 2:1200-1520 3:1521-1775]
AAAGAAGCGGCGGGGGGTGTCACTTTTGTTGTCGTTACGAGGGACCATTAACGAACGGGATGTTCAGGAAGCCCCCGCGCCGGAATTTCCGGGGCCGCCGGAGAGCGGGGTCTAGCAGTAGCAGCAGCGAGGCGGAACCGGAGCCGGAGCCCAGCTCTGGCTGTCAGGGGGAGCCGAGGGAGGCGGAGCGGGACCCGGACAGGCCGCACCGCCGTCGCGGAGCCCGCCCTGCGCGGGCAGAGGAAGATGGTAGCGCGGCCGGGTTAGGATCGGAGGCGCCGCCGCCGCTCAGTTTCCGAGAGGGCGACGAGCGGGATGGTGATGAAGAACATTTTAAAATAAAGAAACCAGCTGTCAACACAATAACGTTCAGAACGCAGAAGAAGGAAAACCCAGATTCCGCAAGCAAACAAAATGAAACAAGTCAAGCAAACGTCCAGTCAGAATTTGGTACACTCAACACTAAGCATAATAGTGAAGAAGATGAAGAGGATGAGCACAATTCCTCAGCAAGTGTTGATTACAGTAGTTCGACTTCTGGAAGTCAATCTAGCTCTTCACCGGACAGGGAAGATTTTTCTGCAGGTAAGATCCCTGATGCAGCTACTTCCCTGCCTCTCCGCAGGAAACGTCAGTTAGCTAGGAGTCAAGGAAACTATATTCCACTGAATACATCTCATGGTGATCGGTTGTTTCAGCAAAAAGGGAGCAGTGATTCAGAGAGTGAAGATGAATCTGATAAGAAAATACACTTTGCTCCCAGAACAAAATCTCTTAGAGAGAGGATGTCTGAACATATTGTATCCAGGGGCAGTGAAACAAGTGAGGAAAGTCAAGATGACGATGCACAAAATAAGTGGGAAGAACAGCAAATAAAGAAGGCAATCAAATTACATAAGGGAATTCCTGCAGACATGTCTGAGTACAAATCTCAACCAGTGAAAATAAAGTTTGATCCATCTGTTTCACTGCCACCTATAAACCTGGAAATTGTAAAAAAGCGACTGACCAGAAGAATATCTTTGTTACGGGATGTCTACCGCTCCCATCAGAGGGAGTATGAAAAATACACACAGGATGTTGAAAGCTCAAAGACCACTGTCCAGAAACTAGAGAAGTCTTCAGATGCAGCTCTAAATTACAAATTCTACAGGTCTATGAAAACTTATGTGGAAAACCTGGTAGATTGTTTGAATGAAAAGATACTTCACATTAATGAACTAGAATCTGCAATGCACGCCCTTTACAAGCAACAAGCTCAAACCCTTTTGAAGCGTAGACAAGAGGATCTGAGAAATGAATCTGCATATCTTCAACTGTTATCTAGTAGGAATGTCAAATCAACTAATAGTAGCTTGGAAGAGGATGAGAGAGCACAGCAACTTTTGGAAGATTGCGAGGCTCGAAGGATATGTAGAAGGCAAGTAAGAGAGAATTCTGGAAAATGTGATCATCATGAAGGGATGTCCAGCGATGATGAGAGATCACCAGCTCAGCTGACAGACTTACAGAATCAGAAAGGTTAGTAGCAGATGCGTGTAATGCCCTGGAATGAAATCTCACTCTAATTTTAAGATGAAAATGTTCTTTGTGCTACTGCATCAAAATGGGAAAACACTGAAGTGGGTCATACTTAGTGATAAAATACCTTTTAAGTACCCTTAACTCCAATATATGTGTGTGTGTGTGTGTGTATATATATATATATATATAATGTGTGTGTGTGTGTATTCCAGTGGATCAGGTAACCATTCCATTCTATAGCCTTCAGTCCGT
>TRINITY_DN7953_c0_g1_i2 len=451 path=[0:0-72 2:73-393 4:394-450]
CAACTTTGGAGAAGTGGAGTTAAAGGACCTCCATCATAAAAATGAAACTGTATTGACTAATTACATATGTTTCAGATACTTCACATTAATGAACTAGAATCTGCAATGCACGCCCTTTACAAGCAACAAGCTCAAACCCTTTTGAAGCGTAGACAAGAGGATCTGAGAAATGAATCTGCATATCTTCAACTGTTATCTAGTAGGAATGTCAAATCAACTAATAGTAGCTTGGAAGAGGATGAGAGAGCACAGCAACTTTTGGAAGATTGCGAGGCTCGAAGGATATGTAGAAGGCAAGTAAGAGAGAATTCTGGAAAATGTGATCATCATGAAGGGATGTCCAGCGATGATGAGAGATCACCAGCTCAGCTGACAGACTTACAGAATCAGAAAGATGATATCTTACACGAGTGTAAGAAAATCTTTGAAGATGTACATAAAGATTATTGCA
>TRINITY_DN7919_c0_g1_i3 len=1219 path=[0:0-40 6:41-1218]
GTTCCCATTCCCAGTAGGAAGGAAGGAAGATCTAACACTCACGGTTCAGGGACTTGACAGCACAGTGGATCTCCCTCTCAGACGGATCTAAGTAGATCGCATGGTAAACGCACCCAAAATGCCCTTTGCCAATGATCTTGTCTCGGTGTGTGACCAGAAGCTCTTCTGGGATCAGAACGTCCTTCACCTCTTCCAGCAGCTCAGGGCGGAGGTCTTCAATGCAGCAAGATCGCACCCGCATCAGGGGCATAGCAGAGCCATCACTGCTGCCCGTGTAGGAGCCACCACGGGAGCCCATCCCAGCAGAACCATCATGGGGAGGCCCAATAACATCCCTGTAGTCAGTACCGGAGGGGATGATGGAGAAGTTCGGTGCATTTCCACTGGGACTTACAAGCAATTCCAAGTTTTCAGTTCCCATCTTCTTCCGCTGTTTCCATTTCAACACCAGGAAGACCAAGAGGCAGCAGAACAGGCAGGTCACGACAGTGACAATGGTGCCCAGGATAATAGCAGTCAGATGGTCCAGGGAGGAAATCACGACCACCGAACCCAGGTCTGTGCAGTGTCCATTCACAAAGATCTGCACTGGTGCTCCTTCCCGGGGGATGCTCAGGTCCTTGGGGAGCCTGCAGGTCACCTCGTTCTTCAGCACATTGGGGTAGCAGTTCCTGTCTGCCACTGTCATGGCGATGCTCATACAGCCCACCAGCGCATTCAGCCCGTCTTGATGGACCTCGATCTCGTCATCTCCTCCCTTGAGTGTGTACACCTTGTCCTCATGCTCAAAGGGGAAGATCTCTGGTGTGGGGTAGTAGCGGATGCGGAACACCCTGTGTCCTGGAGCTCCGTCCATCCGAATGCTGAGGTTTCCCTGGACACCTTGCTCCACCTTGCTCTCAAATGAGTAGTCAGGACTCTGGCATACCAGCCTCTTGGCAGAAAGGGACCGATTACAAACTCTGGTCTTGGGTTGCCCACCAGCATACTCAAACTGCACCTTTGGGTTATACACTGAATCCAGATTGGTGCCTTCAATGATGAGGTTTGAACCCGGGTAGCTGCAGTTGGGGGAGACACTGCTGATGTGGGGATCCTCTCGATACCAGAAGGGCTGTGGGGAGTGAAACTGCTCCTCATCTATCAACAGCGTTACAGAAGCGTGGGTCAGGTTGCTTGCAGCAGGAGTGATACACTCTATCGCCCCGTCTCTCTGGCT
>TRINITY_DN7919_c0_g1_i2 len=1209 path=[1:0-756 2:757-1208]
GTGGGAACAGCACATTCTACGGTTTATTCTCTTATGTGCAGCTTCAGCCACAGGCTGAGACATTAAATAATTGCCCTCTGCAAACGCAGCACAGGGCATCAGCTTCTCAGTGCTGTCCCGAGTGTGTCCCATGCCCTTCTCCCACGGGCACCTGGCCCACCTCCATGGCAGGTTCAGCGCACTCCTGCCCAGCAGGGGGAGCAGTGAGTGTTCAGGCCACAGAAGAATCCTGGCCATATTTTCTCTGCCCCTGATGAGAGGTCGGTTGTGTCTGAAGGGAGGTCGAGTGCAGGTTGGGCTCCTGCAGGGGGATGAAGCAAGAGTCAGCCCCAGACACCGCCATGCTGGACTGAGCTCCCTTTCTGGAGAGCGCGCAGGGCACCCCTAGCACACAGCAGTGTCCTCGGCCTCACTCAGCCCACTCGACTCCAGCTCGTCTTCAGAACCAAGCATTGGCAGGAAGGGACGGCTTGGGTCCAGGTTGATGTAGGTGACATTGAGGTTGATGTAGTGTTCTCCCTTCAGGGAGGCAACAGTCTTCTCCAGTTCCCCAATCAGGTCCAAGAAACTGGGGCGCTTTTCAGGGCTTGAGGCCCAGCAGCTCAGCATCAATGTGTACAGAGGGTTTGGGCAGTACTCCGGCTGTGGCAGCCGTCTTCCGCACAGTAGGTAGGAGGTTATATCATAGGGATCCACTTCAGGGTACGGTGAGGCCCCTCGTGTAAGCAACTCCCACATGAGGACCCCGAAGGACCACTAGATAGGAGAGGAGAAGCCAGAAGCATTGTGTGCAGTGCTCAAGTCCTAACACTGCATTTCCTTGGCCCCCTCCCATCCCTATTTCCCTGTGGTGTTTCCCACAATACACAGGGCACTGGAAAATGCCCTTGTGATATCCCTGCATGCAAAACTCCAGAAGCAGCATAGAGTGGAGAAGGAAGTCTCTGCCCTTGGACTCTCTGGACCTCTAATAGTCACTTGGACATAGGACATGACCAACAGGAAATGATGTATCAGGGCCTGAAGCCTGCTCCAGGTCAATCAAGTCACAGAATCCCATTGCTACTTGTTAGTCAGATCGTTGCAAGCAAAACCCTTTACATCTGATACAAGAGATCATGAAGGGGGTAAGGATTTCATACAACACTCAGAATGTGGGTTTGTGCTACCACCCCCTCTAAAGGAGGGCTACGGGGATGAGCCCTAAAT
>TRINITY_DN7919_c0_g1_i1 len=1271 path=[1:0-756 3:757-1032 4:1033-1270]
GTGGGAACAGCACATTCTACGGTTTATTCTCTTATGTGCAGCTTCAGCCACAGGCTGAGACATTAAATAATTGCCCTCTGCAAACGCAGCACAGGGCATCAGCTTCTCAGTGCTGTCCCGAGTGTGTCCCATGCCCTTCTCCCACGGGCACCTGGCCCACCTCCATGGCAGGTTCAGCGCACTCCTGCCCAGCAGGGGGAGCAGTGAGTGTTCAGGCCACAGAAGAATCCTGGCCATATTTTCTCTGCCCCTGATGAGAGGTCGGTTGTGTCTGAAGGGAGGTCGAGTGCAGGTTGGGCTCCTGCAGGGGGATGAAGCAAGAGTCAGCCCCAGACACCGCCATGCTGGACTGAGCTCCCTTTCTGGAGAGCGCGCAGGGCACCCCTAGCACACAGCAGTGTCCTCGGCCTCACTCAGCCCACTCGACTCCAGCTCGTCTTCAGAACCAAGCATTGGCAGGAAGGGACGGCTTGGGTCCAGGTTGATGTAGGTGACATTGAGGTTGATGTAGTGTTCTCCCTTCAGGGAGGCAACAGTCTTCTCCAGTTCCCCAATCAGGTCCAAGAAACTGGGGCGCTTTTCAGGGCTTGAGGCCCAGCAGCTCAGCATCAATGTGTACAGAGGGTTTGGGCAGTACTCCGGCTGTGGCAGCCGTCTTCCGCACAGTAGGTAGGAGGTTATATCATAGGGATCCACTTCAGGGTACGGTGAGGCCCCTCGTGTAAGCAACTCCCACATGAGGACCCCGAAGGACCACACATCGGACTTGGTGGTGAACTTCTGGGTCTGCAGGCTCTCGATGGCCATCCACTTGATGGGCAGCTTGGCTTGGCGGTGCTGCCGAATGCTGTAATACTCCTTGTCAAAGACATCCCGGGCCAGCCCAAAGTCAGCCACCTTCACTATGAAGGCTTCATCCAACATGCAGTTCCTAGCAGCAAGGTCCCTGTGCACGAACTTCTTCTGTGCCAAATACTCCATTCCCCGAGCCACCTGCAGCCCGAAACCTATTAAATCCTTCACGGTTGGGCTCTGGGGAGAGAGGGAGACCAGACTGGCATGCAGGGAAATATACATAGTCTTCCATCTCCTCAGGAGCTTGTGCCCTTCCAGAGAGCAGGGTTCCTCACCTGCTCAGGTTCCAACATCTCAGCTTGGTCTGAGACTCTAACTCAGGGGTTTCCACTTGATTTGCTTGTATGACCCCATTTTGAGACTTAACTATAATCCCATGGCCACAAAGAGCAGAACAAACAGGCAAAGTGTATCAG
>TRINITY_DN7919_c0_g1_i4 len=2391 path=[1:0-756 3:757-1032 5:1033-1212 6:1213-2390]
GTGGGAACAGCACATTCTACGGTTTATTCTCTTATGTGCAGCTTCAGCCACAGGCTGAGACATTAAATAATTGCCCTCTGCAAACGCAGCACAGGGCATCAGCTTCTCAGTGCTGTCCCGAGTGTGTCCCATGCCCTTCTCCCACGGGCACCTGGCCCACCTCCATGGCAGGTTCAGCGCACTCCTGCCCAGCAGGGGGAGCAGTGAGTGTTCAGGCCACAGAAGAATCCTGGCCATATTTTCTCTGCCCCTGATGAGAGGTCGGTTGTGTCTGAAGGGAGGTCGAGTGCAGGTTGGGCTCCTGCAGGGGGATGAAGCAAGAGTCAGCCCCAGACACCGCCATGCTGGACTGAGCTCCCTTTCTGGAGAGCGCGCAGGGCACCCCTAGCACACAGCAGTGTCCTCGGCCTCACTCAGCCCACTCGACTCCAGCTCGTCTTCAGAACCAAGCATTGGCAGGAAGGGACGGCTTGGGTCCAGGTTGATGTAGGTGACATTGAGGTTGATGTAGTGTTCTCCCTTCAGGGAGGCAACAGTCTTCTCCAGTTCCCCAATCAGGTCCAAGAAACTGGGGCGCTTTTCAGGGCTTGAGGCCCAGCAGCTCAGCATCAATGTGTACAGAGGGTTTGGGCAGTACTCCGGCTGTGGCAGCCGTCTTCCGCACAGTAGGTAGGAGGTTATATCATAGGGATCCACTTCAGGGTACGGTGAGGCCCCTCGTGTAAGCAACTCCCACATGAGGACCCCGAAGGACCACACATCGGACTTGGTGGTGAACTTCTGGGTCTGCAGGCTCTCGATGGCCATCCACTTGATGGGCAGCTTGGCTTGGCGGTGCTGCCGAATGCTGTAATACTCCTTGTCAAAGACATCCCGGGCCAGCCCAAAGTCAGCCACCTTCACTATGAAGGCTTCATCCAACATGCAGTTCCTAGCAGCAAGGTCCCTGTGCACGAACTTCTTCTGTGCCAAATACTCCATTCCCCGAGCCACCTGCAGCCCGAAACCTATTAAATCCTTCACGGTTGGGCTCCGTTCCTCAGAGCGGATAAAGTGCCGCAGGTCGCCATGCTTCATGTATGGCAACACAACCAGTGGCAACCCCTCCTTGGGCAGCGTGATCCCAATCAGTGAGAGAACATGGGGGTGGTGGAAGCTCTTCATTAGGATCCCCTCCTTCAGGAACTCCTCCACCTCCTCCGCATCCGTGATCCGGTTCAGGGACTTGACAGCACAGTGGATCTCCCTCTCAGACGGATCTAAGTAGATCGCATGGTAAACGCACCCAAAATGCCCTTTGCCAATGATCTTGTCTCGGTGTGTGACCAGAAGCTCTTCTGGGATCAGAACGTCCTTCACCTCTTCCAGCAGCTCAGGGCGGAGGTCTTCAATGCAGCAAGATCGCACCCGCATCAGGGGCATAGCAGAGCCATCACTGCTGCCCGTGTAGGAGCCACCACGGGAGCCCATCCCAGCAGAACCATCATGGGGAGGCCCAATAACATCCCTGTAGTCAGTACCGGAGGGGATGATGGAGAAGTTCGGTGCATTTCCACTGGGACTTACAAGCAATTCCAAGTTTTCAGTTCCCATCTTCTTCCGCTGTTTCCATTTCAACACCAGGAAGACCAAGAGGCAGCAGAACAGGCAGGTCACGACAGTGACAATGGTGCCCAGGATAATAGCAGTCAGATGGTCCAGGGAGGAAATCACGACCACCGAACCCAGGTCTGTGCAGTGTCCATTCACAAAGATCTGCACTGGTGCTCCTTCCCGGGGGATGCTCAGGTCCTTGGGGAGCCTGCAGGTCACCTCGTTCTTCAGCACATTGGGGTAGCAGTTCCTGTCTGCCACTGTCATGGCGATGCTCATACAGCCCACCAGCGCATTCAGCCCGTCTTGATGGACCTCGATCTCGTCATCTCCTCCCTTGAGTGTGTACACCTTGTCCTCATGCTCAAAGGGGAAGATCTCTGGTGTGGGGTAGTAGCGGATGCGGAACACCCTGTGTCCTGGAGCTCCGTCCATCCGAATGCTGAGGTTTCCCTGGACACCTTGCTCCACCTTGCTCTCAAATGAGTAGTCAGGACTCTGGCATACCAGCCTCTTGGCAGAAAGGGACCGATTACAAACTCTGGTCTTGGGTTGCCCACCAGCATACTCAAACTGCACCTTTGGGTTATACACTGAATCCAGATTGGTGCCTTCAATGATGAGGTTTGAACCCGGGTAGCTGCAGTTGGGGGAGACACTGCTGATGTGGGGATCCTCTCGATACCAGAAGGGCTGTGGGGAGTGAAACTGCTCCTCATCTATCAACAGCGTTACAGAAGCGTGGGTCAGGTTGCTTGCAGCAGGAGTGATACACTCTATCGCCCCGTCTCTCTGGCT
>TRINITY_DN7919_c0_g2_i1 len=433 path=[0:0-432]
CATGAGCTTCCAGTCACGTCCACGCTTTCCTGCCATCATTGACTCGCCCGTCACCAGTGGCACCCACCGGGTGACAGTGGGACGGAGGAACTGTACCGTGTTGCCTGAAGAGAGCCTGGACAAGTGGCCCAACCCAGTGCCTCACTGGAAGGAGTTTGTTGATGTTCTTGTCTGCGGGTTGGAACCAAAGGGGGAGCAGGAGGTGTTGGTGCCAGCCAATGTTGTACTCACCATTACAGAGGAGATAAGGAACCCCCCGTTCTACATCAATGGCTCCTCGTCCTGTCTAGGATTTGTATTTGTGGTGCCTACAGTAACTTCCATCCACCCTCCCTATGGACCACAGGCTGGGGGGACAAAGGTCTCCATCCAGGGTGAAAACCTCCTGGCAGGGAGCAGCAGGAAGGTGCTGATCAACAGCCTGGCGTGCCCC
>TRINITY_DN7927_c0_g1_i2 len=908 path=[1:0-253 3:254-323 4:324-460 5:461-907]
GTAGCAACATGTAAACTTTATTCCACAGAAACAGAACATAGTCAAAATTGTTCACAATTCTTTTTTAAAAAGAGATTACTACAAGTTTTTTGTGCTTGTTCAACACTATTCTTCCTGCCAGAACACACAAATGAAAAAAGAGAGAAACCTATGCAGTTCCACTATTTGGCAACTAATTGAAGGAAGGTTAGTATATGAAATAGACTGGTTAAAAATTGTTCTTTAAAAATGTTGAATTGCAATAACTCTTAAAAGCTGGAAACCATGGTATTGGGCAACACTAGAGTTTGAACAATTAGTTAGTTATCATACCAAATTACTTACTAATTGATTTTCCTGGGTATAGCTTTGCCTGAGGGTACCCAGGGATCATTTTCTCATCTTTGGCTCTCAAATTCTCAAGTTCATGTTTGATGATGTACTGACATTCTGTCATTGTAAGGAAATCATGATTGTCCTCTGCAAAATGTTTGAAGGTTTTTCTACTGCTGTATGTAAAGGTTCTCATTGAGTTATCATTACATTCTTTCACCAATCCCACAGATTCAGCTCCCAGAAGCAGCCTTAAGTGAGATGCTCCAACAAGATATATGTTCTGGTTTCCATCTATTTTTTCCCCAGCTTCTACCAAGGGTTTAACCAGCAGCTGGGCTCCTCCATTTTTCTTTTTGTCCACAATTCTTTGAGTCAGCCATTCTTTGGTTTCCTCTTTGGTGTTCTGTGCAAGCTCAATAACTACCAGAGGCCTGAAATTAGCCTCAAAAGTGTCAAATGCAGACCAGCTTTCTTTCATCTTCTGGATAATTTGCCGCAGCCTCTTTACTCCACCACGTCCGCAGGGAGGAGGCAGGGCGGGGATTAGCGGGACAGGGGCAGCAGGGAGCGTGCGCTGCTGCTGGGAAGGCGGG
>TRINITY_DN7927_c0_g1_i3 len=759 path=[1:0-253 3:254-323 4:324-460 6:461-758]
GTAGCAACATGTAAACTTTATTCCACAGAAACAGAACATAGTCAAAATTGTTCACAATTCTTTTTTAAAAAGAGATTACTACAAGTTTTTTGTGCTTGTTCAACACTATTCTTCCTGCCAGAACACACAAATGAAAAAAGAGAGAAACCTATGCAGTTCCACTATTTGGCAACTAATTGAAGGAAGGTTAGTATATGAAATAGACTGGTTAAAAATTGTTCTTTAAAAATGTTGAATTGCAATAACTCTTAAAAGCTGGAAACCATGGTATTGGGCAACACTAGAGTTTGAACAATTAGTTAGTTATCATACCAAATTACTTACTAATTGATTTTCCTGGGTATAGCTTTGCCTGAGGGTACCCAGGGATCATTTTCTCATCTTTGGCTCTCAAATTCTCAAGTTCATGTTTGATGATGTACTGACATTCTGTCATTGTAAGGAAATCATGATTGTCCTCTAAACAAAAAAGAAGATTTGTAAATATTTACCTCAGCACACCAAAAAATTCCAGCAGAAATAATTACTTGAGAACTATTTTCACCTTCAGACTCCTATACATCAGACAGTTCTGTACATAAATATCAAACACGCAGAGAAAACTCCAACTTCCTGAGAGGATTAACCTTGAAAAAAGACTTCACTTATTAGAACCACACTCTTGTTACTGAATTATTAACACAATCACATCAAGGTGATTTGAAAGAGCATAAAAACAGAGAATTAGTTGAATTCCATTTTATACCAGCAAAATCATAA
>TRINITY_DN7927_c0_g1_i4 len=695 path=[0:0-40 3:41-110 4:111-247 5:248-694]
GAGATCTACACTCTTTCCCTACACGACGCTCTTCCGATCTGGCTGGAAACCATGGTATTGGGCAACACTAGAGTTTGAACAATTAGTTAGTTATCATACCAAATTACTTACTAATTGATTTTCCTGGGTATAGCTTTGCCTGAGGGTACCCAGGGATCATTTTCTCATCTTTGGCTCTCAAATTCTCAAGTTCATGTTTGATGATGTACTGACATTCTGTCATTGTAAGGAAATCATGATTGTCCTCTGCAAAATGTTTGAAGGTTTTTCTACTGCTGTATGTAAAGGTTCTCATTGAGTTATCATTACATTCTTTCACCAATCCCACAGATTCAGCTCCCAGAAGCAGCCTTAAGTGAGATGCTCCAACAAGATATATGTTCTGGTTTCCATCTATTTTTTCCCCAGCTTCTACCAAGGGTTTAACCAGCAGCTGGGCTCCTCCATTTTTCTTTTTGTCCACAATTCTTTGAGTCAGCCATTCTTTGGTTTCCTCTTTGGTGTTCTGTGCAAGCTCAATAACTACCAGAGGCCTGAAATTAGCCTCAAAAGTGTCAAATGCAGACCAGCTTTCTTTCATCTTCTGGATAATTTGCCGCAGCCTCTTTACTCCACCACGTCCGCAGGGAGGAGGCAGGGCGGGGATTAGCGGGACAGGGGCAGCAGGGAGCGTGCGCTGCTGCTGGGAAGGCGGG
>TRINITY_DN7927_c0_g1_i7 len=716 path=[2:0-131 4:132-268 5:269-715]
CACGACGCTCTTCCGATCTCTGATAACTAATTTTGACCTGGCCATACCAGGTATGCCGAAGTTTCTTCAGTACTTCTGTATCATGAAGTGGAAAGGTCTGAACTAGGATGCCATTGGTCAGCAGTCTTCGCATAATTGATTTTCCTGGGTATAGCTTTGCCTGAGGGTACCCAGGGATCATTTTCTCATCTTTGGCTCTCAAATTCTCAAGTTCATGTTTGATGATGTACTGACATTCTGTCATTGTAAGGAAATCATGATTGTCCTCTGCAAAATGTTTGAAGGTTTTTCTACTGCTGTATGTAAAGGTTCTCATTGAGTTATCATTACATTCTTTCACCAATCCCACAGATTCAGCTCCCAGAAGCAGCCTTAAGTGAGATGCTCCAACAAGATATATGTTCTGGTTTCCATCTATTTTTTCCCCAGCTTCTACCAAGGGTTTAACCAGCAGCTGGGCTCCTCCATTTTTCTTTTTGTCCACAATTCTTTGAGTCAGCCATTCTTTGGTTTCCTCTTTGGTGTTCTGTGCAAGCTCAATAACTACCAGAGGCCTGAAATTAGCCTCAAAAGTGTCAAATGCAGACCAGCTTTCTTTCATCTTCTGGATAATTTGCCGCAGCCTCTTTACTCCACCACGTCCGCAGGGAGGAGGCAGGGCGGGGATTAGCGGGACAGGGGCAGCAGGGAGCGTGCGCTGCTGCTGGGAAGGCGGG
>TRINITY_DN7927_c0_g1_i5 len=567 path=[2:0-131 4:132-268 6:269-566]
CACGACGCTCTTCCGATCTCTGATAACTAATTTTGACCTGGCCATACCAGGTATGCCGAAGTTTCTTCAGTACTTCTGTATCATGAAGTGGAAAGGTCTGAACTAGGATGCCATTGGTCAGCAGTCTTCGCATAATTGATTTTCCTGGGTATAGCTTTGCCTGAGGGTACCCAGGGATCATTTTCTCATCTTTGGCTCTCAAATTCTCAAGTTCATGTTTGATGATGTACTGACATTCTGTCATTGTAAGGAAATCATGATTGTCCTCTAAACAAAAAAGAAGATTTGTAAATATTTACCTCAGCACACCAAAAAATTCCAGCAGAAATAATTACTTGAGAACTATTTTCACCTTCAGACTCCTATACATCAGACAGTTCTGTACATAAATATCAAACACGCAGAGAAAACTCCAACTTCCTGAGAGGATTAACCTTGAAAAAAGACTTCACTTATTAGAACCACACTCTTGTTACTGAATTATTAACACAATCACATCAAGGTGATTTGAAAGAGCATAAAAACAGAGAATTAGTTGAATTCCATTTTATACCAGCAAAATCATAA
>TRINITY_DN7927_c0_g2_i1 len=2900 path=[0:0-2899]
TTTTTTTTTCAGTGTTGAAATGCCTTTATTGGGAACAGCCTTTTTGAAGGGGTCTCAGCCAAATACTAAGTACAAATAAGTAACTCATTCTAGTGTTTTCAAAAAAGCTGATTTTTAAAAAACAAAACAGTGAGTGGCCAAGAACTAGTTTTGGATATCAAGAAGTGATGTCAGATGTGATCTGCACATACAAGACAGGGGGTGTAGAAAACAAACAGTGACTGTTAATCATGTAGCCTTGGATACCAGGGTAACTGGTAATTTCTATTCTTGTTGGGCTTTGATACATATAGTCAGCCACAACTCATTGTAAACAGTTTTTCTTTCATGTTTAAGCCAGAGCAGCTATCCTACTAATTAGAACTACTGATCTATCCAGTAGGATGAACTAGGCAACTTTAAAAGGCTTTATCCAGGAAAGCTAGTTCTACCAGCAGTAAAGGGTGTAGTGTACTGGTGCAAAACAAACCTGAAGCCACATGCCCAAGAAGTGTGGATTTTGAGATTACTGCATTTTCATCACAAGCAAGGAGCCAAATATTCCCACGCATGTGGAAGTATTAGACATACAACTATGGAGTGCTTTAATAGCTCTTTCCATTTCAGTTAACAAGAAAATCAGTTAATAAAGTCTGTTGTACTAAAGAATCAGCAAAGTGGAATTTAAAGTAAATGTTGAATAAAAGAATATATAACCACAGTTTAATCCTACTAAAATGTGCTGATTAACCACCTTTGTTTCATGCCAAATGTTTTTTTTTTCTGGCTCTGAAAATAATTTAACTGGGACACATCTGTAAAATTAGCATAGTGCAATGTACAATCTCAAACATTTTATAATACAAATTTCCAAGTAATTCATTTTACAATTGGTCCTATGGGAGAAATTCGTATATCACATTGTACAATAAACATTTAGATTCATTTCCTAGCAAATGTTAGGAACTCTATATATTAAGTTATCTTTGAAAAGAATATAGGGGTTTTTAAACACTTGCATAGTGCAATCCTCAAACTATTTAGTGCCAATATTGGCTCCTAGTACTGGTGAGAGTCTGTCTGAAGTGAACAAAACTTATGGCAGCACATAGGGCTAATGCTGGCATAAATTCTGGGAATTGCACTGACTAAGGTTCAAAATGGTGTAACAAGCACCAGAAAGGCTAAACTATGAATTATGGATTCATAGTTCATGAACCAGACAGGTGAAAAACTGCAGTTCCAAACTATAGTTAAAGTTAGGAATCTCATCCTTAAGGTCTGCCTTCATATCATTTTGAAGTACTTGTACAGGTATATATTCTGTATGGCATGGAGAATGAAAAGGAGAGGATCAAATCATTTTTCATTGCGTTAAGCATTCAGTGGTGAGGGCCAAGTAAAGATAATAGTACCCACTGATCAAGTAATACAGTGTAGATTCCAATATCATGAGCTTCGGCTACTGGACATTATAAATACTGTCTGATCTCATCTGTTGTTGTTCCAATTCATTTTCTTTTCTTTGTTCATTTACTCTTTCAGGGACTCTGCTGCAAGCTTCATTTGCTGCTGTTTGAGAGCTTCCAGAGATTCAAATTCCAACTTGGCCAATTTAATCTGAATATCTCGTGGTTTATCAGCAATCACAAATGCCATGACAAACTTCAGTGCTAACAGAATATGCTCCACCAATACCACAATCAAAATCAGTTCTGTTTTTGAGTCTGGGAAAACTGCATGTACTTGTGGAGACATTCCAATCAGTACACAGTTGGTAACTACCGATATAACGCTCATAGTTTCAAAAGCCAACTGCCAGACACCAATAGTTGCTGTGGGCTCTGAAAAAGGACGTTTAAAGACCCTGCACATTTTTAAGGCATCAGAATAATTCTCGGTGATATTGTTCAGCACTGCAAAGACAGCTGCTAATGGGTAGACACATGAAAAAAGACTCACATAGCCAAACTGTAAGAACAATTCCAAATAATCATCAAAGGTACCCAAAAATGTGTCCATTTCTTTTTCCAGGTTAACTTGTTCAAATAGGGAAAGATCAATATCCATTTTCGAAGAGTAAATCCTTTTCTTCACCTTCTTATTACGTCTCTTTTGGAGCCAATAAGGAAGTAAGGCTTCTACACACTGATTAAGGACTTGTGAAGTTATCAGCAGAGTGGCCAAACTCTGCCGTAGGCGTTTCATATCAAACAAGACAAAGGCAATGTAGAAGAGAGAGGCAAAGCAGTTTAAGAAGTTGAACACCAGGACTTTCAGAACAAGGTGATTCTGATATGAGGATTCCAGTCTATGATTTTCCCACGATGTTAAGAACTCTGCAGCATAACGATAGATGCGATTCATAACTTCAATCACAACAGCATAAATTATGCTGGGCATGAAGAGTATCAAGCTGCTGAAGAGAGTCTGGTCCTCATAATGATAATCCAGGGCCTGCTCCTCCATTTCAAAGTAAATCATCATGACATAGAGTGAGAAATAGAGGCAAAGGCACACAAATGGTAAAGAGACTAGATAAATTCGTAGCTGTCTTCTAATGCTCGAGTACACTGGCTCCTCTCTGCCAGTGACAGGATTGATACCCAAAACCCCGTGGAACCCTGGCCTGGGCTCTTCAAACTGTCGCTTCATCATCAGTGTCCCCCATCTGTATGTCAAAACAGCAGAGTAGCGCTTCCAGACTTCAAGAATCACTGTAGACCAAAGCAGATTGAACGAGGCAAACATCACATACTTATCATAGTCTTCCCATGCAAAGACGTAATATGGAATACCAATGATAGCCATTGGAACCAAGGCAAATGTGAAATATTCCAAAAAGCCAAAATAGAGAGCAATGGTTTCACCAAAGTAGCAGCGGATTTCATCTAAAGGCTGATAACTAATTTTGACCTGGC
>TRINITY_DN7964_c0_g1_i1 len=341 path=[0:0-340]
CTACACGACGCTCTTCCGATCTCTTCAAAGTAGAAACTGGATGCAAAACATTACTTGATGATGAACCTGAAATGAGGCAACTATAAACACATTGTTCAACTTGCACGCATTAGCAACAATAAGCACAGCTTTGTAGCAACGAACAAAGGAACATGTAAGAGGCAGGATGTAACACAACTTCGATATAGTTAACCTTCCTGCAAAATAAATCCGTAACAGGGCAGAATTACAGGAAGAAACTGCATGTTGATACGGATTTGCTATATTTCCCTTTCAACCTGGTTTATGGACCATGCTGTGCTGTTTCTAACATATAGATCAGTGGTTCCCAAACTTTTTGT
>TRINITY_DN7964_c1_g1_i1 len=263 path=[0:0-262]
GTACAATACACACAGCCCCAAGAAGAACCAAAAGACAGAGAAAAGGGCTCAGTTCTTATGATGCCTAGACGGGCATATGCACAGCTGCACTTTACAAACCATATGTTTTAAGAAATTTAAAACTAAGAGGCTGTCACTCCCCAAAGTGTACACATAACAGTGAGACTAATAGAATGTGTTAGAAACAGCACAGAATGGTCCATAGGTTGTTCAGGTTGAAAGGAAAATATAGCAAATCTTTATCAACATGCAGTTTCTACCTG
>TRINITY_DN7894_c0_g1_i1 len=220 path=[0:0-219]
GCAGCGTTAATCTACCTCTTGCTATCATGGTGCACTGGACCGCAGTGGAGAAGCAGCTGGTGACCAGCCTTTGGACCAAGGTCAATGTGGATGAATGTGGGGGTGAAGCCCTTGCCAGGTTGTTGATTGTCTACCCCTGGACCCAGAGGCTCTTCTCCAGCTTTGGGAACCTGTCCAGCTCCACGGCCAGATCGGAAGAGCGTCGTGTAGGGAAAGAGTG
>TRINITY_DN7941_c0_g1_i4 len=632 path=[2:0-51 9:52-261 10:262-631]
TTACAAGGTGACTGGAGTTCAGACGTGTGCTCTTCCGATCTGGGGCACTTCAAAAAAAGGGCACACAGTGGGGATTGGAGGAGGAAAAAGACAAAACGCTTAAATTCAAGGAGTGTCAGTGGATGGGCTACATGTCCAGAAACTGATTAGGTTGTACAGTTATGTGGCTGGCATGAAAAAAATGGCAGCGCTGTCTAGAGAGGGTTAGCTACAGGCATTAAGGTACATCCTGCTTTCAGGAGGTTTTCTGGTGGCCTTGCCATTCCTCCTCAGGCTGTGTGGAACAGCCAACCAAACACAGGCTGTGCAAATGTCTGACTGAGGGTTTGAGTCCACACAGAATCAACACCCTTCCTTCAGCAACGGCTGTGTAACTGCACACCCTGCTGAGCAAAACCTGGACCTGGGAATTTGTCTTCCGGGGAAGGAGATTTTATTTATCCAAAGAGACTTCTATGGTGTTAACGACAGCTTCCCCACCAGCCTGCAAAGATCATCTCATATTTCTGAAAAGAAAATGGGGAAACCAGCAGGAGAACAATGTGTCATGTGTTTAATCTGTTATTATTTATATAAAAATATACCTGTTGGAGCCCAGCTCTACTATGCTCAGATCGGAAGAGCGTCGTGTA
>TRINITY_DN7941_c0_g1_i7 len=411 path=[3:0-222 5:223-410]
GTCTACAAGGTTAGCTACTGGAGTTTCGTTTCCTCTTTCAGAAAAATAGTTCAGCGGCGGTGGAAGAACGTTCCCCACTGCACCAATATTTCCAAGACAACCTGCAATCTGACTTGCGTGCCTGTGGACCTGCACAACAAATACAGGGCCCGAGTGCGAGCCCATGTGGCAGGGGACCAGTCTGAGTGGGTGGAGTCCGGAGATGTGGAGTATTATTATGATGGTACGTTAGTCTCGCCTTGTAATCTGTGATTTTGGTTTAGTTTAGGGTGGCCAGATACACTAATTTTAGAGGACACATATGCGAAATACAGGTTTCAGGGCTTCATTGGCTCCAACACAGCCCTGCAACCTGAATTTCTCATGTGTCCTGTAGGATTTGCATATCTGGCCACCCTAGTTTAGCTAGAT
>TRINITY_DN7941_c0_g1_i2 len=2031 path=[3:0-222 4:223-369 6:370-526 7:527-863 8:864-1450 9:1451-1660 10:1661-2030]
GTCTACAAGGTTAGCTACTGGAGTTTCGTTTCCTCTTTCAGAAAAATAGTTCAGCGGCGGTGGAAGAACGTTCCCCACTGCACCAATATTTCCAAGACAACCTGCAATCTGACTTGCGTGCCTGTGGACCTGCACAACAAATACAGGGCCCGAGTGCGAGCCCATGTGGCAGGGGACCAGTCTGAGTGGGTGGAGTCCGGAGATGTGGAGTATTATTATGATGTGGAACTGGCTCCCCCAGTATTGGAAGTGAGGAAGATGGAAAACACACTCCTTGTGAATGCCACTTTCCCCTACGCCTCCTGCGTGGAACGAGGATTTATCGATTTGAAGTACGACTTGGAATTCTGGAATGCTGGAACAGAGAAAAAGGAATCATTCAAGGACATCCTGAAGAACACGGAAAAGAAGATCAACATCTCAATGTCCAATGGAAACTACTGCCTGAGCGCCAGGGCTTCCTTCCAAAGAATCCAGCTAAAACACAGTGAATTCTCCAAGCCATTCTGCATGGTGTTGAATCAGAAAGTGAACACAGAGCTCCCGATCGCCATTGCAACCCCACTGCTAGTACTGATCATCTTTGTTACTGGTTTCTTCTCCTTCATCGGCTTGTATTTACGAGGGGCTAGGAGAGCAAAACTGCCGCAAGCTTTGGATTTCTCCAGTTACCGAGCTCCCATCAGTGTCCTGGAAAATTACCCTGGCAAGGAGTTCTTCACAGAGGATATCTTCTGTACAGAGCAGCCAATTACTCGAGGAAGGCGAAACCAACCTTCTGTGCACTCCCTGTCAGGAGAAGACGAAGAGGAGGAGGATGACAGTGACAGTTCTGCAACTTATGCCAAAAGGCCCCAGTTCCCAAAAAGAGGCCCCAGCTCCAGCATGAATCAGCAAGTATCTGACTCAGAATCAGGAGGCTCATGGCCAGGTGGAGAGTGCCTGCCGGATTTAACAGGGCTAGGGCTCTCTCACTTTGTTTGGCGAGGCAAGGCAGCAGAGGAGGGTACCTCTGATTTCCAAGGAAGTGAGGTCTCGCTCTCTCAGAGTTCCTCCTCAGGAAGCTCCTCTCTATCGGAAGTCAGGTATCTGGCCACTCGAGGACATGAACATCAGGACATGGATGTGGACATTGACCAAAAAGAGACCTACCTTCAGGTCTCTCTGTTGAAGGAGCAGTTGGATTTTCAACCTCCCATAGAGCACAGCCTCCCAACAAAAGGCCTTCCCTACACCAACCACCTGAGGCAGCAATCTCCACAAATGGCTTGTTTATTGATACCAGCCAGCCAGAACTTCCATGGGCTCTCTATTGACAGGCAGCTAGTTTGCTTTGAAACATTAAAACTTGAGGACAATGAGAGCACAGCAAGTGACCCCGATGATGATAGAGATCCACTCTGTAAACCAGAAGAACGGCTCCCCCTGAGCCCTGCAATCAGGGGCACTTCAAAAAAGGGCACACAGTGGGGATTGGAGGAGGAAAAAGACAAAACGCTTAAATTCAAGGAGTGTCAGTGGATGGGCTACATGTCCAGAAACTGATTAGGTTGTACAGTTATGTGGCTGGCATGAAAAAAATGGCAGCGCTGTCTAGAGAGGGTTAGCTACAGGCATTAAGGTACATCCTGCTTTCAGGAGGTTTTCTGGTGGCCTTGCCATTCCTCCTCAGGCTGTGTGGAACAGCCAACCAAACACAGGCTGTGCAAATGTCTGACTGAGGGTTTGAGTCCACACAGAATCAACACCCTTCCTTCAGCAACGGCTGTGTAACTGCACACCCTGCTGAGCAAAACCTGGACCTGGGAATTTGTCTTCCGGGGAAGGAGATTTTATTTATCCAAAGAGACTTCTATGGTGTTAACGACAGCTTCCCCACCAGCCTGCAAAGATCATCTCATATTTCTGAAAAGAAAATGGGGAAACCAGCAGGAGAACAATGTGTCATGTGTTTAATCTGTTATTATTTATATAAAAATATACCTGTTGGAGCCCAGCTCTACTATGCTCAGATCGGAAGAGCGTCGTGTA
>TRINITY_DN7941_c0_g1_i1 len=1234 path=[3:0-222 4:223-369 6:370-526 7:527-863 10:864-1233]
GTCTACAAGGTTAGCTACTGGAGTTTCGTTTCCTCTTTCAGAAAAATAGTTCAGCGGCGGTGGAAGAACGTTCCCCACTGCACCAATATTTCCAAGACAACCTGCAATCTGACTTGCGTGCCTGTGGACCTGCACAACAAATACAGGGCCCGAGTGCGAGCCCATGTGGCAGGGGACCAGTCTGAGTGGGTGGAGTCCGGAGATGTGGAGTATTATTATGATGTGGAACTGGCTCCCCCAGTATTGGAAGTGAGGAAGATGGAAAACACACTCCTTGTGAATGCCACTTTCCCCTACGCCTCCTGCGTGGAACGAGGATTTATCGATTTGAAGTACGACTTGGAATTCTGGAATGCTGGAACAGAGAAAAAGGAATCATTCAAGGACATCCTGAAGAACACGGAAAAGAAGATCAACATCTCAATGTCCAATGGAAACTACTGCCTGAGCGCCAGGGCTTCCTTCCAAAGAATCCAGCTAAAACACAGTGAATTCTCCAAGCCATTCTGCATGGTGTTGAATCAGAAAGTGAACACAGAGCTCCCGATCGCCATTGCAACCCCACTGCTAGTACTGATCATCTTTGTTACTGGTTTCTTCTCCTTCATCGGCTTGTATTTACGAGGGGCTAGGAGAGCAAAACTGCCGCAAGCTTTGGATTTCTCCAGTTACCGAGCTCCCATCAGTGTCCTGGAAAATTACCCTGGCAAGGAGTTCTTCACAGAGGATATCTTCTGTACAGAGCAGCCAATTACTCGAGGAAGGCGAAACCAACCTTCTGTGCACTCCCTGTCAGGAGAAGACGAAGAGGAGGAGGATGACAGTGACAGTTCTGCAACTTATGCCAAAAGGCCCCAGTTCCCATTCCTCCTCAGGCTGTGTGGAACAGCCAACCAAACACAGGCTGTGCAAATGTCTGACTGAGGGTTTGAGTCCACACAGAATCAACACCCTTCCTTCAGCAACGGCTGTGTAACTGCACACCCTGCTGAGCAAAACCTGGACCTGGGAATTTGTCTTCCGGGGAAGGAGATTTTATTTATCCAAAGAGACTTCTATGGTGTTAACGACAGCTTCCCCACCAGCCTGCAAAGATCATCTCATATTTCTGAAAAGAAAATGGGGAAACCAGCAGGAGAACAATGTGTCATGTGTTTAATCTGTTATTATTTATATAAAAATATACCTGTTGGAGCCCAGCTCTACTATGCTCAGATCGGAAGAGCGTCGTGTA
>TRINITY_DN7941_c0_g1_i3 len=1793 path=[0:0-131 6:132-288 7:289-625 8:626-1212 9:1213-1422 10:1423-1792]
CTGCCCCACTCAAGGCCCTGCAGCGTTGCACTGCACGTCCAGGAGCAGAGGTGTCATGAACCTCAAGAATGGAGCAAGGGCCAAGTGCTGCATACTCAAATCCACTTAATTGTTTCAAAGCCTTTGCTTTCCAGGAATCATTCAAGGACATCCTGAAGAACACGGAAAAGAAGATCAACATCTCAATGTCCAATGGAAACTACTGCCTGAGCGCCAGGGCTTCCTTCCAAAGAATCCAGCTAAAACACAGTGAATTCTCCAAGCCATTCTGCATGGTGTTGAATCAGAAAGTGAACACAGAGCTCCCGATCGCCATTGCAACCCCACTGCTAGTACTGATCATCTTTGTTACTGGTTTCTTCTCCTTCATCGGCTTGTATTTACGAGGGGCTAGGAGAGCAAAACTGCCGCAAGCTTTGGATTTCTCCAGTTACCGAGCTCCCATCAGTGTCCTGGAAAATTACCCTGGCAAGGAGTTCTTCACAGAGGATATCTTCTGTACAGAGCAGCCAATTACTCGAGGAAGGCGAAACCAACCTTCTGTGCACTCCCTGTCAGGAGAAGACGAAGAGGAGGAGGATGACAGTGACAGTTCTGCAACTTATGCCAAAAGGCCCCAGTTCCCAAAAAGAGGCCCCAGCTCCAGCATGAATCAGCAAGTATCTGACTCAGAATCAGGAGGCTCATGGCCAGGTGGAGAGTGCCTGCCGGATTTAACAGGGCTAGGGCTCTCTCACTTTGTTTGGCGAGGCAAGGCAGCAGAGGAGGGTACCTCTGATTTCCAAGGAAGTGAGGTCTCGCTCTCTCAGAGTTCCTCCTCAGGAAGCTCCTCTCTATCGGAAGTCAGGTATCTGGCCACTCGAGGACATGAACATCAGGACATGGATGTGGACATTGACCAAAAAGAGACCTACCTTCAGGTCTCTCTGTTGAAGGAGCAGTTGGATTTTCAACCTCCCATAGAGCACAGCCTCCCAACAAAAGGCCTTCCCTACACCAACCACCTGAGGCAGCAATCTCCACAAATGGCTTGTTTATTGATACCAGCCAGCCAGAACTTCCATGGGCTCTCTATTGACAGGCAGCTAGTTTGCTTTGAAACATTAAAACTTGAGGACAATGAGAGCACAGCAAGTGACCCCGATGATGATAGAGATCCACTCTGTAAACCAGAAGAACGGCTCCCCCTGAGCCCTGCAATCAGGGGCACTTCAAAAAAGGGCACACAGTGGGGATTGGAGGAGGAAAAAGACAAAACGCTTAAATTCAAGGAGTGTCAGTGGATGGGCTACATGTCCAGAAACTGATTAGGTTGTACAGTTATGTGGCTGGCATGAAAAAAATGGCAGCGCTGTCTAGAGAGGGTTAGCTACAGGCATTAAGGTACATCCTGCTTTCAGGAGGTTTTCTGGTGGCCTTGCCATTCCTCCTCAGGCTGTGTGGAACAGCCAACCAAACACAGGCTGTGCAAATGTCTGACTGAGGGTTTGAGTCCACACAGAATCAACACCCTTCCTTCAGCAACGGCTGTGTAACTGCACACCCTGCTGAGCAAAACCTGGACCTGGGAATTTGTCTTCCGGGGAAGGAGATTTTATTTATCCAAAGAGACTTCTATGGTGTTAACGACAGCTTCCCCACCAGCCTGCAAAGATCATCTCATATTTCTGAAAAGAAAATGGGGAAACCAGCAGGAGAACAATGTGTCATGTGTTTAATCTGTTATTATTTATATAAAAATATACCTGTTGGAGCCCAGCTCTACTATGCTCAGATCGGAAGAGCGTCGTGTA
>TRINITY_DN7941_c0_g1_i5 len=784 path=[1:0-76 7:77-413 10:414-783]
CCTTGGTAAAGTGAATTGAAGTCCTGGGGATGAGCTAAGGGTTAGTCTACTGAGCCATTTCTTTGCTCTTATTTTGCAGTGAACACAGAGCTCCCGATCGCCATTGCAACCCCACTGCTAGTACTGATCATCTTTGTTACTGGTTTCTTCTCCTTCATCGGCTTGTATTTACGAGGGGCTAGGAGAGCAAAACTGCCGCAAGCTTTGGATTTCTCCAGTTACCGAGCTCCCATCAGTGTCCTGGAAAATTACCCTGGCAAGGAGTTCTTCACAGAGGATATCTTCTGTACAGAGCAGCCAATTACTCGAGGAAGGCGAAACCAACCTTCTGTGCACTCCCTGTCAGGAGAAGACGAAGAGGAGGAGGATGACAGTGACAGTTCTGCAACTTATGCCAAAAGGCCCCAGTTCCCATTCCTCCTCAGGCTGTGTGGAACAGCCAACCAAACACAGGCTGTGCAAATGTCTGACTGAGGGTTTGAGTCCACACAGAATCAACACCCTTCCTTCAGCAACGGCTGTGTAACTGCACACCCTGCTGAGCAAAACCTGGACCTGGGAATTTGTCTTCCGGGGAAGGAGATTTTATTTATCCAAAGAGACTTCTATGGTGTTAACGACAGCTTCCCCACCAGCCTGCAAAGATCATCTCATATTTCTGAAAAGAAAATGGGGAAACCAGCAGGAGAACAATGTGTCATGTGTTTAATCTGTTATTATTTATATAAAAATATACCTGTTGGAGCCCAGCTCTACTATGCTCAGATCGGAAGAGCGTCGTGTA
>TRINITY_DN7941_c0_g2_i1 len=243 path=[0:0-242]
CGTGTGCTCTTCCGATCTCCACGACAGAATGTTCTTCTGGCTAGTGGGGGTCCTGATAGCTTGTGTGTTCCTTTGTCCCCCCTGTGTGCAGATTTTAGGCAAAGCACGACTGCCCCCTCCTCGCAATGTGACCTTGGCATCAAAAGATTTTGACGTGGTTTTGTCCTGGCTGCCAGGGAACGGATACCCACGAGACGTGGTCTACAAGGTTAGCTACTGGAGAAAAATAGTTCAGCGGCGGTG
>TRINITY_DN7981_c0_g1_i2 len=1466 path=[0:0-1465]
GCCCCCACACCATACAAGGCACCCTCCCGCCCAAGCCCAACAGTTCCCTCCAACCGCTTTGCGGCTTACTAGCTTTTATCAACTCATCTCTTGATCATCATGACTACTAAACACAGCTTCAAAACCTGCTTATCGTGTAGCAGAAAGATGACCACAAAAGACCCTCACGGCCAATGTCTGATTTGCCTGGGTACTTCTCACAACCCAGATGATTGTGATGAATGCTTACTCCTTAAGCCTAAGTCTGTCAAGGAGCGGACCCTCTGTCTTCCTGCTTTGCTGAAGGAGCTCGAGGAAAAGCAGAGCCGAAAAAGTAAGTCTCGCAAGCCTCGAACCACTCCCTGTAGTGTCCCCAGTATTGGGGCACAGGAGGTTGTTTCTGCGGCAACTACTCTTTCAGCCTCTGCCGCCGCTCAGTCACCGGCACCCGGCCCCTCCGGGCTTCTAAGACAGCGCTCTCCCTCTCCTAAAAGACCTAAGTGCTCTGAGGGTTTGGAGCCTGTCTTCGTGACAGATCGCTCCCTATCTCCCTCCTTTTCGGATGAGGATTCATCGATTTTTGGAGCTGGATTCATCTCTCCTCTCGCTCCCATCTCTCCCATGACCATCATGTCACCCCTGTATACGGCTGACGAGCGTCCAGACGAATGCTTTGAGCGGTTCCCTTTCCAGCCACCTTCCATACAGTGGCTTTCATCACCGCAGCCAATTCTGCCACAGCCTGATACCGTTCAGCTCCCTCCCATCCCTCCTTCGGATCAATCCTTCCCTTGGAGCTTTTTTAAGGAGCAGGAGAACTCGAGGCGCGAGGATAATAGGCTTATTGTCTCCTGCCTCCAATGCCTCACCCAGGCTATGACGTCAAAGCCTCAAGCTCCTTCGGCTCCTGACGTCGACCGTTCAACCTCGTCTCGGGCTCTTCCATCTACGACGTCGGCAGCCTTGACTCTTGCAGCCACAACGTCGACAGCCTCGACGTCGGTACCTTCGACATTGACATCCACAACGTCGACATCCACAACGTCGACAGCCTCTACATCAACAGCCATGACGTCGATACCCTCGGCTTTGCCAGCCACGACGTCGACAGCCTCGATGTCAACAACTCCAGCTCCGGCTTTGCCTCCTCCTGTCACGACGTCGAGAGTACATCCACCTCCTACCGACATCTTTAAGGAAGCTTTTCTCCTGCGACAACTGTGATTAAGGCGCAAGTTGGAAAAGAGGCAACGCCATAAGGCTCCTGTCACTGAATCGCACCTTGAACCTGATCCTGAACCCTTGGATCCAATTGAACCCCAGGACGCTACTCCGTCCCTGGACTCCCCTGAGCGCTTTGATACCCACGACATCGAGGGCTTGTCTCCCCCGCCTTCCGACGACATGCAGGAGTCCACGCCATCCTTGTCCTCTCAAGAGTACAAGGATTTTCAGCTCCTTGTTAGAAGGTTTTTCACAACACTTAA
>TRINITY_DN7981_c0_g2_i1 len=874 path=[0:0-873]
TTTTTCACAACACTTAAGCTTGAAACTGTTCCTATGAATGAGCAGGACATAGACCCCGCTTTTGATACAGTGGAACGACCACCCCAATCTAAACTTGCACTCCCTCTGCTAAAGCATCTCTCCGTGGAGGCTGAAAGGCTCTGGGCAACTCCTTCCTCAGTTCATCCCATTTCTTCAACTTTCAGCTCCTTTTATTTATTCCCCCTCAACAGAGGTCTATCTTTTTCAAGCATCCTATTCCCAACTCCTTAGTTGTAGCTGCCTCTGTTGAAAGGGCGCAAAAGAACATTCAGGACACCTCGCCTGCAGATCGGGACAACAGGCGCATAGATATTTTTGGGAGGAAAGCCTTTGCTTCCAGCACCATGCTGATGAGAGCAGCCAATTATTCTTCTTGCATGGCTTCTTATCAACACCGCCTTTGGGATGACGTCAAAGTACTCATCCCTCACCTCCCCAAGGAGAAGCAGAAATCTCTACAATCCCTCTGCGCTGAAGGCTCCGTTACGGCTCGTTTCCAGCTTCAAGCTGCCAGACACTCATCCGACACTGCAGCTAGAGGTGTAGCCAATGCTGTGGTTACTCGGAGATTCACTTGGCTGCGTGGCACCAAGCTCGAGTCTCACCACAAGGCAAGAATAGAAAACTTGCCATTTGATCAGGCAGGCTTAATTGCTAAAGATACGGATGAGGTCTTGGATAAAATCCGAAAGTCCAAAGCCACTGCCAGCAAGATGCGGATTTCCCAACGTGACACTTCTGCATATCAGTACCCTCGCCAGTATCAGCAGCATCAATCATTCTCTCGACCTCAGAGACAACCCTACCACCAACCTCAATCTTACTACCCCCCCCCCCCCCCCCTTCCCCATCC
>TRINITY_DN7909_c1_g1_i1 len=331 path=[0:0-330]
CTCTTTCCCTACACGACGCTCTTCCGATCTCCCCCATCTCTTTGATCCAACGTTTGCTTGAAAGTGAACTTCTTGCTTCTTTTCAGGGAGTAAAACTCTCAGATCGGAAGAGCACACGTCTGAACTCCAGTCACCTTGTAATCTCGTATGCCGTCTTCTGCTTGAAAAAAAAAATAATCCAACGTTTGCTTGAAAGTGAACTTCTTGCTTCTTTTCAGGGAGTAAAACTCTCAGATCGGAAGAGCACACGTCTGAACTCCAGTCACCTTGTAATCTCGTATGCCGTCTTCTGCTTGAAAAAAAAAATAATCCAACGTTTGCTTGAAAGTGA
>TRINITY_DN7987_c0_g1_i2 len=345 path=[0:0-119 1:120-192 3:193-211 6:212-236 8:237-261 9:262-344]
CCCTTTTCCAAAATGGTGCTACTGGCATCGCCGCCATTTTGGAAAAGGGCAGCTGTTCTGTACCTGTACAGCATCCATTTTTTGCATGCGCAGACTGGCTGCCCTTTTCCAACATGGCAGAGACGCTGCTGGCGCCGTTTTGGGAAAGGGCTGCACATGCACAAGACCGACCCAGTGGCCATTCTGCACATGCACAGTTCTTTTTTTCCATTATTGAACTTGGATTTGTTGTCATAATTCAACAACGGGCCATTTGTTGACGGTGCATTAACTCTGTGTTTTACATGTATAGAAATTGTCTACACTTCATACAATACAGTGTTAACAATCTGAGTCTACATGACA
>TRINITY_DN7987_c0_g1_i3 len=341 path=[0:0-119 2:120-257 9:258-340]
CCCTTTTCCAAAATGGTGCTACTGGCATCGCCGCCATTTTGGAAAAGGGCAGCTGTTCTGTACCTGTACAGCATCCATTTTTTGCATGCGCAGACTGGCTGCCCTTTTCCAACATGGCAGCAGCGCTGCTGACGCCATTTTGGGAAAGGGCTGCACGTGCACAAGACAGACCCAGTGGCCATTCTGCCATGCACAGTTCCTTTTTTCCATTGTTAAACTTTGATTTATCATAATTCAACAACAAACAATTTGTTGACAGTGCATTAACTCTGTGTTTTACATGTATAGAAATTGTCTACACTTCATACAATACAGTGTTAACAATCTGAGTCTACATGACA
>TRINITY_DN7987_c0_g1_i4 len=345 path=[0:0-119 1:120-192 3:193-211 5:212-216 7:217-236 8:237-261 9:262-344]
CCCTTTTCCAAAATGGTGCTACTGGCATCGCCGCCATTTTGGAAAAGGGCAGCTGTTCTGTACCTGTACAGCATCCATTTTTTGCATGCGCAGACTGGCTGCCCTTTTCCAACATGGCAGAGACGCTGCTGGCGCCGTTTTGGGAAAGGGCTGCACATGCACAAGACCGACCCAGTGGCCATTCTGCACATGCACAGTTCTTTTTTTCCATTGTTGAACTTGAATTTGTTGTCATGGTTCAACAACGGGCCATTTGTTGACGGTGCATTAACTCTGTGTTTTACATGTATAGAAATTGTCTACACTTCATACAATACAGTGTTAACAATCTGAGTCTACATGACA
>TRINITY_DN7987_c0_g1_i1 len=345 path=[0:0-119 1:120-192 4:193-216 7:217-236 8:237-261 9:262-344]
CCCTTTTCCAAAATGGTGCTACTGGCATCGCCGCCATTTTGGAAAAGGGCAGCTGTTCTGTACCTGTACAGCATCCATTTTTTGCATGCGCAGACTGGCTGCCCTTTTCCAACATGGCAGAGACGCTGCTGGCGCCGTTTTGGGAAAGGGCTGCACATGCACAAGACCGACCCAGTGGCCATTCTGCACATGCGCAGTTCTTTTTTTCCATTATTGGACTTGAATTTGTTGTCATGGTTCAACAACGGGCCATTTGTTGACGGTGCATTAACTCTGTGTTTTACATGTATAGAAATTGTCTACACTTCATACAATACAGTGTTAACAATCTGAGTCTACATGACA
>TRINITY_DN7929_c0_g1_i3 len=3124 path=[0:0-157 1:158-2920 3:2921-3123]
CTTCCGATCTAGAGGAGCTGGGCTCTTCCTGTTCAAGCAAAGGAAGAGGATTTATTGTCACATTTGTTCCCCCCACCCCCTTGCAAACAAAACAACCACACGACAAAAAAAAAACAAAAAAAAACATGGCACGCGACATGATGCGGAATAAGACAAAGTTGGCTAGTTATAGTTATGACACTTAGTGCCTTTACAGATCTAATGTAAACATTACACTAAAATAAAATTTATATATATATATATATATGAAAAAAAATATACAGACTGTTCCAAATAGAAGACAGGATGAGTCAAGCGGCACATGGATCGAGTCGACTTAATGGAATTATGGGGCGCGGCCTGAAGCAGGGCCCCATCTCACGCTGGGCCGGCCTGGCATCCGAGAGTCCTTTCGAACCCTGCTAGTGACTCTGGGGTTCAGCTTTACCAAAGACAAAAAAACCCAAACCATTTGGGACAACATGAGAGCACCCACCTTCTAGAATCAAGCCCCTTTAATTTGGCTAATGCTGGGTACCCCAAAAATTAAGGCTGGCTTTTCTGAACTCCCTCAGGCGCCAGAGTCTTAGTGAGCGGGGGTTGAGGATGTGTCTGCCTGCATTAATTTACCTTAGGTGCACTTCCCTTCCCACCCACCCCCATAGGGGAAAAGATGACCAGGCTCCATGCCCTAATTAGGCTCCACCTTAGTGGACAATACACCTGTCTCTCCAAGGAGTTCGACTCATGACAAAGCAGCAAAGAAAACCCAGACAGTGCACCCTACTCAAGACAATGGCAACAAAAAGATCGGCAGCCTAATTGTGTTCTGCTAACGAGGCTGTCCTTGACTTTATGGACCAAGTCACGCCCACCAACACGCGCGCGCACGCACACACACACACACGCACACAAAAATCATCCTGTTCGGAATGTGTTTGAGATTTCAGAGGCCCCGAGAAGGGCTGGCTTCGCAGCAACGGAGACATTGCCTGTAAACTAAGTTCACGGAAGCTTTTTTTTATCCCCACCTCTCAAGTGTTAACAGTTGGTTTTCCTTTGGCTCATCTGTTAATGAGAAGCGGGCCCCGCAAATTCCCTGGAGATGCATCCCTCTCCCTCGGTATTTACAAGAATCAGAAAAAGCGGTAAGCTTAACCCAATGGGGAAGCAAGGGAGAGCAGGAGGTCTTCACTGGATAAGGCACATAGAACTTGTGATTAAGACTCATCATCATCTGCAAGTGGATTCCCGGGTGTCGGGCCCCCCCTTCATCCAGTCACTCAGCCCACAAACTGATTCCTCTGTAGTGATATGTGGATCGTGGCCATAGTGTTAATGGTGAGTAACCCCAATGAGATTTAAGAGTGACTCTGGGTTTCCAGCAGCGGAACAAAGAGCACGATTCAGCCCTTGGTTTGTTGATCTAGACAAGTTTCAGTCTCTTGACCCCGTAAAAGGGACCGAGCATGCCTCGGCATTTTATAGGGTCAGATTCTTAGGCAAGTTTGGCAAACTCGGCCAAAAGGATCTATCTGGCTTCCCGTTGAAAGTGCCACTCAAAATCCCTTCAGCAGCTTTGAAATCTCAGACTTTATGGAGAAGATCTGGAAACAAGGGTTATTTTACCCCCCTTCTGGCCTGATCCAATCATCATTGAAGTCAATGGGAATCTCCCCATTGACTACAATGAACTTGGGGATCCTCTCTTTAGCAAGCAAGGGTCAGGCCTTTGCTTTCAAAACACACAGCTGAGAAAGGCCAAGCTTCCGGGGTATGCCTCCCCAGCCGCTCCCGGGAACAACCGCTCCCGGGGGGGAACTGAGTTAAAGCTCTCTCTTAGTCAATACAACTCAAGCAAAGAAGGTTGGAGCAAGGTTTTATGAACAGCAAGCAAACCCTGATAGGACTAGGCACAACATTAAATGGAACATTCTTGCTTAGAGAATGAAAAGATGCAGAGAAGTTAGCCAGCTGTTACCCATTTTCCAAAGGGTCCCTTCTCCTCCAGAGCGGCGGAGGGGACGGCAGCACACTGTGCATCTGAGCTGCAGGTAGGAAAGGGGCTCTGTCCGCAGGCCTCCGGGGCTAGAGATCAGCTTTTCCCAGGTCCCGCCCCCCCGGAGGACTGCCCCGAGGAAGGGGCAGCAGCAGAGCAAATCCCTCAATGCGGAGCGAGGCGGAACGTTGGCCACAGACCCTCCCAGTCGTGCACCAATCGTCAACGTGCAAAGCTCTGGCGGCGGCTTGGGAACGCAGACCTTCCGCCGTCACGAAAAGAAATATCCACAAGAACAAAGGTGCATTGGGGGGGGAAGTGCAAGCTATCAAAATAAAGAGAAAGACCCAAAAATAACCATCCAGGGCAGTTTGGCGGCTGAGGCAGGTTTAAGGCCATCGATTTTCCGGGGGGTAGTTGGGCACCGTGGGATACTCGGGGAGGCTGTTTCCTGAAAAGTTATTGTACTGCGCTTCCCGGCTTGGCGGGTTCCTCCAGGCGCCACTCTGCCACTCGTCCTGGGCTTTTTGAAAGCTCCCGCCAGCTCCGCGATAGATTTTATGTACCCGGAGGAGGCACACGAACATCCCAACCGAGGCCGCCGTGAACATAATGGCGGGAAGCAGCATGACCACTGCGGCCCCGACGTTGTGGCTGAAGAATGTAGTGGCGGCCAGCCACCCGCATGCACCCCATCCGGGGATGCCAATGGCTTGGATCAGAGTCAAGATAAACTGGGCCCCGAAGATGAAGAAAAACATCATAAAATTAAAAGAGCTGTCAGACCGGAAAGCTTTGTACACTGGCCGGAACCAGCAGAGGTAGCTGCAGGGGCTGAAGAGGAGCAGCCACAGTATGGCCAGGCCGAAGTTGACTCCGTGACTGCTACCAATCCACCAGGCCAGACAGGCAATGAGATTCACTCCCAGGGTGATGCAGTAAACTAGGAACAAAACACAGGAGAGGGTGTCAGTGCTCCTGCGGCCGCCATTGGGTTTTGGAGAAAGAGGAACCAACGGCTTGCACACTGGGATACGATGGGACGCTATGGGCCAGAGCCACCTGGCCATAAAAAGGGGGGCCCGCCATACCCCGGACGCAGTTTCTCCTCCCTCATTACGTTTCCCCTTTAAATGGATTTTATAT
>TRINITY_DN7929_c0_g1_i2 len=259 path=[0:0-157 2:158-258]
CTTCCGATCTAGAGGAGCTGGGCTCTTCCTGTTCAAGCAAAGGAAGAGGATTTATTGTCACATTTGTTCCCCCCACCCCCTTGCAAACAAAACAACCACACGACAAAAAAAAAACAAAAAAAAACATGGCACGCGACATGATGCGGAATAAGACAAAGAGATCGGAAGAGCACACGTCTGAACTCCAGTCACCTTGTAATCTCGTATGCCGTCTTCTGCTTGAAAAAAAAAATTTACAAGAATCAGAAGATCGGAAGAG
>TRINITY_DN7929_c0_g1_i1 len=3147 path=[0:0-157 1:158-2920 4:2921-3146]
CTTCCGATCTAGAGGAGCTGGGCTCTTCCTGTTCAAGCAAAGGAAGAGGATTTATTGTCACATTTGTTCCCCCCACCCCCTTGCAAACAAAACAACCACACGACAAAAAAAAAACAAAAAAAAACATGGCACGCGACATGATGCGGAATAAGACAAAGTTGGCTAGTTATAGTTATGACACTTAGTGCCTTTACAGATCTAATGTAAACATTACACTAAAATAAAATTTATATATATATATATATATGAAAAAAAATATACAGACTGTTCCAAATAGAAGACAGGATGAGTCAAGCGGCACATGGATCGAGTCGACTTAATGGAATTATGGGGCGCGGCCTGAAGCAGGGCCCCATCTCACGCTGGGCCGGCCTGGCATCCGAGAGTCCTTTCGAACCCTGCTAGTGACTCTGGGGTTCAGCTTTACCAAAGACAAAAAAACCCAAACCATTTGGGACAACATGAGAGCACCCACCTTCTAGAATCAAGCCCCTTTAATTTGGCTAATGCTGGGTACCCCAAAAATTAAGGCTGGCTTTTCTGAACTCCCTCAGGCGCCAGAGTCTTAGTGAGCGGGGGTTGAGGATGTGTCTGCCTGCATTAATTTACCTTAGGTGCACTTCCCTTCCCACCCACCCCCATAGGGGAAAAGATGACCAGGCTCCATGCCCTAATTAGGCTCCACCTTAGTGGACAATACACCTGTCTCTCCAAGGAGTTCGACTCATGACAAAGCAGCAAAGAAAACCCAGACAGTGCACCCTACTCAAGACAATGGCAACAAAAAGATCGGCAGCCTAATTGTGTTCTGCTAACGAGGCTGTCCTTGACTTTATGGACCAAGTCACGCCCACCAACACGCGCGCGCACGCACACACACACACACGCACACAAAAATCATCCTGTTCGGAATGTGTTTGAGATTTCAGAGGCCCCGAGAAGGGCTGGCTTCGCAGCAACGGAGACATTGCCTGTAAACTAAGTTCACGGAAGCTTTTTTTTATCCCCACCTCTCAAGTGTTAACAGTTGGTTTTCCTTTGGCTCATCTGTTAATGAGAAGCGGGCCCCGCAAATTCCCTGGAGATGCATCCCTCTCCCTCGGTATTTACAAGAATCAGAAAAAGCGGTAAGCTTAACCCAATGGGGAAGCAAGGGAGAGCAGGAGGTCTTCACTGGATAAGGCACATAGAACTTGTGATTAAGACTCATCATCATCTGCAAGTGGATTCCCGGGTGTCGGGCCCCCCCTTCATCCAGTCACTCAGCCCACAAACTGATTCCTCTGTAGTGATATGTGGATCGTGGCCATAGTGTTAATGGTGAGTAACCCCAATGAGATTTAAGAGTGACTCTGGGTTTCCAGCAGCGGAACAAAGAGCACGATTCAGCCCTTGGTTTGTTGATCTAGACAAGTTTCAGTCTCTTGACCCCGTAAAAGGGACCGAGCATGCCTCGGCATTTTATAGGGTCAGATTCTTAGGCAAGTTTGGCAAACTCGGCCAAAAGGATCTATCTGGCTTCCCGTTGAAAGTGCCACTCAAAATCCCTTCAGCAGCTTTGAAATCTCAGACTTTATGGAGAAGATCTGGAAACAAGGGTTATTTTACCCCCCTTCTGGCCTGATCCAATCATCATTGAAGTCAATGGGAATCTCCCCATTGACTACAATGAACTTGGGGATCCTCTCTTTAGCAAGCAAGGGTCAGGCCTTTGCTTTCAAAACACACAGCTGAGAAAGGCCAAGCTTCCGGGGTATGCCTCCCCAGCCGCTCCCGGGAACAACCGCTCCCGGGGGGGAACTGAGTTAAAGCTCTCTCTTAGTCAATACAACTCAAGCAAAGAAGGTTGGAGCAAGGTTTTATGAACAGCAAGCAAACCCTGATAGGACTAGGCACAACATTAAATGGAACATTCTTGCTTAGAGAATGAAAAGATGCAGAGAAGTTAGCCAGCTGTTACCCATTTTCCAAAGGGTCCCTTCTCCTCCAGAGCGGCGGAGGGGACGGCAGCACACTGTGCATCTGAGCTGCAGGTAGGAAAGGGGCTCTGTCCGCAGGCCTCCGGGGCTAGAGATCAGCTTTTCCCAGGTCCCGCCCCCCCGGAGGACTGCCCCGAGGAAGGGGCAGCAGCAGAGCAAATCCCTCAATGCGGAGCGAGGCGGAACGTTGGCCACAGACCCTCCCAGTCGTGCACCAATCGTCAACGTGCAAAGCTCTGGCGGCGGCTTGGGAACGCAGACCTTCCGCCGTCACGAAAAGAAATATCCACAAGAACAAAGGTGCATTGGGGGGGGAAGTGCAAGCTATCAAAATAAAGAGAAAGACCCAAAAATAACCATCCAGGGCAGTTTGGCGGCTGAGGCAGGTTTAAGGCCATCGATTTTCCGGGGGGTAGTTGGGCACCGTGGGATACTCGGGGAGGCTGTTTCCTGAAAAGTTATTGTACTGCGCTTCCCGGCTTGGCGGGTTCCTCCAGGCGCCACTCTGCCACTCGTCCTGGGCTTTTTGAAAGCTCCCGCCAGCTCCGCGATAGATTTTATGTACCCGGAGGAGGCACACGAACATCCCAACCGAGGCCGCCGTGAACATAATGGCGGGAAGCAGCATGACCACTGCGGCCCCGACGTTGTGGCTGAAGAATGTAGTGGCGGCCAGCCACCCGCATGCACCCCATCCGGGGATGCCAATGGCTTGGATCAGAGTCAAGATAAACTGGGCCCCGAAGATGAAGAAAAACATCATAAAATTAAAAGAGCTGTCAGACCGGAAAGCTTTGTACACTGGCCGGAACCAGCAGAGGTAGCTGCAGGGGCTGAAGAGGAGCAGCCACAGTATGGCCAGGCCGAAGTTGACTCCGTGACTGCTACCAATCCACCAGGCCAGACAGGCAATGAGATTCACTCCCAGGGTGATGCAGTAAAAGATCCACAGGTGGTAGATTCTCTTCACCAGCGCCTGGTGGTCAATGGGAATTTCGTCGGCAAAGTTCTGGTAGAAGCACGGCTTCAAAGGGATGAACTTGGGGAGCGGAGGGAAGTTATTTACCTTCTCTGCCATTTCGACTGCAGATGTTGCTTGGGGGAATGTTTAATCAGTTGGAAGTGGACCTGAGCCAGGATCCGGCCCCGGGGGATGCTTCACGCTCGC
>TRINITY_DN7958_c0_g1_i1 len=868 path=[0:0-867]
CGCTCTTCCGATCTGGGAGACAGCCCAAGCAAAACACCCCATGCATTCCCAGCATGCTTTTCACTCAGTTTGGGCACTCAAAGCAGCAGGTTGTTGACCGATGTAGCTCTGGATCCAAGCTATTTACTGTGAAAAGTCCTGCTTTGGCCTTCAGTTGAGCTTCCCCACACACTAACTTCATCCCCAAGACGACAGACCCAACAATGATGGCCTGGAAACCCAGTCATTTATGAAAACTGAGGCTAGAACACGATAGAACCCCATCTTCAAGCAGCACCACTTATTAAACCAGAGAGTTACTGGGTGACTTTGATAGACTTTCCAACAATGAATTAGGAGACTGCTGCTGTAGTCTTTTGCCATAGCCAATTACTAACAGGCCCTCCTTTACAGAAAGGATTTGCTCCAAACATGTCATGGCCTGTATCTACAGGTTATGATTCAAGAAACCTATATCCAGGGACCCATGTTCATGGCATTCTCTCCACTGTTGCCAATGGGGAAAGCAAAGTGAACATGGGTCCCATTGTTGCCCACATTCTTTGTAGCCAGTCTTCTCTAGGGCTTCCAGTGAAGTTTGCAATCACTCCCTGTACTTGTCCCTCCTCGGTACTCATGCAGCAGAAACAAGCCATTCACCAAGACTTCAGACAAAGCACTGATTAAGAACAAGTCAGGATCAATTTTGCCAATGGAACACATACAAGTCCTGTCCCTCGGAAAGCAAAATGGTTAGGAGGCCGGACAGAGGGTTTTGCAAACACCATGCAGTTCTTCCAAAGAGCTGGGACTCCTCTCAAACTGCTGTTACCCTTAGAGAGCTGATGCTGCTCTGATGACATGTCAGGCTCTGAAACAGGTTGTGGAG
>TRINITY_DN7942_c0_g1_i1 len=4278 path=[0:0-183 2:184-4277]
GTGAAGTGGTAGAAATGAGTCCCCTTGAGAATGCTATTGAGGTACTGGAAAATAAGAACCAGCAGCTGAGAACGCTGATTAGTCAGTGTCAGACTCGACAGATGCAGAATATTAACCCACTCACAATGTGTCTGAATGGGGTCATAGATGCAGCAGTGAATGGTGGAGTTGCCAGGTACCAAGAGGCATTCTTTGTGAAGGAGTACATCTTGAACCACCCAGAGGATGGAGAGAAGATCACACGCTTGAGAGAGCTAATGCTTGAGCAGGCTCAGATTCTAGAGTTTGGTTTAGCTGTGCATGAGAAGTTTGTGCCTCAGGATATGAGACCTTTGCATAAGAAGCTAGTGGATCAGTTCTTTGTGATGAAGTCAAGTTTGGGAATACAGGAATTTTCTGCATGTATTCAAGCTAGTCCTGTCCACTTCCCTAATGGAAGCCCTCGCGTATCTAGAAATTCAGTACCTGTGTCTATGAGCCCAGATGGTGCCAGGGTAATTCCTAGACGAAGTCCACTGAGTTACCCCGCTGTCAACAGATACTCATCCTCATCATTGTCTTCACAAGCCTCTGCTGAAGTCAGCAATATCACTGGGCAGTCAGAAAGTTCTGATGAAGTTTTTAACATGCAGCCAAGTCCATCTACCTCAAGCCTGAGTTCTACTCATTCTGCTTCTCCTAACGTGACCAGCTCTGCTCCATCCAGTGCCAGAGCTTCCCCTCTCTTGTCTGACAAGCATAAACATTCCAGAGAGAACTCTTGCCTGTCCCCAAGGGAGAGGCCTTGCAGTGCCATTTATCCCACTCCTTCGGAACCTTCCCAGAGAATGCTGTTCAATCATATCGGAGATGGTGCTTTGCCCCGAAGTGATCCTAACCTCTCTGGCCCTGAGAAAGCTGTAAACATGGCCCCCAGCAGCTGGAGTCTGGACAGTGGGAAAGAAGCCAGGAACCTGTTGGAAAGTGGAAAGCTTATGTCTCCCCCTGTGCCACCAAGACCCTCACAAACTGCCTCACCAGCAAGACATGTAGCCGCTGTTTCCCCTTCTCCTGCAGGAAGATCTCCACTGAAGGGCTCCATGCAATCATTTACACCATCTCCAGTGGAATATCATTCTTCGGGTCTCATATCCAACTCTCCAGCCTTGTCAGGAAGTTACAGCAGTGGCATTTCTTCACTTAGCCGATGTAGCACGTCAGAAACGTCTGGCTTTGAAACGCAAGTCAATGAACAAACAGTAACTATTCCTAACTACAATATTTCTGAAGAGCCAGTGAGAAAAGAAAGCAAAACTCCCCCACCATATAGTGTTTATGAACGGACACTGAGACGCCCTGTTCCACTACCTCACAGCCTGTCCATCCCTGTCACTTCAGATCCACCAGCTTTGCCACCCAAACCTCTGCTGGTCCGGCCAAACAACCTGGAAAACAGTAGCAGGAGGACTGAACAGGTTCCTCGTCCTAGGCCTCTTCCTCGGAAAGTTTCTCAGTTATAAGAAGTCCGTTTTATATTTACTTGCAATGAATACTTTACCATTTGTGAATTAATGTTTCAAAAATGGTAAAACATGCTTAGTGTAGGCACTTTAATACTTGACCCAAATTTTGTTTCAAATAATGAATTTTCAACTTGCTTATTAATATTATGTTGCACATTATTAAATGAAATTGCTAATCTAGAATGCCAGATATTACAGGAAATAAGAATAAGAGACTTCCATTAATTTAAGAGTGGTAAAAATGTATACACCCCCTTTTTTGGATTTCACCTTCATTTTTCCAAACATAGAGTTAATCAAGTTTAAAACCACACAAGCTCTCATTTGTGTTAGCTATGTGGTGTTTACACAGCACAAAATAAAAAGGTTTAAACTAATTACAAAAATCAACTGCACACTCTAACAAAATAATATTAGTCTGGGAAGGTTGTACAAGTAAGTCAAAGGTTGTTCCTTCATTCTTGCTTGGTTCATGTATTTGGCAAAAAGTTTAGTGCAAGTTATCACACTGCAGTAGGAAGTTGCAAGGACATTCTTTGGAGCTAAAACAAAACACTTTAGTTCCTTTACTATTGCTCTCTAAGACTGACAAACACTTATGTTTTATTAAATTTAAAAACATACCTGAAAAGAGATTTCCTTGTTGGTAAACTTTTCACCACTATAATAGTTTATTCTACTGTATCTGGTGCATTTCTTTTGAACGTGCAGCTTACTTTTACTATTCCATATATCCAGGGTCTGTTGTTCGTTTGTTTTTTAAAATAAAAAAACAAAAAAACCACACCACCATGAACACTTAGTTGACGGATTTCCACCTAGCTTTTAAATAGTCATCTCTCTTTTAAAATAAATTAAAAAGTCACAGAAGGGGAGCCAAATATTCATGCTGTTATAGAGGCAAATGAATGTCATGTTATAACGATAGTAAAGTTCATATTTTTAGTATCAAATCAATAGAATAAGTGAACAAATTTAAAGAATTTAAAAGTTACCGGGTTTAAAAAAAAGTATTAAAAAAGAGAAAAACTGCACGGGGCATTAACTTGTAATGCTGCACAAATTAGCAAAAATTCATAACAGTTCTTTGGATACATTCTTACTAGTGGAGCATATTCTGTTCAACTGATTATCTTTGTCATCAGCTCTTCGGCAGAAAGATGATGGTTGCTGGCTCTAGGTGGAATTTGATTAGATGACTCTTGTAGAGCTGTGGAAGGCTCATGGTCAGTGATAAAGCACCTTGTCTATGTATTTTTTGTATCTCTTTTTCTTTTACTCACTGTTTTTAATACTTGGTTGACAACAGATGTATGAACTGTATTTTAAACCATGCTGTTAAAAAATATTCTCCCTCTTTTGTTGGGAAGCTTATGTTGATTTTAACTATTTGCTTTGTTGATAGCTTAACTGGAAGAAAGTGACCACTTTTTATATTCTCTCGATGAAACCTTCAGCAGATCTATGCTGTTGATGGTAGTTATAGAGGTTTTCTATAATAAATGTTCAAGTATTTTTGTACATAACTGGTTAATTTTAATGAGTTCCATTATGTGAAAAAAGCAGCAAGCAGTTGTGTATGCAGTAAGATTGTTATAATTATGCCAAATACTTTATGTGTGGAAAAGAAGACTATTTGTACATATGTACTTTTAACAATAATTCTGCCACGTTGACTTTACAACTTTGAATGTCAGAAAAATTAATATATGTTAAAATATTTATGTTTAGTGAAAGTATTCATAACTGAGAAAGGAACATATGAATTTTAGCTTTGTATCTCGCTGATTTTGAAGTCCGAGATTTCTTGAACTAGCTTTTGCTTTTGACTATAACATTTTTTGTATCTGTATAACCACATCTTTAAAGATGTTAGAAGACTGCATATTTATGCTGGTATAAAGAGGTAATGCCTAAGATTAAATAAGGTGTCACAAGTAAGGTAACAAAGCTGCTTTGATTATTTTCCCCCCTTCTCTGTGTAGTTTAATAGATGTGTTGACTAGTGCTTGAGCACGGTATGAATCGGTGTTGTTTGCTCCTGAAGCCATTTAAAAAAAAATTATTTTGGCATTGAGCAGAGTTCTTGACTTACATGATTCTTGACTTAATTCTTGAATTATCATGTACGTATAATACTGAAGTCAGCTAGGCAGCAAAACATTTCATGAGATCTTTGTTTACCCAGGTGCTCATATTGGTTGCTGCAGAATGGTAAATACAAAATAAAATTGCTTGATTAATCTTTATAGTACAATTTGTTTTTTTTACAGAGTGCTTGATTGTAAATTAGTTTGTCATGGAATTAAAGTTTCTGCCTCCTTTTCTTGATAGATCAAGCTTTCTTTCTGATAAAATCTGACTGAGCTAGTTCTTTTTCCTCAGCTCAAATTCATAATGACTTGTCAGACAATTGCCAAGACAGTGAAGATTTGGAGGGTACTCACCTGAGCTTCCAATCAACTGAGGAGGGTAAAATTTACTGTAAGAGTTAGCCATAAATTAACCTGCTTGAACTCCTTGTTTTTATAACCAAGATATCAAGAATGCACTGAGTGGTAGGGAGACCATATAAAAATGACAGTCAAGTGCTGTAAAAAGGAGCTGACACATTTTCTGCTTTGCCAGTTTTGACAAATTGTGTTTCTGTGAACCAGCTTTCTTTCCTGGTTTCTACAAAAATGTATTTTGAAATTTTTATGTATGCTACAGTACCCAGAGCTTGAAAGGCTACTGTAAATAAAGCTCGCCTTCTGAATTTCAAAAAAAAAAAAAA
>TRINITY_DN7942_c0_g1_i2 len=4146 path=[1:0-51 2:52-4145]
TGCAGAGTTTGCCTGGGATATCCCGCTGGTTTGAAGTGGAAAAACGTGAAGTGGCATTCTTTGTGAAGGAGTACATCTTGAACCACCCAGAGGATGGAGAGAAGATCACACGCTTGAGAGAGCTAATGCTTGAGCAGGCTCAGATTCTAGAGTTTGGTTTAGCTGTGCATGAGAAGTTTGTGCCTCAGGATATGAGACCTTTGCATAAGAAGCTAGTGGATCAGTTCTTTGTGATGAAGTCAAGTTTGGGAATACAGGAATTTTCTGCATGTATTCAAGCTAGTCCTGTCCACTTCCCTAATGGAAGCCCTCGCGTATCTAGAAATTCAGTACCTGTGTCTATGAGCCCAGATGGTGCCAGGGTAATTCCTAGACGAAGTCCACTGAGTTACCCCGCTGTCAACAGATACTCATCCTCATCATTGTCTTCACAAGCCTCTGCTGAAGTCAGCAATATCACTGGGCAGTCAGAAAGTTCTGATGAAGTTTTTAACATGCAGCCAAGTCCATCTACCTCAAGCCTGAGTTCTACTCATTCTGCTTCTCCTAACGTGACCAGCTCTGCTCCATCCAGTGCCAGAGCTTCCCCTCTCTTGTCTGACAAGCATAAACATTCCAGAGAGAACTCTTGCCTGTCCCCAAGGGAGAGGCCTTGCAGTGCCATTTATCCCACTCCTTCGGAACCTTCCCAGAGAATGCTGTTCAATCATATCGGAGATGGTGCTTTGCCCCGAAGTGATCCTAACCTCTCTGGCCCTGAGAAAGCTGTAAACATGGCCCCCAGCAGCTGGAGTCTGGACAGTGGGAAAGAAGCCAGGAACCTGTTGGAAAGTGGAAAGCTTATGTCTCCCCCTGTGCCACCAAGACCCTCACAAACTGCCTCACCAGCAAGACATGTAGCCGCTGTTTCCCCTTCTCCTGCAGGAAGATCTCCACTGAAGGGCTCCATGCAATCATTTACACCATCTCCAGTGGAATATCATTCTTCGGGTCTCATATCCAACTCTCCAGCCTTGTCAGGAAGTTACAGCAGTGGCATTTCTTCACTTAGCCGATGTAGCACGTCAGAAACGTCTGGCTTTGAAACGCAAGTCAATGAACAAACAGTAACTATTCCTAACTACAATATTTCTGAAGAGCCAGTGAGAAAAGAAAGCAAAACTCCCCCACCATATAGTGTTTATGAACGGACACTGAGACGCCCTGTTCCACTACCTCACAGCCTGTCCATCCCTGTCACTTCAGATCCACCAGCTTTGCCACCCAAACCTCTGCTGGTCCGGCCAAACAACCTGGAAAACAGTAGCAGGAGGACTGAACAGGTTCCTCGTCCTAGGCCTCTTCCTCGGAAAGTTTCTCAGTTATAAGAAGTCCGTTTTATATTTACTTGCAATGAATACTTTACCATTTGTGAATTAATGTTTCAAAAATGGTAAAACATGCTTAGTGTAGGCACTTTAATACTTGACCCAAATTTTGTTTCAAATAATGAATTTTCAACTTGCTTATTAATATTATGTTGCACATTATTAAATGAAATTGCTAATCTAGAATGCCAGATATTACAGGAAATAAGAATAAGAGACTTCCATTAATTTAAGAGTGGTAAAAATGTATACACCCCCTTTTTTGGATTTCACCTTCATTTTTCCAAACATAGAGTTAATCAAGTTTAAAACCACACAAGCTCTCATTTGTGTTAGCTATGTGGTGTTTACACAGCACAAAATAAAAAGGTTTAAACTAATTACAAAAATCAACTGCACACTCTAACAAAATAATATTAGTCTGGGAAGGTTGTACAAGTAAGTCAAAGGTTGTTCCTTCATTCTTGCTTGGTTCATGTATTTGGCAAAAAGTTTAGTGCAAGTTATCACACTGCAGTAGGAAGTTGCAAGGACATTCTTTGGAGCTAAAACAAAACACTTTAGTTCCTTTACTATTGCTCTCTAAGACTGACAAACACTTATGTTTTATTAAATTTAAAAACATACCTGAAAAGAGATTTCCTTGTTGGTAAACTTTTCACCACTATAATAGTTTATTCTACTGTATCTGGTGCATTTCTTTTGAACGTGCAGCTTACTTTTACTATTCCATATATCCAGGGTCTGTTGTTCGTTTGTTTTTTAAAATAAAAAAACAAAAAAACCACACCACCATGAACACTTAGTTGACGGATTTCCACCTAGCTTTTAAATAGTCATCTCTCTTTTAAAATAAATTAAAAAGTCACAGAAGGGGAGCCAAATATTCATGCTGTTATAGAGGCAAATGAATGTCATGTTATAACGATAGTAAAGTTCATATTTTTAGTATCAAATCAATAGAATAAGTGAACAAATTTAAAGAATTTAAAAGTTACCGGGTTTAAAAAAAAGTATTAAAAAAGAGAAAAACTGCACGGGGCATTAACTTGTAATGCTGCACAAATTAGCAAAAATTCATAACAGTTCTTTGGATACATTCTTACTAGTGGAGCATATTCTGTTCAACTGATTATCTTTGTCATCAGCTCTTCGGCAGAAAGATGATGGTTGCTGGCTCTAGGTGGAATTTGATTAGATGACTCTTGTAGAGCTGTGGAAGGCTCATGGTCAGTGATAAAGCACCTTGTCTATGTATTTTTTGTATCTCTTTTTCTTTTACTCACTGTTTTTAATACTTGGTTGACAACAGATGTATGAACTGTATTTTAAACCATGCTGTTAAAAAATATTCTCCCTCTTTTGTTGGGAAGCTTATGTTGATTTTAACTATTTGCTTTGTTGATAGCTTAACTGGAAGAAAGTGACCACTTTTTATATTCTCTCGATGAAACCTTCAGCAGATCTATGCTGTTGATGGTAGTTATAGAGGTTTTCTATAATAAATGTTCAAGTATTTTTGTACATAACTGGTTAATTTTAATGAGTTCCATTATGTGAAAAAAGCAGCAAGCAGTTGTGTATGCAGTAAGATTGTTATAATTATGCCAAATACTTTATGTGTGGAAAAGAAGACTATTTGTACATATGTACTTTTAACAATAATTCTGCCACGTTGACTTTACAACTTTGAATGTCAGAAAAATTAATATATGTTAAAATATTTATGTTTAGTGAAAGTATTCATAACTGAGAAAGGAACATATGAATTTTAGCTTTGTATCTCGCTGATTTTGAAGTCCGAGATTTCTTGAACTAGCTTTTGCTTTTGACTATAACATTTTTTGTATCTGTATAACCACATCTTTAAAGATGTTAGAAGACTGCATATTTATGCTGGTATAAAGAGGTAATGCCTAAGATTAAATAAGGTGTCACAAGTAAGGTAACAAAGCTGCTTTGATTATTTTCCCCCCTTCTCTGTGTAGTTTAATAGATGTGTTGACTAGTGCTTGAGCACGGTATGAATCGGTGTTGTTTGCTCCTGAAGCCATTTAAAAAAAAATTATTTTGGCATTGAGCAGAGTTCTTGACTTACATGATTCTTGACTTAATTCTTGAATTATCATGTACGTATAATACTGAAGTCAGCTAGGCAGCAAAACATTTCATGAGATCTTTGTTTACCCAGGTGCTCATATTGGTTGCTGCAGAATGGTAAATACAAAATAAAATTGCTTGATTAATCTTTATAGTACAATTTGTTTTTTTTACAGAGTGCTTGATTGTAAATTAGTTTGTCATGGAATTAAAGTTTCTGCCTCCTTTTCTTGATAGATCAAGCTTTCTTTCTGATAAAATCTGACTGAGCTAGTTCTTTTTCCTCAGCTCAAATTCATAATGACTTGTCAGACAATTGCCAAGACAGTGAAGATTTGGAGGGTACTCACCTGAGCTTCCAATCAACTGAGGAGGGTAAAATTTACTGTAAGAGTTAGCCATAAATTAACCTGCTTGAACTCCTTGTTTTTATAACCAAGATATCAAGAATGCACTGAGTGGTAGGGAGACCATATAAAAATGACAGTCAAGTGCTGTAAAAAGGAGCTGACACATTTTCTGCTTTGCCAGTTTTGACAAATTGTGTTTCTGTGAACCAGCTTTCTTTCCTGGTTTCTACAAAAATGTATTTTGAAATTTTTATGTATGCTACAGTACCCAGAGCTTGAAAGGCTACTGTAAATAAAGCTCGCCTTCTGAATTTCAAAAAAAAAAAAAA
>TRINITY_DN7942_c0_g2_i1 len=614 path=[0:0-613]
CCTCATCTGTTCTGTTCTAGCAACTGGACAGCCCATTAGTTCAAATAATATTACTTAGAAATTACTGAGGGGAATGACTCTGTTTAATTTTATATCTGACTTTCTCTTTTGTTCTCGCTGCCCCTTGGCTATTAAATTTGTTCTTGAAAAGATGTTCACTTTTGTTCTGTTTAGTCCCTTAAACTGTCCTCATCACCATGATGTCTGAGAATTCAAGAATGGATATTTGATCTTTTAGCTGAGTGTAGGAAATATTTCTCAGCAAACACTCAATGAGTGTATTCAACCTAAAGCTTCCAATCACTCTCAAAATGGTAGAGCAGCCCAAGGAACAGAAAGGGGAGACCAGGAGGTTTTCTGTATGTAAAGTGGCTTCTCAACATGCCACAAAGAAAGAATTGTGCCATTTTTGCTCCCAGCCTGCAAACTCTTGCTTTGCCAAGTGGAATGAGGCCTCCATTCCCCGCTGCATCAGAGATTCACCAAGGGAGCCTGAGGAGCATGTAGGTCCTATATCTGCTTTCCCAGAGGGTTACTTGATGGGAAAATCTCCCAATCTGTCAACATCCTCAGTGCCCCCAGACAGGGTAAGTAGAAAATTACCTTTCTGATAC
>TRINITY_DN7954_c0_g1_i1 len=215 path=[0:0-214]
CAGACGTGTGCTCTTCCGATCTGATGAATCTACTTCTGGACCAGAAGATACTAGAGCAGTATCAACTTTAAACCTGAGCAATGGGGAAACGGAGTCGGTGAAAACCATGATTGTCCATGATGATGTGGAAAGTGAACCTGCAATGACTCCTTCCAAGGAGGGTACTTTAATCGTCCGACAGGTATTGTATTTCATATTTTGGCCAATGCACTGCC
>TRINITY_DN7954_c0_g2_i1 len=737 path=[0:0-609 1:610-736]
AAGCGTGCCAGCCATCATGAGAGCAATGGCTTTGCCGGTCGCATTCACCTCTTGCCAGATCTCTTACAGCAAAGCCATTCCTCCTCCACTTCCTCCACCTCCTCCTCCCCATCCTCCAGCCAGCCGACACCCACCATGTCCCCACAGACACCCCAGGACAAGCTAACTACTAATGAGACTCAGTCCGCTAGTAACACACTGCAGAAACACAAATCTTCCTCCTCCTTTACACCTTTTATAGACCCCAGATTACTACAGATTTCTCCATCGAGTGGAACAACTGTGACTTCTGTGGTGGGGTTTTCTAGTGAAGCAATGAGGTCAGAGGCAATAAGGCAAGATCCCACCAGGAAAGGATCAGTTGTCAATGTGAATCCTACCAATACGCGGCCACAGAGTGACACCCCAGAGATTCGCAAATATAAGAAGAGATTCAATTCTGAGATTTTGTGTGCTGCCTTATGGGGAGTCAACTTGTTAGTGGGCACTGAGAGTGGTCTGATGCTGCTAGACAGAAGTGGTCAAGGGAAAGTCTATCCACTGATTAATCGAAGACGGTTCCAGCAGATGGATGTGCTTGAAGGCCTGAATGTCTTGGTGACGATATCTGGTAAGAAGAACAAGCTGCGAGTTTATTATTTGTCCTGGTTAAGAAACAAAATCCTTCATAATGATCCAGAAGTAGAAAAGAAACAAGGCTGGACAACAGTGGGTGACTTGGAAGGGTGCGTGCACTA
>TRINITY_DN7954_c0_g2_i2 len=892 path=[0:0-609 2:610-891]
AAGCGTGCCAGCCATCATGAGAGCAATGGCTTTGCCGGTCGCATTCACCTCTTGCCAGATCTCTTACAGCAAAGCCATTCCTCCTCCACTTCCTCCACCTCCTCCTCCCCATCCTCCAGCCAGCCGACACCCACCATGTCCCCACAGACACCCCAGGACAAGCTAACTACTAATGAGACTCAGTCCGCTAGTAACACACTGCAGAAACACAAATCTTCCTCCTCCTTTACACCTTTTATAGACCCCAGATTACTACAGATTTCTCCATCGAGTGGAACAACTGTGACTTCTGTGGTGGGGTTTTCTAGTGAAGCAATGAGGTCAGAGGCAATAAGGCAAGATCCCACCAGGAAAGGATCAGTTGTCAATGTGAATCCTACCAATACGCGGCCACAGAGTGACACCCCAGAGATTCGCAAATATAAGAAGAGATTCAATTCTGAGATTTTGTGTGCTGCCTTATGGGGAGTCAACTTGTTAGTGGGCACTGAGAGTGGTCTGATGCTGCTAGACAGAAGTGGTCAAGGGAAAGTCTATCCACTGATTAATCGAAGACGGTTCCAGCAGATGGATGTGCTTGAAGGCCTGAATGTCTTGGTGACGATATCTGTAAAATATGAAAGAATAAAATTCTTGGTAATTGCTTTGAAGAATTCGGTGGAAGTCTATGCATGGGCACCAAAGCCATACCACAAATTTATGGCCTTTAAGTCCTTTGGAGAATTGGTACATAAGCCATTGCTAGTGGATCTTACTGTAGAAGAAGGTCAGAGGTTGAAAGTCATCTATGGCTCCTGTGCTGGATTCCATGCAGTTGATGTGGATTCGGGCTCAGTCTACGATATTTATCTGCCAACACATATTCAGAGCAGTATCCAGCCACATGCAATCG
>TRINITY_DN7954_c0_g3_i1 len=916 path=[0:0-459 1:460-611 2:612-661 3:662-664 4:665-915]
ATCTGGCGAGAGATGGAAGAGCACCGACAAGCGGAAAGGCTCCAACGTCAGTTGCAACAGGAGCAGGCGTATCTCTTGTCATTACAGCATGATCATAGACGGCAGCAGCAACCCCAAGAAAGGAATAAACAAAGCTATCATACCCCCGAGCCTAAATCCCATTATGAACCTACTGAAAGAACACGAGAGGTGGAAGATAGGTATAGAAAAACTAATCAGGGCTCCCCTGAAGCACAGTCTAAACAGACAAGCAAAGTGTTGGAGCCACCAGTGCCTTCAAGATCAGAGTCCTTTTCCAATGGAAACTCAGAGCCTGTACAGCCTGCCCTGCAGAGGCCAACGGAACCCCAGGTACCCATGAGAACAACGTCCAGATCGCCTGTCCTGTCTCGTCGAGATTCTCCACTGCAGGGCAGTGGACAGCAAAATAACCAAGCTGGTCAAAGAAACTCCACTAGCAATATAGAGCCCCGTCTTCTCTGGGAGAGGGTGGAGAAACTTGTGCCAAGACCAGGAAGTGGAAGTTCTTCAGGTTCAAGTAACTCTGGCTCACAGCCAGGGTCCCATCCTGGGTCTCAGAGTGGCTCTGGTGAGCGGTTCCGAATGAGATCATCATCAAAATCTGAAGGCTCACCATCACAACGACATGAAAATGTAGCAAAAAAGCCAGAAGAGAAGAAAGAAGTTTTCAGACCCACCAAGACTGCTGGAGAAGTGGATTTAACTGCACTGGCGAAGGAATTGCGAGCAGTGGAAGATGTACGACCTCCTCACAAAGTGACAGATTATTCATCATCCAGTGAAGAATCAGGGACAACAGATGAGGAAGACGACGACATGGAGCAAGAAGGAGCAGATGAATCTACTTCTGGACCAGAAGATACTAGAGCAGTATCAACTTTAAACCTGAGCAATG
>TRINITY_DN7954_c0_g3_i2 len=761 path=[0:0-459 2:460-509 4:510-760]
ATCTGGCGAGAGATGGAAGAGCACCGACAAGCGGAAAGGCTCCAACGTCAGTTGCAACAGGAGCAGGCGTATCTCTTGTCATTACAGCATGATCATAGACGGCAGCAGCAACCCCAAGAAAGGAATAAACAAAGCTATCATACCCCCGAGCCTAAATCCCATTATGAACCTACTGAAAGAACACGAGAGGTGGAAGATAGGTATAGAAAAACTAATCAGGGCTCCCCTGAAGCACAGTCTAAACAGACAAGCAAAGTGTTGGAGCCACCAGTGCCTTCAAGATCAGAGTCCTTTTCCAATGGAAACTCAGAGCCTGTACAGCCTGCCCTGCAGAGGCCAACGGAACCCCAGGTACCCATGAGAACAACGTCCAGATCGCCTGTCCTGTCTCGTCGAGATTCTCCACTGCAGGGCAGTGGACAGCAAAATAACCAAGCTGGTCAAAGAAACTCCACTAGCATCATCAAAATCTGAAGGCTCACCATCACAACGACATGAAAATGTAGCAAAGCCAGAAGAGAAGAAAGAAGTTTTCAGACCCACCAAGACTGCTGGAGAAGTGGATTTAACTGCACTGGCGAAGGAATTGCGAGCAGTGGAAGATGTACGACCTCCTCACAAAGTGACAGATTATTCATCATCCAGTGAAGAATCAGGGACAACAGATGAGGAAGACGACGACATGGAGCAAGAAGGAGCAGATGAATCTACTTCTGGACCAGAAGATACTAGAGCAGTATCAACTTTAAACCTGAGCAATG
>TRINITY_DN7973_c0_g1_i2 len=900 path=[1:0-332 2:333-333 4:334-496 5:497-899]
GAATGGTTGAAGTTTACGCAGCAGAACCGTGCAATAGTCTCAGTACAGGATTACAGTGTGAGATGGATCCAGTATCTCAGACCCAAGGATCAGAAGCATTGGCTGTTAGAGGTTACAGTGTTATTGGGTGGTATCACTCTCACCCTGCCTTTGACCCTAATCCTTCAATACGAGATATTGACACCCAGGCCAAATACCAGAGTTACTTCTCCAGAGGTGGAGCAAAGTTCATTGGAATGATCATAAATCCTTACAATCGAAATAACCCTCTTCCGTATTCCCAGATTACTTGCCTGGTAATTAGCGATGAGATCAGTTCTGATGGGTCATACCGCCTGCCATACAAATTTGAAGTGCAGCAGATGTTAGAAGAGCCTCAGTGGGAATTGGTGTTTAAAAAAACAAGATGGATAATTGAAAAATACAGGATCTCTCATAGCAGTGTTCCCATGGATAAAATCTTTCACAGAGATTCTGCCCTGACCTGCCTGCAAAAAGTTCCTTAAGAGCCTTTACTGCCACTGGCCCATCTGGCGAAGGCCCTCTCACCAAAGACGGGGCTGACACAGAAGTTAAAAGGTAGCAGCCCTCTCCAAATGGGAATGCCCACTGTCCATGAGTGGGGTACTATGTCCTGAGGGCTTGTGCCATGGAGATGAGCTTCGTCCCTAGGAGGACTCGCCTTAAGGCAGCTGCTCTGGAAGACAACTTTTGGGAGGGCCCAATCATCCCAGCACCATTCAAAACCACATGAATGACTGACTTGTTTTATTTAAATTGATATGCCCCCGTTCCCCGAGGCTCAGGGCGGCTTACCTTTCATTGTGGTACCACCTGACTATGGAAAAAATAGCAGCAAATTTAATGGACAAAAAAGAATCTTTTGCTGCAAAATGGTTC
>TRINITY_DN7973_c0_g1_i3 len=449 path=[1:0-332 2:333-333 3:334-448]
GAATGGTTGAAGTTTACGCAGCAGAACCGTGCAATAGTCTCAGTACAGGATTACAGTGTGAGATGGATCCAGTATCTCAGACCCAAGGATCAGAAGCATTGGCTGTTAGAGGTTACAGTGTTATTGGGTGGTATCACTCTCACCCTGCCTTTGACCCTAATCCTTCAATACGAGATATTGACACCCAGGCCAAATACCAGAGTTACTTCTCCAGAGGTGGAGCAAAGTTCATTGGAATGATCATAAATCCTTACAATCGAAATAACCCTCTTCCGTATTCCCAGATTACTTGCCTGGTAATTAGCGATGAGATCAGTTCTGATGGGTCATACCGTAAGTATCTAAACAAATTATTCTTATGTCTCTCCCTTCTGGATCGACTAGGTTTTAAGATTGAAAACTTACATCGTATAGGGCTTGAAAAAACTGACTTTATTGCTGAATGTGAG
>TRINITY_DN7973_c0_g1_i1 len=615 path=[0:0-47 2:48-48 4:49-211 5:212-614]
CCCAGCGGATCACTGCCAGCTCGTCAGAGAAGAAACAAATTCACCGAGGCCTGCCATACAAATTTGAAGTGCAGCAGATGTTAGAAGAGCCTCAGTGGGAATTGGTGTTTAAAAAAACAAGATGGATAATTGAAAAATACAGGATCTCTCATAGCAGTGTTCCCATGGATAAAATCTTTCACAGAGATTCTGCCCTGACCTGCCTGCAAAAAGTTCCTTAAGAGCCTTTACTGCCACTGGCCCATCTGGCGAAGGCCCTCTCACCAAAGACGGGGCTGACACAGAAGTTAAAAGGTAGCAGCCCTCTCCAAATGGGAATGCCCACTGTCCATGAGTGGGGTACTATGTCCTGAGGGCTTGTGCCATGGAGATGAGCTTCGTCCCTAGGAGGACTCGCCTTAAGGCAGCTGCTCTGGAAGACAACTTTTGGGAGGGCCCAATCATCCCAGCACCATTCAAAACCACATGAATGACTGACTTGTTTTATTTAAATTGATATGCCCCCGTTCCCCGAGGCTCAGGGCGGCTTACCTTTCATTGTGGTACCACCTGACTATGGAAAAAATAGCAGCAAATTTAATGGACAAAAAAGAATCTTTTGCTGCAAAATGGTTC
>TRINITY_DN7973_c0_g1_i5 len=952 path=[1:0-332 2:333-333 4:334-496 6:497-951]
GAATGGTTGAAGTTTACGCAGCAGAACCGTGCAATAGTCTCAGTACAGGATTACAGTGTGAGATGGATCCAGTATCTCAGACCCAAGGATCAGAAGCATTGGCTGTTAGAGGTTACAGTGTTATTGGGTGGTATCACTCTCACCCTGCCTTTGACCCTAATCCTTCAATACGAGATATTGACACCCAGGCCAAATACCAGAGTTACTTCTCCAGAGGTGGAGCAAAGTTCATTGGAATGATCATAAATCCTTACAATCGAAATAACCCTCTTCCGTATTCCCAGATTACTTGCCTGGTAATTAGCGATGAGATCAGTTCTGATGGGTCATACCGCCTGCCATACAAATTTGAAGTGCAGCAGATGTTAGAAGAGCCTCAGTGGGAATTGGTGTTTAAAAAAACAAGATGGATAATTGAAAAATACAGGATCTCTCATAGCAGTGTTCCCATGGATAAAATCTTTCACAGAGATTCTGCCCTGACCTGCCTGCAAAAACTTTTGGAGTGTATGAGGAAGACTCTGGATAACGTCACCAACTGCTTCATTGCTGAAGAATTCTTATCTCAGATAGAAAATTTATTCCTGTCCAGCTACAAAAGTGAGACGCCGAATGACGCACCTGAAGAAAATGAGAACATGTGTCCAAATGAACTACCAGTGTGAGGGGATTTTGAATAGAGGAAACTCCAGTTCTAGCTATAATCTGTTGCCCCTTGGAGCTGTTGTCTTGCCGATAGCAATGGAATACAGTGTCCTCCTAGAACAGGGGCAGCCAAAATGTCAATTGCGGTTGATTGTGAGCAACGTTTGTTGTGGACTGTGATTTTTGTTTGGGGGCAGGGCTCCTTTCCGACATGCCCCCCACCCCCCAAATTGATGACCCTAGGTTGCACACAGTAGATCTGGTGCAGGGTAAGTCTGGCTTCCCCTGCTCTAGAGCGACACACCCG
>TRINITY_DN7973_c0_g1_i4 len=667 path=[0:0-47 2:48-48 4:49-211 6:212-666]
CCCAGCGGATCACTGCCAGCTCGTCAGAGAAGAAACAAATTCACCGAGGCCTGCCATACAAATTTGAAGTGCAGCAGATGTTAGAAGAGCCTCAGTGGGAATTGGTGTTTAAAAAAACAAGATGGATAATTGAAAAATACAGGATCTCTCATAGCAGTGTTCCCATGGATAAAATCTTTCACAGAGATTCTGCCCTGACCTGCCTGCAAAAACTTTTGGAGTGTATGAGGAAGACTCTGGATAACGTCACCAACTGCTTCATTGCTGAAGAATTCTTATCTCAGATAGAAAATTTATTCCTGTCCAGCTACAAAAGTGAGACGCCGAATGACGCACCTGAAGAAAATGAGAACATGTGTCCAAATGAACTACCAGTGTGAGGGGATTTTGAATAGAGGAAACTCCAGTTCTAGCTATAATCTGTTGCCCCTTGGAGCTGTTGTCTTGCCGATAGCAATGGAATACAGTGTCCTCCTAGAACAGGGGCAGCCAAAATGTCAATTGCGGTTGATTGTGAGCAACGTTTGTTGTGGACTGTGATTTTTGTTTGGGGGCAGGGCTCCTTTCCGACATGCCCCCCACCCCCCAAATTGATGACCCTAGGTTGCACACAGTAGATCTGGTGCAGGGTAAGTCTGGCTTCCCCTGCTCTAGAGCGACACACCCG
>TRINITY_DN7979_c0_g1_i1 len=1733 path=[3:0-1159 4:1160-1160 5:1161-1288 6:1289-1732]
GTCTATAGTAGTCGCGTGCAGAATAATCGCTTTGTTCGGCTGGGTAAGTCTCAGCCACGTGGTCCCAGGCGCTCTTTGGGTAGAGTGGTTACCACGGTCCAGCTCCGCGTTCCTCGGTGTATGCGACCGAGGTCGGGATATATACATCCGTGTTTGCCGCCTGACTCCGGACGCCATGGCCCAGCTCCAGGCTCGTTTCTTCACTGACAACAAGAAGTATGCAGTAGATGATGTTCCTTTCTCCATCCCAGCGACCTCTGAAATCAGTGACCTCAGCAATGTCATCAACAAACTGCTGGAAACTAAAAAAGAAGACCATAAGTATGTTGAATTTGACTTCCTTATCAACGGCCAGTTCTTGCGAATGTCACTGGTCAAACACATGGAAGTAGAAAATATCTCTACGGAAGAAGTAGTGGAAATAGAGTATGTGGAGAAATACACAGCACCGCAACCAGAAGAATGCATGTTCCATGATGACTGGATCAGTTCAATTGAAGCCACAGAAGAATGGATTTTGAGTGGCTCTTATGATCAGACTTCTCGAATTTGGTTGCTAGAAGGGAAACCTATAATGACAATAGCCGGTCACACAGAAGTGGTGAAAGATGTAGCTTGGGTGAAAAAAGACAGTTTGTCCTGCCTGCTGCTTAGTGCCTCCATGGATCAGACTATCCTGCTATGGGAGTGGAATGTAGAAAGGAACAAAGTGAAAGCCCTTCACTGTTGCCGAGGGCATGCTGGAAGTGTGGACTCCATAGCAGTTGATAGCTCAAGAACTAAATTTTGCAGTGGATCCTGGGATAAGATGCTAAAGATCTGGTCTGCAGTGCCTACAGGTGAGGAGGATGAATTGGAGGAAGCAAGAGACAGACCAAGGAAAAAGCAGAAAACAGAACAGTTGGGACTAACAAGGACGCCCACTGCAACCCTTTCTGGCCATACTGAAGCCATTTCCTCTGTGCTGTGGTCAGACACTGATGAAATCTGTAGCGCTTCATGGGACCACACAATAAAGGTGTGGGACGTCGAAACTGGAAGTCTCAAATCAACATTGACAGGAAACAAATCGTTCAGTTCCATTTCCTACTCGCCTCTGTGTCGACAGCTTGCATCTGGAAGCACTGACAGGCACATCAGGCTATGGGATCCCCGCACTAAAGATGGTTCTTTGGTGCTGCTCTCTCTGACCTCTCATACTGGCTGGGTGACATCGGTGAAGTGGTCCCCCACACATGAACACCAGCTGATCTCAGGTTCTCTGGACAACTTTGTCAAGCTCTGGGACACTAGGAGTTGCAAGGCTCCGCTCTATGACTTGGCTGCTCATGAGGACAAGGTCTTGTGCGTGGATTGGACAGAAGCAGGGTTGCTGCTGAGTGGAGGAGCAGACAACAAACTATATTCCTACACATATTCAGAAACAACATCTGATATTGGAGCATGAAAACAGATGGCAGAAGGATTTCAGAGATTACTTTGCCAGTAACTGCAGTCTTGTGAAATGTCTGAAGAAAGCAACCTTTGGTGGAAACTTCTGTTTTGTAGCTCTGAGAGCAATCACTTTTTTTTACTGTATAACAACCTGTGTGCATATTTATTACAGAAAAATGGACAACCTTACATTTGTTTTCTCCCTTGTTTCCACAGACAAATAGGGTTTGAATTAAATTTGTCTTATAAGAACTATATATAAAGAACAAAGAGTTTATTAAAAGTAAAGCATTACTGAT
>TRINITY_DN7979_c0_g1_i4 len=626 path=[1:0-52 4:53-53 5:54-181 6:182-625]
GCTCTTCCGATCTGGAGGAGTATGCGGAGCATATGAGAGAAAGGAATTCACCCAAGATGGTTCTTTGGTGCTGCTCTCTCTGACCTCTCATACTGGCTGGGTGACATCGGTGAAGTGGTCCCCCACACATGAACACCAGCTGATCTCAGGTTCTCTGGACAACTTTGTCAAGCTCTGGGACACTAGGAGTTGCAAGGCTCCGCTCTATGACTTGGCTGCTCATGAGGACAAGGTCTTGTGCGTGGATTGGACAGAAGCAGGGTTGCTGCTGAGTGGAGGAGCAGACAACAAACTATATTCCTACACATATTCAGAAACAACATCTGATATTGGAGCATGAAAACAGATGGCAGAAGGATTTCAGAGATTACTTTGCCAGTAACTGCAGTCTTGTGAAATGTCTGAAGAAAGCAACCTTTGGTGGAAACTTCTGTTTTGTAGCTCTGAGAGCAATCACTTTTTTTTACTGTATAACAACCTGTGTGCATATTTATTACAGAAAAATGGACAACCTTACATTTGTTTTCTCCCTTGTTTCCACAGACAAATAGGGTTTGAATTAAATTTGTCTTATAAGAACTATATATAAAGAACAAAGAGTTTATTAAAAGTAAAGCATTACTGAT
>TRINITY_DN7979_c0_g1_i2 len=481 path=[0:0-36 6:37-480]
ACAAGGTGACTGGAGTTCAGACGTGTGCTCTTCCGATCTAGGAGTTGCAAGGCTCCGCTCTATGACTTGGCTGCTCATGAGGACAAGGTCTTGTGCGTGGATTGGACAGAAGCAGGGTTGCTGCTGAGTGGAGGAGCAGACAACAAACTATATTCCTACACATATTCAGAAACAACATCTGATATTGGAGCATGAAAACAGATGGCAGAAGGATTTCAGAGATTACTTTGCCAGTAACTGCAGTCTTGTGAAATGTCTGAAGAAAGCAACCTTTGGTGGAAACTTCTGTTTTGTAGCTCTGAGAGCAATCACTTTTTTTTACTGTATAACAACCTGTGTGCATATTTATTACAGAAAAATGGACAACCTTACATTTGTTTTCTCCCTTGTTTCCACAGACAAATAGGGTTTGAATTAAATTTGTCTTATAAGAACTATATATAAAGAACAAAGAGTTTATTAAAAGTAAAGCATTACTGAT
>TRINITY_DN7979_c0_g1_i3 len=657 path=[2:0-84 5:85-212 6:213-656]
GTGAGGTTATATATATTTTGACTGCCTTGCTTATAATGGGTCTGTTTAAGAACTCTAATTTGAGGATGATCCTTTTTTTCTCTTCAGATGGTTCTTTGGTGCTGCTCTCTCTGACCTCTCATACTGGCTGGGTGACATCGGTGAAGTGGTCCCCCACACATGAACACCAGCTGATCTCAGGTTCTCTGGACAACTTTGTCAAGCTCTGGGACACTAGGAGTTGCAAGGCTCCGCTCTATGACTTGGCTGCTCATGAGGACAAGGTCTTGTGCGTGGATTGGACAGAAGCAGGGTTGCTGCTGAGTGGAGGAGCAGACAACAAACTATATTCCTACACATATTCAGAAACAACATCTGATATTGGAGCATGAAAACAGATGGCAGAAGGATTTCAGAGATTACTTTGCCAGTAACTGCAGTCTTGTGAAATGTCTGAAGAAAGCAACCTTTGGTGGAAACTTCTGTTTTGTAGCTCTGAGAGCAATCACTTTTTTTTACTGTATAACAACCTGTGTGCATATTTATTACAGAAAAATGGACAACCTTACATTTGTTTTCTCCCTTGTTTCCACAGACAAATAGGGTTTGAATTAAATTTGTCTTATAAGAACTATATATAAAGAACAAAGAGTTTATTAAAAGTAAAGCATTACTGAT
>TRINITY_DN7983_c0_g1_i1 len=436 path=[0:0-435]
AAGCACTTTATTTCTATACATCACAGTCTAGTCTCCAGGCTGGGCAGCAAACCTCTGACCAGTTTCACATAGTCCATGATAGAACTCACAAAGCCTCTGGTTCCAGGCTTCATCTCCGGCCTCAGCTCTCTGGCAGAGATGTTGCCTCTTCAGCATCCGCACAGCTTCTGCCTGCAACTTCCTGCTTCCTCCCTTTTATAGTGCAGAGTGGGCGTGGCTCTGGCCCCACTCTCACTCCCTTAAAGGTACCACAGCCTTTTCCTGCTGCTCCCTGCTACATGGTATTTCTTAATTTTGGCAATATTAGTGCTAATGAGCTTTTGACCTAACCAAAATACCAAAATGGTCAAAAAAACCTAAAAATAAATAAATAATTAAAATCTAACTGAAACACCTCCCTTCCCCCAATCAAGCTAGATATCTGGGGGGGTGGGGG
>TRINITY_DN7975_c0_g1_i1 len=236 path=[0:0-235]
AAGGAGTCCCAGATGCTGAAAAGGGGAGATTCCTGGCACCAAAGAACACAAGAGTTCTATTTTCCCTGCCAATTTCTCTTTATATGGGGAGAGCAGAATATTGGAATCAATTTATTTGTTTGCTATGACCCGTCTAGGTCTTTAGCATAAGATACAAAGTACAATATACAAAATTACACAATTTACAATGTACAGTTGCAAATAAAAGCTAATTACTAATCATAACAAAATTCAAT
>TRINITY_DN7928_c0_g1_i1 len=274 path=[0:0-273]
TGACCACCTCATGCGCAGGCTCTTCCCAAGGATTCGGAAGAGCGTTTTCGCCTAGCAGCAGTTGAAACTGGAGGGAGAGAGGCAAGACCCATGATCACTAATAGACAGTGAATAAAAAACTAGTTACTACAGAGCAACACTAAGGGTGTAGGCACACGAGCTGTGGAGAAAGCGATCCTCGTGTGGCCCCGTGGCGGGCAAGCGCAGTCGCCACACCGCGGGGTCAGCACAGGGAGCTGGGCAGACAGTTGCCCCACGGGGCAGCAGGGCAAGC
>TRINITY_DN7928_c0_g2_i1 len=2988 path=[0:0-2987]
GTTTTATTGTTTGTTTCACATTTAATGAAAAAGTCAAATTAGAAAAAATCACAAACCATTAATCCCTGAATTGAATAAAGTATGTTGCACAGAGTTACAGATCTTGGGAATGAAAAGATTTAAGATGAAGACAAAACCATAAAAGCCATGAATTGGAACATTACAAAATTAAAATTATGAAGCTAGATAGTCCTTATTAGATATTCAAGGAAGACCCCAAACACTTAGGTTGCAACTGTTGCAGTACAATTCTTCTCTGCATAGGCACCCAATCACCAACCAAACCAAAAGCAACTGCTTTTTTTGTTTTTCTTAACTAGATAGGGAAAATGCTATGACTGCCACGTTGTGCTGACTTCTTACTGGAAGGCAGTTAGTTTACTTTCACTCACTGAAACAGAGAATAAATCCCTTAGAAAAACTCAAGTGCAGCAAGCAGAAATTAGCATTAGAATTTCCGTTGACACCTGCAGTATATACAGTATTTTCACTGTTTGTAGGAAACAGAATTTTATCTCCATAAAATGAGGATAATGGTGCTTGAATTAATACAGACAGGTTAAAAAAACAGAGTGATGGGGGACATGGTGATATATAATTTAGGCCTATTACAAAGGATTAAAGAAGCCATTTGCACTACAGCTGTCCAGTGCCTATGCTTAACTGGACACAGAAAGAGAAAAACCCCATTGAAAAGTCATGTATCTACATAGCTGTGTGTTAAGGACAAATACATTAGACATCTATAGGTTTCTGTTGAGACTCCTTACAATGAAGGAGCTACATAGCTGTGTTAGGTATACGCCATGTTATTGTAGCTTCTTGAGAGTCACGGTGCAATACTTACCTAAAAGTTAACGGAAGTTAAACCACTGACTACGCGGAGGGCAAGATTGCATCCTTACTGGATCAAAAGCTTCTTGTGTTTGCTTGGCTTTTTAAAAAAACCACCTGATTTCCCCCTATTTGGTGCTACGTTTCATACATTTAGGACTTGGTTGCAACTGGCGCTTTATAAATGTTTAATAATAATAATAATAATAATAATATTTCAAGAGCCCCCTTAAAGTTACCAGTATAACAAATTGACCCCAAAAGCAAACATTTTAAGCCCTGGCAATATACACATTGCGCCAAAGGATAGATCTGTGCTCTAAGGAGCTGTCTACAGTAGATATTAATTCTGTAAAATCTCTCCTGCTAATCAGCTCTAGGTATCTCGCCACACGTGCTTTCAAATCACTATATCTGAAAGCCTGAATTATGGAAAAACATTCAGTCCTATTTCCTCCTTAGTTGAAGATTCAAAATGTGTAAAATAAATTACTTGTAAAAGACATATTAAATATCAAATAAATGCTGCTCACAGGCCTTGCAAAAACCTAGACCCGAACAGAAGACGCAACATACCCTTTCTCAAGGATCATATGCACAGACACGAGTTTGTCATGTACAAATTTTAATGTATACGTAAATGCCTTAAAATCATTCTATTTAAGTGTAAAAGGGAGGCTTAGGATTTCAGATGTGTTTCATTTAAAAGATCTTATGTAGCTCTTATTACAGAACGTTTTCAAGAAATAGTCTTATATACAGAACATAAATAATTTACTAATAGTATTTTCTCTAGCAGGAGTCACAGAAAGAAGCCAGGAGGGGAAAACAGCTTTCCCAAGTGGCAGAGATTCAGGTAAGTTTCTACCACAGAGGCTGCTATCTATTTAGGAAAGAGAAGCATGTGTGACTTTGCTTATAGTAAATACCATTCGGGAGAGATGAAAGCACTGCACCTCTAATGCCAGGATGTGTCATACAAAGCTGTGCTAGCTTTGCCGTTTCCTAGCATTGTTGATGGATGCTTAATGCGTTCTCGCTACCCTGAATCATCACCTAGTTTAATTCCACCATATAAAAACTATTTATTTGGTTACCAATCCGCTCAAGGTACCATCATTCAAAACACTGACATGAACTCGCCTGGTGAAATTTGTAACTCAACAGAGATACATCTGCATGTGTGTGCATCTCGTATGTTATTGTTCTCATGATTTAAGGCCTCATGTTTTCCTGAAGTCTTTGAATTAACAGGAAAAACTGCATGTGTTACGTTGCTGGCTCTAGCTTCTCCGTCTCCTCTGCTGGCACATTCTGCAGCTCCTTCTCTCTGTTTTTGCCCTGTTGCAAAGTGTATACTGATGGGCCCAGCCTCACAATTTTTCCACTACCAAGGCACTCATCCCCCTTGTAGAATACAGCGAACTGGCCTAGTGTAAGAGCTCTTACTGGCTTTACTGAGGTCACCCACACTGTTCCATCTTGGTTTAGAGTTAAGGTGCAAGGCACTAGTGCCATCTGGTGGAAAAACCTGAAATTGCACTCCATCATTTTGTCCCTAATTAGCTCTGCCGGAGGCTCCTCAGCAATCCAGTGTACTCGGTTTGTCCGCAGCAGGTCCCGATACAGTGCAGGGTGGTCTGTGGTTGGTGCCACAAAGACTTCCCCTGAGGTTATGTTTTTGTCTACAACAAACCAAGCATCTCTGAGGCCGCCTAGTCTAGCTCTCTGGCCAAGTGTATATAAGAACCAACCTAAAGAAATGCAGAAAATATTTATGATGGTAATACCGCCAAGTCCTTTAGTTCAGGAAATCCCAGCCTTCCACTTTTTTCTCTCCAACAAACTAAATGATACCATTGACTAAACTTGTGTGTCTGATCTTAGGAAAGGGCTTATGAAAATTAAAGGGGCACCCCTCAGCTTTGAAAAACCCCACCAAAGAATTCAGCACTTGCTATTTTAACAACTGACCCTCTAACACTACTGTCTTTGAAAGAAACAGGAAAAACGATCTCTCTGTCAAGTTTTCTTTCATTTCTGTTGACAACACTGGCTCCAGCCCTCAATCCATTGACTGTAATAGAGGAGGACTGCACCCACTGTGTGTGCCAAGTGTCATTTATGGTAGCGTGCCATCATGCTTTCATGCCC
>TRINITY_DN7943_c0_g1_i1 len=267 path=[0:0-266]
CTCTGGGTTCAAATCTTAGTTCATGGCCAAGTCTTTAGTCCATAGTTTGCAATGTTGCAGGAGCTCCTCTCCTGAGCTGTTAACTTGTTCAAGTCCAAAATGGAAGAGCGCTAATTCTTGAAGAAGAACTTCCTTCTTCTTCCTCACAGGACGCCTGAGGTAACTTCCTGGGGGTCCTGGCCATTGTCATTGTTATCAAGGTGGCAGGCGTGACCTGGCCGTTGCTTGGTAATAAAGTGGCCACTTGCCATAAAGGGAATACCTTCC
>TRINITY_DN7982_c0_g1_i10 len=289 path=[1:0-107 4:108-142 9:143-153 11:154-168 12:169-212 14:213-222 15:223-234 16:235-288]
CGCCAAATTCTGTCCGTGTGGAAACATTCCCTTGAGGTCTTTCCGGGAACGTGCACCGCAGTTCCATTTCCTCCTGGCCCCCCTGGTGGGGATTCTCCTCCATGTTCTTCCTCAATGTCCCAGCTCCCAGGATTCCTGGTCCTGTCCCATGTGGTTCTGGTGGCTCCAGGTCTCCCTGTAGAGCAGCCTCCTCCTCATTGTCACTTCTCCTCGCATCACCTGGTTCTTCACCTGGCCCAATGTCTCCCAGGATCCCCATTTCATCCGAGTCCGGCAGATCCAAGACCCA
>TRINITY_DN7982_c0_g1_i12 len=334 path=[2:0-166 5:167-170 6:171-171 7:172-187 9:188-198 11:199-213 12:214-257 14:258-267 15:268-279 16:280-333]
TCCTAGGGGGCTTCCCCTGTTGTCTCTCCACACGGACTGAATTCCGGGACTGCGCTTGTGATAGAGAAAAATTCCCTTGAGATCTTTCTGTGAACATGCGATGCAGCTCCATTTCTTCCTGGCCCTCCTGGTGGGGATTCTCCACATTATCCCTCAATGTCCCATCTCCTACCAGGATTCCTGGTCCCGTCCCATGTGGTTCTGGTGGCTCCAGGTCTCCCTGTAGAGCAGCCTCCTCCTCATTGTCACTTCTCCTCGCATCACCTGGTTCTTCACCTGGCCCAATGTCTCCCAGGATCCCCATTTCATCCGAGTCCGGCAGATCCAAGACCCA
>TRINITY_DN7982_c0_g1_i2 len=234 path=[1:0-107 4:108-142 9:143-153 11:154-168 13:169-233]
CGCCAAATTCTGTCCGTGTGGAAACATTCCCTTGAGGTCTTTCCGGGAACGTGCACCGCAGTTCCATTTCCTCCTGGCCCCCCTGGTGGGGATTCTCCTCCATGTTCTTCCTCAATGTCCCAGCTCCCAGGATTCCTGGTCCTGTCCCATGTGGTTCTGGTGGCTCCAGATCTCCCTGTAGAGAAGTCTCCTCCTCATCGTCACTTCTCCTCCCATCACCTGGCCCGATGTCTC
>TRINITY_DN7982_c0_g1_i5 len=202 path=[0:0-50 6:51-51 7:52-67 9:68-78 10:79-125 14:126-135 15:136-147 16:148-201]
CACAGACAACCCAGGCAGGGATCACTGCTTGTGCTGAGAGAGAGGAGATCTCCAGGATTCCTGGTCCCGTCCCATGTGGATCTGCTGGCTTGAAGTCTCTCTGTAGAGCAGTATCATCTGTCTTCTCATCACCTGGTTCTTCACCTGGCCCAATGTCTCCCAGGATCCCCATTTCATCCGAGTCCGGCAGATCCAAGACCCA
>TRINITY_DN7982_c0_g1_i14 len=279 path=[2:0-166 5:167-170 6:171-171 7:172-187 9:188-198 11:199-213 13:214-278]
TCCTAGGGGGCTTCCCCTGTTGTCTCTCCACACGGACTGAATTCCGGGACTGCGCTTGTGATAGAGAAAAATTCCCTTGAGATCTTTCTGTGAACATGCGATGCAGCTCCATTTCTTCCTGGCCCTCCTGGTGGGGATTCTCCACATTATCCCTCAATGTCCCATCTCCTACCAGGATTCCTGGTCCCGTCCCATGTGGTTCTGGTGGCTCCAGATCTCCCTGTAGAGAAGTCTCCTCCTCATCGTCACTTCTCCTCCCATCACCTGGCCCGATGTCTC
>TRINITY_DN7982_c0_g1_i4 len=277 path=[1:0-107 3:108-121 5:122-125 6:126-126 7:127-142 9:143-153 10:154-200 14:201-210 15:211-222 16:223-276]
CGCCAAATTCTGTCCGTGTGGAAACATTCCCTTGAGGTCTTTCCGGGAACGTGCACCGCAGTTCCATTTCCTCCTGGCCCCCCTGGTGGGGATTCTCCTCCATGTTCTGCCTCAATGTCCCACCTACCAGGATTCCTGGTCCCGTCCCATGTGGATCTGCTGGCTTGAAGTCTCTCTGTAGAGCAGTATCATCTGTCTTCTCATCACCTGGTTCTTCACCTGGCCCAATGTCTCCCAGGATCCCCATTTCATCCGAGTCCGGCAGATCCAAGACCCA
>TRINITY_DN7982_c0_g1_i9 len=322 path=[2:0-166 5:167-170 6:171-171 7:172-187 9:188-198 10:199-245 14:246-255 15:256-267 16:268-321]
TCCTAGGGGGCTTCCCCTGTTGTCTCTCCACACGGACTGAATTCCGGGACTGCGCTTGTGATAGAGAAAAATTCCCTTGAGATCTTTCTGTGAACATGCGATGCAGCTCCATTTCTTCCTGGCCCTCCTGGTGGGGATTCTCCACATTATCCCTCAATGTCCCATCTCCTACCAGGATTCCTGGTCCCGTCCCATGTGGATCTGCTGGCTTGAAGTCTCTCTGTAGAGCAGTATCATCTGTCTTCTCATCACCTGGTTCTTCACCTGGCCCAATGTCTCCCAGGATCCCCATTTCATCCGAGTCCGGCAGATCCAAGACCCA
>TRINITY_DN7982_c0_g1_i1 len=265 path=[1:0-107 3:108-121 5:122-125 6:126-126 7:127-142 9:143-153 10:154-200 14:201-210 16:211-264]
CGCCAAATTCTGTCCGTGTGGAAACATTCCCTTGAGGTCTTTCCGGGAACGTGCACCGCAGTTCCATTTCCTCCTGGCCCCCCTGGTGGGGATTCTCCTCCATGTTCTGCCTCAATGTCCCACCTACCAGGATTCCTGGTCCCGTCCCATGTGGATCTGCTGGCTTGAAGTCTCTCTGTAGAGCAGTATCATCTGTCTTCTCATCACCTGGCCCAATGTCTCCCAGGATCCCCATTTCATCCGAGTCCGGCAGATCCAAGACCCA
>TRINITY_DN7982_c0_g1_i6 len=209 path=[2:0-166 5:167-170 6:171-171 8:172-208]
TCCTAGGGGGCTTCCCCTGTTGTCTCTCCACACGGACTGAATTCCGGGACTGCGCTTGTGATAGAGAAAAATTCCCTTGAGATCTTTCTGTGAACATGCGATGCAGCTCCATTTCTTCCTGGCCCTCCTGGTGGGGATTCTCCACATTATCCCTCAATGTCCCATCTCCTACAAGTCTTGTTTGGGTCCCAGCTCTGTGCTTCACTCCA
>TRINITY_DN7920_c0_g1_i2 len=214 path=[0:0-83 1:84-123 3:124-171 4:172-213]
GTTCGCTATCGGTCTCTCGCCAATATTTAGCTTTAGATGGAATTCACCACCCATTTTGAGCTGCATTCCCAAACAACTCGACTCTTTGAGAGCGCATCACAAAGCACTGGTAGTCCGTGTCAAAGACGGGATTCTCACCCTCTATGACGCTCTGTTCCAAGAGACTTGTACACGGTCCAGCGCGGAAAACGCTTCTCCAGATTACAACTCGGAC
>TRINITY_DN7920_c0_g1_i1 len=279 path=[0:0-83 2:84-123 3:124-171 5:172-278]
GTTCGCTATCGGTCTCTCGCCAATATTTAGCTTTAGATGGAATTCACCACCCATTTTGAGCTGCATTCCCAAACAACTCGACTCGTTGAGAGCACAACACAGAACACTGGGAGTCCATGTCAAGGACGGGATTCTCACCCTCTATGACGCTCTGTTCCAAGAGACTTGTACATGGTCCAGCACGGATGATGCTTCTCTAGACTACAACTCGGACAGAATACACTGCCAGATTTTAAATTTGAGCTCTTCCCGCTTCACTCGCCGTTACTAGGGGAATCC
>TRINITY_DN7970_c0_g1_i3 len=1312 path=[1:0-38 2:39-364 4:365-1311]
AGATCTACACTCTTTCCCTACACGACGCTCTTCCGATCTATAAAAGTTACAAACACGCATAGTAAATTAAACTGTCCAGATAGGACACTTTGTAAGGCATCTAAAATATGCTTTAAACAGACGCACTCTAAACAGAGACCTGAAAAGAAAATAGTTAGGAGGCAAAGAGGTGGAAGTGCACTTGTATGGAGAGATTTGCAAAAGCATTAGGCTGTGGCCTAACTCTGCTCTCCATGGAATCAATGGGAGTTACTTCATTGTGAGAGCGCAGGCCAATGCTGAGCACTTTTGAAAATCCCATCCCCTATTTGTGACAATCGCAATTGGAAGAATAGATTCCAATTCACTTTTACATATAGTAGACACCCAAGAATGATATCCCGCCATGTACAATCCGACAATTAAAAGCCTATATTTGTGCACATAACTATAGTTCCAGTCTACACTACTGTCTGGCTAATAATCATGAACAATTTGTGCAGCCAAGTAACTAGCTGGGTATTGACTTGATCATCTGTAGATGCCATTGGGGATAGAAGAGGCATTAGTGTGCAGCTTGTATACGTATTTCAGGCACAACCAAACATTCAAATATTCTGTAATGCTTTACTCTCTAGCTGCAGAGTAGATTAAATTACAGTAGATTTCAAGGTCCTTGCAAAACAAGCCCTAGTCTAAACCAAAGTAATGTGAGTAGATCTCCCCAGCACATCCTAAATTGTAATTAGGATAAAGATTATATTACTAACACCAGGTTAAGGATTTTGCAACTCCACCATTGTAATATTTGGTGTTTTTACATGTGACAGACTGCCTCCACAGCCACAAACTTCTCCGGGCAGTGGAGGCAGCCCACACCCTGGCTGGGATCGCTGAGCTGCCAAAGAAACATGACAGGAGCCCGGGCCCAGGAGGGGGCGGGGTGAAACATGGGTGTGCGTCAATACATCCCCGCCTCCGCACTGCATGCAGCACCCCTTCCCCTGACTGACGGCTGCCATGGTGCCCAGCCCTCGCTGCAACTCTGGACTGGGTTTAGTGAAGTGGGCTATCAGACGTCAAAGTCCGCTTCACTCCGGGTCCCGTGACTGACTCCCGAGTGTGGCAGAGTCTAGCCTGGGCTGTCACCTGGGGAAATTCCCAAGTGACAGCCCGGGCCAAACTCCATCACGGTCGAGAGCCCAACCGTGGTAACATCTGGAGGCCCTTTTTAAACGTGACATTGGGCACAGATTAACCCATGCCAACGTCACGTCTGAAAACACCCATTGAGTCCTAGATCATGAATGTTAACAAAACACAAACAAAAAAG
>TRINITY_DN7970_c0_g1_i4 len=1698 path=[4:0-946 5:947-956 6:957-1697]
CCCAAGAATGATATCCCGCCATGTACAATCCGACAATTAAAAGCCTATATTTGTGCACATAACTATAGTTCCAGTCTACACTACTGTCTGGCTAATAATCATGAACAATTTGTGCAGCCAAGTAACTAGCTGGGTATTGACTTGATCATCTGTAGATGCCATTGGGGATAGAAGAGGCATTAGTGTGCAGCTTGTATACGTATTTCAGGCACAACCAAACATTCAAATATTCTGTAATGCTTTACTCTCTAGCTGCAGAGTAGATTAAATTACAGTAGATTTCAAGGTCCTTGCAAAACAAGCCCTAGTCTAAACCAAAGTAATGTGAGTAGATCTCCCCAGCACATCCTAAATTGTAATTAGGATAAAGATTATATTACTAACACCAGGTTAAGGATTTTGCAACTCCACCATTGTAATATTTGGTGTTTTTACATGTGACAGACTGCCTCCACAGCCACAAACTTCTCCGGGCAGTGGAGGCAGCCCACACCCTGGCTGGGATCGCTGAGCTGCCAAAGAAACATGACAGGAGCCCGGGCCCAGGAGGGGGCGGGGTGAAACATGGGTGTGCGTCAATACATCCCCGCCTCCGCACTGCATGCAGCACCCCTTCCCCTGACTGACGGCTGCCATGGTGCCCAGCCCTCGCTGCAACTCTGGACTGGGTTTAGTGAAGTGGGCTATCAGACGTCAAAGTCCGCTTCACTCCGGGTCCCGTGACTGACTCCCGAGTGTGGCAGAGTCTAGCCTGGGCTGTCACCTGGGGAAATTCCCAAGTGACAGCCCGGGCCAAACTCCATCACGGTCGAGAGCCCAACCGTGGTAACATCTGGAGGCCCTTTTTAAACGTGACATTGGGCACAGATTAACCCATGCCAACGTCACGTCTGAAAACACCCATTGAGTCCTAGATCATGAATGTTAACAAAACACAAACAAAAAAGTTGGGAAAAGATGAGAATTTTTTAAAAAGATTGATCTGTTTGTGTAAGGTATCTGGGGATGTCTTGGAGAAAATAGTTCTGTCTCGGTACTCTACAGCTGGAAAAACACCATCAAAAAGTTTTAATTTTCTGAGTTGACAATCAGTAAGTTGCAATTTTGGTGCTTTTGCATATTAGTGCATATGTTGTGAAAGACCAAATGTTATATCTTACAAATGCCAACATAAACCCCCCAAAAGATCATGCAAAAATGAAGCATGAGTTTTGATTACCACATTATGATTGTGCGACTGTTGCTACAAATGTACTACTATAAAGGGACAGCCTATCGTGTCCTATTAAGAAAGTTGGGAGAGGGGCTAAATTGTAAAATATATATATAGTGACCATCATTCCCTAAAAGGGAACAGAGATCTCTTGAACTGGCTGAGCTTTTCACGCCTGGGAAAATATTTTGGTCTTTGCAACTGTGGGCTGGTTGGGTTGACAAAACCTTCCTGTTGCTGTTGTAAAGATGACGCTTGGCTCTACTCTCTCCCCTTTTTCCTGCACAACTTCAGGAAGAAACTTGCAACCACTGATTGCCCATTGGCAACCCCAGATTCAAATATCATGAAATCACACTTGGATATCTGTGGAGTCGCCTGACTTATCCTCTCTGCAATAAACAGGTACAGACTCCCTTTGCTTGGGAGATAATCCAATCCAACAGCAATTCTTTGCTGTTATAGAATGCCTTTCATTCCAGATC
>TRINITY_DN7970_c0_g1_i2 len=2104 path=[0:0-89 2:90-415 4:416-1362 6:1363-2103]
TTTTTTTTTTTTTTTTTTTAAAAAGAATGACTTTTTTTTTAAAGTTGAATAAAAAAATAAATGTTTGACAAATAGAACAAGCTTTCATACATAAAAGTTACAAACACGCATAGTAAATTAAACTGTCCAGATAGGACACTTTGTAAGGCATCTAAAATATGCTTTAAACAGACGCACTCTAAACAGAGACCTGAAAAGAAAATAGTTAGGAGGCAAAGAGGTGGAAGTGCACTTGTATGGAGAGATTTGCAAAAGCATTAGGCTGTGGCCTAACTCTGCTCTCCATGGAATCAATGGGAGTTACTTCATTGTGAGAGCGCAGGCCAATGCTGAGCACTTTTGAAAATCCCATCCCCTATTTGTGACAATCGCAATTGGAAGAATAGATTCCAATTCACTTTTACATATAGTAGACACCCAAGAATGATATCCCGCCATGTACAATCCGACAATTAAAAGCCTATATTTGTGCACATAACTATAGTTCCAGTCTACACTACTGTCTGGCTAATAATCATGAACAATTTGTGCAGCCAAGTAACTAGCTGGGTATTGACTTGATCATCTGTAGATGCCATTGGGGATAGAAGAGGCATTAGTGTGCAGCTTGTATACGTATTTCAGGCACAACCAAACATTCAAATATTCTGTAATGCTTTACTCTCTAGCTGCAGAGTAGATTAAATTACAGTAGATTTCAAGGTCCTTGCAAAACAAGCCCTAGTCTAAACCAAAGTAATGTGAGTAGATCTCCCCAGCACATCCTAAATTGTAATTAGGATAAAGATTATATTACTAACACCAGGTTAAGGATTTTGCAACTCCACCATTGTAATATTTGGTGTTTTTACATGTGACAGACTGCCTCCACAGCCACAAACTTCTCCGGGCAGTGGAGGCAGCCCACACCCTGGCTGGGATCGCTGAGCTGCCAAAGAAACATGACAGGAGCCCGGGCCCAGGAGGGGGCGGGGTGAAACATGGGTGTGCGTCAATACATCCCCGCCTCCGCACTGCATGCAGCACCCCTTCCCCTGACTGACGGCTGCCATGGTGCCCAGCCCTCGCTGCAACTCTGGACTGGGTTTAGTGAAGTGGGCTATCAGACGTCAAAGTCCGCTTCACTCCGGGTCCCGTGACTGACTCCCGAGTGTGGCAGAGTCTAGCCTGGGCTGTCACCTGGGGAAATTCCCAAGTGACAGCCCGGGCCAAACTCCATCACGGTCGAGAGCCCAACCGTGGTAACATCTGGAGGCCCTTTTTAAACGTGACATTGGGCACAGATTAACCCATGCCAACGTCACGTCTGAAAACACCCATTGAGTCCTAGATCATGAATGTTAACAAAACACAAACAAAAAAGATGAGAATTTTTTAAAAAGATTGATCTGTTTGTGTAAGGTATCTGGGGATGTCTTGGAGAAAATAGTTCTGTCTCGGTACTCTACAGCTGGAAAAACACCATCAAAAAGTTTTAATTTTCTGAGTTGACAATCAGTAAGTTGCAATTTTGGTGCTTTTGCATATTAGTGCATATGTTGTGAAAGACCAAATGTTATATCTTACAAATGCCAACATAAACCCCCCAAAAGATCATGCAAAAATGAAGCATGAGTTTTGATTACCACATTATGATTGTGCGACTGTTGCTACAAATGTACTACTATAAAGGGACAGCCTATCGTGTCCTATTAAGAAAGTTGGGAGAGGGGCTAAATTGTAAAATATATATATAGTGACCATCATTCCCTAAAAGGGAACAGAGATCTCTTGAACTGGCTGAGCTTTTCACGCCTGGGAAAATATTTTGGTCTTTGCAACTGTGGGCTGGTTGGGTTGACAAAACCTTCCTGTTGCTGTTGTAAAGATGACGCTTGGCTCTACTCTCTCCCCTTTTTCCTGCACAACTTCAGGAAGAAACTTGCAACCACTGATTGCCCATTGGCAACCCCAGATTCAAATATCATGAAATCACACTTGGATATCTGTGGAGTCGCCTGACTTATCCTCTCTGCAATAAACAGGTACAGACTCCCTTTGCTTGGGAGATAATCCAATCCAACAGCAATTCTTTGCTGTTATAGAATGCCTTTCATTCCAGATC
>TRINITY_DN7970_c0_g1_i5 len=1367 path=[0:0-89 2:90-415 3:416-419 4:420-1366]
TTTTTTTTTTTTTTTTTTTAAAAAGAATGACTTTTTTTTTAAAGTTGAATAAAAAAATAAATGTTTGACAAATAGAACAAGCTTTCATACATAAAAGTTACAAACACGCATAGTAAATTAAACTGTCCAGATAGGACACTTTGTAAGGCATCTAAAATATGCTTTAAACAGACGCACTCTAAACAGAGACCTGAAAAGAAAATAGTTAGGAGGCAAAGAGGTGGAAGTGCACTTGTATGGAGAGATTTGCAAAAGCATTAGGCTGTGGCCTAACTCTGCTCTCCATGGAATCAATGGGAGTTACTTCATTGTGAGAGCGCAGGCCAATGCTGAGCACTTTTGAAAATCCCATCCCCTATTTGTGACAATCGCAATTGGAAGAATAGATTCCAATTCACTTTTACATATAGTAGACAGACACCCAAGAATGATATCCCGCCATGTACAATCCGACAATTAAAAGCCTATATTTGTGCACATAACTATAGTTCCAGTCTACACTACTGTCTGGCTAATAATCATGAACAATTTGTGCAGCCAAGTAACTAGCTGGGTATTGACTTGATCATCTGTAGATGCCATTGGGGATAGAAGAGGCATTAGTGTGCAGCTTGTATACGTATTTCAGGCACAACCAAACATTCAAATATTCTGTAATGCTTTACTCTCTAGCTGCAGAGTAGATTAAATTACAGTAGATTTCAAGGTCCTTGCAAAACAAGCCCTAGTCTAAACCAAAGTAATGTGAGTAGATCTCCCCAGCACATCCTAAATTGTAATTAGGATAAAGATTATATTACTAACACCAGGTTAAGGATTTTGCAACTCCACCATTGTAATATTTGGTGTTTTTACATGTGACAGACTGCCTCCACAGCCACAAACTTCTCCGGGCAGTGGAGGCAGCCCACACCCTGGCTGGGATCGCTGAGCTGCCAAAGAAACATGACAGGAGCCCGGGCCCAGGAGGGGGCGGGGTGAAACATGGGTGTGCGTCAATACATCCCCGCCTCCGCACTGCATGCAGCACCCCTTCCCCTGACTGACGGCTGCCATGGTGCCCAGCCCTCGCTGCAACTCTGGACTGGGTTTAGTGAAGTGGGCTATCAGACGTCAAAGTCCGCTTCACTCCGGGTCCCGTGACTGACTCCCGAGTGTGGCAGAGTCTAGCCTGGGCTGTCACCTGGGGAAATTCCCAAGTGACAGCCCGGGCCAAACTCCATCACGGTCGAGAGCCCAACCGTGGTAACATCTGGAGGCCCTTTTTAAACGTGACATTGGGCACAGATTAACCCATGCCAACGTCACGTCTGAAAACACCCATTGAGTCCTAGATCATGAATGTTAACAAAACACAAACAAAAAAG
>TRINITY_DN7970_c0_g2_i3 len=548 path=[1:0-354 2:355-358 3:359-369 4:370-547]
TCCTCTCTGCAATAAACAGGTACAGACTCCCTTTGCTTGGGAGATAATCCAATCCAACAGCAATTCTTTGCTGTTATATAATGCCTTTCATTCCAGAACTCAGCACTTAGCAAAGTAAAATAGACTGAGCCTGGACTTGGTTTACTTAGAGGGAGATTTTCAGTGATGCACATTTTGGTGTGTAGTTCCCATTACTAATAAATGTGAGTTAGGGGTCTTAAGTGCCAAATGTAACTTTGAAATCCACCTCTAAATCTCCCATTTTTCTAAAATGCTGGCAATAGAATAAGGTTGCAATCAGGTGAAACTACCAGCATTTCTGTTGAACTGCTTAGGTATTTACTAGGAAGGGGAGGGAGTCTCTTATCACCTCTTGTCCATTTGCGTACGCTGCTCTACGATTGATGTGCTATGGGAGTCTGGCACTTACAACTCCAAGCTTGGCAATTATTTGTCAAATTAAGTGCTACGTGCAGATCGCTTTCCAGCGGCAGCTCTAGCTGCACCACATTTTTTTCTTCTATTAGAAGATAGCGTTTATCAAACAG
>TRINITY_DN7970_c0_g2_i2 len=544 path=[1:0-354 3:355-365 4:366-543]
TCCTCTCTGCAATAAACAGGTACAGACTCCCTTTGCTTGGGAGATAATCCAATCCAACAGCAATTCTTTGCTGTTATATAATGCCTTTCATTCCAGAACTCAGCACTTAGCAAAGTAAAATAGACTGAGCCTGGACTTGGTTTACTTAGAGGGAGATTTTCAGTGATGCACATTTTGGTGTGTAGTTCCCATTACTAATAAATGTGAGTTAGGGGTCTTAAGTGCCAAATGTAACTTTGAAATCCACCTCTAAATCTCCCATTTTTCTAAAATGCTGGCAATAGAATAAGGTTGCAATCAGGTGAAACTACCAGCATTTCTGTTGAACTGCTTAGGTATTTACTAGGAAGGGGAGTCTCTTATCACCTCTTGTCCATTTGCGTACGCTGCTCTACGATTGATGTGCTATGGGAGTCTGGCACTTACAACTCCAAGCTTGGCAATTATTTGTCAAATTAAGTGCTACGTGCAGATCGCTTTCCAGCGGCAGCTCTAGCTGCACCACATTTTTTTCTTCTATTAGAAGATAGCGTTTATCAAACAG
>TRINITY_DN7970_c0_g2_i1 len=215 path=[0:0-36 4:37-214]
AGATCTACACTCTTTCCCTACACGACGCTCTTCCGATCTCTTGTCCATTTGCGTACGCTGCTCTACGATTGATGTGCTATGGGAGTCTGGCACTTACAACTCCAAGCTTGGCAATTATTTGTCAAATTAAGTGCTACGTGCAGATCGCTTTCCAGCGGCAGCTCTAGCTGCACCACATTTTTTTCTTCTATTAGAAGATAGCGTTTATCAAACAG
>TRINITY_DN7896_c0_g1_i2 len=604 path=[0:0-92 1:93-105 2:106-603]
GTTATGTACCTTTTTATTTCTGATATTTGAATTTCTTAAGTTTGTAAACTAGGATTGATTGACAGTAGCCTTTCATTATATCCTGCTTTTGATTATTTTCATTGATAGTGCTGGTCTCTCTTTCATACAGATGAACCCTCCATTTAAACACAAACAGAAATAAAATAGCATAAAAACACATTTGTTTTGACACTGGTAAAAAAAAAGAAAAAAAAGAAAAGGAACGTGCCAAACAAATTTGATGCATAGAGAAAGAGGAAAAAATTAATCGGTTAGAAATAAACATTTTGTTTAGAAATTACAAGATCTTCTGCATCTAATTCTGTGGGGAATGTCCCTCCCCTCCCCAACATAAACACACCCGTACCTTCATGCGTGCAACTGGAGAAGACTAGAGGTGCAAGCCACCTCCCAACGAAGTAAACGGTAACGTATCCATTGTCCTTAACGGGAGCTTGATTGCACCCTAAAGCCACAATTCACATACTCTAGAGAAGTCCCATTTAATCTTCTGGGGTAAGTGGCTTGTGAATCACTGGGTGAAAACAGATGCAACATGGGTCCGCTATGGCATGAATGTAATGGGGACTCCATTACATGAGTC
>TRINITY_DN7896_c0_g1_i1 len=591 path=[0:0-92 2:93-590]
GTTATGTACCTTTTTATTTCTGATATTTGAATTTCTTAAGTTTGTAAACTAGGATTGATTGACAGTAGCCTTTCATTATATCCTGCTTTTGATAGTGCTGGTCTCTCTTTCATACAGATGAACCCTCCATTTAAACACAAACAGAAATAAAATAGCATAAAAACACATTTGTTTTGACACTGGTAAAAAAAAAGAAAAAAAAGAAAAGGAACGTGCCAAACAAATTTGATGCATAGAGAAAGAGGAAAAAATTAATCGGTTAGAAATAAACATTTTGTTTAGAAATTACAAGATCTTCTGCATCTAATTCTGTGGGGAATGTCCCTCCCCTCCCCAACATAAACACACCCGTACCTTCATGCGTGCAACTGGAGAAGACTAGAGGTGCAAGCCACCTCCCAACGAAGTAAACGGTAACGTATCCATTGTCCTTAACGGGAGCTTGATTGCACCCTAAAGCCACAATTCACATACTCTAGAGAAGTCCCATTTAATCTTCTGGGGTAAGTGGCTTGTGAATCACTGGGTGAAAACAGATGCAACATGGGTCCGCTATGGCATGAATGTAATGGGGACTCCATTACATGAGTC
>TRINITY_DN7896_c0_g2_i1 len=2857 path=[0:0-2856]
CGCCCCCCCCCTCCTTAAGCTCTCGCCAATCCAGTGATCGAGTTAGTGTAATGCACTGTTTGGCTCATATTTGGTGTGCAAGAATTCCAACAGTATATTATTAATAGTTAGGAAAGAAAGACAGAACTCAAAAAGGGCACTGTTTGTTTTTTGTTTTTTTAAAAATTAAAGTGACAATGAGCATATTTTAATAAGTCATATTTTATGATGTGTGTGTGCAGGAAAGAAAAATGTTTGTCTGGACGTCGCTTTAAGAAAAAGAGTTTTACTCTTATTACTTGTTTTTTTTAAAAAAAGTTGATGCTTTTATTCAGTAATCAAGGGAGCTTTCTACTTGCAAATTTGTAAAAAATATATTAAGAATCAGTTACCACCATTGGTATCAAATATACCAAGACACAACCGCTATTTATGGCTACTATTTAGCATCTGATTGTACAAGTTGCTATAAACAGTTTAAGCACAAATGAGGCATGTATATTTCCCCCCTTGGTTATAAGATATATTACAAGAGTTGATCACTGTGTTTTCAGACCAGTTAGAACACAATATTCAAGTAACAAGGCATTTCAATGGATAAGTGGAAAAAAATTAAACTACCTAGCACGTTACACAACTATGTAAAAATTAAATAGAACAAATGTCAATTTTTATGCATATGTAAAACACTCTATATCTTTAAGATTTCTAAAAACTAAAATGTTGGACTACCATTTGCTTTGATACCATACTTTGCACAATAACTTATACTCAGGAGAAATAAATTCCCATTTTCCACAAAATATATATAATTATGACATTCACATTGATAAGTTTAAGGAAAGAAAATTTAAGTGAATATTACATTGTATGCAGTAATCTTTGTGGACCTTCTCATCAGAATGCAGACCATTGATGTATCTAATGCTTGATCTAGTCAACAAAAGGGGCCTTCATATAAATAAGACCAAAATATTTTAGCTTTCAAAGCTAAAAGGATTTCTTTTGCATTTAAAAAAATGTAATGAGAAACAACATGTAAAAATTCAGTGCTATTATACTGTATGCATGTAAGTCTACAATAAGACAGCAGTGAAATGAGATGTTAGACAACTTTTCTTCTAATAGCATAGGATTCGTATAGGCTGCCATCGTAAAATCACATACTCTAGAGAAGTCCCATTGAGGTCAATGGTTTTAGAATTGTGGTCATAATGTTCTCCATTGGGGATAAAGCCAAAACCACAACTTTCTGGTTGCCAGTTTGCCTGACTCTGAGGCGAGAGAACAGATGGACAGGAGCAGTATGGTACACCTGTTCGGTACACTAATCCTTTTGCATTGCTGAATTGTCAGAAAAAAGAATGGCTCTGCACAAATGTCTCAGTTGTGTCAAATTTGTTGAAAAGAAAAGTCAAGAAGTTCATGAGTTCCATTTGGTTTCCTCCCATTTCTTTGTTCAATGTTAGACCAACTACCGCCAAACTGTCCCCATCACAGCAAGCTTCTTCCCAACTGCCATTGCACGACTACGCGGGAGTTCAAAGAGTACAACCCTGCTTAAAGCGCAAGCAAAGTCAGCTGTGCTCTGTCAGTGACGATTCTCCAGCTAACCCACAAGCACAGCTCTTCAGAGCCAATAGCCGATATAAAGGGCACTAACACTGAGGATTTGGAAGAGTACCCATCACATTTTAACTGCAAGATTTAGAGTGCATTTCACTTCCCAGGCTTCTAAGGGTTGAAACTGCTCCCCAAACTGAATATGTTCAATGATCAAAAGGAAGAAAAAAGGTTTTCTCAAGTGTTCTTGGCATACTAGGGGGCTGATCCAAGGCACATGCCTGCATTGTGCTTGGCATGCATACAATGTGCACCTTGGACTGAAGCCGCGTTTAATAAGGTTAATCACGTTTTCTTCCTTCACAATCCGGGGGCAGGACAGGAAAGTAGTGACCGGGGGGAGGGGGGGAAAGAGACACCACAAAGCGGACAGCTATAGACAATGGCTCCAGGGCCTCTTCTGTGCAAATGCTCTTCAAGCACCAAAAAAAGCAAAACCTACAGTTCAGGCCAGCAGTTTGTGCTCCAATCTCATGGCAGCTGTTCCACAGAGAGGAACCCGCCTGACTTCTTTGGCAAGCACAATACTTTTGAAAAGGAACAGGATAAAGGAGCAGCATGGGGCAGTATTGTAGCCAGATGGTATAAGGCATAGATTATTCCACATGTGGAAGCACCTGTTCGAGTGGTTTTGGCTTCATCCCCTGGATGGCACTCATATAAAGGTTACAACATAAATGTTGAATGCCAGGGTTTCTAGATCGTCTCTAAGCTACGGGTTATGCATGCCTTTTTACACTACATAAAAGCCATTAAAAACATCCAAGAATTAAAAAAAATGCTCAATCAATGAACGAGCTTCTTATGAAGCAAACACATACTTATAAGTACTGCGGAGAGAAAGAATTGCACACACCGGAGACACAAACTACAACCTAAGACCGGGCCCTAACCAGAGAAATAAACCCATCACATTATTTTGCATTGTTCTTCACCAATTTGCCCCATGATGTCAGATACCATCGGTGTGTGCAAGCAGTTCTCCTGGATAGGAAGCTCACAATAGCGTCATCATAAAAATAATGATTACATTGGACAGGAAGCAGATTAGAAGCAGAGATCACCAAGACCATGCAGCAATACATACTTATACCTTATGGAGAGGACCAAGGACTATTAACAACTCTTCTAGTGTGCAGAATTACTGTGAGATTGCTAACAAAGGAGCGACTTGTCGTCTAGGCTGGTCAAGATTTATACACAGGTGTAATTGGTTCTCTGAGTCCCCAGTGCTTGAAGCAGGACGTTGATGAAA
>TRINITY_DN7896_c0_g3_i1 len=637 path=[0:0-636]
AATGAGGAAAAATTAAGGCAGATGTTGCACAGGACTGGAAGTGTTTGCCTTTTTTTTTTGGTAATAGCTGCTTGTCCACATAGATATGATGCAGATGGCTGTCTGAGGTTTGCTAATACCTGATATCCTGGGTAACACAGTAGTCAACACAAACTGTTCTAGGCTACCTGAGTATTTCATGAAGCAGATGTGTATCTGACATCGAGAACAGAAGTAGCCTCATCCTCCTCTTCAGACACTTTAATGGCATTATCTGGTGACTTTACAGGTTTCTGATTATTGGCTTCATTTAACTCCTCCTTGCCGTGCTCCGCCTCCCACTCCTGCAAGACTTCGTCTATGTTGAAACGACGCCGGTAATTTACAAAAAAGTTTTTCACTTGCACTATGGACTTGTTTCCTATCACGTCGGAGATCGCCTGGAAGTCTCGGCCATACTTCCTGATTGCTTGTACAGCAAGAAGCTGCTCGTCCGTAGTCCAACGTGCGTTAAATTTCTGAGCGACCTCTGGTACTCTGCATTGTTCTATTCCACCTTCGAGTTTTTCTTTGAGCGCACTGTTTGTCTGCTTGATATTCTGAATCTGTCGTTTGATGGAGACCAGTTCCATATCCAGTTGTCTTAGCACGGTGGTAG
>TRINITY_DN7910_c0_g1_i2 len=317 path=[0:0-276 1:277-316]
TGACTTGTGGGTAGCGGAGAAATTCCAAACGAACTTGGAGATAGCTGGTTCTCTCCGAAATAGCTTTAGGGCTAGCGTCGACATAAAGATTCTTGGAGGTAGAGCACTGTTTGGGTGAGGGGTCCATCCCGGATTACCAATCTCAGATAAACTCCGAATGCCAATGAATTATGGTCGGCAGTCAGACTGCGAGTGCTAAGATCCGTAGTCGAAAGGGAAACAGCCCAGACCACCAGCTAAGGTCCCAAAATAATTGTTAAGTGGAAAAGGATGTGGGAGATCGGAAGAGCGTCGTGTAGGGAAAGAGTGTAGATCTC
>TRINITY_DN7910_c0_g1_i1 len=404 path=[0:0-276 2:277-403]
TGACTTGTGGGTAGCGGAGAAATTCCAAACGAACTTGGAGATAGCTGGTTCTCTCCGAAATAGCTTTAGGGCTAGCGTCGACATAAAGATTCTTGGAGGTAGAGCACTGTTTGGGTGAGGGGTCCATCCCGGATTACCAATCTCAGATAAACTCCGAATGCCAATGAATTATGGTCGGCAGTCAGACTGCGAGTGCTAAGATCCGTAGTCGAAAGGGAAACAGCCCAGACCACCAGCTAAGGTCCCAAAATAATTGTTAAGTGGAAAAGGATGTGGGGTTGCACAGACAACTAGGATGTTAGCTTAGAAGCAGCTATTCATTCAAAGAGTGCGTAATAGCTCACTAGTCGAGTGACCCTGCGCCGAAAATGTACCGGGGCTAAAACAATTTACCGAAGCTGTGG
>TRINITY_DN7910_c0_g2_i1 len=270 path=[0:0-33 2:34-269]
CTCTTCCGATCTCTAGCCTCGGAAGTAAGAATGATGGAGGTAGAGCACTGTTTGGACTAGGGGCCCATCTCGGGTTACCGAATTCAGATAAACTCCGAATGCCATGTATTTATATCCGGGAGTCAGACTGCGAGTGATAAGATCCGTAGTCGAAAGGGAAACAGCCCAGACCACCAGCTAAGGTCCCAAAATATATGTTAAGTGGAAAAGGATGTGGGGTTGCACAGACAACTAGGATGTTGGCTTAGAAGCAGCCACCATTTAAAGAGT
>TRINITY_DN7910_c0_g2_i2 len=272 path=[1:0-35 2:36-271]
AAATAGCTTTAGGGCTAGCCTCGGAATGAAGAATCGTGGAGGTAGAGCACTGTTTGGACTAGGGGCCCATCTCGGGTTACCGAATTCAGATAAACTCCGAATGCCATGTATTTATATCCGGGAGTCAGACTGCGAGTGATAAGATCCGTAGTCGAAAGGGAAACAGCCCAGACCACCAGCTAAGGTCCCAAAATATATGTTAAGTGGAAAAGGATGTGGGGTTGCACAGACAACTAGGATGTTGGCTTAGAAGCAGCCACCATTTAAAGAGT
>TRINITY_DN7910_c1_g1_i2 len=245 path=[1:0-67 2:68-244]
GGAAACCTTAGTCTTTCGGCGGACAGGATTCTCACCTGTCTTTCGCTACTTATACCGGCATTCTCACTTCTAAACGCTCCAACAGTCCTCTCGATCTGCCTTCTCCGCCTTTAGAACGCTCTCCTACCACGCAGTTACCTGCATCCACGGTTTCGGTACTATGCTTAGCCCCGGTAAATTTTCGGCGCAGAATCACTCGGCTAGTGAGCTATTACGCACTCTTTAAATGGTGGCTGCTTCTGAGC
>TRINITY_DN7910_c1_g1_i1 len=211 path=[0:0-33 2:34-210]
CTACACGACGCTCTTCCGATCTGGCATTCTCACCTCTAAACGCTCCAACAGTCCTCTCGATCTGCCTTCTCCGCCTTTAGAACGCTCTCCTACCACGCAGTTACCTGCATCCACGGTTTCGGTACTATGCTTAGCCCCGGTAAATTTTCGGCGCAGAATCACTCGGCTAGTGAGCTATTACGCACTCTTTAAATGGTGGCTGCTTCTGAGC
>TRINITY_DN7980_c0_g1_i1 len=1838 path=[0:0-1837]
ATCTTTTATATTTCCTCCCGATTCCTGAATAGATTTTCAGATTTCAAGACCATGAGTTACCATATGGCCTAGTCTGTTCTGCAAAACAGGCCACACAGCTAGAATGTTTGGAGATGGGAAGTGCTCAATTTGCAACCCACAAAAAGCAGCTGCAAGTGACAGGCTTTGAATGCTGCTGACCAATACTGTGGGCAGCACCCTCTGCTGGCCAATGCTGGAACTGTAGGTTCTAAAAAAATATTCCATGCCTGGGAAGTGCTCAATTTGCAACCCACAAAAAGCAGCTGCAAGTGACAGGCTTTGAATGCTGCTGACCAATACTGTGGGCAGCACCCTCTGCTGGCCAATGCTGGAACTGTAGGTCCTAAAAAAATATTCCATGTCAGGAAGACAGTTCTGCCCAAGAAGGGACATCTTCCCCTGTGTTTTATCAAATTTACCATCTTCCCACTTTAATGTGAGAGCTCCTGGAGGGTCAGAGTTATCAGAGGAGTGAAAAGACTTGTCCCTGTTCTTAACAACAGAATATGAATATCAATAGTTCTCAAGTGTTGGCAGTATGTCAGTGGTTTATAAAGTTGAGTCATCTTATGTCACCATTTCCTTCTGTAGTTTTATTTTACAATAGTTTCTGTTTTAATTAGAAGGAACAAGAGCTATGACAATGTTTAAGATTTTAAAAACAAAAACGAGTATTTCTAAAACAAGGAAGACTTTATCTTCCTGAAGAGGATACCAACGTTTGCGACTCGGAGTAATATGGGAATGTGACAAATGAAGGGATTTACTACCAACCTAGTGGGGACGGCGTGAGTATTGTATGTAAATGTTAGGTAGCAAACGGGTGTTTTGAAGGTTTTAATATCTGCAGTTGTGGTCTAGTGAAAGTGTTTAGTTGACGTACTCAGAGCTGTGAAATGACTTGCCAATTTGATACTTGCCTTATTCATAACTACAAAAAGTTTACAAATCATGTTCCAAATCGGTAAACTGGACACTATCAAGTTGCAATCTAAAAAGTTTTTGATTTTAAATGTCTTTCTCTTCACTTACCTACAGAAACAGTTAGACTGGTTATTCAGAAAACAGTGTTAAATGCATAAAAAGTAAACAGACAACTCTCCAATCTCTTGTTATAGTAATCTTGAGTGTTAACACAACAGTTTGTAAGACATTTGTCTTGCAGATTTGTGATTCTGAAATTAATACTGTAGTGTCCCCAAAAGACACATTTTCTTTGCACATTGTCTAGCAAAGAGAAACACAAGAAGAACTTATTTTATGTGCAATAAGTGAGCCTAATTAATAACTGTATTCTTACAGTTGCTCAGACTGTACATGATTTATATAAAATTCTCAATGGAAATATGTATTTATAATAGAGAAGCTATATAAAAATATATTTGTAATTGTCAACTTCATATTTTTCTGTTTCATTGTGTACGATGAAACCCTGAGCTGCCGAGCTGCAGGAGGGGGCGGGATAGAAATGTTTTGTACATAAATAAATAAATAATACAAAATATCCTTCAACAATACTGCTTTTTAAAAGTATATAGAAATTTCTGCACGTTCTGTGTTTGAAAGCATTCATTTTGATTGCATTTAATATAAGGAATATTAAAAACTCAATTTATATTCCGTTATTCATTGTGTGTGATGGAATCAAACTCCTAGTTTCTGAACTGTGTAAAATTGTCTCTAAAATTGTAACAAGGATTGGGTGGAAAGTCCCCTGTGCCTACATCAATTTCATTCAAGAACTGACACCCTAATTTGGGAATTGGAAAATGTAGTAATTTTATTAAATAATGTTTCAGTCTTAAAAAAAAAAAAAA
>TRINITY_DN7957_c0_g1_i1 len=1686 path=[1:0-1097 2:1098-1685]
CTGCTGCGTCTGGTGAGCTTGACAGAAATCCAGCAGCCTGTGAGAAGCAAACTGAATGGTAGGTGAAGTCATTAACACCAGGAGTGTGCGGGGAGCAGACTGCAAATGGTAGCTGAAATCGTTAACAATGGCAAGCAAGAGAACATCTTTATCCCTGAAAGCAAAGCTGGAAATTATTGATGACCTGGAGTCTCGGAGGAAATCGCAAGCGGCAATCTGCAGAGAGTTGGGCTTAGCCAAAAGCACTGTTGCAACCGTGTGGGCCAACCGGGAAAAAATCAAGTCGGCGATCGTTGAAGACTCAACACCTATCCAGAGGAAACGGATCCGCAACGCCACTCATGAAGATCTTGATGAAGCGGTGTATCGCTGGTTTAAAATGGCCAGAGATAACAACATGCCTGTATCAGGGGATGCACTGAGAACAAAGGCCAAAACATTTGCCGCCTCTTTAGGCATTGAGAACTTCAAGTGTTCCAACGGCTGGCTAGATCGTTTTAAACAACGGCATGATTTAAAATTTAAGAGATCTGTAAACATGGAAGTGGCAAATGTATGGCTGACCGATGTTCTGCCATCACTTCTCCAGAACTACAACCCCACTGATATTTATAACGTCTGTGAAACAGGACTTTTCTATCAGCTCCTGCCCACTAGAACTCTGTTGAAATCTAACACCAGTGGTAGTGACATGAAGCAAACCAAGCAGCAAATTACGCTTCTGCTGGGAGGAAATATGGCTGGAAGTGATCGTCTGACTCCTCTTTGCGTTGGGAAAGTAGAGAATCCCAGTTGTTTTAGGAACGTGAAGACGCTACCAGTGACATACAGGTACGACAGAAATGCATGGATGACTGGAGAAATCTGGACCGAGTGGATAAGATGGTTTGATGAAAAGGTGGAGTCTCAGTGCCGCAAGGTGCTGCTTTTCACAGACAGTGCTCCCGTCCATCCAAAAGTTAATGGTCTAAAAGCAGTTGCTGTGTACTACCTACCCCTCAATGCAACAAGTACGCATGGAGTAGGGATTGTCCGATGCTTCAAGTCCTGGTACAGAAAATTTCTACTTCAGGAGATGATCGAATGCATGCAGAGTGGTGAAAGTATCAAAGTCGACATTCTTCAAGCCATACACTTGACTCACAAAGCATGGGACCAAGTGTCTGAAACGTGTTTTGCAAAATGTTTTACGTACACTGGATGGTGTGGTCATGAAGACACACAGGAGAATGAAATGCCATCTCTCAGAGAAGAATGTGACGCTCTGGGACTTTCAGAAACAGAAATGGAGGCAATTGAATTTGAAGAAAGTCAAGCCCCTACTAGAAGCAGCGAGGACTTGATTGAGTCAGCAACACTGTTTGCGCGGGACGCTGAGGAAGTTTCTAGTGAAGAGGATGCAGAAGGAGGCACAGAGCTGGGCATCCCATCACTGATCGAGTTCAAAAAGGCCATTGCAACTGTGCGTCGCTTTGCACAGTCCTTGTCTGGAACGGAGGATCTTTTTGCGCTGATCAACAAGGTTGAAACCGCGTGTGTTGAGAAGAACACAGAAGAGCAGACGCGATCTACGCTGGGCATCATTATCAAGAGAGAGATTATCTAATTATTCTTTGGACCATTTTAAGTGTGTATCCTTTACTTCTTTTCAATGTCCTCTCTATGTAAATAAAGTGTGTTGAGTCC
>TRINITY_DN7957_c0_g1_i4 len=623 path=[0:0-34 2:35-622]
AGGTGACTGGAGTTCAGACGTGTGCTCTTCCGATCTGAAAGTATCAAAGTCGACATTCTTCAAGCCATACACTTGACTCACAAAGCATGGGACCAAGTGTCTGAAACGTGTTTTGCAAAATGTTTTACGTACACTGGATGGTGTGGTCATGAAGACACACAGGAGAATGAAATGCCATCTCTCAGAGAAGAATGTGACGCTCTGGGACTTTCAGAAACAGAAATGGAGGCAATTGAATTTGAAGAAAGTCAAGCCCCTACTAGAAGCAGCGAGGACTTGATTGAGTCAGCAACACTGTTTGCGCGGGACGCTGAGGAAGTTTCTAGTGAAGAGGATGCAGAAGGAGGCACAGAGCTGGGCATCCCATCACTGATCGAGTTCAAAAAGGCCATTGCAACTGTGCGTCGCTTTGCACAGTCCTTGTCTGGAACGGAGGATCTTTTTGCGCTGATCAACAAGGTTGAAACCGCGTGTGTTGAGAAGAACACAGAAGAGCAGACGCGATCTACGCTGGGCATCATTATCAAGAGAGAGATTATCTAATTATTCTTTGGACCATTTTAAGTGTGTATCCTTTACTTCTTTTCAATGTCCTCTCTATGTAAATAAAGTGTGTTGAGTCC
>TRINITY_DN7965_c0_g1_i2 len=215 path=[1:0-37 2:38-214]
CCGATCTGGGTTGCTGTTTTCTTTCCACAATCTTGAGAGTTTTAATGAGGTTGTAGATGTACTTTTTATTTGTTTTTAGCTGATTTATTGTTTTACTTGCTGTATTTATTTATTTGTATACTGTTGTTTGCCACCCCGAGCTGCTAGATGCAGGAGGGGCGGGGTAAAAATGAATTAAATAATAATATAATTATTAATAAATAATAATCCCTGTG
>TRINITY_DN7965_c0_g1_i1 len=305 path=[0:0-127 2:128-304]
CAGTGCCCAAATAGCCTGCTCCCTGTTACACTCCCCCTTAAAGTTTCCCACCACTTTTTTTTTTCAAGCAGAAGACGGCATACGAGATTACAAGGTGACTGGAGTTCAGACGTGTGCTCTTCCGATCTGTTTTAATGAGGTTGTAGATGTACTTTTTATTTGTTTTTAGCTGATTTATTGTTTTACTTGCTGTATTTATTTATTTGTATACTGTTGTTTGCCACCCCGAGCTGCTAGATGCAGGAGGGGCGGGGTAAAAATGAATTAAATAATAATATAATTATTAATAAATAATAATCCCTGTG
>TRINITY_DN7965_c0_g2_i1 len=285 path=[0:0-284]
CAGTGCCCAAATAGCCTGCTCCCTGTTACACTCCCCCTTAAAGTTTCCCACCACCATTTCTTTAATCATAGAAATTTGTCAAGTTTAGTGTTTCCTAGTTACCGGTGCAGAGTACTTCTTAATGCTCTCTGAACATAGCCCATTCTCTGCTGGATGGGAAGGGGCTGGCTATCTCAGGGCTCCCCTGAAGCAAGAAGCATGGTGACCGAGGACTGATGCACAGTTTTGAGAGTTTTAATGAGGTTGTAGCTGCTGTATTGTTTTTATTGCCTTTAGCTAATAGAT
>TRINITY_DN7949_c0_g1_i5 len=249 path=[1:0-115 20:116-139 21:140-165 23:166-189 24:190-248]
TCTCTTGATCTCGTTTGTCATGGTCTTGTGTTTCTGTGTGTCTCTGAGGACTGGGAATGGTATAAATCTTTGTCTGGGAGTACGTTCCAGCTCTATCTTGTAGCCTTCCGATATGGAGGATAGGACCCAGGCATCTGAGATCGAGGCTTCCCATCTGTCTTTGAATTGTTGGAGCCTTCCTCCTACCTCCTGGGGTGCATAGTCATGCGTCCTGCTTGGGGTGGCCGGATCCAAAACCAGATCGGAAGA
>TRINITY_DN7949_c0_g1_i2 len=631 path=[5:0-98 7:99-124 8:125-139 10:140-217 13:218-236 15:237-247 17:248-251 18:252-272 19:273-606 20:607-630]
TTCTCTAAGTAGAGAATGACCCAGTTGAGATGTTCCTTCACCCTGTCGGGGGAGCTGCCCCTGATCAGGAGATCGTCGAGATATGCGTAAATATGTATTCCCCTGCTGCGTAGGTTGGCTATCAGCGGGGCCAGGATCTTCGTGAAGGTCCTGGGTGCTGAGGAGAGGCCGAATGGGAGAGCTCTGAATTGCCAGTGTCGTTTGTTGTAGGCAAACCGTATCCATTTTCTGTGGGGGCCCCAGATTGGAACGTGGAGATAGGCCTCCCTTAGGTCTAAGGACGTCATCCAGTCTCCGCTCTGCAGGCTCTGACATACTGATGTCGCTGTTTCCATTTTGAATCTGCGGCGTTTTACATATCTGTTTAGTGCCTTTAGGTCCAGTACCGCTCTCCATTTTCCGCCCTTCTTGGCGACCAGGAAAATGATGGAATAAATTCCTGAGAAACGGTCTTGAGCTGGCACCTCTTCGATTGCGTTGCTGTCGTGTAATCTCTTGATCTCCGTCAGCATAGCCTTGTGTTTTTGAGGGTTTTTTGAGACTGGAGACGGAAAGAAATGTTGACTGGGGGTACGTTTTAGATCTATTTTGTATCCCTCCGAGATGCAGGATAGGACCCAGGCATCTGAGA
>TRINITY_DN7949_c0_g1_i4 len=1192 path=[0:0-231 3:232-299 4:300-430 6:431-529 7:530-555 9:556-586 12:587-648 13:649-667 15:668-678 17:679-682 18:683-703 19:704-1037 20:1038-1061 22:1062-1087 23:1088-1111 25:1112-1191]
CCAAGAGGCTGGCATCCGTCGTTACCACTATCCTTGCGGGCTCCGAGAGAGGTACCCCTTCTAGGAATGTTCTTGGCTCTAACCACCAGGACATTGAGACTTTTAAGTCCTGTGGAATGGAGACCCACGGATTGAGACCTAATGTGAGCTCTCTTTGCAAACCCCTGAGCCGCCTCTGTAAGGGTCGAAGGTTGAAGCGACCCCATGTCACCTGTCCTATGCAGGATACTAAAAGGCCTAGCAGGGTTGCTAGGGGTTTGAGTCTCATGTGGCTCCGACCTCTGAGGAGGTGGATTAGTCGATGGATCTTTTCCCTCCTGTCGACTGGGACGAATGCGCGGTCTAAGGAGGTATCTATTAGGATTCCTAGATGTTCCAACTTCTGTGTTGGGGTTAGTTGGCTCTTCTCCCTGTTTATGAGGAATCCGTGTCTCTCTAGGTACTGAATTGTTGTGTTCAGATGTTCCTTCGCTCTGTCGGGGGAGTTGCTTCTGATCAAAAGGTCATCCAGATACGCATAAATGTGAATGCCCCTGCTGCGTAGGTTGGCTATCAGAGGGGCCAGGATCTTTGTGAAATACCTGGGAGCTGAGGAGAGACCGAATGGTAGAGCTCTGAATTGCCATTGTTGTTTGTTGTAGGCAAACCTTATCCATTTTCTGTGGGGGCCCCAGATTGGAACGTGGAGATAGGCCTCCCTTAGGTCTAAGGACGTCATCCAGTCTCCGCTCTGCAGGCTCTGACATACTGATGTCGCTGTTTCCATTTTGAATCTGCGGCGTTTTACATATCTGTTTAGTGCCTTTAGGTCCAGTACCGCTCTCCATTTTCCGCCCTTCTTGGCGACCAGGAAAATGATGGAATAAATTCCTGAGAAACGGTCTTGAGCTGGCACCTCTTCGATTGCGTTGCTGTCGTGTAATCTCTTGATCTCCGTCAGCATAGCCTTGTGTTTTTGAGGGTTTTTTGAGACTGGAGACGGAAAGAAATGTTGACTGGGGGTACGTTTTAGATCTATTTTGTATCCCTCCGAGATGCAGGATAGGACCCAGGCATCTGAGACTGAGGCTCCCCAGATGTCTTTGAAATGTTGGAGCCTTCCTCCTACCTCCGAGGAGGCATAGTCAGGCATCTTGTTTGGGGTTGTTGGTTCCAAAACTTCTCTGTTTACGTCTATCGAATATCCCCGCTT
>TRINITY_DN7949_c0_g1_i6 len=1192 path=[0:0-231 3:232-299 4:300-430 5:431-529 7:530-555 8:556-570 11:571-586 12:587-648 13:649-667 15:668-678 16:679-703 19:704-1037 20:1038-1061 22:1062-1087 23:1088-1111 25:1112-1191]
CCAAGAGGCTGGCATCCGTCGTTACCACTATCCTTGCGGGCTCCGAGAGAGGTACCCCTTCTAGGAATGTTCTTGGCTCTAACCACCAGGACATTGAGACTTTTAAGTCCTGTGGAATGGAGACCCACGGATTGAGACCTAATGTGAGCTCTCTTTGCAAACCCCTGAGCCGCCTCTGTAAGGGTCGAAGGTTGAAGCGACCCCATGTCACCTGTCCTATGCAGGATACTAAAAGGCCTAGCAGGGTTGCTAGGGGTTTGAGTCTCATGTGGCTCCGACCTCTGAGGAGGTGGATTAGTCGATGGATCTTTTCCCTCCTGTCGACTGGGACGAATGCGCGGTCTAAGGAGGTATCTATTAGGATTCCTAGATGTTCCAACTTCTGTGTTGGGGTTAGTTGGCTCTTCTCCCTGTTTATGAGGAATCCGTGTTTCTCTAAGTAGAGAATGACCCAGTTGAGATGTTCCTTCACCCTGTCGGGGGAGCTGCCCCTGATCAGGAGATCGTCGAGATATGCGTAAATATGTATTCCCCTGCTGCGTAGGTTGGCTATCAGCGGGGCCAGGATCTTTGTGAACGTTCTGGGTGCTGAGGAGAGACCGAATGGTAGAGCTCTGAATTGCCATTGTTGTTTGTTGTAGGCAAACCTTATCCATTTTCTGTGGGGGCCCCAGATTGGTACATGGAGATAGGCCTCCCTTAAATCTAAGGACGTCATCCAGTCTCCGCTCTGCAGGCTCTGACATACTGATGTCGCTGTTTCCATTTTGAATCTGCGGCGTTTTACATATCTGTTTAGTGCCTTTAGGTCCAGTACCGCTCTCCATTTTCCGCCCTTCTTGGCGACCAGGAAAATGATGGAATAAATTCCTGAGAAACGGTCTTGAGCTGGCACCTCTTCGATTGCGTTGCTGTCGTGTAATCTCTTGATCTCCGTCAGCATAGCCTTGTGTTTTTGAGGGTTTTTTGAGACTGGAGACGGAAAGAAATGTTGACTGGGGGTACGTTTTAGATCTATTTTGTATCCCTCCGAGATGCAGGATAGGACCCAGGCATCTGAGACTGAGGCTCCCCAGATGTCTTTGAAATGTTGGAGCCTTCCTCCTACCTCCGAGGAGGCATAGTCAGGCATCTTGTTTGGGGTTGTTGGTTCCAAAACTTCTCTGTTTACGTCTATCGAATATCCCCGCTT
>TRINITY_DN7949_c0_g1_i7 len=491 path=[11:0-15 12:16-77 13:78-96 14:97-111 18:112-132 19:133-466 20:467-490]
TGTGAACGTTCTGGGTGCTGAGGAGAGACCGAATGGTAGAGCTCTGAATTGCCATTGTTGTTTGTTGTAGGCAAACCTTATCCATTTTCTGTGGGGGTCCCAGATTGGAACATGGAGATAGGCCTCCCTTAGGTCTAAGGACGTCATCCAGTCTCCGCTCTGCAGGCTCTGACATACTGATGTCGCTGTTTCCATTTTGAATCTGCGGCGTTTTACATATCTGTTTAGTGCCTTTAGGTCCAGTACCGCTCTCCATTTTCCGCCCTTCTTGGCGACCAGGAAAATGATGGAATAAATTCCTGAGAAACGGTCTTGAGCTGGCACCTCTTCGATTGCGTTGCTGTCGTGTAATCTCTTGATCTCCGTCAGCATAGCCTTGTGTTTTTGAGGGTTTTTTGAGACTGGAGACGGAAAGAAATGTTGACTGGGGGTACGTTTTAGATCTATTTTGTATCCCTCCGAGATGCAGGATAGGACCCAGGCATCTGAGA
>TRINITY_DN7949_c0_g1_i1 len=1171 path=[0:0-231 2:232-299 4:300-430 5:431-529 7:530-555 8:556-570 11:571-586 12:587-648 13:649-667 15:668-678 16:679-703 19:704-1037 20:1038-1061 22:1062-1087 23:1088-1111 24:1112-1170]
CCAAGAGGCTGGCATCCGTCGTTACCACTATCCTTGCGGGCTCCGAGAGAGGTACCCCTTCTAGGAATGTTCTTGGCTCTAACCACCAGGACATTGAGACTTTTAAGTCCTGTGGAATGGAGACCCACGGATTGAGACCTAATGTGAGCTCTCTTTGCAAACCCCTGAGCCGCCTCTGTAAGGGTCGAAGGTTGAAGCGACCCCATGTCACCTGTCCTATGCAGGATACTAAGAGGCCCAGTAGGGACGCTAGTGGTTTGAGTCTCATGCGACTCCGACCTCTGAGGCGGTGGATTAGTAGATGGATCTTTTCCCTCCTGTCGACTGGGACGAATGCGCGGTCTAAGGAGGTATCTATTAGGATTCCTAGATGTTCCAACTTCTGTGTTGGGGTTAGTTGGCTCTTCTCCCTGTTTATGAGGAATCCGTGTTTCTCTAAGTAGAGAATGACCCAGTTGAGATGTTCCTTCACCCTGTCGGGGGAGCTGCCCCTGATCAGGAGATCGTCGAGATATGCGTAAATATGTATTCCCCTGCTGCGTAGGTTGGCTATCAGCGGGGCCAGGATCTTTGTGAACGTTCTGGGTGCTGAGGAGAGACCGAATGGTAGAGCTCTGAATTGCCATTGTTGTTTGTTGTAGGCAAACCTTATCCATTTTCTGTGGGGGCCCCAGATTGGTACATGGAGATAGGCCTCCCTTAAATCTAAGGACGTCATCCAGTCTCCGCTCTGCAGGCTCTGACATACTGATGTCGCTGTTTCCATTTTGAATCTGCGGCGTTTTACATATCTGTTTAGTGCCTTTAGGTCCAGTACCGCTCTCCATTTTCCGCCCTTCTTGGCGACCAGGAAAATGATGGAATAAATTCCTGAGAAACGGTCTTGAGCTGGCACCTCTTCGATTGCGTTGCTGTCGTGTAATCTCTTGATCTCCGTCAGCATAGCCTTGTGTTTTTGAGGGTTTTTTGAGACTGGAGACGGAAAGAAATGTTGACTGGGGGTACGTTTTAGATCTATTTTGTATCCCTCCGAGATGCAGGATAGGACCCAGGCATCTGAGACTGAGGCTCCCCAGATGTCTTTGAAATGTTGGAGCCTTCCTCCTACCTCCTGGGGTGCATAGTCATGCGTCCTGCTTGGGGTGGCCGGATCCAAAACCAGATCGGAAGA
>TRINITY_DN7949_c0_g2_i1 len=240 path=[0:0-239]
GCGAGGTCTAAGGAGGTATCTATTTGAATTCCCAGGTGTTCTAATGTCTGTGTTGGGGTCAGATGGCTCTTCTCCTTGTTTATGAGGAATCCGTGCCTCTCCAGGTACTGGATTGTTGTGTTCAGATGTTCCTGCACTCTGTCTGGGGAGTTGCTCCTGGTCAGAAGATTGTCCAGATACGCATAAATGTGTATCCCCCTGCTGCATAGATTGGCTAGCAGTGGGGCCAAGATCTTCGTG
>TRINITY_DN7949_c0_g3_i2 len=265 path=[0:0-36 2:37-112 4:113-193 5:194-264]
CAGTGATTTAAGGTCCAGCACCGCTCTCCATTTCCCAACCTTCTTGGAGACCAGGAATATGATGGAATAGATGCCTGAGGAACGATCCTGTTCTGGTACCTTTTCTATTGCTCTGATGGTCTGTAATCTCTTGATCTCATTTGTCATGGCCTTGTGTTTTTGTGTGTGTCTGAGGACTGGGGACGGTATAAATCTTTGTCTGGGAGTACGTTCCAGCTCTATCTTGTAGCCTTCCGATATGGAGGATAGGACCCAGGCATCTGAG
>TRINITY_DN7949_c0_g3_i1 len=264 path=[1:0-35 2:36-111 3:112-192 5:193-263]
AGTGATTTGAGGTCCAGAACAGCTCTCCATTTCCCGACCTTCTTGGAGACCAGGAATATGATGGAATAGATGCCTGAGGAACGATCCTGTTCTGGTACCTTTTCTATTGCTCGGATGACTTGTAGTCTTTTGATTTCGTTTGTCATAGCCGTGTGTTTTTGTAGGTCTTTGAGGATTGGGGACGGAATGAATTTTTGTCTGGGAGTACGTTCCAGCTCTATCTTGTAGCCTTCCGATATGGAGGATAGGACCCAGGCATCTGAG
>TRINITY_DN7949_c0_g4_i1 len=1863 path=[0:0-1862]
GCCGCCTTTAGAAACTGACGTATATGCCGGTGTGTGGCTATTCTTTTGTTAGAGAGAGACAAGAAAACTGAATCTAGGGCTGAAATCTGCCTTTGTATTATGTTTGGTCTGATTCTTTTATCAAGCCCTTCCTGCAAGAATTTCTGGCATGGCTGCTGTACCTGGATCTATTTTCCTTAAAAGTGCCCAGGATCTAAACACTCTCCAGGTGCCCTTATATGCCCTTTCAGTAGTTGGTCTCCTGGATTCTAAGAGTGTTCTGTACTGCTTCCGAATATCCCCTAAGTTGCAAGGCTAAGCATTCAGTCTCCAGGCAGTCAGCTGGAGCAGGCTTACTCCCTCGAACACCAGTGCTCCCTGTGAGTGGAGGTCGTGGGTGCATGGTAGGTGAAAAGGAGTTTGGATGCTCAGTTCCACTAAGTCTGGAAACCACTGCCTTCTGGGCCAAAAGGGGGTTATCAGGATAATGTGTGCCTGTTCCTGCCGTATTTTTGCCAGAGTCCGAGTGATGGAGGGAAGGCATACACCAGGCCTCATGGCCAGGGCTGATTGAGGGCGTTCACCACAAATGCTCCCTGACCTACCATCCTGGAGATAAAGCTCGGCAATTGCTTGTTGTCGTGGCTGGCAAACATGTCCATCACTGGTGATCCGAAATGGCGGACTATGTCTTGAAAAACTCTCTTGTTCAGTGCCCACTCATGAGGATCTATAGTCCATCTGCTGAGCCAATCGGCCCTTATATTCTCAGTTCCCTTTATGTGTAACGCCCTCAGCGACAGTAAGTGGTCCTGGGCCCACTGCATTATCTTGGATGCCTCCCTGTGGAGAGCTAGAGACCTCAATCCCCCCTGGTGATTTATGTATGCCTTTGCTGTTATGTTGTCTGTATAAACCAACAGGTGGCTGTTGTGAATCTTGTGTCCCAGGCTCCGTAATGCTAGCCGGATTGCCTTCAGTTCGAGAAAATTTATGCTGCGTTGGGCATCCTGACTGCTGCACGTTCCTTGAGCTGAGGTGTGATGACAGCCTGAATGGGAGGGCTCTATACTGCAGGTGTAGGCCGGTGTAACAAAAACTGAATCATTTCCTGTGGGTCGGTTGAAGTGGAATGTAGAGATAGGCTTCCTTCAAGTCTAGAGATGCCAGCCAGTCCCCTTTGGTCAGGCTTTGACAAATAGACCCGAGGGTCTCCATCTTGAATTTTTGTTTGCGGAACCACTTGTTCACAAACTTCAAATCTAAAAATCGCCCTCCAATCTCCTGACTTCTTTGGGACCAGGAAAATGATGGAATAAATGCCCTATCTCTCTCAGCATCGCCTGGTGCTTGAGTGGATTTTTGGAAGCAGGAGAGACAGTGTAAAAATCTCTTGGATTCCTGCGGAACTCGGGGGAATAGCCGTGTAATAGCACCTCCTTGACCCAGGCATCTGAGACTGAGTTGTCCCAGATGTCTGAGAAGGCCTGAATCCTGCCTCCTACTTTCAAGGATGCGGTCCAGTCAGGAGTCCTGCTTGGACTGGGCGGAGGGGAAATTCCTAGGCCTCTGCTTTTCAAACCTTCTCTGTTTCTGTCCTGTAAAATGAAAAAGAGGCTTGTTATCCCTGGTTTCTAAAGGAAAAAATCTTCTAAAGGTAGTGGAGCTTCCACCTGCCTTAAAGCCCTGCCCTTCAAAAAAAATCTCCTCTTGGTTCCCAGCTGTTGTAGAGTTTTTGCTTTTGCCTTATCAAAGGCTTATGCAAGGACTTTGTCCAGACAGAACCCAAACAGCTTCTAGCCTTTGTAAGGCCCAGCCACCACAAGATTCTTAGCAATATTATCCCCAGACCAGGATCTGAGCCACAAGCGTCGCCTTACCGCC
>TRINITY_DN7949_c1_g1_i1 len=352 path=[0:0-52 2:53-112 3:113-311 4:312-351]
AGACATTAGAACACCTGGGAATTCTAATAGATACCTCCTTAGACCTCGCATTCGTCCCAACAGACAGACAACAGAAGATCCAACAACGAATCAGACTCCTCAAACGTCAAAAACGCATGAGACTCAAACCACTAGCGAGCCTATTAGGACTCCTAGTATCCTGCATAGGACAAGTGACATGGGGTCGCTACAATCTTCGTCCCTTGCAGAGGCAGCTAAGGAGTTTTCAAAGAGAGCTCACGCTAGGACTCAATCCGTGGGTCACCATACCACAGGAATTAAAAGACTCAATGTCCTGGTGGTTAAAACCAAAAACCTTCCTAGAAGGGGTACCGCTATCAGAACCAACGAG
>TRINITY_DN7949_c1_g1_i4 len=365 path=[0:0-52 1:53-112 3:113-311 5:312-364]
AGACATTAGAACACCTGGGAATTCTAATAGATACCTCCTTAGACCTCGCATTCATCCCAACAGACCGACAACAAAAGATCAAACAACGAATCAGACTACTCAAACGTCAGAACCGCATGAGACTCAAACCACTAGCGAGCCTATTAGGACTCCTAGTATCCTGCATAGGACAAGTGACATGGGGTCGCTACAATCTTCGTCCCTTGCAGAGGCAGCTAAGGAGTTTTCAAAGAGAGCTCACGCTAGGACTCAATCCGTGGGTCACCATACCACAGGAATTAAAAGACTCAATGTCCTGGTGGTTAAAACCAAGAACCTTCCTAGAAGGGGTACCACTATCAGAACCAACGAGAGTAGTGATAACA
>TRINITY_DN7949_c3_g1_i1 len=203 path=[0:0-202]
TCTCCTCAGTGTGCCAGAGCCTACAGAGCAGAGACTGGATGACGTCATTAGACCTAAGGGAGGCCTACCTCCATGTCCCAATTTGGGGACCCCACAGAAAATGGATCAGATTTGCCTACAACAAACAACATTGGCAGTTCAGAGCACTACCCTTCGGCCTATCCTCAGCACCCAGGACATTCACGAAGATCCTGGCCCCGCTG
>TRINITY_DN7972_c0_g1_i2 len=409 path=[1:0-228 2:229-408]
CTTCTGCTTGGGGGTGCGGTCTCCGTGCCGAATCACGGCTATAACGCAGCGCAGCTCCATCATGGTGCCTGAGGTAGTAGGAACGATGGGAATATCCTCTGCCTCCGTAGGGATGGACCAGGGGATCTGGAACTGGGGAGCCAGTTCCCGCATGACTATATTCCCAAGAATTTTGGCGCAGTCATCGTAATACTTCATGGAGTTCTTCACAAAACTGAACCCGTTCACGTCACAGACAAAAGAGTGGCCGTTGGCCCGCAGGAGATCAAACCCGCACACCGTCTGCTTAAAAGCCACACACACTTTCCGGGCCACTAGCTTTTCCATGGCTGTCAGCATGACCGGGTAGCGGATCTCTTTCCCCTCACTGTCCCGTTCCACCTTCCCATCCAGAGCTGGCGACTTCCGC
>TRINITY_DN7972_c0_g1_i1 len=206 path=[0:0-25 2:26-205]
TTTCCCTACACGACGCTCTTCCGATCTCACAGACAAAAGAGTGGCCGTTGGCCCGCAGGAGATCAAACCCGCACACCGTCTGCTTAAAAGCCACACACACTTTCCGGGCCACTAGCTTTTCCATGGCTGTCAGCATGACCGGGTAGCGGATCTCTTTCCCCTCACTGTCCCGTTCCACCTTCCCATCCAGAGCTGGCGACTTCCGC
>TRINITY_DN7972_c0_g2_i1 len=276 path=[0:0-275]
GACCGCACCCCCAAGCAGAAGGTGAAAATGGAAGTTAAGCACCCCAGGTTCTTTGAATTATTTGAGAAATACGACGGTTACAAGACGGGGAAACTGAAGCTAAAAAAGCCAGAGCAGCTGCAGGAAGTGCTGGATATTGCCCGCCTGCTAGTTCAAGAGCAGGGGGGACACAATGACTTTGAGATGGAAGAGAGGAAATCCAAACTGGAGCAGCTAAAGACTGTCCTGGAGATGTATGGACACTTCTCTGGCATTAACCGCAAGGTGCAACTGACC
>TRINITY_DN7977_c0_g1_i1 len=222 path=[0:0-221]
CCAGTAATTCCGATTAACGCTCGCACCCTACGTATTACCGCGGCTGCTGGCACGTAGTTAGCCGGTGCTTATTCTTCAGGTACCGTCATCAGACAGGGGTATTAACCCTTTCCTTTTCTTCCCTGACAAAAGTCCTTTACAACCCGAAGGCCTTCTTCAGACACGCGGCATGGCTGGATCAGGCTTGCGCCCATTGTCCAAAATTCCCCACTGCTGCCTCCC
>TRINITY_DN7890_c3_g1_i1 len=2178 path=[0:0-2177]
TTTTTTTTGAATTCTGAAGTTTTATTTTCTTTTTCTGACAAAGGATGCAAAGCATCAATTCCAGCATTTGAATTTATTTTTTTAAGTTTAACACCTAATACAATTCCAATTTAAAGGATTACTTGCACAAAAAAATAAACACATTTGGTATAAAAAATTTCACTTTAACACCCTTTTTCTTATGACCTGCACCCTGAAAGATGCACAAACATATAAAGACTAATGGCACAATTTATTTATTTTTTTTAAACTGTACAAGAGTTTTGTTTTTATGTCGCCAAGTACTCTAGAGGACACCAGCCCACTTTATACAAGAACCATTTTCTTCAGCCTGCTGAATTTAGTTTCACAGAGAAACAAAGCTATAAAGGCATTTTAAAAATCCATTATCTTATATACTTTATAGAAGCACTGACTTTTTGCACCATTTATATACATAGTGTTACATAACAGCTCTTGAGTACAGGACATGCAGCAGAATATGCCAGCTGAATATAAAACATACATTTAAAATCTTCACTTGTTGGAATTCTTTGAAGACTGAAATATTGTAGAATGCCCACTGCTTAGAGAAAATGGTTTGAGAGTACAAATGACTGCATATGTTGGCCATTGGAATAATCCAAGGCTAACTGGAATAGTATTTATAGCACATCAGCTGTGCATAAATAATTTACTTACAATATTAAAACACAACTAGCAAAATAATAGGTCAAGATTTTATGACTGCTATATTAGTCCTCCTTTAAGTGGTTGCGTTCTGTATAAAATCTTTAGCATGAAGTTTCTTCTTCAAATGAAGACACTTATTTATGTCTACTGCCTCTTCTCTTCATTGCAGCAGTACACTGTGGACAGTACCATTTTCCTTTGGGTGCCTCCGTCAACCCAACACAGCCATAATGAAACCACTCTATAGGGCAATCTTGGTTATCACAGCCCACCATTTCACCATAGGACACCTGGTTACAAATGCAATAACGAGGTTCATTTGGATCATAGGTCCAGTCAACTTGGTTGTTAGAGTCAGACTCTGGTATCGATGCTGTTTGCTGAGATAGTTCCTGTGCTAGAGCAGACGACGAAGAACACGATGAGAGAGAAGAGGAGGAGGAAGACGAGGAAGATTGCTGGCTTGAAGACTTGTTGTTGTTTTTGCTTTTTCGGCCACTCCGAGAATCAGTGGTTGATGAACTTAACGTCTGAGTTAACGTAGATGCCAGAGCAGATGATGAATATCCTGTAGAGTCTCTGGATAATGAAAATTCTCTTCCAAGTTGAAACTCATTGTTCTTAAAGGCTTCATAGCTTGCTTTTAAACTAGACGTTCTCCTTCCTTCCTTCATCTGGGCTGTGGCTTGCACTGCTTGTGCTGCTGCCATCGTAATAGCACCAGCTCCAGCTCCTGAAGATAATGAGCCCAGGTTATACGATGCCAATGGCTGAGAAGAGTTTGCATTGTATGCATTGTTGGATGAGGATGATGAATTACTGTTTCGACACCCTTGTGCATTTTCTTTAGAGGCATCTGAAGTGAGAGTAGACAAAAGAGCTTCAGATTTAAACTTCTTTTCAGGAACATGATCTGTTGTTGTGTGGTGAGATGATGGATTATGCTTCCTTTTCTCAACTGGAGTGTGTGAATGGGCATGATGATTATTCACAGGCTGCGATGGGGTGTCCAACTCCAAAGAGCGCCTCTCCAATATTTCTGTAATTCCAGCATTATCTGCCTCAAGTTCCATTTTAAATTTTGCCAACTCCTGGTCCAGTTTTCTCAAGTGACGATCTACCAAGTCATAAATCTGATTTGCCAGTTGTACCTTCTCATCAGCATCTTCCAAAGCTTTATAATAATCTTTTTTGATTGAAGTCATTTGTTCTTCTCTCCATTCAGGTTTGTTTTTCTTTGCATTCATAAAAAATTCATTTACCCTCTGCTCCAGTTGATCCATTGCATTCTGCACCTGCAGGTCCATCTCGCGCATCTCTGTGAACCTGTCGCGCAGATCCATGGGTAGCTGCTCGATCATCTCCAGATAGTCCTCCAGGTACAGCATGGCGGCGAAGCCAGCGCCAAGGGGCTCCTCTCTTTGTCGCGGGGGGGACTCGTCCCTTCCAATATGGCGCCGCCGCCAACAACACCAGCAGCTCGACTCAGCGAAAACAACATTGGCG
>TRINITY_DN7937_c0_g1_i4 len=1425 path=[1:0-830 2:831-1011 3:1012-1350 6:1351-1424]
AGGCCAATGCAAAGCAGGTGGAGGATCATGCTACTGGAAAGTGCACCAACACGCTGCAAGTTCTTAAATTCACTGTTGTGCGTTTGCATTTAATGCTGGGACTCCAGGAGGTCAGCACTTAAGCTGTTCAGAGTCTATGCAAAAGCTTATTCACTAGCTAACTCATATCAAAGCAGGTAGCCACCTTGGTGATGGGAAATACGGCAAACAGCAGCCATAGAGACTTTTCAACTCTTCATTATGAAGTAAAAAGGGGCAGACTGTCTTGTTTCAAAGTAACAATTGTACAGTGGATTGCAACAGCCTTTGAGAAGTAGCAATTGCACCGTGAGGGTACGTAATCTACATATCACTTTGAGGTTGAAAATAATTAAGTACTCTAATGCTCTGCGTGTGCCCTGGGAAGGCAAGGCCTCGGACCCCTCTGACTTTAATGTTAGAACATTGCAACCTAAATTTAAAAACAGCCTGTACGTTTAGAACTAATTCATAGTTTTCTTGAACTAGCAGGAAAGCTGATACCAAAACAATCAGCAAGGCCTTTTAAGCTAAACAGTGAAGTTATGAGGCATGTCCTTGTCTATGATTTCTAATTCCAGCTCTGCTTGCCTCAATTATCCCTTCTGTAAAATGGGGGAAGTCTGTTACATCTGTATTTTACAAAATGAAAAGAAGGTGCGAAGCCACAGACAGAAGATGTATGTTGGCTTCTGGGCTCCATGGCCACTTCAGATGCTGGGGTCTAGTTACAAAGCGCTAGGCAGGGAGAGAAGAGTTGCAATAAAGTACAACTGTCAAGTGTTGACCAATAGGTCTTTAAAACAATAGAGATGAGGATGCTGTGTATGTGTTGTTCCTTCCTGGATTATGCTCAATGTGAGAGCCAATTCCAGTACGGTCATTGTTGGCCATATGACATTTCAGTTCACCCTGGAGAAAGTAAATGTTCTGTGCGGTTCTGCCATTTACGAAAAATGGATGCCTTCGGAATTGAAGCCATGCAGCAATCTGATGAAGTCATCTATATCCATTGAGCGGGCCCGTTTTTCTGCATAGCCTGTATTATTTAGAACTGTGTGTATTAACTCTGCAATACGAAAATTTTCTGGTATTTCCATGTTATGCTGAGAACAGTGAATTTGGTAATTGTGCTCCAGCAAGTTCCGTACTGCGTTAGATTTAAAAGCTGCTGAGAGTGTCTTGTTCTTCCTGATAAAGGCTATCCTTAATAGGCCATCCCATTCCTGGAAATTGATAGGTGGGGGAGGGTTCTTTGGTTCTATCCTGACAACACTGGATTCCACTTTGGGTGGAGGCCTGAAATTGTTCCTTCCAATTTTCATTAGATGGTAGATCGGAAGAGCACACGTCTGAACTCCAGTCACCTTGTAATCTCGTATGCCGTCTTCTGCTTGAAAAAAAAAA
>TRINITY_DN7937_c0_g1_i3 len=1484 path=[1:0-830 2:831-1011 4:1012-1483]
AGGCCAATGCAAAGCAGGTGGAGGATCATGCTACTGGAAAGTGCACCAACACGCTGCAAGTTCTTAAATTCACTGTTGTGCGTTTGCATTTAATGCTGGGACTCCAGGAGGTCAGCACTTAAGCTGTTCAGAGTCTATGCAAAAGCTTATTCACTAGCTAACTCATATCAAAGCAGGTAGCCACCTTGGTGATGGGAAATACGGCAAACAGCAGCCATAGAGACTTTTCAACTCTTCATTATGAAGTAAAAAGGGGCAGACTGTCTTGTTTCAAAGTAACAATTGTACAGTGGATTGCAACAGCCTTTGAGAAGTAGCAATTGCACCGTGAGGGTACGTAATCTACATATCACTTTGAGGTTGAAAATAATTAAGTACTCTAATGCTCTGCGTGTGCCCTGGGAAGGCAAGGCCTCGGACCCCTCTGACTTTAATGTTAGAACATTGCAACCTAAATTTAAAAACAGCCTGTACGTTTAGAACTAATTCATAGTTTTCTTGAACTAGCAGGAAAGCTGATACCAAAACAATCAGCAAGGCCTTTTAAGCTAAACAGTGAAGTTATGAGGCATGTCCTTGTCTATGATTTCTAATTCCAGCTCTGCTTGCCTCAATTATCCCTTCTGTAAAATGGGGGAAGTCTGTTACATCTGTATTTTACAAAATGAAAAGAAGGTGCGAAGCCACAGACAGAAGATGTATGTTGGCTTCTGGGCTCCATGGCCACTTCAGATGCTGGGGTCTAGTTACAAAGCGCTAGGCAGGGAGAGAAGAGTTGCAATAAAGTACAACTGTCAAGTGTTGACCAATAGGTCTTTAAAACAATAGAGATGAGGATGCTGTGTATGTGTTGTTCCTTCCTGGATTATGCTCAATGTGAGAGCCAATTCCAGTACGGTCATTGTTGGCCATATGACATTTCAGTTCACCCTGGAGAAAGTAAATGTTCTGTGCGGTTCTGCCATTTACGAAAAATGGATGCCTTCGGAATTGAAGCCATGCAGCAATCTGAAAAATTAAAGCAGAGTAGTAATGTAAATTAGTTTACATTAATTTGTACTTCAACCTAGAACTACTACTACAGAATGGTCAGTTGAGAGGGCTAGGATGGATGAGCACTGTTCTAATACACTTTCTATTTTCTGCTGCTTGGTAACTGCAAAAACAGCTTTTTAAAAAAATAAAATTATAGCTCCTCCCCATCCAGCATAAAAACCTCAATGTCAGATTACTCAGCCATATTTCCTGATAGATAAATAGACAAGACTGTGAAGGTGGAGTCATTATTTTTGCTTTCAAAAGCTTCAGCCGCCATTTCTTTGGTTAACATCTGGAAGTTTGCACTTAAGAAACAACCAAGCGGCTGGGTGTGTTCTCTTCCTCTTAGCACACTTTATCCATCCTGTTGTTTTCACAAGGTATTTAAAGCAGGGATTCATACCACTCCCCACATGCCTGCTTCAAGTGAGTTGGTTATTTCAACA
>TRINITY_DN7937_c0_g1_i1 len=1148 path=[0:0-47 2:48-228 3:229-567 5:568-1147]
CGACCACCGAGATCTACACTCTTTCCCTACACGACGCTCTTCCGATCTTGAGGATGCTGTGTATGTGTTGTTCCTTCCTGGATTATGCTCAATGTGAGAGCCAATTCCAGTACGGTCATTGTTGGCCATATGACATTTCAGTTCACCCTGGAGAAAGTAAATGTTCTGTGCGGTTCTGCCATTTACGAAAAATGGATGCCTTCGGAATTGAAGCCATGCAGCAATCTGATGAAGTCATCTATATCCATTGAGCGGGCCCGTTTTTCTGCATAGCCTGTATTATTTAGAACTGTGTGTATTAACTCTGCAATACGAAAATTTTCTGGTATTTCCATGTTATGCTGAGAACAGTGAATTTGGTAATTGTGCTCCAGCAAGTTCCGTACTGCGTTAGATTTAAAAGCTGCTGAGAGTGTCTTGTTCTTCCTGATAAAGGCTATCCTTAATAGGCCATCCCATTCCTGGAAATTGATAGGTGGGGGAGGGTTCTTTGGTTCTATCCTGACAACACTGGATTCCACTTTGGGTGGAGGCCTGAAATTGTTCCTTCCAATTTTCATTAGATGGTCCACGCGAGCCAGTAACTGAGTATTCACAGAGAGTCTGCAGTAGAGTTTAGAGTCTGGTTTTGCAACCAATCGAAGTGCAAATTCTCTCTGAAACATGAGGACCGCACACCTGAAAAAAGGTCTGTGCAACAACAGCTTGAAAACAAAAGGGGAAGAAATCTGATAAGGCAAGTTAGCCACACAAGCATCAAAAAATGGTAAATCCGTTTTCAAAACATCACCAACTTTTATCTCCAGTTTGTTTGCCAAGGGCGAGCCCTGGACTCTCTTCTGAAGTTCACCCACAAGTCTTGCATCTACTTCACAAGCAATTACCTTTTTTGCTTTTTCTAACATTTTCACAGTCATGTTACCAGTCCCAGGACCAATTTCCAATACTACATCTGTAGGTCGTAACGCAGCCTTCTCTATAATGCTGTTAACAATGAGGGGATTTTTCAAGATGTGCTGGCCAAGTCCAGTGTTGAACATGATACCTGTTCCTTTGAGCTCCTGGCGCTGCTGCCGCGAGCTTTTTTCCGTCTTCTTTTTCGGCATGGCTACTGTTCCTCGCACTCCTGTCTGCACGGAAACACAGGC
>TRINITY_DN7937_c0_g1_i2 len=1931 path=[1:0-830 2:831-1011 3:1012-1350 5:1351-1930]
AGGCCAATGCAAAGCAGGTGGAGGATCATGCTACTGGAAAGTGCACCAACACGCTGCAAGTTCTTAAATTCACTGTTGTGCGTTTGCATTTAATGCTGGGACTCCAGGAGGTCAGCACTTAAGCTGTTCAGAGTCTATGCAAAAGCTTATTCACTAGCTAACTCATATCAAAGCAGGTAGCCACCTTGGTGATGGGAAATACGGCAAACAGCAGCCATAGAGACTTTTCAACTCTTCATTATGAAGTAAAAAGGGGCAGACTGTCTTGTTTCAAAGTAACAATTGTACAGTGGATTGCAACAGCCTTTGAGAAGTAGCAATTGCACCGTGAGGGTACGTAATCTACATATCACTTTGAGGTTGAAAATAATTAAGTACTCTAATGCTCTGCGTGTGCCCTGGGAAGGCAAGGCCTCGGACCCCTCTGACTTTAATGTTAGAACATTGCAACCTAAATTTAAAAACAGCCTGTACGTTTAGAACTAATTCATAGTTTTCTTGAACTAGCAGGAAAGCTGATACCAAAACAATCAGCAAGGCCTTTTAAGCTAAACAGTGAAGTTATGAGGCATGTCCTTGTCTATGATTTCTAATTCCAGCTCTGCTTGCCTCAATTATCCCTTCTGTAAAATGGGGGAAGTCTGTTACATCTGTATTTTACAAAATGAAAAGAAGGTGCGAAGCCACAGACAGAAGATGTATGTTGGCTTCTGGGCTCCATGGCCACTTCAGATGCTGGGGTCTAGTTACAAAGCGCTAGGCAGGGAGAGAAGAGTTGCAATAAAGTACAACTGTCAAGTGTTGACCAATAGGTCTTTAAAACAATAGAGATGAGGATGCTGTGTATGTGTTGTTCCTTCCTGGATTATGCTCAATGTGAGAGCCAATTCCAGTACGGTCATTGTTGGCCATATGACATTTCAGTTCACCCTGGAGAAAGTAAATGTTCTGTGCGGTTCTGCCATTTACGAAAAATGGATGCCTTCGGAATTGAAGCCATGCAGCAATCTGATGAAGTCATCTATATCCATTGAGCGGGCCCGTTTTTCTGCATAGCCTGTATTATTTAGAACTGTGTGTATTAACTCTGCAATACGAAAATTTTCTGGTATTTCCATGTTATGCTGAGAACAGTGAATTTGGTAATTGTGCTCCAGCAAGTTCCGTACTGCGTTAGATTTAAAAGCTGCTGAGAGTGTCTTGTTCTTCCTGATAAAGGCTATCCTTAATAGGCCATCCCATTCCTGGAAATTGATAGGTGGGGGAGGGTTCTTTGGTTCTATCCTGACAACACTGGATTCCACTTTGGGTGGAGGCCTGAAATTGTTCCTTCCAATTTTCATTAGATGGTCCACGCGAGCCAGTAACTGAGTATTCACAGAGAGTCTGCAGTAGAGTTTAGAGTCTGGTTTTGCAACCAATCGAAGTGCAAATTCTCTCTGAAACATGAGGACCGCACACCTGAAAAAAGGTCTGTGCAACAACAGCTTGAAAACAAAAGGGGAAGAAATCTGATAAGGCAAGTTAGCCACACAAGCATCAAAAAATGGTAAATCCGTTTTCAAAACATCACCAACTTTTATCTCCAGTTTGTTTGCCAAGGGCGAGCCCTGGACTCTCTTCTGAAGTTCACCCACAAGTCTTGCATCTACTTCACAAGCAATTACCTTTTTTGCTTTTTCTAACATTTTCACAGTCATGTTACCAGTCCCAGGACCAATTTCCAATACTACATCTGTAGGTCGTAACGCAGCCTTCTCTATAATGCTGTTAACAATGAGGGGATTTTTCAAGATGTGCTGGCCAAGTCCAGTGTTGAACATGATACCTGTTCCTTTGAGCTCCTGGCGCTGCTGCCGCGAGCTTTTTTCCGTCTTCTTTTTCGGCATGGCTACTGTTCCTCGCACTCCTGTCTGCACGGAAACACAGGC
>TRINITY_DN7923_c0_g1_i2 len=706 path=[1:0-496 2:497-705]
GGGGCGTTCTCAGCCATCGCACCTTTACTATGGAACTCCCTCCCACAGGAGGTCCGCCTGTGTTCAAGCCTGGTGGCCTTCCAGAGGCAATATAAGACCATTTTGTTCCATCAGGCTTTTGGCAGCGGGTACTGAATTTGGGGGGTGGGGTGGTAATTTAAGGGGGAGGATGGGCTGTGAGATAGGGAGAGGGATTAGGTGCGAGGTTGTGGGAGAGGAAGGATTATACTTCAAATCACATTGTATTTTATGTTTTTTGTAAACTGCCCTGAATGGTGGGATATAACCGTGGGGGAAAACAAATAATAAATATCTTTTAGTCTCACTAACATATGTGTTTGAATGAACACAGGCAAGTTAAAAGTGATTTTAAAAAGGTAGCTACCTCTAAAACACTTGTGTGAGCACATCACGTAACACCCACGCACCAATTTCTCCACATGAAACATGGTAGAGTGGAGCTTCTTGCACCCTGCCCCAGCTTGCATTCCTCTTTACCTTTGATCTCCTTAGTAAAGCGCACCCTTTGTGAATCCGTCAGGGGCTTGGGCTGCTCATCGATGTTCCGGATGTCTAGCACTTCACACATGAACTCAATCACAGGCTGGGCTTTGTAGAATGCCGTTGCAGACACATCTATGTTAAGCATCATTTTCCACATGGCAGGTCGAACAGACTGATGGAATCCAAACCATACAGATCGGAA
>TRINITY_DN7923_c0_g1_i1 len=340 path=[0:0-130 2:131-339]
CCGTGCACTCCACCGTCTGGCCACTCTCGAGCTGGAGGGGGAACGTTTGGTGACTGGCTGGCCTCCTGGTAACGTTGCACACTCGGTATTTCCTCTTCATCTGTCCGCAGTGGGTCACCTCCACTTTCAATCCTTTGATCTCCTTAGTAAAGCGCACCCTTTGTGAATCCGTCAGGGGCTTGGGCTGCTCATCGATGTTCCGGATGTCTAGCACTTCACACATGAACTCAATCACAGGCTGGGCTTTGTAGAATGCCGTTGCAGACACATCTATGTTAAGCATCATTTTCCACATGGCAGGTCGAACAGACTGATGGAATCCAAACCATACAGATCGGAA
>TRINITY_DN7923_c0_g2_i3 len=406 path=[0:0-319 3:320-336 4:337-365 6:366-405]
GCCGCCGCCGCCATGGAGGCGCTGGGACCCGGACCGCCAACCAACCTCTTCCAGCCGCCCCGTCGCCCTGGCTTGGGAACTGTTGGGAAACCAATCCGTCTCTTAGCCAATCATTTTCAGGTGCAGATTCCAAAAATAGATGTTTATCACTATGATGTGGATATCAAACCAGAAAAGCGCCCCCGAAGAGTGAACCGAGAGGTGGTGGATACTATGGTGAGACACTTCAAGATGCAGATATTTGGGGATCGGCAGCCTGGATATGATGGCAAAAGGAACATGTACACTGCACACCCCCTGCCTATTGGCAGAGATAGGGTACACCCCGGTGGGCCGTTCCTTCTTCTCTCCACCTGAAGGCTACTATCACCCGCTGGGAGGTGGCAGGGAGGTCTGGTTTGGCTTT
>TRINITY_DN7923_c0_g2_i2 len=910 path=[1:0-595 4:596-624 5:625-664 7:665-909]
CCTCCCTCCCCCCTTCCCCCGGCGCGCGGCCACCCCAGGCTCGGAGCGGCGCCCGCGTGGATGGGATGGAAGCAGGACCCTCGGGAGCAGCTGCGGGCACTTACCTGCCACCCCTGCAGCAGGTATTTCAAGCCCCGCGTCGGCCTGGGATAGGAACAGTAGGGAAGCCTATCAAGCTCTTAGCCAACTACTTCGAAGTAGACATTCCCAAGATCGATGTCTATCACTACGAAGTGGATATCAAGCCTGACAAATGTCCGCGCAGAGTCAACAGGGAGGTGGTGGAATACATGGTACAACACTTCAAACCTCAGATCTTCGGCGACCGGAAGCCAGTGTATGATGGCAAAAAGAATATCTACACGGTCACTGCCCTGCCCATTGGAAATGAACGGGTTGACTTTGAGGTGACGATTCCAGGAGAAGGCAAGGACAGAATATTTAAGGTCTCCATCAAGTGGATGGCCATCGTGAGCTGGCGGATGCTGCATGAGGCCCTGGTGAGCGGGCAGATCCCTGTCCCCTTGGAATCTGTCCAGGCACTCGATGTAGCCATGAGACACCTGGCTTCCATGAGGTACACTCCGGTGGGCCGATCCTTCTTCTCTCCACCTGAAGGCTACTACCACCCGCTGGGAGGCGGCAGGGAGGTCTGGTTTGGCTTCCATCAGTCGGTCAGACCTGCCATGTGGAACATGATGCTCAATATTGATGTATCAGCAACTGCTTTTTACCGCGCCCAACCTATAATCGAGTTCATGTGTGAGGTTCTGGATATTCAGAACATCAATGAACAAACCAAACCTCTTACGGACTCCCAGCGCGTCAAGTTTACCAAAGAAATCAGAGGACTAAAAGTAGAGGTTACTCATTGTGGCCAAATGAAGAGATCGGAAGAGCGTCGTGTAGG
>TRINITY_DN7923_c0_g2_i1 len=833 path=[0:0-319 2:320-501 3:502-518 4:519-547 6:548-587 7:588-832]
GCCGCCGCCGCCATGGAGGCGCTGGGACCCGGACCGCCAACCAACCTCTTCCAGCCGCCCCGTCGCCCTGGCTTGGGAACTGTTGGGAAACCAATCCGTCTCTTAGCCAATCATTTTCAGGTGCAGATTCCAAAAATAGATGTTTATCACTATGATGTGGATATCAAACCAGAAAAGCGCCCCCGAAGAGTGAACCGAGAGGTGGTGGATACTATGGTGAGACACTTCAAGATGCAGATATTTGGGGATCGGCAGCCTGGATATGATGGCAAAAGGAACATGTACACTGCACACCCCCTGCCTATTGGCAGAGATAGGGTGGATATGGAGGTGACTCTTCCAGGTGAAGGGAAGGACCAGACATTTAAAGTGTCCATTCAGTGGGTGTCAGTGGTTAGCCTTCAGCTGCTTCTAGAAGCGCTAGCAGGACACTTGAATGAAGTTCCAGAAGACTCTGTACAGGCACTTGACGTAATCACACGACACCTTCCCTCCATGAGGTACACCCCGGTGGGCCGTTCCTTCTTCTCTCCACCTGAAGGCTACTATCACCCGCTGGGAGGTGGCAGGGAGGTCTGGTTTGGCTTTCATCAGTCGGTCAGACCTGCCATGTGGAACATGATGCTCAATATTGATGTATCAGCAACTGCTTTTTACCGCGCCCAACCTATAATCGAGTTCATGTGTGAGGTTCTGGATATTCAGAACATCAATGAACAAACCAAACCTCTTACGGACTCCCAGCGCGTCAAGTTTACCAAAGAAATCAGAGGACTAAAAGTAGAGGTTACTCATTGTGGCCAAATGAAGAGATCGGAAGAGCGTCGTGTAGG
>TRINITY_DN7985_c0_g1_i4 len=217 path=[1:0-107 2:108-109 3:110-110 5:111-216]
TACGGCGACCACCGAGATCTACACTCTTTCCCTACACGACGCTCTTCCGATCTCTGAGATGTTTCACTTCCCCTCGTTCGCCTTGCATACCTATGTATTCAGTATGCAATAACTACCTTAGATCGGAAGAGCACACGTCTGAACTCCAGTCACCTTGTAATCTCGTATGCCGTCTTCTGCTTGAAAAAAAAAACGGATCAAAGCTTATTTGCCAGCT
>TRINITY_DN7985_c0_g1_i1 len=212 path=[0:0-26 2:27-28 4:29-34 7:35-35 8:36-48 9:49-211]
ACGCTCTTCCGATCTGTTCAGTATGCGATGACCTATAAAGGCCGGGTTTCCCCATTCGGAAATCTGCGGATCAAAGCTCGTTTGCTAGCTCCCCGCAGCTTATCGCAAGCTACTACGTCCTTCATCGCCTGTAATCGCCAAGGCATCCACCATGTGCACTTATTCGCTTGTCCCTATAACGTTAGCCTCTCATCATTTGCATGAGGAAAGAG
>TRINITY_DN7985_c0_g1_i2 len=292 path=[1:0-107 2:108-109 4:110-115 8:116-128 9:129-291]
TACGGCGACCACCGAGATCTACACTCTTTCCCTACACGACGCTCTTCCGATCTCTGAGATGTTTCACTTCCCCTCGTTCGCCTTGCATACCTATGTATTCAGTATGCAATGACCTAAAAGGCCGGGTTTCCCCATTCGGAAATCTGCGGATCAAAGCTCGTTTGCTAGCTCCCCGCAGCTTATCGCAAGCTACTACGTCCTTCATCGCCTGTAATCGCCAAGGCATCCACCATGTGCACTTATTCGCTTGTCCCTATAACGTTAGCCTCTCATCATTTGCATGAGGAAAGAG
>TRINITY_DN7985_c0_g1_i3 len=292 path=[1:0-107 2:108-109 3:110-110 6:111-128 9:129-291]
TACGGCGACCACCGAGATCTACACTCTTTCCCTACACGACGCTCTTCCGATCTCTGAGATGTTTCACTTCCCCTCGTTCGCCTTGCATACCTATGTATTCAGTATGCAATACCCTAAAAGGGTGGGTTGCCCCATTCGGAAATCTGCGGATCAAAGCTCGTTTGCTAGCTCCCCGCAGCTTATCGCAAGCTACTACGTCCTTCATCGCCTGTAATCGCCAAGGCATCCACCATGTGCACTTATTCGCTTGTCCCTATAACGTTAGCCTCTCATCATTTGCATGAGGAAAGAG
>TRINITY_DN7985_c0_g1_i5 len=293 path=[1:0-107 2:108-109 4:110-115 7:116-116 8:117-129 9:130-292]
TACGGCGACCACCGAGATCTACACTCTTTCCCTACACGACGCTCTTCCGATCTCTGAGATGTTTCACTTCCCCTCGTTCGCCTTGCATACCTATGTATTCAGTATGCAATGACCTATAAAGGCCGGGTTTCCCCATTCGGAAATCTGCGGATCAAAGCTCGTTTGCTAGCTCCCCGCAGCTTATCGCAAGCTACTACGTCCTTCATCGCCTGTAATCGCCAAGGCATCCACCATGTGCACTTATTCGCTTGTCCCTATAACGTTAGCCTCTCATCATTTGCATGAGGAAAGAG
>TRINITY_DN7985_c2_g1_i4 len=206 path=[1:0-38 2:39-163 3:164-167 5:168-205]
GAGCATCTTTGTGGTCAAGTTAGTAAGGGCGCACGGTGGATGCCTTGGCACCAGGAACCGAAGAAGGACGTAGGAATCTGCGATAAGCCTCGGGGAGTCGATAACCAGACTGTGATCCGAGGATTTCCGAATGGGGAAACCCGGCTGGAGGCAAGTCCAGTCACTCCCACCTGAATATATAGGGTGGGTAGAGGGAACGTGGGGAC
>TRINITY_DN7985_c2_g1_i5 len=244 path=[1:0-38 2:39-163 3:164-167 6:168-189 7:190-243]
GAGCATCTTTGTGGTCAAGTTAGTAAGGGCGCACGGTGGATGCCTTGGCACCAGGAACCGAAGAAGGACGTAGGAATCTGCGATAAGCCTCGGGGAGTCGATAACCAGACTGTGATCCGAGGATTTCCGAATGGGGAAACCCGGCTGGAGGCAAGTCCAGTCACTCCCGCCTGAACACATAGGGCGGGTAGAGGGAACGTGGGGAAGTGAAACATCTCAGTACCCACAGGAAGAGAAAGCAACC
>TRINITY_DN7985_c2_g1_i1 len=254 path=[0:0-48 2:49-173 4:174-199 7:200-253]
CGAGCATCTTAAAATCTTTGTGCATCAAGTTTTTAAGGGCAAACGGTGAATGCCTTGGCACCAGGAACCGAAGAAGGACGTAGGAATCTGCGATAAGCCTCGGGGAGTCGATAACCAGACTGTGATCCGAGGATTTCCGAATGGGGAAACCCGGCTGGAGGCAAGTCCAGTCACCCGCACCTGAATATATAGGGTGTGTGGAGGGAACGTGGGGAAGTGAAACATCTCAGTACCCACAGGAAGAGAAAGCAACC
>TRINITY_DN7985_c2_g1_i2 len=216 path=[0:0-48 2:49-173 3:174-177 5:178-215]
CGAGCATCTTAAAATCTTTGTGCATCAAGTTTTTAAGGGCAAACGGTGAATGCCTTGGCACCAGGAACCGAAGAAGGACGTAGGAATCTGCGATAAGCCTCGGGGAGTCGATAACCAGACTGTGATCCGAGGATTTCCGAATGGGGAAACCCGGCTGGAGGCAAGTCCAGTCACTCCCACCTGAATATATAGGGTGGGTAGAGGGAACGTGGGGAC
>TRINITY_DN7985_c2_g1_i3 len=254 path=[0:0-48 2:49-173 3:174-177 6:178-199 7:200-253]
CGAGCATCTTAAAATCTTTGTGCATCAAGTTTTTAAGGGCAAACGGTGAATGCCTTGGCACCAGGAACCGAAGAAGGACGTAGGAATCTGCGATAAGCCTCGGGGAGTCGATAACCAGACTGTGATCCGAGGATTTCCGAATGGGGAAACCCGGCTGGAGGCAAGTCCAGTCACTCCCGCCTGAACACATAGGGCGGGTAGAGGGAACGTGGGGAAGTGAAACATCTCAGTACCCACAGGAAGAGAAAGCAACC
>TRINITY_DN7985_c2_g1_i6 len=244 path=[1:0-38 2:39-163 4:164-189 7:190-243]
GAGCATCTTTGTGGTCAAGTTAGTAAGGGCGCACGGTGGATGCCTTGGCACCAGGAACCGAAGAAGGACGTAGGAATCTGCGATAAGCCTCGGGGAGTCGATAACCAGACTGTGATCCGAGGATTTCCGAATGGGGAAACCCGGCTGGAGGCAAGTCCAGTCACCCGCACCTGAATATATAGGGTGTGTGGAGGGAACGTGGGGAAGTGAAACATCTCAGTACCCACAGGAAGAGAAAGCAACC
>TRINITY_DN7985_c2_g2_i1 len=265 path=[0:0-49 2:50-264]
GTGGCGAGCGAACGCGGATGAGGCTAAATCGCATGCGTGTGATACCTGGCAGGGGTTGCGTGTGTGGTGTTGTGGGGTTTACGTGTGCATGGTCTGCCAGCTGTGCGCCGATTTGGTTGTGGTTAGCGGAAAGTGCGTGGAATCGCCTGCCGTAGACGGTGAGAGCCCGGTACGTGAAAGCCATGGTCTGTTGGTTGCGTTTGTCCCCGAGTAGCAGCGGGCTCGTGGAATCTGCTGTGAATCTGCCGGGACCACCCGGTAAGCC
>TRINITY_DN7985_c2_g2_i2 len=498 path=[1:0-282 2:283-497]
AGCGTACGGTGGATGCCTTGGCACCAGGAGCCGATGAAGGACGTAGGAGGCTGCGATAAGCCTCGGGGAGCTGTCAACCGAGCTGTGATCCGAGGGTGTCCGAATGGGGTAACCTTGCCGTAGTTGTGTGCGGTGACCTGCTGGTGAATGTATAGCCGGTGTGGGGGTGACGCGGGGAAGTGAAACATCTTAGTACCTGTAGGAAGAGAAAATAATAATGATTCTGCGAGTAGTGGCGAGCGAAAGTGGATGATGGCTAAACCATATGCGTGTGATACTTGCTAGGGGTTGCGTGTGTGGTGTTGTGGGGTTTACGTGTGCATGGTCTGCCAGCTGTGCGCCGATTTGGTTGTGGTTAGCGGAAAGTGCGTGGAATCGCCTGCCGTAGACGGTGAGAGCCCGGTACGTGAAAGCCATGGTCTGTTGGTTGCGTTTGTCCCCGAGTAGCAGCGGGCTCGTGGAATCTGCTGTGAATCTGCCGGGACCACCCGGTAAGCC
>TRINITY_DN7985_c5_g1_i2 len=264 path=[0:0-77 1:78-147 3:148-263]
GCACGTGGTGGATGCCTTGGCAATGATAGGCGACGAAGGACGTGATAGCCTGCGATAAGCTTCGGGGAGCTGGCAAATTAGCTTTGATCCGGAGATTTCCGAATGGGGAAACCCACCTGCAAAGGTATCGCATGATGAATACATAGTCATGCGAGGCGAACCGGGTGAACTGAAACATCTCAGTAGCTCGAGGAAAAGACATCAACCGAGATTCCGAAAGTAGTGGCGAGCGAAATCGGAAGAGCCTTCTAGTGATAGCACGAC
>TRINITY_DN7985_c5_g1_i1 len=266 path=[0:0-77 2:78-149 3:150-265]
GCACGTGGTGGATGCCTTGGCAATGATAGGCGACGAAGGACGTGATAGCCTGCGATAAGCTTCGGGGAGCTGGCAAATAAGCTTTGATCCGGAGATTTCTGAATGGGGAAACCCACCTCGCAAGAGGTATCGCATACTGAATACATAGGTATGCGAGGCGAACCGGGTGAACTGAAACATCTCAGTAGCTCGAGGAAAAGACATCAACCGAGATTCCGAAAGTAGTGGCGAGCGAAATCGGAAGAGCCTTCTAGTGATAGCACGAC
>TRINITY_DN7936_c0_g1_i2 len=1499 path=[3:0-640 4:641-641 5:642-1043 7:1044-1232 8:1233-1273 9:1274-1452 10:1453-1453 12:1454-1498]
AGGTTTCAACTGATTTGGAAAGAATCTAATCCCAGCTAGTGTCATTTGGGAAGTCTTATAATCTGATGTTAATTCATTTTTGTTTTACATTTGTTTTGTTTGAAAAGCTTTTTTGTTAAGATCTGCTGATGGCATAAATGGAACAGTTAACTGGAAAACTAAGCAAGTCAACAGTTATATTATCAGCAGAATAAAGGCTGCTGAGAAGAATGGTGAGTTAAGTAATGATCCTATAACATTTAACACCAACTTAATGGGCTACCCTGACAGACCTGGATGGCTACGCTATATCCAGAGGACACCATACAGTGATGGCGTACTATATGGATCACCACCTGGAGAAAATTTGGGCAAACCAACCATCATTGAGATCACTGCTTATAACAGGCGTACCTTTGAGACTGCGAGACATAACTTGATCATTAATATAATGTCTTCAGAAGATTTTTCTTTACCGTATCAAGCGGAGTTCTTCATAAAGAACATGAACGTAGAAGAAATGTTGGCAAGTGAGGTTCTTGGAGACTTTCTTGGAGCAGTGAAAAACGTGTGGCAACCAGAACGTCTGAATGCCATAAACATCACTTCAGCTCTAGACAGGGGAGGCAGAGTTCCCCTTCCTATTAATGATATGAAGGAGGGTGTCTATGTGATGGTTGGTGCGGATGTTGCATTCTCCTCCTGCTTAAAAGAAGTGGAAAACCCACAAAATCAGCTAAGATGTAGCCAAGAAATGGAACCTGTAGTAACTTGTGATAAAAAATTTCGAACTCAGTTCAGTATTGACTGGTGTAAAATCTCCTTGGTTGCTAATGCAAAACATGAGTCCCCCAGTAAGGAAGTGATCCATGGAAAGGGCATATTACCTGATGGTGGGGAATACAAACCACCTTCTGATACACTGAAAAGCAGAGACTATTACTCGGATTTCCTAATTACACTGGCAGTGCCCTCGGCAATAGCACTGGTGCTTTTTCTAATACTTGCTTATATCATGTGCTGCCGACGGGAAGGAGTGGAAAAGAGAAACATGCAAACACCAGACATCCAGTTGGTCCACCACAGTGCTATTCAGAAATCCACCAAAGAGCTTCGTGACATGTCCAAAAATAGAGAGATAGCATGGCCTCTCTCCACCCTTCCGGTGTTTCACCCTGTTACTGGTGAGATTGTGCCACCTCTTCACACAGACAGCTATGATAATACTAGCATGCCACTAATGCAAACACAGCAGAACCTGCCACATCAGACTCCGATTCCACAGCAGCAGACTGCAGGTAAATGGTATCCCTGAGGAAAGAAAAATGACAGAAGCAATGAATTTGTAATAAGATCATGCAGCAATCATGTTTCTATTTCCTTATTTGTCCCAATGATGCATGTACTTTTCTGGTGTACATTGTGCATGTCCACAGTATTCAATATTATGGTGCCAGATCGTACAATCATTCCCCAGATCGGAAGAGCGTCGTGTAGGGAAAGAGTGTAGATCTCGGTGG
>TRINITY_DN7936_c0_g1_i8 len=667 path=[0:0-60 7:61-249 8:250-290 9:291-469 11:470-505 13:506-666]
ACACTAGTAAGTTTAATAAGACACTTTTTAAAAGGAACTATTTTATTTTCTTTTGACATAGCATCCAGTTGGTCCACCACAGTGCTATTCAGAAATCCACCAAAGAGCTTCGTGACATGTCCAAAAATAGAGAGATAGCATGGCCTCTCTCCACCCTTCCGGTGTTTCACCCTGTTACTGGTGAGATTGTGCCACCTCTTCACACAGACAGCTATGATAATACTAGCATGCCACTAATGCAAACACAGCAGAACCTGCCACATCAGACTCCGATTCCACAGCAGCAGACTGCAGGTAAATGGTATCCCTGAGGAAAGAAAAATGACAGAAGCAATGAATTTGTAATAAGATCATGCAGCAATCATGTTTCTATTTCCTTATTTGTCCCAATGATGCATGTACTTTTCTGGTGTACATTGTGCATGTCCACAGTATTCAATATTATGGTGCCAGATCGTACAATCATTCCCATATTACTAATGTACTGTATCTTTTTGTACTTCAGACATTTTTGACAATTTGTAAAACACTGATAACTTTTATATTTGTTACATTATTAAAATGATCTTTAAAATAAACATATTGATAAATATTAAATATTTTTACTGGCTCTCATTATACTGGAAATTCTATGTAATATCCCCATCTCCCGTATCCACCAGTGCCA
>TRINITY_DN7936_c0_g1_i4 len=738 path=[3:0-640 4:641-641 6:642-737]
AGGTTTCAACTGATTTGGAAAGAATCTAATCCCAGCTAGTGTCATTTGGGAAGTCTTATAATCTGATGTTAATTCATTTTTGTTTTACATTTGTTTTGTTTGAAAAGCTTTTTTGTTAAGATCTGCTGATGGCATAAATGGAACAGTTAACTGGAAAACTAAGCAAGTCAACAGTTATATTATCAGCAGAATAAAGGCTGCTGAGAAGAATGGTGAGTTAAGTAATGATCCTATAACATTTAACACCAACTTAATGGGCTACCCTGACAGACCTGGATGGCTACGCTATATCCAGAGGACACCATACAGTGATGGCGTACTATATGGATCACCACCTGGAGAAAATTTGGGCAAACCAACCATCATTGAGATCACTGCTTATAACAGGCGTACCTTTGAGACTGCGAGACATAACTTGATCATTAATATAATGTCTTCAGAAGATTTTTCTTTACCGTATCAAGCGGAGTTCTTCATAAAGAACATGAACGTAGAAGAAATGTTGGCAAGTGAGGTTCTTGGAGACTTTCTTGGAGCAGTGAAAAACGTGTGGCAACCAGAACGTCTGAATGCCATAAACATCACTTCAGCTCTAGACAGGGGAGGCAGAGTTCCCCTTCCTATTAATGATATGAAGGAGGGGTAAGCAGATAAGTATAAGCCTGCTTTGTTTATACGTCTTCTAGTGACTGAAACATTTGAAGCTCCTTCCAAGCCTTTTCAGATGGGCCACAGTGC
>TRINITY_DN7936_c0_g1_i10 len=1264 path=[3:0-640 4:641-641 5:642-1043 8:1044-1084 9:1085-1263]
AGGTTTCAACTGATTTGGAAAGAATCTAATCCCAGCTAGTGTCATTTGGGAAGTCTTATAATCTGATGTTAATTCATTTTTGTTTTACATTTGTTTTGTTTGAAAAGCTTTTTTGTTAAGATCTGCTGATGGCATAAATGGAACAGTTAACTGGAAAACTAAGCAAGTCAACAGTTATATTATCAGCAGAATAAAGGCTGCTGAGAAGAATGGTGAGTTAAGTAATGATCCTATAACATTTAACACCAACTTAATGGGCTACCCTGACAGACCTGGATGGCTACGCTATATCCAGAGGACACCATACAGTGATGGCGTACTATATGGATCACCACCTGGAGAAAATTTGGGCAAACCAACCATCATTGAGATCACTGCTTATAACAGGCGTACCTTTGAGACTGCGAGACATAACTTGATCATTAATATAATGTCTTCAGAAGATTTTTCTTTACCGTATCAAGCGGAGTTCTTCATAAAGAACATGAACGTAGAAGAAATGTTGGCAAGTGAGGTTCTTGGAGACTTTCTTGGAGCAGTGAAAAACGTGTGGCAACCAGAACGTCTGAATGCCATAAACATCACTTCAGCTCTAGACAGGGGAGGCAGAGTTCCCCTTCCTATTAATGATATGAAGGAGGGTGTCTATGTGATGGTTGGTGCGGATGTTGCATTCTCCTCCTGCTTAAAAGAAGTGGAAAACCCACAAAATCAGCTAAGATGTAGCCAAGAAATGGAACCTGTAGTAACTTGTGATAAAAAATTTCGAACTCAGTTCAGTATTGACTGGTGTAAAATCTCCTTGGTTGCTAATGCAAAACATGAGTCCCCCAGTAAGGAAGTGATCCATGGAAAGGGCATATTACCTGATGGTGGGGAATACAAACCACCTTCTGATACACTGAAAAGCAGAGACTATTACTCGGATTTCCTAATTACACTGGCAGTGCCCTCGGCAATAGCACTGGTGCTTTTTCTAATACTTGCTTATATCATGTGCTGCCGACGGGAAGGAGTGGAAAAGAGAAACATGCAAACACCAGAGAACCTGCCACATCAGACTCCGATTCCACAGCAGCAGACTGCAGGTAAATGGTATCCCTGAGGAAAGAAAAATGACAGAAGCAATGAATTTGTAATAAGATCATGCAGCAATCATGTTTCTATTTCCTTATTTGTCCCAATGATGCATGTACTTTTCTGGTGTACATTGTGCATGTCCACAGTATTCAATATTATGGTGCCAGATCGTACAATCATTCCC
>TRINITY_DN7936_c0_g1_i3 len=1534 path=[3:0-640 4:641-641 5:642-1043 7:1044-1232 8:1233-1273 9:1274-1452 11:1453-1488 12:1489-1533]
AGGTTTCAACTGATTTGGAAAGAATCTAATCCCAGCTAGTGTCATTTGGGAAGTCTTATAATCTGATGTTAATTCATTTTTGTTTTACATTTGTTTTGTTTGAAAAGCTTTTTTGTTAAGATCTGCTGATGGCATAAATGGAACAGTTAACTGGAAAACTAAGCAAGTCAACAGTTATATTATCAGCAGAATAAAGGCTGCTGAGAAGAATGGTGAGTTAAGTAATGATCCTATAACATTTAACACCAACTTAATGGGCTACCCTGACAGACCTGGATGGCTACGCTATATCCAGAGGACACCATACAGTGATGGCGTACTATATGGATCACCACCTGGAGAAAATTTGGGCAAACCAACCATCATTGAGATCACTGCTTATAACAGGCGTACCTTTGAGACTGCGAGACATAACTTGATCATTAATATAATGTCTTCAGAAGATTTTTCTTTACCGTATCAAGCGGAGTTCTTCATAAAGAACATGAACGTAGAAGAAATGTTGGCAAGTGAGGTTCTTGGAGACTTTCTTGGAGCAGTGAAAAACGTGTGGCAACCAGAACGTCTGAATGCCATAAACATCACTTCAGCTCTAGACAGGGGAGGCAGAGTTCCCCTTCCTATTAATGATATGAAGGAGGGTGTCTATGTGATGGTTGGTGCGGATGTTGCATTCTCCTCCTGCTTAAAAGAAGTGGAAAACCCACAAAATCAGCTAAGATGTAGCCAAGAAATGGAACCTGTAGTAACTTGTGATAAAAAATTTCGAACTCAGTTCAGTATTGACTGGTGTAAAATCTCCTTGGTTGCTAATGCAAAACATGAGTCCCCCAGTAAGGAAGTGATCCATGGAAAGGGCATATTACCTGATGGTGGGGAATACAAACCACCTTCTGATACACTGAAAAGCAGAGACTATTACTCGGATTTCCTAATTACACTGGCAGTGCCCTCGGCAATAGCACTGGTGCTTTTTCTAATACTTGCTTATATCATGTGCTGCCGACGGGAAGGAGTGGAAAAGAGAAACATGCAAACACCAGACATCCAGTTGGTCCACCACAGTGCTATTCAGAAATCCACCAAAGAGCTTCGTGACATGTCCAAAAATAGAGAGATAGCATGGCCTCTCTCCACCCTTCCGGTGTTTCACCCTGTTACTGGTGAGATTGTGCCACCTCTTCACACAGACAGCTATGATAATACTAGCATGCCACTAATGCAAACACAGCAGAACCTGCCACATCAGACTCCGATTCCACAGCAGCAGACTGCAGGTAAATGGTATCCCTGAGGAAAGAAAAATGACAGAAGCAATGAATTTGTAATAAGATCATGCAGCAATCATGTTTCTATTTCCTTATTTGTCCCAATGATGCATGTACTTTTCTGGTGTACATTGTGCATGTCCACAGTATTCAATATTATGGTGCCAGATCGTACAATCATTCCCATATTACTAATGTACTGTATCTTTTTGTACTTCAGAAGATCGGAAGAGCGTCGTGTAGGGAAAGAGTGTAGATCTCGGTGG
>TRINITY_DN7936_c0_g1_i6 len=1709 path=[2:0-699 4:700-700 5:701-1102 7:1103-1291 8:1292-1332 9:1333-1511 11:1512-1547 13:1548-1708]
CATACATTTTAAAGAGTATGGAAATGAATAGTACAATCAGAACAGTAACTCCTGCTTTATTTTTTATTCTAATTTCAGTTTTTTTGCTCCACATTTAGTTTTCAATACAATATGTGATGGAATTTTCTACTGAAAATGCATAGATTCTTTGTGGAATTTTATCAGGGAGATGTTGAAGTTTTGGCAGGTAGGCACAGGTGATAGGTTTAGAAATGGCAATTTTTATGTGAAGTAGTTTAAATATATTTAACGTTTTATATATGGGAAAAATTATTTTTATATGATTCTTTAAAAGTGTTGTCCTGGAAAAAGCTAATGGAAATTTTTCATATGGACAGCGGAGAATGTTGCTGTTTTTAGAGAACATCCTAAAATATTTTAACGACAATCCTCTCACTTACTTTCATCAGTTTCTTTAGGAAAGCTGGTTCCTGCTAGTGGAAGGAATACAGTGCTACAGTGAGTTATGCACCCAAACATCAATATAATGCAATATGTATTTTGGTCCCAGCTCATTGCACATACATCTGACAAATGTGTATTAATGCTTATAAAAAATTCATGAGTTGCAACCTTTAAAATCTACTGCTTATTTTAGGAATGAACTATGGTAATCATTGGAATGCGAAGGAATAAACTGCATCCGTTAGATATATATTTACTGATGGGTATCCTGACGCTTTGTCACACATCCTTTGCAGTGTCTATGTGATGGTTGGTGCGGATGTTGCATTCTCCTCCTGCTTAAAAGAAGTGGAAAACCCACAAAATCAGCTAAGATGTAGCCAAGAAATGGAACCTGTAGTAACTTGTGATAAAAAATTTCGAACTCAGTTCAGTATTGACTGGTGTAAAATCTCCTTGGTTGCTAATGCAAAACATGAGTCCCCCAGTAAGGAAGTGATCCATGGAAAGGGCATATTACCTGATGGTGGGGAATACAAACCACCTTCTGATACACTGAAAAGCAGAGACTATTACTCGGATTTCCTAATTACACTGGCAGTGCCCTCGGCAATAGCACTGGTGCTTTTTCTAATACTTGCTTATATCATGTGCTGCCGACGGGAAGGAGTGGAAAAGAGAAACATGCAAACACCAGACATCCAGTTGGTCCACCACAGTGCTATTCAGAAATCCACCAAAGAGCTTCGTGACATGTCCAAAAATAGAGAGATAGCATGGCCTCTCTCCACCCTTCCGGTGTTTCACCCTGTTACTGGTGAGATTGTGCCACCTCTTCACACAGACAGCTATGATAATACTAGCATGCCACTAATGCAAACACAGCAGAACCTGCCACATCAGACTCCGATTCCACAGCAGCAGACTGCAGGTAAATGGTATCCCTGAGGAAAGAAAAATGACAGAAGCAATGAATTTGTAATAAGATCATGCAGCAATCATGTTTCTATTTCCTTATTTGTCCCAATGATGCATGTACTTTTCTGGTGTACATTGTGCATGTCCACAGTATTCAATATTATGGTGCCAGATCGTACAATCATTCCCATATTACTAATGTACTGTATCTTTTTGTACTTCAGACATTTTTGACAATTTGTAAAACACTGATAACTTTTATATTTGTTACATTATTAAAATGATCTTTAAAATAAACATATTGATAAATATTAAATATTTTTACTGGCTCTCATTATACTGGAAATTCTATGTAATATCCCCATCTCCCGTATCCACCAGTGCCA
>TRINITY_DN7936_c0_g1_i5 len=660 path=[1:0-283 9:284-462 11:463-498 13:499-659]
AGCATCTCGGGGCGGCTTACATCATCATAATAACACAATAATAATAAAATCAACAACAATAAGAACACCGAACCCACGACAATGTATAAAACATCACTAAAACCAATCTCAGTGAGATCTCAGTCCCGGCCAAAATCTCTTGAGATCTCATGAGAATCCAATCCCATTCTTGTTTCAGCTTTATTGCTAATTACTCTTTATTTCTTTTTTAGATTGGCAGTTACCATAGTAATGATATATTTTAGATGGAGCTGTTTCTAATGGGCTATATAATCTCTTATTTACAGGTAAATGGTATCCCTGAGGAAAGAAAAATGACAGAAGCAATGAATTTGTAATAAGATCATGCAGCAATCATGTTTCTATTTCCTTATTTGTCCCAATGATGCATGTACTTTTCTGGTGTACATTGTGCATGTCCACAGTATTCAATATTATGGTGCCAGATCGTACAATCATTCCCATATTACTAATGTACTGTATCTTTTTGTACTTCAGACATTTTTGACAATTTGTAAAACACTGATAACTTTTATATTTGTTACATTATTAAAATGATCTTTAAAATAAACATATTGATAAATATTAAATATTTTTACTGGCTCTCATTATACTGGAAATTCTATGTAATATCCCCATCTCCCGTATCCACCAGTGCCA
>TRINITY_DN7936_c0_g1_i1 len=516 path=[0:0-60 7:61-249 8:250-290 9:291-469 10:470-470 12:471-515]
ACACTAGTAAGTTTAATAAGACACTTTTTAAAAGGAACTATTTTATTTTCTTTTGACATAGCATCCAGTTGGTCCACCACAGTGCTATTCAGAAATCCACCAAAGAGCTTCGTGACATGTCCAAAAATAGAGAGATAGCATGGCCTCTCTCCACCCTTCCGGTGTTTCACCCTGTTACTGGTGAGATTGTGCCACCTCTTCACACAGACAGCTATGATAATACTAGCATGCCACTAATGCAAACACAGCAGAACCTGCCACATCAGACTCCGATTCCACAGCAGCAGACTGCAGGTAAATGGTATCCCTGAGGAAAGAAAAATGACAGAAGCAATGAATTTGTAATAAGATCATGCAGCAATCATGTTTCTATTTCCTTATTTGTCCCAATGATGCATGTACTTTTCTGGTGTACATTGTGCATGTCCACAGTATTCAATATTATGGTGCCAGATCGTACAATCATTCCCCAGATCGGAAGAGCGTCGTGTAGGGAAAGAGTGTAGATCTCGGTGG
>TRINITY_DN7936_c0_g1_i7 len=1650 path=[3:0-640 4:641-641 5:642-1043 7:1044-1232 8:1233-1273 9:1274-1452 11:1453-1488 13:1489-1649]
AGGTTTCAACTGATTTGGAAAGAATCTAATCCCAGCTAGTGTCATTTGGGAAGTCTTATAATCTGATGTTAATTCATTTTTGTTTTACATTTGTTTTGTTTGAAAAGCTTTTTTGTTAAGATCTGCTGATGGCATAAATGGAACAGTTAACTGGAAAACTAAGCAAGTCAACAGTTATATTATCAGCAGAATAAAGGCTGCTGAGAAGAATGGTGAGTTAAGTAATGATCCTATAACATTTAACACCAACTTAATGGGCTACCCTGACAGACCTGGATGGCTACGCTATATCCAGAGGACACCATACAGTGATGGCGTACTATATGGATCACCACCTGGAGAAAATTTGGGCAAACCAACCATCATTGAGATCACTGCTTATAACAGGCGTACCTTTGAGACTGCGAGACATAACTTGATCATTAATATAATGTCTTCAGAAGATTTTTCTTTACCGTATCAAGCGGAGTTCTTCATAAAGAACATGAACGTAGAAGAAATGTTGGCAAGTGAGGTTCTTGGAGACTTTCTTGGAGCAGTGAAAAACGTGTGGCAACCAGAACGTCTGAATGCCATAAACATCACTTCAGCTCTAGACAGGGGAGGCAGAGTTCCCCTTCCTATTAATGATATGAAGGAGGGTGTCTATGTGATGGTTGGTGCGGATGTTGCATTCTCCTCCTGCTTAAAAGAAGTGGAAAACCCACAAAATCAGCTAAGATGTAGCCAAGAAATGGAACCTGTAGTAACTTGTGATAAAAAATTTCGAACTCAGTTCAGTATTGACTGGTGTAAAATCTCCTTGGTTGCTAATGCAAAACATGAGTCCCCCAGTAAGGAAGTGATCCATGGAAAGGGCATATTACCTGATGGTGGGGAATACAAACCACCTTCTGATACACTGAAAAGCAGAGACTATTACTCGGATTTCCTAATTACACTGGCAGTGCCCTCGGCAATAGCACTGGTGCTTTTTCTAATACTTGCTTATATCATGTGCTGCCGACGGGAAGGAGTGGAAAAGAGAAACATGCAAACACCAGACATCCAGTTGGTCCACCACAGTGCTATTCAGAAATCCACCAAAGAGCTTCGTGACATGTCCAAAAATAGAGAGATAGCATGGCCTCTCTCCACCCTTCCGGTGTTTCACCCTGTTACTGGTGAGATTGTGCCACCTCTTCACACAGACAGCTATGATAATACTAGCATGCCACTAATGCAAACACAGCAGAACCTGCCACATCAGACTCCGATTCCACAGCAGCAGACTGCAGGTAAATGGTATCCCTGAGGAAAGAAAAATGACAGAAGCAATGAATTTGTAATAAGATCATGCAGCAATCATGTTTCTATTTCCTTATTTGTCCCAATGATGCATGTACTTTTCTGGTGTACATTGTGCATGTCCACAGTATTCAATATTATGGTGCCAGATCGTACAATCATTCCCATATTACTAATGTACTGTATCTTTTTGTACTTCAGACATTTTTGACAATTTGTAAAACACTGATAACTTTTATATTTGTTACATTATTAAAATGATCTTTAAAATAAACATATTGATAAATATTAAATATTTTTACTGGCTCTCATTATACTGGAAATTCTATGTAATATCCCCATCTCCCGTATCCACCAGTGCCA
>TRINITY_DN7901_c0_g1_i1 len=245 path=[0:0-244]
ATCTCGGAGAAGGTTATGCCAGCTTGGCGATGGTTGTCCAAGTGGAAGGATGTAGTTAGGTTTAGTAGGCAAATCCGCTAGACTATTAATGAGATCTGATAGCAAGCTGTACTTGTACAGCGAAGTGGCAAATACCCTGCTTCCAGGAAAAGCTTCTAAGCGATAGTCATAAAGAAATCGTACCCTAAACCGACACAGGTGGTCAGGTAGAGAATACCAAGGCGCTTGAGAGAACTCTGCTGAAG
>TRINITY_DN7931_c0_g1_i1 len=3340 path=[0:0-3339]
CCACCGAGATCTACACTCTTTCCCTACACGACGCTCTTCCGATCTTTTTTTTTTTAAGAATAAAGCTTCAGACTTTATTCATTGACTTGATTCGAGTACAACAGTGATGCAGGTTACAGTGGCGTAGGAGTGCGTTAAGTGCCGCTTGCTTTAGGGAAGTGGAGATGATCAGTAATTATACAGAACAGTCACCCAGGCCATCTTTTCATTTTGCAAACAAGCAGACTTACTATACAGACAGACATCAATTCACTTTTACAGAGAGATTTGGAACCAGAGTTGTTCCACAGCAAAATGAAAAAACAAAGGGGAAATCTTCTCAGGAAAGTCTAGTGGGAGGTGGAAAAGAAATCTAAGGGGAAAAAAACCCCCATAGCTAAAACCTATTAAAGTAAAACAAAATATAGCTCTTCAAGGTGAGTTTGATCTTCCAAAACTATACAAAAATGGCAGTAAGGCTCCCTCGCTGCAAGGGTCGTCTGCAACTCTCACTAAGGGCACGATCCTCTAAGTAGATTGGGCCTGTGCTAAGTGCTAGAATTGGTGCCGTCACCTTGGAGGGGGATTGCATTGTAAGCCACTCTGTTTGCACAGTGCGCAAGTTTCATCAATGATACAAAAGAGTTTGTTACTATGGGAATAAATGGCATTCAGCAGAGATACTTTTCTGCTCTTGCCAGTCAATCAAGGATTGAATCCCAACCCTATGGGAACATTTCCACTCACATCAGTAGGGTTTGGATTAGTCCTTAAGTGTTAGGTTCACACACTGACTGCAGGTTAATTCTGAAACTCAGATGATGGGAGAGTAATACTGACATACTTAGATCTCTCAGTGCCAGAAAATAATGATCAAAACCCATGCAGTATCATGGAGTAATTAACAGAAGTGTATTTGTCTTTGAGAAACCCTTTGGGCAATGAAGTAATTCACAGCAACGGCATTAATGGCCAATTATTTTCCCATTTCCTGAACTGGAGCTTGGATTTAAATTAATAATGCTTACTCCCTCCACTCCAAACGCAGCCATTTGAGAGAGATTCTTAACAAGAGGGTCTTTCTGTTGGAACCTCCAAATCTTCGCGCCAGGCTTGATTTCCAACCATTTTCATTTGGACAAAAGAGGAAAAGAAATCTCACAGCAAAACTGTCCCCGAGACAGCACTCCGGGTAGCCAACAAACAACTGGGGTTTTTGTTTTCATACCGAAGGCGTACTGTTCCACTACAACTAAGTTCAAGAGCTCATGGAGGCACGTCATTACAGCGGAATCATGTAACATACTGCGAGTCTTGCATTGTCCTCCCTGGGATGCATCTGCATCACTGGTACTGCAAAACTGAGCAACTGTGACTGGTTTCATGGATTGGGACTGCTCATGTGAATGGAGGCTGCAGGGCCACTGGAACCAACTGTCTTTGGTGGGGAAACAGGGCAATGATGACACTTGGAACGGTTTATTTCATTGGGGGGTGGGATCTTCTTGTCATTGTGACTTACAGGGGATAGGAAATTACATCCATCATCTGGCGCATGTTTGCCTCCATAAATAATGGAGAAAAGAGTGATATAGGGAAACAAGGGTTTCCTCATTCAGGAGAGAGAGAGAGACACCTTCGTGCTAAGCTCCAGCGTGCACCGTCATTCAGAACCAGGGATTTAGTATCCCATCCCTCTTATGGTGACTACCCTTCTGGGACTGACTTGGTCTCAGAGTGTCCGGGTTTTAACCTGTCATTCCTGTGCTCTGGATGAAGCCTTGATTTCTTTGGGCTATCCATGGGAGCCTGAATAACCAGCCGAAATTGGGGCTTCGGGAGGTGGTGGGGGCAAGGCTGAATAAGTTGAAAAGGAGCAGAGTGAAGAGGCGCTTCCCCAACATGGCTCTGCCCCTGTGGAAAGTCGTTGACATCATGAGGTTCCAAAGGGGGAGTGGCCATGTCAGAAAGGAATAGGAGATGATGTGCCCTGCCCTTTCTAGAGAGACCGCCCCACTCCAGGTCAAATCCTTGGGGAAGTGGCAACCCCAATTGCCAGGCATAACTCTTTGGCCCCAGTTTTGCCATTGCTGTACAGGTCATCGTAGCCCCAATGACTTTGTTAGCACTACTCTTGGTGTATGCTTGCCCCAGATCTCACTGGGATTGACCAGGTCACCAGCCCCTGACTTGTTCAGTTCCATACTGGCATGCCAACCCTCCTTCCCCCTGCAAACTGCTGGATGAGGAAGCACGGCAGTGTTCTTTGGACAAACTCCTCCAAAAGGTCTGTGATATTTACTCCAATTGGTTGAGAAACAGGATGCCAATCCCATGAAAGATTTTGGAAATTTCAAAACTTTTTTTTTTCTGTCCTGAATCAGGGCCAAATTTTAAAACTTTTTGGGTTGGAGGAAAGATTTGGCCCATGTTACAAATATTGATTATTAGTATTCCCATAGCATGCAATACTACTAGAGTCAAAGTTCCAAAGGCTAGTGGTCAAATAGTCTTGGGCCCCTTGAGAGCTTTAGAATTGGTCCTCCTGATTCTCCACTTAATTTCCATGTGCAGAAAGCTCAAAGGAATCCATCTTTAGGCCTTCAGGTGTAAAAGTGAAACCTTGACATCCTTCTGTAGATTAGTGCTCAATCTAAAGAATAACCAATCTCCCCGTAATCAGAAACGGGCACGCTAGTGCATTATATATTGGCAAGAAGAAGCTGACCTTTCATCATCTAAGCATTCATTCCAGGAGTTCAATGAAGTTCTCATGGCCTCATCTGCCCTCCCAAGCAGTTTAGTTATATACAATGGCAGCACACGATGGACTACAAGCAATCGCAAGCATGAAACGACCTTGTGGCTCCTTCCCCCACGTCACCAACAACTGTGCTAGGCACAAAGGAGAAAAAAAGGCGGCAGATTTGTAGCATCCAAAGAAAGGGAAAATGACAAACCGTCCTTTCAAAGTACACGAGTGAAAACGTGTTGGTATACCAAACCAAAATGCTTAACGTGATCCATTGCATGGGATTGTTCAGGGCTAGAAGAAAGTGATTTAATCAGTCTTTCCGTTGGTAGAGAACGGCATGAGGTGCTCCCTTTTCTTTTCAATTCATGTCGCTTCTCCCTGGACAGACTAAATAGCATCTGCCTATTCCTACAGGACTGAATTTTCCACTGATGTGGACTGGGGTATCTCCACTGATTTCAATTTGCACCAGCAGGAAACTCAGGCCTAAATCTATCATCAACTTTTATTTGTACCCCGCTCTCTCTTGTCTATGGCGATGGATGCCAGCTAGGCAGGGGCATAGCTGGGGTGGAATAGGCCCTGGCACAGAAGATGGAATGAGGC
>TRINITY_DN7935_c0_g1_i1 len=599 path=[0:0-242 1:243-325 2:326-598]
TCTTCCGATCTGGTCCAGTGGCGCATATCTTCCATGCTCCTTTGGAGAGTGCTGCTGGAGATCCTGGCCTCACAAAGTGTAGATACGCCTGCATAGCATCCTTCCCTTGCAGAGGTCGTGCAGCTGTGACATTTCACACAGAATATACCCACACAAATACAGAGGGGGGTGGGTGGGTGGTTGAGTGTGGGTATAGCACAAGCAGAGATATCAAATTATAACTACTTCTAAATTTTAAGAGCTACAACCTCCAGCCAAGATTCTGCAGGTTTGAGAATATTTGAAAACAAAGGTTGGTGACTGTTATATGTAGTATGTGAAGAACTGAGAGAATCCAGATCTAGAAAGTTTACATCCAATTTTACCATCCGCTGTACTGCAACTTTTACAACTAGTTATTTCATATTTGAAGGTTAATAACTTATTCTGGAAACATGTTTAAGAATACACAGCTGGACTGATATTTCAAATCACTCTTTAGAAAGTTTAGCATCATCTGATAAAGGATAAAGCTTCATTTTTACAGACAGATTAGGTCTTCTAGTTTGCACATGTAACTTCCACCTACACCAACTATCCATTTCTGCACTATCCATTTA
>TRINITY_DN7935_c0_g1_i2 len=516 path=[0:0-242 2:243-515]
TCTTCCGATCTGGTCCAGTGGCGCATATCTTCCATGCTCCTTTGGAGAGTGCTGCTGGAGATCCTGGCCTCACAAAGTGTAGATACGCCTGCATAGCATCCTTCCCTTGCAGAGGTCGTGCAGCTGTGACATTTCACACAGAATATACCCACACAAATACAGAGGGGGGTGGGTGGGTGGTTGAGTGTGGGTATAGCACAAGCAGAGATATCAAATTATAACTACTTCTAAATTTTAAGAGCTGAGAGAATCCAGATCTAGAAAGTTTACATCCAATTTTACCATCCGCTGTACTGCAACTTTTACAACTAGTTATTTCATATTTGAAGGTTAATAACTTATTCTGGAAACATGTTTAAGAATACACAGCTGGACTGATATTTCAAATCACTCTTTAGAAAGTTTAGCATCATCTGATAAAGGATAAAGCTTCATTTTTACAGACAGATTAGGTCTTCTAGTTTGCACATGTAACTTCCACCTACACCAACTATCCATTTCTGCACTATCCATTTA
>TRINITY_DN7945_c0_g1_i1 len=230 path=[0:0-229]
GTCCACTTCGTCGTCGCTGTCCGACTGGTCGCCCTTGTACTCATCGTCACCCGACTCCTGCCCCGCAGAAAGGGGGAGCGTTAACCCCTGCTACATCGCAGGGGCAAGGGGGCTCCCCGGGATCGGGGAATCTCCCAGGGGAGCATGTAAAGCAGCCACGGGCAAAACCAACCTGATCCTGAGAGGATGCTCCTTAACAGAGCCCCATCCCGCCTTCCCTTCCACTTCCC
>TRINITY_DN7908_c0_g1_i1 len=929 path=[0:0-928]
CATGCATGTGCACATCCTGCTCATCCGCAAGGATCCATGGAAAATCCTGGAGGCAGGAACAGAATGAGTGAATGCGTTCACAGCACAGTGTGGTAGCAAGGAGCGTTCCCCTCCAGGGGATTCTTACCAGCAGAAGAGCTGAAAGCCAGAACAGCACCAGGGGAGGCACCAGGGCCCCTACAGTTTCTTCTCCTACACCTGAAACTGCTCCTTCACCTGCATCCCCTCCTTCCCAATTGCCAAGAGTTTGTGGGAGGGAAGAGCAGGGTGTCATGGGAAACCCCGCTTTTACCATGGCAGGTGCGTGGAGCTGCATGTTCCAGTCAGGTTCTAGGTGTACAAAACTTCATAACTCTGACATTATTAATGTACTGTATGGGGCTTGGGCCAGCTAACTGATGTACTCTGGGTAATGTGAGACTCGCATCTTGAGCAGCAAGCCCAGGCATGTGCAGGGATGAGTGAATCAGGATGTAGCTAATGGCGCTTCAACGAGCTACTGAGGCACCCACCTTGGTCGTCTGGGCCCATCAAAACCCCATTCATGGACGATGGTAACATAAGAAAAGAGACGACACCCTGCACACCCTTTTTCCCATGACATCACAGACATTGCTACTGCAGTTTGAGGGGTTAGAAGAGGAATCTTGCTGAGCTGCAAGAGAGACTGTTTGGACCTTCCCCCCCAGCCTGCCACTGGACCCTAAGCAAGTGCCCTGTCACCCAGATGAGAGACAGAGAAAGGACTCTTTGGATGATGAAGCAAGACCCCTAATTTGACTTGGTGAGGCCTAGCCAGGGAACGGAGTGTATAGCTAGCCTTGCGTTTGTTTTGCCTTTATTTTCTTATTACTCATTCTGTACTTGCTCTGTGCCTTTTGGCTTTAACCCTCCAAATATAAAGTTTCCCAGTAACTCCAAATGTGGGG
>TRINITY_DN7887_c0_g1_i1 len=1184 path=[0:0-1183]
CGAATTGGTGAGCCCACCCGAACCCAGTGGATTCAAGGGAAAAATCCACAACACTGGCAGCATCAGCAGCATCTTGGAAAAGGACAACCATTTTGCAAACGTTCAGGCTGACTGCCCTTTTCCAAAATGGCATGGATGCTGCCAGCACCATTTTGGAAATGGGCAGGGATGCGCAGAATGGCCTGGCATCCATTTTGCACATCTCATTTTCAAATGGGATTTTTTTCTTTCTGGAGCACCTGGAGAATAGAAAAATCTGCAGGTATTTTTTTAAAGGTGAGGAAGGAAGAATTGAGATGAAGATCTGGAGAAGCGAGTTCCACACACGCCACAGTAAAGGCCAGATCGTCCGCCGGCTTAAGGTGCAATGGCACAATTCCCAATTGTTGTGTAGTATCTAAGTTCCGATAGCAGCAGGGCAAGACTCCAGAAGCAGATCTTGGGTCCTATAGCATTTAAGGCTCTGAAAATCAGGAGAAGAAGCTTAAGTACTAAATTACTACTAATGCCATTTACAAATTAGTAAATAAATGGACTAATCCACATTCCTACTAGCTACCACTCTTTCTTGTGAATGATCCTCTCCATTTATCTCACAAGCATATGGGGACAGAACACAAACACTCAGTACAAATTGGCTGTAGCCAATGAAGGGGAGTCCATACAACTCAGCTGCAGTTACCGGGAGACCGAGCAGAGCGTACAGTGGTACCGGCAATATCCAGGCAGCCCCCCGCAGTTCTTGATATTAAGGTTCGCCAAGGGCTTTGAAAGCAAAGAATCCTATACCATGTTCCTGAACACCAAATCCAAATTCACCATTCTGTACATCAACACCACTCACTGGGGAGACACTGCAGTGTACTACTGTGCCATGCAGCACAGTGATACCAGCTGCAGCTGCACCCTTCCAAATAACTTGAGAGGTGGGGTTATTTGGTAGTGGGACAGGGAGGCACCGGACATAAAAGGTGTGTGGGCAAACTGTCTTATATTTACACGCACAAAGTATGGGGCTGAGCAACAAAATATACATTTAGACAGATAGAAAATGTGTGTGTGTGTGTGTGTGTGTGTGTGTGTGTGTGTGCTTGTGCACATGTGTGTTGACAAATGTAATTGGCCTGCTCTGTCACACTTTGGCCTGGACCTGACCTGCACGTTTGTGCAGGTGCTGCCAGATG
>TRINITY_DN7967_c0_g1_i1 len=650 path=[0:0-649]
ATATATATATATATATATATATATACACACACACACACAGAGGCATAGGGTGAAAACACATGAAGCTAACTCCATTTTAACACCGCTTTAACATTGCTTATGCGTGTTGCAGGGCTGTATTGGTGCCCTTTGAAGCCCTGCAACATGCATAAGAAATGTTCAAACCATGTCCGTAATTATGAGTTTTGGTAATTCATATGATAAAATACAGGGTTTATCAGAGCAATTCTGTATGCTATAATGAATTGCAAATGTATTTTTTAATATGGGAGGTTTTTTACGTTCAGTTTCAGGGACAAAGAAATTGAATATTGTAAACTAGAATTGTTAGCAATGAGACTGACTATTTTGTGTTTGTTTCCTGTGAGATTACAGAATCCCTATGCAAGGTGCACTTGTTATACAACTAAGTAACTCATTCAAGGAACCAAAGATCACAACAGCTGAGAATCATTTAAAAGAATCCCATGCTGATGACCTCCTCAGTCCCCTAAAGTGGTCTTAAGCCAGGACCAGCTACTGGTGGTTTTGTAGCCAGTATGCTTTGTACTTGAATATGCTTATATTTATGACTTTAAGTGCTATGGAAATAATAAAATGGATTCCTTTTTATACAGGTCTGTATAATATTTTGTACATAAATGTGACTG
>TRINITY_DN7906_c0_g1_i1 len=511 path=[0:0-139 2:140-182 3:183-510]
AGGTGACTGGAGTTCAGACGTGTGCTCTTCCGATCTCCAATATCGTCCAGGATCACAGAATACTATGGCTGACGCCTTATCGTGATATTATCCTTCAACAGACAAAGACGAAGATCTTCAAGGGCCTATCTTGCCTCCCCGGGTATTTGCTGCTACCTTCCCTACCTTGTTGCAACTACGAACGGACGATTGGGTCGAACATTTACCCTTAGCTGAATTTACGTATGATAACGAACCGAATGCCTCTCTGGGAAATTCTCCCTTTTACGTGTCCTATGGCTTTCATCCTCCCCTTTGCTTCCCTGAGGCGCCCCTCACGTCTGTTCCCGCTGCTGGAGCCTTGGTTCGTATTATTCGACGGGTACAACAAGAGGCTTTGAATCATTTGAAGGAGTCCCGTTCCCAATATAAGGCCGCGGCCGATAAAAGGAGGCTCCCAGGACCCTCCTTGCAAATCAGGGATCTAGTGTGGGTAAAACGATGTAATTACCCCTCCCTTCGTCCATTGGCC
>TRINITY_DN7906_c0_g1_i2 len=469 path=[0:0-139 1:140-140 3:141-468]
AGGTGACTGGAGTTCAGACGTGTGCTCTTCCGATCTCCAATATCGTCCAGGATCACAGAATACTATGGCTGACGCCTTATCGTGATATTATCCTTCAACAGACAAAGACGAAGATCTTCAAGGGCCTATCTTGCCTCCCCAGGACGATTGGGTCGAACATTTACCCTTAGCTGAATTTACGTATGATAACGAACCGAATGCCTCTCTGGGAAATTCTCCCTTTTACGTGTCCTATGGCTTTCATCCTCCCCTTTGCTTCCCTGAGGCGCCCCTCACGTCTGTTCCCGCTGCTGGAGCCTTGGTTCGTATTATTCGACGGGTACAACAAGAGGCTTTGAATCATTTGAAGGAGTCCCGTTCCCAATATAAGGCCGCGGCCGATAAAAGGAGGCTCCCAGGACCCTCCTTGCAAATCAGGGATCTAGTGTGGGTAAAACGATGTAATTACCCCTCCCTTCGTCCATTGGCC
>TRINITY_DN7971_c0_g1_i1 len=3370 path=[0:0-3369]
GAGATCTACACTCTTTCCCTACACGACGCTCTTCCGATCTGTCCCTGTGCTGAACAGAGCAGCACTTCATCTTTTATTAGCAAGAAAATCTCCAAAGCTTGATTATAAAAGACCAACTAAAAGGATGTCGTAACAAAGGCCAACTATTCCATACAGAGCATTACAACAAATGCATAGACTTGACAGAGGGTGCAGCTAAGCAATCCTGCCTCCCCAGAGAAGAGTAGATAGTAGAGCAAGTTACTCCAGAGACATTCAAACCCCTTTACTATCTGGAGAAAGGCAGAGAGCAAGGCTAGAAAAAAAGTCTTCGCCCCTCCCCGTTTGCTGGGGTGAGAAGGGAGGTTAAGGAAAGTTGGAACACGTGTCTCAGAGGCTTATACATTCCTGGACAAGATCAGCCAACTTTCCCCACCTTCTGTTCATGCGTAAAGTCAAACAGCACCATTCAATGAGTAGAGGAGTACACAGCCACTTCCAACTAGAGAAGAAAGAGGGTTCCAAGATTAATGGGTTGTTCCTTGGCAGACAGGCATGTCTAGGGTGTGATGGTAGCTGGCTTTAAAGAGGAACCGATCTCTGCAGTGTCCCAGCTCCACATGGGCAAGGCACAGGTTTCATACAGATCTGTAGCAGAAGCCAGGTGGGGAAGGATATGCCACCCTGGATCAGGAAATGGAAAGGAGTGAATGAAGACCATTCCCTTGCTGTCAGATGGAAGTCTACAAAAGTGAGGCCCAGAAGACAGATGGCTTTCAGAGCCTCTCCTGCATTTTAACACTCTCAACTCAGGTACCCTTTGGGCATGAGCCTGCACACCCCAAGCTGAGAACAGCAGTGAAAGGGTTAATGCAAGTGTTGCCTGTTTGTTTGCTGAGGAAGCATAAAAGGTCACGGGAGAAGGCTCAGAGGATGGACAGAAGAGTGCAAACAGGTGGAGAGGACTCCTGACCATGTGCTCTGGCTGGCAAGCAGGAGGAGTACCCCAGCAGACAGCAGCAGCAGCCCCTTGCTCCACCATTGCTAGGGAAGCAAAACAGTGCACTGGCTAGAGGCTCCAGAGAAGCCCAGGCTTAGAACTCCCTGCAGAAGCAAAGGCAGGTGGGATTTGTCCTGCAGCTGGGAACCCCCTGGTGAACGAGGATCTACGTGGGGCGGCATGAACTATTATTTGCATGTAGAACTTTGGGGCCATTCTGCCCGAGGGAGGTATTCTTGTTCTGAGACTCATTCAAGCACTTTTGAATGCTACTGGATCTGGAGTGCATCAGCAGTTGGCTTGCTTTTACAGCAACTCATCTTGCTGGGGGACCATCAATCACACGCTCCCAAGCATTTCAGTTACAGAGCAGTAGGCTTCTGAACACCCACCCACTTGCATTGTTCTGCGTCCATGACATCATTGTACTAGCAGCACCAAGAGTCAGGCTGAGCAGCCGGATGCCACTCTTCAAGTTGAGCAAATATAGGATTCTCAAAAGGTTACATTTTAATCTAGGCTACTAATTGAAAAAACTAATTTCAGAAACTTTTCAAATGCTGGCTCTGCTGCTTCCCTTTGTGTGCAGGGGACAGGAGCCTCCTTTCATCAGGGCAGAGAAATAGTCTCTCAATAGTCTCAAGGAGGTTCTATTTGCCTCCATGCTGCGATGGGGAATTGTCCCTTGTGCCAAAGGCTATCAGCGGCAAGTTTTAACAGTGCCCAGCTCACACTCGGTCTTGGGAAAGGCTGAAGCAAACTCCCTACTGCCCTGAGCTTATTCAAAGGAATTTACATTTAATGCGTCACACTCTTGTACACTTTACAAGTGGTTCTATCCATACAGTGTGCTGCACTCCTCACACACCAAGCACCAGAGTGGTTCCTTGACAAGGACATGATCAAGTTAGCTTAAAAGCAGGGATGGCAAAAAGTTCCCCATTATCCTAATAACGGGACACATTCATTTCTGTTTCAATGGAATTAGCTGAACATATGCACGTATACATTCTTCTGCGGCTTCACCAACACAATGGTGTTTCACTAGATCCCAAGAACCCACGAGTGAAACAAGAGCAGCCTGGCTGATGGCAAACAGCAAGTAGTTTAACAAGTAACTGAGCAATGATCTATTAGCAGAGGAAGCCCACAGGGAGGCAGGAGCAGGAGAGTTACAGAGCCTGCAAAACACACACTGCAGCAGCTGCGCTTTACTCCAGGCTGGCAGGTACAGCAAGCTCACTGCATGGTCATGAGCCTTCTTCACTCCAAAGCCATGGAGGAGAGCCAAAGACACTCACCTTTGCCTTGAGAAGGGCTCCTTGGTGTTCTCAGAAAATCAGCTTCTCTCCATCTCTCCTGGGACATTCCATATGCCACATGGACAGTTTGGGACAGCAACAATCAATGGAGGGGAAGGACAAAGGCTGTATTGGCTCCCCAATGTGGGCGGGCAGGGGCCTCTGCAGCGGGGACAGGAGAGTTTAAGGAGCAGGAAAGAGAGGAGAATCTGTTCGGGCTGCCAGCGGGTGGCTTGGCATTTCCATTGCAAACAGGACAAAAGAAGTCTGCTTGTTAAGGGAACCAAGCCTAGCTCAGGGACTCCAATTTGCCCAGCACATAGATGCCCTTTACAGAATTTTGGCTAAGAGAGCAGAGGTGAGAGGTTTACCCCCTGCTTAAAATTCAAAAAGGCACTTGGCAGCAGCTGGCATTTGTGTGTGTTTCCAGCAGCGTCACTCAGCCTGGCCTTGTCTCCTTGCTTTATTCCCATTCTGTTGAGCCATGCTGCACCTGAGGTGCTACAGGAAGAAAAAGCAGCCAGTCTGCTTACAGTGGGAGAATGCAGAAAGGCAACAAGCTGCACTGGCTGACTGGCAGTCAGGTCATGCTGTGGGGAATGCTATACCCCACCCGCTCTTCCAGGTTAGGTTGGGGTGGAGTAGCCGAGGTATATGTAGTACTTGAACTGTCCCAGGAGCACTGCGCTGCCTGCTGTGGGTGGAGACTGAGCCACTTCTCTGCTGCCGACAGTTCCTTTTAAGCTTGCAGCCCCAGGAAGCGGGCGGTGTTCAGCACGTCATCTCTGGTCAGGTAGCACCCACAGAGCTGGCGGTACCCCGTGAATGACTCCCGGCCATGCAGCACCCGCCAGTTATCCACAAACAGTGCCTTGCCTGGCTTCAGTTTGACCCATAGCTCATTGGCTGGTCTCCTCAGCTCTGTGGTCAGTGTGCGGTGCGCAGCATACCAGCTGTGCACCACATCGTAAGGCACTGTGTTAATGACAGCCCGGTCGTAGTTATTGTACCTAGGAGAAAACAGAACAGATCCCATCATCAGGAGCTACAAGCTGAGCAGGGTCCGCTAGACTGAGGGAGGATCACTAAT
>TRINITY_DN87000_c0_g1_i1 len=368 path=[0:0-367]
GTCTAGGACAGAGGACCTTTTCCCTCCTGTGGGCCATTCTGAAAACTAATACAAGCTCCATGAGCCAGAGAGGAGTTGAGGTGAGGGTGTGTAATAAGGCAGAGTCCCTGAAAGTTACTGGCTCTTTAAAGAGAATGCAGCTAGCAAAAGCAGCGGGAGCAAGGCTTCAGGCGCTGATTAGTGGAAGGGACAGCACCTGACCAGAGGCATCTGTGGGCTGGGTGTGGTCAAGCCAGCCCAGACTATAAAGCTGAGCTAGAGCACAGAGACTGTAGGTGGGTTGCGATTGTAAGAGAGGTAGGTGCTGGAGTGCTCTTCCTCCAAGACAAGCCTATGCAGAGGGTGCTGCCTAAGCTTGGAGAAGGCTT
>TRINITY_DN86970_c0_g1_i1 len=452 path=[0:0-451]
GTGCTCTTCCGATCTTTCCTTGCTAGAACCGTCGTCAACACCAGCCCAGCCACTGGATTTTCATCGCTGACGGCCGCTGCCACTGTGCAAGACTTCCGAGAGGCGGAAGGGGCCGGCCGGCACAAACCCCCGTCACTTCACAACATTGACTGACACCTCATGCACTCGCAGAGCACAACAACTCCGAAGACGCTATGCCAAGTGTGGCTGTTGTATCCCGACACCACTTCCAAGAAACCATCCCGAGATGAGGAGACTCCTCAATCTTCCTGCGGCCCACCGATGGTCAGGACTCAATGTTTGGGAGCCACTGGTCTATTCAGACTTCCAGGAGGGGAGGTGTTTTAAGTTATTTAATGTTATTTATCAGTTTATTCCACGTTCAATGGAGCTTTGTTTGATTATTACCAGATGTATTTATTTTTATTTATTTTTTTAAAAAAATACACCAC
>TRINITY_DN86970_c0_g2_i1 len=332 path=[0:0-331]
TGAAGAAATACTTCCACAGAATCCACGACTTTCTCCAGGAGAAAAAACACAGCACGTGCGCCTGGGAGATTGTCCGAATGGAAGCAAGGAAGTGTCTTCAGTACATTGACCAACTGGCGCTGAGCATGAGAAGCCAAGCATCAGACATTGCCGGTGTCTGAGAGCCAGGAGCCACAGAGAGCAACAAGTTACAGAAGGTTTAAAACTGCTCTCAAGATGGGGAAGGAGCTATCTATGGGCACTGATTCACTTACGTGCATTGTTTACAGACTCTTTACAAAAGCCAGGAGAGATACTTTGTATTTATACCAGTGGTTCCCAAATGGCAATGG
>TRINITY_DN87020_c0_g1_i1 len=279 path=[0:0-278]
ATGGTGACCCCCTGAAAGTGAACAGGTTTTCACTTTCAAGGAGAATGTGAATGCAACAAGAAGCTAAAGCAATGAATTCTGACCATGCTGAAACTTTTGTCCCCCAAGAAAACACCATCAATGACCAGCCAATTCGAGCAATGAATCCTGGCCATGCTGAAACCTCTACCCCTGGAGAAACTGTAATTGTTCCACGTCAAGGAACCACTGTCACTGCACAGGTTCACTCTGGGTCCCCGTCAAATTTGTCAGAGTCTGTGAAGAAGCCCATTCCAAGCT
>TRINITY_DN86982_c1_g1_i1 len=211 path=[0:0-210]
TATGGATTTAAGTTAAGGAAAGCCCTGCATTCACTCTGATTAACTTGCTAAGAAACATGGGGATAGGAGGGGACACAAGATAGCATTGTCCATAACATATCTGGTGTTGATTTATAAGGCCCTTCACGGTCTGGGCCCCTCATACCTCAGGGACTGCCTCGCCCTCCATGCCCCGGAGCGGACCCTTCAGTCTACCAGGGGTGCCTTCTTG
>TRINITY_DN86957_c0_g1_i1 len=229 path=[0:0-88 1:89-228]
GGAGAAGACAGACAAACATTCAAGCAGGTGCGAAGACTCAGGTGCGTGTGCTTGGCTTGGTTACAATCAGGTTGGTTGCAGCCATCTGCCGAGGAGGGCGCCTAGTGCCGCTGTTTCCGATAGCGGGCGGGCGGCTTCCAGTGCGGAGAGGCGCATCTAAACTCCACCCCCGTGAGGTTGCTGAGGTCGTATCAATTGCAGCATCCTGCTCCTGGTAGATCGGAAGAGC
>TRINITY_DN86957_c0_g1_i2 len=261 path=[0:0-88 2:89-260]
GGAGAAGACAGACAAACATTCAAGCAGGTGCGAAGACTCAGGTGCGTGTGCTTGGCTTGGTTACAATCAGGTTGGTTGCAGCCATCTGCAGAGGAGGGCAGACAGTAGGTATATGGGAACATCTAGCAGGGATTGGGAAAGGCTGCGAGGAAAAGGTGGGTCTTGAGTGATTTGAAGGAGCGGAGGGAGGGGGCAAGGTGGATCTGGGCAGGGAGAGAGTTCCAGGCATGGGGGGCAGCGAGGTCAAAGGGTCGAAGGCGG
>TRINITY_DN86957_c0_g2_i1 len=242 path=[0:0-188 2:189-241]
CGTAGAAATCGATGCGGTCCCTGCCTGTGGCTTACTATCTAAAAGACAAGGAGGGGGAGACAGGGAGAGGGGACAGTGGAGAAGACAGACAAACATTCAAGCAGGTGCGAAGACTCAGGTGCGTGTGCTTGGCTTGGTTACAGTCAGGTTGCAGCAGTCTGCAGAGGAGGGCAGACAGCAGGTATATGGAAACGTCTAGCAGGCATTGGGAAAGGCAGCGAGGAAAAGGTCTTGAGGAGGGT
>TRINITY_DN86957_c0_g2_i2 len=245 path=[0:0-188 1:189-244]
CGTAGAAATCGATGCGGTCCCTGCCTGTGGCTTACTATCTAAAAGACAAGGAGGGGGAGACAGGGAGAGGGGACAGTGGAGAAGACAGACAAACATTCAAGCAGGTGCGAAGACTCAGGTGCGTGTGCTTGGCTTGGTTACAGTCAGGTTGCAGCAGTCTGCAGAGGAGGGCAGACAGCAGGTATATGGGAATGTCTAGCAGGAATTGGGAAAGGCAGCAAGGAAAAGGTGGGTCTTGAGGAGAG
>TRINITY_DN87039_c0_g1_i1 len=260 path=[0:0-259]
CAAATTTGATAAGTATCCCCTCTACTCCCTCATCCAAGTCATTAAAGATGTTGAACAGTACGGGGCTGAGCCCTGAGGCACCGCACTCGATACCTCCCTCCAGCCTGATGGGGAGCCATTGATGAGTGCACTTTGGGGATGGTTCTTCAACCAGCTATAAATTCCCCTAATGGTAGGATCATCGAGCCCATATTTAATCAGCTTGTCAAGAAGGATTTCATGGGGGACTTCGTCAAATGCTTTGCTGAAATCAAGACACT
>TRINITY_DN87003_c0_g1_i1 len=373 path=[1:0-77 2:78-372]
ACCAAGAAGCCTGACTTCAGTAGCCAGCCCGCTGTGCACAAGCTGACAAAGCGCATTCCCCTGCGGAGACAGGTAACAGTGTCTGCAGACTCTAGCTCCTCCATGAACTCCAACACACCTCTAGTGAGGATAACTACTCGACTCTCTTCAAATGCAGATGCTCCAATGCTGGCAGGAGTCTCCGAGTATGAACTGCCGGAGGATCCAAAATGGGAGTTTCTAAGAGATAAGCTGACATTGGGCAAACCCCTTGGGGAAGGTTGCTTTGGGCAAGTTGTCATGGCAGAAGCGGTGGGAATCGACAAAGACAGGCTGAAAGAAGCGGTTACTGTGGCGGTGGAAAAGTTTAAAAAAGATGGCCCGGGAAAAAACC
>TRINITY_DN87003_c0_g1_i2 len=346 path=[0:0-50 2:51-345]
ATTGAGCCAAGATTACATCTTCTTCTTTTGCATCTTGTATTCCATTAACAGGTGTCTGCAGACTCTAGCTCCTCCATGAACTCCAACACACCTCTAGTGAGGATAACTACTCGACTCTCTTCAAATGCAGATGCTCCAATGCTGGCAGGAGTCTCCGAGTATGAACTGCCGGAGGATCCAAAATGGGAGTTTCTAAGAGATAAGCTGACATTGGGCAAACCCCTTGGGGAAGGTTGCTTTGGGCAAGTTGTCATGGCAGAAGCGGTGGGAATCGACAAAGACAGGCTGAAAGAAGCGGTTACTGTGGCGGTGGAAAAGTTTAAAAAAGATGGCCCGGGAAAAAACC
>TRINITY_DN87003_c0_g2_i1 len=596 path=[0:0-595]
CCGATCTGTAGAGTTCATTGGTGCAGTTGGCAGGTTTATCCATTCTGTGCCCTTCTTTAAGCAGTTTGAACAACTCCTCCACTGGGATTCCTGGATAGGGTGACCCTCCTAAAGTGAAGATTTCCCACATTAAAACACCGAATGACCAAACATCACTTTGGTGTGTGTAAACTCTGTCAAACAGAGCTTCTGGTGCCATCCACTTTACAGGCAACCGGCCATTAGTAGTCTTTTTATAATAATCTATATTGTTGATGTCTCTGGCCAAACCGAAGTCGGCTATTTTCATCACGTTGTTTTCAGTTACCAAAACATTTCTTGCTGCTAAATCTCGATGAATGCACTTTTGTGATGCCAAATACTCCATGCCTCTTGCCAGCTGGTACGTGCATGATACTAAATCTTTGAATGTCATCTGCTCTTCTGGCACCCTGTTAATATCGAATGAATATTCCATTCCTGGGGGCCGCCGAGCTCGCAGGTATTCCCGCAGATTCCCTTTGGAAGCATATTCCACTATCACATATAACGGACCATCCTGGGTGCAGGCTCCAAGAAGATTGATGATATTTTTGTGCTTCCCAATCATTTTCATC
>TRINITY_DN86984_c0_g1_i1 len=1724 path=[0:0-543 2:544-1723]
CCTGGACCTGGGGCGGTCTGTTTGGGGGTTTGTCCCATGCCTGTTGCAGGGGGACTTTGGGGTTGGGCTGCCTCTAAGAAGGCGCCAGGGAACGGTTTTGTCTGGCTACCGTGGGTTCCGGTTACAGGCAAGGAGAGTTGAGTTTGACAGCAGGAAGAGTTCCTGCCTTGGCGAGGGAGGCCACCTGACAGAGCTGTTGTAGCTATGGGCCCTGCCTCCACGCAGGGGGTGGAGAGCACTTCCCAGTCTAGGATTCTAGGACTGGAAGCCCAGAGTAGGCTGCCCGCTGCTTGCACCAGTCCAGAGAGGGGGAAGCAGCCCTGAGCCTGAGAGGAAGCGGGTGGGATCGACGTTGGAATGAATTCCTATTTGTAGAGGTCTCCACAACCTGCCTTGGCAAGCTAGGCCACTGCTGGGCTGGCCTGGGAGCTGCAAAACTCTTCCTAATGTTTAGCCTGAATCTTTTCTCTTTGAATTTAAATCCAGTCATCTCCTCCGTGGCCTGAGAGACCGACCAGGCCCCCTTGGCTTAGAGAGCCTTTTGCAGTGATCAGCTGCCCCTGACTAAATGTTCCTAGTTCCCTTAGTCTCTTGCTAGCTCTCCCCATATCTCCTTTATCATCCTTGTTCTCCGGCATGTCCGTATCCGCTCAAAGTGAGGGCAGTCAGATGGGGCGGTACCGTCCCTTCCCTGCTCTCACAGACAATGCTGCTCAGTACAGCCCCAAGTAGCACAAGCCTTTGACTTAGAACGCCTTGCCCTGTTGCTCCTGTGGGAGGAGCCCGCTGAGCATCCATCCCTGCTGCGAGCTGGGCCTTTGCCTCTGGGATCGTGGGCTTGGTACCGCTCAGCCGGAGCCCAAATGCTTGTGGGGGTCGGGCAGGCACGAGGGAGGCAAAGCTGGTTTCTCGCTGTCCGGATCTGACATCCCCCTGCTGCCCAAGGCAGACCTTGTCTCAGCCCCTGCAGTGGGGGTGGGGGTGTCTCTGCCCCGGACATTTATTTGGGTGTCAGCCACATGGGCTGGGGCTGGCTTGCATGAGCTTCTCTCTGTGCCAGGCAAACCCCAGTCGCCAGCCCACAAGGCTGCTTTGGGCTCTGAGCAAGGTCATGGTTACCCATGCAGCATTGGTGGGGGGCTGAAGTTAACCTGGGAACTCGCTGCTGCAGGGGTTGGAGTTGGGGGGATCAGGTGCGTCTGTGAGGCAGCTGTGACGGAGGGAGAAACTCTCCTGGCCTAGGCCTACAGCCAACCTCTAGCTCAGGGGTGGGGAAACCTTTCCCCTCCCTAGGGGCCACATTAAAAGCTTGCGCAAGCTCCAAGGGCTGCACCGAACTTGGGCCGGGGGTGCTTAAGGGATGCACTGAAGGAAAGGAGGGGCCAAATCATGGCTCTGTGCCATGGAACTCCCCTAGCCTTGTTTCCAGGATCTCACCTCTTCTCCCTTCCCCTGAGCTCAGTGATTGGAGATAGGAACTGGATCCAAGGGGCTGCATGTGGCCCCCGGGCCTGAGGTACCCTCCCAGGGGCGTAGTGGCACTTGTGGGGCCCTGCCAGCCCCTGCGGTGAGGTTTGGGAGGGCAGGGGGTTAGATGTGTTCTGGAGCAGAACGAACCCTCCTGCCCTGATTCTCATCCCTTCCCTTCTGCGTAGAGCCTTGCGTCCAGGACAGGCGCCGCCAGCAGCACCGCAGCACGGGCAGCAGCATCCCCCTGCACCCGC
>TRINITY_DN86984_c0_g1_i2 len=1220 path=[1:0-39 2:40-1219]
TACAAGGTGACTGGAGTTCAGACGTGTGCTCTTCCGATCTCAGTGATCAGCTGCCCCTGACTAAATGTTCCTAGTTCCCTTAGTCTCTTGCTAGCTCTCCCCATATCTCCTTTATCATCCTTGTTCTCCGGCATGTCCGTATCCGCTCAAAGTGAGGGCAGTCAGATGGGGCGGTACCGTCCCTTCCCTGCTCTCACAGACAATGCTGCTCAGTACAGCCCCAAGTAGCACAAGCCTTTGACTTAGAACGCCTTGCCCTGTTGCTCCTGTGGGAGGAGCCCGCTGAGCATCCATCCCTGCTGCGAGCTGGGCCTTTGCCTCTGGGATCGTGGGCTTGGTACCGCTCAGCCGGAGCCCAAATGCTTGTGGGGGTCGGGCAGGCACGAGGGAGGCAAAGCTGGTTTCTCGCTGTCCGGATCTGACATCCCCCTGCTGCCCAAGGCAGACCTTGTCTCAGCCCCTGCAGTGGGGGTGGGGGTGTCTCTGCCCCGGACATTTATTTGGGTGTCAGCCACATGGGCTGGGGCTGGCTTGCATGAGCTTCTCTCTGTGCCAGGCAAACCCCAGTCGCCAGCCCACAAGGCTGCTTTGGGCTCTGAGCAAGGTCATGGTTACCCATGCAGCATTGGTGGGGGGCTGAAGTTAACCTGGGAACTCGCTGCTGCAGGGGTTGGAGTTGGGGGGATCAGGTGCGTCTGTGAGGCAGCTGTGACGGAGGGAGAAACTCTCCTGGCCTAGGCCTACAGCCAACCTCTAGCTCAGGGGTGGGGAAACCTTTCCCCTCCCTAGGGGCCACATTAAAAGCTTGCGCAAGCTCCAAGGGCTGCACCGAACTTGGGCCGGGGGTGCTTAAGGGATGCACTGAAGGAAAGGAGGGGCCAAATCATGGCTCTGTGCCATGGAACTCCCCTAGCCTTGTTTCCAGGATCTCACCTCTTCTCCCTTCCCCTGAGCTCAGTGATTGGAGATAGGAACTGGATCCAAGGGGCTGCATGTGGCCCCCGGGCCTGAGGTACCCTCCCAGGGGCGTAGTGGCACTTGTGGGGCCCTGCCAGCCCCTGCGGTGAGGTTTGGGAGGGCAGGGGGTTAGATGTGTTCTGGAGCAGAACGAACCCTCCTGCCCTGATTCTCATCCCTTCCCTTCTGCGTAGAGCCTTGCGTCCAGGACAGGCGCCGCCAGCAGCACCGCAGCACGGGCAGCAGCATCCCCCTGCACCCGC
>TRINITY_DN86984_c1_g1_i1 len=400 path=[0:0-399]
CGGGAAGGCCGGGACCTGGGGTACAAGTGGAGATTGGGAGGGAGGGTCAAGGGAACCATAGGGATAGCTATGCATTGAGGGCCACAGCGGGGTGCTCAGAGGAGAAGCTTGAGCCAGGGGCTGTGGAGGGGAGGCAGGACCTGGATGTATTGGGGAAAATAATAATAATAATTTTAAATATTGATATAGCGCCAGCAACGTACCTGGCACTGATATTCTAGCTCTGCTATAAATGGGAGGTGAAATACTTTGTAAAGCGTGGGTCAGGGGTGGGGAAACCTTTCCCTCCCAGGGGCCACTTTGAAAATTAATACAGGTTCCAAAGGCTGCACAGATGCTGGGGGCAGGGGAAATAAGGGGCGCTTGCAGGGTGGGAGAAGAAAGAAGAGGATCAAGATCA
>TRINITY_DN86962_c0_g1_i1 len=214 path=[0:0-213]
CTTCCGATCTGCTCGTCACTACTCAGGGAATCTCGGTTGATTTCTTTTCCTCCGGTTACTTAGATATTTCAGTTCACCGGGTTTGCCTCCAGCAGCTATGTATTCACTGCAGGATACTGCCGAAGCAGTGGGTTTCCCCATTCGGACATTGCGGGATCAATGCTTGCCAGCTCCCCCGCACTTTTCGCAGGCTGCCACGTCCTTCATCGCCTCC
>TRINITY_DN87026_c0_g1_i1 len=206 path=[0:0-205]
CCAGCAGCCGGGGGGGGCAAGCCCCGGCAGCTGGGGAGGGCAAGCCCCGAGGTTTTTCCAGTGCGGGGGGAGGAGGCGGCAAACCAAGCCCCCCCCCCCCATGGTAAATCGCGCCGAGGCGCAGAATTGGCCCCTGACTCCCGCGGAATTTTTTAAAAAATTCCGCTGAAGAATCGGGGCCCTGTATATAGGTGAGATCGGAAGAG
>TRINITY_DN87026_c1_g1_i1 len=890 path=[0:0-889]
ACTAGCTTCTGCCCGTTCCACATCGTTTTGAACTGTTCAGGGACTGGGAACTCGTTCTGCAGAACAAGAGCCTGGTATCAACATCTGGTTTATATGAACGATTAAGTATTTCTTCTCATAGCCTGCCTGTCTTGCTAACACATACAAGGTCATTTATATTGTACTGGACTGTTACTGCAGCCATGCCAAGAGCTAGGTGCACGGGAGTCATTCCTTTGCAATACAGGCAAAAGAAAGCATTAAGTTTTGAGCTGGGGGGGAAGGGAGAGATGGGTTTATGGACTGGAAAAAAGCTTCCCTCTTGCAAGTTGAGTCTCCTGTTACTACAAGCCACACTCATTCCCCACAGGGCCTGGAAGTTGGGGTATAGGGTGGCCTTCCAACAAGATTTTTAACCTTTGTAGCAAATTTCATTTTAATTACAGCCCTGTGGACTGGACTGAGCCCATATACACAAGGGGTCCAATGGGGCTTGGTTTGGGAGCCTTCCTCGCCCAAGCTCCTTATACTCACCAGGCTCCCTGGACGAGAGGCCCTGCCATCACAGAGCTCTGTCACAGCAGGCAGGTGGAGCCACCAAGTAAAGGGCAGAGGAATGCTTTACCCCTGCCTACCCCCACGCCCCGTGGGGGTGGGGGACACATTGCAAGGGTGGATGGGGGGGGACACATCAGGAAAATTCCCAGAGTGCTGTGACACTGAGCACTCCCCATGGGGGCAAGGCTACCTGCGTTACAGATCAGGCCTGGACACAGAAGAGCCTGGCTGCATGGGGATTGGCTCAGACTGCTTCCTCATGATCAGGGCCCCGAATCTTCCGCGGAATTTTTTTAAAAATTCCGCGTGAGTCAGGGCCCAATTCTGCGCCTCGGTGCGATTTACCATTGGGG
>TRINITY_DN87023_c0_g1_i1 len=286 path=[0:0-285]
AGTTGCAAAACCTGGCGCTGTACAGAACATACAATCAGACGCGGTCCCTGCCCTACTGGGGATGGGGATGTTCTCCTGATCAGCGTACATATTTTGGAGTAGTTTACTCCCAGACTCTCCTTGTCTGTAGACGTTATTGTAAGACGTGGCTCTTCTGCCAGGCATTTGGTGAAGGTGATGGTACTGGGGAGGTTTAGGGATGGGTGGTTTTTTTCTTTCTATGTATTTTGCACATTTGGGTTTTTATTGTATAGATTTTTAATGATGTAGATCGGAAGAGCGTCGT
>TRINITY_DN87030_c0_g1_i1 len=267 path=[0:0-266]
CTATTTAGCTTGTTTTGAATTGTTGATAACATTCTCAAATTGGATTCATAATACTCCAAGTGCAAACTTGAAACAAAGCTACATGTTCAGTTTATACAGCAGTTAATCTACTCGGACTGTTTCTACAGTCTGGAATGGAGACAGTCTACTTAAGGATTTTGGGAAAACTTTAACTTCTTAATAAAGAAGTGAGAGAGAGTTCCTTCCAAGTTGTAGAATGGTCTTTGACTCCCTATTGCCTCAGCTGCATTTGAGAGAATGCATCCC
>TRINITY_DN87050_c0_g1_i3 len=1812 path=[0:0-151 2:152-185 4:186-214 5:215-215 6:216-229 8:230-515 9:516-1181 10:1182-1247 11:1248-1811]
GTTTAGCGTATTTCTCACCACACAGAGACGAGAGAAGCTGAGATCCTTGGCCCGTCAAATCTGCCAACAGTACAGGGCCCGACTCAAGTCACTGGCCAGCCTCCTGGACCTCGTGATTTCCTGTTTGGGGGCCGTGCAATGGGCGAGACACCATGCCAGACCCCTTCAGCGCTTCCTCCGCCCTTGGCAGGATGACACCGCAGACAACAGGAACCCCTGGATCAAGGTTCTGGCTCAGCTCAAACAGTCCCTCCACTGGTGGATAGAGGAAGACTGGTTCGAGACGGGAGTCCCATTGTCGAACTCGGACAGGGTCTTGCTCACGACAAACATGAGTTTCCTAGGATGGGGAGCTCACGCACAACACAGCTCAGTACAAAGCAAATTGCTACCGTGGAAACGCAAACACCATATAAACCTGTTAGTGCTAGGTAGATTGCCTGAAGCTCCAAGAGGCCTGACTCCATCTCTATAGGGCAGATACACACTCAACTGTACATACAACACCATGGCAAAGGAATATGTGAATCACCAAGAAGGATCCCACTCCGAATCCCTACATCGTCGGGCCACTCTCCTGATCTCCTGGGCGGAGTGCTCCCTGATGGCAGTACATATCAAAGGGGTAGCCAATATACAGGCGGACTGACTGAACAGTCAGTCCATTGACACGGGGGAGTGCTCACTCCGCTACAAGGCATTCCAGATGGTCACCCAAAAGTTTGGTCACCTGGTGATGGACATGTTCGACATGGCAAACACCAAGACTCTGCTCTTTATAGCCAGGTTCCTGGACCGTCACATGGTGACAGTCAACGCGCTAAACTTCAACTGACCTCAAGGTCTACTCTACGCCTTCCTTCCCCCACACTTCTCACTCCTCAGCAAGACAGTGATGATCAGGAGAGAATGGGCAACTGCTGTCCTAATCACCCCTTACTGGCTGAGAGGCCTGTAGTTTGAGGATCTGCAACACCTGAGCACTGCGCCTCCACTCACTAGAAGACCCCGATCTCCTGTCACAGGGCCCTCTCCTCTTCGATAACCCAGGACTGCTGAAACTTAACAGCCTGGATATTGAGCGGCAAGCCCTGAGGAAACTGGACTTCTCTAACCAGATCCTTGACACCATGCTACAGTCCAGACTGCCAGCCACCAAATGTGTTTTACCAGGGTTTTACCTAGAATTTTACCTAGAATTCCTTCAGGAGGGGCTGCTTAAGGAATTAAAGCCCAACACTCTCCAGCGGCAGATAGCAGCCCTGAACAGCGTAACTAACATGGCACAGAGTAAGGCTAGCTAAGCACCGACGCGTAGTCCTCTTCCTAAGGACCGCAAGAGTTCTCGCCTCTCCTGTGGTACAGTTTCCCATCCTGTAACCTAAATCTAGTTTTGAGGGCCCTGATGAAGGTCCCATTCGAGATCCTCTGAGATTTCTCTCTCTCTCTCTAAAGTTGGCATTTCTAGGAGGGGATGCCATTGGCTTAGAGGGTCTCTGAACTGATTGCCCTCTCCGTTGACCACAACCTATGCTCAAAGACTCTCCGGCTTTCCGTCCCACGGTAGATACCTGATTTCATAGGGAGCAGGACATAATTCTACCCTCCTTCTGCCCCAAACCATGCCACCCCCAGGAATGCGTCGGGCATAAACTCTGTCAGGAGGGCTCTCCGCATCTGTGTAGACGCCGGGTCCACCTGCTTCCATAGATCCTCGGCCCTGTTTGTGGCTTACCGTCTGCAACGCTGGGGCCTCTGCGCAGTGGATGTGTCTATGCATAGTCGAGGCATACAAGGCGGAGAACATGCCCC
>TRINITY_DN87050_c0_g1_i1 len=474 path=[1:0-140 2:141-174 4:175-203 5:204-204 6:205-218 7:219-473]
TCAGAGTATTCGTCACCGCACAGAGCCAAGAGAAGCTGAGATCCTTGGCCCATCAAATCTCTCAACAATGCAGGGCCTGGCTCAAATCACTGGCCAGCCTCCTGGGCTTCATGATTTTCTGTCTGCAATGGGCAAGACACAATGCCAGACCCCTTCAGCGCTTCCTCCGCCCTTGGCAGGATGACACCGCAGACAACAGGAACCCCTGGATCAAGGTTCCAGATCAACTCAAACAGTCTCTCTGCTGGTGGATGGGCGAAGACAGGTTTGAGAAGGGAATCCTGTTATCGGAACCAGACCGGGTCTCGCTCACAACAGATGCGACTCTCCTAGAGTGGGGAGCTCATGCGCAACACAGCTCGGTTACCGTGGGAGTGCAAACACCATATAAACTGGTTGGCGCGTTGGGCCATCTACCTAGCGCTAAGATGCCTGTCCTCATCTCTACAGGGCAAACACATGCTCGTCTACATG
>TRINITY_DN87050_c0_g1_i5 len=366 path=[1:0-140 2:141-174 3:175-247 5:248-248 10:249-314 12:315-365]
TCAGAGTATTCGTCACCGCACAGAGCCAAGAGAAGCTGAGATCCTTGGCCCATCAAATCTCTCAACAATGCAGGGCCTGGCTCAAATCACTGGCCAGCCTCCTGGGCTTCATGATTTTCTGTCTGCAATGGGCAAGACACAATGCCAGACCCCTTCAGCGCTTCCTCCGCCCTTGTTTGGTTTTCAAGCAGAAGACGGCATACGAGATTACAAGGTGACTGGAGTTCAGACGTGTGCTCTTCCGATCTCTAGAATTTTACCTAGAATTCCTTCAGGAGGGGCTGCTTAAGGAATTAAAGCCCAACACTCTCCAGCAGCAGAGATCGGAAGAGCGTCGTGTAGGGAAAGAGTGTAGATCTCGGTGGT
>TRINITY_DN87050_c0_g1_i4 len=1544 path=[1:0-140 2:141-174 3:175-247 9:248-913 10:914-979 11:980-1543]
TCAGAGTATTCGTCACCGCACAGAGCCAAGAGAAGCTGAGATCCTTGGCCCATCAAATCTCTCAACAATGCAGGGCCTGGCTCAAATCACTGGCCAGCCTCCTGGGCTTCATGATTTTCTGTCTGCAATGGGCAAGACACAATGCCAGACCCCTTCAGCGCTTCCTCCGCCCTTGTTTGGTTTTCAAGCAGAAGACGGCATACGAGATTACAAGGTGACTGGAGTTCAGACGTGTGCTCTTCCGATCTGGAATATGTGAATCACCAAGAAGGATCCCACTCCGAATCCCTACATCGTCGGGCCACTCTCCTGATCTCCTGGGCGGAGTGCTCCCTGATGGCAGTACATATCAAAGGGGTAGCCAATATACAGGCGGACTGACTGAACAGTCAGTCCATTGACACGGGGGAGTGCTCACTCCGCTACAAGGCATTCCAGATGGTCACCCAAAAGTTTGGTCACCTGGTGATGGACATGTTCGACATGGCAAACACCAAGACTCTGCTCTTTATAGCCAGGTTCCTGGACCGTCACATGGTGACAGTCAACGCGCTAAACTTCAACTGACCTCAAGGTCTACTCTACGCCTTCCTTCCCCCACACTTCTCACTCCTCAGCAAGACAGTGATGATCAGGAGAGAATGGGCAACTGCTGTCCTAATCACCCCTTACTGGCTGAGAGGCCTGTAGTTTGAGGATCTGCAACACCTGAGCACTGCGCCTCCACTCACTAGAAGACCCCGATCTCCTGTCACAGGGCCCTCTCCTCTTCGATAACCCAGGACTGCTGAAACTTAACAGCCTGGATATTGAGCGGCAAGCCCTGAGGAAACTGGACTTCTCTAACCAGATCCTTGACACCATGCTACAGTCCAGACTGCCAGCCACCAAATGTGTTTTACCAGGGTTTTACCTAGAATTTTACCTAGAATTCCTTCAGGAGGGGCTGCTTAAGGAATTAAAGCCCAACACTCTCCAGCGGCAGATAGCAGCCCTGAACAGCGTAACTAACATGGCACAGAGTAAGGCTAGCTAAGCACCGACGCGTAGTCCTCTTCCTAAGGACCGCAAGAGTTCTCGCCTCTCCTGTGGTACAGTTTCCCATCCTGTAACCTAAATCTAGTTTTGAGGGCCCTGATGAAGGTCCCATTCGAGATCCTCTGAGATTTCTCTCTCTCTCTCTAAAGTTGGCATTTCTAGGAGGGGATGCCATTGGCTTAGAGGGTCTCTGAACTGATTGCCCTCTCCGTTGACCACAACCTATGCTCAAAGACTCTCCGGCTTTCCGTCCCACGGTAGATACCTGATTTCATAGGGAGCAGGACATAATTCTACCCTCCTTCTGCCCCAAACCATGCCACCCCCAGGAATGCGTCGGGCATAAACTCTGTCAGGAGGGCTCTCCGCATCTGTGTAGACGCCGGGTCCACCTGCTTCCATAGATCCTCGGCCCTGTTTGTGGCTTACCGTCTGCAACGCTGGGGCCTCTGCGCAGTGGATGTGTCTATGCATAGTCGAGGCATACAAGGCGGAGAACATGCCCC
>TRINITY_DN87050_c0_g1_i2 len=1845 path=[1:0-140 2:141-174 3:175-247 5:248-248 6:249-262 8:263-548 9:549-1214 10:1215-1280 11:1281-1844]
TCAGAGTATTCGTCACCGCACAGAGCCAAGAGAAGCTGAGATCCTTGGCCCATCAAATCTCTCAACAATGCAGGGCCTGGCTCAAATCACTGGCCAGCCTCCTGGGCTTCATGATTTTCTGTCTGCAATGGGCAAGACACAATGCCAGACCCCTTCAGCGCTTCCTCCGCCCTTGTTTGGTTTTCAAGCAGAAGACGGCATACGAGATTACAAGGTGACTGGAGTTCAGACGTGTGCTCTTCCGATCTCCTGGATCAAGGTTCTGGCTCAGCTCAAACAGTCCCTCCACTGGTGGATAGAGGAAGACTGGTTCGAGACGGGAGTCCCATTGTCGAACTCGGACAGGGTCTTGCTCACGACAAACATGAGTTTCCTAGGATGGGGAGCTCACGCACAACACAGCTCAGTACAAAGCAAATTGCTACCGTGGAAACGCAAACACCATATAAACCTGTTAGTGCTAGGTAGATTGCCTGAAGCTCCAAGAGGCCTGACTCCATCTCTATAGGGCAGATACACACTCAACTGTACATACAACACCATGGCAAAGGAATATGTGAATCACCAAGAAGGATCCCACTCCGAATCCCTACATCGTCGGGCCACTCTCCTGATCTCCTGGGCGGAGTGCTCCCTGATGGCAGTACATATCAAAGGGGTAGCCAATATACAGGCGGACTGACTGAACAGTCAGTCCATTGACACGGGGGAGTGCTCACTCCGCTACAAGGCATTCCAGATGGTCACCCAAAAGTTTGGTCACCTGGTGATGGACATGTTCGACATGGCAAACACCAAGACTCTGCTCTTTATAGCCAGGTTCCTGGACCGTCACATGGTGACAGTCAACGCGCTAAACTTCAACTGACCTCAAGGTCTACTCTACGCCTTCCTTCCCCCACACTTCTCACTCCTCAGCAAGACAGTGATGATCAGGAGAGAATGGGCAACTGCTGTCCTAATCACCCCTTACTGGCTGAGAGGCCTGTAGTTTGAGGATCTGCAACACCTGAGCACTGCGCCTCCACTCACTAGAAGACCCCGATCTCCTGTCACAGGGCCCTCTCCTCTTCGATAACCCAGGACTGCTGAAACTTAACAGCCTGGATATTGAGCGGCAAGCCCTGAGGAAACTGGACTTCTCTAACCAGATCCTTGACACCATGCTACAGTCCAGACTGCCAGCCACCAAATGTGTTTTACCAGGGTTTTACCTAGAATTTTACCTAGAATTCCTTCAGGAGGGGCTGCTTAAGGAATTAAAGCCCAACACTCTCCAGCGGCAGATAGCAGCCCTGAACAGCGTAACTAACATGGCACAGAGTAAGGCTAGCTAAGCACCGACGCGTAGTCCTCTTCCTAAGGACCGCAAGAGTTCTCGCCTCTCCTGTGGTACAGTTTCCCATCCTGTAACCTAAATCTAGTTTTGAGGGCCCTGATGAAGGTCCCATTCGAGATCCTCTGAGATTTCTCTCTCTCTCTCTAAAGTTGGCATTTCTAGGAGGGGATGCCATTGGCTTAGAGGGTCTCTGAACTGATTGCCCTCTCCGTTGACCACAACCTATGCTCAAAGACTCTCCGGCTTTCCGTCCCACGGTAGATACCTGATTTCATAGGGAGCAGGACATAATTCTACCCTCCTTCTGCCCCAAACCATGCCACCCCCAGGAATGCGTCGGGCATAAACTCTGTCAGGAGGGCTCTCCGCATCTGTGTAGACGCCGGGTCCACCTGCTTCCATAGATCCTCGGCCCTGTTTGTGGCTTACCGTCTGCAACGCTGGGGCCTCTGCGCAGTGGATGTGTCTATGCATAGTCGAGGCATACAAGGCGGAGAACATGCCCC
>TRINITY_DN87050_c0_g2_i1 len=281 path=[0:0-280]
GCAGCCTTTGGGAGAAGGGTGCTGCAGGCGGTTCTGTAACTGGCCCCTTGGGGCCATATTCGCTGGACACCGATACCTCTCTTCTCTTCCCTACCCCGTTAGTCAATCCTGGGACACCGAACATCCCCACTCTTTTACAACTCGCCGGCCAGGAGGGCTCCCAGGGAGAATGGAAAATTGGGTTCTTACCTAGTGAACTTTCCTTCTACTGGGGGGAGTCCTGGCTGACCATTTCCCACCCAGTGTGAGAGAGCGCTCGGGGGCAGAGCAGTCTACAGACG
>TRINITY_DN87050_c0_g3_i1 len=270 path=[0:0-269]
GGACACCTGGGGGCTACCCTGAACACCAAGGAGTTCAGAGTATCCCTTGCTGCACAGAGCCAAGAGAAGCGGAGATCCTTGGCCCGTCAAATCTCTCAACAGCGCAGGGCCCGACTCAAATCACTGGCCAGCCTCCTGAGCCTCATGATTTCCTGTCTGGGAACCTTGCAATGGGCAAGACACCACGCCAGACCCCTTCAGTGCTTCCTCCATCCCTGGCAGGACGACATCGCAAACAATAGGAACCCCTGGATCAAGGTTCTGGCTCAG
>TRINITY_DN87050_c0_g4_i1 len=282 path=[0:0-281]
CCTTTCTTCTGGATGTTCGAGGAAAGAGAGAAGGTCCTCGGCCCTGTTTGTGGCCTACAGCCTGCAACGATGGGGCCTCGGAGCATCCAAAGTGGTGGCTGCGCGCTGGATGTCTCTACGCATAGTTGAAGCATACAAGACGCAGGACAAACCCCTGCCTCAGAGGGTGTTTGCCAACTCCTTAAGAAGGGCAGGCACCTCCCAGGCCTTTCGCCGTGCAGCCACCCAGTCGTCGATGTTTGAGTTCTACGAGCGGGTTTCTGGTGCCCGCATGCACACGGC
>TRINITY_DN86988_c0_g1_i1 len=218 path=[0:0-217]
AATAACACACAGGAATCCCTCTACATGCTCACTAAGAGCAAGGAGGCCCTCCTCGCCATTCCTGAAGTGGATGCTGCAGCAGCATCCCTCACTAGAAACTCGGTTTTCCCCACAGAGGGTGAGTGCTACCTAGAGACCCTACTTGACAAGGGAATAGAGAGTAGCCTAAGGAGAAATTTTGAGGAAGTAGCCTCAATCATAAAAATGGCCACCGTCAC
>TRINITY_DN87035_c0_g1_i1 len=236 path=[0:0-235]
TCAGACGTGTGCTCTTCCGATCTGTAGGAGTACCGTTGTGCTGCTTTCCTCACTTGTTAGATTAAAATCTGTGCCCCAGACAGCAAAAATATGTAAAATATATGACCTTGAACCTGTCATTAACTCCCTAAACCATCCTTGCCCCTTCTCCCCCCACTGCCTGGAACTCCCTCCCAGCCTTCAAATCCCTCCTAAACACCTACATCTTCTATTTTGCTTTCCCTAGCTCCCCGCCG
>TRINITY_DN87035_c1_g1_i1 len=291 path=[0:0-290]
AAATGTCCTTACCCCTCTTGCTGCCCCTCATGCCTGGAACTCCCTCCCAGCTTTCAAATCCCTCCTGAAAACTTAACTTCAGTTAGGCCTTCCCTAGCCTGTCATGAGTGACATTGCATCCTCTTCCAAGTTGCTAGTTCCATGTAACTAAGTCATGCACCTGCATCTTCTCAACCTCATGAATGTACTCTTCTGTCTCCTGCTATTCACCATGCCCTTGTCTCTTAAATTGTAAGCCCCCTGTGGATAGGGACCTGTATTGATTGTACAACACCAGGTACATGGCTTGCG
>TRINITY_DN87035_c2_g1_i1 len=246 path=[0:0-245]
CACTGTACAGTCCATAGTTACAGACAGGTCCCTGTCCGCAGGGGGCTTACAATTTAAGAGAGACAAGGGAGAGGGGGGAACCTCAGGAGACAAGATGTTCACGAGGTTGAGAAGTCGCAGGTGGACGTGCTTCACTTGAGCCTGATCAGATCCAAGGGATCCGGCCAGGCCGGGTTCAGCTTGGGGAGCCCTCTTGGCCAAACCCCCTTGGCTTGGTCTTGCAGGGCAGAGCCCCTGCTCCCCCGC
>TRINITY_DN87029_c0_g1_i1 len=591 path=[0:0-590]
GCAGCTCTTACTGGCACACACTGCAGGATGGAGGGATCATGCACGCTTTTGGAAATCCCAATAGCTTCACCTTTCAGCAGCTGTCTACAAATGTTTCAGAGTATCAGACATTTAACCCACACCTTTGCACTGACCCAAATCAGCTTTAACTGAACACATTCAAATGCCTTCCAATCCCAGAACAGCCTCAGCTGGAGTTTAGCATAACTTTTAGTCCCAGGCTCTCATCCATCACCCTGGTAAAGGAGCATCTTTCTGTCAAACCAAGGTGACAGCAAGGCACCTAGTGGCAGGCCCTCAGCGCATCACCACCTTCTCATTCTTTTGGCAAAGAAACTGCATGTGCTTCCCTTTATACTGGAATCAGGCCAGTTTATCCCACTGAGGAAACCCCAAGTGCTACTTCGCACTTTCTGCACTCTGAAAATCCAAAAAATAAGGAGGAATCATTATTTTGTGGGCTGGGGTTTATTAAATATGCAAGCTTTCAATTTTTTAAAGAGATTTCCATGAACTTTTCCCCTGGAAAACATTTACCGTTTGCTTAAAATTTCAGTTGCCAAATATAAAAAACATTCTTTTTTTCCTCCC
>TRINITY_DN87006_c0_g1_i1 len=528 path=[0:0-527]
CTGCGCTTCCGGAAGCCCCTTCCTCATCAGCCCTGGAACCATGTCTTGGAGGCCACCAAATTTGGCAACTCCTGTCATCAGGCGGTGATGCCTGGTTTCCCTGATTCTGCTGCTTTTGCACCCAACACGCCACTCTCCGAGAACTGCCTTTTCCTCAACGTTTGGGTGCCTCATCCCCGCCCCCTGGAGCCAATCCCTGTCCTTGTCTGGATCTACGGTGGGGGGTTCTTCTCCGGCACAGCCTCTCTTGACATCTACAATGGACGTTTCTTTGCTGCCACTGAGAATGTCATTGTAGCCTCCATGAATTACCGCCTGGGAGCACTGGGCTTCCTCTTGCTGCCGCCGGATGCTCCAGGAAATGTTGGCTTGTTTGACCAGCGCCTGGCAATGCAATGGCTGAAGGAGAATGCTGCCGCTTTTGGTGGGGACCCATCCCGGCTGATGATTTTTGGTGAAAGTGCTGGGGGATCCTCAGTTGGCTACCACCTCCTCTCACCGGGAAGCTGGCCTTTCTTTGCTCATGCT
>TRINITY_DN87008_c0_g1_i1 len=235 path=[0:0-234]
ATCTGCAGAATTGAATGAAAAGCTTCTTTCCCACTCCTGTCACCTCACGTGCTCCCCAGTCAGTATTTCAGATGTGAGCAGCATCTCCTTTAAACAGTCACTGTGTGTTAGGTTACTGTCTGCGAAGCAGTATGACCAGCATAACAGACATGAAGCCTCAAAAGAACTGTATATCAGATGAACATGGATGTATCTCTCTTTGATGGGAAGAATTGCCAATTTGTTACTATGAAGC
>TRINITY_DN86965_c0_g1_i1 len=566 path=[0:0-565]
AAATGTATTAATCACAAGCACCACACAACACAAGATCAAGGAAGTTCATAATTGATAAGGAAATTGTAATTTTTCATCTTAATTCTTAGTCACTTTCATGTCGCATTCTTAGTGTTTCAATCTTAGCAATAGGATTAGTTTTAATATAATTTGCAACCTAACATATTTTCTCTATTAATTGTAACATGTTGTGGTATTTAGCTGACCTTTGAATTTTGGTCAGACGAACATTGTTCATTCAAGTACAGACTGTTTATGCTTGATTGTTCAACTGTAAAATCTTGCAATATACATGATTTTTGTTTTTCTAATGCGTGTTGCCTTTATATAAGAAATGGCAGTTCTTGTACATCTCTCAGTAACTTGTGAATCCCTCTTCTGACTCTTATCACTGTATCTTGATACTGCAGAATTGTATTGTATTCTATATATTACCTGCGCAGCTATACATAATTGGTGTAAGGGAGATCCATCTAAAATCAGATTTTCTCCAAAGTAGTATGCTGTTTTGTTTTTCATTTCTTTCCCATATGTGTACTGAGTGAATCATAATTCTGATTTTCCAC
>TRINITY_DN86951_c0_g1_i1 len=227 path=[0:0-226]
CTCTTCCGATCTGCCCCTCCTGGTCTGGTTCCCTTGCCTCCTGTTGTGCCTCTCAACTCTGACCCTGAACCCTATCACCCCTAAACCTACATGTCCGCCCACATTCAGGATATCCCTCACCCCGTGACCATTACACTGGGATACTACAATATGTAACTTTCTACCTAATGCTACATCTGCTTTTAATTGTCCATCTCATCTGTACAATACAGTAGGAATATGCAGAC
>TRINITY_DN87033_c0_g1_i1 len=209 path=[0:0-208]
TCGAAATGCACTCCTCACCACAGCCACAAGCTGAGATTCCAGGCTGAGCCATGAATTGAGCAGCACACCTAGACTCCGTACCTGTGAGACCATGGGAGGGCGAACCCCCCCTACAAGAGGAGATTCAACCACTCCCAGGCCCCCAAGGCCCTCACCCACCAACATCACCTCCGTCTTGTCAGGATTCAGCTGCAGATGGCTCAACCTCA
>TRINITY_DN87033_c2_g1_i1 len=219 path=[0:0-218]
TGGCAGAACACGCTCCTCGCCACAGACCCAACCTGGACATCCAGGCGGAGCTGGGAATCAAGAAGCACTCCCAGACTATGAACTTGCAGGACCAGCAGAGAGCAAACCTCATCAATGATGGGGGACGCTAACCCAGTCACCCTCCCCACTATCACCTCCTTCTTGTCAGGATTCAGCTTCAGATGGCTCGCCCTCATCCAGTCCCCCACAGCCAAGATC
>TRINITY_DN87042_c0_g1_i1 len=247 path=[0:0-246]
CGTCGAGGTTGGTCAGCCTGTCACTGTCGAGGTGCTGGACGTCGACATGGATCGTGAGCGCGTCTCGCTGTCTCTCAAGGCGACCCAGGAGGATCCGTGGCAGGCGTTCGCCCGTCTGCACCAGATTGGTCAGATTGTTCCTGGCAAGGTCACCAAGCTCGTTCCGTTCGGCGCTTTCGTTCGCGTCGAGGAGGGCATCGAGGGCCTCGTCCACATCTCCGAGCTGGCTCAGCGCCACGTGGAGGTC
>TRINITY_DN87036_c0_g1_i1 len=226 path=[0:0-225]
GTGCAGGCTTATAAAATTGGAACCCTTTATTACATTTTTCTGATATTTGGCAGAGATTATCCTAAAGATACGAAACACAGCTCTGACAAATTACAGGTACACTGGTTGGACTAAAAAGATGTTACAGTCAGACATATATTTATAAGGTAATTGCATATACCACCAGGACTGTTTTATCCAATCCTTCTGAAAGTTCGTGGATATAGTAATCTAAACGAGGTATATA
>TRINITY_DN87036_c0_g2_i1 len=254 path=[0:0-253]
AGAGAATCCCTGGCATAGGCTCCTTCTCTGCATATGCTGTGCAGGCATATAAAATAACATCTTTCTGATATTTGGCAGAGATGAAAGATGATCATAAAAGTGTGATATAAATTTCATGTACACTGGATGGACTACAAAGATGTTACAGTCAGACATATATTTATATGTTAATTGCTTATCCCACCAGGACCCTTTATCCAATTCTTCTGAAAGTTGTAAAATACAGTAAATATGGGAAGGGGTGTAAACTTGAC
>TRINITY_DN87021_c0_g1_i1 len=245 path=[0:0-244]
CACGAAAGATCAAAATCCTATCATTAGGTCTCATAATAGTCACATTACAATATGCATTCTCTATATATTTCATATTCTTAAGATCTAATGTACATATATTAAAAAATATAAAAGATATCATTTGAACTACTTTGTCTCCATCTCTTACATTTGGGACCAACTCTCTCTGAGAAGTAGGAGCCTGCACAATGTGTCTGGAAGTTTTAACTTATTGTCCCAGTGGCAGCTGCACTTGCTTTCTTCAG
>TRINITY_DN87024_c0_g1_i1 len=755 path=[0:0-754]
CTCTTCCGATCTGGACATTTTTTATTACAGACTTTGTAGGAAGATGAGATTTCATCACATCCAGTTATTAATTCATTAATCCACATTACTTAAACCTAATGTTGACCAAGGTTGGCTGCAATAAGTTGCAATATTTGTGACGAACTTTATCTCTGGCATGGCATAGCTACACTACGCTAGAGATAAAGTTTATCCCTGCTAGAAGTCTCTCTCTCTCTCTCTCTCCTAGACGCCAGTTCCAGCATGTTCCCTGAATAACATTTACTACCTTCGTCTTCCCATGTACCGGTCCCAAACACCCAACTGTTTTCTTCACCCTAGTCAGGCCACTTTAAACAACGACTGTGACATCAGCAGGTCACTGTAAACCACGACTGGGCCATCAGCAACAGCCAATCAATCACCCTTCACAGTGCTTGTTTTCCAGGACTGTGATTAAGCTAATCAACTTTTTTACATTCTGTGATTTTTTTTGCCAAAACTACAGGCCATGAGCTTTAGTTCAGTACCACGGCACACTTTTCATAGTGCAACTATGAAAGCTAAGCCCCTAACCATCAATAGCATAGGCTTTTAGTATTTGCTCACATCCTGATCGTTGGCAGTTTCATAATCCACTACTTCTGTTCATACACAGATGAATTTCCCAGCACACAACCAATACTAGCAAGTTTGCTGTATACATCATATACTACCATACTCTCAACATTTATTTATTTATTTTATTTTATTTAGGCACGGGCTTTCACCATGGC
>TRINITY_DN87027_c0_g1_i1 len=471 path=[0:0-400 2:401-470]
GATCTGCTCTTGCTAAAGTTGGCAAGCAAAAAAACTTCTCTTTGGCACCCACGCAGCCAGTGCATAGGCTTTCAGACTGGCTCTATGCCACAAACTGTCGCCTTCAGCAGGAGTATGACGCCACCATCACTCTAACCGACTCCCCTCATGTTTTAATTGCCGCAGCTCCTCCATGAACCACGGGGACCTGTGGCTCTGATGTTTGAGAAGTGGACACCTGGGAGCCACTCGGTCAATGGCCTCCGACAGCCAGGTGTTCCAAAAACCTAACGAGCTCATCGACCGGGCAAGCATCGAGATCAGAGGGTATTTTCACCCAGAGCATTCCCGAACCAGCCAGGTTCCAGAAGTCTTCATGGGTGAACCAATTTAACCAGTTCCACACCTTTCCGGGGGCAGACATAAGCCAGGAGTTGGGTTCGAAGGAGATAATGATCCATCCATGACAAGGGCACTTTCATCACATCCCCA
>TRINITY_DN87027_c0_g1_i3 len=529 path=[0:0-400 1:401-528]
GATCTGCTCTTGCTAAAGTTGGCAAGCAAAAAAACTTCTCTTTGGCACCCACGCAGCCAGTGCATAGGCTTTCAGACTGGCTCTATGCCACAAACTGTCGCCTTCAGCAGGAGTATGACGCCACCATCACTCTAACCGACTCCCCTCATGTTTTAATTGCCGCAGCTCCTCCATGAACCACGGGGACCTGTGGCTCTGATGTTTGAGAAGTGGACACCTGGGAGCCACTCGGTCAATGGCCTCCGACAGCCAGGTGTTCCAAAAACCTAACGAGCTCATCGACCGGGCAAGCATCGAGATCAGAGGGTATTTTCACCCAGAGCATTCCCGAACCAGCCAGGTTCCAGAAGTCTTCATGGGTGAACCAATTTAACCAGTTCCACACCTTTCCGGGGGCAGACGTGCACCAGGAGCTGGGTCCGAAAGAGATAATGATCTGTTCATGACAAGGACACTTCAGTACATCCCCCACTAACAGACTCCTCACCTCTAGGCTGGTGCAGAAAACCAAATCCAGAGTGTGACCACC
>TRINITY_DN87005_c0_g1_i1 len=212 path=[0:0-211]
CACAAAATGGCTGCTGAATCATTCTGTGTATGCACACCCTATTTCAAAATGGCGGCAGCAGCATCGCCACCATTTTGGAAAAGGGCCGCTTGTCTGCACATGTGCAGTGGCCATTTGGGCATGTGCAGACTAGCTGCCCCCCCCCAAAACGCTGGCGACACTGCTGCCACCATCTTAGAAAAAGCCACACATGCGCAGAATGGTCCAGCAGC
>TRINITY_DN87022_c0_g1_i4 len=774 path=[0:0-216 2:217-289 3:290-773]
CGATCTGTTCGCGTTGTGTGCTATTTGCTTTAGTTGGATGCCCCCCATATGCTTTCCTGAAAAACACCCCTCGCCCGCCCCGCAGGCACGTTGACACCACCCGCCCCCTGACAGAGGGAGAGGGGTGGGGAGAGCCTGTGAGAAAATGGAGAGACCCTCGGGCTCCGCGGAGGAAGGGGGGCTGCCCCTTCTCACCGTCAAGCACGAGCTGAAAAATGCAAATTTGACAGGCCATGCAGAGAAGGTGGGAATTGAAAACTTTGAACTTCTGAAAGTTCTTGGAACAGGAGCCTATGGAAAAGTATTCCTAGTGAGGAAAATAAGTGGCCATGATGCTGGCAAGTTGTATGCCATGAAAGTATTGAAAAAAGCAACAATAGTTCAAAAAGCTAAAACAACAGAGCATACAAAGACGGAACGTCAGGTACTGGAACATATTAGACAATCACCGTTTTTGGTCACTTTACACTATGCTTTCCAGACAGACACAAAACTCCATCTCATTTTAGATTACATTAATGGGGGAGAACTTTTTACCCACCTTTCACAGAGAGAGAAATTTACAGAAGATGAGGTGCAGATATATATTGGAGAAATTGTACTGGCACTTGAACATCTACACAAGTTGGGTATTCTATATCGTGATATAAAACTTGAGAACATTCTTCTTGATTCTAATGGCCACGTGGTGCTGACGGACTTTGGCTTGAGTAAGGAGTTTCTTAGTGATGAAACGTAGCAGTTACAGAAATGGATAAGCATAAGGAAACTGCA
>TRINITY_DN87022_c0_g1_i3 len=219 path=[1:0-66 2:67-139 4:140-218]
GGTGCCTGGCGGCTGTGGGAAATTGGATGAGGGCGAGTCGTCTGAGGCTGAATCCCGACAAGACGGAGCAAATTTGACAGGCCATGCAGAGAAGGTGGGAATTGAAAACTTTGAACTTCTGAAAGTTCTTGGAACAGGAGGAAAGGTACGACGGAACAGCCAGGTCTTACATTGTCTACGGAAAGAGGGGAGGTCGGTGGTCAGGCGGACCTTTGGCGG
>TRINITY_DN87022_c0_g1_i1 len=369 path=[0:0-216 2:217-289 4:290-368]
CGATCTGTTCGCGTTGTGTGCTATTTGCTTTAGTTGGATGCCCCCCATATGCTTTCCTGAAAAACACCCCTCGCCCGCCCCGCAGGCACGTTGACACCACCCGCCCCCTGACAGAGGGAGAGGGGTGGGGAGAGCCTGTGAGAAAATGGAGAGACCCTCGGGCTCCGCGGAGGAAGGGGGGCTGCCCCTTCTCACCGTCAAGCACGAGCTGAAAAATGCAAATTTGACAGGCCATGCAGAGAAGGTGGGAATTGAAAACTTTGAACTTCTGAAAGTTCTTGGAACAGGAGGAAAGGTACGACGGAACAGCCAGGTCTTACATTGTCTACGGAAAGAGGGGAGGTCGGTGGTCAGGCGGACCTTTGGCGG
>TRINITY_DN87022_c0_g2_i1 len=268 path=[0:0-267]
GGAACAGCCAGGTCTTACATTGTTGTCAAAAAGAGCGGACATCTGGGGCCAAATGGACCGCAGTGGGGAGGGAGTTCCACAGCCAAGGAGCGGCCACCAAGAACGCTCTCCCCAGCGTCGCCACCCAAGACACTTGAAGGACTTCGAGGAGGGTGCCCCCGGCAGCCCGCAGGTGCCAATCTAGGAACAGGGGGATGAAGCGGTCCTGAAAGTAGGTAGGGCCCAGACCCTGTATGGCTTTAAAGTTAAGCACCAACACCTTGAATCG
>TRINITY_DN87022_c1_g1_i1 len=331 path=[0:0-330]
TGCCATCAATATGCTGATGACACCCAACTCTATCTCTCCTTTTCATCTGACCCAGGCCCCGCAGTCTCGGTGGTTACGCAGTGTCTGGCAGCTGCGGGGGACTGGATGAGGGCCAGTCGACAGGCTGAATCCCGACAAGACGGAGGTGATGCTAGTGGGGAAGGAAGTGGATGTGGTATCCCCCATCATTGATGAGGTCCTCCCTCCACTGGTTCCTCGGGTTCAGAGCCTGGGAGTGCTCCTTGACTCGCAGTTCTGCCTAGATGCCCAGGCGAGGAGCGCTTTCCGCCAATTACATCTGGTGTGATGGCTCCGGCCATATGTCTCTGAC
>TRINITY_DN87040_c0_g1_i1 len=248 path=[0:0-247]
CTGTTCATTCCAGAATGGAGTCCTAAGGCCCCAGTCTACTATATGTACATTAAGAAGGAGCATTGAAGTCACAGATATTTAAGTTCCAGTCCTACAAATATCCCATTCGTAAAAAAGAGAACTTGGTGTTTTCAATGGGACTTCTTCAAAGTAGGTGGAAGATTGCAGCCTGAATGTAAAAGAAAGTAACAAATTATGTTCCCGCAAAAGGAAAGACCTGGGGTCTTTGCTTGGTTTGGTGTGACCTG
>TRINITY_DN87040_c0_g2_i1 len=694 path=[0:0-693]
CTAAATAGGACCTCTGTTTGGAAGAGAGGCGCCAGAGATTAAACTTTCCTCTTATCCCTAGCAATGGTTACTTGTAATTGGGGACCTGTGTTTGTTCTGTTTTTCCCATTGCCGCCAATGGGGAAAGCACTGTGAACACGGATCTCTGTAGTGGAGCACTATGAACAAGTCAGCACTGCAGCTGCCAATGCTCTTGTTCTGTAGATTAATAAAGAGCAGATTAAAATGAGGGGGGGATTATTTAAAAAATATCTCTAAAGTGTATTTTCTTAGGATCTATCTAGTTTGCATTACAGATTGCTGCATGCTCATTTGACTCCACCCAGAACGTGGTTTGTATTTAAATGGGAGTACACGACTCTACGCATAAGCAAGGTTTTAATATGATTCCTCTGCTGTCTAGATGGAACTCTAGCTTTTGCATCTCTTGGCAAGGTCAATGAAAATGTTCTTGGGTGTCTGCAGGATTGCAGCTTTGCTTAAGGTACAGAGTACTATCATCATTCTGGTGTAATTATGGTGCTGATGTCACACCAAGATTGAATTTGGCTTAATAATAGTTACTGCTGAGAATATCTTGTTAACAATTGACTAATTGTAAGATAAATTAATAAAATCTTTTTTTTTTTTAAACTTCTTCAGGCACTAAGTCAGAGGTGCTAAATGTGGATAATCCAGACTTGGACAAGTACCC
>TRINITY_DN86991_c0_g1_i1 len=229 path=[0:0-228]
CTTCCGATCTGTCAGAGCTAGTCCAGGGTCCACGCTGCCTTAATGGTCCTGTGCCTTCATTACGTCAGTCTCAGCAGCTGAATCAGTTGCTCCTCACAATCTCAACAGCCAAGACTGCAGAAAACCAGCTCCACCAGCCTATCACAAAGCAAAAGTTTGTCTATGCACACACGCAGGTGCACCCATGCATGCACGCATTTTGGGGTTTTTGGTCATATTAAGATTTTGG
>TRINITY_DN87045_c0_g1_i1 len=411 path=[0:0-410]
AATGTTACACCATTGCCAGAGGCTGCACAGGCTCAGGCTTTGAGGAAACCCAGGGGAAGGGAGCCCCAGAGCCAGGGAGAAGTCAAGAACACCATCGGGACTGGACATGTGGTGGGCGTGGCCAGAAGACCGTTCCCAGCTGACTGCAACAGGACAGGGGAGAGGGTCCCTAAGGTATGTAGGGCCCAAGTCGTCTAGGGCTCTATAGGTCAAAACTAGCATGAATTGGGCCTGAAAAGCTATCAGACTGTGAAGTATCAGTAATAATATGCTCCCAGTGAACAGCCCCCACCCCCACCCCAATAGAAGGTGGGCCAACACATTCTGCACCAGCTGCAGCTTCCAAACAGCCACCAAGGGCAACCCCACACAGAGGCATTGCAGCACTCAAGCCTCAAAATTAGAAAGACA
>TRINITY_DN86954_c0_g1_i1 len=267 path=[0:0-266]
CCCAGATCTCCAGCCCCAGCTCCTTGCTGCCGGGGGATGGGGTTATGCAAATTGGGGATGGTGTTATACAAACTGGGGGCAGGGCCACATACAGTCCAGGGTTGGGTCCAAACCAACTTTTCCAGCCCTCGACATGAATTAAGTTGAGTATTCCTGTGCTAGAGAGAGGATATGGGTACCATGTTGGTCCCAAAAGTAGTAGATGAAGACAAAGTAGTTCAGAGGATGGCTTTTATTGTACCAGCTCTCTCCAACAGAAGTTGGTTC
>TRINITY_DN86990_c1_g1_i1 len=201 path=[0:0-200]
CAACAAACCCCTTCCCCCGAAACAAAAAGGAAAAGCTGTCACAGACCCTTTTCACACAAGACGCCCCCACCCATCTCCACCCAGTTTCGTTGGCTGGAGGCATCTGTGGAAACACCACGGGTGGAGGGTGGGGTGCGTCCATGTTCCCAAACAACACCCATCACCTACACACGGAGCAACAGGCTACAATGCCGATTGCTC
>TRINITY_DN16182_c0_g1_i2 len=573 path=[0:0-572]
CGGATATTTACACAATACACAAATCACAGTGCATATATAACATATTTACATAATAATGTATATATAAATTTGCAGAACAGATATTATGGTTCAGCAGTATATAGACAAACTTCATTAGAAGAAATCCTGTTTAGAATGAGTCCCTAGTATTTACAATCGTTCCAGCTCACATTTCTATCCATTCCAAACAGCCCCACTGTAATGAATGCTCTGGCAGGATTGACGCTAATATAACAAACCATCTCCAGCCGTTGCCAGGTGTTTAAAAGCACCTTTTTGCACACATTTCTGCATAAGACTGAAACCACGGTGTTTTGAGAGAAGTGCCCCAACTAAGCAGTCTATGCTGAAAGGCTAAAGCATACAACTGCTTTTCCTTTGACTCTTGATCAATGTAATATTCATTAAAATAAAGTGTCAAACCCTATTATAGTGAACATGTGTATAACAAACTTTTTATCCCACAGGGGTTTGCTGGATTGAAGTTCTATTGTCTCTATCAGTACTGTAGTGTGTGTACACACGCACACAAACGACAGTGTTGACAGTATTATATGGGATGGTCAAAATTCC
>TRINITY_DN16221_c0_g1_i1 len=521 path=[1:0-520]
TACAGTCAGCCAGTCATTCTCCATTGGGCAGCCTGGATTCCTGGAAGGGCTGATAAGGAACAGGCATTTGAAGGGGACCAAAAAAAACCCAAGAGGGCAAGCAAAACGAGTTAAAAGATCCAACGTTAAGCCCAGAAGCCAAGGGACAGGAAAAACCTAGGTACAACAGCATCATCTCTTGTCTGTAAAGGGAAGGCATTACCTTTGGTCTTTTGAGTCACCGCTCTCTTTTGAGGAAGAAGTGGACAAGGAAGAATTCTTCTTCTTTTTCTCCTCGCTCTTCTCCTCTGAAGCATCTAGAAGCTTCTTCCATGACTTGATGAGTGATTTGGCCAGCGAGATCACCTCTTCGTCAGCACTCTGCTTCCTTAATGCATTCACAGACATCCCGATACGGGTGGACTGCAATAAGTCCAGAGTTATAGGCATACTTTTTAGTTCCTTCAATAAATCCATTGCCCCTTCCACCTCCTGGCTGGTCCCGCTGGGAACACTTTACCATGCCATAGCATCAGAGGATC
>TRINITY_DN16221_c0_g1_i3 len=235 path=[0:0-234]
CAATAAATCCATTGCCCCTTCCATGCCATAGCATCAGAGGATCTCAGAGCCCTTCGCAATCATGAGAAGCATAACTTTGCCCATTGGAGTTAGGAGCGGCTGGTATCGTGACCCTTGAAGGAAAGCTCGCTTGGCAGGAGTAATTTGGGAGATCCACAAACTGCACCTTAAAGAGACAGCTTTGACCAGGTTATGAAATCTGTTAAACAAGAAAAACGTTTGGGAGGAGGTCACC
>TRINITY_DN16235_c0_g1_i1 len=1457 path=[0:0-1456]
GCTCCTTTTGATTGCCTCCTTCACTGCATATGCATCACTAAGGATTGTCAGATGTTCCTCCAAGGCCTGCTGAATTAGACTACAGGCTAATGTTGGAAGGTGGGCCAGCTCCCAGAGAACCTCCAAAACCTTGCCAGTGGTCGATTCAACACGTGCTTCCCGACCAATACGTCCTATAAAGCTCAGCAGTTTCTGTCGCACTCTATCACTCTCGGTCTCCCAGCTCTTCTGAATAAGAACAAAGAGATGATTAAGCTGGTCTGAGCTGAACTTCACAGCAGCTGCGGCAATAATTGTGTGGATATTCTCAATCACAGTAGATGATTGTCCTGACTGTATTCTCCAAATTTTGGTAAGCTCATCCAAGGATAATTTACTGCCCAGCAGCTCAATAATTCCCTTTATGCGATCACAGTACTGTGCTTGGTCTATGTTACCTTCTAGTGCAATTGATAGAACCGAGTTTTCTACAAGCCAGTTTAATAGTCGATCTGTGTCTATTGCATTCTTCACAGATTTTGACACAGTGCTGTCTTCTATTAATTTGGTTACTTCTTTGAGGGAATTCATCTTTGCACTGAAGTGTGGTGATTTTAACATGCGCAACAGGATCTCCAGTCGCAGGTCGTCAACCACCGTTACCAGATCTGGTTGAAAGCGCATACACAGCAGCTTGATCGCTGATAAGAGTTCAGGGATGCTAACCAGTCTCTTGTCTTTTAGGTCTCTCTCTTCCACGTTCTGCACGTATTTGATCATTTTATGAATGACTGGATCCAGCATTGGCTGCACAACTGAGGAGTTGAGATACTCTGCACACACTCCCAATGGCTGAACCAATGCAGAGACTGCCCCAAGTTCAATATCTTCTGAATGGAGTTTAGATTGAATTGCTGAAAATCCACCTAACTCTGCAAACCTGTTTACCAGATCCACAAGCCACCCATGTGGTTCCTTTTGGAAAGTAGAGATGGGTGAAACAGCGTACATGTTTCCTTCCCCGAACACATCTGGCCAGCTCCTTTGGCACACCTTCATTCGATTTTTGAAATGGTATTCGTTGTCAGGGTTAAAAGCCATCGTGAGCACGCCCAGGAGGCCAACAGGAATCGGGTCTTGTTTTACTCTCTCTGCAACCAGATCGACTAGCAGCATCAACATGTTGTAGATTCCCTCGTGGATTTCGGTTCCCCATTTATGAACAGCACTTGATGTCAGCAGCTTTTTGAATGCTTCAGGCATACATCTGTCCATAAATCTTCTGCAGTTCTCATCAGAATCGGAAATACCAAGTCTTGCTAAGTAGGTAGATGCAATTAGGCACTTGCCCAGCGACTCTTCTCGCTTGTATGGGATGGACCAATGATCCGTCAAGACTCTGCTCTCCAGTTCATAAAGATTGGTTGTAGGAAACTCAATACCTTCTCCAGAACAGTTGCCATTTTCATCATTTTTCT
>TRINITY_DN16258_c0_g1_i2 len=319 path=[0:0-197 1:198-254 2:255-318]
TGCCCACACTAGTCTATGTGGAGCGAGTAGGGCTGGAGGGGAGAAGCAAAACAGGAATAATCCATGTGGAACTGAGGGGGGGGGAGAGCCAGAGCACTGAGAGCAGGAATAGTCCACGTGAGCTAGAAAGGGGGAGGGGTAATGCAGCTGAGCAGGAACAGTCCATGTTTGGCTAAATGGGAGGGGATGCAGCTGGGAGCAGGAATAGTCCATGTGAGCTGGAAAGGGGGAGGGGTAATGCAGCTGAGCAGGAACCCAGGAATAGTCCATGTTTGGCTAAATGGGAGGGGATGCAGCTGGGACCAGGAATAGTCCATGT
>TRINITY_DN16258_c0_g1_i3 len=350 path=[0:0-197 2:198-261 3:262-349]
TGCCCACACTAGTCTATGTGGAGCGAGTAGGGCTGGAGGGGAGAAGCAAAACAGGAATAATCCATGTGGAACTGAGGGGGGGGGAGAGCCAGAGCACTGAGAGCAGGAATAGTCCACGTGAGCTAGAAAGGGGGAGGGGTAATGCAGCTGAGCAGGAACAGTCCATGTTTGGCTAAATGGGAGGGGATGCAGCTGGGACCAGGAATAGTCCATGTTTGGCTAAATGGGAGGGGATGCAGCTGGGACCAGGAATAGTCCATGTGAGACTGGAGGAGGGGAATGGAGAGGTTGAAATAGTTAATTTGCCTGGGTCTGGGGGTGGCAGTAGTTGGGCCTGGGCTCCATAACAC
>TRINITY_DN16249_c0_g1_i1 len=2358 path=[0:0-2357]
CCTGAGGTGTTTCCAAATACATTCTCCATTCTCTCGGTTACGAAGGAGGCAGAAGTCTGCAGACAGAAGCAGTAAGCATGCAAAGGTCTCCCTGTCATAGTCTAGCAAAGCATGATGACCTCAGTAAAGTAAGAGGTACATGAGCAGAATGGCTATTTATTGGAATTGTATTGCTCTAGTATAACTCATTCACTAGACATCACAGCTGTTCACTTTTACATAGTACTTGCATTAGCAGGGCAGGCTTATATTGTCCAAATACTTACTTTACGTACCAAAAATACAATACAAATGGAACAATCAGCTGCTTCTGCTTTGTAAATAAGTTTGCTCAGGAGGAAATAACTTTAAATGTTGATAATAACCCACTTAGCTTTAGCTAGTTGGACGCACTTGTGGCTCTGTCTGACTTACAAAAGTAGTCACAATTTACATGGCATCCAAGTCACCTTTAATTTTACAAAAGTTCTCCAGGTTGAATAGGTTCCATAAAATGAGCGAGTTTGGAACATTTATAGCACAGGAAGCCCAAAAAATTAGCAAGCTGTTTTTTAAAAAAAGGTTTCTTGGTCTCTTTCTATACAGTCTACCAGGACAGAGGTCATCACTGAAACATACAAAGCATTTTTAATCTATTGCGGAGTGTTCATAATTTGGTAGTTTTGAGTACCAGGTGATCAGGTTAATATGGATGAGTCTGGTATCTCAGACCCCATTTCAATGCAACCCTGGGTCAGTACTACTCAACAGGATACCCAGTAAGACCCTGCCAAGGAAAAGCCACATCAGCAACATTATGCTAGCATGGCAATTAGGGCCCTGGCAGCTTCTATGATTTATCTAATTGCTGGACAAACAGCAGGGGCAGGATGCAGAAAACGACACCCTCCAAAGACCTGAGGAAGATACACAAAGTCTTTCAAACTCTACAGCTCTCTGCTAAAATTCCAGCAAGCTGTTTGTTCCCAACACTTAGTTGATTCCCCTTGGTATTCAAGGCTGACAGCCACCGATACATTTAAACCAACTCCACAACACAGCTAAATTAGTAGAGATGTTCTGGCCTCAAGCTGAGGTTACCATGATGATTATGGGCTTAGGTTTGCATGAAATGCCTTAACAAGTGCCATGTACAAGTCCTGGCAGTATGGCAAAACTCCTGCACAGGATTCTACATCAAATATCTAGGAAAAGCACCAAGTCCAGCCCCAAAGCTGTTGTTTGTAAAAAATAAATAAAATAGAATGCTGCCTTAAAGATTAACACAAATCTTACCTGTCCAACAATACAGTCATTGTATAAATTACAGCTTAGTCCATTAACAGACTATTTACATATTTACAATATAAATGAATAAGGAATATGTTAAGTGAAAGGCTGCACTGAATGGGAGGGACCTTTGTAGGTCTAGCTGCTAACAAATCCACCTGAAATAGATTGGAGAGGTTTACTAATGACAGCAGAAGCCTTTGTGTGGTAAGTAGCTAGGTGACAAACTGCCAACCCAGTTGCTATTTCAGATGAGAGATGCAGCGTGGGCCATCCTTTCCCCCAGCTCTTTCTGGGAGCACAGCTAGAGTCCATTGGCACTGGCCTTGCTGCTCTGAGATGCTGGTGTTTTCATCTTTGTCTGTCCTGGAGGAGGTTTAACTGATACCTCAGGGACTGGTAACTTCTCCAGTGGTCGGGTTATGAATTCTTCACTCTTTCTGTCCTGTAGAATAGGTGCATTATCCACTAGCGTAGCTTTAGTCTCAAGAACTGATGTCTCTGCAGCAGCCTCACTTAGTGGAACTTGAATAGATTTTGGCTTCACATCTGTCAAGTACAAGGCACGAGAGAGCAGCAGTAAAGAAGGAGGAACATTCTCCTTTAGATGCAGATCTAGCCACTGTGTGAGTTGTTCTTTCAGCTGTTCTTCAGTGAGACCTAGTGATCTCATCCCTCTGACCCTGCAGGCACTCTGCAGTTCAGACACACTTAGACCGTTAACACCTTCTGTGGCAATCATTTCATCATCTGCTTTTATAGACCTGAGCTCCATCAGAAGATGGAAACGGAGTAGATTATTGGTGCCAATGGGCTGGAGTTCAAGCAACTTGCAGAGGGCTACCAGTTGTGGTCGTTCTAAGTGTTCCAGGGTCAGCTCATCCTCAAACAGCTTGGAGAAGCGCACGATCTCCTGGGTGCTGGGCTGCTGGCCAGTGTGACGAACCTGCTGCACGTAGAAGGAGAACTGCTGGGTGGCGTCCCCCGTTTCGGCTTTGTTCCGTTTGGCCATCTCTGCAATGGTCTCCTGCAGGAATTTTGCTAGCTCTAACTTAGCACTCAGTTTCTTTTTCTGTTTTTCTTCCTTTT
>TRINITY_DN16273_c0_g1_i4 len=633 path=[1:0-535 3:536-632]
ACTTTACTGAGTTATATTCCTGATATGGTTAAACAAATTAAATAAATAAAAACAATGGCTTTTTTTGTAAAATAGGTAGACACCCCACCCCCGAAAAAAACCCCAAACAAACAAAAAATCCCCTTAGTTTGCACGTTACTATCACATTCCTACTGGGCCCAGTCCTGAAGCAAACTAGCTAAAAATGATGAAAAGGCCTTACTTGTTTGGTACTGCGCTGCAAGGAAGCAGGGTTGAAGGAAGGAATTTTTAACCCTAATATGCATTGAAAAGCCAGGGTAATGGGACAGGCAGCTTGGGACCAGCGGCCACTGGATATTTGGAGGGAGGAAAGAGGTAAGGAAACATCATGCTGATCTTCCCCTACTTGATGTTTGGCCCATATGTATCTGAAGTGTACAGCCTTAATGGCCATGTTCGTGAACACACCACCTGCTTTCCTCCTTTTCAGTCCCCTGGAAACCGGTTTTGGAATTAACTCCTGCAGAGCACTGCGGTGTGGCGTCTGCCGGTATGGGATCTCTGCAGAACTATTCAGATCGGAAGAGCACACGTCTGAACTCCAGTCACCTTGTAATCTCGTATGCCGTCTTCTGCTTGAAAAAAAAAAACATTGTACTGTACAAAGCCTGT
>TRINITY_DN16273_c0_g1_i2 len=683 path=[1:0-535 4:536-682]
ACTTTACTGAGTTATATTCCTGATATGGTTAAACAAATTAAATAAATAAAAACAATGGCTTTTTTTGTAAAATAGGTAGACACCCCACCCCCGAAAAAAACCCCAAACAAACAAAAAATCCCCTTAGTTTGCACGTTACTATCACATTCCTACTGGGCCCAGTCCTGAAGCAAACTAGCTAAAAATGATGAAAAGGCCTTACTTGTTTGGTACTGCGCTGCAAGGAAGCAGGGTTGAAGGAAGGAATTTTTAACCCTAATATGCATTGAAAAGCCAGGGTAATGGGACAGGCAGCTTGGGACCAGCGGCCACTGGATATTTGGAGGGAGGAAAGAGGTAAGGAAACATCATGCTGATCTTCCCCTACTTGATGTTTGGCCCATATGTATCTGAAGTGTACAGCCTTAATGGCCATGTTCGTGAACACACCACCTGCTTTCCTCCTTTTCAGTCCCCTGGAAACCGGTTTTGGAATTAACTCCTGCAGAGCACTGCGGTGTGGCGTCTGCCGGTATGGGATCTCTGCAGAACTATTCCTCTCCACCACAGACAGTGCAGCAGAAATGCATCGTTTCTGCTCTGTTTGAGCCTCGTGTGCCCCCTTGTAGGGCACTTCAGGATTTGGCCCTTGTAGCAGTAGATAAGTCAGTGTTGCATAAATGCACATTAAGAATCTTAAGGCA
>TRINITY_DN16273_c0_g1_i1 len=2502 path=[2:0-2247 5:2248-2501]
TTCACATTCTTTATTTAGTCATTTTTGCATTCACTGATGAAGTCAAGTGTCAACCCATTTGTATCACTCTTTGGAAAGGAGTGCCTAAAAAGGTGCAAGTTTTACTTTAAACATGAGTTGTAATTCAGTTAAGATATGAATGTTAGTCTGAACTTTGATTTACAAAAGTCTGAATTCAAAGTGTTCAGTAAGTAATGCTCTAAAGTTACACTGGTGAAAAAATACATAAGGAAAAGTTACACGGTACAACTAAATATATGTAAAAACTTCAGGCAGAGTGATTTGTGTTTTTTTAATATGCAATTTTATAAAAGCACATTTAAAAATCACTTGTATTAAGCTATACATGGCAACATGTTTTGTGCATAGGAATATTCCTATCTGAAAAATATACAAATGATGTGTCATTTACATTACATATTCTTGTATAATTATCATTCTGACTTAATACAATTCTTTGCAAGTTTATGCAGCACAATTAAGATATCTATAAGAAAGTAACACTTGCAGACATCCATAAATGTAATGTATATGACATACCCACTGGCAAATACACAAGCTGTAGTAACTGCAGATAACCCAGGGATGGTAGTTTCACATGACCAAATCATGTTGGTGGGGAAAAAAGGACTTTTGTACATTAGCACTGTATAATACTTTTATGACTCAAAAGCATATTGGTTTCAAAAAATTATTAGGGTTGATGGGACAGAGTAGCTCGACAGACATGTTGAGCACTTTGTGTCACCTAAATAACGTAAACAATATGAAATCTGCAGATCACCATTAACTGGTGGTATCAACACACATGGGATAGTATATTCCATCTAACACAACTGCATGAGTAATCAGTACTCAGGCTCAGTGTGTTAGGAAATTTCTGCTTCTAGAAGCCAAGGATCTGCTCTTTAAAGCACCCTTCACCTGAGTGGGACTCATACCTGCATCATGCTTTGATGGGAGCCTGATCAAAACAATCTTGTAAACATCATCTGACTCAGCTACCAGTTGGAATCAAGATTCAAGTAATAGTGCAAAAGTCACTTAATTATGGCTAGACTATTCTAAAATTTAAATATTGATGATAATGCACCATAAGTGTGATCTGCATTTTCATATACCTGTAGTCTATTTAAGAAAAATGCATACAAAATGTTGTCTACATACAAAGTAAATTGATAGACGTAAGCTTAGTAAACATGTTCAGTATTACAATAAATAATGTCACCTACTTCAGCTGCTCTTTGGTATCATTTAGTGATACTGACAGGATGCCCTAGGAGCTATCTAATTTCATTTCAGGTACCAAGAATAATGATTCCCTGTTGATCTTTGTTTAAAGACTATTTAAGTAGCTGCATTATTTGGAGTCTAGTTGTATGCCTGAATCCCTAAAACATCTCTGACATGCTGAATCATGTTCAAAAGGTATTTTTTTAAAATTTGGCTTATCAAAAACTTTAAAAATCAGCGGTATGATCTGTTGACAGGCCCTCATCCCTCAAAAATGTTACTTCCAGTCAACTACAGAAATGAGCTACAAAAAGTGTGTGATGCTTCCAGGTTGCGGACAAATATCCACAAACGCCTAGCGTGCATTAGGACCACAAAATCCATTTTGGGCATTAAGTCAGATTTGAGAGTAGGCATCTAAAATGCAACAAGATTAAATTTAGACATTAATAGAATGATCAAAGCAAAAAAAGTGCAATTTCTGAAATAGACACATTTGTAGAGGTGCAAGTAGAAGACAGTATGCCTAATTCTTACACTATATGAAGAGTACTTGTAATAAATATCCGTTTTCCCTTTTATACCCCTCCAACATACATATTTTCTTAGTACAAAGCAATTTATGAAAGTGTTCTGTCATTAAGTTGTACAAGTTATGAAAGGACCCAATTATTGTTCCCACTCTTTCATCAATCTCAGATACTTGGAAGTTTGGGGAAAACAGACTTGCACACAAGAATGTTTTATAAGTCAGGCTTGTGTTTCCAATTGGGAGACTAGTTGGAAGGAAACTAAAAGGCGCAGTGATGAGGATTAAAGGTCTGCAAGAGACATGGAGACTATTTAAAAAAACACCATCTTGGAAGCCAAAATTAAATGTATTCCACAGATTAAAAGAGGTAGCAAAGGGATCAAATGCCTACCAGCATGGCTAAACGGTGAGGTGAAGGAGGCTATTAGAGCCAAAAAGGTGTCCTTCAAAAGATGGAGCGCTAGTTCTAATGAAAATAGGAAAGAGCATAAGCACTGGCAAATTAGATGAAAAATAATAAGGCAGGCCAAGAGAATTTGAAGAGAGACTCACTAAAGAGGCAAAAATTAATAATAAAAGCTTTAAGTACATTAGAAGCAAGAGGCCTGGTAGACGGTTGGTTGGACCATTAGATGACCAGGGAATAAAAAAGGCACTTGGAGGATAAGGCCATTGCAGAGAAGCTGAATGAATTCTTTGCTTCAGTTTTCACAGCAGAGGATGTTGGGGAGATACCA
>TRINITY_DN16273_c0_g1_i3 len=402 path=[0:0-147 5:148-401]
AAAATATTCTACAAGTAAAAAAAAAAAAGATAGCAAGAGGACCAAATGTCTGCCAGTGTGGCTAAATGGTGAGTTGAAGGAGGCTATTCGAGCCAAAAAGGCATCCTTTAAAAAACAGAAAGCTAGTCCCAATGAGGAAAATGGGAATGAGCATAAGCACTGGCAAATTAGATGAAAAATAATAAGGCAGGCCAAGAGAATTTGAAGAGAGACTCACTAAAGAGGCAAAAATTAATAATAAAAGCTTTAAGTACATTAGAAGCAAGAGGCCTGGTAGACGGTTGGTTGGACCATTAGATGACCAGGGAATAAAAAAGGCACTTGGAGGATAAGGCCATTGCAGAGAAGCTGAATGAATTCTTTGCTTCAGTTTTCACAGCAGAGGATGTTGGGGAGATACCA
>TRINITY_DN16273_c0_g2_i1 len=1317 path=[0:0-309 2:310-1316]
CCGAGATCTACACTCTTTCCCTACACGACGCTCTTCCGATCTGCACATTAAGAATCTTAAGGCATCCGTCTTACTTCCTGCTCTGCAGTAGTGCTTACAAGCATACATTGTACTGTACAAAGCCTGTGTGTCCCACATCATTGGTAATGTCTTTGCACTGTTCCATTTATGGAGCAACTTCTTCCAAACAAAATTAAGTAGTATTCAAGCACAAATGTGTTGTAGAAACCATTTATCTCATCGAGATGGCTGGCCACTGATGGACTGAGATCAGCTTTCCAGTGAAACTATAATATGCTTTTTTGCACCTTTTGGCAAGTTCATTTTGGCTTGAGACAGTAAGTTGCTCTGGATCCATAATGACTAAGCGAGTTGGAAAGTTACACCCATCCCCCAAGCTTGTAAAAATAGGCAGGAACCAATACTTCTTTTCATCTCCAAAAACTTCTCTAAGATTTTTACTGCATCCAAGAGAAAACCCATTTTTGTCAGGGCCATTTCGAAACATGGGTGCCCGGAATGCTTCTATTGTTGATCTGTTTTTGCCAACTAACCAGCAGTGGTAGCTGAAAAGTGACAGTATGCTGATGAAGAACATGGCAGCCACGAAGAAAAGGAAAAGTACATGGAATTTTGCATGTGTATCTGGCAATTCATTTGTCCAAAACTTTATAAAGTACTGCAGGACCGTAGCAGCAACAAACAGGCAGTACAATAAAGAGTAGAATAAAAACAGCAGGAAGAATTTGTAGTTAGAAAATCCCACACAGTTATTCACCCAAGGACAATGATGATCCATTTTTAGCACACATAGGTCACATGCAGAACAATGGTGACAGCGATCAGGCTTGATTAGTTGGCATCTATCGCAATATCGGATGGCTCTTGATGCTGTTGTAGTGTAGATGGGCAAATCTTTAGCAGCTTTTCTCAGAATTTCTTGCTGGGATTCTGGCCTTTCTTCTTTTTCATACTGCTCCTTATCAGCTTTGGACAAACAGAACTCATTGGAAGGGGAAGCGGGAGATGTAAAAATTGTCTTCCCGTAGGACCATACAAACATGACAAACGACAGATGAAAAACCACAAGGTAGACAACTTTTTCTCCAGTTGAGTGAATAGTAAACACACACAGCTCCACTACGTAGGCGTAGTAGGACCAGGCCACGACCAGGGCGATGAAGACCACGGGCACCCAGGCCAGCACCTTCTGACAGCACTTGAGGACGTGGGACGGCGCCATTGTCCCTGCCGAGCCGCTGCAGAAGGCAGCAGCGCCGCTCAGCCTGCAGCTACGGCAACTCCTCTCCCCGCCGA
>TRINITY_DN16273_c0_g2_i3 len=460 path=[0:0-309 1:310-425 3:426-459]
CCGAGATCTACACTCTTTCCCTACACGACGCTCTTCCGATCTGCACATTAAGAATCTTAAGGCATCCGTCTTACTTCCTGCTCTGCAGTAGTGCTTACAAGCATACATTGTACTGTACAAAGCCTGTGTGTCCCACATCATTGGTAATGTCTTTGCACTGTTCCATTTATGGAGCAACTTCTTCCAAACAAAATTAAGTAGTATTCAAGCACAAATGTGTTGTAGAAACCATTTATCTCATCGAGATGGCTGGCCACTGATGGACTGAGATCAGCTTTCCAGTGAAACTATAATATGCTTTTTTGCACCTGATTTAGCGTTTTCATCTTCTGAGCTGCCTTCTGCCCACTGGTTTTCATTGGCTAACAATCGATTCTGGGACTCACTGAGCGGCCGGGTAGGAAATGGCTGACTGGTTCCAGAGCTGAAAGGGTTTAGTTTCCACTGAATTTCAAAGACC
>TRINITY_DN16273_c0_g2_i4 len=1433 path=[0:0-309 1:310-425 2:426-1432]
CCGAGATCTACACTCTTTCCCTACACGACGCTCTTCCGATCTGCACATTAAGAATCTTAAGGCATCCGTCTTACTTCCTGCTCTGCAGTAGTGCTTACAAGCATACATTGTACTGTACAAAGCCTGTGTGTCCCACATCATTGGTAATGTCTTTGCACTGTTCCATTTATGGAGCAACTTCTTCCAAACAAAATTAAGTAGTATTCAAGCACAAATGTGTTGTAGAAACCATTTATCTCATCGAGATGGCTGGCCACTGATGGACTGAGATCAGCTTTCCAGTGAAACTATAATATGCTTTTTTGCACCTGATTTAGCGTTTTCATCTTCTGAGCTGCCTTCTGCCCACTGGTTTTCATTGGCTAACAATCGATTCTGGGACTCACTGAGCGGCCGGGTAGGAAATGGCTGACTGGTTCCAGAGCTTTTGGCAAGTTCATTTTGGCTTGAGACAGTAAGTTGCTCTGGATCCATAATGACTAAGCGAGTTGGAAAGTTACACCCATCCCCCAAGCTTGTAAAAATAGGCAGGAACCAATACTTCTTTTCATCTCCAAAAACTTCTCTAAGATTTTTACTGCATCCAAGAGAAAACCCATTTTTGTCAGGGCCATTTCGAAACATGGGTGCCCGGAATGCTTCTATTGTTGATCTGTTTTTGCCAACTAACCAGCAGTGGTAGCTGAAAAGTGACAGTATGCTGATGAAGAACATGGCAGCCACGAAGAAAAGGAAAAGTACATGGAATTTTGCATGTGTATCTGGCAATTCATTTGTCCAAAACTTTATAAAGTACTGCAGGACCGTAGCAGCAACAAACAGGCAGTACAATAAAGAGTAGAATAAAAACAGCAGGAAGAATTTGTAGTTAGAAAATCCCACACAGTTATTCACCCAAGGACAATGATGATCCATTTTTAGCACACATAGGTCACATGCAGAACAATGGTGACAGCGATCAGGCTTGATTAGTTGGCATCTATCGCAATATCGGATGGCTCTTGATGCTGTTGTAGTGTAGATGGGCAAATCTTTAGCAGCTTTTCTCAGAATTTCTTGCTGGGATTCTGGCCTTTCTTCTTTTTCATACTGCTCCTTATCAGCTTTGGACAAACAGAACTCATTGGAAGGGGAAGCGGGAGATGTAAAAATTGTCTTCCCGTAGGACCATACAAACATGACAAACGACAGATGAAAAACCACAAGGTAGACAACTTTTTCTCCAGTTGAGTGAATAGTAAACACACACAGCTCCACTACGTAGGCGTAGTAGGACCAGGCCACGACCAGGGCGATGAAGACCACGGGCACCCAGGCCAGCACCTTCTGACAGCACTTGAGGACGTGGGACGGCGCCATTGTCCCTGCCGAGCCGCTGCAGAAGGCAGCAGCGCCGCTCAGCCTGCAGCTACGGCAACTCCTCTCCCCGCCGA
>TRINITY_DN16273_c0_g3_i1 len=288 path=[0:0-287]
GGATATCCATGCCGGAACTATCCTCTGTAGGGGATGAATCGGAAGCACATGCACCTGCAACTTTGTGGATATATTCTTGTCTCTGTTCCCCTCCCCTTTGTCTTCCTTCCCCTGTCTCACCTAGATTGTAAGCCCACTGGGGCAGGGACCTGTCTATAACTTACGATTGTAAAGCTCCAGGTATGTTGCTGGCACTGTGTAAATACTTAATAGTTATAATAATAAATCGGTGTGACTCCAGAAGAGGGTTGAGAGTAAATTGACAAATTAAATAGTAACAAATCCCCA
>TRINITY_DN16273_c0_g4_i1 len=234 path=[0:0-233]
GGCTGAAGAACAAAAACGTTTAAACCCAGACTGTTGGAAACGGAAACGAACAAATTCAGTATGTTTTGCCAAACAATGCTCTAGTGTTACTGTATAATACTTGGAGGGTCATCCGCCCTATATTACATTACAAGGAAAATAGGAAAGAGCATAAGCACTGGCAAATTAGAAGTAAAGGGCTCACAACAACATTAAACCAGAATTTTTCCGTTAAGTCTAGATTTACAAAATGGC
>TRINITY_DN16273_c1_g1_i1 len=316 path=[0:0-315]
CTCTTCCGATCTCGTGGATTTTCCTCAGCATCCTCTACAGTGAAGCAAATAATTAATTCAGCTACTCTGCATAGCCGTATCCTCCCTGAGCTCCCCTTTTACTCCCTGCTCATGTAATTTCCCAACTGACTCCCTAGCAGACTCCTTGCTTCTCATGTAGTTTTTATTAGTTTTTGCCTCTTTAGCAACTTTCTCTTCAAATTCTCTCTTGGCCTGCCTTATTAACATTTTACATCTAATTTGCCAGAGCTTATATGCTTTCTTATTTTCCTCATTAGGACTAGCTTTCCATTTGACTCCAATAACCTCCTTCATC
>TRINITY_DN16225_c0_g1_i8 len=2048 path=[0:0-54 4:55-1280 5:1281-1338 6:1339-1438 8:1439-2047]
GAACCTGTTAGTACTGTAGCTTTCTGTGCTTTCTCAATCTGAAAAATCCCCACGTTTTAGCAGCCAAAGCATTGATTTCTCGTTCAGCTTTGTGCAGTTTACTGGTTAAGAGTGTGTTTTGTTCATTTCTCATCTGTAGTTCTTTTTCAATGCGATCAAGCTGTAGTTGAGCTGACTGTTTTTCTGCCTCCAGGGATCTCATTGTAGACTGCATCTCGGCTAGCTGTCGCACCTGTACTCTTTGGACACTTTCCGCTTGCATCCCAGAATTTTCTCTCTCTGCTCTTAGTTCTGCTACCTCAGCTTCTAAGCCTTTTATTTTCTGATGCAGTTGAGCCTTTTCTCTTAAGAGTACCTCCACTCGCTTACTGTCTCTTGTGGGATCAACACTAAACAGTTGATTATGCAGTTCTTCTTTATCTTTCTCAAGTCTTGTTACCTCCGAATCATACTTTATTTTTTTCTCTTCTAAAATTCGTGCATGTTCTTCTTTATCTTTCTCAAGTCTTGTTACCTCCGAATCATACTTTATTTTTTTCTCTTCTAAAATTCGTGCATGTTCTTCCTTTTGGTGTTCAAATTCTGATTTGAGGAACGTATGTTCATAACGAAGTTTATTATATTCTGTTCTATATTTTTCTACCTCCTCATCTAGCTTCCGAAAGCGTTCTCTCATAGGCATTTCCAATTCATGCTGTATTTGTGCTTTCAACAATTCCAGCTTTTGAGGAGTTATTACCTGCATCTTTAATTCCTCTAATTCTCTAGTTTTATCTAATAATTCCCCTCGAAGTTCAGCAAGAAGAAGTTGAAATTTGTCATGGATGGTTTGTTTTTCAACCAACAACCGTTTAAGCTCATTTTGTGATTTTGTATATTCATCCTGTAACCTTGTATGCTCTGCCTTTAGAGTTTGATAATTTGTTTTATGATGTTCACACCGCATTCTTTCATCAATTAAAAGTTTTTGCAGTTCTCCTTGTGATCCAACAAGATCACCATTTCCACTCACTGGAGGAAGGATATTGGTGAAAGCATCCATTATGAATAAACGCTAGTTAGATGAGAAATGATTTCAGCCCAAGTCTGCTGCCTTCACAGGCATTCCCTCCACTTTCTCTCGTGATGGCATCCCTGGAGGTCAAATTACCTGCGTGTACTTTATTGCCGTTTCCCCATCTGTTCCAATGCTACTGGCTAATTTTGTATGTTCATAATTTCTTTCTTGTTTGCTATCTCCACATCTCTGGTTTCAAGGATACCTGCTTTGCTACTGGTCCGGTAACGGCTTCAGCTGTTTAAAAATGGCGCCTCGGCTCCCGCCTCTGACTCTTACCCGTTTGAGCTCTCCCGGGACCCTTACGCCCTGCTCTCACTTCCTCTTCTCTACCCCAGAAACCGGGTCTTCTCCGGCTACCGCAAAGAATCACGGGAATAAGCCTGAATGAAGACCGAATAGCCATGGATAAGAGATTTCAGCTAATGGATATTGATTCCCTTCGATCAACGAAAGTAAAGAAGACGTTTAGTTGGGAACTTTGTATTCTTTGTCAAAAAAAGTACAAGAGAACAATTAACGTGTCCTGCAAATAAAACATAAACTGGAGAAGGTTATGAAACTTTAACATCAGACTTGGAAAAGTTTAAAATTGCAGAACTACTCCCTAATGACATTCAGTTTGAGCGTCTTAGTGAAGGTGGCTTGCTGAAAAATCTGGTGTCAAACTGCAGTTTCATAAGAACTGCTGTGTGAAATATACCAGCTACATATTAAACAGACACCTGGCAAGTAAAACCAGTACAATCAGTGATGCTGAAGCGAGTTCATCTGATCTTCATTTTACACGATCTCAGGGCGAAACGTGAAACTTAAAAAGCTACTGTTTCTTTTGTGATCAAGAAGAAGAAAAATCAGTACTTCATAAAGTTATGACAAAGGAAATGAGTGACGAGATTCATGAATTTGCAACTGTACTTCAGGATCAAAAAACTTTGGCCAAATTGAGTGAAGGAGACATGGGGTATTTTCAGACGTTACGAGATCACGG
>TRINITY_DN16225_c0_g1_i2 len=2440 path=[1:0-35 3:36-446 4:447-1672 5:1673-1730 6:1731-1830 8:1831-2439]
CTCCTCTGACTGATTAACATGCTGTTGAAGTTTTAGCCTAATATTCTGAAGTTCTCTTCTGCTAGACTCTTCAGCCAGCTGTATAACGCGCAGCCTCTCTTCAAACTGATCCTTTTCAGATTGCCTCAAACCATCTTGTTCACCTTTCATTTTCTCTAGCTCAGCTAATCTGTTCTCAAACTCTAATTTTTCTTCCTGCAGGGCTGCAAGCTTTTGAAATCCTTCTTCTCTGGCAGCTTGTACTTTATGAATTAACTCACGATCCTTTTCTACTAAAAACACTTTATGTCGTTCAACTGCTGCCTTAAGAATTTCATTGTCTGAATGCAATCCATCCATTTCACTTTGAAGCTTGTTTCTCTCTCTTTCAACCTCACTCTTAGCTCTTGCTGCCTCCAGTTTAATATTAGTTATTTCTAATTTATGCGAGTGCTTAAGTTCTTCTACTTTAGCAGCCAAAGCATTGATTTCTCGTTCAGCTTTGTGCAGTTTACTGGTTAAGAGTGTGTTTTGTTCATTTCTCATCTGTAGTTCTTTTTCAATGCGATCAAGCTGTAGTTGAGCTGACTGTTTTTCTGCCTCCAGGGATCTCATTGTAGACTGCATCTCGGCTAGCTGTCGCACCTGTACTCTTTGGACACTTTCCGCTTGCATCCCAGAATTTTCTCTCTCTGCTCTTAGTTCTGCTACCTCAGCTTCTAAGCCTTTTATTTTCTGATGCAGTTGAGCCTTTTCTCTTAAGAGTACCTCCACTCGCTTACTGTCTCTTGTGGGATCAACACTAAACAGTTGATTATGCAGTTCTTCTTTATCTTTCTCAAGTCTTGTTACCTCCGAATCATACTTTATTTTTTTCTCTTCTAAAATTCGTGCATGTTCTTCTTTATCTTTCTCAAGTCTTGTTACCTCCGAATCATACTTTATTTTTTTCTCTTCTAAAATTCGTGCATGTTCTTCCTTTTGGTGTTCAAATTCTGATTTGAGGAACGTATGTTCATAACGAAGTTTATTATATTCTGTTCTATATTTTTCTACCTCCTCATCTAGCTTCCGAAAGCGTTCTCTCATAGGCATTTCCAATTCATGCTGTATTTGTGCTTTCAACAATTCCAGCTTTTGAGGAGTTATTACCTGCATCTTTAATTCCTCTAATTCTCTAGTTTTATCTAATAATTCCCCTCGAAGTTCAGCAAGAAGAAGTTGAAATTTGTCATGGATGGTTTGTTTTTCAACCAACAACCGTTTAAGCTCATTTTGTGATTTTGTATATTCATCCTGTAACCTTGTATGCTCTGCCTTTAGAGTTTGATAATTTGTTTTATGATGTTCACACCGCATTCTTTCATCAATTAAAAGTTTTTGCAGTTCTCCTTGTGATCCAACAAGATCACCATTTCCACTCACTGGAGGAAGGATATTGGTGAAAGCATCCATTATGAATAAACGCTAGTTAGATGAGAAATGATTTCAGCCCAAGTCTGCTGCCTTCACAGGCATTCCCTCCACTTTCTCTCGTGATGGCATCCCTGGAGGTCAAATTACCTGCGTGTACTTTATTGCCGTTTCCCCATCTGTTCCAATGCTACTGGCTAATTTTGTATGTTCATAATTTCTTTCTTGTTTGCTATCTCCACATCTCTGGTTTCAAGGATACCTGCTTTGCTACTGGTCCGGTAACGGCTTCAGCTGTTTAAAAATGGCGCCTCGGCTCCCGCCTCTGACTCTTACCCGTTTGAGCTCTCCCGGGACCCTTACGCCCTGCTCTCACTTCCTCTTCTCTACCCCAGAAACCGGGTCTTCTCCGGCTACCGCAAAGAATCACGGGAATAAGCCTGAATGAAGACCGAATAGCCATGGATAAGAGATTTCAGCTAATGGATATTGATTCCCTTCGATCAACGAAAGTAAAGAAGACGTTTAGTTGGGAACTTTGTATTCTTTGTCAAAAAAAGTACAAGAGAACAATTAACGTGTCCTGCAAATAAAACATAAACTGGAGAAGGTTATGAAACTTTAACATCAGACTTGGAAAAGTTTAAAATTGCAGAACTACTCCCTAATGACATTCAGTTTGAGCGTCTTAGTGAAGGTGGCTTGCTGAAAAATCTGGTGTCAAACTGCAGTTTCATAAGAACTGCTGTGTGAAATATACCAGCTACATATTAAACAGACACCTGGCAAGTAAAACCAGTACAATCAGTGATGCTGAAGCGAGTTCATCTGATCTTCATTTTACACGATCTCAGGGCGAAACGTGAAACTTAAAAAGCTACTGTTTCTTTTGTGATCAAGAAGAAGAAAAATCAGTACTTCATAAAGTTATGACAAAGGAAATGAGTGACGAGATTCATGAATTTGCAACTGTACTTCAGGATCAAAAAACTTTGGCCAAATTGAGTGAAGGAGACATGGGGTATTTTCAGACGTTACGAGATCACGG
>TRINITY_DN16225_c0_g1_i9 len=1881 path=[1:0-35 3:36-446 4:447-1672 6:1673-1772 7:1773-1880]
CTCCTCTGACTGATTAACATGCTGTTGAAGTTTTAGCCTAATATTCTGAAGTTCTCTTCTGCTAGACTCTTCAGCCAGCTGTATAACGCGCAGCCTCTCTTCAAACTGATCCTTTTCAGATTGCCTCAAACCATCTTGTTCACCTTTCATTTTCTCTAGCTCAGCTAATCTGTTCTCAAACTCTAATTTTTCTTCCTGCAGGGCTGCAAGCTTTTGAAATCCTTCTTCTCTGGCAGCTTGTACTTTATGAATTAACTCACGATCCTTTTCTACTAAAAACACTTTATGTCGTTCAACTGCTGCCTTAAGAATTTCATTGTCTGAATGCAATCCATCCATTTCACTTTGAAGCTTGTTTCTCTCTCTTTCAACCTCACTCTTAGCTCTTGCTGCCTCCAGTTTAATATTAGTTATTTCTAATTTATGCGAGTGCTTAAGTTCTTCTACTTTAGCAGCCAAAGCATTGATTTCTCGTTCAGCTTTGTGCAGTTTACTGGTTAAGAGTGTGTTTTGTTCATTTCTCATCTGTAGTTCTTTTTCAATGCGATCAAGCTGTAGTTGAGCTGACTGTTTTTCTGCCTCCAGGGATCTCATTGTAGACTGCATCTCGGCTAGCTGTCGCACCTGTACTCTTTGGACACTTTCCGCTTGCATCCCAGAATTTTCTCTCTCTGCTCTTAGTTCTGCTACCTCAGCTTCTAAGCCTTTTATTTTCTGATGCAGTTGAGCCTTTTCTCTTAAGAGTACCTCCACTCGCTTACTGTCTCTTGTGGGATCAACACTAAACAGTTGATTATGCAGTTCTTCTTTATCTTTCTCAAGTCTTGTTACCTCCGAATCATACTTTATTTTTTTCTCTTCTAAAATTCGTGCATGTTCTTCTTTATCTTTCTCAAGTCTTGTTACCTCCGAATCATACTTTATTTTTTTCTCTTCTAAAATTCGTGCATGTTCTTCCTTTTGGTGTTCAAATTCTGATTTGAGGAACGTATGTTCATAACGAAGTTTATTATATTCTGTTCTATATTTTTCTACCTCCTCATCTAGCTTCCGAAAGCGTTCTCTCATAGGCATTTCCAATTCATGCTGTATTTGTGCTTTCAACAATTCCAGCTTTTGAGGAGTTATTACCTGCATCTTTAATTCCTCTAATTCTCTAGTTTTATCTAATAATTCCCCTCGAAGTTCAGCAAGAAGAAGTTGAAATTTGTCATGGATGGTTTGTTTTTCAACCAACAACCGTTTAAGCTCATTTTGTGATTTTGTATATTCATCCTGTAACCTTGTATGCTCTGCCTTTAGAGTTTGATAATTTGTTTTATGATGTTCACACCGCATTCTTTCATCAATTAAAAGTTTTTGCAGTTCTCCTTGTGATCCAACAAGATCACCATTTCCACTCACTGGAGGAAGGATATTGGTGAAAGCATCCATTATGAATAAACGCTAGTTAGATGAGAAATGATTTCAGCCCAAGTCTGCTGCCTTCACAGGCATTCCCTCCACTTTCTCTCGTGATGGCATCCCTGGAGGTCAAATTACCTGCGTGTACTTTATTGCCGTTTCCCCATCTGTTCCAATGCTACTGGCTAATTTTGTATGTTCATAATTTCTTTCTTGTTTGCTATCTCCACATCTCTGGTTTCAAGGATACCTGCTTTGCTACTGGTCCGTTTGAGCTCTCCCGGGACCCTTACGCCCTGCTCTCACTTCCTCTTCTCTACCCCAGAAACCGGGTCTTCTCCGGCTACCGCAAAGAATCACGGGAATAAGGTCCGTGTGGGAGATCGGAAGAGCACACGTCTGAACTCCAGTCACCTTGTAATCTCGTATGCCGTCTTCTGCTTGAAAAAAAAAATCTCCTTGTGATCCAACAAGATC
>TRINITY_DN16225_c0_g1_i5 len=2435 path=[2:0-88 3:89-499 4:500-1725 6:1726-1825 8:1826-2434]
ATCTGAGCTCTTTAATCAGACATAAGCAGAATGTTACAATATTTAAAAATTTTCATGTTCTTAAATAATGATTTAACCTCTACATATTACCTAATATTCTGAAGTTCTCTTCTGCTAGACTCTTCAGCCAGCTGTATAACGCGCAGCCTCTCTTCAAACTGATCCTTTTCAGATTGCCTCAAACCATCTTGTTCACCTTTCATTTTCTCTAGCTCAGCTAATCTGTTCTCAAACTCTAATTTTTCTTCCTGCAGGGCTGCAAGCTTTTGAAATCCTTCTTCTCTGGCAGCTTGTACTTTATGAATTAACTCACGATCCTTTTCTACTAAAAACACTTTATGTCGTTCAACTGCTGCCTTAAGAATTTCATTGTCTGAATGCAATCCATCCATTTCACTTTGAAGCTTGTTTCTCTCTCTTTCAACCTCACTCTTAGCTCTTGCTGCCTCCAGTTTAATATTAGTTATTTCTAATTTATGCGAGTGCTTAAGTTCTTCTACTTTAGCAGCCAAAGCATTGATTTCTCGTTCAGCTTTGTGCAGTTTACTGGTTAAGAGTGTGTTTTGTTCATTTCTCATCTGTAGTTCTTTTTCAATGCGATCAAGCTGTAGTTGAGCTGACTGTTTTTCTGCCTCCAGGGATCTCATTGTAGACTGCATCTCGGCTAGCTGTCGCACCTGTACTCTTTGGACACTTTCCGCTTGCATCCCAGAATTTTCTCTCTCTGCTCTTAGTTCTGCTACCTCAGCTTCTAAGCCTTTTATTTTCTGATGCAGTTGAGCCTTTTCTCTTAAGAGTACCTCCACTCGCTTACTGTCTCTTGTGGGATCAACACTAAACAGTTGATTATGCAGTTCTTCTTTATCTTTCTCAAGTCTTGTTACCTCCGAATCATACTTTATTTTTTTCTCTTCTAAAATTCGTGCATGTTCTTCTTTATCTTTCTCAAGTCTTGTTACCTCCGAATCATACTTTATTTTTTTCTCTTCTAAAATTCGTGCATGTTCTTCCTTTTGGTGTTCAAATTCTGATTTGAGGAACGTATGTTCATAACGAAGTTTATTATATTCTGTTCTATATTTTTCTACCTCCTCATCTAGCTTCCGAAAGCGTTCTCTCATAGGCATTTCCAATTCATGCTGTATTTGTGCTTTCAACAATTCCAGCTTTTGAGGAGTTATTACCTGCATCTTTAATTCCTCTAATTCTCTAGTTTTATCTAATAATTCCCCTCGAAGTTCAGCAAGAAGAAGTTGAAATTTGTCATGGATGGTTTGTTTTTCAACCAACAACCGTTTAAGCTCATTTTGTGATTTTGTATATTCATCCTGTAACCTTGTATGCTCTGCCTTTAGAGTTTGATAATTTGTTTTATGATGTTCACACCGCATTCTTTCATCAATTAAAAGTTTTTGCAGTTCTCCTTGTGATCCAACAAGATCACCATTTCCACTCACTGGAGGAAGGATATTGGTGAAAGCATCCATTATGAATAAACGCTAGTTAGATGAGAAATGATTTCAGCCCAAGTCTGCTGCCTTCACAGGCATTCCCTCCACTTTCTCTCGTGATGGCATCCCTGGAGGTCAAATTACCTGCGTGTACTTTATTGCCGTTTCCCCATCTGTTCCAATGCTACTGGCTAATTTTGTATGTTCATAATTTCTTTCTTGTTTGCTATCTCCACATCTCTGGTTTCAAGGATACCTGCTTTGCTACTGGTCCGTTTGAGCTCTCCCGGGACCCTTACGCCCTGCTCTCACTTCCTCTTCTCTACCCCAGAAACCGGGTCTTCTCCGGCTACCGCAAAGAATCACGGGAATAAGCCTGAATGAAGACCGAATAGCCATGGATAAGAGATTTCAGCTAATGGATATTGATTCCCTTCGATCAACGAAAGTAAAGAAGACGTTTAGTTGGGAACTTTGTATTCTTTGTCAAAAAAAGTACAAGAGAACAATTAACGTGTCCTGCAAATAAAACATAAACTGGAGAAGGTTATGAAACTTTAACATCAGACTTGGAAAAGTTTAAAATTGCAGAACTACTCCCTAATGACATTCAGTTTGAGCGTCTTAGTGAAGGTGGCTTGCTGAAAAATCTGGTGTCAAACTGCAGTTTCATAAGAACTGCTGTGTGAAATATACCAGCTACATATTAAACAGACACCTGGCAAGTAAAACCAGTACAATCAGTGATGCTGAAGCGAGTTCATCTGATCTTCATTTTACACGATCTCAGGGCGAAACGTGAAACTTAAAAAGCTACTGTTTCTTTTGTGATCAAGAAGAAGAAAAATCAGTACTTCATAAAGTTATGACAAAGGAAATGAGTGACGAGATTCATGAATTTGCAACTGTACTTCAGGATCAAAAAACTTTGGCCAAATTGAGTGAAGGAGACATGGGGTATTTTCAGACGTTACGAGATCACGG
>TRINITY_DN16225_c0_g1_i1 len=1939 path=[1:0-35 3:36-446 4:447-1672 5:1673-1730 6:1731-1830 7:1831-1938]
CTCCTCTGACTGATTAACATGCTGTTGAAGTTTTAGCCTAATATTCTGAAGTTCTCTTCTGCTAGACTCTTCAGCCAGCTGTATAACGCGCAGCCTCTCTTCAAACTGATCCTTTTCAGATTGCCTCAAACCATCTTGTTCACCTTTCATTTTCTCTAGCTCAGCTAATCTGTTCTCAAACTCTAATTTTTCTTCCTGCAGGGCTGCAAGCTTTTGAAATCCTTCTTCTCTGGCAGCTTGTACTTTATGAATTAACTCACGATCCTTTTCTACTAAAAACACTTTATGTCGTTCAACTGCTGCCTTAAGAATTTCATTGTCTGAATGCAATCCATCCATTTCACTTTGAAGCTTGTTTCTCTCTCTTTCAACCTCACTCTTAGCTCTTGCTGCCTCCAGTTTAATATTAGTTATTTCTAATTTATGCGAGTGCTTAAGTTCTTCTACTTTAGCAGCCAAAGCATTGATTTCTCGTTCAGCTTTGTGCAGTTTACTGGTTAAGAGTGTGTTTTGTTCATTTCTCATCTGTAGTTCTTTTTCAATGCGATCAAGCTGTAGTTGAGCTGACTGTTTTTCTGCCTCCAGGGATCTCATTGTAGACTGCATCTCGGCTAGCTGTCGCACCTGTACTCTTTGGACACTTTCCGCTTGCATCCCAGAATTTTCTCTCTCTGCTCTTAGTTCTGCTACCTCAGCTTCTAAGCCTTTTATTTTCTGATGCAGTTGAGCCTTTTCTCTTAAGAGTACCTCCACTCGCTTACTGTCTCTTGTGGGATCAACACTAAACAGTTGATTATGCAGTTCTTCTTTATCTTTCTCAAGTCTTGTTACCTCCGAATCATACTTTATTTTTTTCTCTTCTAAAATTCGTGCATGTTCTTCTTTATCTTTCTCAAGTCTTGTTACCTCCGAATCATACTTTATTTTTTTCTCTTCTAAAATTCGTGCATGTTCTTCCTTTTGGTGTTCAAATTCTGATTTGAGGAACGTATGTTCATAACGAAGTTTATTATATTCTGTTCTATATTTTTCTACCTCCTCATCTAGCTTCCGAAAGCGTTCTCTCATAGGCATTTCCAATTCATGCTGTATTTGTGCTTTCAACAATTCCAGCTTTTGAGGAGTTATTACCTGCATCTTTAATTCCTCTAATTCTCTAGTTTTATCTAATAATTCCCCTCGAAGTTCAGCAAGAAGAAGTTGAAATTTGTCATGGATGGTTTGTTTTTCAACCAACAACCGTTTAAGCTCATTTTGTGATTTTGTATATTCATCCTGTAACCTTGTATGCTCTGCCTTTAGAGTTTGATAATTTGTTTTATGATGTTCACACCGCATTCTTTCATCAATTAAAAGTTTTTGCAGTTCTCCTTGTGATCCAACAAGATCACCATTTCCACTCACTGGAGGAAGGATATTGGTGAAAGCATCCATTATGAATAAACGCTAGTTAGATGAGAAATGATTTCAGCCCAAGTCTGCTGCCTTCACAGGCATTCCCTCCACTTTCTCTCGTGATGGCATCCCTGGAGGTCAAATTACCTGCGTGTACTTTATTGCCGTTTCCCCATCTGTTCCAATGCTACTGGCTAATTTTGTATGTTCATAATTTCTTTCTTGTTTGCTATCTCCACATCTCTGGTTTCAAGGATACCTGCTTTGCTACTGGTCCGGTAACGGCTTCAGCTGTTTAAAAATGGCGCCTCGGCTCCCGCCTCTGACTCTTACCCGTTTGAGCTCTCCCGGGACCCTTACGCCCTGCTCTCACTTCCTCTTCTCTACCCCAGAAACCGGGTCTTCTCCGGCTACCGCAAAGAATCACGGGAATAAGGTCCGTGTGGGAGATCGGAAGAGCACACGTCTGAACTCCAGTCACCTTGTAATCTCGTATGCCGTCTTCTGCTTGAAAAAAAAAATCTCCTTGTGATCCAACAAGATC
>TRINITY_DN16225_c0_g1_i3 len=2382 path=[1:0-35 3:36-446 4:447-1672 6:1673-1772 8:1773-2381]
CTCCTCTGACTGATTAACATGCTGTTGAAGTTTTAGCCTAATATTCTGAAGTTCTCTTCTGCTAGACTCTTCAGCCAGCTGTATAACGCGCAGCCTCTCTTCAAACTGATCCTTTTCAGATTGCCTCAAACCATCTTGTTCACCTTTCATTTTCTCTAGCTCAGCTAATCTGTTCTCAAACTCTAATTTTTCTTCCTGCAGGGCTGCAAGCTTTTGAAATCCTTCTTCTCTGGCAGCTTGTACTTTATGAATTAACTCACGATCCTTTTCTACTAAAAACACTTTATGTCGTTCAACTGCTGCCTTAAGAATTTCATTGTCTGAATGCAATCCATCCATTTCACTTTGAAGCTTGTTTCTCTCTCTTTCAACCTCACTCTTAGCTCTTGCTGCCTCCAGTTTAATATTAGTTATTTCTAATTTATGCGAGTGCTTAAGTTCTTCTACTTTAGCAGCCAAAGCATTGATTTCTCGTTCAGCTTTGTGCAGTTTACTGGTTAAGAGTGTGTTTTGTTCATTTCTCATCTGTAGTTCTTTTTCAATGCGATCAAGCTGTAGTTGAGCTGACTGTTTTTCTGCCTCCAGGGATCTCATTGTAGACTGCATCTCGGCTAGCTGTCGCACCTGTACTCTTTGGACACTTTCCGCTTGCATCCCAGAATTTTCTCTCTCTGCTCTTAGTTCTGCTACCTCAGCTTCTAAGCCTTTTATTTTCTGATGCAGTTGAGCCTTTTCTCTTAAGAGTACCTCCACTCGCTTACTGTCTCTTGTGGGATCAACACTAAACAGTTGATTATGCAGTTCTTCTTTATCTTTCTCAAGTCTTGTTACCTCCGAATCATACTTTATTTTTTTCTCTTCTAAAATTCGTGCATGTTCTTCTTTATCTTTCTCAAGTCTTGTTACCTCCGAATCATACTTTATTTTTTTCTCTTCTAAAATTCGTGCATGTTCTTCCTTTTGGTGTTCAAATTCTGATTTGAGGAACGTATGTTCATAACGAAGTTTATTATATTCTGTTCTATATTTTTCTACCTCCTCATCTAGCTTCCGAAAGCGTTCTCTCATAGGCATTTCCAATTCATGCTGTATTTGTGCTTTCAACAATTCCAGCTTTTGAGGAGTTATTACCTGCATCTTTAATTCCTCTAATTCTCTAGTTTTATCTAATAATTCCCCTCGAAGTTCAGCAAGAAGAAGTTGAAATTTGTCATGGATGGTTTGTTTTTCAACCAACAACCGTTTAAGCTCATTTTGTGATTTTGTATATTCATCCTGTAACCTTGTATGCTCTGCCTTTAGAGTTTGATAATTTGTTTTATGATGTTCACACCGCATTCTTTCATCAATTAAAAGTTTTTGCAGTTCTCCTTGTGATCCAACAAGATCACCATTTCCACTCACTGGAGGAAGGATATTGGTGAAAGCATCCATTATGAATAAACGCTAGTTAGATGAGAAATGATTTCAGCCCAAGTCTGCTGCCTTCACAGGCATTCCCTCCACTTTCTCTCGTGATGGCATCCCTGGAGGTCAAATTACCTGCGTGTACTTTATTGCCGTTTCCCCATCTGTTCCAATGCTACTGGCTAATTTTGTATGTTCATAATTTCTTTCTTGTTTGCTATCTCCACATCTCTGGTTTCAAGGATACCTGCTTTGCTACTGGTCCGTTTGAGCTCTCCCGGGACCCTTACGCCCTGCTCTCACTTCCTCTTCTCTACCCCAGAAACCGGGTCTTCTCCGGCTACCGCAAAGAATCACGGGAATAAGCCTGAATGAAGACCGAATAGCCATGGATAAGAGATTTCAGCTAATGGATATTGATTCCCTTCGATCAACGAAAGTAAAGAAGACGTTTAGTTGGGAACTTTGTATTCTTTGTCAAAAAAAGTACAAGAGAACAATTAACGTGTCCTGCAAATAAAACATAAACTGGAGAAGGTTATGAAACTTTAACATCAGACTTGGAAAAGTTTAAAATTGCAGAACTACTCCCTAATGACATTCAGTTTGAGCGTCTTAGTGAAGGTGGCTTGCTGAAAAATCTGGTGTCAAACTGCAGTTTCATAAGAACTGCTGTGTGAAATATACCAGCTACATATTAAACAGACACCTGGCAAGTAAAACCAGTACAATCAGTGATGCTGAAGCGAGTTCATCTGATCTTCATTTTACACGATCTCAGGGCGAAACGTGAAACTTAAAAAGCTACTGTTTCTTTTGTGATCAAGAAGAAGAAAAATCAGTACTTCATAAAGTTATGACAAAGGAAATGAGTGACGAGATTCATGAATTTGCAACTGTACTTCAGGATCAAAAAACTTTGGCCAAATTGAGTGAAGGAGACATGGGGTATTTTCAGACGTTACGAGATCACGG
>TRINITY_DN16225_c0_g1_i4 len=2493 path=[2:0-88 3:89-499 4:500-1725 5:1726-1783 6:1784-1883 8:1884-2492]
ATCTGAGCTCTTTAATCAGACATAAGCAGAATGTTACAATATTTAAAAATTTTCATGTTCTTAAATAATGATTTAACCTCTACATATTACCTAATATTCTGAAGTTCTCTTCTGCTAGACTCTTCAGCCAGCTGTATAACGCGCAGCCTCTCTTCAAACTGATCCTTTTCAGATTGCCTCAAACCATCTTGTTCACCTTTCATTTTCTCTAGCTCAGCTAATCTGTTCTCAAACTCTAATTTTTCTTCCTGCAGGGCTGCAAGCTTTTGAAATCCTTCTTCTCTGGCAGCTTGTACTTTATGAATTAACTCACGATCCTTTTCTACTAAAAACACTTTATGTCGTTCAACTGCTGCCTTAAGAATTTCATTGTCTGAATGCAATCCATCCATTTCACTTTGAAGCTTGTTTCTCTCTCTTTCAACCTCACTCTTAGCTCTTGCTGCCTCCAGTTTAATATTAGTTATTTCTAATTTATGCGAGTGCTTAAGTTCTTCTACTTTAGCAGCCAAAGCATTGATTTCTCGTTCAGCTTTGTGCAGTTTACTGGTTAAGAGTGTGTTTTGTTCATTTCTCATCTGTAGTTCTTTTTCAATGCGATCAAGCTGTAGTTGAGCTGACTGTTTTTCTGCCTCCAGGGATCTCATTGTAGACTGCATCTCGGCTAGCTGTCGCACCTGTACTCTTTGGACACTTTCCGCTTGCATCCCAGAATTTTCTCTCTCTGCTCTTAGTTCTGCTACCTCAGCTTCTAAGCCTTTTATTTTCTGATGCAGTTGAGCCTTTTCTCTTAAGAGTACCTCCACTCGCTTACTGTCTCTTGTGGGATCAACACTAAACAGTTGATTATGCAGTTCTTCTTTATCTTTCTCAAGTCTTGTTACCTCCGAATCATACTTTATTTTTTTCTCTTCTAAAATTCGTGCATGTTCTTCTTTATCTTTCTCAAGTCTTGTTACCTCCGAATCATACTTTATTTTTTTCTCTTCTAAAATTCGTGCATGTTCTTCCTTTTGGTGTTCAAATTCTGATTTGAGGAACGTATGTTCATAACGAAGTTTATTATATTCTGTTCTATATTTTTCTACCTCCTCATCTAGCTTCCGAAAGCGTTCTCTCATAGGCATTTCCAATTCATGCTGTATTTGTGCTTTCAACAATTCCAGCTTTTGAGGAGTTATTACCTGCATCTTTAATTCCTCTAATTCTCTAGTTTTATCTAATAATTCCCCTCGAAGTTCAGCAAGAAGAAGTTGAAATTTGTCATGGATGGTTTGTTTTTCAACCAACAACCGTTTAAGCTCATTTTGTGATTTTGTATATTCATCCTGTAACCTTGTATGCTCTGCCTTTAGAGTTTGATAATTTGTTTTATGATGTTCACACCGCATTCTTTCATCAATTAAAAGTTTTTGCAGTTCTCCTTGTGATCCAACAAGATCACCATTTCCACTCACTGGAGGAAGGATATTGGTGAAAGCATCCATTATGAATAAACGCTAGTTAGATGAGAAATGATTTCAGCCCAAGTCTGCTGCCTTCACAGGCATTCCCTCCACTTTCTCTCGTGATGGCATCCCTGGAGGTCAAATTACCTGCGTGTACTTTATTGCCGTTTCCCCATCTGTTCCAATGCTACTGGCTAATTTTGTATGTTCATAATTTCTTTCTTGTTTGCTATCTCCACATCTCTGGTTTCAAGGATACCTGCTTTGCTACTGGTCCGGTAACGGCTTCAGCTGTTTAAAAATGGCGCCTCGGCTCCCGCCTCTGACTCTTACCCGTTTGAGCTCTCCCGGGACCCTTACGCCCTGCTCTCACTTCCTCTTCTCTACCCCAGAAACCGGGTCTTCTCCGGCTACCGCAAAGAATCACGGGAATAAGCCTGAATGAAGACCGAATAGCCATGGATAAGAGATTTCAGCTAATGGATATTGATTCCCTTCGATCAACGAAAGTAAAGAAGACGTTTAGTTGGGAACTTTGTATTCTTTGTCAAAAAAAGTACAAGAGAACAATTAACGTGTCCTGCAAATAAAACATAAACTGGAGAAGGTTATGAAACTTTAACATCAGACTTGGAAAAGTTTAAAATTGCAGAACTACTCCCTAATGACATTCAGTTTGAGCGTCTTAGTGAAGGTGGCTTGCTGAAAAATCTGGTGTCAAACTGCAGTTTCATAAGAACTGCTGTGTGAAATATACCAGCTACATATTAAACAGACACCTGGCAAGTAAAACCAGTACAATCAGTGATGCTGAAGCGAGTTCATCTGATCTTCATTTTACACGATCTCAGGGCGAAACGTGAAACTTAAAAAGCTACTGTTTCTTTTGTGATCAAGAAGAAGAAAAATCAGTACTTCATAAAGTTATGACAAAGGAAATGAGTGACGAGATTCATGAATTTGCAACTGTACTTCAGGATCAAAAAACTTTGGCCAAATTGAGTGAAGGAGACATGGGGTATTTTCAGACGTTACGAGATCACGG
>TRINITY_DN16225_c0_g1_i10 len=1934 path=[2:0-88 3:89-499 4:500-1725 6:1726-1825 7:1826-1933]
ATCTGAGCTCTTTAATCAGACATAAGCAGAATGTTACAATATTTAAAAATTTTCATGTTCTTAAATAATGATTTAACCTCTACATATTACCTAATATTCTGAAGTTCTCTTCTGCTAGACTCTTCAGCCAGCTGTATAACGCGCAGCCTCTCTTCAAACTGATCCTTTTCAGATTGCCTCAAACCATCTTGTTCACCTTTCATTTTCTCTAGCTCAGCTAATCTGTTCTCAAACTCTAATTTTTCTTCCTGCAGGGCTGCAAGCTTTTGAAATCCTTCTTCTCTGGCAGCTTGTACTTTATGAATTAACTCACGATCCTTTTCTACTAAAAACACTTTATGTCGTTCAACTGCTGCCTTAAGAATTTCATTGTCTGAATGCAATCCATCCATTTCACTTTGAAGCTTGTTTCTCTCTCTTTCAACCTCACTCTTAGCTCTTGCTGCCTCCAGTTTAATATTAGTTATTTCTAATTTATGCGAGTGCTTAAGTTCTTCTACTTTAGCAGCCAAAGCATTGATTTCTCGTTCAGCTTTGTGCAGTTTACTGGTTAAGAGTGTGTTTTGTTCATTTCTCATCTGTAGTTCTTTTTCAATGCGATCAAGCTGTAGTTGAGCTGACTGTTTTTCTGCCTCCAGGGATCTCATTGTAGACTGCATCTCGGCTAGCTGTCGCACCTGTACTCTTTGGACACTTTCCGCTTGCATCCCAGAATTTTCTCTCTCTGCTCTTAGTTCTGCTACCTCAGCTTCTAAGCCTTTTATTTTCTGATGCAGTTGAGCCTTTTCTCTTAAGAGTACCTCCACTCGCTTACTGTCTCTTGTGGGATCAACACTAAACAGTTGATTATGCAGTTCTTCTTTATCTTTCTCAAGTCTTGTTACCTCCGAATCATACTTTATTTTTTTCTCTTCTAAAATTCGTGCATGTTCTTCTTTATCTTTCTCAAGTCTTGTTACCTCCGAATCATACTTTATTTTTTTCTCTTCTAAAATTCGTGCATGTTCTTCCTTTTGGTGTTCAAATTCTGATTTGAGGAACGTATGTTCATAACGAAGTTTATTATATTCTGTTCTATATTTTTCTACCTCCTCATCTAGCTTCCGAAAGCGTTCTCTCATAGGCATTTCCAATTCATGCTGTATTTGTGCTTTCAACAATTCCAGCTTTTGAGGAGTTATTACCTGCATCTTTAATTCCTCTAATTCTCTAGTTTTATCTAATAATTCCCCTCGAAGTTCAGCAAGAAGAAGTTGAAATTTGTCATGGATGGTTTGTTTTTCAACCAACAACCGTTTAAGCTCATTTTGTGATTTTGTATATTCATCCTGTAACCTTGTATGCTCTGCCTTTAGAGTTTGATAATTTGTTTTATGATGTTCACACCGCATTCTTTCATCAATTAAAAGTTTTTGCAGTTCTCCTTGTGATCCAACAAGATCACCATTTCCACTCACTGGAGGAAGGATATTGGTGAAAGCATCCATTATGAATAAACGCTAGTTAGATGAGAAATGATTTCAGCCCAAGTCTGCTGCCTTCACAGGCATTCCCTCCACTTTCTCTCGTGATGGCATCCCTGGAGGTCAAATTACCTGCGTGTACTTTATTGCCGTTTCCCCATCTGTTCCAATGCTACTGGCTAATTTTGTATGTTCATAATTTCTTTCTTGTTTGCTATCTCCACATCTCTGGTTTCAAGGATACCTGCTTTGCTACTGGTCCGTTTGAGCTCTCCCGGGACCCTTACGCCCTGCTCTCACTTCCTCTTCTCTACCCCAGAAACCGGGTCTTCTCCGGCTACCGCAAAGAATCACGGGAATAAGGTCCGTGTGGGAGATCGGAAGAGCACACGTCTGAACTCCAGTCACCTTGTAATCTCGTATGCCGTCTTCTGCTTGAAAAAAAAAATCTCCTTGTGATCCAACAAGATC
>TRINITY_DN16225_c0_g1_i7 len=1992 path=[2:0-88 3:89-499 4:500-1725 5:1726-1783 6:1784-1883 7:1884-1991]
ATCTGAGCTCTTTAATCAGACATAAGCAGAATGTTACAATATTTAAAAATTTTCATGTTCTTAAATAATGATTTAACCTCTACATATTACCTAATATTCTGAAGTTCTCTTCTGCTAGACTCTTCAGCCAGCTGTATAACGCGCAGCCTCTCTTCAAACTGATCCTTTTCAGATTGCCTCAAACCATCTTGTTCACCTTTCATTTTCTCTAGCTCAGCTAATCTGTTCTCAAACTCTAATTTTTCTTCCTGCAGGGCTGCAAGCTTTTGAAATCCTTCTTCTCTGGCAGCTTGTACTTTATGAATTAACTCACGATCCTTTTCTACTAAAAACACTTTATGTCGTTCAACTGCTGCCTTAAGAATTTCATTGTCTGAATGCAATCCATCCATTTCACTTTGAAGCTTGTTTCTCTCTCTTTCAACCTCACTCTTAGCTCTTGCTGCCTCCAGTTTAATATTAGTTATTTCTAATTTATGCGAGTGCTTAAGTTCTTCTACTTTAGCAGCCAAAGCATTGATTTCTCGTTCAGCTTTGTGCAGTTTACTGGTTAAGAGTGTGTTTTGTTCATTTCTCATCTGTAGTTCTTTTTCAATGCGATCAAGCTGTAGTTGAGCTGACTGTTTTTCTGCCTCCAGGGATCTCATTGTAGACTGCATCTCGGCTAGCTGTCGCACCTGTACTCTTTGGACACTTTCCGCTTGCATCCCAGAATTTTCTCTCTCTGCTCTTAGTTCTGCTACCTCAGCTTCTAAGCCTTTTATTTTCTGATGCAGTTGAGCCTTTTCTCTTAAGAGTACCTCCACTCGCTTACTGTCTCTTGTGGGATCAACACTAAACAGTTGATTATGCAGTTCTTCTTTATCTTTCTCAAGTCTTGTTACCTCCGAATCATACTTTATTTTTTTCTCTTCTAAAATTCGTGCATGTTCTTCTTTATCTTTCTCAAGTCTTGTTACCTCCGAATCATACTTTATTTTTTTCTCTTCTAAAATTCGTGCATGTTCTTCCTTTTGGTGTTCAAATTCTGATTTGAGGAACGTATGTTCATAACGAAGTTTATTATATTCTGTTCTATATTTTTCTACCTCCTCATCTAGCTTCCGAAAGCGTTCTCTCATAGGCATTTCCAATTCATGCTGTATTTGTGCTTTCAACAATTCCAGCTTTTGAGGAGTTATTACCTGCATCTTTAATTCCTCTAATTCTCTAGTTTTATCTAATAATTCCCCTCGAAGTTCAGCAAGAAGAAGTTGAAATTTGTCATGGATGGTTTGTTTTTCAACCAACAACCGTTTAAGCTCATTTTGTGATTTTGTATATTCATCCTGTAACCTTGTATGCTCTGCCTTTAGAGTTTGATAATTTGTTTTATGATGTTCACACCGCATTCTTTCATCAATTAAAAGTTTTTGCAGTTCTCCTTGTGATCCAACAAGATCACCATTTCCACTCACTGGAGGAAGGATATTGGTGAAAGCATCCATTATGAATAAACGCTAGTTAGATGAGAAATGATTTCAGCCCAAGTCTGCTGCCTTCACAGGCATTCCCTCCACTTTCTCTCGTGATGGCATCCCTGGAGGTCAAATTACCTGCGTGTACTTTATTGCCGTTTCCCCATCTGTTCCAATGCTACTGGCTAATTTTGTATGTTCATAATTTCTTTCTTGTTTGCTATCTCCACATCTCTGGTTTCAAGGATACCTGCTTTGCTACTGGTCCGGTAACGGCTTCAGCTGTTTAAAAATGGCGCCTCGGCTCCCGCCTCTGACTCTTACCCGTTTGAGCTCTCCCGGGACCCTTACGCCCTGCTCTCACTTCCTCTTCTCTACCCCAGAAACCGGGTCTTCTCCGGCTACCGCAAAGAATCACGGGAATAAGGTCCGTGTGGGAGATCGGAAGAGCACACGTCTGAACTCCAGTCACCTTGTAATCTCGTATGCCGTCTTCTGCTTGAAAAAAAAAATCTCCTTGTGATCCAACAAGATC
>TRINITY_DN16225_c0_g1_i6 len=1547 path=[0:0-54 4:55-1280 5:1281-1338 6:1339-1438 7:1439-1546]
GAACCTGTTAGTACTGTAGCTTTCTGTGCTTTCTCAATCTGAAAAATCCCCACGTTTTAGCAGCCAAAGCATTGATTTCTCGTTCAGCTTTGTGCAGTTTACTGGTTAAGAGTGTGTTTTGTTCATTTCTCATCTGTAGTTCTTTTTCAATGCGATCAAGCTGTAGTTGAGCTGACTGTTTTTCTGCCTCCAGGGATCTCATTGTAGACTGCATCTCGGCTAGCTGTCGCACCTGTACTCTTTGGACACTTTCCGCTTGCATCCCAGAATTTTCTCTCTCTGCTCTTAGTTCTGCTACCTCAGCTTCTAAGCCTTTTATTTTCTGATGCAGTTGAGCCTTTTCTCTTAAGAGTACCTCCACTCGCTTACTGTCTCTTGTGGGATCAACACTAAACAGTTGATTATGCAGTTCTTCTTTATCTTTCTCAAGTCTTGTTACCTCCGAATCATACTTTATTTTTTTCTCTTCTAAAATTCGTGCATGTTCTTCTTTATCTTTCTCAAGTCTTGTTACCTCCGAATCATACTTTATTTTTTTCTCTTCTAAAATTCGTGCATGTTCTTCCTTTTGGTGTTCAAATTCTGATTTGAGGAACGTATGTTCATAACGAAGTTTATTATATTCTGTTCTATATTTTTCTACCTCCTCATCTAGCTTCCGAAAGCGTTCTCTCATAGGCATTTCCAATTCATGCTGTATTTGTGCTTTCAACAATTCCAGCTTTTGAGGAGTTATTACCTGCATCTTTAATTCCTCTAATTCTCTAGTTTTATCTAATAATTCCCCTCGAAGTTCAGCAAGAAGAAGTTGAAATTTGTCATGGATGGTTTGTTTTTCAACCAACAACCGTTTAAGCTCATTTTGTGATTTTGTATATTCATCCTGTAACCTTGTATGCTCTGCCTTTAGAGTTTGATAATTTGTTTTATGATGTTCACACCGCATTCTTTCATCAATTAAAAGTTTTTGCAGTTCTCCTTGTGATCCAACAAGATCACCATTTCCACTCACTGGAGGAAGGATATTGGTGAAAGCATCCATTATGAATAAACGCTAGTTAGATGAGAAATGATTTCAGCCCAAGTCTGCTGCCTTCACAGGCATTCCCTCCACTTTCTCTCGTGATGGCATCCCTGGAGGTCAAATTACCTGCGTGTACTTTATTGCCGTTTCCCCATCTGTTCCAATGCTACTGGCTAATTTTGTATGTTCATAATTTCTTTCTTGTTTGCTATCTCCACATCTCTGGTTTCAAGGATACCTGCTTTGCTACTGGTCCGGTAACGGCTTCAGCTGTTTAAAAATGGCGCCTCGGCTCCCGCCTCTGACTCTTACCCGTTTGAGCTCTCCCGGGACCCTTACGCCCTGCTCTCACTTCCTCTTCTCTACCCCAGAAACCGGGTCTTCTCCGGCTACCGCAAAGAATCACGGGAATAAGGTCCGTGTGGGAGATCGGAAGAGCACACGTCTGAACTCCAGTCACCTTGTAATCTCGTATGCCGTCTTCTGCTTGAAAAAAAAAATCTCCTTGTGATCCAACAAGATC
>TRINITY_DN16247_c0_g1_i1 len=1048 path=[0:0-1047]
CGCAATGGAAGGGAGCCCCTAACTTGGAGACTTGGGTGAACCTTTAAATTAATTTCTGTGACTTGGGAAACTTGGGATTATTCTCCAGTGATATCTCTGATACTCGCTCCATGGTACGTTTCATCGCCTGGTGGCAGGAACACAAACTAGCGCCTCTCTTCCTCCTTTGCCTCAATGTCTCCATTTAGAGTTCTCATGCGGCTCTGTGGCATCTCTCTGTGGTTGATTCCCATTAGACAGGGTGGGCAGAGCCCCCCCAGGGACTGGCAGCCCTTTTGACACAGCTAGAATGAATGGTGAATGGGTGGCGAGTAGAGTGACCTCTTCACAGGCTGGGGCAGTTCTGGAGGGAGCTGGGTCCAGGGGGGACTGTAAGTGAGGGAAGTACGGGTGTTAACAAAAGTAATGGAGGCCCTGTTGGAGGCCATCCAGATGTTTGCCCTGACGTTCTCCAGGCCTAGGGCATGTTGGGGCTAGTCCGGGCTGTGATCCCAGAGAGATTAGTTCATGCTAATGTGAAAAAACATTGGAAAATTGTATTCACAAGTGGCTTGAAAAAGCTCAGAACTAGAAGCATTTTAGTATATAATTGGTTGGTTGGTGTTCTGTACGTGGGGAAGACTTTGTAGACTCACCTTCATGATAGAGGAAACGTATGATTAGAAGAATGCTCTCACCACACTTTGATTGTGAATGTTCAACAGCAGAGCTCTTTGGATAGAACGATGTTACATTAAAGATTTAGCCCTGATCAAGGCTAGTTAAGGGTTGTTGTTTTTTTAATGAACATCTTTCTGTATAGATAAAACTTTTGCATCTGCAGCTTCTCAACCTCATGAATGTCTCCTTGTCCCTCCTGATGTTCACCTCTCCCTTCTCTTCCCCTCCCTTGTCTCTTAGATTGTAAGCTCTTTGGGGCAGAGACCTCTCTGTAACTCTTGATTGTACAGTGTCAGGTACACTGCTGACGCTATGTAAATAATAATAATAATAATAATAATAAATATAATAGTGGATTTTAATATTGTAACAATGTGTGATATTTTTT
>TRINITY_DN16195_c0_g1_i1 len=373 path=[0:0-372]
GACGCTCTTCCGATCTGCTCCATGACCATGACCACCACATGCACTGTCATTATTCCTGGCACACCTGATGACTGTTACCGTGTCCTGGTGCATGAGTGACCGACCACCAGGAGTATGTGCAAATCAATTCTCTATCTTGTGCAATGACCGTGACTGCCACCATTACGTCTGGAGGATGTAAGGTTGCCAAGAGGACAGGAAATTGATCTGCACATGCACAAATCAGTTCTGGATGGCAGTGGTGGTGGCACATGTGCAAGGGCGGTGGCAGCTGGCCAGGAAAGCTATTCTGCCGCCAACAGCAGGGCTCCAGGGTGTTTTGTGGGGCATCGCTCTGGAGCCCTTAGCATAGAGTCACCACTGAAACTGCGCT
>TRINITY_DN16227_c0_g1_i2 len=1406 path=[0:0-297 1:298-1405]
GAGCCCACTCCTATAGTATTTGGCCAGCAGCTGATGTTAACAGCTGGTCCCAACGCAGTACCTCCACAGGCCAATTTCCCGTATGGATACACGGCACCACCAGGATTCACCCAGCCACCTGTTTACGGTTTCAATATGTAATTAGCTCTCCGACAGACCTTCACTGTGTCTCTCCATCTCTCTCCTTTCCCATCCCCTTTTAACTTCTCCAAGAAGTGTACGATGGTCCTAGAGGCACAGATGCCCCCCTCTGTTGGCTGCCCCCCTCAGTGAGAAGAGTTCCAGAGAACACGTTAACCATTATTTATTGCTATTGTCCGGTTACATTTCAAACTCCTGAAAGGCAGCTTTTTGTTAATGACATTGCAGGACTCCTGTTTGAAGTCAAGACACTAGTTCATTAAAACCCAGAATATAGCAATAACCTCTTGGGGCCAGGAGGAAAAAGGGAGTCTTCCTTGCTGCAAAGTCCTTTGCCTGTATTGGTCTTGTTCATGGGGGCGGGGGAACTGCCTGGCACCAAGTTGTTAATGCTGTAAAGTACTGTAATAAATGAAGCTACTAAGTAGGTAGCAGGAATGCCCAGAATTCAGTTGGGCATCTTCTTGCTGGTGGACTTTATTAGAAGCTTACGTAAATCTGACTACTCCAGTTTCTTTGTCACACTGTGTGCAAAAAAAAGAAGGTATTTCTAGTTAAAGTACGTGGGAAACTAGTTGGAAGGATATGTGGGTGGGGAGAAAGCTACCCATCTTGCAGAATGCTGTTGGGAGTGCAGATTAATTCAATCTGTCTGTACCTTCTAGAATAATCCTGAAATATTTACTAGAAAATAAATCTGATCCTACCAGAGAGCAGACACTTCCCAGATGCTGTTTTTTTTTTCTCAAGAAAGGAGAGCATGTTACTTGCTGACGTTAAATAGTACAGAAAAGCTTCAGCTCCATGTATGGCAACTGAACATAGGAGCGTGTGTGCATGGGCTGCCAAAGTACTATGGGTATAACCTAAAAATTAAAAGAGCACAGTATTGGGTTTGGAGGTGGGTGATTGAGTTTAAAATACTTTTGAGGAGGTGGGGAAGGGACATAATCCTGGTTTTGCACTTTTAACTCTGATCCTGGAGTCAAGGCTTCCTGCCATCCTGTGTTGCACTGACTCGGGAATTCCTGACCCTGCCTGGCAATGCCATCTGAACTGATGGGGTTCAGTAAACCCTTGGTTTTGCTATGCGACAGTAGTATAAACGGCATATCCACTGCACACCTTTTCTTTGAGAATGCCAACAGGGATGTATTACTTTGTGCCACTCAGACATATATCATTAACGTTTTATGTACTGAAATTAGATAACAATGTATAATTTATGGTTATGAATCTTGTGCTAATCATGAATACTATAAAAG
>TRINITY_DN16227_c0_g1_i1 len=331 path=[0:0-297 2:298-330]
GAGCCCACTCCTATAGTATTTGGCCAGCAGCTGATGTTAACAGCTGGTCCCAACGCAGTACCTCCACAGGCCAATTTCCCGTATGGATACACGGCACCACCAGGATTCACCCAGCCACCTGTTTACGGTTTCAATATGTAATTAGCTCTCCGACAGACCTTCACTGTGTCTCTCCATCTCTCTCCTTTCCCATCCCCTTTTAACTTCTCCAAGAAGTGTACGATGGTCCTAGAGGCACAGATGCCCCCCTCTGTTGGCTGCCCCCCTCAGTGAGAAGAGTTCCAGAGAACACGTTAACAGATCGGAAGAGCGTCGTGTAGGGAAAGAGTGT
>TRINITY_DN16227_c0_g2_i2 len=1242 path=[0:0-1241]
GTCTAATTTTGCCCGCCTGGCATCTACATTGGTGCACCTTGGTGAATACCAGGCAGCTGTAGACAGTGCCCGCAAAGCCAACAGCACAAGGACATGGAAGGAGGTGTGCTTTGCCTGTGTGGATGGAAAGGAGTTCCGGCTGGCACAGATATGTGGCTTGCACATAGTAATCCATGCTGATGAGCTTGAAGAGCTAATTGGCTATTATCAGGATCGTGGCTACTTTGAAGAGCTGATTGCCCTCCTGGAAGCTGCGCTTGGTCTGGAGCGTGCTCACATGGGAATGTTCACTGAGCTTGCCATCTTGTATTCTAAATTCAAACCTCAGAAGATGAGGGAACACCTGGAGCTGTTCTGGTCCAGAGTCAATATTCCAAAGGTGCTCCGGGCTGCAGAACAGGCTCATCTCTGGGGAGAACTGGTCTTCCTCTATGATAAGTATGAAGAGTATGACAATGCAATAATTACTATGATGAACCATCCTACGGATGCATGGAAGGAAGGACAGTTCAAGGACATAATTGCCAAGGTGGCCAATGTGGAGCTGTATTATAAAGCCCTGCAATTCTATTTGGACTACAAACCTCTGTTGATCAATGATCTTCTCTTGGTGTTGTCTCCACGGCTGGATCATACCAGGACAGTCAGCTTTTTCTCAAAGGTTAACGAGCTGCCTCTAGTCAAGCCTTACCTGCGTTCAGTCCAGAACCACAACAACAAAGGAGTCAATGAGGCCCTCAACAATCTTCTAACAGAGGAGGAGGATTATCAGGGCTTGCGAGCTTCCATTGATGCTTACGATAACTTCGATAACATCACACTGGCCCAGCGCTTGGAGAAGCATGAACTGATTGAGTTTAGGCGTATCGCAGCCTACTTGTACAAGGGCAACAACAGATGGAAACAGAGTGTGGAACTCTGCAAGAAAGATCGGCTTTATAAGGATGCCATGCAGTATGCTGCGGAGTCTAAAGATGCAGAATTGGCAGAGAAACTGCTCCAGTGGTTTCTGGAAGAAGGCAAACAGGAGTGCTTTGCAGCATCTCTCTTCACCTGCTATGACTTGCTGCATCCTGATGTGGTTCTTGAGCTGGCCTGGAGGCACAATATTATGGACTTTGCAATGCCTTATTTCATCCAGGTGATGAGGGAATACCTTACCAAAGTGGATAAACTTGATGCTTCTGAGAGCCTAAGGAAAGAAGAGGAGCAAGTAGCTGAGCCCACTCCTATAGTATTTGG
>TRINITY_DN16206_c0_g1_i1 len=444 path=[0:0-443]
CAGCTTTTCATTCATACTTGGTATGTCTTCAAATGGAAGAGTACAATACTACTAATACTAAAGAGTATTTGCTAGATGCTTCCTCTTCTGGAGAGGCTAATAGTTTGAGGATTGTTTCATCAAGGACAGCAGGAATGTCGAGAGGAGAATCATTTTTAAGTCATGTAACCCCAATCACTTTGGTGATATAACCTGTGGCTTAGCTTGATTTTTCTTTGCATATACACTGTTCCAATAGGCTTTTCAAATGTAAGGTTAAAACACTCAAATGAGGGTGCCTGGCCCTCCAGTTGCCATTTGGCCATGGATTCTCTTGTGTGGCCCCATTCAAAAAAACTCCTATTCTATGCCATGTCATTGTACAGCATTGGGACCTTAGTGGTCTCAAATTATTTAATATATAATGCAGTTCCATATTTAAGTGAAATCTAGTGGTGGTGGTAT
>TRINITY_DN16206_c0_g2_i1 len=256 path=[0:0-255]
CTCTTCCGATCTGTGAAATCTAGTGGTGGTGGTATGCTGTTGGCTGTTCTGCTCTTTTCCTGCTTTCCCTTATTCACAGTTCCTCAATTATAAATTCTGTCTTCAAGAGTTTTTTTGTTATGAATCCACTACTGGAAATTCTCCCAAGTTGGATTTTCCTTTTCTGGTACTCCATTTGTTTCTGCTGAAAGGCAGAATTTGGTTAGCAGTTAATTCTTTGCTTTTATTGGGTGAGATTTTCCAGTTCTGAGTGCGG
>TRINITY_DN16188_c0_g1_i1 len=339 path=[0:0-338]
ACAATGGAGCAGAGTTCCGGGACCGCCTTCTGCTCAAAGTAAACGCTGCTGGGCATCTTCCAGTGAGGAACAGCCTCGGACATAACACAACGGAATCCCTCATTCTCCACAAACGAAAAGGGGAGCATGTCCACCGCCAGCATGATCCCCACCGCCGTGGTCATCTCCTGAGACGTGGGGTGCATGGAATGATACTCCTCGTGCTGCGGCATTGATTCTGGCAGAGTCATCGCCACCGTCGATGAAAGCAAGGCAGCAGGAAGGGCTTCCCCAGACGAAATGGAGTCGGTGGAGTCCGCGGACGGCGTCCTGCAAAGCTGCGGCGAAGGTGTCTGGGGC
>TRINITY_DN16188_c0_g2_i1 len=279 path=[0:0-278]
CCCCGGCCGCAACTGTGCATGCAGCGTCCCTCGTTGAAAGCAGTCGGGAATCGCATCTCTCCGCTGCTGCGTGCGCTGCAGGGGACGAGGCAGCGGTGAAGCGGCGGCGTTCTGCGGTATGGCAGTACTTCAAGGAGGACCGGCGAGACAGCCTGATCGTTATCTGCCAGCTCTGCAGGAAACGGCTGCGTCTTGGACGTAAGGGTGGGAGCAGGGTCGGCACGACAACCATGCACAACCACATGACCCGTGTCCACCCCAACGTCGGACGAGCCCCCC
>TRINITY_DN16207_c0_g1_i2 len=949 path=[1:0-533 2:534-623 3:624-649 5:650-948]
TTCTTGGGAACCTTGTACATAGTCAATGCTTTTAAAAGCAAAAGAAAATGAGGGCACAAATCTGCACTCGTTTACAATAATTTGCACTGGCAACGACAACTCACCTCAAACCAAGAAAACATTTTACAGGAGTCCAAGAACAAGCTAGATTACAAAGTTCCTCTTTTCCATTCATAGCTTGTTTTTCCAGCAACAATTAGAACGTGTACGCATACAAAGCTCTCACACTTGTGTCAAAAGGCACACATCTGTCTAGGTTCAAAGCTTAACAGTTTGACTACATGGAATTCAAAAAGAGTTCAAGAACCTGCTAAGCATGTAGGTCCCCTTTCGTCATTTAACTATAGCAGGTACAACTCATAACAGCATTCATTGCATAAGCCTACCTTATTGAAATGTACCAAATTGTCAATTGCCAAAAATCGACAGATTTCTTTTTTTGCACATTTCTGTTATGGGCCATTTAAAAATCTCCATTAAGATGCAAGAACAGTCAGAAGAAATCCCTTTAGTTATTTTTAGCAGAAGCCTTGAGTTTCTTGCATAACTCAGTCATCTTCTGAAACTCAGTTACACCCATGATACATGTCAGTTTCCCATTGTTAGAAAAGCCATTTTGCTGAAACAAGGCTTGTTTTTCTTTTGTATGTATCATGTGATCAAACATTCAGATATTTGCTTACAGGCATTTCTTACACAGCTAAAACCTTACATCAGATCAGCAGCTACAGTTCAATTTACTTTGTGTGTCTAACTCACCCAGTCTTAAACATCCAGATCTTTGAACTTCTATGTAGAACTTCTCCCAGATCTTGTGTGTGTAAAACGTTCTCCTGGTAAACTGCTTTGCTCCAGGCAGCTGTGGTCACTTGGTTTCCATGGCAGCCTGTCACACCTACAGCTGTGGTTACTTTAGGCTGCCTTGCGTTTCTTGCATAACTCAGTCATC
>TRINITY_DN16207_c0_g1_i1 len=610 path=[0:0-194 2:195-284 4:285-310 5:311-609]
AACTTTCTGTGTGTCTAAATCACTCACCCAGATCTTAAACATCCAGCTCTTTGAACATCTGCGTAGAACTTCTCCCGGAACTTGTGTGTGTAAAACGTTCTCCTGGTAAACTGCTTTGCTCCAGGCAGCTGTGGTCACTTGGTTTCCATGGCAGCCTGTCACACCTACAGCTGTGGTTACTTTAGGCTGCCTTGCGTTTCTTGCATAACTCAGTCATCTTCTGAAACTCAGTTACACCCATGATACATGTCAGTTTCCCATTGTTAGAAAAGCCATTTTGCTGAATCAAGGCTTATTTTTCTTTTGTATGCATCATGTGATCAAACATTCAGATATTTGCTTACAGGCATTTCTTACACAGCTAAAACCTTACATCAGATCAGCAGCTACAGTTCAATTTACTTTGTGTGTCTAACTCACCCAGTCTTAAACATCCAGATCTTTGAACTTCTATGTAGAACTTCTCCCAGATCTTGTGTGTGTAAAACGTTCTCCTGGTAAACTGCTTTGCTCCAGGCAGCTGTGGTCACTTGGTTTCCATGGCAGCCTGTCACACCTACAGCTGTGGTTACTTTAGGCTGCCTTGCGTTTCTTGCATAACTCAGTCATC
>TRINITY_DN16207_c0_g2_i1 len=217 path=[0:0-216]
GTGCTCTTCCGATCTCGAAATTGGGTGGTTTTACACACACATTTCTCCTGCACGTTTGCTGTTACAGCCTGAACTTTCTGTGTGTCTAAGTCACTCACCCAGAGCTTAAACATCCAGCTCTTTGAACTTCTGCATAGAACTTCTCCCAAAACTTTTGTGTGTAAAAAGTTCTCCTGGTAAACTGCTTTGCTCCGCTTGGTTTCCATGGCAGCCTGCC
>TRINITY_DN16207_c1_g1_i1 len=671 path=[0:0-670]
TTGGGAGCCAGTGCACTCTTAAGCATTGGTGGTGTGTGCTCTGTGACCTGCCACTGACAGATGGCAGGCTGCCATGCTTTGCACCAGTTGCAGCTTCCAAACAGTAATCACGGGCAGCCCCAAGTAGAGCACATTGCAGTAAGACTAGCTTTGAGATTATGGAAGCATGGATGATGATGGTGGCCAGGTTAGAGTTTGAAAAAGAAGAGTTGCAGCCTTCTCACTAGCTGTGTTGGTGAAAAGTGTTCCTAGCTACCACTGCAACTTGATGTTAGGTATACACACTGGACTACACTTGATAGTGCCTTTTAAAGTAGTTGTATCAGGTAAAGGTGACATGCATATGCCTTGGCCTACTTTCCTTAAATGTTTCTGGCCTAGCTGGTAAACAAATTGCCACAACTCTGACTGCCCCTTGCTTTTTCAGACCCAACTTACTTCCACACCCTCCTTATTGGCAGCCTGAATTGCCCAAAGCTGACAAGTCTCTCTTCCTCCTTGAAGCCTAAAGTGCAATCTTATGAATGTTTAATATTAGGTTTTCACCACAACTTACAAAATTTTTAATTTTTGGATATTTTTCCATGGAACTCCCCCCCCGAATTAAGTTTTTAACATTGAACTGTAGTTGCTGATTTGATGTAAGTTTTTAGCTGTGTAAGAAATGCCTG
>TRINITY_DN16208_c0_g1_i4 len=3966 path=[0:0-3151 1:3152-3152 2:3153-3965]
CCCACCCCCAAAAAATAGAAATAAAAAATACATGCGCGTGAACACTGCCAACAAAATCGTTTGATGGCCAACGTCTTCCAGAGCGGCTACTTCCTTCCCGTTTCAAACATTATTGTTAGCAAAGTCCTGCCGTATTCTACAAAGGTTTATTCTCTGTCCCTTAATATGTAATATTATGCTTGATAAATAAAGGTTTGGGGAGGAGGAGGAAGGGGAAGAAGAAAGATTTATGACAAAGATGCAAGTTACATTACTTATACAGGTTATTGAGAAGCTAGTAATAAGCAATAGAAAAGACAGTCTTGAATTGTATTGTATTCCAGGCAAGCACACATAGTGTACCTTTAAGAAAGCCACATGCCTCGAGGATTCAGCACTACATGAGAGAGCTACAGTAGTTAAAATTGTGTGGGGGGAGAGGGTGGAATCAGTTCATTCGCCCATGCCTCGGGAGCGACTGGCGCAGCCAATGACAAGCGGACGCCGTTGTCTCTGCAGCAGTGCTGTTCGGCACGGGCTTTCTCTGATTGTAAGCATGGCAGGCAAATCAAAAGAGAACTTTGTTGCTTTCAAAGATCAGAAGAGTTAAAGCCCTGTGTAAGGAGGGGGCAGCAAGGAAAAGGCAGTTGCAGCGGGTCAGTTAACTGCTGGGATAGCGCGGGCGCCCACCTTCCCCAGGCTGCCATGCCCCGTTGACATGCAGAGATTTCTCTGCCCAGCAAGTTAGACTGGTAGCCAAGAGAGACCTTTGTGCTTAGCACAACACAACGATTGGGCAGCCAAAACACTGGAGGTGAGGACAGGTCAGACATTCAGAGCTAGCCCTTTGAGTACTTTCCAAAGAAATCAGCTCATGTTCAAAATACTCAACAGGAGGAAAAGGAATGGCGCTATGTACATTAGACACGAACGAGCTCATAAATAATCTAGACAGGACGCCTCGGCCTGCCTCGGAGGGTGACACACTTCCAGGGTACTCAAAGGATGGGGGAGTCCTTGATCGGCTTGGGGAGTGAAACGAGGTGTCACATTAAAGAGCATCTGGCGACAAACAAAACCAGGATTTGGATCAGGAAAGTAAGGAAGGTCTGGTCGTATGATCTGCAGTCCCTAATAAGCCAACGAGCGTTTGAAAAAGACATGCTCATCATGGAGGTGTCAAGGCGGCAGTGGCGCACGTCACATGTATTTCTAGTGGGTAGGTTGGTTACCTCATCATGTAGCAACAGCATCCGCGCTTGGTCCGTTTCCGGACATTACAGTGCATTCACTCACAGTGCATACTAACAGTTTTCATAAAACTCGAGTAAAAAATCATCCCAGGAGGAGTTCGATTCACACAAATTCGCTAGGGTGTGCCGTTCTTTCAAACCGACAAAAAGCAGATGGGGAAGAGAACCAGATGGGTTGTGAATCTAGCGCTTCTTCCGGGGAAAGCACTGAGACGACAGTCCATTGGACAACACTTTTTGTTTGGGTCCAGGGAGGTGGTCTTCCCAGAAAACTCATGAACCCTCAACTGAGAATGGAGAACTTGACTTAAAAAAACAAACAAAAAAAACGTTTGGTAAAGAAGCTTAAAAAATAAAATAATAAAAAAAGGACACCCATAACTCAAAAAACTCAAACAGAACAGCTGGAATATTGGCAAAACATTTCCTCCAAAGGGAAAACTCAGCATGTTAAAGTTAAAAATGAACCAAACCATCAAAATAAGAATTAGCAAAAGAAAGATTATGGCATGCGTCTCCAGAAGGAGTTGGTAGTGGATAATCCACTTGATCGAGGAGCTCAGGTCTCATCTGCTATGCCATATCCTCTTGAAGGTTACTTGGTGGAGGTCTGCAGTGAGTCGCCCGGTAACGGCTATGTTAATGTAGCAAACCCCTCTTGACGCACAGGAAACACAGTCTGATCCTGCAACTGGGGGAACGAGGAGGTCCATCCTGAAAACTAAAGGATGGATCATCCCCTCTGTGGTTTATGACAGGGAACAAAAAAACAGTTCTCTTGGAGCCCAATCCTTCACGGTCCAGAGAAGCCTCAACATCCACTGGAAGCAGAGGCCGTTCAATGTTGCAGAATGAGATCTTTGGCCAAACTTCATCAACTTGTTATTTTTCCTTCCCAGGGGAGACCCCTCTATGCTGGTATAGAGTCAGGCAAGGGGTGAAGAGTCCTGCTTTGAAGCAATGTCCCCCTGTGCCCAGCCTTTCTCTAACAAAAGGATGAGCACCTGGGCATCCTTCAGTACGGTCTATGGAAGCCAGTTTGCCCCTTATCTAGTCCATCAAACCCATCCACTCAGCCGTGCCTTCCGCAGGGGCTCAATCTTGGTGCTAAACAAACCCATCTCACCCCTGAAGCTAAATGGAGCAGAGGACACTCATTGCCTCCCAGGAGGTAGGAGAGCTCTCAGGATCTCACTCGGGGTCAGTCAACAAAGAAGCTACCATGCCAGTTAACTGAAGTAGCCAACCCACCTTGGGAGCGAGCACTGGGACTTCTAAATAACAGTGTCTACCAGGTGTTAGATTTATAGCCATATTGAGTCTGGTTCATGGGATTCACATGATGTTTCTGAGGGACAGAAACTGGTGGAAGCAAGGGAATCGAGAGATGGAGAACCAGAGCAGAGATCTGTCCTGTTGACGATACAAGAAAGAGGACTCAGCTGGTCCCAAAGGCAGCGAGAAAACAAAGACGTCAAATCTCCCGCTGCAAAGTCCTGGTAACGTACCCATTCGAACGTCTTCCAGCTACCATGCTAGGGGCTTGCCCAGTTGAGGAGACTTCAGAGCTCTCGATCCTTCTGGCATTGCCGAGTCAAGTCTGTTTGGCATTAAAATCAACCTCAAGAGTCTTCTGAGTGATGCCATAAGCTTTCAGGCAGGAACGGAGCAAAGGGAGGAGGGTGTGTTTGTGTTAGATGAAGAGACACTGCAGAGAAAGCTGGTTTTTAGCCCATGTGCAAAACCAAAAACTTGGGAAGGTTTTTTAATGATTAGTACTTTTTTATTTTTACCTTTTAAATAATGTATTTGGGCTGAAGCCACTGCGATAAATGCAAATAGTACATTAGCTGTAATCTTCTGGCTGTTCAGTGATACAACCTGAGCCCTTAGTGTCAGCAGGAGAACCTTGAAAAAAAAAGGCACTCACACTGGTGGTAAGGACGAAGACTAGCGCCAGGACTGAACGGCCAGAGGATTGCAGTCTTGCATTTTGGCAGAGATGAGACACAGACCGCAATTGTGGGCGGCTGGGGGGTCTGGTCATATTCCCAAAACCAAGGTCGTTCAGAGGGCAGGTCCATTAGCACAATAAAACCCCAAATTTCATATCAATTTACCTAAAAACAAAAACAAAACAAAAATTCCTTTGACTTAAGAATTTACCAGTGATTTGGACTTGGTTTTGAAACACTGTAACCTAAACATGTTTTGGAAACGTCAGCGGGCGAGACGGGTTCGTTTCAACGTGGCTTTCGACTGCTCTTTTAAAAAACGACGGCTGAAACCCACGCCTTGCTTCCTTTACATTCAACACCAGTAAAGATCCTACATAAAAGCTTCCAAGGATGGGGGGGCGGTAGGGGAATACTGATTGCAATAAATATTTGTGTGGCCTCTGTTAGCTGATGGAGGAAAGGGGAGTGGCAAGGTCTCTGAGAGGCACGGCTGATTGCTTCTAAGTCTACACATAGGTCCAGATATCTCCATTAACTGTGCGTAGAAACATCCGATGAGGAACTGCTGTTGCTATTGGTGGTCTGGGCCCTCTTTATGTACAAGTTTAGGAGCTTCATCTTGCTTCCTGTGAGCTGTGCGAGGTGAGGCTTCAGTTCTTCGCCAATGACTGAATAAATTGCCACTAGGCAAAACACGCTGGCTTTGCGGACGCTGCTCTCCGTATTGTCATAACCCTGTAACAATCCTGGGATAATGTCAGGAAGGAGCTGGTGCA
>TRINITY_DN16208_c0_g1_i3 len=3965 path=[0:0-3151 2:3152-3964]
CCCACCCCCAAAAAATAGAAATAAAAAATACATGCGCGTGAACACTGCCAACAAAATCGTTTGATGGCCAACGTCTTCCAGAGCGGCTACTTCCTTCCCGTTTCAAACATTATTGTTAGCAAAGTCCTGCCGTATTCTACAAAGGTTTATTCTCTGTCCCTTAATATGTAATATTATGCTTGATAAATAAAGGTTTGGGGAGGAGGAGGAAGGGGAAGAAGAAAGATTTATGACAAAGATGCAAGTTACATTACTTATACAGGTTATTGAGAAGCTAGTAATAAGCAATAGAAAAGACAGTCTTGAATTGTATTGTATTCCAGGCAAGCACACATAGTGTACCTTTAAGAAAGCCACATGCCTCGAGGATTCAGCACTACATGAGAGAGCTACAGTAGTTAAAATTGTGTGGGGGGAGAGGGTGGAATCAGTTCATTCGCCCATGCCTCGGGAGCGACTGGCGCAGCCAATGACAAGCGGACGCCGTTGTCTCTGCAGCAGTGCTGTTCGGCACGGGCTTTCTCTGATTGTAAGCATGGCAGGCAAATCAAAAGAGAACTTTGTTGCTTTCAAAGATCAGAAGAGTTAAAGCCCTGTGTAAGGAGGGGGCAGCAAGGAAAAGGCAGTTGCAGCGGGTCAGTTAACTGCTGGGATAGCGCGGGCGCCCACCTTCCCCAGGCTGCCATGCCCCGTTGACATGCAGAGATTTCTCTGCCCAGCAAGTTAGACTGGTAGCCAAGAGAGACCTTTGTGCTTAGCACAACACAACGATTGGGCAGCCAAAACACTGGAGGTGAGGACAGGTCAGACATTCAGAGCTAGCCCTTTGAGTACTTTCCAAAGAAATCAGCTCATGTTCAAAATACTCAACAGGAGGAAAAGGAATGGCGCTATGTACATTAGACACGAACGAGCTCATAAATAATCTAGACAGGACGCCTCGGCCTGCCTCGGAGGGTGACACACTTCCAGGGTACTCAAAGGATGGGGGAGTCCTTGATCGGCTTGGGGAGTGAAACGAGGTGTCACATTAAAGAGCATCTGGCGACAAACAAAACCAGGATTTGGATCAGGAAAGTAAGGAAGGTCTGGTCGTATGATCTGCAGTCCCTAATAAGCCAACGAGCGTTTGAAAAAGACATGCTCATCATGGAGGTGTCAAGGCGGCAGTGGCGCACGTCACATGTATTTCTAGTGGGTAGGTTGGTTACCTCATCATGTAGCAACAGCATCCGCGCTTGGTCCGTTTCCGGACATTACAGTGCATTCACTCACAGTGCATACTAACAGTTTTCATAAAACTCGAGTAAAAAATCATCCCAGGAGGAGTTCGATTCACACAAATTCGCTAGGGTGTGCCGTTCTTTCAAACCGACAAAAAGCAGATGGGGAAGAGAACCAGATGGGTTGTGAATCTAGCGCTTCTTCCGGGGAAAGCACTGAGACGACAGTCCATTGGACAACACTTTTTGTTTGGGTCCAGGGAGGTGGTCTTCCCAGAAAACTCATGAACCCTCAACTGAGAATGGAGAACTTGACTTAAAAAAACAAACAAAAAAAACGTTTGGTAAAGAAGCTTAAAAAATAAAATAATAAAAAAAGGACACCCATAACTCAAAAAACTCAAACAGAACAGCTGGAATATTGGCAAAACATTTCCTCCAAAGGGAAAACTCAGCATGTTAAAGTTAAAAATGAACCAAACCATCAAAATAAGAATTAGCAAAAGAAAGATTATGGCATGCGTCTCCAGAAGGAGTTGGTAGTGGATAATCCACTTGATCGAGGAGCTCAGGTCTCATCTGCTATGCCATATCCTCTTGAAGGTTACTTGGTGGAGGTCTGCAGTGAGTCGCCCGGTAACGGCTATGTTAATGTAGCAAACCCCTCTTGACGCACAGGAAACACAGTCTGATCCTGCAACTGGGGGAACGAGGAGGTCCATCCTGAAAACTAAAGGATGGATCATCCCCTCTGTGGTTTATGACAGGGAACAAAAAAACAGTTCTCTTGGAGCCCAATCCTTCACGGTCCAGAGAAGCCTCAACATCCACTGGAAGCAGAGGCCGTTCAATGTTGCAGAATGAGATCTTTGGCCAAACTTCATCAACTTGTTATTTTTCCTTCCCAGGGGAGACCCCTCTATGCTGGTATAGAGTCAGGCAAGGGGTGAAGAGTCCTGCTTTGAAGCAATGTCCCCCTGTGCCCAGCCTTTCTCTAACAAAAGGATGAGCACCTGGGCATCCTTCAGTACGGTCTATGGAAGCCAGTTTGCCCCTTATCTAGTCCATCAAACCCATCCACTCAGCCGTGCCTTCCGCAGGGGCTCAATCTTGGTGCTAAACAAACCCATCTCACCCCTGAAGCTAAATGGAGCAGAGGACACTCATTGCCTCCCAGGAGGTAGGAGAGCTCTCAGGATCTCACTCGGGGTCAGTCAACAAAGAAGCTACCATGCCAGTTAACTGAAGTAGCCAACCCACCTTGGGAGCGAGCACTGGGACTTCTAAATAACAGTGTCTACCAGGTGTTAGATTTATAGCCATATTGAGTCTGGTTCATGGGATTCACATGATGTTTCTGAGGGACAGAAACTGGTGGAAGCAAGGGAATCGAGAGATGGAGAACCAGAGCAGAGATCTGTCCTGTTGACGATACAAGAAAGAGGACTCAGCTGGTCCCAAAGGCAGCGAGAAAACAAAGACGTCAAATCTCCCGCTGCAAAGTCCTGGTAACGTACCCATTCGAACGTCTTCCAGCTACCATGCTAGGGGCTTGCCCAGTTGAGGAGACTTCAGAGCTCTCGATCCTTCTGGCATTGCCGAGTCAAGTCTGTTTGGCATTAAAATCAACCTCAAGAGTCTTCTGAGTGATGCCATAAGCTTTCAGGCAGGAACGGAGCAAAGGGAGGAGGGTGTGTTTGTGTTAGATGAAGAGACACTGCAGAGAAAGCTGGTTTTTAGCCCATGTGCAAAACCAAAAACTTGGGAAGGTTTTTTAATGATTAGTACTTTTTTATTTTTACCTTTTAAATAATGTATTTGGGCTGAAGCCACTGCGATAAATGCAAATAGTACATTAGCTGTAATCTTCTGGCTGTTCAGTGATACAACCTGAGCCCTTAGTGTCAGCAGGAGAACCTTGAAAAAAAAGGCACTCACACTGGTGGTAAGGACGAAGACTAGCGCCAGGACTGAACGGCCAGAGGATTGCAGTCTTGCATTTTGGCAGAGATGAGACACAGACCGCAATTGTGGGCGGCTGGGGGGTCTGGTCATATTCCCAAAACCAAGGTCGTTCAGAGGGCAGGTCCATTAGCACAATAAAACCCCAAATTTCATATCAATTTACCTAAAAACAAAAACAAAACAAAAATTCCTTTGACTTAAGAATTTACCAGTGATTTGGACTTGGTTTTGAAACACTGTAACCTAAACATGTTTTGGAAACGTCAGCGGGCGAGACGGGTTCGTTTCAACGTGGCTTTCGACTGCTCTTTTAAAAAACGACGGCTGAAACCCACGCCTTGCTTCCTTTACATTCAACACCAGTAAAGATCCTACATAAAAGCTTCCAAGGATGGGGGGGCGGTAGGGGAATACTGATTGCAATAAATATTTGTGTGGCCTCTGTTAGCTGATGGAGGAAAGGGGAGTGGCAAGGTCTCTGAGAGGCACGGCTGATTGCTTCTAAGTCTACACATAGGTCCAGATATCTCCATTAACTGTGCGTAGAAACATCCGATGAGGAACTGCTGTTGCTATTGGTGGTCTGGGCCCTCTTTATGTACAAGTTTAGGAGCTTCATCTTGCTTCCTGTGAGCTGTGCGAGGTGAGGCTTCAGTTCTTCGCCAATGACTGAATAAATTGCCACTAGGCAAAACACGCTGGCTTTGCGGACGCTGCTCTCCGTATTGTCATAACCCTGTAACAATCCTGGGATAATGTCAGGAAGGAGCTGGTGCA
>TRINITY_DN16262_c0_g1_i1 len=439 path=[0:0-438]
GTGTTTCAAGAGCCTGTTCCAGCAACTAAATGATGATCTTGGTGGTACTGATTGTGGATGGGAGAGTTGGCATGATCCTGCTCCTCAGGACAGCCCAATGCACAGTGATGGCCTCCTTCCCAAGAGGCCTTGCACCTGCCAGGCTCATGTGGGGGAGCGGACTGAAGCCAGCAGGGCCGAACCACTCATGCCAGATGGAGCTGGGGCTGGGAGCGCAGCTGGTCAAGGGGCTCTGATAAAAAGGCTTCTGGAAGCCCAGCTCTTGGGTCTTCTTGGAAGCCCATCTGCTGCAGCAATAACAGCTTGTTAAGAAAAACATTCAGAAGCAGGAGCTAGACACAGACACCATGTGATTTTTTTCTCTTGCAGCAGCTTTATAGAAAGATGGATTCATGCTCCTTCCTTACCCCCCCCCCCCCCTTCCTTTACCCCTCCCGGC
>TRINITY_DN16262_c0_g2_i1 len=1200 path=[0:0-737 2:738-1199]
CTCAGTGGTTTCTGGATGCTTCCAGGCAGGCTGCCTGGGACTGCTGAGGAATCAAAGGTCTTCGGTGCCCTGCGGAGCAGGGGAGGGGCCCGACTGTGAGAATACACAGAGCTCTCTCGAAGAACTGAGTTACTGCTAAGTAACCCTAATTTCCAGCAGTTACATGCACGTGGGAAAGTAACCCCAGGAAAGGGCTTAGTGTGTCTTTGGTGTGTTTGAATTGAATTTAGGAGCTAGATGCAAGGAGGAGCCCACAGCCTGGGCCAGACACCTCTGCAATGATCACAAACAAATATTCCACAGCACAGTTTGAGAACCTCTGCCATATGCAGCCAGTGTAAGTCTTCCCTGCACAATACACACACTCGGAGGCAAGCCTCATGCTCAAAGACAAACTACGGTGTACGATTCTTCAAGGGAATAGAGGCTGTCGGTTTCATAAATCTAGGGCTTGAAGGAAGGTAAGAGAAACCATGAGCTCGAGGGTCCTGAATGTAAGTGCTCCCACCTGAGGACAAAGTATACCTTCTCGTTGCATTTGGAATAGTTTCCTCTGCTAGTTCGAATGTCTCTTCTAAATACCTATAGTGCATTACACTACTTGTTACATCACTGAATCATTCTGGACAGGAAGGACTTGTGGCTCCCAAGCTTCAGGCGTCCAGCCCACCCCCTATGGTAGGAGATCATCATCATAAACCCCCAAAGACAGGTACCACCAGCCGGTTACACAGGATTGTGTGCGCCGATGCCCCAGTCTTAGGATAAGGCTATTGGTTCTGGTGACCTTGGTGCCAAAGTGTTACTCCTCCAGCATATAGGCGATGGGAGTCCCAAAGGTGAGCTAGCAAATCCCTATTCCCTGCCTACGCCCCAACCCAGAGTCACAGTCATTGGGGCCAGCAGAGCAGCCTGATGGATTTGGAGGCCCTACTGGGATAGTGCAGTTTGGTTAGCATCCCCACTGGTTCTGCATCGGAAGGCTTGCTCCAGACTTGGGTTTGCTCTGTGTGCGGGCAGGGCAGGGCAGGCCTGGGGGAAGGATGCTGGCATGCTCTGCCTTTCTCTGCTGAAAATTAAAGGTTTTAAGACAACTGTCAGCAATCGAGGCTGCTAGCCTCTCTGGATAGATTTACTGCTTCATGGATAAAGCAAATGGATTCCTGTACTCTGTGTTTCAAGAGCCTGTTCCAGCGAGAT
>TRINITY_DN16262_c0_g2_i2 len=1280 path=[0:0-737 1:738-817 2:818-1279]
CTCAGTGGTTTCTGGATGCTTCCAGGCAGGCTGCCTGGGACTGCTGAGGAATCAAAGGTCTTCGGTGCCCTGCGGAGCAGGGGAGGGGCCCGACTGTGAGAATACACAGAGCTCTCTCGAAGAACTGAGTTACTGCTAAGTAACCCTAATTTCCAGCAGTTACATGCACGTGGGAAAGTAACCCCAGGAAAGGGCTTAGTGTGTCTTTGGTGTGTTTGAATTGAATTTAGGAGCTAGATGCAAGGAGGAGCCCACAGCCTGGGCCAGACACCTCTGCAATGATCACAAACAAATATTCCACAGCACAGTTTGAGAACCTCTGCCATATGCAGCCAGTGTAAGTCTTCCCTGCACAATACACACACTCGGAGGCAAGCCTCATGCTCAAAGACAAACTACGGTGTACGATTCTTCAAGGGAATAGAGGCTGTCGGTTTCATAAATCTAGGGCTTGAAGGAAGGTAAGAGAAACCATGAGCTCGAGGGTCCTGAATGTAAGTGCTCCCACCTGAGGACAAAGTATACCTTCTCGTTGCATTTGGAATAGTTTCCTCTGCTAGTTCGAATGTCTCTTCTAAATACCTATAGTGCATTACACTACTTGTTACATCACTGAATCATTCTGGACAGGAAGGACTTGTGGCTCCCAAGCTTCAGGCGTCCAGCCCACCCCCTATGGTAGGAGATCATCATCATAAACCCCCAAAGACAGGTACCACCAGCCGGTTACACAGGATTTTTTTTTTTCAAGCAGAAGACGGCATACGAGATTACAAGGTGACTGGAGTTCAGACGTGTGCTCTTCCGATCTCAGGATTGTGTGCGCCGATGCCCCAGTCTTAGGATAAGGCTATTGGTTCTGGTGACCTTGGTGCCAAAGTGTTACTCCTCCAGCATATAGGCGATGGGAGTCCCAAAGGTGAGCTAGCAAATCCCTATTCCCTGCCTACGCCCCAACCCAGAGTCACAGTCATTGGGGCCAGCAGAGCAGCCTGATGGATTTGGAGGCCCTACTGGGATAGTGCAGTTTGGTTAGCATCCCCACTGGTTCTGCATCGGAAGGCTTGCTCCAGACTTGGGTTTGCTCTGTGTGCGGGCAGGGCAGGGCAGGCCTGGGGGAAGGATGCTGGCATGCTCTGCCTTTCTCTGCTGAAAATTAAAGGTTTTAAGACAACTGTCAGCAATCGAGGCTGCTAGCCTCTCTGGATAGATTTACTGCTTCATGGATAAAGCAAATGGATTCCTGTACTCTGTGTTTCAAGAGCCTGTTCCAGCGAGAT
>TRINITY_DN16262_c0_g3_i1 len=488 path=[0:0-487]
GCCCCGTGCATTCCAGCTGGTACCAAGGGCTGTAGGCAGAGCTGAAAGATCCCACTTGTCTTGAAACTAATACTCTTGCCTCCCAAAGAAAAAGGGAGGTGGTTGGACTCATGCACCCAGTTTCCACTGAAACACAGTGGGATTTAACTTCATTAGGCTCATCTGATGATAGTAGCCTAACAGGCAACGATCTAAGGTGTAATTGGCTGCAGGAAAGTCCACAGCATGTACAACAGCTTCTCCCACAGGTTCTGAGTTGGGGCATCCCCTATTCCATTTCCTCTCAGGGCTCCTCAGTGTCTCCATAGCTCGCTGCACTAGTTTGAGCTTTCAGGCCTAGTCGATGGCCCCCATCCCTGCACACAGAGCTGGTGGGTTGAGTTTTCACGCCGGATGAGCTAATGAATGGGGGGGGGGGGGGGAAGGAAGGAGCATGAATCCATTTTTCTATAAAGCTGCTGCAAAAAAAAAAAATCAAATGGGGTCTG
>TRINITY_DN16262_c1_g1_i1 len=211 path=[0:0-210]
AAATTTCCCAAATTTGGAAATGTGGATGAAAAATGTCATTGCCGTATTGAATTCCAGCATGCTCTTCCCCATCCCAAAAAGAAAGGGGGGGGGGGGGAATGTCATTTTGTTATATGTGTTCCAACCATCTCTAACCGTTGCTAGCACAATTGTGGGCAATTGAAAGATAACAGTGTAGGCAAGGCAAAGGAGGATAAACTGATGAAGGGAG
>TRINITY_DN16238_c0_g1_i4 len=2571 path=[1:0-90 2:91-131 4:132-2570]
GTTTAATGAACTTTCCACCTTCAACAGAAGAAAAAATAAGCACACACATAGAACTTTATAAAATATCAATGCTTAAATATCTGAATACACATTTAAAAAACCTTTACTTTACAAACAGAAAACAGGCAGCCACAGACTGGAGAGTTGAGAAATTTTAGATGTTTTAACAGTACAAACAGGCTCCATTTACCCAGGATATGAATTACATCTGTCCCCAAAAATTTCAGTGTCAGATTAGTATGATAAGTTTAAAAGATAATGACATTACAGTGACAACTAAGATTTCAGCCTTTATGCACACAATTTCTAGAAGACTAATACTGCACTCTAATGCAGGATTAATTAAAGCTCAATCTACCCTGACTCCAGAGATTTTTATGGCAGATGATGAGCTGACTTCTGCAGATTATGCAACAAATCTTTTAAATTTGCCACTATATATCTGGTACTGGTTTCACTATAAAGAAGAATTAAAGGCAACAATGATGTGGATTTTTTTTGGCTAAGCACATTTAAGCCTCAAAAGGTCCCTACTCCACAAAGGTATTACAACAAAAAAGAGGGCAGGTACAGAAATTTAGAAGCAACTTGAATTTATGATGGATTTTTATTTAAAAAATGAGCATCATGAACTGAAAGCACAGGTTCTAGCACATTACAGTTTCACTTAAATCAACATTTGTTAGAAGCTTAATTATTAAATTAAAACATTTTTAAATTTGAGTGAAATATAAGTCATGGTGTGCTTGAGACAATAGTATATTTCACAAGCAATACAAAAATAATAGAATTTGCTTCATCTGTTAGCCATCTGTACCAAATCCTGCAGATAATGAGAACAGATGTTTTAACTGGAGAATAAGGAGCTTTTCTCAAGTTGCCTCAAGCAAAGTGGCATTAGAACAGCAAGCACTAAAAAGCATGCCTGTTAGATCTGACATTCCTCAACTTCTCTTCCTACCAGCTCACCTGATAAACATACTAAACAAAAGCAAAGCTAAAGTATTTACATACCTGGAACACCTGCCTCTGAGAAATAGTGAGCTTATCTTTAATAAGTGCTAGTGTAAGTGCTTCAAGCATAGCAAAATACCTTTCTATTTTAAGAAGCTTTAAACACTTAATGGCCACAACCAAATTTTGCACAAATTCACAACTGGATTCTGGTTACTTTGTGTTTCACCTCACATGGCTAGGTCTTACAGAAAGGGATTTGGATCTTTAGATATGTTCTTCTAAAGCCATTTTAACTAACTGAGATTTTTCTAATTTGTGAGGTGTTCCAGTTGTTCGATATAAATGCAACTTATCTTAGAATCAAGATCTAGGTTTAGTAACTCTCAACCATGTAGACTCTGGAAGATGCTCGTCACTGCAGTACACTACTCCTTTGTAATAGCACAAACTAAAGTAGAATATCTAGCCTCTGTAGCAGGGGTCGGAGAAGTCGGCTTTCTGTCCATGTCAGAATGAAATAGGAAAACCCAGATTACACTGATTGGGTGTCAGATGCTAATAGGAAAGTTGGAATAAATTACGAAGTGAAATTCCATAGTCATAACTCCCCATAGATTTCTGCATTCCCTCAATACCAGTATACTTTGCTACTGAAGAGAGTTTGGAACCTAGGCTTATTGAGATTTAACTTCAGTGGCTTAAATTAATCACAGGCTGTTCACAGATTTTTTTCATAGCACTGAAAGACTTATTGGTCCTGTGGTCATCACACATTCTGATGACTGACTCCTATGATAATCACATACTCTTGTAATGCTGAAAAAGGACAGACATCCAATATGAGAACTGCATGCAGTTGCAGTCTGTAGACCTAGTGAATCATCGGAGGGCCCTGAAGCAGCTCGTGATGAATCAGTCTGGCCATTCTTATTAGGTAGTTGGCTCCCAGTGGAATGTTGGACAGAACAGCAGCAATTTCATTTTGGCCAAGGCTCCCTATGTGTTTTTGGACAGTGAAAGGCAATGGGGATGATGGGTAGCCAGCAGCTAAAGATATTGTCACTTCAAACTTTGCCAAAGCTGTAGAGCTGGAAAACAAGAGCTTCACTTTTGTATTGTCCACTCCTGTCTTCAGAATATTAAACTTTCCACCCCATCTGATGAGAAACTCAATTTCTTCTCCTAGGAGTCGACAGTGGGTCACCACCAGAGACACCTCATGCAGCATCTGAGGTAGGTGGTGCATTGTTGTGCATCTCTCCTGCAGTGATCTCTGACTCTCAATAAACTGGGAGATAAGTCTTTGGACTAGACAGGAAGAAGGTGGGGCTTTTTCTTCATCCAACAGCAATTCAAAGCTCAATCCAACAATCTTTCTGCATGGTTTGTTATTGAAAGCAGCACAATCCAGTGGTGATCCAAATGTCACAGTGAGTTCTATAGAGTCATAAAGAAGGGAGAACACTGCCTGATGATCACTCCATTCACTCATCTCCCACTCAGTGAAGGTGTATTTCTCAAGAAGCTCCTGACAGCTGTTTGCTTTTTCCTGCAGATGTTTTATCTCAGCGAGCAACTGTTGCTTCTGAACGTTCACATTTGATAAATTCCTTT
>TRINITY_DN16238_c0_g1_i1 len=2512 path=[0:0-31 2:32-72 4:73-2511]
ACACTCTTTCCCTACACGACGCTCTTCCGATCTTTAAAAAACCTTTACTTTACAAACAGAAAACAGGCAGCCACAGACTGGAGAGTTGAGAAATTTTAGATGTTTTAACAGTACAAACAGGCTCCATTTACCCAGGATATGAATTACATCTGTCCCCAAAAATTTCAGTGTCAGATTAGTATGATAAGTTTAAAAGATAATGACATTACAGTGACAACTAAGATTTCAGCCTTTATGCACACAATTTCTAGAAGACTAATACTGCACTCTAATGCAGGATTAATTAAAGCTCAATCTACCCTGACTCCAGAGATTTTTATGGCAGATGATGAGCTGACTTCTGCAGATTATGCAACAAATCTTTTAAATTTGCCACTATATATCTGGTACTGGTTTCACTATAAAGAAGAATTAAAGGCAACAATGATGTGGATTTTTTTTGGCTAAGCACATTTAAGCCTCAAAAGGTCCCTACTCCACAAAGGTATTACAACAAAAAAGAGGGCAGGTACAGAAATTTAGAAGCAACTTGAATTTATGATGGATTTTTATTTAAAAAATGAGCATCATGAACTGAAAGCACAGGTTCTAGCACATTACAGTTTCACTTAAATCAACATTTGTTAGAAGCTTAATTATTAAATTAAAACATTTTTAAATTTGAGTGAAATATAAGTCATGGTGTGCTTGAGACAATAGTATATTTCACAAGCAATACAAAAATAATAGAATTTGCTTCATCTGTTAGCCATCTGTACCAAATCCTGCAGATAATGAGAACAGATGTTTTAACTGGAGAATAAGGAGCTTTTCTCAAGTTGCCTCAAGCAAAGTGGCATTAGAACAGCAAGCACTAAAAAGCATGCCTGTTAGATCTGACATTCCTCAACTTCTCTTCCTACCAGCTCACCTGATAAACATACTAAACAAAAGCAAAGCTAAAGTATTTACATACCTGGAACACCTGCCTCTGAGAAATAGTGAGCTTATCTTTAATAAGTGCTAGTGTAAGTGCTTCAAGCATAGCAAAATACCTTTCTATTTTAAGAAGCTTTAAACACTTAATGGCCACAACCAAATTTTGCACAAATTCACAACTGGATTCTGGTTACTTTGTGTTTCACCTCACATGGCTAGGTCTTACAGAAAGGGATTTGGATCTTTAGATATGTTCTTCTAAAGCCATTTTAACTAACTGAGATTTTTCTAATTTGTGAGGTGTTCCAGTTGTTCGATATAAATGCAACTTATCTTAGAATCAAGATCTAGGTTTAGTAACTCTCAACCATGTAGACTCTGGAAGATGCTCGTCACTGCAGTACACTACTCCTTTGTAATAGCACAAACTAAAGTAGAATATCTAGCCTCTGTAGCAGGGGTCGGAGAAGTCGGCTTTCTGTCCATGTCAGAATGAAATAGGAAAACCCAGATTACACTGATTGGGTGTCAGATGCTAATAGGAAAGTTGGAATAAATTACGAAGTGAAATTCCATAGTCATAACTCCCCATAGATTTCTGCATTCCCTCAATACCAGTATACTTTGCTACTGAAGAGAGTTTGGAACCTAGGCTTATTGAGATTTAACTTCAGTGGCTTAAATTAATCACAGGCTGTTCACAGATTTTTTTCATAGCACTGAAAGACTTATTGGTCCTGTGGTCATCACACATTCTGATGACTGACTCCTATGATAATCACATACTCTTGTAATGCTGAAAAAGGACAGACATCCAATATGAGAACTGCATGCAGTTGCAGTCTGTAGACCTAGTGAATCATCGGAGGGCCCTGAAGCAGCTCGTGATGAATCAGTCTGGCCATTCTTATTAGGTAGTTGGCTCCCAGTGGAATGTTGGACAGAACAGCAGCAATTTCATTTTGGCCAAGGCTCCCTATGTGTTTTTGGACAGTGAAAGGCAATGGGGATGATGGGTAGCCAGCAGCTAAAGATATTGTCACTTCAAACTTTGCCAAAGCTGTAGAGCTGGAAAACAAGAGCTTCACTTTTGTATTGTCCACTCCTGTCTTCAGAATATTAAACTTTCCACCCCATCTGATGAGAAACTCAATTTCTTCTCCTAGGAGTCGACAGTGGGTCACCACCAGAGACACCTCATGCAGCATCTGAGGTAGGTGGTGCATTGTTGTGCATCTCTCCTGCAGTGATCTCTGACTCTCAATAAACTGGGAGATAAGTCTTTGGACTAGACAGGAAGAAGGTGGGGCTTTTTCTTCATCCAACAGCAATTCAAAGCTCAATCCAACAATCTTTCTGCATGGTTTGTTATTGAAAGCAGCACAATCCAGTGGTGATCCAAATGTCACAGTGAGTTCTATAGAGTCATAAAGAAGGGAGAACACTGCCTGATGATCACTCCATTCACTCATCTCCCACTCAGTGAAGGTGTATTTCTCAAGAAGCTCCTGACAGCTGTTTGCTTTTTCCTGCAGATGTTTTATCTCAGCGAGCAACTGTTGCTTCTGAACGTTCACATTTGATAAATTCCTTT
>TRINITY_DN16238_c0_g1_i3 len=2632 path=[1:0-90 2:91-131 3:132-192 4:193-2631]
GTTTAATGAACTTTCCACCTTCAACAGAAGAAAAAATAAGCACACACATAGAACTTTATAAAATATCAATGCTTAAATATCTGAATACACATTTAAAAAACCTTTACTTTACAAACAGAAAACAGGCAGCCACAGACTGGAGAGTTGAGAAATTTTAGATGTTTTAACAGTACAAACAGAAAACAGGCAGCCACAGACTGGAGAGTTGAGAAATTTTAGATGTTTTAACAGTACAAACAGGCTCCATTTACCCAGGATATGAATTACATCTGTCCCCAAAAATTTCAGTGTCAGATTAGTATGATAAGTTTAAAAGATAATGACATTACAGTGACAACTAAGATTTCAGCCTTTATGCACACAATTTCTAGAAGACTAATACTGCACTCTAATGCAGGATTAATTAAAGCTCAATCTACCCTGACTCCAGAGATTTTTATGGCAGATGATGAGCTGACTTCTGCAGATTATGCAACAAATCTTTTAAATTTGCCACTATATATCTGGTACTGGTTTCACTATAAAGAAGAATTAAAGGCAACAATGATGTGGATTTTTTTTGGCTAAGCACATTTAAGCCTCAAAAGGTCCCTACTCCACAAAGGTATTACAACAAAAAAGAGGGCAGGTACAGAAATTTAGAAGCAACTTGAATTTATGATGGATTTTTATTTAAAAAATGAGCATCATGAACTGAAAGCACAGGTTCTAGCACATTACAGTTTCACTTAAATCAACATTTGTTAGAAGCTTAATTATTAAATTAAAACATTTTTAAATTTGAGTGAAATATAAGTCATGGTGTGCTTGAGACAATAGTATATTTCACAAGCAATACAAAAATAATAGAATTTGCTTCATCTGTTAGCCATCTGTACCAAATCCTGCAGATAATGAGAACAGATGTTTTAACTGGAGAATAAGGAGCTTTTCTCAAGTTGCCTCAAGCAAAGTGGCATTAGAACAGCAAGCACTAAAAAGCATGCCTGTTAGATCTGACATTCCTCAACTTCTCTTCCTACCAGCTCACCTGATAAACATACTAAACAAAAGCAAAGCTAAAGTATTTACATACCTGGAACACCTGCCTCTGAGAAATAGTGAGCTTATCTTTAATAAGTGCTAGTGTAAGTGCTTCAAGCATAGCAAAATACCTTTCTATTTTAAGAAGCTTTAAACACTTAATGGCCACAACCAAATTTTGCACAAATTCACAACTGGATTCTGGTTACTTTGTGTTTCACCTCACATGGCTAGGTCTTACAGAAAGGGATTTGGATCTTTAGATATGTTCTTCTAAAGCCATTTTAACTAACTGAGATTTTTCTAATTTGTGAGGTGTTCCAGTTGTTCGATATAAATGCAACTTATCTTAGAATCAAGATCTAGGTTTAGTAACTCTCAACCATGTAGACTCTGGAAGATGCTCGTCACTGCAGTACACTACTCCTTTGTAATAGCACAAACTAAAGTAGAATATCTAGCCTCTGTAGCAGGGGTCGGAGAAGTCGGCTTTCTGTCCATGTCAGAATGAAATAGGAAAACCCAGATTACACTGATTGGGTGTCAGATGCTAATAGGAAAGTTGGAATAAATTACGAAGTGAAATTCCATAGTCATAACTCCCCATAGATTTCTGCATTCCCTCAATACCAGTATACTTTGCTACTGAAGAGAGTTTGGAACCTAGGCTTATTGAGATTTAACTTCAGTGGCTTAAATTAATCACAGGCTGTTCACAGATTTTTTTCATAGCACTGAAAGACTTATTGGTCCTGTGGTCATCACACATTCTGATGACTGACTCCTATGATAATCACATACTCTTGTAATGCTGAAAAAGGACAGACATCCAATATGAGAACTGCATGCAGTTGCAGTCTGTAGACCTAGTGAATCATCGGAGGGCCCTGAAGCAGCTCGTGATGAATCAGTCTGGCCATTCTTATTAGGTAGTTGGCTCCCAGTGGAATGTTGGACAGAACAGCAGCAATTTCATTTTGGCCAAGGCTCCCTATGTGTTTTTGGACAGTGAAAGGCAATGGGGATGATGGGTAGCCAGCAGCTAAAGATATTGTCACTTCAAACTTTGCCAAAGCTGTAGAGCTGGAAAACAAGAGCTTCACTTTTGTATTGTCCACTCCTGTCTTCAGAATATTAAACTTTCCACCCCATCTGATGAGAAACTCAATTTCTTCTCCTAGGAGTCGACAGTGGGTCACCACCAGAGACACCTCATGCAGCATCTGAGGTAGGTGGTGCATTGTTGTGCATCTCTCCTGCAGTGATCTCTGACTCTCAATAAACTGGGAGATAAGTCTTTGGACTAGACAGGAAGAAGGTGGGGCTTTTTCTTCATCCAACAGCAATTCAAAGCTCAATCCAACAATCTTTCTGCATGGTTTGTTATTGAAAGCAGCACAATCCAGTGGTGATCCAAATGTCACAGTGAGTTCTATAGAGTCATAAAGAAGGGAGAACACTGCCTGATGATCACTCCATTCACTCATCTCCCACTCAGTGAAGGTGTATTTCTCAAGAAGCTCCTGACAGCTGTTTGCTTTTTCCTGCAGATGTTTTATCTCAGCGAGCAACTGTTGCTTCTGAACGTTCACATTTGATAAATTCCTTT
>TRINITY_DN16256_c0_g1_i1 len=2902 path=[0:0-2901]
CAGCCATCTCCATTTTAATCCATACCATGGTACTTAAATATGAATCAAAGTATAACATGTAACACTGCAGCATGGATCTCATGATAATAATTATAAAACTCCTCTGAAGCCATTATACTATATTACTGCAATCCACAGTATGGAAACAATCACCTAAATCTTTGATGTGATGTACTGTAACAATTCCTTTGGAGGCATTAAACTTTGACATTGCTTTACTGTGGATAAGCGACCGACATTAACTATTATACAAGCAAACTGTATGAAGACAAATACATGGATTTCTGAAACATACAATCAAGTTAATCAGCAATACAGAGCAGTTGTGTTAAATATGGATATAGATTAAATAGGAGTTACTGCTCATGCATACTAAGTTTGAAAAGATTAGTAATAATCTGAATTATGATTAATTTACAGCTGCATATTCATGCTATAATAAAATTACTTGTAATTAGGAGTTCATATATCCCAGTCCCTTAAAATTACTATTTTTGGCTCTTAAAACCAAGGAGTATTATTTGTTTTTTAAAAAGTCATTGTGAAAGTTTATATACACTAAATTATTGAAAGTATTTTACTTTTCAGTTTTAAAGACCAAAAAGGATTTCTAATACAGTAGAAAAGGTGGCAGTTTCTTAAGTATAGAAACCCTACTTCATTAATAATATATCTATGATTCAACAACTCTACAAACATCTCTTAATTGTATTTGATTTCTACTCACACCCCTGAGTTTAGCATTTACACTTTAGTTGTTCTAAAACATTAGATAACATACTGTAGTATGTACATGATTCAAATTTGTCAGTTATTATACAGCAGTAAAAAAATACTCAAATATATTCAGCCAATTCTGCTACTACTTTAACCTTAGCTGATTCAGATTTTAAAAATCAAGTATATGGTTACTTGATGTAGACATTCATTTATTGACAATTAGATTTTTTTAATTTTTTTTTTAAAGAGTGCAACAATAAGGCAATAGTAAGACAGCATTGTAATAGAAAGTTTGCATATGTGTAAAGGTAGTAAGTTTATAAAAGACATCAGTGCTTCCTAAAAAGACAGCCTAGATGCAGTATCATAAAGTTACATAGTGGTGAGAACAATGACCTGTTATTCAACAACTGTTTTTCTGTAGAAAAAAGCCTAGCTGTAATCAAAATTTTATGATGAAAAAACCTGGGGAGAAATTGTTATGGCCATATGGGACAAGCAAGCTAGGAAAAATATACTTTTGTCTAAACTTAAATAAAAAGTCCACACTTTTTTGTCAAAACATTAAGCCTCTGTCAAAAATGTATTTCTTTCTTTATATTACAGGATTAAAAGACAAGATGATGCTTACAAGGTAAAGAAATAATTTACAAGAAAATATCTTCTGACAAAGTTTTCAATCAAAATATTGTTTTGAAACATTCAAACATGACATACAACACAACAAAAGAAACTGTGAATGCAAACAAAAAGTTATATGGTTTGTTTTCAAACACATAAATAAATGAAATATTGTGTAGGCAGTAGGGCTCATGCTGATGGCTAGCAGGAATTAACAGTGTGCAATCTACTTGGAAAAAGCTCTCATGTACAAACTACAAGCCCAATTACGGACTGCAGCAAATTCAGTCACATCACTGCCATCCCCTCACCTCCAACCCATATAGTCTTGATTATACCCTATTTTACTCATACCTTTGCTTCAGAGATATGAATAACTATATACAAAAAAGGTATTTTTATTTCACCATAGGGATAACATTGTACCTCTCTGCCAGTGTCACTTGAAAACCTTCCATGTCAAAACAATTTGACAGCAGATAATTCAATAAATATGCAATTATTAGAGTCTTTTAGCTAAGCATGTTAATTCACGCTGCTAGTTTTTATGATCACAGTGCATAGAATCGAAATATAAAAGTTTTGGGTGGCTTTTAAAGTAAGTTGGAACATTTGCTTGTAATCTCAACATCTGAAACTTTTCATAAACCCTATCATGCATCAATCTTTTTCTTTTGCGGCAGGAGTACAATATTTCCTAGGATGGTGTCCATTGCCGGCAATGGATACACCAAAACCGCCAAGGAATTTATTGTTATTGCACAATATATGAAGACCTGGAATCTTCCAAAAGCTTAAAAATAAATGGAATTATTCTGACATTTCCCGACACCTGCATTAATACTGCATGACTAATAAAAGCATGTCAGTTGCATGGACTGAACCAGCGATCAACATGTGCCCAAAACGCACACTAGTAAAAATGCAGTCAAAGGAAGTGGTCTTCATTGCCTATAGGTCACTTCCAGTCAAAGGTTAAAAGTTCAAAGACTGAATGATCAAAGTGCTCATTTTCTCAGTAGGACTATCTTCTGCTAGGAGGATCACAAAAGGGTGGCATCAACAAGTGTCATCATGATACCACCACTTTGTTTTCTTTGGATTCTTGTTACATGTCCTGACATAAAATGAATTATCTGGAGGTCGCCTCTTTTCTTTGCAGCTGGAAAGCATACTAATAATGCTAAGACAAACTGATTGCACTGAAAGAGCTGGAGACCAGTCTTCCGTTAGGATGGATAAACAGATATGACCATTGCTATAAACATGAGGGTGAACAGGAATATTGTCACCAGTAAACATGACCTGAGGAGAATCAAATGGATATCTACTACTGAACTTAAATAGAAGTTGAAATTTCTCTCCTTCATATAACGTGCCTGGAGCACCTTCCATGTCCACAATCCACTGCGTAATTGAATTTTGAACACTCTTTTCATTCAAAGTCATTCCCGGAGGTGGGTCATTCTGCAAAGCCAATAATTCTTTCTGTAGTCTCTTCTGCATAGACGCCATGATGGATTCGCCCCCCCCCCTCCTCCTCCCTTCTGCGCCGCCGGCC
>TRINITY_DN16201_c0_g1_i1 len=224 path=[0:0-223]
CATCCTTTATGGCTAATCAAAGAGCGTGTGAAAGATCACTTCTACAAGCAGTATATAGGACGCTTTGGGACTCCACTCTTTTCTGTTTATGACCATCTGTCCCCAGTGGTCACAGTAGAGGAGAACTTTGACAGGTTACTGATCCCACAAGACCACTCCAGCAGGAAGAAAGGAGATAACTACTACCTGAATAGCACTTATATGCTAAGAGCACACACATCCAC
>TRINITY_DN16184_c0_g1_i3 len=2785 path=[0:0-2784]
TTTTGTTGTCCTCTTTTTCCTCCTGCGCCCGCGCGGGGGGGGGGGGGGGGGGGGGGGGGGGGGGGGGGGGGGGAAGACTTACAGTAAAGCAGGAGCATCCAAAATGTGAATAAACATGAGCTATGTTGGCAACTTACTCCAAGCTTTTAAGTGATTTACCTGGCTGCAAATAGAACTGAACTGATCGTGACAGAGTCCACAATTCCAGCTCTGATGTTCTCCACTTTGGTTCAAGTTGCCTAAATTGAGGGCAGTGTCAAATTGCAGTTTGCCAAAGGATGCCCTTCCCTCTCCATTCCCCCATTAATGAGTCGTTTCCGAGTCAGAAACCCTGGAGTGGAAAAGCAAAGGATGCATAACGCTGTAGAGGTTCTTGACTGAGAGCGGGGCTGAGTGGCTTGATAGAGGAGATACTGCCACTTTATGTTGTCATTTGGCTGTAAGGTTCTAAGGGAGCTAGTGGTCTCAGCTGATTCTTCTGCTGAGAATATAATTCCCCCTTCATTTCATTGAGGAGGAGAAGCATCAGAAGGGCCTTTTCCTTTTCACATCCTTGTGAGTTGAGTACATGGGTAATACGAATAGGTGGCCACTACTTTCCACTGACTGAGGACTAGCCATAGGCTATTTTGTTCAGTAGCAGTATATGGGCAAAGTCTGACTGACCAGGGCATTGTGTAAATCAGTGATGTGGCAGCTTTTTTCCAGTTCCGGTTATGTGAGTAAGTTACCATTCATTTCTGCACTCTAGCACAGACTGATCATTATGGATGGGAAATCAGGTTGAAAATCGGAATTGGGGCAAAATAGGAATCGGATTCAATTGAATTGTATTTGAATCAGATAAAAATCAGAATTGGATCATATTTTTCCCCCATTGACTTTGATGGGGAAATTTCCCATTGAAGTCAATGGAAAACCAAACCTATTCAGTTCAGTGGACTGTTCATCATTCTAAGTCACAATCCTAGAATGATGAATGGGCCCAAAAAAAGCCTAGCAAATTGCAGTAGCAGAGAGGGGGAAACAAATGAGCGTCACCCCTGAATTTGTCCAATCCAATGAAAATTGGGTGCATTGGATTAATCCAATTCCGATGAAAATGAGGTGAATTGGATTCATCCAATTCTGATTTTTCCCATCCCTACTGATCATGCATTATAGTTAAGATACCATGACAGAACTAAAATGGGCCCTATCTATGGCTTCCTCCTCCCATATGACAGCATCTTCTCTCCTTTTGAATTTTCCTACAGCTGTTTACCTACCACAAACACTAAACTGAAAGTAATTGTATCAGTCAGAGCAGGTTTTGAACCAAGACTCTATTTTTATGGGTTTAGAGACCTCTCTGGTTTTGGATATTTAAGGAGATGCTGTTAAAATGCTTCACCTTCGTTAAGGCCCTAGCTTAGGGATGGGACATTTATATGGTTTTCTGTGTGTCTGTTTTAGCCATTTGTATATTATATCCCCATAATATACTGGTGCCAAGTATTTTCGTATCTGATCCTGATTGCCACATTGGAGGGGGTGGGGGAAGGGTAGGGGGTCAATGGGAATGAGCCATAATAGCACAGAGAAAAGAAAGCCACCAAGATGTTTTTGAAACAGTTAATACAGTTACATTGGTGGTCACACTAATAGAATTTAATTGTTGCATTCTATAGAATCGCTTCAGGGGGACTAGAATGTCTAACAGAGAATGCTAAACTTTCTATAGGTCTGCTTTCACCATCCTATAGAATACCACAGCAGGTATGAAATGTAATAAGATAGGTTCTGACTCTCAAAGTGAATGAGGCTTGCTCCACAACACTTTGAAGTTCAGAGCCATATTTTGGTATTCTGGGGTGGGTTTTTTTACAGAAAATTTATCATTTTCTATCTCACTCGGTAGGGCTTTTCCTTGAGAGAGTTCAGGTCTTTGTTATTCATTTTTGGATTTCTGAGTCTGATTTGTATGAACACAAATACTAATAAGTTCTTGGAACTGTGTCCACACAAATTCTGACTCTGGTACCTAGCACATCCCTGGGGTGAGATGCAGCTGCTGAATAATTGCAGTCAGTGGTAGGGTTCTGCATTGTTTTGCACATCTCAAGGTGGGGACAAGTGGAAGCAAAAAATATGTCTAACATTAAGATTTTATCAGTCTTTCCATAATAGAATTGGCCTCTCATAAATCCATGATAGAAATAAAATTGAGAACTAAGGCTGTGTTCCGCAAATCATTTAAGAGTAGTTCCATTGAAGCCCTTTCAGCTATTCTTGAGTAGGTATGTTTGTGGCTCGCAGCGTAACTGTGTTTAAATTAAGAAAAGCCCTTTAGCAATTTTATTTTTCACGTCTAACACAGATGTCCTCATGAAGGATTTTATCCGTCTGTATTTTTATATGGTACCGTGGTGGAATGGCCTGATAGAGCATTTGCAGCTTTGCTTTCTGGTCTTTTAAAGTGGGAATGGTGCAGGGTGGCAGGGGAGAGAGGAGGAGAGGAAACATGTTCAATCTGGTTTAGTAACTCGAGACATTTCAAACTAACTATGTTTACATGAATATGAGTGTTGGATCCAATGAAAATGTCTATATGCTGTTCCCTAAGTTTTAACAATGAATAAGAATTTATTTTCTTGGCTGCCTTCTGAATTTTGGTTGGCCTATTTTGCACTGCTTTCTTTCTCCAAAATAAACTACTGAAATATAATTGTGTATTTTACACTTGTTTACAAATGACTATTAAGTTTATTCTGTAAATTCCTTGAAGTCTTACACAGAGTCTTAC
>TRINITY_DN16199_c0_g1_i1 len=382 path=[0:0-381]
TTTTTTTTGGGAATGTAAAAAAAATTAAAATTGTATTTTATTGACACAAGCTTTGCCAAGGTCATCATCAAACAAATACGGTAGATAGTACAACAACAAAAAAGGGGGGGTGGGCGGACATATTGGAAAATTTAAAACAAAAACATACAATAAAATCAGTCCAAAACCCTAAATAATTAAATCAAGCAACCTCCATCTTTGCATAAAACGTACTATAATTGCAACAGATGATATCTCCATGTTTGTTGCTCAGCCAGATATCGCCACTTTACCGACAGAAACAGAATCCTTTTGAGGAAACAACCAGATTAACTTTTCATGATTAGGAAAATAATTAACTATCCTTAAAAGAGGCAGTAGGTAAACATCTCTTAAATCCTTA
>TRINITY_DN16198_c0_g1_i1 len=324 path=[0:0-323]
ACAATGCTGCTTGCAAAAAAACTAAACAAAACCATTCCCCCCTACTCCCAGGTAACAGTGAGCACAGCTGTAACCTAAGAATGGAGACTGGTTTTGCCAGAAGTACTGGTAGTGCTAGCTGATCCTCACTGGGATACAGACATTAAAGACTAGGTGAAAAGCTGGGAAACTCCTGGACTCGGAAATTAATGCTTCAGGGTGAAGATACCTTGGCCACTGCTTTACTCCTTTTTTGAGAGGAAGATATGACGAGAGTGTACTCGTGCAGTAGATACAGCAGGGTCAGCAAAAGGCCCTTTTTACACGAGACGGCCCCACTTATGC
>TRINITY_DN16267_c0_g1_i14 len=8995 path=[0:0-1089 2:1090-1617 3:1618-2809 4:2810-2811 5:2812-3579 6:3580-3652 7:3653-3653 9:3654-3742 10:3743-8994]
CCCCTCCTCCCCCCTGTGTCCTGCCCCCTCCCATCCTCCCGCTGCCGCCGCTGCTACCGCTACCAGCGCAGCCTGAACTGGAGCGAACTCCAGAGCGAACTGAGAAGAAGTGAGGAGGCGGCGGCGGGGCTCACCAGCCACAGGCAGCGGCAGCAGCAGCAGAGACACCGGCGGACACAAGGCGCGGCAGCAGCAGCAGCAGCAGACACCGGCGGTCGGGAAGAAACAACAGCGGCAGCGAGTTCTCGGGAAGCAGCAGCAGCGCCCACCCGCCAGCTTCCTCCCTCCCTCCCCTGCCGTGGAGACAAGGGGCAGCGTGTGCGCGCGGGAGGTGGAGGCGGGGGGGACACCGAGGACTGCGCCGGCCGGGGGCGCACGGATCTGGGAAGCAGCTCCCGTCGTCGTCGTTGTTGAAGGCAGCAGCGGCGGCAGCAGCAGCCGCCAGAGGGTCGCTGTGCCGGGGGGAGAAAGGCGCAGCCCGCAGGGTTTTACTGAGTTTCCCTTTCTCTCCGCTTGGAACCCAGTGGCGGCGGCGACGACGACAGCGAGCTTGTTTGTTTCCCTGTTGACCCCTCCTCGGGGAGAGTCCCCTCCTCCCTGCCCGGATCCGGCCGGGCGCTCAGTGCTGTGGTTGGGCTGCGCGGTGGGTACTTGTGCGGCCGCTCGCTGGCTCTCTGGGTTTGGAATATGGTGGGGGAAATGGAAACCAAGGAGAAGCCGAAACCGAGTCCCGATTACCTGATGCAGTTGATGAACGACAAGAAGCTGATGAGCAGCCTCCCCAACTTCTGCGGGATCTTCAACCACCTCGAGAGGCTGCTGGACGAAGAAATTAGCAGAGTACGGAAAGACATGTATAACGACACATTAAATGGTAGTACGGAGAAGAGAAGTGCAGAATTACCTGATGCTGTGGGACCTATTGTACAGTTACAAGAGAAACTATATGTGCCTGTTAAAGAATTTCCAGATTTTAATTTTGTTGGAAGAATCCTTGGGCCCAGAGGACTAACAGCTAAACAGCTTGAGGCTGAAACGGGATGCAAGATAATGGTCCGAGGAAAAGGCTCAATGAGGGACAAAAAGAAGGAGGAACAAAACCGAGGCAAGCCCAACTGGGAACACCTGAATGAAGATTTACATGTACTAATCACTGTGGAAGATGCTCAAAATAGAGCAGAAATTAAACTGAAGAGGGCTGTTGAAGAAGTAAAAAAGTTATTGGTACCCGCAGCAGAGGGAGAAGACAGCCTTAAAAAGATGCAGCTGATGGAACTTGCCATTTTGAATGGCACCTACAGAGATGCCAACATCAAATCACCAGCCCTTGCCTTTTCTCTTGCAGCAACAGCCCAGGCTCCAAGGATTATTACTGGGCCTGCGCCTGTTCTCCCACCAGCTGCCCTGCGTACTCCTACGCCAGCTGGCCCTACCATAATGCCTTTGATCAGACAAATACAGACCGCTGTCATGCCAAACGGAACTCCTCATCCAACTGCTGCAATAGTTCCCCCAGGACCTGAAGCTGGTTTAATTTACACACCTTATGAGTATCCCTACACACTGGCACCAGCTACATCAATTCTTGAGTATCCTATTGAACCCAGTGGTGTATTAGAGTGGATTGAAATGCCAGTCATTCCTGATATTTCGGTCCATTGACTTGCTGGATGAAGGCTAGAATACGGCAGCAGTTACACTTCTGATCAATGTGGAACAGACTATTCAATGCAATTTCTCCCCTCTCCAGTCTTTGAATAATTTTTCTTGCTTGTTGCTTTTTTTCTGAATTGTCAATGACCTTGGTGCTGCATAATGCTGTTGATTTATAGGACTTTGATCTTTAAAGTATGTTCAGCAGCAGTTATTGATTTACACAAATTCTAAGTCTCTAATGAACGTTGGACACTAAGGTTCACAGTCAATATCTTGTTGAAAGCAGCACAAAAATTCAATGCTCAATTAAATGAAGACTAGATGTCCTGTGTCTTATCTGTGTGTGTGTGCATGTATTCACATGTTCCTTTTTGTTAGTATAGAAAGAAAATGTACATATTAGTGTTTAGAGTTTACATTTTCAGTGTTTAATCGTATAAAACAATTGATCAGAAAGAGCTGCTCATGAACAGCTTGTTGCTATCACTGATTATGGTACATAGCCAAAAACATACAATTTATAACTATGTATTTTGGTCATTTTTTCCTTTTACATTAACTTCTGCTGCAACTCATGCAAGTTCTTTTTACCTTAAGCCTCTCTTTAGCAGCACCCACAACTTCTGTTAAGGCAGAGTTAACATTAGTGTAGATAATCCCTGCACCCATCAGTAACTTTATGGTGAAATATTTTATCATGTGGTAACACACTAATAGAATGCAGGGATCTTCTATAACATTCAAGCAAACCATGCATCTGAATACTTATAATTGTTTTTCTTTTAAAAAGAAAATTACCAAAGAAAACATAGAACAGAGAGAAAGAAAGGCTGATGACGTTTGAGCAGTATGGAACCACTAATTCTAATACGGCACTGTCACCTAAGCAATGACATTTAAAGTAACTTGTACAATGCTAACAAACATGTTTTTAAAATGGTTCCATTGCTGAGTTTTAAAGTGCAACACAGGCACACGTATACAGATAATATGCGTGCTTTTATCCATTTTTATGGTGAAATATTTAGACACCTTAAAACAAAACCGTTCCCTTAAAAATTATTAAGACATGTGATAGTAGCAGTGGAAGGATTGGTATTAGTATCAAATCTTAGCTGGTGACTAATTTTTAATTCCCTTCCTTTTATCTTTAGGTATGGCTTTCCCAACGAAAGGCTAAGAATTCAAGAACGGTCTTAACTGAACCCTCATCAGATCTGACTTTAACAAATGCTTAGTTTCAGCAGCCTTGAAAAAAGCTTAGCCTAGCAGTCAGTGACTTACTTGCACTTTTTTGCACATAGACATAAAATAAAATGCTATTAATTTGGTTTAGTCTGTATTATGACAAACTAGCTATAATTTATAAGTGAGTGTATAGTAGTGTACTGACTGCTAAGTGTTCTGTACTATCTGCTTTACTAATCACCTAATTCATTGCAGTTCATACTTATTGACTTAGTTTAAAACCACAGTCTGTAGGCTTGAAGAATTGCTTTAAAAACTTTTTTAAATGGTAGAAACTGGAAGTTGTCTTACGATTAGTAAAGAATTGTCAGTATTAAAAATGGCATTATTTAAAATAGTCCTGCTGCAAGAAAGGCACTTCAGTGAATATGTGACTAGTAAAGCTTAAATGTGCTTGGGTCTAATAGATTTCATGAAATACTGTAATTTTGGAATTGTAAATGAATGGATAAAGCAGGTTAAGGCCAGGATGTTTGCGATAAATGCAATATTAATCTGCACAGATATACTCCATATATTAAGATTAAATTTTGAAACTACTGTGCCTTAACGTGTTGCTTTCTTAAAATGAATTTTTAAGTAAATGATCATTTGTATCCATTTTGATAAACCTGCTGTTAATGTTTTTCTTCAAATGTTTTCTAACTTTGTCTTGGTAATTGCAATTTAACTAGGTGCGGTGGCTACTAAAGTTCGAAGGCACGATATGCGTGTCCATCCTTACCAAAGGATTGTGACCGCAGACCGAGGCTGTTCATTGACTGGAAATAGGGAGAGCACGTACAACAACTCCAGAGCATTTATCCCAGGCCTGCTGTTGAATTGGTGTGAGAATTTTGCCGCCACCGGCAACTAACCTATGACCTTCTGACCTCTGAACTCTTCACCCAATGATGACCTGACCATGCCTGCCTGCTGATCAGTTAACTGGTAATCGCCTTTGCTTGCCTGTCTTCAGTGCAGCGAGCTGAGGCACTTGTCCGTTCGTCTTACCATCTAACAAAAAAAGACAAAGAAATTGTTGTCCTCCAACTCAGCTTCCCCCCCCCCCTGTTTGGGTGAAAGTGGTTCTAGAACCTGCACTGAATAGTAGTAAAGCAATAAGGTCCAATTCATCCCTCAGCACTGATCATCTTCTAGTGTCCCACCCTAAACGAATGGTAAGAAGGGCCTCACTTAAGAGATGGAGGCAGATGTCCCTTACCTACCCGATGACAGAGGCAGTTACTGTGAGAGACTTCTAGGAATCTTTTTCTTCTCATAATGAAGTCAAAGCTCTCTCTGAATGTACTGTGTGATGATGCATCATGCATGAACCTTTGGTCAGGGATGTCATTGGTGAAGGGATTCCAAAAAGTATTCAAAATTTGACATGCAGATTAGTCACTACCAATGCCCTCACAGGGCAAAAGTTGCAGCCTTTTTTATATTGCCTGCCAAATTGGGTGTTTTAAAAGAAAGTGTGCCATGAAAGACAGACTACAGTGAATTTTCAGAACTACATTAATGCAAAGAACAAAACAGCAACACTATTAAAAGAAAATTGAAGTTAAAATTCCTCTAACTATAGTTAAACCTCCTTAAAATATTATATGAGAATAAGGTACATGCATTATGTGTCACATTACTGGGCAAACTGTTCAAATATTTTTTTAAACCTCCCTATATAGAAAAATTTCATTAAGGATGTAAAAGCCATGCTTGCCTATTTGCTGTATACATGTAATGAAATTGTAGATAAAGTGTAGTGCATTGAAACAAATTGAACAAAAAAAGTAGATACTTTTACTATACAAGGGTGCTGGTGCAGAAAAAAAATATATTTTTGGAAATGTAGCATTTTATACTTTCAAGTGTTATATAAAAAAAAAGAACAAAGAAACCCTTTATTTCATTAAATGATTTTTTCTGGTGGTTGTCAAGAAACAAAAGACCAAAAGAGCCTTTTTGTCTTTTTTTTATTTTTTAAGTATTGGAATAAGTCTAAAGAAAAGAAAGTGCCTTATTTTCTTCATGGTCATTTAGTCAAATGTCTCGTATAATCAGCTCCTCCCTCTGACAACAAGTTAATGCATGCCACTCAGTCGCCCAGTATGTGAAAAGAAGCTGCGAGGAAAGACAGATGAGTTGACCATAAATTACCTGATTCTTGTCATGTCAGTGCAATGTAACTTTGCCAAATCTTATACTGTGAAACATATGATAATTATTCTATCAGTTATCCACCACATTATTTTTGCCACATTTTTATTTTTAAACCATAGTAACACATTTTCAAGTACTTGCTCAACCTAAACCAAAGGGTTCTGGAATGCAGTCTCATTTTAAATCAGAGCATTAGCTGACAATATTTATGGAACAGTAAGTGCTTCATTTTTATTCAGGGGATGAGGTCACGTTGTCTTGGTTCAAAATTAATATTGGTAAAGTACAGCAGACTTCAACTTTTCCACAAAATAAAGTTTCCCCAGTGATTAAACTAAACATGTTTCTCTTTTAAGTTGAACTGTATTTCCTGTGAGCATGCTCCAGGTTTTATAAGCTGCTCCTACAATGCCAAATAATGGGTAGGGTACATATTTCTCATCAACTCCTGTTTAATGAATGTTAACTTCTGGCTGCTTTTCAGTGAAAAGAAAAACAGAAACTAAGCATTGATTAGTTAACTATCAAAGTCCAGCTATATTTCATTTTTATCTTCTCGCACCAGATGAAGTTCAGTAGCTGGGCCAGTGAAACAATTAGTTCTTTACGCAAAAAGTTTGATTCTAAAACCTCGAGCAAGTATTAATGTGCTAATGGCTTAGTACCAGACTTGGCAAAGATCAGGTGATGATTTATCTCCTCTCTCCCCCCCCCCCTTTGTCAACTTATTCTCCTCCTGAAAACCTTCACAGCTTCCAAATCAAAGGTCAATAGTAAGCTAAGTAAGAGGGCTTACATTTTTAAGCACCTGCATGGTGACCTCGTCTAACATTGTGTCTCGCCTGAAAACAATTATCAGTTTATTTACTATGCAATAGACATTCATCCTTTTGTATTCAGCTAGCTTTTGTTTATCGTGCCACCAGCTTTGTCTTCCTGTTACAATTTTATTTTCAGTATATGCTGTGCCATTTTGATTTTTGTTTGGTTGAATAAACTTGCGACACTCAAACATTTTGAAGAGAGATTTGCTAAAATAATACCAGTATTTGATCCAGTTTCATCTCAACTATGATTAAACCTGGACAGTTTAGATGTTTATCAAAGGTCTTTTTATTGGAGGGAAACTAAGCATATGAAATAGATGTGTGACATGTAAAGGTAATGTTTGCTCTGAACAAATTTTGAAAACTTAGTTGACAAAATTTTAGATCAACTTTAAAAAAAAGCATGACTTCTGAAATCTCTGAATGCCTTGGTTCTCAGTATTATCATTCTTTATTGAATTTTTCTTTATTAAAATATGTAGTTTTTAAGACTTTTTTCTGACAGTATTATGTAATTTTTTTAGAGTGGGTAGATGGGAGTGTCGCTTGTATGTAACCGTACAGATGACATGTATTTGTCTATTCTTTATTATCTTAGTTTCATGCTTTGTATGTACCATAACCAACCTATTGCCTATGAGAAACATGTAAGATAATGTATTTACAGCCATTGTTACAAGTTTATAATGTATTTTTCTATCTTGTTTTATATGTATGTTATATAACATTCAAAAGAATTTTTTTCCTGATTGAGAAAAGGATACAAAAATGCAAAACCCACAATTTTGATAACTGAAAATTGCCAATTGTTTTTCAGTACTTTATTATTATTATTATTGGGAGTGTTGTCTTTCTTGGGCTTTTAGTTAGCTACTGAATGAATACATTAGACATATTTGGGTTTTAGTTGAGTTTTTACATAGCTTGCATTTTAATTCTTTGGTTCTTTGCTGTTTCTATTAACCCATAGCATTATTTTAATAAATGTTATAATACCAACCTACTAACTCTGGACTATGTCTGTTTATTAACCATTACATGTTTAATTAAAATAAACAAATACAGTCAGAAGAATGTAAAGTCTTGAGTTACTGGACTAACCCTGAAGAACGTGACCACAGATAACACAACGTGACTTGTTTTTATGTTGTTTGTCGGCTGACATTCTGCACACTACTATTAAATTGGCTTTGGTCATTCTGGCCTTTTACCTTGGGGGTAGGTGCCAGTAGAGATGGGAACAAAGTAGTATTGTTTGAGGCATTCTTCTTGTAGAGTCTTGCCACTTGCCTTTCAGCATTTGCATTACTAATTCCACACTTTCTTTTTTTCTTCTCTAAAATAATCACTGTCAGCTCACAGCAAAAGAGCAAAGATACCAGTATATTGGTAAATCATGTGATGGTGTACTCGGAGAAACCAGTTTGATTCTTTGTTGAGCCATTCTGAGGTTGCAGTAAAATCTCACTGCAGCTTGCCACTCATTGAAAGCACATGATTGTATTGAAACACATGACACTCCTGTATCTATGAACAGACAATAAGTGAACTCTATATTCAAAATATATTTGAAACAAAGAATTGGGTTTTTTCTGAACTCACCAAGATTAATGTAACAGATTCCCTCTCCCCCTCCAGGCTATGTAAATCTACATCACTTCTTTTTATATTTCTACTGTAGTTGCACAATTACTTAGCTCTATGGAAGTACAACTTATGTAAAGCCAAAGGTCAAACTGGCTCATTTCCTAATGACTGCAGAAAATACAGAAAATACCTCTTGCATAAAATTGACTGTGTAATAGCCATTTCAACAAGGAGGCTAGCATTACCTCAAATATTTATCCCTGTGGATGACTGTAATGACATGAGTGCAGGGAATTTAAATTGTCAACACACTGTAGTAAATAAGAGTTGCTTAAAAGTTGTTTTGCTGCAAATTTCTTTTACTGGGAAACTTCACTAAAGCTTATTTATTTCACAAATACACAGCTTTACCTTTCTGGCAAAGAGCCCTGTCCTTGACAGATGAGGAATCTTTGCCTTTAATCATCATTTTTTGTGTGTGCGCTTATTTTGATAGGTTCCAGTTTATTTACTAGTGATAAAGTAGAAGGACACCTTTCAAAGCGTACTGCAGTTTGAATACAAGATCATTAATGTATAGTATATAAAATTTATGGTAAATGGGATTACAACTAGATACCCTGAGGCATTATATTGGCCAGGCTTAATTTATATAGTGTTTTTTGAAATTTACTTTAAAAATGATTGTACGCTGCCCTTTTGGTTTCTATTAATTACTCTTGGTAATAGGTTCAGATTATGGAATAGGAAAAATGGATACATCGTGAACAATTAAAATATACAGAAAATACCTTTCCTCTGTTTGTCCAATCCCTGTTAGGAATATAATAAATGCTTTTATTATCCTAAACTTTACTGATGATACAGAGGGCAGGTTAGGACAAAAAGCAATGAAATCAGAGTTCTACAACTCTGACCCTTTTTGCCCGGAGGGCACCCACGCATGAACACCCAGAAATCTGGTGGTCATGCGTGGGTGCCACCCGTGTAAATCCCATGGGGTTGCGCACATGCATGCACACCCACCAGGATGCATGGAGCAACCAGCAAAAATGGTGGTGGTTCCATGCGTGTTGATGGGTGGAGGTGGGTGTAGATGGGTGTGCACCCATCTACACCCTCCCCTCCAACCACCGCACACGGACCATGGTGCATGCCAACCGTGGCACACGCACACACCTCACACCCATGTAAAAAGGGCCACTGTGTATCACAGTGGTGAATTTAGAATTATTATAGAATATAATTTAAATGTTTTTGAGGCAGCGCCTGGATGTGGAAACTGACATGGATATATAAAGAAGTTTGGAAATTTTCTGGATGAGAGGGAGGAAAAATTGAAACCCTGTTCCAAAGGCCATCAGTTAGGATGTGTTGAACAGCCTTTATTATGCAAGGTTATTATACAATTAGCATACATACTATACTATCCCCACTATACTTTAATTTCACTCTTAACTAATGACATTTTGCATTTATTTATTTATTTATTTATTTAACTATTGTAGTAATGAGTTTGAGAACTTCTCAAA
>TRINITY_DN16267_c0_g1_i2 len=6945 path=[0:0-1089 2:1090-1617 4:1618-1619 6:1620-1692 10:1693-6944]
CCCCTCCTCCCCCCTGTGTCCTGCCCCCTCCCATCCTCCCGCTGCCGCCGCTGCTACCGCTACCAGCGCAGCCTGAACTGGAGCGAACTCCAGAGCGAACTGAGAAGAAGTGAGGAGGCGGCGGCGGGGCTCACCAGCCACAGGCAGCGGCAGCAGCAGCAGAGACACCGGCGGACACAAGGCGCGGCAGCAGCAGCAGCAGCAGACACCGGCGGTCGGGAAGAAACAACAGCGGCAGCGAGTTCTCGGGAAGCAGCAGCAGCGCCCACCCGCCAGCTTCCTCCCTCCCTCCCCTGCCGTGGAGACAAGGGGCAGCGTGTGCGCGCGGGAGGTGGAGGCGGGGGGGACACCGAGGACTGCGCCGGCCGGGGGCGCACGGATCTGGGAAGCAGCTCCCGTCGTCGTCGTTGTTGAAGGCAGCAGCGGCGGCAGCAGCAGCCGCCAGAGGGTCGCTGTGCCGGGGGGAGAAAGGCGCAGCCCGCAGGGTTTTACTGAGTTTCCCTTTCTCTCCGCTTGGAACCCAGTGGCGGCGGCGACGACGACAGCGAGCTTGTTTGTTTCCCTGTTGACCCCTCCTCGGGGAGAGTCCCCTCCTCCCTGCCCGGATCCGGCCGGGCGCTCAGTGCTGTGGTTGGGCTGCGCGGTGGGTACTTGTGCGGCCGCTCGCTGGCTCTCTGGGTTTGGAATATGGTGGGGGAAATGGAAACCAAGGAGAAGCCGAAACCGAGTCCCGATTACCTGATGCAGTTGATGAACGACAAGAAGCTGATGAGCAGCCTCCCCAACTTCTGCGGGATCTTCAACCACCTCGAGAGGCTGCTGGACGAAGAAATTAGCAGAGTACGGAAAGACATGTATAACGACACATTAAATGGTAGTACGGAGAAGAGAAGTGCAGAATTACCTGATGCTGTGGGACCTATTGTACAGTTACAAGAGAAACTATATGTGCCTGTTAAAGAATTTCCAGATTTTAATTTTGTTGGAAGAATCCTTGGGCCCAGAGGACTAACAGCTAAACAGCTTGAGGCTGAAACGGGATGCAAGATAATGGTCCGAGGAAAAGGCTCAATGAGGGACAAAAAGAAGGAGGAACAAAACCGAGGCAAGCCCAACTGGGAACACCTGAATGAAGATTTACATGTACTAATCACTGTGGAAGATGCTCAAAATAGAGCAGAAATTAAACTGAAGAGGGCTGTTGAAGAAGTAAAAAAGTTATTGGTACCCGCAGCAGAGGGAGAAGACAGCCTTAAAAAGATGCAGCTGATGGAACTTGCCATTTTGAATGGCACCTACAGAGATGCCAACATCAAATCACCAGCCCTTGCCTTTTCTCTTGCAGCAACAGCCCAGGCTCCAAGGATTATTACTGGGCCTGCGCCTGTTCTCCCACCAGCTGCCCTGCGTACTCCTACGCCAGCTGGCCCTACCATAATGCCTTTGATCAGACAAATACAGACCGCTGTCATGCCAAACGGAACTCCTCATCCAACTGCTGCAATAGTTCCCCCAGGACCTGAAGCTGGTTTAATTTACACACCTTATGAGTATCCCTACACACTGGCACCAGCTACATCAATTCTTGAGTATCCTATTGAACCCAGTGGTGTATTAGGTGCGGTGGCTACTAAAGTTCGAAGGCACGATATGCGTGTCCATCCTTACCAAAGGATTGTGACCGCAGACCGAGCCGCCACCGGCAACTAACCTATGACCTTCTGACCTCTGAACTCTTCACCCAATGATGACCTGACCATGCCTGCCTGCTGATCAGTTAACTGGTAATCGCCTTTGCTTGCCTGTCTTCAGTGCAGCGAGCTGAGGCACTTGTCCGTTCGTCTTACCATCTAACAAAAAAAGACAAAGAAATTGTTGTCCTCCAACTCAGCTTCCCCCCCCCCCTGTTTGGGTGAAAGTGGTTCTAGAACCTGCACTGAATAGTAGTAAAGCAATAAGGTCCAATTCATCCCTCAGCACTGATCATCTTCTAGTGTCCCACCCTAAACGAATGGTAAGAAGGGCCTCACTTAAGAGATGGAGGCAGATGTCCCTTACCTACCCGATGACAGAGGCAGTTACTGTGAGAGACTTCTAGGAATCTTTTTCTTCTCATAATGAAGTCAAAGCTCTCTCTGAATGTACTGTGTGATGATGCATCATGCATGAACCTTTGGTCAGGGATGTCATTGGTGAAGGGATTCCAAAAAGTATTCAAAATTTGACATGCAGATTAGTCACTACCAATGCCCTCACAGGGCAAAAGTTGCAGCCTTTTTTATATTGCCTGCCAAATTGGGTGTTTTAAAAGAAAGTGTGCCATGAAAGACAGACTACAGTGAATTTTCAGAACTACATTAATGCAAAGAACAAAACAGCAACACTATTAAAAGAAAATTGAAGTTAAAATTCCTCTAACTATAGTTAAACCTCCTTAAAATATTATATGAGAATAAGGTACATGCATTATGTGTCACATTACTGGGCAAACTGTTCAAATATTTTTTTAAACCTCCCTATATAGAAAAATTTCATTAAGGATGTAAAAGCCATGCTTGCCTATTTGCTGTATACATGTAATGAAATTGTAGATAAAGTGTAGTGCATTGAAACAAATTGAACAAAAAAAGTAGATACTTTTACTATACAAGGGTGCTGGTGCAGAAAAAAAATATATTTTTGGAAATGTAGCATTTTATACTTTCAAGTGTTATATAAAAAAAAAGAACAAAGAAACCCTTTATTTCATTAAATGATTTTTTCTGGTGGTTGTCAAGAAACAAAAGACCAAAAGAGCCTTTTTGTCTTTTTTTTATTTTTTAAGTATTGGAATAAGTCTAAAGAAAAGAAAGTGCCTTATTTTCTTCATGGTCATTTAGTCAAATGTCTCGTATAATCAGCTCCTCCCTCTGACAACAAGTTAATGCATGCCACTCAGTCGCCCAGTATGTGAAAAGAAGCTGCGAGGAAAGACAGATGAGTTGACCATAAATTACCTGATTCTTGTCATGTCAGTGCAATGTAACTTTGCCAAATCTTATACTGTGAAACATATGATAATTATTCTATCAGTTATCCACCACATTATTTTTGCCACATTTTTATTTTTAAACCATAGTAACACATTTTCAAGTACTTGCTCAACCTAAACCAAAGGGTTCTGGAATGCAGTCTCATTTTAAATCAGAGCATTAGCTGACAATATTTATGGAACAGTAAGTGCTTCATTTTTATTCAGGGGATGAGGTCACGTTGTCTTGGTTCAAAATTAATATTGGTAAAGTACAGCAGACTTCAACTTTTCCACAAAATAAAGTTTCCCCAGTGATTAAACTAAACATGTTTCTCTTTTAAGTTGAACTGTATTTCCTGTGAGCATGCTCCAGGTTTTATAAGCTGCTCCTACAATGCCAAATAATGGGTAGGGTACATATTTCTCATCAACTCCTGTTTAATGAATGTTAACTTCTGGCTGCTTTTCAGTGAAAAGAAAAACAGAAACTAAGCATTGATTAGTTAACTATCAAAGTCCAGCTATATTTCATTTTTATCTTCTCGCACCAGATGAAGTTCAGTAGCTGGGCCAGTGAAACAATTAGTTCTTTACGCAAAAAGTTTGATTCTAAAACCTCGAGCAAGTATTAATGTGCTAATGGCTTAGTACCAGACTTGGCAAAGATCAGGTGATGATTTATCTCCTCTCTCCCCCCCCCCCTTTGTCAACTTATTCTCCTCCTGAAAACCTTCACAGCTTCCAAATCAAAGGTCAATAGTAAGCTAAGTAAGAGGGCTTACATTTTTAAGCACCTGCATGGTGACCTCGTCTAACATTGTGTCTCGCCTGAAAACAATTATCAGTTTATTTACTATGCAATAGACATTCATCCTTTTGTATTCAGCTAGCTTTTGTTTATCGTGCCACCAGCTTTGTCTTCCTGTTACAATTTTATTTTCAGTATATGCTGTGCCATTTTGATTTTTGTTTGGTTGAATAAACTTGCGACACTCAAACATTTTGAAGAGAGATTTGCTAAAATAATACCAGTATTTGATCCAGTTTCATCTCAACTATGATTAAACCTGGACAGTTTAGATGTTTATCAAAGGTCTTTTTATTGGAGGGAAACTAAGCATATGAAATAGATGTGTGACATGTAAAGGTAATGTTTGCTCTGAACAAATTTTGAAAACTTAGTTGACAAAATTTTAGATCAACTTTAAAAAAAAGCATGACTTCTGAAATCTCTGAATGCCTTGGTTCTCAGTATTATCATTCTTTATTGAATTTTTCTTTATTAAAATATGTAGTTTTTAAGACTTTTTTCTGACAGTATTATGTAATTTTTTTAGAGTGGGTAGATGGGAGTGTCGCTTGTATGTAACCGTACAGATGACATGTATTTGTCTATTCTTTATTATCTTAGTTTCATGCTTTGTATGTACCATAACCAACCTATTGCCTATGAGAAACATGTAAGATAATGTATTTACAGCCATTGTTACAAGTTTATAATGTATTTTTCTATCTTGTTTTATATGTATGTTATATAACATTCAAAAGAATTTTTTTCCTGATTGAGAAAAGGATACAAAAATGCAAAACCCACAATTTTGATAACTGAAAATTGCCAATTGTTTTTCAGTACTTTATTATTATTATTATTGGGAGTGTTGTCTTTCTTGGGCTTTTAGTTAGCTACTGAATGAATACATTAGACATATTTGGGTTTTAGTTGAGTTTTTACATAGCTTGCATTTTAATTCTTTGGTTCTTTGCTGTTTCTATTAACCCATAGCATTATTTTAATAAATGTTATAATACCAACCTACTAACTCTGGACTATGTCTGTTTATTAACCATTACATGTTTAATTAAAATAAACAAATACAGTCAGAAGAATGTAAAGTCTTGAGTTACTGGACTAACCCTGAAGAACGTGACCACAGATAACACAACGTGACTTGTTTTTATGTTGTTTGTCGGCTGACATTCTGCACACTACTATTAAATTGGCTTTGGTCATTCTGGCCTTTTACCTTGGGGGTAGGTGCCAGTAGAGATGGGAACAAAGTAGTATTGTTTGAGGCATTCTTCTTGTAGAGTCTTGCCACTTGCCTTTCAGCATTTGCATTACTAATTCCACACTTTCTTTTTTTCTTCTCTAAAATAATCACTGTCAGCTCACAGCAAAAGAGCAAAGATACCAGTATATTGGTAAATCATGTGATGGTGTACTCGGAGAAACCAGTTTGATTCTTTGTTGAGCCATTCTGAGGTTGCAGTAAAATCTCACTGCAGCTTGCCACTCATTGAAAGCACATGATTGTATTGAAACACATGACACTCCTGTATCTATGAACAGACAATAAGTGAACTCTATATTCAAAATATATTTGAAACAAAGAATTGGGTTTTTTCTGAACTCACCAAGATTAATGTAACAGATTCCCTCTCCCCCTCCAGGCTATGTAAATCTACATCACTTCTTTTTATATTTCTACTGTAGTTGCACAATTACTTAGCTCTATGGAAGTACAACTTATGTAAAGCCAAAGGTCAAACTGGCTCATTTCCTAATGACTGCAGAAAATACAGAAAATACCTCTTGCATAAAATTGACTGTGTAATAGCCATTTCAACAAGGAGGCTAGCATTACCTCAAATATTTATCCCTGTGGATGACTGTAATGACATGAGTGCAGGGAATTTAAATTGTCAACACACTGTAGTAAATAAGAGTTGCTTAAAAGTTGTTTTGCTGCAAATTTCTTTTACTGGGAAACTTCACTAAAGCTTATTTATTTCACAAATACACAGCTTTACCTTTCTGGCAAAGAGCCCTGTCCTTGACAGATGAGGAATCTTTGCCTTTAATCATCATTTTTTGTGTGTGCGCTTATTTTGATAGGTTCCAGTTTATTTACTAGTGATAAAGTAGAAGGACACCTTTCAAAGCGTACTGCAGTTTGAATACAAGATCATTAATGTATAGTATATAAAATTTATGGTAAATGGGATTACAACTAGATACCCTGAGGCATTATATTGGCCAGGCTTAATTTATATAGTGTTTTTTGAAATTTACTTTAAAAATGATTGTACGCTGCCCTTTTGGTTTCTATTAATTACTCTTGGTAATAGGTTCAGATTATGGAATAGGAAAAATGGATACATCGTGAACAATTAAAATATACAGAAAATACCTTTCCTCTGTTTGTCCAATCCCTGTTAGGAATATAATAAATGCTTTTATTATCCTAAACTTTACTGATGATACAGAGGGCAGGTTAGGACAAAAAGCAATGAAATCAGAGTTCTACAACTCTGACCCTTTTTGCCCGGAGGGCACCCACGCATGAACACCCAGAAATCTGGTGGTCATGCGTGGGTGCCACCCGTGTAAATCCCATGGGGTTGCGCACATGCATGCACACCCACCAGGATGCATGGAGCAACCAGCAAAAATGGTGGTGGTTCCATGCGTGTTGATGGGTGGAGGTGGGTGTAGATGGGTGTGCACCCATCTACACCCTCCCCTCCAACCACCGCACACGGACCATGGTGCATGCCAACCGTGGCACACGCACACACCTCACACCCATGTAAAAAGGGCCACTGTGTATCACAGTGGTGAATTTAGAATTATTATAGAATATAATTTAAATGTTTTTGAGGCAGCGCCTGGATGTGGAAACTGACATGGATATATAAAGAAGTTTGGAAATTTTCTGGATGAGAGGGAGGAAAAATTGAAACCCTGTTCCAAAGGCCATCAGTTAGGATGTGTTGAACAGCCTTTATTATGCAAGGTTATTATACAATTAGCATACATACTATACTATCCCCACTATACTTTAATTTCACTCTTAACTAATGACATTTTGCATTTATTTATTTATTTATTTATTTAACTATTGTAGTAATGAGTTTGAGAACTTCTCAAA
>TRINITY_DN16267_c0_g1_i4 len=7035 path=[0:0-1089 2:1090-1617 4:1618-1619 6:1620-1692 7:1693-1693 9:1694-1782 10:1783-7034]
CCCCTCCTCCCCCCTGTGTCCTGCCCCCTCCCATCCTCCCGCTGCCGCCGCTGCTACCGCTACCAGCGCAGCCTGAACTGGAGCGAACTCCAGAGCGAACTGAGAAGAAGTGAGGAGGCGGCGGCGGGGCTCACCAGCCACAGGCAGCGGCAGCAGCAGCAGAGACACCGGCGGACACAAGGCGCGGCAGCAGCAGCAGCAGCAGACACCGGCGGTCGGGAAGAAACAACAGCGGCAGCGAGTTCTCGGGAAGCAGCAGCAGCGCCCACCCGCCAGCTTCCTCCCTCCCTCCCCTGCCGTGGAGACAAGGGGCAGCGTGTGCGCGCGGGAGGTGGAGGCGGGGGGGACACCGAGGACTGCGCCGGCCGGGGGCGCACGGATCTGGGAAGCAGCTCCCGTCGTCGTCGTTGTTGAAGGCAGCAGCGGCGGCAGCAGCAGCCGCCAGAGGGTCGCTGTGCCGGGGGGAGAAAGGCGCAGCCCGCAGGGTTTTACTGAGTTTCCCTTTCTCTCCGCTTGGAACCCAGTGGCGGCGGCGACGACGACAGCGAGCTTGTTTGTTTCCCTGTTGACCCCTCCTCGGGGAGAGTCCCCTCCTCCCTGCCCGGATCCGGCCGGGCGCTCAGTGCTGTGGTTGGGCTGCGCGGTGGGTACTTGTGCGGCCGCTCGCTGGCTCTCTGGGTTTGGAATATGGTGGGGGAAATGGAAACCAAGGAGAAGCCGAAACCGAGTCCCGATTACCTGATGCAGTTGATGAACGACAAGAAGCTGATGAGCAGCCTCCCCAACTTCTGCGGGATCTTCAACCACCTCGAGAGGCTGCTGGACGAAGAAATTAGCAGAGTACGGAAAGACATGTATAACGACACATTAAATGGTAGTACGGAGAAGAGAAGTGCAGAATTACCTGATGCTGTGGGACCTATTGTACAGTTACAAGAGAAACTATATGTGCCTGTTAAAGAATTTCCAGATTTTAATTTTGTTGGAAGAATCCTTGGGCCCAGAGGACTAACAGCTAAACAGCTTGAGGCTGAAACGGGATGCAAGATAATGGTCCGAGGAAAAGGCTCAATGAGGGACAAAAAGAAGGAGGAACAAAACCGAGGCAAGCCCAACTGGGAACACCTGAATGAAGATTTACATGTACTAATCACTGTGGAAGATGCTCAAAATAGAGCAGAAATTAAACTGAAGAGGGCTGTTGAAGAAGTAAAAAAGTTATTGGTACCCGCAGCAGAGGGAGAAGACAGCCTTAAAAAGATGCAGCTGATGGAACTTGCCATTTTGAATGGCACCTACAGAGATGCCAACATCAAATCACCAGCCCTTGCCTTTTCTCTTGCAGCAACAGCCCAGGCTCCAAGGATTATTACTGGGCCTGCGCCTGTTCTCCCACCAGCTGCCCTGCGTACTCCTACGCCAGCTGGCCCTACCATAATGCCTTTGATCAGACAAATACAGACCGCTGTCATGCCAAACGGAACTCCTCATCCAACTGCTGCAATAGTTCCCCCAGGACCTGAAGCTGGTTTAATTTACACACCTTATGAGTATCCCTACACACTGGCACCAGCTACATCAATTCTTGAGTATCCTATTGAACCCAGTGGTGTATTAGGTGCGGTGGCTACTAAAGTTCGAAGGCACGATATGCGTGTCCATCCTTACCAAAGGATTGTGACCGCAGACCGAGGCTGTTCATTGACTGGAAATAGGGAGAGCACGTACAACAACTCCAGAGCATTTATCCCAGGCCTGCTGTTGAATTGGTGTGAGAATTTTGCCGCCACCGGCAACTAACCTATGACCTTCTGACCTCTGAACTCTTCACCCAATGATGACCTGACCATGCCTGCCTGCTGATCAGTTAACTGGTAATCGCCTTTGCTTGCCTGTCTTCAGTGCAGCGAGCTGAGGCACTTGTCCGTTCGTCTTACCATCTAACAAAAAAAGACAAAGAAATTGTTGTCCTCCAACTCAGCTTCCCCCCCCCCCTGTTTGGGTGAAAGTGGTTCTAGAACCTGCACTGAATAGTAGTAAAGCAATAAGGTCCAATTCATCCCTCAGCACTGATCATCTTCTAGTGTCCCACCCTAAACGAATGGTAAGAAGGGCCTCACTTAAGAGATGGAGGCAGATGTCCCTTACCTACCCGATGACAGAGGCAGTTACTGTGAGAGACTTCTAGGAATCTTTTTCTTCTCATAATGAAGTCAAAGCTCTCTCTGAATGTACTGTGTGATGATGCATCATGCATGAACCTTTGGTCAGGGATGTCATTGGTGAAGGGATTCCAAAAAGTATTCAAAATTTGACATGCAGATTAGTCACTACCAATGCCCTCACAGGGCAAAAGTTGCAGCCTTTTTTATATTGCCTGCCAAATTGGGTGTTTTAAAAGAAAGTGTGCCATGAAAGACAGACTACAGTGAATTTTCAGAACTACATTAATGCAAAGAACAAAACAGCAACACTATTAAAAGAAAATTGAAGTTAAAATTCCTCTAACTATAGTTAAACCTCCTTAAAATATTATATGAGAATAAGGTACATGCATTATGTGTCACATTACTGGGCAAACTGTTCAAATATTTTTTTAAACCTCCCTATATAGAAAAATTTCATTAAGGATGTAAAAGCCATGCTTGCCTATTTGCTGTATACATGTAATGAAATTGTAGATAAAGTGTAGTGCATTGAAACAAATTGAACAAAAAAAGTAGATACTTTTACTATACAAGGGTGCTGGTGCAGAAAAAAAATATATTTTTGGAAATGTAGCATTTTATACTTTCAAGTGTTATATAAAAAAAAAGAACAAAGAAACCCTTTATTTCATTAAATGATTTTTTCTGGTGGTTGTCAAGAAACAAAAGACCAAAAGAGCCTTTTTGTCTTTTTTTTATTTTTTAAGTATTGGAATAAGTCTAAAGAAAAGAAAGTGCCTTATTTTCTTCATGGTCATTTAGTCAAATGTCTCGTATAATCAGCTCCTCCCTCTGACAACAAGTTAATGCATGCCACTCAGTCGCCCAGTATGTGAAAAGAAGCTGCGAGGAAAGACAGATGAGTTGACCATAAATTACCTGATTCTTGTCATGTCAGTGCAATGTAACTTTGCCAAATCTTATACTGTGAAACATATGATAATTATTCTATCAGTTATCCACCACATTATTTTTGCCACATTTTTATTTTTAAACCATAGTAACACATTTTCAAGTACTTGCTCAACCTAAACCAAAGGGTTCTGGAATGCAGTCTCATTTTAAATCAGAGCATTAGCTGACAATATTTATGGAACAGTAAGTGCTTCATTTTTATTCAGGGGATGAGGTCACGTTGTCTTGGTTCAAAATTAATATTGGTAAAGTACAGCAGACTTCAACTTTTCCACAAAATAAAGTTTCCCCAGTGATTAAACTAAACATGTTTCTCTTTTAAGTTGAACTGTATTTCCTGTGAGCATGCTCCAGGTTTTATAAGCTGCTCCTACAATGCCAAATAATGGGTAGGGTACATATTTCTCATCAACTCCTGTTTAATGAATGTTAACTTCTGGCTGCTTTTCAGTGAAAAGAAAAACAGAAACTAAGCATTGATTAGTTAACTATCAAAGTCCAGCTATATTTCATTTTTATCTTCTCGCACCAGATGAAGTTCAGTAGCTGGGCCAGTGAAACAATTAGTTCTTTACGCAAAAAGTTTGATTCTAAAACCTCGAGCAAGTATTAATGTGCTAATGGCTTAGTACCAGACTTGGCAAAGATCAGGTGATGATTTATCTCCTCTCTCCCCCCCCCCCTTTGTCAACTTATTCTCCTCCTGAAAACCTTCACAGCTTCCAAATCAAAGGTCAATAGTAAGCTAAGTAAGAGGGCTTACATTTTTAAGCACCTGCATGGTGACCTCGTCTAACATTGTGTCTCGCCTGAAAACAATTATCAGTTTATTTACTATGCAATAGACATTCATCCTTTTGTATTCAGCTAGCTTTTGTTTATCGTGCCACCAGCTTTGTCTTCCTGTTACAATTTTATTTTCAGTATATGCTGTGCCATTTTGATTTTTGTTTGGTTGAATAAACTTGCGACACTCAAACATTTTGAAGAGAGATTTGCTAAAATAATACCAGTATTTGATCCAGTTTCATCTCAACTATGATTAAACCTGGACAGTTTAGATGTTTATCAAAGGTCTTTTTATTGGAGGGAAACTAAGCATATGAAATAGATGTGTGACATGTAAAGGTAATGTTTGCTCTGAACAAATTTTGAAAACTTAGTTGACAAAATTTTAGATCAACTTTAAAAAAAAGCATGACTTCTGAAATCTCTGAATGCCTTGGTTCTCAGTATTATCATTCTTTATTGAATTTTTCTTTATTAAAATATGTAGTTTTTAAGACTTTTTTCTGACAGTATTATGTAATTTTTTTAGAGTGGGTAGATGGGAGTGTCGCTTGTATGTAACCGTACAGATGACATGTATTTGTCTATTCTTTATTATCTTAGTTTCATGCTTTGTATGTACCATAACCAACCTATTGCCTATGAGAAACATGTAAGATAATGTATTTACAGCCATTGTTACAAGTTTATAATGTATTTTTCTATCTTGTTTTATATGTATGTTATATAACATTCAAAAGAATTTTTTTCCTGATTGAGAAAAGGATACAAAAATGCAAAACCCACAATTTTGATAACTGAAAATTGCCAATTGTTTTTCAGTACTTTATTATTATTATTATTGGGAGTGTTGTCTTTCTTGGGCTTTTAGTTAGCTACTGAATGAATACATTAGACATATTTGGGTTTTAGTTGAGTTTTTACATAGCTTGCATTTTAATTCTTTGGTTCTTTGCTGTTTCTATTAACCCATAGCATTATTTTAATAAATGTTATAATACCAACCTACTAACTCTGGACTATGTCTGTTTATTAACCATTACATGTTTAATTAAAATAAACAAATACAGTCAGAAGAATGTAAAGTCTTGAGTTACTGGACTAACCCTGAAGAACGTGACCACAGATAACACAACGTGACTTGTTTTTATGTTGTTTGTCGGCTGACATTCTGCACACTACTATTAAATTGGCTTTGGTCATTCTGGCCTTTTACCTTGGGGGTAGGTGCCAGTAGAGATGGGAACAAAGTAGTATTGTTTGAGGCATTCTTCTTGTAGAGTCTTGCCACTTGCCTTTCAGCATTTGCATTACTAATTCCACACTTTCTTTTTTTCTTCTCTAAAATAATCACTGTCAGCTCACAGCAAAAGAGCAAAGATACCAGTATATTGGTAAATCATGTGATGGTGTACTCGGAGAAACCAGTTTGATTCTTTGTTGAGCCATTCTGAGGTTGCAGTAAAATCTCACTGCAGCTTGCCACTCATTGAAAGCACATGATTGTATTGAAACACATGACACTCCTGTATCTATGAACAGACAATAAGTGAACTCTATATTCAAAATATATTTGAAACAAAGAATTGGGTTTTTTCTGAACTCACCAAGATTAATGTAACAGATTCCCTCTCCCCCTCCAGGCTATGTAAATCTACATCACTTCTTTTTATATTTCTACTGTAGTTGCACAATTACTTAGCTCTATGGAAGTACAACTTATGTAAAGCCAAAGGTCAAACTGGCTCATTTCCTAATGACTGCAGAAAATACAGAAAATACCTCTTGCATAAAATTGACTGTGTAATAGCCATTTCAACAAGGAGGCTAGCATTACCTCAAATATTTATCCCTGTGGATGACTGTAATGACATGAGTGCAGGGAATTTAAATTGTCAACACACTGTAGTAAATAAGAGTTGCTTAAAAGTTGTTTTGCTGCAAATTTCTTTTACTGGGAAACTTCACTAAAGCTTATTTATTTCACAAATACACAGCTTTACCTTTCTGGCAAAGAGCCCTGTCCTTGACAGATGAGGAATCTTTGCCTTTAATCATCATTTTTTGTGTGTGCGCTTATTTTGATAGGTTCCAGTTTATTTACTAGTGATAAAGTAGAAGGACACCTTTCAAAGCGTACTGCAGTTTGAATACAAGATCATTAATGTATAGTATATAAAATTTATGGTAAATGGGATTACAACTAGATACCCTGAGGCATTATATTGGCCAGGCTTAATTTATATAGTGTTTTTTGAAATTTACTTTAAAAATGATTGTACGCTGCCCTTTTGGTTTCTATTAATTACTCTTGGTAATAGGTTCAGATTATGGAATAGGAAAAATGGATACATCGTGAACAATTAAAATATACAGAAAATACCTTTCCTCTGTTTGTCCAATCCCTGTTAGGAATATAATAAATGCTTTTATTATCCTAAACTTTACTGATGATACAGAGGGCAGGTTAGGACAAAAAGCAATGAAATCAGAGTTCTACAACTCTGACCCTTTTTGCCCGGAGGGCACCCACGCATGAACACCCAGAAATCTGGTGGTCATGCGTGGGTGCCACCCGTGTAAATCCCATGGGGTTGCGCACATGCATGCACACCCACCAGGATGCATGGAGCAACCAGCAAAAATGGTGGTGGTTCCATGCGTGTTGATGGGTGGAGGTGGGTGTAGATGGGTGTGCACCCATCTACACCCTCCCCTCCAACCACCGCACACGGACCATGGTGCATGCCAACCGTGGCACACGCACACACCTCACACCCATGTAAAAAGGGCCACTGTGTATCACAGTGGTGAATTTAGAATTATTATAGAATATAATTTAAATGTTTTTGAGGCAGCGCCTGGATGTGGAAACTGACATGGATATATAAAGAAGTTTGGAAATTTTCTGGATGAGAGGGAGGAAAAATTGAAACCCTGTTCCAAAGGCCATCAGTTAGGATGTGTTGAACAGCCTTTATTATGCAAGGTTATTATACAATTAGCATACATACTATACTATCCCCACTATACTTTAATTTCACTCTTAACTAATGACATTTTGCATTTATTTATTTATTTATTTATTTAACTATTGTAGTAATGAGTTTGAGAACTTCTCAAA
>TRINITY_DN16267_c0_g1_i10 len=7748 path=[0:0-1089 2:1090-1617 3:1618-2809 4:2810-2811 5:2812-3579 6:3580-3652 7:3653-3653 8:3654-4537 9:4538-4626 11:4627-7747]
CCCCTCCTCCCCCCTGTGTCCTGCCCCCTCCCATCCTCCCGCTGCCGCCGCTGCTACCGCTACCAGCGCAGCCTGAACTGGAGCGAACTCCAGAGCGAACTGAGAAGAAGTGAGGAGGCGGCGGCGGGGCTCACCAGCCACAGGCAGCGGCAGCAGCAGCAGAGACACCGGCGGACACAAGGCGCGGCAGCAGCAGCAGCAGCAGACACCGGCGGTCGGGAAGAAACAACAGCGGCAGCGAGTTCTCGGGAAGCAGCAGCAGCGCCCACCCGCCAGCTTCCTCCCTCCCTCCCCTGCCGTGGAGACAAGGGGCAGCGTGTGCGCGCGGGAGGTGGAGGCGGGGGGGACACCGAGGACTGCGCCGGCCGGGGGCGCACGGATCTGGGAAGCAGCTCCCGTCGTCGTCGTTGTTGAAGGCAGCAGCGGCGGCAGCAGCAGCCGCCAGAGGGTCGCTGTGCCGGGGGGAGAAAGGCGCAGCCCGCAGGGTTTTACTGAGTTTCCCTTTCTCTCCGCTTGGAACCCAGTGGCGGCGGCGACGACGACAGCGAGCTTGTTTGTTTCCCTGTTGACCCCTCCTCGGGGAGAGTCCCCTCCTCCCTGCCCGGATCCGGCCGGGCGCTCAGTGCTGTGGTTGGGCTGCGCGGTGGGTACTTGTGCGGCCGCTCGCTGGCTCTCTGGGTTTGGAATATGGTGGGGGAAATGGAAACCAAGGAGAAGCCGAAACCGAGTCCCGATTACCTGATGCAGTTGATGAACGACAAGAAGCTGATGAGCAGCCTCCCCAACTTCTGCGGGATCTTCAACCACCTCGAGAGGCTGCTGGACGAAGAAATTAGCAGAGTACGGAAAGACATGTATAACGACACATTAAATGGTAGTACGGAGAAGAGAAGTGCAGAATTACCTGATGCTGTGGGACCTATTGTACAGTTACAAGAGAAACTATATGTGCCTGTTAAAGAATTTCCAGATTTTAATTTTGTTGGAAGAATCCTTGGGCCCAGAGGACTAACAGCTAAACAGCTTGAGGCTGAAACGGGATGCAAGATAATGGTCCGAGGAAAAGGCTCAATGAGGGACAAAAAGAAGGAGGAACAAAACCGAGGCAAGCCCAACTGGGAACACCTGAATGAAGATTTACATGTACTAATCACTGTGGAAGATGCTCAAAATAGAGCAGAAATTAAACTGAAGAGGGCTGTTGAAGAAGTAAAAAAGTTATTGGTACCCGCAGCAGAGGGAGAAGACAGCCTTAAAAAGATGCAGCTGATGGAACTTGCCATTTTGAATGGCACCTACAGAGATGCCAACATCAAATCACCAGCCCTTGCCTTTTCTCTTGCAGCAACAGCCCAGGCTCCAAGGATTATTACTGGGCCTGCGCCTGTTCTCCCACCAGCTGCCCTGCGTACTCCTACGCCAGCTGGCCCTACCATAATGCCTTTGATCAGACAAATACAGACCGCTGTCATGCCAAACGGAACTCCTCATCCAACTGCTGCAATAGTTCCCCCAGGACCTGAAGCTGGTTTAATTTACACACCTTATGAGTATCCCTACACACTGGCACCAGCTACATCAATTCTTGAGTATCCTATTGAACCCAGTGGTGTATTAGAGTGGATTGAAATGCCAGTCATTCCTGATATTTCGGTCCATTGACTTGCTGGATGAAGGCTAGAATACGGCAGCAGTTACACTTCTGATCAATGTGGAACAGACTATTCAATGCAATTTCTCCCCTCTCCAGTCTTTGAATAATTTTTCTTGCTTGTTGCTTTTTTTCTGAATTGTCAATGACCTTGGTGCTGCATAATGCTGTTGATTTATAGGACTTTGATCTTTAAAGTATGTTCAGCAGCAGTTATTGATTTACACAAATTCTAAGTCTCTAATGAACGTTGGACACTAAGGTTCACAGTCAATATCTTGTTGAAAGCAGCACAAAAATTCAATGCTCAATTAAATGAAGACTAGATGTCCTGTGTCTTATCTGTGTGTGTGTGCATGTATTCACATGTTCCTTTTTGTTAGTATAGAAAGAAAATGTACATATTAGTGTTTAGAGTTTACATTTTCAGTGTTTAATCGTATAAAACAATTGATCAGAAAGAGCTGCTCATGAACAGCTTGTTGCTATCACTGATTATGGTACATAGCCAAAAACATACAATTTATAACTATGTATTTTGGTCATTTTTTCCTTTTACATTAACTTCTGCTGCAACTCATGCAAGTTCTTTTTACCTTAAGCCTCTCTTTAGCAGCACCCACAACTTCTGTTAAGGCAGAGTTAACATTAGTGTAGATAATCCCTGCACCCATCAGTAACTTTATGGTGAAATATTTTATCATGTGGTAACACACTAATAGAATGCAGGGATCTTCTATAACATTCAAGCAAACCATGCATCTGAATACTTATAATTGTTTTTCTTTTAAAAAGAAAATTACCAAAGAAAACATAGAACAGAGAGAAAGAAAGGCTGATGACGTTTGAGCAGTATGGAACCACTAATTCTAATACGGCACTGTCACCTAAGCAATGACATTTAAAGTAACTTGTACAATGCTAACAAACATGTTTTTAAAATGGTTCCATTGCTGAGTTTTAAAGTGCAACACAGGCACACGTATACAGATAATATGCGTGCTTTTATCCATTTTTATGGTGAAATATTTAGACACCTTAAAACAAAACCGTTCCCTTAAAAATTATTAAGACATGTGATAGTAGCAGTGGAAGGATTGGTATTAGTATCAAATCTTAGCTGGTGACTAATTTTTAATTCCCTTCCTTTTATCTTTAGGTATGGCTTTCCCAACGAAAGGCTAAGAATTCAAGAACGGTCTTAACTGAACCCTCATCAGATCTGACTTTAACAAATGCTTAGTTTCAGCAGCCTTGAAAAAAGCTTAGCCTAGCAGTCAGTGACTTACTTGCACTTTTTTGCACATAGACATAAAATAAAATGCTATTAATTTGGTTTAGTCTGTATTATGACAAACTAGCTATAATTTATAAGTGAGTGTATAGTAGTGTACTGACTGCTAAGTGTTCTGTACTATCTGCTTTACTAATCACCTAATTCATTGCAGTTCATACTTATTGACTTAGTTTAAAACCACAGTCTGTAGGCTTGAAGAATTGCTTTAAAAACTTTTTTAAATGGTAGAAACTGGAAGTTGTCTTACGATTAGTAAAGAATTGTCAGTATTAAAAATGGCATTATTTAAAATAGTCCTGCTGCAAGAAAGGCACTTCAGTGAATATGTGACTAGTAAAGCTTAAATGTGCTTGGGTCTAATAGATTTCATGAAATACTGTAATTTTGGAATTGTAAATGAATGGATAAAGCAGGTTAAGGCCAGGATGTTTGCGATAAATGCAATATTAATCTGCACAGATATACTCCATATATTAAGATTAAATTTTGAAACTACTGTGCCTTAACGTGTTGCTTTCTTAAAATGAATTTTTAAGTAAATGATCATTTGTATCCATTTTGATAAACCTGCTGTTAATGTTTTTCTTCAAATGTTTTCTAACTTTGTCTTGGTAATTGCAATTTAACTAGGTGCGGTGGCTACTAAAGTTCGAAGGCACGATATGCGTGTCCATCCTTACCAAAGGATTGTGACCGCAGACCGAGGTTAGTTTAGTTCTGCAGTTCTTGCTTATAAGAAATGCTTTGAGTGTACATGAAATTTGCAACACCACAGCTGGTTAACCAAATACCAAAATTTGACCCATTTGTTGATGATTTTCTCAAAAATCTAAATAGTGACTATTTTAGAGATTTTAAAATATTTGCAGTTTTAAAGACATTTTGTAAACTACTGTAGCTTCCCCATCTATATAAAATATATAAACTTTGATATATTTAATATAAATTGCTATAACTTGATTCCCTTTTATAAGAACTATATAAATAAGATTCAGCTCCAGCAGGAACCATAGTGTTGCATTAATAGCTTTTCCTCAAAACTGACTTTTAATTGGCATGAAAATATCAGATTGGTGTTGCAAAATAAAATGAATGAATGAGTGGTTAATGAGAGAGAAGTAAAGGAATAAATGCCTCCTGTTTATGGCTGGAGAAACCTGAAGATTTAGTTTCTTCTCTTCCAATAAACTGCTTGAGCCACTGTACTGTACAACTTTTAAAAGGTGCACGTTCTCCAATATCTAACTAAACTCAGCAAAGTACTGTGAAGATAATACTTCAAAAGTTGGTTAGGTTTGAGTAAGTAAAGGCAGTTTTCTTTTACGTTCTCTTGCCAAAAATGGATTGTTTTATAATTGCCATTTGCTGCTAAAAATACATTGTCTGAAGGAGAAGCAACTTTTGAAGTTCTCTTGGTGAAATAACACCTAGTTATTTGGACATCTCTCTTGACTAACCACTGAATGGAAAATAAATCTTCATTTTTCTCCTATTCATCAAATGTTATTTATCACCTATATGCCCTTAGACCCTTGAATGAGTTATTGAAGCTACTTATGAAAAGTGATGTTTCGGTTTATTGACATTAGGCTGTTCATTGACTGGAAATAGGGAGAGCACGTACAACAACTCCAGAGCATTTATCCCAGGCCTGCTGTTGAATTGGTGTGAGAATTTTGGCAAGTCAATTTATCTTTCTCTGTTTCCCTATCTGTAAACTAAGGATGAAATCTTTCCCTACCTCACAGGGGTGTTGTGGGGGTTAATGTTTGTACAGTGATTGGAAGATATAAAGCATTACGTGAGTGCTAAGTCATGGTGTTCTCACCAAAATAGGATTTTCCTGCACTACTAGATGTGGATGTGGCTTGTTTAATGCTAAATTCAGATGACAAATGTGTCTTGTCTTAATGTAGAACTTAGCCTACACTCCACCTCTCCTCTCCTGTGAATTAATTTAAGATCTTTCTCACACTTAGAAATATAGGAGGTGAACACCATAAATATTTGTACCCTTGAAAAGGAATTCAAGATACTATATTACATTTTAAATAGTATCTTAGATACAGAAGTATCCAAAATGTTTCACAAGTGTATGTTGGTATACAAACACTATAAAGTTAGAATGAAAAATTGCTTTTTCCCTTTTATCCAGTTGCAGTGACTGCACCCTGCTGGGTTGTTCTTGTTGTGGTTCCTGGAGTTGGAAGCTAGCATAAGCAGCAGGGCAATGTCAAAAAAGGACCATATGTCTAGAATCTGTTTCTGCTGACTATCCTCAGAAGTTTAGACTTTTCTGGCTTCAGGAGACACTACAAACTTAATTTTTTGGGTCATGTGTTTGCCCAATATAATTTGTGGGCATCACCATAATAAGGGTTTGTGTTTTAGCCATAAGGTTTTTCCATTGAATAAATCAATACGGTATTAACTGGTTTGTTGTGTTTAAAATTAGTAGAAGATCCTTAAGTGCCTTAGCAGTGGTTATCGCTAAATCAACTTCAAATTATTGAAGTCGTAGCTAATTATTGGTATTACCTCACTGTATGCTGAAATGTGAGAACCCCTGTGAAAGTAAACTGGCCTTCCAGATAGAGATCTCCAAATTTACTTCAGTATGTTTTTTAAAAAAAACAACACAGCCTCCCCTATGGTATTAGCAACATGATTTGATGCGTGTGGTTTTTAGTTGCTTTTTTAAATGCAAAAACTATGTTGATTTCTGGTTAAGAAAGCTCTGAAATGTCATTAGCAACTTACCCTCCCAAAAAGTCAGTAGACGATGGAAGGATATTTATAAAATTTGTACCTTGGGGTTTTGTTTTTTTTATTTCCAATTATAAAAGTAGACAATTCTGCACACATATATTGGAGATTTAGGAGAGGGTTTGTTTTTTTAAAGACTACCTTATGATGCAAAAAATAATTTTTGAACAGAGATGACCAACATTAATATTTTTTTTAAATGTTGCAAAATTAAGATAGATATCAATCCATACTTGCCATTTACATCTGCTGTGTAATACATGAAACGTGGTTTTCTCCCTTACTGATATTCTAGAAAACAAAATGTCAGTAAACCGAAATGCTTTTTTTTTGCATTCTGAAAAGGATATAAACAGTTGTGAATATCACTAAAATATCCATTCATTGGGTCTAAGGTTTAGAGAGGTTCTAAAACTAGTTCTCAAATTATTTTATACTACTACTGTGTTCACTCATTAAGTAGGATTTTATTCTTTGTATAGGCTTAGATGTGAGCACAGCATTTAAAGCAAGAGTCCCCCAAAACTTCAGTGTATTACTTTTACAACTAAGCATTTAGAATTGGTGAAGGGTTGGCAAGTACAAAGTTCATTTTTACTAAGAGTAAGACCCGTCTGTATAAATAATACAAAACTGAATTTGATTCATATAACAGAAAGACTGACTAATTTAATTGTAATAAACTATAAATGGTGTTGCACAGTTGACAAACCTGTGTGTACTGTAGAAGGCCAGCGACTTGGCAGAGGATGTATCACAGGTGTACTGGTATCTTAAAAAGGTAGCTTGCTTTGATTTTATATGCCACAAGAAACGCTACTGCAGAGAATTTATCTGAATGTTTTTATCCAAACCAACTGTCACATAATTTATATATATAAAATATATATTTGATTAATACCATTTTAATCAAAATTGTAATAAGTATAATAATCTTTATTGTACTGGCCGTAGTATCAAGAATGCTTTAAGATTTTGTTTCTAGTATACCTGTAAAGTGGTGAGATTGTACCACGTTAAATATTTATTTTTATTTTCTTTTTTTCACAAGAGTTTTAATTTAAACAAAATCCCACTTAACAGAATTTTGAAAAAATTCAGGGAACATGTGGTCTAATTTAAGTTGCAAAAATAATTTAGTGTTTATAAAGTGTATCCTAAAATGATAGGCCATAGAAACAATTTATTATGTGAAAGTAAATCAACCCATGATATAGATCATAAGACAATGCTATCTGTGAACATTACACCTACTGAATTTCATCTTATGAAATGGCACAAACCTGACTTTGCACTGAATACCTTTTTCACTTTTATCTCCTCTGCCTTAGTCAGACTGGCAACAGTACAAAAACTTTATCAAACCTCAGAATTTATTAGATTTAATTAAGCTGTTGAATGAGTCTTAAAAATTGTACTACTGTTAAGTGGACCAAGTTTGGTGAAGGAGAATGAGAGAGTAATTAAAGAAGGAACAGCTCGAGAACATTGGGAATGATAACTTTCCACTTGAGAACTTTTTTATGTTTTACTGTAATTTTTTGTGGGTTTTTTTTTTATTGCAAAAGAAAATAGTATTTACAGGTGGCTTCTTTTAAAATATAAAAATATAAAGCAGGAATGTATATGAAATGTCAGATTTTATTGTATTTGCAGAGTATTAGCTTTGAAAATGAATAAAGAGAGCTGTTTGTAGTTTTAAAAATGCCTTATTAGTATCAGTTAGATATTTCCTGTATTTTTTGATGTACTTAGAGCGTTTTAAGTATAGACTTTAAAATGGCAGGACTTTTACAGTGTTTACATGCAAGTGCATTTTTTAAGTGTCCTAAATGTGTAAAATAGTATTTCCAGCAGGAAAATGCTGGCTAGAGCAATAGGCTTGGCCTTTTCCTGGTTCCCATGATGATGCCTATACTGCTAGTCTACAATTTAGTATTGCTATGTATCATGAGGCCAAGAAATTCAATGTTGTTTGTAAATAGAATAATTGAAAAGCAATAAAATTTTATTGAACAAAGAAAAAAAAAAAAA
>TRINITY_DN16267_c0_g1_i13 len=7086 path=[0:0-1089 1:1090-1140 2:1141-1668 4:1669-1670 6:1671-1743 7:1744-1744 9:1745-1833 10:1834-7085]
CCCCTCCTCCCCCCTGTGTCCTGCCCCCTCCCATCCTCCCGCTGCCGCCGCTGCTACCGCTACCAGCGCAGCCTGAACTGGAGCGAACTCCAGAGCGAACTGAGAAGAAGTGAGGAGGCGGCGGCGGGGCTCACCAGCCACAGGCAGCGGCAGCAGCAGCAGAGACACCGGCGGACACAAGGCGCGGCAGCAGCAGCAGCAGCAGACACCGGCGGTCGGGAAGAAACAACAGCGGCAGCGAGTTCTCGGGAAGCAGCAGCAGCGCCCACCCGCCAGCTTCCTCCCTCCCTCCCCTGCCGTGGAGACAAGGGGCAGCGTGTGCGCGCGGGAGGTGGAGGCGGGGGGGACACCGAGGACTGCGCCGGCCGGGGGCGCACGGATCTGGGAAGCAGCTCCCGTCGTCGTCGTTGTTGAAGGCAGCAGCGGCGGCAGCAGCAGCCGCCAGAGGGTCGCTGTGCCGGGGGGAGAAAGGCGCAGCCCGCAGGGTTTTACTGAGTTTCCCTTTCTCTCCGCTTGGAACCCAGTGGCGGCGGCGACGACGACAGCGAGCTTGTTTGTTTCCCTGTTGACCCCTCCTCGGGGAGAGTCCCCTCCTCCCTGCCCGGATCCGGCCGGGCGCTCAGTGCTGTGGTTGGGCTGCGCGGTGGGTACTTGTGCGGCCGCTCGCTGGCTCTCTGGGTTTGGAATATGGTGGGGGAAATGGAAACCAAGGAGAAGCCGAAACCGAGTCCCGATTACCTGATGCAGTTGATGAACGACAAGAAGCTGATGAGCAGCCTCCCCAACTTCTGCGGGATCTTCAACCACCTCGAGAGGCTGCTGGACGAAGAAATTAGCAGAGTACGGAAAGACATGTATAACGACACATTAAATGGTAGTACGGAGAAGAGAAGTGCAGAATTACCTGATGCTGTGGGACCTATTGTACAGTTACAAGAGAAACTATATGTGCCTGTTAAAGAATTTCCAGATTTTAATTTTGTTGGAAGAATCCTTGGGCCCAGAGGACTAACAGCTAAACAGCTTGAGGCTGAAACGGGATGCAAGATAATGGTCCGAGGAAAAGGCTCAATGAGGGACAAAAAGAAGGTCACCTTTAAGAGCAGAGGCAACCTTGATCCAGCAGTTTTGGAGGTAGAGGAGGAACAAAACCGAGGCAAGCCCAACTGGGAACACCTGAATGAAGATTTACATGTACTAATCACTGTGGAAGATGCTCAAAATAGAGCAGAAATTAAACTGAAGAGGGCTGTTGAAGAAGTAAAAAAGTTATTGGTACCCGCAGCAGAGGGAGAAGACAGCCTTAAAAAGATGCAGCTGATGGAACTTGCCATTTTGAATGGCACCTACAGAGATGCCAACATCAAATCACCAGCCCTTGCCTTTTCTCTTGCAGCAACAGCCCAGGCTCCAAGGATTATTACTGGGCCTGCGCCTGTTCTCCCACCAGCTGCCCTGCGTACTCCTACGCCAGCTGGCCCTACCATAATGCCTTTGATCAGACAAATACAGACCGCTGTCATGCCAAACGGAACTCCTCATCCAACTGCTGCAATAGTTCCCCCAGGACCTGAAGCTGGTTTAATTTACACACCTTATGAGTATCCCTACACACTGGCACCAGCTACATCAATTCTTGAGTATCCTATTGAACCCAGTGGTGTATTAGGTGCGGTGGCTACTAAAGTTCGAAGGCACGATATGCGTGTCCATCCTTACCAAAGGATTGTGACCGCAGACCGAGGCTGTTCATTGACTGGAAATAGGGAGAGCACGTACAACAACTCCAGAGCATTTATCCCAGGCCTGCTGTTGAATTGGTGTGAGAATTTTGCCGCCACCGGCAACTAACCTATGACCTTCTGACCTCTGAACTCTTCACCCAATGATGACCTGACCATGCCTGCCTGCTGATCAGTTAACTGGTAATCGCCTTTGCTTGCCTGTCTTCAGTGCAGCGAGCTGAGGCACTTGTCCGTTCGTCTTACCATCTAACAAAAAAAGACAAAGAAATTGTTGTCCTCCAACTCAGCTTCCCCCCCCCCCTGTTTGGGTGAAAGTGGTTCTAGAACCTGCACTGAATAGTAGTAAAGCAATAAGGTCCAATTCATCCCTCAGCACTGATCATCTTCTAGTGTCCCACCCTAAACGAATGGTAAGAAGGGCCTCACTTAAGAGATGGAGGCAGATGTCCCTTACCTACCCGATGACAGAGGCAGTTACTGTGAGAGACTTCTAGGAATCTTTTTCTTCTCATAATGAAGTCAAAGCTCTCTCTGAATGTACTGTGTGATGATGCATCATGCATGAACCTTTGGTCAGGGATGTCATTGGTGAAGGGATTCCAAAAAGTATTCAAAATTTGACATGCAGATTAGTCACTACCAATGCCCTCACAGGGCAAAAGTTGCAGCCTTTTTTATATTGCCTGCCAAATTGGGTGTTTTAAAAGAAAGTGTGCCATGAAAGACAGACTACAGTGAATTTTCAGAACTACATTAATGCAAAGAACAAAACAGCAACACTATTAAAAGAAAATTGAAGTTAAAATTCCTCTAACTATAGTTAAACCTCCTTAAAATATTATATGAGAATAAGGTACATGCATTATGTGTCACATTACTGGGCAAACTGTTCAAATATTTTTTTAAACCTCCCTATATAGAAAAATTTCATTAAGGATGTAAAAGCCATGCTTGCCTATTTGCTGTATACATGTAATGAAATTGTAGATAAAGTGTAGTGCATTGAAACAAATTGAACAAAAAAAGTAGATACTTTTACTATACAAGGGTGCTGGTGCAGAAAAAAAATATATTTTTGGAAATGTAGCATTTTATACTTTCAAGTGTTATATAAAAAAAAAGAACAAAGAAACCCTTTATTTCATTAAATGATTTTTTCTGGTGGTTGTCAAGAAACAAAAGACCAAAAGAGCCTTTTTGTCTTTTTTTTATTTTTTAAGTATTGGAATAAGTCTAAAGAAAAGAAAGTGCCTTATTTTCTTCATGGTCATTTAGTCAAATGTCTCGTATAATCAGCTCCTCCCTCTGACAACAAGTTAATGCATGCCACTCAGTCGCCCAGTATGTGAAAAGAAGCTGCGAGGAAAGACAGATGAGTTGACCATAAATTACCTGATTCTTGTCATGTCAGTGCAATGTAACTTTGCCAAATCTTATACTGTGAAACATATGATAATTATTCTATCAGTTATCCACCACATTATTTTTGCCACATTTTTATTTTTAAACCATAGTAACACATTTTCAAGTACTTGCTCAACCTAAACCAAAGGGTTCTGGAATGCAGTCTCATTTTAAATCAGAGCATTAGCTGACAATATTTATGGAACAGTAAGTGCTTCATTTTTATTCAGGGGATGAGGTCACGTTGTCTTGGTTCAAAATTAATATTGGTAAAGTACAGCAGACTTCAACTTTTCCACAAAATAAAGTTTCCCCAGTGATTAAACTAAACATGTTTCTCTTTTAAGTTGAACTGTATTTCCTGTGAGCATGCTCCAGGTTTTATAAGCTGCTCCTACAATGCCAAATAATGGGTAGGGTACATATTTCTCATCAACTCCTGTTTAATGAATGTTAACTTCTGGCTGCTTTTCAGTGAAAAGAAAAACAGAAACTAAGCATTGATTAGTTAACTATCAAAGTCCAGCTATATTTCATTTTTATCTTCTCGCACCAGATGAAGTTCAGTAGCTGGGCCAGTGAAACAATTAGTTCTTTACGCAAAAAGTTTGATTCTAAAACCTCGAGCAAGTATTAATGTGCTAATGGCTTAGTACCAGACTTGGCAAAGATCAGGTGATGATTTATCTCCTCTCTCCCCCCCCCCCTTTGTCAACTTATTCTCCTCCTGAAAACCTTCACAGCTTCCAAATCAAAGGTCAATAGTAAGCTAAGTAAGAGGGCTTACATTTTTAAGCACCTGCATGGTGACCTCGTCTAACATTGTGTCTCGCCTGAAAACAATTATCAGTTTATTTACTATGCAATAGACATTCATCCTTTTGTATTCAGCTAGCTTTTGTTTATCGTGCCACCAGCTTTGTCTTCCTGTTACAATTTTATTTTCAGTATATGCTGTGCCATTTTGATTTTTGTTTGGTTGAATAAACTTGCGACACTCAAACATTTTGAAGAGAGATTTGCTAAAATAATACCAGTATTTGATCCAGTTTCATCTCAACTATGATTAAACCTGGACAGTTTAGATGTTTATCAAAGGTCTTTTTATTGGAGGGAAACTAAGCATATGAAATAGATGTGTGACATGTAAAGGTAATGTTTGCTCTGAACAAATTTTGAAAACTTAGTTGACAAAATTTTAGATCAACTTTAAAAAAAAGCATGACTTCTGAAATCTCTGAATGCCTTGGTTCTCAGTATTATCATTCTTTATTGAATTTTTCTTTATTAAAATATGTAGTTTTTAAGACTTTTTTCTGACAGTATTATGTAATTTTTTTAGAGTGGGTAGATGGGAGTGTCGCTTGTATGTAACCGTACAGATGACATGTATTTGTCTATTCTTTATTATCTTAGTTTCATGCTTTGTATGTACCATAACCAACCTATTGCCTATGAGAAACATGTAAGATAATGTATTTACAGCCATTGTTACAAGTTTATAATGTATTTTTCTATCTTGTTTTATATGTATGTTATATAACATTCAAAAGAATTTTTTTCCTGATTGAGAAAAGGATACAAAAATGCAAAACCCACAATTTTGATAACTGAAAATTGCCAATTGTTTTTCAGTACTTTATTATTATTATTATTGGGAGTGTTGTCTTTCTTGGGCTTTTAGTTAGCTACTGAATGAATACATTAGACATATTTGGGTTTTAGTTGAGTTTTTACATAGCTTGCATTTTAATTCTTTGGTTCTTTGCTGTTTCTATTAACCCATAGCATTATTTTAATAAATGTTATAATACCAACCTACTAACTCTGGACTATGTCTGTTTATTAACCATTACATGTTTAATTAAAATAAACAAATACAGTCAGAAGAATGTAAAGTCTTGAGTTACTGGACTAACCCTGAAGAACGTGACCACAGATAACACAACGTGACTTGTTTTTATGTTGTTTGTCGGCTGACATTCTGCACACTACTATTAAATTGGCTTTGGTCATTCTGGCCTTTTACCTTGGGGGTAGGTGCCAGTAGAGATGGGAACAAAGTAGTATTGTTTGAGGCATTCTTCTTGTAGAGTCTTGCCACTTGCCTTTCAGCATTTGCATTACTAATTCCACACTTTCTTTTTTTCTTCTCTAAAATAATCACTGTCAGCTCACAGCAAAAGAGCAAAGATACCAGTATATTGGTAAATCATGTGATGGTGTACTCGGAGAAACCAGTTTGATTCTTTGTTGAGCCATTCTGAGGTTGCAGTAAAATCTCACTGCAGCTTGCCACTCATTGAAAGCACATGATTGTATTGAAACACATGACACTCCTGTATCTATGAACAGACAATAAGTGAACTCTATATTCAAAATATATTTGAAACAAAGAATTGGGTTTTTTCTGAACTCACCAAGATTAATGTAACAGATTCCCTCTCCCCCTCCAGGCTATGTAAATCTACATCACTTCTTTTTATATTTCTACTGTAGTTGCACAATTACTTAGCTCTATGGAAGTACAACTTATGTAAAGCCAAAGGTCAAACTGGCTCATTTCCTAATGACTGCAGAAAATACAGAAAATACCTCTTGCATAAAATTGACTGTGTAATAGCCATTTCAACAAGGAGGCTAGCATTACCTCAAATATTTATCCCTGTGGATGACTGTAATGACATGAGTGCAGGGAATTTAAATTGTCAACACACTGTAGTAAATAAGAGTTGCTTAAAAGTTGTTTTGCTGCAAATTTCTTTTACTGGGAAACTTCACTAAAGCTTATTTATTTCACAAATACACAGCTTTACCTTTCTGGCAAAGAGCCCTGTCCTTGACAGATGAGGAATCTTTGCCTTTAATCATCATTTTTTGTGTGTGCGCTTATTTTGATAGGTTCCAGTTTATTTACTAGTGATAAAGTAGAAGGACACCTTTCAAAGCGTACTGCAGTTTGAATACAAGATCATTAATGTATAGTATATAAAATTTATGGTAAATGGGATTACAACTAGATACCCTGAGGCATTATATTGGCCAGGCTTAATTTATATAGTGTTTTTTGAAATTTACTTTAAAAATGATTGTACGCTGCCCTTTTGGTTTCTATTAATTACTCTTGGTAATAGGTTCAGATTATGGAATAGGAAAAATGGATACATCGTGAACAATTAAAATATACAGAAAATACCTTTCCTCTGTTTGTCCAATCCCTGTTAGGAATATAATAAATGCTTTTATTATCCTAAACTTTACTGATGATACAGAGGGCAGGTTAGGACAAAAAGCAATGAAATCAGAGTTCTACAACTCTGACCCTTTTTGCCCGGAGGGCACCCACGCATGAACACCCAGAAATCTGGTGGTCATGCGTGGGTGCCACCCGTGTAAATCCCATGGGGTTGCGCACATGCATGCACACCCACCAGGATGCATGGAGCAACCAGCAAAAATGGTGGTGGTTCCATGCGTGTTGATGGGTGGAGGTGGGTGTAGATGGGTGTGCACCCATCTACACCCTCCCCTCCAACCACCGCACACGGACCATGGTGCATGCCAACCGTGGCACACGCACACACCTCACACCCATGTAAAAAGGGCCACTGTGTATCACAGTGGTGAATTTAGAATTATTATAGAATATAATTTAAATGTTTTTGAGGCAGCGCCTGGATGTGGAAACTGACATGGATATATAAAGAAGTTTGGAAATTTTCTGGATGAGAGGGAGGAAAAATTGAAACCCTGTTCCAAAGGCCATCAGTTAGGATGTGTTGAACAGCCTTTATTATGCAAGGTTATTATACAATTAGCATACATACTATACTATCCCCACTATACTTTAATTTCACTCTTAACTAATGACATTTTGCATTTATTTATTTATTTATTTATTTAACTATTGTAGTAATGAGTTTGAGAACTTCTCAAA
>TRINITY_DN16267_c0_g1_i6 len=7713 path=[0:0-1089 2:1090-1617 4:1618-1619 5:1620-2387 6:2388-2460 10:2461-7712]
CCCCTCCTCCCCCCTGTGTCCTGCCCCCTCCCATCCTCCCGCTGCCGCCGCTGCTACCGCTACCAGCGCAGCCTGAACTGGAGCGAACTCCAGAGCGAACTGAGAAGAAGTGAGGAGGCGGCGGCGGGGCTCACCAGCCACAGGCAGCGGCAGCAGCAGCAGAGACACCGGCGGACACAAGGCGCGGCAGCAGCAGCAGCAGCAGACACCGGCGGTCGGGAAGAAACAACAGCGGCAGCGAGTTCTCGGGAAGCAGCAGCAGCGCCCACCCGCCAGCTTCCTCCCTCCCTCCCCTGCCGTGGAGACAAGGGGCAGCGTGTGCGCGCGGGAGGTGGAGGCGGGGGGGACACCGAGGACTGCGCCGGCCGGGGGCGCACGGATCTGGGAAGCAGCTCCCGTCGTCGTCGTTGTTGAAGGCAGCAGCGGCGGCAGCAGCAGCCGCCAGAGGGTCGCTGTGCCGGGGGGAGAAAGGCGCAGCCCGCAGGGTTTTACTGAGTTTCCCTTTCTCTCCGCTTGGAACCCAGTGGCGGCGGCGACGACGACAGCGAGCTTGTTTGTTTCCCTGTTGACCCCTCCTCGGGGAGAGTCCCCTCCTCCCTGCCCGGATCCGGCCGGGCGCTCAGTGCTGTGGTTGGGCTGCGCGGTGGGTACTTGTGCGGCCGCTCGCTGGCTCTCTGGGTTTGGAATATGGTGGGGGAAATGGAAACCAAGGAGAAGCCGAAACCGAGTCCCGATTACCTGATGCAGTTGATGAACGACAAGAAGCTGATGAGCAGCCTCCCCAACTTCTGCGGGATCTTCAACCACCTCGAGAGGCTGCTGGACGAAGAAATTAGCAGAGTACGGAAAGACATGTATAACGACACATTAAATGGTAGTACGGAGAAGAGAAGTGCAGAATTACCTGATGCTGTGGGACCTATTGTACAGTTACAAGAGAAACTATATGTGCCTGTTAAAGAATTTCCAGATTTTAATTTTGTTGGAAGAATCCTTGGGCCCAGAGGACTAACAGCTAAACAGCTTGAGGCTGAAACGGGATGCAAGATAATGGTCCGAGGAAAAGGCTCAATGAGGGACAAAAAGAAGGAGGAACAAAACCGAGGCAAGCCCAACTGGGAACACCTGAATGAAGATTTACATGTACTAATCACTGTGGAAGATGCTCAAAATAGAGCAGAAATTAAACTGAAGAGGGCTGTTGAAGAAGTAAAAAAGTTATTGGTACCCGCAGCAGAGGGAGAAGACAGCCTTAAAAAGATGCAGCTGATGGAACTTGCCATTTTGAATGGCACCTACAGAGATGCCAACATCAAATCACCAGCCCTTGCCTTTTCTCTTGCAGCAACAGCCCAGGCTCCAAGGATTATTACTGGGCCTGCGCCTGTTCTCCCACCAGCTGCCCTGCGTACTCCTACGCCAGCTGGCCCTACCATAATGCCTTTGATCAGACAAATACAGACCGCTGTCATGCCAAACGGAACTCCTCATCCAACTGCTGCAATAGTTCCCCCAGGACCTGAAGCTGGTTTAATTTACACACCTTATGAGTATCCCTACACACTGGCACCAGCTACATCAATTCTTGAGTATCCTATTGAACCCAGTGGTGTATTAGGTATGGCTTTCCCAACGAAAGGCTAAGAATTCAAGAACGGTCTTAACTGAACCCTCATCAGATCTGACTTTAACAAATGCTTAGTTTCAGCAGCCTTGAAAAAAGCTTAGCCTAGCAGTCAGTGACTTACTTGCACTTTTTTGCACATAGACATAAAATAAAATGCTATTAATTTGGTTTAGTCTGTATTATGACAAACTAGCTATAATTTATAAGTGAGTGTATAGTAGTGTACTGACTGCTAAGTGTTCTGTACTATCTGCTTTACTAATCACCTAATTCATTGCAGTTCATACTTATTGACTTAGTTTAAAACCACAGTCTGTAGGCTTGAAGAATTGCTTTAAAAACTTTTTTAAATGGTAGAAACTGGAAGTTGTCTTACGATTAGTAAAGAATTGTCAGTATTAAAAATGGCATTATTTAAAATAGTCCTGCTGCAAGAAAGGCACTTCAGTGAATATGTGACTAGTAAAGCTTAAATGTGCTTGGGTCTAATAGATTTCATGAAATACTGTAATTTTGGAATTGTAAATGAATGGATAAAGCAGGTTAAGGCCAGGATGTTTGCGATAAATGCAATATTAATCTGCACAGATATACTCCATATATTAAGATTAAATTTTGAAACTACTGTGCCTTAACGTGTTGCTTTCTTAAAATGAATTTTTAAGTAAATGATCATTTGTATCCATTTTGATAAACCTGCTGTTAATGTTTTTCTTCAAATGTTTTCTAACTTTGTCTTGGTAATTGCAATTTAACTAGGTGCGGTGGCTACTAAAGTTCGAAGGCACGATATGCGTGTCCATCCTTACCAAAGGATTGTGACCGCAGACCGAGCCGCCACCGGCAACTAACCTATGACCTTCTGACCTCTGAACTCTTCACCCAATGATGACCTGACCATGCCTGCCTGCTGATCAGTTAACTGGTAATCGCCTTTGCTTGCCTGTCTTCAGTGCAGCGAGCTGAGGCACTTGTCCGTTCGTCTTACCATCTAACAAAAAAAGACAAAGAAATTGTTGTCCTCCAACTCAGCTTCCCCCCCCCCCTGTTTGGGTGAAAGTGGTTCTAGAACCTGCACTGAATAGTAGTAAAGCAATAAGGTCCAATTCATCCCTCAGCACTGATCATCTTCTAGTGTCCCACCCTAAACGAATGGTAAGAAGGGCCTCACTTAAGAGATGGAGGCAGATGTCCCTTACCTACCCGATGACAGAGGCAGTTACTGTGAGAGACTTCTAGGAATCTTTTTCTTCTCATAATGAAGTCAAAGCTCTCTCTGAATGTACTGTGTGATGATGCATCATGCATGAACCTTTGGTCAGGGATGTCATTGGTGAAGGGATTCCAAAAAGTATTCAAAATTTGACATGCAGATTAGTCACTACCAATGCCCTCACAGGGCAAAAGTTGCAGCCTTTTTTATATTGCCTGCCAAATTGGGTGTTTTAAAAGAAAGTGTGCCATGAAAGACAGACTACAGTGAATTTTCAGAACTACATTAATGCAAAGAACAAAACAGCAACACTATTAAAAGAAAATTGAAGTTAAAATTCCTCTAACTATAGTTAAACCTCCTTAAAATATTATATGAGAATAAGGTACATGCATTATGTGTCACATTACTGGGCAAACTGTTCAAATATTTTTTTAAACCTCCCTATATAGAAAAATTTCATTAAGGATGTAAAAGCCATGCTTGCCTATTTGCTGTATACATGTAATGAAATTGTAGATAAAGTGTAGTGCATTGAAACAAATTGAACAAAAAAAGTAGATACTTTTACTATACAAGGGTGCTGGTGCAGAAAAAAAATATATTTTTGGAAATGTAGCATTTTATACTTTCAAGTGTTATATAAAAAAAAAGAACAAAGAAACCCTTTATTTCATTAAATGATTTTTTCTGGTGGTTGTCAAGAAACAAAAGACCAAAAGAGCCTTTTTGTCTTTTTTTTATTTTTTAAGTATTGGAATAAGTCTAAAGAAAAGAAAGTGCCTTATTTTCTTCATGGTCATTTAGTCAAATGTCTCGTATAATCAGCTCCTCCCTCTGACAACAAGTTAATGCATGCCACTCAGTCGCCCAGTATGTGAAAAGAAGCTGCGAGGAAAGACAGATGAGTTGACCATAAATTACCTGATTCTTGTCATGTCAGTGCAATGTAACTTTGCCAAATCTTATACTGTGAAACATATGATAATTATTCTATCAGTTATCCACCACATTATTTTTGCCACATTTTTATTTTTAAACCATAGTAACACATTTTCAAGTACTTGCTCAACCTAAACCAAAGGGTTCTGGAATGCAGTCTCATTTTAAATCAGAGCATTAGCTGACAATATTTATGGAACAGTAAGTGCTTCATTTTTATTCAGGGGATGAGGTCACGTTGTCTTGGTTCAAAATTAATATTGGTAAAGTACAGCAGACTTCAACTTTTCCACAAAATAAAGTTTCCCCAGTGATTAAACTAAACATGTTTCTCTTTTAAGTTGAACTGTATTTCCTGTGAGCATGCTCCAGGTTTTATAAGCTGCTCCTACAATGCCAAATAATGGGTAGGGTACATATTTCTCATCAACTCCTGTTTAATGAATGTTAACTTCTGGCTGCTTTTCAGTGAAAAGAAAAACAGAAACTAAGCATTGATTAGTTAACTATCAAAGTCCAGCTATATTTCATTTTTATCTTCTCGCACCAGATGAAGTTCAGTAGCTGGGCCAGTGAAACAATTAGTTCTTTACGCAAAAAGTTTGATTCTAAAACCTCGAGCAAGTATTAATGTGCTAATGGCTTAGTACCAGACTTGGCAAAGATCAGGTGATGATTTATCTCCTCTCTCCCCCCCCCCCTTTGTCAACTTATTCTCCTCCTGAAAACCTTCACAGCTTCCAAATCAAAGGTCAATAGTAAGCTAAGTAAGAGGGCTTACATTTTTAAGCACCTGCATGGTGACCTCGTCTAACATTGTGTCTCGCCTGAAAACAATTATCAGTTTATTTACTATGCAATAGACATTCATCCTTTTGTATTCAGCTAGCTTTTGTTTATCGTGCCACCAGCTTTGTCTTCCTGTTACAATTTTATTTTCAGTATATGCTGTGCCATTTTGATTTTTGTTTGGTTGAATAAACTTGCGACACTCAAACATTTTGAAGAGAGATTTGCTAAAATAATACCAGTATTTGATCCAGTTTCATCTCAACTATGATTAAACCTGGACAGTTTAGATGTTTATCAAAGGTCTTTTTATTGGAGGGAAACTAAGCATATGAAATAGATGTGTGACATGTAAAGGTAATGTTTGCTCTGAACAAATTTTGAAAACTTAGTTGACAAAATTTTAGATCAACTTTAAAAAAAAGCATGACTTCTGAAATCTCTGAATGCCTTGGTTCTCAGTATTATCATTCTTTATTGAATTTTTCTTTATTAAAATATGTAGTTTTTAAGACTTTTTTCTGACAGTATTATGTAATTTTTTTAGAGTGGGTAGATGGGAGTGTCGCTTGTATGTAACCGTACAGATGACATGTATTTGTCTATTCTTTATTATCTTAGTTTCATGCTTTGTATGTACCATAACCAACCTATTGCCTATGAGAAACATGTAAGATAATGTATTTACAGCCATTGTTACAAGTTTATAATGTATTTTTCTATCTTGTTTTATATGTATGTTATATAACATTCAAAAGAATTTTTTTCCTGATTGAGAAAAGGATACAAAAATGCAAAACCCACAATTTTGATAACTGAAAATTGCCAATTGTTTTTCAGTACTTTATTATTATTATTATTGGGAGTGTTGTCTTTCTTGGGCTTTTAGTTAGCTACTGAATGAATACATTAGACATATTTGGGTTTTAGTTGAGTTTTTACATAGCTTGCATTTTAATTCTTTGGTTCTTTGCTGTTTCTATTAACCCATAGCATTATTTTAATAAATGTTATAATACCAACCTACTAACTCTGGACTATGTCTGTTTATTAACCATTACATGTTTAATTAAAATAAACAAATACAGTCAGAAGAATGTAAAGTCTTGAGTTACTGGACTAACCCTGAAGAACGTGACCACAGATAACACAACGTGACTTGTTTTTATGTTGTTTGTCGGCTGACATTCTGCACACTACTATTAAATTGGCTTTGGTCATTCTGGCCTTTTACCTTGGGGGTAGGTGCCAGTAGAGATGGGAACAAAGTAGTATTGTTTGAGGCATTCTTCTTGTAGAGTCTTGCCACTTGCCTTTCAGCATTTGCATTACTAATTCCACACTTTCTTTTTTTCTTCTCTAAAATAATCACTGTCAGCTCACAGCAAAAGAGCAAAGATACCAGTATATTGGTAAATCATGTGATGGTGTACTCGGAGAAACCAGTTTGATTCTTTGTTGAGCCATTCTGAGGTTGCAGTAAAATCTCACTGCAGCTTGCCACTCATTGAAAGCACATGATTGTATTGAAACACATGACACTCCTGTATCTATGAACAGACAATAAGTGAACTCTATATTCAAAATATATTTGAAACAAAGAATTGGGTTTTTTCTGAACTCACCAAGATTAATGTAACAGATTCCCTCTCCCCCTCCAGGCTATGTAAATCTACATCACTTCTTTTTATATTTCTACTGTAGTTGCACAATTACTTAGCTCTATGGAAGTACAACTTATGTAAAGCCAAAGGTCAAACTGGCTCATTTCCTAATGACTGCAGAAAATACAGAAAATACCTCTTGCATAAAATTGACTGTGTAATAGCCATTTCAACAAGGAGGCTAGCATTACCTCAAATATTTATCCCTGTGGATGACTGTAATGACATGAGTGCAGGGAATTTAAATTGTCAACACACTGTAGTAAATAAGAGTTGCTTAAAAGTTGTTTTGCTGCAAATTTCTTTTACTGGGAAACTTCACTAAAGCTTATTTATTTCACAAATACACAGCTTTACCTTTCTGGCAAAGAGCCCTGTCCTTGACAGATGAGGAATCTTTGCCTTTAATCATCATTTTTTGTGTGTGCGCTTATTTTGATAGGTTCCAGTTTATTTACTAGTGATAAAGTAGAAGGACACCTTTCAAAGCGTACTGCAGTTTGAATACAAGATCATTAATGTATAGTATATAAAATTTATGGTAAATGGGATTACAACTAGATACCCTGAGGCATTATATTGGCCAGGCTTAATTTATATAGTGTTTTTTGAAATTTACTTTAAAAATGATTGTACGCTGCCCTTTTGGTTTCTATTAATTACTCTTGGTAATAGGTTCAGATTATGGAATAGGAAAAATGGATACATCGTGAACAATTAAAATATACAGAAAATACCTTTCCTCTGTTTGTCCAATCCCTGTTAGGAATATAATAAATGCTTTTATTATCCTAAACTTTACTGATGATACAGAGGGCAGGTTAGGACAAAAAGCAATGAAATCAGAGTTCTACAACTCTGACCCTTTTTGCCCGGAGGGCACCCACGCATGAACACCCAGAAATCTGGTGGTCATGCGTGGGTGCCACCCGTGTAAATCCCATGGGGTTGCGCACATGCATGCACACCCACCAGGATGCATGGAGCAACCAGCAAAAATGGTGGTGGTTCCATGCGTGTTGATGGGTGGAGGTGGGTGTAGATGGGTGTGCACCCATCTACACCCTCCCCTCCAACCACCGCACACGGACCATGGTGCATGCCAACCGTGGCACACGCACACACCTCACACCCATGTAAAAAGGGCCACTGTGTATCACAGTGGTGAATTTAGAATTATTATAGAATATAATTTAAATGTTTTTGAGGCAGCGCCTGGATGTGGAAACTGACATGGATATATAAAGAAGTTTGGAAATTTTCTGGATGAGAGGGAGGAAAAATTGAAACCCTGTTCCAAAGGCCATCAGTTAGGATGTGTTGAACAGCCTTTATTATGCAAGGTTATTATACAATTAGCATACATACTATACTATCCCCACTATACTTTAATTTCACTCTTAACTAATGACATTTTGCATTTATTTATTTATTTATTTATTTAACTATTGTAGTAATGAGTTTGAGAACTTCTCAAA
>TRINITY_DN16267_c0_g1_i11 len=5788 path=[0:0-1089 2:1090-1617 4:1618-1619 6:1620-1692 7:1693-1693 8:1694-2577 9:2578-2666 11:2667-5787]
CCCCTCCTCCCCCCTGTGTCCTGCCCCCTCCCATCCTCCCGCTGCCGCCGCTGCTACCGCTACCAGCGCAGCCTGAACTGGAGCGAACTCCAGAGCGAACTGAGAAGAAGTGAGGAGGCGGCGGCGGGGCTCACCAGCCACAGGCAGCGGCAGCAGCAGCAGAGACACCGGCGGACACAAGGCGCGGCAGCAGCAGCAGCAGCAGACACCGGCGGTCGGGAAGAAACAACAGCGGCAGCGAGTTCTCGGGAAGCAGCAGCAGCGCCCACCCGCCAGCTTCCTCCCTCCCTCCCCTGCCGTGGAGACAAGGGGCAGCGTGTGCGCGCGGGAGGTGGAGGCGGGGGGGACACCGAGGACTGCGCCGGCCGGGGGCGCACGGATCTGGGAAGCAGCTCCCGTCGTCGTCGTTGTTGAAGGCAGCAGCGGCGGCAGCAGCAGCCGCCAGAGGGTCGCTGTGCCGGGGGGAGAAAGGCGCAGCCCGCAGGGTTTTACTGAGTTTCCCTTTCTCTCCGCTTGGAACCCAGTGGCGGCGGCGACGACGACAGCGAGCTTGTTTGTTTCCCTGTTGACCCCTCCTCGGGGAGAGTCCCCTCCTCCCTGCCCGGATCCGGCCGGGCGCTCAGTGCTGTGGTTGGGCTGCGCGGTGGGTACTTGTGCGGCCGCTCGCTGGCTCTCTGGGTTTGGAATATGGTGGGGGAAATGGAAACCAAGGAGAAGCCGAAACCGAGTCCCGATTACCTGATGCAGTTGATGAACGACAAGAAGCTGATGAGCAGCCTCCCCAACTTCTGCGGGATCTTCAACCACCTCGAGAGGCTGCTGGACGAAGAAATTAGCAGAGTACGGAAAGACATGTATAACGACACATTAAATGGTAGTACGGAGAAGAGAAGTGCAGAATTACCTGATGCTGTGGGACCTATTGTACAGTTACAAGAGAAACTATATGTGCCTGTTAAAGAATTTCCAGATTTTAATTTTGTTGGAAGAATCCTTGGGCCCAGAGGACTAACAGCTAAACAGCTTGAGGCTGAAACGGGATGCAAGATAATGGTCCGAGGAAAAGGCTCAATGAGGGACAAAAAGAAGGAGGAACAAAACCGAGGCAAGCCCAACTGGGAACACCTGAATGAAGATTTACATGTACTAATCACTGTGGAAGATGCTCAAAATAGAGCAGAAATTAAACTGAAGAGGGCTGTTGAAGAAGTAAAAAAGTTATTGGTACCCGCAGCAGAGGGAGAAGACAGCCTTAAAAAGATGCAGCTGATGGAACTTGCCATTTTGAATGGCACCTACAGAGATGCCAACATCAAATCACCAGCCCTTGCCTTTTCTCTTGCAGCAACAGCCCAGGCTCCAAGGATTATTACTGGGCCTGCGCCTGTTCTCCCACCAGCTGCCCTGCGTACTCCTACGCCAGCTGGCCCTACCATAATGCCTTTGATCAGACAAATACAGACCGCTGTCATGCCAAACGGAACTCCTCATCCAACTGCTGCAATAGTTCCCCCAGGACCTGAAGCTGGTTTAATTTACACACCTTATGAGTATCCCTACACACTGGCACCAGCTACATCAATTCTTGAGTATCCTATTGAACCCAGTGGTGTATTAGGTGCGGTGGCTACTAAAGTTCGAAGGCACGATATGCGTGTCCATCCTTACCAAAGGATTGTGACCGCAGACCGAGGTTAGTTTAGTTCTGCAGTTCTTGCTTATAAGAAATGCTTTGAGTGTACATGAAATTTGCAACACCACAGCTGGTTAACCAAATACCAAAATTTGACCCATTTGTTGATGATTTTCTCAAAAATCTAAATAGTGACTATTTTAGAGATTTTAAAATATTTGCAGTTTTAAAGACATTTTGTAAACTACTGTAGCTTCCCCATCTATATAAAATATATAAACTTTGATATATTTAATATAAATTGCTATAACTTGATTCCCTTTTATAAGAACTATATAAATAAGATTCAGCTCCAGCAGGAACCATAGTGTTGCATTAATAGCTTTTCCTCAAAACTGACTTTTAATTGGCATGAAAATATCAGATTGGTGTTGCAAAATAAAATGAATGAATGAGTGGTTAATGAGAGAGAAGTAAAGGAATAAATGCCTCCTGTTTATGGCTGGAGAAACCTGAAGATTTAGTTTCTTCTCTTCCAATAAACTGCTTGAGCCACTGTACTGTACAACTTTTAAAAGGTGCACGTTCTCCAATATCTAACTAAACTCAGCAAAGTACTGTGAAGATAATACTTCAAAAGTTGGTTAGGTTTGAGTAAGTAAAGGCAGTTTTCTTTTACGTTCTCTTGCCAAAAATGGATTGTTTTATAATTGCCATTTGCTGCTAAAAATACATTGTCTGAAGGAGAAGCAACTTTTGAAGTTCTCTTGGTGAAATAACACCTAGTTATTTGGACATCTCTCTTGACTAACCACTGAATGGAAAATAAATCTTCATTTTTCTCCTATTCATCAAATGTTATTTATCACCTATATGCCCTTAGACCCTTGAATGAGTTATTGAAGCTACTTATGAAAAGTGATGTTTCGGTTTATTGACATTAGGCTGTTCATTGACTGGAAATAGGGAGAGCACGTACAACAACTCCAGAGCATTTATCCCAGGCCTGCTGTTGAATTGGTGTGAGAATTTTGGCAAGTCAATTTATCTTTCTCTGTTTCCCTATCTGTAAACTAAGGATGAAATCTTTCCCTACCTCACAGGGGTGTTGTGGGGGTTAATGTTTGTACAGTGATTGGAAGATATAAAGCATTACGTGAGTGCTAAGTCATGGTGTTCTCACCAAAATAGGATTTTCCTGCACTACTAGATGTGGATGTGGCTTGTTTAATGCTAAATTCAGATGACAAATGTGTCTTGTCTTAATGTAGAACTTAGCCTACACTCCACCTCTCCTCTCCTGTGAATTAATTTAAGATCTTTCTCACACTTAGAAATATAGGAGGTGAACACCATAAATATTTGTACCCTTGAAAAGGAATTCAAGATACTATATTACATTTTAAATAGTATCTTAGATACAGAAGTATCCAAAATGTTTCACAAGTGTATGTTGGTATACAAACACTATAAAGTTAGAATGAAAAATTGCTTTTTCCCTTTTATCCAGTTGCAGTGACTGCACCCTGCTGGGTTGTTCTTGTTGTGGTTCCTGGAGTTGGAAGCTAGCATAAGCAGCAGGGCAATGTCAAAAAAGGACCATATGTCTAGAATCTGTTTCTGCTGACTATCCTCAGAAGTTTAGACTTTTCTGGCTTCAGGAGACACTACAAACTTAATTTTTTGGGTCATGTGTTTGCCCAATATAATTTGTGGGCATCACCATAATAAGGGTTTGTGTTTTAGCCATAAGGTTTTTCCATTGAATAAATCAATACGGTATTAACTGGTTTGTTGTGTTTAAAATTAGTAGAAGATCCTTAAGTGCCTTAGCAGTGGTTATCGCTAAATCAACTTCAAATTATTGAAGTCGTAGCTAATTATTGGTATTACCTCACTGTATGCTGAAATGTGAGAACCCCTGTGAAAGTAAACTGGCCTTCCAGATAGAGATCTCCAAATTTACTTCAGTATGTTTTTTAAAAAAAACAACACAGCCTCCCCTATGGTATTAGCAACATGATTTGATGCGTGTGGTTTTTAGTTGCTTTTTTAAATGCAAAAACTATGTTGATTTCTGGTTAAGAAAGCTCTGAAATGTCATTAGCAACTTACCCTCCCAAAAAGTCAGTAGACGATGGAAGGATATTTATAAAATTTGTACCTTGGGGTTTTGTTTTTTTTATTTCCAATTATAAAAGTAGACAATTCTGCACACATATATTGGAGATTTAGGAGAGGGTTTGTTTTTTTAAAGACTACCTTATGATGCAAAAAATAATTTTTGAACAGAGATGACCAACATTAATATTTTTTTTAAATGTTGCAAAATTAAGATAGATATCAATCCATACTTGCCATTTACATCTGCTGTGTAATACATGAAACGTGGTTTTCTCCCTTACTGATATTCTAGAAAACAAAATGTCAGTAAACCGAAATGCTTTTTTTTTGCATTCTGAAAAGGATATAAACAGTTGTGAATATCACTAAAATATCCATTCATTGGGTCTAAGGTTTAGAGAGGTTCTAAAACTAGTTCTCAAATTATTTTATACTACTACTGTGTTCACTCATTAAGTAGGATTTTATTCTTTGTATAGGCTTAGATGTGAGCACAGCATTTAAAGCAAGAGTCCCCCAAAACTTCAGTGTATTACTTTTACAACTAAGCATTTAGAATTGGTGAAGGGTTGGCAAGTACAAAGTTCATTTTTACTAAGAGTAAGACCCGTCTGTATAAATAATACAAAACTGAATTTGATTCATATAACAGAAAGACTGACTAATTTAATTGTAATAAACTATAAATGGTGTTGCACAGTTGACAAACCTGTGTGTACTGTAGAAGGCCAGCGACTTGGCAGAGGATGTATCACAGGTGTACTGGTATCTTAAAAAGGTAGCTTGCTTTGATTTTATATGCCACAAGAAACGCTACTGCAGAGAATTTATCTGAATGTTTTTATCCAAACCAACTGTCACATAATTTATATATATAAAATATATATTTGATTAATACCATTTTAATCAAAATTGTAATAAGTATAATAATCTTTATTGTACTGGCCGTAGTATCAAGAATGCTTTAAGATTTTGTTTCTAGTATACCTGTAAAGTGGTGAGATTGTACCACGTTAAATATTTATTTTTATTTTCTTTTTTTCACAAGAGTTTTAATTTAAACAAAATCCCACTTAACAGAATTTTGAAAAAATTCAGGGAACATGTGGTCTAATTTAAGTTGCAAAAATAATTTAGTGTTTATAAAGTGTATCCTAAAATGATAGGCCATAGAAACAATTTATTATGTGAAAGTAAATCAACCCATGATATAGATCATAAGACAATGCTATCTGTGAACATTACACCTACTGAATTTCATCTTATGAAATGGCACAAACCTGACTTTGCACTGAATACCTTTTTCACTTTTATCTCCTCTGCCTTAGTCAGACTGGCAACAGTACAAAAACTTTATCAAACCTCAGAATTTATTAGATTTAATTAAGCTGTTGAATGAGTCTTAAAAATTGTACTACTGTTAAGTGGACCAAGTTTGGTGAAGGAGAATGAGAGAGTAATTAAAGAAGGAACAGCTCGAGAACATTGGGAATGATAACTTTCCACTTGAGAACTTTTTTATGTTTTACTGTAATTTTTTGTGGGTTTTTTTTTTATTGCAAAAGAAAATAGTATTTACAGGTGGCTTCTTTTAAAATATAAAAATATAAAGCAGGAATGTATATGAAATGTCAGATTTTATTGTATTTGCAGAGTATTAGCTTTGAAAATGAATAAAGAGAGCTGTTTGTAGTTTTAAAAATGCCTTATTAGTATCAGTTAGATATTTCCTGTATTTTTTGATGTACTTAGAGCGTTTTAAGTATAGACTTTAAAATGGCAGGACTTTTACAGTGTTTACATGCAAGTGCATTTTTTAAGTGTCCTAAATGTGTAAAATAGTATTTCCAGCAGGAAAATGCTGGCTAGAGCAATAGGCTTGGCCTTTTCCTGGTTCCCATGATGATGCCTATACTGCTAGTCTACAATTTAGTATTGCTATGTATCATGAGGCCAAGAAATTCAATGTTGTTTGTAAATAGAATAATTGAAAAGCAATAAAATTTTATTGAACAAAGAAAAAAAAAAAAA
>TRINITY_DN16267_c0_g1_i12 len=7764 path=[0:0-1089 1:1090-1140 2:1141-1668 4:1669-1670 5:1671-2438 6:2439-2511 10:2512-7763]
CCCCTCCTCCCCCCTGTGTCCTGCCCCCTCCCATCCTCCCGCTGCCGCCGCTGCTACCGCTACCAGCGCAGCCTGAACTGGAGCGAACTCCAGAGCGAACTGAGAAGAAGTGAGGAGGCGGCGGCGGGGCTCACCAGCCACAGGCAGCGGCAGCAGCAGCAGAGACACCGGCGGACACAAGGCGCGGCAGCAGCAGCAGCAGCAGACACCGGCGGTCGGGAAGAAACAACAGCGGCAGCGAGTTCTCGGGAAGCAGCAGCAGCGCCCACCCGCCAGCTTCCTCCCTCCCTCCCCTGCCGTGGAGACAAGGGGCAGCGTGTGCGCGCGGGAGGTGGAGGCGGGGGGGACACCGAGGACTGCGCCGGCCGGGGGCGCACGGATCTGGGAAGCAGCTCCCGTCGTCGTCGTTGTTGAAGGCAGCAGCGGCGGCAGCAGCAGCCGCCAGAGGGTCGCTGTGCCGGGGGGAGAAAGGCGCAGCCCGCAGGGTTTTACTGAGTTTCCCTTTCTCTCCGCTTGGAACCCAGTGGCGGCGGCGACGACGACAGCGAGCTTGTTTGTTTCCCTGTTGACCCCTCCTCGGGGAGAGTCCCCTCCTCCCTGCCCGGATCCGGCCGGGCGCTCAGTGCTGTGGTTGGGCTGCGCGGTGGGTACTTGTGCGGCCGCTCGCTGGCTCTCTGGGTTTGGAATATGGTGGGGGAAATGGAAACCAAGGAGAAGCCGAAACCGAGTCCCGATTACCTGATGCAGTTGATGAACGACAAGAAGCTGATGAGCAGCCTCCCCAACTTCTGCGGGATCTTCAACCACCTCGAGAGGCTGCTGGACGAAGAAATTAGCAGAGTACGGAAAGACATGTATAACGACACATTAAATGGTAGTACGGAGAAGAGAAGTGCAGAATTACCTGATGCTGTGGGACCTATTGTACAGTTACAAGAGAAACTATATGTGCCTGTTAAAGAATTTCCAGATTTTAATTTTGTTGGAAGAATCCTTGGGCCCAGAGGACTAACAGCTAAACAGCTTGAGGCTGAAACGGGATGCAAGATAATGGTCCGAGGAAAAGGCTCAATGAGGGACAAAAAGAAGGTCACCTTTAAGAGCAGAGGCAACCTTGATCCAGCAGTTTTGGAGGTAGAGGAGGAACAAAACCGAGGCAAGCCCAACTGGGAACACCTGAATGAAGATTTACATGTACTAATCACTGTGGAAGATGCTCAAAATAGAGCAGAAATTAAACTGAAGAGGGCTGTTGAAGAAGTAAAAAAGTTATTGGTACCCGCAGCAGAGGGAGAAGACAGCCTTAAAAAGATGCAGCTGATGGAACTTGCCATTTTGAATGGCACCTACAGAGATGCCAACATCAAATCACCAGCCCTTGCCTTTTCTCTTGCAGCAACAGCCCAGGCTCCAAGGATTATTACTGGGCCTGCGCCTGTTCTCCCACCAGCTGCCCTGCGTACTCCTACGCCAGCTGGCCCTACCATAATGCCTTTGATCAGACAAATACAGACCGCTGTCATGCCAAACGGAACTCCTCATCCAACTGCTGCAATAGTTCCCCCAGGACCTGAAGCTGGTTTAATTTACACACCTTATGAGTATCCCTACACACTGGCACCAGCTACATCAATTCTTGAGTATCCTATTGAACCCAGTGGTGTATTAGGTATGGCTTTCCCAACGAAAGGCTAAGAATTCAAGAACGGTCTTAACTGAACCCTCATCAGATCTGACTTTAACAAATGCTTAGTTTCAGCAGCCTTGAAAAAAGCTTAGCCTAGCAGTCAGTGACTTACTTGCACTTTTTTGCACATAGACATAAAATAAAATGCTATTAATTTGGTTTAGTCTGTATTATGACAAACTAGCTATAATTTATAAGTGAGTGTATAGTAGTGTACTGACTGCTAAGTGTTCTGTACTATCTGCTTTACTAATCACCTAATTCATTGCAGTTCATACTTATTGACTTAGTTTAAAACCACAGTCTGTAGGCTTGAAGAATTGCTTTAAAAACTTTTTTAAATGGTAGAAACTGGAAGTTGTCTTACGATTAGTAAAGAATTGTCAGTATTAAAAATGGCATTATTTAAAATAGTCCTGCTGCAAGAAAGGCACTTCAGTGAATATGTGACTAGTAAAGCTTAAATGTGCTTGGGTCTAATAGATTTCATGAAATACTGTAATTTTGGAATTGTAAATGAATGGATAAAGCAGGTTAAGGCCAGGATGTTTGCGATAAATGCAATATTAATCTGCACAGATATACTCCATATATTAAGATTAAATTTTGAAACTACTGTGCCTTAACGTGTTGCTTTCTTAAAATGAATTTTTAAGTAAATGATCATTTGTATCCATTTTGATAAACCTGCTGTTAATGTTTTTCTTCAAATGTTTTCTAACTTTGTCTTGGTAATTGCAATTTAACTAGGTGCGGTGGCTACTAAAGTTCGAAGGCACGATATGCGTGTCCATCCTTACCAAAGGATTGTGACCGCAGACCGAGCCGCCACCGGCAACTAACCTATGACCTTCTGACCTCTGAACTCTTCACCCAATGATGACCTGACCATGCCTGCCTGCTGATCAGTTAACTGGTAATCGCCTTTGCTTGCCTGTCTTCAGTGCAGCGAGCTGAGGCACTTGTCCGTTCGTCTTACCATCTAACAAAAAAAGACAAAGAAATTGTTGTCCTCCAACTCAGCTTCCCCCCCCCCCTGTTTGGGTGAAAGTGGTTCTAGAACCTGCACTGAATAGTAGTAAAGCAATAAGGTCCAATTCATCCCTCAGCACTGATCATCTTCTAGTGTCCCACCCTAAACGAATGGTAAGAAGGGCCTCACTTAAGAGATGGAGGCAGATGTCCCTTACCTACCCGATGACAGAGGCAGTTACTGTGAGAGACTTCTAGGAATCTTTTTCTTCTCATAATGAAGTCAAAGCTCTCTCTGAATGTACTGTGTGATGATGCATCATGCATGAACCTTTGGTCAGGGATGTCATTGGTGAAGGGATTCCAAAAAGTATTCAAAATTTGACATGCAGATTAGTCACTACCAATGCCCTCACAGGGCAAAAGTTGCAGCCTTTTTTATATTGCCTGCCAAATTGGGTGTTTTAAAAGAAAGTGTGCCATGAAAGACAGACTACAGTGAATTTTCAGAACTACATTAATGCAAAGAACAAAACAGCAACACTATTAAAAGAAAATTGAAGTTAAAATTCCTCTAACTATAGTTAAACCTCCTTAAAATATTATATGAGAATAAGGTACATGCATTATGTGTCACATTACTGGGCAAACTGTTCAAATATTTTTTTAAACCTCCCTATATAGAAAAATTTCATTAAGGATGTAAAAGCCATGCTTGCCTATTTGCTGTATACATGTAATGAAATTGTAGATAAAGTGTAGTGCATTGAAACAAATTGAACAAAAAAAGTAGATACTTTTACTATACAAGGGTGCTGGTGCAGAAAAAAAATATATTTTTGGAAATGTAGCATTTTATACTTTCAAGTGTTATATAAAAAAAAAGAACAAAGAAACCCTTTATTTCATTAAATGATTTTTTCTGGTGGTTGTCAAGAAACAAAAGACCAAAAGAGCCTTTTTGTCTTTTTTTTATTTTTTAAGTATTGGAATAAGTCTAAAGAAAAGAAAGTGCCTTATTTTCTTCATGGTCATTTAGTCAAATGTCTCGTATAATCAGCTCCTCCCTCTGACAACAAGTTAATGCATGCCACTCAGTCGCCCAGTATGTGAAAAGAAGCTGCGAGGAAAGACAGATGAGTTGACCATAAATTACCTGATTCTTGTCATGTCAGTGCAATGTAACTTTGCCAAATCTTATACTGTGAAACATATGATAATTATTCTATCAGTTATCCACCACATTATTTTTGCCACATTTTTATTTTTAAACCATAGTAACACATTTTCAAGTACTTGCTCAACCTAAACCAAAGGGTTCTGGAATGCAGTCTCATTTTAAATCAGAGCATTAGCTGACAATATTTATGGAACAGTAAGTGCTTCATTTTTATTCAGGGGATGAGGTCACGTTGTCTTGGTTCAAAATTAATATTGGTAAAGTACAGCAGACTTCAACTTTTCCACAAAATAAAGTTTCCCCAGTGATTAAACTAAACATGTTTCTCTTTTAAGTTGAACTGTATTTCCTGTGAGCATGCTCCAGGTTTTATAAGCTGCTCCTACAATGCCAAATAATGGGTAGGGTACATATTTCTCATCAACTCCTGTTTAATGAATGTTAACTTCTGGCTGCTTTTCAGTGAAAAGAAAAACAGAAACTAAGCATTGATTAGTTAACTATCAAAGTCCAGCTATATTTCATTTTTATCTTCTCGCACCAGATGAAGTTCAGTAGCTGGGCCAGTGAAACAATTAGTTCTTTACGCAAAAAGTTTGATTCTAAAACCTCGAGCAAGTATTAATGTGCTAATGGCTTAGTACCAGACTTGGCAAAGATCAGGTGATGATTTATCTCCTCTCTCCCCCCCCCCCTTTGTCAACTTATTCTCCTCCTGAAAACCTTCACAGCTTCCAAATCAAAGGTCAATAGTAAGCTAAGTAAGAGGGCTTACATTTTTAAGCACCTGCATGGTGACCTCGTCTAACATTGTGTCTCGCCTGAAAACAATTATCAGTTTATTTACTATGCAATAGACATTCATCCTTTTGTATTCAGCTAGCTTTTGTTTATCGTGCCACCAGCTTTGTCTTCCTGTTACAATTTTATTTTCAGTATATGCTGTGCCATTTTGATTTTTGTTTGGTTGAATAAACTTGCGACACTCAAACATTTTGAAGAGAGATTTGCTAAAATAATACCAGTATTTGATCCAGTTTCATCTCAACTATGATTAAACCTGGACAGTTTAGATGTTTATCAAAGGTCTTTTTATTGGAGGGAAACTAAGCATATGAAATAGATGTGTGACATGTAAAGGTAATGTTTGCTCTGAACAAATTTTGAAAACTTAGTTGACAAAATTTTAGATCAACTTTAAAAAAAAGCATGACTTCTGAAATCTCTGAATGCCTTGGTTCTCAGTATTATCATTCTTTATTGAATTTTTCTTTATTAAAATATGTAGTTTTTAAGACTTTTTTCTGACAGTATTATGTAATTTTTTTAGAGTGGGTAGATGGGAGTGTCGCTTGTATGTAACCGTACAGATGACATGTATTTGTCTATTCTTTATTATCTTAGTTTCATGCTTTGTATGTACCATAACCAACCTATTGCCTATGAGAAACATGTAAGATAATGTATTTACAGCCATTGTTACAAGTTTATAATGTATTTTTCTATCTTGTTTTATATGTATGTTATATAACATTCAAAAGAATTTTTTTCCTGATTGAGAAAAGGATACAAAAATGCAAAACCCACAATTTTGATAACTGAAAATTGCCAATTGTTTTTCAGTACTTTATTATTATTATTATTGGGAGTGTTGTCTTTCTTGGGCTTTTAGTTAGCTACTGAATGAATACATTAGACATATTTGGGTTTTAGTTGAGTTTTTACATAGCTTGCATTTTAATTCTTTGGTTCTTTGCTGTTTCTATTAACCCATAGCATTATTTTAATAAATGTTATAATACCAACCTACTAACTCTGGACTATGTCTGTTTATTAACCATTACATGTTTAATTAAAATAAACAAATACAGTCAGAAGAATGTAAAGTCTTGAGTTACTGGACTAACCCTGAAGAACGTGACCACAGATAACACAACGTGACTTGTTTTTATGTTGTTTGTCGGCTGACATTCTGCACACTACTATTAAATTGGCTTTGGTCATTCTGGCCTTTTACCTTGGGGGTAGGTGCCAGTAGAGATGGGAACAAAGTAGTATTGTTTGAGGCATTCTTCTTGTAGAGTCTTGCCACTTGCCTTTCAGCATTTGCATTACTAATTCCACACTTTCTTTTTTTCTTCTCTAAAATAATCACTGTCAGCTCACAGCAAAAGAGCAAAGATACCAGTATATTGGTAAATCATGTGATGGTGTACTCGGAGAAACCAGTTTGATTCTTTGTTGAGCCATTCTGAGGTTGCAGTAAAATCTCACTGCAGCTTGCCACTCATTGAAAGCACATGATTGTATTGAAACACATGACACTCCTGTATCTATGAACAGACAATAAGTGAACTCTATATTCAAAATATATTTGAAACAAAGAATTGGGTTTTTTCTGAACTCACCAAGATTAATGTAACAGATTCCCTCTCCCCCTCCAGGCTATGTAAATCTACATCACTTCTTTTTATATTTCTACTGTAGTTGCACAATTACTTAGCTCTATGGAAGTACAACTTATGTAAAGCCAAAGGTCAAACTGGCTCATTTCCTAATGACTGCAGAAAATACAGAAAATACCTCTTGCATAAAATTGACTGTGTAATAGCCATTTCAACAAGGAGGCTAGCATTACCTCAAATATTTATCCCTGTGGATGACTGTAATGACATGAGTGCAGGGAATTTAAATTGTCAACACACTGTAGTAAATAAGAGTTGCTTAAAAGTTGTTTTGCTGCAAATTTCTTTTACTGGGAAACTTCACTAAAGCTTATTTATTTCACAAATACACAGCTTTACCTTTCTGGCAAAGAGCCCTGTCCTTGACAGATGAGGAATCTTTGCCTTTAATCATCATTTTTTGTGTGTGCGCTTATTTTGATAGGTTCCAGTTTATTTACTAGTGATAAAGTAGAAGGACACCTTTCAAAGCGTACTGCAGTTTGAATACAAGATCATTAATGTATAGTATATAAAATTTATGGTAAATGGGATTACAACTAGATACCCTGAGGCATTATATTGGCCAGGCTTAATTTATATAGTGTTTTTTGAAATTTACTTTAAAAATGATTGTACGCTGCCCTTTTGGTTTCTATTAATTACTCTTGGTAATAGGTTCAGATTATGGAATAGGAAAAATGGATACATCGTGAACAATTAAAATATACAGAAAATACCTTTCCTCTGTTTGTCCAATCCCTGTTAGGAATATAATAAATGCTTTTATTATCCTAAACTTTACTGATGATACAGAGGGCAGGTTAGGACAAAAAGCAATGAAATCAGAGTTCTACAACTCTGACCCTTTTTGCCCGGAGGGCACCCACGCATGAACACCCAGAAATCTGGTGGTCATGCGTGGGTGCCACCCGTGTAAATCCCATGGGGTTGCGCACATGCATGCACACCCACCAGGATGCATGGAGCAACCAGCAAAAATGGTGGTGGTTCCATGCGTGTTGATGGGTGGAGGTGGGTGTAGATGGGTGTGCACCCATCTACACCCTCCCCTCCAACCACCGCACACGGACCATGGTGCATGCCAACCGTGGCACACGCACACACCTCACACCCATGTAAAAAGGGCCACTGTGTATCACAGTGGTGAATTTAGAATTATTATAGAATATAATTTAAATGTTTTTGAGGCAGCGCCTGGATGTGGAAACTGACATGGATATATAAAGAAGTTTGGAAATTTTCTGGATGAGAGGGAGGAAAAATTGAAACCCTGTTCCAAAGGCCATCAGTTAGGATGTGTTGAACAGCCTTTATTATGCAAGGTTATTATACAATTAGCATACATACTATACTATCCCCACTATACTTTAATTTCACTCTTAACTAATGACATTTTGCATTTATTTATTTATTTATTTATTTAACTATTGTAGTAATGAGTTTGAGAACTTCTCAAA
>TRINITY_DN16267_c0_g1_i3 len=5839 path=[0:0-1089 1:1090-1140 2:1141-1668 4:1669-1670 6:1671-1743 7:1744-1744 8:1745-2628 9:2629-2717 11:2718-5838]
CCCCTCCTCCCCCCTGTGTCCTGCCCCCTCCCATCCTCCCGCTGCCGCCGCTGCTACCGCTACCAGCGCAGCCTGAACTGGAGCGAACTCCAGAGCGAACTGAGAAGAAGTGAGGAGGCGGCGGCGGGGCTCACCAGCCACAGGCAGCGGCAGCAGCAGCAGAGACACCGGCGGACACAAGGCGCGGCAGCAGCAGCAGCAGCAGACACCGGCGGTCGGGAAGAAACAACAGCGGCAGCGAGTTCTCGGGAAGCAGCAGCAGCGCCCACCCGCCAGCTTCCTCCCTCCCTCCCCTGCCGTGGAGACAAGGGGCAGCGTGTGCGCGCGGGAGGTGGAGGCGGGGGGGACACCGAGGACTGCGCCGGCCGGGGGCGCACGGATCTGGGAAGCAGCTCCCGTCGTCGTCGTTGTTGAAGGCAGCAGCGGCGGCAGCAGCAGCCGCCAGAGGGTCGCTGTGCCGGGGGGAGAAAGGCGCAGCCCGCAGGGTTTTACTGAGTTTCCCTTTCTCTCCGCTTGGAACCCAGTGGCGGCGGCGACGACGACAGCGAGCTTGTTTGTTTCCCTGTTGACCCCTCCTCGGGGAGAGTCCCCTCCTCCCTGCCCGGATCCGGCCGGGCGCTCAGTGCTGTGGTTGGGCTGCGCGGTGGGTACTTGTGCGGCCGCTCGCTGGCTCTCTGGGTTTGGAATATGGTGGGGGAAATGGAAACCAAGGAGAAGCCGAAACCGAGTCCCGATTACCTGATGCAGTTGATGAACGACAAGAAGCTGATGAGCAGCCTCCCCAACTTCTGCGGGATCTTCAACCACCTCGAGAGGCTGCTGGACGAAGAAATTAGCAGAGTACGGAAAGACATGTATAACGACACATTAAATGGTAGTACGGAGAAGAGAAGTGCAGAATTACCTGATGCTGTGGGACCTATTGTACAGTTACAAGAGAAACTATATGTGCCTGTTAAAGAATTTCCAGATTTTAATTTTGTTGGAAGAATCCTTGGGCCCAGAGGACTAACAGCTAAACAGCTTGAGGCTGAAACGGGATGCAAGATAATGGTCCGAGGAAAAGGCTCAATGAGGGACAAAAAGAAGGTCACCTTTAAGAGCAGAGGCAACCTTGATCCAGCAGTTTTGGAGGTAGAGGAGGAACAAAACCGAGGCAAGCCCAACTGGGAACACCTGAATGAAGATTTACATGTACTAATCACTGTGGAAGATGCTCAAAATAGAGCAGAAATTAAACTGAAGAGGGCTGTTGAAGAAGTAAAAAAGTTATTGGTACCCGCAGCAGAGGGAGAAGACAGCCTTAAAAAGATGCAGCTGATGGAACTTGCCATTTTGAATGGCACCTACAGAGATGCCAACATCAAATCACCAGCCCTTGCCTTTTCTCTTGCAGCAACAGCCCAGGCTCCAAGGATTATTACTGGGCCTGCGCCTGTTCTCCCACCAGCTGCCCTGCGTACTCCTACGCCAGCTGGCCCTACCATAATGCCTTTGATCAGACAAATACAGACCGCTGTCATGCCAAACGGAACTCCTCATCCAACTGCTGCAATAGTTCCCCCAGGACCTGAAGCTGGTTTAATTTACACACCTTATGAGTATCCCTACACACTGGCACCAGCTACATCAATTCTTGAGTATCCTATTGAACCCAGTGGTGTATTAGGTGCGGTGGCTACTAAAGTTCGAAGGCACGATATGCGTGTCCATCCTTACCAAAGGATTGTGACCGCAGACCGAGGTTAGTTTAGTTCTGCAGTTCTTGCTTATAAGAAATGCTTTGAGTGTACATGAAATTTGCAACACCACAGCTGGTTAACCAAATACCAAAATTTGACCCATTTGTTGATGATTTTCTCAAAAATCTAAATAGTGACTATTTTAGAGATTTTAAAATATTTGCAGTTTTAAAGACATTTTGTAAACTACTGTAGCTTCCCCATCTATATAAAATATATAAACTTTGATATATTTAATATAAATTGCTATAACTTGATTCCCTTTTATAAGAACTATATAAATAAGATTCAGCTCCAGCAGGAACCATAGTGTTGCATTAATAGCTTTTCCTCAAAACTGACTTTTAATTGGCATGAAAATATCAGATTGGTGTTGCAAAATAAAATGAATGAATGAGTGGTTAATGAGAGAGAAGTAAAGGAATAAATGCCTCCTGTTTATGGCTGGAGAAACCTGAAGATTTAGTTTCTTCTCTTCCAATAAACTGCTTGAGCCACTGTACTGTACAACTTTTAAAAGGTGCACGTTCTCCAATATCTAACTAAACTCAGCAAAGTACTGTGAAGATAATACTTCAAAAGTTGGTTAGGTTTGAGTAAGTAAAGGCAGTTTTCTTTTACGTTCTCTTGCCAAAAATGGATTGTTTTATAATTGCCATTTGCTGCTAAAAATACATTGTCTGAAGGAGAAGCAACTTTTGAAGTTCTCTTGGTGAAATAACACCTAGTTATTTGGACATCTCTCTTGACTAACCACTGAATGGAAAATAAATCTTCATTTTTCTCCTATTCATCAAATGTTATTTATCACCTATATGCCCTTAGACCCTTGAATGAGTTATTGAAGCTACTTATGAAAAGTGATGTTTCGGTTTATTGACATTAGGCTGTTCATTGACTGGAAATAGGGAGAGCACGTACAACAACTCCAGAGCATTTATCCCAGGCCTGCTGTTGAATTGGTGTGAGAATTTTGGCAAGTCAATTTATCTTTCTCTGTTTCCCTATCTGTAAACTAAGGATGAAATCTTTCCCTACCTCACAGGGGTGTTGTGGGGGTTAATGTTTGTACAGTGATTGGAAGATATAAAGCATTACGTGAGTGCTAAGTCATGGTGTTCTCACCAAAATAGGATTTTCCTGCACTACTAGATGTGGATGTGGCTTGTTTAATGCTAAATTCAGATGACAAATGTGTCTTGTCTTAATGTAGAACTTAGCCTACACTCCACCTCTCCTCTCCTGTGAATTAATTTAAGATCTTTCTCACACTTAGAAATATAGGAGGTGAACACCATAAATATTTGTACCCTTGAAAAGGAATTCAAGATACTATATTACATTTTAAATAGTATCTTAGATACAGAAGTATCCAAAATGTTTCACAAGTGTATGTTGGTATACAAACACTATAAAGTTAGAATGAAAAATTGCTTTTTCCCTTTTATCCAGTTGCAGTGACTGCACCCTGCTGGGTTGTTCTTGTTGTGGTTCCTGGAGTTGGAAGCTAGCATAAGCAGCAGGGCAATGTCAAAAAAGGACCATATGTCTAGAATCTGTTTCTGCTGACTATCCTCAGAAGTTTAGACTTTTCTGGCTTCAGGAGACACTACAAACTTAATTTTTTGGGTCATGTGTTTGCCCAATATAATTTGTGGGCATCACCATAATAAGGGTTTGTGTTTTAGCCATAAGGTTTTTCCATTGAATAAATCAATACGGTATTAACTGGTTTGTTGTGTTTAAAATTAGTAGAAGATCCTTAAGTGCCTTAGCAGTGGTTATCGCTAAATCAACTTCAAATTATTGAAGTCGTAGCTAATTATTGGTATTACCTCACTGTATGCTGAAATGTGAGAACCCCTGTGAAAGTAAACTGGCCTTCCAGATAGAGATCTCCAAATTTACTTCAGTATGTTTTTTAAAAAAAACAACACAGCCTCCCCTATGGTATTAGCAACATGATTTGATGCGTGTGGTTTTTAGTTGCTTTTTTAAATGCAAAAACTATGTTGATTTCTGGTTAAGAAAGCTCTGAAATGTCATTAGCAACTTACCCTCCCAAAAAGTCAGTAGACGATGGAAGGATATTTATAAAATTTGTACCTTGGGGTTTTGTTTTTTTTATTTCCAATTATAAAAGTAGACAATTCTGCACACATATATTGGAGATTTAGGAGAGGGTTTGTTTTTTTAAAGACTACCTTATGATGCAAAAAATAATTTTTGAACAGAGATGACCAACATTAATATTTTTTTTAAATGTTGCAAAATTAAGATAGATATCAATCCATACTTGCCATTTACATCTGCTGTGTAATACATGAAACGTGGTTTTCTCCCTTACTGATATTCTAGAAAACAAAATGTCAGTAAACCGAAATGCTTTTTTTTTGCATTCTGAAAAGGATATAAACAGTTGTGAATATCACTAAAATATCCATTCATTGGGTCTAAGGTTTAGAGAGGTTCTAAAACTAGTTCTCAAATTATTTTATACTACTACTGTGTTCACTCATTAAGTAGGATTTTATTCTTTGTATAGGCTTAGATGTGAGCACAGCATTTAAAGCAAGAGTCCCCCAAAACTTCAGTGTATTACTTTTACAACTAAGCATTTAGAATTGGTGAAGGGTTGGCAAGTACAAAGTTCATTTTTACTAAGAGTAAGACCCGTCTGTATAAATAATACAAAACTGAATTTGATTCATATAACAGAAAGACTGACTAATTTAATTGTAATAAACTATAAATGGTGTTGCACAGTTGACAAACCTGTGTGTACTGTAGAAGGCCAGCGACTTGGCAGAGGATGTATCACAGGTGTACTGGTATCTTAAAAAGGTAGCTTGCTTTGATTTTATATGCCACAAGAAACGCTACTGCAGAGAATTTATCTGAATGTTTTTATCCAAACCAACTGTCACATAATTTATATATATAAAATATATATTTGATTAATACCATTTTAATCAAAATTGTAATAAGTATAATAATCTTTATTGTACTGGCCGTAGTATCAAGAATGCTTTAAGATTTTGTTTCTAGTATACCTGTAAAGTGGTGAGATTGTACCACGTTAAATATTTATTTTTATTTTCTTTTTTTCACAAGAGTTTTAATTTAAACAAAATCCCACTTAACAGAATTTTGAAAAAATTCAGGGAACATGTGGTCTAATTTAAGTTGCAAAAATAATTTAGTGTTTATAAAGTGTATCCTAAAATGATAGGCCATAGAAACAATTTATTATGTGAAAGTAAATCAACCCATGATATAGATCATAAGACAATGCTATCTGTGAACATTACACCTACTGAATTTCATCTTATGAAATGGCACAAACCTGACTTTGCACTGAATACCTTTTTCACTTTTATCTCCTCTGCCTTAGTCAGACTGGCAACAGTACAAAAACTTTATCAAACCTCAGAATTTATTAGATTTAATTAAGCTGTTGAATGAGTCTTAAAAATTGTACTACTGTTAAGTGGACCAAGTTTGGTGAAGGAGAATGAGAGAGTAATTAAAGAAGGAACAGCTCGAGAACATTGGGAATGATAACTTTCCACTTGAGAACTTTTTTATGTTTTACTGTAATTTTTTGTGGGTTTTTTTTTTATTGCAAAAGAAAATAGTATTTACAGGTGGCTTCTTTTAAAATATAAAAATATAAAGCAGGAATGTATATGAAATGTCAGATTTTATTGTATTTGCAGAGTATTAGCTTTGAAAATGAATAAAGAGAGCTGTTTGTAGTTTTAAAAATGCCTTATTAGTATCAGTTAGATATTTCCTGTATTTTTTGATGTACTTAGAGCGTTTTAAGTATAGACTTTAAAATGGCAGGACTTTTACAGTGTTTACATGCAAGTGCATTTTTTAAGTGTCCTAAATGTGTAAAATAGTATTTCCAGCAGGAAAATGCTGGCTAGAGCAATAGGCTTGGCCTTTTCCTGGTTCCCATGATGATGCCTATACTGCTAGTCTACAATTTAGTATTGCTATGTATCATGAGGCCAAGAAATTCAATGTTGTTTGTAAATAGAATAATTGAAAAGCAATAAAATTTTATTGAACAAAGAAAAAAAAAAAAA
>TRINITY_DN16267_c0_g1_i8 len=7803 path=[0:0-1089 2:1090-1617 4:1618-1619 5:1620-2387 6:2388-2460 7:2461-2461 9:2462-2550 10:2551-7802]
CCCCTCCTCCCCCCTGTGTCCTGCCCCCTCCCATCCTCCCGCTGCCGCCGCTGCTACCGCTACCAGCGCAGCCTGAACTGGAGCGAACTCCAGAGCGAACTGAGAAGAAGTGAGGAGGCGGCGGCGGGGCTCACCAGCCACAGGCAGCGGCAGCAGCAGCAGAGACACCGGCGGACACAAGGCGCGGCAGCAGCAGCAGCAGCAGACACCGGCGGTCGGGAAGAAACAACAGCGGCAGCGAGTTCTCGGGAAGCAGCAGCAGCGCCCACCCGCCAGCTTCCTCCCTCCCTCCCCTGCCGTGGAGACAAGGGGCAGCGTGTGCGCGCGGGAGGTGGAGGCGGGGGGGACACCGAGGACTGCGCCGGCCGGGGGCGCACGGATCTGGGAAGCAGCTCCCGTCGTCGTCGTTGTTGAAGGCAGCAGCGGCGGCAGCAGCAGCCGCCAGAGGGTCGCTGTGCCGGGGGGAGAAAGGCGCAGCCCGCAGGGTTTTACTGAGTTTCCCTTTCTCTCCGCTTGGAACCCAGTGGCGGCGGCGACGACGACAGCGAGCTTGTTTGTTTCCCTGTTGACCCCTCCTCGGGGAGAGTCCCCTCCTCCCTGCCCGGATCCGGCCGGGCGCTCAGTGCTGTGGTTGGGCTGCGCGGTGGGTACTTGTGCGGCCGCTCGCTGGCTCTCTGGGTTTGGAATATGGTGGGGGAAATGGAAACCAAGGAGAAGCCGAAACCGAGTCCCGATTACCTGATGCAGTTGATGAACGACAAGAAGCTGATGAGCAGCCTCCCCAACTTCTGCGGGATCTTCAACCACCTCGAGAGGCTGCTGGACGAAGAAATTAGCAGAGTACGGAAAGACATGTATAACGACACATTAAATGGTAGTACGGAGAAGAGAAGTGCAGAATTACCTGATGCTGTGGGACCTATTGTACAGTTACAAGAGAAACTATATGTGCCTGTTAAAGAATTTCCAGATTTTAATTTTGTTGGAAGAATCCTTGGGCCCAGAGGACTAACAGCTAAACAGCTTGAGGCTGAAACGGGATGCAAGATAATGGTCCGAGGAAAAGGCTCAATGAGGGACAAAAAGAAGGAGGAACAAAACCGAGGCAAGCCCAACTGGGAACACCTGAATGAAGATTTACATGTACTAATCACTGTGGAAGATGCTCAAAATAGAGCAGAAATTAAACTGAAGAGGGCTGTTGAAGAAGTAAAAAAGTTATTGGTACCCGCAGCAGAGGGAGAAGACAGCCTTAAAAAGATGCAGCTGATGGAACTTGCCATTTTGAATGGCACCTACAGAGATGCCAACATCAAATCACCAGCCCTTGCCTTTTCTCTTGCAGCAACAGCCCAGGCTCCAAGGATTATTACTGGGCCTGCGCCTGTTCTCCCACCAGCTGCCCTGCGTACTCCTACGCCAGCTGGCCCTACCATAATGCCTTTGATCAGACAAATACAGACCGCTGTCATGCCAAACGGAACTCCTCATCCAACTGCTGCAATAGTTCCCCCAGGACCTGAAGCTGGTTTAATTTACACACCTTATGAGTATCCCTACACACTGGCACCAGCTACATCAATTCTTGAGTATCCTATTGAACCCAGTGGTGTATTAGGTATGGCTTTCCCAACGAAAGGCTAAGAATTCAAGAACGGTCTTAACTGAACCCTCATCAGATCTGACTTTAACAAATGCTTAGTTTCAGCAGCCTTGAAAAAAGCTTAGCCTAGCAGTCAGTGACTTACTTGCACTTTTTTGCACATAGACATAAAATAAAATGCTATTAATTTGGTTTAGTCTGTATTATGACAAACTAGCTATAATTTATAAGTGAGTGTATAGTAGTGTACTGACTGCTAAGTGTTCTGTACTATCTGCTTTACTAATCACCTAATTCATTGCAGTTCATACTTATTGACTTAGTTTAAAACCACAGTCTGTAGGCTTGAAGAATTGCTTTAAAAACTTTTTTAAATGGTAGAAACTGGAAGTTGTCTTACGATTAGTAAAGAATTGTCAGTATTAAAAATGGCATTATTTAAAATAGTCCTGCTGCAAGAAAGGCACTTCAGTGAATATGTGACTAGTAAAGCTTAAATGTGCTTGGGTCTAATAGATTTCATGAAATACTGTAATTTTGGAATTGTAAATGAATGGATAAAGCAGGTTAAGGCCAGGATGTTTGCGATAAATGCAATATTAATCTGCACAGATATACTCCATATATTAAGATTAAATTTTGAAACTACTGTGCCTTAACGTGTTGCTTTCTTAAAATGAATTTTTAAGTAAATGATCATTTGTATCCATTTTGATAAACCTGCTGTTAATGTTTTTCTTCAAATGTTTTCTAACTTTGTCTTGGTAATTGCAATTTAACTAGGTGCGGTGGCTACTAAAGTTCGAAGGCACGATATGCGTGTCCATCCTTACCAAAGGATTGTGACCGCAGACCGAGGCTGTTCATTGACTGGAAATAGGGAGAGCACGTACAACAACTCCAGAGCATTTATCCCAGGCCTGCTGTTGAATTGGTGTGAGAATTTTGCCGCCACCGGCAACTAACCTATGACCTTCTGACCTCTGAACTCTTCACCCAATGATGACCTGACCATGCCTGCCTGCTGATCAGTTAACTGGTAATCGCCTTTGCTTGCCTGTCTTCAGTGCAGCGAGCTGAGGCACTTGTCCGTTCGTCTTACCATCTAACAAAAAAAGACAAAGAAATTGTTGTCCTCCAACTCAGCTTCCCCCCCCCCCTGTTTGGGTGAAAGTGGTTCTAGAACCTGCACTGAATAGTAGTAAAGCAATAAGGTCCAATTCATCCCTCAGCACTGATCATCTTCTAGTGTCCCACCCTAAACGAATGGTAAGAAGGGCCTCACTTAAGAGATGGAGGCAGATGTCCCTTACCTACCCGATGACAGAGGCAGTTACTGTGAGAGACTTCTAGGAATCTTTTTCTTCTCATAATGAAGTCAAAGCTCTCTCTGAATGTACTGTGTGATGATGCATCATGCATGAACCTTTGGTCAGGGATGTCATTGGTGAAGGGATTCCAAAAAGTATTCAAAATTTGACATGCAGATTAGTCACTACCAATGCCCTCACAGGGCAAAAGTTGCAGCCTTTTTTATATTGCCTGCCAAATTGGGTGTTTTAAAAGAAAGTGTGCCATGAAAGACAGACTACAGTGAATTTTCAGAACTACATTAATGCAAAGAACAAAACAGCAACACTATTAAAAGAAAATTGAAGTTAAAATTCCTCTAACTATAGTTAAACCTCCTTAAAATATTATATGAGAATAAGGTACATGCATTATGTGTCACATTACTGGGCAAACTGTTCAAATATTTTTTTAAACCTCCCTATATAGAAAAATTTCATTAAGGATGTAAAAGCCATGCTTGCCTATTTGCTGTATACATGTAATGAAATTGTAGATAAAGTGTAGTGCATTGAAACAAATTGAACAAAAAAAGTAGATACTTTTACTATACAAGGGTGCTGGTGCAGAAAAAAAATATATTTTTGGAAATGTAGCATTTTATACTTTCAAGTGTTATATAAAAAAAAAGAACAAAGAAACCCTTTATTTCATTAAATGATTTTTTCTGGTGGTTGTCAAGAAACAAAAGACCAAAAGAGCCTTTTTGTCTTTTTTTTATTTTTTAAGTATTGGAATAAGTCTAAAGAAAAGAAAGTGCCTTATTTTCTTCATGGTCATTTAGTCAAATGTCTCGTATAATCAGCTCCTCCCTCTGACAACAAGTTAATGCATGCCACTCAGTCGCCCAGTATGTGAAAAGAAGCTGCGAGGAAAGACAGATGAGTTGACCATAAATTACCTGATTCTTGTCATGTCAGTGCAATGTAACTTTGCCAAATCTTATACTGTGAAACATATGATAATTATTCTATCAGTTATCCACCACATTATTTTTGCCACATTTTTATTTTTAAACCATAGTAACACATTTTCAAGTACTTGCTCAACCTAAACCAAAGGGTTCTGGAATGCAGTCTCATTTTAAATCAGAGCATTAGCTGACAATATTTATGGAACAGTAAGTGCTTCATTTTTATTCAGGGGATGAGGTCACGTTGTCTTGGTTCAAAATTAATATTGGTAAAGTACAGCAGACTTCAACTTTTCCACAAAATAAAGTTTCCCCAGTGATTAAACTAAACATGTTTCTCTTTTAAGTTGAACTGTATTTCCTGTGAGCATGCTCCAGGTTTTATAAGCTGCTCCTACAATGCCAAATAATGGGTAGGGTACATATTTCTCATCAACTCCTGTTTAATGAATGTTAACTTCTGGCTGCTTTTCAGTGAAAAGAAAAACAGAAACTAAGCATTGATTAGTTAACTATCAAAGTCCAGCTATATTTCATTTTTATCTTCTCGCACCAGATGAAGTTCAGTAGCTGGGCCAGTGAAACAATTAGTTCTTTACGCAAAAAGTTTGATTCTAAAACCTCGAGCAAGTATTAATGTGCTAATGGCTTAGTACCAGACTTGGCAAAGATCAGGTGATGATTTATCTCCTCTCTCCCCCCCCCCCTTTGTCAACTTATTCTCCTCCTGAAAACCTTCACAGCTTCCAAATCAAAGGTCAATAGTAAGCTAAGTAAGAGGGCTTACATTTTTAAGCACCTGCATGGTGACCTCGTCTAACATTGTGTCTCGCCTGAAAACAATTATCAGTTTATTTACTATGCAATAGACATTCATCCTTTTGTATTCAGCTAGCTTTTGTTTATCGTGCCACCAGCTTTGTCTTCCTGTTACAATTTTATTTTCAGTATATGCTGTGCCATTTTGATTTTTGTTTGGTTGAATAAACTTGCGACACTCAAACATTTTGAAGAGAGATTTGCTAAAATAATACCAGTATTTGATCCAGTTTCATCTCAACTATGATTAAACCTGGACAGTTTAGATGTTTATCAAAGGTCTTTTTATTGGAGGGAAACTAAGCATATGAAATAGATGTGTGACATGTAAAGGTAATGTTTGCTCTGAACAAATTTTGAAAACTTAGTTGACAAAATTTTAGATCAACTTTAAAAAAAAGCATGACTTCTGAAATCTCTGAATGCCTTGGTTCTCAGTATTATCATTCTTTATTGAATTTTTCTTTATTAAAATATGTAGTTTTTAAGACTTTTTTCTGACAGTATTATGTAATTTTTTTAGAGTGGGTAGATGGGAGTGTCGCTTGTATGTAACCGTACAGATGACATGTATTTGTCTATTCTTTATTATCTTAGTTTCATGCTTTGTATGTACCATAACCAACCTATTGCCTATGAGAAACATGTAAGATAATGTATTTACAGCCATTGTTACAAGTTTATAATGTATTTTTCTATCTTGTTTTATATGTATGTTATATAACATTCAAAAGAATTTTTTTCCTGATTGAGAAAAGGATACAAAAATGCAAAACCCACAATTTTGATAACTGAAAATTGCCAATTGTTTTTCAGTACTTTATTATTATTATTATTGGGAGTGTTGTCTTTCTTGGGCTTTTAGTTAGCTACTGAATGAATACATTAGACATATTTGGGTTTTAGTTGAGTTTTTACATAGCTTGCATTTTAATTCTTTGGTTCTTTGCTGTTTCTATTAACCCATAGCATTATTTTAATAAATGTTATAATACCAACCTACTAACTCTGGACTATGTCTGTTTATTAACCATTACATGTTTAATTAAAATAAACAAATACAGTCAGAAGAATGTAAAGTCTTGAGTTACTGGACTAACCCTGAAGAACGTGACCACAGATAACACAACGTGACTTGTTTTTATGTTGTTTGTCGGCTGACATTCTGCACACTACTATTAAATTGGCTTTGGTCATTCTGGCCTTTTACCTTGGGGGTAGGTGCCAGTAGAGATGGGAACAAAGTAGTATTGTTTGAGGCATTCTTCTTGTAGAGTCTTGCCACTTGCCTTTCAGCATTTGCATTACTAATTCCACACTTTCTTTTTTTCTTCTCTAAAATAATCACTGTCAGCTCACAGCAAAAGAGCAAAGATACCAGTATATTGGTAAATCATGTGATGGTGTACTCGGAGAAACCAGTTTGATTCTTTGTTGAGCCATTCTGAGGTTGCAGTAAAATCTCACTGCAGCTTGCCACTCATTGAAAGCACATGATTGTATTGAAACACATGACACTCCTGTATCTATGAACAGACAATAAGTGAACTCTATATTCAAAATATATTTGAAACAAAGAATTGGGTTTTTTCTGAACTCACCAAGATTAATGTAACAGATTCCCTCTCCCCCTCCAGGCTATGTAAATCTACATCACTTCTTTTTATATTTCTACTGTAGTTGCACAATTACTTAGCTCTATGGAAGTACAACTTATGTAAAGCCAAAGGTCAAACTGGCTCATTTCCTAATGACTGCAGAAAATACAGAAAATACCTCTTGCATAAAATTGACTGTGTAATAGCCATTTCAACAAGGAGGCTAGCATTACCTCAAATATTTATCCCTGTGGATGACTGTAATGACATGAGTGCAGGGAATTTAAATTGTCAACACACTGTAGTAAATAAGAGTTGCTTAAAAGTTGTTTTGCTGCAAATTTCTTTTACTGGGAAACTTCACTAAAGCTTATTTATTTCACAAATACACAGCTTTACCTTTCTGGCAAAGAGCCCTGTCCTTGACAGATGAGGAATCTTTGCCTTTAATCATCATTTTTTGTGTGTGCGCTTATTTTGATAGGTTCCAGTTTATTTACTAGTGATAAAGTAGAAGGACACCTTTCAAAGCGTACTGCAGTTTGAATACAAGATCATTAATGTATAGTATATAAAATTTATGGTAAATGGGATTACAACTAGATACCCTGAGGCATTATATTGGCCAGGCTTAATTTATATAGTGTTTTTTGAAATTTACTTTAAAAATGATTGTACGCTGCCCTTTTGGTTTCTATTAATTACTCTTGGTAATAGGTTCAGATTATGGAATAGGAAAAATGGATACATCGTGAACAATTAAAATATACAGAAAATACCTTTCCTCTGTTTGTCCAATCCCTGTTAGGAATATAATAAATGCTTTTATTATCCTAAACTTTACTGATGATACAGAGGGCAGGTTAGGACAAAAAGCAATGAAATCAGAGTTCTACAACTCTGACCCTTTTTGCCCGGAGGGCACCCACGCATGAACACCCAGAAATCTGGTGGTCATGCGTGGGTGCCACCCGTGTAAATCCCATGGGGTTGCGCACATGCATGCACACCCACCAGGATGCATGGAGCAACCAGCAAAAATGGTGGTGGTTCCATGCGTGTTGATGGGTGGAGGTGGGTGTAGATGGGTGTGCACCCATCTACACCCTCCCCTCCAACCACCGCACACGGACCATGGTGCATGCCAACCGTGGCACACGCACACACCTCACACCCATGTAAAAAGGGCCACTGTGTATCACAGTGGTGAATTTAGAATTATTATAGAATATAATTTAAATGTTTTTGAGGCAGCGCCTGGATGTGGAAACTGACATGGATATATAAAGAAGTTTGGAAATTTTCTGGATGAGAGGGAGGAAAAATTGAAACCCTGTTCCAAAGGCCATCAGTTAGGATGTGTTGAACAGCCTTTATTATGCAAGGTTATTATACAATTAGCATACATACTATACTATCCCCACTATACTTTAATTTCACTCTTAACTAATGACATTTTGCATTTATTTATTTATTTATTTATTTAACTATTGTAGTAATGAGTTTGAGAACTTCTCAAA
>TRINITY_DN16267_c0_g1_i1 len=8905 path=[0:0-1089 2:1090-1617 3:1618-2809 4:2810-2811 5:2812-3579 6:3580-3652 10:3653-8904]
CCCCTCCTCCCCCCTGTGTCCTGCCCCCTCCCATCCTCCCGCTGCCGCCGCTGCTACCGCTACCAGCGCAGCCTGAACTGGAGCGAACTCCAGAGCGAACTGAGAAGAAGTGAGGAGGCGGCGGCGGGGCTCACCAGCCACAGGCAGCGGCAGCAGCAGCAGAGACACCGGCGGACACAAGGCGCGGCAGCAGCAGCAGCAGCAGACACCGGCGGTCGGGAAGAAACAACAGCGGCAGCGAGTTCTCGGGAAGCAGCAGCAGCGCCCACCCGCCAGCTTCCTCCCTCCCTCCCCTGCCGTGGAGACAAGGGGCAGCGTGTGCGCGCGGGAGGTGGAGGCGGGGGGGACACCGAGGACTGCGCCGGCCGGGGGCGCACGGATCTGGGAAGCAGCTCCCGTCGTCGTCGTTGTTGAAGGCAGCAGCGGCGGCAGCAGCAGCCGCCAGAGGGTCGCTGTGCCGGGGGGAGAAAGGCGCAGCCCGCAGGGTTTTACTGAGTTTCCCTTTCTCTCCGCTTGGAACCCAGTGGCGGCGGCGACGACGACAGCGAGCTTGTTTGTTTCCCTGTTGACCCCTCCTCGGGGAGAGTCCCCTCCTCCCTGCCCGGATCCGGCCGGGCGCTCAGTGCTGTGGTTGGGCTGCGCGGTGGGTACTTGTGCGGCCGCTCGCTGGCTCTCTGGGTTTGGAATATGGTGGGGGAAATGGAAACCAAGGAGAAGCCGAAACCGAGTCCCGATTACCTGATGCAGTTGATGAACGACAAGAAGCTGATGAGCAGCCTCCCCAACTTCTGCGGGATCTTCAACCACCTCGAGAGGCTGCTGGACGAAGAAATTAGCAGAGTACGGAAAGACATGTATAACGACACATTAAATGGTAGTACGGAGAAGAGAAGTGCAGAATTACCTGATGCTGTGGGACCTATTGTACAGTTACAAGAGAAACTATATGTGCCTGTTAAAGAATTTCCAGATTTTAATTTTGTTGGAAGAATCCTTGGGCCCAGAGGACTAACAGCTAAACAGCTTGAGGCTGAAACGGGATGCAAGATAATGGTCCGAGGAAAAGGCTCAATGAGGGACAAAAAGAAGGAGGAACAAAACCGAGGCAAGCCCAACTGGGAACACCTGAATGAAGATTTACATGTACTAATCACTGTGGAAGATGCTCAAAATAGAGCAGAAATTAAACTGAAGAGGGCTGTTGAAGAAGTAAAAAAGTTATTGGTACCCGCAGCAGAGGGAGAAGACAGCCTTAAAAAGATGCAGCTGATGGAACTTGCCATTTTGAATGGCACCTACAGAGATGCCAACATCAAATCACCAGCCCTTGCCTTTTCTCTTGCAGCAACAGCCCAGGCTCCAAGGATTATTACTGGGCCTGCGCCTGTTCTCCCACCAGCTGCCCTGCGTACTCCTACGCCAGCTGGCCCTACCATAATGCCTTTGATCAGACAAATACAGACCGCTGTCATGCCAAACGGAACTCCTCATCCAACTGCTGCAATAGTTCCCCCAGGACCTGAAGCTGGTTTAATTTACACACCTTATGAGTATCCCTACACACTGGCACCAGCTACATCAATTCTTGAGTATCCTATTGAACCCAGTGGTGTATTAGAGTGGATTGAAATGCCAGTCATTCCTGATATTTCGGTCCATTGACTTGCTGGATGAAGGCTAGAATACGGCAGCAGTTACACTTCTGATCAATGTGGAACAGACTATTCAATGCAATTTCTCCCCTCTCCAGTCTTTGAATAATTTTTCTTGCTTGTTGCTTTTTTTCTGAATTGTCAATGACCTTGGTGCTGCATAATGCTGTTGATTTATAGGACTTTGATCTTTAAAGTATGTTCAGCAGCAGTTATTGATTTACACAAATTCTAAGTCTCTAATGAACGTTGGACACTAAGGTTCACAGTCAATATCTTGTTGAAAGCAGCACAAAAATTCAATGCTCAATTAAATGAAGACTAGATGTCCTGTGTCTTATCTGTGTGTGTGTGCATGTATTCACATGTTCCTTTTTGTTAGTATAGAAAGAAAATGTACATATTAGTGTTTAGAGTTTACATTTTCAGTGTTTAATCGTATAAAACAATTGATCAGAAAGAGCTGCTCATGAACAGCTTGTTGCTATCACTGATTATGGTACATAGCCAAAAACATACAATTTATAACTATGTATTTTGGTCATTTTTTCCTTTTACATTAACTTCTGCTGCAACTCATGCAAGTTCTTTTTACCTTAAGCCTCTCTTTAGCAGCACCCACAACTTCTGTTAAGGCAGAGTTAACATTAGTGTAGATAATCCCTGCACCCATCAGTAACTTTATGGTGAAATATTTTATCATGTGGTAACACACTAATAGAATGCAGGGATCTTCTATAACATTCAAGCAAACCATGCATCTGAATACTTATAATTGTTTTTCTTTTAAAAAGAAAATTACCAAAGAAAACATAGAACAGAGAGAAAGAAAGGCTGATGACGTTTGAGCAGTATGGAACCACTAATTCTAATACGGCACTGTCACCTAAGCAATGACATTTAAAGTAACTTGTACAATGCTAACAAACATGTTTTTAAAATGGTTCCATTGCTGAGTTTTAAAGTGCAACACAGGCACACGTATACAGATAATATGCGTGCTTTTATCCATTTTTATGGTGAAATATTTAGACACCTTAAAACAAAACCGTTCCCTTAAAAATTATTAAGACATGTGATAGTAGCAGTGGAAGGATTGGTATTAGTATCAAATCTTAGCTGGTGACTAATTTTTAATTCCCTTCCTTTTATCTTTAGGTATGGCTTTCCCAACGAAAGGCTAAGAATTCAAGAACGGTCTTAACTGAACCCTCATCAGATCTGACTTTAACAAATGCTTAGTTTCAGCAGCCTTGAAAAAAGCTTAGCCTAGCAGTCAGTGACTTACTTGCACTTTTTTGCACATAGACATAAAATAAAATGCTATTAATTTGGTTTAGTCTGTATTATGACAAACTAGCTATAATTTATAAGTGAGTGTATAGTAGTGTACTGACTGCTAAGTGTTCTGTACTATCTGCTTTACTAATCACCTAATTCATTGCAGTTCATACTTATTGACTTAGTTTAAAACCACAGTCTGTAGGCTTGAAGAATTGCTTTAAAAACTTTTTTAAATGGTAGAAACTGGAAGTTGTCTTACGATTAGTAAAGAATTGTCAGTATTAAAAATGGCATTATTTAAAATAGTCCTGCTGCAAGAAAGGCACTTCAGTGAATATGTGACTAGTAAAGCTTAAATGTGCTTGGGTCTAATAGATTTCATGAAATACTGTAATTTTGGAATTGTAAATGAATGGATAAAGCAGGTTAAGGCCAGGATGTTTGCGATAAATGCAATATTAATCTGCACAGATATACTCCATATATTAAGATTAAATTTTGAAACTACTGTGCCTTAACGTGTTGCTTTCTTAAAATGAATTTTTAAGTAAATGATCATTTGTATCCATTTTGATAAACCTGCTGTTAATGTTTTTCTTCAAATGTTTTCTAACTTTGTCTTGGTAATTGCAATTTAACTAGGTGCGGTGGCTACTAAAGTTCGAAGGCACGATATGCGTGTCCATCCTTACCAAAGGATTGTGACCGCAGACCGAGCCGCCACCGGCAACTAACCTATGACCTTCTGACCTCTGAACTCTTCACCCAATGATGACCTGACCATGCCTGCCTGCTGATCAGTTAACTGGTAATCGCCTTTGCTTGCCTGTCTTCAGTGCAGCGAGCTGAGGCACTTGTCCGTTCGTCTTACCATCTAACAAAAAAAGACAAAGAAATTGTTGTCCTCCAACTCAGCTTCCCCCCCCCCCTGTTTGGGTGAAAGTGGTTCTAGAACCTGCACTGAATAGTAGTAAAGCAATAAGGTCCAATTCATCCCTCAGCACTGATCATCTTCTAGTGTCCCACCCTAAACGAATGGTAAGAAGGGCCTCACTTAAGAGATGGAGGCAGATGTCCCTTACCTACCCGATGACAGAGGCAGTTACTGTGAGAGACTTCTAGGAATCTTTTTCTTCTCATAATGAAGTCAAAGCTCTCTCTGAATGTACTGTGTGATGATGCATCATGCATGAACCTTTGGTCAGGGATGTCATTGGTGAAGGGATTCCAAAAAGTATTCAAAATTTGACATGCAGATTAGTCACTACCAATGCCCTCACAGGGCAAAAGTTGCAGCCTTTTTTATATTGCCTGCCAAATTGGGTGTTTTAAAAGAAAGTGTGCCATGAAAGACAGACTACAGTGAATTTTCAGAACTACATTAATGCAAAGAACAAAACAGCAACACTATTAAAAGAAAATTGAAGTTAAAATTCCTCTAACTATAGTTAAACCTCCTTAAAATATTATATGAGAATAAGGTACATGCATTATGTGTCACATTACTGGGCAAACTGTTCAAATATTTTTTTAAACCTCCCTATATAGAAAAATTTCATTAAGGATGTAAAAGCCATGCTTGCCTATTTGCTGTATACATGTAATGAAATTGTAGATAAAGTGTAGTGCATTGAAACAAATTGAACAAAAAAAGTAGATACTTTTACTATACAAGGGTGCTGGTGCAGAAAAAAAATATATTTTTGGAAATGTAGCATTTTATACTTTCAAGTGTTATATAAAAAAAAAGAACAAAGAAACCCTTTATTTCATTAAATGATTTTTTCTGGTGGTTGTCAAGAAACAAAAGACCAAAAGAGCCTTTTTGTCTTTTTTTTATTTTTTAAGTATTGGAATAAGTCTAAAGAAAAGAAAGTGCCTTATTTTCTTCATGGTCATTTAGTCAAATGTCTCGTATAATCAGCTCCTCCCTCTGACAACAAGTTAATGCATGCCACTCAGTCGCCCAGTATGTGAAAAGAAGCTGCGAGGAAAGACAGATGAGTTGACCATAAATTACCTGATTCTTGTCATGTCAGTGCAATGTAACTTTGCCAAATCTTATACTGTGAAACATATGATAATTATTCTATCAGTTATCCACCACATTATTTTTGCCACATTTTTATTTTTAAACCATAGTAACACATTTTCAAGTACTTGCTCAACCTAAACCAAAGGGTTCTGGAATGCAGTCTCATTTTAAATCAGAGCATTAGCTGACAATATTTATGGAACAGTAAGTGCTTCATTTTTATTCAGGGGATGAGGTCACGTTGTCTTGGTTCAAAATTAATATTGGTAAAGTACAGCAGACTTCAACTTTTCCACAAAATAAAGTTTCCCCAGTGATTAAACTAAACATGTTTCTCTTTTAAGTTGAACTGTATTTCCTGTGAGCATGCTCCAGGTTTTATAAGCTGCTCCTACAATGCCAAATAATGGGTAGGGTACATATTTCTCATCAACTCCTGTTTAATGAATGTTAACTTCTGGCTGCTTTTCAGTGAAAAGAAAAACAGAAACTAAGCATTGATTAGTTAACTATCAAAGTCCAGCTATATTTCATTTTTATCTTCTCGCACCAGATGAAGTTCAGTAGCTGGGCCAGTGAAACAATTAGTTCTTTACGCAAAAAGTTTGATTCTAAAACCTCGAGCAAGTATTAATGTGCTAATGGCTTAGTACCAGACTTGGCAAAGATCAGGTGATGATTTATCTCCTCTCTCCCCCCCCCCCTTTGTCAACTTATTCTCCTCCTGAAAACCTTCACAGCTTCCAAATCAAAGGTCAATAGTAAGCTAAGTAAGAGGGCTTACATTTTTAAGCACCTGCATGGTGACCTCGTCTAACATTGTGTCTCGCCTGAAAACAATTATCAGTTTATTTACTATGCAATAGACATTCATCCTTTTGTATTCAGCTAGCTTTTGTTTATCGTGCCACCAGCTTTGTCTTCCTGTTACAATTTTATTTTCAGTATATGCTGTGCCATTTTGATTTTTGTTTGGTTGAATAAACTTGCGACACTCAAACATTTTGAAGAGAGATTTGCTAAAATAATACCAGTATTTGATCCAGTTTCATCTCAACTATGATTAAACCTGGACAGTTTAGATGTTTATCAAAGGTCTTTTTATTGGAGGGAAACTAAGCATATGAAATAGATGTGTGACATGTAAAGGTAATGTTTGCTCTGAACAAATTTTGAAAACTTAGTTGACAAAATTTTAGATCAACTTTAAAAAAAAGCATGACTTCTGAAATCTCTGAATGCCTTGGTTCTCAGTATTATCATTCTTTATTGAATTTTTCTTTATTAAAATATGTAGTTTTTAAGACTTTTTTCTGACAGTATTATGTAATTTTTTTAGAGTGGGTAGATGGGAGTGTCGCTTGTATGTAACCGTACAGATGACATGTATTTGTCTATTCTTTATTATCTTAGTTTCATGCTTTGTATGTACCATAACCAACCTATTGCCTATGAGAAACATGTAAGATAATGTATTTACAGCCATTGTTACAAGTTTATAATGTATTTTTCTATCTTGTTTTATATGTATGTTATATAACATTCAAAAGAATTTTTTTCCTGATTGAGAAAAGGATACAAAAATGCAAAACCCACAATTTTGATAACTGAAAATTGCCAATTGTTTTTCAGTACTTTATTATTATTATTATTGGGAGTGTTGTCTTTCTTGGGCTTTTAGTTAGCTACTGAATGAATACATTAGACATATTTGGGTTTTAGTTGAGTTTTTACATAGCTTGCATTTTAATTCTTTGGTTCTTTGCTGTTTCTATTAACCCATAGCATTATTTTAATAAATGTTATAATACCAACCTACTAACTCTGGACTATGTCTGTTTATTAACCATTACATGTTTAATTAAAATAAACAAATACAGTCAGAAGAATGTAAAGTCTTGAGTTACTGGACTAACCCTGAAGAACGTGACCACAGATAACACAACGTGACTTGTTTTTATGTTGTTTGTCGGCTGACATTCTGCACACTACTATTAAATTGGCTTTGGTCATTCTGGCCTTTTACCTTGGGGGTAGGTGCCAGTAGAGATGGGAACAAAGTAGTATTGTTTGAGGCATTCTTCTTGTAGAGTCTTGCCACTTGCCTTTCAGCATTTGCATTACTAATTCCACACTTTCTTTTTTTCTTCTCTAAAATAATCACTGTCAGCTCACAGCAAAAGAGCAAAGATACCAGTATATTGGTAAATCATGTGATGGTGTACTCGGAGAAACCAGTTTGATTCTTTGTTGAGCCATTCTGAGGTTGCAGTAAAATCTCACTGCAGCTTGCCACTCATTGAAAGCACATGATTGTATTGAAACACATGACACTCCTGTATCTATGAACAGACAATAAGTGAACTCTATATTCAAAATATATTTGAAACAAAGAATTGGGTTTTTTCTGAACTCACCAAGATTAATGTAACAGATTCCCTCTCCCCCTCCAGGCTATGTAAATCTACATCACTTCTTTTTATATTTCTACTGTAGTTGCACAATTACTTAGCTCTATGGAAGTACAACTTATGTAAAGCCAAAGGTCAAACTGGCTCATTTCCTAATGACTGCAGAAAATACAGAAAATACCTCTTGCATAAAATTGACTGTGTAATAGCCATTTCAACAAGGAGGCTAGCATTACCTCAAATATTTATCCCTGTGGATGACTGTAATGACATGAGTGCAGGGAATTTAAATTGTCAACACACTGTAGTAAATAAGAGTTGCTTAAAAGTTGTTTTGCTGCAAATTTCTTTTACTGGGAAACTTCACTAAAGCTTATTTATTTCACAAATACACAGCTTTACCTTTCTGGCAAAGAGCCCTGTCCTTGACAGATGAGGAATCTTTGCCTTTAATCATCATTTTTTGTGTGTGCGCTTATTTTGATAGGTTCCAGTTTATTTACTAGTGATAAAGTAGAAGGACACCTTTCAAAGCGTACTGCAGTTTGAATACAAGATCATTAATGTATAGTATATAAAATTTATGGTAAATGGGATTACAACTAGATACCCTGAGGCATTATATTGGCCAGGCTTAATTTATATAGTGTTTTTTGAAATTTACTTTAAAAATGATTGTACGCTGCCCTTTTGGTTTCTATTAATTACTCTTGGTAATAGGTTCAGATTATGGAATAGGAAAAATGGATACATCGTGAACAATTAAAATATACAGAAAATACCTTTCCTCTGTTTGTCCAATCCCTGTTAGGAATATAATAAATGCTTTTATTATCCTAAACTTTACTGATGATACAGAGGGCAGGTTAGGACAAAAAGCAATGAAATCAGAGTTCTACAACTCTGACCCTTTTTGCCCGGAGGGCACCCACGCATGAACACCCAGAAATCTGGTGGTCATGCGTGGGTGCCACCCGTGTAAATCCCATGGGGTTGCGCACATGCATGCACACCCACCAGGATGCATGGAGCAACCAGCAAAAATGGTGGTGGTTCCATGCGTGTTGATGGGTGGAGGTGGGTGTAGATGGGTGTGCACCCATCTACACCCTCCCCTCCAACCACCGCACACGGACCATGGTGCATGCCAACCGTGGCACACGCACACACCTCACACCCATGTAAAAAGGGCCACTGTGTATCACAGTGGTGAATTTAGAATTATTATAGAATATAATTTAAATGTTTTTGAGGCAGCGCCTGGATGTGGAAACTGACATGGATATATAAAGAAGTTTGGAAATTTTCTGGATGAGAGGGAGGAAAAATTGAAACCCTGTTCCAAAGGCCATCAGTTAGGATGTGTTGAACAGCCTTTATTATGCAAGGTTATTATACAATTAGCATACATACTATACTATCCCCACTATACTTTAATTTCACTCTTAACTAATGACATTTTGCATTTATTTATTTATTTATTTATTTAACTATTGTAGTAATGAGTTTGAGAACTTCTCAAA
>TRINITY_DN16267_c0_g1_i9 len=8956 path=[0:0-1089 1:1090-1140 2:1141-1668 3:1669-2860 4:2861-2862 5:2863-3630 6:3631-3703 10:3704-8955]
CCCCTCCTCCCCCCTGTGTCCTGCCCCCTCCCATCCTCCCGCTGCCGCCGCTGCTACCGCTACCAGCGCAGCCTGAACTGGAGCGAACTCCAGAGCGAACTGAGAAGAAGTGAGGAGGCGGCGGCGGGGCTCACCAGCCACAGGCAGCGGCAGCAGCAGCAGAGACACCGGCGGACACAAGGCGCGGCAGCAGCAGCAGCAGCAGACACCGGCGGTCGGGAAGAAACAACAGCGGCAGCGAGTTCTCGGGAAGCAGCAGCAGCGCCCACCCGCCAGCTTCCTCCCTCCCTCCCCTGCCGTGGAGACAAGGGGCAGCGTGTGCGCGCGGGAGGTGGAGGCGGGGGGGACACCGAGGACTGCGCCGGCCGGGGGCGCACGGATCTGGGAAGCAGCTCCCGTCGTCGTCGTTGTTGAAGGCAGCAGCGGCGGCAGCAGCAGCCGCCAGAGGGTCGCTGTGCCGGGGGGAGAAAGGCGCAGCCCGCAGGGTTTTACTGAGTTTCCCTTTCTCTCCGCTTGGAACCCAGTGGCGGCGGCGACGACGACAGCGAGCTTGTTTGTTTCCCTGTTGACCCCTCCTCGGGGAGAGTCCCCTCCTCCCTGCCCGGATCCGGCCGGGCGCTCAGTGCTGTGGTTGGGCTGCGCGGTGGGTACTTGTGCGGCCGCTCGCTGGCTCTCTGGGTTTGGAATATGGTGGGGGAAATGGAAACCAAGGAGAAGCCGAAACCGAGTCCCGATTACCTGATGCAGTTGATGAACGACAAGAAGCTGATGAGCAGCCTCCCCAACTTCTGCGGGATCTTCAACCACCTCGAGAGGCTGCTGGACGAAGAAATTAGCAGAGTACGGAAAGACATGTATAACGACACATTAAATGGTAGTACGGAGAAGAGAAGTGCAGAATTACCTGATGCTGTGGGACCTATTGTACAGTTACAAGAGAAACTATATGTGCCTGTTAAAGAATTTCCAGATTTTAATTTTGTTGGAAGAATCCTTGGGCCCAGAGGACTAACAGCTAAACAGCTTGAGGCTGAAACGGGATGCAAGATAATGGTCCGAGGAAAAGGCTCAATGAGGGACAAAAAGAAGGTCACCTTTAAGAGCAGAGGCAACCTTGATCCAGCAGTTTTGGAGGTAGAGGAGGAACAAAACCGAGGCAAGCCCAACTGGGAACACCTGAATGAAGATTTACATGTACTAATCACTGTGGAAGATGCTCAAAATAGAGCAGAAATTAAACTGAAGAGGGCTGTTGAAGAAGTAAAAAAGTTATTGGTACCCGCAGCAGAGGGAGAAGACAGCCTTAAAAAGATGCAGCTGATGGAACTTGCCATTTTGAATGGCACCTACAGAGATGCCAACATCAAATCACCAGCCCTTGCCTTTTCTCTTGCAGCAACAGCCCAGGCTCCAAGGATTATTACTGGGCCTGCGCCTGTTCTCCCACCAGCTGCCCTGCGTACTCCTACGCCAGCTGGCCCTACCATAATGCCTTTGATCAGACAAATACAGACCGCTGTCATGCCAAACGGAACTCCTCATCCAACTGCTGCAATAGTTCCCCCAGGACCTGAAGCTGGTTTAATTTACACACCTTATGAGTATCCCTACACACTGGCACCAGCTACATCAATTCTTGAGTATCCTATTGAACCCAGTGGTGTATTAGAGTGGATTGAAATGCCAGTCATTCCTGATATTTCGGTCCATTGACTTGCTGGATGAAGGCTAGAATACGGCAGCAGTTACACTTCTGATCAATGTGGAACAGACTATTCAATGCAATTTCTCCCCTCTCCAGTCTTTGAATAATTTTTCTTGCTTGTTGCTTTTTTTCTGAATTGTCAATGACCTTGGTGCTGCATAATGCTGTTGATTTATAGGACTTTGATCTTTAAAGTATGTTCAGCAGCAGTTATTGATTTACACAAATTCTAAGTCTCTAATGAACGTTGGACACTAAGGTTCACAGTCAATATCTTGTTGAAAGCAGCACAAAAATTCAATGCTCAATTAAATGAAGACTAGATGTCCTGTGTCTTATCTGTGTGTGTGTGCATGTATTCACATGTTCCTTTTTGTTAGTATAGAAAGAAAATGTACATATTAGTGTTTAGAGTTTACATTTTCAGTGTTTAATCGTATAAAACAATTGATCAGAAAGAGCTGCTCATGAACAGCTTGTTGCTATCACTGATTATGGTACATAGCCAAAAACATACAATTTATAACTATGTATTTTGGTCATTTTTTCCTTTTACATTAACTTCTGCTGCAACTCATGCAAGTTCTTTTTACCTTAAGCCTCTCTTTAGCAGCACCCACAACTTCTGTTAAGGCAGAGTTAACATTAGTGTAGATAATCCCTGCACCCATCAGTAACTTTATGGTGAAATATTTTATCATGTGGTAACACACTAATAGAATGCAGGGATCTTCTATAACATTCAAGCAAACCATGCATCTGAATACTTATAATTGTTTTTCTTTTAAAAAGAAAATTACCAAAGAAAACATAGAACAGAGAGAAAGAAAGGCTGATGACGTTTGAGCAGTATGGAACCACTAATTCTAATACGGCACTGTCACCTAAGCAATGACATTTAAAGTAACTTGTACAATGCTAACAAACATGTTTTTAAAATGGTTCCATTGCTGAGTTTTAAAGTGCAACACAGGCACACGTATACAGATAATATGCGTGCTTTTATCCATTTTTATGGTGAAATATTTAGACACCTTAAAACAAAACCGTTCCCTTAAAAATTATTAAGACATGTGATAGTAGCAGTGGAAGGATTGGTATTAGTATCAAATCTTAGCTGGTGACTAATTTTTAATTCCCTTCCTTTTATCTTTAGGTATGGCTTTCCCAACGAAAGGCTAAGAATTCAAGAACGGTCTTAACTGAACCCTCATCAGATCTGACTTTAACAAATGCTTAGTTTCAGCAGCCTTGAAAAAAGCTTAGCCTAGCAGTCAGTGACTTACTTGCACTTTTTTGCACATAGACATAAAATAAAATGCTATTAATTTGGTTTAGTCTGTATTATGACAAACTAGCTATAATTTATAAGTGAGTGTATAGTAGTGTACTGACTGCTAAGTGTTCTGTACTATCTGCTTTACTAATCACCTAATTCATTGCAGTTCATACTTATTGACTTAGTTTAAAACCACAGTCTGTAGGCTTGAAGAATTGCTTTAAAAACTTTTTTAAATGGTAGAAACTGGAAGTTGTCTTACGATTAGTAAAGAATTGTCAGTATTAAAAATGGCATTATTTAAAATAGTCCTGCTGCAAGAAAGGCACTTCAGTGAATATGTGACTAGTAAAGCTTAAATGTGCTTGGGTCTAATAGATTTCATGAAATACTGTAATTTTGGAATTGTAAATGAATGGATAAAGCAGGTTAAGGCCAGGATGTTTGCGATAAATGCAATATTAATCTGCACAGATATACTCCATATATTAAGATTAAATTTTGAAACTACTGTGCCTTAACGTGTTGCTTTCTTAAAATGAATTTTTAAGTAAATGATCATTTGTATCCATTTTGATAAACCTGCTGTTAATGTTTTTCTTCAAATGTTTTCTAACTTTGTCTTGGTAATTGCAATTTAACTAGGTGCGGTGGCTACTAAAGTTCGAAGGCACGATATGCGTGTCCATCCTTACCAAAGGATTGTGACCGCAGACCGAGCCGCCACCGGCAACTAACCTATGACCTTCTGACCTCTGAACTCTTCACCCAATGATGACCTGACCATGCCTGCCTGCTGATCAGTTAACTGGTAATCGCCTTTGCTTGCCTGTCTTCAGTGCAGCGAGCTGAGGCACTTGTCCGTTCGTCTTACCATCTAACAAAAAAAGACAAAGAAATTGTTGTCCTCCAACTCAGCTTCCCCCCCCCCCTGTTTGGGTGAAAGTGGTTCTAGAACCTGCACTGAATAGTAGTAAAGCAATAAGGTCCAATTCATCCCTCAGCACTGATCATCTTCTAGTGTCCCACCCTAAACGAATGGTAAGAAGGGCCTCACTTAAGAGATGGAGGCAGATGTCCCTTACCTACCCGATGACAGAGGCAGTTACTGTGAGAGACTTCTAGGAATCTTTTTCTTCTCATAATGAAGTCAAAGCTCTCTCTGAATGTACTGTGTGATGATGCATCATGCATGAACCTTTGGTCAGGGATGTCATTGGTGAAGGGATTCCAAAAAGTATTCAAAATTTGACATGCAGATTAGTCACTACCAATGCCCTCACAGGGCAAAAGTTGCAGCCTTTTTTATATTGCCTGCCAAATTGGGTGTTTTAAAAGAAAGTGTGCCATGAAAGACAGACTACAGTGAATTTTCAGAACTACATTAATGCAAAGAACAAAACAGCAACACTATTAAAAGAAAATTGAAGTTAAAATTCCTCTAACTATAGTTAAACCTCCTTAAAATATTATATGAGAATAAGGTACATGCATTATGTGTCACATTACTGGGCAAACTGTTCAAATATTTTTTTAAACCTCCCTATATAGAAAAATTTCATTAAGGATGTAAAAGCCATGCTTGCCTATTTGCTGTATACATGTAATGAAATTGTAGATAAAGTGTAGTGCATTGAAACAAATTGAACAAAAAAAGTAGATACTTTTACTATACAAGGGTGCTGGTGCAGAAAAAAAATATATTTTTGGAAATGTAGCATTTTATACTTTCAAGTGTTATATAAAAAAAAAGAACAAAGAAACCCTTTATTTCATTAAATGATTTTTTCTGGTGGTTGTCAAGAAACAAAAGACCAAAAGAGCCTTTTTGTCTTTTTTTTATTTTTTAAGTATTGGAATAAGTCTAAAGAAAAGAAAGTGCCTTATTTTCTTCATGGTCATTTAGTCAAATGTCTCGTATAATCAGCTCCTCCCTCTGACAACAAGTTAATGCATGCCACTCAGTCGCCCAGTATGTGAAAAGAAGCTGCGAGGAAAGACAGATGAGTTGACCATAAATTACCTGATTCTTGTCATGTCAGTGCAATGTAACTTTGCCAAATCTTATACTGTGAAACATATGATAATTATTCTATCAGTTATCCACCACATTATTTTTGCCACATTTTTATTTTTAAACCATAGTAACACATTTTCAAGTACTTGCTCAACCTAAACCAAAGGGTTCTGGAATGCAGTCTCATTTTAAATCAGAGCATTAGCTGACAATATTTATGGAACAGTAAGTGCTTCATTTTTATTCAGGGGATGAGGTCACGTTGTCTTGGTTCAAAATTAATATTGGTAAAGTACAGCAGACTTCAACTTTTCCACAAAATAAAGTTTCCCCAGTGATTAAACTAAACATGTTTCTCTTTTAAGTTGAACTGTATTTCCTGTGAGCATGCTCCAGGTTTTATAAGCTGCTCCTACAATGCCAAATAATGGGTAGGGTACATATTTCTCATCAACTCCTGTTTAATGAATGTTAACTTCTGGCTGCTTTTCAGTGAAAAGAAAAACAGAAACTAAGCATTGATTAGTTAACTATCAAAGTCCAGCTATATTTCATTTTTATCTTCTCGCACCAGATGAAGTTCAGTAGCTGGGCCAGTGAAACAATTAGTTCTTTACGCAAAAAGTTTGATTCTAAAACCTCGAGCAAGTATTAATGTGCTAATGGCTTAGTACCAGACTTGGCAAAGATCAGGTGATGATTTATCTCCTCTCTCCCCCCCCCCCTTTGTCAACTTATTCTCCTCCTGAAAACCTTCACAGCTTCCAAATCAAAGGTCAATAGTAAGCTAAGTAAGAGGGCTTACATTTTTAAGCACCTGCATGGTGACCTCGTCTAACATTGTGTCTCGCCTGAAAACAATTATCAGTTTATTTACTATGCAATAGACATTCATCCTTTTGTATTCAGCTAGCTTTTGTTTATCGTGCCACCAGCTTTGTCTTCCTGTTACAATTTTATTTTCAGTATATGCTGTGCCATTTTGATTTTTGTTTGGTTGAATAAACTTGCGACACTCAAACATTTTGAAGAGAGATTTGCTAAAATAATACCAGTATTTGATCCAGTTTCATCTCAACTATGATTAAACCTGGACAGTTTAGATGTTTATCAAAGGTCTTTTTATTGGAGGGAAACTAAGCATATGAAATAGATGTGTGACATGTAAAGGTAATGTTTGCTCTGAACAAATTTTGAAAACTTAGTTGACAAAATTTTAGATCAACTTTAAAAAAAAGCATGACTTCTGAAATCTCTGAATGCCTTGGTTCTCAGTATTATCATTCTTTATTGAATTTTTCTTTATTAAAATATGTAGTTTTTAAGACTTTTTTCTGACAGTATTATGTAATTTTTTTAGAGTGGGTAGATGGGAGTGTCGCTTGTATGTAACCGTACAGATGACATGTATTTGTCTATTCTTTATTATCTTAGTTTCATGCTTTGTATGTACCATAACCAACCTATTGCCTATGAGAAACATGTAAGATAATGTATTTACAGCCATTGTTACAAGTTTATAATGTATTTTTCTATCTTGTTTTATATGTATGTTATATAACATTCAAAAGAATTTTTTTCCTGATTGAGAAAAGGATACAAAAATGCAAAACCCACAATTTTGATAACTGAAAATTGCCAATTGTTTTTCAGTACTTTATTATTATTATTATTGGGAGTGTTGTCTTTCTTGGGCTTTTAGTTAGCTACTGAATGAATACATTAGACATATTTGGGTTTTAGTTGAGTTTTTACATAGCTTGCATTTTAATTCTTTGGTTCTTTGCTGTTTCTATTAACCCATAGCATTATTTTAATAAATGTTATAATACCAACCTACTAACTCTGGACTATGTCTGTTTATTAACCATTACATGTTTAATTAAAATAAACAAATACAGTCAGAAGAATGTAAAGTCTTGAGTTACTGGACTAACCCTGAAGAACGTGACCACAGATAACACAACGTGACTTGTTTTTATGTTGTTTGTCGGCTGACATTCTGCACACTACTATTAAATTGGCTTTGGTCATTCTGGCCTTTTACCTTGGGGGTAGGTGCCAGTAGAGATGGGAACAAAGTAGTATTGTTTGAGGCATTCTTCTTGTAGAGTCTTGCCACTTGCCTTTCAGCATTTGCATTACTAATTCCACACTTTCTTTTTTTCTTCTCTAAAATAATCACTGTCAGCTCACAGCAAAAGAGCAAAGATACCAGTATATTGGTAAATCATGTGATGGTGTACTCGGAGAAACCAGTTTGATTCTTTGTTGAGCCATTCTGAGGTTGCAGTAAAATCTCACTGCAGCTTGCCACTCATTGAAAGCACATGATTGTATTGAAACACATGACACTCCTGTATCTATGAACAGACAATAAGTGAACTCTATATTCAAAATATATTTGAAACAAAGAATTGGGTTTTTTCTGAACTCACCAAGATTAATGTAACAGATTCCCTCTCCCCCTCCAGGCTATGTAAATCTACATCACTTCTTTTTATATTTCTACTGTAGTTGCACAATTACTTAGCTCTATGGAAGTACAACTTATGTAAAGCCAAAGGTCAAACTGGCTCATTTCCTAATGACTGCAGAAAATACAGAAAATACCTCTTGCATAAAATTGACTGTGTAATAGCCATTTCAACAAGGAGGCTAGCATTACCTCAAATATTTATCCCTGTGGATGACTGTAATGACATGAGTGCAGGGAATTTAAATTGTCAACACACTGTAGTAAATAAGAGTTGCTTAAAAGTTGTTTTGCTGCAAATTTCTTTTACTGGGAAACTTCACTAAAGCTTATTTATTTCACAAATACACAGCTTTACCTTTCTGGCAAAGAGCCCTGTCCTTGACAGATGAGGAATCTTTGCCTTTAATCATCATTTTTTGTGTGTGCGCTTATTTTGATAGGTTCCAGTTTATTTACTAGTGATAAAGTAGAAGGACACCTTTCAAAGCGTACTGCAGTTTGAATACAAGATCATTAATGTATAGTATATAAAATTTATGGTAAATGGGATTACAACTAGATACCCTGAGGCATTATATTGGCCAGGCTTAATTTATATAGTGTTTTTTGAAATTTACTTTAAAAATGATTGTACGCTGCCCTTTTGGTTTCTATTAATTACTCTTGGTAATAGGTTCAGATTATGGAATAGGAAAAATGGATACATCGTGAACAATTAAAATATACAGAAAATACCTTTCCTCTGTTTGTCCAATCCCTGTTAGGAATATAATAAATGCTTTTATTATCCTAAACTTTACTGATGATACAGAGGGCAGGTTAGGACAAAAAGCAATGAAATCAGAGTTCTACAACTCTGACCCTTTTTGCCCGGAGGGCACCCACGCATGAACACCCAGAAATCTGGTGGTCATGCGTGGGTGCCACCCGTGTAAATCCCATGGGGTTGCGCACATGCATGCACACCCACCAGGATGCATGGAGCAACCAGCAAAAATGGTGGTGGTTCCATGCGTGTTGATGGGTGGAGGTGGGTGTAGATGGGTGTGCACCCATCTACACCCTCCCCTCCAACCACCGCACACGGACCATGGTGCATGCCAACCGTGGCACACGCACACACCTCACACCCATGTAAAAAGGGCCACTGTGTATCACAGTGGTGAATTTAGAATTATTATAGAATATAATTTAAATGTTTTTGAGGCAGCGCCTGGATGTGGAAACTGACATGGATATATAAAGAAGTTTGGAAATTTTCTGGATGAGAGGGAGGAAAAATTGAAACCCTGTTCCAAAGGCCATCAGTTAGGATGTGTTGAACAGCCTTTATTATGCAAGGTTATTATACAATTAGCATACATACTATACTATCCCCACTATACTTTAATTTCACTCTTAACTAATGACATTTTGCATTTATTTATTTATTTATTTATTTAACTATTGTAGTAATGAGTTTGAGAACTTCTCAAA
>TRINITY_DN16267_c0_g1_i5 len=6996 path=[0:0-1089 1:1090-1140 2:1141-1668 4:1669-1670 6:1671-1743 10:1744-6995]
CCCCTCCTCCCCCCTGTGTCCTGCCCCCTCCCATCCTCCCGCTGCCGCCGCTGCTACCGCTACCAGCGCAGCCTGAACTGGAGCGAACTCCAGAGCGAACTGAGAAGAAGTGAGGAGGCGGCGGCGGGGCTCACCAGCCACAGGCAGCGGCAGCAGCAGCAGAGACACCGGCGGACACAAGGCGCGGCAGCAGCAGCAGCAGCAGACACCGGCGGTCGGGAAGAAACAACAGCGGCAGCGAGTTCTCGGGAAGCAGCAGCAGCGCCCACCCGCCAGCTTCCTCCCTCCCTCCCCTGCCGTGGAGACAAGGGGCAGCGTGTGCGCGCGGGAGGTGGAGGCGGGGGGGACACCGAGGACTGCGCCGGCCGGGGGCGCACGGATCTGGGAAGCAGCTCCCGTCGTCGTCGTTGTTGAAGGCAGCAGCGGCGGCAGCAGCAGCCGCCAGAGGGTCGCTGTGCCGGGGGGAGAAAGGCGCAGCCCGCAGGGTTTTACTGAGTTTCCCTTTCTCTCCGCTTGGAACCCAGTGGCGGCGGCGACGACGACAGCGAGCTTGTTTGTTTCCCTGTTGACCCCTCCTCGGGGAGAGTCCCCTCCTCCCTGCCCGGATCCGGCCGGGCGCTCAGTGCTGTGGTTGGGCTGCGCGGTGGGTACTTGTGCGGCCGCTCGCTGGCTCTCTGGGTTTGGAATATGGTGGGGGAAATGGAAACCAAGGAGAAGCCGAAACCGAGTCCCGATTACCTGATGCAGTTGATGAACGACAAGAAGCTGATGAGCAGCCTCCCCAACTTCTGCGGGATCTTCAACCACCTCGAGAGGCTGCTGGACGAAGAAATTAGCAGAGTACGGAAAGACATGTATAACGACACATTAAATGGTAGTACGGAGAAGAGAAGTGCAGAATTACCTGATGCTGTGGGACCTATTGTACAGTTACAAGAGAAACTATATGTGCCTGTTAAAGAATTTCCAGATTTTAATTTTGTTGGAAGAATCCTTGGGCCCAGAGGACTAACAGCTAAACAGCTTGAGGCTGAAACGGGATGCAAGATAATGGTCCGAGGAAAAGGCTCAATGAGGGACAAAAAGAAGGTCACCTTTAAGAGCAGAGGCAACCTTGATCCAGCAGTTTTGGAGGTAGAGGAGGAACAAAACCGAGGCAAGCCCAACTGGGAACACCTGAATGAAGATTTACATGTACTAATCACTGTGGAAGATGCTCAAAATAGAGCAGAAATTAAACTGAAGAGGGCTGTTGAAGAAGTAAAAAAGTTATTGGTACCCGCAGCAGAGGGAGAAGACAGCCTTAAAAAGATGCAGCTGATGGAACTTGCCATTTTGAATGGCACCTACAGAGATGCCAACATCAAATCACCAGCCCTTGCCTTTTCTCTTGCAGCAACAGCCCAGGCTCCAAGGATTATTACTGGGCCTGCGCCTGTTCTCCCACCAGCTGCCCTGCGTACTCCTACGCCAGCTGGCCCTACCATAATGCCTTTGATCAGACAAATACAGACCGCTGTCATGCCAAACGGAACTCCTCATCCAACTGCTGCAATAGTTCCCCCAGGACCTGAAGCTGGTTTAATTTACACACCTTATGAGTATCCCTACACACTGGCACCAGCTACATCAATTCTTGAGTATCCTATTGAACCCAGTGGTGTATTAGGTGCGGTGGCTACTAAAGTTCGAAGGCACGATATGCGTGTCCATCCTTACCAAAGGATTGTGACCGCAGACCGAGCCGCCACCGGCAACTAACCTATGACCTTCTGACCTCTGAACTCTTCACCCAATGATGACCTGACCATGCCTGCCTGCTGATCAGTTAACTGGTAATCGCCTTTGCTTGCCTGTCTTCAGTGCAGCGAGCTGAGGCACTTGTCCGTTCGTCTTACCATCTAACAAAAAAAGACAAAGAAATTGTTGTCCTCCAACTCAGCTTCCCCCCCCCCCTGTTTGGGTGAAAGTGGTTCTAGAACCTGCACTGAATAGTAGTAAAGCAATAAGGTCCAATTCATCCCTCAGCACTGATCATCTTCTAGTGTCCCACCCTAAACGAATGGTAAGAAGGGCCTCACTTAAGAGATGGAGGCAGATGTCCCTTACCTACCCGATGACAGAGGCAGTTACTGTGAGAGACTTCTAGGAATCTTTTTCTTCTCATAATGAAGTCAAAGCTCTCTCTGAATGTACTGTGTGATGATGCATCATGCATGAACCTTTGGTCAGGGATGTCATTGGTGAAGGGATTCCAAAAAGTATTCAAAATTTGACATGCAGATTAGTCACTACCAATGCCCTCACAGGGCAAAAGTTGCAGCCTTTTTTATATTGCCTGCCAAATTGGGTGTTTTAAAAGAAAGTGTGCCATGAAAGACAGACTACAGTGAATTTTCAGAACTACATTAATGCAAAGAACAAAACAGCAACACTATTAAAAGAAAATTGAAGTTAAAATTCCTCTAACTATAGTTAAACCTCCTTAAAATATTATATGAGAATAAGGTACATGCATTATGTGTCACATTACTGGGCAAACTGTTCAAATATTTTTTTAAACCTCCCTATATAGAAAAATTTCATTAAGGATGTAAAAGCCATGCTTGCCTATTTGCTGTATACATGTAATGAAATTGTAGATAAAGTGTAGTGCATTGAAACAAATTGAACAAAAAAAGTAGATACTTTTACTATACAAGGGTGCTGGTGCAGAAAAAAAATATATTTTTGGAAATGTAGCATTTTATACTTTCAAGTGTTATATAAAAAAAAAGAACAAAGAAACCCTTTATTTCATTAAATGATTTTTTCTGGTGGTTGTCAAGAAACAAAAGACCAAAAGAGCCTTTTTGTCTTTTTTTTATTTTTTAAGTATTGGAATAAGTCTAAAGAAAAGAAAGTGCCTTATTTTCTTCATGGTCATTTAGTCAAATGTCTCGTATAATCAGCTCCTCCCTCTGACAACAAGTTAATGCATGCCACTCAGTCGCCCAGTATGTGAAAAGAAGCTGCGAGGAAAGACAGATGAGTTGACCATAAATTACCTGATTCTTGTCATGTCAGTGCAATGTAACTTTGCCAAATCTTATACTGTGAAACATATGATAATTATTCTATCAGTTATCCACCACATTATTTTTGCCACATTTTTATTTTTAAACCATAGTAACACATTTTCAAGTACTTGCTCAACCTAAACCAAAGGGTTCTGGAATGCAGTCTCATTTTAAATCAGAGCATTAGCTGACAATATTTATGGAACAGTAAGTGCTTCATTTTTATTCAGGGGATGAGGTCACGTTGTCTTGGTTCAAAATTAATATTGGTAAAGTACAGCAGACTTCAACTTTTCCACAAAATAAAGTTTCCCCAGTGATTAAACTAAACATGTTTCTCTTTTAAGTTGAACTGTATTTCCTGTGAGCATGCTCCAGGTTTTATAAGCTGCTCCTACAATGCCAAATAATGGGTAGGGTACATATTTCTCATCAACTCCTGTTTAATGAATGTTAACTTCTGGCTGCTTTTCAGTGAAAAGAAAAACAGAAACTAAGCATTGATTAGTTAACTATCAAAGTCCAGCTATATTTCATTTTTATCTTCTCGCACCAGATGAAGTTCAGTAGCTGGGCCAGTGAAACAATTAGTTCTTTACGCAAAAAGTTTGATTCTAAAACCTCGAGCAAGTATTAATGTGCTAATGGCTTAGTACCAGACTTGGCAAAGATCAGGTGATGATTTATCTCCTCTCTCCCCCCCCCCCTTTGTCAACTTATTCTCCTCCTGAAAACCTTCACAGCTTCCAAATCAAAGGTCAATAGTAAGCTAAGTAAGAGGGCTTACATTTTTAAGCACCTGCATGGTGACCTCGTCTAACATTGTGTCTCGCCTGAAAACAATTATCAGTTTATTTACTATGCAATAGACATTCATCCTTTTGTATTCAGCTAGCTTTTGTTTATCGTGCCACCAGCTTTGTCTTCCTGTTACAATTTTATTTTCAGTATATGCTGTGCCATTTTGATTTTTGTTTGGTTGAATAAACTTGCGACACTCAAACATTTTGAAGAGAGATTTGCTAAAATAATACCAGTATTTGATCCAGTTTCATCTCAACTATGATTAAACCTGGACAGTTTAGATGTTTATCAAAGGTCTTTTTATTGGAGGGAAACTAAGCATATGAAATAGATGTGTGACATGTAAAGGTAATGTTTGCTCTGAACAAATTTTGAAAACTTAGTTGACAAAATTTTAGATCAACTTTAAAAAAAAGCATGACTTCTGAAATCTCTGAATGCCTTGGTTCTCAGTATTATCATTCTTTATTGAATTTTTCTTTATTAAAATATGTAGTTTTTAAGACTTTTTTCTGACAGTATTATGTAATTTTTTTAGAGTGGGTAGATGGGAGTGTCGCTTGTATGTAACCGTACAGATGACATGTATTTGTCTATTCTTTATTATCTTAGTTTCATGCTTTGTATGTACCATAACCAACCTATTGCCTATGAGAAACATGTAAGATAATGTATTTACAGCCATTGTTACAAGTTTATAATGTATTTTTCTATCTTGTTTTATATGTATGTTATATAACATTCAAAAGAATTTTTTTCCTGATTGAGAAAAGGATACAAAAATGCAAAACCCACAATTTTGATAACTGAAAATTGCCAATTGTTTTTCAGTACTTTATTATTATTATTATTGGGAGTGTTGTCTTTCTTGGGCTTTTAGTTAGCTACTGAATGAATACATTAGACATATTTGGGTTTTAGTTGAGTTTTTACATAGCTTGCATTTTAATTCTTTGGTTCTTTGCTGTTTCTATTAACCCATAGCATTATTTTAATAAATGTTATAATACCAACCTACTAACTCTGGACTATGTCTGTTTATTAACCATTACATGTTTAATTAAAATAAACAAATACAGTCAGAAGAATGTAAAGTCTTGAGTTACTGGACTAACCCTGAAGAACGTGACCACAGATAACACAACGTGACTTGTTTTTATGTTGTTTGTCGGCTGACATTCTGCACACTACTATTAAATTGGCTTTGGTCATTCTGGCCTTTTACCTTGGGGGTAGGTGCCAGTAGAGATGGGAACAAAGTAGTATTGTTTGAGGCATTCTTCTTGTAGAGTCTTGCCACTTGCCTTTCAGCATTTGCATTACTAATTCCACACTTTCTTTTTTTCTTCTCTAAAATAATCACTGTCAGCTCACAGCAAAAGAGCAAAGATACCAGTATATTGGTAAATCATGTGATGGTGTACTCGGAGAAACCAGTTTGATTCTTTGTTGAGCCATTCTGAGGTTGCAGTAAAATCTCACTGCAGCTTGCCACTCATTGAAAGCACATGATTGTATTGAAACACATGACACTCCTGTATCTATGAACAGACAATAAGTGAACTCTATATTCAAAATATATTTGAAACAAAGAATTGGGTTTTTTCTGAACTCACCAAGATTAATGTAACAGATTCCCTCTCCCCCTCCAGGCTATGTAAATCTACATCACTTCTTTTTATATTTCTACTGTAGTTGCACAATTACTTAGCTCTATGGAAGTACAACTTATGTAAAGCCAAAGGTCAAACTGGCTCATTTCCTAATGACTGCAGAAAATACAGAAAATACCTCTTGCATAAAATTGACTGTGTAATAGCCATTTCAACAAGGAGGCTAGCATTACCTCAAATATTTATCCCTGTGGATGACTGTAATGACATGAGTGCAGGGAATTTAAATTGTCAACACACTGTAGTAAATAAGAGTTGCTTAAAAGTTGTTTTGCTGCAAATTTCTTTTACTGGGAAACTTCACTAAAGCTTATTTATTTCACAAATACACAGCTTTACCTTTCTGGCAAAGAGCCCTGTCCTTGACAGATGAGGAATCTTTGCCTTTAATCATCATTTTTTGTGTGTGCGCTTATTTTGATAGGTTCCAGTTTATTTACTAGTGATAAAGTAGAAGGACACCTTTCAAAGCGTACTGCAGTTTGAATACAAGATCATTAATGTATAGTATATAAAATTTATGGTAAATGGGATTACAACTAGATACCCTGAGGCATTATATTGGCCAGGCTTAATTTATATAGTGTTTTTTGAAATTTACTTTAAAAATGATTGTACGCTGCCCTTTTGGTTTCTATTAATTACTCTTGGTAATAGGTTCAGATTATGGAATAGGAAAAATGGATACATCGTGAACAATTAAAATATACAGAAAATACCTTTCCTCTGTTTGTCCAATCCCTGTTAGGAATATAATAAATGCTTTTATTATCCTAAACTTTACTGATGATACAGAGGGCAGGTTAGGACAAAAAGCAATGAAATCAGAGTTCTACAACTCTGACCCTTTTTGCCCGGAGGGCACCCACGCATGAACACCCAGAAATCTGGTGGTCATGCGTGGGTGCCACCCGTGTAAATCCCATGGGGTTGCGCACATGCATGCACACCCACCAGGATGCATGGAGCAACCAGCAAAAATGGTGGTGGTTCCATGCGTGTTGATGGGTGGAGGTGGGTGTAGATGGGTGTGCACCCATCTACACCCTCCCCTCCAACCACCGCACACGGACCATGGTGCATGCCAACCGTGGCACACGCACACACCTCACACCCATGTAAAAAGGGCCACTGTGTATCACAGTGGTGAATTTAGAATTATTATAGAATATAATTTAAATGTTTTTGAGGCAGCGCCTGGATGTGGAAACTGACATGGATATATAAAGAAGTTTGGAAATTTTCTGGATGAGAGGGAGGAAAAATTGAAACCCTGTTCCAAAGGCCATCAGTTAGGATGTGTTGAACAGCCTTTATTATGCAAGGTTATTATACAATTAGCATACATACTATACTATCCCCACTATACTTTAATTTCACTCTTAACTAATGACATTTTGCATTTATTTATTTATTTATTTATTTAACTATTGTAGTAATGAGTTTGAGAACTTCTCAAA
>TRINITY_DN16267_c0_g1_i7 len=6556 path=[0:0-1089 2:1090-1617 4:1618-1619 5:1620-2387 6:2388-2460 7:2461-2461 8:2462-3345 9:3346-3434 11:3435-6555]
CCCCTCCTCCCCCCTGTGTCCTGCCCCCTCCCATCCTCCCGCTGCCGCCGCTGCTACCGCTACCAGCGCAGCCTGAACTGGAGCGAACTCCAGAGCGAACTGAGAAGAAGTGAGGAGGCGGCGGCGGGGCTCACCAGCCACAGGCAGCGGCAGCAGCAGCAGAGACACCGGCGGACACAAGGCGCGGCAGCAGCAGCAGCAGCAGACACCGGCGGTCGGGAAGAAACAACAGCGGCAGCGAGTTCTCGGGAAGCAGCAGCAGCGCCCACCCGCCAGCTTCCTCCCTCCCTCCCCTGCCGTGGAGACAAGGGGCAGCGTGTGCGCGCGGGAGGTGGAGGCGGGGGGGACACCGAGGACTGCGCCGGCCGGGGGCGCACGGATCTGGGAAGCAGCTCCCGTCGTCGTCGTTGTTGAAGGCAGCAGCGGCGGCAGCAGCAGCCGCCAGAGGGTCGCTGTGCCGGGGGGAGAAAGGCGCAGCCCGCAGGGTTTTACTGAGTTTCCCTTTCTCTCCGCTTGGAACCCAGTGGCGGCGGCGACGACGACAGCGAGCTTGTTTGTTTCCCTGTTGACCCCTCCTCGGGGAGAGTCCCCTCCTCCCTGCCCGGATCCGGCCGGGCGCTCAGTGCTGTGGTTGGGCTGCGCGGTGGGTACTTGTGCGGCCGCTCGCTGGCTCTCTGGGTTTGGAATATGGTGGGGGAAATGGAAACCAAGGAGAAGCCGAAACCGAGTCCCGATTACCTGATGCAGTTGATGAACGACAAGAAGCTGATGAGCAGCCTCCCCAACTTCTGCGGGATCTTCAACCACCTCGAGAGGCTGCTGGACGAAGAAATTAGCAGAGTACGGAAAGACATGTATAACGACACATTAAATGGTAGTACGGAGAAGAGAAGTGCAGAATTACCTGATGCTGTGGGACCTATTGTACAGTTACAAGAGAAACTATATGTGCCTGTTAAAGAATTTCCAGATTTTAATTTTGTTGGAAGAATCCTTGGGCCCAGAGGACTAACAGCTAAACAGCTTGAGGCTGAAACGGGATGCAAGATAATGGTCCGAGGAAAAGGCTCAATGAGGGACAAAAAGAAGGAGGAACAAAACCGAGGCAAGCCCAACTGGGAACACCTGAATGAAGATTTACATGTACTAATCACTGTGGAAGATGCTCAAAATAGAGCAGAAATTAAACTGAAGAGGGCTGTTGAAGAAGTAAAAAAGTTATTGGTACCCGCAGCAGAGGGAGAAGACAGCCTTAAAAAGATGCAGCTGATGGAACTTGCCATTTTGAATGGCACCTACAGAGATGCCAACATCAAATCACCAGCCCTTGCCTTTTCTCTTGCAGCAACAGCCCAGGCTCCAAGGATTATTACTGGGCCTGCGCCTGTTCTCCCACCAGCTGCCCTGCGTACTCCTACGCCAGCTGGCCCTACCATAATGCCTTTGATCAGACAAATACAGACCGCTGTCATGCCAAACGGAACTCCTCATCCAACTGCTGCAATAGTTCCCCCAGGACCTGAAGCTGGTTTAATTTACACACCTTATGAGTATCCCTACACACTGGCACCAGCTACATCAATTCTTGAGTATCCTATTGAACCCAGTGGTGTATTAGGTATGGCTTTCCCAACGAAAGGCTAAGAATTCAAGAACGGTCTTAACTGAACCCTCATCAGATCTGACTTTAACAAATGCTTAGTTTCAGCAGCCTTGAAAAAAGCTTAGCCTAGCAGTCAGTGACTTACTTGCACTTTTTTGCACATAGACATAAAATAAAATGCTATTAATTTGGTTTAGTCTGTATTATGACAAACTAGCTATAATTTATAAGTGAGTGTATAGTAGTGTACTGACTGCTAAGTGTTCTGTACTATCTGCTTTACTAATCACCTAATTCATTGCAGTTCATACTTATTGACTTAGTTTAAAACCACAGTCTGTAGGCTTGAAGAATTGCTTTAAAAACTTTTTTAAATGGTAGAAACTGGAAGTTGTCTTACGATTAGTAAAGAATTGTCAGTATTAAAAATGGCATTATTTAAAATAGTCCTGCTGCAAGAAAGGCACTTCAGTGAATATGTGACTAGTAAAGCTTAAATGTGCTTGGGTCTAATAGATTTCATGAAATACTGTAATTTTGGAATTGTAAATGAATGGATAAAGCAGGTTAAGGCCAGGATGTTTGCGATAAATGCAATATTAATCTGCACAGATATACTCCATATATTAAGATTAAATTTTGAAACTACTGTGCCTTAACGTGTTGCTTTCTTAAAATGAATTTTTAAGTAAATGATCATTTGTATCCATTTTGATAAACCTGCTGTTAATGTTTTTCTTCAAATGTTTTCTAACTTTGTCTTGGTAATTGCAATTTAACTAGGTGCGGTGGCTACTAAAGTTCGAAGGCACGATATGCGTGTCCATCCTTACCAAAGGATTGTGACCGCAGACCGAGGTTAGTTTAGTTCTGCAGTTCTTGCTTATAAGAAATGCTTTGAGTGTACATGAAATTTGCAACACCACAGCTGGTTAACCAAATACCAAAATTTGACCCATTTGTTGATGATTTTCTCAAAAATCTAAATAGTGACTATTTTAGAGATTTTAAAATATTTGCAGTTTTAAAGACATTTTGTAAACTACTGTAGCTTCCCCATCTATATAAAATATATAAACTTTGATATATTTAATATAAATTGCTATAACTTGATTCCCTTTTATAAGAACTATATAAATAAGATTCAGCTCCAGCAGGAACCATAGTGTTGCATTAATAGCTTTTCCTCAAAACTGACTTTTAATTGGCATGAAAATATCAGATTGGTGTTGCAAAATAAAATGAATGAATGAGTGGTTAATGAGAGAGAAGTAAAGGAATAAATGCCTCCTGTTTATGGCTGGAGAAACCTGAAGATTTAGTTTCTTCTCTTCCAATAAACTGCTTGAGCCACTGTACTGTACAACTTTTAAAAGGTGCACGTTCTCCAATATCTAACTAAACTCAGCAAAGTACTGTGAAGATAATACTTCAAAAGTTGGTTAGGTTTGAGTAAGTAAAGGCAGTTTTCTTTTACGTTCTCTTGCCAAAAATGGATTGTTTTATAATTGCCATTTGCTGCTAAAAATACATTGTCTGAAGGAGAAGCAACTTTTGAAGTTCTCTTGGTGAAATAACACCTAGTTATTTGGACATCTCTCTTGACTAACCACTGAATGGAAAATAAATCTTCATTTTTCTCCTATTCATCAAATGTTATTTATCACCTATATGCCCTTAGACCCTTGAATGAGTTATTGAAGCTACTTATGAAAAGTGATGTTTCGGTTTATTGACATTAGGCTGTTCATTGACTGGAAATAGGGAGAGCACGTACAACAACTCCAGAGCATTTATCCCAGGCCTGCTGTTGAATTGGTGTGAGAATTTTGGCAAGTCAATTTATCTTTCTCTGTTTCCCTATCTGTAAACTAAGGATGAAATCTTTCCCTACCTCACAGGGGTGTTGTGGGGGTTAATGTTTGTACAGTGATTGGAAGATATAAAGCATTACGTGAGTGCTAAGTCATGGTGTTCTCACCAAAATAGGATTTTCCTGCACTACTAGATGTGGATGTGGCTTGTTTAATGCTAAATTCAGATGACAAATGTGTCTTGTCTTAATGTAGAACTTAGCCTACACTCCACCTCTCCTCTCCTGTGAATTAATTTAAGATCTTTCTCACACTTAGAAATATAGGAGGTGAACACCATAAATATTTGTACCCTTGAAAAGGAATTCAAGATACTATATTACATTTTAAATAGTATCTTAGATACAGAAGTATCCAAAATGTTTCACAAGTGTATGTTGGTATACAAACACTATAAAGTTAGAATGAAAAATTGCTTTTTCCCTTTTATCCAGTTGCAGTGACTGCACCCTGCTGGGTTGTTCTTGTTGTGGTTCCTGGAGTTGGAAGCTAGCATAAGCAGCAGGGCAATGTCAAAAAAGGACCATATGTCTAGAATCTGTTTCTGCTGACTATCCTCAGAAGTTTAGACTTTTCTGGCTTCAGGAGACACTACAAACTTAATTTTTTGGGTCATGTGTTTGCCCAATATAATTTGTGGGCATCACCATAATAAGGGTTTGTGTTTTAGCCATAAGGTTTTTCCATTGAATAAATCAATACGGTATTAACTGGTTTGTTGTGTTTAAAATTAGTAGAAGATCCTTAAGTGCCTTAGCAGTGGTTATCGCTAAATCAACTTCAAATTATTGAAGTCGTAGCTAATTATTGGTATTACCTCACTGTATGCTGAAATGTGAGAACCCCTGTGAAAGTAAACTGGCCTTCCAGATAGAGATCTCCAAATTTACTTCAGTATGTTTTTTAAAAAAAACAACACAGCCTCCCCTATGGTATTAGCAACATGATTTGATGCGTGTGGTTTTTAGTTGCTTTTTTAAATGCAAAAACTATGTTGATTTCTGGTTAAGAAAGCTCTGAAATGTCATTAGCAACTTACCCTCCCAAAAAGTCAGTAGACGATGGAAGGATATTTATAAAATTTGTACCTTGGGGTTTTGTTTTTTTTATTTCCAATTATAAAAGTAGACAATTCTGCACACATATATTGGAGATTTAGGAGAGGGTTTGTTTTTTTAAAGACTACCTTATGATGCAAAAAATAATTTTTGAACAGAGATGACCAACATTAATATTTTTTTTAAATGTTGCAAAATTAAGATAGATATCAATCCATACTTGCCATTTACATCTGCTGTGTAATACATGAAACGTGGTTTTCTCCCTTACTGATATTCTAGAAAACAAAATGTCAGTAAACCGAAATGCTTTTTTTTTGCATTCTGAAAAGGATATAAACAGTTGTGAATATCACTAAAATATCCATTCATTGGGTCTAAGGTTTAGAGAGGTTCTAAAACTAGTTCTCAAATTATTTTATACTACTACTGTGTTCACTCATTAAGTAGGATTTTATTCTTTGTATAGGCTTAGATGTGAGCACAGCATTTAAAGCAAGAGTCCCCCAAAACTTCAGTGTATTACTTTTACAACTAAGCATTTAGAATTGGTGAAGGGTTGGCAAGTACAAAGTTCATTTTTACTAAGAGTAAGACCCGTCTGTATAAATAATACAAAACTGAATTTGATTCATATAACAGAAAGACTGACTAATTTAATTGTAATAAACTATAAATGGTGTTGCACAGTTGACAAACCTGTGTGTACTGTAGAAGGCCAGCGACTTGGCAGAGGATGTATCACAGGTGTACTGGTATCTTAAAAAGGTAGCTTGCTTTGATTTTATATGCCACAAGAAACGCTACTGCAGAGAATTTATCTGAATGTTTTTATCCAAACCAACTGTCACATAATTTATATATATAAAATATATATTTGATTAATACCATTTTAATCAAAATTGTAATAAGTATAATAATCTTTATTGTACTGGCCGTAGTATCAAGAATGCTTTAAGATTTTGTTTCTAGTATACCTGTAAAGTGGTGAGATTGTACCACGTTAAATATTTATTTTTATTTTCTTTTTTTCACAAGAGTTTTAATTTAAACAAAATCCCACTTAACAGAATTTTGAAAAAATTCAGGGAACATGTGGTCTAATTTAAGTTGCAAAAATAATTTAGTGTTTATAAAGTGTATCCTAAAATGATAGGCCATAGAAACAATTTATTATGTGAAAGTAAATCAACCCATGATATAGATCATAAGACAATGCTATCTGTGAACATTACACCTACTGAATTTCATCTTATGAAATGGCACAAACCTGACTTTGCACTGAATACCTTTTTCACTTTTATCTCCTCTGCCTTAGTCAGACTGGCAACAGTACAAAAACTTTATCAAACCTCAGAATTTATTAGATTTAATTAAGCTGTTGAATGAGTCTTAAAAATTGTACTACTGTTAAGTGGACCAAGTTTGGTGAAGGAGAATGAGAGAGTAATTAAAGAAGGAACAGCTCGAGAACATTGGGAATGATAACTTTCCACTTGAGAACTTTTTTATGTTTTACTGTAATTTTTTGTGGGTTTTTTTTTTATTGCAAAAGAAAATAGTATTTACAGGTGGCTTCTTTTAAAATATAAAAATATAAAGCAGGAATGTATATGAAATGTCAGATTTTATTGTATTTGCAGAGTATTAGCTTTGAAAATGAATAAAGAGAGCTGTTTGTAGTTTTAAAAATGCCTTATTAGTATCAGTTAGATATTTCCTGTATTTTTTGATGTACTTAGAGCGTTTTAAGTATAGACTTTAAAATGGCAGGACTTTTACAGTGTTTACATGCAAGTGCATTTTTTAAGTGTCCTAAATGTGTAAAATAGTATTTCCAGCAGGAAAATGCTGGCTAGAGCAATAGGCTTGGCCTTTTCCTGGTTCCCATGATGATGCCTATACTGCTAGTCTACAATTTAGTATTGCTATGTATCATGAGGCCAAGAAATTCAATGTTGTTTGTAAATAGAATAATTGAAAAGCAATAAAATTTTATTGAACAAAGAAAAAAAAAAAAA
>TRINITY_DN16267_c0_g2_i1 len=6969 path=[0:0-6968]
CAACAGCCCAGGCTCCAAGGATTTTTTTTTTTTTCAAGCAGAAGACGGCATACGAGATTACAAGGTGACTGGAGTTCAGACGTGTGCTCTTCCGATCTCCCGGGTACAGCTGGAAACGGTGGTGCTGGGTGACTCCCAGAGGATTTGAGATACGGACTAGTTAAGTCCCCGATAATCGAGGTCTTGTCTAGTCCACGGCTCGGACCTTCTGGGAGTCATCCTGCATTGCTGTTTCCAGCACTGCCTGGGCGACTTCCGGCCCAGAGAGGGGCGTCTGATTGTCCCCGCGGTGCTTTCTCTGAGCTGCATTTTGAAGCTGCGGGAGAGGGCTCTCCCGTCTAAAAACGCCCATAGTGTTGTGATTGTTTTTATTTTGCGGGGGGTGGGGGGTCTAAAGGGGTAGCTTTTCAAGCATTGTTCAGGGTTTTATCTGTTGTAAACTCTTGTAGCAAGAGCTTTGTAGCTGAAACTCTTTTACAACACTGAAAATGTACCCCTAAGCGTGCAATGCAGTAAGTGCTTCCGTTAAGACCACAATCATTCAGTTGTCCTAAAACCTTAGTTGTAGTTTTTCTTTAAATTCCCAAGGCAAGAGACAAACCTCCCGAGAGGAAAGGATAGTCTTGTGGTTAGAGGTACTAACCTGGGATATTGGAATCCAATTTCTTGCTGTGCCACAGATTTCCTGTGTGACCTTAGGCAAGTCACTTAATCTCTTTGTGTCTCAGTTGCCCATCTGGAAAACGGGGTAATAATTCCCTACCTCACAGGGGTGTTGTGAGGATAAAGCTGTTGTTTTATTTGTGAGGCACTCAGTTATGATGGTGGTGAGTGCCATAGAAAAGCCTATAAATCATTTTTCAAAAAAGCACAGGATAGTTCAGTTTGATCACAGAGATGGTGTTAGTATTTTGTGCAGTGGCCATGTAGCTGTCTTGTGTCTCATCACCCCACTTCCTCTTGAAATTCAGAGGTGCTGTGAGGTAATGGTGGCTGAAGAAAATGGGTTCACTCAACAATCTTTCTAGCTTTGCTGGTGAGTTTGGAGAAAGCAATCTCCATTTTGCTCAGCTCAGGGCCCTATAATCTTGGGGCCCTGTGAGAAGCTGTCTTCCCCATGCATAAGCGTCTTGTTTTGATATTAGTTTAGGGGTTGGACTAGATGACCTTAGGGCCCTTTCATACTTAAGTTTCTCTGATTCGTTCAGATCTACATTTCTGTGCCTCCTATTACTGATCACTATTGTAGGAATCAGTGATATTTGCAACACCAGCAGTATGTGTTTGGGAGGGTGGAGAGCAATGTCAGGCTAATTTCCATCCAGTTGAATGATCAATATAGGAACTGAATTGTTTGCAACTTGAAGTGATGCTTTCAGGTTAAGAACAATATTTTAAATGTGTCCTGTTACTAATAAAATTAAAACAATAAATTCAGGCCAATCCATTTGCACCATTGAAAACATTTACTTCTTTTATTTGGGCCAATGAAAACTTGCTTACTCAGTTTTGCTTAGCTAGATTTTCTGACTCTTGAGCAACAGGTGCAAATGCTGTAGGGTAGCATCTGATTCCCTTAAAGTGAAGGGAAAGTTGAATTTTGTAAATTATTTTAGGAAAACTAAATGTTTGGCCTAAACTTGTTTTGTCCCAAACGGATTGCTGCTGCGTTGAGGCTGATTTTGCCTCACTGCAACCTTCCAACTAGCTTATTTGGCAGCCTGGAAAATTCTCCCAGTGCAGGGAATCCTTGGGAGATGAACAACCATCATAGCTGCTCCTATGGCACCCTATGTGTGTGTCCAGCAGAGGGATGTGGCCAGTGAAGTAGAACAGTTGTTATTGTCCCATGGGATCCCTAATGGCCATGACTGCTTGGCAGCTGGCCTTAAATTAGAACTGTTCCTGCCTGCTCCAAATTTTGATAAACATTGCTATTAATGGAATACAAGGTGACTTAAAATCAACTTTCCCCTTGCCTTGTATCCTCAGTTGCAGTGAGTAACAGCAGCTCAGGACAGGATCCTGTTCTGAATAGTTTTATTTGCTTTTAAGTTATTACATGGAGTGCAGAGGATGCACAGGACTTGTGGTTAAAAGTTCAGTCAAACTCTGACCACAAAAGAAAATGAAGGTAGTGGTTTCCTCTTGATTTAGCTGCTGCACACCATAAAGCTACCACGCCATAACTAAGTATGGAAACTTCTCCAGTAATTCTGTGTGGGAGCACCACTAAGCACAGAATAGGTTCTAGATGGACTGAACCACTTTATACTGAACTGGCTTAAAAAACCTGCAGACATTACTTTTGAATCGCATTCTGCAAGCAAACAATTCAAGCCATCTCAAGCTGGTTTTCTCAATGTGTCTTCAACTGACTTTACAGTTTGTTAGCTGGACTGATTCTAAAATCAGATAGAAGTTGAGGGGGAAATTTCCCAGGGCAGAATCAGCCAAACTTGGAAGACCAGCAGCAACTACTGCTGCTCCGGCAAAAGCCCAGGATGCTAATATAGGATTGAGGTGCATCAACATGACAGCTTGAAGACAGGCTGGTATGCCACCTTTCTACTCTGGGCCTGACTCTAGTGAGAGTGCTTAGGGGGAAAACAATCAAGTCGTTAGCCCATGCTAGGTGGGGCAAACCTGCTTGTTTATTAGGTGTTTGTCAGTTGTTTGCCCCCACTGGACACACGGCCACCACCCACTGGACCCACAGCCCCCATTCACAGCATTGTCTCAGAGCATGTGGAGCCCGCTATGCGGGCTAATGCAGGCTAATATGTGCCCATGGGTCTGCGTCCTGTCAGATTGAGGGCAGCACCTCTGCATGTCCAAGTCCGCCAGCACCATAGAGTCACAGGCGGCAATCCTAGAGCGTCAGAGAAGCAACTACTTCCTGCTCCTCTCAGTGCTTGCGTGCATTGCCAGTGGAGGCTGCCTACAAGTCCATGAAAGACGTGCTGGGGGCTGCCCATTGACTAGACTGGACCTGCAAAACATGTGAGTGGGGGCTGCATGGACCGAACCCGAACTGCAGTGGGTTAATGTCTCGTTTGTTTTCACCCTCAGTCTCTTTTCCAGGAGTGTTTTTCTCTTGCTCTTTAATGAAAATCATTTCCATTTAAACAAACATGATGGAATTGGATGGGTGCTCCGATATTGCATCCCTCCTTTCAGTACTGCCGCTGACACAAATGAAGGCATGTGGCAGGAACTACTGTAAGAAAGTATCTGTCCTGGTCCTGTCAGCCTTTTCCACTGGATGCTCTCTGACAATTAACCCTTTGTGATCGCTTAGTAGCACCATGTCTATAGCAAAAAAACAAACACCGCAAACTGTACTACCTTCAGAAAATGTACGTACGTTAAAAAATGAAATTGTCCTTGCTCGCCTGACCAGGATTCCTGTTCTTACAGCCCAGTCCTCAATTAATGGAGGGGTTTGAGGATCACAACCTTAGTTTGCTTTCATCCTTTTTCATGCAACTGTATTAAGGGGGCTTGAATATTGTGGCTCCACTTTTTATTAATGGAATCAAACAAGAATGCTGGGTCCCAAAGATGAAGCATTGTGGCTATGTACACCAAAATAAAATTAAATTCTTGGCACTCCCTCTATGCCTCTTGTCTTTACCCTGAGGAAAGTGTGCAGCACTTGAACAGAGAAGGGTTTTAGATTATGTAAGGGGATAGACATGTATTTCTGTAAAGTAGTAGTGACCTACTCTGTGGGGAAACACCTATAGGGAATGTGCAGATCCCAGAAGACATCTGTCTCCTTACCTTTCCCATCTAGTCACTGTCAGTCTGCTTCCTGATTGGAGATTTGCACTTTAATAAAAGCATAGGTCCCAATCTTTCAATTCCACCATCAGGAACAGACTTCTGCACCATTGTGGTGTCTCACTGGGGCTCTACAGAAGTGTGCACTGATTGCAGGAACTAGGGTGTACGCTTAGGAAATGGGCGGGGGGTGCACCTTTCAGTGAAGGGCTTCTGCAGTGCAGTTTTGGTTTCAGGAAGTTCGTAAAGGAGTGATTTTTAAACCCAAAGCAGTCTTTTAAGCCTTTAGCAAACAATGCTGTGGCTGCCATTGATACTGGTTCTTGTGTTGAATGAGCTGTACTTGAAGCGGTGTTTCCTCTGAGTAAATAGGTGTCCAAAGCTGTAGAATGGGGCTGTTTTTGTTTTGTTAGTAGCAGACACTGAGTGCCTTTGATAGCCCAAGGTGTGCTTCAGTTTTGAACGACTTTGTTTGAAGATCTAGTTATTCAATCTTTTTTGCATGTTCATTCTCTGAGACTGATAGCCAGTCCTCTGAGGCTGTCTTAGGCAAGCAGAGGATGGAAGGCTAAAATAGTTCTGCCCTCCACTCTGCTCATTGGGTATCAATTTTGCAATGAATGGATGCTTCCCACTTTCATCTCTAGACCTTAGGAGTCAAGTGGAGCTCTTTAGTCCCAGACCAGTGCTTGGTAGATGTTTTGCCTTCTGCACTTTCTGGTTGGCAGCGTGCGCTCAGGAGAAGCCTGGGGAGCAGCCACAAAGTCATTCGCCTGTTCTCGAACATTAACAGATGTGAGGAAAGCTTATCCAGCGCGTTTCCTACATTGTGGTCCCTTTCCCCTGCCTCTTGGCTATTCAGTTTTTCGATTTCTTATCTTCTCAGCCACCACTGAAAGGAAAATTTGTCAAGAGGCATAGGAGAGTTCAGTTTCCCAGCTTTTCATCTTTCCTCCCTGGGTGACTGCAACTTGGAACTCCCAAACTCTCAGCCTCTCTTATATTTTACATTTGGGCTCTGTCAGTCAGATGCAGTAGGTACCGTGCTTGTTTCTGTACTGTTGAGATAACAAATACAGTTTTTATTGCATATGTGTTCCTGACATCAAAATGCATCAAGTTCTACATTTTTGCCTTTGGAGGGCACTTCACAACCCTTTCTAGACTGCTGCATTTGGAGTTCTCTTTGCCAATAAGTAACACTGGCTCCTTCACAATTGTCTTTCAGTCTGTGTTTTTTAAATAATTTTTCTCCTTGTACTCTTGTTTTGGTAACCTCAAATGACCAAGTAAACACATGTGCTTTTGGTTACTTGGTCACCATAAAATGAAGTTAAATGCTTGTTCATTTCTTTGAAGTAAGCAATGCTACATCTTTGGGAACAGTGGTATCCTCCTCAACATTTGACTTCACTGTTGTCTGTGTTACTACATTGTTTATCTTAACTAATAGCTCCTGTTTCACCTCTGAGGAATCTGCTGAGGAATCACCCGCTTCTCATTTTACCTTCCCTTTTAGAGCCAACTTGCCCCTCCCCCAATTTCCAGTGCCTCTTCTCTGCTAATGATCCTGCCAGAGTTGCTACCTGGCTGTTGCTCGCCCACAGTGCTAGGCAAGGAGCTTTTTAAAATATACATAAATTTAAATAAATCAACACATGGAAATTAATTTGAATTATTGCTTTCTGGAGACAAGTAGCAACTTATTGTCCCAAATACATTTTAAAGATGTATTACTTTTTCACAAAGTGTTCATTGGCCTTTCCCAACTGCACTCATCATTTCCTTTTAGCCCAGAACTGTGTTAAATACTCAGAATCAATTGTGAAGTTGGATTAATTTGACATTACGGATGCAGGATTAGCTTCTTTCCTTTTTTAGAGCAGTTTGTTTCTCTATTTATGTTTTGGCTAAACCTCTGGCCCAGCAACTAGATTTCAGTGACCATCTTTTATCTGTTCTTTCTCTCACCTGGGGGAACAGCTCCTTTCTCTGAGCTTGTTATCTCTGGGTGAGCAGGGACAGGCAGAAAGATGTTGGACTTCTTGGCAGCTTGATAATCACACCTCTTAAAATGCCACTTGTGTTAAACCGAATTCACTCTCTCATCATGCACAGATCTAGTGTTGACTCTGTAAATTGACTTAAGAAATGCTACTTCATAAAACAAATTATAGAAAAATCCTTGATTTTAAGATGCTTGTCCTTTGTTTCCTCTGCTGCATGGAGAGGTTGAGAGGTATGCTTTGATGGCTGGCAGAATTGGAGATTTCTCAATTAATAATCCATTTGGGGAGGTGTGAAGGGGGGAGAGAGTGTGAATGAGTGCAAAATACATATATGTATGTGGGTGGGTGTTTTTACACACACAAATATATATATTAAAAATATATATTACTTTTAAAAAGAGTCTCAAGAATTAAACTGATTCTTGGATATATGGCGCACTGGGGAAAACTAAGCAAGCAAGACTGATGTGGGAAGCATTTAGCAAGATGATATTTTCACAAAATATGCTCTAAAATTCAAAATATGAGAATATTTGACTTAAAACAGGAGCCAAGAAGAACATGCAGCAGGAGTAGTATACTCTTAGTGTTTTGATCAAATGAGTGAACATCTGTGGACCGTGATGAGCACTTTGGTCCCTATTTATGCCGGGAATAAACAGGACAGGAATTCCCCATCTTCCTTCCCATGTCTGTTTCTGCATCCCTGCGAGATAGCGATCCAGTGCCTTTCTTCACCTCAGACAGAAAGAAAACTGTTTGCAGCATTGTGAAGCAGCTCATTATTGGGCTGTCAAGATGTCCCTGCGCAATGCAGAGGACAACACCAATATGACAGCTATTCACGAGTGTCCTTGACACATTTTTAAACTTTATAAATTTAAGTGTCCTCTTCCAAGTTCCTTCCTGACTCCTCTCCCTTCCACCCTCTAACTTACCCCCTGCCATATTTTGTGATTCTGGTTGAAAAGCAGATGTTGCAGAACAGTCTTTGGGCTGCTTCTGTACAATTCAATTTTTTACTGTTCTTTGAAACAAACAGGTGTTGGAGGGAGGAAAGCTCTCACCAGTGGTTGCTGTTACAGTGAGATCAATAAAAATCTTGATTATATCAAAAAAAAAAAAAGATCGGAAGAGCGTCGTGTAGGGAAAGAGTGTAGATCTCGGTGGTCGC
>TRINITY_DN16267_c0_g3_i2 len=4611 path=[0:0-4316 1:4317-4513 4:4514-4610]
TTTTCCGCCAACTCATACCGCAAACTTTAATGATCAGAAAAAATCAAGTTCATTATTCACATTAAAAATAGAGGAAAACTCATGCAGAGACATGAAGCTTCCAACTCGTATCCTCATATCTTATTTTAATGAGAACTACATAAAAAAATACAAGACACTTTACAGTTTTCAAATTTACTCCATATAAAGAAGTTTTATGTTTTGGATTATGCAGCATTTCATTTTTGTATTTTACATTGAACACCACATATAATCTTTAAGTGACCTAGGTTTTGCCTTGGCTTCCTGCTGATTAACATATGTAAAATTAAGCTATGCTACACACTTCCCCCCTGTGCATACAACATTGAAGGCAAGGAAGAACAAATCCAGCATGATTCTCCATGGGATAGGGCCCATGATAGCAGTTAGAATGACTGGGACAGTTAACATGGGTGCTATCACACAGGATCACCCCTGGCAAAAAATAGTAAATGATTATTCCTGTAGACAAAAGCATGGAGGATGAATTTTAAGATTCAATGGATCCTCAAGTGGAGGTAAAGCATTTGACTCCTACAATTCATCTAAGTTTAAACTAAATTCAGCTTTTACAAAATAATTAACCAGCAGATAATACATATGCTATCAACTAGCAAGCGCCCACGTCCCACTGAAGTGATTGGAACATGCATTCACAGCAGCTACTAGTGCCCATATCTGCTGGAGGGATGCTCGGTTAATGTAGTTATTGTACTCAATTTAAAAAAAAATTATATTGATAAATCTTCAAAACAAAAAAGGAGCACCTCAATATCTCATTGACAAGTAAGTTGTTTAAAAGTAAATAAAAAGTTAAAAAGTGAGGAATGGCACTCAAGAGTAGGGAATGGAAGGACAAAAACATGAAATAATTCTCTTTGGATTCAAATCAGTTAAAATGTAAGAGCTGAACTATGGCCCTTTTTACACAGGCGGCAAACACACATGAACACCCAGAAATCTGTGTTCACGCGTGGGTTCCACCTGTGTAAATCCTGTGGCGAGTGGGTGGGTTTGCATGTGTGTGCACTCTCACAAACACACACACACCCACCTCGTCATCCCCCTGTGAAAATGGCAGTTGTTCAGTGCATGTTGATGGGTGGAGGTGGGTGTACATCTGTCTACACCTGTCCCCGGCACACACCGACACCCCCCGGCCCGTGTAAAAAGGGCGTTTGTGAATGTAAACACAGAAGCATATTGGAGTGAAGGGGCAATTGTGAATGTAGACACAGAAGCATATTGGAGTGAAGGAGATTTAGGGAAATTTAGGTGTTGAAACTAGAACTGTATCACGGACATTTCCCCTAATCATGACTTGTTTGAACAGACTTCAAAATGTAAATGGATTTCAACTGACTGTAATGATTTAAGAAAAGTTCAAAGAGGATTTGAACAAGTTATACAAAAGAAAATAAAAGCCGCAGGAACCAGCACCTACTTGGTTAAGTCCTCAAGGGTTTGTTGTATTTTTATTTGTGTACTCTAATGGCAGTGTCTCAGCTTTCAAAATCGGCTTTACTTCTGGCTGGGCTGCCACTTATTAATTATACAAGAAAAAAATACTGGTGCTAAAAAAGGAGAATGTTCACGCAGACTACCTGCAACCAAACCTTTACTGAAAACTTGTGTTGGTCCAATACTCCTTTGCACAACAAACCTAGGCAGGAAAGAGTTTTAATTCTTATAGACTTTATACTTCCCAGACAGTTTTTAAACTAGGGGGGAAAAAATACATTGCCCTCATGAACTCTAAATTGCACTTTCAATTAAAGCAAAATGTGAAGGTATGAAATATCTGTCTTAATAAAAGAATGAATGCTAAAAGTGACATTATCGTGGATGCGCCCCTTATATTAGGGGTTTTGACAATGTCAGCAAAGAAACACACTCACATGAAAGCAAATGAGTTTAATATACTCTAAAATCTGCTACTATTCAATGCCCTCAACGTAAAGCAATCCCCTCAGAAGTTTTGATTCCCAAGTATACCTCTTTTAAAAAAATGTATTTTAAAGGCCTGTAGAAGGGAAAACCAGGATAGCTAGATTAACTATCAGATTAATAACTGAAAAAGGATAGTAGTTTGATTCCTCCAACACATACAAGCTACATAATAATTATTTAATGGAATAATTTCCATTAAAAGTGTTTATCTAATTTAAATAGTGAGCCAATAATGTTTCCCTTCATATGAAATTAGAATCTGTGAATTAATATCTCTTCATGTTTCATTCACAAAGAAATATAGTTAGGTTAAAAGAGACCCCAGCCCAAAAGACAGTAGTGTATACAGTCTCACCGACTTCAATGGGACTACACATGCATAATGGATTTTGGAGTCCAGGCTTGAATCTACACCACCAGAATTAAAAGAACCATGGGTAATTAGTGTGTAGTCAAGTATCTCAACAGCTGACCCAGACCAACTACCATCTGTTTCAACTTATAACTTGTTTTATAATTTAGTCATTTTTTTCAAGTTAGTATGATTACCCATTAAACACATCCATCCTAACACTTATGGCATAATAGTCTCAACTGTACAATAGCTGTCTAGAAGAGAGGAAAGTGAGACAGTTGTCCTGTAATCTAGTCCCTGACAAAAGTATTGCTTTAATTTTTTTTAGCTCAAGCAACAGCTAAATTATACAGATAAACTTCAAATGGGCACTAGCTTAGAATTTTAACATTAATAGGTCAATTGGGATAGGTCTCAGGAGAATTTGTAATCTCTTGATTTTTATTTTTTTAAAAAGGGGTATTTAAAAGGCTTCTGAAACCTTTGGCAGAGACTAACACACCTCTACAGACTTAGAAGGTCACAAGGAAAGTGAAAATCGCTATACTTATGTAAAAATTGAGACAGAATATACAGGGAAATATTTGTATTATGCCTGGTATCGAGTATGGGAGTCATATTTCCAGTTTGGTATCAAACATGGTATTGGGCATCTTTCAGACACATCTGAAAATAAACAATGATATATATTACAGAGAGCTGTGCATTTAAGGAGATTTTAGATGTTAATACTGTCAAGAGTCATTATTAAAGCTCCAGCCTTCCCAGCGAAGTCTAACAGCAGGCGTTAAAGGACAGCATATATAAATATCTTCCTCCGTTTTCACTATGTTAATGCAAATATGCATAGCATAGCACATGTCTGGAGAGCAATACAGATTTTAAGAAAATAGACAGATATATCCAAGTCCCGTGAGGAATAAGAAGGCACCACTGATTTGAGGTTGTGTCCAGTCATATACCCAGTTTGTGTTGTCAGTTTCAACATTAATACCAGCATTTTCTTTTCACTGAAAAATCCATCTGAAGTGCTGTTACTCTGGTTTCCTAACCACAAACATCACACATTCATAGTAGTATTTCATCATAGAAAGTTCATTCACAGTATACGTTGTCAATACAGATTCTTTCTCCACCTCTATATGGAATCCATACTGCAATATAACACTTTTTATATCCTCATAGCTCAACTCTATCGAAAGTTCATTTGCCAAGTTTTCAAAATGGTATAGAAGAGGACCTAAATTGATCCATATTCCTCCTGGTTTGAGTATTTTCCATATTGTATCAATGTAGTCAATAACATTATGTGCTGTGTCTATGAAGAAGCAGGTTGCTATGCAGTCCCATGTATTGCACTCAGAGTAAATCTCTTGAAAATCTCCTGCTGTCATAGAAAAGTTTGCACCAGTAGGAAGACTGTGGGGGTCAACATCTGGGAAATAAACTGGTCGTATCTGATCAGCCAATCTCCTGTTATTGCTAAACTGATGAATCCAGGGATAAAGTTTGTATGAGTTAATTTCAGAGCATCTGTTGAGTACAAAGTTAGAAGAAAAGAGCATAAAGAGGCTCCATTCATTTCCTTGGCAAGCATAACCGAGCTTAGCTATTTCCCATGCCAATCTACCTAGCCCAGCACCAGGTACCAGGATATTAACTTTGGAGAGATCCATCTCTCATGCCTAGAGTAGCTTCAGGAGAACCCTTCCTCCCCATTCACCTCCTTATAACTTGATTCCTCATGTGTAGAAAAGTAGCTGTTCCCCACCCCCACCAATACGTAGTTTTTTTCTATAACTGAAGACATTCTTGAATGCCTTGCATCATCTCTCTTTTGGAAAGTTCTTTACAATTTCATTAATGATTGGCTGATAGCAGGAATCTCTCTCAGGTTTCCCAATTTCACTCCAGTCTCTAACAAATTGTTTCAAAGTGGATTTTAATTTATCCATGTCAAAAGTTGAGGCTGGTGTAACCTTTCCATTTCCATCTTCACCATATTCTTTATTTTCAAACATATGTATGCAGTCATTCACAATGGTCTGTAAGATCCCTTGATTATGATCAATGCATTTCCGAATCTTGTCCAGGTGAGGAAGGAAATGAGGAAGTAGGTTCTGTTGGTTAGCTGGCAGGGATCTGAACTGTCTCTCTGTTCGGTTCACTCGTTCATGCATGTTAGTTCTTTCCTTCTGCTTAGTCAATTTCACAGGAAGACATGCCGTTGTCAATAGAATAAAAGTCTTTTAATTTGTGTACCCGTAGTAACGAAAGGCGTTGAT
>TRINITY_DN16267_c0_g3_i1 len=4486 path=[0:0-4316 2:4317-4485]
TTTTCCGCCAACTCATACCGCAAACTTTAATGATCAGAAAAAATCAAGTTCATTATTCACATTAAAAATAGAGGAAAACTCATGCAGAGACATGAAGCTTCCAACTCGTATCCTCATATCTTATTTTAATGAGAACTACATAAAAAAATACAAGACACTTTACAGTTTTCAAATTTACTCCATATAAAGAAGTTTTATGTTTTGGATTATGCAGCATTTCATTTTTGTATTTTACATTGAACACCACATATAATCTTTAAGTGACCTAGGTTTTGCCTTGGCTTCCTGCTGATTAACATATGTAAAATTAAGCTATGCTACACACTTCCCCCCTGTGCATACAACATTGAAGGCAAGGAAGAACAAATCCAGCATGATTCTCCATGGGATAGGGCCCATGATAGCAGTTAGAATGACTGGGACAGTTAACATGGGTGCTATCACACAGGATCACCCCTGGCAAAAAATAGTAAATGATTATTCCTGTAGACAAAAGCATGGAGGATGAATTTTAAGATTCAATGGATCCTCAAGTGGAGGTAAAGCATTTGACTCCTACAATTCATCTAAGTTTAAACTAAATTCAGCTTTTACAAAATAATTAACCAGCAGATAATACATATGCTATCAACTAGCAAGCGCCCACGTCCCACTGAAGTGATTGGAACATGCATTCACAGCAGCTACTAGTGCCCATATCTGCTGGAGGGATGCTCGGTTAATGTAGTTATTGTACTCAATTTAAAAAAAAATTATATTGATAAATCTTCAAAACAAAAAAGGAGCACCTCAATATCTCATTGACAAGTAAGTTGTTTAAAAGTAAATAAAAAGTTAAAAAGTGAGGAATGGCACTCAAGAGTAGGGAATGGAAGGACAAAAACATGAAATAATTCTCTTTGGATTCAAATCAGTTAAAATGTAAGAGCTGAACTATGGCCCTTTTTACACAGGCGGCAAACACACATGAACACCCAGAAATCTGTGTTCACGCGTGGGTTCCACCTGTGTAAATCCTGTGGCGAGTGGGTGGGTTTGCATGTGTGTGCACTCTCACAAACACACACACACCCACCTCGTCATCCCCCTGTGAAAATGGCAGTTGTTCAGTGCATGTTGATGGGTGGAGGTGGGTGTACATCTGTCTACACCTGTCCCCGGCACACACCGACACCCCCCGGCCCGTGTAAAAAGGGCGTTTGTGAATGTAAACACAGAAGCATATTGGAGTGAAGGGGCAATTGTGAATGTAGACACAGAAGCATATTGGAGTGAAGGAGATTTAGGGAAATTTAGGTGTTGAAACTAGAACTGTATCACGGACATTTCCCCTAATCATGACTTGTTTGAACAGACTTCAAAATGTAAATGGATTTCAACTGACTGTAATGATTTAAGAAAAGTTCAAAGAGGATTTGAACAAGTTATACAAAAGAAAATAAAAGCCGCAGGAACCAGCACCTACTTGGTTAAGTCCTCAAGGGTTTGTTGTATTTTTATTTGTGTACTCTAATGGCAGTGTCTCAGCTTTCAAAATCGGCTTTACTTCTGGCTGGGCTGCCACTTATTAATTATACAAGAAAAAAATACTGGTGCTAAAAAAGGAGAATGTTCACGCAGACTACCTGCAACCAAACCTTTACTGAAAACTTGTGTTGGTCCAATACTCCTTTGCACAACAAACCTAGGCAGGAAAGAGTTTTAATTCTTATAGACTTTATACTTCCCAGACAGTTTTTAAACTAGGGGGGAAAAAATACATTGCCCTCATGAACTCTAAATTGCACTTTCAATTAAAGCAAAATGTGAAGGTATGAAATATCTGTCTTAATAAAAGAATGAATGCTAAAAGTGACATTATCGTGGATGCGCCCCTTATATTAGGGGTTTTGACAATGTCAGCAAAGAAACACACTCACATGAAAGCAAATGAGTTTAATATACTCTAAAATCTGCTACTATTCAATGCCCTCAACGTAAAGCAATCCCCTCAGAAGTTTTGATTCCCAAGTATACCTCTTTTAAAAAAATGTATTTTAAAGGCCTGTAGAAGGGAAAACCAGGATAGCTAGATTAACTATCAGATTAATAACTGAAAAAGGATAGTAGTTTGATTCCTCCAACACATACAAGCTACATAATAATTATTTAATGGAATAATTTCCATTAAAAGTGTTTATCTAATTTAAATAGTGAGCCAATAATGTTTCCCTTCATATGAAATTAGAATCTGTGAATTAATATCTCTTCATGTTTCATTCACAAAGAAATATAGTTAGGTTAAAAGAGACCCCAGCCCAAAAGACAGTAGTGTATACAGTCTCACCGACTTCAATGGGACTACACATGCATAATGGATTTTGGAGTCCAGGCTTGAATCTACACCACCAGAATTAAAAGAACCATGGGTAATTAGTGTGTAGTCAAGTATCTCAACAGCTGACCCAGACCAACTACCATCTGTTTCAACTTATAACTTGTTTTATAATTTAGTCATTTTTTTCAAGTTAGTATGATTACCCATTAAACACATCCATCCTAACACTTATGGCATAATAGTCTCAACTGTACAATAGCTGTCTAGAAGAGAGGAAAGTGAGACAGTTGTCCTGTAATCTAGTCCCTGACAAAAGTATTGCTTTAATTTTTTTTAGCTCAAGCAACAGCTAAATTATACAGATAAACTTCAAATGGGCACTAGCTTAGAATTTTAACATTAATAGGTCAATTGGGATAGGTCTCAGGAGAATTTGTAATCTCTTGATTTTTATTTTTTTAAAAAGGGGTATTTAAAAGGCTTCTGAAACCTTTGGCAGAGACTAACACACCTCTACAGACTTAGAAGGTCACAAGGAAAGTGAAAATCGCTATACTTATGTAAAAATTGAGACAGAATATACAGGGAAATATTTGTATTATGCCTGGTATCGAGTATGGGAGTCATATTTCCAGTTTGGTATCAAACATGGTATTGGGCATCTTTCAGACACATCTGAAAATAAACAATGATATATATTACAGAGAGCTGTGCATTTAAGGAGATTTTAGATGTTAATACTGTCAAGAGTCATTATTAAAGCTCCAGCCTTCCCAGCGAAGTCTAACAGCAGGCGTTAAAGGACAGCATATATAAATATCTTCCTCCGTTTTCACTATGTTAATGCAAATATGCATAGCATAGCACATGTCTGGAGAGCAATACAGATTTTAAGAAAATAGACAGATATATCCAAGTCCCGTGAGGAATAAGAAGGCACCACTGATTTGAGGTTGTGTCCAGTCATATACCCAGTTTGTGTTGTCAGTTTCAACATTAATACCAGCATTTTCTTTTCACTGAAAAATCCATCTGAAGTGCTGTTACTCTGGTTTCCTAACCACAAACATCACACATTCATAGTAGTATTTCATCATAGAAAGTTCATTCACAGTATACGTTGTCAATACAGATTCTTTCTCCACCTCTATATGGAATCCATACTGCAATATAACACTTTTTATATCCTCATAGCTCAACTCTATCGAAAGTTCATTTGCCAAGTTTTCAAAATGGTATAGAAGAGGACCTAAATTGATCCATATTCCTCCTGGTTTGAGTATTTTCCATATTGTATCAATGTAGTCAATAACATTATGTGCTGTGTCTATGAAGAAGCAGGTTGCTATGCAGTCCCATGTATTGCACTCAGAGTAAATCTCTTGAAAATCTCCTGCTGTCATAGAAAAGTTTGCACCAGTAGGAAGACTGTGGGGGTCAACATCTGGGAAATAAACTGGTCGTATCTGATCAGCCAATCTCCTGTTATTGCTAAACTGATGAATCCAGGGATAAAGTTTGTATGAGTTAATTTCAGAGCATCTGTTGAGTACAAAGTTAGAAGAAAAGAGCATAAAGAGGCTCCATTCATTTCCTTGGCAAGCATAACCGAGCTTAGCTATTTCCCATGCCAATCTACCTAGCCCAGCACCAGGTACCAGGATATTAACTTTGGAGAGATCCATCTCTCATGCCTAGAGTAGCTTCAGGAGAACCCTTCCTCCCCATTCACCTCCTTATAACTTGATTCCTCATGTGTAGAAAAGTAGCTGTTCCCCACCCCCACCAATACGTAGTTTTTTTCTATAACTGAAGACATTCTTGAATGCCTTGCATCATCTCTCTTTTGGAAAGTTCTTTACAATTTCATTAATGATTGGCTGATAGCAGGAATCTCTCTCAGGTTTCCCAATTTCACTCCAGTCTCTAACAAATTGTTTCAAAGTGGATTTTAATTTATCCATGTCAAAAGTTGAGGCTGGTGTAACCTTTCCATTTCCCTCCTAGGACCAGGGCTCAAGTCCAGCTTAGAGTCCTAAATGAAGTGAGTTTGGTGGTCTCATATCACCCCTCAACAGACCAGGGTCCACATCATAAAACCAACATAAATAGGGCATATTTCTGCAAAATGGACAGTCCTTACTCAGGAAAGGACAGATCGGAAGAGCG
>TRINITY_DN16267_c0_g3_i3 len=4874 path=[0:0-4316 1:4317-4513 3:4514-4873]
TTTTCCGCCAACTCATACCGCAAACTTTAATGATCAGAAAAAATCAAGTTCATTATTCACATTAAAAATAGAGGAAAACTCATGCAGAGACATGAAGCTTCCAACTCGTATCCTCATATCTTATTTTAATGAGAACTACATAAAAAAATACAAGACACTTTACAGTTTTCAAATTTACTCCATATAAAGAAGTTTTATGTTTTGGATTATGCAGCATTTCATTTTTGTATTTTACATTGAACACCACATATAATCTTTAAGTGACCTAGGTTTTGCCTTGGCTTCCTGCTGATTAACATATGTAAAATTAAGCTATGCTACACACTTCCCCCCTGTGCATACAACATTGAAGGCAAGGAAGAACAAATCCAGCATGATTCTCCATGGGATAGGGCCCATGATAGCAGTTAGAATGACTGGGACAGTTAACATGGGTGCTATCACACAGGATCACCCCTGGCAAAAAATAGTAAATGATTATTCCTGTAGACAAAAGCATGGAGGATGAATTTTAAGATTCAATGGATCCTCAAGTGGAGGTAAAGCATTTGACTCCTACAATTCATCTAAGTTTAAACTAAATTCAGCTTTTACAAAATAATTAACCAGCAGATAATACATATGCTATCAACTAGCAAGCGCCCACGTCCCACTGAAGTGATTGGAACATGCATTCACAGCAGCTACTAGTGCCCATATCTGCTGGAGGGATGCTCGGTTAATGTAGTTATTGTACTCAATTTAAAAAAAAATTATATTGATAAATCTTCAAAACAAAAAAGGAGCACCTCAATATCTCATTGACAAGTAAGTTGTTTAAAAGTAAATAAAAAGTTAAAAAGTGAGGAATGGCACTCAAGAGTAGGGAATGGAAGGACAAAAACATGAAATAATTCTCTTTGGATTCAAATCAGTTAAAATGTAAGAGCTGAACTATGGCCCTTTTTACACAGGCGGCAAACACACATGAACACCCAGAAATCTGTGTTCACGCGTGGGTTCCACCTGTGTAAATCCTGTGGCGAGTGGGTGGGTTTGCATGTGTGTGCACTCTCACAAACACACACACACCCACCTCGTCATCCCCCTGTGAAAATGGCAGTTGTTCAGTGCATGTTGATGGGTGGAGGTGGGTGTACATCTGTCTACACCTGTCCCCGGCACACACCGACACCCCCCGGCCCGTGTAAAAAGGGCGTTTGTGAATGTAAACACAGAAGCATATTGGAGTGAAGGGGCAATTGTGAATGTAGACACAGAAGCATATTGGAGTGAAGGAGATTTAGGGAAATTTAGGTGTTGAAACTAGAACTGTATCACGGACATTTCCCCTAATCATGACTTGTTTGAACAGACTTCAAAATGTAAATGGATTTCAACTGACTGTAATGATTTAAGAAAAGTTCAAAGAGGATTTGAACAAGTTATACAAAAGAAAATAAAAGCCGCAGGAACCAGCACCTACTTGGTTAAGTCCTCAAGGGTTTGTTGTATTTTTATTTGTGTACTCTAATGGCAGTGTCTCAGCTTTCAAAATCGGCTTTACTTCTGGCTGGGCTGCCACTTATTAATTATACAAGAAAAAAATACTGGTGCTAAAAAAGGAGAATGTTCACGCAGACTACCTGCAACCAAACCTTTACTGAAAACTTGTGTTGGTCCAATACTCCTTTGCACAACAAACCTAGGCAGGAAAGAGTTTTAATTCTTATAGACTTTATACTTCCCAGACAGTTTTTAAACTAGGGGGGAAAAAATACATTGCCCTCATGAACTCTAAATTGCACTTTCAATTAAAGCAAAATGTGAAGGTATGAAATATCTGTCTTAATAAAAGAATGAATGCTAAAAGTGACATTATCGTGGATGCGCCCCTTATATTAGGGGTTTTGACAATGTCAGCAAAGAAACACACTCACATGAAAGCAAATGAGTTTAATATACTCTAAAATCTGCTACTATTCAATGCCCTCAACGTAAAGCAATCCCCTCAGAAGTTTTGATTCCCAAGTATACCTCTTTTAAAAAAATGTATTTTAAAGGCCTGTAGAAGGGAAAACCAGGATAGCTAGATTAACTATCAGATTAATAACTGAAAAAGGATAGTAGTTTGATTCCTCCAACACATACAAGCTACATAATAATTATTTAATGGAATAATTTCCATTAAAAGTGTTTATCTAATTTAAATAGTGAGCCAATAATGTTTCCCTTCATATGAAATTAGAATCTGTGAATTAATATCTCTTCATGTTTCATTCACAAAGAAATATAGTTAGGTTAAAAGAGACCCCAGCCCAAAAGACAGTAGTGTATACAGTCTCACCGACTTCAATGGGACTACACATGCATAATGGATTTTGGAGTCCAGGCTTGAATCTACACCACCAGAATTAAAAGAACCATGGGTAATTAGTGTGTAGTCAAGTATCTCAACAGCTGACCCAGACCAACTACCATCTGTTTCAACTTATAACTTGTTTTATAATTTAGTCATTTTTTTCAAGTTAGTATGATTACCCATTAAACACATCCATCCTAACACTTATGGCATAATAGTCTCAACTGTACAATAGCTGTCTAGAAGAGAGGAAAGTGAGACAGTTGTCCTGTAATCTAGTCCCTGACAAAAGTATTGCTTTAATTTTTTTTAGCTCAAGCAACAGCTAAATTATACAGATAAACTTCAAATGGGCACTAGCTTAGAATTTTAACATTAATAGGTCAATTGGGATAGGTCTCAGGAGAATTTGTAATCTCTTGATTTTTATTTTTTTAAAAAGGGGTATTTAAAAGGCTTCTGAAACCTTTGGCAGAGACTAACACACCTCTACAGACTTAGAAGGTCACAAGGAAAGTGAAAATCGCTATACTTATGTAAAAATTGAGACAGAATATACAGGGAAATATTTGTATTATGCCTGGTATCGAGTATGGGAGTCATATTTCCAGTTTGGTATCAAACATGGTATTGGGCATCTTTCAGACACATCTGAAAATAAACAATGATATATATTACAGAGAGCTGTGCATTTAAGGAGATTTTAGATGTTAATACTGTCAAGAGTCATTATTAAAGCTCCAGCCTTCCCAGCGAAGTCTAACAGCAGGCGTTAAAGGACAGCATATATAAATATCTTCCTCCGTTTTCACTATGTTAATGCAAATATGCATAGCATAGCACATGTCTGGAGAGCAATACAGATTTTAAGAAAATAGACAGATATATCCAAGTCCCGTGAGGAATAAGAAGGCACCACTGATTTGAGGTTGTGTCCAGTCATATACCCAGTTTGTGTTGTCAGTTTCAACATTAATACCAGCATTTTCTTTTCACTGAAAAATCCATCTGAAGTGCTGTTACTCTGGTTTCCTAACCACAAACATCACACATTCATAGTAGTATTTCATCATAGAAAGTTCATTCACAGTATACGTTGTCAATACAGATTCTTTCTCCACCTCTATATGGAATCCATACTGCAATATAACACTTTTTATATCCTCATAGCTCAACTCTATCGAAAGTTCATTTGCCAAGTTTTCAAAATGGTATAGAAGAGGACCTAAATTGATCCATATTCCTCCTGGTTTGAGTATTTTCCATATTGTATCAATGTAGTCAATAACATTATGTGCTGTGTCTATGAAGAAGCAGGTTGCTATGCAGTCCCATGTATTGCACTCAGAGTAAATCTCTTGAAAATCTCCTGCTGTCATAGAAAAGTTTGCACCAGTAGGAAGACTGTGGGGGTCAACATCTGGGAAATAAACTGGTCGTATCTGATCAGCCAATCTCCTGTTATTGCTAAACTGATGAATCCAGGGATAAAGTTTGTATGAGTTAATTTCAGAGCATCTGTTGAGTACAAAGTTAGAAGAAAAGAGCATAAAGAGGCTCCATTCATTTCCTTGGCAAGCATAACCGAGCTTAGCTATTTCCCATGCCAATCTACCTAGCCCAGCACCAGGTACCAGGATATTAACTTTGGAGAGATCCATCTCTCATGCCTAGAGTAGCTTCAGGAGAACCCTTCCTCCCCATTCACCTCCTTATAACTTGATTCCTCATGTGTAGAAAAGTAGCTGTTCCCCACCCCCACCAATACGTAGTTTTTTTCTATAACTGAAGACATTCTTGAATGCCTTGCATCATCTCTCTTTTGGAAAGTTCTTTACAATTTCATTAATGATTGGCTGATAGCAGGAATCTCTCTCAGGTTTCCCAATTTCACTCCAGTCTCTAACAAATTGTTTCAAAGTGGATTTTAATTTATCCATGTCAAAAGTTGAGGCTGGTGTAACCTTTCCATTTCCATCTTCACCATATTCTTTATTTTCAAACATATGTATGCAGTCATTCACAATGGTCTGTAAGATCCCTTGATTATGATCAATGCATTTCCGAATCTTGTCCAGGTGAGGAAGGAAATGAGGAAGTAGGTTCTGTTGGTTAGCTGGCAGGGATCTGAACTGTCTCTCTGTTCGGTTCACTCGTTCATGCATGTTAGTTCCGTAGTAACGAAAGGCGTTGATAATTCTCCGGAAGTGTTCCCGTTCCAGCCGCTCCTCTTCCTCCGCGGGAGTCACAGTCGCCGGCTCATCCTCACCCGACCCCGCCCCTCGGTCCGGCTGCTCCTCTTGCCTACGCTGCTCGCTGCCCGCGCACTCCGACTCCTGCTGTTGAGGCTCCGCCGCCGCCGCCGCCGTCTCTCCGCTCTGCCGGCACCCTCTGCGCATTGCCTTAGCCGGCGGGTCCCGCTCACTCCGGGGCCGCGACTGCCGCTCACCCCGGGGCCGCGACTGCAGAACGGGCTGCGCCTTCCGGGAGACAGCGCACGCGGCCGACATCCCCTCCCCCAAGAGCTCCAGCC
>TRINITY_DN16219_c0_g1_i1 len=217 path=[0:0-216]
GTTCAGTGAGTATTTCAGGCCAGTCGTGAACATGCTGCAAAGATTTGTGATATGGCTTAAGCTGAAGGCTAAGGTTCTCAGAGCAGATCCAAATAGTAAAGTACTGCTGTGTTTCCTGAGACAGACGCATTCCTTCCATTATCTGCTGTACAGTAGTATTGTTTCCATGTTTCAGCTCCACAGAGCGGTATGATCCGTCCATTCGATAAATTCGCAC
>TRINITY_DN16219_c0_g2_i1 len=1000 path=[0:0-999]
AATGGATAGGTGCCCAATGGTCACTGTCTAACTGGTTAACTGAAAAGTTGTCATCTAGAAGGTGGCTCAGTAATTCAGAATCTCCTTCACAAGCACTGCGATGAAGAGGGAAATCATCTACCCACTGGCGCTCTTTGTCTTCCATGACACTGCTCATGCTGCGTTGCCACTTTTCTCGTTTTGGAATCTGAATCTTTGAATAGTCTGGGGCTCCAAGACCAAAGTATGGATTTATAACTACTTTGTCAACCCTGTTGGTATACTGAAGATCTGACCCAAACAAAGGGTTGTAGATACACATGTCTGCTTTCTCTAGTGCCAACATTTTACTCTTTATTTCTAGTGCAGTATAGCCCATGTGTAGTGAGCTCTCTGTCTGTTCAGGTTCGATAGCATATGCAGGGTTTGCTACATTTGTCTTAATCCGCTCAAGAGGAGATGGTCTGAATAAAGCAGGGATGGAGTGAGATTGCGCATGTCGTTCTTCTAACCATTTATCCAAGGCGATTAACATTCTAGCTGTAAGTGTAGCAAAGTGAGTGCTGGACTCGCTGCAGACCCTCATGATGTCTTGTAAACAGTAGAAAATTGGGCACCCAGGGCTGTATGCATATTTTGTGTTGTCTTTGACAACTGCTGGAACGATGAAAAGCGATGCTTCTTTGCCCACTTTCTCTCCATCAAGAGGGAAGTTCTTCATTAGCACTACTCGCTTTCCTTTGATACCTTGATTGGCTGGTGAAATTGGTTTGGTGGTTTCTACTACATAATCCAATATGCTCTGTGTTATTTCAGAGCCTTCTTGCAGTTTTGCTTCCAACAAAATTTTCTTTCTCTTTTTCTTTTGTCCTTCAATGGGAATTTCAAGCAACAAGATTTCATATGACTTAGCTCGATATTCTCGAGAATTCAGGCTTGCAGTATTCTTTGGACGAATCACAGCAACGTATGCAGCGCCTAAGTTTTCTGGGTTTCCCATGGTGTGTACAGAGGCTGAAGA
>TRINITY_DN16219_c0_g3_i1 len=330 path=[0:0-329]
CCGTCCATTCGATAAATTCGCACTTTTTCATATGGTTTATTTATGGCCTCTTGAAGAAGCTTTACTGTTTCTTCCCATTCATTTTGTTTGCTTTCTTCACAGACTTTCAGTGGGGTTCTTCCTTGTTGATCAGTGATGTGCCTGTCAATTTCTGGATGTTTTAGAAGAATTTGAACTATTTCAGCATGCCCTCCTCCAGCAGCAAAGTGAAGAGGAGAGCTAAGTTGTCCATTTAGCAAGTTTGGGTTGCATTTCCCTTTCTCCAACAGCATTCGAGTAGCTTCAACTTTCCCATACCAGCATGCATAATGGATAGGTGCCCAATGGTCA
>TRINITY_DN16219_c1_g1_i1 len=235 path=[0:0-234]
TGTGCTCTTCCGATCTGACCATTTTTTTTTTCAAGCAGAAGACGGCATACGAGATTACAAGGTGACTGGAGTTCAGACGTGTGCTCTTCCGATCTGACCATTTTTTTTTTCAAGCAGAAGACGGCATACGAGATTACAAGGTGACTGGAGTTCAGACGTGTGCTCTTCCGATCTGACCATTCGCTCGAGGTTCTTCGAGCGGTTGAAAGTCTGCTGCTTCTGCATAAGGAAGACA
>TRINITY_DN16218_c0_g1_i1 len=2052 path=[0:0-1238 1:1239-2051]
CCGATCTCTCAGAATTTTCATGATGTTTTCATAGAATTTTGCTTGTTGAATCAGGTTCTGACTCAGAAGTTCATAGTCAAAAACTTCCATTTCATATTGCTTTGCCAGTTCTTTGCATAAAGCTATTGCTTCTTCCCACATCTTTCCCTTGTCAAAGTATTCAATAATTTTTTCATACAAATGCTCCTTCAATTGTCGATGAGTCTGGGAACTCTGGAATTCTGTTTGCATGATTTGAGGGGCACACGCTTCATCAGACCACTTCAAAAGCCCGGTATGTAGCAGAAGAGAATATGCAGCTTCAGTGTAATTGTCACAATCTAAATGAAGATCTCGCAGTTTATACAAATATCTTATATACATCCCTTCACGGTTAATGTCTTTGTAGAAATTCAGTAAGTTCACAGTGCAGCTCATCCGGTTGTCTTTGTTCTCATCGTTTGTCACAGCACGATAATCCAGCAGCTTTTCCAAAAGGCCTTTTACTAGGCTTACAAAATTCTCAACCAATTTGGCAATCTCAGGATATGCTGAAGAACACTCCATTAGTATTGACTGAAACAGCTGCATGTACTGCTCGTCTCCACGGCCTCCTTCCACTTCATGATCCAATTTTAAAATTATTTCATTTTCAAACTTTTTGAATTCTCCTGTTTTTTGATATTCACACAGCATCATATCAAAAAAGATGGGGATTGTGGCTTTCCGTAGCTCAGTCTCTGGAATAAGGGTCATTTCCAAGATTGGTCCAACCATTCCCGGAATAAAGCAGATTTTATTTTGACCAAGTTTGTACCACATGTCACGGATAGCAAAGCCAATTAAACGTCTCATATCCCCATATTTATTCAGGATCTTATTGTACTTTGCATGGGAGAAGTGTTCTAGCTGCAAGGAATCTTGGGTGATGAAAGCCACTGCCAGGTGAAAATAGTTGTTCCATAGCTGTACTTCAAAATTCATGTTCTCCAGAAATTTCTGGTTCATTGTCTCAGCAAATTTGTTGATAGCTCTCAAGAACACCCTGTTCTGCACCATGCTCATGCCCATCCAGTCCAAAGGGTAAACATTTTTTCCAATGAGATCTTTGAACATTATGAAGGTTTCCATCAAGAAGTCCACTAGTTCTGAACTTGTTTGAAAAGTTTCAATGTAAAAGGAGTAATGTTGATCATCCATTTGGTTTAAGATTGCTGTCATACATGCCACAAAATGACTAATTAATGTATCATCTCGTCCCATTGTAATTACCGTTCTGTTGACTGTGCGCAGTAGCTGCACCATTATTTCTTGAGTGTGCTGATACGTTGAATCTGCATCTTGACAGCTGAGAACCTCCAGGATGCTGTTGAGTAATTCAACACAGTACTTCATCTCATGGAGTTGGACCTGTGACTCTTCCCTCTGATCAAGTAATTCCCTCAGTTCTTTTGTTATCACAGGGAGCAAAATGTCTCTGCATTCTTGTTTTTTAAATAGGTTGCTGCGCACTATTTCATTCATAGACTGCACTTTTTGCTTCTGTAGTTTTTCAGGCGGTATGCAAGTGTAAAATTCGTATAGAAGTTGGCTAAGTAATCGGGCATCAAAAACTGTTTCAACATCATGGAGGACAGATGGTATGTACTTCAAGGCAGCAACCTGTAATAAAATTGTAGTTTTATATTGACTTTTCATCAAATTGTTGATGGATTCAAAGAGCCTCCTCATGGATTCCTCAAATTCTGTCTGCTCCTTGCCTTCATATAACTGTGAAAATAATGTTCTTGAGCGAACAATGAACTTGAACACATATTCCAATGCTTTCAGAGTTCTCAGTATAGGCTCACACTGTTCTCCTCTGCTGGAGGTATCCAAGTAAGTCTTCAGAACGGTCATTAATTTCTTGTAAGCTAAAGTTGCGCTGAAGTGCTGTTGAATGTAAGCCTCCAATACCGTATTGAAATGCTGGAATTTTCTGTCTGCAATAAGTCCTATTATATAAATCAGTGCATCAAAGACAAGAATGTCATATTCATCACTATGGGAATGCTCCATCATGATATTGAACAA
>TRINITY_DN16218_c0_g1_i2 len=1336 path=[0:0-1238 2:1239-1335]
CCGATCTCTCAGAATTTTCATGATGTTTTCATAGAATTTTGCTTGTTGAATCAGGTTCTGACTCAGAAGTTCATAGTCAAAAACTTCCATTTCATATTGCTTTGCCAGTTCTTTGCATAAAGCTATTGCTTCTTCCCACATCTTTCCCTTGTCAAAGTATTCAATAATTTTTTCATACAAATGCTCCTTCAATTGTCGATGAGTCTGGGAACTCTGGAATTCTGTTTGCATGATTTGAGGGGCACACGCTTCATCAGACCACTTCAAAAGCCCGGTATGTAGCAGAAGAGAATATGCAGCTTCAGTGTAATTGTCACAATCTAAATGAAGATCTCGCAGTTTATACAAATATCTTATATACATCCCTTCACGGTTAATGTCTTTGTAGAAATTCAGTAAGTTCACAGTGCAGCTCATCCGGTTGTCTTTGTTCTCATCGTTTGTCACAGCACGATAATCCAGCAGCTTTTCCAAAAGGCCTTTTACTAGGCTTACAAAATTCTCAACCAATTTGGCAATCTCAGGATATGCTGAAGAACACTCCATTAGTATTGACTGAAACAGCTGCATGTACTGCTCGTCTCCACGGCCTCCTTCCACTTCATGATCCAATTTTAAAATTATTTCATTTTCAAACTTTTTGAATTCTCCTGTTTTTTGATATTCACACAGCATCATATCAAAAAAGATGGGGATTGTGGCTTTCCGTAGCTCAGTCTCTGGAATAAGGGTCATTTCCAAGATTGGTCCAACCATTCCCGGAATAAAGCAGATTTTATTTTGACCAAGTTTGTACCACATGTCACGGATAGCAAAGCCAATTAAACGTCTCATATCCCCATATTTATTCAGGATCTTATTGTACTTTGCATGGGAGAAGTGTTCTAGCTGCAAGGAATCTTGGGTGATGAAAGCCACTGCCAGGTGAAAATAGTTGTTCCATAGCTGTACTTCAAAATTCATGTTCTCCAGAAATTTCTGGTTCATTGTCTCAGCAAATTTGTTGATAGCTCTCAAGAACACCCTGTTCTGCACCATGCTCATGCCCATCCAGTCCAAAGGGTAAACATTTTTTCCAATGAGATCTTTGAACATTATGAAGGTTTCCATCAAGAAGTCCACTAGTTCTGAACTTGTTTGAAAAGTTTCAATGTAAAAGGAGTAATGTTGATCATCCATTTGGTTTAAGATTGCTGTCATACATGCCACAAAATGACTAATTAATGTATCATCTCGTCCAGATCGGAAGAGCACACGTCTGAACTCCAGTCACCTTGTAATCTCGTATGCCGTCTTCTGCTTGAAAAAAAAAAAGTTGTCTTTAATGACACAGTTT
>TRINITY_DN16218_c0_g2_i2 len=1764 path=[0:0-1681 1:1682-1763]
TTTTTTTTTTGAGCAGTCCCATTTATTCCATGTGAGACAATTGTATGTTTTGACTTTCTGTATGAAAACAGCAGGTTATAAGCATAAAAAATTGAATGCTGAACTGCACGGATGTCTAGCAACCGGGAACTATGTTCAAACCTTGCCCTTGATGTCTCAGGGATACAGAAAATCATTTCAACTGGGATAGCAAACGCCTTTCAGATGTAGTTATTGTGAATGTCAGTAAGAAAATATTAGCATGTAGTATATTAAGACAGGTGGAGAAACTCCAGTCAAAGATTCAAGACAAACAGAAGAAAGCTGAACTTGATTGCTGAACAGTTGAAAGTGTAGTTGAACTTGATTTCTGAACAGTTGAAAGTGTAGCTCTGGGGATACCATACAAATAAACTTACAGGCATCTATTTTTATTATTTTTTTAAGAAATGCAAGCATATGGTGTGGCAATCCAGGCTTAAACTTGTTCCCATGGAAAAATTTGCTTTTAATCAAGTAGAATGAGACCCTACCTCTCAAACAAAACCTTAACAGAATGAGACACACCAATCCAGGTAGCCAAATGACTGCGCTCTTCACTGAGACAAATGAAAACTACTTTGCTTTGTGCTTCTTGTATGATAAGCTCGGCCAAGGTAATTGGGCGCAACACACCTTTTGCAGTCTATGATTGCCATGAGGATTAAATCTACCCCTCCCCCAAGCTTCTAATATGTCCATTTTATGAATTATTTATTACAGCCACAGGTGTATAAGACACTTGTGTGTATTATTTAACAGCCATTATGCCAACACCATTCTTCTTGATGGACAACTCTAAAGTAGTTGCTTTCTTCTAATCTGTTTTTTCCTCCCTTTCCTTTCTTTGGTTAGGAAAAGATTTTCTTCTAAGTGATTAAATTCACAGAACAGTTGACTGTGATTCTGAACGTCGCTCTCCAGAGTGCTTTCCTTCTTCAGGTGGTTTAGACATGCGAATTGTTTTAAGGAACTGGTTCACTTTCTTCTTCTTCAGGGTTTTCTTGTCTCCCTCTGAGATGGAGGGGAAGATTTGCTGGCTCAGTCTTTGCGATGCATTTGTTTCATCAGGCAATGGACAGCACACTGACAGAGTTATTCCTGGGATTGTTGGCATAGAGCGACTGGCAAAGCTCATTTGCTTGAGAACAGATGTTTTCTGAGGTGCAGCCACATGTTCAGAGAGGTTGGTGTCACTCATAAACTCATATTTCCTTGAAAGACATTTCATATCGGAAAGTTCAGGTGCTGCTTTCTCATCTGCAAATACCACACTGCTTCTTTTTGATCGCTTTCTGGACCTTCTCATCCTAACCTCAGGTTGAGTGCTTCTCTGTGGTACATTCTCTTCCGACTCGGACTTAGTTGTCTTTAATGACACAGTTTCCAGTTCAAAGCTTTCTGAGACCGTCTTGTTTGGAGTGCCACAGTCTGAATTCATGGAGGCCAGTGAGATGATGGACATCTGACGATAGGATCTCAGCATAGACCTTGGCCGCCCTACTCTCTTGTCATCAAAATCAGGCAATTCTCTTATTCCATATTGTTTTTCCACTTTGACCTTTAAGTGCTTGAAACACTCTTCCATACGTTCATGGAAAGGGCGAAGGTTATCTGAAACCCTTCTTTCATGAATCCTAATTCCAGTTCCAAGGAAAGGTATCCGCCGGTCCTGGGAGCGGGGTCGACCTGGCTGCAGCGTTGCAAGCTGCAATCCGCTCGGGATTGCAGCTTGCAAGGCAGAGG
>TRINITY_DN16218_c0_g2_i1 len=2492 path=[0:0-1681 2:1682-2491]
TTTTTTTTTTGAGCAGTCCCATTTATTCCATGTGAGACAATTGTATGTTTTGACTTTCTGTATGAAAACAGCAGGTTATAAGCATAAAAAATTGAATGCTGAACTGCACGGATGTCTAGCAACCGGGAACTATGTTCAAACCTTGCCCTTGATGTCTCAGGGATACAGAAAATCATTTCAACTGGGATAGCAAACGCCTTTCAGATGTAGTTATTGTGAATGTCAGTAAGAAAATATTAGCATGTAGTATATTAAGACAGGTGGAGAAACTCCAGTCAAAGATTCAAGACAAACAGAAGAAAGCTGAACTTGATTGCTGAACAGTTGAAAGTGTAGTTGAACTTGATTTCTGAACAGTTGAAAGTGTAGCTCTGGGGATACCATACAAATAAACTTACAGGCATCTATTTTTATTATTTTTTTAAGAAATGCAAGCATATGGTGTGGCAATCCAGGCTTAAACTTGTTCCCATGGAAAAATTTGCTTTTAATCAAGTAGAATGAGACCCTACCTCTCAAACAAAACCTTAACAGAATGAGACACACCAATCCAGGTAGCCAAATGACTGCGCTCTTCACTGAGACAAATGAAAACTACTTTGCTTTGTGCTTCTTGTATGATAAGCTCGGCCAAGGTAATTGGGCGCAACACACCTTTTGCAGTCTATGATTGCCATGAGGATTAAATCTACCCCTCCCCCAAGCTTCTAATATGTCCATTTTATGAATTATTTATTACAGCCACAGGTGTATAAGACACTTGTGTGTATTATTTAACAGCCATTATGCCAACACCATTCTTCTTGATGGACAACTCTAAAGTAGTTGCTTTCTTCTAATCTGTTTTTTCCTCCCTTTCCTTTCTTTGGTTAGGAAAAGATTTTCTTCTAAGTGATTAAATTCACAGAACAGTTGACTGTGATTCTGAACGTCGCTCTCCAGAGTGCTTTCCTTCTTCAGGTGGTTTAGACATGCGAATTGTTTTAAGGAACTGGTTCACTTTCTTCTTCTTCAGGGTTTTCTTGTCTCCCTCTGAGATGGAGGGGAAGATTTGCTGGCTCAGTCTTTGCGATGCATTTGTTTCATCAGGCAATGGACAGCACACTGACAGAGTTATTCCTGGGATTGTTGGCATAGAGCGACTGGCAAAGCTCATTTGCTTGAGAACAGATGTTTTCTGAGGTGCAGCCACATGTTCAGAGAGGTTGGTGTCACTCATAAACTCATATTTCCTTGAAAGACATTTCATATCGGAAAGTTCAGGTGCTGCTTTCTCATCTGCAAATACCACACTGCTTCTTTTTGATCGCTTTCTGGACCTTCTCATCCTAACCTCAGGTTGAGTGCTTCTCTGTGGTACATTCTCTTCCGACTCGGACTTAGTTGTCTTTAATGACACAGTTTCCAGTTCAAAGCTTTCTGAGACCGTCTTGTTTGGAGTGCCACAGTCTGAATTCATGGAGGCCAGTGAGATGATGGACATCTGACGATAGGATCTCAGCATAGACCTTGGCCGCCCTACTCTCTTGTCATCAAAATCAGGCAATTCTCTTATTCCATATTGTTTTTCCACTTTGACCTTTAAGTGCTTGAAACACTCTTCCATACGTTCATGGAAAGGGCGAAGGTTATCTGAAACCCTTCTTTCATGAATCCTAATTCCAGTTCCAAGGAAAGGTATCTGCCAAGCAATCAGATCTTTAAGTCTATTTAGTTTTTCCTGATCCTCTGGATGATCCCTGTCATACTCATCTGTAAAGAAAGCCTTCTCATATTTAGCAAACCCACCCATGACAGCTGGATCAACAATTCCATTCAGAAGCATAGACAGAGGGTTAATGGGAAGGTTTTCATCACCCTGATACTGGTTAACCATCATCAGAATCTTCTCATTAGTCATAGACATTGTCTCAATGGCATTTTCGAGAGGACTAATGGTAGCCTGTGACATGGCGAGAACTTCAAACCAACGCAGAATCCCAGGAAGTTTGTAAGCTGTAACAAATGATGTTCTCTCGATCCACATAGAAGCAAATTCATTGTCCGGGTCAACAGACCCCTTCCTGACTGGTTTGGAGTAGTGGAATCTTTGCACATAGTTGGACTTGTAAAAATTTATGATCTGATCAGGCACTGGCTTATTCTTGAATCTGGTATGCTCCTCCAGGACTGGCTGCACAGTAAAGCACTGTATATATTGACCAGGGGAGTTTTTCACATCCTCTCCAGGTGGTGAGGTGGTGTTCATTTTTTCTGCATTTGGGAACTGGCTCATCAACTGAGCTTGAAAATCTTCTCTCCGCTCATATTCCTTGCCACGGTAGATGAACACTTTGTTCCTGAGGAATGTGGGAATCCCTTGGCCGTAATATCCAACTGCAAAGTAGTCTGGCTTAGGCCTCAGAATTTTCATGATGTTTTCATAGAATTTTGCTTGTTGAATCAGGTTCTGACTCAGAAGTTCATAGTCAAAAACTTCCATTTCATATTGC
>TRINITY_DN16218_c0_g3_i1 len=551 path=[0:0-550]
ACGCTCTTCCGATCTGCTCCATCATGATATTGAACAATGCATCCAAAGTGTCTTGGAGAAACTTCACAACTTCCTCCCCATCCACAATCTTCAGTTTCTCTAAGTTTTCCTGTAGGAGCTCTGGCTTCATGCGCCACTTCAGAAGACCCAGTAAACCCACATTCTGAGTTAGCTTTGTTGAACAAACAAGAGTGCAGATAGAGAAGGTATCTCTTGAACTTGCGGAGAGCCCTCCAAGACTACTAGAACTCCGGCTTAAGGTTGACCCTTTATACTCCGTGTGGTGGCTTGAGGAAAACTGAGTTAAATAAGCACTGGCATCCTCCATTTTCTTACTGTCACCCTTTAAGATGACCAAATTATGACAGCCATCTTGCAAAGTTGTGCCATCCTCCTTCATCAACTTCACATAAGCCATTGCAAAGTTCTTTTCTCCCTTATCTTTAGACTCTTGAGATGACCTATGTCTGAACATGAAGCGCAGGTGTATTCTTTGCATATCCTCAATGGGAACCGCCACCTTTAATGTTTCCATCCAGCGGGGCTGCTTG
>TRINITY_DN16246_c0_g1_i1 len=485 path=[0:0-484]
CTCAGTTTTACAAGTCAAACACCATGTGCTGCGATTTGCTACCCACTTACTCCAGTCTTGCCCCGCTGGAGGGCTTCAATGGGATTACTCTAGAGTAAGTGGTTGGTGGGCCATGGCCTCTAAAACCTTCCTTGTCAATCATGAGGTATGGAAAGGAACACACATTTAAACTCAAGCTGGGCCTGCGGGGCTGACAGTTAAGCTAGCTTATAATTGCTTAATGTCTGATTTTTCTGAGAGGTGGTAAAGGCCCAGGTCAAGGATGCCATTTTCAGAGTAGACCTGCATTTTGAAACAACACAAGGGAGGTTAATGGGGTGGGGGTTATATTACAATAAAAAGAAAGCCTCTAAATAAAAGCTGTGTGAATAATAAAAGGTGCAGCACGGCAACCTCAGCACTCGGAGAGAGGGAGGTAGTTACTGTCTTGTGCATCATCTGCTGCTTGATGCAACTTAGTTTATGGGATAATTGTTCCAGAATAC
>TRINITY_DN16275_c0_g1_i7 len=938 path=[1:0-76 2:77-362 3:363-840 5:841-841 7:842-937]
ACGACGCTCTTCCGATCTTTTTTTTTTTAAAGAACACAAAAAATTTTAATTAGCAAAACTAATCCACACAGACATTGTCATTACTACAGTTATTAATACATCCACAAACACACACAGGTTGACTGGACTATGGAGAGGAAAAAGCCTCGTCTCCTGAACACAACAAAGAGAACTGAAAACATAAAAAATAAAAAAGCCACAATTCAACCTTATATAGAGGTAGCTGAACAGTGCTGATGTTCAATGATAAGAGTTTAATTTAAAGTTTTCACTTCAAGTTCATTACAGTGCAAGAAAATAAAAAAGGATGCTCTGCGAACCAGTGAAATACACAAGCCCACAAAAGTTGTTTTTGCTCCCCACTAATTAAAATGGCTTGATAGATTTATTTTTTATTCCTGGCACTAGTTACTGTGTAACCAAACGGAATTAGGGCAAAAATAAAGTGCCCCATTAAGATTTCTAAAATCAGATGGCTTCCTTCCACTGTTTTCTTGCCAGTCAATATATGTATAACTACTACATTGGTGGGAGTTTGTTTTGCGCTACAGTGCTGCTCTGTAAACCTTTGTTCCTCAGAATCCGATGTAAAAAGAGTTAAAAAAATAGAAAGTATATATGGCTAGGACTCTGAGAAGCTGAAGAATGGCAACCAAGAAGAGACACTTAGAGAGACAGGCACTTCTATCCAAGGGTTAATTTACACCTTATGAAAAAAAGAATCTCCGAGGTTGCTAAGCACTTCTGTACACAGTACCTGGTGGGAGGCCTCAATGTAATCGTTTAGCATGTTAAATCAATATCAGCCACTTCAGAATCTTAAAAATCAAAACAACCTGGCAGATCGGAAGAGCACACGTCTGAACTCCAGTCACCTTGTAATCTCGTATGCCGTCTTCTGCTTGAAAAAAAAAAGGATGGGGCTATTTTTGATTTAT
>TRINITY_DN16275_c0_g1_i8 len=1944 path=[1:0-76 2:77-362 3:363-840 4:841-1276 5:1277-1277 6:1278-1943]
ACGACGCTCTTCCGATCTTTTTTTTTTTAAAGAACACAAAAAATTTTAATTAGCAAAACTAATCCACACAGACATTGTCATTACTACAGTTATTAATACATCCACAAACACACACAGGTTGACTGGACTATGGAGAGGAAAAAGCCTCGTCTCCTGAACACAACAAAGAGAACTGAAAACATAAAAAATAAAAAAGCCACAATTCAACCTTATATAGAGGTAGCTGAACAGTGCTGATGTTCAATGATAAGAGTTTAATTTAAAGTTTTCACTTCAAGTTCATTACAGTGCAAGAAAATAAAAAAGGATGCTCTGCGAACCAGTGAAATACACAAGCCCACAAAAGTTGTTTTTGCTCCCCACTAATTAAAATGGCTTGATAGATTTATTTTTTATTCCTGGCACTAGTTACTGTGTAACCAAACGGAATTAGGGCAAAAATAAAGTGCCCCATTAAGATTTCTAAAATCAGATGGCTTCCTTCCACTGTTTTCTTGCCAGTCAATATATGTATAACTACTACATTGGTGGGAGTTTGTTTTGCGCTACAGTGCTGCTCTGTAAACCTTTGTTCCTCAGAATCCGATGTAAAAAGAGTTAAAAAAATAGAAAGTATATATGGCTAGGACTCTGAGAAGCTGAAGAATGGCAACCAAGAAGAGACACTTAGAGAGACAGGCACTTCTATCCAAGGGTTAATTTACACCTTATGAAAAAAAGAATCTCCGAGGTTGCTAAGCACTTCTGTACACAGTACCTGGTGGGAGGCCTCAATGTAATCGTTTAGCATGTTAAATCAATATCAGCCACTTCAGAATCTTAAAAATCAAAACAACCTGGCTTCTTTGTGCATTGGGAAACATTTATTCTGCAAATCTTTGCACAGTATTTTGTTCATAAAATGGGTACTTTTTCCTAAGACTTGTCCCCAACCCTGCAGCCGTTGTGGGTCTGAGCCAATACATAATGGGAACCTTTTCAATAATTTAGCAGAGCAAGTCCCAAGACTGAGCTAGATCTTGCAAGGTGCTTCCTTGATTGGGTTAAGTGCTAAGCACATGAGTAAATTCCTTTGATTTGGATGGGATGGGGCTATTTTTGATTTATACCCCACTCTTTTTACCAAGCACATGCATTTAGTGTTTTGCTGATCCAGACTGGCTGTTCATACCATGCAGGAGCAGGTTTTAAGTGCATATTACGCCCTCTTTACATAGAAAAACAGGGAGAATTAACTGCGAGAGTTACCCATCTACAGTATTCCTGTTGTGTATAGGACACATCCCAGAAACGCTACTGCACTGAAAATGTACCACTTTACCCTTCATCAAAAATGGCAGTGTTTCTTTAACTAGTTTAACACATTTGGAGAATTCTAGCATCCAACACAAGTCATTGAATGACCATCTTCAAAAAACCAAAACACACTACAATACAAAACTTCAGTTTATAAAGCTCTCCAACCTCTCTGCTTCACAGAGAACAGATTGCATCAAGCCTGGTCAATGCAAATGCAGGGTCTATTTTTACAGAGATGAGAAATCAGCGGTTCAAATGCATCCTGCAGGGTAGGAAGTCTTCACAAAGGATGGATGGGCCGACCAAATGCGGCTCAACCCTACAGGTTAGATCTCTCATTGCTAACACAGCTAATAATAATGAAAACATCTCTATGCACACACAAGAAAATGGAAAAGCCAAAGCTGTACACCTGAAGGAAATGAGGACTAACTCCAGAAAGAGCCAGCCTTTGGGCTCAGCATGCTGGGGCAACTCCTATTGGCCAGGGGAGTTACTCCCGCTATACATCTGTGTAGACAAGATCAGCAACTCAATTCCCTTCTCTTCCGTTTCACTTAGCCATGGTAGTTTTTTCCGCCCCCTTCATATAAGGCTGCATTTCTCCCCTATCCCCACCAAACAATATTTTTGGTTACTGTTACC
>TRINITY_DN16275_c0_g1_i2 len=1906 path=[0:0-38 2:39-324 3:325-802 4:803-1238 5:1239-1239 6:1240-1905]
GAGATCTACACTCTTTCCCTACACGACGCTCTTCCGATCTCATTACTACAGTTATTAATACATCCACAAACACACACAGGTTGACTGGACTATGGAGAGGAAAAAGCCTCGTCTCCTGAACACAACAAAGAGAACTGAAAACATAAAAAATAAAAAAGCCACAATTCAACCTTATATAGAGGTAGCTGAACAGTGCTGATGTTCAATGATAAGAGTTTAATTTAAAGTTTTCACTTCAAGTTCATTACAGTGCAAGAAAATAAAAAAGGATGCTCTGCGAACCAGTGAAATACACAAGCCCACAAAAGTTGTTTTTGCTCCCCACTAATTAAAATGGCTTGATAGATTTATTTTTTATTCCTGGCACTAGTTACTGTGTAACCAAACGGAATTAGGGCAAAAATAAAGTGCCCCATTAAGATTTCTAAAATCAGATGGCTTCCTTCCACTGTTTTCTTGCCAGTCAATATATGTATAACTACTACATTGGTGGGAGTTTGTTTTGCGCTACAGTGCTGCTCTGTAAACCTTTGTTCCTCAGAATCCGATGTAAAAAGAGTTAAAAAAATAGAAAGTATATATGGCTAGGACTCTGAGAAGCTGAAGAATGGCAACCAAGAAGAGACACTTAGAGAGACAGGCACTTCTATCCAAGGGTTAATTTACACCTTATGAAAAAAAGAATCTCCGAGGTTGCTAAGCACTTCTGTACACAGTACCTGGTGGGAGGCCTCAATGTAATCGTTTAGCATGTTAAATCAATATCAGCCACTTCAGAATCTTAAAAATCAAAACAACCTGGCTTCTTTGTGCATTGGGAAACATTTATTCTGCAAATCTTTGCACAGTATTTTGTTCATAAAATGGGTACTTTTTCCTAAGACTTGTCCCCAACCCTGCAGCCGTTGTGGGTCTGAGCCAATACATAATGGGAACCTTTTCAATAATTTAGCAGAGCAAGTCCCAAGACTGAGCTAGATCTTGCAAGGTGCTTCCTTGATTGGGTTAAGTGCTAAGCACATGAGTAAATTCCTTTGATTTGGATGGGATGGGGCTATTTTTGATTTATACCCCACTCTTTTTACCAAGCACATGCATTTAGTGTTTTGCTGATCCAGACTGGCTGTTCATACCATGCAGGAGCAGGTTTTAAGTGCATATTACGCCCTCTTTACATAGAAAAACAGGGAGAATTAACTGCGAGAGTTACCCATCTACAGTATTCCTGTTGTGTATAGGACACATCCCAGAAACGCTACTGCACTGAAAATGTACCACTTTACCCTTCATCAAAAATGGCAGTGTTTCTTTAACTAGTTTAACACATTTGGAGAATTCTAGCATCCAACACAAGTCATTGAATGACCATCTTCAAAAAACCAAAACACACTACAATACAAAACTTCAGTTTATAAAGCTCTCCAACCTCTCTGCTTCACAGAGAACAGATTGCATCAAGCCTGGTCAATGCAAATGCAGGGTCTATTTTTACAGAGATGAGAAATCAGCGGTTCAAATGCATCCTGCAGGGTAGGAAGTCTTCACAAAGGATGGATGGGCCGACCAAATGCGGCTCAACCCTACAGGTTAGATCTCTCATTGCTAACACAGCTAATAATAATGAAAACATCTCTATGCACACACAAGAAAATGGAAAAGCCAAAGCTGTACACCTGAAGGAAATGAGGACTAACTCCAGAAAGAGCCAGCCTTTGGGCTCAGCATGCTGGGGCAACTCCTATTGGCCAGGGGAGTTACTCCCGCTATACATCTGTGTAGACAAGATCAGCAACTCAATTCCCTTCTCTTCCGTTTCACTTAGCCATGGTAGTTTTTTCCGCCCCCTTCATATAAGGCTGCATTTCTCCCCTATCCCCACCAAACAATATTTTTGGTTACTGTTACC
>TRINITY_DN16275_c0_g1_i12 len=460 path=[1:0-76 2:77-362 5:363-363 7:364-459]
ACGACGCTCTTCCGATCTTTTTTTTTTTAAAGAACACAAAAAATTTTAATTAGCAAAACTAATCCACACAGACATTGTCATTACTACAGTTATTAATACATCCACAAACACACACAGGTTGACTGGACTATGGAGAGGAAAAAGCCTCGTCTCCTGAACACAACAAAGAGAACTGAAAACATAAAAAATAAAAAAGCCACAATTCAACCTTATATAGAGGTAGCTGAACAGTGCTGATGTTCAATGATAAGAGTTTAATTTAAAGTTTTCACTTCAAGTTCATTACAGTGCAAGAAAATAAAAAAGGATGCTCTGCGAACCAGTGAAATACACAAGCCCACAAAAGTTGTTTTTGCTCCCCACAGATCGGAAGAGCACACGTCTGAACTCCAGTCACCTTGTAATCTCGTATGCCGTCTTCTGCTTGAAAAAAAAAAGGATGGGGCTATTTTTGATTTAT
>TRINITY_DN16275_c0_g1_i13 len=1374 path=[1:0-76 2:77-362 3:363-840 4:841-1276 5:1277-1277 7:1278-1373]
ACGACGCTCTTCCGATCTTTTTTTTTTTAAAGAACACAAAAAATTTTAATTAGCAAAACTAATCCACACAGACATTGTCATTACTACAGTTATTAATACATCCACAAACACACACAGGTTGACTGGACTATGGAGAGGAAAAAGCCTCGTCTCCTGAACACAACAAAGAGAACTGAAAACATAAAAAATAAAAAAGCCACAATTCAACCTTATATAGAGGTAGCTGAACAGTGCTGATGTTCAATGATAAGAGTTTAATTTAAAGTTTTCACTTCAAGTTCATTACAGTGCAAGAAAATAAAAAAGGATGCTCTGCGAACCAGTGAAATACACAAGCCCACAAAAGTTGTTTTTGCTCCCCACTAATTAAAATGGCTTGATAGATTTATTTTTTATTCCTGGCACTAGTTACTGTGTAACCAAACGGAATTAGGGCAAAAATAAAGTGCCCCATTAAGATTTCTAAAATCAGATGGCTTCCTTCCACTGTTTTCTTGCCAGTCAATATATGTATAACTACTACATTGGTGGGAGTTTGTTTTGCGCTACAGTGCTGCTCTGTAAACCTTTGTTCCTCAGAATCCGATGTAAAAAGAGTTAAAAAAATAGAAAGTATATATGGCTAGGACTCTGAGAAGCTGAAGAATGGCAACCAAGAAGAGACACTTAGAGAGACAGGCACTTCTATCCAAGGGTTAATTTACACCTTATGAAAAAAAGAATCTCCGAGGTTGCTAAGCACTTCTGTACACAGTACCTGGTGGGAGGCCTCAATGTAATCGTTTAGCATGTTAAATCAATATCAGCCACTTCAGAATCTTAAAAATCAAAACAACCTGGCTTCTTTGTGCATTGGGAAACATTTATTCTGCAAATCTTTGCACAGTATTTTGTTCATAAAATGGGTACTTTTTCCTAAGACTTGTCCCCAACCCTGCAGCCGTTGTGGGTCTGAGCCAATACATAATGGGAACCTTTTCAATAATTTAGCAGAGCAAGTCCCAAGACTGAGCTAGATCTTGCAAGGTGCTTCCTTGATTGGGTTAAGTGCTAAGCACATGAGTAAATTCCTTTGATTTGGATGGGATGGGGCTATTTTTGATTTATACCCCACTCTTTTTACCAAGCACATGCATTTAGTGTTTTGCTGATCCAGACTGGCTGTTCATACCATGCAGGAGCAGGTTTTAAGTGCATATTACGCCCTCTTTACATAGAAAAACAGGGAGAATTAACTGCGAGAGTTACCCATCTACAGTATTCCTGTTGTGTATAGGAGATCGGAAGAGCACACGTCTGAACTCCAGTCACCTTGTAATCTCGTATGCCGTCTTCTGCTTGAAAAAAAAAAGGATGGGGCTATTTTTGATTTAT
>TRINITY_DN16275_c0_g2_i1 len=770 path=[0:0-769]
AATATTTTTGGTTACTGTTACCCAAAGCCAGAAGGAGGAGGATTTTTCTTTTAGAGGCTGCCTTTTGGTTGGGAGTCAAGACAACCTGCTTAAAGAACCATGGCAGAGGGGAAGCGTGAGTGCCAAGATTGTGAAGCCATACCCGGAAGGAAAGTGGCATTGCAGCATGGCCAGCCTGAAAGTGACTTTGGTTTTTTTTGCATTTGCATGTTTACTTCAGCACTGAAAGCTGGTGTCTTAGCTGAATGGGGCGGGGAGTGGAAGTTTCCCATATAAATATGCCAGCATAAATAAGCCCACAATTTTAAAGGCAAGCCATACCAGGATTCCTCTCTACAGGACACTGAACAGGAGGGAGTTGCCAGTCATTCATTCATTTTTATTTTTATTTTAAACTGTCTCCTCTGTCACCTTTAGCATCTACTCCAACGTCAGCTGAATTCAATAGTGGATGAATTGAAGACCAAAAGGAAAATTTACTTGTGGACTCTGCTAGTCAAAAACAGCAATTAAATGGGATTTAAAATGGTGCCTTGTGCTTGCCCATTGCACGGGGGTAAATGTCACTCTACAGCGTTAAGAAACTATGAGTCAGTCACTGCATTCGCTGTCTCTCAAACCAGGATGATCGATGCTTTGGGGTTTACAGGAAGTGTAAGATTGGGTCATTGGCTCCAGTCAGTCAGTAAACCTACACTTGGGAGAGCAGATTAGTGTCTAGAATATTAACCAAACCTTTTGAGTTTACCTGAAGATTAGGGCGCTTTCTG
>TRINITY_DN16278_c0_g1_i2 len=560 path=[0:0-282 1:283-283 4:284-284 5:285-559]
CCCGAGGCAAAGGGCAGTCTTAACAGATCGCAGCGTGGTAACTGCTCTGCCGAGTACAACACCCCGCCCGGTACTTAAGTCGTCTGCAGACGATTCCGAGACCCCACATCGTTTGCCGCGGGATCACCGCGTTCACCGTTGATGCGTCGCCAGCGGGCCCGAGAGCCCGCGCGGCGACGATTCCGGCCCGTCGTGGACCCGAAGGTCCGTGCTTTGACGCCTTCCCGACGTTTACGGGGTCTCCTCCGCCGTACGGACGATCGTTTTCCCGAGACGGGCCCGAAAGCCCGCCCGGCTGTTTTCTCCAGAGTGGATACGGCCTTAGAGGCGTTCAGGCGTAATCCAACGGATGGTAGCCTCGCACCAACGCCCGCTCGGGCGAGTGCCGAACCAAATGTCCGAACCTGCCGTTCCTCTCGTACTGGGCAGGATTACTATCGTAACGACTGCCGCCGTAAAGGCGGTTTCGATCGCGTGCGACCGTGCATCAGTAGGGTAAAACTAACCTGTCTCACGACGGTCTAACCCCAGCTCACGTTCCCTTAAGCGGGTGAACAATC
>TRINITY_DN16278_c0_g1_i3 len=560 path=[0:0-282 2:283-283 4:284-284 5:285-559]
CCCGAGGCAAAGGGCAGTCTTAACAGATCGCAGCGTGGTAACTGCTCTGCCGAGTACAACACCCCGCCCGGTACTTAAGTCGTCTGCAGACGATTCCGAGACCCCACATCGTTTGCCGCGGGATCACCGCGTTCACCGTTGATGCGTCGCCAGCGGGCCCGAGAGCCCGCGCGGCGACGATTCCGGCCCGTCGTGGACCCGAAGGTCCGTGCTTTGACGCCTTCCCGACGTTTACGGGGTCTCCTCCGCCGTACGGACGATCGTTTTCCCGAGACGGGCCCGAGAGCCCGCCCGGCTGTTTTCTCCAGAGTGGATACGGCCTTAGAGGCGTTCAGGCGTAATCCAACGGATGGTAGCCTCGCACCAACGCCCGCTCGGGCGAGTGCCGAACCAAATGTCCGAACCTGCCGTTCCTCTCGTACTGGGCAGGATTACTATCGTAACGACTGCCGCCGTAAAGGCGGTTTCGATCGCGTGCGACCGTGCATCAGTAGGGTAAAACTAACCTGTCTCACGACGGTCTAACCCCAGCTCACGTTCCCTTAAGCGGGTGAACAATC
>TRINITY_DN16278_c0_g1_i1 len=560 path=[0:0-282 1:283-283 3:284-284 5:285-559]
CCCGAGGCAAAGGGCAGTCTTAACAGATCGCAGCGTGGTAACTGCTCTGCCGAGTACAACACCCCGCCCGGTACTTAAGTCGTCTGCAGACGATTCCGAGACCCCACATCGTTTGCCGCGGGATCACCGCGTTCACCGTTGATGCGTCGCCAGCGGGCCCGAGAGCCCGCGCGGCGACGATTCCGGCCCGTCGTGGACCCGAAGGTCCGTGCTTTGACGCCTTCCCGACGTTTACGGGGTCTCCTCCGCCGTACGGACGATCGTTTTCCCGAGACGGGCCCGAAGGCCCGCCCGGCTGTTTTCTCCAGAGTGGATACGGCCTTAGAGGCGTTCAGGCGTAATCCAACGGATGGTAGCCTCGCACCAACGCCCGCTCGGGCGAGTGCCGAACCAAATGTCCGAACCTGCCGTTCCTCTCGTACTGGGCAGGATTACTATCGTAACGACTGCCGCCGTAAAGGCGGTTTCGATCGCGTGCGACCGTGCATCAGTAGGGTAAAACTAACCTGTCTCACGACGGTCTAACCCCAGCTCACGTTCCCTTAAGCGGGTGAACAATC
>TRINITY_DN16191_c0_g1_i1 len=674 path=[0:0-673]
TGCTGCTGAACACCAAGCAGAGTCCCACACATAAAGCGATAGACCTCCTCAGGGTTTCTTGCAATCTACAATAGTGTATAGCAAGATGAGAATATTACATGCAAACAAGCCAAGTATTTGCTATTAATGGCAATTTATTAACAACTCTAATGCCCATAACTTATTCTAGCTAAAAATAATAGTTGACTTAGTGTGAAAGATGCCGTGGTATATTTTTAATGCTGCATTCCTTGGCAATAACCATCATATTGTATTATGTAGGTATGCTCGCAACCAGAAAAACTAAGTAGCATCTAGAAAAAATTATTCCTACGAAGTTTTCAACGCATTTGTATTTGAGCTCACATGCATTAAGACTCATGAAATTGCCTTAGATCCCCAAATCCATAGTTCACACATGTACTTGGAGTGGGTGTCGGATGCCTGTGCATTGTGTGTGCGCATCTGGAGTGCAGACGGCGGAGTGTGTGTGGTGGGGGTCTTACTTTGGATCACTCCCCAAGAAAACTTTCATTTTCCACATAATCCGCTGATTACATTAGTGTCCATTTGTAGCAAATGAAGAGCACCGTTTTTATCCAAAGCTTCATTTTTCTTTTGTGAAGGAATGCAAGCCGAGTTTGGTTTGTATTTTGATCTGTACCTCATTTCCATGTATTAAAAGGGAATCTCTG
>TRINITY_DN16191_c0_g2_i1 len=495 path=[0:0-494]
TGCTGGTGAAAGTATTCTTATAGTGCAAGAGAACGACAAAGATCGGGTAATGTACTCAAAAAGAGAGTTCGCTTTGAAATTGTCATTGGAGTAAATTGGAGTCACTGGAGTAAATTAATGGGTGTGTGACGTGTGTGGGTAGTAACCTTCCCTTCCGTTTAATTCTTCATGTAATATATGGGAACCTTTTGCTCCATTACAAGGGCAGCAAAGTCCACTTTCCAGCCTTTCTTTGAAGCTCAACAATATTCTTTTAACATACATGATCTCTATTGATATAAAGGAACTGGTTTTCAGGGACCAACGCTAAAAATGGGGATCTGCTCTTATTTAGTATCTTGACTTTTCACAAAAATTATCTTGGAATTTTCTAAAGTGGAATTTTTTTACTTGTGATTCTTTAGCAATATTCATAAAAAGTGATTGTTTAAATATTTTATTTTATTAAGGTTCGACAGTTAGTAAACAGTCCTTTAGAAAACTGCAACAGCAACC
>TRINITY_DN16179_c0_g1_i1 len=531 path=[0:0-530]
CGCTTTTCCGATCTGTTTGCAATTTATTTCTTTTTTTAAATGAACACAATACTTTACAGTTAAGTACAAAATAGTCACTTTTCCCTGCTTGAGAGAGGAGTATCACCGACATTTGTCTGTCAACCAGGCTTCCTCCCACTCAAAAAAAAATCGCAAAAAAATAACTCAATCAAAAATAAATAAACCATTCACCAGACACTATATCCCCCCATCTCAACCCCTCATCTGCAATATTCTTAGACTCTGAACACTTTTGTACAATGGTTCCCGTATCCAGTCTTGTCCAGGAGCTCCACGAGATCCGTAGTTACAAAGTTAGCATCGAAAGAAATTGTTCCACCTTGTTTTCTTGGCACTGGGGTGGTTGTAGCTCTAGACATAAGCGATTTACATTTTTTCTTCTCTGCAGCTGGCTAATCATTGCACAAAAAGACAGCACCAATTCTCAATTAGGACCAGCAAAAAAACCCCAAATGAAAAGCTGAACCAAAATTAAAGCATTTTTAAATAAAATTACTCCCCCCCCCTCCC
>TRINITY_DN16251_c0_g1_i1 len=280 path=[0:0-279]
CACACACACACACACACACACACACACACACACACACACACTCTCTCTCTCTCTCTCTCTCTCTAGCTTCATAGTATAGTGTGACTATGTAGTGAGATCAGCCATTGTTCAACAATGTGACTACTTAAACACTATGTTCCCATTCATACTTTTCACGCTTAGCCTATTAGAAACCACCATGTTTGTGACTCTCCTTTAATTGCCTTCTCTTAACACCAGGAATTTTTTATTTATTTATTTTTTTAAAAAGAAGCAACCTGAACAAGCAGCAATGGATAAG
>TRINITY_DN16253_c0_g1_i1 len=242 path=[0:0-241]
CTTACAACTCATGAATCCATGGGTTTCAATTTGTTACTATAAGGTATGGGGTTCTGATGATGCTTTTGGGGATAAAGGAGGAGTGAGGGAGCTTTGTCCCAGCAATGATGACAATGGCCCTTTTCTAACAGGCGTGTGGGGAGATGAGTGGGCGGCGCGTGGGGATGCGTTCCTACGGGCCTCCACCCACCTCAATGCACGTTGCTCCATGCATGGATGCGGGTGGAGCGCAGCGCAGGAGC
>TRINITY_DN16253_c0_g2_i1 len=252 path=[0:0-251]
CCCACCTCAATGCACGTTGCTCCGTGCATGGATGCGGGTGGAGCGCAGCGCAGGAGCACGCACCCCCACCCATACACGGGGGTGGGGTGTCCATGTGAAAATGGCCAATGTGTATATACAAAAGGATAAAGTTGTTGATCTTGGCTGGGAAATGTGTAGTGTGACTAGTGGGACTCTGCAATACTACTAGAATTGCCAGCTTTTTGTTCTAACTGGTATGGGGTTTTTTTTGTTTTTTGTTTTGTTCTCTCT
>TRINITY_DN16253_c0_g3_i1 len=248 path=[0:0-247]
TTTGGAGACTTAGAAAAAATATTTCAATCTTTCCATCCAATGCATTTTTATTTTTGGCAGAGAGCAGTAAAATCAGTTCTCTGTGCTTTGGGAGGTAACACGTGGAAGAGAGAAGATTTTTACTCGCATGCACACTAATAAGGTGTTTTTCATGAACAGTCTACACTTCCCTGGAACACTTAACTCTAATGATAATTACACTGTGAATGTTCACAAGAACACCAAGTAATTACCCAGAAGGAGTGATC
>TRINITY_DN16277_c0_g1_i3 len=397 path=[0:0-224 1:225-308 3:309-347 5:348-396]
CATACCTTAATTGCCATCGAAGGATCCACACAGGAGAGAATAAATGCCCTGAGTGTGGGAAAAGCTTCAGTGACAGGTCAGCCTTTACTAGACATCAAAGGATCCACACCACAGAGAAGCCCTATCAATGCCTTGAGTGTGGGAAAAGCTTCAGTCAGAGCTCACACTTTAATAATCATCAGAGAATCCACACCAAAGAGAAGCTGTATAAATGCATTGAGTGTGAGAAAAGCTTCAGTGACAGGTCAGCCTTTACTAGACATCAAAGGATCCACACTGGAGAGAAGCCTTATAAATGCCTTGAGTGTGGGAAAAACTTCAATCGGAGCTCAAACCTTAATAACCATAAAAGGATCCACACAGGAGAGAAGCCCTATAAATGCCTTGAGTGTGAGAA
>TRINITY_DN16277_c0_g1_i4 len=397 path=[0:0-224 1:225-308 4:309-347 5:348-396]
CATACCTTAATTGCCATCGAAGGATCCACACAGGAGAGAATAAATGCCCTGAGTGTGGGAAAAGCTTCAGTGACAGGTCAGCCTTTACTAGACATCAAAGGATCCACACCACAGAGAAGCCCTATCAATGCCTTGAGTGTGGGAAAAGCTTCAGTCAGAGCTCACACTTTAATAATCATCAGAGAATCCACACCAAAGAGAAGCTGTATAAATGCATTGAGTGTGAGAAAAGCTTCAGTGACAGGTCAGCCTTTACTAGACATCAAAGGATCCACACTGGAGAGAAGCCTTATAAATGCCTTGAGTGTGAGAAAAGTTTCAGTGACAGGTCAGCCTTTAATAGACATGAAAGGATCCACACAGGAGAGAAGCCCTATAAATGCCTTGAGTGTGAGAA
>TRINITY_DN16277_c0_g1_i1 len=296 path=[0:0-224 2:225-295]
CATACCTTAATTGCCATCGAAGGATCCACACAGGAGAGAATAAATGCCCTGAGTGTGGGAAAAGCTTCAGTGACAGGTCAGCCTTTACTAGACATCAAAGGATCCACACCACAGAGAAGCCCTATCAATGCCTTGAGTGTGGGAAAAGCTTCAGTCAGAGCTCACACTTTAATAATCATCAGAGAATCCACACCAAAGAGAAGCTGTATAAATGCATTGAGTGTGGAAAAAGCTTCAGTCAGAACTCAAACCTAAATAGACATCAAAGTATTCATACAGGAGATCGGAAGAGCGTC
>TRINITY_DN16277_c0_g2_i3 len=380 path=[1:0-119 2:120-157 3:158-241 4:242-379]
GCCCTTCGTATGCATCGTAGAACCCATACGGGAGAGAAGCCCCATAAATGTCTTGAATGTGGGAAAAGCTTCAGTCAGAGATCATCTCTTAATGTACATCATAGAATCCACATGGGAGAGAAGCCCTATAAATGTCTTGAATGTGGGAAAAGCTTCATAACAAGTTCAGCCCTTAATGCACATCATAGAATCCACACAGGAGAGAAGCCCTATCAATGCCTTGAATGTGGGAAAAGCTTCATAACAAGTTCAGCCCTTAATGCACATCATAGAATCCACACAGGAGAGAAGCCCTATCAGTGTCTTGAATGTGGGAAAAGCTTCATAACAAGTTCAGCCCTTAATGCACATCATAGAATCCACACAGGAGAGAAGCCCTA
>TRINITY_DN16277_c0_g2_i1 len=296 path=[0:0-35 2:36-73 3:74-157 4:158-295]
GCCCTTAATGTACATCATAGAATACACATGGGAGACAAGCCCTATAAATGTCTTGAATGTGGGAAAAGCTTCATAACAAGTTCAGCCCTTAATGCACATCATAGAATCCACACAGGAGAGAAGCCCTATCAATGCCTTGAATGTGGGAAAAGCTTCATAACAAGTTCAGCCCTTAATGCACATCATAGAATCCACACAGGAGAGAAGCCCTATCAGTGTCTTGAATGTGGGAAAAGCTTCATAACAAGTTCAGCCCTTAATGCACATCATAGAATCCACACAGGAGAGAAGCCCTA
>TRINITY_DN16277_c0_g2_i2 len=296 path=[1:0-119 2:120-157 4:158-295]
GCCCTTCGTATGCATCGTAGAACCCATACGGGAGAGAAGCCCCATAAATGTCTTGAATGTGGGAAAAGCTTCAGTCAGAGATCATCTCTTAATGTACATCATAGAATCCACATGGGAGAGAAGCCCTATAAATGTCTTGAATGTGGGAAAAGCTTCATAACAAGTTCAGCCCTTAATGCACATCATAGAATCCACACAGGAGAGAAGCCCTATCAGTGTCTTGAATGTGGGAAAAGCTTCATAACAAGTTCAGCCCTTAATGCACATCATAGAATCCACACAGGAGAGAAGCCCTA
>TRINITY_DN16277_c0_g3_i1 len=265 path=[0:0-264]
AAAGAATCCACACAGGAGGGAAACCCTATAAATGCCTTGAGTGTGGAAAAAGCTTCAGTCGGAGCTCAAACCTTAATAACCATCAGAGTATCCACACAGGAGAGAGGCCCTATAAATGCCTTGAGTGTGGGAATAGCTTCAGTCGGAGCTCGAACCTTAATATACATCAAAGAATCCACACAGGAGAAAGACCCTATAAATGCCTCAAGTGTGGAAAAACCTTCAGTCGGAGATCAAGCCTTAATAAACATCAGAGCATCCACAC
>TRINITY_DN16228_c0_g1_i3 len=473 path=[0:0-194 1:195-218 4:219-219 5:220-472]
TGATTCCCCCCCACTCTCCTCAGCCGAGGAGTGAGGAGATCTAAGCAGCCTAACCATGGAGCCCCCTGGTGGCCTTTTAGTTTTCTTTGCCTTGCTTGAGGCTTTTCCCGCCTTAGGCTGTGTGGTGGGGGGAGGGGCAGGCCTGCCATCTCCCTTGCCCTGCAGCTCCCATAGCCTGTCTAGGGATTGCTGGATTCGTGACATGGCTGAGGCGAGGGTAGCTATGTCTGTGGGGGAATCCCCCTGCGCTGGGGCTGACTGACCTGGGGCTGACTGCCCCATTGCTTCCATTGTCCCCTGAGGGCCACACGAGTGTGAGCAGGGGCAGGAGCAAGGAGAAGCGCGGGCTGCAGTGTTGGAGGCCGCCGCTTGTCCCTCTGTGCTGGCGTGCCAACTGTAGGCTGCCGGGCACTTAACATAGAAGAGCAGGAGAGGAGGGGACTGCAAGGCGCCTCTCTCTCAGTCTGGGCCGG
>TRINITY_DN16228_c0_g1_i2 len=473 path=[0:0-194 2:195-218 4:219-219 5:220-472]
TGATTCCCCCCCACTCTCCTCAGCCGAGGAGTGAGGAGATCTAAGCAGCCTAACCATGGAGCCCCCTGGTGGCCTTTTAGTTTTCTTTGCCTTGCTTGAGGCTTTTCCCGCCTTAGGCTGTGTGGTGGGGGGAGGGGCAGGCCTGCCATCTCCCTTGCCCTGCAGCTCCCATAGCCTGTCTAGGGATTGCTGGATCCGTGCCATGGCTGAGGCGAGGGAAGCTATGTCTGTGGGGGAATCCCCCTGCGCTGGGGCTGACTGACCTGGGGCTGACTGCCCCATTGCTTCCATTGTCCCCTGAGGGCCACACGAGTGTGAGCAGGGGCAGGAGCAAGGAGAAGCGCGGGCTGCAGTGTTGGAGGCCGCCGCTTGTCCCTCTGTGCTGGCGTGCCAACTGTAGGCTGCCGGGCACTTAACATAGAAGAGCAGGAGAGGAGGGGACTGCAAGGCGCCTCTCTCTCAGTCTGGGCCGG
>TRINITY_DN16228_c0_g1_i1 len=473 path=[0:0-194 1:195-218 3:219-219 5:220-472]
TGATTCCCCCCCACTCTCCTCAGCCGAGGAGTGAGGAGATCTAAGCAGCCTAACCATGGAGCCCCCTGGTGGCCTTTTAGTTTTCTTTGCCTTGCTTGAGGCTTTTCCCGCCTTAGGCTGTGTGGTGGGGGGAGGGGCAGGCCTGCCATCTCCCTTGCCCTGCAGCTCCCATAGCCTGTCTAGGGATTGCTGGATTCGTGACATGGCTGAGGCGAGGGTGGCTATGTCTGTGGGGGAATCCCCCTGCGCTGGGGCTGACTGACCTGGGGCTGACTGCCCCATTGCTTCCATTGTCCCCTGAGGGCCACACGAGTGTGAGCAGGGGCAGGAGCAAGGAGAAGCGCGGGCTGCAGTGTTGGAGGCCGCCGCTTGTCCCTCTGTGCTGGCGTGCCAACTGTAGGCTGCCGGGCACTTAACATAGAAGAGCAGGAGAGGAGGGGACTGCAAGGCGCCTCTCTCTCAGTCTGGGCCGG
>TRINITY_DN16228_c0_g2_i1 len=416 path=[1:0-144 2:145-415]
CCCCCCCACTCTCCTCAGCCAAGGAGATCTGAGAAGCCTAGCCATGGAGCCCCCTGGTGGCCTTTTAGTTTTCTTTGTTTTGCTTGGCGCTTTTCCCGCCTTTGGTTGCGTGGTGGGGGGAGGGGCAGGTCTGCTGTCTCCCTTACCCTGTAGTTCCCATAGCCGGTCCAGGGATTGCTGGATGCGTGCCATGGCTGTGGTGAGGGAGGCTATGTCCGCGGGGGGATCTCCCTGCGTTGGGGCTGTCTGCCCTACTGCACACTCAGCTGCCGCTTCCATTGCCCTTAAAGGAGGGAGTGCGGACAGAAAAGGAAAAAACGGTAGCTAGCTACAGCGCTGCTGGAGCTGCCACTTATCCCTCAGGACTGGAGGGAAAGTTGTGGGCTACTGGGCTCACGTGGGGGGGGGAGGGGAGG
>TRINITY_DN16228_c0_g2_i2 len=339 path=[0:0-67 2:68-338]
CCTTGCTTGAGGCTTTTCCGGCCTTAGGTTGTGCGGTGGGGGGAGGGGCAGGCCTGCCATCTCCCTTGCCCTGTAGTTCCCATAGCCGGTCCAGGGATTGCTGGATGCGTGCCATGGCTGTGGTGAGGGAGGCTATGTCCGCGGGGGGATCTCCCTGCGTTGGGGCTGTCTGCCCTACTGCACACTCAGCTGCCGCTTCCATTGCCCTTAAAGGAGGGAGTGCGGACAGAAAAGGAAAAAACGGTAGCTAGCTACAGCGCTGCTGGAGCTGCCACTTATCCCTCAGGACTGGAGGGAAAGTTGTGGGCTACTGGGCTCACGTGGGGGGGGGAGGGGAGG
>TRINITY_DN16180_c0_g1_i1 len=3361 path=[0:0-3045 2:3046-3360]
AAATGCCAGAGGACACATGAGAAACACAAGTTACAGGGCTGTGTTGGCTCCAGTGCAACCCTGCAACCTGTAATTCTCATAAGTGTCCTCTAAAATTTGCATATCCGGCCACCCAAGGCAAGAGATCAGATTGGCCATAGGTATGTTTAACACAAAATTTTCTCTGAACAGCCCCCTTCAGTGACTAGATACCCATTTCTAGATCATGGGTTCAGCTGAGCAGCCTCCATCTTTCTGACTAAAACTCAGTGTTTTCGGTCACAGGAACAATCCACTCCTTGCAGACCGAGTCCTGCAAAGCATGCAGAGTGGTAGATGCTCTCACTGGCGACGTTTTGAAGGACAAAACTTCACTTCCACTGTGACTGACACCCTGTACTGCTACAACCAATACAGTGGGGGACGGTTTCTCGGGAAACCAAGCCGCTGTAGTAGGAGCACAGTATAATTAACAGAATCTCAGGTTGGGCTTTCTTGGTGATGAGTTAGCTAGGATGAACTTCCAGGTTTGGCTGACCTGGCTTCAAACAGTTCATGTTTTTCAAAAAAGCTATTAATTTTGTACATCCAGTCTGCAGTGTGTGTTAAAGTCCTAAGCTCTTCCAAACTCTACTCAGAGTCTATGGGAGCTTCAGACACCCAACACCTCTAAAAGCTGGTGTCTGTAGCTCCCATAGACTCAATGCCCCAGGCATTTGAGCTGGGCCCCCTAAAAGGGAGGCAAAGTCTAGGGTCACTTTTGGCAATTTAAGGCCATGAAGTTGAAATAGATACATTCACACTTGTAAAGGTGACTAGGTAGGTGGCAGGCCTGCCCCTTATAACAGAACTCCGCTATGGCCAAAGCCTTGGAAACAGAACCAGCAGAGAGAAGCTGGCTGCTTAGCCCTGCTCAAGAGTTTCTTAGGGAATCCTCAGGGACTCTTGCTATGGTAGGGGGTTGCGTTTGGAAACACAAGCCAGTGAAAATGCACCTCTTAAGCGGTTACGGACCAGAGAGTGTTCCTTCTCCCCTGGGAGAAGGATCACACAAGAATGGCCAGATCTAGGCAAATCCTCTCTGTTTCCAACAGCAGCTGCTTCAGATAAAAAGCACAGCCCGTTTGTAGAAGTTCGATGTGTGGCAGAAATGCCCAACCTGCCCCAGCTGCACACTTGCCTAGGACAGAGATGGCTTTGTGGTGGGGGCTGCTTGAGTTGAGCTCATAAAGGTTTTCAATTGGGATGGGGAGGTGGAGAAGCCAAACAAGCATGGAGACCAAGGCACAGAGAGGGAGTAAGTTCTCTGCCATCCCAGAGAAACAGAGCAGAGCGCTGGGGATGTCTAGGAAGGGTATTTCTCCCCACCTCATGCAGTGAACAGTCCAGGAAGGTCCAGAGCCCTGGCAATTATATTACAGAGACTCCATTGTTCTTGTACACAGAAACAACAGTTTGGGCTTGGGAGAGAAAGAGACTTAGTCCCCAGGAAAGCTGAAAAGGCCAGCGCCCAATCCTTCCAAAGGGTAGCCTCTTGCACTGGGTCCCCTTGGAAGGAATGCCTAACTTCACAGCACTTTTTTCCAGCTCCATTCTCACCCAGTGTGATGGCTGCAATCTTTGCCAACCCCAAGGCCCCTGTGGAGCTAAAAGGGTAGCACTCTACAGCTTAAGCCATGGTTGCAACAGGATGAGTGGCTCAGGAGCAAAGCCTAGGTACCCTACCCAGTGGATTACACACCACCACACACCACGAACCTTGACTCTTCATTAGATTCAAGGTTGGCAGTAAGCTATTCGTTCTACTTTTTACTTTCAATGTGCCAGCTCCTAAGTGGGGAGCCCGGTACTGATCAGCCTCCATTTTCACAGACTATCCCCCTTTTTATATCCACCATAGACATCTCCCTCTGAGCCTGTTGCCTAACTGCCCCTTAAGATGAACCGAAGCAAAGGTTTAATGCCAGACACTGAGACACCCTTTTGATAAGAGGGGAGCATGGCCAGGCTGGCTCACTCCGAAGACGGCCTGGTTTGTCCCCATTGAGCGCAGGAATCCTAAGCTTAAGGGCTGGTAGCAATTTCTTTCGAAGAGTGGCTGGCTCTATGGAAGTTGCTGGAGGTGGGGTTAGCACTGCCCTCCTTTACTTCTCTGGCACCAGAGTGGTTTTTAATGACAAACTGTCCATTTGCCCTTTTGGATGTTTAGCGAATGCTCTTCCCCCTTTGGTGCTGACAGAAGTTCAGTTCCTTGAGGCATATATGTATTTGCCTCCTCTCCTGACAGTGCCTCAGACTCACTCAGCTTGGGTTAAGCACATTCCGCTTCTGCAGCAGCCCCCGCGCTCTGCATCGAGTGACCCTAACAATGTCTTATGTGCCTAGACAGAGTTAGAAAGCTGCCCTGGAACTGCCCTCCCACTTGCTGAGTTGCCTGCTGCAATTTATGGCACTAGCAGAAGGAAGGGGACTTGGTTTCTGTTGGTTCCAAGGATTCCAGCTGCTTTTCCTTAGCAGGAGCCCTGCCATCCAGAAATCCGTTACCGCCCCTGATACCTCTGGTTGCCAGCTCAAGTGACATTGGGCAGAAAGGAGTATCTCCAAGGGAGGGGCTGCCTATCTGTACCCTGTCACTTCTCGATGAGCTCATCCAGTAGCAAGCCATACCCTGAACCTCCATGCAACAAAGATTGCTCGATCCACAGACAGCAAGTGCATGTGGCCAGGGGAGAGTCAGGCAAGGATGCATATGGCAGAACACTGATAAATAAAGCCCAACCCAAGGCTGATGCTAACAGAGAGCTGCATCTCCGTGAGCTCATCTCTTGACAACAGTCATTAAGCCACAAAATGCAGCTGCAGGACCCCCTCCCCGCTCCCCGGCTACATAGACACCATGGACATGGAGCTACAGCATCTAGGTGTCATGCTCTATGCTGTTACCAAGTGGCAGAGGCTGCAGCTTCCACCTCCCACTGCCAGTGCCTCAAGGCCTGGCAACAGAGAAACTAAATTTTAGACCCCAAACAATGTTCAGTCCAGATTGTCATCTTTTTTTTTTTTTTTTTTTTTTAAAGAGGGCTGCGAGGCTATGGGACACCCAGTGGGAGGCTCCCAGGAGCTGGAACCTGGGACAGACACCAGCCTTGGAGGAGCAAGGAAAACAAGACTGCCAGCCTCACCAAGCTTCATCTATTCCTGAAAAACAACTGCCTCCACCCCGTCCGCAAAAGCAGTAAACGGAGACATTAACAGCAAGAGAGGAAAACGTTTCCAGCAGCTGCTGGTTGCCGTGGTGACAGAGTACGTAATTCTGCATTTGCTAGGCTTCCCCCACATGCATATCAAACACGCCAACCTGGGAGATCGGAAGAGCACACGT
>TRINITY_DN16180_c0_g1_i2 len=3109 path=[0:0-3045 1:3046-3108]
AAATGCCAGAGGACACATGAGAAACACAAGTTACAGGGCTGTGTTGGCTCCAGTGCAACCCTGCAACCTGTAATTCTCATAAGTGTCCTCTAAAATTTGCATATCCGGCCACCCAAGGCAAGAGATCAGATTGGCCATAGGTATGTTTAACACAAAATTTTCTCTGAACAGCCCCCTTCAGTGACTAGATACCCATTTCTAGATCATGGGTTCAGCTGAGCAGCCTCCATCTTTCTGACTAAAACTCAGTGTTTTCGGTCACAGGAACAATCCACTCCTTGCAGACCGAGTCCTGCAAAGCATGCAGAGTGGTAGATGCTCTCACTGGCGACGTTTTGAAGGACAAAACTTCACTTCCACTGTGACTGACACCCTGTACTGCTACAACCAATACAGTGGGGGACGGTTTCTCGGGAAACCAAGCCGCTGTAGTAGGAGCACAGTATAATTAACAGAATCTCAGGTTGGGCTTTCTTGGTGATGAGTTAGCTAGGATGAACTTCCAGGTTTGGCTGACCTGGCTTCAAACAGTTCATGTTTTTCAAAAAAGCTATTAATTTTGTACATCCAGTCTGCAGTGTGTGTTAAAGTCCTAAGCTCTTCCAAACTCTACTCAGAGTCTATGGGAGCTTCAGACACCCAACACCTCTAAAAGCTGGTGTCTGTAGCTCCCATAGACTCAATGCCCCAGGCATTTGAGCTGGGCCCCCTAAAAGGGAGGCAAAGTCTAGGGTCACTTTTGGCAATTTAAGGCCATGAAGTTGAAATAGATACATTCACACTTGTAAAGGTGACTAGGTAGGTGGCAGGCCTGCCCCTTATAACAGAACTCCGCTATGGCCAAAGCCTTGGAAACAGAACCAGCAGAGAGAAGCTGGCTGCTTAGCCCTGCTCAAGAGTTTCTTAGGGAATCCTCAGGGACTCTTGCTATGGTAGGGGGTTGCGTTTGGAAACACAAGCCAGTGAAAATGCACCTCTTAAGCGGTTACGGACCAGAGAGTGTTCCTTCTCCCCTGGGAGAAGGATCACACAAGAATGGCCAGATCTAGGCAAATCCTCTCTGTTTCCAACAGCAGCTGCTTCAGATAAAAAGCACAGCCCGTTTGTAGAAGTTCGATGTGTGGCAGAAATGCCCAACCTGCCCCAGCTGCACACTTGCCTAGGACAGAGATGGCTTTGTGGTGGGGGCTGCTTGAGTTGAGCTCATAAAGGTTTTCAATTGGGATGGGGAGGTGGAGAAGCCAAACAAGCATGGAGACCAAGGCACAGAGAGGGAGTAAGTTCTCTGCCATCCCAGAGAAACAGAGCAGAGCGCTGGGGATGTCTAGGAAGGGTATTTCTCCCCACCTCATGCAGTGAACAGTCCAGGAAGGTCCAGAGCCCTGGCAATTATATTACAGAGACTCCATTGTTCTTGTACACAGAAACAACAGTTTGGGCTTGGGAGAGAAAGAGACTTAGTCCCCAGGAAAGCTGAAAAGGCCAGCGCCCAATCCTTCCAAAGGGTAGCCTCTTGCACTGGGTCCCCTTGGAAGGAATGCCTAACTTCACAGCACTTTTTTCCAGCTCCATTCTCACCCAGTGTGATGGCTGCAATCTTTGCCAACCCCAAGGCCCCTGTGGAGCTAAAAGGGTAGCACTCTACAGCTTAAGCCATGGTTGCAACAGGATGAGTGGCTCAGGAGCAAAGCCTAGGTACCCTACCCAGTGGATTACACACCACCACACACCACGAACCTTGACTCTTCATTAGATTCAAGGTTGGCAGTAAGCTATTCGTTCTACTTTTTACTTTCAATGTGCCAGCTCCTAAGTGGGGAGCCCGGTACTGATCAGCCTCCATTTTCACAGACTATCCCCCTTTTTATATCCACCATAGACATCTCCCTCTGAGCCTGTTGCCTAACTGCCCCTTAAGATGAACCGAAGCAAAGGTTTAATGCCAGACACTGAGACACCCTTTTGATAAGAGGGGAGCATGGCCAGGCTGGCTCACTCCGAAGACGGCCTGGTTTGTCCCCATTGAGCGCAGGAATCCTAAGCTTAAGGGCTGGTAGCAATTTCTTTCGAAGAGTGGCTGGCTCTATGGAAGTTGCTGGAGGTGGGGTTAGCACTGCCCTCCTTTACTTCTCTGGCACCAGAGTGGTTTTTAATGACAAACTGTCCATTTGCCCTTTTGGATGTTTAGCGAATGCTCTTCCCCCTTTGGTGCTGACAGAAGTTCAGTTCCTTGAGGCATATATGTATTTGCCTCCTCTCCTGACAGTGCCTCAGACTCACTCAGCTTGGGTTAAGCACATTCCGCTTCTGCAGCAGCCCCCGCGCTCTGCATCGAGTGACCCTAACAATGTCTTATGTGCCTAGACAGAGTTAGAAAGCTGCCCTGGAACTGCCCTCCCACTTGCTGAGTTGCCTGCTGCAATTTATGGCACTAGCAGAAGGAAGGGGACTTGGTTTCTGTTGGTTCCAAGGATTCCAGCTGCTTTTCCTTAGCAGGAGCCCTGCCATCCAGAAATCCGTTACCGCCCCTGATACCTCTGGTTGCCAGCTCAAGTGACATTGGGCAGAAAGGAGTATCTCCAAGGGAGGGGCTGCCTATCTGTACCCTGTCACTTCTCGATGAGCTCATCCAGTAGCAAGCCATACCCTGAACCTCCATGCAACAAAGATTGCTCGATCCACAGACAGCAAGTGCATGTGGCCAGGGGAGAGTCAGGCAAGGATGCATATGGCAGAACACTGATAAATAAAGCCCAACCCAAGGCTGATGCTAACAGAGAGCTGCATCTCCGTGAGCTCATCTCTTGACAACAGTCATTAAGCCACAAAATGCAGCTGCAGGACCCCCTCCCCGCTCCCCGGCTACATAGACACCATGGACATGGAGCTACAGCATCTAGGTGTCATGCTCTATGCTGTTACCAAGTGGCAGAGGCTGCAGCTTCCACCTCCCACTGCCAGTGCCTCAAGGCCTGGCAACAGAGAAACTAAATTTTAGACCCCAAACAATGTTCAGTCCAGATTGTCATCTTTTTTTTTTTTTTTTCAAGCAGAAGACGGCATACGAGATTACAAGGTGACTGGAGTTCAGACGTGTGCTCTTCCGATC
>TRINITY_DN16220_c1_g1_i2 len=1412 path=[0:0-1411]
AGACTCGTCAAATTTCTGAATTTCAGCCATATCTGGTTTGTCAGACATTTTCGCTGATTAATCTGTACACACAAAGGAAAAAACAAGTTACACTACACCACCCTTTTTATTAAAAAATGCGTTTCTTCATTTGATCTCATGCCAGCAGTAACGCCACCTCCCTTCTTCCCCTTTCAGTTCTATAACCTTCTTTCTTTTTAAAAAATGATATGTAATTACACAGATGTAGATAGACACACACACACACACACACACACACAGTCAAAGCTCTGAGGAAGTAGAAAAAAAATAAATACACGAGATAATAAAGGCACAAAATAAATATTAATGTCACCAAGGCTGATTTTTAAATAGTTGTAAGAACAATAGTCCATTGTTTAGAGTGCTTTCTTTTAAACAAATAAAATCTCTTCAGTGTTTGCACGCAGTTCTTAAGAGAACAATAGAGAAGACCAAAAGCCAGATTTTAAATAAATAAATAAATTCTACATTTAAAGAAAAAATAAAAAATAGTGCCGTGCCAACACAATACAACTAGACTATGCTAATCACATTCTCCATCTTGGTGTCTGTCTGTCTGCTCCTTCTTTCCCTAGCATATTTGGAATAAGTCCTGCATTCTTTTCTCCTCACAAAGAACTGCAGCTGCAATCGGAGGAGTCTCAAACCACCGCCCTTGTTCTGCTGCCTGCCTCACTTTCTCCTTCTCTCAGCAAAGCAGCCAGAGATACAATGCTGCTTGCATCTGAACAAAGAATTCCTTGTTGTTTAAAATACACACAAACACACACGAGAGAAAGTCCTTCCAGCAACTGAACATTTAAATAAAACAGTGCCCCTTGGTCTCCTCCCTTTAGTGGAGGTTTGAGATTTTAAGCCCACATCTGCTTGCAGTAAATTCCATTCTGAAGGCAAGGAAGTAGTAAATGCGTAGAACAATGAAACCTCTAGCTACTGCTTCACAGAGACTAAATATTAAATTAGTGTGAAGAAAGCCAACGATTTTGTCAAGTACAAACAAAGGAACTAGGATGAATGGCTTCTCCTATTCTTTAATGCATCAGTCACATTGGTTAGCAACATTTTCACCCAATCTAGCCAACATTAAAAATGCAATGCCATTAGACTTAAGCTCTTTCACTCAGTTAAAACTCCCTTTGCTACATTTCGAAAGCAACAGGAATAGTCCACACTGATTTTTATTTTATTTTTAAACAAAACAGAGTACTGACGATAGATTTGCTTTAAAATCCACGCCCATCAGAATATGGAGAAATTCAGATGAGATTTAAAACAAAACAACAACAAAACCAGAGCCCATAGTTGAAATATAAATTGGATCCTCACCAGTGATGCTGTTCCACAGAAGTAACTCTGGTCTTTGCAGCTGCTGCTCTAGATCGGAAGAGCAC
>TRINITY_DN16220_c2_g1_i1 len=907 path=[0:0-906]
CCCCATTTTATTGTGGATGAGAAACATACAGCACACTCCATGGTAAAAAGAGAGGGAGACAGAGGAAAAGCCTGGAGTGTCAAATGGAGAATCAGGATAGCCCTCCTACCAAACCTTCCACTGCTAACTCAAGCCTTGCTTGCAAATTCCCTTTGCCCATGTCTGCACCGTCCTCTGCTCACGGCTCTCTGTGCTCACAGTACAGCCTTGCTCCCCACCTTGTCTGTGTGTGGGGGGGGATCCTCACCCTAAGAAGGTGAAACTGAGGTACAGATCAGGGAGAGTGGGACTTGCCCAAGATAATGCCCAGACGTCCCAGCTGTCAACGCTGACTGCTAACCCCCTCTCTCCTCCGTAGACTGCCAACACAGACCGGCCGAGCCCTTGCACTTCCCCCAGCCCCGCTTACTTAACTTGCAATAACCACTAGACCCCACTTCCCTCCCAGAGCTGGGAGAGAACCCAAAAGTCCTTCCAGCCCTCCAGCTCTCCCTTACTAACTCCCCACTCCTGTCCCAGAGTACCCAAGAGTCCTGGCTCTTAGTCCACAGCACCTCTCTGCACTATAGGAGCCAGTGCTGCAGGGTGAGTACCCTATAGCTAGGGACAGCCCCAGACCCCACTCTTTTCAGTGGCCTCTCAGTGGCCCCTATTTTCATTAGGGCAGGGTGTGGGGACCCCACTCCCCCTCAGCAGGACCTGACACACTACCTTTAGGGCCCTGTAGAGGTAGACCCCAAGGAAGTGGGTCCACTGGGATCCCCACATTTTATCTTTGCCCTGGACCCTGCATATTCTGAGGCTGGCCCTAAGTGTAGCACTTGATAGACACACACACACACACACAGCTTGAGAGGGGGTAGGTTCTGTTCCCAAGGGGCCCCAGTCTAACCCCCCAGACAGGGGG
>TRINITY_DN16220_c3_g1_i1 len=225 path=[0:0-224]
CCCCAACCCAGAAAGGTGGCCGTAACAAACACAACTACTCTCAAGACCTGCAGGGGGCCCCCACATTTTATCTTTGCCCTGGCTCCTGCAAATTTTAAGACTGGTCCTGGCATTAATCACCTTTCTTATGCCAACCATTTTATAAATTCAGATTTTTCAGCTAAGGGGAATGGAAAATAATGCCAACTGCGCACATGATCTAGACAAGGGCTTCTCATTACCAAC
>TRINITY_DN16248_c0_g1_i4 len=1371 path=[2:0-31 4:32-838 5:839-1020 6:1021-1370]
CACTCTTTCCCTACACGACGCTCTTCCGATCTCCATTATTTAAACACTATTCCCTTCACTGCTTCACAGGTCTGACCCTAGAGGGAGTTGAAGGCAGAGTTGATGACACAGTCATTTAGCTAGGAGGAAACACTGGGGTGTATTTGAGAAGCAGGCAGAGTGGGAATCTATTCTCAGCAATGGAACAGGCCCTCACAATTGTTTAGTTCTTCCTTCTTTCCTCTGACTTGTTGCATGCTGCTCCGTAGTCTCTGGCATGACTTAATGCATCACAGTTGTCTTGCATAGTATTCTTGGTCCTTTCACCCTTTAACCTTGATGCTTAGTGGCCAAATCTCTGCTGCTCACAGAATGAGCAGTGCAATGTCCTCAAAGGGTATCAACGGCCACATCGTGTGATTACCTCTGGGGCAGCTCACCAGTCCCTACTGGGCAATATTGTTGCCCTATCCCAAGGCAGAGTGGAAGATTTTAACAGAAAGAAAAGAGAGGTCCATTCACTCAGGGTTCTCATAGTTGGTGAAACTCTGTAGCTGCCCTCGGAGATGTTTGAAGCTCGGCCTTTGATCAGGAGTAAGATGCCAGCATGCACACATGATGCCATAGATCATGGGTGGGCACTTCACAGGACACAACATCTTGAAGCCTTCTTGGACTTTCTTGTAAACCTCACTGTTACTCATCCCTGGATAGGGGATCTGCCCGCGGGTGATGATTTCATACAGAAGGATTCCAAAGGACCACACATCGGATTTGGTGGAGTAGCGTCCATGGGAAAGGGCTTCAGGGGCCGTCCATTTATAGGGGATATTGCGGGAGTAGGAGAGGTAGACATCATCCTTGATGAGCCTGGCCAGGCCAAAGTCGCCCACTTTGCAGAGGTTGTTTTCTCCAACTAAGATGTTCCTGGCAGCCAGATCCCGGTGCACGAAGTTCTGAGACTCCAAGTAACTCATCCCATCAGCCACTTGGCATGCCATGTCCACCAGCTCCGCCATGTGCAGCTGTTCCCCATCCGGGTCTCGTAGCAGCTCCAGCAAGCTCCCCTTGGGCATCAGTTCTGTGATGATGTAGATGGGGTCCTCGGCTGAGGAGAGGGCATAGAGCGAGAGGATGTGCTTGTGCCGCAGCTTCTTCATGGCCTCGGTCTCGTTCCTGAAGGTGTCCTTGTAGGTCAGCTCGTCCTTGGGGATCACTTTGATGGCTACTTTCACCTTGTCTTTCCAGTAGCCTTCGTAGACTTCACCAAAGTACCCAACTCCCAGCTTTCTGTCCAGGCTGAACTCCTCTCGGGGCCGTTCCCAGTTGTCCCAGTGTGGAAGCGGCTCGGCCCCTTGCTTCCAGCAGGGTGCGACCAGACTGAGGCCGTGA
>TRINITY_DN16248_c0_g1_i3 len=1898 path=[3:0-558 4:559-1365 5:1366-1547 6:1548-1897]
TCTACACGTTTCATTTTCCTTTCCATTAACGGCAACAGCCAGAGACCTTTAACAAGAAAAGGTTCGAGAGCAGGTTCCTGGAGTCAAGAAAGGGTTCTTGAGCAACTGATTTGCAGAAAACACCTACATTGTGTGACTCCCCTGTAGGGATCAGGGGGTGACACCATCATTGTCACACACACACACACACACACACACACACACACACACACACACGCACAGGAGTCTAATACCATTCCAACAAGGCGTGGAAGCATCAGCGAGGAGAAAAATCTAAGTCACCAGGCTTCGGTAAGACTTCTCTGGAGTAAGTGGTTTGTGGGATCGCAGACAGAGTGAGTAGGGTTTTGGGGGTGGGCTCCTCGCAGCAGAACAGGGTGCTCTTCGTGGGAAAAGTCCGGTGGACGCTTAATAAATGCAGTAACCCCAATTTCTTCCCAAGCCCCCAGGACGATGGCCAAGGAAACGGCCAGCCTCCTTTGTGTTATTCCCTGCAGTGGGGCTCTCCAACGAAGCCCCGGAGTCTATTCATGTTAATTAGCATCTGCAGTATGATAAGCCATTATTTAAACACTATTCCCTTCACTGCTTCACAGGTCTGACCCTAGAGGGAGTTGAAGGCAGAGTTGATGACACAGTCATTTAGCTAGGAGGAAACACTGGGGTGTATTTGAGAAGCAGGCAGAGTGGGAATCTATTCTCAGCAATGGAACAGGCCCTCACAATTGTTTAGTTCTTCCTTCTTTCCTCTGACTTGTTGCATGCTGCTCCGTAGTCTCTGGCATGACTTAATGCATCACAGTTGTCTTGCATAGTATTCTTGGTCCTTTCACCCTTTAACCTTGATGCTTAGTGGCCAAATCTCTGCTGCTCACAGAATGAGCAGTGCAATGTCCTCAAAGGGTATCAACGGCCACATCGTGTGATTACCTCTGGGGCAGCTCACCAGTCCCTACTGGGCAATATTGTTGCCCTATCCCAAGGCAGAGTGGAAGATTTTAACAGAAAGAAAAGAGAGGTCCATTCACTCAGGGTTCTCATAGTTGGTGAAACTCTGTAGCTGCCCTCGGAGATGTTTGAAGCTCGGCCTTTGATCAGGAGTAAGATGCCAGCATGCACACATGATGCCATAGATCATGGGTGGGCACTTCACAGGACACAACATCTTGAAGCCTTCTTGGACTTTCTTGTAAACCTCACTGTTACTCATCCCTGGATAGGGGATCTGCCCGCGGGTGATGATTTCATACAGAAGGATTCCAAAGGACCACACATCGGATTTGGTGGAGTAGCGTCCATGGGAAAGGGCTTCAGGGGCCGTCCATTTATAGGGGATATTGCGGGAGTAGGAGAGGTAGACATCATCCTTGATGAGCCTGGCCAGGCCAAAGTCGCCCACTTTGCAGAGGTTGTTTTCTCCAACTAAGATGTTCCTGGCAGCCAGATCCCGGTGCACGAAGTTCTGAGACTCCAAGTAACTCATCCCATCAGCCACTTGGCATGCCATGTCCACCAGCTCCGCCATGTGCAGCTGTTCCCCATCCGGGTCTCGTAGCAGCTCCAGCAAGCTCCCCTTGGGCATCAGTTCTGTGATGATGTAGATGGGGTCCTCGGCTGAGGAGAGGGCATAGAGCGAGAGGATGTGCTTGTGCCGCAGCTTCTTCATGGCCTCGGTCTCGTTCCTGAAGGTGTCCTTGTAGGTCAGCTCGTCCTTGGGGATCACTTTGATGGCTACTTTCACCTTGTCTTTCCAGTAGCCTTCGTAGACTTCACCAAAGTACCCAACTCCCAGCTTTCTGTCCAGGCTGAACTCCTCTCGGGGCCGTTCCCAGTTGTCCCAGTGTGGAAGCGGCTCGGCCCCTTGCTTCCAGCAGGGTGCGACCAGACTGAGGCCGTGA
>TRINITY_DN16248_c0_g1_i5 len=570 path=[1:0-37 5:38-219 6:220-569]
GTAGGAGAGGTAGACATCATCCTGAAGACACAAGGAGGCTTGATGAGCCTGGCCAGGCCAAAGTCGCCCACTTTGCAGAGGTTGTTTTCTCCAACTAAGATGTTCCTGGCAGCCAGATCCCGGTGCACGAAGTTCTGAGACTCCAAGTAACTCATCCCATCAGCCACTTGGCATGCCATGTCCACCAGCTCCGCCATGTGCAGCTGTTCCCCATCCGGGTCTCGTAGCAGCTCCAGCAAGCTCCCCTTGGGCATCAGTTCTGTGATGATGTAGATGGGGTCCTCGGCTGAGGAGAGGGCATAGAGCGAGAGGATGTGCTTGTGCCGCAGCTTCTTCATGGCCTCGGTCTCGTTCCTGAAGGTGTCCTTGTAGGTCAGCTCGTCCTTGGGGATCACTTTGATGGCTACTTTCACCTTGTCTTTCCAGTAGCCTTCGTAGACTTCACCAAAGTACCCAACTCCCAGCTTTCTGTCCAGGCTGAACTCCTCTCGGGGCCGTTCCCAGTTGTCCCAGTGTGGAAGCGGCTCGGCCCCTTGCTTCCAGCAGGGTGCGACCAGACTGAGGCCGTGA
>TRINITY_DN16248_c0_g1_i1 len=444 path=[0:0-93 6:94-443]
GAGCCCTCGGTGCCATTCTGGACTCTGTCCGATGGGTGGGCTGGTCCTAACAATGCCTTAGGGGAATCCCTGTTCTCTCTGCAAAGGACCTCACCTCGTAGCAGCTCCAGCAAGCTCCCCTTGGGCATCAGTTCTGTGATGATGTAGATGGGGTCCTCGGCTGAGGAGAGGGCATAGAGCGAGAGGATGTGCTTGTGCCGCAGCTTCTTCATGGCCTCGGTCTCGTTCCTGAAGGTGTCCTTGTAGGTCAGCTCGTCCTTGGGGATCACTTTGATGGCTACTTTCACCTTGTCTTTCCAGTAGCCTTCGTAGACTTCACCAAAGTACCCAACTCCCAGCTTTCTGTCCAGGCTGAACTCCTCTCGGGGCCGTTCCCAGTTGTCCCAGTGTGGAAGCGGCTCGGCCCCTTGCTTCCAGCAGGGTGCGACCAGACTGAGGCCGTGA
>TRINITY_DN16248_c0_g2_i1 len=264 path=[0:0-263]
CGACCAGACTGAGGCCGTGAGTGAGGCTCTTGACTCTGTAGTGCTCGACTAGGGCAGGCAGACCGGGGAAGGAGAGGGTGGCATTCATGTAGAGCTTTCCCTGGGCGTTACACCAGATCTTGTAGTGTCTGACAACCGAGTCATCCCGCACTGACAGTACAAAGTCCGCCCCCTTCTTCTCGCTGACTCGGATGAGGAAAGACCCAGTCTTGTTCTCCTCCGACATCAGCCGCCGTTGGGTCTCTGAGCGCGAGATCTGCCCGA
>TRINITY_DN16193_c0_g1_i2 len=681 path=[0:0-597 2:598-680]
CTCTTCGGTGTTCATTTTATTTCTTTATTTCTCCACTTAAAAGAAAAGTGTTCCAGGTTCCCTGCAAGAGTTCCCTCCTCTGGCCCCAGGCAGAGAGAACACTCCCGAGTCTCATCAGTGCCTGCTTGCAATCTATGCCCCAACCTGGGGCCTCTCATTAATGTGGGGAGAGGGGGTGTTTCTCTTGCAGCAGCGCAAGCCCCCGGGTGGAATCCCATTGGCTCCCATGCATTGGCACTTTTAATCTTACAGACAAGCACTGAGAGGAATGAAATGCAGAAGATAATCTTTAAAAGGTACATGAGGACTTTGCTGGTTTCTCCTCAGTATATTCTAAACCCCAGGACCTACGAACTGAATCCATTTCCGTTTAAGCAGCACTATCCAGCATTCCCTGAATCACACTGACCAGTTCAGGAAATTCAGAGTTCTGAAAATGGCCCCTGTCGGTATATTTGTGAAGTTCTGCTGCAAGCTCATCAGCCACTTCCTGCTGCTCACTCCACGGAAGGAATGGATCATCTGTGGAACCAAACTGTACAATATGAAGGCAGTTTGACTTGATCTGCTCCCACTGCCACGGCCGGTTGAAATATCCTGGAGGCAAAGTACAGAAAGTAAGCTTGTGAAACTGAAAATAGTTCCCCCCAGCATTCTTACTAATATCAAATACAACAAATT
>TRINITY_DN16193_c0_g1_i3 len=965 path=[0:0-597 1:598-684 3:685-790 4:791-964]
CTCTTCGGTGTTCATTTTATTTCTTTATTTCTCCACTTAAAAGAAAAGTGTTCCAGGTTCCCTGCAAGAGTTCCCTCCTCTGGCCCCAGGCAGAGAGAACACTCCCGAGTCTCATCAGTGCCTGCTTGCAATCTATGCCCCAACCTGGGGCCTCTCATTAATGTGGGGAGAGGGGGTGTTTCTCTTGCAGCAGCGCAAGCCCCCGGGTGGAATCCCATTGGCTCCCATGCATTGGCACTTTTAATCTTACAGACAAGCACTGAGAGGAATGAAATGCAGAAGATAATCTTTAAAAGGTACATGAGGACTTTGCTGGTTTCTCCTCAGTATATTCTAAACCCCAGGACCTACGAACTGAATCCATTTCCGTTTAAGCAGCACTATCCAGCATTCCCTGAATCACACTGACCAGTTCAGGAAATTCAGAGTTCTGAAAATGGCCCCTGTCGGTATATTTGTGAAGTTCTGCTGCAAGCTCATCAGCCACTTCCTGCTGCTCACTCCACGGAAGGAATGGATCATCTGTGGAACCAAACTGTACAATATGAAGGCAGTTTGACTTGATCTGCTCCCACTGCCACGGCCGGTTGAAATATCCACTTGCTCTCTCATTTTCATCCCCCAAATCTGATGTGTATGCAGAAACCAGAATGATAGCATAGACTCTGTGAGATTCTGCATACCTCATGGCTGCAGCAGCACCAGAACTATGTCCGATAATGACCGTTTGCTCATCACAGCGGAGCTCGGATTGCATAAAGGGTAGCCATAGGCTCTCTTGAGCTGTAACTGGGTCAGGCATATTTCGGAGTAAACACTGGAAACCATGTATCTGCTCTAGCCTTTGCTGCACCCATCGGTACCAATTGGCCGCCTGCACGTTGCCTGCCCCGTTCCCAGGCACGATAGCAGCTTTGCCGAGAGCCAGCTGTGCCTGCGCCATGGCTGGCCCCTGGATCCCTGGC
>TRINITY_DN16193_c0_g1_i1 len=859 path=[0:0-597 1:598-684 4:685-858]
CTCTTCGGTGTTCATTTTATTTCTTTATTTCTCCACTTAAAAGAAAAGTGTTCCAGGTTCCCTGCAAGAGTTCCCTCCTCTGGCCCCAGGCAGAGAGAACACTCCCGAGTCTCATCAGTGCCTGCTTGCAATCTATGCCCCAACCTGGGGCCTCTCATTAATGTGGGGAGAGGGGGTGTTTCTCTTGCAGCAGCGCAAGCCCCCGGGTGGAATCCCATTGGCTCCCATGCATTGGCACTTTTAATCTTACAGACAAGCACTGAGAGGAATGAAATGCAGAAGATAATCTTTAAAAGGTACATGAGGACTTTGCTGGTTTCTCCTCAGTATATTCTAAACCCCAGGACCTACGAACTGAATCCATTTCCGTTTAAGCAGCACTATCCAGCATTCCCTGAATCACACTGACCAGTTCAGGAAATTCAGAGTTCTGAAAATGGCCCCTGTCGGTATATTTGTGAAGTTCTGCTGCAAGCTCATCAGCCACTTCCTGCTGCTCACTCCACGGAAGGAATGGATCATCTGTGGAACCAAACTGTACAATATGAAGGCAGTTTGACTTGATCTGCTCCCACTGCCACGGCCGGTTGAAATATCCACTTGCTCTCTCATTTTCATCCCCCAAATCTGATGTGTATGCAGAAACCAGAATGATAGCATAGACTCTGTGAGATTCTGCATACCTGGGTCAGGCATATTTCGGAGTAAACACTGGAAACCATGTATCTGCTCTAGCCTTTGCTGCACCCATCGGTACCAATTGGCCGCCTGCACGTTGCCTGCCCCGTTCCCAGGCACGATAGCAGCTTTGCCGAGAGCCAGCTGTGCCTGCGCCATGGCTGGCCCCTGGATCCCTGGC
>TRINITY_DN16272_c0_g1_i1 len=321 path=[0:0-320]
TAGATTCTGTAGCCCATATGCAAGCAACAGCCCAAATTAAATCAAAAATAATTTTGTCTGTTAAAATGGCTGCACAACCTGGGTCTGTGTACATTGGGGGGTGGGGGGATGTCATCAAGCTAATTTGCTTTGGAATGCATTGCTGTGTTTATGAAGCTAGTCTGAGGAGATGTCCAACCTTGGAAATACTCTCTTGTGGTATGTCACACAAATCTGGCTTCTCATCCTTGAGAAATTGTCTGTCCTGGGATGAGTGCATAGGCGACTGTATTTTTAGCTTTGTATGATGTGAAATTCAGCTACCGAGAATTTCCTAGGGCT
>TRINITY_DN16272_c0_g2_i1 len=351 path=[0:0-350]
CTAGCAGTTAACATTTGTGTGAATCCCAACAAAGTGAACAGGAGTCCCACACACGCTTACCATTAGCACTGACGCAGGCCTCACAGAGGACTGCACTGTTAGAGTAAATGAGAAACAATCTCAATAGCGGCTAGCAGCTTTGTATAATATGTCCACATCAGAAAGTTACAATCTACTCCCATCAGTGTTCATGCTGTCAGCCAAAGGATATCCACCCCAAATTGGTTCTTGAGATTTTAAAATCTCTTCAGCACCAAAGGTCCATTTTTTCCCTGAGGGCTTGAAGTTGGTGTATATAGGCAAGGCTTAAAAGCCACGTTTGACCCTATGGAAACCTACTGACCGTTTGAG
>TRINITY_DN16181_c0_g1_i3 len=409 path=[0:0-179 2:180-181 4:182-408]
GTTAAAGAATTCCTCGTAGTCCGTTCTCTCCACACAGCATGAGTACATGCGCAGAGCGGCTATCTTAATTTTCCATTTGCTATATTTCAGTGGTCCTGTGAACCCCATTGCTTCTATTATCTTCGTGAAAGCACCTACTTTCTCTTCAGATGGCTGAAGGGAATCTTTTGCAGTAAGAAGCTTATTTGTGCTGTGAAGTGTCCTACTTGGCCATTTTGCTGCGCCAGTAGTCTGTATTAATTCACTGAAAACTTCGGTCAGTTGGGATCGGCCAGTCTTCTTCCTCTGAAAAGTGCCATGCAGCATCCTGCCCCGCTGTGCTTGGGTCAAGGTTGTCTGTATTAATCCACTACATAAAGCTGCCCATTGAGGTACTCCAACCCGATGCACAATCCTCACCAACGCCGCC
>TRINITY_DN16181_c0_g1_i2 len=333 path=[1:0-103 2:104-105 4:106-332]
CCTGTTGGTCAGCAACCATGTGTTTGAATATCCACAGGTAGTGCAAAGAGGTCCTGACTCGCCCAGAAGCCACTGTCGTTCACTAGAAATCAATTCAGCTGCTCCTTATTTGTGCTGTGAAGTGTCCTACTTGGCCATTTTGCTGCGCCAGTAGTCTGTATTAATTCACTGAAAACTTCGGTCAGTTGGGATCGGCCAGTCTTCTTCCTCTGAAAAGTGCCATGCAGCATCCTGCCCCGCTGTGCTTGGGTCAAGGTTGTCTGTATTAATCCACTACATAAAGCTGCCCATTGAGGTACTCCAACCCGATGCACAATCCTCACCAACGCCGCC
>TRINITY_DN16181_c0_g1_i1 len=243 path=[0:0-179 2:180-181 3:182-242]
GTTAAAGAATTCCTCGTAGTCCGTTCTCTCCACACAGCATGAGTACATGCGCAGAGCGGCTATCTTAATTTTCCATTTGCTATATTTCAGTGGTCCTGTGAACCCCATTGCTTCTATTATCTTCGTGAAAGCACCTACTTTCTCTTCAGATGGCTGAAGGGAATCTTTTGCAGTAAGAAGCTCCGTCTTATCAGGGTTGAGCTTCAGTCTGTTCTGCCACATCCATTCAGCCACGGCCTCCAG
>TRINITY_DN16237_c0_g1_i1 len=949 path=[0:0-948]
GATGTTCAGGAAGGGGGGAGGACTGCCGTGAGCTCAACCTACGCTAGTGCAGTCATGCGAAATCCCCAGTCGTGTGTACGGGGGTTCTAGCATTAATTTTCTGTTCTCTGGTTAAATTCAATGTGATGCAGGGCTTAAAATCCAACTCTGTATTGTAGTGCTGAATTTAATGAGCGAATGAAACCCCTGCGCACATGACCAGGGACTTCACGTGATGGCGGCAACATGAGTTAGACTCATGGCAGTCCCTGCCCCCTCCTGAACATCAGCAAGCACCCTTAAACATAGATGACTGGTAACTGTCGATTGGGGGGAAGGGGCTGGGGAGGGGTTATATAGGGCTTTCACATGCCCCTCCCCCCCGGTCACCTGTCGCTGTAACCAGTTCTCCTGTGTGTATGTATTTTGGATCCACTTCAGCAAAATTGCTGTAAGAAGGATTAAATATGGAGAAAAGGCCAGAAATGTAACAGGGCAGTGAAACAGGATTTTTAGAAGCAGTAGTACAACTTGAACTATAGTTACAAAAATGTATAATCTTTAAAGTAAATGTTCATATAGCTAAATATCACATTTGTACTCTCCTCACTGCTACTGTAGGCTGGAGAGGTAAACCACAAAGTCTCAAACATTCATGAACCTACTGTACTACTTTTGGTTTTCTCAATGAGAGAAACATCCATGTTGTGAATGTTCAGTTCTTTTAGTTATCTCCCACTGCTTATAGTTTTCTCTGGACTATTATAAACACACATATGAGGACTCCTCCCATGTTTTGTTTTAAAAAAGGAACAGAACCACTGATTCTGTAGCAATACTCTGCAATTCTGGTTAAAGGAAACTATTAACTTTGAGCCTTGTTGCCTGTAACTGCATTCTATAATACAATACAACTTTCTTGGCATTTTAAAATATATTTTTTTCCCCCACAGATGGCTACAAAGTTTTT
>TRINITY_DN16237_c0_g2_i1 len=201 path=[0:0-200]
CCTATATCAAGTTACTGAATTCAATGGGAGAACGGAAAAACAACGCCAGAACCCCACGCACACGACCGGGCACCCCACACGACCTTGCCAACGCAAGTTAAACACATGGCAGGCCCCACCCCTTCCTGAACATCAGCAAGCAGCCCAAGTCTGAAGCAATTTTGGCTGGCCATGCCTTAAAGCCATTTGTTTCAATTTCAC
>TRINITY_DN16242_c0_g1_i1 len=1811 path=[0:0-1810]
TCCGATCTTTCTCATCTTCTTCATCTCTTGATTCCATAAAAGTCACAATAGAAAGCGTCATAAAACTGTAAAATACCATCATGTTATAAGGAATTTCATGGTTGGTTGGTTTTTATATTAACTGGAAAAAAATCATTAATATATTGAAATGTTTGTTTTTTCTGCTCTTTTAAAATTTTCCTTTTGTTCCGCATTGTTGATCTACTTCATTTCAAAATAAAAGTGTGTTTCTTTAAAATCTTTCATCCAAAGCAAATACAGTCTTAAGAGAATTAAAAATAATAATAACAATAATAATAAAAGTATCCAAAAGTGCGTGTTGATTAAAAAAAATAAAATAAATGCGTATGGATATGTTTTGGGGATGACTACAAAGATAAGACAGAGGCCAAGAATCACCATATTCACATTGTAGGTCTGGGACAAAGTTATCTCTGGCTCTTGAAAAGTTTCACTGGATAATATTAGCCCTGAGTACCCATTTCTTTGTAGTGTTTGAATAGAAAGTTGTTCTGTGAAGCACATCTCTTGAAAGGTTCCATTGACTTCACATCATTGAACCCCAAAGAGATGTGTCAAACCTAGAGATGAAACAAACTCCGTAACTGTGATTAGTAACAGAAATTTCAGATAGCCAAACAAACAGTTAACCGATCGGTATCCACATACTGCCACAGTTAACCGACTATCTGAAATATCAGCCAGTACCATTACCAGGTAACCACAAAACCGATTTGCTACTAATGGATATCCAACATACTGTTTAAACACTTTACCGTTTTTCTGTGTTTTGTCATTCTGGCCAATAGCAAAGTTATTTTGGCCGTGGCAACTAGGTCGTAGAAACAGCTTGACCGATGTTATAGCTGCATCCAGCAGATTTGAATTAGTTATCCAAGGAAACTATGGCTGCTTGCCCACATTACCAGGCTGAAGAAAACTTAAGGAAACTCACAGCAGGGAAACTAACGTGCAGCTTGGAACGTGGGGCGCAGGGTTAAAAGCGTCATATTATGCGTGTTGCATTATTTTCAGTCGCTGAAGGCAGGGCACAAAATAACAGAACTAGACAGTAACTGTGGAATGGATGGGGAAACAGAATTGCGGCACTACGGTAAGTGGTGTAAAGTGGGAAAACAGTAATGCGGTAAACGCAGCTAAACTGTTGGCAAACAGTTGACACTTTATACTCAAATGTTGTCGGTGTGGTTTGGTTACAGGAAATCTAACGGCCATAAATATCCACGCAGAAAACCATTTCAACTCTAGTTAAACTCTCCAAATAAGATTCTGGTCACATATATATATATTTTAAAATGATGCTGCCATCTGGCACCACATTTCACATCAAGGCTGAGAAAAGTGCAATGAAACGCTGTAGTTAACAAAATTTCTTGGGCCCCCAGATAGTCTAATGCTACAAAACGCCCATTTTACTGCAGTCAACCTTTTGGTGCCAGCAAGTTTGTTTCTTTTTTAAAGGAAAAAAATAAAAATAAAAATCCTTGTAGAGAAGTGCTAATAATGCCATAAATCAAATATCATGTCACCAAAAGAGTTAAGTGATATAAATAATAGAAAAATAAAGAAGCCTTTGTCCCATCCCCAAACAATGCCATAGTCTGTACAATAAATCATCCTGCTTTTGTTTTTGTTTTTTTTAAGAGTAAGATATAGATACAGATCAGCAGTCAATACATTTCAAGTACATTTAACATGGTTCGAAAGTGGAAGACCTCGTTTTGTTGTAGAGATTGATCGCCAGGTAATAGCAGATGAAAAGATTTCCTGTGTGCGTATGCGGGCATGTG
>TRINITY_DN16250_c0_g1_i1 len=203 path=[0:0-202]
ACACTCCCTCTCTTTCCCTTCTCCCCACAGCCTGGTGCTACTTCCTTATCCCTGGTTGAACCGAAGGCACTTTCCCCTCCCTCCTCTTTCCAGCCCCCTGGTTGGATACAAGGCAGTTCCCAGCAGCAGGGAAGGGGTGTGTGGGCAGCAGGAGTAACAGCAAGAGAAGGGAAGGGGTAGTCAAGGGAAGAAAGAGAAGGGGA
>TRINITY_DN16250_c0_g2_i1 len=316 path=[0:0-315]
TTTGGCTTCCTCTCCCACCTGGAGAGGCATCGCCGGAGCCACACAGGGGAGAAACCATATCAGTGCCCAGACTGTGGGAAATGCTTCAGCCGCAGTTCCCACCGCAACCGGCACCAGCGCACTCATGCCTCCAATAAGCCCGCCAAGGCTGAGAAAGGGGCTCCATCCGCTAAGCCTCACAAGGCATCAACCTCTGCCACCGATGCTGCCCTATCTCTCCTGCCAGCTTGGTGGGGGGAGGGAGAGAGGAGGAGCAGTGCCCCACCCGGGGCTGGTTGGGCTGAGGATGCATCCCCATTTCCAGGCCCCACCACCA
>TRINITY_DN16250_c0_g3_i1 len=335 path=[0:0-334]
CCCATTTCCAGGCCCCACCACCACTGGAGGTCTGCGGGGATGGGGCATGAAAGGGTTCTCCCCTCAGGATGCGTGGAGGTTGGGGGAAGGCAGCTCTGGGTGGGCATCAGTCTTGCCTCAAGAGGCCTGGCCTCAGCCTCCCCCTACATCCTAATACCATGCGCTTATATGAGGAGAGGAGGCAGCAGCGATCTCCTAATAGCACAGCTGGAGATCCACTCCATTGGCTGGGGTGTCCTGTGTGGGGGATGACAGACAGGAGAAGCAATCAGAGGGAGCTAGATTGGCTACAAACACCCCCAGCAGCAGCTCACACTCCCTCTCTTTCCCTTCTC
>TRINITY_DN16212_c0_g1_i1 len=415 path=[0:0-414]
CCGTCAGCTTGGGGAAAGGGGGCTTCACTCAGTCAGAGCAAAGGGGGACGGATTCTCAGCTGGTGTAAAACAGAGTCAGTCCATTTGAGGATTCATTCACAAAACACCCTCTTGCCCCATGTCGTCACCACTAGTTCCTTAACCTGCATTTGTCTTGCCTTGTGGCAATGCGTTCACACAGCTGCTGAGCCCCCGGTTTTTCAATGCCCTGCCCAGGTGGCAGAGAACAAGGGATCATCCAGGAGCCGAACAAGCGGCAAGGATTTCACACCACACACTCAGAATGGGAACTTGGGCAACTACCCACTCTAAGAAGGGTGTTGTGTGAAAGATCTCTTAAGTCTTAACCGGTGTTAAATGGCCTCGCTCCATTGGATTCAACGGGCCCAGTGGCTCAGCTGGTGTAAAGCAACCC
>TRINITY_DN16254_c0_g1_i1 len=310 path=[0:0-95 2:96-245 3:246-309]
AGTTTGTTGTCTTGAAAAAAAAGTTTTTTTTTTCAAGCAGAAGACGGCATACGAGATTACAAGGTGACTGGAGTTCAGACGTGTGCTCTTCCGATCTGTCCAACAGGTTCCTCCCCCTCCTCCTCCTGAATGGCCTGTTACAGATAAAGTGATCAAAGAGCTGTAAAAATGAGATTCTCTTAAATGACTAATTCAGGAGAAAAAAGCATCCTCTTTTCCAAATCATTAATGAATATATTAAACAGCGCTGGTTTCTGTACAGTTTCTTGGGTCTTCCCACTGTTTACTTCCCTCCATTGTGAAAACTGAC
>TRINITY_DN16254_c0_g1_i2 len=1622 path=[1:0-1421 2:1422-1571 4:1572-1621]
GGCTTAAATTCTGTATGTACATATTTTTTTCTGATAGGGATTTGTTGTTTTTTAGGATTTGTGTCTGGTGTACTTTGGGCAATAGCCACTTGTTGCTGGTTTATAGCTAATCACTACCTCAGTGCTGTGGTCAGCTTTCCAATAATTACTGCTGGTCCTGGCATTATTGCTGCAATGTGGGGAGTTCTGGTATTTAAAGAAATAAAGGGAATGAAAAACTATCTGTTACTCTTGGCAGCATTTTGCATTATATTGGCTGGGTCCCTTTCCACAGCTTTTTCTAAAGTCTGAAGAGATCACTTGGACCAGCAGATGGTGCTACTGGTGAACTAAAAACTGTAAGAAGATTGTGCCTTTGACAGTTGGGCTGATGAATATCTTCATTCTCACAAGAGAGGCAGGGTAAACTTCATAAAGGAAGACTCCTTCAGATGAGAATTTCGCATTGTTTTCACATTTGAAAGATGTTAAGGAGCGTTGGGGGAGGGGGGAGTCTATTGAGACCAAATATACTGGAAGAAGCCATTAGTGCCTGGCTGATTTTAGGAACAAAGCTTGAGTCATAGGTTTTTAAGCAATGCCATAGCTTTCTTTCACAGAGTTTGTTGTCTTGAAAAAAAAGAAAAAGTGTTCACACTATGTCATAATTAATTATTTTTCATCAATGTGAGGGGAGGATAAAGGGAATGTCAGTGCTGGGTGCTGAATTTTTACTTATTTGCAAAATAGATTAATTTTATATATATCTCCTATGGATTTATTTTATTTTTGGCTTACTGACAAACTTGTCATTTTGAAGTGTTTATTATTGAAAATTCAGGTTTTAGCTATCCATCCACTTTATCATTTTAAATGTATTTTCCCCTTAAATAGTCATTAGTGTTTTTGTAAATCATCCTCCTGCATTGTTTAGTGCATGACCAACAGATTAATTTAGTTATGCAACTACAGTTTGAAAATGAAATGGCAGACACCGATTATCACAATAGTTGCTTAAATGGGACAGAACTGTGAAAATGGTTCTTAAAGGCTATAATTGTGAGTAGAGTCATTTCTCTTTTAGTTGGGATAGCCACTTCTTTTGGCTATTTTTACATTTCCAGGGTGGTTCTCGTACAGAGGTTTTTACTCCTAAATCAAGTATCAAGTGCATTATTTTGAGGCATTATTTTCTACAATTCTCTTGTTCGAAAGAGATTTCTTAATAAGTGACAAAATAGCATTTTAACTGGAAACATGTGAACTACTTTCAGTATAAGTTTTCCTTTAAAATAGCCTTTCAAATTGAATATACAGTTAAAAGTTGGCTAACAAGCTATTTTTTATTTCTGAATATTGGGGCTTTTATTTTGCACATTAATGCATAAACGTTCAGATAATTTTTATTGTATAGCACTTAATATCCATTGTAAATTTCCAAGGTGTCCAACAGGTTCCTCCCCCTCCTCCTCCTGAATGGCCTGTTACAGATAAAGTGATCAAAGAGCTGTAAAAATGAGATTCTCTTAAATGACTAATTCAGGAGAAAAAAGCATCCTCTTTTCCAAATCATTAATGAATATATTAAACAGCACCGATGCCAATACAGATCCCTGCGGCACACCATTTTTTAAGATCGGAAG
>TRINITY_DN16254_c0_g1_i4 len=1636 path=[1:0-1421 2:1422-1571 3:1572-1635]
GGCTTAAATTCTGTATGTACATATTTTTTTCTGATAGGGATTTGTTGTTTTTTAGGATTTGTGTCTGGTGTACTTTGGGCAATAGCCACTTGTTGCTGGTTTATAGCTAATCACTACCTCAGTGCTGTGGTCAGCTTTCCAATAATTACTGCTGGTCCTGGCATTATTGCTGCAATGTGGGGAGTTCTGGTATTTAAAGAAATAAAGGGAATGAAAAACTATCTGTTACTCTTGGCAGCATTTTGCATTATATTGGCTGGGTCCCTTTCCACAGCTTTTTCTAAAGTCTGAAGAGATCACTTGGACCAGCAGATGGTGCTACTGGTGAACTAAAAACTGTAAGAAGATTGTGCCTTTGACAGTTGGGCTGATGAATATCTTCATTCTCACAAGAGAGGCAGGGTAAACTTCATAAAGGAAGACTCCTTCAGATGAGAATTTCGCATTGTTTTCACATTTGAAAGATGTTAAGGAGCGTTGGGGGAGGGGGGAGTCTATTGAGACCAAATATACTGGAAGAAGCCATTAGTGCCTGGCTGATTTTAGGAACAAAGCTTGAGTCATAGGTTTTTAAGCAATGCCATAGCTTTCTTTCACAGAGTTTGTTGTCTTGAAAAAAAAGAAAAAGTGTTCACACTATGTCATAATTAATTATTTTTCATCAATGTGAGGGGAGGATAAAGGGAATGTCAGTGCTGGGTGCTGAATTTTTACTTATTTGCAAAATAGATTAATTTTATATATATCTCCTATGGATTTATTTTATTTTTGGCTTACTGACAAACTTGTCATTTTGAAGTGTTTATTATTGAAAATTCAGGTTTTAGCTATCCATCCACTTTATCATTTTAAATGTATTTTCCCCTTAAATAGTCATTAGTGTTTTTGTAAATCATCCTCCTGCATTGTTTAGTGCATGACCAACAGATTAATTTAGTTATGCAACTACAGTTTGAAAATGAAATGGCAGACACCGATTATCACAATAGTTGCTTAAATGGGACAGAACTGTGAAAATGGTTCTTAAAGGCTATAATTGTGAGTAGAGTCATTTCTCTTTTAGTTGGGATAGCCACTTCTTTTGGCTATTTTTACATTTCCAGGGTGGTTCTCGTACAGAGGTTTTTACTCCTAAATCAAGTATCAAGTGCATTATTTTGAGGCATTATTTTCTACAATTCTCTTGTTCGAAAGAGATTTCTTAATAAGTGACAAAATAGCATTTTAACTGGAAACATGTGAACTACTTTCAGTATAAGTTTTCCTTTAAAATAGCCTTTCAAATTGAATATACAGTTAAAAGTTGGCTAACAAGCTATTTTTTATTTCTGAATATTGGGGCTTTTATTTTGCACATTAATGCATAAACGTTCAGATAATTTTTATTGTATAGCACTTAATATCCATTGTAAATTTCCAAGGTGTCCAACAGGTTCCTCCCCCTCCTCCTCCTGAATGGCCTGTTACAGATAAAGTGATCAAAGAGCTGTAAAAATGAGATTCTCTTAAATGACTAATTCAGGAGAAAAAAGCATCCTCTTTTCCAAATCATTAATGAATATATTAAACAGCGCTGGTTTCTGTACAGTTTCTTGGGTCTTCCCACTGTTTACTTCCCTCCATTGTGAAAACTGAC
>TRINITY_DN16252_c0_g1_i3 len=5085 path=[0:0-4978 1:4979-4985 3:4986-5084]
GGAGGAGCGGCGGGCCAGGGAGGAGCGGCTGGCAGCCTGTGCTGCCAAATTGAAACAGCTGGATCAGAAGTGCAAACTGGCTCAGAAATCAGGAGAGACCCAGAAACACCCTGAGGGGGAAGAGCTGCGATCCTCAAGTGTGGAGAAGAACGTGGCTCAGGAGAATGGCTATGCCTTCCGCAGAGCGACCCCAGAATTCCATGCCCCAGAGGTTTCTGCTGGTTATCTGGAAGAGGAGACGCTCACTGCAACAGCAGCCCCCCAAAGTAGCAGCAGCAGCAGCGAGGAAGAGCTTCGAGAGGCCATGTCCCCAGTGCAGGAATTCAACAAATACCAGAAATCGCTCCCCCCGAGATTCCAGCGGCAGCAGCAGCAACAGCAGCAGGAGCAGCTGTACAAGATGCAGCACTGGCAGCAGCAGGTCTATCCTCCACCATCCCATTCCCACCCCCAGAGGGCGTTCTACCCACCACACCCACAGATGCTGGGCTTCGACCCTCGCTGGATGATGATGCCCTCCTACATGGACCCTCGCGTGACCCAGGGCCGCACCCCCGTGGATTTTTATCCTTCAGCCCTCCATCCTTCAGGGATCATGAAGCCCATGATTCAGCAGGATTCCATCAACGGGTCTGGCTGTCGGTCCGAAGAGCAGAACTGCCAGCCGTCGGCCCAGCAGGAGAGGAAAGCCACTTCTATGGAACCTGCACCAGTGTGGGGCCAAGAGAGCTACACACCCCTGCAAAGTAAAAGCTACTCGCTCCCACATCCAAAGCCGACTGAGAATGTGACCATAGAGGGATTGCATGCCAGGAGTGACAACTCTTACTCTGCTGTCTGGAAGATCTGAGAGCATGAGTGCGCAGCGAGATCTCTTTGACGAGAGAGGGGAGGAGTATTTGCATGCTTTTGACAAGAAGGCCCAAACAGACTTTGAGAGCTGCATCTCCTCCCAAAGAATAGGCCAAGATCTTCTGTTCCAGCACCAGGAGAGCATGCAGGAGGCATGCATTTCTGGCCCTCGCCATGCAAGCTTACGGTGTTCACCTCTGGAGCCTGACTTTATTCAAGCCGAGAAGAAGCCCGAGTATAACGGTTGGGACATCAGCCACCATCAGAAACCGTTGGACGCCAGAGCTGAGGCAGATGATGACTCCCCCAGGGAGGAGCAGTCGTTCAGTTCTGACCCATGGAAGAAAGAAGGGGCTGCTAACAAGCAACCTGCTCATGAACTCGAGTGGGCTCCCGAGAACAGAAATAACAACCAGCAGCACCAGGAGCAAATGGGAAGGACCCGGAGATCTGGCCCAATTAAAAAGCCAGTCCTCAAAGCCCTCAAGGTGGAGGAGAAAGAGAAGGAGCTGGAGAAGATTAAGGTAGAAGGAGAGGAGGTGTCCCACCCTGTCAAGGAGAAAGCCCCAGTCTACAAGGCAGAGTCCGAAGATGATGATTCGACGGCTTTGCTAAACTCCACGCGTTACTTGCTTGACGACAAGGCTGCCCCTCAGACCAGCTTCATCCGAGAGGTTGAGAAATCCCAGGAGGAAGAAGAAGAAGAGGAGGAGGAGGAGGAAGAAGAAGAAGAGGAAGAGGAAGAGAAGAACGAAAGGGCCTGGGAGAATAAGCTGTTGAGAGAGTCCAGCGAGCTGCCTCCCACCAAGAGAAACAACTGGATCTTTATAGATGAGGAACAGGCTTTTGGCGGGAGGGGCCAGGGCCGTGGGAGAGGGCGAGGTTTCAGAGAGTTCATGTTTAGAGGCCGTGGCAGCATCGTTGGTGGCGGCAGCAGCAGCAGCAGGGGGGTCTATAACAACAATCAAAGAGGCGGCAGAGGTCGGGCTTTGCGGGAATTTAACCAGCCGGATGACTTCCCGAGGGGTAAGCCCAGGCGCAGGATTGCCAGCGAGACGCACAGCGAAGGGTCCGAGTATGAGGAGCTCCCCAAGCGGCGCCGGCAGAGGGGCTCGGAAAACAGCAATGAAGGCTCCCTCTTGGAGAGGGAGGAGGCAGAGATTAAAAAGGGAGACTTCCGTGACTCCTGGCGTTCCAACAAGATCTATTCAGATGATCACAGCAGCCTCGATACCAAGGCCAGGGCCCCGAGAGCTTTTGGGCGGTCGCTGCCCCCGAGACTCAGCAACTCTGGGTGCGTGCGAAGAGGCTTTGTGTCCAAGGAGCCTCCCCAGTGGCAGGGCAGGAGCGGAGCAGCTGCGTGGCAGGAGTACGGTCATGGCACTCCATCAGATGCTTTTGGAGTCAGACGGCAGCCTGACAAGGACTATAACCAAGACTCTTACAAACATCTAGACTCCTTTACTGGGAGGAGGTTTGAGGAGAACCATGCTGATGACAAGAGACACCTTTTCCAGGAGGATTATACTGTGGATCAAGAGAACATTGAAAACAGGCCCTTCCGCAGGCGGCGCCCCCCTCGCCAAGACAAGCCCCCCAGATTCCGGCGCCTCAGACAGGAGCGGGAGTCTGTTGGCCAGTGGAACCCAGAGGATGGAGGAGCCAACCTCTTGCCCTGCCAGTGGCCCGGCAGACCCAAGCTGCTGACGGTGGAGAAGAACGGCATCTCCGGCAGGAGGTCTCCTGAGCTGTCCTATCAGAACTCCTCTGACCATGCCAATGAGGAGTGGGAGACGGCCTCTGAAAGCAGTGACTTCAGTGAGAGGCGGGAGAGGCGGGATGGCATCTCTGAGGGTGAAGCACAACTGGAAGGCAGCTTCCCTGGTGGCAGCTTGGGTGAGAAGAGAGAGTTGGCCAAAAGGAGCTTCTCCAGCCAGAGGCCCCTCGTAGACCGGCAGAGCCGTAAAGCTGAGCCAGCAGGGTTTGGGGAGAAATCCACCAGGGCCGGAGGGGGAACTGCTTCACGGTATGAGAGCCAGCAGAATGGGACCCCCAATAAAAGCAAAAGATCTCCAGAAGAAGGTGGGGGTCTTGGCGGCACCAACACTGGGAGCAGCCACTCTGTATATAACCTAGAAAGAGCATCGCATGCCAGCTTGGACAGCACCGAGGGGCCTGGGAAAAAGCAGGAAAAAGAGTCGAAATCTACTGCCCAGAGATCCAGTGAGAAGGGAGAGGTCTTGTCCCAGTTTGAGTTGAATTATGGAAACACCATCCTGGATAATCGGGTTTCTAGCGCAGCAGAGGAGAACGAAGTGGGCTCGATGGCAGGCGAAGGCTTCATTGAAGTGCTCACCAAAAAGCAGCGTCGCCTGCTGGAAGAGGAACGTAGGAAGAAAGAACAAGCTGCCCAGGCACCAGCCAAAGGCCGTGTCCTTCAGTCTCGTATCCCTCCTCGGTTTGCCAAGAAGCAGAACAGCATGTGCCTGGAGCAAGGCGATGTGTCGGTGTCCGGAAGCAGCCTAGGCACAGAAATCTGGGAGAGCAACAGCCCGGCTCTATCTGTTCAGTCACCTGGCAGTGATTCCTGGAGTAAGCCGGTAAATGCCTTTAACAGCACTGAATCTGGCTCTGCTGAGGGTTTTAAAGGCAGCCAGGGGGATAGTGGCATTGACTTGAGTGCGGAGTCCCGGGAATCCTCTGCTACCTCCTCCCAGCGCAGTTCTCCATATGGCAGTCTCAAACCAGAGGAGATGAATGGGGCTGGCCTGGTGGACTCTAAGCCTGACTGCCAGAAGGAGCAAGCTCAGAAGCAATCAGAGAAAAAGGACTCAGATCAAGGCTCAGGACAGAACAAGGAACACAAGCCAGGACCGATCGGCAATGAACGCTCCCTGAAAAACAGAAAGGGTTCGGAGGGAGCAGAACGGCTGGAAGGGAATATCCCCCCGGTTAATGGGGTGGAGATTCACGCGGACTCCGTTCTTCCTGTGCCACCCATTGAATTTGGCGTAAATCCTAAAGACTCCGATTTCAGTCTGCCTCCTGGTTCTGCCTCTGGTACAGCCGCTAACCCTGTCACCAAATTGCAAGATGCATTGGCCAGTAATGCAGGGTTAACGCAGTCCATTCCCATTCTCCGAAGGGATCACCACCTTCCCCGGTGCATCGGCCTCAATCCAATGTCCTTTCCCACCGCAGACCTTACCCTGAAGATGGAGTCTGCGCGCAAGGCCTGGGAGAACTCGCCCAGTTTACCAGAACAGAGCTCTCCAGGAGGTGCTGGCTCAGGCATCCAGCCTCCTTCCAGCGTTGGAGCTTCCAACGGTGTCAGCTACAGCTCCTTCGGCGGCGTTTCCATGTCCCCCATGCCTGTGGCATCAGTAGCACCTTCTGCATCTATTCCAGGTAGCCACATCTCACCCCTGTATCTCGATGGCCATGTGTTTGCAAGTCAGCCGCGCTTAGTCACTCAGACGATACCTCAGCAGCAGAGCTACCAACAGGCGGCGGCGGCTGCTCAGCAAATTCCAATTTCCTTGCACACGTCTTTGCAGGCCCAAGCTCAGCTCGGACTGAGGGGTGGCCTCCCTGTTTCCCAGTCCCAGGAGATCTACAGCTCCATCCAACCCTTCAGGTCTCAGGTCTACATGCACCCCAGCCTGTCCCAACCCAATACCATGGTCCTGACAGGAGGTACTGCTCTAAAGCCCCCCTATTCTGCTTTCCCGGGCATGCAGCCCTTGGAGATGGTGAAAACACAATCTGGATCCCCTTATCAGGCAATGAATGGAAGCCAGACGCTGGTTTACGAAGGCCAGATCAACCAGGCCTCCCAGATGATGGATTCGCAACTTACACAGCTAACAATGCCCATGCCTGGATCCCAGCTTCCTCTGCCCCGTTATGGTTCTGGCCAACAACCACTGATATTACCGCAATCCATCCAGCTTCCTCAGGGCCAAAATCTGCCTGTCGGAGCTCCCCGCAGGATCCTTCCACCCGGATCCCAGCCTTCTGTCCTTGCTACCAGCAGGGAGTCCTCCCAGATGGAAATGAAAGGCTTTCACTTCACAGATGGTAAACAGAATATGCCTTCTGGAGCATCCGTACCGTCGCCCCACACCTACAGGCCTAGCTCTGCCAGCCCCAGTGGGAAGCCGTCTGGACCAGCAGTCAGTATGAGCTCTGTGCAAGGACACTATGTACAACAGGCAAAGCAGCGAGGGGATG
>TRINITY_DN16252_c0_g1_i2 len=6113 path=[0:0-4978 1:4979-4985 2:4986-5192 4:5193-6112]
GGAGGAGCGGCGGGCCAGGGAGGAGCGGCTGGCAGCCTGTGCTGCCAAATTGAAACAGCTGGATCAGAAGTGCAAACTGGCTCAGAAATCAGGAGAGACCCAGAAACACCCTGAGGGGGAAGAGCTGCGATCCTCAAGTGTGGAGAAGAACGTGGCTCAGGAGAATGGCTATGCCTTCCGCAGAGCGACCCCAGAATTCCATGCCCCAGAGGTTTCTGCTGGTTATCTGGAAGAGGAGACGCTCACTGCAACAGCAGCCCCCCAAAGTAGCAGCAGCAGCAGCGAGGAAGAGCTTCGAGAGGCCATGTCCCCAGTGCAGGAATTCAACAAATACCAGAAATCGCTCCCCCCGAGATTCCAGCGGCAGCAGCAGCAACAGCAGCAGGAGCAGCTGTACAAGATGCAGCACTGGCAGCAGCAGGTCTATCCTCCACCATCCCATTCCCACCCCCAGAGGGCGTTCTACCCACCACACCCACAGATGCTGGGCTTCGACCCTCGCTGGATGATGATGCCCTCCTACATGGACCCTCGCGTGACCCAGGGCCGCACCCCCGTGGATTTTTATCCTTCAGCCCTCCATCCTTCAGGGATCATGAAGCCCATGATTCAGCAGGATTCCATCAACGGGTCTGGCTGTCGGTCCGAAGAGCAGAACTGCCAGCCGTCGGCCCAGCAGGAGAGGAAAGCCACTTCTATGGAACCTGCACCAGTGTGGGGCCAAGAGAGCTACACACCCCTGCAAAGTAAAAGCTACTCGCTCCCACATCCAAAGCCGACTGAGAATGTGACCATAGAGGGATTGCATGCCAGGAGTGACAACTCTTACTCTGCTGTCTGGAAGATCTGAGAGCATGAGTGCGCAGCGAGATCTCTTTGACGAGAGAGGGGAGGAGTATTTGCATGCTTTTGACAAGAAGGCCCAAACAGACTTTGAGAGCTGCATCTCCTCCCAAAGAATAGGCCAAGATCTTCTGTTCCAGCACCAGGAGAGCATGCAGGAGGCATGCATTTCTGGCCCTCGCCATGCAAGCTTACGGTGTTCACCTCTGGAGCCTGACTTTATTCAAGCCGAGAAGAAGCCCGAGTATAACGGTTGGGACATCAGCCACCATCAGAAACCGTTGGACGCCAGAGCTGAGGCAGATGATGACTCCCCCAGGGAGGAGCAGTCGTTCAGTTCTGACCCATGGAAGAAAGAAGGGGCTGCTAACAAGCAACCTGCTCATGAACTCGAGTGGGCTCCCGAGAACAGAAATAACAACCAGCAGCACCAGGAGCAAATGGGAAGGACCCGGAGATCTGGCCCAATTAAAAAGCCAGTCCTCAAAGCCCTCAAGGTGGAGGAGAAAGAGAAGGAGCTGGAGAAGATTAAGGTAGAAGGAGAGGAGGTGTCCCACCCTGTCAAGGAGAAAGCCCCAGTCTACAAGGCAGAGTCCGAAGATGATGATTCGACGGCTTTGCTAAACTCCACGCGTTACTTGCTTGACGACAAGGCTGCCCCTCAGACCAGCTTCATCCGAGAGGTTGAGAAATCCCAGGAGGAAGAAGAAGAAGAGGAGGAGGAGGAGGAAGAAGAAGAAGAGGAAGAGGAAGAGAAGAACGAAAGGGCCTGGGAGAATAAGCTGTTGAGAGAGTCCAGCGAGCTGCCTCCCACCAAGAGAAACAACTGGATCTTTATAGATGAGGAACAGGCTTTTGGCGGGAGGGGCCAGGGCCGTGGGAGAGGGCGAGGTTTCAGAGAGTTCATGTTTAGAGGCCGTGGCAGCATCGTTGGTGGCGGCAGCAGCAGCAGCAGGGGGGTCTATAACAACAATCAAAGAGGCGGCAGAGGTCGGGCTTTGCGGGAATTTAACCAGCCGGATGACTTCCCGAGGGGTAAGCCCAGGCGCAGGATTGCCAGCGAGACGCACAGCGAAGGGTCCGAGTATGAGGAGCTCCCCAAGCGGCGCCGGCAGAGGGGCTCGGAAAACAGCAATGAAGGCTCCCTCTTGGAGAGGGAGGAGGCAGAGATTAAAAAGGGAGACTTCCGTGACTCCTGGCGTTCCAACAAGATCTATTCAGATGATCACAGCAGCCTCGATACCAAGGCCAGGGCCCCGAGAGCTTTTGGGCGGTCGCTGCCCCCGAGACTCAGCAACTCTGGGTGCGTGCGAAGAGGCTTTGTGTCCAAGGAGCCTCCCCAGTGGCAGGGCAGGAGCGGAGCAGCTGCGTGGCAGGAGTACGGTCATGGCACTCCATCAGATGCTTTTGGAGTCAGACGGCAGCCTGACAAGGACTATAACCAAGACTCTTACAAACATCTAGACTCCTTTACTGGGAGGAGGTTTGAGGAGAACCATGCTGATGACAAGAGACACCTTTTCCAGGAGGATTATACTGTGGATCAAGAGAACATTGAAAACAGGCCCTTCCGCAGGCGGCGCCCCCCTCGCCAAGACAAGCCCCCCAGATTCCGGCGCCTCAGACAGGAGCGGGAGTCTGTTGGCCAGTGGAACCCAGAGGATGGAGGAGCCAACCTCTTGCCCTGCCAGTGGCCCGGCAGACCCAAGCTGCTGACGGTGGAGAAGAACGGCATCTCCGGCAGGAGGTCTCCTGAGCTGTCCTATCAGAACTCCTCTGACCATGCCAATGAGGAGTGGGAGACGGCCTCTGAAAGCAGTGACTTCAGTGAGAGGCGGGAGAGGCGGGATGGCATCTCTGAGGGTGAAGCACAACTGGAAGGCAGCTTCCCTGGTGGCAGCTTGGGTGAGAAGAGAGAGTTGGCCAAAAGGAGCTTCTCCAGCCAGAGGCCCCTCGTAGACCGGCAGAGCCGTAAAGCTGAGCCAGCAGGGTTTGGGGAGAAATCCACCAGGGCCGGAGGGGGAACTGCTTCACGGTATGAGAGCCAGCAGAATGGGACCCCCAATAAAAGCAAAAGATCTCCAGAAGAAGGTGGGGGTCTTGGCGGCACCAACACTGGGAGCAGCCACTCTGTATATAACCTAGAAAGAGCATCGCATGCCAGCTTGGACAGCACCGAGGGGCCTGGGAAAAAGCAGGAAAAAGAGTCGAAATCTACTGCCCAGAGATCCAGTGAGAAGGGAGAGGTCTTGTCCCAGTTTGAGTTGAATTATGGAAACACCATCCTGGATAATCGGGTTTCTAGCGCAGCAGAGGAGAACGAAGTGGGCTCGATGGCAGGCGAAGGCTTCATTGAAGTGCTCACCAAAAAGCAGCGTCGCCTGCTGGAAGAGGAACGTAGGAAGAAAGAACAAGCTGCCCAGGCACCAGCCAAAGGCCGTGTCCTTCAGTCTCGTATCCCTCCTCGGTTTGCCAAGAAGCAGAACAGCATGTGCCTGGAGCAAGGCGATGTGTCGGTGTCCGGAAGCAGCCTAGGCACAGAAATCTGGGAGAGCAACAGCCCGGCTCTATCTGTTCAGTCACCTGGCAGTGATTCCTGGAGTAAGCCGGTAAATGCCTTTAACAGCACTGAATCTGGCTCTGCTGAGGGTTTTAAAGGCAGCCAGGGGGATAGTGGCATTGACTTGAGTGCGGAGTCCCGGGAATCCTCTGCTACCTCCTCCCAGCGCAGTTCTCCATATGGCAGTCTCAAACCAGAGGAGATGAATGGGGCTGGCCTGGTGGACTCTAAGCCTGACTGCCAGAAGGAGCAAGCTCAGAAGCAATCAGAGAAAAAGGACTCAGATCAAGGCTCAGGACAGAACAAGGAACACAAGCCAGGACCGATCGGCAATGAACGCTCCCTGAAAAACAGAAAGGGTTCGGAGGGAGCAGAACGGCTGGAAGGGAATATCCCCCCGGTTAATGGGGTGGAGATTCACGCGGACTCCGTTCTTCCTGTGCCACCCATTGAATTTGGCGTAAATCCTAAAGACTCCGATTTCAGTCTGCCTCCTGGTTCTGCCTCTGGTACAGCCGCTAACCCTGTCACCAAATTGCAAGATGCATTGGCCAGTAATGCAGGGTTAACGCAGTCCATTCCCATTCTCCGAAGGGATCACCACCTTCCCCGGTGCATCGGCCTCAATCCAATGTCCTTTCCCACCGCAGACCTTACCCTGAAGATGGAGTCTGCGCGCAAGGCCTGGGAGAACTCGCCCAGTTTACCAGAACAGAGCTCTCCAGGAGGTGCTGGCTCAGGCATCCAGCCTCCTTCCAGCGTTGGAGCTTCCAACGGTGTCAGCTACAGCTCCTTCGGCGGCGTTTCCATGTCCCCCATGCCTGTGGCATCAGTAGCACCTTCTGCATCTATTCCAGGTAGCCACATCTCACCCCTGTATCTCGATGGCCATGTGTTTGCAAGTCAGCCGCGCTTAGTCACTCAGACGATACCTCAGCAGCAGAGCTACCAACAGGCGGCGGCGGCTGCTCAGCAAATTCCAATTTCCTTGCACACGTCTTTGCAGGCCCAAGCTCAGCTCGGACTGAGGGGTGGCCTCCCTGTTTCCCAGTCCCAGGAGATCTACAGCTCCATCCAACCCTTCAGGTCTCAGGTCTACATGCACCCCAGCCTGTCCCAACCCAATACCATGGTCCTGACAGGAGGTACTGCTCTAAAGCCCCCCTATTCTGCTTTCCCGGGCATGCAGCCCTTGGAGATGGTGAAAACACAATCTGGATCCCCTTATCAGGCAATGAATGGAAGCCAGACGCTGGTTTACGAAGGCCAGATCAACCAGGCCTCCCAGATGATGGATTCGCAACTTACACAGCTAACAATGCCCATGCCTGGATCCCAGCTTCCTCTGCCCCGTTATGGTTCTGGCCAACAACCACTGATATTACCGCAATCCATCCAGCTTCCTCAGGGCCAAAATCTGCCTGTCGGAGCTCCCCGCAGGATCCTTCCACCCGGATCCCAGCCTTCTGTCCTTGCTACCAGCAGGGAGTCCTCCCAGATGGAAATGAAAGGCTTTCACTTCACAGATGGTAAACAGAATATGCCTTCTGGAGCATCCGTACCGTCGCCCCACACCTACAGGCAAAGCAGCGAGGGGATGAAAGCAAAGCCAACTTGGGAGCCGTGAAGCTGCAAGAAGCATCCTCTGCAAACCAGATGAAGCCGGTGCGCACTGGAGCAATCAAACCTCAAGCGGTGAAAGTGGAGGAAAGCAAGGCCTAGGAGGGGCCTGTGGACGCCGGTTTGTTCTCCTGGCTGAGAAGCGCTGCAGCTCAGCCTCGTTCCTCACCGGATGCTCTGAAACGCTCACCAGATCCACCACCAACACGATAGCGACTGACCTTAGCGCAGCAGCATCCGAGCCCCTCTCCTGACAAACCCTGTTGGAACAGTGGATGTGATACTGACCTGCTTGCTTTCAAAACAAAACAAAACAAAACAACAACAACAAAAAACCCCACCCACCCCACATGCCAGTTGAGAGGCTCAAGCCATTGTTTTTTCCCCTCCTCCTCCCACAGGTAGCCATGATAGCTCATTCAGCAAAGGTCAATCCTTCTTCCCTACTTCTCTCTCAGTGGCATGGCAACAGGGGTGGAGGGGAGAAGGTTAGATGGAGGCTTGTTGTTATTTTAAAGGCAGCTGAGGTTTTTACAAAAAGCTATACCTTTGTTTATAGCAAAACTTTTATATGATCTCCCATTTCCCCCCCGCCCTTTCACTCTGCCCCTCCTATACCTTCCAGAAAACAGCCCGCCCCCCCCCCAACCAGATTAAATCATGATCTCCGGTAGAGCCCTGCTTCACATCAGATGGGTTTCTGTGCTACCTTGAGAGGCGCACCTCTTCCATAATGGAGCTGTGTGGGTGTCCTCCATGTTATTAGATTAAGAGTAATGCAGGACAGTTAAGGCATTGAGTAACTCTGTATTTTTGTGTTAAGCTAGAAGCAGTGCTTGCTTGAGAAGTTAAACGTGTAACTTAAGACATAGACTAGGTCAGCGCATTGATCTCCAAACTCGCACCGCTGGACTGTAGCTTTGGGGTACCCCTGCCCACAGCGAAATGGGATGCTTTCATTTAAAGGAAAGACGTGGAATTTCTGTTGCAAGCTCGTCCAGATCCAGTTGTTTGTTGATGTGGGTTTGGTTGGTTTGTTCCCCCCGTTTGTTTTTTTTCTTCTTACTTCCCCAGATCGGAAGAGCGTCGT
>TRINITY_DN16252_c0_g1_i4 len=5899 path=[0:0-4978 4:4979-5898]
```
