## Supplementary material 5 for "The changes in the p53 protein across the animal kingdom pointing to its involvement in longevity": Sphenodon punctatus assembled transcripts.txt (part 18 of 140)

```
GGAGGAGCGGCGGGCCAGGGAGGAGCGGCTGGCAGCCTGTGCTGCCAAATTGAAACAGCTGGATCAGAAGTGCAAACTGGCTCAGAAATCAGGAGAGACCCAGAAACACCCTGAGGGGGAAGAGCTGCGATCCTCAAGTGTGGAGAAGAACGTGGCTCAGGAGAATGGCTATGCCTTCCGCAGAGCGACCCCAGAATTCCATGCCCCAGAGGTTTCTGCTGGTTATCTGGAAGAGGAGACGCTCACTGCAACAGCAGCCCCCCAAAGTAGCAGCAGCAGCAGCGAGGAAGAGCTTCGAGAGGCCATGTCCCCAGTGCAGGAATTCAACAAATACCAGAAATCGCTCCCCCCGAGATTCCAGCGGCAGCAGCAGCAACAGCAGCAGGAGCAGCTGTACAAGATGCAGCACTGGCAGCAGCAGGTCTATCCTCCACCATCCCATTCCCACCCCCAGAGGGCGTTCTACCCACCACACCCACAGATGCTGGGCTTCGACCCTCGCTGGATGATGATGCCCTCCTACATGGACCCTCGCGTGACCCAGGGCCGCACCCCCGTGGATTTTTATCCTTCAGCCCTCCATCCTTCAGGGATCATGAAGCCCATGATTCAGCAGGATTCCATCAACGGGTCTGGCTGTCGGTCCGAAGAGCAGAACTGCCAGCCGTCGGCCCAGCAGGAGAGGAAAGCCACTTCTATGGAACCTGCACCAGTGTGGGGCCAAGAGAGCTACACACCCCTGCAAAGTAAAAGCTACTCGCTCCCACATCCAAAGCCGACTGAGAATGTGACCATAGAGGGATTGCATGCCAGGAGTGACAACTCTTACTCTGCTGTCTGGAAGATCTGAGAGCATGAGTGCGCAGCGAGATCTCTTTGACGAGAGAGGGGAGGAGTATTTGCATGCTTTTGACAAGAAGGCCCAAACAGACTTTGAGAGCTGCATCTCCTCCCAAAGAATAGGCCAAGATCTTCTGTTCCAGCACCAGGAGAGCATGCAGGAGGCATGCATTTCTGGCCCTCGCCATGCAAGCTTACGGTGTTCACCTCTGGAGCCTGACTTTATTCAAGCCGAGAAGAAGCCCGAGTATAACGGTTGGGACATCAGCCACCATCAGAAACCGTTGGACGCCAGAGCTGAGGCAGATGATGACTCCCCCAGGGAGGAGCAGTCGTTCAGTTCTGACCCATGGAAGAAAGAAGGGGCTGCTAACAAGCAACCTGCTCATGAACTCGAGTGGGCTCCCGAGAACAGAAATAACAACCAGCAGCACCAGGAGCAAATGGGAAGGACCCGGAGATCTGGCCCAATTAAAAAGCCAGTCCTCAAAGCCCTCAAGGTGGAGGAGAAAGAGAAGGAGCTGGAGAAGATTAAGGTAGAAGGAGAGGAGGTGTCCCACCCTGTCAAGGAGAAAGCCCCAGTCTACAAGGCAGAGTCCGAAGATGATGATTCGACGGCTTTGCTAAACTCCACGCGTTACTTGCTTGACGACAAGGCTGCCCCTCAGACCAGCTTCATCCGAGAGGTTGAGAAATCCCAGGAGGAAGAAGAAGAAGAGGAGGAGGAGGAGGAAGAAGAAGAAGAGGAAGAGGAAGAGAAGAACGAAAGGGCCTGGGAGAATAAGCTGTTGAGAGAGTCCAGCGAGCTGCCTCCCACCAAGAGAAACAACTGGATCTTTATAGATGAGGAACAGGCTTTTGGCGGGAGGGGCCAGGGCCGTGGGAGAGGGCGAGGTTTCAGAGAGTTCATGTTTAGAGGCCGTGGCAGCATCGTTGGTGGCGGCAGCAGCAGCAGCAGGGGGGTCTATAACAACAATCAAAGAGGCGGCAGAGGTCGGGCTTTGCGGGAATTTAACCAGCCGGATGACTTCCCGAGGGGTAAGCCCAGGCGCAGGATTGCCAGCGAGACGCACAGCGAAGGGTCCGAGTATGAGGAGCTCCCCAAGCGGCGCCGGCAGAGGGGCTCGGAAAACAGCAATGAAGGCTCCCTCTTGGAGAGGGAGGAGGCAGAGATTAAAAAGGGAGACTTCCGTGACTCCTGGCGTTCCAACAAGATCTATTCAGATGATCACAGCAGCCTCGATACCAAGGCCAGGGCCCCGAGAGCTTTTGGGCGGTCGCTGCCCCCGAGACTCAGCAACTCTGGGTGCGTGCGAAGAGGCTTTGTGTCCAAGGAGCCTCCCCAGTGGCAGGGCAGGAGCGGAGCAGCTGCGTGGCAGGAGTACGGTCATGGCACTCCATCAGATGCTTTTGGAGTCAGACGGCAGCCTGACAAGGACTATAACCAAGACTCTTACAAACATCTAGACTCCTTTACTGGGAGGAGGTTTGAGGAGAACCATGCTGATGACAAGAGACACCTTTTCCAGGAGGATTATACTGTGGATCAAGAGAACATTGAAAACAGGCCCTTCCGCAGGCGGCGCCCCCCTCGCCAAGACAAGCCCCCCAGATTCCGGCGCCTCAGACAGGAGCGGGAGTCTGTTGGCCAGTGGAACCCAGAGGATGGAGGAGCCAACCTCTTGCCCTGCCAGTGGCCCGGCAGACCCAAGCTGCTGACGGTGGAGAAGAACGGCATCTCCGGCAGGAGGTCTCCTGAGCTGTCCTATCAGAACTCCTCTGACCATGCCAATGAGGAGTGGGAGACGGCCTCTGAAAGCAGTGACTTCAGTGAGAGGCGGGAGAGGCGGGATGGCATCTCTGAGGGTGAAGCACAACTGGAAGGCAGCTTCCCTGGTGGCAGCTTGGGTGAGAAGAGAGAGTTGGCCAAAAGGAGCTTCTCCAGCCAGAGGCCCCTCGTAGACCGGCAGAGCCGTAAAGCTGAGCCAGCAGGGTTTGGGGAGAAATCCACCAGGGCCGGAGGGGGAACTGCTTCACGGTATGAGAGCCAGCAGAATGGGACCCCCAATAAAAGCAAAAGATCTCCAGAAGAAGGTGGGGGTCTTGGCGGCACCAACACTGGGAGCAGCCACTCTGTATATAACCTAGAAAGAGCATCGCATGCCAGCTTGGACAGCACCGAGGGGCCTGGGAAAAAGCAGGAAAAAGAGTCGAAATCTACTGCCCAGAGATCCAGTGAGAAGGGAGAGGTCTTGTCCCAGTTTGAGTTGAATTATGGAAACACCATCCTGGATAATCGGGTTTCTAGCGCAGCAGAGGAGAACGAAGTGGGCTCGATGGCAGGCGAAGGCTTCATTGAAGTGCTCACCAAAAAGCAGCGTCGCCTGCTGGAAGAGGAACGTAGGAAGAAAGAACAAGCTGCCCAGGCACCAGCCAAAGGCCGTGTCCTTCAGTCTCGTATCCCTCCTCGGTTTGCCAAGAAGCAGAACAGCATGTGCCTGGAGCAAGGCGATGTGTCGGTGTCCGGAAGCAGCCTAGGCACAGAAATCTGGGAGAGCAACAGCCCGGCTCTATCTGTTCAGTCACCTGGCAGTGATTCCTGGAGTAAGCCGGTAAATGCCTTTAACAGCACTGAATCTGGCTCTGCTGAGGGTTTTAAAGGCAGCCAGGGGGATAGTGGCATTGACTTGAGTGCGGAGTCCCGGGAATCCTCTGCTACCTCCTCCCAGCGCAGTTCTCCATATGGCAGTCTCAAACCAGAGGAGATGAATGGGGCTGGCCTGGTGGACTCTAAGCCTGACTGCCAGAAGGAGCAAGCTCAGAAGCAATCAGAGAAAAAGGACTCAGATCAAGGCTCAGGACAGAACAAGGAACACAAGCCAGGACCGATCGGCAATGAACGCTCCCTGAAAAACAGAAAGGGTTCGGAGGGAGCAGAACGGCTGGAAGGGAATATCCCCCCGGTTAATGGGGTGGAGATTCACGCGGACTCCGTTCTTCCTGTGCCACCCATTGAATTTGGCGTAAATCCTAAAGACTCCGATTTCAGTCTGCCTCCTGGTTCTGCCTCTGGTACAGCCGCTAACCCTGTCACCAAATTGCAAGATGCATTGGCCAGTAATGCAGGGTTAACGCAGTCCATTCCCATTCTCCGAAGGGATCACCACCTTCCCCGGTGCATCGGCCTCAATCCAATGTCCTTTCCCACCGCAGACCTTACCCTGAAGATGGAGTCTGCGCGCAAGGCCTGGGAGAACTCGCCCAGTTTACCAGAACAGAGCTCTCCAGGAGGTGCTGGCTCAGGCATCCAGCCTCCTTCCAGCGTTGGAGCTTCCAACGGTGTCAGCTACAGCTCCTTCGGCGGCGTTTCCATGTCCCCCATGCCTGTGGCATCAGTAGCACCTTCTGCATCTATTCCAGGTAGCCACATCTCACCCCTGTATCTCGATGGCCATGTGTTTGCAAGTCAGCCGCGCTTAGTCACTCAGACGATACCTCAGCAGCAGAGCTACCAACAGGCGGCGGCGGCTGCTCAGCAAATTCCAATTTCCTTGCACACGTCTTTGCAGGCCCAAGCTCAGCTCGGACTGAGGGGTGGCCTCCCTGTTTCCCAGTCCCAGGAGATCTACAGCTCCATCCAACCCTTCAGGTCTCAGGTCTACATGCACCCCAGCCTGTCCCAACCCAATACCATGGTCCTGACAGGAGGTACTGCTCTAAAGCCCCCCTATTCTGCTTTCCCGGGCATGCAGCCCTTGGAGATGGTGAAAACACAATCTGGATCCCCTTATCAGGCAATGAATGGAAGCCAGACGCTGGTTTACGAAGGCCAGATCAACCAGGCCTCCCAGATGATGGATTCGCAACTTACACAGCTAACAATGCCCATGCCTGGATCCCAGCTTCCTCTGCCCCGTTATGGTTCTGGCCAACAACCACTGATATTACCGCAATCCATCCAGCTTCCTCAGGGCCAAAATCTGCCTGTCGGAGCTCCCCGCAGGATCCTTCCACCCGGATCCCAGCCTTCTGTCCTTGCTACCAGCAGGGAGTCCTCCCAGATGGAAATGAAAGGCTTTCACTTCACAGATGGTAAACAGAATATGCCTTCTGGAGCATCCGTACCGTCGCCCCACACCGGATGCTCTGAAACGCTCACCAGATCCACCACCAACACGATAGCGACTGACCTTAGCGCAGCAGCATCCGAGCCCCTCTCCTGACAAACCCTGTTGGAACAGTGGATGTGATACTGACCTGCTTGCTTTCAAAACAAAACAAAACAAAACAACAACAACAAAAAACCCCACCCACCCCACATGCCAGTTGAGAGGCTCAAGCCATTGTTTTTTCCCCTCCTCCTCCCACAGGTAGCCATGATAGCTCATTCAGCAAAGGTCAATCCTTCTTCCCTACTTCTCTCTCAGTGGCATGGCAACAGGGGTGGAGGGGAGAAGGTTAGATGGAGGCTTGTTGTTATTTTAAAGGCAGCTGAGGTTTTTACAAAAAGCTATACCTTTGTTTATAGCAAAACTTTTATATGATCTCCCATTTCCCCCCCGCCCTTTCACTCTGCCCCTCCTATACCTTCCAGAAAACAGCCCGCCCCCCCCCCAACCAGATTAAATCATGATCTCCGGTAGAGCCCTGCTTCACATCAGATGGGTTTCTGTGCTACCTTGAGAGGCGCACCTCTTCCATAATGGAGCTGTGTGGGTGTCCTCCATGTTATTAGATTAAGAGTAATGCAGGACAGTTAAGGCATTGAGTAACTCTGTATTTTTGTGTTAAGCTAGAAGCAGTGCTTGCTTGAGAAGTTAAACGTGTAACTTAAGACATAGACTAGGTCAGCGCATTGATCTCCAAACTCGCACCGCTGGACTGTAGCTTTGGGGTACCCCTGCCCACAGCGAAATGGGATGCTTTCATTTAAAGGAAAGACGTGGAATTTCTGTTGCAAGCTCGTCCAGATCCAGTTGTTTGTTGATGTGGGTTTGGTTGGTTTGTTCCCCCCGTTTGTTTTTTTTCTTCTTACTTCCCCAGATCGGAAGAGCGTCGT
>TRINITY_DN16252_c1_g1_i1 len=222 path=[0:0-221]
CTTCCGATCTGAAGAAGAAGAAGGAGAAGAAGAAGAAGAGGAGAGGAAGAAGAGGACATGAGGAGAAGAAGAAGGAGAAGAAGAAGGAGAAGGAGAAGAAGAAGAAGGAGAAGGAGATGAAGTAGACAGAGAACATGTTTGACATCAAGACACCTGGTCGAGCTTCTCTCGATGACATCGCGAAATAACAGACCCTTTTCAACGAGTGCCTCGAGAGGGGGC
>TRINITY_DN16252_c2_g1_i1 len=203 path=[0:0-202]
GCCTCCTGCCGCTGCGGGGGGGTGTGCAAGCAGGGTCCCCGCCTCCAGCCAGCAGCCCCGGCGGCGGGTGAAACTCCCCAGGAGGCTCCCAGTGGGGAAGGCACTTAATGGGACTCGGCCTCCTCCTCCTCCTCCCCTTCCCCTTCCCCTCCTTCTCCTTCTCCTTCTTCTTATTCTTATTCTTCTTCTCCTTCTTCTTCTCC
>TRINITY_DN16231_c0_g1_i2 len=644 path=[0:0-356 1:357-643]
ACTGGAGTTCAGACGTGTGCTCTTCCGATCTGAAACGAGCGGCATTGTTGGAGAAGCGATTGAGAAGGGAAAGAGAAACTCTTCTTCGAAAGCAGCAGCTGGAAGCAGAGTTAGAACAAAAAAAAGAAGAGACAAGGCGAAAGACTGAGGAGGAACGTCAGAAGAAAGAAGATGAGAGAGCACGTAGAGAATTCATCAAGCAGGAATATATGAGACGGAAACAGTTGAAACTCATGGAAGAAATGGATACCCTAATAAAACCCCGTCCACATTCCTCCAAACAAAAAAAGCCACGTCCAAAATCTATTCATAGAGATCATATTGAGTCTCCCAAAACGCCGGTCAAAGGTCCACCAGTATCTAGTTTGTCTTTGGCATCACTGAACACAGGCGACAACGAGAGTGTGCAGTCAGGCAAGAGAACACCAAGGTCTGAGTCTGTGGAAGGTTTCCTATCTCCAAGTCGTTGTGGTAGTCGTAATGGGGAAAAAGACTGGGAAAATGCATCTACAACTTCTTCAGTGGCTTCTGCTACAGAATATACAGGACCAAAGCTCTACAAAGAACCCAGTGCAAAATCCAATAAGCATATAATCCAGAATGCGTTGGCTCACTGTTGCTTAGCTGGAAAAGTAAATGAAGGC
>TRINITY_DN16231_c0_g1_i1 len=592 path=[0:0-356 2:357-591]
ACTGGAGTTCAGACGTGTGCTCTTCCGATCTGAAACGAGCGGCATTGTTGGAGAAGCGATTGAGAAGGGAAAGAGAAACTCTTCTTCGAAAGCAGCAGCTGGAAGCAGAGTTAGAACAAAAAAAAGAAGAGACAAGGCGAAAGACTGAGGAGGAACGTCAGAAGAAAGAAGATGAGAGAGCACGTAGAGAATTCATCAAGCAGGAATATATGAGACGGAAACAGTTGAAACTCATGGAAGAAATGGATACCCTAATAAAACCCCGTCCACATTCCTCCAAACAAAAAAAGCCACGTCCAAAATCTATTCATAGAGATCATATTGAGTCTCCCAAAACGCCGGTCAAAGGTCCACCAGGTAGCAGATACCAGTATGGGGAAAAAGTCTGTTCATACTAAAACACCAGCTTGGTTTGTGGTACTAACCAAAATGTGCATTGATTAGCGTCTCAAGCTAAATTGATGTACAATTTTTGAAACTGTGTATATCTGAATTTGAAAGACTAGAATTTGTACATGAAGATTTAAAAAATGACAAAAGTTGCTGATCTGTTATGTGTGCATGCATATAAAACACACACAGAGATGAAAAC
>TRINITY_DN16231_c0_g2_i1 len=522 path=[0:0-521]
TGTTGCTTAGCTGGAAAAGTAAACGAAGGTCAGAAGAAGAAAATATTGGAGGAAATGGAGAAATCCGATGCCAATAACTTCTTAATCCTGTTCCGGGACTCGGGCTGCCAGTTCAGATCTTTGTATACGTACTGTCCTGAAACTGAAGAAATCAATAAACTGACTGGGATAGGCCCCAAGTCCATCACAAAGAAAATGATAGAGGGGCTATACAAATACAACTCTGATAGGAAGCAATTCAGTCATATACCTGCTAAAACTTTATCTGCCAGTGTTGATGCAATTACCATTCATAGCCATTTGTGGCAGACCAAGAGACCTGTAACACCTAAAAAACTCTTGCCTACTAAGGCATAGTAGTTGGGGGAAATACTTCCTTCGGACAATTGTGGTAAACTTGCACTTCGTTACTGCCTATAGAAAATAGGTTTCTAGTTGCCAACAAGACCTTTAGAACTGAAAACTGGACACCAATCTCTGTTGTCATGCACAGATCGGAAGAGCGTCGTGTAGGGAAAGAGT
>TRINITY_DN16231_c0_g3_i1 len=288 path=[0:0-287]
ACCAATCTCTGTTGTCATGCACAACTGGAATGTAAACACAGTATTTAAGAGTACAGAAGACTGTCGCTTGGGTGATATACGTACAAATGATTGTGGGAATGTCTGATTCATGAGTGGAGATTTGTATGTGTTAATACAGTATCTAGGGTACATCGACTCTGTATTTTTATTTGATACACTGAAGCACTGAATATTGTGAATCTGTAGTAATTGAAATTACATTTTCTCCATTTGTTGCCTTATGCTTTTGTGTGTTGTGCTTGCTTGTTTAGAAATTGTTTTTGCTGC
>TRINITY_DN16264_c0_g1_i2 len=1097 path=[0:0-1096]
CGAGTTTCCTGGGATTGTAATAGTCTGTTTGGGGATAGTTACAACAATAGACAGCACAGGCTTAGCATAGTTTATATCCAAGAATTAAATGAAGGGACCCGGGGCACAAGGAGATGAGGGTGCACCTGCTAATGTACTGCTCCCACACCAAGTGAAACAAATTACTCACCTCTTCCAATTTAGAAAGCCCAGCCGTGAGCCAGCACCAGCCACTATACGAGCACTGAGCAAGAAGATGGTCTCTGCCCCAAAGCGCTTACAGTGTAGGACAGAGCGTTAACGTAGGTTTGTTTGTAACAAATGCAAATGAAATAGTAATTTATTAATCCTTTATTATCTAAGAGGTTATGTAAGCATATCGCAAGCACCAGGGATGGTTCTGAGCACCTCAAGAGAAGAGGATTCGAACCATACTTAGTGTTAGTGCAAACTTGGGGGTTATTTTCCCATTTTAAGAGGGGGGAGGGAAATTGCACTTAGAACTCAAATTTTCATTCTGAAATGGAAATATTTTCAATTTCTTTTTCACTGGTTCTCAAAAATAAAATTAGGTTTTGATAAATCTCGGTTGCCAAAATTATTTTAAAAAGACAAAATTCTGGTGATTGATTGGTAAATATTTTTGTTTTGAAAAATCTGAGTTCTCATTAGAATCTCCAAGGACCGACCAGTGGTTAAAGCATCCACTGCTCATTGATTAACCCTTTATAAACTCACTGTCAGCGGAGGTGCAACATCCAAGTGTGATTGATATCTGCTCAGACTGAGGTCATTTTACTGTAATCCTCCTATCCACTGAGGCCATAAAACTCCTGCTCCAGCTGCTGCCGGAAGGAGTCATCCCAAAACGTGAATCCCTTTCCCTCTAGGCGAAGCTTGTCTGTGACATTCTGTTGGCGGCGTGACTAGGATGTGGCCCGGGCGAACAGCCTTGCCCGGATCTCCTCCAGCTGCCCCCGTGGTTTCACCTTTATCCTAATGTGCAGCCCCCAAGCACTATCCCTCCTTCAGAGTCTGGAAAGCTACTCTGCTGCTTGTCCATTTAGGCATTGCTGGGCCATTGCTAATCCACCGCCTGTTGGGTGCCGCTCCCAAGA
>TRINITY_DN16264_c0_g2_i1 len=340 path=[0:0-339]
TTTCTCAGAACCTGCCTCGGTGGCCCCGCTCCCGGTGAGGGGCTGGGAGCCAAGGGGAGGGGCTGCACGGCCCTGGATAGAAGGCAGAGCCGGCTCGGGTGCAAGGCCTGCTTGTTCCAGGGCCCCCAGCATCCGACCCCGGAAGCCTTGGCCTTTTGGTCCCTTTCCCAAGCGTCCCCGCCTGGCTGCTCCGCGCGCTTCAGCCCCCGAGAAGGGTTGGCCGCAGCGGGGGAGTCCCGGCTCAGTGTCTCCGGCTCCGCTCTGCCCTGAGTGAGAAGGCGGCTCCTTCCGCTTCCTGGGCTGGGCCGGGCCGGGCCGGGCCGGGCCGGGCCGGGCCGGG
>TRINITY_DN16264_c0_g3_i2 len=438 path=[1:0-43 2:44-437]
CCACGATCCACACAACTCGTCGAGGCGGCTGGGCGCTCAAGTTTCCTGTTGGGTGCCGCTCCCAAGAGACAGACTAGCCCCGGTTGAAGACAGGATGCTGGGTTGCATGGGCCATTGGTCTGATCCAGTCTGGCACTTCTTATGTGAGGAACCTGAGTCACAGCGGGCCTGGAGGGGGCAGAGACGCTCTCATCCCATCACACGATTTGTCTAAAAAAGGGAGTTTGTTCCACTTGGCTTGTGGCGTTTCTACAGGTTGTTCCGCTGTTTGCTGAGAGGTTTTGTCCCACGAGGAGGCCAGCAGTTGGTTGATAAATTTCCCGCAGGGACAGGGAGCTCTTTTTCTCAGGGGCTTCTAGTGAGTTTGGAAACCCTGCCCTGGGCCCTAAGGGAAGCCAACCAAGCTGGCTGGCTGCAGCCTTGCCGAGGAAATGTTTA
>TRINITY_DN16264_c0_g3_i1 len=424 path=[0:0-29 2:30-423]
AACAGGGAATGGATTACCCTTTGTTACCGACCTGTTGGGTGCCGCTCCCAAGAGACAGACTAGCCCCGGTTGAAGACAGGATGCTGGGTTGCATGGGCCATTGGTCTGATCCAGTCTGGCACTTCTTATGTGAGGAACCTGAGTCACAGCGGGCCTGGAGGGGGCAGAGACGCTCTCATCCCATCACACGATTTGTCTAAAAAAGGGAGTTTGTTCCACTTGGCTTGTGGCGTTTCTACAGGTTGTTCCGCTGTTTGCTGAGAGGTTTTGTCCCACGAGGAGGCCAGCAGTTGGTTGATAAATTTCCCGCAGGGACAGGGAGCTCTTTTTCTCAGGGGCTTCTAGTGAGTTTGGAAACCCTGCCCTGGGCCCTAAGGGAAGCCAACCAAGCTGGCTGGCTGCAGCCTTGCCGAGGAAATGTTTA
>TRINITY_DN16187_c0_g1_i1 len=443 path=[0:0-442]
ACACGACGCTCTTCCGATCTAGACAATGAACAGGAGAAAAAGGATGAAAGGGGCATTTCAGAAAAAGAGAATCAAGAACTAGAAGGAGAGGAAGGTCAGGAAATAAGTGATCATGAAGATGAAGACGAAGATGAAGATGAAGAGGATGATGACATGGAAGTTGTTGAAAGCTCAGATGAATCTGATTCGGACTCCGATGAAAAAGCAAATTATCAGGCAGATTTAGCAAACATAACTTGTGAAATTGCCATAAAGCAAAAGCTGATTGATGAACTGGAGAATAGCCAGCGGAGACTACAGACACTGAAAAAGCAATATGAAGAGAAACTAATGATGCTTCAACATAAGATTCGAGACACTCAGCTTGAAAGAGATCAGGTGCTTCAAAATTTGGGTTCAGTGGAGTCCTGCTCAGAGGAAAAGGCAAAAAAAGTTAAGACAGA
>TRINITY_DN16255_c0_g1_i1 len=1864 path=[0:0-1810 1:1811-1863]
ACCCGCACCCTGATCTGCTCTATAGTCAGGCCCTTTATGAGTGAAAGGCATTTAAAGCAAGACAAGTTAAATCTTGAGCTATTTTATTTTGTACTGAAAATAATATGCAGTACATCTACCAATATGTGCACAATTACTGGCCTATTCCCCAGCTGAAAACAGAGATTAAAGGAGGTTCTTTAGTCTACATTCACAGGCGTTAAAGCCTTGGGAGACATTAAAAAGAAATATGATCTGGATTACAGACATACGATTTGAAAACCTCAAGTACATGGGAGCATAAATGAAAAAAAAAAAAAATTCCATTTACAAAATAGCGTCTTGTAATTTAGAAGATTCCCACATAGGAAACTAGGATGTTTACAAACAGGTAAGAATGTTTTAAGTGCACCTTTAAAATAGCAAAGCTCGAAGACCAACTGCCACTTTATGCTTTGATCGAACACATCTAGCGAGGAATTTTGTATTCTGGTACAAGAGACGCACTGTGCACAACAGGATTAGATGACCAAACAAATGGATGCAAGTTTGCTTTTTTGCCCCAATGGTGGACACATCACCAGGTTTCATAGGATGGGGGGAAAGGAATTTCGCCTGCAATACCCAAGTCCCCTACCAAGAAAAAGATGAGTAGATGGGTCAGCTGTTTCCTACATGCTGAGCAGGGAAATAGACCTCTATGTAGCAGACTCCCTTTTCCTCCCATTAATATCCTGGCACGTGACAGGTCTCAGCTCATGATCATCTGCCACTCAAGAGGTATTGGTCAGTCTTAAGATGTTTTTTTTATTCTAAAAGGTGACACTTTAGTTGAATGAACTGCTTACGTTCATGTTGCAGCATTTAGCCATAGGGTGATCATTAATTCATCCAACTGTTTTATATTTATCCCCGTTTGTAGCAGTCACATGAATAAATGACCACCCTGCAGTGCTGTGGGGTGTGTGTGTGTGTGATGTTTTACATGGAATGGTTGAACTGAGTAGTTATTTTTATTTGCTGTGCTTGTTCAGTAACTCAGTGTTTTAGTTTCCAACTCTCCCTTCAGAGAAAAAGCCCCCAAATGCTCCATTTGAACGATTCCATTAAGATGTTTTCACATATGCTCATATGCATTTCAACAAAATGGAAGCTGGTGATTTTTCATCCTGAAGGCTTGAGTCTTGAAAACGGGACCCGAGACTAAGCTATTACTAGAAGACCATTGCCACACAAGTTTACTCAAAAGTTACATAAGGCACCTCCTTCCATACTGAGCTGGATTGTTAAACTCTTGTTCAGCAAATCCTGAATCTCAGTCTTCCCACAGCCTCCCTGAACATTGTTCTCTCTTTTTCTGTTTCCTTCTTCAAACTGCTGATAAAGTTGTTCCTTGTCTACACTGAGCTTTTAGCCATTGGCATAGACAAAATTAATGTATTTGTATCACTTATAGACCTCCAGTGCACACATGGTGCATTGTGGCAAGTCAAAACCTACATAAGTACGTCTTATCCAGAGTTTGCAGTGGTACAGCTGTACAGCATAATTATGCCCGTGGCTTAAAAATACAATTTTAAAAAGGGGCAGAAAGGAGGCAGCAAGATATGCTGATGACAAGTTTATTTTGGGTACTCAAGTGTAGAGACCACAAAGAACTTTAGAAAGATCTAACCAAGCTGAGTGGACAACTTAAGGGCAGGTAAAATTCAATGTCAAGAGAAATAAACATTGGTGGGAAACAGAACACTGCAGTTCAAAATTTCAGCTCAAGAAAGGGAGCTGGGTCTTCTTCTGGTCAGCTCAATGAAGACTTCTGCTGAACGTGCAGCTTGCGCTTCCTGGTCTCGGCCGAGCCGCTCCACACGAAACACTGGTAAATCAC
>TRINITY_DN16255_c0_g1_i4 len=1861 path=[0:0-1810 2:1811-1860]
ACCCGCACCCTGATCTGCTCTATAGTCAGGCCCTTTATGAGTGAAAGGCATTTAAAGCAAGACAAGTTAAATCTTGAGCTATTTTATTTTGTACTGAAAATAATATGCAGTACATCTACCAATATGTGCACAATTACTGGCCTATTCCCCAGCTGAAAACAGAGATTAAAGGAGGTTCTTTAGTCTACATTCACAGGCGTTAAAGCCTTGGGAGACATTAAAAAGAAATATGATCTGGATTACAGACATACGATTTGAAAACCTCAAGTACATGGGAGCATAAATGAAAAAAAAAAAAAATTCCATTTACAAAATAGCGTCTTGTAATTTAGAAGATTCCCACATAGGAAACTAGGATGTTTACAAACAGGTAAGAATGTTTTAAGTGCACCTTTAAAATAGCAAAGCTCGAAGACCAACTGCCACTTTATGCTTTGATCGAACACATCTAGCGAGGAATTTTGTATTCTGGTACAAGAGACGCACTGTGCACAACAGGATTAGATGACCAAACAAATGGATGCAAGTTTGCTTTTTTGCCCCAATGGTGGACACATCACCAGGTTTCATAGGATGGGGGGAAAGGAATTTCGCCTGCAATACCCAAGTCCCCTACCAAGAAAAAGATGAGTAGATGGGTCAGCTGTTTCCTACATGCTGAGCAGGGAAATAGACCTCTATGTAGCAGACTCCCTTTTCCTCCCATTAATATCCTGGCACGTGACAGGTCTCAGCTCATGATCATCTGCCACTCAAGAGGTATTGGTCAGTCTTAAGATGTTTTTTTTATTCTAAAAGGTGACACTTTAGTTGAATGAACTGCTTACGTTCATGTTGCAGCATTTAGCCATAGGGTGATCATTAATTCATCCAACTGTTTTATATTTATCCCCGTTTGTAGCAGTCACATGAATAAATGACCACCCTGCAGTGCTGTGGGGTGTGTGTGTGTGTGATGTTTTACATGGAATGGTTGAACTGAGTAGTTATTTTTATTTGCTGTGCTTGTTCAGTAACTCAGTGTTTTAGTTTCCAACTCTCCCTTCAGAGAAAAAGCCCCCAAATGCTCCATTTGAACGATTCCATTAAGATGTTTTCACATATGCTCATATGCATTTCAACAAAATGGAAGCTGGTGATTTTTCATCCTGAAGGCTTGAGTCTTGAAAACGGGACCCGAGACTAAGCTATTACTAGAAGACCATTGCCACACAAGTTTACTCAAAAGTTACATAAGGCACCTCCTTCCATACTGAGCTGGATTGTTAAACTCTTGTTCAGCAAATCCTGAATCTCAGTCTTCCCACAGCCTCCCTGAACATTGTTCTCTCTTTTTCTGTTTCCTTCTTCAAACTGCTGATAAAGTTGTTCCTTGTCTACACTGAGCTTTTAGCCATTGGCATAGACAAAATTAATGTATTTGTATCACTTATAGACCTCCAGTGCACACATGGTGCATTGTGGCAAGTCAAAACCTACATAAGTACGTCTTATCCAGAGTTTGCAGTGGTACAGCTGTACAGCATAATTATGCCCGTGGCTTAAAAATACAATTTTAAAAAGGGGCAGAAAGGAGGCAGCAAGATATGCTGATGACAAGTTTATTTTGGGTACTCAAGTGTAGAGACCACAAAGAACTTTAGAAAGATCTAACCAAGCTGAGTGGACAACTTAAGGGCAGGTAAAATTCAATGTCAAGAGAAATAAACATTGGTGGGAAACAGAACACTGCAGTTCAAAATTTCAGCTCAAGAAAGGGAGCTGGGTCTTCTTCTGGTCAGCTCAATGAAGACTTCTGCTGAACGTGCAGCAGATGCAGGAACAGCACAGGGACAATTTCCCTTGCCTCCAATTCTGCATC
>TRINITY_DN16255_c0_g2_i1 len=578 path=[0:0-577]
GGAAAACACAAGCTTTATGGGCAAAGGTATGGAAAATACAAATAGCGAACAAGTGGCTGGCACTGTGATACCATATAAACCAGAGATAGCCCTATTGGGGCTTTATCCAGAATCAAAAGGCATACAGATACGTCAGGACTCTTGTAAAGTTTTATTTTTGGCAGCATTAAACATCATAGCCAGACAGTGGAGGTCAGAAGAGGAACTTTCATACGAAGAGTGGATTCATAGGATATGGATGATGTTCACCATGGAAAAATTACATGAAGGTCTTCAGAACAAGCTCACCGTCTTCAAAGAAATACCGTCTCCAATTATAAATGCACTTGAAGGAAGTGAAATGAGAAAAGATGACCTTCAAACCCTTTTTGACTACCAATTTTAAGCCTTCACTAGATGATCACTATAAAGCAATGAACCTTAGCAGCTAATTTAATTTATGGACAAAAAGTAACACACTTTCCACAGAGATGTTTACTGATATTGACCTAAGAAATTGGTGATCTAAGAGTTGCATCAAATGTATTTATAAATGGTCAATAGTTATGTACCTTGAAATACATTAATAAATTTACCAC
>TRINITY_DN16261_c0_g1_i1 len=264 path=[0:0-220 2:221-263]
CTGTCGTGTTGTCCTGCCCCCTGATGTGAAGTGCTTTCAGGGACATCACGTGGGATTGGGCCCACTTGAAGAGACGGTCCGCTTCCTGTTGAAGTTGACGAGACCAGGACCCCCCTTGGTGATTCACATAGGCTTTCGCCGTGATGTTGTCGGTGTAAATCAGCAGATGGAGCTCGGTTCGGGACGGAAAGAGTTGCTGGAGGGCGAGGCGAATGGCTCTCATCTCTAAGAAGTTGATTTGTTGACGTGCCTCTCATGTTGACC
>TRINITY_DN16261_c0_g1_i2 len=247 path=[0:0-220 1:221-246]
CTGTCGTGTTGTCCTGCCCCCTGATGTGAAGTGCTTTCAGGGACATCACGTGGGATTGGGCCCACTTGAAGAGACGGTCCGCTTCCTGTTGAAGTTGACGAGACCAGGACCCCCCTTGGTGATTCACATAGGCTTTCGCCGTGATGTTGTCGGTGTAAATCAGCAGATGGAGCTCGGTTCGGGACGGAAAGAGTTGCTGGAGGGCGAGGCGAATGGCTCTCCTCTCTAAGAAGTTGAAGATCGGAAG
>TRINITY_DN16261_c1_g1_i1 len=416 path=[0:0-415]
TCTCATCCCAGACTACCTTAAGAACTCCATGTCCTGGTGGTTAGACCCCACGCAGTTCTCTCAAGGGGTCCCCCTCACAGAACCCAGAAGGGAAATAATCATGACGGATGCCAGCCAGATGGGCTGGGGTGCTCACACATTGACTCATTCGGTACAAGGGACATGGTCACCACGGGATGCACGACAACAAATCAACTTCCTAGAGATGAAAGCCATTCGTCTAGCCCTTCAGCAACTCTTTCCATCTGGGACCGAGCTCCATCTACTAGTTTACGCCGACAACATCACTGCAAGGGCCTATGTGAACCATCAAGGGGGGTCCCGGTCTCTTCAGCTTCAGCAGGAAGCGAACCAACTCTTCCAGTGGGCCCAATCCCGCGTGCTGTCTCTGAAAGCGCTTCATATCAGGGGGCAGG
>TRINITY_DN16189_c0_g1_i3 len=751 path=[2:0-150 3:151-152 4:153-460 6:461-674 7:675-679 10:680-750]
CCGAGTTTCTGTGAGTGAGCGTGACTTTGCTCCCTGGCTAATGGGGCTTGCACCAGGGGTCAGTTCTTAGCAGGACCCACCCGGGGCTCTTGACTATGCGGATTGGCCAGTGGCCTGTTGACGGTGGCTTCCTGGCGGGCCAAGCTACGCACCCTTCCCGCAGACAGTGCAGCGATACGGCTTCTCTCCGGTGTGCGATCGCTGGTGCTGGGTGAGGTGCGAATCCTGCCGGTAGCTCTTCCCACAATCCCCACACTTGTAGGGCTTCTCTCCCGTGTGGGTGCGGCGGTGGCGGACAAGGTGGGAACTGTTGCTAAAGCTTTTGCCACAGTCGGGGCAGATGGCGGCTTTCACCCCTTTGGTGGTTTGGGGGGGAAGGGCCCCTGTGGAGCCTCCAGAAGGAGACTCTGTGAGTTCATCATCCTCATCAGGGCCCCATGACGATTCTTCTTCTGGAGCATCTGTGCTAGACGGGTCTTGGGGGGTGTCACGTTTTAGGGGGCTCTGAACTGTCACACCATCCACTCCATCCATCACAATAGCCTCAGTGCCAGGGAGTCCTGATTGCAGAGAGAGACTGCGATTAGCTATAGTTTCAGAGCCCCTCCCCTGCTCCATAGAGCCCCAGAGAAGAGAAATCTTAACATGTACACAGTTCCAGAGAGCCCCATAGGAGAGACCCCCCCCCCACACCCGCAGCACGCCCCCCAACAGCAAAAAACCCCCACCCCCCAAAGCCGACCACACCCCC
>TRINITY_DN16189_c0_g1_i4 len=764 path=[2:0-150 3:151-152 4:153-460 6:461-674 7:675-679 9:680-763]
CCGAGTTTCTGTGAGTGAGCGTGACTTTGCTCCCTGGCTAATGGGGCTTGCACCAGGGGTCAGTTCTTAGCAGGACCCACCCGGGGCTCTTGACTATGCGGATTGGCCAGTGGCCTGTTGACGGTGGCTTCCTGGCGGGCCAAGCTACGCACCCTTCCCGCAGACAGTGCAGCGATACGGCTTCTCTCCGGTGTGCGATCGCTGGTGCTGGGTGAGGTGCGAATCCTGCCGGTAGCTCTTCCCACAATCCCCACACTTGTAGGGCTTCTCTCCCGTGTGGGTGCGGCGGTGGCGGACAAGGTGGGAACTGTTGCTAAAGCTTTTGCCACAGTCGGGGCAGATGGCGGCTTTCACCCCTTTGGTGGTTTGGGGGGGAAGGGCCCCTGTGGAGCCTCCAGAAGGAGACTCTGTGAGTTCATCATCCTCATCAGGGCCCCATGACGATTCTTCTTCTGGAGCATCTGTGCTAGACGGGTCTTGGGGGGTGTCACGTTTTAGGGGGCTCTGAACTGTCACACCATCCACTCCATCCATCACAATAGCCTCAGTGCCAGGGAGTCCTGATTGCAGAGAGAGACTGCGATTAGCTATAGTTTCAGAGCCCCTCCCCTGCTCCATAGAGCCCCAGAGAAGAGAAATCTTAACATGTACACAGTTCCAGAGAGCCCCATAGGAGAGACACCCCCCCCCCAACAACCCCAAAGAGCCCCCTAGGGGAGACCCCCCCAACCACCCCAGAACGCCCCAAAGGAGACACACACACA
>TRINITY_DN16189_c0_g1_i5 len=306 path=[0:0-34 6:35-248 8:249-305]
CTCATATGGGCCTCCACGGGACAAATGCAGCTCACCTGTGCTAGACGGGTCTTGGGGGGTGTCACGTTTTAGGGGGCTCTGAACTGTCACACCATCCACTCCATCCATCACAATAGCCTCAGTGCCAGGGAGTCCTGATTGCAGAGAGAGACTGCGATTAGCTATAGTTTCAGAGCCCCTCCCCTGCTCCATAGAGCCCCAGAGAAGAGAAATCTTAACATGTACACAGTTCCAGAGAGCCCCATAGGATAGACACCCCCCCCCCAACCACCCCACAGAGCCCCACAGGGGAGACCCCCCAAACAG
>TRINITY_DN16189_c0_g1_i2 len=847 path=[1:0-233 3:234-235 4:236-543 6:544-757 7:758-762 9:763-846]
AATGGGGCAGATCCTGGAACCACTTCTCCCCAGCGGGGCACTCTCACCTTGGAGCTCTGGGCAAAGGTCTTGCCGCAGATGGGGCAGCCATAGGGCTTCTCGCCAGTGTGGACGCGCCGATGCTGGCTCAGGTCAGAGCTGTGGCTGAAGCAGCGCCCGCATTCAGCACAGGCGTACGGCCGCTCCCCTGTGTGCACGCGCCGGTGGATCAGCAGGTTCGAGCTTTGAGAGAAGCCCTTCCCGCAGACAGTGCAGCGATACGGCTTCTCTCCGGTGTGCGATCGCTGGTGCTGGGTGAGGTGCGAATCCTGCCGGTAGCTCTTCCCACAATCCCCACACTTGTAGGGCTTCTCTCCCGTGTGGGTGCGGCGGTGGCGGACAAGGTGGGAACTGTTGCTAAAGCTTTTGCCACAGTCGGGGCAGATGGCGGCTTTCACCCCTTTGGTGGTTTGGGGGGGAAGGGCCCCTGTGGAGCCTCCAGAAGGAGACTCTGTGAGTTCATCATCCTCATCAGGGCCCCATGACGATTCTTCTTCTGGAGCATCTGTGCTAGACGGGTCTTGGGGGGTGTCACGTTTTAGGGGGCTCTGAACTGTCACACCATCCACTCCATCCATCACAATAGCCTCAGTGCCAGGGAGTCCTGATTGCAGAGAGAGACTGCGATTAGCTATAGTTTCAGAGCCCCTCCCCTGCTCCATAGAGCCCCAGAGAAGAGAAATCTTAACATGTACACAGTTCCAGAGAGCCCCATAGGAGAGACACCCCCCCCCCAACAACCCCAAAGAGCCCCCTAGGGGAGACCCCCCCAACCACCCCAGAACGCCCCAAAGGAGACACACACACA
>TRINITY_DN16189_c0_g1_i1 len=350 path=[1:0-233 3:234-235 5:236-349]
AATGGGGCAGATCCTGGAACCACTTCTCCCCAGCGGGGCACTCTCACCTTGGAGCTCTGGGCAAAGGTCTTGCCGCAGATGGGGCAGCCATAGGGCTTCTCGCCAGTGTGGACGCGCCGATGCTGGCTCAGGTCAGAGCTGTGGCTGAAGCAGCGCCCGCATTCAGCACAGGCGTACGGCCGCTCCCCTGTGTGCACGCGCCGGTGGATCAGCAGGTTCGAGCTTTGAGAGAAGCCTGTCTGGGGGGAAGCAAGGGGGGAGAGGGTGAGAATGGGCAGCAGGATCCCCCCTCAGAGCCTGCCCCCTTCCCCAGATCTGGACGCCCCACACCAGCTGCACAGAGCCAAGTG
>TRINITY_DN16189_c2_g1_i1 len=844 path=[0:0-363 2:364-843]
CCCTTCCAGTGTCCTGACTGCGGTAAAAGCTTCAGTGTCAGTTCGCACCTTCTCCAGCATCGACGAATCCATTCTGGAGAATGCCCTTTCCGGTGTCCAGATTGTGGACGCGGATTTAGCCAGAATTCCCACCTGGTCCAACATCAAAAGATCCACCAAGAAGGTGGACAACCACGACGTACATTGTATATCTGCGGCGATTGTGGCAAGAGCTTCCAGCAAAGTTCGCACCTATCAGCGCATCGCCGGACACATACAGGTGAACGCCCATTTCGATGTGAGGAGTGTGGGAGAGGATTTACCCAGAGTACCAAACTCTTGGAGCATCGAAGAGTTCACACCGGAGAAAGGCCCTATGCCTGTGTCGACTGTGGACGGTGTTTCAGCCACTCCTCGGCGCTGGCCCAGCATCGGCGCATCCACACCGGAGAGAGGCCCTATTCATGTCAGGAATGCGGAAAGAGCTTTTCCCAAAGTTCAGCTCTTGTGCAACATGTGCGAATTCACACTGGGGAAATGCCGTACTCCTGTGAAGTGTGCAGGCTGCAGTTCCGCTACCTCCTGCAGTACACACGGCACCAGAAAGTGCATGCTCGGAAGCAGGGAGGCACTATTATTGTTGCCACCATAGGAGAGAACAGCTTGGCAGAGACTACAGGGGCATTGGCAATGGAGGACAGGACTGCCTCTGTGGGAGAGTAGGTTCTGGGGCACGGACTTACTTCTGTGGGAGCGGCCAGAAAGCCACAAGGGGGGAGAGGGTTATGGGGAACAGGGAAGAGTGGCAGGGATGTGGCAGCCTCTCCAGGGACTAGAGGACTGCAAGGCCTCAGTGACAGGTGAC
>TRINITY_DN16189_c2_g1_i2 len=527 path=[1:0-46 2:47-526]
TACGAGATTACAAGGTGACTGGAGTTCAGACGTGTGCTCTTCCGATCTCGACTGTGGACGGTGTTTCAGCCACTCCTCGGCGCTGGCCCAGCATCGGCGCATCCACACCGGAGAGAGGCCCTATTCATGTCAGGAATGCGGAAAGAGCTTTTCCCAAAGTTCAGCTCTTGTGCAACATGTGCGAATTCACACTGGGGAAATGCCGTACTCCTGTGAAGTGTGCAGGCTGCAGTTCCGCTACCTCCTGCAGTACACACGGCACCAGAAAGTGCATGCTCGGAAGCAGGGAGGCACTATTATTGTTGCCACCATAGGAGAGAACAGCTTGGCAGAGACTACAGGGGCATTGGCAATGGAGGACAGGACTGCCTCTGTGGGAGAGTAGGTTCTGGGGCACGGACTTACTTCTGTGGGAGCGGCCAGAAAGCCACAAGGGGGGAGAGGGTTATGGGGAACAGGGAAGAGTGGCAGGGATGTGGCAGCCTCTCCAGGGACTAGAGGACTGCAAGGCCTCAGTGACAGGTGAC
>TRINITY_DN16189_c2_g2_i1 len=356 path=[0:0-355]
CAGGACACTGGAAGGGGCGTTGTCCAGAATGAACACGGCGGTGGCGGAGCAAGGTGGAGCTCAAACCAAAGGATTTTCCGCAATCTGGACATTCATAGGGCTTCTCGCCAGTGTGGGTCGTCTGATGTTGGATCAGGGTGGAACTCAATGAGAAAGACTTCCCACAATCCGTGCACCGAAAAGGACGTTCACCAGTGTGCGTTCGTTGATGTTGTGTCCGTGTTGAGCTCTCAGAAAAACATTTCCCACAAATGGCACAAGCAAAAGGTCTTTCCCCCGTGTGCGTCCGGTGATGGTTGAGAAGATTTGAATTCCGGTTGAAGCTCTTTCCACATTGATCACATTTATAAGGTTTC
>TRINITY_DN16229_c0_g1_i1 len=223 path=[0:0-222]
CTATTTAAAGTATCCTGATTCCCTCTGTGCCCTTGCTCGTGGACAAACTATCAGCTCCCCCTGTACATTCCCTGGGATGATCCAATATCTATTGCCCCCAGGATCAATTGCCCACCATACCTCATTGTCTTTGGTGATGGTGTATCTCCCTGTGCTGTCTTTTCCCCATTGTGCCAAACCCTCTATTTCCTTATCCCCTTCCTGTAGAGTGCCTAGATCTAGG
>TRINITY_DN16215_c0_g1_i1 len=298 path=[0:0-297]
GGCAAGCTGCAAACAAGAGTGGAAAGAACAAAGGGTATCTTTACAAAGGCCACCAAGGATATTGCTGTGGTTCAAATGGTTCTTTACAAGAGATTGGTGTTTGAGGCTTTGCTTGATTATGAACTTCCATGTGTTAGCATGAAGGCCATGGTCCATGTTGGAAATAGCAGAGCAGATCTCCAGCACCGTGTGTATCACTGACACCATAGAAATACTGTCCCCTGCAGTAGTTGATTCCATAGAGATCATATCAAGCAGCTCCATAAACTGTTTCTGAAGAGAATAGGCCTCCTTGAAC
>TRINITY_DN16223_c0_g1_i1 len=429 path=[0:0-428]
AGGCTAGATTACTGCAATGCGCTCTACGCGAGGCTGCCCTCAGTGACGGTAGCTCGCCTGCGCATGAGGACAGGTCGCCGCGAGCACATGCCACCGGTGCTCCCTTCGCTGCCCTGGCGGCCGATTAATCACTGGAGATCTAGAAACTGGGCTAGTGGTTGCAGTTGCACATGACCTAAGCTCCAGGAGGTTAGGAAACAGCAGAGCTTTGGCGTCAGTTTAAGCCAGGGGTGGGGAAATCTTTTCCTTCCCCTGGACCGCTTTCCAAAAATCAGGCCGAGATAGGAGTTGAGCGCAGGGTGCGCTCAGGATGACGGAAGGAAGAGGAGGGTCCCCTCCTCTCTGCTCCCTTCCCCCGGAACTCAGTCTGTCAGCGCTTCAGCGGGGGGGGCTGGAAAGGGCCCCCCCCCCCCAAAACAGCTGGAGGCC
>TRINITY_DN16223_c1_g1_i1 len=378 path=[0:0-377]
GGGGGAGGGTGTCGCTTCAGAGGGGGCGTGCCGTTGCCCTACGTGGCTTGCTGCGCATGCGGAGTGCATGCATGCCTCAGTGTGCACATTCACTGCTTGCGGCACATGTACGGGCTGGTGTAAGTGGCCTGTAGGATTGCATCCGCCTCGACGGAGCTTGGCTGGGTGCGGCTTCTTGCTTCTGTTGCAGTTGCCAGTCAGTTCCAAGATGAAGTTTTTCCTTTTTCCCTTTATGGTCCTTAAATAGGTTCTTGCTAGATGGATGGGTGGTTGGGATAATGTTGGGACTGTATCTTATTGTATTTTATATTTTTAATGTTGTAAGCCACCCTGAGTCTAAAGAGAAGGGCACGGGGTAGAAATGTCAATAAATAAATC
>TRINITY_DN16223_c1_g2_i1 len=204 path=[0:0-203]
ACTTTTTTGTTTGGCCAGGCATTTGGCAGGCAGGAATAGGGTTGGGTTGGGGGTTTGGGGAAGAGGATTGATAGGCAGTAGGTGGGGATAATGGATAGGGTGAGTGGGTGGTTGGGGTCCTAAGATTTTAATGGGTTTTATTGTATTTTATATTTTTAATGTTGTAAGCCACCCTGAGTCTACGGAGAAGGTCGGGGAGGGGGG
>TRINITY_DN16223_c1_g3_i1 len=877 path=[0:0-876]
CCCTACACGACGCTCTTCCGATCTCGCAGAATTTATTGTTCTTTTTTCAATGTAGAAACCAGCAGGTTAGTGAGTGCAGAAGAATTGTTGGCTAAATCCCCATAGGCTATTCAGATTTGTACAATAATATATCTAAACACAGTGGGTGCAATCCTGCTGCCGGTTTATGCCCACGATACACTGGGTGGCGCTCACTCAGGCCATGCCTGCTCCATCCCGCGGACTGCGGTGTGTGGGCTTGGGGGGCTGTATCGGAGGGGGCATGCCATTGCACTGAGCGGCTTGCGCGCGGGCGGGGCACATGTGTGCCTGAGTGAGGGCGTTTACTACTGGTGGTGAAAATACGGGCTGGTGTAAGTGGCCTGTAGGATTGCACCCAGTATGTACAAAGTAATACAAATCAGCAAGCTACATACAATCAAGTGAGATTAACAAAAGGCAGAAAACAGCAGAGCAGCCTTTTGGGGGCCATATGTGCTTTGGGACAAATTGCAGATGGATCCACAATATAGAACTTCAAGTAAAATGGAAAAAATTACCTCATCCCTAGACAGTTTTCAAGCTAGAGGGAGAAAAGTTTCTGGGATTAGAATTTCTAGAAGAGTTCAGTCAGAGACAAACATTATCCCAGAGAACCATGAGCTATAGAAACCACAGTTGCAGGCTACCATCCCAAACAAACTACTCCATTTCATCCATGCAGGAAGCTTGTGCTACACAGGATCTCAGGCTAGTAATTATAGTGGTCTCTTCCAAATGACATCTAGGAACCTAGGGCTGTGTGTCAGTTCTGCAAATGCACACCAGCTGGTTTGTGAGCTCTCCGTGCTAAGCTCTGGGCTGCTACTGGGCAGATCTGTGGCTTTTAAAAATGAAC
>TRINITY_DN16223_c2_g1_i1 len=315 path=[0:0-314]
TCAAAGCGACGGGCTAGGTGGACGATCCTGGCAGCAGAGTTTTGAACAGAGATCCCTCAGTTCCAACACAACACCCGAAGGAAAGGAAAGAAAAGAAGCTGGTTTGTGACGGGGAGCGAAGGCAGAGTCCAGACTAACAAAACAAAAACAAACAAAGAAAAAAAAAGACCCCCATTATGATGGTCCTATTTGCAGTTCAATTATCTTGGCCTTGGAGGCTTAATCCCAGTGGGCGACAACTTTTTGGAGGCGAGGCTGTTTCCCCCCATATTATCAGCTCAATGCGCTCTGCGTGGGGCTGCCCTTGGTGACGGC
>TRINITY_DN16223_c4_g1_i1 len=243 path=[0:0-242]
CCGATCTTGATGGGGTTCTAGGCAATTTTATTATTATTTTTTATATTTTTAATGTTGTAAGCTCCCCTGAGTCTATAGAGAAGTGTGGGGTAAAAATGTGAAAAATAAATAAAGGTCAAAACTTTATTTGCTCATCCATTGCCTGGCTGCTGTGGGGGACCAGATGAGGCTGAGCTGATTGAGGTTGAATCCTGACAAGACTGAGGTGATGATGGTTGGCTGGCCTTGTGACTTAGAATGGGG
>TRINITY_DN16217_c0_g1_i4 len=524 path=[0:0-85 4:86-152 5:153-408 6:409-523]
GAAGTCCTGGAGGAGAACATGCAGCTACAAAGGAGCAGAAAAGCAAGACTGACAGGGGCACAGAAAGGCAGTGAATCCTACTGGGAAAGAGGAAGAAGCTGGGCCACTTTTACAACAGACAAGAAATTCCTATTGAATGGGACTACATGAGACAAGGACCTACTGTCAACTCATAGACACCACGGCCCCCACAACACAAGCCTCACACAGTGACCTCCACACAGCACCAGGGATACAAGCACCTGGCTGTTCTGTTCGGCTGTTCCCCCTCTGCCTGGACAATACATGCTCCATGTGTTGCCTGGTTCTGACAGCTGTGGGGAGTTTGTGGAATGTGTGAGGCACGGGAAGATAGCAGCCAATCAGCGACCATGCGTCGGTCTTGTGTGCCATGCAGCCAATCCCAGACTTCACTTGGAACTCTGATTTTGAATCTGCAGCTACATCCAGTGGGATTTACTTATGTCGAATTTGTATAACTTGAATTTCTGATTAAATTGAAGAAACATGTTTTCATCAGTCCC
>TRINITY_DN16217_c0_g1_i1 len=207 path=[1:0-102 2:103-206]
GAATGAAGTAGAGTCATCCCTTCCTACAAGACGCAGTGCCTGGTCCCTTCAGCAAAGCACTGATTGGTGGGAGAATGTTGTCAATGGGCCAAATTACTCTGAGCAGTGTTGGATTTCAGACTTTCGTATGAGCAAAAATGTGTTCATAAAAATAGTCAATTCTCTCAGACTAGCGCTAGCAAAGAAAACAACAAACATGCGTGCCAC
>TRINITY_DN16217_c0_g1_i3 len=616 path=[1:0-102 3:103-177 4:178-244 5:245-500 6:501-615]
GAATGAAGTAGAGTCATCCCTTCCTACAAGACGCAGTGCCTGGTCCCTTCAGCAAAGCACTGATTGGTGGGAGAATGTTGTCAATGGGCCAAATTACTCTGAGTTTTTTTTTTTCAAGCAGAAGACGGCATACGAGATTACAAGGTGACTGGAGTTCAGACGTGTGCTCTTCCGATCTAAGAGGAAGAAGCTGGGCCACTTTTACAACAGACAAGAAATTCCTATTGAATGGGACTACATGAGACAAGGACCTACTGTCAACTCATAGACACCACGGCCCCCACAACACAAGCCTCACACAGTGACCTCCACACAGCACCAGGGATACAAGCACCTGGCTGTTCTGTTCGGCTGTTCCCCCTCTGCCTGGACAATACATGCTCCATGTGTTGCCTGGTTCTGACAGCTGTGGGGAGTTTGTGGAATGTGTGAGGCACGGGAAGATAGCAGCCAATCAGCGACCATGCGTCGGTCTTGTGTGCCATGCAGCCAATCCCAGACTTCACTTGGAACTCTGATTTTGAATCTGCAGCTACATCCAGTGGGATTTACTTATGTCGAATTTGTATAACTTGAATTTCTGATTAAATTGAAGAAACATGTTTTCATCAGTCCC
>TRINITY_DN16217_c0_g1_i5 len=268 path=[0:0-85 4:86-152 6:153-267]
GAAGTCCTGGAGGAGAACATGCAGCTACAAAGGAGCAGAAAAGCAAGACTGACAGGGGCACAGAAAGGCAGTGAATCCTACTGGGAAAGAGGAAGAAGCTGGGCCACTTTTACAACAGACAAGAAATTCCTATTGAATGGGACTACATGAGACTTCACTTGGAACTCTGATTTTGAATCTGCAGCTACATCCAGTGGGATTTACTTATGTCGAATTTGTATAACTTGAATTTCTGATTAAATTGAAGAAACATGTTTTCATCAGTCCC
>TRINITY_DN16217_c0_g2_i1 len=212 path=[0:0-211]
CCAGATTGTTTACGTGCTTCGTGATGATGAAGATTTTGGTGAATTCCATGCATTGGTGCTACACATCCAAAATGATTTGATGAAGATAATCACCAGTCTTCCCATGAAGTTTACTACTGCATCGATGGCATTGCAAGACCTGCTTGGTGAGTCACTCCATGAAGTAGAGTCGTCCCTTCAGCAAAGCAGTGATTGGTGGGAGAATGTTGTCA
>TRINITY_DN16217_c0_g3_i2 len=354 path=[1:0-116 2:117-353]
GTCAATGGGCCAAATTACTCCGAGCAGCGTTGGATTCCAGACTTTCGTATGAGCAAAGATGTGTTCATAAAAATACTCAATTCTCTCAGACCAGCGCTAAGAAAACAGCAAACATGTGTGCCACTATTTCTACTGAGAAGAGGGTGGCAATCACGTTGTGGAAGCTCGGAACACCAAATTCCTATCGTGCTGTAGCCGCACAGTTTGGGGTGGGTGTTTTGACAGTGTGCGTTATTGTTAAGGAGGTGTGTAGAGCGATAAATGGCACCCTGCTCCATAAGGTGATTGGTTTAAAAAGCATGGACACAATAATGGATGGTTTTAAGCGTCATGGCTCCCCTCATTGTATGGGTG
>TRINITY_DN16217_c0_g3_i1 len=360 path=[0:0-122 2:123-359]
TTGTCAATGGGCCAAATTACTCCAATCAGCGTTGGATTTCAGACTTTCGCATGAGCAAAGACGTGTTCAAAAAAATAGTAAATTCGCTCAGACCAATGCTATCAAAGAAAACCACAAACATGCGTGCCACTATTTCTACTGAGAAGAGGGTGGCAATCACGTTGTGGAAGCTCGGAACACCAAATTCCTATCGTGCTGTAGCCGCACAGTTTGGGGTGGGTGTTTTGACAGTGTGCGTTATTGTTAAGGAGGTGTGTAGAGCGATAAATGGCACCCTGCTCCATAAGGTGATTGGTTTAAAAAGCATGGACACAATAATGGATGGTTTTAAGCGTCATGGCTCCCCTCATTGTATGGGTG
>TRINITY_DN16217_c0_g4_i1 len=1393 path=[0:0-1392]
CTTCAGACCTCTAGGGTATGTGCGTGTGAGATCAAAGACTGGCTTTCTTTAGACGTTGGTCGCATCTTATGCTTTTATGCCTGGAAGACACCACGTTTTCAGCCATGGATAAAGGGGGTAATTATACTTCGCATCCCTTTGGTGATAACTTCGTTAACAGGATAATTGTCATGGATGATTTTTTAAACTACTTTGATGATGATAACTACTCCAACTACGATAACAACAACAGCGACACCTGCTGCTCATTCCCACCCTGCAGCTCTAACGACATCCAGTTCTTTGAGCAAATCTTCCTGCCCATCTTCTACAGTTTCATCTTCCTGCTGGGGATGGGGGGAAACGTGATGGTGATTGCTGTGTTACTGCGTGGCAGGCAAATCCTAGCTGGGACGGACATGTTCATCCTCCACTTGGCCGTTGCTGATGTCCTCCTGGTGGTGACCCTTCCCTTCTGGGGGTTCCAGGCTGTGTACGGCTGGGTCTTCGGCAATGGCATGTGTAAGCTGGTGGGTGCCATTTTCAAGATCAATTTCTACTCCAGCATCTTCTTCTTGGTCTGCATCAGCTTTGACCGGTACTTGTCCATCATCCACGCCGTTCACATGTACAAGAAGAGCAAATCTCAACTTGTCGTCATCAGTTGCCTGGTGGTTTGGATCATCTGTGTCCTTCTCACCATGCCAGATTTCATCTTCCTGCAGGTTAAGAAGGATCCCCGCCTCAATGCCACCTTGTGCTTCCACAACTTCAACTTTAACGTGGCCAAGACCTGGAAAACTGCCCTGCACTTCCTGTACCATGTGGTGGGCTTCTTGTTACCCCTGGCGGCCATGCTGTACTGCTACATCTGCATCATCCTCACCCTGCTTCGGTCCCATGGCTTCCAGAAGCACAAGGCCATGAGGGTTATCTTGACCGTTGTGGTGGTTTTCTTTATGTGCTGGACACCCTACCATTTCGCCCTGCTGATCAACACCCTGATTGACCTTAACGTTATCGGCCGGGACTGTGACCGGGAAGCCCGGTTGGACATAGCGACTGCCATCACCGCCAGCCTGGGCTACCTCCACTGCTGCCTCAACCCGCTGCTCTACGCCTTTGTGGGTGTCAAGTTCCGCAACAAGTTCCTGGAGATGCTGAACCAGGTCGGCTGTGTGAGCAGGGAGTTCCTGAAGAGGCACGGCAGACCACTGAGACACCACAGGGACTCTACCTGGTCTGAAACCACTGAGGCCTCCTACTCGGGGCTCTAAGGTGGCCACCGGCAAAGGACATCAATCCCTCTCCACGTCCACCTAGGTCAGGGGTGGGGAACCTTTCCCCTCTCAGGGGTCACTTTGAGAACTAGTACAAGCTCCAAGGGCCATTTGGGGGTGGGGGTGCTTAAGGG
>TRINITY_DN16217_c1_g1_i1 len=285 path=[0:0-284]
AACTGGGAAGGGGCCAAATAAAAACTAGCTGCAGGCCACATTTGGCCCCAGGGCCTGAGGTTCTCCACCCCAAGCTTAAGGCATGTGTTCAGGATGGAGGTTTCAGATCATGGATCTATGGTCCTGGATCCATCCCCTGTCCTTGGTTTGCATGCCCTCATCTCGACTCCCTTCCCCGGAGCTCCCTCCCTCTAGTGCTTGAGGGGAGGGGCTGGAGCCACAGGCCAGAGGCAGGAATTGGAAAAGGGCCAAATACAATAAATGGTCCCCGGGGGCCACTGGGCC
>TRINITY_DN16260_c0_g1_i3 len=298 path=[0:0-48 4:49-123 5:124-297]
ATACGAGATTACAAGGTGACTGGAGTTCAGACGTGTGCTCTTCCGATCTGGGTATGTTAGGAATCTTTACAGCTGATGTATATTTTAAAGTAAATTGCACCTCTGTAAACTGTTGTACTGAAGAATGATCTTTAAGATAAACTATTCCTATATAGTCTTTACTTTGACAAACAAAATGCTGTCAAATGCCAAAGAGAGAGAGGGATTTTATGTTTCATGATTAAACACCACTATTTATTGATTTACCCTATGGAACTGTATTTCTGACTATGAAATAAAAGGGTGATGTGCATATGTG
>TRINITY_DN16260_c0_g1_i5 len=2353 path=[1:0-2169 2:2170-2172 3:2173-2234 4:2235-2309 6:2310-2352]
CGCTGCTTCCTCTCCCAGCCTTGTTGGAGCGCGCGGCTTGGAGGCTCCGGCGTCCTGGACCCCAGGCAAGCAGTCGTGATAAAATGGAAGTGGATGTTAATGGAGAGTCCAGATCTATCATAGCTGCCCTCCCCTTGCCTATTCCAGAGGTGAGTGTCACAAGCAAGGCAGAAGCAGAGAAACCTCGCTGTTCCAGTACCCCATGCTCGCCAATGCGACGGACAGTTTCAGGTTATCAGATCCTTCACATGGATTCTAACTACTTGGTTGGCTTCACAACTGGGGAGGAGCTCTTGAAACTAGCTCAGAAGTGCACAGGAAGTGAGGAGAATAAAGTGGAAACTCTGCCCTCCTTACGTTCAAAACAGCTTGATTCAGGACTTTCCCGTTCCTCTCGGTTGTATAAAGCTAGAAGTAGATACTACCAGCCCTATGAGATCCCAGCTGTAAATGGAAGGAGGAGGCGACGTATGCCGAGCTCAGGAGATAAATGCACTAAGGCTTTACCATACGAACCCTACAAGGCTCTACATGGTCCTTTGCCTCTTTGTCTTCTCAAAGGTAAAAGGGCTCACTCTAAATCGCTGGACTACCTCAATTTAGACAAAATGAGCGTCAAGGAACCAGCTGACACAGAAGTGCTACAATACCAACTCCAACACCTTACCTTAAGAGGAGACCGTATGTTTGCTAGAAACAACACATGAGAATTGTCCTTTGGGAGTTAAAGCCAATTCGTGGTTCGGTCTTCATTGCTGCAAAAGCCCACTGTTGTACCGTGTACATGACTGTCCACATTGTAGGTGGTTGTATCAGCAAACGTGTTATCAGAACATAATTTATTTGAATAAAAGTTTGAAGTTGCAAAATGATGCAGGCATTTGGAACAAAAGTGATTTTAAAAGCTTTTGAAAAACAAACCTGACTGCAGTTGGTGGACGTTCCTTTGGATAACTTTTTAGCAAAGAAAATACTTTTTGTACAGGGATATCAAGAATTAATGGAGATTTGACACTTGGCAATTGGTGTCTGCTTGATAGTTGCTAATTTGGATTATTATTGGAAATTGCTCTTGGATAAGCACTCAAAACCCTTTCTGGGTTTTGGTGGTGGTTGTCCCCCTCCCCTCCTCCTGTACTTTAATATGGTATGTATTTATGGTACTGACTTTTTTGCATTATGGAAAAGAATGCAAACATGCTGAATCAGACCACTTGTTTAAAACTATCCAGTTTACATATTTTGTAACTGGTTTTGCACTTGGAAAAAGTCACGGATAAAAGTAATTTCTTCATTTGCCACTTAAATGTGATTGAACAGTAATTTTTTGTATTTTTTGTTGTTTTGTTTTAGTGGGAGGAAGAGTTGTTTTTCATATTTCCCTCCTTTTGCTTTATTTTGTTTTGAGAAGGAATTGAACCATTCTGGAGGGAAGATTGAACTGGTTTTTATTTGATTGGTATTGTCTAGATATGTACACGGAGCCACATTAGATTCTAATATAGAGACTAGAATAATGTCTGCATTGGAAACTGCAATATGTGAATGACATTTTACTATTTTAATGAGTTTTATTTCATATTTAACTATGAAAGCTATTGCAAACTACATTTTTAGTACTGAGTTGGAACATTCCAATTTCTTTATTTACAGCACTGAATACTTTCATTGAGCCAGCCAGAAGCTTGGATTAGTTTGGAGGCATAAAGTGGTTCTCTGGAAGCCTTGAAGTGCTGATCCTGGATTATTTAACAACTTCTGTCAAATGCACTGGCTTTACTTGTTGTTTGAGAAATCCCATCCATACCCAATGAGAAATGCAGTTTTAACAACTGTAATCTTAAATATATTTAGAAAATATCTAAATTTTACCTTTGTAATTTACCTTTGTAAAAGTTTTCTTTTTTAGTCTTTCCCCCCCTCCCCCAAATGTGCAGTTTATTACTGAAGCAGTGTGCAACCATGCTTATTTTTCTGATCAGTAAGTTATTTAGAAATGAAAGCTTAAAATAATCTTTCTTTATAAAGCTTAAATGTCTGTGAAACAGAAATAGTTTATAACTGAGCGGTCATTCCTGGGACAATTCAGATTTTTCCTAAGGGGAAGTGGAAAGGCCTAGTGCAGAGCATGTACTGTGGAAAACCAAGAATTGTTTTCATCCTTTTGCTTATTCCACAGTTGTGGTTGGCTAACTGTAAAGAATGTGTTTGCTTTCTACTAGTTTGATTAATTTGGGGTATGTTAGGAATCTTTACAGCTGATGTATATTTTAAAGTAAATTGCACCTCTGTAAACTGTTGTACTGAAGAGATCGGAAGAGCGTCGTGTAGGGAAAGAGTGTAGATCTCGGTG
>TRINITY_DN16260_c0_g1_i2 len=2484 path=[1:0-2169 2:2170-2172 3:2173-2234 4:2235-2309 5:2310-2483]
CGCTGCTTCCTCTCCCAGCCTTGTTGGAGCGCGCGGCTTGGAGGCTCCGGCGTCCTGGACCCCAGGCAAGCAGTCGTGATAAAATGGAAGTGGATGTTAATGGAGAGTCCAGATCTATCATAGCTGCCCTCCCCTTGCCTATTCCAGAGGTGAGTGTCACAAGCAAGGCAGAAGCAGAGAAACCTCGCTGTTCCAGTACCCCATGCTCGCCAATGCGACGGACAGTTTCAGGTTATCAGATCCTTCACATGGATTCTAACTACTTGGTTGGCTTCACAACTGGGGAGGAGCTCTTGAAACTAGCTCAGAAGTGCACAGGAAGTGAGGAGAATAAAGTGGAAACTCTGCCCTCCTTACGTTCAAAACAGCTTGATTCAGGACTTTCCCGTTCCTCTCGGTTGTATAAAGCTAGAAGTAGATACTACCAGCCCTATGAGATCCCAGCTGTAAATGGAAGGAGGAGGCGACGTATGCCGAGCTCAGGAGATAAATGCACTAAGGCTTTACCATACGAACCCTACAAGGCTCTACATGGTCCTTTGCCTCTTTGTCTTCTCAAAGGTAAAAGGGCTCACTCTAAATCGCTGGACTACCTCAATTTAGACAAAATGAGCGTCAAGGAACCAGCTGACACAGAAGTGCTACAATACCAACTCCAACACCTTACCTTAAGAGGAGACCGTATGTTTGCTAGAAACAACACATGAGAATTGTCCTTTGGGAGTTAAAGCCAATTCGTGGTTCGGTCTTCATTGCTGCAAAAGCCCACTGTTGTACCGTGTACATGACTGTCCACATTGTAGGTGGTTGTATCAGCAAACGTGTTATCAGAACATAATTTATTTGAATAAAAGTTTGAAGTTGCAAAATGATGCAGGCATTTGGAACAAAAGTGATTTTAAAAGCTTTTGAAAAACAAACCTGACTGCAGTTGGTGGACGTTCCTTTGGATAACTTTTTAGCAAAGAAAATACTTTTTGTACAGGGATATCAAGAATTAATGGAGATTTGACACTTGGCAATTGGTGTCTGCTTGATAGTTGCTAATTTGGATTATTATTGGAAATTGCTCTTGGATAAGCACTCAAAACCCTTTCTGGGTTTTGGTGGTGGTTGTCCCCCTCCCCTCCTCCTGTACTTTAATATGGTATGTATTTATGGTACTGACTTTTTTGCATTATGGAAAAGAATGCAAACATGCTGAATCAGACCACTTGTTTAAAACTATCCAGTTTACATATTTTGTAACTGGTTTTGCACTTGGAAAAAGTCACGGATAAAAGTAATTTCTTCATTTGCCACTTAAATGTGATTGAACAGTAATTTTTTGTATTTTTTGTTGTTTTGTTTTAGTGGGAGGAAGAGTTGTTTTTCATATTTCCCTCCTTTTGCTTTATTTTGTTTTGAGAAGGAATTGAACCATTCTGGAGGGAAGATTGAACTGGTTTTTATTTGATTGGTATTGTCTAGATATGTACACGGAGCCACATTAGATTCTAATATAGAGACTAGAATAATGTCTGCATTGGAAACTGCAATATGTGAATGACATTTTACTATTTTAATGAGTTTTATTTCATATTTAACTATGAAAGCTATTGCAAACTACATTTTTAGTACTGAGTTGGAACATTCCAATTTCTTTATTTACAGCACTGAATACTTTCATTGAGCCAGCCAGAAGCTTGGATTAGTTTGGAGGCATAAAGTGGTTCTCTGGAAGCCTTGAAGTGCTGATCCTGGATTATTTAACAACTTCTGTCAAATGCACTGGCTTTACTTGTTGTTTGAGAAATCCCATCCATACCCAATGAGAAATGCAGTTTTAACAACTGTAATCTTAAATATATTTAGAAAATATCTAAATTTTACCTTTGTAATTTACCTTTGTAAAAGTTTTCTTTTTTAGTCTTTCCCCCCCTCCCCCAAATGTGCAGTTTATTACTGAAGCAGTGTGCAACCATGCTTATTTTTCTGATCAGTAAGTTATTTAGAAATGAAAGCTTAAAATAATCTTTCTTTATAAAGCTTAAATGTCTGTGAAACAGAAATAGTTTATAACTGAGCGGTCATTCCTGGGACAATTCAGATTTTTCCTAAGGGGAAGTGGAAAGGCCTAGTGCAGAGCATGTACTGTGGAAAACCAAGAATTGTTTTCATCCTTTTGCTTATTCCACAGTTGTGGTTGGCTAACTGTAAAGAATGTGTTTGCTTTCTACTAGTTTGATTAATTTGGGGTATGTTAGGAATCTTTACAGCTGATGTATATTTTAAAGTAAATTGCACCTCTGTAAACTGTTGTACTGAAGAATGATCTTTAAGATAAACTATTCCTATATAGTCTTTACTTTGACAAACAAAATGCTGTCAAATGCCAAAGAGAGAGAGGGATTTTATGTTTCATGATTAAACACCACTATTTATTGATTTACCCTATGGAACTGTATTTCTGACTATGAAATAAAAGGGTGATGTGCATATGTG
>TRINITY_DN16260_c0_g1_i1 len=2481 path=[1:0-2169 3:2170-2231 4:2232-2306 5:2307-2480]
CGCTGCTTCCTCTCCCAGCCTTGTTGGAGCGCGCGGCTTGGAGGCTCCGGCGTCCTGGACCCCAGGCAAGCAGTCGTGATAAAATGGAAGTGGATGTTAATGGAGAGTCCAGATCTATCATAGCTGCCCTCCCCTTGCCTATTCCAGAGGTGAGTGTCACAAGCAAGGCAGAAGCAGAGAAACCTCGCTGTTCCAGTACCCCATGCTCGCCAATGCGACGGACAGTTTCAGGTTATCAGATCCTTCACATGGATTCTAACTACTTGGTTGGCTTCACAACTGGGGAGGAGCTCTTGAAACTAGCTCAGAAGTGCACAGGAAGTGAGGAGAATAAAGTGGAAACTCTGCCCTCCTTACGTTCAAAACAGCTTGATTCAGGACTTTCCCGTTCCTCTCGGTTGTATAAAGCTAGAAGTAGATACTACCAGCCCTATGAGATCCCAGCTGTAAATGGAAGGAGGAGGCGACGTATGCCGAGCTCAGGAGATAAATGCACTAAGGCTTTACCATACGAACCCTACAAGGCTCTACATGGTCCTTTGCCTCTTTGTCTTCTCAAAGGTAAAAGGGCTCACTCTAAATCGCTGGACTACCTCAATTTAGACAAAATGAGCGTCAAGGAACCAGCTGACACAGAAGTGCTACAATACCAACTCCAACACCTTACCTTAAGAGGAGACCGTATGTTTGCTAGAAACAACACATGAGAATTGTCCTTTGGGAGTTAAAGCCAATTCGTGGTTCGGTCTTCATTGCTGCAAAAGCCCACTGTTGTACCGTGTACATGACTGTCCACATTGTAGGTGGTTGTATCAGCAAACGTGTTATCAGAACATAATTTATTTGAATAAAAGTTTGAAGTTGCAAAATGATGCAGGCATTTGGAACAAAAGTGATTTTAAAAGCTTTTGAAAAACAAACCTGACTGCAGTTGGTGGACGTTCCTTTGGATAACTTTTTAGCAAAGAAAATACTTTTTGTACAGGGATATCAAGAATTAATGGAGATTTGACACTTGGCAATTGGTGTCTGCTTGATAGTTGCTAATTTGGATTATTATTGGAAATTGCTCTTGGATAAGCACTCAAAACCCTTTCTGGGTTTTGGTGGTGGTTGTCCCCCTCCCCTCCTCCTGTACTTTAATATGGTATGTATTTATGGTACTGACTTTTTTGCATTATGGAAAAGAATGCAAACATGCTGAATCAGACCACTTGTTTAAAACTATCCAGTTTACATATTTTGTAACTGGTTTTGCACTTGGAAAAAGTCACGGATAAAAGTAATTTCTTCATTTGCCACTTAAATGTGATTGAACAGTAATTTTTTGTATTTTTTGTTGTTTTGTTTTAGTGGGAGGAAGAGTTGTTTTTCATATTTCCCTCCTTTTGCTTTATTTTGTTTTGAGAAGGAATTGAACCATTCTGGAGGGAAGATTGAACTGGTTTTTATTTGATTGGTATTGTCTAGATATGTACACGGAGCCACATTAGATTCTAATATAGAGACTAGAATAATGTCTGCATTGGAAACTGCAATATGTGAATGACATTTTACTATTTTAATGAGTTTTATTTCATATTTAACTATGAAAGCTATTGCAAACTACATTTTTAGTACTGAGTTGGAACATTCCAATTTCTTTATTTACAGCACTGAATACTTTCATTGAGCCAGCCAGAAGCTTGGATTAGTTTGGAGGCATAAAGTGGTTCTCTGGAAGCCTTGAAGTGCTGATCCTGGATTATTTAACAACTTCTGTCAAATGCACTGGCTTTACTTGTTGTTTGAGAAATCCCATCCATACCCAATGAGAAATGCAGTTTTAACAACTGTAATCTTAAATATATTTAGAAAATATCTAAATTTTACCTTTGTAATTTACCTTTGTAAAAGTTTTCTTTTTTAGTCTTTCCCCCCCTCCCCCAAATGTGCAGTTTATTACTGAAGCAGTGTGCAACCATGCTTATTTTTCTGATCAGTAAGTTATTTAGAAATGAAAGCTTAAAATAATCTTTCTTTATAAAGCTTAAATGTCTGTGAAACAGAAATAGTTTATAACTGAGCGGTCATTCCTGGGACAATTCAGATTTTTCCTAAGGGGAAGTGGAAAGGCCTAGTGCAGAGCATGTACTGTGGAAAACCAAGAATTGTTTTCATCCTTTTGCTTCCACAGTTGTGGTTGGCTAACTGTAAAGAATGTGTTTGCTTTCTACTAGTTTGATTAATTTGGGGTATGTTAGGAATCTTTACAGCTGATGTATATTTTAAAGTAAATTGCACCTCTGTAAACTGTTGTACTGAAGAATGATCTTTAAGATAAACTATTCCTATATAGTCTTTACTTTGACAAACAAAATGCTGTCAAATGCCAAAGAGAGAGAGGGATTTTATGTTTCATGATTAAACACCACTATTTATTGATTTACCCTATGGAACTGTATTTCTGACTATGAAATAAAAGGGTGATGTGCATATGTG
>TRINITY_DN16232_c0_g1_i1 len=253 path=[0:0-252]
GTACAGAGCTAAGATAGACAGTAAAGGTCAGTTTTGACTTTTTTAGCATGTGTGTTCATTCCAGCCTCATAAACACCACAACACAAAAGTGCCTCTCAATTGTCCTCTTGCCTCTCGGCGATAGAGCAGTAGGCAATACAAATACTTTGTTCAGCCAAACAAAGAAATTCCTTCAAATCTCCCCGTTTTGTTTCCTGCTGTAGCTTAGGTGTTAATGATCTTATCAACAGCTTCTGCTCAGTATAGCCTCCCA
>TRINITY_DN16183_c0_g1_i1 len=295 path=[0:0-294]
GTGGCTACCATTTCCATGTACTGGAGTCACAGACAAGCTGTGCAATAATGACTCAGTTTTTTGTGGTGTTAATACTTTGCTGAAATCTGAATAGGACATCTTCAGAGGATAACTCCTTTATAATGATTTCACCCACCATCACCATATCATCTAGTGAAGCAGCTTTGGCCAAGTCATCATCCAGGATTATGGAGCTTGGTTCTTCACCAGAGCCACTGGCTATATATCCCAATTCATGACTGGAATGGGTACATTCACCTGCATCATAGGTACATACTCCTAATGTCCATCTTGC
>TRINITY_DN16183_c0_g2_i2 len=430 path=[0:0-396 2:397-429]
CATTTTTCCAGTGCAAGCATGTGCTGAATGTAGCTGTAGACCAATTTTGCGTATAGATTATGGTCAGCTGCTGCAAAGTATGGAAGCATTTCTAGCATGGACTGCAAGTGAAGACTCAATTTCCGGTTCAGTCACCTGTAAGGAATTTACGTGAAATGGCTACCATTTCCATGTACTAGAGCCACAGATTTTGTGGTGTTAATTCTTTGCTGAAATCTAAATAGGACATCTTCAGAGGACAGATCCACTATACTGATTCCACCCACCATCACCTTATCATATAGTGAAGCAGCTTCAGCCAAGTCATCATCCTGGATGTTTGAGCTTGGTTCTTCACCAGACCCACTGGCTATACATCAATTCATGACTGGAACTGGTACATTCACCTGCATCATAGGATTTTGATGACTGGCAAAGAGAAGGTCTGGCC
>TRINITY_DN16183_c0_g2_i1 len=423 path=[0:0-396 1:397-422]
CATTTTTCCAGTGCAAGCATGTGCTGAATGTAGCTGTAGACCAATTTTGCGTATAGATTATGGTCAGCTGCTGCAAAGTATGGAAGCATTTCTAGCATGGACTGCAAGTGAAGACTCAATTTCCGGTTCAGTCACCTGTAAGGAATTTACGTGAAATGGCTACCATTTCCATGTACTAGAGCCACAGATTTTGTGGTGTTAATTCTTTGCTGAAATCTAAATAGGACATCTTCAGAGGACAGATCCACTATACTGATTCCACCCACCATCACCTTATCATATAGTGAAGCAGCTTCAGCCAAGTCATCATCCTGGATGTTTGAGCTTGGTTCTTCACCAGACCCACTGGCTATACATCAATTCATGACTGGAACTGGTACATTCACCTGCATCATAGATACCTCTATGAACCACTTGTAGAAG
>TRINITY_DN16226_c0_g1_i2 len=631 path=[0:0-630]
CCCAAATCTGTATTACAAGGAGCATTGAACAGAATTAGAAAATAAATTGTAAACATAAATGCATTAACAACTAATTATAACAATTATATAAACAAAACAAAAATAAGCTGAGGAAAGAAAGAAAAGGGTGAGGAGAATGCAGGGGAAAGGAGAAGAGCACTTCCACAGAGTTCAGCTAAAGGTCTCTAAATAATATGACCAAATATATTCGTATTTCTCCATAGACTCTCTTCTACGGAAGGTCATCCATTAATTTTCAGCTAGTTCTGCCATATCAGTAAGCCAACTGTCTATGGATGGGGTAAACTGACTTTTCCACCTTAGCAGTATTAACCTCTCTCATTCTAGTGTTTTGCAGGACAGCATTGACTACTACATTTTGTATTGGTTCACAAACAGTAAAAACGTACGAACATTACCAAGACAAATGATTAAAAATTAAGAAAAGAACCCCTTCACATGGCATAATCTTGGATCCTCTGATAATCATTAGGGGTGGGACATCAGGCTAAATACCGGTTACCAGTTTACAAAAAGCGAGATTACCGGTGCTGGATTTTTTCCACTGATTTCAATGGGGAACTGTCCCCATTGAAATCAATGGTACACCCCCCCCCCCAGGCTGCGCGGG
>TRINITY_DN16226_c0_g2_i1 len=957 path=[0:0-956]
TTCCCAAATCAGAATTACAAGCAGCATTGAACAGAATTAGAAACAATATTGTAAACATTTAACTGAATTATAACAATTACATAAACAAAGAAAAGTTAAAGGAAATAAGCTGAGGAAAGAAAGAAAAAGGGGAGGAGAATGCAGAGGGAAAGGAGGAGGAGGAGAACAGCACTTCCACAGAGAGTTCAGCTGTTCCTCTGGGGTCCCCCTCCCAAACGGAGTGTCGTCCGTTCATCTGCAGCTAGTTCTGACATATCAGCAAGCCAGCTGTCTGTGGATGGAGTAAGCTGACGTTTCCACCTCAACAGTATTAACTTTTTAGCCACCAATACTGCATGATGGAACAAGGCAACTTTCACATATAACTTCCTGTGGCCAAAGATATAATTCAAAGAGAGGAAATTTTTAAATTGATGCCCAGTGTAAGATTAATTCTTTTGTCCAGTTCCTGCCAAAAGCTCTTAATAAGAACAATTCCAGAACATATTAACAAATGGGAAGTACATGTGCTAATGTGATTCCAAGAGCTTTACATTTCCAACAATGGTCTGTATTAGTGAATCCCATCAGCATCAATCTAAGTGGAGACAATGGACACACAAAACCCACACTTTTTGCTGAATTAGCCTCAATCTCAGATCAATAGTGGTCTGTCTATTAGAGTGTTCCTGTAGTTTTTCAAATGATATAAAGTGATTATCATCAGTTAAACTGTGACATCCTAATGATTCCTTTTCCCATCCAGTCTCACCACATTAAGGTTTTGCCACTGATTTTAAAAACAGGTTTGCTCCAAAGGATAGTCTCAGCATGAGAGAATGGATGAAAATGGAATCTTCTAGCTAGGTTTGACCATGTCCTTGATCACGGTCATGAAAGGCAGGATTTCTACTTCAAATGCATTTCTGGACAAGCTGTTTTGAGATTACAAATAAGAGTAAACATTGCAAAAGAGGA
>TRINITY_DN16226_c0_g3_i1 len=741 path=[0:0-740]
AGAGTAAACATTGCAAAAGAGGATACCATAGTAACAAGTAGCAAGAATCTTGTTAGGAGGGCATTTGCACTTATGCATATATAAAATGGTTACTCCACATTTGTTTATTCAGTGATTGCACCAATGTAGTTTATCTATACCCCCTTGCAATTTAAGGTAATTGTGCTGACACCCATTCGTACAGGAGAGCGTTCACTGTAGGATTCAACAGACAGGAGTAGCCAACTTTGTTAAATTGCATCATTTACAGGTTCCAGATCAATAAAATTAAACAATATTAAAAATAAATCCTTATTAAAGATAGCACATTTACGCTGCAAAACCCTAGGTGGTCCAGGGAGAGTGACCCTGCAGCAATATCCAGTTAACACAGCTTGTATGGCACACAACCTCCTTAAAAAGGGTGTTCTAATTGAACAAGTACACGGTCAAAAAACCCTACAATACCACTAAAATGGGAAAGATTTTCAGTCATCTAAAAAGTCCAAGCCGGCATGACTTGAGAACAACTGTGGACTTCTCCGATACAAAATCTAGTGAAAGTAGTGTCAGAGCAGCAACAGAAGAGATTTATGTTAACTTCAACATAATGCTCTTGACTTACATCTTCTGCAATGTGGGAGCATCCAAGAATCTGGCCCATGATTCCTACCATGTCAGTTATAGCCAGTGTAAATTAAGAACAGGTTATATAACTGGGGCACAGAAGAAAAATTTCCTTGAAAGGAAAAAAAGATAACC
>TRINITY_DN16257_c0_g1_i1 len=247 path=[0:0-246]
AACCATAACAGGTAAAAATGCCAGTCAGGTCATTTGACTGCTTCTCCTGGAGGCATTTCGATACCCTCGTGAAGCGATAAGGAAGAATAGAACCTGCATTTATTTAGATCAGAAGACCCTACTTAGTTCCCTACCACTGCTGAAGTGGGTCCCACAGGATGGAGGAGATGGGTCTGTCCTCTGTGTGTTGTAGTTTTAAGTTATCAGTTGATGAGGAAAGATACCTGCAAAGTCTCCATTTCAGCTA
>TRINITY_DN16257_c0_g2_i1 len=5919 path=[1:0-4831 4:4832-5138 5:5139-5918]
AAGGAAAGAGCCAGTGCCATCACCACTACCCCGAGCTGTTCTCAGGAGGGGTGGGGTATAAATTCAGAAAATAAAAACATTAAAAAATAAATAAATTCAGATGTGATCTTGCCCCTTTAAGGAGCCCCATGATATCACATAAGGGGAAGGGCCAAGTCAGATCCAAGCCCAACATGGACAGGCTCTTTTAGGGCCAGAATGACCAGCCCAACTTGGTCTGTAGTAGAGATGCCATCTTTCCTGAAGTGCTGTCCCCAAAAAGCACTCTCCCACCCATTTCCAATGTGGTCATGCCTTTTTTAGAGCATCATGATGCTCTGCAGGGTGTGGACCATGTCAGCAAGGGAGTTGAAGAGCCTGTTCACGATATGCCCTTTCTGATGTGGCCCTGTGCCCCCACCCCCAGTTGCAGTGCCAAAGATGACCCGGGGATACAAGGGCTTTCAGACCCATAGTCTGAAAATGTTGTGATCAAACCTGGAGGATTGGTAACCCTAGTCTCTAGCCCTAAGGAAGATTGTGTGGTTTGAGTGCAATTCCCTGGGTGGGCTCTGCACAAGGAATCCCCAACTCCTCCGGGATGCAAAGAGAAACCTACAGCAAGACATTAAGAGGGATTCCAACATTCGTGATCTCTGCTGGCTCAGAAGGGTGTTTTCTTCTCACCCCACCCTGCATCACTATTTCTGGGGCCGACAGGCTGTCACAGCAAAAGGCCCTCGACTAGTGAACCAGTCTCTCAGCTACAATTAATTTGTGACACTTGCAATTAGGGCTGAATTGAGCTTCCTTGGTTTTCATATTCACCCAGAGGTGAGTAATGATGACACTGCACTGTGGTCTCTAGTTCTGACAGGTTTTGATTTGTGGCTTTTAAAAAGATTAATTGGAGTTCAAATCAACATCCTCTCTGAAAGCAGAAGCTAAAAGAGGAAGACAGGTTGGCCCGGAAGCTGTAGCAGAGGAAGCTGGAATCTCCATTATGATGCAGAGGTTTGTCTGTGGCAGGTACCGCACCAAAGGAAACTTTACAGAGGCAGCCTTTCTACAGGAATGTCTTTTAGCTTTACAGCATTAGGCATTATACCACATGTAGCAAACCTAGCATGAAGGCTTTGTTTGATGAGAGAAAGAAATACCTGTGCCAATATCTGTAATGACCCCAGGAAACTAAACATATACCTAAGGCGGCATAGGACCATTTTCAGAGTCAGGGATGCTTTGCAGTAACAGGGGAGGGAGTTTCCAGGGAGTCCATGGCATTAATATTTCCACAATCAGGCCTAGGTGATGTACATTTTTTTGCAATGCTACAGGAGTCATTAATTATCACACATTCACAACCGGATACATGAAGGCTCCTGTTAGTGGCAGAGGAAGTATCTTCTTGCGTAAGTAACAGATAAGGATGGGAACAGAAGCTGTAGGTCCTGTCCCCATCACGGTCACTGAGCCCCAGTGGGACCTTGGCCAAACCATTTATCAGCTCCATGCCTCTGTTTCTCTGTGATCTCTGCCAAATGGGGATAAGTCTCAGAGTCAGATTAATGACTAATTAATGTTGGCAATGCACTTTGATTCCTCTGTCCCTGCAGCCCAACGCTAGAGGTGGTTTGGTGAGTTTAGGGAGCAGACAAAGGGTAAAACCAGATGTGATGCTGGCCCACTGTGGCTCGGGACCCAAAAACACGTGTGCTCACATGCTGTCAGATGTTGGCCCGGGTCTGCCCTGGGGTGGGTAGGTGGCTAGCCTGGGCTGCATTCTTGGAAAACTCAGAGGTCACAGCCCGGCCTAAGGGCTTCCCACAGCAGGCCAGCATGTCTTTCTGCCACGGGTTGGGGACCACCATGGTGACCTGTCACTGGATGCTACGGTTGTCTGTCATGGCAGGGGCGGATGCTAGGAGTAGGGTGGGGCCAGTTGCCTGAATATTTGTTGAGCTCACCACCATACCTGGGCAGTACGGGTGGCAGGACGGCTTTCTGGCCATGGGCACGACTGTTCAGTGCCCTGACCCAGCCCAGGAAGGTGTGGCTACTGTTTTCCACTCCAGACTGGGGAGCCACCGCACTGACCGCGTGTTTGCTTTTACCCATTCTGGGATTAGACCTCATTTCTTCTCTCCTGAAGTCTTGCATAGCAAAGCCTTCCATGGTGACCGCAAGATTTCTCTGTTGTGAAGTTATTATCCACTTGGGCTCACCATAATTTTAATGAGATGTACTGAAAGAAACCTTTCCCCTTCTGTTTGGATAACAACCAGCCACCTTTACCCAACCTCTGATTAATTACAGAGGCCATTAACCTGCTCCCCAATAAAGGCTTCCTCAGAATTTTTGCAAGCAGTTCATCCCATGTCAAATCAAAACATAATTCAACCCACTCTGAATAATACATCAGTACTTGTGTGACACAGTTTAAGAACAAACTGGGAACAATGTAATTCTTATACTCAAGGGCTAACATGGCACTGTGTAGTTTATGAGAAGCTGCTGTAGCAATCATGGAGAGGATTGCAGGATTTAAATTGATAAAAATGCATAAAACAGAAACCTCGGGCATTTCTCTACAAGCCACTGCTTTATATTTAATATGCGCCCTGCTTCCAGTTTTATCAGGTGTCCTAGACACTAGGAGGCTGTAAAAGAGATTGGAAATCACTTCCTAAAAACCTTACAGTGACTTTCTGTCTGGACACTGGAAGAGCTGGAGATAAAGGGTTATGGACTATGCCAATTTTCTAGGAAAATTGTGAGTCTTATTTTAATTTTGAGAAGCAGAAGTCTGCTATTAGTTGGGGATTAAAAACTGTTTGCTTTGAAGTTGGTCAATATAATGTCTCCAGCAAAATTCAGTATGTTTGGGCATAAACTCAAATCAAAGCATACCCTCAGTGAGGTTTTCTTATATTGCTACCCTTTTCATACAAGTGGGTCTAATGCTGATGTTATTAGTGTGGCTACAGAGCTATGAATAACCTGCAGAGTGTACTGCCACATGTTTTTTTTAGGAGGCTTGTCTGATTTCTCTGCAAATGATCTGAAATTCAGGCTATTACAAACATTGACATTTGGCTTGTGTCTTTTCATAGCGCCACATATAAAAAAATGGGAAAGAGAAAGTAAAGGATTATTTAAAAGGTCAAAACTTCAATAAAATAAACCAAAACAATGACAGTGCAGGGGAAAGCAGAGTTATTGCCACACACTTGAGAAGACCTGCATGACTTGTATAAAACATTTATATTCCTTCCACTCCCAGATCCCACCAATACGTCTGGAGTACGATACACATGTCAATAAACCAGACTTAAACACAAGGCTCAGGATTGTTTGGTCTGAAAAATATAGGAGGGAAAAACTCTAAGTACTTTAACACATGGCCCCAATCACGAACGTTCAGAGCATCCCCCACAAAATTAAAATAGGCAGAAATAACCATTTTTCTCACCCACCCCATCCATCTCCTTCCAGTCACGTAAGATTTTTTTTTTCTTTTTAAGTGTGAGAGTGGTTATTATTTGGAACATGGTAGAACCTTAGGTATCCAACTCCAACTTCATTGCAGTAGGCAGGCACTATACATAACAAAAATAATATAGGAATCACTTAAGGTAGGATTCATTTAGTTTTACATTCAGCAAGCCCATGCAAATAGATTTTCCTGAACTGGGGCCCTCATATTGTGACTACCAGACATTTTTCTGTTGTAGGTGTTTACAGAGTTTAGGTTGGGTCTCCCAGCCTGGATGGAACGATTGATCACTCAAGGAAAATGAAGCTGCCATGGAAGACAATGAGGAGTGTGCACAAGCACACATCTCAGGGAGAGTGGAGTACAGGATATTTCCATCACTATTTTTCAATTTTAAAGTTTTCCAAAATGTGGCAATAATCGATTTAAACCAGGGTGGGCCACTGTCCACTTCCAGCCCACTCCTCTCTTCCATCCAGCCTGCTGGGGCTTCACCATCTGCCCTTTAATGTGACCCACCTTCCTTTTTTTTACCTGCCCCCCAGGCAGGCTGCGGCGAGGAGTGCTCCAGTGGTCCCTTCCCCTCCCTCACAGAATGGTTCTGAAAACAATGATTCCACCAGGAATGGTCCATGAATTCCAGGGGCCTCTGCCACTCTCAGAGAGGTAATGGGATTTAGCTCTAAAATGCATGGAGCTCAGGCTAGCTTCTTGTTTTTAATGCCCTCAAACCCTTTCACTGAGCAGGGAGGCTGGATTGGAGGTCCCTTGCTGGCATTGCTAGCAGAAAGCAAAAAGGGTAGACGTGTTGCCAGGACACTACGACAGGGATTATGCAAGATCTTGCAGCCTGACAGGCAACATCTAATGCTCCTGGTTACAGGCAAAAACATCAACAAGGTACCCTAGAAGTTGAGAAACCAAAAGACAAACAAGAACCACCACCTTTTTGGGGTACCTGGAGGCCAAATTCATGATTTTCAACATCTGACCGAGGCTGGAAACCCTGGAGGAAGCCAGTCTAAGAGCTGAGCATCCTGGGTCCCCTGCCCACTAAGCACTAAACTCATTTGTTGATGCTTATTTTCCCCCTTACAAATCAGGCTCAGAAAGTTTAGGACCATGCTGAATTATTATCCAGTGACTCAGGCAGCATCTTTTACGGTATACTAAATTAAACTGTTAACTACACGTCTCAAATCCTTCTTCCTGAAAGACCATTTTCACCTCATATCATTTATTAATCTCGGCTCTACTGAATTATTAAACTAAACTCCTCAATAACCCTTGTCACTAAAAATACCAGCATGGCTTTTAGATTCATGTTTCTAAATTTTACTGTAATGCATTCTTCGGTTTAATTACTGGCTCCACATTTTCAACGACCAGTGTCTTATCTTTCCAGAATATTTGTCAACCTAAAAAGGGCTGATCAGCAAGTAAGTCATTAGGCATGATACCAAGAGTATTCCTGAAGGACGGGCCTGGGGGAAGTTTGGGATTATCTAGCAGAATGAAAACCAGAGAAGAGAGCAAAAGTTAGCTGCTGCTTCTGCTGCAGGTGCACAACTGAAGGCATTCTTTTGACATCCTCATCTTCATTGTATGGTGTTTGAATGGAGAGGATTCTTCTGCAAAGTCTCCATTTCAGCTAAACTCTTTGCATTGATTCAGCAGGGTCCGTTAGCTGACGAAGGGTCCTGGTCATCGTATCGTCTGTGACTTCGGGAAGGAGAGGCAGGGGGGAAAGGGTCAGCTCTGGATTCCTCATCTCTGTTCTCAGGCTTGAGCTGGGCTAATTCATCAAAGGTGTTTAACTGTCTCGTGACCTCTGCCATCTCAGTCATCAGCTTCGTCATGTGGACATTGATTTCAGCCAAGACCTCCGTTACATGAGCTGTGGCCACCGCTTCCTGGAGGTCCACCAGGTGGAGAGCTTTCTGTTCCTCCTCACAGACCAGACGCCGCACTTTATCAAACTCCTGCTGAATACACTGCTTCATCTCGCTACGAGTCACTTTAGGGTCTGCACACTTGAACTTTAACCTTTCCACCATCTCCAGCATGGCCACTTTCAGGTCAATGGGTTCTCTGTTCCTCATGGCTTGATAGGCTTCATCCAGAGTGATGAGCAGATGGTCCCGGTGGGCGCCCGTCACTGCACACAGCACGCAGATGATCTTCTCATGCTCTTTGCAGTAGAGGCTCAGCTCCTGCCCGTGCTCCTCGCACTTCTTCCGCTCCAACTTTCGAGCCTCCTCCTCCTCCCCCTGTGCCTCTGTAGCCTGACTCCCTGCCTTGTTCCCCTCCTCCCCTGCGCTGAAGTCCCGCAGCCGGTGGGTGCTGTACGTTTGTCCATGCTCCTCAGCATGGGGCTGGCAGAAGGAGAAGCTACAGTCCTCGCACAACCGCACGGCGCTCTGAGCTTCGTCAGGTTCGCAGAC
>TRINITY_DN16257_c0_g2_i4 len=1156 path=[0:0-38 3:39-68 4:69-375 5:376-1155]
AGATCTACACTCTTTCCCTACACGACGCTCTTCCGATCTCGCATGATTTGCAGTTTATTAATTTCACAATTAATTACTGGCTCCACATTTTCAACGACCAGTGTCTTATCTTTCCAGAATATTTGTCAACCTAAAAAGGGCTGATCAGCAAGTAAGTCATTAGGCATGATACCAAGAGTATTCCTGAAGGACGGGCCTGGGGGAAGTTTGGGATTATCTAGCAGAATGAAAACCAGAGAAGAGAGCAAAAGTTAGCTGCTGCTTCTGCTGCAGGTGCACAACTGAAGGCATTCTTTTGACATCCTCATCTTCATTGTATGGTGTTTGAATGGAGAGGATTCTTCTGCAAAGTCTCCATTTCAGCTAAACTCTTTGCATTGATTCAGCAGGGTCCGTTAGCTGACGAAGGGTCCTGGTCATCGTATCGTCTGTGACTTCGGGAAGGAGAGGCAGGGGGGAAAGGGTCAGCTCTGGATTCCTCATCTCTGTTCTCAGGCTTGAGCTGGGCTAATTCATCAAAGGTGTTTAACTGTCTCGTGACCTCTGCCATCTCAGTCATCAGCTTCGTCATGTGGACATTGATTTCAGCCAAGACCTCCGTTACATGAGCTGTGGCCACCGCTTCCTGGAGGTCCACCAGGTGGAGAGCTTTCTGTTCCTCCTCACAGACCAGACGCCGCACTTTATCAAACTCCTGCTGAATACACTGCTTCATCTCGCTACGAGTCACTTTAGGGTCTGCACACTTGAACTTTAACCTTTCCACCATCTCCAGCATGGCCACTTTCAGGTCAATGGGTTCTCTGTTCCTCATGGCTTGATAGGCTTCATCCAGAGTGATGAGCAGATGGTCCCGGTGGGCGCCCGTCACTGCACACAGCACGCAGATGATCTTCTCATGCTCTTTGCAGTAGAGGCTCAGCTCCTGCCCGTGCTCCTCGCACTTCTTCCGCTCCAACTTTCGAGCCTCCTCCTCCTCCCCCTGTGCCTCTGTAGCCTGACTCCCTGCCTTGTTCCCCTCCTCCCCTGCGCTGAAGTCCCGCAGCCGGTGGGTGCTGTACGTTTGTCCATGCTCCTCAGCATGGGGCTGGCAGAAGGAGAAGCTACAGTCCTCGCACAACCGCACGGCGCTCTGAGCTTCGTCAGGTTCGCAGAC
>TRINITY_DN16257_c0_g2_i5 len=954 path=[0:0-38 2:39-173 5:174-953]
AGATCTACACTCTTTCCCTACACGACGCTCTTCCGATCTGCACACTTGAACTTTAACCTTTCCACCATCTCCAGCATGGCCACTTTCAGGTCAATGGGTTAGATCGGAAGAGCACACGTCTGAACTCCAGTCACCTTGTAATCTCGTATGCCGTCTTCTGCTTGAAAAAAAAAAATTGATTCAGCAGGGTCCGTTAGCTGACGAAGGGTCCTGGTCATCGTATCGTCTGTGACTTCGGGAAGGAGAGGCAGGGGGGAAAGGGTCAGCTCTGGATTCCTCATCTCTGTTCTCAGGCTTGAGCTGGGCTAATTCATCAAAGGTGTTTAACTGTCTCGTGACCTCTGCCATCTCAGTCATCAGCTTCGTCATGTGGACATTGATTTCAGCCAAGACCTCCGTTACATGAGCTGTGGCCACCGCTTCCTGGAGGTCCACCAGGTGGAGAGCTTTCTGTTCCTCCTCACAGACCAGACGCCGCACTTTATCAAACTCCTGCTGAATACACTGCTTCATCTCGCTACGAGTCACTTTAGGGTCTGCACACTTGAACTTTAACCTTTCCACCATCTCCAGCATGGCCACTTTCAGGTCAATGGGTTCTCTGTTCCTCATGGCTTGATAGGCTTCATCCAGAGTGATGAGCAGATGGTCCCGGTGGGCGCCCGTCACTGCACACAGCACGCAGATGATCTTCTCATGCTCTTTGCAGTAGAGGCTCAGCTCCTGCCCGTGCTCCTCGCACTTCTTCCGCTCCAACTTTCGAGCCTCCTCCTCCTCCCCCTGTGCCTCTGTAGCCTGACTCCCTGCCTTGTTCCCCTCCTCCCCTGCGCTGAAGTCCCGCAGCCGGTGGGTGCTGTACGTTTGTCCATGCTCCTCAGCATGGGGCTGGCAGAAGGAGAAGCTACAGTCCTCGCACAACCGCACGGCGCTCTGAGCTTCGTCAGGTTCGCAGAC
>TRINITY_DN16241_c0_g1_i1 len=5683 path=[0:0-2104 1:2105-2321 2:2322-5682]
ATTTGGAATGATTTATTGGTGGTCTTTTGAGGTAGCATATTTTGTAAGGTAACAGATGAAACCATTTATTTTATTTAAATTTCACAATAACTCAGCTACTCTGTATTTCTCTCTTTAAAAAGATATCAGTCATGTTTAAGGAGGACACAAATACCAGCACAATGATGCTGGAAAAAGTTAATATTTTGTATTTAAAAATATGACTACCTGTAAAAAGAGCTACGTTACACAGCCAACAGCAACTCTCACACAATGACATATGAAACAATCAGAATCAATGGGAATATGAATAGAGGGCACAATAACTTACATGATTTCTGTTTAGTGTGACCACATTTTAATTCCGCTTTCCCCTCGCTTTTATGAAACTGGCCTGTGAAAACTTCAATATACTCAAAGTTTTATTGCAAAGGATTTTGGGCACCATCTCTTAACACTAGACTCTTTTCAATGAAAGTTTCCAGAAATTTGCAAAAAGGGGTTGACATACTACAACCCGACCAAGGGAAAATGTTCAATATACAAAATTTAAAAGTTCAAGAAACAGTTTGATTGAAGCACTGATCATAAATTAAAATATGCATCTCAGTCCTGCATATAAAACAAATACACTCAGCAGACTAAAGATTTCAGCTGCAAACTCTAAATATGAATGTAAATCTGCATCTTACAGGCCAAACTGTTGTGTTGTTGAAGTACAGACTGGGTAATCAGGTTAGAACACAGGGATTTTTAAGAAGGCTGACCAAGTCAAAAGCACAGCACACCTGCTATTCCAGGCCGCTGCCGCTCTAATTTCAGAACTGTAAGAATAACCGCCTTGGCTCCTGCATGTTTGATGAGAGAAAGGCAACTGATGAATCCACATAATTGTGGATCCTCCACTGGCTCTGCCCCGATGTCCCCAAGAGCTGCTTCACAGACAGCAAGTCCCTTTGGGCACAGCTAGGCCACAGTCAGAGCCTGGAACCAGCCCTCTTCCCTCCAAGCACTAGCCACCACCTGTTCTGCTACTGTTACAGCTCTTTTACTGGGGTTGGGAGGACAGCACTTGACCTTTAACATCAAGTAAAGTGGACAAAATGGTAACTGGGACAATTGTTAAAATGATCTCCAAAATATGCAACACAAACCAAACGTAAAAATGGCAACGCAAAGCTGAGCTAAATAGTCCACACACATACACATGCACACACACAAAGGTTAAACTTTCAAGTAATCCAAGGTGCAATCCAAACACTTGCTATCAAAGCTTCACCACACTGATCCCTATGAACATTCTTACTTCTCAAGATACAAAGAAAGTAGAAAACAGGGCTGATTACAGTAAATGCAAACACCAGGGGGAAATCTCTTTAAAACCGTTTTTACAAATAGTAATAAATTCTTTAATATTTTGTACAACTAGAAGGTGCACAGACAGCATTCAAGCGGTCAATGGAAGCATATGTCTGTATCAAACAGTGAAAGGGTTTACTTGGGTCATAGTACAGTTTAAAATGCCATAAATTAAATAAGTTAGTTCACATTTTCTTCCAGCACTTATGTACATCTTTAGTCTCTAATGTGCTCTTGCATCCCGCTTTAAAAGTTCTAAGTCTTTCCTTTGGATGTTTACTTTGCAGCCATACTCTTCCAGTTGTAAAGGAATATATTTTTCAATTTGACCTAGGCCCTGCCCAGCAGGACTGGTAAACAGCTTAGCCCAGGATGGTTTAAAGTTTCCTTTGAATCCAAGAAAGGCTATGCTCCCTTTGTTTTGAAGATTAGCTGGTTTGGCTGTCCCCAGGGACATTAAGGCTTCTGAAATGTTAAGATTTCCTATATTCCCTCTTGTGCTTAGTAGAACAATTGACCTTTGTGGGATATTTGTTTTTATATACTCTTCCATGTGCTTCATGTCTGCTTGGGAGAAAAACTGTTTTGCTGTCATTTTGCCAACACAAGCATCAACTGCTAGGATGAACACACCTGCATCTTTCAAGTTATGCTTAGAACCATTGACAGAAATGAAAGATGTATGGACTCCTTGTGTTTCTACTTTAATCTGTGACTGAATCTGCACATGGAGGTAGGCTATATGAGGATCGCTGGTAAATGTAATCTGAGCTGTGCCACAGTTTTTACATGGGACTGTAGTTTTGGCTGGCATTAGCTGCTTAACAGCTGGCACTTGGTACTTTGGATAAGCTTTTGTCATGCAGTTGCTAATAGCTTTTGATCGAATAGTAGCCTGAATCTTGATCCTTTCACATCCCTGAGATGAGCAATAACTGTAGCCCTCCCTATTATATTTGGCTTGAAGAGATAAAAACAGCAACCCAGTGCTGTTGTCAAAATAAAAGTTGTTCTTAGATCGATCCTTCTGCAATTCTGCCAATGAAGATACAGATGCATACTCCTTCGCACTGTGGAAAGCAGATGTTTGCCTTTGAAAGGCATCAAAGGTTACCTGAAAAGTGGTGCCTGATGGATAACAGAGACCAACCTGAATCCAATCATCCTTGTTGAAGTTAATGAGGTAAAGAAAAGTAGTTTGAGGAGCTTGTCCATTCCAGTGTACTGTATAGCCTTTCTGGAGCATCATTACTGGTTGGTACTGTTGAAAGGCTGCTCGCTGGTTAATACCTCGAAGTACCATGGGACTGGAAGGGTATTCATCCCGTACAATGGTCATTGTAAGATTCTGTGGATTCCATGTCTGGATGTATACCTGTGCATATGCCCCACTACAGATTACTCCATTCCACCTCGTAACATTAATGCAGTTTGGGTGTCTGATCAGGTAATTATCCATTCTACCAACATGTGTGTCCTTGTATTCAGTTAGAGAACCATCCAAGTCATGGAATATTGCATTTTTGTCACCATCCAGTTCACTGTCTTCAAACCAGGGACCAGGTTTACCAAAAAACACTTTCAGAGAAACGTTTTCAGCAAACTTCACAAGAGAGATGTTGTTTTTAGGTGTCATCTGCCAGGGGTTTTTCATCAGGAATCCAACTGCACTGGTGAATCTTTCAGGCGTTGGTACAAAATTTTTGAACGTGCATTTGGTAAGATGAATGGGTCCATCATAAATCTGAAAACCTCTGATGGGAAACGTCCGATTTCTGGGTAGAGTGCGAGTTTTATTGTCTATGCCTCCAGTTCCCCAGTACTTGTTTTGACCACCCATGAAGCCGTTGTTCTTGCTCTCACCAACAAATAATGATTCTGATACTTCCTGTCTGGAGCCTTCATCATTTGGGAAGCTTCCATCACTGGCAAATGTTAAGCCTATTCCATTGTCAGCAAACCCAGAGTTCTTAATGATGATGTCCCCTCCTCTGACCCAAGCCCCATGATCATTGTTTTTAAATGCTATTAGTCTGTCGATTACAGCAGCAACTCGACGCTTCTTAGGGTCAGCATCTTCATGAGGTCTAAACCTTGCATTATTGTCCAAACAGAGATATTCTCTTGGATCCTCGACACTGGCCTTGGTGGTTTTAACGCCTTTGTCAATAAATAAACCAGCCTTAAAATTAGAATGAACCCTGTTATTATAGAAGGTGCCTAATGGCGTCAGCTCTGCTTTAGTTTCAGGAACCAATCCATGGGAATCTCCTGTAGATATCTTGTGAAACAAATACCATATTCCAGCATCCTGTGATCCAGCAGCTGAATTACTTATTAAATTATTGTTAGGATGAGCAATCCAGAATGTTGAAACAGCCATGCAATCCGTGGCTGGCACTGGAACATAGTTTCCATATACTTTCTTTCTAATGGCAGTACACATTAAGTTATTCCTGTCTGTGGGAAGAAGGGTGCCTGGTCTGGTGACCAGTCCAAGGTTGTGGAACAGAGTATTCCTCTGTTCAATTCCATCTTCCAAGAAAAAACAATGGCCTAGTGTGTCATAACCAATGGTGTCCCTTATCAGCAAGCCGTTAGTTGCATGGACAGTCACACATCTGGAGAAACAATGATGAATGGAAAGGCCTTTCACATAAGTCTCATAGCTATAGCCTCCTTTTTCATCCACATCCCCACAGAGATGAAAGTGAACAGGGTAACGTCCATGCACTTGCTGACCCATTTGGCTGAGTTCCAAATAGGAGAGATGAACGGACGTGAAATTCTTCTTAATCTGGATTTGTCCACCAAATGTATCGTAATTGAAGAACTGGCATTGATTGTCAGCATAGCAGAACTTTTCTGTCTCCCCCTTGATTAGGATGTTCTTGGTGAGAACTCCAACCTCTGCCCTCATGTCCACTCCATCAATGATTTCTCCCATATGAAGGAACTGAGGATTTTCTCTGACTTTGACCTGGTATTTGCTGCACTCTGAGCAAGGAAGGAGAGTGAACTCTTCGGCTTGATGCATAGAGTAGTCTGTGCTTGCAATTACAATCTGGTCTCCAGGCTTCCAGCTACTAACATCCTCCATCAGATCCAATACGACTCCATCTACAGCCTCCACCTGGAAACCTGACTGTGGGATACCCTCATTCCATTCACTGAAAGCACTGACAGCGAACTTTTGACCATCCACTGTGAAAAATTCTCTTTGAGCATGAGCTTTCCCTCCAGTACTATGATTTTCATATTCTCTCACAGATTCATTGCAGGAGGAGTTTCCACCACCAACTACACCAACTAAAGCCCATGCCTGCCTATAACTCAGGCCTTTGACGAGCTTACTTCCCAGAAGATTCTGGATGGTGGTTCTGGCTTCATCTGGTAGACTTTTAGCAGCTGAATCTCCCACGGCAATAGCAATAATGCGACCAGGATCTTGGACTTTTAAAAAATCTTGGAGTCTCCTGCTTTCATTTAGATATTCATGGGTATCAAACTTATCCACTGCCAAAACATGTGCTGTATCTTGGTCAATAACTCTCACATTTAGGCCTCGAAAAAACTGCTTTTCAAATGCATAAGAGCCAGAAGTCAGCCCTGAGGAATGCAGAGTCTTTGTCAGCAAAGTCCACGATAACTTCTGAGTCCCATGCAATTCCAGTGTCCCGCCAGGGCCCACGCCCAGAAATTTTTTGCCAAATGTTGGCATATCATCACCGTCATCCGATCTGCCATACAAAATAATAGTTGCTTTGGATTTATAACGACAATTCTCTGCTCCAATATGAAGCGCTCCACCATCCTTTATAAGGATAAAACGAGTTTTCAAAGTAATATTTCTGGATCCATCTTTATCATCACCAAAGACAAGCAACCCTCCTTCCTGTACAGTTATCGAGTGTACTGTGGCATCCGTCTGTAAACAGAACAAATCCCCCTTTTTGATTACAACTCTATTTTCAGGATCTTGTCCAGGGTTCCAGTTCCTAAGACGAGGATTTTGGTCTGGACAGTTTTCATCTGGAGCATATTTTGATGCTATTCCCAAAATAATTCCAAGTGCAATAAAAAATGAAAAGCTAGAAATGGCAAAGCAAATGAGAGTATTTTTGTGTCTTTTCTTCCTGCTGGCTTCTGCTTGACGGTGCTGCTGTTCTGGTGAGGACACGAACATTGCATGGGCTTCTTGTCTTGCAGATGTAAATTTGGCTGACGGTTGGCTCTTTGGCGGCTGTGGCGGACGAAGTGGAACAATCCTTCCTGGAACATAGCCAGAAGATCTATGGCTGTTTCCATTCTGAGATTGGAGAAAAACAGGGGAACTTCCCCTTTG
>TRINITY_DN16241_c0_g1_i2 len=5466 path=[0:0-2104 2:2105-5465]
ATTTGGAATGATTTATTGGTGGTCTTTTGAGGTAGCATATTTTGTAAGGTAACAGATGAAACCATTTATTTTATTTAAATTTCACAATAACTCAGCTACTCTGTATTTCTCTCTTTAAAAAGATATCAGTCATGTTTAAGGAGGACACAAATACCAGCACAATGATGCTGGAAAAAGTTAATATTTTGTATTTAAAAATATGACTACCTGTAAAAAGAGCTACGTTACACAGCCAACAGCAACTCTCACACAATGACATATGAAACAATCAGAATCAATGGGAATATGAATAGAGGGCACAATAACTTACATGATTTCTGTTTAGTGTGACCACATTTTAATTCCGCTTTCCCCTCGCTTTTATGAAACTGGCCTGTGAAAACTTCAATATACTCAAAGTTTTATTGCAAAGGATTTTGGGCACCATCTCTTAACACTAGACTCTTTTCAATGAAAGTTTCCAGAAATTTGCAAAAAGGGGTTGACATACTACAACCCGACCAAGGGAAAATGTTCAATATACAAAATTTAAAAGTTCAAGAAACAGTTTGATTGAAGCACTGATCATAAATTAAAATATGCATCTCAGTCCTGCATATAAAACAAATACACTCAGCAGACTAAAGATTTCAGCTGCAAACTCTAAATATGAATGTAAATCTGCATCTTACAGGCCAAACTGTTGTGTTGTTGAAGTACAGACTGGGTAATCAGGTTAGAACACAGGGATTTTTAAGAAGGCTGACCAAGTCAAAAGCACAGCACACCTGCTATTCCAGGCCGCTGCCGCTCTAATTTCAGAACTGTAAGAATAACCGCCTTGGCTCCTGCATGTTTGATGAGAGAAAGGCAACTGATGAATCCACATAATTGTGGATCCTCCACTGGCTCTGCCCCGATGTCCCCAAGAGCTGCTTCACAGACAGCAAGTCCCTTTGGGCACAGCTAGGCCACAGTCAGAGCCTGGAACCAGCCCTCTTCCCTCCAAGCACTAGCCACCACCTGTTCTGCTACTGTTACAGCTCTTTTACTGGGGTTGGGAGGACAGCACTTGACCTTTAACATCAAGTAAAGTGGACAAAATGGTAACTGGGACAATTGTTAAAATGATCTCCAAAATATGCAACACAAACCAAACGTAAAAATGGCAACGCAAAGCTGAGCTAAATAGTCCACACACATACACATGCACACACACAAAGGTTAAACTTTCAAGTAATCCAAGGTGCAATCCAAACACTTGCTATCAAAGCTTCACCACACTGATCCCTATGAACATTCTTACTTCTCAAGATACAAAGAAAGTAGAAAACAGGGCTGATTACAGTAAATGCAAACACCAGGGGGAAATCTCTTTAAAACCGTTTTTACAAATAGTAATAAATTCTTTAATATTTTGTACAACTAGAAGGTGCACAGACAGCATTCAAGCGGTCAATGGAAGCATATGTCTGTATCAAACAGTGAAAGGGTTTACTTGGGTCATAGTACAGTTTAAAATGCCATAAATTAAATAAGTTAGTTCACATTTTCTTCCAGCACTTATGTACATCTTTAGTCTCTAATGTGCTCTTGCATCCCGCTTTAAAAGTTCTAAGTCTTTCCTTTGGATGTTTACTTTGCAGCCATACTCTTCCAGTTGTAAAGGAATATATTTTTCAATTTGACCTAGGCCCTGCCCAGCAGGACTGGTAAACAGCTTAGCCCAGGATGGTTTAAAGTTTCCTTTGAATCCAAGAAAGGCTATGCTCCCTTTGTTTTGAAGATTAGCTGGTTTGGCTGTCCCCAGGGACATTAAGGCTTCTGAAATGTTAAGATTTCCTATATTCCCTCTTGTGCTTAGTAGAACAATTGACCTTTGTGGGATATTTGTTTTTATATACTCTTCCATGTGCTTCATGTCTGCTTGGGAGAAAAACTGTTTTGCTGTCATTTTGCCAACACAAGCATCAACTGCTAGGATGAACACACCTGCATCTTTCAAGTTATGCTTAGAACCATTGACAGAAATGAAAGATGTATGGACTCCTTGTGTTTCTACTTTAATCTGTGACTGAATCTGCACATGGAGGTAGGCTATATGAGGATCGCTGGTAAATGTAATCCAGTGCTGTTGTCAAAATAAAAGTTGTTCTTAGATCGATCCTTCTGCAATTCTGCCAATGAAGATACAGATGCATACTCCTTCGCACTGTGGAAAGCAGATGTTTGCCTTTGAAAGGCATCAAAGGTTACCTGAAAAGTGGTGCCTGATGGATAACAGAGACCAACCTGAATCCAATCATCCTTGTTGAAGTTAATGAGGTAAAGAAAAGTAGTTTGAGGAGCTTGTCCATTCCAGTGTACTGTATAGCCTTTCTGGAGCATCATTACTGGTTGGTACTGTTGAAAGGCTGCTCGCTGGTTAATACCTCGAAGTACCATGGGACTGGAAGGGTATTCATCCCGTACAATGGTCATTGTAAGATTCTGTGGATTCCATGTCTGGATGTATACCTGTGCATATGCCCCACTACAGATTACTCCATTCCACCTCGTAACATTAATGCAGTTTGGGTGTCTGATCAGGTAATTATCCATTCTACCAACATGTGTGTCCTTGTATTCAGTTAGAGAACCATCCAAGTCATGGAATATTGCATTTTTGTCACCATCCAGTTCACTGTCTTCAAACCAGGGACCAGGTTTACCAAAAAACACTTTCAGAGAAACGTTTTCAGCAAACTTCACAAGAGAGATGTTGTTTTTAGGTGTCATCTGCCAGGGGTTTTTCATCAGGAATCCAACTGCACTGGTGAATCTTTCAGGCGTTGGTACAAAATTTTTGAACGTGCATTTGGTAAGATGAATGGGTCCATCATAAATCTGAAAACCTCTGATGGGAAACGTCCGATTTCTGGGTAGAGTGCGAGTTTTATTGTCTATGCCTCCAGTTCCCCAGTACTTGTTTTGACCACCCATGAAGCCGTTGTTCTTGCTCTCACCAACAAATAATGATTCTGATACTTCCTGTCTGGAGCCTTCATCATTTGGGAAGCTTCCATCACTGGCAAATGTTAAGCCTATTCCATTGTCAGCAAACCCAGAGTTCTTAATGATGATGTCCCCTCCTCTGACCCAAGCCCCATGATCATTGTTTTTAAATGCTATTAGTCTGTCGATTACAGCAGCAACTCGACGCTTCTTAGGGTCAGCATCTTCATGAGGTCTAAACCTTGCATTATTGTCCAAACAGAGATATTCTCTTGGATCCTCGACACTGGCCTTGGTGGTTTTAACGCCTTTGTCAATAAATAAACCAGCCTTAAAATTAGAATGAACCCTGTTATTATAGAAGGTGCCTAATGGCGTCAGCTCTGCTTTAGTTTCAGGAACCAATCCATGGGAATCTCCTGTAGATATCTTGTGAAACAAATACCATATTCCAGCATCCTGTGATCCAGCAGCTGAATTACTTATTAAATTATTGTTAGGATGAGCAATCCAGAATGTTGAAACAGCCATGCAATCCGTGGCTGGCACTGGAACATAGTTTCCATATACTTTCTTTCTAATGGCAGTACACATTAAGTTATTCCTGTCTGTGGGAAGAAGGGTGCCTGGTCTGGTGACCAGTCCAAGGTTGTGGAACAGAGTATTCCTCTGTTCAATTCCATCTTCCAAGAAAAAACAATGGCCTAGTGTGTCATAACCAATGGTGTCCCTTATCAGCAAGCCGTTAGTTGCATGGACAGTCACACATCTGGAGAAACAATGATGAATGGAAAGGCCTTTCACATAAGTCTCATAGCTATAGCCTCCTTTTTCATCCACATCCCCACAGAGATGAAAGTGAACAGGGTAACGTCCATGCACTTGCTGACCCATTTGGCTGAGTTCCAAATAGGAGAGATGAACGGACGTGAAATTCTTCTTAATCTGGATTTGTCCACCAAATGTATCGTAATTGAAGAACTGGCATTGATTGTCAGCATAGCAGAACTTTTCTGTCTCCCCCTTGATTAGGATGTTCTTGGTGAGAACTCCAACCTCTGCCCTCATGTCCACTCCATCAATGATTTCTCCCATATGAAGGAACTGAGGATTTTCTCTGACTTTGACCTGGTATTTGCTGCACTCTGAGCAAGGAAGGAGAGTGAACTCTTCGGCTTGATGCATAGAGTAGTCTGTGCTTGCAATTACAATCTGGTCTCCAGGCTTCCAGCTACTAACATCCTCCATCAGATCCAATACGACTCCATCTACAGCCTCCACCTGGAAACCTGACTGTGGGATACCCTCATTCCATTCACTGAAAGCACTGACAGCGAACTTTTGACCATCCACTGTGAAAAATTCTCTTTGAGCATGAGCTTTCCCTCCAGTACTATGATTTTCATATTCTCTCACAGATTCATTGCAGGAGGAGTTTCCACCACCAACTACACCAACTAAAGCCCATGCCTGCCTATAACTCAGGCCTTTGACGAGCTTACTTCCCAGAAGATTCTGGATGGTGGTTCTGGCTTCATCTGGTAGACTTTTAGCAGCTGAATCTCCCACGGCAATAGCAATAATGCGACCAGGATCTTGGACTTTTAAAAAATCTTGGAGTCTCCTGCTTTCATTTAGATATTCATGGGTATCAAACTTATCCACTGCCAAAACATGTGCTGTATCTTGGTCAATAACTCTCACATTTAGGCCTCGAAAAAACTGCTTTTCAAATGCATAAGAGCCAGAAGTCAGCCCTGAGGAATGCAGAGTCTTTGTCAGCAAAGTCCACGATAACTTCTGAGTCCCATGCAATTCCAGTGTCCCGCCAGGGCCCACGCCCAGAAATTTTTTGCCAAATGTTGGCATATCATCACCGTCATCCGATCTGCCATACAAAATAATAGTTGCTTTGGATTTATAACGACAATTCTCTGCTCCAATATGAAGCGCTCCACCATCCTTTATAAGGATAAAACGAGTTTTCAAAGTAATATTTCTGGATCCATCTTTATCATCACCAAAGACAAGCAACCCTCCTTCCTGTACAGTTATCGAGTGTACTGTGGCATCCGTCTGTAAACAGAACAAATCCCCCTTTTTGATTACAACTCTATTTTCAGGATCTTGTCCAGGGTTCCAGTTCCTAAGACGAGGATTTTGGTCTGGACAGTTTTCATCTGGAGCATATTTTGATGCTATTCCCAAAATAATTCCAAGTGCAATAAAAAATGAAAAGCTAGAAATGGCAAAGCAAATGAGAGTATTTTTGTGTCTTTTCTTCCTGCTGGCTTCTGCTTGACGGTGCTGCTGTTCTGGTGAGGACACGAACATTGCATGGGCTTCTTGTCTTGCAGATGTAAATTTGGCTGACGGTTGGCTCTTTGGCGGCTGTGGCGGACGAAGTGGAACAATCCTTCCTGGAACATAGCCAGAAGATCTATGGCTGTTTCCATTCTGAGATTGGAGAAAAACAGGGGAACTTCCCCTTTG
>TRINITY_DN16263_c0_g1_i1 len=689 path=[0:0-560 2:561-688]
GCCGTACTCCTCAGGGAAGGAGCCTCCTTTCCTTTCACCTTGAGAAGTTTCTAGGAGGCTCCAGGGGGGGAAATGAACCCAGCCTGCCCATGGTGTCTGCATGCAGACAGCAAAGCTCATTAAAACTCCTGGCCTTTCATTGCCCTTTTCAAGCTTACAAATTCCAGGCAGGATTTTGGCCCCTGAATTAAGACAAAAACTGCCTGAGGAGGAAGTAGGCCAGCCCGCCAAGGCTTGTGACAGCTGCCACCACTGCCAGCCGTGCCCAGAGGAAGTCCAGAGAGTCCTCCAGTGCTGTGTGCAGCTTCAGTGCCTGCTGCCGCATGCTCTCCCGGTCCCCGGAGTTGTCAATCACGTGATCAGCCAGTTTGCGCTTCTCATCAAGGGGCAACTGGGCTGCAATGCGAGCTTCTGCCTCTGCCTGTGACAGCCCATTTCTCTGCATCAGCCGGAACAGCTGGGTCTGTGGATCACAGTAAACCAGGATTGTGTGTTTCATGAACTTGGTTAGTGTGTTGGTCTCAAACAGCAAGGGGATGTCCAGTATCACATACCGGTAGCCCTGTCTGGCAATGACATCAGCATCGATCACAGCACAGCCTAACTCTCGGAATACGGCCACCACCGTGCTCTTTCCTGAAGCAATTCCACCCGTCAGCCCCACCAGGAACATCTTGCTCTCAGCTGGC
>TRINITY_DN16263_c0_g1_i2 len=343 path=[1:0-214 2:215-342]
ATACCGGTAGCCCAGCACAAAGTATTTTGCAATCTGCTTCAACATCTCCTTCTGGATCTCGGGGTGGGTGATGGAATTCAGCAGCTGCCGTTTCTCCGGCTGCGAGAAGATAATGCCGCCCAGAGCTTCACGGTTGATCTCTCCACTCTCCAGGAGGATTTCGGGGCCGAAGTAATGCACTATTCGCTGGTAGGCGGAGAAGCGTGGCCGCACCACCTGTCTGGCAATGACATCAGCATCGATCACAGCACAGCCTAACTCTCGGAATACGGCCACCACCGTGCTCTTTCCTGAAGCAATTCCACCCGTCAGCCCCACCAGGAACATCTTGCTCTCAGCTGGC
>TRINITY_DN16266_c0_g1_i1 len=2192 path=[0:0-2191]
GGGGGGGTGGCGGCGGGGGGCGGGGAAGAGGGGGGGGGGGGGGGGGGGGGGGGGGGGGGGCCTAGGAAGGAAGCACATAGCCGGAGAGGAGGAGGGGGGGCCAGGCCTGCTGGGAAAGGGGGGTGTTGGATACATGGGTACAGCACAGGGGAGACCCCACTTTCAGACACCCTCACGTTCCTCCCCCATAGGGAGCGAGTCCCACTGGCCCCGTGCGGGGGGGGCTCAGTTCTGCGGGGTGGAGTACAGGCTATGGTGATGGTGGCTGCCGGGTGCCGGTGAGAAGAGAAGGGGGGCTGTGGGGGGCTGCCCCCCAAACCACTCATGGTCTCCGATGCTGCCGCGGTTGATCGCCCCGTACCAGCTGCCGCTGCCCAGTCGGCCAGTCAGGCTGCCAGCCAGCCCCTCGCTGTCCCGCTGCCCAGGGTGATCAAAGAAGTAGGAACGAGAGGCTCCCAATGGCCCGTTGATGATGCGACTGGCGCTCATGTCCTGGGGGGGCCGGTGCACGCGAAAGAAACCAACCAGCAGGGCCGTCGGCAGCAGCTCCCAGACAAAGAGGATCAGTCCAAACACCACGTAGCCCTGGTCCCCGAGGTCCGTGATCAGATCTGCCTGGTCCGACACATTGTACCAGTCGTAGTCGAAGGAGTCCACGTGGGTGCGGGAGGCCAGCGCCAGGGCTGTCAGGTTGTAGCAGGCCCGGCTGGCATAGAGCAGCACCATGGCACCCCCCATGGCCGCCGTCTGGCACACGGTGGTGCCCTTGGCCTCCAGGTAGATGCGGGTGGAGGGGGAGCCACGGGCCACCAGGTAAAGGCACAGCGCCAGCGAGATGGCACCCAGCACGAAGAGCGAGTCGTTGATCAGCACCCGGGCCAGCACCACGGTCCACGGCTCCGCTCGGCGCCCCCGCACCAGAACCGCGCAGGCCACATTCACCACCAGGAAGAGCAGGCTGGCCCCCAGGCACCCCCCCCGCACAGCCAGCAGGCCTTTGGTCATGTCAGGATGATACTTTGCTTTGGCCTTGAACACCACCTGGGCAAAGTAGAGGTTCATGAGGGCGAGGGTGAAGAACTGGAGGCAGACCGGGGAGCAATAGAGCAGCCAGAAGAGGAAGGGGCCCAGGTGGTTGGCCTTGAGCGTGTTCTTGAAGTAGAAGGAGAAGAGGGTGGTGCGCAAGGCGGCCCAGACCAGGCAGAGGAAGAGGAAGACCGTCTGGTAGGTGAGCTTCTTGTGCCGGTAGAGCAGGACCAGCCAGAGCTGGGCGTAGACGGCGAGGAAGAGGAGGGCGTAGAGGGCCGTGTAGAGGGCGGTCAGCCCCAGTTTGACAGCAGGGGGGAAGGCAGGCGTCAGGCGCGAGGCGGGCACGATCACGCTAAGGTTGCCCACGGCTTTCTCCATGGCCAAGGCAGGGTCCGGCGGCTCAGCTAAGAGGGGCCATTCCCAGGGGGGGGGGCAGTGCCAGCTCAGAGACTCAACCGCCCCCAAGGGGGGTCAACTCTCGGGCAGGGGGGCGGGGGGCTGCGGCGGGCTCCATGGGGGGCTGGTGCTTGCCCAGGGGCTGTGGGGAGGCACCAGCCCCGATGCCCGGTGGGGGGAGCCCAGGGAGGCACCTCAGCCCCCCCAGCTACACTGGGGTCAACGGGACAGCCCGGGCCCCTCGCCCAAAGGAGGCCAGTGGGGGGGGGGGCTGGCTACTCGGGGGGGGCAGTTAGCCCCCCCCAGCAAAACTGGGGTCCTCCCCACCCAGGACTCGTGGGTCCACTCCTTGATGCCCCCCAGATGGGCGGGGGGGTCCCCAAATACTTGGGGCGCCTTATCACCCCCCCTCCACGCGGGGGCTCCTCCCCACTGATGCTGCCCCCCAAATCCTAACGGGCTTGGACGCCTGGGTTCTTTTTGTCTCCCCCTCCCTTCCGGGTTCTCGGACGCCTGGGTCCTCTTGAGTCTGCTCTTCCCGGACGCCTGGGTCCTTCTGTCACCTCCCCCCCCCCGGTCCGGAGAGAAGGTGGGTCGCTGGCGAAGGCAAACGACTGCCCCAAGCTGCGCAAAGTACGTAGGACCCGCCCCCTCCGTACCGGCAAATAGAGTTGGCGCCTCCCCTGCGCAAACGGCGTTAAGCGCGTCGGGAATGGCAGTCCCTCCACCAACCATAGCGAACGCAGGGGCAGCCGCCGCCTCCGGCC
>TRINITY_DN16200_c0_g1_i1 len=873 path=[0:0-775 2:776-872]
CGATCTTCAGTTTATAAAAATGGCACATTTATTGCTACAGAACGGTCATGTACATGACGGCATTGAATAACTACAGATGAGAAACAGGTAATGGCCTACAGCAAGCTGTGTTATTTATTTTTTTCTTCTTGAAGGAACTCCAGCACACAACCTGTTTGGACACTTCTACAAATCAGAAATACACCAAAAACATGAAAAAGTCGAGGCACTCAGCCACACATTGAAAACAAGGTGTAACTGTTCATCTTTTTTTTTTTTTTAAAATCTTTTACCCTTTTTAAATTTTTTTCCCTTTTTTTTTACTGCTGCAGCTATGTGTACAGTCGCAAAATTTTCCCCGTTGCGACCTACAACTAAAAAAAAAAAAAAAAGCTACCATACAGTTTCATCTCAGTAACACATGGTAAAATAACATCTTTTAAATAGTAAAATAAAGTAACAAACTTTTACTCAGAATGATTCCAAAAATCTACAAAGAAGAAATATTCAGAATCTGACAATCCCCTCCCTCCCCCCATAATATTCATGGTATAAAAGGATTGCTCCTGTGAAAAATAAGCCAAATATATTTTTTTATTTTTAAATTTAGGGTTTTTCTTCCTACTAGGGTGTACTACAGTCTATTTTATAGCAAAAAGATCACTAGACAAACGAAGCTTTATAACAAAAAGCCAGGCACTGATACATGGTAAATCTCTGCTTTTTTTTTTCCTTATCTTCACTTAATTGCATCACAAGTAACAAGAATGAAAAAGGCCACAGTTCATATATTTTCAAGATCGGAAGAGCACACGTCTGAACTCCAGTCACCTTGTAATCTCGTATGCCGTCTTCTGCTTGAAAAAAAAAAAAGGAACTCCAGCACACAACCTG
>TRINITY_DN16200_c0_g1_i2 len=3783 path=[0:0-775 1:776-3782]
CGATCTTCAGTTTATAAAAATGGCACATTTATTGCTACAGAACGGTCATGTACATGACGGCATTGAATAACTACAGATGAGAAACAGGTAATGGCCTACAGCAAGCTGTGTTATTTATTTTTTTCTTCTTGAAGGAACTCCAGCACACAACCTGTTTGGACACTTCTACAAATCAGAAATACACCAAAAACATGAAAAAGTCGAGGCACTCAGCCACACATTGAAAACAAGGTGTAACTGTTCATCTTTTTTTTTTTTTTAAAATCTTTTACCCTTTTTAAATTTTTTTCCCTTTTTTTTTACTGCTGCAGCTATGTGTACAGTCGCAAAATTTTCCCCGTTGCGACCTACAACTAAAAAAAAAAAAAAAAGCTACCATACAGTTTCATCTCAGTAACACATGGTAAAATAACATCTTTTAAATAGTAAAATAAAGTAACAAACTTTTACTCAGAATGATTCCAAAAATCTACAAAGAAGAAATATTCAGAATCTGACAATCCCCTCCCTCCCCCCATAATATTCATGGTATAAAAGGATTGCTCCTGTGAAAAATAAGCCAAATATATTTTTTTATTTTTAAATTTAGGGTTTTTCTTCCTACTAGGGTGTACTACAGTCTATTTTATAGCAAAAAGATCACTAGACAAACGAAGCTTTATAACAAAAAGCCAGGCACTGATACATGGTAAATCTCTGCTTTTTTTTTTCCTTATCTTCACTTAATTGCATCACAAGTAACAAGAATGAAAAAGGCCACAGTTCATATATTTTCACCATTACATAAGTCTATAATACTTGAAATGAGTATGGTCAAACCAGCACTGCACAAAATGAATCAACTTCAAGTCCCATGAGAAAGAACATTTCTTGTAAAAACAAAACAAAACAAAACCAAACCAATAAGCAGAACAAGAATCAAACAATAAGCCCCAAAGGCCTTGGTGCCCCATTGTGTTGGAATTCATCATATTCCATCTTCAGGATTTTTTTTTCCAGTCAAAGAGCGGACTCATTTCAGGGGGTTTTTTGTGCTTTTTTTTCCTGCTGAATTCTCTTCATTCCTGGCAACAGACGGTATTGTTCACTTTTTGACACAGATTGTATTCTGCCTGTTGGAAATATAGATGAAACTTTTGTCTCTCCAATTGCCCCCCTCCCACCCAAGATGAAATTTAAAAAATAAAATGAAAATAAAATAAAGTCGGAAGACTGCATCGGTACAAGTTGCATCACTGGTAGGACTGACAGTTGTATAAACATTAGTGTTCCTTGCAGCTACACAGAAGACAAATGGTAAAAAAGATTCCCTATTCAGCATATTTATAAATTACTTGAATGTGGAGGTGGAGCCGTTATTTAAAAGCTGCTATTTTAGTTCATATTTCTAGAAGAGTTTCGAAGCCCAGTTTATCACTCTATAATATACAGACTGTAGCTCTAATTAGGTATCTTCAGCTAAATTCTTGTGACAAATCCTCTTCAGGAGGAAGTCAGTATCTTACATTACTTGGTCTGGAAAATAACCAGAAATATCAACATTAAAAAACTCGCTTTTACATTGTTTTTATCCTGGCATGTTCAGAATCAGTAGGGTTGGGGGGTTTTTGTATGTACAATGCAAAAACAGGTGTGAACATTTTTCTTTTCAAAAGCTTTCCTAAAGCAAAGCATACTATGGAATCCCTACCTCAATGAGTGATGAAAGTCAACAAAATTAGATGCACAAGGACTGGAAGTTTTGTCCAATTTTAACCAGAAAACCAAAACGGACTTGCTGGGGAAGAAAATCAATAAACTAAATGTTTAATTTAATTTTTGTTTAAGGATTAAAGTTCATTCACTCTTACGATGCACTTTTTTGATTGCTTTTATTAGAAGAGCGCTCCTAAAATTCTACAAAGGGCAGCTGCTCAAAGGACAAACACAATGGGTAAAACTCGATCCCCACAAGACAACACAGTCCAAGCTCTCATTGACTTCAATGGAACCAGAATTTCACCCAGTGTATATTTGTACAGATAGAAACTGAATAGCATCAGAGTAAGTTAAAACTTTCCTGCTAAAATCATCATTTGTTAATTTATTATCTTACTCTTAAATACTGTGGGTAGTATCAATACCCTGATAAACCACACCCTTTACCCTGCGGCGGATTCCAATGCCTAGAAGTGTCAGTTACTACCAATATTGGGTGAGCTTCTCACACCTGTTTTCATATAAACCAGGCTGGTATTGCATTGGCAATGTAATGCTAATTTGTAATGCTGAATTAAGCCATAGTGTAAGTCTGCCCTAGTGTGTAATTCCTAATGGTTTAATCCACCTCCACATCTGAGGAATTTACCAACAAATCAAAGCATTTAAAGTTTTACTGCTACTGAACATATTTACAGTTTTCAACACATACACAGAGCTAATCAAAATGGTTATGGGTATGTAGAAGGTGATCACATGGTAACTATCATATTTGTTCTTTACGTTTTTCAGAAATTCAGATTCTTGTATCTCACTTTTTGATTTAAATGAGATTTTTTTTCAACCACAGATTTTTTTGAAACAAAAACCAATACAATGTATTAAAACACATAATAACAAGAGTCTACATGTAAAAATATAACTTTTACGTACACAATTTCAAAATAATGATACGTTTGCCATTTGTTGCATAAAATTTACAAATGTATTTTTCATTACTATATAACTGGCAAAACAGGAGAACAGATGGAACATTTAGACCGTTTTGATGGATTTATGGCATTTGCTCAGTGCTGATAGGTGGAAAAATCTACTTGAACAGGGAGATTTTATTTAAAATACATGCCAAGTTTGTGTGGCTGTAAAAATAGAAACTGGAATTAGAGACAAAAGGATGCTGGAAAATACTTAGCTAGGAGCACTATCTGTTAATTATGCTGTACACCAAAGTCAATCTATAGAAGATTGACTATGGAAATTGGTTCAGTTGTGCCCAGACTTCAAAGCTAGTTATCTGATGAGTTGCTGTGCCATACTTTGATCTATGTTACTATTAAATACGTTAAGTTAAAAATTTCATTCATACTGGCCAGAGAAATACTGTACTACAACCCCTCCTCAAGAAAGTGCAACTTAATGCTTTTTAGGACTAATAAGGCTTGTTATAATGCTGCATGATGACTAGATATTGGCATTTTATGAATGACGGAGGAGGCAGCAAGTGGTCTACATTTCAGTAATCCACTTAAAGAAAAAAGAATTAAAAAGTCAACCAAATCTGTCACACTATTTGCAATTTTCGCCATCTGATGTCCCCCCACCCCTCAAAAATCTGACCATGTATTCAGAAATGCCCACTGCACACTATTAGGCTACACACATAGGTAACACTTTAATCGGTTTGTTAAATCACAGCCACTTTGATTATGTTATGCTTCAGATGATATAAACATTGGAAGGCACAGTGGTAACATTGTAGCATTCTAACCTTGTACCTCTGAAAATCCCCGAAATAGGGTCAAACGAGAGCAACATCATGATTCAGACAAACTCGTTTTGCCAAGTCTCGGTAATGCTGCCTGTAATATCTACACATGATGTGACTTTACAGTCCTGTGTTCCCCAAAAAGACGGAAGAAACAACTCTCTACTTAGTTATGAATGAGAAGCGACGTCAGGGTCAGCATTTCATCCTGCACTACCCCTCCAGAGTCAGAGTTGGCACTACAGGTTATAATAACCAAAATCAGGGAGAGGGAGAGAAATAAGACCAAAAAAAAAAAATCCTTATTTACAGTAAAATCT
>TRINITY_DN16211_c0_g1_i2 len=2229 path=[0:0-2228]
CTTAGGATGGTTGGTGTAGCCTTCGCCGAGGATGCAGGAGAAGACGATGAGTGCAAACAGCTGGGGGCAGCAAGGAGGAGAACGTTAGCCCCAGCTAGACACACAGGCAGGAAGGACCGGGGGTGGCAGGAAGAAGGTGGTGGCTTCCTGGGGCCGTGCCCATTCTGAGTTTTGTGATGTCACGGTGCTCGGAAAGGGGCCGAACAAATCAGCTCTACCCCACCCACACTTCATTCTGCTGAGCCCTTGGGGAGGATCGGTTTCAATTGAGAGTGTCCCCCCATCCCAGCTCACAGAAATCCCAGACGGAGCCATAGAGTGCTGCACTGCGACAGGCATGGGGAGAGCAGGGCTGCCAAGCAAGGGCCCCACTCTGCCCCACTGCACTGCAGCAGGATGCTCCTATGGCTCGGATCAGGGCTTCTAGGAGGGGGCGGAGGCGGACAGCGTAGCATGGCGCTGCACAGGGATCCCACTCTGCCGCTGTCCATCCCAGGACCTGTCCCTCAACTCCTGGGGCATTTTGCAAGGCCCCTTCCCCTACAGGGCCCTAGTCACCCCAGTTCACCCTGCAATCATGTCAGCCCTACTCACTAACCCGACAGCTACACCATCCCCCAACCCCAAGGTTCATACTTTCGACACAAACGCAAGAAGGGATTGTACAACCACATGGGGCCCCAGCCTCCACTGGTCTCAAGAAATGTTTATGCAGCAACACCGCCCCCGCCCCCCAAGCAGGAGAGCCCAGGGGCAGTAAAAGCACATGCAGGTCACCATGCGGGTCTGGCTTCAAGTCGCAACAGGGACCACATCCCATCCAGACAGGCCTAACCAAGTGCTAGGCATTGTAGCCCTGCAAGTGGGGAGAATGGGTTGGGACTAACCCCCCCCAGCTGCTCTTGTTCTTGGGGAGCACCCTGAATCTGTCCCCCTCCCCCATGAACGCTAAGCAGGAGGCAGAACACAGAGCAGCAGCAGGAAGGCAGTGCGGTTCGGCTGTCTCACACGGCTAACAAAACAGTAGCAAACTTCCCCTCCTCCCACAGGCGCCCAAAGCACATCAGCTGACAGCCTCGTGATCAAACACAGGCTCAAGACCCCCAAGGAATCAACAGCCCCAACCAATCAGTGGTTGATTCGGGGAAGCTAGGGCCTGTTTTGAAATGGTGGGGTGCCCCCCCCTAAAAAAACAACAGGTTATTTCAAGTTTATTCATAGACCCCATGTATTCAAGCACCCACCCCCTGTACGGTCAGCAGTCACTATCATTCTGGAGCCAACCCTGAAGCCAGTGTCCAGGGTGCCTACAGGGTCAGCTACCGTGGCAGACCCATTTCCCCCACTACTGCTAGACCCTCCCACCCCACAGGGCTCCCGTCTGCCTGGCCATGAGAAGTACCATCACCCACTTCGGCCTGAGAGTCCGTCTTACCCCCCCTGATCTAACTAGAGACCAGCAGAGCTGCTTTCGCCCCATCCCCCATGGAAATACACAGCAGGAAATCTTCCCCCGAGGAAAAGCCCAGGGGAATCCCAGTGCACTCTAAACAGCCCCAGGCTTATCACAGTCTGACCGGCCCCAGGCCCTGCTATAGGTTTGGTCTACTTCTGCCCCCGCGTGGTCCCCGTTTTCATCAAGGCAGGGTGCGAGGTCCTCGGGGCCCCCAATACAGCCACACGGGGAGTGTCTTCAAGAAGGCGGGGCCAAGGCCACCAGGGGCCCCGAGGAGGCACTTTACAGCTGCGCCAAGTGTGGGTTCCCCAGGTTTGCGGGCCCCAGCGCAGCTGCATTACCTGTCCCTATTACAGCCACGTCCTCGGCCGAAATCCCCGTCTGGACCCCTCCGGGGGATCCAGGCCCCCCCCCCAGCAGGGGGGATCCGGGGCCCCGCCCCCACAGCGGATCCCTGCAACTTGAGACTACCGGGGAATCTGCCTTTCTGGGGCAGGAAGCCCAGCAGGTGCCTAGTCACCGCGCCCCGAGCCCGCCCTCCTCCCTCCACGGCCCAGGGCCCTACTTTCCCCTTCCCAGTCCTAGGTGTCCAGCTCGGCTGCTCCCGGGGCTCGTGCGCCGGGAGGGGAAGGGAGGGTTGCGAGTCTCCCAGGAAATGGAGGCAGGCAGGATCCCCGTCCAGACGCCTCCGGCGAGCCTCGGGGACTAGCTCCAGGGCAGCAGCCCCGCTCTCCCCCGTCCGACTCCCTCGGCTGAGCCCCGGCAGATCGGAA
>TRINITY_DN16239_c0_g1_i3 len=1139 path=[0:0-1138]
AGCACAATTTTCTGCATTCATTCCATCTTTTAAAAATTAGCACTGGCATAGCGAATGCTGCCAGTTTTGTCTTGACTGCTTAGTAATGGCTAACAATAAGTTATTTTATAATAAATTAGGCCTGGGGTATCTATGTATAAAGAAGTGAAGGGAGAAATATTAACCTTTTGACAGAAATATACCAACGTTGCTTTTGCTTTTTGGAACACCTATACAGGATTTCATCTAGTTCAACATTTGAGTATTTGAATTTATATTATTTTAAGTCTTCTATACACAGCAAGTTGAACAAAAATGAACATCCCAATAACATCTTCCCATACTTGTTTTAATACTTAAAGGTAGCTTTAAACCTCTATTTTAGCTTTAAAAAAAAGGTAGCATAGCCAAAGGCAACGTGAGAATTGTATCTGAACGACTTCATAGTCATCTCAGTTTTGAGTGGCAAGATCAGGGAAGCAACATCGCAAGTTATGGAAAATAAACTTGTGCAATCAGCGTTTAACTCTGCCAAAGCTTCATAGACTATGTTCTCTTTCTTGGTTGGAGATGAAAAAGCAGTTTGTTTGCTCTGTGCCAGCATATCACTCTGCCCAGTTACAATAGTTTTAAAACTTTCAACTTTGGAGGCATTTTTTTTCTTAAAGTTTCCATTTAGCTTAAAAAATAAAATAAAACAAACAAAAAAAACCAGTGCAAACGAAGGCAAGAAACTAAAGTAACCACATCAAGAACAGGCGCTCTCACTAAAATCACACAAGAGCAGCATTTTGTATATTCTGTTATATTCAGTTTGCTATTGTCCTTATTCTGGTGAAGAGGAATCATCTTCATCGTCTTCTTCATCCTCATCGTTGAATGAGCATGGAGTTTCTCCTCGGGACTCCGAGTAATGTGACGTTGCACTGCTGGACTGTTGACTGTTAGGGGCAAGTAACTGCCCAGTTGCTAAGGCCACTTCAGCATCCAAACAGAACCCTGGAATTCCACTTGATTTAGAAACCGAGGTACCTCCAGCCACATCCAAAGTTGTAACTGCTTGAGTTGAACTTAAAAGTAACCCCTGGTTCACCCATGAACTTCCTGTACACATATCTGAGACATAGCTTTCTAAAGCTTTTGGCACCAATGACTTAGCA
>TRINITY_DN16239_c0_g2_i1 len=1305 path=[0:0-1304]
AGTTTGACATCATTAGTAACGCTTCAGTAAGTTACAGCTTTGAATTTAATCAGGAACAATATTTAACAGCTTCAAGTAACGTACCTGAGACATAGCTTTCTAAAGCTTTTGGCACCAATGACTTAGCAGTTTTCAAGTCCTCTGAGGAGCATTTGCCTGCCTCCAGGCCAAATGACATGCCCATTCGCTTCAAAACCTCAATGTCATCATGGATCTCAAAAGTGTTATCAAAATTAAAGAGGTATTCAAATTTATCACTGGATATGCTGCAGTCTATAATAGTTCTTTTGCTAGTGTTGACTATCAGGAAAGGCAGCTGTATAGTTGAGTTCAAAGCTGGAGGACCAAGATTCTGTTGTTCATTTTGTTCATTTCTTTGTACCAAGTTTTTGAAAGCTATTTGCTGCAGTAATAGCTCTTGCAGCTGCGCTCTCTTCTGTTTTATTCGTTCTATCCGTCGCTGTTTCTCCATCTCTAGATTCTGACATTCTTGAGCCGAGTTTGTAGGAAGGCCAATCCATTTGATTTCCTTTTTTTCCTTTGAAATTATATTCATTGCCATAAGAACATTGAGTGCATCATAGACTCTCCGCCTAATGTTCTTTTGGTCATAAGCCGAATCTGTGGCTAAGTGGCTATTAGAATTTGTAAATTCTGACACTAGTTCATCAGCTACTTCATTGTAAGATGTTGTTCCTTTACGCTGGACTTTTTCACACACTTTCATTGAAAAATGCCTCAGACCTTTCCCATTTTTATCGCCTTTTTTACTTCTTTTACTTTCTGAAAAATCTGATTCTATCAATTCCCGAGCCCGTTTTCTGTCCCCTGGGATCCAGCTAGTGGCTTCTGTAATGTGCGTCTGTGTGACCATGGCTGGTGCTGGGGTATATGGATTCCCAATCAGAACACTACCTGAGTTGGTCAGTCTTTGTGGTGTGCTTATGATCATTTGGGGTCCAACATTCACATTTATTGGTCCTAAGGTTTTTGGCAAAATCTTAGCAGGCGAGTTAATGCTGGAAACTGGCAATGTAATTACTGAAATGTTGCCTTTTGTTGGACTTCGGTTCTGATCTATAAATCCTTTCAGATCTCCATTTGTGGAAATTACACCAACATTTTTTGCCGTCATGTCCAGCCAATATTCTTTTATATTTTGTAAAACCATAAGATATCCTCTCTCATCTTCAAAAACTCCTCAAAAAGAAGCTTCCGCCCCGGCGCCTCTCGCGCCGGCCAGAGTCCAGCTCCCTCCCCAGCGGCAGCGGCAGCCGCCTCCGAATCCGTATCGTTCTCTCCCCC
>TRINITY_DN16204_c0_g1_i1 len=258 path=[0:0-257]
TGCTCTTCCGATCTAATCATTAATTAGAGACAGATTCCTTCTCTGCAGAGCTTAGAATCTAGGAGAGACAAGAGAGAGGGGAGAACAAAAGGAGGCACGAGTCACCGCTTTGAGCCAAAGCATCCATTGCCCAGGCTTCTAGAACAGCTCGTGCTGGGAAAAGCCTCCATATTTTGCTGCTTATGATGGTTTTGCTAAACAGTCATTAAAGTTCCCTGCTCCTCAATTCTACCCACTGCTGGTTAAGTTACATTGGAC
>TRINITY_DN16205_c0_g1_i1 len=2402 path=[1:0-500 2:501-1099 3:1100-1254 8:1255-2401]
TCTTCCGATCTTAGAGGTGGTATTGGAAGCCATGGGAGGCAATGAGTTTGCCTAAGGATGAGTTCATTTTTGATTCATAACCAGGATAATTCTTTCTTCTTACCAGGGATGCTCTGGAGGGACTTTGCTTATTGCATCTAGGATTACTGGTTACACACCCCTTCCTCTTGCTTTGTTTACGTTCTCAAGTTTAAAGGAGGAATTTCTACTATGCAGGCATAAGATCGTAACTGCTGTTTACTAAAATAATACAGTGAGATGATGGAAAGGACAGGATTCTTAGACCCTGATCCCTGGTGCAAGCAACAGAGCCTACAAATCAAGAAGGGTCCTGCAAAGGGAGCAAACTAGACTTTCATTCTGTGTTAAGTCTGATAGCTTATTGTTCTAATGGGAATTAGAGCACACAATTCAAAATCCAAATTGGTTATTGTTCTAAGACTCCACATTAGAGAAGCTACTCCATCCCTCGGTAATCTGTTCCAATGGCTATTTTCACCGCTGATATTTTGCATTTTATTTACAGTTTGAATACTTTTTAATTTTAATTTCCAATTGCTGGATCATGTTCTGATGACCAAGCCCTTTAAATCAAACTCAATGCTGCATTTCAAAATATTAACGGCTTGTTTACCCTCCACTGTTTAATCTTCACAAGTTAAAAGCAATGGGTCAGATTCCAATTTAAGTTTCACCACTGTAAATCTGGATGTTTCACTGCCTTCAATGATTCACAAGTTGGTCCAGTTTTGTATCAGCATAGCTGACACCAGAATCAGCTCCAGATTTAGGAATATGATGCCACTATGCAGATCAATAGAAGAGTCAGAACATTTCATGCTTTTCTCGGGCTTTTGGGTCTCCTGTTTTTACATTCTGAGCAGCCAGTTTGGAAAGATAATAAAACAGAAAAGACTGGACTGTAAAGTGCTACCTCCTGAGGAACAAATGCAAGCAAGATTTGGCTTTCAAAAAGAAGGTTAGATATCTGAACCCAGCTCTGCACACTGCTGGTCTGATATGTGATTTGCTAATGATTCTATGATGTCAAGAAGTAGCAGCTGACTGAGGGATCGAAGGTTTGGCAACTTGGAGACCTTGGTGAACTGATGAACAATGATGTGCAGGCAGTGCCTCTTCATATCCAGAGCCTGGGTCTTGTCAGCTGCCTCTAAAATCTGGAGTACATTTTCTACTGTAACGTTCATCTCCAGGTTCTGTTTACAGTATGCTTGAAGTCGGTTGTTGTAGAACCTGGAGCGGGCTGCAAGGATGGCCTTATGTGCTGGCCTTGGGTGGCCATCTAACAAAAGTGTGATATCACAGAAGTCTAGTCCAGCTCCTTCCAGGTAAGCTTTCATATCTTGAATCAAAGAAGTTCCAATATCAATAGGTTGATCAGAATGTGTTCGAATAGGAGGTTGCTGCTTTCGTCGTACAATTTCCACTATCAGAGAGGAGGAAAGATGCTCAAACTCCTTCATCATTATTACTTGATTAAAATGTGACTCTTTCACCACAAAGTTCAGACAGTGTTCCTTTAGCTGATCCAGCTGAAGTTTGTTGGCATTTTCACACACACCAAGCACATTTTGAAGATCTACTGATGCTTCAATATACTGGACGCAAAGCTGCTCTAGTCGAGATAGCTTGAAGTTTAGGGCCAGTTTATACACATCCATGATTAGTAGTACATCCTGCACGTGTCCTTTGCGTGGGTATTTGATTTTGTCCGTGTAAAGGAACTGCATGAGCACCTCAAATGGTTGGGCTTCCGCTTCTCGGATGGTCACCTCCAAGAGGGGCTGCAGGTGGCGCACACTGACATTATTGCCTGCTGTCTCCTTCTGTGGTGACCCCTGTCTCTCTTCCTCAATCTCCTGCTTAGATTTCTGTTTCAGCCTCTCTCTTGCCTGGGTAATTTTCTTTCTTAGCCATTTACACCGAGCTGTGACAATGACTGTATGTCCTCGGACTCGTTCTTCCTTCTCACCCAGAACAAACTCCAGATCACTGAACTGCCTATTTTCCCAGAGTCTTCCATAATCATCATGTAAAGTGCATTTTGGGTAACAGGAAAACTGGAATCTGTACATTTCTCCACTCCTAATGTTATTGTCCACTGTTCCACCAAAGATGTACATTGCATCTGAGATGACAGCTGCAGCATGGAAAAGTCTCCCACTCGGTAGCTCACTGTCTGGACTGGGCTGGATAACTTCCCAAGTCTGCGAGTCCACATCATAGCAGTGAAGTTCATTAGGCAATGTGTTGTCTGCAGCTCCACCAAACACATACAGATGACGGTCGAAGGCAACCATGGTGTGACCATACCTTCGCTGTGGCGGAGGAGGGGAGCCCCGAAGTAAGTGCTCAGTAGGAATTCGTGTCCAAATTTTTTC
>TRINITY_DN16205_c0_g1_i10 len=1157 path=[1:0-500 2:501-1099 4:1100-1156]
TCTTCCGATCTTAGAGGTGGTATTGGAAGCCATGGGAGGCAATGAGTTTGCCTAAGGATGAGTTCATTTTTGATTCATAACCAGGATAATTCTTTCTTCTTACCAGGGATGCTCTGGAGGGACTTTGCTTATTGCATCTAGGATTACTGGTTACACACCCCTTCCTCTTGCTTTGTTTACGTTCTCAAGTTTAAAGGAGGAATTTCTACTATGCAGGCATAAGATCGTAACTGCTGTTTACTAAAATAATACAGTGAGATGATGGAAAGGACAGGATTCTTAGACCCTGATCCCTGGTGCAAGCAACAGAGCCTACAAATCAAGAAGGGTCCTGCAAAGGGAGCAAACTAGACTTTCATTCTGTGTTAAGTCTGATAGCTTATTGTTCTAATGGGAATTAGAGCACACAATTCAAAATCCAAATTGGTTATTGTTCTAAGACTCCACATTAGAGAAGCTACTCCATCCCTCGGTAATCTGTTCCAATGGCTATTTTCACCGCTGATATTTTGCATTTTATTTACAGTTTGAATACTTTTTAATTTTAATTTCCAATTGCTGGATCATGTTCTGATGACCAAGCCCTTTAAATCAAACTCAATGCTGCATTTCAAAATATTAACGGCTTGTTTACCCTCCACTGTTTAATCTTCACAAGTTAAAAGCAATGGGTCAGATTCCAATTTAAGTTTCACCACTGTAAATCTGGATGTTTCACTGCCTTCAATGATTCACAAGTTGGTCCAGTTTTGTATCAGCATAGCTGACACCAGAATCAGCTCCAGATTTAGGAATATGATGCCACTATGCAGATCAATAGAAGAGTCAGAACATTTCATGCTTTTCTCGGGCTTTTGGGTCTCCTGTTTTTACATTCTGAGCAGCCAGTTTGGAAAGATAATAAAACAGAAAAGACTGGACTGTAAAGTGCTACCTCCTGAGGAACAAATGCAAGCAAGATTTGGCTTTCAAAAAGAAGGTTAGATATCTGAACCCAGCTCTGCACACTGCTGGTCTGATATGTGATTTGCTAATGATTCTATGATGTCAAGAAGTAGCAGCTGACTGAGGGATCGAAGGTTTGGCAACTTGGAGACCTTCAGGGAAAACAAAAACAAACACACAAAAAGAAAAAAAGAATTAAAATAATAGTTTAA
>TRINITY_DN16205_c0_g1_i7 len=2582 path=[1:0-500 2:501-1099 3:1100-1254 5:1255-1283 6:1284-1434 8:1435-2581]
TCTTCCGATCTTAGAGGTGGTATTGGAAGCCATGGGAGGCAATGAGTTTGCCTAAGGATGAGTTCATTTTTGATTCATAACCAGGATAATTCTTTCTTCTTACCAGGGATGCTCTGGAGGGACTTTGCTTATTGCATCTAGGATTACTGGTTACACACCCCTTCCTCTTGCTTTGTTTACGTTCTCAAGTTTAAAGGAGGAATTTCTACTATGCAGGCATAAGATCGTAACTGCTGTTTACTAAAATAATACAGTGAGATGATGGAAAGGACAGGATTCTTAGACCCTGATCCCTGGTGCAAGCAACAGAGCCTACAAATCAAGAAGGGTCCTGCAAAGGGAGCAAACTAGACTTTCATTCTGTGTTAAGTCTGATAGCTTATTGTTCTAATGGGAATTAGAGCACACAATTCAAAATCCAAATTGGTTATTGTTCTAAGACTCCACATTAGAGAAGCTACTCCATCCCTCGGTAATCTGTTCCAATGGCTATTTTCACCGCTGATATTTTGCATTTTATTTACAGTTTGAATACTTTTTAATTTTAATTTCCAATTGCTGGATCATGTTCTGATGACCAAGCCCTTTAAATCAAACTCAATGCTGCATTTCAAAATATTAACGGCTTGTTTACCCTCCACTGTTTAATCTTCACAAGTTAAAAGCAATGGGTCAGATTCCAATTTAAGTTTCACCACTGTAAATCTGGATGTTTCACTGCCTTCAATGATTCACAAGTTGGTCCAGTTTTGTATCAGCATAGCTGACACCAGAATCAGCTCCAGATTTAGGAATATGATGCCACTATGCAGATCAATAGAAGAGTCAGAACATTTCATGCTTTTCTCGGGCTTTTGGGTCTCCTGTTTTTACATTCTGAGCAGCCAGTTTGGAAAGATAATAAAACAGAAAAGACTGGACTGTAAAGTGCTACCTCCTGAGGAACAAATGCAAGCAAGATTTGGCTTTCAAAAAGAAGGTTAGATATCTGAACCCAGCTCTGCACACTGCTGGTCTGATATGTGATTTGCTAATGATTCTATGATGTCAAGAAGTAGCAGCTGACTGAGGGATCGAAGGTTTGGCAACTTGGAGACCTTGGTGAACTGATGAACAATGATGTGCAGGCAGTGCCTCTTCATATCCAGAGCCTGGGTCTTGTCAGCTGCCTCTAAAATCTGGAGTACATTTTCTACTGTAACGTTCATCTCCAGGTTCTGTTTACAGTATGCTTGAAGTCGGTTGTTGTAGAACCCATAATAGTAAGGGGCAGAAAAGAGGTAGAGTGAATCTTCAGGAGGCATGTTCACTTCACCATAATAAATATATCTCAACATAGATTCAAATGCTTGTTTGCTGGGAACCATTTCACCTATAGAGATATTCACTTGTCCATCTTCTGGCATGAAGGAACGAAACATTGCTTCAAAATAACTGGAGCGGGCTGCAAGGATGGCCTTATGTGCTGGCCTTGGGTGGCCATCTAACAAAAGTGTGATATCACAGAAGTCTAGTCCAGCTCCTTCCAGGTAAGCTTTCATATCTTGAATCAAAGAAGTTCCAATATCAATAGGTTGATCAGAATGTGTTCGAATAGGAGGTTGCTGCTTTCGTCGTACAATTTCCACTATCAGAGAGGAGGAAAGATGCTCAAACTCCTTCATCATTATTACTTGATTAAAATGTGACTCTTTCACCACAAAGTTCAGACAGTGTTCCTTTAGCTGATCCAGCTGAAGTTTGTTGGCATTTTCACACACACCAAGCACATTTTGAAGATCTACTGATGCTTCAATATACTGGACGCAAAGCTGCTCTAGTCGAGATAGCTTGAAGTTTAGGGCCAGTTTATACACATCCATGATTAGTAGTACATCCTGCACGTGTCCTTTGCGTGGGTATTTGATTTTGTCCGTGTAAAGGAACTGCATGAGCACCTCAAATGGTTGGGCTTCCGCTTCTCGGATGGTCACCTCCAAGAGGGGCTGCAGGTGGCGCACACTGACATTATTGCCTGCTGTCTCCTTCTGTGGTGACCCCTGTCTCTCTTCCTCAATCTCCTGCTTAGATTTCTGTTTCAGCCTCTCTCTTGCCTGGGTAATTTTCTTTCTTAGCCATTTACACCGAGCTGTGACAATGACTGTATGTCCTCGGACTCGTTCTTCCTTCTCACCCAGAACAAACTCCAGATCACTGAACTGCCTATTTTCCCAGAGTCTTCCATAATCATCATGTAAAGTGCATTTTGGGTAACAGGAAAACTGGAATCTGTACATTTCTCCACTCCTAATGTTATTGTCCACTGTTCCACCAAAGATGTACATTGCATCTGAGATGACAGCTGCAGCATGGAAAAGTCTCCCACTCGGTAGCTCACTGTCTGGACTGGGCTGGATAACTTCCCAAGTCTGCGAGTCCACATCATAGCAGTGAAGTTCATTAGGCAATGTGTTGTCTGCAGCTCCACCAAACACATACAGATGACGGTCGAAGGCAACCATGGTGTGACCATACCTTCGCTGTGGCGGAGGAGGGGAGCCCCGAAGTAAGTGCTCAGTAGGAATTCGTGTCCAAATTTTTTC
>TRINITY_DN16205_c0_g1_i5 len=2111 path=[0:0-29 2:30-628 3:629-783 5:784-812 6:813-963 8:964-2110]
CTCTTTCCCTACACGACGCTCTTCCGATCTCTGATATTTTGCATTTTATTTACAGTTTGAATACTTTTTAATTTTAATTTCCAATTGCTGGATCATGTTCTGATGACCAAGCCCTTTAAATCAAACTCAATGCTGCATTTCAAAATATTAACGGCTTGTTTACCCTCCACTGTTTAATCTTCACAAGTTAAAAGCAATGGGTCAGATTCCAATTTAAGTTTCACCACTGTAAATCTGGATGTTTCACTGCCTTCAATGATTCACAAGTTGGTCCAGTTTTGTATCAGCATAGCTGACACCAGAATCAGCTCCAGATTTAGGAATATGATGCCACTATGCAGATCAATAGAAGAGTCAGAACATTTCATGCTTTTCTCGGGCTTTTGGGTCTCCTGTTTTTACATTCTGAGCAGCCAGTTTGGAAAGATAATAAAACAGAAAAGACTGGACTGTAAAGTGCTACCTCCTGAGGAACAAATGCAAGCAAGATTTGGCTTTCAAAAAGAAGGTTAGATATCTGAACCCAGCTCTGCACACTGCTGGTCTGATATGTGATTTGCTAATGATTCTATGATGTCAAGAAGTAGCAGCTGACTGAGGGATCGAAGGTTTGGCAACTTGGAGACCTTGGTGAACTGATGAACAATGATGTGCAGGCAGTGCCTCTTCATATCCAGAGCCTGGGTCTTGTCAGCTGCCTCTAAAATCTGGAGTACATTTTCTACTGTAACGTTCATCTCCAGGTTCTGTTTACAGTATGCTTGAAGTCGGTTGTTGTAGAACCCATAATAGTAAGGGGCAGAAAAGAGGTAGAGTGAATCTTCAGGAGGCATGTTCACTTCACCATAATAAATATATCTCAACATAGATTCAAATGCTTGTTTGCTGGGAACCATTTCACCTATAGAGATATTCACTTGTCCATCTTCTGGCATGAAGGAACGAAACATTGCTTCAAAATAACTGGAGCGGGCTGCAAGGATGGCCTTATGTGCTGGCCTTGGGTGGCCATCTAACAAAAGTGTGATATCACAGAAGTCTAGTCCAGCTCCTTCCAGGTAAGCTTTCATATCTTGAATCAAAGAAGTTCCAATATCAATAGGTTGATCAGAATGTGTTCGAATAGGAGGTTGCTGCTTTCGTCGTACAATTTCCACTATCAGAGAGGAGGAAAGATGCTCAAACTCCTTCATCATTATTACTTGATTAAAATGTGACTCTTTCACCACAAAGTTCAGACAGTGTTCCTTTAGCTGATCCAGCTGAAGTTTGTTGGCATTTTCACACACACCAAGCACATTTTGAAGATCTACTGATGCTTCAATATACTGGACGCAAAGCTGCTCTAGTCGAGATAGCTTGAAGTTTAGGGCCAGTTTATACACATCCATGATTAGTAGTACATCCTGCACGTGTCCTTTGCGTGGGTATTTGATTTTGTCCGTGTAAAGGAACTGCATGAGCACCTCAAATGGTTGGGCTTCCGCTTCTCGGATGGTCACCTCCAAGAGGGGCTGCAGGTGGCGCACACTGACATTATTGCCTGCTGTCTCCTTCTGTGGTGACCCCTGTCTCTCTTCCTCAATCTCCTGCTTAGATTTCTGTTTCAGCCTCTCTCTTGCCTGGGTAATTTTCTTTCTTAGCCATTTACACCGAGCTGTGACAATGACTGTATGTCCTCGGACTCGTTCTTCCTTCTCACCCAGAACAAACTCCAGATCACTGAACTGCCTATTTTCCCAGAGTCTTCCATAATCATCATGTAAAGTGCATTTTGGGTAACAGGAAAACTGGAATCTGTACATTTCTCCACTCCTAATGTTATTGTCCACTGTTCCACCAAAGATGTACATTGCATCTGAGATGACAGCTGCAGCATGGAAAAGTCTCCCACTCGGTAGCTCACTGTCTGGACTGGGCTGGATAACTTCCCAAGTCTGCGAGTCCACATCATAGCAGTGAAGTTCATTAGGCAATGTGTTGTCTGCAGCTCCACCAAACACATACAGATGACGGTCGAAGGCAACCATGGTGTGACCATACCTTCGCTGTGGCGGAGGAGGGGAGCCCCGAAGTAAGTGCTCAGTAGGAATTCGTGTCCAAATTTTTTC
>TRINITY_DN16205_c0_g1_i14 len=1346 path=[1:0-500 2:501-1099 3:1100-1254 5:1255-1283 7:1284-1345]
TCTTCCGATCTTAGAGGTGGTATTGGAAGCCATGGGAGGCAATGAGTTTGCCTAAGGATGAGTTCATTTTTGATTCATAACCAGGATAATTCTTTCTTCTTACCAGGGATGCTCTGGAGGGACTTTGCTTATTGCATCTAGGATTACTGGTTACACACCCCTTCCTCTTGCTTTGTTTACGTTCTCAAGTTTAAAGGAGGAATTTCTACTATGCAGGCATAAGATCGTAACTGCTGTTTACTAAAATAATACAGTGAGATGATGGAAAGGACAGGATTCTTAGACCCTGATCCCTGGTGCAAGCAACAGAGCCTACAAATCAAGAAGGGTCCTGCAAAGGGAGCAAACTAGACTTTCATTCTGTGTTAAGTCTGATAGCTTATTGTTCTAATGGGAATTAGAGCACACAATTCAAAATCCAAATTGGTTATTGTTCTAAGACTCCACATTAGAGAAGCTACTCCATCCCTCGGTAATCTGTTCCAATGGCTATTTTCACCGCTGATATTTTGCATTTTATTTACAGTTTGAATACTTTTTAATTTTAATTTCCAATTGCTGGATCATGTTCTGATGACCAAGCCCTTTAAATCAAACTCAATGCTGCATTTCAAAATATTAACGGCTTGTTTACCCTCCACTGTTTAATCTTCACAAGTTAAAAGCAATGGGTCAGATTCCAATTTAAGTTTCACCACTGTAAATCTGGATGTTTCACTGCCTTCAATGATTCACAAGTTGGTCCAGTTTTGTATCAGCATAGCTGACACCAGAATCAGCTCCAGATTTAGGAATATGATGCCACTATGCAGATCAATAGAAGAGTCAGAACATTTCATGCTTTTCTCGGGCTTTTGGGTCTCCTGTTTTTACATTCTGAGCAGCCAGTTTGGAAAGATAATAAAACAGAAAAGACTGGACTGTAAAGTGCTACCTCCTGAGGAACAAATGCAAGCAAGATTTGGCTTTCAAAAAGAAGGTTAGATATCTGAACCCAGCTCTGCACACTGCTGGTCTGATATGTGATTTGCTAATGATTCTATGATGTCAAGAAGTAGCAGCTGACTGAGGGATCGAAGGTTTGGCAACTTGGAGACCTTGGTGAACTGATGAACAATGATGTGCAGGCAGTGCCTCTTCATATCCAGAGCCTGGGTCTTGTCAGCTGCCTCTAAAATCTGGAGTACATTTTCTACTGTAACGTTCATCTCCAGGTTCTGTTTACAGTATGCTTGAAGTCGGTTGTTGTAGAACCCATAATAGTAAGGGGCAGAAAAGAGGTAGCTTGTAAAGCCAGTTAAGAAAAATATTCATGTTCTGAGTTGCAGAAGTACCGTGAATGTACA
>TRINITY_DN16270_c0_g1_i1 len=253 path=[0:0-252]
GAGTTGATGCCTTACCCCGGTACTAACGGCCCGCGCAGTTCGAACAGAGACGGGTCGCTTCACGGGGCAGTTCTAGACGCGAACTGCAGTTGTCAAAAAGAACACAGGTGTTTTTAAGGGGAGTGGAGCAGAGACTGCAGTGATTTCTCCAGATGATAAATGACCATTACCAATGGAATCTAATTTATGGGTGTGCCATAAAAAAGAGGATGAGGACTACTTACTTGCCAATGTAGTGTCATTAAGAAGCCAG
>TRINITY_DN16270_c0_g2_i1 len=335 path=[0:0-334]
CTCAGAGGAACTCCAGGAACAAACCTTATCCTGTATCTGCTGTTTTCAATAAAAGTATGGAACAGGAAAATGAACAGCTTAGGGAGAAGCTGAATACACTCCGGGAACAAAATGCATCTTTGACTTCTCAGAATCATAGTCTAATGAATGAAATTGAAACTATCAACTTTGAAATGACTCAGTCAAAAACAAGAGTTTCTTTTCTTGAATCAGCATTAGGTACACATTCAGTCAGTATTCCTATGTTAGAAGAACAGATCATAAACTTGGAATCAGAGGTTACAGCTCAAGATAAAGTTTTAAGAGATGCAGAAGATAAATTAGAGCAAAGCCAG
>TRINITY_DN16270_c0_g3_i1 len=245 path=[0:0-244]
AGATAAATTAGAGCAAAGCCAGAAAATTGTGATAGAAAAGGAACAAATTTTGCAGAGATTTAAAGAGGAATATAAAAAACTGAAACTTGATATGATTGAACGAAGCAAGCAAGGGAAGAGAGCTGAACAGCAAAGAAATGAAGCTCTATTTAATGCTGAAGAGCTGACCAAAGCATTTAAAAAATACAAGGAGAAAATCACTGAAAAACTGGAAAAGGTTCAGGCAGATCGGAAGAGCGTCGTGT
>TRINITY_DN16270_c0_g4_i1 len=275 path=[0:0-48 2:49-274]
CCGAGCCGTTGGAAGCGCATGCGTTGTTGGAGAGTTGATGCCTTACCCCGTACTAGTTCAAGCGATCATTCGGATCACAGTTCCCACTGCAGTGAGTTTGGGGGTCTAACGTTGGAAGATCTTGTGCAGCCCGATTGCAGTGAATTTCAAAGGTCCTCTGCTCATAGGAGTGACTGTCAAATGTTCCACCAGAACAGGAATTCTCAGAGGAACTCCAGGAACAAAGTAATTACTTAAAAGTGGTGATTTTATGGATATGAATTTTATGCTTCCAC
>TRINITY_DN16270_c0_g4_i2 len=300 path=[1:0-73 2:74-299]
CAATGTAGTGTCATTAAGAAGCCGGCTGAGAAGAACTGAAAGAAATCTACAAAATTTAGGGGAAGTGCTTTCAAGTACTAGTTCAAGCGATCATTCGGATCACAGTTCCCACTGCAGTGAGTTTGGGGGTCTAACGTTGGAAGATCTTGTGCAGCCCGATTGCAGTGAATTTCAAAGGTCCTCTGCTCATAGGAGTGACTGTCAAATGTTCCACCAGAACAGGAATTCTCAGAGGAACTCCAGGAACAAAGTAATTACTTAAAAGTGGTGATTTTATGGATATGAATTTTATGCTTCCAC
>TRINITY_DN16276_c0_g1_i1 len=465 path=[0:0-464]
TGGAGAAATTCTGCGGCACATTGGCTTGCCTCTATATTGTCCAGCAAAAATTCCAAAGTCACTTCTTCTGATCTTCCCGACAGCTGATCCAAGAATGGTGCCAAGAGTTCTTCCCTGACTCCATCATAAAGATGGCAGCACAATAACATGTGCCCGACGGTCTTCACCGCCAAGAAATCAAAGGGGCAGAGTCTCTCACAGAAAGGAACCCCCATAAAGCGGCCATCCCAGACCCTGGATGGTAGCGCATTTACTCTAGCCTGGAAGATGAATTGTTTAGCCTTTGGGGAAATTCGCATGGCAAGATAAGGGGCCATACTATCGGGGAGAGGAGCCCACTGATCATAATTCCTCAGGTGCGGGGAGTTCTAACCCTGGCCATCCCCATTTGCCTGTCAATATCTCTCGACCTCTGGACCACCTCCCTCGCAACTGTGACTGGCGGCCTGTGGGCCAAATACTCCC
>TRINITY_DN16209_c0_g1_i1 len=755 path=[0:0-754]
GGGGCAGCGTAAGTTTTACTCAAACACTACTTCACCCTTGCCAGCTAAAAATATCAGGACCTCTGAGTAAATGAAGGACTTCTTGGAAGTATGTGGTTAGAATTCTGCAGTGCCTACCCTCCAGGAGTGCCACACAGCAGCAGCACTCCTGTCCCTGTCCCCCGGGTCTGAGCAGCAGGGAAGAGACGTGCTATGTCTGCTTGCAAGGCAAGGCACAACACTCCTGTGTGTTCTTTGGTGCCCGCCATGTAGGGCAAAGACTCCACTCCCCCTGCCCCACATACCTACCAGGGGCCTAGGAGCAGTGGTGTGGCAGGTCTTGGGAAGTACTGGTGGTGAGAGCAATACCAGGTCCCTGGAAGCATTCAAAGAGCCCTTCCACTACCCCATCCGTGGCTGACCGCCTCTGGCAGCTGCCGTCACTGGTCCATGGGACCATCCGCTCCCATTAACACTCCTGCGCACACACACATCTTTTATACTATCTACTAGGTAGCCGGGACACTGCATATTCAAGTGACTGCCCAGTACTTGGCTACATGTTCTGGATAGCCCATGCTGGCAATCCTGAACACCTCGCCGGCATCATGTCTGACAACCCCCAAATGCTAAAATAGTAGCTTTTCCTAAGCAGAGAGGACTCCGGACCTTCCCTGCAAAAAGGGCGGGGCTGGTGTAACCCAACTTCCTAGCCCGAGTGAAGCTCTCGGTGTCCTACCTTGTTCGTATTTGGTAGCCCACACCGTCTGCCTGTG
>TRINITY_DN16271_c0_g1_i1 len=215 path=[0:0-214]
GATCTGGACCACCTCACCCCCCGGGTTCTGGATCAACCCCTGCGGTCATCGGGGGGTGCTCTCCTGGCGGTCCCCCGAGTCTGCCAGGGGACCACGATGGAGAGGGCCCTTTTGGTGGCTGCCCCACGGCTATGGAACTCCCTGATGGTGGAGGCCCGTCTGGCCCCGGATTTCCCCTCGTTTTGACGCTGTTGCAAGACGTGGCTGTTTCGCCA
>TRINITY_DN16271_c3_g1_i2 len=215 path=[0:0-72 2:73-214]
TATAAAACATAACAGTAAAAACAACGTTTAAAATAAACAACAAGGGAGGTATAAAAAAAATCCCCAACCACCCCCCACCCTAACCCATTCCCCCCACCCTACCCATCAAAAGCCAGGGGGAACAGTCACATCTTACAACGGCGTCGCAACAAGGGGAGATCCGGGGCCAAACAGGCCTCCATCGGCAGGGAATTCCACAGCCGGGGCAGTCACCG
>TRINITY_DN16271_c3_g1_i1 len=211 path=[1:0-68 2:69-210]
TCTCAATTATCAATAAAAACACTTAAAACACTCAAAAACAATGAGGAATTAAAATATCCCAAACCACCTCCCACCCTAACCCATTCCCCCCACCCTACCCATCAAAAGCCAGGGGGAACAGTCACATCTTACAACGGCGTCGCAACAAGGGGAGATCCGGGGCCAAACAGGCCTCCATCGGCAGGGAATTCCACAGCCGGGGCAGTCACCG
>TRINITY_DN16265_c0_g1_i1 len=2390 path=[0:0-2389]
TTTTTTTTTTTTTTCTTATTCAAAACATTTATTAGTGTTTAAAGGAAATAATAGCAGTGTGAAAAGGTACAGAGAGCTTTGCCTAAATCCATATATGATTTTACAAGCTTATTCGGCTGTAAATTCTACACGAGATAAAACTAGTATGTTTTTCTCCCAGAGAACTGGAATTTAAGGAGTATTTTAAAAATTACATTTCAGCACTTTATGATGATTATTTTTAAGACAGGACAGCATTTCTGTGGGTTGAGGGGTTGCTCATTTGTTTTGCAGTTGGCTTTTTACCTCTAGCAGTTTCTCTCATTCCAGACCAACAGGGTAAAAGGTGATTGCTTATACAATGCAAAGCTTAAGAGAAGCATTCATACCTTAGTTTTTAAGCTCAACTTCCTTTGTGAACTGAAAGCCCACAAGGAATGCAGATTAAGGTATTGTCTGGTGTCATTTATGTGTGTTTCATAATGAAGTAAGGCTATGTAGATGTTTGGATGAAATGTTCTCTGGTAAATGCACCCTGTGTGTCAGGCGAGCAGGTTTAACAATAAATAAATGACTTATGCTGTCAACAACATTATGGAACTGTATAAAATTAAGTTGCTTTAAACAACAAACAACAACAAAACATACTAGTGGCATGAATATGTACAACACAGGTCATGACATACATTTAAATTACCATAGCCAGCAGTGCTGAGGGTTTTTGTTTTTTTTAAAATGGAGACACTATAATAAATAGAAGTGTTAAATATTTACAATAAAAGCACATGTGGAATCAGTAGATGAACACGTAAGATTTTCACACACAGAGGAAAAAAATTATGCCTTATACAAAACTCCTCCACAAAACAAAGATATTTCCATTGAATAAACAAGGTAGGAGGAAAGTGTATTCCCTCCCCACTATGAAATAATAAAAATAAATTGTCTGCATGCTGAGGTGATAGGTTGACTGAGACATTCAAGGGTGTATGTATGTATACGTTTGGTTCCCATAGATGGATCAGATCTCTGATAAGAGCCTCTACAGGAGTTAATTTAGAATATGAATGCGTTGGCAAGTTTTTGCTATTGGGTTGTCTTTTTGGCTTGAGCTTGTCTTGGCTATACCTCCATGGGTTACTCACAAGAGTGCTTGGGGAGGGAGACCAGAGGCTTCCAGTGGCATCACCAGCAGCAAGTCCCTTTGCTGTGGTGTAGGGAGCACTGCCCTTCAAAGCAAGCCCAGTTTAAAGTGTGAAGGGCAAGTTGAAATCAGCAAGGGTACTATAGTTCCTCCTGATCCATGTGATCCTGCCTTTCTGGGCAGGATCCATACGACCATTGCTGCGACTGGATGTGCCATCATGCCATGGCTGTAGGACCTAAGCTTACTCGACTTTAGGATGGTTTCTGTAACTTTTTTGAGTCCTGAGGCTCTTTGACTAGATTCCAGGTCTCCCACTTGAGTCCGAAGAGTTTTGCCCTAGATTTTAGCGAGTAGCAGCGATGGGCTCCTTGTTTGATTTAGGTGGTGGATGGCAACAAAAGGATGTTGTTCTTTAATGCCTTTTCAGGCCACCACAAGTTTTACCCACGTTTCCTCTGAGGAACAATGCCCAAGATTCTGCCACTAGATACGTGCACACAGTTCCTGGTGAACACATCAGGAATGGTGTATGTGTGTCTGGAGGTAGAATTTGGTCCAATAGGAGTTAGTGCTAAATCCCCCAACCACAGTACCGCCTTGTTCAGAGATGACTATTTCAAGTGCGTGGTATGTACCACATAGTAGCTTCTACTTAAGACCTTACTCTCATTAGGAGAATTGAGATGTGATGCTGTAATACTTAGGTTTTGGAGAGTACTCTCGCATGAAATGTCACTGAAGAGTGGGAGCAATTCCTGGAAGCTTGAGGGGGGAGGGATTTGGCACAAATGAGCATTCAAATGGGACACTACATGATAACATTGTAGCATGTGGTCAATGGCACCCTAAAGAATACTATTGCGCGGGAATTCAGCCGTCTACTCAGTATCACATGTGCCACATTTTAAAGGTGTCGTACATTCTGGAGATAATACATGGTATCTCTAGCCCTTACATCACAGCTTCGCAAGGACATGTGTGACACCTGTGCAAGTTCTCTTTCCACCTAGCTGCCAACTTCCTGCTAGGGATTTGTGTCCAAGTTTCCTGAAGCAGAAAGTCATTGCTCAAATCACTGGGGTGATACTGTCTTCCCCCAAAGGCCATCGTTGGCCCAATAGCTGTTACTAAATATCCCTGTCCTCCTTCCCTCTCTTTGGGTAGAATAACTATTACGTTATGTTTATAACAATAAGGTTTCAAGAATAAAATCCCTGGATATGTTGCAGTCAGGGGCCCGTGTTGACTGCGTTTTCCCTGTTGC
>TRINITY_DN16224_c0_g1_i4 len=1604 path=[0:0-562 1:563-657 3:658-1555 5:1556-1603]
CATAATACAGTGTCTCTGATGGGTGTCTGTCTCTCACTCTCTCTTTCCATGCAGGGAGGATGGATCTGTCGGTGGGGCAGTGGCTGCTGATCCTGTCTCTGGTGGCACTCCCCCTCTTGTACGAATGGAGTGCCACCTTCAAGTACTTTTGCAAGATGACCTTCTACAATGGCTGGATCCTCATGCTGGCCCTGATCGTCATCCCTGTCTGCGTGCTGCGTGGCCGTGGGCGCAACGTTGAGAATATGAAAATCATCCGCTTCATGATGCACCATGTGAAGTATCTCTATGGGATCAAGATTGAGGTGCGAGGTGCTGAGAATTTCAACATTAAGGAGCCGTATGTTGTTGTGTCCAATCACCAGAGCTCTCTCGACTTGCTTGGGATGATGGAGGTGCTGCCGGACCGGTGTGTGCCCATCGCCAAGAAGGAGCTCCTGTACATGGGGATGGTGGGGATGGCTTGCTGGCTCGGCGGCATCATCTTCATCAACCGCAAGAAAACCGACGACGCCATTAGCGTGATGTCCGAGACGGCTCAGACCATGCTGCTGCAGGACGTGCGGGTCTGGGTTTTCCCCGAAGGCACCCGGAATCATAACGGCTCCATGCTTCCGTTCAAGCGGGGCGCCTTCCACCTCGCCGTTCAAGCCCAGGTGCCTGTGATCCCCATTGTGATGTCATCCTACAAGGATTTCTACAGCAAGAAGGAACGACGCTTCACAACAGGGCGCTGCATCATCCAGGCGCTGTCCCCTATGCCGACGCGGGGACTGGGCGCGGAGGACGTGCCGGAGTTGACGGAACGCGTGCGCCACACCATGCTTACTGCCTTCGAGGGGCTCTCGGGGGAGCTGGGCCACACGCAGTGACCCCTACAGGCCCCCCCAAAAAAGCCACAGGGACAGGGCCCGGGGCAGCCACAGCCAGAGGCGGAGGCGTGGCCAGGACCGTCGAGGGCGGGGCTAATCCTAGCCACGCCCACAGTGGACCACGGCGGCGGCGGGCCAGGAGAGACTGGGCAGCGCAGGGGCCAGAACAGACAGCGGTGGGGCTCGCTGGAGACACACCCGCTGGGGACACCAGGGCGCGGGGCCTATCCCGGCTACGCCTGCCACGAAGCACAGAGGAGGGGCTGGCACGGAGGGGTGGAGCCAATCCAGCCACGCCCACACGGCTCAGAGATGAGGCCTGGGCGAGTGGATACACCCAGAGGCTTCAGATAAGATGTCCTCTCCCCACCCTGCAGCCACATGGTCCCTTCCACCCTGTTCCCCCCTTTCCTGCTGACATGGGCTCTCCCGCCCCATCTGCTGCCTGGGCTGATCCATCCAGTCCCCTGCTAAGGGGGTGGGGGCATGATGAACTTTGGACTGAACCACTGGGCCTCGCAGGGGGGATGCCATTGCCTGATCCACTCCAGCTTTTCCGCCGGGAGGACAAATGAAAGCATTGGACAGTTCCATTCCAGCTTCAAGGGAGGGGGAATAGCAAAGGTGAATGAGGAATGCTCCACTTTTGCTAGGAATGGAGGTTGGAAAGACCTGGTTGCTGTGGACTGATCTACTCCTGCCTCATGGAGGGGAGGAAAGGAAGCTGTGGAC
>TRINITY_DN16224_c0_g1_i5 len=594 path=[0:0-562 2:563-593]
CATAATACAGTGTCTCTGATGGGTGTCTGTCTCTCACTCTCTCTTTCCATGCAGGGAGGATGGATCTGTCGGTGGGGCAGTGGCTGCTGATCCTGTCTCTGGTGGCACTCCCCCTCTTGTACGAATGGAGTGCCACCTTCAAGTACTTTTGCAAGATGACCTTCTACAATGGCTGGATCCTCATGCTGGCCCTGATCGTCATCCCTGTCTGCGTGCTGCGTGGCCGTGGGCGCAACGTTGAGAATATGAAAATCATCCGCTTCATGATGCACCATGTGAAGTATCTCTATGGGATCAAGATTGAGGTGCGAGGTGCTGAGAATTTCAACATTAAGGAGCCGTATGTTGTTGTGTCCAATCACCAGAGCTCTCTCGACTTGCTTGGGATGATGGAGGTGCTGCCGGACCGGTGTGTGCCCATCGCCAAGAAGGAGCTCCTGTACATGGGGATGGTGGGGATGGCTTGCTGGCTCGGCGGCATCATCTTCATCAACCGCAAGAAAACCGACGACGCCATTAGCGTGATGTCCGAGACGGCTCAGACCATGCTGCTGCAGGACGTGAGGCGGGGGGGTTTCTATGGGGTGGTGGTGG
>TRINITY_DN16224_c0_g1_i3 len=725 path=[0:0-562 1:563-657 4:658-724]
CATAATACAGTGTCTCTGATGGGTGTCTGTCTCTCACTCTCTCTTTCCATGCAGGGAGGATGGATCTGTCGGTGGGGCAGTGGCTGCTGATCCTGTCTCTGGTGGCACTCCCCCTCTTGTACGAATGGAGTGCCACCTTCAAGTACTTTTGCAAGATGACCTTCTACAATGGCTGGATCCTCATGCTGGCCCTGATCGTCATCCCTGTCTGCGTGCTGCGTGGCCGTGGGCGCAACGTTGAGAATATGAAAATCATCCGCTTCATGATGCACCATGTGAAGTATCTCTATGGGATCAAGATTGAGGTGCGAGGTGCTGAGAATTTCAACATTAAGGAGCCGTATGTTGTTGTGTCCAATCACCAGAGCTCTCTCGACTTGCTTGGGATGATGGAGGTGCTGCCGGACCGGTGTGTGCCCATCGCCAAGAAGGAGCTCCTGTACATGGGGATGGTGGGGATGGCTTGCTGGCTCGGCGGCATCATCTTCATCAACCGCAAGAAAACCGACGACGCCATTAGCGTGATGTCCGAGACGGCTCAGACCATGCTGCTGCAGGACGTGCGGGTCTGGGTTTTCCCCGAAGGCACCCGGAATCATAACGGCTCCATGCTTCCGTTCAAGCGGGGCGCCTTCCACCTCGCCGTTCAAGCCCAGGTATCTGACAGCCCCCATCGTGGGAGAGGGGCTGGCTCCTCTCCTGCCTCCGAGCCCGCCAGAGAGGCT
>TRINITY_DN16224_c0_g1_i7 len=944 path=[3:0-897 6:898-943]
GCCTGTGATCCCCATTGTGATGTCATCCTACAAGGATTTCTACAGCAAGAAGGAACGACGCTTCACAACAGGGCGCTGCATCATCCAGGCGCTGTCCCCTATGCCGACGCGGGGACTGGGCGCGGAGGACGTGCCGGAGTTGACGGAACGCGTGCGCCACACCATGCTTACTGCCTTCGAGGGGCTCTCGGGGGAGCTGGGCCACACGCAGTGACCCCTACAGGCCCCCCCAAAAAAGCCACAGGGACAGGGCCCGGGGCAGCCACAGCCAGAGGCGGAGGCGTGGCCAGGACCGTCGAGGGCGGGGCTAATCCTAGCCACGCCCACAGTGGACCACGGCGGCGGCGGGCCAGGAGAGACTGGGCAGCGCAGGGGCCAGAACAGACAGCGGTGGGGCTCGCTGGAGACACACCCGCTGGGGACACCAGGGCGCGGGGCCTATCCCGGCTACGCCTGCCACGAAGCACAGAGGAGGGGCTGGCACGGAGGGGTGGAGCCAATCCAGCCACGCCCACACGGCTCAGAGATGAGGCCTGGGCGAGTGGATACACCCAGAGGCTTCAGATAAGATGTCCTCTCCCCACCCTGCAGCCACATGGTCCCTTCCACCCTGTTCCCCCCTTTCCTGCTGACATGGGCTCTCCCGCCCCATCTGCTGCCTGGGCTGATCCATCCAGTCCCCTGCTAAGGGGGTGGGGGCATGATGAACTTTGGACTGAACCACTGGGCCTCGCAGGGGGGATGCCATTGCCTGATCCACTCCAGCTTTTCCGCCGGGAGGACAAATGAAAGCATTGGACAGTTCCATTCCAGCTTCAAGGGAGGGGGAATAGCAAAGGTGAATGAGGAATGCTCCACTTTTGCTAGGAATGGAGGTTGGAAAGACCTGGTTGCTGTGAGATCGGAAGAGCGTCGTGTAGGGAAAGAGTGTAGATCTCGGTGGT
>TRINITY_DN16222_c0_g1_i5 len=1536 path=[1:0-1017 3:1018-1141 4:1142-1409 7:1410-1535]
CTCCCAGTGAAGCCACTCCAGATGGACTGACCCCGACAGCTGTCAAACCGGCATAAAATTGCATAATCCTTTAATCTGGCGACCTTGGTTATCCTCATCGATTCTATGCCATAGTTCCTTTCACGGTGAATGTACCCAGAGAGGATCTACGATGCGTGTAAGAGATACTGGGCACAATCCCAAGCAGACTGACTCGCAAATAGCTCCCAAAAGCTCAACGTTTACTCACGAGTAAGTGCGCTTAGGATAGCGGCCGTTGGCTTGGTGTTTTTAACATTTCGAGAAGTCCCCTGGTGCAGGCTCCGTATCTCACAAACCCTGGTACCTGCAACCGAGCCCAGATGCTGTCTGCTCAAACAGCTGTTTCCCAGCCCCAAGAAGATGCTTTTTCTGCTGCTGACATGAGGAATGCCCGTCCAAAGGCTGCCGTGCTTGTTACCGCTCCAGCCAATGGGAGACGACCGATTCACCCCACGCCACCTCCTACGTTAAGGAGCAGACGTCCACGGTCTCTGCTGCGTTCCCTTCGGAGCTCCTTGTGAACCCGTCTGCAAAGCCCTCCGCTTCCACTAGCTCGGGCTTCCGGTTGCACATGGGGCAGAGCTGATTGCGGACAGCAGACGACCTCATCCAGACGATGAGGTTCCAGCGCTCCCCAGAGGCGATGGGAAGGGCCCCATGGATCTGCCCTCCACGGTGAAACAAGCCATGGGACCCCACGTGCTCCACCTCTACGTACTTGGGCACAGGAGATGGAGCCTGTCTGAAGTCTGCAAAATACAGGTTGCCCTCGGTAAAGTCTTTCCCCAGGGATACGTTTAAAGTGACTTCCGCATTGTCGTAATGGGAGCTCAGGTCCAGGTCTTCATGCAGCGCGTACTTCACAACGAACGCTTTGTGACTGTCCAGGCGGCCTCCTCCACAGTCAGGGTAAAGCAGGGAAGCGACAGGTTGCAGGTAGCTCTCGCGCAGCGGCGTCACCAAAGCGTCATCCAGGCCAAGCTCATTTAGCAGAACCCCATAGTTATTCATGGTGTTGGGCCTGCCTTTGGGCATCTCGGATCGCTCAAAGTTCTCCAGCTCTTCAATGAAGACTCGGCAAAATTCATGAGTGAATATCGGAAGGCGATAGATTCTCTTATCTGAGACAGAATCAACGCGATGCAGGAGGCCTTGGAGATCAGCACCTTGCGATGTACAGTACTTGACTATTTCTAAAAATTCTGGGTCCAGAAAGGAATCCTGCAAAACATACACTTCCGGATGCTTTGGCTTGTAACCCTGGGAAATGATGGCTTTCCTTTCCCTCGAGTGGCGATCTAATTGTTTTCTTCTCTCTACTTCTTCTTCAATCTCTTTCACCACAGCTTCAAACTCCTGATCGCTTCGGCAGCCACGGTCTCTCAATGCGCAGGCGGGCTGCGTCCCCCCGGTAACTGAGGTGGAGCCCATAGCGCGGCACGAAGACGTTCTCGCGGAGGAAGCAGGCGCAAGCCAGGAAGCGGCCCGGAACCCCGGCCTCCATGTTTCCACCCG
>TRINITY_DN16222_c0_g1_i3 len=1527 path=[1:0-1017 3:1018-1141 4:1142-1409 5:1410-1526]
CTCCCAGTGAAGCCACTCCAGATGGACTGACCCCGACAGCTGTCAAACCGGCATAAAATTGCATAATCCTTTAATCTGGCGACCTTGGTTATCCTCATCGATTCTATGCCATAGTTCCTTTCACGGTGAATGTACCCAGAGAGGATCTACGATGCGTGTAAGAGATACTGGGCACAATCCCAAGCAGACTGACTCGCAAATAGCTCCCAAAAGCTCAACGTTTACTCACGAGTAAGTGCGCTTAGGATAGCGGCCGTTGGCTTGGTGTTTTTAACATTTCGAGAAGTCCCCTGGTGCAGGCTCCGTATCTCACAAACCCTGGTACCTGCAACCGAGCCCAGATGCTGTCTGCTCAAACAGCTGTTTCCCAGCCCCAAGAAGATGCTTTTTCTGCTGCTGACATGAGGAATGCCCGTCCAAAGGCTGCCGTGCTTGTTACCGCTCCAGCCAATGGGAGACGACCGATTCACCCCACGCCACCTCCTACGTTAAGGAGCAGACGTCCACGGTCTCTGCTGCGTTCCCTTCGGAGCTCCTTGTGAACCCGTCTGCAAAGCCCTCCGCTTCCACTAGCTCGGGCTTCCGGTTGCACATGGGGCAGAGCTGATTGCGGACAGCAGACGACCTCATCCAGACGATGAGGTTCCAGCGCTCCCCAGAGGCGATGGGAAGGGCCCCATGGATCTGCCCTCCACGGTGAAACAAGCCATGGGACCCCACGTGCTCCACCTCTACGTACTTGGGCACAGGAGATGGAGCCTGTCTGAAGTCTGCAAAATACAGGTTGCCCTCGGTAAAGTCTTTCCCCAGGGATACGTTTAAAGTGACTTCCGCATTGTCGTAATGGGAGCTCAGGTCCAGGTCTTCATGCAGCGCGTACTTCACAACGAACGCTTTGTGACTGTCCAGGCGGCCTCCTCCACAGTCAGGGTAAAGCAGGGAAGCGACAGGTTGCAGGTAGCTCTCGCGCAGCGGCGTCACCAAAGCGTCATCCAGGCCAAGCTCATTTAGCAGAACCCCATAGTTATTCATGGTGTTGGGCCTGCCTTTGGGCATCTCGGATCGCTCAAAGTTCTCCAGCTCTTCAATGAAGACTCGGCAAAATTCATGAGTGAATATCGGAAGGCGATAGATTCTCTTATCTGAGACAGAATCAACGCGATGCAGGAGGCCTTGGAGATCAGCACCTTGCGATGTACAGTACTTGACTATTTCTAAAAATTCTGGGTCCAGAAAGGAATCCTGCAAAACATACACTTCCGGATGCTTTGGCTTGTAACCCTGGGAAATGATGGCTTTCCTTTCCCTCGAGTGGCGATCTAATTGTTTTCTTCTCTCTACTTCTTCTTCAATCTCTTTCACCACAGCTTCAAACTCCTGATCGCTTCGGCAGCCACGGTCTCTCAATGCCTGTGCCATAACAAAATGTTGGATTGTTAGCGCTAAGCTTGGAACAAGTAGTCGTTTTTTAAAAAGTTCACAATTATTTGCATCTTTGGATAGCCACACTCTGAGATTTTCAGCAAG
>TRINITY_DN16222_c0_g1_i4 len=1553 path=[1:0-1017 3:1018-1141 4:1142-1409 6:1410-1426 7:1427-1552]
CTCCCAGTGAAGCCACTCCAGATGGACTGACCCCGACAGCTGTCAAACCGGCATAAAATTGCATAATCCTTTAATCTGGCGACCTTGGTTATCCTCATCGATTCTATGCCATAGTTCCTTTCACGGTGAATGTACCCAGAGAGGATCTACGATGCGTGTAAGAGATACTGGGCACAATCCCAAGCAGACTGACTCGCAAATAGCTCCCAAAAGCTCAACGTTTACTCACGAGTAAGTGCGCTTAGGATAGCGGCCGTTGGCTTGGTGTTTTTAACATTTCGAGAAGTCCCCTGGTGCAGGCTCCGTATCTCACAAACCCTGGTACCTGCAACCGAGCCCAGATGCTGTCTGCTCAAACAGCTGTTTCCCAGCCCCAAGAAGATGCTTTTTCTGCTGCTGACATGAGGAATGCCCGTCCAAAGGCTGCCGTGCTTGTTACCGCTCCAGCCAATGGGAGACGACCGATTCACCCCACGCCACCTCCTACGTTAAGGAGCAGACGTCCACGGTCTCTGCTGCGTTCCCTTCGGAGCTCCTTGTGAACCCGTCTGCAAAGCCCTCCGCTTCCACTAGCTCGGGCTTCCGGTTGCACATGGGGCAGAGCTGATTGCGGACAGCAGACGACCTCATCCAGACGATGAGGTTCCAGCGCTCCCCAGAGGCGATGGGAAGGGCCCCATGGATCTGCCCTCCACGGTGAAACAAGCCATGGGACCCCACGTGCTCCACCTCTACGTACTTGGGCACAGGAGATGGAGCCTGTCTGAAGTCTGCAAAATACAGGTTGCCCTCGGTAAAGTCTTTCCCCAGGGATACGTTTAAAGTGACTTCCGCATTGTCGTAATGGGAGCTCAGGTCCAGGTCTTCATGCAGCGCGTACTTCACAACGAACGCTTTGTGACTGTCCAGGCGGCCTCCTCCACAGTCAGGGTAAAGCAGGGAAGCGACAGGTTGCAGGTAGCTCTCGCGCAGCGGCGTCACCAAAGCGTCATCCAGGCCAAGCTCATTTAGCAGAACCCCATAGTTATTCATGGTGTTGGGCCTGCCTTTGGGCATCTCGGATCGCTCAAAGTTCTCCAGCTCTTCAATGAAGACTCGGCAAAATTCATGAGTGAATATCGGAAGGCGATAGATTCTCTTATCTGAGACAGAATCAACGCGATGCAGGAGGCCTTGGAGATCAGCACCTTGCGATGTACAGTACTTGACTATTTCTAAAAATTCTGGGTCCAGAAAGGAATCCTGCAAAACATACACTTCCGGATGCTTTGGCTTGTAACCCTGGGAAATGATGGCTTTCCTTTCCCTCGAGTGGCGATCTAATTGTTTTCTTCTCTCTACTTCTTCTTCAATCTCTTTCACCACAGCTTCAAACTCCTGATCGCTTCGGCAGCCACGGTCTCTCAATGCTTGGCCGTAGTCCTCACGCAGGCGGGCTGCGTCCCCCCGGTAACTGAGGTGGAGCCCATAGCGCGGCACGAAGACGTTCTCGCGGAGGAAGCAGGCGCAAGCCAGGAAGCGGCCCGGAACCCCGGCCTCCATGTTTCCACCCG
>TRINITY_DN16222_c0_g1_i2 len=1746 path=[1:0-1017 2:1018-1745]
CTCCCAGTGAAGCCACTCCAGATGGACTGACCCCGACAGCTGTCAAACCGGCATAAAATTGCATAATCCTTTAATCTGGCGACCTTGGTTATCCTCATCGATTCTATGCCATAGTTCCTTTCACGGTGAATGTACCCAGAGAGGATCTACGATGCGTGTAAGAGATACTGGGCACAATCCCAAGCAGACTGACTCGCAAATAGCTCCCAAAAGCTCAACGTTTACTCACGAGTAAGTGCGCTTAGGATAGCGGCCGTTGGCTTGGTGTTTTTAACATTTCGAGAAGTCCCCTGGTGCAGGCTCCGTATCTCACAAACCCTGGTACCTGCAACCGAGCCCAGATGCTGTCTGCTCAAACAGCTGTTTCCCAGCCCCAAGAAGATGCTTTTTCTGCTGCTGACATGAGGAATGCCCGTCCAAAGGCTGCCGTGCTTGTTACCGCTCCAGCCAATGGGAGACGACCGATTCACCCCACGCCACCTCCTACGTTAAGGAGCAGACGTCCACGGTCTCTGCTGCGTTCCCTTCGGAGCTCCTTGTGAACCCGTCTGCAAAGCCCTCCGCTTCCACTAGCTCGGGCTTCCGGTTGCACATGGGGCAGAGCTGATTGCGGACAGCAGACGACCTCATCCAGACGATGAGGTTCCAGCGCTCCCCAGAGGCGATGGGAAGGGCCCCATGGATCTGCCCTCCACGGTGAAACAAGCCATGGGACCCCACGTGCTCCACCTCTACGTACTTGGGCACAGGAGATGGAGCCTGTCTGAAGTCTGCAAAATACAGGTTGCCCTCGGTAAAGTCTTTCCCCAGGGATACGTTTAAAGTGACTTCCGCATTGTCGTAATGGGAGCTCAGGTCCAGGTCTTCATGCAGCGCGTACTTCACAACGAACGCTTTGTGACTGTCCAGGCGGCCTCCTCCACAGTCAGGGTAAAGCAGGGAAGCGACAGGTTGCAGGTAGCTCTCGCGCAGCGGCGTCACCAAAGCGTCATCCAGGCCAAGCTCATTTAGCAGAACCTGCACCAAACGCACCGTCAGCATGACTGGTCCCCTCTGCTGTGTCAGCAAACAGACTAGACCGCTTCCTGCATCAGCTCTCCTGGATAAAGGGAGCCAGGGAAGCCTACTGGATAAGGCGTTGCACTGGTTCAAATCCCAGCTTAGCCGTGAACTCGCTGGGTAGTCTTGGGCAAGTCACTCTCTCGGCTTCGGTTCCCCCACCTCTAAAATGGGACCTTCTTTACAGGTTTGTTGGGGGAAAGAGCTAGAGGACTGTAAAGCACTTTGAATGCGGAAGGTGCTATAGCAATGATTAACTAAGGCCAAAATGGGGCAGGCTAGCTCTGAATGAGAAACTATGGCAAACACCACACTAGCAGGATTAGTTTCTTGGCTTTGCGTTAACTGTGTAGGTCTAGAGAGGAGCTCTCCCCTGTGTCTGACAAGGCTGTCAATCCGGCTCTCCTACCCAGTTTGTCCTGGTCTCTATTTGACGCAGATGGGTTTATTTTCTGGCTTTTTCAGACCAAAGTGGCTGAAATTGCAAATCCTAGTTGTTTCAAGTGAATTGAGGCCAAAGAGCACTGCCATGATGTGCTCTGTTTATCTATTTATTCATTTATTTAGATGAATGTATAGGCTGCCCTTCCCGCAGAGGCTCAAGATGCCTTACAATCATAAAAACAGTAACAAAAAGTCATTAAAATCAATTTTAAAATCCCTTACACCCCCCAGATCGGAAGAGCA
>TRINITY_DN16222_c0_g1_i1 len=434 path=[0:0-48 4:49-316 5:317-433]
TCTAATTCTGTGTATGCGCACTGCTGGTATGTTGGCCCATTTTACTTACCTGAGACAGAATCAACGCGATGCAGGAGGCCTTGGAGATCAGCACCTTGCGATGTACAGTACTTGACTATTTCTAAAAATTCTGGGTCCAGAAAGGAATCCTGCAAAACATACACTTCCGGATGCTTTGGCTTGTAACCCTGGGAAATGATGGCTTTCCTTTCCCTCGAGTGGCGATCTAATTGTTTTCTTCTCTCTACTTCTTCTTCAATCTCTTTCACCACAGCTTCAAACTCCTGATCGCTTCGGCAGCCACGGTCTCTCAATGCCTGTGCCATAACAAAATGTTGGATTGTTAGCGCTAAGCTTGGAACAAGTAGTCGTTTTTTAAAAAGTTCACAATTATTTGCATCTTTGGATAGCCACACTCTGAGATTTTCAGCAAG
>TRINITY_DN16216_c0_g1_i4 len=1465 path=[0:0-33 4:34-699 5:700-701 6:702-1003 8:1004-1179 10:1180-1464]
GGGTGGAGTAATGCAGCTGAGGACAACTACTTACTGCTGAGGCCAGTCTTGTTGAGGGCACTACCAAGGCCCCAGAGTGCAGCCACCAAGTACAGCATGGGTGCTTCTTTCAGGTTGCGGGGCCAAGGTTCCCAGCAGAATAAGGCAATGAGGAGGATGGCATGGACAGTAGCTCCAGCCAGCAGAGTAGTCTGGCGGGGCAGGCGTAGCATGGAGAGTGCCAGGATGGAGCAAGCAGCAGCCGACAGCCCATAGGCAATGATGAGGAAGGCCAGGTTTTCTAGGCCAATGGAGCAGACACCATAACACAGGGAAAAACCAGTGCAGACAAAGAGCACCTCGAAGCCACTGTAGATGAAGAAGGGGAAGAGGTGGCGCAGGCGATAGTCACGCATGTGCTTGAAGGGCAGCTGGAAGACATTGCCCCAGCCGATGCTGCGCAGGTCGATCTCCTCTGTGGGCCGATAGGCTGAGCCACACAGGATCAGCACCATGAGCATGGCGAGGAAGGCCACTCCCATGAGCACGCTTTCTACAATGATGAGGTTTTTGCTGCGTGGCAGGCTGTGCAAAACGGTGGTGTTGAACCCGGTGAGGATGCCCTTGCTGGCGGTGCCACAATGATGCACGCCGAAAAGTGTGTGGTTCAGCCCATAGAGGTAGTCGTTCAGGAAGAACAACATAGGCATCTGGGCACAGACAAAGCTGAGATTGAAGCAGCCATAGAAGATGGCCTGGAAGGCGATAACGTAGGCATTGTAGGCCCCACGCGGTGCGCGACGCTGCTCCTGGACATGCTCCTCCTTGTAATTCACGTACTCATAGTACTTCTGAGCCATCCGGGTGATGTAGTTGCCCATGGAGGCCCAAAGGGGTACAATGGCGGTCCCAATGGCCACAGCTGAGGGCACCAGAGTGTAGTAGCGCTCCCAGTAGTTGGTGGAGACAAAAAGGGCATAGATGCCCACGGCCAGGAACAGCATCCACTTGGTACCAAAGAACCTGATGAGGACGGGTGTGTAGAGGAGTGCAGCAATAGGTGTGACATTGATGCCCATTAGCATTTTGCTGTCAATATCTGGCAACCCCATGTTGCTGTATTTCACCTCCCGGTAGGTCTCATCATAGTGCAGGATCAGTTGCATCTGCAACAGGCCCAGATAGACACCATACGTCAGCATCCCACCAAGACTGGCTGCTAGCACGTTCTTGATGACACCAAGACGCTTGCGGCGGAAGTATTTGCGTTCCTCCTCCTCCTCATTGTAGTCAGGATGGTCCCCCACAAAGTCATCCAACTGAGCCTCTGCCCCATCTAGGACCGGCGCGTTCCCAATTCTCAGCCCTTCAGCTCCCAGTCCATTGCCCAGAGCCTCCTGGTACAGGTTGCCACCTGGCTCCTCCATGGTTCCGGAGAGCTGGAGCGCCACTTCTCTTTTTCAGCACGACGGGACAGGGACAGGAC
>TRINITY_DN16216_c0_g1_i3 len=3172 path=[2:0-592 3:593-2407 4:2408-3073 5:3074-3075 9:3076-3171]
CCGATCTCCCTGCTAAGGGCCATGCCTAAGGCACGGCACCGGTGGGCCGCTTTTGGCTACGCCGGGCCTGGAAGTCCTGGGGTTATCTAAAGGGTCCTGGCTGCCACTGACACATCCATCCCTGCGAACGGCCCCCACAAATGGCTGGCACCCTTTGAGTGTTGCCCTTCAGGCTGGCACCCTTAGGGGCCAGCCCTCAAATAGCTACCTGTAGAGCCAGGAGGGGCAAGATGTTAGTGTTGATCCTGCAGGCTCTCGTAATCATCTTAATAGGTAAAACTTGAATCTGAATACGGTGTATATTTGTCAGCTCAACACAGATTTGGAAGTACTTGACTTTAGGGGGTTGTATTCCTAGCCTGTATACTCTGTGTGTGTGGTGGTGGGGACTTTTTTCTCCCATGCACTATTCTGAAACTTATTACAAGCTCTGAGGGCCACATACAAGTCGGCAGCAGGAGCACTTAAGGATGTGCACAGAATAGGGGAAGAAGGAGAAGGCTCTAGATCTGACTGCATGTCTTCCTCTCTGCTGCTTTCCCCCAAGCTTGTTGTTTCAGCCCTTGAACGTTGGGAATGGATTCATGGGCCAGATCCAGGAGCTAGAAAATGACTGAATAAAAACTAGCCACAAACTGCACCTTGGACTCAAGGCACCCCACCTGTTCTGTTCGGTGAACACAGATCAGGCTGCTGTACTATATTATGTACAGAATTCTAATAAAAATAACTTGACAGCACTAGACTCAGCCTGTCTCTTTGGTGCTGGCACAGATTGGGATTGCTCTCCAGAACCCCACAAGGGTATAAGTCACCAGCCTCAGCTGCAGACAGGGCCCAGTTCTCAGATGTTCTGCAGGCACAGGACACCAAATGAACTGGGCCAAAGTAACTGCAGGGTCCCCAAGTATTTCCGGGCCAACACCAGTCCTCGAGGAGAGGGGCAGCCCCAGTAGCCATAGGGTTAACAGTGCTAAACTTGCCACAACAAAACACCTTCAAATTCACTGAGAATGTATTGCTAGGCCAAGCTGCTGCTGAAGGCTAAGGGGGAAGACAGCCCCCACTCCTTTCTGTGTCATGGTCAAATGCAACCCATCCAGGATAGGGTCACATTCTGTGCTTGGGGTTTGCTTCCAGAGTCGTGTCCTTACAGTAGCAAGCTGCTCTGCTTCCATCCAGGATCACACACCAATCTTCCCATAGGGTAAAAGCTAAGGGCCCTGGCAGGGCAGGGCAACCTTTGGATCATCTCCAGTCGTGAAAAGTGGGGACACAGCCAGGTCAGTGTATAGTCCCAGGTGTACATGGTACTGAGAAGGGGGCAGCTTCTGCAGCAAACAATCCTAGCATGGAGCTGGGACCCCAGAGATTCTGCACTTTCCCCCCATATTTATGCAACCAACAACTGGAAAAACCAGCTTCTGTCAGCAGGGTAAATTATGCAAATTAACCAAATCATGAAAATTATGCAATTTTTGAATACAAATTAGATCTCCAGCATGCAGTTCCATCAATTCTGGACACCCCATGTCTTAAAAACACAGCTGCAGATTCTTCTCTCCAGCAGAGGGTCCTAGGCTGCTCCTTTTTGGCAGGTGTTACACCAGCCCTAAAATCTAGGCAAACTGTTAACAGTGTTGGCATCCTATTGGTTCACGGTATTGGCATCTGATTGATTAGCTCACACTGCTCTCCACTCAGGGCTATGATTCTGCAAAACCAGAGACAATTTCTGCAAAATTTTGGCCAAGTGACAAATTCTGCAAAAATGGCTTTAACTACAGCAGCACAGAACTCACGGGGCCCTGAATATAGGTCTGCCCCGGGTCACAGGCACTATGTAGAGGGACAGACAAGAGAGAGAGTCATGGATGACAAGAGGCTGCAGTAAAGGGAGCTTGAGGAGAGGGAGGCCAAGTTGGGGCAGAAGGCAAGGCTAGACCAAACTGGTGCCAAGAGCAAAGCCAGCCCCTAGCCCTGGTTGTCCCCTTCCTCTTCCCCCAGCGCATGTTCGTAGGCATATTTGTTCCTACGCTGGTGTAGGGCCTGCTGGCCATTGGGGCCATCCTCTTCTGCTTCTCCATCTGAGCCATCGCTGGAATCCTCTTTCTCGGAGCTGGTCTCATCCGAATTGTCAGCTTCCAGGTAGCGATAGCCTCGCACCTTGTGGCGTGGCTTAGGAATCTTGGGCAGGCGGTGTGGTATGTGCTGGGCCACTTTGCGCTCCATCCACATGTACGAGAACACCGCAGCCAGTAGGGTCAGTAGCATGATGGACAGCTTGCCCTTCATGGGCAACCCTGCCCACAGGTACACCACAAAGATGGCCAGCGCCTGCCACCAGTGGTAGATGGTGAAGATGAAATCCTGCCGCTCCTTGTCCTCATAAAGCATCCCCAAGAGTATGCTGAGGCCAGTCTTGTTGAGGGCACTACCAAGGCCCCAGAGTGCAGCCACCAAGTACAGCATGGGTGCTTCTTTCAGGTTGCGGGGCCAAGGTTCCCAGCAGAATAAGGCAATGAGGAGGATGGCATGGACAGTAGCTCCAGCCAGCAGAGTAGTCTGGCGGGGCAGGCGTAGCATGGAGAGTGCCAGGATGGAGCAAGCAGCAGCCGACAGCCCATAGGCAATGATGAGGAAGGCCAGGTTTTCTAGGCCAATGGAGCAGACACCATAACACAGGGAAAAACCAGTGCAGACAAAGAGCACCTCGAAGCCACTGTAGATGAAGAAGGGGAAGAGGTGGCGCAGGCGATAGTCACGCATGTGCTTGAAGGGCAGCTGGAAGACATTGCCCCAGCCGATGCTGCGCAGGTCGATCTCCTCTGTGGGCCGATAGGCTGAGCCACACAGGATCAGCACCATGAGCATGGCGAGGAAGGCCACTCCCATGAGCACGCTTTCTACAATGATGAGGTTTTTGCTGCGTGGCAGGCTGTGCAAAACGGTGGTGTTGAACCCGGTGAGGATGCCCTTGCTGGCGGTGCCACAATGATGCACGCCGAAAAGTGTGTGGTTCAGCCCATAGAGGTAGTCGTTCAGGAAGAACAACATAGGCATCTGGGCACAGACAGATCGGAAGAGCACACGTCTGAACTCCAGTCACCTTGTAATCTCGTATGCCGTCTTCTGCTTGAAAAAAAAAAATCCAACTGAGCCTCTGCCCCAT
>TRINITY_DN16216_c0_g1_i1 len=3475 path=[2:0-592 3:593-2407 4:2408-3073 5:3074-3075 6:3076-3377 7:3378-3378 9:3379-3474]
CCGATCTCCCTGCTAAGGGCCATGCCTAAGGCACGGCACCGGTGGGCCGCTTTTGGCTACGCCGGGCCTGGAAGTCCTGGGGTTATCTAAAGGGTCCTGGCTGCCACTGACACATCCATCCCTGCGAACGGCCCCCACAAATGGCTGGCACCCTTTGAGTGTTGCCCTTCAGGCTGGCACCCTTAGGGGCCAGCCCTCAAATAGCTACCTGTAGAGCCAGGAGGGGCAAGATGTTAGTGTTGATCCTGCAGGCTCTCGTAATCATCTTAATAGGTAAAACTTGAATCTGAATACGGTGTATATTTGTCAGCTCAACACAGATTTGGAAGTACTTGACTTTAGGGGGTTGTATTCCTAGCCTGTATACTCTGTGTGTGTGGTGGTGGGGACTTTTTTCTCCCATGCACTATTCTGAAACTTATTACAAGCTCTGAGGGCCACATACAAGTCGGCAGCAGGAGCACTTAAGGATGTGCACAGAATAGGGGAAGAAGGAGAAGGCTCTAGATCTGACTGCATGTCTTCCTCTCTGCTGCTTTCCCCCAAGCTTGTTGTTTCAGCCCTTGAACGTTGGGAATGGATTCATGGGCCAGATCCAGGAGCTAGAAAATGACTGAATAAAAACTAGCCACAAACTGCACCTTGGACTCAAGGCACCCCACCTGTTCTGTTCGGTGAACACAGATCAGGCTGCTGTACTATATTATGTACAGAATTCTAATAAAAATAACTTGACAGCACTAGACTCAGCCTGTCTCTTTGGTGCTGGCACAGATTGGGATTGCTCTCCAGAACCCCACAAGGGTATAAGTCACCAGCCTCAGCTGCAGACAGGGCCCAGTTCTCAGATGTTCTGCAGGCACAGGACACCAAATGAACTGGGCCAAAGTAACTGCAGGGTCCCCAAGTATTTCCGGGCCAACACCAGTCCTCGAGGAGAGGGGCAGCCCCAGTAGCCATAGGGTTAACAGTGCTAAACTTGCCACAACAAAACACCTTCAAATTCACTGAGAATGTATTGCTAGGCCAAGCTGCTGCTGAAGGCTAAGGGGGAAGACAGCCCCCACTCCTTTCTGTGTCATGGTCAAATGCAACCCATCCAGGATAGGGTCACATTCTGTGCTTGGGGTTTGCTTCCAGAGTCGTGTCCTTACAGTAGCAAGCTGCTCTGCTTCCATCCAGGATCACACACCAATCTTCCCATAGGGTAAAAGCTAAGGGCCCTGGCAGGGCAGGGCAACCTTTGGATCATCTCCAGTCGTGAAAAGTGGGGACACAGCCAGGTCAGTGTATAGTCCCAGGTGTACATGGTACTGAGAAGGGGGCAGCTTCTGCAGCAAACAATCCTAGCATGGAGCTGGGACCCCAGAGATTCTGCACTTTCCCCCCATATTTATGCAACCAACAACTGGAAAAACCAGCTTCTGTCAGCAGGGTAAATTATGCAAATTAACCAAATCATGAAAATTATGCAATTTTTGAATACAAATTAGATCTCCAGCATGCAGTTCCATCAATTCTGGACACCCCATGTCTTAAAAACACAGCTGCAGATTCTTCTCTCCAGCAGAGGGTCCTAGGCTGCTCCTTTTTGGCAGGTGTTACACCAGCCCTAAAATCTAGGCAAACTGTTAACAGTGTTGGCATCCTATTGGTTCACGGTATTGGCATCTGATTGATTAGCTCACACTGCTCTCCACTCAGGGCTATGATTCTGCAAAACCAGAGACAATTTCTGCAAAATTTTGGCCAAGTGACAAATTCTGCAAAAATGGCTTTAACTACAGCAGCACAGAACTCACGGGGCCCTGAATATAGGTCTGCCCCGGGTCACAGGCACTATGTAGAGGGACAGACAAGAGAGAGAGTCATGGATGACAAGAGGCTGCAGTAAAGGGAGCTTGAGGAGAGGGAGGCCAAGTTGGGGCAGAAGGCAAGGCTAGACCAAACTGGTGCCAAGAGCAAAGCCAGCCCCTAGCCCTGGTTGTCCCCTTCCTCTTCCCCCAGCGCATGTTCGTAGGCATATTTGTTCCTACGCTGGTGTAGGGCCTGCTGGCCATTGGGGCCATCCTCTTCTGCTTCTCCATCTGAGCCATCGCTGGAATCCTCTTTCTCGGAGCTGGTCTCATCCGAATTGTCAGCTTCCAGGTAGCGATAGCCTCGCACCTTGTGGCGTGGCTTAGGAATCTTGGGCAGGCGGTGTGGTATGTGCTGGGCCACTTTGCGCTCCATCCACATGTACGAGAACACCGCAGCCAGTAGGGTCAGTAGCATGATGGACAGCTTGCCCTTCATGGGCAACCCTGCCCACAGGTACACCACAAAGATGGCCAGCGCCTGCCACCAGTGGTAGATGGTGAAGATGAAATCCTGCCGCTCCTTGTCCTCATAAAGCATCCCCAAGAGTATGCTGAGGCCAGTCTTGTTGAGGGCACTACCAAGGCCCCAGAGTGCAGCCACCAAGTACAGCATGGGTGCTTCTTTCAGGTTGCGGGGCCAAGGTTCCCAGCAGAATAAGGCAATGAGGAGGATGGCATGGACAGTAGCTCCAGCCAGCAGAGTAGTCTGGCGGGGCAGGCGTAGCATGGAGAGTGCCAGGATGGAGCAAGCAGCAGCCGACAGCCCATAGGCAATGATGAGGAAGGCCAGGTTTTCTAGGCCAATGGAGCAGACACCATAACACAGGGAAAAACCAGTGCAGACAAAGAGCACCTCGAAGCCACTGTAGATGAAGAAGGGGAAGAGGTGGCGCAGGCGATAGTCACGCATGTGCTTGAAGGGCAGCTGGAAGACATTGCCCCAGCCGATGCTGCGCAGGTCGATCTCCTCTGTGGGCCGATAGGCTGAGCCACACAGGATCAGCACCATGAGCATGGCGAGGAAGGCCACTCCCATGAGCACGCTTTCTACAATGATGAGGTTTTTGCTGCGTGGCAGGCTGTGCAAAACGGTGGTGTTGAACCCGGTGAGGATGCCCTTGCTGGCGGTGCCACAATGATGCACGCCGAAAAGTGTGTGGTTCAGCCCATAGAGGTAGTCGTTCAGGAAGAACAACATAGGCATCTGGGCACAGACAAAGCTGAGATTGAAGCAGCCATAGAAGATGGCCTGGAAGGCGATAACGTAGGCATTGTAGGCCCCACGCGGTGCGCGACGCTGCTCCTGGACATGCTCCTCCTTGTAATTCACGTACTCATAGTACTTCTGAGCCATCCGGGTGATGTAGTTGCCCATGGAGGCCCAAAGGGGTACAATGGCGGTCCCAATGGCCACAGCTGAGGGCACCAGAGTGTAGTAGCGCTCCCAGTAGTTGGTGGAGACAAAAAGGGCATAGATGCCCACGGCCAGGAACAGCATCCACTTGGTACCAAAGAACCTAGATCGGAAGAGCACACGTCTGAACTCCAGTCACCTTGTAATCTCGTATGCCGTCTTCTGCTTGAAAAAAAAAAATCCAACTGAGCCTCTGCCCCAT
>TRINITY_DN16216_c0_g1_i2 len=3839 path=[2:0-592 3:593-2407 4:2408-3073 5:3074-3075 6:3076-3377 8:3378-3553 10:3554-3838]
CCGATCTCCCTGCTAAGGGCCATGCCTAAGGCACGGCACCGGTGGGCCGCTTTTGGCTACGCCGGGCCTGGAAGTCCTGGGGTTATCTAAAGGGTCCTGGCTGCCACTGACACATCCATCCCTGCGAACGGCCCCCACAAATGGCTGGCACCCTTTGAGTGTTGCCCTTCAGGCTGGCACCCTTAGGGGCCAGCCCTCAAATAGCTACCTGTAGAGCCAGGAGGGGCAAGATGTTAGTGTTGATCCTGCAGGCTCTCGTAATCATCTTAATAGGTAAAACTTGAATCTGAATACGGTGTATATTTGTCAGCTCAACACAGATTTGGAAGTACTTGACTTTAGGGGGTTGTATTCCTAGCCTGTATACTCTGTGTGTGTGGTGGTGGGGACTTTTTTCTCCCATGCACTATTCTGAAACTTATTACAAGCTCTGAGGGCCACATACAAGTCGGCAGCAGGAGCACTTAAGGATGTGCACAGAATAGGGGAAGAAGGAGAAGGCTCTAGATCTGACTGCATGTCTTCCTCTCTGCTGCTTTCCCCCAAGCTTGTTGTTTCAGCCCTTGAACGTTGGGAATGGATTCATGGGCCAGATCCAGGAGCTAGAAAATGACTGAATAAAAACTAGCCACAAACTGCACCTTGGACTCAAGGCACCCCACCTGTTCTGTTCGGTGAACACAGATCAGGCTGCTGTACTATATTATGTACAGAATTCTAATAAAAATAACTTGACAGCACTAGACTCAGCCTGTCTCTTTGGTGCTGGCACAGATTGGGATTGCTCTCCAGAACCCCACAAGGGTATAAGTCACCAGCCTCAGCTGCAGACAGGGCCCAGTTCTCAGATGTTCTGCAGGCACAGGACACCAAATGAACTGGGCCAAAGTAACTGCAGGGTCCCCAAGTATTTCCGGGCCAACACCAGTCCTCGAGGAGAGGGGCAGCCCCAGTAGCCATAGGGTTAACAGTGCTAAACTTGCCACAACAAAACACCTTCAAATTCACTGAGAATGTATTGCTAGGCCAAGCTGCTGCTGAAGGCTAAGGGGGAAGACAGCCCCCACTCCTTTCTGTGTCATGGTCAAATGCAACCCATCCAGGATAGGGTCACATTCTGTGCTTGGGGTTTGCTTCCAGAGTCGTGTCCTTACAGTAGCAAGCTGCTCTGCTTCCATCCAGGATCACACACCAATCTTCCCATAGGGTAAAAGCTAAGGGCCCTGGCAGGGCAGGGCAACCTTTGGATCATCTCCAGTCGTGAAAAGTGGGGACACAGCCAGGTCAGTGTATAGTCCCAGGTGTACATGGTACTGAGAAGGGGGCAGCTTCTGCAGCAAACAATCCTAGCATGGAGCTGGGACCCCAGAGATTCTGCACTTTCCCCCCATATTTATGCAACCAACAACTGGAAAAACCAGCTTCTGTCAGCAGGGTAAATTATGCAAATTAACCAAATCATGAAAATTATGCAATTTTTGAATACAAATTAGATCTCCAGCATGCAGTTCCATCAATTCTGGACACCCCATGTCTTAAAAACACAGCTGCAGATTCTTCTCTCCAGCAGAGGGTCCTAGGCTGCTCCTTTTTGGCAGGTGTTACACCAGCCCTAAAATCTAGGCAAACTGTTAACAGTGTTGGCATCCTATTGGTTCACGGTATTGGCATCTGATTGATTAGCTCACACTGCTCTCCACTCAGGGCTATGATTCTGCAAAACCAGAGACAATTTCTGCAAAATTTTGGCCAAGTGACAAATTCTGCAAAAATGGCTTTAACTACAGCAGCACAGAACTCACGGGGCCCTGAATATAGGTCTGCCCCGGGTCACAGGCACTATGTAGAGGGACAGACAAGAGAGAGAGTCATGGATGACAAGAGGCTGCAGTAAAGGGAGCTTGAGGAGAGGGAGGCCAAGTTGGGGCAGAAGGCAAGGCTAGACCAAACTGGTGCCAAGAGCAAAGCCAGCCCCTAGCCCTGGTTGTCCCCTTCCTCTTCCCCCAGCGCATGTTCGTAGGCATATTTGTTCCTACGCTGGTGTAGGGCCTGCTGGCCATTGGGGCCATCCTCTTCTGCTTCTCCATCTGAGCCATCGCTGGAATCCTCTTTCTCGGAGCTGGTCTCATCCGAATTGTCAGCTTCCAGGTAGCGATAGCCTCGCACCTTGTGGCGTGGCTTAGGAATCTTGGGCAGGCGGTGTGGTATGTGCTGGGCCACTTTGCGCTCCATCCACATGTACGAGAACACCGCAGCCAGTAGGGTCAGTAGCATGATGGACAGCTTGCCCTTCATGGGCAACCCTGCCCACAGGTACACCACAAAGATGGCCAGCGCCTGCCACCAGTGGTAGATGGTGAAGATGAAATCCTGCCGCTCCTTGTCCTCATAAAGCATCCCCAAGAGTATGCTGAGGCCAGTCTTGTTGAGGGCACTACCAAGGCCCCAGAGTGCAGCCACCAAGTACAGCATGGGTGCTTCTTTCAGGTTGCGGGGCCAAGGTTCCCAGCAGAATAAGGCAATGAGGAGGATGGCATGGACAGTAGCTCCAGCCAGCAGAGTAGTCTGGCGGGGCAGGCGTAGCATGGAGAGTGCCAGGATGGAGCAAGCAGCAGCCGACAGCCCATAGGCAATGATGAGGAAGGCCAGGTTTTCTAGGCCAATGGAGCAGACACCATAACACAGGGAAAAACCAGTGCAGACAAAGAGCACCTCGAAGCCACTGTAGATGAAGAAGGGGAAGAGGTGGCGCAGGCGATAGTCACGCATGTGCTTGAAGGGCAGCTGGAAGACATTGCCCCAGCCGATGCTGCGCAGGTCGATCTCCTCTGTGGGCCGATAGGCTGAGCCACACAGGATCAGCACCATGAGCATGGCGAGGAAGGCCACTCCCATGAGCACGCTTTCTACAATGATGAGGTTTTTGCTGCGTGGCAGGCTGTGCAAAACGGTGGTGTTGAACCCGGTGAGGATGCCCTTGCTGGCGGTGCCACAATGATGCACGCCGAAAAGTGTGTGGTTCAGCCCATAGAGGTAGTCGTTCAGGAAGAACAACATAGGCATCTGGGCACAGACAAAGCTGAGATTGAAGCAGCCATAGAAGATGGCCTGGAAGGCGATAACGTAGGCATTGTAGGCCCCACGCGGTGCGCGACGCTGCTCCTGGACATGCTCCTCCTTGTAATTCACGTACTCATAGTACTTCTGAGCCATCCGGGTGATGTAGTTGCCCATGGAGGCCCAAAGGGGTACAATGGCGGTCCCAATGGCCACAGCTGAGGGCACCAGAGTGTAGTAGCGCTCCCAGTAGTTGGTGGAGACAAAAAGGGCATAGATGCCCACGGCCAGGAACAGCATCCACTTGGTACCAAAGAACCTGATGAGGACGGGTGTGTAGAGGAGTGCAGCAATAGGTGTGACATTGATGCCCATTAGCATTTTGCTGTCAATATCTGGCAACCCCATGTTGCTGTATTTCACCTCCCGGTAGGTCTCATCATAGTGCAGGATCAGTTGCATCTGCAACAGGCCCAGATAGACACCATACGTCAGCATCCCACCAAGACTGGCTGCTAGCACGTTCTTGATGACACCAAGACGCTTGCGGCGGAAGTATTTGCGTTCCTCCTCCTCCTCATTGTAGTCAGGATGGTCCCCCACAAAGTCATCCAACTGAGCCTCTGCCCCATCTAGGACCGGCGCGTTCCCAATTCTCAGCCCTTCAGCTCCCAGTCCATTGCCCAGAGCCTCCTGGTACAGGTTGCCACCTGGCTCCTCCATGGTTCCGGAGAGCTGGAGCGCCACTTCTCTTTTTCAGCACGACGGGACAGGGACAGGAC
>TRINITY_DN16216_c0_g1_i6 len=691 path=[2:0-592 5:593-594 9:595-690]
CCGATCTCCCTGCTAAGGGCCATGCCTAAGGCACGGCACCGGTGGGCCGCTTTTGGCTACGCCGGGCCTGGAAGTCCTGGGGTTATCTAAAGGGTCCTGGCTGCCACTGACACATCCATCCCTGCGAACGGCCCCCACAAATGGCTGGCACCCTTTGAGTGTTGCCCTTCAGGCTGGCACCCTTAGGGGCCAGCCCTCAAATAGCTACCTGTAGAGCCAGGAGGGGCAAGATGTTAGTGTTGATCCTGCAGGCTCTCGTAATCATCTTAATAGGTAAAACTTGAATCTGAATACGGTGTATATTTGTCAGCTCAACACAGATTTGGAAGTACTTGACTTTAGGGGGTTGTATTCCTAGCCTGTATACTCTGTGTGTGTGGTGGTGGGGACTTTTTTCTCCCATGCACTATTCTGAAACTTATTACAAGCTCTGAGGGCCACATACAAGTCGGCAGCAGGAGCACTTAAGGATGTGCACAGAATAGGGGAAGAAGGAGAAGGCTCTAGATCTGACTGCATGTCTTCCTCTCTGCTGCTTTCCCCCAAGCTTGTTGTTTCAGCCCTTGAACGTTGGGAATGGATTCATGGGCCAGCAGATCGGAAGAGCACACGTCTGAACTCCAGTCACCTTGTAATCTCGTATGCCGTCTTCTGCTTGAAAAAAAAAAATCCAACTGAGCCTCTGCCCCAT
>TRINITY_DN16216_c0_g1_i5 len=330 path=[1:0-44 10:45-329]
ACCACCGAGATCTACACTCTTTCCCTACACGACGCTCTTCCGATCTCCCACCAAGACTGGCTGCTAGCACGTTCTTGATGACACCAAGACGCTTGCGGCGGAAGTATTTGCGTTCCTCCTCCTCCTCATTGTAGTCAGGATGGTCCCCCACAAAGTCATCCAACTGAGCCTCTGCCCCATCTAGGACCGGCGCGTTCCCAATTCTCAGCCCTTCAGCTCCCAGTCCATTGCCCAGAGCCTCCTGGTACAGGTTGCCACCTGGCTCCTCCATGGTTCCGGAGAGCTGGAGCGCCACTTCTCTTTTTCAGCACGACGGGACAGGGACAGGAC
>TRINITY_DN16213_c0_g1_i1 len=439 path=[0:0-438]
GAGAGAGAAATGTTTGCCATGTATCCCGTGATCCAGCCTCGCAGCACTCATCACTAACACCACGGTTACTGTTCCTGGTGAGAGCCTGGCCCAGGGCAGCACGTTTCCCTGCGCTGGGCTAGTTCTGTAGCAATCAAGTTCTTTGCCACCGGCTCTAGAAGGGCTCTTCCCTGTAGCTCCTCAGCCGGGGCGCTGGACTTGCAGCCTGAGCCAAGTCTCCACTGTGGTTGATCGTTCCGCTACTGGGCAGGGCAGCGGCATCCATAAGACTGGAGCGGTCGAGCAGTTCATCCTGGTCCCAGTGGCAGGGGACAGAGCAAGGCTCCCTGCCCGACGCCCAGCTCGTTCCAAGCCCCATTTCGCTGTCTCACCCCCGCAGCTCCCAGGACACGCCGTGCAGTACCAGCCAGTCACTGCCGAGATCACCCTCCACAACCCC
>TRINITY_DN16230_c0_g1_i2 len=380 path=[0:0-379]
TACCCAGCTGGAGGACTGTCCGCTTCTCAGCTGTGAGCCTCCACTGTTAGCCACCCACTTGTGGGCAATTCTGTGTCCTCCGCTTCACACCAGACTTCCACGATCTGCAAGATTCATAGAAGATGTAGACTTTGTTGCCGTCATTCGTTTAACACTACCAACATCTGTCAGCCTGTGTTCATCATCGTCCCACCGCCCATAGGCCAAGTCAATGCCGCCAACGAATGCTACGGACTGGTCAACTACAACGAGTTTCTCATGATGGGCCCAGAGGTATACAGAAGAGGATACGTGGTCAGGGTGTCTCATCACCTTGATGTTAGGGTGCAAGCGCATGAGGGTCCTCTTGCTGTATTCACTGTTGATTCCCAAAGCAAGCT
>TRINITY_DN16230_c0_g2_i1 len=1694 path=[0:0-1693]
CACTCTTGGCAACAAAAAGCTTCACAAAATCACACCGTTTGCAAGCATGTCTCCAAGGAACCAGACTTTAAACTTGAAAGCAACCAAGAACCTTTTAAGTCCAAACCTCCATGGGCACCATGGATTCTTTAGTTCCAACCGAAGGAAGCAAGTTTTCTTCGTCCAGGAAGCGAAAGGGGAATTGCACTAGAAATCCATGAATCTTCTTTAACTCTTCTGCCGCTTTAGCAGGGTCCTCGTTTGCTAATTTTGGCTTGACAATGAAGTCTCGTAGCTGAACTAAATTATTCACCTGGTCACTGGGGAGGCATCGGAACATCTTATCAAAAATTGTGGCATTGCGGGCGGCTGTGGAGACCCACACCTCCTTGAAGAACTTGTCACAAACGGGATCCTGGAGATCAACATTCAGGTCTGTCAAACAGCCAAGAACGACCCTAAAGCACTGGAGGCGGATCGACTGAGCGAACCTGCCGGCATCGTAGGCCTCCCCGTCCATCACCGAGGGGACAGTGTCCGTGTCCTGCACAACAACTGCCATTTCGCTGTCACGCTTTCCCAGCATGCTGCGGTCATTGATGTTTGCAGAGCCAATTATGACAGTGTTGTCATCGGCGATGAGCAACTTGCTGTGAACGTAGATTAATTCAGTAACAAGCTTTCCTTCTAGCTCGGCGTGGTTTCGAAGCCCGCAGAATGATATGTAGTTTATCCACTGATCTCCAATCTCTGCTTTCAGCTGTCCCAGGATTGAATTATCTCCTCTGCACATGGTCCTGTAGTTAAAGTGCATTATTGCCTGCAGTGCATTTCCACCTCCAGTTGAAATATCTCCTTCAAATCCAGGCAACAGGGGTATCACCACGTAGACTCGGTACCGCTTGTTTTCCCTGTGGGCTTTGAGGATCCTCTGTGCAATAGTATCTCCAATCTTGTTAGAAACAACTTTGTCATGTGCACAGCTAATAAAAAACTGGTTTTCAATATATATGTAGTGTTTGCTGTTTTCTATCACGCTGACGTACGCATTGTGGATGGACTCCTCATGGTACTTGATACCAGCCGACCAGTCGGATGCAGAACGGAGCACCTGCACGGTGGCACGGACAGCTTCAGGCACTTGATACGTCAACTCATCGGCAGTTCGCTGAGATTTTGGCAAGAGGAACGGGTAGGAAAGGGATCTGTACTTGGGCTTCATGATCTTTGTAAAGTTCCAGCGCTGAATGAAATGACGAGCGACGTCCCGTGCAGCCTTCCCATGCACAACGGAGGCAATGTCATGCCACGGCATTCTGGGCATGGTGTGTCTGTCAATGAAATCAGCAAAGGGTTTGTCAAGTTGAACCCAATCTTTAAAGACAAAGTTGCAGTAGTCCTTTCCATGCCAGAACCTGGTTTCCCCAAGAAGCACTCCAACACCTGTCTTCAAGCTGCGGATTGATCCTTTATTAGAGTCGCTGTCTATGCTGCTCACACTGTCAGCGTGATGCAGGCCGTGCCTGTGGAGCTGTTTGTAGATGCTGAACCGGGAAAATTTCTTGGCTTTCCCAATTCCTTTCATTCGCGAAGCATCCAGAGCTTCGTCGGCATTTCTGTGGATCGGCAGGTTCCCCGGAGACTCAGTCGGAGGCTGTAGGGTTGACGCTTGAGCAGATTCTGCTGGAGACTTCGTGAATTCCTTTCTCTCTTAC
>TRINITY_DN16274_c0_g1_i1 len=873 path=[0:0-819 2:820-872]
CTGAAGTATCCCCCACAACTCTCTGGGAGGCTGCCAAAGCGGTGCTCAGAGGGCAGTTCATTGCATTAAGTGCCCAACTGATGCTGGTTATGTTGCCGCCTGGGAAGAAGACAGCATCAGGTGGCTTCTTTCAAGCTCATTTTTGTCTAAGGCTCCCCCTGTTAGACCAGCGTGATCCTGGGGTTTCACCTCAGAGTCCTTGATGGCAGCTTCAGATGGTGACTCAAATACTTCATCAGGGTATGTTGAAAGCTCCTCATGGAGGACTCCTTCCCGAGCAAAAAATGAGGTGTCCAGTTCATCTGGAAAATCCACTGTGTCCTCCTCCAGAAAACTAGCTGGAGTGAAGCTGCGCCGCTGAGTCCTCCGCAGGGTGCTGTCCTTCAGTGAACGGCCCTTCACCAGCGCTGCTGCTGCTCGGAAGCTCATCTTGGCAACAGACTCCCTTTTCCGCCGTCTTGGCAAGCGGTTGAATCCAGACCGTGAACTGGTGAAGGAGCAGAGTGATGTGGCCCCTGGAGTGAGCGGGGTGTGAGGAACACTGAACCCATCGCTATCATCGGCCATTCGGAACGCTCGACCTCGTGCTAAAGGGTCTACAATCTTTTGCATACTGAGCTGGCAAGGCCCCACGTAGAGGGGAGGAGGGGTCTCTGTGCTGGTGAGAGAGATATTGTCCTGGCTCGGCAGATCCATTTCTCGGATGATGTGAGGTTTCAGCTTCCCATATCGCTGGCTGCAATGGCGCAGGCTTTTTCTTTGCCATTTCTGAGTCGTGTCACTGTCCTTGCTCACTCCAAACCAGTCTGCAGTACCCCTGAAACAGACCAGCACAAAAGCAGAGGCGGGTTCATGAGATTTGCAGGAATCAGA
>TRINITY_DN16274_c0_g1_i2 len=1064 path=[0:0-819 1:820-1063]
CTGAAGTATCCCCCACAACTCTCTGGGAGGCTGCCAAAGCGGTGCTCAGAGGGCAGTTCATTGCATTAAGTGCCCAACTGATGCTGGTTATGTTGCCGCCTGGGAAGAAGACAGCATCAGGTGGCTTCTTTCAAGCTCATTTTTGTCTAAGGCTCCCCCTGTTAGACCAGCGTGATCCTGGGGTTTCACCTCAGAGTCCTTGATGGCAGCTTCAGATGGTGACTCAAATACTTCATCAGGGTATGTTGAAAGCTCCTCATGGAGGACTCCTTCCCGAGCAAAAAATGAGGTGTCCAGTTCATCTGGAAAATCCACTGTGTCCTCCTCCAGAAAACTAGCTGGAGTGAAGCTGCGCCGCTGAGTCCTCCGCAGGGTGCTGTCCTTCAGTGAACGGCCCTTCACCAGCGCTGCTGCTGCTCGGAAGCTCATCTTGGCAACAGACTCCCTTTTCCGCCGTCTTGGCAAGCGGTTGAATCCAGACCGTGAACTGGTGAAGGAGCAGAGTGATGTGGCCCCTGGAGTGAGCGGGGTGTGAGGAACACTGAACCCATCGCTATCATCGGCCATTCGGAACGCTCGACCTCGTGCTAAAGGGTCTACAATCTTTTGCATACTGAGCTGGCAAGGCCCCACGTAGAGGGGAGGAGGGGTCTCTGTGCTGGTGAGAGAGATATTGTCCTGGCTCGGCAGATCCATTTCTCGGATGATGTGAGGTTTCAGCTTCCCATATCGCTGGCTGCAATGGCGCAGGCTTTTTCTTTGCCATTTCTGAGTCGTGTCACTGTCCTTGCTCACTCCAAACCAGTCTGCAGTACCCCTGCGAATGGTTCGTGTGATTGAGGTTTGTCGATGAAGCACTGGATGCCGCCCCTCATTGGGAGGGGAAGGGATGTGAGTGTTCTCAGCAGGCATGCTAATGCTTCTCAGGAAGGCCTGGCGTTTCAAAGGCTGCACCATAGCAAGCTCCTCAGTTGCTGCCACAGAAGCTGGCACTGGGATATCAAGCTTTAGCCACGGGGGCTTCTTCCTCTGTAAACTGCTTGTGCTATCACGCCGAATCTCAG
>TRINITY_DN16234_c0_g1_i1 len=237 path=[0:0-189 2:190-236]
CTCTATCAAACCACGTAACTGCCTTCCATGTTTCTGGCCCAGTTTTAACCGGCGCTACTAGCAAGGGTTGTAACTACCATGATCAATTCGTCATACCCCAATAAATTATTCAAAATGACCAAATCCTACACGTTATGTAGACATTTAATCCAGTTTAATTTCCCAGCATGCCATTCCATCAGTTTTGAACAAAATACCACATGGTCCTATATTCTGGGAGCTCTTCTCTTCCCTGGG
>TRINITY_DN16234_c0_g1_i2 len=259 path=[0:0-189 1:190-258]
CTCTATCAAACCACGTAACTGCCTTCCATGTTTCTGGCCCAGTTTTAACCGGCGCTACTAGCAAGGGTTGTAACTACCATGATCAATTCGTCATACCCCAATAAATTATTCAAAATGACCAAATCCTACACGTTATGTAGACATTTAATCCAGTTTAATTTCCCAGCATGCCATTCCATCAGTTTTGAACCTCTTGTGTTACAAAACGGCACAAAATACCACATGGTCCTATCTTTTGGGAGCTCTTCTCTTCCCTGGG
>TRINITY_DN16234_c0_g2_i4 len=1298 path=[0:0-1297]
TCTTCCGATCTCTGGTTTATTGGGCTGGAGAGGAAATATCAACAAGCAGGATAGATTAGGCAAATTAATTTCCCAGCATGCCATTCCATCAATCTTGAACATCTCCCATCTTTTAAAAGAACCAAACCAACCACAAAATACCACATGGACTTATTGGGGGAGGGTGGCTTCTCTCCCCCCTGGGGGTTGTGGCAAAAGGCCCCATGGCCCTAGACTATATACCAGCTTCTAAACATGCCGGCACCCCCATTGGCAAGTTCACAGTGCTGCTATCCCATTGGCTAGCTCACAGTGTTTCCACTCAGGCTGCCATTTGGCTCTGCCAGAGGCAATTTCTGAGACAGTTTAGGCAAATGCAAAACTGCAATTGCAGCAGGACAGAATTCATGGTGTACTGCTGTTAAGCAACCAGTAACCATGGAGACAGCAGGGCTGATGATTTCCCATGTAGCTGTTTGTCCAGGAGACTCCAGACTGGCAGGCTCTGCCAATGGGACTGTCCTGCTTTTGGAACGGCATGGCACCTGGAGATCCAGGCCACTGCCAGTGCAGAAGGGCATCTCCAAGTCTCCTCTAGGAAGCGCTGCTCTGTGGGCAAGCTGCCCCATGAAGCTACAGAGCAGACACGGTCTCTAGTCAATGCCAGTCAGTCTGAAACGTGGTGGATGGGGGAATTCCCGGCTGCCCCTGAATCCGCTGCAGGGCCAGGGGGTGCCACAACCTCCATTAGGCTCCCAGTGCTGAGGGCGGGAGGGGCACCGGTGCGGGGAGGACTTTCAGGTAGCACTGGGGGACTTTTCTGAGGGAGGTGGGACCAGGCCACCATTGGCGGGAGAGACGTTCTCGTATTTGGGCTCCTCATCCCCTCCTGGGATGGCGTCTCCGCTCTCCTCCATGCTCTCCAGCTGGGTGCAGCTCTGGACCAGTTCCAGCTGCTTGGTCTCCACGGCCTGCTGCCCCCCTTCCCGAGCCGCTGCTTTCTTCAGGATCGAGGGAGACTGTTTCTCCCCAGGAACATCCTGGTCCATGGACTCCAGTTCTGGGAGGCTCCTGGAGGCCTTCTCTAGGCCCAGAGCCCTGCGGGGTGGTTTCTGGAGACTCTCGGCACTTCTCCTCAGCCTGGGCTCCTCCTTGGGAGAACGGGTGGTTCGCTGGAGGCTGCCCAGGCGCCTCAGAACAGCCTGCACCGGCCCCTCTCCACCCCCTTCCACCTTGAAGCCCTTTCCGGCGGTCCCCACTGTCACATAGATGGTGGTGACCCCCGGCTCCCTCCCCTGTGCTTCCAACTGGCTCAGCTT
>TRINITY_DN16234_c0_g3_i1 len=214 path=[0:0-213]
ATGAGGGCTGCATCTCTTTGTCAGCTGGGATTCAGTGCCTCATTGTCCACAGTGTACACCAGGTGCTAACAGTGCCATCGCCCTATTGGCTAGCTCAGTGCCAAGGAGTCTAGCGGAGCCTGTGTTCAAGCTCCCATAGAGAGGGGCCTCTCTCAGGGAGCCTAGAATGGGTTCCTACTCCCTCTCCCCAGCACAAGGAGTGACTGATGTCCGG
>TRINITY_DN16234_c1_g1_i1 len=556 path=[0:0-555]
TACACGACGCTCTTCCGATCTTGAGAGAAGGCCATGAGGCAATGGGTTTCAGACACACAGAATGCAGATCTAGTTTTTAAGAGAAAAACGAAAAGTAAATATAAACTAAGAAGAGCGAAGCAATGGAACAAATTATGGAAAGAGGTTGAGTAATCTCCAATGGCTTGGGTAATGATGGCAGAAACAGCTTAGGTCTAAGTTAATCTTGCCTTAGTACAGGGAGTGATCTACAAAGTCTCTTCCAGACCCAGGATTCTTGCTGCTGCTGTTGAAACAGAGTTAAATACTTCAGAAGGATGGTTGAGTCGGAGGCTGGTTGGGGCGTGGCGGGTCCTGCAGTGGTGCAGGGGGCTAGACTAGATAGCCCTTGATGTACCTTCCAGCTTAGTGACCACTCAATAGGGATGCCTGCATGGCTGGAAGGCTAGTTTCATAGTCCTTGGGGAGAGGGAATTAACTATGTTCATATAGCAAGTAAAACAGAAGTTGCTAAACAGGAGGAATTACATCCTCCTGGCTGTTGCCCCTGCATCTGTTCAGACAAGCTGTAAGTTGA
>TRINITY_DN16234_c1_g2_i1 len=661 path=[0:0-660]
TGTGGAATGGCATGCTGGGAAAAGGTTTTGCACAATCTGCTCCTTTTGAAAATCAATTTGTGCAGTTTATTTTTGCTCGTGGAATAAGCTTGGAATTTGCAGAAATTGGGGGTGGGAGGGAGAATTGCAGAATACGCCACAAGTCCTCCTTCTAGTAGGCCACACACTGAATAGGTCAGCAACGGGATGCTTTCGCCGAGAAAGCAAATGCTATTTTGGGATGCATTAGTAAAAATCTCTTTGCCCAAGAGAGGGGAAGGAACTATACCACTTAACTCAATGCTGATTAGGCCTCGGTTGGAACTGCCTAGTAGCGGTCATCATTTTTATAGAAGGGTAACGACGAAGAGGAGAGGATCCCGAGGAAAGCAACAAATCTGATTGATACCCTGATTTTAAAAACTTAACTGGGTATGCTTTAACTTAAAGGGGGAGAAGGGACTAGTCTTTTAAAAGTTGCTCTGAAGTGGGAGAAAGATTTTCCTCCACTACTGCTGAGAGAAGGCCATGAGGCAATGGGTTTCAGACACACAGAATGCAGATCTAGTTTTTAAGAGAAAAAAGAAAAGAAAATATAAACTAAGAAGAGCGAAGCAATGGAACAAATTATGGAAAGAGGTTGAGTAATCTCCAACGGCTGGGTAATGATGGCAGAAACAGC
>TRINITY_DN16186_c0_g1_i1 len=301 path=[0:0-300]
CCAGGGGACACAGTTACTATAAGATGTAAAACCAGTTCCAGTGTTAGCGGCTACATGGCCTGGTACCATCAGAAACCTGGACAAATCCCCAAGCTTCTGATCTATTATGTATCCAGGCTGCAATCTGGGGTCCCAGCCCGGTTCAGCGGCAGCGGCTCGGGCACTGACTACACTTTCACAATCAGCCGGATTGAAGTTGATGATGCCGGAGATTATTACTGTCAGCAGGGTGCTACCTACCCTCTCACTTTCGGCAAAGGGACCAAGGTGGAGATACAACGTAGAGAAAATGCCGTGCCAT
>TRINITY_DN16194_c0_g1_i2 len=975 path=[0:0-974]
CTTTTTTTTTTTTTTTAAAATAATATAATTTAATAATTTTCCAACCAATTTTTTGCCCCTTTGGAGCAAAAAGGAGGGTAACAGGGGGTGCCAGGGGAGGGGCACAGCAGCAAGAAAGAAAGGTCCAACATTGTCATTCAGGGTCCACTAAAAGGATGACCATGTCTGGAGGAGAAGTCAAGGACTGGTGGGTGGGTGGAGTCAGAGGCGCAGAGCAGAGGCCAGGGTTCTGCTGCCTATCCCAGCTCAGAGATATCATGAAGGCAGGGGGCATCAGGCTCCCTTCCACTTGAAGGATCCAAAGATCACTCCCATCTCATGGGAGAGGTGGTGACAGGAAAATGGATTGGATGGGCAGGCTGGGGCTCCGAAGGCTGGGGCTCCCACCAATTCCACACATTACCACACACAGAAGGGGGGCTTCCTCCCCAACCCCAATCACTAGGAGAGACTGCACAATGTTGTGTGCGTGGGGTGGAGGGTGGGGGACACTAGCAGAGGTTTCCAGAGTGGTCTCAGTGAATGGCGACAGATGGGGAATTTCTCAGTGGGGTCATCCTGCTTGACAGAACCAGGAGCCCAGAGATCAAAGAAGGGGCGTCCTTGCCATAGGTCCTATTGGAGCAGAAAGGAGGGCTGCCATCTTGAAAGGAATTCCAAGAAAGCAGCAGCAGCAAAGTAAGTCTCCCTTCAGCTTGCGACAGAGCCAGGGTTTTTGCATGGGGGCTGTTGTCTCCTCTGGCCCAGCTCGGTATCTAGGTGGGGGGGTGGGGGGAGAAGAGGAATCAAATCCATATTCGCCTTTCCCATGATCTCTTCTTCCTGCTACCTCACCAAGCCCATAATCTCAGTCCCAAGCACTGGCTGGCATGGAGTAGAGCTTCTCTCCCACATGATCAAAGCTGGGAGGGTCCCAGCAGCATCAGTAGTGTTGTCAAGAGGCAAGGCAGGGCAAAGGAGAGCACGCCAAGCAAG
>TRINITY_DN16190_c0_g1_i3 len=826 path=[1:0-329 2:330-613 4:614-825]
GCTGGTGACATTTTCAATCAAAGTATGAACTCCAAGAGATTTTGAGAGATCAAAATCAGATTCAACAAATGAGCAAGAGGAGCTGTATAACCAATCTCTGTTGTGTTTGAGTCGAGCCCAAGAGTCGCTTAGAGCTTCCATTTGGCTGTGTAATGTACCTCTCTTTCTGTGTGAGGATGCCAAGTCCAAATCAACATTTCGCCTTCCACTCAGTGAATAACCCTCTTCATCTGAATCAGGCTGAGATAAATCAGATTCACTCCTTGATTTGATCAGTCTATAGTTTGAAGTACTGTGGACTGAGCGGCTCTCTGCAGTAAGACTTTCACTCCTAGTCATAAGTCCAATTCCCTCTGGGGTACTAGTTGAAGGCTGCTGCAACTGTCCTTCGTCTCTTCGTTTATGAAGTTCCTCAATAACGGGGCTTACTCCTAAAATCAACAAGGCACATCTGTGGATCACAGAGTTGCATGCAGCAGTGTAGACATCTTGACCCTCTGGGAGATCTGTGCTGAGTCTTCGCTCCTGCTGGGACTGAGGGGGCTGATCATCAACTCTACTTCCTGACCCAGCATTCATTCTATCTCGGTCACGACTGCGAGCTACTTCACGGGTACCAGCTGTCATAACTTCATGTTCTCTTTCCTCCTCTTCATCTTCTTGCTCAGGATGACCCTCTTCTCTCTCTCGCTCTGCCTGCTCCTCCATCTCCACTTCTTCATCAATGGTACGGGTAAAAGAATGCTCTTGAGGATCAAGATCTGCAGCCTCCTGATTTTCCGACATCCATCTGTCTCTTGAGGATGACCTAGTCTGAATAAGTTCC
>TRINITY_DN16190_c0_g1_i2 len=574 path=[0:0-77 2:78-361 4:362-573]
ACCCTAGCAAGTCTTCCAAAACAATTTAAAGAACACAGCAGAGTAAAATTAACTACATTAAGTAGTTAATGAATCCCACCTAGTCATAAGTCCAATTCCCTCTGGGGTACTAGTTGAAGGCTGCTGCAACTGTCCTTCGTCTCTTCGTTTATGAAGTTCCTCAATAACGGGGCTTACTCCTAAAATCAACAAGGCACATCTGTGGATCACAGAGTTGCATGCAGCAGTGTAGACATCTTGACCCTCTGGGAGATCTGTGCTGAGTCTTCGCTCCTGCTGGGACTGAGGGGGCTGATCATCAACTCTACTTCCTGACCCAGCATTCATTCTATCTCGGTCACGACTGCGAGCTACTTCACGGGTACCAGCTGTCATAACTTCATGTTCTCTTTCCTCCTCTTCATCTTCTTGCTCAGGATGACCCTCTTCTCTCTCTCGCTCTGCCTGCTCCTCCATCTCCACTTCTTCATCAATGGTACGGGTAAAAGAATGCTCTTGAGGATCAAGATCTGCAGCCTCCTGATTTTCCGACATCCATCTGTCTCTTGAGGATGACCTAGTCTGAATAAGTTCC
>TRINITY_DN16190_c0_g1_i1 len=850 path=[1:0-329 2:330-613 3:614-637 4:638-849]
GCTGGTGACATTTTCAATCAAAGTATGAACTCCAAGAGATTTTGAGAGATCAAAATCAGATTCAACAAATGAGCAAGAGGAGCTGTATAACCAATCTCTGTTGTGTTTGAGTCGAGCCCAAGAGTCGCTTAGAGCTTCCATTTGGCTGTGTAATGTACCTCTCTTTCTGTGTGAGGATGCCAAGTCCAAATCAACATTTCGCCTTCCACTCAGTGAATAACCCTCTTCATCTGAATCAGGCTGAGATAAATCAGATTCACTCCTTGATTTGATCAGTCTATAGTTTGAAGTACTGTGGACTGAGCGGCTCTCTGCAGTAAGACTTTCACTCCTAGTCATAAGTCCAATTCCCTCTGGGGTACTAGTTGAAGGCTGCTGCAACTGTCCTTCGTCTCTTCGTTTATGAAGTTCCTCAATAACGGGGCTTACTCCTAAAATCAACAAGGCACATCTGTGGATCACAGAGTTGCATGCAGCAGTGTAGACATCTTGACCCTCTGGGAGATCTGTGCTGAGTCTTCGCTCCTGCTGGGACTGAGGGGGCTGATCATCAACTCTACTTCCTGACCCAGCATTCATTCTATCTCGGTCACGACTGCGAGCTACTTCACGGGCTGATAGGAAACATTGAAATATTTTACCAGCTGTCATAACTTCATGTTCTCTTTCCTCCTCTTCATCTTCTTGCTCAGGATGACCCTCTTCTCTCTCTCGCTCTGCCTGCTCCTCCATCTCCACTTCTTCATCAATGGTACGGGTAAAAGAATGCTCTTGAGGATCAAGATCTGCAGCCTCCTGATTTTCCGACATCCATCTGTCTCTTGAGGATGACCTAGTCTGAATAAGTTCC
>TRINITY_DN16233_c0_g1_i1 len=377 path=[1:0-312 2:313-376]
TGCTAGGGAAGTTTCTGCTATATTATGGAAATGAGACAGTCATTTTCTGAAGTTTCTTTATTGAGCACATTGAGTAAAACCAGACGAGCCCCAAGGAGACAGCAGGGCGTACAAGTGGCTAATTCAAAGAAAGAAAGGAACAACGTGGAAGCCATGCATCTGAGTGGCACAAACAGAATTCTGAGGAGTTGGTTCTCCTGCAAACCTTTGTGTCATGACAAATCATTGCACTTCATGCTAATTCACCATCTCTGAATGAAGTCGATTTCAGAAATCTGTCTATTCTAAACGTACATTCAAATTATCTCTTTCCTTTCTCGCAACTAGGCTGATTACTAGTGGTGGGACCCCGGGCCCATTACCGGCTACCGGATTCA
>TRINITY_DN16233_c0_g1_i2 len=2760 path=[1:0-312 3:313-1419 4:1420-2759]
TGCTAGGGAAGTTTCTGCTATATTATGGAAATGAGACAGTCATTTTCTGAAGTTTCTTTATTGAGCACATTGAGTAAAACCAGACGAGCCCCAAGGAGACAGCAGGGCGTACAAGTGGCTAATTCAAAGAAAGAAAGGAACAACGTGGAAGCCATGCATCTGAGTGGCACAAACAGAATTCTGAGGAGTTGGTTCTCCTGCAAACCTTTGTGTCATGACAAATCATTGCACTTCATGCTAATTCACCATCTCTGAATGAAGTCGATTTCAGAAATCTGTCTATTCTAAACGTACATTCAAATTATCTCTTTCCATTCTCGCAACTAGGCTGATTACATTACATAACAAAGCATGCATGTCTCTTTGGGAATGAAGAGACCCTACTTTAAATACAGAAGTTTAATAAGCTTCATGACTTTTCCTATTATGCAAGGAAATGGTCTGTTATAAGCAATACATTGTAAATTAATTGCGCCTTAACAAAGGGGCTGGTTTGGGAACTTGATCTTGTTAAATCTGTTCATTTCCTTGTTAAATCTGCCTAAACCCATAGTCAGGCTCACTAAAGATGAAGAAGGGAGGCAGAACCAAACCTGCAGTCACTATATTGGAAAATCAGAGCAAGATTCAGATAGCTACATTGAATAAGTCTTAAACAGTGACACAGCATTCAATTTGTGAGGGGAAAATAGCAGTTATGTATGTGGAAATCATTGAGTTATGTTTTTGCTAAGTTTGGATTGTTACCCCTATTTGAATATAATCTCATGACCCCACACAGCAGAGATATGTAAAAAAAATATATAAGAAATTGTGACCCCACCTTGGTTCCTAACGCACAGAGCTGAGAATGTAGCACAGGGGCTTGCATACAACATTGTTATAGTGAAATAACTGCTTGCTGACTACAGGAATTAAGCTTGCAAAATGATTACAGAAAGACATTAAATGAGAGGAAGCTGCAGAAATCAGGAACCATTTGTTCCATTAGGAAGAAACGTCCAGTACATGTAGCATGCGGCATAGTTTCTGTCGTGTGGTTTCCACTGAGGCGCTTTTTCGGTGGGTGTTTGCTAGAGCCTCGGCAGAGATTTGGCAGGACTTATGGCAGAGAATGAACTACAAAGCTAGATGGCCATCGCTCTGTTCTGATGGAAAAACAGAGAACTTCTTGGCTAACTGGAGCAGTTGTATGATCTGATTAAACAGCATTCCCTCATTTATTTGGAAGCTGCAAATGATACTTCATTTTGTCACATTCAGATGAAAATACATACAGGTTTTCACCTTCCATTTCGTAAATCACGTGGTTGGGCTTCTTAAAGTGTGTTGTACTCTGTTTGAACAAACCTTCAGCATTTTGGTTATTTTGCATTAAATGTTTCCTTCAGGCTCTGTAGAGCCTGTTCTTTAGTTAGTGCCCTCCAGTCGTCTGGGAGATCTGCTGGTTTAGCATCATACCTTTTTGCTAACTGGTCACCGAACTGACTAAATACAAACTTCCAGTAATCAGAAGCATCAATGCTGGGATCAGGCTGGATTCTCCAATATGGGTAGTAGTCCCGGTAATCTTTGAAGGGGTGAAATTTTCCTTCTGTGTCTACAGTTTGGAATGTATGATTGGATACCACATCTGAGGAGCATATGGAATGTGTAAGTTTTTGTGACTCAATGTATATGAAGTTCCCTAATCCTTTGGGTCGATGGACTGATACAAAATGCTCCTCATGACCAGAACCTCCCGCTTCACAGGGTGCCTTGCAGAATGGACACTTTTTCCCACAGCCAAACACTCGTTTAAAAATTTCATCCTTTGGCTTCAAGGACAGATTGGAGAGTTTAGTCTCAATTCCTATACTACCAAGTTGAGATACGATTGTTTGTTCCACATCAAGAAGGAAGTCTTGGACATTAGCCAAAAATTGGTCTCGTTTTGCTGTGCTTGTAAACGTTATCTCACCGACCAAGCTGTCTCTGGAAATGACTAGGTCCTGCTGCAGCTCTTTACAAAAGCTGTCCAAGAAGACGGTGAGTGTGGCAGTGTTTTCATTTAAAGAATTTTTCAGAGCTACCTTGATTTTTTTTATTATTGTGTCTAGAATTCCTTTCTCCAGCTCTCCCAAATTTGCTCCCCCTCTATAATAATCTAAGAGGTGTTCCTGGATCCAGGTTTTGACAAATTGCTCATAGTTCTGAATGTACTCCATGTAACTATCAATATTCATCTCATCCAAAAGCTTTTTCAGTGCAGTGAACTGGAAAAAGGTCCGGCTGCCACAGTCAATGGATTGTCCGCTGCGGAGAATATCATCCACTACTTCAAGTCCAAGTCTTTTGTTGATATAATCCAGCAGGGCAGACTGGAGACACTGATTGCAGAAATCCCTGGCCCTTGTTTGACTCTCATCCTTTTCAAAGTAAAGATCAGTGAACATGGAGAAATACTGTGGTTTCAGTTTCTCCAGCTTGTTCAGAGGGTCATTTTTTTGGATAAAATTTTCATGCATTATCTGAAATCTCCAAGCTGCTTCCCCCAAAATGTGATGCTTTAGGTCAACTTCAAAAAAAGAGGTAGTGTGTAATTTTTTAACATCCTCCTCTTTTAGTGCCTTATTAATCATATGCAACAATTCACCACAGTAGGTTTCATCATAGTCTGTTTTTGTCTTGACTTTTTCTTTTATGTAATTCTTACATTCACACATTAAAGATGTTATAAGTTTTTCAGTTTTACAGACACACTCCCGTGTGAAGTATTCG
>TRINITY_DN16233_c0_g1_i3 len=1386 path=[0:0-45 4:46-1385]
TTAAATGTTTCCTTCAGGCTCTGCAGAGCCTGTTCTTTAGTTAGTACCCTCCAGTCGTCTGGGAGATCTGCTGGTTTAGCATCATACCTTTTTGCTAACTGGTCACCGAACTGACTAAATACAAACTTCCAGTAATCAGAAGCATCAATGCTGGGATCAGGCTGGATTCTCCAATATGGGTAGTAGTCCCGGTAATCTTTGAAGGGGTGAAATTTTCCTTCTGTGTCTACAGTTTGGAATGTATGATTGGATACCACATCTGAGGAGCATATGGAATGTGTAAGTTTTTGTGACTCAATGTATATGAAGTTCCCTAATCCTTTGGGTCGATGGACTGATACAAAATGCTCCTCATGACCAGAACCTCCCGCTTCACAGGGTGCCTTGCAGAATGGACACTTTTTCCCACAGCCAAACACTCGTTTAAAAATTTCATCCTTTGGCTTCAAGGACAGATTGGAGAGTTTAGTCTCAATTCCTATACTACCAAGTTGAGATACGATTGTTTGTTCCACATCAAGAAGGAAGTCTTGGACATTAGCCAAAAATTGGTCTCGTTTTGCTGTGCTTGTAAACGTTATCTCACCGACCAAGCTGTCTCTGGAAATGACTAGGTCCTGCTGCAGCTCTTTACAAAAGCTGTCCAAGAAGACGGTGAGTGTGGCAGTGTTTTCATTTAAAGAATTTTTCAGAGCTACCTTGATTTTTTTTATTATTGTGTCTAGAATTCCTTTCTCCAGCTCTCCCAAATTTGCTCCCCCTCTATAATAATCTAAGAGGTGTTCCTGGATCCAGGTTTTGACAAATTGCTCATAGTTCTGAATGTACTCCATGTAACTATCAATATTCATCTCATCCAAAAGCTTTTTCAGTGCAGTGAACTGGAAAAAGGTCCGGCTGCCACAGTCAATGGATTGTCCGCTGCGGAGAATATCATCCACTACTTCAAGTCCAAGTCTTTTGTTGATATAATCCAGCAGGGCAGACTGGAGACACTGATTGCAGAAATCCCTGGCCCTTGTTTGACTCTCATCCTTTTCAAAGTAAAGATCAGTGAACATGGAGAAATACTGTGGTTTCAGTTTCTCCAGCTTGTTCAGAGGGTCATTTTTTTGGATAAAATTTTCATGCATTATCTGAAATCTCCAAGCTGCTTCCCCCAAAATGTGATGCTTTAGGTCAACTTCAAAAAAAGAGGTAGTGTGTAATTTTTTAACATCCTCCTCTTTTAGTGCCTTATTAATCATATGCAACAATTCACCACAGTAGGTTTCATCATAGTCTGTTTTTGTCTTGACTTTTTCTTTTATGTAATTCTTACATTCACACATTAAAGATGTTATAAGTTTTTCAGTTTTACAGACACACTCCCGTGTGAAGTATTCG
>TRINITY_DN16197_c0_g1_i1 len=589 path=[0:0-37 2:38-588]
CAAGGTGACTGGAGTTCAGACGTGTGCTCTTCCGATCTGGACTGTAGTAGCAATCACCCAGATGAACTGTCTTTCCAGCGGGGAGATGTCATCTACATCCTCAGCAAGGAGTATAACATGTATGGCTGGTGGATCGGAGAACTGAATAGTGTGGTGGGGATCGTCCCGAAGGGTTATCTCACTGCTGCCTATGAGATGGAGGAATGATGAACGATGGAATCCCTGATGCCAGTTTCTCCCCATGCCCCTGACACTGCTGAGATAATGGACACTGCGCCCCGGGGCCCCTTTCCTCTCACCTTCCTGCTTCTGATGGAAGAACCTTGCATCGACAAGCACCCCACATCAGTCCTGGTGCATTAGAGACACTGACCACCTTCCTTCCCCTGAGGCCCGTCACTGACCTGAGATATTTCACACCCCTGCTTCAAAAGGTGGTACCTGACTTTGCCCCTGACTTGTGTTCTCTGTCCTTCGCAATAAGGAGGCTGAGGGTCCCATCAGCCTGTTAAAGGAATTGCCAGGCTGTTTTCTTTGGGATGCATGAAATGGGACAGAAATAGAGCCAAAATAAACACTCCTTTGCTAT
>TRINITY_DN16197_c0_g1_i2 len=1529 path=[1:0-977 2:978-1528]
CTTTCGGGACACTTTTCCCTACTTCCCAATGCAGGCAGTAGGTACCATCCTCCCTGAGGAGATTCAGAAGCTCCTTGAAGATGTTGAAAGTTACCTGGTGGAAGGGCTGCAGAATGAGAACCTGAGCAATAGAGCAAAAGACCACAGGGAGACAATTCTGTTCCATTTTCAACAAGTCAAGACCAGGTATCACTTGGAATTCCTGCCCCAAGGAGGAGATCAGACAGATGCTTTCTTTGGACAGGACAGTTCCGGTGACAACCAAAGCTGGAATTTCATCCCTTCTGTAGCATCAGATGTGTCGTTTGCATCCAGTTACCGAGAGGATGGGCCTGAGGACAACGCACAGATATCTCAAGATGTGGGGAGCATTCTGAAGCAAGGATACTTGGAAAAGAGGTCCAGAGACCATAGCTTCTTTGGGTCCGAATGGCAGAAGCGATGGTGCGTCCTCAACAGAAAGGTCTTCTACTACTATGCAAATGAAAGAAGCAAGCAACCGAAAGGCATGTTTCCCATCGAGTATTACAGTGCCCAGCTGGCTTTTTACCTGCGCAAAGATTCCAGGAGAGAATCCTGTTTCGAGCTGACCTGTCATGGCAAACGCAGTTACGAGTTTACAGCTGCCAGTCCAGCAGAGGCTAAAGATTGGGTGGATCAGATCAAGTTTCTGCTAAAGGATATGAGTTCCGCCACCATTCCTTATGAAGAAGATGGGGAGGAGGAGGGCGAAGATACCTACGATGACATTGACAGCTTTGACTCTCCAAACACGACTTCTTATCAGAGCACCCTGAACGTGGGGGAAGAGAGGGAGGAGGAGGAAGAGGAGGAGGAGGAAGATGAAAACTACATTTATGAGGTTCTACCAGATGAGGACCTTGACCTATCCATTCCAGACAACAGAGAAGATGCTGGAAATAAAGGAAAAGCAGGGGGCTCAGCAAGAAATTATGCGAATTACTACCAAGGCATGTGGGACTGTAGTAGCAATCACCCAGATGAACTGTCTTTCCAGCGGGGAGATGTCATCTACATCCTCAGCAAGGAGTATAACATGTATGGCTGGTGGATCGGAGAACTGAATAGTGTGGTGGGGATCGTCCCGAAGGGTTATCTCACTGCTGCCTATGAGATGGAGGAATGATGAACGATGGAATCCCTGATGCCAGTTTCTCCCCATGCCCCTGACACTGCTGAGATAATGGACACTGCGCCCCGGGGCCCCTTTCCTCTCACCTTCCTGCTTCTGATGGAAGAACCTTGCATCGACAAGCACCCCACATCAGTCCTGGTGCATTAGAGACACTGACCACCTTCCTTCCCCTGAGGCCCGTCACTGACCTGAGATATTTCACACCCCTGCTTCAAAAGGTGGTACCTGACTTTGCCCCTGACTTGTGTTCTCTGTCCTTCGCAATAAGGAGGCTGAGGGTCCCATCAGCCTGTTAAAGGAATTGCCAGGCTGTTTTCTTTGGGATGCATGAAATGGGACAGAAATAGAGCCAAAATAAACACTCCTTTGCTAT
>TRINITY_DN33023_c0_g1_i1 len=320 path=[0:0-319]
CTCAGCATTGAGCAGCTGACGACACTGGCCGAGAAACTCCTTGGTAACTGATCGTACCGAGCCGCTCGAGCTCTGAGCCCCATCTTGAAACCAAAACATTGGCTGTAGCCCCCTCTCTTGCTAAATTACACACATGGCTCTGTGCACCCCAGTTAGCAAGGTGTGATGTCCTAAAGGGCAGGATACTCCAGATCCGTCTGGGATTCTTTGGCTACAAAAGGGGCCACAGTTCCCCTCTACACTAAGTTAGCCCCCCTCCCTGACTTACCTTTTTGGGCCATTTGCCCCACTAGTAAATTTGGTTGACGTTGACCTGTGAG
>TRINITY_DN33030_c3_g1_i1 len=302 path=[0:0-301]
TAGAAAGCATCAAAGGCCAGGTGTGGTGGCTCACGCCGGTAATCCCAACATTTTGGGAGGCTGAGGTGGGAGGATCGCTTGAGCCCAGGAGTTCTGGGCTGTAGTGCGCTATGCCGATCGGGTGTCCGCACTAAGTTCGGCATCAATATGGTGACCTCCCGGGAGCGGGGGACCACCAGGTTGCCTAAGGAGGGGTGAACCGGCCCAGGTCGGAAACGGAGCAGGTCAAAACTCCCGTGCTGATCAGTAGTGGGATCGCGCCTGTGAATAGAAACTGCAGTGCAGCCTGAGTAATACAGCGG
>TRINITY_DN33032_c0_g1_i1 len=287 path=[0:0-286]
ATAGGGAGCAGGGTGCCCCCCCCTTATGTCTCAGGGCTTTTAGGCAGGCCCTGCAACCTGTATTTCTCATAAGTGCCCCGTAGCCATTCCCCCCCGGTGGGGGCTGCGCTCGCGCTGAGCCCTAGGGCGGCCAGCCCCGCCCCCCCCTTGAGAAGAGGCGCCTTATGGGAAACCCCGGTGTCAGGGTAGCCCCGCGCCATGGATTTCTCATCAGCGGCCGCAGCCCCGTCCCCCCCAGCGGCCGGCTCCGCTGCCGGGCTGCACCCCTGCTCACACACCCAGCCCGA
>TRINITY_DN33085_c0_g1_i1 len=222 path=[0:0-221]
ATCTGTGGCTACTTTAATAACACCAGTCAGCCTAACGTTCTAAATAGTTGCTGTTTGGAGGGTGACTGGCATGTGTAAAGGGATGATGTGTATTCCATGTAACACCCATTTTATCAGTGTTGGAGCGTCTGAGTGAAATGGGCCTAAATCTATTAGTAGGGTAGAAAGTACAATTATTTCATTTCAGCTGCCTTTAAAATGTTGGTTTTGAGCAATTAAATC
>TRINITY_DN33085_c0_g2_i3 len=591 path=[0:0-330 2:331-590]
CTATGGGTGCCCTGCAACATGTATGGTGGGGTGTGACACCCATTTTATCAGTGTTGGAGTGTCTGTGTGAAATACCTCACACACAAGTATACAATTGATCAATCATACACACTCATTCACACACACATGCTCTCACCCACATTCAAAGTTACACACACATTCAAAATTGATGATCACCTACACAGACTCATTCACACATACTACACACACATGCTCTCACTTCATACACACAGGCTTTTCTTTTTTTTTTTAAATGTATTGAACGCCACAATTACAAAGTCTGCTGGGCAAAAATCAGGTTGGGAACAAAACGGAAACATCATGATCAAGTTAAAAATCAGAACAGCTACCTGTAGTACATAACTACAAACTGCCAGCAAGTTGCCAAAAATGTGAGGTATATTTTTCATTAACATTGATTATTCTTCTACAACTTAAAAAGCAGGGATTTTCTTTTTTTTTTTTTTTAAAGGATGACAGATTGAGTTACTAAAAATAAGCCATGGTCGTTGCAGAGTAGCCTATGTTAAGGGCTAACTTTCGCTGACCCTAAAATTAGGTTGTCTAAAAATGATCTGTCTGGAGTTACAC
>TRINITY_DN33085_c0_g2_i2 len=372 path=[0:0-330 1:331-371]
CTATGGGTGCCCTGCAACATGTATGGTGGGGTGTGACACCCATTTTATCAGTGTTGGAGTGTCTGTGTGAAATACCTCACACACAAGTATACAATTGATCAATCATACACACTCATTCACACACACATGCTCTCACCCACATTCAAAGTTACACACACATTCAAAATTGATGATCACCTACACAGACTCATTCACACATACTACACACACATGCTCTCACTTCATACACACAGGCTTTTCTTTTTTTTTTTAAATGTATTGAACGCCACAATTACAAAGTCTGCTGGGCAAAAATCAGGTTGGGAACAAAACGGAAACATCATGATCAAGTCAAAAATCAGGTTGGGAACAAAACGGAAACATCATGATCAA
>TRINITY_DN33070_c0_g1_i4 len=276 path=[0:0-114 2:115-234 4:235-275]
ACAATCATTGTACTCCAGAAACCCAAAGCGTTGAGAAAATGACACATGATTGAGAGCTCTGCTCCTCAGAGGTTTTGGAATTTGAGGTTCTTGAACAAACTGGCATTTTTTCACACATTTGTGGTTGTTGAAAAAGATATACTGATAGTTTTCGCATATACGCCCCTGAAAGTTCACCCGAAACACGTACGGCTTATGTATTTCATATTGTGAACATTTGGGTTTATGGAGTACACCAGTTCCATACATTGACAACATCTGGAATAGATCGGAAGA
>TRINITY_DN33070_c0_g1_i3 len=280 path=[0:0-114 2:115-234 3:235-279]
ACAATCATTGTACTCCAGAAACCCAAAGCGTTGAGAAAATGACACATGATTGAGAGCTCTGCTCCTCAGAGGTTTTGGAATTTGAGGTTCTTGAACAAACTGGCATTTTTTCACACATTTGTGGTTGTTGAAAAAGATATACTGATAGTTTTCGCATATACGCCCCTGAAAGTTCACCCGAAACACGTACGGCTTATGTATTTCATATTGTGAACATTTGGGTTTATGGAGTACATCAGTTCCATACATTGACAACACTTGGAACACACTGGTTTCACAC
>TRINITY_DN33070_c0_g1_i1 len=263 path=[1:0-97 2:98-217 3:218-262]
CTAGGATTTATAATATTTAGTTTGTAATAACAATTGTTTTGGCTTATCTTAGGTTTTGGAATTTGATGTTCTTGAACAAATTGACATTCTTCCACATGCATTTGTGGTTGTTGAAAAAGATATACTGATAGTTTTCGCATATACGCCCCTGAAAGTTCACCCGAAACACGTACGGCTTATGTATTTCATATTGTGAACATTTGGGTTTATGGAGTACATCAGTTCCATACATTGACAACACTTGGAACACACTGGTTTCACAC
>TRINITY_DN33070_c0_g2_i1 len=649 path=[0:0-648]
CTTCTTAACTGTTATATACATTTTGTTAAAAACCCTGTAGTAAGGTTGAGCCCTCATGTGAATCTTGCAGGATTGGGACTATGATGACTAGCCATGGTCAAGGTCACAGAGGGGTCTGGTAGAATATTGAACCCTTTCTGAGCTCCACTTTAGCACCTAAACCACCTCACTTCCCCCTCCATATCCTCGTCTCTGCTGCACATGTACCTTCTGAACTGATGTTGCCTCCGTCTTTGATGTGCTCCATCCTGTTTGTGCTTTCTGCTGTACATCCTGGATCTATGGGACTCTTGTAGTGGGTACTGTTGTGTGTGTCCTCCTGGTGTCAGGACAGAAGAGACCTACCACCTTTGTTCAGTCTTCAGGAAGCTACCAAGGGTGGGCTCCTGGGCACTTCTGTTATGGTACACGCAGAGCAAATATGTTCCATGGTAGTACCCACGATGTCCTCTTGAGGCAGGGTGATCAAACTGCTCCATGATTATGCTGCTACAGTATGATCTCTGACCACCAGGAGGAGCCCACATAAATAGGGAGCTGTCCCTCTGCATGGACCTCAGAGGTCATCTAGTACAACCCTGTTCAATGCAGGAAATCCACAGCTACAGTATCCTGACAGATGGCCGTCCAGCCTCTTGGAAAACCCCCC
>TRINITY_DN33070_c1_g1_i1 len=526 path=[0:0-525]
GACGTGTGCTCTTCCGATCTCCCGATTCCACCCAGAAAGTTTGAGAACTTGGGGCTTCCCTGTCTGGTGTTTGGGTTGCCAGCCATGAGACCTATATGGCAAATGTCTAAGAACTGATCTTGTTAATAGCTGTTTGATGGGACCGGAGGGGGGTGCTTGTTTCAGGGAGGTGCTATGGGGCTGAAGAGGTCTCTGTTCTCTAACGCTTTATGGAGCTGGTGGGGTTGTCTGTTCGATAGAGAGGTAGGAGGTTTGAGGGAGGCTGTTCTATGGAGTGTTATCAGGCTGTGATGTTTGAGACTTTTGGGGGGGAGCTCAGCCTCAGTGCAAACCAATGGGCCATTTTACTTTTGCATGGGACACACCCACATTTATGCAAATTAGCATAGCTGGAAATCATAGAATCCTAGAAACCTAGAGTCAAAAGGTACATCAAAGGTCATCTAGTCCAACCCCCCTGCTCAGTGCAGGAAATCCACAGATACAGCATCTCTGGGAGCTTCTTCCCAGGAACAGGCGGCATCTC
>TRINITY_DN33070_c1_g2_i1 len=232 path=[0:0-231]
AGGGCTCACTGAGGTTCAGGAAGTGGTATTCTTCAATAGGGCATGTCTACATGATGGATCAACATGTGGCAAAGGATGTGATTTCTCTAAGCATCTAGTTAAGATGTATAAAATGGTTGTGTAGTTACATTCACACACCATCGCCAGAGTGGGGAAAGCCAAGGTGGAGAAGAGCCTCCTAGAATCATAGGATTTGAAGGGACATCAAAGGTCATCTAGTCCAACCCCCCTG
>TRINITY_DN33070_c2_g1_i2 len=620 path=[1:0-496 2:497-619]
GCCATTAAGCTAACATTCACCTTTGCCTTGAAAAATCACTCAATTGTACACTCCCTTAGATGAACAGTCTCTCTCATTACACATCTGTAAAACTATCTACGACTACATCTTTACCACACTAAACGGAATGGGACTTAGGCCAGTGGAACACTTTGAGGAGGAGAGTTGATGTCCCACCCTGTCCAGCTGCAGAACAAGTGATCTGCATCTATGCAATGGCAGTGCAAGCTTTATCACACTGACTTGCTGCATTTATAAATGAATCACCCTTTTGGGTGAAGATGTAATTTTAACTTCCATGTTTGGTCATTGGGCTCACCAGCGATTGTCACTATGTTATTGATTCTGAGGCAGACGACCCACAAAAATAATGGCCAAAGATTCATTCATTCATTTCAGACTGGCTACCCAACAAATGGTCTCCCTCTAAAAGCAGGTCTTCTTTCAACCAGTGTCATGTACCTCCCATTCCCAGTATAAAATCAGAGCTGGAAGGGATCTTGGAGGTCATCTAGTCCAACCCCTGGCTCAATGCAGGAAATCTGCAGCTACGGTATCCCTGACAGATGGCTGTCCAGCCTGTTTGAAAACCTCCAGCAGAGGAGAGCCCACCACCTCCC
>TRINITY_DN33070_c2_g1_i1 len=240 path=[0:0-116 2:117-239]
CTTTCAGTCCATAAGGGTCCCAGCCTGTCCTGGTCTCTGTTATTCTATCATTATCGAATGGGCCCTCCTGTGCAACAGGGCAGAGTGAGTGCTCTGAGGGAGTCTGAGTTGGAAGGTATCTTGGAGGTCATCTAGTCCAACCCCTGGCTCAATGCAGGAAATCTGCAGCTACGGTATCCCTGACAGATGGCTGTCCAGCCTGTTTGAAAACCTCCAGCAGAGGAGAGCCCACCACCTCCC
>TRINITY_DN33039_c0_g1_i1 len=2880 path=[0:0-1233 1:1234-2879]
TACCACACTGGATTAGTTTTATTTATTCTCTTTGAACTTGATTAAAAAGCTGTCAAACATAAGTCTACATTTTATCAGCAGAATACTTTTACAAAACAGGGTAGGAGATGTGTATAGCTGAAAACGTACATTTCAAAATAAAACAATATTTGATATATTCTAGACAGTTACCCTTTTGTTTATCCATGACAACTGAAACTAACCATCAAATGCATAAATTGATTCAAGTCTAGCCAAGTAATCCTAAGGGCATATGAAAAGGCTTTTTTTAAAAAGTTCTTTCTAGATGAATTTAATGTAGTTCACCAATAAAGCATCCTCAGGAGCATAATAAAAATTCTACATAACATGACATAGCGAGGGAAAGAGGGAAGATGGATAATGCGATGAAGAATTAAAATGGATGTTCCATTAAAAATGAGCAGTCATACAATTTCTGTATTTTGTGTGCAGTATTTAAGAACAAAATGTTTTGAGTTTAATTTTAACAATTTTTTTTTGAGGCAGTATATTTGTAATAGTGTAAATACTGAAACCTTAGGGTGGCCTTTTTGTTTGTCACACATCTAGTGGAAGCACACTGAAAAGTTACTTTTCCTAGAGAGGAAATTTCTAATCAACATGCTTTCATAACTTTCACCAGGACTACTTACACTCAAATGTGGTTTAGAATGAGGGAAGTATGTCTGTACTGATGGCCTTGTATAAAACCCATTAGCTCCCATTAGCATTTGCCTAGGAGCACCACTGAATGTGTAGGAAAGCAGCATTTAATCAGGTCTTTAGCTGAATGCTGAATGCTCAGCTTGTAAAGAATGGAATGCAAAATGACGTAGCCCTGGATTGTGGCAGATTGAAAAGCCTCAAAGGGTTAATGTTGACTACATATAGGCAAATGTTGACAATATATTTTTATTCCAATGTTTGAAAATTAAACACAAAATCATCATTAAGTTTTCACAAAATGAGGCATCTGTCACTTGAAGGAAAAAGAAATATTTCAGAAATATGTTTACAGAAATGTAAAAATATTAGATATCAAGACAGATGTGAAGATTTTCAATAACAGGCCCTGTCTGTCAGTCTTCCTCAGCTTCGAAGATCTTGCTGTACTCACTCAACATGAGTTCAACTAGCTGGTTTTGGTACAGCATATGGACTGCCATGCTCCCACTCTCTTTCTCTGGTCTGAGGAGTGTGGGTCCAAATACAATCCCTAAACTTTGTGTTGACATTAGATTCGCAGATTCCTTGGCTGCTATCTTTTTCAGATGTTTAAACAGGATCTTCATTGTGTCATAGTTCGACCTTGGGAGTTTCTGCACAAGGGCTTTTATAGATTTAATCCGAATGCTGTCGTCCTGATTTTTTATCGCCTCCACAAAGTGTTCAAAGAAGCAGTATGGGAACAGCGGCTCAGGCAGCTCTCTGAAAAACATCTTGAGTGCTCCGGTGACAACGTGGATGTCCTCCCACTGGCTGTCGTCCAAATTCAGCTTCTCTTCCTGATTGACAACAAATCGTAACTTCTGTATGGTTGCCAGATTGCCGCTAACTCTGTATATTCCATCAACATCCAGACCTCTTTTTTCAACAGCTTCTAAGCAAACTTTAACAAACCAGGGAACTGTGGAACCTTCGTGTTCACACACCACATGCAAATGGGAGCCAAAAACTTGATCTTTAATAAGCCCCTTTTCTTGCAAGGTTTTCAGTGAGGGTCTTCGGGAGATGAACTTCTTTAGTCTGCTTTTAACTCGGTTTCTGTCATTTGTATCGGAGGTACTGTAGTTCAGTCTGAAAATTAATGATCTTCTGTTTTCAGGCTTTGGTTCTTTGGACTCAGCATCCAAGCTGCTCAGCAATTCAGTACTAGAAGATCTCTGAATTTTGAACTCCAAATTCCTTGACATGCAGCTCTTTTCTTTTGGCAATCTGTCAATTGCATTTTTGATAGCATGGAACCAATCCAATATGATGAAGTCAATATCTGACTGAAAGAGGAACTCATTTCCTGAAAATGTTGTGATCTGAAAGACATTCTTTCTGCTAGATTTCTCTTTCGTCCATTCAATGTGACCACCAGACAAATCAAGATACTCTGGCTTATATCCTGTTTTCAGATTGGCCACAGCTGGCTGTTTGGATTCTTTGTAGAATTCTATTTTCCGGCTGGTAAGAACAATCCAAGAAGTAGACCAGTTTTTCCTTAGCTTCTTGCCTCCATCTGAAATTTTAGCTTTTAGAAGATATCCTTCTTTTAGCACTCCCGATTGTTCCTGTGGGCAAAGGATGTCTGCAAGCTTTAAGTTATGTTGGGAATGATTTCTTCTGTGACGAGAAATAGGTTCAGTGACCTTCACATTATCAGGAATGATCATAGATTTGCTTTGACTAAGTCTGTCATGGTGGCTGTTGGCATTTTTGATCCTCATTTGAACTGTTCCTGTTTTTTCACAGGAGGGATTCGGTTTTTCAGAAGAGGTATCAGAAGTCACAGATCGCTGCATGATTACTTTGTTGACCTACAGAATCATCAACATCATCTTCTTCTCCTTAAAGCTGCCACCAACCTGACAACCGTTTAACTTTTTTTAAAAACGGAAAACAGTAACGTCATGTGTCTAAAGACGGCAACTGGGTTACTCTTCCTTAGCATATAAAGGCAAAAAGAAAGCAATAGGGTGAAAAAAGCAAAATAAAACCACTTCCTGCTAAGAGGGTGTTAACTACCCCTGGGGTGAGTCAAATAGGTAAGTGTATCTACAAGCAAAAACCTTGTGCATTAGTTACTAGGCAAACGCCATACTGTTAAAAAAAGATTTTCAGCTAAAATTACTACAGACATATAGGGTTGTATTTAGAGATCCCCCAGATCGG
>TRINITY_DN33039_c0_g1_i2 len=1330 path=[0:0-1233 2:1234-1329]
TACCACACTGGATTAGTTTTATTTATTCTCTTTGAACTTGATTAAAAAGCTGTCAAACATAAGTCTACATTTTATCAGCAGAATACTTTTACAAAACAGGGTAGGAGATGTGTATAGCTGAAAACGTACATTTCAAAATAAAACAATATTTGATATATTCTAGACAGTTACCCTTTTGTTTATCCATGACAACTGAAACTAACCATCAAATGCATAAATTGATTCAAGTCTAGCCAAGTAATCCTAAGGGCATATGAAAAGGCTTTTTTTAAAAAGTTCTTTCTAGATGAATTTAATGTAGTTCACCAATAAAGCATCCTCAGGAGCATAATAAAAATTCTACATAACATGACATAGCGAGGGAAAGAGGGAAGATGGATAATGCGATGAAGAATTAAAATGGATGTTCCATTAAAAATGAGCAGTCATACAATTTCTGTATTTTGTGTGCAGTATTTAAGAACAAAATGTTTTGAGTTTAATTTTAACAATTTTTTTTTGAGGCAGTATATTTGTAATAGTGTAAATACTGAAACCTTAGGGTGGCCTTTTTGTTTGTCACACATCTAGTGGAAGCACACTGAAAAGTTACTTTTCCTAGAGAGGAAATTTCTAATCAACATGCTTTCATAACTTTCACCAGGACTACTTACACTCAAATGTGGTTTAGAATGAGGGAAGTATGTCTGTACTGATGGCCTTGTATAAAACCCATTAGCTCCCATTAGCATTTGCCTAGGAGCACCACTGAATGTGTAGGAAAGCAGCATTTAATCAGGTCTTTAGCTGAATGCTGAATGCTCAGCTTGTAAAGAATGGAATGCAAAATGACGTAGCCCTGGATTGTGGCAGATTGAAAAGCCTCAAAGGGTTAATGTTGACTACATATAGGCAAATGTTGACAATATATTTTTATTCCAATGTTTGAAAATTAAACACAAAATCATCATTAAGTTTTCACAAAATGAGGCATCTGTCACTTGAAGGAAAAAGAAATATTTCAGAAATATGTTTACAGAAATGTAAAAATATTAGATATCAAGACAGATGTGAAGATTTTCAATAACAGGCCCTGTCTGTCAGTCTTCCTCAGCTTCGAAGATCTTGCTGTACTCACTCAACATGAGTTCAACTAGCTGGTTTTGGTACAGCATATGGACTGCCATGCTCCCACTCTCTTTCTCTGGTCTGAGGAGTGTGGGTCCAAATACAATCCCTAAACTTTGTGTTGACAAGATCGGAAGAGCACACGTCTGAACTCCAGTCACCTTGTAATCTCGTATGCCGTCTTCTGCTTGAAAAAAAAACCTTTTGTTTATCCATGACAACT
>TRINITY_DN33068_c0_g1_i3 len=303 path=[2:0-154 4:155-302]
GATACACACACACAGACTGCAATGGTGACTGTCCTTTGTTCTGAAATAATGGACACATTTCAATAAAGTTCAGCATATTCCCTGCAAGACATTAACAAACTTGCTTTAGTGCTGCTATTTTATAACCTGCAGCAGCAAGCTGACACTGACTAGTAAGCCTCTCTGCCAATTGCAAAGCTTCAGCCCTTTTAAGATCAGGCCTTGTGGGATATAAAGATTCCCCAGTGTGCGCAATAGTGGAGACAAAATAGGTCAAATCATCTTTCATTGGACCAACTACTGGTGGAAATGTGCAAGCCTTAG
>TRINITY_DN33068_c0_g1_i1 len=456 path=[0:0-151 2:152-306 3:307-307 4:308-455]
TGAGAGTGGTGTTTTGGAAAGACCAGCAGACAAACTGAAAAAGCCTACTGGCCTGAAATCCAAGACATGTGGCACATGGGAATCTTCTACCTCTAGACAAGGTTAATAGCAAGTGGTAAAAGGAGCACCCAGTCACCCTGGCTCCTCACTCCGATACACACACACAGACTGCAATGGTGACTGTCCTTTGTTCTGAAATAATGGACACATTTCAATAAAGTTCAGCATATTCCCTGCAAGACATTAACAAACTTGCTTTAGTGCTGCTATTTTATAACCTGCAGCAGCAAGCTGACACTGACTAGTACAGCCTCTCTGCCAATTGCAAAGCTTCAGCCCTTTTAAGATCAGGCCTTGTGGGATATAAAGATTCCCCAGTGTGCGCAATAGTGGAGACAAAATAGGTCAAATCATCTTTCATTGGACCAACTACTGGTGGAAATGTGCAAGCCTTAG
>TRINITY_DN33068_c0_g1_i4 len=309 path=[0:0-151 1:152-153 2:154-308]
TGAGAGTGGTGTTTTGGAAAGACCAGCAGACAAACTGAAAAAGCCTACTGGCCTGAAATCCAAGACATGTGGCACATGGGAATCTTCTACCTCTAGACAAGGTTAATAGCAAGTGGTAAAAGGAGCACCCAGTCACCCTGGCTCCTCACTCCCTGATACACACACACAGACTGCAATGGTGACTGTCCTTTGTTCTGAAATAATGGACACATTTCAATAAAGTTCAGCATATTCCCTGCAAGACATTAACAAACTTGCTTTAGTGCTGCTATTTTATAACCTGCAGCAGCAAGCTGACACTGACTAGTA
>TRINITY_DN33068_c1_g1_i1 len=1837 path=[0:0-1836]
ACAGGACACAACTTACTGAACTAATCACACCATGTGCAAATGCATTTGAATGAATGGAACTTGTGTTCTTGCTAGGTGCTAGTTAGCATTGACACTGTTTGCTTCGAGAATCACACTGCTCAGCTAAGGCCTCAGTGTAGGGGAAAAGAGAAATCCATATATACTTATAATATGGATTTGTCAATGGTTAGAAAAAATTAATTTGGGGAAGTGACCAATGAACATAGGGTAGATAAACCATTTAACTTACATAAGTAGGGTTTTAAAACTTGTAAGGAAACTGTTAGCATTACTTTTCAGTGTTCTCTAAAGTTGTTGCCCAAGCCGTCAAATATCAGTTTGTTATGCAGACAGTATCTTCAGAATTTGCTTTCCAGTTTTAACTTTTATTAAAGTCAGAATATAACAGAAGTTTGTGTGGAGCCACTTTTTTTTTTTTTTGACTTACCAGATTTCATCTAATATTGTACGCCTGTTGCACTAAGGGAACAAAAAACCCAATGTACTATTAAACATTACACACAAAACCTCAAAAGTGCAACTACGAATGAATTGTACAAAAGGCAACTCAAACCCATGCATATTATTTGACCATTCACAGAATGTTTCCACCTTGAGTTTTACAGAATATAGCTACATTTTCCTAACACACCCCATTGATATGCATGATTAAAAACTTCAAGAGCCTCTATGAAGTGGTAGAGTTTTCCACACCTACAAGGCTGGAGTTAAATCTTAGCCATTAAAACTTATAAACGAAGTATGTGTGAAAATGAGGGGTGACAAAAAGGTAGCAGAAGAGTTTCTAATTGACCATGAATACAGTTCAGTTTTTTCAAATATTTAAAGTTACAACCATTTAGAAAATGTGAACGAATACTAAAAGCATCTCTTTAAGATAGCACAATCATGCTTGGATGTCCAGATGTCTCATTAGAAGAGAAATAATCCGCTGCTTACAGGATCTTCTGTAGGATGGAGTTGGCCACATCCAAAGATTCATCTTTCACCAAAACAATATCATAAGAGTCCATATATTTCTCAAGAAGTTCTTCTACTTTATCATTTAGATAGCCGATCTTAAGGATATGTTCAACGTTTGCTACTCCATCCGCCATAGTTAAATCCCCCTGAGAATCTCCAAGCAATATGATGTTGCTGTTGTCTTTTAACTGTTTAAAGTATTCTGTGTTCTTCAAGGCACCATCATGCTTGTTGTAAACATGAATCAGTTCTCCTTTAAATCCTTTCAGTATGCCATTCTCATCAAAATCCATGAAGTTAGAAACGACTTTGACATTAGGATGGTAGACGCCAGCCTGATGTATTACCTCCTCTAGTATGTCTCCAATCCCCGCAGAAAATATGAAGACAGGAATATTATGTTCGTGGAGTTTATCGAAGAAATTCTCATATCCTTCCTTCAGCATAACATCAGATTCTCTCACAATTTCTGCAAGTTTGTCCTTCTGTAAACCTTGCTCAATAAGCAAAGTATGTGATTTATTGTACCACTCTACCATGTAAGGATACTTTTCTTCAATGGTAAGGCTAGGATCAATTTCAATAGCATAGTATGTTTCTTTCAACTGCAATAACTTTTTCTGACATTCATCTGTGATCAGCTTACAGTTGTCAATGATATTATGACATGTTGGACATCTTTTTCCATTGAAGGAAAATCTACTTAATGTCATGTCAAAGTCCGTAATTATCTGAAGTTTGGTAGCTCCACCTTTGATGAGGCCACAGATAATTTCTTCTACTCTCCCTGGGTCTTTGATATGGACAGACTTCTTCTGAAACTCAGGCATCATCTCTATAATTTTGGTCTTCC
>TRINITY_DN33068_c2_g1_i1 len=217 path=[0:0-216]
AGGGCAGGACCATATTAGGAAGGGGGTGGAATAAAGGGATGTCACACTCCCTTTCTCCAGATAAAAGGTGGCTGCCGTGTTGGTCCCAAGTGACAAAGTAGTTGAAATGTTATCTTTTATTGGACCAACTGTTGGTAGAGATGTGCAAGCTTCCGGATCCCGCAGCGTTTTTCCTCAAGCAAGTTCTGACTCCTCCTTGCCTGGGGAAGGACCCTGT
>TRINITY_DN33068_c3_g1_i1 len=882 path=[0:0-881]
CATTGGACCAACCACTGGTGGAAATGTGCAAGCCTTCACACATCACAGGGTCCTTCCCCAGGCAAGGAAGTTCTGTTCAGTGTCCATGTTCTGACTCCTACTTGCCTGAGAGAGGACCCCGCGAGCTCCAAAGGCTTGCACATTTCCACCAATAGCCGGCCCAATGAAAGTTATTTGAATGATTTTGTCTTCACCTCTATAAGACTCCCCAGCAGAATTTTATTACAAGGCTGACAGCAAGACCTGTTGAAAAATATAGAATATGAAAGTCCACATCAACAGGAGTTGATGGAAAAGTAATTTATAAAACACCTGAAAGGATTGTGATATCCTGGATATGGTTTGGGGAAGGGAGCTGGAACAAAGCAGGAAAACTCAGATTTCTGTAGATTGTCTTGTACAAATAATCCAGTGGGCTAAGTTATAAGAACCAAACTCAGGTTAAAATAATTGATTTAATTTTTAGGTGCATAAACAAAAGCTTCTAAGCCAAGACACTCAAGAACTTATAGCTGTCATCTGTAGTGTGCTAGAAGTCAAACTCAGATTGGGTCATACTGTGCTGATAGTCATAGTGCTGATGCATGTTTCCAGCTGAGAAGAACAGAATAAATGGGAAGAGCAGATGGAATTCAGAACAAAAAACGAACTGGTCATTTCTTCCAAAAGGGACAAAAGTTAAGACCTAACCCCCCCACCCCCAAAACACAACAACAAAAAAACGAGACAAGGGCTTTCCTAGTTTTCCAGGTAAACAAGAATTACACTTGTCACAGATAATAAACAAACAGAAGGGAGTTGATCTCATTATTAAAATGCCACCCTTCATCGGGTAGCATCTGGCAATCCTTTGTCTAACACAGGACACAACTTACTGAACTA
>TRINITY_DN33068_c3_g2_i1 len=217 path=[0:0-216]
CGTTTCCCAACACTGCCCAGACAACTCTGATTTGCTCCGTCTCCGGTTGCAGCTCTCGACTTGCCTGAGGAAGGACCCTATGAGGGCCGAAAGCTTGTCTACCCGCACCCACCGGAGTTGGTCCAATAAAAGATATCCCTGCACTACTTTGTCTCAATTGCCTATATTTGGGACCAACACAGCACGCCTACTTTCTCTACGCTCAAAGGAACTGGTC
>TRINITY_DN33083_c0_g1_i1 len=209 path=[0:0-208]
TGGCTAATAGCTGCTAATGGACCGATCTTCCAGAAACTTGTCCAAACCTCGTTTAAACTCAGCTCTAGTACTGGCCCTTACCACAGCCTCTGGCAGGAGATTCCTCAACCCAATTATACGCGGAGTGAAAAAATATTTTCTTTTATTTGTTTTAAACTTGCCACCCATGAGTTTCACAGAGTGTCTCCTAGTTCTAGTACTAGCTGAGA
>TRINITY_DN33058_c0_g1_i1 len=299 path=[0:0-298]
CGACAAATCTCCAGAGGATAATACGGGCACAGCAACTGAGAGTGCCTCTCTGCACGCCCCACCATTTGAATCTGATGGGCAGATGGTACCTGCAAGAGGGCGCTCCTGGCTGACCACAGAGATTGCGATGAGCATGGGGAGGGAAGTGGTCTTTCAGATATGTGGGGCCTAGGCCTTTTATGGCTTAAAGGTCAAAACCAGCACTATGAATGAAGTTGTAATAATTATTCTGAATATTGTACAAGCTAATAGCTAGGGTAAATGACTGTTATGCTTTATGCCATGGAGATAAATTGCCT
>TRINITY_DN33058_c1_g1_i1 len=541 path=[0:0-540]
ACCATCATCCACGTTTTCATTACCTCAAGGCTAGATTACTGCAATGCACTTTATGTGGGGCTGCCCTTGGTGACTGTTCGAAAGCTGTAGCTGGTGCAGAATGCAGAGGTCTGGCTCCTTTCGGGAATGTGTCACTGTGAACAAATTACACTTGTTCTCTCTAATCTTCACTGGTTTCCTGTAGCTTTCCAGGCACAACTCAAGGTGCTGGTTTTGACCTTCTTAAAACCCTAAGTGGCTTTGGCCCTACATATCTGAAAGACTGCCTTTCCTTCCATGCTCCATTGCGGCTCCTGCTGTTGGCCTGGAACGCCCTCTTGTAGGTACCACCGACCAATTTTGTCTGTACGACAAGGGCCTGCAGACAGGGGTTCTTGACTGCCACCCCCATACTTTGGCATTCCCTTCCCCTGGAGGTCTGCAGAGCTTGAGCATAGTCCGAAGGCAGTGTAAAACCTTTTGGTTTGACAGAGCTTTTGGCAGGCAGGGATAGAGAGGTTGGGTGGGTGGATTTTGGGGGATGAGGGTAGGGATTTTCGGG
>TRINITY_DN33058_c2_g1_i1 len=267 path=[0:0-220 2:221-266]
CGTTTTCACCAGCTGGATGTGGTTGCGAGTGGCCACCGAGGCCTGATCTGCACCTGGAAGAGAGACAATTTCAGTAAAATAATGCAGGAGTTTTATACCGCCTCCGTAATACGTTCAAGCTCGGGCGGGGCTTCGGGGGAAGGGAGTTCCACAGGACTGAGGCAGCAGCTGAGAACGCCTCCCTTCACGCCCTTATACAGACAAGATTGGCTGGTGGTACCCACAAGAGAGCGCTCCTAGCTGTGGAGCATGGAAGGAAAGGCAGTC
>TRINITY_DN33058_c2_g1_i2 len=398 path=[0:0-220 1:221-397]
CGTTTTCACCAGCTGGATGTGGTTGCGAGTGGCCACCGAGGCCTGATCTGCACCTGGAAGAGAGACAATTTCAGTAAAATAATGCAGGAGTTTTATACCGCCTCCGTAATACGTTCAAGCTCGGGCGGGGCTTCGGGGGAAGGGAGTTCCACAGGACTGAGGCAGCAGCTGAGAACGCCTCCCTTCACGCCCTTATACAGACAAGATTGGCTGGTGGTACCTGCAAAAGGGCGCTCCCAGCCAGTCACTGGGAGCGCAGTGGAGACTGGAAGCAAAGGCGGTCTTTCCGATATATGGGGGCCAAGCCATTTAGGATGGGGTTAATGGGAAAAATATCCTCAAGCAAGACAGAGTTGGTAATAATTAGACAGTGATCTTTGTTAAACAGATCGGAAGAG
>TRINITY_DN33066_c0_g1_i1 len=1513 path=[0:0-135 2:136-1478 4:1479-1512]
GCCAGTGGACCGTGAGGGGTTGAGCTCGGGAGCCGCCTCTTCGCCCCCGCCCCTGCTTCCTCCTTCCCACCCTCCGGCCGGGTTGGGCCAGGCCGCTCTGTCGCGGGGAGGGAGCCGGAGCGGCCCCGAGCTACAGACGCTTGGGGTTGGAGATGGGCAGGGTTCAGGTTTCTCAGGAGCCGAACAGAGAAACAAGGGTGCAGATTCAGGAGTCTGTGAGAGGAAAAGATGTATTTATCATCCAAACAGTTTCAAAGTCTAACCCACCTTATCACTATGGATTTACATCAGAAGGAAATACAGGGCTTCTTCAATATCCCCGTCGACAACCTGAGAGCCTCCCCGTTCTTGCTGCAGTACATTCAAGAAGAGATTCCAGATTACAGGAATGCTGTGATCGTGGCCAAATCGCCTGCATCGGCAAAAAGGGCGCAGTCGTTTGCTGAGCGCTTGAGGCTAGGAATCGCAGTAATCCATGGGGAAGCTCAAGATGCTGAATCTGACCTGGTGGATGGACGACATTCCCCGCCTATGGTCAAAAGTGTAGCTGCCATTCATCCCAGTTTGGAGATCCCCATGCTGATTCCAAAAGAGAAACCGCCCATCACAGTTGTTGGCGACGTAGGAGGAAGAATAGCCATCATTGTGGACGACATCATAGACGATGTCGATAGCTTTCTTGCTGCCGCCGAAACGCTCAAAGAAAGAGGCGCGTACAAGATATTTGTAATGGCCACGCACGGCCTGCTGTCCTCGGATGCTCCTAGGTTGATAGAGGAGTCTGCCATTGACGAGGTTGTGGTAACCAACACGATTCCCCATGAAATACAGAAACTCCAGTGCCCCAAAATTAAGACTGTGGATATCAGTATGATCCTCTCGGAAGCCATCCGCAGAATCCACAACGGAGAATCCATGTCGTACCTTTTCAGAAATATAGGACTGGATGATTAATCTTTTTCTTTTTACTCTAAGGAAAATCCAAAGGGGAAAACTGGAAGTGTGTACAGAAGCTGAGCTGTGAAGCATCCTCCGTTACCTTAATATATCAATGGAGCCACTTCTTTTGTTGTGTTTTTTTTCCCCCCTCCGTGCCCCGTGGTTTAAATTTAGACAAGATTTCCAGAGCTATTTTTTCTTTGCCATTTTTGAAGAAAAAATAAATTTCAATTTTTTAAAATTAATAATAAATAAAAATGGTTCTAGCTTCTTTTAGGGTTAGTTGCACCGTGTTAAAGATTAAACACTCCTGAACACTTGCAGCAAGGATTTCGCTCTTAAATTAAACATTTTTCTCCAAAGCTGCTTGCTACAAGTGCTTTTAAAAAAAAGTTTTTTAAAAAAACGGTGACTGTCTAATATTTGCATTTTAAAAACCAAAAAAAGGTTGTACTGTTGTCTGCAGTCCAGTGACATTTTTGTAGAAGTGCTTTTTATAGAGAAGCCTATGACACATGCGCCTGTATTTATTTTCTGCAACAATGAAATAAAACTTGTTTTTGTGTGAGAGATC
>TRINITY_DN33066_c0_g1_i4 len=1388 path=[2:0-1342 3:1343-1387]
ACGCTTGGGGTTGGAGATGGGCAGGGTTCAGGTTTCTCAGGAGCCGAACAGAGAAACAAGGGTGCAGATTCAGGAGTCTGTGAGAGGAAAAGATGTATTTATCATCCAAACAGTTTCAAAGTCTAACCCACCTTATCACTATGGATTTACATCAGAAGGAAATACAGGGCTTCTTCAATATCCCCGTCGACAACCTGAGAGCCTCCCCGTTCTTGCTGCAGTACATTCAAGAAGAGATTCCAGATTACAGGAATGCTGTGATCGTGGCCAAATCGCCTGCATCGGCAAAAAGGGCGCAGTCGTTTGCTGAGCGCTTGAGGCTAGGAATCGCAGTAATCCATGGGGAAGCTCAAGATGCTGAATCTGACCTGGTGGATGGACGACATTCCCCGCCTATGGTCAAAAGTGTAGCTGCCATTCATCCCAGTTTGGAGATCCCCATGCTGATTCCAAAAGAGAAACCGCCCATCACAGTTGTTGGCGACGTAGGAGGAAGAATAGCCATCATTGTGGACGACATCATAGACGATGTCGATAGCTTTCTTGCTGCCGCCGAAACGCTCAAAGAAAGAGGCGCGTACAAGATATTTGTAATGGCCACGCACGGCCTGCTGTCCTCGGATGCTCCTAGGTTGATAGAGGAGTCTGCCATTGACGAGGTTGTGGTAACCAACACGATTCCCCATGAAATACAGAAACTCCAGTGCCCCAAAATTAAGACTGTGGATATCAGTATGATCCTCTCGGAAGCCATCCGCAGAATCCACAACGGAGAATCCATGTCGTACCTTTTCAGAAATATAGGACTGGATGATTAATCTTTTTCTTTTTACTCTAAGGAAAATCCAAAGGGGAAAACTGGAAGTGTGTACAGAAGCTGAGCTGTGAAGCATCCTCCGTTACCTTAATATATCAATGGAGCCACTTCTTTTGTTGTGTTTTTTTTCCCCCCTCCGTGCCCCGTGGTTTAAATTTAGACAAGATTTCCAGAGCTATTTTTTCTTTGCCATTTTTGAAGAAAAAATAAATTTCAATTTTTTAAAATTAATAATAAATAAAAATGGTTCTAGCTTCTTTTAGGGTTAGTTGCACCGTGTTAAAGATTAAACACTCCTGAACACTTGCAGCAAGGATTTCGCTCTTAAATTAAACATTTTTCTCCAAAGCTGCTTGCTACAAGTGCTTTTAAAAAAAAGTTTTTTAAAAAAACGGTGACTGTCTAATATTTGCATTTTAAAAACCAAAAAAAGGTTGTACTGTTGTCTGCAGTCCAGTGACATTTTTGTAGAAGTGCTTTTTATAGAGAAGCCTATGACACATGCGCCTGTATTTATTTTCTGCAAGATCGGAAGAGCGTCGTGTAGGGAAAGAGTGTAGATCTCGGTGGT
>TRINITY_DN33066_c0_g1_i3 len=1775 path=[0:0-135 1:136-397 2:398-1740 4:1741-1774]
GCCAGTGGACCGTGAGGGGTTGAGCTCGGGAGCCGCCTCTTCGCCCCCGCCCCTGCTTCCTCCTTCCCACCCTCCGGCCGGGTTGGGCCAGGCCGCTCTGTCGCGGGGAGGGAGCCGGAGCGGCCCCGAGCTACAGGAAAAAAAGGTTTAAAAGAATGAGAGCAGCCCCGTTGCCGGCTGGAAGCTTTGGTCAAGAGGGCATTAGCTGCACCTGTCAGCTTTAAGCTTCAAGTTCCACCCTTATTTTACCTTAGAAGTGGAAAGACCAAGTAAGTTTTGATGTTTTGTGTGACATCAACTGACTTTGGAACCATCATGAATGTTACCAAGGGTGGGCTGGTGCTGTTCTCGGCTAATTCCAATCCATCGTGCATGGAACTATCCAAGAAAATTTCAGAACGCTTGGGGTTGGAGATGGGCAGGGTTCAGGTTTCTCAGGAGCCGAACAGAGAAACAAGGGTGCAGATTCAGGAGTCTGTGAGAGGAAAAGATGTATTTATCATCCAAACAGTTTCAAAGTCTAACCCACCTTATCACTATGGATTTACATCAGAAGGAAATACAGGGCTTCTTCAATATCCCCGTCGACAACCTGAGAGCCTCCCCGTTCTTGCTGCAGTACATTCAAGAAGAGATTCCAGATTACAGGAATGCTGTGATCGTGGCCAAATCGCCTGCATCGGCAAAAAGGGCGCAGTCGTTTGCTGAGCGCTTGAGGCTAGGAATCGCAGTAATCCATGGGGAAGCTCAAGATGCTGAATCTGACCTGGTGGATGGACGACATTCCCCGCCTATGGTCAAAAGTGTAGCTGCCATTCATCCCAGTTTGGAGATCCCCATGCTGATTCCAAAAGAGAAACCGCCCATCACAGTTGTTGGCGACGTAGGAGGAAGAATAGCCATCATTGTGGACGACATCATAGACGATGTCGATAGCTTTCTTGCTGCCGCCGAAACGCTCAAAGAAAGAGGCGCGTACAAGATATTTGTAATGGCCACGCACGGCCTGCTGTCCTCGGATGCTCCTAGGTTGATAGAGGAGTCTGCCATTGACGAGGTTGTGGTAACCAACACGATTCCCCATGAAATACAGAAACTCCAGTGCCCCAAAATTAAGACTGTGGATATCAGTATGATCCTCTCGGAAGCCATCCGCAGAATCCACAACGGAGAATCCATGTCGTACCTTTTCAGAAATATAGGACTGGATGATTAATCTTTTTCTTTTTACTCTAAGGAAAATCCAAAGGGGAAAACTGGAAGTGTGTACAGAAGCTGAGCTGTGAAGCATCCTCCGTTACCTTAATATATCAATGGAGCCACTTCTTTTGTTGTGTTTTTTTTCCCCCCTCCGTGCCCCGTGGTTTAAATTTAGACAAGATTTCCAGAGCTATTTTTTCTTTGCCATTTTTGAAGAAAAAATAAATTTCAATTTTTTAAAATTAATAATAAATAAAAATGGTTCTAGCTTCTTTTAGGGTTAGTTGCACCGTGTTAAAGATTAAACACTCCTGAACACTTGCAGCAAGGATTTCGCTCTTAAATTAAACATTTTTCTCCAAAGCTGCTTGCTACAAGTGCTTTTAAAAAAAAGTTTTTTAAAAAAACGGTGACTGTCTAATATTTGCATTTTAAAAACCAAAAAAAGGTTGTACTGTTGTCTGCAGTCCAGTGACATTTTTGTAGAAGTGCTTTTTATAGAGAAGCCTATGACACATGCGCCTGTATTTATTTTCTGCAACAATGAAATAAAACTTGTTTTTGTGTGAGAGATC
>TRINITY_DN33066_c1_g1_i1 len=221 path=[0:0-220]
TTTATCATCCAAACAGTTTCAAAGGACGTGAATACTACGATCATGGAACTCCTGATCATGGTGTATGCTTGTAAAACCTCCTGTGCCAAAAGCATTATTGGAGTGATCCCCTACTTCCCATACAGCAAGCAGTGCAAGATGAGGAAAAGGGGCTCCATTGTCTCTAAATTACTGGCTTCGATGATGTGCAAAGCTGGTCTAACCCACCTTATCACTACGGC
>TRINITY_DN33049_c0_g1_i3 len=1540 path=[0:0-1278 2:1279-1539]
TCTATTTCTATGTTCTGTACAGTGCCAGGCACATGGCTGGCACTATATAAATGTTTATAATAATAACTTGTGGATCATGTGGCTGTGATGACTGGCTTTGCAGGAAAAGGATTCCCCAACTGCATTGGGGTAATAGACCCGACAGCTGGCACATCTCGATTTTCCTACACTGCCTTCTCCCACCATGGCAGCGTAGAATACATTATCAGAAAGGGATTTTTCTCCCTGGCTCTGCAGGCCGTTGTGGACCACAAAAACACTTCATTGCCACACTCTTGGCCTGGGAAAAGCTGTGATTCGTGGATCATGAAGGAATCACCCATCCTTATTGGTATGATTTATGGACTTTTTAGGGCCCAAACCACCACCCAGTGATTGAGGGTGTTGCCATGAAAACCTGCTTTGGCTACTGGTATTCTTGGCTTATGAAGGCCCGCTCTGGAGCAAAGAGTGGACACAGAACTCTTCCGCTGTACGTTGTACAGCTGCCATATCATGGTGGAACATACTATTGGAATTGCCTCTGAAATAGTATTCTCCCTGCTCTGAAATAGTATTCTCCCTGCTCTGAAATAGTATTATCTCTGATCTGATACTGGTTGAAGGTGACGAGGGCCTCCTCCATCTCTCTCTCCAAGCTATGTTTAAAGGAGAAGTTGGTTATTGGAGGGCATAGGAAAGGTTCCTGGCTGACCTATGTGATGAATAATATTGGATATCTGGGTTTTTCCATGGATATTTTGTCAGCACTCCCTATAAGTAAGGCAAGGAGGTTGGTGAAGCAGTGGGTGGGAGATGTTGCCTTACAACTATATAGAACTGTGCTCCCAAACTTCACTGTGGTATAGGTTCTGGATCCCAGGCCCAGAGGGATCCAGATACCCAACAACAGTTGAGGAGAGCCTTTACAGCTTTGAGATTTCAACACATGGTCATTTTGGGGTGTTATGAGGGGACAAGGTATGATGGTCAGTGCAGTAATAAATTTTATTTGATTTGACTATTGGAATACACAAGCAGAATTGGTAAGCAATTCAAAGTAGTCTTGATGTGTGCTTCTGGCATCATTGCTGTTATCTCTGTGCTAAATTATCAGTGCCACTCATAGATGAGACCTGAGCATCTCTGACTTGGTAAGAATCCATGCCTGAAGTGTCAGAAGTGTAAAGCATTGCCAAAGGCGTTTTAGTCCATGATTCCTGCAGCCGATGTTTCAAGACGACCAGATGAGCACAAGCAAACCAAAGACAGTGATGACAGAATGAGTGAAAAGAGTGACTCAGGAGGTTTGGTCTACCAGCATCTTTATCATGGGGAGCAAATCAGCATGTACATTCCCTTGAGTATTCTGCAAAGCGCCCAGTCTTCCAGCTATTGCCCACCACACCTACGGTACCACCTAATTCCAGAAACAGAAGTATATATTCTGCATTCCTCCTCGCTAACACCCTTCTCATGCCAATCGCCAGTTGTCATGTAAATGTAACAAACTTTACTAATTTTTTAGGAGCTAATACAATAATTAAGAACTATAAAAAAA
>TRINITY_DN33049_c0_g1_i2 len=1311 path=[0:0-1278 1:1279-1310]
TCTATTTCTATGTTCTGTACAGTGCCAGGCACATGGCTGGCACTATATAAATGTTTATAATAATAACTTGTGGATCATGTGGCTGTGATGACTGGCTTTGCAGGAAAAGGATTCCCCAACTGCATTGGGGTAATAGACCCGACAGCTGGCACATCTCGATTTTCCTACACTGCCTTCTCCCACCATGGCAGCGTAGAATACATTATCAGAAAGGGATTTTTCTCCCTGGCTCTGCAGGCCGTTGTGGACCACAAAAACACTTCATTGCCACACTCTTGGCCTGGGAAAAGCTGTGATTCGTGGATCATGAAGGAATCACCCATCCTTATTGGTATGATTTATGGACTTTTTAGGGCCCAAACCACCACCCAGTGATTGAGGGTGTTGCCATGAAAACCTGCTTTGGCTACTGGTATTCTTGGCTTATGAAGGCCCGCTCTGGAGCAAAGAGTGGACACAGAACTCTTCCGCTGTACGTTGTACAGCTGCCATATCATGGTGGAACATACTATTGGAATTGCCTCTGAAATAGTATTCTCCCTGCTCTGAAATAGTATTCTCCCTGCTCTGAAATAGTATTATCTCTGATCTGATACTGGTTGAAGGTGACGAGGGCCTCCTCCATCTCTCTCTCCAAGCTATGTTTAAAGGAGAAGTTGGTTATTGGAGGGCATAGGAAAGGTTCCTGGCTGACCTATGTGATGAATAATATTGGATATCTGGGTTTTTCCATGGATATTTTGTCAGCACTCCCTATAAGTAAGGCAAGGAGGTTGGTGAAGCAGTGGGTGGGAGATGTTGCCTTACAACTATATAGAACTGTGCTCCCAAACTTCACTGTGGTATAGGTTCTGGATCCCAGGCCCAGAGGGATCCAGATACCCAACAACAGTTGAGGAGAGCCTTTACAGCTTTGAGATTTCAACACATGGTCATTTTGGGGTGTTATGAGGGGACAAGGTATGATGGTCAGTGCAGTAATAAATTTTATTTGATTTGACTATTGGAATACACAAGCAGAATTGGTAAGCAATTCAAAGTAGTCTTGATGTGTGCTTCTGGCATCATTGCTGTTATCTCTGTGCTAAATTATCAGTGCCACTCATAGATGAGACCTGAGCATCTCTGACTTGGTAAGAATCCATGCCTGAAGTGTCAGAAGTGTAAAGCATTGCCAAAGGCGTTTTAGTCCATGATTCCTGCAGCCGATGTTTCAAGACGACCAGATGAGCACAAGCAAACCAAAGACAGTGATGACAGAATGAGTGAAAAGAGTGACCCAAGATCGGAAGAGCGTCGTGTAGGGAAAGA
>TRINITY_DN33049_c0_g2_i1 len=549 path=[0:0-548]
CGGAAATTAATAAATAATAAATAATAATAACAATAAAAAAATAATTTAATAGTAGTAGTAAATTATAAGGTCTCAGTTGGGCATAGGGCCTTGTTGTGCTTGGCTCTGCCTCTGCACAAATGTATAGCAAGGGACAGTCTCTGTCCCAAAGAGCTTCCACTCTAATTGTAGTTTTCTTTTCTGTACAACTGACAATCCCTGCTATTCTGTGTCCAGAGCTCTCTAGGCTGACTCACCTGTGTGGTTACAAAAACTTTGGAGACCTTCGGAAACCTTTAGCTTTAAATGGACTGAATGATTTTATGGCTTATAACATTTCCTACTTGACATGTTCTCCAAGAGGTACCCCCCAGGTAATCTTACGAGCAGAGGCGTGGGTCCTTCCCCTTAGAGTACATGCTCTCCTGGCGGTGGTCACCTTTTGGGCCAAGGTGGCCTTATTTCCCCCCCACGAGGAGTCCTTATTAACACTAACCCTGAACAGCAGGCTGGGTGATTCATGGCTAAGGGGGGTCGAGCAGGAAATTTACCATTTGGAATTTTCACCAG
>TRINITY_DN33049_c0_g3_i1 len=235 path=[0:0-234]
CTGTTTTTTATACATTTTTTTTTTTTTTTTTTTAAAAAGACCCCCCCAAAATGTGTCTCCCAGATGTTAAAAAAATATAGAAAAGAATATCCAATTTCAACTGTCCCTTCTCCCTGTATTTTAGATTGTAAGCCACAGGCAGGGACCGTGTCTATTTCTATGTTCTGTACAGTGCCAGGCACATGGCTGGTGCTATATAAATGTTAATAAATAATAAATAATAATAATGGATGAG
>TRINITY_DN33019_c0_g1_i2 len=336 path=[0:0-202 2:203-310 3:311-335]
CGATCTGGGGCCGCCCAGCCCAGTAACTCCCCGATGGTCCCGGCCTGGATTATAAAAGGGAGGTTTCCTGCCCCATCCCCTGGTTCAGGGCCTGCTGTCTCCTGCTCCTCCATTTTCACTCCTGGCTGCTCCCCCTGATCTAGCAGTGCCAGGAATGGGAGACCAACGACTGCCGCTGCCCCCTGCTCTGCAGCCATTTTGTTTGTCAGGAGATAGACAGTCTTTTTCTACCTGGGACCTTCTTTAACCTCACTCTCTCAACGCTCAGTCGCGCCACTGGTTTCACCTTGCAGTCCGGTCAGTACAGGGGCCCGTCCCCCCAGCTCCCACTGTCAG
>TRINITY_DN33019_c0_g1_i1 len=341 path=[0:0-202 1:203-315 3:316-340]
CGATCTGGGGCCGCCCAGCCCAGTAACTCCCCGATGGTCCCGGCCTGGATTATAAAAGGGAGGTTTCCTGCCCCATCCCCTGGTTCAGGGCCTGCTGTCTCCTGCTCCTCCATTTTCACTCCTGGCTGCTCCCCCTGATCTAGCAGTGCCAGGAATGGGAGACCAACGACTGCCGCTGCCCCCTGCTCTGCAGCCATTTTGTTAATCTGGGGATGGTCATTCTTTTCCTACCTTGCGCCTTCTTTAACGGCAGCCTCTCACTGGTGGGAAATTCCCAGCTACTGGCTTCACCTTGTAGTCAAGTCAGGACAATGGGCCGTCCCCCCAGCTCCCACTGTCAG
>TRINITY_DN33096_c0_g1_i1 len=249 path=[0:0-26 2:27-248]
TTTCCCTACACGACGCTCTTCCGATCTGTCACATTACACCAATTCCTCTTATCCATAACTCACAGCTACAGATAAACAGCAGTAAAGAAAAACGCCATTATGTTTACACTATAAAATACACATTTGCAACAACCTAGTTCTAAGGCCCTTTTCGCCCGGACCCCTTCCCCCACCCCCAGCCCACGTGTGCGAGCTGGTGCGGTGTCTGTGGGATTGCCACAGCGGGTGGGTGTCCGCACTCCCCCCACC
>TRINITY_DN33096_c0_g1_i2 len=412 path=[1:0-189 2:190-411]
TTTTTTTTTTGTATGCAACTTATTACAAAGCGTTTTATTTTTTTACATTTTGTTAGAAATAGGCTGTAGAACAACATTTAAAGTAGACATTTCACTGTGTTATGCTCTAAGGGGTAGAAGGATTTTGCAAATTCTGAATAAGTAAAATGATATAAAAATATAGCCTTCAACTTTTGATAGTCCAAAAAAAGTCACATTACACCAATTCCTCTTATCCATAACTCACAGCTACAGATAAACAGCAGTAAAGAAAAACGCCATTATGTTTACACTATAAAATACACATTTGCAACAACCTAGTTCTAAGGCCCTTTTCGCCCGGACCCCTTCCCCCACCCCCAGCCCACGTGTGCGAGCTGGTGCGGTGTCTGTGGGATTGCCACAGCGGGTGGGTGTCCGCACTCCCCCCACC
>TRINITY_DN33086_c0_g1_i6 len=328 path=[4:0-96 8:97-176 11:177-177 12:178-250 14:251-265 15:266-271 17:272-327]
GTCAATCCAGGACCTGCTTTATTCAGGCCACAAGCCAATCAGGGGCTTGTGCGGCCTTTATAAAGCAGGTCACATCAGGACATGTCACTTATGGTCCAGAATCCACTTGAGACCGCCGCTGCCGCCGAGGGACCCGACTCCAGCCGCTGCTTCTCCGGCTGCTCTGGGATCGCCACTGCTGCTGCTGCTGCCGCCACTGAAGGACTCCAGCCCAACCTCCAGCTGCCGCTTCTCCAGTCGCTCGAGGGATCGACGCCGCTCCAGCATAAGGATTTCCCATCCAGAAACCAGAGCTGATCTATCGGATGGAGCGAGGGGAAGAGCCGTG
>TRINITY_DN33086_c0_g1_i2 len=1010 path=[1:0-38 6:39-58 15:59-64 16:65-367 18:368-613 19:614-614 20:615-765 21:766-767 22:768-887 23:888-1009]
GCTGGAGTAGCCTGTTTAAGAGTTTAAGAGCACCTTCTGGCTCGCTGGTCGGTACTTTTTAAGGACCCAACCGGAAAGATTCTGCAGACCCTCTCGGGATCCTGTGGCCCTAACGGCTGCAAAACAGGCTGGCCGGCAAAACGGAAGGCCGCTCCAACCAGCCAGAGTGTGTCGAGCCCCTCAGGACCCCGCGCCCCCCATATCCCCCACAGCAGCGCGTATCGCACCGAACCGACCAGGAGGCTGTTCCTGGAAGCTGCTGAAATGTCCGACAGGGCTTGAGTGGAGGGGGCTGCGTGGAGCAGTCCCCAGCCAGCTGCTTTGATCTGCTACACAGGGAGAGAGCTGGCACATTGCCCATCGTGGCAAGGAGACACGGCGGTGTATAAAGATGGCACTTACTGGATCAGGGGCCGGACCTCAGTGGACATCATCAAAAGCAGGGGCTATAAAATCAGCGCTCTGGAAGTGGAACGCCACCTGCTGACGCATCCCAGCATTGCAGACGTGGCCGTGATCGCCGCCCCAGATGCAGTCTTGGGCCAGCGGGTCTCTGCAGTGGTGCAGCTGCGCGAGGGGAGAACCTTGTCTCTCAGTGAGCTGAAGGACTGGGCAAGGGAGTTCATGGCACACTACACCATTCCCGCCGAGCTGCTCCTCGTGGAAGAGATCCCGCGCAATCAGATGGGGAAAATCAACAAGAAAGAGCTTCTCAAGCAATTTTACCCCACTTAGCGGGGACGCCACCTCGCAAGAGCCTTGCGGCCTGGGGGAGTCACAGCGCGCTGCCTTGTGGGGACAGAGAGATGTCTTTTACAATGACAGGTGCTAGTCAGGTGCTGGTATTAATTTGGACTGGTAGGGCTGGGCTCAGCATGACTGGATTGGCTGGGAATCAGGTCTGGGATTGGCTAGGAGTCACGTCTGGGACTGTCCACAGTCTGGGGTTGGCTGCAGTTTGAGAATCAAGTCCAATAAAAACCGGTTTCACTCCAAAAAAAAAAAAAAAA
>TRINITY_DN33086_c0_g1_i1 len=677 path=[0:0-280 19:281-281 20:282-432 21:433-434 22:435-554 23:555-676]
CACCTCGGCTCCGCCCTTTTCTGGCACGCCGGGCCGTGATGCTCCCTAGAGGGGCAGAAGCACCCGGTCACAGGCTCGGATGAGCCCAGCTGCACCGGCCCAGGCACAGCGGCTGTGCAGTTCCCAAGATAGCTCTCTCCTCCTCCCTACTTCTAGCCACCGGTCCCTTTCTCTCTCCCTCGCGTGCTGTGCTGAGTCACTAGGCCTACGTCTGAGGAGCTTCTGCTGCTAACAGCCCTGCCTGGTTATGATGAGCAACTCCTGAGTCGCCTTTAGCGAGGAAGGGAGTTCATGGCACACTACACCATTCCCGCCGAGCTGCTCCTCGTGGAAGAGATCCCGCGCAATCAGATGGGGAAAATCAACAAGAAAGAGCTTCTCAAGCAATTTTACCCCACTTAGCGGGGACGCCACCTCGCAAGAGCCTTGCGGCCTGGGGGAGTCACAGCGCGCTGCCTTGTGGGGACAGAGAGATGTCTTTTACAATGACAGGTGCTAGTCAGGTGCTGGTATTAATTTGGACTGGTAGGGCTGGGCTCAGCATGACTGGATTGGCTGGGAATCAGGTCTGGGATTGGCTAGGAGTCACGTCTGGGACTGTCCACAGTCTGGGGTTGGCTGCAGTTTGAGAATCAAGTCCAATAAAAACCGGTTTCACTCCAAAAAAAAAAAAAAAA
>TRINITY_DN33086_c0_g1_i3 len=1211 path=[4:0-96 7:97-133 10:134-170 11:171-171 12:172-244 14:245-259 15:260-265 16:266-568 18:569-814 19:815-815 20:816-966 21:967-968 22:969-1088 23:1089-1210]
GTCAATCCAGGACCTGCTTTATTCAGGCCACAAGCCAATCAGGGGCTTGTGCGGCCTTTATAAAGCAGGTCACATCAGGACATGTCACTTATGGTCCGGAATTCACTTGAGACCGCTGCTGCCGCCGAGGGACCCAACTCCAGCCGCCGCTTCTCCGGCCGCTCCGGGATCGCTGCTGCTGCTGCCGCCACTGAAGGACTCCAGCCCAACCTCCAGCTGCCGCTTCTCCAGTCGCTCGAGGGATCGACGCCGCTCCAGCATAAGGACCCAACCGGAAAGATTCTGCAGACCCTCTCGGGATCCTGTGGCCCTAACGGCTGCAAAACAGGCTGGCCGGCAAAACGGAAGGCCGCTCCAACCAGCCAGAGTGTGTCGAGCCCCTCAGGACCCCGCGCCCCCCATATCCCCCACAGCAGCGCGTATCGCACCGAACCGACCAGGAGGCTGTTCCTGGAAGCTGCTGAAATGTCCGACAGGGCTTGAGTGGAGGGGGCTGCGTGGAGCAGTCCCCAGCCAGCTGCTTTGATCTGCTACACAGGGAGAGAGCTGGCACATTGCCCATCGTGGCAAGGAGACACGGCGGTGTATAAAGATGGCACTTACTGGATCAGGGGCCGGACCTCAGTGGACATCATCAAAAGCAGGGGCTATAAAATCAGCGCTCTGGAAGTGGAACGCCACCTGCTGACGCATCCCAGCATTGCAGACGTGGCCGTGATCGCCGCCCCAGATGCAGTCTTGGGCCAGCGGGTCTCTGCAGTGGTGCAGCTGCGCGAGGGGAGAACCTTGTCTCTCAGTGAGCTGAAGGACTGGGCAAGGGAGTTCATGGCACACTACACCATTCCCGCCGAGCTGCTCCTCGTGGAAGAGATCCCGCGCAATCAGATGGGGAAAATCAACAAGAAAGAGCTTCTCAAGCAATTTTACCCCACTTAGCGGGGACGCCACCTCGCAAGAGCCTTGCGGCCTGGGGGAGTCACAGCGCGCTGCCTTGTGGGGACAGAGAGATGTCTTTTACAATGACAGGTGCTAGTCAGGTGCTGGTATTAATTTGGACTGGTAGGGCTGGGCTCAGCATGACTGGATTGGCTGGGAATCAGGTCTGGGATTGGCTAGGAGTCACGTCTGGGACTGTCCACAGTCTGGGGTTGGCTGCAGTTTGAGAATCAAGTCCAATAAAAACCGGTTTCACTCCAAAAAAAAAAAAAAAA
>TRINITY_DN33086_c0_g1_i9 len=1026 path=[3:0-630 20:631-781 21:782-783 22:784-903 23:904-1025]
CTGGCATGGGATACTGGCTGGCGGGTGGGGGGGATTCTTGGCTTAACACCAAGACGAGCCTAACCCGTTACGTTTCTGATGACTATGGGACCCTGGGATTACAAGTGGCGAGGAATCAACCCCTTAGGAGCTGGGCACACTGGGGAGAGTGGGGCTCAGTGGTTGCCGTAAGCGGGGCAAGGGAGTCGTGACCGGTCCAGCGGTGTTTTGGGGGAAGCCCCAAATCCCAGTCACCGATCCCGTTCCCATTGGGCTCCTTCCAGGAGATGCCTGTCATGGAGGAGACCAGGCAGAATAGCCCCGTGGGTGACGCTTTCCCACGTCTAATGACACTCCCAGCCCGCACACCAGGCGGTGGTGGTATCACCCTGGGGCCTTGTGCTGCGGCTGTAGTGGGGGAGAGCGTGGACATGGGGAGCTCCTCCCCGAGTGCTGGTTCACGGGAGGTGCCTTTCAGCCTCTGCTTCCCACGTGCGTCACTGACCCCTGGCTCTTGGGAGTCACACGTTCCTTTTGCTGAGACTTTGCAGCTGGCACAGTGCCCTCAGCGAAGCTGGGATTTAGTCCCCAGGGGCTGGGGAAGGGAGCTCCCCCCCCACAACAGCAATGACTGAGCAGGCTTCTCTCTTCTAGGGAGTTCATGGCACACTACACCATTCCCGCCGAGCTGCTCCTCGTGGAAGAGATCCCGCGCAATCAGATGGGGAAAATCAACAAGAAAGAGCTTCTCAAGCAATTTTACCCCACTTAGCGGGGACGCCACCTCGCAAGAGCCTTGCGGCCTGGGGGAGTCACAGCGCGCTGCCTTGTGGGGACAGAGAGATGTCTTTTACAATGACAGGTGCTAGTCAGGTGCTGGTATTAATTTGGACTGGTAGGGCTGGGCTCAGCATGACTGGATTGGCTGGGAATCAGGTCTGGGATTGGCTAGGAGTCACGTCTGGGACTGTCCACAGTCTGGGGTTGGCTGCAGTTTGAGAATCAAGTCCAATAAAAACCGGTTTCACTCCAAAAAAAAAAAAAAAA
>TRINITY_DN33086_c0_g1_i7 len=344 path=[4:0-96 7:97-133 9:134-174 12:175-247 13:248-343]
GTCAATCCAGGACCTGCTTTATTCAGGCCACAAGCCAATCAGGGGCTTGTGCGGCCTTTATAAAGCAGGTCACATCAGGACATGTCACTTATGGTCCGGAATTCACTTGAGACCGCTGCTGCCGCCGAGGGACCTGACTCCAGCCGCCGCTTCTCCGGCTGCTCCGGGATCGCCACTGCTGCTGCTGCCGCCACTGAAGGACTCCAGCCCAACCTCCAGCTGCCGCTTCTCCAGTCGCTCGAGGGATCAACGCCGCTCCAGCATAAGGTAAGTAGGTGGTTGGGGGGGGTGTTCTCCTGGGGGGGCCGCTGCGCGCTCTGCATTTTACAGTTTGGGGGGGAGGG
>TRINITY_DN33086_c0_g1_i4 len=234 path=[1:0-38 5:39-109 21:110-111 23:112-233]
GCTGGAGTAGCCTGTTTAAGAGTTTAAGAGCACCTTCTGTTTTTTTTTCAAGCAGAAGACGGCATACGAGATTACAAGGTGACTGGAGTTCAGACGTGTGCTCTTCCGATCTCTGGGAATCAGGTCTGGGATTGGCTAGGAGTCACGTCTGGGACTGTCCACAGTCTGGGGTTGGCTGCAGTTTGAGAATCAAGTCCAATAAAAACCGGTTTCACTCCAAAAAAAAAAAAAAAA
>TRINITY_DN33086_c0_g1_i8 len=354 path=[1:0-38 5:39-109 21:110-111 22:112-231 23:232-353]
GCTGGAGTAGCCTGTTTAAGAGTTTAAGAGCACCTTCTGTTTTTTTTTCAAGCAGAAGACGGCATACGAGATTACAAGGTGACTGGAGTTCAGACGTGTGCTCTTCCGATCTGGGGGAGTCACAGCGCGCTGCCTTGTGGGGACAGAGAGATGTCTTTTACAATGACAGGTGCTAGTCAGGTGCTGGTATTAATTTGGACTGGTAGGGCTGGGCTCAGCATGACTGGATTGGCTGGGAATCAGGTCTGGGATTGGCTAGGAGTCACGTCTGGGACTGTCCACAGTCTGGGGTTGGCTGCAGTTTGAGAATCAAGTCCAATAAAAACCGGTTTCACTCCAAAAAAAAAAAAAAAA
>TRINITY_DN33086_c0_g1_i5 len=2121 path=[2:0-1478 18:1479-1724 19:1725-1725 20:1726-1876 21:1877-1878 22:1879-1998 23:1999-2120]
CATTCCTGCCGGCTGCAGGCTGGAAGAGCCCTTCTATCATCAGATTCCTCAGCATCGTGTCCAGTCGGGAAGTGCTGGCAGAATGTTGGGATCCTTGCTGTCTCCCCAAGTGAGCTTCCCAGTTCGATGTCTCGCTCGTGAGTTACGCTGCTGGAGGCGGCGGCCCTCTGGGTTGAGGGATGCTGCCTGGTTGCACAAAGGCCTACACCTCACCCCACCAACACCCTGTTATGGGCGCGTTACCCCAGTCTTCACCAGAGCTTTGGCCTTTGGTAGTAAAATTGCCATCATTGACAAAAATGGAGAGCACACCTACAAGGACCTATATGCTCAAAGCCTCCGCTTGTCCCAGCAAATCTGTAGGCTGCTCAGGTGCCCCAGCGGAGACCTAAGGGAAGAGCGGGTCTCGTTTTTGTGCTCAAATGATGCCTCCTATGTGGTGGCCCAGTGGGCTTCCTGGATGAGTGGTGCCATCGCTGTCCCCCTCTACAGGAAGCACCCTGTGCCACAGCTACAGTATTTCATCCAAGACTCTCAGAGCTCTCTGGTTATCGCAACGGAAGAATATGTGGAGATGATCACGCCTTGTGCCGAGAAGTTGGGGATACCAGTGCTGCCGCTTCTTAAGCCTGAGAGCTGTGATGCCACGGGAGATGGCCACCCTTTGGAAACCAGCTGTCCTGTTTCCAAATGGAAAGACCGAGGAGCCCTGATCATCTACACCAGCGGGACAACAGGGAAACCCAAAGGCGTCCTTAGCACCCATGGCAACGTACAGACTGTGATAACTGGACTGGTCGATAAATGGGAGTGGACGACGGCTGATGTCATCCTCCACGTGCTACCCTTGCACCACGTCCACGGGGTGATTAATAAGCTGCTGTGTCCTCTCTGGGTGGGAGCGACGTGCCTCATGCTTCCCGAGTTCAGCGCGCAGACGGTGTGGGAGAAGTTCTTAGACCCCAGAGCCCCGCGCGTCAGCGTCTTCATGGCTGTGCCCACCATCTACTCCAAGCTGATGGAACACTACGACAAGCATTTCACTCAACCTTTCCTTAAGGATTTTGTCCGGGCTACCTGCCAGAACAGTATTAGGTTAATGGTTTCGGGATCCGCAGCCCTGCCGGTGCCAGTCTTGGAGAGGTGGAAGAGCATTACGGGCCACACGTTGCTGGAGAGGTATGGGATGACGGAGGTCGGAATGGCGCTTTCGAACCCCTTGCATGGAGTTCGTGTCCCAGGCGCTGTGGGCACCCCCTTGCCCGGCGTGGAAGTGCGCATTGCCACAGAGAGCTCCAGCAGCAACGGCCCATGCTGCCGCGTCTACGCCCATGGAGATGAGCACAACACCAAGGTAACCCCTGGCATGGAAGGCAAAGAAGGGGAGCTGTTTGTGAAGGGGCCGACGGTGTTTCGAGAATATTGGAACAGGCCTGAAGAAACCAAGGAAGCCTTCACGCATGACGGCTGGTTCAAAACAGGAGACACGGCGGTGTATAAAGATGGCACTTACTGGATCAGGGGCCGGACCTCAGTGGACATCATCAAAAGCAGGGGCTATAAAATCAGCGCTCTGGAAGTGGAACGCCACCTGCTGACGCATCCCAGCATTGCAGACGTGGCCGTGATCGCCGCCCCAGATGCAGTCTTGGGCCAGCGGGTCTCTGCAGTGGTGCAGCTGCGCGAGGGGAGAACCTTGTCTCTCAGTGAGCTGAAGGACTGGGCAAGGGAGTTCATGGCACACTACACCATTCCCGCCGAGCTGCTCCTCGTGGAAGAGATCCCGCGCAATCAGATGGGGAAAATCAACAAGAAAGAGCTTCTCAAGCAATTTTACCCCACTTAGCGGGGACGCCACCTCGCAAGAGCCTTGCGGCCTGGGGGAGTCACAGCGCGCTGCCTTGTGGGGACAGAGAGATGTCTTTTACAATGACAGGTGCTAGTCAGGTGCTGGTATTAATTTGGACTGGTAGGGCTGGGCTCAGCATGACTGGATTGGCTGGGAATCAGGTCTGGGATTGGCTAGGAGTCACGTCTGGGACTGTCCACAGTCTGGGGTTGGCTGCAGTTTGAGAATCAAGTCCAATAAAAACCGGTTTCACTCCAAAAAAAAAAAAAAAA
>TRINITY_DN33077_c0_g1_i1 len=609 path=[0:0-608]
TCCGATCTCATAGAGATGGAAGGCTGAAGGAAGCAGATCAAATTCTTGCTATAAATGGACAAGTCCTCGATCAGACAATTACACATCAACAGGCTATCAGCATCCTGCAGAAAGCAAAAGATAATGTCCAGCTGGTTGTGGCTAGGGGCACATTCCCTCAGCTCATCAGTCCTGTAGTTTCTCGGTCTCCATCTGCTGCTAGCACAATCTCAGCCCATTCCAATCCGGTTCATTGGCAACATGTGGAGACCATTGAATTGGTGAATGATGGATCAGGTCTGGGATTTGGGATAGTGGGAGGAAAGTCAACTGGAGTGATAGTTAAAACCATCCTCCCAGGAGGAGTAGCTGATCAGCATGGAAGACTATGCAGTGGAGATCACATTCTGAAAATTGGAGAGACAGACCTGGCTGGAATGAGCAGTGAGCAGGTGGCACAAGTGCTGAGACAATGTGGAAATCGAGTGAAACTGGTCATTGCAAGAGGTCCTATAGAAGAGCCACCATCACCAGCAGTCCCTCCTGGCACCCCAGTACCATCCTCTACACCAGAAAAACAGGCAGAAACTTGTGTTGATAACAGTGAAGATGGAGAGATGTTTGATGTGG
>TRINITY_DN33013_c0_g1_i1 len=911 path=[0:0-910]
CTCATCTGTGTGGACTCTCTGATGTTCAACAAGGCTTGAGCTGACGCTGAAACTTCTTCCACAGTCAAGGCATTTATAGGGTTTGCCTCCTGTGTGGGTTCTCTGGTGGGCAATAAAGTTTGAACTCTGAGTAAAGTTTTCCCCACAAACGGCGCACACATATGATTTCTCTTCTGTGTGGCTGCGGTGATGTCTAATAAGGGCTGAGCAGTAGCTGAAGCTTCTGCCGCAATCAGGACATTTATAGGGTTTCTCTCCCATGTGGATTTTCCAGTGTTTGCTCAGGGAGGAGCTGGCACTGTACCTTTTCCCGCATTTGAGGCATTTGTAAGGTTTCTCTCCTGTGTGGATTCTCCGGTGTTCATTGAGGCTTTCACTGCGAGTGAATTTTTTTCCACACTCAGGGCAGGCATAGGGTTTCTCAACTGTGTGAACTTGCTGATGATCAAGAAGATTTGAGCTTGTACTGAATCTTTCCCCACAGTCCGGGCACTTATAGGGTTTCTTCTTTCCCATGTGACTTCTCTGATGTATAACAACTAGACTGGAGTCCTGAGATTTTCCCTACACACCTCAAGATAGTAAGGTTTCCCTCCTTTGTGGGTTCTCTGATTCTAGTAAGACCTGCACTCACATTGGAGATTTCCTAAAACTGGCACGTTCATAGGATTTCTCTACTATGTGGAGTCTTTAATGTCTGAAAAGATCTGGGTTCACACTGAAGGTTTTCCCACAGTCAACACATTTATAAGGAATCACTCTGTTGTGGATTCCCTATTGTCTAATAAGATCTGCATTCACATGGAAGCTCATTCCCATAACTGGCACATTGACAAAGATTTCTCTCCTGCGTGAATTCTCTGATGTGAATTAAATCTTGAATGTTTCCCACAGACGGGGCGTGTATGCTG
>TRINITY_DN33013_c0_g2_i1 len=218 path=[0:0-217]
ACGACGCTCTTCCGATCTCCACAGACGGGGCGTGTATGCTGCCTCTTTGTCTCATGGAATCTCAGCCAGGGGGTGCTGTCATTCCATTCCATTCAGCACCCCTCCCTGGGCGAGGATTTAACCAAACTTTGCACTGATGGATTATGTCACCTGCTCTGACTCCCAGAAGATCCTCTTAGCCGGGGTATGTGTTGAAAAAGTCTCCGGGGAACTTCTTG
>TRINITY_DN33061_c0_g1_i1 len=246 path=[0:0-245]
CACTGTTCCTAGTGTTGAGCCCAATCCTGCAAACACATAATTCAAAACCATATTGCTGTATAATCTCATTTAGTTCTGTGGAGCTCCGTGGGTGTGTTTGCAGGATTGGAGACATTGGATGCATTCCTCACTCACTAGGTGTGCAAGGAGGGTTATGCATGCATAAGTCGTGTGGCACTTCATAGCACTAGACTTAAGGGTGACAATCCTCACTCACAGCAAGAATCACCGTTGTACATCGCTCAC
>TRINITY_DN33006_c0_g1_i1 len=504 path=[0:0-455 2:456-503]
GAACAAAGGATGCTGTGATAAATGGATTCAGCTAAAACATTTAAACCATGTTCTTCCAAGGCTTAAATCTGGAAGCACTATGTTGGAGACTTGGCCTGGTGAACTGATTTTCCCTTTCTAAAAGTATTTCTACAACCAGATGTCTGTTCAAAAAATAAAAACCTAAATCCCTACAGCTTTTATGTAGTGCCCCCTAGTGTCTAGCTGAGGAATGTGTGATAATTTTCTCATTTTAGGTAGCCATATACTTCATTCACACCTTCAATGGTTAGCTGAGGGCTTCTTCCTTTTCACCCCAATCCTGACATTCTCTCCCTTCCTTTATATTTGGATCCCTAATCTCAGTTGTGTCCCTACCTACAGGTTTCCCTCTGTAAAATTAAGAGATGGGTGGGAAGACAAGAGTCATCCAGACTAGCCTAGAGGGAGAGGATTGATAAAACTTCATTCCAAAGTGCCCTAAAGTGTAATTAAGTGCAAAAAGAAAACACCAAAGAAACATCC
>TRINITY_DN33006_c0_g1_i2 len=612 path=[0:0-455 1:456-563 2:564-611]
GAACAAAGGATGCTGTGATAAATGGATTCAGCTAAAACATTTAAACCATGTTCTTCCAAGGCTTAAATCTGGAAGCACTATGTTGGAGACTTGGCCTGGTGAACTGATTTTCCCTTTCTAAAAGTATTTCTACAACCAGATGTCTGTTCAAAAAATAAAAACCTAAATCCCTACAGCTTTTATGTAGTGCCCCCTAGTGTCTAGCTGAGGAATGTGTGATAATTTTCTCATTTTAGGTAGCCATATACTTCATTCACACCTTCAATGGTTAGCTGAGGGCTTCTTCCTTTTCACCCCAATCCTGACATTCTCTCCCTTCCTTTATATTTGGATCCCTAATCTCAGTTGTGTCCCTACCTACAGGTTTCCCTCTGTAAAATTAAGAGATGGGTGGGAAGACAAGAGTCATCCAGACTAGCCTAGAGGGAGAGGATTGATAAAACTTCATTCCAAAGTAGGTCCCCTATTTCAGGAGGAGTGCAACAATTTCTGTTGGAACTCCTTGGATTGAAGGAAAAAGGCAAGTCTCATTTGGTTTTTTAAAACCATTTTTTTCTTTCAGGTGCCCTAAAGTGTAATTAAGTGCAAAAAGAAAACACCAAAGAAACATCC
>TRINITY_DN33101_c0_g1_i1 len=1214 path=[0:0-1213]
TGTGGGGTGGAGATTAATTTGGTTCTTGTCTCTAATGAAACTGAGGCAGACTGGCTATTTTGGAAGTATTTTGCAATTTCAATATTTTCTTTCTTTACTGGAATACTTAAGTGTTTGGCTAAAAGGTTAATTGAATGATTGCCATTGCGATGTTATAAGTTTGAGGTTCTCTTCATTGTTATCTAGATTTCATCTCATGTTTTGTACATTGGCAGAATTGTCTGAGACAAAGCAATGCACATGACAACAGAATACTTGTTCAATTTGGTATGCACTATATGAATATTTGTTTTCCAGCTATTCTAGCATAGCTCCAGTAACAGAGGTGTATAAAGTCAAATCGCTTGCCCAGCTCCTTTTTGGAGCTGAGCTTACGCTTGTTACATATGGCAAAGATGTGAAGGCAGCCCAGAATAGAGCTCTGAGAAGTATATTGGGGGTGGCAAATTCTACCCTGAGCATGGAGGCTGGCACAGAAGTTGGTGTATCTTCTGTATACAGTCAGGCCCAAATTAGGGTGCTTGCCTTATGGGCCAAAGTTCTGAATCTTGAATCTTCTAGACTTCCTTTTCTTTGCTGGAAAGAGCAGTTTTGACATTTGAGGAGTTTGTAGTTTCAGTGGTGGATAGAGAATTCTACTTTGCTGCAAACATTGGGTTGGTCCCCTGTTTGTTGTTTTGGGACTACAATATCTGTGCCTATTCTGAAACAGAGGATCTTAGACCAAGTGTTTCAAACCGATCTGGCTAATAGAACCTTGAGGACTGCCCCCTCTTTATTCACCTCTCCTCCAAGATACCTTTGGTGTGGAAAAATATCTGATGGTTAAAAAACTTTCAGCTACATAAGGCTCTTTTCCATACTATGGAGTTGGCAGTAACGGAGGGAAGATTTGCAAAACAAAGCTATGTACATAGGTTACAACCATGTCATCTAGATCAGGTTGAGAGCCTGGAACACACACTCTTAGAATGCTCTTTTTATGTCTGTTTAAGAGCAGAATGGTTAGATTTGATATTGGTCTCTAGACCTTTTTGGACTAGGGAGCATAAGTAAATTTATCTAATGTGCCCTCCGTTACTTATGCTGTTGCAATGTTTGCTCCCCAGGCATTATGTAAATTTGAGTTTGTATTTTTAATGTTTTATTGTACTGTTTTCAAATTTATTTTTTATGTGTGAATAGCTGAATAAACATGACTGACTGAAAAAAAA
>TRINITY_DN33084_c0_g1_i1 len=253 path=[0:0-252]
GATGCTCCGCTACTTCAGTGAGGAAAATCCGCCGGCATCGCCTGAAAGCCGCTACCGCGAAGGGCGCTGCTTCCCCCGGGGAGGGGGACCGAGACCCCCTGCCGCCGGCGGCCCATGAATAGCGCGGCCTAAACGGCCCCGCTCCCCCCCCCCACTGATCCCTCTCCCTCCCTTCCTCCCTCCCTCTTTGCCCCGGCCCCTCTCCCGGAGGGAGGCGCGTTGTCACGGAGACCGGCGGCCGGTGGTGCCGGCC
>TRINITY_DN33048_c0_g1_i1 len=320 path=[0:0-319]
CCCAGGATGCCACGCAGATATCCGCCCAATAACCAGACACGGTATGCGTACAGGCTGTGCACGAACGAGATGATGACGACGGAGAGCAGAATATGCGCTTTGATGGACCAGACGATGATGGGCACGCTCGCCATCTGTCCGATGTTTGAGATGAGGTAGAAGTAGACGGCGTGGATGGTGAAGGCGAGATGGAAACAATCAATCGTCCATAATAGGCCGACCGAAATCTTGTGAAGGAGGAAATCTTGCGGGTAGTGGTGGTAATAGTAGTAGGTTTGCAAAGTCGATATCCCAAACAACACAGCAGCACAGATGACGCC
>TRINITY_DN33016_c0_g1_i1 len=760 path=[0:0-759]
CTGGGCTCCCATTTCAACTTGGGCCTTGGCTATACTCAACGCTTCTTCATAGTTGTCTGCCATGATGAGTTTAGCAAACTTTCTTGATCCCGCAACATTGCAGCGTTCACCAATGTTAACAAAATTGGTGTATGGTCCAATCCTGAAGGGTTCTAGACCTGAGAGAAGCATGTGGCCTTCGGAAACGGAGGAGGGTGGAATGCGAGGTTTACATGTTTTCACAGCTTCAGCAATTTCCCTGATATGTGCTGGTGTAGTTCCACAGCAACCGCCAACTATGTTGACCAAACCATCTGCAGCAAAGCTCTTTATGTGTTTGGCAGTCACTTCAGGGGTTTCATCATAACCTCCAAAGGTGTTGGGAAGACCTGCATTGGGATAACAGATGATGTAGGCCGTTGTACACTTCCCAACTGTTTCAATGAAGGGCCGCATTTCCAGTGCCCCCAAAGCACAATTTAAGCCAACACAAAGTGGCTCGCTGTGGGATATACTAATGACAAATGCTTCACCTGTCTGGCCAGAAAGGGTGCGTCCACTTTTATCTACAATGGTTCCAGAAACAAATATTGGCCTGGGATCATACTCATCTTCAAACAATTTCTGGAGAGCAAAGAGAGCTGCCTTGGCATTGGCTGTATCAAATACCGTTTCTACTAAGATGATATCAACTCCTCCATCTAGAAGTCCTTTGCCCTGTTCTTGGTATGCTTCAACCAGTTCATCAAAAGTGACATTCCTGTAGTCTGGTCTTTCCACT
>TRINITY_DN33078_c0_g1_i1 len=283 path=[0:0-282]
GGTGTCTATAATGGGAAGCCAACCTGCATTTAATATCCCCCTCTCTTATGCTGCCTTCTCCCCGATACTGTAATCCCTTTTTGGCAGGGACCTGTCTTTAATTAAAAATGCCACTTCATTAATTTTCTATGCTTCTTTTTAGATATCAGGGCTAGACTACTTATCCCTTGTGGAGTCAAAGTAGTTCCACGACTATCTTTTATTCCTTACGGTCTCCCATCCATATAGTGTTCCTAAAAGGCTCTGCTTAGCTTAGAACGCGTGAGAAGGAACAGGCTAACAC
>TRINITY_DN33003_c0_g1_i2 len=294 path=[0:0-104 1:105-293]
CGCACCCAAGGTCCCGAAGGCCAGACTGGTTCAAGCCTGGGTCCTTCCTGATAACGTGACCCATGCAAAGAGAATGAGGCAGCACTTCCGTTCTTCTGCTAGGTGTCCAGCTACGGTTACTGACAGCAAGAAAGGGCAAACTGCTCCTCCAAGCAGTCTTGTAATGAAGATGCGAGGGACAGCGGAAGTGTTGACAGTTTCATTTCTACATTATCTTCTAATATTGTTTCTACGCCATGTGCTTCCATATCAAGAACTCCTACTCCTGGAAAGTATTCAGATATTCATCAAACT
>TRINITY_DN33003_c0_g1_i1 len=211 path=[0:0-104 2:105-210]
CGCACCCAAGGTCCCGAAGGCCAGACTGGTTCAAGCCTGGGTCCTTCCTGATAACGTGACCCATGCAAAGAGAATGAGGCAGCACTTCCGTTCTTCTGCTAGGTGCCCAGCTACGAGATCGGAAGAGCACACGTCTGAACTCCAGTCACCTTGTAATCTCGTATGCCGTCTTCTGCTTGAAAAAAAAACCCTTTCTTACTGTTTGACTGCA
>TRINITY_DN33003_c0_g2_i1 len=237 path=[0:0-236]
AAGACATGGTAGAAATGGAACTATCAACACTTTCACTGTCACTCATATATACATTAAAAGATTCTGTGCTTCGTGATGCTGCTGAAGGAGAATGTGAAGGGAAAAAATACAAATTTTAATGCAGAGCGTTTGCCCTTTCTTTCTGTTTGACTGCAGTAATCTGTCTTTAACAGCAACTGGACATCTAGCACAAGAATTCAATAAGTGCATCTTCATTCTAGCTGCATGTGTCACTCA
>TRINITY_DN33003_c0_g3_i1 len=211 path=[0:0-210]
CGATCTCGCTTTGTGATGCTGCTGAAGTTGAAGTAGGAGAATGAAGAAAAACAACAAATTTGATGCAGAGCAGTTTGCCCTTTCTTACTGTTTGACTGCAATAATCCATCTAACAGTAACTGGGCACCTAGCACAAGATTTCAACAAGCGCTTCTTCATTCTATCTGCATGTGTCACGTACTCAACAACAGAAATTGCACTGAACTTTAAG
>TRINITY_DN33003_c1_g1_i1 len=310 path=[0:0-309]
TGAATTCTTGTGCTAGGTGTCCAGCAGCCAAACAGTAAGGAAGGGCAAACTGCTCGGTAGCAACATTTGCTTTTTTCTTCACATTCTCCTCCTACTTCATCTTCAGCAGCATCAGAAAGCACAGAGTCTTGTAATGAAGATGTCAGGGACAGTGGAAGCGTTCATATTCCATTTCTACATTGTGTTCTAATATTACGTCTAATATTGTAGATTGTAAGCTCTCGGGCAGGGACTGTGTCTATCTTTTTTTTTTAAAGCACCAGGTACATCGCTCGTGCTATATAAATGCTAATAAAAATGCTTCAGTATC
>TRINITY_DN33044_c0_g1_i1 len=398 path=[0:0-397]
GTCGCCTTGGCTGATGCGTGCAGTGGGATCTTGTAGTGCCTCATAAAAGTGTGCATTGAAGACCAAGTCTGCGTGACAGACTTCCCCATAGGAGGCCAAATTCCTAAAGGTCTGGGTAGTTGCCTTCCTTTGCAGGGAATGAGCAAAGACCCCTTGAGGTGGAGACTTGCCCTCTGCTTTATAAGCTTCTGTGATGCAAAGAGTTATCCAGCACGCAATTACCGCTTTGGATGCCCTTATGCCTTTCCTCTGAGGGCTATAAGCCACGAACAGGGCTGACGGCTTTCTGGAGGGGGCCCTTTTGTCACCTTTAGCACCCTCCTCACGTCGAGCTTGTGCCAGACTCGTTCCTGTGGGTTAGATGGCTTGGGGCAAAAAGAAGGGAAGGACAACCTTTT
>TRINITY_DN33036_c0_g1_i1 len=422 path=[0:0-421]
AGGGACAGTGGGAATGGGGAGGAGGAGGAGATCTGGTTTTAAAAGTTTGCTTTGTTTGTTAGCAAAGTCTGAAAACAAACATTTAGAAGTTTTAAGGACAGCCTAGGGAACTCCAGAGACTGCTGCCATTTAATTTAATATGTTATACGTGCTAATTTGTGTGTGATTTACTTCTTAACATGCCTAAATGTACTCGCTGTGTCTGTGCAGCTTGACAGATACCTTTGCTCTGTTAAATAAACCATGTATTATGTACTGTTTCCTAAAGTTAGTGAAAAGTGAAAATCAAAAATCAAATATCAAGTTACCTAACGAACTATGCAAAGTATACCCTCCTAGATGGTGTAAATGCTCTACTAAGTTGTAAATTAACATGTTAGTGATCAGATTTGCACCCATTGTTTAGGACATATCCATAGGAC
>TRINITY_DN33036_c0_g2_i2 len=241 path=[1:0-59 2:60-240]
TTAGTTTAGACTAAGTCACATGTGCTGCAATGAGCAAAGGTCTTACTGGATAATGGTTTGTTGTTGTGTGATCATGGGGTGAGGGACTAATTTGTGTGTGATTTACTTCTTAACATGCCTAATGTACTCACTGTCTGTGCAGCTTGATATAGATAATGAGCAAAGGTATCCATTAAATAAGCCATGTATTATGTACTATTTCCAAAAATTAGTGAAAAATGAAAATCCAAGAGATCGGAAA
>TRINITY_DN33036_c0_g2_i1 len=261 path=[0:0-79 2:80-260]
CTTAGTTTCTATGCAGCAGACTAAGTCACATGTGCAAAGACGCAGGACTGCAATGAGCAAAAATTTTACTGGATAATTGTTTGTTGTGTGATCATGGGGTGAGGGACTAATTTGTGTGTGATTTACTTCTTAACATGCCTAATGTACTCACTGTCTGTGCAGCTTGATATAGATAATGAGCAAAGGTATCCATTAAATAAGCCATGTATTATGTACTATTTCCAAAAATTAGTGAAAAATGAAAATCCAAGAGATCGGAAA
>TRINITY_DN33012_c0_g1_i1 len=258 path=[0:0-257]
CCCCTCCTGCCCACAGGGCAGATAGCACCAACAATGTGCTTGATGCTGAACACTCATGATAAGTAAAAATACAATCAGCACCATCCCCTGATAATCTATGGAAAAGTCAAGCTTCCTCAAAAAATTTAAACATATTTCCTGGTCTCTCAATAACTTGCATGGCTCCAAGGATATACAGCAGGGGTGGGGAACCTTTTCTGGCCTGGGGGCCACACTGAATATTAGTACAAGCTCTGAGGGCCATGCAGAGGTTGGGGG
>TRINITY_DN33041_c1_g1_i1 len=213 path=[0:0-212]
GCCTTCTGACTGAAACTTTTCCCACAGACAAGACATTTATAAGGTTTCACTCCAGTGTGGATGCTCTGATGTTGCACAAAAGCTGAATTCCAAGTGAAACTTTTCCCACACTCAGGGCATTTATATGGTTTCACTCCTGTGTGAATTCTCTGGTGCGTAAGAAGGTTTGAGTTTTGAGTGAAAGCCTTCCCACACTCAGAGCATTTAAATGGC
>TRINITY_DN33041_c1_g2_i1 len=229 path=[0:0-31 2:32-228]
ACACTCTTTCCCTACACGACGCTCTTCCGATCTGTTTATTAAGGCTTAAATTCTACAATGAAACTTTTCCCACATTCAGGGCATTCACAGGGATTCTCTGCTGTGTGAATTCTCTGATGGATATTAAGGTGTCCCCTCCAACTGAAGCTCATTCTAAAGCTTTTCCCACACTCAAGACATTTATAGGGCTTTGCTCCTTGTGGATTCTCTGATGGCTATCAAGGTTTCC
>TRINITY_DN33041_c1_g2_i2 len=306 path=[1:0-108 2:109-305]
CTTCGTACTGGTGTGAATTCTCTAGTTGAAATAAAGGGCTGAGCTCCATCGGAAGCCTTTTGCACAACCAAGTCATTCATAGGGCTTCTCATCTGTATAGATGTGATGATGTTTATTAAGGCTTAAATTCTACAATGAAACTTTTCCCACATTCAGGGCATTCACAGGGATTCTCTGCTGTGTGAATTCTCTGATGGATATTAAGGTGTCCCCTCCAACTGAAGCTCATTCTAAAGCTTTTCCCACACTCAAGACATTTATAGGGCTTTGCTCCTTGTGGATTCTCTGATGGCTATCAAGGTTTCC
>TRINITY_DN33041_c1_g3_i2 len=942 path=[0:0-941]
ATTTGTCACTGAAGCTTTTCCCACATTCTTGGCATTTATATGGTTTCTCTCCTGTGTGGGTTCTTTGGTGGCTAATCAGGTTTGACCTGTAACTAAAACTTTTCCCACAGTCAGAGCAATTGTGGGGTTTTTCTCCTGTATGTACTCTCTGATGTGCAGCAAGGATTGATCTAAAAATGAAACTTTTCCCACAGTCAAGACATGAGTAAGGTTTCAAACCAGTGTGGATTTTCTGATGATTCACAAAGCTTGATCTTAGAGCAAAGCCTTTTCCACAGTCAAGACATTTATAGGGTTCCACTCCTGTATGAATTCTCTGATGTGCCAGAAGGTTTGAGTTTTGAGTGAAACTTTTCCCACATTCAGGGCATTTATATGGCTTCACACCTGTATGGATTCTCTGATGTCTAAGAAGGTGTGAGCTTTGAGTGAAGCTTTTTCCACACTCGGAACATTTATACAGTTTCTCCCTGATGTGGATTCTTTGGTGTCTAATAAGAGTTGAGCTTTGAGCAAAATGTTTTCCACATTTAAGGCATTTATAAAGCTTCGCTTCAGTGTGGATTTTCTGATGTTTCACAAGGGCTGATATCCGATTGAAACTTTTCCCACAAGTGGAGCACTTGTAAGGTTTTACTCTTGTATGGATCCTCTGATGTTTAATATGGCTGGCACTCAGACTGAGCCTTTCCCCGCAATCGGGGCACTTATAGGGGTCTTCTCTGTTGTGGATGCCCTCAGGTGCAATGAGGGCTGATCGATATCTGATGTTTTTCCCACATGCAGAACATTGACAGGATTTATGATCTATGTGTATCCTTCTGTGTTTCCTAGGGAATGAGCTCTGACTGAAGCTTTTCTCAAAGTCCAGGCATTTATGGGTTTCCTTTCCACTGTGGATTCTTTGATGTTTCATAAGCACTGGAAAGGATTCAAAGCTTT
>TRINITY_DN33041_c1_g4_i1 len=218 path=[0:0-217]
CGACAGAAACTTTTCCCACACTCAGGGCAAGTATAGGGCTTCTCTCCTGTGTGGATTCTCTGATGTACAACACATTCACTTTTATGACCAAAACATTTCCCACAATCAGATCGGAAGAGCACACGTCTGAACTCCAGTCACCTTGTAATCTCGTATGCCGTCTTCTGCTTGAAAAAAAAAATTCTCACAACCAAGTCATTCAACAGGGCTTTTCGTCT
>TRINITY_DN33041_c1_g5_i1 len=270 path=[0:0-269]
GTTTGAACTCTGAGTAAAACTTTTCCCACAGTCAGGGCAATTATGGGGTTTGTCTCCCGTATGGACTCTCTGATGTTTCTCAAGGCCTGACTTTAGACAAAAACTTTTCCCACAGTCTTCACATTTATAAGGTTTCACGCCAGTGTGGATTTTCTGATGTTTCACAAGGCTTGACCTCTGATTGAAACTTTTCCCACACTCTGGACATTTATATGGTTTCACTCCTGTGTGAATTCTCTGGTGCGTAAGAAGGTTTGAGTTTTGAGTGAA
>TRINITY_DN33057_c0_g1_i2 len=204 path=[0:0-29 2:30-203]
GTGGGGGCCAACGGAGCCTCCTCCGGGAACGAATTCCACAGCACGGGGGCAGCCACCGAAAAAGATCTAACATGGGTGGCCACCCGCCTCGCCCGGGGAACCTCCAAAAAGGCTCCCACGGACGATCCCAAGGGTCGCACAGGTACATGGGGAGTGAGGCGGTCCCACAGGCAAGCAGGGCCCAGGCCGTGAAGGGCTTCAAAG
>TRINITY_DN33057_c0_g1_i1 len=294 path=[1:0-119 2:120-293]
CTGAAATGTGCCTCTCTGCCCCCCCCCCCCCCCCAGCAAAGGCCTGGCGGAAGAGCCAGGTCTTACACAAATGTCAAAATGACAGGAGGGTGGGGGGCCAACCGAGCCTCCTCCGGGAGTGAATTCCACAGCACGGGGGCAGCCACCGAAAAAGATCTAACATGGGTGGCCACCCGCCTCGCCCGGGGAACCTCCAAAAAGGCTCCCACGGACGATCCCAAGGGTCGCACAGGTACATGGGGAGTGAGGCGGTCCCACAGGCAAGCAGGGCCCAGGCCGTGAAGGGCTTCAAAG
>TRINITY_DN33057_c0_g2_i1 len=245 path=[0:0-244]
CAGCCAAGCCTCCTCCAGGAGCGAATTCCACAGCACAGGGGCGACCACCCAAAAACATCTAACATGGGTGGCCACCCACTTCGCCCGGGGAACCTCGAAACAGGCTCCCACGGACGATCTCAAGGGTCGCACAGGTACATGGGGAGTGAGGCGGTCCCGCAGATACAGGGCCCAGGCCGTGAAGGGCTTTAAAGGTTAAACCCAGCACCTTGAACCTGACCCGGTGCAGATGCTTTCTGGGCGGT
>TRINITY_DN33005_c1_g1_i1 len=818 path=[0:0-817]
TACACTGCTGGCGCTATATAAATGTTTGTTAATAATAATAATAATAATAATAATAATAAGGCTGCAGGGGGTGGGGATTCTTGGGGCAGGCAGTTCTCCCTCTTTGTAGCAATCGTCTCTGCCCCCCATCTGACCAGATCAATTGAGTTCTGCCCCTGGCCCCCAAATTAGACTGGACAGAGGCATCCATGCAGCGTTCAGCCTCCCCATCAGCACCCATACACTCCCACTCCTACTGCAATCCCTATGCTGCAGTACTCCCAGGTGGCAGCAGGTGGCAGCAGATGCTCAAGGAGGGGGCACAAGATTACCTTGGCAGCTAGGAGGCAAACAGGCTCAGATACTTGCGCGTGCGCATGTGCGTGGTGGGGGGCATGGACAGGAGTTCCTCGGCTTCTTGGAAGGGGGGAGTGTTCAATTATGCTGCCTCAGCACTCTCTGGCCCTGACACTCTTGCCCCACTGCTTTGCTTAGGAGGAGTTTGCTTTGTGAGCTGTCTGTTTCCCCCCACATAGAGCAGTGAGGAGGGCAGGGCCTCCTTCCCTGGGGGGTATTCTGTGGAAGGTGTCCAGCTCCAGTGTGTCTCAATTATGAGTGGATGTCTGTGTGGCGCAAATGGTAACTTGCCTCCCTCCTGGGAGTACCTGGAAAAGCAGGGGATGGGATCTGGACGTGCTAGACCCAACCCTCTCTTTGGAGCCGGGCTGGGACCCATCAGCCACAGCAACCCACTATGAGCCCCCACCCTGCTCCTCACCCATCTCCATTGACATCGGTGACAGTGACTGTGTGCCCAAAGTATGATGCCACCTGGTGGC
>TRINITY_DN33095_c0_g1_i1 len=612 path=[0:0-611]
TCTTGCATTTTTCCAGTTTCAGGCGATAATGTTAATTTCAGCTAAAGTCATTAGTTTACATGTGTCTTGATGATGGTTCATTAGCGGAATATTTGGGTAAATTCCCAATAACGCTGTTTCTGCTTGGAATGGAATTATTAGTCCTTTGGCTTTTTTCATGTAATCCCAAATTATGCTCCAGAAGGGTTAGTCTCAGGGGTTTCTCTCAGCCTGGCAGTCAGGGATTCCCTCCAAGAGGATTCACCTCCCTCCAAACCCATCCTGGTGGCAGGGGCATCCCTCAGCCCCAGCAGCAGGAGCAAAGACTCCCCCTGGCCTAAGCTCCAGCAGCATGAGTTCCCACCCATGGAGTACATGGGATGGGAGGCCAGGGGGCAAGGCTCCCAGCAGGTCAAACTGCTCCCTACAAACCAAGGCTCTTGTTACACCCCTGAGTGTAATCAGCCCATTTAAAAGGTGTGGGAACTATTTTGCCCAAGATCAGACAAGAGGCTTGTAGCAAGCCACGAACTGGAAGAGAGGATTCCCCAGCACCAGGGCAACACACCTTGAATACTGGGCCAGACTCGCACCTACAGAGTAACCCACTCAAATTTGTGTATCCTACATGGT
>TRINITY_DN33020_c0_g1_i1 len=214 path=[0:0-213]
TTTGTACTTTTAATACTTAGAACCATCTTAAGTTTTAACTTTTTTTTTTTCAAGCAGAAGACGGCATACGAGATTACAAGGTGACTGGAGTTCAGACGTGTGCTCTTCCGATCTTGCATAAAATTATAGATGTGTGACAACGTTTGTGGTTAAGATATTGGGGAACTAAAGTCGTTACCTCCACCCCAGATCGGAAGAGCGTCGTGTAGGGAAA
>TRINITY_DN33020_c1_g1_i1 len=206 path=[0:0-205]
CATGATCTTCTGTCTTCCTTGAGCTTGTATGCCTGGGTAACTATGCTAGTTTTAAGTTTATTACTTTAACATTTGTACTTTATAATACTTAGAATAATCTTAAGTTTTAACTTTAATTATAACTATGTGACGTGTATCTTTAAAGTACATCTGTAAACCCCCTATCAAGGTTTTACTCTGTTTGGGGGTTTTGTCCCGTAGTGAAT
>TRINITY_DN33080_c0_g1_i3 len=354 path=[0:0-95 2:96-265 4:266-353]
AAAAAGGGATTAGAACCCATGACAACAGGTTTTCTGACAATTAAATCTCACCAGTACATTACTGAGCCCTGCAGTTTTTTAACTTGAATTTTTTTTGTAAGGAGGTAGATGAAGGGTGCTCAGACTTCAGGATAGGGGCCCCATGCAGAGGAATAGACCTGTGCCTTCAACGGCCAGGAGGAACAAAGCTTTGTTGTTTGTCAATTTGAACTTTGTCCCAAAGGAGGTAAAGAAGGGTGCTCGGACTCCAGGATAGGGGCCCCATGCAGAGGAACGGACGTGAGCGTTCGACAGCCAGCACCACAAAATCTTCGAAAGATGAGTTTGCGTCTCCCTTTGAAGTTACAAACCGCT
>TRINITY_DN33080_c0_g1_i2 len=355 path=[0:0-95 1:96-96 2:97-266 4:267-354]
AAAAAGGGATTAGAACCCATGACAACAGGTTTTCTGACAATTAAATCTCACCAGTACATTACTGAGCCCTGCAGTTTTTTAACTTGAATTTTTTTTTGTAAGGAGGTAGATGAAGGGTGCTCAGACTTCAGGATAGGGGCCCCATGCAGAGGAATAGACCTGTGCCTTCAACGGCCAGGAGGAACAAAGCTTTGTTGTTTGTCAATTTGAACTTTGTCCCAAAGGAGGTAAAGAAGGGTGCTCGGACTCCAGGATAGGGGCCCCATGCAGAGGAACGGACGTGAGCGTTCGACAGCCAGCACCACAAAATCTTCGAAAGATGAGTTTGCGTCTCCCTTTGAAGTTACAAACCGCT
>TRINITY_DN33080_c0_g1_i4 len=736 path=[0:0-95 2:96-265 3:266-647 4:648-735]
AAAAAGGGATTAGAACCCATGACAACAGGTTTTCTGACAATTAAATCTCACCAGTACATTACTGAGCCCTGCAGTTTTTTAACTTGAATTTTTTTTGTAAGGAGGTAGATGAAGGGTGCTCAGACTTCAGGATAGGGGCCCCATGCAGAGGAATAGACCTGTGCCTTCAACGGCCAGGAGGAACAAAGCTTTGTTGTTTGTCAATTTGAACTTTGTCCCAAAGGAGGTAAAGAAGGGTGCTCGGACTCCAGGATAGGGGCCCCATGCAGAGGAATAGTCCTGTGCCTTCAACGACCAGGAGGAACAAAATTTTCTAAAGAAGCCAAAGCAGAGTGGTCGGAACCAGGATATGGGCCCAATGCAGAGGAATGGACTCGAGCCTTCCACGGCCAGCACCAACAAAGTCTTCGAAAGGAGGTAAAGAAGGGTGCTCCGACTCCAGGATAGGGGCCCCATGCAGAGGAACGGACGCGAGTGTTCCACGGCCGGCACCAACAAAATCTTCGAAAGAAGTCAAAGCAGAGTGGTCGGAACTAGGATATGGGCCCTATGCAGAGGAATGGATTCGAGCCTTCCACGGCCAGCACCAACAAAGTGTTCGAAAGGAGGTAAAGAAGGGTGCTCCGACTCCAGGATAGGGGCCCCATGCAGAGGAACGGACGTGAGCGTTCGACAGCCAGCACCACAAAATCTTCGAAAGATGAGTTTGCGTCTCCCTTTGAAGTTACAAACCGCT
>TRINITY_DN33064_c0_g1_i1 len=592 path=[1:0-279 2:280-591]
CTCCGCCGCATACGAAATGGCAGATAAGAAACGCACCTCAATGAAACTGACCTCTCTGATCACATTAGTAATATCAAAGCTATATCTGTTGAACATGTTGTCTGTTGTCCCAACAGTGATATTATTGACCAGGATTTCTGCTACTGTATCTACTCCCTCGAAAACCAAATTCACTCTCTGCCATTTGCTGACATCAAAAGGAGTTTTGAATGTCCGGCTGTAAGTCCAGTTATCCAAAGAGATCCATCTGTAGGCCAGGTCATTAAACCTATAATAAGGGTCCTGGATGAGGTCCTGCCGGAGCAAGGCGCTGTGCACGCAGCCAGGGACCTCCCCTCTCAGCACCACCGACCCGTTCCCGCTGCTCAGCCGCCAGGGCCCCTGCAGACTGTGCACCTCCAGGCCCGGCCGGGGACTGAGAGCCAGCAACCCGCTCCTCCAAGTAGCCGCCAACAGCAACAGCAAGCGCAGCGCATCCTTTCCCGCCAGCAGCAGCATCATCCCAGGTAAGACGGGATTCAAGATCCCCTGGAGCAGGAAAAGACTCGCCCCTGCAGGCGGCACAGGAGCTCGGCTCATCGGGGAGGAGCGC
>TRINITY_DN33064_c0_g1_i2 len=354 path=[0:0-41 2:42-353]
CCGTTATGGGGTTCCAGACGGTACTCCTAGCTGCTGTTAAAATCCTGGATGAGGTCCTGCCGGAGCAAGGCGCTGTGCACGCAGCCAGGGACCTCCCCTCTCAGCACCACCGACCCGTTCCCGCTGCTCAGCCGCCAGGGCCCCTGCAGACTGTGCACCTCCAGGCCCGGCCGGGGACTGAGAGCCAGCAACCCGCTCCTCCAAGTAGCCGCCAACAGCAACAGCAAGCGCAGCGCATCCTTTCCCGCCAGCAGCAGCATCATCCCAGGTAAGACGGGATTCAAGATCCCCTGGAGCAGGAAAAGACTCGCCCCTGCAGGCGGCACAGGAGCTCGGCTCATCGGGGAGGAGCGC
>TRINITY_DN33038_c0_g1_i1 len=437 path=[0:0-436]
GACGCTCTTCCGATCTCTCTGCCAAGACATCATAGCCAATTTGTTTCTGCATAAAGCCAAACTGCTTGGCTATGTATTCCTGATTCTTCCTGTAGTCTTGTTGGGAGTGTCTGAGAACCCTATAACAGAGCCGGCAGATGTGTCTGAAAGGAGCATGGCGTTGGTCCCCCAGTTCCTCCAATCTCAACATCGGACCATCTCCACAGTCTGTAAATGGTGCTTGCAGCAGTTTGAAGATCTGCTTTAGGATATTTTGCTCTCTCATCAGCTTTTGCCGTTCCCGGTTTGGTTTAGAGAATACCACTTCAAGCACATCTTGGCCAGAATCCGTTCCACCAGTTACAAAGTAAACTAGATCTTCTAACAGCTTGGTAACAGACCGTCTCTCATTCTGGGTTATCGTTCCCTTCTCCAGCTTGCCAGCAATGGAACCCAAC
>TRINITY_DN33046_c0_g1_i1 len=225 path=[0:0-224]
TCCTGGGGGAGGGAAAGGAGAGCTAGCAATCTCCCTTCCCCAGGGGCTGCCTGACAGCTAGACAGATGCACCAGCAATTGCGCTGTCCCCAGAGCCAACAGCGGGATTACTGGTGGTTCCTGCAGCTGTCAGGTGGCCCTGAGAGTGCTAGCGCCTCTGAGTGAAGGCTTCTGCAAGCACAGAAAATGGGGGCAGCGACCTGCCCATTTGCTGGGCTTCCCACAC
>TRINITY_DN33046_c0_g2_i1 len=202 path=[0:0-201]
GAGCATGGAAAAGGGGGTCACAGCCAGAGAAGAAGCCCTCCCTGGCTATGATCTCCCCCCCCACTACAGCCAGCGCCGACCGCATCCCTCCCAGCCGAGAGGCAGCCCCGGGAGGAGGGGAGCGCAGACCGCACCCCGCTCAGCCGCCAGGCAGCCAGGAGAGAATACAGAACGTGCCCTGCTCAGCTGTTCCTGGGGGAGG
>TRINITY_DN33102_c0_g1_i1 len=214 path=[0:0-213]
ACCACCAATTATTTTTACTCTAGTATTCATTGTTAAGATGTCCAAACTCTACGATTTACTCTCCCAAGTCACTGCCTTCTATCAGAGATCTGCATTTGCTCTGTCTGTAGTACTGACTTTCACATACCTGAGGAAGGGCCCCCATATGACCAGGAAAAAGCCTGTGTGCTCTCACCAACAGTAGTTGGTCCAAATAAGAAAAATCATCCCCAAC
>TRINITY_DN33093_c0_g1_i1 len=244 path=[0:0-243]
TCCCTTTTGTTCACTGGAACACAAAAAATGGAAAATTTTGTGAAGCCGTAAAAAATCCTGATGGCTTGGGTGTTTTGGGGGGTTTTTTTAAGGGAGGGAGGGGCCAACCCGGGCTAAAAAAAGGTGTTGGTGGCCTGGGAACCCGAACGGGAGAGGGGCCTGGTGGGGAAAAGGGGAGATCTCCGGGGGTGGCGGATCATTTAAAAAAAAAAAAAAACCCCTGAACCAAGAGGCCACAAAACTT
>TRINITY_DN33051_c0_g1_i1 len=210 path=[0:0-209]
TTGAGTATGAATTAAAATCTTACAATTAACACTGAATTTAAGCTAACCGATTCTTGTGTTACCCATGGGCCAGTAAACATCTCAGTGATTGTATAGAATGTATGTGATAGGCATTATTGCTGATTGGGGTATTTTCTCTCTAAGATCAGTTCAGCATATCCTAAGATATTGTTCATACCATCAACCATAATTGGGTTTTTGTTAATCACC
>TRINITY_DN33067_c0_g1_i1 len=392 path=[0:0-391]
AACGCCAAGTATCCACAGGTCTCAAAATCTAGAGAGAGAAAAAATTAGGTCTTTGCTTAGGTGCCTAAATATGGAGAGCTAGCCATTATGCTTATACTGCCTCACACAAAAGGTACATGTGGTGTCACACTGACTGAATATATTTCTGCAACTATACACATTTTAGATTTTCCAGTTAATTTATTAGCCAGAGGGCAACGGGAAAGATGGTATCCGAATGTAGTCGAGGGACAGAAGTTGGATAGGAATCAGTGCACTTTCTCCTTTTCTAGCAGTTATTTGGAGAGGAGCAGAGGAAGGAACTTTGTGAATCAGCCTGTGTTGGAAAGAACAGTTATCTCCTTGAGGAACTAGGCTTAAAAAAGGGTGTTCAAACATAAATAGAGGATTCC
>TRINITY_DN33010_c0_g1_i1 len=468 path=[0:0-467]
ATAAAAATTGTGCTTCTTTGGCACATCTGCATTCAACCTTTGATTCATAACATAAAAGTCATAAATGCTTGGAGCTGGGTTCCTTTTCAAGCCTTTTCGACAAACCATCGCTTTATCGTTTGAAAACCTGATAAGCTGATCGTATGATCTGGATGACAAGATGGAAGACGAATGAGCAATGCATGACTGACAGACATAACTGATTTCAAAAAGTGAAGCAATTAAAAAAAACACAACAAACCTATGGTGGCAAACAGCAGATATCTGATACAACAAAAACTTTTTTTCCCCCCTAAGGTTCACGTATTTCACTGATTAACTTTTGGCTCCAGAGTAATAAATGTCAAACATTTAAAGGAAGTCCTATTATGTACCAAAAGAAAATCGTTATAGATTCCCTTTTATTACTGTAGTTCCCCCGAATTACCGAGGGAATTCTGCTCCCTTAATCAGCAAAATTCCCTCACA
>TRINITY_DN33062_c0_g1_i1 len=226 path=[0:0-225]
GGCCCCCGAGAGGGGCCACACCCGCATCCACCAACCGCACACCCCCTCCCCCCGGGGGGGCGTGGGGACCCCGGGTGCCAGGCAGGGGGCAGGGGGCCCCCGAGAGGGGCCACACCCGCATCCACCAACCGCACACCCCCTCCCCCCGGGGGGGCGTGGGGACCCCGGGTGCCAGGCAGGGGGCAGGGGGCCCCCGAGAGGGGCCACACCCTCACCCAGCAACCAA
>TRINITY_DN33062_c0_g2_i1 len=272 path=[1:0-159 2:160-173 4:174-208 5:209-271]
TCCGATCTCCCAGCAACTGCTCACCCCCGTTCCCCACCCCCAGACACAAAAGTCAGCCCGGGCGGACGAGCCCCAGGAGGAGGTGGAGGAGGAGCAGGTGCAGGTGCAGCAAGAGCTGGACCAGGAGGAGGAAGAGCAGGGGCCCAGCCGGAGGAAGGCCTACCACAGAGGGGGCCAGTGGGGCCTCCAGGAGACCCGGGACATCATCTGGATATGGGGGACCCTCGAGTACCAGCTGGAGCTCGCAATCAACCAGCGGAATGAGCACGTCT
>TRINITY_DN33062_c0_g2_i2 len=272 path=[1:0-159 2:160-173 3:174-208 5:209-271]
TCCGATCTCCCAGCAACTGCTCACCCCCGTTCCCCACCCCCAGACACAAAAGTCAGCCCGGGCGGACGAGCCCCAGGAGGAGGTGGAGGAGGAGCAGGTGCAGGTGCAGCAAGAGCTGGACCAGGAGGAGGAAGAGCAGGGGCCCAGCCGGAGGAAGGCCTACCACAGAGGGGGACAGTGGGGCCTCCAGGAGACCCAGGACTTCATCCGGATATGGGGGACCCTCGAGTACCAGCTGGAGCTCGCAATCAACCAGCGGAATGAGCACGTCT
>TRINITY_DN33062_c0_g2_i3 len=250 path=[0:0-137 2:138-151 4:152-186 5:187-249]
GGTCAGGACACGCACCAAGCCCTAACCCCCTACCACCTGCCTCCCGCAGACACGGAAGAGCACCCGGGTGGACGAGCCCCCGGACCAGCCCGGGCGGAGGAGGAGGACGAACCACAGTGGAGAAGAGGAAGGAAGGCATACCACAGAGGGGGCCAGTGGGGCCTCCAGGAGACCCGGGACATCATCTGGATATGGGGGACCCTCGAGTACCAGCTGGAGCTCGCAATCAACCAGCGGAATGAGCACGTCT
>TRINITY_DN33062_c1_g1_i1 len=236 path=[0:0-235]
CCCTGCCTGGCACCCGGGGTCCCCCCGGCCCCCCCAGGGGGGTTCTCCCATGCCCCCTGTTCCCCTCCCCTTGGTTGCCCTTACCCTTTTCCTGGGTGCCTCCTGTGGGCCCGTTCCAGCCGCTGCCCCCGGGGCGGCGCGACCTGGCTGCAGCTGTGGGTGTTGTTCCCGGGCCGCCTCCCTGGTCAGGTGCTCCCGTGTGCCCCCTTCCTGCACCTGTGCCCCCTCCGCCTGCA
>TRINITY_DN33098_c0_g1_i1 len=333 path=[0:0-332]
CCCAGCTTGTTGGCCACCGAGTCCGCCCGCTTTTTCTCCTTGTCTTTTTCCCGCTCTCTCTTTGGTTTCTCTCTCTCCTTGTCCTTGCCGCTCTTGCTGCCCCCGTTGCTGGTGGAGCTGCTGCAGACCGATTCCTTGTCCGACTCCCCCGATTCTGGAGCCGAGCGGGCGTCGTCCCCAGCGGAAGCGGTAGGCGATTCGGGTTGGGCTAGAGGCGCCTGCATTTCACAAGGCAAGGTAATCCATTTAACATTCATGTAACTGTGTAGTAAATGCAGTTTAGCCTCCAACGATAACGTCACATAGGTTTTGTAAAGGAGATCGGAAGAGCAC
>TRINITY_DN33098_c0_g2_i1 len=1425 path=[0:0-1424]
TAGCCTCCAACGATAACGTCACACTTGCTAGCTTGACATTATCGGTGTCATCTTTGCGCCATTCCCAGTCTTTCCCGGGATCCACCGCAAAGTGCACAGGAAGCAGCTTGTGTTCGGAGTCGGTCAGCGGGATCATGGCTTGGTCTTTCGTGGGCTCCTTCTGCTCCATGGACACCAGTGCAGAGAAGTGGGCTTGGTCATAGGCCAATACCAATGGGGAGCGATGACATTTGTTAGCTGGAACTTCTAGCGGCAGATAGATGCCTCCAAAGGGGATCGGAGCAAAGGCTTCTCCCCCAGAATCTCGTAACATAGTGTCTGCCACCACCACAATAGGCCTCTTCAGCACGTGGGCAAGAACGAAGACGTGGAACTCCTCCAAGCTCTCGTACACCGGCTCTTCGGAGCTCTCGACACCTCCGCAGCTGCCTCCGTTTGTCCCATAGTGCATGCGAGGCTCGCTTGAGGCAAGCTTGATGAGCTCGTTCCACTCCTTCTGCCATTCCTCTTCCGTGTAAACGAGGCCAGACTCCTTGTTTTGCTGCGTTTGCTGCCACCTCCACCTCCGCTTCAGGGCTTCCCTTTCAACACCTTTATCCATTAAGGTATAAAGGGCTTTGCGAAGCATGAGATCTCGGTCGTGGAAGCCCCACATACCTAGGGAAGCTGCATGAAGCAGACAGTTCCCGTCACCGGTGGTTGCCAGCGGTAGTAGTCTTTGGCAGCTGGGGTCCACATTAGCCCACCAGTTCAGACGACCAGCCTGCTCCAACGCTACCAGCATGGATTGCTCTATGAGATCTCGCTCAATGAAACCGCGGAACTCCTCCGTGTAGACCGTGAGATCCGGTAACTGGAAAGTGCAAATGGGCATCTCCAGGAGATGTTCGGTGCTGCCGTTACTGGAGACGTGGGAACGAGCCAAGGAGACAATGGTGGAGCTGGCATGGGAGATACCCCGAGACAGGCGTTTCTCTTGAACAACGTCATCCTGTCGCTGCAATGGTGGCCGCATGGGCCGAGCGGCCTCTCTCTCTGGGAGTTTCAAGTTGCGCCCTTCATTGAAGGAATGCGGCAGGTTCCCAGCATGCACTTGCCTCAGCTGCTCAAAGTCATTCATCGCAGCGCTCACGTCCCAGTTTTTACCTTCAAGTAGGTCTCTGGCCAATCCTGGCTCTGCCCCCGTTGAGCGAACAAAATCCGACAGGACGATGTCCATATCCAGGGTCATGTGATCATGAATTCCTCGCAGGCAGTCGGAAACAGGTGGAACACAGATCAAAGCTTAGTCTTCAATCCTTGGCTGCCGCCGCCATGTTCCCGCGCGGGTCTCTGGGCCGGTGCTGGGTGGGGGCGCTTTCCCCCCGGATGCGGGGGGTCTCAGGCCCAGGTCGCTCTGGGCGCCCGGAACCCGTTGGCGCCGCC
>TRINITY_DN33097_c0_g1_i1 len=340 path=[0:0-339]
TGACAGAAGGGCACAGGTCTTATCAGCACAAATCAATTTGGCATTTGCCTTCTTAGCCGATGCAACTATGGATTCCATGACATGGGCTGCCAGATCCGTGGCAAGCTTGGTATCAGCCAGGCGTAAGCTTTGGCTCAGGTCATGGGAGGGAGACGCTACAGCAAAGAATCTCCTCACTGCCGCCCCATACAGGGGCTTCAAACTGTTTGGGGTTTGTCTGGAGAAGGTGTTGGCGGATGCCAACAACAAAACTAAACAAAAGAACTTGCAACAGGTGGGGTCTAAGAAAAAAAATAATTCGTGGCCCCAGCTTCAGACCCAGAGGGGGTTATAGCTCGGG
>TRINITY_DN33099_c0_g1_i1 len=437 path=[0:0-436]
CCCTATGAATGTCCTGATTGCAGGAAATCATTCAGTGAGAGGTCAAGGCTTATTAGACATCAGAGAATCCACACAGGTGAGAAACCCTATGTGTGTCCTGAGTGTGGGAAAACATTCAGTCGGAGCTCAACCCTTACCACACATCAGAGAATCCACACAGGAGAGAAACCCTATGAATGTCCTGATTGCAGGAAATCATTCAGTGAGAGGTCAAGGCTTATTAGACATCAGAGAATCCACACAGGAGAGAAGCCCTATGTGTGTCCTGAGTGTGGGAAAACATTCAGTCAGACCTCAACCCTTACCACACATCAGAGAATCCACACAGGAGAGAAGCCCTATGAATGTCCTGAGTGTGGGAAAACATTCAGTCGGAGCTCAACCCTTATCACACATCAGAGAATCCACACAGGAGAGAAGCCCTATGAATGTCCTGA
>TRINITY_DN33099_c0_g2_i3 len=515 path=[0:0-152 2:153-158 4:159-199 5:200-257 6:258-321 8:322-481 9:482-514]
GAAAAGATTCAGTGACCAATCAAATTTTCGTATACATCAGAGAATCCACACAGGGGAGAAACCCTATGAGTGTCCTGAGTGTGGGAAAAAATTTAGTCATAGCTCAAATCTTATTAATCATCAGAGAATCCACACAGGAGAAAAACCCTATCAGTGTCCTGTGTGTAGAAAACGATTCAATTACCAATCAGCTTTTTCTAGACATAAGAGAATCCACACAGGGGAGCGGTCCTATGTGTGTCCTGAGTGTGGGAAAACATTCAATCAGAGATCAAACCTTGTTACACATCAGAGAATCCACACAGCAGAGAAGGCCGTATCTGTGCGCTGAATGTGGGAAAAGATACAGCATGAACGCGTATCTAGTGTGGTCCCAGAGAGTTCATGTATACAAGAAGCAGGTTCGGAAGAGAGCAACAAAAATGATAGAGAGTCTGGAGAGCTAGTCGTATGAGGAAAGGTTGAAGGAACGGTATGTTTAGGCTATGAAAGGGACTACTAAGAGGAAACATGAT
>TRINITY_DN33099_c0_g2_i2 len=695 path=[0:0-152 1:153-158 3:159-199 5:200-257 7:258-321 8:322-481 10:482-694]
GAAAAGATTCAGTGACCAATCAAATTTTCGTATACATCAGAGAATCCACACAGGGGAGAAACCCTATGAGTGTCCTGAGTGTGGGAAAAAATTTAGTCATAGCTCAAATCTTATTAATCATCAGAGAATCCACACAGGAGAAAAACCCTATCAATGTCTAGTGTGTAGGAAAAGATTCAATTGCCAATCAGGCTTTTCTCGACATAAGAGAATCCACACAGGGGAGCGGTCCTATGTGTGTCCTGAGTGTGGGAAAACGTTCAATCAGAGCTCAAGCCTTGCTAAACATCAGACAATCCACACAGCAGCAAAGGCTGTATCAGTGCGCTGAATGTGGGAAAAGATACAGCATGAACGCGTATCTAGTGTGGTCCCAGAGAGTTCATGTATACAAGAAGCAGGTTCGGAAGAGAGCAACAAAAATGATAGAGAGTCTGGAGAGCTAGTCGTATGAGGAAAGGTTGAAGGAACGGTATGTTTAGCCTAGGAAAGGGAAGACTAAGTGGAAACATGATAGCCGTCTTCAAAGATCTAAAGGGCTGCCACAAAGACGACTGCAATGTCATCAATAAATCTACGCCTGAGAAAGGGTTAAACTCTTGGTTATATATACATTTCTTTTCCCATTCACCCATAAATAAAATGGCTAGTTCGGCTGACAGCGGACTGCCCATACTCACCCCTTTAGTTTGCAA
>TRINITY_DN33099_c0_g2_i1 len=515 path=[0:0-152 2:153-158 3:159-199 5:200-257 7:258-321 8:322-481 9:482-514]
GAAAAGATTCAGTGACCAATCAAATTTTCGTATACATCAGAGAATCCACACAGGGGAGAAACCCTATGAGTGTCCTGAGTGTGGGAAAAAATTTAGTCATAGCTCAAATCTTATTAATCATCAGAGAATCCACACAGGAGAAAAACCCTATCAGTGTCCAGTGTGTAGGAAAAGATTCAATTGCCAATCAGGCTTTTCTCGACATAAGAGAATCCACACAGGGGAGCGGTCCTATGTGTGTCCTGAGTGTGGGAAAACGTTCAATCAGAGCTCAAGCCTTGCTAAACATCAGACAATCCACACAGCAGCAAAGGCTGTATCAGTGCGCTGAATGTGGGAAAAGATACAGCATGAACGCGTATCTAGTGTGGTCCCAGAGAGTTCATGTATACAAGAAGCAGGTTCGGAAGAGAGCAACAAAAATGATAGAGAGTCTGGAGAGCTAGTCGTATGAGGAAAGGTTGAAGGAACGGTATGTTTAGGCTATGAAAGGGACTACTAAGAGGAAACATGAT
>TRINITY_DN33028_c0_g1_i1 len=1464 path=[0:0-1463]
ACACAATATTCCACAGAGCTGTATGGACAGTTTGTTATCTCTTAGATTTGGGTTGCTTATGCAGAAACAGTACCTCTCAAAGCAATGTTAGAGCAGATGGCAAATCCAAATCTAATTTGCCCACTGTCGCATTTACGGAACTCTTGGCAACATGGCTTCGCAGGCTTCTCCTTTCCATTCAGTTATGTTCCATACAATTTGTTCATCCTGTGTTTCTATTCCTTCATAATTTTGTGTCGTCCTTTTCATTGCCACTCATCAAAAGCTAGTGTTGTTAATTCAACTAATGAACTCTTAAGGTTGTTCTGACCTTAAGACTGGACCCAATATGGAACCTGCGCTTACCCTTCCTGCCCTCCTCCACAAGCATCTTTTAAATTGATACCCAGCTTATATATCCGTTCATATGGTAAATATTTTTAAATGCTAATTCATAGAAATTTCAGTCAGTGTTTGTTTCTGCTTTTTGGTTCTAGTAAAGTTCCGGTGTTTATGGAGCACAGATTACTGAGGAAGGTTGTGGAATCTCGTTCATTTGAGTTTTTAAGAGGCAGCTAGATAAATTTTTGTCAGGGATGGTTTGGGGCAGGTCCAGTGAATCCTGACTCAATGCAAGGGTTGAACTTGACACTTCCTGAGATCTCTTCTAGCCCTATGATTTATGTAGGTAAAAGTGATCCAATAGGTTTTTGAGACACTTAGCTCTTTGTAGAAAACTGAAGCCTTAGTGAAGTTATTAAAATCAATCTGTGGTTCAGAATTTTGAATCTGAGAAAGGAATGAACTTGGCATTTTTAGTTTCGGTACTAAGCACTTTGCTTGATTTGATGTCCTGTTGTTGGAGTAATGGATAGCTTGAATTAGTAATTGACAATTACAACTGCAGATAAAGGCCAGGTACTGATGGGACTCTGATGGAGTCTCGGACTCTGCAATCCAAGAGGCCCAAAACAGGATCACATTAAACCTCTGTCTGGCTTGTTTTGATTTTGGGTTTGGAAAGTTTGAAAACCAGTTCAGAATTTGACAGCAAGATGTTGCAAAAGAGAGAGAATTCAAACCATTTGAATCATTTGTGATGAGTGACTCAGTTTTTGTGAAGTTTTGCCCATCCCTAGTTGCAGGATATCATAAGTTCCAACTTCAGAATACTTTCCAAATATCATGTGCTTTTTTGTTGAACATAATTTCCTTATTTTAAATTTAAAAGTATAGCATTAAGAAGGATCAGCAAGTCATATGTGGTGTCATAACTTAATTTTCTCAAAGTAAAACATGATATTTTGTACATGTATTGTTACCTTACATTAAAAATGGATGTACTTGACTGGTTTCAGGAATAAATTAATATAGTTTTTTTTAATGGCCCAGGGACCTATGTTCGCTTTATTTCCCTCATTGCCATCAATGGGGGAAACGTAGTGAACATGCATACTTGGGCATTGGTGATAATAGATATTGCCC
>TRINITY_DN33042_c0_g1_i1 len=395 path=[0:0-394]
TCCACTTGGAAATATAATCGCTCATCCTCTTTATAGTAAAATTGAAGGGATGGTACAGGCGGAAATAGCTGTGTATGATTGTATGGGCAGTGTTCACAGAATTGAGCCATTGCTTTTATTTATAATGTATGAACATATTACTGGCTTTATAGAGAGAACAATGGATCATATGGGAGAAAACTTAAATATTATATAGTGGCGTGCTGGGGGGATAGGTCAGTACATCTCCTCCGTAATTGCTTTTGGAAATGTACATAGAATGAGCCATAGGCCTCGTATTTTGGCTGCCACTGAGCTGAGCTCACCACATAAAAAGGAGAGTGAGCTTGTTACGTCTGCACCTCCCGATTCCTGAGGTAGCTAGGCTGTTTCCAGCTTAATTTAAAAGTCTCCCA
>TRINITY_DN33014_c0_g1_i1 len=3463 path=[0:0-3462]
TAGATGAAATGATTTTTGTTGCCAAGGAAATGGAGAGATTAGCGATTAAAATTCCCTTGTTGATTGGTGGAGCAACTACTTCTAGAACACATACAGCGGTTAAAATTGCCCCGCGGTACAGCGCACCAGTCATTCATGTCCTGGATGCATCAAAGAGCGTGGTGGTTTGCTCTCAGCTTTTAGATGAGAATCTGAAAGATGACTACTTTGAAGAAATAACAGAGGAATATGAAGACATCAGACAAGATCACTACGAGTCTCTCAAGGAAAGAAGATACTTATCATTAGAGCAATCCAGGAGAAAAGGTTTCCATAATGACTGGCTGACAGAGACTAAACCAGTTAAACCACTGTTCTTTGGCACTCGGGTCTTTGAAGATTATGACCTTCAGAGGCTAGTGGAATACATTGACTGGAAACCTTTCTTTGATGTCTGGCAACTTCGGGGCAAATATCCCAACCGGGGCTTTCCTAAAATTTTCAATGATAAGGAAGTAGGGGAAGAGGCAAAAAGAGTCTATAATGATGCTCAAAACTTGCTAAACACTTTGATTAGTGAAAAGAAATTGCAAGCCAAGGGGTTGGTTGGATTCTGGCCAGCTCAGAGCGTTCAAGATGATATTCATTTATATGCAACAGAAGAGGCCTTGCTGTCTGCAGAACCAGTAGCTAAATTTTATGGCTTAAGGCAACAGACTGAAAAAGACTCTGCCTGTACAGATCCATATTATTGCCTGTCAGACTTCATAGCCCCTCTGAATTCTGGTGTTCATGATTACTTGGGCCTGTTTGCTGTGGCCTGCTTTGGTGTAGATGAATTGTGCAAAGAGTATGAGAAACAGTTTGATGACTACAGCATCATAATGGTGAAAGCACTGGGAGACAGATTAGCAGAGGCATTTGCAGAAGAGCTTCATGAAAGGGTCCGAAAAGAGCTCTGGGCTTATTGTGATAATGAGCAGATGAATCTTTCGGACCTGCGCAGGATCAGGTATGAGGGAATTCGTCCAGCTCCTGGATATCCAAGCCAGCCCGACCACACTGAAAAACTCACCATGTGGAAACTTGCAGACATTGAAGAGACAACAGGTATTCAGTTAACTGAATCACTAGCCATGACACCTGCTTCAGCAGTTTCAGGTCTCTATTTCTCCAGTCTCAAATCCAAATACTTTGCTGTTGGAAAGATTTGTAAAGATCAGGTTGAAGATTACGCATTAAGGAAAAACCTACCTGTGGCTGAGGTTGAAAAATGGCTGGGACCCATTCTGGGTTATGATATAGACTAACTGTGTTGGCAGGCGCAAACACATTTGTCTTTCTCTTCCCTGTTGTTTTTTTCTCCAGAGCTGAAAAGGACTTGACTTTAGAGCTTTTAATTTGTACTGTTAATTGACGGAAGCTCCCAGTGGTTTGAGGGGCCTGTTCACTTTGATGGTACCACATAAAATACCACGTTTGCCTGATTTGTTCATTTTTTGACAAAGAAGTTTTGTATTTAAACGTGCTCTTAATGGGATGCTAATGAAATGCTGTACAAAGCCAGTGTGCCTAATCAAGCTGCTGCTTGCAGAAATACTGTAACTGGGTTAGACCCAGGAGTTTTATTTTACATTTTTCTTTAATCATGAGAGCTTTGAGAACCTGCTAACAGCATAATAACCATGAGACACATATTTGCACTGACACAAATGCCCCTGCATCCCCATTGGTTTGTATAAATATCATAGTTTTCTGGTCTTTTAAAATGGGCAGGACATATAGTTAAGTAGAAAGATGCAGAAAAAAATCCTAAAGTAGAGGGTTGCACTTTACTAGGCACTAATGGGATGCTAATAGAACGTCTGGATTATGTTTCCCCACAGTATGCTTATGTTCCTACTATAGTCAGGAGAATGCTCCTAAAGACCGTTCTGTGGTAAGTGCAGCTCCGTGGTCTAAGCTGAACCCAACAGGTCCCGACTTAAAAGTGCAGGCAGGTGGGGTCAGGCTGGGCCAAACAGGCCAATGCTTTCCTCCCTCTTGTGGCTCTGCTCCTTGCAAAGTTCATTGATGTCATGGCACTCTGCAGTGGTTGGGCTCTAGCTGTGGCAAAATAACAAGTGACTAAAGATGTGTTTGTACAAAACAGGGCAGAGAGGGTTATATTACCCCCAGTCATAGTAATCTCTGTACTGTTTGCAAGAACGTTTCTCCCAATCCTTGAGTAAACCACCTGCTTACAACATTGCCAGACAAGATGCATGTCCAGGATCTTACTTGCCCCAGTGTATGAATATTATCCCAGGGCAAAGTACCTGCCTGGGGCACATAACCCAATCAGGCTGGGGAGGGAGATTATTCCAGGCTTTTGGTGTGAGTGCTAGTGAGTTTATGTGGAGGAAAGAGCAAGTTACCCAGGAACTAGAGTTTCTTTTGAATAACAGTCTGTTTTGAGTATTTCTGTTCCTGTGCTAATTGCAGTAATATGGTCATCTGAAATAATCTTAATGATAGTGCCTTTATCCTTTGAGGTGAGTAGTATGATCTCAGCACAGGCCTGGCAGCTATCCTGGTTTCTTATCCTAGCATCGACAGACTTTTTTCTTTTTTTTTTGGCCTTGGGCAAATTGTTTAGCCTCTCTGCCTCAGCATCCCCTCTCATAAACCGGCAATTATACATCCTACCTCCCAGGTGTGTTGTGATGCTAAATTATTGCTTATGCAGCACTTTAAAGATCAAAAGTACTTTGAATAATTGTCAAGTGTTCATTGTTATAAATACACTTTAAACAATAAGCTGTTGCGTGTCAAATACGGTTGCTACTAGTAGTTAAATCTTTGACTATGTAGTCTTTAAAGCTGGTATACAGTAGCACTGCATGTTGTGATAAAGATGATACAGATCCTTTTGGAATAGCTGCCTGGGTGTTTCACCCAGTCACTCTTTTAAAAAACTAGATGATAGTATGATTAAAAAATGTTTTGGGAGATTATTGAACTAATTACTGTACTTAGTAATAGCATGGAAATGCAACTAAATGATAAGACTACAACCTTAGTCTCCCAAATAAGATATTAAGTCTGCAATCTTCAACCCACTTACTATGGAGTAGTCCCACTGATTTCACTGTTACTGATCCAAGTGTTTTAAGAATTGTGACCTAAACTTGGAATGGATAATTCCAGTGTTCATACATGTTTTTAATCATTTTGGTAGGTCCTAGAGTTGTAGCAAGAGTGATGTGTTTAGTTGTTGTTGCATTCTAATTGTTAATGAAATACTGCATGGAAAGTCTTGCTTTCCTAGTCTCTTATTAAGAATAATCCATTTATATGGATTATAAATTTATTTGTAAAAAGTTCTAAATATATTTGTAAAAAGATATTATTTTCCAAACTACATTTCAGTACTCACTTTCAGATGAGTTTTTTAAATGTATTGGAATAACCAATGAATATGTGGATATTTAATAAATAATAC
>TRINITY_DN33011_c0_g1_i2 len=420 path=[0:0-211 2:212-310 3:311-419]
GACTGCTCTACAGGGAGACCTGGATCCAGCAGAACCACATGGGACGGGACCAGGAATCCTGGCAGGAGGAAGGACATTGAGGAAGAACGTGGAGGAGAATCCCAGCCACAGGGGCCAGGAGCAAATGGAACTGCATGGCATATTCCCAGAAAGATCCCTAAAGAATGTCTCCACAGGGACAAAATTCAGCGAGTGTGGTTGTGATGCAGAGACACAACAGGGGAAGCCTCCAGGGAAGGGCGAGAGTGAATATAATCATTGTGTGGAAGGTGTCCAGGAGATGAAGAAAAGTGCAAAAGACCTAGGGAAGAAAATGCACCGATGTTGCAAATGTAGGGGAATCTTCAGCAACAAAGAACTTGCTGAACACCAGAGAATCCACACAGGAGAGAAGCCGTATAAATGCCTTGAGTGTGGGAT
>TRINITY_DN33011_c0_g1_i1 len=420 path=[0:0-211 1:212-310 3:311-419]
GACTGCTCTACAGGGAGACCTGGATCCAGCAGAACCACATGGGACGGGACCAGGAATCCTGGCAGGAGGAAGGACATTGAGGAAGAACGTGGAGGAGAATCCCAGCCACAGGGGCCAGGAGCAAATGGAACTGCATGGCATATTCCCAGAAAGATCCCTAAAGAATGTCTCCACAGGGACAAAATTCAGCGAGTGTGGTTGTGATGCAGAGAGACAACAGGGGAAGCCCCCAAGGAAGGGCAAGAGTGCATATAATCATTGTGTGGAAGGTTTCCAGGAGATGAACAAAAGTACAAAAGACCTAGGGAAGGAAATGCACCGATGTTGCAAATGTAGGGGAATCTTCAGCAACAAAGAACTTGCTGAACACCAGAGAATCCACACAGGAGAGAAGCCGTATAAATGCCTTGAGTGTGGGAT
>TRINITY_DN33011_c0_g2_i1 len=675 path=[0:0-85 8:86-358 9:359-674]
GGAAGGGATAGTGATCAGAGGGATTCTCGAGGGAATATTTCCACATGGACAGAATTAAGTGAGAGTGGCTGTGATGCAGAGAGACCACAGGGGAAGCCCCCAGGGAAGGGGGAGAGTGAATTTACTCTGTCTGGGGAAGGTGTCCAGGACAGGAACAAAAGTGCAATTTACCTGGGGAAGAAAAGGCACCAATGTCATAAATGTGGGGAAACCTTCTTCAGCAAAAGAGAATTTGCTGAGCATGAGAGAATCCACATAGGAGAAAAGTCCTGTAAATGCCTGGAATGCTCTACAAGCTTCAGCTACAGTTGTTACTGTAACAGACATTGGAAAATGCACATGGAAGAGAAACTATATAAATGCCTCAAGTGTGGGAAAAGCTTCACTTGCTGTTCTTACCTTATTAGACATCAAAGAATCCACATGGAAAAGAGCTCCCATGAATGCACAGACTGTGGGAGACACTTCAGCCAGCATTCTTATCTTGTTAAGCATCAGAAACGCCACATTGGAAGGAAAACTTTTGGATGCCCTGACTGTGGGAAAAGATTCTTTCAGCAGGCACATGTTGTAATTCATCAGAGGATTCACAAAGAAGAGAAACCCTACAAATGCCTTGCATGTGGGAAAAGCTTCAGGCAGAGCTCAGGCCTTACTTCCCATCAGAAAATCCAC
>TRINITY_DN33011_c0_g2_i3 len=832 path=[1:0-40 5:41-82 6:83-236 7:237-242 8:243-515 9:516-831]
GGATCCAGCAGAACCACATGGGATGGGACCAGGAATGCTGGAGATTCCCTCTCTATCGGCACAGGCCACGATTCCTGCCTGGGCTGTCTGTGTTTCAGCAGGAGGTGGGACATTGAGGGAGAACCTGGAGGAGAATCCTCACCAGGAGGAAATGGAACTGCGTGGCACGTTCCCGGAAAGATCTCAAGGGAATATTTCCACGAGGACACAATTCAGTGAGAGTGGTTGCGATGCAGAGAGACAACAGGGGAAGCCCCCAGGGAAGGGGGAGAGTGAATTTACTCTGTCTGGGGAAGGTGTCCAGGACAGGAACAAAAGTGCAATTTACCTGGGGAAGAAAAGGCACCAATGTCATAAATGTGGGGAAACCTTCTTCAGCAAAAGAGAATTTGCTGAGCATGAGAGAATCCACATAGGAGAAAAGTCCTGTAAATGCCTGGAATGCTCTACAAGCTTCAGCTACAGTTGTTACTGTAACAGACATTGGAAAATGCACATGGAAGAGAAACTATATAAATGCCTCAAGTGTGGGAAAAGCTTCACTTGCTGTTCTTACCTTATTAGACATCAAAGAATCCACATGGAAAAGAGCTCCCATGAATGCACAGACTGTGGGAGACACTTCAGCCAGCATTCTTATCTTGTTAAGCATCAGAAACGCCACATTGGAAGGAAAACTTTTGGATGCCCTGACTGTGGGAAAAGATTCTTTCAGCAGGCACATGTTGTAATTCATCAGAGGATTCACAAAGAAGAGAAACCCTACAAATGCCTTGCATGTGGGAAAAGCTTCAGGCAGAGCTCAGGCCTTACTTCCCATCAGAAAATCCAC
>TRINITY_DN33011_c0_g2_i5 len=690 path=[2:0-94 7:95-100 8:101-373 9:374-689]
AGAGTGAATTTACTCTGTCTGGGTTTTTTTTCAAGCAGAAGACGGCATACGAGATTACAAGGTGACTGGAGTTCAGACGTGTGCTCTTCCGATCTGAGACAACAGGGGAAGCCCCCAGGGAAGGGGGAGAGTGAATTTACTCTGTCTGGGGAAGGTGTCCAGGACAGGAACAAAAGTGCAATTTACCTGGGGAAGAAAAGGCACCAATGTCATAAATGTGGGGAAACCTTCTTCAGCAAAAGAGAATTTGCTGAGCATGAGAGAATCCACATAGGAGAAAAGTCCTGTAAATGCCTGGAATGCTCTACAAGCTTCAGCTACAGTTGTTACTGTAACAGACATTGGAAAATGCACATGGAAGAGAAACTATATAAATGCCTCAAGTGTGGGAAAAGCTTCACTTGCTGTTCTTACCTTATTAGACATCAAAGAATCCACATGGAAAAGAGCTCCCATGAATGCACAGACTGTGGGAGACACTTCAGCCAGCATTCTTATCTTGTTAAGCATCAGAAACGCCACATTGGAAGGAAAACTTTTGGATGCCCTGACTGTGGGAAAAGATTCTTTCAGCAGGCACATGTTGTAATTCATCAGAGGATTCACAAAGAAGAGAAACCCTACAAATGCCTTGCATGTGGGAAAAGCTTCAGGCAGAGCTCAGGCCTTACTTCCCATCAGAAAATCCAC
>TRINITY_DN33011_c0_g2_i4 len=998 path=[3:0-681 9:682-997]
AGAGAGCCCTGTACTGGGACGTCATGCAGGAGAATTATGAGAACGTGGCCTCGCTGGGGTTTTCGATTTCCGTGCCTGAGGTGATCTCCCAGCTGGCACGACAAGGGGGAAACCCGTGGTTCCCAGATCTCCAGGGTGCTGAAGAAAGAGAGAGGCTGGGAGGCACCCGCGCAGGTGATGGGACAGCGATTGGGAATGAGGAAGAGAAACCTCAGCAGCAAGCCTCTGAGCAAAGGAGGCTATTGGGCAGATCCAAAAAGGATGTTTTCCAGATTCCTGTGCACGGAGAAGTCTGTGAGAGTCGGTCCAGGCCAGAGAGGCAAAAGCAAAAACCCTTGGCGAAGAAGGTGGCTAACGTCATTCATGGTTGCAAGAACCTCCGAAAAACCACAGTCCGGCAGAGCGTCCCTATGGGAAAGAAACAAAACACATGCATCGAGTGTGGGAACAGCTCTCTCTCCCGTTCAGGCCTCATTAGACACCAGATAATCCACACCAGATGGAAACCCTACAAATGCTGCAGCTGTGAGAAACGGTTCCCGAGAATTGCAAACCTTGTAAGGCACAAGAGAACCAACATTGGGGGGACAGCCTACAAGTGCCATGTGTGTGGGAAATTCTTCCAGGCAAGAGCGTGCCTCCTTACTCATCAGCGACTCCACAAGGGAGAGGGAGCCTATAGATGCCTCAAGTGTGGGAAAAGCTTCACTTGCTGTTCTTACCTTATTAGACATCAAAGAATCCACATGGAAAAGAGCTCCCATGAATGCACAGACTGTGGGAGACACTTCAGCCAGCATTCTTATCTTGTTAAGCATCAGAAACGCCACATTGGAAGGAAAACTTTTGGATGCCCTGACTGTGGGAAAAGATTCTTTCAGCAGGCACATGTTGTAATTCATCAGAGGATTCACAAAGAAGAGAAACCCTACAAATGCCTTGCATGTGGGAAAAGCTTCAGGCAGAGCTCAGGCCTTACTTCCCATCAGAAAATCCAC
>TRINITY_DN33011_c0_g2_i2 len=809 path=[1:0-40 4:41-59 6:60-213 7:214-219 8:220-492 9:493-808]
GGATCCAGCAGAACCACATGGGATGGGACCAGGAATGCTGGGCCGCGACTCCTGCCTGGACTGTCTGTGTTTCAGCAGGAGGTGGGACATTGAGGGAGAACCTGGAGGAGAATCCTCACCAGGAGGAAATGGAACTGCGTGGCACGTTCCCGGAAAGATCTCAAGGGAATATTTCCACGAGGACACAATTCAGTGAGAGTGGTTGCGATGCAGAGAGACAACAGGGGAAGCCCCCAGGGAAGGGGGAGAGTGAATTTACTCTGTCTGGGGAAGGTGTCCAGGACAGGAACAAAAGTGCAATTTACCTGGGGAAGAAAAGGCACCAATGTCATAAATGTGGGGAAACCTTCTTCAGCAAAAGAGAATTTGCTGAGCATGAGAGAATCCACATAGGAGAAAAGTCCTGTAAATGCCTGGAATGCTCTACAAGCTTCAGCTACAGTTGTTACTGTAACAGACATTGGAAAATGCACATGGAAGAGAAACTATATAAATGCCTCAAGTGTGGGAAAAGCTTCACTTGCTGTTCTTACCTTATTAGACATCAAAGAATCCACATGGAAAAGAGCTCCCATGAATGCACAGACTGTGGGAGACACTTCAGCCAGCATTCTTATCTTGTTAAGCATCAGAAACGCCACATTGGAAGGAAAACTTTTGGATGCCCTGACTGTGGGAAAAGATTCTTTCAGCAGGCACATGTTGTAATTCATCAGAGGATTCACAAAGAAGAGAAACCCTACAAATGCCTTGCATGTGGGAAAAGCTTCAGGCAGAGCTCAGGCCTTACTTCCCATCAGAAAATCCAC
>TRINITY_DN33011_c1_g1_i1 len=244 path=[0:0-243]
CTTCTCTCCTGTGTGGATTCTCTGATGGTTACCAAGGGTTGTGCTATGACTGAAGCTTTTCCCATGTTTCACGCATTTAGTGGGCTTTTCTTCCAAATGGATTCTCTCATGTTCAGCAAGTTCTGCTTTGCTAAAGAAGGTTTCCACACATTTGCAACATCGGTGTCTTTTCTTTCCCAGGTCTATTGCACTTTTGTTCATGTCCTGGATACCTTTCGCACAGTGAATAGATTCACTCTCTCCG
>TRINITY_DN33011_c4_g1_i2 len=254 path=[0:0-128 1:129-180 3:181-253]
CCGACGAAAGCTTTTCCCACACTCAAAGCACTTATAGGGCTTTTCTCTTGTGTGGATTCTTTGGTGTGCAACAAGGTTTGCTTTGCTGAAGAAGCTTTTTGCACATTTGCCACATTGGTGACTTTTCTTCCCCAGGTCCATTATTCTTTTGTTCATCTTCTGGACAGCTTCCCCAGAATGGGTAGATTCATTCTCTCCCATCTCTGAGGGCTTCCCCTGTTGTCTCTCCACACCACAACTGCTCTCACTGAATT
>TRINITY_DN33011_c4_g1_i1 len=254 path=[0:0-128 2:129-180 3:181-253]
CCGACGAAAGCTTTTCCCACACTCAAAGCACTTATAGGGCTTTTCTCTTGTGTGGATTCTTTGGTGTGCAACAAGGTTTGCTTTGCTGAAGAAGCTTTTTGCACATTTGCCACATTGGTGACTTTTCTTTCCCAGGTCCATTGTACTTTTGTTCATCTCCTGGACAGCTTCCCCAGAATGAGTAGATTCATTCTCTCCCATCTCTGAGGGCTTCCCCTGTTGTCTCTCCACACCACAACTGCTCTCACTGAATT
>TRINITY_DN33081_c0_g1_i1 len=1259 path=[0:0-1258]
TTTTTTTTTAAAACCAAAACTTCTTTAATAATTTTAAATGTATAAAGTCATTAGTGCTTGAATGCTGCATGGGTAGCAGATTAAATACAATATTATACTTAAATATCTCCAAAAGCCACTGTATTTTGCAAAACAAGGGTTGATACATAATTGGCCTAGAATTAGTTGCCTTGCCAATGGGTCCCATATAAAGATTCAGTACAGCATATAAAAAGTGTTTATTAGACATCGCTTAGTACAATGGTTTTTACATACAATTTGCCACAACTCAGGAGATAAGTCTCAGCGAATTCAACTGCAACAAAAACCTTAATATTAGAAAGACCTAGAACTAAATAGCGTTGATGGTAGGAAATGATTTGGCCACGTTACCCACGTTGGCTGGTCCATGTCCATTACAGCTGAATGGACCAGTTATTTAATAGTAAACAATGCATTATCATCAGTGCATTAAAACCACGCTGAGAGTCGAGATTTGGCAGAACACAAGAGAAAAGCAATACCCGTCTGTCTACAGAGCAACTGCTGTTCGCTTTCAGAACTGGAAAGTTAGTAGGGACCTTATGGGTCATCTAGTTCAACTACGGCTACAACATCCCAAATGGCATAACTATTCCGTCCTTCCTTTGAAAACCTCCAGGAGTTTCCAATGCGGTGCCCTCGAACTCCAATCAATCTCTGCTTCTTGACAGTGATGGCCCAATTTAGAATACTTAAGCTGCCGTGCAGAACAGGGATGAGATTTTAAGTGCATGTCCACGAGTCTTACACAGGCGTCATTATTTTGTAGAAGGCTAACTTAAATGTGAGCTCAGCTGCTTTGCTGAAGTCAGGGCCAGATACCTTAACGAACCATTGAAGTATTACTTCCAAAAATCCAGATGTGGACAGCTACCAGACAGACATGTGACAGTTGTGAGATTCTACAAACACAAAATTTACAGGCAGTGGCTTAAAGGTTGATACCGGTCTCTCTCCCCACCAGGCTGACTAGACCACCCCACTCACAGTAATACTGAAATTGGACAGCCAAGTAACAACATTTATAAGGCTGCAATAGAGGAATACTGAAATTTTCAGGGCCAGCAAAGAGATCTGACTCTGATCCTGCAATTGATGGTACGCTGACTGCTGTGTCCTTCCTGGTGGAGGTTGCTTAACCATGGGTTGGAAGCTCAAATGGAGTTGCGTTACCAGCAGATGGGGATGTAATCCTGGCCGATAGTTAATCTATTTTGCATGTCTTTGTTGCTTTCCGG
>TRINITY_DN33021_c0_g1_i1 len=740 path=[0:0-739]
TTTTTTTTTTTTCATTCACCAGTAGTTATTTTATTTGAGGAGAAAAGTGTGACCATTCAGAAACTTCCATGTACAGTCATTGGAATGTGGGTATTACAGGGGCAATGTTCAATCTCTCTCAACACACAGCTGTAGTACCCCTACAGAACACTTTTTGCATGTAAAAGGCAACTTGCTATTCTGCTCTTGCCACAGGTGAACAGCAGATCTGTGTGAGTTAACATACGCACGCTGTGTCACTCAGCCACTGCACACGCGTCGAACGTGATGGTTCAAGAACTAATCTAATAAAAGGAAAACTTCAAAAATGACTTACGGCCGTATCACTGCACTTTAGGCGGCTTCCCCCCAACTGCAGGATGGCAGTGCGAGGAAAACATTCCTTATGCACGGCAGGCATCTAGGGCAAGCCTCTAGTATGGGCCAGAATGCAGAGTGAAGGCAAACCACACGAGGAACTCGGCTTGCATTTTGTTCCGATGTCGTCTGCCCCAGGACTAGTGGGTTACCCTGGCCTGTAGGGCAGTAAGAAGAGGGGGCATTTCTCTAGTTTGACTGTAGCCATAGATGGAAACTTTTAAAGAGGAATAAGTGCCAGAAGGCTAATCTACAACTACCAAGCCCCTTGTGCATATATATCTAACAAAACTAAGTTGTGAAAATATAATTTTCAAGTCTGCAAATGCAAATGCAAAAAAAAAAGCCAAAGAAAAAATATAAAGCACAATATATAAATGAGG
>TRINITY_DN33071_c0_g1_i1 len=232 path=[0:0-231]
ACGACGCTCTTCCGATCTCTTGACCAAAAAAACTTCCTCTTTCAAATACTATGTTTCATGTCTATTCATCTCAAGTTATCATATTATTATAATTAAAGGGATATTGGCTCTCGCCTTCATCCCAAATTAGGTATATTTTATAATAAAACCTAATTGTATAAATACATAAAATCAATAAACTCATTCCAGGTATCCATGTACCTAGGAATAAAGGATGAGCGTATCATAAAAG
>TRINITY_DN33091_c0_g1_i2 len=1875 path=[0:0-559 1:560-1874]
CACGACGCTCTTCCGATCTTTTTTTTTTTTTATTCTCAAAAGTTGATTTATTTTACAAAAGAACAGTAGAAAAGTGATTTCCCGTTTGGACCAAGTCTTCATGATACATGGAACCCAGAAAAGGTAGCAGCATGAGGACTTAACATTAGTTGAGTGAGTCCTCATCCATTCCACAATTTAAAACTTTATACCCGGCCACAGGCAGCTCTCACCCTGGGGCTTGTGCTCTAGCCACACAGTGACAGGAAGAAAGTGGTTGAGGCAGGAACTTCCAAAGGCAGTTTCAGACACTTGTTCCTCGTTAAATCCAGCAGCTGTAAAGATGGGTATAGGCAAATGTCTCCCTTTTAGGGTCAAGCCTAGAGAAACCTCTCTTCTGCAGATGGCAGCACACAGGAGAGCCTCTCCCAGAACTACTTTTCTGATTTGATCCTGCAATTCAGCTGAGCAGCTTTTTCCGGGAGTACGTCCTGCCGATGGAATGCCTCCTGGAGATGGCACAGTGAAACGGAGACACTTCTGGATCTGCAGCACTATGGAAGATGTCAGAATCCTCTTCTTTGGCATTCTTTCTCTGCGATGATGGTGTATGTCCCTGGTACAGCAGCGGAGATTGGGTCAATGCCCAAAGGCCACTAGCAGAGAGGGAGCTCTTCGCTGGACAGTTGGGTGGTGTTGAGCCTGAGAAGCTGAAGACCTCATCCTCTCCTATGGAAGACTGTTGCCCAGAAGTTCTATTTGAAGACACAGCAGTTCTGCTAGAAAGCACTGTGGATACCCCCTCTTTGCTTAGACTTCTCTCTTCTGGGAAGAGACTGACAAGATCCAGGTCCTCTTTATTAGTGCAGGCCTTTTTAGCCTCCCATTTGGTTTCCTCCTCTGGAGATAGGTGCTCCAAGGCACGCTTCCTTGAGCGCAAGCCAAAAGCCCAGCTCCTGGAAGCGCTCTCATCAGTTCTGGGCTCCGTGTCACTGGGAGGTGACTGGTCCTGGAGCCTATAAACCCCTTCAAGTTCAAACTCCCCTAGGAGCAGAGCTTTGCTGCTACCGCCACCATGTTCCGAAGTCCTTGTTCCTCCCTCTTCGCTGGTTGTGCCACTCCCTGTATAGCCTGAATTTTTCTCGCTCGTAGCACAGCCAGGATTGGGGTTGCTGCCTGTTGCCTTTTTCCTCCGTGGCCAGTCTTTGATGGCATCGGGGGTAGTCTTTCCTTTGTGCTTTGGGGAAGGTGTCCAGGAAACTCCAGCATCAGCATGGGATGGGGAGGTAGTGTTCGATATGGAGCTAGTTGGGGTGTACGACTGGCATATGTAGGTCTGTCCTCCCCCCTTTCCAGGGGTACTATGGGGAGAGCGAAAGCAGGATGGAGAGACACAGGCAGCCTCTAGTTTTCCTGGGTGCCTGATACACCAGTGGCTGTCCTCTTCTTTGAACTTGGTAGTCTTCATCTGGGACTGTAACTCCAGTGTTGAGCCAGAGCCGATCCTCTTAATGCGAAGCTTGGGCAGGCCAGACGCTTGCATCTCTAGCTCCACCTCATAAGTTGGCGGACTAGCAGAGTCTGGCTTACGAAGATTCTTGGGGATAGATAGCCTTGCCATGATTTCAGGATTCTCCAGTCGAGCTGCAGCTTCTCGCTGTCTTCTGTCTGGGGTGCAACGTAGCGAATAGGCAGGTTTCGTCACAGACAAAGAATTCAGAGCAGTGGATCTGAAGGGCTTGAGGAAAAGAGCCTTTCTCGTCGCTTTAGACTCTGCTGGAAAAACTCTAGCTTCTGAGGTGTGCCTGCTTTCTTCCATTTGAGAGCCATCAGCGAGGGACTCATGGGCACCTGCACTGGCCAATGAGAAGACATCGAGCCGTTCACACACCACCA
>TRINITY_DN33091_c0_g1_i3 len=804 path=[0:0-559 2:560-803]
CACGACGCTCTTCCGATCTTTTTTTTTTTTTATTCTCAAAAGTTGATTTATTTTACAAAAGAACAGTAGAAAAGTGATTTCCCGTTTGGACCAAGTCTTCATGATACATGGAACCCAGAAAAGGTAGCAGCATGAGGACTTAACATTAGTTGAGTGAGTCCTCATCCATTCCACAATTTAAAACTTTATACCCGGCCACAGGCAGCTCTCACCCTGGGGCTTGTGCTCTAGCCACACAGTGACAGGAAGAAAGTGGTTGAGGCAGGAACTTCCAAAGGCAGTTTCAGACACTTGTTCCTCGTTAAATCCAGCAGCTGTAAAGATGGGTATAGGCAAATGTCTCCCTTTTAGGGTCAAGCCTAGAGAAACCTCTCTTCTGCAGATGGCAGCACACAGGAGAGCCTCTCCCAGAACTACTTTTCTGATTTGATCCTGCAATTCAGCTGAGCAGCTTTTTCCGGGAGTACGTCCTGCCGATGGAATGCCTCCTGGAGATGGCACAGTGAAACGGAGACACTTCTGGATCTGCAGCACTATGGAAGATGTCAGAATCCTCTTCTGCAGGAGGAATGGGGGGAGAAAGAGCAGCCAATGACAGCCTGACCCTTCCAGCTGTACAAACTCAGTTACCAGTCAGGAAGCCCCAAACCAGCTCCATTGACTTTGCCTGTTTCCAGACATCTTTTTATTACAAAGCCCCTACTTTTAACAGTCAAACATACAGTTTGTTACTCCTCCAAGCCGAGGCTCCATAGCAGTAAGATGATCACAGCTTACTAGGTACAGAGAATCCCCCACAGCATG
>TRINITY_DN33054_c0_g1_i1 len=227 path=[0:0-226]
CTCACAGAGAGCGAGTCGGGCCGCGCAGTGCCGGTGCCGCCTCAGGCGATCGTGGACACCGTGAGTAGGCCAGTTGGCCATATCAGCAAAAACCTTCAGGGCTACTAGACAGCCCTATCCCCCCTCGGTACTATTCTAAGACCCAGCATGGAGGGAGCGCCTGTTACTGAGCCGTCTCAGGCAATGCAGGGCCAGGGAGCCCCAGCCATGGATGTAGGGGTTCTGGC
>TRINITY_DN33054_c1_g1_i1 len=220 path=[0:0-219]
TGAGAAGGTTAGTAATGGCGCCCCCTGGTGGCCGCTTGCCCCTCTGCACTGCTTTGCCAGTGGATTTTCCCGCTTTTTTTGCGATCGGGGCAGTGGGGGAGGGGATGCCAGGGCCTTTACCCTGCAATTCCCACAGCCTGTCTATGGATTTTTGCATCTTTTCAATGGATGCAGCCAGAGCCCCTACATCCATGGCTGAGATCGGAAGAGCACACGTCTG
>TRINITY_DN33072_c0_g1_i1 len=573 path=[0:0-572]
TACTGCGCAGCACACGGCGCCTCTCTGGCCAGCATCGACAGCATGCAGGAGAAGGTGAGAGAGAGAGATGCAGAGGTCCATGATAAATTCAGATCAAGGAGGTGTGGGAAAGAGGGCTGTGCTACATCCCTGAGCATCTCCGCTTTTCTGAACTGATCCTGGGGTTTAGGTGGCCCTAGGGATGGGTGGATGTGGCAGGGTCAGGCTTAGCCGGGTGAGTTCTCTCTGGATTAGGGCCCCAACACAAGCCGTCTCTTTGGGGATCAGTTCAAGTCTCTTTCATTCCACACAGTCTCTAACAGGTAAACACAATCCCTTTAGCCAGCAACCCCCTCTGGCTCTTACCGTTCGAACCCCAGCCTGACACCCCCTCTCCGGCTGGCTGTACGCTCCAGACTCACCCCCTCTTTCTCAGGTACCTCCTCTGAGCCTTCTCCCAGAGCTTCCACTCAGCTCTGTCCCTCGTGCAGTTCTTCTGCTGCTGACCCCGCTCTGGCTTTCCAGTCTCTCTGGGTTAGCTCTACCATGTCCAGCACAGCTGCTTTCAGTTAAGCGCTGTCCACCGTTCCTGCC
>TRINITY_DN33089_c0_g1_i1 len=276 path=[0:0-275]
TCCCATGGGGTAGAGTCCGCACTTGTCAGCATGCTGAATGATCTGATGATTTTAGATCTAGGACAGCTGAGCATTTTGGTCATGCTGGACCTTACAGCAGCATTCAATACGACTGACCATGGCTTGCTGCTTCAGCGGCTGAGGGACATTGCTGGTGCGACGGGATCTGCTGGTTGGTGGTTTCATACATACCTGGAAGGGAGGAGCCAATCGGTGGTGATGGATGGATATGCATAATCTCCGAGGGGCCTGAATTGCAGTATTCCTCAAGGTTCT
>TRINITY_DN33089_c0_g2_i1 len=227 path=[0:0-226]
GCTTTGGGGCCGTATAAGGGCAACAGGAATTTTGCTGAGCAACACAGTGGTTATTGAGCTTATGTACAGACCTCTGGGCCTTAGTGTGTGATAATGAGTCTGATTGTGCTGGCTTTATTCTCCCCTTTCTTGCTCCAGTGTCTGCCATCTTGTTCCTGCCCCTGTTTACTGCCTGGTCTCTCTTCCTGGGTCTTCCCATAGCCTCAGCTCCTGATTTGGTTCTGCCC
>TRINITY_DN33035_c0_g1_i1 len=286 path=[0:0-285]
TTACTCTAAGTGGTTCCATTGAAATCAACATGATAATTCACAGTAGTAATTTTGAGCACACATACAAGTGTCCACAGGACTAGAACCCTAGTTCCCGAGTCCCAGTCCTGTGCTTTAGCCAGTTAACACCACTTCCTCACGTGATGTTACTGGTATTAAGAAAAACAAAGGACCCCAAACACTGACATTTAATTATGCGAATAAGTCGTAAGCATTAAAGAAAAAACCAATCATCCTAACTGTCAAAGGATCAGACCAAAAATGTGTATTAATGAGTCTAACCAAC
>TRINITY_DN33079_c0_g1_i5 len=273 path=[1:0-22 2:23-43 3:44-74 4:75-156 6:157-230 7:231-272]
TCCGATCTCTCTGCTTCAGGCTGATTTATTGTTGCAGTCAGAGCGACAGGAGAAGTTGGCAGCAGCAGGAGCAGTCTCAGGGCAGGAGAGGAGGGTGACGGGGAATGGCTGTCCGTGTGTCCCTGGCTGGTGCTTGCGGTGTCTTGGTGATGGGCCGAGATCGGAAGAGCACACGTCTGAACTCCAGTCACCTTGTAATCTCGTATGCCGTCTTCTGCTTGAAAAAAAAAAGCCAGGCTGGGGAATCCGTGAGATCGGAAGAGCACACGTCTG
>TRINITY_DN33079_c0_g1_i6 len=218 path=[0:0-27 4:28-109 6:110-183 8:184-217]
AGGAGAAGTTGGCAGCAGCAGGGGGAGGCTCAGGGCAGGAGAGGAGGGTGACGGGGAATGGCTGTCCGTGTGTCCCTGGCTGGTGCTTGCGGTGTCTTGGTGATGGGCCGAGATCGGAAGAGCACACGTCTGAACTCCAGTCACCTTGTAATCTCGTATGCCGTCTTCTGCTTGAAAAAAAAAATGTCTTGGTGATGGGCCGAGATCGGAAGAGCACA
>TRINITY_DN33079_c0_g1_i3 len=294 path=[1:0-22 2:23-43 3:44-74 4:75-156 5:157-177 6:178-251 7:252-293]
TCCGATCTCTCTGCTTCAGGCTGATTTATTGTTGCAGTCAGAGCGACAGGAGAAGTTGGCAGCAGCAGGAGCAGTCTCAGGGCAGGAGAGGAGGGTGACGGGGAATGGCTGTCCGTGTGTCCCTGGCTGGTGCTTGCGGTGTCTTGGTGATGGGCCGTGCCAGGCTGGGGAATCCGTGAGATCGGAAGAGCACACGTCTGAACTCCAGTCACCTTGTAATCTCGTATGCCGTCTTCTGCTTGAAAAAAAAAAGCCAGGCTGGGGAATCCGTGAGATCGGAAGAGCACACGTCTG
>TRINITY_DN33079_c0_g1_i1 len=252 path=[1:0-22 3:23-53 4:54-135 6:136-209 7:210-251]
TCCGATCTCTCTGCTTCAGGCTGGACAGGAGAAGTTGGCAGCAGCAGGAGCAGTCTCAGGGCAGGAGAGGAGGGTGACGGGGAATGGCTGTCCGTGTGTCCCTGGCTGGTGCTTGCGGTGTCTTGGTGATGGGCCGAGATCGGAAGAGCACACGTCTGAACTCCAGTCACCTTGTAATCTCGTATGCCGTCTTCTGCTTGAAAAAAAAAAGCCAGGCTGGGGAATCCGTGAGATCGGAAGAGCACACGTCTG
>TRINITY_DN33024_c0_g1_i1 len=274 path=[0:0-87 2:88-242 3:243-273]
TGCCCGACTCTCGTTCCTGCCCTTTCTGGCTGTGCAGACTGCTGATCTCAGTCTGGGAACCAGAGTGAGAGACGCCCTCAAAGAAGCGCCTGAGGGTGGGCTTTGGGGTGCTGTGGACACTTTCGTTATCCTCAATCTCTGGGCCACTGTCACTGTTGTTGCATTCGTCGAGGCTCTCGTACAGCAAACCCAGGTCCTCCTCCACCTCTTGGGTCTGATCTACTGGATCAGAATCCAGAACCTTCCTGCCTCTTCCAGAAGAAACCTAACAGGC
>TRINITY_DN33024_c0_g1_i3 len=263 path=[1:0-46 2:47-201 4:202-262]
CGATCTCTGGGCTCGGGGAGTGCCCACTTTTTGCTTCTCCGCTTCTCCCTGAGGGTGGGCTTTGGGGTGCTGTGGACACTTTCGTTATCCTCAATCTCTGGGCCACTGTCACTGTTGTTGCATTCGTCGAGGCTCTCGTACAGCAAACCCAGGTCCTCCTCCACCTCTTGGGTCTGATCTACTGGATCAGAATCCAGAACCTCATCAGTCACCTTAAATCTCTTCAGCAAAGCAACGAATTTCTGCTTGAAGTTTGGTTGTCT
>TRINITY_DN33024_c0_g1_i2 len=233 path=[1:0-46 2:47-201 3:202-232]
CGATCTCTGGGCTCGGGGAGTGCCCACTTTTTGCTTCTCCGCTTCTCCCTGAGGGTGGGCTTTGGGGTGCTGTGGACACTTTCGTTATCCTCAATCTCTGGGCCACTGTCACTGTTGTTGCATTCGTCGAGGCTCTCGTACAGCAAACCCAGGTCCTCCTCCACCTCTTGGGTCTGATCTACTGGATCAGAATCCAGAACCTTCCTGCCTCTTCCAGAAGAAACCTAACAGGC
>TRINITY_DN33024_c0_g2_i1 len=240 path=[0:0-239]
GCCGGTCCTTCATGGAGGTGCTGCGGGGCCGCCACAGCAGCTTGCTCTCCGCTTTGCTGGGAGAGACGGTGGCTGGGGACTCTGTCTTGCTCGCGCTGCCCAGTTGTGCAAGTCTGTCCACACTACTCTCCCTCACGCCTACCTCAGCTGCTCCTGGCCCCGGGGAGGCTTCCTCCACTTCCAGCTCCGCAGCTGTGACCTCCATGGCAGCATCCTCCTGGGCTCGGGGAGTGCCCACTT
>TRINITY_DN33022_c0_g1_i7 len=420 path=[3:0-146 5:147-234 6:235-258 7:259-313 9:314-382 11:383-384 12:385-419]
AACCGGTTGACGTTGAAAAGTCTTCGGATGACCTGTGGGTAGGGGTGAAAGGCCAATCAAACTGGGAGATAGCTCGTACTCTCCGAAATGCATTTAGGTGCAGCGTTGCGACAAGTTTATTAGAGGTAGAGCTACTGATTGGATGCGGGGGAGTCAAATCCTACCAATTCCTGACAAACTCCGAATGCTAATAAATGATGTGCGGCAGTGAGGGCATGGGTGCTAAGGTCCATGTCCGAGAGGGAAAGAACCCAGACCAACAGCTAAGGTCCCCAAATCTCTATTAAGTTGAAGCAACGCGGTTGGACTGCATTGACAGCTAGGATGTTGGCTTGGAAGCAGCCATTCATTTAAAGAGTGCGTAACAGCTCACTAGTCGAGCGGTTTGGCGTGGATAATAATCGGGCATAAACATACTAC
>TRINITY_DN33022_c0_g1_i5 len=887 path=[3:0-146 5:147-234 6:235-258 7:259-313 9:314-382 11:383-384 13:385-411 15:412-511 16:512-886]
AACCGGTTGACGTTGAAAAGTCTTCGGATGACCTGTGGGTAGGGGTGAAAGGCCAATCAAACTGGGAGATAGCTCGTACTCTCCGAAATGCATTTAGGTGCAGCGTTGCGACAAGTTTATTAGAGGTAGAGCTACTGATTGGATGCGGGGGAGTCAAATCCTACCAATTCCTGACAAACTCCGAATGCTAATAAATGATGTGCGGCAGTGAGGGCATGGGTGCTAAGGTCCATGTCCGAGAGGGAAAGAACCCAGACCAACAGCTAAGGTCCCCAAATCTCTATTAAGTTGAAGCAACGCGGTTGGACTGCATTGACAGCTAGGATGTTGGCTTGGAAGCAGCCATTCATTTAAAGAGTGCGTAACAGCTCACTAGTCGAGCGGTCCGGCATGGATAATAATCGGGCATAAGTATAGTACCGAAGCTATGGATTTATAACTTTAGAGTTATATCTGGTAGGGGAGCATTCTGTTTGCGCCGAAGCAGTATCGTGAGGTATTGTGGAGCGGACAGAAAAGAAAATGTAGGCATAAGTAACGATAAAGGGGGCGAGAAACCCCCTCACCGAAAGACTAAGGTTTCCTCAGCCATGCTAATCAGCTGAGGGTTAGTCGGGGCCTAACGCGAACCCGAAAGGGGTAGTGGATGGACAACGGGTTAATATTCCCGTACCTGTATAATAATAAAGTGACGGAGTTGGAAATTAGGTGCGTACTGACGGAATAGTACGTTGAAGTAACTGCGAGGTTACGATAGTACAGCAAGTCTTCGGATGCGCTGATAATCCTAAGGACCCGCTTCCAAGAAAAGCGATTTATACAGCCCGTACCAAAACCGACACAGGTAGTCGAGGAGAGAATCCTAAGGTGCTCGAGTGAGTCGTGGC
>TRINITY_DN33022_c0_g1_i1 len=264 path=[0:0-32 4:33-33 6:34-57 8:58-112 9:113-181 10:182-263]
GCAGCAGTGAGGCCCGGGGTGCTAAGGTCACGGGCCGAGAGGGAAAGAACCCAGACCATCAGCTAAGGTCCCCAAGTTACTACTAAGTTGAACTAACGAGGTGCGATTGCATAGACAGCTAGGATGTTGGCTTGGAAGCAGCCATTCATTTAAAGAGTGCGTAACAGCTCACTAGTCGAGCGATCGTGCATGGATAATAAACGGGCATTAAGTAGTACACCGAAGCTATGGGTAATATTTATATTACGGTAGGGGAGAGATCGG
>TRINITY_DN33022_c0_g1_i9 len=271 path=[1:0-39 4:40-40 6:41-64 8:65-119 9:120-188 10:189-270]
CAACAGGCTGGCACTCAGGCGCTGAGAGCTAAGTTTCAGCGCCGAGAGGGAAAGAACCCAGACCATCAGCTAAGGTCCCCAAGTTACTACTAAGTTGAACTAACGAGGTGCGATTGCATAGACAGCTAGGATGTTGGCTTGGAAGCAGCCATTCATTTAAAGAGTGCGTAACAGCTCACTAGTCGAGCGATCGTGCATGGATAATAAACGGGCATTAAGTAGTACACCGAAGCTATGGGTAATATTTATATTACGGTAGGGGAGAGATCGG
>TRINITY_DN33022_c0_g1_i8 len=465 path=[3:0-146 5:147-234 6:235-258 8:259-313 9:314-382 10:383-464]
AACCGGTTGACGTTGAAAAGTCTTCGGATGACCTGTGGGTAGGGGTGAAAGGCCAATCAAACTGGGAGATAGCTCGTACTCTCCGAAATGCATTTAGGTGCAGCGTTGCGACAAGTTTATTAGAGGTAGAGCTACTGATTGGATGCGGGGGAGTCAAATCCTACCAATTCCTGACAAACTCCGAATGCTAATAAATGATGTGCGGCAGTGAGGGCATGGGTGCTAAGGTCCATGTCCGAGAGGGAAAGAACCCAGACCATCAGCTAAGGTCCCCAAGTTACTACTAAGTTGAACTAACGAGGTGCGATTGCATAGACAGCTAGGATGTTGGCTTGGAAGCAGCCATTCATTTAAAGAGTGCGTAACAGCTCACTAGTCGAGCGATCGTGCATGGATAATAAACGGGCATTAAGTAGTACACCGAAGCTATGGGTAATATTTATATTACGGTAGGGGAGAGATCGG
>TRINITY_DN33022_c0_g1_i4 len=883 path=[3:0-146 5:147-234 6:235-258 7:259-313 9:314-382 11:383-384 13:385-411 14:412-507 16:508-882]
AACCGGTTGACGTTGAAAAGTCTTCGGATGACCTGTGGGTAGGGGTGAAAGGCCAATCAAACTGGGAGATAGCTCGTACTCTCCGAAATGCATTTAGGTGCAGCGTTGCGACAAGTTTATTAGAGGTAGAGCTACTGATTGGATGCGGGGGAGTCAAATCCTACCAATTCCTGACAAACTCCGAATGCTAATAAATGATGTGCGGCAGTGAGGGCATGGGTGCTAAGGTCCATGTCCGAGAGGGAAAGAACCCAGACCAACAGCTAAGGTCCCCAAATCTCTATTAAGTTGAAGCAACGCGGTTGGACTGCATTGACAGCTAGGATGTTGGCTTGGAAGCAGCCATTCATTTAAAGAGTGCGTAACAGCTCACTAGTCGAGCGGTCCGGCATGGATAATAATCGGGCATAAGCATATTACCGAAGCTATGGATTTGTACAATAGTACATCTGGTAGGGGAGCATTCTATTTGCGCCGAAGCAGTATCGCGAGGTATTGTGGAGCGGATAGAAAAGAAAATGTAGGCATAAGTAACGATAAAGGGGGCGAGAAACCCCCTCACCGAAAGACTAAGGTTTCCTCAGCCATGCTAATCAGCTGAGGGTTAGTCGGGGCCTAACGCGAACCCGAAAGGGGTAGTGGATGGACAACGGGTTAATATTCCCGTACCTGTATAATAATAAAGTGACGGAGTTGGAAATTAGGTGCGTACTGACGGAATAGTACGTTGAAGTAACTGCGAGGTTACGATAGTACAGCAAGTCTTCGGATGCGCTGATAATCCTAAGGACCCGCTTCCAAGAAAAGCGATTTATACAGCCCGTACCAAAACCGACACAGGTAGTCGAGGAGAGAATCCTAAGGTGCTCGAGTGAGTCGTGGC
>TRINITY_DN33022_c0_g1_i6 len=465 path=[3:0-146 5:147-234 6:235-258 7:259-313 9:314-382 10:383-464]
AACCGGTTGACGTTGAAAAGTCTTCGGATGACCTGTGGGTAGGGGTGAAAGGCCAATCAAACTGGGAGATAGCTCGTACTCTCCGAAATGCATTTAGGTGCAGCGTTGCGACAAGTTTATTAGAGGTAGAGCTACTGATTGGATGCGGGGGAGTCAAATCCTACCAATTCCTGACAAACTCCGAATGCTAATAAATGATGTGCGGCAGTGAGGGCATGGGTGCTAAGGTCCATGTCCGAGAGGGAAAGAACCCAGACCAACAGCTAAGGTCCCCAAATCTCTATTAAGTTGAAGCAACGCGGTTGGACTGCATTGACAGCTAGGATGTTGGCTTGGAAGCAGCCATTCATTTAAAGAGTGCGTAACAGCTCACTAGTCGAGCGATCGTGCATGGATAATAAACGGGCATTAAGTAGTACACCGAAGCTATGGGTAATATTTATATTACGGTAGGGGAGAGATCGG
>TRINITY_DN33022_c0_g1_i10 len=803 path=[2:0-62 5:63-150 6:151-174 7:175-229 9:230-298 11:299-300 13:301-327 15:328-427 16:428-802]
AAGCAGAAGACGGCATACGAGATTACAAGGTGACTGGAGTTCAGACGTGTGCTCTTCCGATCTGGGGAGTCAAATCCTACCAATTCCTGACAAACTCCGAATGCTAATAAATGATGTGCGGCAGTGAGGGCATGGGTGCTAAGGTCCATGTCCGAGAGGGAAAGAACCCAGACCAACAGCTAAGGTCCCCAAATCTCTATTAAGTTGAAGCAACGCGGTTGGACTGCATTGACAGCTAGGATGTTGGCTTGGAAGCAGCCATTCATTTAAAGAGTGCGTAACAGCTCACTAGTCGAGCGGTCCGGCATGGATAATAATCGGGCATAAGTATAGTACCGAAGCTATGGATTTATAACTTTAGAGTTATATCTGGTAGGGGAGCATTCTGTTTGCGCCGAAGCAGTATCGTGAGGTATTGTGGAGCGGACAGAAAAGAAAATGTAGGCATAAGTAACGATAAAGGGGGCGAGAAACCCCCTCACCGAAAGACTAAGGTTTCCTCAGCCATGCTAATCAGCTGAGGGTTAGTCGGGGCCTAACGCGAACCCGAAAGGGGTAGTGGATGGACAACGGGTTAATATTCCCGTACCTGTATAATAATAAAGTGACGGAGTTGGAAATTAGGTGCGTACTGACGGAATAGTACGTTGAAGTAACTGCGAGGTTACGATAGTACAGCAAGTCTTCGGATGCGCTGATAATCCTAAGGACCCGCTTCCAAGAAAAGCGATTTATACAGCCCGTACCAAAACCGACACAGGTAGTCGAGGAGAGAATCCTAAGGTGCTCGAGTGAGTCGTGGC
>TRINITY_DN33022_c0_g2_i1 len=280 path=[0:0-57 2:58-279]
GTCATGAGACACGTATCCGAAGCGAAAGCGAGTCTGAATAGGGCGTTGAGTCATCAGCGGTAGACGCGAAACCAAGTGATCTACCCTTGTCCAGGTTGAAGTCCCGGTAACACGGGATGGAGGACCGAACCAATAAGCGTTGAAAAGCTTCTGGATGAGGTGAGGGTAGGAGTGAAAGGCCAATCAAACTTGGAGATAGCTCGTACTCCCCGAAATGCATTTAGGTGCAGCCTCGGGCGTTCCCTGTGTGAGGTAGAGCGACTGATTGGATGCGAGGGCC
>TRINITY_DN33022_c0_g2_i2 len=288 path=[1:0-65 2:66-287]
GTTAAGTGCTATGAAGCACGTAAGCCGAAGCGAAAGCGAGTCTGAACAGGGCGCATAGTCGGCGGTGGTAGACGCGAAACCAAGTGATCTACCCTTGTCCAGGTTGAAGTCCCGGTAACACGGGATGGAGGACCGAACCAATAAGCGTTGAAAAGCTTCTGGATGAGGTGAGGGTAGGAGTGAAAGGCCAATCAAACTTGGAGATAGCTCGTACTCCCCGAAATGCATTTAGGTGCAGCCTCGGGCGTTCCCTGTGTGAGGTAGAGCGACTGATTGGATGCGAGGGCC
>TRINITY_DN30941_c0_g1_i1 len=275 path=[0:0-274]
CCCCTATTATGAACCCCGTAAGAGACAAACAGGGCCGTAGACCGTTGAAACGGTGCTGTTCGTTTCAAGTAAATTTTGAGGGCCCTGGAAACGTCCAGGGTATGCCAGATCTTTTCTTTTTCATGGGAAGGATTAGGGCAAAAAGAGGGAAGAATTACTTCCTGTTCCCTGTGAAATAAGGAATTTACTTTGGGAATGAAGGAAGGGTCAAGTCTAAGAGAAACGGACGATTCTCTAAACACGCAGAGGTGAGGTTCCATAGCTCTGAAATTCTC
>TRINITY_DN30910_c0_g1_i3 len=760 path=[0:0-728 1:729-759]
CTTTCAAGTGGTAACTGCTTTTACCCATCTCTGCCTACCTAGAAGTATTTGCTATGGTTTTACAATTTGTTTGCCACTTGAAAAAGTGAAAATTCCATTCTTTTTTTCTGGGGGGAAACACTTGAAATAACTTTGGAAAACTTTTGTGTTATGAAATTTTGTGAGATTCACCACCATCAAGCAGGACTTGTCTGATGATTTACAGGGTCTTAGGAAGAAGGAACTGTGAAAACCATTGTAGTCCATGAAGCTAAAATGTGACGTGTACTTAAAAAGATAACTGAGAACTTGATTCAAAGAAGAGAAGGGGAATGCAGCTTGGTTGAACATTATTATAAACCAAATTATTATTTTTTTAACAACGCTGGGGAGTCACAACCCACAGCTGGTTTGCCAGAATGTGTTAATGGGTTGCAAACAGAATTTCACTAGTGCACACTGCATTTTTTTTAAAAAGTGTGTTTTTAAACAAACATCCTCTGTTGGCTTCCCAGCAGACCTGTACCCACCTATGGCATATGCAACAGCACCTGCAAGCTACCTTAGCCATGTCAGTAGAATATAGTATCTTAATACTGTCTGGAGGGACCTGCATCCAGGGAAGAGAATGTAGCTTAGTTGTCATAATTCAGCCTTCAGCATCTTTTGGCATTAACAAATGAGACGATAGTCCACTGCAGTCCAGGTTCGGTCCATGCAGCCCTCACTCACGTGTTTAGTATGTCCAGCAGATCGGAAGAGCGTCGTGTAGGGAAAGAGT
>TRINITY_DN30910_c0_g1_i2 len=1799 path=[0:0-728 2:729-1798]
CTTTCAAGTGGTAACTGCTTTTACCCATCTCTGCCTACCTAGAAGTATTTGCTATGGTTTTACAATTTGTTTGCCACTTGAAAAAGTGAAAATTCCATTCTTTTTTTCTGGGGGGAAACACTTGAAATAACTTTGGAAAACTTTTGTGTTATGAAATTTTGTGAGATTCACCACCATCAAGCAGGACTTGTCTGATGATTTACAGGGTCTTAGGAAGAAGGAACTGTGAAAACCATTGTAGTCCATGAAGCTAAAATGTGACGTGTACTTAAAAAGATAACTGAGAACTTGATTCAAAGAAGAGAAGGGGAATGCAGCTTGGTTGAACATTATTATAAACCAAATTATTATTTTTTTAACAACGCTGGGGAGTCACAACCCACAGCTGGTTTGCCAGAATGTGTTAATGGGTTGCAAACAGAATTTCACTAGTGCACACTGCATTTTTTTTAAAAAGTGTGTTTTTAAACAAACATCCTCTGTTGGCTTCCCAGCAGACCTGTACCCACCTATGGCATATGCAACAGCACCTGCAAGCTACCTTAGCCATGTCAGTAGAATATAGTATCTTAATACTGTCTGGAGGGACCTGCATCCAGGGAAGAGAATGTAGCTTAGTTGTCATAATTCAGCCTTCAGCATCTTTTGGCATTAACAAATGAGACGATAGTCCACTGCAGTCCAGGTTCGGTCCATGCAGCCCTCACTCACGTGTTTAGTATGTCCAGCCTGAGAAACAGGCATCCCCCTGTATGTATTTCATGCACTTGCAGACAGCCCCCATTGGCAGTCAGAGTGGAGAGAGGGGCAGGAAGCGGTTGCTCCTTGGAAACTGAGATTTCCGCCTGCAACTCTATGGTGCTGGAGGACCTGTATGCATGGAGGCACTGCATGCAGCCTAATTGACAGGATGCCGGCACGTGGGCATTCATCTGCATGGCGGGCACCACTTTCTACGAGACCCAGCTGTAAGTGGGGGCTGCAGGTCCAGTGTGCGGAGACCACATGGCTGCTGGGAGCGAACACTTAATAAGTGGGTACATGGACACCCACCTGGTATGGGCTAATGTGTGCTAGCATCTCATCTGTTAACGACCATAGCTTTAACTGCAAATCCATAATGTTCCTTAGATAAAGTTATGTTTTGAAATGTAGACAGCTGTCTATTAGACATAGGCCAATATGTAGCAATTGAATATGAAAGATGTTAGTCCCTACTGCTAAGTCCAGTCCCGTGGAAGTGAAGTGCCTCATATTTTACCACCAACTCCCTGAGCAAGCCATCTGAATCCTGGCACGGGTTTTCTCTTGCCTTAGTCCTTAAAATAATTGTCACAAAAACAGACATAAATTCTCCCATCCATGCATTCTGCTAACAGTAATAACCAATTGGATTATATATTTTTTCAGTCTTGCTTGGAAATACTGGGTATTAGCCACTAGAGAAAATTAACGTTTCTTTATAAAGATTCTTGCCAAGAAATAAATGTAAATTTTATATTTGGCAATAGGAGGTTGGTGTCGGTGAACAAATCTACTCTTAAGACAATTATTTGTAGAAATTAGCACTTCAGACATTGTGACTCCAAGAGACATCTTTTGTTGTGTAGCTTTTAACATACTCCCTGAAACTTGGGTACTATGACTGTTTAAGTTGTTATTAATACTCAAAATTATTTTGTATTTTTGTTCTTTATTGGCAGTTTTCTATTTTGTATTTTCTATTAAAGCATAATTTGAATTACTTTAGTAAGGATCCCCTAAAATTATTTTTGCATTTGCAATTCCATTATTTATGT
>TRINITY_DN30910_c0_g2_i1 len=318 path=[0:0-317]
ATTTGCAATTCCATTATTTATGTTCATTAAGAGTTCAGCCTAATAGAGTTGCTTAATGAATGTTTCAAAGCAATACTTGTTAAATCCATTAATTTTCCTGCATATTCCCCAATGGGTTAATAGCGTTGAAATTCATACTTTCTTTGTGTTTGGCCTTTTTAGGGCCTGTTTCCATATAAGTTCCTTACCATGGGGTACTTTGCCACTAGGTAAACTAACCTAGGTGTAAGCTTTAACCGCAAGGACAAAAACATTAATGAGACAGCTCCTACCCTGGGTTAAGATCCATCCCATAAATGTAAATGAATGAGTGAGATC
>TRINITY_DN30890_c0_g1_i1 len=669 path=[0:0-668]
GGGGCTGAGCTCAGGGGAAGGGAGCAGGGAGGGCGGCAGGCACTCAAGGAGAGGGGGATGAATTCCTGGCTGGGCAAACGGCGGCTTGGGAACCAGATGCAGCTCTCGCCAGAACTGTCTGGCATTAGGCGTGTCCATGAGGCTGAGGAACAAGAGAAGCCAAGTTGCCATTTCAGCCACTGGAGCCTGCTGGGGGGTTATGGGAGCAGGGGAGGGGGGGTGTAATACCCTGTGCCACTATTGCTGCTGCCCAAACCCACAGATTGCCTGGGAGCCAGAGCTTTGATGAGAGGATTGGGGAGGGTGGGGATATGGGAGTAGCCCCACCCCAGGACTGGGGGAAGCTGTGATTGATGGAATGCATCTCGTTGCTCTTGGCCATGTGAACATTTTGGTACGTGGCTCTTGGGCTTCAGAATGGCGGCATAGATCTAGGATGGATCACTCCCCCCCGCCGCGTTCCTTCTCCCATCCTGAACACACCCAACTCCAATCCAGCCTACAGAACACGCACCAATTTCCAAAGTGGCTGTGGGTGGGGAAAGGTTCCCCCATCCCTGTATCGGCTTCTGGCGAAAGTAGGGCACCAGACTTGATGGCCGATTCTACTGAATCCTGAGCCGTCTGGGATGTAAAGCCGTCTAATGAAAGGGGAGATCGGAAGAGCAC
>TRINITY_DN30890_c1_g1_i1 len=213 path=[0:0-212]
GGGGCACAGGCTGATGGGCTCTTGACGGCCTTAGAATCCCCACAGCTGGCAGGGGAATCGCAAGGGCTTTCCCCCTCCTGTCGGACCCCCGTAGCAAAGTTCCAAGAGCCACAAGATGCATTCCATTGAGTTTGGCTCCACGCCCCCCCAGTCCTTCACATCAAATCTCTCTCTCCAAGGTGGGTTCAGGCAGCAGCAATAGCAGCACAGGGC
>TRINITY_DN30891_c0_g1_i1 len=521 path=[0:0-520]
GGGGTGTATATATATCCATCAAAAACAATTGCTGGCCAAAACTTTTTTCCCTCTGTGCTTAACTGGTGGTTGAATTGCAGTAGCCCCCATTAGCAGCAAGCTGTGCCTAGCCTTTGTGTTTTATCAAGCTGGATTGATAGTTCCTAGAATCGAGACTCCAAAAAATACAGATCACACCCGGACTGGTTACGTAAGAGCTGTATCTGAGATTGGGGGTGGGGTCACATTCCTGAAGATGCAGACGTGTGTAGTTCCATTGATTTCAGTGAGGCTTTGTAAGTGCTAGACGGGTGGGGGCCTCAGTTGCATCATTTCTGTTTTGAACGCCAAGGAACAGCAAACGCAAGCCAAAACAACTCCTGTCCGTTCTACGCTCTGCTTTCAAATCGAGCCTTTCCACATCCCCCAGTGTTGGGTGGATCGGGGCCTTGATTTACCTAACTATTCCTACAATGCAAATACTTGGTTTATTACAAGACATTAAACTATTTCAGTTTGGTTAAAAAAAAAAAAAGATCGGA
>TRINITY_DN30891_c0_g2_i1 len=448 path=[0:0-447]
GGAATAGTTAGGTAAATCAAGGCCCCGATCCACCCAACACTGGGGGATGTGGAAAGGCTCGATTTGAAAGCAGAGCGTAGAACGGACAGGAGTTGTTTTGGCTTGCGTTTGCTGTTCCTTGGCGTTCAAAACAGAAATGATGCAACTGAGGCCCCCACCCGTCTAGCACTTACAAAGCCTCACTGAAATCAATGGAACTACACACGTCTGCATCTTCAGGAATGTGACCCCACCCCCAATCTCAGATACAGCTCTTACGTAACCAGTCCGGGTGTGATCTGTATTTTTTGGAGTCTCGATTCTAGGAACTATCAATCCAGCTTGATAAAACACAAAGGCTAGGCACAGCTTGCTGCTAATGGGGGCTACTGCAATTCAACCACCAGTTAAGCACAGAGGGAAAAAAGTTTTGGCCAGCAATTGTTTTTGATGGATATATATACACCCC
>TRINITY_DN30973_c0_g1_i1 len=457 path=[0:0-456]
TACACGACGCTCTTCCGATCTCGCAGCGAGATGGCCAGGTGAGAGGCAAAGACCAGCAGAGCCACCGAAACGCTAGTCAGGGCGGCTGCACGGCGGCTCCGGAGACCCAGGGAGCGCAGGGGGTGCACCACGGCCAGGTAGCGCTCCAGAGAGATGACGCAGAGCAGCAGGATGCTGATGTACATGTTGGAGTAAAAGAGGAAGCCGGCGGCGTGGCAGGCCAGGGCGCTGAGCTCCCAGCGATGTCCGCGGAGAACGTAGAGCATCCACAGGGGCAGGGTGAGGAGGTAGAATAGGTCGGAGGCGGCCAGGCTCAAGAGGTAGACGGGCAGCACGTTGCCCAGGCGGACCTGCTGCATCAGAGGCCACAGCGTCAGCCCATGGGTAACCAGGCCCAGGAGGAAGACGACACCATAGAGAGAGACCACGAGGCCCTGACCGGCTTGGAAGTCCACAC
>TRINITY_DN30973_c0_g2_i1 len=1358 path=[0:0-1357]
TAGCACTCTCAACTCCATCTCTCACCCACCCACAACAAACCAAGGAAACCATTACGGAGGGAGAATTATTTTATAGCCAATCAATAAAAAGCCGAGAGTGTTGAACTTTGTTTCCTTCATCCAGTTCGGGGGGGGGGGGGAAATGGCAGGGGCCGGGCAAGGAATGGATTCAAGGTTGTGCCACCCCTGCCATGCCCACTGGGGCAGACAGACTTTCGACTTCTCCAATGCTTCATCTCCTGCCCAACAAGTATTCCCAGCAGTACCTAACTGTGCCATTTGTGGGGAGGGAGGCTACAAACATCTCTTCCACCCCTCCCCAGCTGGTGGGTCAATGCTAGGACCTGGCGTCCAAGGCTATTGCATTAGCTCTTTCTGGAAACTCCAGCAGCAGGGAGTTCCACAGGTTACTGGCTCTCTGAGATACATACAACTAAAGGGAGAAGACACAATGCTGCACTCTCTCCAGCTGAGCTGTGCCACAGTCCCGCAGCACACTCACAAACTGGCTGATCCTCAGCATAGGGGGGGACCCCTTACGCTAGCCCTCTCCACCCTGCAGGTCAGGGGACCTCCTTCCAGCAGCTTGGTGTGCCCTGCCGGGGAATTCTTTCCTTAGTATCCAGTTCACCTTAAGACGGTGTAGAATTCCTATTGGTCCGCTGTCCCCTGTTGGTACAATCTAGTATTGCTGATGAAGTTCCCCTCTAGGGGGGTGCTGATATTCCAAATCAGGTGGCATTCCCCCTGCTGGTGCAATCTGGTATTGCTGATGCAGTACCTCCACTAGGGGATGCTGATATTCCAAATCAGGTGGAGTTCCCCCCGCCCCTGCTGGTGCAACCTGGTATTGCTGACCCAGTAGCTCCTTGATTAGAGTCTATGTTCTCATAGGCCTAGCGCCCCCTGTGGGTTCAACCTGGTATTGCCAACCTAATCTCCATCACAAGGCCAACGAGATAGCGGAGGTTGAGCCTGGTGCCTGGGGGCCACGGGCCCCACAGCTGAAAGCCCTCCTCAGATCTTCCCTGACCCCATCGCTCACTAAGGCATAGAGGACAGGGTCAAGGGCGCTGTTGAGGCTGGACGTGGCCAGCGAGAGGGAGAAGGGGAGATGGAGGTGTTGCTCGAAGGAACAGAGAGCACAAGGATCCAGCAGGGAGGCGGCCACTGACCGGAAGAGCAGCAGCAAGTGGTAGGGGGCGAAACAGAGCAGGAAGATGGCTATGACCCCCAGAGAGAGACGTTTCACCTTGGCCTTCTGCCTGCTCAGCAGGCTCCCGCTGGCTCTCACCCCCTGCACGATCTTGAGGTAGGAGACCCCCAGGATGATCAGTGGGAGAGCAAACCCAGCGGCC
>TRINITY_DN30939_c0_g1_i1 len=1540 path=[0:0-1539]
CACAGTCTAAAGTGTGTGAGGACCCTGTGCTCTTATTATAGAGCTGCCAGCATCATGATTCAATCTGAATAATAATAATAATACTTAGTTCACATAAAGCACATTAAACCTACAAAGTATGTCAGAAACATCATCCTGTAAACAGCCCTGTGAGGTAGGCAAGGATTGCCATTTCCATTTTACAGATGGAAAAAACGGAGGCAGAGAGGTTAAATGACTTGCTCAAGACCACAGCGGGAGGGTGTGCCAGAGAATCCAGAAGTCTCCTCTCCTCAGCAGCACCTCTCCTTGCAGACAGCATATAAACGAACCCCGACATTTTATATATTTTGCCGTTGTCAATTTTTGAACTAAGCTGTTATTCCTTGTGTTTCCTACTCTGGAATGCTTTGGCAAAGATCTATTTACAGTTTCATGTTGGAAACCAACCGTAGGTGAATGACCACTGTTCTATCCTTGCAGAACATCCACGTATACACACATAAGGCACAGTTTAGGACCAAACCTACTGGATCCACTCTTCTTTCACAATTCAAGGACACTTGCTTTCCTCCCATTCTGGAGATGTGTGTGTGTGTGTGTGTGTGTGTGTGTAGATAACTCAAAGTTTGTCATTCAGCAGAAATATTTCTTGCGTAACAGCAACAGAAATGAGAGAACCAGTCTGCTCCGTTAGCTGGTTGGTTATCGCGTTCTCACTGAGCAGGTTCCAAGTTCAGCCTCAGGTCCATCCCTGTAGAATAGGGCTGCTGATATGAGGTCTGGCCACCTGTTGGTGCCAAACCAGGCTAATCATGTGTGCTCTGGAAATAGATGACCCTAATTATTGGGATTAAGGCAGAGAGATGTAGTAGCTCCTACAGGCCATGGCTTAGATGAGGACTCTTGTCATATTAGGCACTACGAGAGCTGAAAGAGGTAACCACAAAAACACATAAGCCTATCAAATTTACAGTCCCTGAACTACCTCAAACGGTTCAGGCAAAGAATGGTGCTTGTTAACTACCCATTTGCTGTATTGCTGTAACCATATTTTGTGGCTTCCCATTTGGCCCCGTCACCCTCTGTTTCCTCTGTAATTTCATTCTGAATATTTCGGCTTATCATTCTTTCTCTTGTTCTGTTTTGAATCTTGGCCAGAAGCAAACCAGAAATGATGAAACAACAGAAAGCCAGAAACAGGGAAAGATGGTGGTAACACAGAAAAGAATTGGGGCAAGTTGGAAAAAAAGGGGAATGATGGTTACCTGATGACAGAAGTATCAGTCAGGTACACGTCCTGGGATGCGGTTACCAATTGGGCCCGCAATTGGCTACTTGAAAATGTGGGTAAGAGTTGTGAATACTGAACTGGCTGCCTCTTTCAACACTGAATAGGCTAACTCTTTCAACTCTAGGCATTATCTAACCACAACAAAGAGACAGTTCCTGCCCTGAAAGCGTACCGTCTATTGCCTCAGTCCTGAAAACACTCACACATGGATAGTCCCACTCAAGACAAAATATCCAATACATAACAGTTCTTTATGTCTCTCTCAAC
>TRINITY_DN30893_c0_g1_i1 len=856 path=[0:0-855]
AGGTTTAAGAGAGAGCTTGAACTGCAGTGGTCTGTGTGTTTGCTAAATTTGTGAAATTTAATTCATGAAATTAGCAGATTTTCTGCCTAATCCATTAACTAAGCAGTATAAGTACCTGTTTCATGTATTAAGCAGAACATTTATTTTGTGACTTAAGCTGTGCCATTGCCTATTTCATTAAATAGTCAGTATTTTCACAAATTTAGCATAACATGTACATTTGTGGGAAATAAGGAAAGTCCTTGCTAAACTATTGCTACTTTGAAAATCCCAGCTGTATTTCTCTGTTGTTGGATTGAAGGTGTGTAGTGCAACCTTAAATCATATTCTGTGTATATTCTCATATTCTGTATAGTAGTTTGATTCTTCATGTTTTTCATTGCAAAGCACATTGGGAGTTTTGGTGGGGAAAATAGCTGTTGCATGATGTTTTAAAAATAATAATAATCGGGATCCACTTGAAGGTGCTCACACAGTTGTGTGTGTTTCTTTGCCCTGTGGCCTGCCTTTCACAGCTGCGCCATCTGGAGTAATGACCTAGGGCTAAACAGTGGGTGGCTGAAAGTCTTTAATAATGTACTTTTTGACGATTTCTGTCCTGTCCCTTTCATTTTGACACAACACTTACTGAGTGTGTTTTATTCATCTATTGTTAGTGTTTTCAGTGTAGTTTGGTTGCATTTTTGTTATGTTTGAAGTGATACATGGGGAAATGACCAAAGAGGTTTAGAAACCAAAGTAGTACCATTAGGCTCTAAACAGAGTGGTGGACATTAATAAAAAAGAGTGCTGATTGCATTGCAAATGCATCTCGGGCTGTGTTCTTACAAACTTCTCTAATCTCTTTGATTCACAC
>TRINITY_DN30953_c0_g1_i1 len=967 path=[0:0-966]
GCGTTGTGTGAAATGCATCATGGATAGGAAATGTTCAAGCCATGGTCCGGGAATAGGCCTTCAAAGAAAGGGCCTGGTAGTACGTACTCAGAAGACTCTTCATCAGGGGTTGCGGTACAAGGTTCATCCTCTGATGATTGTGTGTCACTGTCTATGGGGGGTTCTTCTATTTCGGATGGATGGATTTGGTGGCCAAATATATCCATAATTCCATGCAATGAATCTATTTCGTTGTCTGTGACAGCAATAACAATTAGAGTTATGTCAGGTTTGCTTTCCTCCCCTGATTCTGCATCTGAAGATGAGGTAGACACTTCTTGAGGCCCTAAAGCCTCTGTGGCTGCCTCAACTTTGGGTGGTCTTGTAGGTCGTGCAACTGCAGTGGCACTTGATGATGTGAAATACTCTCTATCAATTTCTGATTCCACTGTCTTGCCTGTTAGATCCTCATCAGTAGTAGTTTTAATGGGAGAAATAGATTCACCAATGATTACCATGTCGTCACTGGTTTTCTCTCCAGGCTCCCCGACAGTGAAAGGTGGGTGCTTTTTAGTAACAAAAGGTTTGGATGGTGAAGTAGGTTGGATTTTGTCTACTGCACTTGCAGTTACATCACTTAGTACTGTTGTTTTATCTGTCACAATAGCAGAGAATATAACTTGTTCCGTTCCTGTAGGTTCTTCTAATATTCCTGAACCTTCCAAATTATAAGGTGTTAAAGTTTCCACTTTTTCCACAGCAGTAGTTTTCTCTACTGGAGGAGCAGTAGACCCTGTATGTGAAGGCAACATCAATTTCCAGCTCACCACACTGTGGTCTTCGGTTTCATTTTCTGGTTTGCCCTGGGATACTACACTTTCAGCTACCTCTCTTTCTTTGCTTTGTGCCACTGAAGTAACTTGTGTGGTTTTTATTTCGGGTTCAGTAACAGCATCCAATTTGGAAGACAGTTCAGGCTCTGTGGTCC
>TRINITY_DN30953_c0_g2_i1 len=802 path=[0:0-801]
TCTACGGCATCCAATTTGGAAGACAGTTCAGGCTCTGTGGTCCCAATGCTTGTTTCACCAGGTGTTGCAGCTCTTTCATGGCCTGTCATCTCTACACCTGGGACTAGTGCTTCTGTAATTTCATGTGTTTCACCATATGCTGATCCTTCGATAATTATCGCCACATCTTGTCCTTCAGGACTAGCTGTTTGAGCCAGTGCAGGTTCTGAAGTTGTCTCTTGTTTGCGTACAGATGTCACAGGCGCTTGCGAAATTGTTGCCATCATGTCTATGACAGTATACAGTTGTTCTGCATCTAGATCTTTACTACTTGATTCCTCTTGAATTACTGTTGTGCCCTTTGTAACTGATTCTGCTGCTTTTGCCTGATCAGTAACCAACTTGTCTTTAGTGATTTTCCCTTCTAATGTAACAGAAACTGGAGAGATATCAGGCTGTCTCTGTGAAACTGCCATAGTAGCAATTATTTTTGTTACTTCTGTAAATGTAGCTGGTTCCTTTGTACCCACATAATCAGCTGGTGGTGTTCTTCCTACATCTTGTGTGTGCACAAGTGAGTGGATAGTAGTTATGACTCTGGGGATTCCTAAACCTGGTTCCTGATCAACTGTACTCCCTTCAGCAATCTGATATAATTGCTGATGGGTTGTCCCTGCAGTAGGTATAACCTTTTCTTCACCGGCTTCTGTAGTGATGGGTTCCAGTGTAAACAACTCATCTTTAATGACCATTTGAGTCACTGCACCCTCTGTTGCAGTGTATTTTGAGGTCTCCCTATCTGTGGTTCCAAGGTCTTTGATAG
>TRINITY_DN30911_c0_g1_i1 len=1202 path=[0:0-1201]
AGCTGGGAGACGAGGTCCTGACACCTCTTTATTGGCAGTGTCGTCGCGGAGTCTGCTAGCTGCAGAGGGGCGCAGGAGACTGCCCAGCTCCCAGGGGAAGGGGTTACTCCACGTCCTGCACCGCACACCCCAGGCCCACAGGCTGTGGTACTGACAGGGGGGTTAAAGGCCTCCCCTGCGCACCCCGGCTCTCTGGGGGAGTCCCGGTGTTGGCGGCATCACTGCTCCCTGCCACGCACCAGAGCGTACAGCTTGACGGCCCCTTTGGCGGATGGGCACAGCTCTCTCCACAACCCCCCGCTCTGCTCCAGCGTCAGCACATCCTCTCTACTGACGAATATGATACCAGTGGATTCGTGGGCTTCCAGACCCCCAACCGCATAGCTCTGCTCCACCTGCTCCGAGGTCAGGCTGCAGCTGACGTAGAATTCGGCGCTGGCCCGGCCGGCGCTGGTCTTGTTCCGAGCGATCCCCAGCAGCACCGGGCTGCTCAGGGTGGCCAGCGGGAGGTTCACCTCATCTTGGATCTCTCGCAGCACAGAAGAGAAGATCTCCTTGACAACCCACTCTGCAGGGAGGTCCTCATGGCGGACGGGTCCCCCAGAGGCGCTGCCTCCTGCCACCACCTGCGGCTCAGGGTGGCCCCCCGGGATGTCAACCTTGCCGGGCGCCTCCCCTACCCGCAGACTGCGGCGCAAGAAGACAAACATGTTGTCGGCCGTGTGCAGCATGGCGCCCACGCCCAGCGGCTCCGCCAGATACGCCTGGCTGTCCCCGGCATCCTCTCGCCCCCGCTGCTGGAGCTGCCCAGCCGCTGCCGCGCAGTTGGTGCCCATGAAGTCCTTGTAGCAGGTGAGACCCAGCCGGAGCGCCAGGCCACCCCCATCCAGCTGGGCCGAGTGGAGTCGGAACTTGGCCCCGTCAAAAAGCCAAGGGCAGGCCTGGCGGCGGGCTGTCCAGGAGGCCTCGATCTGGACCCGGTCCCCCGGCACCTTGAGCCGGTCGTACCAAGGGGAGAGCTCAGCCTGTACCTGCCCCTCAGCGATGCCCTCGGGGGACGGGCACTGGAGCATGATGGAGATCTCAGAATCCATCATCTCCGCGAGGGCCCCCCCCCACTCCGCTGGGGCACCTCCTCCAGTACAAGGGGAGAGGAAGGGATTAGTACCCGGATGTAGCCGGAGCGGGCGGAGGAAGGCAGG
>TRINITY_DN30911_c1_g1_i3 len=293 path=[0:0-190 2:191-292]
CCCCACTCACGCTGGGGCACCTGGGTTTATACCTGACAGCGCTTGGCGGCTGGAACGAACTGTTTGCTATGCACGGGAATGCTGCGTTTACTGAGCAAATTGCATGCTTTACTGAGCGCCTTATCTGCTTTTTGCCTATTGAGAGGTCCCACAAGAATCCACTGGATATTCCCCCTTTTGACCTGTCATTTGGTAGGAACGTAAAGAGACTCCTGGTTCTCGTAAGAGACAACTGAACCAGAAAGGGGTTTTCTGCCCGGTTCTCTAGGTCGGAGAGGACCACCATGCTTGGC
>TRINITY_DN30911_c1_g1_i4 len=256 path=[0:0-190 1:191-255]
CCCCACTCACGCTGGGGCACCTGGGTTTATACCTGACAGCGCTTGGCGGCTGGAACGAACTGTTTGCTATGCACGGGAATGCTGCGTTTACTGAGCAAATTGCATGCTTTACTGAGCGCCTTATCTGCTTTTTGCCTATTGAGAGGTCCCACAAGAATCCACTGGATATTCCCCCTTTTGACCTGTCATTTTGTAGGAACGTAAAGAGACTCTTGGTTCTCGTAAGAGACAACTCCTCCAGTACAAGGGGAGAGGA
>TRINITY_DN30914_c0_g1_i2 len=335 path=[0:0-334]
CAAACAACGGTTTGTGCCTCTGGAGCCTCAGAGGAGGAAGAGATCGTGGCAGTCAGCATGGTTCCCAGTGAAAGGGAGCAGGTGTGTCAAAATTGACATGGGAAGCGGGAACTATTAAACATCCAGCATGTTGCATCTCAAAAGGAATCGTGGTGCCCTTCCATGCAAAAGAGGTCATTAATAGGTGCCACAACCCCCATCACCAAAGCATGGCCACTGTCAGACCTGGAGACGTTATTCATACACTCCAGCCACAGGTCTTGGGCGTAGATGTCCCACCATAAACCAGGGAGCACAGAATGACCTCACTCCGGTCCCCTGATGGCAGGGAGGAG
>TRINITY_DN30922_c0_g1_i3 len=822 path=[1:0-149 3:150-417 5:418-468 6:469-548 7:549-821]
GCTGGAGGGAGCCCAAGGCTGGGAGAGCAGAGAGAGTGGCAGCTGGGCTTGAGGTGTAGGGCACAACAGGGAAGCCCAGGGTCAGGTTTTGTGGGCGGGGGGGCTCAGCAGAGATGACCACTAGATTGGAATGGGCCCCAGTGAAGCCCCCCATCCTGCTCCCCCCCCCCCCCCACTGCCCACAAGATGCACAGGAATTCGGCATGCGGGGCCCACGGCTTGTGAGCCCAGGTGTAGCGGCACTTCCGGTAGCTACGCCCTGGATGGGGGGAAGAAGGGGAGTAGCAGCGGGCTCCGAGTTGGGACCGAGAGACATCGGACAGCAAGGGTGAGGTGCGAGGGACCCCAGGCCTGGCCAGGAGAGGCAGAGGGTCCTGCTGATTTGAGGGACCTAGGCCTTGGACGGCAGCAAGAGACGGCGAAACGAGACTGAGTGGCAGCAGCCGCGGGTGGAGCACGTGGGCTGGGATTCTAACGGGCAGCTCCGAGCATGGCCGGCTCCCGCCGCCTCGCGCTCCCCCTGGCACAGAGCATGGGGGAGGGGGAAGTCCGCCCGCCGGCCTTTGAAACCGACGTGTCCTGCCATGAGCGCTGGGGAACCCGGATCGGCCAGTTCCTGTGACTTGCAAAGGCCGCGCCCGCCCTGACCGCTGCCTCTGAGTGGCGGACCAGTCTGCTGCGGTAGCTGCCCGCCCCGGTTCATCCGGACAGGGGATCCGCGGGCACCCGCACCAGGCACGCTGTTGGCTGGCCCCGCATGGCGCGCGCTGGATTTCCTGGCAGTGCTCCTCCATGCATGGGCCGTGAGCGGGTGCCGCGTGG
>TRINITY_DN30922_c0_g1_i2 len=225 path=[1:0-149 2:150-224]
GCTGGAGGGAGCCCAAGGCTGGGAGAGCAGAGAGAGTGGCAGCTGGGCTTGAGGTGTAGGGCACAACAGGGAAGCCCAGGGTCAGGTTTTGTGGGCGGGGGGGCTCAGCAGAGATGACCACTAGATTGGAATGGGCCCCAGTGAAGCCCCACATCCTGCTCCCCCCCCCCCCCCCCCCCCCCCAAAATGCACAGGAATTCGGCATGGGGGGCCCCCGGCTTGGGG
>TRINITY_DN30922_c0_g1_i1 len=348 path=[0:0-74 7:75-347]
ACGGGCAGCCCCGAGCAGGGCGGGCCCCCGCCGCCTCGCGCCCCCCCGGGCACAGAGCAGGGGGGGGGGGGAAGCCCGCCCGCCGGCCTTTGAAACCGACGTGTCCTGCCATGAGCGCTGGGGAACCCGGATCGGCCAGTTCCTGTGACTTGCAAAGGCCGCGCCCGCCCTGACCGCTGCCTCTGAGTGGCGGACCAGTCTGCTGCGGTAGCTGCCCGCCCCGGTTCATCCGGACAGGGGATCCGCGGGCACCCGCACCAGGCACGCTGTTGGCTGGCCCCGCATGGCGCGCGCTGGATTTCCTGGCAGTGCTCCTCCATGCATGGGCCGTGAGCGGGTGCCGCGTGG
>TRINITY_DN30922_c0_g1_i4 len=694 path=[3:0-267 4:268-340 6:341-420 7:421-693]
CCATCCTGCTCCCCCCCCCCCCCCACTGCCCACAAGATGCACAGGAATTCGGCATGCGGGGCCCACGGCTTGTGAGCCCAGGTGTAGCGGCACTTCCGGTAGCTACGCCCTGGATGGGGGGAAGAAGGGGAGTAGCAGCGGGCTCCGAGTTGGGACCGAGAGACATCGGACAGCAAGGGTGAGGTGCGAGGGACCCCAGGCCTGGCCAGGAGAGGCAGAGGGTCCTGCTGATTTGAGGGACCTAGGCCTTGGACGGCAGCAAGAGACGTTTTTTTTTTCAAGCAGAAGACGGCATACGAGATTACAAGGTGACTGGAGTTCAGACGTGTGCTCTTCCGATCTTCTAACGGGCAGCTCCGAGCATGGCCGGCTCCCGCCGCCTCGCGCTCCCCCTGGCACAGAGCATGGGGGAGGGGGAAGTCCGCCCGCCGGCCTTTGAAACCGACGTGTCCTGCCATGAGCGCTGGGGAACCCGGATCGGCCAGTTCCTGTGACTTGCAAAGGCCGCGCCCGCCCTGACCGCTGCCTCTGAGTGGCGGACCAGTCTGCTGCGGTAGCTGCCCGCCCCGGTTCATCCGGACAGGGGATCCGCGGGCACCCGCACCAGGCACGCTGTTGGCTGGCCCCGCATGGCGCGCGCTGGATTTCCTGGCAGTGCTCCTCCATGCATGGGCCGTGAGCGGGTGCCGCGTGG
>TRINITY_DN30922_c0_g2_i3 len=508 path=[2:0-67 3:68-402 4:403-507]
AAAGCACGCTGGGCTGGCCTTTGAAATTGCCCCGGTGTCAGCGTTGGGGGAACCTGGGCTCCCCAGCACTTGTGGCCAGTTCCTGTGACTTGCAAAGATCCTGTCACCTGCTCCCAGTGCCTCTGAGTGGGGGAAGGGAGGGAGAGGCACTGACAAATATGTGCTGATTGCTGCAATGGCTGTCAGCTGGAATGCTGTAGATGAGGCACAGGAGTAATGGGAAGAGGTGAGGCAGGCTGTGCCAGACTAATACTGGTGTGGAGGGACTTGGCTGGCAGGGCACTGCCCCATCACCAGTCCCACCATGTCACTGGCTGCCATTATAATCTACAAACCACTAACTTTTAGTAGCCTCTTGCTGTTATGATATGGCCTGGGCCTAACTAAGATGCTAATCTCCCCACTACAATGTAACTGAATCAGAAGTGCTTCTTCTGACACAAATGTGACAGAACAGACATTGAATGTTACTGTAACCCACTCTTTGTTGAAATGTAACCAAAAGTAT
>TRINITY_DN30922_c0_g2_i1 len=202 path=[1:0-96 4:97-201]
CTACACGACGCTCTTCCGATCTGACAGCTGGCTTGGGGAGCGCTTTCACACACTGTTATGATATGGCCTGGGCCTGACAAAGATGCTAATCTCCTTGCTACAATGTAACTGAATCAGAAGTGCTTCTTCTGACACAAATGTGACAGAACAGACATTGAATGTTACTGTAACCCACTCTTTGTTGAAATGTAACCAAAAGTAT
>TRINITY_DN30922_c0_g2_i2 len=486 path=[0:0-45 3:46-380 4:381-485]
TTAACATGCCATGGCTGTGAGTGCTGAGGAACCAGACTCCTCAGTGCTTGTGGCCAGTTCCTGTGACTTGCAAAGATCCTGTCACCTGCTCCCAGTGCCTCTGAGTGGGGGAAGGGAGGGAGAGGCACTGACAAATATGTGCTGATTGCTGCAATGGCTGTCAGCTGGAATGCTGTAGATGAGGCACAGGAGTAATGGGAAGAGGTGAGGCAGGCTGTGCCAGACTAATACTGGTGTGGAGGGACTTGGCTGGCAGGGCACTGCCCCATCACCAGTCCCACCATGTCACTGGCTGCCATTATAATCTACAAACCACTAACTTTTAGTAGCCTCTTGCTGTTATGATATGGCCTGGGCCTAACTAAGATGCTAATCTCCCCACTACAATGTAACTGAATCAGAAGTGCTTCTTCTGACACAAATGTGACAGAACAGACATTGAATGTTACTGTAACCCACTCTTTGTTGAAATGTAACCAAAAGTAT
>TRINITY_DN30922_c0_g3_i1 len=261 path=[0:0-260]
GCCTTTGAAATTGACACACCCTGGATGTGAGCACTGGGGAACCGGACTCTCCAGCACTTGTGGCCAGTTCCTGTGACTTGTGGCTGGCTGCTACCGTTCATACAGTCTGGGGTTCCATGGCCAGCCATTGTCTCTCGCCCTTTTGGCTTGCTCCGCACAGCGCACTCTGGATTTCCTGGCAGTGCGCTACGAGTGGGTGCTGCACGGCTCACAGGAGTGCACATTGCCCTGCGCCAACTTCAGATGGGCGGTCGGATGAGT
>TRINITY_DN30974_c0_g1_i1 len=220 path=[0:0-219]
TGCTCTTCCGATCTAAAAATATCATGTGACTAGATTAGTTCACAGGATGCCTTGGCAAATGACCCACAACTAGAAGGTGCAACAATTGTGCTATTTCCGTCTTGTGTCTTTCTCATAACATGGGAAGGGACACCTCCCACTTTCAGTTGCCACCCTATTAGAGACATGAGACAGCCATGTAGCATCATGGGATTGCTATCAGAGGGCAGAGGCAGCACCC
>TRINITY_DN30940_c0_g1_i1 len=441 path=[0:0-440]
CTACACGACGCTCTTCCGATCTGTTGCAAGAGAGTAGATCGATACCAGCTGCTGGCAGGACAGGAGGCAGACTAGCTTTCTGACTATCGGAGCAGTCAGCTCTGAGGGAGGAAGGGGCTAGAATGATCAACGTATGTAGCTTTAGGGCGGTTTGTGTCTGGGCAAAGGAAGGGGACGTAATTGCTGTTCTCCCTCGCAGTCTCTTCCAGTTGGAATGAAGAACCGTCACCATCGGAATCTCCCGGGGCAGATTCCAACCACATCTCCTGCTCATTCCCGCTGAACACAGAACATCCTGTCTTGGAGCAGGGAGTTGGACTAGAGCGCTCCCAACCCAACACTATCATCAGACACTTCTGTTCTGGAAAAAGGGGGAATTCTGATGTGCAGATCCTGTCCACGGCGCGGGGCTCGCACCGCTCACAGAGGTAGTGCTCAACA
>TRINITY_DN30947_c0_g1_i1 len=438 path=[0:0-437]
TTCACCAAAGGGATGTCTACCTCCAGTTTGGGGCACTGGTCCAATACATTCAGGAATGCCTAAGAGAGAATTGTATAACGATTATTGCCCTCTAAGCAACTCAAGCCACACTACAGAGTCCTTAAAAGTGCAACACACTCATGATATGAAACTTAAGAGGAAATGGCAAGTTTACGTAACTTTTTCACAGGTGTGTGAATTTAAGACGATGTTTACTCAAGTTAGTCAAAAGGCACATTTACTTTGCTCAGTTGTCATTTTTATCTAGTAAGGTTTACTATTTCTACTGAAGCCTTTCATGGACAGCATAAAAATAGCACAACACAGTCAAAGCCACAGGCACTAGCAAAAAGGTTTAACAGTTTAGCATTCAAATTTGCTGCGAACACAAGGGGTGCCACATATTACCTGCATGAAGTTGTCACTAGTGGCTATCCC
>TRINITY_DN30961_c0_g1_i1 len=256 path=[0:0-255]
GGTTAAATAATGCACGGAACCGGAGCCTGCTATTTCTTCTAACCAAGAAAAGAGTGTATAATTCGATACTCCCCTGATTAACCTCTAAACTCTAGGCAAAAAAACCCTGTCATTTTTCTGAGATTGAAAAGAGTTTCAATAAGTTCGTCTGACCTGCACTTACCCCTGACGCTCTTTGGCAGGGAGGGTTGGAGAATTATCCGTAGACAGAGGAGAAAGGAATTCACAGAGATAGGTGACCAATTCTCCTTTCTCC
>TRINITY_DN30937_c0_g1_i1 len=565 path=[0:0-564]
CCATCGTCAACAGCCTGCAGGGAGTCGTCATCTTCCTGGTGCATTGCCTCCTCAATCGCCAGGTGAGGGAGCAATGCAGCCAATGTCTTAAAGGGACAAGAAAACCCAAGTCAGCCACTCCAAACTTTGCTACGACCATTTCTACCGCCTCCGCCATCACCAAGCCGGAGTGAAGCTTGGAGGGTGAGACTCCTGTTTCTGGAAATGCTGACCGGCTCCGGTCCCACCGCCAGGTGCTGCAGCTTGTGCCTGGAAGAGGAAGTGGACACTTGATTAAGCACAGCTTCTGATTGGTGAATTATGGTTTATCTGTGTGTGGAAGGAGGAAGGGGAGGAGGCTGGGCCTCTTATTCCTGAAATTATTGTATTGGATGTGGTTTTGCTACACTGGAGGGAGACTCGGCTGCTGTTTGAAAACTGTTCTCTATGGGGTTGAAAAAGAGGGCTCTGTCCTCCGTACCCGCGCTGACGTTTGTTCCGCTGGAAAGGTGCTTTGCGTGTTTTGCCAGCATGTATGTAGCAGATGCACCCACTTTGTTTTACACGCTTTATTAAAACAAATGAC
>TRINITY_DN30894_c0_g1_i1 len=665 path=[0:0-664]
TTCAGACGTGTGCTCTTCCGATCTTGTAAGCCGCCCTAAGCCTCCAGGAAGGGCAGCATATAAGGTTAAATAAATTGGTTACAAATAGAACAGGACAAAGCCTTAGGGGAAAAGACATGTGACTTTTTCTTTGCTGGCACCAGGGGGTGAGTATCCTTTTTTCCTCCCAGGGGAACTTTCAAAAATGGGTAGGTCCACAAGCTGCATAGGAGTTGTGGGGGCAGGAGCAGGTGCTTAGAGGGTGTGCTCAGGGTGAGAGGAATGGGAGGGCCTCCCAGATAATGAATCTATTATGCCACAGATTCATCCCCTGTCTTCGAGTGAATGCCTTCACCTCGCTTCTCTTCCCAGGCTTGAGGGGAAGGACTGGATGGATTCACAGGCATTAAATAAAAGAGGTGCCGGCTGGGTTTGGCCCCCGAGATGGAGGTTTCCTATCCCTGGATTTAGATTGTCTCTAGATTTGCGATTGCCTCTGAGCTCATTGGCATGAGGCTACGCCTGCGTGCAAAGGTCCTGAATGAGGCCCTCTCTTGTATGGTAGCTGAACTCTTCCCAGAGAAAAGCCCAGCAGCCGGGGAAGGCGGCGATGAGTTGGCGACGGATAGCGAGGACGAGAAAACCAAACCCGCGGCAAAAAACGGCAGCGTCAATGGGGAGGGGGG
>TRINITY_DN30951_c0_g1_i1 len=715 path=[0:0-714]
GACGCCCAGCCAACTAGGCTCCCCGCTGGGGCGAGGCCTAGCCGGAGCCGAGTGACAGGCGGTTCGCGCGGGCACGTCTCCTCACAAGCCCCAAGTGAGATGCGAGGACAAAGCCAGCCGTCGCCCTGAGCTCCGGGAGCAGAGGAGGCGCGCAAAGACTCTGCCTGCTACTGAATGATTCCATAAAATGTTTGCAAAAGCAACAAAGAATTTTGTGAGGGAGACTGACTGTGGAGGTGGTTTGATTCCTGTATCCCGCCTGAATGACTCGGACAAGTTACAGCTTCTGAGCTTGGTGACAAAGAAGAAGAAACTGTGGTGCTGGCAGAAACCTAAGTACCATTTCTTGTCCGTCACACTGGATGATGTGCTTACTGATGGCAAACCTATAAAACCAGCTGTTGTGGAGTCTGATTTTGTGAAATATGAGGGGAGGTTTGAAGACTTTGTCAGTGGAAGCATTGAAACTCAGTTTGGAAAGATCAACCTTGGTACTGGAGGAAAAGGGTTCATAGCAAGCCACTCTTCATTTGGAAATCTAAGAAAACAGGAGGCTGACCTGCAACAGCTTATGAAAGATGTCAAAGGAAGACAAATAAATCTTGGCAATACATTACTTCAACAAGTGCTTGACAGAAAACATGAAGTTCTTTGCATCCTCACAGAAAAAATAGTGACTACTCAAAAGTGCTTGATTTCAGAACATATTCAGACG
>TRINITY_DN30954_c0_g1_i1 len=235 path=[0:0-234]
CTTATGAAAAATATGTTACAGGCCCTACAACATGTGTTTTTCATAAGTGTTGTCCAAAAACTTGCATAGGTGGCAGCCCTAACCCAGACCCCAGCCTTACCACAGTGTGACCGCCCCAGCCCCCACTACTTTCTCCACTTCCTCCCAGCATGGCCCCAGACACTTCTAGGGAATTACAGAGGGTGCCCCAAGGGGCTGCAGTCACAGGAGGGAGTGAGGCAACCCAGAGCCCTGC
>TRINITY_DN30920_c0_g1_i1 len=206 path=[0:0-205]
CGCTTTCATTTGACCCTTTTCCAGTGCCTGGATCTGGCCCACGGATTCAGCCCCCGTGGGCTTAGGGGAAGACAGTGGAGAGGAGGGCAAGCACAAATCAATAAAGGACGTGCATGACTCGCACTCTTCCCCTCCTTCCCAAACCTTAAGCTCCCCTCATCCTCCACTTCTGTGTGGCCCCTGGAAGGAAAAAGCTTCCTCCCCCC
>TRINITY_DN30935_c0_g1_i1 len=247 path=[0:0-246]
CAGGCCCCAACCCAATCAAAACAAGGAGAGGGACACACACCCTCCCCAAGTTCTCTTTCCCCACAACTTGCTTAGTGATTTTGTGCATTGTGTACTTGCAATGCAGACAACACCTAACATTTTAAACCGCAGAAAGTGAGGGAGGCAAGCTATTCTATTTTCTCACACACTGCTTTCTTTACCGTGTACGCTTGGCAGCATTGCAGTCAGTTTCACTGCTGTCTTGATGCTCCTTTGCACATCCTGT
>TRINITY_DN30935_c0_g2_i1 len=237 path=[0:0-236]
TCCTTTGCACATCCTGTCTCGTGCATTAAGCTGAAAATCTTACTCTTTTGTACTTCGTGGGGGTGGGTGGGAAGGAAGCTGCATGCATGCTATTCCACAGGCTCTACAGAGCGTGTTTACCTCTAAGAGACTTGCTACAGTAATGTAGCTACCATAAGGACAGGAGGGACATTTGTTCTGGGCCCAAGCTGTGGGTAGGAAGGGGAGCACAAATCCTGTTCTGTGTGCTGCGGCGCA
>TRINITY_DN30952_c0_g1_i1 len=440 path=[0:0-439]
CCTCAAGCCTAGACTACTGTAATGCACTCTAAGTGGGACTGCCCTTAGGAATGGTCCAGAGGTTGCAGCTGGTGCAGAATGGGACGGGTCGCCGCAAACACATTACACCAATGCTCCGTTCTCTGCACTGGCTGCCTACTATCTTCCAGGCCCAATTCAAGGTGCTGGTAATGACATATAAAGCCCTAAACAGCCTGGGCCCGGCTTAACTACAGGACCGTCTCAGGCCCCGGATTGCATTGCGGCCCCTGCGGTTGGCCGGGGACACCCAACTCAAGTCCCCGGGTGGTGGTGATGGGGAAGGCATTCTCAGCGGCCGCTCCCAGGCTGTGGAACTCCCTTCCGATAGAGGCCCGCCTGGCTCCAGACCTCCCCTCTTTCCGTAGACTGTGTAAGACCTGGCTGTTCTGCAGGGCCTTTGGAGAGGGAGATGAGTAGGT
>TRINITY_DN30952_c0_g2_i1 len=414 path=[0:0-413]
TAACAAACCAGGTAGAGTTTTAGCACAAATGACCAGAACAAAAAGGAAGAAAACAACCATTCCAGTAATAAAGTGTCCTGATAGGAAAAGAGTAATGAAACAGGAGCAAATCCAAAATGCAGTCACAGACTTCTTCTAGACATTATACACAACATCTCAGCCCTAAATGGCCTGGGCCCAGCTTACCTGTGGGACCACCTCAGACCCTGGATTGCATTGTGGCCCCTGCGGTCAGCCAGGGACCCCCGACTCAAGGTTTCCCAGGTGGCAACGATGGGGAGGGCATTCTCAATGGCCACTCCCAGGCTGTGGAACTCCCTCCTGATGGAGGCCCGCCTGGCTCCAGACCTCCCCTCTTTCTGAAGACCGTGTAAGACCTGGCTGTTGAGATGGGCGGGGGGAGTTCTTCCCTTT
>TRINITY_DN30885_c0_g1_i2 len=1803 path=[0:0-1802]
AACACACCTAGTGCACTAATCTGCGCCGCAGATTAACAAAACATGAGCCTTCCATTTAACGGCATATCTGAGCGACCAGAGTGCTGGACAAAAGCTAAGACGCTTTTCAGACTTGTTTTTGCTGCACACAACTAAGAACCCAACGCTGAATGGATTTGACTGAGTTTGGCTTAAAAAGAAAGAAGAGTTCTCCACGCTCTGAACCTTCTCATCAAGCTTCAGCCTTTGCAGTCGGGTAAGACGCCCCTGAAAAAAAAATCGGATCAAACCACAGGAATGGCCGATGCCACCTCTGCTCCCGCCGCCCAAACGCCCACACGACGGCACGGCTCGATTCTTTACCTAGCTGCAATTTTTCACAAGGGGCGGGTTTCAGGAGAATTATAAACACAGGGAATAAAAAAATACAGATATTCTCTTTGAACGAGAACCCTAAGTCCAGGGGCAAAGAGGCCGCAGGAGACGAGACTGTCCAGGTGAGGCCAACTTCGCCGTCCCAAACAGCGGGGCATCCTCACAAATGGTGGCTGTTGATGAGGCTTCTCAGTTGCTTGGCCACAGTGTCTATCAGCTTCTGCTTGTCCCTCTCGTTCTTCCGGAACTGCGCAAAGACGTTGTTCTTGCGGCTTGTGTCTTTCATCTTTTCCAGCAAGGTCAGGGCTGTCGTTGGGTTGACGCGAAGGTACTTGCAGCTGGGTTGCCCGTAGTCGGCCAAGTACGTGGACCAGTCCCACTGGATGAACAGATCTAAGAGTTGTCTCAAGTCGATGAAGGCCAACTGCAGTGTGTCCCCTAGGAACCCAGGCACTGGTCCGGATCTGGCAAAGTGTTCGCACTCCTCCACATCCAGGTTGAACTGCTGCAACGCCCCCAGCGTCAGCTGCCGCACCTCGGTTTCCAGCAGCAGCTGCATCAGCGAGGTGGCTAAGTGTTTGCATGCAGACATGCAGGCCGTCTGAGCCACCTTTCCCGGTAGGTGCGTGAAGACAGCAAAGGTGCTGCGCAGGAAGGCAATCAGATCCACCAGGTAGTCGCTGGCCTTGGAGCTGGGTTCGGCGGCCATCCAGTCGTAATCGGCCAGCTGCAAGAACTGGTCAATCTTCTGGTTCAGGTTAGTGTAGATTTCTTCCTCAGCAGCGTGGCGGGCATCCTTGAAGGTGGTGGTGCCGTAGAGTTTGGTCGTGTGGACGGTCTCCGGCAAGACATTGGTGATGTTGGTTATAAACTCCTCTAGGAACCTGCAGGACTTCTCCAAGTGCGTTGTATTGATAATAATCTGGACAAGCTCTGTCAGGCCAACGTTTCTCCGCTTAATGACGTTCTGTAAACAGCTGCTTAGTGTTCGCGTCAGCAGTAAGTTGGTCGATTTCCGAATCATGTCATCCACTTCGGTGGAGCTCAGATGAAGGTCTTCGGAGAACTTGAGGCAGGCGTAGATGAATTCTTTAATCTGATTGTAAACTTTAGGCACAAACTCGGAAAAGGGGAACTTCTTTGGGAACGGCTGCTTCTCCAGGTCCACATCGTGGAATGGAAACTGTCCGATTATCTTCTTATACAGGTCTTCATTGGCTACTGGGATGGGACTGTAATTATCTAAATCAAGTATGTTTCTGAAAACTCCTGACCATTTCTTCAGCAGAGTCTCGCTGTACTGATCTCGGACCTCCAGAAGCATGTCGAAAAGCTGGTTTACGGGGAAACCGTATCCCTGGAGCGTATCTGCAAAGAGGACGATGAGGTTCTTCAAATCTAAGACCAGGTTTGGGTCGGAGCAGTAGGACGAGTGTGTTAGATCGGAAG
>TRINITY_DN30885_c0_g2_i2 len=464 path=[0:0-313 1:314-463]
TCCAGAACAGGAAGGCAGAGCATTAGCTTATCGACAGTAGCCGAAATATTCCTCTGTTGCAGCCGGCACTGCTTCAGCTCTTCCATGTTTACCAGCAGCTCCTTTCCTTCACTCTGCAGCTTTCTATTTGTATCCGTCACTTGATTCTTCAGTTTCTGGGCCTCTCCCCTGACTTTCAGGAGCTCAGTGATCGAATCCACAAATCCCTGATAGTGGAAGTTACACATTTTCTCAATCTCTCGGTCATGGTTTCGAATGCGGGCTTCGAGTTTTTCCATGAAGCGACTGTGCTCCTCGCCGTCGTAGACAGACCTTGCTGTAGACAGTGGATGCAGCTCACATACCAATTCTTTTTTCCCCAAAACTCTTTTTGAACTATAGCAAGCTTGCTTCCCTCAGATCTCAGTCTGGAAGGCAAAACCGTAGTCATGCTGCTGCACAGTCCATGATGCAAAGTTACCAAT
>TRINITY_DN30885_c0_g2_i1 len=400 path=[0:0-313 2:314-399]
TCCAGAACAGGAAGGCAGAGCATTAGCTTATCGACAGTAGCCGAAATATTCCTCTGTTGCAGCCGGCACTGCTTCAGCTCTTCCATGTTTACCAGCAGCTCCTTTCCTTCACTCTGCAGCTTTCTATTTGTATCCGTCACTTGATTCTTCAGTTTCTGGGCCTCTCCCCTGACTTTCAGGAGCTCAGTGATCGAATCCACAAATCCCTGATAGTGGAAGTTACACATTTTCTCAATCTCTCGGTCATGGTTTCGAATGCGGGCTTCGAGTTTTTCCATGAAGCGACTGTGCTCCTCGCCGTCGTAGACAGACCTGAGCGTGGGGCCGATGCAGGCCGTGTCGGTGCTCTCGATCTCGCGCAGGATCCGCTCGTGCTCCGGCGCCGTCTCCTGGCTCGCCA
>TRINITY_DN30885_c0_g3_i1 len=700 path=[0:0-257 1:258-699]
CTCGGTTTACCAAGCCCTGGGTTGTATGTAAGATGTGATCTTCAACCACAAAAAATCCTACAATTTGATTAAAATACTTCCTGTAGCCGTCTAACGTTTCATGCATGTTGGAGGGGGGCTGGAGCACAAGGCGGGCCTGTTTTCTTCTCTGTTTTCTGTAGTAGTTCTCAAAGGTTTCTCTGGATCCCAGTACAGAATAAATGTGCAGGCATCGGTACACAGGCGAGAAATCCACCAGATCCTGGGCACCGGGCACCTCCTCCTCTTCGTCTTCCTCTTCAACATCCAGGATCCCCGAATCCTGCTCGGACATGGGACTAGTGTTCTTTATTTCCAAATCAGCACTGGCACAGATCTCCCTCTTGATTTTCTTGCCACCCCCTAGTTTGGGATGTTGTGATACAATATTGTCCAGGTTTCTTTGCTGTTGGGCCTGTTTCATTGCCGTCTCCCCGATCTTGTCCGAGTGCTTACGGATACTCTCCAGGAAGTCTTTGAGGTCTGACATGGAAACGTCTTTGATCTCCTCACGTAGTTTAGGGATGTTATCCACCATGATCTTGCAGAAGCGGTAGTGGCTCACCTGCGGGAGGTACGTATGCTCGAGGTGCTCCAATGTCTTGAGAGCAGGGTAATGTCTTTTGGATTTCATTTGTTCTCTCAGCTTGCTGTACATCTCCAGAACAGGAAGGCAGAGCAT
>TRINITY_DN30885_c0_g3_i2 len=285 path=[0:0-257 2:258-284]
CTCGGTTTACCAAGCCCTGGGTTGTATGTAAGATGTGATCTTCAACCACAAAAAATCCTACAATTTGATTAAAATACTTCCTGTAGCCGTCTAACGTTTCATGCATGTTGGAGGGGGGCTGGAGCACAAGGCGGGCCTGTTTTCTTCTCTGTTTTCTGTAGTAGTTCTCAAAGGTTTCTCTGGATCCCAGTACAGAATAAATGTGCAGGCATCGGTACACAGGCGAGAAATCCACCAGATCCTGGGCACCGGGCACCTAGAAGAACACCAATGGAAAAGGTCAAG
>TRINITY_DN30885_c0_g4_i1 len=505 path=[0:0-504]
CGGCAATAAAGATCAGTCCAGCAGAATCTCATCCTGGATGCTTGGAGGAAGAGAGATGTTAGGAAGCAGAGTAGCAGAGAGAGGGATAATCTCACGTTAGCACCAATCTCATGCTTTTTTCCCTTTCTTTTCAATGTGCCAAAATAATATCCTCTTGCTGTGACGTTGGCACCACCAGCTTATCATAAATAGCAACAAATAAAAATAAACTAAAGGCACGCTCCCAATTCATAAACGCCACTGCAGTGCCTGGGCGCGGCAGTGATATTAGTCCTCTCCAACCCATTCAACGTGGACGGCGACCCCTGATCAAAGCAGTCCCACAGGAGTTATTCCAGATTCCCAGCGCATTGGTCTGCCAAGTGGCAGGATTCTCGACTTGCTGGGTCTGTTTCCAGCATTGACCCCTGCCTACCACTGTAGGTGAAAGGAGAACACCCAGAGCATGAATGAGTTGGTGCCAAATTCTCTTCCCTTTCTAAAACACACCTAGTGCACTAATCTG
>TRINITY_DN30957_c0_g1_i1 len=219 path=[0:0-218]
GATAACAATGCAGGCTTGCAAAGGCGATGTCTGCCCTGGGGCGAGTATTGGTAACATCCAGCAATGGGCCATTGGCAACGATCGCCGACCAGGTAATGGCCCATCAGCATCATCGCATGAGACTGGGAGCAACGGAGGGGGTGGCTTCTTAAGGCAAGCCCCAAAGAGCCAAAAGTAGAACCATCTTGAAGCTGGAGGCAGGGCATGAAGCTGCAGAGC
>TRINITY_DN30888_c0_g1_i1 len=612 path=[0:0-611]
CAGGTTTTGTCTTTATTAAACACTGATACATATTTTCTTGTTAACATCATGAGACGTTTGTCAAATCAAACACAGCACAGATAAATTAATAGTATACACATAACTCAGTGTTTGGGGATTTATGTGATGTCATTGGAAGCTTCTGAGCTATGTGTGTATACACAACAGCCAAAGGGGCAATCACAGGGACAGAACCACATCAAGCGGTCATGAGGATGCATGCTGCATGCCGGCATCAGGACCGGACTGTGTTTCTGACTGATTCGGACTTTCTGACTGATTCGGACTTGCTGTCTGTAACAGGGTGAATCACTTCTTGGGCAAGTTTTCAACAATGGTCTCTAATACCAAGCATCTCTGTTTTTGAATATCTAGCCTGAGATGGTTGTACATGATTTTTCAGATGTGCCGAGTCCTCACAATTCCAGTTGGAATTACTGGAAGCTGTAGGTGCTCAGCACTTCTGCAGATCATGCCCCTGGTGCCTCAAAGTAGGCACCCAAAATTAGAGGCTGTCTTTGGGAATGTGAGACTTCATCTGTACATGCCCCAGATACATCATCTGGTCTCCCGTTGCGGCCTCGCTCCCTCTCGGGGTCCCGCGCAGAAAGG
>TRINITY_DN30884_c0_g1_i1 len=1069 path=[0:0-1068]
CAGAGAACAACTGAAAACTCTCTTTTGCACTAGTGTTACAATAACTAGGATTCACGAATGGTTTCTCCTTACTTTGGTGATTTAAAATATACCAAGTAGCCACTGACAATGTTTGCAGAAAGGGATAAATCAATTAAACTTTGTGTAAAAAGGAAATAAGGACTAGCTTTAAAATCCTATGGGGAAAAAGTCCCATCTTGCCTCTATAATCCCATTTTGTGCTACTGGGTGGGGGCAAATGGCAGTCCCTCGCTGCAGAGGCTTAGCTGCCTTGGGGCTAGAGATTGGCTCCTGCACTGCGCCCCCTCCACAGATTTATACAGTACTTGGGGGGTTTCAAAGTTGCTTCACCGAACCCAAACTGACCCTACTGAACTCTGTACGAGTTCTAACCAAGCAGGGAATAATGCAAGATCTGGAATGATATGTGCAGACTGAACTAGACGCTATCGACCAACATTTCTCCTTTGCAGCACTCTTAGGATCATTTCTTTTCAGAAACAGGAATATAACTTGAGGACTATAGTGTAGCAAATCCTCAGTCAGTTCCGAATGAAACTGGTGGCTGGGAAGGAAGCTGTTTTTAAAAAGATCAGAAGTACTAGATTCACAGACCCAACAATGCCCTTCCAGGATAGATACGTTTATTGGCAGGGATCCGTGGTCACTGCGTTTCCCCCCCAACGGCAGCAACAGGGACAATGGACTCAACACAGATCTGATAATAGGGATGGAGATTTTCAAAAGCAGACAGTTAGCCAGTCGATAGAAATCAGGCACCCCATGAGGAACCGAGCTTCTGGAAGTGTCCGGTGAAATGGTGTAGCCAAATTCTACCTCCAAACTATCCTGATTTTCACTTGTTGCGTATGCAAGATACAAATTACTAGGGGGAAATGGATGCAAGAGGTGATAGATCATCTCAAGGAGCAAATAACTGAACTTTAAAAGGGGATCAGCAGATATGTATGCAAGTAAGGTAAGATATCCACAAAGCATCACTAGCAACCACCTCATCTAGAAGACAGTTCCTGGTTGAAAAGAAACTTTGAAATCAAGAGATCGGAAG
>TRINITY_DN30900_c0_g1_i1 len=441 path=[0:0-440]
CACGGTCAATGGTTTCTTCAATTTGAAAGCCAGAGATAGTCATGTATTTGTCAAAGACTGGAAAACAAGGACGTGTACATACAAATCAAACATTTACACATCACTTCTCTCCCTCTTCCAATAGTGCACCACTATCATCCCAGAGCAATCCAGTCTCAAACACCATCTCCATGTAATGTGTAGGAAAGTTTCACAGGTGGAGGCGGTGACAGGAGGGAAAGCTTAAAATAACAAAGTGCAGTTTATTAAGATAGAGGGATGGAGTGGGTGAAAAGGCTTGTGAGCCAGAGAAATGATAAACCAACCTGAAAACTGGTATTTTTTACAGCTTTTTCCTTACCAGCTACACCCAGAATATTACTGATCAAAGCAGAGAATCCATCCTAAAGGTTTCCAGTTCCTCTTGAACCACTTACCCTTCCTTAAGTGAGAGACACTACG
>TRINITY_DN30969_c0_g1_i1 len=215 path=[0:0-214]
CGGCTGGTTTTATTCCAACTTGGAGTGCAATAGCGTCCCAGGTAGCAAGACAGAAGCAGAGCAATTATCAGTTCGTGAGGGGGCTCATGAATCTTTTGGCTAAAAGACTCCAGAAGCAGATGAGCAACACTGGAGTTATTGAGAAACAAACCACGACAAAGAAAGGAAGATGCCAGCAATACACAAGGATAGCAGGGCAACTAATGCTACAGATC
>TRINITY_DN30962_c0_g1_i1 len=311 path=[0:0-310]
GGTCTGACACAGTGTGGCACTTCTTATGTTCCTATCTTTTTATGTTCTTTAGATCTGCGGCAAAAGAATTAAAAGGGGCAGGCAGGGAACCACATCAGCCTAATAGCACACATGGAGAACGTCCACGGAGAGAAGGTGAAGCAGTGGGATTCCAGCATGGAGGAGCATCATCGCCCAGAAGAAGGGGGGGAAGGCACGCCAGAAGTGCAGCCATCAAAGTCCTCCCTCCTCCTCCAGCTGCACTGAGGAGTCCCCCCCCAGGAGGAGTCGGAAGCTGCAAGGGCTTTTTGGGCCCAAGTCGAGAAGCCAAC
>TRINITY_DN30927_c0_g1_i1 len=541 path=[0:0-540]
CCTAGTGCTCTTGCAGGGGCACCTGAACTTGACTCAGCTTTGCCTTTTGCTTGCTTTTCCTATTTTTTTTTAAATAAAAGTGTAAAAAAGGAAAATATGAGAGCGCCCAAACTTTCCAGAGTTTCATAATAAAACATATACACAAGTTGACTGAATTGCTGACAGCTGCTTAGTACTGACTATAGGAGATTCAGGATTAATGTTGGACAGTAAATTCATTACACATAGAACATGTTTTCTACCAGCACTCCATTTTTACAGTCTACTCACTCCAAGAGCTTGCCTACAAAGGCAAAAAGAGGATTTCTTCAAATCAGGTATCTTAACAGTCTAAAGAACACTCAATTTTAAAACCATTTTAGCAATCAACATTCCTATTATACATTTATCCACTGCTTCCTCCCACTACTATGCCCTCTCGGGCTTCCGTATGAGGAGAGTCTTGATAGGTTAGGGGGCTCTTCAGCTTCAGAAGAGATGACAGAGAGGGGATGACAGAAGTTTATAAAATCATGAGAAGAGTGAAACAAGTAAATGGGGG
>TRINITY_DN30929_c0_g1_i1 len=504 path=[0:0-503]
TGGAATTACTGCCCGGTTCGCTCCCGCTGATATCAGGAGCTTGTCCCTCATTGGCTGACTATGCCCCCTGCCTCTTCATTGGTTCAGACCCTGTATATAACTTCCTGGAGTCAAGCGCTGATCTTTTGACTGAGCAACTTGATAGCTTCCATTTTTGCCTCTCTCTATACCCTGTCCTGTTGCCTTGATAGACCCCCTACCCATACCTGCTGTCCCCAACCTCTCCCCAGATCCTTGTGTTATTGCTATGGAGTGGCTATTAACTCCTGGTGTATTTCTGGCTAACCTCTTGGCTGGGGCCTCCTCCATGAACATTGTGAGCCAATCCCTGACCCAAAGGGCTTACAAGCTAAAGCAGAGGTAGGGAACCTTTTCCCATCCAGGGGCCACTTTGAAAATTGGTACAAGCTCCTAGGGTTTCATAGACAATAGGAACAGAGGTGCTTAAGGAGTGCACATAGGGTTGCCACCTATGTATATCTCTCCAGACCACCCACGACAAAC
>TRINITY_DN30959_c0_g1_i2 len=602 path=[0:0-601]
GGCAACAGTTTTACATTGTACTGGAAATACTATGCAGTTACTCTAGAGCAAATAGATTTCCTGTTAAATCGGATGTAAATTGCTCTGGAGCAATGACGCATGCGACTCTGCTACTACCTGCCCCCAAGCATGGACTGTTGTGTGTGTTGTCTTCCATGCCCTGAAAGCAGAACGCAGTGTGAATTCCACCTCCAATGAGGAGGGGGTTTCCTTTTTCAATAATTGCTTTTGAAAGGTTGTTAACCCAGTAGACATGGGGCAGGAAAAATACTTCAGAGGTCCTGGCCTGAAAGAGTTACAGACATAGAGGCCCATTGAGATCAATGTGTTCACAAAAAATGGCCATTCTGCCAAAATGGCATTATACGCTAATTTTGTTCACTTCCCAATCCAGGGGTCTTTTCAAACAGGCCGCTGTGCATGGGGGGAATGGGGGGTGGGCGGTGCATGGGTGTGTGCGCTTCCATGGACCCCCACCCATCTCCACGCATGGAGTATCCGCCATTGGTGCCCGTTGCTCCGTGCGTGGGTGGAATGTGGGAGTGTGCATGCAGCCCCACCCGCCGGCTCCGGCGTTCGCACTGATGCCTCCCATCCCCCGC
>TRINITY_DN30892_c0_g1_i3 len=1100 path=[0:0-599 2:600-1099]
GGCAGCCATGGTTGCCAATCACAGGCAGCCATGGCTCGCTGCCATGGCAACCCCCATGCTGAGCTGGGCAGACACAACTGGTCCCAAAAGCAGACGTGTGGAGTTCGGTGCTGGCCCAGAGCAGATGAACTGGACTAGCGTCACGTCTGTTAATACCCAACGCTTAATTGAACATCAACAATTAACTCCAGTAAGTGTTTCCTATTTCTAATGGATGAGTCAGTGCGTGTCCGTGAAATGTTCCTGTGTTTTAACAGGGGGCTCAGCTAACGATTTTGCACAAGGCCCCGACTTCCCTGGGTCTGGCACTGCTAACTTGCCGAAGATCATCCCCAGTCTGTCAGTTCTCATGCTTTAGACTGGGGTTTGGAGAAGCAAAAGCAGGCCAGATCCTCCACGTGGAGAAACAGGGAGCACATTGGAATAGAGAGGAAGATCCTGCTCTAGGTCTCCTTCCATGGAGGTTTTAAAACCCAGCTGGACAAGCATCTATCCGCAATGCTGTTGACAGGGATATCCTGCCATGCCGTGGGGATGAACTAGATGACTTTTGATGGACCTTCCAACCCTCAAAGTCTAGGATTCTATATGACTCACGTCCAATCCAAGCCATCAGTGATGATGAGCTTCTTTCAGCAAATATCCTACTTGCTCACTGGTCCAAGCGGAGTCGGTTTTTTGAAAGATACGGAACCTATTCTTAGTCTTTCATTGTCAAGGGCCGGTGAAGAGCTTCTGTGCCTAAGCTGGTACAACTCTGTGTTGACTTTGTGAGACCAGTTCTCCCAGTTCTCCACTTGCCTTTTCTTCCTAGGAAATGCAGTCATTCCCCCCCCTCCCCTCCCTGCCCCCGTTGTGTCATAGCAACCAAATCAGGGACGCCAGCAGAATAGACTTTGGTGAGGAGTAGGAGAGTCCATTCACCCGGGTGCTCCAGTTAGGGGTGTGCAGATGGGGAAAATTGTTTTCATTTTTGTTATAAAAATTGCATCCATTTTTGTTATTTTTTTCGTTATTCATTTTCATTCTTTTTATTTTTGTTATTTTTTGGTAATTTCTGATCATTTCCAGTATTATCGGTATTTTTTAGTAATTTCCAG
>TRINITY_DN30892_c0_g1_i1 len=1112 path=[0:0-599 1:600-611 2:612-1111]
GGCAGCCATGGTTGCCAATCACAGGCAGCCATGGCTCGCTGCCATGGCAACCCCCATGCTGAGCTGGGCAGACACAACTGGTCCCAAAAGCAGACGTGTGGAGTTCGGTGCTGGCCCAGAGCAGATGAACTGGACTAGCGTCACGTCTGTTAATACCCAACGCTTAATTGAACATCAACAATTAACTCCAGTAAGTGTTTCCTATTTCTAATGGATGAGTCAGTGCGTGTCCGTGAAATGTTCCTGTGTTTTAACAGGGGGCTCAGCTAACGATTTTGCACAAGGCCCCGACTTCCCTGGGTCTGGCACTGCTAACTTGCCGAAGATCATCCCCAGTCTGTCAGTTCTCATGCTTTAGACTGGGGTTTGGAGAAGCAAAAGCAGGCCAGATCCTCCACGTGGAGAAACAGGGAGCACATTGGAATAGAGAGGAAGATCCTGCTCTAGGTCTCCTTCCATGGAGGTTTTAAAACCCAGCTGGACAAGCATCTATCCGCAATGCTGTTGACAGGGATATCCTGCCATGCCGTGGGGATGAACTAGATGACTTTTGATGGACCTTCCAACCCTCAAAGTCTAGGATTCTATATGACTCACGTCAAGTTGAGGGACCAATCCAAGCCATCAGTGATGATGAGCTTCTTTCAGCAAATATCCTACTTGCTCACTGGTCCAAGCGGAGTCGGTTTTTTGAAAGATACGGAACCTATTCTTAGTCTTTCATTGTCAAGGGCCGGTGAAGAGCTTCTGTGCCTAAGCTGGTACAACTCTGTGTTGACTTTGTGAGACCAGTTCTCCCAGTTCTCCACTTGCCTTTTCTTCCTAGGAAATGCAGTCATTCCCCCCCCTCCCCTCCCTGCCCCCGTTGTGTCATAGCAACCAAATCAGGGACGCCAGCAGAATAGACTTTGGTGAGGAGTAGGAGAGTCCATTCACCCGGGTGCTCCAGTTAGGGGTGTGCAGATGGGGAAAATTGTTTTCATTTTTGTTATAAAAATTGCATCCATTTTTGTTATTTTTTTCGTTATTCATTTTCATTCTTTTTATTTTTGTTATTTTTTGGTAATTTCTGATCATTTCCAGTATTATCGGTATTTTTTAGTAATTTCCAG
>TRINITY_DN30892_c0_g2_i1 len=1065 path=[0:0-1064]
GCAGTTACCTGCTAGTTCCATTTGCCGATAATTCCTTTCCTGATGACTACCCCAGACCCTGGTTTCATGTTTAATTCAGCTTCCCATTGGATACCTGGTCCAAAACTGCTAGTTGAAGCTTTGCTATTGTTCTGGGTGTCAACTAGAAATGAATGATGGAACACAGGAAAACAATAATTCGATGATACTGCAAACTGCTGATGCGATAACGGTAAAGCGGTATTAATCAGTTTTGCTGGTTAATTGGTTAACCGCCATGGTCTATTAACCGATTCGATATCTGGAATTTTGGTTTTTAACCACAGTTGCATAATTAACTGTCCTTTTCAGCTCTGGTCAGTGCTGCTGCATCACATTCAGCGTTTGTTCACACGTTATGTTTGTGCTAGGGAGTTAGCTAACCCAGAGTATTTATCCCTTGACTCACAGTGTTCATACTGCACATAAGAATTGGTACGTAACCACTCAGGGGTCATTACCATTCACTACTCCACTACCCCTCAGGCCAGCAAGGGATAGTTATCACAAACCTTGCCACTCTTGTCATGTGTGAACAAGACTGGGATACCATGGGGTTTTTTCTACAATACTATCTCCACCACTAACCTACCGTGCGAACAAACTCTCAGCTGCACCTTGTCTAACTTACAGGATCAAATCCTGGCCCAGGCAGAGTGTGCAGCCACACAGGACCCCGTGCATTGAGGAGAAGCATAGAGGCCTCATGAATGAACTTAAAGTCACACCTGGGGAAAACATGGGCCAATGGATCCTCAAGCATGGACTTTGCCTGTCGGGGACCCACGGCAAGGCCCCCAGCTGATGAGCACCATCATTTAACTAGAAAGATGCATAACGTACAGTCAAGGAACCCCAACCCCTGAAGGGACACAATGAGTGTTAACATACGTCGTCCAGGGGGCAGAATGGCCATCGCCACAACCTCCAGCTGGGTTAAGGCAGGAGACGGAATCAAACGGGAGGGGGTGGGGAGCAACACGTGGCTGGCTGGCTCCACCCCCAGGCTGCAGCCGGCACCCCGCCCCCCACCATGACAGGCAGCCA
>TRINITY_DN30943_c0_g1_i1 len=407 path=[0:0-406]
TGTTATATTTTCACCATAATGGCCAATAAGTTTCCATTTCAAATGAGTCTCACCGTAGGGTGGAGAAGAAGGATCTATTTCAGCTAGCTTTTGAATTAGTTCACTAATTATAGACTGGCACTCATCATTGTTTTCAATAAATTCACATAGTCCTTTAAAATTTGTCTCTTTTTGTGTCTGCTTGGCTTCTGCCCTTTGGCACTGTTCCAGGCTTAGATGATCCAGAGACCTGAAACTGCCGGTAGCAGTATCGATGATAGCGACCCTCCTCAGTGACTAGGTCTATCACCCCAGATAGTCTTATGAGCACCTCCTTGGCCCAATCACACTCTCCTCTATTTTCAGCTACTTGGCGAAGTGTGGCAATAATGTACAAGGTTGACACTGCACTCCACTCCACTTTCCCA
>TRINITY_DN30945_c0_g1_i1 len=201 path=[0:0-200]
CAGAGTCTGCTGTCCAGTTTTCTTTTAAAGATGAAGAGAATGGAAATAGAGAAGGGAAGCAAAGAAACAGACTGGAGCCAATGGATACCATATTTGTTAAACAGGTTAAAGAAGGAGGACCTGCTTTTGAAGCTGGATTATGCACAGGTGCTTTTGCTCTATAATGCTAATTTAGCATTAACAAACCATGGCTTTTCTGCA
>TRINITY_DN30913_c0_g1_i1 len=657 path=[0:0-656]
TCCGATCTTGGGCCTACAATAACTTGAGTAGCCACAGGCGTAAAAATTCTGCTCAGACGTAGTTGTCAACTTGGCCATTGATCAAATCACAGAAAAGCTTGGTGTGATGATGATTTGGTCATAATGAGTGGAAGCAGTTTGCTAAATTATTGTACTGTCACATTATTCAGAAGAAGCATCACAACATCTCGTGATCAGTAATGTTGCAGTTTCTCTACAGAACCAGTAAAATACTTTTCACTCAGCATTTGATTCAAAGCCCAATGGCAGCTTTTCCATTAACTTTAATGAGCCTACAGATTGAATAAGGCCTTTATGAGCCCAGCTATTTCAAGAAAACAAACAGCTGATGTAATTATTTGAAATGTCTTCCTTGGCACTTACCAACAGTAATAAATATCCTTATTGCTTCCTCCCCTTTTTTTTCCCCTCTGAGTTTTCATCATTTTATTTTTGGATTGATAGTATGACCACTAATTAAACATTATTTTTTTAATTTGGAACTTGTATTTTTAATTTGTTCTTCATTCCCTTTCTGCCAACCCAAATATTAGAAACAATTTTTAAAACTGCAACTTATAGCAAAATCGAGATATTCTGAGGGGATTGTTATATTAAACATGTCAATTTGTTATGCTCTAGAGGGAGGTAGAGGAG
>TRINITY_DN30907_c0_g1_i1 len=367 path=[0:0-366]
CTTCCTCCAGAATTGGCTGATGTTCAGGCATAAAGTTGTTTACAGGTCATTGCGTATACTTTTAAATAAATGGGAGTTAGAACTGTAATACATACTGTTAGCATAGGGCAGACTTTGTCCATTGGTTTGTGACTGCAAATTGCTTTGCTGGTTTCTTTAAAATGAAAAACATCTTGTATTTAAACACACTCAGTGCTAATACTTCTCATTCACATTAGTTTGCATTAACTTGGTGAATCCGATTAGAAGCTGCTGCTACAAAGTATTTCCTGTCCAAGGCATGCTTGCTTGCTTGCCTTTCCATACTCAGTAGAGAGAGCATGACCAAATGTTTATTACGCTACACATGCATTCATTACGTTGTGCT
>TRINITY_DN30921_c0_g1_i2 len=1936 path=[1:0-973 2:974-1480 4:1481-1935]
TCAATGAATTTAGGACAAGTGCAGTTAAGCAGCTTTCAACGCAGAGGCTCCAGGAGGTGCAGAAAGTGCGTACAACTCATTCTGGATTCCTCAAGAATAAATACGCGAATAAGTAAATAAATACTTCGAACGCAAAGAACCGAGAGCTTAGCCAGAGTTTTCAAAGGTTGACAAGGAATTATAAATACGAACCAACACGGGACAGCGTGCAAATGTTCACAGGGCTTGGTCCACTGAACAGAAGGATGGCAAGACGCTTTATAAAAATTTGATGGCAAATCTTAAATATTCTGCAAGCATAGTCTGGTGGAGTATTCGAAATAAAGCAAGGTCAAGATGATGTCCAATCTCAAACGGCTAACAGCCTGTTCTGGAATGGAGGGCTCCTTTTGCTGGCAGAAAACACTAGTTTGATTAGAGCTGGGCTTTTAAAAGAAGCGTCTCAATAGTTACAAATATCAGATTACTTTCATCTTGAGGCACAGACAGGAAGGTTCATATGGGCCCCTGCAGAATGAGATAAGATTGGGCCCCTGAACGGTTTAGAAATGAATGCCCTGCATCTTTGGAGAGACGGGAAAAGGTTTTAAATATGCATTTAACACACACTGAAACGGTAAGTGAAAGAAAGCAAATATACCAATAAACCAGTCCCCAATGCGATGCTTTCACATGAAGCAGTAACACACACACACGTTCCAGGACAGACACCCAAGATTTGTAACTAAAGCAGCAACAAGAGCCGGAACTGCATTGCTGAGCAGAGAGGACTTGGAGAGTTTCTAGTTAGAGCAATACTGCACGTGCGTCACCTTTCTGGAGACTGCCGCCGCAACATTCTCTACACCGCATTTTATTCAAACTGAGAAACAGTTCTGTTTTTCAACAACCAATCCTCTTTTCCCTTTCGCCCCAGCGGCTTTTCCCCTGAATGAGAGGGCAACGGGCGATGTAAGTTGAGAAAATATTTAAGAACGATTGGCAGCAGCATTACTCGATGACACAAGGGGCTGTTTCAAAACCCACAGGGTAAATCTCAGTACAGTCTTGACTTACCCTACCGAGAGTCTTTTGACAGCACAAATTAGGACAGTGGCTCACAAAGACTTAGTTAAAAAGGGAGATGAACAGACAGCAACACCAGACAGTACAATCCGTGGCACATCTGGGGCGGGACACAGTTTCAGCTCCTGATGAGAGTTAAGAATTCTTCCCGAGTTTTGGGGTCTTCCCGGAATACACCCAGCATTGTGCTAGTTACGGTTTTACTGTTCATTTTCTGGACTCCTCGCATGACCATGCACATGTGCGTTGCTTCGATAACTACTCCAACCCCAGCAGGCTGCAAGGCTTCTGTGATGGCAACGGCAATTTGCTTCGTAAGGCGCTCCTGGACTTGTAATCTCCTGCTGTAGATTTCCACAATCCTAGCAAGCTTGCTGAGACCAAGGACTCGTTTGTTAGGCAGATAACCTATGTGGACCTTGCCGACGAAGGGAACCAGGTGATGTTCACAGAGGGAAAACGTGTCTATGTCCTTCACGATGACCATCTCGTCGTGATCTTCGTCAAATATGGCATCGTTAAGTACATCTGTAATGGTTTCCTGGTAGCCCTTGGTGAAGAACTGCATGGCCGTCGCTGCCCTCCAGGGCGTCTTGAGCAGCCCCTGGCGCTCGGGGTCCTCGCCCAGGGCGCGCAGGATGGTGGTGTAGGCGGCTGCCAGGCTGGGCAGGTGGAGCTCGTTGTCTTCCTCGCTGCGAGTCCGCTCCTCTTTCCAGCTGTCCAGGGGTTGCGCTCCCCGGCTGCCCTGCGCGCAACGAGACTTCAGAGCCGGCGGCGGCAGCGGCGGCGGCTGCTTCTCCTCGGGCGCGTACCCATTGCAGTTCAGCGCCCGGGGGGGAGGCGGCGGCGGCGGCGGCTCCAGCAGATCGGA
>TRINITY_DN30921_c0_g1_i1 len=1066 path=[1:0-973 3:974-1065]
TCAATGAATTTAGGACAAGTGCAGTTAAGCAGCTTTCAACGCAGAGGCTCCAGGAGGTGCAGAAAGTGCGTACAACTCATTCTGGATTCCTCAAGAATAAATACGCGAATAAGTAAATAAATACTTCGAACGCAAAGAACCGAGAGCTTAGCCAGAGTTTTCAAAGGTTGACAAGGAATTATAAATACGAACCAACACGGGACAGCGTGCAAATGTTCACAGGGCTTGGTCCACTGAACAGAAGGATGGCAAGACGCTTTATAAAAATTTGATGGCAAATCTTAAATATTCTGCAAGCATAGTCTGGTGGAGTATTCGAAATAAAGCAAGGTCAAGATGATGTCCAATCTCAAACGGCTAACAGCCTGTTCTGGAATGGAGGGCTCCTTTTGCTGGCAGAAAACACTAGTTTGATTAGAGCTGGGCTTTTAAAAGAAGCGTCTCAATAGTTACAAATATCAGATTACTTTCATCTTGAGGCACAGACAGGAAGGTTCATATGGGCCCCTGCAGAATGAGATAAGATTGGGCCCCTGAACGGTTTAGAAATGAATGCCCTGCATCTTTGGAGAGACGGGAAAAGGTTTTAAATATGCATTTAACACACACTGAAACGGTAAGTGAAAGAAAGCAAATATACCAATAAACCAGTCCCCAATGCGATGCTTTCACATGAAGCAGTAACACACACACACGTTCCAGGACAGACACCCAAGATTTGTAACTAAAGCAGCAACAAGAGCCGGAACTGCATTGCTGAGCAGAGAGGACTTGGAGAGTTTCTAGTTAGAGCAATACTGCACGTGCGTCACCTTTCTGGAGACTGCCGCCGCAACATTCTCTACACCGCATTTTATTCAAACTGAGAAACAGTTCTGTTTTTCAACAACCAATCCTCTTTTCCCTTTCGCCCCAGCGGCTTTTCCCCTGAATGAGAGGGCAACGGGCGATGTAAGTTGAGAAAATATTTAAGATCGGAAGAGCACACGTCTGAACTCCAGTCACCTTGTAATCTCGTATGCCGTCTTCTGCTTGAAAAAAAAAAGATTGGGCCCCTGAACGGTTT
>TRINITY_DN30921_c0_g1_i3 len=536 path=[0:0-80 4:81-535]
AGGCAGATAACCTATGTGGACCCATGAAATTTAGCGCTTGTTCCCCAGACGAGAGTATCTGCTTTTGAAACAAAGAAAGGTACCTTGCCGACGAAGGGAACCAGGTGATGTTCACAGAGGGAAAACGTGTCTATGTCCTTCACGATGACCATCTCGTCGTGATCTTCGTCAAATATGGCATCGTTAAGTACATCTGTAATGGTTTCCTGGTAGCCCTTGGTGAAGAACTGCATGGCCGTCGCTGCCCTCCAGGGCGTCTTGAGCAGCCCCTGGCGCTCGGGGTCCTCGCCCAGGGCGCGCAGGATGGTGGTGTAGGCGGCTGCCAGGCTGGGCAGGTGGAGCTCGTTGTCTTCCTCGCTGCGAGTCCGCTCCTCTTTCCAGCTGTCCAGGGGTTGCGCTCCCCGGCTGCCCTGCGCGCAACGAGACTTCAGAGCCGGCGGCGGCAGCGGCGGCGGCTGCTTCTCCTCGGGCGCGTACCCATTGCAGTTCAGCGCCCGGGGGGGAGGCGGCGGCGGCGGCGGCTCCAGCAGATCGGA
>TRINITY_DN30903_c0_g1_i1 len=262 path=[0:0-261]
CCCACCCAGAGTGAGGTCAACTCTGGGGGGATTGGTTGGCACTGGATTTTTCTTCTGTCTCGAGAAGGGTTTCGAGACTGTTATTTAGTTCCAGTGTTAGGTTAGTTAAGATTTAAGAGGTTAGTCTAGTTAAGTAGGCACAACTACAGCTTGTTACTACTGGGGAGCTGAGGATGGATCCCTCTGAGCGTGCTCCTCGGAAGTTGGTTGTCTTCCCCCTGCTGGTGGTTGGCGGGATCTACCCTACTGTCCTGGCTGGCCG
>TRINITY_DN30903_c0_g2_i1 len=268 path=[0:0-267]
GAGAAAGGAAAATTGGGCACTTAGCTCTGGATTTTCCTTCTGCGGGGGATCCTCCTGGACGGCCAGACCCCACCCGGAGTGAGGTCAACTCTGTGGTGTATTTGGAGGAATGAGGTCCAAGGACCCGGACGTGTGTCTGATTCTCAGAGGACAGGGATATGGGTCTATTTAGCAGGGGCGGAGTTAGGTTAGCCCCGATAGTTCAGTTTCAGTGAGGTTAAAGTGTATATCGTTTAGATGAGGAGTAGAGCTCGACAAGACTGGGGAG
>TRINITY_DN30903_c0_g3_i1 len=253 path=[0:0-252]
CTCCTGGACGGCCAGTCCCCACCTGGAGTGGGGTCAACTCTGGTGTGTTCAGGCCTAGGGACCTGGATGTCTCACTGACCCTCAGATGTCAGGGGTACGGGTCTGTTTAGCAGGGGCGGAGTTACGTTAGCCCCGATAGTTCAGTTTAGGTTAGAAAGTATAAGGTTTAGATGAGTAGAGCTCGACAAGACTGGGGAGCTGAGGATGGATCTCTCCTGGCAGGCTCCTCAAGGTTGATTGTCTGCCTCCTGCT
>TRINITY_DN30903_c0_g4_i1 len=205 path=[0:0-204]
GGGGGATCCTCCTGGACGGCCACTCCCCACCCGGAGTGAGGTCAACTCTGTGGTGTATTCGGAGGAAGAGGAACCAAGAACCTGGATGTGTCTCAGAAATTGAGAACAGGGTTACGGGTATAGTTAGCAGGGGCGAAATTAGATTAGCCTCGATTAGTTTAAGGTTAAAGTTTATAGACTAGATCGTTAGAGGAAGAATAGAGCT
>TRINITY_DN30903_c0_g5_i1 len=276 path=[0:0-275]
CTGCTATGCCCGCTCCTCGGGTACCCCCGCGCCAGTGGGGAAGGTGGTGCCTGGTAGTGACCCGAATCCCCCTGCGATAGGGGGAGGTGAACAGGGAGGAGAATGACTCTCCCCCTGGCACCAGGAGCATCAATTCCTCACTGTTCTGCTGTCTGAAAATTCAAATGCAGCTTGCCTGCTTCCTAACGGCTCAGAGGCAGACAAACAACTGGAGCGGAGGATAGATCCCTCCTGGTAGGCTCCTCAAAGTTGATTGTCTGCCTCCTACTGGTGGTT
>TRINITY_DN30970_c0_g1_i1 len=214 path=[0:0-213]
GCCAGGGTTGCCCTTATTTTAAGGAAGCATCACATATTTCAGAGCCTTAAGCTCCCTAGAATGTAATAGGCATCCCTTATTTACACAACAGATGTCCTTTATGCTGAACACCATAGCTCCTTGGAACATAATGAATGTCCCTTATTTCAGTAGCCCTCAGCTAATGCAATGTCCCCCTTTTTAAAAATTCTGACCTGGTAACTCTAGTTTCAAC
>TRINITY_DN30897_c0_g1_i1 len=274 path=[0:0-273]
TCTAACAGAAGAAACTGATATGGAGTATTTGTAAAATAAAACAGTTCAAACACATTTGCCGTGCAGTGCTAAATTCTAATTTAGAATCTGACAGTTAAGCAGCGTTTTTTTTTTGTTGTTTTTTTTTAAAGTGTAGTGAGGTTGCAACACCTACTAATTAAAGATGCAATCCCAGGCCTTGGTAACCAGTTACTATCCAGGCCTTGGTAACGGGATATGCAGGCCCAATGCACTTCGTAGCTTGTGTCTCTGCCTGTTGACTTCAGTTTCCCAC
>TRINITY_DN30878_c0_g1_i1 len=303 path=[0:0-302]
GGCAGGTGGAGGTGGTGACTAAGGCTGCCTTCTGCCAGCTGTATCTGGTGCGGAGGCTGCGTCCATATATTTCCAGACCCAACCTGACCACCCTCATCCATGCCTTCATTACCTTGAGGCTGGACTACTGCAACGCGCTCTATGTGGGGCTTCCCTTGGTGCTTGTTCGGAGGCTGCAGCTGGTGCAGAATGTGGGGACGAGCCGACGGGAACACGTCACTCCCGCGTGCTGCGCTGGCTGCCTATAGCGTACCGAGCCAGATTCAGGGTGTTGGTTTTGGCCTGTAAAGCCCTACAGGGTCC
>TRINITY_DN30878_c1_g1_i1 len=206 path=[0:0-205]
GTGCTGGCCCCCCTGATAGGGGGGTTCACCTGCCTGTTGCTCTTCAGGTTTGGAGTCTGGGGGTGGTTTTGGATTCAGGCCTCCGTCTGGATCGGCAGGTGGAGGCGGTGGCTAAGGCCACCTTCTGCCAGCTGTATCTGGTACGGAGGCTGTGTCCATACATTTCCAAGCCCGACCAGGCCACTCTTATTCACGCCTTTATCACC
>TRINITY_DN30878_c2_g1_i1 len=201 path=[0:0-200]
CAGCTGCAGCCTCCGAACCAGAATCAAGGAAAGCCCCACGTAGAGCGCGTTGCAGTAGTCTAGCCTTGAGGTGATGAAGGCGTGAATAAGAGTGGCCAAGTCAGACCTGGAGATGTATGGGCGCAGCTTCCACACCAGATACAGCTGGCGAAAGGCAGCTTTAGGCACCACCTCCACCTGCCGATCCAGACAGAGGCCCAA
>TRINITY_DN30972_c0_g1_i1 len=476 path=[0:0-233 1:234-287 3:288-382 5:383-475]
GCATGGTAGACTGGGATATTTATTGCAACATCAATCTTCATTCAAGAGAAGCAGAATCATGCCAAGATGCTCATGGTTCTGCCAACACTTCCAGGAGGTAGAGAGGCATTCCCTCCAGGCTAGCAGTGTCTATGAAGCTGCTGTCCCGGGTAATGGAGTCATCAGGCCCAGTTTGTACGTTGATGCCTGAGACCAGGTGGCTCTCGTAGATCAGTTTGTTCCCCGTCAACTGCAAACGCCGCAAACACTTCCAACATGCTAACAGGATCGCACCTCTCCTGGGCATAAGCAAGTCGAACAGTGTCCAGGATAACTGGGTAGTCGGCCACGTCCCTGGAGACCACAAGAATGAAGTGTCCATCCCGGCGGCACTGAACAGTCACCAGCTGAGAAGACCACAGCCCCCTCCTCATTCAAGGTGATCCAGTGGAAGCAGATGGAGCAGTTTGTAACTTCAAAGGGAGACCCAAACTCAT
>TRINITY_DN30972_c0_g1_i2 len=646 path=[0:0-233 2:234-319 3:320-414 4:415-645]
GCATGGTAGACTGGGATATTTATTGCAACATCAATCTTCATTCAAGAGAAGCAGAATCATGCCAAGATGCTCATGGTTCTGCCAACACTTCCAGGAGGTAGAGAGGCATTCCCTCCAGGCTAGCAGTGTCTATGAAGCTGCTGTCCCGGGTAATGGAGTCATCAGGCCCAGTTTGTACGTTGATGCCTGAGACCAGGTGGCTCTCGTAGATCAGTTTGTTCCCCGTCAACTGCACTGTGGTACCACACTGAGGGAGGGAGAAGCGGAAGACCGCAAACACTTCCGACATGCTAACAGGATCACACCTCTCCTGGGCATAGGCAAGTCGAACAGTGTCCAGGATAACTGGGTAGTCGGCCACGTCCCTGGAGACCACAAGAATGAAGTGTCCATCCCGGCGGCACTGAACAGTCACTGTGTTGCCATAGGAACAAGGTGTCATGGGATCAGCCTCATCCTAGCAGCAGCCAGCTTGCTAGCAGCTTGTTCTTCAACATCTGCACAAGGAATCTTCCCAGTTGAGACTGAGCATTGTTCCAGGGTTAAGTGGCCACCTATGTAACCTGATGGAGAATAGAAGTGAGGTGCCAGGCGCACGATGCCGGTCTGGGGCACGTGACGTAGGTTCTCTTCAGGGGTAGGGAGG
>TRINITY_DN30972_c0_g2_i1 len=331 path=[0:0-127 2:128-330]
GGTTCTCTTCAGGGGTAGGGAGGTGCTCTAGAGGCTTGGGGCAGATCATGTCCACATCATGGGTGGCTGCGATGGCCCTGCTGCTCCGTAGCTCCTCCACATGGACCTTCAGGTGGTTTCTGCCATCCTTCTTCAGTACATGGCAGCCATTATAGCCAGCTGAGAAGATCACAGCCCCTTCCTCCCCAGAGGTGATCCAGTGGAGGCAGATGGAACAGTTTGTAACTTCAAAGGGCGTCCCAAACTCATCCACAACTTTAAAGCGGATAGCACGGCCCTAGCTGGGAAAGACCAGCAGTTGCATACCATAGTCTCCACAATCATACCTGTG
>TRINITY_DN30972_c0_g2_i2 len=221 path=[0:0-127 1:128-220]
GGTTCTCTTCAGGGGTAGGGAGGTGCTCTAGAGGCTTGGGGCAGATCATGTCCACATCATGGGTGGCTGCGATGGCCCTGCTGCTCCGTAGCTCCTCCACATGGACCTTCAGGTGGTTTCTGCCATCCCAGCTGAGAAGACCACAGCCCCTTCCTCATCCAAGGTGATCCAGTGGAAGCAGATGGAGCAGTTTGTAACTTCAAAGGGAGACCCAAACTCAT
>TRINITY_DN30942_c0_g1_i1 len=1057 path=[0:0-1056]
TTCCGATCTCCAGCTATGGTGGTACCATTTTTTTTTTCCTTTGCTCAGATATTATAACCAACATTTCTTTGTAAAGTGACATTGTTAATTTTTAGAAGACTGCTGTTTGCCATATCACTTCATATCCTCATGTTTCTAAATCCAGAACTTGAAAGAATTACATCATGAGGAAATAAAAGCCTTAGTAAAAATATTAATATCTATTGTTGATTTATTTTGAACATTCACCATAGCAAATTTAGGATGGCCCCCTTCAAATTTCATTACCTTGAACTCCCCGAGTACTATACATTCCTCTTCTACAGTGATTTCCAGCAGGGACATGCTGAAACAGAAATGGATTCTCAAACATCATTTCATAGCGTGTACAAACTGCTGGTGTTCCTGATCTTACAGGTTATGCAGCTGTTTATTCCAGCAGCTTGTCCCTTCACACCTGATCTCAGTGTGTTGGCCTTGAATCGAAGAGTTTTTTTTCACCTTACATGCCAGGAAAGACTAATTCCAAAGGTTCGGGGTTGGGTGTTTTTGTTTGCATTTTAAGATTATGGAAAACTGGAAATTCAATGTTTCATTTAATACTTGTTTATTCTGGTGGATATTCTCCTCTAGCTACAGTTAATTAAAGTCAACAGGTTAGTATAGCACTCAAGCATGATGCAGTTGCAGAAGTCCTTGGACTTCCATTCAAGCACTATGGGGTCATTAGTTATCATTTGTAAATTTGCTTTTGAATAGAAATGGTAAAACGTTGCCTGACCCAACATTTTCAAACACAGCAGTTTGTATCTGTTGCTTTTTAAAAATGGGTTACATCACTTCAATACACATCCAAACAGTGCCACTGATGAGAATAAAAATAAAACTACAGCATGACAAGCTTAGGAGGAAAAAGCAAACTCGCATGTTAGTTCAGAGTTAGTGCTTATATTAATGATGCATATTTTCACTCAAAAGTGAAGGGCTGACACCTGGGAAATATATATATTTGCTAAAAACTGGTCATATTTTACAGTTTCTTTTATGTATCATTTGTATAAAAGCGTTCAAGTGTTAC
>TRINITY_DN30886_c0_g1_i1 len=216 path=[0:0-215]
CGCTCTTCCGATCTCCCAAACCTCTCAAGCACAGGGCACTACAGCGATTGAGGTGCCCCCCCCCAAACCTCTCAAGCACAGGGCACTACAGCGATTGAGGTGCCCCCCCCCAAACCTCTCAAGCACAGGGCACTACAGCGATTGAGGTGCCCCCCCAAACCTCTCAAGCACAGGGCACTACAGCGATTGAGGTGCCCCCCCAAACCTCTCAAGCAC
>TRINITY_DN30923_c0_g1_i2 len=541 path=[0:0-171 3:172-186 4:187-540]
ACACTCTTTCCCTACACGACGCTCTTCCGATCTCCCCACCCTTCCCTAAAGACTCAAGATGGTTTATTTATTTATTCCAATGTTTACTCTGACCTTCCCAAGATCGGAAGAGCACACGTCTGAACTCCAGTCACCTTGTAATCTCGTATGCCGTCTTCTGCTTGAAAAAAAACTGAAATCACCCATAGTCTTAGCCAATATGTAGTATGAGATGGAAGTTAAATTGAAGTCTTGTGTTGTCACAGTTTAAAATATCAGGTAAGTTTATTAACACTCTGTGAGACATGATCAGTATTTTCCAACAGTTTTCAACTCCTGTGATTCTTTAGGATAATAAAACTGTGTAGTATACCAACTATTTCCCCCCTATTATTTAACCTCTAAAATATTTTAAATGACTGACTGACTACAAACACTGGTGGTTTCAGAGCTATTTTCATTATTTATTTATTTAATGTAATAAAATTTATACCCCACCCTTCCCTAAAGACTCAAGATGGTTTATTTATTTATTCCAATGTTTACTCTGGCCTTCCCAAAT
>TRINITY_DN30923_c0_g1_i3 len=720 path=[1:0-114 3:115-129 5:130-340 6:341-619 7:620-719]
ATCCCCACCGGGATCAGCCGGTACGTCTATTCGGGCCATTTTTTGACTATGGGGGGTGGTTATGTCATTCACCCCCGCCGGGGATTCACTGGGATGAATCGGGACGGCGTAACGTCTGAAATCACCCATAATTGCCATTCAATGAATAATAGGTGGCAACCTAATGCACGTCATATTATCAGAAACATGTTTTTAGCTATTTTTTCTAAACAGCTCAATACCATTGAAGGTGAAAACAGGTGGGAAGTTAGCCCGCTGGAGTCCATGTTTGGTCTGTGTAGCCACCACTAACAGGTTAGTGTGTTCAGCTTAATAAACGAGCAGCCTCTACAGTGTGCTTTACATGTGCTTGCAGCAGCTTCTACTCTGCGGTGCCAGTGAGAGCGGATAGCGGGGGGAAGCAGTTGGTGCTTGAATGCTCTAGGCCGCCACGGGTGTGTGGTGGGCAGGGTGATATTCCATTTTCTGCACCCCCAGCCTCACCCTTCCTTTCCCTGGCCCATCTGTCAGCTGACTGGGCGTGCTAGTGCTGTCCCCAACCTGCCAGTCAATTGGCCAGGCATGCTAGCACTCTCCTTGGCCCACCTGTCAGCTGGCTGGGCGCACGAAGCGTGACTCTATGGTGCTGGTGGACCTGGATGCGGGCAAGGCTACAGGCGAACCTAAATGCCAAGACATGGGGGCGCATTAGCCTGGATTCGCCTGCACAGTGGGCCCACG
>TRINITY_DN30923_c0_g1_i1 len=484 path=[1:0-114 3:115-129 4:130-483]
ATCCCCACCGGGATCAGCCGGTACGTCTATTCGGGCCATTTTTTGACTATGGGGGGTGGTTATGTCATTCACCCCCGCCGGGGATTCACTGGGATGAATCGGGACGGCGTAACGTCTGAAATCACCCATAGTCTTAGCCAATATGTAGTATGAGATGGAAGTTAAATTGAAGTCTTGTGTTGTCACAGTTTAAAATATCAGGTAAGTTTATTAACACTCTGTGAGACATGATCAGTATTTTCCAACAGTTTTCAACTCCTGTGATTCTTTAGGATAATAAAACTGTGTAGTATACCAACTATTTCCCCCCTATTATTTAACCTCTAAAATATTTTAAATGACTGACTGACTACAAACACTGGTGGTTTCAGAGCTATTTTCATTATTTATTTATTTAATGTAATAAAATTTATACCCCACCCTTCCCTAAAGACTCAAGATGGTTTATTTATTTATTCCAATGTTTACTCTGGCCTTCCCAAAT
>TRINITY_DN30923_c0_g1_i6 len=553 path=[0:0-171 2:172-173 6:174-452 7:453-552]
ACACTCTTTCCCTACACGACGCTCTTCCGATCTCCCCACCCTTCCCTAAAGACTCAAGATGGTTTATTTATTTATTCCAATGTTTACTCTGACCTTCCCAAGATCGGAAGAGCACACGTCTGAACTCCAGTCACCTTGTAATCTCGTATGCCGTCTTCTGCTTGAAAAAAAAAAACATGTGCTTGCAGCAGCTTCTACTCTGCGGTGCCAGTGAGAGCGGATAGCGGGGGGAAGCAGTTGGTGCTTGAATGCTCTAGGCCGCCACGGGTGTGTGGTGGGCAGGGTGATATTCCATTTTCTGCACCCCCAGCCTCACCCTTCCTTTCCCTGGCCCATCTGTCAGCTGACTGGGCGTGCTAGTGCTGTCCCCAACCTGCCAGTCAATTGGCCAGGCATGCTAGCACTCTCCTTGGCCCACCTGTCAGCTGGCTGGGCGCACGAAGCGTGACTCTATGGTGCTGGTGGACCTGGATGCGGGCAAGGCTACAGGCGAACCTAAATGCCAAGACATGGGGGCGCATTAGCCTGGATTCGCCTGCACAGTGGGCCCACG
>TRINITY_DN30923_c0_g1_i5 len=744 path=[1:0-114 3:115-129 5:130-340 6:341-619 8:620-743]
ATCCCCACCGGGATCAGCCGGTACGTCTATTCGGGCCATTTTTTGACTATGGGGGGTGGTTATGTCATTCACCCCCGCCGGGGATTCACTGGGATGAATCGGGACGGCGTAACGTCTGAAATCACCCATAATTGCCATTCAATGAATAATAGGTGGCAACCTAATGCACGTCATATTATCAGAAACATGTTTTTAGCTATTTTTTCTAAACAGCTCAATACCATTGAAGGTGAAAACAGGTGGGAAGTTAGCCCGCTGGAGTCCATGTTTGGTCTGTGTAGCCACCACTAACAGGTTAGTGTGTTCAGCTTAATAAACGAGCAGCCTCTACAGTGTGCTTTACATGTGCTTGCAGCAGCTTCTACTCTGCGGTGCCAGTGAGAGCGGATAGCGGGGGGAAGCAGTTGGTGCTTGAATGCTCTAGGCCGCCACGGGTGTGTGGTGGGCAGGGTGATATTCCATTTTCTGCACCCCCAGCCTCACCCTTCCTTTCCCTGGCCCATCTGTCAGCTGACTGGGCGTGCTAGTGCTGTCCCCAACCTGCCAGTCAATTGGCCAGGCATGCTAGCACTCTCCTTGGCCCACCTGTCAGCTGGCTGGGCGCACGAAGCGTGACTCTACGGTGCTGGTGGACCTGGATGCGAGAGAGGTTGCAGGTGACCCTAAAAGGCAGGAGGCAGATGTGTAGGTGCATATTACCATGCACACAGTGGGCTCGCGATGTCATTGAACGCTGCCACGAGT
>TRINITY_DN30923_c0_g2_i1 len=364 path=[1:0-250 2:251-363]
GTCAGCTGACAGCATATCTCTCCTCTAGCAGCCACGTTAGGCAAGACTCTATGGTGCTGGTGGACCTGATTGCAGGTGAGGCTGCGGGCAAACCTAATTAATGAGATGTGACAATGCGGGCATGGATTAGCACACACTGGCTCAAAACAGTGGGCCCTCTATGTCCCTGGATAACGCCATAAGTAGGGAGTGATTGCAGGCAAGCATCTGGCAAACACTTAATAGATGGACAGGTGAGCACCCACCTGGCAGGTGCTAATGTGGGCTATCATCTCGTTTATTTTCACTTACCGGTAACTGAGGTTGTTCAAGAGGACGCCAAATAGTCTCACACATAGGTCTCTTGAGACTCTCATGATTCACT
>TRINITY_DN30923_c0_g2_i2 len=261 path=[0:0-147 2:148-260]
AGAGATGCAGCAATGTGGGCATGCATTAGTGCGCACTAGCCCACACCGTGGGCCTGTGATGTCCCTGGGCAACACCGAGAGCAGGGGCTGCATGGGCTAACATCTGGCTAACGCCTAATAGACAGTCAAGTGAACATCCCACCTGGTGGGTGCTAATGTGGGCTATCATCTCGTTTATTTTCACTTACCGGTAACTGAGGTTGTTCAAGAGGACGCCAAATAGTCTCACACATAGGTCTCTTGAGACTCTCATGATTCACT
>TRINITY_DN30923_c1_g1_i1 len=285 path=[0:0-284]
CACTCCTTTTAAAGTCAGGACACAATGTTTATTTTGGGGTGAAATCAAAGCAGACGATAGCCCACCTTCACCAAGCGCGTTTCTGCCTACCTGTTTATTAGACATCCGCCACACGATCACCACAGAGTCATCACTCACGATGGAGAGTCCAGGGGCACTGCGGGCCCACCATACAGGCCAATCAGGACTAAGAGACGGCGGACACCTACATGTCCATGTCCCTTCAATTAGGTTTGCCCACAGCCTCCCTGGCATCCAGGTCACCAGCACCATAGAGTCTTGCCT
>TRINITY_DN30933_c0_g1_i1 len=211 path=[0:0-210]
CGATCTCGTCCTTGGCCCTCTCCTCTTCTCTATCTACACCCTGTCCCTAGGCAAACTCATTGCCTCCCATGGCTTCCAATATCCCCTCTATGCTGACGACACTCAACTCTATCTCCCCATCCCCTCTCTCTCCCCTTCTGTCCAAGCTCACCTCATAAACTGTCTCTCTGATATCTCCGCCTGGATGTCCCAACGTCAGCTCAAGCTCAAC
>TRINITY_DN30948_c0_g1_i1 len=334 path=[0:0-333]
TACTAAGTAAATTAGCTGGACAAGCAGCCAAAACAAACTTTGACTAGCAGGGAAGAAAATATACACATATTCCTCACAGAAAGCTATCTTGTTTGCAACCTGGCCGTCTTTGGGAAAGGTTCTAGGGGCAAGTTAAGTGGGGGTTTTTTGGAGTACTGTCCCTTGGGGGAGGTCCTGTCTCTAACTACTCTGATTGTACAGTGGCAGGTACATTGCTAGTGCTATAGAAATAATAAAACCATTTGAAAATCTTTATAAAGAGCCGGTTCCTCTGCCTTCTACAAATTCCAAAAGAGCAGAAACAAATATTTATAGTGTCCATCATATCTGATCA
>TRINITY_DN30948_c0_g2_i1 len=321 path=[0:0-320]
CTCTAATTTTACAAAGGAGCAGGTGCTCAGCCTGACCAAGCAGACTTAGAGGGAGAATCTCCCTCTTCCTCTACACAAGCCTTTGCTTTACATTAGCTTTTGACTGAGATCCAGAAACGCTCAACATTTAGTTTTGCTCTCCCGTTCCCCACCCAGAAAATTCTGGGGATTAAAATTAGTTATTGTTGCCACTGATGACTTCGTCCCAGCATGCTGAGTCATGCTTGGATGCTGATGGGAAGTGCAGAGCATAGCAATTGATGTAAGCTCTTCTGGCCTATGGGACAGAGTTATTCCCACTAAGTAAATTAGCTGGACAAG
>TRINITY_DN30949_c0_g1_i1 len=376 path=[0:0-375]
GTCGCTGGAAAGAGCTTTGAGGTCCTTCCGCAGCATCTGGTCTGTAGTGAGGCCTGAAATGTCAAATTTGGCTTTCTGCAGGGCCTCGAACAGCATGCTCCTTGCTGGGAGATCCGGGAATTTGGATTCCAAGAGGGTAACGTATTGCGTGTCCTTTGGGGTCACTTTGCCGGCCTCGGGGGCCATATTGACGCAATCCAAAACGATCGTGCCGTACAGAAGAGCAGCAGTCTGCCTGTCCAGGACCTGCGGCGCCCCCTGCAGGATCCGCTCGGTCACCAGGGTGGCGCAGGAGCCCACCAGCTCCGATGTAATTCTGCACCGGGGGCCTCTCCCCCGCTCCAGAGGCCGATGATCTATCACCTCGACGACCGCG
>TRINITY_DN30977_c0_g1_i2 len=2077 path=[1:0-196 3:197-314 6:315-522 7:523-789 8:790-2076]
TTCCATCTCATCCTCCAGGCCGCCCCCCCGGCTGTGCTCCTCGTAGATCTCCCGCACGGCCAGGATGCGGTTCAGCATGCTCTCCAGCATGCTCCTATCCATGGGGATGACCGAGTACCAGAGCGGCGACTCTGCGATGCAGGACCGCTCCGGCTGCAGGTAAAACACATCGTTGCGATTCCGCAAGCTCTCAGGACATTTGGAGAGATAGAACTCGTAGAACTTGACTGGGCAGCGTAGCGGGTTCATCCGATTCTCGCGCTGCTCCAAGATCGGCGCCTCCTCCTCTCGCTTCCGCTTGCCTGAGCCGCCATCACCTTGGCGGTGCCCCGTGCCGTGGTGCACTTGCGTGACTGGCGGACGACATTGGTGAAGGAGAGCTGCATGTGCTCTTCAGCCGTCTGCAGCCCAAAGAACTTGGTGTTGAAGAACATGAGGGTGTTGAGGAGCACGAAGGGGGAGTAGACACCCAGCTGCTTGCACTCCCAGAGGTGCTCCTCCTCCACGCGCGAGAAAACGGTGTTGTTCGGCAGGACGGTGGGCTGCCAGCCACTGAGACTGCGGTTCAGCTCCTGCACGAAGGTCAGGTAGTACAGGTCTGTGAAGATGTTCACCATGCGATTGCTCTCTAGCAGGTACTGCTGGATGCCGAGGCAAAGGTAATAGATGCTGTCGGGCTCGTAGCGCTCGCCGTTGGGCCGGGTGATCTCCTTGACAAACTGGGCCAGGCCGTAGTTGAGCTCAGCAGCCGTGCAGGCCAGGATGTCCTCTTTGATCCGCATGGGCTTGGGGCCAAAGCGCAGCTCCTCCCCCTTGCTGGTCTCCCCACCTGCGTACTTAGCCTGCACCCAGCACTTCCAGGCATTCACGCCATAGGAGTAATTGAGTCCGGTGCAGCTGGGCTGGCTGCTCATGGAGTCCCGGGAGCAGCTCTCAGAGAGCACCAAGCGCTTCTGGCCCTTGCGGATGGTGCGAGGAAGGTCTTGGTCTGTGGAGACGTCATCTGGGCCCACCAAGCCACAGTCAAAGAGGAAATCCACGCTGGGGTTAATGTCCAGAGGGTTTTTGGGGAAGTCAGCCTCCAGGTCCTGGCCCGGCTCATCCAGAACATTGGCCATCTTGACAGCCATGGCCAGCACATCGTCCCTGGCCGGCCCAAACAGGTCGCAGTCCTCCAGGAGGCCCTCCGCGCTCTGGTTACTCACCAAGTCACACAGGTCTGAGGAGGCTTTGTCCAGCTCCTCGGCCTCAGCAATCATCTCTGCCATGGCCAGGATGTCTGCTTCCAGTGGGTTGGAAGGGATCTTCACTTTCAGTTCCTCTATGGTCTCCACGATCTTCTCCGTGCTCTCCAGTGTGGTGGGCAGGAACATTGGCACAGGCACCGGGACAGGCATGGAGAAAGGCACGGGTACTTTCTGGCAGTACAGATGCATAGGCACGGGCACGAAGATGGGTACGGGGATGGGCAGCACAATCACCTGGGGTTTCCAGTCTGCCTCAGTCTGACACCCCTTGGACTTCATCTCCACCTTGCAGGACACGCCACGGTTCTGCATCAGAGGCTTGCACATTGCTGCTTTGTTCTTTCGTGGGGTGGGGGGCACAGGCGGCAGGGGTGGTGGGGGCGGTGGGGCAGCCTGGGCCGAGCAGCTCTTGGAAGATGGCGTGTCGGTCTCTGCTTTCTGTGGGGTGGATGCAGGTTGCTTTGACTCCGGAGTCTGACTGTTCAGCAGGCTCTCGGGCCCCTTCTGCGTGTCCAGGTTGGGCTGGTTCTGTTGATTGTAAAACCGCAGCAGACATTGTTGGTTACAGAAGTGTTTGATCTGCCCTCTCCAGTGGATGGTTTCCAGCAGCTTCCCCTGCCGCTTGCAGGCATGGCACCGAGCTGCCTTGAAGTACCAGAGCAAGTATTTGCTTTTGCAGTCCTCGCTGCAGAAATCCCAGGTGCTGCCCTCCAGCTGCTCGGTGACCCCCCGCTGACAGGTCTGAGAGCAGTAGGTGCAGGTGATGCAGCAGAGCCCCAGGTTCTTGGTGAAATCCTGTTTGTAAAGCAGCACACAGCCTTCACTGCAGA
>TRINITY_DN30977_c0_g1_i5 len=249 path=[1:0-196 4:197-248]
TTCCATCTCATCCTCCAGGCCGCCCCCCCGGCTGTGCTCCTCGTAGATCTCCCGCACGGCCAGGATGCGGTTCAGCATGCTCTCCAGCATGCTCCTATCCATGGGGATGACCGAGTACCAGAGCGGCGACTCTGCGATGCAGGACCGCTCCGGCTGCAGGTAAAACACATCGTTGCGATTCCGCAAGCTCTCAGGACTGGGGACAGAAAGAGGGGAGATGAGATCCCACACATCCCAGCCCCTGCCTTC
>TRINITY_DN30977_c0_g1_i1 len=1374 path=[0:0-86 8:87-1373]
GGCTGCACGGTTAGGAGGAGCAGGACAAGCTCAGGATGAGGCTACAGAAAGAGGCTCCCCGTCCCCCTCCCCAACCCCGATACTCACGGCCAAAGCGCAGCTCCTCCCCCTTGCTGGTCTCCCCACCTGCGTACTTAGCCTGCACCCAGCACTTCCAGGCATTCACGCCATAGGAGTAATTGAGTCCGGTGCAGCTGGGCTGGCTGCTCATGGAGTCCCGGGAGCAGCTCTCAGAGAGCACCAAGCGCTTCTGGCCCTTGCGGATGGTGCGAGGAAGGTCTTGGTCTGTGGAGACGTCATCTGGGCCCACCAAGCCACAGTCAAAGAGGAAATCCACGCTGGGGTTAATGTCCAGAGGGTTTTTGGGGAAGTCAGCCTCCAGGTCCTGGCCCGGCTCATCCAGAACATTGGCCATCTTGACAGCCATGGCCAGCACATCGTCCCTGGCCGGCCCAAACAGGTCGCAGTCCTCCAGGAGGCCCTCCGCGCTCTGGTTACTCACCAAGTCACACAGGTCTGAGGAGGCTTTGTCCAGCTCCTCGGCCTCAGCAATCATCTCTGCCATGGCCAGGATGTCTGCTTCCAGTGGGTTGGAAGGGATCTTCACTTTCAGTTCCTCTATGGTCTCCACGATCTTCTCCGTGCTCTCCAGTGTGGTGGGCAGGAACATTGGCACAGGCACCGGGACAGGCATGGAGAAAGGCACGGGTACTTTCTGGCAGTACAGATGCATAGGCACGGGCACGAAGATGGGTACGGGGATGGGCAGCACAATCACCTGGGGTTTCCAGTCTGCCTCAGTCTGACACCCCTTGGACTTCATCTCCACCTTGCAGGACACGCCACGGTTCTGCATCAGAGGCTTGCACATTGCTGCTTTGTTCTTTCGTGGGGTGGGGGGCACAGGCGGCAGGGGTGGTGGGGGCGGTGGGGCAGCCTGGGCCGAGCAGCTCTTGGAAGATGGCGTGTCGGTCTCTGCTTTCTGTGGGGTGGATGCAGGTTGCTTTGACTCCGGAGTCTGACTGTTCAGCAGGCTCTCGGGCCCCTTCTGCGTGTCCAGGTTGGGCTGGTTCTGTTGATTGTAAAACCGCAGCAGACATTGTTGGTTACAGAAGTGTTTGATCTGCCCTCTCCAGTGGATGGTTTCCAGCAGCTTCCCCTGCCGCTTGCAGGCATGGCACCGAGCTGCCTTGAAGTACCAGAGCAAGTATTTGCTTTTGCAGTCCTCGCTGCAGAAATCCCAGGTGCTGCCCTCCAGCTGCTCGGTGACCCCCCGCTGACAGGTCTGAGAGCAGTAGGTGCAGGTGATGCAGCAGAGCCCCAGGTTCTTGGTGAAATCCTGTTTGTAAAGCAGCACACAGCCTTCACTGCAGA
>TRINITY_DN30977_c0_g1_i7 len=2123 path=[1:0-196 3:197-314 5:315-360 6:361-568 7:569-835 8:836-2122]
TTCCATCTCATCCTCCAGGCCGCCCCCCCGGCTGTGCTCCTCGTAGATCTCCCGCACGGCCAGGATGCGGTTCAGCATGCTCTCCAGCATGCTCCTATCCATGGGGATGACCGAGTACCAGAGCGGCGACTCTGCGATGCAGGACCGCTCCGGCTGCAGGTAAAACACATCGTTGCGATTCCGCAAGCTCTCAGGACATTTGGAGAGATAGAACTCGTAGAACTTGACTGGGCAGCGTAGCGGGTTCATCCGATTCTCGCGCTGCTCCAAGATCGGCGCCTCCTCCTCTCGCTTCCGCTTGCCTGAGCCGCCATCTCGCCCTTTGCGGTGCCGTATGGGAGCGTAGTAGCGGATGCTCACCACCTTGGCGGTGCCCCGTGCCGTGGTGCACTTGCGTGACTGGCGGACGACATTGGTGAAGGAGAGCTGCATGTGCTCTTCAGCCGTCTGCAGCCCAAAGAACTTGGTGTTGAAGAACATGAGGGTGTTGAGGAGCACGAAGGGGGAGTAGACACCCAGCTGCTTGCACTCCCAGAGGTGCTCCTCCTCCACGCGCGAGAAAACGGTGTTGTTCGGCAGGACGGTGGGCTGCCAGCCACTGAGACTGCGGTTCAGCTCCTGCACGAAGGTCAGGTAGTACAGGTCTGTGAAGATGTTCACCATGCGATTGCTCTCTAGCAGGTACTGCTGGATGCCGAGGCAAAGGTAATAGATGCTGTCGGGCTCGTAGCGCTCGCCGTTGGGCCGGGTGATCTCCTTGACAAACTGGGCCAGGCCGTAGTTGAGCTCAGCAGCCGTGCAGGCCAGGATGTCCTCTTTGATCCGCATGGGCTTGGGGCCAAAGCGCAGCTCCTCCCCCTTGCTGGTCTCCCCACCTGCGTACTTAGCCTGCACCCAGCACTTCCAGGCATTCACGCCATAGGAGTAATTGAGTCCGGTGCAGCTGGGCTGGCTGCTCATGGAGTCCCGGGAGCAGCTCTCAGAGAGCACCAAGCGCTTCTGGCCCTTGCGGATGGTGCGAGGAAGGTCTTGGTCTGTGGAGACGTCATCTGGGCCCACCAAGCCACAGTCAAAGAGGAAATCCACGCTGGGGTTAATGTCCAGAGGGTTTTTGGGGAAGTCAGCCTCCAGGTCCTGGCCCGGCTCATCCAGAACATTGGCCATCTTGACAGCCATGGCCAGCACATCGTCCCTGGCCGGCCCAAACAGGTCGCAGTCCTCCAGGAGGCCCTCCGCGCTCTGGTTACTCACCAAGTCACACAGGTCTGAGGAGGCTTTGTCCAGCTCCTCGGCCTCAGCAATCATCTCTGCCATGGCCAGGATGTCTGCTTCCAGTGGGTTGGAAGGGATCTTCACTTTCAGTTCCTCTATGGTCTCCACGATCTTCTCCGTGCTCTCCAGTGTGGTGGGCAGGAACATTGGCACAGGCACCGGGACAGGCATGGAGAAAGGCACGGGTACTTTCTGGCAGTACAGATGCATAGGCACGGGCACGAAGATGGGTACGGGGATGGGCAGCACAATCACCTGGGGTTTCCAGTCTGCCTCAGTCTGACACCCCTTGGACTTCATCTCCACCTTGCAGGACACGCCACGGTTCTGCATCAGAGGCTTGCACATTGCTGCTTTGTTCTTTCGTGGGGTGGGGGGCACAGGCGGCAGGGGTGGTGGGGGCGGTGGGGCAGCCTGGGCCGAGCAGCTCTTGGAAGATGGCGTGTCGGTCTCTGCTTTCTGTGGGGTGGATGCAGGTTGCTTTGACTCCGGAGTCTGACTGTTCAGCAGGCTCTCGGGCCCCTTCTGCGTGTCCAGGTTGGGCTGGTTCTGTTGATTGTAAAACCGCAGCAGACATTGTTGGTTACAGAAGTGTTTGATCTGCCCTCTCCAGTGGATGGTTTCCAGCAGCTTCCCCTGCCGCTTGCAGGCATGGCACCGAGCTGCCTTGAAGTACCAGAGCAAGTATTTGCTTTTGCAGTCCTCGCTGCAGAAATCCCAGGTGCTGCCCTCCAGCTGCTCGGTGACCCCCCGCTGACAGGTCTGAGAGCAGTAGGTGCAGGTGATGCAGCAGAGCCCCAGGTTCTTGGTGAAATCCTGTTTGTAAAGCAGCACACAGCCTTCACTGCAGA
>TRINITY_DN30977_c0_g1_i4 len=1735 path=[2:0-180 7:181-447 8:448-1734]
CGGCAGTGGGTGCCACCTTGCAAAACCAGGAGCTGTGGGGAAGACGCATGTTCAGCTCCCAGGTCCTGGCTGGGGGGCCCAGAGGGAGAGCAGGGACAGTGCCCCCCCCACCCTTCTCCAGGAGGGCAGGACTTTCTCATCTCTGGGAGTCAGGGCCCACCGCAGGCCCCAAGACACCTACTGTTCGGCAGGACGGTGGGCTGCCAGCCACTGAGACTGCGGTTCAGCTCCTGCACGAAGGTCAGGTAGTACAGGTCTGTGAAGATGTTCACCATGCGATTGCTCTCTAGCAGGTACTGCTGGATGCCGAGGCAAAGGTAATAGATGCTGTCGGGCTCGTAGCGCTCGCCGTTGGGCCGGGTGATCTCCTTGACAAACTGGGCCAGGCCGTAGTTGAGCTCAGCAGCCGTGCAGGCCAGGATGTCCTCTTTGATCCGCATGGGCTTGGGGCCAAAGCGCAGCTCCTCCCCCTTGCTGGTCTCCCCACCTGCGTACTTAGCCTGCACCCAGCACTTCCAGGCATTCACGCCATAGGAGTAATTGAGTCCGGTGCAGCTGGGCTGGCTGCTCATGGAGTCCCGGGAGCAGCTCTCAGAGAGCACCAAGCGCTTCTGGCCCTTGCGGATGGTGCGAGGAAGGTCTTGGTCTGTGGAGACGTCATCTGGGCCCACCAAGCCACAGTCAAAGAGGAAATCCACGCTGGGGTTAATGTCCAGAGGGTTTTTGGGGAAGTCAGCCTCCAGGTCCTGGCCCGGCTCATCCAGAACATTGGCCATCTTGACAGCCATGGCCAGCACATCGTCCCTGGCCGGCCCAAACAGGTCGCAGTCCTCCAGGAGGCCCTCCGCGCTCTGGTTACTCACCAAGTCACACAGGTCTGAGGAGGCTTTGTCCAGCTCCTCGGCCTCAGCAATCATCTCTGCCATGGCCAGGATGTCTGCTTCCAGTGGGTTGGAAGGGATCTTCACTTTCAGTTCCTCTATGGTCTCCACGATCTTCTCCGTGCTCTCCAGTGTGGTGGGCAGGAACATTGGCACAGGCACCGGGACAGGCATGGAGAAAGGCACGGGTACTTTCTGGCAGTACAGATGCATAGGCACGGGCACGAAGATGGGTACGGGGATGGGCAGCACAATCACCTGGGGTTTCCAGTCTGCCTCAGTCTGACACCCCTTGGACTTCATCTCCACCTTGCAGGACACGCCACGGTTCTGCATCAGAGGCTTGCACATTGCTGCTTTGTTCTTTCGTGGGGTGGGGGGCACAGGCGGCAGGGGTGGTGGGGGCGGTGGGGCAGCCTGGGCCGAGCAGCTCTTGGAAGATGGCGTGTCGGTCTCTGCTTTCTGTGGGGTGGATGCAGGTTGCTTTGACTCCGGAGTCTGACTGTTCAGCAGGCTCTCGGGCCCCTTCTGCGTGTCCAGGTTGGGCTGGTTCTGTTGATTGTAAAACCGCAGCAGACATTGTTGGTTACAGAAGTGTTTGATCTGCCCTCTCCAGTGGATGGTTTCCAGCAGCTTCCCCTGCCGCTTGCAGGCATGGCACCGAGCTGCCTTGAAGTACCAGAGCAAGTATTTGCTTTTGCAGTCCTCGCTGCAGAAATCCCAGGTGCTGCCCTCCAGCTGCTCGGTGACCCCCCGCTGACAGGTCTGAGAGCAGTAGGTGCAGGTGATGCAGCAGAGCCCCAGGTTCTTGGTGAAATCCTGTTTGTAAAGCAGCACACAGCCTTCACTGCAGA
>TRINITY_DN30977_c1_g1_i1 len=203 path=[0:0-202]
GAAACCAGCGGCCCAGTCGGCGGATGCCTCGGACACTGTCCGCTGCAGTGTCTGCCAGAAGCCGGGGGAGATCCAGCATGAGGTCAGCAATGGCAACGTAGTCCACCGCATTTGCAGCGATGCCTGCTTCACCAAGTTCCGCGCCACCAAGGGGCTGAAAACCAACTGCTGTGACAACTGCGGGAGATCGGAAGAGCGTCGTG
>TRINITY_DN30977_c1_g2_i1 len=618 path=[0:0-617]
ACCAACTGCTGTGACAACTGCGGCCTCTACATCTACAACAAGGGGCTGCCGCTGGAGTACCTCTTCCATGAGGGCCAGCAGAAGCGCTTCTGCAACTCGACCTGCCTCAACAGCTACAAGAAGAAGAATACCCGCGTGTACCCCTGCATGTGGTGCAAGACACTGTGCAAGAACTTTGACATGCTCTCCAACGTGGACCGGAGCGGCAAGATGGGCCTCTTCTGCTCCATCTGCTGCACTACCTCCCACAAAGTCAAGCAGTCCGGCCTGACTGGCCCCCCTCGGCCCTGCAGCTTCTGCCGAAAGAGCCTGTCGGAACCCTGTTACTACAACAAGACTGAACGGGTTGTGTACCAGTTCTGCAGCCCCAGCTGCTGGACCAAATTCCAGCGTACCAGCCCAGAAGGCGGGATCCACCTCAATTGTCATTACTGCCACAATCTCTTCACTGGGAAGCCCGAGATCCTGGAGTGGCAGGATAAGGTCTACCAGTTCTGCTGCAAAGATTGCTGTGAGGACTTCAAGCGGCTACGAGGGGTGGTGTCCCAGTGTGAGCACTGCAAGCAGGAGAAGCTGCTGCATGAGAAGATCCGGTTCTCTGGGGTGGAGAAGAACTTC
>TRINITY_DN30955_c0_g1_i3 len=281 path=[1:0-75 3:76-127 5:128-129 7:130-148 9:149-280]
TGGAGCTCTCATTGAAGGCCGGGGTCCAATCGAGCGACCCCGACGTCTTGCCTATTTAAAGTTTGAGAATAGGTGGAGGGCTTTGAGCCCCCCGAACCTCTAATCATTCGCTTTACCTGACAAAACTGAACGAGCTCCAGCTATCCTGAGGGAAACTTCGGAGGGAACCAGCTACTAGATGGTTCGATTAGTCTTTCGCCCCTATACCCAGGTCGGTCGACCGATTTGCACGTCAGGACCGCTACGGACCTCCTCCAAAGTTTCCTCTGGCTTCGCCCTGC
>TRINITY_DN30955_c0_g1_i2 len=478 path=[0:0-194 2:195-270 3:271-322 4:323-332 8:333-345 9:346-477]
ATTTTCGGGGCTGATTGATTCGGTCGGTGAGTTGTTACACACTCCTTGGCGGGTTTCGACTTCCATGACCACCGTCCGACTGTCTGTATCAATTAACACCCTTTGTGGGGTCTGGGTTAGTGCGCAGTCCGGCGCCTTAGGCCGGCTTTCGGTTCATCCCGCATCGCCAGTTCTGCTTACCAAAAATGGCCCACTAGGCGCCCGCATTGACCGCCCGGGCCCACTCAAGCGGCCCGGACGTCTTGCCCATTTAAAGTTTGAGAATAGGTGAAGGGCTTTGAGCCCCCCGAACCTCTAATCATTCGCTTTACCTGACAAAACTGCGAACAGGCGCCTGCTATCCTGGGGGAAACTTCGGAGGGAACCAGCTACTAGATGGTTCGATTAGTCTTTCGCCCCTATACCCAGGTCGGTCGACCGATTTGCACGTCAGGACCGCTACGGACCTCCTCCAAAGTTTCCTCTGGCTTCGCCCTGC
>TRINITY_DN30955_c0_g1_i1 len=477 path=[0:0-194 1:195-270 3:271-322 5:323-324 6:325-331 8:332-344 9:345-476]
ATTTTCGGGGCTGATTGATTCGGTCGGTGAGTTGTTACACACTCCTTGGCGGGTTTCGACTTCCATGACCACCGTCCGACTGTCTGTATCAATTAACACCCTTTGTGGGGTCTGGGTTAGTGCGCAGTCCGGCGCCTTAGGCCGGCTTTCGGTTCATCCCGCATCGCCAGTTCTGCTTACCAAAAATGGCCCACTTGGAGCTCTCATTGAAGGCCGGGGTCCAATCGAGCGACCCCGACGTCTTGCCTATTTAAAGTTTGAGAATAGGTGGAGGGCTTTGAGCCCCCCGAACCTCTAATCATTCGCTTTACCTGACAAAACTGAAACGAGTTCCTGCTATCCTGGGGGAAACTTCGGAGGGAACCAGCTACTAGATGGTTCGATTAGTCTTTCGCCCCTATACCCAGGTCGGTCGACCGATTTGCACGTCAGGACCGCTACGGACCTCCTCCAAAGTTTCCTCTGGCTTCGCCCTGC
>TRINITY_DN30880_c0_g1_i1 len=360 path=[0:0-359]
GCACTGATAATTTTACGAGCTTCTCTCATATCCCCTCTCAGTCATCTCTTCTCCAAGCTGAGGAGCCCCAACCTATCCAGCCTTGCTTCATAGGGGAGCTGTTCCAAACCCTTGATCATTTTTGTTGCCCTTCTATGTCCCTTTTCTAGTTCTACTATATATATTTTTAGATGGGGCGACCAGAACTGCAGACAATATTCAATGTGAGCTCTCACCATAGATTTATATAGTGCCATTAGAATATTTTCTCTTATTCTCTACTCCTTTCCAAATAATTCCTAACATTCTGTTTTCCCTCACCACCAAGGGTCTCTCTGCCCACTCTTTCAAGAGAGTGCACTAATTCATGCTCAGCCAGCC
>TRINITY_DN30880_c0_g2_i1 len=371 path=[0:0-370]
CTCTTCCGATCTCTCCGCATATGGAAGCCGTTCCCAGCACCATTTCCAGTTCTACTAGGGCCTCCTTGAGATGGGGCGACCAGAACTGCAGACAACATTCAAGGAGTGGGAGCAGCACGGATTTATAGGGGCCTGAGGATATTTTTTCCATTTTATTTTCTATCCTTTTGACAGTAAATAAATTCCCCATTCAGAAGGAAGAGAGGAATTCTCAATAAAATTCAGTTTAGTTTCTACAAGGCCTCCAGAATATCCCCACCGCAGGTTTCCAGAAGGTCCATTCCGACATCTGGTCTCGCATCAGCTTTTAAAACCCACCATAAGCATTCCTTCTCCAGCGCAACCGTTTCTCTTGGCTCTCTTGTTTATCT
>TRINITY_DN30901_c0_g1_i3 len=251 path=[1:0-47 3:48-71 4:72-130 6:131-142 7:143-191 8:192-250]
CTCCTCCTCCTCCTCCTCCACCACCACCACCGGCTTGGGGAGAACTACATTGGCCCCCAGCCATGGAATTAAAACACCAGTCTTCTTCATTTAAAAAAAAAAAAAAAAAGCTCACACACAGACCAACACATAGACCAACAACAACAGTCACCCACCAACACTCACCAACCAAAACAACACAGCCAAACCAAACACAAACAGCCAAAACACACAAAACTGAACAGCCAGCCAGCCAAACACACACTCTCTCA
>TRINITY_DN30901_c0_g1_i1 len=214 path=[2:0-105 7:106-154 8:155-213]
ACCGGCTCCGGGAGCACCAAGTCGGCCCTCAGACGGGGAAGCAAGACAACAGTCTTCATTTTTTTTTCCCCCCTGAAAAACCTCACTCACACAGAGACAACAACACACAGTCACCCACCAACACTCACCAACCAAAACAACACAGCCAAACCAAACACAAACAGCCAAAACACACAAAACTGAACAGCCAGCCAGCCAAACACACACTCTCTCA
>TRINITY_DN30901_c0_g1_i2 len=235 path=[0:0-32 3:33-56 5:57-106 6:107-118 7:119-167 9:168-234]
CACCACCACCAGCAGCAGCTCCGGGAGCACCATATTGGCCCCCAGCCATGGAATTAAGACAACAGTCTTCTTCATTTTCTTTTTTTTTTTTTAAACAGTACACACACAGACCAACAACAACAGTCACCCACCAACACTCACCAACCAAAACAACACAGCCAAACCAAAGACAAACAGCCAAAACACACGAAACCAACAGCCAGCCAGACAAACACACACTCTCACCATACGCACT
>TRINITY_DN30901_c0_g2_i2 len=208 path=[0:0-51 2:52-207]
CCAACACTCAGTCACCAACCAGTCAAAACAACACAGACAGGTAAAACACACGAACCAAACAGCCAGCCAGCCAAACACACGTTCTCTCACCACACAGGTCCGCACGCAGATCGGAAGAGCACACGTCTGAACTCCAGTCACCTTGTAATCTCGTATGCCGTCTTCTGCTTGAAAAAAAAAAAAAAAAAGCTCAAAAGACACCTATAAA
>TRINITY_DN30901_c0_g2_i1 len=201 path=[1:0-44 2:45-200]
AGATCTACACTCTTTCCCTACACGACGCTCTTCCGATCTCACACAAACCAAACAGCCAGCCAGCCAAACACACGTTCTCTCACCACACAGGTCCGCACGCAGATCGGAAGAGCACACGTCTGAACTCCAGTCACCTTGTAATCTCGTATGCCGTCTTCTGCTTGAAAAAAAAAAAAAAAAAGCTCAAAAGACACCTATAAA
>TRINITY_DN30901_c0_g3_i1 len=228 path=[0:0-227]
ACCAACCAGCCAAAACAACACAGTCAAACTAACACACAGTCCAACACAGCCAAAACACACCAAACAAAACCAAACAGCCAGCCAGCCACAACACACACACCCTCTCTCCAAACAAACTCCGCATGCACTCGAATTTCCAGTTTCCGACACGATCACGGGACCATGCGATACCTAGACTGAAACCGGTTTCCAAATGGCCAGACCAAATGACTGAACCCAAACTCAGCC
>TRINITY_DN30915_c0_g1_i1 len=324 path=[0:0-323]
TATTTGCATGGCTACTTAAGAGGAGCCCTTCATCTTCCCCTTCCAAATGCTTTCAAGGCAATGGGGCAGGATCCTGGCTCTTCCAAAGTCAACAGCAGAACTCTGCCTGACTTCATTAGCTATTGGGTAGAATCCTGGCTTTGCTGAAGCCTCTCAGTAGCTCTGGAAGGCATGGCAAGCCATTATTATTTTAACAGAGATCAGGCATCCAGATGCTTTGCACAGCTTGTCTGGGCCACCATCCCCAACCGGTCACAGGAGCCAAGAAGTGCTCCCCTTGCTCTCTCTCCAGGAGAAGCAGTGGGCCTAGGACTTTTGGGGGGG
>TRINITY_DN30915_c0_g2_i1 len=410 path=[0:0-409]
CGCTGCAACCTTCATGTTTAAAAGGGGAGGTGGACAAATGAAGAAAGCTTTAACATTTATTTGATAGGAGGATCTTTATTTCCTGTCTTGGGAGTTGCTGCTTTGGTTAAATACAGTTATTGTCAGTGAACCATTGAGATTCTCTAGAGATCCCAGCAAGGCAAAGCGGACTATTTTTAGGAGGAGAAGGAGTGTGGCACAGATTAAAATATGGGGTAGCAAGGCAGAGAACACTGACAGCTTCCTCTACCTGGAAAACCTTTTCACGTGGGAGAATGATTACTCTAACGAAAGGGTGGGGCACCCCTGGCTTGTGGGACAAATCCAGCCTGCAACTATTTATTTATTTGGCCCCTTTTTAATTCCTGGATCTAGCCCCAACTTCTCATGTGTTTAAAAGAGCGTGCCCA
>TRINITY_DN30931_c0_g1_i1 len=425 path=[0:0-303 2:304-304 4:305-424]
TTTTTTAATTAGTATCTTTCAAGGAAATTTTTATGTAAAAAAAAATTCATTCTTTGAATAGTACATAGAAAATGTAACGTATTTATTCGTGATTGAAGAAAAAATATTATAGCATCATTTGGACTGTGTTGGCATGATGAAGTCTGTAATGTGATGAGACAGGCATGCCTAATTGGCACCTGGGGCCAAAGATGCCATCAGGCAGAGAAGAAGCTGATCGGGAATGCTTCATTGGTGGTGTATTTTTCGGACCAGGAAAAAATGCATTGAGATAGAATAGGTATGTGTACGTGATATTGGTGCTCTGCAAAAGTGAGAAGATTGGGAGAGGGAAACAGTGTTGAGTTGAAATTAGATGTACAGTATGGAGAAAAGCAATCTTTGGTCAGTCTGTTGAGCATGGTAAATGCGAGCAACAAACCCCC
>TRINITY_DN30931_c0_g1_i2 len=674 path=[1:0-200 2:201-201 3:202-349 5:350-673]
CAGCTGTGATGTGTCATTGTTTTTACATTCTTCGGGGTTCTGTTTTACATTTCTGTTTTACATTCTTCAGGGTTCTGGTGCATTACATCTGCTAAGAAAATTTGCATCTCTAGTTATTATCTAAAAAATGTGGAACTTGATGGTTATTCCTATGCTATTAAAAAAACAAATCAGTGGAGGAAACTTTGGAAACTCCAGTACCGTATGACAGCAGTACTGTCAATGGTGGACTTGACAATATGTCACTTTTAGCAGCTTATACTTCCTTGAAGATGTGAAAAAACTGTTAACTTGACACCAAATGGAAATGGGGTGAAACCAAAAGACAACGCAGTGCAGGTAAAGAAGCCCTGTGAAAAGTAAAAAAAGGAAAGACTAAGAAAATGGGTGAGAATAAAAGTTGCATTCCTTTCAGCATTTCTACAACCACACTTTGCCAATCACCTTTATGCAGCTACCCCATATAAAGATGAATTAGACAGGGGAAAGACATCTCAATTTTTTTTTGGAAAAGATATAAAAGCAATTAATTATAGCCTCCTGTTCCAAAGCAGTAGAATGAGGGGAGAGGAGGGGGAACCATAGGGAAGGGATTGGTGGAGAGAGTAACCACACTGCATTTTCTAGTAGCCTACATAACCATAAAAAAATAAATTCCACTAAGAGGAACAGAC
>TRINITY_DN30931_c0_g1_i5 len=394 path=[1:0-200 2:201-201 3:202-349 6:350-393]
CAGCTGTGATGTGTCATTGTTTTTACATTCTTCGGGGTTCTGTTTTACATTTCTGTTTTACATTCTTCAGGGTTCTGGTGCATTACATCTGCTAAGAAAATTTGCATCTCTAGTTATTATCTAAAAAATGTGGAACTTGATGGTTATTCCTATGCTATTAAAAAAACAAATCAGTGGAGGAAACTTTGGAAACTCCAGTACCGTATGACAGCAGTACTGTCAATGGTGGACTTGACAATATGTCACTTTTAGCAGCTTATACTTCCTTGAAGATGTGAAAAAACTGTTAACTTGACACCAAATGGAAATGGGGTGAAACCAAAAGACAACGCAGTGCAGGTAAAGAAGCCTTGAGGGATCGCCTCACTCCTCAGGGCAGCTCCTGCGATTGTTG
>TRINITY_DN30931_c0_g1_i4 len=497 path=[0:0-303 2:304-304 3:305-452 6:453-496]
TTTTTTAATTAGTATCTTTCAAGGAAATTTTTATGTAAAAAAAAATTCATTCTTTGAATAGTACATAGAAAATGTAACGTATTTATTCGTGATTGAAGAAAAAATATTATAGCATCATTTGGACTGTGTTGGCATGATGAAGTCTGTAATGTGATGAGACAGGCATGCCTAATTGGCACCTGGGGCCAAAGATGCCATCAGGCAGAGAAGAAGCTGATCGGGAATGCTTCATTGGTGGTGTATTTTTCGGACCAGGAAAAAATGCATTGAGATAGAATAGGTATGTGTACGTGATATTGGTGCTCGTATGACAGCAGTACTGTCAATGGTGGACTTGACAATATGTCACTTTTAGCAGCTTATACTTCCTTGAAGATGTGAAAAAACTGTTAACTTGACACCAAATGGAAATGGGGTGAAACCAAAAGACAACGCAGTGCAGGTAAAGAAGCCTTGAGGGATCGCCTCACTCCTCAGGGCAGCTCCTGCGATTGTTG
>TRINITY_DN30975_c0_g1_i1 len=201 path=[0:0-30 2:31-200]
ACTGGAGTTCAGACGTGTGCTCTTCCGATCTGAGCACGAGGGCTCTGAATCAGAAGGGAAGGCCCCTCAGGAGTTTTGCTCTGATCCCCGAGAAAAGGACAGACAGTTTCCCCTCAGCTAGAGACGAACTCTTAGCTCAGGTGACGAAAACCTTGCAGCTAAAGGAGAGACCAGTGAAAGGGGATTCTTCCGACTCCCAGG
>TRINITY_DN30975_c0_g1_i2 len=247 path=[1:0-76 2:77-246]
GCTCAAGTGAAACACAGCAGAAAAGACCCAGAGCAGGGACCCAGACTCTGGTTTCCTCAGACTCGGACCAGTTTTCCGAGCACGAGGGCTCTGAATCAGAAGGGAAGGCCCCTCAGGAGTTTTGCTCTGATCCCCGAGAAAAGGACAGACAGTTTCCCCTCAGCTAGAGACGAACTCTTAGCTCAGGTGACGAAAACCTTGCAGCTAAAGGAGAGACCAGTGAAAGGGGATTCTTCCGACTCCCAGG
>TRINITY_DN30965_c0_g1_i2 len=1751 path=[1:0-428 2:429-1750]
CTCTTGCCAACTGTTAAATGCTTAGATAGTTTGTAATACGCTGTCGTGATGAGAGCTGCACTCTTTTGACAAAGCAACATCAGTACACTTAAAAAGTGGCAGGATCTAATGTTGATTCATTCCAGGGTTTTGCTGGATAGACTCCCCATAGATGAGAAAGTGTACCATTGGATGATTAACTATAATTCTGTCTATTTCTGGGGAATACACTTGTAAGCCATGTGTAGTCACGTTTGCTCATACAAATTGGGAGGCATGCCTAAGCAGCTGGATACGGGTTAAGTGGTGCCTCTAAAAGGTGTGAGTTGAGAGTATTTGTTCACTGTCCAGTAAGTGTTGGTTTCACATTATTGTATTGCCACTTATCGTACAATGTAGCACAATATTTTCTTTTATTTGGGAATGCTGGATGTTTAGTAATAAGGAAAATCAGTTGTTTGTTTTTATGGAGTTTTTGCTTTTAATCAGGGCCCTGTGTTCCCGGCATTTCTTCATTGCTGGCCATGAAGAAAACAGTGAACACGCATCCCTGTCTTTAATCACCTTGCAAGGGTCTAAATTTTGTTTACAGGCTATAACAGCATATTTCTATTTCACTGTAGTCGGGTTACTCTGCCTTCAGTTAAAGTACTCAAGTTTTACATTGGTGTAATATAGGAGCAGAATTTTTGGTCCTGGGAAATCATTAAATGCTGCTAGTATAAAACCTCTGTATCCTTCTTAAATGGTCTCACAGGAAATGCCCTGTGTTTGTACCCTTCTTAAGTGTCTTGCTGGAAATGTACTGCCCTGTGTATGGTGATGCAACAAAACAGGCTGGCTGCTTAGTTGTGACACGAGTAACCAAGCCACATTGTTTTGTCATTTGTAAGTGTCATGTCCAAAGTATATCTAAAAGGGAAACTTCAAAGCAGAGATGAAAGTTGGAGTCAAGAGAAGGAATTTCTCTATCCAGTGTCCCCACTAATCAGGTTATGGGATGAGTAGAAAGGAGACAGGTGGCACATTTGTCTGCATACTTCAAAATTCACCAAATCTTGTTTGTTTGTAGAGAGACAACAAATGCAGAAATTCAGCCCTGTCAATTGCCATTGTAAACACTCCTAAATGGTGGATTAGGGCATTCGCACGTACACACAAACACACGAGATTTGCAATCGCAAGTTCTCTCCCAGCCTTGCAAGGATGTTTTTAGGCATACGTGAAAGCGGCCTTAATAGTCGAACTGTCCCCAAAGAGACTGCCAGCCATTCCAGCTGTAAATAAATTGTTTGCTTTCAGGATAACACTTTCCATAACTGAACACAGAAGTATATGGTTTTTGTAGTGGTTCTAAAATTGGCCTGTGAAGCCACAGCTAAGAAATGTGTTCAGTAAAGCTGCTTACAGTGAACTTAGTTTCTGAACAGCAATGTTTAAACTAGTCTATTACATTCCATTGCCTTAGCAAATATTAGGAAAGTCACCTGTGTTAGAATGCTCTGTAACATCTTCTGAGGCTGATGGCAGAAAAATGCTGCTTGAGCCTTAGAACCTCCAGTGGAAGAACCCTTTTGTGATGCAACTGTTCTAGTTTGAGGGGTCTATTTCAGCTTAGTCAGGAATTGCTTTAAGCTAAACTGTCTTAAGAGCCTTCTACTAACATGGATCAGTTAATCTTTTATTAAGTACTGTGTGAACACTCCCTCCCCCCCCCCCCCCCCCCCCCCACAAAACAGGAGTGCGATACTTTTAAAAGTGAAAAAAGGGTT
>TRINITY_DN30965_c0_g1_i1 len=1417 path=[0:0-94 2:95-1416]
GTTCCCGGCATTTCTTCATTGCTTTTTTTTTTCAAGCAGAAGACGGCATACGAGATTACAAGGTGACTGGAGTTCAGACGTGTGCTCTTCCGATCTCAGTTGTTTGTTTTTATGGAGTTTTTGCTTTTAATCAGGGCCCTGTGTTCCCGGCATTTCTTCATTGCTGGCCATGAAGAAAACAGTGAACACGCATCCCTGTCTTTAATCACCTTGCAAGGGTCTAAATTTTGTTTACAGGCTATAACAGCATATTTCTATTTCACTGTAGTCGGGTTACTCTGCCTTCAGTTAAAGTACTCAAGTTTTACATTGGTGTAATATAGGAGCAGAATTTTTGGTCCTGGGAAATCATTAAATGCTGCTAGTATAAAACCTCTGTATCCTTCTTAAATGGTCTCACAGGAAATGCCCTGTGTTTGTACCCTTCTTAAGTGTCTTGCTGGAAATGTACTGCCCTGTGTATGGTGATGCAACAAAACAGGCTGGCTGCTTAGTTGTGACACGAGTAACCAAGCCACATTGTTTTGTCATTTGTAAGTGTCATGTCCAAAGTATATCTAAAAGGGAAACTTCAAAGCAGAGATGAAAGTTGGAGTCAAGAGAAGGAATTTCTCTATCCAGTGTCCCCACTAATCAGGTTATGGGATGAGTAGAAAGGAGACAGGTGGCACATTTGTCTGCATACTTCAAAATTCACCAAATCTTGTTTGTTTGTAGAGAGACAACAAATGCAGAAATTCAGCCCTGTCAATTGCCATTGTAAACACTCCTAAATGGTGGATTAGGGCATTCGCACGTACACACAAACACACGAGATTTGCAATCGCAAGTTCTCTCCCAGCCTTGCAAGGATGTTTTTAGGCATACGTGAAAGCGGCCTTAATAGTCGAACTGTCCCCAAAGAGACTGCCAGCCATTCCAGCTGTAAATAAATTGTTTGCTTTCAGGATAACACTTTCCATAACTGAACACAGAAGTATATGGTTTTTGTAGTGGTTCTAAAATTGGCCTGTGAAGCCACAGCTAAGAAATGTGTTCAGTAAAGCTGCTTACAGTGAACTTAGTTTCTGAACAGCAATGTTTAAACTAGTCTATTACATTCCATTGCCTTAGCAAATATTAGGAAAGTCACCTGTGTTAGAATGCTCTGTAACATCTTCTGAGGCTGATGGCAGAAAAATGCTGCTTGAGCCTTAGAACCTCCAGTGGAAGAACCCTTTTGTGATGCAACTGTTCTAGTTTGAGGGGTCTATTTCAGCTTAGTCAGGAATTGCTTTAAGCTAAACTGTCTTAAGAGCCTTCTACTAACATGGATCAGTTAATCTTTTATTAAGTACTGTGTGAACACTCCCTCCCCCCCCCCCCCCCCCCCCCCACAAAACAGGAGTGCGATACTTTTAAAAGTGAAAAAAGGGTT
>TRINITY_DN30963_c0_g1_i1 len=364 path=[0:0-363]
GCGTCTCTGCGCTGATGTTGGACCTATCCTCCAGAAACATGTCCAACCCTTTCTTAAACCCAGCTATTCTACTGGCCTTGACTGGTGGCGAACACGGATGTTGACAGCCCAGCTCTTTCAAAATTCTCCAGGTTCTTTGAACTTGGACATGATTAGTTCTTACAGACCAAACAATGTTAGGCCTTTGGACTTTGTTTATCATCCCAGGAGCCTTACGTTTGATGCTATAATTCATTAGGGTCACCTGTTTAGGTCTACTTTACAATGGGGCTAGCTCCATTTATACGAGAACAGTTTCCCACCCCATTCCTCCCTTAATGAAAAGGAGGATGTACCCGTATGCAGGCTCTTTGCAAAAGGCAAC
>TRINITY_DN30924_c0_g1_i1 len=297 path=[0:0-296]
TGGCCGACCAAGGTGATTCCAATGCGCTGGATATCTTCCAGTGTCATGCGCGAGATGATGTCAAAGGTGGTCAGGCCAGCCTGGTCAAAATTCTCCTTGTAGCGGCCCATCTTGATGGCGTCCAGCCACTCGTGGGCACTGGTGAGTGAGGGGAAATCTGGGGGTGAGTTGCTCAGCAGGGGCTGGGAAGGTCTGCTGCTTCCTGTGCCGGTGGCTTTGAGGGCAGAGGGCTTGCGGATCATCTTGTCCAGAGCATTGACAATTTGCTCAAATTTGGGCCTCTGAACCCGCTCCTTC
>TRINITY_DN30924_c0_g2_i1 len=276 path=[0:0-275]
CGACGCTCTTCCGATCTGGCATCTCAGTCACATCACAGCAAGGGTTGTGCTTTGTTTGGCAGAGTGCAGCATTTCCTGTCTGCTCAGCTGATGCTTGAAGTCTCCTGGAATCGCCTCTTGCTCCTTTTGAAAGTCCCTCTGAAGTCCCCAGGCCCTTCCGTGCATTTGGAGCAGAGGGGGTGCTCCCTCAGCATCAGAGTGTCAGACTTCAACTGGCTCAAGCTGGTTGAGGTGAACTCGCATGAGCTGGATGCTGTTTAGAATCTTCTTCTGGTG
>TRINITY_DN30916_c0_g1_i2 len=543 path=[1:0-212 2:213-231 3:232-258 6:259-384 7:385-426 8:427-427 10:428-542]
GGACCATACTAAGTTCAGTTAAAAGAAGTTTAATGAATAAGCATACAGTACAAAATTATACTCAAGCGCGCAGAAATCAAATAACATCACCAATAACGCATTCCTATCTGTACTTGGATTCTCCTGACTTAGGTTTACCCTAATCGCGGTCCAAGGATATTTAGGTTCATGTCACAGCCAGCAGTTGAAAGCTTGGCTGGGTACAAGTCTTATTCCTTACTTCATAGTTTCTTTGGTGCAGCCCTTCTCTGGCTGATAAAATGCGGTGATGAAAATGAAGCTCTGATGATGATCTCACCGACCTCTCCTTTGTCTTGTCCCCCCCCCCCCTAAGTACAAGTCCTTTGTTTGATTTTCCTGCCAGGTGACGGTGCTTTCAGTCACATCCACAGGAAGAAATCCATTTGCAACTCAGTGGCCTATTGCTCAGATCGGAAGAGCACACGTCTGAACTCCAGTCACCTTGTAATCTCGTATGCCGTCTTCTGCTTGAAAAAAAAAAAGTCACAGCCAGCGGTGAAAAGCTTGGCTGGGTACAAGTCT
>TRINITY_DN30916_c0_g1_i4 len=499 path=[1:0-212 2:213-231 3:232-258 6:259-384 7:385-426 8:427-427 11:428-498]
GGACCATACTAAGTTCAGTTAAAAGAAGTTTAATGAATAAGCATACAGTACAAAATTATACTCAAGCGCGCAGAAATCAAATAACATCACCAATAACGCATTCCTATCTGTACTTGGATTCTCCTGACTTAGGTTTACCCTAATCGCGGTCCAAGGATATTTAGGTTCATGTCACAGCCAGCAGTTGAAAGCTTGGCTGGGTACAAGTCTTATTCCTTACTTCATAGTTTCTTTGGTGCAGCCCTTCTCTGGCTGATAAAATGCGGTGATGAAAATGAAGCTCTGATGATGATCTCACCGACCTCTCCTTTGTCTTGTCCCCCCCCCCCCTAAGTACAAGTCCTTTGTTTGATTTTCCTGCCAGGTGACGGTGCTTTCAGTCACATCCACAGGAAGAAATCCATTTGCAACTCAGTGGCCTATTGCTCGTGTCTGCAGAAACGTTGGGCTCTTTCGGATGACACGCTCGCGCAGGGTCATGAACTTAGCCGTTCTCCAT
>TRINITY_DN30916_c0_g1_i1 len=538 path=[0:0-141 2:142-160 4:161-319 7:320-361 9:362-537]
TAACATAACCAATAACGCATTCCTGTCGACTTGGACTCTCGCAATTTAGGCTTACCCTAATCAAAGTCCGAGGATACTCCAGTTCATGTCACAGCCAGCGGTGGAAAGCTTGGCTGGGTACAAGTCCTAGAGTTTTCAAGAGTCCTTACTTCATAGTTTCTCTGGTGCAGCCTTTCTCTGGCTGGTAAGATACGATGATGATGAAGACGAAGCTCTGATGAAGAAGATGAAGCTCTCCTCTTTGTCTCGTCTTCCTCAAGTACTTTTCCAGGGTCCTTTGTTTGATTTTCCCGCCAGGTGACTCTCTGCTTTCAGTCACGTCCACAGGAAGAAATCCATTTGCAACTCAGTGGCCTATTGCTAGTATCTGCAGAAGTGCTAGGCCTTTTATGATTACACAATCGCTTAGGGCCGTGAACTGAGCAGTTCTCCGTTGCATGGAGCGAGTTTCCAGTTCTGAGCTCTGGTATTACATATATCTTTAACCTTTACCTTTACATATTTGTTAGACCTGTAGTCCAGTAACTTCTCATCACAG
>TRINITY_DN30916_c0_g1_i3 len=454 path=[0:0-141 2:142-160 3:161-187 5:188-453]
TAACATAACCAATAACGCATTCCTGTCGACTTGGACTCTCGCAATTTAGGCTTACCCTAATCAAAGTCCGAGGATACTCCAGTTCATGTCACAGCCAGCGGTGGAAAGCTTGGCTGGGTACAAGTCCTAGAGTTTTCAAGAGTCCTTACTTCATAGTTTCTTTGGTGCAGCCCTTCTCTGGCTGATAAGATATGATGATACAGCTCTGATGATTCTCATGAAGCTCCTGATTGTCTTGTCTTCCCCCGTAAGTACTTTTCCAGGGTCCTTTGGTTTTGGGGGTGTTTTGTTTTCCCCCACCAGGTGACTCTGCTTTTAGTTATGTCCACAGGAAGAAATAAATTTGCAACTCAATGGCCTATTCCTAGTGTCTGCAGAAGTTAGACTTTTCCTGATTACACACTCGCTCAAGGTCATGACTTAACATTTATCCATGGCATGAAGCGAGTTTCCA
>TRINITY_DN30916_c0_g2_i2 len=216 path=[0:0-189 2:190-215]
ATTTCAGTTCATGTCACAGCCAGCGATGGGAGGCTTGGCCGGGGACCCGTCTTTAGAGTTTCCACGCGTCCTTACTTCATAGTTTCTTTGGTGCTGCCCTTCTCTGGCTGGTAAGACGTGACGATGCCGATCATGCTGAACAAGCTGATCTCAACCCCTGAGATTCTTTCTTTGTCTTGTCTCCCCCCTTAAATACCTTTCCAGGGTCCTTTGTTT
>TRINITY_DN30916_c0_g2_i1 len=283 path=[0:0-189 1:190-282]
ATTTCAGTTCATGTCACAGCCAGCGATGGGAGGCTTGGCCGGGGACCCGTCTTTAGAGTTTCCACGCGTCCTTACTTCATAGTTTCTTTGGTGCTGCCCTTCTCTGGCTGGTAAGACGTGACGATGCCGATCATGCTGAACAAGCTGATCTCAACCCCTGAGATTCTTTCTTTGTCTTGTCTCCCCCCTTGAGTACTTTTCCAGGGTCCTTCCCACCAGGTGAGACTGTGCTTTCAGTCACGTCCACAGGAAGAAATCCATTTGCAACTCAATGGTCTATGTG
>TRINITY_DN30916_c1_g1_i1 len=213 path=[0:0-212]
CATGAATAAGCATGCTGTACACGATTATACTCGAGAGGGCAGAAATCAAAATAAAATAACCAATAACGCATCCCTATCTGTACTTGGATTCTCCTAATTTAGGTTTACCCTAATCGAGGTCCAAGGGTATTTCAGTTCATGTCACAGCCAGCCATGGAAAGCTTGGCTGGGTACAAGCCTTAGAGTTTCCAAGAGTCCTTACTTCATAGTTTC
>TRINITY_DN30909_c0_g1_i1 len=335 path=[0:0-334]
TCCGATCTCCTCACTTCCACTCCCACCCCCAACAGCAGGAAAAAAACACCACATCATGAGGTCAGTCCATTTAAGCCATGTAGCAAACCCAAGGGCCTCTTCAGCCAGGTACCACCTGAAGGGCATCCTAATACGTCCCCGTTCCAAGCTTATCAGCAGCATCTGTATCAGTTCTGTGGTCTTTCTTTTTCCTGTTGATCAGGTTGTTGATGATGCGTTTTCCAATCATCCATTCTTGACATGAGAACATCCCAACTTTTAGTTCTTTCGTAGCCACCAGGTAAAGAAAGTGAATGAAAATGAAAGATTATACGTACGGTTCCCTTCCATTCCCC
>TRINITY_DN30909_c1_g1_i1 len=396 path=[0:0-395]
GCACCAGGCAGGACCACAGCCGATTCGGGATTCTGGAATTCATTAGCCTGGCTGTGGGGCTGGTTAGTATCCGTGGGGTGGATTCAGGACTTTATCTTGGGATGAACGAGCGAGGCGAGCTGTATGGGTCGAAGAAACTCACAAGGGAGTGCGTGTTCCGTGAACAGTTTGAAGAGAACTGGTACAACACATACGCCTCGACCCTCTATAAACATTTAGACTCCGAGAGACAGTATTATGTGGCTTTAAACAAAGACGGATCCCCCCGGGAAGGATACAGGACTAAGAGACACCAGAAATTCACTCATTTTTTACCAAGGCCCGTGGACCATACGAAAATCCCTGCAACGTACAGAGACCTTTTTCACTACAGGTGGCTACGAAAGAACTAAAAGT
>TRINITY_DN30956_c0_g1_i1 len=771 path=[0:0-770]
CAGGACTACTGGGTGTTGAGGATTTAAAAAAAACACCTTCCTGGATTTGCCCAGTTCCCCATAGGTTCTGCTTCTCTTCAGGCATGAAACTACTTTTCACCCACTTTGCAAAGCAGGGACGAGAGCCTTCTGTGCAGCTTGCATCACTCAGAGCAGCTTTTTGTGTGTGTTTCCACCTCCTTTCAAAACTAGTCTGCGACCCACTTTCCCCCCTTGCATTCTACCCCTCTCTTCTGTTCTGTTCTAGTCTGTATTCCTCTGGTGTTCATCACTGTAATATCAGAGACTAGCATCTCTTAAGTGGGGCATAGTCTTGCACGTTCTATCCCCAGAGGAAGATGCCTGCAGTGTGGAGGGTTTTGCACAGAGTGAGGGGACTTGGCAGGTTGGAGGCTTGCATGCACAATGCTAAGAGGATGTTTAGCAAAGACAAGGGCAGTGGAAGGTGGTAAGGGTCATAGTGCTCTAGCTTGTGGGGAATGTGAAAAGGGTCGATCTGTCATTGCAGATGAGCTGTAGCGTCGGGGCAGGGAGTTGTGTTGTGCTGATGTGTCTCCTATGCCTGACTGCAGTGTGTTACTCTGAAGCATTTGAGCAGCACTGTTTTATGAAAGTTGCATGGCTGTAAATTGTGCAGCGTTCAGTTTCTCTACTAACAGGAGAGGTTAACAAAGCTAGAAATAAAAACATTCTCTTCAGAAAACTGAGTTTGGTGACTGGTTCAGGGGTGTAGTGAGGCAAGAACAGTTTAATATCAGGATAAAATCTGGC
>TRINITY_DN30902_c0_g1_i1 len=1610 path=[0:0-1609]
TTCAATTCATCATCCACTTCACTGTTCCAGAAGATGTCATACAAGCTGCAGAGAGAGAGTGTTCAGCTGAAGTTAATGTCAACATAGCACTGGACAGCCTAACCAGGGAGAGGAGGATGCTATACACAACTATCCCTAAGCCAGACTGCCATCTGCGGTTGGGGTTGCAATACTGACTGATATTTTATGTAAGTTACATGCCTTTGTTGCCATCTGGGGTCCCATGATTCTATTGAATCTGAGAATGGGGTCACACAGGCAAGAAGTTCAGGACCCCTTGCTCCTGTACATCACCCATCTTGAGGGACCTGCCACCTTGATCATGTTCATCCTCTCCTCCCTCTCTGCATCCAGCACAATCTCCCTGTCTTTACTTCCTAGGCTCTTTATGGCCTTGCTCCTCCTCCTCCCTCTGCTGTCATCTCCTGCTAGAGTCCCACCTTGGAGCTTTGCTCCTCTGCTGACACCACCCTCACCGCCCTTAAATCATCTTCATCCCTTCTCTCATGTCCCTGTATCTGAAACTCTCTCCCTGAATGTGTTGCTCTGCTCCCTCCAAATCCCTCCTAAAAAAATCCTCTCTTCTATCAGGTTTCCCTTCCTCCTCACCCCCTTAGATTTATACTTCTCCTTCTACGGTCTATTCTTAGGATCCCACTGCTCCCCTGAAACTAAACCAAGCACGTGCACGTGCAGCTTCATGAATGTAGCCTTTTCTCACCCTCTGCATTCCTCCCCTTCGCCATTCTAGATTGTAAGGCCCTTGAGGGAAGGTACCTCTCTCTTTTCACAACTATACAACACACACTGCTGGAGCTATATAAATAAAATTATTAATAAACCTGGTTTGAGAGGAGAGCTCAGGAAGAGCTACTGCACAGAAGGTAGCCTGCATGAGCAATAAGCTAGCTAGCAAAAGCAATGGAAGCAAGCTACTTGAGACACTGTAAGTAGATCTATTGGAAGAACAAGAGGTGACATATCAAAACCTCAAGCAAGCAGGCAGTGGCTGTAATTCCAGCCACATCTAGAGGCTAAAATTAGGGTTCTGCTCAGAGCTCCACTGGCTGCAGGAAAATTCTAAATAGTCCCCCAGGCAGCAATTCTCCACTATGTTGAATCAGTCATGGCAGCCACAGAAGTGCGTGGCAGGAGGGGTATTCCAGCATCCTCTTCTAAGACTCCAGCCTCAGAACAGCCCTCCAGATGACAAGTCACTCCTCCTACAGGCAGTGGGGCTCTGCACAGACCCCAAAAGGTGAACCAGAAGTGCCACGCAAGTAACTTCTGTGGCCTGAGCGGTCCAGGTCTCAGAAAAGGTCTCTGAGCACTTGATTGCCCCCTCCTGCCACCACCCGGCTGCTTCCGCTGTGCCATCCTGTAGCAGTGACACCCCACACGCCACCTCAATCTCTTCTCTCACCTCCCCAGCACTTCCAACAACGCCTACTTGCCAGCCACTTCTGCCCCACCTCAGGAACCAGGTACGCTTTGCTACCCCGAGAACATCCTTGAAGGGGTGCCTGAGGATATACCTGTGGCTAGCAAAGCCAACGGCTGTTTCAGCTTTAACAGTCTCCCTTTAGTTCATGCAGTTTCAGCAGAGCAGC
>TRINITY_DN30926_c0_g1_i2 len=574 path=[1:0-345 2:346-573]
GATCTCTGGAGTGGCAAAGAAAAGAAAACTATACAGCCAGCATGTCAAAACTTCTGCCACTTTGTACTGTTATCTCCTCTGCTTTGCTGCCAGTTCTGCTTTCTTTTGTAATATTCTCTAGTTTTTAGATCCAAGAGTCACGGCAGATTCATTTGCTCTAACAAAGGGTGGGGAAGGATTACTACAGATTACCAAGAACTACCCTTGATAACCTGTTAAGTGCCTCATGTTTCAACTATCTTCCTCTTTACTTGACTGGAATGCTTCCTACATCTTTATGGAGCTTCGCATTTGTTCCTTATGCAGATGGCCCTTTTGGATACAGACCCTGAGATAACGCATAGTGTGATGTAGTTCCTAATCCGAGCAATGGGGTTGAGGAGGAATTTTCTTGGATTTAAGCCTCTGCTAGCTTGATATAGCAATTCTACTTTTATTTTATATTGTCTATTTAAATTTACACCTTGCATTTAGGTCATTTCAGATGCTAAACAATAATGTCGTTTATAAGTTATAGGCATTTGTTGCATAGCTGGTGGACCTTTAGTAATGAAATGGTTGAGATCGGAAGAGC
>TRINITY_DN30926_c0_g1_i1 len=270 path=[0:0-41 2:42-269]
ATTACAAGGTGACTGGAGTTCAGACGTGTGCTCTTCCGATCTTGATGTAGTTCCTAATCCGAGCAATGGGGTTGAGGAGGAATTTTCTTGGATTTAAGCCTCTGCTAGCTTGATATAGCAATTCTACTTTTATTTTATATTGTCTATTTAAATTTACACCTTGCATTTAGGTCATTTCAGATGCTAAACAATAATGTCGTTTATAAGTTATAGGCATTTGTTGCATAGCTGGTGGACCTTTAGTAATGAAATGGTTGAGATCGGAAGAGC
>TRINITY_DN30906_c0_g1_i1 len=661 path=[0:0-660]
GTACTCTTCTTGCGTGTCGAAGTCCCAGCGACCCAGAGGGCCCTTCTTATTACCCTGTAGTAGAGAAGACAAAAATAATCTTAAGCTGCTCCTCAGAGGGATCAGTTCTCACACTGAACAGCCTGAAATAGGGGTCAACCTAAATCTTATCCCTAGTCCAGACTGTGTCCTGGGAGATCTGGGACATTGTTTGGGGAAACATCATAGCTCTGCCTGCCAGTCACTTCACTGGTTTATGCTGAAAGCTACAGCCAACAGAAGAGGCAGGTGAAACCAGTTACTCTGTGGACTTCTCCTCCACCCTCTCAGAGAGACAGTGTAAAGGCGTGGCTTTGTACCAGAAAGTCAAAGTAGCTGGAATTAAGACTCTAGCTCTTCCCAAACCACTTCTGGTTCACTCAAGTTCCAGAAGAGGCATTAATGTCATCACCAGAAAGGGAAGTTCAGTGAGACAAGGCACCAGAACATGGAGTTTCCATCCGGCTAAGATGCAAATGAAAACACAAAAGGAATGTGGTGGAGAGAAGAGCCCACTCTCTGCAGCCTCTACTGGACTCCTTTCTCCTACGTGTTGGAACCATATCACAAACTGGAACTAGAATATGCTGGAATACCTGATCCATTTTACTGTAGTCAACCTCTTCATCACTGTCCACAGCCA
>TRINITY_DN30964_c0_g1_i1 len=242 path=[0:0-241]
AATCCAGGAGACACTCTATCCCCTCACCCTTCAAACTTGAACCACCTTTGTTTCTAGGAAGGTTGTGGAGCTCTCATTAGACAACTTCAGTCAAGCTGGGGTGTGACAAGCTAAGAATGGATTTCTCTGCCGGCATTTTCTGTACTTAAATGCTTTTTTCCTCACTCAGTGTACAACTAGCCTGCGGAACCCCCCACCAGAGGATATTGCAAAGGCCAATCGCACAGCCGGATCCAAACAAG
>TRINITY_DN30950_c0_g1_i1 len=1184 path=[0:0-58 2:59-1183]
TCTTCCGATCTGCTTGACTTGGTAATAGACAACTGATCTGTATTCAGTCACAGGTTTGTCTCCTGCTCCCAAACAAATTGTGTTTGGCATCACTTTTCCATCTTCATCGCAGACACACATGATAACTTCTACATTTCTCTGTGTGGTTTTAGCATACTTATCAAAGTCACCATACATCAATGTAATATAAATGTCATTTCTTACATCCCCTGGCATGATTATTTCAGGAAAGCCCAGTTTCCTAGCAACAACTGTTGTCCTGTCAACAAGATGCGGGTAATCCTTCCTAATTTGACCAGTATCTCCAACAAGCATTTTTAAAGTTACCCACAGACCTTGTCCACCACTATCTCCTTTGGATGCTGTGACTTTGCCTAGAAGATGGTGTAAAAAATCATTTTCTGCCACCACTGGGTGAAAAGGAATGAAGTGCTGTTTCTCCTCATCACTTTCTACTTTTCCTTTAATGATATCTGTAATATCCATAACTGCCACACCAAAAGGCCGTCTCAGGCCTTGAGTGCATTTTTTACTATTGGTGTCTTTAAGGTCCATCCTTCCAACTCGAACAATTTGACAAATCAAATACACTTTCTCTCTGCTAAGTTCCTTGTTTCCAAGATCAGTGAACACCACCTTCAAGTTGTTGAGCATGTCAATCTCCTTGGGAAAACCTTTGCTTCCCCATCGCACCAAATAATTTTCACTTATGACAGCATGCTTTTGAGCATCGTACAATGACATGAAGAGTTCAGCATCTTCTCCTATTCGACACACGAAGTTCCTTACAAAGACATAAAGGCTATGCGTGGGGGATGAGGACATTCGGGAATACATTCCATAATCCGGCTGATCCTTGGACATCTCCTCTTTTATTCGCTCCGTTATCTTGTTAGTGGCTTCTTCATGTGCATGAAATAGTCTGATGACGCTGGCCTTATCTGGATCCAAGATATTTCCATCTTCATCTCTGACTGTTAAATCTAGCTCAAGTATCTTGTTCACATAGTCAATTCTGGATGTGACTTTCTGTTGGAGTTCTTTGAGTTCATCTTTAGGCAGAGTCCCAGAGAGAAGTTGTGACCTCCACTCCATCAAATCATACATCATAGACTGCACCTGCTCGAACCTCTCTTTTTTGTTTGCCACATAGAGCTGTTTCCAAATAGATCGGAAGAGCACAC
>TRINITY_DN30950_c0_g1_i2 len=1152 path=[1:0-26 2:27-1151]
TTTCCTACACGACGCTCTTCCGATCTCCTCCTGCTCCCAAACAAATTGTGTTTGGCATCACTTTTCCATCTTCATCGCAGACACACATGATAACTTCTACATTTCTCTGTGTGGTTTTAGCATACTTATCAAAGTCACCATACATCAATGTAATATAAATGTCATTTCTTACATCCCCTGGCATGATTATTTCAGGAAAGCCCAGTTTCCTAGCAACAACTGTTGTCCTGTCAACAAGATGCGGGTAATCCTTCCTAATTTGACCAGTATCTCCAACAAGCATTTTTAAAGTTACCCACAGACCTTGTCCACCACTATCTCCTTTGGATGCTGTGACTTTGCCTAGAAGATGGTGTAAAAAATCATTTTCTGCCACCACTGGGTGAAAAGGAATGAAGTGCTGTTTCTCCTCATCACTTTCTACTTTTCCTTTAATGATATCTGTAATATCCATAACTGCCACACCAAAAGGCCGTCTCAGGCCTTGAGTGCATTTTTTACTATTGGTGTCTTTAAGGTCCATCCTTCCAACTCGAACAATTTGACAAATCAAATACACTTTCTCTCTGCTAAGTTCCTTGTTTCCAAGATCAGTGAACACCACCTTCAAGTTGTTGAGCATGTCAATCTCCTTGGGAAAACCTTTGCTTCCCCATCGCACCAAATAATTTTCACTTATGACAGCATGCTTTTGAGCATCGTACAATGACATGAAGAGTTCAGCATCTTCTCCTATTCGACACACGAAGTTCCTTACAAAGACATAAAGGCTATGCGTGGGGGATGAGGACATTCGGGAATACATTCCATAATCCGGCTGATCCTTGGACATCTCCTCTTTTATTCGCTCCGTTATCTTGTTAGTGGCTTCTTCATGTGCATGAAATAGTCTGATGACGCTGGCCTTATCTGGATCCAAGATATTTCCATCTTCATCTCTGACTGTTAAATCTAGCTCAAGTATCTTGTTCACATAGTCAATTCTGGATGTGACTTTCTGTTGGAGTTCTTTGAGTTCATCTTTAGGCAGAGTCCCAGAGAGAAGTTGTGACCTCCACTCCATCAAATCATACATCATAGACTGCACCTGCTCGAACCTCTCTTTTTTGTTTGCCACATAGAGCTGTTTCCAAATAGATCGGAAGAGCACAC
>TRINITY_DN30950_c0_g2_i1 len=206 path=[0:0-205]
TGCCACTCCGCTCTTGTCAGCCTTATGCCAGGGCGTCATTGCAGATAAATGTGCAGCAGTGCTTGGAATCTGCCAACCAGCGGCAGAACATAACAGCCAAGAAGCACTCTGAAGCAAGTTGTCCTAGTTTCTCATCCAACGTTGCCAATGGACCGGACAAAAGTTAGGCTGGTTGTTGGAGTAACTACAGCTCAGTGCACTCTGCT
>TRINITY_DN30950_c0_g3_i1 len=271 path=[0:0-270]
CTCATTCCCATAGCGTAGTGGTAACTTCTTGCACCAATGGAATCTCAGCAGGTACTACAGTGTCTATATTTCTTTTCTTCTCAACAGTAATTTCTTTGATGTGGATGAAAGATTTTGGAAATATTCCCTCTATGCCTTTGCGTCTTACTAGGTATCCCCTGTACCAACCTTCACAAGATTCTAGTATATAGACCACATCGCCAATCTGTAGGGATAGCTGTTGCACTCCTTCACCTTTGAAATTGTATATTGCCACTCCGCTCTTGTCAGC
>TRINITY_DN30967_c0_g1_i1 len=206 path=[0:0-205]
CCCATATGGAGGTCCTCAGGGAGATCCTCTCTGAGTTGAAGAGGAAGAGGACATTAGAAGATGCTGCCTGGGAAGCCCATCTGAGCATGTCAGTGGAGGAGTCGGTGATGAAAGAGTAGGCCAGGGAACCTGCCCCAAGGAAAGGGGAAGATGCCCCAGCCCCAAAGACCCTGCAAGACCCGCAGGCTCTTAGACTCCCCTGAATC
>TRINITY_DN30899_c0_g1_i1 len=454 path=[0:0-453]
TCATTGCAAACGTGAAATAGGTTGCCTCTCTTTAAGGAGACTTATTCAAACATGGGTGTGGGAAGGAAAGGAAAGCCATTGGTAGGGTGGATGCACTGCACGCGTGCCTTTCTAGTGTGGATGCTGTCTAGGTAAACACCCACAAGCCACAGTGAGTAAATTCTTCTCCTGATGAATAGGAGAACCACCCTATAATAGTGCTGTCAACTCCTTTTCTGAGCAAAAATAGTAAACATTGAGTACAAACTTATCACAACTGGATTCCTAACAAGCAACATCTTCAGAAATGAATTCTGTCTGGTTCAGTGAATAATTGTGTGTTCACACACACATCTTTGACTCTTAATATTTGCTTTAATCTTTTGTCAACCTGTCTCCCAAAATTTGATGAAGCTTTTTTCTTTTTCTTTTAAATTCGGGCTTAAGAATAAATGAAATTATTAATATTTCAGGC
>TRINITY_DN30936_c0_g1_i1 len=319 path=[0:0-318]
TCTGGCTAAATTATTGCAATAAGACTTTTTTATTTGAAAAGGCATTTGGTGGCCGGAGATAAATGGGGGAATGGGATGGTTTGCGGGTTCGGGAATGGGGTGGTGGCATTGGGTGGGTTTGTGGAAAGGGAGAGTTTGGTAGGGTTGGGGGGCTTAGATTTCTTTGTATTTTAAAGTTTTTATGATTTGTAAGCTGCCCTGAGCCTCTCGGAAGGGCGGCAGAGACATTTAAATACATAAATAATAAATAAATGAGTCAAAATGACAATGGACAGAATCAGTGCCAAAATTCCATTTCAGTCCTAAAATGGATACAAAC
>TRINITY_DN30930_c0_g1_i1 len=417 path=[0:0-416]
GGGCCCGAGGGAGCAGAGGAGCTGGAACTCACAATAACCCTGCCCCACCCCAAAAAGAGGGCCTCAAGATGTTTGTTTAGTGGGTTAGGAGCAGTGGAGTTTGGGAGCCAGGACTCCTAGTTCTGTCCCCATTTTTACCTCTTACTTGCAGTCATGGCTTGTACAATCCACTTTGCCTCAGTTTCTCCATCTATAAACCAAGGCTCAAAAGACTCTCTTCTCCTGGGGTTGGTCCACATGCCCCCAAGGGTCACTAGGGGGATTGTTATATGCTAAACCCATTAGGGGTCACTTTCCAGTGGGGCCAGGCTGCCCTCCTCTGCCAGCATACCTCTTTGGCATAGATGTCCTGCCTGCGGGGGCTAGGGACAGCCATTCCCTCAGCCGCTCAGGGAACTGGCCACCTTCAGGCAACCC
>TRINITY_DN30882_c0_g1_i1 len=244 path=[0:0-243]
ACATATTCTAAACTTCCTGCAAGTGGGACTGGAAAAGGGTCTCAGACATAATACCCTTGCCAGACAGACTTCTGCCATAAATTCTGTTTTGAGCTCACTGGGCAATAGAAATATTTCCACACACAGGCATATCTGCCAATTTTTGAGAGCTGCAAAGCATCTTTCCCCTCGCACAGGTGTCCCTCGTGGGACTTAAATATCGTGCTGGACGCATTAACAAAAGCTCCCTTCGAGCCTCACGCAC
>TRINITY_DN30895_c0_g1_i1 len=511 path=[0:0-510]
CTGGTAATCAAGAGATTTCATTTCCTGACCAACTTGACTAAGAGCCATTTATGGACCTATCCTCCAAGAACTTATCCAATTTATATATATATATAAATGGTTTTATTTATTTTAGATACCCTAAAGTACATTCCAAGTCTGCAAACACAATAGTCTTCAGCCAAACATAACTATACCATAAAATTAATAAAACTATTTACAGACAGTTAGTACCTCCAAAGTGGACCGTTTCGGGAATACCCGTCACAGCGTTGGTCCATTACTGCTAATTCCGTGATATTCCAGACCGTGTCATATTAAATCATAGTTAAACATATTGTAACTTTACTATCTGACATGTCCTATCCAATCTTTTTTTAAACCCAATTACACTATTGACCTTAACAGCATCCTCTGGTAACACGTTCCACAAGTTAATTGTACATTGAATGAAAAAACCCTTCATTTTATTTGTGTTAAATCTGCTGCCAGTTATTTTCATAGTGTCCCCTAGTTCTAGTATTGATAGAGA
>TRINITY_DN30895_c0_g2_i1 len=242 path=[0:0-241]
ATCTGTGAAAAAAATGCTTTTATTTGTGTTAAATCTGCTGCCAGTTAGTTTCATGGAGTCTCTCTTAGTTCTAGCGCTACTGAAGGGGGTAAATAACAACTCCTCCCTATTTCCGTGTTCCACCCCACTCATGATTTTATAAACTTCTATCCCATCCCCTCTCCATCTTCTCTTCTTCAAAGCTGAAGAGCCCCAACCTCTCCAACCTCTCCAGCTTCTCCTCCTATGGGAGCCGTTCCAGA
>TRINITY_DN30895_c1_g1_i1 len=233 path=[0:0-232]
CAATATGTTTAACTATGATTTAATTTGATACAGTTGGAATATCACAGAATTGATAGTAAATGGGCCAACGCTGTAACGGGAACTCCCGAATTGGTCTACTTTGAGGTACTATTTAACTGTAAGTACTAGTTTCATTTATTTTCTTTTATAGTTTATGTTTGTCTGAAGACAATAGTGGGTGATTTCAGACGTGACGAGATCACGCTGAACCACACTGAACCACGGTGAACCCT
>TRINITY_DN48408_c0_g1_i3 len=1710 path=[0:0-1709]
CTTCATGGCAGCGATCCTCTCTGTAATCTAGAAAAACTAGACATGGCTTCTTGTGTAAGCTTGGATTAGTCTGCTTGGATCACTGAATTTCAAAACAAGAAGTCTGTCTCTTTGAAGCAGTTGTGGAGAATTGTCAGAAACCAGTTTCTTCTTTCCTGTTAGTTCACTATCCAAACTTCAGATCACATCTGAATGCTTTTTATTGCCTGAAAAGGTGGCTCCATAGGAATAAGAAGTGATGAAAGTAGCTAAGTGGGGAACATTTAAGCAGTTGACACACTCCTTATTTCCTGATTCTGCAGTAGGTAAGGCTGTCCATCATATCTGACAGTGAATCACAGTATCTTCGTGTGTTCTCCTGTGCCTTACCTAGACAAACTGAAATGTATCTATCAAGGTCGCTGTGTGGGAACTGGGGGAAGAAGGAGATGTGAAACTGATTTTTCAACATGCAATGTTCCCAAAGTCAACATTTTTGCCCTCTTGGTAGATGAATGGGCTGACTTGTGATTTTAAATAGTCTTACAACCTTAGCTACACTTTTTAGAGACCATTGCCTATTGTTAATTATAGATCATATGTCCTACAGTTGATTTGAGGACACATCATCTTATTGTCCATGTAACATGTTTAGATAACAAAACGCTGTCCTTAGAAAAATAGCATTGTCCAACAGGAGCCAACGAGCTTATCAACAGATGGCCGTGATGTGGATTAACTGCTTGCCTGGCATATAACACAGCTCTGTATTGACATGCTGCTGTGTAGTGATTTTTTTGTACAAGCTATGCGCACCATTCCAAATTTGCAGATGTGTGGATATTTTTACCATTCAGTGAAGTATCATGTGAACTTCAGACTGTCAGAAGCCACAAGTGGTGTTTCAGACGTGATGGGTACAGATTCATCTGCTTTAGCACAGATTAACTTGTGCCCAACATCACACTTAAAAGGGGCTGCCAGATGTTGGCCTGGGCCATAGCACAGACCATGGCGGTGCTTAGTCCGGGCTGTTCCTCGGGATCATCCCTGAGGAACAGTCTAGGCTGAGTGCCACCATTGGCCCGTACAACCGACACTGTACTGGGGTAAAGCGGGCCATCATGTTTGATGGCCTGCTCACGCTTACCTGGGTCCTCCACGCCTATAAGGTCTTCATAGGCCTCCATGACTACCTGTCAGGGAGGGGGTAGGCTGCTATGAGCAGCGTGGGGGCAGGGCTGTATGGACACATGTTTGTGCATCACCCTGTCCTCTTCCTGGTCCAGCCACCATTATTTTGGTTCAGCAGCCAGGCCAAATTCAACAAAACACCCAGGGTTGAACTCAGGTTAAAATGTACCTGATTACACTTACTGTTCACTATGGAAAAGCATGGAAGTGAATGGGTCCCAGACTAACGATCATTTTGATTCACTTTGACAACTGACCAATCCTTGCAGTTAAAAACTATGACCAGATGCAGTGGCCTTGTTCCGTTGTTAATTATGTTGAGAGAATTTGTTGTTCTTGATAAAAATCTTAAGTACACTGACTGAATTTCTTCTCCCCCTCCCCCCCAGTATGAATAAACCTGGTGTTTGGGACTGTTCATCACAAAATGTAATATTTTTATCTTTACACTTAGTTTTCATTTTATTTTTACTTTGTAGGTGGCTCCAAGTCAGATGGTCTGTGTGGATCCCCTTCTTCACCCAGTGCTGTTAAACA
>TRINITY_DN48467_c0_g1_i1 len=219 path=[0:0-218]
CTGCCTCCAAGCAGGGGGTTGGTTTGAGTTAGATGGTCCTCGAGGGAGACAAAGGCCTGTGGGTCAACAGTATAAAACTATTTACCGTGTATTTTATGTTACAGGGCTAGAGTTCTTCATGGCATGCAAAATATTTTAACATTCCTTCCTGAATGCTGCATTTATTTTGCACACTAAAAGTTTTAGAAATCAAAAATGATATAAAACATCAAGGAAGAT
>TRINITY_DN48467_c1_g1_i1 len=234 path=[0:0-233]
CTGCCTTTATGGTAGCGCCGGCCCTGACCTTGAGGGGCCTCTAGTCCAAGCCCCTGCTTGGAGGCAGGATGACGGCAGCTACGGCATCCCCCGACAGACGTCCGCATCCGGCCTCTCTTTAAACCAACCCTATGAGGCACCTTGTTCCATTGCTGCACAGCTCTCACTGAGGAATTTTTTCTTGATATTCAGCCAAAATCTCCTTTCCTGTCATTTGAGCCCATTATTTCTCCT
>TRINITY_DN48421_c0_g1_i1 len=224 path=[0:0-223]
CGTTAGGAAGCCAACTAAGCAGCACAAACGCAAGAACCCCGAACCAAAGGGGTATGGGACCTCAGAGCCGCAGATACCATCAGAAACAGCATGTCATGGTCCCAAGCATCGTGGTAAACTGGATTGTGGACACATTAAGAGAGTTGAAGGATGTGCAACCAGATCAGAATCAAAACCAATCCCAACCAAGACTCGGAGTTCCTGCAAGAACATGCACCCCGGGG
>TRINITY_DN48468_c0_g1_i1 len=206 path=[0:0-205]
ATAGCACCAGCAATGTACCTGGCACTTTACAAAGTAATTGAATAGACACGGTCCCTGCCCTAGGGCTTATAATCTAAGAGACGGGGGTGAGGTAGGGGGTGGAGACGAAAGAAGGGGAACAGAGCAACCAATTGTTGTCAATAGAACGCTAGAAGGATAATGTTTTGGGTTTTATCTCCTTCCTTCCAGAATAAAGTTAAATGGGA
>TRINITY_DN48440_c0_g1_i1 len=215 path=[0:0-214]
GCAGGAGAGAGATCTCAGTGCACCTCTCAGCTGAGAGGTGGGGAGGGAGACACTGGGGAGGGTGATCTCTAGTATGCCTCAGCTGACAGGCAGCCGCAGGGAGGGAGATAACTAGCGCCACTGGTGGAAACTGCCGCAAGCACAGGAAATATAGGCAGGGTGCTGCCTGTTTATTAGGCTGGGCTAAACATGTGATTAGGGGCTGCACACAGACT
>TRINITY_DN48427_c0_g1_i1 len=201 path=[0:0-200]
GGCTCCCACGGGCGATCTCAAGGGTAATTTATTATAATATATAATAATTTATTATAATAAAGTATAATAATAATAATAATAAATGAGCACAGAAGATGTGAGGATTTCACAAGACACTCAAAATGTGGGTTTGTGTCAGTCAAGAACAGCAGCCTTAAAGGTTCAACTCTGTCCCCACTGAAGCGAATGGCTCAGCTTGCA
>TRINITY_DN48426_c0_g1_i1 len=207 path=[0:0-206]
GTTCACGTCTCGCCTTGATCCCCTTTGGAGCCCCCATCAGCACCTACGATTCATCATCTAGACCAGGGGTGGGGAACCTTGTCTCTCCTGTGGGTGACTCTGAAAATGACTACAAGCTTCATGGGTCAGAGAAGAGCTGGGAGTGGAGGTGTTGAAGAGGATTTGGGGGGGCAGGAGATAGAGGAAGGTCTCCCCTATACTCCCTCC
>TRINITY_DN48401_c0_g1_i1 len=201 path=[0:0-200]
ATTATGGATCAGAATATCTGGTGGCCACAATGCTGATATTTATCATTTTTATACCAGCAATCTGTGGTACCTGGATTATCTTAAATTTTAAAATGGGGTCACACAGGGCAGGGGGGGATTGGGTACCACTGCTCTAGGCCAATGGCAGATTCCTAGGTCTTTTCTGTAAAACAGAGAATTTGCACTGCAGATCGGAAGAGC
>TRINITY_DN48438_c0_g1_i1 len=233 path=[0:0-232]
TGGAGTTCAGACGTGTGCTCTTCCGATCTGCCATTAGAGGAGAGAGAAGGGGTCATTGTGGAGTGACTGTTCAAGCATCTCCACACTAACTCATTAGTATGCCTGGATACTAGAGATCACATATAGAAGTTTGGGGAATATTTCGAGCTTCCTATCTTTGACATTTTGTCTTCCTAGATGCAACTACCTGTTCATACAGTTGTGATTACTTGTGGCTTGCACTTGGCACAACC
>TRINITY_DN48409_c0_g1_i1 len=262 path=[0:0-261]
GTGCAATGATTTCTCTGTTTGACAGCCCCTTGAATAGTCCACATATAATTTTCCTTAATTGCTTCAGATCTCGCTGGCTGACACTTCAATACACCTTCTTCCTTCTGATGCAGGACAATTGAGTGCAAGCCGGTCCTTCTCCAGTTTCCTTCTGTTTACCTCCCCAGTAGAGTTCCTTCCGGGTGACACCCTCCCCCTGAGCCAAAATCCACTTACTTCACAGTATTTCAACAGAGCAACTCGAGAGTAAGCCTCCTGCTCC
>TRINITY_DN48411_c1_g1_i1 len=205 path=[0:0-204]
CTCTGCTGTTCTCTCACTCCTCCCGTGTGCTGATCTCTGTGTGTGTCTCTCCTTTCTTTCCAGAGTCTGCACTGTCTTGCTCGTGTGTCAGGCAGACCAAGCTGCACAGTCCAATGCGCTGGCGCTCTCGCTCTCTCCTCCGACTTGCGCTCTTTCTCTCTCGCTCTCTCTCTCTCTCCCTCTATCTATTCAAGTTCACCTCACC
>TRINITY_DN48447_c0_g1_i1 len=469 path=[0:0-468]
CCGCAAGTGACGTCGTGGCAGAAATGGGCTAAAACGCTGCACCCACAAGCTGAGCTTCCCACGATTCCCCATGTCTTTATTTCGGCTCACAGAAGTCCCCCGCCCCCATCTCTTGCGCAACCGGCCTAATTAAAGACCTCAGTGGTAAAAGTGGACAGGTGTGGAACTGAGCTTCCTCCACAGCAGAGCATAACAGGCTTAGTTTCAAAAACAAGCTTGTCGTTTCAAACCCATCGATCTAGCATGAATTTGCCAAGATTTGTCTTGTTTTTTTAAAATGTCCAATGATCCTTTGAACAGGCCTCAGGGATACACATCTTCCAAGATTTCGAGACCGCCTGCACCTAGCTAGATTAGAGAAGTCACATTCCTGAAGGCATCAGCATTGTTCTTCCTATGTACGAGATACTTACGTCATATTTTTGGAGGCATCAGCAACTGAAACAGTGCTATCATGACTGACCCAAGC
>TRINITY_DN48416_c0_g1_i1 len=622 path=[0:0-621]
TCATTTCTTTATGTCAGTTTGTGTCATTCCTTAACATAAAGTCATTTAAACATAAAGCAAAACAATGTGTATAACTGAATAAACAGCAATAAAGACCACCAAAGGGCCAGTAATAAAAATGCTGGTTCATTAACAAAGGACTAATAACGAACAGTAAAGAGCCCAACTAATGGGATAAAACATGAGCAAAACTCTTAGAGTGGCAAAAGGCATGTTAAGCATGTTACCTTGCTGGTCCAACAAAGGAACTCCCAGTTCTCCAATTTATAATGAGTGAATACAGCTGTAGGGCATGGTGCCAATGGAACTTCTTCCTAGCCCAAAGGACAATAAGAAAGCCTCAGCCTAAAGAGAAGACCAACAGTCCAGGCTAAAGATATTCACAAAATATAACATCTACCCAAAAGGGAAATACCCAAAGTTACAAGAATCAAAGGGACTTCGCTCAAAATAAATCATACAGAGGGCGCTTACAAGGTAAAATACCTTGGTAAAGCTAATTCAACTTCCTGGCCAGCTTTCCCAGTTGTCAGCACTCTCAGAAGCTCTTCAAGAATTCTAATCAAGACTAAATGAGCCAAATTAGAAAGCTGGATTCCCAGTCATGTTAAAAGCCTAGAAT
>TRINITY_DN48471_c0_g1_i1 len=1205 path=[0:0-1204]
CAGGAATGGGGCTCTGCCTGTAAATTAGGGAGAATCCTCCCAGCCTATCTCCAGTGTTGAGCTAGGAGGCTGCAGTTCCATGTATGTGGGGGGAAGGGGGAGTTCTTTAAATGTTGCTGACAGGAGGGTGTTATAGAAATGTAGCATATTGCTCCTATAATAGATGGTCGTTTATTGGATTCAACTTTGGGCCATGGATTGCTTTGCTTAATGTACCTGCTTTGACATACCCAGAATGGCTGGAGCCTTGCTGAAAAGTTCTTAGTTGGAACAAATCAGTGTAGCAAGTCCATTGCTACGGTGTCACAAATTAACACCAGCTGGGGGATCTGGCTATTACTGGTGCAGTTTGCACATGCAAGAGAAAAACAATTGGCAATCAGCAGTATGTAAGCATGGCCCCTAGGGAATTAAGTAACTGACTTTCCATTCTGGGTTCTCTCCCTGCACGCAGGGGCGGTGAGTCTGGCTGGAATGTTACACTAGGAGCATGTGTTTTCCTCCTCCTTGCTGTATTCTGATCAGCTATGCATCTGGAGCAAGTCTCTCCCTTTCGCAGCCCTAGCAGAGCAAGCTGTTGACCCATCTACAAAATAGTGCTGATGCAGTCCACAACCACTATTTCTCTAAAGAGAAAGCAAATGGGCTTTGTGAGGCGTGTGACCCATGCTAAACCCCTGGTTTGTTGTTGTGCGGTCACCAATAACTGAGCTCTTGCTTTGTCCATTTTTTAAGCAGTCACATGAGTGCAGGCTAATAAACAGCCCATTCTGTGTGACTGTGAGGTGTGGGCACGCTGGAGAGAAGGAGCTAGAAGGTCTGGGGATGAAGGTAGAGTTGGAAGAGTTAGAGCAGGTAATTCTGTCTAGGCCTTTGTGTACACAAGGCCTAGTTTTCAGTGTGAAGGCAGCTGAGGAAGTATGTAAAAGGCCTGTGAGAAAGCAGGTAGAGGATGAATCCAGGATACACACGAGTGGAGGCGGACTACACGAGGGGCCTGCTAAGAAGGGGATGTGGAGGAGAGCACCTGCATGGGGGAGTTGGAGCAAGAGGTGATAAAGGAGGGGGGGAAAGCTGGATGTGTAGAAGGGTTGGGACCAGGCCAGGGGAACTGGATGGGAGAGTTGCAGAAAATGAACTACACAGGTGGAACCTGATGGTAGCACTGGCCTTAGACAGGGAGAATGGCAGGGCCATGGGAGTGG
>TRINITY_DN48429_c0_g1_i1 len=203 path=[0:0-202]
ATTGGAATTTTCAGAGTTAAATTGTCACGCCATTTATGGAGGTTCAAAAAAACCAGTATACCGAATATTCCACTACTTTCTTCTTACAGGTATCAAATTACTTAGTGAAGGGTATCAAGACCTTTAAACACTGCTCAATGCTAGTTAAGAACATAAGAAATGCCTTACTGAGTCAGACCAATGGTCCATCAAGCCCAGCATCC
>TRINITY_DN48418_c0_g1_i1 len=372 path=[0:0-371]
CGGGCCTCTTGCTGCTGCCCCCGGAGGCTGGGCGTTCTCGACAAGCCGCCCTCGTCCCCGCGGGGGTAACCCTGAATGGGCTGCATTTAGCCAGGAGAACTGATCGAGGGGGGTCGGTCCGAGCAGCCAGACACACACGAGGGGGTTTCACAGCCAGAAGCTGCCCCCACCCCCCACGCAATGGGGAGCACCGGGCGTGACATTCTCTTGGGGGAAAGGCTGGGGAGCAGTGATGGGGGCTGCATGGCCCAGCTGCTGGGGGCAGCGTTGTGCCCTGGCTTTAGGGGGCTGGGCAGGGGGCAGGCAAAGCATGCAGACCTGTAGAGGCGCCAGCGGTCTTGCCGCCGTAGACTCCCGATGTCCCGTATCTTC
>TRINITY_DN48397_c0_g1_i1 len=248 path=[0:0-247]
GGTCCGGACACGCCGCCCCCCACCCCCCCGGCGCCCCCCGGGTGCTGCCTGGGCCGGGATGGGGAACGCGGAGAGCGCGGACGGGGAGCCGGGCGGTGGGATGATGCTGCCGCCTCCGGGGAAAGTCCCGATGCCGGAGTCAGGGGAGCTGGAGGAGAGATTCGCACTGGTGCTGAGCTCCATGAACCTCCCGCCGGACAAGGCCCGTCTCCTGAGGCAATACGATAACGAGAAGAAGTGGGACCTCA
>TRINITY_DN48397_c0_g2_i1 len=258 path=[0:0-257]
TGAAGAATCCGCCCCACACGTATATCCAGAAACTCAAGAGCTTCCTGGATCCTGGGGTCACCCGCAAGAAGTTCCGGCGGAGGGTGCAGGAGTCCACCAAGGTGCTGCGGGAGCTGGAGATCTCTCTACGGACCAACTATATTGGGTGGGTGCGGGAATTTCTCAACGACGAGAACAGAGGCCTGGACGTGCTGGTGGACTATCTCTCCTTCGCGCAGTGTGCCGTGATATACACCACCCTCCCCAGCCGGAAAGCCC
>TRINITY_DN48479_c0_g1_i1 len=205 path=[0:0-204]
CCCTGCCTATTTGCTCTGAATGGATTGGAGATACAGTTCCACTGAACCTAGTTTGACTACAACGAGCACCGGAGAGCTAGAAACATTCAAACATGGATCAAGACACCGGTGTTCATAATATCTGGATTTGTCATTCTGGAGCCATATAGCAATTCTGGTTTGCGACACTTTGTACCACTCCACTTTAACCAGAGCAACGGAGCTC
>TRINITY_DN48433_c0_g1_i1 len=293 path=[0:0-292]
TCTCCTGCCTCTGGGTTCTCCTAGCCAGGAATGAGCAGAACCACACAAGAGTAGTCCTGTGAACCCCTGCCAGGTCCTGCAGCCGTGTCAACAGCACCCCAGCATCAACTGTAGCAAAGGCTGTCGAAAGTTCTAATAAAATCAACAGATACAACTACCCCATTGATTTCCAAGCAGAGATCATCAATCAAGGCCACCACAAGTGCAGTCTCAGTGTCATGTCCCAGACAAAATCCTGACTAACATGTGTCCAGGAATCCAGTAGCATTAAGATGGGCCTGAAGTTGTGAGGC
>TRINITY_DN48433_c0_g2_i1 len=322 path=[0:0-321]
GCCAGACACTGGGTAAGCACAGACTGCAGGACCTTGGTCTGATAAAAAAAGAGAGATATAAAAAGAGAGAGAGAGAGAGAGAGAGAGACTTGGGTGTCATCAGCAGACTGATGGCACTTCACTCCAACTCTCCAAACAATCTCGCCCAGGGGCCTCAGATGCATGTTGAACAGCAGCGAGGACAAGAGGGAACCCTGCAGGACCCCACAAAGATGCTCCCAAGGGGACGATGAGCCACCGCCCATCACCAGCCTCTGGGTTCTCCTAGCCAGGAATGAGCAGAACCACACAAGAGTAGTCCTGTGAACCCCTGCCAGGTCCT
>TRINITY_DN48403_c0_g1_i1 len=325 path=[0:0-324]
GCCCAATTTGGGTAGCACGGAAGGAGCCCCCGCCAGTAGCGGGAACAGGGATAATCTGTGTTCACGATGGCCCAAGGTCCAAAGAAAGGGAACAATTTGAAGGAAAAGAATAAACAGTCCACAGTGACTAGCTAGCAGCCTGTCACGGCACCACGCCTACGCCTAACAGGGGCGCGTTGGATTCCACCATTGAATGGAACGGTGAAGCTGCTCTACCAGAGTAATGTTTGGTCCTCTTAGTAAAATCGAGTGTCCTGACGGGACCCTTTCCCCTTCAATCAGGGAGGCCGAACGGGGGAGTCATGGTGTCCAAGATCACCCAGAT
>TRINITY_DN48403_c0_g2_i1 len=791 path=[0:0-790]
TTCCACGCAGGACACAAATCCTTTCAGAAGGGGATTCTAGTAGAGCTGGTAAAGTCGCTAAGCGGGTCTCCGCAGCTGGTGCACTGTGCAGGACAGAGAGTTCTTGTCGCAGACTCACACTTGGCCACTTCTCTTGGGGATTACCCTCCTCACGAAAGAGGCCATGCATAACCTTGATGGAGGACGTTTCCAGTCTGGCAGATGGTGAAACCTATGCTTCTGAATCGCAGTCTGACGAGAGAGTCCACCAAAAGCTTTAAACGGGCACATCGCAGGACTCGGTCCAGACCGAGAAAGAAAGAAAGGCCTTCTCCGTACCAAAGTACGGCTTGTTGTCTGTGGGGCCAGAGGTGCTGGGGTCTAATCCCCTTTCTGGCATACGCGGACATTTATAGAAGAGGAGGAGGTGCCCCTGCACAGAGGCAGCAGAACCCCAGTGCCCCCCAAAAGCTGTAGGCCTTCCCCCAGAGAAGGAACAGCTGTTTACATGCCCAAAGGTTTATTCCTCCCTGGCCACAGGCATGGACTTGGCCCTCAAGGCAGCTGCAACACCAACGTTTATCTGCAGGGTGAACCTAGCCCAGCTAGAAAGATTGGACAGCACAGATTTCTCCGTCAAGGATAGGTCAGTCACCAGGAAACTCCCCTTCTGCCATTTGGTTTTTCACTGCAGGCATCTCTCTAAACCTCATGCAGCTAGTGGCACAGGCCCTGGTCCCCAGAACGGGGGCAAGGAGGAAGCTATAGCTATGTTTGGAGGGGTGAACGGCGTTAAAGGGCCTTGCTGACGG
>TRINITY_DN48400_c0_g1_i1 len=591 path=[0:0-590]
CGGCCAGTCCTCTGAAAGCTTTTGGATGATGGAGATTATTGCCATGATGAAGACCCATGCAAGTTGGAATTCTTTAAAATGAACAAAGAGAGATACGATTGGCAGCTGCTTTGCATCACAATGATTTGGTCAGCATTAGTCATTCCACTACAGATTAGTGAAACATTATGGTAGCCACTGTAGGCAGTCTGTCTGCTAGTGAAATAGTTGTACCCATAAGAGAACCTAGTAACCCACCCCACATCTTTAAAAGGTGGATGGCAGGAGAACCTCAAAACCCACATTATGCCCTTTACTGCTTTTTTAGAATGCAGGAAGTTGGCCTCCAAAATAATCCCACTTCAAAAAAGCATTATTCTACACTATTATATAGACACATTTAATTTCAGTGTTAAAAGTGCTTTACAGTCCTTATCTAGTTCATTCTCCCAATCCTACTCAGTAGGTCATTACTACTCCCATTTTATAGATGGGAAACAGAGGCCGAAAGATCATGTATGACCCAAAGTCATCCAACGTGTTTAGGACTACTAAAATGGGATTTGAACCCTGGACTCTCAAGGCCCCATCCAACACATTATTTTACTAGGC
>TRINITY_DN48385_c0_g1_i1 len=216 path=[0:0-215]
CATGGAAAATAGCTTTTGCAAACTTACTGTGTGAGATACAATTTATTTAAAACGAAAATCGATCAATGATCCAGGGACAATAAAGAACTTTGACCTTTCTTAGGGGAGAGTGTACTGCCATGATTTCTACCACTTGTGACCATTCTACCAGGAAAAAAGTATAACAGTGTATCAGCCTTGATACATCAATCAATCATGTATTGCATTCAAAATTAC
>TRINITY_DN48385_c0_g2_i1 len=953 path=[0:0-952]
ATATTTACAAGGAAAAAAATATATTTAATTTAAAAAGCCACTGAAAAACATGGACTTCTAGTCAGCTGCTTCACTTGTTGCAAAATGAGGTAATTTAGATGCAAACAAATTAAGTTTAGTAGAGTTCAGGACCCATGGTCTCTACACAGACTGCTTCGGTGAATGGTTTTGACTGTTTCTATACATTAAGAGGAAGAAAATCATTAGATCCAGTTAAATACCATTTCGTAGTGCTCTTGACACAACACTGACTAATGTCAGAAGGCTTCCCAGCTTAGTTTGACAACTGGTCTTTCAACAGAAAGAAACAAACAATAGGAAATGTTATAAATTGGTTTCATCCCAAGAAGGATCATTCATACTCTTTAAAACTTTCCTAACAAGCTTCTCCAGCTCCTTGCGAGCTCTTTGTTCTTCTTCTAATGATTTCTTCATCTTTTTGTTATCCTGTCTTAATTCTTGTACTTCGTCCTTTAATGCATACACTGTGTCAACAAGACTTTTTTCTTCTATCACAGTCTGACCATTACTTTTTGTTTCTTCTACAATGATTTTCTCTTCCTCTGGAAGCAGCACTTGGGGAGCGGATTCTTTACGAGAGCTTGAATTTAATGTTTGGCGCGTTTTGGCACTTGTGCAGTAAGCTTCGATGACCTTTAGAATCTGAGCATCTTCTTCTAATGCAGCAGTACTTTTCCTCAGTGCAAACTCTTCATCTGAAGGCTTACGTTCAGGTTTGCGCTTGGGTAGCAGCTTTTTCATAGTTTTAGGACTTTTACTGAGATCCTCTTTATAACAGAGAGCTGCTGAAGGACGTAGTGGGGGTGCAGGTCGTAAACAGCTTAAGCTCCAGGGTTTGGGAGTTTTAGGAGGCTCCAGAGGTCCCCAGTTTATAGTGGTATGAGGAGTCCCATGATGTGAAGGATGTGGAAGGGTATGAGATCGGAAGAGCA
>TRINITY_DN48428_c0_g1_i2 len=514 path=[0:0-513]
TAGGGGTTACTGGAAGAATTCTCAAAATAGACATAATCAGTAGGCCCCCACTGCCAGCCCCTGCCCAGAAGCAAAGCATGTGTCCCCCCGCGATGGAAAGGCTCCCACACCATTGAACTGTCAGCAAGAGGGGGCGACATGCCTACTCTCCTGCCTCCACAGTCTTCTGCTGTTCCGGGGCTGCATCCCCTGACTCTTATCTCCCCGCCACCTCCTCTCAGCAGCCAGGCACTCTCTCACACAGAAGGAGCATTGTCAGGACAGCTCCCAGAGACAAGGCTTGTCACTGTCCCTCACCCCCAGCTGGAGTACAACAACTGCCTGCTGCTAGAGGGAGAGGAAGGGAGGCAGGCTTTGATACTACCACACCGGGGCAGTGCCCCCCCCACCTGGCTACCCCACTGCAGGCACCATGCCAGCTGATCAACTAAGGCCCCGCTGGGAGGCAGATCATGGAGTAGCAGCAGCTCGGGGGTTGCTTCGGCAGGACAGAGCCACAAACCTGTCAGATCGG
>TRINITY_DN48399_c0_g1_i1 len=257 path=[0:0-256]
CGGGCTGTTTCTACAATGTAGTCACTTGCTGTCTGTTCAAATAGCGAAGATGCTACCCTCTGTCTCAATCCAGTTCCTCTTACATCAGACTTGGAGTGAAATCCTGGCTCCATCTCATTCAGTGGCAAAATTCTTTTTGACTGGAAGGGAGGTAGAACTAGGGTCTCACTCAATGGAAAGTCCATTTGCAGGCAGATAGCTCATGCCCCTCCTTTCTATGCGCAGCGCCGGCAACCATTCCACTGCAGTCAGCAGGC
>TRINITY_DN48399_c0_g2_i1 len=273 path=[0:0-272]
AGTTCCCCGCAGATCTCCTGCAATGAAGACATTACAATAATTCTCAAGGGCAAGCCACAGGTTCTTAAAGAACAAATTAATCTGGGGCACAGTCCGCAGCCCACACTTAAAAGGAGCTGAGCCACACTGACTTCAGCAAGGACAGGATCCTCCCGCTCTTTTGATTATTAAAGGTAAGGTTGTAACCGCCTTTATGAACCAAAAGCAATTAGCAAACCGCCTCCTGCCTTTCTATGCGCAGCGCCGGCAACCATTCCACTGCAGTCAGCAGGC
>TRINITY_DN48392_c0_g1_i1 len=215 path=[0:0-214]
GGCAGGAATAGGGTTGAGTAGAAGGGTTTTGCGGGGAGTGGGAGGATTGGTGGCTGGTAGGTGTGGATAAAGGGTGGAGTTGGGTGGCTGGGATGAGTTGAGTTTTATGGGGTTTTAAATGTATTTGACTGGATTTTATATTTCTTATGTTATACGCTGCCTTGAGTCTTTGGAGAAGGATGAGGTAACACTGTAAATAAATAACAAGCTACAGC
>TRINITY_DN48466_c0_g1_i1 len=345 path=[0:0-344]
TGCCTCTGGCCTTACATATGCCACTATGATTAGGGACCTACTGTTTATTATTTTAAATGGGTCAGGGTTTTTGGATCCTGACGGTTAATTTACCCACATACGTCCCCATGGAGCTTCAGTTATTAATTTAGTAGCTGTATCTGTGAATACTCTAGTCAAGGTCAAGGATTTTAGGGTAGCTTATAATGTCTTGAGCGACCATTTCCCTCTCATTCTTGAAATGGATTACTCGAGTGCCATTCTGCCCCAAGTGGAGGATTGGGATTTTTCCGGTTTGGAATCCTTCCCCCCCTACAGAAATGGGATGCCCTACAGGCTTCTTTGGGTATTTTCAGACGTTATGAG
>TRINITY_DN48461_c0_g1_i1 len=422 path=[0:0-42 2:43-69 4:70-129 5:130-130 6:131-151 7:152-177 8:178-265 10:266-421]
ATACCTTACTTATCATGGTGTGTATCTGTTAGGTGTTCCTTAAATGATGATTGAGATATTATACCTCCCTGTTTATTGAAGGATTCGTTACTTATAAGCAAGCAAACATTTTTTCAGTTGAATTTTTTTTTCTCCCAATGATATCTGTCATACAGGATTTGGAGGTTTACATACCTTTCCTATCTTCACAGTGTACGTGCATGGTTTAGTATTTGATATACAAGAATAAGCTCTGATGAAGACTCCGAGTTGAAATGCATTGGCTATTTTTAAAGATTCCATGAGTGAATCCTTACACGGCCTGCTCTTTGTACATGCAGTTGTATTTTCAGATCACATTGTTCTTTGATATTTGGAATATGTATGTATGTCTATCACTCACTTTTTTGTATTAAATTATTCCATAACCTCACATGTCGCAC
>TRINITY_DN48461_c0_g1_i2 len=1458 path=[1:0-1079 2:1080-1106 4:1107-1166 6:1167-1187 7:1188-1213 8:1214-1301 10:1302-1457]
CGTGTGCTCTTCCGATCTACCACACAAGGGTCCTTGGATAGGGACCCTTCCGAACAGGAGGTGAGGTAATCGCCTGCAAGCAGCGCAGGAAACTCCGTAGCACACCGGCAAAGGTTAGCTGGGACGAAATGCCCATCAGGATAGAATGGTGGCCCTGTACTCGAGTAGAGTAGCGGCCTCTATCATCATAGGGTGCCGAGAGGCGTGTACTAGAGTAACCGCACTTCTCGCTCACCAAACTCGCACACGGACTCACGTTGCAAGGTAAGGGAAAGGTAGTGGCGGAAGTGAGAGCTGGAAGGGCCAGGAACCTGGAGAACGTGAGGGGGTGGTGGAAGGACTATCACGAGACTCACAGTGCAGGGGGCGCTCCCTAGGGGGGGAAGGCGCCACCCAGTCGTGCGCTCACCCTCACTCGCAATCTCCCAGGGAAACACGAAAGGATCAGGACACTCGCGCGCAGTCGCTCTTCTCCAGTCACTATGCCAAGGCTCTTGCAAACACAAGCAGGGGAGGGGGACAAGGGAGGAACACCACCAGGGAACAAGAACTTCAAGCACAAGGAACTCTCTTCGTCTGGGGTCCGTCTATACAGATCACCAGCAGCGCCAGGGTTTATAGTGTCGGCCCCTGCTGTGCCTGCAAGCATAGGGAGCGGTGCAACGGCACTGGCCCCGCCCTCGCGCTGTGCGTGGCCCTGCTGCGTCATTCTGTTGGCGGGTTGTCCTGGCAACCCCAGGACTCCTGGCCGCGTTCAGCAGGGGCGCTGGGGATGTCGCAGCGGGGCTTGAGGCTGCGGGAGGAGCCCTCGGGCACCGCTGGTGCTGACGGCCCCAGAGGTACAGGGCCCCTCTTACAGCCGCCCCGAGCTGCTTTGCAGAAGGGGTGGGGTATAAAACTGTAAAATAAATAACCCCCCCACAAACCCCACCCAATACTGTCTCCCCATTCCCCAGATCCAAACCCACCCACCAAGCCTCCCGTCCCCACATGCTTTTGATCCATTCAAGGTATGTATTTACTTTTAGACTAACTGGTACAGTATTTTTCATGATGCGTGCGCTTTTAGGTGTTCCCGACATGATGATTGAGATATTATACCTCCCTGTTTATTGAAGGATTCGTTACTTATAAGCAAGCAAACATTTTTTCAGTTGAATTTTTTTTCTCCCAATGATATCTGTCATACAGGATTTGGAGGTTTACATACCTTTCCTATCTTCACAGTGTACGTGCATGGTTTAGTATTTGATATACAAGAATAAGCTCTGATGAAGACTCCGAGTTGAAATGCATTGGCTATTTTTAAAGATTCCATGAGTGAATCCTTACACGGCCTGCTCTTTGTACATGCAGTTGTATTTTCAGATCACATTGTTCTTTGATATTTGGAATATGTATGTATGTCTATCACTCACTTTTTTGTATTAAATTATTCCATAACCTCACATGTCGCAC
>TRINITY_DN48461_c0_g1_i3 len=419 path=[0:0-42 2:43-69 3:70-145 7:146-171 9:172-262 10:263-418]
ATACCTTACTTATCATGGTGTGTATCTGTTAGGTGTTCCTTAAATGATGATTGAGATATTATACCTCCCTCCTTATTGAAGAATTCATTACTTGTAGGCAAGTAAACATTTTTTCAGTGGAATTTTTTTCAATGATATCTGTTGTCCAGGATTTGGAGGTTTACATACCTTTTCTAGCTTCATAGTGTGTATGCATGGTTTAGTAGTATTTGATATATAAGAATAAGCCCTGAGGAAGACTCCAAGTTGAAATGCGTTGGCTGTTTTTAAAGATTCCATGAGTGAATCCTTACACGGCCTGCTCTTTGTACATGCAGTTGTATTTTCAGATCACATTGTTCTTTGATATTTGGAATATGTATGTATGTCTATCACTCACTTTTTTGTATTAAATTATTCCATAACCTCACATGTCGCAC
>TRINITY_DN48412_c0_g1_i1 len=253 path=[0:0-252]
GATCTTGTTTGCTGAGTGAGTTATCTGGTTCTCTGCTGCAATTAGTCCTCATTCAAGACTGTTTCTCTTTTATAAGAACATTCATGTTCCACAAAGTCTGTGGGTGCCAGTTTTCCCGATGCTGGTATCTTGATGGTTCTGCCAGTGTTGCGATTTGCTGTCCATGCTATTGGCTGAAACTGTTGCCCTTTTTTGTAGGCGATTTACAGAAAAATCTAGCTGTCACCCAAAATATTCTGACAGAAGGGATGCC
>TRINITY_DN48390_c0_g1_i1 len=452 path=[0:0-451]
CCTCCAATCTTGCAGTGACTCCAGGGCCTGTGTCTCCATGTGCAAGAACCTGCAACACAATAAAGTTAGTGAAATAAGCATTTATACTCCTTCTTTGCTATACAAAGGGCTTCAGAAAGCCTGTCCCTCCCCCCCCTAATCACTTCACCAGTAATTCCCAGGTACTTTTGCATGTTTACTTCTTATATTTGTAAATAAAACTTCAACACCTTCATATTAATTTGCTGACTAGTGTCCATAAGTGTTTCTCTGGGCACCATTTAACAGAATCCCTGTGTATGTTGTCTATTAAGCTGGTTTCTGATTACAGACACCCCCCTGGATTCTTGGGGAGAATAAGCACATGCAAATCTAGCTGTTTGCCCCCTTTTGATGCGAGTCAAATTTATCTGCCATCACCCATGGTCTTAACTTACCTTTCCATAAAGTTGGTACTTTCTCTCAACCCAGAT
>TRINITY_DN48415_c0_g1_i1 len=228 path=[0:0-227]
CTACACGACGCTCTTCCGATCTCACCTTGATACAGGGGCAGAGGGGGAGGGGGCCTGTCACACCCCAGCCCACCCGGACTGGTGCAGACCCACTCCGTACACATCCCAAGCTGGTCCCGGCGGCGTAGATCCACAGTCCTTTCCTTTAAAAAACAAGACACTCCCCCCAGCCCCCAAGGGTGCCGGGTGGCTGCTGAGAGGGGGCTTTCCCAGTTTCGCAGCAGAGCG
>TRINITY_DN48437_c0_g1_i1 len=443 path=[0:0-442]
ACACAGACTTGCGCGCTAGAGAGAGGCAGCCGCTGCATCAACCTTTGGCAGAGAAAAGCACTGATCTTTGCTCTTGGAGAAGGAATAAAGAGTTTGCTGCGATCTGTTAAGTCTGAGGGAGCGGTTTGGCTGATCCCACTCTGAGGTAATAATTTTCTCAAAGGCTCTGTCAAGAACAATACCCCAATCCTTAGGGGCTGTCTTGGGGATATATTCCCTCTCAGATTCATCACTCGAGGAGTCAGAGTGACTGCCCTTACTAGCCTTTTCTACCAAACCCAAGACCCTTTGAATTTTCTTAAAAAGCTTGGACTTGTGGGCGACAGGAAACTCATATAGTTCTGCTCACTACATGGAGGAGGAGCAGGGAGAGGCAAATGCTCCTCCTGCTCCCCCTGGGTGTCACCCTGTTCAGGAATTTCACCCTCCTCCTGCTCACCCAG
>TRINITY_DN48391_c0_g1_i1 len=241 path=[0:0-240]
AAAAAGAAAAAAGGTATAAACATTTTAATTATAACATCAGAGTCTTTAATTACTTGGCCCCATAGGGAGTTTTGTCCCAGAGCACCTTCATAAAATCATGGCATATGCCATGCTTGCGACCCTTCTTATAATGAGCTCTTGGGGATTTGCTAATAAAAACTCCAGCTTTTTCTGACAGTCCCAGTATATCTTATCAGCCATTAGCGGCTCCAAACTTTGAAATCTAATATCAGAGATCGGA
>TRINITY_DN48482_c0_g1_i1 len=288 path=[0:0-287]
CTTCGCAAGAGTTTAATAGCAGCGCTGGACCCCAAGATATTCCCCCAATCAATAGCAAGCCTTAAACACTGGCTTGCCCTGCACTAAATCGTAGTGAGCGCTCAAGCGCGCTCGTACATGCATAAGTGCAAAACAGTACTCTCCCCATTGATTGGGCATTAATAGGTCCTACACATAAGAAGTGGTGTCTTGCGGGGATCATATCAAGACATCCCCTAGGAGTTGCAAACGGGGGGAAAAAACTCCCATGGATCCCTCCTTCTCTAGATTTAAGAAGGCTTGTAGATC
>TRINITY_DN48419_c0_g2_i1 len=248 path=[0:0-247]
TTCCGATCTCCCAGGGTGAAAGACTTCCTGGGGTGGAATGGGCTGCAGCTCTCTGTGTCTGGGGTTGTATCAGGGCCAGTTTCTCCCCACAGAAAAGGTGTGTGTGTGTAAGTAATCCTGTCAGTTCTGACTCTGGGAGTCATGGGTGGGCTGGAGACAGTGAAACAGGGTGCTCTCCCCCCTTGCAACCTGCTTGAGACTCTGAGGGTGCAGCCACATGAGACCCGGAAAGGCTTCCCCTCCTCCTC
>TRINITY_DN48419_c0_g1_i7 len=3361 path=[0:0-347 2:348-517 4:518-758 5:759-1021 8:1022-2121 9:2122-2326 10:2327-3020 11:3021-3110 12:3111-3360]
TTTGGCTTTAAAATGGTTTTATTGAGAAAAAGTATTCAGGCTGTATAAAAAAAATCTATGAAAAGTGTTTTGTCATAATTTTTCATTTACAAAAACTCAAATTCAAATCCTTTAATTCTACTTGTTTCAAGGCAACGTAACTGTACACATCACTCTAAAGTTTAAAAACCAGGCAAATTGTCCAGACTTCTCATTAGCAGCACCATTCAAAAATTCCTGCCAAGATCCAGAATGGTAGAACTAAGACTGAATTTCATATCCCAGTGGATCAAGACCCTGGTCCAAAAGCATCAAACAAGATTCCCTCAGCTTCTGTAGCAGCTTCTTAAGTTCTTCCTTAGAAAATACTGTATAGAGTGTGTGTCGCTCTGAAGAAATCATATCAGCTAGCCTTAGGCATTCCTGGTACTGCCCAGTGCTGTGCAGTACTGTATGAAGTAGGAAGCACATCATTGGCAAGCAAAGTTTTCGCAGCAAAATCATCTGATGTGTACGCTCAGGGTCATCTTCAGCATCCTCTCTGACATCAACCATCCATCCTCCATCAACAAACAACAAGACATTGTACATTTTCTCTTTCACATCAGCTGTTAGAGCATCCAAGAGACCTTTCCAAATACCATAATCCATCTCATACTTCTTCTCTTTATGTTCATGGGCCACCTTCTCAGTGAAACTTGCTTGTGGTAGCAAAGTAGGCTTCTGCGGGACTGAGTTCATGTGCTTAAACCAGTCATTGAAAGTTTCATGTGCTTCCAGGTAGGCTCTAATACACAAATGTTCTCTAATTGCATTGTCATCTTCAGCTGGAAGTGGACTATCCATTCCTTGTTCCTCCCACTGATTGTATATTTCTGCTATGGAATCTTGTGGAATCTTTACAAACACTTCTTTTGCTGCTTCATGCTTCTTAGATGCTAAGAACTTCCTCATTATAGCATTGCTTTGCTTAAGAGCTTCAGCCCTCTGTGCAGGATCAAACACCAGCCAGTCAATTACATCAATCTTCAAACGATCCTCCTCTGTTGTGCCAGCATCTAGAGCAAGATCATGGTGAGTGAATTCACCAGCATCTTTCTTGCGAATATTTTCAACAACAGTTTTTGTTATGGTTGCAACATCCAGACCTGCCTCCTTTGCTAGTTCCAGACAGTGGTGACGTTGTTCAGTTTCAGTGACGTCTTCCAAAAATACAGCATACTGAGCAACAGCTAGCTCCTGAGGCAAGTGACTGACATAGAATGCTATGAGATCCATGTGCTTCTCGCATATTAACCTCTGGATGTAGGTCTTTAAAACTTCAACTGAAACTTCCTCTTTTGTCTGTAGCCCCAAAGTGCGGAAAAATAAAATGAGATGCGTCATGAACCGGAGGAGGTGTCCCGGGAGTACGTTTCTGTCTTTATAAAGCCACTTGTTAAATTCATCCATCAAACCATCTACATCTCCCAGGATAATGAACTTTTGAATAACATGGTAATGTTCTTGATTCTCCTCTAAAACTCTCTTCTTTTCTGTAGCATGTAGTTCTTCAAATACCTTTTCTAAAGTCCAGTTGGTTTCTAAATACTCTCTGGGGAGTTCTTCTGTCTCCTCTATAGTCATTACTGAAGTACGAATTTCCTGCTCAACAAGAGTGTCCACCATGACCCTAAAATATGCCCAGACTGTATCTTCCCAGGTGTCACAAACCGGAAGGAGCTGTTTAAGGTTCCCACTCAGTGCTGCATAGATGGCTCTCTCATACTTACTGAACTGTTCATCTTCTGCCAATCGCCAGCAGCTTATTTTCCAAATACATCTATATGGATTCCCATCCACTGGTTCCAGCTCTGTTCCTCCTTTTACATTGGGATCATGATACAATTTCCACCCTTCAAGCGTTGCAGCTCTCCAGGCCTGACCACATCGTTTGCACAGACGTTGTGCCTCATCTGTCATCCCAGCTCTGATGAGAGTGAAAAGATACTTGAGTAACCTTATATCATCTTCTCGATCCAAATCATCAAGTGGCATTTTCTGCCTTATGGGAGCATCTGGGTCTAATTCAGTTACTAATGGTCGAGAACTTCCAATGTATGTATTTAACTGCCGCTGCTTTAAGGTGTGCAGAGTATTTTCCATTAAGTTAGCAGCACCACATTTCTTGGTCTCCAGTCCCCTTCCCTCCCCTCAGAAGCAGAGCATCAGAGCAGACCAGTAGGGCAGTTCTGTGAACGTGCAAGTTTAATCCTGTCAGTTCTGACTCTGGGATTCTTGAGTGGGCTGGAGACGGGGAAAACATGATTCTCGCTCTCCTTGCAGCTCACTTAAAACTCCCCTTGAGACAGTATACAGACTTGGCATAAAACTCAATGTTATCCGAGAAATCTCCAACATCATCCTTGGCAATGCTCTCTAGCCAATCTACCACCAACTGGCTTTGTCGAACCAAAGAATCTTTCTGAAACAGGGTGCTGACAGCCATTTTTTCACTAGCATTCAGAACTGCAATTTCAAACATATTTTCATCTTCCAGGGCAGACTGTATTCTATCTCTATAAATTGAGGACAGTAGTCTCCATGTCACCATCTCTTGTTTGAGAAGCCACAGAACACTGGCAGTTTTTGAAAACTTCTGCTGTCCGGGAGTTGCTCGGTAAACAATTTTCCCTAGAATGTTTACCTGGTCGCTGCAAGTATTCTCATACTCATCTATAAGTTCAAAAATTGTAGTTGAAGTATGCTTCAAAAAGGAATGCAGGAAATCTGAGTACATACTCATAGTAGCAGCTTCCCCAGGATCATCCTCACGCAACAGCACAGCACTCATAGTGACATCCTCTGTCATGTTGGAGAAGTCTTGATTTGTGAACATTCCCAGCCGTGGAGGTGTGAGAACTGTTGTCCAACAATTACTGTCATCCAACACAGACATATTTCCAAAAAGTCCAGGAGTCTGCAAAAATGGAGATTTCCCTCCTGTGCCCAAGATTGTAGACATATCTGGCTGTTTCATGGAACTTCGAGTCTGTGGTGTAAAGGATTGGCGAAGTAGTGAACCTGGAGTTCGCATAACCATCTGGCCTCTTGGTGTTGTAATATTAAAACCATCATCTAGAGATGAAAGAACAGAAACTCTTTTTTGAGAGCTAGATTTCCGAGTAGGCCGGGTTCCTTCTACATCTTGTGGGGAAGTCATCTCTCGAAAATCATTCCTGTTCATGGCCACACGAGAACGCCTCCGGCCACGGCTTAAGCCTTCCCGCCCTCCGGAAGCGCCAGGCTTGAACCGGAAAGTAAAACAAATGCTTTGAATGGGGTGGGAACGCGCTTGCCAGGGGCACAGGCACGCGCACTACCTTCTCCGGCGCTCTCGTCG
>TRINITY_DN48419_c0_g1_i2 len=809 path=[0:0-347 2:348-517 3:518-808]
TTTGGCTTTAAAATGGTTTTATTGAGAAAAAGTATTCAGGCTGTATAAAAAAAATCTATGAAAAGTGTTTTGTCATAATTTTTCATTTACAAAAACTCAAATTCAAATCCTTTAATTCTACTTGTTTCAAGGCAACGTAACTGTACACATCACTCTAAAGTTTAAAAACCAGGCAAATTGTCCAGACTTCTCATTAGCAGCACCATTCAAAAATTCCTGCCAAGATCCAGAATGGTAGAACTAAGACTGAATTTCATATCCCAGTGGATCAAGACCCTGGTCCAAAAGCATCAAACAAGATTCCCTCAGCTTCTGTAGCAGCTTCTTAAGTTCTTCCTTAGAAAATACTGTATAGAGTGTGTGTCGCTCTGAAGAAATCATATCAGCTAGCCTTAGGCATTCCTGGTACTGCCCAGTGCTGTGCAGTACTGTATGAAGTAGGAAGCACATCATTGGCAAGCAAAGTTTTCGCAGCAAAATCATCTGATGTGTACGCTCAGGGTCATCTTCAGCATCCTTATTAAAGGAGAATTCATTCAAAACTGATACTCATTTAGTTTACTAGGCTTCCGATATTATCTTCAATGAGACAGCAGTTACTAATTAACAAAATTATAGTTAGCACTTATATAACTGTCTATCTTCAGTGTGCTGTACCAAGCATTCAGTAGGACTAAATCTGCATTCCAGTATGTAATTTGGTAAATATAATTACTAACTGTAAATCTTGCAATCGGGGTGCAAATAAAAACTTTGTCAATTCTTCTATTTACTTCCCGGAACATTCTCCTCTTACCTCCTTCTCCTCC
>TRINITY_DN48419_c0_g1_i5 len=3292 path=[1:0-573 2:574-743 4:744-984 5:985-1247 8:1248-2347 10:2348-3041 12:3042-3291]
CTGAGAAGAGATAGAGATTAGGTTCTTACTTTCTTTAGCAATCAAAAGCACAGAGGTTGAATATGTTATTCAACTCTGCAGGCAGTCAATACAATACTAAGGAATAGGTGAAAACAGAAAAGCTGCACCAGGTCAGATTGGGAGACAACGGTGATATTCAATTCAACAACCATCTTCAAATGTAGCCACAATCTCTGAACAGCTTGATGTTTCTGCTGGACAGTTTAGAAGAGAAAGTGTTGAGATGTTCCTATTTATTATTGGGCTTCAAAGTAAGCATGCCCTCCTACCACTGAACAAGTTTTGTCTCAAAGTTACTAGTTCCAACTCCATTCTGAAAGACAATATTGATGTATGTTGGGAAAGTTTTATTCACACTAAGATACACAAAGTTTAAAACAACGCTCTGCTAATATCAGGAAATTCTGGATGGCTGCAACTAATGGGATTAAACAGGAAAAGTGATTATTCCAACTGTACCCTTTCAGAGCTTCCTTTGAAAGCAGTCCCTGCAGTTCATTCTAGAATTATAGGCACAACCACGAAGAAGTTTTTAGCTCTCTTATTAACTTACTGTATAGAGTGTGTGTCGCTCTGAAGAAATCATATCAGCTAGCCTTAGGCATTCCTGGTACTGCCCAGTGCTGTGCAGTACTGTATGAAGTAGGAAGCACATCATTGGCAAGCAAAGTTTTCGCAGCAAAATCATCTGATGTGTACGCTCAGGGTCATCTTCAGCATCCTCTCTGACATCAACCATCCATCCTCCATCAACAAACAACAAGACATTGTACATTTTCTCTTTCACATCAGCTGTTAGAGCATCCAAGAGACCTTTCCAAATACCATAATCCATCTCATACTTCTTCTCTTTATGTTCATGGGCCACCTTCTCAGTGAAACTTGCTTGTGGTAGCAAAGTAGGCTTCTGCGGGACTGAGTTCATGTGCTTAAACCAGTCATTGAAAGTTTCATGTGCTTCCAGGTAGGCTCTAATACACAAATGTTCTCTAATTGCATTGTCATCTTCAGCTGGAAGTGGACTATCCATTCCTTGTTCCTCCCACTGATTGTATATTTCTGCTATGGAATCTTGTGGAATCTTTACAAACACTTCTTTTGCTGCTTCATGCTTCTTAGATGCTAAGAACTTCCTCATTATAGCATTGCTTTGCTTAAGAGCTTCAGCCCTCTGTGCAGGATCAAACACCAGCCAGTCAATTACATCAATCTTCAAACGATCCTCCTCTGTTGTGCCAGCATCTAGAGCAAGATCATGGTGAGTGAATTCACCAGCATCTTTCTTGCGAATATTTTCAACAACAGTTTTTGTTATGGTTGCAACATCCAGACCTGCCTCCTTTGCTAGTTCCAGACAGTGGTGACGTTGTTCAGTTTCAGTGACGTCTTCCAAAAATACAGCATACTGAGCAACAGCTAGCTCCTGAGGCAAGTGACTGACATAGAATGCTATGAGATCCATGTGCTTCTCGCATATTAACCTCTGGATGTAGGTCTTTAAAACTTCAACTGAAACTTCCTCTTTTGTCTGTAGCCCCAAAGTGCGGAAAAATAAAATGAGATGCGTCATGAACCGGAGGAGGTGTCCCGGGAGTACGTTTCTGTCTTTATAAAGCCACTTGTTAAATTCATCCATCAAACCATCTACATCTCCCAGGATAATGAACTTTTGAATAACATGGTAATGTTCTTGATTCTCCTCTAAAACTCTCTTCTTTTCTGTAGCATGTAGTTCTTCAAATACCTTTTCTAAAGTCCAGTTGGTTTCTAAATACTCTCTGGGGAGTTCTTCTGTCTCCTCTATAGTCATTACTGAAGTACGAATTTCCTGCTCAACAAGAGTGTCCACCATGACCCTAAAATATGCCCAGACTGTATCTTCCCAGGTGTCACAAACCGGAAGGAGCTGTTTAAGGTTCCCACTCAGTGCTGCATAGATGGCTCTCTCATACTTACTGAACTGTTCATCTTCTGCCAATCGCCAGCAGCTTATTTTCCAAATACATCTATATGGATTCCCATCCACTGGTTCCAGCTCTGTTCCTCCTTTTACATTGGGATCATGATACAATTTCCACCCTTCAAGCGTTGCAGCTCTCCAGGCCTGACCACATCGTTTGCACAGACGTTGTGCCTCATCTGTCATCCCAGCTCTGATGAGAGTGAAAAGATACTTGAGTAACCTTATATCATCTTCTCGATCCAAATCATCAAGTGGCATTTTCTGCCTTATGGGAGCATCTGGGTCTAATTCAGTTACTAATGGTCGAGAACTTCCAATGTATGTATTTAACTGCCGCTGCTTTAAGGTGTGCAGAGTATTTTCCCAGTATACAGACTTGGCATAAAACTCAATGTTATCCGAGAAATCTCCAACATCATCCTTGGCAATGCTCTCTAGCCAATCTACCACCAACTGGCTTTGTCGAACCAAAGAATCTTTCTGAAACAGGGTGCTGACAGCCATTTTTTCACTAGCATTCAGAACTGCAATTTCAAACATATTTTCATCTTCCAGGGCAGACTGTATTCTATCTCTATAAATTGAGGACAGTAGTCTCCATGTCACCATCTCTTGTTTGAGAAGCCACAGAACACTGGCAGTTTTTGAAAACTTCTGCTGTCCGGGAGTTGCTCGGTAAACAATTTTCCCTAGAATGTTTACCTGGTCGCTGCAAGTATTCTCATACTCATCTATAAGTTCAAAAATTGTAGTTGAAGTATGCTTCAAAAAGGAATGCAGGAAATCTGAGTACATACTCATAGTAGCAGCTTCCCCAGGATCATCCTCACGCAACAGCACAGCACTCATAGTGACATCCTCTGTCATGTTGGAGAAGTCTTGATTTGTGAACATTCCCAGCCGTGGAGGTGTGAGAACTGTTGTCCAACAATTACTGTCATCCAACACAGACATATTTCCAAAAAGTCCAGGAGTCTGCAAAAATGGAGATTTCCCTCCTGTGCCCAAGATTGTAGACATATCTGGCTGTTTCATGGAACTTCGAGTCTGTGGTGTAACAGAAACTCTTTTTTGAGAGCTAGATTTCCGAGTAGGCCGGGTTCCTTCTACATCTTGTGGGGAAGTCATCTCTCGAAAATCATTCCTGTTCATGGCCACACGAGAACGCCTCCGGCCACGGCTTAAGCCTTCCCGCCCTCCGGAAGCGCCAGGCTTGAACCGGAAAGTAAAACAAATGCTTTGAATGGGGTGGGAACGCGCTTGCCAGGGGCACAGGCACGCGCACTACCTTCTCCGGCGCTCTCGTCG
>TRINITY_DN48419_c0_g1_i4 len=1084 path=[0:0-347 2:348-517 4:518-758 5:759-1021 7:1022-1083]
TTTGGCTTTAAAATGGTTTTATTGAGAAAAAGTATTCAGGCTGTATAAAAAAAATCTATGAAAAGTGTTTTGTCATAATTTTTCATTTACAAAAACTCAAATTCAAATCCTTTAATTCTACTTGTTTCAAGGCAACGTAACTGTACACATCACTCTAAAGTTTAAAAACCAGGCAAATTGTCCAGACTTCTCATTAGCAGCACCATTCAAAAATTCCTGCCAAGATCCAGAATGGTAGAACTAAGACTGAATTTCATATCCCAGTGGATCAAGACCCTGGTCCAAAAGCATCAAACAAGATTCCCTCAGCTTCTGTAGCAGCTTCTTAAGTTCTTCCTTAGAAAATACTGTATAGAGTGTGTGTCGCTCTGAAGAAATCATATCAGCTAGCCTTAGGCATTCCTGGTACTGCCCAGTGCTGTGCAGTACTGTATGAAGTAGGAAGCACATCATTGGCAAGCAAAGTTTTCGCAGCAAAATCATCTGATGTGTACGCTCAGGGTCATCTTCAGCATCCTCTCTGACATCAACCATCCATCCTCCATCAACAAACAACAAGACATTGTACATTTTCTCTTTCACATCAGCTGTTAGAGCATCCAAGAGACCTTTCCAAATACCATAATCCATCTCATACTTCTTCTCTTTATGTTCATGGGCCACCTTCTCAGTGAAACTTGCTTGTGGTAGCAAAGTAGGCTTCTGCGGGACTGAGTTCATGTGCTTAAACCAGTCATTGAAAGTTTCATGTGCTTCCAGGTAGGCTCTAATACACAAATGTTCTCTAATTGCATTGTCATCTTCAGCTGGAAGTGGACTATCCATTCCTTGTTCCTCCCACTGATTGTATATTTCTGCTATGGAATCTTGTGGAATCTTTACAAACACTTCTTTTGCTGCTTCATGCTTCTTAGATGCTAAGAACTTCCTCATTATAGCATTGCTTTGCTTAAGAGCTTCAGCCCTCTGTGCAGGATCAAACACCAGCCAGTCAATTACATCAATCTTCAAACGATCCTCCTGTAAACAATATATTTTTAAAGTCAATACAGAGATCCAAGATACAAAACAGGTTAAATGTACT
>TRINITY_DN48419_c0_g1_i3 len=856 path=[0:0-347 2:348-517 4:518-758 6:759-855]
TTTGGCTTTAAAATGGTTTTATTGAGAAAAAGTATTCAGGCTGTATAAAAAAAATCTATGAAAAGTGTTTTGTCATAATTTTTCATTTACAAAAACTCAAATTCAAATCCTTTAATTCTACTTGTTTCAAGGCAACGTAACTGTACACATCACTCTAAAGTTTAAAAACCAGGCAAATTGTCCAGACTTCTCATTAGCAGCACCATTCAAAAATTCCTGCCAAGATCCAGAATGGTAGAACTAAGACTGAATTTCATATCCCAGTGGATCAAGACCCTGGTCCAAAAGCATCAAACAAGATTCCCTCAGCTTCTGTAGCAGCTTCTTAAGTTCTTCCTTAGAAAATACTGTATAGAGTGTGTGTCGCTCTGAAGAAATCATATCAGCTAGCCTTAGGCATTCCTGGTACTGCCCAGTGCTGTGCAGTACTGTATGAAGTAGGAAGCACATCATTGGCAAGCAAAGTTTTCGCAGCAAAATCATCTGATGTGTACGCTCAGGGTCATCTTCAGCATCCTCTCTGACATCAACCATCCATCCTCCATCAACAAACAACAAGACATTGTACATTTTCTCTTTCACATCAGCTGTTAGAGCATCCAAGAGACCTTTCCAAATACCATAATCCATCTCATACTTCTTCTCTTTATGTTCATGGGCCACCTTCTCAGTGAAACTTGCTTGTGGTAGCAAAGTAGGCTTCTGCGGGACTGAGTTCATGTGCTTAAACCAGTCATTGAAAGTTTCATGTGCTTCCAGAGATCGGAAGAGCACACGTCTGAACTCCAGTCACCTTGTAATCTCGTATGCCGTCTTCTGCTTGAAAAAAAAAAAGGGTCATCTTCAGCATCCTCTC
>TRINITY_DN48419_c0_g1_i6 len=1658 path=[0:0-347 1:348-921 2:922-1091 4:1092-1332 5:1333-1595 7:1596-1657]
TTTGGCTTTAAAATGGTTTTATTGAGAAAAAGTATTCAGGCTGTATAAAAAAAATCTATGAAAAGTGTTTTGTCATAATTTTTCATTTACAAAAACTCAAATTCAAATCCTTTAATTCTACTTGTTTCAAGGCAACGTAACTGTACACATCACTCTAAAGTTTAAAAACCAGGCAAATTGTCCAGACTTCTCATTAGCAGCACCATTCAAAAATTCCTGCCAAGATCCAGAATGGTAGAACTAAGACTGAATTTCATATCCCAGTGGATCAAGACCCTGGTCCAAAAGCATCAAACAAGATTCCCTCAGCTTCTGTAGCAGCTTCTTAAGTTCTTCCTTAGAAAATACCTGAGAAGAGATAGAGATTAGGTTCTTACTTTCTTTAGCAATCAAAAGCACAGAGGTTGAATATGTTATTCAACTCTGCAGGCAGTCAATACAATACTAAGGAATAGGTGAAAACAGAAAAGCTGCACCAGGTCAGATTGGGAGACAACGGTGATATTCAATTCAACAACCATCTTCAAATGTAGCCACAATCTCTGAACAGCTTGATGTTTCTGCTGGACAGTTTAGAAGAGAAAGTGTTGAGATGTTCCTATTTATTATTGGGCTTCAAAGTAAGCATGCCCTCCTACCACTGAACAAGTTTTGTCTCAAAGTTACTAGTTCCAACTCCATTCTGAAAGACAATATTGATGTATGTTGGGAAAGTTTTATTCACACTAAGATACACAAAGTTTAAAACAACGCTCTGCTAATATCAGGAAATTCTGGATGGCTGCAACTAATGGGATTAAACAGGAAAAGTGATTATTCCAACTGTACCCTTTCAGAGCTTCCTTTGAAAGCAGTCCCTGCAGTTCATTCTAGAATTATAGGCACAACCACGAAGAAGTTTTTAGCTCTCTTATTAACTTACTGTATAGAGTGTGTGTCGCTCTGAAGAAATCATATCAGCTAGCCTTAGGCATTCCTGGTACTGCCCAGTGCTGTGCAGTACTGTATGAAGTAGGAAGCACATCATTGGCAAGCAAAGTTTTCGCAGCAAAATCATCTGATGTGTACGCTCAGGGTCATCTTCAGCATCCTCTCTGACATCAACCATCCATCCTCCATCAACAAACAACAAGACATTGTACATTTTCTCTTTCACATCAGCTGTTAGAGCATCCAAGAGACCTTTCCAAATACCATAATCCATCTCATACTTCTTCTCTTTATGTTCATGGGCCACCTTCTCAGTGAAACTTGCTTGTGGTAGCAAAGTAGGCTTCTGCGGGACTGAGTTCATGTGCTTAAACCAGTCATTGAAAGTTTCATGTGCTTCCAGGTAGGCTCTAATACACAAATGTTCTCTAATTGCATTGTCATCTTCAGCTGGAAGTGGACTATCCATTCCTTGTTCCTCCCACTGATTGTATATTTCTGCTATGGAATCTTGTGGAATCTTTACAAACACTTCTTTTGCTGCTTCATGCTTCTTAGATGCTAAGAACTTCCTCATTATAGCATTGCTTTGCTTAAGAGCTTCAGCCCTCTGTGCAGGATCAAACACCAGCCAGTCAATTACATCAATCTTCAAACGATCCTCCTGTAAACAATATATTTTTAAAGTCAATACAGAGATCCAAGATACAAAACAGGTTAAATGTACT
>TRINITY_DN48419_c0_g3_i1 len=314 path=[0:0-313]
GCACACAGGGGCCTGATTATAGGGTGTTTTCACATACAGCGGAGACTGCTTAAGTTAAATTTCTCCAGACATGCAAATTCAACTTATCGAAAATTCCACTTAAGCAGGTCTTAAGGAAATGGATCTGGAAATGAGAAAATGGATGCTCAGATCAAGTGAACACCAGTTTTCTCCATCTCCAGTCCCCTCCTCATTCCTCAGAAGTGGAGAGTCAGAGCAGACAGCAAGGCCAAGTTGTACGTGTGTGTGTGCGTATGTAATCCTGTCAGTTCTGACTCTGCGAGTGTTGGGTGGGCTGGAGACAGAAAAACCTG
>TRINITY_DN48419_c1_g1_i1 len=771 path=[0:0-770]
CTAGCTCTCAAAAAAGAGTTTCTGAAATTCAAAATCAAGTTAGTATGGAGTCCATTTGGAACGCCAACTTGGATGATGAAGATAAAGTTCCCGTCCTTTATCTGAAGAGAAACTTCGTCAATCAGTGTATTGTAACTATCATTACTTGTGGCTCCAAATCAGGGTTTTGACAAAAGCTATAGCTGAGGAACTGAGGACAGTCCTCTGTGCCACGAAAGATGCACGCCCAGCATCGCAACAGAAGATGGAAAGAGGAAAAACAAAGGTGGTTGATGTGATGAGTTAAAAATAAATATCAGTGGACAGGTGATAATAAAAGAATCAAATAGAATCTGAAAACTGGGTTCAGGACCGGGGGCTGACCACTTAGTAAAGAGAGTCTAACAAATCAAGAGATACAGTGATGTAGTGACTAGAAGATCAGGAGGAATGGAATCCTTTGGGGTGGCATTTATCCAGTGATGGCTCTCAGCAGATTGCTTCTTATGATGATAAATCGAGGCTTTTCAAAATAATCTGATAAGACCATTGTAAAATCTATTACTTGAATTTTTTACCCATTTGAAGTTTCAGTAGAGTAATATAGAGAAAAATCTTGTCAACTTTTTTACCTGGTAGTAGTAAAGTAATCTCAAACAGATTGTGATTGTAATACCTGTACATACAAAATTCTCAGAAGCAGGATTTTAAAACTGATGTTTCTTTAAGTTTGAAAATACTAAATTTACTGTACTCTTTTTTTTTCTGTATTGCTTGCAAGAGTTTTTGTGC
>TRINITY_DN48431_c0_g1_i1 len=346 path=[0:0-345]
GCACTCCCGAAAGGTAGTTATTTCCCCAACAGTAAGGGAATACTTTGTCTTGCCTCCATTCTCTACAGTGTATTGCTTCCTACAGCGTGAGCCCAGAAAGTAAAAAGTTAGTTCTAGGCAATCACACATTTTAATATTTGTTTTGTACAAAGTAATTTGATGGTGTTTCTCAGTTCTGTATCCAGAGTCTACAGGCAATGTAAGTTATTTTTCTTAAGAGTTGTGCCTACGACAGCACTATTTCACTCGATTTCTAAATTTTCAATTAGATTATAATCCAGATAAAGTCATACAAGTTACATCTAGAAAAAAAACAACCCACCACTGTAGATCAGCTAAAGACATC
>TRINITY_DN48472_c0_g1_i1 len=225 path=[0:0-224]
AATACAGTAAGGCTACACCGGGGATGTATTTTTCTCCTGGCAATACCTACACACCTTGCTTCATTTATGCAGAAAGGGATCATTCATTGCTCTCTGTTAAGCCAGGAACTGTGCAACATTGTTATCAAGACGACCAATAAAAAAGTATTATTTTATGCAACAGGAGTGTCTTTGGAGGTCTTCAGCCACCTCAGGAGACATTTTAAATGAATGAACAATAAAGAT
>TRINITY_DN48464_c0_g1_i1 len=272 path=[0:0-271]
TGTGCTCTTCCGATCTGCACACTTCACTGCAGTTAAGAGTCTGTGGGGAGGAGAGGTGCTTTAAACTATGGGTGCTTTCCCACAACATTGATTTATGTGCATTATTATTTTAGCCAGATATTTCAGTAACTTGGGAATGCCTTCATCCACGTATTTTCTATCCAATGCGCATGTTTGAAAAGCGCATTAGAGAGTGCCCCAAATGGTCTTGAATAAGGATGGGTTTTTTATTATGCACATAGACTGATTGTGTGAATGTTGCATTGAAACCA
>TRINITY_DN48451_c0_g1_i1 len=270 path=[0:0-269]
TGTTCTATTTTCTAGCTCCTGGATTGTTATAAATCATTCATCCTGGAACAACTGTTCTGTTCTCAGGTTGTTGCACTTTCACACACTAGAAGTTCCAAGGAGATGTTGAAAAGAAGGGGAGAGAGGGGGCATCCTTGCCTTGTGCCTCTGGATGGATAGAATGGTTTAGAGAGGTTACCATTAATTAGTAGGGTCTGGATTGGATGAGGTATATAATTTCTGATAGAAGCCTGCAAACACATTCTGAATTTCGGTTTGGTCGGATGTTCT
>TRINITY_DN48417_c0_g1_i1 len=227 path=[0:0-226]
CTGTCCGTACCGACGTCCCTCGCTGCGTCTGTGTGTCGGGGCAATCCTAGCCACCCAGTACTGTCCGTACCGACGTCCCTCGCTGTGTCTGGACGTCGGGGCAATCCTAGCCATCGGGGCAATCCTAGCCACCCAGTACTGTCCGTACCGACGTCCCTCGCTCTGTCTGGGTGTCGGGGCAATCCTAGCCACCCAGTACTGTCCGTACCGACGTCCCTCGCCGTGTC
>TRINITY_DN48454_c0_g1_i1 len=562 path=[0:0-561]
CATTTTCTGTTTCAATGTCATTTCCTTGAAAAAATTCAAGCTATATTTTTTTTTGGGGGGGGGGGGTAAAGAATTAAATGGGAAGAAAAGGAATTCAGCTAAGGTTTTGGCTTCTCTGATGTATGCGTCTTTGCTGGGTCGATGAATCAAGAGCACAGAACTGAGACAGCTAGTTAATCCTGAAAGGGCTGTTCTGGAGATCTGACCAGTTAATGACTGATTGGCAACCACACTGTAGTGGTTAACCAAGTAACCAAGATACTGATTAATTTACCATTATGTGTTCTCCCATTTCCAGTTTGCTCCCATACACCCATAGCAAAGCTGCATCCTACAGATTTGGATCCAGTATCTAATGGGAAATTGAGTTAAACTTGAAGCCAAGGGATGGGCAAACGGAAGTGTGGAATGGACAGGAACACAGTAAACGGAGGGGAAAACTGGTTAGTGCTCGGTAACGAATCGTTACTTTGGTTACTGCAAAACGATCTCTACCTAGATAACTCATTTCTAGTCAATATGATTGTCACACGGGGGTGGGCGCAGATTTAGGAGGAAGTGG
>TRINITY_DN48384_c0_g1_i2 len=2010 path=[0:0-2009]
CTTTGCAGGAGGAGAGAGGCACCTTGCAGGGCTGCTTTGCAAGAAGGCAGAGCTTGCAACTGCATCTTGCTCTGAAAAAGAAGCCAGTGCTAACCTACCACCTAGGGCAATCGGGTGGCAGCCCGTCCAGCGCCCCGTTTTCCTTAGCCCCCCAAAGTCGCCTTTGCTGCATTTCCATTTGCTGGAGTGGAAGGAGGGACCAGCATAGGTGGAGAAGGCTCTGCAGGTCTGACAGCCAAGATGAGCTGCAGGGGCGAGATTGGTGCAGCTCGGATGCTGCTGCTATTGCTGGCTTCGCTGCCCCTTCTGCAAGGGTTGCCACTGCGTGATGAAGATGAGGATCTTTCCCTTGCCACCCCCCCTCCTGGAGCTGCTGCAGAGGGACTGGGGGTCTCGGCCGTGGCTCTGGGGGGGTCTGCCCCCCCAGCTCTGGAGGGTCTCTCCGAGTTGCTGAAGGGAACCCTGTTGAGAAAGCAGTTCCTGGGGGACGAGGCTGTTGAGCTGTTGCCTGGAGGCAGCCCCTCAGCCCCTCCCCTGGATGCCGGGGTCTCCGACTCCTCTGACGCTGCTCGTCCCTCCCCGCTCACCACCGCAGCCCCACCTACTGGCTTCCTCCTCACGACCCCCCCAGCCCTGACCGCTGCTGCCCCGCCGCGGCTGCCCCCTCCCCCGGATGAGGGGGCAGGACCAGCTGGTCACCCTTTCACCACCACGACGGCCTTCACCCCTGAGGGGGATGAGGAGACCACGACTACCCTCATCACCACCACGACCATCACCACGGTGCACACACCTGTCCTTTGCACCAACAATATCACAGACACGGACGGCTACATCGAATCCCCCGACTACTCTGGCTCCACATTTTATGGTGGCCTTGATTGTAGTTATACCATCTCCGTCTACATGGGTTACGGGATCGAGGTGCAGGTGCAAAACCTGAACCTCTCCAAGGAGGACTCTCTGACAGTGGAGGGGCTGGGCGGGGAGAAGCCGATTGTCCTGGCCAATGAGTCGCTGATGGTCGAGGGTCAGGTGATCCGCAGCCCGACCAACCAGGTGCTAATTCGTTTCCAGAGCTACCACGCCACCTCCCCCAGTGTCTTCAAGTTCCACTACCAGGCTTTCCTGCTGAGCTGCGGTTTCCCCAGCCGGCCTGAGAATGGGGAGGTCTCTGTCACGGATCTCCACCCAGGTGGAGCTGCCACCTTTAAGTGCGAGTCTGGCTTTCACCTGCGCGGGGACGAGACACTTGTATGTCTGAATGTCAGCCGCCCCCGGTGGAGTGGAGCCAGCCCCATGTGTGTAGCATTGTGTGGGGGGACGGTTCGCAATGCCACTCGGGGACGCATTGTGGCCCCTGAGGCACCAGGAGGGCCACGGGGGGGAAACCTGACGTGCCGGTGGCTAGTGGAGGCACCTGAGGGGCAGCGTCTGCACCTGCACTTCGAGCGGCTGGCACTGGATGAGGACAATGACAAGCTGATGATTCGCAGCGGTAGCAGCTCCCTCTCGCTGCTCATCTATGATTCAGACATTGATGATGTCCCGGAGCGTGGCCTCCTCAGTGACGCCCAGAGCCTCTTCCTGGAGCTGAGCAGCGAGGGCCCTGCAGCCCCCCTCATCCTCATCCTGCGCTACGAGGCTTTTGACGAGGACCGTTGCTACGAGCCCTTCCTGGCGCATGGGAACTTCAGTTCGTCGGACCTGCTGTACCGTGTGGGCTCCGTGGTGGAGTTTGCCTGTGGCGCTGGCTATGCCCTGGAGCAGGGACCCGCAGCCATTGAGTGCGTGGACTCCCAAGATCCCCACTGGAATGAGAGTGAGCCCACGTGCAAAGCGCTGTGTGGGGGCGAGCTCTCTGATCCTGCAGGGGTGGTTCTTTCCCCTGACTGGCCCCAGTCATACGGGAAGGGCCAGGATTGTGTGTGGGGGATCCGAATTCAGGAGGAGAAACGGGTGTTGCTGGACATTGAGATCCTCAACATCCGTAAGTCAGACGTGCTGACC
>TRINITY_DN48389_c0_g1_i1 len=376 path=[0:0-375]
ATCTGGGAAGGGGGGAGTCTAAGATGAACCCGAGATTATTGCAATGGAATATACCCCAGAAGTTCTGATTTATTTGAACTCCACGGGCATCATGTCTGGGGCATCTATAGTCAAGTTACTCAAATTTCTCTCCTAGGTAGGCACGGGTTTTCTTTAGCTGTTCTATAAGCAAATTTACAATGGTTTTATCAATCTAAATCCAATCCTTTCAGCCCTACGCATCAGGAACATTAAGTGGCTGCCACAAATGCCTGGTTTTAGTAGTCGAATGAACGGAGGCTAAAGCCTCAACCTTTTTTTTTTCTTGGTGTTTGCTGTTTTGGTTCCACAAAACATATCTAAGAAATTCCAGTAAAGAAAACTTTACCAAAGAGCC
>TRINITY_DN48389_c0_g2_i1 len=270 path=[0:0-269]
GGGGGGTCTGAACCTGATCAAAATGACAGGCAAAACGGATGACCTTGCCAGCAGAATGCGGAATAGAAGTGAGAGGGACAAGATGAGAAGTGGAGGCCAGTAAAAAGGTTACACTAAAAGCAAAAGATTCTGGACTAGTTTTGGCAGTGGAAGCAATAAGGGAGGGCTGGATTTTAAGTGTTCTGCAGAGAGAAGCGACAAGCCTTAGCCACAGATTGGATCGGCGGTGCAAAGGGAAGGGGGGGGGCTAAGATGAACCCGAGATTATTG
>TRINITY_DN48435_c1_g1_i1 len=234 path=[0:0-233]
TGGATGTCCACGTCCACAGCATCCCCCACAACTCTCTGGTCAGCCTCTTTCTGAAAACCTCCAGTGACCGAAAGTCTACAAGCACCAGTAGCAACTTGGTCCATTGTTAAACTGCTCTTTTCCTGATATTTAATGGAAATCTGACTTTGTCTCATTCAAACCCATTATTTTTAATCCTGCCTTCTGTGGCAACAGAGACTAACTGGTTGCCATCTTGTTTGTGGCAGCACTGTA
>TRINITY_DN48446_c0_g1_i1 len=653 path=[0:0-652]
ATATTTCCTTCATTATAAAAGCAATAAAGCCTAGTTTCTACCAAATATTACTATTGAGGGTTTATATTATGAACTTCTGTAGCCATGTTTCTTTTAATTGCAATGAACTCTGTGCTCATTACTTGATGTGACCTTCTGGAAAAATAACTTCTATATATCCCCACAAGATGTCACTCTTCCTTTGTACTAGCGGAATCCTTTGCTCCTTTTATGCAGATTGACAAGCTATTCTGCTAATTTACATTTCAGTTGACTTTTGTTGCTGATTTCTTTTTAATTTCATTTTCTTCAATAATAGTTAAATTATTTTGGACCCATTGGTATGTAAAAACAATTTGGTTTAATCCACAGATTATCAGCAAACACGATATGGTTGATTTATCTTTTTTTTCTTGTAACCTTTATTCATCTGGTGTGAGTGCACAACTAGATAATGTAACATTTAATAGATAAACAGAAGCTTATAAATGGCTAGCATAAAACAGTAACATCAATATACCTTTGTTGGGTAAAAATTAAAATGAAATCCTGGCTCTGACTGGGAACATGCAAGTAATAGCATTTCCTTAATACAGCTATGTATGAGAGCTAAAACATATATACATATGAGTGTAATTGTAGAGGGTGTGTGTATAATAATAAAAATCTTGAAC
>TRINITY_DN48470_c0_g1_i2 len=475 path=[0:0-96 1:97-127 2:128-243 6:244-287 8:288-302 9:303-314 10:315-352 11:353-390 13:391-474]
TGAATGAGCGACAGGGAGGGGCCAGCCAATCCCCGCAGCTCTGCCCCCACCCCGTCTCCGTCAAGGCGGGGCCATTGAATGAGCGACAGGGAGGGGCCAGCCAATCCCCGCAGCTCTGCCCCCACCCCATCTCTGTCAAGGTGGGCCGGTTGAATGAGCGACAGAGGGCCAGCCAATCCCCGCAGCTCTGCCCCCATCCCATCTCCGTCAAGGCGGGCCGGTTGAATGAGCGACAGGGAGGGGCGTCTCCGTCAAGGCGGGGCCATTGAATGAGCGACGGGGAGGGGCCGGCCAATCCCCGCAGCTCTGCCCCCATCCCATCTCCGTCAAGGCGGGCCGGTTGAATGAGCGACCCCCGTCTCCGTCAAGGCGGGGCCATTGAATGAGCGACAGGGAGGGGCAGCCAATCGCCGCAGCTCTGCCCCCACCCCGTCTCCCTCAAGGCGGGCCCGTCGAATGAGCGACAGGGAGGGGT
>TRINITY_DN48470_c0_g1_i6 len=436 path=[0:0-96 2:97-212 3:213-220 4:221-242 6:243-286 8:287-301 9:302-313 10:314-351 13:352-435]
TGAATGAGCGACAGGGAGGGGCCAGCCAATCCCCGCAGCTCTGCCCCCACCCCGTCTCCGTCAAGGCGGGGCCATTGAATGAGCGACAGGGAGGGGCATCTCTGTCAAGGTGGGCCGGTTGAATGAGCGACAGAGGGCCAGCCAATCCCCGCAGCTCTGCCCCCATCCCATCTCCGTCAAGGCGGGCCGGTTGAATGAGCGACAGGGAGGGGCAGCCAATCCCCGCTGCTCTGCCCCCACCCTGTCTCCGTCAAGGCGGGGCCATTGAATGAGCGACGGGGAGGGGCCGGCCAATCCCCGCAGCTCTGCCCCCATCCCATCTCCGTCAAGGCGGGCCGGTTGAATGAGCGACAGGGAGGGGCAGCCAATCGCCGCAGCTCTGCCCCCACCCCGTCTCCCTCAAGGCGGGCCCGTCGAATGAGCGACAGGGAGGGGT
>TRINITY_DN48470_c0_g1_i3 len=273 path=[2:0-115 3:116-123 7:124-138 9:139-150 10:151-188 13:189-272]
ATCTCTGTCAAGGTGGGCCGGTTGAATGAGCGACAGAGGGCCAGCCAATCCCCGCAGCTCTGCCCCCATCCCATCTCCGTCAAGGCGGGCCGGTTGAATGAGCGACAGGGAGGGGCAGCCAATCCAGCCAATCGCCGCTGCTCTGCCCCCATCCCATCTCCGTCAAGGCGGGCCGGTTGAATGAGCGACAGGGAGGGGCAGCCAATCGCCGCAGCTCTGCCCCCACCCCGTCTCCCTCAAGGCGGGCCCGTCGAATGAGCGACAGGGAGGGGT
>TRINITY_DN48470_c0_g1_i1 len=338 path=[2:0-115 3:116-123 5:124-188 7:189-203 9:204-215 10:216-253 13:254-337]
ATCTCTGTCAAGGTGGGCCGGTTGAATGAGCGACAGAGGGCCAGCCAATCCCCGCAGCTCTGCCCCCATCCCATCTCCGTCAAGGCGGGCCGGTTGAATGAGCGACAGGGAGGGGCAGCCAATCGCCGCTGCTCTGCCCCCATCCCGTCTCCGTCAAGGCGGGCCCGTTGAATGAGCGACAGGGAGGGGCAGCCAATCGCCGCTGCTCTGCCCCCATCCCATCTCCGTCAAGGCGGGCCGGTTGAATGAGCGACAGGGAGGGGCAGCCAATCGCCGCAGCTCTGCCCCCACCCCGTCTCCCTCAAGGCGGGCCCGTCGAATGAGCGACAGGGAGGGGT
>TRINITY_DN48470_c0_g1_i5 len=237 path=[0:0-96 1:97-127 6:128-171 8:172-186 9:187-198 11:199-236]
TGAATGAGCGACAGGGAGGGGCCAGCCAATCCCCGCAGCTCTGCCCCCACCCCGTCTCCGTCAAGGCGGGGCCATTGAATGAGCGACAGGGAGGGGCCAGCCAATCCCCGCAGCTCTGCCCCCACCCCGTCTCCGTCAAGGCGGGGCCATTGAATGAGCGACGGGGAGGGGCCGGCCAATCCCCGCAGCTCTGCCCCCACCCCGTCTCCGTCAAGGCGGGGCCATTGAATGAGCGAC
>TRINITY_DN48470_c0_g1_i4 len=329 path=[2:0-115 3:116-123 7:124-138 9:139-150 10:151-188 12:189-244 13:245-328]
ATCTCTGTCAAGGTGGGCCGGTTGAATGAGCGACAGAGGGCCAGCCAATCCCCGCAGCTCTGCCCCCATCCCATCTCCGTCAAGGCGGGCCGGTTGAATGAGCGACAGGGAGGGGCAGCCAATCCAGCCAATCGCCGCTGCTCTGCCCCCATCCCATCTCCGTCAAGGCGGGCCGGTTGAATGAGCGACCGGGAGGGGCCAGCCAATCCCTGCAGCTCTGCGCCCCCCCCATCCCTCACTTCTGTAGGGAGGGGCAGCCAATCGCCGCAGCTCTGCCCCCACCCCGTCTCCCTCAAGGCGGGCCCGTCGAATGAGCGACAGGGAGGGGT
>TRINITY_DN48448_c0_g1_i1 len=233 path=[0:0-232]
ATCTGAGCATAGTGTTGATATTAGAGAAAAGTAGTGGATCACAGCTCTTCATTGTCTCCACAAGGTTCTTCGGAAATGTAGCAGAGTCCTTCCATTTAATAGACCAGGTGCGCAGTTCTGCAGGCAGTGTGTCAGGAGATGGGAAGTAGGTCCATAGAAGGCACACGGCAGTTCTCCTGCCCAACTGCAACCATGACACTTGGGATAAGCTGTAGTGTCAGAGCAGCTCGTTG
>TRINITY_DN48475_c0_g1_i1 len=211 path=[0:0-210]
TTTTCTTTTGTTTTTAAGTTATACTCTTTCTGTATCTGTTGGAAAATATTGTTTAAAGGGAAATAACGATCGCAAATTCACACAGTTTTCTTGAGTCGTATCATGGCAGGAGAGGGGAATAATGTCTGGTTCTGTCTACAAAAATATTCCCCCCATCACTGCCAGATTGCAAATTCTGGATTACATTTATGGTGAAATCCTGGCTCTGCTG
>TRINITY_DN36833_c0_g1_i1 len=490 path=[0:0-489]
TGAACAACCATTTCTAGAAACTTTCTTTAATGATGTTGCTAGTTTTGTTTGTGGGAGAGATTTGTTTGTTGTCGTATCTCATCCACTACAAAGTTTCTTTTATCAGTATTGGTGACTGGGTTATAAACAAGCTCATCTGTATACAAGTGTTCAAGATGAGGTTTTTCTTGCAAATACTGTCAATTAGGAGTTCAGTAAAAGAAGCTTGTTCATGAGCTGCAAGAAGGTTTGCTTGTTATCATATCTCTTCTACTACAAAGTTTCTTTTATCTGTGATCTGGGAGTGATTGTGGACAGTACACTGGAGTCCTCAGCCCAGTGTGCGGCAGCAGTGAGAAGGGTGAACGGACTGTTGGGAGTTATTCGCGAGGGGATGGAGAGTGGAACTGGGGATGTTGTAGTGTCTCTGTATAGATCTGTGGCGTGGCCGCGCCTGGAGTGTTGTGTGCAGTTCTGGTCGCCCCATCTCAGGGGGGACATGGTAGAACCC
>TRINITY_DN36802_c0_g1_i1 len=262 path=[0:0-261]
GCAGCTCACTGTGTGGCAGTGATCAAAAATGCAAACTATGTTCTGAATTACTCCGAATGGGATATCTAATAAAACAGAAAATGCTACTATATAAATCACACCTTGAATATTGTGTGCAGTTCTGGTCACCCATATAAAAAAACATATAGCAGAGCTAGAAAGGCAACATATGAGGAGAGGATTGATAGGCTAGGTCTCTTTAGCTTGGAGAAGAGACAGCTGAGAGGGGATATGAGAGAAATTGGGAGCTGTTGTTTAGTCC
>TRINITY_DN36802_c1_g1_i1 len=249 path=[0:0-248]
GTTATTTAGAGAAGGGGTAAATAACAGCTCCCCAGTTACTTGCTCTGCACCACTCAAGATTTCGTAAACTTCTATCATACCCCCCGCCCCCCACTGGTCATCTCTACACTGAAAAGCCCTAATCTTCTGAGCCTCTCCTCATACAGATGCTGTTCCATGCTTTTGATCATTTATGTTGCCCTTCTCTGCACTTTTTTCATTTCTGTTATGGTTTTTTTGAGATGGTGTGATGAGGTGTATGAAACCAAC
>TRINITY_DN36802_c2_g1_i1 len=276 path=[0:0-275]
GCTCAGCAAAAGTAAGGTCACAGGTGAGTCACTGAGGTCCCGAAACCTCCCGTCGGCGAAGCACGCAACGAAACTCCACCGGGTGGAACCGAGTGGACCCAGGGCCAGAGCGATTCCTCTGCCCCGAGGGCCACGAGCCTTGGTACATTCCAAATGCGTTTGAAGACTGAGTTGCAGCACTAGCCTGTCCCCATCCAGCCTCTCTTCCTACAGGAGCCGTTCCAGACCCCCCACTGCACCTTCTCTAGCTCTACTCTGTCTTTTTGGAGATGGGGC
>TRINITY_DN36805_c0_g1_i1 len=357 path=[0:0-356]
GGTTAGCTCAGATAAAAAGGAGCTTTTTATTTGAAAATTACTTGGATATATTGTCGAACAGAAATCTCAGGAGGAATTTTACTCTTCTGAGTTTTCAGCTGATTCAAACTGCTATGGTTGAAGGCAGGTATTCCAAAATTAAACAAGAGACTCGTTATTGCACCTGTATACTTGGCAAATTGGAAACAACAGAGCATTTCATGCTGTATTGTCCATATTACAAATCCTTGAGAGATACTTGGTTGGCCCCTATAATCAAAAAGGTTATGAATTTGGGGAAAGCAAAACCTGTATGGCCTTAGCAAGTGTAACAACAAAGGAAGATCAAACAGCCGTAGCCTCATTTGTAGGTCTTGC
>TRINITY_DN36805_c0_g2_i1 len=362 path=[0:0-361]
GTGGGAAATGGGGTACCTGGAGTGCTTCCGAGAGCCAAAACTGGTTCTTACTCGATGGAGTATCATGGAAAGTTGACCTTTATTCGTTTCTGGCTTAAGGTATTGGGGCAGCAGGAAACAGTTATTCCCATCCAATGTCTAATGGAAGAATTAGAACATTCTGGTGCTAGGGTATATAAGTGGGTAAGCTATTTGGCTTATCAAGGAAAATGGGTTTTTCACTTTTGCAGGTGTCACAGCAGCCTTTAGCTGTGACAAAATCGATGATACAGCTTAGGTTAAGTGATATCACTATACAGGAAGATCTCGCTATAATGCATAAATGGAAAGTCTCCCCATGGTTAGCTCAGATAAAAAGGAGC
>TRINITY_DN36832_c0_g1_i1 len=448 path=[0:0-447]
GGCGCAGACGATATTCGAACCCGTATAGGAGAATGCGGAGATCAATGAAGAAAACTCTCTTATTCGCTTCAGCTCTACCGGGCTCCCCGGGCAGCAGCGGTTTGGGGGGGACAGGGCTACGGGGGGTCCCGAGCCAAGAACCCCCAAGGGCGGCAGCCGGGACGGGACCGGGGGGGTGAGGCTGGGTTAGAAGCGGCCCTTGTGCAGCAGGGAGGGGCTGCAGCTGCCCCAGGGAGCCCCCCCTGGTGACCGGCCCCCCGGGACCCAGCCGCCCCGCTTCTCCCCAGGCTACAGGGGACTCTCGCCTGAGGGGGGAGGGAGCGGGGGATGAGGCGCCCCCTCAAGGCGCAGCACGAGAGCGGGAAGGAACACGCAGTGACTCAACTCTCCCGCCAACTCCTCGCCGTTACCTGCGCTCCTGTCGCTCCCGCCAAACCGGACCCTCCCC
>TRINITY_DN36838_c0_g1_i1 len=967 path=[0:0-966]
AGTGGAGGGCGTTCTCTTATTTTCCAGGCTTGACATTGGCCAGCCAGGAAGTGTACGGATAGAGAAAGTAAATAGCTACATGTAATCCCTAGTAGCCTGCTTTCTAAAAGGTGAAAATCATTTTTTCTTTTTCTGGATTTGACGGAGACTATTCTAAAATCTTTAGCCCCTAACTGTACGTTGTGCTAAATATTTTCTGTCATTAAATTCATCTTGTGCTGCCAATCCAAAATGTGTAAAATATTTTTTGTTCTATGATTAAGCTTTTGTTGACACATTCAGGGCTTGTGTATTATATAGAGTGGTGGGATCTGTTCTTACAGTTAAGGCATGAACTCTCCTTTGTCCCATTTTATAATAAAAATTCTACTTGTTATAAAATTAAGTTCAAGATTTATGAAGTGCTGTAAGTTTGAGATGGGTCAGTAATTATAAATGCCTACGTGTTCACTGGCTAACTTGGAATTTGTTATGATTTTGTTAGAGCTTCATACCTTTATCTGGAATTAATTTTTCTTTAAAAGCAAACTGAAAACGAAGTATCCTATTATATAATTTTAATTTTTTTAATATAAAAACTTACTGAAAAATACAGTTGTCTGTGTTAAGCCCACATATAAGGACATACTGGTTAATGTGTTTAAAAATGATTGTGTACAAACTACTAAATGATTGAGTTGCTGTAATCCCTATAGCTAGCAAAGGGCTACTAATTTGTGAAAGCACATGGCAGCTTGGCCACACCAGCATTTTAACACATTTGCTACCAGCTCTTGGCTAATGCTAAAGGAATTTATAGATACATGCTCAGTCAGTAACTTTGATGTACGTTCCAGTGTTCTTAACCACTCTATGAACAGTTAAATGAAAAAGCATTGTAGACATTGCAGTTCGTTGTCAGTATGATTTCAAAGCCTGTTCATGGGTTCTATTAACATATCGTGAATTACATACGAGGTTTTATCGG
>TRINITY_DN36804_c0_g1_i2 len=328 path=[0:0-327]
CTCTTCCGATCTCGCTGTTTTTCTCTTCCAGATTCTGCAACCCCCAAACCAGATTCAGAAAGCGGAATAAAGTTTGCAAATTAATCAAGCCTTGCAAATTCTGCAGGTTTTAAAATGCAAATGAGGTTTCCAACCGTTTGTGATACCTCGTGTCTTGCACACAAAATACCCCCCAGAGCTCTAAACGGGGGGGGGGGGTGTCTTCAGTTCAGCAAGAAATTGGGGGCTGCTCCCCTTCAGCACGTGTGGTAGATGCCCGGAGGCCCCATGGCCCCAGCCTATAGCTCAGGAGCTCATAGTCCAACACCCCATTGGCTGGGGCTCAGGT
>TRINITY_DN36875_c0_g1_i1 len=294 path=[0:0-293]
CCTTTTGAAAAAAGTATTTCATATCTCATTTTGTCTCCATACTTCTCTCTTTTTAAACTTGGAGTCTCGGAGGATTTGCTGACTTCCCTGGAAGTTTACTTTCTAAGATACAGGCTGGAAGAATAAGGCAAGAAGAGGAGGAAAAGGAAAAGACATTCATTAGACATTCAGAGACTAAATTTCATCTTGGTTTACATGTAAAACAAGAACATGTTCCATGCATTCCTTGAAGCAAGAGCAAAAACTTTAAGAGTGGGGGAAGGTGGCACCTAATTCAGGACACTTGCACACGTA
>TRINITY_DN36857_c0_g1_i1 len=335 path=[0:0-334]
GCCTGGCAAAAACAACAACAAAAAAAACCATGCTCGTTTCATGTCTAATATATCATACAGCTTCCGCCTGCATAATAGTCTCCGTGGTGACACGCTATAGTGAAGCCATTGCCAAAGACTGCAGAAAAGAGGCGACATTTCCCATTACGAAAGAACGGAAAGCACAGAAGGGAGACCTGGGTTTTGTTCCCAACGTCCAGCTCTGTTCTCTAAGGATGGCTCTCAGTTGACCTCTAATTTATTTCTAGGCAGTGGTCATCCTCTTATCCAAGATTTTCACAATTAATTAAGCCTCAGGATTTATTTATTTGTAGATATCTATCCCACCATATCCC
>TRINITY_DN36777_c0_g1_i2 len=879 path=[0:0-305 1:306-878]
AACATATGTCAATGGCAAGAGGGTTGTGCAGCCTGTGCAACTGCGTTCAGGAAATCGTATCATCATGGGTAAAAACCATGTTTTCCGGTTCAATCACCCTGAGCAAGCACGTGCAGAGAGGGAGAAGACTCCATCAGCTGAGACTCCTTCTGAGCCTGTAGACTGGACATTTGCTCAGAGGGAACTGCTGGAGAAACAGGGAATTGATATGAAACAAGAAATGGAGAAGAGACTACAAGAAATGGAGATTCTGTACAAGAAGGAGAAAGAGGAAGCAGATCTCTTGTTGGAACAGCAGAGGCTGGATGCAGACTCTGATAGTGGGGATGATTCGGACAAGCGGTCGTGCGAAGAGAGCTGGAGACTGATCACTTCCCTGAGAGAGAAGCTGCCCCCCAGCAAGCTGCAGACCATTGTAAAAAAGTGTGGTCTCCCTAGCAGTGGGAAGAAACGAGAACCCATTAAGATGTACCAGATACCCCAACGCCGACGCCTTAGCAAAGACGCCAAATGGGTCACCATCTCAGACCTGAAGATCCAGGCGGTAAAGGAGATTTGCTATGAAGTAGCTCTCAATGATTTCAGGCAGTCTAGGCAGGAGATTGAGGCCCTGGCTATTGTTAAAATGAAAGAGCTTTGTGCTATGTATGGAAAGAAGGATCCCAATGAACGTGACTCATGGAGAGCTGTTGCCAGAGATGTTTGGGACACAGTTGGAGTTGGAGATGAGAAGATTGAAGATGTCCTGACCAATGGGAAAGGAGTAACAGATGTGGATGACCTTAAGGTGCATATAGACAAATTAGAAGATATTTTGCACGAAGTGAAAAAGCAAAACAACATGAAGGACGAGGAAATAAAACTTCTCCGAAATAAGAT
>TRINITY_DN36777_c0_g1_i1 len=390 path=[0:0-305 2:306-389]
AACATATGTCAATGGCAAGAGGGTTGTGCAGCCTGTGCAACTGCGTTCAGGAAATCGTATCATCATGGGTAAAAACCATGTTTTCCGGTTCAATCACCCTGAGCAAGCACGTGCAGAGAGGGAGAAGACTCCATCAGCTGAGACTCCTTCTGAGCCTGTAGACTGGACATTTGCTCAGAGGGAACTGCTGGAGAAACAGGGAATTGATATGAAACAAGAAATGGAGAAGAGACTACAAGAAATGGAGATTCTGTACAAGAAGGAGAAAGAGGAAGCAGATCTCTTGTTGGAACAGCAGAGGCTGGACTATGAGAGTAAACTACAGGCCTTGCAGAAGCAGGTTGAGACAAGGTCACTAGCTGCTGAGACCACGGAGGAAGAGGAGGAGGA
>TRINITY_DN36777_c0_g2_i1 len=241 path=[0:0-240]
CTATCATCTCGGATTTTCTCTGTCTCAGGGGGCAGCAGCTCAGGGGGCAGTGGGGAGTACAGTGTGTCAGTCAGCAGGACAAACTGAAACTGCACCTTCTTCTTTAATTCTACGCTAATTGCATTGGCTTCTTTCAGATAGACTGCATTCCCCCAAAGAAGATCTCTTAATGAGGTGAACTGGTGAAACTTCCATTTTCTGAATGCCCACTGGGCAAGCTCATACTCATGTTGAGTCCAGG
>TRINITY_DN36777_c0_g3_i1 len=2839 path=[0:0-317 1:318-2838]
CTCGGACAGTGGTAGCTGTGGAAGTCCAGGATCTGAAAAATGGAGCAACACATTACTGGTCCCTGGAAAAACTCAAGCAGAGGTTGGAGCTGATGCGGGAGATGTATGACAGAGCTGGAGAAATGGCATCCAACACGCAGGAAGAGAACGAGAGTACTATGACTGGCAGTGACCCATTCTATGATCGATTCCATTGGTTCAAGCTGGTAGGAAGGGCATTCGTATACCTGAGCAATCTACTTTACCCAGTACCCCTCATCCACAGAGTTGCAGTGGTTAGTGAGAAGGGAGAGGTACGAGGATTTCTTCGTGTGGCAGTGCAAGCTATAGCGGCTGATGAAGAAGCCCCTGATTATGGATCAGGCATTCGCCAATCTGGCACAGCTAAAATCTCTTTTGATAATGATTACTTTAATAAGAGAGACTTTACATCAGTTGCAATGACTCATTCTGGGCTGTCCCTGGAAGAACTGAGGATTGTAGAAGGGCAGGGTCAGAGTTCAGAGGCCCTTACTCCTCCAGAAGAGATCAGTAGAATGAATGACCTGGACCTGAAGTCAGGCACTCTACTGGATGGCAAGATGGTGATGGAAGGGTTCACTGAGGATGTTGGTGACCACCTGAAACTGGGCAGTGTGTTCACCTTCCGCGTGACAGTGCTGCAAGCCAGTGGCATCCTCCCAGAGTATGCAGATATCTTCTGCCAGTTCAACTTTTTACATCGACATGATGAAGCTTTCTCTACTGAACCTCTCAAAAACAATGGTCGAGGCACTCCTCTTGGGTTTTACCATGTCCAGAATGTTGCTGTGGAGGTGACAGAATCCTTCGTAGAATACATCAAAGCCAAGCTTATCGTATTTGAAGTCTTTGGGCATTACCAGCAACACCCACTCCACCTGCAGGGACAAGATCTCAACAGTCCTCCCCAGCCATCCCGGCGATTCTTTCCTCCTCCTATGCCACTCTCAAAGCCAGTGCCAGCTACTAAGCTAAACACTATGAGCAAACCAAACCTGGGCCAGAGTGTGAGCAAATATGACCTCCTTGTATGGTTTGAGATCAGTGAACTAGAGCCAACGGGAGAATACATTCCTGCTATTGTTGACCATACTGGGGGCCTACCTTGCCAGGGGACATTCCTACTTCACCAGGGAATACAGCGTAGAATCACAGTCACTATTATCCATGAGAGGGGCAGTGAGCTGCACTGGAAAGATGTACGAGAGCTGGTTGTTGGACGTATCAGAAACAAAGCAGAGGTAGATGAAGCTGCTGTGGATGCAATCCTGTCTCTGAATATAATCTCTGCAAAGTACTTGAAATCGTCTCACAGCTCCAACAGGACTTTCTACCGCTTTGAGGCAGTTTGGGACAGCTCCCTACATAACTCCCTTCTCTTGAACCGAGTGACTCCCTATGGAGAGAAGATTTACATGACTCTGTCTGCATACCTGGAGCTTGACCACTGCATCCAGCCAGCTGTGATCACTAAGGATGTCTGTATGGTCTTCTACTCACGAGATGCCAAGATCTCGCCACCTCGCTCCCTACGCAGCCTCTTTGGCAGTGGCTATTCCAAATCCCCAGACTCCAATCGAGTAACTGGAATCTATGAGCTCAGCTTATGCAAAATGGCGGACACAGGAAGCCCAGGAATGCAGAGGAGGAGGAGAAAAGTCCTGGATACTTCTGTGGCATATGTCCGTGGAGAAGAGAACCTGGCAGGTTGGAGGCCTCGTGGTGACAGCCTAATTCTGGAACATCAGTGGGAACTAGAGAAGCTAGAGTTGCTGCATGAGGTGGAAAAAACTCGTCACTTCCTGCTGCTGCGTGAGAAGCTTGGTGACAACATCCCCAAGTCCCTGAGTGACTCCTTGTCCCCCAGCCTCAGCAGTGGGTCCCTCAGCACATCTACCAGCATCTCTTCCCAGATCTCCACCACCACCTTTGAGAGTGCCGTCACACCCAGCGAAAGCAGCGGCTACGACTCAGCAGACATTGAGAGCTTGGTGGATCGGGAGAAAGAACTGGCTATCAAGTGCCTGCAGCTTCTTACTCACACTTTCAACCGTGAATTTAACCAGGTGTACAACAGCATCAGTGATTGTAAGCTGTCCGATATATCTCCAATCGGGCGGGACCCATCAGTATCCAGCTTCAGCAGTGCCACCCTCACACCTTCATCTACCTGCCCATCACTGGCCGATTCGCGGTGCAACTCAATGGATCAGAAGACCCCAGAAGCAAATTCCCGAGCCTCCAGCCCAGAACTGGAACAGTTTCAGCTGGTTCCAGTAATGGAAACCTCTTATCTTGCCAGAGCTGGAAAGAATGAATTCCTGAACCTTGTTCCTGATATTGAGGAAATCAGACCTGGCTCTGTGGTCTCTAAAAAGGGGTACTTGCACTTTAAGGAGCCAAACTCCAGCTCCTGGGCCAAGCATTTTGTGGTGGTCCGACGTCCATACGTATTCATCTACAACAGTGACAAAGACCCTGTGGAGAGAGGGATCATTAATTTGTCCACAGCTCAGGTGGAGTACAGCGAGGATCAGCAAGCAATGGTGAAGACACCCAACACCTTTGCTGTGTGCACAAAGCACCGTGGCGTTCTGCTCCAGGCTATAAATGACAAAGACATGAATGACTGGTTATATGCCTTCAATCCACTTCTTGCCGGCACAATACGGTCAAAACTTGCCCGAAGACGCACGGGCCAGCTGAAGTACTGAGTCCATATAACGTTCCTGTCCATTCTAATTCGCCTTCTGATAAAGTGTTACCTCTCATTTCTCTTTGTGATTCTTGACAGTTTCTCTTGTATGTAATCCTGTGG
>TRINITY_DN36777_c0_g3_i2 len=350 path=[0:0-317 2:318-349]
CTCGGACAGTGGTAGCTGTGGAAGTCCAGGATCTGAAAAATGGAGCAACACATTACTGGTCCCTGGAAAAACTCAAGCAGAGGTTGGAGCTGATGCGGGAGATGTATGACAGAGCTGGAGAAATGGCATCCAACACGCAGGAAGAGAACGAGAGTACTATGACTGGCAGTGACCCATTCTATGATCGATTCCATTGGTTCAAGCTGGTAGGAAGGGCATTCGTATACCTGAGCAATCTACTTTACCCAGTACCCCTCATCCACAGAGTTGCAGTGGTTAGTGAGAAGGGAGAGGTACGAGGATTTCTTCGTGTGGCAGATCGGAAGAGCGTCGTGTAGGGAAAGAGTGTA
>TRINITY_DN36808_c0_g1_i1 len=346 path=[0:0-345]
GCTCGCTTACAACTTAGGCTCCACACACCCACGCCCCGCCCCGGTCCCTCAGCCCCAATCCTCCTCCTCTGCAGGTTAGGGGCAACTCTGAAGCTGGGGCCTATGCTGTAGAAATGTTTAAATGAAAATTTAGAGTTGGGTACATATAAATAAATATTATTGATAATAAATAATAATAATAATAATAATGACCCAATTGTCGCTTGCAGATCTCATTACGTGGCTGTGAGAAAACACAACAGAGCTGCATCTTTGGGAGCGGAGCCGGGGGGGGGGGGGGGGGGGAGAGGGGGGGGGAAAAAAGGGGGGGCTCCCGGGGGTTGGGGAGGCAAGGGGGGAAAAGGGG
>TRINITY_DN36868_c0_g1_i1 len=260 path=[0:0-259]
TTCTGGCTGAAGCTCTTCCCGCACTGGGGGCACTTGTAGGGCTTCTCCCCCGTGTGGGTGCGCTGGTGCTGCAGCAGGTTGGAGTTCTGGCTGAAGCTCTTCCCGCACTGGGGGCACTTGTAGGGCTTCTCCCCCGTGTGGGTGCCCTGGTGGCGGATGAGGTGGGAGCTCTGGGAGAAGGTCTTCCCGCACTGGGGGCAGACGTACGGCCGCAGCCCCTGGTGCACGCGCCGGTGCTCTGCCAGGTGGGAGCTCTGGGT
>TRINITY_DN36868_c0_g2_i1 len=307 path=[0:0-306]
CGAGATCTACACTCTTTCCCTACACGACGCTCTTCCGATCTGCCAGGTGGGAGCTCTGGGTGAAGCTCTTCTCGCACTCGGGGCAGCGATAGGGCTTCTCGCCCGAGTGGATTCTCCGGTGCTGCAGCAGGTTCGAGTTCTGGGTGAAGCTCTTCCCACACTCCGGGCATTTGAAGGGCTTCTCCCCTGTGTGGGTGCCCTGGTGCCGGACCAGGTGGGAGCTCTGGGAAAAGCCCTTCCCGCAGTCCGCGCAGCTGTAGCGCTTCTCCCGCATTGGGGACGCTGCGCGCTCCAGCCTCGCTAACGG
>TRINITY_DN36868_c1_g1_i1 len=212 path=[0:0-211]
CTGAAGCGCTTTTCGCAGTCCCGGCACTGGTAGGGCTTCTCGCCCGTGTGAATGCGCTGGTGCGTCACCAGGTTGGAGTTCTGGCTGAAGCCCTTGCCACAGTCGGTGCAGGTGTAGGGCTTCTCGCCGGTGTGCGTGATCTGGTGCCGGATCAGGTCCGAGCTGCGGCTGAACCCCTTCCCGCATTCGCTGCAGATGGTGGGGCGCAGCAC
>TRINITY_DN36873_c0_g1_i1 len=497 path=[0:0-496]
GCTCCAATTTCTCCAGGTTATTTAGGGTGTTCCTGGCTGACTTGGAGAAATTAGGTCTACCCCAAGAGCCCAGAGATTCTGGTCAAAACCTGGAGCCTCCAGGCAAAACCTAGAGAGGTGGCAACCCTAGATGGATGAATGACCTTTCAAAAAATGGTTTATCACATTCTGGGCTTGATCCTTCAATGACTTAGGGATGGTCTGTCCAGAAGAGCATAGCACAGAAATGTACAGTTTTGCAGGACCATATTTGTAGGTGTTAGGCATCAGGTCAGAGCCCAAGTTGCAACAGAATCAGGGCCAGGCAAGAGTCAGATCCAGTTTTGGGCAATCCATGAAGACAAGCAAAGGGTTAGACGAGGAGTCAAACCAAACAACAAGCCCAAGGTGAGTCCAGAAGCAAAGTCACAAGGCAAACCAGGAAGTCAGGACCAAAGGTCAGTCCAAATTGAGAGGGGCAGGACTGGGGCTGGCAGGAACCAGGATTGGAACTAGCC
>TRINITY_DN36813_c0_g1_i1 len=283 path=[0:0-282]
CCGGGGGGTGTTGGGGGGGGGGGCGGGAAGGTGGAAAGGGGGGGGGAAAAGGGGGGGCCCCCCCCCCCCCCCCAAAAAAAAACACCATGAAATTTTGGTTTTGTATTGTTAATATAATATATATATATATGTATAAAAAAAACTTTTAGTGATTTACCAACATACACACTTTAATTGCTAATTGGATCATAGTCTTCCAGGTTTTTTTCTATATATATATCTTTTCTTTTCTTTTTTTTTTTTAAATGAGAAAGTCTATATACAGGCAATGACGGAAGTGCAG
>TRINITY_DN36798_c0_g1_i2 len=379 path=[0:0-378]
CACCAAATCAAAAACAACACAGTTCAGACTAACAAGTTATCCAGTTATATGGCAGCAAATGTCAGAGATAGCTGAATCCATACATTAAGATTAACGTGGGTATCTATATTACTCACATAATTTTTGGTGACTCAGAGCAGTTTCTGGTGTTTCCTGTTCTTGCTGCTACACACAGATTGTCTCAGAAAATATCCTGAAAAAATTTCTTCCTAACAATTTCTAAATCCAGACTGATATAGCTGTTTAATATTTGAATAGTATTTGCTTCCAAAAAAAAACCCTAGAAGAAGCAATGCTTCTTCTGGTATCCATGAACAGAAATGCGCACTCTCTCTCTGCACGCCAAGTGGCTTTATCTTTTCTTTTGTCCAATTTCTTC
>TRINITY_DN36798_c0_g2_i1 len=216 path=[0:0-215]
ATATTAAGATCTACCCCCATCTTGTTACAATTTATATTTAATAATATATTGCACATGACACTTCTGAAGCAGGTAGCAAGATAGGGTCCTTGGTTGGAGGAATTTGGACAAGTTTCTAAGGATGAGGCCTTAGAGTAGTTGCAGAGAAGATTAGTTTAGAAAAGCTTAGCCAAGGAAGGCTGATTGAAAGAAATGAGTTTTTAGAAGAAATTGGAC
>TRINITY_DN36847_c0_g1_i1 len=214 path=[0:0-213]
CTCCCGTGGGATCTCAGGTCCGGGGTTTGGAGGTGCTCCAGGACCTGCAGCTCCGCCTGGACGTCCAGGTGGCGGCTGTGGCAAAGGAGGCATTTCGCCAGTTACATCTAGTACGTCAGCTTAGGTCGTATGTTTTGGACTCAGAACTGGCCACAATCGTCCATGCTTTTATTACCTCGAGACTGGACTACTGTAACGCGCTCTACGTGGGGCT
>TRINITY_DN36847_c1_g1_i2 len=283 path=[0:0-282]
TCCCCACGTAGAGCACGTTACAGTAGTCAAGCCTAGAGGTGATGAAAGCATGGACGACAGTGGCCAGGTCAGAGTCCGAAGCATACGGACGAAGCCGACATACCAGATGTAATTGGCGGAAGGCACTCCTTGGCACAGACTCCACCTGCACATCCAAGCAGAGCTGCGAGTCAAGGAGCACCCCCAGACTCCGTACCTGGGGAACCAACGGAGGGCAGACTCCATCAATGATAGGGGCCATCACCCCCACTGCCTTATGGTAAGGGCCAAGGAAAAGCATCAC
>TRINITY_DN36840_c0_g1_i2 len=696 path=[0:0-260 2:261-695]
ACGTTTCTGCATGGCTCGCTAGAGCAGAGTCTTCCTTGTGCCAGCTGTTGATTTAGATGCATGCATGCCAGCTCAACAGCATATGACTGTTCTAGCACCAGGTTGTTTTTCTTTGGCATTGGTAGGTGGAGAGCAAGCAGCTATTGGGAACGCTCTTGTTGCTCGGTGCAACAGAATCAATAACACTGTGATTGCATGCACTCCTTCAGCATATTTCAGGCATCAAAATCCATTCTCTAAAGTTGGGCTGAATCTAGTCACAACGAATGCAGATATTACTCAAAAAGAATTTTCTCCTTCCTTCTGCAGCTTTGCCATGTACAGGGCCCTGCAGGGAAATAAGGATCTGTGCATTCTGTTCCTATCTACATTAATCATGGTGTCATAAATTCAGCATTTTGACTTCACTAAAAGACTGAAGTGTAAGAGTAGAGGCACTTGAAAAAAGACAGTTGTCACTAATGCTTGGCAGTTGTGGTGCGAAAAGCAGGGCAATTGTGATCTAATTCTGATATTTAAATATTTTCCCGCAACAAGAGACTCTCTCAGTAATGCTAGCTGGATCATATTTTCCTCCTCCTTGCATATCTGGGCAGGTATGGGCAGTTTTTGTGTTGAAAAAATATGCTGGTTTCTGCTCACAGTAAAAATAAAAATTAAAAAAATAATCCATAAAATACTATTTTATTTACACAC
>TRINITY_DN36840_c0_g1_i1 len=1136 path=[0:0-260 1:261-700 2:701-1135]
ACGTTTCTGCATGGCTCGCTAGAGCAGAGTCTTCCTTGTGCCAGCTGTTGATTTAGATGCATGCATGCCAGCTCAACAGCATATGACTGTTCTAGCACCAGGTTGTTTTTCTTTGGCATTGGTAGGTGGAGAGCAAGCAGCTATTGGGAACGCTCTTGTTGCTCGGTGCAACAGAATCAATAACACTGTGATTGCATGCACTCCTTCAGCATATTTCAGGCATCAAAATCCATTCTCTAAAGTTGGGCTGAATCTAGTCACCTTTGCATCAGAGGCTGAAGTAATGCATCAGCCCTAATTATAAATATTATTTTCCTTTTTGAGGCGCTTGAAGAATCCTACTGTTTACCAAAAACATTCTGCGTTTACATGTGCTTTCTTCTAGTGGATTGTTGGGCAATCACTGGGTTGAGGTATGGGTAGTTAATTTCTCTAGGTAAACCTAGCTGGTTTGAGGTTGATGAGAAAGTGATTTGACAGGGTAAGAGTGGGAGGCTTTCTCATTTTGGTTAGGTATGCTTATTCGTATACAGTTTTAAGTTCTTGATTGGTCTGGAAATTATGAGCTATTTACACAGAGAAAATAACACTCAGTGTTTCTTGTGATCTGGAATGCAAGAGATCAGTTGATTTGTACATGGAAAGAATCTTAGAGGGAAAGCAACAAGTACAAGAAGGTATTTTTCTGTTTTCCCTTTGCTAACGAATGCAGATATTACTCAAAAAGAATTTTCTCCTTCCTTCTGCAGCTTTGCCATGTACAGGGCCCTGCAGGGAAATAAGGATCTGTGCATTCTGTTCCTATCTACATTAATCATGGTGTCATAAATTCAGCATTTTGACTTCACTAAAAGACTGAAGTGTAAGAGTAGAGGCACTTGAAAAAAGACAGTTGTCACTAATGCTTGGCAGTTGTGGTGCGAAAAGCAGGGCAATTGTGATCTAATTCTGATATTTAAATATTTTCCCGCAACAAGAGACTCTCTCAGTAATGCTAGCTGGATCATATTTTCCTCCTCCTTGCATATCTGGGCAGGTATGGGCAGTTTTTGTGTTGAAAAAATATGCTGGTTTCTGCTCACAGTAAAAATAAAAATTAAAAAAATAATCCATAAAATACTATTTTATTTACACAC
>TRINITY_DN36870_c0_g1_i1 len=222 path=[0:0-221]
GCCATTTTTAAGACTGCCGCTGATTCCTCAAAATTTCTTCTGAGGTTATATTCTATCCCTTTATCTGTGGGATTTTGGGGAAAACATTCTCCCTCCGTAGGGAACACAGAGTTTCTTGCCAACGAGGTGGCTGCCGCATCTACCTTTGGTATGGCCAGGAGCACCTCCTTGTGTTTTGACAGGGAGTATAAGGAATGTTGTGTTTTGTTCATTTTGAACAGT
>TRINITY_DN36794_c1_g1_i2 len=230 path=[1:0-68 2:69-229]
CCCTCATTTATCACCTCTACATTCCAGTAATACACCCCTCGGGAGGCAAACACAGTCCCACCCCAACACAGTTTTATCAGTCGGGGGACCCACACTAGGATCCCCAGTCACAAGGCTGCCCAAGCAGCCCCCATACCAATAGTTTCCAATGACCCGCCACCCAACTTTATGGATGAGAGACCCCAATCCTTCCAGTACTGGCTCTGTGGCTCCTGACTCAAAAATCCAAA
>TRINITY_DN36794_c1_g1_i1 len=247 path=[0:0-85 2:86-246]
AGAGCTTGTTCTAGTGTATCCCTCCTGTACCCTCTCCACATTCCAGTAATACACCCCCCGGGCGACTGACAGTCCCACCCCAACATAGTTTTATCAGTCGGGGGACCCACACTAGGATCCCCAGTCACAAGGCTGCCCAAGCAGCCCCCATACCAATAGTTTCCAATGACCCGCCACCCAACTTTATGGATGAGAGACCCCAATCCTTCCAGTACTGGCTCTGTGGCTCCTGACTCAAAAATCCAAA
>TRINITY_DN36789_c0_g1_i1 len=292 path=[0:0-291]
AACATCTTTGAGGGCACTTCACATCAGAGGTCTAGACAACACACAGGCCGACTGGTTGAGTCGGCGGTACCTTGATCCACACGAATGGTCACTGAAGAGGTCCGTGTTCCAGCAGGTGGTGAAATGGTTTGGGCTACCCATGATGGACCTCTTCGCCACCAGGGAGAACGCGCAGGTTCCCCGATTTATGGCTTGAGCGTACTGCCCAGAAGCAGAAGGGATTGACGTGCTGAACTGCCCCTGGCCCAAAGGTCTCCTATATGCCTTCCCTCCCATTCCCCTGAGATCGGAA
>TRINITY_DN36789_c0_g2_i1 len=231 path=[0:0-230]
GATCTCCTCTTCACTACCAGGGAGAACACTCGGGTTCCTCGATTTATGACTCGAGCGTACTGCCCAGAAGCAGAAGGGATCAACGCGCTCAACTGCCCCTGGCCAAAGTGTCTCTTATATGCCTTTTCTCCCATTCCCCTCATTCAGAAAACGATATCCAAGGCCATCAGAGAACAAACACATCTACTCCTGATAACCTCATGGTGACCCAGGAGACCCTGGTTCTCCGAG
>TRINITY_DN36866_c2_g1_i1 len=311 path=[0:0-310]
TAAAAACATCCATCTCCTGCCCCAAATCTATCCATACGCATGGAACGCCTGGCTGAATAAAAAGATTTTACAGTGCACGCGGAAGACATTCACCCCAGCGCCTAGGTGACCGTACAAGGGAAGGGAGTTCCAAATGTTGTGGAGCAGCTACTGTGAATGCTTCTTGGCAAGCCTGAGTTGTATGAAATTGGGTCAATGATGGAACCTGCAAGAGGGCACTCTTGGCAGATCTTAAGAACCACAAAGGGATAAAAGGAGAGAGGCAGTCCTTCAGTGATGTAGGACCCAAGCCATTTAGGGTTTTATAGGTC
>TRINITY_DN36793_c0_g1_i4 len=1143 path=[0:0-1142]
TGAATTTCTACAGTGCTGTGCAATTTCCAATATCAAATTTAAAACATTTTAAAGCATTTCAAACTTTAATAAAGGAAGCTATTTCAACTGAAGTACAGAATTCAGGGTTCCTAAAGTCTGAGCTTATTTTGAGGTAAAGCAAACAACTTTAATTGGAAAAGATAACAAGACAGATGTTGATCAAGTTAGAACTACGATTTAAAAAGGGTTCAACCCTGCAGGCAAGAGCCTAGCACCCTGAACAGAGCTGAAAGCAGCTAGCTAAACTGCTAAGCATTACTCAGCCCTTTGCAAGATCAGATCCTAAACCAACAATACCCATTCTTTTGCACTCCGGAGTCTAACTTATAAGGACTAGAAAACGTAGGAAGAAACAAACAAGTTTCAAATGAGAATGAATAGAAGAGGGCTCCAGTTCCTGTGTTTTAGTTTTACAAATCATTGTGGCAAATAAACTTTTGATACTATTAGCCAATAAGTACTGGTACATGCATATAACATGATCTTTCTATAGCTTAGTGCCAGCATTAGCCCTTAGTGCCAACGTGTGCCTCACTCACTTCGAACAGACTCATGATGGCATTCAGGATTAGCACTACCAATGAACAGCATGAGGACTGTGTGCATACAGACTATACACCTAAACATTAGCAAAGCAGAGTGTTGCATTAGTGCCACCAAAGCCAAAGGAATTAGTAAGAGCAATGCGTCGCTTATCATCAGTTTTCCACTCTTGGGCTGAAAGTGGAACATAATTGAGGTCAAACATTGGCTCGGTACTATCCAGGTTTAAAGTAGGTGGCAAAATTCCATGGTGACAAGCCAGTGTGGTAAAAGCTGCCTCAATAGCCCCAGCAGCACCTAACAGATGTCCCGTCGCTCCTTTAGTTGAGGAAACTGCAAGAGTGTGTGCATGCTCTTTAAAGAGTCTCTTAATAGCTTGATTTTCAGCAGCATCTCCTAGCGGTGTAGAAGTGGCATGGGCATTGATGTAGGTTACATCTTCAGGAAGTATTCCAGAATCTTTTATTGCTGCAGACATGCACCTGTGACAACGACTTGCCTTCGATGTTTAGGAAGTGATCTGGTGCTGAAAGCCTTTTTGCTACTTCTCAAACAAGGATGTAATTTGGAACTCTTAAG
>TRINITY_DN36793_c0_g2_i1 len=288 path=[0:0-287]
TTCCAATTAAACTCGATTGCTACTCACTGTTAGTGTCTCTTGGGGAAAAGCAGTTCAGCTAGATTTCCTCTTTTGATGCTGTAAAGGATATAGCTTTGATGAGTTCTCATGTTAGAGAGATTGCATCTTACTCAAAATAGCTGAAAGAAGTCTATTTTTTCCCCCATCTAACTGGGACATGTTTACACCAAGCCATTTTCAAGAGCAGTTCAGTTTAGAATTGTCTTTTACATTCTTGATCTTAGTGGCAAAAACAGAGCAATGCTGAATTTCTACAGTGCTGTGCAA
>TRINITY_DN36806_c0_g1_i1 len=327 path=[0:0-326]
GCGGTGGTACTGCTGCCAGGATTACCACTCCACAGAAAATGCTGCCCAAGGCCCGGGCCTGGGGGGCCTATTCCTAGGTCCGGGCCTGCCTCTCCCTCCCACTGGGCAATACGTTTCCCTTGTTCCACAGACTTGGGGCACTTTCAGACCTTCCCCTGCACATAGTCTGACTGCGGGAGGGAATGCGCAAGTCTAGATATGCGCACGGTTCAGCTAGTCTGAAAGCCTCCCCGTGCGGTTTTGCCAGCACAGACACACAAAGATACAGAGCAGGGAATCATAGCCGAACTTGCGCATTCCCTTATGCAGCCAGAATATGCACAAGGG
>TRINITY_DN36806_c0_g2_i1 len=854 path=[0:0-853]
GGGGCAGAGCCGGTGCCAGGATTGCCGCCCAAGGCCCGGGCCTAGGGGGCCTTCCCCTAAGTCCAGGCCCGGATAGACACCAATAAACATACCTAGGATACAGTATAATAGCTTGGGGGTAGGCATTGCTGTCATAAAACCACTTGCATGGCCTGGTCAACTACTCTTCATGTGGTGGTTACTCTTTAATGGATTGTGATGTCCCTTTATTGACTCGTGTTCTCCATCTAGTAAATCTTACAAAGGTGTGCTTGTAGCTAGAGGTCTTGGTCCTCTGTGACACCATTTCTGGATTCTAAGTCTGTACGACCGTAGGCTTGTGTCTGCTTTCACTAGTTATAAAACTGAGAAATTGCCCTCTTGAGCAGAAGGACCCATTTCTACAGCATGTAGAAATCCTATGCTTCATAGTGCTGGTACATTTTATTTCACTCTGACTGTTGGTGACACTGATCAGCAATACATTGGGTACAGTGCATGCCTTAAACTGCTGCTGTTAAAACCCCATTGTTGTAGGACTCTCCATGGAGAGCTTAAACAGGCCCAATACTCACTGTATTTTGAGTGAATGCACAAAATTAGAAGCCATTCTATTACAGAGGTGAGGGGCAGAATTAAACCTCTAATCTTGCAGCGTATGATTAAAAGAAATTGACCCCACTCTATTCACCAGAGCCTGAGCCGTTTCATGATTGGAAGTTGTTTTGCAGCAACTGTGAAATGCATTACAAAGCAACTACTCATCTGTCATTTCAAAATCTGCCTCTACCCTTCCAGCATGATACTGACTAGTAAGGTCTGTGCTTTAAAATCTTGAACATGCAAGAAAAGACACAGGATGCATGAATCACGAC
>TRINITY_DN36806_c1_g1_i1 len=400 path=[0:0-399]
CCCCCACCCCCCGGAAAGCCAGGAACTTCCACCCCCAGAAAATCCTGCCCAAGGCCCGGGCCTAGGGGACCTGTCGCTAAGTCAGGGTCTGATCACAGGCCTGTGGCTGTAAGCAAGCTGCCTCAGAGTGAGGCAGAAGGAAGGTCTGTTTTGCTAATATTGTTTGCATTTCAGGAGCCCCCAGAGGCCCAGGATCAGGCCTCCGTGTCACGCGGGCCGCTGTTGTACAAACTATACAGGATGAGACCGTCCTGGTAGCAGTGAAGCAGGCTGATTACCAGGCAAGTTCCGTCCAGACAGATGGTGGGGAAACCGTCTGGTGCAGGATGTGGAACAGGCGTTTGCAGTTCGAAGGCAGGAAGCAAGGAAAGACAGCTTATGTACTGGCGCTTGCCCTGCC
>TRINITY_DN36814_c0_g1_i1 len=204 path=[0:0-203]
TTGGACTCCATGTCCCCACACCCTGCACCGGTCTTTCAGTCCCAATACTCTTCCCCTACAGGTTGGGAGCAACACTGAAGCTGGGAAATGGAGGGGTGTGTGGGGGCAGCAGCCAAGCCCAGGCTGGGAGAGCAGGAGCTGAGAGTAGTGATTGAGGTGCAGTCAGAGAGCTGCAGGAGCTGTGGGTGGGAACTGACAGGCAAT
>TRINITY_DN36782_c0_g1_i1 len=203 path=[0:0-202]
TCCCTACACGACGCTCTTCCGATCTACGGCTTATCCCCAGTGTGAGTTCTCTGATGGGATGTGAAATTTGAACTCCGATTGAAGCCTCTCCCACAATCGGGACATGTGTAGGGTTTCTCTCCTGTGTGGATTCTCTGGTGGATAAGGAGACTTGAGCTGCGGGTAAAACTCTTGTCACAGACCGCGCAGATGTTTGGTCTCTC
>TRINITY_DN36835_c0_g1_i1 len=238 path=[0:0-200 2:201-237]
ATATCTTACTTAACTTATAACATTCTACATATTCTTACACAAAAGTTTCATTCAGTTACAATATCATGATTATAAATCCAGTGTATACTTTTCTGGTTACATTTCAACAAAGAATGAGTTACAGTAGCATTCAATGTCTGTTCTGGCATATTTGTGTCAAAAGAAACACTTTTGCTTTGGTTACATTGTAGCAAGGAAATTGGCATCTTTGTTGGGCCAAAATCATATCACAACAATG
>TRINITY_DN36835_c0_g1_i2 len=256 path=[0:0-200 1:201-255]
ATATCTTACTTAACTTATAACATTCTACATATTCTTACACAAAAGTTTCATTCAGTTACAATATCATGATTATAAATCCAGTGTATACTTTTCTGGTTACATTTCAACAAAGAATGAGTTACAGTAGCATTCAATGTCTGTTCTGGCATATTTGTGTCAAAAGAAACACTTTTGCTTTGGTTACATTGTAGCAAGGAAATTAACATCTCTGTTAGGCCTATGCCAGTTCACAACTACTAAAGGGAGGAAGGGATGC
>TRINITY_DN36849_c0_g1_i1 len=241 path=[0:0-240]
AAAGAGGGGGAGATAGGGAGAGGGGACAGTGGGAGAGACATGGGAGAAAACAATCATTCAAGCGGATGCGAAGTCTCAGGTGCGTATGCTTGGCTTGGTTACAAAGAGGTTGGTAGAAGCAGTCATCAGAGGAGGGCAGAAAGTAAGAGTAAGGGGAAAGACTAGCAGGCATTAGGAAAGGCAGCAAGGAAAAGGTGGGTCTTGAGGAGGGATTTGAAGGAGCGGAGGGAGGAGGCAAGGC
>TRINITY_DN36795_c0_g1_i1 len=373 path=[0:0-372]
CCTGCAAGTGAACTAAAGCACTTTCCTATGTTAAAATACAATCTCTTCCACTTCAAATTAAAAACACACCACTGTTAAAAAAGAAATGACGCTTTGGAGATAAATTTTAAGTTCTCCCCTGAAAAAAATAATAAAATTAGCTGTATAATCAACCCACAAACAAAACTTATTAAAAACGTATGGGTGAATTCCAGCCCAATTGAAGGCAGCTGCATATCTTCCACAGAGGCCCTTTTCAAATGGGTCGTGGTGGGTGGCTGGGGATGGGTGTGCACCTGGTGGGTGAAGGTGGGTGTGGGGTCGTTCCCACAGGCTTACACCCATCTCCACTCACCTCCACCCACGGAGCAAGCGGCATTGGAGTTCGTTGCTC
>TRINITY_DN36795_c0_g2_i2 len=721 path=[1:0-123 2:124-147 4:148-720]
GGGGTGGGAGGCTGGATGACATTGGATGCAATTTTATGATTTGTATCTGATTGCTTAGACATTGTTCTTATTGTATAGTTGTTCTTATATATATATTTATTTTTGTATGCTATTTTTTTTTTATTTTATTTTTTTATTTTTTATTTTTTTTTATTTCTAAACATTATGGTCCAAAAATAAATCTTAAAAAAATAGAAGTTTAGCATATCAATTCAGGCAACCCAAGATGTAGTGCCATTGCAGCACCTTGCAGCAATACGATGCTCAATACTCCAAACTCAGTAAGGGCACAAAAAAGGCTAGCTAGAACAAGCAGAAGAGGAGGAGCCAAATGAAGATTCACCCAAACTGCATTGGCCTTTTTCTAAATTGGTCGTTACATAAGAGAAATTTCTACACGTTACCTACTGGGGAAAAGTGACATGCTAAAATTACTGATTTGATTTAAGGGGGGTGGGGAAAGGGGGAGAAACATTACCACCTCTTAAAATGAAATCAACTGTAGAAAAAGAAAAAAAAGAAATATGGCCCAAAGAAAATTTTGCAAGCTAAACTCCACCCTCCGAATTCGTAAGTTTTTCAAAAATTTCAAACTGATAAAAGATTAATTTTTGTATAAGGCTGGTATCCTTGCCAGACGTTGGGAAGATTTACTTAACTGATATTTCTTACGCCAAAACAAACTAAATTTTCAGAACATCTCCTGCAAGAGATCGGAAGA
>TRINITY_DN36795_c0_g2_i3 len=302 path=[1:0-123 2:124-147 3:148-301]
GGGGTGGGAGGCTGGATGACATTGGATGCAATTTTATGATTTGTATCTGATTGCTTAGACATTGTTCTTATTGTATAGTTGTTCTTATATATATATTTATTTTTGTATGCTATTTTTTTTTTATTTTATTTTTTTATTTTTTATTTTTCAGGGAATGTAATGTTTTCTTCTTTTCTTTTTTTCTGTGTGTGTGCGTTTGTTTGTATTTTTGCAATGGCCTTTGGCTACGCACAAGAAACTAAACTATCTGTTCGGTGAATCTATGCCCACTGAAAAGACGTTTGTTATACTACCAGCCTTCT
>TRINITY_DN36795_c0_g2_i1 len=634 path=[0:0-36 2:37-60 4:61-633]
CTCAGATCCTCAAACCAACAGACATGCTTCATCTGCCTTTATTTTTTTATTTTTTATTTTTTTTTATTTCTAAACATTATGGTCCAAAAATAAATCTTAAAAAAATAGAAGTTTAGCATATCAATTCAGGCAACCCAAGATGTAGTGCCATTGCAGCACCTTGCAGCAATACGATGCTCAATACTCCAAACTCAGTAAGGGCACAAAAAAGGCTAGCTAGAACAAGCAGAAGAGGAGGAGCCAAATGAAGATTCACCCAAACTGCATTGGCCTTTTTCTAAATTGGTCGTTACATAAGAGAAATTTCTACACGTTACCTACTGGGGAAAAGTGACATGCTAAAATTACTGATTTGATTTAAGGGGGGTGGGGAAAGGGGGAGAAACATTACCACCTCTTAAAATGAAATCAACTGTAGAAAAAGAAAAAAAAGAAATATGGCCCAAAGAAAATTTTGCAAGCTAAACTCCACCCTCCGAATTCGTAAGTTTTTCAAAAATTTCAAACTGATAAAAGATTAATTTTTGTATAAGGCTGGTATCCTTGCCAGACGTTGGGAAGATTTACTTAACTGATATTTCTTACGCCAAAACAAACTAAATTTTCAGAACATCTCCTGCAAGAGATCGGAAGA
>TRINITY_DN36795_c3_g1_i1 len=214 path=[0:0-213]
TTTTTTATTTTTTATTTTTTTTTAAACCTGTTCATCACCTGGAAAAATTATGGCACTTATTGGATGTGTGTAGACCTCTTAAGATCTATTTGAACAGGACTTCTGACTTTAGGCAGTCCTCTGCTTTTTGGTCACCTATGGTCCTAGTTCTAGAGGCTCTAAGGCAGTTACTTCTAGGTGGATAACTGCAGCTATATCCAAGGAGTATATGGTG
>TRINITY_DN36785_c0_g1_i1 len=253 path=[0:0-252]
CGCCCCAGGGCCAAGAGACCCCCCGCAGGGCTCAGAGGCCCCTAGGCTCCTCTCCCCCCACCCCCCGGTCGGGTTCCACCTCTGAAGAGGTGATGTCGATCCAATCCTCCAAATCGGAGCGAAGCCAGAGGCCTGGAGGAAAGGGGAACAAGAGGGTCTTGATCTTCTAAGCGGAGACCAACAAGGAGGAGGGGGAGGCTTCAGACAACTTCGCCGCTGGCAAACACAGGACTCTGCCTTAGAGTGAGGGCTC
>TRINITY_DN36785_c0_g2_i1 len=315 path=[0:0-314]
TCCCTCTACAGGCCTCGTGACAGCAAAGGCAGCGTCAGCGGAAGAGCAGGAGCCAAAATGGCCACCACAAGGAGAATGGCCTCCAATTCCCCCTCCCCCGGCCCAGGACACCCATATGGAGGTTCTCAGGGAGATTCTCTCCCAGCTAAAAAGGAAGAGATCTCCTCCTCAGAAGAAATCCCATCCCTACAAAGACCGCTCTAGGGATGCAGGGAAAGGCAAACGTCCCAGGGCCAAGAGACCCCGCAGGGCTGAGGCCCCTAGACTCCCCCCACCCCCTCGTCGGGTTCCGCCTCTGAAGAGGTGATGTCGATC
>TRINITY_DN36785_c0_g3_i1 len=250 path=[0:0-249]
CTGAAGAGGTGATGTCGATCCAACCCTCCAAAGAGGAGCGAAGCCAGAGGCCTAGAGGAAAAGGGAACAAGGGGATTTTGATCTCCCAAGCGGAGACCAACAAGGAGGAGGGGGAGGCTTCAGACAACTTCGCCGCTGGCGAACACAGGACTCGGACTTACAGAGTGAGGGCTCCTCCCCAGAGGAGGGAGAGCTGGAGGAGATAGGGCTCGAGGCTTCAACGGACCCTGACAGACCGTTTCCCAATAAA
>TRINITY_DN36871_c0_g1_i1 len=225 path=[0:0-224]
GTGCAGGTCTCAGGGTCGTGTTCCCTGACCCAGCTCTGCATTTCCTGGGGCAGAACAGTCAGGAACTGCTCCAGGATCAGCAGCTCCAGGATCTGCTCCTTTGTGCGGCTCTCCGGCTTCAGCCAGTGACGGCAAAGTCTATGAAGATGGTTGTAAGCCTCTCGAGGCCCCTCAGCCTCCTGGTAGCAGAACTGCCTGAATTGCTGGCGCTGATTTTCTGCGCTG
>TRINITY_DN36871_c0_g2_i1 len=250 path=[0:0-63 2:64-249]
GCTCTCCGGCTTCAGCCAGTGACAGCAAAGCTCCTGGAGTCGCCTGCAAACCTTGCGGGGCCCCTCGGCCTCCTGGTAGCGGAACTGCCGGAAGCGTTGGCGCTGCATGTCTGTACTGATGTTGTACCCCTGAAGGATAGCTGACTTGACCTTCCTGTAGTCTCTCCTATCGTTGGTATCCAGGCTGCTATAGGCCTGTTGGGCTTCTCCGCGGAGGGCTGGCACAAGTCGAGTCACCCACTCTCCTCTC
>TRINITY_DN36871_c0_g2_i2 len=338 path=[1:0-151 2:152-337]
TCTTTCCCTACACGACGCTCTTCCGATCTGGCAGGATGTTCAGGAACTGCTCCAGGATCAGCTGCTCCAGGATCTGCTCCTTTGTGCAACTCTCTGGCTTCAGCCAGCGACAGCAAAGTTCCTGGAGTAGGCTGCAAACCTCTCGGGGCCCTTCGGCCTCCTGGTAGCGGAACTGCCGGAAGCGTTGGCGCTGCATGTCTGTACTGATGTTGTACCCCTGAAGGATAGCTGACTTGACCTTCCTGTAGTCTCTCCTATCGTTGGTATCCAGGCTGCTATAGGCCTGTTGGGCTTCTCCGCGGAGGGCTGGCACAAGTCGAGTCACCCACTCTCCTCTC
>TRINITY_DN36871_c0_g3_i1 len=243 path=[0:0-242]
CCGTCTCTTGGACTCTTGCTGTCTCAGCAGGAAATCCTCTGCCAGGGCCACTGCCTGAGAGCAGGTCTCAGGGCCACATTCCCTGAGCCAGCTCTGCATTTCCTGTGGCAGGATGGTCAGGAACTGCTCCAGGATAAGCAGCTCCAGGATCTGCTCCTTTGTGCGGCTCTCCGGCTTCAGCCAACGACAGCAAAGCTCCTGGAGTCGCGTGCAAACCTCTCGGGGCCCCTCGGCCTCCTGGTA
>TRINITY_DN36823_c0_g1_i3 len=561 path=[2:0-225 4:226-240 5:241-242 6:243-560]
TTAAATGCAATCGTTTTAAGTTTAATCACTAAAACTATCTCAGGTGATGTTCTTGCTTATGCAAGAATCCCTCTAGTTTATTGGGTTCCCAAAATCTCTTTCTTTCGCCATTCCATAAGATGGTCGTCCTCGCCGAGAACCATAGTTGAGGTTTTAGGTCTCTGATTCAGTTCTGCGAAGTATTTCACCCATTTTCTCCTTTTGTTCATCGTCTCAGCTGCATAATTCTCTCCCGGGTTCGCAGGGGCGACGCCTCCCGCAGCGAGCTCGCCGAGCTCTCCAAACAGGCCAACCCCGATGAGATCGACATCGAGGACGAGGAGGAGGCTGGGAGCGACCTGGAGCCGGATGAGGTGCAGCTGGAGCAGAAAAGCGTCCCCTTGGCCGTGTTCGGGGGCCTGAAGGATGACTGAGCAACTGGGGGCAGAGGAGCTACTTGGGGCCAGGGCTGGAGCTGCAGGGTTTGTACTGGGGGGGTCTGTGCTTTTCTGCCCTGGAGCTGCTGTTTTGTATAAAGAGACGCTGTTCACTGCCTGTTCGTCTGTCCTGGGTTGAGTGCAC
>TRINITY_DN36823_c0_g1_i4 len=404 path=[2:0-225 3:226-403]
TTAAATGCAATCGTTTTAAGTTTAATCACTAAAACTATCTCAGGTGATGTTCTTGCTTATGCAAGAATCCCTCTAGTTTATTGGGTTCCCAAAATCTCTTTCTTTCGCCATTCCATAAGATGGTCGTCCTCGCCGAGAACCATAGTTGAGGTTTTAGGTCTCTGATTCAGTTCTGCGAAGTATTTCACCCATTTTCTCCTTTTGTTCATCGTCTCAGCTGCATAATCTGGGGAAAAAATAATTTGTTGTCCTTGGTATTCTAAGGATTTGTTGCCCCTGGCCAGTCTCAGGATTTGTTCTTTTTGTTGGTATTCCAAGAACTTTATAATTATGGCTCTCAGGGGTCCCTCTTTGTTAGGCTTGGGGCTGTTGGCTGGGGGGGCAGGAAGGCCAGATCGGAAGAG
>TRINITY_DN36823_c0_g1_i2 len=1332 path=[1:0-1013 6:1014-1331]
GGGGAAGGGATTTCCATCCAGGGGGGTGGGCCCCCGGTTATCGACTGGACTAGGCCTGTCTCTGTGTCCGGCTCGTGTTCTCAGTAACGTGCCTAACCCCTGTTGTGTCCATCTGGCCCCTCCAGTCCACCAAGGCTGTGTATGACCGCATCCTGGACCTGCGCATCGCCACCCCCCAGATCATCATCAACTACGGCCTCTTCCTAGAGGAGCACTCCTACTTTGAGGAGAGCTTCAAGGCGTACGAGAGGGGCATCTCCCTGTTCAGGTGGCCCAACGTGTATGACATCTGGAACACCTACCTGACCAAGTTCATTGACCGCTATGGCGGCAAGAAACTGGAGCGGGCGCGGGACCTCTTTGAGCAGGCGCTGGACGGCTGCCCGCAGAAATACGCCAAGACCATCTACCTGCTCTACGCGAAGCTGGAGGAGGAGTTCGGACTGGCCCGGCACGCCATGGCGGTGTACGAGCGGGCCACGCGGGCCGTGCAGCCCTCGGAGCAGTACGACATGTACAACATCTACATCAAGCGGGCGGCGGAGATCTACGGCGTCACGCACACCCGCGGCATCTACGAGAAGGCCATCGAGGTGCTGTCGGACGAGCACGCCCGGGAGATGTGCCTGCGCTTCGCCGACATGGAGTGCAAGCTGGGGGAGATCGACCGGGCCCGCGCCGTCTACTCCTACTGCTCCCAGATATGTGACCCACGGACCACGGTCTCCTTCTGGCAGACGTGGAAGGAGTTTGAGATCCGTCACGGCAACGAGGACACCATCCGGGAAATGCTGCGCGTGAAGCGGAGCGTCCAGGCCACGTACAACACCCAGGTCAACTTCATGGCCTCTCAGATGCTGAAAGTCTACAGCAACGCCACGGGCACGGTCTCGGACCTGGCGCCCGGACAGAGCGGCATGGACGACATGAAGCTGCTGGAGCAGCGGGCGGAGCAGCTGGCGGCTGAGTCTGAGCGGGACCAGCCTCGCGGGAAGGAGAAGATCCTCTTTGTTCGGGGCGACGCCTCCCGCAGCGAGCTCGCCGAGCTCTCCAAACAGGCCAACCCCGATGAGATCGACATCGAGGACGAGGAGGAGGCTGGGAGCGACCTGGAGCCGGATGAGGTGCAGCTGGAGCAGAAAAGCGTCCCCTTGGCCGTGTTCGGGGGCCTGAAGGATGACTGAGCAACTGGGGGCAGAGGAGCTACTTGGGGCCAGGGCTGGAGCTGCAGGGTTTGTACTGGGGGGGTCTGTGCTTTTCTGCCCTGGAGCTGCTGTTTTGTATAAAGAGACGCTGTTCACTGCCTGTTCGTCTGTCCTGGGTTGAGTGCAC
>TRINITY_DN36823_c0_g1_i1 len=369 path=[0:0-48 5:49-50 6:51-368]
GGCGGGTGCCGTGTGGGCGGGGCCCACGTCTCACTCTCTCCCGGGTTCACAGGGGCGACGCCTCCCGCAGCGAGCTCGCCGAGCTCTCCAAACAGGCCAACCCCGATGAGATCGACATCGAGGACGAGGAGGAGGCTGGGAGCGACCTGGAGCCGGATGAGGTGCAGCTGGAGCAGAAAAGCGTCCCCTTGGCCGTGTTCGGGGGCCTGAAGGATGACTGAGCAACTGGGGGCAGAGGAGCTACTTGGGGCCAGGGCTGGAGCTGCAGGGTTTGTACTGGGGGGGTCTGTGCTTTTCTGCCCTGGAGCTGCTGTTTTGTATAAAGAGACGCTGTTCACTGCCTGTTCGTCTGTCCTGGGTTGAGTGCAC
>TRINITY_DN36856_c0_g1_i1 len=647 path=[0:0-646]
TAATTATGAGATCTTTGTCTATAGCATAGGCTACTTTCACAAGACTTCAACTGCTATGGACTATTACACAATGGGCTATTATAATAACTGGAGATAATACTATCATTCAGCAATTTTTTGTAACGTGTGATGGCACCACTCCCCCTTTTATGCTGCAAGATCTCCAGTGTGACCAATCCCAAAGCCAGCAGACCTTGTGTGCTGCTGCTGCGTGCGCGCAAGCCATGCAGATCCCTGTTGTGCTCTGTGGGAATCGCGCACATGGGATCAGCCCCACCCTAAAAGCCACATTTGGTGGCTCTTACAACGACCGAAGATCTTGCAGCATAAAAGAGGAACAGTGCATTCACACATTAGAAAAATTGCGGCATAACTGATATCATAATAGCCCATTGTGTAATGCGTGAAAGAAGCCTAAGTCTCATAACATTACAAAACAGTGAACACATCGCAAGATAAAGTTGCTGCTTTGCAGGAGCCTGTTCCAAAGTCTCCCACTTACCTCCAGGGGTTTTGAATCAGGCTCTACGTCAGAAGGGGCTGGAAGTGTTTCAGGGATCACCAGCTTCCTTCCCCACTCTTAGATAACATGAGAAGCAGCCTTGTTGAGTTCAAAGGGGTATCGCACTCAGACGAGAGCAAGTCTG
>TRINITY_DN36856_c0_g2_i2 len=3534 path=[1:0-125 4:126-321 6:322-3533]
TCTATCCTGTTTCCCTGTAAAGGACACCTAAGAAAGCAACGTAAGAGTTAGCTGTACTGGAAGAAAACACCACAGAGCCTGCTGTGTAACTCTGGTTAACAGGCCACCAAGAACGCGGTTGTCTTTACCCTAATCCCAACTCCAGTGAACTGGTCGACAGAGGGGACGCTGCTCTGAGACCCAGATCCCTTCTCGCTCTCAGCGCTGCCTTCGCCTTCATCTTGAGACTGACCACCTTCCACGTCCCCTTTCTTCATCACTAGAGTTGCCTTGCCACCGGGAACTAGCTTCTGGAAGACTTCACTGAAGTTTTTGGACACCTGTTTGAAAGTCAGCTGGATCGCTTCGTACTTCCTGAGTTCCAGGACGTTCATCAACTCCATGATTGATTTGTACCCCCTGTCCAGTTCCTCCTGCCGTTTTATCAGCTTCTCCTTCTGCTCCGAGAAGTTCACAAACTGATCTAAGGCTTTTTTATTTACGTGGCTGTATTTTTTCAGCTCTGTGTTGCACTGTTCCAATTTCCGAAACAACTGTTTTAAGCTTAACGTCTGGTATTTCTCGAAGGCCTCTTGTGGAAGAGAACCCAGTTCCCTGATCTTCTTCATGCACTCTTCCTTCTTCTTCAGAAGCATGCCCTGCCGATTGGTCATCTTTTCAAGTTCCTTAGTGTCATGGTTTATGGCATCCATGTGATCCTTCTCCATGTTCTTCCACCGCTCCATACTCTTCTGAAGGTCTTTAATCCCCATTTCTGTTTTGTCAGTTGAATTGTCCAGATCATCCGATCGTGCCAGGGTATCCTTCACTCGTTTGTTGATGGCTTCAAGCTCCGATGTTGTGGCCGTAAGAACAGTGCCACCTTCTGTCTCTCGCAGCTCATTCAGCTCTTGTTCCACTTGGTCTAAGCGTTTCCTCAGGTTCTCATTGAGGTAAGTTTCCACTCGCGTGATGATGCCTTCCAGTTTAATCCTCTCGTTCAAAAGCTGTCTGTTTTCCTGCTGGAGCTGTCGGATCTCATCGTTAAGGGCATCCACTCGCTTCTGATCGTCTAGGCTAAGCTGAGACAGCAGGTCGGTTCCCAGTTCGGCTTTTAAGGATTCTCGAGTTGACTCCATGGCGTGTAAACTTGCTTCCAAACTTTGCAAGCTGCGTTGCTTGGGCATAAAGGTCTTCTCTGACTGCTGCCTCTTCTCTTTCAGCATTTTCATCTCGGACAGGATACTGTCTCGGGAAGCTTTGAACTTTCTCTGCTGGGTCTCGATTTGCTGCATTTGGTTCATGAGCTGGTCTATTTCATTATTGATCCTTTCAATGTTTCTGCGCAAATTTTCATTGAGTTTTGCTTCAAGTTCACCTAGCTCTTCCTCCGCCTTTCTAACATCCTTCTGGAGTTCAAGCCGCGACTTTCTTGTGTCATAATAACCTCCAGTCAAAGCACCACGGTGGCTGACTTGATCACCTTCCAAAGTAATACAGTCCATAGTGAAAGCTCTGGCCAGCTGAGTCGACACCTCCATGCTACGACAAATAAGAGTCTTTCCAAAAACATGTTTGAAGGCTTTATCAAACCTTGGATTGTACCTCAATTTACTGATCATGGGGATAGCATCGTTGGTTTCTGGGTAAGCAGTATCTCTAACATCCAGCTTGTTGAGTGGCAGAAAGGTTACTTCTCCGGGAAGGTTCATTTTATTAAACTCCACTAGGATTTTTGTACTGACTTCATCTGAATCCACAATGTGATAGAATAACCTGTTTCCTGCAGTAACTTCAACACAAGTGTAGAATGCAGGCTCACACTCAAAGTTATTCATCACGATACCATGGTAGCCGTTGAGCACGTGCTGGTTTATGCCTTTTCGACGAAAGTGCTCCAGCACTTTGTTTATGCTGTCTATACCATTGAGAATGGCTTTTCCTGTTGCCGCTCTAAGAAGCTGTTGTTTCTTTTCCAAGTCTTCTCGTTTCGCCGCAAGAGCTTGCTGTTCAGCGTTCTCCTCTCTCCACAGGTAATTTCTTTCACTCTGAAGTTCGTCTTTTTTATTTTTCACTTCATAATATTTTCTGTCCAGTTCTTCAACGCGAGCTTTCACTTCGTTAAGGTCCTGGTCCAATTTACTATATTGCTCCAGATTCTTCTCCTTGTTTGCTTCTGTATCCTCTAAATCTTTGTGAATCGTTGCGATCTGTCGTTTTTTGTCAGTGATGGCTTGATCGAGAGATTTGAGTTCTTTTTTAATCCACTTATCTCTTTCTTCTTTGGAGGTAAACTGGCTTCCTCGGCCTTGTTTAGCATAGAGGTCTGTTCTTTCCTGGGTCGCCTGAGCTAGCCTGGCAATTCCACGCTCTTCTTTTTCTTTTACACTGTTGAACTTTGGTTCCGTTTCTGCTAGCTCTTTCTGCTTTTCTTCAATTTTCTCAAGAAGCTTCTGCCTCTCTTTCAATAGTCGTTTCCTCTGCTCACTGTTGCCAGCCAGTTCATCCTGCAGGTCTTTAGCTTTCAGCTCTAGCTTGGTCCTCTGCTTAATCTGCTCCTGCCTCTCAGCACTGAGCTGCTCCTTCTCTTCTTTCATAGCAGAAATCTTGGCTTTCAGTTCTCTGACTTGTCGCTCAATCTCCTCCATTTTATCCCGCGCATCCTGCTGTGCATCTCTCAGCTGCCTTGATTTCTCCCCGCTCGTCTCTCGTTTGGCAGAAAGCTCATCAAGTTTAGCCCGGGTTTCATTCAGTTCCTGATTATAAATGGTGTATTCTAGCGCTCGCCTCATTTTATCCCATTTCTGATACTGAGCTAGTTCTTCTTTCTCCTCCTCCAGGGTATGCAATCGCTCTTCAATATACTTCAACAACTCATTGATTTTTTCTCTCTTTCCCTCTGTCTCTTTCATTAAGGAAATACTCTCTTCTTTACGCTCATCATAGACTCTCGTGCCAGCTACTTCTCGTAGCAGCTTCAGTCTCTGAGAGTCAGGAGCTGTGGCCATCTGGTTGATCTTTCCTTGTTTGACAATATAGTAGGGATTACTGCGAGAAAACCCAGCACTTTCAAGAAGGTTCATCACATCATTTTTCGTCACCATTTTCTTGTCCAAGAAATATTGGTCCTTTTTGGCTCCAATAACTCTGCGAAGCGACACTTCTTCTTTGTCAATTGGCAACCTGTTGTCTGAGTTGTCGAAGATGATCTCCACAAAAGCAGAAATAACACGAGGACCTGTGCCTTCGTGCAACAAAGCCAGTCTTTGCTCGGGACGAAGATGACTAAACTCATCGCTGAGGACAAACTGGATTGCATAGAAAAAATTACTTTTTCCAGATCCATTTCTGCCCACAATAACGTTATGTTTTGAGCTAAAAGGATCTACAATAGTTTGATCTCTGTAGCTTCGAAACCCCTGGATGATCACCTGCTTGATGTACATGGTGCCGCAGGATGGGGGCGACTCCCGCCCCGGTGCTCGCTACCCAGCGAGGCCTCCCCCTTTCCTCACAGCTCGATCCCCCGCGCGCCCCGCCGCACACAACCAAAAT
>TRINITY_DN36856_c0_g2_i1 len=4172 path=[0:0-589 3:590-763 4:764-959 6:960-4171]
CACAGCCATAAAATCAATGGTTTAATTCAAGCTATTTAAAAAAAACAAAAAAATGGGAGGTAGTATAAATGATAAAGTTATAATTAGAAAGGAACAACTAACACTTTTCAAAAAGCTTTAACACAGCAACAGGACACTTTACAAAAATCTGTTTTCGAACAGATCGCTTTCAAACTAGGGGTACTGTATAAAGGGAACATTAACAGGTATCTTATAAAAGAATATAGCAACAGAGACATTAAACAGGTACTCAGGCTCCTCTGAAACTAATAAACTTCTGGCAGTCTTGGTTAAAATGTATGTTCCAAAACTAGTTCATCAATGACTAAATACTTCAGATTTAAATTTACAATCCTGTCCGGCGTAGGCGTTGCACTGTACAAATTCTTCAAACTGGTTTCACTTCCACTTAGCCGTGTGTGGTGTCGTCTTCGACAAAGTCTTTGGCCATCTCAGCTGTGATCACGTCGATATGACTAACCTTGTTTCTGAATTTCACACCATAGAACTTGTCCGCTGATTCGAGCAGCTCAGGCCTAAACGTTGTGGTAATGAACTGGGCATGTGAAGCTAGCTCCATGATCATGTCTGAGACCGCCTTTCTGTGCTGAGCATCCAGAGCCTGATCAATTTCATCAAACAGGTAGAAGGGAGCTGGGTCACATTTCTGGATGGCAAAAATCAAAGCTAGGGCCACCAATGACTTCTGTCCACCTGAAAGCTGTTGCATCTCTCTCATTTCACCCTGTTTCCCTGTAAAGGACACCCTAATCCCAACTCCAGTGAACTGGTCGACAGAGGGGACGCTGCTCTGAGACCCAGATCCCTTCTCGCTCTCAGCGCTGCCTTCGCCTTCATCTTGAGACTGACCACCTTCCACGTCCCCTTTCTTCATCACTAGAGTTGCCTTGCCACCGGGAACTAGCTTCTGGAAGACTTCACTGAAGTTTTTGGACACCTGTTTGAAAGTCAGCTGGATCGCTTCGTACTTCCTGAGTTCCAGGACGTTCATCAACTCCATGATTGATTTGTACCCCCTGTCCAGTTCCTCCTGCCGTTTTATCAGCTTCTCCTTCTGCTCCGAGAAGTTCACAAACTGATCTAAGGCTTTTTTATTTACGTGGCTGTATTTTTTCAGCTCTGTGTTGCACTGTTCCAATTTCCGAAACAACTGTTTTAAGCTTAACGTCTGGTATTTCTCGAAGGCCTCTTGTGGAAGAGAACCCAGTTCCCTGATCTTCTTCATGCACTCTTCCTTCTTCTTCAGAAGCATGCCCTGCCGATTGGTCATCTTTTCAAGTTCCTTAGTGTCATGGTTTATGGCATCCATGTGATCCTTCTCCATGTTCTTCCACCGCTCCATACTCTTCTGAAGGTCTTTAATCCCCATTTCTGTTTTGTCAGTTGAATTGTCCAGATCATCCGATCGTGCCAGGGTATCCTTCACTCGTTTGTTGATGGCTTCAAGCTCCGATGTTGTGGCCGTAAGAACAGTGCCACCTTCTGTCTCTCGCAGCTCATTCAGCTCTTGTTCCACTTGGTCTAAGCGTTTCCTCAGGTTCTCATTGAGGTAAGTTTCCACTCGCGTGATGATGCCTTCCAGTTTAATCCTCTCGTTCAAAAGCTGTCTGTTTTCCTGCTGGAGCTGTCGGATCTCATCGTTAAGGGCATCCACTCGCTTCTGATCGTCTAGGCTAAGCTGAGACAGCAGGTCGGTTCCCAGTTCGGCTTTTAAGGATTCTCGAGTTGACTCCATGGCGTGTAAACTTGCTTCCAAACTTTGCAAGCTGCGTTGCTTGGGCATAAAGGTCTTCTCTGACTGCTGCCTCTTCTCTTTCAGCATTTTCATCTCGGACAGGATACTGTCTCGGGAAGCTTTGAACTTTCTCTGCTGGGTCTCGATTTGCTGCATTTGGTTCATGAGCTGGTCTATTTCATTATTGATCCTTTCAATGTTTCTGCGCAAATTTTCATTGAGTTTTGCTTCAAGTTCACCTAGCTCTTCCTCCGCCTTTCTAACATCCTTCTGGAGTTCAAGCCGCGACTTTCTTGTGTCATAATAACCTCCAGTCAAAGCACCACGGTGGCTGACTTGATCACCTTCCAAAGTAATACAGTCCATAGTGAAAGCTCTGGCCAGCTGAGTCGACACCTCCATGCTACGACAAATAAGAGTCTTTCCAAAAACATGTTTGAAGGCTTTATCAAACCTTGGATTGTACCTCAATTTACTGATCATGGGGATAGCATCGTTGGTTTCTGGGTAAGCAGTATCTCTAACATCCAGCTTGTTGAGTGGCAGAAAGGTTACTTCTCCGGGAAGGTTCATTTTATTAAACTCCACTAGGATTTTTGTACTGACTTCATCTGAATCCACAATGTGATAGAATAACCTGTTTCCTGCAGTAACTTCAACACAAGTGTAGAATGCAGGCTCACACTCAAAGTTATTCATCACGATACCATGGTAGCCGTTGAGCACGTGCTGGTTTATGCCTTTTCGACGAAAGTGCTCCAGCACTTTGTTTATGCTGTCTATACCATTGAGAATGGCTTTTCCTGTTGCCGCTCTAAGAAGCTGTTGTTTCTTTTCCAAGTCTTCTCGTTTCGCCGCAAGAGCTTGCTGTTCAGCGTTCTCCTCTCTCCACAGGTAATTTCTTTCACTCTGAAGTTCGTCTTTTTTATTTTTCACTTCATAATATTTTCTGTCCAGTTCTTCAACGCGAGCTTTCACTTCGTTAAGGTCCTGGTCCAATTTACTATATTGCTCCAGATTCTTCTCCTTGTTTGCTTCTGTATCCTCTAAATCTTTGTGAATCGTTGCGATCTGTCGTTTTTTGTCAGTGATGGCTTGATCGAGAGATTTGAGTTCTTTTTTAATCCACTTATCTCTTTCTTCTTTGGAGGTAAACTGGCTTCCTCGGCCTTGTTTAGCATAGAGGTCTGTTCTTTCCTGGGTCGCCTGAGCTAGCCTGGCAATTCCACGCTCTTCTTTTTCTTTTACACTGTTGAACTTTGGTTCCGTTTCTGCTAGCTCTTTCTGCTTTTCTTCAATTTTCTCAAGAAGCTTCTGCCTCTCTTTCAATAGTCGTTTCCTCTGCTCACTGTTGCCAGCCAGTTCATCCTGCAGGTCTTTAGCTTTCAGCTCTAGCTTGGTCCTCTGCTTAATCTGCTCCTGCCTCTCAGCACTGAGCTGCTCCTTCTCTTCTTTCATAGCAGAAATCTTGGCTTTCAGTTCTCTGACTTGTCGCTCAATCTCCTCCATTTTATCCCGCGCATCCTGCTGTGCATCTCTCAGCTGCCTTGATTTCTCCCCGCTCGTCTCTCGTTTGGCAGAAAGCTCATCAAGTTTAGCCCGGGTTTCATTCAGTTCCTGATTATAAATGGTGTATTCTAGCGCTCGCCTCATTTTATCCCATTTCTGATACTGAGCTAGTTCTTCTTTCTCCTCCTCCAGGGTATGCAATCGCTCTTCAATATACTTCAACAACTCATTGATTTTTTCTCTCTTTCCCTCTGTCTCTTTCATTAAGGAAATACTCTCTTCTTTACGCTCATCATAGACTCTCGTGCCAGCTACTTCTCGTAGCAGCTTCAGTCTCTGAGAGTCAGGAGCTGTGGCCATCTGGTTGATCTTTCCTTGTTTGACAATATAGTAGGGATTACTGCGAGAAAACCCAGCACTTTCAAGAAGGTTCATCACATCATTTTTCGTCACCATTTTCTTGTCCAAGAAATATTGGTCCTTTTTGGCTCCAATAACTCTGCGAAGCGACACTTCTTCTTTGTCAATTGGCAACCTGTTGTCTGAGTTGTCGAAGATGATCTCCACAAAAGCAGAAATAACACGAGGACCTGTGCCTTCGTGCAACAAAGCCAGTCTTTGCTCGGGACGAAGATGACTAAACTCATCGCTGAGGACAAACTGGATTGCATAGAAAAAATTACTTTTTCCAGATCCATTTCTGCCCACAATAACGTTATGTTTTGAGCTAAAAGGATCTACAATAGTTTGATCTCTGTAGCTTCGAAACCCCTGGATGATCACCTGCTTGATGTACATGGTGCCGCAGGATGGGGGCGACTCCCGCCCCGGTGCTCGCTACCCAGCGAGGCCTCCCCCTTTCCTCACAGCTCGATCCCCCGCGCGCCCCGCCGCACACAACCAAAAT
>TRINITY_DN36856_c0_g2_i3 len=1309 path=[0:0-589 3:590-763 4:764-959 5:960-1308]
CACAGCCATAAAATCAATGGTTTAATTCAAGCTATTTAAAAAAAACAAAAAAATGGGAGGTAGTATAAATGATAAAGTTATAATTAGAAAGGAACAACTAACACTTTTCAAAAAGCTTTAACACAGCAACAGGACACTTTACAAAAATCTGTTTTCGAACAGATCGCTTTCAAACTAGGGGTACTGTATAAAGGGAACATTAACAGGTATCTTATAAAAGAATATAGCAACAGAGACATTAAACAGGTACTCAGGCTCCTCTGAAACTAATAAACTTCTGGCAGTCTTGGTTAAAATGTATGTTCCAAAACTAGTTCATCAATGACTAAATACTTCAGATTTAAATTTACAATCCTGTCCGGCGTAGGCGTTGCACTGTACAAATTCTTCAAACTGGTTTCACTTCCACTTAGCCGTGTGTGGTGTCGTCTTCGACAAAGTCTTTGGCCATCTCAGCTGTGATCACGTCGATATGACTAACCTTGTTTCTGAATTTCACACCATAGAACTTGTCCGCTGATTCGAGCAGCTCAGGCCTAAACGTTGTGGTAATGAACTGGGCATGTGAAGCTAGCTCCATGATCATGTCTGAGACCGCCTTTCTGTGCTGAGCATCCAGAGCCTGATCAATTTCATCAAACAGGTAGAAGGGAGCTGGGTCACATTTCTGGATGGCAAAAATCAAAGCTAGGGCCACCAATGACTTCTGTCCACCTGAAAGCTGTTGCATCTCTCTCATTTCACCCTGTTTCCCTGTAAAGGACACCCTAATCCCAACTCCAGTGAACTGGTCGACAGAGGGGACGCTGCTCTGAGACCCAGATCCCTTCTCGCTCTCAGCGCTGCCTTCGCCTTCATCTTGAGACTGACCACCTTCCACGTCCCCTTTCTTCATCACTAGAGTTGCCTTGCCACCGGGAACTAGCTTCTGGAAGACTTCACTGAAGTTTTTGGACACCTTGGGAAAACACAGTCTGCATCAACTCAGATTCATCGCTGCACAAACAACTGAAAAGCAGATTGCAAGAACTAGTTTTGTAGGCTATTGCCCCGACAGAGGAGTGTTCTATACCAGGCCCTACTCAGAGGATCTGAAGTATATACATGTCCGTTTACAGCCTTTTCTGTAAAAGTCCATTAAAAGCTGGCATATCTGAATTTCTTCCTCTCTCATAAAATCCATGGACAGGTCTATGGCTGCTTCCATAGTTTACACAATGGGCTATTATAATAACTGGAGATAATACTATCATTCAGCAATTTTTTGTAACGTGTGATGGCACCACTCCCCCTTTTATGCTGCAAGATC
>TRINITY_DN36856_c0_g2_i4 len=1179 path=[0:0-589 2:590-1178]
CACAGCCATAAAATCAATGGTTTAATTCAAGCTATTTAAAAAAAACAAAAAAATGGGAGGTAGTATAAATGATAAAGTTATAATTAGAAAGGAACAACTAACACTTTTCAAAAAGCTTTAACACAGCAACAGGACACTTTACAAAAATCTGTTTTCGAACAGATCGCTTTCAAACTAGGGGTACTGTATAAAGGGAACATTAACAGGTATCTTATAAAAGAATATAGCAACAGAGACATTAAACAGGTACTCAGGCTCCTCTGAAACTAATAAACTTCTGGCAGTCTTGGTTAAAATGTATGTTCCAAAACTAGTTCATCAATGACTAAATACTTCAGATTTAAATTTACAATCCTGTCCGGCGTAGGCGTTGCACTGTACAAATTCTTCAAACTGGTTTCACTTCCACTTAGCCGTGTGTGGTGTCGTCTTCGACAAAGTCTTTGGCCATCTCAGCTGTGATCACGTCGATATGACTAACCTTGTTTCTGAATTTCACACCATAGAACTTGTCCGCTGATTCGAGCAGCTCAGGCCTAAACGTTGTGGTAATGAACTGGGCATGTGAAGCTAGCTCCATGATCATGTCTAAAACAAAAAAGCCAACCAGGAATGTGCAAAATGGTCACAATGGAAAACAGCAGCTGCAGATAAACCAACCACCCACCTACTAGTGTCTGTTCTTTATTCAGTTTGGGGCTAATAATTAGTAATAAGCATCTACAACGAATTCCATTCTTCCGTGTTAACGAAGGAACTCTTTATGATGGATCCGTCCCATTCCGATCCATCAGGCAAAGAGATGGATTCGGAGAGCTTGTTTGTTTTAAAACAAGCAACATGTCTTCCAGCTACCCTTCAACACAGTACAGGGCCAAGAACCATTCAGATACTGTAACCAAGAGACACTTTCTTCCTAAACTTACATTTTCAGACTAAAAGAAAAGAAGAGGAATATAAAAAAATGATTTATTCTGTATTTCTAGCATGCTGTGATGTATCCGGGAGTAGTAAGGCACAAATCTTTACTACGTAGGGATGGAAAAGACCATCTCGTCTGTTCTCCTGTGCATATGAAACAGTTAAGATTACAAAGTAGAGCACTCTCTTCAGCAACAGTGTTTGTAACTAAGGGGAAAATGAGAGTGCCAGTTACCTGAGACCGCCTTTCTGTGCTGA
>TRINITY_DN36787_c0_g1_i1 len=351 path=[0:0-350]
CCTCCATAGTCTTTCTCTCTGCTGCAGCGTTTCTTCTTTTTTACCTGGCACCCTTGACTGCAGCCTCCTCTGACCACTTTTTTGTTTGTTTTTTGTTTCCAAGACTTCCAAATTCCACCTGCTTGTACTGCTGATCCTGCTGCTGGTTTGGCACTGAGCACTTTGCCAGCTGAAGCTTTTTGTGAAACTTGTCGGTTGTACAGCTCCACTTCTAAACAGCAAACCCCTTTTGAGTCTGGTGCTAGAACACTCAAGACTGGTGCTACGACCGATACAAAAACCCCTCCGTTCAGAGCAGGGGAAATCTATTGAAAGATCTGAGCCCACGTTTGTTGCTATATTATCAGCCGT
>TRINITY_DN36859_c0_g1_i1 len=1428 path=[0:0-1427]
GAGTGGGAACGTCTGGAGCAAAAAGGCACTGACTTGGCGGATCCGCTCATTTCCCAGCTCCCAATCGCTGCCCCGCGACCATATCCGCAACCTGCTCTACTTTGCGCTGCGTGCCTGGAGCAACGTCTCAGCACTCTCCTTTCACGAGGCACCTTCTGGCTCCGCCGACATCCTGGTGGATTTCAGTCGCTCCTACCATGATGATGGGTATCCCTTTGATGGGCCGGGGGGCACCCTGGCACATGCCTTCTTCCCAGGCGAGCACCCCATCTCTGGGGACACCCACTTTGATGACGAAGAGACCTGGATCTATGACCCCCAGAATGCGGCACAAGGGACTGGCACAGATCTCTTTGCAGTGGCGGTGCACGAGTTCGGACATGCTGTGGGACTGTCTCACTCCTCAGCCCGGGGCTCCATCATGCTCCCCTATTACCAGGGCCCTGTGGGGTGGCCCCATCAGTATCAGCTGCCCCCTGATGATGTCCTGGGGGTGGAGCAGCTGTATGGCAGACCTGATCCTGGTCTCTCCCCAAGCGAAGGGCCTCCTCTGTTCCCCATCCCCACGGAGCCCCCAGTCCCTCCACTGTCTCCTCAAAGACCCACACGAGGGCCACGCCCGCTGGCCCCCGATCGCTGTGAGGCCAACTTCGATGCTATCGCTAACATCCGCGGGGAAGTTTTCTTCTTCAAGAAAAAGCATTTCTGGCGGATGCAGCCAGCAAGGAACCTGGTCTCGCTGGAGCCGGCTCAGATCCCCCGATTCTGGAACGGGCTCCCCAGGGATTTCAAAGCCATTGATGCCGTGTACGAAAGGGCAAATGACAGCCGGATCGTCTTCTTCATCGGTGCCCAGTTTTGGGTGTTCACTGATACTCGGGCAGACCCTGGCTACCCCCGCCCCATCTCGAATCTGGGTCTCCCCGCTGGCACTGTGATCGGAGCCGCCTTCGTGTGGAGCCACAACGGCAAGACGTACCTCTTTTCAGGGGCCCGATACTGGCGCTATGATGACCAAGTGGGGACTGTGGAGCCAGGGTATCCCAAAGATGCAACACTCTGGAAAGGGGTCCCCGCAGGGGCAGATGACGTGACTGGCTGGAATGATGGCAACACGTATTTCTTCCAGGGGCTGCGGTACTGGCGCTTCACAGGAGGCAGCGTGGAAGCCGATGTGGGATACCCCCGCTCAGCTGCCCAAGACTGGATGTACTGCCAAGTCCCCACCACCGAGACCCCGCTGGGAGGCTGCATCTGCAGCAGTGGGGTCCCCTCCTTGCGCGCGGCCCCCCTGATCTGGATTGGGGCCATGGGGCGTGCCCTGCTGTGGTGACTCCCAAAACACAGCACCCCCCCCATCGCCATGACAATGCACTTTATAGGCCTCCCCAGCGCAGCAACGCCATCCCCCTAACCCCGCCCCCAGAT
>TRINITY_DN36859_c0_g2_i1 len=330 path=[0:0-329]
GCTGTTTTTCTTCATGGAGCATTCTCGGGACCTGGGCGGCTCCTTCCAAATCCCAAGACATCAGCAAGGGAGTGGACTGGCTGACTCGATATGGTTACCTTCCCCCACCAGACCCCATGGCAGCCCGGCTGCAGACCCAGGAGGGGTTGACGCACGCCGTAAAGCTGATGCAGAGGTTTGCTGGGATCCAGGAGACTGGGCTATTGGATGAACGCACCTTGCAGATGATGCGTCGCCCCCGCTGTTCACTCCCCGATATTATTGGCACATCGGAGCTAATGCGACGCAGAAGGAGGCGCTATGCACTGAGTGGGAACGTCTGGAGCAAAA
>TRINITY_DN36831_c0_g1_i1 len=314 path=[0:0-313]
ATCACACAAGATGTCTAATCAAAAAGCAGTTTAAAACCTGTGTCAGATGACCCTGAGAGAAAGGTGGGAGGCAGCAGAGATGGCATCATGCTATGTACCAACCTTCCAGCAAAACATAATTGGATTATGATGATGACTGGGTCAAACGCCAATTATGGTGCTATGGCTCTAGAGGTCTCTGCTCCATTGACAGATGCCAGAGGGTCCTGTCCTTTTTCTGGGAACAAGTGTTGCCAAAGTGTAGCTTTTCATGCCAATAAGTTATCAAGAGCTAAGGTTCACCTCAGACCTGCTTGAAAGAGCTTATACACCCA
>TRINITY_DN36828_c0_g1_i3 len=330 path=[2:0-46 3:47-70 5:71-171 6:172-329]
CTGCAGGTGACACAAAGTTATCCTGATAATTAAAACCCAAGCGGACGGTGAAGAATTGCAGGAGGATCTTGTGAGAATGGATCTTGCAACTAAATGACAGATGAAATTTAGTGTTGACAAATGTGAAGTGATGCACATAAGGGAAAATAATCCGAACTATATGTACACGATGCTGGGTTCTAAATTAGGGGTTACCACTCGGGAAAAGGATCTTGAATCACTGTGAACAATACACTGAAATCCTCAGTTCAATGTGTGGCAGTGGTCAAAAAAGCAAACTGAATATTAGGAATTATTTAGGAAGGGATAGAGAATAAAACTGAAAATATC
>TRINITY_DN36828_c0_g1_i2 len=218 path=[1:0-59 6:60-217]
CTGTTGACAAGTGCAGTGATGCACGTAGGGAAAAATAATCCAAACTATATGTACACAATACTGGGTTCTAAATTAGGGGTTACCACTCGGGAAAAGGATCTTGAATCACTGTGAACAATACACTGAAATCCTCAGTTCAATGTGTGGCAGTGGTCAAAAAAGCAAACTGAATATTAGGAATTATTTAGGAAGGGATAGAGAATAAAACTGAAAATATC
>TRINITY_DN36828_c0_g1_i4 len=391 path=[0:0-107 3:108-131 5:132-232 6:233-390]
GGAAAGGGATAGAGAATGAAACCCAAAATATAATTTTTTTTTTTCAAGCAGAAGACGGCATACGAGATTACAAGGTGACTGGAGTTCAGACGTGTGCTCTTCCGATCTGTGAAGAATTGCAGGAGGATCTTGTGAGAATGGATCTTGCAACTAAATGACAGATGAAATTTAGTGTTGACAAATGTGAAGTGATGCACATAAGGGAAAATAATCCGAACTATATGTACACGATGCTGGGTTCTAAATTAGGGGTTACCACTCGGGAAAAGGATCTTGAATCACTGTGAACAATACACTGAAATCCTCAGTTCAATGTGTGGCAGTGGTCAAAAAAGCAAACTGAATATTAGGAATTATTTAGGAAGGGATAGAGAATAAAACTGAAAATATC
>TRINITY_DN36828_c0_g1_i1 len=277 path=[0:0-107 3:108-131 4:132-276]
GGAAAGGGATAGAGAATGAAACCCAAAATATAATTTTTTTTTTTCAAGCAGAAGACGGCATACGAGATTACAAGGTGACTGGAGTTCAGACGTGTGCTCTTCCGATCTGTGAAGAATTGCAGGAGGATCTTGCAAGACTGGGTGGACTGACTAGCATCTATTTAAGAGGGAAATGAAATTTAATGTGGACAAGTTCAAAGTGATATACAGAGAAAAATAACCCAAACTATATGTATACACTGCTGGATTCTAAATTAGGAGTTACCACTCAGGAAAG
>TRINITY_DN36828_c0_g2_i1 len=224 path=[0:0-223]
CAAGTGCAAAGTGATGCACATAGGGAAAAATAATCCTAACTTATACATACGCACGGCTGGGTTCTAAATTGGGGGTCACCACTCGGGAAAAGGATCTTGGGGTCATTTTGCATAATTCATTGAAAACCTCAGCTCGGTGTGTAGCAGTGGCCAAAATGGCAAACAGAACGTTAGAACTTTATTTGGAAAGGGATAGAGAATGAAACCGAGAATATTGTGATGCA
>TRINITY_DN36828_c1_g1_i2 len=288 path=[0:0-287]
CACGACGCTCTTCCGATCTACATAGGGAAAAACAATCCAAATTATACATACACATTCCTGAGTTCTAAATTAGGGGTTACCACTCAGGAATAAAACCCTGGGAGTCGTTGCATACAATTAATTGAAAATCTCATCTGTGTGTGTAGTGGTGCTTAAAAAGGCAAACAGACTGTTAAGAATTATTCAGAAACGGATAGAGAATAAAACAGAAAATGTCATAATGTCACTATCTCCCTGCTCTCACCTACTCAGAACTCTAAGATCTTCCACCTCACCCACTGCTTTGAT
>TRINITY_DN36839_c0_g1_i1 len=228 path=[0:0-227]
AAGCCTTTTCCCTTAGCCTTGTTGCCAATCCAGTTCTGTTTTTGTCAAATAAAGCACCTCTGTCATTCTACAAAACGATGTGTCTATGCCTGAGTTTAAGGACCCGCAGCGGAAAAGAAAAGCCTCTGGCGCCTTTAAGGGTTAGAAGGATTCGAACACCACCTCACCACCCCCGGGGAGTCCTGGCAAGACACACAGGTTTCAGCAGCTCTGCCTACGGAGAGCGAC
>TRINITY_DN36820_c0_g1_i1 len=491 path=[0:0-490]
CTGTTACTCGGAGTAGAACCGACAATGGGTGATCGAATATCTTATTCTATTTATTTAGAAATTCTATAAATATAGGGCACTTTGAAGGAGAACAAGACTGGGGCAAAACGGCTTTGGGAACCAAAAAAACCAGGAGGGTGGATTTCAAGGAAGTGGTCAGGGGGCAAGCTTCCTCTTCCCATCTAGACCCTCATCCGCCAGCACAGCATTGTCGTCAGCTGCTAATCAGCTTAACGAGCAGCAACCCCACCCCCCATCACAGCTCTTAATTTAGCTGCTTTCCATTTCTTCTTGTTTTGCTCAGATCACTTTTGGATTTTTTTTTTTTAAATGTACTTTTCCATTTTTAACTTTGTGCTTTTTAAAATCAATTCCTCCTCCTCACGCAAAAAAAAAAGCAGGGATTCCCTGCTTCCTGCAGAATAGGAATCCCCATCCCTTCTCTCACCTTTCCCAGTTTTGTTTTTGTGGCCTCGCTAGATGCATTGAAT
>TRINITY_DN36876_c0_g1_i1 len=587 path=[0:0-586]
TCTACGACTTGAATAGGTAACGTTTTGGACCTGTTTTTGCTGATTTTTAGGAGGTTAAAACAAGGAAGAAATAATTGTGATCATATCTAAACAAATCAAGAGTAACCTGCACATACAACTGCCTGAGCTATAAATGTGTGAATAATTGAAGAATCAGGAACACAGCTAGGGTGAAATGAGGGACTTTAAAAAAAGAAAATAAATTTAAAATTTGATAAAATTTGAAAGATTTCTGGCAAAAAAAACATTTAGGTGCAAAAAGCCTGGTTTCACTCTTACCCCCCACCCCTTAACTCCTGCCCTACTTTCAAATACAAAATAATCCCTCACTCTGCAATTAATGCCCACGCAATTATACTGCATTCCTAAAGTACGAATGTGGACAATTCTGCTTCATGAGTCTATCCACTGAAGAGGGCAAGAGCCTTAATTGTACACAAGTTCGGGTGTTAAATGAGGTGATAGCCCACGGCAGTCCGGGTTTGGTCTATGCAGTCCCCACTCGCATGCTTAGCGTGTCCAACCTAATAAATGGGCAGCCCTCTGCGGCTCTGCGTGTATTTTAATGCCTTGCAGGCGGCCCCCAC
>TRINITY_DN36876_c0_g2_i1 len=439 path=[0:0-438]
CAGCTTAGCAACAGTATTATGACCCGCATCAGTGTCATGAGTTGAGCTTCACTTATAAGCTGAGTTAAATGCTTTCAAATATAAGAAAATAATATCTATTTGAGGCTACACAGAATGGTAAATCTATAGCAGAGCTACTATAAGCAAGCATAGCTGTCAAACAATTTGGATAGTGTGGCACATCTCCATGTGACTGCTATGAAGGTGTCTACAGCAAGAGATAAGGGAGAAAAAAAATACATTTTATCACTTCAACTTCATACAATAAAGTCCATCTCATTATTGATTTTAACCCTTTATAAATGCATTAGAAACGGGGGGGGGACACACGACATTGTGGGAGAAAACAGCTTTAAAGCAGTCAATGTGGAAACAGGTCATAGACTAAATCAGATATATTTGGTCTATATGCTAGAAGGTTTATTAAAATGCCTTCCCT
>TRINITY_DN36791_c0_g1_i1 len=451 path=[0:0-450]
GTGGAAGAGACATGGGAGAAGACAAACAAACATTCAGGCGGATGCGAAGTCTCAGAGACAGGGCTTCTACTACATGCCTCTCCTTCAGCATCAATTTATTGGCCTCACCTCCTCTCTGAACTGCCCCACTGCTCATCTCTGCCAGTATCCCTTCTGAGCAGCAGCACTATGAAAATGTGATTTCCCCCTGTGTGTGGCAGAGGAGTCCAAAATGAATTCATTCGCCACTTGGCAAAGCTAAGGAAGTCCAAAGAGTCGTCTACGGACTTGGGAACATGGCCCCAACTTCTGTCATATCTATTTGCATAGCCGTAAGTCCTGGATGTGTTCCAAGGCCAGCCAAGCATCAAACACCCAAAGCTGTGACCATCAGGCCTCATGATAAATGTATTTTTGACTGGCAGGTTGCATACAGTGGGCAATTTACTAAAAGATTAAGACTCATCACCGG
>TRINITY_DN36867_c1_g1_i2 len=247 path=[1:0-58 2:59-246]
CGCTCTCTGCACTGGCTGCCGATAGTCTTCCGGGCCCAATTCAAAGGGTTGGTGTTGACCTTTAAAGCCCTAAACGGCTTGGGCCCCACCTACATGCAGGGCCGTCTCACTCTCTGGGTCTTGGATTGGTCCCTGTGGTGGGCTGGGGGCGTCCTCAGGGTTTCCCGGGTGTCCACCATGAGGAGGGTGTTCTCTGTGGCTGTGGAACTCCCTCCTGTTGGAAGTCTGCTTGATTACTGACCTCCCC
>TRINITY_DN36867_c1_g1_i1 len=231 path=[0:0-42 2:43-230]
TGCCAGTAGTTTTCCGGGCCCAATTCAAGGTGTTGGTGTTAAGCTTTAAAGCCCTAAACGGCTTGGGCCCCACCTACATGCAGGGCCGTCTCACTCTCTGGGTCTTGGATTGGTCCCTGTGGTGGGCTGGGGGCGTCCTCAGGGTTTCCCGGGTGTCCACCATGAGGAGGGTGTTCTCTGTGGCTGTGGAACTCCCTCCTGTTGGAAGTCTGCTTGATTACTGACCTCCCC
>TRINITY_DN36843_c0_g1_i1 len=334 path=[0:0-333]
GGGGTGGGGAGGGTGACCACAAGTGCAAACAGGGCTTACATGGGTAGAGTCATTAGGGCCCCACAGGAAGTACCTGCCTTATGGGCTGCCCCTAAGGGACTGCCACCATTCCAGAAGTACTCCAGTAAAAATGCTGCTGATGCTCCTACAGGCCTCAGGAACAGTAGGCCCCATAGGAAATGCCTGCCCTTGAACCTCCCTTCCATGCTGGGTTTTGCCTGCTCTTGTTTCCTTGCTCTTACCAAGTGCTTCCCGTAGGGCCCTAAAGACCATGGGGCCCGTGGTCATTACCCCACTACACTCATTCTATGGTCGACCCTGAGCCCATCTTTCT
>TRINITY_DN36851_c0_g1_i1 len=481 path=[0:0-480]
GAGGCCATGGCAGAAATCTGGAAGTGGAAGGCAAGCACCATTTAGAAACTTAAAGGCAAACCAAAGGAACAAAAGGCATCAGGGTGCAATGTATGTAGGGACATCAGTGGGACAGAGCTTAAGTGGCCAAAAATACAGCCGATTCCTCAAGAGTCACACCCAGCATGAAACGGGGGCAGGACAGTGCACGAAATACATTTGACTATGCTGTCTAACAGAGCGGATCACCTGCAAGGTGCAGCACCATAGCACGAGGCATAGTCACCCACGGCCACTCCTGTCACAGGGCAGTCAGCCCACACAACCATCTCGCCACAAATGGGGTGTGTGATTTCCAATGTGCATCCAGGGCTCCCCCTGTCTCCATTATCCTTAGGCCTAGTAGGGGCATGATGGAGGCCTGGGCTGGCTTTGGGGCTCAGGATCGTCCTGGCTATGGTGCTGGCATCCCAGAGCTCTGTCCCCTTTTCCTGCTGCATCA
>TRINITY_DN36796_c0_g1_i1 len=203 path=[0:0-202]
ATCTCTCACCAACATCGGTCCCCCTTCTTCCAAAGTTACGGGGGCATTTTGCCGAATTCCTTAACCACAGTTCTCTCGAACTCCTTAGTATTCTCTACCTGACCACCTGTGTCGGTTTAGGGTACGGGCCGCATAAGAACTCACTAGAGGCTTTTCTCGGCAGCATAGGATCACTAACTTCACCACAATGGCTACGCATCACG
>TRINITY_DN36846_c0_g1_i1 len=244 path=[0:0-243]
GACGACATCAAGAAGGTTTTCGCATTCAATAAGACCGAGGTGTCAGGTAAGGAGGTCACAGGCAGCTAGGGTCAGCCCCCCCACCCCAATGCAACGCCTTCCCCTCCTCCTTGTGATTGTCAGTCTCACCTGGTCATCTCTCTGAGGTAGGATCAGTACAGTACTCCTCAAAGCTGTGGGGGAAAGCTACGAGTCCTGGCTCCCAGCCCCCCCTGCTCTAACCCACTAGCCCCCACTCCCCTCC
>TRINITY_DN36800_c0_g1_i2 len=626 path=[2:0-570 3:571-625]
GGCGGAGGTGAAGGTAAAGCCCGAGGCTCCGGACCCGCTGGAAATAGAGAACAGGATCATTGAGCTCTGCCACCAGTTCCCTCATGGCATCACAGACCAGGTGATTCAGAATGAGATGCCCCACATGGAGGCCCAGCAGCGGGCCATGGCCATCAACAGGCTGCTCTCCATGGGACAGTTGGACCTTCTGAGGAGCAACACGGGCCTTCTGTACAGAATCAAAGAATCTCAAAATACTGGTAAAATGAAGGGATCTGACAATCAAGAGAAATTGGTCTATCAAATTATAGAGGACGCAGGCAACAAAGGTATTTGGAGCAGGGATATTAGGTACAAGAGTAATCTACCTTTGACAGAGATCAACAAAATACTGAAAAACTTGGAGAGCAAGAAACTCATTAAAGCTGTGAAGTCTGTGGCAGCCTCCAAGAAGAAGGTATACATGCTGTATAACCTACAGCCTGACCGATCTGTGACCGGTGGAGCATGGTACAGTGACCAAGACTTTGAATCTGAATTTGTAGAAGTGCTAAACCAACAGAGTTTTAAGTTCTTGCAGACTAAAGCAGAAAGATCGGAAGAGCGTCGTGTAGGGAAAGAGTGTAGATCTCGGTGGTCGCCGTATC
>TRINITY_DN36800_c0_g1_i6 len=2178 path=[2:0-570 4:571-571 5:572-1033 6:1034-1034 7:1035-2177]
GGCGGAGGTGAAGGTAAAGCCCGAGGCTCCGGACCCGCTGGAAATAGAGAACAGGATCATTGAGCTCTGCCACCAGTTCCCTCATGGCATCACAGACCAGGTGATTCAGAATGAGATGCCCCACATGGAGGCCCAGCAGCGGGCCATGGCCATCAACAGGCTGCTCTCCATGGGACAGTTGGACCTTCTGAGGAGCAACACGGGCCTTCTGTACAGAATCAAAGAATCTCAAAATACTGGTAAAATGAAGGGATCTGACAATCAAGAGAAATTGGTCTATCAAATTATAGAGGACGCAGGCAACAAAGGTATTTGGAGCAGGGATATTAGGTACAAGAGTAATCTACCTTTGACAGAGATCAACAAAATACTGAAAAACTTGGAGAGCAAGAAACTCATTAAAGCTGTGAAGTCTGTGGCAGCCTCCAAGAAGAAGGTATACATGCTGTATAACCTACAGCCTGACCGATCTGTGACCGGTGGAGCATGGTACAGTGACCAAGACTTTGAATCTGAATTTGTAGAAGTGCTAAACCAACAGAGTTTTAAGTTCTTGCAGACTAAAGCAGAAGCAGCTCGAGAAAGCAAACAAAACCCAATGATACAGAGAAACAGTTCGTTTGCATCATCCCATGAAGTGTGGAAATATATCTGTGAGTTGGGCATCAGTAAGGTAGAATTGTCAATGGAGGACATTGAAACCATCTTAAACACACTAATATATGATGGAAAAGTGGAAATAACCATCATTGCTGCCAAAGAAGGAACCGTTGGCAGTGTGGACGGACAGATGAAATTGTACAGAGCGGTCAATCCAATTGTACAGCCGGCTGGATTGGTTCGAACACCTTGTGGGCTCTGTCCGGTTTTTGACGACTGCCATGAAGGTGGTGAAATTTCTCCATCAAACTGTATTTATATGACAGAGTGGCTAGAATTTTAACAGCGAGAATAAGAATTGGGAACTTGTCTGATCTCTTTGCAGCCTCACTTGATGCAACCTTTTAATTATGGACAAAGGTTATTTTTTTTTTTGAGGGGGCCTCCATCAAGGCATAGTTACTTTTAATGCTAGGAAACAACACATTGTCTCATGTTAACATCCCTGACTGTGGCCCAGAAGCAGTGTATGACTTGAGGTCAAGTCTTTAATGAAGCTTCTATCCATTCCTGTACAATAAATGAAAGCAAACACCGTAAAATGATTGTGGTGCCATACAAAATCTGACAGGGTGGTGAATTAGAGTTATATTTTGAACATTACAGATAAGTCACTCATGCAGGTGTGTTTATAAGGAGCTATAATCACAGCTGAGTCTCAAATTGTACCTTTCTGAGCGGTGATGTTAAGTGGAGACAGCACTCATGCTAAAAGCAACTCTTTATTGTGGTGCTAGAAATTCAAAAGTGCGAGCATCCCACAGCAATCCCTTACCCATTCTGCTTTCATTTTAACTTATAAATAGAACTACCTTGAATATTTGTGTGTGGCTGGTGTTTGTTTTCTTTGGTTATTTTCACTCCTGTATTCCAGCCAGATAAATTGATTGAACGCAGGACTGAGGAAGTCTTAAGAATAATTCAACAGCCAGAACCTTGTAATTTCCAGTAATCTCTTGTCAGTGTCTCTCTTCATTCTGGAAATGAATTTGGAGGAGTGAGGCCTGTGCCCCCCCCACCCCCCTACTCCTCAACTTCATCCCTACAAAGGGATTCTTATCTGAGCTACATGTCTGCATTTCCTTTGGGTACGGGCCCACGGGTAAAAGGCCAGTACTTAAATAATTGACTGCGGGCAATAATCACCCTTAAGAACCGAAATCTAACTGGGCAGGCTGGTTCTGTACCAGAATTGTTAACAGCTTACAGGCAGCTGGCACTGCCAGCCCTCACGAAGTCCAGAGTTTCAGGACTATGTCAGTAAAGAGACACCAGAATTTTGGATAGGTGCTACTTCCGCGGAGCTTGTTGGGTGTTTGCTCTTCTAACCACCCTTGCAGCTGTACCTTCAGCACTGCTGATCTTAGTGCACCCTCTGGTGGCCAGTCCTAGTAAAACCTCATCCCTATAAAATGCCTTCCATCTGCAGAATCAGTAAGAGGTTCTTTTATTTATTTTGTTATATATTTCAATTTATATCCCACCCTTTCCCTTTATGCTGGCTCACATTGCAACTTA
>TRINITY_DN36800_c0_g1_i3 len=2353 path=[2:0-570 4:571-571 5:572-1033 7:1034-2176 8:2177-2352]
GGCGGAGGTGAAGGTAAAGCCCGAGGCTCCGGACCCGCTGGAAATAGAGAACAGGATCATTGAGCTCTGCCACCAGTTCCCTCATGGCATCACAGACCAGGTGATTCAGAATGAGATGCCCCACATGGAGGCCCAGCAGCGGGCCATGGCCATCAACAGGCTGCTCTCCATGGGACAGTTGGACCTTCTGAGGAGCAACACGGGCCTTCTGTACAGAATCAAAGAATCTCAAAATACTGGTAAAATGAAGGGATCTGACAATCAAGAGAAATTGGTCTATCAAATTATAGAGGACGCAGGCAACAAAGGTATTTGGAGCAGGGATATTAGGTACAAGAGTAATCTACCTTTGACAGAGATCAACAAAATACTGAAAAACTTGGAGAGCAAGAAACTCATTAAAGCTGTGAAGTCTGTGGCAGCCTCCAAGAAGAAGGTATACATGCTGTATAACCTACAGCCTGACCGATCTGTGACCGGTGGAGCATGGTACAGTGACCAAGACTTTGAATCTGAATTTGTAGAAGTGCTAAACCAACAGAGTTTTAAGTTCTTGCAGACTAAAGCAGAAGCAGCTCGAGAAAGCAAACAAAACCCAATGATACAGAGAAACAGTTCGTTTGCATCATCCCATGAAGTGTGGAAATATATCTGTGAGTTGGGCATCAGTAAGGTAGAATTGTCAATGGAGGACATTGAAACCATCTTAAACACACTAATATATGATGGAAAAGTGGAAATAACCATCATTGCTGCCAAAGAAGGAACCGTTGGCAGTGTGGACGGACAGATGAAATTGTACAGAGCGGTCAATCCAATTGTACAGCCGGCTGGATTGGTTCGAACACCTTGTGGGCTCTGTCCGGTTTTTGACGACTGCCATGAAGGTGGTGAAATTTCTCCATCAAACTGTATTTATATGACAGAGTGGCTAGAATTTTAACAGCGAGAATAAGAATTGGGAACTTGTCTGATCTCTTTGCAGCCTCACTTGATGCAACCTTTTAATTATGGACAAAGGTTATTTTTTTTTTGAGGGGGCCTCCATCAAGGCATAGTTACTTTTAATGCTAGGAAACAACACATTGTCTCATGTTAACATCCCTGACTGTGGCCCAGAAGCAGTGTATGACTTGAGGTCAAGTCTTTAATGAAGCTTCTATCCATTCCTGTACAATAAATGAAAGCAAACACCGTAAAATGATTGTGGTGCCATACAAAATCTGACAGGGTGGTGAATTAGAGTTATATTTTGAACATTACAGATAAGTCACTCATGCAGGTGTGTTTATAAGGAGCTATAATCACAGCTGAGTCTCAAATTGTACCTTTCTGAGCGGTGATGTTAAGTGGAGACAGCACTCATGCTAAAAGCAACTCTTTATTGTGGTGCTAGAAATTCAAAAGTGCGAGCATCCCACAGCAATCCCTTACCCATTCTGCTTTCATTTTAACTTATAAATAGAACTACCTTGAATATTTGTGTGTGGCTGGTGTTTGTTTTCTTTGGTTATTTTCACTCCTGTATTCCAGCCAGATAAATTGATTGAACGCAGGACTGAGGAAGTCTTAAGAATAATTCAACAGCCAGAACCTTGTAATTTCCAGTAATCTCTTGTCAGTGTCTCTCTTCATTCTGGAAATGAATTTGGAGGAGTGAGGCCTGTGCCCCCCCCACCCCCCTACTCCTCAACTTCATCCCTACAAAGGGATTCTTATCTGAGCTACATGTCTGCATTTCCTTTGGGTACGGGCCCACGGGTAAAAGGCCAGTACTTAAATAATTGACTGCGGGCAATAATCACCCTTAAGAACCGAAATCTAACTGGGCAGGCTGGTTCTGTACCAGAATTGTTAACAGCTTACAGGCAGCTGGCACTGCCAGCCCTCACGAAGTCCAGAGTTTCAGGACTATGTCAGTAAAGAGACACCAGAATTTTGGATAGGTGCTACTTCCGCGGAGCTTGTTGGGTGTTTGCTCTTCTAACCACCCTTGCAGCTGTACCTTCAGCACTGCTGATCTTAGTGCACCCTCTGGTGGCCAGTCCTAGTAAAACCTCATCCCTATAAAATGCCTTCCATCTGCAGAATCAGTAAGAGGTTCTTTTATTTATTTTGTTATATATTTCAATTTATATCCCACCCTTTCCCTTTATGCTGGCTCACATTGCAACTTATTAACCTACCTCACAGGGTTGTTGTGAGGATTAAAAGTGGTGTTAAATTGTTGTATGTAAAGTGTTCCAAGTGTCAGGGCAGGGGTGTGCTATATTAAAATAAAGATGATGATGATGATGAAGTTAATGGCTCCTGTGTGCACCCCCATTTTGTGTGCCCCTGGGGACAGGAGCCC
>TRINITY_DN36800_c0_g1_i5 len=247 path=[1:0-70 8:71-246]
TCTGCAGGCCATATGTTATACATATAGAAACTCACTGGGTGATCTTGAGCCAGTCACAGTATTCTCTCAGCTTAACCTACCTCACAGGGTTGTTGTGAGGATTAAAAGTGGTGTTAAATTGTTGTATGTAAAGTGTTCCAAGTGTCAGGGCAGGGGTGTGCTATATTAAAATAAAGATGATGATGATGATGAAGTTAATGGCTCCTGTGTGCACCCCCATTTTGTGTGCCCCTGGGGACAGGAGCCC
>TRINITY_DN36800_c0_g1_i4 len=1836 path=[0:0-54 5:55-516 7:517-1659 8:1660-1835]
GACGGCATACGAGATTACAAGGTGACTGGAGTTCAGACGTGTGCTCTTCCGATCTCAGCTCGAGAAAGCAAACAAAACCCAATGATACAGAGAAACAGTTCGTTTGCATCATCCCATGAAGTGTGGAAATATATCTGTGAGTTGGGCATCAGTAAGGTAGAATTGTCAATGGAGGACATTGAAACCATCTTAAACACACTAATATATGATGGAAAAGTGGAAATAACCATCATTGCTGCCAAAGAAGGAACCGTTGGCAGTGTGGACGGACAGATGAAATTGTACAGAGCGGTCAATCCAATTGTACAGCCGGCTGGATTGGTTCGAACACCTTGTGGGCTCTGTCCGGTTTTTGACGACTGCCATGAAGGTGGTGAAATTTCTCCATCAAACTGTATTTATATGACAGAGTGGCTAGAATTTTAACAGCGAGAATAAGAATTGGGAACTTGTCTGATCTCTTTGCAGCCTCACTTGATGCAACCTTTTAATTATGGACAAAGGTTATTTTTTTTTTGAGGGGGCCTCCATCAAGGCATAGTTACTTTTAATGCTAGGAAACAACACATTGTCTCATGTTAACATCCCTGACTGTGGCCCAGAAGCAGTGTATGACTTGAGGTCAAGTCTTTAATGAAGCTTCTATCCATTCCTGTACAATAAATGAAAGCAAACACCGTAAAATGATTGTGGTGCCATACAAAATCTGACAGGGTGGTGAATTAGAGTTATATTTTGAACATTACAGATAAGTCACTCATGCAGGTGTGTTTATAAGGAGCTATAATCACAGCTGAGTCTCAAATTGTACCTTTCTGAGCGGTGATGTTAAGTGGAGACAGCACTCATGCTAAAAGCAACTCTTTATTGTGGTGCTAGAAATTCAAAAGTGCGAGCATCCCACAGCAATCCCTTACCCATTCTGCTTTCATTTTAACTTATAAATAGAACTACCTTGAATATTTGTGTGTGGCTGGTGTTTGTTTTCTTTGGTTATTTTCACTCCTGTATTCCAGCCAGATAAATTGATTGAACGCAGGACTGAGGAAGTCTTAAGAATAATTCAACAGCCAGAACCTTGTAATTTCCAGTAATCTCTTGTCAGTGTCTCTCTTCATTCTGGAAATGAATTTGGAGGAGTGAGGCCTGTGCCCCCCCCACCCCCCTACTCCTCAACTTCATCCCTACAAAGGGATTCTTATCTGAGCTACATGTCTGCATTTCCTTTGGGTACGGGCCCACGGGTAAAAGGCCAGTACTTAAATAATTGACTGCGGGCAATAATCACCCTTAAGAACCGAAATCTAACTGGGCAGGCTGGTTCTGTACCAGAATTGTTAACAGCTTACAGGCAGCTGGCACTGCCAGCCCTCACGAAGTCCAGAGTTTCAGGACTATGTCAGTAAAGAGACACCAGAATTTTGGATAGGTGCTACTTCCGCGGAGCTTGTTGGGTGTTTGCTCTTCTAACCACCCTTGCAGCTGTACCTTCAGCACTGCTGATCTTAGTGCACCCTCTGGTGGCCAGTCCTAGTAAAACCTCATCCCTATAAAATGCCTTCCATCTGCAGAATCAGTAAGAGGTTCTTTTATTTATTTTGTTATATATTTCAATTTATATCCCACCCTTTCCCTTTATGCTGGCTCACATTGCAACTTATTAACCTACCTCACAGGGTTGTTGTGAGGATTAAAAGTGGTGTTAAATTGTTGTATGTAAAGTGTTCCAAGTGTCAGGGCAGGGGTGTGCTATATTAAAATAAAGATGATGATGATGATGAAGTTAATGGCTCCTGTGTGCACCCCCATTTTGTGTGCCCCTGGGGACAGGAGCCC
>TRINITY_DN36800_c0_g2_i1 len=495 path=[0:0-494]
GTGGATCAGATTCCCACAGCCCAGAATAAAGTGCTTTTATAGGGCTGTTCCTCCCCAATCTAACATTTAGTCCAGGAGTTTCAAGCTTTTTTAACTGCCCCCCGCCTTTCCCATGGTCACGGAGTCCTCTCCCCTCGCCCTGTTTCCACCCTCCTGTTGCTCCCCCAAGCCCAGATCCAGGCCAGCGTCGACTATGAGATTGCAGAGCACCCCATGTGTTTAGGGGGTGTCCCACAGGCCTGTGACAATCTGGCTAAAATGTGGAATCTGTGGCTAAAATCAGAAACGCAGGGAGCTTGTGCAGTACCTGGACCGGGAGGTAGGGGATGGGGGACCCCAGTTCAAGGATCGCTTTAGCCAGAAACTCACTGGTTGACCCTGGGCCAGTCACAGTCTTCTCTCAGCTTAACCTACCTCACAGGGTTGTTGGGAGGATTAAAAGTTGTCTTAATTTATTATACGTGAAGAGATTATATGTGAAGCGCTCCGAATGCC
>TRINITY_DN36800_c1_g1_i1 len=449 path=[0:0-197 1:198-198 2:199-448]
CCCTACCTCCCGGTCCAGGTACTGTGCACTTAGCCACTACACCGCACTGGCTCCACGTTCCATCCTCTCATTCACTCCAATGAAATGTCCATTCCCCAGATGCCCCACTGGTAGCTAAAAACAGTTCACACCACCGCAAGAAAACAAATTACTATTGTTTGTATGTATGTATGTGCTGTTGTGGAGTAGATAACTGTTCAGTAAACCACTGCAGTTAATTGCTCTGCAGTAAAATGATGTTAGTCACTCTTTCTTGGTCATTTTTCCTGTGCAAGATTGACAGGAATAGAAAGCCGTAGTAAAACGTATTCAGGGGCAGATCTGATAACTGTAGGTAATTATGCAGAGTTGAAGTGACATAGAGTCATAGGGGAACTTCATCCGTCACCAATCCCCTGACCTGAGGCAGGATGCCTTATTCCTAAAGCATTCCTGACTGATACTTGCCC
>TRINITY_DN36800_c1_g1_i2 len=448 path=[0:0-197 2:198-447]
CCCTACCTCCCGGTCCAGGTACTGTGCACTTAGCCACTACACCGCACTGGCTCCACGTTCCATCCTCTCATTCACTCCAATGAAATGTCCATTCCCCAGATGCCCCACTGGTAGCTAAAAACAGTTCACACCACCGCAAGAAAACAAATTACTATTGTTTGTATGTATGTATGTGCTGTTGTGGAGTAGATAACTGTTAGTAAACCACTGCAGTTAATTGCTCTGCAGTAAAATGATGTTAGTCACTCTTTCTTGGTCATTTTTCCTGTGCAAGATTGACAGGAATAGAAAGCCGTAGTAAAACGTATTCAGGGGCAGATCTGATAACTGTAGGTAATTATGCAGAGTTGAAGTGACATAGAGTCATAGGGGAACTTCATCCGTCACCAATCCCCTGACCTGAGGCAGGATGCCTTATTCCTAAAGCATTCCTGACTGATACTTGCCC
>TRINITY_DN36844_c0_g1_i1 len=213 path=[0:0-45 2:46-81 4:82-127 5:128-212]
GAAGCGGGGCATTGAAATGCGCAATACGTTCTGTTTGTTCACGGAACACGATTACAATGTTTTGTAAAATGTGTATCGCTTTGCAAACCTATGTGTGAGCTGTAGTAAATTCCATTCAGATAATCAAATGTATATACTTGTCTGAAATAATCCCACTACTCGCATGGTGTTTGCATACGCCTTTATTAAATGTCACCAATTTAATGCTGTAAC
>TRINITY_DN36844_c0_g1_i2 len=213 path=[1:0-45 2:46-81 3:82-127 5:128-212]
GAAGCGGGGCATTGAAATGCGCAGTACGTTCGGTTTGTTCACTGAGCACGATTACAATGTTTTGTAAAATGTGTATCGCTTTACAAACCTATGTGTGAGCTGTGTTAAATTCCATTCAGATAATCCAGTGTATATACTTGTCTGAAATAATCCCACTACTCGCATGGTGTTTGCATACGCCTTTATTAAATGTCACCAATTTAATGCTGTAAC
>TRINITY_DN36844_c1_g1_i1 len=230 path=[0:0-229]
ACGCCTTTATTAAATGTCACCAATATAATGCTGTAACCCTGTAAACAATCTAAAATTTGACTTGTACAAATGATAATTTTATAATAATGTGCTGAAAATCTTACTAGATGGCAAGAAATGTAAAAAATAAATAAATAAGGACAACAGCACGTAATAAACCTTTAGTACTATGCAATGTCAACAATACCCTTTAAAAAAAAATGATTTGAGTAACAGTTACCCCGAGTAAC
>TRINITY_DN36837_c0_g1_i1 len=388 path=[0:0-387]
ATATGATCTGCTTTATGTATCCTTTTCCTAAGTTTACACTCCCTAAAGCTCACTGGGGTCTATCCCTTTTTGCTACTCTTAGTCCTATGGGGTTCCTTACATGATGACTTTTAAAACTATTGACAACTTGGAATGCTTTAATTAAAAAAAAAAAAAAAAGAATGGAGAGAGTAAATAAAAAGGTACTATTGAGGGGTGTGGGGTTACAAGGGAAGCAGGAGAGGAGGACTATGGGGAGTTTACGGATGCTGCTGCTACACTGAGTGCATTTAGAGTGTGCATGCTCTTTCTCCCCCTGCAGCAGACAGTCCTCCAGCTGGGTAGCTCCTCCCTGACCGGCAGGAGGCAGAAGATAGGTTTTTCTACTGCGCATGCGCCTCCTGCGCTG
>TRINITY_DN36837_c1_g1_i1 len=208 path=[0:0-77 2:78-207]
GGAGGCGCACGCGCAGCGAAGACCCGACCCCCCCTGCCCCCCGCCGGCCAGGGCGGAGCCACCCAGTCAGAGGACCGCCTGCTGCAGAGGGAGAAAGGTTTACACACAACCTGAAGAATGTGAATGAGCCCTTAGATATCTGCCTCTGTTCCCAATCAACATTGGGAAACCTACCTCACGGGAGTACTGCGACAAGGAATGCATCAGT
>TRINITY_DN36837_c1_g1_i2 len=207 path=[1:0-76 2:77-206]
GAGGCGCACGCGCAGTGAAGACCTGATCTCCTCTGCCTCCTGCCGGCCAGGGTGGAGCTACCCAGTCAGAGGACTGTCTGCTGCAGAGGGAGAAAGGTTTACACACAACCTGAAGAATGTGAATGAGCCCTTAGATATCTGCCTCTGTTCCCAATCAACATTGGGAAACCTACCTCACGGGAGTACTGCGACAAGGAATGCATCAGT
>TRINITY_DN36837_c3_g1_i2 len=336 path=[0:0-144 1:145-335]
TTGTTCACCTACCTCGGTGAATTCTTCTCTTCCTCGGCTACGCAGACAGTCCTCCACACCCACCCAGAGATCAGGAAGGTCATGGGAGGGGGAAGTACCGAATTCAGGTCAAATTTGTTAGCACCCTAGTGCTCAAGTTATAAGGGTTTGGGTGATTTCAGAAGTTAAGGGTTATTGAGGGCATTATTAACAGTAAGCCTGGGGCAGTAGTATTGTGGAGTTTTTTTATTCCCAAACATGAGACTGCCGGTCCTCTGGTACTGATGGCGAGTGCAGCAGGGGTAGCATGCCCAGGAACGTCTACTGTGTTCTTCTGTCTCGTGCTGGTCGAGGGAG
>TRINITY_DN36837_c3_g1_i1 len=212 path=[0:0-144 2:145-211]
TTGTTCACCTACCTCGGTGAATTCTTCTCTTCCTCGGCTACGCAGACAGTCCTCCACACCCACCCAGAGATCAGGAAGGTCATGGGAGGGGGAAGTACCGAATTCAGGTCAAATTTGTTAGCACCCTAGTGCTCAAGTTATAAGGTTTTGGGTGTTTTCAGAAGTTAAGGGTTATTGTTGGCATTATTAACCGTAGGCCTGGGAGATCGGAA
>TRINITY_DN36810_c0_g1_i1 len=1513 path=[0:0-1512]
AACTGTGTGTCCTCTCAGCAGGGCACCACGTGGACCAATGGCTTTTGCAGATGATCTCACTAGCAGACCCTCACCACAAGGGACCAACATTAGTTTCTCTAAATACTACTCCTCTACCTGACACTTTTGAAGACCAGACTGCTGGGGGCTACTGGAGGTGTATTGTCCAGGGCCCAAAAAATTCTGACTTTGGATCTGTTGAGCCTCTGGTGGTTCTCATTCTTTTGCCACCCAAATAGTCCCAAGCTGCCTTCCTGGCCACCCTTTAAGAAAGCTCCCACCATTCACCTACCTCTGAACAGGAAGCTTACACCATTATTGCCCTGCTACAAGGCTCCCATTAAGCTGCACACGTTGGTCCTTGATACTTTAACAGAGGGTCCCCTACCCTTTGAATGCACTATTCTTCCCCCTGTTGAGAACTGGGACACATCCAAAGAGACCGTCTCAAAGCCCTCTGGGAGAAAAGTCATAGCACCCCGATCAACACAACTGCAATCCAACTCCTCCTTACTTTCAGGTGGACAGCATGTTATTTGATACCACATTAGGCTGAGCACAGCCCTTGCCATGGTTCCCATGAGGCACTATGCAGGTTACTTACAGGATGGCTTCCATACTGTCTCCATCTCCCCCACTCACTGTCCCATCATGTTTCAGGTCCTAGGTGTCTCTTAGGAGATGGCTGTAGGAAGCAAGCAAAATACATTGTAGTCTCCAGACAAGCAGTATAAGCTCTAGACCACTGACAACTGTCAAGCCCAGACACCTTAATTTAGTGATGCATCTGGGTCCTTCAGGAAATAAGACTTGAGCGTTTACTCTGTTTTTCACACATAAATCACTTTTTTTTCTGGTAGAGGGCTGACCCCTCTTACGATATGGAGATGATATACAAAAGGTCAAGTTGTTTACACTTTCGTTTTTCTTTCCGTAACCGTTGAGTCCTGTGCTCATAGGCAACAAGGGCAAGGAGCTTCCTGCTGACAGAGCTGTCAAGAGTTCTGTCTGATGACCTGTAATGAGTCCTTGGCTATCAAGGGTCTGACTAGAGTCATGCATTCTGTTCAGTCCTGACCTCAGTTTCTGGATCACATCAGTGAACATACTAAAACTAAAACTGAAAGTTCATGAATATGAAAAGACGTTTATCAGGGTCTGCAGCTGCTCCTTTGCTGCCTAAATTTGCCCACTAATGACAATAGACTTGGTCCAGTGGGCTGCAGGATCTATCTGGCTTCCTCTTCTCTGCATCAGTTCTCCTAGCTCTCCCTCCCCACCCATCCCCAGCTAGCCAATTATCCCTACTCAGAAACTAATCCTGAAGGGCTTCATCCTGTGGCAACTTACAGTTCTGCACCATCACAGGGTCTTTCCAGTTCAGGTTTAAGAATAAGAAGCAAGCACAAGGCACTGGGAAACATGAACTATAGCCCCCTGTTGTATATCCATTCTTTGTATAAATAAAGAGTTTAAATCACCAAAATTATCAAGCTATCATTTTTTTCAGCAG
>TRINITY_DN36812_c0_g1_i1 len=224 path=[0:0-223]
CAGGAAGTGATTTTGAGATCCCTCTGAGCAATCACATTGCTTTAACCCCCTTGCGGGGGAAGGGGTGGTACTGGAAGTGATTGCTTCATTGAAAAAAGATAAAGCGCCTGGTCATGATTATTTTGTAACCGAGGTGCTCCAGGTCGCTCCAACCTGGTGGGCGCCATTAGCTGCAAATTACTTCACCCAGATCAACATCACGAAAAGGATACCGCAGACCTGGG
>TRINITY_DN36788_c0_g1_i1 len=232 path=[0:0-231]
AGTAAGTTTATTGATTACATAAACAAGATAGTTGATACAGAGTGGTTACTAGAAATGAAAAGTAAACATAACACATTCTTAACTTATACTGGTTGAGTTCCTAAATTAATCTTACCCTAGCAAGGTCAAGAAGTTCTGGTTTCTCAGTCATAAAGGTAAATGACTGAGCACTGGCTTAGAGAGCAAATCCTGTGTCTCAGTTCATGTTCCTTCAGCCTGCTGTTGCCAGGCT
>TRINITY_DN36788_c0_g2_i1 len=206 path=[0:0-205]
TCTCTAGAAATGAAAGGTAAACATAACGCATTCCTAACTTATACTGGTTGAGTTCCTAAGTAAACGTCTTACCCTATCCAGGTCCATAAGTTTCTCTCAGTCTTTGGTGTAAACGACTGGTTCTGGCTTCTTAGTTGGTAGAGAGCAAAATCCTGTCTCTCAGTTCATGTTTCCTCCAGCTTGCTGCTGGCTGGCCTTTCGTATGT
>TRINITY_DN36824_c0_g1_i2 len=234 path=[1:0-50 2:51-233]
ATAGCGACAGCTTACGCCGCCTTTTATAAGCTGATCATGCGATCTGCTTTCTTATCCGGTATTAGCACCTGTTTCCAAGTGGTATCCCAGTCTTTAGGGCAGATTGCCCACGTGTTACTCACCCATCCGCCGCTAGCGTCCAACAAATCACCCCGAAGGGATCTTTGAATTCAGCTCGCTCGACTTGCATGAATTAGGCACGCCGCCAGCGTTCGTCCTGAGCCAGGATCAAAC
>TRINITY_DN36824_c0_g1_i1 len=218 path=[0:0-34 2:35-217]
CCGCCTTTCAAACTTGAATCATGCGATTCATGTTGTTATCCGGTATTAGCACCTGTTTCCAAGTGGTATCCCAGTCTTTAGGGCAGATTGCCCACGTGTTACTCACCCATCCGCCGCTAGCGTCCAACAAATCACCCCGAAGGGATCTTTGAATTCAGCTCGCTCGACTTGCATGAATTAGGCACGCCGCCAGCGTTCGTCCTGAGCCAGGATCAAAC
>TRINITY_DN36824_c1_g1_i1 len=207 path=[0:0-206]
GTCGCCTTGGTAGGCCATCACCCCACCAACAAGCTGATAGGCCGCGGGCCCATCCCCAGCCGAAAAACTTTCCTCCAACCACCATGCGGTGAAAGAAGAATATCCGGTATTAGCACCAATTTCTTGGAGTTATCCCAGAGCTGAGGGCAGGTTGCCCACGTGTTACTCACCCGTTCGCCACTGATCCCCCACCGAAGCAGGTTCACC
>TRINITY_DN36869_c0_g1_i1 len=204 path=[0:0-203]
TGCACAGAGATGTCAAACCCCACAACGTCATGATAGACCATGAGCACAGAAAGGTAAGCAGGGGAGGGGCCGTGCTGAGTGGGGGTCTCCTTCCTCCAGAGTCTGACCGTAGCCTCTCCTTCGGGCTGGTTCACTTGCATTACCGAAGACCAAGGCTCGGAGTGACCGCGTGTCATGTGACCAAATCAAAAATAAAAGGCGTCT
>TRINITY_DN36816_c0_g1_i1 len=221 path=[0:0-220]
CCGATACACCACCATCCTGGCTATCCTGATGGTGGTGGCTGTGTTCATTCTCATCCTGATGACCTTCTTCCTGCACCTCTGCATATGGTCGCTGAAGAAACAGAAGATTCACCTAGTAGAAGACCATGCCACCAACCATGAAGTCCTTCCCTCTCTGCTGCGACCCCGCAACTTGCTAGAAGACACCTACAGCTGCCAGTACCCAGAGGAGGAACATGGAG
>TRINITY_DN36807_c0_g1_i1 len=203 path=[0:0-202]
CTATAATGTTTTGTAACAATCCTGCGGCTGTTATCTCACTAGAGGAGAAAGGCAAAAGTCCTGTTGTTGGATGAGGAACTGTGCCATTGTCTCAGAGAAATAACAGGAGGGCTGTTTCCTAGAGATGGCCTGCAGCATTCTGTCACAGTTATGAATTATGATATAGACAATGCATATAATATCAACACTGATAGATTTCTGAC
>TRINITY_DN36865_c0_g1_i1 len=239 path=[0:0-238]
TGCACCCTATGATGATAGGGGCCTCCTGGAGATCATATAGGCCCACACACTATCCTGACGGGCATTTTCTCCTCAGGGCCTTCCTGCAGAGCGTGCGATTGTGTCCTCGGTGTGAGTGGAAGCAGTCTTCCCTGGTTCCCCTATTTCTCCCCTCCCACCCCCGTGTCACATGTACATATTGAACAAGAGAGGGGATAAGATGGAACCCTGCAGAACCCCACACGTGAGGCCCCAAGGAG
>TRINITY_DN36865_c0_g2_i1 len=655 path=[0:0-654]
AATGGCCCCTTCGCCACAGCCTCCACCTGGACATCCAGGTGAAGCTGCAGGTCCAGGAGCACCCCCAGACTCCAGACCTGTGAGGGGGCGTGGAGCCAGGCCTATAAACACCGGTAATCAGAGACAGAGAAGCCGGCCCCAAGCTACGTGTGATTTTTGATTGCCTTTACCTTGCTGATCGTCTTCCTTGTTCCATCGTTTTGTCTCCCCTCCTCGCAACCCAGCTGTCGCCCTCACCCCTTCGTCTCCCCTTGTATTATTGTCTATTGCTTGTTGCTCCCCCTGTGTACCCCTTGCCCTCTGGGTCCCCGTACCCCATGTCCTTACCCTGTACCCTTTTTGGGAGTGTTGATGTGGGTAGCGAATATATGTATACTTATAGGGAGCGTGTGTATGTTGTGGAACCTTGTTGCCCCCCCTGAATCTGTCTGACATGGAGTGCGACATTTGTGTTAATTGTTCCCCCCATTTCCCCTTCTGGGCTATTTCCTTACCTGTGGAGTGTGAGAGTCCCTTCCCCCCCAAACCTGGACCCTTACCCCCCGTGGCCCCGTGCACTGCCTCACTGCTCCACTCGACCCATCCGCCTGTGTGAGTGTGCTTGGTTTGTTTGTTCTTCCACTTCGAAGCTCTGCACCCTATGATGATAGGGGCC
>TRINITY_DN36865_c1_g1_i1 len=1009 path=[0:0-1008]
GAGCCCTGCGTTGAGAGAAAAGCCGCGTGGGGAGTGTTTACATGCTCCCCGCACTGCTGGAAGTGACGTGCTTCCCGTTGGCGGCAATGGCTGGAGATGCAGTGCTTTGAAGAGGTGTGTTCTGAAAGCCTGAAAAGAGAGGCTTTCAGAACACATCTCTTCAAAGCACTGCATCCCCAGCCGCACGGGGCAGAGCTGTGGGTCCAGAGCACCCCCAGACTCCAGACCTGAGAAACTGGGGGGGGCATTACTAATTAAGCTGTGTGGCTGTTGACCCCGAGTGGCTGCAGAATTAAGTCCTGATGAGGGTGAAGCCCTCCCGAATAGCTGGAGTGACTGGGCCTTTAAGGGAGTTGGTTGCCTCCACAGGCCACACCCCTACTGGGGATATAAGATGCAGAAGGCTGTGCTGAAGGGTCAGTTTACATCTGGCTGTGGCTAGAGAAGGAGCTTTGTATCTGGAGGATGGCTTGGAAAGCAGCACCTTAGAAGTATTGGGCATTTTTGTTTGTATGGACTTTTTGCACTATAAATAAATCTGCACTTAGTGGTGGATGAGGTGGCTGGAGTGGTGTGGTTCATTGGGACCATGATGAACTCTACAGAGGAAGGCCATCCTATCACAGGCTTTTATCTACCGACTATTTTCCCTGGAATAATCTCATTGAAACCAATAGTACTAAGTCTGAAGCTCGTGGTCATTAAATTTGTGCTCTGCTCTGATTAAACTACTGTAAACCCAGGCTGTTTTTTCTTTCATGGGTGTACTGATTAGTTCATATAGCCCACAAGATGTATCAGATGCTACTAACAACTATAGCTGTAAGTGTATCTAGTAGTTATAGACTGTTCATATTTCTGAAACTAACATGACCATGGTATATAAATTATAAATGGCTGTAAATTATCCCTTCAATACGCTTTTATTATGTTTGAATAAAGCTCATTTACCTCATGGGGAAAAGTTTGCTTTTGACAGATCCAGAAATAAAAACAAATGATAATGGTT
>TRINITY_DN36815_c0_g1_i1 len=205 path=[0:0-204]
CTGCTAGTTTCTTCATTGCCAAGTACGCTGCCCTGAGTTCTAGCCAGTTTATGTGGTGTTTTTTCTCCCATTTTAACCACTTTCCCTGGACTGATCTTCCTTGTATGTGCGCACCCCACCCTGAGGTGCTGGCATCCGTTGTTACTACTGTTTTCTCCGGGTCCAAGATTGGTATCCCCGAGTCGAATCGTTTGTGATCTTTCCA
>TRINITY_DN36815_c0_g2_i1 len=335 path=[0:0-334]
ATTCTGTTCCGCCCAATTTAGCATCGCTAGGGCTTGCTGATGTAAGGCTTCCGACCGAGATCCCCCTTGGTAGTTGATATAGGCCTTGGTCACTATGTTGTCCATGTAGATTTGCACGTGGTGTCCCCGAATTCGGGGGGCTAGTTTCTTCATTGCCAAGTACACTGCCCTGAGTTCCAGCCAGTTTATGTGGTGTTTTTTCTCCCATTTTAACCACTTTCCCTGGACTGACCTTCCTTGCATGTGTGCGCCCCACCCTGAGGTGCTGGCGTCTGTTGTTATGACTATCCTCTCGGGGTCCATGATTGGATCCCTGTGTCGAATCTTTTGTGATC
>TRINITY_DN36815_c1_g1_i1 len=372 path=[0:0-371]
GGGGACACCACGTGCAAATCTACACGGACAACGTAGGCCTATATCAACCACCAAGGGGGTTCGAGATGGAGGGAGTTGCATCGGGAGGCGACCAGACTGTTCTCCTGGGCTCAATCACACCTAGCATCCCTGAAGGCACTCCACATCAGGGGTCAAGACAACACACAGGCTGACTGGCTGAGCTGCCATACTCTCGATCCCCACGAGTGGACTCTGAACAGATCCGTCTTCCAACAGTTGGTAGCGTGGGTAGGACTACCTCTAATGGATCTGTTTGCCACGAGGGAGAATTTGCAAGTTCCACGCTTCATGTCCTGATCTCGGTGCAGAGAGGCGGAAGGGACCAATACGCTGAACTGTCCCTGGCCCAAG
>TRINITY_DN36861_c0_g1_i1 len=217 path=[0:0-216]
TGTCCATACTCTTTAAAAAATGACTTCAGCATTTTGCGATACCAGCGCACCCAGAGATATTAAAAGAACTGGTCCGAGACAACAGGAAAACCACACATTGCCAGACAGCTGCTGACACCTCTGAGGAGAAAAGTCAGACAGGAACAGGGTTGGGAAAAGCAGAAAACAGCAAAAATCTGATGGCCATGAGACCCTGACCCTTGTAAGAAAGTGACCC
>TRINITY_DN46954_c0_g1_i1 len=414 path=[0:0-413]
AGAGAGATCTTTTATTGGACCAACTTAGCTTGGTGGGGGTTTGCAAGCTTTCGGACCTCACAGGATCCTTTGTCAGGCAAGTCAGAAATCCAAGCTGTACGTGCAAGATATGTGCAAAGGAACACATACTGAAGTTTGCTAAGACAGCAGAGGGAAAACAGGGAAATTCCCCCTGAAATGTATACATTATTCACAGCTGCAGAGCTTTCATGAAAGGGCAGTGTTTTGCGGATCAGGTTTACTACTTAAGAGGGCACTGATTATAGCAATAGGTTGTTGTGATAAGGACTCTTTTTCTCTGTTATTACAAAGCCACAAAAGATGTTCTACAGTTAAGGTGGCTACATTACAGTGTTAAATCACAAACATTCTATTCCTTATAAAATCTGAATGATTTGTCCTATCCATGTGGAA
>TRINITY_DN47032_c0_g1_i1 len=480 path=[0:0-479]
ACGCTGAGTCCAGAGTTCAATAATTACAAGTTATTTATATGGTTTAAAAATAATATTTTACAACTGAAACAGTTTTTGTTACATCCAATCACACTAGTCTTCTTTCTGCCGTGTTTCAAACCGTTCCATTAAAGCCCTAAATACATTTCCTGGTATTTTTTGATGTCTGTCTATTAGATACTGGACTGCAGCCTTTGCCTTGTCAGCCAGTTCTGCGGGAGTTAGATTAGGATCATATGGAATTGGATCACCTATATATGTACGAAACTTGACTGGAAAATTTCCATACAGAGGAACAACTGGCAACCGAAGATGCTCATATATCCACCTAAACACCTTTATTCCTCCTAACGTCCTAATCCCTTCCCGAACATTTTGTGTGAACATAGGAATGATGGGCACTTCTGCATCAATGGCCACCTCAGCAAAACCTTTACGATTACCCCATATAATAACATAGGTTTCATAGATCGGAAGAGC
>TRINITY_DN46964_c0_g1_i1 len=207 path=[0:0-206]
GTGGAATTGCATTCTTACTAAATCTAATTTCCATCCATGAGAAACTGCTAACCAGTGGAAAAAGCTGAAAGCAGGAGAGACTAGCTTAGGCTTTAGCCTGACACCACCCCAGCTATTCAAACAGCGGGGTCTCTAGCCAGGCCAGCTTGGTGGTTCTTGCATAAAGGGAGGGAGAGCAAGACACACAGTAGTGTTGATAAAGCAGTG
>TRINITY_DN47001_c0_g1_i2 len=276 path=[1:0-45 2:46-275]
GGGGGGTGTCACGGGTTGGAGGTCTGCACCCCCCACTTTACCGGGTTTGAGTGACTCAGTTTCCCTTGCGCACAGCTCTCTTGAATTAGTTTCTCTCTCTGGCTAATTCAAGTCTGCCACAATGAAACTCCAAAATCTGGGGGCTGTCATGGGAAGGATCGGGCCCTTGGGTGACAATTGTAACCGCAACTGAACTGCAAAGGCTTACACAAGATTTGCAAGCACAGCTACATTTTGGAACATTTATTGCTTACGCAACAGTTCTGGGCAAATGGC
>TRINITY_DN47001_c0_g1_i1 len=264 path=[0:0-33 2:34-263]
CTACACTCTTTCCCTACACGACGCTCTTCCGATCTTGAGTGACTCAGTTTCCCTTGCGCACAGCTCTCTTGAATTAGTTTCTCTCTCTGGCTAATTCAAGTCTGCCACAATGAAACTCCAAAATCTGGGGGCTGTCATGGGAAGGATCGGGCCCTTGGGTGACAATTGTAACCGCAACTGAACTGCAAAGGCTTACACAAGATTTGCAAGCACAGCTACATTTTGGAACATTTATTGCTTACGCAACAGTTCTGGGCAAATGGC
>TRINITY_DN46949_c0_g1_i1 len=276 path=[0:0-275]
CAGCACCTCCATTCTCCTTCCCCTGTTTCTGAGCACTGAGTAAGTGGGGTGATACTGGTGGCGGAAGGTGTGCGTGGAGGGGTCCTGCTCAAGGTTGCGTTTATCCTCCACCCCTATGATGATAAAACCTCGTCTCTGTTGAGATGTTTCGGACCAAACACTATCCTGAGGGTTATATTACACTAGTCCTTTGCGTGGGGCCCAGCGGCAGTCAGAGGTGTGAGACTAGGGGGTTAGGATTTGAGGGAACTCTTGGCTACGCCCGTGGAGATCGGA
>TRINITY_DN47028_c0_g1_i1 len=210 path=[0:0-209]
CATTGGTTGGACTACAAAGATGTTAGTCAGACATACATTTATAAGTTAATTGCTTATACCACCAGGATCCTTTATCCAATCCTACTGGAAATTGGCATAGGAACATGGGGAGGGGTATAAACTTGCCATGTTTCATTCACATTAGATCGGAGACAAAGAAGTTACTGCCAGGAATGTATATACAGACTTTTGCCCAATAACATAATTCAA
>TRINITY_DN47028_c0_g2_i1 len=288 path=[0:0-287]
TTTCATGTACATTGGTTGGACTATAAAGGAGTTACAGTCAGACATACATTTATAAGTTAATTGCTTATACCACCAGGACTCTTTATCCAAATCTTCTGAAAGTTAACATAGATAGTAAACATGGGTATAAACTTGCCAAGTTTCATTCACATTAGGTGGGAGACAAAGAAGTTACAGTCATGAATGTATATGCAGAGCTTTGTAAAACACCACAATTCAACTGCTTACACAATCTTTCTGAAATTTGGTACACTTAATGCCTTCCATTGGAGGTACGCTCCTTCCAGG
>TRINITY_DN46957_c0_g1_i1 len=206 path=[0:0-205]
GGCCAGTAGTGGAGCTGGGTTTAAAAAATGATTGGCACAAGTTTCTGGAGGATCGGTCCATTAGCAGCTATTAGCCAGGCAGGTCTGGGGAATGTAACCCCTTGTTGTTGGGAGCTGGGAAGCGATTGCCCCATTGTGGCTTGTTGGGTACCTCCAAGCAGCTGAGGTTGGTCACTGTCGGAGACAGGTGCTGGACTCAATGGACC
>TRINITY_DN46957_c0_g2_i1 len=302 path=[0:0-301]
GGACACTCCATGAAACTAACTTGCAGCAGTTATAAAACAAAGTATTTTTTCACTCAGTGCATAATTAAGTTGCAGAATTTGTTGCTGGAAGATATGATCAAGGCAACTCTTAAAAAGGGATTGGACAAGTTTGTGGAAGATAGTCCTTTAGTAGCTATTAGTTGGGTAGGTTTTTTAGAACATAACCTCTTACTGCTGGGTGTGACAAACGGAATGGATTGCCCCATTGTGACCTGTTGGGAGTTACTTCCAAATGACTGAGGTTGGTCACTGTCGGAGACAGGTGCTGGACTCAATGGACC
>TRINITY_DN46957_c1_g1_i1 len=272 path=[0:0-271]
AGACTAGGTGATAGGAGTGGGGGTAGAAGATTTGATATTTTCCTCACTCTCCATGCCAGTGTTGAAGGAGTTTACCAAGGGATCTAGTCTCGACAATCCACCACTCAGCTGGTCCCTCTTTGGGGGAGCAAGCTGCCAGAACAGAGATGAATTGCTTGAGCCCTGGATAGGAACAGGTCTTGGCTTCCCCACTGCTCCAATGCCTTTTCCTGCTGTATGGTTTTCCCCCTGGCAGCAAACTTGTCCCAGATCTTCTAAATCCTAATACCCTG
>TRINITY_DN46957_c1_g2_i1 len=366 path=[0:0-365]
GCCAATAACTGGCCAGGCTGGTTCTCTCCCTGACTTAGTTCTTTTCCTGATAATTTGATTAAACCAATTGACATTTTACTCAACATCTCGGTGGCTGCTGATGGTTATTCTCAGTTGGTGGCAAGTCTAAAGTCCTAGAAATCTCTGAAGGTCATGTGTGAACATAACTGCCAGATTATGCTACTCCTTGCCAGATTGGGTCACCCCAGTGGCTCATCTAGCCCAGTATCCTGTCTCCAGCAGTGGCAGCTTCAGAGACACGGACCAGCTCTTTCAGCTGCCATCTTTAAAACTGGCAGAGTTCATTCCCCGAGTCGTCCTACCATTTCTGGATCCCAGCCATAGACTAGGTGATAGGAGTGGGGG
>TRINITY_DN46991_c0_g1_i1 len=538 path=[0:0-537]
TGAGGATGCGTTTCCCCAGGAGCTACCCTGGCATGTCCAGATGCTGAAAGGGCTGTGGTTGGTGCCACGACCTCAGCCATGGCTATGCTGGGTGCTGAGGGAGTGGCTGAGAGCTCCTTGGGGCCTAGTGGCACCTCCTGCCCGCTCTGGACTGCGCTGTATGACTATGAGGCAAATGGGGAAGATGAGCTGAGCTTGCGGCGAGGAGATGTGGTCGAGGTGCTGTCCAAGGATGCAGCTATCTCTGGAGATGATGGCTGGTGGGCAGGCAAAATTCACCACCGCCTTGGCATCTTCCCAGCAAATTACGTGACTTACAAGCCTGGTCGGTACCCGCATTGCCAACTAGGTCTGCAGGAAAAGTCTGGCCATCAAGTTCAAAGTCTAGCTTTGAATAATGGGCACCCTGCAAGTGGTGAAGACCATCTAGGCTGTCTAGCAGAGATTGACTTCCAGCATCTGGAGCTGCAAGAGATCATCGGCGTGGGGGGGTTTGGCAAAGTTTATCGCGCCACGTGGCAGGGCTATGAAGTGGCAG
>TRINITY_DN46990_c0_g1_i1 len=362 path=[0:0-361]
TCTCTTACAGGGGGTGAAGCTGTTTGGAGTCTGTCTCGACAAGGTACTGACAGATGCAGCTGATAAATCAAAGAAACAGACTCTCCAGAGCGTAGGGACCTCCAAAAAACCTTTTCGTCCCTTCACAGCCTGCCAACCCGCTGGAAATTCAAGATGCCCCTTTTATCCACATCAAGGCAACTGGCAAAAATACCAAAGCAGGTGGCCGCTTTAAATAGCGTACTTTTTATCAGCAAGGGTTATGGAATCTCCAGACATCCCCATATTGTGAGATTCCTCAGAGCATCCAGTTATTTCCCCTCCGGTGGTTCACCGGTTCCCTTCCTGGCACCTGAACCTAGTTCTCAGAGCCCTAACCAGAG
>TRINITY_DN46990_c0_g2_i1 len=383 path=[0:0-382]
CTCCAAAAAACCTTTGCGTCCCTTCACAGCCTACCAGCCTGCTGGAAACTCAAGACGCCCCTTTTATCCGCATCGGGGCAACCAGCAAAAATACCGAAGCAGGTGGAACAAACAGAAGGGAGCAGGAAACCGATCCAAGCCGCTACAAGGATCTAGACACCCGAAACCAGAAGCATGACTCGGGGGACTCCTGTCTTCAACCTGAACTAGGGGGAAGACTCAGGAGGTTCTCAGCCCAATGGGAAACCACCACCTCGGATACCTGGCTAATAAGGACGGTCACAGAGGGTTACTCAATCAAGTTCTCCCACTTCCCAAGGCAATCCTTGTGCACCTCTCCAGTATCCAACAAAGCACAAAAACACCAGGCCATGATAAAGGAC
>TRINITY_DN46941_c0_g1_i1 len=235 path=[0:0-234]
GTGGTGCTCCTCCAATATGCTCTTTAAGGGAGCCACCTGAACTGGGTTAAAGGAAAGCAAAAATTGTAGACATTAAAGAACACCTTCTAGGCTGGAGGCTGGCCAAATGTAGGGACACCCCAAAGCATCGCTTAGCTAATGCTGCTCTTCAGTATCCCACTCTCCTGTGCAGAGCTTGTCTGGATCTATGCTTGAGCTCTCTGCTACTCTCAGCTACCCTAGCTGATCCTGTTCC
>TRINITY_DN46941_c0_g2_i1 len=274 path=[0:0-273]
TGTACAACAGTCATTGCAATTACATCCCACTACTCCTGAAACTACAAAGCATTTGCTGTGGGCTGCGTGTGGCTTTTTTTAGGGGGGTGGAGGGTTAGCCTGTATGGCAGTCATCTTCCGATTTCACTTCTTGCTTCAGTACTCTTGCCTTTTTTTCATGCACACATAACACCAAAATAACATTGAACGCATGTTACTTTTCCTCTGCAGCTTATTGCAGTCTCCGTGGAAAAGCCTTTCTATTTGCAGTTGTCCACCTTGCTAGGAACAGGGA
>TRINITY_DN47003_c0_g1_i2 len=281 path=[0:0-280]
CCTCGCTGCCCCCCATGCCTGGCACTTCCTCCCTGCCTACATCCGCCTTGCCCCCTCCCTCCGCTCCTTCAAATCCCTCCTCAAGACCCACCTCTTCCTCACAGCCTTCACGGGCTCCTGCTAGTACTCCCCTCTCAACATTCACTGTCCGCCTAACTGCAACCAAGCCAAGCACGTGCACCTGAGACTCCGCATCCACTTGAATGTTTTTATCCCTTGTCTTTCCATATGTCCCCTCTCCCTGTCACCCCTCCTAGTCTATTAGACGCGGTCCCTGCCTA
>TRINITY_DN47003_c0_g2_i1 len=261 path=[0:0-260]
CCCACATCCGCCTCACCCTCTCCTTCCATTCCTTCAAATCCCTCCTTAAAACCCACCTCTTCCTCGTCGCCTTCCCCGACGCCCGCTAGTACTCCCCTCTCAACATTTACTGTCCGCCTAGCTGCAACCAAGCCAAGCACGTGCACCTGAGACTCCGCATCCACTTGAATGTTTTTATTCCTTGTCTCTCCCTATGTCCGCTATCCCTGTCTTCCCCCTCCATGCCTATTAGATTGTAAGACATAGGCAGGGACCGCGTCT
>TRINITY_DN46997_c0_g1_i1 len=278 path=[0:0-277]
ACACCTTTCTGAGGTAGTATTGATTTTAGCATTGTTCAGAGGTAAAGTCAGAAAGCTTCCCATCACCCTTCACAAGTCCTAATCCTGTAAATTATATGTGGTTATTTTGAAAAAAGTCTGTATTTTCTTTAGCTTGCAGCATTTCAAAACAATTACTGAAATAACCCTGATGACTTTTATATTGATTTCCCTGTTGTTCTTAGAGAAAAATGTTTCATTTCAGAATCTGGTCACCATTTACTATCTAGGTCAGAGCCAAGCCTTAAACTGTACAGAAC
>TRINITY_DN46987_c0_g1_i1 len=256 path=[0:0-255]
CTCCAATTCATAATATATTGTGATACACAAGTAAAAACAAGTAAAATCCCCTAACCCAAAGCTTCCCAAACCCTGCCTGCCAATTGGAAAGGTCGTACATTGCCTCTGGAAGAGACAGTAGTTAGCACCAAAAACAACCTACCTACTATACAGTTTTGTGCACAGAATAGTTTAAAAAACTAGTATATTTCTAAAATACAATTTCAAAGACTGGGCTTAATTATTTAACTGAACGTAAATTAATCCTGTATCAAAC
>TRINITY_DN47019_c0_g1_i1 len=519 path=[0:0-518]
CCGGGACTGGCCGCAGTAAAGTCTCCTCCCGCCGCTAGGAGAGCCCTGAAGGGAGCAGGAAGATGAACCAGCATCAGGCGGTGAAAATGTCCGCTTCCCCCCCGCTGCAGGGGCTGGAGCCCGGGGAGGGGATGCTCACCAGCCGCCAGAGGAAACTGGAGTCCATGATCCGGGACCCTCGCTCTCCGGTCAATGTGGAAAGTTTGCTGGATGGCCTGAATTCCTTGGTCCTCGATCTGGATTATCCAGCACTGAGGAAAAACAAGAACATAGATCATTTCCTAAACAGATATGAGAAAATTGTGGAAAAGATCCGAGCTTTACAAATGAAAGCTGAAGACTATGATGTTGTTAAAGTGATCGGAAGAGGTGCTTTTGGAGAAGTACAGCTGGTTCGCCATAAAACAACACAGAAGGTTTATGCAATGAAACTTCTCAGTAAATTTGAAATGATCAAAAGATCAGATTCAGCCTTTTTCTGGGAAGAACGAGATATCATGGCCTTTGCCAACAGTCCAC
>TRINITY_DN46980_c0_g1_i1 len=327 path=[0:0-326]
CTTTCAAAGTTCAAATAACCTCTTGCAGTCACTGTGACAGTAGTTCCCGAATCAAGGTAAAGCTTGTTACTGTTCTGACCAATGCCAAGCAGATCAGGTGAATTTTCTCACTTATCACCTTGTTTCTTCTCCCTACTCTCCCTTCTCTGGGGAGGTCACAGGTTAGGTGCCAGCTGTTAGTTTTAATCAGCCTTCTAAGCTTCTGACTTCTCCATTGCAATGTCCAGGAAACACGTGACAAGTAAATCTCAGCACATTTTTACTGCAATGCACAAAAACTCTAAAGCGGTTGGAAGCTGCTCATGTATGAATCCATGTGCCACAAAT
>TRINITY_DN47025_c0_g1_i1 len=212 path=[0:0-211]
TCACACCATTACATTGCTTATAACACTCGGCACTTATGCCGTGCTTTTCTCCCTTGGATCTCAACACCCTTTAGGAAGGTGAATAAGTATTGTTATCCCTATTTTACAGATGGGGAAGCTAAGGCAGACAATGAGGCTTGCCCCAAGATACATTGAAGTCCGTGGTAGAGCTAGGAAGAAGTCCCATGTCTGATGGCAGATCGGAAGAGCGT
>TRINITY_DN46943_c0_g1_i1 len=350 path=[0:0-349]
ATTCTAAGCCTGTCGTAACTAATAAAGGAGGACAGATCTTTCATCCTGCAACTGGACCAAAGAGCAGGCCTATTAAAAGTGTCATGTCTTTAAATATTGAAAGATCATTAAATGTAACGAACTACACGAATGCAAACTTGATGTCATACTAACTCCAAGTAACCAGGTGGAGAATTAACTTAAGAGTTTGCAGAGGGGAGCAATTCAGTAGACAAGAGACATTTGCAAGTAAATAAATGTTTTGTGAAAGACGGTATTGATTCAGAGTCCGGAACATCCAGCCTTTAATTGTATTTGATTTGTGTCTATATTTTATAAATATAAAAACAAATGGTTGATAATTTATAAAT
>TRINITY_DN46943_c0_g2_i2 len=292 path=[0:0-291]
TAACCACATATGGTTCAGCAGAATGTGTAGGAAAAGAATCAAATGTTCCTGCTTTCATACCACCTGGCTTTTTAGCAGGAGAAGTTGGTTTAAATGGCTGTCCAATTGGTTTTTCCGAGGGTGGTTTCTTAACTGGTGGTAAAGGTCTGTCATCATGATAAGGATTAATGTCAAAATACTCCCTTGGATAGAGGTTTAATTTGAAAGGCCCTCCTTTCATCAAGCGACGGTGGTCTTCAGAGTATTTCTGTAAAATACACAGTCAGAACAGGCCACATAGGACAATTTAACC
>TRINITY_DN46975_c0_g1_i1 len=213 path=[0:0-212]
TCCCGCTCTATTTTTGTTTCTCCCCCTCCCCCCCCCGCAACTGCTGCCTGGCCCCGTGGGGGCAGCTCACGGGGCTGGGGGAGGCCTGAGTGCAGGGCACCCCCACATCATGGGGTGGGGGTCCCCATCCCTCACCTGCCTCTGCCATCTGCCTGCTAGTAGCACCCGGACACTGATTGGACAGGGAGATAAAGCTGTTTGTTTACAAACAAC
>TRINITY_DN47015_c0_g1_i1 len=247 path=[0:0-246]
GGGGTAAGTCTAATCGCCCGAAAGTTGTGGAAATGTATTTTGCGGAGCATGAAGAGAGGTTTTTGCAATCACAAGTGGCTTCTGTTAGGAATCTAAAACAGGGGCGCTTGGACTCCTATTTTCAGAGACCATCAGCAGTTGCTGAGGAGCCGATCAATTTAATCCCCCCCTCACGGTCACCATTACCTTAGGGACCGCCTCGCCCTTCGCGCCCCGGAACGGCTCCTGCGGTCTGCTGGGGGTGCCC
>TRINITY_DN47020_c0_g1_i1 len=345 path=[0:0-114 2:115-344]
CAGCAATCCCCACAATAAAACTCCAAAATGGTAATAGAACAACAAAACAACAAGAAATACAAAAAGCATTCGTAGAATTCTACCAAACGCTGTATACATCATCGAACCCCGAACCTCAAAGCAGCAACACTCCGAACACTGAGGTACTGGTACCACCCAACAAAAAACACAACCTAGATCAGAGAGCGTCCTGCCTCTCTCCCGTTCGCCCCTCCAAACAAGCCGAAGCCGCAGCCCCAGCTTCCTGCTGCCCATCCCGGTCAGCTCGTGCATTAATCCCCGCAGTCATGTTGGCGTCGCTGACTCTGCCCTAGCCGTTCCCCTCGGGCCCCAGCAACCCTCGCG
>TRINITY_DN47020_c0_g1_i2 len=362 path=[0:0-114 1:115-131 2:132-361]
CAGCAATCCCCACAATAAAACTCCAAAATGGTAATAGAACAACAAAACAACAAGAAATACAAAAAGCATTCGTAGAATTCTACCAAACGCTGTATACATCATCGAACCCCGAACCAGATATACGAACATACCTCAAAGCAGCAACACTCCGAACACTGAGGTACTGGTACCACCCAACAAAAAACACAACCTAGATCAGAGAGCGTCCTGCCTCTCTCCCGTTCGCCCCTCCAAACAAGCCGAAGCCGCAGCCCCAGCTTCCTGCTGCCCATCCCGGTCAGCTCGTGCATTAATCCCCGCAGTCATGTTGGCGTCGCTGACTCTGCCCTAGCCGTTCCCCTCGGGCCCCAGCAACCCTCGCG
>TRINITY_DN46952_c0_g1_i1 len=230 path=[0:0-229]
GTTTGGGAACTATTAAGGAAAAATGGGGTACTCTACCCACTTTAGGAAGAAAATTCACACAAAAAACCTGAGCCATTGGCTCTTATTTTGCTTTTTCTGACAAACTGTTTCTTCCCATCTCTAAATGTGACGTTCTTAAGAAATTATGCTGAAATGTGAAATTCATTCTGGTTTGTATAGTACTGTAAGCTTACATTACTTGAATCAGTACATGCTAAAGGCAGCCATTG
>TRINITY_DN46952_c0_g2_i1 len=267 path=[0:0-266]
CCTCTAGCAGCTCTGCAACCTCCAGAGGGTCTGCTCTCCCCTGGGGCCTCATCACCTCAGCATCTCCCAGCCAAGACGCATCTCTCCGTTTGAACGGAATTTATCTGGTTTCCCTCCCAAGCACAATTCCCCAATCGGGATCTTAGTCACCCCCACACCACAAATTAGACATTTTTAATTGGGTACAACACTTTTTATTATCCTGCTCACACAATCAGGTGCAGCATGAACCCAATGCAACAGTTCTCGGATAGATCCTAGCCTGGC
>TRINITY_DN46998_c0_g1_i3 len=326 path=[2:0-210 4:211-325]
TCTCCTGTGTGAATCCTTTGATGTTTCTTAAGGGTTAACTTCTCCCTGAATCTTTTTCCACATTCAAGGCATTTATAGGGCTTCTCTCCTGTGTGAATCCTTTGATGGTGATTAAGGTTTGATTGATGACAAAACCTTTTCCCACACACAAGGCATTTACAGGGCTTTTCTCCTGTGTGAATCCTTTGATGGCTATTAAGGGCTGAGCTCTGACTGAAGCTTTTCCCACACTCAAGGCATTTATACGGCTTTTCTCCTGTGTGAATCCTTTGATGTTTCTTAAGGGTTAACTTCTCCCTGAATCTTTTTCCACATTCAAGGCATTT
>TRINITY_DN46998_c0_g1_i2 len=283 path=[0:0-132 3:133-167 4:168-282]
TACACTCTTTCCCTACACGACGCTCTTCCGATCTGGGCTTCTCTCCTGTGTGGACCCTTCGATGGTGATAAAGGGTTGAGCTGCGACTGAAACTTTCCCCACATTTGAGGCATTTAAACGACTTCCCTCCTGCGTGGATCCTTTGATGGTGATTAAGGGCTGAGCTCCGACTGAAGCTTTTCCCACACTCAAGGCATTTATACGGCTTTTCTCCTGTGTGAATCCTTTGATGTTTCTTAAGGGTTAACTTCTCCCTGAATCTTTTTCCACATTCAAGGCATTT
>TRINITY_DN46998_c0_g1_i1 len=202 path=[1:0-51 3:52-86 4:87-201]
TCCGACTGAAACTTTTCCCACACTCTAGGCATTTATAGGGCTTCTCGCCTGTGTGGATCCTTTGATGGTGATTAAGGGCTGAGCTCCGACTGAAGCTTTTCCCACACTCAAGGCATTTATACGGCTTTTCTCCTGTGTGAATCCTTTGATGTTTCTTAAGGGTTAACTTCTCCCTGAATCTTTTTCCACATTCAAGGCATTT
>TRINITY_DN46998_c0_g2_i1 len=230 path=[0:0-229]
GTCATAACTGAAGCTTTCCCACACTAACAGCCTTTATAAGGCGTCTATCCTGTGTGATTATCTGATGACTATCAAGGTTTGAGCTACGACTGAAGCTTTTTCCACATTCAAGTAATTTACTGGGCTTCTCTCCTGTGTGGATTCTATGATGTATACTAATAGCTGAGTTCCGACTGAAGCTTTTCCTGAACTCAAAACATTTACGGAGCTTCATCTCATATGGATTCTCT
>TRINITY_DN46951_c0_g1_i1 len=272 path=[0:0-271]
AGGGCTCTCAGGCCCAACAGAGACTCAGCCAGAAGCATAAACTTCCTGGAACTGAAGACAATTCAGCTAGCGCTGATACAACTGGCTCCATCCCTTCAGAACCACCATGTCCTGGCTTACACGGACAACACTACCACAAAGGCGTATGTGAATCAAGAAGGGTCATGTTCCCATTCCTTGCATCTGGAAGCGACCAAGCTTTTCATGTGGGCGCAGATTCACTTGCTATCCCTAAAGGCTCTACATATCAGGGGACTGGACAATACACAGGC
>TRINITY_DN46976_c0_g1_i1 len=534 path=[0:0-533]
CCGGGGGCATCATCGGGGGCATCATTGCTGCCATCGTGGCCATGGCTGTCATGGCCACAGGGTTCCTGATTTTCCGTCAGCAGAAGAAGAACCAGATGGAGCACGAGGACGACCTGGAAGGGCCCCCGGCCTACAAACCTCCCCCACCCTGTAAGAAGTTGGAGGATGCTGAGCTGGTCTCCATAGCCCCCGAGGCTGAGAATATCCCACTCAAAGCTACCTATTTTGAGCCCAGTATTTCAGTGGATATCATTGAAAGGGAGGTGCCACGGTACCATGAACTACCCACGCTGGAGGAGCGGGAGGGAGCGATGGGAGGCGAGACCGGGCCCAGCCTGGAGGACGAATACCTGGATCAGATCAACCCCATTTATGATGCGCTCTCCTTCGCGGCTGACGACGGGGGGTTGCCTGCCATCGACAAGGCCTTTGTCATGTCCAGGGCCATGTACGTCCGAGTCCAGATGCTGGGGTCGCATGACGTCACACTGACCCATGGGAGAGAGAAACACGCTGTCCTAAAGGGACCTGGCT
>TRINITY_DN46981_c0_g1_i1 len=771 path=[0:0-770]
GGTGATTCCGATGATGCAGCTCCCTCTAGTTCCAGTGTCCTTTCCTCTACCCCGCCTTCTGTGTCTCCTGCTGTGAAGGAAGCTTCCCCCACCCCACCTTCCTCGCCGTCTGTCACGGGCAGCTTTTCTTCCTCCAGAGTCTTGGCGCTGAGTTGATGGGACTGCAGGTGGATTACTGGATTGCAGCTCAACCCTTGGAGAAAAAGAGAGACCCAGAGAAGAAGGACCCCTCCACTGCCAAAAACACATTGAAATGCACTTTCCGGTCTCTTCAGGTCAGCCGGTTACCTACAAGTGGGGAAATCACCTCCTCTCCGACCATGTCAATGACTGTTGTGACAAAGGAAAAGAACAAAAAAGTGATGTTTCTGCCTAAGAAAACAAAAGACAAGGAGATCGAGTCTAAGAGTCAGTGCATTGAAGGGATTAGTAGGTTGATTTGCACAGCAAAGCATCAGCAGAACATGCTTCGGGTGCTAATCGATGGTGTGGAGTGGAATGATGTGAAGTTCTTCCAGCTGGCTGCACAATGGTCCTCCCATGTCAAGCACTTTCCCATCTGCATATTTGGCCACTCCAAATCTAACTTCTAGCTGCTGTGGGGGGAGGAGGATTCTGCCACACCCAAGAGCCAGGAATCATGCGTGCCAACTGAGTGGAGCCGTTTGGCGTGTTCTCCTGCAGATTACTCACAGCTGGGCTTCGATGACTGTGCTGTTCTTTTTTATTAACTCTTCTGTTTACTGCAAGGGAAGGAGACTCTCTTAAATG
>TRINITY_DN46981_c0_g2_i1 len=259 path=[0:0-258]
AATGGGCAACTGGTGTGCACAATTTGCCCCTGCTATATACTGGGTTATTCTGGAGACAATGTCTGGTGTTTCCTGAACAGTTGTCTGTGCTTCCAGCTTATTGAACCAGTCTCTCCAGGCTAAGTCTTGGAAGAAATTATGGTACCTGTAATCTACAGAGCCCAAATATTTTGCAACCGGATGAGAACCTATAAGGAGAGAAATATAAGCTTGCTGTTGTTCCATATGCTGAACGCACACTAGTAAAGAAAGACTAACA
>TRINITY_DN46977_c0_g1_i1 len=863 path=[0:0-862]
TGAGACAGCCCGTCATGTTGTAACTTTAGGTAGATAACAAGCAAGAGTCATCTCCAGTGAGTATACCAGACTGGGACTGCAGCAGAGGCCTTTTATGCTCTCTTCTGATCTCTTCCTACTTGTGGAAGACGGAAGCACTGCTGCTTGACTAGAGTTCAGGGTGGGGAGGCAGGGAAACCTTATGAACAGAAATGTAATCTATTCTTAGAGAACTCATGAACCCGTTCATTTTCTAGACTTCACAAGTTTTCAGCTGGAAATGGTACTGATGCCAACACAGCAATAAAGGAACTACTTGATCTCACCACTGTCACTTGACCACTTCTTAAAAAAATGAAAGTTATGCAGCTGACTGCAGGTTAATTCTGCTGCAGTTACCTGGTCTTTGGAGGAATCAGTAACTCGGTAAAAATTAATCCGCTTCTCTAATCTAGACCATCTTTTGAAGTTGTACTTGATGTAAAACCTTCCCCATAAAATGGCTGCTGTATCGCTTCACTTGCTTCTGGAATAGGATCAACACGGATGGTGTCTAGTGTTAAAAGCTACGTTGATATAAACTTGAGTTTATCTCCTTTTCAGACATTCTCTCAATACAATAAAGGTGATGAAAAGATCCAGTAAAGCACACTGCTTTCTATGCCTTGTGGATAGCTGAGCTTCGGCCATTCTTGATGTTAAATGTACACTTCTCCTATTCCAGTTGGTGCATCTGGGAAGTCCCAGGATCTGCCTTGTCAGAGCTAATGAAGCCCAGGACAGTTACTGGCCACCATTCATCTCAAACTTTCTCTTTTTCTACAGGAACAGCCTTTTTGGTTCCGCTGTCTTTACATACTGGTCTGGGGCAAGGTGATTCTGTA
>TRINITY_DN46945_c0_g1_i1 len=204 path=[0:0-203]
CCGGGCTACAATCTGGGAACAACTGCAAGAACCCTTCTGTTAAGGGGTAAAGTCCAGTCTCACCTCCTGCATGGCCTAGTCAACCAGGCAGAATTTAGCCAGACCCTGGAGACACCAAGCAATGGAGAATCCAACACGTTCCTTGGGAAGCAGGCAGTTCCAGTGGTTCATTCAGCTGGGCATCCCATTTCTATCGGGGTGAGA
>TRINITY_DN47013_c0_g1_i1 len=679 path=[0:0-678]
AAGAGCACATTTACTCCATACCACTCTGCAAGCTCCTTTCTTGGGAATGGAGCTGAGACCAGCTTGTCAGACCCTGAGCTGAGAGATGCATGGTGAGCCCTCACCTTGGCCATGCCGATGGAGCTTGCGTTCAGCTCCGTGATTCCCTGGTTCGTCTTGTCTCCACGTTCCCAGATCCCAAAGTCAGCAGTTTTGTAAGCTGCTTCGATGTAGAAGACAACGTTCTGTATGAAATGGACCTCGTCCAGGCTGTGGATGATGCGAAGCCCTGAGGCTGTCATTTGTGCCAATGTGAGCAGGTACAGAGAGGTGGCATCTAGCTGCAAGTGGCCCCACTGGTCATCCCCCACCACGGTGGCACAGGTGCAGGTGTTGTACTTGGCATGGAAGCAGTCCCTGGTGCTCTGGCTGTACTTGAAGGCTTCCACCTTGTCTGTCTGCCTCATCATGCACTGCAGCAATCCCCTCATCAGCTTCACCACACTCTGCTCTAGTTCATATGACTTTGCCTTGTCCTCATCACGGTCTGCATTTTTACGGTATGCCATGCCCAGTCCCCAAACAGCCAGGATGCTGTAGACATTGTCCCGGACCCAGGCATCCTTGTGGTCGCAGCTAGCTGGGAGCAATCCTGTCACTGGATTCTTCAAGAAAGGGAGCTCTTACAGTGGTTCCCAGG
>TRINITY_DN47013_c0_g2_i1 len=265 path=[0:0-264]
GAGCAATCCTGTCACTGGATTCTGGTGGCAGAGGATGGTCTGCTGCACCAGCCGGGCGTAGCCGTCTAGGCGGACCCCGGAGTTACTCCGGCTTCTCATTGCTTTGCTCCTTGGCAGCGGATAAAGCGAGAGGCTGCCTCCAGCGCTAAGGAGTGAGCCCAGGGGCCGGAGCAGCTCACACCCGGACAAACACCGCGCTTTCCTGAGCGGCACCTTGCGGGGATACGTGGAGCTACTACCCCTCCCCCAGCATCCACTCTGCCAG
>TRINITY_DN47036_c0_g1_i1 len=727 path=[0:0-726]
CTGGAGTTATACCTTTTGTGACTAGGAATCCCATTCAGGAGACTCCAAGGCATGTGTCCCAGAGTGCTAGGATGACACACAATACCATGGTCTGAAATCCTCCTAGGAAGTGCTATTTTTCACTGAGGGTGCAAATTGCCCCCATTAACATCAATGGCAAAATTCAATCCCCCCACCTCTCGGTACGAGGCTTAAATTCACTACCTCAATAACCCATTCCAATTAGGGATACTGTTCATTTTGTTGTTTTTAAATAAGCAAAGGGGTAGAAAGGCCTGTTCATTCCAGCCAGAGTTAAATCCAGGAGAAAGCCACTCTGATCAAAAAAAAATTCAACTTGACAATAACAGTTAGACTTGGTAAAAAAGCTATAGCAAAATGGATGTGATTTAAACAAACAAAAAAAACCCTTTCCTTTTTAGAAGTCTTCATGGGAGCATAAGCAACAGCCCTGTGTAGCCAGAGCAAGGGCACGCCAACATGTCATGTGACCCTTGTTGGCGAGACCGTGATCGAGGGAGGAGAGCCATGCCAGAAAGCAGGGCCGTAAAGGAGCTCGCCTATCTCCTTTCCAGCATGGCACTGCCTCTTTCCAAACAATGATGTCTCAGTGCTTGAAAGGGGTGGGATCAAGAGAAAAAAGGAGTTTTTCCTGCCCCTTTTCAAGTGCTGCGATGTCACAACACTCAGGGGCAGAGCAAGGCACCGTGACACTCCCAGACATAAA
>TRINITY_DN47043_c0_g1_i1 len=364 path=[0:0-363]
GCAGCAGCAGCAGCAACTGCAAGAGAAGGAGGGCGAACCTGGACCAGCGAGGGAAACCCAACAGCCCGCGGGACCTCCCAGGAAGAGGGTAAGGGGCGCATCAGGGGACGGGTGGGCTGGAGAGGGGGACAGGAAGGGCACACGAGGGAGGGAGGGAAACCGCCAACAGGATCATAACCAGCAGCCCCCACTGTACCCCCCACACAGACCAGCAAGAGGGCACGTGCCCAGGAAGACCCAGAGGCCAGAACAAGCCAGGGGCCAGTGGAGGCGGGTGCTCGGGAGGAGGAGGGGGTAGCGGGGGGGCCAGCACCCCGGCACCGATACCAAAGGGGGGGGAGTCAGTGGGGGTTCCAGGAGACCC
>TRINITY_DN47035_c0_g1_i1 len=222 path=[0:0-221]
CCACTGTATCTCCTCTGTGCCTCCCCTTGTTAATCTTATATTGTCAGCCCCCCAAGCTAGATCTTGCTTCAAATTTTATTTAAATTTTTATCCCAAAGGCTCATTGTGCGATCAGTTCAAACACATTGCTGATTCTATGTTAAATAATACTTACACTCTTTGGAATTTTCCTTCATTTTGGTAGCAAAGTGTGTATTGCTTTAGGCCCTGGATCCAGTACTC
>TRINITY_DN47027_c0_g1_i1 len=236 path=[0:0-75 2:76-235]
GTCAAGTGTTCTGTACCCCAGAACTGTACCCCAGGTTGCCGCCAAGCTCAAAGCAATGAAATCATGCCTCTATTACCTCAGCCCGCCTTCCTGCCTCTCCTGACAAGGTGCCTGTCTGCCCGCCCAGGTTGCCACCTAGCTCAAAGTCTGCCCCAGCCTGCCTGCCTCTTATGCCAAGGTGCCTGTCTGCCCGCCCAGGTTGCTGCCAAGAGAGAGAGAGAGAGAGAGAGTCTCCC
>TRINITY_DN47027_c0_g1_i2 len=215 path=[1:0-54 2:55-214]
GTCTGAAGTGAAGTCACAGCCTGCGATCCAAATTGTCCCATCAAAACAGCCATTGCTCAGCCCGCCTTCCTGCCTCTCCTGACAAGGTGCCTGTCTGCCCGCCCAGGTTGCCACCTAGCTCAAAGTCTGCCCCAGCCTGCCTGCCTCTTATGCCAAGGTGCCTGTCTGCCCGCCCAGGTTGCTGCCAAGAGAGAGAGAGAGAGAGAGAGTCTCCC
>TRINITY_DN47027_c0_g2_i1 len=213 path=[0:0-212]
CCTGCTGCCAATGTCCCAGCCTGCCTGCCCTACTGCCTCCCATGCCACGCTGCCTGTCTGCCCGCCCTGCATGCTGCCAAGCTCAAAGCATCCCTCAGTCCACCTTCCTGCCTCCCATGCCAAGGTGCCTGTCTGCCCAGCCAGGTTGCCACCTAGCTCAAAGCCTGCCCCAGCCCACCTGCCTGCCTCATATGCCAAGGTGCCTGTCTGCCC
>TRINITY_DN47027_c1_g1_i1 len=394 path=[0:0-393]
CCTTTCTGTTCTTTCTTCCCAGAGCCCCTTTCTGCATTTTTCCTTTACACCCCCTCTCTCTTATACTAGATGGCCTTGGCTGGCTTATCTGACTAACCGCATGGCTCAGGGTGGTATTTTGGGAAACAAACTGTAAGCCTGTCAGCTGGCCTCTAGCTAAACGATCTCGGCCTGCCAATCTGACACTCTCTCTCTCATGCTGCACAGTCCTCACCAGCCTATCTGAGTGCACTGCCAAGGTCCCAGCCTGCCTTCACTACTGCCTCTCGTGACACGTTCAAAGCCTGCTCCAGCCTGCCTTCCTGCCTCTCATGCCAAGGTGCCTGTCTGCCTGTCATGTATCCTGTATATAGGCATATATGTTTGACCATCTGTGTTTCAATATACTGGAAAT
>TRINITY_DN47024_c0_g1_i1 len=234 path=[0:0-233]
CAAAACAACTCGTTTAAATACTACATCCAAAACTATTGTAAAAATCTATAACTGGAGATTTGACAACCTATTAGGTTAGAATACTTTCTAAGCATTTCCCCAGTTCTATATTAATAAAGTTGTACCTTTTTCTGTGTAGTAATACAGATAGCTTTCATTTTCTGTTAGAGGTAACCAGTGATGCGAGACAGAAAATTTTCCACTACCAAATTTGTTTGCGGAAAATCTTCTAGG
>TRINITY_DN46989_c0_g1_i1 len=327 path=[0:0-326]
TGCATCTTTCACTTTTTTTGCCACTTCTGATTCTGGAGCCCTGAACAGTGATAACCTTCAGTCTGCCCGTGTCATTATGCTCCCCACTGGCATGTGAATTTCCCCAAAGTTGGACAAGTGGGTGGAACTGCTGCCATTTGGGTGGGTCAAGGGTAAGGGGTAGAGAGTTGGTGGGGAACAATAGGATGCAGACATCCTCCTTCATTACTTAGAACAGACTAGTGTGTGTGTGTGTGTGTGTGAGAGAGAGAGACCTTTACTGGACAGAATCAGGACTGCTTCTCCATGTGTGATAGACTCCATTCTGCTAACAGATTCCCCTCTACC
>TRINITY_DN47017_c0_g1_i1 len=216 path=[0:0-215]
TTTCTTTTGATTTTTTAAAAATACTCAATTTGTTTTCAAGTTCTCTTCATTTTGGGCCTTTTTTCCTTTAACAAAGACTTCCCCTTCCTCATAGATCCGCTGAAGCACAAGCCAACCCTGGCTTTACCTGGACTTTGGGGTTAGACAAAGCTGATGAAAAAGAAGAAAATTATTTAAAAGTTTACTGAAATAAGATTTTGAAAAAGTTTGCAGTTT
>TRINITY_DN46978_c0_g1_i1 len=799 path=[1:0-570 2:571-798]
CATCCTGGTTCATAGGAGAACAAATCCCAGGGGCAATTTCCCCTTATTTTAGTTGTGTTAACACAGGAAAGGGACAAATTAAAAGTGAAATGGGGCAGGGGGGAGGGATAGTTACCCCAGGTTATGTGTTCGTCTGTGCAAGGCCTGAGGATTTGACGGGTGCACGCACCATAGGACTGAGGGCCATTATAGGAGATGGAAGGGCAAGTTGGAATGTCCCATTTGTGAGGGTCATGGGGAGGCAGCAAGTGATGGAGATGGAATTGAGGGTTCAATCGTCCATTGTTTGTCACTTGTTTCAATGGGTGGAGGATTGTACCCTGAGTGTTTGTTTTAGCTGAATGTTGATGTCCAACTTCTGCGTGTGCAGGGCTGATCAGCTTCTGACTTGGTCGCTCTCCATCTTATACTTATTTTTCTAATATGTGGCTTTTAAAAAAAATCCAAATGATCTTAAAAACGTTTTACATTCTATCCTCTGAGATAGTTTGGTACCATCGGTTGCCCTGACTGGTACCTCCCTGCCTTTGTATGGAGTGTGGATTTTCTCTGTGACCTGACCAGATGAATGACTGAATCTGGCTAACAGCAGCCCTACTAGCAATTAACCACTTTTTATATTTATACCTGGTTTTGTATGGATTTTTCTTTATTCTAAATGCTTTAAATGGGAGGTCAAATATCAGAATGGATAGTCCACTATTTTTAAACAAGTCAAACTAAAAGCTACTACTTAGTTCACTAAGTAGTAAAAAAACCCAAACTGTTAAATATATGCAATATTTATATTTATACCATC
>TRINITY_DN46978_c0_g1_i2 len=325 path=[0:0-96 2:97-324]
TGTCCCATTTGTGAGGGTCATGGTTTTTTTTTTCAAGCAGAAGACGGCATACGAGATTACAAGGTGACTGGAGTTCAGACGTGTGCTCTTCCGATCTACTGAATCTGGCTAACAGCAGCCCTACTAGCAATTAACCACTTTTTATATTTATACCTGGTTTTGTATGGATTTTTCTTTATTCTAAATGCTTTAAATGGGAGGTCAAATATCAGAATGGATAGTCCACTATTTTTAAACAAGTCAAACTAAAAGCTACTACTTAGTTCACTAAGTAGTAAAAAAACCCAAACTGTTAAATATATGCAATATTTATATTTATACCATC
>TRINITY_DN46996_c0_g1_i4 len=294 path=[0:0-89 10:90-293]
GGCCAACATGGAAAACGCAGTGAAAACAGGTCCCTGCGTATGGGTGATTTGGGCACAGAAACGCAGCAAGGCTGTGTCAGGCTGGGCAGGCCTTGAGCCTTAGGGGAGGCTATATGGTCCGGAAGCTTGCACACCCTCCTCCGACAGCAGTTGGCTCACTATAGAGCATCAGAACCACTTTGTCCTCATCTCAACTGGGAAAGACGCAAACTAAAAACATGCCAAAGTTTTACTAGAATTTTTACTTGCCGGCCCCAGCGCCGAGTCCCGCTACTAGAGCAGCCTGTGTTTGTG
>TRINITY_DN46996_c0_g1_i9 len=2276 path=[2:0-1530 4:1531-1594 6:1595-2275]
TTGTTCCTTTTTCTGTGCCCACCTTGTCCCGTAGCAAGGTGCTCACATGGCTGGCAAGTCCCCTGTGTTTCAATAGGCCACCCCTTGCCGTGGGCAGCAAAGCAGGGATCCTCAAGGAGCACAGGGAGTGGTAAAGATTTCACGCAGCACTCAGACTATGGGTTTGGGCCCCTGCCCACTCTTAACACAGCGTTGTGCAAACGAGCCCTGAATGGTCATAAATAAGCTTGCAGGATTTAGGCCGTACACCAAGCAACAGGTCTTCCAACAATGAGAGAGACCACACACACAGGCTGCGTTCACACGAGTCCCTTTGCCTGCGTTTTAAATTGCTTTTTCCACACGCTGCTTCCCCGCTATGGGGCTCTGCCCCATGTGTTGCCTCAGCTGCTGCTTGATATCCCATAATGCTGCACAGCCAGGTTTTGCCCGATGCATCATGGGACCCTTGGAATGTGTCTGCAAGGGAAGCCCCTTCCCAAGTTACCAAAAAAAATAATGTTCACTAATAAGCACAATTGTTAAACCTTGGCTTCCAAGTGAAACATTTTTGATTAAATGTGCATTACACCAGCAGGATCTTGCAATGCCTTTTCAGACAATAAAAAGACCCAGAGTTTTTAAAGCGTCTCATGAGAATGCAGTCTCAGTAGTCTGCTATATACACAGGGCTGCAAAGAATCCACTCGCCTCTGGGGAAGATCCTGTCTGATGGAATGAGACAGAGCAGGAGGAGGCCTAGCCTGGGAAGTAGATTTTTATGCCTGGCCAGTGATTTATATAGTGTTACAGTCCTGTAGAAGTTCATGATGGCTCTCATTAAACTTCAAGCTACTTTATAACTACCGAGCAAGCATAACCCTCACGAGCAACTTACTACAATTTAACCAAGAGACGTTTTACAACCTCCGTGGCTCTTCCAAGGGGCCACGGATTTCTCCCCGTTAGTATCGACTTCATTTTACCTTAGGATGTTTTCTGCAAAGGGTCTGCTGCTAAAAGCTTCCCCCAAAATACATGACCACACAACTTAATTGTGGTCAGTGTGCCTTCGAGATCATAGAATTAAGAATGGGCATGGCGTCACCCCAAGGGCCAGCTCGACAAACAGATGTAAGTGCTACAGGTCAGCATCCACCATTTTAACCAGTCTTGGCTTGAATGTATTAACTGGAGGGCACAATATAAAGATACTAAACAGTTAAAAATTAGAAAAAGCAGATCCAGTCAAAGATGTACGCTGCAGAGGTCGACCGCTGGAAATTCCTAAGAACTCGCAGTGCACAGAGAAGAGCATAGTACGCCGGGTTATTGTGCGCGAGTATGCAACGCGGCTTGAAATCTGAACCCTCCAACACTCTCTGTAGCGCTCCTGTTTATTTCAAGTGGTTTCTTTTAAAACCCCACCCTCGTGATGGCCAAGAGTGAACAGCCGATGCACTCCCAAAGCTATTTTTGGCCAGAGTTGAGTTGCGGGTTGGTTTGGGTTTGTTGTTTTTTTTTAAAAAAGGAAATCCACAATTGGTTTCTTCAAGCAGAAGACGGCATACGAGATTACAAGGTGACTGGAGTTCAGACGTGTGCTCTTCCGATCTCATCAATTCTGCCTTCAACCCCCTGATTTACTGCAGAAGCCCAGACTTCAGGTATGCTTTCAAGGAACTTCTGTGCTTCAGGAGACCTGCCCTGAAGATGTATGTCAATGGATATTCCAACAGCAATGGGAAAAGCGACTTCAATGGGGAGCAACCTGGATATCAGCTGGGGCAAGAGAAAGCTAGTGTGTTGCTTTGTGAAGAAGGTGGCCCCCCTGCCAGTGAAGACTTTTTGCACTGTAAAGGTACTGTGCTGAATGGTAACATTGAGTCTCAGGGGATCAATCCTAGCACAAGCGATACTGTATTATAGAGAACAGCCTTGTTTTTTTTTAAAAAAAAAAAATCACCACCTTTCTAGGGTGGCTGCAAGAGAATGACAAGAACCTTGCTAAAACTGTAGGAGGTGCCCTCTTGCAGGGGGTTTCTATTCCTTTTGTTTGCAGGATGTACAGAATACTTTGAGCAAGTCCATATTTATATACACGTGACAGAGGGTTATTTTAAGACTTGTATATTAAGGCTGAGCCCAGGAGGAGCTTAAATGACCATTCTTGTTTCTGTGTTTATCTACCTCATAGATTGAATAACAATAATAATCAGTCGTTCTGCTGCTGCCCCTTGGGTGCAACAAGTTTCCTATCTGTGGAGCATTTGCTTTGGGGCAGAGTTAAGTCTCAC
>TRINITY_DN46996_c0_g1_i7 len=2510 path=[2:0-1530 3:1531-1731 5:1732-1742 7:1743-2096 9:2097-2305 10:2306-2509]
TTGTTCCTTTTTCTGTGCCCACCTTGTCCCGTAGCAAGGTGCTCACATGGCTGGCAAGTCCCCTGTGTTTCAATAGGCCACCCCTTGCCGTGGGCAGCAAAGCAGGGATCCTCAAGGAGCACAGGGAGTGGTAAAGATTTCACGCAGCACTCAGACTATGGGTTTGGGCCCCTGCCCACTCTTAACACAGCGTTGTGCAAACGAGCCCTGAATGGTCATAAATAAGCTTGCAGGATTTAGGCCGTACACCAAGCAACAGGTCTTCCAACAATGAGAGAGACCACACACACAGGCTGCGTTCACACGAGTCCCTTTGCCTGCGTTTTAAATTGCTTTTTCCACACGCTGCTTCCCCGCTATGGGGCTCTGCCCCATGTGTTGCCTCAGCTGCTGCTTGATATCCCATAATGCTGCACAGCCAGGTTTTGCCCGATGCATCATGGGACCCTTGGAATGTGTCTGCAAGGGAAGCCCCTTCCCAAGTTACCAAAAAAAATAATGTTCACTAATAAGCACAATTGTTAAACCTTGGCTTCCAAGTGAAACATTTTTGATTAAATGTGCATTACACCAGCAGGATCTTGCAATGCCTTTTCAGACAATAAAAAGACCCAGAGTTTTTAAAGCGTCTCATGAGAATGCAGTCTCAGTAGTCTGCTATATACACAGGGCTGCAAAGAATCCACTCGCCTCTGGGGAAGATCCTGTCTGATGGAATGAGACAGAGCAGGAGGAGGCCTAGCCTGGGAAGTAGATTTTTATGCCTGGCCAGTGATTTATATAGTGTTACAGTCCTGTAGAAGTTCATGATGGCTCTCATTAAACTTCAAGCTACTTTATAACTACCGAGCAAGCATAACCCTCACGAGCAACTTACTACAATTTAACCAAGAGACGTTTTACAACCTCCGTGGCTCTTCCAAGGGGCCACGGATTTCTCCCCGTTAGTATCGACTTCATTTTACCTTAGGATGTTTTCTGCAAAGGGTCTGCTGCTAAAAGCTTCCCCCAAAATACATGACCACACAACTTAATTGTGGTCAGTGTGCCTTCGAGATCATAGAATTAAGAATGGGCATGGCGTCACCCCAAGGGCCAGCTCGACAAACAGATGTAAGTGCTACAGGTCAGCATCCACCATTTTAACCAGTCTTGGCTTGAATGTATTAACTGGAGGGCACAATATAAAGATACTAAACAGTTAAAAATTAGAAAAAGCAGATCCAGTCAAAGATGTACGCTGCAGAGGTCGACCGCTGGAAATTCCTAAGAACTCGCAGTGCACAGAGAAGAGCATAGTACGCCGGGTTATTGTGCGCGAGTATGCAACGCGGCTTGAAATCTGAACCCTCCAACACTCTCTGTAGCGCTCCTGTTTATTTCAAGTGGTTTCTTTTAAAACCCCACCCTCGTGATGGCCAAGAGTGAACAGCCGATGCACTCCCAAAGCTATTTTTGGCCAGAGTTGAGTTGCGGGTTGGTTTGGGTTTGTTGTTTTTTTTTAAAAAAGGAAATCCACAATTGGTTTCTTTCATACTCCACAGTCCGGCGGTTTCTCCATAAGCTGTCTGGTCAGTATCTGATAGGAAGAGAAGGAAGCCACTCCTATGTGGAAGAGTATTTGCCACAGGTTCCTTAATCCATACAGGTAAATGTTGCATAGGCAAATGGCGATGAGCAAGAGAAACGCTTTCCCCTTCCTTGCTGAAGTGTAGAACAGGTACAAATAACACTGAAAAATGCAGGCTACAAAAGGTAGCAGGAATGCGAATAAGTTTCCGATTCCCTCGTGATCTTCCTGAAACGAATACTCGGCTAAGTGAACTCCTCGGATGAGATTCAAAGCGCCGCACATGATGTTGAGAACAAGAGACAGGATCCCCAAGGCCGTCACCCGCTGCATCCTGTAAGTCGGGGTATATCCCACATGCAATTCGGCATGTCCATTAATCATTCCATTAATCAGCTCAGTATCTTCCAGTTGCAGGAGCACAGGAGGTTGGCACTTTAGCTCTTCCTGAATTTTCTCCAGATTGATCTTCATCTGGGAGCAGTTGTTGTAGTTAAAATGGCATTTCACTTTCTGAATGACGTTGTTGTATGCTGAGGTCACGTCCTCTTGCTGTACCTCGATCCGGATACCGTGTCAGAAGTAAGGACAACGCCTTTAGCCGCTTCCTGCATTCCAGAAAGTTCTGGTTGAGATGAAAGTCCGTCGAAGCAGAGAGTGGCAGTCCGTCCCTCACCCGCACCACACAGGCAAAGAGGATCATGGACATCCTCCCCAAGAGAACTCATGAGGACAACCTTGAGCCTTAGGGGAGGCTATATGGTCCGGAAGCTTGCACACCCTCCTCCGACAGCAGTTGGCTCACTATAGAGCATCAGAACCACTTTGTCCTCATCTCAACTGGGAAAGACGCAAACTAAAAACATGCCAAAGTTTTACTAGAATTTTTACTTGCCGGCCCCAGCGCCGAGTCCCGCTACTAGAGCAGCCTGTGTTTGTG
>TRINITY_DN46996_c0_g1_i2 len=2674 path=[2:0-1530 3:1531-1731 5:1732-1742 7:1743-2096 8:2097-2260 9:2261-2469 10:2470-2673]
TTGTTCCTTTTTCTGTGCCCACCTTGTCCCGTAGCAAGGTGCTCACATGGCTGGCAAGTCCCCTGTGTTTCAATAGGCCACCCCTTGCCGTGGGCAGCAAAGCAGGGATCCTCAAGGAGCACAGGGAGTGGTAAAGATTTCACGCAGCACTCAGACTATGGGTTTGGGCCCCTGCCCACTCTTAACACAGCGTTGTGCAAACGAGCCCTGAATGGTCATAAATAAGCTTGCAGGATTTAGGCCGTACACCAAGCAACAGGTCTTCCAACAATGAGAGAGACCACACACACAGGCTGCGTTCACACGAGTCCCTTTGCCTGCGTTTTAAATTGCTTTTTCCACACGCTGCTTCCCCGCTATGGGGCTCTGCCCCATGTGTTGCCTCAGCTGCTGCTTGATATCCCATAATGCTGCACAGCCAGGTTTTGCCCGATGCATCATGGGACCCTTGGAATGTGTCTGCAAGGGAAGCCCCTTCCCAAGTTACCAAAAAAAATAATGTTCACTAATAAGCACAATTGTTAAACCTTGGCTTCCAAGTGAAACATTTTTGATTAAATGTGCATTACACCAGCAGGATCTTGCAATGCCTTTTCAGACAATAAAAAGACCCAGAGTTTTTAAAGCGTCTCATGAGAATGCAGTCTCAGTAGTCTGCTATATACACAGGGCTGCAAAGAATCCACTCGCCTCTGGGGAAGATCCTGTCTGATGGAATGAGACAGAGCAGGAGGAGGCCTAGCCTGGGAAGTAGATTTTTATGCCTGGCCAGTGATTTATATAGTGTTACAGTCCTGTAGAAGTTCATGATGGCTCTCATTAAACTTCAAGCTACTTTATAACTACCGAGCAAGCATAACCCTCACGAGCAACTTACTACAATTTAACCAAGAGACGTTTTACAACCTCCGTGGCTCTTCCAAGGGGCCACGGATTTCTCCCCGTTAGTATCGACTTCATTTTACCTTAGGATGTTTTCTGCAAAGGGTCTGCTGCTAAAAGCTTCCCCCAAAATACATGACCACACAACTTAATTGTGGTCAGTGTGCCTTCGAGATCATAGAATTAAGAATGGGCATGGCGTCACCCCAAGGGCCAGCTCGACAAACAGATGTAAGTGCTACAGGTCAGCATCCACCATTTTAACCAGTCTTGGCTTGAATGTATTAACTGGAGGGCACAATATAAAGATACTAAACAGTTAAAAATTAGAAAAAGCAGATCCAGTCAAAGATGTACGCTGCAGAGGTCGACCGCTGGAAATTCCTAAGAACTCGCAGTGCACAGAGAAGAGCATAGTACGCCGGGTTATTGTGCGCGAGTATGCAACGCGGCTTGAAATCTGAACCCTCCAACACTCTCTGTAGCGCTCCTGTTTATTTCAAGTGGTTTCTTTTAAAACCCCACCCTCGTGATGGCCAAGAGTGAACAGCCGATGCACTCCCAAAGCTATTTTTGGCCAGAGTTGAGTTGCGGGTTGGTTTGGGTTTGTTGTTTTTTTTTAAAAAAGGAAATCCACAATTGGTTTCTTTCATACTCCACAGTCCGGCGGTTTCTCCATAAGCTGTCTGGTCAGTATCTGATAGGAAGAGAAGGAAGCCACTCCTATGTGGAAGAGTATTTGCCACAGGTTCCTTAATCCATACAGGTAAATGTTGCATAGGCAAATGGCGATGAGCAAGAGAAACGCTTTCCCCTTCCTTGCTGAAGTGTAGAACAGGTACAAATAACACTGAAAAATGCAGGCTACAAAAGGTAGCAGGAATGCGAATAAGTTTCCGATTCCCTCGTGATCTTCCTGAAACGAATACTCGGCTAAGTGAACTCCTCGGATGAGATTCAAAGCGCCGCACATGATGTTGAGAACAAGAGACAGGATCCCCAAGGCCGTCACCCGCTGCATCCTGTAAGTCGGGGTATATCCCACATGCAATTCGGCATGTCCATTAATCATTCCATTAATCAGCTCAGTATCTTCCAGTTGCAGGAGCACAGGAGGTTGGCACTTTAGCTCTTCCTGAATTTTCTCCAGATTGATCTTCATCTGGGAGCAGTTGTTGTAGTTAAAATGGCATTTCACTTTCTGAATGACGTTGTCAAATTCAATGAAAGCATATGGTCTGGAAGCCAAGCCTACACTGGTAGGGCTGTAGGAAGCAGCGAATTCCCACTGGAGCTTTTCCAGAAAGCAAAACACCATGATGGTTGGGTAACTGTTGGAGCAGATGCCCATGCAGGCAATGTCTCCAGAAGAATGAAAATGTATGCTGAGGTCACGTCCTCTTGCTGTACCTCGATCCGGATACCGTGTCAGAAGTAAGGACAACGCCTTTAGCCGCTTCCTGCATTCCAGAAAGTTCTGGTTGAGATGAAAGTCCGTCGAAGCAGAGAGTGGCAGTCCGTCCCTCACCCGCACCACACAGGCAAAGAGGATCATGGACATCCTCCCCAAGAGAACTCATGAGGACAACCTTGAGCCTTAGGGGAGGCTATATGGTCCGGAAGCTTGCACACCCTCCTCCGACAGCAGTTGGCTCACTATAGAGCATCAGAACCACTTTGTCCTCATCTCAACTGGGAAAGACGCAAACTAAAAACATGCCAAAGTTTTACTAGAATTTTTACTTGCCGGCCCCAGCGCCGAGTCCCGCTACTAGAGCAGCCTGTGTTTGTG
>TRINITY_DN46996_c0_g1_i1 len=2663 path=[2:0-1530 3:1531-1731 7:1732-2085 8:2086-2249 9:2250-2458 10:2459-2662]
TTGTTCCTTTTTCTGTGCCCACCTTGTCCCGTAGCAAGGTGCTCACATGGCTGGCAAGTCCCCTGTGTTTCAATAGGCCACCCCTTGCCGTGGGCAGCAAAGCAGGGATCCTCAAGGAGCACAGGGAGTGGTAAAGATTTCACGCAGCACTCAGACTATGGGTTTGGGCCCCTGCCCACTCTTAACACAGCGTTGTGCAAACGAGCCCTGAATGGTCATAAATAAGCTTGCAGGATTTAGGCCGTACACCAAGCAACAGGTCTTCCAACAATGAGAGAGACCACACACACAGGCTGCGTTCACACGAGTCCCTTTGCCTGCGTTTTAAATTGCTTTTTCCACACGCTGCTTCCCCGCTATGGGGCTCTGCCCCATGTGTTGCCTCAGCTGCTGCTTGATATCCCATAATGCTGCACAGCCAGGTTTTGCCCGATGCATCATGGGACCCTTGGAATGTGTCTGCAAGGGAAGCCCCTTCCCAAGTTACCAAAAAAAATAATGTTCACTAATAAGCACAATTGTTAAACCTTGGCTTCCAAGTGAAACATTTTTGATTAAATGTGCATTACACCAGCAGGATCTTGCAATGCCTTTTCAGACAATAAAAAGACCCAGAGTTTTTAAAGCGTCTCATGAGAATGCAGTCTCAGTAGTCTGCTATATACACAGGGCTGCAAAGAATCCACTCGCCTCTGGGGAAGATCCTGTCTGATGGAATGAGACAGAGCAGGAGGAGGCCTAGCCTGGGAAGTAGATTTTTATGCCTGGCCAGTGATTTATATAGTGTTACAGTCCTGTAGAAGTTCATGATGGCTCTCATTAAACTTCAAGCTACTTTATAACTACCGAGCAAGCATAACCCTCACGAGCAACTTACTACAATTTAACCAAGAGACGTTTTACAACCTCCGTGGCTCTTCCAAGGGGCCACGGATTTCTCCCCGTTAGTATCGACTTCATTTTACCTTAGGATGTTTTCTGCAAAGGGTCTGCTGCTAAAAGCTTCCCCCAAAATACATGACCACACAACTTAATTGTGGTCAGTGTGCCTTCGAGATCATAGAATTAAGAATGGGCATGGCGTCACCCCAAGGGCCAGCTCGACAAACAGATGTAAGTGCTACAGGTCAGCATCCACCATTTTAACCAGTCTTGGCTTGAATGTATTAACTGGAGGGCACAATATAAAGATACTAAACAGTTAAAAATTAGAAAAAGCAGATCCAGTCAAAGATGTACGCTGCAGAGGTCGACCGCTGGAAATTCCTAAGAACTCGCAGTGCACAGAGAAGAGCATAGTACGCCGGGTTATTGTGCGCGAGTATGCAACGCGGCTTGAAATCTGAACCCTCCAACACTCTCTGTAGCGCTCCTGTTTATTTCAAGTGGTTTCTTTTAAAACCCCACCCTCGTGATGGCCAAGAGTGAACAGCCGATGCACTCCCAAAGCTATTTTTGGCCAGAGTTGAGTTGCGGGTTGGTTTGGGTTTGTTGTTTTTTTTTAAAAAAGGAAATCCACAATTGGTTTCTTTCATACTCCACAGTCCGGCGGTTTCTCCATAAGCTGTCTGGTCAGTATCTGATAGGAAGAGAAGGAAGCCACTCCTATGTGGAAGAGTATTTGCCACAGGTTCCTTAATCCATACAGGTAAATGTTGCATAGGCAAATGGCGATGAGCAAGAGAAACGCTTTCCCCTTCCTTGCTGAAGTGTAGAACAGGTACAAATAACAAGGCTACAAAAGGTAGCAGGAATGCGAATAAGTTTCCGATTCCCTCGTGATCTTCCTGAAACGAATACTCGGCTAAGTGAACTCCTCGGATGAGATTCAAAGCGCCGCACATGATGTTGAGAACAAGAGACAGGATCCCCAAGGCCGTCACCCGCTGCATCCTGTAAGTCGGGGTATATCCCACATGCAATTCGGCATGTCCATTAATCATTCCATTAATCAGCTCAGTATCTTCCAGTTGCAGGAGCACAGGAGGTTGGCACTTTAGCTCTTCCTGAATTTTCTCCAGATTGATCTTCATCTGGGAGCAGTTGTTGTAGTTAAAATGGCATTTCACTTTCTGAATGACGTTGTCAAATTCAATGAAAGCATATGGTCTGGAAGCCAAGCCTACACTGGTAGGGCTGTAGGAAGCAGCGAATTCCCACTGGAGCTTTTCCAGAAAGCAAAACACCATGATGGTTGGGTAACTGTTGGAGCAGATGCCCATGCAGGCAATGTCTCCAGAAGAATGAAAATGTATGCTGAGGTCACGTCCTCTTGCTGTACCTCGATCCGGATACCGTGTCAGAAGTAAGGACAACGCCTTTAGCCGCTTCCTGCATTCCAGAAAGTTCTGGTTGAGATGAAAGTCCGTCGAAGCAGAGAGTGGCAGTCCGTCCCTCACCCGCACCACACAGGCAAAGAGGATCATGGACATCCTCCCCAAGAGAACTCATGAGGACAACCTTGAGCCTTAGGGGAGGCTATATGGTCCGGAAGCTTGCACACCCTCCTCCGACAGCAGTTGGCTCACTATAGAGCATCAGAACCACTTTGTCCTCATCTCAACTGGGAAAGACGCAAACTAAAAACATGCCAAAGTTTTACTAGAATTTTTACTTGCCGGCCCCAGCGCCGAGTCCCGCTACTAGAGCAGCCTGTGTTTGTG
>TRINITY_DN46996_c0_g1_i6 len=2015 path=[1:0-1333 6:1334-2014]
CGGAGTGTTCCTATAAGCTCCCTTCCACATAACGGGCTCCGGACAGTTGCAAGCGGGACTTTTGGCGACCCGGGAGCTGGGGATCAAGCCAACCAATGCCACATTTGCACCCACTGAAGGATCAGCCAAGAAGTGCCACTTGCATGAGGCACCCAGCAGCCCCGCCGACCCATCGCTTGCACTTTCCCAAGCGCCCGGCCTGATCTCGTCCCGATGTACCTGCAGCGCCCGAGAGCAGAGCATTAGCGAAAGACTGGAGGCGGCGGCGCTGCGCTTGGGGATCGGAACGGGGGGAGCGGGGAGGACTGATCGCAGGAGCCCCGGTGCCAGGGGCCAGCGGAGCTTGACTCTGCAGCCAAGGTTGCATGTAACGCGCGGGGGAGCGGGGCCGTCATGAGTACTGTTGGCCCCACCAGCGGCATGTTCAACGGGAGCGCCAACGAGCCCGCGGGCAACTCCCCCAGGCCGGGAGAGGTAGGCTGGATGGTGCTAATAGGCATCCCCATGTCCTGCATCGTGCTGGCCATTGTCTTCGGCAACATGCTGGTGATCACTGCCATCGCCAAGTTCCAGCGCCTGCAGACGGTCACCAACTACTTCATCACCTCCCTGGCGTGTGCGGACCTGCTGATGGGATTGGCCGTGGTGCCCTTCGGAGCCAGCCAGATCATGCTCGACACGTGGAAGTTCGGCAACTTCTGGTGCGAGTTCTGGACCGCCATCGATGTGCTGTGCGTCACGGCCAGCATCGAGACCCTTTGCGTCATCGCGGTGGACAGGTACTTCGCCATTACTTCGCCCTTCAAGTACCAAAACCTCCTGACCAAAAACAAAGCCAGGATTGCCATCCTGGTGGTTTGGGTGGTCTCTGCTCTGACCTCCTTCTTGCCCATCCAGATGCACTGGTACAGGGCAGGAGACTACGAAGAAGCCACCAGCTGTTACGAAGATGAATCCTGCTGTGAATTCTTCACCAACCAAGCCTATGCCATTGCTTCTTCCATCATCTCCTTCTACGTGCCCTTGGTGATCATGGTTTTTGTTTACGCCAGGGTCTTCCAGGTGGCCAGGAACCAGCTGAAGAAGATAGACAGGTGCGAAGGGAGGTTTCACAACCAGAGCAACAATCCGCAGGAGCAGAATGGGAGGCCAGGACACAGGAGAGCCTCCAAATTTTGCTTGAAGGAACACAAAGCCCTAAAGACCTTGGGGATCATCATGGGCACCTTCACATTGTGTTGGCTTCCGTTCTTCATTGTTAATATAGTGCACATGATATATAAAGGTGACATTATCCCCAAATACGTGTACAAGTTGTTGAACTGGATAGGATACATCAATTCTGCCTTCAACCCCCTGATTTACTGCAGAAGCCCAGACTTCAGGTATGCTTTCAAGGAACTTCTGTGCTTCAGGAGACCTGCCCTGAAGATGTATGTCAATGGATATTCCAACAGCAATGGGAAAAGCGACTTCAATGGGGAGCAACCTGGATATCAGCTGGGGCAAGAGAAAGCTAGTGTGTTGCTTTGTGAAGAAGGTGGCCCCCCTGCCAGTGAAGACTTTTTGCACTGTAAAGGTACTGTGCTGAATGGTAACATTGAGTCTCAGGGGATCAATCCTAGCACAAGCGATACTGTATTATAGAGAACAGCCTTGTTTTTTTTTAAAAAAAAAAAATCACCACCTTTCTAGGGTGGCTGCAAGAGAATGACAAGAACCTTGCTAAAACTGTAGGAGGTGCCCTCTTGCAGGGGGTTTCTATTCCTTTTGTTTGCAGGATGTACAGAATACTTTGAGCAAGTCCATATTTATATACACGTGACAGAGGGTTATTTTAAGACTTGTATATTAAGGCTGAGCCCAGGAGGAGCTTAAATGACCATTCTTGTTTCTGTGTTTATCTACCTCATAGATTGAATAACAATAATAATCAGTCGTTCTGCTGCTGCCCCTTGGGTGCAACAAGTTTCCTATCTGTGGAGCATTTGCTTTGGGGCAGAGTTAAGTCTCAC
>TRINITY_DN47008_c0_g1_i1 len=344 path=[0:0-287 1:288-343]
GGGGATATAGTCGCGCTCCTCCTCTTCCTGGAAATCGGAAGACATGTCCTTGGGGAGCTTCTCTACGAGCTGGAGCATCTTTGCTACCTGGGACATAAACTCCCCCTTATATTGTAAGGGAAACTGTCTGTCCCTGTCCTGTGACTTTTGGGATGGGCCCTGGGTGTCGAGGTCGTCCACATCTTTCCAGTTACGCTCCGAATCCGAAGCCAGGTCAGAAGTGGCCTGAGCTCAAGTTCTCTTTGGCTGGGTCTCATCTCCACTCTCCACCTCTGAGGACTGTGGAGATCTCAGGAGCCTATTTTGGAATGCCCCTAGAGGACGCTTGTGCGCCTTAGCTTCCC
>TRINITY_DN47008_c0_g1_i2 len=345 path=[0:0-287 2:288-344]
GGGGATATAGTCGCGCTCCTCCTCTTCCTGGAAATCGGAAGACATGTCCTTGGGGAGCTTCTCTACGAGCTGGAGCATCTTTGCTACCTGGGACATAAACTCCCCCTTATATTGTAAGGGAAACTGTCTGTCCCTGTCCTGTGACTTTTGGGATGGGCCCTGGGTGTCGAGGTCGTCCACATCTTTCCAGTTACGCTCCGAATCCGAAGCCAGGTCAGAAGTGGCCTGAGCTCAAGTTCTCTTTGGCTGGGTCTCATCTCCACTCTCCACCTCTGAGGACTGTGGAGAACTGAGAAGCCTATTTTGGTATGCCCCTAGAGGGCACTTGTGTGCCTTAGCTTTCCC
>TRINITY_DN46950_c0_g1_i1 len=202 path=[0:0-201]
GCACTGATAAAGCACTAATTAAAGCTCTCCACCCCCCACCATATATATATATAGAGAGAGAAAATTGCCACAATGTTCAACCAAAAAGGAACAAAGATGTTTTGACTGCAAAGTATAAGACGGGGAGACAAGAGAATGAAAAATAGGACCAAAATGTATTTCAGAACTTAAACTAGGGCAGGAAGAAATAGGTAGCTGGGTT
>TRINITY_DN46953_c0_g1_i1 len=213 path=[0:0-212]
GTGGAGTGGAGCCCAGTCTGAGCTCCGCTGCTGTCTGTGTGAGCTACAGGAAATTGAAACTGCAGAGCATATTCTTTTTAGGTGCCCCTATTATTCTTGTCTCAGGGATTTATGGCTAGCTCCCTTATTGGCCAAGGCTGGGAAGTGGAAGGTACCGGATTCTTTTTTGTTTATTACTAACCTATCTCAGGTTCATGACTTGGTAGCAGTAGC
>TRINITY_DN46953_c0_g2_i1 len=915 path=[0:0-914]
CACCAAGGACTACTCTGGGTGGAAGTTTAGTTTGCTGATGCCTGGGAATGGGAAACCAATGCAGCAGAATCAGTGACCTGCTTTTGCGTGTCCTTGATGACCTTTCTGAAGAAGAACTCAAGAGATTTAAAGACAAATTATCCTATTCTGACTTTAAAGGGATGGTTAACATTTCCCGAAGCCGGCTGGAGAATGCTGACAGGGTGGACACTAAAAATCTCCTCATGGAATGCTACGGTGGAGAGGCTGCAGTATATGTAGCTATACAAGTCCTCACAGAGATCAATCAAAGAGGCTGTGCCGCTAAACTCAGAGAGGAAGGAGAGAGAGCTCTGAATCACAGTCAAACACCATCTGAAGCACCTGCTGAAGATTTCAGGGTAAAGTATAGAGAACACATAAAAAAAACCTACCAAGTAATGCAAGACAGGAACTCTCGTCCTGGTGAGAATGTGAATCTAAACAGTAGATACACAAAGCTGATTATCATCAATAAACATCGTAATGAAGAGGAGAAAGAACATGAAATATTGGCCATGGGACAGAGACACACAAAAATCATGACTGAGCGAGCTAGTTCTATTATTACCATTGATGCCTTATTTGATCGGGATAAAAAGGGGCTAAAACCACAGACCATTGTGCTTCAGGGAGTTGCTGGGATTGGAAAAACAATGACAGTAAGAAAGATCATGTTGGATTGGGCATTTGGAAAGCTCTATAGGTACAAGTTTAATTATGTTTTCTACATAAACTGCAGGGAAATAAATTTTCTGACTGCAAAGGAGAGTGTTGCTGACATGATTTTAAAAAACTGTCCTAATCATTATGCACCAGTTAGGGAAATTTTGATGAAGCCAGAGAAACTCCTTTTCATAATTGATGGTTTTGATGAACTGAGATTTTCCTTTGGCC
>TRINITY_DN46953_c0_g3_i1 len=625 path=[0:0-624]
GAGAGAGTAATATCCCCAAAGGAAAACTGGAGACAGCTGATGTGATAGATGTTGTGAATCTCCTGTTAGAAAAACATGGTAAAGATTATGTTGTGGAGGCAACTGCAACAGCCCTTGCTCAGTCTGGACTGAAGAATACTGCAGAGAAACTCAAGGAGGAAGCAAAGAGAGGAAAACATGAAGGGGAGGGGAAAAAAAGAGAAGAAACAGATCCAGAAATTAACATCTGGTGCCCTCTTCTGCGCGGCGTTGATTACAAGAGGAAGTATAGAGAACACATAATGGAAGAATACAAAAACATACAAGATGGAAATGCACGTCTGGGAGAATCTGTGTGTCTACAGAAGAGATACACAAAACTGCTTATTGTTAAGAACCATCGTGGGCAAGAGGAGAGAGAACATGAGATAATTGCCAGTGGGAAGAGACATTCAGAGATAATGACTCAACAAAATAAACTTACTGAGATTAGACTTTTATTTAATTGTCAAACCTCCAGAACCTTTGTGTTACAAGGAGTCGCTGGGATTGGAAAAACAATGACAGCAAGAAAGATCATGTTGGACTGGGCAGCTGGAAAGCTCTATCGGAAAAGGTTTGATTATGTTTTCTATATAAACTGCAG
>TRINITY_DN46958_c2_g1_i1 len=232 path=[0:0-231]
ATTGCAGAGGAGGGGAGGCCATCCAGCAAAGCCTCTGAAGCCGTATCAGGGAGAGAGTTCCCCAGGCTCCTGGAGTCACCGCCTGGCTGCACTTCAGTGGAACCTGCACTGCTACAGCACGTTGGGGAGCAGGTCCAAAACATTTGTCCTCAGCCACATCCCATGGCAAACATGGTGACATTTGAAGACGTCGCTGTGTATTTCTCCCAGGAGGAGTGGGAGATGCTGGCAG
>TRINITY_DN46963_c0_g1_i1 len=229 path=[0:0-228]
CTTGATAACCTGCTCCAGGGAGGACACTGGCTCCTTCTGGCTCATTCTTGGCTCCTAGCGAGAGAGAAGGCTTCAGATGGAATAGATGTCCCTTGTGCCTCTTCCCAGCCATCCCCCATGGAGAGCATCAGGCCTTGTCCATCAAGTTGCGTGTGCAGGCCCCGTATGTTGACAGCTCTGGGAAAGAGTGCTGCAGATACAGAGGCACAGAAAGCAAGCTCCCCAGAAC
>TRINITY_DN47026_c0_g1_i1 len=498 path=[0:0-497]
GTAGACCAGTATCACACGTGTGTGACCCTATGTTCCTCCGTGACAAGGAGATGGGCCACACCTCCATGACCTGGCCTTGTACTTCTCTCGAGCTATCGGAGCCGGATGAGACGGAGCACTGGTCCAACCCGCTAGGGTGGTACTTGTGAAGCCTGTAATGAGCTGGGGCGTCTCAGTTGAGACCCCCTTTCCAAGAGCAGAAGCAAGAAAAATTCTCCAAATACTTATTTTGCTCGGAGTTCCTGACGTGAGATGGATTCTGTGCACTGACAGGCAGCTTGGCTCTCCTGGCCCACCCCCTCCACACACACACATCCTGGGAGCCAGCTGGCCTGCCCCCTTCTGCCTTTCCTTGCTGGCTTAGCTGCCTGACCCCTTCTTTCCTGTGCCCCAGTAGGGGCCCGGCCAGCACTGCAGGGAGTGGAAACACTGCATCCTGCATCTCCTGACGCTCTGACTGGAATCTGCTACACGATATTTGACCTGGGCTTCCGGTTC
>TRINITY_DN46973_c0_g1_i1 len=213 path=[0:0-212]
GCACTCAGAATGTAAACAGAAGTTTTAGCATCCAATACTTTGGACTCTCTAAGCATTCAGATGCTATATCTCCAAGGGAAAAGATCTACTCTGCTAAAGTGTGGCCAGTCACTGCTGACATATTTATGAACTTGGGGAAGATGTACAGTGGCGTGGCTTGTTCTGTAGTCAATGTTATTTACGATTATCCAACAAATAGATTGGTCACATTTT
>TRINITY_DN47040_c0_g1_i1 len=206 path=[0:0-205]
CCCTACACGACGCTCTTCCGATCTTTTAGAATCTGCAGGCAGTGATGCCCGGCTCCGCCTGGGATCCCTGTCGCCTCCGAGCCGAGGCTCTGGATCAAGGCTCCCGGGCCCTTTCTTTCGCTAGCAGGGAGCGATCGTGGGAGAGCAGCCGCTGCTGCTCGGCTTGAGACAAAAGATCCGGAGCGCAGGAGAGCCGAGTCCTCTAG
>TRINITY_DN47023_c0_g1_i1 len=240 path=[0:0-239]
GAGCTCATTAACCATTTTATTGGAATAGTTTGCATTTTGAAACAGTCTCCCTGCTGCCAAAGGAGCTTGCAGTAATTCATAGGGTAATCTCAACGATCTATTCGTAGTAGCAAACTTGGTAGAGTCTGTTAGATCACTCACCATTCAGAGGGACAGCTTGTAAGTTGAGTTGAGTCTGCAAAGTAGAGACGAACTGGTTAGTTCATGTGCAAGTCATGCCCACTATTTTGAATGCTGTAT
>TRINITY_DN46946_c0_g1_i1 len=208 path=[0:0-207]
ACCGATAGGATTTTTCTGCCCTATGGATTCTCTGATGGCGGATAAGATCAGAACTTCTTTTGAACCTTTGTTCACACTCAAGGCAACCATAGGGTTTCTCTCTTGAATGGATTTTCTGATGTGCAAGCAGATTTGAATTAGAACTAAATTTTTCCCCACATTCAAGACACTGATGGGGTTTTTCTCCTGTATGGGTTTGTTGATGCAA
>TRINITY_DN46955_c0_g1_i3 len=1633 path=[1:0-121 2:122-1632]
ACCGCAGCCAGGCAACGGGTAAACACTGAGACTGTCGGACTTGGGTCGGTTTTTTTTTCAAGCAGAAGACGGCATACGAGATTACAAGGTGACTGGAGTTCAGACGTGTGCTCTTCCGATCTCAGCTTTGAACACACAGTGCAATCCCCAGAAGCACTTGGAAGGCTATGGATGGTGGGGCTGATGGAGAGGGAACATTGCAGTAATTACCTTGTTTTTAAATAGAATCTGGAAAGAAGCCCCATAGTACCTCTTCGTGTGTATTTTAAAGCTATGGAAACGCTAAGAATTTGCTGCTTTATCTTTGAGATGTTGCTTAGTATTGAAACCTACTTATAGCCTAGGTAATCTTGGTGAAAGAGCTGCCAAAGTAGAGAGATACTGGACATACTGTGTTAAGTTAGTAGCTTCTCCCATCACAGACTTCAATGAAATAAAGGTGGCTCTTGATTGGTGCATGCACAAATTTTCAGGTAAAAAAGAATGCATGCTTCTCTGCAATATATATCGGACTTAACTGGGTGAAAATAGGAGAAATGCAGATTCTGAGCAATGCAGTAATAAGGTAAAGGGATAGTCACTTTCCTAAACTTGCTGTTACCTTAACGTGAATTCCTTGTGTTCCTTGACGAGTGGGTGACCTGGGAGCTAATGCTTTTCTTGTGGTGGCTACTTTGAGTCTGACAAGGAAAACACTGTGAAATACCTCACTGCCCCTCCCCCCAAGATGAGAGAATATTATCGGACGCTGGAGGCACTAGGATCAAAATAGCTTTGTCCAATAGAGACTAATAAGAGAACCTTCCTCTGGTCAAACTCTTGCAAGAGCAAGGCTTACGATCTGGAATGACTATGCAGGCTGCACTCCAAATGCAAGTAACCATGATCAAATTAATCTCTTTCCATTTTTAAAGTGACCTAATGGAAGCTTGCCTTGCAACTAGCTACAGCGGTCTTAATAAACGTACTAAATACTTCCCCTAGTTCTGTTGTGGATTGGCAGTTCTCATACTAATGTAATTTTTGCCATGTTGACCATTCTGTGTTATAAAACATCAAAACTAATGGACCTCACTGCATTTTCAAATCTAGTGGGGTTTTTAAAAATCCTCTGGCTACATGAATTATCCAACAGTGTGTCTCATTTACTAGGGTTGGTAAAATCAGAGCCCTGTGGCCTTTTCCTAAGCTGCGGAGCCAGCGTGTCTGCATTGGCTAGTTTCCTGGCTGTAGGGCACACGTGGAGCTCTAGCTTGTGCCTCTGGCTGCCCTAGTTTATACCTGTGCGATGACACTCCTTGAACGTGCGCTGTTGATCACAGCAATGCGTGCCCGTGATAGCAGCCTTCAATGCGTGCCCGTACACAACAGCCTTCATTTCAAAATCAAACCCTTTTGCTTTGGGCTAGACCCTCGGCCTACCCATGAATTCCTTGGTAGAGCTATGGATGCTGCTCTAATACAAGACTTCTAGAATACTGGTTTTGGCCACTGGTACTGTAACCTGTTAGTACTTCGTTAACACGGATGTGCTACTGAGCAGCCTTGCTGTGCTGCTGGGAACTGAGCTAAGCACTTCTGCTAGAAGCTTGGGCCTGTGGTCGTACTTGCTAGCTAGCATCTGTCACCACTG
>TRINITY_DN46955_c0_g1_i1 len=1792 path=[0:0-280 2:281-1791]
GTAGCATCAAAATAAATTTAATTATTATTTTTTTTTAAAAAAGTCTTCATTCTAAAAAGTTTTAAGAGCACTGTATTATATATTTCAATATGTAAACCTGGGAATTTCTTGCATGTTGATTTGATGTGGCCATATTTAAATATGTAAGTTTCCTAAAAGTGTAAGTCCAAAGTATATTCTCCAGTAGGAAAACCTTTATTATATTTGATAACTTTAGCCATGTAATCTTAAATGGATATTGTCTATCCAAAGCCTCTCTTAGAAACACTAACGGTTAGTACCAGCTTTGAACACACAGTGCAATCCCCAGAAGCACTTGGAAGGCTATGGATGGTGGGGCTGATGGAGAGGGAACATTGCAGTAATTACCTTGTTTTTAAATAGAATCTGGAAAGAAGCCCCATAGTACCTCTTCGTGTGTATTTTAAAGCTATGGAAACGCTAAGAATTTGCTGCTTTATCTTTGAGATGTTGCTTAGTATTGAAACCTACTTATAGCCTAGGTAATCTTGGTGAAAGAGCTGCCAAAGTAGAGAGATACTGGACATACTGTGTTAAGTTAGTAGCTTCTCCCATCACAGACTTCAATGAAATAAAGGTGGCTCTTGATTGGTGCATGCACAAATTTTCAGGTAAAAAAGAATGCATGCTTCTCTGCAATATATATCGGACTTAACTGGGTGAAAATAGGAGAAATGCAGATTCTGAGCAATGCAGTAATAAGGTAAAGGGATAGTCACTTTCCTAAACTTGCTGTTACCTTAACGTGAATTCCTTGTGTTCCTTGACGAGTGGGTGACCTGGGAGCTAATGCTTTTCTTGTGGTGGCTACTTTGAGTCTGACAAGGAAAACACTGTGAAATACCTCACTGCCCCTCCCCCCAAGATGAGAGAATATTATCGGACGCTGGAGGCACTAGGATCAAAATAGCTTTGTCCAATAGAGACTAATAAGAGAACCTTCCTCTGGTCAAACTCTTGCAAGAGCAAGGCTTACGATCTGGAATGACTATGCAGGCTGCACTCCAAATGCAAGTAACCATGATCAAATTAATCTCTTTCCATTTTTAAAGTGACCTAATGGAAGCTTGCCTTGCAACTAGCTACAGCGGTCTTAATAAACGTACTAAATACTTCCCCTAGTTCTGTTGTGGATTGGCAGTTCTCATACTAATGTAATTTTTGCCATGTTGACCATTCTGTGTTATAAAACATCAAAACTAATGGACCTCACTGCATTTTCAAATCTAGTGGGGTTTTTAAAAATCCTCTGGCTACATGAATTATCCAACAGTGTGTCTCATTTACTAGGGTTGGTAAAATCAGAGCCCTGTGGCCTTTTCCTAAGCTGCGGAGCCAGCGTGTCTGCATTGGCTAGTTTCCTGGCTGTAGGGCACACGTGGAGCTCTAGCTTGTGCCTCTGGCTGCCCTAGTTTATACCTGTGCGATGACACTCCTTGAACGTGCGCTGTTGATCACAGCAATGCGTGCCCGTGATAGCAGCCTTCAATGCGTGCCCGTACACAACAGCCTTCATTTCAAAATCAAACCCTTTTGCTTTGGGCTAGACCCTCGGCCTACCCATGAATTCCTTGGTAGAGCTATGGATGCTGCTCTAATACAAGACTTCTAGAATACTGGTTTTGGCCACTGGTACTGTAACCTGTTAGTACTTCGTTAACACGGATGTGCTACTGAGCAGCCTTGCTGTGCTGCTGGGAACTGAGCTAAGCACTTCTGCTAGAAGCTTGGGCCTGTGGTCGTACTTGCTAGCTAGCATCTGTCACCACTG
>TRINITY_DN46955_c0_g2_i1 len=528 path=[0:0-527]
CAATTACAGTTTTATTAAGGATATCGGCAACAGCTGCAATCCATATACAAACATCAACAAACACAGATATACTGCATTTCCATACATTAGAATATTACCACGCATGTAAGTAGCATCAAAATAAATTTAATTTAAAAAAAAAAAAAAAAGAGCAAGAACTGGCAGCTAGGTAATTTACTTTCATCATTAACGGGGTAGACTACAAAGTAAAAATCACTGAAAACATACATACTACCACGTATAATAAAATCTAAATGAAACTTTCCTCGACTACATGTTAGAGAAACGAAGTCAATTGAGCCCACAGGATTGACCTTGTATTTACTCGGGATGAGACCCTATGAAGGTAGCAATGATTACTCTGAATCCTGACAAGACGGAGGTGATGCTGGTGCAGGGGTGGAGGTACCCATCATTGATGGAGTGGGTCCCTCCTCAGTCCTTCAGGTTTGGAATCTGGGGGTGCTCCTCAACTCCCAGCTCCACCTGGATGTGTCTCCAGGTGGAGACTGTGGCGAGCTGCACACT
>TRINITY_DN46955_c1_g1_i1 len=674 path=[0:0-542 1:543-543 2:544-673]
TTGACTTTGAAAGCCCTACACGGTCTGGGCCCCTCCTACCTGAGAGACCGCCTCACTCCCCGGGCCCTGCAGCGACCTCGGCAATCCGCCGTGGGTGCCTTCTTGGGGAAGGGGGGAGTAGGGGGTGGGTGGGTTTGTTTCACTTCTTTTATTGTTGTTTTATATGCTTTAATAATCTCCTTTTGTATATTGTGTTTTAAAACTTATTTTAAATATATTTTGTGAGCCGCTCCGAGCTGCTGTAAGGCTGGAGGGAGCGAGATATAAATCGCTAAATAAATAAAATAAATTCTGCACCAGTTGCAGTCTCCGAACCATCACCAGGGGCAGCCCCATGCAGAGCACGCTACAGCAGTCCAATCTTGACCCAACAAAAGCATGGATGACCATGGCCAGGTCCGAGTCCAAGACATACGGCTTAAGCTGTCGTACCAGATGTAATTGGCAAAATGCGCCCCTCGCCACAGCCGCCACCCGGACATCCAGGCAAAGCCACAGATCCAGGAGCACTCCCAGACTCCGGACCTGGGATACCGGGGGGGGGCGGACCCCATCAATGATGGAGGCCATCACTCCCCCGGCTTTCCCCACAACCATCACATCCGTCCCGCCGGGATCCAACCCCAAGCAACTCGCCCTCATCCAGTTCCCCACAGCCGACAAACACCAGGCAA
>TRINITY_DN46955_c1_g1_i2 len=673 path=[0:0-542 2:543-672]
TTGACTTTGAAAGCCCTACACGGTCTGGGCCCCTCCTACCTGAGAGACCGCCTCACTCCCCGGGCCCTGCAGCGACCTCGGCAATCCGCCGTGGGTGCCTTCTTGGGGAAGGGGGGAGTAGGGGGTGGGTGGGTTTGTTTCACTTCTTTTATTGTTGTTTTATATGCTTTAATAATCTCCTTTTGTATATTGTGTTTTAAAACTTATTTTAAATATATTTTGTGAGCCGCTCCGAGCTGCTGTAAGGCTGGAGGGAGCGAGATATAAATCGCTAAATAAATAAAATAAATTCTGCACCAGTTGCAGTCTCCGAACCATCACCAGGGGCAGCCCCATGCAGAGCACGCTACAGCAGTCCAATCTTGACCCAACAAAAGCATGGATGACCATGGCCAGGTCCGAGTCCAAGACATACGGCTTAAGCTGTCGTACCAGATGTAATTGGCAAAATGCGCCCCTCGCCACAGCCGCCACCCGGACATCCAGGCAAAGCCACAGATCCAGGAGCACTCCCAGACTCCGGACCTGGGATACCGGGGGGGGCGGACCCCATCAATGATGGAGGCCATCACTCCCCCGGCTTTCCCCACAACCATCACATCCGTCCCGCCGGGATCCAACCCCAAGCAACTCGCCCTCATCCAGTTCCCCACAGCCGACAAACACCAGGCAA
>TRINITY_DN47007_c0_g1_i1 len=227 path=[0:0-226]
TGTGTGTCTTTAGACACAAGTGACGACCAACAAAAAGCAGCTAGGTATTGTCCACACCCATGATTTTTCAGATGCCAAGACATGTTAAACAAGTAGCCGGATGCATTTTTCCCCCTTACGTCTCGGACCTAATCTCCCTACGCACTCCTGCACGCGCTCTCCGCTTTTCCTCTGCCTCCTCCCTCACTCTCCCCCGTTTCTCCTGCTCACCTAAGCGCCTTCGACCC
>TRINITY_DN46962_c0_g1_i1 len=218 path=[0:0-217]
CGGGTCACTCCGCTTCAGCAGAGCATCCAGGCCCAGGTGAGGCAGCGGGGAAGCCGTATTCCTGCTTAGGGGGGAGTAGGAAGGTCTCCCAGGAGCATTGTGTGCATCTCAGCAACGAGTTTCGAGATCCTGGCGCTTGGATGGTGTGTTGGGTGCCTCGGTCGTTCCCTCAGAGCGGGGGGCGCTGCGTCTTGCATGGCCTTGACCCAAACGGGGCG
>TRINITY_DN47018_c0_g1_i1 len=242 path=[0:0-241]
GACGCTCTTCCGATCTGGGGAAGTGGTCTTCAGAAGCAAAAGCCTTTTCCTGATTAATTTCACATGCATCTGGTGTTAGTTTTGGCTGTGATTCACAGACCACCCACTCCAGAGAAATCCTATTGAAGCCCAGAGTAAGCAATCTGTGGATCACGGTCATTGGCAGTTACGGCAGAGGGGACATGAACCAAATTGGCCGTAGAGACTGACCTATCCTCCTGCCCCTCATAGCAGTTTCTCCA
>TRINITY_DN46959_c0_g1_i3 len=233 path=[0:0-28 2:29-78 4:79-232]
ACTCTTTCCCTACACGACGCTCTTCCGATCTGGGGATCTCACACCCTTGGCAATAACCCTCTGTGGCTGTAGATTCCCCAAACCATTTGAGAGGTGAAGAGGAGAAACACAGACAAGCTCAATGGCAGCAAGATCCTCCAAAGCAAAGCAAGGGAGACACCAGATCCCCCTTCAAAGCTGGAGGAAACGAGGCTGCATTTGGGGAGGTGGATTATTTTTACTCAGAGATGAAC
>TRINITY_DN46959_c0_g1_i1 len=362 path=[1:0-132 2:133-182 3:183-361]
CTCCTCAATTTATACACTAATGGGATCCCCAGAAAAGAAACAAGTACGGGAGACGCTGCCAGGGAAACGGGAATGGGTTGCTACCGTCTGGAGGTGCCACAGAATCTAGTTTCTGGGAGTTGCTTCAAGAGCACTGGGGATCTCACACCCTTGGCAATAACCCTCTGTGGCTGTAGATTCCCCGAACCATTTGAGAGGAAGAGAAACACAGACTGAAACCCAACGGCAGCAAGATCCTCAAAAGCAAAGCAAGGAACACACCATGTTAGAATAATTGACATGATTTTGGGCCTAACGAAGATATTACTTCCCTGCTCCAATGTGCTGAATCAGGAAATGCTTTTGATTCAAGTGGGCCACTC
>TRINITY_DN46959_c0_g1_i2 len=337 path=[1:0-132 2:133-182 4:183-336]
CTCCTCAATTTATACACTAATGGGATCCCCAGAAAAGAAACAAGTACGGGAGACGCTGCCAGGGAAACGGGAATGGGTTGCTACCGTCTGGAGGTGCCACAGAATCTAGTTTCTGGGAGTTGCTTCAAGAGCACTGGGGATCTCACACCCTTGGCAATAACCCTCTGTGGCTGTAGATTCCCCAAACCATTTGAGAGGTGAAGAGGAGAAACACAGACAAGCTCAATGGCAGCAAGATCCTCCAAAGCAAAGCAAGGGAGACACCAGATCCCCCTTCAAAGCTGGAGGAAACGAGGCTGCATTTGGGGAGGTGGATTATTTTTACTCAGAGATGAAC
>TRINITY_DN46959_c0_g2_i1 len=272 path=[0:0-271]
GCCAGGGAAATGGGAATGGGCTGATACCGTCTGGAGGTGCCACAGAATCTAGTCTCTTGGGAGTTGCCTCATGAGCACTTGGGGATCTCACTCTTGGGCAATAACCCGCTGCGGCTGTAGATTCCCTGAACCATTTGAGAGATGAAGAGGAGAAACACAGACTGAAACCCAACGGCAGCAACATCTTAAAAGCAAAGCAAGGGACACACCAGATCCCCCTTCAAAGCTGCTGACAGCCCTGATCCCTAAACAAAGTCCCCAGCATCCATCTT
>TRINITY_DN46959_c1_g1_i1 len=225 path=[0:0-224]
CTTACCTTACAGAAAGTGCTTGTGTGAACAAGTCCTGATAAAGTTGAGGGGCATGCCCTGGTCCTCACCATACTTACACCTCCTAGTTTCCAGAATGTTCTTGTACACTGGGCAGGAGTAATGTTCTCCTGGATACAGACCTACGGTTTCCTACTTTTTACATCCAGGATTACATGGTCACATTGTTAGAAATTGACATGATTTTGGGCCTAACTAAAATACTAA
>TRINITY_DN46983_c0_g1_i2 len=601 path=[0:0-600]
TGGTCACTGTGGCACCCGGCTACTAGTCAACTGGGCCCAGGGAAGAAGGGGTTGATTAGCCTAGCTAGTGGGCAGCTAGCCCAGGTGAGAGCGGTTAGGGCTCACTAGGTCCAGGTGACAGGAAATGGGCCCAGTCAGGTGACTGGATGCTGGGCGTATAAGCAGGGAAGCCCAGTTAGGAGACAGACCATTAGGGGTGCAGGAGGATGCTCCCTGGATTAACTAGTTAGGTGGGTAGTAAGTAAGACAGAGAATCCTGGCCTAACCCTTTCTCCCCTTATGGGAGAACGTTTCTCCAATAAGAAAGAATTTACCCTTTCTTCCCTTACGGGAAGGGGAACGTCTCTGCTGGAAGAAGGATCGAAGCGGTGGCAGAAGGTGAGTCCGGGGTCCTGTTTCGAGTAGCCGCCTCTCCGTATGGTGAATGGATCGTGAACTTGGAGGAGGCCTGTCTGTATAAGCCTCCCTGTGGCTTCTCCAAGGTGGCAACCCTAGTCCCATTCCTCCGCAGAGCTGTTTGTTTGATAGATTTTTACCCCTCCTGCCAAAGCAGCTTGGGGTGGCTTAGTGGCTTCCACCCTCAAGATCCGCGAGGCTTGAT
>TRINITY_DN46983_c0_g2_i1 len=513 path=[0:0-512]
ATTATTTATTTATTATTTATTATCTTTGCTACAGTCATGCTAGTAGACCCAGAGTAGATTTAAGCTGAGAGAAAAGTGGAAAGAAAACAAACAAACCAACAACTTCAGTTGAAGTGTGCGTCCCCTGTTCTGTTCTAGGAATTGTTCAGTTCCAACCTGCTGCACTTACCAAAGATGAGATTCTGTGGAAACAACAGGAAAATGCCCTATGAAAATCGCCCCGAGATGGGAGTTTTCAATTTCTCTTTGACTGTCAGAATCTTTTTTCTTTTTCTTCTTTTTAAAAAAAATAAAATAAAATACAGAAGAATCATGGGGTTCTTTGACATCACAATCTCTGCTTTTTCAAGTAAAAGCAACCTTGTATTTGCTCATTCGCGAGCCAAATGGAAAACACTGAAATTCTGGCCTCAGGAAACTAAGGGAAAATGTTTTTAAAAAAATAGTTCTAAGATCTGGCCAGGTTTCCTTTCTCCGGCCAAATCATGTTCGAACGTTGACTTTCGCGACAGA
>TRINITY_DN46994_c0_g1_i1 len=590 path=[0:0-589]
CTCTTCCGATCTTGGAAATAAGTCATCTGCACAGAATACTGGATGACAGTGCATATGTAGTAGAAATTCACTTCCCTGATCATGAGGCTTGAGAGCTTTGTTGCAACTTACACTGAGTACAAATAGCTCCCACAAGCCAGAAATGTAGCTGGGGATCAGCTTAGAATAGTAGCGTTCTAACCCGCTCCCCTTTCCCTGCAATGCAACAGAAGGTGGGGTGGGTGGTATTTTCATAAGAATGCCCTTCTGACTTTTTAGTGCCAAACATTCAGTCCTCTCCCTTCCCCTCTTCTGAATTGTTTGTAACTGCAACAAACATTTATTTCTGTATATTCATCCTTTAAGGTCTCTACTGGGTCTTACAAAAGGCAAGTCTATGAAGTGCCTTCAGGAAAACAGCTTATGGATCAGACAGTAATCGACAGAATAACATGGGCTACTTGGACCAGGTAAATAATTAAAAGATTTGCTCTTTAATTGCAGTGGAGAAAAGAATCTGTCATTTCCCATATGGAAGGGGAAATCACAGTTCTGGTCTCACTGCTTAGAAGATCTTTGGCTGTCAGCCCAGTAAAGATGTGGATTAATGT
>TRINITY_DN46992_c0_g1_i1 len=264 path=[0:0-225 1:226-263]
GTGACGTTCTCAATGAAGGTCTCCTGAAGCAGGAGCGAGGCGGTGCTTGGATCTGGAGGGAGGACATTCCAAGCCAGGAGGAGCTTGCTTGGCGGGATGCTAAGGAGAGACTCTGGAATGGGATCCTTCCTCCTCACCTTCGTCCCCTCCTCGTTTACTTCCAGCAGCTCCGAGAACTGCAGAGCGTAGAGCGTGACCCTCCAGTCTCGGGTTAGATATTTCACCTAGTTATAAGAGGTGGCCAGAGAATATGAATTGATGAGC
>TRINITY_DN46992_c0_g1_i2 len=256 path=[0:0-225 2:226-255]
GTGACGTTCTCAATGAAGGTCTCCTGAAGCAGGAGCGAGGCGGTGCTTGGATCTGGAGGGAGGACATTCCAAGCCAGGAGGAGCTTGCTTGGCGGGATGCTAAGGAGAGACTCTGGAATGGGATCCTTCCTCCTCACCTTCGTCCCCTCCTCGTTTACTTCCAGCAGCTCCGAGAACTGCAGAGCGTAGAGCGTGACCCTCCAGTCTCGGGTTAGATATTTCACCTTTTTAAAGGATGTCAGAAGCTTGATGCTGA
>TRINITY_DN62469_c0_g1_i1 len=237 path=[0:0-236]
CCTCCTAATAGTAAAGACAACGTGCAGGAACCCTGCTACTGCGCGCGTACAATTAGAATCCATATCCTCCGACATAATTCTTGTTAGGGTGTGACTAGACCTCCTCGGGTAACGATCCAAGTAAGGGGTTAAATATTGGGCTCGCGGTTTGTCGTAGAGATGACAGTCAATCAGAATATGCTCAACTGATTCTGCAGTCAGCTGGTCAAACGGACACAAGCGAAGTGCATAATCTAT
>TRINITY_DN62444_c0_g1_i1 len=214 path=[0:0-213]
CAAACAATATCTGTTAGTGTGACCTGATCATGACACTTTGGCTTACACTAGAAGTGTTAACATCTTTCTTGGTGAAACACTTATAGGAGGGGAATATTAAGTTTGTAAGTAGGAGGCAAGCAAGAGTTTTAAAAATATATTTAATTAATAAAATTTGTATACATAGTCCACAAAATATAACTTACAAGTTAAAGTTTTGCAGCAAATAAAGCAC
>TRINITY_DN62426_c0_g1_i1 len=409 path=[0:0-126 1:127-155 3:156-408]
CTGGGGAATGAGCATTATAGTACCAATTTTTTTAAAAGGAGATCCTATGGATCCTGGGTGTTATCAGCCCATTAGACTTCTTCCAATAATGGGGAAAGTTTATGCCAAAATTTTGCTAAGGCACTTGGACGACTGGGTGCGTACAGGTCATTTAATTCCACGTGAGCAATTCGGTTTCCAAAAACAGCGTTCTACAACAGATAATTGCTTTATTATTTCTCACCTTATTGATAAATATGTTAAGATAAGGGCGGGGAATCTTTTCCTTGCCTTTATAGATCTCCAAAAAGCATTTGATTCTATTCCCAGAAATTAATGGTGGAGTAAGCTGTACCAATTGAATATTGATACTGGGATCTTTTGGAATTATTAATCTTGGTCCACACAGACAATAGTGCTAGAATTAGAG
>TRINITY_DN62426_c0_g1_i2 len=409 path=[0:0-126 2:127-155 3:156-408]
CTGGGGAATGAGCATTATAGTACCAATTTTTTTAAAAGGAGATCCTATGGATCCTGGGTGTTATCAGCCCATTAGACTTCTTCCAATAATGGGGAAAGTTTATGCCAAAATTTTGCTAAGGCACTTGCAGGACTGGGTGCATACATGTCATTTAACTCCACGTGAGCAATTCGGTTTCCAAAAACAGCGTTCTACAACAGATAATTGCTTTATTATTTCTCACCTTATTGATAAATATGTTAAGATAAGGGCGGGGAATCTTTTCCTTGCCTTTATAGATCTCCAAAAAGCATTTGATTCTATTCCCAGAAATTAATGGTGGAGTAAGCTGTACCAATTGAATATTGATACTGGGATCTTTTGGAATTATTAATCTTGGTCCACACAGACAATAGTGCTAGAATTAGAG
>TRINITY_DN62440_c0_g1_i1 len=212 path=[0:0-211]
CCTCTCCTTGGGCAGCTCCCGCCGGCCTGCCCCAGGCACGTGGCAGCTCCCGCCGGCCTGCCCCAGGCACGTGGCAGCTCCCGCCGGCCTGCCCCAACACGTGGCAGCTCCCGCCGGCCTGCCCCAACACGTGGCAGCTCCCGCCGGCCTGCCCCAGGCACGTGGCAGTAGGGTGGCCAGACATGCAAACTTCAGAGGACACTTCAGTTCAG
>TRINITY_DN62502_c0_g1_i1 len=458 path=[0:0-457]
CTTCAAACATCATGGATAGGTAGATTAAATTTAATTAAAATGACGATCCTCCCCAAATTACTATACACATCATTCGCATTACCCATACAACTTCCCAAAGATTATTACCGGATTATTAATAAAATAATATCTCGGATCATTTGGCAAAGACAAAAGCCCAGAATTAGAAAAGAGATACTCTACCCTACTAAAGATAAGGGAGGACAACACATACCAGACATACAACTCTACCGCTGGGCAGCCGCCCTCAGAGGCGTAAAAATATGGCACCAGGGGAGGTCGGACCCAGATTGGTTAACAATGGAAAGGGAGGCGTGTCAGGTGAAAATGTTTAGGGATATCTTAACAGATGGACAAAAGATCAATACGAAATTAGGGATGAGTCACCCTTTTGCCAGTACGGCATTACAAGTATGGGAAAAAATAAACAATAAATTAGGAATTTTAAGGGAAATCTC
>TRINITY_DN62502_c0_g2_i1 len=231 path=[0:0-230]
GGGAAATCTCCCCTTACACACCTATCTTTGGAGCTTGGAGTAAAAAGGCAGGAATCCCACAAGAAGAAAAAAAAAATGGGAGTCTAAAGGATTGAAGTATGTATTAAATTTATATGATGGGGGAAAAAATGTTATCAAGCCAAATGATACAACAAAAACTTGAAGAGGCCCCAGATTTTTGGGTGCAAACCAAAATAAAAAGCAGGTTTGGAAATAAGGAGACAAAAGACA
>TRINITY_DN62428_c0_g1_i1 len=241 path=[0:0-240]
AGCACATCACAATTGCAATGCTACATCCCAGCATTCTGTGCTCTGTCTGAAAGAAAAGAGGAACCCCTGGTTTTGTCGCAGTTCACAAATCACAGTATTCAAAAACTTATCTAGTATACAGCAATGTTTTAATGATAATTTTGCAGGAATAGTCTAAACCCCTAAGTAGGTCTTTTGAAAAATTATTCAGGAAAAATCCATTTAAATTCACATGGAAATGTGAGAAAAATATTCCATGGTA
>TRINITY_DN62412_c0_g1_i1 len=617 path=[0:0-616]
CTGGAAGCAGCTAAGCGTCACACCGAACAACAAAACCAAAGGGGTGTAAAAATAGTGTAAGAATGGCCACCTCTCTCCGAGTGGGGAGGAAAGGCGAGCACTCTGCTCACCACACAGCCTAGGTCTCACAGGGAGGTACCCCAGCCCACAGCCACAACCCGACTGCAAGTCCCTTCCGGACCAGCACTAGTATACTCATGCTTCTGTGTGGTTACTGCTTCAACTTCCCAGCCATTTATCGCACTCTCTGTCTCTGGTGGAGTAAGGTCTTCTTTTCCATGGAGCACTCACTGTTTTCTCTACTCTCCTACTGAGGGACACTTCATGCACTGGTCACCGGTGTTACTAGTCGTCACCGATGTTGGGGAATTAGCTCCCAGTGTGAGATTGTCCCACCATGGGCCTCCAACTGAGCAGGCACACAGTCCATAGTTCCCCTTCCGGATAGATGATCTCAAGCTGTTTGGGGAACACAGTCCAGATTTCTAAGGGGTTGGGACATTTCCCTCAAGAACCTCAGTCTCTGAATACACTCTAGCATCCTGGACCCCCTGACACCACTGAGCTCGCCTCACATACACTCATGGCCCCAGCCCTTGCTAGGATGATTACTGGGT
>TRINITY_DN62486_c0_g1_i1 len=468 path=[0:0-467]
GGGGGTTGTAAGTGACCACAAAAGGACTAGGAGCCTTAAATGTGATGCAGCTGTAAAAAAGGCAAGTGCTATCCTGGGAGGTATTGGGTGTGGTCTTTCCAGCAGGGACAGGGAGGTATCTTTGCCTCCGTATAAGGCTTTGGTACGATTGCATCTAGAATACTACGTTCAGGTCTGGTCACCAGTGTTCAAAAAAGATGAATTTAAAGTGGAAGAAGTGCAACGAGGAGCTACCAGGATGATCAGAGGGATGGACGACTTACCTTATGAGATGAAGCTAGAAGAGCTTGGCTTATTCAGCCTACCAAATAGAAGGCTGAGGAGAGATATGGGGTATTTTTTACACGTGACCGCTTTAAAGCGGTCACGCCCAGGGTGAGCGCCCAGACCCCGGTCACTGAGCAAATGTGCTGCTGGCTGGGGAGGGGGCGGGGGACACGTGGACATGGGTCCACACAGCCCCAGCCT
>TRINITY_DN62486_c0_g2_i1 len=674 path=[0:0-673]
GCATTTTTAAAGCTATTCAGATTCTTTGCTCCCACATCTTCCCCTGGAAGCTTATTCCAGTAGTTCATTGCTCTGATTACAAAAAATCTTCTAATTTCCAGCCTCAATTTATTGATAACCAGCTTGTGTCCATTAGTTGTTGTCCCCGCACGCACCTTTAGCTTGAATAACCCTTTCCCTTCTATTGTGTTAACTTGCCTGATATATTTATACAGTGTAATCGTAGGTATTTTCAAACGTGACACCACTGCCCGTGGCCACGTTTACTGCTTCCGCCTGCCAGATGTTTACCATGGGCGGGAGCAGAGTAAACCCTGGCAGGGCTAACCCGGGGGTATGCGCTGGGCTCCTGACCAGCGCACATCCCAGGTTAAGACCTGCCGTGGTACGGGGAAGCCTGCCCCGGATGTTGGCAGAGTGGGCCGTCATGTCGGATGCCTGCTCCACCTAACCCCAGCCAGTGGCCGGAGCAGTTCCAGGCAGACGCAGCAGCCTCATAGGCTGCCGCACCTGCCTGTCAGGGAGGAGGCGGGGCCGCGCTAAAGAATGCGGAGGCTGGGGCTGTGTGGACCCATGTCCACGTGTCCCCCGCCCCCTCCCCAGCCAGCAGCACATTTGCTCAGTGACCGGGGTCTGGGCGCTCACCCTGGGCGTGACCGCTTTAAAGCGGTCAC
>TRINITY_DN62482_c0_g1_i1 len=229 path=[0:0-228]
TACATGTAAATCAGAACAATCTACCAATGAGAACTTTCAACACATGTACAATTCCATCCCCCCCTTCTGCTCATTTGTTCCAACCAATAGAATAGAAGCATGCAAGTTTCTGAGCGGGGAAAGTGATTGGTTAAATTACTTCTGAGGTCATAAGGGACATAAGAGGGACTTGTGCCATTAACCGTGCCATTAACCTGGCCCTGTCATAATAGATGTTTGCAGTGTGTGG
>TRINITY_DN62410_c0_g1_i2 len=348 path=[1:0-102 3:103-155 4:156-176 5:177-200 7:201-257 8:258-347]
TTGAAGTGAAGGAAGTCAGCATGAGAGTGGGATTTGCGCCAAAGGCATTCAGCAGCACAGGTGCAGGAGCGGAGGTGGTAGATACTGGGGGTGAGCCAAGGACAGGGGTTGTGGGAGCAGGCAGGGCAGGAGGAGAGGGGGGCAAAGGAGTCAAGGGTGGTGGAGAGAGAAGCATTGAAAGCAGAAATGGCAGAGTCAGGGGAGGAGGAGGAGGAGAAGACTGAGGGGAGAAGGGGGGGAGAGAGAGGAGGCAAAGTCCAGGGGGTTAATGGCCTGCAGGTCGCAGAAGGAGCGTGGTGAAGAGGAAGGGGGACAGTGGGAGACATTGAAAGAGGCAAGGAAGTGGTC
>TRINITY_DN62410_c0_g1_i1 len=334 path=[1:0-102 2:103-155 4:156-176 5:177-200 6:201-243 8:244-333]
TTGAAGTGAAGGAAGTCAGCATGAGAGTGGGATTTGCGCCAAAGGCATTCAGCAGCACAGGTGCAGGAGCGGAGGTGGTAGATACTGGGGGTGAGCCAAGGACGGGGGTTGTGGGAGCAGGCAGGGTTGGAGGAAAGGGGGGCAAGGGAATCAAGAGTGGTGGAGAGAGAAGCATTGAAAGCAGAAATGGCAGAGTCAGGGAAGGAGGAGGAGAAGACTGAGGGAAGAGAGAGGAGGCAAAGTGCAGGGGGTTAATGGCCTGCAGGTCGCAGAAGGAGCGTGGTGAAGAGGAAGGGGGACAGTGGGAGACATTGAAAGAGGCAAGGAAGTGGTC
>TRINITY_DN62410_c0_g1_i4 len=241 path=[0:0-69 5:70-93 7:94-150 8:151-240]
GAGGGGGGTTGTGGGCAGGGTGGGAGGAGAGGGGGGCAAGGGAGTCAAGGGTGGAGAAGAGAGAGGCATTAAAGCAGAAATGGCAGAGTCAGGGGAGGAGGAGGAGGAGAAGACTGAGGGGAGAAGGGGGGGAGAGAGAGGAGGCAAAGTCCAGGGGGTTAATGGCCTGCAGGTCGCAGAAGGAGCGTGGTGAAGAGGAAGGGGGACAGTGGGAGACATTGAAAGAGGCAAGGAAGTGGTC
>TRINITY_DN62410_c1_g1_i1 len=253 path=[0:0-252]
TACTGGGGGTGAGCCAAGGATGGGGGTTTTGGGGTCAAATGGGGCACGAGGAGAGGAGGGCAAGAGAGTCGAGGGTCGTGGCGAGAGAGGCGTTAAGAGAAGAGATGGCAGTGTCAGGGGAAGAGGAGAAGACAGGAGGAAGGGGGGAGAGAGAGGAAGCAAAATCTAAAGGGTTAAAAGCCTGCAGATCACGGAAGGGGCGTGGCGCTGGGGAAGAAGATGGGGGTTGGTGGGAGAGGTTGAAGGAAGCGAG
>TRINITY_DN62474_c0_g1_i1 len=212 path=[0:0-211]
ATTGGCTGCTAAAACTAGAGCTAGCCTGGTTTGTGGTTGCCTCGAGGTGCAGCTAAATACGTAATAGAGGGGGGTATGTGTATTAACCGGTTTAATTTACCATTTTTTTAAAACATAAAAATAGATCCGTTTTAAAAAGTTATTTCTGATGTTTTATATTGCTTAAAAACTGTGCAATATGTTTGATACTGATTTAAATACCTTTGTTACTG
>TRINITY_DN62416_c0_g1_i1 len=300 path=[0:0-299]
GTTTTCTCCTTTGTCCAACTAGATCACTGAGACAGTCCACATGGTTCTGAGCATCTGAAAGAGCTTTCTGAAGCATCTGCCTTTCGTTGAGGCCTAAATTAACCATCACTCTGTCTGCATCCTTTATGAGTGCTTTCAGAAGAAGCTGTTTGGCTTCCAGTTCACTACAAATGGTGAGATGATCCATGAGTAGATTTTGAGCCAGTTCTGGAGGAGGGCTCTGTTTAAGAGCTTCAGAGATGCTAGGTTGCTGCTCTTCTGCCCATTCCATTAGTTCTTGAAATTTGGAATGCACTAAGC
>TRINITY_DN62497_c0_g1_i1 len=341 path=[0:0-340]
CTTTATTCTCACTGCTCACAGCACAGCTGCGCCACGGGCAATGCATAGGGGGGCACCCTCCCCTCCTCCGCCAGATCCCGCCACATCCTCCCCCTTCATGCCGCTGCTGTTCCCACAAGAAGTTGTGCTCCCCCAGATATTTTCCCTGGTCCAGCCCACCCCAGCCCCACAATGGTGAGACGTAGGAGTCCAGTCCTCCTCCCTGGTCATAGTCCCACTCATCTGGGCGGGCAGGAAGGCACCAGAGTGACTTTCTTGTGGGAACAGTGGCAGGGGCGTGAAGGAAAACAACATGATAGCAGGCTGCAGTGGCATTTGCAGAGAGAGGAGGACTCAGCGAC
>TRINITY_DN62443_c0_g1_i1 len=208 path=[0:0-207]
GGTCAAGATGGCTGTGCCTCCCCACCCCTGACTTTTGACTTGTTACTTCGTTGCTCACACCGGCATGGAACCCTGCCCTCTGAACCAACTGAAACCAACAGGACTTGTGTATACAAATAGGTTGCTCTGGGTAAGATCCTCTATTTACCTCAGGGTGCTCACATGACACACAAGCACTTAGGAGGTAAAAAAAATATCCCAGAGATCG
>TRINITY_DN62432_c0_g1_i1 len=208 path=[0:0-207]
CCTTTGTTTCCGGCCTCAGCATTGCAGCATCTTTGCTGTTGCCATGGTAGGAGAGCCTTGTATTTTAAGGCGTTTATGTGCTGCATGGGGATTGACCCAGGCTGAATATTTGAGGACAACATATGTCATAGAGGAGCATCTAAGATACTAATATCCCATATTTAAAATGGGAGCTACCGGTAGTAACTGCTGTAAGCAGTGTGGGAGC
>TRINITY_DN62422_c0_g1_i1 len=215 path=[0:0-214]
CACTCAGGAGGAAGGGAGAGGAGATGAGGGCATGCCCTTGAGGACAGGGGTGGATCCATGGGCAGATCTAAGACATGGATCCTCCACCTTTCTTTCACCATCCTCACCACGACCCCTTACTCCCCAACCCTTATTTAGCTAATTTTCAAGAGCCTCAGGAAAAAATGGGTTCCCCATGCCTGTGGTTTATTTCTGTACATAGTGGGCAGTGTAAG
>TRINITY_DN62413_c0_g1_i1 len=209 path=[0:0-208]
CCGATCTGCCACATTGCTTCGCTCTGGTTACTGTGGTTACCATGTTAAGCATCAGTGTCAGGCAACCTCCAGTTCTTGTGAATTCTTTACTTTTTCTTCTTCAAACATCCATGACTACTCTGCTAAGAAGGGAACTGATTAGCTGACTACCGATACCCTTACTTGCTATGTCCATACCGTTTTGACTTACTTCATGTGTCTACTCAAAC
>TRINITY_DN62415_c0_g1_i1 len=220 path=[0:0-219]
AGGGCTGTAGAGCAACGATCTAGAGATATTGCCATGCAAGAGGATCTATCTGCACTAAAGGAGTGGAAAGTCGCTCCCTCATTAGCTAAGACGAAGGGCATGTTCAGTAGAGAACCATATCTAGATCTCCTTGATGATAAACATCTTAGACGATGTTATACCCTCTTCCGCTTCGAACTTATTCAGTCCGCAGTAGTCGAGGGTAGATTTAATAAAACAC
>TRINITY_DN62472_c0_g1_i1 len=252 path=[0:0-251]
CACGACGCTCTTCCGATCTGCTAGCTCAAAGTGCCAACATCCCATTGGCTAGTTCATAGCGCTCCCCATTCAGGCTGTCCTCCTGTGCTGCTAGAGGGAATTTTTGCAACAATTTGACTCTGCAAAATTCTTCCAATAAACAGCTAAGGAAATCACAGAGGCCTGGCTATGGCTAGGTTTACTGCCTCACAGAGCATCACCCTGAGATGCTGCAAGCCTAACTATAGCTCCCCCAAACTAGCACTGTCATAT
>TRINITY_DN62436_c0_g1_i1 len=203 path=[0:0-202]
CGGCATTATATATATAATTCAACCCTGTAGCTTAGGGGTGCTGTGGCATTATTTTTTTAAAAAACTGGCACGTACTTTTAAAATGATAAAGAGGTTAAACTCCCATTTTAGTCTAATGGAGAGACCACAAAGCTGCCCTTATGCAATGCATGCGCAGTTAAGAAAAGGTCTCCCATAGATTAAAAATCCTCCCTACCACCGCC
>TRINITY_DN62460_c0_g1_i1 len=202 path=[0:0-201]
CCCAGCATCATGTCTCCAATAACAGCAGCTTTGGTTGTTTTAGAGAAGTACACAACCAGTCATAACAGGGTGATCCATTTCCTGTCACTCACTCCCATCCCTCGACAGTCAAGGTCTCATCCCGTGAGCAAGTTGACTAATAGCCATTTGTGGACCTTTCCTCCAAGAACACACAAAATCTTTTTTTGAACCCAGTTATGTT
>TRINITY_DN62419_c0_g1_i1 len=206 path=[0:0-205]
AATACGACCCCGTGACCAACAAGTGGACAATGGTTGCCCCACTTCGTGAAGGAGTAAGCAATGCAGCTGTAGTTAGTGCAAAGCTTAAACTATTTGCTTTTGGTGGCACTAGCGTCAGCCATGACAAGCTACCCAAAGTTCAATGTTACGATCTTTGTGAAAACAGATGGACAGTACCGGCCACCTGCCCCCAGCCCTGGCGATAA
>TRINITY_DN62446_c0_g1_i1 len=247 path=[0:0-246]
ACCCTCTTTCCCCCCTTGGAGATTGTGGTAGGGGGTTTCTTCCCTCTCCCCCTTGGGAGCCCGGGTGTCAGCAGGCCAGGGGTGACTTACCTGTCAGCTGGAGCGTGACAATGCCACGCCTCCACCACCAGGAAGGGGGCGCGGTGTGGGGAAGCTGGCTTCCTCAAGTTCCGGGAGCGGCCGTACTGGGGGCCAATGCTGAAGAGGCACGTCCAAAGGGGCCTGCCCTTTGGGCGTGCCCTTTGGC
>TRINITY_DN62492_c0_g1_i1 len=420 path=[0:0-419]
CTGTCTGCCATACGGATTAGCTTGCTTACTGAAACCTAGTCCAGTTTGGGAACAGCAGCAAAAAGCCGAGGCCAAAGCTCCCTGGAGTAGAGATGTAGACACCTTTCCCTCATTGTAGCGTCATGCCTGGTGGTCCCAGACTGTCGCCAAGTGGGTGAGTCCCTGGTAGTGACTGGCTTCTCATGCAGTGTTTGTCTCTGTGCCATTTCGCTTCTCCCTCCTTGTGGGGATGCATGCTCACTGGGCACCGTTCTCCCTTGCAGCCGTGCTGCGTCGAGCTGGTTTCGACTGATGCCCCCGCGGCATCTGAGGACATTTGTGCCCCAGTGGCTGCTGCTGTTTAGAACCTGCTCTGACCACAGAGTCCCGGCCATGGGCTGAGACGCAACTGTTTGGTACTAGAGTCTGGCATCTCCGCTA
>TRINITY_DN62485_c0_g1_i1 len=381 path=[0:0-380]
GAGAAAAGATATAAAAGTTGATAAAATCATGAGCAGTGTGTAACAAAGTAATAAGGAAGGGTTACGTACCCCTTTCAGATACTACTAGAACTAGGCGACACTGCATGAAATTAATAGGTAGCAGATATAAAACTTAATTTTTTTTGCTTAACGCACAATGAACTTGTGGAATCTGTTGCTGGAGGAGGTGGTCAAGGCCAGTAGCACGTCTGGGCTTAGAAAGGATTGGATGAAGTTCTTGGAGAGTAGATCCATTAACGGCTGTTAGCCAAGTAGGTTGGGGGGAGTGAGCAACAGGGAATGGATCTCCCCATTGGGACCTGTTGGCTACTTCTCTGAAGCGAGCGAGATTAGCCCGTGTCAGACCCAGCGCGGCAGATC
>TRINITY_DN62465_c0_g1_i1 len=247 path=[0:0-246]
ACGCACTGTTGAAAGCACCTCCTCAGAGTCCTGGCCCTGCGATGGTCCAGGCTGTGTCTGCAAAGCACCTCCCGTTCCACAAACTGCTTCCAGGCACTGAAGCACCGGGAAGCCAGCGCTCTCTGGATCCGGGTCACTAGTGGGGAAATCTGTTCCGTTTCCAAGCAGCGAGTGCGCCACCGCCAGAAAACACTCCCTAGCTTCCTCTTCTCCAGCAGGATCTGGGCTTCCCGTGCTCTGGCCTCCT
>TRINITY_DN62408_c0_g1_i1 len=396 path=[0:0-395]
AAAGTTTGGGAACCACTGGATTAATAGAAGCCTGCTTTTTAAAACAAAAGTTTGAGAAATGTATTTGTAGTTTCCTGCTTTGCATTCTTCCTACTGTATGCTTCCTTACCCTTAATTCAGACTGCAACCTAATCTTAAATTCCTAAAAGTGCAGACAGTGACTTGTGCCAATTATACTCCACTATTTAATTTTACATATGTTGAGATACCTCACAGAAACGATGGGATGCAGGGTACCAAAACCTTTCCTTAGCAAGTGCTACAATATTCCAGCAACATTGCCATTAAATATCAGTTTCAAGTTCACTGCGGTAGTGAACTTCTTTTAAAGTACAAGACAGATAATGAGTTTGAATGTACTTACCCGCGTATCTAACGAAATAGTTGCACTCTTTC
>TRINITY_DN62408_c0_g2_i1 len=202 path=[0:0-201]
CTTATGCAAATTTATGTAAATTTGGTGGAGGTCCATAGTTCAAATTTGAAAAGGGGTACTTGGGCACAAAAAGTTTGGGAACCACTGGATTAGAGGATCCATGCACAAGTAATTTTTGTGTAAGCTAAATTAATGTTTCATTCACCCCATGCAAGCATTCCAGTCTCCCGTAATGCAGAACTCGCCCCATGCACCCGTTCCA
>TRINITY_DN62461_c0_g1_i1 len=246 path=[0:0-245]
ATCTGCCCAGAATCCTGCATACCCTCAACCAACATAGCCAGTCTAATAAAAGATTATCTGAACTATTTCATCTCCATCTCTTGAAAAGCATAGAAGTATGTGGTTTCTTTTACTAGAAGATTTTAGGGGGATTTTCAAAGTTAATTCACAGCTTGGGCATTGGGTGCCTAATTATTCCAGTCTAGAGTTGTGGTTGCTGTGTGTATTCCCAAATGTAGGAGATGGAAACAAAGTAGCTCAGTTGAG
>TRINITY_DN62476_c0_g1_i1 len=209 path=[0:0-208]
GTCTTCTCTTAAGGCCAGTTTTTATCCATTTGAAAACACACAAGGCCGTTTTAGTCTGGAATAAAAGAACATTAAGCCAAAGCAAAAAACAGTATCCCACATAACAATGCCCATCACATGAGAACAAATAGCAGTCATAAATTGTCACTCACTCAATCAAAAGGAGAAAAGTTACCTCTCCCCCATCCACCCTTACCCCACATCCTGAA
>TRINITY_DN62488_c0_g1_i1 len=240 path=[0:0-239]
ACTCTTGGGCAGGGATGTGTCTATCTTATTTTCTGTAAAGCGCCACGTACATTGCTGGTGCTATATAAATACTTCTAATAATAATCATCATCATCAGCTGTTTGGCACACGCCCACCTGGACTAAGTGAGGATACTCCTCCTGGCCCCCCATACCAGCTGTTTGGCAGGTCAAACACCTGATTACAGAGGGGGTGTTGGAGGATTGCCCTCACCTCACCCAGATGTGTGCACCAAACAGC
>TRINITY_DN62488_c0_g2_i1 len=226 path=[0:0-225]
TACATTGCTGGTGCTATATAAATGCTTATAACAACCAACAACAACAACAACCGCTGCATTCCCCCATCAGCAAAGCTAGCTACTTTGGTCTGGAACGATTTATTCTTAACAAATCATGTTATTAGTTACTGCTTCGTTTTTCTCATCGGCTCACAAATTGATCATTTCCCAATTTGCTTGAATACTTCCCAGGTATTAAAGTCAGACTGATCAGCTCTAATACCCG
>TRINITY_DN62483_c0_g1_i1 len=301 path=[0:0-300]
CGTTGCTTCAAATGAGTGGTGTGCAAATACGACACCGTTAAGAGATTGGTGCCAGATCTTTTTGTATGATTGTATTTATGTATTTATTTATATATATATTTATATATTTTACAAATTTCTACACCGCCCCTCCTGCCATGCAGCTCGGGGCGGCTTCCAACATTAAAACAATAATAAAATACAATAAAATCAATTTAAAAATAGTCATAGATATTTTAAAATATTAAACAGGGCTAGACAACAAACCAAACCAAAAAACAAATAGGTGAGATCGGAAGAGCGTCGTGTAGGGAAAGAGTGT
>TRINITY_DN62483_c0_g2_i1 len=212 path=[0:0-211]
CACTAACCAGGCATAAAATTTATTTATTTATTTATTTAACGCATTTCTACCCCACCCCTCCTGCACACAGCTCGGGGCGGCTTCCAACAATAAAAACATTAAACAATATAAAAACAGTTTAAAACAGTCAAAATAAAATACTCTTTAAAACAGGGCCCCGAGAAATACTTGCAACATTAAAACCATAAAACAAGGTAGGCGGGGTGGGGGGG
>TRINITY_DN62483_c1_g1_i1 len=448 path=[0:0-447]
GCCAAGAACCAGAAAGAAAATGAGCCAGAATGAAAACATTAAATACTTCCACACTTCATTGCACATAAGGAGAGCCTTACCGCAATAGAAAAAAGCACACCATCATGAGAAGGGTTAGGCAGATCCTGCAGACTCCAGATACAGACACCTTTTGTTCTAATACAGCAAATTGTATGGCACCAAATCACACCCCCTTACAGACCACGGAGTTAACCACAACCACTAGAGCAGTAGTTCCCAAAGTTCTTGCCTGCATGTTCTAGTACAAAATATTTTACTTTTATTTTCTTAAAACATTCGATATCCCGTCCCGTGGCTTACAATATAAATATATATATATATATAAAAATTATAAATTTACATATAATCCCATGACCTCAGACAGCAACCAAGCCATGCAAAATGCGCCCATGTCAATTGGGATCATGACCGTATCCCCAGATGGTGC
>TRINITY_DN62433_c0_g1_i1 len=1317 path=[0:0-1316]
CGATCTAGCTCGCATTCATACCCCGTGTTTTACTGGCTTTTAATACATAGAAATTTCTAATTTCTGTAGGTCAGTGAACAAGACAGAAATAAAGATTTCTTCATACAGCTTTTGACTTGCACTTACTCAGTGCTTGGTCCAAATATGTAATCTTATCTATTCCTCTCTGTTGTTTGCTAGTTTCCTTTGAGCAGAATGTATAGCACAGGAAGAGTAACAGCAAACATGGTGCAAGTGAAGGCCGTGCTGTAGATTGAATTTCTCTTGATTTGCGTTTCCAGTCTCCGTTCTGTATCGCATAGTTCTAGAATCAAATCCTGCACTCCTAAGGGCAGGCCATTTCCTTCCGTTGAAGAGCTAAGCATCACTTTTTCCACAGGTTTGGAATGAACTGCAAGCTTGACATTCTGTACCTCAGCAGCCATTTGTCCTAAATTATCTTCCAGTTTGCTAAGCTTCTGCTGTAGACTCCCGAGGCCTGAATGGACTTGTTTAGAGTAGCTTAGCTGTTCTTTCAAAGAAACCAAGAGAGGGTCGAGTTTCAATGACGCATTTGTGCCTCCTTTAGCAATGGACACACCCTCCGTTTCCTGTGAGGTCACAATCCCGGTTTGCAACATGTTTTTCAGATTAGCAATGATGTCACTGAGATCCTTCTGCTGCAAGTGATGGCTGGAGGCCTGTTCTTTGATGGCTTCCTGGAGACTCCTGGGACCCTTTTGTGCTTCAAGAACTAAGGCTTTTAATTCTTGCAGCCTCACTCGATTGATGTAAGTCGAACCTAGAACACCAATCACGGCCCCTAGAACAGAACCAATAAGAGACCAGTTCTTGGTCTTCTCTGCTCTTGCTCTCTCCTTCTCATGGCTTTCCCGCACAGCTGCAGAGAAGAGAGAGAACTTCTCCCGCTCAGAATCCTCAGCACCTAGGTAGGCACTTCGATACCTTTTCTCTTCCTGCAGCAACCTGTGCTCCACCGTAGCCAGTTCTAAGTACTGCGTATCTTCCCGGGACACTCGATCCAAGCGATCCCGAACTTCTTTCAATTTGATTTGCTGGGATTCCAAGTTTTCACGTGCCTCTCGTACAATCCCTCGTGCTACCATGAAAAGTTGTTCAGCCTCTGTTACTTTTCCCTGTGCGCCTCGAACTTCGCTAAGACCAACCAATTCTTCATATCTGTCCCACCAGCTTCTAGCTGTTGTAGAGATTCTCTGCAGAGAGCTTCTTCCCAAGTCTTTCCCAACTTCTGTTAGTCGATGAAAAAGACTCATGGCCATTTCTTTTGCAGTTTTAGCCTCATGGCTCTTAGATCGG
>TRINITY_DN62425_c0_g1_i1 len=266 path=[0:0-265]
GGGCTGACTACTGGTGGTTGAAAGATATTTTAAAGAACTGATAGTAGAGCATTAGACCTTAAAATTATAAATATCCAAACATTAAGACACTGGTTTACAGAATAAATACTGACCTTCGAATTAGAAGTAAACCCTATTTGTAGGTTTGTAGAAAATATTTCTCAACATTTGAGTGTTATAGTGTACACATTCTTGCTCATGTTCTCTAAAAAGGGTCAAGTTAAATTTAACTACTATATAACCTGTAGGAGCATATTCATTTGCCC
>TRINITY_DN62431_c0_g1_i1 len=301 path=[0:0-300]
ACGAGCTCCTGCTCTGTGGCTTTTGTGCGCAGCCGTTGCCAGATATCGATGGCGAACAGCGTGCTGCTGCTGTTGAAGATCGAGGTGAGAGAACTCATCAAGGCCGCCATCATCACAGCTATCATCAACCCACGGAGTCCTAAGAAACCAGGATGGAAAACTTGTTACAGCACGATGGGTCTCTTTGCAAGCACATTGTACCCAGCACAAGCAGTCACGACAACGCTTCTGAACATGAAGCTTAAAGAACAGAAAATGCAATAGTGTGGAAAGGGGTGGAAGCTTACCAAACTTTGAGGGC
>TRINITY_DN62455_c0_g1_i1 len=249 path=[0:0-248]
GCCGTAAGTACTGTGCTATTTTAGTAGCATACAGCTTGCCTATAACAGAGAAGAGGCTTATTGGTCAATGAGTAGTATTAGCTCAGATCTTATTCCCATGTTTGTTTATTTATACAAAAATGTATATCCCGCACCCTCCTGCACACTGGCAGCTCAGGGCGGCGCACAATATAAAAACAACAAATAAGACCGTCTAAAATACGACAATATATAAAATATACATCATAAAATTCACCCTCCCTTCTGTAT
>TRINITY_DN62445_c0_g1_i1 len=383 path=[0:0-382]
CAGGATGTTTTTGCTACTTTTTTGTCAAACCAGATAACAAGAGCAGGGAACAGTACTTCTGAATGAAAGTTGGGGTACAGACTGTCAGGGAGCCTGGTCTGTGACTTTCATAGGGATTGTTTTGTTTTGATCCTGAAATTGGAAGTTGTACATATAGTGGTGGTTTCCCACAGGATCTCTAAGATTGATAGATCCATGGAAGGGGCTCTATAGTTAAGGTCAGCTTGTATCCTTCACTTTAATGCATGAAAGTCCTATTGCTTATAAAATCAGCACCATTTATCGTATCTGATTGAAATTTGGCAGAGAGGATCTTGATGAGGGGCACAATTGTTCCAAATTATATGCATATCTGATTAAAACCAAAAATGTTACAGCGGTTT
>TRINITY_DN62496_c0_g1_i1 len=316 path=[0:0-315]
TCTTCCGATCTCTGAACAAAATGCTCAGGTCATAGAATCGTATTCAGCCATTCCTACCCCAAGCCTAGAGTTCCTGGTTGTGATAGACTTTAGAGCACATCTTCCAAAATGGCAAGACTTGGGTCATAATCCTTATCCACCAACTACTTATTTATTTTATTCATTTTTACCCCATCTAATTCTGCCTTGGGCAGCTCAAATCCCGAGTAAGTCCAGATCATGGCTTTGGAGTAATGGAAAATCTATCATGTCTAGGAAAAATTGTTTCAACAGTAAGTTATCTGCACTTTGACTAGCTCTAGTGATCAACAATTTG
>TRINITY_DN62427_c0_g1_i1 len=209 path=[0:0-58 2:59-208]
CCCTAAGGGAATGTGTGAATACCCCCTTAAGGGGGGAATTTCCCCCTCTGCGATGCAGAGTCATCCATTTGGCGATTAATGCCTTTGATGCTCTCATTCCCCTCCTTTGAGGGTTATACGAGACGAAAAGGGCCGGAGTTTTCCTGAATGTTTTCGTTCAGTCCAGATATATTTTCAGAGCTCTCCTAACGTCTAGGGTGTGCCAGGTC
>TRINITY_DN62427_c0_g1_i2 len=457 path=[1:0-306 2:307-456]
GGGATAAACAAAGGAGAGAGCGAGCAACCACCCACCAGAAATTGTGTAGTCCTCCCGGTAGTGCCTCTGGTCAGAGGACTGCCTGAAGGACTCTTCTCCCAAAGGCTGCGTCCACCAAGTCCTGCAGCGGAATCCTGTAGTGTTTAGTGAAGGAATGCACCGAGGACCAGGTCGCAGCTCGACATATCTCCCTGTAGGAGGCTGCATTTCTGAAAGCTTGAGAGGTTGCAGTCCCCTAAGGGAATGTGCGAATACCCCCTAAGGGGGAATTTTTCCTTCCGCCCTATAGGCCTCTGAAATGTAGAGGGTCATCCATTTGGCGATTAATGCCTTTGATGCTCTCATTCCCCTCCTTTGAGGGTTATACGAGACGAAAAGGGCCGGAGTTTTCCTGAATGTTTTCGTTCAGTCCAGATATATTTTCAGAGCTCTCCTAACGTCTAGGGTGTGCCAGGTC
>TRINITY_DN62427_c0_g2_i1 len=303 path=[0:0-302]
AGGGTTATACGAGACGAAAAGGGTCAGAGTTTTCCTGAAAGTTTTCGTTCTGTCCAGATCTATTTTCAGAGCTCTCCTAAAGTCTAGGGTGTGCCAGGCCCGTTCTAATGGGTGAACTGGATTGGGGCAGAAAGACGGGAGACTCACTTCCTGTTCCCTATGGAAACGAGAATCCACCTTGGGGCTAAAAGCCGGGTCCAATCTCAGGACCACTGAGGACTCCTTGAAGGAGCAGAGAGCTGGGTCCGTGGATAGAGCTCCTAACTCAGAGACTCTCCTAGCAGAGGTAATCCCCACGAGGAA
>TRINITY_DN62427_c0_g3_i1 len=237 path=[0:0-60 1:61-126 3:127-236]
CTCCTGGCCATCCAGTCAGGACAGTAGGGACGTACCAAAGCAGTACCCCAGTCCAACATTACGGGAGGGTAAACGAGGGAGAGAGGACAACCAGAAAAAAAACAACCTGTGCACTCTTCCAGACCGCGCCTCTGCTCAGAGGACTGCCTGAAGGACTCTTCTCCCAAAGGCTGCGTCCACCGAGTCCTGCAGCAGAATCCTGTAGTGTTTAGTGAAGGAATGCACCGAGGACCAGGT
>TRINITY_DN62427_c0_g3_i2 len=231 path=[0:0-60 2:61-120 3:121-230]
CTCCTGGCCATCCAGTCAGGACAGTAGGGACGTACCAAAGCAGTACCCCAGTCCAACATTATGGGAGGGCAAATGAAGGAGAGAGAGCAACCAGAAGATACTGTGTAGTCTTCCAGGTAGTGCCTCTGCTCAGAGGACTGCCTGAAGGACTCTTCTCCCAAAGGCTGCGTCCACCGAGTCCTGCAGCAGAATCCTGTAGTGTTTAGTGAAGGAATGCACCGAGGACCAGGT
>TRINITY_DN62427_c0_g4_i1 len=229 path=[0:0-228]
GGGCCGAAGACTTCGTGAATGGTCTGGTTCTGTCGAGGTACACCCCGAGCGCTCTTTTAACGTCTAGGGTGTGCCAGGTCCTCTCTAGAGGGTGAGTAGGATTTGGACAGAAGGATGGAAGTACAATTTCCTGTTCCCTATGGAACCGAGTGTCCACCTTGGGGCGGAAAGATGGGTCTAGTCTGAGAACCACAGCTGACTCCTTAAAGGAGCATAGACTAGGATCAGC
>TRINITY_DN62427_c0_g5_i2 len=353 path=[0:0-54 2:55-139 3:140-352]
CAGATATATTTTCAGAGCTCTCCTAACGTCTAGGGTGTGCCAGGTCCGTTCTAACAGATGCCCTGGATTGGGGCAGAACGATGAGAGACTCACTTCCTGCTCCCTATGGGAATGGGAATCTACCTTGGGACTAAAAGCCGGGTCCAACCTGAGGACAACCGAGGACTCCTCAAAGGAGCATAGAGCTGGGTCCATGGACAGAGCTCCCAATTCTGATACTCTTCTGGCAGAGGTAATCCCTATGAGGAACGCTACTTTAATGGATAAATAATATAGAGAAACCTCCTTCAAAGGGGATCCTGGTGAGAGCCCCTAGGAGAAGGTTCAAGCTCCAAGAGGGGAAGCGATGAACC
>TRINITY_DN62427_c0_g5_i1 len=353 path=[0:0-54 1:55-139 3:140-352]
CAGATATATTTTCAGAGCTCTCCTAACGTCTAGGGTGTGCCAGGTCCGTTCTAACGGATGCTCTGGATTGGGGCACAACGACGGGAGACTCACTTCCTGTTCCCTATGGAAATGGGAATCTACCTTAGGGCTAAAAGCCAGGTCCAACCTGAGGACAACCGAGGACTCCTCAAAGGAGCATAGAGCTGGGTCCATGGACAGAGCTCCCAATTCTGATACTCTTCTGGCAGAGGTAATCCCTATGAGGAACGCTACTTTAATGGATAAATAATATAGAGAAACCTCCTTCAAAGGGGATCCTGGTGAGAGCCCCTAGGAGAAGGTTCAAGCTCCAAGAGGGGAAGCGATGAACC
>TRINITY_DN62468_c0_g1_i1 len=219 path=[0:0-218]
CCTGTGGATGCTGCTAGCGTACTATCTAAAACTGACAATTGCCTGGATAGCGTATTGGGGCGAAGGCCTTTATCAAGTCCATCCTGCAGGAATTGTAGAATCTGAGAAATGGAGGGAGAATGAGGAGGGATGTGGTGGGCATGGCACCAGCGGACAAAGTGAGCCCAGGTGGACTGGTAAATACGCCTGGTGGACTTTCGTCTGGAGGCTAAGAGGGTC
>TRINITY_DN62481_c0_g1_i1 len=790 path=[0:0-789]
GTGTTATTCTTTTGACAGTTGCCATTTGGTGTGATAAAAATCACATTTGCAATGTTATTTTAGCACATTTTTCTAATTTATTCAATTAAATGATTTATTCCGTACCAAACAAAAATCCATAAATACATTATCTAGGATAACAACAGGTTTTAGTCTCGTCCCTGAAAAAATAACGCTTTCAACTTTTCACATTTCAAAACCTGTTTTGTCATTTTGTTGTCAAAAGCAAATGCAAGACAGCTGTGATGTCTGAATTTACAGAGAATCCATGGAGAAGTTGCATTTACAAGAACCTGATACAGAAGCCTCTATTTCGCCCCCATAATTAGAGTTCTCTGTAGTAATATTTAAACCAATAGGTTTAAACAAAACGCCCCAGTAGCCCTACTTGTAGAGCCAGGAGGTCTTTTTTCAAGTATTAGATCCATACAATGTAAAATATTCTTTGCCAATTTTACGTTACACCTTTTGAAACCAAACACCCATCGTTCAAAGGGGGGAAAAATCAGGCCTTTTACTCAAATCAGCCCAGTTACTGTTAGAATCCAGTGCCTTCTGTCTCGAAGAAAGCAGAAAATATCGATTTGCAAAAAGGAGCTTGCTGGAAAAAGCCATTTTTAAAAAAGTAATGCACATGAAGCATGATTTTCTAGTGCTGAAAACTATTATATAAAGATAATCCACATCTATTCCCCATCATTTCTTCTGCTGGTCGTTACTAAAGGTCATTTCAAAGGAGAGATCCAAGAAATCTTTAGAAAACTGGAGAAAGAAAATAAAACACTCCTTC
>TRINITY_DN62481_c0_g2_i1 len=221 path=[0:0-220]
AAGAAAATAAAACACTCCTTCATAGCATGGAAGGAACTCCATTGGCTGCAGAGATGCTTACTTCACCTTTGGTTCTTCAGAAGAAATGGTCAGATAACTTCTGCTGTTTGATGTGTTTGAACATTATCTACCTGAGGCAATGGCCCTAGAGTCCCCTTATCTTCAAAGGCTAAAATTGGATTTAAAGGAATTTCAGGGCTGTTGTTTCCATCATTGTTCAC
>TRINITY_DN62481_c0_g3_i1 len=251 path=[0:0-250]
ATTACTGGAGAAGAAGTAACCAGTCCTACATCTCCCTTGCAATCTGTTGTGGGTTCTCAGCTTCCATGTGTGACGGAATCTCCACGCAATGGGGAACCGGTAACCCACACGCACATGGTCATTTCACATCAACCTACAGTAAATAAAGACAGTAATTTCAGTACAGGTAAACAACCCAATGAAAATGGAGTGTCTATGCAGAATGACAACTTTGAAGAGATCATCAGCTTACCCATTGGCTCGAAATCATC
>TRINITY_DN62430_c0_g1_i1 len=212 path=[0:0-211]
GGAGAAAGGGTTTTCCCGTGACGGGCCCCTCCCCCAAGGTTCCAAGAGCGGGAAAATGTCAGTCGGGGAAAAAGAAAGCTAAGTCCCCACTAGGGGGAGCCAGCCTATAGATTTTACAATCCCCTCAGGGCTCTGAGGAGGAAGAGTACCAGACAGAGGGCAGGCAGACACACAAGCCCCAGGCCTTAGCGTCATCAGATTCTGACTCAGAC
>TRINITY_DN62441_c0_g1_i1 len=546 path=[0:0-545]
CCCCTGCTGCATGTTATCTCGTCTTCTGAAGAAATCTTAGAAAAGAATAAAGTACTTAAGTAAATGGGAGCTGTGCAAAGGTTGGCAAAGTATTATGTTGAGCTACGCTCATAATTTTGGCTGGCAATGCTAAATTATCAAATCTATTTCTCTAGGTTTTTCAGAACAAAATTTACCTCACTCATAACCATTTCAAAATGCCTTTTCACATGTCTACTGCAATTTTAAACTCAGAAGTGGTAAAAGAAAATCCATATTTCTGTTCTATATTTTGAATACCAGAGACAATGGGATAAATACAATACCTCAAGTTTTAAATGGTTAAGAACAGCACAAGGAATGTTTTGCATCAACTTCCACAATCTTAGATTATGGTTTGTAGACTGGGGACATGATCTTTAACCTCCATTAGCAATTCTTACTTGAGAAAAAGTCAGGGTTCAGCACAGACCTAGCAAGTACTGAATTACTATTAAAACCCCACTACCTGTCAATGCCCGTAGCTTCACACAACAAGCCACATAGTCATCAAAAAAAGATCCTGCC
>TRINITY_DN62439_c0_g1_i1 len=327 path=[0:0-326]
TTTAAAATTACCACTCGGTAGCTAGATTTTTTTGTACAGACTGGCAAATATACACGATTGAACATAACTAATAAACTAGATGGGAGAAGCTAATCGAAGGATTAGCTATACCATGAAGGGGCTTCACAATCCATAAAAACTAGTAGTAAGAAGTTCAAGGAGATAAACGAAAGCTACCAGCAATGTCCTTGAAATTAAAAAAAGATGTCAGCAGCAGGCAGCTTGTGTGATATAGGATGCGGTGGCTTTTATATCCTGGAGTGAAGTGCTGGTTAACAGCAGACATCATCCCCCCCGCAGTGCTCCGAGATCGGAAGAGCACACGTC
>TRINITY_DN62467_c1_g1_i1 len=272 path=[0:0-271]
CGTGAACTCAAACTCAACATGGCCAAAACTGAACTCCCCATCCTCCCCCCCCATCCCTCCTCACTGTCAATAACCATTGACGGAGTCACCATCCCGCCCGCTCCCCAAGCCCGCAGCCCAGGCCCCATCCTTGACTCACCCCCCTCCTCCAAACCCCACACTGACTCCGCCGCCAAACCCCGCCGCCTCTCCCTCCACAACACCGCCAAGATTCGCCCCCCCCTCTCTGCCTCGTCTGCCAAAACTCCCGTCCACGCCCCGGTCATCTCCCG
>TRINITY_DN62477_c0_g1_i1 len=258 path=[0:0-257]
AAATTTAAGAGCATTAATCCAGCAAGTCTTGATCCGTGTACGTTTTGTGCTATCCTTTTTTTTAATGCGCAGAGTCCCCAAATCCTGAAAGCAATAATGAAAATCCTGTTGTGCATGAGGGAGAAATGGGACTGCTCCTGTAGTAGAGGCTGAGATTCTCAGACTTGGGCGAATACCCTTAGACATGTCAATTCTCCCACAATGAGCAGGAGAGTAATGCATTTGCAGCGTTATCTCCTGCTCTTTTCCTCTTAGAAG
>TRINITY_DN62506_c0_g1_i1 len=683 path=[0:0-682]
CCTCCTCCCTACTACAGAAGAAGCAGAAGAGCTGGAACGGGCCCTGCAGGCTGTAACTTCTCTTGAGTGCCTGAGTACTATTGGAGTACTTACACAGACAGATGGTGTGCCAGTTCAGGAGCTGTCAGATAGAGGGATAGGGGTGTTCGCCACTGGGGCTGGAGCTCCAGGAATGCAGTCCTTGAGCCGAGAGGTTAACACGGACCTAGGGGAGCTGTTGAATGGGCGTATAGTACATGATAATTTCTCCGGTCTGGACCTGGATGAGAACTTACTCCGTTCTGCTACCTTATCCAACCCACCTACTCCCCTGGCAGGGCAGATCCAGGGGCAATTCTCTGCCCCAGCCAACGTCGGCCTTACTTCTGCCACTCTGATAAGCCAGAGTGGCCTTGGGGAGAGAGCCTTCCCAGGACAGTTTCACGGACTTCACGATGGCAGCCATGCCTCCCAGAGGCCACACCCTGCCCAGCTGCTGAGCAAGGCAGATGATCTAATCACCTCACGACAGCAATACAGCAGTGACCATTCACACTCCTCACCCCATGGAAGCCATTACGATAGCGAGCATGTGCCGTCTCCCTACAGCGACCATATCACATCCCCCCACGCCACCTCCTACTCTGGCGATAACTTGGCAGCTACTTTCTCAGCAGATATGCCCATTATGGCGCAGCACTTGC
>TRINITY_DN62495_c0_g1_i1 len=248 path=[0:0-247]
TACCAAGCCACAATAGGACACTGCCTAGTGCCTCCTATTTCATGACTTTCTAATTTCCTCAAAAGTCTCTCATGAGGAACCTTATCAAACACTTTTTGAAAATCCAGATGTATTATACTGACTGGCTCACCCTTGTCCACATTGCTTATTCACACCCTCAAAAATTCCAATATATTAGTGAGGCATGACTTCCCTTTACTAAATCCATGTTGACTCTTCCCCATAAAGCCATGTTTATCAATATACCC
>TRINITY_DN10804_c0_g1_i1 len=1932 path=[0:0-1931]
ATCGTGCGGGCCAGCCCCTTGCATGGAGCCGGGCCGTTGCAGAGAGTCTCCTGGGTGGGCGCCGCCAAGAGGCGCTGAGCTGCGGCCGAGAGGATCGAGCCGGGCGCGCTCCGGAGCGTGCGAGTTTCTCCCCGAGTGAAGCCGCGTCCCAAGTGGGGCGGCGGGTCTGGCCGGCCGGCGGGGCCGGGACCATGTAAAGCGGGAGCCGGCCCGGAGACACACACACACACACACTGAGAGACAGAGAGGAACTGCTGGTGCCGCCGCCGCCGGTCCGCGAGGCCCCGCTGGGGGAACATGGCGACGTCTAATCTCCTAAAGAATAAAGGTTCACTTCAGTTTGAAGATAAATGGGATTTTATGCGCCCCATTGTCCTGAAGCTTTTACGCCAGGAATCTGTCACAAAACAGCAGTGGTTTGATCTGTTTTCGGATGTGCATGCAGTTTGCTTGTGGGATGATAAAGGTCCAGCAAAAATCCACCAGGCTTTAAAAGAAGACATTCTTGATTTTATTAAACAAGCACAGGCAAGAGTGCTGAGTCACCAAGATGATACAGCGTTACTAAAAGCATATATTGTAGAGTGGCGCAAATTCTTTACACAGTGCGATATCTTGCCCAAACCATTTTGTCAACTAGAGATTACCTTAATGGGTAAACAAGGCAGCAACAAGAAATCCAATGTAGAAGACAGTATTGTGCGAAAGCTTATGCTGGATACGTGGAATGAGTCCATATTTTCAAATATTAAAAATCGCCTTCAGGACAGTGCCATGAAGCTTGTCCATGCTGAAAGACTAGGGGAAGCTTTTGACTCTCAACTTGTTATTGGAGTTAGAGAATCATATGTTAACCTTTGTTCTAATCCTGAAGATAAACTCCAGATTTATCGGGATAACTTTGAAAAGGCCTATCTGGATTCAACAGAGAGATTTTATAGAACGCAGGCCCCTTCTTATTTACAGCAAAATGGTGTACAGAATTATATGAAATATGCAGATGCTAAATTAAAGGAAGAAGAAAAGAGAGCACTACGGTATTTAGAAACAAGGCGTGAATGTAACTCTGTGGAAGCGCTTATGGAATGCTGTGTGAATGCCCTGGTGACGTCTTTTAAAGAGACTATTTTAGCTGAATGTCAAGGCATGATCAAACGAAATGAAACGGAAAAATTGCATTTAATGTTTTCACTGATGGATAAAGTTCCTAATGGAATAGAGCCCATGTTAAAAGATTTGGAAGAGCACATTGTTAGTGCTGGACTAGCAGATATGGTAGCAGCTGCTGAAACTATTACTACTGATTCTGAGAAGTATGTAGAGCAATTGCTTACATTATTTAATCGATTTAGCAAATTGGTTAAAGAAGCTTTTCAAGATGACCCCAGGTTTCTCACTGCAAGAGATAAGGCATACAAAGCAGTTGTGAATGATGCTACAATATTTAAGCTTGAATTGCCATTGAAACAGAAAGGGGTTGGATTGAAAACACAGCCAGAGTCCAAATGCCCGGAGCTCCTTGCTAATTACTGTGACATGTTGCTAAGAAAAACACCACTAAGCAAAAAACTAACTTCTGAAGAGATTGAAGCGAAGCTTAAAGAAGTGCTGTTGGTGCTTAAATATGTACAGAATAAGGATGTTTTCATGCGATACCACAAAGCTCATTTAACAAGGCGTCTCATATTAGATATATCGGCTGATAGTGAAATTGAAGAGAATATGGTTGAATGGCTGAGAGAAGTTGGTATGCCAGCAGACTATGTAAACAAGTTGGCTAGGATGTTCCAGGATATCAAAGTATCTGAAGATTTGAACCAAGCTTTTAAGGAAATGCACAAAAATAATAAATTGGCCCTACCAGCTGATTCTGTGAATATTAAAATTTTAAATGCTGGCGCTTGGTCCCGAAGTTCTGAAAAAGTGTTTGTA
>TRINITY_DN10804_c1_g1_i2 len=5146 path=[0:0-847 2:848-5145]
TTTTTTTTTTATTCCATAGAAAGCATTTATAATATTTGCATCAAGACAGCAGAAGACGTAAAACATTCTAAAATGGAACTGGAGTGGCTTAAATACAAAGAATAAAATGCAGAAATATACCATCTGTAACTAATAAAAGAGGTAAGGACAATCAAAGAAAGTGTGTCAGCAGCAACAGTCCCTTGGGTTTCAAGTTCTCCTTCATCTTGGCTACTTTCGTTCTCCTGGATGATGTAAAATCTGGTTGCATAATTTCATTATTTCACTGACAGTCGATTCTAGTTCCATGCAAGCAGTAGGAATGATGGTATCCATTATCTACAACAAAATTGGATTGTTGTAACTATTTAGCAAAGAAAGATGTGCCAAAGGATTTCACTGAGGGGAAATCAGTTTCAGAGTTACAGAATCTGTGCACCAAAAACGTCTGTGCTACCGTGTTAGCAGGCCATTCCGCCCGTATTTGTTAGCTTAATTTCAATTTTCATATTACTTTAGCATAAGTTTACCATTAAATAAAGGGGAAATTCACATATATCTTAAAAAAGATAGATTGTAGCTCTAAAAAATACTCAAGAAAAAAATTAAATAGATGCAAAAGAAGATTCAAATATATCCTTATGTATTTTGATGCTCTGTGCATTTATCATACACAAAGTGACTTGGAATTAGATTTCACTCATTCCTTAAACTCCCATATACTGTTTCTAGCAGGAGTACTTCAACACAAATTTATGGAACTGTTCTGGGGAGGACACCAAGATAGCTTGTTTTATCATCTTTTATATTACATTTTTATTTTGCAAGAAAATAAATTATACAACTTAAAAAATAAAATTCAAAAATTAAGCAGTACATCAAAATAGTTTAGCCGGATTGCCATACAGAAATTGCTACCATTTAAATTGTACAGCATTATTACCTCGGTATGTAGTGGCACACATTCAGAATTGTAAATACCATATGTAGATAGATATTACAACTTAGGAACTCAAGTTTGCTCAACACTCCAGACTACATATAGTGTATGACAGGAAAGCTTTCATTTATCGATTCTTTCACAAATAGGACCTTGAAGGATTTACAAAGATATGATCCCAGTCATTTAGATGAAAATAGAAAAACATTTTTAGTTAAAGATAGCAAAATCTTTCTGTAAAACTATCAAATCTTTTGCCCAATTGTATTTTTAAAATTCGCACCTTACAGGACGACATCCCAATGCAAATAAATGTAAAATGCTGACAGATATTTCATACTACATTTAAGAAAAGGTGAAAAAGAAAGCCACCATATAGGGTGTGTGTGTGGGGTGGAGAGGAGTTATCTATGTTAAGCCCAAAACAGGTTCAAGAAATTTAGATAAATGATTAAATAGAAACAAGGGGCACCACCAGTGGAAAGAGAAACATGGAAGACTTTAGAATTAAAAATGAGATCTTCATTTAGTCACTGGAGCAGAGAAAGTATCTTTTAATTCAATGAAAGTCAGAAGAAGAATGTGATTAACAATGTCTTGTCTTTTCACTTCTGTAGCGAGCCTTATCTCACACCTTACCGTGGCAGTGTATGTAGCAACACACTTTCCAGATGCAGCATCTCTTTAAGCAAGGGCTTTGGAGATAAATATTCAAAGCTAAAATTCAGCCTTAAAAGTGCACTGTTGCCATATTGCAAGCTAAGAAGGTCTCATTTAGATCTTAACTTTTTCCTTCCCTAAGCAACAATTTACCCCCTTATTTCCCCTGGTCCCAGGTAGCATTAGCCTTAAGTGCATATTGGTGAAAGTGACCTGATGAAGCATGCTAAATCTGAGATTCTGCATCTTCAGAAAATTGCTGGTGTGATTTTTTTTCCTTTATAGTCTAGGTTTCAATATACACCAAAGGAAAAACTGAACAATAGCACACTGTTCTCCTGCCCCAAACACCAAAATAATATTTAGGTAGCTTATGGTTTTAGTATACGGAGGAAAAATGTAGATAATTAGCATTTGTTGCTATCTGGATACACAAGACACAGTTAAGACAATTCTTTATGTAACCTAATCTTTTAGTGTCTGCTGAACTGAATAAGGGTTTGGAAAATAGTACTGGCCACTTTAATATTAAACTTTTATTTGTGCAGCAATATTTCATGGCTATTACTCTCTGGATAAATGTTGGAAATATTACAAGTGCACAAAGTATGTGCTCAGAACTTTGTCAAAAAAAGAAGTATTTCTAAATGTTTTTTAAATTGTGGCTTGCTTGCTAGCCCTCCCCCATCATTTCCAAATAAGCCTTGAGAGTAATAATTCTCTTAAATTAAACTTTAAAAGCTGTAAGTCTTGCAGCACATACAAAAAAGGTGTTCAACATTAGACCAACCTATTTTGGTTTTCCAAGTTTAATATGTTGGTGTGTGACTAACAAAATACAATGAGCACCATTTGCTGTTGATTCTGATCAGCAAAATTCTAAGGATAAGAGTGCAATTCTGCAGATGTTTAGCACCAGCACAAGTCCCAACAAAAAGAAGGGAACTTGAGCTTGTACTAAATAGCCAGAGGATCATGCTGTACAAATCTGATATTTTCATGCAACTCTGAGGTGAATATATTTCATCTAGGCTCAGAAGAGGCGTGTAAATACAATCAGTGGGATTTTAATCAGCTTTATATTGTCCTGTTTGTTCCTCCTCCACTTCCAACACTCTTGCACATGAGTGAAGAGTGCCCACTCAATAAGATATTGAGGTATTCACTGTTCTAAGGATCTTCTGCACTGATCTACACTTCAGTGCTGGGATAAGGAGTCTGCTCAAGAGGGCAAGAATTCAACCCCACCAGTTGTTTCTCCAAAAATCATATTTTACATAAAACAGCAATCATGCAAATTTCAATTTGCCCACTTATATGAAGCAAGGACTTTTTTCCCTTGGAAAGAAGGGTTAAGATTAGTCTTTTCTATCATCATGAGAGGAAGTCAAAAGATTTTGTATCAAGGCTAGTAATTTTGCAAGGCTGCCTTATAAAACATGTATGTTCACATAACACCATTTTGAAGGTGACTTACCTCTTCTCCCTAGGCCGACTCTCTGCTCCTGAAGTAAGCTGTCACCAGCAGCAGTTCAGCACACGCTGTGGACACACAGCAGCAGAGAGCAGCAGTGGTTGCTAAGAGGCTACTTAGGACTGGTTGAAAGAAAAAGCAGGTGGCTTTTGAAATTTGTAAAAATTTCATATTTGTATTTAACAACTACTTCGCATACACTTATAGCTAAGACTTTTTCCCTTAAATTACCCATCTCCTTCAGCTGTGTTCTCCAGCTCTGCTCCCTTCAATCTGATAGGCATTTTTAAAAATAATTAAAGGAGGTGGACTCTGAACTGCTTTGAGAGTCTTAATTTTAAAACATGCACTATCAAAATACTCGAGATTGAGGCAACTGTCCATGTATAAGATTACCAAGAAAATAAATTAACATGGGATGTTCAATATGTTAATTTCTGCCTTAGGGGGACCTGTGCATCATCTGCTTTTTTCAGATGCCATCATACTAACGTATTTGGAATACAAATATTAAATGTACAAAGAAATACACTTAATATTTCAGTTAATTTCAATAGAGCAGATCCAGTCATGAAAAAAAGTTCAGGCGAAAAAGTATTTAAAGAAAGATTCACCTTTTCAAAAGGGACTGTAATAAACCATCTGTCCAGAGAAGATAAATAATGTATATCCTGTTTACAGCAAACAATATAAAACAATGGTCTCCTGCTTATGGAAAAATGACCTCCACAAGTTGGATATACTTTTACGTCACTTGTGTGTCAATATTAAAATCCAGTTACTATACTGAAGCACTGCTTGAGCCAACCAGTTCTTACTGTAACAAATACGTATCTTCAGCTGTGATGCATCTGTGTGTATGTGTGTCTCAAATGTTATACATAAAACGGATCAAAGGTGGACAGTACATTACTCTCTTGATCCAAAACAAAGTGAAAGTGCTACGTCTAGTCCTAATTGCATAAAACCCCCAAAACTAAACAGCAGTTCCTCAGTGCATGAGTATTTGAAGATCTTTTCCTTGTGCAAGTATTGTTCATCTAAAAACCGCAAACCTGAACTCCTCCTGGTGGGTGTAAATCAAATCTACTTTAAAAAGCTCACAATGGGCTCTTCATGAATGCAAGTTTCCCACAAAACAGCATGCTGTTAAAAGTGTGCAACATGAAGGGAATGCCATCATGCTAGCTCAATGAGATTGGCAAAACACAGTCCTCTTGTAAGGTAAGGCAGGGATTTTAATATGTAATGAAAGTCCAAATAAGTCCTTCTCCAGCACAGACTGTTGCAGCTGTCTGCCCAAGCACCCTTCCATTTGTTTTCTCCAGAGTAATCCAAAGCCTTCAGACTAGGCCATGTATATGAAGGTGTTGATATCAGATTCATCTCTTCTGATATATTTGTGCTCTATAAGCCATTCAATTTGTTCTTTTATCATTTTCTTTTGTGGCAAGAACATGTTTTTCAATATTTCTACCAGTTCAGTCTGAAGCTGGGCATTAGTAATTTTCTTCCTCATTTTCATTATTTGGATGATAGCCTCCTGGGTTCTTAATATTCTTAGCTGGACTATTCCTTCATTCTCCTCTTCTCGCATTCTCTCTGTAGTTAGTTGCAACCGGCCAATCAAGTTTATTTTACCTCTTTTCTGAACTTTAGCATTTTTTATTAAACTGAACTCCTGGTTCACCGAGAAAAGGGTTCCTTCTGTAAAGTCTTTGGGGGAGTTGACTTGAGGTTCGTACAATAAAACCTGACGTTTCAACTTTGGAAATGCTACAAGAGACCATAAAGTCCTTCTAAGTTCTGCATCAGGGAGCTCAGTTGCCAATTTAAGATTTTCAAAGCTAATCTTCTCTCGGGGTCTTTGGTTCCATGCAAACAGCACAGCCAGCTGAAATGTTGTTACTTCCAAGTCATACTGGCCAACCTCATTCTTAAATGTTATAATTCCATTGGACATGAGATGATGCCAGTGCAACTTTCTGCCACTGTGGTTCTTCTTGTAGAACTCTTCCACCTCCGGAATGAGATCTTCCAATTCAGTGGGCAGCGATACAAACACTTTTTCAGAACTTCGAGATCGGAAGAGC
>TRINITY_DN10804_c1_g1_i1 len=4349 path=[1:0-50 2:51-4348]
CGGCGACCACCGAGATCTACACTCTTTCCCTACACGACGCTCTTCCGATCTAGCAGTACATCAAAATAGTTTAGCCGGATTGCCATACAGAAATTGCTACCATTTAAATTGTACAGCATTATTACCTCGGTATGTAGTGGCACACATTCAGAATTGTAAATACCATATGTAGATAGATATTACAACTTAGGAACTCAAGTTTGCTCAACACTCCAGACTACATATAGTGTATGACAGGAAAGCTTTCATTTATCGATTCTTTCACAAATAGGACCTTGAAGGATTTACAAAGATATGATCCCAGTCATTTAGATGAAAATAGAAAAACATTTTTAGTTAAAGATAGCAAAATCTTTCTGTAAAACTATCAAATCTTTTGCCCAATTGTATTTTTAAAATTCGCACCTTACAGGACGACATCCCAATGCAAATAAATGTAAAATGCTGACAGATATTTCATACTACATTTAAGAAAAGGTGAAAAAGAAAGCCACCATATAGGGTGTGTGTGTGGGGTGGAGAGGAGTTATCTATGTTAAGCCCAAAACAGGTTCAAGAAATTTAGATAAATGATTAAATAGAAACAAGGGGCACCACCAGTGGAAAGAGAAACATGGAAGACTTTAGAATTAAAAATGAGATCTTCATTTAGTCACTGGAGCAGAGAAAGTATCTTTTAATTCAATGAAAGTCAGAAGAAGAATGTGATTAACAATGTCTTGTCTTTTCACTTCTGTAGCGAGCCTTATCTCACACCTTACCGTGGCAGTGTATGTAGCAACACACTTTCCAGATGCAGCATCTCTTTAAGCAAGGGCTTTGGAGATAAATATTCAAAGCTAAAATTCAGCCTTAAAAGTGCACTGTTGCCATATTGCAAGCTAAGAAGGTCTCATTTAGATCTTAACTTTTTCCTTCCCTAAGCAACAATTTACCCCCTTATTTCCCCTGGTCCCAGGTAGCATTAGCCTTAAGTGCATATTGGTGAAAGTGACCTGATGAAGCATGCTAAATCTGAGATTCTGCATCTTCAGAAAATTGCTGGTGTGATTTTTTTTCCTTTATAGTCTAGGTTTCAATATACACCAAAGGAAAAACTGAACAATAGCACACTGTTCTCCTGCCCCAAACACCAAAATAATATTTAGGTAGCTTATGGTTTTAGTATACGGAGGAAAAATGTAGATAATTAGCATTTGTTGCTATCTGGATACACAAGACACAGTTAAGACAATTCTTTATGTAACCTAATCTTTTAGTGTCTGCTGAACTGAATAAGGGTTTGGAAAATAGTACTGGCCACTTTAATATTAAACTTTTATTTGTGCAGCAATATTTCATGGCTATTACTCTCTGGATAAATGTTGGAAATATTACAAGTGCACAAAGTATGTGCTCAGAACTTTGTCAAAAAAAGAAGTATTTCTAAATGTTTTTTAAATTGTGGCTTGCTTGCTAGCCCTCCCCCATCATTTCCAAATAAGCCTTGAGAGTAATAATTCTCTTAAATTAAACTTTAAAAGCTGTAAGTCTTGCAGCACATACAAAAAAGGTGTTCAACATTAGACCAACCTATTTTGGTTTTCCAAGTTTAATATGTTGGTGTGTGACTAACAAAATACAATGAGCACCATTTGCTGTTGATTCTGATCAGCAAAATTCTAAGGATAAGAGTGCAATTCTGCAGATGTTTAGCACCAGCACAAGTCCCAACAAAAAGAAGGGAACTTGAGCTTGTACTAAATAGCCAGAGGATCATGCTGTACAAATCTGATATTTTCATGCAACTCTGAGGTGAATATATTTCATCTAGGCTCAGAAGAGGCGTGTAAATACAATCAGTGGGATTTTAATCAGCTTTATATTGTCCTGTTTGTTCCTCCTCCACTTCCAACACTCTTGCACATGAGTGAAGAGTGCCCACTCAATAAGATATTGAGGTATTCACTGTTCTAAGGATCTTCTGCACTGATCTACACTTCAGTGCTGGGATAAGGAGTCTGCTCAAGAGGGCAAGAATTCAACCCCACCAGTTGTTTCTCCAAAAATCATATTTTACATAAAACAGCAATCATGCAAATTTCAATTTGCCCACTTATATGAAGCAAGGACTTTTTTCCCTTGGAAAGAAGGGTTAAGATTAGTCTTTTCTATCATCATGAGAGGAAGTCAAAAGATTTTGTATCAAGGCTAGTAATTTTGCAAGGCTGCCTTATAAAACATGTATGTTCACATAACACCATTTTGAAGGTGACTTACCTCTTCTCCCTAGGCCGACTCTCTGCTCCTGAAGTAAGCTGTCACCAGCAGCAGTTCAGCACACGCTGTGGACACACAGCAGCAGAGAGCAGCAGTGGTTGCTAAGAGGCTACTTAGGACTGGTTGAAAGAAAAAGCAGGTGGCTTTTGAAATTTGTAAAAATTTCATATTTGTATTTAACAACTACTTCGCATACACTTATAGCTAAGACTTTTTCCCTTAAATTACCCATCTCCTTCAGCTGTGTTCTCCAGCTCTGCTCCCTTCAATCTGATAGGCATTTTTAAAAATAATTAAAGGAGGTGGACTCTGAACTGCTTTGAGAGTCTTAATTTTAAAACATGCACTATCAAAATACTCGAGATTGAGGCAACTGTCCATGTATAAGATTACCAAGAAAATAAATTAACATGGGATGTTCAATATGTTAATTTCTGCCTTAGGGGGACCTGTGCATCATCTGCTTTTTTCAGATGCCATCATACTAACGTATTTGGAATACAAATATTAAATGTACAAAGAAATACACTTAATATTTCAGTTAATTTCAATAGAGCAGATCCAGTCATGAAAAAAAGTTCAGGCGAAAAAGTATTTAAAGAAAGATTCACCTTTTCAAAAGGGACTGTAATAAACCATCTGTCCAGAGAAGATAAATAATGTATATCCTGTTTACAGCAAACAATATAAAACAATGGTCTCCTGCTTATGGAAAAATGACCTCCACAAGTTGGATATACTTTTACGTCACTTGTGTGTCAATATTAAAATCCAGTTACTATACTGAAGCACTGCTTGAGCCAACCAGTTCTTACTGTAACAAATACGTATCTTCAGCTGTGATGCATCTGTGTGTATGTGTGTCTCAAATGTTATACATAAAACGGATCAAAGGTGGACAGTACATTACTCTCTTGATCCAAAACAAAGTGAAAGTGCTACGTCTAGTCCTAATTGCATAAAACCCCCAAAACTAAACAGCAGTTCCTCAGTGCATGAGTATTTGAAGATCTTTTCCTTGTGCAAGTATTGTTCATCTAAAAACCGCAAACCTGAACTCCTCCTGGTGGGTGTAAATCAAATCTACTTTAAAAAGCTCACAATGGGCTCTTCATGAATGCAAGTTTCCCACAAAACAGCATGCTGTTAAAAGTGTGCAACATGAAGGGAATGCCATCATGCTAGCTCAATGAGATTGGCAAAACACAGTCCTCTTGTAAGGTAAGGCAGGGATTTTAATATGTAATGAAAGTCCAAATAAGTCCTTCTCCAGCACAGACTGTTGCAGCTGTCTGCCCAAGCACCCTTCCATTTGTTTTCTCCAGAGTAATCCAAAGCCTTCAGACTAGGCCATGTATATGAAGGTGTTGATATCAGATTCATCTCTTCTGATATATTTGTGCTCTATAAGCCATTCAATTTGTTCTTTTATCATTTTCTTTTGTGGCAAGAACATGTTTTTCAATATTTCTACCAGTTCAGTCTGAAGCTGGGCATTAGTAATTTTCTTCCTCATTTTCATTATTTGGATGATAGCCTCCTGGGTTCTTAATATTCTTAGCTGGACTATTCCTTCATTCTCCTCTTCTCGCATTCTCTCTGTAGTTAGTTGCAACCGGCCAATCAAGTTTATTTTACCTCTTTTCTGAACTTTAGCATTTTTTATTAAACTGAACTCCTGGTTCACCGAGAAAAGGGTTCCTTCTGTAAAGTCTTTGGGGGAGTTGACTTGAGGTTCGTACAATAAAACCTGACGTTTCAACTTTGGAAATGCTACAAGAGACCATAAAGTCCTTCTAAGTTCTGCATCAGGGAGCTCAGTTGCCAATTTAAGATTTTCAAAGCTAATCTTCTCTCGGGGTCTTTGGTTCCATGCAAACAGCACAGCCAGCTGAAATGTTGTTACTTCCAAGTCATACTGGCCAACCTCATTCTTAAATGTTATAATTCCATTGGACATGAGATGATGCCAGTGCAACTTTCTGCCACTGTGGTTCTTCTTGTAGAACTCTTCCACCTCCGGAATGAGATCTTCCAATTCAGTGGGCAGCGATACAAACACTTTTTCAGAACTTCGAGATCGGAAGAGC
>TRINITY_DN10772_c0_g1_i1 len=216 path=[0:0-146 2:147-215]
GTTTACTAGGCATTATAAAATTGACACACACCAATCCGCGGAGGCCGCCTTCGGTAGGCGAATTCTCCAAGGGGTCATGGGTTCTAGCCAAACTGGGCCCTCCCCTACCGAATAAACACTACTGCTTTGGCACCTCCCTGGGTCCGAAGAAACGGACCTAGGGCCATAGAAAGGGCAATTCACCGTTTGTTTAATCCTCTTGAACATTGGTGAGAT
>TRINITY_DN10772_c0_g1_i2 len=233 path=[0:0-146 1:147-232]
GTTTACTAGGCATTATAAAATTGACACACACCAATCCGCGGAGGCCGCCTTCGGTAGGCGAATTCTCCAAGGGGTCATGGGTTCTAGCCAAACTGGGCCCTCCCCTACCGAATAAACACTACTGCTTTGGCACCTCCCTGGGTCCGACTAAATGGACCTAGGGTAATTGGGATTCTTACCGGTGAATTGCCCTTCTGTGGCCCTCCAGGGAGTTTATTCGGCCCACCCGGGCC
>TRINITY_DN10871_c0_g1_i1 len=623 path=[0:0-622]
GGGAGAGTTACATGCATTAATTAATTCCCTACAGGATGGGAGAATTTACCTCAGGATTTATATAATTTAATGTATACACCAGAAACTTTGCTGTATTTACAGGCACGCTTCCATGGAAACGTTCACATTTTAGATACCACACAAGTATCTTATATTCACCATGTCATGCGATTTTCAAAGTCTGGGTGGCATGACCTCAAGAACAATTTTGGTGGCTGTTGCAAAGGGTGGTGTATAAGCAAGAACAGAATATCACGAAAACTGCAGCAGGCATTTTATTTGTACAGAAGTCGGGATGCAGCACATCTAAACACAACATTTCCATAAAAAATTAAAAAAAATTGGAATAGGAGTAAAGTGGAAAAGTCAATTCTTTTCGACTGACTAGCTACATTTTGTACAACGTATCCTAAGGGTGACTCTTGTTTCTACTGTTCTGGAAGCTTTGTAAATACAAAACAAATCAGCACTCTGAGCCTGATTTAGATCCAAAAGTTCTAAATTCTCTTACATGTCAAAATGTGGTGAATAAGGCTACTGTATGACTGTTACCTTAAAATGAATCAAAAAGGTTCTGAAGTCAATTCAACACCCTAGTTCAGAGATCGGAAGAGCACACGTCT
>TRINITY_DN10857_c0_g1_i9 len=417 path=[1:0-78 5:79-155 6:156-186 8:187-337 9:338-416]
CGGTCCATTGCCCGACAATGAACTCTCCCCCTGACGGCATGTCAGACCCTTCCCCTACTCCAGGCTGATTTCGTCCTAACCTGTTTCCTTCTGACCAGATGGAAATCGTTGTGTTCATGACGGCAGCGCTTCACCCCAGAGGTGGCTGCATTTCAGCCAAGGATGGTTGAACTCGGCACAGAGAGCCTGCAGTGCATGCTGGGATCTTGTGGTATTGAGGGCACTCACTGAGTTTTCACACGGAGTGAAATGTGAGGCTCCATCTCAGAAGACAGGGTGCCGTGTGGGCGAGTTTCAAAACAGGGGAAGAATTATATCCTCGGGTGTCAGGTTCTCAGGGCAGGGATGTTCTGTTTGAGTAGAGTAGGCTGTACGGACCCTGTTTCCTTCTGACCAGATGGAAATCGTTGTGTTCAT
>TRINITY_DN10857_c0_g1_i1 len=610 path=[2:0-42 4:43-271 5:272-348 6:349-379 8:380-530 9:531-609]
GCCCTGGCTCCGCCCGCCGTTGCCCTGGCTCCGCCCGCCGGCGGGCCGGACAGCCTTACTGCCCCTCCAAACTAAAAAGGCACCAGCCGCCCCTGGTTTCTGCTCATTACTGCCCCTGACCCCGGTTCCTACTTCCATACAAAGGGGCATCAAACTGCCCTATGCCCTGGGCTGGATGCCATGGCGACACCTGCTGGTTGAGTCTTGAACTGCACCTCTCAGTCAAGCGGTTTCTTCCTAATGCATCTTCCTGGTCCGCTCCCTCGGGAAGGCCTGTTTCCTTCTGACCAGATGGAAATCGTTGTGTTCATGACGGCAGCGCTTCACCCCAGAGGTGGCTGCATTTCAGCCAAGGATGGTTGAACTCGGCACAGAGAGCCTGCAGTGCATGCTGGGATCTTGTGGTATTGAGGGCACTCACTGAGTTTTCACACGGAGTGAAATGTGAGGCTCCATCTCAGAAGACAGGGTGCCGTGTGGGCGAGTTTCAAAACAGGGGAAGAATTATATCCTCGGGTGTCAGGTTCTCAGGGCAGGGATGTTCTGTTTGAGTAGAGTAGGCTGTACGGACCCTGTTTCCTTCTGACCAGATGGAAATCGTTGTGTTCAT
>TRINITY_DN10857_c0_g1_i6 len=615 path=[2:0-42 4:43-271 5:272-348 6:349-379 8:380-530 10:531-614]
GCCCTGGCTCCGCCCGCCGTTGCCCTGGCTCCGCCCGCCGGCGGGCCGGACAGCCTTACTGCCCCTCCAAACTAAAAAGGCACCAGCCGCCCCTGGTTTCTGCTCATTACTGCCCCTGACCCCGGTTCCTACTTCCATACAAAGGGGCATCAAACTGCCCTATGCCCTGGGCTGGATGCCATGGCGACACCTGCTGGTTGAGTCTTGAACTGCACCTCTCAGTCAAGCGGTTTCTTCCTAATGCATCTTCCTGGTCCGCTCCCTCGGGAAGGCCTGTTTCCTTCTGACCAGATGGAAATCGTTGTGTTCATGACGGCAGCGCTTCACCCCAGAGGTGGCTGCATTTCAGCCAAGGATGGTTGAACTCGGCACAGAGAGCCTGCAGTGCATGCTGGGATCTTGTGGTATTGAGGGCACTCACTGAGTTTTCACACGGAGTGAAATGTGAGGCTCCATCTCAGAAGACAGGGTGCCGTGTGGGCGAGTTTCAAAACAGGGGAAGAATTATATCCTCGGGTGTCAGGTTCTCAGAGTAGGCTGTACGGACCCTGGGTCAGGATGGGGGTGGATGCACACAGCCACCCGGGAAGCTCTTGCGGTGCCATGGTGCCTCCT
>TRINITY_DN10857_c0_g1_i8 len=689 path=[3:0-121 4:122-350 5:351-427 6:428-458 8:459-609 9:610-688]
CTTAGGAACTCCTTGCTGCTGGGTTGTGCCCTGGCTCCACCTACCGTTGCCTTGGCTCCGCCTACCATTGCCCTGGCCCCGGCCACCGGCTCGCCAGCCCGGTGGCGGCTTTGCTGCCAGCAGGCCGGACAGCCTTACTGCCCCTCCAAACTAAAAAGGCACCAGCCGCCCCTGGTTTCTGCTCATTACTGCCCCTGACCCCGGTTCCTACTTCCATACAAAGGGGCATCAAACTGCCCTATGCCCTGGGCTGGATGCCATGGCGACACCTGCTGGTTGAGTCTTGAACTGCACCTCTCAGTCAAGCGGTTTCTTCCTAATGCATCTTCCTGGTCCGCTCCCTCGGGAAGGCCTGTTTCCTTCTGACCAGATGGAAATCGTTGTGTTCATGACGGCAGCGCTTCACCCCAGAGGTGGCTGCATTTCAGCCAAGGATGGTTGAACTCGGCACAGAGAGCCTGCAGTGCATGCTGGGATCTTGTGGTATTGAGGGCACTCACTGAGTTTTCACACGGAGTGAAATGTGAGGCTCCATCTCAGAAGACAGGGTGCCGTGTGGGCGAGTTTCAAAACAGGGGAAGAATTATATCCTCGGGTGTCAGGTTCTCAGGGCAGGGATGTTCTGTTTGAGTAGAGTAGGCTGTACGGACCCTGTTTCCTTCTGACCAGATGGAAATCGTTGTGTTCAT
>TRINITY_DN10857_c0_g1_i2 len=485 path=[0:0-62 5:63-139 6:140-170 8:171-321 9:322-400 10:401-484]
ATCCTCGGGTGTCAGGTTCTCAGGGCAGGGATGTTCTGTTTGAGTAGAGTAGGCTGTACGGACCCTGTTTCCTTCTGACCAGATGGAAATCGTTGTGTTCATGACGGCAGCGCTTCACCCCAGAGGTGGCTGCATTTCAGCCAAGGATGGTTGAACTCGGCACAGAGAGCCTGCAGTGCATGCTGGGATCTTGTGGTATTGAGGGCACTCACTGAGTTTTCACACGGAGTGAAATGTGAGGCTCCATCTCAGAAGACAGGGTGCCGTGTGGGCGAGTTTCAAAACAGGGGAAGAATTATATCCTCGGGTGTCAGGTTCTCAGGGCAGGGATGTTCTGTTTGAGTAGAGTAGGCTGTACGGACCCTGTTTCCTTCTGACCAGATGGAAATCGTTGTGTTCATAGTAGGCTGTACGGACCCTGGGTCAGGATGGGGGTGGATGCACACAGCCACCCGGGAAGCTCTTGCGGTGCCATGGTGCCTCCT
>TRINITY_DN10857_c0_g1_i4 len=488 path=[4:0-228 5:229-305 7:306-336 8:337-487]
GGCCGGACAGCCTTACTGCCCCTCCAAACTAAAAAGGCACCAGCCGCCCCTGGTTTCTGCTCATTACTGCCCCTGACCCCGGTTCCTACTTCCATACAAAGGGGCATCAAACTGCCCTATGCCCTGGGCTGGATGCCATGGCGACACCTGCTGGTTGAGTCTTGAACTGCACCTCTCAGTCAAGCGGTTTCTTCCTAATGCATCTTCCTGGTCCGCTCCCTCGGGAAGGCCTGTTTCCTTCTGACCAGATGGAAATCGTTGTGTTCATGACGGCAGCGCTTCACCCCAGAGGTGGCTGCATTTCAGTCAAGGATGGTTGAACTCGGCACAAAGAGCATGCAGTGCATGCTGGGATCTTGTGGTATTGAGGGCACTCACTGAGTTTTCACACGGAGTGAAATGTGAGGCTCCATCTCAGAAGACAGGGTGCCGTGTGGGCGAGTTTCAAAACAGGGGAAGAATTATATCCTCGGGTGTCAGGTTCTCAG
>TRINITY_DN10857_c0_g1_i7 len=694 path=[3:0-121 4:122-350 5:351-427 6:428-458 8:459-609 10:610-693]
CTTAGGAACTCCTTGCTGCTGGGTTGTGCCCTGGCTCCACCTACCGTTGCCTTGGCTCCGCCTACCATTGCCCTGGCCCCGGCCACCGGCTCGCCAGCCCGGTGGCGGCTTTGCTGCCAGCAGGCCGGACAGCCTTACTGCCCCTCCAAACTAAAAAGGCACCAGCCGCCCCTGGTTTCTGCTCATTACTGCCCCTGACCCCGGTTCCTACTTCCATACAAAGGGGCATCAAACTGCCCTATGCCCTGGGCTGGATGCCATGGCGACACCTGCTGGTTGAGTCTTGAACTGCACCTCTCAGTCAAGCGGTTTCTTCCTAATGCATCTTCCTGGTCCGCTCCCTCGGGAAGGCCTGTTTCCTTCTGACCAGATGGAAATCGTTGTGTTCATGACGGCAGCGCTTCACCCCAGAGGTGGCTGCATTTCAGCCAAGGATGGTTGAACTCGGCACAGAGAGCCTGCAGTGCATGCTGGGATCTTGTGGTATTGAGGGCACTCACTGAGTTTTCACACGGAGTGAAATGTGAGGCTCCATCTCAGAAGACAGGGTGCCGTGTGGGCGAGTTTCAAAACAGGGGAAGAATTATATCCTCGGGTGTCAGGTTCTCAGAGTAGGCTGTACGGACCCTGGGTCAGGATGGGGGTGGATGCACACAGCCACCCGGGAAGCTCTTGCGGTGCCATGGTGCCTCCT
>TRINITY_DN10858_c0_g1_i2 len=237 path=[0:0-127 2:128-177 3:178-236]
ACCCTCTGCCGCTCTGCCTGCATCTCCACCACCAGGCACTTCTCCAGGTCGGCAGAGGAGTGCTGGACCTCCTCCACGTGGCCCTGGGTGCAGCGATGCAACCTGGCCCAAAGGGCCTTGATCGCGGCATCCTCCGGGATCCCAGGGGTCTCTACGGTGAGGCTTGAGGCGGGGGGAGGGGAAGGGCTTATATGCCTCCTTTTCCTGGTCGCCTTCCCCCCCTTTTGCATGCGCTGC
>TRINITY_DN10858_c0_g1_i1 len=239 path=[0:0-127 1:128-179 3:180-238]
ACCCTCTGCCGCTCTGCCTGCATCTCCACCACCAGGCACTTCTCCAGGTCGGCAGAGGAGTGCTGGACCTCCTCCACGTGGCCCTGGGTGCAGCGATGCAACCTGGCCCAAAGGGCCTTGATCGCGGCGTCCTCCGGGATCCTGGGCGTCTCCACGGTGAGGCTTGCGGCGGCGGGGAGAGGGAAGGGCTTATATGCCTCCTTTTCCTGGTCGCCTTCCCCCCCTTTTGCATGCGCTGC
>TRINITY_DN10858_c0_g2_i1 len=292 path=[0:0-291]
GTCCACCGCATATTCCACCACCTCTGCCAGAACATTATGCCACCTGGAGAGTGCCTGGTGGTATACCTGCACGCGGCGCAGCTCGGCGGACACATACTGGCTGTATGCCACCACTCTCTGCCGCTCCGCCTGCACTTCCGCCACCAGGCACTTCTCCAGGTTGGCAGAGGAGCGCTAGACCGCCTCCACGTGGCCCTGGGTGCAGCGATGCAACCTGGCCCGAACGGCCTTGATCGCGGCGTCCTCCAGGATCCCGGGGGTCTCCACGTTGATGCTGGAGGGAGGGGGAGGG
>TRINITY_DN10858_c0_g3_i1 len=329 path=[0:0-328]
ATGTAAAGGAAAGTTATAAACATAAACAACCTAAGAGTCAGTGTCTCTGCCACTGGGCCTGTCCCCCCGTATCTGGGGGTAAGACCACAGGCCTTGGGGCGGCATACATTCCAGAGGGCAAGCATCCACAGTGGAGGGGTCCACCACGCCGTTGTCCACCGCGTACTCCACCACCTCTGTTAGGTCGTTGTGCCACCTGGAGAGCGCCTGGTGGTAGACCTACACGCGGCGCAGCTCGGCAGACACATACTGGCTGTATGCCACCACCCTCTGCCATTCCACCTGCATCTCCGCCACCAGGCACTTCTCCAGGTTGGCAGAGGAGCGCT
>TRINITY_DN10858_c0_g4_i1 len=202 path=[0:0-201]
CATTATGCCACCTGGAGAGTGCCTGGTGGTAGAACTGCACGCGGCGCAGCTCGGCAGACACATACTTGCCGTATGCCACCAACCGCTGCCGCTCCTCCTGCACTGCCCGCATGTCCGCCACCAGGCACTTCTCCAGATCGTCGGGGGAGTGCTGGACCTCCTCCACATGGCCCCGGGCAGAGCGACGCAACCTGTCCCAAAG
>TRINITY_DN10858_c0_g5_i1 len=211 path=[0:0-210]
CACCGCATATTCCCCCACCTCTGCCAGATAGTTATGCCACCTGGAGAGTGTCTGATGGTAGACCTGCATGCGGCGCAGCTCGGCGGACACATACTGGCTGTATGCCACCACCCTCTGCCGCTCCGCCTGTACTGGCTGCATCTCCTCCACCAGGCACTTCTCCAGGTTGGCAGAGGAGCGCTGGACCTCCTCCATGTGGCCCCGGGTGCAG
>TRINITY_DN10801_c0_g1_i1 len=4145 path=[1:0-38 2:39-194 4:195-4144]
AGATCTACACTCTTTCCCTACACGACGCTCTTCCGATCTTTCAGATTTATTATTTCAGAGGCACTTTAATATCTTACATTTATATAGAGCCTTTCTTCCCAAAGCACTTTACAAACTACAGCATAAACACATACAGAAATATTCCCCCAGCACAGAAATGCAGCCATTTCTGACTGCCAGCAGCACTGCTTCCAGGTATCACAAGACTGAGATTCTATTCTTGAGGATATGGAGATGCTTACCCTGTTACTATTGCTCATTTATCATTATTTTCAAACTTCCAGCTTAAGCAGTTAAACAGACTGTAACCAGTGTACAATACTATAGACAGGTGTCATAACCGAACCAAGTTCTGGATCATTTTGCACCAGATTTCTTCACTGATGGTAAAGTATTTTAAAGTACTTTTACCTACGTGGCCTTCAAAAAAAAATACTGATCCAGAATCTCCCTCCCATTCACTTTTATGTTTCTATTTGCTCACTGAGTCAGAGCTGGTCAATTTTTTGATACACCCTTAAAATTTGGAAACGCTCAAGAGCTACAACTTTTAGAACTGTCTGGACCTGTATGAAGTGGAGTACTTTCAACTCACTACAAGAAATCACTGGATGAGGCCAATGCTCCCCAATTATGGAGCAGGATCAGTTCTAGTTTTTAAGGTAAAATAGAGAACATGTATGTTCAGTGATCTGCTTATTAACCAATTTTAAATTGTAAAGTACCCTGGGGCTTTCTGTGAAGGATGCTATATAATGTGCTTTCAGTGGGTTCTGCTTATTAGTGTCAAATACATGAAAATATAGTTGTAAACCGTCTCAAATCCACTGCTTAACATTAGCACAGACTTCTCTCTAGCCAAAAGAATAAAAAACAAACTATTTGAATTTAAAAGAAATAGGTTTTGCTTTCTCTCTCTAAAAAGTTAAAACATTTGTGGTTTTTTTTAAAAAAGTTGCATTTGGGTTAACCACACTCACTAGAGCAGCTGTCATTATGGAACAGTAAACCCTGGATAGAGGGAGGATACTGAAGAAAGCCCTCACCTAAAAGCAGAGGTACCTGCTTTGTTACAAATTAGTTGGACGTGAAAGGTTAAGAATCTAAATTTGTAAAAAACTGGTAAAAATAGGAACACATCCCTGCCTTGCAGAATGAACAAAGCTGCTTCCGGTATCAAGTGATCCATGGATGAAGTTAATTTAAAAAATAAACTGCTTCTTGAATTTCCCTGCTGGCTTGGCCTGTTGAACCGATTTGCTGGGTCATTGGGTACATGTACAAAGACATACAATCACTAGCATTTTCAATGCTGTGTAAAAGCACTGTCTCATGAGTAATATGGAAAACTGTAAAACTCAATTCTCTGTTTTAAGATAAAAGGAAAATTTTAACAGGTAGAATCTCAAAATGAAAAATGCTGTTTGAGATTTACATAAAATTAGATAACCTGGATAAAAGATTTACAGAGATCACATTTATTGCATATTCAGTGCATCCCTTCATGTAGTGCATTCCTATGTTACATCACCTGTCCCACAACACAGACCCACCAAACCTTCAGTGTATGGCAGAGATTCTCAAGCATTTTTATAGTGTAGACCATAACTGATCTGGACTAGCTCTGGAATTTGTGACCGTGTATTATCACATAGCAACTACAAAAATTGGTTACATGGAAAAGCAATATTAAGAAATTACTGAATGTATTTTAAACTGTTTTTAAAATGTGATTTGGCAGCTGGAAACAGAGCCAGCAGTCCAGCAATTAATAGTTCTGCAGACCAATTTCGGAACTCCTGGTGCTTGCTTTAGGTTTAATAGCTACATAAAAGTTACCCAAGTCACAGAGATGTCACAAAAATCACAAGTGACCAACTTTGAAAGATGTATCCTGTTGTATCCCAGGCATCACATGAAACAAAAGATTTAGAAGGCAGGACAGTGGGTAACATCACCACCCTTCTCAAGATCCAAACCCACAGAGCAGATGGCATGGCATCGTGTTTAGAAAAAAAGGGACAAAAGCAGGGATTCTTGTAGAATGCAGGAGCTAGGATCCTAGTTTTCAGCTCCACCAAATTGCCATGTGGATCAAAACACTCCCAAATGAAACTCCCTGAAATATGGAACTTTATTTCCTGTTTTTCTCTCTCTTAGGTAGCTCATTGCTTAAGCTCCCCATCAATCTCTTTGTTTGCCCCCTTCTCTTTGGGTGGGGTGGGGGTGGGATAAGATGATGCAATATTGATCCTTGAGCAGGGAAAAGAATCAAAAAGACAGCAAGCAGCAGTGGGGAGCGGCGTGGAGAATGAAAAAGCCCAAGGTCCACAATAGGAAGGTGGCTCCAGCAATCCAGATTCAATCCTCAATGAACCAGCAATGGTGTCTATGCAGCACCTCCCCCAGAAACGGCTCATTCCCACCCAGCTGGCACTGTGACAAGTTAGCAGGCTATAACCATGAAAAGGGCAGAACATCCTTTGCTCTCATTGCCTAGAAATGACAGAGTCCAGGACTGGTTTGTTGGGAATACAGGAGGTAGTAACCCTAACTTTAACAGGGTTCTTCACTGAAGGAAATGAAGGTCCAGTTAAAGTCAAATCAGCTGACTTCAAATGGTTTACATCCCAGGATGAATCCGGTTACACTGATTTAAGCCCAATTTAATTCAGGCAGGTTTTTAAACCACAAGAATAAGGACATTCTTAGTAGATATTAATAATTAAACCAACATATACACAATTAGCAATATCCTACATAATAGTAAATGTCTGAATAGCTTGTTTTGGATTATCCTATTTCTAGTTAATTGTTTTTTAAAGAACAAGCCAAGAAGTTTTGTTTTACGATGTACTTCATCTTTTTATATGTTCTCTGTAATTATCAGTCTCTGTAGCAGTTTTGCAGACTTTAAGAACCAAATTCAATTGTGTCTTCAGTTATCTTCTTGAACTCGTAATTTCCTCTTCCATCCATGTGCAGATAATAATCATGGTGTTTCCAGAGGGACTTTCTGTGAGAGACAGTGAACAGAGTGATGCCAACTTTTCGGCAGTGGCTGTAAATGTAGCCTTCCACATCAACACTAACAGCACTAGTACATTCATCGAGAATTGCAAACTGGGGTTTATGGTAAAATAACCTCGCCATTGCCATCCTCTGCTTTTCTCCTCCACTGAGTACATCCATCCAGTCCTGAACACTATCCCAGCCTCCTTCACGCTCCAAGATCTGACCCAGTTGAACATTGTCCAGGTACTCCTTCAACACCTGGTCAGATATCCCTTTCTTTTTCTGGTCTTCTAGAGTATCTGGATATATCACTTGGTCTCTAAGTGTTCCAAGAGTCATATATGGCCTCTGAGGAACATAGAATAACTTTCCTCTCTCAGGCTTAGTTAGAGATCCACCAAACAGAGGCCACAGCTCACCAAGAACACGGAAGAGTGAGCTCTTCCCACATCCATTTGGCCCACAGATCAAAACATTTGCACCCGATCGAACCTCAAAATTAAGGTCTCGAATTAAAAGGTCACCATTTGGTGTTGCTAGTGGAACATGGTCAAACTTGATAAGGTTATCAGCAAAGATAATTTCTCCTGCTCCAGGTATCAGTGGAATAGCCTGTACTGTTTCTTCACCCTTTTCTTGCTGTGATAACATAGTACGCTGATATCTGCCACCGTTCAAGTCCTTTAGTACTTGCATTAATTCTGTAATTCGAGCTGTGAAGCCAGCTAATCTTGTCATTTCACGGCCTGCCAGGACTATTCTGCCCAGAGCTTGAGACATTCTCAGTAACATTCTTCCACTTTGGTAGTAATCCTCCAAGAGTTCTGCATGGTTACTATGCATATGGCGAGGATGAGCATGGTTCAAAAATGGTCTGCTAACAACCAGGTACCCAACCACAGTAGCAAGATATTTGGCAACAATAGTATCTATAAAGCCCATCGTGAACCGGAACAAGATGAAATTATGCATATGTTCCACCAGTTTACGGAAGGCTTTGTAAATTGTCTGTTTTTCCCTTTGATTCCCATTATAAAAAGCAATTTCTTCACTGTTAGTGATGAGTCGTGAATTGACATATCTGTACTCCCCTTCATACTTTTGCTCAATGATAGTCATCTTGCCAATGG
>TRINITY_DN10801_c0_g1_i3 len=293 path=[0:0-39 2:40-195 3:196-292]
ACATTACGCTCTTCCGATCTTTTTTTTTTTTGTTTTTCTCTTCAGATTTATTATTTCAGAGGCACTTTAATATCTTACATTTATATAGAGCCTTTCTTCCCAAAGCACTTTACAAACTACAGCATAAACACATACAGAAATATTCCCCCAGCACAGAAATGCAGCCATTTCTGACTGCCAGCAGCACTGCTTCCAGAGATCGGAAGAGCACACGTCTGAACTCCAGTCACCTTGTAATCTCGTATGCCGTCTTCTGCTTGAAAAAAAAAAAAATATTCCCCCAGCACAGAAAT
>TRINITY_DN10801_c0_g1_i2 len=4146 path=[0:0-39 2:40-195 4:196-4145]
ACATTACGCTCTTCCGATCTTTTTTTTTTTTGTTTTTCTCTTCAGATTTATTATTTCAGAGGCACTTTAATATCTTACATTTATATAGAGCCTTTCTTCCCAAAGCACTTTACAAACTACAGCATAAACACATACAGAAATATTCCCCCAGCACAGAAATGCAGCCATTTCTGACTGCCAGCAGCACTGCTTCCAGGTATCACAAGACTGAGATTCTATTCTTGAGGATATGGAGATGCTTACCCTGTTACTATTGCTCATTTATCATTATTTTCAAACTTCCAGCTTAAGCAGTTAAACAGACTGTAACCAGTGTACAATACTATAGACAGGTGTCATAACCGAACCAAGTTCTGGATCATTTTGCACCAGATTTCTTCACTGATGGTAAAGTATTTTAAAGTACTTTTACCTACGTGGCCTTCAAAAAAAAATACTGATCCAGAATCTCCCTCCCATTCACTTTTATGTTTCTATTTGCTCACTGAGTCAGAGCTGGTCAATTTTTTGATACACCCTTAAAATTTGGAAACGCTCAAGAGCTACAACTTTTAGAACTGTCTGGACCTGTATGAAGTGGAGTACTTTCAACTCACTACAAGAAATCACTGGATGAGGCCAATGCTCCCCAATTATGGAGCAGGATCAGTTCTAGTTTTTAAGGTAAAATAGAGAACATGTATGTTCAGTGATCTGCTTATTAACCAATTTTAAATTGTAAAGTACCCTGGGGCTTTCTGTGAAGGATGCTATATAATGTGCTTTCAGTGGGTTCTGCTTATTAGTGTCAAATACATGAAAATATAGTTGTAAACCGTCTCAAATCCACTGCTTAACATTAGCACAGACTTCTCTCTAGCCAAAAGAATAAAAAACAAACTATTTGAATTTAAAAGAAATAGGTTTTGCTTTCTCTCTCTAAAAAGTTAAAACATTTGTGGTTTTTTTTAAAAAAGTTGCATTTGGGTTAACCACACTCACTAGAGCAGCTGTCATTATGGAACAGTAAACCCTGGATAGAGGGAGGATACTGAAGAAAGCCCTCACCTAAAAGCAGAGGTACCTGCTTTGTTACAAATTAGTTGGACGTGAAAGGTTAAGAATCTAAATTTGTAAAAAACTGGTAAAAATAGGAACACATCCCTGCCTTGCAGAATGAACAAAGCTGCTTCCGGTATCAAGTGATCCATGGATGAAGTTAATTTAAAAAATAAACTGCTTCTTGAATTTCCCTGCTGGCTTGGCCTGTTGAACCGATTTGCTGGGTCATTGGGTACATGTACAAAGACATACAATCACTAGCATTTTCAATGCTGTGTAAAAGCACTGTCTCATGAGTAATATGGAAAACTGTAAAACTCAATTCTCTGTTTTAAGATAAAAGGAAAATTTTAACAGGTAGAATCTCAAAATGAAAAATGCTGTTTGAGATTTACATAAAATTAGATAACCTGGATAAAAGATTTACAGAGATCACATTTATTGCATATTCAGTGCATCCCTTCATGTAGTGCATTCCTATGTTACATCACCTGTCCCACAACACAGACCCACCAAACCTTCAGTGTATGGCAGAGATTCTCAAGCATTTTTATAGTGTAGACCATAACTGATCTGGACTAGCTCTGGAATTTGTGACCGTGTATTATCACATAGCAACTACAAAAATTGGTTACATGGAAAAGCAATATTAAGAAATTACTGAATGTATTTTAAACTGTTTTTAAAATGTGATTTGGCAGCTGGAAACAGAGCCAGCAGTCCAGCAATTAATAGTTCTGCAGACCAATTTCGGAACTCCTGGTGCTTGCTTTAGGTTTAATAGCTACATAAAAGTTACCCAAGTCACAGAGATGTCACAAAAATCACAAGTGACCAACTTTGAAAGATGTATCCTGTTGTATCCCAGGCATCACATGAAACAAAAGATTTAGAAGGCAGGACAGTGGGTAACATCACCACCCTTCTCAAGATCCAAACCCACAGAGCAGATGGCATGGCATCGTGTTTAGAAAAAAAGGGACAAAAGCAGGGATTCTTGTAGAATGCAGGAGCTAGGATCCTAGTTTTCAGCTCCACCAAATTGCCATGTGGATCAAAACACTCCCAAATGAAACTCCCTGAAATATGGAACTTTATTTCCTGTTTTTCTCTCTCTTAGGTAGCTCATTGCTTAAGCTCCCCATCAATCTCTTTGTTTGCCCCCTTCTCTTTGGGTGGGGTGGGGGTGGGATAAGATGATGCAATATTGATCCTTGAGCAGGGAAAAGAATCAAAAAGACAGCAAGCAGCAGTGGGGAGCGGCGTGGAGAATGAAAAAGCCCAAGGTCCACAATAGGAAGGTGGCTCCAGCAATCCAGATTCAATCCTCAATGAACCAGCAATGGTGTCTATGCAGCACCTCCCCCAGAAACGGCTCATTCCCACCCAGCTGGCACTGTGACAAGTTAGCAGGCTATAACCATGAAAAGGGCAGAACATCCTTTGCTCTCATTGCCTAGAAATGACAGAGTCCAGGACTGGTTTGTTGGGAATACAGGAGGTAGTAACCCTAACTTTAACAGGGTTCTTCACTGAAGGAAATGAAGGTCCAGTTAAAGTCAAATCAGCTGACTTCAAATGGTTTACATCCCAGGATGAATCCGGTTACACTGATTTAAGCCCAATTTAATTCAGGCAGGTTTTTAAACCACAAGAATAAGGACATTCTTAGTAGATATTAATAATTAAACCAACATATACACAATTAGCAATATCCTACATAATAGTAAATGTCTGAATAGCTTGTTTTGGATTATCCTATTTCTAGTTAATTGTTTTTTAAAGAACAAGCCAAGAAGTTTTGTTTTACGATGTACTTCATCTTTTTATATGTTCTCTGTAATTATCAGTCTCTGTAGCAGTTTTGCAGACTTTAAGAACCAAATTCAATTGTGTCTTCAGTTATCTTCTTGAACTCGTAATTTCCTCTTCCATCCATGTGCAGATAATAATCATGGTGTTTCCAGAGGGACTTTCTGTGAGAGACAGTGAACAGAGTGATGCCAACTTTTCGGCAGTGGCTGTAAATGTAGCCTTCCACATCAACACTAACAGCACTAGTACATTCATCGAGAATTGCAAACTGGGGTTTATGGTAAAATAACCTCGCCATTGCCATCCTCTGCTTTTCTCCTCCACTGAGTACATCCATCCAGTCCTGAACACTATCCCAGCCTCCTTCACGCTCCAAGATCTGACCCAGTTGAACATTGTCCAGGTACTCCTTCAACACCTGGTCAGATATCCCTTTCTTTTTCTGGTCTTCTAGAGTATCTGGATATATCACTTGGTCTCTAAGTGTTCCAAGAGTCATATATGGCCTCTGAGGAACATAGAATAACTTTCCTCTCTCAGGCTTAGTTAGAGATCCACCAAACAGAGGCCACAGCTCACCAAGAACACGGAAGAGTGAGCTCTTCCCACATCCATTTGGCCCACAGATCAAAACATTTGCACCCGATCGAACCTCAAAATTAAGGTCTCGAATTAAAAGGTCACCATTTGGTGTTGCTAGTGGAACATGGTCAAACTTGATAAGGTTATCAGCAAAGATAATTTCTCCTGCTCCAGGTATCAGTGGAATAGCCTGTACTGTTTCTTCACCCTTTTCTTGCTGTGATAACATAGTACGCTGATATCTGCCACCGTTCAAGTCCTTTAGTACTTGCATTAATTCTGTAATTCGAGCTGTGAAGCCAGCTAATCTTGTCATTTCACGGCCTGCCAGGACTATTCTGCCCAGAGCTTGAGACATTCTCAGTAACATTCTTCCACTTTGGTAGTAATCCTCCAAGAGTTCTGCATGGTTACTATGCATATGGCGAGGATGAGCATGGTTCAAAAATGGTCTGCTAACAACCAGGTACCCAACCACAGTAGCAAGATATTTGGCAACAATAGTATCTATAAAGCCCATCGTGAACCGGAACAAGATGAAATTATGCATATGTTCCACCAGTTTACGGAAGGCTTTGTAAATTGTCTGTTTTTCCCTTTGATTCCCATTATAAAAAGCAATTTCTTCACTGTTAGTGATGAGTCGTGAATTGACATATCTGTACTCCCCTTCATACTTTTGCTCAATGATAGTCATCTTGCCAATGG
>TRINITY_DN10789_c1_g1_i1 len=770 path=[0:0-769]
TGACACCCATTCAAAGAGGACACTCTTAATCAAGACTGTTGAAACCAGAGATGGACAGGTAAAATGCTGATCTGTGTCTTGGTGGGGAAGGAAATGTGGAAACTAAAATTGAGGGGAAGTGTACATTAGTTATCTGTTATCCTGTGTCTTAGAGGACACCTAGTATCTAATACTTGCAGCTACCTGACAGTCATGGTGTGTAGATTAGCAGTCTGAATCAGTGTGCATATGCATTGAGACAATTTCTTTATGTAGCCTCCACAGGCTTGCCTAGGCATTGGTCACAGTACCCATTTCTGTGCTGTAGAGGGTTGTGGCTGGTTTGGTATGTTGCAGGCCTGGAAGTCAGACTTCTGGTACTAAAGCATAATCTTCCCCTTCTCTCTCCCCTCCCCCCAAAACAAAAACAAACCCCACCACTGCTGAGAAAATGGTAACTGTGGCCTCTAAATCCTTGTTGCAGAAAGTAAATGGCATACTTGTATCTTACACATTCCTTCATGTAAGCTTTTTGGCCTGTTCTGACAATTTAGTATAGCTGTCCAAGTGACTGTTTAAATCTAGCATTCTTTTGCCAAAGGAGTAAACCAGAAGACCACGATTGAGCAACTTGGATTCTAAAAATAAACTTAATGCAAACTTTCTCTTTTAACAGGTTATCAATGAAACTTCCCAGCATCATGATGATCTGGAGTGAAAATGGTGTCAGTTGCACAGGGGTTTGGTGCAGAAATGAATTCTTACCAGCAAGATTTCAAAAAGTCCATTTC
>TRINITY_DN10844_c0_g1_i1 len=227 path=[0:0-226]
ATTTTAGATTTACATTAATTACACATCTCTTTCAAAGCAAGCTTTGTAGCTGTATGACTATCCTGGCGGTAGAAGTCTTATGTTTCTGCTCGCTAACTACGGTGAGTGCTTCTAACATAAATCATGTAAAGGAAGAGATTGACCTACAAGATATTAAGGAAATACTTTCTACTTTTCATTGCTCTTTGCAGGTGAAAGACGCAGAAAAGAATTTGTGGTTACATGAG
>TRINITY_DN10816_c0_g1_i1 len=282 path=[0:0-281]
ATAGAACAATGTAGGTAAGGGAAGTCGGCAAAATAGATCCGTAACTTCGGGAAAAGGATTGGCTCTGAGGGTTGGGCCCAGGGGTCCTCGTCACGACGCCCCAGGCTGTTGGTGGTCTGCCCGAGCTGCTCACGCGGCGAGGGCGGACTGCCACGTGCTGACGGGTTGAAGGGCGTGGAATGCTGGCTTGCTGGCTTTCCCTGGGCAGTGAACAACCGACTCAGAACTGGTACGGACAAGGGGAATCCGACTGTTTAATTAAAACAAAGCATTGCGATGGTC
>TRINITY_DN10816_c0_g2_i1 len=274 path=[0:0-273]
ATCTAACAATGTAGATAAGGGAAGTCGGCAAAATGGATCCGTAACTTCGGGAAAAGGATTGGCTCTGAGGGTTGGGTCAAGGGGTCTGCTCTGGGAAACTGAAGGCTGTCATCGGTCTGCCCGAGCCCTCCGGGGCGAGGGCGGACCGTTGCGTGCCATCAGCGGACCGGTTCAGAAGGCTTCGGTCGCTCCCTTGGCGACGAACAACCAACTCAGAACTGGTACGGACAAGGGGAATCCGACTGTTTAATTAAAACAAAGCATTGCGATGGTC
>TRINITY_DN10831_c0_g1_i6 len=1282 path=[1:0-1166 2:1167-1281]
CCCGCTGCCGCCATGGAGTCCAACAGGGACGAGGCGGAGCACTGTATCGCCATCGCCGTGATCGCCATCAAAGCGAACCAGCCAGAGAAGGCGCTCCGCTTCCTGGAGAAGGCACAGCGCCTCTACCCCTCCCAGCGAGTCCGCGTGCTGATTGAATCCCTCACCAAGAACGAACAATCATCCAATGGCCATTCCCAACCAAGGGAATCTACCAACCCACACGTTAAGAAAATGAGTGGAGACATTCCATCAGCCAATGGGGAAGCAGGTGGGGAGACTGGTAAAGGTTACACGCAGGATCAAGTGGATGCGGTTAAGAGGGTAAAGCAGTGTAAAGATTATTATGAAATCCTGGGAGTAAGCAGAGAGGCTTCTGATGAGGACCTAAAAAAGGCTTATCGGAAACTAGCACTGAAATTTCATCCAGATAAGAATCGCGCGCCAGGTGCTACAGAAGCATTCAAAGCCATCGGCAATGCGTATGCAGTATTGAGTAACCCAGAGAAGAGAAAGCAGTATGATCAGTTTGGAGATGAGAAAGTCAACCCCACACGACACGGGCATAGTCACACAGACTTCCACCGCGGATTTGAAGCAGACATCTCACCTGAGGACCTCTTCAATATGTTCTTTGGTGGCGGTTTTCCTTCTAGTAACGTTCACGTATACAGCAATGGCAGGATGCGATATACCTATCATCAGAGGCATGACAGACGAGAACATCAGGGTGACGGCGGCCTTGGGTTATTTGTCCAGCTGATGCCTATTCTCATCCTGATCATTGTGTCTGCTCTCAGCCAGATGATGGTCTCCAGTCCACCTTACAGTTTGAGCCACAGGCCGTCTGTGGGTCACATACAGAGGAGGGTGACGGAGCACTTGAAGGTAGCTTACTACGTAGGTGATAACTTTGCAGAGGAATACACTGGCACAAACTTGAAAAACGTGGAGAGAAATGTGGAAGATGATTACATTGCAAACCTCAGAAATAACTGCTGGAAGGAAAAGCAACAGAAGGAAGGCTTGCTATATCGGGCACGTTACTTTGGCGATTCAGATCTGTATCAGAGAGCACAGAAGATGGGTACCCCAAGCTGTAGCAGACTGTCTGAAGTTCAAGCATCCATGCATGGATAGTTCCTGCCGAACCCCTCAGGAGAGGTCTAAGTATGAGCTGGGGTGATTTTCCTGTGGCACTGAAGCATGGCATATCTGTGATGCTTTTTTGTATTTGTCTCTAGTTGAGATGCAGATCTCCCCGTCTCTCTCCTCGTTACAAATG
>TRINITY_DN10831_c0_g1_i4 len=1089 path=[0:0-337 3:338-384 5:385-1088]
GTTTTTTACAGGCCACTTCCATACAACTAATGTAATATAGCTTTTAAAACTGCAGCCCACAGCAGAAACTACATTTTTGAGCCTCTGATATCAAGCCTACTTTGAGTCTTGGTGTTTGCTGTCTGAGTGTGAATTTTGTTTTCTGGATTCTTTTTTATCCATGGGTCAGATGAAGCATACCTCTGAAAATGTAAGATATTTATCATTTCCAGTTAGTCCAGTAAATGTATTACTTGTAGCTTAGGGGAGAAAAGCTCAGGAAGGTTTTGTTTGCTTGCTTTTTAAATTTGTTTATAACAGATTGGAAATTCATATAATTACTATTCTTCTATTCCCAGACCTTTGAAAATGCCTGAAGATGTTTGGTGAAGTGCACTGAGCCAAGAGTGCAACAGTCTAGCCTCGTTTAGGATACAACAACCATGTGAACAAATGTAGAGTTACCAAGGACCGCAGCGAGCCAGGAAGCAGAAGGGAGACCCTCTCGTGGTTGCACTGGCCACTTAAAATGAAGAGAGAAATTGGAAGATTTTTAGGAATAAAAACCAATTGTAAAGGAAGAGGAAATCTATTTAGACTTAACTTATAGCTGTATATATGTTGTACTTTTAAACTATGCAGGGATCGGTTTAAATTATATTAGTTTTCTGCCCATTTAGTAAACCCTGAAGTGTGAGCTCTAGATGGTTTTGTGGGGCTGCCCAGCCCTGCATATCTTTCCTTCTTACAGTAACCATGTTTGGTGACACGCTCAAACTAGAATCACTTTGCATTTATGTTGCTGTTTTGCTTTTCTGGAGGAAAATGTCATTTTGTGACTTTCAGTTTCGGGGTTTTTTTTTATAAAAGAATTTGTAAAATCTACAGAAAAAAATACTTTATTTTTAAAATTGACCAGACTTTTGATTTGTTTGGCTATATTGACATAATTGGTGGCATGTCAGCTGAGTGCTGGAGTCTCATTCAACAAGAAGAGGGTTGTCCCAAATGGTCTTAGCTCATCAAAGTTTGATTGGGGTTTTTTTTGTAACTTTTTTTTTTTTTTTTTTGCAGAGTCTGCTTGATTTCTGCCTTGTAATCAGTGTGGAG
>TRINITY_DN10831_c0_g1_i3 len=1918 path=[1:0-1166 3:1167-1213 5:1214-1917]
CCCGCTGCCGCCATGGAGTCCAACAGGGACGAGGCGGAGCACTGTATCGCCATCGCCGTGATCGCCATCAAAGCGAACCAGCCAGAGAAGGCGCTCCGCTTCCTGGAGAAGGCACAGCGCCTCTACCCCTCCCAGCGAGTCCGCGTGCTGATTGAATCCCTCACCAAGAACGAACAATCATCCAATGGCCATTCCCAACCAAGGGAATCTACCAACCCACACGTTAAGAAAATGAGTGGAGACATTCCATCAGCCAATGGGGAAGCAGGTGGGGAGACTGGTAAAGGTTACACGCAGGATCAAGTGGATGCGGTTAAGAGGGTAAAGCAGTGTAAAGATTATTATGAAATCCTGGGAGTAAGCAGAGAGGCTTCTGATGAGGACCTAAAAAAGGCTTATCGGAAACTAGCACTGAAATTTCATCCAGATAAGAATCGCGCGCCAGGTGCTACAGAAGCATTCAAAGCCATCGGCAATGCGTATGCAGTATTGAGTAACCCAGAGAAGAGAAAGCAGTATGATCAGTTTGGAGATGAGAAAGTCAACCCCACACGACACGGGCATAGTCACACAGACTTCCACCGCGGATTTGAAGCAGACATCTCACCTGAGGACCTCTTCAATATGTTCTTTGGTGGCGGTTTTCCTTCTAGTAACGTTCACGTATACAGCAATGGCAGGATGCGATATACCTATCATCAGAGGCATGACAGACGAGAACATCAGGGTGACGGCGGCCTTGGGTTATTTGTCCAGCTGATGCCTATTCTCATCCTGATCATTGTGTCTGCTCTCAGCCAGATGATGGTCTCCAGTCCACCTTACAGTTTGAGCCACAGGCCGTCTGTGGGTCACATACAGAGGAGGGTGACGGAGCACTTGAAGGTAGCTTACTACGTAGGTGATAACTTTGCAGAGGAATACACTGGCACAAACTTGAAAAACGTGGAGAGAAATGTGGAAGATGATTACATTGCAAACCTCAGAAATAACTGCTGGAAGGAAAAGCAACAGAAGGAAGGCTTGCTATATCGGGCACGTTACTTTGGCGATTCAGATCTGTATCAGAGAGCACAGAAGATGGGTACCCCAAGCTGTAGCAGACTGTCTGAAGTTCAAGCATCCATGCATGGATAGTTCCTGCCGAACCCCTCAGGAGAGGTCTAAACCTTTGAAAATGCCTGAAGATGTTTGGTGAAGTGCACTGAGCCAAGAGTGCAACAGTCTAGCCTCGTTTAGGATACAACAACCATGTGAACAAATGTAGAGTTACCAAGGACCGCAGCGAGCCAGGAAGCAGAAGGGAGACCCTCTCGTGGTTGCACTGGCCACTTAAAATGAAGAGAGAAATTGGAAGATTTTTAGGAATAAAAACCAATTGTAAAGGAAGAGGAAATCTATTTAGACTTAACTTATAGCTGTATATATGTTGTACTTTTAAACTATGCAGGGATCGGTTTAAATTATATTAGTTTTCTGCCCATTTAGTAAACCCTGAAGTGTGAGCTCTAGATGGTTTTGTGGGGCTGCCCAGCCCTGCATATCTTTCCTTCTTACAGTAACCATGTTTGGTGACACGCTCAAACTAGAATCACTTTGCATTTATGTTGCTGTTTTGCTTTTCTGGAGGAAAATGTCATTTTGTGACTTTCAGTTTCGGGGTTTTTTTTTATAAAAGAATTTGTAAAATCTACAGAAAAAAATACTTTATTTTTAAAATTGACCAGACTTTTGATTTGTTTGGCTATATTGACATAATTGGTGGCATGTCAGCTGAGTGCTGGAGTCTCATTCAACAAGAAGAGGGTTGTCCCAAATGGTCTTAGCTCATCAAAGTTTGATTGGGGTTTTTTTTGTAACTTTTTTTTTTTTTTTTTTGCAGAGTCTGCTTGATTTCTGCCTTGTAATCAGTGTGGAG
>TRINITY_DN10831_c0_g1_i1 len=1259 path=[0:0-337 3:338-384 4:385-554 5:555-1258]
GTTTTTTACAGGCCACTTCCATACAACTAATGTAATATAGCTTTTAAAACTGCAGCCCACAGCAGAAACTACATTTTTGAGCCTCTGATATCAAGCCTACTTTGAGTCTTGGTGTTTGCTGTCTGAGTGTGAATTTTGTTTTCTGGATTCTTTTTTATCCATGGGTCAGATGAAGCATACCTCTGAAAATGTAAGATATTTATCATTTCCAGTTAGTCCAGTAAATGTATTACTTGTAGCTTAGGGGAGAAAAGCTCAGGAAGGTTTTGTTTGCTTGCTTTTTAAATTTGTTTATAACAGATTGGAAATTCATATAATTACTATTCTTCTATTCCCAGACCTTTGAAAATGCCTGAAGATGTTTGGTGAAGTGCACTGAGCCAAGGTGACAGACTTTAAAGAATCAAACTTTAAATTAAAATGGAATTGGGGAATTAGCAACGCACAACTGCCCTCTCTCTTCTCTTCGCTGTCTCTCTCCAACGGTAGACGCCTCAGGCAGCTGTTAGAACAGGAAATAAAACTGTCTGCCTTCTTCCCTTCCTTCCACCACAGAGTGCAACAGTCTAGCCTCGTTTAGGATACAACAACCATGTGAACAAATGTAGAGTTACCAAGGACCGCAGCGAGCCAGGAAGCAGAAGGGAGACCCTCTCGTGGTTGCACTGGCCACTTAAAATGAAGAGAGAAATTGGAAGATTTTTAGGAATAAAAACCAATTGTAAAGGAAGAGGAAATCTATTTAGACTTAACTTATAGCTGTATATATGTTGTACTTTTAAACTATGCAGGGATCGGTTTAAATTATATTAGTTTTCTGCCCATTTAGTAAACCCTGAAGTGTGAGCTCTAGATGGTTTTGTGGGGCTGCCCAGCCCTGCATATCTTTCCTTCTTACAGTAACCATGTTTGGTGACACGCTCAAACTAGAATCACTTTGCATTTATGTTGCTGTTTTGCTTTTCTGGAGGAAAATGTCATTTTGTGACTTTCAGTTTCGGGGTTTTTTTTTATAAAAGAATTTGTAAAATCTACAGAAAAAAATACTTTATTTTTAAAATTGACCAGACTTTTGATTTGTTTGGCTATATTGACATAATTGGTGGCATGTCAGCTGAGTGCTGGAGTCTCATTCAACAAGAAGAGGGTTGTCCCAAATGGTCTTAGCTCATCAAAGTTTGATTGGGGTTTTTTTTGTAACTTTTTTTTTTTTTTTTTTGCAGAGTCTGCTTGATTTCTGCCTTGTAATCAGTGTGGAG
>TRINITY_DN10831_c0_g1_i2 len=2088 path=[1:0-1166 3:1167-1213 4:1214-1383 5:1384-2087]
CCCGCTGCCGCCATGGAGTCCAACAGGGACGAGGCGGAGCACTGTATCGCCATCGCCGTGATCGCCATCAAAGCGAACCAGCCAGAGAAGGCGCTCCGCTTCCTGGAGAAGGCACAGCGCCTCTACCCCTCCCAGCGAGTCCGCGTGCTGATTGAATCCCTCACCAAGAACGAACAATCATCCAATGGCCATTCCCAACCAAGGGAATCTACCAACCCACACGTTAAGAAAATGAGTGGAGACATTCCATCAGCCAATGGGGAAGCAGGTGGGGAGACTGGTAAAGGTTACACGCAGGATCAAGTGGATGCGGTTAAGAGGGTAAAGCAGTGTAAAGATTATTATGAAATCCTGGGAGTAAGCAGAGAGGCTTCTGATGAGGACCTAAAAAAGGCTTATCGGAAACTAGCACTGAAATTTCATCCAGATAAGAATCGCGCGCCAGGTGCTACAGAAGCATTCAAAGCCATCGGCAATGCGTATGCAGTATTGAGTAACCCAGAGAAGAGAAAGCAGTATGATCAGTTTGGAGATGAGAAAGTCAACCCCACACGACACGGGCATAGTCACACAGACTTCCACCGCGGATTTGAAGCAGACATCTCACCTGAGGACCTCTTCAATATGTTCTTTGGTGGCGGTTTTCCTTCTAGTAACGTTCACGTATACAGCAATGGCAGGATGCGATATACCTATCATCAGAGGCATGACAGACGAGAACATCAGGGTGACGGCGGCCTTGGGTTATTTGTCCAGCTGATGCCTATTCTCATCCTGATCATTGTGTCTGCTCTCAGCCAGATGATGGTCTCCAGTCCACCTTACAGTTTGAGCCACAGGCCGTCTGTGGGTCACATACAGAGGAGGGTGACGGAGCACTTGAAGGTAGCTTACTACGTAGGTGATAACTTTGCAGAGGAATACACTGGCACAAACTTGAAAAACGTGGAGAGAAATGTGGAAGATGATTACATTGCAAACCTCAGAAATAACTGCTGGAAGGAAAAGCAACAGAAGGAAGGCTTGCTATATCGGGCACGTTACTTTGGCGATTCAGATCTGTATCAGAGAGCACAGAAGATGGGTACCCCAAGCTGTAGCAGACTGTCTGAAGTTCAAGCATCCATGCATGGATAGTTCCTGCCGAACCCCTCAGGAGAGGTCTAAACCTTTGAAAATGCCTGAAGATGTTTGGTGAAGTGCACTGAGCCAAGGTGACAGACTTTAAAGAATCAAACTTTAAATTAAAATGGAATTGGGGAATTAGCAACGCACAACTGCCCTCTCTCTTCTCTTCGCTGTCTCTCTCCAACGGTAGACGCCTCAGGCAGCTGTTAGAACAGGAAATAAAACTGTCTGCCTTCTTCCCTTCCTTCCACCACAGAGTGCAACAGTCTAGCCTCGTTTAGGATACAACAACCATGTGAACAAATGTAGAGTTACCAAGGACCGCAGCGAGCCAGGAAGCAGAAGGGAGACCCTCTCGTGGTTGCACTGGCCACTTAAAATGAAGAGAGAAATTGGAAGATTTTTAGGAATAAAAACCAATTGTAAAGGAAGAGGAAATCTATTTAGACTTAACTTATAGCTGTATATATGTTGTACTTTTAAACTATGCAGGGATCGGTTTAAATTATATTAGTTTTCTGCCCATTTAGTAAACCCTGAAGTGTGAGCTCTAGATGGTTTTGTGGGGCTGCCCAGCCCTGCATATCTTTCCTTCTTACAGTAACCATGTTTGGTGACACGCTCAAACTAGAATCACTTTGCATTTATGTTGCTGTTTTGCTTTTCTGGAGGAAAATGTCATTTTGTGACTTTCAGTTTCGGGGTTTTTTTTTATAAAAGAATTTGTAAAATCTACAGAAAAAAATACTTTATTTTTAAAATTGACCAGACTTTTGATTTGTTTGGCTATATTGACATAATTGGTGGCATGTCAGCTGAGTGCTGGAGTCTCATTCAACAAGAAGAGGGTTGTCCCAAATGGTCTTAGCTCATCAAAGTTTGATTGGGGTTTTTTTTGTAACTTTTTTTTTTTTTTTTTTGCAGAGTCTGCTTGATTTCTGCCTTGTAATCAGTGTGGAG
>TRINITY_DN10809_c0_g1_i1 len=406 path=[0:0-405]
GGAACAGTTGTGGGAAATACATGTTGCACTGGCATCTTAGGTGCCAATGCAACATGTATTTTTGATGAGTGTTCCTTAAAAATGTGCGTCGGTGGCGATGTTAGCACTCGGGCACTAGAGCAGTGCGTGCCGCCGGTGCGTTTCAGCGGTGGTTGGTTCTAGCAAGTTTCCAGGACGGGAGGCCCTCGTGTTGGGGAGCAGTTCCTTTCAAGGGAAGGGTGGGAGCAGGTCAGTAGGCACCATCACCCAGGCCCTGCAATCAGAGGGGGGCCCCATGGGAAGGCCAGTCCTGGTAGCCTGAGGTTCCAGCCCCCCATAAGCTCCAGGATGGGCTATTTTTTGCGAGGTCCTCTACCTTCCTGAGACTTTTCAGGGTGGTTGTATTCTGTGGGGGCCCTACTCTCCA
>TRINITY_DN10809_c0_g2_i3 len=5884 path=[1:0-3226 2:3227-3699 3:3700-5710 6:5711-5883]
GTCCTGGAGGTACAGGAGCAGGTGCGCCAGGAGCAGCAGCAGGAGGAGGAGGAGGAGGAGGAAGGGCAGGAGGAAGAGGAGGAGAGCCGCTCTTGGCAGGGTCCTTCCCAGCCGTCTGAGCAGTTGGCAAACGGGGAAGGGAACGGAGCTGAAGGCCCCCCAGTTGGAGGAGCCGCCACCCAGGACGCTGCACAGCCCTCTCAGGCCTTTGTGTTGCCCGTGGGCGTCATTTCCCGGAAAGAAGACTATCCCCGCACCTGCAGAATGTGTTTCTACGGCACCGGACTCATTGCCGGACATGGTTTTACCAGCCCCGAACGGACCCCAGGCGTCTTTGTCTTGTTCGATGACGATCGCTTTGGTTTCATCTGGCTGGAGTTGAAGTCTTTCAGCCTTTACAGCCGCATCAAAGTCTCTTTCCAGAACGCCGAGGCACCCTCGCAGGAGGTGTTTGACGAAGTGCTCAAAAACATTCAGTCGCTGACGTCTTGATGAGCAAGCCCAGCGGCCGGAGGAGGGATGCGCTCTCCCCGCCTGGGAACCAGACACCGGTCCTGGTTCCTCGGAATGACAGCATGCACTTTTCAATATGGCCTTTTTACCAAAATATACACCAAGTGTAAACAATCTCCGCGCTACTCCCTTGCAGGTTTTGATTATAGTCCGTAATCTCACTCTGTTTAGCAGAGGGCAGTCTGCAGAGGAGACAATTGAGTGTGCTCACATTTTAAAAAGAATGTATCCGAGCCAACGCAATGAGAAACTGGCATCTGGGAGACGTGTAAATAATTGATTGGCAGGTGTGTGTACCGACAGGCTCGTCCAGGGAAAGGAAACCATTCTTCAGGGAACTTGTGAGCGGGAAAGATTTTCAAGTACAAGTCCAGTCTAATCGCTGCAGAGCCTTGATCACCCAAACTCCCCTTGCAAATATGCTACTAACTGTCATCTCGCAAGAGTCTGGCTGGTGTTGATCTTAAACGTAAATGATAGACTAGTTCAAATGGTATCTTTTTATTGCACTAATATCTGCTGCTTGAGCATCTCGAGTGTTTAGGCCACACAGGACCCTTTCCTAGGTATGTAAAAAGATCTAACTTAATCTGACTTAAAGATCTTAGCCTTAGGGAAGAGTCCTGGGTGACCTGAAAGCTTACGTGCTCTCGCCAGCGGAGCTTGGTCCAATAAGAGATCTGAACTACTTTGTCTCGGTAATTATAATGGGATTCAAAAATGACTCTAAACATGCCTCTTCCGCTTAAGGAACCTCTAACTTGAGTTTAGAAAAGCATCCCCCATCACAGCAGTAACCTTGGCTTGGTGGAAACACTGATGTTCCACCCTTTAAGAATACCTCCTTCGGCAGGAGAGGAGAGAATCCCTCTGCAGGTTGCTGCAAAGAGCCTTGCTCTCCCTTGCAAAGCTAGTGAGGCACACCTCCCTCTGGGCCTCTAGCTTAGAATTTCTTGCTAGTGTACAGAAGGTGGGTGGGTCTCGAAACCATGCATTAACTGAGATTAACGTCGTCCTGGAATTTAACTTACTCTAAGTGGGTTTTAATTTCTGGCTTTACAGAGCAGAACCACCCAATCATGACAAACTACCCACCGTTCTAATCACCGTATGTATGGTAGACGCTGTGAAAGCTACATTTCAACAGGGCCTGTTTCACATTGATCTTGACCTGAATTGCCCCCTTCTGCTGTCCAGAGCAAACAGTTTTGTAATTCTTATGATGCTGTGGTTCTTTCTGATCCATTTGTCTTGATTCTTCATGTGGAAACTTCTCTCATTTTAAGCAGTTGAACCTTTGAATGTTAGTTGATCGGTACCCCTGACGCTGATTTGTCAGGTCCTTGTTTCTTCTCAGCCCCCAACTCAACTGAAACTCTGGAGTAGTGTCACCACCTCCCTTGAACCGTGATCATTGCTGCCGTCTCAAAACCAGGGACTTGAGTTCACTGCGTTTTCCCCCTGGGGGGGAAAGCCCAGAAAACACTGGTCCCTCCTCAAAGCTTTAGCATTTCAGAGATGTTAACGTAATACCCCCTGCAACATGTCTGACCCCCTTGGCCATGGAAGGAGGAGCAGTAAGTCAATGGGAGGAGCCCTGAGTGTTGGCCAGCATCTGCATGGCAAGGCAGTACTGTAGCCCACCCAGACAAAGGTACGCTGTTGACGATGTATTATGGGAGCAGGAGGTGGCTGTTTCGCCAGTGAATCATGGCTTGGGCCTGTCATCTCCATTGTATCATCATGACTCCCCAGCTGCTTCTAACACGGTTCTTTACCAATGGTGTTGAATCAGCAAAGATGCATGAATCATTCAAAGAATTCCTTCCTGTCGGGGGTGGAGTCCAGAAGTGAGAACTGATTACCTCTCCTGTTTCCTCATCTTCTGGGGCCTAGTCAAGCTACTGGGGTGGATCCATCAATGATGCCTCCAGTGGATAACTTTGTGTGCCTCGCCTGCCACTTACCGGGGTGTCGACACACTGCTACAAAATTTAAGCAACACCCCCCTCCCACTCCCTCCAAGATAACTTGGTTAGGTTGAGCTTGGAGCAGTTGCAAGAGAAGATCTTAGTGAAATCTAGGCCATTTGTGTGTCCCTTTTGGAGATGATGATCTTAGTAAAATTTTCAAAACTAAATAGGCCTCTGCATGCCTGGGTCTCGATGAGACCTGGGCTCGAGTGCCTTAGAAAGAGAGCCTTAGGCTCTGTAGTGTTGACAAGCAAAGGCACTGTTACGCTTCCTTAAACAGCAACCAGAATGACCTCTGAGCAAGACCCACTGTTAAAATTCTTGGTCCTCTCTGGTACGCAAAGGACTAAGAACTCTCTAGCCAATGACACGTATGGGTAAGTCCCTTATCTGCTCTTGAAAGGATGGAGGGGACGCCTTGCACGGTGAGGTTCCTTATTTTCACCTTTGACCTTCCATGACTGTGTCCTAAGTCGAAGCATGTAACACCGGAGTGCAGTGGGTAAGATGGATTCATATTCTGTTCGGGTAGAATGTCCGCTTACTGGCCGGTGATCTCTGGGACTTGCCCCGTTCACCACCCCCCAGTACTTTTCTTACTGTTGCTGCTTCCGTCTTTAGCTCTTTGGGGGCTGGGTGTGAACTGCATTGCAGTCGGGGTCCCGGGCAGCAGGTTGTGCCCCTCAAGGTTTAAGCCCGGCGTCTTCCTATCAAGTTGCACAGGTCTGTGGAAATGACTGTGGGTGTCTTCCTCTTCCCAGACACGTACACCAGGCGGGAGGGTGAGTTAGGATCATTAGTTGCGTTCATGTCAGTAGGCCCTAGTTTAATAAGCTAGAAGTATAGTGCAGCCCCATTAGAGACTGGGGAGGGGGTTGTATCTCTGACACACGAGTAGAAGCCATTGGTTCTCATTGCACCTCCTACCCAAGGCCTCAGAGTACGGGCAGGGTGATAACATCTCTGCCCTCTCTGTGCTCAGCTCTACACGGACCCAGGTTGGGGGGCGGGGGGAGGCGAACAAGGTTAAGCCAGGCTTCCGATCTTGCCTTTTTAATTTGCTTTATCCCTGTTCCTCAGGCCTGACTTTGAGAACCACACGTGTGCAAAAGCCCTGGGTCTTGGGTATCTAAATTGTATGCGATTGTACGGCCTGCGGGGTATCTGCAGGCACAGATGACTGCTGGGCATTGGACTAGCCATTTTCAGGTCTAATTTCAACAGTGGGATTGACGGTGCCAATCGGTTGAACTCTTGCAGTTGTCGAACCTTGTTTAAAAGTAGCCCTCGTATAATGCACTATAGAGCACTTGCCCGAGAGTGTCTCATTCCTTTGGAGTTAACTACTGTGTGTTGTGTAAATACAGATCTTCCTGGACTCAAATGCCAGCCTGCTCAGAGCAAAACTCTTTCAATACATACTCGGGTGACTGCGTAAAGATAATGTATATACAAATATTTATTAAATCAATGCTATGGGGTGCAATCAGGAGTGAGGATTCTGTTGTCCTATGCGCAAGGCAAGGATATGGGGGAATCCAGGGAAGGTTTTCCTAAAGCATCGAGTGTAACCTGCTTTGATGCTTCTGTAGGTGTTACAAATTAATCACTAGGGATCGATGATCACGTTTAATCTAGGACTTGCAACCACACCATGGATAAGGTACAACACAATTTTGTTTGGGGAATCAAAGGTCCACAGAACCAAGCTTGGGTAGTTTTACAAAACTGCACCCATACCTATCTGTAACATTTGCCTTACGTGTCCAGGGCCCTTGGAGTTGTATTCCAGAGGGTCCAAGAAAGAGACAGGGAGGGGGCCCAAGCCGGGCTGGTTGGGGAGAGCTGCTAGTGAGTGGTGAAGTGTGTCCGTGGGTGTACGGTCAGGAAGGGACTCAAGCCACGACGTTCACTGCAAAGATAGTGACCTCGCGCCTTGAGCCAAAGTTCTGTTGGAAAGGGTCCCCTTTAATACCCTCAGCTGTTCATTGGCGGGAATGCTGCCTCATACCGATGCAATACGTTCGTGATGCATCATCCGCTGGGATGAGCATCGGGACTTATTGCGATGCCTGATGCTCTCGCACCATCTTCCCAATGAGGACAGGGCGGGCTTCATCTGCTTCCTTGTTTTCCAGGATGTCTTGGTTCCTGCTTCAAGGTGATGCCTCTTTATCTGGGTGGATGGCTCTTGGTTGCCCATGGTGCTTGGCCTAAAGTCAGGCTGTCTCGTCATCAGGCTGGTGTTAAACCGTTAGTCTTGTGTGAGTTCCTTCTGGTCTCTGCTACTCCGGTTTAGCATAAGGGTTTTGTTTACCTGGTCCAGCAGCTCTTTTGTTTGTGGCTGGAACATCTTGGTTAACATCTGCTTAGAGAGGCCCTTCTGATTTCCTGAGAGAGAGTCGTTTTAGCTTCACTTTGTTCTTTGAGGTTTGATTCTCAAGCATATAATCTGTTCAGCAAAAGTTCACTTTAGCAAGAGTTCACTCCTGGGGCAAGGGCTCATTCCTGGGACCCTGTTTCTGTGAGGCAGGCATATTGAGTTTAAATATTTCCTAGCATGCAGCTGCAGCCAAGCACCTGACTGGTACAGTTCCTTTGCTTGCCGCGTGTTGGTTCGTAATATTTTAACAGTGACATTCAAGGTCTGTGGGTGCCCTCTGATACTGCAGTGCCAGGGCATTAGGTGGGATTGCTAGATCCTTGTCTGGTGTGAAGGTCCAAGGGGTGGTAGCTTCTCAGAGATCATTTAGAAACCCTTTCAGGGGTCCATGTTGGCTGCATTCTCCTCATTGATGGCAATAGGAGAAACTGGTCGAGGGTCTGGCCTCAGTGAAAAGCCAAAATGTCTGGTACCGTTGCGGCTTTTTCCTCTACACAGAGAACAGCTAATGATAAGGCTGAGATCTGTATTAAAACAGAAGGAAAGCGCGTCAGTTTTCTGTAGCATTTCAGAGAAGTGTGCTGCATTGGCAGAACTACAGAGCCATGAAAACCAATACCTATGTAAGCCTCCTATGCTACAGCACGTATAAAGTGCTCCGTACAGAGTTCTCCCAGTGCTTTGAGAACCTACGGTATCAGAACTGCTTCTTTGAGCCAAAGTTCTCCAAGATCCAAACCTGAGGGCCAGTTCTGCGCGCCCCTATGTCTTTCTTTTGAAGAAGTATCTTTCTTTTGCACACGGAAGGGTTGGAGGATCAGAACCTTTATTCAAGTGGCCTCCTGCTTCGTATGTGTCAAGCTGGCCGTAAGGATTGGGAGCAGAGGAGCATACCTAGGGTTGGGGGGTGGGTGACTGAACCTTTAGGAGGAATGCAGGAGAGGAGGTGGGATGCCGCAGCAGGGTTGGCGCCTACGCACGTTTTTAGGGAACAGTTATGGGAAATACATGTTGC
>TRINITY_DN10809_c0_g2_i2 len=570 path=[0:0-46 2:47-519 4:520-569]
TCCCGGCGTCTTCCTATCAAGCGGCACAGGTCTGTGGAAATGACTGCGGGTGTCTTCCTCTTCCCAGACACGTACACCAGGCGGGAGGGTGAGTTAGGATCATTAGTTGCGTTCATGTCAGTAGGCCCTAGTTTAATAAGCTAGAAGTATAGTGCAGCCCCATTAGAGACTGGGGAGGGGGTTGTATCTCTGACACACGAGTAGAAGCCATTGGTTCTCATTGCACCTCCTACCCAAGGCCTCAGAGTACGGGCAGGGTGATAACATCTCTGCCCTCTCTGTGCTCAGCTCTACACGGACCCAGGTTGGGGGGCGGGGGGAGGCGAACAAGGTTAAGCCAGGCTTCCGATCTTGCCTTTTTAATTTGCTTTATCCCTGTTCCTCAGGCCTGACTTTGAGAACCACACGTGTGCAAAAGCCCTGGGTCTTGGGTATCTAAATTGTATGCGATTGTACGGCCTGCGGGGTATCTGCAGGCACAGATGACTGCTGGGCATTGGACTAGCCATTTTCAGGTCTATTGGTGTCGGCTGGTGTTTCCAGTCTCCCCCCTGGCTTGTATTTGACATT
>TRINITY_DN10809_c0_g2_i1 len=2194 path=[3:0-2010 5:2011-2020 6:2021-2193]
ATTTCAACAGTGGGATTGACGGTGCCAATCGGTTGAACTCTTGCAGTTGTCGAACCTTGTTTAAAAGTAGCCCTCGTATAATGCACTATAGAGCACTTGCCCGAGAGTGTCTCATTCCTTTGGAGTTAACTACTGTGTGTTGTGTAAATACAGATCTTCCTGGACTCAAATGCCAGCCTGCTCAGAGCAAAACTCTTTCAATACATACTCGGGTGACTGCGTAAAGATAATGTATATACAAATATTTATTAAATCAATGCTATGGGGTGCAATCAGGAGTGAGGATTCTGTTGTCCTATGCGCAAGGCAAGGATATGGGGGAATCCAGGGAAGGTTTTCCTAAAGCATCGAGTGTAACCTGCTTTGATGCTTCTGTAGGTGTTACAAATTAATCACTAGGGATCGATGATCACGTTTAATCTAGGACTTGCAACCACACCATGGATAAGGTACAACACAATTTTGTTTGGGGAATCAAAGGTCCACAGAACCAAGCTTGGGTAGTTTTACAAAACTGCACCCATACCTATCTGTAACATTTGCCTTACGTGTCCAGGGCCCTTGGAGTTGTATTCCAGAGGGTCCAAGAAAGAGACAGGGAGGGGGCCCAAGCCGGGCTGGTTGGGGAGAGCTGCTAGTGAGTGGTGAAGTGTGTCCGTGGGTGTACGGTCAGGAAGGGACTCAAGCCACGACGTTCACTGCAAAGATAGTGACCTCGCGCCTTGAGCCAAAGTTCTGTTGGAAAGGGTCCCCTTTAATACCCTCAGCTGTTCATTGGCGGGAATGCTGCCTCATACCGATGCAATACGTTCGTGATGCATCATCCGCTGGGATGAGCATCGGGACTTATTGCGATGCCTGATGCTCTCGCACCATCTTCCCAATGAGGACAGGGCGGGCTTCATCTGCTTCCTTGTTTTCCAGGATGTCTTGGTTCCTGCTTCAAGGTGATGCCTCTTTATCTGGGTGGATGGCTCTTGGTTGCCCATGGTGCTTGGCCTAAAGTCAGGCTGTCTCGTCATCAGGCTGGTGTTAAACCGTTAGTCTTGTGTGAGTTCCTTCTGGTCTCTGCTACTCCGGTTTAGCATAAGGGTTTTGTTTACCTGGTCCAGCAGCTCTTTTGTTTGTGGCTGGAACATCTTGGTTAACATCTGCTTAGAGAGGCCCTTCTGATTTCCTGAGAGAGAGTCGTTTTAGCTTCACTTTGTTCTTTGAGGTTTGATTCTCAAGCATATAATCTGTTCAGCAAAAGTTCACTTTAGCAAGAGTTCACTCCTGGGGCAAGGGCTCATTCCTGGGACCCTGTTTCTGTGAGGCAGGCATATTGAGTTTAAATATTTCCTAGCATGCAGCTGCAGCCAAGCACCTGACTGGTACAGTTCCTTTGCTTGCCGCGTGTTGGTTCGTAATATTTTAACAGTGACATTCAAGGTCTGTGGGTGCCCTCTGATACTGCAGTGCCAGGGCATTAGGTGGGATTGCTAGATCCTTGTCTGGTGTGAAGGTCCAAGGGGTGGTAGCTTCTCAGAGATCATTTAGAAACCCTTTCAGGGGTCCATGTTGGCTGCATTCTCCTCATTGATGGCAATAGGAGAAACTGGTCGAGGGTCTGGCCTCAGTGAAAAGCCAAAATGTCTGGTACCGTTGCGGCTTTTTCCTCTACACAGAGAACAGCTAATGATAAGGCTGAGATCTGTATTAAAACAGAAGGAAAGCGCGTCAGTTTTCTGTAGCATTTCAGAGAAGTGTGCTGCATTGGCAGAACTACAGAGCCATGAAAACCAATACCTATGTAAGCCTCCTATGCTACAGCACGTATAAAGTGCTCCGTACAGAGTTCTCCCAGTGCTTTGAGAACCTACGGTATCAGAACTGCTTCTTTGAGCCAAAGTTCTCCAAGATCCAAACCTGAGGGCCAGTTCTGCGCGCCCCTATGTCTTTCTTTTGAAGAAGTATCTTTCTTTTGCACACGGAAGGGTTGGAGGATCAGAACCTTTATTCAAGTGGCCTCTCGCAGCCTCCTGCTTCGTATGTGTCAAGCTGGCCGTAAGGATTGGGAGCAGAGGAGCATACCTAGGGTTGGGGGGTGGGTGACTGAACCTTTAGGAGGAATGCAGGAGAGGAGGTGGGATGCCGCAGCAGGGTTGGCGCCTACGCACGTTTTTAGGGAACAGTTATGGGAAATACATGTTGC
>TRINITY_DN10800_c0_g1_i2 len=605 path=[0:0-72 2:73-604]
TAGTTCATCATTATATTTTTATATACTTTTATATACTTCCCCCCCCGATTACATAAACCGCATATATCCAATAATCAACTTAACACTTATCAAATGTAACTTTATTAGTTCATCATTATCTTTAACAACTGATTGGCTCATGTTATCTTGTAACACAATCACCGAATAACCGATTGGTTCATTACAGCTTAATACATAATCTATGTTTTTTAGTTACTATGTTTTTTTCTACCCAAAAACATGGTCCAAGTCTATCCCACATGGACAGCATCACCCATCTGTTTTTCCCAGTGTCCATAGGGCCCAATCCTATGTCCCGTGTAAGCTGCCTGCAGGTGCACTGCGCAGGATAGAATGCATGTGCTCAGGGGTGCATGCATGCTGTGCTCAGTCACGCAGGGCAAAGACCCAACCTGGACCAATGCGACCCCCAAGCCCACACACCCTGTCATGGGTTGGGGAGTCCGCACCCCCCACTTTACCGGGTTTGAGTGACTCAGTTTCCCTTGTGCACAGTCCTCTTGAATCAGTTTCTCTCACAGGCTAATTCAAGTGTGCCACAATGAAACTTCTTGTCACACAAGGGCCCGATCCTTCAGATCGGA
>TRINITY_DN10800_c0_g1_i3 len=821 path=[1:0-288 2:289-820]
TCTTTCCCTACACGACGCTCTTCCGATCTTTTTTTTTTTAAGTAATACAGCCTTTTATTGACCTCCCTCTGGGGGGCACTGGTTACACACAATAATATCAAGTATTCACCAGTAACAAAGAGACAGTCCCAGTCACACAGATTATATACTTTCCCCCCTGATTAAATAAACCGCATATATCCAATCATCAACTTAACACTTATCAAATGTAATTTTATTAGTTCGTTATTATATTTTATATACTTTTATATACTTTTCCCCCAATTACATAAACCGCATACATCCAATCATCAACTTAACACTTATCAAATGTAACTTTATTAGTTCATCATTATCTTTAACAACTGATTGGCTCATGTTATCTTGTAACACAATCACCGAATAACCGATTGGTTCATTACAGCTTAATACATAATCTATGTTTTTTAGTTACTATGTTTTTTTCTACCCAAAAACATGGTCCAAGTCTATCCCACATGGACAGCATCACCCATCTGTTTTTCCCAGTGTCCATAGGGCCCAATCCTATGTCCCGTGTAAGCTGCCTGCAGGTGCACTGCGCAGGATAGAATGCATGTGCTCAGGGGTGCATGCATGCTGTGCTCAGTCACGCAGGGCAAAGACCCAACCTGGACCAATGCGACCCCCAAGCCCACACACCCTGTCATGGGTTGGGGAGTCCGCACCCCCCACTTTACCGGGTTTGAGTGACTCAGTTTCCCTTGTGCACAGTCCTCTTGAATCAGTTTCTCTCACAGGCTAATTCAAGTGTGCCACAATGAAACTTCTTGTCACACAAGGGCCCGATCCTTCAGATCGGA
>TRINITY_DN10800_c0_g2_i1 len=207 path=[0:0-206]
CTCACCTTCCAGCAGCAGCGTAAGGCCTGGTTGTTCCACCAGTCTTTTGGTGGAGGGTGTCACGGGTTTGGGAGTCCGCACCCCCACTTTACCGGGTTTGAGTGACTCAGTTTCCCTTGCGCACAGTTCTCTTGAATCAGTTTTTCACTGGCTAATTCAAGTGTGCCACAGTGAAACTTCTTGTCTCACAAGGGCCCGATCCTTCCC
>TRINITY_DN10812_c0_g1_i1 len=2396 path=[0:0-95 6:96-2395]
TGGTACGAAGTGCTCACTTTGCATTTTTTTTTCAAGCAGAAGACGGCATACGAGATTACAAGGTGACTGGAGTTCAGACGTGTGCTCTTCCGATCTAACGACTAGTGGGAGGGCTGTCCCCGCTGAGGTGGCCCTGTAGTTCTGGCTGGTGGTGCCGCAGTCTCAATTCCCAATAGGGTTTTCTTTCACTAAATCCTCTGGTTCTTGTGCCCTGCCCCCCATTCCTGTATGCACTGCAGTGGCGCTCAAACTTTTTTAAGCACACCTCCTTTTTCCTATTGGCTGTGGTAGTTGAAGCCCCTCCCCACACTTTGCTTCCCTCTCTCTCCACTTTCCCATCCCATCTCTCCCTCGTTCCCTGACTCTCCTTTGCTACCCCACCGTTTTGGAAATTCTCTCTGGCTCAGGTCGCCTTCTGTCAAACAGTTAATTTGAGTCTCTATGGTTGGTCGAGTGGTTGAGCCTTACTTCTGTGTTTACCCCTGAAGCGTTCACACGAACGGAGCGCTAACCTTTGTGTGAACACTTAACAGCATGAGAGTCGTGATCTCGGTACGGCTGAGCCTGGAGGGAAATTCATGCAGTATGAATTCGGTTTGCTCTTGTTTGTCGGAACACTACTGAAGTGGAGTAGTTACTTTGATTTTAATTAAATTGAGGTAGTTACTTGGGCTTGCCCTCAGTTCTTTGGAATGGGGCTCTGGTCAGAGCAGAGTTAGGAGTTTGCCAGCTGTGCTCCTTCTCACCCTCTTCCCACCCTCAAATATCTTCCAGCCCACGTCCCTCAAGCTGGGAGCCTGCCCCCCTCCCCCCAGTCTGGTTTCAGAACCACTGCTGTAAAGCATCGCGCTCCAGTCAGCTGCGTTGGACTCTGCGTTGCTGTCTGGAAAATCTGTCTGCTCCTGGGGCCTCTTGGTTCGGCTGAAGTGAGCCTCTCTGTCATGCTCTCTGCTCTGCTCTGCTCTACTGGGCAGAGGAGAGTTTGCTATCTAACTTTTCTGGGAATGGTTTCTAAATAAGGAAGGAGTCTGATTATTTTTATTTATTGAGTGCGTTTTTATAACATTTGAACAGAGGGAATCTATTTCTCTTTTAAAAAAAATAAAAATCTGTATTTTTAATGATCATGGTACGAAGTGCTCACTTTGCAAATGGTGTCAAGTTGATTTCGATGTCCCCTTCAGTCATTGTTCAGAATCTGGGTGAGCGCAGGATTGTAGCAGGTTGCCGGCGAGAGATCGGCTCCGCTGGCATAGAGCAAAGACCCTAAATTCACCCTTGGCCAAAGGGCCAGCTTGAGACAAGGGCACATGTTTTGCTTTCCAAATAGCAGTTACGTAGCGCGTAGGCCAGCCTGCCGAGCAGGGGGACAGGAAGTCGTTGCTTTTCTCTCCTGGGAGAATTTCCGCCATGTGCCTTCTGCAGAGCTAGGCAAGGCCCTTGTTGAAATTAGATCTACCGTATGCGAGTTTAGCCGTGTCTGATTCCATGTGACTTATTGACTTGGGTAGGTGGCTTTTCCCCTTAGGTTGTGTCTCACTCGGACAGTGGAGCCTTTGTTATAACGCGATGTTGGGGAGCCACAGTCACAACTGCATTAGAGTTCAAGTTGAAATGAGTAGCGGGTTTGTATTCGGTAGCCCTTGGCATAGTCGACCAAAGCAGGTGCTCTTATCTGATTTTTTGGGGGTATTCTGTTTAAAACATTTTCTAGGTTGATTCCACCACCCCGCCCCACCCGGTTTGGTTGTTTATTTTGTTTGCATCCTTTCCACCAGTTGCGCCTGCGAAACAGTGTCTGTATTGCCAAAAGGACGTGACCAAGAGAACCAAATGGAGCCACTGTTTTTGGATCAAGTAATGTAGACGTGAGGGGTTTCCCTGGGTTTTTCAGGTTACTTGTTCCAGCTCCAGTAGCAAGGTTGGCGCTATAATGAAAAAGGCACAATCTCCTGTTTTTGTGTGCTCTGGTGGCTTGCCTGCTAAGTTGTGCTGAAGACCATTCCACCCCCAGGGGGGAAAAATGACTTTGGGAAGCGCAGTCGTGATCGTGTTGGGAGTAAATTTGTGCTAGCACGATGCCCGTTGTAAGGACATTCCACTCTCTCATCCTTGTGGTGCTGCTCCTCAAGGACCAAGTTTGTCCTGCCAGAAAGTCCCATTCACTTCAATGTGATGCTGGCCCAGAGCAGGATGGTGCCATAAATGGCTGCTTGCAGCAAGGAGATAAAATTGCTGATGACCAAGATATAGGATCCATTCCAGCACAGAGCGAGCCACATGTCCATTCCCCCAAAGCTTTCCATTTAAAGCACAGGGACGGGGCACAGATCCATGGACCATGATCTGGACCCTCCTCTTCCTGAGCACACCCCTTAAGCACCCCCTCCCCCCTA
>TRINITY_DN10812_c0_g1_i3 len=1619 path=[1:0-36 2:37-1187 3:1188-1578 5:1579-1618]
ATCTGTGCCTTTGTGACAGGAACTCAGACTGACTCAAGTGACAATCCCCCTGCGGGTCAGGAATTCTTAGCGGAGAAGTGAAGCTTCACGGCTACCAGGCTGCATTGGGGCGCTCTGGTTTGTCAAAGAAACGGGCTGGCTAGAGTGGGAAGCTTTTATTTGGTGAAGGAGACTGGGATAGCAGCTCTTTTCTCCGACTGGAAGCCCTTCTGCCTTGTTTGATTAGCACGGAAGAAACTAACTGGGATGTGAATTTAATCCAGATCTAGATCTCGTGTAGATGCTCTTGCATTCAAAGTTCCTTTTCCAAATGAAGATTAACTTGTCCCTAATGGAGTTAAATCCAAAAAAGCTGCTTTTTAACACAGAGTAAGTGTGTCCGTGTGGGGCAAGGTGTTAACTAGCCTGTATTAACCCAGCTTGGTTAGTTACCCAGAGGGAGACAATCTCTAATCGATAACGGGTGAGGGGAATGATTTTTATCCATACAGGCAAAGGCAGATGCTGACTGCACAGGGCCCCCCATGTCTGGGTGGGGGGCGGCCTTTGTAGAGTCCCTCGATACACAGGGGGCCACGGATAACTTTGAAATGACATGATTGTCAAATATGGGTGCACAATTCTAGAGAGCCCCAGCTATGGGTGGAGGAGCTGGGGTGATTCAGAAGGCCCGTCAGTATACTAGAAATAACATCCTATGCAGAACGTCCAAGCCCTGAAGGGGAGGTTGTTCACACAGTAAAAGGCATTTTCCTTTTTCTGATGGGGGGAGTGAGTTTGTGTTTGTCAAACATTTCTGTTTGGAGGGGGAGGGCCCCTGCTTCCCTGCCTCTGGCACTGGTTGCCAGCGATGGATGGGGTGGGGGCATTGCTGTTCCGATATCCCATTCCATGGTTCTCGTGGGGATGACCCATGGGACAGACAGATTGTATTCCTAATGTCCCTAGACACCAAAGGCACAAGGCTTCTCGACGAGGGGAGGTGACTCTCCTGGCCCTTCCCAGGTTCCTCTGCAGCTCTGGCCTGCTGAGAGGAGCACGGACGCAGTTTGGGTATCAAGGCAAAGTTGGAAGCACGAGCAAGAAAACCCCTCTCTGTCGCTAACTTCCTCCCAGTCCTGCCCTTTGCTGTAGGCTCTAAACTCCTTGCTTCAGTGTTTAACTTGTGTGACGGGCTTCAAATCTGCCCCAGAAATGCTGCCTCTTGATCCCAGAAAAACTGTGTGTGGGGGGGTGGCGGTATTTAGAGGGGCTGCTGAAGCTGGCCCCGCTCCAGACCCTGTTCCTGGTGGCTCTTTGCCAACCTTTGCTCTGGATTGGGTTAAGATTGATGGGGGCTGGTGCCACTGCCCCCCTGATCACTGTGTGCAGTGGCAAACATTCTCCTGGGCAAGCTCCTGCTGCTGGGGGTAGTAGCAGCCCCCTCCCTGCCCAGCCGCCAGCCTGTCTGAAGAGAGACTAGGGCTGAGGCGGGTGCGTTCTGGGCATCTTGCAGAACAGCGTCAGGGACAAAGTCTGGAAGTGGCACCAGGGCTGAGCCCTGGTAGAAATTAAGCCTCACCTTTGCATGCATAGGAGCAGATCGGAAGAGCGTCGTGTAGGGAAAGAGTGTAGATCTC
>TRINITY_DN10812_c0_g1_i2 len=4326 path=[0:0-95 2:96-1246 3:1247-1637 4:1638-2025 6:2026-4325]
TGGTACGAAGTGCTCACTTTGCATTTTTTTTTCAAGCAGAAGACGGCATACGAGATTACAAGGTGACTGGAGTTCAGACGTGTGCTCTTCCGATCTGTGACAATCCCCCTGCGGGTCAGGAATTCTTAGCGGAGAAGTGAAGCTTCACGGCTACCAGGCTGCATTGGGGCGCTCTGGTTTGTCAAAGAAACGGGCTGGCTAGAGTGGGAAGCTTTTATTTGGTGAAGGAGACTGGGATAGCAGCTCTTTTCTCCGACTGGAAGCCCTTCTGCCTTGTTTGATTAGCACGGAAGAAACTAACTGGGATGTGAATTTAATCCAGATCTAGATCTCGTGTAGATGCTCTTGCATTCAAAGTTCCTTTTCCAAATGAAGATTAACTTGTCCCTAATGGAGTTAAATCCAAAAAAGCTGCTTTTTAACACAGAGTAAGTGTGTCCGTGTGGGGCAAGGTGTTAACTAGCCTGTATTAACCCAGCTTGGTTAGTTACCCAGAGGGAGACAATCTCTAATCGATAACGGGTGAGGGGAATGATTTTTATCCATACAGGCAAAGGCAGATGCTGACTGCACAGGGCCCCCCATGTCTGGGTGGGGGGCGGCCTTTGTAGAGTCCCTCGATACACAGGGGGCCACGGATAACTTTGAAATGACATGATTGTCAAATATGGGTGCACAATTCTAGAGAGCCCCAGCTATGGGTGGAGGAGCTGGGGTGATTCAGAAGGCCCGTCAGTATACTAGAAATAACATCCTATGCAGAACGTCCAAGCCCTGAAGGGGAGGTTGTTCACACAGTAAAAGGCATTTTCCTTTTTCTGATGGGGGGAGTGAGTTTGTGTTTGTCAAACATTTCTGTTTGGAGGGGGAGGGCCCCTGCTTCCCTGCCTCTGGCACTGGTTGCCAGCGATGGATGGGGTGGGGGCATTGCTGTTCCGATATCCCATTCCATGGTTCTCGTGGGGATGACCCATGGGACAGACAGATTGTATTCCTAATGTCCCTAGACACCAAAGGCACAAGGCTTCTCGACGAGGGGAGGTGACTCTCCTGGCCCTTCCCAGGTTCCTCTGCAGCTCTGGCCTGCTGAGAGGAGCACGGACGCAGTTTGGGTATCAAGGCAAAGTTGGAAGCACGAGCAAGAAAACCCCTCTCTGTCGCTAACTTCCTCCCAGTCCTGCCCTTTGCTGTAGGCTCTAAACTCCTTGCTTCAGTGTTTAACTTGTGTGACGGGCTTCAAATCTGCCCCAGAAATGCTGCCTCTTGATCCCAGAAAAACTGTGTGTGGGGGGGTGGCGGTATTTAGAGGGGCTGCTGAAGCTGGCCCCGCTCCAGACCCTGTTCCTGGTGGCTCTTTGCCAACCTTTGCTCTGGATTGGGTTAAGATTGATGGGGGCTGGTGCCACTGCCCCCCTGATCACTGTGTGCAGTGGCAAACATTCTCCTGGGCAAGCTCCTGCTGCTGGGGGTAGTAGCAGCCCCCTCCCTGCCCAGCCGCCAGCCTGTCTGAAGAGAGACTAGGGCTGAGGCGGGTGCGTTCTGGGCATCTTGCAGAACAGCGTCAGGGACAAAGTCTGGAAGTGGCACCAGGGCTGAGCCCTGGTAGAAATTAAGCCTCACCTTTGCATGCATAGGAGCCTGATTCCTGCCCTTCCATGGAGACGCAGGAGTTCAGATGACACCCTTTACTGGGCCAAATTCTGTTTCGGAGAGTGCGCAAGCTTTTGGGCCACAGGGCCCTTCCACCGGCTAGTAGCAGATTAGAACTGAAGACTGAGGAATACAAAACCAGTGTAGAGACATGAAAAATGCAGTGACATTTCCAGTGCAAACTGCCTTGGACTCACCCACCGAAGTTGGTCCAAAGAGATTCTCTGAACTGCTTTGTCATCATCTCTTACCCTTGGGACCAACCCAGGAGCCCCGTTGTCCCTCTGGACGGCTGTCCCCGAGCACTGCTGCCCCTGTGCCACCAGCTAGCTTGAGCACAAGTTCCATTGAAGTGAACGGGACTTCCGTCTGTGCAAACGACTAGTGGGAGGGCTGTCCCCGCTGAGGTGGCCCTGTAGTTCTGGCTGGTGGTGCCGCAGTCTCAATTCCCAATAGGGTTTTCTTTCACTAAATCCTCTGGTTCTTGTGCCCTGCCCCCCATTCCTGTATGCACTGCAGTGGCGCTCAAACTTTTTTAAGCACACCTCCTTTTTCCTATTGGCTGTGGTAGTTGAAGCCCCTCCCCACACTTTGCTTCCCTCTCTCTCCACTTTCCCATCCCATCTCTCCCTCGTTCCCTGACTCTCCTTTGCTACCCCACCGTTTTGGAAATTCTCTCTGGCTCAGGTCGCCTTCTGTCAAACAGTTAATTTGAGTCTCTATGGTTGGTCGAGTGGTTGAGCCTTACTTCTGTGTTTACCCCTGAAGCGTTCACACGAACGGAGCGCTAACCTTTGTGTGAACACTTAACAGCATGAGAGTCGTGATCTCGGTACGGCTGAGCCTGGAGGGAAATTCATGCAGTATGAATTCGGTTTGCTCTTGTTTGTCGGAACACTACTGAAGTGGAGTAGTTACTTTGATTTTAATTAAATTGAGGTAGTTACTTGGGCTTGCCCTCAGTTCTTTGGAATGGGGCTCTGGTCAGAGCAGAGTTAGGAGTTTGCCAGCTGTGCTCCTTCTCACCCTCTTCCCACCCTCAAATATCTTCCAGCCCACGTCCCTCAAGCTGGGAGCCTGCCCCCCTCCCCCCAGTCTGGTTTCAGAACCACTGCTGTAAAGCATCGCGCTCCAGTCAGCTGCGTTGGACTCTGCGTTGCTGTCTGGAAAATCTGTCTGCTCCTGGGGCCTCTTGGTTCGGCTGAAGTGAGCCTCTCTGTCATGCTCTCTGCTCTGCTCTGCTCTACTGGGCAGAGGAGAGTTTGCTATCTAACTTTTCTGGGAATGGTTTCTAAATAAGGAAGGAGTCTGATTATTTTTATTTATTGAGTGCGTTTTTATAACATTTGAACAGAGGGAATCTATTTCTCTTTTAAAAAAAATAAAAATCTGTATTTTTAATGATCATGGTACGAAGTGCTCACTTTGCAAATGGTGTCAAGTTGATTTCGATGTCCCCTTCAGTCATTGTTCAGAATCTGGGTGAGCGCAGGATTGTAGCAGGTTGCCGGCGAGAGATCGGCTCCGCTGGCATAGAGCAAAGACCCTAAATTCACCCTTGGCCAAAGGGCCAGCTTGAGACAAGGGCACATGTTTTGCTTTCCAAATAGCAGTTACGTAGCGCGTAGGCCAGCCTGCCGAGCAGGGGGACAGGAAGTCGTTGCTTTTCTCTCCTGGGAGAATTTCCGCCATGTGCCTTCTGCAGAGCTAGGCAAGGCCCTTGTTGAAATTAGATCTACCGTATGCGAGTTTAGCCGTGTCTGATTCCATGTGACTTATTGACTTGGGTAGGTGGCTTTTCCCCTTAGGTTGTGTCTCACTCGGACAGTGGAGCCTTTGTTATAACGCGATGTTGGGGAGCCACAGTCACAACTGCATTAGAGTTCAAGTTGAAATGAGTAGCGGGTTTGTATTCGGTAGCCCTTGGCATAGTCGACCAAAGCAGGTGCTCTTATCTGATTTTTTGGGGGTATTCTGTTTAAAACATTTTCTAGGTTGATTCCACCACCCCGCCCCACCCGGTTTGGTTGTTTATTTTGTTTGCATCCTTTCCACCAGTTGCGCCTGCGAAACAGTGTCTGTATTGCCAAAAGGACGTGACCAAGAGAACCAAATGGAGCCACTGTTTTTGGATCAAGTAATGTAGACGTGAGGGGTTTCCCTGGGTTTTTCAGGTTACTTGTTCCAGCTCCAGTAGCAAGGTTGGCGCTATAATGAAAAAGGCACAATCTCCTGTTTTTGTGTGCTCTGGTGGCTTGCCTGCTAAGTTGTGCTGAAGACCATTCCACCCCCAGGGGGGAAAAATGACTTTGGGAAGCGCAGTCGTGATCGTGTTGGGAGTAAATTTGTGCTAGCACGATGCCCGTTGTAAGGACATTCCACTCTCTCATCCTTGTGGTGCTGCTCCTCAAGGACCAAGTTTGTCCTGCCAGAAAGTCCCATTCACTTCAATGTGATGCTGGCCCAGAGCAGGATGGTGCCATAAATGGCTGCTTGCAGCAAGGAGATAAAATTGCTGATGACCAAGATATAGGATCCATTCCAGCACAGAGCGAGCCACATGTCCATTCCCCCAAAGCTTTCCATTTAAAGCACAGGGACGGGGCACAGATCCATGGACCATGATCTGGACCCTCCTCTTCCTGAGCACACCCCTTAAGCACCCCCTCCCCCCTA
>TRINITY_DN10812_c0_g1_i5 len=1228 path=[1:0-36 2:37-1187 5:1188-1227]
ATCTGTGCCTTTGTGACAGGAACTCAGACTGACTCAAGTGACAATCCCCCTGCGGGTCAGGAATTCTTAGCGGAGAAGTGAAGCTTCACGGCTACCAGGCTGCATTGGGGCGCTCTGGTTTGTCAAAGAAACGGGCTGGCTAGAGTGGGAAGCTTTTATTTGGTGAAGGAGACTGGGATAGCAGCTCTTTTCTCCGACTGGAAGCCCTTCTGCCTTGTTTGATTAGCACGGAAGAAACTAACTGGGATGTGAATTTAATCCAGATCTAGATCTCGTGTAGATGCTCTTGCATTCAAAGTTCCTTTTCCAAATGAAGATTAACTTGTCCCTAATGGAGTTAAATCCAAAAAAGCTGCTTTTTAACACAGAGTAAGTGTGTCCGTGTGGGGCAAGGTGTTAACTAGCCTGTATTAACCCAGCTTGGTTAGTTACCCAGAGGGAGACAATCTCTAATCGATAACGGGTGAGGGGAATGATTTTTATCCATACAGGCAAAGGCAGATGCTGACTGCACAGGGCCCCCCATGTCTGGGTGGGGGGCGGCCTTTGTAGAGTCCCTCGATACACAGGGGGCCACGGATAACTTTGAAATGACATGATTGTCAAATATGGGTGCACAATTCTAGAGAGCCCCAGCTATGGGTGGAGGAGCTGGGGTGATTCAGAAGGCCCGTCAGTATACTAGAAATAACATCCTATGCAGAACGTCCAAGCCCTGAAGGGGAGGTTGTTCACACAGTAAAAGGCATTTTCCTTTTTCTGATGGGGGGAGTGAGTTTGTGTTTGTCAAACATTTCTGTTTGGAGGGGGAGGGCCCCTGCTTCCCTGCCTCTGGCACTGGTTGCCAGCGATGGATGGGGTGGGGGCATTGCTGTTCCGATATCCCATTCCATGGTTCTCGTGGGGATGACCCATGGGACAGACAGATTGTATTCCTAATGTCCCTAGACACCAAAGGCACAAGGCTTCTCGACGAGGGGAGGTGACTCTCCTGGCCCTTCCCAGGTTCCTCTGCAGCTCTGGCCTGCTGAGAGGAGCACGGACGCAGTTTGGGTATCAAGGCAAAGTTGGAAGCACGAGCAAGAAAACCCCTCTCTGTCGCTAACTTCCTCCCAGTCCTGCCCTTTGCTGTAGGCTCTAAACTCCTTGCTTCAGTGTTTAACTTGTGTGACGGGCTTCAAATCTGCCAGATCGGAAGAGCGTCGTGTAGGGAAAGAGTGTAGATCTC
>TRINITY_DN10855_c0_g1_i2 len=405 path=[0:0-108 4:109-404]
GTTCTGCAGTGACTCCTCTCCAAAGCTTGTTTCTGCAAGAATACCCTGATAGTGGGCTGGAGGAAAGCAGGATACTGATGGATGATTTGGGGTTGAGCCAGATTTCAGTTCAAGGACTTTCCATGTTTACTGGAGAGGAGGAAATTTTTGCTTTTCAACGTACTGTCTCACGACTTACAGAAATGCAGACTGAACAATACTGGAAAGATGGGGACAGAAGCAAGGAACAGTTGTAACTTTAGGATGAACAAAACCTTCCGAGACATAAATAGAAGTTTATAAAGAAGAAAAACTCTAATAGAATTGGAAGAAATATTTTTTAATATAAAGAAATTGACTAATATTGCACTTTATTTTCTGGACCATAATTTTTCACTTGCACTTTTGATGTGAAACATTAAGGGC
>TRINITY_DN10855_c0_g1_i3 len=363 path=[2:0-56 3:57-66 4:67-362]
GGATGATTTGGGGTTGAGCCAGGATTTTTCCCCCGCCTCTCCTGCACGTGCAACTTGAGATTTCAGCTCAAGGACTTTCCATGTTTACTGGAGAGGAGGAAATTTTTGCTTTTCAACGTACTGTCTCACGACTTACAGAAATGCAGACTGAACAATACTGGAAAGATGGGGACAGAAGCAAGGAACAGTTGTAACTTTAGGATGAACAAAACCTTCCGAGACATAAATAGAAGTTTATAAAGAAGAAAAACTCTAATAGAATTGGAAGAAATATTTTTTAATATAAAGAAATTGACTAATATTGCACTTTATTTTCTGGACCATAATTTTTCACTTGCACTTTTGATGTGAAACATTAAGGGC
>TRINITY_DN10855_c0_g1_i1 len=464 path=[1:0-157 3:158-167 4:168-463]
CATGAATTTCTTTTAGCTTTAGGGGTGTGTGTGTGTGTAGTCAAATGCCTTGACTGGCTATATCCCTACACATTTGGCAGTATGATTTCAGTAAGAAGCTGTTCATAATAAATCTGTCTATTCCTCAACAGTTTTTTTAAAATTTTATTTATCCGTCTAGATTTCAGCTCAAGGACTTTCCATGTTTACTGGAGAGGAGGAAATTTTTGCTTTTCAACGTACTGTCTCACGACTTACAGAAATGCAGACTGAACAATACTGGAAAGATGGGGACAGAAGCAAGGAACAGTTGTAACTTTAGGATGAACAAAACCTTCCGAGACATAAATAGAAGTTTATAAAGAAGAAAAACTCTAATAGAATTGGAAGAAATATTTTTTAATATAAAGAAATTGACTAATATTGCACTTTATTTTCTGGACCATAATTTTTCACTTGCACTTTTGATGTGAAACATTAAGGGC
>TRINITY_DN10855_c0_g2_i1 len=207 path=[0:0-206]
ACGTGTGCTCTTCCGATCTCGAGTGTTCGTTGTCACAAGGGAATCTCCCTACTATTTTATGACTGTTAATCATTTATCCTTATAATTAGTTAACTCCAGGCAAGGCCTTCCTTGGGCTTGTTGAACTTTTTGAATGTTTTATTTATTTGATTTATTTTTTTACAGGTTTTTTCCCCCGCCTCTCCTGCACGTGCAACTTGAGGCGAC
>TRINITY_DN10787_c0_g1_i6 len=323 path=[0:0-258 2:259-322]
CCATGAAATAAATTGAATTGAAAACATTGTCACACCAAGTAAAATAGTTATACAAAGAGCTATATTAACTTAGAAAATGCACATTAATATATATACACAGGTACAATATTTTATAATTTTAGTTTATGAGCAGAGATTTCTTTGGTCTTCTGTTTCTTCAGGATTTTCTTTGCATCTTTAATTTGCATTTTTACTTGATCTTGTAACTGAGAAAAGAAGGCTCGAGATGACTTCAAAGCTTTGTCTTTTCCTTCATCCTGTAAGAGGACAAAAAGGTCAACTTAGTAACTATTTCAGAACACTGTTATAAACACACAATTTAT
>TRINITY_DN10787_c0_g1_i1 len=2138 path=[0:0-258 3:259-433 5:434-489 7:490-582 8:583-663 9:664-1686 11:1687-2137]
CCATGAAATAAATTGAATTGAAAACATTGTCACACCAAGTAAAATAGTTATACAAAGAGCTATATTAACTTAGAAAATGCACATTAATATATATACACAGGTACAATATTTTATAATTTTAGTTTATGAGCAGAGATTTCTTTGGTCTTCTGTTTCTTCAGGATTTTCTTTGCATCTTTAATTTGCATTTTTACTTGATCTTGTAACTGAGAAAAGAAGGCTCGAGATGACTTCAAAGCTTTGTCTTTTCCTTCATCCTTGAGCAAAGCTGTTTTGTGATCTTTGGTGAGCTTTTTCAATTGTGCAGCAGCAGCCCTTTTGTTTAATTTTGTCATTTGTTCTGGTTTTGCCTTTTCCAGGAGTTTTTGCCGCTTCTCCTTCTCCTTTAGTTTCCTATGTCTGAGAAGCTTCTTTTTTCTTCGATCTCGTTTTTTGTCAGTGGGGGTCTTTTCTGCATCTGTTTTCACATCTCCACCTTTGCCCTTTTCCTTGATCTCCTCTGGAGCCAGGAGAGCTGCATCACTAACACTAACTGGAGCGACTTCCTCCATACTTATTGCTGGAAGGTTTGAGACAATTTTAACCTCTGGAGCAGGCGGTCTAGGTGTGAAATGGAAATTGGAAAGAGCATCTAACTGGAGGAAAAGAGAGTCCATCATTTTCTGTATTTCTACATGTTCAGGCTTTTCTTCCTCTTCAGATTTTTTCTGATTTAGTTTCAAATATTCTTGTTCATAAATTTCAGCAAGACTCAATTTGCTCTTTTCCTGATCCAAAGTAAGACGTTTCTTGTATTCATAGGTTTCTTCTTTTGGTTTTTCTTTACGTACAACATCATCCCAAGCCTGGTCTTTTATCCTCTGCTTGATGATATCTTCAAGCTGTACAGTTGTTTCCTCTGTGATCACAGGAGCCATTCTGACTGCATGATCAAAGAGCAGAGTTTCCTCCAAAAGGCTGTTTTCAGGTCGCTTTGGTCCCATCACTTCTCCTTTAAGTTGCCATGGTTTCTCCGCCAGCAGTTGCTCTTCGAGAGATTTAATTTTTGCACTCATCTTTTCCTGTCTTTTCTCAAAAGAGGACTTTATTTCAGGGGGATGAGTTCTCTTTTCACTTTCCACATCTGTATCTTCTTCCATTTCACTGTCATCTGGTAAATGAAAAGTCACTTTCTTAGAAGTTTCTTTATTTTTTTGATTCTCTTCCGCTAGCTCCATTTCATCAGTCTCCTCCACAATTCCTTCATCCTCCTCTTCCTCTTCAGTGTCACTTTCCTGTCCCTTGTTTTGATCATCTTCACTTTCATCATTACGTGGGTCTTCATCATTATCAACAGGGTCAAAGTAATCTTTATACTTAAGGTCTCGAGTACTTTTAACTGACTTCAATTTTTTTGCCCCAAATTCCTCTTCATCCTCATCTTCAGAAAAAATATCTTCAAAATAATCTATTTCCTCCTCTTCTTCATCTTTTCCTCCCATTTCTTCTCTCTCTGCAGCTTCCAAAACAGCCTCCATCTCAGCCAATTTGAAAAATTTATCATCCACTATGGACTTTTCTCCTGATATTTTCAAGGTAGTCTTCTTTGACTTTTTAGTTTGCTTCTCTAACTCATCAATATCAAAGTCAAGATCTGAATCCTCATCACTAAATGCCTGACTTTTCCTTGCTCTCATTTTTCTTTGCTTTTCTTTAACCTCACTTTCATCTTCAGTACCATCACTGCTTGGATCAGGTTCTGCTTCCATACAGTCCTCATGTTCCATTTGCTTCTCACTGCTGGCCTCTTCCTCAGTGTCCTCTGCTTCTATGTCTGGGAGAAGGTAGAGATCTTCTTCTTTAACATTTCTAGCAATAGCTTTCTTGAAGTAGCCCAGAACTGCATTATTCTGGAGTTCTAACTGTTGCCAGATTTGTTCTTCATCAAAGTTCTCTATCACCAATTCTTTCAAAGGACTTCCATGCACTACCTCAGTCTCCAATGCTTTATGTAAATCATAGAGAGTCTTCGTTAACAAACCAAAGTCTGTAGCCAGTCCCTCCTGTAAACTGAGGAAGCGCTCGGGCTGGGCCGTGGCAGCGCCCAGCATATCCAAGCAGGTCCACAGCCGAGCCGCCGCCATTATCATAAACCTCTC
>TRINITY_DN10787_c0_g1_i5 len=201 path=[1:0-46 8:47-127 10:128-200]
GACCACCGAGATCTACACTCTTTCCCTACACGACGCTCTTCCGATCTCCTCTGGAGCAGGCGGTCTAGGTGTGAAATGGAAATTGGAAAGAGCATCTAACTGGAGGAAAAGAGAGTCCATCATTTTCTAGATCGGAAGAGCACACGTCTGAACTCCAGTCACCTTGTAATCTCGTATGCCGTCTTCTGCTTGAAAAAAAAA
>TRINITY_DN10787_c0_g1_i3 len=1760 path=[0:0-258 3:259-433 5:434-489 7:490-582 8:583-663 9:664-1686 10:1687-1759]
CCATGAAATAAATTGAATTGAAAACATTGTCACACCAAGTAAAATAGTTATACAAAGAGCTATATTAACTTAGAAAATGCACATTAATATATATACACAGGTACAATATTTTATAATTTTAGTTTATGAGCAGAGATTTCTTTGGTCTTCTGTTTCTTCAGGATTTTCTTTGCATCTTTAATTTGCATTTTTACTTGATCTTGTAACTGAGAAAAGAAGGCTCGAGATGACTTCAAAGCTTTGTCTTTTCCTTCATCCTTGAGCAAAGCTGTTTTGTGATCTTTGGTGAGCTTTTTCAATTGTGCAGCAGCAGCCCTTTTGTTTAATTTTGTCATTTGTTCTGGTTTTGCCTTTTCCAGGAGTTTTTGCCGCTTCTCCTTCTCCTTTAGTTTCCTATGTCTGAGAAGCTTCTTTTTTCTTCGATCTCGTTTTTTGTCAGTGGGGGTCTTTTCTGCATCTGTTTTCACATCTCCACCTTTGCCCTTTTCCTTGATCTCCTCTGGAGCCAGGAGAGCTGCATCACTAACACTAACTGGAGCGACTTCCTCCATACTTATTGCTGGAAGGTTTGAGACAATTTTAACCTCTGGAGCAGGCGGTCTAGGTGTGAAATGGAAATTGGAAAGAGCATCTAACTGGAGGAAAAGAGAGTCCATCATTTTCTGTATTTCTACATGTTCAGGCTTTTCTTCCTCTTCAGATTTTTTCTGATTTAGTTTCAAATATTCTTGTTCATAAATTTCAGCAAGACTCAATTTGCTCTTTTCCTGATCCAAAGTAAGACGTTTCTTGTATTCATAGGTTTCTTCTTTTGGTTTTTCTTTACGTACAACATCATCCCAAGCCTGGTCTTTTATCCTCTGCTTGATGATATCTTCAAGCTGTACAGTTGTTTCCTCTGTGATCACAGGAGCCATTCTGACTGCATGATCAAAGAGCAGAGTTTCCTCCAAAAGGCTGTTTTCAGGTCGCTTTGGTCCCATCACTTCTCCTTTAAGTTGCCATGGTTTCTCCGCCAGCAGTTGCTCTTCGAGAGATTTAATTTTTGCACTCATCTTTTCCTGTCTTTTCTCAAAAGAGGACTTTATTTCAGGGGGATGAGTTCTCTTTTCACTTTCCACATCTGTATCTTCTTCCATTTCACTGTCATCTGGTAAATGAAAAGTCACTTTCTTAGAAGTTTCTTTATTTTTTTGATTCTCTTCCGCTAGCTCCATTTCATCAGTCTCCTCCACAATTCCTTCATCCTCCTCTTCCTCTTCAGTGTCACTTTCCTGTCCCTTGTTTTGATCATCTTCACTTTCATCATTACGTGGGTCTTCATCATTATCAACAGGGTCAAAGTAATCTTTATACTTAAGGTCTCGAGTACTTTTAACTGACTTCAATTTTTTTGCCCCAAATTCCTCTTCATCCTCATCTTCAGAAAAAATATCTTCAAAATAATCTATTTCCTCCTCTTCTTCATCTTTTCCTCCCATTTCTTCTCTCTCTGCAGCTTCCAAAACAGCCTCCATCTCAGCCAATTTGAAAAATTTATCATCCACTATGGACTTTTCTCCTGATATTTTCAAGGTAGTCTTCTTTGACTTTTTAGTTTGCTTCTCTAACTCATCAATATCAAAGTCAAGATCTGAATCCTCATCACTAAATGCCTGACTTTTCCTTGCTCTCATTTTTCTTTGCTAGATCGGAAGAGCACACGTCTGAACTCCAGTCACCTTGTAATCTCGTATGCCGTCTTCTGCTTGAAAAAAAAA
>TRINITY_DN10787_c0_g1_i4 len=616 path=[0:0-258 3:259-433 5:434-489 6:490-615]
CCATGAAATAAATTGAATTGAAAACATTGTCACACCAAGTAAAATAGTTATACAAAGAGCTATATTAACTTAGAAAATGCACATTAATATATATACACAGGTACAATATTTTATAATTTTAGTTTATGAGCAGAGATTTCTTTGGTCTTCTGTTTCTTCAGGATTTTCTTTGCATCTTTAATTTGCATTTTTACTTGATCTTGTAACTGAGAAAAGAAGGCTCGAGATGACTTCAAAGCTTTGTCTTTTCCTTCATCCTTGAGCAAAGCTGTTTTGTGATCTTTGGTGAGCTTTTTCAATTGTGCAGCAGCAGCCCTTTTGTTTAATTTTGTCATTTGTTCTGGTTTTGCCTTTTCCAGGAGTTTTTGCCGCTTCTCCTTCTCCTTTAGTTTCCTATGTCTGAGAAGCTTCTTTTTTCTTCGATCTCGTTTTTTGTCAGTGGGGGTCTTTTCTGCATCTGTTTTCACATCTCCACCTTTGCCCTTTTCCTAAAAAGACAAAGAAAATCTAAGTTCTTGGTACAAAAGTATCATCTAAGCTAAAAGTTAAAAATGTAAAAAAACCAACCCAACAATCTAAATTTAATGGCTACCACTGCAACATACTACACTGACAA
>TRINITY_DN10787_c0_g1_i2 len=1880 path=[3:0-174 4:175-175 5:176-231 7:232-324 8:325-405 9:406-1428 11:1429-1879]
TGAGCAAAGCTGTTTTGTGATCTTTGGTGAGCTTTTTCAATTGTGCAGCAGCAGCCCTTTTGTTTAATTTTGTCATTTGTTCTGGTTTTGCCTTTTCCAGGAGTTTTTGCCGCTTCTCCTTCTCCTTTAGTTTCCTATGTCTGAGAAGCTTCTTTTTTCTTCGATCTCGTTTTTTTGTCAGTGGGGGTCTTTTCTGCATCTGTTTTCACATCTCCACCTTTGCCCTTTTCCTTGATCTCCTCTGGAGCCAGGAGAGCTGCATCACTAACACTAACTGGAGCGACTTCCTCCATACTTATTGCTGGAAGGTTTGAGACAATTTTAACCTCTGGAGCAGGCGGTCTAGGTGTGAAATGGAAATTGGAAAGAGCATCTAACTGGAGGAAAAGAGAGTCCATCATTTTCTGTATTTCTACATGTTCAGGCTTTTCTTCCTCTTCAGATTTTTTCTGATTTAGTTTCAAATATTCTTGTTCATAAATTTCAGCAAGACTCAATTTGCTCTTTTCCTGATCCAAAGTAAGACGTTTCTTGTATTCATAGGTTTCTTCTTTTGGTTTTTCTTTACGTACAACATCATCCCAAGCCTGGTCTTTTATCCTCTGCTTGATGATATCTTCAAGCTGTACAGTTGTTTCCTCTGTGATCACAGGAGCCATTCTGACTGCATGATCAAAGAGCAGAGTTTCCTCCAAAAGGCTGTTTTCAGGTCGCTTTGGTCCCATCACTTCTCCTTTAAGTTGCCATGGTTTCTCCGCCAGCAGTTGCTCTTCGAGAGATTTAATTTTTGCACTCATCTTTTCCTGTCTTTTCTCAAAAGAGGACTTTATTTCAGGGGGATGAGTTCTCTTTTCACTTTCCACATCTGTATCTTCTTCCATTTCACTGTCATCTGGTAAATGAAAAGTCACTTTCTTAGAAGTTTCTTTATTTTTTTGATTCTCTTCCGCTAGCTCCATTTCATCAGTCTCCTCCACAATTCCTTCATCCTCCTCTTCCTCTTCAGTGTCACTTTCCTGTCCCTTGTTTTGATCATCTTCACTTTCATCATTACGTGGGTCTTCATCATTATCAACAGGGTCAAAGTAATCTTTATACTTAAGGTCTCGAGTACTTTTAACTGACTTCAATTTTTTTGCCCCAAATTCCTCTTCATCCTCATCTTCAGAAAAAATATCTTCAAAATAATCTATTTCCTCCTCTTCTTCATCTTTTCCTCCCATTTCTTCTCTCTCTGCAGCTTCCAAAACAGCCTCCATCTCAGCCAATTTGAAAAATTTATCATCCACTATGGACTTTTCTCCTGATATTTTCAAGGTAGTCTTCTTTGACTTTTTAGTTTGCTTCTCTAACTCATCAATATCAAAGTCAAGATCTGAATCCTCATCACTAAATGCCTGACTTTTCCTTGCTCTCATTTTTCTTTGCTTTTCTTTAACCTCACTTTCATCTTCAGTACCATCACTGCTTGGATCAGGTTCTGCTTCCATACAGTCCTCATGTTCCATTTGCTTCTCACTGCTGGCCTCTTCCTCAGTGTCCTCTGCTTCTATGTCTGGGAGAAGGTAGAGATCTTCTTCTTTAACATTTCTAGCAATAGCTTTCTTGAAGTAGCCCAGAACTGCATTATTCTGGAGTTCTAACTGTTGCCAGATTTGTTCTTCATCAAAGTTCTCTATCACCAATTCTTTCAAAGGACTTCCATGCACTACCTCAGTCTCCAATGCTTTATGTAAATCATAGAGAGTCTTCGTTAACAAACCAAAGTCTGTAGCCAGTCCCTCCTGTAAACTGAGGAAGCGCTCGGGCTGGGCCGTGGCAGCGCCCAGCATATCCAAGCAGGTCCACAGCCGAGCCGCCGCCATTATCATAAACCTCTC
>TRINITY_DN10769_c0_g1_i2 len=273 path=[1:0-113 2:114-126 3:127-133 5:134-166 7:167-272]
CACACGTGTAACACGGGCCTACATGTTGCATGTTTTGCTTTACATAGTCTACATGTATGTAATGTTACAATTGAAAACTGTGACACAAGAAAACTCCAGGAAGTAGGGACAGTTAAAAAGAATGTGTATTTGGGAACACTTGCCAGACGGAACCCTGTGGAGATGTAGATGGACCTTTATGTTTGCCTGGGTTGCCTACATGTCACATTTCAGGTCTCCCCAAAGGCGGGAACAGAGACAAAGAAGGAGGAAGACTACTTAAAGAGACCAGTG
>TRINITY_DN10769_c0_g1_i4 len=357 path=[1:0-113 4:114-119 5:120-152 6:153-163 8:164-178 9:179-356]
CACACGTGTAACACGGGCCTACATGTTGCATGTTTTGCTTTACATAGTCTACATGTATGTAATGTTACAATTGAAAACTGTGACACAAGAAAACTCCAGGAAGTAGGGACAGTTGTTGGCAACACTTGCCAGACGGAACCCTGTGGAGATGTAAATGGACCTTCATGTTTGCCTGGGTTACTTACGTGACACACTTCAGGTTTTCTCCAAGGCGGGAAACGAGAGACAAAGAAAGGAGGAAGGGTACTTAAGCAGGCCAATAAGTCACCTTCAGGAGCTCTCTCCCTGAGCAACCTCGAGCAGTTACATCTGCATACAAAAGCCTGCCAGCAAGTCAGGCTGGAGACCATGAACTGA
>TRINITY_DN10769_c0_g1_i3 len=232 path=[0:0-38 8:39-53 9:54-231]
GGGTCACACACGTGTAACACAGGCCTACACATAGACTATATGTTTGCCTGGGTTACTTACGTGACACACTTCAGGTTTTCTCCAAGGCGGGAAACGAGAGACAAAGAAAGGAGGAAGGGTACTTAAGCAGGCCAATAAGTCACCTTCAGGAGCTCTCTCCCTGAGCAACCTCGAGCAGTTACATCTGCATACAAAAGCCTGCCAGCAAGTCAGGCTGGAGACCATGAACTGA
>TRINITY_DN10769_c0_g1_i5 len=384 path=[1:0-113 2:114-126 4:127-132 5:133-165 6:166-176 8:177-191 10:192-383]
CACACGTGTAACACGGGCCTACATGTTGCATGTTTTGCTTTACATAGTCTACATGTATGTAATGTTACAATTGAAAACTGTGACACAAGAAAACTCCAGGAAGTAGGGACAGTTAAAAAGAATGTGTGTTGGCAACACTTGCCAGACGGAACCCTGTGGAGATGTAAATGGACCTTCATGTTTGCCTGGGTTGCCTACGTGACACACCAGGTCACATGTTTCCCCTAGGCGGGAAACCCGAGACAAAGGGACGAGCCAGGATACTTAAGGAAGGGCCATGAAGCCAGCTTCGCTATCGCTTGCCCAGAGCCACCCACTCTCATCTGCATCTTAAAAGCTGCCAGCCAGCAAGGCTGTGAAAAACCATGAATTGAGAGAGACAGG
>TRINITY_DN10769_c0_g1_i8 len=370 path=[1:0-113 2:114-126 4:127-132 5:133-165 6:166-176 8:177-191 9:192-369]
CACACGTGTAACACGGGCCTACATGTTGCATGTTTTGCTTTACATAGTCTACATGTATGTAATGTTACAATTGAAAACTGTGACACAAGAAAACTCCAGGAAGTAGGGACAGTTAAAAAGAATGTGTGTTGGCAACACTTGCCAGACGGAACCCTGTGGAGATGTAAATGGACCTTCATGTTTGCCTGGGTTACTTACGTGACACACTTCAGGTTTTCTCCAAGGCGGGAAACGAGAGACAAAGAAAGGAGGAAGGGTACTTAAGCAGGCCAATAAGTCACCTTCAGGAGCTCTCTCCCTGAGCAACCTCGAGCAGTTACATCTGCATACAAAAGCCTGCCAGCAAGTCAGGCTGGAGACCATGAACTGA
>TRINITY_DN10843_c0_g1_i1 len=533 path=[0:0-532]
AGATCTACACTCTTTCCCTACACGACGCTCTTCCGATCTTTTTTTTTTTTCAAACATCCCTTTGTCAGGTCTTTTTATTGGCAACATTAAATACCAGAAAAAGGAAAGGGTATTTCTGGTTCCCCAGAAGAGTCTATTGTTGCTAACAATATCAATGTCCAACACTTACATTAGCTAGAAATAAGAAGTCTCTACAAACTATAATCCCTATCAGAAGAGCTAAGTTTTTGTCCTTTTTAAAGGTGGCTCATCAGCAAATGCTTTGGTGTCAGTGCTGTTTTCTTCATCATCTTCCTCCTCCTCCTCTTCCTCCTCACCACCCCGGTAGCTCTCACCGTGCGGCCCGCCCCGGCTCTCCTGCTCCACTAGGGGCCCGAGCAGCGCGGTGACCTGACCCCGCAGCTGGGCCAGGCCGTGCAGCAGCCCGCGTAGTTCCCCGTCCGGCCCGGCCGCGCAGGGAACCCGCAGCAACCGCTTCTGCCCGTCCCGCCCGGTCAGCTCCGCGCGCAGCTCCATCCCTGCCAGCGCCGCGC
>TRINITY_DN10847_c0_g1_i1 len=436 path=[0:0-435]
TTCCCCTTCAAGGAGCCTGAGCAGCGAGGCGTCTGCAGGCCGGCGGGTATTCCAGAGTGTCAAAAATCTCCCTGAGGCCCAACCTTGTATTATTGCTGCCCTGGGGAGGGTGGGGGGAGGAAGCGAGACAGGTCCAGGGCTAGCGATGGTGGAGAATCAAGTTCTAGAATGTGATCAAAATCTTCTGCCCGGAAGGAATTTTTCCAAGTGGGAGGGGGTGGAGTTCCTGGTCACTTCCCTGGTGGACTCTTCAAATTTCCTTCTTGGAATGGATTGAATTAGCATTTCCGTTTTTGAGGAAATCTTAGTGAAAATGGAATAGCTGGGGGGATGGGTTTCGATTAGAATATGGGCATGAACAAATCTGATGCTGTGTGATTTAACCAGTCTCTGGGAGGGAAGTAGGGTCTAGTGGGACAGATCGGAAGAGCGTCGT
>TRINITY_DN10777_c0_g1_i1 len=707 path=[0:0-706]
CCGATCTTTTTTTTTTTGATGCTCAGATCAACTTTATTTATTTATTTATTTTTATTTAAACATATCCCACCCTATCCATAAGACTCAAGGCAGATTACATAAAATACACAAAAGACAGAATACAATGAAACTCCCTTCAGAAACTTCATTCAAAGAAAAACCCACCCTTACCCCTAACCCCCACCTCACCTGCCAAATGCCTTACCAAAAAGAAGTTTTCCACTGCCTCCACAATAGGGCCAGGTTGGGTTCCAATGGACCTCCGGGGGAAAGGAGTTCCACAATACCAGGGCAGCAACCGAGAACACTTCTCTGAGAGCCCTTGTTGTATGGAAAAGATTGACTGGCGGTACCCGCAAGACAGTGCTCCTGGCTGACCACAGGGGCTGTGATGGAGCATGGAAGGAAAGACGGTCTCTCAGATAGGTGGGGCCCAGGTGGCTTGGGACTTTAAAGGTCAAAATCAACATCTTGAATTGTGCCCAGAAGACTATAGGCCAGACATCCAGTGCAGAATGGAGAGGACCTGTGTAATGTGCTCACGGTGATCCACCCCCAAAAGTAGCTGAACTACTACATTCTGCACCAGCTGCAGCTTCCAAACAGGCTGCAGTAGTCTAGCCTTGGAGGACACAGCCTCCTCACCAGATGAAGTTGGTGAAAAGTGCTCCTGGCCACTGCTGCGACCTGGTGATCCAGGTGCAGCA
>TRINITY_DN10777_c0_g2_i4 len=1890 path=[1:0-145 2:146-1346 4:1347-1889]
TACACTCTTTCCCTACACGACGCTCTTCCGATCTTTTTTTTTTTTATTTATTTATTTTTATTTAAAAACATTTCTTACCCCGCCCCAGCGGGGCAGCTCACAATTTATCAATAAAAACACTCAAAAACAAGGCGGAATTCCAATATCCCCAACCCCCCCCCCCCCCGAAAGCCAGGCGGGGGAGTCACGTCTTACAACAGCATCGAAAAGAGAGGAAGGAGATCGGGGGCCGAAGGGGCCTCCACCGGCAGGGAGTTCCACAGCCGCGGAGCAGCCACCGAGAGGCCCTCCCCATCGTGTCCCCCCCCTCCAGGAGAGCACCCCCCGATGACCGCAGGACCCAGGGGATGAGGCGGCCCCACAGGTAGGTTGGGCCAAGGGTGTTTAGGCAGGCACCAACACCTTGAATTGGGCCCGGCCGCCAGTGCAGAGACCGAAGACCCGGTGTAATATGTTCCCAGCGGCCCGAACCCACCAGGAGCCGGGCCGCCGCGTTCTGCCCCGGCTGCAGTCTCCGTCCCGTCCCCAGGGGCCGCCCCGCGTGGCGCGCGTTGCAGTTCAGAGAGAGCATGCCAGGAGCATGCGGCGCCCCATGCGGCGCCCCCCAGACCCGTCCATTCTGAGCAGCTTGACACACACACGCCCCCGCCCCGCCCAGCCTGTCGGACCTCTGCAGGGATGGGGGGCAGGGGAAATGTAGGGGCCCCAGCAGGCTCTGGGCTCCAGGGTCTGTTCTGGCGGGGTTTGGGGGGCCTGGCTCTCCCCGCTCCCTAAGCCCCTCCTGATGGATTCGGGGGCAGGGTCCTGCATCGATCCCCTGGTGTCTCTGAATGATTCACACTGTACAGAGTCCAGCTGCCAGTCCTGCCCCGGTTCCACCCCCGAGTCCATGGGGCGCCCACCTGGGCAGCACGGGTGCTCCTGCCCGCAGGTCACTCAGTAGCAAGGAATGGTGCCCTCCAGCACAGCCTGTGGGGGGCGCCAGCACCGACATCCACTCCAGGGCCGGTCCCCACCTGCCCGCGCTGCAGCTGCCCTAGAGAAGGGTTCAAAGTGCTTCTCCATCTGGTCAGGCTGCGTCCCTCGATTCCCGTGGGGGGGCTCGACCCCTAATACTGACTGGTCTTTGGGCCGCAGCTTCGTGCGGTGGAGACACCGGCAGGGCCTGCGGCAGGGGCTCCACCGCCGCGCGGCTCAGTCCATACAGCTCAGCCGGAGCTGCCCCTCATGGGCCGGGGGGCACCAGCAGCAGCGGCACCAAGAGGCTGACAAAGGTGAAGGGGCTGGCGAGCCGCAGGGCCGAGTTCTGACCCACGCTCCGCAGCATCGGGGCTTTCGGGTCGTCTGACTGGGGCCTCCCTTTCGGCGTGGGGTCGCGGGCAGGTGGCGTCCTAGTGGTTTTCCCAGCCACCGTCACCTTGAGCTTCAGACAGGTGTCTCCGTGGTGATGAATGGGCTTTGAGATGTAGAAGTAGGAGTGCCCCTCGCGGAATTCCTTGCCCAGCGTGAAGGGCGTGAAGCGCTGGAACTTCTCGGCGAAACGCTCGGGCCCGTGCGGAGCGGTCGGGCGGTCGCACTCCCAGCGAATCTGCTCCTTGGAGTGGGGCCGGCAGGCGGCATAGTCCTCCTGCTCCACCAGATAGAGGATGTAGCGCTCCATGGCGTGTGCCGGGACGCCGGCCTCCTCCTCGTAGTGGGGGCAGATGATGTCCAGGTAGTCGTTGAGCCGCACCTCCACTGTGTAGTCGTCCCACAGGAACTTGGGGTTGGAGCTGTTCCAGTAGACGGGGTGCCGCTCGCCGGCAGCCACCCCCAGCAGCAGGGGCAGCAGCAGGCGCAGCAGCAGCGGCGGCGGCTCCATGGGCTCGGCCTGGGGAACGCGCTGTCTCA
>TRINITY_DN10777_c0_g2_i2 len=1425 path=[1:0-145 2:146-1346 3:1347-1424]
TACACTCTTTCCCTACACGACGCTCTTCCGATCTTTTTTTTTTTTATTTATTTATTTTTATTTAAAAACATTTCTTACCCCGCCCCAGCGGGGCAGCTCACAATTTATCAATAAAAACACTCAAAAACAAGGCGGAATTCCAATATCCCCAACCCCCCCCCCCCCCGAAAGCCAGGCGGGGGAGTCACGTCTTACAACAGCATCGAAAAGAGAGGAAGGAGATCGGGGGCCGAAGGGGCCTCCACCGGCAGGGAGTTCCACAGCCGCGGAGCAGCCACCGAGAGGCCCTCCCCATCGTGTCCCCCCCCTCCAGGAGAGCACCCCCCGATGACCGCAGGACCCAGGGGATGAGGCGGCCCCACAGGTAGGTTGGGCCAAGGGTGTTTAGGCAGGCACCAACACCTTGAATTGGGCCCGGCCGCCAGTGCAGAGACCGAAGACCCGGTGTAATATGTTCCCAGCGGCCCGAACCCACCAGGAGCCGGGCCGCCGCGTTCTGCCCCGGCTGCAGTCTCCGTCCCGTCCCCAGGGGCCGCCCCGCGTGGCGCGCGTTGCAGTTCAGAGAGAGCATGCCAGGAGCATGCGGCGCCCCATGCGGCGCCCCCCAGACCCGTCCATTCTGAGCAGCTTGACACACACACGCCCCCGCCCCGCCCAGCCTGTCGGACCTCTGCAGGGATGGGGGGCAGGGGAAATGTAGGGGCCCCAGCAGGCTCTGGGCTCCAGGGTCTGTTCTGGCGGGGTTTGGGGGGCCTGGCTCTCCCCGCTCCCTAAGCCCCTCCTGATGGATTCGGGGGCAGGGTCCTGCATCGATCCCCTGGTGTCTCTGAATGATTCACACTGTACAGAGTCCAGCTGCCAGTCCTGCCCCGGTTCCACCCCCGAGTCCATGGGGCGCCCACCTGGGCAGCACGGGTGCTCCTGCCCGCAGGTCACTCAGTAGCAAGGAATGGTGCCCTCCAGCACAGCCTGTGGGGGGCGCCAGCACCGACATCCACTCCAGGGCCGGTCCCCACCTGCCCGCGCTGCAGCTGCCCTAGAGAAGGGTTCAAAGTGCTTCTCCATCTGGTCAGGCTGCGTCCCTCGATTCCCGTGGGGGGGCTCGACCCCTAATACTGACTGGTCTTTGGGCCGCAGCTTCGTGCGGTGGAGACACCGGCAGGGCCTGCGGCAGGGGCTCCACCGCCGCGCGGCTCAGTCCATACAGCTCAGCCGGAGCTGCCCCTCATGGGCCGGGGGGCACCAGCAGCAGCGGCACCAAGAGGCTGACAAAGGTGAAGGGGCTGGCGAGCCGCAGGGCCGAGTTCTGACCCACGCTCCGCAGCATCGGGGCTTTCGGGTCGTCTGCAGAGAAAGAGAGACCTGAGGTGGAGGCAGGCGTGGGCTCGGGCAGCTGGGATATAGCCAGCCCTATGGGGCAAACGC
>TRINITY_DN10777_c0_g2_i6 len=1330 path=[0:0-50 2:51-1251 3:1252-1329]
GCCCCAAATTTATCAAAAAAAACCCCCAAAAAAAAGGGGGAATTCCAATACCCCCAACCCCCCCCCCCCCCGAAAGCCAGGCGGGGGAGTCACGTCTTACAACAGCATCGAAAAGAGAGGAAGGAGATCGGGGGCCGAAGGGGCCTCCACCGGCAGGGAGTTCCACAGCCGCGGAGCAGCCACCGAGAGGCCCTCCCCATCGTGTCCCCCCCCTCCAGGAGAGCACCCCCCGATGACCGCAGGACCCAGGGGATGAGGCGGCCCCACAGGTAGGTTGGGCCAAGGGTGTTTAGGCAGGCACCAACACCTTGAATTGGGCCCGGCCGCCAGTGCAGAGACCGAAGACCCGGTGTAATATGTTCCCAGCGGCCCGAACCCACCAGGAGCCGGGCCGCCGCGTTCTGCCCCGGCTGCAGTCTCCGTCCCGTCCCCAGGGGCCGCCCCGCGTGGCGCGCGTTGCAGTTCAGAGAGAGCATGCCAGGAGCATGCGGCGCCCCATGCGGCGCCCCCCAGACCCGTCCATTCTGAGCAGCTTGACACACACACGCCCCCGCCCCGCCCAGCCTGTCGGACCTCTGCAGGGATGGGGGGCAGGGGAAATGTAGGGGCCCCAGCAGGCTCTGGGCTCCAGGGTCTGTTCTGGCGGGGTTTGGGGGGCCTGGCTCTCCCCGCTCCCTAAGCCCCTCCTGATGGATTCGGGGGCAGGGTCCTGCATCGATCCCCTGGTGTCTCTGAATGATTCACACTGTACAGAGTCCAGCTGCCAGTCCTGCCCCGGTTCCACCCCCGAGTCCATGGGGCGCCCACCTGGGCAGCACGGGTGCTCCTGCCCGCAGGTCACTCAGTAGCAAGGAATGGTGCCCTCCAGCACAGCCTGTGGGGGGCGCCAGCACCGACATCCACTCCAGGGCCGGTCCCCACCTGCCCGCGCTGCAGCTGCCCTAGAGAAGGGTTCAAAGTGCTTCTCCATCTGGTCAGGCTGCGTCCCTCGATTCCCGTGGGGGGGCTCGACCCCTAATACTGACTGGTCTTTGGGCCGCAGCTTCGTGCGGTGGAGACACCGGCAGGGCCTGCGGCAGGGGCTCCACCGCCGCGCGGCTCAGTCCATACAGCTCAGCCGGAGCTGCCCCTCATGGGCCGGGGGGCACCAGCAGCAGCGGCACCAAGAGGCTGACAAAGGTGAAGGGGCTGGCGAGCCGCAGGGCCGAGTTCTGACCCACGCTCCGCAGCATCGGGGCTTTCGGGTCGTCTGCAGAGAAAGAGAGACCTGAGGTGGAGGCAGGCGTGGGCTCGGGCAGCTGGGATATAGCCAGCCCTATGGGGCAAACGC
>TRINITY_DN10777_c0_g2_i1 len=1795 path=[0:0-50 2:51-1251 4:1252-1794]
GCCCCAAATTTATCAAAAAAAACCCCCAAAAAAAAGGGGGAATTCCAATACCCCCAACCCCCCCCCCCCCCGAAAGCCAGGCGGGGGAGTCACGTCTTACAACAGCATCGAAAAGAGAGGAAGGAGATCGGGGGCCGAAGGGGCCTCCACCGGCAGGGAGTTCCACAGCCGCGGAGCAGCCACCGAGAGGCCCTCCCCATCGTGTCCCCCCCCTCCAGGAGAGCACCCCCCGATGACCGCAGGACCCAGGGGATGAGGCGGCCCCACAGGTAGGTTGGGCCAAGGGTGTTTAGGCAGGCACCAACACCTTGAATTGGGCCCGGCCGCCAGTGCAGAGACCGAAGACCCGGTGTAATATGTTCCCAGCGGCCCGAACCCACCAGGAGCCGGGCCGCCGCGTTCTGCCCCGGCTGCAGTCTCCGTCCCGTCCCCAGGGGCCGCCCCGCGTGGCGCGCGTTGCAGTTCAGAGAGAGCATGCCAGGAGCATGCGGCGCCCCATGCGGCGCCCCCCAGACCCGTCCATTCTGAGCAGCTTGACACACACACGCCCCCGCCCCGCCCAGCCTGTCGGACCTCTGCAGGGATGGGGGGCAGGGGAAATGTAGGGGCCCCAGCAGGCTCTGGGCTCCAGGGTCTGTTCTGGCGGGGTTTGGGGGGCCTGGCTCTCCCCGCTCCCTAAGCCCCTCCTGATGGATTCGGGGGCAGGGTCCTGCATCGATCCCCTGGTGTCTCTGAATGATTCACACTGTACAGAGTCCAGCTGCCAGTCCTGCCCCGGTTCCACCCCCGAGTCCATGGGGCGCCCACCTGGGCAGCACGGGTGCTCCTGCCCGCAGGTCACTCAGTAGCAAGGAATGGTGCCCTCCAGCACAGCCTGTGGGGGGCGCCAGCACCGACATCCACTCCAGGGCCGGTCCCCACCTGCCCGCGCTGCAGCTGCCCTAGAGAAGGGTTCAAAGTGCTTCTCCATCTGGTCAGGCTGCGTCCCTCGATTCCCGTGGGGGGGCTCGACCCCTAATACTGACTGGTCTTTGGGCCGCAGCTTCGTGCGGTGGAGACACCGGCAGGGCCTGCGGCAGGGGCTCCACCGCCGCGCGGCTCAGTCCATACAGCTCAGCCGGAGCTGCCCCTCATGGGCCGGGGGGCACCAGCAGCAGCGGCACCAAGAGGCTGACAAAGGTGAAGGGGCTGGCGAGCCGCAGGGCCGAGTTCTGACCCACGCTCCGCAGCATCGGGGCTTTCGGGTCGTCTGACTGGGGCCTCCCTTTCGGCGTGGGGTCGCGGGCAGGTGGCGTCCTAGTGGTTTTCCCAGCCACCGTCACCTTGAGCTTCAGACAGGTGTCTCCGTGGTGATGAATGGGCTTTGAGATGTAGAAGTAGGAGTGCCCCTCGCGGAATTCCTTGCCCAGCGTGAAGGGCGTGAAGCGCTGGAACTTCTCGGCGAAACGCTCGGGCCCGTGCGGAGCGGTCGGGCGGTCGCACTCCCAGCGAATCTGCTCCTTGGAGTGGGGCCGGCAGGCGGCATAGTCCTCCTGCTCCACCAGATAGAGGATGTAGCGCTCCATGGCGTGTGCCGGGACGCCGGCCTCCTCCTCGTAGTGGGGGCAGATGATGTCCAGGTAGTCGTTGAGCCGCACCTCCACTGTGTAGTCGTCCCACAGGAACTTGGGGTTGGAGCTGTTCCAGTAGACGGGGTGCCGCTCGCCGGCAGCCACCCCCAGCAGCAGGGGCAGCAGCAGGCGCAGCAGCAGCGGCGGCGGCTCCATGGGCTCGGCCTGGGGAACGCGCTGTCTCA
>TRINITY_DN10819_c0_g1_i1 len=233 path=[0:0-232]
AAAAAGACATAGCGGAACTAGAAAAAGTACAGAGAAGGGCAACAAAAATGATCCAGGGTATGGAACAGCACCCGTATGAGGAGCGGCTTGATAGGTTGGGGCTCTTCAGCTTAGAAAAGAGACGGCTGAGAGGGGATACGATAGAGTTCTATAAAATCATGAGTGGTATGGAACTTGTAAACAGGGAACGGTTATTTACCCTCTCAACTAGTACTAAATCTAGGGAACACTCC
>TRINITY_DN10819_c0_g2_i1 len=281 path=[0:0-280]
TGCACCTTGAGTAGTGTGTGCAGTTCTGGTCACCCCATCTCAAAAAAGACATAGTAGAACTAGAAAAGGTACAGAGAAGAACAACAAAAATGATCACGAGTATGAAACGGCTCTCATATGAGGCGAGGGTTGATAGGTTAGGGCTCTTCAGCTTGGAAAAGAGACAACGGAGAGGGGATATGGTAAACGTTTATACAATCATGAGTAGTGTGGAACACGTAAATAGGGAGCATATATTTATCCTCTTTAACAGTACTAGAACAAGGGGACACTCCCAGATC
>TRINITY_DN10819_c0_g3_i1 len=232 path=[0:0-231]
CCATCTCAAAAAAGACATAGCAGAACTAGAAAAGGTACAGAGAAGGGCAACAAAAATGATCCCAGGGTATGGAACAGCACCTGTATGAGGAGAGGCTTGATAGGTTGGGGCTCTTAAGAAAAGAGACGGCGGAGAGGAGATATGATAGAGGTCTATAAAATCATGAGTGGTATGAAACTTGTAAACAGGGAACGGTTATTTACCCTCTCAACTAGTATTAAAACTAGGGGAC
>TRINITY_DN10811_c0_g1_i1 len=912 path=[0:0-911]
CTCTCATGTGATCGACACTGGCCACTGTTGGAGACAGGATGCTGGGCTGGATGGACCATTGGTCTGACTCAGTATGGCACGACTTATGTTCTTAATGCCCATGTGGCAGGAGTAACTGCTCGCCATTTGTTCACCACCTGGTAAAATGTACATGCCATTCCTTTTTGGAAAAATTTTGGAAAATTGCCTTTTGCCTGCCGGTCTAGAAGCTGAGTTTCATTGCTTTTGACCTCGGTCCTCAGTCCTGGAGTGTTTTTAGAGAAGCACCCACCCCCCGTCATGCATGTTACAGGACCACATTGACGCCCTATGCAGCCCTGCAGCATGGGTGATGGGGGCGGAGGCGCTTGTCTATCAACACCCAGAGCCTTGCCAGTGCATAAAGGGAGGAGAGTTTTACATCCAATCCTCGGAGCACTCCACTGGTACAAGCCCCACGAAAAGGACAATCGCTTGCACCAGCCGAGCACTTTGAGAGTTGGGAGTTCCCAAGAGTTTGCTTGCTAGAAGAGGACTGGAATTTGATGCCACATTCCTTTGATCAGTCTAGTTATGGATAATGTACTGAAAGCTGGTGCTTTTTAATATTCCTATTGGCCTTCTAATTTGAATATCTTAATATAATGATTTCTGCCTTTCTTAAATATTTCATCCCAAGGCATTTGTTTTCTTGCCAGTTTTTGTATATTGTGTGGTTTTTAACATGTACATGAATATATACAATATTCTTAGTCATAATTTACTTACTGAATTCTCTTTAGTAACAAACTACTTTTTATTCTGTTGGGATAAATCCAGTTTATTCTGTTTTTGTTACCAGACAAAAAAAGTTCTTGGCTACTGTGGTCTTTAAAAAACTATTTCATTAGTGGGCATATTATGCACAATAAAGTGATACACGCGATTCTGTGC
>TRINITY_DN10811_c1_g1_i1 len=1701 path=[0:0-1700]
CGACCACCGAGATCTACACTCTTTCCCTACACGACGCTCTTCCGATCTCCCACATCCTTCCAGAAACACAACCCTGGAAACTTTTAAAAACAAAACCAAAATAAAACCGCACACAGTCACTCACGCTCACGCACGCACACACACAAAATCCAAAACAATAAAATGAACTAAAAATGTCATCACACAATAAATGCCATTTCATCCCTGATACACAAGTGTTCTTACAAGTCTGCACTTTAAATAAAATGCAACATTAGTGTTTAACCTGCGATTGCCAAGGCGTTGGGGAGGGGCCTTTCCTGAAGTTGCAAGAGGGCTTTAAGCATCACCTCCAGCCCTGACTGGTGGATCAATTCCATGGCACTGGCCCTATAAACAGTAGGGAAGGGTGAGAAGGGTAGAACTCATGGAACTATAGGTCCTGCTCCCAACTTCTGGCCAAGCCCTGCTCTTCCCACAGCCCCATTTCTCACCGAGAGTGCAATCCTCGGCCTTTAAAGTGGCAGAACTACCACTGACTTCAGTGGTGAAGTTTTGTCTTGCGAATCCTGCTTACCAACCTGGCAGAATTACTGCTTTGAAGAGCTAGCCTGTTCCACAGGCATCTCCTTAAAAACTATGGCATGGATTCCTTCCTGAACCGGGGTGGCTCGACACAAACCTGCATCACCACCGCTAGCCCCGTGGACTCAGGAGTTCACCTGTCTATCAGCTTTAAGCACTGAGAAGAGGAGCCTTTTCAAGCATCTAAGTAAAAGGTCAGTAGAAGGAGCAGTTCATGCCATGCACACTGAGACGGCAAGATTACCAAACAGGGGGTGGGGAAGAAGAGAAGGCATTTGTCACATTTGGGGAGGGAATCAGGGAATGGATTGCCCATTATGACTGCACATACTTCTCCCATGTGACTGAAATTGGCCACTGTCAGCGACAGGACGCTGGGCTTGATGGATCATTGGTCTGGCTCTGTATGGCACTTCTTATGAAGGGGAAGGAAAGCCATAATTGATTGCATTGCTAGAGATTCCTATTGGAGAGCAGGGCTCGCCTGCCACAGAGCAGGAACTAACCTTGGGGAACAAGAGGCGGCAGCCTTACACTTTTGACTCCAAAGACACAGGGGTTGGATGTTCGTTTCTCCTGGAGCTCAGAGAGAATTAAGGCTTTGCGGGGACATTTTAAAAACATCTCCCTGGGGCTGTCTCGGGGACGCATCATTGGAGGCACTTTGTTTCCCAGGCTGATGGCAGCGCTGGTGGGAGGGGGGAGGCAGTAGGTGAAGAGCTGGAAGAGGTTGCCTTTCTCCTGTCTGCATGGCAGCGGTGCAATGATATGGCCCCGAGAGTAAATCAAGGGGAACCAATGGCTTCCCAGGTGCTGCACCCCCACCCGTCATTGGTGGGGACCAAGGAGAAAGGCACAGAGGAGACAGAATTCCTGTCCTACCTTCTCGCTGCTCCCTGGTAGCCACGCCTACTATTGGGTAGCGACAGCAGGCTAGGCTGTTGCTGTAATGCGCACCCCGGGCATACAGGACACAAACTCCAGGAGAAGCTAAGGAGGAGCTGAGCTTCTCTGGCTCCTCGCTAGCTCCTTAGCACCCAGTCAGGCCCGGCCGGAGCAGGGAGAGCAGCTTAAACACTAATGTTCCAGAAAACATTTCAAAGATTACAATACAAATTAAAAAGCAAGGCCCCTTCC
>TRINITY_DN10811_c4_g1_i1 len=276 path=[0:0-172 1:173-275]
CACCAAACAGACGTGCAAGTCACAGTGACCACAGGTGGGTATTCACCATGGTTCACTGTGATCTCGTAACGTCTGAAAATACCCTAAGTTGTCAGGGCAGCAGAAGAAGTGGGAAGTGAGATTAAGGCCGCTTTTACATGTGACAAAAATGGGTTTTTATACATGCTCGAGATGATACCAGGTGTGTTGAATGCTGGGGTTCTCTGGTGTGTGAACACACTGTTCCCCTTTTGTGGGGCAGGATCTCACAGCCTTTTAAAAGTCGCAAGGCTGTGA
>TRINITY_DN10811_c4_g1_i2 len=244 path=[0:0-172 2:173-243]
CACCAAACAGACGTGCAAGTCACAGTGACCACAGGTGGGTATTCACCATGGTTCACTGTGATCTCGTAACGTCTGAAAATACCCTAAGTTGTCAGGGCAGCAGAAGAAGTGGGAAGTGAGATTAAGGCCGCTTTTACATGTGACAAAAATGGGTTTTTATACATGCTCGAGATAATACCAGGTGTGTTAAATGCTGGGGTTCTCTGATGTGTGAGCACACTATTCCCCTTTTGTGGGGCAAGAT
>TRINITY_DN10811_c4_g2_i1 len=240 path=[0:0-209 2:210-239]
ATTCCCCCGGCTAGCCCGGGAAGCGTGGTTCAAATTGACCCCATGTGGGTATTGACCGTGGCGAACATCTGGCGGCCACCAAACAGACGTTCGAGGCACATTGACCACAGGTGGGTATTCACCATGGTTCACTGTGATCTCGTAACGTCTGAAAATACCCCATGTTGCAGGGCTGCATAGGGCACCAATACAGCCAAGCAACATTGGGTGGAAACAGACATGACGCTAACAGATCGGAAG
>TRINITY_DN10811_c4_g2_i2 len=265 path=[0:0-209 1:210-264]
ATTCCCCCGGCTAGCCCGGGAAGCGTGGTTCAAATTGACCCCATGTGGGTATTGACCGTGGCGAACATCTGGCGGCCACCAAACAGACGTTCGAGGCACATTGACCACAGGTGGGTATTCACCATGGTTCACTGTGATCTCGTAACGTCTGAAAATACCCCATGTTGCAGGGCTGCATAGGGCACCAATACAGCCAAGCAACATTGGGTGAAAACAGACATGACGCTAACCACCCTTTAACCACACTTGGTGGTTGGTTATGCAT
>TRINITY_DN10811_c4_g3_i1 len=1854 path=[0:0-1853]
CACCAAACAGACGTGCAAGTCACAGTGACCACAGGTGGGTATTCACCATGGTTCACTGTGATCTCGTAACGTCTGAAATCACCCAATGTGGATAAAGTTTTTAAAATCAGAATCCAAGGTTTACTGTTAATCGGGCAGTTTTTAATTTTTAAACATCCTCTTACATATAGGTCAACTTGCTGTTTCCAGTGATCAATAACACGGGTTTTTTTTAATTAAGGCAGGCTCTATTCCACTATCTTTATTAGATGTCTGTGTTTTTGGAAATAATTGCATTGTGAAGTAGGTTCTGTGCAGTTAAGATCCAGTGGTTAATATTGAAATTAAGGGAATTTTCTCCCCAAGTGTTTACACCTGAAATCTTTTGCTGTATGCTAGTAGAGTCACTGACATTGGGGGAATACAATGTGTTATTGTTTTTGTTTTCTTATTACTTTGGATCATACCACTTGAAACTGAAGCAGTATACTGCTGTAATTCACGCTACGGAAGAATATTTAATGTCTGTTTCATTTGTGTTCTAATCAATCAGCAGGCTTGCTAACTTAAGTCATTATGGTCACAGTGTTAAATGGAGTCAGTAAGCTGCTATATTTCTCATCACTACACATGTTTTTGTTATTGCAAAGCATCACCCATACACTTTGTACAAACAAAAACCTTGAAAAGAAAAAGCCCTGTTTTTACATCAATTCATTGTAATTATGGTAACTTGTATATTTTAGTAAATTAAACCTAGAATATTGTAAATGTTACATGACGAGTGCAGATTTCCTGTTCTTTCACTATCACTGCTAATTATTTGGGATCTAAGGTGCACTAAAAATGAGATCATTTAGAAATAACTCATTGATCTATTCATTCTGATCATGTATGTAATCTATATTGTAAAAGAACCAAACATCTCTAATTCTGATGCTATCATCTGTCTCCTAGAACTTAATTTCTTTAGAAACGTATGTCACTGTAAATTTGTACAAAATATCTTGTAAATAACCATATTTTAAATTGAGATTTTTAAACCTCCTTTATCTGATGTACTGTGCAGGGATACCTACCGCTATGGCAGTACTTTGCCAATGCTACCTGTGCCTCTGTCTGATCAGTCTAGTTCGATGAAGTTGAGACATGCCTACATTTCTTTTTTCTTAAAAGAGGGACTGCACATTTCCAGAAACCAAAACAGACCATGAACTAGGCCCCATCTCTGTGATAGTGAAATGGCTTATGCTGCATTATGTTCAGTAACTTCACTCTTAAAGATAAGCATTCTATTAACAAGTTTGCTTACCTTCAAATGCACTCGCATGTAATTTTCACGACATTAGTGTATTTGGCTATTTTTAGCATTGTCTGTCATAAACCATGTCCGTTTGCAACTTCTAGTCATTACTTTATGAATGTGGACTACATTCTTGTATGGAATGTAATAGCTGAAGTGTCATGCCAGTTCTTTCTCAAACGTGAATGTTTTTGGAATAATTGAAATCCTCTAGAAATAATAGATGGGTAGGAAATTGATTTTGGTTCACATAACTCTAATGCGAGACCTTATTCCATTCTCAAATGTTTACTGAAAATACGCCATAGGAGTGCTACCTATGGATAGACTAGCTGCTTTGCCTTATACTAGTCTAGGTGTGTGCATAAACTCTTTGATACTACATTACAGACTTTTCTGTGTAGTGTTCTAAATTATTGATTTGGAGATTTTTTTGAATTTTTTGTTTGGCTATCTAATGTAATATAAGTAAAGTTTGCATGAAATAAATTCATTTCTACAATACTTTATATCTTCTATTCTTCTAGAATTACTGGGTAGGATTTCTCCCCCCTCCCCCCTGAGAATTTGAT
>TRINITY_DN10811_c6_g1_i1 len=204 path=[0:0-203]
CCCGGGCCGTGGTGCCCAACCAGACGTGATTTTTTGGGGGTCCCCACCGGGGATCACTTTCACCACGCTTCCCGAGAAATTCCCATGGCTAGCCCGGGAAGCATGGTTGAAAATGACCCCGTGTGGGTATTGACCGTGGCAAACATCTGGCGGCCGCCAAACAGACGTTCGAGGCACAGCGACCACAGGTGGGTATTCACCGTG
>TRINITY_DN10811_c6_g2_i1 len=282 path=[0:0-281]
GTGCGGCCGCCCCTCCACACGCCCCCTCCACCCGCCCTCTGGGGAGACGGGCGGCAGCGAGGCCAATGCGGCAGCAGCGTCTGGCCAAATTCGCCACGACCCGGGATCCCGCCAGTGATTCCAGGCCGTGGCACCCGACCAGACGTGATTTTTTTTTTTGGTCCCCACCGGGGATCACTTTCACCACGCTTCCCGGGAAAGTCCCCCAGGGAGTCCGGGAAGCGTGGTTGAAATTGACCCCATGTGCCGATTGAGCACGGCGAACATCTGGCGGCCACCAAA
>TRINITY_DN10840_c0_g1_i1 len=398 path=[0:0-397]
GCACAAGAGGCAAATCAAAATATCCTTCACTAGAATGCTTTTCAGTAATCTCTCCTGTCTTTGCTTGAAGAACATCTGTTGTTGTATCTCAACTATCAGCTAAATTTAGGAGTAAAATTAAATCAACAAAGGCAAACAATTTCTCCGAAGGACTTGGCAGAACACTTGGAAATGGGTTAAAATTTGTAATGTTAAGCTGCAAGAGGAGTCTGCAAGAATGTTTTATCTCAATTGGCATTAAGTTCATCTTTGGCCACAGTCCTCAAACCACTGACTAATTGTAATAGCATTGAGCAAATGGATTGTGTCCTTCTTTGTGTCACTTTCTTGTTAGTTAGGGGGGTTAATTTTATCTTTATAGGAATTTAAATAACTACCAGATAAAGCATCTTCCACCT
>TRINITY_DN10840_c0_g2_i1 len=319 path=[0:0-276 1:277-318]
ACTGCCTTCTGGTCCCAGCAATGGAGAGAAAAGTGATCATATCTCGATGTCATCAAGTCGTGCACAGCAAATGCATGCATTCTCTTGGATTCGGAATACCTTGGAGGAACACCCCGAGACATCCCTTCCTAAACAGGAAGTTTATGATGAGTACAAGAGCTATTGTGACAATCTTGGCTACCATCCATTGAGTGCCGCTGACTTTGGGAAGATCATGAAGAACGTCTTTCCAAACATGAAGGCTCGCCGTCTGGGCACAAGAGGCAAATCAAAATATCCTTCACTAGAATGCTTTTCAGTAATCTCTCCTGCCAGATCG
>TRINITY_DN10840_c0_g2_i2 len=362 path=[0:0-276 2:277-361]
ACTGCCTTCTGGTCCCAGCAATGGAGAGAAAAGTGATCATATCTCGATGTCATCAAGTCGTGCACAGCAAATGCATGCATTCTCTTGGATTCGGAATACCTTGGAGGAACACCCCGAGACATCCCTTCCTAAACAGGAAGTTTATGATGAGTACAAGAGCTATTGTGACAATCTTGGCTACCATCCATTGAGTGCCGCTGACTTTGGGAAGATCATGAAGAACGTCTTTCCAAACATGAAGGCTCGCCGTCTGGGCACAAGAGGCAAATCAAAATATTGCTACAGTGGACTGCGGAAGAAAGCTTTTGTGCATATGCCTACACTGCCCAACCTGGATTTTCATAAAACTGGAGATGGGTTGG
>TRINITY_DN10802_c0_g1_i1 len=2022 path=[0:0-2021]
GTGCCCTTTTTTATTTTGAAAACCAAAGCAGTCCAAAAAGTAAGATACATACATAATATATACAATATATATATATATAATTTTAGTATTAACACTGCTCCATGCAGATAATCCGTAGTAAATACATTGCATTAAAAGGCAGCTAAAGTGCCCTTAGTCCCAGAAATAGTCCAATTGTGCTGTAAATTCAAGTATGTGGAAAATAGGCCTTTAATTACCAAGAGGTAATATCTGAGGAACTCAAACTAGAGATGAAATATGAATGACTAATTTCCTATTTGCACATACTATTTGCACTTTCTGATAGCCATCCAAATATCAAAATAATGTCTTCAACCAAAATGGATATTATCTGTTTCATTGGATATTTCATATCAGATACTCTGAATTTTCTGGGTTTTTTTTGCTCATTTTGGTTTGGGTAATCAGATATTCAGCTGAATAACTGAGCCAAAATGACCGAAAAAGATGGAAAAACAACAACCTGGAAAACCAAAACAAATATTGGAATGAAGCAGGGGTGAATAGCAGTTTGTATCCGCTCTGCTGGACCTGATTCGAAACAGTCAAAATTGTTGAATACAATATTTGCCGCAGATACTTGGTCTAGCTCTGACTCAGGCCCTGCACCTGTTGAAGCCAGTGGTGGTTTGACAGCTGAGTTCAGCAGCAACAGAACAGAGCTATTGTTCTATTCCGTTATATATCCTTACAACTCGAGAAAACAGGTACTCACGAGCGGTTGATTAACACACACATATGGCATCATTTTCTGTTTCAGGAAGGCATTCCCCTCCCCACCTAGCAACACGATCAACGGTTGCCTTGAACCACAATATCGTTATCCTTAGAAAGATCAACGGGAGAGGAGGGGTCAGCAGTTGTTTGCTTTTATCTCATTTTTTAAACCAGCTGAGCAACTGACTGAGCCCAGCTAACAGCCCTGGCCCATTTTTATAGCTATAAAATATACAAAGATCAATATACACAATGTACATTATACAATTTGCTTCTGAGGAAGCCCAGCCAATGGGCTCGCCCTAGATCAAGATGAAGGGTACTTTCCTCCATTACAAATTCAAGTGGTAAATCCGCCAAAAAGCTAAGGAAAATCCATGGTGATTTACCACACAGTGTGCTTATTTAAGAGGTGGTAAATCCACTGTGATCTAGAGAGCAGGTTGTTCCTTGGTTATTTTCAGTGGAACATCTTCTTTCACAGATCACGACAGATTTACCATACGTTAAAAGTGTTCACACCTCACAAACTAAATCTATGGGGGAAGAGCGCCCAATGTTTTATCACGCTTGCCATGGGATTTACCACTCTAAGTCGTAACCTCTGAAAGCACCCTGAAACTTCAGGATGTGGCTACAGAAACCACACGGCAGTCTTGCAGGCAAGTGATACAAAACCCTTCAGCCAAACCTTCCTTGTTACAGTCCTTGGTGTTCCTATCCAGGATTTGGCATAGTAAATTCTCAGCCAGACTCAGCTGATGGAAGAGGCAAACCAACCATGATGTGTTAGGATGGAGTAGCCAGCTTTCTACTTAGTCCCATGTCCACTGGTCCCATTCACCTTAAGAACAGAGACAGTTATTGTAGGCTGACACATGTGATTCCCCTGCCTCGGCTTATTAACATCATCACTACACCATCTTTGGAATGTGACCCAGAGAATTAAGTGGTTGGATCTGTTCCAGTATTTGTGAGGCAGTGCACAATGCCAACAGACTGATCAGTTCCAAGATGAGATGTCTTTCTAAAAGATATAATAGGCATGAGTTCTGGCACTAGATAGATGCAGAAATTGACTGGTGAAATGTATGGCCTATGTTATGCAGGAGAGCAGTCTGGATTATCATAATGGTCCCTCTGTACCTCAAAAATCAATGAGACGCTGTCACATTGATTTCTCCTGGCCCATGACTGAATGTAACACACCCTCGTTCACTTTATCATGAGGATGGTCTACAATCCTTGCTGCCTTCCTTCCATCCTGCACGTGTGCTCAGATCG
>TRINITY_DN10865_c0_g1_i1 len=414 path=[0:0-75 1:76-107 4:108-216 7:217-250 8:251-282 10:283-313 11:314-413]
ATTTATCGCACTGGGTGCCCAACTAAATAAAGAAAGAAAAGCACAATGTAGTCAACTGTACCTACAAATAAAGCAATTGGCCAAACAACCTAAAATTAATGCTGAGCGTATAGCTCTGCTAAAAACTCAAATTAACCTAATTGAAACTCAAACCATTATAAACAAAATGAGGTATACAAAAGCCTATTACTATGAGAAAGCAAATAAAGCGGATAAACTGCTAGCGTGGATGATTTAAAAAAAGACAGAAAGCAACTATTCCATTTATAAGAGCTACACAAGATTCAGAAATACTTACAGGTAAAGCAAAGGAGCAGTGCTTCCTGGAATACTATAAAAATATATGTATACCACTATGGCCCCTACAACAGAGAGCATAAAAGAATTTTTGAATAATGTTAAAATGCCAAAAAT
>TRINITY_DN10865_c0_g1_i4 len=309 path=[4:0-108 6:109-145 8:146-177 9:178-208 11:209-308]
TATAGCTCTGCTAAAAACTCAAATTAACCTAATTGAAACTCAAACCATTATAAACAAAATGAGGTATACAAAAGCCTATTACTATGAGAAAGCAAATAAAGCGGATAAAGTGTTAGCGTGGATGATTAAAAAAAAAACGACAGAACGCAACTATTCCATTTATAAGAGCTACACAAGACTCAAAAATACTCACAGGTAAAGCAAAGGAACAGTGCTTCCTGGAATACTATAAAAATATATGTATACCACTATGGCCCCTACAACAGAGAGCATAAAAGAATTTTTGAATAATGTTAAAATGCCAAAAAT
>TRINITY_DN10865_c0_g1_i2 len=223 path=[0:0-75 2:76-117 5:118-222]
ATTTATCGCACTGGGTGCCCAACTAAATAAAGAAAGAAAAGCACAATGTAGTCAACTGTACCTACAAATAAAGCAACTGGCCAAACAACCTAAAATTAATTCTGAGCGTATAGCATTGCTAAAAACCCAAATTAACCTAATTGAAACACAAACTATTATAAACAAAATGAGGTACACAAAAGCCTATTATTACGAGAAAGCAAACAAAGCTGATAAAGTGCTA
>TRINITY_DN10865_c0_g1_i3 len=223 path=[0:0-75 1:76-107 3:108-117 5:118-222]
ATTTATCGCACTGGGTGCCCAACTAAATAAAGAAAGAAAAGCACAATGTAGTCAACTGTACCTACAAATAAAGCAATTGGCCAAACAACCTAAAATTAATGCTGAGCGCATAGCGTTACTAAAAACCCAAATTAACCTAATTGAAACACAAACTATTATAAACAAAATGAGGTACACAAAAGCCTATTATTACGAGAAAGCAAACAAAGCTGATAAAGTGCTA
>TRINITY_DN10794_c0_g1_i2 len=606 path=[0:0-486 1:487-605]
GCAGCACAGCACTGATTTATTTGGGGCTCAGTGGTGCCCTGTAACTGCTATCACAGAGAGGCCTCCATCCAGGATAAAGTCTTTGCACCAAACTCTTGGGCTGTTCACAAAAGGATATTCCACGTCCCGTACTTTGCCTCCAGGGTATATTGTAGAAGGGTGAGTGTCCTCAGCTTGGGACGCTCACACAGATCAGTACCAAGCTGCTGTCATCTGCTACCCTGGGTTTGGGATTTACACAACACAAAGTGGGGTAGGTTACCCCATGGGAATGACTAATAATCCCAGTGTCACAAGAACGTTTTATGACTGCCACAGAGATAATTGTGGGGCAAAGGGGGAATTCAAACCCTGAGATAAGCTTGGGGAAAGCCTAGGTTATCTTGGTATTATTCCAGAGTAGATTCACAACACGCAGCCCGATTCCAGATGAATTTTCTCTCTCCCACGCAAACACTCCTTGTCTTGGGGTAAGGTGCACTGTCAAGGTGTGTGTGTGTCCTGACCCCCTTGCTCCACGCACTGGGCCCCTTCCCAGGCCTTCAGCTTAAAAAGAAAAAGAAAAAGAAAAAAAAGATTGAGGCAGTCAGAAGCAAACACCCTCAG
>TRINITY_DN10794_c0_g1_i1 len=538 path=[0:0-486 2:487-537]
GCAGCACAGCACTGATTTATTTGGGGCTCAGTGGTGCCCTGTAACTGCTATCACAGAGAGGCCTCCATCCAGGATAAAGTCTTTGCACCAAACTCTTGGGCTGTTCACAAAAGGATATTCCACGTCCCGTACTTTGCCTCCAGGGTATATTGTAGAAGGGTGAGTGTCCTCAGCTTGGGACGCTCACACAGATCAGTACCAAGCTGCTGTCATCTGCTACCCTGGGTTTGGGATTTACACAACACAAAGTGGGGTAGGTTACCCCATGGGAATGACTAATAATCCCAGTGTCACAAGAACGTTTTATGACTGCCACAGAGATAATTGTGGGGCAAAGGGGGAATTCAAACCCTGAGATAAGCTTGGGGAAAGCCTAGGTTATCTTGGTATTATTCCAGAGTAGATTCACAACACGCAGCCCGATTCCAGATGAATTTTCTCTCTCCCACGCAAACACTCCTTGTCTTGGGGTAAGGTGCACTGTCAAAGCCAGGGCAGAGTGAAGAGCAGCAGCTGATGCATGCAGCCAGCCCCGCCC
>TRINITY_DN10794_c1_g1_i1 len=276 path=[0:0-275]
CCTTTTCCGTTCTTCCAAATCCCCTTTTCTTCCTTTTTTTTTTTTTCATTTGCTCCCAACTTCCTCATTCAAATACTTTTTTCTTTTTCTTTTTCTTTTTCTAAACTCCCCCTCTCATTTATTATGGCTCCAATCCTTGAAAGCACTACCTTGGCACAAACCCCAGGTTCAGGTTCGCTACATTCATTTTGAATTATTGGGGAACAGAGCAACCAAAGAAGTGTCTGCAAAAATGAGCTTTTTGTTTCCTTTTTTTATTCCTACCACCTTTCCCTC
>TRINITY_DN10791_c0_g1_i1 len=471 path=[0:0-55 2:56-470]
GCCATCGAAAGGAGGGAAGGTCCAATGCCACATGGAACTCCACGGGGAGGGAGTAGCACAGCCTTGGTGCGGCCACCGAGAATGCCCACTCCATAGTCGCCCCCCCGGGACACCCAGGGGACTTCGAGAAGGGTGCTCCCAGTTGATCCAGAGCCAGATTTGAAGCCAAAAGGGCTGGCCATCCTTCCCAAGTGGTTTCTTAGCTTAGAGCAGCTCTAAGATGTAACCTCCAGTCACTGAAAAGCTGATCTCGGGGGAAGGGAGCAGAGATGAAAGGCATGCAGACAAGGAGAGGGGACAGTTCCATGGTCCAGATCCATGATTTGGGCCCTCCGCCCTTCTTTCCTTGAGTGCATCCCTTAAGCACCCCGACCCCAACTTCTGTGCGGCCCTCAGAGCTTGTGCAAGCTTTCCAAGTCACCCCCGATTGAATGCATTACAGGGCTGTATTTCTCACAGATCGGAAGAGCA
>TRINITY_DN10791_c0_g1_i2 len=452 path=[1:0-36 2:37-451]
CGTCGAAAGGATGAGACCCTCTGCCGGGAGGGAGTTCCACAGCCTTGGTGCGGCCACCGAGAATGCCCACTCCATAGTCGCCCCCCCGGGACACCCAGGGGACTTCGAGAAGGGTGCTCCCAGTTGATCCAGAGCCAGATTTGAAGCCAAAAGGGCTGGCCATCCTTCCCAAGTGGTTTCTTAGCTTAGAGCAGCTCTAAGATGTAACCTCCAGTCACTGAAAAGCTGATCTCGGGGGAAGGGAGCAGAGATGAAAGGCATGCAGACAAGGAGAGGGGACAGTTCCATGGTCCAGATCCATGATTTGGGCCCTCCGCCCTTCTTTCCTTGAGTGCATCCCTTAAGCACCCCGACCCCAACTTCTGTGCGGCCCTCAGAGCTTGTGCAAGCTTTCCAAGTCACCCCCGATTGAATGCATTACAGGGCTGTATTTCTCACAGATCGGAAGAGCA
>TRINITY_DN10791_c0_g2_i1 len=581 path=[0:0-580]
CCTGTTTTATGGGTTTTGCTCCTGTTAGCTACCCTGAGCCTTAGGGAAGGGTAGAATAACAGTTTAAATAACTACATCAATAAATGGTTACAGGGTGTGATGCTTTGGGAGTGTTGTTCATCCAGGCACCTGTGGGCAAATCAGCCCAACAGGAAGCATGGGAGGACTAGACTATAGAAGCGTGCAGTTAGAGCCTAGAGGGACCAACAGGGTACAGTCTGAGAGCTTGCCTCAGGGTCTCTAGACTGAAGGGAATAAGGTCAGGCAGGTACAGGAGAGAGCCAGTGGCTAAGGTGTTGGGCTTGGACCCGCAAAACCTGGGTTCAGATCCCTTAGCCACACACTGAGTGGCCTGCAGCAGGTCGGTATCTCTCGGCCTCAGTTTCCCTGTCTGTAAAATAGGAAGAATAACGATGGAGTAGTTGTGAGGGGGAATTAGATAAGGATTGTAAAGCACTTTGAATACTGAATGTACTAGAGGAATGATATATAGTACAGGAGTATCTGTTGTTTTTATGTTAGGTTGGACCAGGGATGGGGAACTGCAGACCCAGGGACCAAATGTGGCCCTCGGCTAGTTT
>TRINITY_DN10791_c0_g3_i2 len=2324 path=[0:0-2283 2:2284-2323]
CAGTTATTTAATATTTTTTGTAAATGTTACACAAAAATGCCTGACCAGGCTGTTTTGGAATTAGATAAGGATTGTAAAGCACTACAGAAAATAGTGTATCGCGTTGTTTACCGTTTTGTAAAGAAAAAGTCTACTAAGATTTGCGTTCTAGATCCTTTGCCTGGGACGGGAGCAATTTAGACCTGGGCAGTAGGACCGTTCCAAAACAAAAGGAGAGCTCCTTACACCTCACCTCAGGAAGGCGGGTTTCGTAAGTGGAGATGAGGCACAATGGAATTCAGTTAAGCCCCAAAGTGACAACTAATGGGAAGTAGAACAGAAGTCTATGAAATCATGAATGGTACGAAGAAAGCAAATAGAGTTGTTTGACTCTCTCAAAATACTAGAACTGAGGGAACACTTGTTGAAATAAACTGTAAGGAGTTTTAAAACAAAAAGGGAGTTATTTTTTCACACTGTGCACAATTAACTGAGTTTAAAAAAGGACTGAATACCTTTTTAGAGGATTCATCCATCAATAGTTCTGAATCAAAATGGCCAGGGGATTAGACCTCTGAGGATTAGGAACTGGGAGCATATAAAGGTAGGAAATGGATCACTCCATTATTATGACCCCTTTGTGTCCTTCTCTGAAACAACTGAAGCTGCTGCTGCCAGAGACGGGATGTTGGGTCCGACGGACCATTGGTCCAAGCCAGCGTGACACTTCTTAATGGACCATTTAATCTCTTTGGACCTCAGGTTTCCCTGTTGCTAAAGTGGGGGTATCAACTCATGAGAATGCAGGATTCCCCCTCAATTAAGAGTTTAAAAGGCCTCAGGCTGTGAGGAGAGGAGAAGATGCAGCTTTCCAGAAAGAGAAGAGGCTGGTCAGAAGCAACTGTTTCAAAGGGAAATTTTAATTCCATTGTTTTGTCAAAAATAAAACCCATCCGTAGGGGGGGAAAAATAAAAAGCTATTTACAAACCCAAGCTGCTGTTCGCTCTCTTCCTCACAGGGCTGCCTTGGAGTAAGCCCTCCGAAGAGAGAGAGCTCGGGGCCAGATTCTGAAGAGAGTTACCATGGGATACAACTGGTGTAACCCCATTCATTTCAACAAGATTACTCCTGCACTGCATTAGAGGAAGAGAGGGCGAATCAGTCCAATGGCTACTGTGGGGTTTACTCTGAGGGGGGAAATGAGGGCACAGGGACTCCAGTGGAGTTTACTCCCCATTTACACCATGTTAAATGAACCAGCAATCAATCCCGGTGACTCCCAACTGGTTTACAGCTGATTTCACCAGGGTGAGAGAAGGGAGAAAATGAAGCCACAGTGACTCCAGAGGGAGTTACTCCTAATTTACACCATAGTAAGAAGGAGGGGAACAAATCAGGCCACAGTGATTTCAATTAAGTTACTCCTGATTTACACCAGTGAGAGATGAGAATAGGTCCCAGTGACATCATAGTGTTTACTCTCAATTTGCACCACCCTCCTAGCCCAATCTTGTAGGAGGGAGAGAGGCAAATGTAAACTCCATAGTTTTAACTCTTACTCAAGTCCAGATCCATTGGCATTCACAGCATTAACCCTTTTCTTGCTGGAATAAGGAGCCAGCTGAGTTTAACACCTTCGTTGCTGGAAGTGGAACTCGGTGCAGCAGAGAGCTGTGAGGGGAGGCACTGCCCCCTGCTGGCAGGGAAGGAGAGCATCCGCAGCCCCCGCTCCCCCCCCTCAGGAGCTGTGCTTCTGTCGTTTCCAGAAGCGCTTGACGTCCGAGTGGCCAGCGGGGGTCACCACCATGAGGCGCTTGGCCGGGTTCTCGAAAACCAACACCCCCAGCTCCCGGGCGTGGTTTCGGAGCAGCTCGAAATCCACCTGGGACAGGAACTGGTTGTACAGGACGCCCTCGGAGAAGCGCAGCCGGTCACGCTCCAGCTCCCACAGACGGATCTGATCGGTAATGGTTGGAGGCAGCACCGGGGTCTGCCTCAGCATCACGGAGTCAGCTCTGGTTCGTAGGAAGTGAATGATCTGGTCAGCTGTTATCCCGTTGGCGATGGCTTGCTGGACGCTCTCGCGGGTCACACGGGCCACCACCAGGTTGGGGAAGCGATAGAGCATCTCGGAGAAGAGGGCAATCAGTGCGATCTGTAGCTCTGAGTCTGTGTAGGCGTAGATGCGGTAGTTGGTCTCCACGACGATGAAGCCCTGGCTGTGGGTGTCTACGGTGGGGCCCGAGACGCCAGATGAGAGGTTAATAGCCAGGCGGGTGGGGTAGTAGCGCCGGGACTTCCTCTGAGGGGAGAGACAGGGTAGGAAAGCTCTCCAGTCCTTGCC
>TRINITY_DN10791_c0_g3_i1 len=3178 path=[0:0-2283 1:2284-3177]
CAGTTATTTAATATTTTTTGTAAATGTTACACAAAAATGCCTGACCAGGCTGTTTTGGAATTAGATAAGGATTGTAAAGCACTACAGAAAATAGTGTATCGCGTTGTTTACCGTTTTGTAAAGAAAAAGTCTACTAAGATTTGCGTTCTAGATCCTTTGCCTGGGACGGGAGCAATTTAGACCTGGGCAGTAGGACCGTTCCAAAACAAAAGGAGAGCTCCTTACACCTCACCTCAGGAAGGCGGGTTTCGTAAGTGGAGATGAGGCACAATGGAATTCAGTTAAGCCCCAAAGTGACAACTAATGGGAAGTAGAACAGAAGTCTATGAAATCATGAATGGTACGAAGAAAGCAAATAGAGTTGTTTGACTCTCTCAAAATACTAGAACTGAGGGAACACTTGTTGAAATAAACTGTAAGGAGTTTTAAAACAAAAAGGGAGTTATTTTTTCACACTGTGCACAATTAACTGAGTTTAAAAAAGGACTGAATACCTTTTTAGAGGATTCATCCATCAATAGTTCTGAATCAAAATGGCCAGGGGATTAGACCTCTGAGGATTAGGAACTGGGAGCATATAAAGGTAGGAAATGGATCACTCCATTATTATGACCCCTTTGTGTCCTTCTCTGAAACAACTGAAGCTGCTGCTGCCAGAGACGGGATGTTGGGTCCGACGGACCATTGGTCCAAGCCAGCGTGACACTTCTTAATGGACCATTTAATCTCTTTGGACCTCAGGTTTCCCTGTTGCTAAAGTGGGGGTATCAACTCATGAGAATGCAGGATTCCCCCTCAATTAAGAGTTTAAAAGGCCTCAGGCTGTGAGGAGAGGAGAAGATGCAGCTTTCCAGAAAGAGAAGAGGCTGGTCAGAAGCAACTGTTTCAAAGGGAAATTTTAATTCCATTGTTTTGTCAAAAATAAAACCCATCCGTAGGGGGGGAAAAATAAAAAGCTATTTACAAACCCAAGCTGCTGTTCGCTCTCTTCCTCACAGGGCTGCCTTGGAGTAAGCCCTCCGAAGAGAGAGAGCTCGGGGCCAGATTCTGAAGAGAGTTACCATGGGATACAACTGGTGTAACCCCATTCATTTCAACAAGATTACTCCTGCACTGCATTAGAGGAAGAGAGGGCGAATCAGTCCAATGGCTACTGTGGGGTTTACTCTGAGGGGGGAAATGAGGGCACAGGGACTCCAGTGGAGTTTACTCCCCATTTACACCATGTTAAATGAACCAGCAATCAATCCCGGTGACTCCCAACTGGTTTACAGCTGATTTCACCAGGGTGAGAGAAGGGAGAAAATGAAGCCACAGTGACTCCAGAGGGAGTTACTCCTAATTTACACCATAGTAAGAAGGAGGGGAACAAATCAGGCCACAGTGATTTCAATTAAGTTACTCCTGATTTACACCAGTGAGAGATGAGAATAGGTCCCAGTGACATCATAGTGTTTACTCTCAATTTGCACCACCCTCCTAGCCCAATCTTGTAGGAGGGAGAGAGGCAAATGTAAACTCCATAGTTTTAACTCTTACTCAAGTCCAGATCCATTGGCATTCACAGCATTAACCCTTTTCTTGCTGGAATAAGGAGCCAGCTGAGTTTAACACCTTCGTTGCTGGAAGTGGAACTCGGTGCAGCAGAGAGCTGTGAGGGGAGGCACTGCCCCCTGCTGGCAGGGAAGGAGAGCATCCGCAGCCCCCGCTCCCCCCCCTCAGGAGCTGTGCTTCTGTCGTTTCCAGAAGCGCTTGACGTCCGAGTGGCCAGCGGGGGTCACCACCATGAGGCGCTTGGCCGGGTTCTCGAAAACCAACACCCCCAGCTCCCGGGCGTGGTTTCGGAGCAGCTCGAAATCCACCTGGGACAGGAACTGGTTGTACAGGACGCCCTCGGAGAAGCGCAGCCGGTCACGCTCCAGCTCCCACAGACGGATCTGATCGGTAATGGTTGGAGGCAGCACCGGGGTCTGCCTCAGCATCACGGAGTCAGCTCTGGTTCGTAGGAAGTGAATGATCTGGTCAGCTGTTATCCCGTTGGCGATGGCTTGCTGGACGCTCTCGCGGGTCACACGGGCCACCACCAGGTTGGGGAAGCGATAGAGCATCTCGGAGAAGAGGGCAATCAGTGCGATCTGTAGCTCTGAGTCTGTGTAGGCGTAGATGCGGTAGTTGGTCTCCACGACGATGAAGCCCTGGCTGTGGGTGTCTACGGTGGGGCCCGAGACGCCAGATGAGAGGTTAATAGCCAGGCGGGTGGGGTAGTAGCGCCGGGACTTCCTCTTCCTCTGATAGACCAGGCCAAATTCCCGAAGGTGCTGAAGGAAATTCAGCAAAGAGTCGCTCATCCCTTCCACAGAGTAATCCTTGCCGAGGGTAGAGAAGCTGAGCTGGAAGAGGAAAGAGAGGATCTCCACCAGGTCCATGCCCCGGGTCTCAGCCGACTGGAGATACTGCAGCATGAAGTACCAGAGCTGGGAGGAGGTGTCCAGCAACAGGAACTGGAAACCGGCAGATGTGATGCAGGGGGGCTCCCCTGGTTCGCTACTTTTCATGAGCCCGGCCTGGATGAGAAGCTGAGCCAGGTCTTGGCTGACGGCCGCACTGGGGGAGCCCACCATGAAATGCAGGATGACCTCCCATCTCTCTTCAGCGTATTTATCCAGCGACGGGACATCCCGGGCGTGTTTATCCGGCCCCAGTTGGCTGGTGTCGTCTGACCAAGCTTTACCCCCTCCCAGCAGGGCCACGCGCAGGTTTTCCTTGAAGACAGGGTTGAGGACGATGCCCTGGAGGCCGCCGGGCAGCAGCTGCGTGTGCCAGAGGCGCAGGCCCAGCAAGATGTCGGAGCTCTGCTCCTGCTCCTTGGTGTATTCCTTCTTTACCCACAAGGCCACAGCAGCCCGGGGGAGAGGCTGCTCCAGAAACAGCATCCGCATGACATAATTCTTAGCCAATCCCGGCAGCTCACGAAAGACAGCCAGGCAGGTGGCAGGATGGTTATAGAGTCGATCCAGGATCCCATGGCTGAGATCCTGCAGGAATTCATGTAAATTCTTGCATTTCAGTTGCACCTTTTGGAGCTTCATAACAGAATCCATGATGAGCAGGGCTGCATGTTCTGATCATCGTCTCCCCGTTACCATTTCCAGTTCCTGCAAGATCGGAAGAGCACACG
>TRINITY_DN10791_c1_g1_i1 len=323 path=[0:0-269 2:270-322]
CCACATTGTAAAGCATCAGAAACCTCAATCTCATTCTGTCATGGTGTCCACAGTCCCAACCCCAAGAACCCAACCAAAGTTTTCATTTGACCAAGAGTCGCGAGACACACATGTTTGTGCACACATCTTTGAAACCTTTCCAGCTTTGGGATTGGTTGGAAGAACTGGTGTTGTGTGTTTGTGGAGCTGCTGAGATTTGAGGAGCAGCTTAAATCGAACTACTTCCTGGATCTCGCCCTTGGATCCAGTTCTTACCTCCAATCACTGAAACACTGAGCTCAAGGGAAGGGAGCAGAGAGGAGGTCATGCACACAAGGTCAGGG
>TRINITY_DN10791_c1_g1_i2 len=325 path=[0:0-269 1:270-324]
CCACATTGTAAAGCATCAGAAACCTCAATCTCATTCTGTCATGGTGTCCACAGTCCCAACCCCAAGAACCCAACCAAAGTTTTCATTTGACCAAGAGTCGCGAGACACACATGTTTGTGCACACATCTTTGAAACCTTTCCAGCTTTGGGATTGGTTGGAAGAACTGGTGTTGTGTGTTTGTGGAGCTGCTGAGATTTGAGGAGCAGCTTAAATCGAACTACTTCCTGGATCTCGCCCTTGGATCCAGTTCTTACCTCCAATCACTGAAAAACCGAGCTCAAGGGAGTTTACAGAGGGGAAGGGAAGGGGACAGATCGGAAGAGC
>TRINITY_DN10791_c2_g1_i1 len=211 path=[0:0-210]
CTCTGAGCAATGCATCCATTTCCTGTCCTTGTGGGCATGCCCTCATCTCTGCTCCTTTCCCCGGAACTCACTCTTCCAATGCTTGGGGGTAGGGACTGAATCCAGGGGCCAGATCCAAGAACAAGAGGCCAAATAAGAACTAGCCATGGGCCACATTTGACCTCTGGGCCTGAGCTTCTCTACCCTTGCCTTAGCCAAACGGCTTGCGTCC
>TRINITY_DN10791_c2_g2_i1 len=519 path=[0:0-518]
CTGGGAGAAGAGTGGGATACAAAATCATGATGATTACTTTTGGCCGGGAGGTGGTTTTGTCACCAGCTGATTGGTGACAGAAGCCCCAACCTCCATCAAACTTAATCTGGTCCCCAGCAAGGGTTGGCAAAGTGGCATCAGCCATCAGGGACAGAAGCTGGCAGAATCCTAGGGACTGGCAGAGCAGCAGCCCCCTCCAACGTTTCTGGGGTCAAAGGGCAAGACATCTGGGGCAGTTTTGAGCCCTGGTATTTCTTCCCCCTGCCTTACCTTCTCCATAGGTGACTCGGTGGTCCATGTGCCCCCCTAGAGTTTCTGGGTAGCTCAGTGGGATGGAAGCTAGGTGTATTTTAACCCAGAGGTGGGGGAACCTTTTCTCTTCCAGGGGCCACTTTTGAAAATTAGTACAAGCTCCAAGGGGCTGCGGAGAAGTTGAGGTCAGGGATGCGCTCAGGAAGAGAAGGGTCCGGTTCACGAATCTGTCCCGTTCTTGTGGGCATGCCCTCATCTCTGCTCCTT
>TRINITY_DN10791_c4_g1_i1 len=869 path=[0:0-868]
CGCAAGGAAAGGAGGGCCCAAATCCTGGATCTGTGCCATGGAACTGTCCCCTGTCCTTGTTTGCGTGACCTCAGCTCCGCTCCCTTCTCTTAAGCTCAGTTTTTCAGTGATTGGAGGAAAGAACTGGTTCCAAGGGCCAGATCCAGGAAGTGGACAGGGACCACATAAAAACTAGCCGAGGGCCACATTTGGACCCCGGGCCTGAGGCTCCCCATCCCTGCATTAGTCTCTGGGGTGGACCATCTTAACCAGTCCACATGGGGGCAAAGGAGGACAGGAATCTGGGCCTTCAGAAGTTACTGTATGTACACAGGGGACCTGTCTGTCTACATACAGGTTGTTACTGCAGGGAGGGAACCTACTGTAGTGGGGAGTGAGGATTACTATTTCTGCCCCCACTTTCCTAGCAACCATAAGTTCTTCTATTGTGTTTGTCATAGCATTTTGGCCTCAGTGGATGTGTGTTCTTCCAGTTCTCCCTGCTGACAATTCCCTACAAGTTCCCAAATAGGAAGCTAAGGGGAAGAAACGGAGTTTAATCCCTGCTTCCCATTGTTTGTGAGAACAGAATTCGAGACAGACAGCTACTCCAGAGTAGTAGTGGGGGAAATCTGAACTAAGGAACAAACAACTGAACCAACCCGGATGAAAAAGCGTAACTCAGCCAAACCCCTTGCCCATGAAAACAGACCTTAATTTGAAACTCAGCAGATTCAGGCACGGGGCCTTGACCTGGTGACTCTGTAGGGTTCCCCAAAGCAGTGGAGCTGTGCCTGGCTCCATAGAGCCAAAATGTGGCTGTGCTTAGACCTTACCCTCTTTGACCTTCATTTATCCCAGTGGCCCCCCCCCCCCCAATGTACTCTTAG
>TRINITY_DN10791_c5_g1_i1 len=342 path=[0:0-341]
ACAAAATAGAGTTGTACCTATACCAGGGGTGGGGAACCTCAGGCCCGGGGGCCAAATGCGGCCTGTGGCAAGTTTTTATGTGGTCCCTTTTCCACTTTCCGGATCTGGCCCTTGGATCCAGTTCTTCCCTCCAATCACTGAACAACTGAGCTCAAGGGAAGGGATCAGAGATGAGGTAATGCACACAAGGATAGGGGACAGTTCCATAACACAGAGCCATGATTTGGATCCTCCTTTCTTTGAATGCATCCCTTAAGCACCCCTGCCGCAACATCTGTGCGGCCCTTGGAGCTTGTGCAAGCTTTCAAAGTGGCCGCTGGGAGGGAAAAGGTTCCTCACCCC
>TRINITY_DN10791_c8_g1_i1 len=299 path=[0:0-298]
AAAAGTTAAGCTTTAGCCACACCTTGCACACCACCTTAACTCTGCCCTTTTATAGAATTCTATTGACTAACCAGAGGTATACATGAGACATTAATATATTGTCTACATCAGGGGTGGGGAACCTTTTCCCTCCCGGGGGCCATTCTGAAAGCTTGCACAAGCTCTGAGGGTCGCACAGATGTTGGGGCAGGGGTGCTTAAGGAATGCACTCAAGGAAAGGAGGGCCCCAATCATGGATCTGTGCCGTGGAACTGTCCCCTATCCTTGTTTGCATGACCTCCTCTCTTCTTCCTTCCCCC
>TRINITY_DN10791_c9_g1_i1 len=203 path=[0:0-202]
CATATCGAAGGTGGGGAACCTTTTCACAACTAGGGCCACTTTGAACATTAGTACACGCTCCAAGGGCCGCACAGAAGTTGGGGGGCAGGGATGCTTCCAGGGTGCACTCAAGGAGAGTCCAGATAATGGATCTGCGCCATGGATTTGTCCTCTATACTTGTGTACCATGCCCTCGTTTCTGCTCCCTTACCCTGAGCTCACAT
>TRINITY_DN10776_c0_g1_i1 len=4995 path=[0:0-4994]
GCCCCGCCCAGGGTTGTCACCGGTTGACGCCTGAGTCCCGGCTCACTGAAGGTGTTTAGCTCCAGACAGGAGCAGGGAGCCTGTAGCTCCCATGTCAAATGAACTGTCTAGCCATCGAAATGGTCACTGCTGCAGATATTGGCCTCCACAGATAGCCCTGGAAATTGGCCCTGTGGAGGCCCTGTGGGATCCCTTCCTGACTCTCCTGGCTTCTGTGGCCCATACACCAAGGGCTTTTGATGTTACAGCCTGTGGGGGAAATTTTTTCCCTAGGCTCACAATGATGCACTGTATTGAGTCCTCTTTCTTACATAATGAATTAATGAGCAATGCTGAATAGCTCTCGAGTTGCTTACCGTCCCTGGTCTTGCACCCTATTTGGCATCACTAGACCAGTCTCTTCTGGAGATATTGACTCATCTGCACATGCAGTGTGATCATGTCCTTCCCTACATACGACCCTAGTTTAATCCTGCTCCCTGTCATTCTAGCACAGGGCTAAGCTAGGAAGCATCCAGCTTGAAGTATCCGTTCCATTTGCAACTGATATGCTGGCTTGAATTTCCCATGCTTGGTCTGATATCTGCAGCAGTCCCCACCTGACTCTGGGGAAGCTAACCCAGATTCTCCCAGCCATGTTGTGTTCTTTGCCTTATTGAGTCTCAATGCTTTCTTGCTGTTACCATGTGCTAAAAGTTTGAACCCTGTTTCTCTCGGTCCACAGTTCAGATCAACCCCTGGAAAAGCATAAGTATTGGCCCAGGCAAGCGGGCCAGGTACCAGACACTGGTAAAAAAACAAACTAAAAAACACAAACTTAACTGCGTCCCCCTCACAGTTATTCCTGCTGCCGCCTCATCGCTTCTCCTATGTTAGAAGCGGCACCGCGCATGGACCCAGCAGCACTGATTGTTTAACGGGCCGTGAGGGACGTGGCCATGGACTTGGGACTTGTTGTCTGATGCACGTTGGGGGGGTGCCGTGCAGTTCATTTGTCTGTAACGGGCTACTTGCTGGGCTGCAACTTGTGTATATGTTGAAGGGGAAAACTTTACTGGAAGGCAAAACTGGATTAGTGCTGTATGAAGGGTCCAACTCTTGAGATCCATGGAGTTGGTGTTTCTTTGTCCATTAGAGGAGAGGGCCATCTGCTCTTTAGCTCCTGTTGCAGGGAAGCTAAGAGCAGTGCTGGACACAGGGATGTTACCTGTGCCAAAGGTGTTGGGAGGATAATGGAATAACAGCCCTCCCTCCTGCTGCAATGCTGCTTATCATGGTGGCATCAAGGCGTATGCTCTTCAACCTACTGCAACAGTCTGAAGTGTGGGGCTAGAGGTCAAAGCAGCACTCGCTGTATTGTATAATGCCCAGTGGCTTAAAATGTTGAGCTGTTTGCTCTTGTGCTAACTATTACGTTCACAGTGGGATCCCTCACTCAGGGCTGGGGGACTAAATTAGCTAGCTGGCTTTCCTCCATTTTATTGTGTACCTTTTCCTATCCTTCATTCTAAAACTCAATGTGTGAGGCCAGAAAGGGTATTCATGCTGCCTCTGAAATTAGTGTTGGACTTGCCCAGAGTGGACAGATGTTTGTAACTGAAACAGCTGCTCAGGGCTTGCATTAGCACTGGCTGCCAGGCAGGGTCACTTATGCCTGATTCCTGCCTCCTATGGACCAGTTGTGGAGAAACACTTCACCAATTCTGTGATCTCCACATCCATCGTGTCACTTCATGGTTCTTCTCTGAAATTGGGGCCAGGGTGTTCCCTAATGCCTCCTTCCCTATGCAAGGCTTCCAGCAGAGGAGATTCCCCAATCACTTGCCAATGCTTCACTGGACAAAGTTCTCCTGGTGCAGAGGGGTGCCAGTGTGTTAACGCCAACCCTGACAGCTGCCCCCTCTGCTGTGTTTCTCATTCTGTACTCCAAAGGGCTGTTTGTGGGTGGGCAAACTCTGATGATGGACTGATTGGGGCAGTGCTCTTGTGCCAAGTCAACGACACCATACATGTTTGTATCTACGCTGTGTACAGAGTCAATAAAACCAGAACCTGTCCGCTATTCTTCATGTAACCAACCTGTTGGGGTGGGAGGTGGAGGTTGGGAGGTGAAAATGGTTTCAAGAGGGCCTAATCTGTGGAGCCCTTGTGACTTCCCTCTCCTTTTGGGAATGCTGGCCCCTGTCTTGGGAGCAGGTACCGCAGTGGTGTCCTGAGTGAACCTGATGTCACCTTTGCTAGTGTCCCAGGCTCTAGTGGGTTGGGTTCTCCAGTGTAATTAATGTGCTGCTGCTGGGGAAGGCTTCCTGCCCCTTTTATATGGTGAGAATTAGCGCCACTCTATTGGCATGTCTCCTTGCCAAGCCCTCTGCAGAAGGAAATCCATCTCTGAGGGGTTTTGAAGTCCCTGCTTTGCTGATTCAGGCATGAAGTTGGGCTGATAAGCATTTGTGGTCAGCTCCATGGGTGGGTGTGGGCTCCAGGCCGTACTGAGCTGGTGGTAAAGGGCTGTGACTGCACTTTGAGTTAATGCTTCTACAGGTGATGACCACAAGACACAGAGACATTAAAGCTGACGGCCTTGTTGAGCGTATGTAACACACCCACCTGCCTCATTTTTTTTAAACGTGTTCAAATCTGTATTTGTTCCATTCCCCTCCCCCCTTTAATCCTTGCAATTTTGGCCACGGTACTGCTGACATTACAGGCAACCAAACAAAACAAACGACCTCCCTTTCCACTGCCCGTGCCCATGGTTACAGCTGAACCTCACTAAATCTCGGGAATCCTTTAGCAACCTCACAAACTGGCCCCATCTGGCCTGAAGCAATTCCTTGCTGGGATGTAGCTGGGAGTTAACAGGAGTGTTGAGGCAAAAGAGTCCAGCTTCCAGGAAGGTGTCTCGTTATCAGAATTTGTTTCCCCCACTTGGCTTCATTTAACTCTCCAAAGAAAAGGGGCTCCTGGCTGTTTCCATGGGGTTGTGACTAGCATCAATAAATCTATTTGTTGGAGTAGAGTCCCTCAATATATCAGTTCTGAGAGAGGACACACCAATCATGTTTTGTTTGGGGTTAGGAAAGACTTGGCCTGTGGGACAGGATTGCATGCTGTTGGAGTTAGCCATTGTTGGAGACAAGATGGTCAGGTCACTAGGGATTGAAGGAAAACCAGACTAGGTCCCATTTGGGAGGTCAGAATTCCAGGCTAAGTGGCCCAATGTGGCAGGAGGGGGGTAATAGGTATTTGGTGAGGTTTGGCTCTAACCCTGTGCCTAGGGGATACTCTAGGGGAGAGAGTATGAACTCTCTTGCTGGGATTGAAATCCTCACATTGCCTGAATACTTCATGGAAGTTGCGAGGCCCAATCCCCAGCTGGCTGGCCTTTCTATTCTGCACCTGTTCAGTGCTATGGGGCAGCCTGTCCCTGGCATAATGTTGCATGACCATGCTGTTTCTGTCTGCTGCATTGGTCCATGACCTCCCAGTGTAACATCTCTCTCTCTCTCTCCTCCCACCCCCTCTCTCTTTCTGTTCCGTCTGTCTCCACCCAGACATCCGGCTGCGTGTCCGGGCCGAGTACTGTGAGCATGAGCCTGTCTTGCGCCAGAACGTGATCTCGAACAAGCAGAACTGGCTGGAGCGCCAGTTTGACGTCTTTGGCCAGTCCAACACCATCCTCAAATCCCGCGATCTGGGCTCTATCATCTGCGACATCAAGTTCTCCGAGTTGTCCTACCTCGATGCCTTCTGGAGTGATTACATGAACGGCTCCCTGCTGGAGGCTCTCAAAGGGGTCTTCATCACCGACTCTCTCAAGGAGGCTGTTGGCCAGGAGGCCATCCGGCTGCTAGTCAACGTGGACGAGGATGACTATGAAGAGGGGCGGCGTGTGCTGCTGGAGAACATTGCTCCCCAGTGACAGCCTGCTGGTGGCTCAGCTTCTGGGATGCTTGAAGAGTTGTTCTTGTTTTGTACTTTTTGATAAACACACACATTGTCTACATTGGATGTAGGCTTCTGAAGGCAAAAAAACCTTTAAAAAGCAACCTCTGTCTTGCTGCGACAGAAGTGCACGGCGTCCCTGGAGATCTTTGTCGTCCGCAGAATTTCAGCTGTGCCACAACTGTCCTTGTTGAGTTCTCACTTTGAAGGAGCAGTGGATACTAGACTTAATGAAGTTGAGGTGTAGGGGATTGAACGGAGGCTTTTCCCCTCAGCAGGCGGCCCTCTTCCTCTGACTGCCTCTTGGAAGCGTATTTATGTTGGTAACGATGGAGAGGCCCCTCCAGCATAGGCCCAAGCCTGGATGCACGATATCCTGGCTGCCAGTGGCTCAATGCTTCTCACTTCGTTTTGATTTCTGCAGAGGCACAGAGAAGTCTGGTCTTGCAGTAAGGTGAAGAGACACACCCAGTTCTCTCTCTCTCTCTCTCAGCAGATATCTAGACTTTGGTAGGAAAAGCACTTGGTTTCCTTAATTATTTTTTTTTTAATTATTTTTTTAGACCGTAACCCTCACCTTTCCCCCTCCAACTCCCTTTATTTGACTTAATTCTTCTGTTAAGTGGAGTGTTAGTCCATCCTGGTTTGGGGGGGGATGGGAGGGGGTGTAAAGAGGGTATCTTAAAGTCACTTTTCTTAGGGGACACTTTCCCATGTCTCTCTGTACATAATATATATATATTGTGGGTGTAGGAGGGGAGAAACGGGCTAGCAAGTCGCACGACAGCTTTGGGTGAAGGAATTGGCTGTCTGACAGCAGGGTGAGGGTTGGAGGCTGAAACATGTAATTATTTTTAAAGATTGTATTTTTTTTACAAAACACAAAAAAGACAAAGCCTTTTTTTGACATAATTTCTCATTGTCTTGTATTTGAGGATTAAAAATGTCAGTAAGAATGAAAAAAAAAAAAAAAAAAAAAAACATTGGTCCCGAATGGGGACAAGACATGAGTCACAGTCCAGTTCCTGATTTTTTAAAATAAAGAGCTCT
>TRINITY_DN10807_c0_g1_i1 len=496 path=[1:0-35 3:36-38 4:39-87 7:88-107 8:108-152 10:153-154 11:155-223 13:224-243 14:244-495]
TTTTTATTTTTTTTATTTCCCCCCCTTTTTGGCCTTTTTCTCTGTCCACCTTATTTTTAAAGTGTATTTTTTCTATTTTTCCTTTCTCTCTATTTTTCCTTTCTCGTTTCTTGTTCCGCTTTTTTTTTTTTTTTTTTTTTTTTTTTTTTTTTCCTCCCCCCCCTTCTCTCTGCAAGAGCCGCTGCTTCTGCTTTAGGGAATTTTTATTTCTCCCCTCTAGGTTTCAGTCTCTGCCTGCTTTTTTCCCTTTTTATCTCAGGGGTTTTCAGTTTTTTTGGTCTCTCGGGCCGTTTGGGAGGGCCGCGCCCGCCATTTTGCCACCTACCGCGTTTTCTTGTGTGGCCCCTACTGCGCGCTTCTGCTGCGAAAACCGGGTGAAGGGTCCTTTTTTCTCCTCTGTTTTTTGGGCAGGTCTGTGCCCCAGCCTTTCCCACGGCTTATCCTTGCTTCTGTTTTGTTTGATTTGGGGTTTTTTAAAAAGTTTTTAAAAAACCCC
>TRINITY_DN10807_c0_g1_i3 len=500 path=[2:0-39 3:40-42 4:43-91 7:92-111 8:112-156 10:157-158 11:159-227 13:228-247 14:248-499]
TTTTTTTTTATTTTTTTTATTTCCCCCTCTTTTTGGCCTCTTTCTCTGTCCACCTTATTTTTAAAGTGTATTTTTTCTATTTTTCCTTTCTCTCTATTTTTCCTTTCTCGTTTCTTGTTCCGCTTTTTTTTTTTTTTTTTTTTTTTTTTTTTTTTTCCTCCCCCCCCTTCTCTCTGCAAGAGCCGCTGCTTCTGCTTTAGGGAATTTTTATTTCTCCCCTCTAGGTTTCAGTCTCTGCCTGCTTTTTTCCCTTTTTATCTCAGGGGTTTTCAGTTTTTTTGGTCTCTCGGGCCGTTTGGGAGGGCCGCGCCCGCCATTTTGCCACCTACCGCGTTTTCTTGTGTGGCCCCTACTGCGCGCTTCTGCTGCGAAAACCGGGTGAAGGGTCCTTTTTTCTCCTCTGTTTTTTGGGCAGGTCTGTGCCCCAGCCTTTCCCACGGCTTATCCTTGCTTCTGTTTTGTTTGATTTGGGGTTTTTTAAAAAGTTTTTAAAAAACCCC
>TRINITY_DN10807_c0_g1_i7 len=537 path=[0:0-105 4:106-154 6:155-193 10:194-195 11:196-264 13:265-284 14:285-536]
TCCGATCTCTTTTTTCTTTTTCTGTTCTTTCCTTTTTTCTGGTTCCCCTTTTTTTTTTTTGGGTTTTTTTTTTTTTTTTTTTATTTCCCCCCTTTTTGGCCTTTTCCTCTGTCCACCTTATTTTTAAAGTGTATTTTTTCTATTTTTCCTTTCTCATTTCTTGTTCGGTTTTTTTTTTTCCCTTTTTTTTTTTTCTCCCCCCCCTTCTCTCTGCAAGAGCCGCTGCTTCTGCTTTAGGGAATTTTTATTTCTCCCCTCTAGGTTTCAGTCTCTGCCTGCTTTTTTCCCTTTTTATCTCAGGGGTTTTCAGTTTTTTTGGTCTCTCGGGCCGTTTGGGAGGGCCGCGCCCGCCATTTTGCCACCTACCGCGTTTTCTTGTGTGGCCCCTACTGCGCGCTTCTGCTGCGAAAACCGGGTGAAGGGTCCTTTTTTCTCCTCTGTTTTTTGGGCAGGTCTGTGCCCCAGCCTTTCCCACGGCTTATCCTTGCTTCTGTTTTGTTTGATTTGGGGTTTTTTAAAAAGTTTTTAAAAAACCCC
>TRINITY_DN10807_c0_g1_i6 len=562 path=[1:0-35 3:36-38 4:39-87 5:88-157 7:158-177 9:178-222 11:223-291 12:292-309 14:310-561]
TTTTTATTTTTTTTATTTCCCCCCCTTTTTGGCCTTTTTCTCTGTCCACCTTATTTTTAAAGTGTATTTTTTCTATTTTTCCTTTCTCGTTGCTTGTTCCGTTGTTTTTTTTTCTTTCTTTCTTTTTTCTCTCCCCCTTATTTTTAAAGTGTATTTTTTCTATTTTTCCTTTCTCGTTGCTTGTTCCGTTGTTTTTTTTTCTTTCTTTCTTTTTTCTCTCCCCCCCCCCCCTTCTCTCTGCAAGAGCCGCTGCTTCTGCTTTAGGGAATTTTTATTTCTCCCCTCTAGGTTTGTCTCTGCCTGCTTTTTCCCCTTTTTATCTCAGGGGTTTTCAGTTTTTTTGGTCTCTCGGGCCGTTTGGGAGGGCCGCGCCCGCCATTTTGCCACCTACCGCGTTTTCTTGTGTGGCCCCTACTGCGCGCTTCTGCTGCGAAAACCGGGTGAAGGGTCCTTTTTTCTCCTCTGTTTTTTGGGCAGGTCTGTGCCCCAGCCTTTCCCACGGCTTATCCTTGCTTCTGTTTTGTTTGATTTGGGGTTTTTTAAAAAGTTTTTAAAAAACCCC
>TRINITY_DN10807_c0_g1_i5 len=492 path=[1:0-35 3:36-38 4:39-87 7:88-107 9:108-152 11:153-221 12:222-239 14:240-491]
TTTTTATTTTTTTTATTTCCCCCCCTTTTTGGCCTTTTTCTCTGTCCACCTTATTTTTAAAGTGTATTTTTTCTATTTTTCCTTTCTCTCTATTTTTCCTTTCTCGTTGCTTGTTCCGTTGTTTTTTTTTCTTTCTTTCTTTTTTCTCTCCCCCCCCCCCCTTCTCTCTGCAAGAGCCGCTGCTTCTGCTTTAGGGAATTTTTATTTCTCCCCTCTAGGTTTGTCTCTGCCTGCTTTTTCCCCTTTTTATCTCAGGGGTTTTCAGTTTTTTTGGTCTCTCGGGCCGTTTGGGAGGGCCGCGCCCGCCATTTTGCCACCTACCGCGTTTTCTTGTGTGGCCCCTACTGCGCGCTTCTGCTGCGAAAACCGGGTGAAGGGTCCTTTTTTCTCCTCTGTTTTTTGGGCAGGTCTGTGCCCCAGCCTTTCCCACGGCTTATCCTTGCTTCTGTTTTGTTTGATTTGGGGTTTTTTAAAAAGTTTTTAAAAAACCCC
>TRINITY_DN10807_c0_g2_i1 len=206 path=[0:0-205]
TTTTTATTTTTTTTATTTCCCCCCCTTTTTGGCCTTTTTCTCTGTCCACCTTATTTTTAAAGTCTATTTTTTCTATTTTTCCTTTCTTGTTTCTTGTTCCGTTTTTTTTTTTTTTTTCCAATTTTCCGCATCATTCCCCCCCCCCCCCCCCCCCCCCCCCCCCTGCTTGTTTTTCCCTCCCCTCCCCCCCCCCCCCCCCCCGCCTT
>TRINITY_DN10864_c0_g1_i1 len=224 path=[0:0-223]
GGGGGCTGCATGTTAATTTACTTGTGCTTACATTTAATGATTTTTCCCTCCACCCTTCCCTTTGTTTGTTTGTTTTTGTTTGTTTGTTTTATTTATTTTATTCGACTTATTTGCTGTCCTCTCCTGCTACAGCAGCTTGGGGTGACTTACAACAACTTTAAATATGTCAAAAATATAGAAACAATCTAATATAAATGGCAGCATAAAAACAACAATGAAACCCT
>TRINITY_DN10864_c0_g2_i1 len=465 path=[0:0-464]
GGTGGTGATATCCAGGGAAAAAGAAAGTGGGGTGGCATGGGAGAAAGGTGGGGGGAGAACCTTTAAGACAATTTCAGGATTACCTTTGACTAAAAACCACCACTTGAGGGTCAGGTACTGGTTCAGTGCATTTCAAGGGCATCCCCTCCATACCATGGTTGAGGTGTTCCACAAAGGAGCTGAGGGAAGCACCACATAAGGCAACATCATATATGTGGACATTGCAAAGAAAAGGATGGGGAAAATACCCAGGCTGGCAAATGTCAAAGTGTATCCATATGTGTGTTATACAGGAGGTGGAATCACTCATGGTAAGTGAAATTCCTTCTACTGTAAAACACTGAAAGCCCCTAAATTGAGCCCAAATGCATATATAGCCTTGTTTGTTTGTTTTTGTTTGTTTCATTCTTTCATTTATTCACTTTCTTTTATGCTTTCCTTTTTATCTTTTATTAATAAAGTGCA
>TRINITY_DN10834_c0_g1_i3 len=2884 path=[1:0-720 2:721-1140 3:1141-1202 4:1203-2883]
AAAAAACAAATTTAATACTTTTTTTTTTTTATTTTTTTTTTTTTTCAAGCAGAAGACGGCATACGAGATTACAAGGTGACTGGAGTTCAGACGTGTGCTCTTCCGATCTGCTCGCTGCTTATAAACCTTTCACTCGGCGCTGCCACGGGATGGCGGGGGGGAGGGACTCGACCCGGGAAAGCCCCCCAGGATCCTAATGGTGAAGCTGATGCCCAGGCTGGAAGATCATACCTGGAGTTGTTCCTGCACTGCCAGGGGAAGACATAAAAGCCCCGTGGGGGGAACGGCTGCCAGGCTGGCTGCCAAGGTGAGCAAGATGCTGAGCTCCTCTGTCTCGAGCTCCCCACTGGCACTAGTGGGTCATGGAGCACAGAACCCTAGCAACGCCAATACTGCAAACGGCAGCAGCAGCAGCGTGAACTTGAGTAGGGACCTGGTGCATCGGAGCCTGGTGCTCTTTGTTGTGGGTGCTTTCATGGCACTGGTGCTGAACTTACTGCAGATCCAGAGGAATGTTACCCTGTTTCCTGAGGAAGTAATTTCCACCATCTTCTCCTCTGCCTGGTGGGTGCCCCCTTGCTGTGGGACAGCTGCAGCTGTTGTTGGTCTGCTGTACCCCTGCATTGACAGTCATCTTGGAGAACCACACAAATTCAAGAGAGAATGGGCCAGTGTAATGCGATGTATAGCTGTCTTTGTTGGCATTAATCATGCAAGTGCTGTATCCTTGAACAAATTTACTTCTTGACACATTGTTTAAATTATAGTAACACATTCTTTAAATTGTAGTAGTTATGAAACAGTAACATGGTGGGATTTTTGTCTTTAATTTGATAAAATCTTCTCTGATGCTTGGCTGATTTACACACAAGAAAATATTAATGGGAGAAACGTGACTTGACACACCTGTGCTGGATCTCTGTATACATGATTGAAGTGTGTAAAAATGGGTTGTATGACTTTATACTAATTTTTCAGAGGCTGTGCTTACTAAACTGAAGAAAAGTTAAACTTAAAATGACCTTTTACGTACAAAAACCTAGCACCCCATTCAGTTCAAGATAGTGTTAAGAAAGAAATGGTAGCTGTGCCTTAATGTTGACTTCATTGGGATTTTTTAAATACTTAAACAGGATGTTACAATTTTGTCTGAAACTCTTGCCATAGAAAACGTTGCAGAATTTCCCTTAACTTTCCTATTAGAAATTGGATTTTGCAAATAACATCCAGCTCTCCTTGACTCTAGCAGCCTTGTCACTGGGTCTTTGGTGGACATTTGATCGTTCAAGAAGTGGTCTTGGTCTTGGAATTACAATAGCTTTTGTAGCCACTCTGATCACACAGTTTCTTGTATATAATGGTGTTTATCAGTATACATCCCCAGACTTCCTTTACATCCGCTCCTGGCTGCCATGTATATTTTTCTCGGGAGGTGTGACTGTAGGAAACATAGGACGACAACTGGCTATGGATATTCCTGAGAAGCCACACAACGACTGAACCGTGGATCCAGACAAATGTGGTGCAAATTTGAAGAGAAAATTAAGACCTATTCTTGTTTGAGGGTTTTTTCTTCTGAATAATATGCACACAGGCTCACTGCACAAATGACTTGTGGGAGAAACCTTAAACCACTTTTTAGGATACCCAAGTGAAACGAACTGCTTCTCTTGAAGTCTCTACTTCCTGCAGCAGCAGAACTTGTGCCTGGCTGTTATCTGGAAGAATCCAACCCCAGGTCAGGCGAAGTGGCAGTTTTCCAATCACTGGGTTCCAATTTGAGTCGGTGAGATAGCTGCCATATTTCAAAGCATTGAAACTAAAACTTAATTCCGAGCTTTGTCCCAGTGCCCAAAGGAAGTAGATGAATGGTGCTTAAAGTGAAGTACAGTTTAATAGGAATAGTATTTATCCAAATGTGTTGGGTTTTTTTTTAAAATAGGGTTGTTCTAAAATGGTGCTCTAAAGAGAATTAAAGCATTAGCACAATGCTTGAGTTATCATATGAAGGAATAGGACCCTTATTTGTAATGCTGCATTAGTTCTTTTAAATCATTAGTTCTAAATCATTTTAGAATGAAAGGTGATCAGTACAGTATAGACAATCTTAAAGCAAAGTCAAACACCCAGAAAAGGCCAATAACTAGCTCTTGAGTCAGGAAGGCCTTCAGTGGGTCTGCTAGTGTTAAGTACTTGACTGAATCGATGCCTCTGAGATGCATAGTGCCTGCTGTTCCCACAAGAGCCAAAGGAAACTACGGATGCTAATCACCTCTGAGTATGGCTTCAATTCCATTAAAGCTGATGAAGATTCCTATTCAGTTCAGTTGGAGTTAAATGAGTGAATTCTGGACATGATAGTTTTGCTGTTTGCATTGGGCGTCTTGGCTGAATTTATTTGGAGCAGGATGAGGCCGAGAGTATAGATGACTCTACTGTAAATGAAAACTCCCTTTGAAGAGCTTGCAACTTTGGTGTTTTGTTTTTTGTTTGTTTTTTCCCCACAACCCTATAGAACTTGCAATCTGTGATTGCCTTGTAAAGAGTGCTTTTGTCACTACATTAAACATGTGGTGTTTCCAAATACTTAACTATGTGGTGAGCACAATGCATTCATTTAATAGCATCGCATTAGACCTAAGTAGCAAGTATTAGGTCTTAAAGTGCAACGTACAGTTAAAAATCTGAGCCTTGTATTCTCCAATGTTCATTGTTTGTCAGAGAAGACAAGGAGAAGGGTTCAGAGTTCATTTCAATGCTGCATGGAGGCAAGTTAAGCAATAATTTGACTAGTCGGCTAGTTTATTGTACCTTCCATTGAACCCTATTTTTTTTTTATTTTTTTTTTTAGGAATACTCCAGTTTTGTGGTTATGGTGTGCTTG
>TRINITY_DN10834_c0_g1_i1 len=1786 path=[0:0-42 3:43-104 4:105-1785]
ACACGCATATGGTTAAGGCATTGCCACTTACTTCGTGGCATCTAATTTTGTCTGAAACTCTTGCCATAGAAAACGTTGCAGAATTTCCCTTAACTTTCCTATTAGAAATTGGATTTTGCAAATAACATCCAGCTCTCCTTGACTCTAGCAGCCTTGTCACTGGGTCTTTGGTGGACATTTGATCGTTCAAGAAGTGGTCTTGGTCTTGGAATTACAATAGCTTTTGTAGCCACTCTGATCACACAGTTTCTTGTATATAATGGTGTTTATCAGTATACATCCCCAGACTTCCTTTACATCCGCTCCTGGCTGCCATGTATATTTTTCTCGGGAGGTGTGACTGTAGGAAACATAGGACGACAACTGGCTATGGATATTCCTGAGAAGCCACACAACGACTGAACCGTGGATCCAGACAAATGTGGTGCAAATTTGAAGAGAAAATTAAGACCTATTCTTGTTTGAGGGTTTTTTCTTCTGAATAATATGCACACAGGCTCACTGCACAAATGACTTGTGGGAGAAACCTTAAACCACTTTTTAGGATACCCAAGTGAAACGAACTGCTTCTCTTGAAGTCTCTACTTCCTGCAGCAGCAGAACTTGTGCCTGGCTGTTATCTGGAAGAATCCAACCCCAGGTCAGGCGAAGTGGCAGTTTTCCAATCACTGGGTTCCAATTTGAGTCGGTGAGATAGCTGCCATATTTCAAAGCATTGAAACTAAAACTTAATTCCGAGCTTTGTCCCAGTGCCCAAAGGAAGTAGATGAATGGTGCTTAAAGTGAAGTACAGTTTAATAGGAATAGTATTTATCCAAATGTGTTGGGTTTTTTTTTAAAATAGGGTTGTTCTAAAATGGTGCTCTAAAGAGAATTAAAGCATTAGCACAATGCTTGAGTTATCATATGAAGGAATAGGACCCTTATTTGTAATGCTGCATTAGTTCTTTTAAATCATTAGTTCTAAATCATTTTAGAATGAAAGGTGATCAGTACAGTATAGACAATCTTAAAGCAAAGTCAAACACCCAGAAAAGGCCAATAACTAGCTCTTGAGTCAGGAAGGCCTTCAGTGGGTCTGCTAGTGTTAAGTACTTGACTGAATCGATGCCTCTGAGATGCATAGTGCCTGCTGTTCCCACAAGAGCCAAAGGAAACTACGGATGCTAATCACCTCTGAGTATGGCTTCAATTCCATTAAAGCTGATGAAGATTCCTATTCAGTTCAGTTGGAGTTAAATGAGTGAATTCTGGACATGATAGTTTTGCTGTTTGCATTGGGCGTCTTGGCTGAATTTATTTGGAGCAGGATGAGGCCGAGAGTATAGATGACTCTACTGTAAATGAAAACTCCCTTTGAAGAGCTTGCAACTTTGGTGTTTTGTTTTTTGTTTGTTTTTTCCCCACAACCCTATAGAACTTGCAATCTGTGATTGCCTTGTAAAGAGTGCTTTTGTCACTACATTAAACATGTGGTGTTTCCAAATACTTAACTATGTGGTGAGCACAATGCATTCATTTAATAGCATCGCATTAGACCTAAGTAGCAAGTATTAGGTCTTAAAGTGCAACGTACAGTTAAAAATCTGAGCCTTGTATTCTCCAATGTTCATTGTTTGTCAGAGAAGACAAGGAGAAGGGTTCAGAGTTCATTTCAATGCTGCATGGAGGCAAGTTAAGCAATAATTTGACTAGTCGGCTAGTTTATTGTACCTTCCATTGAACCCTATTTTTTTTTTATTTTTTTTTTTAGGAATACTCCAGTTTTGTGGTTATGGTGTGCTTG
>TRINITY_DN10834_c0_g1_i2 len=2402 path=[1:0-720 4:721-2401]
AAAAAACAAATTTAATACTTTTTTTTTTTTATTTTTTTTTTTTTTCAAGCAGAAGACGGCATACGAGATTACAAGGTGACTGGAGTTCAGACGTGTGCTCTTCCGATCTGCTCGCTGCTTATAAACCTTTCACTCGGCGCTGCCACGGGATGGCGGGGGGGAGGGACTCGACCCGGGAAAGCCCCCCAGGATCCTAATGGTGAAGCTGATGCCCAGGCTGGAAGATCATACCTGGAGTTGTTCCTGCACTGCCAGGGGAAGACATAAAAGCCCCGTGGGGGGAACGGCTGCCAGGCTGGCTGCCAAGGTGAGCAAGATGCTGAGCTCCTCTGTCTCGAGCTCCCCACTGGCACTAGTGGGTCATGGAGCACAGAACCCTAGCAACGCCAATACTGCAAACGGCAGCAGCAGCAGCGTGAACTTGAGTAGGGACCTGGTGCATCGGAGCCTGGTGCTCTTTGTTGTGGGTGCTTTCATGGCACTGGTGCTGAACTTACTGCAGATCCAGAGGAATGTTACCCTGTTTCCTGAGGAAGTAATTTCCACCATCTTCTCCTCTGCCTGGTGGGTGCCCCCTTGCTGTGGGACAGCTGCAGCTGTTGTTGGTCTGCTGTACCCCTGCATTGACAGTCATCTTGGAGAACCACACAAATTCAAGAGAGAATGGGCCAGTGTAATGCGATGTATAGCTGTCTTTGTTGGCATTAATCATGCAAGTGCTAAATTGGATTTTGCAAATAACATCCAGCTCTCCTTGACTCTAGCAGCCTTGTCACTGGGTCTTTGGTGGACATTTGATCGTTCAAGAAGTGGTCTTGGTCTTGGAATTACAATAGCTTTTGTAGCCACTCTGATCACACAGTTTCTTGTATATAATGGTGTTTATCAGTATACATCCCCAGACTTCCTTTACATCCGCTCCTGGCTGCCATGTATATTTTTCTCGGGAGGTGTGACTGTAGGAAACATAGGACGACAACTGGCTATGGATATTCCTGAGAAGCCACACAACGACTGAACCGTGGATCCAGACAAATGTGGTGCAAATTTGAAGAGAAAATTAAGACCTATTCTTGTTTGAGGGTTTTTTCTTCTGAATAATATGCACACAGGCTCACTGCACAAATGACTTGTGGGAGAAACCTTAAACCACTTTTTAGGATACCCAAGTGAAACGAACTGCTTCTCTTGAAGTCTCTACTTCCTGCAGCAGCAGAACTTGTGCCTGGCTGTTATCTGGAAGAATCCAACCCCAGGTCAGGCGAAGTGGCAGTTTTCCAATCACTGGGTTCCAATTTGAGTCGGTGAGATAGCTGCCATATTTCAAAGCATTGAAACTAAAACTTAATTCCGAGCTTTGTCCCAGTGCCCAAAGGAAGTAGATGAATGGTGCTTAAAGTGAAGTACAGTTTAATAGGAATAGTATTTATCCAAATGTGTTGGGTTTTTTTTTAAAATAGGGTTGTTCTAAAATGGTGCTCTAAAGAGAATTAAAGCATTAGCACAATGCTTGAGTTATCATATGAAGGAATAGGACCCTTATTTGTAATGCTGCATTAGTTCTTTTAAATCATTAGTTCTAAATCATTTTAGAATGAAAGGTGATCAGTACAGTATAGACAATCTTAAAGCAAAGTCAAACACCCAGAAAAGGCCAATAACTAGCTCTTGAGTCAGGAAGGCCTTCAGTGGGTCTGCTAGTGTTAAGTACTTGACTGAATCGATGCCTCTGAGATGCATAGTGCCTGCTGTTCCCACAAGAGCCAAAGGAAACTACGGATGCTAATCACCTCTGAGTATGGCTTCAATTCCATTAAAGCTGATGAAGATTCCTATTCAGTTCAGTTGGAGTTAAATGAGTGAATTCTGGACATGATAGTTTTGCTGTTTGCATTGGGCGTCTTGGCTGAATTTATTTGGAGCAGGATGAGGCCGAGAGTATAGATGACTCTACTGTAAATGAAAACTCCCTTTGAAGAGCTTGCAACTTTGGTGTTTTGTTTTTTGTTTGTTTTTTCCCCACAACCCTATAGAACTTGCAATCTGTGATTGCCTTGTAAAGAGTGCTTTTGTCACTACATTAAACATGTGGTGTTTCCAAATACTTAACTATGTGGTGAGCACAATGCATTCATTTAATAGCATCGCATTAGACCTAAGTAGCAAGTATTAGGTCTTAAAGTGCAACGTACAGTTAAAAATCTGAGCCTTGTATTCTCCAATGTTCATTGTTTGTCAGAGAAGACAAGGAGAAGGGTTCAGAGTTCATTTCAATGCTGCATGGAGGCAAGTTAAGCAATAATTTGACTAGTCGGCTAGTTTATTGTACCTTCCATTGAACCCTATTTTTTTTTTATTTTTTTTTTTAGGAATACTCCAGTTTTGTGGTTATGGTGTGCTTG
>TRINITY_DN10810_c0_g1_i2 len=422 path=[2:0-150 3:151-233 4:234-237 6:238-260 7:261-264 10:265-268 11:269-292 13:293-305 14:306-307 15:308-329 17:330-421]
CCTGATTTCATCCAATTGCCCAGTGATGGCATCTGCCACCCCCTCGCCTCCCCAAAGATGGAAGTAAGTAGAAGTAGAGTATATATTATGTATTGCTTAGGCAGCTTGGCCATAGTCAGAGTCACAAGAGGGATGAGGCCTGAACAAATTCAGTTCAGCTAATTTGATGCATACGCCTCAGGCTGGCACAAATCAAGAAGGTCCATGAGAATAAAGCTGTAAATAACTCACACTCTAGCAGAAAAATGTATCTCCAAGGCCACAACAACAACCCCAGACAGCCACTATCTCTGAGAAAACAAAGAAGGTCTGAAAGAAAAGGGAGGTAGCTTCAGCAGACCAGATTGACAGCTAGGCAGTAGAGAAATACTCCCCAAAGAGCCAAAAAAGCTTTGGTAGCAATGCTCCAAGTGATAGAGAAA
>TRINITY_DN10810_c0_g1_i3 len=379 path=[0:0-69 3:70-152 5:153-217 14:218-219 15:220-241 16:242-378]
ATTAAATTATTATGATTCAGCAGTTTGGCCATGGTCAGAGACATAAGAAGGACGAGGCCTGAACAAATTTAGTTCAGCTAATTTGATGCATACGCCTCAGGCTGGCACAAATCAAGAAGGTCCATGAGAATAAAGCTGTAAATAACTCACACTGTAGCAGAAGAATACATCTCCAAGGCCACAATAACAGATGGCCACTATCTCTGAAAAACAAAGCCGGTCTGAAAGAAAAGGGAGGTAGCCTCAGCAGGTCAGACTGACAATTAAGCAGTAGAGAAGAAAAACTCCCCCAAAACAAAAGTAGCTTTAATGGTTATGCTCCCAAGTGATCAAGAAATGAATGGTCAGCTTATTTCTGCACCTGGCATGTTCAGAGAGG
>TRINITY_DN10810_c0_g1_i1 len=465 path=[2:0-150 3:151-233 4:234-237 6:238-260 8:261-290 13:291-303 14:304-305 15:306-327 16:328-464]
CCTGATTTCATCCAATTGCCCAGTGATGGCATCTGCCACCCCCTCGCCTCCCCAAAGATGGAAGTAAGTAGAAGTAGAGTATATATTATGTATTGCTTAGGCAGCTTGGCCATAGTCAGAGTCACAAGAGGGATGAGGCCTGAACAAATTCAGTTCAGCTAATTTGATGCATACGCCTCAGGCTGGCACAAATCAAGAAGGTCCATGAGAATAAAGCTGTAAATAACTCACACTCTAGCAGAAAAATGTATCTCCAAGGCCTCAGTAACAACCCGGCAGCCACTATCTCTCAGAAAACAAAGAAGGTCTGAAAGAAAAGGGAGGTAGCCTCAGCAGGTCAGACTGACAATTAAGCAGTAGAGAAGAAAAACTCCCCCAAAACAAAAGTAGCTTTAATGGTTATGCTCCCAAGTGATCAAGAAATGAATGGTCAGCTTATTTCTGCACCTGGCATGTTCAGAGAGG
>TRINITY_DN10810_c0_g1_i4 len=285 path=[1:0-100 6:101-123 7:124-127 10:128-131 12:132-170 15:171-192 17:193-284]
TGATCAGAGACACAAGCGGGATGAGGCCTGGACAAGCTCAGTTCAGCTAACAGGCTGGCACAAACCCATGAAAATAAAGCTGTAAACAACTCACATTCTATCAGAAAAATGTATCTCCAAGGCCACAACAACCACCCCAGACAGTCGCTATCTCGGAGAAAACAAAGAAGCTCTGAAAGAAAAGGGAGGTAGCTTCAGCAGACCAGATTGACAGCTAGGCAGTAGAGAAATACTCCCCAAAGAGCCAAAAAAGCTTTGGTAGCAATGCTCCAAGTGATAGAGAAA
>TRINITY_DN10810_c0_g1_i5 len=309 path=[2:0-150 3:151-233 4:234-237 6:238-260 7:261-264 9:265-308]
CCTGATTTCATCCAATTGCCCAGTGATGGCATCTGCCACCCCCTCGCCTCCCCAAAGATGGAAGTAAGTAGAAGTAGAGTATATATTATGTATTGCTTAGGCAGCTTGGCCATAGTCAGAGTCACAAGAGGGATGAGGCCTGAACAAATTCAGTTCAGCTAATTTGATGCATACGCCTCAGGCTGGCACAAATCAAGAAGGTCCATGAGAATAAAGCTGTAAATAACTCACACTCTAGCAGAAAAATGTATCTCCAAGGCCACAATAACAACCCCAGAGAGCCACTATCTCTGAGAAAACAGAGAAGGC
>TRINITY_DN10836_c0_g1_i2 len=669 path=[0:0-547 2:548-668]
CCCCTCCAAGTCTCTGTGCCATGGGGCAGGCACACCCCACCAGTACTCTGGCCCCAAGGACAGTCAGGCAAGCAGTTCCCAGATGCCAGCATCACTCAAGCCCAGGACTATCCTCAGCTCGATCCAGGCCCAAAGGTGTGGGATGAGAACCCCCTCTCAGAGATGAGCCCGATGTCTATGGGGCTGCAGGGGGGCCAAACAGGTCCATGGTCTCCACCACCAGTGCCAGATGGTCCAGGAAGGAGCTGATGGAAACACGCAGGATCCGGGCCTCATCTGCTGTCCAGCGCACATGTAGGGTGTTGTCCGTGACACTCAGTTTCTTGCAGATCCCCCCCTTGCGAGGCTCTGGGTCGGGGGCCAAGGAGCTCATTGCGATGCGGGCGTGGGGGTGCGAAGGGAAGGGGATACTCAGCTCGACATGTAGGGTGTTGTCCGTGACACTCAGTTTCTTGCAGATCCCCCCCTTGCGAGGCTCTGGGTCGGGGGCCAAGGAGCTCATTGCGATGCGGGCGTGGGGGTGCGAAGGGAAGGGGATACTCAGCTCGCTGGGAGGTTGGGGGGGAGGGTAAGGAAAAGTGGCGACAGCAGCAGAGATTCCCCCCCCCCAACCAACCACAAGAAAAAGGGGGACCCCTCCCTAACTATAATGGGGAGTCAGAGCCAAAC
>TRINITY_DN10836_c0_g1_i1 len=608 path=[0:0-547 1:548-607]
CCCCTCCAAGTCTCTGTGCCATGGGGCAGGCACACCCCACCAGTACTCTGGCCCCAAGGACAGTCAGGCAAGCAGTTCCCAGATGCCAGCATCACTCAAGCCCAGGACTATCCTCAGCTCGATCCAGGCCCAAAGGTGTGGGATGAGAACCCCCTCTCAGAGATGAGCCCGATGTCTATGGGGCTGCAGGGGGGCCAAACAGGTCCATGGTCTCCACCACCAGTGCCAGATGGTCCAGGAAGGAGCTGATGGAAACACGCAGGATCCGGGCCTCATCTGCTGTCCAGCGCACATGTAGGGTGTTGTCCGTGACACTCAGTTTCTTGCAGATCCCCCCCTTGCGAGGCTCTGGGTCGGGGGCCAAGGAGCTCATTGCGATGCGGGCGTGGGGGTGCGAAGGGAAGGGGATACTCAGCTCGACATGTAGGGTGTTGTCCGTGACACTCAGTTTCTTGCAGATCCCCCCCTTGCGAGGCTCTGGGTCGGGGGCCAAGGAGCTCATTGCGATGCGGGCGTGGGGGTGCGAAGGGAAGGGGATACTCAGCTCGAACTGGAGTCCGGCCCCAAACGCAGCCGCTGCAGCCTCCGCCATCACCATCACCCCCGGC
>TRINITY_DN10821_c0_g1_i1 len=566 path=[0:0-565]
CTTTACATGTACCCCTATTTCCAAAGGATAAACCTTTCCTAACCTACCCTCTCCGTTTAACCCTCCCCTACTACTTTTATCCGTAGTCAAATCTCTATTTAATCGAGGGAGTTTCATGAGGGATTCACTGGTTCCTGGTTCTTCCAATAGCTCAGCACCTATTTCTGGCCCTTGGGACACTGCACATTTAACTTGAGCAAACTCTACCTCCATGGCTTGATTTCCCTCCAAATGAGCTTTTTCTTCATCTCCCTTTTTTCCCGCCTGTAAATTTCCTACAGGGTCCGACTGTAAACCATGTAGCCTTAACCCCAAAGTATTCCCTTCTTCTGGGTTCATTTCCAAGGTCTTTGCCAAAAGGGTATCCCCCTTGTTCTTAATAAATTCCCCCTCTAACATTGATTTAAGCTTTATATTTATAAATACCTTTGCTATTTTAATCGCATTCCTTGCCAAAATACTTCCTGCTTTTAGGAGCCTATCCACCCAATAACTACTTCAAAAGGAGATTACCACCTGAAGCAGGGAATGGTCCTTTCTCAAAATCCTAATCTCCTTAATTTGCC
>TRINITY_DN10818_c0_g1_i3 len=311 path=[1:0-52 8:53-135 9:136-172 11:173-173 13:174-178 15:179-248 16:249-310]
GCTAATCTCTTTCTCTCAGGAGCAGTTCCCAACAGGTCACAGCAGGTTGATCCATTCCCTGTTGTTCCAGCCCCCGACAGTCAGAGGTTACGTCCCCCAACTGACTGGGCTAACAGCTGTTCATGGACCGATCCTCCAAGAACCCAGCTACTGGCTTTGACCCCCTTCTCTCTGGTAACAAATCCCACAAGTTAATTCTTGGTTCCCCTCTCACACACTCCCACTGTGGGTATTTTGGCACCATCTAGTGGCGAACTCAGAGTACAGCAAGGAGTCTTTTTTAAAAAAATAAAAATTTTAACGCAAGCATC
>TRINITY_DN10818_c0_g1_i7 len=248 path=[8:0-82 10:83-142 15:143-212 17:213-247]
ATTCCCTGTTGTTCCAGCCCCCGACAGTCAGAGGTTACGTCCCCCAACTGACTGGGCTAACAGCTGTTCATGGACCGATCCTCTAAGTACTTACCAATTTTTTAAGCCCAGCTACTGGCTTTGGCCACCTTCTCTCTGGTAAGAAATCCCACAAGTTAATTCTTGGTTCCCCTCTCACACACTCCCACTGTGGGTATTTTGGCACCATCTAGTTTTACATGGAGGTTATTGTCTCTCTGAATTGCTGG
>TRINITY_DN10818_c0_g1_i9 len=229 path=[2:0-45 11:46-46 14:47-228]
GAACTTTCTGTGTGTCTAAATCACTCACCCGGATCTTAAACATCCAGATCTTTGAACTTCTCCCAGAACTTCAGCGAAACGTGTAGACGACTGAAAGGACACGACAAATTTGAAGACTTCTTCTTACATACAAGAGATTCGTCTACACGTGGAGCATCTTCAGACGCTGCTGATACGTTTTTCTGTTGACTAACTTATGGAACTTTTTGCGTGCATTCTTTATGCCGTC
>TRINITY_DN10818_c0_g1_i1 len=394 path=[0:0-31 4:32-34 6:35-81 7:82-90 8:91-173 9:174-210 11:211-211 14:212-393]
GACTGGAGTTCAGACGTGTGCTCTTCCGATCTACCGTGGCTAATCTCTTTCTCTCAGGAGCTGTCCCCAACAGGTCACAACAGGGCGATCGATTCCCTGTTGTTCCAGCCCCCGACAGTCAGAGGTTACGTCCCCCAACTGACTGGGCTAACAGCTGTTCATGGACCGATCCTCCAAGAACCCAGCTACTGGCTTTGACCCCCTTCTCTCTGATCTTTGAACTTCTCCCAGAACTTCAGCGAAACGTGTAGACGACTGAAAGGACACGACAAATTTGAAGACTTCTTCTTACATACAAGAGATTCGTCTACACGTGGAGCATCTTCAGACGCTGCTGATACGTTTTTCTGTTGACTAACTTATGGAACTTTTTGCGTGCATTCTTTATGCCGTC
>TRINITY_DN10818_c0_g1_i8 len=240 path=[0:0-31 4:32-34 6:35-81 7:82-90 8:91-173 9:174-210 11:211-211 12:212-239]
GACTGGAGTTCAGACGTGTGCTCTTCCGATCTACCGTGGCTAATCTCTTTCTCTCAGGAGCTGTCCCCAACAGGTCACAACAGGGCGATCGATTCCCTGTTGTTCCAGCCCCCGACAGTCAGAGGTTACGTCCCCCAACTGACTGGGCTAACAGCTGTTCATGGACCGATCCTCCAAGAACCCAGCTACTGGCTTTGACCCCCTTCTCTCTGCATTTGACTCCGGCCCATCAGACAGGGT
>TRINITY_DN10818_c0_g1_i4 len=413 path=[3:0-95 4:96-98 5:99-145 7:146-154 8:155-237 9:238-274 11:275-275 13:276-280 15:281-350 16:351-412]
CCTTGTTTCTAGCCCTGCCCCCTGTAGCAATAAGAACACACAGAGTACCAGGCTGGGTCAGAGCAATGGTCCATCCAGCCCAGTGTCCTGTCTCCGACCATGGCTAATCTTTTTCTCTCAGGAGCTGTCCCCAATAGGTCACAATGGGGCGATCGATTCCCTGTTGTTCCAGCCCCCGACAGTCAGAGGTTACGTCCCCCAACTGACTGGGCTAACAGCTGTTCATGGACCGATCCTCCAAGAACCCAGCTACTGGCTTTGACCCCCTTCTCTCTGGTAACAAATCCCACAAGTTAATTCTTGGTTCCCCTCTCACACACTCCCACTGTGGGTATTTTGGCACCATCTAGTGGCGAACTCAGAGTACAGCAAGGAGTCTTTTTTAAAAAAATAAAAATTTTAACGCAAGCATC
>TRINITY_DN10818_c0_g1_i5 len=304 path=[3:0-95 4:96-98 5:99-145 7:146-154 8:155-237 9:238-274 11:275-275 12:276-303]
CCTTGTTTCTAGCCCTGCCCCCTGTAGCAATAAGAACACACAGAGTACCAGGCTGGGTCAGAGCAATGGTCCATCCAGCCCAGTGTCCTGTCTCCGACCATGGCTAATCTTTTTCTCTCAGGAGCTGTCCCCAATAGGTCACAATGGGGCGATCGATTCCCTGTTGTTCCAGCCCCCGACAGTCAGAGGTTACGTCCCCCAACTGACTGGGCTAACAGCTGTTCATGGACCGATCCTCCAAGAACCCAGCTACTGGCTTTGACCCCCTTCTCTCTGCATTTGACTCCGGCCCATCAGACAGGGT
>TRINITY_DN10818_c0_g1_i10 len=304 path=[3:0-95 4:96-98 6:99-145 7:146-154 8:155-237 9:238-274 11:275-275 12:276-303]
CCTTGTTTCTAGCCCTGCCCCCTGTAGCAATAAGAACACACAGAGTACCAGGCTGGGTCAGAGCAATGGTCCATCCAGCCCAGTGTCCTGTCTCCGACCGTGGCTAATCTCTTTCTCTCAGGAGCTGTCCCCAACAGGTCACAACAGGGCGATCGATTCCCTGTTGTTCCAGCCCCCGACAGTCAGAGGTTACGTCCCCCAACTGACTGGGCTAACAGCTGTTCATGGACCGATCCTCCAAGAACCCAGCTACTGGCTTTGACCCCCTTCTCTCTGCATTTGACTCCGGCCCATCAGACAGGGT
>TRINITY_DN10818_c0_g2_i1 len=203 path=[0:0-202]
GCATAGAGGACTGAAAAGACAGGACAAATTTGAAGACTTCTTACATATAAGAGATTCATCTGAGTGGAGCATCTTCAGACACTGCTAATGTATTTTTCTGTTGACCTACTTATAGAACTTTTTGCGTGCATTCTTTATGCAGTCTAAATAAATTTTGTTTTAATAGGTTGTTTTTGTAGGCTGTGTTTGTTATTATATGATGC
>TRINITY_DN10808_c0_g1_i1 len=648 path=[0:0-187 3:188-316 4:317-319 5:320-647]
TCTGCTCAATAAGGCGGCGTTGGAGCTTTGCGTTGTACCGAGGCCAACTCAGTCGGATCTCCTGTACCAAACGTGTTTCCAGCTGTGGCGTGAGGTGATCGACGGTCTGGTGAGCTGGGCCCTCATGTTGAGATCTCTGCTGGGCATGCCCGAGAAGGAGACACTCGTCGAGGTCATCCCTGAGGAACCAGTGGAGGTAAAGCCAGCTGTCAAGGGGGGGAAAGAGGAGCGCAAGGCCTTTCAAAAAGAAGAGAAGAAAACAGCTGGTGCGAAGGAAAAAGAGGAGAAAAAAGGAGCAGGAAAAGCATTGGTGAAAGAGGAGCGTCCAAACAGCCGGAAGGCAAAAGGGAAAGAGACTAAAAAAGCCAAAAGTTTCATACAGGAGACAAAGGATATGGTCATACAACTGGAGAGTGCAGAGGCCATGCATCCAGATCCTCGCCATGAACAAGTGGATCCCATTGTGCAGGGGAAATATCACGAGAAGCTTTATGTTGAAGTCTATGGACTTCTGAATGCAATGGTGAGCAACATGGCTTTCCTCTTTGAGGAGCTAAAGGAAGATGCCCTAGAGGAGGAGGCTTGAGCAATAGTTATCTGAATTATATTACTAAGCTCTGTAAAGAAATAAATATATTTATACAGACC
>TRINITY_DN10808_c0_g1_i2 len=391 path=[1:0-59 4:60-62 5:63-390]
TTAGTTGGCTGCTGTGATCCCCACTTCGTCTGTCTGTCTGTCTCTTTCTCCTCAATGAGTAGGAGCGTCCAAACAGCCGGAAGGCAAAAGGGAAAGAGACTAAAAAAGCCAAAAGTTTCATACAGGAGACAAAGGATATGGTCATACAACTGGAGAGTGCAGAGGCCATGCATCCAGATCCTCGCCATGAACAAGTGGATCCCATTGTGCAGGGGAAATATCACGAGAAGCTTTATGTTGAAGTCTATGGACTTCTGAATGCAATGGTGAGCAACATGGCTTTCCTCTTTGAGGAGCTAAAGGAAGATGCCCTAGAGGAGGAGGCTTGAGCAATAGTTATCTGAATTATATTACTAAGCTCTGTAAAGAAATAAATATATTTATACAGACC
>TRINITY_DN10808_c0_g1_i5 len=301 path=[2:0-65 3:66-194 4:195-197 6:198-300]
GTCATCCCTGAGGAACCAGCTGGATACTGAAGCATACCTGTGGGATCTTTGGAATTATTCTCTGTGCAGTGGAGGTAAAGCCAGCTGTCAAGGGGGGGAAAGAGGAGCGCAAGGCCTTTCAAAAAGAAGAGAAGAAAACAGCTGGTGCGAAGGAAAAAGAGGAGAAAAAAGGAGCAGGAAAAGCATTGGTGAAAGAGGTTTGTTGTGGGATCATTCCAGATGAAGAATGGGATGTGAAAAGTTGGGTTCTGGGACAGTATGTGAAAGGTTACTAGATTGTGCGTTTTGGGGCTTGTGATCT
>TRINITY_DN10808_c0_g1_i6 len=423 path=[0:0-187 3:188-316 4:317-319 6:320-422]
TCTGCTCAATAAGGCGGCGTTGGAGCTTTGCGTTGTACCGAGGCCAACTCAGTCGGATCTCCTGTACCAAACGTGTTTCCAGCTGTGGCGTGAGGTGATCGACGGTCTGGTGAGCTGGGCCCTCATGTTGAGATCTCTGCTGGGCATGCCCGAGAAGGAGACACTCGTCGAGGTCATCCCTGAGGAACCAGTGGAGGTAAAGCCAGCTGTCAAGGGGGGGAAAGAGGAGCGCAAGGCCTTTCAAAAAGAAGAGAAGAAAACAGCTGGTGCGAAGGAAAAAGAGGAGAAAAAAGGAGCAGGAAAAGCATTGGTGAAAGAGGTTTGTTGTGGGATCATTCCAGATGAAGAATGGGATGTGAAAAGTTGGGTTCTGGGACAGTATGTGAAAGGTTACTAGATTGTGCGTTTTGGGGCTTGTGATCT
>TRINITY_DN10833_c0_g1_i4 len=622 path=[1:0-51 2:52-81 3:82-135 4:136-143 5:144-166 7:167-205 8:206-222 10:223-248 11:249-286 12:287-310 13:311-330 14:331-435 15:436-621]
TGGGGTCGGGCACAGGAAACACAGGCACCGACTGGCACGGCTGGGGTCGGGCACAGGAAACACGGGCACGGACTGGCACGGCAGCTGGGGCCAGGCACAGGAAACACACGGGTACGGACTGGCACAGCTGGGGTCATGGGGTCGGGCACAGGAAACACGGGCACGGACTGGCACGGCTGGGGTCAGGCACAGGAAACACGGGCACGGACTGGCACGGCTGGGGTCGGGCACAGGAAACACGGGCACGGACTGGCACGGCTGGGGTCAGGCACAGGAAACACGGGCACCGACTGGCACGGCTGGGGTCAGGCACAGGAAACACGGGCACGGACTGGCACAGCTGGGGCCAGGCACAGGAAACACACGGGTACGGACTGGCACAGCTGGGGTCAGGCACAGGAAACACGGGCACGGACTGGCACGGCTGGGGTCAGGCACAGGAAACACGGGCACGGACTGGCACGGCTGGGGCCGGGCACAGGAAACACACGGGCACGGACTGGCACGGCTGGGGTCGGGCACAGGAAACACGGGTACGGACTGGCACGGCTGGGGTCGGGCACAGGAAACACGGGCACGGACTGGCACGGCTGGGGCCGGGCACAGGAAACACACGGGCACG
>TRINITY_DN10833_c0_g1_i7 len=428 path=[0:0-54 1:55-106 2:107-136 4:137-144 5:145-167 6:168-174 8:175-191 10:192-217 12:218-241 15:242-427]
GACTGGCACGGCTGGGGTCAGGCACAGGAAACACACGGGCACGGACTGGCACGGCTGGGGTCGGGCACAGGAAACACAGGCACCGACTGGCACGGCTGGGGTCGGGCACAGGAAACACGGGCACGGACTGGCACGGCTGGGGTCGGGCACAGGAAACACGGGCACGGAAGGCACCGACTGGCACGGCTGGGGTCGGGCACAGGAAACACGGGCACGGACGACTGGCACGGCTGGGGTCAGGCACAGGAAACACGGGCACGGACTGGCACGGCTGGGGCCGGGCACAGGAAACACACGGGCACGGACTGGCACGGCTGGGGTCGGGCACAGGAAACACGGGTACGGACTGGCACGGCTGGGGTCGGGCACAGGAAACACGGGCACGGACTGGCACGGCTGGGGCCGGGCACAGGAAACACACGGGCACG
>TRINITY_DN10833_c0_g1_i5 len=650 path=[1:0-51 2:52-81 3:82-135 5:136-158 7:159-197 8:198-214 9:215-250 10:251-276 11:277-314 12:315-338 13:339-358 14:359-463 15:464-649]
TGGGGTCGGGCACAGGAAACACAGGCACCGACTGGCACGGCTGGGGTCGGGCACAGGAAACACGGGCACGGACTGGCACGGCAGCTGGGGCCAGGCACAGGAAACACACGGGTACGGACTGGCACAGCTGGGGTCAGGCACAGGAAACACGGGCACGGACTGGCACGGCTGGGGTCAGGCACAGGAAACACGGGCACGGACTGGCACGGCTGGGGCCAGGCACAGGAAACACACGGGTACGGACTGGCACATCGGGCACAGGAAACACGGGCACGGACTGGCACGGCTGGGGTCAGGCACAGGAAACACGGGCACCGACTGGCACGGCTGGGGTCAGGCACAGGAAACACGGGCACGGACTGGCACAGCTGGGGCCAGGCACAGGAAACACACGGGTACGGACTGGCACAGCTGGGGTCAGGCACAGGAAACACGGGCACGGACTGGCACGGCTGGGGTCAGGCACAGGAAACACGGGCACGGACTGGCACGGCTGGGGCCGGGCACAGGAAACACACGGGCACGGACTGGCACGGCTGGGGTCGGGCACAGGAAACACGGGTACGGACTGGCACGGCTGGGGTCGGGCACAGGAAACACGGGCACGGACTGGCACGGCTGGGGCCGGGCACAGGAAACACACGGGCACG
>TRINITY_DN10833_c0_g1_i1 len=546 path=[2:0-29 3:30-83 4:84-91 5:92-114 7:115-153 8:154-170 10:171-196 11:197-234 13:235-254 14:255-359 15:360-545]
ACAGGAAACACGGGCACGGACTGGCACGGCAGCTGGGGCCAGGCACAGGAAACACACGGGTACGGACTGGCACAGCTGGGGTCATGGGGTCGGGCACAGGAAACACGGGCACGGACTGGCACGGCTGGGGTCAGGCACAGGAAACACGGGCACGGACTGGCACGGCTGGGGTCGGGCACAGGAAACACGGGCACGGACTGGCACGGCTGGGGTCAGGCACAGGAAACACGGGCACACAGGAAACACGGGCACGGACTGGCACAGCTGGGGCCAGGCACAGGAAACACACGGGTACGGACTGGCACAGCTGGGGTCAGGCACAGGAAACACGGGCACGGACTGGCACGGCTGGGGTCAGGCACAGGAAACACGGGCACGGACTGGCACGGCTGGGGCCGGGCACAGGAAACACACGGGCACGGACTGGCACGGCTGGGGTCGGGCACAGGAAACACGGGTACGGACTGGCACGGCTGGGGTCGGGCACAGGAAACACGGGCACGGACTGGCACGGCTGGGGCCGGGCACAGGAAACACACGGGCACG
>TRINITY_DN10833_c0_g1_i3 len=684 path=[0:0-54 1:55-106 2:107-136 3:137-190 4:191-198 5:199-221 6:222-228 7:229-267 8:268-284 10:285-310 11:311-348 12:349-372 13:373-392 14:393-497 15:498-683]
GACTGGCACGGCTGGGGTCAGGCACAGGAAACACACGGGCACGGACTGGCACGGCTGGGGTCGGGCACAGGAAACACAGGCACCGACTGGCACGGCTGGGGTCGGGCACAGGAAACACGGGCACGGACTGGCACGGCAGCTGGGGCCAGGCACAGGAAACACACGGGTACGGACTGGCACAGCTGGGGTCATGGGGTCGGGCACAGGAAACACGGGCACGGAAGGCACCCTGGCACGGCTGGGGTCAGGCACAGGAAACACGGGCACGGACTGGCACGGCTGGGGTCGGGCACAGGAAACACGGGCACGGACTGGCACGGCTGGGGTCAGGCACAGGAAACACGGGCACCGACTGGCACGGCTGGGGTCAGGCACAGGAAACACGGGCACGGACTGGCACAGCTGGGGCCAGGCACAGGAAACACACGGGTACGGACTGGCACAGCTGGGGTCAGGCACAGGAAACACGGGCACGGACTGGCACGGCTGGGGTCAGGCACAGGAAACACGGGCACGGACTGGCACGGCTGGGGCCGGGCACAGGAAACACACGGGCACGGACTGGCACGGCTGGGGTCGGGCACAGGAAACACGGGTACGGACTGGCACGGCTGGGGTCGGGCACAGGAAACACGGGCACGGACTGGCACGGCTGGGGCCGGGCACAGGAAACACACGGGCACG
>TRINITY_DN10833_c0_g1_i6 len=525 path=[0:0-54 1:55-106 2:107-136 4:137-144 5:145-167 6:168-174 7:175-213 8:214-230 10:231-256 11:257-294 12:295-318 13:319-338 15:339-524]
GACTGGCACGGCTGGGGTCAGGCACAGGAAACACACGGGCACGGACTGGCACGGCTGGGGTCGGGCACAGGAAACACAGGCACCGACTGGCACGGCTGGGGTCGGGCACAGGAAACACGGGCACGGACTGGCACGGCTGGGGTCGGGCACAGGAAACACGGGCACGGAAGGCACCCTGGCACGGCTGGGGTCAGGCACAGGAAACACGGGCACGGACTGGCACGGCTGGGGTCGGGCACAGGAAACACGGGCACGGACTGGCACGGCTGGGGTCAGGCACAGGAAACACGGGCACCGACTGGCACGGCTGGGGTCAGGCACAGGAAACACGGGCACGGAACAGGAAACACGGGCACGGACTGGCACGGCTGGGGCCGGGCACAGGAAACACACGGGCACGGACTGGCACGGCTGGGGTCGGGCACAGGAAACACGGGTACGGACTGGCACGGCTGGGGTCGGGCACAGGAAACACGGGCACGGACTGGCACGGCTGGGGCCGGGCACAGGAAACACACGGGCACG
>TRINITY_DN10824_c0_g1_i1 len=231 path=[0:0-36 2:37-230]
TTCCCTACACGACGCTCTTCCGATCTCACTGCTCAAGCACCCATGTTGCTGTCTGTATTTCTGGTGAGATTGTAGACCATGAAATGGCTACATAATCTTGGATCATCACCACCTCCCTTTTCTCTAGAGCAGGGGCAGGGAACCTCAGGCCCGGCGGCCAAAGGCAGCCCTCGACAAGTTTTTATGTGGCCCCTTTCCAGTGCCTGGATCCAGTCTTTACCAGATCGGAAG
>TRINITY_DN10824_c0_g1_i2 len=395 path=[1:0-200 2:201-394]
CAGGCATAACCATTTCTGCAGATACCTGGGTCAGCTCTAGCTAGCATATATGTTCATGTAGTAAAAGATCAAGTATTAAGACTACAGTAGAAGTAAACTGATAAGATTTTTCTCCATTACTTCGTGTCAACAACACTGAACTAGTCATACTTATTCTCTTATCATTTCTATAACCATTAACGAAAGAGAAGACTGCTCAAACACCCATGTTGCTGTCTGTATTTCTGGTGAGATTGTAGACCATGAAATGGCTACATAATCTTGGATCATCACCACCTCCCTTTTCTCTAGAGCAGGGGCAGGGAACCTCAGGCCCGGCGGCCAAAGGCAGCCCTCGACAAGTTTTTATGTGGCCCCTTTCCAGTGCCTGGATCCAGTCTTTACCAGATCGGAAG
>TRINITY_DN10839_c0_g1_i1 len=536 path=[1:0-180 2:181-535]
AGCCATGATAGCACAAGTTCGCCCCCCCCCCCCGCATATGTAATGTCAGAAAGCAGCTTGAAGCACTGCTGAGTCTCTCCATTTTCTCTATTTCCACACTCATTTTTCCAGCAAGCTAATTTTAAAAGCAAACAAGAACAGTTTCTCAGTGCTCACACCACTGCAGACACTGTCCATGGTCCTGGCCTCTCTTTGCCTAGCTTTCATCCTAGACAGACTATTCTTTTCTTGTCCTGGTGGATACATTTTCCATTCCTAGTAGCATCATGGATGAGTAATAAGGAAAGCTACCAGTTGGGAATACTTTTCAGCTAACTTCTCGGATGCATTTCCTGGAGGGTTATGACTACGTCAAGTATCCCTAGAATGGGATTATAGATGGGCAGATTCTGCTTAACAGCAACGTTATGGCCCTTTTGGATTTTGTCTTTGCATAACAATTAAGAGACAGGGACTTTGGAAATTGTATTGTCATTACTACAGAAGTGATCAAGCATGGGTCACTTAATGAGGCACAGTTAAGTGTCTAGAATATG
>TRINITY_DN10839_c0_g1_i2 len=453 path=[0:0-97 2:98-452]
AATCTGCCCATCTATAATCCCATTTTTTTTTTTTCAAGCAGAAGACGGCATACGAGATTACAAGGTGACTGGAGTTCAGACGTGTGCTCTTCCGATCTCTGGCCTCTCTTTGCCTAGCTTTCATCCTAGACAGACTATTCTTTTCTTGTCCTGGTGGATACATTTTCCATTCCTAGTAGCATCATGGATGAGTAATAAGGAAAGCTACCAGTTGGGAATACTTTTCAGCTAACTTCTCGGATGCATTTCCTGGAGGGTTATGACTACGTCAAGTATCCCTAGAATGGGATTATAGATGGGCAGATTCTGCTTAACAGCAACGTTATGGCCCTTTTGGATTTTGTCTTTGCATAACAATTAAGAGACAGGGACTTTGGAAATTGTATTGTCATTACTACAGAAGTGATCAAGCATGGGTCACTTAATGAGGCACAGTTAAGTGTCTAGAATATG
>TRINITY_DN10815_c0_g1_i3 len=651 path=[0:0-334 1:335-650]
TTTTCCCACACTCCAGACAGTGATAGGGTTTCTCTCCCGTGTGGGTTCTCTGGTGGATAATGAGGTTCGAATTGCGGCTGAAGCTCCTGCCACAGTCCCCACATATAGTAGGTCTCTCCCCAGCTGGGAATCTCTGGCGGAAAGCTGCTTTTGATTTCCGGACACCTTCTTCTCCCTGAGAGATCCCTGTTTGGCTTCCATGAAATTCTCCCTCCTTGAGGATCTGAGAAACATCCCGATCAAATCCTCCCAGGAACATCCTATTCAGTTCTGCTGCTTCAGGGCTTCCCCGCTGAGGACTCTCCTCCTCGTTTTCACTCACCCACCCATCATCTAGTGAGGTCAAGTTCTCCTTCGTGACATCCCCACATGGGGCTCCCTCAGGAGAGCAAGCGGCTGCCTTCTCAAAGGCCTCCAGCTCCTGAGCCAACTCCACTGCAGCCATTTCCTGTCTCCCAGGAGGATGGGATGATCCAGAACCAATTCTGATTCTGCAGCCTACGAAAGACCAAGGGGGGAAAAGGGGCCAGAAGGAGCTTTAGTCTAGTTCAAAGACCCATTTCCCTCGGGTCCTTTCCAAACAGGGTATATAAAGGGGGAAGGGGGGGGTCTGTGCCCCCCTATTTGAAGCCAGTGCCCCCATTCTGCCCT
>TRINITY_DN10815_c0_g1_i2 len=375 path=[0:0-334 2:335-374]
TTTTCCCACACTCCAGACAGTGATAGGGTTTCTCTCCCGTGTGGGTTCTCTGGTGGATAATGAGGTTCGAATTGCGGCTGAAGCTCCTGCCACAGTCCCCACATATAGTAGGTCTCTCCCCAGCTGGGAATCTCTGGCGGAAAGCTGCTTTTGATTTCCGGACACCTTCTTCTCCCTGAGAGATCCCTGTTTGGCTTCCATGAAATTCTCCCTCCTTGAGGATCTGAGAAACATCCCGATCAAATCCTCCCAGGAACATCCTATTCAGTTCTGCTGCTTCAGGGCTTCCCCGCTGAGGACTCTCCTCCTCGTTTTCACTCACCCACCCATCATCTGGTGGGAGAAAGAGAGAATCCAGACACAAGTGTGGCAAAA
>TRINITY_DN10815_c0_g2_i1 len=341 path=[0:0-340]
CACATGGGGCTCCCTCAGGAGAGCAAGCGGCTGCCTTCTCAAAGGCCTCCAGCTCCTGGAACAAGAGAACCCTGCCGTCAGTTCCCTGCCTCTCCACTCCAGACACAATCCAGCCCTTCTCCTCAGACCCTCCGCTCAACCTTCAGTGCAGGCCCCAGTTACCCAATCAGGAAAAGGATATGGGTGAGGCATTCGCTGAGCAACCCCAAAAAGACCATAAGGGGGGGTGGGGGTGGCTTCAACAAGGCAGCCATCTTTAGGGACAATTATACAACAACGTATAGCATGTTTGGCATCTGTAAGAGGACAACCTCCTGTTTCAGAAAGCGGAGAAAACAATT
>TRINITY_DN10815_c0_g3_i1 len=603 path=[1:0-330 2:331-527 3:528-530 4:531-602]
TCCCACAGTTGGGGCATTTGTAGGGTTTCTCTCCCATGTGGAGTCTCTGGTGGGTGATGAGAGTGGATCTGTCACTGAAGCTTTTCCCACATGAGACACACTCATAAGGCTTCTCTCCTGTGTGCAGTCTCTGGTGGGCTACCAGGAGGGATGTTCTACTGAAGCTTTTCCCGCATTCGGGGCATTTATAGGGTTTCTCTCCTGTGTGGGTTCTTTGGTGGATAAGGAGGTTCCAGTGGCGGCTGAAGCTCCTGCCACAGTCCCCACAGACATTCGGTTTCTCTCCAGAGAGGCATTTCTGGGTGAACGCTGCTCTTGGCTTCTGGACACTTCCTCCTCCCCTTGGTTGGCTTGTACATTGCAGTTTCTTTGCTTGGTCACCACAATGCCTCTTGTCCAATTCTTCCTGCTCAGGGCGCTGGCAAACATCCTCTTTTGATTCTTGCCGGAATGGGCTGCCTGGTTCTGTTGTCCCAGAGCCTCCGTCCTGAGTATTCTCCTCCTCCTCCCTCATTGTCCCATCACCTGCTGGGAGCAGAGAGCTGGGATCAGGATCTCTCCCTCCTCCCCGTACGGACCCCACTGCAGCAGCGGCTCAGCCCG
>TRINITY_DN10815_c0_g3_i2 len=298 path=[0:0-28 2:29-225 4:226-297]
CTCTTTCCCTACACGACGCTCTTCCGATCTCCTCCTCCCCTTGGTTGGCTTGTACATTGCAGTTTCTTTGCTTGGTCACCACAATGCCTCTTGTCCAATTCTTCCTGCTCAGGGCGCTGGCAAACATCCTCTTTTGATTCTTGCCGGAATGGGCTGCCTGGTTCTGTTGTCCCAGAGCCTCCGTCCTGAGTATTCTCCTCCTCCTCCCTCATTGTCCCATCACCTGGGAGCAGAGAGCTGGGATCAGGATCTCTCCCTCCTCCCCGTACGGACCCCACTGCAGCAGCGGCTCAGCCCG
>TRINITY_DN10815_c0_g4_i2 len=292 path=[0:0-291]
GAGTGGCGCGGAGTACCCACTGAGGTGACGTGGGTGGGGAGGGATTCTAATGGGCGGTTCCTAGAGTGGCTACCGCAGCCGCCGCCTGGCACTCCCCCTGCCACCGCACCACAGGAGAGAGGGACGTGTGCTGGGCTGGCCTTTGAAACGGACACATCCCGGCATGAGTGTTGGGGGGGTACCTGGGCTCCCCGGCACTCCCGGCCAGGTCCTGTGACTTGCGGTGGCCGTGTTCCCCGCCCGCAGTGCCTATGAACAGCGGACCGGTCTGCTGGCATGGCTGGCTGCCCCA
>TRINITY_DN10815_c0_g5_i1 len=235 path=[0:0-234]
ACCAATTCCTCCCCCTGCCGCTCGCAGCCTCTCCCTCCCCTTCCCCTGCGGGGGAATCGGTCCTTGCTTCTCTAGACCCCTGCAGTCCCTGCACGTCCAGGGCTCTTGGGAGACACTGGCTGCAGAGCCCGGGTCTGCCCCATCCTGAGCCCGTCCCCACCTGGGAGCAGGGAGCTGGGATCAGGATCTCTCCCTCCTCCCCGTACGGACCCCACTGCAGCAGCGGCTCAGCCCG
>TRINITY_DN10815_c0_g6_i1 len=782 path=[0:0-781]
GGCAGGAGGCAGACAGGTCACACCGCAGAGGAGCTGGCTTTGTTCCAAAGTCAGCACCAGAACGTGGAAAATTAACATAGGTTTGGTGGCTGCTGTATCCTGTCCCCAGAAATGGACAGAGATAGGGCCAAAGGACATCAATATAAAGAGGAATTAAATGGATTTTAAAAGATTTAATTTGTCCGTATCAGGGCCTTTACGGGCTCTCTCTCGTGTGTGGATTCTTTTATGCTGAATAAGGTTGGAGCTCTGCCTGAAACATTTCCCACATTCAGGGCAATTATAAGGTTTCTCTCCTGTGTGGATTCTCTGATGTGCAACCAGGTGCGATCTCAAAAAAAAGCTTTTCCCACAGTCGGAGCATTTATAAGGTTTCTTTCTTGTGTGGATGATCTGATGTTCAACAAGGTCTGAACTCTGACTGAAGCTTTTCTCGCAGTCAGGGCACTTATACGGTCTCTCTTCACTGTGGATTTTCTGGTGGGTAACAAAGCTTGAGCTGTTGCGGAAGCTTTTCCCGCATTCGGGGCAACTATACGGTTTCTCTCCTGTGTGGATTCTCTGATGTGCAACCAGGTGCGATCTCAAAAAAAAGCTTTTCCCACAGTCGGAGCATTTATAAGGTTTCTTTCTTGTGTGGATGATCTGATGTTCAACAAGGTCTGAACTCTGACTGAAGCTTTTCTCGCAGTCAGGGCACTTATACGGTCTCTCTTCACTGTGGATTTTCTGGTGGGTAACAAAGCTTGAGCTGTTGCGGAAGCTTTTCCCGCATTCGGGGC
>TRINITY_DN10815_c1_g1_i1 len=478 path=[0:0-477]
CAGTACTTTAATTAACCAGCCCTACTTGGGGCATTCATAGGACTTCTCTCCTTTGTGGATTCCCTGGTGTTTAATAAGGTTTGAGCTCTGTCTGAACCTTTTCCCACACTCAAGGCAGTTATAGGGTTTCTCTCCTTTGTGGATTCTCTGAGGTGTAATAAGCTGTGAGCTCACACTGAAGTTTTTCTCACAGTCAGGGTAGCTGGAAAGAGTCTCTTCCATGTGAGTACTCTGCTGGTCCAGAAATTCTGAACTCTGACTGAAACTTTTCCCACCATTGGGACATTTATTGGATTCCTCTTCTGTGTGGAGTCTCCGATGTTTACTAAGGTTTGAACTCACAATGAAGCTTTTCCCACAGTCAGGACAATTATATGGCTTCTCTCCAGTGTGTATTCTCTGATGCGTAATAAAATATGCTCTCTGGCAGAAGCTTTTCCCACAGTCAGAGCATTTATATGGTTTCTCTCCAGTGTGT
>TRINITY_DN10815_c2_g1_i2 len=347 path=[0:0-173 1:174-175 2:176-307 3:308-346]
CCAAGTGGGGTTTAGCAGGAGACAGTTCTAGTCCCTGGAAGATTTCTAGACTCTTGCAAACTAAATCCCCTTATGAAAAGGTTTTGGTGTTTTCCCCCTGTACAATTTTGGTTTTGCACCTTAATGATGAACTGTAGCACCTTGCTATTTCTGACCTAGATGTGATATGACTTTCAGTCATGCTAAACTATGTAATAGAGTTTGAGATAAGAGACAATGGGTGTCTTTAACTGAACGGGGGTGTCCGTGGCTACAGTGTGGCTCTGCTGCAGAACAGGTGGAGTGTGGGGAGGGATTCTAATGGGCAGCGCCCAGTGTGGCTACCCTAGCCATGGAGGCCTCCACCA
>TRINITY_DN10815_c2_g1_i1 len=335 path=[0:0-173 2:174-305 4:306-334]
CCAAGTGGGGTTTAGCAGGAGACAGTTCTAGTCCCTGGAAGATTTCTAGACTCTTGCAAACTAAATCCCCTTATGAAAAGGTTTTGGTGTTTTCCCCCTGTACAATTTTGGTTTTGCACCTTAATGATGAACTGTAGCACCTTGCTATTTCTGACCTAGATGTGATATGACTTTGTCATGCTAAACTATGTAATAGAGTTTGAGATAAGAGACAATGGGTGTCTTTAACTGAACGGGGGTGTCCGTGGCTACAGTGTGGCTCTGCTGCAGAACAGGTGGAGTGTGGGGAGGGATTCTAATGGGCAGTGCCCAGTGTGGCTACCCCAGCCATGGAG
>TRINITY_DN10815_c3_g1_i1 len=506 path=[0:0-505]
ACCCACGTATGTGCATGGGGAGAGGTTCGCACAGGCAGCTCCCAGTGTGGCTACCTCAGCCACAGAGACAGCCACCACACACTCCCTCTGCCACAGATCATTGGGGAGGGAGAAGCGTGCTGAGCTGGCCTTTCCAACTGACCTGTCCTGTCCCGTTCTTGTGACTTGCAAAGGCTGTGTCCCCTGCCCACGGTGCTTATGAACAGCGGACCGGCCTGCTGGCATGGCTGGCTGCCCCAGTTCATATGGGCTGGGGCTGCTTGAGTGCCTATTGCCATGGAGCCCTCCGGACTTCCTGGCAGTGCTCTGCGTGGCCATGACTCTCGAGAGCACACGGCCTCCCACTCCGCCTTAGGATGGACGGTGAGCGCTGTGGCTCATGGGTGGCTCATCCCCAAACACCCCCAGTTATATTTGGAATGGAGAGTAGGCTAAAACGAACCCCAGTTCAGAAAATGATCCCTCCCCCGACACAAAGAGGGAGCTGAGGAACTAAAACAAAGATC
>TRINITY_DN10796_c0_g1_i1 len=1632 path=[0:0-1204 2:1205-1631]
CGCTCTTCCGATCTCCCTGAGGGAGGATTTTATTCTTTTAAAAGGCCCTGAGCCAGACACGACAGGAAAAAACACCAGAGGCCACACAGGGCCGCCGGATTCTGTACAAATCAACAAACAGGGGGGTACGACTGCCCCCTTCGCCCCTCATTTCACGCTCAGTTCATCTTGATGAGAATCTGTTCGGCAAAGAGTCTCTTGAGCTGGGCCACCTCGGCGGAGAGCGAGGCCAGCTGGCTGCGGAGGGCGCTGTTCTCCGTCTGGAAGGCGGGCTGGGCGGGCGCGGGGGCCTCTGCCGCGTAGCATCCCGCAAAGGGCCCCGGGCCCCCGGCTGCTGCCCCGTTCCTGTGCTCGTCCCCCCTCCAGGCCCCCATGGGCGGGGACGGGGGATAATGTCTGTGGGGCTCCCCTGCCATCTCCTCCGGCCCGGCGGCCATCTTGAAGCGCAGCTTGTGGGGCAGGCTTTTGATGCCCTCCGCTTGGATGTCGTAGCGCCCGGCCCGGCCTAGCTCCGTCCCGTCCCCTGCGGCCTCGGGGACAAGGCAGGGCCCGTCGTACCCGCTCGCTTCCTCCGCCCGGTCGCGCTCCTCGAAGAAGACGGGGCTCCCAATGCTGGAGCTGCCGGGAGTGGAGAACCCAGAATCCTCGGAGTAGGTGCCCGGCTCTGGCTGGAGGGGGCGAGGGTAGTGGGAGGGCTCGGGGGGCAGCGGCTGGAGGGGCTCGGGGGCGTAGTGAGGGGGCAGAGCTGCAAGCCGGGGCGGCTCGGCCGGCTCCCGGATGAGGCCAAAGCGGAATTTCAGGGCCAAAAGCTCCGCTTTGAGGCGGGCGTTCTCCTCGAGAAGGGCCAACACCCGCGACTCCAGCGCCAAGTCGCTGACTCGCCGCTTCTCCCGCGAGCGCTTGGCCGCCTCGTTGTTCTTCTTGCGCTTGTCCCAGTAGCCGTCGTCCTTCTTTTCGTCCGGCGTGAACTCGCGCTTGCGCCGGACCGCGGCCGAGGGTCCCGCCGGCTCCCGGTGCTGCCCGCCGGCAGCCCCCGACGTCCCCAGAATCGAGTGCGCCAAGAGGCCGTCGGCTGACAGGAGCGATACCGTCTCCTGGGCGAAGCAGGCCGCGTGGAGCTCACACGGCGGGGGCGGCGCGGACAGAGGCAGGAGATCGGGGTGGTCCACCTCACCCAGTGGCTCCTCCGAGGATGAGTCCATTCCGTGGTCGGTACAGTGAGGAAAAGGTGTCTGTCGTCCCCGCTGGAATCTCCACCAGCTCCGTGCGCCCCCGCCGTGCGCCCTAGGGCCACCTCCTCGCCGTGCGCCCTAGTGCCACCTCCTCGCCGTGCGCCCTGGTGCGATCTCCTCGCCGTGCGCCCTAGTGCGATCTCCTCGCCGTGCGCCCTAGTGCGATCTCCTCGCCGTGCGCCCTAGTGCCACCTCCTCGCCGTGCGCCCTGGTGCGATCTCCTCGCCGTGCGCCCTAGTGCGATCTCCTCGCCGTGCGCCCTAGTGCCACCTCCTCGCCGTGCGCCCTGGTGCGATCTCCTCGCCGTGCGCCCTGGTGCCACCGCCTCCTCCCCGAGCGCCAGCCCCTGTTTGTGCCAAGGTCAGCTCAGGACTCGGCCTCACCTAAGGTAACCCGGGCC
>TRINITY_DN10796_c0_g1_i2 len=1308 path=[0:0-1204 1:1205-1307]
CGCTCTTCCGATCTCCCTGAGGGAGGATTTTATTCTTTTAAAAGGCCCTGAGCCAGACACGACAGGAAAAAACACCAGAGGCCACACAGGGCCGCCGGATTCTGTACAAATCAACAAACAGGGGGGTACGACTGCCCCCTTCGCCCCTCATTTCACGCTCAGTTCATCTTGATGAGAATCTGTTCGGCAAAGAGTCTCTTGAGCTGGGCCACCTCGGCGGAGAGCGAGGCCAGCTGGCTGCGGAGGGCGCTGTTCTCCGTCTGGAAGGCGGGCTGGGCGGGCGCGGGGGCCTCTGCCGCGTAGCATCCCGCAAAGGGCCCCGGGCCCCCGGCTGCTGCCCCGTTCCTGTGCTCGTCCCCCCTCCAGGCCCCCATGGGCGGGGACGGGGGATAATGTCTGTGGGGCTCCCCTGCCATCTCCTCCGGCCCGGCGGCCATCTTGAAGCGCAGCTTGTGGGGCAGGCTTTTGATGCCCTCCGCTTGGATGTCGTAGCGCCCGGCCCGGCCTAGCTCCGTCCCGTCCCCTGCGGCCTCGGGGACAAGGCAGGGCCCGTCGTACCCGCTCGCTTCCTCCGCCCGGTCGCGCTCCTCGAAGAAGACGGGGCTCCCAATGCTGGAGCTGCCGGGAGTGGAGAACCCAGAATCCTCGGAGTAGGTGCCCGGCTCTGGCTGGAGGGGGCGAGGGTAGTGGGAGGGCTCGGGGGGCAGCGGCTGGAGGGGCTCGGGGGCGTAGTGAGGGGGCAGAGCTGCAAGCCGGGGCGGCTCGGCCGGCTCCCGGATGAGGCCAAAGCGGAATTTCAGGGCCAAAAGCTCCGCTTTGAGGCGGGCGTTCTCCTCGAGAAGGGCCAACACCCGCGACTCCAGCGCCAAGTCGCTGACTCGCCGCTTCTCCCGCGAGCGCTTGGCCGCCTCGTTGTTCTTCTTGCGCTTGTCCCAGTAGCCGTCGTCCTTCTTTTCGTCCGGCGTGAACTCGCGCTTGCGCCGGACCGCGGCCGAGGGTCCCGCCGGCTCCCGGTGCTGCCCGCCGGCAGCCCCCGACGTCCCCAGAATCGAGTGCGCCAAGAGGCCGTCGGCTGACAGGAGCGATACCGTCTCCTGGGCGAAGCAGGCCGCGTGGAGCTCACACGGCGGGGGCGGCGCGGACAGAGGCAGGAGATCGGGGTGGTCCACCTCACCCAGTGGCTCCTCCGAGGATGAGTCCATTCCAAAGGACGATTTGAACCCAGTCACCCGGAGGCGTGATGTTGATATCCCATACGGTCCCCGAATGGAAGGGATACAGGCCCTATGGATTCAGAAAGACCATTAA
>TRINITY_DN10796_c0_g2_i1 len=302 path=[0:0-301]
CGCTTGGCCGCCTCGTTGTTCTTGCGCCGCTTCTCCCAGTAGCTGGCGTCTTTCTTCTCGTCGGAAATGAACTCCCGCTTCCGGCGGCACCCGGCGTTGCCTTTGCCCTTCAAGGCCCGGGCTTGCTGCATCGGCCCCTCGTCGGGGTAACCGGGGAAACCGCCTGGCGCGCAGAGAGCGGGGGAGGCGAGGTCTTCCATGACGGCACCAGCTCCCAGAGCCCTCAAGCGCTCCGCTTCTCTGGGACGGGCGCGGTTAGCAAGCTGGGTCGCGTGGGGAGCCGGCGGCGCAGCCGATCAGTG
>TRINITY_DN10773_c0_g1_i2 len=238 path=[0:0-96 4:97-126 5:127-127 7:128-135 8:136-172 9:173-174 11:175-175 13:176-187 14:188-237]
CCCACACCAGAAATTTTACGCCAATGGCCACCAACTGGGGATTTCCCGTTAGACCCATTCGAGGTTCCCCTTCTAAACACAACCGTATTATTAGCCCCCGGGGGAACAGTCACCTGAGCACATCATTTTATCATAGAAGGGGAAAGAAAAACGGCCCTTTTTTCTTTTTTTTTTACCATCACCCCAGGGTTATACTTCACAACCCTACAAGCAATAGAGGATTACGAAGCCCCCTTTT
>TRINITY_DN10773_c0_g1_i1 len=221 path=[1:0-88 2:89-96 4:97-126 6:127-135 8:136-172 10:173-175 13:176-187 15:188-220]
CCCACACCAGAAATTGGAGGCCAATGGCCGCCAACTGGGGGTTTCCCGTTAGACCCATTCGAGGGCCCCCTTCTAAAAACAACCGTATTATTAGCCTCCGGGGGAACAGTCACCTGAGCACATCATTCTATCATAAAAGGGGAAAGAAAAACGGCCCTTTTTTCTTTTTTTTTAAACATCACCCCAGGATTATACTTCACAACCTTACAAACAATAGAGTA
>TRINITY_DN10773_c0_g1_i4 len=221 path=[1:0-88 3:89-127 7:128-135 8:136-172 9:173-174 12:175-220]
CCCACACCAGAAATTGGAGGCCAATGGCCGCCAACTGGGGGTTTCCCGTTAGACCCATTCGAGGGCCCCCTTCTAAAAACAACCGTATTTTTAGCCTCCCGGGGAACAGTCACCCGAGCACATCATTCTATCATAGAAGGGGAAAGAAAAACGGCCCTTTTTTCTTTTTTTTTTAACATCACCCCAGGAATTTACTTCACAACCTTACAAGCAATAGAGGA
>TRINITY_DN10773_c0_g1_i3 len=221 path=[1:0-88 3:89-127 7:128-135 8:136-172 9:173-174 11:175-175 13:176-187 15:188-220]
CCCACACCAGAAATTGGAGGCCAATGGCCGCCAACTGGGGGTTTCCCGTTAGACCCATTCGAGGGCCCCCTTCTAAAAACAACCGTATTTTTAGCCTCCCGGGGAACAGTCACCCGAGCACATCATTCTATCATAGAAGGGGAAAGAAAAACGGCCCTTTTTTCTTTTTTTTTTACCATCACCCCAGGATTATACTTCACAACCTTACAAACAATAGAGTA
>TRINITY_DN10841_c0_g1_i1 len=574 path=[0:0-573]
GTCCACCTTCCAGTAATCAAGCACATTCTAATGAATAATTGGCAATATATCTCAACTTAATGTAACGCTTGGGCTACAAGTAGATATCAAGGGACTTCTTGAAATCAGAAATGTGATAATTTGCTTTGACTAGTTGAAAATCCTGTCTTTTTTTAACTTTCTCAACAATATCACTGAAGAAACGGACAGTGTTCAAATAACTGATATCCCAGATCACTTGCAGCCCAATCCTGCCTTATATCTCATTCAAATCGATACAGCTTTTGCCAGCAGAGCATTTTGAGGATCAGGACTGACCTTAGAATTTGTGGGGCTCAGAGTTAAAATAAATTGTGGGGCTTCCTTAGCCCATTCCTTTACTTTCTTCCTGTGGGGCCCAGCTCCACAACCCTAGTAGGTAAAACAATGGGAGGGGGGAAAGGGTCCCACAAAAAGCAGCCACCCCAGGGGCTGAGAGTTGCAGGTGGGGAGAGGGCCCCATAGAGCACTGGTCCTGACACTACTAGTACTGGAGGGTCATCTCTGATCATGGGGCCTGGGCCATAGCCCCTACTGGCCCTGCTTAAGGCCAGCC
>TRINITY_DN10841_c0_g2_i1 len=205 path=[0:0-204]
ACTGGCCCTGCTTAAGGCCAGCCATATTGAGGATTGTAGCCTATGGGAAAAGAAATGTTGTTGTTGCTATTTATTCTCTGTATAGTGCCGGTGATGTACAATCCTAATTAGAGACAGGGTGCCTACCCTGAGGTGCTTACAATCTGGGAAAGAAACGAGAAGAGATGCGGGAAAGGGGAACCCAGGGAGAGACGGATACGTTCAT
>TRINITY_DN10841_c0_g3_i2 len=871 path=[1:0-88 5:89-625 6:626-870]
ACTGGCCCTGCTTAAGGCCAGCCCTGCCCATTATTGTGTGTAAAACATGGAGCGGCACAATAAGTGTTTAAGCAAATATTTTCTTTCCAGGTGGAACAAGCAATTCCCACACCTGACGTTCATACCTGGTGTACGCCTAAGGAGAGTACAAAAGAGGCCTGGGTCGGGGTATCCTATGGTCCTTCCCTTCTCGGCAGCTACAGACCCAAGATTGCTAAAAATGTCAGGTTGCTTCACGGAAAAGACCTGGATGGCTTTTCTGACAGCTGTGATGACCACCTAATCCCGGGTGCAGCTATGAGACAGTTTGGTTCTACTAGACTGCTAACGCATTCAGCTCCCTCCTTGCTGCAGAAACCTTCTTGCGCTCCGGTGGTAAATCAATTGTCTCTTAGAGAAAGATTTCCTTTCGATTGGAGCACTCCAGCCAAGGGCGAGGAGATCCACAAACGAGTGCGGAGCCTCCTGAAAACGCACAGCGCTAGGCAAAGGCTAAACTTTGATGACAGTGGCTTCTCGAAAGGAAACTCCAGTACGACCAGACTCTCCAGTACAACAAGAGACTCCTCCAGTAAGGCCAGAGACGTTTCATGTAAAGACTCCCTATACGACAGTGAGCTACAGAGCAGCTCATCTACCCAGCCGATGACGACCGTCCACTTGGATAACGGTGAATACTGGTCAAACCGGGCAGCTGTATATAAAGGCAAACCACACAGGGCTATCTTTGAAGACAGCCTGGAGAAAATCTACCGCAACATGTACAGAGAAGCCTGCAGCACTGTTTCCAAGAGAAAAATGCACTCATGAAATGTACAGTACGAGGCCAATATTTTTTAATGAAAAATAATTTTTTGTCTAACAAAAAAAA
>TRINITY_DN10841_c0_g3_i5 len=1269 path=[3:0-177 4:178-486 5:487-1023 6:1024-1268]
GCTCTTCCGATCTCGGTTAAGTTTTTTTTTTTCAAGCAGAAGACGGCATACGAGATTACAAGGTGACTGGAGTTCAGACGTGTGCTCTTCCGATCTCGGTTAAGTTTTTTTTTTTCAAGCAGAAGACGGCATACGAGATTACAAGGTGACTGGAGTTCAGACGTGTGCTCTTCCGATCTCGGTTAAGTTCAGAAGAGACTCGCATGCAGGATACTTTGGATCGGGTGCCTCATTCACCATCCTTTGAAAAACTGCTAACAAGGTCACCAAAGAAAAACTCTCCTTCGCCTGAGAAGTACAGGCACTGGCTAACAGCGAAGAGCTATGAGCAGCCGACAATAGCTTCCACATCTCGGTCTCCATCTCCTTACACAAAAAGGCGAATGTGCGAGGTATCGGAAGAAGCCAGACAACGGCTGGCCAATTTTAACCTGGGGCCTTTTGAATTCCGAAGAGAAACAGATAAACCTCCGTTTGTAATTCGACGGGTGGAACAAGCAATTCCCACACCTGACGTTCATACCTGGTGTACGCCTAAGGAGAGTACAAAAGAGGCCTGGGTCGGGGTATCCTATGGTCCTTCCCTTCTCGGCAGCTACAGACCCAAGATTGCTAAAAATGTCAGGTTGCTTCACGGAAAAGACCTGGATGGCTTTTCTGACAGCTGTGATGACCACCTAATCCCGGGTGCAGCTATGAGACAGTTTGGTTCTACTAGACTGCTAACGCATTCAGCTCCCTCCTTGCTGCAGAAACCTTCTTGCGCTCCGGTGGTAAATCAATTGTCTCTTAGAGAAAGATTTCCTTTCGATTGGAGCACTCCAGCCAAGGGCGAGGAGATCCACAAACGAGTGCGGAGCCTCCTGAAAACGCACAGCGCTAGGCAAAGGCTAAACTTTGATGACAGTGGCTTCTCGAAAGGAAACTCCAGTACGACCAGACTCTCCAGTACAACAAGAGACTCCTCCAGTAAGGCCAGAGACGTTTCATGTAAAGACTCCCTATACGACAGTGAGCTACAGAGCAGCTCATCTACCCAGCCGATGACGACCGTCCACTTGGATAACGGTGAATACTGGTCAAACCGGGCAGCTGTATATAAAGGCAAACCACACAGGGCTATCTTTGAAGACAGCCTGGAGAAAATCTACCGCAACATGTACAGAGAAGCCTGCAGCACTGTTTCCAAGAGAAAAATGCACTCATGAAATGTACAGTACGAGGCCAATATTTTTTAATGAAAAATAATTTTTTGTCTAACAAAAAAAA
>TRINITY_DN10841_c0_g3_i1 len=1450 path=[2:0-358 4:359-667 5:668-1204 6:1205-1449]
GTCAGCGTACGTGTATTTGGGCAATACAAAAAGTCTCCTTGCGTTCCACCATCATTTCCACTTCTCTTTAATGAGAAACTAGTATTTGAAAAGGTATTTACTGATGTAGCTGATCCTGGAGACCTTGTTGAACTACTTGAATTTGACACAACAATACTTGAGTTAATACAAACTGTTCCTCCAGTGGGAGAAATGCTAGCCACCTATGAAGAAAATACCAGAGATTTCCTATTCCCTGACCCTAAGCTGGCTCGTGGTCATGGCGGTTCAGATCGTGAGGTTTTAATGAAGAGGTCTTACGGCTATACGGGAATTGCACCAAAATTGAGATTTTCTACAAATTCCCTTATTATGGAAAGTCGGTTAAGTTCAGAAGAGACTCGCATGCAGGATACTTTGGATCGGGTGCCTCATTCACCATCCTTTGAAAAACTGCTAACAAGGTCACCAAAGAAAAACTCTCCTTCGCCTGAGAAGTACAGGCACTGGCTAACAGCGAAGAGCTATGAGCAGCCGACAATAGCTTCCACATCTCGGTCTCCATCTCCTTACACAAAAAGGCGAATGTGCGAGGTATCGGAAGAAGCCAGACAACGGCTGGCCAATTTTAACCTGGGGCCTTTTGAATTCCGAAGAGAAACAGATAAACCTCCGTTTGTAATTCGACGGGTGGAACAAGCAATTCCCACACCTGACGTTCATACCTGGTGTACGCCTAAGGAGAGTACAAAAGAGGCCTGGGTCGGGGTATCCTATGGTCCTTCCCTTCTCGGCAGCTACAGACCCAAGATTGCTAAAAATGTCAGGTTGCTTCACGGAAAAGACCTGGATGGCTTTTCTGACAGCTGTGATGACCACCTAATCCCGGGTGCAGCTATGAGACAGTTTGGTTCTACTAGACTGCTAACGCATTCAGCTCCCTCCTTGCTGCAGAAACCTTCTTGCGCTCCGGTGGTAAATCAATTGTCTCTTAGAGAAAGATTTCCTTTCGATTGGAGCACTCCAGCCAAGGGCGAGGAGATCCACAAACGAGTGCGGAGCCTCCTGAAAACGCACAGCGCTAGGCAAAGGCTAAACTTTGATGACAGTGGCTTCTCGAAAGGAAACTCCAGTACGACCAGACTCTCCAGTACAACAAGAGACTCCTCCAGTAAGGCCAGAGACGTTTCATGTAAAGACTCCCTATACGACAGTGAGCTACAGAGCAGCTCATCTACCCAGCCGATGACGACCGTCCACTTGGATAACGGTGAATACTGGTCAAACCGGGCAGCTGTATATAAAGGCAAACCACACAGGGCTATCTTTGAAGACAGCCTGGAGAAAATCTACCGCAACATGTACAGAGAAGCCTGCAGCACTGTTTCCAAGAGAAAAATGCACTCATGAAATGTACAGTACGAGGCCAATATTTTTTAATGAAAAATAATTTTTTGTCTAACAAAAAAAA
>TRINITY_DN10841_c0_g3_i3 len=388 path=[0:0-142 6:143-387]
TATAATTTTATTTCCACTTGTAAAACGCATAAATGTTTATCGGCACTCTGCCTGGATTGATGCTGGATTTTGGAGATGTCTCTGCATTTTAATCGTCGTGTCTACTTCCCCTTTCTGATCACTTGTGCTTTTGCTTTGGTTGACAGCTCATCTACCCAGCCGATGACGACCGTCCACTTGGATAACGGTGAATACTGGTCAAACCGGGCAGCTGTATATAAAGGCAAACCACACAGGGCTATCTTTGAAGACAGCCTGGAGAAAATCTACCGCAACATGTACAGAGAAGCCTGCAGCACTGTTTCCAAGAGAAAAATGCACTCATGAAATGTACAGTACGAGGCCAATATTTTTTAATGAAAAATAATTTTTTGTCTAACAAAAAAAA
>TRINITY_DN10814_c0_g1_i3 len=2862 path=[0:0-491 1:492-1595 3:1596-2174 5:2175-2861]
CCCCCCTCCCTCCTTCCCCATATCTTGTGGGGATGTGGGCCAAGCTGAACTGAAGGGCACTCGTGTTGTGGAGCTGGAGGACACAGCCCTTATACAGCACGAGTCCCTGGCCACCCAAGGATCCAGACATCAAGCTGCAGCTTCAATCATCTAAGGCAACCCAGCCAATCACCGCCATTGGCTTTTGCTTCGGGTGATTGATTGATTCGGAACGAGTGATTGGTTAAGACAGACAGACTCAGCTGAGGAAAGCACTAGGCAAGGAAGTCACATGATCAGCTGCTTCCCTCCAACCTTCATCCTCTTCCTTTTTATCTTCCTCCCAATAGTTCTGCGGCTGGCAGCTCAGAAAATGTCCGGGCACATGCTCCAGTCCTGTTTATCTTTGCTTTCCCAGTACCCACCGGCCCTGTAGACGTGCGTCACCTCTTTGGTGACAGGGTCTTTCTTCCGCTCAAACCACAGTGCCTTGTAGGGGTCATAGGTAGTTCCATCCTCGGTGGCCCTGGCAGCGTCGGCTTCGCGTCTCTTGCGAGAGATACGTTGCTTTTCCTCCAGCCGCTGCTTCTCGACGTTGGCTTCATCCCAGCGCCCATTCTCCATGAGTCGCTGGTCGGGCCGCAATCGGCTGTCCGTGGGAGCGGTGCAAATCTCTGAGGCGTTGAGCGTCAGAGCCAGCTCTGAGAAGTAATACATGTTCTCTGCGTACTTCGGGAGTGGGTTCCTCTTCCACAGCGTGATCCTGCTGTCCTCCATCTCATGTGTCCTCTGACGGCCCTCACCCCCATTGTCCCCACTGCCTGGCACCACCTTGAAACAGTCCATCTTCTCGTCCCAGGTGCCAAGCAACAAAAAGTACCCTTTCCCCGATTGGTCCAGCACCTCCCCTGTGACCTTCCTGGCCACATCTCGCGAGAAGTAACTGTAAGGAACGAACTTGAGAATGCACTTGTCGCCTGTTCTATGGTTCACAATCTCGATCTCTCCAGACTGGTCTATCCACAGTTTGCCCACTATGATGTTGTGCACTGTAGTGGTGACCTTTTTCCACGTGTAGTGATTGCCTGATGCTTCAAAGATACAGTGGATGGTACCCAGCGGCATGATGGAGAGGTATTTGCCGCGGAACTTGCTGGTGATTTTGATCTCCTGGCGCAGTGTCCAGCCGTGCTTGGATTCAGCGTGGTGGGCAGCAGCTGGAGGGTGGTGGCTCACCTGCTCACAGAGGGAGCGGTAGCCATTCTCCTCCAGCCTGTCCAGCTCAAAGGTCTCCCCCAGGAGGGGGTTGAATGGCTTGCTGGTGCGGAAGACGGTGGTGGAATAGGACGACACAGTGAAGGCAGCCACGTAGCACAGTTGCTCAAGGGAACTCTCGCACTTGGCTGCCCGGTCCAGAAGCTCATGGTATTCCAGGTCCTCTGTTAGACGCTGCAGCATGGACAAAGGCTCGTTGAAGTTCACTGGCATGGGGATCTTGGAGAGCTCCTTGCCAATGCAGTTCTTCATGATGCTCCACAAGTTGAGACTGTAGTTTGGCTTGTAGGGAATCCGAGTCCTCTTCTCCTTCCTGGTGTCCTCTAGCTGGTGTCTGTTCTGTTCATCAAGGCTTAGGTCACTGCTGGCCCCACTGATGTTGCTGCCGGTGCGTTTGTGGCCCAGGCCTTCAGGGATGGGGATGATCTCGGGGGCATCAAAAAATTCGTTATCATCATCTTCATCACTCAGATCTCCCTTTGACGAGCAACACTGATCTTTACCAGAGCCTACACTTCCAGGGGCATTAGAGGACAGCACGGTGGCCCCACGGAAGGCCCTTTCCAGATGATTGTGCTGCTTGGCCAATTGCTCCAAGGTCTCCTCCAAGCGGATGCGCTGGTCTCGCTCGTACTGAAGGGACTTCTGCCACTTCTTGCTGTGCATCTGGGCCAGCGTTAGGAAGTCTCGGCAGGCGTTGATCATGGCATTGGAAGTGATGCGAAAGAGAGTGGCACGCTCGTTGACCTGCTTGATCTTCTCATTGCTCTCAGCAGGAAGCTTGAGGGTCTCCAGCTCACTGAGGGAGCGTTGTAGTGCTGTGCCGTGTTTGGCAATCAGGTCGTTGCAGGTGCTCAAATCCTCCACTTTGCTGGAAAGCGTGCGCAAGGTGTTCTGCAGCTCTGTCTTGTCTGTCTGAGACACAGACTCTTCATCACCTGACTCATCTGACTCCGCCAGCATCTTCACTGCCTTGGCTTTAGCCAGCTCCAGGGCTGTGACCCAGCGCTGCCGCTCCACCTCCGTGCTGGCCTTCAAGTGGTAGGTCTGTGCCCCACCATTGGATATGATGAAGTTGCAGGAGTCCTCCACAGTGATATTGGCAGTGGCCAGGTTGATGGTGCCACGACAGGTGTGGCGCATCTCTGCCTTCGATCTGTAGTAGCTCAGGAGTCCGTTGCTCAGCACGAACCAGCGTCGCTGATACCCTTTGATGTAATTGGTCCATTTGAAGAGCCACCCTTCACGAGCCGACCCGGAAGTGGAGGTACCCGACCCGGAAGCGGAAGAGCTCCCCCCGGGAGTGGTTGTCACCCCCCCTGGGGCCGGTCCGCTAGGCCCCCCGGAGCCACTGCCGCCACTGGCGGCAGGGGAGGGGAGTGAAGTCGATGGGCTGGGCCCGGAGCCACCGCCGCTACCTCCCACCCCTGAGGCATTGGAGCCGCCGCCGGGAACTGTAGCTGGGCCTGAGCCGGACCCCGCCGCCCGCAGCTCGGACATCGCGCGCTGCCCGGAGCCGCTGCTGCAGCAGCCGAGAGCTCAAATTGGAGCCGCCCGGAGCCGAGAAACCACCGGAGCCCGAGCACCACCCTCCCCCCCGCAGTGCGC
>TRINITY_DN10814_c0_g1_i1 len=1713 path=[1:0-1103 3:1104-1682 6:1683-1712]
ATCCTCGGTGGCCCTGGCAGCGTCGGCTTCGCGTCTCTTGCGAGAGATACGTTGCTTTTCCTCCAGCCGCTGCTTCTCGACGTTGGCTTCATCCCAGCGCCCATTCTCCATGAGTCGCTGGTCGGGCCGCAATCGGCTGTCCGTGGGAGCGGTGCAAATCTCTGAGGCGTTGAGCGTCAGAGCCAGCTCTGAGAAGTAATACATGTTCTCTGCGTACTTCGGGAGTGGGTTCCTCTTCCACAGCGTGATCCTGCTGTCCTCCATCTCATGTGTCCTCTGACGGCCCTCACCCCCATTGTCCCCACTGCCTGGCACCACCTTGAAACAGTCCATCTTCTCGTCCCAGGTGCCAAGCAACAAAAAGTACCCTTTCCCCGATTGGTCCAGCACCTCCCCTGTGACCTTCCTGGCCACATCTCGCGAGAAGTAACTGTAAGGAACGAACTTGAGAATGCACTTGTCGCCTGTTCTATGGTTCACAATCTCGATCTCTCCAGACTGGTCTATCCACAGTTTGCCCACTATGATGTTGTGCACTGTAGTGGTGACCTTTTTCCACGTGTAGTGATTGCCTGATGCTTCAAAGATACAGTGGATGGTACCCAGCGGCATGATGGAGAGGTATTTGCCGCGGAACTTGCTGGTGATTTTGATCTCCTGGCGCAGTGTCCAGCCGTGCTTGGATTCAGCGTGGTGGGCAGCAGCTGGAGGGTGGTGGCTCACCTGCTCACAGAGGGAGCGGTAGCCATTCTCCTCCAGCCTGTCCAGCTCAAAGGTCTCCCCCAGGAGGGGGTTGAATGGCTTGCTGGTGCGGAAGACGGTGGTGGAATAGGACGACACAGTGAAGGCAGCCACGTAGCACAGTTGCTCAAGGGAACTCTCGCACTTGGCTGCCCGGTCCAGAAGCTCATGGTATTCCAGGTCCTCTGTTAGACGCTGCAGCATGGACAAAGGCTCGTTGAAGTTCACTGGCATGGGGATCTTGGAGAGCTCCTTGCCAATGCAGTTCTTCATGATGCTCCACAAGTTGAGACTGTAGTTTGGCTTGTAGGGAATCCGAGTCCTCTTCTCCTTCCTGGTGTCCTCTAGCTGGTGTCTGTTCTGTTCATCAAGGCTTAGGTCACTGCTGGCCCCACTGATGTTGCTGCCGGTGCGTTTGTGGCCCAGGCCTTCAGGGATGGGGATGATCTCGGGGGCATCAAAAAATTCGTTATCATCATCTTCATCACTCAGATCTCCCTTTGACGAGCAACACTGATCTTTACCAGAGCCTACACTTCCAGGGGCATTAGAGGACAGCACGGTGGCCCCACGGAAGGCCCTTTCCAGATGATTGTGCTGCTTGGCCAATTGCTCCAAGGTCTCCTCCAAGCGGATGCGCTGGTCTCGCTCGTACTGAAGGGACTTCTGCCACTTCTTGCTGTGCATCTGGGCCAGCGTTAGGAAGTCTCGGCAGGCGTTGATCATGGCATTGGAAGTGATGCGAAAGAGAGTGGCACGCTCGTTGACCTGCTTGATCTTCTCATTGCTCTCAGCAGGAAGCTTGAGGGTCTCCAGCTCACTGAGGGAGCGTTGTAGTGCTGTGCCGTGTTTGGCAATCAGGTCGTTGCAGGTGCTCAAATCCTCCACTTTGCTGGAAAGCGTGCGCAAGGTGTTCTGCAGCTCTGTCTTGTCTGTCTGAGATCGGAAGAGCACACGTCTGAACTCCAGTCA
>TRINITY_DN10814_c0_g1_i2 len=674 path=[0:0-491 2:492-673]
CCCCCCTCCCTCCTTCCCCATATCTTGTGGGGATGTGGGCCAAGCTGAACTGAAGGGCACTCGTGTTGTGGAGCTGGAGGACACAGCCCTTATACAGCACGAGTCCCTGGCCACCCAAGGATCCAGACATCAAGCTGCAGCTTCAATCATCTAAGGCAACCCAGCCAATCACCGCCATTGGCTTTTGCTTCGGGTGATTGATTGATTCGGAACGAGTGATTGGTTAAGACAGACAGACTCAGCTGAGGAAAGCACTAGGCAAGGAAGTCACATGATCAGCTGCTTCCCTCCAACCTTCATCCTCTTCCTTTTTATCTTCCTCCCAATAGTTCTGCGGCTGGCAGCTCAGAAAATGTCCGGGCACATGCTCCAGTCCTGTTTATCTTTGCTTTCCCAGTACCCACCGGCCCTGTAGACGTGCGTCACCTCTTTGGTGACAGGGTCTTTCTTCCGCTCAAACCACAGTGCCTTGTAGGGGTCATAGGTAGTTCCTGGAGCAGGGGGAGAAGAGGTGGTTAGGGAGTGGCCAGCACTGTCCTACAGCTGGTTCATGTCTGGGGAAAGAGGGACCAGAGAAGGTTCTGAAGCTTTCTTTCTGAGGTTTCCAAATGAAAATAGTCTGCCTGCCTCAGGCTTTCTGTCCAGAATAGAGGTGTTGGGTGCAACAGTGGTTC
>TRINITY_DN10814_c0_g1_i5 len=1646 path=[0:0-491 1:492-1595 4:1596-1645]
CCCCCCTCCCTCCTTCCCCATATCTTGTGGGGATGTGGGCCAAGCTGAACTGAAGGGCACTCGTGTTGTGGAGCTGGAGGACACAGCCCTTATACAGCACGAGTCCCTGGCCACCCAAGGATCCAGACATCAAGCTGCAGCTTCAATCATCTAAGGCAACCCAGCCAATCACCGCCATTGGCTTTTGCTTCGGGTGATTGATTGATTCGGAACGAGTGATTGGTTAAGACAGACAGACTCAGCTGAGGAAAGCACTAGGCAAGGAAGTCACATGATCAGCTGCTTCCCTCCAACCTTCATCCTCTTCCTTTTTATCTTCCTCCCAATAGTTCTGCGGCTGGCAGCTCAGAAAATGTCCGGGCACATGCTCCAGTCCTGTTTATCTTTGCTTTCCCAGTACCCACCGGCCCTGTAGACGTGCGTCACCTCTTTGGTGACAGGGTCTTTCTTCCGCTCAAACCACAGTGCCTTGTAGGGGTCATAGGTAGTTCCATCCTCGGTGGCCCTGGCAGCGTCGGCTTCGCGTCTCTTGCGAGAGATACGTTGCTTTTCCTCCAGCCGCTGCTTCTCGACGTTGGCTTCATCCCAGCGCCCATTCTCCATGAGTCGCTGGTCGGGCCGCAATCGGCTGTCCGTGGGAGCGGTGCAAATCTCTGAGGCGTTGAGCGTCAGAGCCAGCTCTGAGAAGTAATACATGTTCTCTGCGTACTTCGGGAGTGGGTTCCTCTTCCACAGCGTGATCCTGCTGTCCTCCATCTCATGTGTCCTCTGACGGCCCTCACCCCCATTGTCCCCACTGCCTGGCACCACCTTGAAACAGTCCATCTTCTCGTCCCAGGTGCCAAGCAACAAAAAGTACCCTTTCCCCGATTGGTCCAGCACCTCCCCTGTGACCTTCCTGGCCACATCTCGCGAGAAGTAACTGTAAGGAACGAACTTGAGAATGCACTTGTCGCCTGTTCTATGGTTCACAATCTCGATCTCTCCAGACTGGTCTATCCACAGTTTGCCCACTATGATGTTGTGCACTGTAGTGGTGACCTTTTTCCACGTGTAGTGATTGCCTGATGCTTCAAAGATACAGTGGATGGTACCCAGCGGCATGATGGAGAGGTATTTGCCGCGGAACTTGCTGGTGATTTTGATCTCCTGGCGCAGTGTCCAGCCGTGCTTGGATTCAGCGTGGTGGGCAGCAGCTGGAGGGTGGTGGCTCACCTGCTCACAGAGGGAGCGGTAGCCATTCTCCTCCAGCCTGTCCAGCTCAAAGGTCTCCCCCAGGAGGGGGTTGAATGGCTTGCTGGTGCGGAAGACGGTGGTGGAATAGGACGACACAGTGAAGGCAGCCACGTAGCACAGTTGCTCAAGGGAACTCTCGCACTTGGCTGCCCGGTCCAGAAGCTCATGGTATTCCAGGTCCTCTGTTAGACGCTGCAGCATGGACAAAGGCTCGTTGAAGTTCACTGGCATGGGGATCTTGGAGAGCTCCTTGCCAATGCAGTTCTTCATGATGCTCCACAAGTTGAGACTGTAGTTTGGCTTGTAGGGAATCCGAGTCCTCTTCTCCTTCCTGGTGTCCTCTAGCTGGTGTCTGTTCTGAGGGAAAGACATATGGCCCATCAGCCAGAGGGGAAAGGGGAGAGTGGTCT
>TRINITY_DN10829_c0_g1_i1 len=228 path=[0:0-227]
TTTTTTTTTTTTTTTTTTTTTTTTTTTTTTTTTTTTTTTTTGGAGTGGAAGCCCTTTGTTTTTCACTATGGGCAGGCACAGGGGAGCCGATTACAGCTGGGGCCTCTTTATGCTTTATAATATATAAGTAGCAAAACCTCCATTGCGGTTTTCAATTTTTATTTTTTAAATTTATGGCTGAGTACCAAATGCACTGCTTAATAGCCATAATATGCCCAGTTTTCCAGA
>TRINITY_DN10837_c0_g1_i3 len=1092 path=[0:0-657 2:658-955 3:956-1036 4:1037-1091]
TTTTTTTTTTGGCTTATTTCTTTATTTATTTAATAGATTTATATCCCACCCCTCCTGCCATGCAGACTGGGGCGCCTTACAATAATAAAATACAACAACAAATTAGAACACTCAGTACAAAAAATATATAAAATATTTAAAACAGGCCTAACAATATATAAATAAAAGTTATAAGTTAGGTGGGGGAGATAAAACCCCTTTTAATAATACACATGCGAGTTCACACTTTGTGTCCTAAGTTTGAGGACAGTAAGTTTGCAGATCTTCAAACAGAGCTTGGTTACAGTTAGTCACAGGTACTCTTTACACAGCCCACATATTCGTACGGTCCTCTCTCTGGCTCCACAACCAGAATGGCTGGGAGAGAACCCCTTGTCAGACATTCCAGCAGTGGTTCCTGTTCTCTCATTCACAAGGGTATGAGGGGGGCTTACACAAGGATTAGGTATGTTGCTGGCCCTCAGGAAGTAGGGATCATTTTCCAGTCAACTCCTCGCCACAGGCCTCAGCAATAGTTTGATTCGATTTTAGTTGCCGCAGACTTGGAGTTTCACCCTTAGTCACTGATGGGGAGCTTGTTCCGGAAGCGTTCCTTGTGACAGTTGTAGATCACTAGGCCTCCCTTGTGAGAGCAGGTGATGCAGCTGGGCGGTTAACTTGCCTCTGGAAGATGCTCCAGGTGGAGAGAGTTCCAAAGCTCTGGAGCAGACCCCGAGAATGACCCTGTGTGTCCTTGCCGTATGGACTTGGTGAACTGATGGAACCAGGTGGAGGGCGTCTCCGACTGACCTTGGGAATCACTTGGAACCAGGAGCAAGCTATGAGGCTTGGTTTTTGTAATTCCCTCTTCTGTGGGTTTCACGGGGTGCTTCTCCCTCTCTTGCAGCTTGTTCAGAATGTAGCTTGACTGGGTTGGGCAGCCACAGCCTGCATCCTGCATTCTCTGCATTGGCGGTATAGCATCAGCAAATGCAGCGTGCCTGCTACTGAACAGCTCGTAGTTAGAGACAGGTCCCTGCCCCCAAGAGGCTTACAGTCTGCTTGTAGGGGGAGCCGACATTCCTGGTAAGACACTCCCTAGATCGGAAGAGC
>TRINITY_DN10837_c0_g1_i2 len=780 path=[0:0-657 1:658-779]
TTTTTTTTTTGGCTTATTTCTTTATTTATTTAATAGATTTATATCCCACCCCTCCTGCCATGCAGACTGGGGCGCCTTACAATAATAAAATACAACAACAAATTAGAACACTCAGTACAAAAAATATATAAAATATTTAAAACAGGCCTAACAATATATAAATAAAAGTTATAAGTTAGGTGGGGGAGATAAAACCCCTTTTAATAATACACATGCGAGTTCACACTTTGTGTCCTAAGTTTGAGGACAGTAAGTTTGCAGATCTTCAAACAGAGCTTGGTTACAGTTAGTCACAGGTACTCTTTACACAGCCCACATATTCGTACGGTCCTCTCTCTGGCTCCACAACCAGAATGGCTGGGAGAGAACCCCTTGTCAGACATTCCAGCAGTGGTTCCTGTTCTCTCATTCACAAGGGTATGAGGGGGGCTTACACAAGGATTAGGTATGTTGCTGGCCCTCAGGAAGTAGGGATCATTTTCCAGTCAACTCCTCGCCACAGGCCTCAGCAATAGTTTGATTCGATTTTAGTTGCCGCAGACTTGGAGTTTCACCCTTAGTCACTGATGGGGAGCTTGTTCCGGAAGCGTTCCTTGTGACAGTTGTAGATCACTAGGCCTCCCTTGTGAGAGCAGGTGATGCAGCTGGGCGGTTAACTAAAAAACAACAACAACCACTGTGAGGGAGACAAATTAGTAACAGCACACAAACACAAAAGAAAACCAACCAACCGCTATGTAAACAGCACAAAATATGTGGAACCACAAAAAAAACTTTACT
>TRINITY_DN10837_c0_g1_i1 len=1011 path=[0:0-657 2:658-955 4:956-1010]
TTTTTTTTTTGGCTTATTTCTTTATTTATTTAATAGATTTATATCCCACCCCTCCTGCCATGCAGACTGGGGCGCCTTACAATAATAAAATACAACAACAAATTAGAACACTCAGTACAAAAAATATATAAAATATTTAAAACAGGCCTAACAATATATAAATAAAAGTTATAAGTTAGGTGGGGGAGATAAAACCCCTTTTAATAATACACATGCGAGTTCACACTTTGTGTCCTAAGTTTGAGGACAGTAAGTTTGCAGATCTTCAAACAGAGCTTGGTTACAGTTAGTCACAGGTACTCTTTACACAGCCCACATATTCGTACGGTCCTCTCTCTGGCTCCACAACCAGAATGGCTGGGAGAGAACCCCTTGTCAGACATTCCAGCAGTGGTTCCTGTTCTCTCATTCACAAGGGTATGAGGGGGGCTTACACAAGGATTAGGTATGTTGCTGGCCCTCAGGAAGTAGGGATCATTTTCCAGTCAACTCCTCGCCACAGGCCTCAGCAATAGTTTGATTCGATTTTAGTTGCCGCAGACTTGGAGTTTCACCCTTAGTCACTGATGGGGAGCTTGTTCCGGAAGCGTTCCTTGTGACAGTTGTAGATCACTAGGCCTCCCTTGTGAGAGCAGGTGATGCAGCTGGGCGGTTAACTTGCCTCTGGAAGATGCTCCAGGTGGAGAGAGTTCCAAAGCTCTGGAGCAGACCCCGAGAATGACCCTGTGTGTCCTTGCCGTATGGACTTGGTGAACTGATGGAACCAGGTGGAGGGCGTCTCCGACTGACCTTGGGAATCACTTGGAACCAGGAGCAAGCTATGAGGCTTGGTTTTTGTAATTCCCTCTTCTGTGGGTTTCACGGGGTGCTTCTCCCTCTCTTGCAGCTTGTTCAGAATGTAGCTTGACTGGGTTGGGCAGCCACAGCCTGCATCCTGCATTCTCTGCATTGGCGGTCTGCTTGTAGGGGGAGCCGACATTCCTGGTAAGACACTCCCTAGATCGGAAGAGC
>TRINITY_DN10837_c2_g1_i1 len=204 path=[0:0-203]
CTTGCATGGATAACTTGTCTGCACATGGTATATGTTAATATGTACAAAGTGAAGCAGTTGCACTGTTCATTTCCTGTTTTGCAGATAACCTTCCTTGTCCCGGTGAAGGATGTTTGTACCCCTGAAGTGCATTGGGTTTACTGTTTATATGTATTGTACATCTTGTAGTATGGCTTGACTTGTATTTCTATTATTTGTATATGT
>TRINITY_DN10822_c0_g1_i4 len=1135 path=[0:0-155 1:156-172 3:173-225 4:226-562 6:563-1134]
CACCATTTATTTAAAATAAACCACTTTGCTTTTGAAAAAAATGTTTCAAGGGCAGTTTCCTTTGTCCCCTTCCCCTCCGACGCCTGTAGGGAAAAGCTAAAAGTGGTGGCAGCTTGGGGTTACCTCCGTGAGGGACTGAGGGCAACGGGGCCTGGCAAAGCCAGAGCAGCCTAACGCACTGACTCGAGGGAGTCTAGGGGTTCCTGAATACAGCGCGTCTGAAATGAAGTTCCACTGACCGGCTACTGGAGCAACCCAGTCCCTCCCGGGTAGAGCAGCAGCCATGCAGCGTATGCTGCCCGCCCCGAGAGGGGGAACGGGATTCTACCGGAGGCTGGGCTGGGAGCTCAGGCGCCGCAGGAGGAGGAAGCCAATGCGTCCGGACTGGCATGCTAGCTGAGAGCACTGCACTCTGGGTTAGAGCCATGCTGTCCAGGCCGAGGGGGGGGGCTAGGCTCTCTCCAGCCTCAAGAACCCCTAGCTTCCTCCCTATCACTGACTCTGCCCCCGCTCCCCACTGCTGGCAGCAGATCATTTAGTGCGGAAGAGCAGGAAGAGGAAATTTTTTGACCACCCCAGCCGGTGTCACCCTGCCTGGGCTGTAGGATCCAGACTTAGACATTCACTCTAGCTCCATTAGTGCTGCAAGTCCTTTTTAAAGCAAGAAAATGCTCTCCCAGCCCCTCCAGCACTGGGGCTCTTTGAACTGCAAGCGAGCAGGAGGCGAGGGCAGCCTGGTGTCTGGATTGGACAATGGCAGCTCCCAACACGCACACCTCCAGTGCGAACCAGATGGGGCTTATCTGACTACAGCTCATGTCATGCCTACGCTGTTACTCAGAGCTTGTTCTCAGGAGCATTTGAGGGGAGAGAAGTTCACCTTCACCCCTTTGCCACAATTCAAAGGGCAGCAGTAAGAGAAATCCCAGTCTCAGTGCAGCAACATGGAGCAGTTTCACCCAGCAATGGGACAACTGCCTCATGCCAATGCCAGGAGACTCACCTTGTCCCTTGTGGTGCGCAGGCCTGGCTCACCTCACTGACAAAAGGCCCCTACGAAAGGTCAGAACACGGAGCCAGTAACAGACCTCCACTCTCCCAGCAGCATGAGCACTAGGGCACAGACGATCCACTT
>TRINITY_DN10822_c0_g1_i2 len=803 path=[0:0-155 1:156-172 3:173-225 5:226-230 6:231-802]
CACCATTTATTTAAAATAAACCACTTTGCTTTTGAAAAAAATGTTTCAAGGGCAGTTTCCTTTGTCCCCTTCCCCTCCGACGCCTGTAGGGAAAAGCTAAAAGTGGTGGCAGCTTGGGGTTACCTCCGTGAGGGACTGAGGGCAACGGGGCCTGGCAAAGCCAGAGCAGCCTAACGCACTGACTCGAGGGAGTCTAGGGGTTCCTGAATACAGCGCGTCTGAAATGGAAACTTTTTGACCACCCCAGCCGGTGTCACCCTGCCTGGGCTGTAGGATCCAGACTTAGACATTCACTCTAGCTCCATTAGTGCTGCAAGTCCTTTTTAAAGCAAGAAAATGCTCTCCCAGCCCCTCCAGCACTGGGGCTCTTTGAACTGCAAGCGAGCAGGAGGCGAGGGCAGCCTGGTGTCTGGATTGGACAATGGCAGCTCCCAACACGCACACCTCCAGTGCGAACCAGATGGGGCTTATCTGACTACAGCTCATGTCATGCCTACGCTGTTACTCAGAGCTTGTTCTCAGGAGCATTTGAGGGGAGAGAAGTTCACCTTCACCCCTTTGCCACAATTCAAAGGGCAGCAGTAAGAGAAATCCCAGTCTCAGTGCAGCAACATGGAGCAGTTTCACCCAGCAATGGGACAACTGCCTCATGCCAATGCCAGGAGACTCACCTTGTCCCTTGTGGTGCGCAGGCCTGGCTCACCTCACTGACAAAAGGCCCCTACGAAAGGTCAGAACACGGAGCCAGTAACAGACCTCCACTCTCCCAGCAGCATGAGCACTAGGGCACAGACGATCCACTT
>TRINITY_DN10822_c0_g1_i1 len=1149 path=[0:0-155 2:156-186 3:187-239 4:240-576 6:577-1148]
CACCATTTATTTAAAATAAACCACTTTGCTTTTGAAAAAAATGTTTCAAGGGCAGTTTCCTTTGTCCCCTTCCCCTCCGACGCCTGTAGGGAAAAGCTAAAAGTGGTGGCAGCTTGGGGTTACCTCCGTGAGGGACTGAGGGCAACGGGGCCTGGCCGCCGGGCTACCCAAAAGCCAGAGCAGCCTGACGCACTGACTCGAGGGAGTCTAGGGGTTCCTGAATACAGCGCGTCTGAAATGAAGTTCCACTGACCGGCTACTGGAGCAACCCAGTCCCTCCCGGGTAGAGCAGCAGCCATGCAGCGTATGCTGCCCGCCCCGAGAGGGGGAACGGGATTCTACCGGAGGCTGGGCTGGGAGCTCAGGCGCCGCAGGAGGAGGAAGCCAATGCGTCCGGACTGGCATGCTAGCTGAGAGCACTGCACTCTGGGTTAGAGCCATGCTGTCCAGGCCGAGGGGGGGGGCTAGGCTCTCTCCAGCCTCAAGAACCCCTAGCTTCCTCCCTATCACTGACTCTGCCCCCGCTCCCCACTGCTGGCAGCAGATCATTTAGTGCGGAAGAGCAGGAAGAGGAAATTTTTTGACCACCCCAGCCGGTGTCACCCTGCCTGGGCTGTAGGATCCAGACTTAGACATTCACTCTAGCTCCATTAGTGCTGCAAGTCCTTTTTAAAGCAAGAAAATGCTCTCCCAGCCCCTCCAGCACTGGGGCTCTTTGAACTGCAAGCGAGCAGGAGGCGAGGGCAGCCTGGTGTCTGGATTGGACAATGGCAGCTCCCAACACGCACACCTCCAGTGCGAACCAGATGGGGCTTATCTGACTACAGCTCATGTCATGCCTACGCTGTTACTCAGAGCTTGTTCTCAGGAGCATTTGAGGGGAGAGAAGTTCACCTTCACCCCTTTGCCACAATTCAAAGGGCAGCAGTAAGAGAAATCCCAGTCTCAGTGCAGCAACATGGAGCAGTTTCACCCAGCAATGGGACAACTGCCTCATGCCAATGCCAGGAGACTCACCTTGTCCCTTGTGGTGCGCAGGCCTGGCTCACCTCACTGACAAAAGGCCCCTACGAAAGGTCAGAACACGGAGCCAGTAACAGACCTCCACTCTCCCAGCAGCATGAGCACTAGGGCACAGACGATCCACTT
>TRINITY_DN10822_c0_g2_i1 len=226 path=[0:0-225]
TGCCAGACCCCTGGGCTCTAGAATTCAGACCTTGCGTGGGGGTTTTTGCTTTGCTTCTGGGCTCGTGCTGAGGGGAGCTGGAACATGCTTGCTCCTCAGTAGTACCGGAACATGCTTGGGAAGACAGGTCTGCGAAGCTCCGTTATACACGCGTTGATCTCCCCTAGGCTCTTCCCCCTGAGAAGCCCAGACCCCTGTGGTAAGTGCAGGCGGAGCTGTTGCACAG
>TRINITY_DN10859_c0_g1_i6 len=808 path=[0:0-235 1:236-315 2:316-743 4:744-807]
CCTTCCCGCTTGGCTCCAGCGCTTCTTCCACCCCCGCGCGGCGGTAGTGGAGCAGCCCAGAACCCAGGAAACTTCAGAGTAAAATCTTAAGGCATTCCATTGTATCCAGACCTCGCAGGACATATGGTGAGAAGATGAGCTGCTGCATTTTGGACAAGTTACAGTTTGGAACATTGGGTCATGAGGAATCCATAAAGGAGGAAACTACATTAGTTAAGACAAGAGGATTTGAAGGATTGTGAACGTTAACTGAAGTAGAATGGAAGCTACGGTAATATTACCCATTTTGAAGAAAAAATTAGCCTTCCTTTCAGGAGGGAAAGACCGAAGAAGTGGCCTCATTCTGACAATTCCGTTATGCCTCGAACAGACGAATATGGATGAGCTCAGTGTCACCTTAGATTATCTGCTAAGCATACCAAGTGAGAAGTGTAAAGCCAGAGGATTCACTGTAATAGTGGATGGGAGAAAATCTCAGTGGAATGTGGTGAAGACAGTTGTGTTAATGCTACAGAATGTTGTTCCAGCTGAGGTATCACTTGTTTGCGTTGTAAAACCCGACGAATTCTGGGACAAGAAGGTTACACACTTTTGTTTTTGGAAAGAGAAAGACAGACTTGGCTTTGAGGTTATTTTAGTATCTGCCAACAAGCTTACTCGGTACATAGAACCATGCCAATTGACGGAAGATTTTGGAGGAACGCTTACCTATGATCACATGGATTGGTTGAATAAGAGGCTGGTTAGTTTTCTGGAGGATATTTGTCTTTCTAAATGTAAGCTCTTCAGAGCTGGGATTAGCTACTCG
>TRINITY_DN10859_c0_g1_i8 len=2343 path=[0:0-235 2:236-663 3:664-817 6:818-1027 7:1028-1825 9:1826-2030 10:2031-2342]
CCTTCCCGCTTGGCTCCAGCGCTTCTTCCACCCCCGCGCGGCGGTAGTGGAGCAGCCCAGAACCCAGGAAACTTCAGAGTAAAATCTTAAGGCATTCCATTGTATCCAGACCTCGCAGGACATATGGTGAGAAGATGAGCTGCTGCATTTTGGACAAGTTACAGTTTGGAACATTGGGTCATGAGGAATCCATAAAGGAGGAAACTACATTAGTTAAGACAAGAGGATTTGAAGGAGGGAAAGACCGAAGAAGTGGCCTCATTCTGACAATTCCGTTATGCCTCGAACAGACGAATATGGATGAGCTCAGTGTCACCTTAGATTATCTGCTAAGCATACCAAGTGAGAAGTGTAAAGCCAGAGGATTCACTGTAATAGTGGATGGGAGAAAATCTCAGTGGAATGTGGTGAAGACAGTTGTGTTAATGCTACAGAATGTTGTTCCAGCTGAGGTATCACTTGTTTGCGTTGTAAAACCCGACGAATTCTGGGACAAGAAGGTTACACACTTTTGTTTTTGGAAAGAGAAAGACAGACTTGGCTTTGAGGTTATTTTAGTATCTGCCAACAAGCTTACTCGGTACATAGAACCATGCCAATTGACGGAAGATTTTGGAGGAACGCTTACCTATGATCACATGGATTGGTTGAATAAGAGGCTGGTATTTGAAAAGTTTACAAAAGAATCCACATCATTACTAGATGAGCTTGCTTTAATCAACAATGGAAGTGATAAAGGAAATCAGCAGGAGAAAGAAAGGTCTATAGATTTAAATTTTCTTCCATCTGTTGATCCAGAGACAGTTCTACAGACAGGTCATGAGCTATTATCTGAATTACAACAGCGTCGATTTAATGGTTCCGATGGAGGGGTCTCATGGTCTCCCATGGATGATGAACTGCTTGCCCAGCCACAGGTTATGAAGCTGCTAGATTCACTCCGAGAACAGTATACCCGTTACCAAGAAGTTTGTAGACAACGTAGCAAGCGCACACAGCTGGAGGAGATTCAACAGAAGGTAATGCAGGTGGTGAACTGGCTTGAAGGACCTGGATCAGAACAACTAAGAACCCAGTGGGGAATAGGTGATTCAATTAGAGCTTCACAAGCTTTGCAACAGAAACATGAAGAGATCGAAAGTCAACACAGTGAGTGGTTTGCAGTATATGTGGAGCTTAACCAGCAGATTGCAGCATTGCTGAATGCTGGGGATGAAGAGGACCTTGTCGAACTGAAAGCACTACAGCAGCAGCTGTCTGATGTTTGTTACCGGCAGGCCAGTCAACTGGAATTTAGGCAAAATCTGTTGCAAGCAGCACTTGAATTTCATGGTGTCGCCCAAGACTTGTCTCAGCAATTAGATGGCTTGCTTGGGATGTTATGTGTTGATGTGGCACCAGCAGATGGAGCGTCAATTCAGCAAACTTTAAAACTACTTGAAGAAAAGCTGAAAAGTGTTGACTCAGGCCTGCAAGGTTTGCGTGAAAAAGGTCAGACTCTTCTTGATCAAATATCTAACCAGGCATCCTGGGCGTATGGAAAAGATGTAACCACTGAAAACAAAGAAAATGTAGATCACATTCAGGGAGTGATGGAAGATATGCAGCTTAGAAAGCAAAGGTGTGAAGATATGGTAGATGTGAGGCGATTAAAGATGCTTCAGATGGTGCAGTTATTTAAATGTGAAGAAGATGCCGCTCAGGCAGTAGAATGGTTAAGTGAATTATTGGATGCTCTGCTTAAGACCCACATCCGATTGGGAGATGATTCTCAGGAAACCAAGGTTCTGTTAGAAAAGCACCGGAAGTTTGTTGATGTAGCACAGTCTCTGCGTTGCACTTCTAGGTCCTCAGGAGACACACTTCCAAGGCTGAACAGAGTATGGAAACAGTTCACAGTAACTTCTGAAGAGAGAGTAAATAGACTAGAGATGGCTATTGCATTTCATTCAAATGCAGAAAAAATTTTGCAAGAATGTCCAGAACAGCCTGAAGCCATTAATCAAATGGAGCAATTTGATGAAATTGAAGCAGTTGGGAAATCACTGTTGGATAGATTAACTGTGCCTGTAGTTTATCCTGATGGTACCGAGCAGTACTTTGGGAGCCCAAGCGACATGGCTTCAACAGCAGAACATATTAGAGAGAAGATGAAGCTAGTTAGTCTGAAAAAGCAGCAGCTGAGACAACCAGAAGTCACCGCTACAGAGAGCTAATAGACTGGACCCTTATCTACCAGTTCATAAGACTTCAGTTTGTAACCCAGCATGTCGTCTGCATTTTACAGCATTTGACATCATACATTAAAGTGCATTTCACAGCTGTTATAAAAGCCAGATCGGA
>TRINITY_DN10859_c0_g1_i4 len=2270 path=[0:0-235 1:236-315 2:316-743 3:744-897 5:898-900 7:901-1698 8:1699-1752 9:1753-1957 10:1958-2269]
CCTTCCCGCTTGGCTCCAGCGCTTCTTCCACCCCCGCGCGGCGGTAGTGGAGCAGCCCAGAACCCAGGAAACTTCAGAGTAAAATCTTAAGGCATTCCATTGTATCCAGACCTCGCAGGACATATGGTGAGAAGATGAGCTGCTGCATTTTGGACAAGTTACAGTTTGGAACATTGGGTCATGAGGAATCCATAAAGGAGGAAACTACATTAGTTAAGACAAGAGGATTTGAAGGATTGTGAACGTTAACTGAAGTAGAATGGAAGCTACGGTAATATTACCCATTTTGAAGAAAAAATTAGCCTTCCTTTCAGGAGGGAAAGACCGAAGAAGTGGCCTCATTCTGACAATTCCGTTATGCCTCGAACAGACGAATATGGATGAGCTCAGTGTCACCTTAGATTATCTGCTAAGCATACCAAGTGAGAAGTGTAAAGCCAGAGGATTCACTGTAATAGTGGATGGGAGAAAATCTCAGTGGAATGTGGTGAAGACAGTTGTGTTAATGCTACAGAATGTTGTTCCAGCTGAGGTATCACTTGTTTGCGTTGTAAAACCCGACGAATTCTGGGACAAGAAGGTTACACACTTTTGTTTTTGGAAAGAGAAAGACAGACTTGGCTTTGAGGTTATTTTAGTATCTGCCAACAAGCTTACTCGGTACATAGAACCATGCCAATTGACGGAAGATTTTGGAGGAACGCTTACCTATGATCACATGGATTGGTTGAATAAGAGGCTGGTATTTGAAAAGTTTACAAAAGAATCCACATCATTACTAGATGAGCTTGCTTTAATCAACAATGGAAGTGATAAAGGAAATCAGCAGGAGAAAGAAAGGTCTATAGATTTAAATTTTCTTCCATCTGTTGATCCAGAGACAGTTCTACAGACAGGTACTGTGGTGAACTGGCTTGAAGGACCTGGATCAGAACAACTAAGAACCCAGTGGGGAATAGGTGATTCAATTAGAGCTTCACAAGCTTTGCAACAGAAACATGAAGAGATCGAAAGTCAACACAGTGAGTGGTTTGCAGTATATGTGGAGCTTAACCAGCAGATTGCAGCATTGCTGAATGCTGGGGATGAAGAGGACCTTGTCGAACTGAAAGCACTACAGCAGCAGCTGTCTGATGTTTGTTACCGGCAGGCCAGTCAACTGGAATTTAGGCAAAATCTGTTGCAAGCAGCACTTGAATTTCATGGTGTCGCCCAAGACTTGTCTCAGCAATTAGATGGCTTGCTTGGGATGTTATGTGTTGATGTGGCACCAGCAGATGGAGCGTCAATTCAGCAAACTTTAAAACTACTTGAAGAAAAGCTGAAAAGTGTTGACTCAGGCCTGCAAGGTTTGCGTGAAAAAGGTCAGACTCTTCTTGATCAAATATCTAACCAGGCATCCTGGGCGTATGGAAAAGATGTAACCACTGAAAACAAAGAAAATGTAGATCACATTCAGGGAGTGATGGAAGATATGCAGCTTAGAAAGCAAAGGTGTGAAGATATGGTAGATGTGAGGCGATTAAAGATGCTTCAGATGGTGCAGTTATTTAAATGTGAAGAAGATGCCGCTCAGGCAGTAGAATGGTTAAGTGAATTATTGGATGCTCTGCTTAAGACCCACATCCGATTGGGAGATGATTCTCAGGAAACCAAGGTTCTGTTAGAAAAGCACCGGAAGTTTGTTGATGTAGCACAGAGTACTTATGATTATGGGAGACAGTTACTACAGGCTACTGTCGTCTTGTGCCAGTCTCTGCGTTGCACTTCTAGGTCCTCAGGAGACACACTTCCAAGGCTGAACAGAGTATGGAAACAGTTCACAGTAACTTCTGAAGAGAGAGTAAATAGACTAGAGATGGCTATTGCATTTCATTCAAATGCAGAAAAAATTTTGCAAGAATGTCCAGAACAGCCTGAAGCCATTAATCAAATGGAGCAATTTGATGAAATTGAAGCAGTTGGGAAATCACTGTTGGATAGATTAACTGTGCCTGTAGTTTATCCTGATGGTACCGAGCAGTACTTTGGGAGCCCAAGCGACATGGCTTCAACAGCAGAACATATTAGAGAGAAGATGAAGCTAGTTAGTCTGAAAAAGCAGCAGCTGAGACAACCAGAAGTCACCGCTACAGAGAGCTAATAGACTGGACCCTTATCTACCAGTTCATAAGACTTCAGTTTGTAACCCAGCATGTCGTCTGCATTTTACAGCATTTGACATCATACATTAAAGTGCATTTCACAGCTGTTATAAAAGCCAGATCGGA
>TRINITY_DN10859_c0_g1_i1 len=2397 path=[0:0-235 2:236-663 3:664-817 6:818-1027 7:1028-1825 8:1826-1879 9:1880-2084 10:2085-2396]
CCTTCCCGCTTGGCTCCAGCGCTTCTTCCACCCCCGCGCGGCGGTAGTGGAGCAGCCCAGAACCCAGGAAACTTCAGAGTAAAATCTTAAGGCATTCCATTGTATCCAGACCTCGCAGGACATATGGTGAGAAGATGAGCTGCTGCATTTTGGACAAGTTACAGTTTGGAACATTGGGTCATGAGGAATCCATAAAGGAGGAAACTACATTAGTTAAGACAAGAGGATTTGAAGGAGGGAAAGACCGAAGAAGTGGCCTCATTCTGACAATTCCGTTATGCCTCGAACAGACGAATATGGATGAGCTCAGTGTCACCTTAGATTATCTGCTAAGCATACCAAGTGAGAAGTGTAAAGCCAGAGGATTCACTGTAATAGTGGATGGGAGAAAATCTCAGTGGAATGTGGTGAAGACAGTTGTGTTAATGCTACAGAATGTTGTTCCAGCTGAGGTATCACTTGTTTGCGTTGTAAAACCCGACGAATTCTGGGACAAGAAGGTTACACACTTTTGTTTTTGGAAAGAGAAAGACAGACTTGGCTTTGAGGTTATTTTAGTATCTGCCAACAAGCTTACTCGGTACATAGAACCATGCCAATTGACGGAAGATTTTGGAGGAACGCTTACCTATGATCACATGGATTGGTTGAATAAGAGGCTGGTATTTGAAAAGTTTACAAAAGAATCCACATCATTACTAGATGAGCTTGCTTTAATCAACAATGGAAGTGATAAAGGAAATCAGCAGGAGAAAGAAAGGTCTATAGATTTAAATTTTCTTCCATCTGTTGATCCAGAGACAGTTCTACAGACAGGTCATGAGCTATTATCTGAATTACAACAGCGTCGATTTAATGGTTCCGATGGAGGGGTCTCATGGTCTCCCATGGATGATGAACTGCTTGCCCAGCCACAGGTTATGAAGCTGCTAGATTCACTCCGAGAACAGTATACCCGTTACCAAGAAGTTTGTAGACAACGTAGCAAGCGCACACAGCTGGAGGAGATTCAACAGAAGGTAATGCAGGTGGTGAACTGGCTTGAAGGACCTGGATCAGAACAACTAAGAACCCAGTGGGGAATAGGTGATTCAATTAGAGCTTCACAAGCTTTGCAACAGAAACATGAAGAGATCGAAAGTCAACACAGTGAGTGGTTTGCAGTATATGTGGAGCTTAACCAGCAGATTGCAGCATTGCTGAATGCTGGGGATGAAGAGGACCTTGTCGAACTGAAAGCACTACAGCAGCAGCTGTCTGATGTTTGTTACCGGCAGGCCAGTCAACTGGAATTTAGGCAAAATCTGTTGCAAGCAGCACTTGAATTTCATGGTGTCGCCCAAGACTTGTCTCAGCAATTAGATGGCTTGCTTGGGATGTTATGTGTTGATGTGGCACCAGCAGATGGAGCGTCAATTCAGCAAACTTTAAAACTACTTGAAGAAAAGCTGAAAAGTGTTGACTCAGGCCTGCAAGGTTTGCGTGAAAAAGGTCAGACTCTTCTTGATCAAATATCTAACCAGGCATCCTGGGCGTATGGAAAAGATGTAACCACTGAAAACAAAGAAAATGTAGATCACATTCAGGGAGTGATGGAAGATATGCAGCTTAGAAAGCAAAGGTGTGAAGATATGGTAGATGTGAGGCGATTAAAGATGCTTCAGATGGTGCAGTTATTTAAATGTGAAGAAGATGCCGCTCAGGCAGTAGAATGGTTAAGTGAATTATTGGATGCTCTGCTTAAGACCCACATCCGATTGGGAGATGATTCTCAGGAAACCAAGGTTCTGTTAGAAAAGCACCGGAAGTTTGTTGATGTAGCACAGAGTACTTATGATTATGGGAGACAGTTACTACAGGCTACTGTCGTCTTGTGCCAGTCTCTGCGTTGCACTTCTAGGTCCTCAGGAGACACACTTCCAAGGCTGAACAGAGTATGGAAACAGTTCACAGTAACTTCTGAAGAGAGAGTAAATAGACTAGAGATGGCTATTGCATTTCATTCAAATGCAGAAAAAATTTTGCAAGAATGTCCAGAACAGCCTGAAGCCATTAATCAAATGGAGCAATTTGATGAAATTGAAGCAGTTGGGAAATCACTGTTGGATAGATTAACTGTGCCTGTAGTTTATCCTGATGGTACCGAGCAGTACTTTGGGAGCCCAAGCGACATGGCTTCAACAGCAGAACATATTAGAGAGAAGATGAAGCTAGTTAGTCTGAAAAAGCAGCAGCTGAGACAACCAGAAGTCACCGCTACAGAGAGCTAATAGACTGGACCCTTATCTACCAGTTCATAAGACTTCAGTTTGTAACCCAGCATGTCGTCTGCATTTTACAGCATTTGACATCATACATTAAAGTGCATTTCACAGCTGTTATAAAAGCCAGATCGGA
>TRINITY_DN10859_c0_g1_i3 len=2423 path=[0:0-235 1:236-315 2:316-743 3:744-897 6:898-1107 7:1108-1905 9:1906-2110 10:2111-2422]
CCTTCCCGCTTGGCTCCAGCGCTTCTTCCACCCCCGCGCGGCGGTAGTGGAGCAGCCCAGAACCCAGGAAACTTCAGAGTAAAATCTTAAGGCATTCCATTGTATCCAGACCTCGCAGGACATATGGTGAGAAGATGAGCTGCTGCATTTTGGACAAGTTACAGTTTGGAACATTGGGTCATGAGGAATCCATAAAGGAGGAAACTACATTAGTTAAGACAAGAGGATTTGAAGGATTGTGAACGTTAACTGAAGTAGAATGGAAGCTACGGTAATATTACCCATTTTGAAGAAAAAATTAGCCTTCCTTTCAGGAGGGAAAGACCGAAGAAGTGGCCTCATTCTGACAATTCCGTTATGCCTCGAACAGACGAATATGGATGAGCTCAGTGTCACCTTAGATTATCTGCTAAGCATACCAAGTGAGAAGTGTAAAGCCAGAGGATTCACTGTAATAGTGGATGGGAGAAAATCTCAGTGGAATGTGGTGAAGACAGTTGTGTTAATGCTACAGAATGTTGTTCCAGCTGAGGTATCACTTGTTTGCGTTGTAAAACCCGACGAATTCTGGGACAAGAAGGTTACACACTTTTGTTTTTGGAAAGAGAAAGACAGACTTGGCTTTGAGGTTATTTTAGTATCTGCCAACAAGCTTACTCGGTACATAGAACCATGCCAATTGACGGAAGATTTTGGAGGAACGCTTACCTATGATCACATGGATTGGTTGAATAAGAGGCTGGTATTTGAAAAGTTTACAAAAGAATCCACATCATTACTAGATGAGCTTGCTTTAATCAACAATGGAAGTGATAAAGGAAATCAGCAGGAGAAAGAAAGGTCTATAGATTTAAATTTTCTTCCATCTGTTGATCCAGAGACAGTTCTACAGACAGGTCATGAGCTATTATCTGAATTACAACAGCGTCGATTTAATGGTTCCGATGGAGGGGTCTCATGGTCTCCCATGGATGATGAACTGCTTGCCCAGCCACAGGTTATGAAGCTGCTAGATTCACTCCGAGAACAGTATACCCGTTACCAAGAAGTTTGTAGACAACGTAGCAAGCGCACACAGCTGGAGGAGATTCAACAGAAGGTAATGCAGGTGGTGAACTGGCTTGAAGGACCTGGATCAGAACAACTAAGAACCCAGTGGGGAATAGGTGATTCAATTAGAGCTTCACAAGCTTTGCAACAGAAACATGAAGAGATCGAAAGTCAACACAGTGAGTGGTTTGCAGTATATGTGGAGCTTAACCAGCAGATTGCAGCATTGCTGAATGCTGGGGATGAAGAGGACCTTGTCGAACTGAAAGCACTACAGCAGCAGCTGTCTGATGTTTGTTACCGGCAGGCCAGTCAACTGGAATTTAGGCAAAATCTGTTGCAAGCAGCACTTGAATTTCATGGTGTCGCCCAAGACTTGTCTCAGCAATTAGATGGCTTGCTTGGGATGTTATGTGTTGATGTGGCACCAGCAGATGGAGCGTCAATTCAGCAAACTTTAAAACTACTTGAAGAAAAGCTGAAAAGTGTTGACTCAGGCCTGCAAGGTTTGCGTGAAAAAGGTCAGACTCTTCTTGATCAAATATCTAACCAGGCATCCTGGGCGTATGGAAAAGATGTAACCACTGAAAACAAAGAAAATGTAGATCACATTCAGGGAGTGATGGAAGATATGCAGCTTAGAAAGCAAAGGTGTGAAGATATGGTAGATGTGAGGCGATTAAAGATGCTTCAGATGGTGCAGTTATTTAAATGTGAAGAAGATGCCGCTCAGGCAGTAGAATGGTTAAGTGAATTATTGGATGCTCTGCTTAAGACCCACATCCGATTGGGAGATGATTCTCAGGAAACCAAGGTTCTGTTAGAAAAGCACCGGAAGTTTGTTGATGTAGCACAGTCTCTGCGTTGCACTTCTAGGTCCTCAGGAGACACACTTCCAAGGCTGAACAGAGTATGGAAACAGTTCACAGTAACTTCTGAAGAGAGAGTAAATAGACTAGAGATGGCTATTGCATTTCATTCAAATGCAGAAAAAATTTTGCAAGAATGTCCAGAACAGCCTGAAGCCATTAATCAAATGGAGCAATTTGATGAAATTGAAGCAGTTGGGAAATCACTGTTGGATAGATTAACTGTGCCTGTAGTTTATCCTGATGGTACCGAGCAGTACTTTGGGAGCCCAAGCGACATGGCTTCAACAGCAGAACATATTAGAGAGAAGATGAAGCTAGTTAGTCTGAAAAAGCAGCAGCTGAGACAACCAGAAGTCACCGCTACAGAGAGCTAATAGACTGGACCCTTATCTACCAGTTCATAAGACTTCAGTTTGTAACCCAGCATGTCGTCTGCATTTTACAGCATTTGACATCATACATTAAAGTGCATTTCACAGCTGTTATAAAAGCCAGATCGGA
>TRINITY_DN10859_c0_g1_i2 len=2477 path=[0:0-235 1:236-315 2:316-743 3:744-897 6:898-1107 7:1108-1905 8:1906-1959 9:1960-2164 10:2165-2476]
CCTTCCCGCTTGGCTCCAGCGCTTCTTCCACCCCCGCGCGGCGGTAGTGGAGCAGCCCAGAACCCAGGAAACTTCAGAGTAAAATCTTAAGGCATTCCATTGTATCCAGACCTCGCAGGACATATGGTGAGAAGATGAGCTGCTGCATTTTGGACAAGTTACAGTTTGGAACATTGGGTCATGAGGAATCCATAAAGGAGGAAACTACATTAGTTAAGACAAGAGGATTTGAAGGATTGTGAACGTTAACTGAAGTAGAATGGAAGCTACGGTAATATTACCCATTTTGAAGAAAAAATTAGCCTTCCTTTCAGGAGGGAAAGACCGAAGAAGTGGCCTCATTCTGACAATTCCGTTATGCCTCGAACAGACGAATATGGATGAGCTCAGTGTCACCTTAGATTATCTGCTAAGCATACCAAGTGAGAAGTGTAAAGCCAGAGGATTCACTGTAATAGTGGATGGGAGAAAATCTCAGTGGAATGTGGTGAAGACAGTTGTGTTAATGCTACAGAATGTTGTTCCAGCTGAGGTATCACTTGTTTGCGTTGTAAAACCCGACGAATTCTGGGACAAGAAGGTTACACACTTTTGTTTTTGGAAAGAGAAAGACAGACTTGGCTTTGAGGTTATTTTAGTATCTGCCAACAAGCTTACTCGGTACATAGAACCATGCCAATTGACGGAAGATTTTGGAGGAACGCTTACCTATGATCACATGGATTGGTTGAATAAGAGGCTGGTATTTGAAAAGTTTACAAAAGAATCCACATCATTACTAGATGAGCTTGCTTTAATCAACAATGGAAGTGATAAAGGAAATCAGCAGGAGAAAGAAAGGTCTATAGATTTAAATTTTCTTCCATCTGTTGATCCAGAGACAGTTCTACAGACAGGTCATGAGCTATTATCTGAATTACAACAGCGTCGATTTAATGGTTCCGATGGAGGGGTCTCATGGTCTCCCATGGATGATGAACTGCTTGCCCAGCCACAGGTTATGAAGCTGCTAGATTCACTCCGAGAACAGTATACCCGTTACCAAGAAGTTTGTAGACAACGTAGCAAGCGCACACAGCTGGAGGAGATTCAACAGAAGGTAATGCAGGTGGTGAACTGGCTTGAAGGACCTGGATCAGAACAACTAAGAACCCAGTGGGGAATAGGTGATTCAATTAGAGCTTCACAAGCTTTGCAACAGAAACATGAAGAGATCGAAAGTCAACACAGTGAGTGGTTTGCAGTATATGTGGAGCTTAACCAGCAGATTGCAGCATTGCTGAATGCTGGGGATGAAGAGGACCTTGTCGAACTGAAAGCACTACAGCAGCAGCTGTCTGATGTTTGTTACCGGCAGGCCAGTCAACTGGAATTTAGGCAAAATCTGTTGCAAGCAGCACTTGAATTTCATGGTGTCGCCCAAGACTTGTCTCAGCAATTAGATGGCTTGCTTGGGATGTTATGTGTTGATGTGGCACCAGCAGATGGAGCGTCAATTCAGCAAACTTTAAAACTACTTGAAGAAAAGCTGAAAAGTGTTGACTCAGGCCTGCAAGGTTTGCGTGAAAAAGGTCAGACTCTTCTTGATCAAATATCTAACCAGGCATCCTGGGCGTATGGAAAAGATGTAACCACTGAAAACAAAGAAAATGTAGATCACATTCAGGGAGTGATGGAAGATATGCAGCTTAGAAAGCAAAGGTGTGAAGATATGGTAGATGTGAGGCGATTAAAGATGCTTCAGATGGTGCAGTTATTTAAATGTGAAGAAGATGCCGCTCAGGCAGTAGAATGGTTAAGTGAATTATTGGATGCTCTGCTTAAGACCCACATCCGATTGGGAGATGATTCTCAGGAAACCAAGGTTCTGTTAGAAAAGCACCGGAAGTTTGTTGATGTAGCACAGAGTACTTATGATTATGGGAGACAGTTACTACAGGCTACTGTCGTCTTGTGCCAGTCTCTGCGTTGCACTTCTAGGTCCTCAGGAGACACACTTCCAAGGCTGAACAGAGTATGGAAACAGTTCACAGTAACTTCTGAAGAGAGAGTAAATAGACTAGAGATGGCTATTGCATTTCATTCAAATGCAGAAAAAATTTTGCAAGAATGTCCAGAACAGCCTGAAGCCATTAATCAAATGGAGCAATTTGATGAAATTGAAGCAGTTGGGAAATCACTGTTGGATAGATTAACTGTGCCTGTAGTTTATCCTGATGGTACCGAGCAGTACTTTGGGAGCCCAAGCGACATGGCTTCAACAGCAGAACATATTAGAGAGAAGATGAAGCTAGTTAGTCTGAAAAAGCAGCAGCTGAGACAACCAGAAGTCACCGCTACAGAGAGCTAATAGACTGGACCCTTATCTACCAGTTCATAAGACTTCAGTTTGTAACCCAGCATGTCGTCTGCATTTTACAGCATTTGACATCATACATTAAAGTGCATTTCACAGCTGTTATAAAAGCCAGATCGGA
>TRINITY_DN10859_c0_g1_i5 len=2190 path=[0:0-235 2:236-663 3:664-817 5:818-820 7:821-1618 8:1619-1672 9:1673-1877 10:1878-2189]
CCTTCCCGCTTGGCTCCAGCGCTTCTTCCACCCCCGCGCGGCGGTAGTGGAGCAGCCCAGAACCCAGGAAACTTCAGAGTAAAATCTTAAGGCATTCCATTGTATCCAGACCTCGCAGGACATATGGTGAGAAGATGAGCTGCTGCATTTTGGACAAGTTACAGTTTGGAACATTGGGTCATGAGGAATCCATAAAGGAGGAAACTACATTAGTTAAGACAAGAGGATTTGAAGGAGGGAAAGACCGAAGAAGTGGCCTCATTCTGACAATTCCGTTATGCCTCGAACAGACGAATATGGATGAGCTCAGTGTCACCTTAGATTATCTGCTAAGCATACCAAGTGAGAAGTGTAAAGCCAGAGGATTCACTGTAATAGTGGATGGGAGAAAATCTCAGTGGAATGTGGTGAAGACAGTTGTGTTAATGCTACAGAATGTTGTTCCAGCTGAGGTATCACTTGTTTGCGTTGTAAAACCCGACGAATTCTGGGACAAGAAGGTTACACACTTTTGTTTTTGGAAAGAGAAAGACAGACTTGGCTTTGAGGTTATTTTAGTATCTGCCAACAAGCTTACTCGGTACATAGAACCATGCCAATTGACGGAAGATTTTGGAGGAACGCTTACCTATGATCACATGGATTGGTTGAATAAGAGGCTGGTATTTGAAAAGTTTACAAAAGAATCCACATCATTACTAGATGAGCTTGCTTTAATCAACAATGGAAGTGATAAAGGAAATCAGCAGGAGAAAGAAAGGTCTATAGATTTAAATTTTCTTCCATCTGTTGATCCAGAGACAGTTCTACAGACAGGTACTGTGGTGAACTGGCTTGAAGGACCTGGATCAGAACAACTAAGAACCCAGTGGGGAATAGGTGATTCAATTAGAGCTTCACAAGCTTTGCAACAGAAACATGAAGAGATCGAAAGTCAACACAGTGAGTGGTTTGCAGTATATGTGGAGCTTAACCAGCAGATTGCAGCATTGCTGAATGCTGGGGATGAAGAGGACCTTGTCGAACTGAAAGCACTACAGCAGCAGCTGTCTGATGTTTGTTACCGGCAGGCCAGTCAACTGGAATTTAGGCAAAATCTGTTGCAAGCAGCACTTGAATTTCATGGTGTCGCCCAAGACTTGTCTCAGCAATTAGATGGCTTGCTTGGGATGTTATGTGTTGATGTGGCACCAGCAGATGGAGCGTCAATTCAGCAAACTTTAAAACTACTTGAAGAAAAGCTGAAAAGTGTTGACTCAGGCCTGCAAGGTTTGCGTGAAAAAGGTCAGACTCTTCTTGATCAAATATCTAACCAGGCATCCTGGGCGTATGGAAAAGATGTAACCACTGAAAACAAAGAAAATGTAGATCACATTCAGGGAGTGATGGAAGATATGCAGCTTAGAAAGCAAAGGTGTGAAGATATGGTAGATGTGAGGCGATTAAAGATGCTTCAGATGGTGCAGTTATTTAAATGTGAAGAAGATGCCGCTCAGGCAGTAGAATGGTTAAGTGAATTATTGGATGCTCTGCTTAAGACCCACATCCGATTGGGAGATGATTCTCAGGAAACCAAGGTTCTGTTAGAAAAGCACCGGAAGTTTGTTGATGTAGCACAGAGTACTTATGATTATGGGAGACAGTTACTACAGGCTACTGTCGTCTTGTGCCAGTCTCTGCGTTGCACTTCTAGGTCCTCAGGAGACACACTTCCAAGGCTGAACAGAGTATGGAAACAGTTCACAGTAACTTCTGAAGAGAGAGTAAATAGACTAGAGATGGCTATTGCATTTCATTCAAATGCAGAAAAAATTTTGCAAGAATGTCCAGAACAGCCTGAAGCCATTAATCAAATGGAGCAATTTGATGAAATTGAAGCAGTTGGGAAATCACTGTTGGATAGATTAACTGTGCCTGTAGTTTATCCTGATGGTACCGAGCAGTACTTTGGGAGCCCAAGCGACATGGCTTCAACAGCAGAACATATTAGAGAGAAGATGAAGCTAGTTAGTCTGAAAAAGCAGCAGCTGAGACAACCAGAAGTCACCGCTACAGAGAGCTAATAGACTGGACCCTTATCTACCAGTTCATAAGACTTCAGTTTGTAACCCAGCATGTCGTCTGCATTTTACAGCATTTGACATCATACATTAAAGTGCATTTCACAGCTGTTATAAAAGCCAGATCGGA
>TRINITY_DN10859_c0_g1_i7 len=1100 path=[7:0-797 8:798-851 9:852-1056 11:1057-1099]
GTGGTGAACTGGCTTGAAGGACCTGGATCAGAACAACTAAGAACCCAGTGGGGAATAGGTGATTCAATTAGAGCTTCACAAGCTTTGCAACAGAAACATGAAGAGATCGAAAGTCAACACAGTGAGTGGTTTGCAGTATATGTGGAGCTTAACCAGCAGATTGCAGCATTGCTGAATGCTGGGGATGAAGAGGACCTTGTCGAACTGAAAGCACTACAGCAGCAGCTGTCTGATGTTTGTTACCGGCAGGCCAGTCAACTGGAATTTAGGCAAAATCTGTTGCAAGCAGCACTTGAATTTCATGGTGTCGCCCAAGACTTGTCTCAGCAATTAGATGGCTTGCTTGGGATGTTATGTGTTGATGTGGCACCAGCAGATGGAGCGTCAATTCAGCAAACTTTAAAACTACTTGAAGAAAAGCTGAAAAGTGTTGACTCAGGCCTGCAAGGTTTGCGTGAAAAAGGTCAGACTCTTCTTGATCAAATATCTAACCAGGCATCCTGGGCGTATGGAAAAGATGTAACCACTGAAAACAAAGAAAATGTAGATCACATTCAGGGAGTGATGGAAGATATGCAGCTTAGAAAGCAAAGGTGTGAAGATATGGTAGATGTGAGGCGATTAAAGATGCTTCAGATGGTGCAGTTATTTAAATGTGAAGAAGATGCCGCTCAGGCAGTAGAATGGTTAAGTGAATTATTGGATGCTCTGCTTAAGACCCACATCCGATTGGGAGATGATTCTCAGGAAACCAAGGTTCTGTTAGAAAAGCACCGGAAGTTTGTTGATGTAGCACAGAGTACTTATGATTATGGGAGACAGTTACTACAGGCTACTGTCGTCTTGTGCCAGTCTCTGCGTTGCACTTCTAGGTCCTCAGGAGACACACTTCCAAGGCTGAACAGAGTATGGAAACAGTTCACAGTAACTTCTGAAGAGAGAGTAAATAGACTAGAGATGGCTATTGCATTTCATTCAAATGCAGAAAAAATTTTGCAAGAATGTCCAGAACAGCCTGAAGCCATTAATCAAATGGAGCAATTTGATGAAATTGAAGAGATCGGAAGAGCGTCGTGTAGGGAAAGAGTGTAGATCTCGGT
>TRINITY_DN10775_c0_g1_i1 len=246 path=[0:0-245]
CGCTCTTCCGATCTCCTGTCCTGAGCCTCCTGCGAAGGGCCCTGTGTATCCAGGTCCTCCAAATCCTCCCACTCCAAGTCTGAGTCTGATGCCAACTCTGAGATGGCTTGGACTCTAGGCCTCTTTGGTTGGGGCTCGCTTCCACTCTCACCCTCAGAAGACGGAGGTGATTCCAGGAGCCTGGCAGTAGAGGCCTGTAGGTGGCGCTTGGTTGCCTTAACATTCCCCTTGCGCGGGGTTTTTCTC
>TRINITY_DN10775_c0_g2_i2 len=263 path=[1:0-106 2:107-262]
AAGGCCTTTTTGGTTGGGGCTCGCTCCCACTCGCACCCTCAGAAGACTGAGGTGATTCCAGGAGCCTGGCAGTAGAGGCCTGTAGGTGGCGCTTGGTCGACTTAACGTTCCCCTTGCGCGGGGCTTTTCCCGCTTTCTCCGCTCTTCCCTCTGGGGAGGAAAGGGTTAACCCTGCCCCCCTTGGCCTTGAGTAGTCCTTCCTCACCCCTAATCCCTGGGGGGAGGTGTCTTGGGGGGTAGAGCGCTGTGGAGAGCGCAGTCTC
>TRINITY_DN10775_c0_g2_i1 len=322 path=[0:0-165 2:166-321]
GAGTGTCTAGGTCCTCCACATCTTCCCATTCTTGGTCTGAGCCCGATGCCAGCTCTGGGGTGGCCTGGGCTCGTGATCTTTTTGGTTGGGGTTCATCTCCACCTCAGATGACTGAGGGGATCCCAGGAGTCTACCCACAGAGGCCTGTTGCTTGTGTGCCTTACTTTTCCCCTTGCGCGGGGCTTTTCCCGCTTTCTCCGCTCTTCCCTCTGGGGAGGAAAGGGTTAACCCTGCCCCCCTTGGCCTTGAGTAGTCCTTCCTCACCCCTAATCCCTGGGGGGAGGTGTCTTGGGGGGTAGAGCGCTGTGGAGAGCGCAGTCTC
>TRINITY_DN10775_c0_g3_i1 len=338 path=[0:0-337]
TCACCCTCAGAAGACTGAGGTGACTCCAGGATCCTGGCAGAAGAGGCCTGTAGGTGGCGCTTGGCTGCCTTAAGTTTCCCCTTTTGTGTGGGGCTTTTCCCGCTCTCCCTACTTGATGGGCCAATGAGAGTCCTGATCCCCTCGGCATTGGCAGGGCCTTGCTCACCCCAGAGCCCTGAGGAGAGGCCTCGTGGGGGGCCTGATGAACAGTTTCTGAACCCTGGGAGGGATTAACAGGGGGCAGGTCACTTGGAGGCCCACTCTGTACCTGGACTAGGCGCTCCAGAGCGATGACGATCCTGTCGAGCCTTGCCGCCATGCCGGGAGCTTCTGCAGAT
>TRINITY_DN10860_c0_g1_i1 len=227 path=[0:0-226]
ACTAGGGGAAGGGGTTACTTAACCATCTGTGTTTGATGCCCACTTTCAGGCGGCAGTTGGAGCCCAGCTGTCATATCTACTGTTCAACTGAACCTGAGTCCCCCTCCCCTGTCGGAGCTGTGGCTTGGGGAGTTTCCCGTGGCTTTGGGATGCGGGATAAACTGACCTAACACTGTTGCTCACTTTGTAGGGGGTGGGGCTGGAGGCGGGGCCTGCTCACCTCGGCG
>TRINITY_DN10790_c0_g1_i1 len=458 path=[1:0-175 3:176-192 4:193-197 5:198-457]
CTATCGCTTAACTACTAGAAAATCGGGTCACGCGCTCGCCACACCTTCCCCGAAGGGCCGGCTAGGTCCGGGCGTTTAGCATCAAATCGTTCGCCATGGGCGCTTCTTCGCGGGTACCGGAATATCAACCGGTTGTCCATCGACTACGCCTGTCGGCCTCGCCTTAGGTCCCGACTCACCCTGGGCGGATTAGCCTGGCCCAGGAACCCTTGGTCATCCGGCGGAGGAGGTTTCCACTCCTCATTCGCTACTCATGCCTGCATTCTCACTCGCGTCCACTCCACCACAGGTCACCCCGCAGCTTCACAGCCGAACACGACGCTCCCCTACCCAGCAACACAAAGTCACTGCCGCGGCTTCGGCGGTATGCTTGAGCCCCACTACATTGTCGGCGCAGGACCACTCGACCAGTGAGCTATTACGCACTCTTTAAATGGTGGCTGCTTCTAAGCCAACAT
>TRINITY_DN10790_c0_g1_i3 len=296 path=[0:0-30 4:31-35 5:36-295]
CTTAGGTCCCGACTCACCCTGGGAGGATTAACCTGGCCCAGGAACCCTTGGTCATCCGGCGGAGGAGGTTTCCACTCCTCATTCGCTACTCATGCCTGCATTCTCACTCGCGTCCACTCCACCACAGGTCACCCCGCAGCTTCACAGCCGAACACGACGCTCCCCTACCCAGCAACACAAAGTCACTGCCGCGGCTTCGGCGGTATGCTTGAGCCCCACTACATTGTCGGCGCAGGACCACTCGACCAGTGAGCTATTACGCACTCTTTAAATGGTGGCTGCTTCTAAGCCAACAT
>TRINITY_DN10790_c0_g1_i2 len=458 path=[1:0-175 2:176-197 5:198-457]
CTATCGCTTAACTACTAGAAAATCGGGTCACGCGCTCGCCACACCTTCCCCGAAGGGCCGGCTAGGTCCGGGCGTTTAGCATCAAATCGTTCGCCATGGGCGCTTCTTCGCGGGTACCGGAATATCAACCGGTTGTCCATCGACTACGCCTGTCGGCCTCGCCTTAGGTCCCGACTTACCCTGGGCGGATTAGCCTGCCCCAGGAACCCTTGGTCATCCGGCGGAGGAGGTTTCCACTCCTCATTCGCTACTCATGCCTGCATTCTCACTCGCGTCCACTCCACCACAGGTCACCCCGCAGCTTCACAGCCGAACACGACGCTCCCCTACCCAGCAACACAAAGTCACTGCCGCGGCTTCGGCGGTATGCTTGAGCCCCACTACATTGTCGGCGCAGGACCACTCGACCAGTGAGCTATTACGCACTCTTTAAATGGTGGCTGCTTCTAAGCCAACAT
>TRINITY_DN10790_c0_g2_i1 len=338 path=[0:0-337]
GCTAGAAGCTTTTCTTGGCAGTGTGACTTCATGACCTTCGCTACTTTGATTTCACTCCGCATCACGTCTCAAAATTGGCTACAAGCATTTGACTCGTATCCTCCCTTAACGCTTACACATGATTCCATCTCCATGCGTCATTAGCCTCCTGCGTCCCTCCTTCGCTCTTATCGATTACGAATAGTACAGGAATATCTACCTGTTGTCCATCGGCTACGCCTCTCGGCCTTACCTTAGGTCCCGACTTACCCTGGGCGGACGAGCCTGCCCCAGGAAACCTTAGTCTTTCGGCGGACAGGATTCTCACCTGTCTTTCGCTACTTATACCGGCATTCTCA
>TRINITY_DN10790_c0_g3_i1 len=214 path=[0:0-213]
AGTACAGGAATTTCTACCTGTTGTCCATCGACTACGCCTTTCGGCCTCGCCTTAGGTCCCGACTTACCCTGAGAGGACGAGCCTTGCTCAGGAATCCTTGGGCTTTCGACGGGGATGATTCTCACATCCCTTTTCGCTACTCATGCCAGCATTCTCACTTGTATATAATCCACAATTGCTTACGCTTTTTGCTTCAATTCATATACAACGCTCC
>TRINITY_DN10790_c0_g4_i3 len=488 path=[1:0-195 2:196-428 4:429-487]
GATCTGTCGGTTTTGGTACGGGCGATGTGTCTCTACCTAGAAGCTTTTCTCGACAGTGTAGGATCAATCACTTCGCGACTATTGCTAGTCACTCGTCATCACATCTCAGCTTTTAGAGCTACGGATTTGCCTATAGCTCAACCTACCTGCTTAAACACGCTCTTCCAATCGCGTGCTGACCTACCTTACTGTGTCACTCCATCGATCAAACGATTCACACCGGTACAGGAATTTCAACCTGTTGTCCATCGCCTACGCTTTTCCGCCTCGGCTTAGGTCCCGACTTACCCTGAGACGACGATCGTTGCTCAGGAACCCTTAGGCTTTCGGTGGAATGGATTCTCACCATTCTTTTCGCTACTCATACCGACATTCTCACTTCTCATCAGTCCACAACTCCTTACGGTACTGCTTCAGCCCGATGAGAACAGATCGGAAGAGCACACGTCTGAACTCCAGTCACCTTGTAATCTCGTATGCCGTCTTCT
>TRINITY_DN10790_c0_g4_i1 len=534 path=[1:0-195 2:196-428 3:429-533]
GATCTGTCGGTTTTGGTACGGGCGATGTGTCTCTACCTAGAAGCTTTTCTCGACAGTGTAGGATCAATCACTTCGCGACTATTGCTAGTCACTCGTCATCACATCTCAGCTTTTAGAGCTACGGATTTGCCTATAGCTCAACCTACCTGCTTAAACACGCTCTTCCAATCGCGTGCTGACCTACCTTACTGTGTCACTCCATCGATCAAACGATTCACACCGGTACAGGAATTTCAACCTGTTGTCCATCGCCTACGCTTTTCCGCCTCGGCTTAGGTCCCGACTTACCCTGAGACGACGATCGTTGCTCAGGAACCCTTAGGCTTTCGGTGGAATGGATTCTCACCATTCTTTTCGCTACTCATACCGACATTCTCACTTCTCATCAGTCCACAACTCCTTACGGTACTGCTTCAGCCCGATGAGAACGCTCCCCTACCCATATACATTGCTGCATATGACACGACTTCGGTTTTACACTTTAGCCCCGGACATCTTCGGCGCAGAGTCTCTCGACCAGTGAGCTATTACGCA
>TRINITY_DN10790_c0_g4_i2 len=387 path=[0:0-48 2:49-281 3:282-386]
GCGACCACCGAGATCTACACTCTTTCCCTACACGACGCTCTTCCGATCTCTCCATCGATCAAACGATTCACACCGGTACAGGAATTTCAACCTGTTGTCCATCGCCTACGCTTTTCCGCCTCGGCTTAGGTCCCGACTTACCCTGAGACGACGATCGTTGCTCAGGAACCCTTAGGCTTTCGGTGGAATGGATTCTCACCATTCTTTTCGCTACTCATACCGACATTCTCACTTCTCATCAGTCCACAACTCCTTACGGTACTGCTTCAGCCCGATGAGAACGCTCCCCTACCCATATACATTGCTGCATATGACACGACTTCGGTTTTACACTTTAGCCCCGGACATCTTCGGCGCAGAGTCTCTCGACCAGTGAGCTATTACGCA
>TRINITY_DN10817_c0_g1_i1 len=242 path=[0:0-241]
ACCCTGCAGAGCTAAGACATCCATGCTTACTATGCAGAGAAAGACTGTGAGTAATTCCATCTGTGCAGGGTTAGGGACTGTTTAGGCTTAGACGTGCTCTAAATGGATTACCATACCCGCTCGTAGGCTGCCTGTGTTTGCTCACGAGTTCAGTGCCTTTTCCCTACCTTTTTGTATCCTTATAATTTGGTTAACATAGCTAGTAAAACTATCAATCTTGTTTTCTCTAATCAAGAGGGCCT
>TRINITY_DN10817_c1_g1_i2 len=252 path=[0:0-68 2:69-251]
GGTAGCCGGTGGCTGCGCTGGACTAGGCTGCAGCCCCCGGCTTCCTCCGTCCAGCTGGGAAAGAGCAAGCCCTGCAGAGCTGAGGCACCCGCGCTTTCCCTGCAGAGAAGAGACTGTGAGTCATTCCGTCGATGCAGAGAGCCGGGTTAGGGACCGTTTAGGCTTAGACGCGCTCTCAACGGGTCACCGTACCTGCTCGTAGTGGCCTGTTTGCGCTTACGAGTTCGATGCCTTTTCCCTACCTTTTTGTAT
>TRINITY_DN10817_c1_g1_i4 len=358 path=[1:0-174 2:175-357]
GCCACCTTGAACAGGGTCACCTGGGGCTGGGAGCCAATCGCTGAGAGGCTAGTGTTGCCCTTTAAAAGGAGGCTAGTAAATTCCCACAGGGAGAGACTTCGTGGCTGGTAGCCAGTAGCTGCGCTGGACTAAGCTGCAACCCCCAGCTTCCTCCGTCCAGCTAGGAAAGAACAAACCCTGCAGAGCTGAGGCACCCGCGCTTTCCCTGCAGAGAAGAGACTGTGAGTCATTCCGTCGATGCAGAGAGCCGGGTTAGGGACCGTTTAGGCTTAGACGCGCTCTCAACGGGTCACCGTACCTGCTCGTAGTGGCCTGTTTGCGCTTACGAGTTCGATGCCTTTTCCCTACCTTTTTGTAT
>TRINITY_DN10817_c1_g2_i2 len=208 path=[1:0-53 2:54-142 3:143-156 6:157-207]
CTGCTAGACCATATAAGGATATGTGCTCACCTCAGCCCATCTGACTGGCCACACCTTACATACCTTACCAAAGAAGGAACCCTAGGTCAGGTAACCTAACTGATTGGCCACCTTGAACAAGGTCACCTGTGGCTGGGAGCCAATAGCTGAGATGCTAGGGTTGCCCTTTAAAAGGAGGCTTTTAATTTTCCATAGAGAGAGAGATCGG
>TRINITY_DN10817_c1_g2_i1 len=261 path=[0:0-141 2:142-230 4:231-260]
GGAGAAACCCTCCTGGCTAGATCAACCCTTAGGTTTCCCCCCTGACCCAAGGCAAGGGACTCTGCCAGACCATATAAGGAAAACCCAATATCCAGACCATATAAGGATATGCACTCACCTTAGCCCACCTGACTGACCACATCTTACATACCTTACCAAAGAAGGAACCCTAGGTCAGGTAACCTAACTGATTGGCCACCTTGAACAAGGTCACCTGTGGCTGGGAGCCAACAGCTGAGATACTAGTGTTGCCCTTTAAAA
>TRINITY_DN10817_c1_g2_i3 len=209 path=[1:0-53 2:54-142 3:143-156 5:157-208]
CTGCTAGACCATATAAGGATATGTGCTCACCTCAGCCCATCTGACTGGCCACACCTTACATACCTTACCAAAGAAGGAACCCTAGGTCAGGTAACCTAACTGATTGGCCACCTTGAACAAGGTCACCTGTGGCTGGGAGCCAATAGCTGAGATGCTAATGTTGCCCTTTAAAAGGAGGTTTGTAATTTTCCACAGAAAGAGACCTCATG
>TRINITY_DN10783_c0_g1_i4 len=3005 path=[1:0-2832 4:2833-3004]
ACAGCAGCCCGGTGTGTGACGCACTGACATGAGGTGGAAACAGCGGCAGCTTCGCTCACAGTGGCGTTTTCATGGGTAAGCATCCAGTGTCTTTACTTTCATTTCACATTGTTGTTTGTCTCATTTACATTTAGTAGCATTTTCCCCTCTACCTTTTCAATGAGTTGATACAAAAGCAAAAAGGTTACAAAAGGCTGTCAACATCTACCCCGACAGCGCTCATGTCACAATACACGACGACGTACCGTACTTATACAAAGCCAAAAGGAACAGAGCTAATCACACTGACTAGAAATGAAACAGACAGCGGGAACCCAATGGAGAGAGCGTCCCTGCGGTATTCCCTACCACGCTTCGACAACATCACGCAGCAATGAAGCTAGAACCATTCTCTTAGCATGCCGAAAGAAACTTCCTTTCCATCTCTTCATGAATTCCCAGCTCAAAGAGAGAAAGTTGCATCGATTACAGCACCCAACTTTGTCTCCTCCCATGAATCATCACTTTTTAAAACACAGGATATAAATATAGGGAAAACAAAGCAAACGATCTAATGGAAAGTGTAGGCACCGTAGTCTGCTTGGACGGTGAAATGCTACAGCAATGAAGTCTAAAAAATAGTTCAGGATCTAATGCCATTCAGGTTCATCTACAAAATGGACCAGGCTGGTGGCATTACTCCAAGGATGATGAAAAAAACTCTCCCACTGTGAAATTTTGAGGACAACATTAAAAAAGAAAAGAAAAAGAAAGCAGCATTGTGGGAACTCTCACACACAAGCTTGAAGAAGCTTTTGTAATGCTGATTTGAAATCTCCACTTTTGAATTCCCATTGCTGCTCCAAAATCTTTTTTGGAAATGAAACTTGGACCAGGTTTTCTAAGCTGGTTGAATACCCAACTTGCAATTTCAAACTTCAAAAGTTTGATTTGAAACTCCAGCTCAAGTTCGGAGCTTAAAATTGTGCTGATTTTTATGAAGCATCAAGAGAGTTCTAATGACACCGAATTCCCCACCCCCTATACACAGACTAGTACCATCATGCTGGGGGAAAGAGTAAAATCAATACGCCTCCATTGCCCTTCCTACGCTTCACAGTTCTTTGATGCCTTGCTGTTGGCTAATGAGATATCTGATGCCAAAGGTGCCAGTTATCCTACGGACTCGGCACAGACCTGTGGCACATGGAGAACTGCTCTTTGTTCAGATTCTACCATAAAAAATATATTGCACTTGCTTTAACCTTAAGCCCAACCTGCACAGCAAAACTGAAACCAAAAGAGGAGGAGGAAAACCCAAACATCTTTCTGGAGTGCTGTATATTTCTGCACATTGTGGAAATGTCTTTTCCCTTCATGTTGTTTGGTCCAGTATTAAAAAAACGTCCAGAAAGTAAACAGTCCAAAAGACACTGCAGGCTCTTTAAGGCTAAATCTCCCCAGTGCTTCTAAGTTTTAAATTATCTTTCATTTATTGTCCATGTACTGCAAAGCAGTGGCATTCCATGGCAAAACAGGTAGCAGTTTAAAAAAAACAAAAACAATCTGAAGCAAGGGAAGATGGGTGTACTTCATGTTCTCACCTGTGATTCTGAACTAGGACTTGCTGACGTTCTCATATATGACATCACTGATGCAAAATTGCTGCTTCTTCTTTTGCCACATCAATTGCACGCACTGGTGAATAAAGATGTATTGTTCCTCTGTCTGTACCATGGACATCCTAAAGGACCGCATGTCCGATACCAGTCCTAATATATCTACAAACTCGTGGTCCCGGATGTGCTGTAGCAGCCGATCCAATGCTATAAAGGTGCCTGTCCGTCCCACGCCGGCGCTGCAGTGTATGATCATAGGGCCTTTACTCTTTGTTGAATGCTGTCTGACCATCTGTACAAACTGCAAGATGCTTTCAGCAGCATTTGTGGTGGGGACGCCATGATCAGGCCACGCCGAATAGTTAAAATGCATCACGTCCTGCACCTCATCAGCATAGCTGATTCTGAAGTTTCTATAAGCCCAGTCTGGTTGCCCCTCTTCAGAGAGCATCTCTACTGTGATGTCCCCGTAACCAACAGGTTCTTCTGTGAAAGGCCAATAATGGTCACATTTTACCCTTCTTTTCTCATTGCACTGAGTGAGCATAACAATAATCTGTGACTTTTGCTGGAGAACCATCTTCCAAAAGTCATTTCTTGTCTCCGGCAGTGGCCCCTGTGTTGCAATGTATTCCTGTGGTGAATTGTAGCCAGGAATATAGTTGGCATTAATGTAGTCTGAACCTTCTTCTTCATTCATTGAGACTAATCGCACACGGCTAAAGTCATATGGAAGGATATTTGTGTAGCGATTTTTGCATCGATTCATGGGAAGGTCAGCAGAAAAGTGAGGTGTATCGAGGCCAATCAGCTTGAGTTCCTCAAACTGCAGAGAAAATTTATAATCTGAATCTTTAGCCATATCTTTGATGTAGCTGTCAAAGTCATCCAACTGGACGGGGTTGGTCAGCTTTCTCTTCTTTAATCCATTTTTACTCCAGTTGTAGGGAAGTTTTCCATCCCTCTCCAAGGAAGCAAAGTTGACAAAGGTTCCGGCCCCACACTCTCTGGCCATTTGCAGATGTTTTCTCCGGAGTACAATTAGTGTGACAAGCAGCAGTCCAATCAGGAGGATGCTCAAGATGGCCAGCACTGAAATCACCACTACGTTGGGATTCATCTCTGCAACCATGGTGGAGACAGCTATGAAGGTGGGAACACTCGTGATGTTGTGGCTGAAGGTGGTAACGCTGCAGTTGTAGGATGTGGCAGGCAGTAGGCTGGAGACAGTCACTTTCCATTTTGGACAAGCCAGATACAGAAGCGACAAGGAGAATCGATGTAGCAGTTGATGTCACTGGTTGGGTTTTTCATTTCCTTTAAGGACATTCTGCATTCACAACCCAGATGCTCCTATAGCCTGCAATTACCATCCAGTGCAGCATCCTGGAATGGGACAGGTCAGTG
>TRINITY_DN10783_c0_g1_i3 len=3033 path=[1:0-2832 2:2833-2857 3:2858-2860 4:2861-3032]
ACAGCAGCCCGGTGTGTGACGCACTGACATGAGGTGGAAACAGCGGCAGCTTCGCTCACAGTGGCGTTTTCATGGGTAAGCATCCAGTGTCTTTACTTTCATTTCACATTGTTGTTTGTCTCATTTACATTTAGTAGCATTTTCCCCTCTACCTTTTCAATGAGTTGATACAAAAGCAAAAAGGTTACAAAAGGCTGTCAACATCTACCCCGACAGCGCTCATGTCACAATACACGACGACGTACCGTACTTATACAAAGCCAAAAGGAACAGAGCTAATCACACTGACTAGAAATGAAACAGACAGCGGGAACCCAATGGAGAGAGCGTCCCTGCGGTATTCCCTACCACGCTTCGACAACATCACGCAGCAATGAAGCTAGAACCATTCTCTTAGCATGCCGAAAGAAACTTCCTTTCCATCTCTTCATGAATTCCCAGCTCAAAGAGAGAAAGTTGCATCGATTACAGCACCCAACTTTGTCTCCTCCCATGAATCATCACTTTTTAAAACACAGGATATAAATATAGGGAAAACAAAGCAAACGATCTAATGGAAAGTGTAGGCACCGTAGTCTGCTTGGACGGTGAAATGCTACAGCAATGAAGTCTAAAAAATAGTTCAGGATCTAATGCCATTCAGGTTCATCTACAAAATGGACCAGGCTGGTGGCATTACTCCAAGGATGATGAAAAAAACTCTCCCACTGTGAAATTTTGAGGACAACATTAAAAAAGAAAAGAAAAAGAAAGCAGCATTGTGGGAACTCTCACACACAAGCTTGAAGAAGCTTTTGTAATGCTGATTTGAAATCTCCACTTTTGAATTCCCATTGCTGCTCCAAAATCTTTTTTGGAAATGAAACTTGGACCAGGTTTTCTAAGCTGGTTGAATACCCAACTTGCAATTTCAAACTTCAAAAGTTTGATTTGAAACTCCAGCTCAAGTTCGGAGCTTAAAATTGTGCTGATTTTTATGAAGCATCAAGAGAGTTCTAATGACACCGAATTCCCCACCCCCTATACACAGACTAGTACCATCATGCTGGGGGAAAGAGTAAAATCAATACGCCTCCATTGCCCTTCCTACGCTTCACAGTTCTTTGATGCCTTGCTGTTGGCTAATGAGATATCTGATGCCAAAGGTGCCAGTTATCCTACGGACTCGGCACAGACCTGTGGCACATGGAGAACTGCTCTTTGTTCAGATTCTACCATAAAAAATATATTGCACTTGCTTTAACCTTAAGCCCAACCTGCACAGCAAAACTGAAACCAAAAGAGGAGGAGGAAAACCCAAACATCTTTCTGGAGTGCTGTATATTTCTGCACATTGTGGAAATGTCTTTTCCCTTCATGTTGTTTGGTCCAGTATTAAAAAAACGTCCAGAAAGTAAACAGTCCAAAAGACACTGCAGGCTCTTTAAGGCTAAATCTCCCCAGTGCTTCTAAGTTTTAAATTATCTTTCATTTATTGTCCATGTACTGCAAAGCAGTGGCATTCCATGGCAAAACAGGTAGCAGTTTAAAAAAAACAAAAACAATCTGAAGCAAGGGAAGATGGGTGTACTTCATGTTCTCACCTGTGATTCTGAACTAGGACTTGCTGACGTTCTCATATATGACATCACTGATGCAAAATTGCTGCTTCTTCTTTTGCCACATCAATTGCACGCACTGGTGAATAAAGATGTATTGTTCCTCTGTCTGTACCATGGACATCCTAAAGGACCGCATGTCCGATACCAGTCCTAATATATCTACAAACTCGTGGTCCCGGATGTGCTGTAGCAGCCGATCCAATGCTATAAAGGTGCCTGTCCGTCCCACGCCGGCGCTGCAGTGTATGATCATAGGGCCTTTACTCTTTGTTGAATGCTGTCTGACCATCTGTACAAACTGCAAGATGCTTTCAGCAGCATTTGTGGTGGGGACGCCATGATCAGGCCACGCCGAATAGTTAAAATGCATCACGTCCTGCACCTCATCAGCATAGCTGATTCTGAAGTTTCTATAAGCCCAGTCTGGTTGCCCCTCTTCAGAGAGCATCTCTACTGTGATGTCCCCGTAACCAACAGGTTCTTCTGTGAAAGGCCAATAATGGTCACATTTTACCCTTCTTTTCTCATTGCACTGAGTGAGCATAACAATAATCTGTGACTTTTGCTGGAGAACCATCTTCCAAAAGTCATTTCTTGTCTCCGGCAGTGGCCCCTGTGTTGCAATGTATTCCTGTGGTGAATTGTAGCCAGGAATATAGTTGGCATTAATGTAGTCTGAACCTTCTTCTTCATTCATTGAGACTAATCGCACACGGCTAAAGTCATATGGAAGGATATTTGTGTAGCGATTTTTGCATCGATTCATGGGAAGGTCAGCAGAAAAGTGAGGTGTATCGAGGCCAATCAGCTTGAGTTCCTCAAACTGCAGAGAAAATTTATAATCTGAATCTTTAGCCATATCTTTGATGTAGCTGTCAAAGTCATCCAACTGGACGGGGTTGGTCAGCTTTCTCTTCTTTAATCCATTTTTACTCCAGTTGTAGGGAAGTTTTCCATCCCTCTCCAAGGAAGCAAAGTTGACAAAGGTTCCGGCCCCACACTCTCTGGCCATTTGCAGATGTTTTCTCCGGAGTACAATTAGTGTGACAAGCAGCAGTCCAATCAGGAGGATGCTCAAGATGGCCAGCACTGAAATCACCACTACGTTGGGATTCATCTCTGCAACCATGGTGGAGACAGCTATGAAGGTGGGAACACTCGTGATGTTGTGGCTGAAGGTGGTAACGCTGCAGTTGTAGGATGTGGCAGGCAGTAGGCTGGAGACAGTCACTACATGTGAAGAAACAGTAACAGGTTCCTTTCCATTTTGGACAAGCCAGATACAGAAGCGACAAGGAGAATCGATGTAGCAGTTGATGTCACTGGTTGGGTTTTTCATTTCCTTTAAGGACATTCTGCATTCACAACCCAGATGCTCCTATAGCCTGCAATTACCATCCAGTGCAGCATCCTGGAATGGGACAGGTCAGTG
>TRINITY_DN10783_c0_g1_i1 len=235 path=[0:0-59 3:60-62 4:63-234]
GAGTGATCTTGGAGGGGCTGGTTCTGGATCAAAGAGAAAGAACTCCTTTTACCAAGCTTACCTTTCCATTTTGGACAAGCCAGATACAGAAGCGACAAGGAGAATCGATGTAGCAGTTGATGTCACTGGTTGGGTTTTTCATTTCCTTTAAGGACATTCTGCATTCACAACCCAGATGCTCCTATAGCCTGCAATTACCATCCAGTGCAGCATCCTGGAATGGGACAGGTCAGTG
>TRINITY_DN10854_c0_g1_i5 len=311 path=[0:0-41 2:42-104 3:105-156 7:157-187 8:188-220 10:221-254 12:255-310]
CTTGTTTGTTTGTTGGTGCCTCCAACCCGGAGAAACAAGCTCTGGAGTCAAATTACAGCCCGGCTTAAGCTCGCGGGCGCGGCCGGGCCGCCCCGGAGCTAGTAATTAAAAAGGGAAGGTTAGAGTGAGAAGCGGAGATGATTAGCTCTGCCGCATAAAATACCCCGAGGGGTTAGTTAGGGAATATTCCCTTCCCGCACAACTACTGACTGTTTGTTGTTTTTTTCTTCAGGAGCTGCGCTGGAAGCGTCCTACTGGCCGGGAGGCAGATGAACAGGCTGGAGAGCCGGGTAGCTCCTGGCGCATGCGCT
>TRINITY_DN10854_c0_g1_i3 len=390 path=[1:0-176 2:177-239 4:240-247 6:248-324 8:325-357 9:358-389]
TTTTGTTACAGCCCTGAGAGTGCGTTCAAGGGACAGAGAGCAGGCGGGCTGCCTCCGCCCTGTAGCACGGGGAAAAATCCTCTTAGCCGGGGGAAGCTCAGAGGCCCAGCGGCGCTGTCCCCGAGTCCCTGCTGTTTTTAAATGCTTGTTTTTGTTTGTTGAGGAAACAAGCTCCGTTGGAGTCAAATTACAGCCCGGCTTAAGCTCGCGGGCGCGGCCGGGCCGCCCCGGAGCTAGTAAATAAAAAGAGGGAAGGTTAGAGTGGGAAGCGGGAGAGGATTACCGCCGTCGCATAAATACCCCAAGGGGTTAGATAGGAAAAATCCCCTTCCCGCACAACTACTGACTGTTTGTTGTTCCTTCAGGGAGCTGCGCTGGAAGTGTCCTACC
>TRINITY_DN10854_c0_g1_i4 len=255 path=[0:0-41 2:42-104 4:105-112 6:113-189 8:190-222 9:223-254]
CTTGTTTGTTTGTTGGTGCCTCCAACCCGGAGAAACAAGCTCTGGAGTCAAATTACAGCCCGGCTTAAGCTCGCGGGCGCGGCCGGGCCGCCCCGGAGCTAGTAAATAAAAAGAGGGAAGGTTAGAGTGGGAAGCGGGAGAGGATTACCGCCGTCGCATAAATACCCCAAGGGGTTAGATAGGAAAAATCCCCTTCCCGCACAACTACTGACTGTTTGTTGTTCCTTCAGGGAGCTGCGCTGGAAGTGTCCTACC
>TRINITY_DN10854_c0_g1_i1 len=370 path=[0:0-41 2:42-104 3:105-156 7:157-187 8:188-220 10:221-254 11:255-369]
CTTGTTTGTTTGTTGGTGCCTCCAACCCGGAGAAACAAGCTCTGGAGTCAAATTACAGCCCGGCTTAAGCTCGCGGGCGCGGCCGGGCCGCCCCGGAGCTAGTAATTAAAAAGGGAAGGTTAGAGTGAGAAGCGGAGATGATTAGCTCTGCCGCATAAAATACCCCGAGGGGTTAGTTAGGGAATATTCCCTTCCCGCACAACTACTGACTGTTTGTTGTTTTTTTCTTCAGGAGCTGCGCTGGAAGCGTCCTACCGGCCGGGAGGCAGATGAACAGACTGGAGAACCGGGTAGCTCCTAGCGCATGCGCAAAAGAAAAAACCTGATCATCTGCCTCCTATCGGCCAGCAGCAGAGAGATCGGAAGAGCG
>TRINITY_DN10854_c0_g1_i2 len=504 path=[1:0-176 2:177-239 4:240-247 5:248-290 7:291-321 8:322-354 10:355-388 11:389-503]
TTTTGTTACAGCCCTGAGAGTGCGTTCAAGGGACAGAGAGCAGGCGGGCTGCCTCCGCCCTGTAGCACGGGGAAAAATCCTCTTAGCCGGGGGAAGCTCAGAGGCCCAGCGGCGCTGTCCCCGAGTCCCTGCTGTTTTTAAATGCTTGTTTTTGTTTGTTGAGGAAACAAGCTCCGTTGGAGTCAAATTACAGCCCGGCTTAAGCTCGCGGGCGCGGCCGGGCCGCCCCGGAGCTAGTAAATAAAAAGGGGAGGTTAGAGTGGGAAGCGGAGAAGAGTACCTCTGCCGCATAAATACCCCGAGGGGTTAGTTAGGGAATATTCCCTTCCCGCACAACTACTGACTGTTTGTTGTTTTTTTCTTCAGGAGCTGCGCTGGAAGCGTCCTACCGGCCGGGAGGCAGATGAACAGACTGGAGAACCGGGTAGCTCCTAGCGCATGCGCAAAAGAAAAAACCTGATCATCTGCCTCCTATCGGCCAGCAGCAGAGAGATCGGAAGAGCG
>TRINITY_DN10854_c0_g2_i1 len=479 path=[0:0-478]
CAGAGCCCAGCAGGGCTGTCTCCGCCCTATATAGGCTCCGAGTGTTTTTTGTTACAGCCCTGATAATGCGTGCAAGGGACAGAGAGCAGGCGGGCTGCCTCCGCCCTGTAGCACGGGAGAAAAATTCTCTTAGCCGGGGGAAGCTCAGAGGCCCAGCGGCGCTGTCCCTGAGTCCCTGCTGGTGTTTTTTTTGGTTTTTTTTAAAAGCTTGTTTGTTTATTGTAGCCTCCAAACGCGGAGAACAAGCTCAAGAATCAAATTACAGCCCGGCTGAAGCTCGCGGGCGCGGCCGGTCCGTCCCGGAGCAAGTAAATAAAAAGGGGAGGATAGAGTGGGAAGCGGGATAGGATCACCGCCGCCGCATAAATACTCCGAGGGGTTAGATAGGGAAAACCCCTTCCCCCACAACTACTGACTGTTTGTTGTTGTTTTTGTTTGTTTGTTTCAGGGAGCTGCGCTGGAAGTGTCCTACCGGCCGG
>TRINITY_DN10782_c0_g1_i4 len=2120 path=[1:0-948 2:949-1044 3:1045-1288 4:1289-2119]
TGTAGAAGGAAAATTCACAAGTCTTTCATAAAGAATCGCATCAAGACTCCACTAAGGACATCCTCTCCACCTGGTAAAAGGTCTTCACAGATCAATCTGTTTAGTGCCCCTTCTCTACAGAGTGAAAGTTCCTTGAAAAGAACATCTCGCAAAGCTGATTCACAAACACCTTCCCCATCGAGTAGAAACTTGCCACAGCTAATCAGTAAGGTGTCCCTTTTGTCATCTCCTTCAATGAGAGACTTCCTTGCAGAGACCACTTCACCTAAGATGAGCCACATACATCGGAGGTCCTTGTCCGAAGGAAGTGAAATGCAGTCTTTGGATGAGTTATTCTCCATAGTAGCAGATAATGTTCCAGATGACACTAGCAAGAGCTCCGATGGCTTCAAACTGAATATTTTGAGCCTTGATGACTTGGCCCCAGACGTGTCCTCCAAAAGAGAAAAATTAAAACCTAAGGAGACGGAGATTCAGATGACTAAAAAATCAAGCAAGAAGCCAGACCCTACAGTGTTTCTGGAGACTAATGGCCAGAGCCCTTTTAAAGCATTTACTCCAACTGATACAGCTGCTTTGGACGAGGAGATTGATGGGGAAATCCTGACTGAGGCTGAAATTTCTGAGCATTTAAGTGACGGTTCTTCAGAATTTCATCATCCTAAAAAAGTGTTCCCTGAACCAAAGGAGAGCACTGTCCATTCAGAGTATTCTGAAGACTTTGAAAACTCTAGCTCTTCAACAGTTTCTGAGGAAACAGACAGAGGATCCTTGTCTGAAAAGTCCCTGGAGCAGTCTAATGATCCCATGTATTCTAGAGAAGAGCCCTCTTCCTTCTGGTCACCTCCTGAGTCTAAAAATAAGTGGCATGAGAAGATAAGAAGAGTAACTGTAAAAGAGAGGGCTGTGCAGACAAGCGATTCTCTGTTTACCTATCACTGGTCCAAGATGGATGGCACTGCAATCCTTGGCCCAGCTGTAGGAAGAAGCTATATTGACCCAGTCCCTATTGCCAGTCATGTTGTCAGTATGGATGCAGTGGAAGGTACTGTGAACAAGAACTTAGCACCCCATTTGAGCAATAAAGCATGTTGTCTCCACCTTTTCTCTCTCCCTCCCTGTGAGGTGGGCAGGTCAGTAAGTGCAATTACTACTTTACACATGGGGAACGAGACCGAGATGGTGACTTGGCCGAGGCCACCAGCTCCTACCCGCTGGGCCAGACAGTGTTTGTCTAATGTTTAACAGCAGCTGCTGCTGCTTCACTGGCTGCCATGTTCTCTTCACAGCCCTGACGGCCTACAGTCCTGCGGTGTTTGCTTTGAATGACATGTTAAAACAGCACTTACTGCTGACCCAGCAGTTTGTAGAAACCAGTCGTCATCTACACTTATCCCTTGTGGAGTCTCTGGAGAACGAGCAGTTCCACTACCACACCCTGGAGGAAGCGAAGGAGTACATCAAGAGTCACAAGTCACCACCTCTGACAATTGAAGGAGCTTTGGAAGAAATTCATACTATGGAAGAGCAGTAACAAGAATTTCTTCAGCTAACTTAGCCTTGGAGACTTAGGCTACACACTCATGTTACTGGGGGGATGACTATGAGGGCAATCGTATTAGTGCATGTAGGAATGCGCTATTCCACTTTTCTCCTGCGAGACCGAGGTCCCTGATGTAGCTCTTATAATCATGAGAGAAAAGCAGAACAGCACAGCCCTACAGGTGCTGACTCCTGTGAGAATAGAGCTGCAATTGCCCTCATGGGAGAAAGTGGGTTCAGTCTTTCCACAGTAGTTTTTCAAGGAGTATGTAAGGCAGATGCACCTCAAAGTTGGTTTTGTATGTTATGGGAACCTACCAGGACTACTTTGAATGTTTAGGTTAGAAAATGAATATTGGTTGCTCTACATTCTAAATCCTGGCTTGCTCTGGGGAGAACTCGAGTTAATGCAGTGTTTCATTTAACCTATACACTGGCATAAGCTGGTGCCTTAAACTGAATGTTTTAAAGCAAGATAAAGCATCTTCAACCCAGCAATAAATGAGTAGCCTCTTGTAAGCAGAAATGGGCAATTTTCCCTCTGAATTAGTAAACTAAAACTTGTTTTAAAAAAAAAA
>TRINITY_DN10782_c0_g1_i2 len=1062 path=[0:0-134 2:135-230 4:231-1061]
GCCATCCTGGGCCCAGGAAGTTAAAGCAGTGAACTCAGTGAGTACAACCACTTCTCACAGGAAGGAACATGCCTAATTCTAGTGTCTAATTCTGGAAGATGTCAGTCTAATGCACCATTTTTGTTCTACCCCCAGTGGATGGCACTGCAATCCTTGGCCCAGCTGTAGGAAGAAGCTATATTGACCCAGTCCCTATTGCCAGTCATGTTGTCAGTATGGATGCAGTGGAAGCCCTGACGGCCTACAGTCCTGCGGTGTTTGCTTTGAATGACATGTTAAAACAGCACTTACTGCTGACCCAGCAGTTTGTAGAAACCAGTCGTCATCTACACTTATCCCTTGTGGAGTCTCTGGAGAACGAGCAGTTCCACTACCACACCCTGGAGGAAGCGAAGGAGTACATCAAGAGTCACAAGTCACCACCTCTGACAATTGAAGGAGCTTTGGAAGAAATTCATACTATGGAAGAGCAGTAACAAGAATTTCTTCAGCTAACTTAGCCTTGGAGACTTAGGCTACACACTCATGTTACTGGGGGGATGACTATGAGGGCAATCGTATTAGTGCATGTAGGAATGCGCTATTCCACTTTTCTCCTGCGAGACCGAGGTCCCTGATGTAGCTCTTATAATCATGAGAGAAAAGCAGAACAGCACAGCCCTACAGGTGCTGACTCCTGTGAGAATAGAGCTGCAATTGCCCTCATGGGAGAAAGTGGGTTCAGTCTTTCCACAGTAGTTTTTCAAGGAGTATGTAAGGCAGATGCACCTCAAAGTTGGTTTTGTATGTTATGGGAACCTACCAGGACTACTTTGAATGTTTAGGTTAGAAAATGAATATTGGTTGCTCTACATTCTAAATCCTGGCTTGCTCTGGGGAGAACTCGAGTTAATGCAGTGTTTCATTTAACCTATACACTGGCATAAGCTGGTGCCTTAAACTGAATGTTTTAAAGCAAGATAAAGCATCTTCAACCCAGCAATAAATGAGTAGCCTCTTGTAAGCAGAAATGGGCAATTTTCCCTCTGAATTAGTAAACTAAAACTTGTTTTAAAAAAAAAA
>TRINITY_DN10782_c0_g2_i1 len=1162 path=[0:0-1161]
AAAACTAAATGTTTATGTTCTATTGAACTAAAAGATGTTTAAGCTTACTGTGTGAGCACTGAGCAGTAAGCCTCTTCACAAAGTAGCATAAACCAAGACCCAGCTTCCACATGTTCATACTAATAAGTTAGACTTTTCTTTCTGACTCTTTGATCCAATATAAACCATGATCATGGTCTTCACAGGGAGGTTTAGCAAATATTTAATACAGAAATCCAAGTGGCTCAGCACTGGTTAAGCACAATGCTGGATTAACACTCTTCTCAGGGCAAACTGATAAAAGAGATGACTTTCTGAAGGTAAATGCAAGAGGTTGTCCAGCCAGCTAATAATTGGTTCAGGGATTGTCTCGGTGCTCGCTGGCACCTGGACGCCTTTCTCCCACTCCTGCCTCCAGGGATCGGCAAGGATGTAGTACTCATCTGGGCTCAGCTGGTATGAATCGGGGATCTTCATGGCTGTTATCAGATCGGTACGAAAAACTTCTGAGGGTTTCTTCTCCTTCTGTCTTGACCAGTTGGATTTCGTACTTGGCATTTTGGAGCATCGTGATGTTGATGTTGTGTGACTGTCAGTGGTGTCTGAGTTATCACTGCTGATCGAGTACTTTCGCCGTTTCTCTTCCATCTTTGCTGTAGCGTGTCCTCAAAGAGTTGAGAATGTCCCTCAGGTTACAGGAGAGGTGATGATGGGGGGATGCTCCAGAAATTTAAACGGTATTGGAAAACCCCCCTTGCACAGATCAATCCGGTATCATTGCAAAGAGGGGAGGCGGGGGGTTAACCCCCGAGTGGATCCGAAGATGATACCTTCCTTTTAGGAGTAGATACAAAGTAACTCCATGGATGCAAACCCCAAAGAATTGCTTCCAGCTGAGATGGCCGCTCGTGTGCACAATCCAGCGAGCCCTGTGTGCGTGTTTCTGTTTCTTTTTTAACCCAGACTTCCTTAGGATCTCTTTGCAACACCAAATTCTGCTGCTGGCCTTTTTCCCCCTCTCCCTCTGGCGGAGAAGCGACTTTTTTCAAATCAGCATGATGGTGATTATTCCCTCGCCCCCTAAAACAAATCTCCCTTCAATTTCTTCTTTTCTTGCTTGTTGTTTCTTCCCGTGGAGCAGCAGGTCCAGGTGCAGCAGACATGGGTCCCATCTCTGGTTGTG
>TRINITY_DN10782_c1_g1_i1 len=254 path=[0:0-253]
ACTAAGGGCACTCTTTTGTTCTTCTGGGACTCTATGTCATTATGGCTACAGAAGTAAAAATCGAGACTGAAGGCATTGCAATTTAAAAAGCTTCTCCCATCTTCTCAGCAGTGTGCAATACCATACATGCCTATTTAGGAGTTGTGGCTTTGGTTTAAATTTAAAACACTTTCCCCTGCAGATTTAAAGGGATACAATCAACTTAAAATCTCTGAGGGCTTGTTTACACAACCAGTCTGGAATACTACCCTCTT
>TRINITY_DN10782_c1_g2_i3 len=223 path=[1:0-99 2:100-186 4:187-222]
CCTCAAATTGAGAGCTAAGGCTATTTCCACACGTTACTCTGGGGGACTTCCATCAGAGCAGTCCTGGCTGTGTTCTCGTGGGAGTTGGCGCATGTGGGAGTGCTCTATTCCACTTTTATTCAGCAAGAACAGCATGACTGAATTCCCCCAATGTAGCTTTTACAATGATGGGGGTTCTCATGGCATAGAGGTGGTGTAGCGCATTCCTGCATGCGCTGATTCC
>TRINITY_DN10782_c1_g2_i2 len=1485 path=[3:0-1302 6:1303-1318 8:1319-1331 9:1332-1334 10:1335-1484]
AAAGTGGTGTAGCGCATTCCTACATGCACTAATTCCCATGAGAATATAGCCGCCATTGTGCTGATGGCAGTCCTCTCCCTCCATCCCCCCCCCGTAACATGTGAAAGTGGCCATAGTCATTTACATGAGCAATAAAAATGCAAGGGAAGCAATTTGTGCCATGTTTTATGTCTCACGTGAATGGATTCTTATTTAACTTTGCAGTAAAGGAAACACTCTGCCTCACAGTAGGTTTCAGGTTACTGCAAAGTTATTGTAACCCCACTGTCAAAGGATTGATAACTCCTCGAAATTAATATCAGAATTATTAGAGGTATAAACTTGCCCTGGAGGTCTTCATGAACTCCCATTTTCTACTCATTCACTCTAATGAAAGGCATATCCTGTCGTGTCCCTGCAGTGGATAAGAACCCTCCTTACCATCACAAGAGAATTAAATTACTACTGTTTGTGCATGTATTCGACTGAGCAGTAGATAATTGTTCTACAAATATTGATATACTATTTACTACTCTACTGTAAAGTGTTCATATGTAACGGGCCATTCTATGAACAGGTTTAAGGTGATTTAAGAGGGTAGTATTCCAGACTGGTTGTGTAAACAAGCCCTCAGAGATTTTAAGTTGATTGTATCCCTTTAAATCTGCAGGGGAAAGTGTTTTAAATTTAAACCAAAGCCACAACTCCTAAATAGGCATGTATGGTATTGCACACTGCTGAGAAGATGGGAGAAGCTTTTTAAATTGCAATGCCTTCAGTCTCGATTTTTACTTCTGTAGCCATAATGACATAGAGTCCCAGAAGAACAAAAGAGTGCCCTTAGTATTCTGCTGTCATCATATTCCCTTCAAGTAGATGCTTTCCTTTAAAACATGTAAAAATGCTCAAGAAACAATTAAAGGGCTGGATCCCACAGGCCTTTGGCAAAATTTACTCTTGACTAGGCTCTATGGGAGTGGTTGCCCAAGTAGAGCCTATGTAGGGCAACACCCATAATACAGACTTGTGGCATTAAGCATGGCTTTTCCTCTTGGACTCAGGCTAGACCTCAGACAGCACACATCCTGAATGGCTGGGCTGAGTTCTGGGAGAAGGAATTCTGTGTGGCTGCTCCAATTCAGTCCCAGAACAGCCAATATATCCTTGAAGCATTAAATTCACTACTTACTGCTCATATGTCTGCTGCGTAGCAGCCACATGCAAGGAGTCTTTGAATCATGGGGTGTGCAGGATTGTGCCCCTCTTAAAACTGTCTCTCCACTACCCATTGCAGAAGCAGAGTACTACAGTTATCCCTGAGTGAGAACAGACATGACGCCAAGCACCCTTTAACCACCCTTGGTGGTCGTTTGTGCATGTTTCAGGGCTGCATAGGGCACCAATCTAGCCCTGCAACATGCATAAATAACCACCAAGGGCGGTCAAAGGGTGGCCAGCATCATGTCTGCCCTCACCCAACGTTGCATACAATTTCTTTAAATACTA
>TRINITY_DN10782_c1_g2_i4 len=1623 path=[0:0-50 2:51-137 3:138-1440 6:1441-1456 7:1457-1472 10:1473-1622]
CCATCAGAGCAGTCCTGGCTGTATTCTCATGGGAATTGGCGCATGTGGGAATGCTCTATTCCACTTTTATTCAGCAAGAACAGCATGACTGAATTCCCCCAATGTAGCTTTTACAATGATGGGGGTTCTCATGGCATAAAAGTGGTGTAGCGCATTCCTACATGCACTAATTCCCATGAGAATATAGCCGCCATTGTGCTGATGGCAGTCCTCTCCCTCCATCCCCCCCCCGTAACATGTGAAAGTGGCCATAGTCATTTACATGAGCAATAAAAATGCAAGGGAAGCAATTTGTGCCATGTTTTATGTCTCACGTGAATGGATTCTTATTTAACTTTGCAGTAAAGGAAACACTCTGCCTCACAGTAGGTTTCAGGTTACTGCAAAGTTATTGTAACCCCACTGTCAAAGGATTGATAACTCCTCGAAATTAATATCAGAATTATTAGAGGTATAAACTTGCCCTGGAGGTCTTCATGAACTCCCATTTTCTACTCATTCACTCTAATGAAAGGCATATCCTGTCGTGTCCCTGCAGTGGATAAGAACCCTCCTTACCATCACAAGAGAATTAAATTACTACTGTTTGTGCATGTATTCGACTGAGCAGTAGATAATTGTTCTACAAATATTGATATACTATTTACTACTCTACTGTAAAGTGTTCATATGTAACGGGCCATTCTATGAACAGGTTTAAGGTGATTTAAGAGGGTAGTATTCCAGACTGGTTGTGTAAACAAGCCCTCAGAGATTTTAAGTTGATTGTATCCCTTTAAATCTGCAGGGGAAAGTGTTTTAAATTTAAACCAAAGCCACAACTCCTAAATAGGCATGTATGGTATTGCACACTGCTGAGAAGATGGGAGAAGCTTTTTAAATTGCAATGCCTTCAGTCTCGATTTTTACTTCTGTAGCCATAATGACATAGAGTCCCAGAAGAACAAAAGAGTGCCCTTAGTATTCTGCTGTCATCATATTCCCTTCAAGTAGATGCTTTCCTTTAAAACATGTAAAAATGCTCAAGAAACAATTAAAGGGCTGGATCCCACAGGCCTTTGGCAAAATTTACTCTTGACTAGGCTCTATGGGAGTGGTTGCCCAAGTAGAGCCTATGTAGGGCAACACCCATAATACAGACTTGTGGCATTAAGCATGGCTTTTCCTCTTGGACTCAGGCTAGACCTCAGACAGCACACATCCTGAATGGCTGGGCTGAGTTCTGGGAGAAGGAATTCTGTGTGGCTGCTCCAATTCAGTCCCAGAACAGCCAATATATCCTTGAAGCATTAAATTCACTACTTACTGCTCATATGTCTGCTGCGTAGCAGCCACATGCAAGGAGTCTTTGAATCATGGGGTGTGCAGGATTGTGCCCCTCTTAAAACTGTCTCTCCACTACCCATTGCAGAAGCAGAGTACTACAGTTATCCCTGAGTGAGAACAGACATGACGCCGAACACCCTTTGACCGCCCTTGGTGGTCGTTTGTGCATGTTTCAGGGCTGCATAGGGCACCAATCTAGCCCTGCAACATGCATAAATAACCACCAAGGGCGGTCAAAGGGTGGCCAGCATCATGTCTGCCCTCACCCAACGTTGCATACAATTTCTTTAAATACTA
>TRINITY_DN10782_c1_g2_i1 len=1623 path=[0:0-50 2:51-137 3:138-1440 5:1441-1469 9:1470-1472 10:1473-1622]
CCATCAGAGCAGTCCTGGCTGTATTCTCATGGGAATTGGCGCATGTGGGAATGCTCTATTCCACTTTTATTCAGCAAGAACAGCATGACTGAATTCCCCCAATGTAGCTTTTACAATGATGGGGGTTCTCATGGCATAAAAGTGGTGTAGCGCATTCCTACATGCACTAATTCCCATGAGAATATAGCCGCCATTGTGCTGATGGCAGTCCTCTCCCTCCATCCCCCCCCCGTAACATGTGAAAGTGGCCATAGTCATTTACATGAGCAATAAAAATGCAAGGGAAGCAATTTGTGCCATGTTTTATGTCTCACGTGAATGGATTCTTATTTAACTTTGCAGTAAAGGAAACACTCTGCCTCACAGTAGGTTTCAGGTTACTGCAAAGTTATTGTAACCCCACTGTCAAAGGATTGATAACTCCTCGAAATTAATATCAGAATTATTAGAGGTATAAACTTGCCCTGGAGGTCTTCATGAACTCCCATTTTCTACTCATTCACTCTAATGAAAGGCATATCCTGTCGTGTCCCTGCAGTGGATAAGAACCCTCCTTACCATCACAAGAGAATTAAATTACTACTGTTTGTGCATGTATTCGACTGAGCAGTAGATAATTGTTCTACAAATATTGATATACTATTTACTACTCTACTGTAAAGTGTTCATATGTAACGGGCCATTCTATGAACAGGTTTAAGGTGATTTAAGAGGGTAGTATTCCAGACTGGTTGTGTAAACAAGCCCTCAGAGATTTTAAGTTGATTGTATCCCTTTAAATCTGCAGGGGAAAGTGTTTTAAATTTAAACCAAAGCCACAACTCCTAAATAGGCATGTATGGTATTGCACACTGCTGAGAAGATGGGAGAAGCTTTTTAAATTGCAATGCCTTCAGTCTCGATTTTTACTTCTGTAGCCATAATGACATAGAGTCCCAGAAGAACAAAAGAGTGCCCTTAGTATTCTGCTGTCATCATATTCCCTTCAAGTAGATGCTTTCCTTTAAAACATGTAAAAATGCTCAAGAAACAATTAAAGGGCTGGATCCCACAGGCCTTTGGCAAAATTTACTCTTGACTAGGCTCTATGGGAGTGGTTGCCCAAGTAGAGCCTATGTAGGGCAACACCCATAATACAGACTTGTGGCATTAAGCATGGCTTTTCCTCTTGGACTCAGGCTAGACCTCAGACAGCACACATCCTGAATGGCTGGGCTGAGTTCTGGGAGAAGGAATTCTGTGTGGCTGCTCCAATTCAGTCCCAGAACAGCCAATATATCCTTGAAGCATTAAATTCACTACTTACTGCTCATATGTCTGCTGCGTAGCAGCCACATGCAAGGAGTCTTTGAATCATGGGGTGTGCAGGATTGTGCCCCTCTTAAAACTGTCTCTCCACTACCCATTGCAGAAGCAGAGTACTACAGTTATCCCTGAGTGAAAACAGACATGACGCCGGACACCCTTTGGCCACCCTTGGTGGTCGTTTGTGCATGTTTCAGGGCTGCATAGGGCACCAATCTAGCCCTGCAACATGCATAAATAACCACCAAGGGCGGTCAAAGGGTGGCCAGCATCATGTCTGCCCTCACCCAACGTTGCATACAATTTCTTTAAATACTA
>TRINITY_DN10782_c1_g3_i1 len=250 path=[0:0-249]
CCTATGCAGCCCTGAAACATGCATAAACGACCACCAAGGGTGGTCAAAGGGTGTCCGGCGTCATGTCTGTTTTCACTCAGGGATAACTGTAGTACTCTGCTTCTGCAATGGGTAGTGGAGAGACAGTTTTAAGAGGGGCACAATCCTGCACACCCCATGATTCAAAGACTCCTTGCATGTGGCTGCTACGCAGCAGACATATGAGCAGTAAGTAGTGAATTTAATGCTTCAAGGATATATTGGCTGTTCT
>TRINITY_DN10805_c0_g1_i1 len=275 path=[0:0-274]
GACGCTCTTCCGATCTGCCCCATCCGCAGACTTCAGCACGTCTGGCACTGCCACAATGTTAGCCGGTAGCTTGTGCCCAGGCAGGTACTTGACATTCTCGTGCTGCGTGTTGATGATCTCCGTCAGCTTTTTACCGCCCACCTCCTCCTCGAACACCCACATGTTCACCGTGGTGTCAAAGCGGTCCAGCTGGGCTGCGTTGCTGCCCACAATCTTGGCAATAGCTGAGCCCCTGTGGGATCGAGCCGGGGTGGACAGGATCGTCCTTGAGTAGT
>TRINITY_DN10805_c0_g2_i1 len=202 path=[0:0-201]
GGACAGGATCGTCCTTGAGTAGTTCCGCTCTTGCCTGGCCAGAACTCAGCGTGTGGCGCTCGGGGATTGCTCTTAAACGCCCCGAGACCTCACGGGTGGTGTTCCGTCAGCTGCCATCTTGTCTCCTCGCCTGTTCAACATACATAGCTGCAGCTGCTCTGGGAAGTCATAAGAAGATATGGGGTGCGGGGTCATGAATACG
>TRINITY_DN10771_c0_g1_i1 len=335 path=[0:0-334]
GGAGTTTTAAACATTGGTACCTGTTGTATTCACTTTTCTGTATTCACTTTTTCATGGAAGCGGGGAGGGTGTTGGCCATTTGTGTGACACTGTTCTATTCATCTCCACAGTTGGCTCCTGTGGGTTCCAGGATCAATACATAGTGTCCCCTACATCTTTTGTTCTTTCCTGCAAATTATTCCTGGAATGTAAGAGGCTTGAATGAATCGGTAAAACGCAGGAGAGTCAAAGAGCTAATATGGGAGGTGGGATGCGATGTCTTCCTCCAAGAAAGACATCTGGTAGAAAAAGACATATTTAGGTTCAAGAACAAAAAATTTGGTCATATATTCACC
>TRINITY_DN10771_c0_g1_i2 len=5285 path=[1:0-1393 3:1394-5284]
CCTGAGGAGAGCGGAGCGGAGGAGACTTAGAGGAGTTGGAGCTCGGTGCTTCCCCTCCCCCCCTTCCTCACCCCGCCCGCCGCGGCCGTGCTTCTCTCCCTCCTTGCTCGGTGTTGGGCTCGCTCCTGGGCGAGGCCCATGGCTCCTCAGAAGCACGGTGGCGGCGCGGGGCCCAGCTCGGGCGCTGCTGGAGGTGCCGCCGCCGCCGCCGCCGGTGGAGGCAGTAGCGGCGGAGGTGGCGGCAGCGGCGGGGGATTCGTGGGCTCTGCGGCGGCAGCGGCCCCGGGCGGCAAATCCGGTGGCGCCGCAGCTGGAGGAGGCGGCAGCGGCGGTTTCTCGGGCGGCGGATCCTCGGCCTCCTCGGCAGCAGTGGCGGCTGCCGCGGCGTTGCCCCCCGTGAAGAAACCGAAAATGGAGCAGATCCAGGCCGACCACGAGCTCTTCCTCCAGGCCTTCGAAAAACCAACACAGATATATAGATTTCTACGTACCAGGAATCTCATAGCTCCAATATTTTTGCACAGAACTCTCACTTACATGTCTCACAGAAACTCCCGAACAAATATCAGAAGGAAAACATTCAAAGTAGATGACATGTTATCAAAAGTAGAGAAAATGAAGGGGGAGCAAGAATCCCACAGTTTATCTGCACATCTGCAACTCACATTTACTGGTTTCTTCCATAAAAATGATAAACCATCACAGAACTCGGAGAATGAACAAAATTCTGTAACCCTGGAAGTATCGCTTGTGAAAGTTTGCCACAAAAAAAGAAAGGATGTCAGTTGTCCAATAAGGCAGGTTCCTACAGGTAAAAAGCAGGTGCCTTTGAATCCAGACCTCAGCCAAATTAAACCAGGCAACTTTCCATCACTTGCAGTTTCCAGCAATGAGTTTGAACCCAGTAACAGCCATATGGTGAAGTCTTACTCCTTATTATTCAGAGTAACACGTCCAGGAAGAAGAGAATTCAATGGAATGATTAATGGAGAGACTAATGAAAACATTGATGTCAATGAGGAGCTTCCAGCCAAAAGGAAAAGAAATTCTTCAAACCGTGAAGATGGGGAAAAGACATTTGTAGCACAAATGACTGTATTTGATAAAAACAGACGTTTGCAGCTTCTTGATGGGGAATATGAAGTAGCCATGCAGGAGATGGAAGAGTGTCCAATTAGCAAGAAAAGAGCAACATGGGAAACAATACTTGATGGAAAGAGATTGCCTCCATTTGAAACATTTTCTCAGGGACCTACACTTCAGTTCACTCTTCGTTGGACAGGCGATTCAAATGACAAATCTACAGCTCCCATAGCTAAGCCTCTTGCAACACGTAATTCAGAAAGTCTCCCTCAAGAAAACAAGCCCAGTTCTGTTAAGCCTACTCAAACTATAGCTGTGAAAGAATCCTTGCCATCAGACCTACAAACAAGAAGAGAGAGAGATGTTTTAAATGAGCCTCGACAGAAGTTACGAATATTTTATCAGTTCCTTTATAACAACAACACAAGACAGCAGACGGAAGCCAGAGATGACTTGCATTGCCCGTGGTGCACGTTGAACTGCCGCAAACTTTATAGCTTACTCAAACATCTCAAACTTTGCCACAGCAGATTTATCTTCAATTATGTGTATCATCCAAAAGGTGCTAGGATAGATGTTTCTATCAATGAGTGTTATGATGGCTCCTATGCAGGAAATCCTCAGGATATTCATCGTCAACCTGGATTTGCCTTTAGTCGCAATGGACCAGTCAAGAGAACTCCCATCACACACATTCTCGTATGCAGGCCAAAGCGTACAAAAGCAAGCATGTCAGAATTTCTTGAATCTGAAGATGGAGAAGTGGAACAGCAACGAACATATAGCAGTGGCCACAATCGATTGTATTTCCATAGTGATACCTGCTTACCTCTCCGTCCACAAGAAATGGAAGTAGACAGTGAGGATGAAAAAGATCCTGAATGGCTGAGGGAGAAAACTATTACGCAAATTGAAGAATTTTCTGATGTTAACGAAGGAGAGAAGGAAGTGATGAAATTATGGAACCTACATGTTATGAAGCACGGGTTTATTGCTGACAATCAAATGAATCATGCCTGCATGCTGTTCGTTGACAATTATGGACATAAAATAATTAAGAAGAATTTATGTCGAAACTTTATGCTTCATCTGGTCAGTATGCATGACTTTAACCTCATTAGCATAACCTCAATAGACAAAGCTGTTACTAAGCTTCGAGAAATGCAGCAGAAGCTAGAAAAAGGAGAATCTACTGCCCCGACAAACGAGGAGGTCTCAGAAGCACAAAGTGGGACAACAAATGGATACAGTGAAACCAATGGGAGAGAGAGGGTTTCAGAAACTGATGGTGTCTCAGGAGTGACAAAACAGAGCAAAAAGCAAAAGCTCTGAAGGAAAAGGCAAACACCGTTCAATGGACAGACATTGAAGCGGCTTTCTTAAGGTGCATGAGCTCTACAGAAATTAAACAGAAATACCCATGTTCCAAACAGGCACTGTTGAGTGGAAGTAAATGATTTCAAAAAGGATATTGTTTATAACAGGGTTCCTATTCAGTTAATTATGCAAGTCCTCCATGTATATCAGTTGTAGTGATGTAATGACAATATTCTGAGAGTCTGAGCATGAAGAGCAGCAATACAAATCTTTTGTAATTTTAATTGTCTTATGGACTATACTGAATTTGCATAATTTAAGTCTATGTGAAACAGTTTTTATATTAAGGTTTTTGCATCTGTACCTGGCTGTTTTTCTTACCTTGGAGCATTTGGGGTGGGGGGTGTGGGGAGAACTGGGACACTTGTTTCTATTTTTCTTTATTTAGAAATTCTCCAACTTAGCTTTTTGTGGAAAATATGCATCATTTAAAAGGTGAACCTAGACCTTTTGTGTTTTTGAAGTCATTTATCAACTTAAGATCATCACACTCAGAATTTCTTTTACACTAAATACATTTTAAAAGCTTGTAAGCTTAACATAGCACTTCTTTGCCTTGTGCCTGTTTGGACAGAGAGATGCTTCTCATGTTAGATACAGTGAAGTACCATCTTGACTTTTGGGGGTTACCGGCAGTTTGTATTTTGTGGATAATTCTGACATTGATCGCCCAGTGTACCATTTCAGACTTGAACATTTAGCTACTTCCTATTTACTACACACTTCATATCTGGTGTCTGACCCTTTTCATTAGGGTTGCATCATAATGTGCCATGGTATAGCCCAGAGTCTACAGTGGCCTGTAGGCATTGCCCTGATTAACTTTAGCGGGACTTGTGCCTGCCATTTGCCTACATACAGACTGCAAGATCAGGGCATAGGTTTAATGGGCTTCTGATACCACTCTTGAGGAAAAATGCACTGTAAAATTGGACCAGAAAATGTGTTGCACTTTTCATGCAAGTATTCTGCGATGTATTGTATTCAATACAGATACTAAGATGCTGATTAACTAGTTCCGAGCAGTTTTGCACTGCTGTTGACACATTTTATGCATACGTTTACAGATTTATTTTTTTTCCAATGGAAAGTGGTTTCACTACTGGTACAGTATCAGCACCGAAGGGTTTATTCCAGCAAGCACTGTGGTTGAGTGACATCACCTCAATTTTTTTATTGTCCTTAAAGATATTGCATTTTTCATATTCTTTATTTATAAAGGAACAATGCTGCTGTAAATACAGGTATTTTTAATTTTTTATTTCATTCCACCACCATAAGATGCAGTTCCCTATTTGTTTAAGGGAGATATAAGCTTTCTAATGGTGTCTGCAGAAATTTATAAAATGTAAATACTGATTTTGATGGTCCTTAAGATGTGTTTAACTGTGAGACTATTTAACTAATGGTGTGGATGTGATTTGTCATCCAGTATTAAGTTCTTAGTCACTGATTCTGTGTAAAAAATAAATAAAAATAAAAAATTAAAATAAAAATAGGAAAGAGGGAAACTGCATCTTTCATTAGACTCCTTGATTTGCCAGCTCCGAGTTGTAGCAAACTCTAATTATGCCTCTGGATAGTAGATCAAGCATTTCTCTCTGGCTTTAATTTGCTAAAGCTGTGCACATATGTAAAAAAAATAAATAGATTATTTTAGGGGAGATGTAGTCCTAGAATTATTGCTTATGTCATTTCTTAAGCAGTTATGCTCTTAATGCTTAAAAGAAGGCTAGCATTGTTTGCACAAAAAGTTGGTGATCCCCCCAAAAATAGTAATGAAATTACTTCTGTCAGTAACCTTTGTATGTCATGTCAATTTATAATAAAAGCTGAAAAAAATCCCTTTGTTTCTATTTATAATAAAGATGCCTTTCTATATGTACCCTTGAGAGAGTTTGATGAAATCATGTAAGCTGGTTTAAAAAGCATTTGAATGGTACAGTAGATGTAAAGAAACAAGTTCAATTGTTGAAATGAATCTGTTTTTACATTAAATGTTTATTTGAAATCTGATTTTGTACATAAAGTTAAATAATATAAAACCTGCCATGATACTTGTCCAGTCATTTTGTGTACAGAGAGGCACAAATGGCAAATAGGAACAGTGAAAGCTTGGTTATTGGACTTTGACCAAGTAATGGCAAGGTCTGAAGTAAAACCACATTTCATTGGGACAGGATTCTGAAGCATCTGGTTGGTCTGCTGTTGATCTATTAGCTAATGAAGATGAGTGGTGGCAGGATAAGTTCAACATATGGAGCTGGTTCCTTCCTTGCAAAAAGTCAGTTATTGCAAATAGCTTACTTGGTGTGAACTCTTTGATCAGACATGAGCTTAAAGAATCTTAGTCACAGTGTAACTTCAAACTTTACCTCTGTCAGGGTGGTGGACCAGTTAGGTTGTTCCATCTATGAAGATTAATAGCGCCAGTAAGAATCTAGGATAGCCAAAGTAGGGACATACATTTGCTAACCTTGATTGAATCTCTTGTCAGTGACCTGATGGAACTGCAATAGCATACTGACCTCTGCCAGCGGCACAGTAATATGCAGGCACCTGCTGCCACCATTTTAGCAACACAGATTGCCCTGGTACACCAGGGATCTGAGCAGTTGAGGTATGGATCTTAAGGGACTACGCGGTGTCAGGCTGAGAAGCTTTCTTTTCTACTGCAACGTCGTGTCCAGCAGAGCTGTTCCAGGCAAACAGCCTGGTGAGTCCAGGTTGTGTCTACCCAAAGTCAGAACCATACATTGCCCACTGTGACAAGTTTGCCACCTACTCTGCAGACAAAATGGCTCGTACTCAATGTAACTTGGGAG
>TRINITY_DN10771_c0_g1_i3 len=4530 path=[2:0-638 3:639-4529]
AGTCTGTTGACATGGACTGTTAGCTTCTTGACAGTCCGTTGACACGTTCATTAGGAACTATTTAGGCATGTCGGAGGCCTAAAAGTCTGTTCTAAGGTTCAACAAAAAGATTGTATTTGAGTGTTACTTTCAGGCTAAAATATCTTTAGTAGGGATGAGAATTTCAGATTCGTTAGAACCAAATGACCTGAAAATGGCCAATTTAGTTCTCCCAAAATTTCAGTTCTTGATTAGGTTTCGGGCGATTGTTTTTTTTATTGAGGTTTTTTAAATGCAAAAAAACTGAAAACAATCAGTGCAAAAAAAACCCTAAACCTATCAAGAACCAAAATTCTCAAAGAATCGAATTTAAAAAAAATTCTAGTCTGTCTACTTAAAAGGTGTGATGCCTTAGCCGGGAAAGAAAACATTGTTCTTTACATGAATGTGGAACTCGCAGAAGATTTCTTCAATCAGGAGACCACCTAATATTTCAAAATATCATTTGTAACTATAGACTTGAGATGCTAATCCAACTATAGTGGTGCATTTATTCCAGAATAGGGAAACCCTTTACAGAACTCACTATTATCCATTAACAATGTCCTAATCCCATCACACTAAAAAGAAATCAAGGTCTTTATACACGTGTTTTTTTTCAGCTGTGAAAGAATCCTTGCCATCAGACCTACAAACAAGAAGAGAGAGAGATGTTTTAAATGAGCCTCGACAGAAGTTACGAATATTTTATCAGTTCCTTTATAACAACAACACAAGACAGCAGACGGAAGCCAGAGATGACTTGCATTGCCCGTGGTGCACGTTGAACTGCCGCAAACTTTATAGCTTACTCAAACATCTCAAACTTTGCCACAGCAGATTTATCTTCAATTATGTGTATCATCCAAAAGGTGCTAGGATAGATGTTTCTATCAATGAGTGTTATGATGGCTCCTATGCAGGAAATCCTCAGGATATTCATCGTCAACCTGGATTTGCCTTTAGTCGCAATGGACCAGTCAAGAGAACTCCCATCACACACATTCTCGTATGCAGGCCAAAGCGTACAAAAGCAAGCATGTCAGAATTTCTTGAATCTGAAGATGGAGAAGTGGAACAGCAACGAACATATAGCAGTGGCCACAATCGATTGTATTTCCATAGTGATACCTGCTTACCTCTCCGTCCACAAGAAATGGAAGTAGACAGTGAGGATGAAAAAGATCCTGAATGGCTGAGGGAGAAAACTATTACGCAAATTGAAGAATTTTCTGATGTTAACGAAGGAGAGAAGGAAGTGATGAAATTATGGAACCTACATGTTATGAAGCACGGGTTTATTGCTGACAATCAAATGAATCATGCCTGCATGCTGTTCGTTGACAATTATGGACATAAAATAATTAAGAAGAATTTATGTCGAAACTTTATGCTTCATCTGGTCAGTATGCATGACTTTAACCTCATTAGCATAACCTCAATAGACAAAGCTGTTACTAAGCTTCGAGAAATGCAGCAGAAGCTAGAAAAAGGAGAATCTACTGCCCCGACAAACGAGGAGGTCTCAGAAGCACAAAGTGGGACAACAAATGGATACAGTGAAACCAATGGGAGAGAGAGGGTTTCAGAAACTGATGGTGTCTCAGGAGTGACAAAACAGAGCAAAAAGCAAAAGCTCTGAAGGAAAAGGCAAACACCGTTCAATGGACAGACATTGAAGCGGCTTTCTTAAGGTGCATGAGCTCTACAGAAATTAAACAGAAATACCCATGTTCCAAACAGGCACTGTTGAGTGGAAGTAAATGATTTCAAAAAGGATATTGTTTATAACAGGGTTCCTATTCAGTTAATTATGCAAGTCCTCCATGTATATCAGTTGTAGTGATGTAATGACAATATTCTGAGAGTCTGAGCATGAAGAGCAGCAATACAAATCTTTTGTAATTTTAATTGTCTTATGGACTATACTGAATTTGCATAATTTAAGTCTATGTGAAACAGTTTTTATATTAAGGTTTTTGCATCTGTACCTGGCTGTTTTTCTTACCTTGGAGCATTTGGGGTGGGGGGTGTGGGGAGAACTGGGACACTTGTTTCTATTTTTCTTTATTTAGAAATTCTCCAACTTAGCTTTTTGTGGAAAATATGCATCATTTAAAAGGTGAACCTAGACCTTTTGTGTTTTTGAAGTCATTTATCAACTTAAGATCATCACACTCAGAATTTCTTTTACACTAAATACATTTTAAAAGCTTGTAAGCTTAACATAGCACTTCTTTGCCTTGTGCCTGTTTGGACAGAGAGATGCTTCTCATGTTAGATACAGTGAAGTACCATCTTGACTTTTGGGGGTTACCGGCAGTTTGTATTTTGTGGATAATTCTGACATTGATCGCCCAGTGTACCATTTCAGACTTGAACATTTAGCTACTTCCTATTTACTACACACTTCATATCTGGTGTCTGACCCTTTTCATTAGGGTTGCATCATAATGTGCCATGGTATAGCCCAGAGTCTACAGTGGCCTGTAGGCATTGCCCTGATTAACTTTAGCGGGACTTGTGCCTGCCATTTGCCTACATACAGACTGCAAGATCAGGGCATAGGTTTAATGGGCTTCTGATACCACTCTTGAGGAAAAATGCACTGTAAAATTGGACCAGAAAATGTGTTGCACTTTTCATGCAAGTATTCTGCGATGTATTGTATTCAATACAGATACTAAGATGCTGATTAACTAGTTCCGAGCAGTTTTGCACTGCTGTTGACACATTTTATGCATACGTTTACAGATTTATTTTTTTTCCAATGGAAAGTGGTTTCACTACTGGTACAGTATCAGCACCGAAGGGTTTATTCCAGCAAGCACTGTGGTTGAGTGACATCACCTCAATTTTTTTATTGTCCTTAAAGATATTGCATTTTTCATATTCTTTATTTATAAAGGAACAATGCTGCTGTAAATACAGGTATTTTTAATTTTTTATTTCATTCCACCACCATAAGATGCAGTTCCCTATTTGTTTAAGGGAGATATAAGCTTTCTAATGGTGTCTGCAGAAATTTATAAAATGTAAATACTGATTTTGATGGTCCTTAAGATGTGTTTAACTGTGAGACTATTTAACTAATGGTGTGGATGTGATTTGTCATCCAGTATTAAGTTCTTAGTCACTGATTCTGTGTAAAAAATAAATAAAAATAAAAAATTAAAATAAAAATAGGAAAGAGGGAAACTGCATCTTTCATTAGACTCCTTGATTTGCCAGCTCCGAGTTGTAGCAAACTCTAATTATGCCTCTGGATAGTAGATCAAGCATTTCTCTCTGGCTTTAATTTGCTAAAGCTGTGCACATATGTAAAAAAAATAAATAGATTATTTTAGGGGAGATGTAGTCCTAGAATTATTGCTTATGTCATTTCTTAAGCAGTTATGCTCTTAATGCTTAAAAGAAGGCTAGCATTGTTTGCACAAAAAGTTGGTGATCCCCCCAAAAATAGTAATGAAATTACTTCTGTCAGTAACCTTTGTATGTCATGTCAATTTATAATAAAAGCTGAAAAAAATCCCTTTGTTTCTATTTATAATAAAGATGCCTTTCTATATGTACCCTTGAGAGAGTTTGATGAAATCATGTAAGCTGGTTTAAAAAGCATTTGAATGGTACAGTAGATGTAAAGAAACAAGTTCAATTGTTGAAATGAATCTGTTTTTACATTAAATGTTTATTTGAAATCTGATTTTGTACATAAAGTTAAATAATATAAAACCTGCCATGATACTTGTCCAGTCATTTTGTGTACAGAGAGGCACAAATGGCAAATAGGAACAGTGAAAGCTTGGTTATTGGACTTTGACCAAGTAATGGCAAGGTCTGAAGTAAAACCACATTTCATTGGGACAGGATTCTGAAGCATCTGGTTGGTCTGCTGTTGATCTATTAGCTAATGAAGATGAGTGGTGGCAGGATAAGTTCAACATATGGAGCTGGTTCCTTCCTTGCAAAAAGTCAGTTATTGCAAATAGCTTACTTGGTGTGAACTCTTTGATCAGACATGAGCTTAAAGAATCTTAGTCACAGTGTAACTTCAAACTTTACCTCTGTCAGGGTGGTGGACCAGTTAGGTTGTTCCATCTATGAAGATTAATAGCGCCAGTAAGAATCTAGGATAGCCAAAGTAGGGACATACATTTGCTAACCTTGATTGAATCTCTTGTCAGTGACCTGATGGAACTGCAATAGCATACTGACCTCTGCCAGCGGCACAGTAATATGCAGGCACCTGCTGCCACCATTTTAGCAACACAGATTGCCCTGGTACACCAGGGATCTGAGCAGTTGAGGTATGGATCTTAAGGGACTACGCGGTGTCAGGCTGAGAAGCTTTCTTTTCTACTGCAACGTCGTGTCCAGCAGAGCTGTTCCAGGCAAACAGCCTGGTGAGTCCAGGTTGTGTCTACCCAAAGTCAGAACCATACATTGCCCACTGTGACAAGTTTGCCACCTACTCTGCAGACAAAATGGCTCGTACTCAATGTAACTTGGGAG
>TRINITY_DN10771_c0_g2_i1 len=516 path=[0:0-515]
CTTGCTACAGCAAGGGTCTAATCAAAGATTGTTTCTTCAGAATGTATGGGAGACCTCCCCTGCTATACTAAAAAAACAAACCTATAAGAAAAATGCACCGCTGAAGATAAGAGGGCATACAGCTTGGTCTTGTTAATGCTAGATTTTCAAAAATTGCTTAAGCCGGTGGTTTCTTCGTAAGTGGCCCATGGACCTGGTGAGAGCTACAGCAAAGTGGTCTTTTGTTCCCTCTGCTCATCCAGTTGCAGGCAGCCCACGTTGAGAATTTTCCAGGTCCTAGCCATCTCTGGAATGTGCATCATGGCCACATTAATTTTGAGGATCGTCAGTGGTTTGTTGGTCTAACAAGTTTGGAACCACTAACTTGAGATTTATCCCAACTTAAATGTTTGTGTCTGTGACTTCCCTTTGAGCCTAGGCATTGTATATTGTTTGACTGGTTTACTATTCGTACTTTACTTGGAGTACCAATTGGAAGTGCCTATTGTGGTGCCAATTGGAAGGAAAGGAGTCTGT
>TRINITY_DN10788_c0_g1_i1 len=584 path=[0:0-583]
GTGCATGTGGTTTGCATGTGTGCGCACATAGCATGCACCATACATGGGGCTTGGAATCTGCCCCAACGGGAGCTTTGCCACTGACTTCAATGGCAGAGAATTGCACCCTGAATTTAAAACTTAAACACATATGGCTAAACCATGGGAATGTGTAATCCTGCTCAAAACATGGCTTTGGTTACTCAATCTTTCTCCAGAAAGAACTTCTTTGCAATTTAACGCTTCTGTCCCAGATTCTTGTCAAAGATTCCATCATGCAATAAATTGCTGCCCTCATAATCGCTATAAGCATACAGCATTTTACAATCATCTCTTTAATCCTCACAATATCCCTCTGAAGTAAGCCAATATGATTACCACTTTACTGATTGGAAAGAGGCTAGGAGTTAGTGATCTCCCCAAGGCTGCTTGCGCACGTTACAGGAGCGGGACGGACTTATGCGAGGCAAAATCACAGCGGGGAAACGTGAAGCTCGACTCATTGGCACGGAGGTCAAAAACATCAGACAATACAGGGCTCAAAATTCAGCCCTGTCATCTGTGAGTGAAGTCACCATGAGAATTGCCTGATATTTCTATCCCCC
>TRINITY_DN10795_c0_g1_i1 len=454 path=[0:0-453]
GGCACGGTAGCTGGACAGTCGCAGCAGCCATGGATTGAGTTCATAACCAACAGCTGGTCTGAACCCTCGCTGATAGGCCTCAAGCACAATTCTGCCATCTCCTGACCCTAAATCCACCATCTTCCCAGAGCGGCCTTTCAGCAGCGACATCACATTCTCCACTTGCTTGGAGTTTGCTGGGATGTAAGGTACCTGTAACTTTAAAGGCACTTTACGAAAGCCAGGCATGAGGATTCCTGCCCATACAACGTAGGCAGCTACGCCCATGCCTCCTGCCATCTGTAAAAGGTTCCAGCCACTTAGAGTCCGTCCTTGCAAATCAGCAGTCAGCTCTTCCAAGTTGTCAGGTTCCATGCCTATGTAAGAGCCGCCAGATGACCCCCGTCACTTTAAAGCAGCGCACCCCTGCAGTCATCCCACAATGCACCGCACTTCCCTCCTGAAGCAACCTCCC
>TRINITY_DN10838_c0_g1_i1 len=209 path=[0:0-156 2:157-208]
ATCCAGGATCCCTTCTCCTCCCCATCTCTCTCTCGATCTTTGGAAGCTGGAGTGGTGGCAGCACTGGGGGCGGGGGCAGTGACAGCAGCAGGAGGAACAGCCTCATGTTCTTCTTCCTTGTCCTCCTTCCTTTCATCACCACGCCGCCAGCAGCTCGTTTCTTCACGGTCTGTTCTGGCTGGCGGTCCTTTTCTGTCTCTGAGATCGGA
>TRINITY_DN10838_c0_g1_i4 len=587 path=[0:0-156 1:157-287 4:288-333 6:334-586]
ATCCAGGATCCCTTCTCCTCCCCATCTCTCTCTCGATCTTTGGAAGCTGGAGTGGTGGCAGCACTGGGGGCGGGGGCAGTGACAGCAGCAGGAGGAACAGCCTCATGTTCTTCTTCCTTGTCCTCCTTCCTTTCATCACCACGCCGCCAGCAGCTCGCTAGGACGTCTGAAACGATCTTCCCGGTCAATGTCACGATCTTTATCAAATTCATTCTCTTTTTCATTTTCATCACGGTCCTTGTCCCCATCCCAGTCGCGGTCTTCTGAGGGCCTGGATTCTCGGGGGGGTCCCCAGCTATCTTCACGAGCCTTCTCTCGTTCTCTCCACCCACCTAGGAATAGCAAAATATGGACTTAAAACTTGCCTCACAATCATGATGTAGTTGAAAGTGTGATTTAGTTGTCTTGGATGAAGAAATCCATTATCACTTCAAATTGGAAAAATAGTGGGAATGTTAAACACCTTAGTGTGTTTAATTATTTTTTTCTTTAGACTTATCAGTAAGTTCGGCTAATTAGTTGGTTAGTGTAGAAGGGAGAATTTTAAGAAGTAATTGACAGGAATAGTTACACTGTTTGAGAGAACT
>TRINITY_DN10838_c0_g1_i3 len=477 path=[0:0-156 1:157-287 4:288-333 5:334-476]
ATCCAGGATCCCTTCTCCTCCCCATCTCTCTCTCGATCTTTGGAAGCTGGAGTGGTGGCAGCACTGGGGGCGGGGGCAGTGACAGCAGCAGGAGGAACAGCCTCATGTTCTTCTTCCTTGTCCTCCTTCCTTTCATCACCACGCCGCCAGCAGCTCGCTAGGACGTCTGAAACGATCTTCCCGGTCAATGTCACGATCTTTATCAAATTCATTCTCTTTTTCATTTTCATCACGGTCCTTGTCCCCATCCCAGTCGCGGTCTTCTGAGGGCCTGGATTCTCGGGGGGGTCCCCAGCTATCTTCACGAGCCTTCTCTCGTTCTCTCCACCCACCTGGTTTAACAAATGGTCTCCAAGGACCAGGTCTAGAATCCTCTCCACGCCTGGGCCCTCTGTCATCATCCCCACCACGCCATGGTCCCCGGTCTTCATCACGTCTTGAGACTCGATCTTCATCTGTTTGACGCCAAGATCCCCT
>TRINITY_DN10838_c0_g1_i2 len=321 path=[1:0-130 3:131-131 4:132-177 5:178-320]
CTAGGACGTCTGAAACGATCTTCCCGGTCAATGTCACGATCTTTATCAAATTCATTCTCTTTTTCATTTTCATCACGGTCCTTGTCCCCATCCCAGTCGCGGTCTTCTGAGGGCCTGGATTCTCGGGGGGGGTCCCCAGCTATCTTCACGAGCCTTCTCTCGTTCTCTCCACCCACCTGGTTTAACAAATGGTCTCCAAGGACCAGGTCTAGAATCCTCTCCACGCCTGGGCCCTCTGTCATCATCCCCACCACGCCATGGTCCCCGGTCTTCATCACGTCTTGAGACTCGATCTTCATCTGTTTGACGCCAAGATCCCCT
>TRINITY_DN10838_c1_g1_i1 len=204 path=[0:0-203]
GAGTTCAGACGTGTGCTCTTCCGATCTGGCAGGCTGGAGAAGAGGGCCATCTGAAGAAACATCCGCCTGGAGAGAGTCAAGTCGCCGAGACGAGCGGGATAGAGGTGGCCGTGACACAAGAGAGGACCGAGGGGGCCGGGATCTTAGAGATCGACGTGTTGATGACAGAGACAGAAAAAGACAGCCAACCAGAACAGACCGGGA
>TRINITY_DN10845_c0_g1_i1 len=279 path=[1:0-84 2:85-278]
GCCATTATGCCAGCATCCTAAGCACGTACGTGGGCGAACCCCGGCCTTGCGGCGTGCTGAATTCCTCAGTCCCAACCGATGCATACGACCAAGGGCTATAACACATCCGAAGATGCCACATTCCCTTGGACTTTTTCCATCGATCAAAACTGATGCTGACCCGTTAACCAGAAAGTACACCCAGGAGAACCAAGGTTGATTTCCGGACAACGCGACTGACTTCAAGCGTTTCCCTTTCAGCAATTTCACGTACTGTTTAACTCTCTTTCCAAAGTTCTT
>TRINITY_DN10845_c0_g1_i2 len=267 path=[0:0-72 2:73-266]
ATCCTAAGCACAAACGTGGGCGAGCCCCGACCATTAAAGGTGTGCTGTGATCCTCAGTCCCAACCATTACATGCGACCAAGGGCTATAACACATCCGAAGATGCCACATTCCCTTGGACTTTTTCCATCGATCAAAACTGATGCTGACCCGTTAACCAGAAAGTACACCCAGGAGAACCAAGGTTGATTTCCGGACAACGCGACTGACTTCAAGCGTTTCCCTTTCAGCAATTTCACGTACTGTTTAACTCTCTTTCCAAAGTTCTT
>TRINITY_DN10845_c0_g2_i1 len=318 path=[0:0-317]
ACCCAAACACTTGCAGGTATGTTAGACTCCTTGGTCCGTGTTTCAAGACGGGTCGTTTAAAGCCATTATGCCAGCATCCTAAGCGCGAAAGTGGGCGAACCCCTGCCTTGCGGCGCGCTGCGTTCCTCGATCCCAACCGCCGTATGCGACCAGAGTCTATAACACACCCGGAGGTGCCACATTACTCCAGCCCTTTTCCGACGGTCGAAATCGATGCTGACCCGTCATCCGGAAAGTGCACCAAGCAAAAGCAAGGCTGAGTTCCGGACGACGCGACTGACTTCAATCGTTTCCCTTTCAACAATTTCACGTACTGTT
>TRINITY_DN10845_c0_g3_i1 len=214 path=[0:0-213]
TTAAAGCCATTACGCCAGCATCCAAAGCATGAAGGTGGCCGAAGCCCCGCCGTAAAGGCATGCTATGTTCCTCAGTCCCAGCCACCGTATACAACCAAGGGCTATAACACACCCGAAGGTGCCACATTCCCAAGGCCTTTCTCCGGCGGCCAAAACTGATGCTGGCCCGTACACTAGAAAGTGCACCAAGCAAAAGCAAGGCTGAGTTCCGGAC
>TRINITY_DN10845_c0_g4_i1 len=254 path=[0:0-177 1:178-253]
CGCCAACATCCTAAGCGCGTTACGTGGGCAATGCCCCGGCCAAAAAGGCGCGCTGCAGTCCTCGATCCCGGCCAGCGTGTGCAACAGAGGGCTATAACGCACCCGAGGGTGCCACATTCCCACTGCCTTTATCCGCCGGCCAAAATCGATGTTGGCCCGTCAACCAGAAAGTACACCAGGCAAAAAGCAAGGCTGAGTTCCGGACGACGCGACTGACTTCAATCGTTTCCCTTTCAACAATTTCACGTACTGTT
>TRINITY_DN10845_c0_g4_i2 len=275 path=[0:0-177 2:178-274]
CGCCAACATCCTAAGCGCGTTACGTGGGCAATGCCCCGGCCAAAAAGGCGCGCTGCAGTCCTCGATCCCGGCCAGCGTGTGCAACAGAGGGCTATAACGCACCCGAGGGTGCCACATTCCCACTGCCTTTATCCGCCGGCCAAAATCGATGTTGGCCCGTCAACCAGAAAGTACACCAAGCAAAAGCAAGGCTGATTCCCGGCCAACGCGACTGACTTCAAGCGTTTCCCTTTCAGCAATTTCACGTACTGTTTAACTCTCTTTCCAAAGTTCTT
>TRINITY_DN10867_c0_g1_i3 len=570 path=[0:0-246 1:247-569]
GATCTGTCCTTTGCCCAAAGTTGCCTGCCTGATCAGCCACATTAGTCAGGCAATGCCGTTTACAGAAGCCATTTTATCCCTTTAAGGCCATTCAGTACAGGGAAACTGTGTCAACTGGGACAGCAGCAGCATCAATCACAAATGGGTTGTAGGTACAAGGAAGCAAGGTATCGCCATCTTATTAAGCACAAGGGTAGTGCTTGGCATGGAATCTAGGTGTCGTACTGGGTCAGACCAATGGCCCATCGAGTCCAGCATCCTGTCTTTGGGCAGTAGCCAATCTCAGTCCGTTTGGAGAAGTACCCAATGGGATGATCACCTTATTCCCTGTCCTTCACTCTCAGCTCCCAACAATCCGATTTTTTTTAAACCCAGCTCCCCTCTGGAACAAATTCCATAAGTTAAATTGTGCATTGAGTGAAAAAAACCAAGACATTTGTTTTAAATCTGCTCCCAGTTTCATGAAGTGTCCCCTAGTGCTAGTACTATTTGAGGGGGGTGAATAACCGTTCCCTGTCGACTCGGTCCACTCCACTCCACTCATGATTTGATAACCTCGTTTCGCAGGAG
>TRINITY_DN10867_c0_g1_i2 len=325 path=[0:0-246 2:247-324]
GATCTGTCCTTTGCCCAAAGTTGCCTGCCTGATCAGCCACATTAGTCAGGCAATGCCGTTTACAGAAGCCATTTTATCCCTTTAAGGCCATTCAGTACAGGGAAACTGTGTCAACTGGGACAGCAGCAGCATCAATCACAAATGGGTTGTAGGTACAAGGAAGCAAGGTATCGCCATCTTATTAAGCACAAGGGTAGTGCTTGGCATGGAATCTAGGTGTCGTACTGGGTCAGACCAATGGCCCATCCAGCCCAGTATCTTGTCTCCGACAGTGACCAGCCTCACTTGCTTCAGGGGAATATGCAGCAGCTTACAGTGGAGTAAT
>TRINITY_DN10867_c0_g2_i1 len=717 path=[0:0-716]
GCTCTTCCGATCTCTTCGTACACCTCATAGCCTTTCCCCTGTACCCGTCCCCCAAGGCAAGGGAGGGGGAAACAAATCCTTGTTCTGCAGTTTGATGGATGCGACTCTTCTGCATTTCCCATGTCCAGAGGAGGGACGTGCAGAATGCCACGTGTCCAGACTTCAAAGAAACCCCAATAACGGAGCCTTTGCCAAACCTGGGGGAGAACTGATGTGATCTCCTTTGCGGTGGAGGAGCCACCCCAGCGATCCTCATTCTTGTCCCAAAGGCTGCAGCGCGTGGGCTGGTATCTGACCAGATTCCCATCTCACGCCCTGATTCCCACTACCTTGTTGCCAAAGACCGGCGAGGACATCTTGAACTCCCAGAAGTGCTGCCCTTCTGTCAGTTCCTTATTCCCATGGATGGTGGTAGGGCTAGTGCTGAAACTTGGTGTGTTTTTTCCCCCCTCTTGATTCTCATGGAGAATCAAACTTCTCCAAAGAAACTGAGAAGAAAAAAAAAAAACAAGAACCAAGAAAAGCCCCAATCTTGACAATTTCTCATCAAGATTTGTTCTTGATTTAACCTCCCCCAAAACATAGGTGACTCATGGATTATAGTATGTACCATTGACTGGGTCAGACCAATGGCCCATCCAGCCCAGTATCTTGTCTCCGACAGTGACCAGCCTCACTTGCTTCAGGGGAATATGCAGCAGCTTACAGTGGAGTAAT
>TRINITY_DN10867_c1_g1_i2 len=1014 path=[0:0-201 1:202-217 2:218-260 4:261-590 5:591-603 6:604-1013]
ACACTCTTTCCCTACACGACGCTCTTCCGATCTCAGCTTTATAACTGCTCTGAATACAAAAAAACATCACACCGGGCCAGACCATTTGTCCATCCAGCCCAGTATCCTGTCTCCGACAGACCAGTACCAGATACAGAGCACAGAACGCAGCCATCAAGGACTTGTTTTCAGACAGCAGCAGTGCAATGACTGACCCCTCTTGTTCTGGGAGAGAGAGGGTAACTCCTCTCTTAGCCTAGAAGAATCGTCCCTCCTGCCTGCGTGGCGAGGTCTCTGGGAGCCCAGTGCACCCGGCTGCTGCCCCTGGCTTCTAACAACAGAGCTCCACACTCTCAGGCCAGGAAACTCCACTCGCAGGTTGGCCACAGAACAAATGAGGGAGGCGGCGAGATCTGTGGCGAGGGGCCATGCCAGGCTGCGAGGCAGCTCACAGCCAGGCACGCTGACAGCTGGGAGCAGCACCTTCTGGAGCAAAACCTGACTCAGGGGGAAAGCAATGCACTTAACGCAGCTGAGCTTGGCACTTAGTCATGGGTGGGAGCGCTCGGGGCTGGATGCTAATGCGTTCCCGCCGACACCTCGCTGCAGCCCACACAACCAGCCCTGAGCAGGTGAGAGAGCCCCCTCTGCCCGCGGGCTCCGTGGCAGGGACACAGCTCCGACACACCCCAACACTGAGACAGGCACCTCCAGGCCCAGCAAAGCCCTGCTCCCAATGGCTTTGCATCTCAGGCTCCGCCAAGCAGACCTTGTCCCCAAGCGGGAGGCAGCTTCCCCAGGGGATCAGGGGCGAGACTAGGGTGCCCCCGCCCAGCCTGGCTCTTCACTGCAGGACGGGCTCCTCTGTAGCGGGTTTCACTGCCAGCAGCGTGTTCCCGTGGCAACAGGACACGGACGTCACCACGTAGGGGTGGTTCTCGTCTAGCTGCACGGGCCGCGGGGTCCGGGTTTCTTTGTCCTTCCGGCCCAGGCGGCCCCGGGCGCCCTTCCCCCAGGTGCACACCTCCCCCAGAT
>TRINITY_DN10867_c1_g1_i1 len=1001 path=[0:0-201 2:202-244 3:245-260 4:261-590 6:591-1000]
ACACTCTTTCCCTACACGACGCTCTTCCGATCTCAGCTTTATAACTGCTCTGAATACAAAAAAACATCACACCGGGCCAGACCATTTGTCCATCCAGCCCAGTATCCTGTCTCCGACAGACCAGTACCAGATACAGAGCACAGAACGCAGCCATCAAGGACTTGTTTTCAGACAGCAGCAGTGCAATGACTGACCCCTCTTGGTAACTCCTCTCTTAGCCTAGAAGAATCGTCCCTCCTGCCTGCCTGCCTGCCTGCCTGCGTGGCGAGGTCTCTGGGAGCCCAGTGCACCCGGCTGCTGCCCCTGGCTTCTAACAACAGAGCTCCACACTCTCAGGCCAGGAAACTCCACTCGCAGGTTGGCCACAGAACAAATGAGGGAGGCGGCGAGATCTGTGGCGAGGGGCCATGCCAGGCTGCGAGGCAGCTCACAGCCAGGCACGCTGACAGCTGGGAGCAGCACCTTCTGGAGCAAAACCTGACTCAGGGGGAAAGCAATGCACTTAACGCAGCTGAGCTTGGCACTTAGTCATGGGTGGGAGCGCTCGGGGCTGGATGCTAATGCGTTCCCGCCGACACCTCGCTGCAGCCCTGAGCAGGTGAGAGAGCCCCCTCTGCCCGCGGGCTCCGTGGCAGGGACACAGCTCCGACACACCCCAACACTGAGACAGGCACCTCCAGGCCCAGCAAAGCCCTGCTCCCAATGGCTTTGCATCTCAGGCTCCGCCAAGCAGACCTTGTCCCCAAGCGGGAGGCAGCTTCCCCAGGGGATCAGGGGCGAGACTAGGGTGCCCCCGCCCAGCCTGGCTCTTCACTGCAGGACGGGCTCCTCTGTAGCGGGTTTCACTGCCAGCAGCGTGTTCCCGTGGCAACAGGACACGGACGTCACCACGTAGGGGTGGTTCTCGTCTAGCTGCACGGGCCGCGGGGTCCGGGTTTCTTTGTCCTTCCGGCCCAGGCGGCCCCGGGCGCCCTTCCCCCAGGTGCACACCTCCCCCAGAT
>TRINITY_DN10867_c1_g1_i3 len=1014 path=[0:0-201 2:202-244 3:245-260 4:261-590 5:591-603 6:604-1013]
ACACTCTTTCCCTACACGACGCTCTTCCGATCTCAGCTTTATAACTGCTCTGAATACAAAAAAACATCACACCGGGCCAGACCATTTGTCCATCCAGCCCAGTATCCTGTCTCCGACAGACCAGTACCAGATACAGAGCACAGAACGCAGCCATCAAGGACTTGTTTTCAGACAGCAGCAGTGCAATGACTGACCCCTCTTGGTAACTCCTCTCTTAGCCTAGAAGAATCGTCCCTCCTGCCTGCCTGCCTGCCTGCCTGCGTGGCGAGGTCTCTGGGAGCCCAGTGCACCCGGCTGCTGCCCCTGGCTTCTAACAACAGAGCTCCACACTCTCAGGCCAGGAAACTCCACTCGCAGGTTGGCCACAGAACAAATGAGGGAGGCGGCGAGATCTGTGGCGAGGGGCCATGCCAGGCTGCGAGGCAGCTCACAGCCAGGCACGCTGACAGCTGGGAGCAGCACCTTCTGGAGCAAAACCTGACTCAGGGGGAAAGCAATGCACTTAACGCAGCTGAGCTTGGCACTTAGTCATGGGTGGGAGCGCTCGGGGCTGGATGCTAATGCGTTCCCGCCGACACCTCGCTGCAGCCCACACAACCAGCCCTGAGCAGGTGAGAGAGCCCCCTCTGCCCGCGGGCTCCGTGGCAGGGACACAGCTCCGACACACCCCAACACTGAGACAGGCACCTCCAGGCCCAGCAAAGCCCTGCTCCCAATGGCTTTGCATCTCAGGCTCCGCCAAGCAGACCTTGTCCCCAAGCGGGAGGCAGCTTCCCCAGGGGATCAGGGGCGAGACTAGGGTGCCCCCGCCCAGCCTGGCTCTTCACTGCAGGACGGGCTCCTCTGTAGCGGGTTTCACTGCCAGCAGCGTGTTCCCGTGGCAACAGGACACGGACGTCACCACGTAGGGGTGGTTCTCGTCTAGCTGCACGGGCCGCGGGGTCCGGGTTTCTTTGTCCTTCCGGCCCAGGCGGCCCCGGGCGCCCTTCCCCCAGGTGCACACCTCCCCCAGAT
>TRINITY_DN10867_c1_g1_i4 len=1001 path=[0:0-201 1:202-217 2:218-260 4:261-590 6:591-1000]
ACACTCTTTCCCTACACGACGCTCTTCCGATCTCAGCTTTATAACTGCTCTGAATACAAAAAAACATCACACCGGGCCAGACCATTTGTCCATCCAGCCCAGTATCCTGTCTCCGACAGACCAGTACCAGATACAGAGCACAGAACGCAGCCATCAAGGACTTGTTTTCAGACAGCAGCAGTGCAATGACTGACCCCTCTTGTTCTGGGAGAGAGAGGGTAACTCCTCTCTTAGCCTAGAAGAATCGTCCCTCCTGCCTGCGTGGCGAGGTCTCTGGGAGCCCAGTGCACCCGGCTGCTGCCCCTGGCTTCTAACAACAGAGCTCCACACTCTCAGGCCAGGAAACTCCACTCGCAGGTTGGCCACAGAACAAATGAGGGAGGCGGCGAGATCTGTGGCGAGGGGCCATGCCAGGCTGCGAGGCAGCTCACAGCCAGGCACGCTGACAGCTGGGAGCAGCACCTTCTGGAGCAAAACCTGACTCAGGGGGAAAGCAATGCACTTAACGCAGCTGAGCTTGGCACTTAGTCATGGGTGGGAGCGCTCGGGGCTGGATGCTAATGCGTTCCCGCCGACACCTCGCTGCAGCCCTGAGCAGGTGAGAGAGCCCCCTCTGCCCGCGGGCTCCGTGGCAGGGACACAGCTCCGACACACCCCAACACTGAGACAGGCACCTCCAGGCCCAGCAAAGCCCTGCTCCCAATGGCTTTGCATCTCAGGCTCCGCCAAGCAGACCTTGTCCCCAAGCGGGAGGCAGCTTCCCCAGGGGATCAGGGGCGAGACTAGGGTGCCCCCGCCCAGCCTGGCTCTTCACTGCAGGACGGGCTCCTCTGTAGCGGGTTTCACTGCCAGCAGCGTGTTCCCGTGGCAACAGGACACGGACGTCACCACGTAGGGGTGGTTCTCGTCTAGCTGCACGGGCCGCGGGGTCCGGGTTTCTTTGTCCTTCCGGCCCAGGCGGCCCCGGGCGCCCTTCCCCCAGGTGCACACCTCCCCCAGAT
>TRINITY_DN10867_c1_g2_i2 len=302 path=[1:0-166 2:167-301]
GTGAGACTAGCCCCCTTGTAGTTCCTGCTTGGAGTGCGAATCTTGTAGCGTGTCCTCATCTGTTTGCCTGCCTGCCTGCCTGTCTGTCTGCGTGAAGGAGTGAGTGAGGTGCCTGAGTGTGTGAGTGCTTGTGCAACCATCTCTGTGAAGGTAAGAGACTTCCTCTGTGGTGTCAGGGGAGCACCCCCCCCCTGGGGCCCTTCCCTGGAGTGCAAGCCCTATCCTGCTGCCCGCCCTGCCTGGGATTCTAGCACCCCCGCTAGCCACGACTCACACTTCCTCGCCCGGGCCCAGATCGGAAG
>TRINITY_DN10867_c1_g2_i1 len=276 path=[0:0-140 2:141-275]
TCCCGTTGGAGTGTGAGACCTGTAGCTTGTTGTTGCTCTGCCTGCCTGCCTGCCTGCCTGTTGCTTGAGAGAGTGAGTGCGGTGCCTGTGTGTGTGAGTGCTTGTGCAATTACCCCCGTAAAGGTAAGCGTTTCTCCCTTTTGGTGTCAGGGGAGCACCCCCCCCCTGGGGCCCTTCCCTGGAGTGCAAGCCCTATCCTGCTGCCCGCCCTGCCTGGGATTCTAGCACCCCCGCTAGCCACGACTCACACTTCCTCGCCCGGGCCCAGATCGGAAG
>TRINITY_DN10867_c1_g3_i1 len=415 path=[0:0-414]
TCTGCCTGCCTGCCTGCCTGCCTGCCTGAAGGTGGTGCGGGTGAATGCGTGCTCCCGTGAGCCACCTAGCACCCATTCATGGCTGCTCATGGGGCACTGTTAAGAAATGCTGAGTGCTCCATGAAAGGCAAGTCCACTGCTCATAGACACTGTGGGCAGGGGACATGGCCTTTGCAAGTCTTGGGAACTGGCCATGAGCACTGGCCAGCCTGGTGCACTTCCCCCTCCCCCATAGTAGCCATGCTGGGAGCTGCCCATTAGAATCGCTCTCCATGCACTCCGCCTGAGTGGGTGCTCCACAGCAGTGCCACTCAGTGGCCATGGACCCGCCCCTCACAGCCTTGCTTGTTTAAAAACTAAGATTCGCCCTTTTCTCTCTGTCTCGTCTGCCAAAACTCTTGTTCATGCTCTGGTC
>TRINITY_DN10867_c1_g4_i1 len=217 path=[0:0-216]
GGATCTGTGCTGTTGCAGGGGGGAGGGCAGGGCTCGCCCTAGGATGGCTGCCTGCCTGCCTGCCTGTCTGTCTGGACTTGTCTGAGCAGGGCTGGGGCGGGCGGGCGCGCCCTCTTGGCTGTGGCTGATTGCTTCCCTCCCAGGGGGGTGGAGCCCCTGTCTCTCACCTGGAGTGGAGGAGGAGGAGGCGGTCAGGGGATCTGTGCTGTTGCGGGGG
>TRINITY_DN10867_c1_g5_i1 len=230 path=[0:0-229]
TGTGCTCTTCCGATCTGGGGATCTGTGCTGTTGCGGGGGGGGCAGGGCCCGCCCAAGGATGGCTGCCTGCCTGCCTGTCTGGACTTGTGAGAGATGTGGCACTTTTTCTTTTTTGTTTTAACTAATCTGGCTAGGGCCTTCCCTGTCTTGCTATGCTAAAAGAAATAGCATTTCAGTCTTTTTAATTGTTTTGGTGTTTTTTCTAATTCCTTGCTGTTTATCTTTTCCCT
>TRINITY_DN10867_c1_g6_i1 len=1209 path=[0:0-1208]
GCATAATGGGTTGATTTCAAAGACATCGCTCAGCATTTTCAATTGGATACGTGTTTCCTCTGAGTGGGGCTGGCTTTTTCCCCTGCTGTGGTAGCTCGAGACCAGGCTTCAGGTCCAGATGTCCCTGGGCGAATTGCGTGGCTCTGCTAGTTATTGAGTTGGCCTGACGGAAAGTGTTTTTGCAAGGTAACCCCTGTCGGCTGAAGGGCTTGTGAGATGGGGGTGGGGCTCTGTCCCAGTAGTGGCACCAATGACCGTTTTCACCAGACGCTCCCGCTGAGAGTGAAATGATTGGTCTGAGGGAGCAGCATCAGCATCCTAGCTTCAGGCCAGAGCGTTAGCTGCTGAGCATTCTGGGTCCCCGCTGCTTTGAGCAGCATGGCTGGGCTGGGCTGAGTGAAGCTGTTTATGCAGGTTCCGTGCAGATGGGTTTGATATGAGCTAGATCAAGCCTCCTTGCAGACACCCGTCTCCAACCAGATACTTCTAATCCATCTTTAGTGTCTGGACAGGGGTTTAGTGTGTTCACAAACCTGAATTAGTGCAGGCTAACTAAACCTGTGGCGTCGCTATTCTGTTGCTGCTCTTCCGAGCCCTCAGCATTTCAGCAACAGGGCCAGTGAAAATGGAACCCAAAAGCATCTTCCCATTGTCTCCTCTTGAACGTTGCAATGTCGCTGGGATCAGTTCAAAGCTGCAAGCTCGGGGGTGAAGCCCGATCGTTTGAGTTTTACTGACAAAGGATTTCCTGTCACCTAAAATGCAGACGATTGCTTAAAAAAATTAGAAATGAAGAGGAAATTGCCCGTGAAGCAGAATGATGGGCTAGCTTGCTTGCAGCGCGTCCCGCTGGGCTAGAGGATTGGAGCAGGCTTACTCTTTCAGGATGTGGAATTGGAAATTTCATGCAAAAACTCTGTTTTAGTTTTTGAAAAATAAATAAGCTGCTTTTTGGAAGCTTTGCCTCAAGTTTTTAGTGTGTTTCATTAATTGAGAAAGGTTTGTTATACATTAGACAGAGTTCCCCAGCCTAACTTATAACTATGCTAACTGTAGCGAGAGACCAAGGGTTTTTGTTGGCAAAAGCCAGGTTGCCCTGTTTCCCTTTGGGGTTGGGGGGGAGGGAGGTGCTGAAGCCTTTCACACCATTTTCTGACTTCCTCTGGTGAGTCTGCCTGCCTGCCTGCCTGCCTGCGTGGCGAGGTCTCT
>TRINITY_DN10867_c2_g1_i1 len=205 path=[0:0-204]
CTCTGACGACGCCCACGCCCCACAGCTGCCTCCGACCATTACCGCTGGACATCACACACTCACTTCCATGACACCCTCAGGCCTGGTTTCCCTCTGATGCCCGGACTGTTACCACCTATGATGCCTCCCCATACCTCCCTCGCCTCCTCGCCCTCTATTTCTCCCCTCCTTCTCACCCTGCTGATGGCTCCCCTCCTTCTCCCTC
>TRINITY_DN10792_c0_g1_i1 len=222 path=[0:0-100 2:101-143 3:144-221]
CATGTGCTTCTGGTGGTTCCAGGTCTCCCTGTAGAGCAGTCTCCTCCTCATTGTCAGTTGTCCCCCCATCACCTGGTTCTTCTCCTGGCCCAATGTCTCCCTGGATCTCCATTTCATGAGAGACCTGTAGATCCAAGACCCACGGCTCTTCCCCTTGCTCCATCCGATAGATCAGCTCTGGTTTCTGGATGGGAATTCCCAGGGAGGCCACGTTCTTGTAAT
>TRINITY_DN10792_c0_g1_i2 len=222 path=[0:0-100 1:101-143 3:144-221]
CATGTGCTTCTGGTGGTTCCAGGTCTCCCTGTAGAGCAGTCTCCTCCTCATTGTCAGTTGTCCCCCCATCACCTGGTTCTTCTCCTGGCCCAATGTCTCCCAGGATTTCCATTTCATCAGAGTCCAGCAGATCCAAGACCCACAGCTCTTCCCCTTGCTCCATCCGATAGATCAGCTCTGGTTTCTGGATGGGAATTCCCAGGGAGGCCACGTTCTTGTAAT
>TRINITY_DN10792_c0_g2_i1 len=328 path=[0:0-327]
GGGAAATATTACCCAGGATTCCTAGTCCCAGTCCATGTGGTTCTGCTGGCTCCAGATCTCCCTGCAGAGCAGTATCCTCCTCATTGCCATCTGTCCTCCCATCACCTGGCCCAATGTTTCCCAGGATCTCCATTTCATCAGAGTCCTGCAGATCCAAGACCCACAGCTCTTTCCCTTGCTCCATCCGATAGATCAGGCCTGGTTTCTGGATGGGAAATCCCAGCGAGGCCACGTTTTCGTAATTCTCTTGCATGACGTCACTGTAAAGGGCTCTTTGCTCTGGGTCCAGCAGGGCCCCCTGGTCCTTGGTGAAATACACGGCCACATC
>TRINITY_DN10792_c1_g1_i2 len=204 path=[1:0-33 3:34-45 4:46-203]
TTGGGTCCCAGCTCTGGGCTTCACACCCCGCTGTTCACCTGGCCCAATGTCTTCCGGAATCTCCATTTCAGCAGAGTCCTGCATTTCCAAGACCCACGGCTCTTCCCCTCGCTCCATCTGATAGATCAGCTCTGGTTTCTGGACAGGCAATCCCAGCGAGGCCACGTTCTCGTAATTCTCCTGCATGACGTCGCTGTAAAGGGC
>TRINITY_DN10792_c1_g1_i3 len=251 path=[2:0-80 3:81-92 4:93-250]
CCAGCTACTGTCCCATGTGGTTCTGCTGCCTCCAGGTCTCCCTGTAGAGCAGTAGTCTCTTCATTGTCGTTTGTTCCCCCATCACCTGGCCCAATGTCTTCCGGAATCTCCATTTCAGCAGAGTCCTGCATTTCCAAGACCCACGGCTCTTCCCCTCGCTCCATCTGATAGATCAGCTCTGGTTTCTGGACAGGCAATCCCAGCGAGGCCACGTTCTCGTAATTCTCCTGCATGACGTCGCTGTAAAGGGC
>TRINITY_DN10792_c1_g1_i1 len=209 path=[0:0-50 4:51-208]
CCCGGGTGAAATGCACGGCCACATCCTCAAAGGTCACCGCCATCTGGCTCGATGTCTTCCGGAATCTCCATTTCAGCAGAGTCCTGCATTTCCAAGACCCACGGCTCTTCCCCTCGCTCCATCTGATAGATCAGCTCTGGTTTCTGGACAGGCAATCCCAGCGAGGCCACGTTCTCGTAATTCTCCTGCATGACGTCGCTGTAAAGGGC
>TRINITY_DN10792_c2_g1_i1 len=373 path=[0:0-372]
AGAAATGATAGTTTTTGATAGCGTGAGGATGAAAATGGAAGGGCAGTGTTATGGAGGTGAGAACACTCTAGGATGAGAATGACTATGGCCCTCCCCACAGTTATAATAGGTATTTCCCATTCCCCTTTGAGGGATTCCGTCTCTTTTGGCACAGGCAGTGACTCCTGTCTGGGTTTTCTGTATCTCTCCAGGAAGTGGGACGTTGACAGAGAACGTGGAGGTGAATCCCCACCAGGGTGCCCAGGAGGAAATGGAATTGTGTGACATGTTCCCAAAAAGAACTCGAGGAAATATTTCCACACGGACAGAATTCCGCGACAGTGGTTGCGATGCACAAAGAGAACAGGGGAATCCCCCAGGGAAGCACCAATGC
>TRINITY_DN10813_c0_g1_i2 len=875 path=[0:0-356 3:357-874]
CCCCCCGCCCCCCCAGGATAAAGCAAAAGCCCGGGGACTGGTGGTGAAGGAACTCGCGCTCCTGCCGCGCCGTCTGCGGACTCAGCAGCGTCCCCTACAGCCCGCCGGGGGCTGCGCAGGCATCCGGCAAGCACCGTGGGCGACCCCATGTCGCCACCATGAGCCGGGAGCCAGAGACTCAGCCTCCTGCACCTTCCCCTGCGGACCATGTTCTATGCTTTTTTTAGGTATATCTTTTGGATTCTGCCACTGTTACTGGCAACAGAACCAAGACCTTCATCTACTTGTGATATGAGAAATAAAACTACAATACGTGGTATTTACAAGAATATCCTAAGTCCTCACTTAAATGAGCTGTTCAGGAACCCCTCCCTCCGGAAGCCAACTACACCACCCCGTCAAGCAGCAATTCCACTGTCACCACGCACACCTTGATGAGGATGGAGCCCAACATGGAAACTCCCAAAGTCGAATTACTGGGCAACAAAGTGGCAGGAGTTTGGAGTGGTGAGTTTCCACATCGCAATGGTCAAGTGCTTCTCCATTGGGATGGGCAACTGCACCATCGTGGTCTGTTTCTCCAGTCACGGCCTGAGGACCTTGGCTATCTGCAGGACAAGGTGACAGGGCATCCTAAAGTTAGAGATCCATTTGCCGTCTCACCACGAGGACAGCACGTTTTCCCATCAGCACTTTTAAAAGCTTTCAGAGCTGGGTGGCTGCCTAGCTAGAATTGGCTGCGTGCTACACGTGAGCAACTACTGGCTGCTATTGGCTGAAAAAGCTTTTGCAAAGCTGATGCTGGGGCTGGGGTGTTGCTGCACTGGCACTAATGCATGTAATGCACATACAGTCATATAAAAATGTTACAGCTG
>TRINITY_DN10813_c0_g1_i1 len=1731 path=[0:0-356 2:357-627 4:628-1730]
CCCCCCGCCCCCCCAGGATAAAGCAAAAGCCCGGGGACTGGTGGTGAAGGAACTCGCGCTCCTGCCGCGCCGTCTGCGGACTCAGCAGCGTCCCCTACAGCCCGCCGGGGGCTGCGCAGGCATCCGGCAAGCACCGTGGGCGACCCCATGTCGCCACCATGAGCCGGGAGCCAGAGACTCAGCCTCCTGCACCTTCCCCTGCGGACCATGTTCTATGCTTTTTTTAGGTATATCTTTTGGATTCTGCCACTGTTACTGGCAACAGAACCAAGACCTTCATCTACTTGTGATATGAGAAATAAAACTACAATACGTGGTATTTACAAGAATATCCTAAGTCCTCACTTAAATGAGCTGCAGGCAGTTATCGAAGTAGGCTTACTGAAGATAAAAGTAAATAATATATCTTCAGAGTTTCATGGCAGAGTCTGCAATGATCAAGAAAACTCCAGTGCATTTTTGTGCAATGACACTCAGGAAATAGAATCCCTACAAAATATGGCATGCAACTTGATTAAATTCTTCAATGGGTGTAAAGGACTGAAAGATTTCAGAAAGAAAGCATGTGCATTTTCACAGATGACATTAGATGCTCTAAGATGCACAGACCAGATGGAAGAAAATAAAAAGAATTGCACAGATGTAAGCCCACAAAGAAGAAGACGACTGCCTAAATGTGCGAAAAAACTATGCGAAGTAGAAAAAATACTATCTAGCCTTAGATCCTGCTGGAATAAGTTTGAAAAAGAAACTTCTACATGAAACTCAGACTGTAAAACTTAAAATGCAATACTGTACTGTTCTGTTTTTTCAGAGTGGCATTTTCTAGATGACTATGCACTTTACATTCATTCTTCAAGTATCTCTGTCTGCTTACTTAAATACTCTGTGCCAAAGTCCAGCTGATATCCTACTTGTACTTTGCTCCTGGAGAACTGCTGGGAAACAGATGAACTGGACTGTGGGGAGACCAAGAAAGGGAAGCTGACAACAGTACTAGAGAAAGCAGAGAATAAATAAATGGAATGGAAGCCTGCAATCCTCACTCATGCAATGGAAAGTATTTAGGATCTGTACCTGTATTTTGAGAAAAATATATTTAGTCTCATGCAAGAACAGCAGCAACAAAAACACTACCTGGAAACTGAAGACAACATATCCATGTATTTGTATAAATAAATTCATCATGGTTTAATTAAGAAGAGAGGTCCGAATTCAGTTTTGCTAGTGCAATCCTGTTTGAATTGCTAGTACTTGGTTAATTTAAAAACATCAGAGTCAAAAGATAGGCCAGGAGTATAGGAAAAAGATATTGCAGAAGCCTAGGATAAGGTACCTACGTTGAGGAGACCTACCACAGACGCTGCTAAAAAAGCTTGAGAGAAAGTAGAGCAAGAGATGGTGAAAAGCAAGGAACTCCTGAACATAAGCAAGCACAGCTGACAGGGGAAAGCACTAGCTTTGGGCATGCGGAAACACCCAAGTTACCCGCAGGAATAGTTAAAGTTGCTTAAAATATTAATTGAGTGCCTTCTGCGTTAAATGAATATTTAACACTATACAAATGTGACTTAAGATGTATGTTTTCAGAGAATAATATATAGGCATTTTACCAATTAAATGTTCATATTTAATTTTTGAATATTTTTATAGTTGTTTGTAAATCTTGCAGTTACTTACCCTGATATTAATGCTCCTTTTTAATAAAACACTTGAAATAATATATTCCAC
>TRINITY_DN10813_c0_g1_i4 len=1151 path=[1:0-47 4:48-1150]
GTTTTGAAACATTCACAACTCAGTTAACAATTTAAACAATTCTTTTACAGAATTGCACAGATGTAAGCCCACAAAGAAGAAGACGACTGCCTAAATGTGCGAAAAAACTATGCGAAGTAGAAAAAATACTATCTAGCCTTAGATCCTGCTGGAATAAGTTTGAAAAAGAAACTTCTACATGAAACTCAGACTGTAAAACTTAAAATGCAATACTGTACTGTTCTGTTTTTTCAGAGTGGCATTTTCTAGATGACTATGCACTTTACATTCATTCTTCAAGTATCTCTGTCTGCTTACTTAAATACTCTGTGCCAAAGTCCAGCTGATATCCTACTTGTACTTTGCTCCTGGAGAACTGCTGGGAAACAGATGAACTGGACTGTGGGGAGACCAAGAAAGGGAAGCTGACAACAGTACTAGAGAAAGCAGAGAATAAATAAATGGAATGGAAGCCTGCAATCCTCACTCATGCAATGGAAAGTATTTAGGATCTGTACCTGTATTTTGAGAAAAATATATTTAGTCTCATGCAAGAACAGCAGCAACAAAAACACTACCTGGAAACTGAAGACAACATATCCATGTATTTGTATAAATAAATTCATCATGGTTTAATTAAGAAGAGAGGTCCGAATTCAGTTTTGCTAGTGCAATCCTGTTTGAATTGCTAGTACTTGGTTAATTTAAAAACATCAGAGTCAAAAGATAGGCCAGGAGTATAGGAAAAAGATATTGCAGAAGCCTAGGATAAGGTACCTACGTTGAGGAGACCTACCACAGACGCTGCTAAAAAAGCTTGAGAGAAAGTAGAGCAAGAGATGGTGAAAAGCAAGGAACTCCTGAACATAAGCAAGCACAGCTGACAGGGGAAAGCACTAGCTTTGGGCATGCGGAAACACCCAAGTTACCCGCAGGAATAGTTAAAGTTGCTTAAAATATTAATTGAGTGCCTTCTGCGTTAAATGAATATTTAACACTATACAAATGTGACTTAAGATGTATGTTTTCAGAGAATAATATATAGGCATTTTACCAATTAAATGTTCATATTTAATTTTTGAATATTTTTATAGTTGTTTGTAAATCTTGCAGTTACTTACCCTGATATTAATGCTCCTTTTTAATAAAACACTTGAAATAATATATTCCAC
>TRINITY_DN10813_c1_g1_i1 len=225 path=[0:0-224]
AGCCACCCAGCTCTTTAAGCTGTTCAAAACATTTGGCGCACAGTCTTCGAAGTTCATGGACATACTGGAGACACTAACATAGAATTGAGCAATCACAGCAAAATCTATTTTCGGTGGAAATAGACCATTTGCCTGTGCTCGCACAATGAGGAAACTTATCGGTTTTTCCACTATTTTCACTAGTTCCCATTCAGTAATTGTCATTGTTCGGTAATCTGGTAATAC
>TRINITY_DN10806_c0_g1_i3 len=1760 path=[1:0-131 3:132-1595 4:1596-1759]
TCCCTCTCCCCCACTTGGCCACCACTTTCCCAAGCTCTGATATTTTGAACCTGTCCCTTGTTCCTGACCCCAAGTGGCTTAGGGGCCCCCACAATTCTCTGTCTTGACTCCGTTCCGGGCTTGTACCCCTCAGGCTCCTAGTGATGAAGATGCACAATCTCTGTGCAACCCGTCGGGGGGAGCAAGGGGATTTGGAGTCCGAGAGCAGCAGTGAAGAGGAAGAGGAGGAAGATGAAGAGAAAAAACCTCAGCTGGAGCTTGCCATGGTGCCACACTATGGAGTCATCAACCGGGTCAGGGTGACGGAGTTGGGGGGATCCCACGTAGCTGCTGTCTGGTCGGAGAAGGGGCAGGTGGAGATTTATGATCTACAGCGCCCCCTAGTGGCTGTGTCTGATCCTCAAGCCATGACGGTTTTTATACGAGAGGAACAGGCCAAAATTAAGCCAGTGTTCACTTTTTCCGGACACATGACTGAGGGGTTTGCAATGGACTGGTCTCCCACACAACCAGGCCATCTCTTGACTGGGGACTGTAATAAGAACATTCACCTCTGGACACCGAAGGAGGATGGTTCATGGTTTGTGGATCAGCGCCCATTCACTTCGCACACAGCATCTGTGGAGGACATTCAGTGGTCTCCCAATGAAGCCACGGTTTTCGCTTCCTGCTCAGCTGACGCTTCCATCCAGATCTGGGATGTGCGGGTGGGGCCAGGACGGGGCAGTATGCTGAAGGTAGAGCAAGCGCACAGTGGGGATGTAAACGTCATTAGCTGGAACCGTAACGAGCCCTTCCTCGTTAGTGGTGGAGATGACGGAACCCTGAGGATCTGGGACCTGAGACAGTTTCAGAAGGGCTCCGCAGTGGCCACATTCAAGCAGCATGCAGCTCCTATCACTTCTGTTGAATGGCATCCCACAGACAGTGGAGTCTTTGCAGCTGCTGGTGCAGATGATCAGGTGACACAGTGGGACCTGGCTGTGGAGCGGGATGAGGAGGGGGAGGGGCAGGATCCAGCCCTGTCCTCCATCCCTCCCCAGCTCCTCTTTGTCCACCAGGGGGAGACAGATATCAAGGAGCTCCACTGGGTCCCTCAGAGCCCTGGAGTCCTTGTCACCACAGCCCTGTCTGGTTTCAATGTCTTCCGCACCATCAGCGTCTGAGACCCAGGCCCTCCCTGGCATGGAGGAGGAAGGGGGGAGACTTCAAAATGACGCCTTTTCCTCATTGCCTGTTTCAAGATGGCCGCCTCAGCCCACATCCTCCTTTGCCTACTTGCAAGACGGCAGCTTCAGCCTGCTGCTTCTCTCCATCCATTCTCCAATTGGCCTTCTACGGTCTGGATTTTGTTGCGTTCACTTTCAAATGAATCCCTTGGAGTTTGTTCATCTCTGCTCACTTTCAACATGGCTTTCTTGATCTAGGTTCTCCTGTACTGACTTTCAAAATGGCGGCCTTCTCCCATTGCTTTTCAACAGACTGTTCCAAGGACTGGCCAGTACTATTGGATGCAGTGGAGGGATGGTTGAAAATATAGGAGCATCTATCAAAACTGTTTCCCCATGCATCTTTCTCCAGAGTGTGCAGCAGATACCGAAGTGTGGGGAAGGGGTGACTGGTCCTCAAACACACGACTGTCTATGAAGAGTTTCCTTACCACAAACTTTGCAAATGGACTGCTCCAGACCGACGGGGGGGGGGGGGGGGGGGGGGCCCGCGCGGCGCCCCCCCGGCGGCGGCGGCGGGCGGGCGCGGGG
>TRINITY_DN10806_c0_g1_i2 len=237 path=[0:0-72 4:73-236]
TTTTTTTTTCAAGCAGAAGACGGCATACGAGATTACAAGGTGACTGGAGTTCAGACGTGTGCTCTTCCGATCTCCGAAGTGTGGGGAAGGGGTGACTGGTCCTCAAACACACGACTGTCTATGAAGAGTTTCCTTACCACAAACTTTGCAAATGGACTGCTCCAGACCGACGGGGGGGGGGGGGGGGGGGGGGCCCGCGCGGCGCCCCCCCGGCGGCGGCGGCGGGCGGGCGCGGGG
>TRINITY_DN10806_c0_g1_i1 len=2022 path=[2:0-393 3:394-1857 4:1858-2021]
CGGGAGGGGACTGTCCGGGCGGAAGTGGGGTGGCTGATTCCTGTCAGGGGAAGCGAGCTGCCCTTTCCTAAGATGGCGGACACCACATGTGCTGAGGGGAGTAGTGGTTCTAGCAGCAGCAGCAGTAGCAGCAGCGATGGGGAGGAGGAGATGGAACAGGGGGGTCAAGAACAGGCGGGTGTCTATGTGCCCGGACGTGCTCCCGCTCCTGCCCCTGGAGAGGAACTGGTCATGGATGAGGCTGCGTATCGCCTTTATCACCGAGCAGGCACAGGTGCCCCCTGCCTGAGCTTTGACCTCCTGCTCAGCATCCAGGGGGATGGGAACCAGCTTGGTTCCCCCCTCAGCCTCCTGCTTTGTGCAGGGACCCAGGCTGAGAGTGCTCAGGCCAACCGGCTCCTAGTGATGAAGATGCACAATCTCTGTGCAACCCGTCGGGGGGAGCAAGGGGATTTGGAGTCCGAGAGCAGCAGTGAAGAGGAAGAGGAGGAAGATGAAGAGAAAAAACCTCAGCTGGAGCTTGCCATGGTGCCACACTATGGAGTCATCAACCGGGTCAGGGTGACGGAGTTGGGGGGATCCCACGTAGCTGCTGTCTGGTCGGAGAAGGGGCAGGTGGAGATTTATGATCTACAGCGCCCCCTAGTGGCTGTGTCTGATCCTCAAGCCATGACGGTTTTTATACGAGAGGAACAGGCCAAAATTAAGCCAGTGTTCACTTTTTCCGGACACATGACTGAGGGGTTTGCAATGGACTGGTCTCCCACACAACCAGGCCATCTCTTGACTGGGGACTGTAATAAGAACATTCACCTCTGGACACCGAAGGAGGATGGTTCATGGTTTGTGGATCAGCGCCCATTCACTTCGCACACAGCATCTGTGGAGGACATTCAGTGGTCTCCCAATGAAGCCACGGTTTTCGCTTCCTGCTCAGCTGACGCTTCCATCCAGATCTGGGATGTGCGGGTGGGGCCAGGACGGGGCAGTATGCTGAAGGTAGAGCAAGCGCACAGTGGGGATGTAAACGTCATTAGCTGGAACCGTAACGAGCCCTTCCTCGTTAGTGGTGGAGATGACGGAACCCTGAGGATCTGGGACCTGAGACAGTTTCAGAAGGGCTCCGCAGTGGCCACATTCAAGCAGCATGCAGCTCCTATCACTTCTGTTGAATGGCATCCCACAGACAGTGGAGTCTTTGCAGCTGCTGGTGCAGATGATCAGGTGACACAGTGGGACCTGGCTGTGGAGCGGGATGAGGAGGGGGAGGGGCAGGATCCAGCCCTGTCCTCCATCCCTCCCCAGCTCCTCTTTGTCCACCAGGGGGAGACAGATATCAAGGAGCTCCACTGGGTCCCTCAGAGCCCTGGAGTCCTTGTCACCACAGCCCTGTCTGGTTTCAATGTCTTCCGCACCATCAGCGTCTGAGACCCAGGCCCTCCCTGGCATGGAGGAGGAAGGGGGGAGACTTCAAAATGACGCCTTTTCCTCATTGCCTGTTTCAAGATGGCCGCCTCAGCCCACATCCTCCTTTGCCTACTTGCAAGACGGCAGCTTCAGCCTGCTGCTTCTCTCCATCCATTCTCCAATTGGCCTTCTACGGTCTGGATTTTGTTGCGTTCACTTTCAAATGAATCCCTTGGAGTTTGTTCATCTCTGCTCACTTTCAACATGGCTTTCTTGATCTAGGTTCTCCTGTACTGACTTTCAAAATGGCGGCCTTCTCCCATTGCTTTTCAACAGACTGTTCCAAGGACTGGCCAGTACTATTGGATGCAGTGGAGGGATGGTTGAAAATATAGGAGCATCTATCAAAACTGTTTCCCCATGCATCTTTCTCCAGAGTGTGCAGCAGATACCGAAGTGTGGGGAAGGGGTGACTGGTCCTCAAACACACGACTGTCTATGAAGAGTTTCCTTACCACAAACTTTGCAAATGGACTGCTCCAGACCGACGGGGGGGGGGGGGGGGGGGGGGCCCGCGCGGCGCCCCCCCGGCGGCGGCGGCGGGCGGGCGCGGGG
>TRINITY_DN10853_c0_g1_i4 len=417 path=[0:0-127 2:128-140 5:141-208 6:209-215 7:216-271 9:272-325 10:326-416]
CCAGGTCCAGACATAGTGAGGATTGACAGATTGAAAGCTCTTTCTTGATTCTATGGGTGGTGGTGCATGGCCGTTCTTAGTTGGTGGGTTGCCTTGTCAGGTTGATTCCGGTAACGAACGAGACCTCAGCCTGCTAAATAGTCACGTTCGGCTTCTGCCGGACGGCAGCGCTTCTTAGAGGGACTATCGGCGACTAGCCGATGGAAGTGTGAGGCAATAACAGGTCTGTGATGCCCTTAGATGTTCTGGGCCGCACGCGCGCTACACTGATGAATTCAACGAGTTTATAACCTGGGCCGAAAGGTCTGGGTAATCTTGTGAAATTTCATCGTGATGGGGATAGATTATTGCAATTATTAATCTTCAACGAGGAATTCCTAGTAAGCGCGAGTCATCAGCTCGCGTTGATTACGTCCC
>TRINITY_DN10853_c0_g1_i1 len=289 path=[1:0-90 7:91-146 8:147-197 10:198-288]
CCTCAGCCTGCTAAATAGTCACGGCTGCTTTTGACAGTCGGCAGACTTCTTAGAGGGACTTTTGGCGACTAGCCAAAGGAAGTGTGAGGCGATAACAGGTCTGTGATGCCCTTAGATGTTCTGGGCCGCACGCGCGCTACACTGATGCAATCAACGAGCCTATCCTTGACCGACAGGTCCGGGTAATCTGTGAAACTGCATCGTGATGGGGATAGATTATTGCAATTATTAATCTTCAACGAGGAATTCCTAGTAAGCGCGAGTCATCAGCTCGCGTTGATTACGTCCC
>TRINITY_DN10853_c0_g1_i7 len=414 path=[0:0-127 2:128-140 5:141-208 6:209-215 7:216-271 8:272-322 10:323-413]
CCAGGTCCAGACATAGTGAGGATTGACAGATTGAAAGCTCTTTCTTGATTCTATGGGTGGTGGTGCATGGCCGTTCTTAGTTGGTGGGTTGCCTTGTCAGGTTGATTCCGGTAACGAACGAGACCTCAGCCTGCTAAATAGTCACGTTCGGCTTCTGCCGGACGGCAGCGCTTCTTAGAGGGACTATCGGCGACTAGCCGATGGAAGTGTGAGGCAATAACAGGTCTGTGATGCCCTTAGATGTTCTGGGCCGCACGCGCGCTACACTGATGCAATCAACGAGCCTATCCTTGACCGACAGGTCCGGGTAATCTGTGAAACTGCATCGTGATGGGGATAGATTATTGCAATTATTAATCTTCAACGAGGAATTCCTAGTAAGCGCGAGTCATCAGCTCGCGTTGATTACGTCCC
>TRINITY_DN10853_c0_g1_i6 len=415 path=[0:0-127 3:128-206 6:207-213 7:214-269 9:270-323 10:324-414]
CCAGGTCCAGACATAGTGAGGATTGACAGATTGAAAGCTCTTTCTTGATTCTATGGGTGGTGGTGCATGGCCGTTCTTAGTTGGTGGGTTGCCTTGTCAGGTTGATTCCGGTAACGAACGAGACCTCAACCTGCTAAATAGTCACGTCCGGTTTTTCCGGTCGGCCGACTTCTTAGAGGGACTATTGGCGACTAGCCAATGGAAGTTTGAGGCAATAACAGGTCTGTGATGCCCTTAGATGTTCTGGGCCGCACGCGCGCTACACTGATGAATTCAACGAGTTTATAACCTGGGCCGAAAGGTCTGGGTAATCTTGTGAAATTTCATCGTGATGGGGATAGATTATTGCAATTATTAATCTTCAACGAGGAATTCCTAGTAAGCGCGAGTCATCAGCTCGCGTTGATTACGTCCC
>TRINITY_DN10853_c0_g1_i3 len=257 path=[0:0-127 2:128-140 4:141-256]
CCAGGTCCAGACATAGTGAGGATTGACAGATTGAAAGCTCTTTCTTGATTCTATGGGTGGTGGTGCATGGCCGTTCTTAGTTGGTGGGTTGCCTTGTCAGGTTGATTCCGGTAACGAACGAGACCTCAGCCTGCTAAATAGCCCCCGTCGCCTCGTGCGGCGGGCCCCGGCTTCTTAGAGGGACTCTCGGCGACTAGCCGATGGAAGTACGGGGCAATAACAGGTCTGTGATGCAGATCGGAAGAGCGTCGTGTAGG
>TRINITY_DN10861_c0_g1_i1 len=307 path=[0:0-306]
CTTCCGATCTATTCCTGTCTCATTCTATGCACCCATCTTCCTTGTCTTCCCTCCCTTGTCCATCCTAGATCATAAACCCCTCGGAGCAGGGACCAGAATCATAGAGTTGGAAGGGACCTTAGTCGAACCTGCTGCTTGGATGATTACAGCTACAATATCCCCAACAGATGACTCTAGACTCTGAAAACCTCCAGCAACACAGTCTACAGCTTCCCTGGGCAACTTGTTCCATTGTCACACAGCTCTGACTGTTCAGATGTTTTTCCTGATTTTACCTGCCTCTAATCATGATTCTTCAGTGCCAGGC
>TRINITY_DN10835_c0_g1_i1 len=256 path=[0:0-255]
CCGAATAGAACGGAACGGAATGGAATGGAATGGAATGGAATGCAATGGAATGGAATTGAATGGAATACAATGGAATGGAATCGGATGGAACGGAATGGAAAGGAATGGTGTCGAATGGAATAGAATCGAATGGAATGGCATTGAATAGAATGGAATGGAATGTACTCGAATTTAATGGACTGGAGTGAAATGGATTCGAATGGAATGGACTGGAGTGAAATGGATTCGAATGGAATGGACTGGAGTGAAATGGATT
>TRINITY_DN10820_c0_g1_i3 len=2729 path=[0:0-493 2:494-2406 3:2407-2676 5:2677-2728]
GTAGCGTTGTATGCAGGACCCATGTTGGACCTCACCTAACAAACCCACTTCCCCCCCCAGCCCCCGCAAAACTCTCCCCAGGAGCGTGACAGAGACTAAAGAGCACGTCATTCCTGAAGAGCTGGTTTATCCAGGAAACAGCGTACGTAGCTTTGATTTGTTTTAAAAATATTTCTTTAATCGTATGCATCGTACTGTGGGGATTTGGGACGGGGGCTTAGTCCAAGTTTTCAGCCGGGTATTGTTCTCAAATCAACGCCAGAGGGGTGCGGCGACAGGGACTCTCAGTCTGCGGATTCCAATATGGACTCGCTCAGAGCCAGATCCCAGTAGTGCTCTGCGGTGTGTTTCTTAAAGTGCTCCCGCGCCATGTTTTCGGTAGGGCACTGCTTGAATTTCATGTCACCAAAGCTGCGATCCTTTGCGGTACCCTCCCACACCAGAGAACATTTGTTTGCCTTTTTAACGGACTCCTCGTCAGATTCATCGTTGTCATCTCCCTTCGTGTTGGAGGTCTGCTCATCCCATTTTATTCGATGGAGCATAAGACGTTTGAATTTCTTCTGTGCTTTAGGGCCTCCTTCAACCACCACCACATTGACGTCTTTGTGTAAAATCACCACTCCCGTCAGGTACAGCTGGCCAGCATTGGCTTCAATTTTGAATTTTTTGGCCGGGTTGCCGAGATTCCGGACTCTGTACACAGCTATATGAACCCCCTGCGTTATGTCTTCTTTAAGTTTTTTAACCTTCTTGGCTTTTCTCTGTTCTGCTGTCAGTTTTCGTGCGGCGTTTGCCTCTTCGTGAGCTTTCTGTCTCTTTGCCATCTGCGCTCTCACATGAGCCTCCACTTTTGTTGGGTCCTGAACAGCCTCCGTCCCCAGAACTCGCATCAGGTTAGAAATTCTTACTTTTGGCTCGGGAGGCGGCATTAGGCCCAGCCTGACTTTCTCCTGCAGCTCCTTCTGGGCTTCCCTTCGCGTCTGGCGGCGTAATTTCTTCTGCTCTTTTTTAGTTAGATAGACGCCCAGAGTCACTGGCGTGTCGCTATCCACTGGTGGGTTCAATTGCGCTGGGTGCTCCACGAGGTTGGTGATGCCAAAATAGTCGTCTCTTTGCAATCTTTCTTCTGATTTTAGGGCAAAGCCGTTAGGGATGATATATGAATCCCACCACTCAATCTCAGGAATTTCTCCTTCCTTCAATTCCTTTTTGGGAGTGATCAGAGCCAGTTTGGTAGAGGCATGGATCCCAGTCTTTTTGGCAGCTTGAGAAATCTCAGCCTGAAGCTTTTCCAGTTGAGCCTTTGTTCGCAACCTCTGCGCGATCTTTTCAAATTTGCCCTTATCGTGGAACTTGAACGTGCGTTTTGCACGCTGGGCTGGGGTTGTGGAAACCCGGGGGTCAAAGTAAGTATTAGATTCCATGTCTTCAGAAGGTTTTTCTTTGAGCTGCTGTTTAAATTGCTCTCTCTTCACCGCCCTGATGTTAGCTTTTAGGGTCGGCATGCGGTGAGTCAGTTCAATCTCTTTGCCAGTTGCATCAACAGTTCGACCTTGTTCATCGAGGATCAGTGGGGTGGGTTTTGTCTGATCCTTTAGCTCTACTTTCCTGGGGCAAACCATAGACCCAAACACATCAGGAGGCGCGATTCCCATGGCGTGCAAATTGGCCAGCCCCACCATGTTGGCGTTGCCAATGAGCCCTGGTTTCAAGGCCAGCTGAGCCTGGATTCGGGCCTGCAGCTCGGCCGCTTTCCGGGCCTTCTCAATAGCATCGTTCATAAAAGTGGCTGCCTGCGAGGGCTGGATGGTGTTGCCAATGGGGAGCCGCTCGGGCTGGGATGAGGCAGGAGCTTTTGGCTGGGGTGCCGGGGGGCTGATAAAACTCAGCTGCTTTTTCCTCTCCTCAATCTGCCGCGTGGCTGCCTCCATCATTTGCTTGATCTGCAGCTTGGTCAGCATGCCTGGACTCTCCGAGGGCGGGCCTGGGATCACCTCCGGTTCCTCCTCCACCTCCTCGAAGCGCGGAATCCGTCGCTTCTTAACGCCGGAAGACTCTTTGGAAATCTCGGAATCATCCCCAAACACTTCCTTCAGCTCTCTCTTTCGGTTCCGTTCACTATTGGATTTGGAGTGCCTGGAGCTTCGGCCCTCCTCCACAGCTTCGAAGAGCTTGTCGACGAACCGCAGAGTAGAATCGTCAAGAAAGGGCTTGAGGTGGTCAGCTGCTTTCTTTTTGTCCATTCCTTTCCCCACACAGTTCAACGCAGCAGTCACCACCGTGGGCTCCGAGAACCCCAAGACCCGCTTCACCGTCTTCTCGACCCATGGCTTCAGCTCATCCAGCTCCCGCTTGGAGAGCGACATCTTGCTCAGCAGCTAGTTTCACTTCTCCGATCAGACCTTAGTTTTAAGAGCAAATTAGAAGCAGCAGATTTCGGTCCTCCCAAGGATCACTACAAGATCCTTCCCAAAATTTTCACTAGCTTCTCTTTCAGGGTCAGATGGTTATGGATGAAGAAATGTTTTCTTATCCTTCCGTATCCTAATTCGATTTGGAATTCCCAAGACTCCTTTGTCTGGGAAAAAGCAGCAATCTTCCTATGGAAATGCACTCTGCTCAAGACATTTCTTCCTTACAAAAAAGAGAAACAAATACCCTGTAGCTCTCCGCACTGCAAAACACAAAAGGGATGTGATGGTGATGCAGGGTCATAAAGACAGAAC
>TRINITY_DN10820_c0_g1_i4 len=2913 path=[0:0-493 2:494-2406 3:2407-2676 4:2677-2677 6:2678-2912]
GTAGCGTTGTATGCAGGACCCATGTTGGACCTCACCTAACAAACCCACTTCCCCCCCCAGCCCCCGCAAAACTCTCCCCAGGAGCGTGACAGAGACTAAAGAGCACGTCATTCCTGAAGAGCTGGTTTATCCAGGAAACAGCGTACGTAGCTTTGATTTGTTTTAAAAATATTTCTTTAATCGTATGCATCGTACTGTGGGGATTTGGGACGGGGGCTTAGTCCAAGTTTTCAGCCGGGTATTGTTCTCAAATCAACGCCAGAGGGGTGCGGCGACAGGGACTCTCAGTCTGCGGATTCCAATATGGACTCGCTCAGAGCCAGATCCCAGTAGTGCTCTGCGGTGTGTTTCTTAAAGTGCTCCCGCGCCATGTTTTCGGTAGGGCACTGCTTGAATTTCATGTCACCAAAGCTGCGATCCTTTGCGGTACCCTCCCACACCAGAGAACATTTGTTTGCCTTTTTAACGGACTCCTCGTCAGATTCATCGTTGTCATCTCCCTTCGTGTTGGAGGTCTGCTCATCCCATTTTATTCGATGGAGCATAAGACGTTTGAATTTCTTCTGTGCTTTAGGGCCTCCTTCAACCACCACCACATTGACGTCTTTGTGTAAAATCACCACTCCCGTCAGGTACAGCTGGCCAGCATTGGCTTCAATTTTGAATTTTTTGGCCGGGTTGCCGAGATTCCGGACTCTGTACACAGCTATATGAACCCCCTGCGTTATGTCTTCTTTAAGTTTTTTAACCTTCTTGGCTTTTCTCTGTTCTGCTGTCAGTTTTCGTGCGGCGTTTGCCTCTTCGTGAGCTTTCTGTCTCTTTGCCATCTGCGCTCTCACATGAGCCTCCACTTTTGTTGGGTCCTGAACAGCCTCCGTCCCCAGAACTCGCATCAGGTTAGAAATTCTTACTTTTGGCTCGGGAGGCGGCATTAGGCCCAGCCTGACTTTCTCCTGCAGCTCCTTCTGGGCTTCCCTTCGCGTCTGGCGGCGTAATTTCTTCTGCTCTTTTTTAGTTAGATAGACGCCCAGAGTCACTGGCGTGTCGCTATCCACTGGTGGGTTCAATTGCGCTGGGTGCTCCACGAGGTTGGTGATGCCAAAATAGTCGTCTCTTTGCAATCTTTCTTCTGATTTTAGGGCAAAGCCGTTAGGGATGATATATGAATCCCACCACTCAATCTCAGGAATTTCTCCTTCCTTCAATTCCTTTTTGGGAGTGATCAGAGCCAGTTTGGTAGAGGCATGGATCCCAGTCTTTTTGGCAGCTTGAGAAATCTCAGCCTGAAGCTTTTCCAGTTGAGCCTTTGTTCGCAACCTCTGCGCGATCTTTTCAAATTTGCCCTTATCGTGGAACTTGAACGTGCGTTTTGCACGCTGGGCTGGGGTTGTGGAAACCCGGGGGTCAAAGTAAGTATTAGATTCCATGTCTTCAGAAGGTTTTTCTTTGAGCTGCTGTTTAAATTGCTCTCTCTTCACCGCCCTGATGTTAGCTTTTAGGGTCGGCATGCGGTGAGTCAGTTCAATCTCTTTGCCAGTTGCATCAACAGTTCGACCTTGTTCATCGAGGATCAGTGGGGTGGGTTTTGTCTGATCCTTTAGCTCTACTTTCCTGGGGCAAACCATAGACCCAAACACATCAGGAGGCGCGATTCCCATGGCGTGCAAATTGGCCAGCCCCACCATGTTGGCGTTGCCAATGAGCCCTGGTTTCAAGGCCAGCTGAGCCTGGATTCGGGCCTGCAGCTCGGCCGCTTTCCGGGCCTTCTCAATAGCATCGTTCATAAAAGTGGCTGCCTGCGAGGGCTGGATGGTGTTGCCAATGGGGAGCCGCTCGGGCTGGGATGAGGCAGGAGCTTTTGGCTGGGGTGCCGGGGGGCTGATAAAACTCAGCTGCTTTTTCCTCTCCTCAATCTGCCGCGTGGCTGCCTCCATCATTTGCTTGATCTGCAGCTTGGTCAGCATGCCTGGACTCTCCGAGGGCGGGCCTGGGATCACCTCCGGTTCCTCCTCCACCTCCTCGAAGCGCGGAATCCGTCGCTTCTTAACGCCGGAAGACTCTTTGGAAATCTCGGAATCATCCCCAAACACTTCCTTCAGCTCTCTCTTTCGGTTCCGTTCACTATTGGATTTGGAGTGCCTGGAGCTTCGGCCCTCCTCCACAGCTTCGAAGAGCTTGTCGACGAACCGCAGAGTAGAATCGTCAAGAAAGGGCTTGAGGTGGTCAGCTGCTTTCTTTTTGTCCATTCCTTTCCCCACACAGTTCAACGCAGCAGTCACCACCGTGGGCTCCGAGAACCCCAAGACCCGCTTCACCGTCTTCTCGACCCATGGCTTCAGCTCATCCAGCTCCCGCTTGGAGAGCGACATCTTGCTCAGCAGCTAGTTTCACTTCTCCGATCAGACCTTAGTTTTAAGAGCAAATTAGAAGCAGCAGATTTCGGTCCTCCCAAGGATCACTACAAGATCCTTCCCAAAATTTTCACTAGCTTCTCTTTCAGGGTCAGATGGTTATGGATGAAGAAATGTTTTCTTATCCTTCCGTATCCTAATTCGATTTGGAATTCCCAAGACTCCTTTGTCTGGGAAAAAGCAGCAATCTTCCTATGGAAATGCACTCTGCTCAAGACATTTCTTCCTTACAAAAAAGAGAAACAAATACCCTGTAGCTCTCCGCATAGTCTTCCCAAAATAAAGTTATTCTTCAGCAAACAGAAAATCTGGAAGGGATGTTTCCACCAAGCTGTTGTCAAAGCAACTCAGATAGGCGAGTTATTGAGCTGCATCCCGTCAAATGTACATGCCTCAGCCAGGCCCAAAACTCCCGCTTCCGGCGGCGGCGGCGGCCTGGACGCACGGCGACTGACGGAGTCGGAACGTCTGAGCGCGACCGGAAGCGGAAGCTAGGCCGCCC
>TRINITY_DN10820_c0_g1_i2 len=1417 path=[0:0-493 1:494-1416]
GTAGCGTTGTATGCAGGACCCATGTTGGACCTCACCTAACAAACCCACTTCCCCCCCCAGCCCCCGCAAAACTCTCCCCAGGAGCGTGACAGAGACTAAAGAGCACGTCATTCCTGAAGAGCTGGTTTATCCAGGAAACAGCGTACGTAGCTTTGATTTGTTTTAAAAATATTTCTTTAATCGTATGCATCGTACTGTGGGGATTTGGGACGGGGGCTTAGTCCAAGTTTTCAGCCGGGTATTGTTCTCAAATCAACGCCAGAGGGGTGCGGCGACAGGGACTCTCAGTCTGCGGATTCCAATATGGACTCGCTCAGAGCCAGATCCCAGTAGTGCTCTGCGGTGTGTTTCTTAAAGTGCTCCCGCGCCATGTTTTCGGTAGGGCACTGCTTGAATTTCATGTCACCAAAGCTGCGATCCTTTGCGGTACCCTCCCACACCAGAGAACATTTGTTTGCCTTTTTAACGGACTCCTCGTCAGATTCATCGTTGTCTGAAAAATAAAGCAGGTTTTAATCTTCAATCAAGCAGGGGCTCCAGGCAACCACCTTGAAGAAAACTTCCCTTGACAAACCTAGTGCTGTCCCCACCACAAAGCCCTGGGCAGGAATAACCTCATCCCTTTCTCACTCTGGTTCCAGAATATCTTCCCCAACCATTTCAATTTTAACATTGGGTACAGCCACACATGAAGGGTGGCCATGGCAGCCTGGGTGGACAAGGAGTGGGCTAGCCCAAGTACAGAATGGACATGCTCTTGGCTGGGCCGGCGGCAGCACGACTCGGGGGCAGGGAGAACGGGAAACGTGTGTCCACCCCCACTATGACAGACATGGCCCATGGCCAATGACCGCTGCCATGGCAGTCGGTCATGATGGAGGTGGCCCAGGCAGACCGGCCTGGAGCGAGACGTGCAGGCTCTGGTCCGGCCCTCTTTGCCCGGTCCGGCGGGCTCTAGTCCGGGCTTCTTTCCTCGGCTGTTTGCAGAGGCAAAAGCCCGGGCTAGCTGCCAAGATGACCCGGGATACCCCTAGTCAACATCTGGTGGCCCAGAACAACACGTGATAGCTGTCTGCAGGACCAAGCGGGCCGCTGGCATGTGCGGTTTTACCCGTTGTCTGCTATTTAAGTCAAGAGACCGACATTTCCCTCTTTGTTCAAGCTGGTGACAAATTAATGATCTTCACCCTTCCCTGTATTCTTTTTTCCTCCCTTCGGTGGGGCTGTTTTTGTACCACCCCTTTTCTGCCTGGTAACCGAGCCCCCAGCACCACCACCCCTGCCACCACACACACACACCTCGCTCCCTCTCTTCCTCTGCCCCATGTCATTGGACTCTCTCCACCACTCCTCCATTATTTTGGGGATTCCCTCTAGCTCAATAAGTGGGTGGACGTAGGAGTTTGCCAGCCAAGAT
>TRINITY_DN10820_c0_g1_i1 len=2642 path=[0:0-493 2:494-2406 6:2407-2641]
GTAGCGTTGTATGCAGGACCCATGTTGGACCTCACCTAACAAACCCACTTCCCCCCCCAGCCCCCGCAAAACTCTCCCCAGGAGCGTGACAGAGACTAAAGAGCACGTCATTCCTGAAGAGCTGGTTTATCCAGGAAACAGCGTACGTAGCTTTGATTTGTTTTAAAAATATTTCTTTAATCGTATGCATCGTACTGTGGGGATTTGGGACGGGGGCTTAGTCCAAGTTTTCAGCCGGGTATTGTTCTCAAATCAACGCCAGAGGGGTGCGGCGACAGGGACTCTCAGTCTGCGGATTCCAATATGGACTCGCTCAGAGCCAGATCCCAGTAGTGCTCTGCGGTGTGTTTCTTAAAGTGCTCCCGCGCCATGTTTTCGGTAGGGCACTGCTTGAATTTCATGTCACCAAAGCTGCGATCCTTTGCGGTACCCTCCCACACCAGAGAACATTTGTTTGCCTTTTTAACGGACTCCTCGTCAGATTCATCGTTGTCATCTCCCTTCGTGTTGGAGGTCTGCTCATCCCATTTTATTCGATGGAGCATAAGACGTTTGAATTTCTTCTGTGCTTTAGGGCCTCCTTCAACCACCACCACATTGACGTCTTTGTGTAAAATCACCACTCCCGTCAGGTACAGCTGGCCAGCATTGGCTTCAATTTTGAATTTTTTGGCCGGGTTGCCGAGATTCCGGACTCTGTACACAGCTATATGAACCCCCTGCGTTATGTCTTCTTTAAGTTTTTTAACCTTCTTGGCTTTTCTCTGTTCTGCTGTCAGTTTTCGTGCGGCGTTTGCCTCTTCGTGAGCTTTCTGTCTCTTTGCCATCTGCGCTCTCACATGAGCCTCCACTTTTGTTGGGTCCTGAACAGCCTCCGTCCCCAGAACTCGCATCAGGTTAGAAATTCTTACTTTTGGCTCGGGAGGCGGCATTAGGCCCAGCCTGACTTTCTCCTGCAGCTCCTTCTGGGCTTCCCTTCGCGTCTGGCGGCGTAATTTCTTCTGCTCTTTTTTAGTTAGATAGACGCCCAGAGTCACTGGCGTGTCGCTATCCACTGGTGGGTTCAATTGCGCTGGGTGCTCCACGAGGTTGGTGATGCCAAAATAGTCGTCTCTTTGCAATCTTTCTTCTGATTTTAGGGCAAAGCCGTTAGGGATGATATATGAATCCCACCACTCAATCTCAGGAATTTCTCCTTCCTTCAATTCCTTTTTGGGAGTGATCAGAGCCAGTTTGGTAGAGGCATGGATCCCAGTCTTTTTGGCAGCTTGAGAAATCTCAGCCTGAAGCTTTTCCAGTTGAGCCTTTGTTCGCAACCTCTGCGCGATCTTTTCAAATTTGCCCTTATCGTGGAACTTGAACGTGCGTTTTGCACGCTGGGCTGGGGTTGTGGAAACCCGGGGGTCAAAGTAAGTATTAGATTCCATGTCTTCAGAAGGTTTTTCTTTGAGCTGCTGTTTAAATTGCTCTCTCTTCACCGCCCTGATGTTAGCTTTTAGGGTCGGCATGCGGTGAGTCAGTTCAATCTCTTTGCCAGTTGCATCAACAGTTCGACCTTGTTCATCGAGGATCAGTGGGGTGGGTTTTGTCTGATCCTTTAGCTCTACTTTCCTGGGGCAAACCATAGACCCAAACACATCAGGAGGCGCGATTCCCATGGCGTGCAAATTGGCCAGCCCCACCATGTTGGCGTTGCCAATGAGCCCTGGTTTCAAGGCCAGCTGAGCCTGGATTCGGGCCTGCAGCTCGGCCGCTTTCCGGGCCTTCTCAATAGCATCGTTCATAAAAGTGGCTGCCTGCGAGGGCTGGATGGTGTTGCCAATGGGGAGCCGCTCGGGCTGGGATGAGGCAGGAGCTTTTGGCTGGGGTGCCGGGGGGCTGATAAAACTCAGCTGCTTTTTCCTCTCCTCAATCTGCCGCGTGGCTGCCTCCATCATTTGCTTGATCTGCAGCTTGGTCAGCATGCCTGGACTCTCCGAGGGCGGGCCTGGGATCACCTCCGGTTCCTCCTCCACCTCCTCGAAGCGCGGAATCCGTCGCTTCTTAACGCCGGAAGACTCTTTGGAAATCTCGGAATCATCCCCAAACACTTCCTTCAGCTCTCTCTTTCGGTTCCGTTCACTATTGGATTTGGAGTGCCTGGAGCTTCGGCCCTCCTCCACAGCTTCGAAGAGCTTGTCGACGAACCGCAGAGTAGAATCGTCAAGAAAGGGCTTGAGGTGGTCAGCTGCTTTCTTTTTGTCCATTCCTTTCCCCACACAGTTCAACGCAGCAGTCACCACCGTGGGCTCCGAGAACCCCAAGACCCGCTTCACCGTCTTCTCGACCCATGGCTTCAGCTCATCCAGCTCCCGCTTGGAGAGCGACATCTTGCTCAGCAGCTAGTTTCACTTCTCCGATCAGACCTAGTCTTCCCAAAATAAAGTTATTCTTCAGCAAACAGAAAATCTGGAAGGGATGTTTCCACCAAGCTGTTGTCAAAGCAACTCAGATAGGCGAGTTATTGAGCTGCATCCCGTCAAATGTACATGCCTCAGCCAGGCCCAAAACTCCCGCTTCCGGCGGCGGCGGCGGCCTGGACGCACGGCGACTGACGGAGTCGGAACGTCTGAGCGCGACCGGAAGCGGAAGCTAGGCCGCCC
>TRINITY_DN10820_c0_g2_i1 len=1934 path=[0:0-1933]
GTAGCGTTGTATGCAGGACCCATGTTGGACCTCACCTAACAAACCCACTTCCCCCCCCAGCCCCCGCAAAACTCTCCCCAGGAGCGTGACAGAGACTAAAGAGCACGTCATTCCTGAAGAGCTGGTTTATCCAGGAAACAGCGTACGTAGCTTTGATTTGTTTTAAAAATATTTCTTTAATCGTATGCATCGTACTGTGGGGATTTGGGACGGGGGCTTAGTCCAAGTTTTCAGCCGGGTATTGTTCTCAAATCAACGCCAGAGGGGTGCGGCGACAGGGACTCTCAGTCTGCGGATTCCAATATGGACTCGCTCAGAGCCAGATCCCAGTAGTGCTCTGCGGTGTGTTTCTTAAAGTGCTCCCGCGCCATGTTTTCGGTAGGGCACTGCTTGAATTTCATGTCACCAAAGCTGCGATCCTTTGCGGTACCCTGAAAGGCAAAGAGAGGTGCGTGTGTGTGTGTGTTTAGATGTGTCATCCTGTTGGGAGCACAGCGATGTCAACATGAACACGACAAAAGGGAAAGTCAGCCTCTGCTCCGTGACCATTATTTCCCAGAGTTCTAAGCAGCAGGAAGCACTGCAACTTGCCCTGGTGAAATCAGTGCTCGAGGCCACAGGCCCAAAGGTACCTCCCACCACTGGGCCAGGCGAAGTCATAACACTGCTCTTTCCACCCAACACCACAGTGCATGGCTAAACCAACTGCACAGGAAACAAAGGCAGAGGAGTGGATGCATTGACCACCTAGGCAATGCTGAATTCTAAATGCTCTCCACGTAGCGATTTTACAAGCAGGAGAGCATGCAGCAGTAGGAAACAGCCTGGTGTCTTTCAACTTGGACGCTTAAGAACATAAGAACTGCCATACTGAGTCAGACCAATGGTCCATCAAACTCAACATCCTGTCTCCGACAGTGGCCAATTTCAATCACATGGGAGAAGAATCAACAGTCACAATGGACAATACATTCCCCGTTGTTCACTCCCAGCTCCTGACAGTAAGAAGTTCATCCCGTAAGCTACTTGGTTAATAGCCATTAATAGACATATCCTCCAAGAACTTATCCAATCCCATGGTAAGCCCAGCTATGCTGCTGGCCTTGACCGATTGGTCCCTCTCTTAATAAGTGGTTGGCATGGTCATGTAATACTGGTGGATAAGAGCAGGGCCTTCCCACCAGTGCCGAAAAAACAGCAGCAGACTTGTGACTGCAAAGTACACTTAAAGCTGCACAAATCTGGAGAGGGGGAAGGCAAGAAACTGGGAACTTCATTTTCTGAGTAGCAATATTGTCATCAGCTCCTGTGTCCACGTGAGGTTTCCAACAGCAAATCCATAACTTGTCATTGGTAGCAGCGTCCTGTCCGTGTTTGGTGTGACGCTGTCCTTGGCTTTTCCACCTTCAAAAACATGGGTTTGTATACGTCTCTTAAAGCGGAGCCAGGGGACCTTTCCCCTCCCCACGGGCCACTTTGAAAGTGAGTACAAATCCCCCTGGCTGGGTAGGTGTTGAGAACTGGGGTGCTTAAGGGTCGTGCTCAGGATGGGGTGGGGGAGAAGGGCCGGGGGCAGGGTCTAGATCATGGCTCTATGCCAGGGATTCATCCTTGAGTGCAGCCCATCATCTCTGAGAGGAGGGACTGGATCTGCAGCCCAAATTCAGGAATTGGAAAAGAGCCAAATTTTAAACAATCAATCAATCAACAGCCACGGTCTAGATTTGATGTATGAGCTTGAGGTGTCTTAAAACTCAACGGAGGATGCAATCCTCCACCCAGTGAAGTCAATGGCAAAACCATTGATTTCATCCTGAGTAAACACAGCTTCCATATTCAGTAAATAAGCTTCCAAACTCAAAACTTCAACCCCTTCTCATCGTGCGGATAGTTTAATATTTTTTTACATTTAAAAGGGGCGGGGGGAAACAGGG
>TRINITY_DN10820_c1_g1_i1 len=666 path=[0:0-107 2:108-665]
ACGGTGCAGCCGTCAAAGTGTCCTGAGCAGAGGAACTGAGCTCTGTGCATCCTGTCACAAGGGGTCGGCGGCGTACGGGTTCCGCAGGCTTTCAGCAGACGGCAGAATGTCGGATTCCCTGGTCGTGTGCGATGTAGACCCGGAGCTGAAAGAGAAGCTGAAGAAATTCCGGTTCCGGAAGGAGACTAATAATGCGGCCATTATCATGAAGGTCGACAAGGACAAGCAGCTTGTGGTGCTGGAGGAAGAATTCCAGGACATCTCTCCCGAGGAGCTGCGGAGTGAGCTTCCAGAGCGCCAGCCCCGCTTCGTGGTCTACAGCTATAAATACGTTCACGACGACGGACGCATCTCTTACCCTCTCTGCTTCATCTTCTCCAGCCCAGTTGGGTGCAAGCCGGAGCAGCAGATGATGTATGCGGGGAGCAAGAACCGGCTAGTGCAGGAGGCTCAGCTCACCAAGGTCTTTGAGATCCGGACTACAGAGGACCTGACAGAACCGTGGCTGAAGGAGCGACTGGCTTTCTTCCGCTAGTCTCAAGGGACTGCTGCCCTCCGCCCAACAAACCCCAGGGTACCGGACAGTGGGTTGTGGATGCAGGAAGATGTCCCTCCTACCCCCCCCCCCGAAAGTAAATAAAAGAGTTGGGTCCCAAAAAAAAAAAA
>TRINITY_DN10820_c1_g1_i2 len=1023 path=[1:0-464 2:465-1022]
TGGACGCGACGTTCCGCGCGTTGAAGCCGGCCGGCCGCGCCTCCTTATAGGGGCCGCGAATGAAATACCTCGGCATCGACTCGCTGACCTCCACTCACTTGACGTCGAGGTATTTCATTCGCGGTTTTAGAGGAGCGCACGACTGGCTTTTGCGCGCGAAATGTCGTGTCTAAACCCTGCCCGCATGTGCGCCACACACGCCTAAAAACGGCCTTAGTTTCTCATGATTCCAGCCTCTCAAGGGCTTCTATTAGGAGACCACCAGCAAAGGCCTCCTAGGAAAAGCGAGGCCTGAATACCGGTCTCTTTGCCCCTCTCTCCCCTGAAGGAGGGACTTTAACCCCCTGAAAGAGGGACAGTGGGATTCAGCACCCAATGAGGGACTGTTCCTCTGAAACTAGAAACTACTGAGAGGTCTGAAGCCAGGAACCCCCCCGTCCTACCTTTACCGCTGTTCCCTTTTCAGTCGGATTCCCTGGTCGTGTGCGATGTAGACCCGGAGCTGAAAGAGAAGCTGAAGAAATTCCGGTTCCGGAAGGAGACTAATAATGCGGCCATTATCATGAAGGTCGACAAGGACAAGCAGCTTGTGGTGCTGGAGGAAGAATTCCAGGACATCTCTCCCGAGGAGCTGCGGAGTGAGCTTCCAGAGCGCCAGCCCCGCTTCGTGGTCTACAGCTATAAATACGTTCACGACGACGGACGCATCTCTTACCCTCTCTGCTTCATCTTCTCCAGCCCAGTTGGGTGCAAGCCGGAGCAGCAGATGATGTATGCGGGGAGCAAGAACCGGCTAGTGCAGGAGGCTCAGCTCACCAAGGTCTTTGAGATCCGGACTACAGAGGACCTGACAGAACCGTGGCTGAAGGAGCGACTGGCTTTCTTCCGCTAGTCTCAAGGGACTGCTGCCCTCCGCCCAACAAACCCCAGGGTACCGGACAGTGGGTTGTGGATGCAGGAAGATGTCCCTCCTACCCCCCCCCCCGAAAGTAAATAAAAGAGTTGGGTCCCAAAAAAAAAAAA
>TRINITY_DN10820_c1_g2_i1 len=491 path=[0:0-490]
GTAGTGACCTGTTGGGTACTTCTTCCAACCAACCGAGATTGACCACTGTCGGAGACAGGATACTGGACTCGATGGACCATTGGTCTGAGCCAGTAGGGCCCTTCTTATGTTCTGGACAAAGCCTTGAGGGTTGTGGCGATCCACCTCTCTCCAAGTGGGACAAGGCCCACCCCCTTGGCCAATAAGCTCCACCCCTCAGCAAATAAGCTCCGCCCACTCACGCACGCCCAGCATTCCGAGTGTTTAAAGAGGGGCAGACGCTCTCCCGCTTCTCATTCCACAGAGGCCGCTTTTAGACGTTGCGTGGCGCGCACGTGGCCTAAAATGGCGCTGCGTGTAAAAAATCCCGCGGGCGGGGGTTTGGACGCGACGTTCCGCGCGTTGAAGCCGGCCGGCCGCGCCTCCTTATGAGAGCCGCGAATGAAATACCTCGGCATCGACTCGCTGACCTCCACTCACTTGACGTCGAGTCGGATTCCCTGGTCGTGTGC
>TRINITY_DN10820_c3_g1_i1 len=1722 path=[0:0-1721]
CCTCATTGGGTGCTGAATCCCACTAGCCGCACATTTGTGCTTTTCCTTGCCTGCCCCGCCCACGGTCACGTTCGTTTGGTGGCCAGACCCAGCCTGGACCGTGTCTGCCATGGTTTTCCTCCCCAGTTCGGACCGCTGCTGTGCCGCCGCCGTGCCACCGTCCAGTCTGTTTTTACCCCAAGTGGAATGAGAAGCAGGAGAGCATCTGACCCAGACGTTTTATGCACTTGGAATCAGGGCTGGGTCTTAAGCAAGGCCAGTTGGGTTCATGGCCAGGGAGCTGAGGTCGGAAGGGGCTCTGCATGGAGGGCAATGTGGCTAGTCTCAGGTCCAGTGCTCCCAAGGCCCCGGACCCCGTGGGGTCCTCTCCCCACCCACAACTCTCAGCCCACAGGGGTGGCTGTTTCCTGCTCCCTGCACTTTCAGTAAATCATCAATTCCTGAATTGCCTCCTGCCAGAGGTATGTATGTAAGAAAGGTGAAGGAGAGTGTGTGTCTGTGTGTACGTTAGGGATGGGAATATCGGAATCGGATTCATCCGATTTCCTCGATTTTTGACTGAATTGGATTCATCTGATCGATCCAATTTTTAGGGAAAGGAACCAATGCACCATTGATTACCGTATTGGTTCTCTCCGTTGCATTGGTTGGCAGTTTGCATTTTGGCACTGGTTGTTTTGGCACCCTTTTTCAATTTTTAAAAGAAGTTAGCCAATGAAATTGAGTTCCCTAATGGTTTGCTAACAGGAGGGGAGGAGGGGGAATGGAGGGGAAGGGAGTTTGGGAGGCGGGGAAAGGATCTCTCTTCTGGCCAATTGCCAACCAGATTTGGCTGGCAATCAACCAGCAGGGCACACTGATAGGGTAAGAGTCTGGGGCAAATACTGCTTTGGCCCATTCATCATTCTAAGATTGTGGCTGCTCAGATGAATGAACATTAACGATGGCCCTTTAAAACGAAAAGGTTCGGTTTTCCATTGACTGCAGTGGGCAAATCTTCCCATTGAAGTCGATGGTGGAAAATATGATCCAATTCTGATATGATTCAAATACGATTATATTGAACACGATACCAATTTTTATCTGATTCCGATTTTCAATACGATTTCCCATGCCTAATATACGCATGGGAAAGCCCAGATGTGCACGTCTGTGCATATGAAAACTTATGCCACTTCTTTGTTTTCGTAAGCAAATGCTAGTTATTAAAGGGGTGGGGGTTACGGAGGGTGGGGCCATGGGGCCCCACATTTTATTTTCACCCTGGGCCCCATAAATTCTAAGTTTGGCCCTGCTTGGAATACTGGAAGAGGTGTGTGGGTGTGATGGGGTGGAGCTTATTTACTGTGGGGCGGAGCTAATTGGCCAAGAGGGTGGGGTTTGTCCCTCTGGCCACTGAAAACACTGGGAGGTATGATGACAGGGAGTGGCACAGCCAGTATCAGGCATGGCAAGTGTGAACAACTATCTCTCCATGTTTCACTTGAGGACGCCAGACTTTGGCCCAGAGTTACATCAAAAAAGGGGCTGGGGAACCCCCTCCCCCAGCTCCTGAAGAGCATTGTGACATCACAACATTCCAAATGGGGCGTGGCCCCGTTGGAAAGGGCAGAGAGAATTCCTTTGACCCGCCCCTTCCGGAAAAACAGAGCTCAGGGTAAGAGAGCAGAGAGGAGGGCGTGCACACAAGGAGCGGGGACAGATCCATGATCTGGACCCTCC
>TRINITY_DN10820_c4_g1_i1 len=992 path=[0:0-991]
TGAGCTTCCAGAGCGCCAGCCCCGATATCCTTACGCTGCGGAGAGATCTGTCCATCCATTTCCATCTTCCTCTGTCCTGAGAGGTGAACTCAAGATGGGGGGAAGGAAGGAGAGGCTCCTGATTATGGATCTGTGCCACGGAGCCACCCCCTCCCCCTGTGTGTGGTCCCTCCGCTCCATTCCCTTCCCTTCTCCAGAGCTGAGCTGGGACTAGATTCACAGGCCACATCCAGGAACTGGGAAAAGGGCCAAATAAGCAGCCATGGATCAGGTTTGGCCTATGGGCTGGAGGTTTCCCTCCTCTGCTAAACTCTGGCTTTGTCATTGCATTTGGGAGCCTGCCCCCTGCTGGGAAGAAAAAGAAATTTGTTCCCCCTTGATCTCATGGGGTAACCACCCTCTGTCCCCAGAACAAGGCAGGCCCCCCACTAGAATTTTGCTGGGTGTATATGTATCCAGACACCCCCTCACTCCTGACACTCCCCACACCCTCCTCTTCCCAAGCACAGGCAGAGATTGGGGCTGTTCTCATTTTGCTGTACTGCTCCCCCCCCCCCTTCCTGCCCCTATGAGGCTCCAGCTGTCCTGGGGGTACAGCGAGGAAAATAGGGAGGCCTTCCCTGAGCCAGAATTCCCTCTATCCCCTCCCGCAGCTCTAGGACTTCCCTCTCTCCATCCATCCTCCCACTGCCAAGTGCTGCCTTGTGCCCAAAAGGTAGGGGGAGGAAAAGGACAGGGAGGGGTTTGAGGTGCTCAGTTGGGTAGAGAGGAGCATCAGGGCCCCATGAATTCCGCAAAAAAAGTCTTTAAATTCCACAACCAGGAAACCTGTGTTGTGCAGGCTGAATAACGTAGGCAAACGAAATGAAGCCAATCCCACACATTATGCAAATGTTGAATGTAAATAAATTTCCCAGCATGCCCTGGCATCAATTTTGAATTCTGTTCTGCTGCTGGCATCCTATTTAAATTCAGGAAAAAATGCAAGGTCT
>TRINITY_DN10820_c5_g1_i1 len=2057 path=[0:0-127 2:128-2056]
GCCGTTTGTGGTCTAGTGGTCCAGGCAGGGGACTGGGAGTCAGGATTCCTGGGTTCTGTTGCTAGAGCTGCCATTGACTCGTCGTGTGACTTCGGGTAGGGCACCCAATCCCTCGGTGCCTCAGTTTCCCTCCGGCCTGCACTCTATCTCCTCCTTCTCTGATGTAGACGACTGCAGTGAAGAAGCCCCCAGGGCTAGCCTGTTGCCAGATGATAGCTCTGATGTGGAGTGAGGCCGTGGGATAGCTGTCTAGGAGTGATCTGTTGCAGCTGAACAAGGAACTAGCCTCTGGGAGCAAGCTGGTTGGCAGAGACTCGGGGAGCATGCTCCATTTATGGATGGACCCAGACAGCTGACTGTGAGGAGCGGATTTCCATTTATCTTGTACTGGAGAACATAGCCACACAAAGTACCAGGCAGTAGTGAATCAGGCACAGAGCAAAGGCCCAATTCTTATCTCACAAACTGGTTTTATACAGGTGTAATCCATCCGGCTTCGGTGGAATGCTTTCTGATTTACACCAATGTAAGGGAGAGTAGAATCAGGCCCTGGAATTCCAATAGATCTTTGTGGTGTTTGAAGTAAAAGGGTTTCCAGGCTCAGGGGCAAGTTAGATAAAATGCTGACAGTTCCATTCAGCAACATGTGCAGACTGGAAGGGACTCGCTGTACCCATCTGACTTCCTAGCAGAGCAGGGAATGTAAACCCGTTCCAACAATGCAACGGAAGGGAAACACACTGCATCACCAGGACAAAAATCACATTCTTTGATTAGTGTCTCAGAGGGTAGGGCATTTACCTGCCAACATTTGAGAGATAAGCAACCTTTTTCAATGCGCGTTCCATCCCCTTCCACTTGAAAAGAGTCCTAGCGCTTCACTAGAATATGTGTTGTGCAACTTTCTACACCCATCCACATTGGCCCTAATCCAATGCCCTGCAGATCCCCATGGCACATTGCTGGCAACGTGGATCCACGTGGGCTTTGTGCGGCTGTGCGCGCACAGCTCTGCACAGGATGCGCAGGGCATTGGACTGGGGCCATTGGCCGGAACCCCCAATGGCTAAGTAGCCAACTTGGTTGGCTCCCCCATGGCTAAGTAGCCAGGTTTTCTGGTCTTCAAATAGCAAGTAGCCAAGTGGATATGGGGATGAAGACATTGAAGCCGATCCCATGGATCCCATGCGGAGCCGTGCGCACGCGGAGCCACGTACAAGCCGCGCAGGTCCCCATAGCAGGCACATTGTGCCCTGTAGGAACCGCGCACAGGATCCACAGGCATAGGAGTGCGACTTCTGACTGCTGGAAGTGAATGATAGAGGACAAATTGCTTAGAGGTGCTGGTAGGCTGTTTGGACCCCCACCCCTGCCCTCCATCTCCCAAGTACTGCTGTCTGCTCCTCCAAGCAGTGATCAGTGTTCTCTGTTCCCAGCAGGTGCATGCTGCTCTGAGACAGAGCCTGGAGCAAAGGGAGCAACTCATGCCACTTGGAGAAGCAGCCATTGCTGGTTTCCAAAAGCAATGAGATCATGGCCTACATCCCCCTTCCTGGGCTGTGTATCCCTGGGGCTGGGGGATTGGTCTAAATGGACCTTGTTTTGGTACTCTGCAGCACCAGTCCTGGCCACCTTTGGAGACAGAACATCAGCAACAAGATCTATTGCAATGAACTTTTACAAAGTAAACAAAACAGCTATGTGAAAGTCCTTGGATCAATATAAAAATGCAACAAACAATTGATGAAATAGTTTTTGAACACAGCCATCATGTTTCGACACAAGTTTTCTTCTTCAGGGTTTATTTTATCAATATCCATAAACCTTGGATTATCATTACTACAAACAAACAAAGGGGATTTTAAAAAAAATATTATGTTGAGAAACCTGGTTGATAATGTGTTGTGTGAAAATATTCAATCCACACTTTATATAATAATATCCAAATAAGTAGGAGGATTCCAATCTCTACGCTCCTGGTATCCCATAGATTACAAAATACCTTTCAAAGAAGAACATCTAATTTTTATAAATAAAAAAAGAACATAATAAAAGAC
>TRINITY_DN10820_c5_g1_i2 len=2557 path=[1:0-627 2:628-2556]
CTTTTTGTCCCCATCTCTCTTGAAAGAGCAACTTTGACCTGTTGGAAGAGGGACAGTGGGATTCAGCACTCAAAGAAGGGCTGTCCCTGCTAAATAGGGACCACTGGAAGGCCGAGTCTGGTTTCCCTCAGCGTGTAATGCAGACTGCTTGGCGGTGGACCCGCTGGGCTGTGAGATGACCAAGGACCCCTGGGGATAGGACAAGGGATGCTTTGCCCCTACAGCACAAGGAAGGCCAGAGGTTAAGTCTCCCTAAGGCTGCCTTTGCTATAGACGATTTTACGGGTCAGTCACCTGAGGATGTTTTGAACTGCCAGGAAATGGGCCCATGAATTCCACTGACAGGAGTCTTAGGCCTTGAAAATATTGTGATTATCAGGCTTAAAAGGAATCAGGGCTTTGATTCCAGCCCCTTTTGGAAGACATATCACACAACCAGGCCTTCGACCACTGAGTCTTCTGCTCCAAATTGGAAGCCATCTGATCTCCTTCCCTCCCTGACTGACCATGGGGTGTGCAGTGTGCTCCCCCCTAGTGGAAATCTGGGACATGACAACCAAGCAACCCGCCACCAACTGCTTGGAGCTCTCCGTCTTCCCCAAGACCCGAGCCCAGGGCTACCAACTCACCTCCGGCCTGCACTCTATCTCCTCCTTCTCTGATGTAGACGACTGCAGTGAAGAAGCCCCCAGGGCTAGCCTGTTGCCAGATGATAGCTCTGATGTGGAGTGAGGCCGTGGGATAGCTGTCTAGGAGTGATCTGTTGCAGCTGAACAAGGAACTAGCCTCTGGGAGCAAGCTGGTTGGCAGAGACTCGGGGAGCATGCTCCATTTATGGATGGACCCAGACAGCTGACTGTGAGGAGCGGATTTCCATTTATCTTGTACTGGAGAACATAGCCACACAAAGTACCAGGCAGTAGTGAATCAGGCACAGAGCAAAGGCCCAATTCTTATCTCACAAACTGGTTTTATACAGGTGTAATCCATCCGGCTTCGGTGGAATGCTTTCTGATTTACACCAATGTAAGGGAGAGTAGAATCAGGCCCTGGAATTCCAATAGATCTTTGTGGTGTTTGAAGTAAAAGGGTTTCCAGGCTCAGGGGCAAGTTAGATAAAATGCTGACAGTTCCATTCAGCAACATGTGCAGACTGGAAGGGACTCGCTGTACCCATCTGACTTCCTAGCAGAGCAGGGAATGTAAACCCGTTCCAACAATGCAACGGAAGGGAAACACACTGCATCACCAGGACAAAAATCACATTCTTTGATTAGTGTCTCAGAGGGTAGGGCATTTACCTGCCAACATTTGAGAGATAAGCAACCTTTTTCAATGCGCGTTCCATCCCCTTCCACTTGAAAAGAGTCCTAGCGCTTCACTAGAATATGTGTTGTGCAACTTTCTACACCCATCCACATTGGCCCTAATCCAATGCCCTGCAGATCCCCATGGCACATTGCTGGCAACGTGGATCCACGTGGGCTTTGTGCGGCTGTGCGCGCACAGCTCTGCACAGGATGCGCAGGGCATTGGACTGGGGCCATTGGCCGGAACCCCCAATGGCTAAGTAGCCAACTTGGTTGGCTCCCCCATGGCTAAGTAGCCAGGTTTTCTGGTCTTCAAATAGCAAGTAGCCAAGTGGATATGGGGATGAAGACATTGAAGCCGATCCCATGGATCCCATGCGGAGCCGTGCGCACGCGGAGCCACGTACAAGCCGCGCAGGTCCCCATAGCAGGCACATTGTGCCCTGTAGGAACCGCGCACAGGATCCACAGGCATAGGAGTGCGACTTCTGACTGCTGGAAGTGAATGATAGAGGACAAATTGCTTAGAGGTGCTGGTAGGCTGTTTGGACCCCCACCCCTGCCCTCCATCTCCCAAGTACTGCTGTCTGCTCCTCCAAGCAGTGATCAGTGTTCTCTGTTCCCAGCAGGTGCATGCTGCTCTGAGACAGAGCCTGGAGCAAAGGGAGCAACTCATGCCACTTGGAGAAGCAGCCATTGCTGGTTTCCAAAAGCAATGAGATCATGGCCTACATCCCCCTTCCTGGGCTGTGTATCCCTGGGGCTGGGGGATTGGTCTAAATGGACCTTGTTTTGGTACTCTGCAGCACCAGTCCTGGCCACCTTTGGAGACAGAACATCAGCAACAAGATCTATTGCAATGAACTTTTACAAAGTAAACAAAACAGCTATGTGAAAGTCCTTGGATCAATATAAAAATGCAACAAACAATTGATGAAATAGTTTTTGAACACAGCCATCATGTTTCGACACAAGTTTTCTTCTTCAGGGTTTATTTTATCAATATCCATAAACCTTGGATTATCATTACTACAAACAAACAAAGGGGATTTTAAAAAAAATATTATGTTGAGAAACCTGGTTGATAATGTGTTGTGTGAAAATATTCAATCCACACTTTATATAATAATATCCAAATAAGTAGGAGGATTCCAATCTCTACGCTCCTGGTATCCCATAGATTACAAAATACCTTTCAAAGAAGAACATCTAATTTTTATAAATAAAAAAAGAACATAATAAAAGAC
>TRINITY_DN10820_c5_g2_i1 len=276 path=[0:0-275]
CTCCTTTGGTTTCTGAATCCCACTGTCCCTCTTTCACGAGGTCATAGTTCCCCTGGCTCCTGCCTGGCCCGTCTTTCTGAGAGCCATGATGCTCGAAAAGAGGACGTAGTCACATTGGAAAAAGATGGAGCGAGGTAACTCTCCTGCCTCTGCTCCTGCCAGAATTTAATTCTCCCAGCGCCCTCATCCTATGGGGCTTCTGGTGCCCAGAGGGAGATCTCTGGATTGCTTTGTAGGGTGATCTCCCCCTGCTCCTGCCATTGATCACATTCCTGC
>TRINITY_DN10784_c1_g1_i1 len=663 path=[0:0-662]
CCCCCATCAGCCCTCGGTTGTAGTAGATGTACTCAAAAGCCTGGCTGGGCAGACCCCTGGAAAACATCCCAGCAGAACAAGCGTGCGTTAACGAGGGCAGCCCTGCCGCCTCTTCTGCAGGGTTAACCCAAAGGGTCTGGACTTGCGTCTGCAGACGACAGCCCCATCGCTCCCCACCAGCACTCGGCCTGTAAAGCATTCCTCCCCCGCCTCATCCTCCCAGGGTTTCTCCACCTGGATCCCCAGGGCCTGACTCATCAGAGCCCCAGGTTCCTACGGCAGCAGAACGCACTAGCAGGTGGAGGGACTCTTGCGAGTCTGGTCTTTGAGAGAGGCCGGTCCAGGAGGTGCCTCAGGGGTAGGATGCTGCCAAATTGCCCAGGCTTTAAGAAAGGTTTAAGAAAGGACTGGGATAAGTTCTTGGAGGGTAGCTCCATTCATAGGTTGTGGGGATGTAACCTCTCCTCGACTGTCAGGAGCTGGGAGTGAACAGCAGCGAGTGGATCGCCTGTTGGGGACCGACCAAGATTGGCCACTGTCGGAGACAGGATGCTGGGCTGGATGGAGCATTGCTCTGACCCAGTCTTGTATTGACTGTGACGCTGTCAGAGACAGGATGCTGGGCTGGATGGCCCATTGCTCTGACCCAGTCTGTGTTCTCAC
>TRINITY_DN10869_c0_g1_i3 len=1853 path=[1:0-1349 3:1350-1739 4:1740-1815 5:1816-1852]
TATCTTATCCCCCCTCAATTGTCTCTTCTCCAAGCTGAAGAGCCCAACCTATCGAGCCTCTCTGCAGCTAAGGCATTCTCTTGTCCCTTTCTAACAAGACTTGTTGCATACCCTTCATGTGCTGTGGTAGCATGGCATTTGGGATTTCCTGTAGTTGGGGAGCTCAACCCAAGGGGCTGAGGCAGACAGAGCTCGATGGGACCAAGATCTGATGTGACCATTTGGGTCCTATTGGGCTTGGGCTGCAGGCCTCTCCTAATAGTACCTTTTTAGCTCCAAGAAATTAAAAATCCAATCTCATGTCTCTTGCTGGGCATCTAACTTCTTACCTTTTGGACAGCAAATGAACTGCTTCTGATTCTCATGCACTTAGTGATGCAGACATTGAGAACAGTAAAACCTGGAATGACTGACATTTTAGTGTATGCATCCTAGCCAAGCCAAACCTTTGTCTTCTGGGTCAGGGAGCTCTGTTCACTGAGTCCTTCTAGACAGTCTGGTCAAGGGGCCATTCTCTGTAACATGAAACAGGGCTTGCATCTGAGCAGCTTAGCTTGTCCCTAAGGCCCATCTAGATTAGGAGGCAGCAGGTAGTTGAGTGGTCCTCAACAAGGTGATGGTTCATTGCCAACCAGAAGGTCTTTTCTCTTGGCCAACAATTAATGGGGAAATGTGATTTAGGAAGAGCTAATCCTGGGGACTGGCAAGATCTAAAAATAGTAGGGCTGCGATCCACCAATTGCCTCTTCTGGAAGCCTGGATGTATGGATTTGCAAGTAGAGGCCCTAAGACATTTTGACTAGCTGCCCTTAGGACGATTGAGGTTAAAGAACAGATATGTCCTCCTGAAATAGTGTATTGCCAGCAAACCCCACCAATGGCATTAGTAAAATCGGTGTGTCTGTATCCCTTTTCTGGCTCTTAAACTGTTGTGTTCTGCACAAGCTAAACCATGAGTTCTGCCTTGGCGTGTGAAAGTGATTGAATGGCTTAAGGCTACAGCACAGGTAGCTCTGTCCATGTTTCTCACCACTAATGGGCATTGGGATGCAGAAACCCATGTGCTATTGCTAACCTCTGGCTTGCAAGTATATCCTGGGAAGATCCTTCAAATACGTGGTGTGAGGCAGCGTTGCAAGCAGCTGTTGAAGCAGCAATGCTTGCAGGTACTGTTGGCTGTTGCACTGAACTTCTTCTTGCTAAACTGCTGTGTGTGGCAAACCAAGCACCAATGAAACTGACACTTTGGTCCTGCTGAAGGAACAGGTTTGTAGCCAGTCTTGTGTGTGTTGCAGGGGGAGATGCAAAACTTCAGGGAATTTTGAAGGCCTGGGAAGAAAACTATATTTGGGGGGGAGGGGAGACTTGGAAACTGAAATTATTTGCAGGATTTGCTTGACTATCAAAACAAACTTGGTTGTATCTTTGGGTTCCGAAGAATAGTAACAGTTAGTAATAATAATAATATTAGAATAGTCATTGTGGTGTTGGCTCGTAGCATGCAAGGAACAGTTCATTTTCCATTTACCCCAGATGTTCCTTACTTTGCCCTTGGTAGTGAGGGAGGTTTGTTTTTCCCCCCCTTCTGGACCCTCGCGCATCTAGTCACAAGCTGTGAGTTGAGATTTTATTGCTTTTGACTGATCATGGGGCCCGTGTACAAAACGGTGATTCTAAGAATTTTTAACTTGAGCCTCCCAACAAACTGGGGACCAGCTGTGCTGGCAGCCATTGCAGTGGCTGAGCTTTTGGTGCTGCTGTTCAGCGGGTTTGCAGGAGCGACCCTAGATGGGGTGCGTGGAATGGTGCAGGAGAGCAGATCGGAAGAGCGTCGTGTAGGGAAAGAGTGTAGA
>TRINITY_DN10869_c0_g1_i2 len=1956 path=[1:0-1349 2:1350-1350 3:1351-1740 4:1741-1816 6:1817-1955]
TATCTTATCCCCCCTCAATTGTCTCTTCTCCAAGCTGAAGAGCCCAACCTATCGAGCCTCTCTGCAGCTAAGGCATTCTCTTGTCCCTTTCTAACAAGACTTGTTGCATACCCTTCATGTGCTGTGGTAGCATGGCATTTGGGATTTCCTGTAGTTGGGGAGCTCAACCCAAGGGGCTGAGGCAGACAGAGCTCGATGGGACCAAGATCTGATGTGACCATTTGGGTCCTATTGGGCTTGGGCTGCAGGCCTCTCCTAATAGTACCTTTTTAGCTCCAAGAAATTAAAAATCCAATCTCATGTCTCTTGCTGGGCATCTAACTTCTTACCTTTTGGACAGCAAATGAACTGCTTCTGATTCTCATGCACTTAGTGATGCAGACATTGAGAACAGTAAAACCTGGAATGACTGACATTTTAGTGTATGCATCCTAGCCAAGCCAAACCTTTGTCTTCTGGGTCAGGGAGCTCTGTTCACTGAGTCCTTCTAGACAGTCTGGTCAAGGGGCCATTCTCTGTAACATGAAACAGGGCTTGCATCTGAGCAGCTTAGCTTGTCCCTAAGGCCCATCTAGATTAGGAGGCAGCAGGTAGTTGAGTGGTCCTCAACAAGGTGATGGTTCATTGCCAACCAGAAGGTCTTTTCTCTTGGCCAACAATTAATGGGGAAATGTGATTTAGGAAGAGCTAATCCTGGGGACTGGCAAGATCTAAAAATAGTAGGGCTGCGATCCACCAATTGCCTCTTCTGGAAGCCTGGATGTATGGATTTGCAAGTAGAGGCCCTAAGACATTTTGACTAGCTGCCCTTAGGACGATTGAGGTTAAAGAACAGATATGTCCTCCTGAAATAGTGTATTGCCAGCAAACCCCACCAATGGCATTAGTAAAATCGGTGTGTCTGTATCCCTTTTCTGGCTCTTAAACTGTTGTGTTCTGCACAAGCTAAACCATGAGTTCTGCCTTGGCGTGTGAAAGTGATTGAATGGCTTAAGGCTACAGCACAGGTAGCTCTGTCCATGTTTCTCACCACTAATGGGCATTGGGATGCAGAAACCCATGTGCTATTGCTAACCTCTGGCTTGCAAGTATATCCTGGGAAGATCCTTCAAATACGTGGTGTGAGGCAGCGTTGCAAGCAGCTGTTGAAGCAGCAATGCTTGCAGGTACTGTTGGCTGTTGCACTGAACTTCTTCTTGCTAAACTGCTGTGTGTGGCAAACCAAGCACCAATGAAACTGACACTTTGGTCCTGCTGAAGGAACAGGTTTGTAGCCAGTCTTGTGTGTGTTGCAGGGGGAGATGCAAAACTTCAGGGAATTTTGAAGGCCTGGGAAGAAAACTATATTTGTGGGGGGAGGGGAGACTTGGAAACTGAAATTATTTGCAGGATTTGCTTGACTATCAAAACAAACTTGGTTGTATCTTTGGGTTCCGAAGAATAGTAACAGTTAGTAATAATAATAATATTAGAATAGTCATTGTGGTGTTGGCTCGTAGCATGCAAGGAACAGTTCATTTTCCATTTACCCCAGATGTTCCTTACTTTGCCCTTGGTAGTGAGGGAGGTTTGTTTTTCCCCCCCTTCTGGACCCTCGCGCATCTAGTCACAAGCTGTGAGTTGAGATTTTATTGCTTTTGACTGATCATGGGGCCCGTGTACAAAACGGTGATTCTAAGAATTTTTAACTTGAGCCTCCCAACAAACTGGGGACCAGCTGTGCTGGCAGCCATTGCAGTGGCTGAGCTTTTGGTGCTGCTGTTCAGCGGGTTTGCAGGAGCGACCCTAGATGGGGTGCGTGGAATGGTGCAGGAGAGAGGCCTTTCTAAGCAGCTACTGCAGAGCTGTGAATGGCCCCAAGCATGACTCTCGTTCCTCTTAACCTTCTCTTTGTTCCATAGTCCTCCAGCAGCGATAGCAGCATCAGCAGCAGCAGTTGCAGCAGCAGCAGCATAA
>TRINITY_DN10869_c0_g1_i4 len=208 path=[0:0-94 4:95-170 5:171-207]
TGAAGCAGCAATGCTTGCAGGTATTTTTTTTTTCAAGCAGAAGACGGCATACGAGATTACAAGGTGACTGGAGTTCAGACGTGTGCTCTTCCGATCTGAGCTTTTGGTGCTGCTGTTCAGCGGGTTTGCAGGAGCGACCCTAGATGGGGTGCGTGGAATGGTGCAGGAGAGCAGATCGGAAGAGCGTCGTGTAGGGAAAGAGTGTAGA
>TRINITY_DN10869_c0_g1_i5 len=1955 path=[1:0-1349 3:1350-1739 4:1740-1815 6:1816-1954]
TATCTTATCCCCCCTCAATTGTCTCTTCTCCAAGCTGAAGAGCCCAACCTATCGAGCCTCTCTGCAGCTAAGGCATTCTCTTGTCCCTTTCTAACAAGACTTGTTGCATACCCTTCATGTGCTGTGGTAGCATGGCATTTGGGATTTCCTGTAGTTGGGGAGCTCAACCCAAGGGGCTGAGGCAGACAGAGCTCGATGGGACCAAGATCTGATGTGACCATTTGGGTCCTATTGGGCTTGGGCTGCAGGCCTCTCCTAATAGTACCTTTTTAGCTCCAAGAAATTAAAAATCCAATCTCATGTCTCTTGCTGGGCATCTAACTTCTTACCTTTTGGACAGCAAATGAACTGCTTCTGATTCTCATGCACTTAGTGATGCAGACATTGAGAACAGTAAAACCTGGAATGACTGACATTTTAGTGTATGCATCCTAGCCAAGCCAAACCTTTGTCTTCTGGGTCAGGGAGCTCTGTTCACTGAGTCCTTCTAGACAGTCTGGTCAAGGGGCCATTCTCTGTAACATGAAACAGGGCTTGCATCTGAGCAGCTTAGCTTGTCCCTAAGGCCCATCTAGATTAGGAGGCAGCAGGTAGTTGAGTGGTCCTCAACAAGGTGATGGTTCATTGCCAACCAGAAGGTCTTTTCTCTTGGCCAACAATTAATGGGGAAATGTGATTTAGGAAGAGCTAATCCTGGGGACTGGCAAGATCTAAAAATAGTAGGGCTGCGATCCACCAATTGCCTCTTCTGGAAGCCTGGATGTATGGATTTGCAAGTAGAGGCCCTAAGACATTTTGACTAGCTGCCCTTAGGACGATTGAGGTTAAAGAACAGATATGTCCTCCTGAAATAGTGTATTGCCAGCAAACCCCACCAATGGCATTAGTAAAATCGGTGTGTCTGTATCCCTTTTCTGGCTCTTAAACTGTTGTGTTCTGCACAAGCTAAACCATGAGTTCTGCCTTGGCGTGTGAAAGTGATTGAATGGCTTAAGGCTACAGCACAGGTAGCTCTGTCCATGTTTCTCACCACTAATGGGCATTGGGATGCAGAAACCCATGTGCTATTGCTAACCTCTGGCTTGCAAGTATATCCTGGGAAGATCCTTCAAATACGTGGTGTGAGGCAGCGTTGCAAGCAGCTGTTGAAGCAGCAATGCTTGCAGGTACTGTTGGCTGTTGCACTGAACTTCTTCTTGCTAAACTGCTGTGTGTGGCAAACCAAGCACCAATGAAACTGACACTTTGGTCCTGCTGAAGGAACAGGTTTGTAGCCAGTCTTGTGTGTGTTGCAGGGGGAGATGCAAAACTTCAGGGAATTTTGAAGGCCTGGGAAGAAAACTATATTTGGGGGGGAGGGGAGACTTGGAAACTGAAATTATTTGCAGGATTTGCTTGACTATCAAAACAAACTTGGTTGTATCTTTGGGTTCCGAAGAATAGTAACAGTTAGTAATAATAATAATATTAGAATAGTCATTGTGGTGTTGGCTCGTAGCATGCAAGGAACAGTTCATTTTCCATTTACCCCAGATGTTCCTTACTTTGCCCTTGGTAGTGAGGGAGGTTTGTTTTTCCCCCCCTTCTGGACCCTCGCGCATCTAGTCACAAGCTGTGAGTTGAGATTTTATTGCTTTTGACTGATCATGGGGCCCGTGTACAAAACGGTGATTCTAAGAATTTTTAACTTGAGCCTCCCAACAAACTGGGGACCAGCTGTGCTGGCAGCCATTGCAGTGGCTGAGCTTTTGGTGCTGCTGTTCAGCGGGTTTGCAGGAGCGACCCTAGATGGGGTGCGTGGAATGGTGCAGGAGAGAGGCCTTTCTAAGCAGCTACTGCAGAGCTGTGAATGGCCCCAAGCATGACTCTCGTTCCTCTTAACCTTCTCTTTGTTCCATAGTCCTCCAGCAGCGATAGCAGCATCAGCAGCAGCAGTTGCAGCAGCAGCAGCATAA
>TRINITY_DN10826_c0_g1_i1 len=710 path=[0:0-709]
CGGCTCCTCTCCCCCACCCCAGCAGGGGTGATCGATCATTAGGCTTACTATGCTGCATCGTGGGGGCCACACGAAGGATGTGACGCTTTGTTCTACCCGGTCTGTGTGCCAACGCCACAGGACTCCAGAGTTTTCACAGCAGCCACTAGGCAGGCAATTTCCCCCATCCCTCCCAATAGTCCCTATTTAGGAGGGACAGTCCCTTATTGGGTGCTGAATCCCACTGGCCCTCTTTCAAGGGTCAAAGTCCCTCCTTCGGGAGAGTGTAACACACACACAGAGAGGCCGGTATTCAAGACTTTTTCCTGGTTGCCTGCCCTTGAGAGGCCCAAAGGGGGAGATGATGGAAAATGACAAGAAACTAAGTGGAATGAGAACATCTGTCCCTCTTTACGCACTTGGGATGCTAGCAAGGGCTCCTGCAAGTGTTGAGGGGGTGGAACTTATTTGCTGAGGGGAGGAGCTTATTGGCAAAGGGGGCAGAGGCTTGTCCCTCTGGAAATGTCGGGAGGTATGATCTCAGCTGGAGAGGCAGCAGGGAGACTGACTGACTTCCCACCTACGCGCCTCCTGCCCCTCCCCATGCTTTCTAGGCAGCCTGGGCGAGGGTCCCCAGCGCACTGCTTAGCACAGGTTACCAGAAGTCAAAGTTGCTGATATTGATAAAGCTTGGCCAGTGCTGGGTCAATTCTGATGGCAGGTCCAGCAGG
>TRINITY_DN10828_c0_g1_i1 len=1001 path=[0:0-1000]
GGCCAAGCGCTGCAGCATGATCGAGACGTCGGGCTGTGAGCCGACCTGCACCCTGAGTGTGCAGAACTCACTGCGCCGCCGCACCCACAGCGAGGGCAGCCTCCTGCAGGAGGCCCGGGGACACTGCTTCACCTCCGACACCACTCTGAATTTCACTGAAAGCCAGGCCCCCACTACGCACTGGACACTGCCCTCCCCCAAGACCCTCAAGAAGGAGCTCACCAAGAATGGGGGCTCCATCCACCAGCTCAGCCTGCTCTTCTCTGGTGGGCACAGGAAGCAGGCGAACAGACTAGGGCCTGAATGTGGCTGCGACAGTGAGGACGAGACTGCCTACAGGAAGAGGAGCAAGAATCTGGCCAAGGACATGAAGAACCGGCTGGGGATATTTCGGCGACGGAACGAGTCCCCGGGGGCCAACCCCGCCAGCAAACTGGACAAAGTGATGAAGTCGCTCAAACCAAGTCCAGAAGAAGCTCTCAAGTGGGGGGAGTCCCTGGAAAAACTTCTGCTTCACAAATACGGCTTGGCTGCCTTCCGTGCCTTCCTGCGTACAGAGTTCAGCGAGGAGAACCTGGAGTTCTGGCTGGCATGCGAGGAGTACAAGAAGATTAAATCCCAGTCTAAGATGGTGTCAAAAGCCAAAAAGATCTTTGCGGAGTACATTGCTATCCAGTCATGCAAAGAGGTGAACCTGGACTCCTACACAAGGGAGCACACCAAAGAGAACCTGCAGAACATCAATCCCTGCTGCTTTGACCTGGCGCAGAAGCGGATCTATGGGCTCATGGAGAAGGACTCCTACCCCCGCTTCCTGCGCTCGGAGCTGTACTTGGACATCATTAACCAGAAGAAGCCTAGCCCCCCACTGTAGAAGGCAAGGCTCATCTCTGTGACAGGCTGGGAGCTGTATGTTTATATGAGATCAACTAGTGGTGGCCTTTCCTGAGTAGGCAGCAGAGAGCATGCCTTTCTGTGGAGATTCCTGTACATGGACCCAT
>TRINITY_DN10827_c0_g1_i1 len=215 path=[0:0-214]
CTATTGCGATGCGGGTCCAGTACATAAACTTAACGTTATAACAGTAATGTAACAACATACACAGGGGTGGTTTCGATATACCCTCGATTACCACCCCAACACGTGAACATCATGCTCCCCCTCTCAGTGGCCCCAGCCACAGGTGAGGGGGACCAGATCCTACCGAACTTGAGCAAGGTTGGGGGCTCCTGCCGACGGGGGACCATACTTGTCCC
>TRINITY_DN10827_c0_g2_i1 len=314 path=[0:0-313]
AAAATGCAGGGGTGGTTTCGATATACCCTCAATTACCATCCCATTATTGAACACAACGTCTCCCCCGTTTCTGCGGCACTAGCCATGGGTGAGAGGGACCAAAGTCCTTCCGAACCTGAGTAAAGAGGAAGATGCCTGCAGGCTGGGAACCATACCTGTCCCTACCACCCTCACTGGACACCCCTCCAGGGGAGGCTACTCCGCTGCTTGCGGTACCCTGCTTTTGCGGTAGGTATGGCCTCCCCATCTCTTAAGGAGATGACTCATACTTCTACTAATTCTACTATAACCTCTAAACCACAGTACTGGACCCC
>TRINITY_DN65052_c0_g1_i1 len=245 path=[0:0-244]
TCTGGCTCAAGGAATTTGTACAAATTTTCAAAGTGGCCCTTAGGGAGGGAAATGTTTCCCCATCCCTTACCTTAAAATCGAAGACATCTGGCAATCATACACTTGTGTCAGGATTTCTGTCTAGGCCCGGGGCCCTAGCCGTGTTCTCAAGTTCAAGGTAGAGGTGGCATTTGGTGGGTTGCTAAGGAGGAATCTCATGACAGAGTTTGAGGGAGCTATATCTTTATTACAGATTTTTCACAGAC
>TRINITY_DN65065_c0_g1_i1 len=220 path=[0:0-219]
ATTGTAACATGTTTGGTATTTTCCCAAAGTGATTGAGAATGGCCCCACTGTTGGAGACAGGATGCTGGGTGTGATAGACCATTGGCCTAACCCAGTATGGCCCTTCTTCTGCCACTGTAAAGTAGAAGCCTGCAACTTGATCAGAGCCTGATGGGACCTGGGCTTATGGTATGTTGTAGGGAACAGTGGGCAAGGCCACATTGGTAAAGAGCAGGGGATG
>TRINITY_DN65013_c0_g1_i1 len=235 path=[0:0-234]
TTGGACCGGGCGGAGGTTTCAGGATGTGCGCGCCGACGGCGCGGGACGGGGCGCCGCTCGTCTAGAAGTGGCCATAGTGGGAGTGAGTTGAACCAGACAAATATGTTGGATATTGTATACGTTGCAAATTTTCATTTCAGTTCTACTAGCAGGCCTGGGTTTGGAATGTGGAGTCTCAGCCTCTGGAAGAGAGTGGTCTCACTCCCCTGCACCTTGTAGCTCAGGAGGGGCATGT
>TRINITY_DN64997_c0_g1_i1 len=205 path=[0:0-204]
CATACGAGATTACAAGGTGACTGGAGTTCAGACGTGTGCTCTTCCGATCTCATTCCATTCAATCCTTTCCATTCCATTCCATTCCGTTCCATTCCACTCGGGTTGATTTCATTTCATTCCATTCCATTCCATTCCATTTCATTCCAATCCATTTCATTCCCCTGGTGTTTATTCCATTCCACTTCATTCCGTTCCATTCCACTCC
>TRINITY_DN65060_c0_g1_i1 len=340 path=[0:0-339]
CTTATTTGCCCCTTTCCAGTCCTTGGATCTGCCTCCTGGATCCAGTTTTTACCCTCTAGCATTGTGAAAGATAGCTTGGGGTAAGGGAGCAGAGATGAGGGCATGCATACAAAGATAGGGACTTTCCCACTGCAGGGGACAGATCCATGGCATCTCTCGCTCAGCACTGGTGATGGCAATTAACTTGGTGTTATCCTGCAGTGGTATCCTATTGCCTGTTACTGGGAGGTGAGCTGACTGCCAAAAGTGTGGGATGGCCCTGATCCTGCAAGGAACTGCACCAGACAAAGAGTCATCCCCCCCACAGCCCTTGGATCGTATACTAATTTTTAAAAGTGGC
>TRINITY_DN65060_c0_g2_i1 len=361 path=[0:0-360]
CTGGGGGTAGTAATAAAGTGGGGCTAAATTGCACCCTACGCCTGATCCCTGTTCCTGACTGGGGAGCCGCGTGACAGAACAGTGAGGTGGCCCTGATCCTGCAAGGAACTGCACCGAGCCAAGGGCCACCCTTCACAGGCCTATATCACAACCCCCCGTACTAAATAATACTGCAGCATTCTGTTCTAACAGATCCCTAATAAGGTCATTTTCTGTATCAGGAAAACTGTGCTTCATTGACCTGGAGTGCCCTCATTAGCTGCTAAATATCCCATGGCTTTCTGGGTTCTCTCTGCAAGTCCGCTCTCTCCCGGGCTATTTCCTCCTTACCAGAATACGGAAGGAACGCTCCCAGTTTTGT
>TRINITY_DN65060_c1_g1_i1 len=202 path=[0:0-201]
CGGAGAGCAAGCTGAGCCATGGAGCCCCAACGCTTTGGTGTGGCAATGGGACGGGCACTCTCAGGCCAAGGGTCCAAACGTGGCTTGCGGCAAATTTTTACGCGGCCTCTTCCTAGTTCCTGGATCTGGCCCCTAGATCCACTTCCTACCCGCAAGCACCGAAAGGCTGAGCTCAGAGATGAAGACTGAGCACAGATTTATT
>TRINITY_DN65081_c0_g1_i2 len=282 path=[0:0-281]
TAAGCCACAGATGATTCCTTGATGGGGAGGTGGGGGAGCGCATAGGCAGAAGATATCAGTGACAGGATAATGGAATCTCCAAGAGTGTGGCCTCCACATAAATACCTTAGAGACCATGAATGTTCAAAGAGCTCTACTAGCCTTCAAACAAGACCCAAGAAGAAAAGTAGTTCAAATACTGACAAACAGCATAGCCGCAATGTATTATTTGAACAAATAAGGGGGTTGGGGAGACACTCCCACCACTTCTCCACTATAGTCCAGAACATGTGGCACTGGGCG
>TRINITY_DN65081_c0_g2_i1 len=350 path=[0:0-349]
TCCAAGCTTGACCCATCTTGAATACTTAATTGCATAGAATTGGTTATTTACTCCACTCTGAGTAGGGTATATGTTCCACAAGAAAGATTTGGATCTCCAGTTAAGTCCATTAAGACTTTGCAAAGGCACAGATTGTAACACAGAAAGGTATCCGAAGTTAGGGCTTATGCCTTCTATCACAAGCCTTACCCCTAATTCAAGCCTTTTCATGAGGCCTTTACAAGAGTGGTTCCTTGCGCATTATAATCCAGCTATGATTCCAATGAATAAGTCCCAGCCAGGGTATTGGCCTCGTTGACGCTATGGCTGGATAGTAAGTTTGTCTGCAAGGGTATGCCTTTCCAGTTGCC
>TRINITY_DN65048_c0_g1_i1 len=315 path=[0:0-314]
TTCCGATCTAGCAGTATTTCTTTAATATTAAATAAATCTATGTCCATGTTCAAATCTGAACCTGCAGGTCTATAGCAAATTCCTAACACTTCTCAAAAAGAACCCTTTATCATCCTTTCCAAAGGTGATCTTAGCCCAAACTGATTATTTCTCCATATCATCACTCTTATTTCTTCATTATCAACCATGTTGAATAATGTTACCCCTACACCTTCACCATTATTTATATCTTTCTTCAATCCCTGAATTTGTCATGACTACTATTCCACCAAGTTTCAGATCAGCAGGTTTTACCTCCTGTACCAACAATTCAAG
>TRINITY_DN65004_c0_g1_i1 len=205 path=[0:0-204]
CTCCCGCATTGGTGCCTTTTCTTCCCCAGGTCTATTGCACTTTTGTTCATGTCCTGGACACCTTCCCCACACTGAGGGGATTCACTCTCTCCTTTCGCCGGGGGTTTCCCCTGTTGTCTCTCTATATCGCAGCCACTGTCACTGAATTCTGTCCGTGTGGAAATATTCCCTCGAGATCTTTCCTGGAACATGCCACACAGTTCCA
>TRINITY_DN65004_c0_g2_i1 len=223 path=[0:0-222]
ATTCGAGATGTTTATGGGGCTTCTCTAATGACTATCAAGGTTTGATGTATGACTGAAGCTTTTCCCACACTCAAGACAATTATGGGGCCTCTCTGTGTGGATTCTCTGGTGTTCATCAAGCTCTGCTTTGCTGAAGAGGCTTTCCCTGCCTTTGCAGCATCAGTGCTTTTTCTTCCCTGGGACTATTGCACTTTTGTTCATGTCCTGGACACCTTCCCCACAC
>TRINITY_DN65061_c0_g1_i1 len=220 path=[0:0-219]
CTCTTCCGATCTAGGGCAGTCACCATCGCTCAGCAAGTCGCCGTAGTTACTGATGCAGCGAACGTGGCGCGTCCGGTGCCCCTGGCCGCACAGCACTGAGCACGAGCTCCAGTTGGTGCCCACCTCCCAGTGGCTGCAGACCCGGACCTGGCACAGCTGGGTGGCGTTGGGCTTGGCCAGTTGGCTGCAGCGCTGCGGGTGCACCATGGTGCTGTGGTTG
>TRINITY_DN65037_c0_g1_i1 len=207 path=[0:0-206]
ATCGACCAGTCTCTAACCTTCCCTTTTTAGGGAAAGTTATTGTACGGGCTGTGGCACGGCAGTTCCAGGAACATCTGGACCGCACCGGTTTCCTTGACCCCTCTCAGCCGGGTTTCGGTCTGGGTATGGTACGGAGACTGCATTGGTGGCCTTGGTTGACTATCTCCGTCTGGCGTTGGACCAGGGTTGTCAGACCTTACTGGTCCT
>TRINITY_DN65050_c0_g1_i1 len=237 path=[0:0-236]
CCCAGTCAGTTCAGGGCTAGGGTAGGATTTGAACCCTGGCTTCCAGCACCGTATCCACTAGACCACACTGGCTGAGCTACAGGCTGCAGACAGGGGCCTTTACAAGCTGCCAGGGACAGGTCCTTTCTACCCTTGTCCGGTGGCTCCCCCAGTGGTCTCCCAACTCAGTTCATGTTTATATGATGAGATTCTCTGCTCAGCAGGCCCAAATCTCTCCCCTAATCAGCCTTCTAGGCG
>TRINITY_DN65050_c0_g2_i1 len=311 path=[0:0-310]
CTTCCGATCTCCCAGCGTTGGGGGAAATGGCAGGTTTTATTACTGCCACTGCTCCTCATTTCTACAGCGCTGCCAGCCACGCGCCGCGCTTCACTGCCACAGATTTTCAGAGACAGGTCCCTGCCCCAGGGGGGTTACAATCAAAGATGGAGCAGGGTGAGGGGAACACAGGGAGAGACAGACACACACACCCGTTTTACAGATGCGAAGCTGAGGCTGAGAGAGTGTGACTTGCCCAAGGCCCCCCAGTGACCTCATGGCTAGGGCAGGATTTGAACCCTGGCGTCCACCTTACCCAGTACACCCCGTGG
>TRINITY_DN65043_c0_g1_i1 len=275 path=[0:0-274]
GGCTGGATAGGTTGGGGCTCTTCAGCTTGGAGAAGACACGGCCGACGGGCTAGGATAAAAGTTAATAAAATCATAAGTGGGTCAGACCAATAGAGAACGCCCTCTCCACTGCCGCACCCGAAGATGCCCAGGGGACTTCAAGACGGGTGCTCCCGGCTGATTGCCGAGGTCGATCCAAAGATTGGGGAGGGTGAGGTGGTCCTGCAGGTAGATTGGGCCTAGGCCGTATAGGGCTTTATACGTAAGCACCAAACACCTTGAATCAGGCACGGACC
>TRINITY_DN65084_c0_g1_i1 len=284 path=[0:0-283]
GCTGCTCAGCACCTGTCGGCTTTCCCCCAGATATTCCTGCTTGAGATCCAGAGAGATCGTCCAGTCCCCTTTGGAACAAAGCAAGGCAAATAGTCTAAAATTTCCATTTTGAAAGACTTTAGACTTACTGATTTGTTCAGTCCCTTTAAGTTCAGGACTGCCTGCCAGTCTCCTGACTTTTTTTGCCACTAAAAATAGGTTGGAGAAGAGTCCCTCCCCCATCTGTGACTGAGGAAAAGGCTCTATGGCTCCTAATTCTTTGTAACCTTGCTATTTCACCAGAG
>TRINITY_DN65073_c0_g1_i1 len=304 path=[0:0-303]
CGTTGGCTGGGCACCAGAAGAAGATTCTGTCGAGCATCCAGAACATGCGTGTTCAGAGCAAACCAGCCCCTTCGGGGGGCACGATGGGTGGACGATACTGAGCAGAGACCCCAAGGACCGTGGCTTGGATCCACCCCCCTGGAGCTCCCAGTTCGATGCAATGCACGACTCAGACAATGTGGGGAGGACCCCAGCCTTGGAGGGGGGGGGGGGAATCAAGACCCCTCAGCCCCCCTTAGCTTGCACTTTGCCTGCTAGAATGAGGAGGGGAAAGACCTCCTGTTGCCCTCCCCCCATATCACTT
>TRINITY_DN65073_c0_g2_i1 len=338 path=[0:0-337]
TTGCCCTCCCCCCATATCACTTATTTGGGGGTTCCTGTTTGCCTGACTTTGCCTTGGGCCATCCAAGATGGCAGCCCTGCAAGTAATTCAAGATGGCGGCTCTGGAGACTGATTTCAATAGGATTGACTCCTAAGGTTGTCTCAGGAACTATTCCAACATGCCTGCCGGCCTTTTGGTCGCGGTATGTCTGCCAGGATTATGCGGCAGTCATGTTTCCATCTCTACGGAAGCAACCCGAAACGGCTGCCCTTTGCATGGGGAGTTCCCAAAATGGCTGCTCCCTGCTCAGCTTCCAAGATGACTGATAGGTATCAAAATGGCTGCTCTTCTGTTGCCC
>TRINITY_DN64995_c0_g1_i1 len=296 path=[0:0-295]
AGCAGATTACCAACTTTCAGAATGAAAAGCAGAAACCTTACGGAGGTTTCTACTAAACCCTCAAGTAGAAATGTTATGTGGAAACCTTTAGCAAGTTTATTCTGTCTTCTACTACTTCTACTATCTTCACAGTAACATGAAACTATGTAGCATGTTTTTTTATCGGATGCAACAAGTATCACACTTATTTGTACAGGAAGCAGGAACTAAAGTGATAATAGAAAAAATAAAAACATTTGGTAACCCATGTTTAGTGAAGCTTCCTTATACAGAATGAGAATCTATATACATTTAGG
>TRINITY_DN65016_c0_g1_i1 len=509 path=[0:0-508]
CCTAAAAATAAACCTCTCCCCTTCTAGAGTCTCAAAAAAATGTGTCTGCAAACACAGTGTTTCACAGCTTGGTTCCTGGATTGTCTGTCCCAACCACAGAGTTACCCACAGCCCATCTGTGCTCTACACTGCACAGGTTCACCCAGTGGATTATATTAAGATTAAATAAATATCCTCCTTCCCCCCCACTATTTTTGCAAATGGCCCTGTGGGATGCTGGCCAAGCATTATTGTTCCTGATGCCAAAACCTCCCCTGAACAGGCCTTTCCTGGGAGACGGGCCTGGCCACCCCCCAATTCCACTTTGGATGCTGAAATGCCAAACAAAAGTTTGAGAAAATGATGGTCCCATCGGGATTGGGGGAGGGGAAAGAGATTATGTTTCTGAAAGACTACCTGTAAGTTAGAAGCCTGCTCCTGGCAGCATGGTAAAATGCATCTAATAATGCTAAACTTTAGTAAAATGCTCTTTTCACATTCTTATTTCAAGATCGGAAGAGCACACGTCT
>TRINITY_DN65042_c0_g1_i2 len=228 path=[1:0-60 2:61-227]
TCAGCACACACTGATCTGGATGGCAGGCCCCACATGGTCTGAGTAGGCCTGAAACGGCAGGGTTGTTTGCCATTTTGCTGTTTACTGTCAACATTTCAACACTCTTGCCGCTGCTCCAATTACATTTGCCATCAATTTACAGCACTATATGACATTTTGTGATGGTTCTAGGTATTCTGTGGTACTTAAGGTAATAGTGGCAATTTCTGACAATTCCTACAGTTTTTC
>TRINITY_DN65042_c0_g1_i1 len=477 path=[0:0-309 2:310-476]
CGCACACACCCGCTCCCCTCGCTACAGTCACTCACACATACACACCCCAGCCCTTTCCCCCAGCCCTCATACACGCGGCTATAGACAGCCCCCACTACATTTAGGAGCAGGCACCCCCTGTGCTGCGCTTCTCTCCTGAGCTGCTTCAGCCGCCTTTCCCTTCCCCCTGTTAAACCATGTGGGGCTTCAGGAGGTGCTCTGCTAACGGAGAGGCCAAACCTAGCTGCATAAGAGAGCTTCTCCCACCGGCCAGCCGCTGGGACTGCAGGCACCCACTGGCAAAGCTCCCAACTAGGCCTGAAGCGGCAGCGTTGTTTGCCATTTTGCTGTTTACTGTCAACATTTCAACACTCTTGCCGCTGCTCCAATTACATTTGCCATCAATTTACAGCACTATATGACATTTTGTGATGGTTCTAGGTATTCTGTGGTACTTAAGGTAATAGTGGCAATTTCTGACAATTCCTACAGTTTTTC
>TRINITY_DN65042_c0_g2_i1 len=220 path=[0:0-219]
CAACGCTCTTCCGATCTGGGCAAGCTGGGACAACGCATGTCTGAATTTGTGCGCACTGGGCTTTTAAGGCAGCAGTGAGAGTGGAAAGAGGGGTCTGAAGTGGTCACTCCTTGGAACGCCCCTGGCTCTTCACTGGCAACTTCCTGATGCTGGCGAATTGTACATACGTGAGGCTGCACTCAAACTAGTTGACAGGATGCAGACACATCAGCACACACTG
>TRINITY_DN65031_c2_g1_i1 len=232 path=[0:0-231]
TACACAGAAGTTGTGGATGGGGGTGTTTAAGGGATGTGTCCAGACTGCGTGATGGAAGAGGAGGGGTGAGGGATCTCTTCTCCCTTCCCATGAGCTCATTTTTTTCAGTTATGGGGGTAGGAACTGGATCCAAGAACTGGAAAGGGGCCAAATAGAAACTAGCCATTGGCTGCATTTGGCCCCCGGGCCTGAGGTTCCACATCTGATCTATCTGATAGGAGTCGATGATAGT
>TRINITY_DN65054_c0_g1_i1 len=219 path=[0:0-218]
GGAGGATAGGTAATAGAGAAGAGCAAAGTGGAGAGTGACTGACCTACTGGCCACCGAGGAGTCGCCAGGGAGTAGAAGTAACCTTAGGCTTACCCTTAGCTGCTGCTGCTGTTTTCTGCTGGCAAGTGATATTACGGCACACGCCTTTTGTCTCACTGGTTGCTGGAATTTGGGCGGCAGAAAGGCCAAGCTCCAGGAGGGTCGCGGCCTTCTCGGGTG
>TRINITY_DN65076_c0_g1_i1 len=278 path=[0:0-277]
CCATTCCATTCCATTCCATTCCACTCTGTTTGATTCAGTTCCATTCCATTCCATTCCACGCAATTTGATTCCATTCCATTCTATTCCGTTTCTTTCCATTCCACGCCATACGATTCCATTGCATTCCATTCCATTCCATTCCCCTGCACTCGGGTTGATTCCATTCCATTCCATTCCATTACATTCCGTTCCATTCCATTCCATTGCATTGTATTCGGGTTAATTCCATTCCATTCCATTCCATTCCATTCCATTCTATTCCATTCCATACCATTCCA
>TRINITY_DN65079_c0_g1_i1 len=399 path=[0:0-398]
CATAACTTTCCTGTTTGGCTGAGTGTCAGGAAAACTCAAGTTGTCATTGGATCTTACCCATCAATTTCCATTTGAAGTCATGAACAGCTTCCTGCAAGAGGCCTCAAGCAATCCTGTTGTTGCATGATTATGATCTTCCTGTACATCACCTTGTATGGTTAGTCGCATGACTTCGTTTCTGAGCCATGATGCGTTATAAAAAATAAACTGGATGAGATAGATTACCCATCCTGTTTAAAACTTCTGTGCAAAAAAAGAATGAAAGTTCTTTCTACTGTGGCTTATCTTACTCAGAAAAGGATTGTTGGTATATAAGTGGACAGGTAGCTTTTCTTATAAGGTGGTGAAAGTAGGCTGGACAAATTTGAGGATATTGAAGGTAGGAGGAGAAAGGAAAGG
>TRINITY_DN65015_c0_g1_i1 len=544 path=[0:0-543]
GACTAGATGGAGGAGTCTCTGTCTGCGACGTTGTAGGGAGAGGGGATCCTGCCTCGGAGCAGGGGCTGGATTAGATGAGTCTGGAGGTCGCTGTATCCCTATGTCTCTCCCCTGTGCCCAGGGGCAGGGTGTCGACACGGATCTCTGGCAGAGTGGGGTGAGTTCAGGAAGCGATGGGGAGTTTGGGGGCCGTGAGTCACTCAGCCTGTTTGGAGGGGAAGAGGAAACTAGATGAGAGTGTCGGCACAAAGGGAGGAGGTGACAATCCCATGAAATCAGGACAAACTCCTGCTGGAGAAGAGGCCTCAGTTTGAATCCACGAAGGCTCCTGCCAGTCCAGGAGAAGAGTCTCCATCCCTTGGAGATAGAAATGAGGGGCTCGGCAGAGCAGTCACAGGAGGAGGGATTCCCCGGCTGGGCTAGACAGGAGCAGGCGGGCTAAGTGCTGTGACTACATCACAGCTTCGGAGACATTGCTGTAGAACATGGAGTGGGTCTGAGCAATGGTCCGTCCAGCCCAGTGTCCTGTCTCCGACAGTGTCAC
>TRINITY_DN65045_c0_g1_i1 len=247 path=[0:0-246]
TCCTAGAGAAGTCACCGAAGCTACACTGGTTAGTACATTTAAAATCCAGATATTCCTGTACAAAAATATATCATGGAAAATACTCCTGACATAGTAGGGGAAATTTACTAGAAAACCCAGTAAGCTTTCTCTACCTGCAATTTCTATGGCTTGACACCACTGGAAAGATTATTTAGGAAATATGCAAAATAAGAATATGCACTATGCCCAGAACAGAACTTTCTTCTATGAGTTACATACTCAAATA
>TRINITY_DN65049_c0_g1_i1 len=334 path=[0:0-333]
GGAGGCATAACCCTTACCAGTGATGGTGGTAGAGCACGGTTGCATTTCAAAGTCCCCTTCCTATCGTCAGTCTGGCTTTGTAATAAGCTGGCCAAGGAGCAACACTTCTGTATTGAGGGTAATTAGAGTGGTATTGATCTAGTTCTTATAGTTGAATAATCCTATGTAATAGTATGAAATATGGCACGCACGCACACAGCCTCTCATCGGCTTTCCTGTTGGTGAAATGGATTAAACCAAACAGTCCCTTCTTGTTGGTGTATCTCCCTGCAGATAGCTCTCATCGGGCAAACTCCTTGTGACTTATTTCTTGGCTTCATTCCTCTCTAAAGCC
>TRINITY_DN65049_c0_g2_i1 len=273 path=[0:0-272]
CTTCATTCCTCTCTAAAGCCTGGATCCAGCAAAATGCTTTGAACTTGGCCACAGCCCCGCTGAGGCCAGAGCTGGCTTAGAATAATTGAATGTCCGGTAGATCAAGTACTTGCATGGCCTTCTAATCAATTTAGTCCTCTGCCCTCCACTTATCTTTTGCTTTACAAATGGGGATGCCAAAGCCTAGACAGAAGTGCGTGTATGGCAATGCATGATTACTTGTGTAGCCTGGGGTCTGAGCTCCACTCCCCCTGCATACCAGGCCGATACCCA
>TRINITY_DN65007_c0_g1_i2 len=403 path=[1:0-288 2:289-402]
GTTAAATTTAATCTGCCACTTAGATGCCCAGTCACCCAGTCTCGCAAGATCCTCTTGAAATTATTCACAGTGCACTTGGATTTTAACTGTTTTGAATAATTTTGTGTCATCTCCAAATCTGATCACCTCACTCCCCTCTCCAGATCATTAATGAATATATTAAACACTGGAGTCTGTCATGAGGGACCTTGATTAAAAACTAGGGTTAAATTAAAAGGGTTACCGAACTACTTGTAGCTCCTCCTCGTTGGTTCCAGGACCAGTTGCTCCAAGAAGCAGTCGTTGATGACATCTAGAAACTTTACCTCCATATCATGTTCGGAGGAGACATACTCAGTCAATATAAGGATAATTGAAATAACCCATTAATTTTATCAACTTTAGTAGCCTGTCTGATGTCCAC
>TRINITY_DN65007_c0_g1_i1 len=230 path=[0:0-115 2:116-229]
CTCCATCACCGTTACCCCTTGCAACAGGTCCTGTGCTCCACTTAGAACTAGGTCCAAAGTAGCTCCTCTTCTCATTGGTTCCAGGACCAGATGCTCCAAGAAGCAGTCATTTATGGCATCTAGAAACTTTACCTCCATATCATGTTCGGAGGAGACATACTCAGTCAATATAAGGATAATTGAAATAACCCATTAATTTTATCAACTTTAGTAGCCTGTCTGATGTCCAC
>TRINITY_DN65007_c0_g2_i1 len=232 path=[0:0-231]
CACAATGATTCCAAGGTCCTTTTTCCTGAGTGGTAACTCCTAATTTAGAACTCAGCATTGTGTACATATAGTTTGGATTGTTTTTCCCCATGTGCATCACTTTGCACTTGTCCACATTAAATTTCGTTTGCCCTGTCACCCAGTCTCGCAAGATCCTCCTGCGATTCTTTGCTGTCTGCTTGTGTTTTAACTACCTTAAATAACTTTGTGTCATCTGCAAATTTAATCACCT
>TRINITY_DN65078_c0_g1_i1 len=215 path=[0:0-214]
CCTCAACAAGGTTTCCCTAGCGAACCCCAGATGCCTGACCATTTCCTCAACTGCCATAATCCACCAATCCAAAAGACCAGCCTCCAAGATTTTCCTGAGCACTGAATTTACAGGAACCAATCGCAACACCAATTTGGCCCAATAAAAAACAATCTGCTGAGTCGCTGCTATTCTAACGGGTGGTAGACCCGTTTCCATCCTAAGGAGGACCTGGG
>TRINITY_DN65000_c0_g1_i1 len=242 path=[0:0-241]
AGGAGAAATTGGGGAGAGAAGCAAGGAAGGGTTTTTTAAAAGTCCATATGAAATGGAAATTGCACTGAATACTTCAAAAATATTTTGGAAAAATCCCCAGAATATCACCTTCTTTAATCCTTTTTTTTTTTCCCTTTCTTTTTAAAATTGTTGATACAAGCTGGGTATTCTGGTCAAATCTAAACAATGGCACTAGAAATTTCTTGTGGGTGTACTGGGGACCGCTCTGTATTCTGTATGGG
>TRINITY_DN65018_c0_g1_i1 len=350 path=[1:0-25 2:26-349]
CTGATTTTTGCTTGTTTTTACGTCAGAAGTTCAGATATTTTCTAGTCGGTGGAGGCTACGGTGACTGTCAGAAATCTGAATGGACATTAGAAAAGCCAAGAAAGTAAAAGCTGAGTAATTGATTTTTTCAGTCACTGTTTACAACTTGTTTTTGTTGGTTAGCTGTTGGGAGCTAACTTGATGCTAACATTTTGGAGAACAGAAGACTTAAAAAAAAGCTTCATTTGTTCTATTAATCTGTGAAAACTAACACTCTACCCTCCCTTGATTTCCCCTAACAATTCCTATAGCAAAACGGGGGAAGTTAGAATTGACATGTCTGAAATTTCTACGGTTAAAAACAAGCAATT
>TRINITY_DN65018_c0_g1_i2 len=353 path=[0:0-28 2:29-352]
TTGAAGTGCTTTGCTGCTAGTGGCTTAGAAAGTTCAGATATTTTCTAGTCGGTGGAGGCTACGGTGACTGTCAGAAATCTGAATGGACATTAGAAAAGCCAAGAAAGTAAAAGCTGAGTAATTGATTTTTTCAGTCACTGTTTACAACTTGTTTTTGTTGGTTAGCTGTTGGGAGCTAACTTGATGCTAACATTTTGGAGAACAGAAGACTTAAAAAAAAGCTTCATTTGTTCTATTAATCTGTGAAAACTAACACTCTACCCTCCCTTGATTTCCCCTAACAATTCCTATAGCAAAACGGGGGAAGTTAGAATTGACATGTCTGAAATTTCTACGGTTAAAAACAAGCAATT
>TRINITY_DN65041_c0_g1_i1 len=219 path=[0:0-218]
TGAAAGCGGACATGCACCTTAACTCTGCTTTGACATTTCTCACGCATGGGCTGGCACCCTACGCGATCCTGCAACATGCGTGAGAAATGTTAAAGCAGAGTTGAGATGCATGTCTGTTTTCACCCATAGAGGGGACTGAAGAGTCCAAGCAGATAGTCCCTCTCTGGGCTGAAACAGTTCATGGTGCTACTTTATTTTAGAAAGGGCATGAGAAGCCAG
>TRINITY_DN65053_c0_g1_i2 len=243 path=[0:0-182 2:183-242]
TTCTTGGGCAGCCCCACGTAGAGCGTGTTGCAGTAATCCAGCCTCGAGGTGATGAAGGCACGGATGAGAGTGGTGAGGTCGGAGTCTGAGATATGGCCGATGCGGCCGGACAAGATGTAACTGCCGAAACGCACTCCCCGCCATGGCCACAACCTGAGATTCTAAGCTGAGCCGCGAATCAAGCCAAGTACTGGAGATAATAGCAGCAGTAAGAGAGGAAGACCCACTTGAATTGGCCAACAA
>TRINITY_DN65053_c0_g1_i1 len=233 path=[0:0-182 1:183-232]
TTCTTGGGCAGCCCCACGTAGAGCGTGTTGCAGTAATCCAGCCTCGAGGTGATGAAGGCACGGATGAGAGTGGTGAGGTCGGAGTCTGAGATATGGCCGATGCGGCCGGACAAGATGTAACTGCCGAAACGCACTCCCCGCCATGGCCACAACCTGAGATTCTAAGCTGAGCCGCGAATCAAGGCGCACACCCAGACTCCGCACTTGAGACCCCATTGGGGGGGGTGAACCCC
>TRINITY_DN65053_c0_g2_i2 len=388 path=[0:0-387]
CGAGATCTACACTCTTTCCCTACACGACGCTCTTCCGATCTCCGGACCAGCTTTTCGGGCAGCCCCATGTAGAGCGCTTTGCAGTAATCCAGCCTGGAGGTGATGAAGGCATGGATGACAGTGACGAGGTCGGAGTCTGAGATATGGCCGAAGCCGCCGGACAAGATGTAACTGCCGAAACGCACTCCCAGCCACGGCCACAACCCGAGATTCCAGGCTGAGACGCAAATCGAGCACACCCAGGCGCCGCACTTGAGAGACCATGGGAGGGCGAACACCCCCACTAGAGGAGATTCAATCACCCCCAGGTCCCCCAAGCCCTCGTCCACCAACATCACCTCCGTCCCGCCAGGATCCAATTGCAGACGGATCGACCTCATCCAAGCCC
>TRINITY_DN65006_c0_g1_i1 len=210 path=[0:0-209]
TGTAAACTTTCTGTTTCAAAGTATTGGATTAGTGTTTTGAAGTATTGATTTCTAAAATCAACTTCTGTGATTAGCTTGGTTCAAGCTGAAATCCTCAGCTACATTCCACTGAGTTTCTTTACAAGCTCCCCAAATGGACATTTGACTGTTGCCAAGAAAACAGCCAAATAGCAGGCCATAAAGAGGCCTCCTTCTAGCTAACCTAACTCC
>TRINITY_DN65071_c0_g1_i1 len=2062 path=[0:0-2061]
GGGGCCACGAGCTCCCGGCAGTGGATCAGCTGCGAGCTGTCCATCTGGAGAAAAGAGAGAGGGGCATTGGAAAGAGGTCAGAAGCTGCCACCACCACACACCAGGGGACTTCTGGCTCTATACAAACCAAAGCCGCCAACACACAGGGTAGCACAGAGAGCGTGGTGCTTTGGCTAAAGGCCTGCGAGCCTGACTGAGAGCCTGATGGGGCTGACTGCGGATGGTCCCATCCCGGCAAAACACCATGACTTAATGGCACTGTATGGAGCGCTGCCATGCTGGAAAGGGGCAGGGATAGCTTAGCCACACCCCCTTCCAGTAACAGGCCCATCTCTTACAAAATGCTGTGAGGTCACAGTGTTCCGTGGAAGAGGGTCACCCCGACACATCGGCCCAGGCTCAGAAGAACCCAACTGCATCAGACCCAGGCTTGGGCCAGGTCCAGATTCCTGGCCTGAGCGGGACTCAAGCTCGGCCCCCCCATCCAGTTCTGCTAGGGTGTTAGGCCACACAGAGGCTGTTGCAGAGCTAACAGACACAGCAATTCTGGCTCAGAGGGCAGGGGCTCATGCCTGTGGAGCAAGAGGCCCCCAGTTTGATTCCCCATGGCTTCAATGACAACTCACCCAGGGACATGGGGTTACACGTGGATTGGCTTCTTGTTGGAATGCTGAATTATCCAGGGACAGATTGCATCGGACAGACAAAGCCAAGGCTCCTCCCCCCCGGCAAAAAACAAAACAAAACCCTCCCACTGATTTCTTTGCTGCTGGGCCATCTCTCCCTTTTCCTGTGCTTGGAAGGAGGGAGCCATTTCAAAGCTGCCTCAAGGGAATCGGGAACTTTGTCTCTCATTAAAATTAATGGGAACTGGGTGGCGAGATCTCCAGGGCCACTTTAAAAGGCAGGAATGCACAGCCTTTTGCTGAGCAGCTTGGCAGAGGCTTTCAAACAGCCGTTTCTGTGCGCCAGAGTCACGCCCTGCCAGGGAGGGTTCCTAGCTAGACTCCTGGGTGCTTTAAACAGCCTGGGCAATGGGAGTCTCTTCTAACAGGATCGCAGGCGTCTGTCAGTCCAACCAATTTTCTCCCAGGCCAGCATTCACGTCCTGGGAACGCGCTCACTGCAGGCTGCGTGTCACTCCCACACATGCTTGCTATATGGTTGTCTCACCCACCCCAGAAACTGCCACCTGTCCCAGGCAATAAAACTGGACAGTACTCATTGGCATAAAAGCACCCGTGTGTGTAAAACTGTGCACATTTTTAAATCACCCATTGCCTAATTCTGAGGTAAAAATTGAATCAATCCCTTTTCCCTTCAGATCTTTTCCCACCTGCATGGAACAGACATTCCCTCAGTCCCAAAGAACAGACTTCCTGCCCCCCCCCCCCCACTTGGGAGAATCCCACTGAACAGATATCCCATCTCCATCGTACTCCATGGTAGAGCTCTGCAGGCCAAGCCGAGCCCAGGAGGACTCAAATACACCTGTGGGATTCAGTTTGGTTCAAGCTCTCCTGACCCCAAGCCTCATGGATTCTGGCTGGGCTGTGAGCCCTTCAGTCAAGGCCCCGGTGCCCCACTACAGTGCTCCATGGGGGTGGGGTTACAAGAGAAAATGGGCAGGATTAGTGCATTCCCTACCTCATGTGGCTCCACCTCCATGGAGCACCAACATGGCACGGCGTTCACAAGTGGTGCCACCCTCGTCATATGGGGCTTCGGGCTGGACCGATTTAGGTCAGCCCTGACATAGGGGGATTTTAGACGTGACACAGACATTAAGTGTCTGGCATTAAATGTGCATATTAGCTGCACGTTTCCAGAATGCGCTTTTTAAATCTCCCAGAAGCTGCCCGGACAGGAAGAGGGAGCCCCGAAGGAGCGTGCACTCTCCTCCACTCACGAAAGCTGGGGAAAGTCCCCTGTGCTGTCAGAGCGCTCTCCTCTCACGGGTGCTGTTGTGAAGGGGGATGCATGCTCACCGAGAGCAGCACGAGATGCAAAGCACTCGGGAGCAGCCGCTGTTGCTGCTACTGCTGACAGTGCGCAAGCAGGC
>TRINITY_DN65071_c1_g1_i2 len=1012 path=[0:0-1011]
GGCACATGGGAGACCAGGCTCCAAAGCACCACCCCCACCAGGGGTCAAAGACTCCCCCAAGCTCGGCCAAAGAGGTAGTGGGGTGGGATCGTCAAGCTTGGGTATTTGACCACCCTACGAAGAGATCTGGACGTTGGCCAGTCCAAGTGATTTTGAAAGCATTTATTAGACTGTCATCTTCCAGATTAGGTACTTAATTCTAATGAAGAAGCAGGTTAATTAAGAAAGGGGTTAATTAGCTTATTGCAAGACAATGAAATTAAATTCTAGGACAGTAATGAGTTTGCCATAACGTTTAACCCTAACCCAGTTTGGTCAGCACAAATGGGAACGAGATTGTTTGGATCATTTGGGGGCAGGGGGAGGGAACAGTGGCTTTAATTTGAAGGGTGTGTGCGTAATTTTCGTGTAACGTTTGCTGCAGGGGCTGGGGGGGGAGATGATTGTTTAAGCACAAGGGCCACTGTGCTGAGCAGCAAACATCAGTAGGTCAATTTAGAATTGTGCAAAGCTTATTCTGCTTGGGGCAAACTTGCAGAATTTGGCTTCTGTAGTTGCAGAATTTACAACACTATTCTCCCCCCCCCCAAACACGGGGCTCAGAGCACAATGCAAAGCCAGAAGGTTGTTCTTGACTTCATGGAATATTTGGCCCAATCGATTGACCCCCTGCCTGACCCCAAATTTCAAAGCACTCTTCCAATTCAAATTTCTCCCTGCCCCCAAATTTCTAGGCAAGCAGTTGGTTCCTTCCAAATTCACTCTTGGGGGATGGAGGGGGCTATCCCAAGGGTTGTACTGCAACCCACAAGTTCGAGGTTTGCATCCAGAAGTGGGGGACCCTCTACCTCTCCTCATTGCCCGTAGCATAGCCCAAAATGAAGTCTTCCCAGGCTGCATGCAAACATGCCCCCCACCCCCACCCCCTTGACACATAGCTCAGCCAGGCTGCCTCGGGGGGTGTGGGGTACAAACCCATGGCATCTCTACTTCCTGCCCCCCCCCCCCCCCT
>TRINITY_DN65071_c1_g2_i1 len=220 path=[0:0-219]
CGATCTGCTTTCTAGAATAACTCGCTAGAGCTGGTGGGAATGAAATATTGCAATAATAAATCTGATCTTGTCAGGTTTGTTCCTAAAATTTGAAGCTAAGGAATAAGGGTTTTTTAAAGGCTGACCCAACAGATTTTGGGGCCAAATCTTGCCCCCCCCCCCCACTCCAGAAGGCTCTCTGCAGACTTGGGCATACCAGCAGCCCCAAACTTCCCCCAAT
>TRINITY_DN65027_c0_g1_i1 len=233 path=[0:0-232]
CCACATATTTTTACACCTGCTCCCTAACTACAAAAATAAAATTTCCTAAAGGAAATGTTCTATTCTTCTGTAAATTCGGCAGAAATAAACAAAGTACAGCCTTTTTGTGAAGTGGCAAATTTTAGCCTTGTGTGAGATAACGTTGTACCTGTGTACTTATGTAGATTATGTCAACCAACTGTTTTGCATTGTATGTTCTTGTTACTAAAGTGAAGAGTGTAGCGTGTAATTCC
>TRINITY_DN65012_c0_g1_i1 len=533 path=[0:0-532]
TCTTCCGATCTCTTGTTTATTCCAAACAGCCTTGTTCTATAAGCTTGAAAACTAGGTTTATTTGGTACTAAGTCTGCATGTCACATACACAAATGACAACGTTGACTATTTGTCCTGTGTTCACAATTTCACTGTAGTAAACCTACAAATTATTTAAAATATAGAAAATAAATCACAACAAATGCTCCTAAAAATAGACTGCCTTTCATATTTTAACTGAGAATCCAAGATTGATGAAAATGGTTTCCCTCACCACTGAAATCGCCCGCCTGCACTAGTAACATTTTCCACACTTCCTTCCATCGCTACCCATCCAATTAGCCATTTGTTTTTAAATGTGCTCCCTTATGTCTTTGTGTTCTCGAAGATTAGGCATTGACATTTAAGGCAGCTTGTACTATTCTTTGCACGATTTCTGCAGACGTCTACTGCCCGTGACATCAATCACCACAGCCGCACATAGCTCCCAGCGAGGGAGACTACAGGCCACGCTTCCCCTGCAGCACTCTTTTCTCTTTTGGGTTTCATTTCCA
>TRINITY_DN65029_c0_g1_i1 len=375 path=[0:0-374]
TTCCGATCTCTAGATTGGAAAAATTTCTCATGGAAAACTCTAAAATGTTTTTGTTCTGCCTGTCTGTCTTCTATATGCTTCTTAAGTAACTGCTGCACTTCCAGGAAAACAGTCTGTGTAGGTATACCTGAAATCTTGCATCTGTTTGTGAGATCCTATGAGATTCACATTACTTAACTATGAAGACAGTTTCTGTGCTTCACTGCCTTTGTTGACTGTAGCTTTCGAAAACTTCTGTTCATCGTGGTCAGCACAGAAAATAAAAGGAAGATGTTGCCTGTACCTAGCCTCTTCCTGCTCTTGCATCTTTCCAAAATTATGCCTCTATTTGCTGTCAAATGAGAAACCCTTTTCTGTGCTTTTCTTCATCACCAC
>TRINITY_DN65029_c0_g2_i1 len=206 path=[0:0-205]
GTGGTGCTCGTGAGAACTGTTACAAACTATAAATCAGATTACAGCAATGAAAGAAGCCAAATGACTTTTTAATCTTTAGTCTAGAATGCAGCGTACAAAGCTTTGTTCTTTAATGTGTGTGCTCAAGCAATTCTCCATTAATACCAGATTTTCTTGCTTGCTTTTATTGACTTGGTTTAGGAGAGTCTAGATTGGAAAAATTTCTC
>TRINITY_DN65029_c1_g1_i1 len=405 path=[0:0-404]
ATGAGAAACCCTTTTCTGTGCTTTCTTCATCACCAGGAGACAAATAAAAATACTTGAGTAGCTTTCCACTACACGTTAGTGGAAGAAATGAAGTGAAATGTCAGTACTATCAGATTTGGTTGGGGTTTAAATGGGATTTTTTTTCCCAAAGTGTAGTGATTAGGAAAGTGCATATTTTACAAATTTGCTTTCTTGGATTTGCTGCTTATTCAGAGCTTGATCTTCAGACTGGTTTATTACTGTTCTGCAAACTGATCTCATCTATGGGAGGATGTACAAGGATTCTTTTAGTACAGTAGAATGCAGAATTTTTGTTCGAAAGCAAAAAAGAAAAGTGGACTTTCAATGCAGTGTGAAAGTGTGCTTTTTGTGGCTGCAACAAATTATTTTTTTTTAAAAACCCCG
>TRINITY_DN93210_c0_g1_i1 len=272 path=[0:0-271]
CACTAGCAAGCAAATTGGACAGAGCTAATGAGAGGCTAGCAGAGGTCAATGGTAAACTCATTCATGAGCGCCACAGAAGCAAGTCCTTAATTGCCAACAGCTTTGTAAATGGAAGTCTTTCTGCAACTCCAGTCTTGGATACAACTCAGTTTGGAAGTCTTGGTAGTAATTTAGCATTAAATAGAAGTCTTGGTCTTGGAGGAGGCTTCATGAACCCAACTGGAAATGCATTATCTTCAAAAAACAGAGTGGAGGCTTACCTGGCTAAGGTC
>TRINITY_DN93250_c0_g1_i1 len=207 path=[0:0-206]
CTAGCGGGGGGCGGGGTTTGGTTTGAGGTACGGAACAGTCCGTAGCTCAAACCAGCCCCCCACTGTGCGCTAGGGAGCCCTGCTCTAGAGCTGGACTGGACGGACGGATGGATGGGCACAACGGAAGGTCTGCCATGAGGGTCCGTCAGTTCAGCCTCGGCAGCAGCCTGCGTCACCGCGGGGAAAAGGGGTAGAACGAGGCAGATC
>TRINITY_DN93242_c0_g1_i1 len=234 path=[0:0-233]
TGCCAGGCATGGTAGCGACTAGCCTGGGCTGTGATTCTGGAGGTCCCTGGGATCACAGCCTAGGCTACTGTCTGCCAGAGCTGGGTATAACATTTGTTCTAACCCACCATGGCCCGGGGCTGCCATGGCTGCCCGTCATGGTGGGAGGTGGGCACTGGGCACAGCACAGGGGTAGGGCTGGCCGGCTGCACATTTGTGCAGCTCCCTGCCCTTGTAAACATTTGTTCTGTACCC
>TRINITY_DN93257_c0_g1_i1 len=364 path=[0:0-363]
CTGGCACGGGCTTCCGGCATGGCCATAAACATGACATAAACATGACGTAGACATAAGACATACAGGAGACAATTCAACAAATACAACAAAACATTTTTCCTTATAAGGAATAAGAAAAAAGAGTCATCACATATAGGATCTGGTAGCATTGCAGGCTTCCAATACTTAATTAAAGAATACAGTAAGTTAGTTGGCATAGCAAGCTGGATAAATGTTAACAGCAACCTATGGCGCAGTCAACAACGGCCTAACCATAAGACCATGCTGAATCCCAGAGGGCTTTCCCGATATACCCCTTAAGATGGCAATCGGAGTGCATTGGTATCCTTCTCCCTCCCCTCCATTTTCGCGCAAATGCTATCTC
>TRINITY_DN93227_c0_g1_i1 len=255 path=[0:0-254]
CGGCAGCAAGACAGTGAGTAAGCACAGAGATTGCAGAATTTGGGGCAGGTGAAAAGGAAAAATAGAGATGAGCATCATCATCATATTGATGGCACCTCACTCCATATTTACACACCATCTTGCCCAGCAGCCTCAGATACACATGACAACCATTAAGTACAATGAACACAGTTCTGACGTATCCTTTCAGGGAAAGGATCCTTGCAATGAGATTTGTCCTGCACTTAATATTTTGAGTAACAGAATATCCTTGGG
>TRINITY_DN93238_c0_g1_i1 len=598 path=[0:0-597]
TTCCGATCTTTCTCCCGCCTCTTCCCTGTTAAGGGGGAGAATGGGAGCGACGTGCAGATTCTGGGGATCTCCCACCGGGGGCTGCGGCTGTTGAAGAGAGTGAAAGCATCTGGCTTCAACCCGGAGCATCTGAAAATCCTTTGCAGCTACAGCTTTGCAGATGTGCTCTCCCTAGAGATGATGGGCCGGAGCAGCCTGGGGTTCTCCCTCAAGAGTGAGCAGCTGATCCTGCACTCGGCGAAGGCCCGACAGATCAAGGCCATGGTGGATCTCTTTCTCCATGAGCTGAAAAAGGACTCCAACTGCGTCATCGCCCTGAGGAGCTACGTCACCGACGACAAGAGCCTCCTCAGCTTCAGGAAAGGCGACTTCATCCAGCTGCTGCCCATGGAAGGGCTGGAGCCAGGTTGGCAGTTTGGTTCCATCGGCGGCCGCTCGGGGCTCTTCCCCTCCAACATGGCGCAGCTGGCCGCGGCCCCCGATTATCTCAGTATCCACATGGACAGACGGGAAGGGCCCCGGAGGAGCTTGCGGAGGGACCTGCTGCTGGAGAAGAGCCCTAGCAAGGAGAGCTCTGTTCCCAGTCTGGCATCGGAGG
>TRINITY_DN93238_c0_g2_i1 len=320 path=[0:0-319]
CTGGCATCGGAGGTGACGACCCCAGGCGCCGCTTCCTCTCCCAACACGCAACACTACACCATGGAAGAGTTTGCCGCCGCCCATTTCCGGGCGGCCCGGTCCACGCTGGGCTGGAAGGGAGCAACCGCCGAGCGGAGGAGTCCAGCTGTCCTGGTCCAGCACACCAAGGTCCCGATCCAGGAGCCGCTCCTTCATTACTCCGACGGCAAGATGGATGAACTGGCCACCAAGAGCTTCATGACTCTGATGAGGTTCATGGGAGACCAGCCAGGCCTCAAGGGCCAGGACGAGTTGGAATATGTCTATGAAATCCTCCAGCT
>TRINITY_DN93273_c0_g1_i2 len=251 path=[0:0-250]
CCCGCCCCCCGAGCCGCTCCCGCGCACCCCTCTCCCCGCCCCTCCAACCCCTCCGGCGTGGTGCCTCCCCCCTACCTCTAACCGCTCCGACGCAGCACTGTCCCAGCACCTCTAACCGCTCCGGCACAGCACTGTCCCAGCACCTCTAACTGCTCCGGCACAGCACTGTTCCAGCACCTCTAACCGCTCCGGCGTGGTGCCGCCCCCCTACCTCTAACCGCTCCGGCACAGCACTGTCCCAGCACCTCTAA
>TRINITY_DN93262_c0_g1_i1 len=439 path=[0:0-438]
CAACAACATTCATTATATGCTCCTTAGGCACCATTAAGTCCTCTGAGGATTTAGGCAACTCAAGGGATGGGACGTCTTTTTCTTCCAATATTGGAGAACGAGGACGATGCACTCTTTGTCTCCTCCTACCTGGGGTGCTGCTGTAGGTGCTGTGGCTCCTGAAGCTGCTCTCAGTGCAATAGCTGGCATCGTCTTCGTCCTCCATTTCTTCGGGGTAGTCGGAGTCCTCCTCCTCCATGATCTCTTCCTCCTCTTCCTCCACATCCTCGGAGTCTGGCTTCTCGGGGTCCCCCTCCTCCTCCTCGGACACCATGCTCTCCTCCTCCTCCTCACTCTCATGATCATCGTACACCACTTTGCTGATGCTCCTCCTGGAGGAGACAGCCCTGCCTTGGCTGCTGGAGATCGGAAGAGCACACGTCTGAACTCCAGTCACCTT
>TRINITY_DN93281_c0_g1_i2 len=1863 path=[0:0-1336 2:1337-1862]
CTCCTTCCTGTCCCTCTCCCCTGCCAGTTTCTTTTTCCATTGGTAAGTTTCCTTTTAATTTTTCTTTTCGGTTTAGTTTGCACAGCTTTGCTGTAATCATGGTCTCCATCAATGTAATCTTGATCTGTTCTAGAGCTTGATTCAGAGTCTGAGTCAGAGCCACATCTGCTTTCAGAACTGGAACTTGATCTCGACTCCCCACTTTCTGAGGATGATAAATCTGGTTTTCCTTTTAGTTCTCGCTTCTCCTCTCCTGTGTGCTCATCCTCTTCAGATGCACTCAGTAGCTTTCTCTTAGCTGCTACCCGAGGTTCTCTGCCTTCGCCATTAGTAAGTGGCCCATCAGGAGATTGATCTTGTTTAACAGGTGTGGATTTATTTTTGACTGGTCTATTTTTCCCTGGATCAACACTGTTTCCAGTTTGGATTTGAGTATTGGAGCCTGATGAAGATGGCTGGCTTTCCATCTCTTCACCAACAGCTGAACCTGGATGCTCCTCGGTAGTATCTGAAACATGAGATGAAACTGAAGAATAAGTCCTAGTTAAAGACAATGAGGTATTCTGGTTGGTTTTAGGCTGCATCTTCACTTGTTTCTGTTTCCCTTTTGGGCTGGACGCTCTGCTGCTAGATGGTGAACTACTGCTGCTTCGGAGTCGTTTTCGGTATCTTGGTCTCCTCCTTTTCACACACTGCATCGCTGACTTGTATTCAGAAATGATGGTTTTGATGTGATTTTCAAATAAGGCAGATAATCTAAGTGTCATGCTGTAGATCCTTGACTTTTTATTCGGCGTGTAAGCTTTAGAGTTGCAGAATATTAAGCGAATATCTTTGTAAACTTCCAGGGGGTTAGAATAATTTCCTGCTTCCAAAGTTTCTTTCACAGTGCTGAAGTCCATTGGAGTGTCTACAATATCTCGATAATCAGGGTAAGAAAAGAGATCAACTGGTTGTCTAAAAGGCTCAGAGTCTTCACGGTCATAGATGAGGCTCAATAACTGCTTACATTGCTCTTTCCAAGTGTCAGTACTTGCTATGAAGGGCCGTCTTTTTATCTGTCGTCTTACTCTCCTTTTTCCAGATGAAGTTCCAGGGGCATCTGAATCTACATCTACTTCAGCCACCTCCTCCTCTTCCTCAGTACTGCTTAGGTCTTCTGCTTTCACTTTATTATATATCTCCAATATATCTGTACAACTCTGATCCCCAATGTAGTGAAGTAAGACATCCGTTACAATTTTGGCTGCTTTAACTATGGGACTATCGGGCTCATTGAAAGTCCTAGCATTATGTTCAATGTATCGGACCTCCCACATCAATGCAGAGATTCTCCTATAGAATCTATTTTCAAGTCGCCTCCTGATTGTGGCAAGGTCAGTTGGATAAGCAACAACAGTGCAATACAATGGATAGGCACTAAGGTCCACTGGAACAGCAAAGGGGTTAGAAATATCAAGGGAAAGAAGATGATCAATCCCTCGAATAACCCGTACACATTCTTCATCTCTGGAATGGGACCCCCATTCTCCTTCTTGAGGTTTGTACAGTAGAGATGTCAACTCCTCTGGTAACACAGGAACGCCAGCACCAACCTCGTCTGGATAAGCAGTTCCTTCTGGAATTGGCTCCATGTCCCATGGACTCATCTTTTCTCTTTCATTATTGTCCCAGTGCACACTGTAGCACTGGAAGGAACTATCAGGATACTCTGACTGGAAAGGCTGCTGACTCTCCACAGTTCCAAACCACCAAGCATCATCTATTATGCTGCGAAACCTATCCCCAATTTGCCAGTTCCTTTCTTTGGCTTCATTATAAAACTGATGCAGCACAAGGAAATCAATAACATCTGGCATATCA
>TRINITY_DN93281_c0_g1_i1 len=1468 path=[0:0-1336 1:1337-1467]
CTCCTTCCTGTCCCTCTCCCCTGCCAGTTTCTTTTTCCATTGGTAAGTTTCCTTTTAATTTTTCTTTTCGGTTTAGTTTGCACAGCTTTGCTGTAATCATGGTCTCCATCAATGTAATCTTGATCTGTTCTAGAGCTTGATTCAGAGTCTGAGTCAGAGCCACATCTGCTTTCAGAACTGGAACTTGATCTCGACTCCCCACTTTCTGAGGATGATAAATCTGGTTTTCCTTTTAGTTCTCGCTTCTCCTCTCCTGTGTGCTCATCCTCTTCAGATGCACTCAGTAGCTTTCTCTTAGCTGCTACCCGAGGTTCTCTGCCTTCGCCATTAGTAAGTGGCCCATCAGGAGATTGATCTTGTTTAACAGGTGTGGATTTATTTTTGACTGGTCTATTTTTCCCTGGATCAACACTGTTTCCAGTTTGGATTTGAGTATTGGAGCCTGATGAAGATGGCTGGCTTTCCATCTCTTCACCAACAGCTGAACCTGGATGCTCCTCGGTAGTATCTGAAACATGAGATGAAACTGAAGAATAAGTCCTAGTTAAAGACAATGAGGTATTCTGGTTGGTTTTAGGCTGCATCTTCACTTGTTTCTGTTTCCCTTTTGGGCTGGACGCTCTGCTGCTAGATGGTGAACTACTGCTGCTTCGGAGTCGTTTTCGGTATCTTGGTCTCCTCCTTTTCACACACTGCATCGCTGACTTGTATTCAGAAATGATGGTTTTGATGTGATTTTCAAATAAGGCAGATAATCTAAGTGTCATGCTGTAGATCCTTGACTTTTTATTCGGCGTGTAAGCTTTAGAGTTGCAGAATATTAAGCGAATATCTTTGTAAACTTCCAGGGGGTTAGAATAATTTCCTGCTTCCAAAGTTTCTTTCACAGTGCTGAAGTCCATTGGAGTGTCTACAATATCTCGATAATCAGGGTAAGAAAAGAGATCAACTGGTTGTCTAAAAGGCTCAGAGTCTTCACGGTCATAGATGAGGCTCAATAACTGCTTACATTGCTCTTTCCAAGTGTCAGTACTTGCTATGAAGGGCCGTCTTTTTATCTGTCGTCTTACTCTCCTTTTTCCAGATGAAGTTCCAGGGGCATCTGAATCTACATCTACTTCAGCCACCTCCTCCTCTTCCTCAGTACTGCTTAGGTCTTCTGCTTTCACTTTATTATATATCTCCAATATATCTGTACAACTCTGATCCCCAATGTAGTGAAGTAAGACATCCGTTACAATTTTGGCTGCTTTAACTATGGGACTATCGGGCTCATTGAAAGTCCTAGCATTATGTTCAATGTATCGGACCTCCCACATCAATGCAGAGATTCTCCTGAAAGCAAAAGAGCATATGCTACTTTCCGTTTTAAACAACCGCACAGGAATCTTAAGCAAACACTGGAATTTAAAACGGGCACTTGATTAGAGCATGGCATGAAGAGATTTAACCTGGATGCAGAGAATCC
>TRINITY_DN93281_c0_g2_i1 len=596 path=[0:0-595]
TTCACCATTGTCCCATTTAACACTGTAACACTGAAAAGGACTATCTGGATACTGTGACTGATAAGGCTCTTGTCCCAACACAGTTCCAAACCACCAAGCATCATCAATAATTGTCTGGAATCTGTCACAAGATTGCCAATTCCTTTGTCGTGTTTCATCATAAAGCTGACGCAATACAAGGAAGTCAATAACATCTGGCATATCATGATACTTGATAGAAAACGATTTGTCCAGAAGTTGTCCAGTGACATGATCCATAATGGTAAACTTGAGACAACATAACGTAGGAGGGCCAATTTCATAACGTAGCCCAACGATTTTTAACAATTCTTGTTCCCTTAGAACTATTTTTCTCCATGGTTCCTTGTCAGGGTTCAGCTCATAAATATTATTTCTTCGGACAGCTTCAATATAAGCTTCATGACCTTGCCGAAAATATACCACCTCATCACCCATTTGGGGAACAAATGGAGATCTTCGGAGTTCTGTGTCCGTTACCCAAACAGGAGGATGGAAGTCGGATAACTGTTCCACGTTTGCTGGTTGAGTGGGAGTATTCATCTGTGTATTCTCTTCCTGCTCTTTTGATTTGAGGT
>TRINITY_DN93281_c0_g3_i1 len=429 path=[0:0-428]
ACCTGCTCTTTTGATTTGAGGTTTTTTCTTCTTTTTGTTCTTCGCTTTTGTGGAGATGATTTCTCCAGTGATACTTCCTCTTCTGAAGTACTGCAGTATCTGATAACTTTGCGCCGAGATGAAGTCCTAACAGGAGGTTGGAGATTAATCCTTACATCAGCTATCCAGTCAGAATGCCTACTTGAAGAGTCACTAGAACTAAGGCTGTAGCTTTTTCTGTCACTTTTCCATTCTTCCTCACCATCAGAGGAGCCTAAACCATCACTTTCTTCTGCTTCCTGCTGTATAAATCCAAAACAGTCATCCCCTTCCTCATCAGAAGAATCAGATTGTTCTAGGTTAACTCGCTTTTGGTAGCTTGCATGCTTACGTCTATGAGATCGGAAGAGCACACGTCTGAACTCCAGTCACCTTGTAATCTCGTATGCC
>TRINITY_DN93281_c0_g4_i1 len=283 path=[0:0-282]
AGCTTGCATGCTTACGTCTATGAAGCCTCCACTTGGACTGTATCATTGAATCTTCAGAGTCACTCTTTTCTGAGGACCTAAATAACTTCCTTTTTCGTTCAACTGAATAGAAATTCTTTTCCTCCTCTCCTTTTGCAATACGGAACTCCTCCTGTTTTCGGAATATGCTATATGTTATTTCTGGTACAACCACTCTTCGTTTCCAAGCCTGAAGGTCTCGCTCTGTGGCAATCTGGCTCCGTGGAGCATTCTGATGCATCTGGCGCACACCTTCAACTTGTCC
>TRINITY_DN93281_c1_g1_i1 len=379 path=[0:0-378]
TATATTAAACTTTTCATTTTTAGGGAAGTGTGGTTAGATTGAGATTGGGCTCTTAACCGCATTCTTTAAGTCTGTGGTGATTTAATTATGTGTTCGTTATGTATTTGCAAGGTGATGGAGAGGTTGTGGAGCAAGTAATAGGCCAGCAAACTGTTGACCAGGGTGAACAAAGTCTGGAGCCCAGCATTCTTGATGGCATGATAAGACAGTTACAACAACAGCAAGACCAAAGAACTGGAACAGATCAAGAAAATGTTCCGAATGGACCACAAAACGGAGAAGAAACACCTAGAAGAGGTTTCAGAAGGCCAAGCTTAGACATCCAGTCTCCTCCCAATATTGGTCTTCGTCGCAGTGGACAAGTTGAAGGTGTGCGCCT
>TRINITY_DN93202_c2_g1_i1 len=232 path=[0:0-231]
GGCATAACCGAGCAGCAAGGAGTTCCCGGGGTTAACATTGGATGGACATTACATTACTTAATGCTGGGAATGCTGCTGTGTGAAGCGCTGCCACCAGGGGATAGAGAACCCTCTTACTGGTGGTCCTGTACACTCCCACCAGGTCCAAATTAACCATGCAGGTTACAATAGGTCAGGTTGCCATCGCCTACTTTTATCCTCAACTGTCAACTCCTTGATTTTCATGGCATCC
>TRINITY_DN93214_c0_g1_i1 len=275 path=[0:0-274]
GACGTGTGCAAACAAACATTTTAAAGGGAACCTTGTCGGGAAAGGAGCCCTTGTTCCAGCCGGGAGCTTTATTATTTCCTGGAATTTCTGGTTTATGAATTTGCTGCGCTTCTACGTTCTCCGAAGCCTGGGGAAGGTCTTACACAGCACCCCCCTCATCACAGTTCCCAGCTCAGACCCAGGGACCTCCGGCTGCCCCCTCCATAGAGGACTCCAGCCCCGGCCACACTAGGTGGGGCTGTCTGGGGATCAGGGTCTGACTGGAGCCAGGCCTC
>TRINITY_DN93225_c0_g1_i1 len=227 path=[0:0-226]
CTGGCCCCACTGGCTTCAGCTGGTTGTCCAGGAGAACCCCTTATAGAAGGAAAATTCACCAGGTAAGAACCCAGTTTTCCTATCCATTTCCCATGGCCAGCTGTTCTAACACAACTGAATGCAGATTCTGCACCTGGCTTGCATCTATGACCCAAGAGCCTGGACTAGATGATCAGGCGTGAAACCACAATTCCCACAGGTTCTGTGGTGGCGTTGGCTGTTCCCCA
>TRINITY_DN93229_c0_g1_i1 len=227 path=[0:0-226]
GCATGCCGTTACAACCATGTAACCCCTCTCCTCAAGTCACTACATTGGCTCCCCATCTGCTTCTGCATCCACCTCAAGATTCTCCTACTCAGCTAGAAGTGTCTTCACTCTGAAGCTCCTCAGTACCTCTCCTCTCTTACCTGCCCCTACACTCCTACTCGTGACCTCCATTTATTCTGCAAGATGCTTTATCTGTGCCCTTCCCCATCGCCAATTCCCAATTCCTC
>TRINITY_DN93216_c0_g1_i1 len=215 path=[0:0-214]
CCTGCCGCTCAGTCCTTCGCCAGCCTCACCCTGTCACAGGGGGTCATAGCTAGAGAAGACTTCTTCCCTGGCTGTGACCCCACCCTTTCTGTTAGAAGCAGCGCTGATTGCCATGAAACCACTGCAAGAGGGGTGCAGGAGCGTGGCTTCCGATGGAAAGGGGGGGCGGGTCACAGGTACGGAAGAAGCCTTCTCTGGCTGTGACTCCGCCTCCC
>TRINITY_DN93241_c0_g1_i1 len=346 path=[0:0-345]
ACACACGAGCGATTCAGAAGTAAAGGTGATTTAAGATGCAACTGCACTAGTATCTGTTCCTCGGAACCAGGCCAAAGATGAAGCGAGTTGCCCAACTTTTACAGTGAGGGAGTAGCAGAGTTGTGTTGACCAGGTCAGTAGATGTGGATTGCCTCCAATATCATTAAGATACTTCGCGTTATTTGTTAGTATCCTTTGTATAGAGATTCGTTTGGAGTATTTACTGCCACTTCCGCCTTTCCTTAATGTTTATACTAATGTAGGAAAAATAGTTTGGATCCTCCCGCTTAGTTACAAAAGAATGGTGTATTACTTCTGCTCTTAAGGCAAATAAAGTCAGTTTTCT
>TRINITY_DN93264_c0_g1_i1 len=431 path=[0:0-430]
GATCTCAGAAATGGCTGAGAAATCATAGTTGCAATTAAAGATGAAAAAGGTATATTACCTACTACATGATCAAAATAAAAAGACTATTGGCATGTTATGTGGTGTGTTAGATGTTAAGTAAGGCAAAGAATATTAAAGATTGTTTTAAAAGCTGCAAAAATATAGAGAATTGAAACACAACAGCTCAGGCTATAAAAACAAATAGCATAAGCAGTAGAGTGTGGAAAGAGTCCCTGATGGTGAAGCAAAGAAATTTAATTTTAAAGAGTAAAATAAAAAGGCTGGAGATGTTTGCTCCATCAGTGCAGCTGTAGGCCTAGTGCAAACATTTTTTATCACCATGTTGAGAGAGAGAGCAGGGTTGGATGAAGGAGTAGGGGGAGCCTGTGTAGTAACAGCTGTGCCTCATCTACCCTACTAATTAAATCACT
>TRINITY_DN93264_c0_g2_i1 len=390 path=[0:0-389]
TCTACCCTACTAATTAAATCACTGCTACAGCTGGGGCAAGTGCCCCAGTACTAGAAAGGACAAGTTTTCCTTGAGAGAGCTGTGCCTGTAGAGCTTACCAACAGTCTGTGCATTCCCATCCAATGATCAAATACGGATTCTCCCTGAATCTGGAGAAGTATTCTTTATCATGGAATGTATCTGCAGTTTGTCCTTGCCTGCGCCTCTCAAAGTTCAACAGAAGGGGAGAGAGAAGGTATTTACCAGACAGGTTTACTGTACTGTATTTAAAGTAGAATAAGCCAGTTTAAAGTGTTGCATCTGTAAGTATTCATGGAAATTGCATGAAAACAGTTTAATACCTGCCTCTTTTTTAAAAACATGTGTATTTCATATATTTGAATAAAGCTC
>TRINITY_DN93220_c0_g1_i1 len=301 path=[0:0-300]
GAGGAGATTCCCAGGACTCCCTCCCCCCCCCCCCCCCGCCTTTCCTGCCCTCCCAGTCTCCCAGGGTCATACTCAGGACTCACTGCCTCTTGGTGCCGACATGTCAGCCCTGACCTGTGGCCCAAGCATTGAGGAGCCCCAGCCCTGCTGCATGGCTCACGGCCCACCCCCAGCATAGGCAAGGGTAGGGCACAAGGGCAGGTAATACTGCCCTGTGTGGGGCCCAGCTACAGCAGATTAATTGGTCAAAAGTATTCAGTATTTTCCTAAATTTGCTCTGGTTGCGCTCTACCTTTGAAAG
>TRINITY_DN93252_c0_g1_i1 len=220 path=[0:0-219]
AGGAAACATCAAGACCCTGTACTCTTCTCCCGTAAGTAGCACCATGTTGACACCCCGGTGACGGCAGCTTTGGGAGAGTCTGCCACAGCCCTTTGGAGCTAAGCTCATCCCTGCTAGCGAGAACTTCAGAATGAATTAAATGTCTCGTGCTTTCCTGCGCAGTGGAGGGGATTAAGGCTGCATGCACCCAACGCTGAGACTTGCTGATGCAAATAGACCC
>TRINITY_DN93285_c0_g1_i1 len=218 path=[0:0-217]
GATTCTGATTTGGCCACTGTCATCCATGCTTTCATTTACCTCGAGGCTAGATTATTGCAATGCACTGTACACGGGGCTGCCCTTGATGACTATTTGGAAGCTGCTGCTGGTGCAGAATGTGGCAGTTCGCCTCCTTTTGGGCACAAGGCGCTGGGAGCACATCACACCAGTGCTCTATGTCTGCATCGGCTCTTTCCAGACACAATTCAAAGTGCTGT
>TRINITY_DN93280_c0_g1_i1 len=245 path=[0:0-244]
TCTCCAGTGATAAACATGAGACGAAGAGTTCAAGCTGTAAAAAAGCTATATATCTTAAGAATGTTGCTTATCAACTGGCGTGCTGCCAATTACACTAACTGTCTGCTGTTTTTAACATTGCCAGCTACCGCATTGAAATTCTGACGTAAATTCCAAACAGTTTCACCCAACGTACAAGAACAACACGTCAATTGCCATTCTTATAAAAGCTTTATCAACCAAACCCATCAGTTGATAAAATGTCC
>TRINITY_DN93236_c0_g1_i1 len=209 path=[0:0-208]
CTTTCCCTACACGACGCTCTTCCGATCTGCCGGTGCTTATTCTTCAGGTACCGTCATTACTCCAGGGTATTAGCCCAGAACGTTTCTTCCCTGACAAAAGCGGTTTACAACCCGAAGGCCTTCTTCCCGCACGCGGCATGGCTGGATCAGACTTGCGTCCATTGTCCAAAATTCCCCACTGCTGCCTCCGTAGGAGTCTGGGCCGTGTC
>TRINITY_DN93246_c0_g1_i1 len=297 path=[0:0-296]
TGTCACCCCCTTAGGTCTAGTATAGCGTTTCCTGTACAACTTGCATACAAACAACTCCTTTGTGCACCTGGATGAATAAAGATTGTGCCACTTAGGCCACTAGCAATAGCACAGATACATTGAACTAAACTAAATATTTTGTAAACGTGTAGATGGATCAACAGGCACTGCGTACAACTAATTGCGCTTTAGAAATAAGTGGTAGTGGTAAGTTTTTGCAGGACTGAGCCCTTAGATATAGGCGTTCTGAAAGCATGGGAATCTAGAGAGGAGTATCAGATACAAGTCTTAATGGGC
>TRINITY_DN93199_c0_g1_i1 len=233 path=[0:0-232]
GTCTGCAACCCTGTCTGAAAAGTTCTTCTGCCTGCTTAAACCGAATCATGGGGAGAAGTATCAGATTAAGAGTGGATCACATCAAATCTTGGTACAACCCCTTGAAAACTGACGAACTGGTATTGGGCAGATAGGATGTCGATGGTAAGAGATGTCAAAGTTTTTTTTAAAAATGCATTTGCTGCAACTGTTGGGACAAACGCAGCCAGTTCCTGTATTACAAACTGGTTCCC
>TRINITY_DN93243_c0_g1_i2 len=207 path=[0:0-147 2:148-206]
TAATAGTAATTCTACTGCAGGTTTGACGGCTCCCTCTACATCCACAAATGACGACAGCGTTTCATCGTTGTTGTCATCATCACTTCAAGAAACAATCACCCCGACCACCGACAGCCAGGCAGATGCCAGAAAAGCGCAAAGGTCAGACGTATGGAAGCATTTCACTGCCCGTGACGAAAATAAACTTGTAGTCCAGTGCAAATACTG
>TRINITY_DN93243_c0_g1_i1 len=233 path=[0:0-147 1:148-232]
TAATAGTAATTCTACTGCAGGTTTGACGGCTCCCTCTACATCCACAAATGACGACAGCGTTTCATCGTTGTTGTCATCATCACTTCAAGAAACAATCACCCCGACCACCGACAGCCAGGCAGATGCCAGAAAAGCGCAAAGGTCAGACTTATGGAAGCATATCACTGCCTGTGACGAAAATAAATGTGTAGTACAGTGCAAATACTGCTGCAGGAAACTAACACGAGCGAAAG
>TRINITY_DN93279_c0_g1_i1 len=333 path=[0:0-332]
CTCTGCACCGTTACCGAGGGCAGGACTAGGAAAATTATTTAAAATTTATTGTTCATTTAAAACATTTAATATCCCCCCGCGGCTAACAATATATAGGAATAATGGGCTCAAGTTACACAATGGGATGAAATTTCATATCAGGAAAAACATTGACAGTAATTGCTGCGCAGGCTGTAGGCTCTCTGTCACTGGAGGTTTTCAAACACTGACTGGACAGCTATCTATTGGGGAGGTTGTAGCGGTCGGCTTCCTGCAGCCAAGCAGGGAGTTGGACTAAATGACCCTCAAGGTCACTTCCAATTCTAGGATTCAGTTATTTTAAAGGGATGTCCC
>TRINITY_DN15598_c0_g1_i2 len=256 path=[0:0-255]
TCTTCCGATCTATCATCATCACTTTTAATTTATATCCCGCACTCCTGCAAAAAGCAGCTTGAGGTGGCTTACAACAAAGAAATGTTACAATAGAAAAAACATATATATAACATTCTCAAAAGCCCTCACAATCTAATACAATACTACCAACCCCAAAACAATCATAATGAGTAGAACAATCAATAATAACATAAATAATAACTGCCAGTATAACATCCCCCTCACTATACCCAAAGAGCCATCCACAATATCCTAT
>TRINITY_DN15598_c1_g1_i1 len=256 path=[0:0-255]
ACTTTGTAAAGTGCTAGGTACACTGCTGGTGCTATATAAATGTGTGTTAATAATAATAATAATAATGTTCATCCATAACGGCATGCTTTACACCTGGTCAGGTAGTCATTCCCCGGCTGGTGTTGCTGCTTAGGCCAGTCTGTGACCTGGAAATGTTTCTGAGTCACAGCCCAGGCTAAATGCCAACAGTACCTGGGGAGCGGCCAGGGCTAACATCTGGCAGTGCTTTCCGACATGATAGTAGCCTGAAATTCCA
>TRINITY_DN15598_c2_g1_i1 len=266 path=[0:0-265]
GTCTAACATTCATGAAGATGCGAGGTCTCAAGTGCACGCACTTGGCTTGGTTACGATGAGAATTACGATTAGTATGGGATTGTATTGGTGGGATTTGTGTTTTGAAATTGGATTCTGTGGATTTATGCTTTGTAATGTTCTGTATTTCATTTGTTGTTAGCCGCTTCAAGCTGCCCTTGGCAGGAGAGTGTGGGATATAAATTAAAATGTGAATGGAATGGAATGGAATGGAATGTTAAAGAGGATTGGAGAAGCCGGGCTGGGAG
>TRINITY_DN15598_c2_g2_i1 len=1009 path=[0:0-1008]
TGTAATTCCCCATAATTTCCAATACAGTTGTTTATTATTTATTTATTATTATTAATATATACCTCATAAGAAGTTAATTAGCTAACAAATAAGTTCTTTATTACTCGCAGCTCTGACATTTGCCATCTAGCCCTGTTAAACGAAATCTCATAAGCATAACCTCAAGACATTCTATTAGTTTGCTGCTCACTTAGAATTATTAAAGTTACCTTTAATAAATTCTCTCCTGGCTATTTCCATTTTCAATGCCATATGGGCTAGTTTACATGTAAAGTCCTTATTTGTAATTGACAGAAGGCAAGAAATCCGATGCTGGGGGTCCCAGTGAGTCTTACCCTTGTGCCATTGGCCCAGAGCTTCTTCCCTTGCCTGCCTGTAAATAGGACAGGAAAACCGGTAATGATAAAAATCCTCAACCAATAATTGCCCACAGAGGCATAGTCTTTGTTCCAATGGGACTCCCGGATAGCTCCCTTCTCTTACTTTCATGTCCATCATATTGCATCTTAATGTTGTTAAGGCTCTCCTTGCCCTGTAGCTATATATGTCCGTGATATATGGTTCCAATCCGGGACCTGCCTTAAACAAAGGATACCAGACTGCAATTTTTTGTTCTGCCTGAGCTGTCCTTTCCGTTTGGATAAGCACATCTTCTGACTTTGCTTTAATTAGAGATTTCGCTTGTAAGCAGGAATAAGAATTCAAACCTGCTAGAGAGGCCTACTTGAGCCAAACAACTTTCTACTGCCTCAAGCTACCTATATTTGGCAAAGATGTTAGACTGTTCTGCTAGGCAAAGGCTAGTGAGACGCCCTGAGCCCAATTCCCTAATTCGGAGCCAATACCCCAGAACTAAATGCTTAATTCTGGAGGCAAGCAGGGGCATGCCAGTTTCAGCACGCATCAAAACAACAGGGGTACCATAAGGGACCCCCAATATTGTTCTAAGAATTTTATTTTGAACAGCCTCCAAAAAATCTGTATCAGTGGTTCCCCAGATCTCAGCCCC
>TRINITY_DN15598_c2_g3_i1 len=474 path=[0:0-473]
AGGGGGATGGTATTCGCTGTATACAGTATAAGATTGTTAAGTTATACTGTAGGGCACTGTGGCCCTGTTTGTGAGATAGCTAATTATAATATGTATTTTGTATTATGAGTTTAATTGTTGGAAGGATTTTTCTTCCCCTGGTGAGAGCAGGAGAAGGGATGAGTGGAGGGCCCTTTCCCTGGTGGCATCAGGGTAGGGGGATGGTGGGAGAGTGAAGGGAATTAATTATTGGAATGTAATAAAATGTGGTGAGGGAGGAGGTTTGTATTAAAAAAGGGGAAGTTTTGAATTGTGTTTATGGAATTGTTAGTATGGGATTGTATTTGTGGGATTTATGTTTTGAAATTGGATTCTGAGGATTTATGGATTTATGCTTTGTAATGTTCTGTATTTCATTTGTTGTTAGCCGCCTCAAGCTGCTCTTGGCAGGAGAGTGCGGGATATAAATTAAAATGGAATGGAATGGAATGGAAC
>TRINITY_DN15592_c0_g1_i2 len=746 path=[0:0-96 3:97-745]
AATACAATGGGTGTCTAACGCATTTTTTTTTTTCAAGCAGAAGACGGCATACGAGATTACAAGGTGACTGGAGTTCAGACGTGTGCTCTTCCGATCTCATGCCTTTGCTGCATTTTCTATGGCAAATATTTGTGAAGAAACTGTGACAAACTCCATTCACTCAACTGTTTTTATTGTTACGGTGTAGTCAATTCTATGAAACCTTTCTATTGTACTGTGTGGAGTAAATACAAGTTAGGGATAGATTAAATACCAGATACTGTACAATAAAGTGCATAATGTAATATAGACTAGTAAAGCTTTTTGTGACAATTTCTATAGGATGTGTGGATTGTTTTCTATGTGGCAACACACATTTCTTTTAGGAATTTAAACGTGATAATTTTTTAATTAAACAGTGACTATTTTTTAATTATAAAAACACATTTGTTATCAGAGTTTGCTATTGCAGATGTTGATCCTAATTTGAATATTGGTTTTATTACTTCATACCTCCAGATCCATTTGTTCTGTTGCATAACAATGCACAATAAAAGTTAGTCTCTGGTTAGTGTTTTGTTCCATTTTGTGAATACATGTCATCGTATCAAAGCAACTGTGTTCGCTATTGGCCTGTAAGTTGAGACAGATCTGTTCCATCTTGGTACAATGATTTTTATTGCAAAGGTAATGACAATAGTAAAAGTACAATATCAAGCCGTATTCACTGTCAAGGTTAAGATTTGGTCATTAGATCGGAAGAGCAC
>TRINITY_DN15592_c0_g1_i3 len=1422 path=[1:0-478 2:479-772 3:773-1421]
CGATCTGTTTTTGGGGTTTTTTAGTGTGAAAACATTGTCTTCTAAACTATAACGCTAGCATAATCAACACTGGTCACATATCATAGATCCAGATTTACACACCAATTGTCTGGCCTGATCCTGATGAAATATTTATAAATGTCAGTGGGTTTTTCAGGATCAAACCCATACGCCAAAGCTTTTGCACTCAGCTGCCTGTGTAGAACTGCCATTAAAGTAAGCAAGAATCACAGTTGCATAGTAGGGGATGGAATATAGCAGAAAAATAAACAATTGCAAGATGAAGCCCTTAAGGAGCAGAGCACTCTAGCCATGTCTAACAAAAAGCAAAATGTGTGAGCAATCATATCAAAGAGAACTGTAAAATTCTTGTCATGTGCTTAGAAGACAGATTCATTGCTTCTCTGGATCAGGCCAGAAAGTGCAGTACCTTGTGAGTGAGCACCAGTAGCTGCTACCTACCTTTAATGCATAGAAAAAAAACGTAGCTCCACTCCCTGCCATCAATGGCAAAACTCCTGCTGATTTTAGGAATGCCAGGATTTCACTCAGGTGTTTGGTAAAATGTCCTCTTCATTGATGGCACCAAATGACAGAGCATAGAATTCTGGGAAGTTACTTTAACATCACTAAGAAACCAGCTTTCAGAGCTTTCTGGCAGACCGATCATTGTTGTCTTCTGTGTCCTTCTCTTCCTGTCCTTTTTGTCGGTCCTCTCTCAGACTTGGTGTATCAGTACTACTCTCATACATACACACACACTCCAGGGCCAACATGCCTTTGCTGCATTTTCTATGGCAAATATTTGTGAAGAAACTGTGACAAACTCCATTCACTCAACTGTTTTTATTGTTACGGTGTAGTCAATTCTATGAAACCTTTCTATTGTACTGTGTGGAGTAAATACAAGTTAGGGATAGATTAAATACCAGATACTGTACAATAAAGTGCATAATGTAATATAGACTAGTAAAGCTTTTTGTGACAATTTCTATAGGATGTGTGGATTGTTTTCTATGTGGCAACACACATTTCTTTTAGGAATTTAAACGTGATAATTTTTTAATTAAACAGTGACTATTTTTTAATTATAAAAACACATTTGTTATCAGAGTTTGCTATTGCAGATGTTGATCCTAATTTGAATATTGGTTTTATTACTTCATACCTCCAGATCCATTTGTTCTGTTGCATAACAATGCACAATAAAAGTTAGTCTCTGGTTAGTGTTTTGTTCCATTTTGTGAATACATGTCATCGTATCAAAGCAACTGTGTTCGCTATTGGCCTGTAAGTTGAGACAGATCTGTTCCATCTTGGTACAATGATTTTTATTGCAAAGGTAATGACAATAGTAAAAGTACAATATCAAGCCGTATTCACTGTCAAGGTTAAGATTTGGTCATTAGATCGGAAGAGCAC
>TRINITY_DN15592_c0_g1_i1 len=1040 path=[0:0-96 2:97-390 3:391-1039]
AATACAATGGGTGTCTAACGCATTTTTTTTTTTCAAGCAGAAGACGGCATACGAGATTACAAGGTGACTGGAGTTCAGACGTGTGCTCTTCCGATCTAAAACGTAGCTCCACTCCCTGCCATCAATGGCAAAACTCCTGCTGATTTTAGGAATGCCAGGATTTCACTCAGGTGTTTGGTAAAATGTCCTCTTCATTGATGGCACCAAATGACAGAGCATAGAATTCTGGGAAGTTACTTTAACATCACTAAGAAACCAGCTTTCAGAGCTTTCTGGCAGACCGATCATTGTTGTCTTCTGTGTCCTTCTCTTCCTGTCCTTTTTGTCGGTCCTCTCTCAGACTTGGTGTATCAGTACTACTCTCATACATACACACACACTCCAGGGCCAACATGCCTTTGCTGCATTTTCTATGGCAAATATTTGTGAAGAAACTGTGACAAACTCCATTCACTCAACTGTTTTTATTGTTACGGTGTAGTCAATTCTATGAAACCTTTCTATTGTACTGTGTGGAGTAAATACAAGTTAGGGATAGATTAAATACCAGATACTGTACAATAAAGTGCATAATGTAATATAGACTAGTAAAGCTTTTTGTGACAATTTCTATAGGATGTGTGGATTGTTTTCTATGTGGCAACACACATTTCTTTTAGGAATTTAAACGTGATAATTTTTTAATTAAACAGTGACTATTTTTTAATTATAAAAACACATTTGTTATCAGAGTTTGCTATTGCAGATGTTGATCCTAATTTGAATATTGGTTTTATTACTTCATACCTCCAGATCCATTTGTTCTGTTGCATAACAATGCACAATAAAAGTTAGTCTCTGGTTAGTGTTTTGTTCCATTTTGTGAATACATGTCATCGTATCAAAGCAACTGTGTTCGCTATTGGCCTGTAAGTTGAGACAGATCTGTTCCATCTTGGTACAATGATTTTTATTGCAAAGGTAATGACAATAGTAAAAGTACAATATCAAGCCGTATTCACTGTCAAGGTTAAGATTTGGTCATTAGATCGGAAGAGCAC
>TRINITY_DN15607_c0_g1_i2 len=201 path=[0:0-200]
ACTCTTTCCCTACACGACGCTCTTCCGATCTCCGCTACTAAGAGTAAATTATTTATTTCATTTGATTTATCAACTGCAGCGCTCCTGCTAAGCAGCTCCGAGATCGGAAGAGCACACGTCTGAACTCCAGTCACCTTGTAATCTCGTATGCCGTCTTCTGCTTGAAAAAAAAAAACAGATCACGTATGAGTATTTGCATCT
>TRINITY_DN15666_c0_g1_i1 len=1018 path=[0:0-1017]
ATTTGAAGACAGCTATCCTGGCTCCCCTTAATCTCCTCTTCGCTAGGCTAAACATACCTAGTTCCTTTAAGACTTGCTTTCCAGACCCCTGATTATCTTAGTCGCCCTCCTCTGAACCCACCAGGCAGTAGGAGCCTTTCAAACATTGCCGTGGGCTGTAGAGAGCTGGGGACTGAATTGCTGTCTTTGAGGAGCGCCATGGTACTACAAGTTAGTCAGGAGATCCGGGCTATGGAGGCCGTAGGAGCCGGCAGCCCATTAGAAATGGGCTCTAGGTATAGAGACCAAAATACTGAGAGAACTCATGCTTTAATAGACACTGAAATCACAAAGGAAGAAGGCCAAATGCCTTAGCAATTTCAATAAAAATATGAAATTCTTTTTACATGGTAAATTTCATAATATAAAAAGTTTAATGCTGTCTGGAAACAGAGTTTTAATTTACAAAAAAGTCCATATAGGCCAAATATGGCAAACGCTGCATATGAGGAAAGGGAGTGCGAGGCAGCTACTGTCTGGAGGAGAATCTTGCCCAGGCCACAGAGAGACACAGCTACGACCTTCCTTCCTGGGCGACGCGGCAGAACTGAGGCGAGACAAGGAGCACGGTCAGAGCTGGCAGGGCTACATCACCACCCCCTGCCCAATCCAGCTGCTCCCCAGAACGTTGCAGGGGCAGTGTCGATGGCAGTGCCCCCCCTTCCCTTGTTGAAATAAGGGCCTGGTTAGAGAGGAGACTTGCACCTGCCAGCTGGGGGGGGGGAGCCCAAGAAATTTGGGGCAACGTGGATTTTGGCCTGTCTGATCTTTTGGCTGTTCCCGGCGTTTAGCTGAAGAGTTAATAAAACACTGATAATTAGCATCTCCCACAGTAAAACCAAACTAAAGCCACTGTTGCCTGGGGGCTGCATTGCCTGGCGGCAGGGTTACTGTGAACGTGGGGGGGGGGGGGGGGAACCCAAACCTTTTTTGCCCCCCGGAGAAAGAGGGGTTGCCACCTGCACCATGCACAAAAAGA
>TRINITY_DN15658_c0_g1_i1 len=303 path=[0:0-302]
ACATTATGGAACAGCCAATGAAGCTAAAGACAACTACTTCAAATATATTGAAAGAGGCAGTTTCATTTATTGAACGAAACAGGCATGGGCCATTCCTCCTCTTTGTTTCCTTTTTACATGTCCACACTCCCCTTATTACCACAAAGAAGTTTCGTGGGAAGAGCAAACATGGCTTATATGGGGACAATGTACAAGAAATGGACTGGATGGTGGGTCAGATTCTGGATACTATTGACAGGGAAGGTTTGAGAAAGAACACGTTCACTTATTTCACATCTGACCATGGAGGCTATTTGGAGGCTT
>TRINITY_DN15658_c0_g2_i1 len=464 path=[0:0-463]
TTAGCCTTATGAATGAATGTCAAGGTAGAAAAAAACCTGAGCTTGGACAGTCTTTGCAAGCGACATATTGGTTTTACACTCAGACAATTGCCCTTTCATTGCTCACACTGTTGATCGGAAAACTTACTGGTTTATACCCAGTCAGATGGAAAATAATTGCTTGCTTTGCCTTGTGTGGCTCTCTCTTTTTCATCTACTGGTTTGCTAGCTATGGACTTGTAAAACACTGGAACTGTATCCTGATGAGAAACCATGACATTATGGAACAGCCAATGAAGCTAAAGACAACTACTTCAAATATATTGAAAGAGGCAGTTTCATTTATTGAACGGTAGCCAACAAAGTCATCTACCCTATTTAATGTTTCATATCTTGCCACAATTTGCTTGTGAGGGCTGGAACAAATATCCAAAGCAAATACTGAATTTGATTAATTCAGCTGATTTGTATCCACTTCAGCAAAG
>TRINITY_DN15658_c0_g3_i1 len=296 path=[0:0-295]
GTGACCTTGCATTCCTCAGAAAGAACAATGAGAGGGAAGAGAGATGGTCTGACCCACCTGCACAATCATAGCCAGAGGGATTCATTATTTCTGATTTATATTTTAGGCATGGGATCGAATACTAAGGTTCGTGTTATTCAGTTCACTGGCAGCTCAGGAGGGCTTCCTCCCAATGAGACAACCTTTGCCAAGATATTGCAGCAGCAAGGTTATACCACAGCTGTCATAGGAAAATGGCACCTGGGTGTTAACTGTGAATCCCACAATGATTACTGCCACCATCCTTTAAGTCATGG
>TRINITY_DN15593_c0_g1_i1 len=271 path=[0:0-270]
CCGCACCAAGACTTTGCACATGGCCTCACAAACTCTGGGGCCGACCCTGGTTTGCCCGGTACTTTGTTTTGGTTGCCTGCACTTGCCATAACTTTGCCTGCTCAGACTGTTTATACCAATTGGCTTTCTTCTTATACCTTGTTAAAATAAATTGTTTTCCTCCACTCCAGTGGGGCGGGTGTGGGTTCCAGTGCCCCTTAGACCTCCAGGGAAGCCTGAGTCTCTCTCTACCCAGAGAAACCCCATCCTTCTCCCAAACTCAAGGGACATG
>TRINITY_DN15593_c0_g2_i2 len=608 path=[0:0-177 2:178-416 4:417-607]
GGCTGGAACTTGCTGAAAGGATCGTTCTGGTCTCTCTATTAAGGCACGTGACACTATTCTTGGGTGGGGCGGAGGCACAATTAGGTAAAGGAAACCCAAACCCTATGGGCTGAGGGAAGTGATCATGTGAGGGGCAGGGCAGGGTACGACAATGAGGCCCAGTCTCATCCAAGCTCCTATCAGTGGAGCGGCAAGAAGACTTCACTGGCCCAGTTTTAACAAAAGGGGGGGCTGGGAATTTCCTGTCGGCCCCCAGAAAGCTCTAGCTAGGAGACTCCGAGCAGAGCCCAGCTCCAGGCTGGGGAAGGTATCAAAGCCCTTCTCCCCAAAGGACACAGTCTGACTTCATCCCAACGCCCAAGGGGATCGGCTGCCACAAAGGAGAAGACCCGGCCCAGGGATACGAGGTCGTGAGGATCCCCGGCTTAGGGAGAGCCAGAGAAGGGAACGGAGGGAAATACCAGCTTGCGGGTTTGCCCGGCCCTTTGTTTTAGTTGCCTGCACTTGCCATAACTTTGCCTTGTCAGACCTTTCCTACCAATTGGCTTTCTTCTTATAGCCTGTTAAAATAAATGGTTTTCCTCCGCTCCAGTGAAGTGTGTGTGTCC
>TRINITY_DN15593_c0_g2_i3 len=268 path=[1:0-76 4:77-267]
CCCCAAAGGACACGGCCTTTCTTCAGCCTCCCGCCCATGGGGAGAAGCCCCGGCACAGGGAGAAGGGGCTGTGAGTCTCCCCGGCTTAGGGAGAGCCAGAGAAGGGAACGGAGGGAAATACCAGCTTGCGGGTTTGCCCGGCCCTTTGTTTTAGTTGCCTGCACTTGCCATAACTTTGCCTTGTCAGACCTTTCCTACCAATTGGCTTTCTTCTTATAGCCTGTTAAAATAAATGGTTTTCCTCCGCTCCAGTGAAGTGTGTGTGTCC
>TRINITY_DN15593_c0_g2_i1 len=248 path=[0:0-177 3:178-247]
GGCTGGAACTTGCTGAAAGGATCGTTCTGGTCTCTCTATTAAGGCACGTGACACTATTCTTGGGTGGGGCGGAGGCACAATTAGGTAAAGGAAACCCAAACCCTATGGGCTGAGGGAAGTGATCATGTGAGGGGCAGGGCAGGGTACGACAATGAGGCCCAGTCTCATCCAAGCTCCTCTCAATGGGGCGGCAAGAGGGCTTCACCGGCCCAGTTTTAACAAAACGGGGGGCTGGGAATTTCCTGTCG
>TRINITY_DN15572_c0_g1_i1 len=201 path=[0:0-200]
CTTTTTTATTGGCTTCTTTTTAGCCTTTTATCACTCTAGCCTATCCCCCACCCCAGAAATTGGAGGCCAAAGGCCGCCAACTGGGGTTTTCCCGTTAAACCCATTCGAGGTCCCCCTTCTAAACACATTTTTTTTTTTCAAGCAGAAGACGGCATACGAGATTACAAGGTGACTGGAGTTCAGACGTGTGCTCTTCCGATC
>TRINITY_DN15582_c0_g1_i2 len=768 path=[0:0-767]
TTTTATTTCTTTATTAGAAGAGAGGAGTATGTTTTGTGCTTTTTTTTTCTTTTCTTTTTTTTAAAGTTTTTCTTTCTCTTTGGGATTAGGCATTGCCTGAAAAACAAGTCAAACTTTGTGCAGCCTTATACAGATTCAAATAATAGTACAGAATAATCTATTTAAGACACATTTTGAAGAATAAACTTCAACTTTAATACCAGCTCTTTGTTTTAATTCTTGTATTATGAGGGGATACAATTATTTTACTAGCACCTTGTGAAGTGTTTCTGTGTTTTGTGATGATGTAATTTATTAATGTTTGTAGCTTTTTATATTTGTACATTTCTTATGAGCTTTGTTTATATACACATTACCTGGATGTGATGTCCATGAGAAAAAAAAAACAGCTACAGGAAACAACTGAGGCCTTATTAACTAACCTTTATACTATTATAGTGGGACATAGATTCTGATCGCTAGGAGTCTAAGAAAGTTAGTTGAATAGGGCCCCAGATTTATGCAGAGCAAGTTTTTTAAGCTTCCCTAGTATACTGTTCTTGTCAAGCATTTATATAATATAACCCAGACATCATGCTGTTTTTTTTTAATTATTATTTTTTTGCAACATGTACATTTCTAACAAAGTTTATTGTGGCTATCTATTACAGTGTTTTATTTACCAATTCATATCAAATGCTCTTGTATCAAGTCCATGAAATCTAAGTAAACTTAGATCAAAGTTTAAAAAAAAATAAAATATTTCAGGGTTTGTATAGAAAAAAAAAA
>TRINITY_DN15600_c0_g1_i1 len=313 path=[0:0-312]
GGACCGTGTCTGTCTTATTCTTTGTAAAGCGCCAGGTACATCGCTGGCGCTATATAAATACTTATAATAATAATAATGTCTTTCAGAGGCCTTCATGGAAAGAATAATGCCACTATGCTGTACATTTTATAGTCTTGTTTTCTGTGTGCCAGCCTATAGAGTACAACTGTGTATCTTCATGTAATTGTTACCTTTTTTTGGTTTTGTGAATGTGTTACCTTTTGAAATGCATGTGCAATACATTATTTCATGCATTTCAACACAGTGTGGTTTAATTTACTGTAGTAAATCTGAAAATTCACACTAAAAAAAA
>TRINITY_DN15600_c1_g1_i1 len=376 path=[0:0-375]
CTCCATCGTCCACCTGGGACTGTCCATGTTCATGAGTGTAGAAGTGAGCCAATCCCTCCAGGGTGATGGTCAGACCTGCTTTCTCTTGATTATTATTATTATTATTATTATAAGCATCTATATAGCGCCAGCGATGTACTTGGTGCGTTACAAAAACATCTCAGAGGGAGATGTTTTTGCCAAGTGCTTAACTATTCAAATTAGCTTTCTCACCTAACTGGACCCCTGCAAGAACGTGACAAATATAGAGAAACTGCACCCCACGCACACAGAATTGTACATCCAGTTGGACACATATTCATTAATGCACTGTGAGGAAGGCAAAACAACTGCTGGTCACCAGCAGCCAAACAGTGCCAGCAGAAAAATTCCTTCC
>TRINITY_DN15650_c0_g1_i1 len=330 path=[0:0-329]
CAAGTCCCCTAGTTCTAATACTATTTGAAAGGGAAAATAATTGCTCCATTTTTACTTGTTCCTCACCACTCATGATTTTATAAACTATCATGTAAAATTATATTTTCACATAAAATCATATGTAAATTACTAATTTTGATTTATGCTGGTAAACCAAATAGGTATAAGGACAAAAGCTGGATGTCTAACAAAAAATCCTAACTTTTACTTAAGTTTCCCTCCTGTAATACCCTCATTCATATCAGAAAGGAAGATTTTTTTCCCCTTAGGAGGTGATGTGTTGTAATAGAACCAATAACCTAAGCTAGTGACCAAGATTGGCCACTGTGG
>TRINITY_DN15650_c0_g2_i1 len=455 path=[0:0-454]
CGGTGTTTAATGTATTCATTAATGATCTGGAAAAGGGAATAAGGAGTGAGGTGATCAATTCTGTAGATGACAAAGTTATTTAAGGTAGCGAAAATCAGGGCTGACTGAGGAATCGCAGGAGGATCTTTCAACAGCACATTGAATACTGTGTGCAGTTTCGACTGCCCCCATCTCAAAAAGGATCTAGTAGAACTAGAAAAAGTCCAGAGAAGGGCAACAAAAATGATAAAAGGGTTTGGAGCAGCTTCAGTACAAGGAGAAGCTGGATCGGCTGGGGCTCTTCAGTCTGGAGAAGGGACGAGCAGAGGGGACAGGACGGATATTTATAAAATCATGAGTGGTGTGAAATGAGTCAACAGGGAGTGGTTATTTACCCAAACAGCACTAGAACTAAGGGGCACTCCATGAAATTAACTGGCATCCGATTTAAAACAAATAAAATATTTTGTCACTCC
>TRINITY_DN15579_c0_g1_i1 len=418 path=[0:0-417]
TTTTTTTCTTACGTCCTTTATTTTTGTATGTAATACTAATACAAAATAATTTGTACAAAGGCTAAAGTAGATATTGCATAGAAGGAACACCGGAGTGAACGAAACCTGGATGGAATGGCACATAAGGTTCTAACAGCTACCACACAGAAAATGCTATTGGTCTCTGGGTGGATCTGGGTTATAAAAATATTTCCATGTTTCACACGAGAGTTAAGAGATGAAGCCAACAAAATCAACTTGAAAAGGAAATTATTTCAGGACACTCCTTGTGCCTTATTGCATTTTGCATTCCCCTTTCCCCCACCCCATGCCAACCACCCTTTTATTATAAATAAAATTTGGGGGGGGGGGGGGGTAAAAATGTCCTTTTCCTCCTTCTCTTTATTCCAATAAACTGCAGCATTTTTGATGCAATACA
>TRINITY_DN15613_c0_g1_i2 len=556 path=[0:0-313 1:314-555]
CATAGATGTGTGGTGGATTGTTCATGATGGCGGCATGTTGATGTTGCTACCATTCCTGATACGACAACACAAGGTATGGAGAAAATGTAAAATGCGTATCTTCACAGTAGCCCAAATGGATGACAACAGCATTCAAATGAAAAAGGACCTTCAGATGTTTTTATACCATCTTCGACTTAATGCTGAGGTGGAGGTTGTTGAAATGTTTGAAAATGATATTTCAGCATTCACATATGAGAAGACGCTTGTGATGGAACAGAGATCTCAGATGCTAAAACAGATGCAACTGTCAAAGAATGAAAGGGAAAGAGAGGCTCAGTTGATCCATGATAGGAACACTGCCTCCCATTCAACAGCAATGGATAACGCTAAAGCTGCTGCTGCTACACCTGAAAAAGTTCAGATGACCTGGACCAAAGAAAAGCTTATATCTGAGAAGCATAAGAATAAGGAAATGTGCATGACAGCCTTTAAAGATGTCTTCAACATGAAGCCGAATCAGTCAAATGTGAGAAGAATGCACACAGCTGTGAAGCTCAATGGAGTTGTACTAAAT
>TRINITY_DN15613_c0_g1_i1 len=379 path=[0:0-313 2:314-378]
CATAGATGTGTGGTGGATTGTTCATGATGGCGGCATGTTGATGTTGCTACCATTCCTGATACGACAACACAAGGTATGGAGAAAATGTAAAATGCGTATCTTCACAGTAGCCCAAATGGATGACAACAGCATTCAAATGAAAAAGGACCTTCAGATGTTTTTATACCATCTTCGACTTAATGCTGAGGTGGAGGTTGTTGAAATGTTTGAAAATGATATTTCAGCATTCACATATGAGAAGACGCTTGTGATGGAACAGAGATCTCAGATGCTAAAACAGATGCAACTGTCAAAGAATGAAAGGGAAAGAGAGGTAAATACAGCTATCCATTTTATGAAAACCATATATGACTGGCTGGAAACACTATAGCTGGGAGAT
>TRINITY_DN15613_c0_g2_i1 len=242 path=[0:0-241]
ATCTCAGACTGTGGTCTCATCCAGTATTAGAGATGGAACGTCCCATTTGATTCAGTCAGCTGGTCTGGGGGGAATGAAGCACAACACAGTCCTGATGGCCTGGCCACAGTCATGGAAACAGACAGATAATCCTTTCTCTTGGAAAAACTTTGTTGACACAGTACGAGAAACAACAGCAGCTCAACAAGCTCTTCTGGTTGCTAAAAACATAGATCTGTTTCCAACAAATCAGGAGCGCTTTA
>TRINITY_DN15613_c0_g3_i1 len=1058 path=[0:0-1057]
TGGAGTTGTACTAAATAAGTCACAACATGCTCAGCTGGTGTTACTGAACATGCCTGGACCTCCAAAAAACAGACAAGGTGATGAAAACTACATGGAATTCCTGGAAGTTTTGACAGATGGTCTTAACCGAGTGTTGTTGGTGCGCGGCGGAGGGCGTGAAGTCATCACCATTTACTCTTAATGATCTGATTGGATGCACAAGGATGACAAGCAGCAACCCTCAACTTCAGGTCTAAAAATGAATGTGGATCTGATTTGTTTTGGACTATTGACGATGGACAGTTGTAATGTTTCCTGCATACATGAAACAACACAGTGGCTGAATTTTAGTTTCCAAAACTGTTTCTTACATAGAGAAGAGTTTATCTTTATGTAGAGATGATAGATAACTGTAATTTTAAAATATTTTTGGGACGTGTGGGTTATTTGTTTTTGAGAGAGATTTTTTCTTTTGCACTTGGACCCTGAATATGGCCAATGGAGTAGCTATACTTTTAGTATTTTTATAATGATGTATAAAAGAGATATTTTAGCTAGAAGCATGCAGTATTTTACAAGAGCCTGTCCTAAATATTTTGTATTGTTGGAATTATAACTTAGCAACAGAAGTTTCATTTCTGGCCTCCCTGGTTTCATGTTCATATTCATGCAGAAATATATCACACCTCTAAGAATGTATGCTGCTTGTTGTACAGAAAATGGAAAAGTTTACTCAAATATTAAATCTGATCAAATTAAAAAAAATCCTAGTTTAGCCATTACAGATGAATTACTTTGAAATGAAACAAACTTGAAGGTTTTACTTGTAGTTCCTGTGCTCTCTTCCAGAGTCTTCAGTGAGCACAGTGCCAAAAGAATTCTCTTGCATAGAAAATTCTCCTTACCCAGAGGAGGTGGTGAACCACTGTGACATAAAGCTAGCATCTTGCATAAATCTCATCACAATAAGTAGGCATGCCCAAGCAAAGGCTTGAACATTTTGTGGAACCAGTATCTTATCTATGTAAAACAGATTTTCTGTATATCAAAATTTTAAAATAAATTTACTATTTTTCCTG
>TRINITY_DN15622_c0_g1_i1 len=313 path=[0:0-281 1:282-312]
TCATCATCTTCTTCATCAATATCTTCTGATTTTGGCGCTTTGCTATCCAAAACTATAAAGAAAGTCAAATGATGAGTGTCCAGAATTAAAGAAGTCCCAGTTATGCACGACTGTACAACATGTGCACAAAACAAGAGAGATATTTACAGGTTAAAACTGGAGAGTGGGTTTTCTCAGAAAGTTAGGCTGCTTGACCAGGTTACACAATCTGACCCTCATTTCTATCTAACGTGAGACCGTGGAACGTGTGCATGCGGGTTTTCGCATTAGGCAGCGAAATGGAGTTTCAGTACGGAGATCGGAAGAGCACACG
>TRINITY_DN15622_c0_g1_i2 len=379 path=[0:0-281 2:282-378]
TCATCATCTTCTTCATCAATATCTTCTGATTTTGGCGCTTTGCTATCCAAAACTATAAAGAAAGTCAAATGATGAGTGTCCAGAATTAAAGAAGTCCCAGTTATGCACGACTGTACAACATGTGCACAAAACAAGAGAGATATTTACAGGTTAAAACTGGAGAGTGGGTTTTCTCAGAAAGTTAGGCTGCTTGACCAGGTTACACAATCTGACCCTCATTTCTATCTAACGTGAGACCGTGGAACGTGTGCATGCGGGTTTTCGCATTAGGCAGCGAAATGGCGTTTCAGTACGGATGACAGGGCTGGGTTGAATGTAAAATGTGTAGGTGTGCATGCAAATTTAATGTTAAGTAAACTCACTGTGAAATGTGATCTGG
>TRINITY_DN15622_c0_g2_i1 len=390 path=[0:0-389]
AATGTGATCTGGAAGCGTCCCCTTAAGGAGAGAGGGACAATCCATACCTCTCGCAGCGCTCGGCAAAGGGGGCCCTGGCTGACTGCTGCTTCCCTAGGGGGTTCCCTGGAGGGGGGGGACTAGGGGGATGGGTGCCCACCCACCCCAGGGAACCCACTAGCGTGGGTTTGTATTTTGGGTGGTTTGAAGCATCATGTTCGGCAGAGAGCTGTGTTCAGTGTGTTTTTCCCACTGCTACCAATGGGGAAACCATGGTGACCATGGGTTCCGGACTTTAGCACAGTCCTATACACATCTCTCTACAACAGCATGGCAGCTTGTACAAAGTAAAATAATACATTCATTTATTAACATGTTGACAAAAACTTAGGGTGACTGCCCTCCTCAAAC
>TRINITY_DN15577_c0_g1_i1 len=773 path=[0:0-263 1:264-329 3:330-353 4:354-772]
TCTGTTGCTGTGATCTCCATGAAGTAGGGACACTGCTTCATATTATATTTCGTTGCCCTAGATATGCAGATTTAAGGACTGTGTGGATAGATCCTCTATTTCAAAGTCCAACTCTCCCTGAGGAAAAAAAGTTGGTAATCCTTCTCACTGCCTCAGATTACGAGCAGACAAAAGCAGTGGCTTGCTTTCTGAAGCTCATAGTGAGGATATAGAAAATACAGAAGGAATAATGTCCTCTCTTGCTTTCAAGCTAGGCTGTTAGAGTTCTAGCGGATTGCAGAAGCCCAATTGGAGGAGCTATTCTGCATCAGCATGGCCCTGGTAATAGATTTTGGTTAGTTCCTGCACTTATCTGTTTTAATTTTGAAACCCCTGGTTGGTTTTAGATTTTATGGTTAACTAAAGAATGTACTCATTGGGGTATCGTGATAACCTATTTTGTATTTGGTTTTATCAATTTATATGCATTTCTTTTATATGTAACTGTAATTATAATTATATTTATTTGTGTGATAGCAAATTTGCTGTATACAATAAACTAAACTTGTACTTGTATTTATGTTGATACTTGGGCACAGGCTAGATATGGTCTTCAGGGAGAATTGACAAGGAAATTTCCAGTCTGTAGAGGAGTATGTCAAGGTTGCATTTGAGCTCCTCTCTTGTTTAATTTGTATGTCAATTATATAAGTGATATGTGTGATATGGGTCACCATCCCCCTCCCTCCGCCCCCCCCCCCCACACACACACACAGTTGCCATCTGCTTCCATC
>TRINITY_DN15577_c0_g1_i2 len=469 path=[0:0-263 2:264-329 3:330-353 5:354-468]
TCTGTTGCTGTGATCTCCATGAAGTAGGGACACTGCTTCATATTATATTTCGTTGCCCTAGATATGCAGATTTAAGGACTGTGTGGATAGATCCTCTATTTCAAAGTCCAACTCTCCCTGAGGAAAAAAAGTTGGTAATCCTTCTCACTGCCTCAGATTACGAGCAGACAAAAGCAGTGGCTTGCTTTCTGAAGCTCATAGTGAGGATATAGAAAATACAGAAGGAATAATGTCCTCTCTTGCTTTCAAGCTAGGCTGTTAGAGCTCTAGCGGATTGCGGAAGTCCAGTTGGAGGAACTATTCTGCATCAGCATGTTCCTGGTAATAGAGTTTGGTTAGTTCCTGCACTTATCTCTTTTAATTTTGAAAACCCTGGTTGGTTTTAGATGTTATGGTTAACTAAAGAATGTACCCATTGGGGTGGTGTGATGACCTAATTTGTATTCAGTTTTTATCTATTTATATGCAT
>TRINITY_DN15577_c0_g2_i2 len=254 path=[1:0-77 2:78-253]
AGCGGTAGTACTGACTACAATTCTGCAAAGAGGGAATTGACCCAGAAGATCAATAACTGTTCACTCAGGGAGGATCTGGCAGCGATTCAAGCTGGTAGGACTGCTCCACTCTATTCTAGAGTGAAATTCTCATGTGAGTTAGAGCAATACCTTCTACAGTTTCTAGTCTCCAGTCTTAGGAGGGTAATAACCCTATTTCGTTTTGATTAGCTTGAATCAGTGGTGGTTAGAGGGAGAAGGCTGAAAATCCCCTA
>TRINITY_DN15577_c0_g2_i1 len=274 path=[0:0-97 2:98-273]
GCTGTCCCTGTCCTGGACAGAGCGGTAATACTGACTGCAATTCCGCAAAGAGGGAATTTACCCAGAAGATTAATAACTGTGCACTCAGGAAGGATCTAGCAGCGATTCAAGCTGGTAGGACTGCTCCACTCTATTCTAGAGTGAAATTCTCATGTGAGTTAGAGCAATACCTTCTACAGTTTCTAGTCTCCAGTCTTAGGAGGGTAATAACCCTATTTCGTTTTGATTAGCTTGAATCAGTGGTGGTTAGAGGGAGAAGGCTGAAAATCCCCTA
>TRINITY_DN15577_c0_g3_i1 len=253 path=[0:0-252]
TACTGCCTTAAATTGCAGCGTGGGCTTCCTGCCCCATTGGCGCGGCAGTGCTATCTAGAGCAGAGGCAACATCAGGGCTTCCCACAGTACCAATGGCGGAAAGGGGTTGAGGAAATTGCCCGTCAGCTGTCCCTGTCCTGGCTAGAGAGCGGTAGTACTGACTACAATTCCGCAAAGAGGGAAATTACCCAGAAGGCTTATAACTGTGCCCTCAGGGAGGGTCTAGCAGTGATTCAAGCTGGTAGGACTGCTC
>TRINITY_DN15577_c0_g4_i1 len=639 path=[0:0-638]
TATACAGTCTAGCCAAGTCTCATCGCTCTTGTATGCAGATGATATTATTCTTCTGTCTCAAACGTGTCAGGGTCTCCAGCAATGCCTAGACTCCTTGAGTCTTTTCTGCGAACAAAATAATCTTTCTGTGAATATTGCAAAGTCCAAAATTATGATCTTTGATGCCCCTCGACTCAGTTGCAAATGGAAGATAGGGGCTCAAGAAATTCTTCAGACTCCATATTACTCCTATTTAGGTGTGGTCTTTTCAAGTTCCCACACCTGGAAGGCAAACTCAGAGACCTGCGTTGCAAAAGCACAACAGTCAACAATGGCAATACTCCGATTATACCGTAAAATGCCAGCGGCGCCCTTAGACCAGATCCGGTCCATCTTTGTAGCAAACGTTCTTCCTCAGCTGCTCTATGGAGCAGAACTAACTTGGTCAAACTATAAAGTAGAGGAAGAGCGACCACAAAATTGTTTCTTAAGAACTGTCCTAAGGTTCCCCATCTCCACCCCTTGTTCTATGCTTTGTTTGGAGATGGGTATGATCCCAGTTAAATTCCGAGCCCTCTCTAGAGCACTGCAATACTGCCTTAAATTACAGCATGGGCTTACTTCCCCATTGGCGTGACAGTGCTATCTAGAGCAGAGGCA
>TRINITY_DN15590_c0_g1_i1 len=799 path=[0:0-798]
TTTCATTTTACAAAAAAAACCCACCAAATACTTGGGGTTTTTTTGTTTATTTTAAATAAATGTTCATATGGTACTCATCTACTCTTCAAAAAGGACATTTGTGATTATACAGAAATGATGATTTATCCTACTGAACTTTCCATGCATCTCCTTACTAAATGTGATGCGATCCCAGAGAAAAAGTATCTTTCTTAACTACTGCTGATTTTGTACCAGCAGCTTGTCCAGGAGAACTATTTTCCAAAGCCAAGAACCACATAGTTTTGGCACTGGATGGTAGAAAATACAACACAAAGACAATGGGTGTTTTCAGACGGATGCAGGACTCTCCACCCTCCCGAGCTACTCCAGGGGCGCACCCCTGTATCCGCCCGTCCCCAGCCCTGCCTGCGTCAGGGTTAGATGGACCCATCCGGTTCCCCAGTCCACAGTTCACCTGCATGGCACCACCCACCCAATAGAACTGTAGGCTAGAACATGTTGGCCAGGGGGAAGCGGAGCAGTTATGATGTTGCCTGGGGCAATGGCCAGCTGGAGCAGTAGCATGGGTCCGTGCATCAGACAGACAGCTGCTCCGCTTTGGGCTGGTGCCCCGGGTTTTGCCAGGCCTCTCAGTCAGTAGAGCTCCAGGATATTCTGGAGCGCCTACAGCAGGACTATCCCAGAGCAGGTGTAGTCTGCTCCATGCCTTCACATCTGGAAGGGTGCTTTTAAATGGACAAGCCACTTAACGGTGAAGCAGGCTGCCATGGCCAGCAGCCCCAGGCTAGCCCATCTGTCTAAAAGCACCCAATGGCCG
>TRINITY_DN15590_c0_g2_i1 len=709 path=[0:0-708]
GTCTGGAAGGGTGCCTTTAAATGGACAAGCCACTTAACGGTGAAGCAGGCTGCCATGGCCAGCAGCCCCAGGCTAGCCCATCTGTCTAAAAGCACCCAATGGCCGTATCTTCCGGAAAGCTGAAACATGCACTTCCTTGCTATTCACAGATCTTTTCCTGTCCCTTGGGTGCTGTCTGCAGAGCCTGCTCTGGAAGGCAAGTTCCCAGTACAGTGGTGGTAGTGCTGCTACTCTGCTGTCTTGGTTCCACACCAGCCCCTCATTCCTCTCTCTCAGACACAGTACTGTCTCCGAATCATGGCTCAGTTCAGCCATGCTCTTCAGCAAAATTGACAATGCATTTACACTTATGCCTGAACAGAAGGGCTTCCTAAATAGGGCTGGAATTAAACTCATGTTCCCAGTTAAGGATGCTCTTAAGTACTTATTTCTCTACCATCATTCCAAAACATCATGGCCATCATTACCCAGGGGCTGGTGAAATGGAGGTGAACATGAAAAGGCTGTCACTTCATGGCATTGGCTACAAGCAATTAAAACTTGTAATTTGAAAAAGCTGCCACATTATTATATGGGATAAGTAGTTATTCCCTGCTTTTGCAGGAAGTTCCACATTTTCAAAATAATAAATAGCTCAAGGCAATAGCCTTTTTCAACACTAAATCTTAAAATATGTACAAAACAAAATAAACGCAAGCTTTCCGTGTTT
>TRINITY_DN15609_c0_g1_i1 len=396 path=[0:0-395]
TTCCCTACACGACGCTCTTCCGATCTGGGAGGAGGAAATCCCAGGAAAGCAGCCTCTGTTTCTGATGATGGGGCTGTGGGACTCTAAAAAAAAAAAGAAAGAAAAAAAAAAGGCACACCTATTATGTACTGTGTGGCTCTGGAATCAGGAATGTTTCCCTAAAATAAGTAATGTTTGGCAACCTTGGGTGGGGAATATCCTAGCCACAGAGTCCAGCAAAGGCCAATTCCATTCACACGGTACTTACTTCCCTTTCTTCTCCTGATGAGAAATAGCCCTGCACTCAGAGGCAAAAGTCCAAGTGGCTATCTCCAAGTGTCTCTACATGCAGTGCTTGCCACCATTCCAACTTCCTAACATGGTGGCAAACATTACATTTGGTTGCACAAACTGTGG
>TRINITY_DN15583_c0_g1_i1 len=2000 path=[0:0-671 1:672-1848 2:1849-1999]
TTTTTTTTTTTTGGGGGTTTTTTTTTTTTTTTTTGGGCCTTTTTGAAAAAAAATTTTTTTTTTTTTTTTTTTTTTGGGGGGGGGGGGGAACAACCTAGTTTTGTTCTAGTTTAAAAACAAACAAACAAAAATGTTCTCAGTGCATCGCAAACACCACCATCTAACATCCACATTCTTCCCCTTCACACAGGTCCCTCTTTCATTATCGATGGTGGCAGCAGCAGTGACTTAGTGCTAAAAATTAACCTCTAATTCTTAAAACCATCTTGAAATCTGCTTAACTCCAGCACAGGGAGCTCTTGTCCAGCCCTGGCAGTCTTGGTGTGTGCACACACCAGAAGTGCATATTGTGTCCGTTACATAACAAAGAAACATTATCACGGTGTTAAGAAGTCAGTGTCACACACAATTGAGAAAGATACTACCAACAAAAAGAGCTTTCTGTGTCATGTTGTTTGGTCCCCAAGATGCTCCCCCCTTATTGGGAATTCCAGTACTGGTGGGAGCCAAGGGACTACAGGAGAAGGGATGAGTACGTGGCTTAGCTTGATTACCTTTAAGTTATAAAGATATGTTCCAGCAAACTTGCTGAAGCCTTCACCTCCCTGCTCCTTTTTGGAGATCCTGCTATGCATCGATTCCTTACTGCATAATCAAAATAGAAGTTAAAGCTGCAACAGAGTTGCTTTAGTGTTGAAAGTCCCTCGTCCTTCTGGCCACAAAGCCTCTAGTGAGCAGTTTGACTTTGGGTCAATGAGTGGTTTGAACGTTACCTTCCCGAGGTGAAGCAACTGGATGGCCTTTTGGGGAGGCGTCTAAGACATTCATTGGCATAAACCCATTCTCACTTGCTCCAGGGATATAAACCCAAAGCCATGCATCCTTCCACATCCACAGGAAGCAAGAACAACTGGTCTTCCCATTTCCCAAAATGAGCCATGAAAACATATAAGAGAAAGGAGCAAAAGAAAAGAAAAAAATCCCTGTGGAAAAACCTCTTGAAATGAGTTTGCTTCTTTAAAAGAAACTCATTTAGTTTTTGGTGAAAGGCTGAAGAGGTTCATTCTAGGACACAGACTGCAAATCAAAGGGGCAATTGCCACCACAGCCAAATGGCTCTAACAACAAATCCAACACAGGTGATGACTTCACACTGGTGTGGAGGAGAAAGGAGCAGGGTTAGGAGCCTGCTAGTGCCTGTGGAGCAAGACTGCCTTCCTTGTCTAAAGGATTTAGAGAGGTTTTGGAAGTGGGCAAAGGAGGGGAGTGGGACATGAGAGAAGACTGAAGGGATATCTATTCCAAAAAGAATTCAAAGTTTCCTCCTGCCTCACACCCTGAAATGTGCAGGGTCAGGAGTGTAATGCAAGCCCAAGGTTTTTAAATGGGGTGGTGGGCATCCCCCACTGTCAGACTGAATAGTACAGGGAAGGGGAACCCCTCTCATCCCACAGACACTCGAGGAGCAAATGCTGGGTTACATTCTTAGGCGTAGCTTTCCAAGTCTCAGTGATCTAAGTTTTAAAGCTACAAGTTATTTCTTGCAGGGGAAGGAAAAGTCACTGCTTGAACAACTCCCATACGTTATAAAAGAAATGCAGTACTGCCCTCTTCTGGAGAGAATCCAGAAAACTGCCATATGGGAGTTAATGTTGGAAACTGTGAGGTTCAGTCACCTCCTCTCTGTTGAAGTAGCAGACCTGTTCCTGCCCTGTTGAGTGCAAGCAGCTCTTGCATCTCCCAAGTGAACTCGGGTTCCTAGAAATCTGTGTTCTTGGGTAAGAGTTCAAATTTCAGCCTACACAGGACTCTTCCTATGGGTCAGCTTTCAAAGAGCATGAAGCTCTGTGTCAAGGGCATGTATAAATCACAGGCCAGATTCCAGAAGCACCATGGTATATTCCGGCTGGGGAACACAATGCATAAATGCTTAGATGGAACCAATTCCTCCATAGCCTAGGAACATTGTCCTGAGGACAGCATTGTGGCTACTGCCAAAT
>TRINITY_DN15583_c0_g1_i3 len=738 path=[0:0-671 3:672-737]
TTTTTTTTTTTTGGGGGTTTTTTTTTTTTTTTTTGGGCCTTTTTGAAAAAAAATTTTTTTTTTTTTTTTTTTTTTGGGGGGGGGGGGGAACAACCTAGTTTTGTTCTAGTTTAAAAACAAACAAACAAAAATGTTCTCAGTGCATCGCAAACACCACCATCTAACATCCACATTCTTCCCCTTCACACAGGTCCCTCTTTCATTATCGATGGTGGCAGCAGCAGTGACTTAGTGCTAAAAATTAACCTCTAATTCTTAAAACCATCTTGAAATCTGCTTAACTCCAGCACAGGGAGCTCTTGTCCAGCCCTGGCAGTCTTGGTGTGTGCACACACCAGAAGTGCATATTGTGTCCGTTACATAACAAAGAAACATTATCACGGTGTTAAGAAGTCAGTGTCACACACAATTGAGAAAGATACTACCAACAAAAAGAGCTTTCTGTGTCATGTTGTTTGGTCCCCAAGATGCTCCCCCCTTATTGGGAATTCCAGTACTGGTGGGAGCCAAGGGACTACAGGAGAAGGGATGAGTACGTGGCTTAGCTTGATTACCTTTAAGTTATAAAGATATGTTCCAGCAAACTTGCTGAAGCCTTCACCTCCCTGCTCCTTTTTGGAGATCCTGCTATGCATCGATTCCTTACTGCATAATCAAAATAGAAGTTAAAGCAGATCGGAAGAGCACACGTCTGAACTCCAGTCACCTTGTAATCTCGTATGCCGTCTTCTGCTTGAA
>TRINITY_DN15583_c0_g1_i2 len=1915 path=[0:0-671 1:672-1848 3:1849-1914]
TTTTTTTTTTTTGGGGGTTTTTTTTTTTTTTTTTGGGCCTTTTTGAAAAAAAATTTTTTTTTTTTTTTTTTTTTTGGGGGGGGGGGGGAACAACCTAGTTTTGTTCTAGTTTAAAAACAAACAAACAAAAATGTTCTCAGTGCATCGCAAACACCACCATCTAACATCCACATTCTTCCCCTTCACACAGGTCCCTCTTTCATTATCGATGGTGGCAGCAGCAGTGACTTAGTGCTAAAAATTAACCTCTAATTCTTAAAACCATCTTGAAATCTGCTTAACTCCAGCACAGGGAGCTCTTGTCCAGCCCTGGCAGTCTTGGTGTGTGCACACACCAGAAGTGCATATTGTGTCCGTTACATAACAAAGAAACATTATCACGGTGTTAAGAAGTCAGTGTCACACACAATTGAGAAAGATACTACCAACAAAAAGAGCTTTCTGTGTCATGTTGTTTGGTCCCCAAGATGCTCCCCCCTTATTGGGAATTCCAGTACTGGTGGGAGCCAAGGGACTACAGGAGAAGGGATGAGTACGTGGCTTAGCTTGATTACCTTTAAGTTATAAAGATATGTTCCAGCAAACTTGCTGAAGCCTTCACCTCCCTGCTCCTTTTTGGAGATCCTGCTATGCATCGATTCCTTACTGCATAATCAAAATAGAAGTTAAAGCTGCAACAGAGTTGCTTTAGTGTTGAAAGTCCCTCGTCCTTCTGGCCACAAAGCCTCTAGTGAGCAGTTTGACTTTGGGTCAATGAGTGGTTTGAACGTTACCTTCCCGAGGTGAAGCAACTGGATGGCCTTTTGGGGAGGCGTCTAAGACATTCATTGGCATAAACCCATTCTCACTTGCTCCAGGGATATAAACCCAAAGCCATGCATCCTTCCACATCCACAGGAAGCAAGAACAACTGGTCTTCCCATTTCCCAAAATGAGCCATGAAAACATATAAGAGAAAGGAGCAAAAGAAAAGAAAAAAATCCCTGTGGAAAAACCTCTTGAAATGAGTTTGCTTCTTTAAAAGAAACTCATTTAGTTTTTGGTGAAAGGCTGAAGAGGTTCATTCTAGGACACAGACTGCAAATCAAAGGGGCAATTGCCACCACAGCCAAATGGCTCTAACAACAAATCCAACACAGGTGATGACTTCACACTGGTGTGGAGGAGAAAGGAGCAGGGTTAGGAGCCTGCTAGTGCCTGTGGAGCAAGACTGCCTTCCTTGTCTAAAGGATTTAGAGAGGTTTTGGAAGTGGGCAAAGGAGGGGAGTGGGACATGAGAGAAGACTGAAGGGATATCTATTCCAAAAAGAATTCAAAGTTTCCTCCTGCCTCACACCCTGAAATGTGCAGGGTCAGGAGTGTAATGCAAGCCCAAGGTTTTTAAATGGGGTGGTGGGCATCCCCCACTGTCAGACTGAATAGTACAGGGAAGGGGAACCCCTCTCATCCCACAGACACTCGAGGAGCAAATGCTGGGTTACATTCTTAGGCGTAGCTTTCCAAGTCTCAGTGATCTAAGTTTTAAAGCTACAAGTTATTTCTTGCAGGGGAAGGAAAAGTCACTGCTTGAACAACTCCCATACGTTATAAAAGAAATGCAGTACTGCCCTCTTCTGGAGAGAATCCAGAAAACTGCCATATGGGAGTTAATGTTGGAAACTGTGAGGTTCAGTCACCTCCTCTCTGTTGAAGTAGCAGACCTGTTCCTGCCCTGTTGAGTGCAAGCAGCTCTTGCATCTCCCAAGTGAACTCGGGTTCCTAGAAATCTGTGTTCTTGGGTAAGAGTTCAAATTTCAGCCTACACAGGACTCTTCCTATGGGTCAGCTTTCAAAGAGCATGAAGCTCTGTAGATCGGAAGAGCACACGTCTGAACTCCAGTCACCTTGTAATCTCGTATGCCGTCTTCTGCTTGAA
>TRINITY_DN15596_c0_g1_i1 len=920 path=[0:0-919]
ACTAATCTGGTCTCCTCCTTTGATAGAGTAACTAGTTTAGTGGATGAGGGGAATGCTGTGGACACCATATATCCTGGCTTCAGCAAACTGCTCAACAGAGTTTCACACGGGATCCTCATTGACAAGCTTACATAGCAAGGGCCGGAAGGCACTAGAACAAGATGAATTCACGGCTGGTTGAAGAACCATACTCAGAGAGTGATCATCAATGGCTCCCCATCCAATAAATTAAGGGAGGTATTGAGTGTAGTTCTGCAGGGCTCTGTCCTGGGCTATTCAACATCCTCATTAACGACTTGGAGGGAATACTGAACAAGTGCACAGGTGATACGGAACTAGGAGGGGGAGCTAACGTCTTAGAAGATAGAATTAGAGTTTAACACAGCCTTGACGGGTTGGAATACTGTGCTGAAATTTACAAAATGGAATTCTGAGGAAAAAGTCTATCTTGGGTTTGACAGCAGGGGATGGAAGTGCTCTGGTCACACCTCACTGGGAGTATTGTGCCCAGTTTTGGGCACCCTGACAAACGGGAGCAGGCAAGGGTGGGGGTGGGAACAAGGATGAAAAATGGTCTGGGAAGCAAGTCCAAGACACTGGGTATGTTTAGCCCAGAAAAGTGAAGACTATAACTAAAGGGCTGCCCCCAGGAGGATGTCAAGGGGCAGTTCTCAATTGCCACAGAGAGCAAGACTCGAAACAATGAGCTCAAATTACAAGGTGGTAGTTTTTTGGTTTAATACCAGGATAGAATTCCTAGTAGGGATGGGCGAATGCGGTTCGAAAGTTTGGATCTAACTCGATCAGTTCGGTCGACCGAATCAAACCCAATTTTCGAAACGAACCGAATTTCCAAACTCGGTTCTGTTCGCCCATCCCTATAAGATAATATTCCATTTAGTTCAATGGGGTTTGAATTT
>TRINITY_DN15604_c0_g1_i1 len=633 path=[0:0-632]
GAGCTTGGGGGCTGGGTGCCATCCTGCTTCACCTAGGAGGAGAGGGGGGGTTAACTGGAGCACCCACGCTGCCTCCCCTAACCCATGGGGGATTTAAAACTGGTCCCTGCCCTGAGGGGCTTACAGTACAGCTGTTCTGTTACAGAGGAGAGGGGAGACTGTACCAGACAGACGAGGGAGCAGCTGGGAGAGGTAGCTTTTCCCAGGAGGTTTAAGATTTACCCCACCCCCTATGACATCAGTGCTCAGGGTGGGGGAAAGGCATCTCCCACAGCAAGGGGCAGAGTGTGCACCTGACTCAATCCTGCTGGGACCAATGGGTTTCCACTAGGTTGAGGAAAGGGGTGGGATAACATTTTAACCCCACCCCTTAGCACACCATGATGTCATAGCATTCCACAGAGCTGCCCTTTCCCTGGCAGGGGTGTGTGGGGCTAGCAGCGTCTCATGGCAGCTGGTTGGTGCTGATCATCCCAGCATGCTTTGCATCTGGGCAGCTAGGATCAGGTGATAGGTCAGGCATCTGCTTCTGGCCACGCCCCCCCCGAGTCTGCTTGGCTGATGCTTTGTCGATCAGCACGTTCACCAGCGGAACTCCCTGCTGCAGGATATTGCCTACAGCTCGGAATTGGC
>TRINITY_DN15623_c1_g1_i1 len=521 path=[0:0-520]
GCTCCTCCATTGGTTCCACAGGTACGGAGTCTGGGGGTGCTCCTCAATGCGCAGCTCCGCCTGTATACCCAGGTGGAGGATGTGGTGAGGGGTGCCTTTCACCAATTACATCTGGTACGTCGGCTTAGGCCGTATGTTTCGGACTCAAGTTCAAGTTTATTATTTACGGCCAAAGGCCATTACAATACATTAAAACTGAGATACATGACCTGACTATACTCATGTAAACAATAAAATAATACATGTAATTTACTAAGGATATATATAGATAAAAGGTAAGTACGGGATATACGAGCTCATAATACAATATAGAACATTGGCCAGTATTTACACCATCCCTGGGCTACAAGAGGAGCTACCCCCTCCTACCTTAAAACCCAAGATCCTTATGCAACAATGCTGTCATTTCGGGGCTGTACCGGCCCAGCCTTTTTACAGATTCATCGTTCAATGAACCACCATCCCCTTAGTCCCAACCATGAATGGACTCACTGATTGAATCAGAGGCCTAATAATGGCCA
>TRINITY_DN15623_c2_g1_i1 len=226 path=[0:0-225]
GCTGAACCCTGATAAGACAGAGGTGATGTTGGTAGGAAGGGCAGCTGAGGTGAAGACCCCACTTCTGGAGAGAATCCGCCCTCCGCTGGCCCCGCAGGTACGGAGTTTGGGGGTCCTGTTGCACTCTGGCTTCCGTCTGGATTGTCAGGTGGAGGCGGTCGCAGAGGGAACCTTTCGCCAATTACATCTTGTGCGTAGGATCCGGCCATGTGTTTCGGACTCCGAC
>TRINITY_DN15623_c2_g2_i1 len=320 path=[0:0-319]
CGGGGTCTACCCCCCTCTAGCCGCTCAGGTCCGTAGTTTGGGGGTGCGCCTCGACCCACAGCTCCGTCTGGATTGTCAGGTGGAGGCTGCGACGAGGGGAACATTTCGCCAGTTACATCTGGTGACACGACCGCGGCCGTATGTCTCCAACTCAGACCTGACAACCATCCTCCATGCTTTCATTACTACTCAACTGGACTATGTAACACACTCTACATGGGGCTACCTTTGAAGACTGGTGCAGAATGCAGCAGCTCGTCTCTTAACGGGGACAGGTCACCGCGAGCACATTACACCTGTGCTCCGTTCTCTGCGCTGGC
>TRINITY_DN15623_c3_g1_i1 len=547 path=[0:0-546]
GTAAGCAGGCAGGCTGCCGCATTCTGCACCAGCTGCAGTCTCCAAACCATCACCATGGGCAGCCGCACATAGAGTGCATTGCAGTAGTCCAGCCTCGAGGTGACAAATGCATGGATGACAGTCGCAAGGTCAGAAGGTACGGGTGAAGCCTTCGTGCCAGATGTAATTGGTGAAAGGCACTTCTGGCAAATCTGGAATAAACCAAAAAGAATGTTGCTACAAAACTCATGTAAACACCAAGTCAACAGAATCAATTTCCATGAACTAAGCTATTACATAAACAGCTTACTAGCTAAGGCTATATATGCATACACTCACAGGCAACTGCTAAACCGAAGACTGAACTTGACTCTGCTATGAAGAAAAATTCTCAGTCTCTAATCACTTTGTCAGTCAATACCAAACTGCAAAATACACCCATCAACCAGGAAACCATGCTTGTCACAGATGAGGGTGCTTTTAAACGAGACATTAAATGTGCCTGATCAAAGACAAATGCGCATTTTTCTCGGTTCGTTTAAATCATCAAACCAGTTCACATGCACGC
>TRINITY_DN15623_c3_g2_i1 len=359 path=[0:0-358]
TCATCAAACCAGTTCACATGCACATGTTATGTTTTGAAACTGTTCGTGTGCCAGTTTTGGAATGTGGGGGTTTCACGGACGGTTTAGGAAATTGACGTTTGATCATTTGAAATAGACATGCGCGTGATCTATGAAATAACGTGCATTGGCTTGATGTGTGAGCGTCACTGCACGTGTGTGATAGCGCAGAAACGGCCATTTTGTATGGTGTGCCTTTCCTGCCCATCTTCATTCTGGCCCCAGCAAATCGAGGACACGGCTGTTGTGGTACGGTCACCGCATGGAGAAACCATTGCTGTCAGGCCTTCTAGCTTTTACGATGCATATTGCTAGGATACGATCACTAATTGGAGAGGGAC
>TRINITY_DN15639_c0_g1_i3 len=274 path=[2:0-145 3:146-180 4:181-211 6:212-237 7:238-273]
CCCAGATAAAAGCATGTAAAAATCCCCTTTAAAAAAACCCACCCCAACCTCCTGAACCTTTCCCACCCAACCATAGCCCTGCCTGCCAGACACCTGGCCAGACAAAACGGTCATGAACTGTATCCCAGGGCACTGAAGGAACTAACCGATGTGACCTCGGAGCTGCTGGTAAATATTTTGGAAAGGTTTGGGTGGCAGGTGAGGTCCCAGAATACTGGCGCAGGACAAGCGTTGTGCCCTAAGAGGTGCAATACAGGTCCATCAGATGCTGTCT
>TRINITY_DN15639_c0_g1_i1 len=250 path=[0:0-50 3:51-85 4:86-116 6:117-142 8:143-174 9:175-249]
CCCAGGAGGCAGAGTCCCATGCAGGCAACTGGCCCCATCCTTGCACTGATGCGATGTGACCTCGGAGCTGCTGGTAAATATTTTGGAAAGGTTTGGGTGGCAGGTGAGGTCCCAGAATACTGGCGCAGGACAAGCGTTGTGCCTGGAAAACCCGGAAAATTATTGACCCGTCTCTTTGACTTAATAGCCGAGAAGTTGCTAGAGTAAATACTAAAGCATTGCACGCTGGTGTCTGGAGGAGAAGAGGGGA
>TRINITY_DN15639_c0_g1_i2 len=202 path=[1:0-50 4:51-81 5:82-126 9:127-201]
TACACTCTTTCCCTACACGACGCTCTTCCGATCTCTGGTAAATAGCTTTGCAAAGGTTTGGGTGGCAGGTGAGGTCCCAGAAGACTGGAGCAGGGCAAGCGTTGTGCCCAGAAAACCCGGAAAATTATTGACTTAATAGCCGAGAAGTTGCTAGAGTAAATACTAAAGCATTGCACGCTGGTGTCTGGAGGAGAAGAGGGGA
>TRINITY_DN15663_c0_g1_i1 len=283 path=[0:0-140 2:141-282]
CCGAGGGCATCGGCCTGAACGCCATCGTCATCTTCTTCCTCTCCCGCGTGTCCCAGGCCTCGGGCACCCTCCTGCCGCCGCTCAGCTCCCTGCTGGGGCTCGGGAAGGCGGCTCCGGCCAGCGCGGAGATGGCCGATGCAGCCTCCGGCTCCCTGACGGCCTTGGCCAAGTCCCTGCAGAAGGCCGAGGCCCTGCTGCGTCACTGCGTGAATCCCAGCCTGCGGCGCCTACTGCAGCCGCGCCCCCCGGAGGACGCCGATGACAGCGAGGAGGAGGACCCGCC
>TRINITY_DN15663_c0_g1_i2 len=315 path=[0:0-140 1:141-172 2:173-314]
CCGAGGGCATCGGCCTGAACGCCATCGTCATCTTCTTCCTCTCCCGCGTGTCCCAGGCCTCGGGCACCCTCCTGCCGCCGCTCAGCTCCCTGCTGGGGCTCGGGAAGGCGGCTCCGGCCAGCGCGGAGATGGCCGATGCAGGTGAACAAACCGGGCAGGGAGGCGGCGCTTGGCCTCCGGCTCCCTGACGGCCTTGGCCAAGTCCCTGCAGAAGGCCGAGGCCCTGCTGCGTCACTGCGTGAATCCCAGCCTGCGGCGCCTACTGCAGCCGCGCCCCCCGGAGGACGCCGATGACAGCGAGGAGGAGGACCCGCC
>TRINITY_DN15651_c0_g1_i1 len=815 path=[0:0-814]
CTGTTGGACGTGCACCTCAGTACTTTCCACATTGGCTTCTATACTGTCTTTGGAAAAAGAAAAAAAAGATTAAAAGCAGATAAAATAAGCGCCTTGGTACTGAAACAGTGCACCACGATCTTTAATTACCCCCACAGCAGTTCTGCCACAATCACAAGTAGAGATTTGGTTTTCTAAATAAAGCCCTTTCTTTAGTTCTACAAGAAGATTTTAGTGGAAGTAGTCCAAGAAAAGCCATTTCCAACTATGAGTTATTTATCTATTGATTTAACTAAATTTATACCCTGCCCCTCCTGCCAAGGCAGCTCGGGGCCACTAACAAGTCATACAAAATACAATACATCATAAAAACATTCTATCCATATGCAGGTGGTCATAAAACGTATCAAATCAAACCCACCCTATCCCAAACCCCTTCACTCATCTCCCTCGCCAAACACCTAATGGGACAGGTCTTGCATTGTGACAGAAAAGGGAAGGTCCAGGGCTACCCAGGCCTAGGGCTACCCAGGCCTCTGCTGTGAGGGAGTTCCACAGCTGTGGCACAGCCACTGAGAATGCCCTCTTCATAGTCACCCCCCGGAGAACTTCGAGAAAGGTGCTCCCGGCTGACCGCAGGGATCGATCCAGAGCCCGGGCAGTGAGGCCATCCCACAGATAGGTAGGGCCCAGTCAGTGCAGGGCTTTATAGGTAACCACCAACACCTTGAATTGGGTATAGAAGACTATAGGTAGCCAGTGCAGAGAACAGAGCACTGGTTAATGTGCTCCCAGTGGCCTGTCCCAGTTAAGAGATAGGATGCGGGATTCTGCAC
>TRINITY_DN15651_c1_g1_i1 len=215 path=[0:0-214]
TGTGGAACTCCTTCCTGGTAGAGATTTGCCTCTCTCCAGATCTCCCCTCCTTCTGCAGACAATGTAAAACCTGGCTGTTTCACCAGGCATTTGGTGAGGGGGACGGGTAGGGTGTTGCTTTTTTTTGTCCCCCCCATCTACCTTCTCGGGCCTCTGTTATAAAATCGCAGTTAAAATCCTAGTATATTGTGTATTGTACTGTTCACCGCCCTGAG
>TRINITY_DN15651_c2_g1_i1 len=299 path=[0:0-298]
TGGCTGCTTTACTGTTTTCGTATTGTATAAATATTTCTGTTATTTTTGTATTTATATTATAGTATTTTTATATTTTTTGGTTTTAGATACTGTAACTCGCCCCCAAGCTGCCTTGGCAGGAGGGGCAGGACATAAAATGATTCAAATAATAAATAATAAAAAGAGGAAGATTGGAGATGTTTTGTTAATTATAATTTGCCTTCTAATTATAACTTGATTTTTGGTTTTAAGGTTTTGTATGCAGTTTTATTTTCAATTTGGTGATTTTATTGGTATGTGAAATTGGTTTTATATTGTGG
>TRINITY_DN15649_c0_g1_i14 len=448 path=[1:0-36 3:37-38 4:39-61 6:62-62 7:63-447]
TCTACACTCTTTCCCTACACGACGCTCTTCCGATCTCTCTTGACACCTTACACCAGCTCTTCCAAACTCCAGGAAAATCACTGTGTGTCTGACCAACAGTTGAAAAATCCTCCCCCATCCAATCGGAGTTGGGGGTTTTTTTGGTGGTTTTTTTTTTTTTTTTTTTTTTTTTTTTTTTTTTTTTTTTTTTTAAAGAAAATGCATTAGAGGACTGATCCTAAAGCCCGCTGAAGTCAAATTGCTCCCATGCATTTCAAAGACCTTTGGATCTGCACCAAGTCCTAATGAGAAGTGGTGAGTTGGATAAATCAGGCTCTAACTTCCATCTCTAAGTTCTGTTTATATAAGCTAGTTTCTTTGTCTAAAGCAGGGCTGGGGAATCCCCCACCTACACCCCGTGGGCCAAATCTGGCCAGTTGCTGCTTTTTTTTTTTTTTTTTTTTTTTTT
>TRINITY_DN15649_c0_g1_i16 len=494 path=[2:0-69 3:70-71 5:72-107 6:108-108 7:109-493]
CCTTATGTTCCCCTTCTCTCTCTCCACCCCTTGTTGTCCAAATAAAAGCGTGGGGGGAATCTGCTTCCTTTCCCCACTCCTTTTCTTGACACCTGACACCAGCTCCTTCAAACTCCAGGAAAATCACTGTGTGTCTGACCAACAGTTGAAAAATCCTCCCCCATCCAATCGGAGTTGGGGGTTTTTTTGGTGGTTTTTTTTTTTTTTTTTTTTTTTTTTTTTTTTTTTTTTTTTTTTAAAGAAAATGCATTAGAGGACTGATCCTAAAGCCCGCTGAAGTCAAATTGCTCCCATGCATTTCAAAGACCTTTGGATCTGCACCAAGTCCTAATGAGAAGTGGTGAGTTGGATAAATCAGGCTCTAACTTCCATCTCTAAGTTCTGTTTATATAAGCTAGTTTCTTTGTCTAAAGCAGGGCTGGGGAATCCCCCACCTACACCCCGTGGGCCAAATCTGGCCAGTTGCTGCTTTTTTTTTTTTTTTTTTTTTTTTT
>TRINITY_DN15649_c0_g1_i9 len=461 path=[1:0-36 3:37-38 5:39-74 6:75-75 7:76-460]
TCTACACTCTTTCCCTACACGACGCTCTTCCGATCTCTCCCCACTCCTTTTCTTGACACCTGACACCAGCTCCTTCAAACTCCAGGAAAATCACTGTGTGTCTGACCAACAGTTGAAAAATCCTCCCCCATCCAATCGGAGTTGGGGGTTTTTTTGGTGGTTTTTTTTTTTTTTTTTTTTTTTTTTTTTTTTTTTTTTTTTTTTAAAGAAAATGCATTAGAGGACTGATCCTAAAGCCCGCTGAAGTCAAATTGCTCCCATGCATTTCAAAGACCTTTGGATCTGCACCAAGTCCTAATGAGAAGTGGTGAGTTGGATAAATCAGGCTCTAACTTCCATCTCTAAGTTCTGTTTATATAAGCTAGTTTCTTTGTCTAAAGCAGGGCTGGGGAATCCCCCACCTACACCCCGTGGGCCAAATCTGGCCAGTTGCTGCTTTTTTTTTTTTTTTTTTTTTTTTT
>TRINITY_DN15649_c0_g1_i8 len=420 path=[0:0-34 7:35-419]
TCCGATCTTGTGTCTAAAGAAGGGCTGGGGAATCTAAACTCCAGGAAAATCACTGTGTGTCTGACCAACAGTTGAAAAATCCTCCCCCATCCAATCGGAGTTGGGGGTTTTTTTGGTGGTTTTTTTTTTTTTTTTTTTTTTTTTTTTTTTTTTTTTTTTTTTTAAAGAAAATGCATTAGAGGACTGATCCTAAAGCCCGCTGAAGTCAAATTGCTCCCATGCATTTCAAAGACCTTTGGATCTGCACCAAGTCCTAATGAGAAGTGGTGAGTTGGATAAATCAGGCTCTAACTTCCATCTCTAAGTTCTGTTTATATAAGCTAGTTTCTTTGTCTAAAGCAGGGCTGGGGAATCCCCCACCTACACCCCGTGGGCCAAATCTGGCCAGTTGCTGCTTTTTTTTTTTTTTTTTTTTTTTTT
>TRINITY_DN15589_c0_g1_i2 len=2451 path=[0:0-2450]
TTGTACCAAATCACTGTGGCCATTGGGTGGTCTCAGAAGACTGGTCAGTGGTGTGACTGAGTTCATTCTTTAAACTGTGTCGTTAGCTTTATAGTCTGTCCTCATCCTTGTACCTTGCCTTTGGAGTGCAGGAAAGCTGAACCTTCATTCCATGGCTAGAATGTTACTAGAGCGATCTGAAGAAATGATCTTCACCCTTCTGAGCTGGATTTTTTGGATAGTATTTAGTAGTATGCAAATTCTAAGCACATTATCAATGAAATGTATTCTAGAGGCACCTTGTACTTTGTATTACTCAGATTTGATAGACAAACTGGTGCCTATGATTCTTTGTAATGGTGATAAGTGGCTCACTTTGGATGTACAAACTTTTAATCCTTCAGGCTTCTGTGGCTCAGTCAAGGACCACATGCTTTAGGTAGAAGCCCGACCCCTCGATGATGGTATGTTTAACCCACTGTATGTTTTCCCTACGTGCAGAGCTCCTGGCTTCTCGCAGCGTAAAGTCGGCATGACCAGCCAAATTTTCTAAGTAATGAAGGCAGTTTTGCATGGCCCCTCTTGCTGTATCCTGAATGCATGCCCTTATTAACTATGCAAGCAACTAACCCAAGCCCTTGACTGTCTGTCAAAAGCTCCTTGGTAGACTCTGCGGCTCTGTAGAATTCTGTTTCCCAGTGCGGCGGTGACGGCGGCGGCGGCGGCCCTGTCAGCACAGATTAGCACGTTTCTGCATTCTTGCTTTATTTGCACATTTTCAATGCTTGGTGGAGTTCTGGATTATGGACTAGACTGGAATATAGAAGAATGTCGGGAACAAAGTGTTAAAATGAGGACAAACTGGTTTTCTATATTGTGGGGTTTTGTGTGTTTTTTCTGTATTTTTGTTTTTGGAGCAGGGATAGCCTGATCTACTTCATGTTCTGTATGGAGCCTGCCATTTTCTAGACTACGTTTAATGTGAGACGAGGCCACCTGGGGAAGTGTTGGCTGTGTAAGTGGTAGATAAATTCAGTGCTGCGTGAGTGGCTCCCCAGCCTCTGGGAGGTTGCTCATTTCTGGGGCAGGCACTAGTGAAATGGGTACCGCGGACGACGCTGACGTACCTGAGCGAGGCTTTGCCGTGCCTTCTCCTCCTTTGTTTCACTTGCTGTAGATTGTCCTGGAACTTAGGTTTCTCCAAGTCGAAATCTTAGTGCAACAGAATGGGAGGCAGCCCAGGTCTAGTACAACGGTCTGAGGAGGATTGAGCTTATGTAGTGGAGTGTTCTATAGTCTTGGTGGAAAAGATCCCGGCAGGAGATATTGCCTTGGCTACACATCGCTGCGTCCATAGCCACCAACTCCAGACAGCCACTGCCTCTCCCTAGGGGAGGTTGGTCAGCCCCATTCCTTTTGGCTGCGTCCATTCCAGGAGCGCCCCTCTCATCTGCTGAAGAGCAGCCTCTCAACGTTTTGTTTTGAAATGACATTCCAAATCATTTTACAGTAATCCTCTTTGTAGCTTTCCTGTTATTTGCCTAATAATTTGGCAGTATCTAATGTTATCCGCTGAGGCAACTGAAATTTAGTTTTAATCTGTGGTGAGATGAAAGAACTACATGGTTTTCTTAATAAAACGCATTTCTGTTACCATCAAGAGCTTGATTTTACAGTGAGAGTAAAATTGAAGATTCCTGCAATACTTTTAGGGTTTAGTACTTTGGCTTTTTAAAGTTCCCGGTGGCACCTATTTCACCAGTAACTAGGGTTTTTAAAATGCCCCGCTGGAAGTATGTACAAACCTACCAGTTCTCTTCCCTCTGCCACCCAGCAGCGCCCCCCTCTCTAGGAAGCTCCTAGTTGGAATCTTGTAGCAGTTGTGCAATGCATTAGGAAAACTCTTCAGGTGCTATCTGTTGTGTTGTATTGCCCTGACGGGGATATAGGCGACCAGCAGCCGCAGTGCTTGTAGCCTTCAAAGGACTCGCTTCACCAACAGTGCCTCACCATTGGTTAAAATTGAATTTTCAGCCACTATGGCTTGTGGGCCCCAAGCACTGGACTATCTACCGTTGGAAAAGCTGCATATCATATCACTGTCCCGGATCCTCGACTCTTACACTCTCCCCCGCCCCTTTGATATTCTTGTCTGTATTTTAATGTTTTTCAACTGTACAATACTCTGGAGAGCAGGCTGTCTTTACCTTGGGGTTGAAACATTGTACCATAAAGAATTTTAAATTATTTGAGACAAGTGCATGAGACTGTGTCGATGCCTTTTATTATTTATTTGTATGTTTTATTATTCGAGGTGTATGCACTTTTAATATGCAGAATTTATATTTTTATGTTAAAAAAAATAATAATTTTCTTTCAGAAAGAAAGTTTGGATACAAGGAATTGGAATTAAGTGATTCAAAGGGGAAAAATGTAATAAAGGACAATAAATTTATTACCAGAAAAAAAAAA
>TRINITY_DN15615_c0_g1_i1 len=382 path=[0:0-381]
TCTCCGGTCTCCTTGCCACACCACCCCCGGAGAGAGACAGGCAGTGCCCCCCTGACAGGAACCGGTCTCCTTGCCACACCACCCCCGGAGAGAGACAGGCAGTGCCCCCCTGACAGGAACCGGTCTCCTTGCCACCCCACCCCCGGAGAGAGACAGGCGGTGCCCCCCTGACAGGACGCGGCCTCCTAAGTGCACCACTACTAAGAGAGGCGGGCAGTGCCTGTTTAACAGGAATAGGCCTCCTCACCACACTGCCTCTGAGAGAGACTGCCAGTGACTCCTTGACAAAAATTGGCCCCCTCACCACATTGCCCATGAGAGAGACTGACTGACCCCATGACAGGAACAGGCCGCCTCATCACACCATCACTGAGAGTCAGCC
>TRINITY_DN15615_c0_g2_i1 len=268 path=[0:0-267]
CAGAAACCAGCTTCCTTCCTGCTGCAAGAGAGAGTGCCTGCCTGACAGGTCAAGCTAGCCACCACATCTTGCTTCAGCACCGAGAGAGAATAACGGTGACCCCTTGGTAGGAATTGGCCGTCTTTCCAAACCACTATCAAGAGAAACTGACAGTTTACCCCTATCAGGAACCAGTCTCCTCACCAAATCACCACCAGGAGAAACTGCCAGTGCCTGCCTGACAGGAACTGGCCTTCTCACGACATTGCTACTGAGAGAGACTGCCGGT
>TRINITY_DN15615_c0_g3_i1 len=617 path=[0:0-616]
TGCTACTGAGAGAGACTGCCGGTGTCCATGATAGGAACTGGCCTCCTCTCCAAACTGCTGCCAAGAGAGACCGTGCCCGCCTGGCAGGATCCAGGCCTCTCATGAAACTTCCACCGAGATGCTAGTGCCTGTGAGAAGAACTGTCCTCCTAACCGCACTGCCACCAAGGGAGACTTGCAGTCTTCGACAGGAGCTAAGCTTCTCTCTACACCATAACAGAGACCAACAGCGCCACTCTGACGTGAACCAGTTTCCTTACTACAACGCCACTGAGAGAGACTGAGAGTGCCCCATGGACAGGAATTGGCGCCATCCTCAAGTCACTACCAGGAGAGACTGGCAGTGTTCGCTTGACAGGATTCAGTCCTCTCATAAAACTTCCACAGAGATGACCCGTGTCCAGTGGGGAGGAGGTATTAGCCTCCTCACCAAACCATTAGAGAGAACGACCATCAGTGCACCCGTGATAGCAACCAAGCATCTCACCATGCTACCCCCGAGAGTGACTGGTAGTGCCCCCTGACAGGAACTGGTCTCCTCACTACACCACCCCAGAGACTTACAGTGCCCCCCTGACAGGAACCGGTCTCCTTGCCACCCCACCCCCGGAGAGAGAC
>TRINITY_DN15587_c0_g1_i1 len=1146 path=[0:0-1145]
CTCGAAATTCAGCCCTGTCATTCGTAAGAAAAGAGGCCGTGTGACGCGGCTGATTATGCTTTTAACCCCTCACCCACGTGCAAGAGCTCGCTGTAGGATTCCGAGCCGGGAGATTTGCCGCCGGGAGAATCACCGCTCAAGGTAACGTGGGCAAGCAGCTTCGTAGGACATGGTATGGCACAAACTGCTATTAGTAAAGCAGACACCAAGTGCAATTAGCACAGATACATAGCTAAATACATTTTGTGTCCTTTTTTTTTTTTTTTTTTAATCTGAGCAAGGGTTTCCAACATTTGAGAGTTTTGAGATCAGGATTAGGATTTGATTTGATTTGATTTTTTAAAAATATATAAGCAGTATCTTTTAAGTGCTGTGTAAGATTAATATAGCATATAATCTAAAGTGTACTCAAAAATGGTTTCGATCAGAAACTGCTTGCAGAACGGAGAGGTTAATAGGATGACATTGTGTTCCTTAATTCAAGACACCCACTTCTAAAATTCTGACATGACCTCCTAAAATTCTACAGCCTGTATAGATTGGGGCGGTGGGACATTTCATACTGTTTTCATAAAACCCCATTGATTTTACTACATCTCCCACTTTTAGTAGGAAAAGTATTCTAAAGAAAATGTGTCTTTTTCCACTGTGGGATTGGTTAATTATAGTCCTCCATGAAATTTCCACATACTGCTGCTCCTGAGCCAACCAGAAGAGGGTGCCATTATACATGTGACTACCATGTATTAAAGTTTTCAAACAACAAAGGGTTTTGACAGGAAACAGACTACCAATAAAAAGGCATTCCTAAAGACGAAGAGCTTGAAATGTCCGTTCATTTTTAAGCCTTTTCGTTTTTTCAGATATTGCAAGCTGCCAAGTAAAAATAAAGTATTCTAAGCTAAAATGTTTCTTCTGCTACTGAATGTAACTAAGTGGTTACCAAAATATTTTGGTTTTTGATTTTGTAAAGTAGAGATCTTAGTCAGATCCACTTGGGTATACATTTCTTCTATACTGCTGTATTTTAATATATCTGTATCTTTAACATAATTTCAATTTTGATTTTCCTGTGCATCTTCTCTTTGTACTAAGATGAATCTTGGACATTTATTTAAAATAAAAGGTAATAAAGATATAAACCTG
>TRINITY_DN15587_c0_g2_i1 len=220 path=[0:0-219]
GGTTAGGTGTCGCCAACTGGCTCCTGCGGCTTTTTTTCTTACAAATGACAGGGATGGATTTTGAGCCCTGTCATTCGTAAGAAAAAAGGCCATGTGACGCGGCTGATTATGCTTTTAACCCCTCACCCACATGCAAGAGCTCGCTGTGGGGTTCCGAGCCGGGAGATTTGCCGCCGGGAGAATCGCCGCTCAAGGTGACGTGGGCAAGCAGCTTCGTAGG
>TRINITY_DN15578_c0_g1_i1 len=1900 path=[0:0-75 2:76-1899]
GTGTATTTAAAGATAAGCTGGTTACATGGTTTCCTATTTGATTAACACGCTACTGAATGTTTTTTGTTTCTCCTTAGGTGTCTGTAATTAACACTGTGGACACCTCTCATGAGGACATGATACATGATGCACAGATGGACTATTATGGCACTCGATTAGCAACTTGTTCCTCAGACAGATCTGTGAAAATCTTTGATGTAAGGAACGGAGGGCAAATTCTCATAGCTGACTTGAGAGGTCATGAAGGCCCTGTGTGGCAGGTCGCTTGGGCTCATCCCATGTACGGAAACATCCTGGCCTCTTGTTCCTATGACAGGAAGGTTATTGTCTGGAAGGAAGAAAATGGCACATGGGAAAAGACCTACGAGTACACAGGGCATGATTCTTCTGTGAATTCTGTGTGTTGGGCACCCCATGACTATGGATTGATTCTGGCTTGTGGTAGCTCTGATGGGGCCATCTCCTTGCTGAGCTACACAGGTGATGGGCAGTGGGAAGTCAAAAAGATCAGCAATGCACACACTATCGGCTGCAATGCTGTCAGCTGGGCTCCTGCAGTAGTACCAGGAAGTCTTATAGATCAGCCATCTGGCCAGAAACCAAATTACATCAAGAGGTTTGCATCAGGTGGCTGCGACAACCTTGTCAAGCTTTGGAAAGAGGAAGATGGCCAGTGGAAAGAAGAACAGAAGTTGGAGGCTCACAGTGATTGGGTCAGAGATGTAGCTTGGGCTCCCTCCATAGGTTTGCCAACAAGTACCATTGCCAGCTGCTCACAGGATGGCAGAGTGTTTATCTGGACATGTGATGACACCTCCGGAAACTCATGGTCGCCAAAATTGCTGCACAAGTTCAATGATGTTGTTTGGCACGTTAGCTGGTCCATCACTGCGAACATTCTTGCGGTGTCTGGAGGGGACAATAAAGTCACTTTATGGAAAGAATCCGTCGATGGCCTGTGGGCGTGCATCAGTGACGTCAACAAGGGCCAAGGAGCAGTGTCTGCCATTACAGAGGGCCAGCAGAACGAGCAGTGACCAATGGATTCATAGCAATCTACTTCAGTGCAAGGAGATCCTGGAGAGACATCAGCCTTTCTTAAGCCAGTCGATAACCGGTTTTATCCAAACTGGAATGGAACGATGAACATTCTCTCACTGTTTATGGCAAAATTACAAACACAGCAATGATCGTCGGCCTTAATTGACAGTTTCTGAAATTAAAGACAAACTGAGTATCAAAAGTGGTGTGCCCTTTGCTGTTCCCAAACAGCCTCCCTTCCCAACAGCATGCATCTCAGTAGCAGTAGCACGGCTTGATTTCCTCTGGTTTTTTTCTTTTTCTGGAGAATTTTGGCAAGCCTTGAATGCTTAAATGAGGCCAGCATAGCTCGGCGCCCAGTTGGGAGGAGAGCTTAAACTTCTACGTATCCAGCGTCCCCTCCTTCAAAAGAGGGTCGGAAGAACGTTGGCTCTGATTGCACCCCGAGCTGTTTGCTCGTGCCATTTTAAGTCTGCAGAGGTTTGCCTAAGCCTTTCCACAAAAGAAAGAAGCCAATTTCTGATATTTCTAGTGGGAAGGGAGATATCATCCTATGCAGAAGAGCAGCGAGCTACCCAAAGGCATATTTGCTGTACAATTTGCCTTTATTCATTTGAAGGCTCTTATTTAAAAAATACACATCCAAAATGGTCTTCGAAGCTATTGATTTTAAACTATTTCTTTTTTTAGCTACTTTTGTGTACTGAACCTCAGGTGTTTTTGGTGTCAGTAAAAATGGAATAAAGTTCTATTGGTTACAAAGTGGTACTGTCCTAACTCATGAGAGAAGGCTGGTCTTTGCAGAGCATTTCATGCATCTCTCTACACTATCCACTAAGGCATTCCACACAATTCTCAC
>TRINITY_DN15578_c0_g1_i2 len=1932 path=[1:0-107 2:108-1931]
CGCTTTTATTGCCGGACCCAAGGTTCGTGCTGGGGTTGCCACGTCTGAGGCGGCTTCGGGAGCCTGATCTGCCGCCTGGTCAGAGAGCAGCGCCGCCGCCGCCACTATGGTGTCTGTAATTAACACTGTGGACACCTCTCATGAGGACATGATACATGATGCACAGATGGACTATTATGGCACTCGATTAGCAACTTGTTCCTCAGACAGATCTGTGAAAATCTTTGATGTAAGGAACGGAGGGCAAATTCTCATAGCTGACTTGAGAGGTCATGAAGGCCCTGTGTGGCAGGTCGCTTGGGCTCATCCCATGTACGGAAACATCCTGGCCTCTTGTTCCTATGACAGGAAGGTTATTGTCTGGAAGGAAGAAAATGGCACATGGGAAAAGACCTACGAGTACACAGGGCATGATTCTTCTGTGAATTCTGTGTGTTGGGCACCCCATGACTATGGATTGATTCTGGCTTGTGGTAGCTCTGATGGGGCCATCTCCTTGCTGAGCTACACAGGTGATGGGCAGTGGGAAGTCAAAAAGATCAGCAATGCACACACTATCGGCTGCAATGCTGTCAGCTGGGCTCCTGCAGTAGTACCAGGAAGTCTTATAGATCAGCCATCTGGCCAGAAACCAAATTACATCAAGAGGTTTGCATCAGGTGGCTGCGACAACCTTGTCAAGCTTTGGAAAGAGGAAGATGGCCAGTGGAAAGAAGAACAGAAGTTGGAGGCTCACAGTGATTGGGTCAGAGATGTAGCTTGGGCTCCCTCCATAGGTTTGCCAACAAGTACCATTGCCAGCTGCTCACAGGATGGCAGAGTGTTTATCTGGACATGTGATGACACCTCCGGAAACTCATGGTCGCCAAAATTGCTGCACAAGTTCAATGATGTTGTTTGGCACGTTAGCTGGTCCATCACTGCGAACATTCTTGCGGTGTCTGGAGGGGACAATAAAGTCACTTTATGGAAAGAATCCGTCGATGGCCTGTGGGCGTGCATCAGTGACGTCAACAAGGGCCAAGGAGCAGTGTCTGCCATTACAGAGGGCCAGCAGAACGAGCAGTGACCAATGGATTCATAGCAATCTACTTCAGTGCAAGGAGATCCTGGAGAGACATCAGCCTTTCTTAAGCCAGTCGATAACCGGTTTTATCCAAACTGGAATGGAACGATGAACATTCTCTCACTGTTTATGGCAAAATTACAAACACAGCAATGATCGTCGGCCTTAATTGACAGTTTCTGAAATTAAAGACAAACTGAGTATCAAAAGTGGTGTGCCCTTTGCTGTTCCCAAACAGCCTCCCTTCCCAACAGCATGCATCTCAGTAGCAGTAGCACGGCTTGATTTCCTCTGGTTTTTTTCTTTTTCTGGAGAATTTTGGCAAGCCTTGAATGCTTAAATGAGGCCAGCATAGCTCGGCGCCCAGTTGGGAGGAGAGCTTAAACTTCTACGTATCCAGCGTCCCCTCCTTCAAAAGAGGGTCGGAAGAACGTTGGCTCTGATTGCACCCCGAGCTGTTTGCTCGTGCCATTTTAAGTCTGCAGAGGTTTGCCTAAGCCTTTCCACAAAAGAAAGAAGCCAATTTCTGATATTTCTAGTGGGAAGGGAGATATCATCCTATGCAGAAGAGCAGCGAGCTACCCAAAGGCATATTTGCTGTACAATTTGCCTTTATTCATTTGAAGGCTCTTATTTAAAAAATACACATCCAAAATGGTCTTCGAAGCTATTGATTTTAAACTATTTCTTTTTTTAGCTACTTTTGTGTACTGAACCTCAGGTGTTTTTGGTGTCAGTAAAAATGGAATAAAGTTCTATTGGTTACAAAGTGGTACTGTCCTAACTCATGAGAGAAGGCTGGTCTTTGCAGAGCATTTCATGCATCTCTCTACACTATCCACTAAGGCATTCCACACAATTCTCAC
>TRINITY_DN15647_c0_g1_i1 len=233 path=[0:0-232]
TTTTTTTTGAGTACTACAAAGCTTTATGCAATATCTGATCCACCATGAACAATAGAACATAATTCAGCTACTCCAAAAAATAAATTATGATAAGGTAAGTTAAATCTACTGTTATCAGTTACAGAAGGTAGCATGTGACAATAATTACACTTGTTTTCAAAAACTAAGATTGGTTCTACCTGGCCTTTATCAGATTTCTGGCCTTGTCTTCCCAATGTTCTGACACCGTAAGC
>TRINITY_DN15653_c0_g1_i1 len=253 path=[0:0-252]
TCTTCCGATCTGGGGCTTCGTAATACTCTATTGCTTGTGAGGCTGTGAAGTATAATCCTAGGGTGATGGTTAACAATAGATCGGAAGAGCACACGTCTGAACTCCAGTCACCTTGTAATCTCGTATGCCGTCTTCTGCTTGAAAAAAAAAAGTAAGGCTGTGAAGTATAATCGTAGGGTGATGTTTTTTTTTTTAAAGAAAAGGGCCCCCCCCCGTTTCCCCCCTTTTCCCCCACCACCCCCTCTTCCGACTC
>TRINITY_DN15653_c1_g1_i1 len=201 path=[0:0-200]
AAGGTTGTTCCATAAACCTTATCTGAAATTGTAAAAGGGGCTTCGTTATTCTCTATTGCTTGTAAGGCTGTGAAGTATAATGCTAGGGTGATGGTTAACAATAAAGAGAAAAGGGCCGATGTTCGTTTCCCTTTTTTTTTTTTAAGATGTGCGCCGCCCCCTGTTACCCCCCCTCTTCCCCAACCGGTCGTTTTTCGAAGC
>TRINITY_DN15631_c0_g1_i2 len=236 path=[0:0-104 2:105-164 3:165-235]
TTGCCAGTGTTTATGCTCCTTTGTATTTTCCTTATTGGGGCTAGTTTTCCATTTCTTAAAGAATGCCTTTTTGGCTCCAATAGCCTCCTTTGCATCTCCATTTAGTCACAGTGGTAGATGTTTAGTCCTTCTGCTACCTTTTTTAACTTGTGGGATGCATGTAATCTGGGCTTTCAAGATGGTGCTTTTCAACAGCCTCCATGTCTCTTGCAAACATGTAGTCCTTTCAACTGTGC
>TRINITY_DN15631_c0_g1_i1 len=232 path=[0:0-104 1:105-160 3:161-231]
TTGCCAGTGTTTATGCTCCTTTGTATTTTCCTTATTGGGGCTAGTTTTCCATTTCTTAAAGAATGCCTTTTTGGCTCCAATAGCCTCCTTTGCATCTCCATTTAGCCACAGTGGTAGACGTTTAGTCTGCTACCTTTTTTAACTTTTGGGATGCATGTAAGCTGGGCTTTCAAGATGGTGCTTTTCAACAGCCTCCATGTCTCTTGCAAACATGTAGTCCTTTCAACTGTGC
>TRINITY_DN15573_c0_g1_i4 len=2295 path=[2:0-53 5:54-333 6:334-2294]
ATACGGCGACCACCGAGATCTACACTCTTTCCCTACACGACGCTCTTCCGATCTAGGAGCTGAGCTGCTTGTCCCCGAGGGAGAGCAGGCGCAGGATGTCCAGGTAGTTTTGGTTTCGCCTGGACGTCTTCTCGTTGCCGGAGGTGAGGTGGCAGTTGACGAACCCAAAGGAGGTGCCGTTGAATATGAAGGATACACCCACGGCCCCTTTATTCCCTAGCGTGTTGGCAATCCCGGTCTTTACGCTCGAGGTGCTGACGTGGCTAATGCGGTTCTCGTGTTCTGGCTTCACCAGGACGGCAATTTTAATGTTCCACAAGGACTGCATGGCGATCGGGCGATATTCGATCTCCGTGAAGTCCTTCAGCACCCCGCGCAGGAAATCCACCCACTCCTTGTCCCCCATCGAGTTTTCCTGGGTGCCAAAGACGTAGATGTCATGAGGGAAGGCGACGGTCATCTCATCCAGCGTCTTTCCCAGCCCCTTCGAGGTGAACCAGGAGGTGAGGTTCTTGGGAGGCGGCGCACTACCCATGTTCCAGGTGCCAATAAAGATGGAGATCATGTCGGGCTCGTCCTGGTTGGAATGTTTATTCTTCATCAACTGCAGCAGCTGGCAGAAGGCCTCCCGCTTCCTGGCGCTGACGAAGATGAAGTCCTTCCGCTGAGTTTTATCCTTTTCTTTCTCAAAGACGATCCCCAGTTTGTTATGCACGCGCTGGGACTTGATCAGCTGGCGGATCTTGTCATGAGTGAAGGTGTTCCAGTCCTCCTGGGAATCCCGCTGCTTCTTCAGCAGCACCAGCTTGCCCGCCTCCACGTCCACGCTCAGCGTGTACTTCTGCGACTTGCCGATCTTGGTGAGGTCACCCAGGGTCACATCCAGCTTCACCTCGAAAGCTTGTACCGGAATGCTCTTGGTCTTGCGGCAGGATGGCTGGGCCAGGCCAGACTGCGATGGGGAACTCATGTCCTGGAGAGCTTTCAGAGCCTTTTTCTCGATGCTGGAGAGGAAGTCCTTCAAGACGGACAGCTTCAACACCAGGCTCTCCAGCTCCTGCTCTCCGGTCTGACTGGCTGTCTGCTGCAGGATCCGGGAGACCATGGGTGAACTCTGCTGGTCAAACACTTTCGAGAGGATCTCCAGGCCGGACAGGACCTTGTCCACCTCACTGTGCAGCCGCTTGCAGGAAGTGACCAGGGTCTTGTTGAGATGGGGCAGGCTGCTGGCCCCAGCTTTCACTGCCTCCAGATCCAGGGTGTAACTGCACTTCAGGTACTCGTGGGAGACGGTGCTGAGGCCGTTGGTGGCACTCTCAAGCGCGCCATCCTGGCCAACAGGGGTGAGGCTTCCTGAGCTGGGTCCGGAGCTGCTGGCGGAGAAGCTAGTGGATCCAGGGCGGGGTGGGAGCGGGGGCTTCTCATCTTCCCCATCCGAGTAGTCTCTGTCCTCGGCGTTCTCCTTCTCCTTCTCCTGCTCGACGGGGAAGAGCAGGGTGCAGACCAGCCCCTGGTTGGGCTGCAAGTAGAGGGCGATGAGCTCAGCCAGCGTCTTGAAGCGCCGCACCTGGACCCCCTGGGACGTCTGCACAGCCAGAAAGTCCTCTTCATCCGGCAGGATCCGGTAAGTGTGCACGTGTTTCTGGAATAGCACACAGAGGGCATAGGCTCCCGCGACGCTCTCGCTGTCTCTCACCAAGAAGCTGCCATCTCTTCCAGCCCTGGCAAGCAGCTCCTCCGCGGTGGCCCGGCTTAGATCCCGGTGATACCAGAGGGGTGCCAGGCTGCTTGGGGCCGCCCCCGCGGTCCCCCCGCTGCAAGCCATGCCAAGGCACAAGTTCCAAAGTAATGGGAGAGAAAATAAATAAATCCAAACCCAAAAAAGAAAAAAAGAGTTGAGTTATTTCAAACCCAAGTTGTAATTAAACCAAGGCGATGCCAGGAATGGCGAATCATGGCTCCAGTTTGGGTTTTTTTTAAAAAAATAATAATTAAAAAATCCATGAACTCAGCGGAAATGGCCGGGCGAGCATAGCTAGCTCCTTCGGGTCACCATGTCGCCTCGGTCCAGGCAATCTCTTTCAATCCAGCTCCAGCCAGAGGGGTCCAGACCGGGAGGCTCGGGAATCCCAGAAAGTTCGCTGAACTTCCTCTCCTCTCTCTGAAGACACAAAAATGCAGGCAGGATCCTGCCAGCCGCCGCTCGATGCAGCCCGGGCCGAGAGAGAGAGAGAGAGCTCTGCGAGTTGCTTTCTTCCAGGGGGAATATTATTATTATTATTATTATTATTATTA
>TRINITY_DN15573_c0_g1_i6 len=2068 path=[0:0-106 6:107-2067]
GGGAACATAGGGAGAGACAAGGAGACATTAATGAAGGTCATCTAGTCCAACCCCCTCCATCTCCTCAGGGCTCCGCAGCCCACACCCGTGGCCTCTTGTGCACCTACCGGGCGATATTCGATCTCCGTGAAGTCCTTCAGCACCCCGCGCAGGAAATCCACCCACTCCTTGTCCCCCATCGAGTTTTCCTGGGTGCCAAAGACGTAGATGTCATGAGGGAAGGCGACGGTCATCTCATCCAGCGTCTTTCCCAGCCCCTTCGAGGTGAACCAGGAGGTGAGGTTCTTGGGAGGCGGCGCACTACCCATGTTCCAGGTGCCAATAAAGATGGAGATCATGTCGGGCTCGTCCTGGTTGGAATGTTTATTCTTCATCAACTGCAGCAGCTGGCAGAAGGCCTCCCGCTTCCTGGCGCTGACGAAGATGAAGTCCTTCCGCTGAGTTTTATCCTTTTCTTTCTCAAAGACGATCCCCAGTTTGTTATGCACGCGCTGGGACTTGATCAGCTGGCGGATCTTGTCATGAGTGAAGGTGTTCCAGTCCTCCTGGGAATCCCGCTGCTTCTTCAGCAGCACCAGCTTGCCCGCCTCCACGTCCACGCTCAGCGTGTACTTCTGCGACTTGCCGATCTTGGTGAGGTCACCCAGGGTCACATCCAGCTTCACCTCGAAAGCTTGTACCGGAATGCTCTTGGTCTTGCGGCAGGATGGCTGGGCCAGGCCAGACTGCGATGGGGAACTCATGTCCTGGAGAGCTTTCAGAGCCTTTTTCTCGATGCTGGAGAGGAAGTCCTTCAAGACGGACAGCTTCAACACCAGGCTCTCCAGCTCCTGCTCTCCGGTCTGACTGGCTGTCTGCTGCAGGATCCGGGAGACCATGGGTGAACTCTGCTGGTCAAACACTTTCGAGAGGATCTCCAGGCCGGACAGGACCTTGTCCACCTCACTGTGCAGCCGCTTGCAGGAAGTGACCAGGGTCTTGTTGAGATGGGGCAGGCTGCTGGCCCCAGCTTTCACTGCCTCCAGATCCAGGGTGTAACTGCACTTCAGGTACTCGTGGGAGACGGTGCTGAGGCCGTTGGTGGCACTCTCAAGCGCGCCATCCTGGCCAACAGGGGTGAGGCTTCCTGAGCTGGGTCCGGAGCTGCTGGCGGAGAAGCTAGTGGATCCAGGGCGGGGTGGGAGCGGGGGCTTCTCATCTTCCCCATCCGAGTAGTCTCTGTCCTCGGCGTTCTCCTTCTCCTTCTCCTGCTCGACGGGGAAGAGCAGGGTGCAGACCAGCCCCTGGTTGGGCTGCAAGTAGAGGGCGATGAGCTCAGCCAGCGTCTTGAAGCGCCGCACCTGGACCCCCTGGGACGTCTGCACAGCCAGAAAGTCCTCTTCATCCGGCAGGATCCGGTAAGTGTGCACGTGTTTCTGGAATAGCACACAGAGGGCATAGGCTCCCGCGACGCTCTCGCTGTCTCTCACCAAGAAGCTGCCATCTCTTCCAGCCCTGGCAAGCAGCTCCTCCGCGGTGGCCCGGCTTAGATCCCGGTGATACCAGAGGGGTGCCAGGCTGCTTGGGGCCGCCCCCGCGGTCCCCCCGCTGCAAGCCATGCCAAGGCACAAGTTCCAAAGTAATGGGAGAGAAAATAAATAAATCCAAACCCAAAAAAGAAAAAAAGAGTTGAGTTATTTCAAACCCAAGTTGTAATTAAACCAAGGCGATGCCAGGAATGGCGAATCATGGCTCCAGTTTGGGTTTTTTTTAAAAAAATAATAATTAAAAAATCCATGAACTCAGCGGAAATGGCCGGGCGAGCATAGCTAGCTCCTTCGGGTCACCATGTCGCCTCGGTCCAGGCAATCTCTTTCAATCCAGCTCCAGCCAGAGGGGTCCAGACCGGGAGGCTCGGGAATCCCAGAAAGTTCGCTGAACTTCCTCTCCTCTCTCTGAAGACACAAAAATGCAGGCAGGATCCTGCCAGCCGCCGCTCGATGCAGCCCGGGCCGAGAGAGAGAGAGAGAGCTCTGCGAGTTGCTTTCTTCCAGGGGGAATATTATTATTATTATTATTATTATTATTA
>TRINITY_DN15573_c0_g1_i1 len=2249 path=[1:0-2182 4:2183-2248]
CCCCCCCCCCCCCCCATGCGCCCCTTCCTTCCTGCTGGGCGGCTCAGCCACAACCCCGCTGGGGAGGGTGGGGGTGGAAGAGCAGTGGGGAGGAGCCCTCTCCCCTCCTAGGGGCCGGCCCAGGCTCCTTCTAGCCCACAACGCCCTGCTCAGCGTTTGTGTGGAACTGCCCCCCCCTTGGGGGGCGGGGGGGAGCTGCGCCCGCCCAGACTCCCGCAGAGCTGCACGGGGGGGGGGGAGGTTCTGCAATTGCTCCTCCCCGCCAGGGGGAGGCGACACACAATTCCTCCATGGGGGGGGCGGAAGGAGGGGGCTCCGTGGGCCAGTCCTGGCCAGCTTGCTACTTCCTGAGCCGCAGGCTCTCCAGCAGAATGTGCTTGTGGGTGGGGTCCAGCATGCCCACCTCCTCCAGGTCCTCGTCGGTGATGTCGCTGAGGAACTCCAGGTCGTCCCAGCCGTTGTGGATCAGGCCCGCCTCGTACGTCTCCAGGCCGATAGCCCGTAGCCACTCGCCCACACTGCACTCACTCAGACTGGCACTGCTGCGCCCGCCTTGACACAGGGCCTCCTCAGCCAGGTCCTCCTCGATGCTCTCCCGGATGGAGCGGGGCGGGAAGGTGATGGGCCGGCTGTAGTCCGGGTGCGCACACCGGGGGGGCAGCTCCTGCCTCCCTTTGGCCAGCAGGTGTGAGGAGGTCCGGCTTGGCGGCTCCCTCAGCCCCCCGCCGCCGCCCCCGTCCGGGTAATCCACCTCACTGAGCGTCTTTGCCATCTGCAGCACAGAGCACGAGCGGTCATCCAGCAGGCTGGCCGGAGCCTGGGGCGCGCCGGGGGGCTCCAGCAGGAAGCCGGGCCCTTGGGATGGGGGTGGCCTGGGGTGCAGCTTGGGGGGCTTGGCCTCGAGGGGCTCGCTGAAGGCCACTGTGGGCCTTGGCTTCCTGGCCCCATGCTCCTCCCCCCGGCAGCTGGCGCTGGCGTAGAAGGGATTGTCGGTCGCCTCAAATTCCACCGACTTGGGCAGGGGCGGCGGCGGGAAGTCGGGCGGCGGCAGGTTGAGGGTGCCGGGCTCTTCCTCGTCGGAGCTTTCTTCTTCCCGGCAGGACGGCGGCGGCGGCGGCTGCAGCGGGTGCCACTCTGGCTGGATGGGCACCGTGATCTGCACTTTGTTCCGGGGGGTGGGTGGCTTGTTCAGCACAGCCGGGGGAGGGTCCGAAGCCAGCAGCTGATGCGGGACCCCCTCCAGCACGTAGTAGGCTGGGTTGTTGAAACTGTTCTTCAGGGGGGCCCCATCCGGATCAGAGGCCATGTCCTGCTTGCACCTGCCCTGGGAGGCCTCCTCCTTGGGGGCACCACGCAGAAGAAGTGGGGGGCGGGCAGCATTCAGGGCACTGGGCTTCTCCAGCTCATCAGAGAGTTTCCCGGGAGGGCAGGCCACCCCCGTAGCCATCTCCCCGGGAAGGTGCTTCCGCCCGACAGATTTGGCGAGTTCCTGATTGGCCCGAGACCCCAGCGGCAGCTTCCCCTTAGCGGCGCCGGTCTCGTCCTTGTCGATGCTGATCCACTCATAGAGTCGCTCACGGGTCCCCATTCGCTCGGCTGGGACCCGGACTTTCATGGAGCCGCGGATGTTTCCTGTCTCCTCCCCCCGGTGGGACAGGTAGGTGAGGAACTGCTGGGCCGTGCTGCCGATCATGGACTTGAGAGCGATGACGCACTCGCCGTACGACTCATAACCGTCCAGGGATTTCACCGTCAGGAGGATGTGCTGGTCCTGGAGGTATTCGATGTCAGAGAGAATTGGCTTCAGTGTGGGCAGCTGCCTGGACGACCACTGCACCTTCAGGAAGTTGATGTTGTCGCTGCTCTGGCTGTCGTTCTCGAAGCTCTTCTTGAATTCTTCCAGACACGTGGAGTAGAACTCGATGAAGAACTTGGTCCTGCTGGCTGTTTTCACGATGGCTTCGATGCTCTCAAACTCGATGTAGGCCTGGTCCGATGACTTGGAGAGCCCTTTTTTAGACACGAACTGGGATGTCACGCCAACCTCGAAGGCCGCAAAGACAGGGGAGTGGTCGCTAGTGATGATGTCGTCCGTGCAGCCGTAGGAGTTGCAATTGATGTGCGTCTCCGGGTAGGACTTCCAGAGGATGCGGTCGCACCAGGAGGGGACGTTGGTTCTCACCTGGAGGCAGGACATCAGAGTGAGCCAGAAGGCTGCCATCCAAGCGTGCTTCCCCTTCAAGATCGGA
>TRINITY_DN15573_c0_g1_i2 len=4686 path=[1:0-2182 3:2183-2444 5:2445-2724 6:2725-4685]
CCCCCCCCCCCCCCCATGCGCCCCTTCCTTCCTGCTGGGCGGCTCAGCCACAACCCCGCTGGGGAGGGTGGGGGTGGAAGAGCAGTGGGGAGGAGCCCTCTCCCCTCCTAGGGGCCGGCCCAGGCTCCTTCTAGCCCACAACGCCCTGCTCAGCGTTTGTGTGGAACTGCCCCCCCCTTGGGGGGCGGGGGGGAGCTGCGCCCGCCCAGACTCCCGCAGAGCTGCACGGGGGGGGGGGAGGTTCTGCAATTGCTCCTCCCCGCCAGGGGGAGGCGACACACAATTCCTCCATGGGGGGGGCGGAAGGAGGGGGCTCCGTGGGCCAGTCCTGGCCAGCTTGCTACTTCCTGAGCCGCAGGCTCTCCAGCAGAATGTGCTTGTGGGTGGGGTCCAGCATGCCCACCTCCTCCAGGTCCTCGTCGGTGATGTCGCTGAGGAACTCCAGGTCGTCCCAGCCGTTGTGGATCAGGCCCGCCTCGTACGTCTCCAGGCCGATAGCCCGTAGCCACTCGCCCACACTGCACTCACTCAGACTGGCACTGCTGCGCCCGCCTTGACACAGGGCCTCCTCAGCCAGGTCCTCCTCGATGCTCTCCCGGATGGAGCGGGGCGGGAAGGTGATGGGCCGGCTGTAGTCCGGGTGCGCACACCGGGGGGGCAGCTCCTGCCTCCCTTTGGCCAGCAGGTGTGAGGAGGTCCGGCTTGGCGGCTCCCTCAGCCCCCCGCCGCCGCCCCCGTCCGGGTAATCCACCTCACTGAGCGTCTTTGCCATCTGCAGCACAGAGCACGAGCGGTCATCCAGCAGGCTGGCCGGAGCCTGGGGCGCGCCGGGGGGCTCCAGCAGGAAGCCGGGCCCTTGGGATGGGGGTGGCCTGGGGTGCAGCTTGGGGGGCTTGGCCTCGAGGGGCTCGCTGAAGGCCACTGTGGGCCTTGGCTTCCTGGCCCCATGCTCCTCCCCCCGGCAGCTGGCGCTGGCGTAGAAGGGATTGTCGGTCGCCTCAAATTCCACCGACTTGGGCAGGGGCGGCGGCGGGAAGTCGGGCGGCGGCAGGTTGAGGGTGCCGGGCTCTTCCTCGTCGGAGCTTTCTTCTTCCCGGCAGGACGGCGGCGGCGGCGGCTGCAGCGGGTGCCACTCTGGCTGGATGGGCACCGTGATCTGCACTTTGTTCCGGGGGGTGGGTGGCTTGTTCAGCACAGCCGGGGGAGGGTCCGAAGCCAGCAGCTGATGCGGGACCCCCTCCAGCACGTAGTAGGCTGGGTTGTTGAAACTGTTCTTCAGGGGGGCCCCATCCGGATCAGAGGCCATGTCCTGCTTGCACCTGCCCTGGGAGGCCTCCTCCTTGGGGGCACCACGCAGAAGAAGTGGGGGGCGGGCAGCATTCAGGGCACTGGGCTTCTCCAGCTCATCAGAGAGTTTCCCGGGAGGGCAGGCCACCCCCGTAGCCATCTCCCCGGGAAGGTGCTTCCGCCCGACAGATTTGGCGAGTTCCTGATTGGCCCGAGACCCCAGCGGCAGCTTCCCCTTAGCGGCGCCGGTCTCGTCCTTGTCGATGCTGATCCACTCATAGAGTCGCTCACGGGTCCCCATTCGCTCGGCTGGGACCCGGACTTTCATGGAGCCGCGGATGTTTCCTGTCTCCTCCCCCCGGTGGGACAGGTAGGTGAGGAACTGCTGGGCCGTGCTGCCGATCATGGACTTGAGAGCGATGACGCACTCGCCGTACGACTCATAACCGTCCAGGGATTTCACCGTCAGGAGGATGTGCTGGTCCTGGAGGTATTCGATGTCAGAGAGAATTGGCTTCAGTGTGGGCAGCTGCCTGGACGACCACTGCACCTTCAGGAAGTTGATGTTGTCGCTGCTCTGGCTGTCGTTCTCGAAGCTCTTCTTGAATTCTTCCAGACACGTGGAGTAGAACTCGATGAAGAACTTGGTCCTGCTGGCTGTTTTCACGATGGCTTCGATGCTCTCAAACTCGATGTAGGCCTGGTCCGATGACTTGGAGAGCCCTTTTTTAGACACGAACTGGGATGTCACGCCAACCTCGAAGGCCGCAAAGACAGGGGAGTGGTCGCTAGTGATGATGTCGTCCGTGCAGCCGTAGGAGTTGCAATTGATGTGCGTCTCCGGGTAGGACTTCCAGAGGATGCGGTCGCACCAGGAGGGGACGTTGGTTCTCACCCCCGTGGGTTTCTGCTTGTGCCACACGTAGGTGTCGCGGGAGCCCCTCTCGTAGCGGTAGGTGGGGGGGAAGGTGATCTCCTCCTCACCGAATCGGAGGAAGATCTTGTGCTTCTCTTTCTCCAGGTTGAGCTGATCCACTTTGAGCAGCGGCTCGAACTCCTTGCGGTTGATGTAGTTGAGGATCTCCTGGATGTCCATGTCCAGGCGGTAGTTGAGGTCCCCGAACCAGAAGAGGTGAGTGAAGCGGAGTGAGATGTCAAAGGAGCTGAGCTGCTTGTCCCCGAGGGAGAGCAGGCGCAGGATGTCCAGGTAGTTTTGGTTTCGCCTGGACGTCTTCTCGTTGCCGGAGGTGAGGTGGCAGTTGACGAACCCAAAGGAGGTGCCGTTGAATATGAAGGATACACCCACGGCCCCTTTATTCCCTAGCGTGTTGGCAATCCCGGTCTTTACGCTCGAGGTGCTGACGTGGCTAATGCGGTTCTCGTGTTCTGGCTTCACCAGGACGGCAATTTTAATGTTCCACAAGGACTGCATGGCGATCGGGCGATATTCGATCTCCGTGAAGTCCTTCAGCACCCCGCGCAGGAAATCCACCCACTCCTTGTCCCCCATCGAGTTTTCCTGGGTGCCAAAGACGTAGATGTCATGAGGGAAGGCGACGGTCATCTCATCCAGCGTCTTTCCCAGCCCCTTCGAGGTGAACCAGGAGGTGAGGTTCTTGGGAGGCGGCGCACTACCCATGTTCCAGGTGCCAATAAAGATGGAGATCATGTCGGGCTCGTCCTGGTTGGAATGTTTATTCTTCATCAACTGCAGCAGCTGGCAGAAGGCCTCCCGCTTCCTGGCGCTGACGAAGATGAAGTCCTTCCGCTGAGTTTTATCCTTTTCTTTCTCAAAGACGATCCCCAGTTTGTTATGCACGCGCTGGGACTTGATCAGCTGGCGGATCTTGTCATGAGTGAAGGTGTTCCAGTCCTCCTGGGAATCCCGCTGCTTCTTCAGCAGCACCAGCTTGCCCGCCTCCACGTCCACGCTCAGCGTGTACTTCTGCGACTTGCCGATCTTGGTGAGGTCACCCAGGGTCACATCCAGCTTCACCTCGAAAGCTTGTACCGGAATGCTCTTGGTCTTGCGGCAGGATGGCTGGGCCAGGCCAGACTGCGATGGGGAACTCATGTCCTGGAGAGCTTTCAGAGCCTTTTTCTCGATGCTGGAGAGGAAGTCCTTCAAGACGGACAGCTTCAACACCAGGCTCTCCAGCTCCTGCTCTCCGGTCTGACTGGCTGTCTGCTGCAGGATCCGGGAGACCATGGGTGAACTCTGCTGGTCAAACACTTTCGAGAGGATCTCCAGGCCGGACAGGACCTTGTCCACCTCACTGTGCAGCCGCTTGCAGGAAGTGACCAGGGTCTTGTTGAGATGGGGCAGGCTGCTGGCCCCAGCTTTCACTGCCTCCAGATCCAGGGTGTAACTGCACTTCAGGTACTCGTGGGAGACGGTGCTGAGGCCGTTGGTGGCACTCTCAAGCGCGCCATCCTGGCCAACAGGGGTGAGGCTTCCTGAGCTGGGTCCGGAGCTGCTGGCGGAGAAGCTAGTGGATCCAGGGCGGGGTGGGAGCGGGGGCTTCTCATCTTCCCCATCCGAGTAGTCTCTGTCCTCGGCGTTCTCCTTCTCCTTCTCCTGCTCGACGGGGAAGAGCAGGGTGCAGACCAGCCCCTGGTTGGGCTGCAAGTAGAGGGCGATGAGCTCAGCCAGCGTCTTGAAGCGCCGCACCTGGACCCCCTGGGACGTCTGCACAGCCAGAAAGTCCTCTTCATCCGGCAGGATCCGGTAAGTGTGCACGTGTTTCTGGAATAGCACACAGAGGGCATAGGCTCCCGCGACGCTCTCGCTGTCTCTCACCAAGAAGCTGCCATCTCTTCCAGCCCTGGCAAGCAGCTCCTCCGCGGTGGCCCGGCTTAGATCCCGGTGATACCAGAGGGGTGCCAGGCTGCTTGGGGCCGCCCCCGCGGTCCCCCCGCTGCAAGCCATGCCAAGGCACAAGTTCCAAAGTAATGGGAGAGAAAATAAATAAATCCAAACCCAAAAAAGAAAAAAAGAGTTGAGTTATTTCAAACCCAAGTTGTAATTAAACCAAGGCGATGCCAGGAATGGCGAATCATGGCTCCAGTTTGGGTTTTTTTTAAAAAAATAATAATTAAAAAATCCATGAACTCAGCGGAAATGGCCGGGCGAGCATAGCTAGCTCCTTCGGGTCACCATGTCGCCTCGGTCCAGGCAATCTCTTTCAATCCAGCTCCAGCCAGAGGGGTCCAGACCGGGAGGCTCGGGAATCCCAGAAAGTTCGCTGAACTTCCTCTCCTCTCTCTGAAGACACAAAAATGCAGGCAGGATCCTGCCAGCCGCCGCTCGATGCAGCCCGGGCCGAGAGAGAGAGAGAGAGCTCTGCGAGTTGCTTTCTTCCAGGGGGAATATTATTATTATTATTATTATTATTATTA
>TRINITY_DN15635_c0_g1_i1 len=428 path=[0:0-427]
CACCCAAAGACACGACCCCACCAGCAAAGGGGGTGACGCCCACCTGGGCTCCAGGGAAGCTGTCTGCCGAGAGGTTGGTTTCCATTCTTGCGTGCAGTTTCATGGCTCGCCTTCACCCTAGTGTGGAAGGGCCGGCTCCAGAGACAGGGCTTAGCAGGAAACGGACAGAGCTATTTAGAGCCAGCCTAGTGGATAAGATGTTGGGACTTGAACCTGGGAGTCCAGGGTTCGAATCCCACCTCAGCAAGTGGCCCTTGGGCGAGTCACTCTCTCAGACTCAGTTGTGCCCAGCTGTAAAATGGGAATAATGACCAAAGATCCATGTTCAGTCAGTGGAAAAAACACAATGAACACAGGGCCCATATAATGTGAAGCCTGGGCCCCACATATCTGAAAGACCGCCTCTCCTATCATGCCCCATCATGACC
>TRINITY_DN15635_c0_g2_i1 len=1248 path=[0:0-1247]
TTCCGATCTGCACACACCCCCCTCCCTTTACCAGGGAGCAGCAAGAGACGCAAAAACAGACAGTAGGGTCAATCACGCCTCTGTGCTGCAGACCTAGATACATTTTGACAGAGCTAAATTCTTCATTGGGATCTAATGCTGCACTTCCTCCATATTTACTTATTTTAGTTGCTATATATGAATGAGGTAAATGACTTACAGTAGAGTGTATGGAAGGGAAAAGGACAAGGATTTTACAGAAAGGGAATATACCTCTTACTTATTATGTAAACATCTGGGAACACATTCTACCATTGTTGGCTCTTAAGGCATATTTAACTTGTATTTGTTCACAAAGATTCCTAGTGCCCTGATAGGGATGTATATAAAGTCTTCAGCAACTAATGCATATACATTATTATGGATGGGACTGAGAAAGGGAGGAGGGGGAGAAAGAATCAAAGGACAAATTGTTGAAATGCAAGCATATTACTTCCAGTTGCTAGCAGCTTCACTTATGGGCGTAGAGTGCCCTCTAGCCTTCAAAAGAGAGAACATACATTATCAAAGCCTTAAGAAAAGTTTTACATGCCAAGGAAGCAGATTTGCCTATTATCAGGGACCTGTGCTGACTGCATTTTCCCCATTGCTGCCAATGAGAAAATCTTAGTGAACACGGGTCTATTACTATGATGAAGGTAAAGAATGATTCAGGTTATCATAAACTGGTTGTTGTAATGGAAGAAAAGCTTGCACAACTCAGTCCTGTGAATAGGAGCTGTATCCACATTCTTGTGTCCTCAAGTCACTTTTGTGCTGCTCCGAATACCAATCACAGGACATGCTCATTAACAAAACATGCATCCTCTTGCCATGGCAACATGGACTTCGGCATGCAATCTTTTAGCATCAATATGGGCATTATTATATACATACATATACAGGGAATATCAAGTTTGGGCTTTTTCCCAAATGAAGGAACACAATTTGGCTCCCCTTTTTTTCTTTTTAAAAAAATTTGTAACTGAACAACAAAATTATGGCCTATAATGGCCTGAACCTATAAAAACTTGATGCTTTGTCTCCAACAGGTGCAATCACTGTAAAGCGGAGAAGGGCTTCATTTTGCTTTATGGATAAGAAATCTTCCATTTAGGTGAGAGTGATTATTACTTGGGAAAAAGTTGATGGTGTTTCCAAATTTTATGGCATTTCCTTTCACTTGTTAGAAGGGCACCAAGTTTATGCAAAGTGGAAGCAGAAATCAAT
>TRINITY_DN15635_c0_g3_i1 len=245 path=[0:0-244]
GCTGGTCAAGTGTCGCCATTGGAAACCCAGTCTTAACCAGGAACTTGTGTTCACGGCATTTTCCCCATTGCTGCCAATGGAAAAAACACAATGAACACAGGTTCCTAGTCTGAATACTATCAGTACGTCAGGCTGGTTAAACCTCTCAGCGCTGAGCTGTCCCAGCGCTTTTATTCAGAGAACCAAATCATTGCTGTCAAAGGGTTAATATGAACCGTCTTGCAGTTCTGTATTCAAATTAAATC
>TRINITY_DN15635_c0_g4_i1 len=1328 path=[0:0-1327]
CTTGAAACTGGTGAATTACTCCTTTTTCTTCTGGCTGCCCTTCTACCTCAGCAACAACTTTGGATGGAAAGAAGCAGAAGCGGATCAGCTCTCTATTTGGTATGACGTCGGAGGAATTATAGGTGGCACCATCCAAGGTTTAATCTCCGACGTGCTACAGAAGAGAGCTCCAGTGCTTGTCTTCAGTCTGATCCTGGCTATAGGGTCACTCTTGGGATACAGCCGCTCTCCAAACAGCAAACTTATCAATGCAGTCATCATGGCAGTTACAGGATTTTTCATCGGAGGCCCTTCCAACATGATCAGCTCTGCAATTTCTGCTGACTTGGGACGTCAGGAAATGGTCAAAGGTAGCAGTGAGGCTTTGGCAACGGTTACGGGAATTGTGGATGGAACTGGAAGTATTGGAGCTGCTGTGGGCCAGTATCTAGTGTCTCTGATCCAGGAGAATCTGGGATGGATGTGGGTTTTCTATTTCTTCATTCTAATGACAAGTTCAACAATCGTCTTCATCTTCCCCTTACTAGTAAGGGAACTTAAAATGCTTCTGGAAGACTTGCGTATGTAGATACTAGATAGACTAGATGACCCCTCCACCAACGAGAGGGAACAACTGCTCAAGGAAAATTAGCAGCTGAGAGACAAATCAAAACTCTGGACGGTTTATGTCCTCTCCACCAAGCTCAGGCCAGTACAAGACGGCCCCCAAAGCCTGCTTTACTGCCACTGAAGACTTGAGGTTGGGATACCAACTACCCAAGAGAAAGTAGATGGAGAGGGCCATCTCCAACCTGAAGCTACTGTTCCAAGCTGGAGGCAGTAACCGAAATAGCTGTAATCCTACAAGAACCTTTCAAATCAGTAAACACTACTTAACCCCTTGTTTTCTAGTCTCCTTGCAATGACCTTTACACTGAGCCCGGACACCCTGGATATTTTGGATATTTAAAACTGAAGGGGAGAAATCTGGGAATGAACTGCAAGATCTTGTGTTGCGTGAAAATCAGTCTACTTGATGAATACTGTCAGTTCTTGATTATGTTGGCTGTGAAGAGTGGTGCAAAGGTTCTTTGGAGCCTAAGTATTGGTGCTGTCCAAGTAAGTTCTTTTGGTTTAGATTTAGGTAGGGACCCATGTTACTGCATTTTCCCCATTGCTGCCAATGCAGAAAATTTAGTGAGCCCGGGTCCCTGGATTTAGGTATTTATATAGTGTCTGTTGACAACACCCAAGCACTGTGCCTGATTCTGACATAACTTATAATCCAACAACCCCAAAGAGTAAAACTGACTGCCCCATCTGCACAGAGATGACTTCTACTATAGGGG
>TRINITY_DN15606_c0_g1_i1 len=1873 path=[0:0-1872]
TCCTAACTTGGCGAGCGCTAAGAGAACAGGGTAACTCCTGCTGCCGCAGGGGGAGGTGAACACAGCAGCCACAGCAGCTTCAGCTCCAGTTCCTAAGAGCAGGCACCGGTGCAGAGATGGCAGCGGATGGAGCACTCAGGACAAATGAACCGGCAAGCAAGTTGGTTCCCCAGAAGGAGTCTAAGGGAACCGGCATCTTCTACAACAGTGAGGGAGCCTTCATTGTCCGTTCTGACCTGGGCTGTTACATGGTTTGCCAGAGCCTTGAGATTGGCAACAACATCAGGATTGAGAAGTTGCACCCTGCGTGCCAGGGGGGTGATTTTTATGTGAGTACCTATGAGAGCACCGAAGTCTTCATCATCAAGGGAGACACTTATCGGCATGTGAAGAACCTGAGCACAGACGAGGGAGCTGGCCTCACCAAGATGCATCCCAATTGCTGTGGTGGAGACTACTACATGAACTGCGGCAAGGTCTTCCTCATTGTCTTCCTGAAAAGGGGTGTTGTCCGCTCAGTGACGGCTCTCGGCGGTGACTGGGATGCTTATGAAATTCCCTTGAACCCCGAGTGCAGCAACGGGCTCTATTACTTTGGCATCTTTGACCCAGTGCTCATCAAGATGGATGATAAGTGGGGAGCTCAGTTCTTACGGTACAAAAACATCAGCACCGCGGAGCTGTTCAACTTTTACTCCATCCACCCCGATGTGCTGAATTTCCTGCCTGGGGGCCTGGCTCTAACCAAGGGATCCTCGTTCGGCGCCTGGAACCTCATCAAATCATTGCAAAACAACTCCAACTCTTCTATCACATGGTCAGACAAGGTCACCTCCAAGGTGGGCTACATGAAGCGGAAGATGTCTAGCATCGAGCACAGCTGGAAGATCTCCACCTCACTCTCTCTTGAAACTGGTGCTCTCTCCAGTTTCCTCTCCAAGGCCCAGTTTTCCTTGTCTGCTGAGTATGGTGGCAAAAGCGTCCAGACAGGCCAAGAAGACTGGAGCGAGGCCAGGGATGAAGAGGAATCTCTTCAAGTGACACTTAAGCCCAGTGAGAAGCTCTACATCTGGCAATACCGTCTTGGAATTGGCAAGGATCCTGTGTTGTTCTGCCGGGACATCGAATTCACCCAAGAAGAGATCCCGCCTAACCGTAACCCATTGCCTCCAGTGTCCTGAACATCTGCAGAGATGAATCCTGCTAAGACCATCGTGATATTCTTCATAGTGGGTGACTATCTGTGCCTCGTCTACTTTGATTAAACCTTGGGCTTCACAGCTTTCCCTCTAGATTCATGAGGTGCCCCAAAATTCTTCTTTGGAACCGTAGTCATCGACTGATTCTCCTGCCGTTTCTCTGTATCGCTTCCCAGTCCTGTACCCAAGTTGTTCTCAAGCATCTTCATAATGTCTTTTGCAGTGTAATGGATTGGATCTAATGTAATATTTCTTTGCTTCTGTTATGAGCGTATGCAGTTATAAAGTGAACTGTGACTCCTTGTGGCCACAGGAACTTGTGTACTGTGAGTAATAAAAAAATTAAATACCAACATTTTGGAGTATGGAATTCCCTTAGTTTTCAGTTCTATTTTTTTTCTTAGATTAAAAAAATGGTTAAAAGGAGAGGAAAAAAGAAAAAGAAAGGAAGTCTGTTTTCTAGATAGAAATCTGTTTAAATAATATTGAATTTTAGATTCTTTAATGTGACTTTTATATTGTTTTAAACTGTTTATTTTTTGCTGGAAGCTGCCCCAAGATGCCATTGGCATGAGGGGTCAGCATACAAATGTAATAAAATAAATAAATAAAAATAATGTTGGAGAGATCGGAAGAGCGTCGTGTAGGGAAAGAGTGTAGATCTCGGTGGTCGC
>TRINITY_DN15629_c0_g1_i4 len=737 path=[1:0-78 3:79-228 5:229-736]
CTGCTCCTGTTGGGTGTACTCCAGAACAGAGGGGGATGTAGCGAACTGGTACCCTGACCATGATCCTGCTTCTGCTTGTAGTGCTGCATTGACATCCCAGATGTGCCAGCGGAGACAGTGTATGACGTGCTGCATGACACCGAGTATCGCAGGAAGTGGGACATGAGCGTCATCGAGACACATGACATTGCCCAGCTCACTGCCAATGCTGATGTGGGCTACTATGCCTCAATACCCTCCACGCAAGGACTTGGTACGGGCTGTGTCGATCTTGGCAGGGTACCTGGTGTGCTCAACTGGATCAAACAGCTGCACTTTGACTTACCTAGCTCAGGTGGACCCCAAAGGATCCCTGCCTAAATGGGTTGTGAGCAAAGCTTCCCAATACCTGGCACCAAAGATGATGAAGAAGATACACAAGGCCTGCTTGAAGTATCCCTCCTGGAAGCAGCAACATAATGCTGGCACAAAGCCCTGGCTGCATCCTGAGCAGAACAAGCTCCCCACCATGGTGCTCTCGGAGCTGGCACTCCAGCATGCTGCCTCTCTGGAGGACATAGATGAGAGCAATCTCACAGAGGCAAAGGATGAGAAGGGAGTCTACAGCGGTTCTGATAACTGATGCTGCCTCCCAGGTGGGACATTGCACCTTGCTGTCACCAGGGCTCTCTTTCACATTAAAGGGGGAAATACGTTTTTATGGCTGAGGCGTGTAGCTTTCCTGTCCCAATACAAAT
>TRINITY_DN15629_c0_g1_i3 len=589 path=[0:0-80 5:81-588]
AACAGAGATGTGGTGACATTGAGATCCTGGCAGGTCCTGGATAAATCTTACATTATCATCAGCTTCTCTGTCAAGCACCCACAATACCCTCCACGCAAGGACTTGGTACGGGCTGTGTCGATCTTGGCAGGGTACCTGGTGTGCTCAACTGGATCAAACAGCTGCACTTTGACTTACCTAGCTCAGGTGGACCCCAAAGGATCCCTGCCTAAATGGGTTGTGAGCAAAGCTTCCCAATACCTGGCACCAAAGATGATGAAGAAGATACACAAGGCCTGCTTGAAGTATCCCTCCTGGAAGCAGCAACATAATGCTGGCACAAAGCCCTGGCTGCATCCTGAGCAGAACAAGCTCCCCACCATGGTGCTCTCGGAGCTGGCACTCCAGCATGCTGCCTCTCTGGAGGACATAGATGAGAGCAATCTCACAGAGGCAAAGGATGAGAAGGGAGTCTACAGCGGTTCTGATAACTGATGCTGCCTCCCAGGTGGGACATTGCACCTTGCTGTCACCAGGGCTCTCTTTCACATTAAAGGGGGAAATACGTTTTTATGGCTGAGGCGTGTAGCTTTCCTGTCCCAATACAAAT
>TRINITY_DN15629_c0_g1_i2 len=630 path=[2:0-443 3:444-593 4:594-629]
AGAGTCCCGCCTTCAGACTAGTCCAATCGGAAAGAGAAACATCTCATTCCTCGGCCAATCAGCGAGCAGGGTGGGGAAGGGCGTAGCTCGCCCGAGAGGCCGCTGCTCCCTTGCAGCCAATGAGGTGGGTTCAAGTCGCGCACCTGGCGGGGGTTGGCGAGTCCCCGAGGACGCTACGTTGGGTCCGGGCTTGGCCGCTTGTGTGTGAAAAGGGGCGGGGCCTTTACCTCCACCTGCAGCGGCTCCCGTATTCCCCCGCTTGGCGTTGGTGCTCGCTGTGGCTGTCCCCGATGGAGCCGGTACGAGCGCCTGATGCCGACGCCTTCCGCGCTTTCCGGGCTGAGTGTGGGGCGGTGCAGGGCTGGCAGAACCGCTACAGCCGCGAGGGTATCGGCGTGTGGGTGCAGCCGCTCCCGCCTGGCGGCCCCGCCGTGCACAAGGTCAAGTGCTGCATTGACATCCCAGATGTGCCAGCGGAGACAGTGTATGACGTGCTGCATGACACCGAGTATCGCAGGAAGTGGGACATGAGCGTCATCGAGACACATGACATTGCCCAGCTCACTGCCAATGCTGATGTGGGCTACTATGCCTGGAAGTGCCCAAAGCCCCTAAAAAACAGAGATGTGG
>TRINITY_DN15597_c0_g1_i1 len=683 path=[0:0-682]
GTCATTGCTTGCATGTGGCGATGGGGCATTTGTTCCCCCAAGTCTCCATGTTCCTCTTCGTCAGGTGACTCGTTGCCATGCACCTCCCCGCCAGCGGGCAGTCCACCTGTACGAATAACGTGACTTACACACACACAAGGACACACTACTTCGTTTGAGAGGTGAAGGAATTGATCTAGGAGCTCCTCATATTCTCAGTTGTGTCGATCATTGCCTGACTTCTTGTTATGAAGTTTTACTTTCTTGTATTCGCCATGCAGCACCTTTGCCTTTGCCCGTAGCTGAGATGCAGTTCTTCAGAAACCACGCACTCTCATGATAGTGACTATTTCCTCAAACATGCCTATGTTCCAGTAGGACCTTCCCAACAATGTCTGGAAGCAGTCTTGTCCCCATGTTTCGATGAAAACCACTGTTTCGGCTCAACTCCAGTGTGCAGCTTTGGACCATCCAGATGGACTATCTGTGTTTGCAGAAGCCATGTTGAATCTCTTTACCATTTCTGAAAGAGGAAATATTTATCATTGCAGTAATACTAATAAGGCCATACGTTTCAAACAGCAGTACATATATATTGTGCTGTACAGTAATGGAATGTGTAAATTAAATCACTTGATTTCTTAATAAAAGAAAAATTGGAACTTATTTCTTCTGTATTTAATATCAACTACATCATAGCTCCT
>TRINITY_DN15597_c0_g2_i1 len=309 path=[0:0-37 3:38-66 4:67-150 5:151-188 6:189-222 8:223-276 10:277-308]
ATGCAGTTCTTCAGAAGCCACGCGCTCTCATGATGGCGGCTAATTCCTCAAACATGCCTGTGTCCCGGTAGGACCTTCCCAACAATGTCTGGAAGCGGTCTTGGCCCCATATTTCGATGAAAACCAGTGTTTCGGCTCGACTCCAGTGTGAAGCTTTGGACCGTCCAGATGGGCTGTCTGGGTTTGCAGAAGCCATGTTGAATCTCTTTACCATTTCTGAAAGAGGAAATATTTATCATTGCAATAATGCTAATAAGGCCATATGTTTCAAACAGCAGTACGTATATATTGTGCTATACAGTAATGGAG
>TRINITY_DN15597_c0_g2_i3 len=236 path=[1:0-40 5:41-78 7:79-112 8:113-166 9:167-235]
ATTTCTATGAAAACCACTGTTTCGGGTCGACTCCAGTGTGCAGCTTTGGACCGTCCAGATGGGCTGTCTGGGTTTGCAGGAGCCATGTTGAATCTCTTTACCGTTTCTGAAACAGGAAATATTTATCATTGCAATAATGCTAATAAGGCCATATGTTTCAAACAGCAATACATATATATTGTGTTGTACAGTAATGGAGTGTGTAAATTAAATCAATGGATGTCGTAATAAAAGAG
>TRINITY_DN15597_c0_g2_i2 len=309 path=[0:0-37 2:38-66 4:67-150 5:151-188 6:189-222 8:223-276 10:277-308]
ATGCAGTTCTTCAGAAGCCACGCGCTCTCATGATGGCGACACATTCCTCAAAAATGCCTATGTTCCAGTAGGACCTTCCCAACAATGTCTGGAAGCGGTCTTGGCCCCATATTTCGATGAAAACCAGTGTTTCGGCTCGACTCCAGTGTGAAGCTTTGGACCGTCCAGATGGGCTGTCTGGGTTTGCAGAAGCCATGTTGAATCTCTTTACCATTTCTGAAAGAGGAAATATTTATCATTGCAATAATGCTAATAAGGCCATATGTTTCAAACAGCAGTACGTATATATTGTGCTATACAGTAATGGAG
>TRINITY_DN15664_c0_g1_i1 len=235 path=[0:0-234]
TTGCGTCCAACTGAGTCAGGTTCCCCAGGAGCTCGAGCGGGCGGCGAACGTCAGGGACCAGCCGCTCTACTCCCCAGCACCAAAGGGCTCTCTCTCCGTCTTTCCCCTGAATCAGCCTGCGAGCTTCCAGGCTTTGGCCGGTCACAGGACACGCACGGTCTCTTTATCTGGGGACTCTCTGTATAATACTGTGTGTGTAGTATAATCCTGCACACTGAAGTTGGCCCCGAGCTCC
>TRINITY_DN15625_c0_g1_i1 len=667 path=[0:0-168 2:169-666]
GGGGGACCCGGGGCTCAAGCATCTTCCAGCCCCGGCTGCTGCTGCCTCCTCGGGGCGGATCCTCCTGCAGGTGCTGCTGCTGGGGAGACTCCCAGTTCGGAGACACACCCACCCCCCCCTCCGGCCGGGTCTGTATCTCGGGACTCTGGAGACCTTCCCCCCCCCCCAGGTAAGAGACAAACCCGGCCCTTCCTAAAAGCAGCGAGCGACTCCTCTTGGTTGACAAGCTGTTTCCCAAACTGGCTTGGAAGCAGTGAACAGGGCTGGCCTTGGAATCTGTGAGGCCCAGGGTGATGCTAAAACTGTGGGGCTTGTAAATCCTGGGCCTCAGTGTCCCCGCCCCCTAAGGGGCACCGTGCACAGAGCCCTAGAGGAGGCCATGTTTGGGGTCCTGCTGGAAGGGACTGGGGACCCTGCCCCCTGACCTGGTGTAAATGGGAGCCACTGCAGGGTCCTCGGAAATAGAGAAAATAGTAGGAAGTTTCCCCAGGTTGCTCTGTGACAAGGCCAGTCCTGAGTGTCAGCAAACCCCCCGCCCCCCCTTTTTTTTTCTGGCTCCCCTGCAGTTGAGCTGGGCTTGAGACTGGGGGGAGGTCCAGGAAAGGATAGGAGCAGTGAGTGGGACAGGACTGTTGTACTGGGACTGTTGGGGGGAGGGACAGGAGGC
>TRINITY_DN15625_c0_g1_i2 len=213 path=[0:0-168 1:169-212]
GGGGGACCCGGGGCTCAAGCATCTTCCAGCCCCGGCTGCTGCTGCCTCCTCGGGGCGGATCCTCCTGCAGGTGCTGCTGCTGGGGAGACTCCCAGTTCGGAGACACACCCACCCCCCCCTCCGGCCGGGTCTGTATCTCGGGACTCTGGAGACCTTCCCCCCCCCCCAGTTAAAGAATGGACACATCGGATTTGGTATATTATGTCAATGGAG
>TRINITY_DN15614_c0_g1_i1 len=833 path=[0:0-832]
ACGACGCTCTTCCGATCTATTTCGTGTGCGAAAGGGCCAGCATTTCTGACATCCTTCCTTGACTCTTCATTGTCCAAGATGCTGTCTCACAGGCTCCAGAATCATTCTACCGCTCTTGAACACTTGAGTCACGTTCTAACATGGCCTGGATATTTCTTGCATGCTACTCTCTAATTAACATAGCAGACACTGTACTACTTTAGCTAATTCTGAAGGCTTCATTTCTTGTTAGAGAATACGGTTTAGTTAGCTTACCTGGGGGAGTTCGACTGCCAGCCATTATCTTAGTACCCTTCCACATAGAGAAAAACAACAAACTCCAAGATCGTAGATTTCATAGAATCCGTCCTTTCTGCCCTTTCAGAGTAAAAAAAAGTGCCGGGATGGAGTAGGATTTATTTATTTTTAGCTACCTAGCTGCTTTTTTCAGGTCGATTAGAGAGTACTGTATCAAAGGAAAACATCCCTCCTTTTTAAAACAAGTAATACAAAACAAATTGACATCTCTCTCTAACACCCATAACATGTATTGCAAACACCCATTGCAAATTGAAATTTACTTTTAATATAGGGCATCCTTCTCACCTGTTCTCTCATTTGCGTTTTTTAACGACTACTGTTGCTAAAAAGAGAAACCAACCACACATTATAGCTCCAAATTACTTTCCCTGGCATTTATTGAATACCATGGATTGGGGGTGGGAAGATCCGTACATTTATTCCTGAATAAAATCTGCACAACATATTTCTTTTTTCCACACCATCTTTCTCCCAGACTTTTATTATTTAAAATTTCTATTTGTACATATGACTATATTAAAAAAAAAAGATCG
>TRINITY_DN15614_c0_g2_i1 len=764 path=[0:0-763]
AATGGTCCGACAATTCAAGTATTTTTAGTATCTAAAAAGTACATGGGGTTCTTATGATACTAATAAATAATAATAATGTTATTTGTTTAGCACCTCCCCACTCAGCACTCGGAGAGCTTCACGAGGCATAAAATACAATAAAACAATATAAATTCAATTTAACAACTTTTTAAAAGGAGGAAGGCAAAGGAGGAGCATAAAACACATTAAGGGGAAGCAGCAGAGGATCCTAAAAGCACTTGGAGAATAAATTCTTCCATTTAAAGTCTTCAGGTGCTTTTTGAAGGTGAGGAGGGAGGAACTGAGAGAAACATTTGGAGAGAGCGAGTCGAGACAAAGGGCTGCTGACTTGAGGTGAGGTGGCAGGATCCCCAAACAGCAGGTAGTTTCTGAGGGCAGATAACTATCCAGGAACAGGTAACACCAGAACCTACATGTATTTATTTATTTATTTATAGCAAAATTTATATGCCGCCCCCTCCTGCCTCAGGCATCCCGGGGCAGCTCACAACATCTTAGAAACATTTTAAACATTAAAATAATTACAATTAAAAACAATATAAAACCCTATTCCCCACCTACCCTAACCCAGCCTACCCACCCCATCTCCCTCGGGAAAGGCCTGGCGGAACAGCCAGGTCTTACAAATTGGGTATTTTACACACACATTTCTCCTGGATGTTTCCTTGGGGGGATGGGTCACCGTGAGCACGTTACACCAGTGCTCCGCTCTCTGCGCTGGCTGCCTATAGCGTACCGAGCCC
>TRINITY_DN15614_c0_g3_i2 len=345 path=[1:0-103 3:104-258 4:259-300 5:301-344]
CGCGCTTGTGTGCTTTCGTCTTTTGGATTTTTTTTTTTTTCAAGCAGAAGACGGCATACGAGATTACAAGGTGACTGGAGTTCAGACGTGTGCTCTTCCGATCTGCTGCAGATCACGCACGCTAGAAATGAATTGGCGGTGAAACTTATTGTAAATTAAACTGGATTCCTCCCTTGGCTTTCTGCATGACGGGGTGTGGGGTGAGGTGCTAGGTGACTTGTACTGCAGATTCTTTGTATTTATTTATTTATACAATATATGCCGCCCCCTCCTGCCTCAGGCATCTCGGGGCGGCTCACAGTATATTAAAACATTTCAAAACATTGAAATAAACCATAATAATTT
>TRINITY_DN15614_c0_g3_i3 len=1697 path=[2:0-1455 3:1456-1610 4:1611-1652 5:1653-1696]
GTGTGCTCTTCCGATCTACACTCGCCTGCAGGGCGGCCGCTGGAGCGACAGCAGAGCACTCAGTTGCGTGGAGCGTTTTGACACCTTCAGCCAGTACTGGACCACCGTCTCCTCCCTTCACCAGGCTCGCAGCGGGCTGGGAGTGGCAGTCGTGGGAGGAATGGTCTATGCTATTGGAGGTGAAAAGGACTCAATGATTTTTGATTGCACTGAACGCTACGATCCTATTACTAAGCAGTGGACCACCGTAGCCTCCATGAACCATCCTCGGTGCGGACTGGGAGTGTGCGCGTGTTACGGAGCAATCTATGCTTTGGGAGGTTGGGTTGGTGCAGAAATCGGCAACACCATCGAGCGATTTGACCCCGAAGAGAACAGCTGGGAGGTGGTGGCCTGCATGGTTGTGCCGCGCTACTATTTTGGTTGCTGCGAAATGCAAGGTTTAATTTATGTTATTGGGGGCATCAGCAATGAAGGGATAGAGCTGCATTCTGTCGAAGTCTACGATCCAGTAACCAAGCGCTGGTCCACGCTGCCTCCAATGAGCACCCGGCGGGCGTACCTGGGCATAGCTGCCCTCAGTGACTGCATCTATGCTGTTGGAGGATGGAATGAGGCACAGGATGCGCTTTCTACGGTAGAACGATACTCCTTTGAAGAGGAGAAATGGGCCGAAGTCGCCGCAATGAAAGTACCAAGAGCTGGAGTGTGCGTGGTGGCCGTGAACGGTTTGCTGTATGCCTCAGGAGGCCGGGCCTCTAGCCACGACTTTGCTGCCCCGGTGACCTCAGACTCTGTTGAAGTTTACAACCCTCATACGGACACTTGGACCGAAATTGCCAACATGATCACCAGCCGTTGCGAAGGAGGCGTAGCTGTGCTGTGACGCGATGCACCTTCCAGGAACCCAAGGAAAATCAACAGAGAAGGCTAAGCGTCCGCCATTCCAGAGTCCATGCTGCTTCAGCCAGATCCCCCTTTCAGTGGCTGGCAGAGCTCAGCAGATGGTAGGGATTTCTCTGCAAAGCTGGTTTCGTTTTCCCTGCAACTCCAGCTGACCAGTTCCAAGCCTGCGTCCTGCTGGAGGAGCTATGGACGGCAGAAGGGGCTTTCAGGATTAAGCCGGTGGAATGAAGGGGAAACTAGATTCACCTCCACTTGGGCTACTTGTCCCTGACCAGATCCGATCTCTCTGTGTCATGAATGCAGGATTAGCAGCAGCATGGTATGCTGTGGACTCTCCAGTGTCCCGGTGCTGGTAGCAATGTTCGTGTCCTAGAGGCGGATTGCAGATGGGCGTTCCCCCTAAGTGAAAAGCGAGCGGTTGCCTTTGTGCCAGGGGATCCTGGTTACCCGGCACAAAGCCTTTTGCTTGCTGCGGAGGTGCCAGAAGGGATTGGTGAGAGAGACAGATGGTTCCACTTGAAGCGTTGACTTGCTTGAGTCTCTCTCTTCAGCTGCAGATCACGCACGCTAGAAATGAATTGGCGGTGAAACTTATTGTAAATTAAACTGGATTCCTCCCTTGGCTTTCTGCATGACGGGGTGTGGGGTGAGGTGCTAGGTGACTTGTACTGCAGATTCTTTGTATTTATTTATTTATACAATATATGCCGCCCCCTCCTGCCTCAGGCATCTCGGGGCGGCTCACAGTATATTAAAACATTTCAAAACATTGAAATAAACCATAATAATTT
>TRINITY_DN15614_c0_g3_i1 len=263 path=[0:0-152 4:153-194 6:195-262]
CCCTTAATCAAACCTGTCTGGCCTCCCCTTCAACATCAGTCCTACCATTGCCACCATTTAAAATTATTCATCATGGCCATGGAAACATAGATGTGAAGGGTGTAAGGCAAATACATTTATTTATTTATTTATTTATTTACATTAAACATTTTCTGCCGCCCCCTCCTGCCTCAGGCATCTCGGGGCGGCTCACAGAATATTAAAAATATTTTACAACATTAAAATAAACAATAATAATTTAATTAAAAACAATATAAACCTCC
>TRINITY_DN15614_c0_g4_i1 len=293 path=[0:0-292]
GCACATACAAAAAGGGAGAGATATCCAATTGAATGTATTTTTAAAAAAGGAAACCTCTCCAAACTGCTGATCTGAAACAACATAAAGGGATGCAGGCTATACATATTGAGACGTACTGTGAGCTGAAGTGACACAAGTCTTCTTCAGACACTCCTTGTCCTACTATTAATAACTTTGCCTGAGCCATTTTAGACCAATACATATCACCACCTGATTTGCCGCCCCCTCCTGCCTCAGGCATCTCGGGGCGGCTCAAAACATCTTAAAAACATTTAAAACACTAAAATAAACAG
>TRINITY_DN15614_c0_g5_i1 len=434 path=[0:0-433]
TGAAAAAATACTTCCGCTGAAGAGCCCCAACCTATCCAGCCTCTCTTCATAGGGAAATACCCCTTAGTTATTTTTGTTGCCCTTCTCTGTACCTTTTCTATTTCAACTATATCTTTTTGAGATCAGGCGACCAGAACTGCACACAGTAATCAGATCTGCTGAACATGTTTGTGGCATGTCAATTATACCACACTGCCCAAAACATATTATGACCTAATTTAATGAACATTGTGTATGAGCATAATCAGTTTCTTTACTCACTGCAATAAGGTGCTCTGCAGCTTTGCTTATGTTGTAAGTAAATGGTAAAAGTCCTCCTGGACTCTGGTGGAGCTGTACTATTGGAACATCAGCACCAATAGTAAAGATTGATTTTATTTATTTATTTTTACAATTTATATGCCGCCCCCTCCTGCCTCAGGCATCTCGGGGCG
>TRINITY_DN15614_c2_g1_i1 len=284 path=[0:0-283]
TTTTTTTATTTTAATGTTTGAAACGTTTTAATATATTGTGAGCTGCCCTGAGATGCCTGAGGCAGGAGTGGGTAGCATATAAATTGTAAAAATAAATATAATAATCAAAATTGGTTCTATTCTTTATAAATCAGTATTTCACATGCCACTGTTTGTATATTATATCCAACCTATTTGGTGTACTACTTTCTACTGATTTACATCTTCTTTTTTTTTTCTCTCCCTCCAGGTTGCTGTAGAGGATTATCTAAATAAAATACAGAAAGCTAATTTCAATGTATTCC
>TRINITY_DN15614_c3_g1_i1 len=204 path=[0:0-203]
GCTCATCTGTTCACACTACCACCCCCACCATGGAGTAGGTTAAGATAGCTACCCATAAAGGGAAACTTTAGGGATTTTCCGTAACAGTGGAAGGGGGAAATAATCCAGGGAAGATATATTATTATTTTTTATTAAATTTATATGCCACCCCCTCCTGCTATAAGCATCTCAGGGTGGCTAAAACCATTAAAAAATACATAATAC
>TRINITY_DN15617_c0_g1_i1 len=224 path=[0:0-223]
TTGAATAATCATATACCAGTAATGAAAGCAGCCAAATAGGATGGAAGCTAGTTTGCTGTTAAGCTTGCTAGGCCCATACTACTCTAGGCAGGTAGCCACCAGCAAAACAGGGAGATATTGCACATATACAGGAGAATGTTTAGGGCAGAAGCATGTCTGCTGGGACAGGCTGCAGAAGAAACCCTGTTCTAAGATTAGTAATTGTGGCTGCTTCAGGGATTAAG
>TRINITY_DN15605_c0_g1_i3 len=418 path=[1:0-158 2:159-380 4:381-417]
AAAATCAACGTGACCAAGAATGATACATGACCCCCAGGGGTATAAATGAAGTCCCCAATCCGAAGCCGCCGTTCTGGCGTCTAGAGGGTCTGTCCACGGCATTTGCAGAGGAATAGGAGACAAGAATTGCAGCACCTTCTTTGGAGTAACATTCAGAACGCAAGACAGCAAGTGCATGTATCTGTTTTAAAAGTGAATGTCTACATACAGGAATTGTTGTCTCCAAGCAAGTTGTGGTAACTATAAGTCAAGTTCCGTTTCATAATCCACTATGAGGAGTTCATGTTTTAATATCAGACAAGCCACTGAGGAAGGGGGGTAACCCCCCCCAAATCGCATTTGGCCACTGACAGCCAGAACAGCGGCTTCAGACCGGGGACCCCACCCACACCCCCGGGGGTCCACCACTGTGCATGGT
>TRINITY_DN15605_c0_g1_i2 len=499 path=[1:0-158 2:159-380 3:381-437 5:438-498]
AAAATCAACGTGACCAAGAATGATACATGACCCCCAGGGGTATAAATGAAGTCCCCAATCCGAAGCCGCCGTTCTGGCGTCTAGAGGGTCTGTCCACGGCATTTGCAGAGGAATAGGAGACAAGAATTGCAGCACCTTCTTTGGAGTAACATTCAGAACGCAAGACAGCAAGTGCATGTATCTGTTTTAAAAGTGAATGTCTACATACAGGAATTGTTGTCTCCAAGCAAGTTGTGGTAACTATAAGTCAAGTTCCGTTTCATAATCCACTATGAGGAGTTCATGTTTTAATATCAGACAAGCCACTGAGGAAGGGGGGTAACCCCCCCCAAATCGCATTTGGCCACTGACAGCCAGAACAGCGGCTTCAGACCGGGGACCTCATCTATACCCCTGGGGGTCCACCACTGTGCATGGTATCACTCTTGGTCACACCGACCCCTCCAGTCCGGCACCTGCACCAACTGCATGATCCAGTTGGCGGCCCCAGACCGGGGAC
>TRINITY_DN15605_c0_g1_i4 len=515 path=[1:0-158 2:159-380 3:381-437 6:438-514]
AAAATCAACGTGACCAAGAATGATACATGACCCCCAGGGGTATAAATGAAGTCCCCAATCCGAAGCCGCCGTTCTGGCGTCTAGAGGGTCTGTCCACGGCATTTGCAGAGGAATAGGAGACAAGAATTGCAGCACCTTCTTTGGAGTAACATTCAGAACGCAAGACAGCAAGTGCATGTATCTGTTTTAAAAGTGAATGTCTACATACAGGAATTGTTGTCTCCAAGCAAGTTGTGGTAACTATAAGTCAAGTTCCGTTTCATAATCCACTATGAGGAGTTCATGTTTTAATATCAGACAAGCCACTGAGGAAGGGGGGTAACCCCCCCCAAATCGCATTTGGCCACTGACAGCCAGAACAGCGGCTTCAGACCGGGGACCTCATCTATACCCCTGGGGGTCCACCACTGTGCATGGTATCACTCTTGGTCACACCGATCCTTCCAGTCTGGCATCCGCACCAACTGTATGATCCAGTTGGATGGTTCGGTATATTTATAATTGAGGTCTTTTTA
>TRINITY_DN15605_c0_g1_i1 len=381 path=[0:0-40 2:41-262 3:263-319 5:320-380]
GAGATCTACACTCTTTCCCTACACGACGCTCTTCCGATCTAGCAAGACAGCAAGTGCATGTATCTGTTTTAAAAGTGAATGTCTACATACAGGAATTGTTGTCTCCAAGCAAGTTGTGGTAACTATAAGTCAAGTTCCGTTTCATAATCCACTATGAGGAGTTCATGTTTTAATATCAGACAAGCCACTGAGGAAGGGGGGTAACCCCCCCCAAATCGCATTTGGCCACTGACAGCCAGAACAGCGGCTTCAGACCGGGGACCTCATCTATACCCCTGGGGGTCCACCACTGTGCATGGTATCACTCTTGGTCACACCGACCCCTCCAGTCCGGCACCTGCACCAACTGCATGATCCAGTTGGCGGCCCCAGACCGGGGAC
>TRINITY_DN15576_c0_g1_i1 len=268 path=[0:0-267]
GCAGAGTTAAGCAGATTAAAGTGGAGGTAGGAGATGAAAAGTGAAGCCATGAGAACTTCAGCAATTGCATTCCTGTACAACAGACAACGCAAAGAGATCCGTGCCCAACTCATTGAGCAGCTGAAATGCCTCGATCAGCAGTGTGAACTTAGAGTCCAGCTACTCCAGGACTTGCAGGATTTCTTCCGCAAGAAGGCAGAGATTGAAATGGATTATTCCAGGAACTTGGAGAAGCTGGCTGAGCGATTCCTGGCAAAAACAAGGAGCA
>TRINITY_DN15576_c0_g2_i1 len=329 path=[0:0-328]
CGCTGCTGCTAAAGGTTTTGGTGCAGGGAATCAAAACTGCTGCCTTTCCCATCCGCTGATCTCTTCACATCTGCATTTTGCTGCTGCCACACTCCGTCTCGCACTGTCTCTCCATGGACTGATTGTTCTTGTGGGAGCACAAGAAGGCAACCAAGGCATTGCCTTTTAGGAGGAAGAAAAATTGCATTTACTTGTTGTGTTCTGCGGGATCTTTGTCGAGGTTAATCTCTTTGGAAAGGAAAACATGACGTCGCCAGCTAAATTCAAAAAGGATAAGGAGATCATAGCTGAATATGACACTCAAGTCAAAGAGATCCGTGCCCAACTCA
>TRINITY_DN15576_c0_g3_i1 len=248 path=[0:0-247]
TTGGCTTGCTCATGAAGGTTTCAGAAACTGTGGATTTGACAGACTCCATGGAGTTGCTGTATTGGAAGCAATCGGACACATCAAAATCCTCAATCGTGACTATATCCTGGATAGTCTGTAGTGTGGCTTCCATGGTTTTCTTAACCTCTTCGTTTTCAATCTTGAGTGTTGATAATCTAGACTGTAGCTGCTGACATCTCTGCACCAACTCACTCTGGACTGGCGGCTGGGCACAAAGCTGGGATACC
>TRINITY_DN15576_c0_g4_i1 len=837 path=[0:0-836]
GCTGGGCACAAAGCTGGGATACCATGTCTCCCATATGGGGCTGGAACTCAAATTTCATAGGTGGGCAGAAGACATTGTTGTACATCTCCATGAGTCGCTGCTTGTCGCTGTTCGCATCCAGGTTCTCCACGGCATTCTCAATGGCATCCAGGCCCTCATGCTTTGACTGTTCTAAGTTCAGCTCTGCAGACAGGAATGTCCGGAGTGCCCTGCCAAGGCTGGCATGGTATCCAAGGTCACAGCATTGATCAATGAGATCAGACAGGTCATGGATGTAATACTTGAACACAGATGCATTTGTAGCCTCAAGAGCAAGCAGATACTCGTTCCTCGCCTTAATGGCCTTCAGTTTATTCTCTGTGTATTTTGCTTGGCGCTTCTCCTTCATCTTTTCAATCTTCTTGACTGAGCTCCGTCGCACGTGTTTCTCTTCGAACCTGACATTGGAGGTCGAGTCAGGGGAGCGAGGGGTTTGCTTGTCCTCCTGCTTCACTGACTTGCCAATCTGCTTCTCTTCCTGCTTCTCTGCCTCTTTCAGCTTGCTCTGAGCACTGATGCTATCAGCATTGTACATGTGGTAGGTCTTCATCACCGTATAGAGCTCATTCAAGACCTTCATCAAGTCTTCCTGGAGCTGCATGCCAACTTCTTTACTCTTTTTGAAAAGTCGCCCAGAGTCTTCGCTAACCTGGACAAACCGAGGGATGATGTTATTCAGGTAGATGTCACTTAAAGTGGTGTGATCCCTGCTCTCCCGCTTCACTTGGTTTAAGAGGAGATTCCAGCAATTGACAGGAGAGAGGACATTCTGGTCCTTCTTGAACTGCTGGTCTTTGG
>TRINITY_DN15655_c0_g1_i1 len=1438 path=[0:0-1437]
TAGGGGATCAGGATGAGGGAGATCAGTTGGAATTCTCTAAGAGGTGCAAATTCACATTCTCATGGGGAGCAAGGAGGTTTGGGGGTGGGTGGCTGTTTCACAGTGAGCATTGACCCTGTACAAGCTGCCCCTTCGGAGTTCCAGGCACTTTCTATTGGACAGGACAAGGCTGATCCACAGAGAAGTCTCTGCTGCTGGCAGTAAGGCCCAAGAGCTCCTCCTCCCAGCCGCATCCCCATCCTGGGCAAGGAGCTGGGACACCAGAACGCTGGGCAGAGGGCAGAAGCGCTTAGCACAGGCCAGCTGACAGCAGAAGGGAAGCCCAGCCTGTTCAAACACAGGCTAAGAGGCCCTTAAGGCAAACTGGAGACTGTGAGGCAGCACATTTGTTCTGAGAAGCAGGGTGGGGAGAGAAAATCAAGGACACTCCCCCGCTCTTCCTCAGGGAGATGCAACTCCCTTCATGGGCAGAACTGGCTGGAGCAGGTAGGGAACATGGTTTGGAGGAGAGACCCTCCTTTCCGCAACTGAGGCCCAGTCAGATTTCTGAACAGCACCCTCTAGCAACAAACATTGAGCACGGCAGCTAACACCCTAGTGGAACTTGGCAATTTCCAAGAGGATGGAACAGAGCCTGGTTCTAAAAAAGGTACTGAACCCCCAGCATTCTGGTGGCGTACTCTGCAGGATAAGATTCTGTCTCCTTGGCCTTGTTACATGACCCCCACATTACAAAAACCAGACAGACACAAAATAAAATTCTTACAGGGCAGGTGTAGAAAGAGTTTTGGAGTGGGTCCCCTTAGAGAAGCAGCCCCTCCTTTGGTTAGTGTTTCATTTAGTGATTTTAAAAGCTAGACTCAAGCCCCCACAGTAAAACAATTCCCCTTTAGTGGTAACAACAACAAAAGAAGGATTTTTGAGTTCTTAGCACCTAACCCAAAAAGCCCTCAAAATGAGAGTTACCAGAAAACGGGGGTTTCCCAGTAACTTGAAATGTGACCAAAACAAAAGGGACCCAAAGTGGGGGGGTGGGGCAAATGGGTTAGTAAAATGTACAAGAACGACTGGTCTATTTACAACCAATAAATATGGAAAACAAATTCAGTAAACATTTTTATACAAAAAATATCTGACCACGTCAGACCCTCCCCACCGTTCCATTCTCAACATTAAAGTCTTTTTATTTTTAAAGCCCGAGGTGAGTGGCACTTGCTGTGGGTTAGGGTGGCTGGAGCTTAGTAGGGTCAGCTCCTCGGGGCTGTCCATAACCCCTCTCGCAGCCACACCCAAGTCTCTTATTTACACAAAGTTTGTACAGAAACGGGCTCCTTTCCCCCCTCGCTCAGGTCACAGAGCCGGATGGTCCACAACATTGTGGGGGGGGGGGGGGGTGGCCGAAAAAAAGAACCTGGCCTTTGATTTTTGGTGGGGGATG
>TRINITY_DN15655_c0_g2_i1 len=513 path=[0:0-512]
CCTCCCTTCCCCCCCCGCTCCGGTCTCCAGGGGGGGTGGCCGCAGAATTGGGGGGGGGGGGGGGGGGGTTGCCGAAGAAGAGAGACTGGCCTTTGATCTTTGGTGTGGGTATGGAAAAAACACAAGAACGCTGGAATTGGGGATGTTACAAGTCGCTCAGTCAGGAAGATTGACGTCCCCACGGCGAGTCAGCAAGGCCACAGAGCTCCTCCCGAGCCGGCACGCAGCTGGGAAAACCTCCCACAAATAGGATTAAAATTTCCTTGGGGCGGCGGTGTTGGATCTCGTTTCCGTTTAGCTGCAGGCAAAGTGCGGAGGTTTAGGGGGTGGGGGAGGAAGGGCAGTGCACCACGGTGGCAACGCCGCCAGCTGATCCCAGGGACATACCATAAAGCACTGAAGTGATACATCCAGTTAAGATGGCCTGTTCCTCAACTCATGCCGCATCCCTCTATCAGATCGGAAGAGCACACGTCTGAACTCCAGTCACCTTGTAATCTCGTATGCCGTCTT
>TRINITY_DN15620_c0_g1_i1 len=206 path=[0:0-205]
CTCCAACTGAACGGTACCGAACTGTTCAGTCATTTTCGAGTTCGGAATCGAGTTCAGTTCGGTCGGTTCAGGTTCAGTTCGGAAGTTCGGTTCGGTTGTCCAAACAGACCGAGTTCAGTCCGAAGTCCGGACATCCAAACCACGTTCACACATCCCTTATTTTAAGTGGGTCCAAAAACATTTCCAAAGATAATCCAAATTACAAA
>TRINITY_DN15574_c0_g1_i1 len=1255 path=[0:0-1254]
CATCACTCTTCCTTTTATTTCAGTGTCATAACATTACAGTCAAGACATGTTATAAAACAGAACCTATCGGACATTTGAAAGTTACCCTCAAAACAATTCCAAGTAGGAACGAACATAATTTTAGGAGGGAAATTACACAGCTTGTGATTGAACTGGTCATTGAATGTTTTACAGTAACCATAATGTGCTGAAAATATGCTTTCTTCAAAAGCTATAGAAACAACACTTGTTTTAGGCTACAGAAATCATCTAACATCCAAGACATCTTATTCTAGCCATTTTAAGTGATGTACACATTCAAACCTTTTCCATGCAAAAACATGGCTAAGTTTAAAATAGACAGTTTTACTTAAGGATGTTAATGAAAGAACAAAGACCTTCCAATATATTTACTTGGTTTACCCCAAAAAAAAAAAAAAAAGGTTACTGCAAGCATAAGAACTTGTTTTAAGTTTAGGGTTCAGTTTACTAACTATGCTTTGTAGCAACAAACATCAGCCATAATAAACTAAGTAGCGCACACACCTTCCAACTCCTCGTAGGTCTTGGACAGTTAATTCTTAGCACCAATAATATTAAAAGAAATCTCAACCACTAAACATCTATGAAGGTGAAATCTGCTGTTCTATTTTGTACTCAGCATAAGGCAAGCATATTTGTAGTTTGTGGCAGATTTTTCTAAAGGCCACAGAAGAATCAGGTCATCCACATTAGAAATACCTGGGGCACCTCTATCAGAAAAATAATATTCTAAGTAAATCAATGTGGATCTGTCTGCTAAAAAACTAAGTTTACTGAAGAAATGGGATACCACCAGTTTCACATTGGTCTTCAAATCTAAAAGCTACATAGATGAGCTAAAAAGTTCAAACAATCTCAAACAAATGGAGTCACAGATGCAAGCACCACTTGATAAAGTTAATATTTGATTTTACATCTCAAGACACTCAGATTCAGATGCAAATAACTATCATTTTATTTTCATAGATTTCCAGAACTTTATTTTGGTGTTTAATTCTACCTAGTGATTCCTGCTATCATGGTTATTATGCTACTAACGTTATTCAAAGTTTTAACAATCTAAAATTGTATTAAATAATGTAATGACTTTGTGCACAGAGACAGCGATCCAGCTAAATCCCTACGCCAGCGCAAGGGGCCTTGTGCTGGCGCAGGACCAAAAGCCCACAAGTGGCTGGAGGAGGGAGTGTGCAGGCACAGGCGGAAACAATGCTCCACCATCCTGATGACCACA
>TRINITY_DN15643_c0_g1_i1 len=291 path=[0:0-290]
TACTGCACATCCATAAATGGCCGCCAGACCACTCTGCGCATGCACACCCTTTTCCAAAATGATGGCAGTGGTGCCACCATTTTTGAAAAGGGCAGCCATTCTGCGCATGAGCAAAATGCACACTGCACGTGTAGACTGGCTGTCCTTTTCCAAAATGGCAGTGACTCTACCGCTGCCATTTTGGAAAAGGGAACACATGTGCAGAATGGTCTGGCAGCCACTTGCGCATGTGCAGTAAATTATTTTTTAACAGAACCGGAACAGGCTTGTTGTTGCACTGTTTCAGTTCGG
>TRINITY_DN15643_c0_g2_i1 len=284 path=[0:0-283]
GGGACAAAGTCCTAAAGGACCCGTCATGAGGTTTCCATCATTGGATGGATGGATGGATGAATGGATGGATGGAAGGATGGATGGATGGATGGATAAATAGAAATAGTTGGGTAGACAGGTAGATAAATGGACCAAAACACAGAGAAGCAAACAAATGAATAGAGATACAGTTGAACAAGTGAGTAGGTGGATGGATGGATGGACAGACAGACAGACAGACAGACAGCTGGGGATTTTCTAGTGTCTCTCAGCCCCACGTTGTTATTCCTCATTTCTCTCTGAAG
>TRINITY_DN15643_c0_g3_i1 len=506 path=[0:0-505]
GTCATTTAAAATATATATATTATTTTATTTTATTTTAATTACTGCACATGCGCAAAATGATTACCAGATCGTTCTGAGTGCCCTTTGGGGAAAGGGCAGCCGGTCTGTGATTGGCTGCCGGGCTGTGAATGGCTGTCCTTTTCCAAAATGGCAGCAACACTGCTGTCACCATTTTGAAAAAGTCTAGCCGCCATTTGCGCATGTGCAGTGTTTTTATTAATTCTTTTTTTAAAATTTTAGAACCAAACTGAAACGGGCTTGTCGCGCTGTTCCATTTCGGTCCGGATTAATCTTCTATGGCCCGTTCTGTGCAGTTATGGATTTAATTCAAATCTGAATTCCCACTCCTACAGGATGCTGGGCACGGTGGGCCAATGATCAGACAGAGTCTTATGACTAAAGAGAATGGGTATAAACTGAAGGAGAAACTATTTCAACTAAATATTAGGAAGAGTTTACTAACCACAAGGACATTTTGACAGTGGGACAAAGTCCTAAAGGACCCG
>TRINITY_DN15657_c0_g1_i1 len=235 path=[0:0-234]
CATTCATGAGGATGCGAGAGCTCAGGTACGCTTTCTTGGCTTGGTTACAGTACATTGGGAGTTTGCAAATAACAGGTGTTTTTGAAGTGCTTGTTCTGCTCTGAAAAGGGTATTTATAGCAACACCACTGAGGGACTGGAGTTTGCCAAATGCTCACTCCCACCCATAGCTGTGTGTTTTTAAGCTGCTTGCCATAATGGGATGCTGGGGTTTTCCCCCTGATCATCAGGATGCA
>TRINITY_DN15657_c0_g2_i1 len=450 path=[0:0-449]
GATCTAAATCTTGGTTTTTACACTTGCTTAAGCACATTGTCTTCATTGTTGTATCGTGATTACATCTGTTCAACCACCCTGTCCTCATGGTGTGCCAGTAACACTTGCAGTTGAATTTGGCCTTATAATTGGAACACAATTGACGCATGGGGAAGAACAAGTTAATTTCCCCATGGCTGCACTTCATTAACAGCCGCAGACAGCTAATAAGTGTAAAAATATTCTGCTGAAGGCAGCAGGAAAGCTACAGGAAACGCATCACTTGTCTTTACATACTCCTGAGCATTGTAATTCCTGAGAAGTTAAAATTTTAGACAGTTCTGTTTATAAAATTGGAAACTGTGAGCTCTTTAGAGTGGAAATGTGTTTATGGTGCATGTATTGATTTGTGTTTGTCTTTTCACCATCTCCCCCATCTTCAGGTCACTAGTGAGAAACTATGCAGGGCCT
>TRINITY_DN15580_c0_g1_i1 len=4429 path=[0:0-4428]
TTTGTATATAAGCCTTTATTTACAACTTGTTTAACAACTGTACACTTTTTTGTAGCCTTGGAAGTATTACTGTATTTGACTGGGAAAAGAAACATTATTAAATGTTTGAACTCATGATCATTGCCTTGTCTTTTTGTCTATATACAGATATGTATATCAACAGCACTACCACAACAATCTGGTAGTACAGGAGAAGAGTTCATAAGGGAAACTGAAAAAAGGGAAATCAATATTTTTGACATTCTAGAAATCCATTCTCTTACAGAAAATATATCACTGGCAATTTCACAACAGTAAATTTGGTAACTGGTCAACACCTAGTTTAGGACAGTCAAACAAGCTGCTACCGCAAAATAAAAGTCTCCTACGCAACACACAGTAACTAGTATATTGAAAACATGCTTGGGATCGCTTAAATTCTGACTGGAATTGCAGTCGCTCCATGATAGAGATGCTAAAATAATTGTTAAAAGAGAGACAGTCAGAGCATTTACTGGAGATTATCAGCTTAATCCGATGTTCCTCTACCCTATTGAAATGGTCATGAACAGGGTGTTGAGCTAAAACCTTTCCAGGAGGATATCAGGTCTTGGCTCCAGAGTAGCTTTGAGAGTCAACTATGAAAGAATAGGTAAGTGCTCTAACATACCTAAAGCCATCACTGCTGAAGGCTGCGGGGCAGATCCCTACAAACAGCAACATAGAGCTAACAACTAGGGGGTTTCTATCTCCCCACATGGATTGGGAAATGAAGGCTTACAATTCCACACCATCCGTCTGCCAATAGAGAGAGCGTGCATGTTTCCGCAGTACATCCTAACACCTACTGAAGGGTCTGGGATAGGACAGTTAAGACTTAGGGTTGAATACTGGACCTGACAGGTCCAGGACAGCACATCCCCCTAAGCAGAACCTGAGGGCTGAACGCCCTCTGCAGCAGTATGACTAAATGACATCGACCTCCTGCCCCCTTGCTTGTCCCTAGATGCAAACACTATGACTGCAATCCACCTAGACGCTACTGTCCGATGGCATCTTCCCATCCCTACTGGTAGTGCTAAAGACTTTCTGCTCCCTGACACACATGCAAAGACCCCAACCGAAGAGGCAGCATGGTTGGTTGCTGTCAGTGAGAGCCCAGGAACCTCACCCAAAGGCATTCAGGAGGGAGACATCAAGGGGGGGATAAACCCACACCCCACCCTGTGTAGGAAAGTTACTGGCCAACAAAGAGTTATTGCAGAATGCTGTTTTGCAGCTGGTCACCTCAACCCAGCCTGCTCCAGCCCAACGCTCAGCTGACCTGTCTAGAGCATATCCATGACTGTCCATCATGAAGGACCATGTTTGGACTGAGTGCAGAGACTGGCAGTGTTGGTGCTGACAAGACCTCTCTCCAGTAATGTGGTGGGGAGTGGAACCCAATATTCCCTAGTTTTCCTCCACCTCTACATGGTGAACCATGCATGGAGATCCCAAACACCAGAGCTCTGAAATAAGTCAGGACTCTCAGCTCTTGCTCAGCCACTACAAAGACAGGCCCCAGTTTTGCAATCACACAAGAACATGCTCAATGTTGCGCCTGTGAGTAAAGTTAAGCACATATTCAGTTCTTTGCAGGGCCAAGGCCCAGGGTTTCTCTAGAACTGCTCCACGATTCAAACCAAACAGTATACAGTACTAAAGTACTTCCGTTTCTCTTGAGTCTTTTCAACAAATACTACTATGGCTTAAGAGGTCTACCCCCACCCCAGGGTGTTAAAACAACGGTACCAACACCAACATGCTAACCTTATACCATCACCACCAAAATTGGTTAAAAAAAATAACACCTTTCCTCACATCTTCTCTATCTTGCCAGTACTGTTTTGTCCCAATACAAAATGAAAAATACAGTGTACATGTGGATAAATAAGCAGCTTTTTAAATAAATGAAAGGCAGCACAAAGCATTTTGAGTTATACTGTCTACATACTGCAAATTGTATAGCAATAGTTCATAATGTAAAGAAACAGAGGCATGCTAGTGCAATTCAAAATGAAACGACAGGGAGAAGGGGAAAAAAAAGACAGCTGAAAGTAATACAGGGAAATATAAACAACCCAGATAATAAGCTGGCAAAGACACATTGCATAATACTGTAAACCAGAAAGTATAGACTGCTTGTGTGATTAGTCATCTCCATTCGAGTTCCTTTCTAGAGTTGTTTACATTTGTAGACAGATGGAAAAATGTTTCTGAAGGAAACAGATCACTCAGCTTGACACAGTGAAAAAAATACAAACAGTCCACACACATTAAGAATCCATAAATAAAATACTGCATGAGTTTGTGTCCAGGCTTGGAGTTTAAGCAAGGGAAATGGGATGGCCAAGCACCAGTTTATGACTGTTGTTCTCCAAGTTAATTTTTTTTCTTGGCTTGGCTTTAATTTTGTATTTAAAAAAACTTGGACAATGCAGATCCTTTAAAACAATAGCAATAATCAAAGGTGCATTAAATGATATCTAGCTTAATAAATGAAAAGTAATGCAGGAGGTGTGTGTGTTAATACTGTTAATAATCAGAAGGAAGTGGAGAGACAGAAAACAACATGGAGTACTGAAAGAGGCATATCAGTTTGCAGCTGGAGTTCTGAATGCTGGATTTTCCCCTTCCTCAATCTCTCAGGGAATTTGTTTGGAAGGGAGAGAAAGGGTGGAGGAGGGAGATGGTAAAGCCACCCCCAAGATGGCAAGCTTCTTTGCAATTGGATCACTCTCTGAAATCAGATGCCCATGAGTCTTAAGTGGTAGAACTGGTTAAGTTTTGGGTTATGCAGTCTGGACAGAAAAGCAAGTCATGCATTGAACAGTCCCTGTTTGATAAATAATGCTGCGGGGTCATGCAACCACATCACTGCAAATAAAAAATAAAAGAAGAAAGTTAAAAAGAAGCAAATATTTCATTTCTGTTAAAAATGAAAAACAGAATAGCAGACACATTCGAAGCAGTTTAGTAAAACTGTCTAGTTATACAGGTCAACAATTACGTGGGGGGCCACAATTTTACTGAGGCAACTGGAAAGCTTCACCGGAGGCTTAATTAGTTTACTAGGCGCTGACATGGATCTGCTTTTTCTAAATGCCTACACACTAACAAGAAACTAATTTGTATATCTTCTAACAGGCCCAAGTGGCTTTTCCCAACATACCAATGAAGAATGCCCCCCAAGACAGCAGCTAGGCTCCAGCAACAGTTAATGCTGGCTAGGCAGCTTTATCCTCAACTCACCTGCACTGTCAGGAGCCCCAATATCTCCAGTGGGATTCCCACTGGTACAAACATTTTGAGAACTAGCACCTTCATCTCATTCATTCTTGCTACCTGATAAAAAAGTATTTATGAGCTAAAAGGTGTTCCTGCCCTCAATATTATGAGTTTTAAAAACTTAAAGGCAAGAGAATTGTTACTTACAATATTTTTTTTTTAATCTTTAGGAAGTTCCACACACTGATGGCAAGGTAATTTTTTGTAATTAGCAAGCATAAATGCTTGATCAGCTGTGCTAGAGCAAGTCTGTATTTGAGGCACAAAAACAGTGTCGCCCATTCAGCCTAAAACAACACACTTTTTAATTTACTTGAGGCTTCTGATCAAATCTTATTGAAATATAGAGAATAGAAGATATACTCATCCCCAATTTTCACAATTAAAGGTACGATTTTTTTAAAAAAAAAGCTTCACAGAGCACATTTTTTCTTTTTCTTTTTTAGTCACACTGATCAACGGGTTAATATTAAAGAGTGTTTCTTGTGAAAGGAATATTTGGTTTACATTTATGGGGAAAAACATACTTATGACTAATTTTAAAGATATTTCTGGTCAAAGTTCTAATACATTCTACTGAACAGGAAGAACGTCATTTACATCACACGTGTCCAAGAACGTTTTTCCAAACTTCTGGCCAAATAGGTTGTCTTACTAGGTGTATCCCTTGCCTTCTTAACCAGAACATTGTATTCAGGAGCATTAGAAAGCACAAGAACAAAACAGACTATGACAACGCAAACGAAGCTATAACAAGCATGCCTAAAACGAATGCATTCCCAGCAGGATCCTGATAAAGCGTAACCTGAATAGCATGTGTCTTGATTTGCATCATCATCATCATCATCAACTAGTCAAGTGCTTCTAAGCACACAAGCAAAAGATGTGCAACAATAAATTATTATAAGATGGGGAAATTAGCTGCTGCTTAAAAATTAGAAGGATTAAAGCTATGGAATACCTTATCCATTTGATTATGTTTAAGTGAAAACATCCTATTCTTTAGCCACCTGAATGTGAGACTGGAGTAGGTGAAACATCAAGTATGTAACTAACTCACATTAGCAGAAACAGACATCAAGTTACCTCCCCCCCACCCGATCGCCTCAAAAAAAAAAAA
>TRINITY_DN15602_c0_g1_i4 len=6585 path=[1:0-1930 2:1931-4745 3:4746-4998 5:4999-5024 7:5025-5127 9:5128-6584]
ACGACGCTCTTCCGATCTCCCCCGTCCCCCCTAACAGTTTCACCGGCCATGGATCTGGCCAAACGGCTGGAGGAGATGGCGATCGCCATCCAATCCTTGGCCATGGAGGTCAAGGATATAAAGGAGCACCAAGAGAGAGAGCGGGACTACGGGGTAGGGGCCGCAGCGCCCCCCTTGGTGCCAGACCCCCCAGGTCCTCGGTGGGGCGCCGTAGCAGGGGCCAGGGAGCCCCGGCACCCCCCGATTATGAAATTTAACGGGGAACGGAAGCAGTTCCAGGGATTCCTGGCGCTCTGTAAACTGGCCTTTCAGGTGCAACCTTTGACCTACCCCACCGATGAAACCAAGGTGGCATTTATTATCGGGCATTTGGAGGGGTTGGCGCTGGATTGGGCCACCCCCTTATTGGTAAAAGAAAGCCCATTATTGCGGGACTATGAGGGATTTTTGCGGGAATTCCGGTTCCTTTTTGACTACCCCCACAGGGTAAAAGACGCAGAGGCAGCGATAACGACCTTGAAGCAGGGTAGAGGACCTTTATTGGAGTACGTGACGCGCTTCCAACACCTGGCGGCGGAGCTGGGGTGGCCGGACCATGTGCTGAAGGTGTTGTATCGTAAAGGATTAAATGAGGAGCTCAAGGACCAATTGGCGATGACCGAGATGCCAGAGACTTGGCCCAAACTAGTCAACCTCACCTGCCAGATTGAGGATCGCCTGTCAGAACGTCGACGGGAACGCCGACAAGAAGGAGCGCGGGCATGGGCGCCGCGAACCCCCGTTTTGGTGCACAGCGTAGGGGAAAACTGAAGACCCGAGTCCCCGGAGCCCATGCAACTCGGGGCGGCTCGGGGCCCCCTCACCACACAGGAAAAGGAACGACGGAGAGCGGGCCGGCTCTGCTTCTACTGCGGGGGCCAAGGCCATTTCTCCCGAGAGTGCCTCCAGCTGCCTCCGGAGCGTCGACAGGCGGGAAACGCGAACGGCCGGGCGGGGCAGGGGGACACCCGGCACGAACAATAGGCCCCCTGATCAGACACGGTACCCCCGTGGGGGACAGTCCGAACCACCTTTGCGTGCCCTTGACCTTGCAAATTTCCGGCCGGCGGACGAAGGTGATCTGGGCCCTGATCGATTCTGGCGCGTCCGGCAATTTTGTGGACGAACTCCTTGTACGCGACTTGTGCCTGCCCTTGGTGGCCAAAGCGCGCCCGGAGACCGTCTATTCTATTGATGGCTCGCCCTTGAGTTCGGGTCCGGTGCTCTACAGCACCCCCTGCTTGCAGGGCACTATCGGAACCCATCAGGAGGGGTTAGCCTTGGATGTCGTCCGTACCCCCGCCTTTCCTATTGTTCTTGGCATGCCGTGGTTACAAGCGCACAACCCCTCGATCAACTGGCAGCGACGGTGCCTGAAGTTTGACTCCCCGGCGTGCCGGCAACACCAGCAACAGGCTCCCGTACGAAAGATGGCGCTGGGGGTCCATGAATTCCCCAGCAAGGGAGTCAGGGGGCTGCCCGCGGCATACCAAGACTTACAAGAAGCCTTCAAGGAACAGGACGCCCTTGAACTCCCCCCTCATCGCAGTTATGATTGTCCCATCGAACTACTCCCCGACGCCGTACCCCCGTATGGGAGGATCTATGCGCTATCAACCCCCGAGTTACAAACCCTGAAGGCCTACGTAGAGGAGAACCTTGCAAAAGGGTTCATCCGCCCGTCTACGTCCCCTGCCGGAGCCCCCCTCTTTTTCGTCCCAAAGAAAGACGGGGGCCTCCGACCCTGCATCGACTACAGAGGCCTAAACGCGCTGACCATAAAAAACAGGTACCCCTTGCCCCTTATCCCTGAACTCCTGGATCGGTTACAGGGGGCCTCCGTCTTCACCAAACTCGACCTCCGAGGGGCGTACAATCTTTTGCGTATCCGGGCAGGGGACGAGTGGAAAACGGCCTTCCGCACCAGGTACGGTCTTTACGAGTACCTCGTAATGCCGTATGGCCTTGCAAACGCCCCTGCCACGTTTCAACACCTGATCAATGATCTTTTCCGGGATGTTTTGGATATTTCAGTAGTCGCCTACTTAGACGACATCCTTGTCTTCTCTCGCAATCTTCAGGAGCACGTGCAACATGTGCGTCTGGTACTGAAGCGATTAATCCAAACTCGCTTGTATTGCAAACGAGAAAAATGTCTTTTCCACCAGCAGGTGGTACCCTTTTTAGGGTTCATCGTCTCGCCCAAAGGAATAGGGATGGACCCGGCAAAGGTCCAAGCTATCGCCGTGTGGCCCCCACCTACCGCTGTTAAACCCCTGCAACGCTTCCTCGGAAGTGTCAACTATTATCGACAGTATATTCCGCAGTTTGCACGCCTCACGGCCCCCCTCACACGGCTGTTGAAAAAGGGGGAACCGTATCAATGGAGGGCAGAACAACAAGAAGCCTTCCGGGAATTAAAAAAGGCCTTTACCGTCGCCCCCATTCTTCAGCATCCCGACTTTTCTCGGCCCTTCTTGGTGGAGACAGACGCCTCCAGCGTCGCCCTCGGTGCCGTACTCTCCCAACAGGTCCCGGGGGAAGACATTCCCTTACCCTGTGCATTCTTCTCCCGTCAACTTACGGCGGCGGAGAGGAACTATACGGTGCTGGACAGAGAGTTGTTGGCTATCCGAGACGCCTTTGAAAGCTGGCGCCATTATTTAGAAGGCGCCCCACACCCTGTCCAAGTCAAGACCGACCACAAGAACCTGGTATACTTACAAACCGCACGCATTATGAATGCCCGCCACGCACGCTGGGCCTTGTTTTTTGCACGGTTTACCTTCCAGATTTCATACCGGACGGGGAAGAGTAACACGATTGCCGACGCTCTTTCTCGCTACCAGGAAACGGCCCCTGCGCCGGCTCACCAGGGAGAAACTATTTGCCCGCCCCGCGCCTTCGCGGCCGCTGGCATGACCTTGGCCCAATTCAAACACCTAGTGCAGCAAGATCCGAGTCTTCCAGAGAAGGCCCCGGGTACCCAGACCGCGGAGCTCCACGACCACCACGAGGTTATTGTGGTCCCGACGGGGGCTCGGCACGAAGTGCTTCGAGCGCACCATGACGCCCCCCTTGCCGGCCATCCCGGACAACGGCGCACCCTTCAACTTATTCGGCGGCATTTTTGGTGGCCTACCATAAGGCAAGACACTCGGGACTATGTACTCGGTTGTGCCGTGTGCAGCCGGACTAAGTCTCCCCGCCAGAGCCCTCCCGGGTTACTACAGTTGGCGCCGCAAGCCCAGGGCCCCTGGCAACGAATCAATATGGATTTTATTGTGGAGCTCCCTCCCGCACGCGGCTACACCACGATCTTGGTAGTGGTCGACCAGTTTACCAAAATGGGACATTTCATCCCCTGTAAGAAACTCCCCACAGCACAGCAAACCGCAATGTTGGTGTTGAAAAACATTATTCGACTGCATGGCCTCCCGACCGTTATTATCTCTGATCGTGGCTCGCAATTTATAGCACACTTCTGGCGCGCGCTGTTTTCTGCCCTTGAGGTGAAGCTGGCTCCTACCACCGCGTACCACCCGCAGGCCAATGGGCAGGCAGAGCGCACGAACCAGTCTCTCGAACAATACCTGCGTTGTTACGTGTCGTATCTACAGGATGATTGGGTGGACTATTTGGCGCTTGCCGAGTTCGCGTATAATAACGCTCCCCACGCGTCCATCGGTACCTCGCCTTTTCACGTAAATTATGGATACCATCCTCGACTTTTCTTGCCTGAACTTCCCTCCACGACTGTCCCGGCGGCCGGCGCACTGATCCAAACCCTACACCATCTTCATTCCTGTGCCCGCACCCTGCTCCAGAAGGCTCGACAGCAATACAAGCAGCAAGCCGACCGCCATCGACGTCCAGCACCAACTTTTGCCCCTGGTGATCTTGTATGGGTCGATCGTCGCCAGTTTCCGTCCCGCCGGCCCTCCGCCAAGTTGGATTCGAAGTACATGGGCCCCTTTCCAATCCTTCGCCAGGTGAACCCGGTAACGTATCACGTTTCCCTGCCCGCTCAGGTCCGCTGCCATCCGGTCTTCCATGTATCCCTCCTGAAACCTGCTCATCCCTCTCCTTTTCCTCCTTCTCTTCCACCGCCCCCGGTGGAATCGATTGATGCCCTTCCGGAATACGAGGTCCGCGCCCTCCTCGACGCTAAACGTCTGCGTGGAGTCCTTCATTACCTCGTGGACTGGAAGGGCTATGGCCCTGCTGAGCGTTCTTGGGAACACGCCCCTGATGTCCATGCCCCCCGCCTTGTTCGCGCTTTTCACGCGCGCTTCCCCCTGAAGCCCCGGCCCGAGGGGGGGGGGCCTTGGGGGGGGGATTCTGTAAGGCTGCCGCCTACCTGGGCCCGAGCGCGGGGGCAGGGGCGGCGAGCCCCCCGACCACAGTGGCCCCCAAACAAACGGGGGGCACGAGGACCACGGAGCCAGGCACGGCGGCGGGAACAACCCCCGCCGCCGCAAAAGCTGCAGGACAGGAGGCCGGCGGGGAGAGAAGGGGCGGGGCCGGCAGAAACGCCGCGCCGCTCAGCACGCCTGCAGGAAAGGGCGGGGCTACAAGCAGGAAGCTAAAAGGCAGCCCAGGACTGCAGAACAACGCCGGTGAACAGCGTTGCTGCAGACTGGCCCCTTGTGCTGACGGAGTTGTGAGCATAGCGAAGGAGTGTGTGGAGTGAGGACGAGGAGCGAGAGTGTGGCGTGTGAGTGTGGTCGAGGTGAGTGAGTAGTTGTTGATACAGTGGGGTAAGGATTCTAGTAAGAAGTGTGTGTGAGCGGGGGAGGTGTGGGTGGTGGGCACTGTCATTGCCCTCGGGGGCCCGTGTACCCGCACCCTCCACCCGTCCTTGGCAGAGTGAGCGAGTGATTCCCTTTCCAGACCCCTGTACCCACAGGGTCCCTTTCCCTCGTCCCCCACCAGTGGGCACCCCCCTCCGTGTGTGGATCCTCGGGGCACGTGTGATACGGGTGCGTTGTGGGGGGCTAAGGGGTTGCCTTTGCAACCAGCACACTCGAGAGGGGGCACTCTTCGGGCCTTGCTGTCTCCCCCCCGATGATGATATAGGCCGCCGCTTATCCCAAAGCCAGCGGCCCTATTCCAACCTGAGGGGTGTCCTTCTTTACTATAGTGGTGCCCCCTCGCGAGCGTACAGGGGAACCTTAAGGCGAGGTAGCAGTTTGGTCAGGTCCTCCTTCCTTCTTCCCCCGTCCCCCCTAACAGTTTCACCGGCCATGGATCTGGCCAAACGGCTGGAGGAGATGGCGATCGCCATCCAATCCTTGGCCATGGAGGTCAAGGATATAAAGGAGCACCAAGAGAGAGAGCGGGACTACGGGGTAGGGGCCGCAGCGCCCCCCTTGGTGCCAGACCCCCCAGGTCCTCGGTGGGGCGCCGTAGCAGGGGCCAGGGAGCCCCGGCACCCCCCGATTATGAAATTTAACGGGGAACGGAAGCAGTTCCAGGGATTCCTGGCGCTCTGTAAACTGGCCTTTCAGGTGCAACCTTTGACCTACCCCACCGATGAAACCAAGGTGGCATTTATTATCGGGCATTTGGAGGGGTTGGCGCTGGATTGGGCCACCCCCTTATTGGTAAAAGAAAGCCCATTATTGCGGGACTATGAGGGATTTTTGCGGGAATTCCGGTTCCTTTTTGACTACCCCCACAGGGTAAAAGACGCAGAGGCAGCGATAACGACCTTGAAGCAGGGTAGAGGACCTTTATTGGAGTACGTGACGCGCTTCCAACACCTGGCGGCGGAGCTGGGGTGGCCGGACCATGTGCTGAAGGTGTTGTATCGTAAAGGATTAAATGAGGAGCTCAAGGACCAATTGGCGATGACCGAGATGCCAGAGACTTGGCCCAAACTAGTCAACCTCACCTGCCAGATTGAGGATCGCCTGTCAGAACGTCGACGGGAACGCCGACAAGAAGGAGCGCGGGCATGGGCGCCGCGAACCCCCGTTTTGGTGCACAGCGTAGGGGAAAACTGAAGACCCGAGTCCCCGGAGCCCATGCAACTCGGGGCGGCTCGGGGCCCCCTCACCACACAGGAAAAGGAACGACGGAGAGCGGGCCGGCTCTGCTTCTACTGCGGGGGCCAAGGCCATTTCTCCCGAGAGTGCCTCCAGCTGCCTCCGGAGCGTCGACAGGCGGGAAACGCGAACGGCCGGGCGGGGCAGGGGGACACCCGGCACGAACAATAGGCCCCCTGATCAGACACGGTACCCCCGTGGGGGACAGTCCGAACCACCTTTGCGTGCCCTTGACCTTGCAAATTTCCGGCCGGCGGACGAAGGTGATCTGGGCCCTGATCGATTCTGGCGCGTCCGGCAATTTTGTGGACGAACTCCTTGTACGCGACTTGTGCCTGCCCTTGGTGGCCAAAGCGCGCCCGGAGACCGTCTATTCTATTGATGGCTCGCCCTTGAGTTCGGGTCCGGTGCTCTACAGCACCCCCTGCTTGCAGGGCACTATCGGAACCCATCAGGAGGGGTTAGCCTTGGATGTCGTCCGTACCCCCGCCTTTCC
>TRINITY_DN15602_c0_g1_i5 len=2855 path=[2:0-2814 4:2815-2854]
GCAGGGGACGAGTGGAAAACGGCCTTCCGCACCAGGTACGGTCTTTACGAGTACCTCGTAATGCCGTATGGCCTTGCAAACGCCCCTGCCACGTTTCAACACCTGATCAATGATCTTTTCCGGGATGTTTTGGATATTTCAGTAGTCGCCTACTTAGACGACATCCTTGTCTTCTCTCGCAATCTTCAGGAGCACGTGCAACATGTGCGTCTGGTACTGAAGCGATTAATCCAAACTCGCTTGTATTGCAAACGAGAAAAATGTCTTTTCCACCAGCAGGTGGTACCCTTTTTAGGGTTCATCGTCTCGCCCAAAGGAATAGGGATGGACCCGGCAAAGGTCCAAGCTATCGCCGTGTGGCCCCCACCTACCGCTGTTAAACCCCTGCAACGCTTCCTCGGAAGTGTCAACTATTATCGACAGTATATTCCGCAGTTTGCACGCCTCACGGCCCCCCTCACACGGCTGTTGAAAAAGGGGGAACCGTATCAATGGAGGGCAGAACAACAAGAAGCCTTCCGGGAATTAAAAAAGGCCTTTACCGTCGCCCCCATTCTTCAGCATCCCGACTTTTCTCGGCCCTTCTTGGTGGAGACAGACGCCTCCAGCGTCGCCCTCGGTGCCGTACTCTCCCAACAGGTCCCGGGGGAAGACATTCCCTTACCCTGTGCATTCTTCTCCCGTCAACTTACGGCGGCGGAGAGGAACTATACGGTGCTGGACAGAGAGTTGTTGGCTATCCGAGACGCCTTTGAAAGCTGGCGCCATTATTTAGAAGGCGCCCCACACCCTGTCCAAGTCAAGACCGACCACAAGAACCTGGTATACTTACAAACCGCACGCATTATGAATGCCCGCCACGCACGCTGGGCCTTGTTTTTTGCACGGTTTACCTTCCAGATTTCATACCGGACGGGGAAGAGTAACACGATTGCCGACGCTCTTTCTCGCTACCAGGAAACGGCCCCTGCGCCGGCTCACCAGGGAGAAACTATTTGCCCGCCCCGCGCCTTCGCGGCCGCTGGCATGACCTTGGCCCAATTCAAACACCTAGTGCAGCAAGATCCGAGTCTTCCAGAGAAGGCCCCGGGTACCCAGACCGCGGAGCTCCACGACCACCACGAGGTTATTGTGGTCCCGACGGGGGCTCGGCACGAAGTGCTTCGAGCGCACCATGACGCCCCCCTTGCCGGCCATCCCGGACAACGGCGCACCCTTCAACTTATTCGGCGGCATTTTTGGTGGCCTACCATAAGGCAAGACACTCGGGACTATGTACTCGGTTGTGCCGTGTGCAGCCGGACTAAGTCTCCCCGCCAGAGCCCTCCCGGGTTACTACAGTTGGCGCCGCAAGCCCAGGGCCCCTGGCAACGAATCAATATGGATTTTATTGTGGAGCTCCCTCCCGCACGCGGCTACACCACGATCTTGGTAGTGGTCGACCAGTTTACCAAAATGGGACATTTCATCCCCTGTAAGAAACTCCCCACAGCACAGCAAACCGCAATGTTGGTGTTGAAAAACATTATTCGACTGCATGGCCTCCCGACCGTTATTATCTCTGATCGTGGCTCGCAATTTATAGCACACTTCTGGCGCGCGCTGTTTTCTGCCCTTGAGGTGAAGCTGGCTCCTACCACCGCGTACCACCCGCAGGCCAATGGGCAGGCAGAGCGCACGAACCAGTCTCTCGAACAATACCTGCGTTGTTACGTGTCGTATCTACAGGATGATTGGGTGGACTATTTGGCGCTTGCCGAGTTCGCGTATAATAACGCTCCCCACGCGTCCATCGGTACCTCGCCTTTTCACGTAAATTATGGATACCATCCTCGACTTTTCTTGCCTGAACTTCCCTCCACGACTGTCCCGGCGGCCGGCGCACTGATCCAAACCCTACACCATCTTCATTCCTGTGCCCGCACCCTGCTCCAGAAGGCTCGACAGCAATACAAGCAGCAAGCCGACCGCCATCGACGTCCAGCACCAACTTTTGCCCCTGGTGATCTTGTATGGGTCGATCGTCGCCAGTTTCCGTCCCGCCGGCCCTCCGCCAAGTTGGATTCGAAGTACATGGGCCCCTTTCCAATCCTTCGCCAGGTGAACCCGGTAACGTATCACGTTTCCCTGCCCGCTCAGGTCCGCTGCCATCCGGTCTTCCATGTATCCCTCCTGAAACCTGCTCATCCCTCTCCTTTTCCTCCTTCTCTTCCACCGCCCCCGGTGGAATCGATTGATGCCCTTCCGGAATACGAGGTCCGCGCCCTCCTCGACGCTAAACGTCTGCGTGGAGTCCTTCATTACCTCGTGGACTGGAAGGGCTATGGCCCTGCTGAGCGTTCTTGGGAACACGCCCCTGATGTCCATGCCCCCCGCCTTGTTCGCGCTTTTCACGCGCGCTTCCCCCTGAAGCCCCGGCCCGAGGGGGGGGGGCCTTGGGGGGGGGATTCTGTAAGGCTGCCGCCTACCTGGGCCCGAGCGCGGGGGCAGGGGCGGCGAGCCCCCCGACCACAGTGGCCCCCAAACAAACGGGGGGCACGAGGACCACGGAGCCAGGCACGGCGGCGGGAACAACCCCCGCCGCCGCAAAAGCTGCAGGACAGGAGGCCGGCGGGGAGAGAAGGGGCGGGGCCGGCAGAAACGCCGCGCCGCTCAGCACGCCTGCAGGAAAGGGCGGGGCTACAAGCAGGAAGCTAAAAGGCAGCCCAGGACTGCAGAACAACGCCGGTGAACAGCGTTGCTGCAGACTGGCCCCTTGTGCTGACGGAGTTGTGAGCATAGCGAAGGAGTGTGTGGAGTGAGGACGAGGAGCGAGCGTGTGGCGTGTGAGTGTGGTCGTGGCGAGTGAGTAAGTG
>TRINITY_DN15602_c0_g1_i7 len=4866 path=[0:0-211 2:212-3026 3:3027-3279 6:3280-3305 7:3306-3408 9:3409-4865]
CGTCGACGTCCCCTGCCGGAGCCCCCCTATTTTTCGTTCCGAAGAAAGACGGGGGTCTCCGACCCTGCATCGATTATAGGGGGTTAAACGCATTGACCATAAAGAACCGATACCCCTTGCCGCTCATCCCAGAACTTCTGGATCGATTACAGGGGGCCTCCATCTTCACGAAACTCGACCTTCGGGGGGCATACAATCTTTTACGTATCCGAGCAGGGGACGAGTGGAAAACGGCCTTCCGCACCAGGTACGGTCTTTACGAGTACCTCGTAATGCCGTATGGCCTTGCAAACGCCCCTGCCACGTTTCAACACCTGATCAATGATCTTTTCCGGGATGTTTTGGATATTTCAGTAGTCGCCTACTTAGACGACATCCTTGTCTTCTCTCGCAATCTTCAGGAGCACGTGCAACATGTGCGTCTGGTACTGAAGCGATTAATCCAAACTCGCTTGTATTGCAAACGAGAAAAATGTCTTTTCCACCAGCAGGTGGTACCCTTTTTAGGGTTCATCGTCTCGCCCAAAGGAATAGGGATGGACCCGGCAAAGGTCCAAGCTATCGCCGTGTGGCCCCCACCTACCGCTGTTAAACCCCTGCAACGCTTCCTCGGAAGTGTCAACTATTATCGACAGTATATTCCGCAGTTTGCACGCCTCACGGCCCCCCTCACACGGCTGTTGAAAAAGGGGGAACCGTATCAATGGAGGGCAGAACAACAAGAAGCCTTCCGGGAATTAAAAAAGGCCTTTACCGTCGCCCCCATTCTTCAGCATCCCGACTTTTCTCGGCCCTTCTTGGTGGAGACAGACGCCTCCAGCGTCGCCCTCGGTGCCGTACTCTCCCAACAGGTCCCGGGGGAAGACATTCCCTTACCCTGTGCATTCTTCTCCCGTCAACTTACGGCGGCGGAGAGGAACTATACGGTGCTGGACAGAGAGTTGTTGGCTATCCGAGACGCCTTTGAAAGCTGGCGCCATTATTTAGAAGGCGCCCCACACCCTGTCCAAGTCAAGACCGACCACAAGAACCTGGTATACTTACAAACCGCACGCATTATGAATGCCCGCCACGCACGCTGGGCCTTGTTTTTTGCACGGTTTACCTTCCAGATTTCATACCGGACGGGGAAGAGTAACACGATTGCCGACGCTCTTTCTCGCTACCAGGAAACGGCCCCTGCGCCGGCTCACCAGGGAGAAACTATTTGCCCGCCCCGCGCCTTCGCGGCCGCTGGCATGACCTTGGCCCAATTCAAACACCTAGTGCAGCAAGATCCGAGTCTTCCAGAGAAGGCCCCGGGTACCCAGACCGCGGAGCTCCACGACCACCACGAGGTTATTGTGGTCCCGACGGGGGCTCGGCACGAAGTGCTTCGAGCGCACCATGACGCCCCCCTTGCCGGCCATCCCGGACAACGGCGCACCCTTCAACTTATTCGGCGGCATTTTTGGTGGCCTACCATAAGGCAAGACACTCGGGACTATGTACTCGGTTGTGCCGTGTGCAGCCGGACTAAGTCTCCCCGCCAGAGCCCTCCCGGGTTACTACAGTTGGCGCCGCAAGCCCAGGGCCCCTGGCAACGAATCAATATGGATTTTATTGTGGAGCTCCCTCCCGCACGCGGCTACACCACGATCTTGGTAGTGGTCGACCAGTTTACCAAAATGGGACATTTCATCCCCTGTAAGAAACTCCCCACAGCACAGCAAACCGCAATGTTGGTGTTGAAAAACATTATTCGACTGCATGGCCTCCCGACCGTTATTATCTCTGATCGTGGCTCGCAATTTATAGCACACTTCTGGCGCGCGCTGTTTTCTGCCCTTGAGGTGAAGCTGGCTCCTACCACCGCGTACCACCCGCAGGCCAATGGGCAGGCAGAGCGCACGAACCAGTCTCTCGAACAATACCTGCGTTGTTACGTGTCGTATCTACAGGATGATTGGGTGGACTATTTGGCGCTTGCCGAGTTCGCGTATAATAACGCTCCCCACGCGTCCATCGGTACCTCGCCTTTTCACGTAAATTATGGATACCATCCTCGACTTTTCTTGCCTGAACTTCCCTCCACGACTGTCCCGGCGGCCGGCGCACTGATCCAAACCCTACACCATCTTCATTCCTGTGCCCGCACCCTGCTCCAGAAGGCTCGACAGCAATACAAGCAGCAAGCCGACCGCCATCGACGTCCAGCACCAACTTTTGCCCCTGGTGATCTTGTATGGGTCGATCGTCGCCAGTTTCCGTCCCGCCGGCCCTCCGCCAAGTTGGATTCGAAGTACATGGGCCCCTTTCCAATCCTTCGCCAGGTGAACCCGGTAACGTATCACGTTTCCCTGCCCGCTCAGGTCCGCTGCCATCCGGTCTTCCATGTATCCCTCCTGAAACCTGCTCATCCCTCTCCTTTTCCTCCTTCTCTTCCACCGCCCCCGGTGGAATCGATTGATGCCCTTCCGGAATACGAGGTCCGCGCCCTCCTCGACGCTAAACGTCTGCGTGGAGTCCTTCATTACCTCGTGGACTGGAAGGGCTATGGCCCTGCTGAGCGTTCTTGGGAACACGCCCCTGATGTCCATGCCCCCCGCCTTGTTCGCGCTTTTCACGCGCGCTTCCCCCTGAAGCCCCGGCCCGAGGGGGGGGGGCCTTGGGGGGGGGATTCTGTAAGGCTGCCGCCTACCTGGGCCCGAGCGCGGGGGCAGGGGCGGCGAGCCCCCCGACCACAGTGGCCCCCAAACAAACGGGGGGCACGAGGACCACGGAGCCAGGCACGGCGGCGGGAACAACCCCCGCCGCCGCAAAAGCTGCAGGACAGGAGGCCGGCGGGGAGAGAAGGGGCGGGGCCGGCAGAAACGCCGCGCCGCTCAGCACGCCTGCAGGAAAGGGCGGGGCTACAAGCAGGAAGCTAAAAGGCAGCCCAGGACTGCAGAACAACGCCGGTGAACAGCGTTGCTGCAGACTGGCCCCTTGTGCTGACGGAGTTGTGAGCATAGCGAAGGAGTGTGTGGAGTGAGGACGAGGAGCGAGAGTGTGGCGTGTGAGTGTGGTCGAGGTGAGTGAGTAGTTGTTGATACAGTGGGGTAAGGATTCTAGTAAGAAGTGTGTGTGAGCGGGGGAGGTGTGGGTGGTGGGCACTGTCATTGCCCTCGGGGGCCCGTGTACCCGCACCCTCCACCCGTCCTTGGCAGAGTGAGCGAGTGATTCCCTTTCCAGACCCCTGTACCCACAGGGTCCCTTTCCCTCGTCCCCCACCAGTGGGCACCCCCCTCCGTGTGTGGATTTTCGGGGCACGTATGATACGGGTGTGTTGTGGGGGGCTAAGGGGTTGCCTTTGCAACCAGCACACTCGAGAGGGGGCACTCTTCGGGCCTTGCTGTCTCCCCCCCGATGATGATATAGGCCGCCGCTTATCCCAAAGCCAGCGGCCCTATTCCAACCTGAGGGGTGTCCTTCTTTACTATAGTGGTGCCCCCTCGCGAGCGTACAGGGGAACCTTAAGGCGAGGTAGCAGTTTGGTCAGGTCCTCCTTCCTTCTTCCCCCGTCCCCCCTAACAGTTTCACCGGCCATGGATCTGGCCAAACGGCTGGAGGAGATGGCGATCGCCATCCAATCCTTGGCCATGGAGGTCAAGGATATAAAGGAGCACCAAGAGAGAGAGCGGGACTACGGGGTAGGGGCCGCAGCGCCCCCCTTGGTGCCAGACCCCCCAGGTCCTCGGTGGGGCGCCGTAGCAGGGGCCAGGGAGCCCCGGCACCCCCCGATTATGAAATTTAACGGGGAACGGAAGCAGTTCCAGGGATTCCTGGCGCTCTGTAAACTGGCCTTTCAGGTGCAACCTTTGACCTACCCCACCGATGAAACCAAGGTGGCATTTATTATCGGGCATTTGGAGGGGTTGGCGCTGGATTGGGCCACCCCCTTATTGGTAAAAGAAAGCCCATTATTGCGGGACTATGAGGGATTTTTGCGGGAATTCCGGTTCCTTTTTGACTACCCCCACAGGGTAAAAGACGCAGAGGCAGCGATAACGACCTTGAAGCAGGGTAGAGGACCTTTATTGGAGTACGTGACGCGCTTCCAACACCTGGCGGCGGAGCTGGGGTGGCCGGACCATGTGCTGAAGGTGTTGTATCGTAAAGGATTAAATGAGGAGCTCAAGGACCAATTGGCGATGACCGAGATGCCAGAGACTTGGCCCAAACTAGTCAACCTCACCTGCCAGATTGAGGATCGCCTGTCAGAACGTCGACGGGAACGCCGACAAGAAGGAGCGCGGGCATGGGCGCCGCGAACCCCCGTTTTGGTGCACAGCGTAGGGGAAAACTGAAGACCCGAGTCCCCGGAGCCCATGCAACTCGGGGCGGCTCGGGGCCCCCTCACCACACAGGAAAAGGAACGACGGAGAGCGGGCCGGCTCTGCTTCTACTGCGGGGGCCAAGGCCATTTCTCCCGAGAGTGCCTCCAGCTGCCTCCGGAGCGTCGACAGGCGGGAAACGCGAACGGCCGGGCGGGGCAGGGGGACACCCGGCACGAACAATAGGCCCCCTGATCAGACACGGTACCCCCGTGGGGGACAGTCCGAACCACCTTTGCGTGCCCTTGACCTTGCAAATTTCCGGCCGGCGGACGAAGGTGATCTGGGCCCTGATCGATTCTGGCGCGTCCGGCAATTTTGTGGACGAACTCCTTGTACGCGACTTGTGCCTGCCCTTGGTGGCCAAAGCGCGCCCGGAGACCGTCTATTCTATTGATGGCTCGCCCTTGAGTTCGGGTCCGGTGCTCTACAGCACCCCCTGCTTGCAGGGCACTATCGGAACCCATCAGGAGGGGTTAGCCTTGGATGTCGTCCGTACCCCCGCCTTTCC
>TRINITY_DN15602_c0_g1_i6 len=3364 path=[2:0-2814 3:2815-3067 5:3068-3093 7:3094-3196 8:3197-3363]
GCAGGGGACGAGTGGAAAACGGCCTTCCGCACCAGGTACGGTCTTTACGAGTACCTCGTAATGCCGTATGGCCTTGCAAACGCCCCTGCCACGTTTCAACACCTGATCAATGATCTTTTCCGGGATGTTTTGGATATTTCAGTAGTCGCCTACTTAGACGACATCCTTGTCTTCTCTCGCAATCTTCAGGAGCACGTGCAACATGTGCGTCTGGTACTGAAGCGATTAATCCAAACTCGCTTGTATTGCAAACGAGAAAAATGTCTTTTCCACCAGCAGGTGGTACCCTTTTTAGGGTTCATCGTCTCGCCCAAAGGAATAGGGATGGACCCGGCAAAGGTCCAAGCTATCGCCGTGTGGCCCCCACCTACCGCTGTTAAACCCCTGCAACGCTTCCTCGGAAGTGTCAACTATTATCGACAGTATATTCCGCAGTTTGCACGCCTCACGGCCCCCCTCACACGGCTGTTGAAAAAGGGGGAACCGTATCAATGGAGGGCAGAACAACAAGAAGCCTTCCGGGAATTAAAAAAGGCCTTTACCGTCGCCCCCATTCTTCAGCATCCCGACTTTTCTCGGCCCTTCTTGGTGGAGACAGACGCCTCCAGCGTCGCCCTCGGTGCCGTACTCTCCCAACAGGTCCCGGGGGAAGACATTCCCTTACCCTGTGCATTCTTCTCCCGTCAACTTACGGCGGCGGAGAGGAACTATACGGTGCTGGACAGAGAGTTGTTGGCTATCCGAGACGCCTTTGAAAGCTGGCGCCATTATTTAGAAGGCGCCCCACACCCTGTCCAAGTCAAGACCGACCACAAGAACCTGGTATACTTACAAACCGCACGCATTATGAATGCCCGCCACGCACGCTGGGCCTTGTTTTTTGCACGGTTTACCTTCCAGATTTCATACCGGACGGGGAAGAGTAACACGATTGCCGACGCTCTTTCTCGCTACCAGGAAACGGCCCCTGCGCCGGCTCACCAGGGAGAAACTATTTGCCCGCCCCGCGCCTTCGCGGCCGCTGGCATGACCTTGGCCCAATTCAAACACCTAGTGCAGCAAGATCCGAGTCTTCCAGAGAAGGCCCCGGGTACCCAGACCGCGGAGCTCCACGACCACCACGAGGTTATTGTGGTCCCGACGGGGGCTCGGCACGAAGTGCTTCGAGCGCACCATGACGCCCCCCTTGCCGGCCATCCCGGACAACGGCGCACCCTTCAACTTATTCGGCGGCATTTTTGGTGGCCTACCATAAGGCAAGACACTCGGGACTATGTACTCGGTTGTGCCGTGTGCAGCCGGACTAAGTCTCCCCGCCAGAGCCCTCCCGGGTTACTACAGTTGGCGCCGCAAGCCCAGGGCCCCTGGCAACGAATCAATATGGATTTTATTGTGGAGCTCCCTCCCGCACGCGGCTACACCACGATCTTGGTAGTGGTCGACCAGTTTACCAAAATGGGACATTTCATCCCCTGTAAGAAACTCCCCACAGCACAGCAAACCGCAATGTTGGTGTTGAAAAACATTATTCGACTGCATGGCCTCCCGACCGTTATTATCTCTGATCGTGGCTCGCAATTTATAGCACACTTCTGGCGCGCGCTGTTTTCTGCCCTTGAGGTGAAGCTGGCTCCTACCACCGCGTACCACCCGCAGGCCAATGGGCAGGCAGAGCGCACGAACCAGTCTCTCGAACAATACCTGCGTTGTTACGTGTCGTATCTACAGGATGATTGGGTGGACTATTTGGCGCTTGCCGAGTTCGCGTATAATAACGCTCCCCACGCGTCCATCGGTACCTCGCCTTTTCACGTAAATTATGGATACCATCCTCGACTTTTCTTGCCTGAACTTCCCTCCACGACTGTCCCGGCGGCCGGCGCACTGATCCAAACCCTACACCATCTTCATTCCTGTGCCCGCACCCTGCTCCAGAAGGCTCGACAGCAATACAAGCAGCAAGCCGACCGCCATCGACGTCCAGCACCAACTTTTGCCCCTGGTGATCTTGTATGGGTCGATCGTCGCCAGTTTCCGTCCCGCCGGCCCTCCGCCAAGTTGGATTCGAAGTACATGGGCCCCTTTCCAATCCTTCGCCAGGTGAACCCGGTAACGTATCACGTTTCCCTGCCCGCTCAGGTCCGCTGCCATCCGGTCTTCCATGTATCCCTCCTGAAACCTGCTCATCCCTCTCCTTTTCCTCCTTCTCTTCCACCGCCCCCGGTGGAATCGATTGATGCCCTTCCGGAATACGAGGTCCGCGCCCTCCTCGACGCTAAACGTCTGCGTGGAGTCCTTCATTACCTCGTGGACTGGAAGGGCTATGGCCCTGCTGAGCGTTCTTGGGAACACGCCCCTGATGTCCATGCCCCCCGCCTTGTTCGCGCTTTTCACGCGCGCTTCCCCCTGAAGCCCCGGCCCGAGGGGGGGGGGCCTTGGGGGGGGGATTCTGTAAGGCTGCCGCCTACCTGGGCCCGAGCGCGGGGGCAGGGGCGGCGAGCCCCCCGACCACAGTGGCCCCCAAACAAACGGGGGGCACGAGGACCACGGAGCCAGGCACGGCGGCGGGAACAACCCCCGCCGCCGCAAAAGCTGCAGGACAGGAGGCCGGCGGGGAGAGAAGGGGCGGGGCCGGCAGAAACGCCGCGCCGCTCAGCACGCCTGCAGGAAAGGGCGGGGCTACAAGCAGGAAGCTAAAAGGCAGCCCAGGACTGCAGAACAACGCCGGTGAACAGCGTTGCTGCAGACTGGCCCCTTGTGCTGACGGAGTTGTGAGCATAGCGAAGGAGTGTGTGGAGTGAGGACGAGGAGCGAGAGTGTGGCGTGTGAGTGTGGTCGAGGTGAGTGAGTAGTTGTTGATACAGTGGGGTAAGGATTCTAGTAAGAAGTGTGTGTGAGCGGGGGAGGTGTGGGTGGTGGGCACTGTCATTGCCCTCGGGGGCCCGTGTACCCGCACCCTCCACCCGTCCTTGGCAGAGTGAGCGAGTGATTCCCTTTCCAGACCCCTGTACCCACAGGGTCCCTTTCCCTCGTCCCCCACCAGTGGGCACCCCCCTCCGTGTGTGGATCCTCGGGGCACGTGTGATACGGGTGCGTTGTGGGGGGCTAAGGGGTTGCCTTTGCAACCAGCACACTCGAGAGGGGGCACTCTTCGGGCCTTGCTGTCTCCCCCCCGATGATGATATAGGCCGCCGCTTCCTTGGAAGCCAGCGGCCCTATAAGAACCTGAGGGGTGTCCTTCCTTATTCAACTAGTGTCCCCCACACGAGCGTCCCGGGGCAGGTAATATTCGAATTGCTGTTGAGCCAGGTCCATTTCCCTTCCTACCCCCCTTCCCATAACACCCACCTCCCTTGGGAAAGGC
>TRINITY_DN15632_c0_g1_i1 len=204 path=[0:0-203]
CTCATGTAAGGATTGTGGGGGTGTGGGGGCATCCAGAACAACAGCTGAAGCCAACAGCAAAAATATCGATCCACGGTTAATAGCCAGAGTTTTGGATAGCTTGACAGTTACTCAGTAACTATCTGGAGAGGTTAACTGCCAAAGCAGACTACCTGATATTACTGTTTTCCGATTACCGTTAACCACAGTGCCACATGGCCAAAC
>TRINITY_DN15660_c0_g1_i1 len=310 path=[0:0-309]
AATATACTACTTTTGCTGCAATTTGACACCCCACCCCAGGCGAGTTAGGGAGCAAAAAAACCAATTTCCCAGCACCTGAAAACAACCACCCACAGACAAACTGATGGTTGGGATAGGTTAAAGGCACCCCCTCCACCACCACCCTTCAGCTAATGGGATTTCTGGCAGATCATGGTGCCAACAATTGGGGAGTCTCTACCCCCTCCCCCCCCCAAAAAAAGTTATTAGCAATTAATGTTGATGTCACACCCTCAAAATGGAGAGGCACTAGGGGAGTGTGTGCTGGGAGATCGGAAGAGCGTCGTGTAGG
>TRINITY_DN15599_c0_g1_i1 len=736 path=[0:0-735]
CCGAAACCCAGCGTCCCATCTCCAACGAGGGCCGCTCTCAGTCGCATCGGAGACGCCCCCAACAAGTCATCATGGAACGAGCCATTCCCTGCTGTTCTCTCCCAGCTCCTGCCAATCTGAGGTTGCGGCCCCCAACCTGCTTGACCAATAGCCATTTATGGATCGATCCTCTAAGAATTTTCCCAGTCTTTGTTTAAAACCCACGTTTATGCCACTGGCCTTGACAACACGCTCTTGCAACACGTTCCACACGTTAATTGTGTGTTGAGTGAAAATTAAAAATACGTTCTTTTCTTTGTTTTTAAATCTTCTGCCACTAGTCTCATGTAGTGTCCCTTAGTTTTAGTAGTATTTGACAGTAAATAGCAGCTCCCTATTGACTTGTTCCAAAGCCTGGGACAGTAGGAAAACGCCGGCACGTTGCTTCTCTGCCCTCTGGTTTAGTTGGCTAATTGTGCTAATCCATCCCTGCATTACATCTCATTCGTACTCCTTGGCCAGGGGTGGGGAACTTTTGGCCTGGGCCTCAAATGCAGCTCTTGGCTAGGTTGTTTTTTATTTGTTTGGGTTTTTTGCTAGTTTTTATGTGGCCCTTTTTCCACTTTCTGGCTCCAGTTCCTCCCTGCAAACACTGAAAAACGGAGGTCTGGGCAAGGGAGCAGCCGTGAGACGGCTTGCACCCAAGGCTAGGGGATGGATCCATGATCCAGTTCCTCCTATTCCTGTGCACGCTCCT
>TRINITY_DN15630_c0_g1_i1 len=910 path=[0:0-678 2:679-909]
CTCCTCTCCCCATCCCCAGAGCACCAACAGTAGGAAATTAACTTGCCTTCTTTCTGTCCTTATTCCAAGTACTCCCAGGAAGCAGGGTGACACAAATTCAGCCTCTGCAGACCTCTCAAGTAATATTTCATCCATATAGTTTCTTTTCATTGTGTAAAAGTTTCTCAGAGAGAGAACTGGGCATCATCCTGCCCTGGCACTCTGGGGGATAAGAGAGTAGCCAAAACTTTAAAGTTGCTGCTGCTATGAGGCACTACAGGATGCATTATCCATGTGTCAGCCTCCAGGTTTAAGGAAACCTTTTTACCCAACTACACCATAGCAGTTGAGAAATGTTCTCTTTTCATTGTGTGAAGGTATTTGAATTAGTGAATATTGAGTTCAGTAAGGTGCATTATGACTAATTAGACTTGGCCTTAGCGAAAGCTGGATCCAGTACTGATTAACAAATTAGTAATTTAAGATCATACAGAAAACTTACTTTTACAGATTTCTACAATTAAAAGGGTAGAGATGAGCTGGTGCTGCAGTATGTATACAGCAATTTCCAACTTGGGGGAAGAACTTGCACTATATACTTTAAGACGGGTGGGAAACCTCAGGTCTGGAAGCCAAATGCAGCCCATGGCTAGCTTTTGTGTCCCCATTCCAGTTCCTGAATCTCTGCTGCTCTGAGCCTTTTGAGAGAAGGGCGAGATAAACGTTTAAATAAATAGTTCCTATTCCCAAGCACTGAGTAAGTAAGCTCAGGCAAAGGAGCAGAGATGAGAGCATGGACACAAGGATAGGGGACAAATCCATGATGAGAGCCCTCCTTTTCTTGAGCACCCTTTAACCACCCCCACCGCAACTTCTGTGCAACCCATAGAGTTTATATTAATTGTCGGAGTGGCCCCTGAGCAGAAAAATG
>TRINITY_DN15630_c0_g1_i2 len=745 path=[0:0-678 1:679-744]
CTCCTCTCCCCATCCCCAGAGCACCAACAGTAGGAAATTAACTTGCCTTCTTTCTGTCCTTATTCCAAGTACTCCCAGGAAGCAGGGTGACACAAATTCAGCCTCTGCAGACCTCTCAAGTAATATTTCATCCATATAGTTTCTTTTCATTGTGTAAAAGTTTCTCAGAGAGAGAACTGGGCATCATCCTGCCCTGGCACTCTGGGGGATAAGAGAGTAGCCAAAACTTTAAAGTTGCTGCTGCTATGAGGCACTACAGGATGCATTATCCATGTGTCAGCCTCCAGGTTTAAGGAAACCTTTTTACCCAACTACACCATAGCAGTTGAGAAATGTTCTCTTTTCATTGTGTGAAGGTATTTGAATTAGTGAATATTGAGTTCAGTAAGGTGCATTATGACTAATTAGACTTGGCCTTAGCGAAAGCTGGATCCAGTACTGATTAACAAATTAGTAATTTAAGATCATACAGAAAACTTACTTTTACAGATTTCTACAATTAAAAGGGTAGAGATGAGCTGGTGCTGCAGTATGTATACAGCAATTTCCAACTTGGGGGAAGAACTTGCACTATATACTTTAAGACGGGTGGGAAACCTCAGGTCTGGAAGCCAAATGCAGCCCATGGCTAGCTTTTGTGTCCCCATTCCAGTTCCTGAATCTCTGCTGCTCTGAGCCTGGGAGCCTCTCTCCATCCTTGGGAGCCTCTGCACTTGGCACCACATCTGGTACCGCTTCTGGCATT
>TRINITY_DN15630_c0_g2_i1 len=242 path=[0:0-241]
TGCTTGTCTGAGGAGATTAGAACGCTCACTGGGGCGTCCCTGGACTGTTGCGCCTCTTATGAGGAAGGGGAAGAAATGTCCAAGTCCTGTGGTAGGATCCTAGACTTGGAGCCCTTGGGCGCCGCTGAAGGCTGTTTGCTGTTGTGAGTCGGCTTTGACTTTCTCTTGAAGGGAGGCCAGTAGGGGGCTGCACGGTTCCAATCTTGTCTAAGGCCGCTATGATCTGCTCCAGCATGTCCACC
>TRINITY_DN15630_c0_g3_i1 len=569 path=[0:0-568]
GTGGAGAGGGAGGGTTGCATTTTGTTGATGCTCTGGAGCTTGCATCTCATCAGGAGGCACTGGCAGGAGGCTCCAGGCAGAATTGCTGGTCTATAGGGGGGAGAGGGAACTGCTATGTTATCCTTATCCAGACCGGCTGTTGCCAGCGGGGGTGTTTTGTGCATGGAGTATCGGCAGAGGCCCTGTTGTGCCCACAGAGATGAGGGCATGCATACAAGGATAGGGGACAAATCCATGATCTAGACCCTCCCTTTCCTTACCCTGAGCTGCACCTCCTACTCCCAACATTTATGCTACCCTTGGAGCTAGTACTAATTTTCAGAGGGGTCCCTGGGAAGGAAGAGGTCTTCCCCACCGCCCCCACAAAATGTGCTAGAGGATCAAACTTCGAACTAGCTGATTCCTGCCTGTTTTTCAATACTTGTGTTAAATAATTCTCCTATTGCTTCTTACTAAGAAGGTTGCCATATTAGGGTTTTTTTTGCCAGACTTGCAGTTTAAAGTGAGCTTTCTCAATTTTTTCTTTCAGCAAAAAAAGGCAAAGCCTTCCAAGCCATCAAAAGCAGTAA
>TRINITY_DN15630_c0_g4_i1 len=208 path=[0:0-207]
ATCTGTGGAGATGAGGATAGGCACTCAAACACAGGGGCTAGATCCATGATCCAAAGGCAGCTCACAGCTAGTTTTTGGGTGGCCCCTTTCTAGTTCTTCGATCTGGCCCCTGAGATCCAGTTCCTTTCCTACAAGTACTGAAAAGCTGAGTGTGAGGCAAAGGAAGCAGAGATGAGGGCATGCACACAAGGATAGGGGACAAATCCAT
>TRINITY_DN15630_c1_g1_i1 len=420 path=[0:0-419]
GAAAAGGAGGGCCCAGCTCATGGGTTTGTGCCATGGGCCCATCCCCGTCCTTGTGTGCATGCTCTCATCTCTGCTCCTTTATGCTAAGCTCAGTTTTCAGTGGTTGGAGGTGGGAAATGGATCGAGAGGCCACTTCCAGGAACTGGAAAGGGGCCACCGGCTCCTGGGCTTGAGGTTTCCCACTCCCGATTTACATACTAGTCCTACTCAGCACCCAGGTTAATATCGATCTCCCTTATAATAACCACAAATGACCCACTTGTGCTCCCACAGAAGTCAGTAGGATTCTGCCACCAATTTCAATGGAAGCAGGTGCCGACCTGGCATTAATAAAGGAAGGCCATGTGATGAAGAGAGTACCCAAAAACAATCAGGTAGAGACAACCGCATCATGAGCACATAAAGAAAGCCAGTTTAAGA
>TRINITY_DN15619_c0_g1_i1 len=1473 path=[0:0-1472]
GGCTGCCCCTGTGCTGTGGAATTCGCTCCCGGAGGAGGTTCGGTTGGCTCCCACTCTCCTGTCATTTTGACGATTATGTAAGACCTGGCTGTTCCGCCAGGCTTTTGGCGAGGGTGGAGGGAGTAGGGTGGGGTGGGGGGTTGTTTTTCCTTGCATACAGGAATTTTAAACTTTTTAAATCGTTTTAGGGTTTTACTGTTTTATCTTGTTGTTTACTGCCCTGCGGGCAGGAGGGGCAGGATAGAAATCTTTTATAAAATTAAATTAAATTAAAAATGGAAACCAAAGTTATAGATATACATTAGAGAAGTTAATCTAGACTCTTGCAATGGTGGCTCTTGGTTGCATGCGGTTCTTGGGCACCTCTACAGTGGCTCGTGCCAGAAGTGGCTGCCTGGGAGCAGGTTCATGTGGCTCCCTCAGAAACAAGAGAAACCACCACCATTTAAGCCACTGGAGCTGTGTGAGCAGGGCAAGCATGCTTTGTGCTGCTGCTGCAGAAACCCATCAGCCCACCTGGGAGCCACAGATTTGATGTGAGGGGCTGAGATTTGGGGGTAGCTGTGTTACCCTTTCTCCAGAATTAGATGTCACAATTGATGTAATGCATCTTGTAGCTCTCGGCAATATAAACATTTTGGTATGTGGCTTGGGAACATTTCTTACCTCTGATCTAGGAGGAGAGGATGGTTGCCATGCTGGCAAACGGAATAAATGGGAGACAAAGTTGTTGAAATTATATCTGTTATCGGATCATCAATGCATCAATAGAAGCTGGTCCAATAGAGAGATCTTTCTCTCCATCTGTTCAACAAATTAACCACCCATTTTTAAAAACATTTTTGCTCTTTTGTGTTTCGTGATTAAAATGTATTTAGTGTCTTAATGTGCCAGGGTCCTAAGATCACATGTCCAGACAGTCCAGATGGTTAGTAACTGGAAGTCATTAACACTAGACAGAGAGCAGTTCTGTGACAGGAAATGGATCACTCCAGAGGAATTGTATAAAACTAGGGAACATATGAAGTAGCCAGGGCTGGCTGCCGTCAGAGAAAATACTGGCTAGTTGGGCAATTGGTCTGACCCGCTATGGCAGTGACTGTGGGTAAAACCAGATGTGACAATAGCCCACTGTGGCCCACTTTGACCTGGGACCCACCTGCATGTGTTTGCAGATGCTGCCAGATGTTGGCCTGGGATTGCCCTGGGCCATGTCGGCAGCTAGCCCAGGCTGCAACCTCACCAAATCTCCAAGTCCACAGCCCAGGCTAAGGCCTGCCTGACCAGGCCAGAGCACGTCACAGTGGGCTAGCATGTTTGCTTTGGCTGTCTAGTCCTGCTGCAAGGTGGGGTCAGTGGATCAGGCCTGTGTTCACCCCGGCCCCACCAAACAGCTGATTGAGGGAGCCCGGAGGAGCACAATCACCCAGCCCCACTGAACAGCCGATGGGGAAGCCTGGAGCTCCTCCAAGC
>TRINITY_DN15619_c0_g2_i2 len=1614 path=[0:0-979 1:980-1005 3:1006-1613]
CAGTCTTTAATGTATAAAAATAAATAACCATGAAAAGGCTTAATACACTTTGTTCTGCATTATAAAATGGATTTCTATTTAAAAATGAATTGCACTTAGCTAAAACTGGCACATGACAGTGCAATTAATTAGAGCTATTGCATAAAATGGCACTTTTCAGATAGACAACCATCACAAAGAACAAGGGCAAACACAGAATTATGTATAAATCAGCAGTTTAGAAATTGAGTTGAAGACCTTTAAAGTCCGTTTTATCTCATGTCCCCTCCTGAACCTTCAGGGCCTTTGATTCCTTCCTTCTAATGCTCAGTGCCATCTAGTTATAGCTCTGTGAGCCTTTATATACTTTGGATTGCTTTGAAAAGCGGTTTACTTCCCTCTTGAGTTTTTCAAAGAAAAACTAAATTACCCAGCTGATCTGGACCGGACAAGTTTCTTCTCTCTGTAACGCAGAATATTACCGAAGGTATGAAAACAGTATGCATTCCTTCTCTGTGTTTACAAGCCCGTTACTCATCCTTTCCACACTGCTACATTCCACTTTTCTTTGGACTGTCTCACTTCCAACAAAATCTACATGGCTTTTGTTGATTTCAGCGGGAGTTAGAATGGTTATTTTCCTTGACTGTGTCACATCATGTGACTATAAGGTTGCCATTTCTCACGGTTTGACCCAGAGACTCCCACTTTGGCCTATGGGAGTCTAACATTCAAACCATGAGAGGTGACAACTCTATGCTTTATGGTACTTTGGCTCCGTTGCTGTAAGCCATCTTGAGTCCTCGGGTTGAAACCTTAAACCAAACCCAACTGGTTTCTGGATAGGAAACATTCTAGGAAGATCACCTAGCTAACGCAGAAATAGCATCAATGATTCAGGAGGACCTCTTCTCCCCAAATCAGAACTAAATCAATGGCTCAACTTGGCTTTAGGATACTGTGGGTAAAACCAGATGTGACAGTGGCCCACGTTGGCCTTGGACTCACCGACTCGTTTGTTGGCCCACCACCAGACGTTGGCCTGCGACTGCTCCAGGAAGGGTAGGGGGCTTGGCTGGGATGTGCTCTGGGCCAGATTCTGATAGACGATACCGGGCCAAGGGCCGCTCATGTGGGCCAGTTGTTCAGCCTTGCCATGACTGTACATCCTGGTAGGGAGCTGGGCGGAGCCGGTTGTCTGCACATTTATTGTGGTTCCCCGCCCTACCCATGTGGGCGGTGCGACAACTCTCTGGTCACCAGGGGTCACAGGTGCATCTGTTTAGTACTGCTCCCTGATCCAGGGAGTGGTGGCTGCAGTTTCCCATGCTCTGTCAGGCCAGGGAAGTGCCTCGCTTTCATCTTGTCTGATTTTACCCAGTGTCACAATGTCCTGCTTGAGAGGGGCTGTGCTTTTTTAAAAAGCCAACGAACCATCATACTCAAGGTCTAGCCTGAACCATTCAATATTATTGGACACTCAAGTGTACTGCCTACTAAATCCCTTCTATGGCATTTTTTCCACACCCTGCCACAACCTTTTCTGCAGTATCACTGAAAATGGTTCCAAAGTTGCACCACCCTACCTCACTTCAGAACTGCAATTATGGATAATATCTCTCTCTTTCTCTTACC
>TRINITY_DN15619_c0_g2_i1 len=1614 path=[0:0-979 2:980-1005 3:1006-1613]
CAGTCTTTAATGTATAAAAATAAATAACCATGAAAAGGCTTAATACACTTTGTTCTGCATTATAAAATGGATTTCTATTTAAAAATGAATTGCACTTAGCTAAAACTGGCACATGACAGTGCAATTAATTAGAGCTATTGCATAAAATGGCACTTTTCAGATAGACAACCATCACAAAGAACAAGGGCAAACACAGAATTATGTATAAATCAGCAGTTTAGAAATTGAGTTGAAGACCTTTAAAGTCCGTTTTATCTCATGTCCCCTCCTGAACCTTCAGGGCCTTTGATTCCTTCCTTCTAATGCTCAGTGCCATCTAGTTATAGCTCTGTGAGCCTTTATATACTTTGGATTGCTTTGAAAAGCGGTTTACTTCCCTCTTGAGTTTTTCAAAGAAAAACTAAATTACCCAGCTGATCTGGACCGGACAAGTTTCTTCTCTCTGTAACGCAGAATATTACCGAAGGTATGAAAACAGTATGCATTCCTTCTCTGTGTTTACAAGCCCGTTACTCATCCTTTCCACACTGCTACATTCCACTTTTCTTTGGACTGTCTCACTTCCAACAAAATCTACATGGCTTTTGTTGATTTCAGCGGGAGTTAGAATGGTTATTTTCCTTGACTGTGTCACATCATGTGACTATAAGGTTGCCATTTCTCACGGTTTGACCCAGAGACTCCCACTTTGGCCTATGGGAGTCTAACATTCAAACCATGAGAGGTGACAACTCTATGCTTTATGGTACTTTGGCTCCGTTGCTGTAAGCCATCTTGAGTCCTCGGGTTGAAACCTTAAACCAAACCCAACTGGTTTCTGGATAGGAAACATTCTAGGAAGATCACCTAGCTAACGCAGAAATAGCATCAATGATTCAGGAGGACCTCTTCTCCCCAAATCAGAACTAAATCAATGGCTCAACTTGGCTTTAGGATACTGTGGGTAAAACCAGATGTGACAGTGGCCCACGTTGGCCTTGCCCCCACCGCCCCGTCTGCTGGCCCCCCACCAGACGTTGGCCTGCGACTGCTCCAGGAAGGGTAGGGGGCTTGGCTGGGATGTGCTCTGGGCCAGATTCTGATAGACGATACCGGGCCAAGGGCCGCTCATGTGGGCCAGTTGTTCAGCCTTGCCATGACTGTACATCCTGGTAGGGAGCTGGGCGGAGCCGGTTGTCTGCACATTTATTGTGGTTCCCCGCCCTACCCATGTGGGCGGTGCGACAACTCTCTGGTCACCAGGGGTCACAGGTGCATCTGTTTAGTACTGCTCCCTGATCCAGGGAGTGGTGGCTGCAGTTTCCCATGCTCTGTCAGGCCAGGGAAGTGCCTCGCTTTCATCTTGTCTGATTTTACCCAGTGTCACAATGTCCTGCTTGAGAGGGGCTGTGCTTTTTTAAAAAGCCAACGAACCATCATACTCAAGGTCTAGCCTGAACCATTCAATATTATTGGACACTCAAGTGTACTGCCTACTAAATCCCTTCTATGGCATTTTTTCCACACCCTGCCACAACCTTTTCTGCAGTATCACTGAAAATGGTTCCAAAGTTGCACCACCCTACCTCACTTCAGAACTGCAATTATGGATAATATCTCTCTCTTTCTCTTACC
>TRINITY_DN15619_c0_g3_i1 len=790 path=[0:0-789]
AGACACGCAGTATTGAAGAATGCAAACTAATGCTTCATCACTGGAAGATGTTTCAGCCTGAGGGGGAAAAGACAAAATAAAACACATTTATTAGTTTTATCTGTAATACTGAAGACAATTTAAAGCTTCTGAAGAGTAGTATTTTTGTAGCCTAAATCTGAACTTAACTCTAAGATGATGAAATGTTTTTGCCTTAATAAAGAAGATGCACATTTTCAAAGGGCCTCTAGAATGTCAGTTTGTGCAAACCAATACGGATTTTGAGCAAATCCAGACATGCCTGTACACTGAGCTACACATCTGGAAGCCTTCTAAAAATACCAATAAAAATAGAAAATGATGTACAGAAACAAAGCTTAGTTTCTAAAAATATTTTTAAATGGGTCTCAGATTAGAATATTTTTGGTGAACAAAAAGTAGAGGGGGAATCTTTTGGAATGCCAAGGTTTCCTAAACCTCTTATGCAACTAAGGTTCTATGCCACAATGGGTAAAAACAGACATGACGGTGGTCCGCTTTGGCCTGGGACCCACTGGCATGCCTGTTTACGTGCTGCCAGATGTTGGCCTGGGATCACCCTGGGGCGGGTAGGCAGCTAGCCCAGCCTGTTTCATTGGAAAATCTCTCTGAGGATGCAGCCTGGGCTAAGGGACGCCCACGCGGGCTAGGGTGTGTGTTCAGCCCCACCACAGCCAAGCACCATAGCTGTCCGTCATGGCGGGGTACTGGGGGCAGGGTGAGGTTGGCTGCCCACACATTGGGTGTGCAGGCGGTGGGACGGCTCTCTGGC
>TRINITY_DN15619_c1_g1_i1 len=619 path=[0:0-618]
CAGGGAAGGGCACCAACCAACGTGCCTGCGGCCAGAGAGCCGTCCCACCGATAAACACACGACTGGCCCCACCCCCATCCTGCTCCCAGTGCCCTGCCCACTGCCATGACAGACAGCATGGCTACCAGCCATGGTGCTTGACCGTAGCGGCCCCTAGCAGGGCTGAACACACATGCTAGCTCGCGTTGGCCCATGTGGGCAGCCCTTAGGGTGGGCTGTGTTTCTGAGGATGCAGCCTGAGCTAGCCACCTACCCACCCTGAGGCAGTCCTGGGCCAACATCTGGAGGCACGTAAACAGACGTGCCAGTGGGCCTCAGGCCACAGCGGGCCAAAGCGGACTACCGAAACATCTGTGTTTACCCCAAGTTTCAATGTTTCTTTAGTCCCAGGATCTGAACACACACATGGTTCCCTTGACAGAACCCTCCATCTTGGAAAGGCCCTATTTTTTCCCCTACCAGTTGCCTTATTTTACATGGTAATGAGGTCATGAGGGAGGAGCTGAAACTCATTCATACCCCATAGACCAACAACTTTAGCACCTCAAGGACAGTAATAGAAACAAGAGAAAACAGAGTGCCATTATCTCAACATCTTCCCTTCCTCTCCTGTGAATTT
>TRINITY_DN15637_c0_g1_i1 len=1314 path=[2:0-207 3:208-208 4:209-210 5:211-727 7:728-1042 8:1043-1156 10:1157-1313]
TTTTTTTTTAAGAAAAATCCAAAGTTTTTATTTTCAAAATTGTAACAAACCAGGAAAAGTTTTAGCACAAATGACAAAAAGGAAAAGGAAAAAACCAGAGATCCCAATAATAAAACTTCAGGACGGAAGCAAAACAAACAAGCAGCAGGAAATACAAAAAGTATTTGTAGAATTTTATCAGAGTCTCTATACTTTCTTGAATCCAGATCCTGAAAAGATAAAAGAATTTATTAGTAAATATAATATCCCAAAATTCAATTCAGACCAATCGAAATTTCTTAATTCCCCAATAACAAAGAAATTAAACCAACAATTAAAGAGCTCAAAAGAAACAAAGCAGGTGGACCAGATGGGCTGCCTGCAGAATTTTATAAAGCATTCAGGAAAATCATCATCCCACACCTAACAAACACATGTATGACATCATCCTCATCCAAAAAATGCCAGCCACATTTTATGAAGCAGTCATCACTCTAATCCCCAAGCCGGGCAGAGATATAGAAGAATGTAGCAACTACAGGCCAATATCATTATTAAACATAGACTACAAAATATTCACAAAGACACTGGCCAACAGACTAGCAGCAATAATCGGGGAGGTAATCCATACTGATCAAACAGGATTTATACCAAACAGATTGGGAACTGAGAACATAAGAAAGACAGTTAACCTGATATACATAGCCCCCAAAAAACGAAATACCAACTTTAGTTTTGTCTGCAGATGTGGAGAAGGCCTTTGACAGGGCGGAACCAGAATGTCTTTATAGGGTAATGGAGCAAATGGGAATCAAAGGCAATTTTATGAGTGCGATTAAAGCTATCAATGAAAATCCAAAATCCCGACTGTTAATAAATGGGAAATTATCAGACACATTCCTCTTGGCAAGAGGAACTAGACAAGGATGCCCATTATGGCCCCTGCTATTTAACATCACCCTAGAACTTCTAGCATGCGCCATAAGACAGGAACAAGAGATCTCAGGTATACAGATAAAACAAATGCAACATAAACTATCCTTGTTTGCAGATGATATGCTACTGTACATTACAAATCCACACAACACTGTACCTAAAGTCCTTAAGCTCATAAGTAAATTCAGTGAAATTTCAGGTTATAAAATGAACCCACGTAAATCACAGGCACTAATACTCACGAACAATAAACGGGTGGCCCAAGACATTGCAGGCCACACTCCATTTGCAATTGCTGAATCGCAACTTAAATACCTAGGGGTAAACATAAAAAAAGACCACACAAAGCTCTACAAAGGAAATCCCCCCCCCCCCCCCATATTAAACCAAATTCGCAAT
>TRINITY_DN15637_c0_g1_i6 len=397 path=[0:0-36 7:37-351 9:352-396]
AAAACAAAATACCAACTTTAATTTTGTCCGCAGATACGGAGAAGGCCTTTGACAGGGCGGAACCAGAATGTCTTTATAGGGTAATGGAGCAAATGGGAATCAAAGGCAATTTTATGAGTGCGATTAAAGCTATCAATGAAAATCCAAAATCCCGACTGTTAATAAATGGGAAATTATCAGACACATTCCTCTTGGCAAGAGGAACTAGACAAGGATGCCCATTATGGCCCCTGCTATTTAACATCACCCTAGAACTTCTAGCATGCGCCATAAGACAGGAACAAGAGATCTCAGGTATACAGATAAAACAAATGCAACATAAACTATCCTTGTTTGCAGATGATATGCTACTATACATTACAAATCCACACAGTACTGTACCTAAAGTCCTTAAGCA
>TRINITY_DN15637_c0_g1_i2 len=331 path=[2:0-207 3:208-208 4:209-210 6:211-330]
TTTTTTTTTAAGAAAAATCCAAAGTTTTTATTTTCAAAATTGTAACAAACCAGGAAAAGTTTTAGCACAAATGACAAAAAGGAAAAGGAAAAAACCAGAGATCCCAATAATAAAACTTCAGGACGGAAGCAAAACAAACAAGCAGCAGGAAATACAAAAAGTATTTGTAGAATTTTATCAGAGTCTCTATACTTTCTTGAATCCAGATCCTTGAAGCAACAGCACTTAGAACATTGAGATACTGGTATCATCCTACCAGAAACAACTCTTACATTGTTGGTGGTCATGCCCCAAAGTACAGCAACTTTGGCAAACAATTTGGTCCAATATG
>TRINITY_DN15637_c0_g1_i4 len=452 path=[1:0-328 3:329-329 4:330-331 6:332-451]
GAAAAAAAAAAAAAACACCAAAAAAACCCCAAAAAAAAAACCCCCCCCCCCCCCGCCATATTAAACCAAATTCGCAATGAAATCTCTACATGGCAAAGACTCAAGACCTCTTGGCTGGGAAACATAAACCCGTTTAAAATGATAGCATTACCCAAAATTCTTTATAAGGCAATGGCCTGACCGATACAACTCCCGCCCAAATTCATAAAACAGTGTGAACAAGCCATGCTTGAAGCAGTATGGAAAGGCAAAAGGCATAGACTCAACAAACAAACACTGATTAGAAGAAAAGAGAAGGGAGGCGTTAATATGCCAGACATACGAACTTACCTTGAAGCAACAGCACTTAGAACATTGAGATACTGGTATCATCCTACCAGAAACAACTCTTACATTGTTGGTGGTCATGCCCCAAAGTACAGCAACTTTGGCAAACAATTTGGTCCAATATG
>TRINITY_DN15637_c0_g1_i5 len=366 path=[2:0-207 3:208-208 10:209-365]
TTTTTTTTTAAGAAAAATCCAAAGTTTTTATTTTCAAAATTGTAACAAACCAGGAAAAGTTTTAGCACAAATGACAAAAAGGAAAAGGAAAAAACCAGAGATCCCAATAATAAAACTTCAGGACGGAAGCAAAACAAACAAGCAGCAGGAAATACAAAAAGTATTTGTAGAATTTTATCAGAGTCTCTATACTTTCTTGAATCCAGATCGAACAATAAACGGGTGGCCCAAGACATTGCAGGCCACACTCCATTTGCAATTGCTGAATCGCAACTTAAATACCTAGGGGTAAACATAAAAAAAGACCACACAAAGCTCTACAAAGGAAATCCCCCCCCCCCCCCCATATTAAACCAAATTCGCAAT
>TRINITY_DN15637_c0_g2_i1 len=1125 path=[0:0-56 2:57-324 3:325-360 5:361-1124]
GGCGCATGCTAATAATTCTAATGTAATATTGAATAATAAAGGTGATAATGGGCAAAAAAAAAAAAAAAAAAAAAAAAAAAAAAATAACCAAAAAAAGAAAAAAAAGAGCCGGGGAGAGGGAGGGAAATGGGAGAAATAAAAGAAATAAGCAACCCCCAACGCTCCCCAATTAGATGGGGAAAAAAATGGAAATTAAGAATTCCAACAGGCATTATATGCCAACGAACAAATGTTTATTGTATATAGTTGTTAATACGTTAAGATTAATGTTGTTAAGGTTTATTATATTATATGTAAATATGTCAAGGGAAAAGTTTAAACACAGTCATACACAACAACTAATCCACATACAGATACTTACTCAAAAACAATATAAGAGAACCCCAATAGGGAAACAATCAGAAAAAAAAACCCCACAAACACTCAAATGGCATTAAGACAAAAAAATACCCAAGCAATAAAACTCCTTACATTAAATGTCAAAGGCCTAAACCACCCAGTTAAAAGGAAGAAAGTAACAGAATTCATTACAGAACAGGGAATAGGAATTTTTTTTATACAAGAAACACACTTGATCCAAAAAGACCTAGGAAGATTCACATTCAAAGGGATGAAAGAAATATATGCATCATGTGGAAAAAAAAAGAAAGCTGGAGTCCTTATAGGATTCACAGCCTCAACAGAATTTATATTAACAGACAAAAAAAAAGACAAAGAAGGCAGATTCTTATTAATAAAAGGCACAATTAGAAACCAAACAGTAACATTGGTCAATCTATACGCCCCAAATGAAAACACACATCAATTTTTTCAAAAATACATACCCCTAATAAATCAACTAACAGAAGGAACACTGATCATACAAGGAGACTTTAACTCACCACTAACAATTTTAGATCATTCTACCAGAACACAACTCACACGTACCCAAAAACATATAGCAACAATACTAGTACAATACGACCTAATAGATGCATGGAGATGCTTAAACCCAACATCAAGAAACTACACATTCCACTCAAACAAACACAATACATATACAAAAATAGATCATATAATATTAGAAAAAGACACCCTACACAGATGCATAAAAAGTGAAATAATACCAGTCACATTTACAGACCA
>TRINITY_DN15637_c0_g2_i4 len=1559 path=[1:0-68 2:69-336 4:337-372 5:373-1136 6:1137-1558]
ACATGAAAAGTAGTGTGTAGTGTCTGGTGATGATTTCCTGAAAAGGAATACAAAAAATTAAAATGCTTTAAAAAAAAAAAAAAAAAAAAAAAAAAATAACCAAAAAAAGAAAAAAAAGAGCCGGGGAGAGGGAGGGAAATGGGAGAAATAAAAGAAATAAGCAACCCCCAACGCTCCCCAATTAGATGGGGAAAAAAATGGAAATTAAGAATTCCAACAGGCATTATATGCCAACGAACAAATGTTTATTGTATATAGTTGTTAATACGTTAAGATTAATGTTGTTAAGGTTTATTATATTATATGTAAATATGTCAAGGGAAAAGTTTAAACACAGCCACACACAACAACTAATCCACACACAGATACTTATTCAAAAACAATATAAGAGAACCCCAATAGGGAAACAATCAGAAAAAAAAACCCCACAAACACTCAAATGGCATTAAGACAAAAAAATACCCAAGCAATAAAACTCCTTACATTAAATGTCAAAGGCCTAAACCACCCAGTTAAAAGGAAGAAAGTAACAGAATTCATTACAGAACAGGGAATAGGAATTTTTTTTATACAAGAAACACACTTGATCCAAAAAGACCTAGGAAGATTCACATTCAAAGGGATGAAAGAAATATATGCATCATGTGGAAAAAAAAAGAAAGCTGGAGTCCTTATAGGATTCACAGCCTCAACAGAATTTATATTAACAGACAAAAAAAAAGACAAAGAAGGCAGATTCTTATTAATAAAAGGCACAATTAGAAACCAAACAGTAACATTGGTCAATCTATACGCCCCAAATGAAAACACACATCAATTTTTTCAAAAATACATACCCCTAATAAATCAACTAACAGAAGGAACACTGATCATACAAGGAGACTTTAACTCACCACTAACAATTTTAGATCATTCTACCAGAACACAACTCACACGTACCCAAAAACATATAGCAACAATACTAGTACAATACGACCTAATAGATGCATGGAGATGCTTAAACCCAACATCAAGAAACTACACATTCCACTCAAACAAACACAATACATATACAAAAATAGATCATATAATATTAGAAAAAGACACCCTACACAGATGCATAAAAAGTGAAATAATACCAGTCACATTTACAGACCATAATGCATTAATTACACTATACAATTGGAATATACAAACACAACAAGGGAACCAAAATTGGCAATTAGATAGAGGAATACTAAACAATGAATGGGTAAAAACTCAAATAGAAAAAAACTTAAAAGATTATTTTGACATAAATACAGGATCAGTTCAATCCCCCCAAATTCTATGGGAAGCAATGAAGGCAGTAATTAGAGGCAAAATTATAGCTATAAAGTCAAAAATTAACAAACAAAGAAGAGAAAGAAATAAAACACTCACCACGCAATTAAATCACTTACATACAGAAAATAGTAAACAACCTTCTAAGAAAATCCAATTAGAAATACAAAAAATACGTAGCGAAATAGACACAATAGAAACACAAAGAATAACACAACAATTAAGGAAAATTAGAAGTTTTTATTTTCAAAATTGTA
>TRINITY_DN15637_c0_g2_i2 len=1233 path=[0:0-56 2:57-324 4:325-360 5:361-1124 7:1125-1232]
GGCGCATGCTAATAATTCTAATGTAATATTGAATAATAAAGGTGATAATGGGCAAAAAAAAAAAAAAAAAAAAAAAAAAAAAAATAACCAAAAAAAGAAAAAAAAGAGCCGGGGAGAGGGAGGGAAATGGGAGAAATAAAAGAAATAAGCAACCCCCAACGCTCCCCAATTAGATGGGGAAAAAAATGGAAATTAAGAATTCCAACAGGCATTATATGCCAACGAACAAATGTTTATTGTATATAGTTGTTAATACGTTAAGATTAATGTTGTTAAGGTTTATTATATTATATGTAAATATGTCAAGGGAAAAGTTTAAACACAGCCACACACAACAACTAATCCACACACAGATACTTATTCAAAAACAATATAAGAGAACCCCAATAGGGAAACAATCAGAAAAAAAAACCCCACAAACACTCAAATGGCATTAAGACAAAAAAATACCCAAGCAATAAAACTCCTTACATTAAATGTCAAAGGCCTAAACCACCCAGTTAAAAGGAAGAAAGTAACAGAATTCATTACAGAACAGGGAATAGGAATTTTTTTTATACAAGAAACACACTTGATCCAAAAAGACCTAGGAAGATTCACATTCAAAGGGATGAAAGAAATATATGCATCATGTGGAAAAAAAAAGAAAGCTGGAGTCCTTATAGGATTCACAGCCTCAACAGAATTTATATTAACAGACAAAAAAAAAGACAAAGAAGGCAGATTCTTATTAATAAAAGGCACAATTAGAAACCAAACAGTAACATTGGTCAATCTATACGCCCCAAATGAAAACACACATCAATTTTTTCAAAAATACATACCCCTAATAAATCAACTAACAGAAGGAACACTGATCATACAAGGAGACTTTAACTCACCACTAACAATTTTAGATCATTCTACCAGAACACAACTCACACGTACCCAAAAACATATAGCAACAATACTAGTACAATACGACCTAATAGATGCATGGAGATGCTTAAACCCAACATCAAGAAACTACACATTCCACTCAAACAAACACAATACATATACAAAAATAGATCATATAATATTAGAAAAAGACACCCTACACAGATGCATAAAAAGTGAAATAATACCAGTCACATTTACAGACCACAGCGCATTAATTACATCCTACAACTGGAATACACACACACAACAAGGAAACCAGAACTGGCAATTAGATAGAGGAATATTAAATAATGAATGGGTAAAAACTCAAAT
>TRINITY_DN15637_c0_g3_i1 len=271 path=[0:0-270]
CCTCAAGGCAATAAAAGCAATCAATCTAGCCCCAAAATCCCGAATATTAATAAATGGAAAATTATCAGACCCATTCCCTCTAACAAGAGGAACTAGACAAGGCTGCCCGTTATCACCCTTACTATTCAATATCACATTAGAATTATTAGCATGCGCCATAAGACAGGAACAAGAAATCACAGGAATACAAGTAAACCAGACACAACACAAACTATCATTATTTGCAGATGATATGTTAATATACATGACCAATCCATACAAAACTGTACCG
>TRINITY_DN15637_c1_g1_i4 len=205 path=[1:0-121 3:122-158 4:159-204]
TTCATGATAGCGGAAGCACAATTTAAATACCTAGGGGTAAATATAACAAAAGACCATACAAAACTGTATAAAGCAAACTTCCCCCCCATACTAAATCAAATTCAAACCGAGATCTCCATGTTGCAAAAATTTAAAACCTCATGGCTAGGAAACATAAATCTATTTAAAATGATAGCACTACCCAAAATCCTCTATAAAGTTTGGC
>TRINITY_DN15637_c1_g1_i1 len=267 path=[0:0-40 6:41-266]
TCTACACTCTTTCCCTACACGACGCTCTTCCGATCTCCCTGCCCAAAATCCTCTATGGCACTACCGGTACAACTCCCACCCAAATTTATAAAACAGTGTGAAAAAGCCATGATGGAAGCAGTATTGAAAGGCAAAAAACCTAGAATTAATAAGCAAACATTAATCAGGAGAAAAGAGAAAGGAGGAGTTAATAGCCCAGACGTATGAACATACCTAAAAGCAGCAGCACTCAGAACATTGAGATACTGGGATCATCCAACCAGAAAC
>TRINITY_DN15637_c1_g1_i2 len=459 path=[2:0-162 3:163-199 5:200-232 6:233-458]
AAGATAAACAAGAGGCCCAGAATATTGCAGGTCAAACACCATTCATGATAGCGGAAGCACAATTCAAATATCTAGGGGTAAATATAACAAAGGACCATACTAAACTGTACAAAGCAAACTTCCCCCCCATACTGAATCAAATTCAAAATGAGATCTCCACGTGGCAAAAATTTAAAACCTCATGGCTAGGAAACATAAATTCACAATAATAGATATTCACAATGATAGCCCTACCCAAAATCCTCTATGGCACTACCGGTACAACTCCCACCCAAATTTATAAAACAGTGTGAAAAAGCCATGATGGAAGCAGTATTGAAAGGCAAAAAACCTAGAATTAATAAGCAAACATTAATCAGGAGAAAAGAGAAAGGAGGAGTTAATAGCCCAGACGTATGAACATACCTAAAAGCAGCAGCACTCAGAACATTGAGATACTGGGATCATCCAACCAGAAAC
>TRINITY_DN15637_c1_g1_i3 len=246 path=[2:0-162 3:163-199 4:200-245]
AAGATAAACAAGAGGCCCAGAATATTGCAGGTCAAACACCATTCATGATAGCGGAAGCACAATTCAAATATCTAGGGGTAAATATAACAAAGGACCATACTAAACTGTACAAAGCAAACTTCCCCCCCATACTGAATCAAATTCAAAATGAGATCTCCACGTGGCAAAAATTTAAAACCTCATGGCTAGGAAACATAAATCTATTTAAAATGATAGCACTACCCAAAATCCTCTATAAAGTTTGGC
>TRINITY_DN15637_c2_g1_i1 len=359 path=[0:0-358]
CTACAGGCCAATATCATTATTAAATACGGACTATAAAATATTTACAAAGACGCTAGCCAACAGATTAGCAGCAATAATTGAGGAGGTGATCCACACTGACCAAACGGGATTCATACCAGACAGATTAGGAACAGACAACATAAGAAAGACACTTAACCTGATATACGTGGCCCAAAAAACTGAAACATCAACATTAATACTGGCTGCAGATGCAGAGAAGGCCTTTGACAGGGCAGAGCCAGAGTGTCTATAAAGAGTAATGGAACATATGGGAATCAAAGGCAACTTTATGAGGGCAATTAAAGCTATCAATTTAAACCCAAAATCCCGACTGCTAATAAATGGAAAATTATCAGACC
>TRINITY_DN15624_c0_g1_i1 len=290 path=[0:0-289]
CAACCTTTTTAAAAAAAAAAAAAAAAAAAAAAAAAAAAAAAAGGGACCCATCGTGGATTAAATTAGATGCCACCTACTCTTTGTGGATCCAGCCATCACACCTTAATTTGGCAGGTGATTGCTGTGGCAGGCTCTTTAGAATGGTACTTTCTCCCTCCGGATGTCCATCCTAGTTCCTCCCTCCTCACCTTCAAAAAGTACCTGGAAACTTTTATTTTCCAGGTGCTTTTTAGAGGATCAACCAATGTTTATTTCAAATGCTTGAGTATAGGCCTTGGCATTATACAGAC
>TRINITY_DN15624_c1_g1_i1 len=272 path=[0:0-271]
CAAAATACAATAAAAGATATAATTAAGTATAACCTGAAATCCATCCAAAATCATTTAAAAGGGGCAGGGAGAGAGGAAGGAGAAGCTACACCGAGGGAAGCCAGCAGTGGGTCCTCTAACAGCCGCTGGAGAATAAATCAGTCTTCAGGTGCTTTTTGAAGGTGAGGAGGGAGGATTTGAGATGGACATCTTGGAGGGAGCGAGTTCCAGACTGAAGGGCCCGCCGCAGCAAAGGACTGATCGCTCACTGACTTGGGGCGCGATGGTGGGAT
>TRINITY_DN15627_c0_g1_i2 len=243 path=[0:0-137 1:138-182 3:183-242]
CCACATGTCAAGCCCAGGTAAGGTTCTTCGCGTTGCATCGAATTAAGCAACACACTCCGCTGCTTGTGCGGGCCCCCGTCAATTCCTTTGAGTTTTAACCTTGCGGCCGTACTCCCCAGGCGGAGAGCTTAATGCGTTAGCTGCGCCACTGAAAGGTAAACCTTCCAACGGCTAGCTCTCATAGTTTACGGCGTGGACTACCAGGGTATCTAATCCTGTTTGCTCCCCACGCTTTCGCGCCTC
>TRINITY_DN15627_c0_g1_i1 len=243 path=[0:0-137 2:138-182 3:183-242]
CCACATGTCAAGCCCAGGTAAGGTTCTTCGCGTTGCATCGAATTAAGCAACACACTCCGCTGCTTGTGCGGGCCCCCGTCAATTCCTTTGAGTTTTAACCTTGCGGCCGTACTCCCCAGGCGGAGAGCTTAATGCGTTTGCTGCGACACCGAACGGCAAGCCGCCCGACGTCTAGCTCTCATCGTTTACGGCGTGGACTACCAGGGTATCTAATCCTGTTTGCTCCCCACGCTTTCGCGCCTC
>TRINITY_DN15570_c0_g1_i1 len=284 path=[0:0-283]
GCTCTTCCGATCTCTGCAGAAAACTGTTTCCAAAGGTATCCACTTTTACTGTTCATCAGAACAGAGAGAGAAATCTGGAATTGGTCTAGGATGATTAAGGTCTCCAGGAGGCAAGGCTACCTGCTGGCTGGAGTCTTCAAGCTGCAATTTGCTGGTTCTACCAGGCTAGTGAGGTGGCAAGGTGGATCTGGCTACAGCCAGTTCTGGATTCACCAACTGTCACACGGGTTCTGAAGGAGGTGTATGGATATGTGAGGGTTCTTTCTTATTCTGGGTGTACAGAT
>TRINITY_DN15570_c0_g2_i1 len=579 path=[0:0-578]
TTTGCAATTTAGCATTGTATGGACATACTTAGTTTTTAAAAAATTCATATGATTAGAAATTAAATGTGTCCAAAAGTTAGCTAGTAGAAGCCCTTATTCTACAGATGTGTTAGATCTAATTTGTAGGCCCCTAAATTGTTACTGCAAAATCATTTATAATATATTAACTACTCCCGAGTAACTTTTGCAGCTATTCAAGCTTCAGGAGTAATTGCTTAGGTATAAAGGACCTAATTCTGCTCTGGGTCATTCATACCACTCCATACTGCAGAAAACTGTTTCCAAAGGTATCCACTTTTACTGTTCATCAGAACAGAGAGAGAAATCTTCCACTTTGGCAAGTTCTGGGATTCAAACTGCATCTGCAGCTTTTCCTTATGCTTCTTCCAATTGCTTGGGGACAGCTGCACACTTCCTTCAGTATATTTATTTATGCAGCAATTTTTATCCCGTACCCTCCTGCCTCTGGCAACTCGAGGTGACTTACTGTCTGACTGTCGCTGTCACTGCCACCAACACTGCAAAGGTCCCGCGCTGCCGGTCCACTCGCTTGTGCCGCCACAGATTTCAAAGTCCCAG
>TRINITY_DN15669_c0_g1_i1 len=295 path=[0:0-294]
AGTAGGAGAGAGCTTGCCCCACCAATCTGGGTACGAGAGAGGAAATGCTCGCTTCCGCTGCTGGGTAACCCTTTTTGGCGACTGCGGTCTGTCTCCCCTTTTAGGTCATCGTAGCCTTAGGTATTAGTGGAGGCCCTGCAATATGTATTTTTCATAAGTGTCCTGGACAAACTTGCCTATCTTGGCAACCCTCACGGATGAAGGATGGGAGAGAGGTCAATGTAGGGCAAGGGCCACTTTGCAAATGAGTACAAGGATGCACAAGCAATCTAGGAGGGGGGGGGGCTGAGGTGCC
>TRINITY_DN15654_c0_g1_i1 len=265 path=[0:0-264]
CTGATGCCTCCCATCCCCCGCACACCTGCTGTGGTGATCGCATGGATGCCCCTCCCACCTGCACCCAAGGTGGGGGGGGGGAGGAGCATCCCTGAGAAAAAGTCCACCGTCAAGTGTAATTGCATCTAACTACAGCAAAATACAGTTAGATGAAAATAGCAAGGTAGAAATATTAAGGATGTCAAAATAAATATAGCTATTCATCTTAGTCAAATTGCTTGAGCTCATCAGATGCAAGCAACAAATGATATTCACTGTATTTTAC
>TRINITY_DN15654_c0_g2_i1 len=590 path=[0:0-589]
AGTATAGCTTCAGATTTCTTCCCCACCTTCCAAGGGCAGTTGTTGGCTCTTGTAGCCTGGGCTCAAAGCATCTTACCTTGGAACTGTCCTGGTGACCCTCTAGAACTCATGTTGATCTCAGACGCTCTATGGTGTATGGGAGACCTGTTCCATAATGGACTTCAGTCTTCAACCCCAGTCAAATGATAGAAGGGAGAACGCCTCAGAGAAAACATGATTTATTTCCCCTTTTCCTCCCCTCCTGCAGGTGGGAATAGTTGGAACCAATAATAATAATAAAGAGCCCCTCTCCATATTTTGAAAGCACTTTCCCAATATCAGTTCCTATGTAAAGAACATAAGTGAGTAGTACTAACCCCAATACAAAGAGGCTTGGGACTCGGTTTTCTCCTCCGCACCTCATTCCCTTGGTGCTGAACCCCTGAAACGATTATTTGATTTCAGTTGGAGATGGGACAGTCTGGCCCCAAATGATTTCTCCAAAGGATGGAAAGTGAGTTAGTGACAAAGCCAGACTTAAATCTCCAGTGTTCAGACTGCCCGGCCATGGCTCATTCCTTGGACTTCGTTGATTTCATTCTGGGCCGTTA
>TRINITY_DN15654_c0_g3_i1 len=774 path=[0:0-773]
CATTCTGGGCCGTTAACACTTGTATAAATTTTATCTTGGGTTTTAAAAAGAATTGTACTAGCTTTTTTAACCCAATAACTTGCTCCACTTTATTATGACTATCTGCTCATTATAGACCTCTTTCTTGTGGAGTCAGCATGCATCAAGATGCTGAAATGTGCACCTGTTTGATGACTATAAGCACATCTACAGTAAACCCATGTGTCAACCATGTCAAAGAAATAAGGAGAGAGGGGAGGCTTCTTATCTAGAGCAGACCACTCTTATGTAAATATTTTACCCCATGTCCCCACCTTTATCCTTACAAGATGCAGAAGCTCCTATTTCAAAATAAATTTGAGTTACGCCTGCAAAATGAATCCAGGGAAACTGAAATTAGTGATTTGTGTGTCATTTCTGACTTAAGACAGAAGTGATTTAATTTTTTCCTTCCAATCTGGAATTTTAGATTATGGCCAAGTTTTGACCCAGAGTAACACTTTTAACATTAATAAATGTTTCTTTTAATAGCATGAACAGAACTGTGGTAATATGTAAAATTACAGCTGGGCATACATGAACCATAAAATAGTGTATATGAATGTCTTGCTGCATCGTTGAACCACTACGCTCCCTGCAAGTAATGTGTGTTCATAGCTCTCTCTGCATGATCTATTTTTTTGGTTTTGTTTGCACAAACTGAGCACTGGTAAAGCATTCTGAGTTTCGTTAACACACTTAGCGTTTCTTAGATTTTCTGTATTAATCCGGAACATACATGCCAGTAAAATACAG
>TRINITY_DN15591_c1_g1_i1 len=320 path=[0:0-319]
CTTCCGATCTGTTTCCCTAAGGACCCCACGGATAGGGCCATAGATGGGGTCCTGAGGAGGGTTCTGGATTTCACCACCACCTCCTTTAGAATAAACATCCTTTCCTCTTATGTTGCCAGAACTATGATCATCTGGACACAGGAACTGCAGTTCTCACATTTTGGACAAGAAGGCTAAGGTTCTCCTCCCGCGGTTGCTCTTTTGATGAATGCCACCATGGACACTCTCCTGGTCAGCCCATTCCGATGCTCACACCATAGCGGCAAAGAGGAGAGTTTGGCTGCGTTCCTGGCAGGGAGACACCACAGCCAAAAACTTGC
>TRINITY_DN15591_c1_g2_i1 len=207 path=[0:0-206]
CTCCTGATCTGCCTGTTCCATTGCACACACCATAGCGGCAAGGAGGAGAGTTTGGCTACGTTCCTGGCAGGGAGACCCCGACGGCCAAAAACCTGCTAGTGCAGGGCCCATATAAAGGGTTTTAATTATTTGGATCTTCTTTAGACAAGGTGCTGGCCGATGCCACCGATAAAACTAAGACCAAAATCCTCCAACAATTCCTTACAA
>TRINITY_DN15591_c1_g3_i2 len=442 path=[1:0-130 2:131-441]
CCTGAGAAGGGTTCCGGATTCCACCGCGGCCTCCCTTAGAGTAAACATCCTTTCCTCTTATGTTGACAGAGCTATGATGTCTTGGACACACGAGTGGCAGTCCTCACACATTTTGGACAAGAAGGCTAAGTTTCTCTCCTCCCGCGTCATGTTGGCAGTTGCTCTTTTGACTGATGCCACCACGGATGCTCTCTTCTGGTCTTCCTGTTCTGTTGCACACACCATAGCGGCAAGGAGGAGAGTTTGGCTATGTTCCTGGCAGGGAGACCCCCACAAACCCCATCAAGCATCTCGCCATGTCCATGGAGTTGAACAGATTAGGGTCCTTAGGGGCCATATAGAGGGTTCCGCCTGGGGAAGTTGGCCTTGGCCTATACTCCATAATCTTTCTAGTGGCCAAGAAGTCTGGCTAATGGAGGGCCGTTCTGGATTTGAAGGCACA
>TRINITY_DN15591_c1_g3_i1 len=375 path=[0:0-63 2:64-374]
AGAGCTATGATGTCTTGGACGCATGAGCTGCAGTCCTGACACATTTCGGACAAGAAGGTTAAGGTTCTCTCCTCCCGCGTCATGTTGGCAGTTGCTCTTTTGACTGATGCCACCACGGATGCTCTCTTCTGGTCTTCCTGTTCTGTTGCACACACCATAGCGGCAAGGAGGAGAGTTTGGCTATGTTCCTGGCAGGGAGACCCCCACAAACCCCATCAAGCATCTCGCCATGTCCATGGAGTTGAACAGATTAGGGTCCTTAGGGGCCATATAGAGGGTTCCGCCTGGGGAAGTTGGCCTTGGCCTATACTCCATAATCTTTCTAGTGGCCAAGAAGTCTGGCTAATGGAGGGCCGTTCTGGATTTGAAGGCACA
>TRINITY_DN15591_c3_g1_i1 len=231 path=[0:0-230]
CAGCAAACAGGCATGATGGGCAAAGGAACTTGGAGATAGGGGCAGACTTCAAGCTTTCTCAGCCATTTGAGAAAAGTCAAGCTCGGAAGCCTGGGTATTGCAAGTGATTTGCCAAGGCTACTCAGTAGAATTGTAAAGGTCCCCCCCAGGGAACGGGTCTTGCCTTCCCCAGTCTCCACAAACCCCCTCAAGCACCTCACCATGTCCACAGAGCTAAACAGATTAGAGGCC
>TRINITY_DN15641_c0_g1_i1 len=373 path=[0:0-372]
CCGATAGCGAACAAGTACCGTGAGGGAAAGATGAAAAGCACTTTGGAAAGAGAATGAAACAGTATGTGAAATTGCTGGAAGGGAAACGCTTGAAGTCAGCTTTGCGCGGAACGGTTCAACTCGATGTCAATCGAGCTTACTTCGTTCCATTGCGGGCCAGCATCGGTTTCTGCGACCGTCAACAGGGCGAGAGAAAGGTGGCCTGGATGCGTCGAGGTGTTATAGTCTCTCGCTGGACGGCGGTCGTGAGATCGAGGAAGTTTGCAGTGCGCCCTCGTGGCCCTGGCCTCGGTCAGGTACGCACTCAGGATGCTGGTGGAATGGCTTTAAACGACCCGTCTTGAAACACGGACCAAGGAGTCTAACATGCTTG
>TRINITY_DN15641_c0_g2_i2 len=276 path=[0:0-275]
ATCTGGAAACGCTTGAAGTCAGACTTGCTGTTCGGAGTTCAGCCGCAAGGTGTACTCTCCGAGTTGCAGGCCAGCATCAGTTTTCTGGGATGGAAAATCACGGTTTGAAGGTAGCAGTTTCGGCTGTGTTATAGCTTTCCGTTGGATACATCCTGGGGGACTGAGGAACGCAGTGTGCTTTTAGCGGGGGCTTCGGCCCCTTCACACTTAGGATGCTGGTGGAATGGCTTTAAACGACCCGTCTTGAAACACGGACCAAGGAGTCTAACATGCTTG
>TRINITY_DN15608_c0_g1_i1 len=389 path=[0:0-191 2:192-388]
CGCGGAGATGCCTCTCATAGTAGTGAAGAGTGTTGTACAAATATGTCACTGGACGATCTGCCAAGGAGAAGAAGATTGGAGCATGCCAGCACCGCATTTGTGTTACTTACTAGCGAGAATCAAGAATCATTACCGAGATCTCAGGACAATCTCGGCAATGGTTCAAGATCTGAGTCAAGAATTTTTCTCAATCTACTGTGATCCACCATCTACTGTGAGCCATATACCGATTTACCATGTACTGCCCACCGTGCACCATGTTCGTCCCGGCAATGTGCCTGCACCACCACAGCTGTTCTGTGCATGCCCAGCCCTCTTCCAAGATGGCGACAGCAGTGTCATCACCATTTTGGAAAAGGGCAGCCATTTTACACATGTGCATTACCAGG
>TRINITY_DN15608_c0_g1_i2 len=233 path=[0:0-191 1:192-232]
CGCGGAGATGCCTCTCATAGTAGTGAAGAGTGTTGTACAAATATGTCACTGGACGATCTGCCAAGGAGAAGAAGATTGGAGCATGCCAGCACCGCATTTGTGTTACTTACTAGCGAGAATCAAGAATCATTACCGAGATCTCAGGACAATCTCGGCAATGGTTCAAGATCTGAGTCAAGAATTTTTCTCAATTTACTGTGATTTACCATTTACTGTGAGCCATATACCGATTT
>TRINITY_DN15608_c1_g1_i1 len=373 path=[0:0-372]
GTTGAGAATTCTTCTCGATGTACCATCTACTGTTACTGTTTGCCACTACTGCTTACCATTTGCTACGTTCTTCCCGGTAATGCATATGCACAAAATGGCCGCCACGGCTGTGGCATATGCACATTACCGGGACAAATGCGGTGCACGGTAAATGGCAACAATAAACGGAAATGGTATACCGAGAAAAATTCTTGACTGAGAAAGTGTCAAGAACTGGGATTTTCTCCATTATCGATTCCGTTCTGTAATTTTGTTTGGGTCACGGCGGAAACCAGTACGTGTTGATAAACTTTAAACCAGATTATCAGTTCTTGCAAAAAACAAGTCAAGAACTGGGATTCTCGGCAAGAATCACACGAAAACTGAGATCGAG
>TRINITY_DN15608_c2_g1_i1 len=665 path=[0:0-53 2:54-664]
CTTTAAAAAAATAAAATAATTTTTTTTTTAAATCACTGCACGTGCGAAAGAGCCCCTGGATCATTTCAGAAAAGGGAAATCAGCCTGCACATGCGCAGTGGCCATTTTGCACATGTGTAGATTGGCTGCCCCTCTCCAAAATGGTGACAACGTTGCTGCTGCCATTTTGCAAAATGGCACACATGCACAGAACGGTCCAGTGGCCATTTGTACATGCACCGTGATTTTTATTTATTTTAATAGTTTTTAAACAAAAGATTTTACAACAACAAATCTGCACACCCCTAGTGAAAAGTAATACACTTGATCTGATTTTAAATCAGCTGTCAGATCATTTCATAGCCTCCCCACCCCGTTCTAGTATTTTGAGACCCAGGGCGTGTGTTAGGAAAATGCTTTTTGATTGCATGTTTTTCTCCCTTTCAAAGCATGTACCTCTCCACTTCCTGGTTTATTTCCTCTCAGTGTCTTTCCCACATAGTGTCTTGAGGGTTGTCTGTCAGCCCATACCCCCATCCCTCTGCACTTACTTACGTGCTGCTCAGCAAGCAATAGGAAATAAATTGATCCTTCCCTTTTAGTTATCACCGCTCATCAGGTTAGAATGGAAGAGTAGCAATTCTTCTACAGGAATTTGTCTCCCCAGACTGCTCACTGATGTAGAT
>TRINITY_DN15608_c2_g1_i2 len=680 path=[1:0-68 2:69-679]
CGGCGACCACCGAGATCTACACTCTTTCCCTACACGACGCTCTTCCGATCTGGCACGTGCGAAAGAGCTCCTGGATCATTTCAGAAAAGGGAAATCAGCCTGCACATGCGCAGTGGCCATTTTGCACATGTGTAGATTGGCTGCCCCTCTCCAAAATGGTGACAACGTTGCTGCTGCCATTTTGCAAAATGGCACACATGCACAGAACGGTCCAGTGGCCATTTGTACATGCACCGTGATTTTTATTTATTTTAATAGTTTTTAAACAAAAGATTTTACAACAACAAATCTGCACACCCCTAGTGAAAAGTAATACACTTGATCTGATTTTAAATCAGCTGTCAGATCATTTCATAGCCTCCCCACCCCGTTCTAGTATTTTGAGACCCAGGGCGTGTGTTAGGAAAATGCTTTTTGATTGCATGTTTTTCTCCCTTTCAAAGCATGTACCTCTCCACTTCCTGGTTTATTTCCTCTCAGTGTCTTTCCCACATAGTGTCTTGAGGGTTGTCTGTCAGCCCATACCCCCATCCCTCTGCACTTACTTACGTGCTGCTCAGCAAGCAATAGGAAATAAATTGATCCTTCCCTTTTAGTTATCACCGCTCATCAGGTTAGAATGGAAGAGTAGCAATTCTTCTACAGGAATTTGTCTCCCCAGACTGCTCACTGATGTAGAT
>TRINITY_DN15575_c0_g1_i1 len=214 path=[0:0-213]
GTAATAGCAGTTTTATATGTATCAGAGAAAAGCAGGAGCTTTTTAAAAAAAATTAGGCTCCTTCCCTCTCACATCTAACAGGCTCCTTGAAAACAATTACAGCTTCTGCCAATGGGGACACTTTCCTTAAGGAGATGTTCTCTTAGATGCATTACAAGTTCTTCTGCTATGATGAGCTGTGGAAGTAAAGCAGCTGTTCTGCTTTTAAAAAAGA
>TRINITY_DN15575_c0_g2_i2 len=371 path=[0:0-370]
TGATCAGCCTTGCAAAGAATTTGTAGCCATCTAGCCTACAATTTCTCCTCCAAATTATTAATTGCTGGCAGCTATGGTCAGTGCTGTATCTAGTCAAGTGCTTCAAGTAATGAAATATTGACCGTTAGTGCCTGATGGCGTAGTTTGTATTCTTGTGTTTCCAAAGAAGCAGGACTACTATGTGGAGAAGAACTGGAGGCCACTAGGTGTAGCCAGGGAAGCAGGAAGGAGAGAGTCCAAGCAGCATTGGAGTCAATAAATAGCACTAGTTAGTTATTGGAGTGACCATTTTTCTTAAGCCAAAGATAAATCTCCTGTTTCTAGGGTTTTTCACAAACTTGTGTTGCTGTATTTTAAATAAAATAATTCCC
>TRINITY_DN15656_c0_g1_i3 len=214 path=[1:0-85 2:86-101 3:102-213]
CTGCTGACTGTTGTGTGAAACAGCTGGGGGGAAAGTGAGGAAGTTTGCAACAAACAGCCTTGGCGATAGCAAGTTTAAGAACAGGGAGAAACTGTCAAGGAATTGCTGGAAGGCCGTGCCAAAGAAGCAAGACCACAAAAAATGCTTTACCCAGACAGTGTGATCAGCAGAAATCAGGATATAAAAGGCAATTACAAACCCTCCCTTTTCGGGG
>TRINITY_DN15656_c0_g1_i2 len=260 path=[0:0-143 2:144-159 4:160-232 5:233-259]
GAAGAACAAAGGGGGAAGCAAAAGCAAGTGCAGTTGCAAAAACTGCCACAAGAAACAGCTGACTGTTGTGTGAAACAGAGCTGCTGGGAAAGCAAGGAAGTTTGCAACAAAACAGCCTTGGAGATAGCAAGTTTAAGAACAGGAAGAAACTGTCAAGGAACTGCTGGAAGGCCTTGCTAAAGAAGCAAGACAAAAGATCATGCTTTACCCAGACAGAGTGATCAGCAGAAATCGGGATATAAAAGACAATTGCAAACCCC
>TRINITY_DN15656_c0_g1_i1 len=204 path=[1:0-85 2:86-101 4:102-174 6:175-203]
CTGCTGACTGTTGTGTGAAACAGCTGGGGGGAAAGTGAGGAAGTTTGCAACAAACAGCCTTGGCGATAGCAAGTTTAAGAACAGGGAGAAACTGTCAAGGAACTGCTGGAAGGCCTTGCTAAAGAAGCAAGACAAAAGATCATGCTTTACCCAGACAGAGTGATCAGCAGAAATCAGAATATAAAAGACAATTGCAACCCCTCC
>TRINITY_DN15667_c0_g1_i2 len=297 path=[0:0-122 1:123-125 3:126-162 5:163-176 6:177-296]
CGCGAAGCTACCATCTGCTGGATTATGGCTGAACGCCTCTAAGTCAGAATCCATGCCAGAACGGGGTGATTTCCACCTGCACCAGTCGGATACGAATAGGCCTTTGGCCCAGAACCTTACCAGATCAGCGTTGGCAGCTTCATTGAAATTGGGGCTGCTAGCTGGTGTATTGCAATTGTACAGTGCGCAGGATTGAATCCTTTGCAGACGACTTAGTTGTCTAGCCGGGTCGTGTAAGTAGTCGAGTAGCCTTGTTGTTACGAGCTACTGAGCGTAAGCCCGCTGCTAGCTTGGTTG
>TRINITY_DN15667_c0_g1_i1 len=297 path=[0:0-122 2:123-176 6:177-296]
CGCGAAGCTACCATCTGCTGGATTATGGCTGAACGCCTCTAAGTCAGAATCCATGCCAGAACGGGGTGATTTCCACCTGCACCAGTCGGATACGAATAGGCCTTTGGCCCAGAACCTTACCAGGCCGGCATTGGCAGCTCTATTGAAGTTAGGGCTGCTAGCCGGCGTATTGCAATAGTACAGTGCGCAGGATTGAATCCTTTGCAGACGACTTAGTTGTCTAGCCGGGTCGTGTAAGTAGTCGAGTAGCCTTGTTGTTACGAGCTACTGAGCGTAAGCCCGCTGCTAGCTTGGTTG
>TRINITY_DN15667_c0_g1_i3 len=297 path=[0:0-122 1:123-125 4:126-162 5:163-176 6:177-296]
CGCGAAGCTACCATCTGCTGGATTATGGCTGAACGCCTCTAAGTCAGAATCCATGCCAGAACGGGGTGATTTCCACCTGCACCAGTCGGATACGAATAGGCCTTTGGCCCAGAACCTTACCAGATCGGCGTTGGTGGCCTCATTGAAATTGGGGTCACTAGCCGGTGTATTGCAATTGTACAGTGCGCAGGATTGAATCCTTTGCAGACGACTTAGTTGTCTAGCCGGGTCGTGTAAGTAGTCGAGTAGCCTTGTTGTTACGAGCTACTGAGCGTAAGCCCGCTGCTAGCTTGGTTG
>TRINITY_DN15616_c2_g1_i1 len=319 path=[0:0-318]
CCGCCTGGATCTCCAAAAGGGGGTTGTTGCAAGGAGTGTGTTTTGTACATTACATCTGGTGCGACAGCTTCAGCCATATGTCTCCGATAGTGACCTGGCCACTATCATCCATGCTTTCATTACCTCAAGATTGGGCTACTGCAACGTGCTCTATGTGGGGCTACCCATGGTAACAGTCTGGAGACTGCAGCTGGTGTAGAATGCAGTGACCCATCTCCTTATGGGGTCAGGTCGTCGTGAGCACAATACACCAGTGCTCTGGGCTCTGCACTGGCTGCCTATAGTCTTCCAGGCCCGATTCAAGGTGTTGGTTTTGACC
>TRINITY_DN15616_c3_g1_i1 len=227 path=[0:0-226]
TGAGACCTTGCCACCATCATCCATGCCTTCATCACCTCGTGACTTGATTACTGTAACGCACTCTGTGTTGGGCTACCCAAGGGGATGGGCCGGAGGCTGCAACTTCTGCAGAATGCGGCGGCTGATCTGACAGGAACGGGCCGTCGAGAGCACATAACGCCGGTGCTCCATTCTCTGCACTGGTTGCCGGTTGCCTACCAGGCCCAATTCAAGGTGTTGGTGCTGAC
>TRINITY_DN15616_c5_g1_i1 len=350 path=[0:0-349]
CCTCACTTCTAAATGCCCTTGTAAACAAAACTGTTTTGCACTGCTTCCTAAAGACGCTGAAGCCCAGACTTAAACGAACCTCCTGGGGGAGGGAGTTGCACAGCCATAGAGCAGCAGCCAAGAACACCCTCCTTGTGGAGACCAACTTAAAGACAATAGGTGTCTCTGGCAGACCGCAAAGGGACATAGTAAGCCAGGCAATCTTCCAAGTAAGTGAGTCCCAAGCCGTTTAGGGCTTTAAAGGTCAAACCCAGTGTGGAGGAAGGTCCCATCCTTGACCAATCTGAACTGTGAGTGATCCCACCTTATTTTAAGTGGGTCCAAAAACATTTCCAAAGATAATCCAAATT
>TRINITY_DN15642_c0_g1_i1 len=217 path=[0:0-46 2:47-216]
TGAAGACGTTATGCCCTACTCGTTGCTCTTCACGACACGACTGTTTCATGGCATTGCGTTTCAGGTTCACTGACGTAGTGAGATCTTTGTCAAAAATTATTCTAGTGGGTGACTCTTCTGAACAGAATGAAGCCACTTCGTTGCTTAACCATCTACAAAAATTTGACGTGGTGTTTCTAATAGTGCTAGAAACTAAAATCCTACAGACTATAGATAC
>TRINITY_DN15642_c0_g1_i2 len=345 path=[1:0-174 2:175-344]
CAGGGTATTGCAGAACTTGGACTCTTTTATGACTTTCTACAGAAACTATATACATTTTTTGGACACAGCATTAAACGTTGGGATTTGTTGACATCATATAGTGCTGGATCATCATCATCAACTGTAACACTGAAGACATTATGCCCTACTTGTTGGTCTTCACGACATGACTGTAATGGCATTGCGTTTCAGGTTCACTGACGTAGTGAGATCTTTGTCAAAAATTATTCTAGTGGGTGACTCTTCTGAACAGAATGAAGCCACTTCGTTGCTTAACCATCTACAAAAATTTGACGTGGTGTTTCTAATAGTGCTAGAAACTAAAATCCTACAGACTATAGATAC
>TRINITY_DN15645_c0_g1_i1 len=336 path=[0:0-139 1:140-335]
GCCGCCCCTTCCTGCCTATGCATCTTGCGGCAGCTAACAACATTATACAAAAACAAACAACATCATAAAAATATAAGACATTAAACTAACCCAAATAATAGCTTATTGTCCCATAGAGGTGTGTACCAGGGGCCCATGTCGTTTTCATTTTTCATTTTCGTTATTTAAACCTGTCGTTTTCGCATTCGTTTTCCATTAGTATCAATGGAAAACACATTTTCTGCTTTAACATTTTTGTTTTTCGTTATATTTGACTGAAACGTGGAGGTATTGTACCCCCAATGGGAAGGCATTTAGTGCACCAAATTCCAAAAAGATCGGTCAAAGGGATCCAAC
>TRINITY_DN15645_c0_g1_i5 len=364 path=[0:0-139 2:140-363]
GCCGCCCCTTCCTGCCTATGCATCTTGCGGCAGCTAACAACATTATACAAAAACAAACAACATCATAAAAATATAAGACATTAAACTAACCCAAATAATAGCTTATTGTCCCATAGAGGTGTGTACCAGGGGCCCATGTCATTTTTCTTTTTCGTTTTTCATTTTTATTATTTAAATCTGTTTTCGTTTTCATAAATATCAATTTTTTGTTTTTGGTTTCAGTGGAAAACACATTTCCATCTGTAGATTGTTGGTTTTTCATTATATTTGGCTGACCCCTGGAGGGATTGTACCGCCAATGGATGGCATTAGGTGTACCAAATTCCAAAACTATTGGATAAGGAAATCCAATTTTATAAGCAGA
>TRINITY_DN15645_c0_g2_i1 len=616 path=[1:0-196 2:197-615]
GCTCCACTTCATTAACAAACAATTGAATGAATGAATGGATTTTATATATTAAAGCCATCGGCCATCACAAAGTATAGACAACAAAGTGGAAGTATAGAACACAATTTCTTAGCACTATATCCTGGGGAAAAAAAACTTCTTCCCTTTTCAGGTTCCTTATAAATACAGTATGATTGTCAGAACTGGCCTCTGAAGAACCCAGAATTACACCTGAGAATTGACCTTGGAGCATCAACAATTTTCTAGTGGAAGTAGTCCGGGAGGAGGGCTACGGACAAAAGGAGTTGTTGCACATCAAACAGCTAGAGGTGATCAAAAAGTGGTGTCTGGTCTGTTCGGAGAACAGAGCTGTGTGTGAAAAAAATCAAGTGTTTATAGAATAAGCACTCTCGAATTTCATATAGATAAATCCAAGATTTTGTACGAAAATGTTGACAAAAGTAATTCACAGTCAGGGAGCAAATGCCAACTACAAAAGTATTGTTATATTCTAAAGAACTGGTGTTTGCATTTATCAGAGGTGTGCACCAGGGGCACATGTCGTTTTCCGTTTTCATTATTTAAATCTGTTTTCGTTTTCATAAGTATCAAATTGTCGTTTTTGCTTTCATTTTCC
>TRINITY_DN15645_c0_g2_i2 len=451 path=[0:0-31 2:32-450]
CACTCTTTCCCTACACGACGCTCTTCCGATCTCCCAGAATTACACCTGAGAATTGACCTTGGAGCATCAACAATTTTCTAGTGGAAGTAGTCCGGGAGGAGGGCTACGGACAAAAGGAGTTGTTGCACATCAAACAGCTAGAGGTGATCAAAAAGTGGTGTCTGGTCTGTTCGGAGAACAGAGCTGTGTGTGAAAAAAATCAAGTGTTTATAGAATAAGCACTCTCGAATTTCATATAGATAAATCCAAGATTTTGTACGAAAATGTTGACAAAAGTAATTCACAGTCAGGGAGCAAATGCCAACTACAAAAGTATTGTTATATTCTAAAGAACTGGTGTTTGCATTTATCAGAGGTGTGCACCAGGGGCACATGTCGTTTTCCGTTTTCATTATTTAAATCTGTTTTCGTTTTCATAAGTATCAAATTGTCGTTTTTGCTTTCATTTTCC
>TRINITY_DN15636_c0_g1_i2 len=607 path=[0:0-606]
GTGGAAAGTTTCTATCCTACAATCAACATGTTTAATTTCAAATACGTAGTTGAGAGACTGGGCCTAGAATGGGAAGAAGATGCAGAAACACAACCGAGCAGCCTCCTTGTTTTCAAGCATTTACTAACCAAACGAACACTTGGAGATTCTGCAGACTCTGATCAGTTGCACACTCAGTTGTGTCAATTAATAAATCAAATTAATTGTCTTGCACCGTACACCAATATCAACTTGCACACTTTCCCAAACGTATCTTGCACTGGACATTGCTACCAATGTGGGGTACACTGCCTTAGGTGTGCCACTATAACCAGGATTTGGGGGTTCCCCTCTTTCTGACAGTCCCCCAAAACACCACTGGTCCAGCCAGGACCCAACCCCACTTACAGTAACCATTGAACCCCACTCTCCTCAAAGTGTGCCAGCCCATAAGGGGTTCGTCCTCTGTTGCCTGCATCTCAGGGCTCTGCAGTCATCAGAAAAGTGAAGGGTGTTTGACCCATCTTGGTGGTAGACCCAGATCCCAGTCAGTACCATACCAGTCACCACACAGACACACACTTTATCATGAGAAATTTTATACAAGAATTAAGACAGAACTTGCACT
>TRINITY_DN15652_c0_g1_i1 len=404 path=[0:0-403]
TCCGATCTGGCCCTACCACTTGCATGATGCTTGCATAAGCTGACAATACTATGGATTTTAACGTGCAGAAACGATGGTAATTAACAAGAGCTGAAATTCCTATTTTGTAACTAAACACCATAGTATTGTTGTATTAGCTACTTAGTCATAGCTCAGAAGCTTTGAGAGTCTAGAATGCAGACAACGGCAGGGAGAATGTTGTTGTTATTATTCTTCATTCACAGACCAAATAAGTTTTATGTAGCTTATATTAAGCCATTCTATTGCCTAGCCCTGGCAACACTGCCCTCTCAAGGGGAGAAAATGAAGCCCGCCTTCTGAGAGTTCTAACTAGGTTTACTTGTAAAGCACCAGAAACGTACTCTTCGTTTTATACAGGCATGAAAACAACTTCTACTACGAAG
>TRINITY_DN15581_c0_g1_i1 len=820 path=[0:0-819]
GCTCTTCCGATCTTTTTATTAACATGGATTTTAAAATATTGAACACACAGGAATCAGATAGCACCATGTAGCTGGATTTGAATTGCAAGGTTCAGCATATTTCTAATAGGAAAGCTATCTATTCTTGTACAATAATGACATATACAGTAGCTGAAGATAGCACTGTTAGAGGGGAAATGGGTTAAGTCTTTGAACATAAATCTTCAACAAACAGTAAAACTTTAAAAGTTTTCTATAAAGTTAGTTTGTGTTCATCCAAGCTGTTCAATTTCCCTCAGAAATCAACCTTCTGTTCAGTTTGTGAATATCACAAAAACAGGCATGCTCACAGATTTACACCACCTCCCCATTAATGAGGGGTTGTGCATACTGTGGAAACAGACTTCCTGTGTTTCTCTAGCAGATCCAGGGTGTTTAGGAGACAAGAGCCTGATGGAATCTGTACAGCCCCCACTCATGTTTTAGTGCGTGGCGCTAATAAACAGGCAACCCCCTGCCTGAATTCCATGTGCTGGCAGTAGGCACCGCTGCCACCACCATCAGTGGTGCCACCCTGTGCTTTCCCTTGCTCCAGATCTGGCTCTTAATGGAAAAGGGGGGTGGGGAGGAGGTTTCATAGCCAGCGACGACTTCTTCCCTAGCTGTGAGCCCCCCTCCTTTTCATCAGAAGTAGCGCTCGCCTGCTCTCCCAACTGAGAGGCGGCTGCAAGAGGAAAGAACGGGGTGCAAGAAGGACCCTCCGCAGAGGACCTACACCCACACTCCCCTCTGCATGTGGGAAAGGAACCAAGGGGAGTGCAGACAGCCCGTGGATCCTTTG
>TRINITY_DN15581_c0_g2_i1 len=857 path=[0:0-856]
AGAACGGGGTGCAAGAAGGACCCCCCGCAGAGGACCCACACCCACACCCCCCTCTGCATGTGGGAAAGGAACCAAGGGGAGTGCAGACAGCCCGTGGATCCTTTGAAAGAGCCTTGCCCCTTCCTCGCTCCCCTCTATTCCCCCCCCAAACGGAGAGGAGTGTGGGCACAGATCCCCCGGAGAAGGTCCTTACTGCACCCCCTGCCTCACACTCTCCTCTCACAGCCTCCTATGAGCTGAGAACACACTCACTCTCTCTCCTCTACCATCCGTTCTAGGCATGGCTCTATGGTGCTGGCGGACCTGGATGCAGGTGAGGCTGCACACAACCTAATAAATGAAACACGGCAATGTGAGTGCGCATTAGCACACACTGGCCTATATGGTGGGCTTATCCCTGGATGACACCGGGAGTGGGGAATGAGTAGAGGCTGCATGGGGAGTGCAGGCTAACATCTGGTAAACACCTAACACCTTGTGGGTGCTAATGTAGGCTATCATCTCGTTTATTTTCACCCTTCAGTTAATTCTGTATCAGACCTTAACTTATGATCCCTACAGAACTTAGAAATCTTGAGGTGGAAGTTACGTTAAAATTAAACGATTTAGTTACACTTTTGGATCAAAAATTCAATTCAAGTCAGCTATCTTAGGTAAGCCATGACAGATAGAACTTTGACTTGAGATAGCAGTTTCTCCTTGAGGGCATAGGCTGATTTTTCTCCCTCTAACCTTTTAAAAGGAACATTTTTCACAAAGCTCATGTTTCAAGTTGTTTTTTGTATAATTACATAAAAACATGTAATTATACAAATCTAAAACCACCTTAATGTCCTCTTAAAGAAGGAACGACCAAT
>TRINITY_DN15585_c0_g1_i5 len=1277 path=[2:0-70 3:71-322 4:323-1235 7:1236-1276]
CCGACGCCATTCCGGTGCTTTAGAACGGGATGACTGACTGACCAGCGCTGGAGCGTTTTGACTCATTTTTTCCTGGAAGGGAAATCCGTCATGAAAAGCTCAGGAACCAGCTCTTGCAAAGGAACGGGATTATCAGGGTGACAAGCACACGTGATGCAATCCAGCTCAATAGCTTCCAGAACGCAATCCTCCATGTTAAAGTATTGCAGGTCTTCGATTTTCTCGTTTGCTTCACTCTCCAAAACCCTGGAGGTGGCACAAATGTGACACGGGACATACTGTTCCATCAGCAAGGTCCCATCACTCTCGGTGGCCGTGAGCGCAGGAAACCACTGGTCTATCAAGGAGTTGACGTGGTCTGTGATGAAAGCCATCGCCGAGAAATCCCTCACTTCCGACTGGCAGATAATTTTAATCCCGCCACTTTTTTTCTTTTTCCAGTTCACGTCGGAAGATTCCACGCTGAGGTAGCCTCCGTCGAAGGTAACAAACAGGCCTTCTTGCCAGTAAATGGTGTGATTTCTGTTAACTCGGAAGGTGCTGCATCGATTTCTTTGCGTGCCGGTGAAGCTATAGATGGTCACCCTTTTGCTTCTGTTCTTGGTGTTCTTCTTGTTTTCAAAAAGCTGGAGATCCATCTCCGCCAAACTAATTAGCATCCGAGCAATAAATCTTTGCCAAAAGCCGACTGGGACAAAACTCATCTTGAACACTCTTTGGACGGTGTTTGTTGTCTTCTGGCACAAGCCATGGATATCTAAGGCTGGTTTGGCTGGAAGGAGGTGAGGTAGGAGGTAGCTGTTGTTGGCGACTGGGAGTGCAATTTCAAACTTAGCCAGAAACTGGAAATACTGTTCCTCAGTTTGCTCAGTGAATCCTGTCCCAACTAGCAACATCCGGAGATCCTCCGCTTTGATCACTCCGTTCTTAGCAACAGACTTGGAACTTTTCACGTTAAAGATTCTCTGTAGGCATTCCGAAAGCCAGACCGGATCGAGGAAATAGAGGTTTCTCAGCCCATGGCTCGTGTCTGGGAAGTGCAGCAGCGTTCCCGTTTCTATAAGGAAGCTGATGGCTGACTGCAAATCCTCATAGTCTTTGATATCATTGCCTGGGATCTTCTCTAAGATTTGCTCTATTTGTCTGTCTGTCAGATACTGCACGTTGTCCATCTGTTGTCTTCTCTGTTGTTCTGCTATAATGGCTTCTTGGAGACCCAGGTAGCTTCTTGGTATCTGTAAGAAAAATCCTCAGGAAAAAAACAGCGTAACCAAGCC
>TRINITY_DN15585_c0_g1_i4 len=1307 path=[1:0-100 3:101-352 4:353-1265 7:1266-1306]
CCTTGGTACCGTGCCCGATAAATAATGGTTCCGCTTCCGCCTTGGCCCAAAACATGGTTTTCGTTTTCACTATATTCCAGTTGGCTGTTTTCCAGAAAGAGCCTGGAAGGGAAATCCGTCATGAAAAGCTCAGGAACCAGCTCTTGCAAAGGAACGGGATTATCAGGGTGACAAGCACACGTGATGCAATCCAGCTCAATAGCTTCCAGAACGCAATCCTCCATGTTAAAGTATTGCAGGTCTTCGATTTTCTCGTTTGCTTCACTCTCCAAAACCCTGGAGGTGGCACAAATGTGACACGGGACATACTGTTCCATCAGCAAGGTCCCATCACTCTCGGTGGCCGTGAGCGCAGGAAACCACTGGTCTATCAAGGAGTTGACGTGGTCTGTGATGAAAGCCATCGCCGAGAAATCCCTCACTTCCGACTGGCAGATAATTTTAATCCCGCCACTTTTTTTCTTTTTCCAGTTCACGTCGGAAGATTCCACGCTGAGGTAGCCTCCGTCGAAGGTAACAAACAGGCCTTCTTGCCAGTAAATGGTGTGATTTCTGTTAACTCGGAAGGTGCTGCATCGATTTCTTTGCGTGCCGGTGAAGCTATAGATGGTCACCCTTTTGCTTCTGTTCTTGGTGTTCTTCTTGTTTTCAAAAAGCTGGAGATCCATCTCCGCCAAACTAATTAGCATCCGAGCAATAAATCTTTGCCAAAAGCCGACTGGGACAAAACTCATCTTGAACACTCTTTGGACGGTGTTTGTTGTCTTCTGGCACAAGCCATGGATATCTAAGGCTGGTTTGGCTGGAAGGAGGTGAGGTAGGAGGTAGCTGTTGTTGGCGACTGGGAGTGCAATTTCAAACTTAGCCAGAAACTGGAAATACTGTTCCTCAGTTTGCTCAGTGAATCCTGTCCCAACTAGCAACATCCGGAGATCCTCCGCTTTGATCACTCCGTTCTTAGCAACAGACTTGGAACTTTTCACGTTAAAGATTCTCTGTAGGCATTCCGAAAGCCAGACCGGATCGAGGAAATAGAGGTTTCTCAGCCCATGGCTCGTGTCTGGGAAGTGCAGCAGCGTTCCCGTTTCTATAAGGAAGCTGATGGCTGACTGCAAATCCTCATAGTCTTTGATATCATTGCCTGGGATCTTCTCTAAGATTTGCTCTATTTGTCTGTCTGTCAGATACTGCACGTTGTCCATCTGTTGTCTTCTCTGTTGTTCTGCTATAATGGCTTCTTGGAGACCCAGGTAGCTTCTTGGTATCTGTAAGAAAAATCCTCAGGAAAAAAACAGCGTAACCAAGCC
>TRINITY_DN15585_c0_g1_i6 len=3965 path=[2:0-70 3:71-322 4:323-1235 6:1236-2344 8:2345-3895 9:3896-3964]
CCGACGCCATTCCGGTGCTTTAGAACGGGATGACTGACTGACCAGCGCTGGAGCGTTTTGACTCATTTTTTCCTGGAAGGGAAATCCGTCATGAAAAGCTCAGGAACCAGCTCTTGCAAAGGAACGGGATTATCAGGGTGACAAGCACACGTGATGCAATCCAGCTCAATAGCTTCCAGAACGCAATCCTCCATGTTAAAGTATTGCAGGTCTTCGATTTTCTCGTTTGCTTCACTCTCCAAAACCCTGGAGGTGGCACAAATGTGACACGGGACATACTGTTCCATCAGCAAGGTCCCATCACTCTCGGTGGCCGTGAGCGCAGGAAACCACTGGTCTATCAAGGAGTTGACGTGGTCTGTGATGAAAGCCATCGCCGAGAAATCCCTCACTTCCGACTGGCAGATAATTTTAATCCCGCCACTTTTTTTCTTTTTCCAGTTCACGTCGGAAGATTCCACGCTGAGGTAGCCTCCGTCGAAGGTAACAAACAGGCCTTCTTGCCAGTAAATGGTGTGATTTCTGTTAACTCGGAAGGTGCTGCATCGATTTCTTTGCGTGCCGGTGAAGCTATAGATGGTCACCCTTTTGCTTCTGTTCTTGGTGTTCTTCTTGTTTTCAAAAAGCTGGAGATCCATCTCCGCCAAACTAATTAGCATCCGAGCAATAAATCTTTGCCAAAAGCCGACTGGGACAAAACTCATCTTGAACACTCTTTGGACGGTGTTTGTTGTCTTCTGGCACAAGCCATGGATATCTAAGGCTGGTTTGGCTGGAAGGAGGTGAGGTAGGAGGTAGCTGTTGTTGGCGACTGGGAGTGCAATTTCAAACTTAGCCAGAAACTGGAAATACTGTTCCTCAGTTTGCTCAGTGAATCCTGTCCCAACTAGCAACATCCGGAGATCCTCCGCTTTGATCACTCCGTTCTTAGCAACAGACTTGGAACTTTTCACGTTAAAGATTCTCTGTAGGCATTCCGAAAGCCAGACCGGATCGAGGAAATAGAGGTTTCTCAGCCCATGGCTCGTGTCTGGGAAGTGCAGCAGCGTTCCCGTTTCTATAAGGAAGCTGATGGCTGACTGCAAATCCTCATAGTCTTTGATATCATTGCCTGGGATCTTCTCTAAGATTTGCTCTATTTGTCTGTCTGTCAGATACTGCACGTTGTCCATCTGTTGTCTTCTCTGTTGTTCTGCTATAATGGCTTCTTGGAGACCCAGGTAGCTTCTTGGTATCAATCTCCCCACGAGTTTCTGTGAACAAATGGAGCTGCCGACATCCTTCATGTTACAAACGACGTAGAAGATCAGCTGGCGGAGGGCCTCCAGGCCTTCTAGCGTCTTGCACGATATCTCATGCAAGTGTTTAAACGTGATATCTGGGAAGCCGGTTGCTCTTGACCCGGAAGGAGATCGGCAGAGAGCCAGGACGTACGCTCGAAGGGTAGCTATCCTCTCCACACGGAATTTTGTTTCAATTAAGTCGAGGTGCGTTCCTATCACCAACACCACAGAATTGGGGGCCTTGGCCTCAATATTGAGCAACCAGAACTGTAGATTTGCAACTGCTTCTTCGCCCAGTGCCAAGTTCCACACGACGACGTACAATGCTTTGTCTGTGAAGAAACACTGATTGACTGTCGACATGCTCGCTGGGCCTCCGATATCCCAGACGTTGAACTCCACTGAATCAACCTTGGCTCTGAATCCAGCCGGCTTCTGGAGCTCCCATTTGGTCGTCCGTATGGTGGCTTCGCTGTGCATCATTTGGGGAGTTTTCCCCGTCTGCAAAATCTCTACCAGGGTTGACTTACCCTGTCGCGGGGGACCCACGATAATCATCTTCATCAGCTTGCATTTCTCTGCTTTGCGCAGCTGGGCTCGTAAGTACGCTAAGACTGTTTTAGGGCCCTCTTTTCTGATCTCTGCAGGGATGTTGCTGATATTTAGTTCCTCAATATCCAACTGCCAGAGATTAGCCAGCTGTCCGAGTTCTGGAGGAAGTTCCCGGATCCCAGAATTATTTCCTATGTAAAGCTCTGTCAAGCCTTTGAGGAGGCAAACGGATTGGGGGACCGAGTCGAGCTGATTGTCATTCAGATAGAGGACTTCCAGAGAGTCGCTCAGGAACGCAGGGAACTCCAGAAAGGAACCTATCTCTGTGCCTGCACGGGCTCTGCTCCTTGTGGTAAAAAATGGAATCCGCTTGGTTTTGAACCCTTCGTCGACGGTTTTTCCAAGCTGATTCTTAGACAGATCCAGCGATTTAAGTTGCCTGCAGGTCCACTTGTCTTGGGAAGGCAACGTAAGGAGCTGGTTTCCAGAGAGTTTCAAGGACACCAGAGCCTCAAGCTGGAAGAGTCCCTGTAGAGCTTCTTTCAGCGCATTTTCAGCAAAATCCACTTCTCTGAGGTGATTTTTCCAGAAAACAATCAGTGTGTCCGGGAGGGACTCCAGAGAATTTCCAGAGGCCTTCAAACATTTCAAGGGGCAGGCCCACGGCTCTGGAAATGCTTTCAGGTGATTTCGGGAAACATTCAGGCTATTTAGCGACTTCAAGCAGTAGAGAAAGAGCGTGGGCAGCTCCACCAGCTTGTTGTCAGAGACGTCCAGCTCCTGCAGTTTCCGTAGCCCGATCCAGTTGGTCGCGCTCTCCTCATCAAATAACTTCTCCAGATAATTTCTGGTGGCAAGGAGCTTTTGAAGCTTGGTCAGGTGCAAGAATCCAGAAGGAAGGATGGACAGTCTGTTGTTGGACACATCAACCTCGAGTAATCGCGTACAGATGATTTCATCCGACGACTGGACGCCAGGCAGTTCGCTCAGCTTGTTGTCGGAGAGGTTTAGTTTCTGAAGGTTTATCAGCCCCCACGGGATCACAGATGGGACCGAGGTCAGGCAATTGGCAGACAGATCGAGCTCGGTTATCTGGCACGAAATATCGATCAGCCAGTCCAGATCCACCCAGGGCAGCTTGAGATTGGACCAGCTCACGCACAAAGCTGTTTTTGCGGGAGACGTGCTCGGCAACACCGTTGTCTCAACGAAATATTTCCGCAGGAGGTGCTTGCTGGACTCAGGGCTGTCCATCAGGATGTAAGAACAGAAGACAGCCCCATTGCGGAGCAGAAATACGGCAATCTCTTCGTTCCCTGTTTTGATGGCCGCATACAGGGGCAGTCGGATCAGGACGGGAAACTCGTTCCTCCTCACTGCACAGCTATCGGGGTCAGCGCTGTAAGTCAGGATCAAGAGCTTGACTATATCAAGGTGTCCCTGCTGGCATGCTATGGCCAACATCCAGTTCAGGAGTTGCTGGAAGTTATTAGGACCAAGAAAGGAGTCCAGCAATTCCTTCACGACCTCCTTATGCCCACAATACGCAGCTACCACTGCGGGATTGTTGTCATTGGGTTCGGCGGAGAGGGTCACAAAAGCTTCTTTCAGGAGATACCTAACTGTTTGCAGATCTCCGTAGGCGGCCGCAATGCTCAACAGCTGGCACTTTTCCACTTGCAAACTTACGTTCCCCTCACAAGATATTTTAATCAACTCCTGGGCTTTGCCGGTTTCTCCACACTTGTACGCAGCCTGAATATTTTCTAGCGCAGGAGACTGATCGATGGAATCATCGGCTGTCGTGGATTGTTTGATGCCCATGTCCGCGATACCATTTTGCAAATCCATGTTGTTCTCTCCGCCGGCGGCAGCAGCAGCGCCCTCAGTTCCCACGCACCAGTACATTCTGGGTTGTAGTTATGAAGTTGCAACAAGCCAACTTTCTGCAGCATTTAAAATTAATTAGTGTTGTCAAAGCCAAAGGACGCTCATCGGAGTTCAGGATTGGACAGTATTGCTTGGTGACTGCCGTCCAGAAGAAACAATATTTGCCTTCCTCCAGGCTAGCTGTCTCCTCCGGGGCCGCCACCGCCGCCGCTGCCGGAGAACTCTCTGCCCGGCCCGCAC
>TRINITY_DN15585_c0_g1_i2 len=1585 path=[0:0-33 8:34-1584]
GAGTTTCAAGGACACCAGAGCCTGAAAGAAGAGTCTCAAGCTGGAAGAGTCCCTGTAGAGCTTCTTTCAGCGCATTTTCAGCAAAATCCACTTCTCTGAGGTGATTTTTCCAGAAAACAATCAGTGTGTCCGGGAGGGACTCCAGAGAATTTCCAGAGGCCTTCAAACATTTCAAGGGGCAGGCCCACGGCTCTGGAAATGCTTTCAGGTGATTTCGGGAAACATTCAGGCTATTTAGCGACTTCAAGCAGTAGAGAAAGAGCGTGGGCAGCTCCACCAGCTTGTTGTCAGAGACGTCCAGCTCCTGCAGTTTCCGTAGCCCGATCCAGTTGGTCGCGCTCTCCTCATCAAATAACTTCTCCAGATAATTTCTGGTGGCAAGGAGCTTTTGAAGCTTGGTCAGGTGCAAGAATCCAGAAGGAAGGATGGACAGTCTGTTGTTGGACACATCAACCTCGAGTAATCGCGTACAGATGATTTCATCCGACGACTGGACGCCAGGCAGTTCGCTCAGCTTGTTGTCGGAGAGGTTTAGTTTCTGAAGGTTTATCAGCCCCCACGGGATCACAGATGGGACCGAGGTCAGGCAATTGGCAGACAGATCGAGCTCGGTTATCTGGCACGAAATATCGATCAGCCAGTCCAGATCCACCCAGGGCAGCTTGAGATTGGACCAGCTCACGCACAAAGCTGTTTTTGCGGGAGACGTGCTCGGCAACACCGTTGTCTCAACGAAATATTTCCGCAGGAGGTGCTTGCTGGACTCAGGGCTGTCCATCAGGATGTAAGAACAGAAGACAGCCCCATTGCGGAGCAGAAATACGGCAATCTCTTCGTTCCCTGTTTTGATGGCCGCATACAGGGGCAGTCGGATCAGGACGGGAAACTCGTTCCTCCTCACTGCACAGCTATCGGGGTCAGCGCTGTAAGTCAGGATCAAGAGCTTGACTATATCAAGGTGTCCCTGCTGGCATGCTATGGCCAACATCCAGTTCAGGAGTTGCTGGAAGTTATTAGGACCAAGAAAGGAGTCCAGCAATTCCTTCACGACCTCCTTATGCCCACAATACGCAGCTACCACTGCGGGATTGTTGTCATTGGGTTCGGCGGAGAGGGTCACAAAAGCTTCTTTCAGGAGATACCTAACTGTTTGCAGATCTCCGTAGGCGGCCGCAATGCTCAACAGCTGGCACTTTTCCACTTGCAAACTTACGTTCCCCTCACAAGATATTTTAATCAACTCCTGGGCTTTGCCGGTTTCTCCACACTTGTACGCAGCCTGAATATTTTCTAGCGCAGGAGACTGATCGATGGAATCATCGGCTGTCGTGGATTGTTTGATGCCCATGTCCGCGATACCATTTTGCAAATCCATGTTGTTCTCTCCGCCGGCGGCAGCAGCAGCGCCCTCAGTTCCCACGCACCAGTACATTCTGGGTTGTAGTTATGAAGTTGCAACAAGCCAACTTTCTGCAGCATTTAAAATTAATTAGTGTTGTCAAAGCCAAAGGACGCTCATCGGAGTTCAGGATTGGACAGTATTGCTTGGTGACTGCCGTCCAGAAGAAACAATATTTGCCTTCCT
>TRINITY_DN15585_c0_g1_i7 len=387 path=[1:0-100 3:101-352 5:353-386]
CCTTGGTACCGTGCCCGATAAATAATGGTTCCGCTTCCGCCTTGGCCCAAAACATGGTTTTCGTTTTCACTATATTCCAGTTGGCTGTTTTCCAGAAAGAGCCTGGAAGGGAAATCCGTCATGAAAAGCTCAGGAACCAGCTCTTGCAAAGGAACGGGATTATCAGGGTGACAAGCACACGTGATGCAATCCAGCTCAATAGCTTCCAGAACGCAATCCTCCATGTTAAAGTATTGCAGGTCTTCGATTTTCTCGTTTGCTTCACTCTCCAAAACCCTGGAGGTGGCACAAATGTGACACGGGACATACTGTTCCATCAGCAAGGTCCCATCACTCTCGGTGGCCGTGAGCGCTAGGGTGGGCAAAAAGCAGAACAGAGAGAGTAGC
>TRINITY_DN15585_c0_g1_i8 len=1579 path=[8:0-1550 10:1551-1578]
CTCAAGCTGGAAGAGTCCCTGTAGAGCTTCTTTCAGCGCATTTTCAGCAAAATCCACTTCTCTGAGGTGATTTTTCCAGAAAACAATCAGTGTGTCCGGGAGGGACTCCAGAGAATTTCCAGAGGCCTTCAAACATTTCAAGGGGCAGGCCCACGGCTCTGGAAATGCTTTCAGGTGATTTCGGGAAACATTCAGGCTATTTAGCGACTTCAAGCAGTAGAGAAAGAGCGTGGGCAGCTCCACCAGCTTGTTGTCAGAGACGTCCAGCTCCTGCAGTTTCCGTAGCCCGATCCAGTTGGTCGCGCTCTCCTCATCAAATAACTTCTCCAGATAATTTCTGGTGGCAAGGAGCTTTTGAAGCTTGGTCAGGTGCAAGAATCCAGAAGGAAGGATGGACAGTCTGTTGTTGGACACATCAACCTCGAGTAATCGCGTACAGATGATTTCATCCGACGACTGGACGCCAGGCAGTTCGCTCAGCTTGTTGTCGGAGAGGTTTAGTTTCTGAAGGTTTATCAGCCCCCACGGGATCACAGATGGGACCGAGGTCAGGCAATTGGCAGACAGATCGAGCTCGGTTATCTGGCACGAAATATCGATCAGCCAGTCCAGATCCACCCAGGGCAGCTTGAGATTGGACCAGCTCACGCACAAAGCTGTTTTTGCGGGAGACGTGCTCGGCAACACCGTTGTCTCAACGAAATATTTCCGCAGGAGGTGCTTGCTGGACTCAGGGCTGTCCATCAGGATGTAAGAACAGAAGACAGCCCCATTGCGGAGCAGAAATACGGCAATCTCTTCGTTCCCTGTTTTGATGGCCGCATACAGGGGCAGTCGGATCAGGACGGGAAACTCGTTCCTCCTCACTGCACAGCTATCGGGGTCAGCGCTGTAAGTCAGGATCAAGAGCTTGACTATATCAAGGTGTCCCTGCTGGCATGCTATGGCCAACATCCAGTTCAGGAGTTGCTGGAAGTTATTAGGACCAAGAAAGGAGTCCAGCAATTCCTTCACGACCTCCTTATGCCCACAATACGCAGCTACCACTGCGGGATTGTTGTCATTGGGTTCGGCGGAGAGGGTCACAAAAGCTTCTTTCAGGAGATACCTAACTGTTTGCAGATCTCCGTAGGCGGCCGCAATGCTCAACAGCTGGCACTTTTCCACTTGCAAACTTACGTTCCCCTCACAAGATATTTTAATCAACTCCTGGGCTTTGCCGGTTTCTCCACACTTGTACGCAGCCTGAATATTTTCTAGCGCAGGAGACTGATCGATGGAATCATCGGCTGTCGTGGATTGTTTGATGCCCATGTCCGCGATACCATTTTGCAAATCCATGTTGTTCTCTCCGCCGGCGGCAGCAGCAGCGCCCTCAGTTCCCACGCACCAGTACATTCTGGGTTGTAGTTATGAAGTTGCAACAAGCCAACTTTCTGCAGCATTTAAAATTAATTAGTGTTGTCAAAGCCAAAGGACGCTCATCGGAGTTCAGGATTGGACAGTATTGCTTGGTGACTGCCGTCCAGAAGAAACAATATTTGCCTTCCTGCATAAAATTGTGCCTCTGCCATTTCCC
>TRINITY_DN15585_c0_g1_i1 len=3995 path=[1:0-100 3:101-352 4:353-1265 6:1266-2374 8:2375-3925 9:3926-3994]
CCTTGGTACCGTGCCCGATAAATAATGGTTCCGCTTCCGCCTTGGCCCAAAACATGGTTTTCGTTTTCACTATATTCCAGTTGGCTGTTTTCCAGAAAGAGCCTGGAAGGGAAATCCGTCATGAAAAGCTCAGGAACCAGCTCTTGCAAAGGAACGGGATTATCAGGGTGACAAGCACACGTGATGCAATCCAGCTCAATAGCTTCCAGAACGCAATCCTCCATGTTAAAGTATTGCAGGTCTTCGATTTTCTCGTTTGCTTCACTCTCCAAAACCCTGGAGGTGGCACAAATGTGACACGGGACATACTGTTCCATCAGCAAGGTCCCATCACTCTCGGTGGCCGTGAGCGCAGGAAACCACTGGTCTATCAAGGAGTTGACGTGGTCTGTGATGAAAGCCATCGCCGAGAAATCCCTCACTTCCGACTGGCAGATAATTTTAATCCCGCCACTTTTTTTCTTTTTCCAGTTCACGTCGGAAGATTCCACGCTGAGGTAGCCTCCGTCGAAGGTAACAAACAGGCCTTCTTGCCAGTAAATGGTGTGATTTCTGTTAACTCGGAAGGTGCTGCATCGATTTCTTTGCGTGCCGGTGAAGCTATAGATGGTCACCCTTTTGCTTCTGTTCTTGGTGTTCTTCTTGTTTTCAAAAAGCTGGAGATCCATCTCCGCCAAACTAATTAGCATCCGAGCAATAAATCTTTGCCAAAAGCCGACTGGGACAAAACTCATCTTGAACACTCTTTGGACGGTGTTTGTTGTCTTCTGGCACAAGCCATGGATATCTAAGGCTGGTTTGGCTGGAAGGAGGTGAGGTAGGAGGTAGCTGTTGTTGGCGACTGGGAGTGCAATTTCAAACTTAGCCAGAAACTGGAAATACTGTTCCTCAGTTTGCTCAGTGAATCCTGTCCCAACTAGCAACATCCGGAGATCCTCCGCTTTGATCACTCCGTTCTTAGCAACAGACTTGGAACTTTTCACGTTAAAGATTCTCTGTAGGCATTCCGAAAGCCAGACCGGATCGAGGAAATAGAGGTTTCTCAGCCCATGGCTCGTGTCTGGGAAGTGCAGCAGCGTTCCCGTTTCTATAAGGAAGCTGATGGCTGACTGCAAATCCTCATAGTCTTTGATATCATTGCCTGGGATCTTCTCTAAGATTTGCTCTATTTGTCTGTCTGTCAGATACTGCACGTTGTCCATCTGTTGTCTTCTCTGTTGTTCTGCTATAATGGCTTCTTGGAGACCCAGGTAGCTTCTTGGTATCAATCTCCCCACGAGTTTCTGTGAACAAATGGAGCTGCCGACATCCTTCATGTTACAAACGACGTAGAAGATCAGCTGGCGGAGGGCCTCCAGGCCTTCTAGCGTCTTGCACGATATCTCATGCAAGTGTTTAAACGTGATATCTGGGAAGCCGGTTGCTCTTGACCCGGAAGGAGATCGGCAGAGAGCCAGGACGTACGCTCGAAGGGTAGCTATCCTCTCCACACGGAATTTTGTTTCAATTAAGTCGAGGTGCGTTCCTATCACCAACACCACAGAATTGGGGGCCTTGGCCTCAATATTGAGCAACCAGAACTGTAGATTTGCAACTGCTTCTTCGCCCAGTGCCAAGTTCCACACGACGACGTACAATGCTTTGTCTGTGAAGAAACACTGATTGACTGTCGACATGCTCGCTGGGCCTCCGATATCCCAGACGTTGAACTCCACTGAATCAACCTTGGCTCTGAATCCAGCCGGCTTCTGGAGCTCCCATTTGGTCGTCCGTATGGTGGCTTCGCTGTGCATCATTTGGGGAGTTTTCCCCGTCTGCAAAATCTCTACCAGGGTTGACTTACCCTGTCGCGGGGGACCCACGATAATCATCTTCATCAGCTTGCATTTCTCTGCTTTGCGCAGCTGGGCTCGTAAGTACGCTAAGACTGTTTTAGGGCCCTCTTTTCTGATCTCTGCAGGGATGTTGCTGATATTTAGTTCCTCAATATCCAACTGCCAGAGATTAGCCAGCTGTCCGAGTTCTGGAGGAAGTTCCCGGATCCCAGAATTATTTCCTATGTAAAGCTCTGTCAAGCCTTTGAGGAGGCAAACGGATTGGGGGACCGAGTCGAGCTGATTGTCATTCAGATAGAGGACTTCCAGAGAGTCGCTCAGGAACGCAGGGAACTCCAGAAAGGAACCTATCTCTGTGCCTGCACGGGCTCTGCTCCTTGTGGTAAAAAATGGAATCCGCTTGGTTTTGAACCCTTCGTCGACGGTTTTTCCAAGCTGATTCTTAGACAGATCCAGCGATTTAAGTTGCCTGCAGGTCCACTTGTCTTGGGAAGGCAACGTAAGGAGCTGGTTTCCAGAGAGTTTCAAGGACACCAGAGCCTCAAGCTGGAAGAGTCCCTGTAGAGCTTCTTTCAGCGCATTTTCAGCAAAATCCACTTCTCTGAGGTGATTTTTCCAGAAAACAATCAGTGTGTCCGGGAGGGACTCCAGAGAATTTCCAGAGGCCTTCAAACATTTCAAGGGGCAGGCCCACGGCTCTGGAAATGCTTTCAGGTGATTTCGGGAAACATTCAGGCTATTTAGCGACTTCAAGCAGTAGAGAAAGAGCGTGGGCAGCTCCACCAGCTTGTTGTCAGAGACGTCCAGCTCCTGCAGTTTCCGTAGCCCGATCCAGTTGGTCGCGCTCTCCTCATCAAATAACTTCTCCAGATAATTTCTGGTGGCAAGGAGCTTTTGAAGCTTGGTCAGGTGCAAGAATCCAGAAGGAAGGATGGACAGTCTGTTGTTGGACACATCAACCTCGAGTAATCGCGTACAGATGATTTCATCCGACGACTGGACGCCAGGCAGTTCGCTCAGCTTGTTGTCGGAGAGGTTTAGTTTCTGAAGGTTTATCAGCCCCCACGGGATCACAGATGGGACCGAGGTCAGGCAATTGGCAGACAGATCGAGCTCGGTTATCTGGCACGAAATATCGATCAGCCAGTCCAGATCCACCCAGGGCAGCTTGAGATTGGACCAGCTCACGCACAAAGCTGTTTTTGCGGGAGACGTGCTCGGCAACACCGTTGTCTCAACGAAATATTTCCGCAGGAGGTGCTTGCTGGACTCAGGGCTGTCCATCAGGATGTAAGAACAGAAGACAGCCCCATTGCGGAGCAGAAATACGGCAATCTCTTCGTTCCCTGTTTTGATGGCCGCATACAGGGGCAGTCGGATCAGGACGGGAAACTCGTTCCTCCTCACTGCACAGCTATCGGGGTCAGCGCTGTAAGTCAGGATCAAGAGCTTGACTATATCAAGGTGTCCCTGCTGGCATGCTATGGCCAACATCCAGTTCAGGAGTTGCTGGAAGTTATTAGGACCAAGAAAGGAGTCCAGCAATTCCTTCACGACCTCCTTATGCCCACAATACGCAGCTACCACTGCGGGATTGTTGTCATTGGGTTCGGCGGAGAGGGTCACAAAAGCTTCTTTCAGGAGATACCTAACTGTTTGCAGATCTCCGTAGGCGGCCGCAATGCTCAACAGCTGGCACTTTTCCACTTGCAAACTTACGTTCCCCTCACAAGATATTTTAATCAACTCCTGGGCTTTGCCGGTTTCTCCACACTTGTACGCAGCCTGAATATTTTCTAGCGCAGGAGACTGATCGATGGAATCATCGGCTGTCGTGGATTGTTTGATGCCCATGTCCGCGATACCATTTTGCAAATCCATGTTGTTCTCTCCGCCGGCGGCAGCAGCAGCGCCCTCAGTTCCCACGCACCAGTACATTCTGGGTTGTAGTTATGAAGTTGCAACAAGCCAACTTTCTGCAGCATTTAAAATTAATTAGTGTTGTCAAAGCCAAAGGACGCTCATCGGAGTTCAGGATTGGACAGTATTGCTTGGTGACTGCCGTCCAGAAGAAACAATATTTGCCTTCCTCCAGGCTAGCTGTCTCCTCCGGGGCCGCCACCGCCGCCGCTGCCGGAGAACTCTCTGCCCGGCCCGCAC
>TRINITY_DN15659_c0_g1_i1 len=1344 path=[0:0-1343]
GCGTTCAAAGTAGCTCATCTCCAGTCGGTCTAGCTGAGAGTACGAGAGGTCCAGGAAGTGCAAGGTAGTGGGCAGGCACTTGAAGGTCACAATGGTGACCACGTTGTTGGACAAAGCCAGCCACGTTAGAGCAGGGCCCCAGACACACGAGTCCTTCAGCCTCCCGATTTGGTTGTAGCTGAGGTCCAGTTGGGTGAGACCGTGCCAGCTAAAGGTCAATTTGGCCACCTTGCCCAGGCTGGTCAGCTCATTGTGGGAGAGATTGAATAGTCCCAATTTGGGCATAACATCTTGGTAGTGACAGGCTTGGTTGTAGATATAGTTGTCCTTCAGTTGGTTATTGGAGACATCCAAAGCCACCACATTCCTCATCTCAGTCCAGGCATCGCAAGGCACAAAGTTGAAGTTGACGTTGAGGATGAAGAGGTAGGTGATGCCAGAGAACCAGGTGAAGGTCCAATCAAAGCGCAAGATGTCCGGGTTGCTGATATCTTGGAGCAACAAGCGGTTCAAGGTCAGGTTGGTGATGCCAGTTTCCGGCTGTGCCCACTCGGGAGACCGGGCAAAATCAATCGCTATCAGGGAGAGGTCTTGGATACGGGATTTCTGCATGTTCAGCAGTGCCAAACGCAACAAATTTTCATTGAACTTGCCCCTGTAGAAGACCAGCTCGTTAGCTTCCACCTCAGCCAAACCAGAGAAGAGGTCCATGGACTGCATGTAGTAGGTGAATTCAAAGAGGTTACGGAAGCGGAGGTACCGCACTGGCTTCCCCCGTAAATCCCGCAACATGACGGGCAAGGCCTCAGCATTCTTGTCCAGGGAAATGTCAAACCACAAAGCTGTGGTGTTCAGCAAGGAGAAGGCCCCTTGTTGATACTTTGTCAAGCTGGAGGCAGTCTTGAGGGAAAACTTTTGCAAGGGGGTATCCTTCAATGGAAAGAAGTCCTGCGCGCCCACCTCTTGGATAGCAGGCCCTCCCATGGAGACCTCTTGGAGTTTCCTCAGGGTGCTGAAGACCCCATCCAAGGTTGAGCGGGGGTAGAGGTTGTTGGACATGAACAGCCGCTTCAGGTTTTTCAGAGGCTTCAGGGCCTGCGAAGGAATCTGGTACAAGGAGTTGTTGAAGAGGCTGAGATCCTCCAAGAGGACGTTGGAGGCAAAAGAATTGGCCGCGATGCGCGAGAGGTTATTGTACCCCAGATCCAGGCCTCGCAGCTGGGTCAGGGCTGAGAAGTCCCGCTCTGAAATCTCCTGGAGCTTGTTGTAAGAGAGATCCAGTCTCTGCAGGGTGTGGGGGAGATCCCAGGGGACTCGGACCAGATTCTGGCCCTGGCACAGATC
>TRINITY_DN15659_c0_g2_i1 len=1329 path=[0:0-1328]
TAAGTGCCAGTCAGGGTTCCCACACGCCCATGGGCTCATGCCACTGGTACCGCTGCCCTACTGCAAGAGAAACAAGGGTGCAACTTGGCACAACGTATAGTATCCAGCTGGTCCTTCGGCAGCCAATACTGGGAGGCTGCTTTGGGGGATCTGGGAAGGGCTTCCAACACCCAAGGGGTAGGCTACTGGGCATCTGAGACCCACACTTAAGATATTTTTTGTTGCATCCCTGCCAGCAAGAACTAGCTTGGAGGGACATGCACAACCACGCTCTCCACAGGTGGACCGTCCAACTCAACCGGGCCCTCTGGGGTCCTGCTAGCCCACAGCTCCGTGTCCAATGGGGAAACTGTATCCCGGTCGGTCTCAATGACTTCCACCTTCCCCAACAGGCTTTTGAGCTGCATCCAGAAGAAGGGCTGCCGGCTGGGTTCTGAGGGCCACTCCAGGTAGGTCTTGCTGCTCAGCATCTTCCGTAGTTTGAAGAACTTGTTGGGCAACGTCCGTGGGTCGATGGTCTCCTTCACCACCAGGACCACATCCTCGAAACCCAGCCCCACGGCCCGCTGCTGAGCAAAGTAGAGCTCATAGTTGCACCAGTCGCTGTCGACGAAGCTGTGGGAGAGGACGAAGATGACCTTGTGGCTGTTCTCGATGTTCTCGATGATATTGTCGATGATCCACCTCCCAGGCGTGAAGTCCCGCTCGTGGATGCAGATGCGGTATGGCGGGTTTGAATTTTCCAGGTGCTGGAGGAGCTCCCGCCTCACCCAGTCGGCGTCCGAGCAGCTGTAGGAGATGAAGGCATGGTAGACAAAAGCCCTGGAGGGCTGGGCGTGGCGTGCCCGGTATTTGGAGCGGACAATGCGGAAGGTGGCCCGGATGTACCAAAGGAGGTCCAGCTTCCAACATAACACCGTACAGGCGATGACCAAGATGGCTGTGACCGAGACCGAAATGGCCACCACCACCCTCACATCACACTCTGTCACCCCTGGGGAATAGGCAGCCACTTCTGTGTCTAAAAGGAACTCGGGGTGGTAACAAGTCCAGCCATGTGGCCAGTCCAAGAGGGTGAGCTTACCCTGCCTTAGGGTTTCCTGCAGGAAGCCGTGGAGGTCACAAGTGCAGTGATAAGGGTTGTTCCCAGCCTTCAGCTTGGTCAGCTGTGGCATATTGATGAAGGAGCCTTTGCTGATGACACCAAAGGAGTTCCCATCCACCATCAGGGCCCTCAGGCTGGGGCATCTCCACTCTGAGGGAATGAACTTGATCTTGTTGCCACTTAGCCACAGCTCCTGGAGGTCAACAGCGCGTTCAAAGTAGCTC
>TRINITY_DN15571_c0_g1_i3 len=3491 path=[1:0-112 2:113-3490]
GGGGGAGAGGGAAACGCGGCGTTATTTGAGCCTTGACGCTCCCCGTAGGCGGGGAAAACATGGCGGCAGCTGCTCAGGTGGTTGGGAACTTTCCGGAGAGTCGCGAGCGCGGCGCAAAAAAAGTATTGTGCTTCTGTGCTACTGTCAACTTCCTTCTTGGAATACATGGATTTAAAAACATGGATGTCTCAGGGATCACTATTAATGGACTTCATTAATCCAGGATTGTTACAGTGAAGTGACACTGCAGGAAGTTATTTTTGCATCACAGTTCTTGGATGAAATCCAAACAGTTATTGTACAGTGGGTAGAAACACCTACTTGCCAGTTTACATGTGTAGATCACTGCGTTACTGTGTTAGTCACTGTCTCTATGCAGCAATGACAAGACTGGAAGAAGCAAACAGAGAAGTGAACATGCACTCATCAGTCCGATATCTTGGCTATTTAGCCAGAATTAACTTATTGGTTGCTATATGCATGGGCCTTTATGTCAGGTGGGAGAAGACTGCAGATACATTAATATTGGTAATCTTTATCCTAGGACTTTTTGTTCTTGGAATTGCCAGCATACTTTATTACTATTTTTCTATGGAAGCAGCAAGTTTAAGTCTCTCCCATCTTTGGTTTGGATTCTTGCTTGGACTACTCTGTTTCCTTGATAATTCTACTTTTAGGAATGACTTGAAAGAAGCAACCAAATATTTGCTCCTTACCTCCATTGTTTTAAGGATATTGTATTCTTTGGTGGAGAGGATTTGTGGCTGCATCCATCATCGACCTACTTTGTTGACAACAGTTGAGTTTCTGGAACTGGTGGGATTTGCAATTGCCAGTACAACTATGCTCATAGAAAAATCCATGAGTATCATCTTGTTGGTTGTGGCTTTAGCCATGCTGATTATTGATTTGCGGATGAAGTCTTTCCTGGCAATTCCAAATTTGGCAATTTTTGGTGCCCTTACATCATTATTATTTTTTCCATCCCTGCACATTCCAACAGATCCCTTTGCCTTGGGATGTTTCTTCAGTTGCTTGATTTCAGACCCTCTTCTTGATGTCTACTTCAGTGGACTCTCCATTACTGAACGCTGGAAACCCTATTTGTTCCGTGGAAGAATCTGCAGAAGACTTTCTGTCATCTCTGTGGGAGTCATTGAAATTATTTTTTTTATTCTGGCAGCCTTTAAGTTAGGCGATTTGGATATTTGGTACTTTGTAATACCAGGTTTTTCCATTTTTGGAATTTTCTGGATGATCTGCCACATTATTTTTCTTATAACTCTTTGGGGCTTTCATACAAAATTAAATGACTGTCACAAAGTCTATTACACCCACAGAGTAGAAAACAACAGCCTTGATAGAGTAATGGCTTCTAAAGGAATGCGCCACTTTTGTTTAATTTCAGAACAACTTGTATTTTTCAGCCTCCTTGCAACAGCAGTTTTGGGCTCAGTATCTTGGCAGAGAACGAATGGAATCTTCATGAGTGCTTTTCTGATAGTGTTACCGCTGGAGTCCATGGCCTATGGGCTTTTCCATGAACTAGGAAACTGTTTGGGAGGAACTTGTGTTGGATATGCTGTTGTGATTCCCACCAACTTCTGCAGTTCTGATGGTCAGCCAACACTGCTTCCACCTGAACACGTGCAAGAATTAAATTTGAGGTCTACCGGTATGCTCAATGCCATCCAGAGGTTCTTTGCATACCACATGATAGAGACCTATGGCTGTGACTATTCTACAAGTGGTCTTTCATTTGACATGCTACACTCCAAGCTCAAATCCTTCCTTGAACTTCGGACTGCAGATGGCCCCAGACATGATACCTATGTTTTATATTATAGTGGGCACTCCCATGGCACTGGTGAATGGGCACTAACAGGTGGTGATGCATTACGGCTCGATAAGCTTTTGGAATGGTGGAGGGAGAAGAATGGTTCTTTTTGTTCACGGCTTATAATTGTATTGGACTGTGAGAACTCTCAACCCTGGGTCAAAGAAGTAAGGAAAATCAGTGACCAGTATGTTGCAATACAAGGAGCAGAAATGTCCAAAGTGGTAGACATTGTTGAAGCAGACCCCCCACAGCTTGGTGACTTTACCAGAGAATGGGTTGAATATAACTGTAATCCTGATAATCATATCAGCTGGTCTGAAAGGGGGCGTGGAGTGAAAGCAATATATGGTGTATCAAAACGCTGGAGTGACTACACTCTGCACTTGCCAACAGAAAGTGATGTTGCCAAACACTGGATGATGTATTTCCCCCGTATTACCTATCCACTGGTACATTTGGCAAACTGGTTTTGTGGTCTCAACTTGTTTTGGGTCTGCAAGGCTTGCTTTAGGTGCTTGAAAAGATTAAAAATGAGTTGGTTCCTTCCCACAGTGCTGGACACAGGACAAGGCTTCAAACTTGTCAAATCTTAATAGGGAACCAAAGAAGAAGTGGGAGCTCCAGGAACTTTCTCACTTTAAGCTATGGTTGACTTTCAATTTTTTTTACATGTATTGGTTTACTCTGTTGAAGAAACCTTGCTACTTCTGTAGCTATATTCACTTCCTTCATTATCTTGAACAGCTACACTATATATGCAAAGAGGCTAGAAAGTTCATTGTATGAGGAAGGTGGGACTATAATATCTGAATTTTGTTACTGAGTTTTTTCTAAATATGTAAAAGAGCTATTAAATATGACCATGCACTTTGAAAAGTTTGCATGTTCGTGTGTGGGAGGGTTGCTTGTGATCTGAACCAACCAATTTCAAGCCTTGTTTTACCGACTGGTTCATATCATATTAGTTCAGACTTGCCTGGCAGGTGTGTCCATCTCAAGCATCCAAGTCAACTTGCAAATCAATTTATTATGCCTTCAAATTGCTGTGATGCGATTCAAAGTATTATAAAGCAACTTAGAATCAAAAGTCGTAACAGAGCAGTCAAGAAGCACTTCAGGCAGGTAACTACAAAGATGATTAGTAATTTTAATATTAGTGGTTATGCAGTCTGTACCTATCAACATGAACGTGAACTGCCCACAAAAACCAAGGGAACAAAATAGTGTCACATTAGAAGATACGATGGTCCTTGTTGTTATAATTGATAAATAGGCTTTCAGATGTTAAAATATATTTCAAAATCATGTCAGTAGTTAATTGGGGTGAATATAATATATTAAATTCCTTTTGTCATGTCAGTTCTCCTTAGTTTGCATCCATTTTGCTTGTAAATGATTCCCCTTGTGCACTAAAGAAAGTTTGTATAACTAAGTAGGGGGAGGAAGGTTAATTCGCAGCTAACTTTGCCGCCACCCATGTAATCATATGTAAAATCTTTGGTGGGTTTCAGAGCTGCATTGGATCATGATGAGTGTCAGTGATTGTCTATCTTACAACTAAAACTAGATACTTGTATTGAAGAGTGGAGGGATGAGGATAGGGATGAGCTGGGAGATCGGAAGAGCGTCGTGTAGGGAAAGAGTGTAGATC
>TRINITY_DN15571_c0_g1_i2 len=3433 path=[0:0-54 2:55-3432]
ATATGGCTTTTGACAAGACAGTCTCTTTACAATATAAATTATCTTTCCTTTTCAGGCAAAAAAAGTATTGTGCTTCTGTGCTACTGTCAACTTCCTTCTTGGAATACATGGATTTAAAAACATGGATGTCTCAGGGATCACTATTAATGGACTTCATTAATCCAGGATTGTTACAGTGAAGTGACACTGCAGGAAGTTATTTTTGCATCACAGTTCTTGGATGAAATCCAAACAGTTATTGTACAGTGGGTAGAAACACCTACTTGCCAGTTTACATGTGTAGATCACTGCGTTACTGTGTTAGTCACTGTCTCTATGCAGCAATGACAAGACTGGAAGAAGCAAACAGAGAAGTGAACATGCACTCATCAGTCCGATATCTTGGCTATTTAGCCAGAATTAACTTATTGGTTGCTATATGCATGGGCCTTTATGTCAGGTGGGAGAAGACTGCAGATACATTAATATTGGTAATCTTTATCCTAGGACTTTTTGTTCTTGGAATTGCCAGCATACTTTATTACTATTTTTCTATGGAAGCAGCAAGTTTAAGTCTCTCCCATCTTTGGTTTGGATTCTTGCTTGGACTACTCTGTTTCCTTGATAATTCTACTTTTAGGAATGACTTGAAAGAAGCAACCAAATATTTGCTCCTTACCTCCATTGTTTTAAGGATATTGTATTCTTTGGTGGAGAGGATTTGTGGCTGCATCCATCATCGACCTACTTTGTTGACAACAGTTGAGTTTCTGGAACTGGTGGGATTTGCAATTGCCAGTACAACTATGCTCATAGAAAAATCCATGAGTATCATCTTGTTGGTTGTGGCTTTAGCCATGCTGATTATTGATTTGCGGATGAAGTCTTTCCTGGCAATTCCAAATTTGGCAATTTTTGGTGCCCTTACATCATTATTATTTTTTCCATCCCTGCACATTCCAACAGATCCCTTTGCCTTGGGATGTTTCTTCAGTTGCTTGATTTCAGACCCTCTTCTTGATGTCTACTTCAGTGGACTCTCCATTACTGAACGCTGGAAACCCTATTTGTTCCGTGGAAGAATCTGCAGAAGACTTTCTGTCATCTCTGTGGGAGTCATTGAAATTATTTTTTTTATTCTGGCAGCCTTTAAGTTAGGCGATTTGGATATTTGGTACTTTGTAATACCAGGTTTTTCCATTTTTGGAATTTTCTGGATGATCTGCCACATTATTTTTCTTATAACTCTTTGGGGCTTTCATACAAAATTAAATGACTGTCACAAAGTCTATTACACCCACAGAGTAGAAAACAACAGCCTTGATAGAGTAATGGCTTCTAAAGGAATGCGCCACTTTTGTTTAATTTCAGAACAACTTGTATTTTTCAGCCTCCTTGCAACAGCAGTTTTGGGCTCAGTATCTTGGCAGAGAACGAATGGAATCTTCATGAGTGCTTTTCTGATAGTGTTACCGCTGGAGTCCATGGCCTATGGGCTTTTCCATGAACTAGGAAACTGTTTGGGAGGAACTTGTGTTGGATATGCTGTTGTGATTCCCACCAACTTCTGCAGTTCTGATGGTCAGCCAACACTGCTTCCACCTGAACACGTGCAAGAATTAAATTTGAGGTCTACCGGTATGCTCAATGCCATCCAGAGGTTCTTTGCATACCACATGATAGAGACCTATGGCTGTGACTATTCTACAAGTGGTCTTTCATTTGACATGCTACACTCCAAGCTCAAATCCTTCCTTGAACTTCGGACTGCAGATGGCCCCAGACATGATACCTATGTTTTATATTATAGTGGGCACTCCCATGGCACTGGTGAATGGGCACTAACAGGTGGTGATGCATTACGGCTCGATAAGCTTTTGGAATGGTGGAGGGAGAAGAATGGTTCTTTTTGTTCACGGCTTATAATTGTATTGGACTGTGAGAACTCTCAACCCTGGGTCAAAGAAGTAAGGAAAATCAGTGACCAGTATGTTGCAATACAAGGAGCAGAAATGTCCAAAGTGGTAGACATTGTTGAAGCAGACCCCCCACAGCTTGGTGACTTTACCAGAGAATGGGTTGAATATAACTGTAATCCTGATAATCATATCAGCTGGTCTGAAAGGGGGCGTGGAGTGAAAGCAATATATGGTGTATCAAAACGCTGGAGTGACTACACTCTGCACTTGCCAACAGAAAGTGATGTTGCCAAACACTGGATGATGTATTTCCCCCGTATTACCTATCCACTGGTACATTTGGCAAACTGGTTTTGTGGTCTCAACTTGTTTTGGGTCTGCAAGGCTTGCTTTAGGTGCTTGAAAAGATTAAAAATGAGTTGGTTCCTTCCCACAGTGCTGGACACAGGACAAGGCTTCAAACTTGTCAAATCTTAATAGGGAACCAAAGAAGAAGTGGGAGCTCCAGGAACTTTCTCACTTTAAGCTATGGTTGACTTTCAATTTTTTTTACATGTATTGGTTTACTCTGTTGAAGAAACCTTGCTACTTCTGTAGCTATATTCACTTCCTTCATTATCTTGAACAGCTACACTATATATGCAAAGAGGCTAGAAAGTTCATTGTATGAGGAAGGTGGGACTATAATATCTGAATTTTGTTACTGAGTTTTTTCTAAATATGTAAAAGAGCTATTAAATATGACCATGCACTTTGAAAAGTTTGCATGTTCGTGTGTGGGAGGGTTGCTTGTGATCTGAACCAACCAATTTCAAGCCTTGTTTTACCGACTGGTTCATATCATATTAGTTCAGACTTGCCTGGCAGGTGTGTCCATCTCAAGCATCCAAGTCAACTTGCAAATCAATTTATTATGCCTTCAAATTGCTGTGATGCGATTCAAAGTATTATAAAGCAACTTAGAATCAAAAGTCGTAACAGAGCAGTCAAGAAGCACTTCAGGCAGGTAACTACAAAGATGATTAGTAATTTTAATATTAGTGGTTATGCAGTCTGTACCTATCAACATGAACGTGAACTGCCCACAAAAACCAAGGGAACAAAATAGTGTCACATTAGAAGATACGATGGTCCTTGTTGTTATAATTGATAAATAGGCTTTCAGATGTTAAAATATATTTCAAAATCATGTCAGTAGTTAATTGGGGTGAATATAATATATTAAATTCCTTTTGTCATGTCAGTTCTCCTTAGTTTGCATCCATTTTGCTTGTAAATGATTCCCCTTGTGCACTAAAGAAAGTTTGTATAACTAAGTAGGGGGAGGAAGGTTAATTCGCAGCTAACTTTGCCGCCACCCATGTAATCATATGTAAAATCTTTGGTGGGTTTCAGAGCTGCATTGGATCATGATGAGTGTCAGTGATTGTCTATCTTACAACTAAAACTAGATACTTGTATTGAAGAGTGGAGGGATGAGGATAGGGATGAGCTGGGAGATCGGAAGAGCGTCGTGTAGGGAAAGAGTGTAGATC
>TRINITY_DN15618_c0_g1_i2 len=214 path=[1:0-99 2:100-213]
GATCGGGAAAGCGGGGGTAGGGGAAGAGGGTAGATCTCGGGGGGCGCCGTATTATTTAAAAAAAAAAAACACTAAGTATTCCTCCACGAAACAGGCTCGTTTTTTTTTCAAGCAGAAGACGGCATACGAGATTACAAGGTGACTGGAGTTCAGACGTGTGCTCTTCCGATCTCCTACTTTTCCTACAAGGGCCTGCTAGGAGCGCTAATAATAT
>TRINITY_DN15618_c0_g1_i1 len=210 path=[0:0-95 2:96-209]
GATCTGAAGAGGGGCGTGGGGGGGAAAAAGGTAGAATTCCGGGGGGGCCCGGGCACTAAAAAAAAAAAAAGAATACACTCCAACTCAGACAAAATCTTTTTTTTCAAGCAGAAGACGGCATACGAGATTACAAGGTGACTGGAGTTCAGACGTGTGCTCTTCCGATCTCCTACTTTTCCTACAAGGGCCTGCTAGGAGCGCTAATAATAT
>TRINITY_DN15633_c0_g1_i1 len=1387 path=[0:0-1386]
GAGACGAGCTTGAACAGAGGGAGAGAGAGAAGGAGTAGAGAGATAGAGTTGAGCACAGGGCTCTGACCATTTGGACGGGCTGCCCAGGGAAGGGACGGACTCTTCAACATTTGAGGTCTGCGGACCAAGACTAAATGAGAGGTTTTAGCCAGATACAAGTGAATAGATGGAGGTGATTCAGTGCTGTGTCATACAGCAGGTCAGACTAGATGATCTCAATATTCACTTCTGACCTATGGACGTAGATATGGAAGAAGTTATAGGACATTTTACCCTCTCAATGCAAGGAAGGCCAGACACAACAGCTGGCACTGAAGAGACACTTATTTTACAAAATAAACAAAGGGCCAAAGCTAGAGATTCTCAGCAGTGAATCAGAGGGTTATTGCAAATAAAAGGATTTAGTGGATCAGTCTGATGCATACAGCTTTGTAAAGGGCACTAAGGAAGAAGGGGATAACAAAGATTATGGAGAGAACAGTGAGAATGATGGGGACGGGACAGTGGTGTTGATGGACGCAATGGGGGTAATGGTGACACAAGTAATGATGTTGGTTTTGATAACAATTTTGGTACCGATGGTGATGAAATGATGGGGATGAAGATGGTAGTGTTGATGGGCAGGGTGGTGGTGCAGAGGGTTGTGATGATGGTTATGATGACAGTCAAGGAGATACTGTTACTGCTGATGGTCGATGGGGACAAGGTAGAGAATGGCGTTGTTGGACACGCTGGTCGTGATGGAGATGACTGATGGTTGAAGGGAACAGTTGTGGTGACGATGGCAGTGCTGGTGATGAAGATGATGGTGTTGGCAGTGAGGGTTGTGGCGATGACGGTGATGGTATTTCTGGTGGACAGGATAGTGGGGTTGGTGATGGAAATGGTAGTTGCAAGGCTCATGTTAACGGTGATGATCGCGATGGTACTGGTGTTGATGCCGACTGTCATGGTGATGGTGATGTTAGTGCTACTGGTGTTGAAGAGGATGGTGGTGTTGATGGAGATGGTGTTGGTGGTGAGGGTAGAGGGGGTGATGATGGTGTTGGTGATGGAGGAGGTGATGCTGAGGGTCTCTGTGATGGTGATGAGGATGTCATGCTGGTGATGACGTTGAGTGTAGTGGTGACGATGATGGAATTGGTGATGACGATGATCATGGTGGTGGAGATAAATTGTAGAAATGGAAAGCTGGAAGCGACCTTAACAGTCATCGACTCCAATCCTGTCCTGAGACGCTAACTCGATTTTTCATTAATAAAAACGGTTGCACTCCTGGCCATTTGGTGGCTAGAGAGAAGGGAAAGGACCAGTTTGGGGGAGACTTAAAGCGTTCAGACAATTGAATAATGCTACATTCAAGTTAAGGTGAGCACTTAAAACGTGC
>TRINITY_DN15586_c0_g1_i2 len=1040 path=[0:0-1039]
AGGCAATCCAAAATAATTGCTAAACAGACAAGTCATATTACAATAATGGATTTAAAAAGCCAATCTGAACAAATTAGAAAAATTGACTTAGCACACAGACTCATTCTTCCAAAAGTGTCATTTTGCTTATATACTGTCATGATGGACACAATAAGAGCTTCGATAAAGTGTTCCAGGTGTTCAGCTGTCAATCTTACTTGGAAATTATGAAGAGTTTAAAGTTATTTCTGCTATTCAGTTTTTGCCAAAGTGCTTTTAAAGGGCATTTTACATTTTCAATGCACCTTCCTTTGGACAAGGAACATAAATGGTTAGTGTACAAAATCTAAATAGGTTTTAAATATCACAGTAATAGGAAACATTTGTCAAATTTAAAGAAAGCAGATATTTGCAAGACTTTGGGGCTAATTATTAGTTTAATCAAGCAGCTATTGGCATTCTGTCTTCCTATTTTCCATAGTAAATTGCTCTTGCATTTTAAAAAATAGCAAACTAGATGTTGTGAAACTTACTCACAAAAACCTAAGCTACGTGCATGCTCCAACCCCTCAAAAGCAGTTTGCGCTAATTAATGTAGCATATTAACAGCTTTAGAGACGGATTTATTCTGTTTAACCACAGGAAAGTTAGAACACACATAACTGCGACAAAAATGTACTTGTCTGATGAACAAAACTTTGGAGACCAGCTTCTTGAAGTGGTGATCCCTCAAAAAAGTAATAGTCCATAGGCACTGACACACAGCGTTAATTGTGGTTAAAGCAGGACATCACCAGAACCTGGATTGAGCCCATTAACCATTTCACATTAAAAAAAAACCAACAGCAGCAACAACGAAGAACACATAATGGTGTTTGATTATATGCTTGCAAGGTAAAAAGCTCACATTGTATTATCCATCACCCTTTTAAAATCAGTAAGTGCAGTGTACTCCTTTTGGAGCATACACAGCTAAGTGTTAAAGAGTACCCATTTTCCAGATATTTATCTTAATGTTTATCTATTAAAGGCTGATTTAGATTAAATCAATGTATATTTTT
>TRINITY_DN15586_c0_g2_i1 len=849 path=[0:0-848]
CTTAAATGTACAGTTTCCCTCTTATTGTGAACTCATCTAATGTTTTCAAAGATACTAAACTTTAGAGAGGTCCAACTAGCAGAAAAATCATCATCTTGTCAGAACCATTACATCTGCAACTTTTTTTAATGTAGTCTTTAGTGGCCCTACAGATTTGGCCACTAATGCCATTAATCCGTTTTAGCAGTGGCACCTCTGAGAATATAGTGGAATACATTAGTTCTTTAATACTAGACTTTAACTGACAGATGGGCAAAGTTTAATATTGCACATAGCTGCAATATTTAATGTTGCCAAAATATTTTGGGGGGAGAGACATTTGCCTTCGTCAATATCGTTTCACTAGAATAGCCCCCACTAATAACCTAATCTATAAAATTAAACTCTGAAAGCTTTCATACTGCAACAAGAAGCTTCACAAGATGACAGTTACAAGTGGAAAGTTCCTAGAAGGTATTCTTCACCAAGAATAAATACTTTATTGAAAAAATATTTACAATGCAGCTCAAATAATAGGCAACAAGGTGAGCAGCTAGTCAAAAGAATAGCCTTGGATGCATAGCTGTGTGGCATGTATTGCACTTTAACCTGCTTGCTTTGATGTGGAAAGCTTACTGATGCAATTATCCCATCAAATAGTATTTTCATAAAACTGAAACATTTTTCATACTAATATGCATAGTTTACAGTACACAATCCTATATACCTGTGGTAGAGATTAACTGGAAAAAAATCTTAATTGGAATATGGATTCTTTTATTTTTTCGCTATTTGCTTGCTTTGACTGGTTCTTTTTGACCTTAAGAGAAGTTTTAATGTAACACATACTCAAATTGTGAGTACACTTTA
>TRINITY_DN15601_c0_g1_i1 len=1655 path=[0:0-1654]
TCTTCCGATCTCTCAATTAAAATTCCAGAATACAGGGTGGGGTTTGTTGTAGTGGGGTTTTTTCCAAACTTTTTATTTCAAATATACATGGACAGCTGTGGCACAAGGAACATTGATGAAAGGCACAGTTGACATGACCCAATCAGGTTTTCAAATATAGCAAGTTTTAAACAAAAACAAAAACCAACCTCTATCTATAAAAATCTAGGAGGTTTTACTATGGATACTTTGTAATTGGTTAACAAGAAGTGGGGTGAGGGGAAGTGTGTTTTTTTTCCTCTAGAAAAGCCTGTTGCAAGATCCAACAGAAGCAGATTCCACAATGCTGGAGTACAAACTGAGAACAGCAAACCAGATTACAGCTTTCCAAAATTATAGTGCTCACTCAGTATGAAACTCAAGCATTAGATTTTATTCTTAAAGGGAATTTACAGAAAATCAGTTACAACTATCAAATATTTGATTGCTAGAATTCAACCTTTCCTAGGAAAAAAACCTACATTAAGTGGAAACTATCAAACCTGCTGGCAACGCATCTTTTAAATCTTTATAGTCCATCAGCCAGTGTTACGGCTTAAAAGAATGCATTGCAAATGGTGTCATTTACCATCTCAGTGAGCACTGAGCCACACAAACAAATATATTATTGCAACAACTGAAGCATTAATTCTTTGAGAGGAGGTGGATGGGAAGTCTTGTTATAATCTGCTATACAGTGGGGGCTCCTGACCCGCAGGCAGCCATGGATTCACACCTTTTAAAAAAAAAAAAAAAAATTTAAAATTGCCCCTGTAGGAAGAACCCTTCTCCTTAATTCTTAGGAACTTTAGCACCAATCATCAGGACACCATTAAGTTTAACACTCAGGCGTTGCACTTTGTGCCTTTCATTAAGATAAGAGTTAGGCCCCTTAAAACAAGGTTCCATGGTTCTTCATATTAAACTGTCAAACTCCAGCTCAATATTTACAGTAGAAATCACACCCCAAACACTGCTTGAAGATCACATTGACGACAACATGATATAATCAATGATCAATTCTTGGTGTCAAACACCTGCACCAACAATTAAGCTGCATTCTTAAAAGCAACAGGGCAGTATGATAGCCAGTTATAGCATTAAATTGATGTTTGCAAAAAGGACTAAAAAGAACACAAGCATGCATCTTAAACAAGTACAATTTTAGTTTTAGCATAATTTTAAAATTCATCATTAGTAAGAACAAACTAAAGCAGTCACTTCTTTTAGGGAAACTGGCCTTTGGCATGAACTTCCTGTTTCCTGATTGAAGGAATCATTCCATGTTAGAACAGTAAACTGCAGATTAATACTGTACTCCTCCTTTGGAGAATGTATTTCAAACAAAAAACTGATTTACAAAAAACAAAGGATTTACTTAAGTCTGGTAGTTAGTGTTATGAAAACACTGAAAGAGAAAAATACAAAATAGTCTAAAATTAATCAAATTTTATTTTTAGTTCAGGAATTGTATAGTACAAGATGGAGTAGACAGACTGATTCTGTCCTGAATGCCTTTTAGAACCATATAGAAACTGGCTTGAAGAGCCGTGGCTCTAATGGAATGAAAAATGTTATTGGACAATTACTATACTTACTAGTATAGTACATTATACTATACTTGATCTTTGCCAAAC
>TRINITY_DN15612_c0_g1_i1 len=241 path=[0:0-240]
AAAATATTCCCATTTTACTCCAGCCTGACTGAATTCTCTTTTCTGGCAGCTCTTCCAGTGACTTCTGACTTAATGCTGTTCAGAGTGTTAGGCAACCATGTGCTTGCCCTGATCCTAAATACTGATATTGCACTCGCCGTGGAATTTCTGAGATGGCGAAATGTAGCTGTGAGGGAAGTGATATCTCCGAGAAAGCTTGGCTTTAACTGAAATATTTCTCATTTGTTCCCCCCTTGACCCA
>TRINITY_DN15662_c0_g1_i1 len=230 path=[0:0-229]
CAGGGCTTTGTAAATCAATACTAACACCTTGAATCTGGCTCGGTACGCTATAGGCAGCCAGTGCAGAGCGCGGAGAACCGGTGTTACGTGTTCACGCCGCCCTGTCCCCATCAGGAGACGGGCCGCCGCATTCTGCACTAGCTGCAGCCTCTGAACCAGAAGCAAGGGAAGCCCCACGTAGAGCGCGTTGCAGTAGTCTAGCCTCGAGGTGATGAAGGCATGGATGAGAG
>TRINITY_DN15621_c0_g1_i1 len=390 path=[0:0-389]
TTTTTTTTAAAAATTGTATTTATTAATTTTTTCAAGAAAAAGGAAAATACAGCACGAATAATAAACACAAATTACTCACAAAACTAACCTTTCATACAGAACACCGCCGAAGCAGTGTGGACTGAACCGACAGAACTCAAACAAAAAATAAAGCAAAACACAAGTACATTCTGCAGTTAGGTCCATGTGGGCAGGCCCAGAGCTAAATTTTCTTATATAGATTGTAGAGCTCAGACTTCTCCACTTCGATATGCCCTGTGATCAGATTCCAGCTTGGCGTCCATGTTGCATAAAAGTCTACGAGCTTCTCTTGCAATCCCGCCGCGATCCTTTCCATAGATAGTACAAACCAAAGTCTACTAATCCAATCCATAATTGACGGGCCTTCAG
>TRINITY_DN15603_c0_g1_i1 len=315 path=[0:0-314]
```
