## Supplementary material 5 for "The changes in the p53 protein across the animal kingdom pointing to its involvement in longevity": Sphenodon punctatus assembled transcripts.txt (part 19 of 140)

```
TACACTCTTTCCCTACACGACGCTCTTCCGATCTATACCGTTAAATAAGTTACAGCAATTTTCAACTAGAAACCCAGTTCCTTCTGATCAGAACAGGAATGTTGATGCCAATTAAATGCTTAGAAAAACATACAAAATAAGTAGATGTAGAAAAGAAATGTTGGGTTCCTCACACCCCCCATGACTTTGAAGACTTCTATGTCCAATGGAAGTTTGGCCAACACAGGCCACCGTAGGAAAAGGCTCATCGCTGTGGATGCCAATTTCCCATTGTCAGTGTTCCAAAACCAAATGCATCAGGCTGTTGTCAGAGAG
>TRINITY_DN15595_c0_g1_i1 len=877 path=[0:0-876]
TCTTCCGATCTTCACAGGGTGGTTGTGAGGGTGAACTAGATAAGGATTGTAAACCACTTTGAACACTGAAAGTGCTACAGAAATCATAAATGAATAGTCAGCATACAGGATGGCTTTCATACAAGAGGCTCAAAAGATTAAGGCTCTCCAGCTTAGAAAGAGATTGTTGAAGTGGGAAGTGCTAGAGGTCTAGAAGATTATGGTGTGGAGAAAGCAATAATGCCAGACCGAGGGGGCTCCCAATGAAATTTACAGGCTGCATGTTTAAAACAAACAAAAGGAAGTACTTTTCCCTTGCAACATACAGTTAACCTGTGGAACTCATTGTCACAGGATGTTGCAAAGATTATATCTGTGTTCCAAAAACTGTTTGGCTATGTCCATGGAGGAACGGTCTACTAATGACTATTAGTCAAGATGGCCAGGGGAAGCAGCCCTAAACCTCTGAGTGCAAAAAGTAAATGACAGGACAGACTGCTCCACACATGCCCTGTTCTTGTGCTCTTCCCCTGAAGCACCCAATGCTGGCCACTGTCAGAGACAGGACACCAATGTAAAGACACCCTTGGTCTGATCCAGTCTAACTGTGAGGTCACAATGTAATGCCAATATGAACCACAGTGGCATATCAGTTCAGTGGGACCAACACACAAGACACAGAATGACCCTCACAGCATCAGACCTACAACAACCATTTCCTCCACCCCGCCTTCTGCTGCTTCAGCTCGCTATACCCATGGACGAGAGGAGGGAGACTGCAGAGAAAGTTGTTCCATCTGCAAGGAGCTCCCATGCAGAACAGCCGTAGCACACCTCTGACCTCATCAGCCGAATCATGGTGTCCATGTTACGTACGAGGGTCTGGTTGCGCCGGAAG
>TRINITY_DN15665_c0_g1_i1 len=339 path=[0:0-338]
GCGTTAGATCTGTTTGTATGCATGATTCCCCAGATGTTCCCCTAGAACGTTTCTAGCTTGATTATACCACGACACGCTGATAGAATCTACTCTTATTGCAGAATGACACTGGAATAGCGATCAGCTCTTGCAGACCTGGGGCCCCATGGAGCGGAATTTTCACTCTGACCACATCCCTTAACATACCACAAGATGAAATGTCTGAGCAAGAACCAAAGTAAGGAACAACCCATCAGCAAAGAACAAAACAAATTCAGTCAGATATTTGGACTAATGGAGGTTTGCCTATAGCAGACAAACATTTCCATCTTCTGTTTCCTGGGTCATAATTTCTGAGAT
>TRINITY_DN15584_c0_g1_i1 len=375 path=[0:0-374]
TCATAGTTGCCATGGCGGCCATGAACTCCCGCTCCGCCCCAAGAAGGCCGGCATCGGCGTGGACGTTGAAGTCCCCCAGAACCAACTCATTAACTCTGCTACATGTGGGAACACAAGGGAGGTTGCAATGATTTAGGAGGCACTTGCTTGCAAAAAAAAAAAAAAGGTTTTAGAGAACAAGCCCTCAGTCTGATAAGAAATGGGGTGAAGGCAAATGCAAATAAAGGTTGATGTACTGCTGAAGCACAAGTGCAAGAGATACAAATAGCACTTCAGTCTCAGCTTTCCTTCTTGTGATACTCAATTACGGACCAATGGATGCTTTTCTTTCTCAGCACAAGGGAGCTGACTTGATTAAGGAGCTGGAGGAGAGGA
>TRINITY_DN15640_c0_g1_i1 len=957 path=[0:0-956]
ACGACGCTCTTCCGATCTCCAAATTTTATTGCAAGAATGAGCAAGAAAACATAACCTCCTCCCTGATTAACCTCAATAAATCGATCCCATACAGAGAGAGCAAATCACAGCTGCGAAAACTTCAAAAAAGCAAGTCAACACAAAAAGATAATTAACACACCAGATAAACACAATTAACTGCACATGACAGAACAACAGAGCCAATCAAGCTTCTAACTGTGAATCTGGAAACTGTCTTATCAGAAAAGTTTCCAATTCTTCTTTTTCTCCAAAAACACTTTTTCCCTGCGTAACTACAGTATCAGTTTTGCTGGAATGGAAACCCAATGCGAGGGTTTAGTCTTCTTTCGCGCAGTATTTTCATGTACCTCATCTATCCCCTCCGCTTAGTAACAGTCTCAGGAGCATAATCTGGTGTAATTTTTTATCTTAGATTGCTTATACATAAGAAATGGCTTCCCCCTTGCAAGCTTCAAAAGCTCTTCCTTAATCAAGGGATTCACAAATTGAACAATAAGGACTCTTGGCATATCTGCCATTTATGTTTTTGCGTGTGGAATGCGATAAGCTCCTTCAATCGCAGTTACATGTAAGGACTGCTCATCAGGAAAATTTGATAGCAAAATTTCCAAAATTAGTTTGGGGACACCATCAGTTTCCAGTCCTTCTTTAACCCCCATAAAACACAAATTAGCTCTCCACGCAGTTAAAAGATTCTGTCTGTCTTTTTCAGCGTTAGCTAAATCTAACTTAATTTCTCTCAAAACCTGAGCAAGCTGCTGCATATTATTCGCCATATCAGGTTCCATAGGAGGAGAAACAACAGGAGACCAGTCCCTCAGTTACCTCTTCACCTTCTTTGATGTTTTCCTTGTTACCGCAGGATGATCATTCACCGTTCTTGGATTGAAAAAATTAGTCCATAGATCCCGTCTGGCCCTTCTTGTATGTTTTCAT
>TRINITY_DN6106_c0_g1_i2 len=4935 path=[0:0-2890 2:2891-4934]
CCGATCTTTTGCTTTATTATTCTATTTATTAGAGAGATCCTTTCCAGAATAAAGGGTGGGGGGGAAGGGAAGGGACGGGACACAGAACCGAGGGTGTTGCATACAAGTGTTATTAGTTTGGGTCAGCGGTAGCTGTCCATTGTAAATACCACTGCTCCGGAATAAAAGTACAGCTCCCCTCTACAAAAAGGAAAACCAAGCTTGGAGATTGTCAAAGTATTGTCAGACAAATTATAATGAACCCTCTTAAATAGTTAAAAGATGTACATTGCTTAATAAATTCCAGTGTTAAATCATGAGAGCAGATGGACCTTGAGAAAGAGGGGTGTCTGGAGAGCTTTTAAGCTGTTGGCATAGGCTAGTCTGGACACAAAAATACACACTCCCTGGAGTGTCCCTGCCTAGCACACACCAGTGGATTAGCTATCTCAAGTAACCAGTGACCAGAGTTAAACACTACTCCAGAGCAACCCAAACAGCCTATACATTAAACCCAGGAACGAGTACAGGTTAGAGACTGTAGGAAATGTCACAGAGTTCAATGAGAGGATTCTGCTATTGAGAAAGAGTATTGCATTGTAGCTAAGTTCATGATTTTGACAGAACACTGCATCTAAATAGTCTCACGAGAATGCCTTTTGTTTTCATACAGTACGATAGTTCAAACAGATCCACTTTCTTAACGATAGCAGCCGTTGGAGACAAGACAAACGGGAGAGGGGGCAATCACGCATTACTATTTACAGGGGGTGGGGGGGAATTGTTTTTATACTAAGAAGAGGAACAAAATATTTCATAGGAACCATTCCCACTGGGTTTCAGGGTAAGGCAATTAATTCACTAGACATTATAAATAGTTTGCTTGCCTCTGTGTTTACATCAAAGACTACATTATGATTTATCACATAGCCTAGGAATATTAGCGTTGATTTACACTTCTCTGAAAAAAACCTCCAAAAAAGCATTTATGTCTTTAAAAAACCACACAAAAGAAATTGAAACATAACAATATCCATGAATTTTCATCACTTTTCCACCAAAGAAAAACTCCCAAAACCTACTTACATACATTCTTTACATGTTGCACATACATGGAGCATATGTAGAAAATGACCTTGTAATATCAGATATATAATAATATCCTTGGGTCTAATGTAGACTTCAAAAATAATCAGACACGATCCAATAAGCCTGAGCAATCTCATTTGCCTTGCCATTTTGGAGGAGGGTGGGGTAGCCGTGGCTGGGAGCAAGAGGAAAGATAACCAGGCTGGTTCTAGCTGCTCAGGAAAGGACCGCTGCTGGAAGGAATATGCTGTGGGAGCAAATTGACTTAAAGGGCACCTGGGACAATTGCACGCCCAGCGATACCTTGGGGGTTGCCACCAACTAGCATGTTTGAGCCACCTTCAGTGCTGTGGTTTTTTTAAATCTGTTTCACACTTCCAGAAGTGCAGTCTTGCAAAGTCACCCAGTTGACCACAGAGGAAAGAAGGAAGAGACCCCACAGTCACCAACGAAAAGGTGGTAGCATCCTGGAGAAAAGGCTTGGGAGGATTCGACTCCTGTGACTTTCAAAGAATCCCTGCGGCATGCTGCACCTAACAGCTTCCAGACATTTCATGGCTGGATCTATGGACAGCTGCTGGTTCATTCGTTGTAGCTTCTGAAGCCAGATGTCTTCCAGAAAAAGTCTCATCTAGCAACCTTCTGATTTCTTGTGCTAGAACCACCAGCACTCAGCTTGAATCACTTAAGAGTCCCGATTCCCACCACTGCAGCTGCCTCCCACAAGACACAACCCTGGGAACCAACTGAGAGCACCCTTCTGCCTGCCCCCAGCACCACAGAGCTTGATGCTCTTCATCACCAACACGAAGACAGTCTGAGCTTTGGAACAGCCTTAGCAGAATGCAACTCCCATCCCCAGTGCACTCTTCAAGCCGGGGTGAGTGAGGAGGGGGGAAGCAGTGACAGATGAAGCTCTACTGAGGTGAAGGGAGGCAGTCTCACTGAACCATTCCATAATGCAAGATCTAAGACAGGCTAGACCTTGAAAGTGGTGCTAGCCAAGAGAAACCATCCACTCCTAGAGTGTCACTAATAGAAAGAAAACCCTAACAGATGCAGCAAATTCAACAGTGCAACTTTCAGACCACTCGGAGGATGAATGCAGAGCTGGTTCGTCTGAATGTGAATACTGACTGAGGTCTGGACACTCTTAGGTCTCAAGAGATGCTATGAAATAGGAATTCTACCCGAAACCTCAACCCCACCCCAAGCAAAGCCCACACACCAAGCCAGGGCCAAATGCAAACTACTGCACCTCTCCACCAGCAAATCCTAGCACTAATCTGCTGCCCCAAAAGAAGTGGCTGCATTAATCCTGCCATCCCATGCACTCACCCCAGTTAAAACGGGGTTCTCTCAACATCACATGTGCCCTAGCGAAACCCCACAGTGAACCACAAAATTGCCCTCCTGAACACCAACAAACGGAAGAAATCCTGATAGCTAAAAGCAGCCCCTAAAACGAAGATGATCTTGATACATGCAGTAACCGATGGAAGAGGAGCTTGTTTTAGGCTCCAAGGGTGCCCTCAAGGCAACGTGTAAATCCCTCCCAGGATGGGTGCAAGTTTACAGTGTACTCAAATAGCTAAAGGACATGGCTCCACCCAACCTACACTGCTTCAGAGCACTGCTAATCATCTGGGCAGCTGTGTAGTCTTAGCTCCCCCTGCTTTGGGGCCAGGCTGTGTTCTTTCATCTGAAGATCTTGCCCTGTCACTCCACCAAAGGGCTGCTACAAGATCGGGGAATCTACAAACCAAACTAAAAAGGAACCCAACTTTGTTTCCCATGAAGGGTCACAAACCTAGAAGCTTACACACACGCACACTGTCCTTAAGACAGCAACTCTGGTCTGGGAAGGCCCAAGGAGAGGGAGGAGTGATATTTTTGGATGAGTTTTAAAAATAAATCAATCTGATTTTCCAGCCTATTACAAACAGGCTCAAAGGATTTCCTGCTTCTCTAACTACAGAGCCAAAAACACTGCAAGCATCATCCCTAAAGGCAGCCTGGTTGGAGCAGGCACGAGCTTCATTTTGGGGACAGTAACCAGATTGCATGTAGAAGCAAATCCCTGGTCTCAATGACGTTCCCTTTAGAAGGCAGGAGAGATCTCAAGGAGACCAAGTCAAGGCCCGGCACAGCCCGGGAGTGCTCTCATACCATGCCTACCAAAGTTTATTTTCTATGGGTTGGGAGCTAAAGGTCTGCTTTGCTGAGGTGCTGAGCACTGAAGTCACTGGAGATTAGAGGTGTTCAGGATGTAGGAGTGCGCACACATTCACCAGTGGGGGAAGCTAAGCGAGTGCTCAGCACCACCTAGGAGTTAACTACAGGATGCCGTGTAAACAGAGATGCCAGTTCCAAAGAGGCTTGTGGATACCTGTCAGCTCTCTGTAGCACCACACTCTCCATCGGAACACTGCATGCATCAGGGCTGCTATTCAGCATAGATTTGGGGGGGGTTAAGCAGAATTCAAGATGAGTAAATATAGAGATGAGATGAATGGGACTGCCTCCAAAAATCCATGAGCAGCCAACTCCTGCAAGTCCTTAGCCTCTGAAAGGAGGGACCCATATTCACTGCATTTCCCCCCCATTGGCATCAACGGGGAAAGCACAGCAAACACGGGCCCCTGGACCAAACGCTCTTGCTCAGTATTTTTAAACAAGACAAGAGAGGATCTGGAATCCTGAAGACCAGCATCCCCTCAGAAGAGCTCCTGACCCACTTCTTCAGAGGTGGCTGTCCCAACCGGGCATGAGCCATCGCGGTGCCAACCTCTCTGCCACCTCGATGCTACTGTGCAGGGAACCTGAGAATAAGAGGGAGGGAGACGAAGGGCATTTTTAAAAGATCACCAGCTTGAGCCCTTGCTTTGCCCTAAGCTCCACAGAGGAAACAGCCACGGCCGCCAAAAGAGCCTCCTTCCCAAGCTGCCGGTTTGCTAAGAGAGTCAAGTGAAGTAGCCGAGTCTCCCTATAATCTGTTGTCAAATGACTGCAGAAAGATTAAGCCACTGAGCCAACCTCAACACCTCTCATGAATTGAAATACTGCTCGCCATGGCCACGACCCATCACCTGTCAGAACCATGCAGCCAATAGCACGGACGTGGCGCTACCAGAAATAATAGATACTTCACCAGGCACCTTTCCTGTCTGAGACATGCAAGGATCCCCACAAACCTAGTGCTCTGAAGCGACTTTGCGCCCAGCAATCAGCAGTCACAGGAACACACTGGGTGGCGAGAAATTCAGCAGGAGATGCCATGCGTGCAGGGGTGGGTCAGTCAGTCTTTGGAATGTCCACTCCTTCAGAGACATCCTGCTTGCACCTGGGAGCACACTGCCGTCTTGCCCGTTGTGAAGACCAGAGTGGCCAGCTGTTCTGATCAGAGAGCACACCAACAGCAAAGATACGTGGCATGAGAGAGCCTGGGAAAGCTACGTCCTCCCTTGCACAGAACAGCAGACTAGTTGTAGACGTCATTAGCAATTTCTAAATCCAGGCAGAAGAGCATGTTTAGCTTGGATTGCCTCAGTACAGGAGCAGTGCCGTTCAAGGGCCTTCCCTAGCTCTGGGGTAAGTGCTCTAAGAAAGCTGGGTATTATCCCTATCTCAGGTGACAAACTGAGGCATGGAGCAGTTAGGCAACTTTTCCAAGTTCATACAGGGAATCGGTGGTAGAGTCTGGGCAGGATCCAGGGCTTCAAGCCTCCCACGTCCTCTGGTCTAGATGCCCGACAGGGTCACCCCTGCCTCACACCATCCCCTGCAAAGGGATGACCCACACCCTGAGTATCTCCACTGAGGTCTCACTCTTCACAAAGCACATAAATACAACCAATCCCCCCCCCC
>TRINITY_DN6106_c0_g1_i1 len=2932 path=[0:0-2890 1:2891-2931]
CCGATCTTTTGCTTTATTATTCTATTTATTAGAGAGATCCTTTCCAGAATAAAGGGTGGGGGGGAAGGGAAGGGACGGGACACAGAACCGAGGGTGTTGCATACAAGTGTTATTAGTTTGGGTCAGCGGTAGCTGTCCATTGTAAATACCACTGCTCCGGAATAAAAGTACAGCTCCCCTCTACAAAAAGGAAAACCAAGCTTGGAGATTGTCAAAGTATTGTCAGACAAATTATAATGAACCCTCTTAAATAGTTAAAAGATGTACATTGCTTAATAAATTCCAGTGTTAAATCATGAGAGCAGATGGACCTTGAGAAAGAGGGGTGTCTGGAGAGCTTTTAAGCTGTTGGCATAGGCTAGTCTGGACACAAAAATACACACTCCCTGGAGTGTCCCTGCCTAGCACACACCAGTGGATTAGCTATCTCAAGTAACCAGTGACCAGAGTTAAACACTACTCCAGAGCAACCCAAACAGCCTATACATTAAACCCAGGAACGAGTACAGGTTAGAGACTGTAGGAAATGTCACAGAGTTCAATGAGAGGATTCTGCTATTGAGAAAGAGTATTGCATTGTAGCTAAGTTCATGATTTTGACAGAACACTGCATCTAAATAGTCTCACGAGAATGCCTTTTGTTTTCATACAGTACGATAGTTCAAACAGATCCACTTTCTTAACGATAGCAGCCGTTGGAGACAAGACAAACGGGAGAGGGGGCAATCACGCATTACTATTTACAGGGGGTGGGGGGGAATTGTTTTTATACTAAGAAGAGGAACAAAATATTTCATAGGAACCATTCCCACTGGGTTTCAGGGTAAGGCAATTAATTCACTAGACATTATAAATAGTTTGCTTGCCTCTGTGTTTACATCAAAGACTACATTATGATTTATCACATAGCCTAGGAATATTAGCGTTGATTTACACTTCTCTGAAAAAAACCTCCAAAAAAGCATTTATGTCTTTAAAAAACCACACAAAAGAAATTGAAACATAACAATATCCATGAATTTTCATCACTTTTCCACCAAAGAAAAACTCCCAAAACCTACTTACATACATTCTTTACATGTTGCACATACATGGAGCATATGTAGAAAATGACCTTGTAATATCAGATATATAATAATATCCTTGGGTCTAATGTAGACTTCAAAAATAATCAGACACGATCCAATAAGCCTGAGCAATCTCATTTGCCTTGCCATTTTGGAGGAGGGTGGGGTAGCCGTGGCTGGGAGCAAGAGGAAAGATAACCAGGCTGGTTCTAGCTGCTCAGGAAAGGACCGCTGCTGGAAGGAATATGCTGTGGGAGCAAATTGACTTAAAGGGCACCTGGGACAATTGCACGCCCAGCGATACCTTGGGGGTTGCCACCAACTAGCATGTTTGAGCCACCTTCAGTGCTGTGGTTTTTTTAAATCTGTTTCACACTTCCAGAAGTGCAGTCTTGCAAAGTCACCCAGTTGACCACAGAGGAAAGAAGGAAGAGACCCCACAGTCACCAACGAAAAGGTGGTAGCATCCTGGAGAAAAGGCTTGGGAGGATTCGACTCCTGTGACTTTCAAAGAATCCCTGCGGCATGCTGCACCTAACAGCTTCCAGACATTTCATGGCTGGATCTATGGACAGCTGCTGGTTCATTCGTTGTAGCTTCTGAAGCCAGATGTCTTCCAGAAAAAGTCTCATCTAGCAACCTTCTGATTTCTTGTGCTAGAACCACCAGCACTCAGCTTGAATCACTTAAGAGTCCCGATTCCCACCACTGCAGCTGCCTCCCACAAGACACAACCCTGGGAACCAACTGAGAGCACCCTTCTGCCTGCCCCCAGCACCACAGAGCTTGATGCTCTTCATCACCAACACGAAGACAGTCTGAGCTTTGGAACAGCCTTAGCAGAATGCAACTCCCATCCCCAGTGCACTCTTCAAGCCGGGGTGAGTGAGGAGGGGGGAAGCAGTGACAGATGAAGCTCTACTGAGGTGAAGGGAGGCAGTCTCACTGAACCATTCCATAATGCAAGATCTAAGACAGGCTAGACCTTGAAAGTGGTGCTAGCCAAGAGAAACCATCCACTCCTAGAGTGTCACTAATAGAAAGAAAACCCTAACAGATGCAGCAAATTCAACAGTGCAACTTTCAGACCACTCGGAGGATGAATGCAGAGCTGGTTCGTCTGAATGTGAATACTGACTGAGGTCTGGACACTCTTAGGTCTCAAGAGATGCTATGAAATAGGAATTCTACCCGAAACCTCAACCCCACCCCAAGCAAAGCCCACACACCAAGCCAGGGCCAAATGCAAACTACTGCACCTCTCCACCAGCAAATCCTAGCACTAATCTGCTGCCCCAAAAGAAGTGGCTGCATTAATCCTGCCATCCCATGCACTCACCCCAGTTAAAACGGGGTTCTCTCAACATCACATGTGCCCTAGCGAAACCCCACAGTGAACCACAAAATTGCCCTCCTGAACACCAACAAACGGAAGAAATCCTGATAGCTAAAAGCAGCCCCTAAAACGAAGATGATCTTGATACATGCAGTAACCGATGGAAGAGGAGCTTGTTTTAGGCTCCAAGGGTGCCCTCAAGGCAACGTGTAAATCCCTCCCAGGATGGGTGCAAGTTTACAGTGTACTCAAATAGCTAAAGGACATGGCTCCACCCAACCTACACTGCTTCAGAGCACTGCTAATCATCTGGGCAGCTGTGTAGTCTTAGCTCCCCCTGCTTTGGGGCCAGGCTGTGTTCTTTCATCTGAAGATCTTGCCCTGTCACTCCACCAAAGGGCTGCTACAAGATCGGGGAATCTACAAACCAAACTAAAAAGGAACCCAACTTTGTTTCCCATGAAGGGTCACAAACCTAGAAGCTTACAGATCGGAAGAGCACACGTCTGAACTCCAGTCACCTTGTAAT
>TRINITY_DN6100_c1_g1_i1 len=284 path=[0:0-283]
CGCTCTTCCGATCTCTTTAATTGTAATCAACCAGGGCATATGGCATGTAACTGCCCCAAAAAAGGGGAGTCCAAGGAAATTATTAGAACTGTCAATGCGAATTTTGTATCTGTAGTCCAATCCGTCCCTGAAAGGGTTTATGCTTGCTCTACTATCCCTGACCTTCCCACAGGGGATCAGTTGCTACAAAAACCTGCTAAGGTGAATGGGGTAAACTGTATGGGCAGGCTTGACAACGGGGCACAGATCGTTATGGTCTGTGAGGACCAAGTCCCAAAAGATAA
>TRINITY_DN6100_c3_g1_i1 len=276 path=[0:0-275]
TACACGACGCTCTTCCGATCTCCCTGTGGGTGGGCTAGGGATAATACAGCAATCATAAACACCTCTAGACTACAGACACAAAATTCACACTGACAGTCCCAATAATCTCCTAAGACTCCCCTTTAGGGCCATGAAACTCCCTTTTTTGGGGGGGGGGCAGTCCCGTACCATATGCCCTGTTTGATTACACTTAAAGCAAGTTCTTAAATCATTATTATAGGATTGGAAGGTGTGTGCTCTTTGGGTTCTGGGTGATCCCGGTCTCCCCACATTCCC
>TRINITY_DN6100_c4_g1_i1 len=201 path=[0:0-200]
TAGGATTATTTTTTTTGTAGTTTTTTTTTTTTTTTTTCAAGCAGAAGACGGCATACGAGATTACAAGGTGACTGGAGTTCAGACGTGTGCTCTTCCGATCTTGAGATTATTGGGACTGTCTGTGCGAATTTTGTGCCTGTACTTCAACCAGTCCCCAGAGGAGATCGGAAGAGCGTCGTGTAGGGAAAGAGTGTAGATCTC
>TRINITY_DN6080_c0_g1_i3 len=2242 path=[0:0-292 2:293-293 3:294-385 4:386-2241]
CCACCTGTTTTTGACTGCTCCATTGTTTACCCAGGAGCCTCCCTTGTTTCATTCTCTTATTCCTTCCGACCAGACCGGTTTTGCATGGGGCTTTTCTTTCTTATTCATTTTCTTTCTTTTTCCTTCTTCCCCTTCTGTTCCCCTGCACCCTTTGACCTGTGTGTCGTGGGGTACTGCCAAGGCGGTGGGGGTTGTCTACAGGTTTTGGGGGGGAAATGGTGTCGTTCCTAACACTATTATGATTACATTTAGTTATAGCCTCACTCATTTCTCTTTTTCTTCTGTTTCATGTAGATGTACTTGAAACAGTAGACTTCGTAGCTCCTAATGAGAGAGTTGTTTTCCGAACCTGTGAGAGAGAGAAGAGCTGTGTTGTCTTTCAAATGGGATCAGCAGATGCTGAGAGAGCACTGGCTGTGGCTAAGCTTGTAGAGAATGATGTGGCTGGCGTTGATGTCAATATGGGTTGCCCAAAAGAATATTCCACTAAGGGAGGTATGGGAGCAGCGCTGCTGTCGGAACCTGACAAAATTGAATCTATTCTGACTGCTCTTGTCAAAGGAATTTGTAAGCCTGTGACCTGTAAAATCCGAATATTACCATCACTTGAAGACACAATGAGCCTAGTGAAAAGGATAGAGAAGACTGGTGTTGCTGCAATTGCAGTGCATGGAAGGAAGAAAGAGGAGAGACCTCAACATCCTGTTCACTGTGATGTGATCAAAGCCATTTCTGAGGCAGTTGCTATTCCAGTAATAGCAAATGGAGGCTCTCATGACTTCATTAAAGAATATACTGACATCCAACTCTTCCAGCAAGCAACAGGTGCATCATCTGTAATGGTGGCTCGGGCAGCAATGTGGAATCCGTCCATCTTCAGAAAAGAAGGTCTTTGGCCTCTGAAAGAAGTCATGCAAGAATATATCAAATACGCAGTGAGATATGATAATCACTACACCAACACAAAATACTGTTTGTGTCAGATGTTAAGAGAACAGCTAGAAACAACTCGAGGGAAGAAGCTGCATGCTGCACACTCCACTCAAGAAATCTGTGAAGTCTTTGAAATGGGCAGCTTCTATGAAGAAACATCACCTGTTCTAGAAGCTAAGAAGGCTTCATTAGAAGCAAAGACCCAAGATGAAGATGACCAGATGGGAGAATCAGATGTAATAAAAATGGCTGTTAGATTTGACAAACGAGATTATCCACCACAGATTACTCCCAAAATGTGTCTCTTGGAATGGTGTAGGAAAGAGAAGCATCTTCAGCCAGTTTATGAAACTGTTCAGAGACCACTAGATAGATTGTTCTGTTCTGTTGTCACAGTGGCTGAACAAAGATACAGGTCAACCTTATGGGACAAGTCAAAGAAGTTAGCAGAACAGGCTGCAGCTATTGTCTGTCTAAGGACCCTGCATCTCCCAGAGGGGAAACTGAGTGAGGGAGAAAACCACCTGGTTAACAAACGCAAGAGGGAAGACCAGGAACTCTTGAACAACAGAACATGTGAAAATGAATTACTTGTAGAGGCTTCTTCTAAGAGACCTCACTTAACTCAGGGAGCTTCTGACTCCCAAGCTTCAGCACTCCCACGATAGCAAAAACAGACACTCCACAGCCGTACAGCTGCCAGTTCACTCTTTTCTATTTATAGCCTGTTGTATTTCATCGGGACTGAGTTGGAAACAGGTCAGCTTTGCCGGAGTGTGAAAACCTACCATACAGGGAATTGTTTACTTTTTATTATTTACTTTGGTGCCTTCCAATCAGGCTGTATTAGCAGCTCTAGGTTTAAGAAAGAGCGAGGTGGTCAGTCCCATATTGAATGTTAAATTCTTTCTCTGCAGTAAATATTTTAAAACAATTTTTGAGTTTGTTTTTTTGTTTGTTTACTATAGATTTGTAATTGTGTTCAATGAGGATTTAGACAGAGTGCATGATGTGTCCAGCTCTGATCTGACAATTGCTCAGTAGGATCCAAAAACAAAAAATGCACCAAATGACCAAAAGTCATGTGCAGTCTGCAGGCACATGAATTCCAAATAGAAATTTACAAAGGAGTTTTTAGAGGTGGAGAGTAGCAGAGGATAGGAGAAAACTGGAAATATAATTTTTATTTTTACAAAAAAATTGGGTTTAACTACACAATATGATACATTCTGAACCCACTTAGCAACTCTTTGATTTTTTCATTAGGTGCTTTCTTCTTCAGCTGTAAAAATAAAAAGTATAACTTTGC
>TRINITY_DN6080_c0_g1_i1 len=2161 path=[1:0-211 2:212-212 3:213-304 4:305-2160]
CCGGGAAGGTGCTGGCTTGAGGCGCGATCACTGCAGAAGGAATGACTGTAAACAACGTATCACTCTGTTTCAGAAGCAAGACCGTTCTGGCACCTATGGTGCGGGTTGGAACATTACCAATGCGCCTCTTGGCTTTGGATTATGGGGCTGACATTGTATACTGTGAGGAGCTGATTGACATAAAGATGCTTCAGTGTAAGAGAATTGTAAATGATGTACTTGAAACAGTAGACTTCGTAGCTCCTAATGAGAGAGTTGTTTTCCGAACCTGTGAGAGAGAGAAGAGCTGTGTTGTCTTTCAAATGGGATCAGCAGATGCTGAGAGAGCACTGGCTGTGGCTAAGCTTGTAGAGAATGATGTGGCTGGCGTTGATGTCAATATGGGTTGCCCAAAAGAATATTCCACTAAGGGAGGTATGGGAGCAGCGCTGCTGTCGGAACCTGACAAAATTGAATCTATTCTGACTGCTCTTGTCAAAGGAATTTGTAAGCCTGTGACCTGTAAAATCCGAATATTACCATCACTTGAAGACACAATGAGCCTAGTGAAAAGGATAGAGAAGACTGGTGTTGCTGCAATTGCAGTGCATGGAAGGAAGAAAGAGGAGAGACCTCAACATCCTGTTCACTGTGATGTGATCAAAGCCATTTCTGAGGCAGTTGCTATTCCAGTAATAGCAAATGGAGGCTCTCATGACTTCATTAAAGAATATACTGACATCCAACTCTTCCAGCAAGCAACAGGTGCATCATCTGTAATGGTGGCTCGGGCAGCAATGTGGAATCCGTCCATCTTCAGAAAAGAAGGTCTTTGGCCTCTGAAAGAAGTCATGCAAGAATATATCAAATACGCAGTGAGATATGATAATCACTACACCAACACAAAATACTGTTTGTGTCAGATGTTAAGAGAACAGCTAGAAACAACTCGAGGGAAGAAGCTGCATGCTGCACACTCCACTCAAGAAATCTGTGAAGTCTTTGAAATGGGCAGCTTCTATGAAGAAACATCACCTGTTCTAGAAGCTAAGAAGGCTTCATTAGAAGCAAAGACCCAAGATGAAGATGACCAGATGGGAGAATCAGATGTAATAAAAATGGCTGTTAGATTTGACAAACGAGATTATCCACCACAGATTACTCCCAAAATGTGTCTCTTGGAATGGTGTAGGAAAGAGAAGCATCTTCAGCCAGTTTATGAAACTGTTCAGAGACCACTAGATAGATTGTTCTGTTCTGTTGTCACAGTGGCTGAACAAAGATACAGGTCAACCTTATGGGACAAGTCAAAGAAGTTAGCAGAACAGGCTGCAGCTATTGTCTGTCTAAGGACCCTGCATCTCCCAGAGGGGAAACTGAGTGAGGGAGAAAACCACCTGGTTAACAAACGCAAGAGGGAAGACCAGGAACTCTTGAACAACAGAACATGTGAAAATGAATTACTTGTAGAGGCTTCTTCTAAGAGACCTCACTTAACTCAGGGAGCTTCTGACTCCCAAGCTTCAGCACTCCCACGATAGCAAAAACAGACACTCCACAGCCGTACAGCTGCCAGTTCACTCTTTTCTATTTATAGCCTGTTGTATTTCATCGGGACTGAGTTGGAAACAGGTCAGCTTTGCCGGAGTGTGAAAACCTACCATACAGGGAATTGTTTACTTTTTATTATTTACTTTGGTGCCTTCCAATCAGGCTGTATTAGCAGCTCTAGGTTTAAGAAAGAGCGAGGTGGTCAGTCCCATATTGAATGTTAAATTCTTTCTCTGCAGTAAATATTTTAAAACAATTTTTGAGTTTGTTTTTTTGTTTGTTTACTATAGATTTGTAATTGTGTTCAATGAGGATTTAGACAGAGTGCATGATGTGTCCAGCTCTGATCTGACAATTGCTCAGTAGGATCCAAAAACAAAAAATGCACCAAATGACCAAAAGTCATGTGCAGTCTGCAGGCACATGAATTCCAAATAGAAATTTACAAAGGAGTTTTTAGAGGTGGAGAGTAGCAGAGGATAGGAGAAAACTGGAAATATAATTTTTATTTTTACAAAAAAATTGGGTTTAACTACACAATATGATACATTCTGAACCCACTTAGCAACTCTTTGATTTTTTCATTAGGTGCTTTCTTCTTCAGCTGTAAAAATAAAAAGTATAACTTTGC
>TRINITY_DN6080_c0_g1_i2 len=2069 path=[1:0-211 2:212-212 4:213-2068]
CCGGGAAGGTGCTGGCTTGAGGCGCGATCACTGCAGAAGGAATGACTGTAAACAACGTATCACTCTGTTTCAGAAGCAAGACCGTTCTGGCACCTATGGTGCGGGTTGGAACATTACCAATGCGCCTCTTGGCTTTGGATTATGGGGCTGACATTGTATACTGTGAGGAGCTGATTGACATAAAGATGCTTCAGTGTAAGAGAATTGTAAATGGGATCAGCAGATGCTGAGAGAGCACTGGCTGTGGCTAAGCTTGTAGAGAATGATGTGGCTGGCGTTGATGTCAATATGGGTTGCCCAAAAGAATATTCCACTAAGGGAGGTATGGGAGCAGCGCTGCTGTCGGAACCTGACAAAATTGAATCTATTCTGACTGCTCTTGTCAAAGGAATTTGTAAGCCTGTGACCTGTAAAATCCGAATATTACCATCACTTGAAGACACAATGAGCCTAGTGAAAAGGATAGAGAAGACTGGTGTTGCTGCAATTGCAGTGCATGGAAGGAAGAAAGAGGAGAGACCTCAACATCCTGTTCACTGTGATGTGATCAAAGCCATTTCTGAGGCAGTTGCTATTCCAGTAATAGCAAATGGAGGCTCTCATGACTTCATTAAAGAATATACTGACATCCAACTCTTCCAGCAAGCAACAGGTGCATCATCTGTAATGGTGGCTCGGGCAGCAATGTGGAATCCGTCCATCTTCAGAAAAGAAGGTCTTTGGCCTCTGAAAGAAGTCATGCAAGAATATATCAAATACGCAGTGAGATATGATAATCACTACACCAACACAAAATACTGTTTGTGTCAGATGTTAAGAGAACAGCTAGAAACAACTCGAGGGAAGAAGCTGCATGCTGCACACTCCACTCAAGAAATCTGTGAAGTCTTTGAAATGGGCAGCTTCTATGAAGAAACATCACCTGTTCTAGAAGCTAAGAAGGCTTCATTAGAAGCAAAGACCCAAGATGAAGATGACCAGATGGGAGAATCAGATGTAATAAAAATGGCTGTTAGATTTGACAAACGAGATTATCCACCACAGATTACTCCCAAAATGTGTCTCTTGGAATGGTGTAGGAAAGAGAAGCATCTTCAGCCAGTTTATGAAACTGTTCAGAGACCACTAGATAGATTGTTCTGTTCTGTTGTCACAGTGGCTGAACAAAGATACAGGTCAACCTTATGGGACAAGTCAAAGAAGTTAGCAGAACAGGCTGCAGCTATTGTCTGTCTAAGGACCCTGCATCTCCCAGAGGGGAAACTGAGTGAGGGAGAAAACCACCTGGTTAACAAACGCAAGAGGGAAGACCAGGAACTCTTGAACAACAGAACATGTGAAAATGAATTACTTGTAGAGGCTTCTTCTAAGAGACCTCACTTAACTCAGGGAGCTTCTGACTCCCAAGCTTCAGCACTCCCACGATAGCAAAAACAGACACTCCACAGCCGTACAGCTGCCAGTTCACTCTTTTCTATTTATAGCCTGTTGTATTTCATCGGGACTGAGTTGGAAACAGGTCAGCTTTGCCGGAGTGTGAAAACCTACCATACAGGGAATTGTTTACTTTTTATTATTTACTTTGGTGCCTTCCAATCAGGCTGTATTAGCAGCTCTAGGTTTAAGAAAGAGCGAGGTGGTCAGTCCCATATTGAATGTTAAATTCTTTCTCTGCAGTAAATATTTTAAAACAATTTTTGAGTTTGTTTTTTTGTTTGTTTACTATAGATTTGTAATTGTGTTCAATGAGGATTTAGACAGAGTGCATGATGTGTCCAGCTCTGATCTGACAATTGCTCAGTAGGATCCAAAAACAAAAAATGCACCAAATGACCAAAAGTCATGTGCAGTCTGCAGGCACATGAATTCCAAATAGAAATTTACAAAGGAGTTTTTAGAGGTGGAGAGTAGCAGAGGATAGGAGAAAACTGGAAATATAATTTTTATTTTTACAAAAAAATTGGGTTTAACTACACAATATGATACATTCTGAACCCACTTAGCAACTCTTTGATTTTTTCATTAGGTGCTTTCTTCTTCAGCTGTAAAAATAAAAAGTATAACTTTGC
>TRINITY_DN6104_c0_g1_i1 len=567 path=[0:0-566]
TTAGGCCCCCTGATCAACAGGGTAACAGAGCGTGGGTTGTCACACTTCTCAATGAAAGTAAATTTCTCTTCACCCTACATACCAAGAAAAGTGTGGAATAATTTTTCCTTACTATAAATACGTCTACATGTGATAAGATAGGAATAAACAAGTCAGTTATGTAGACAGGTAGCAGCTCTCTACTGGACTTTCCAGGCAGGATGAAGAGATTATTCAAATAATCAACTGAGCATATTGCTTATCTCACATGTGTGAAACATCCAGGCTCTTGGGTTTTCTTTTCCAGAGAGAGTTCCTCAAGCAATAGCTATGAGGATAAGATGAGCCAGTGAATTTGAAAGGCTTCCATTACTGCTTTCAAAGTTTGAACAGGATCATCATGGGTCTTCAGCCACATTTAAAAAAAGGACTTTCACTGTTTTGAAAGTAACAAGAGTCAACAGCAGAACCTCAACTAAAAGGATTGCAGCAAACAGTCAGAAAAGTTTATAAGTTTCAGAAAATCATACAAACCAGTGTATACTCATAGACAAGACCAGCATGTCCCAGACAGTCAGCAGTGAGGTC
>TRINITY_DN6056_c0_g1_i1 len=203 path=[0:0-202]
CGATCTCTCTCGTACTGAGCAGGATTACTATTGCAAACACATCATCAGTAAGGTAAAACTAACCTGTCTCACGACGGTCTAATCCCAGCTCACGTTCCCTATTAGTGGGTGAACAATCCAACGCTTGGCGAATTCTGCTTCGCAATGATAGGAAGAGCCGACATCGAAGGATCAAAAAGCGACGTCGCTATGAACGCTTGGCC
>TRINITY_DN6056_c1_g1_i1 len=279 path=[0:0-244 2:245-278]
CTTTCCTTCCTTTTTCTTTTTCTTTCTCTTCCCCTTTTCTTTCCTCTCTTCCCCGTGAACAATCCAACGCTTGGTGAATTCTGCAGATCGGAAGAGCACACGTCTGAACTCCAGTCACCTTGTAATCTCGTATGCCGTCTTCTGCTTGAAAAAAAAAATGGTGAATTCTGCAGATCGGAAGAGCACACGTCTGAACTCCAGTCACCTTGTAATCTCGTATGCCGTCTTCTGCTTGAAAAAAAAAACAATCCAACGCTTGGTGAATTCAGATCGGAAGAG
>TRINITY_DN6056_c1_g1_i2 len=278 path=[0:0-244 1:245-277]
CTTTCCTTCCTTTTTCTTTTTCTTTCTCTTCCCCTTTTCTTTCCTCTCTTCCCCGTGAACAATCCAACGCTTGGTGAATTCTGCAGATCGGAAGAGCACACGTCTGAACTCCAGTCACCTTGTAATCTCGTATGCCGTCTTCTGCTTGAAAAAAAAAATGGTGAATTCTGCAGATCGGAAGAGCACACGTCTGAACTCCAGTCACCTTGTAATCTCGTATGCCGTCTTCTGCTTGAAAAAAAAAATTGGTGAATTCAGATCGGAAGAGCACACGTCTG
>TRINITY_DN6109_c0_g1_i12 len=324 path=[1:0-43 4:44-118 5:119-209 6:210-211 8:212-212 10:213-323]
CACCGAGATCTACACTCTTTCCCTACACGACGCTCTTCCGATCTGCAAGTCTGACTCTAATCTGGTTTATGGTTCGATTGGGAGGATACTGGACAGAACCCCGCTGAAGGATTATTTTACATTAATACTGTTGAAAAGAGTTGTTTCAGTGTCTCCAGTTGCTTCCTGCCAAAAGTCATGTAAGTGGTTCAGCTGCAATCTTCCACAGCTCCTGAAAAAGGGGAGAAAGTAGATTTTTAGAATAATCCTGGGTCAATGTAACAACATTAGCAGAATTACAATGTGTACATTTAATCTCACCGGAAATTTATGACATTAACAACA
>TRINITY_DN6109_c0_g1_i3 len=320 path=[2:0-39 4:40-114 5:115-205 6:206-207 8:208-208 10:209-319]
TCTTCCGATCTCTACAATATAAATTTAATTTGTTTTTAAAGCAAGTCTGACTCTAATCTGGTTTATGGTTCGATTGGGAGGATACTGGACAGAACCCCGCTGAAGGATTATTTTACATTAATACTGTTGAAAAGAGTTGTTTCAGTGTCTCCAGTTGCTTCCTGCCAAAAGTCATGTAAGTGGTTCAGCTGCAATCTTCCACAGCTCCTGAAAAAGGGGAGAAAGTAGATTTTTAGAATAATCCTGGGTCAATGTAACAACATTAGCAGAATTACAATGTGTACATTTAATCTCACCGGAAATTTATGACATTAACAACA
>TRINITY_DN6109_c0_g1_i11 len=1297 path=[2:0-39 4:40-114 5:115-205 6:206-207 7:208-376 8:377-377 9:378-1245 12:1246-1296]
TCTTCCGATCTCTACAATATAAATTTAATTTGTTTTTAAAGCAAGTCTGACTCTAATCTGGTTTATGGTTCGATTGGGAGGATACTGGACAGAACCCCGCTGAAGGATTATTTTACATTAATACTGTTGAAAAGAGTTGTTTCAGTGTCTCCAGTTGCTTCCTGCCAAAAGTCATGTAAGTGGTTCAGCTGCAATCTTCCACAGCTCCAACTGCTCCATCCGTTCATAAATGATAAACTGGTGAAAAGAGAGCTTAATAGGCTCAACCGTATATTTCATTTTTTGATCTCTGATTTTTGCCAGATCATTCAGAGTATCTCGAAAATGATTGTAAGCTTCACATGTAATGTCCATATGTCTTAAGGTAAAGTTCAGTCTCTTTTCTATTGATAAATAGATTGTGCAAGACTTTTTCAAGTTGTGGGTGATTCTGTACAATGTTTTGAAGAATGCATCTGTTAAATCATCATCATAGAATACATCAGCAGCCAGTATCACAGTAGTGTGGTCATGCAAATTGGCAATCTCTTCTTCAGACCAACTGTAGTAAGCTTCAGGATCAGTGCAGAAGTCATCTTTCAGCCAGTCTAGCTCTTTTACTTTAACTTCACCTCCTTCTGACTTGGTAAGATATTTATTTAATGTTACATTTCGTTCACACATGGCCAGAAGATCTTCACCAACATCTGTGCAGTAAACAGTCTTAGCAATTGTTGCCATGATAATGCTTGTAATTCCAGTGCCGCCTCCAAGCTCCAGTGCCGTGCAATGTTTGAATGTGTCCCGTTTGTACAGAATGTAATCAGCAAGAAGAAAAGCTCCTCGCCATATCTGTTTACCGGCATCTTCCAATGGCGTAGCCATAGTGTGTTCTATTTTTATAATATCTCTACACATACATTCTTGATCTTCAGCTTCGAAAACTTCTTCTCCTCCTTTAGTCAGAATTATAGGGAAGACCTTCTCCCTTGAAAAGTCCTCTCCTCCTGTATCAGTTTCATGTCGAGGTCTTCTGACAACTTCTAAATCCCCATCATCATCCAGCAAAGCTTCCATTCCTAAACAAAAGTTTGCTTCCCTTTCCTTGTTGTTGAGAATAGCAACATCACTAATGCCCTTGTCATCTAATTCCTCTTTACCTTTGTCTTGGTCTCCAATATCTTCTTTTGTACAATCTCTCTCATTTTTTGTTCCAGATTCCCCAATATTTTTGTCCGAAAGAAGCTTGAACTGTGACAGAAATACTAAAAGAAAAAGCAACTATTTTAAGGCAAACACTAAAACATCAATACACATA
>TRINITY_DN6109_c0_g1_i1 len=1488 path=[1:0-43 4:44-118 5:119-209 6:210-211 7:212-380 8:381-381 9:382-1249 11:1250-1402 13:1403-1452 14:1453-1454 15:1455-1487]
CACCGAGATCTACACTCTTTCCCTACACGACGCTCTTCCGATCTGCAAGTCTGACTCTAATCTGGTTTATGGTTCGATTGGGAGGATACTGGACAGAACCCCGCTGAAGGATTATTTTACATTAATACTGTTGAAAAGAGTTGTTTCAGTGTCTCCAGTTGCTTCCTGCCAAAAGTCATGTAAGTGGTTCAGCTGCAATCTTCCACAGCTCCAACTGCTCCATCCGTTCATAAATGATAAACTGGTGAAAAGAGAGCTTAATAGGCTCAACCGTATATTTCATTTTTTGATCTCTGATTTTTGCCAGATCATTCAGAGTATCTCGAAAATGATTGTAAGCTTCACATGTAATGTCCATATGTCTTAAGGTAAAGTTCAGTCTCTTTTCTATTGATAAATAGATTGTGCAAGACTTTTTCAAGTTGTGGGTGATTCTGTACAATGTTTTGAAGAATGCATCTGTTAAATCATCATCATAGAATACATCAGCAGCCAGTATCACAGTAGTGTGGTCATGCAAATTGGCAATCTCTTCTTCAGACCAACTGTAGTAAGCTTCAGGATCAGTGCAGAAGTCATCTTTCAGCCAGTCTAGCTCTTTTACTTTAACTTCACCTCCTTCTGACTTGGTAAGATATTTATTTAATGTTACATTTCGTTCACACATGGCCAGAAGATCTTCACCAACATCTGTGCAGTAAACAGTCTTAGCAATTGTTGCCATGATAATGCTTGTAATTCCAGTGCCGCCTCCAAGCTCCAGTGCCGTGCAATGTTTGAATGTGTCCCGTTTGTACAGAATGTAATCAGCAAGAAGAAAAGCTCCTCGCCATATCTGTTTACCGGCATCTTCCAATGGCGTAGCCATAGTGTGTTCTATTTTTATAATATCTCTACACATACATTCTTGATCTTCAGCTTCGAAAACTTCTTCTCCTCCTTTAGTCAGAATTATAGGGAAGACCTTCTCCCTTGAAAAGTCCTCTCCTCCTGTATCAGTTTCATGTCGAGGTCTTCTGACAACTTCTAAATCCCCATCATCATCCAGCAAAGCTTCCATTCCTAAACAAAAGTTTGCTTCCCTTTCCTTGTTGTTGAGAATAGCAACATCACTAATGCCCTTGTCATCTAATTCCTCTTTACCTTTGTCTTGGTCTCCAATATCTTCTTTTGTACAATCTCTCTCATTTTTTGTTCCAGATTCCCCAATATTTTTGTCCGAAAGAAGCTTGAACTGTGACAGAAATACTGGCTGTCCAACTGCATTCAATCGCACCATGAAATGTCTTTTGTTTGGGGCATGGAGGTGAACATCAGAAAGTACAGCATCACTTCTAAATGTAATGTCATCCATAGTCTCTTTCTCTGCTACGTCTACCATGGTATGATGGTGATGCCAGCATTGCTGCTGCCGCCGCCATATTACAGCTCCACGGCGCCACTTCTGGCTCACCTGCATGGCGTCATTCCCATGCACTCACCTCCCCC
>TRINITY_DN6109_c0_g1_i9 len=614 path=[3:0-408 5:409-499 6:500-501 8:502-502 10:503-613]
CTGCCTCGCTCTCTCCTCTCACAGCTACCTGTCAGTAAAGGTTTCTTCCCTGGCCATCAACCCCTTTCCATCAGAGCCAGTGACAGGGAAAGCACTGAGTGGTGTAACAGAGTGGCAGAGCACAAGAAATGCATGTAGGGGGCTACCCATTTATCAGCTCTACATGCTAAAACATGTGAGCAGGGGTTACACGGACCGAACATGGACTCCAGCGGACTATCATCTCATTTGATTTCACCCTTTGTGTCAGACAGAAGCAACTGGGTACTGTATCTGCTCCTTATTTTCTGAGGGGCAGGAGTGGAGCTGAATATCTGTGGAGCAGCTGCTTCTGTGGTGCAAGGGACAGCTGAGATTCCATCTGTCAGTTTCCAGGTCAGAGGAGCCCTCCTTCAGTCTTTTGATCGTTCATTAATACTGTTGAAAAGAGTTGTTTCAGTGTCTCCAGTTGCTTCCTGCCAAAAGTCATGTAAGTGGTTCAGCTGCAATCTTCCACAGCTCCTGAAAAAGGGGAGAAAGTAGATTTTTAGAATAATCCTGGGTCAATGTAACAACATTAGCAGAATTACAATGTGTACATTTAATCTCACCGGAAATTTATGACATTAACAACA
>TRINITY_DN6109_c0_g1_i4 len=1226 path=[7:0-168 8:169-169 9:170-1037 11:1038-1190 14:1191-1192 16:1193-1225]
AACTGCTCCATCCGTTCATAAATGATAAACTGGTGAAAAGAGAGCTTAATAGGCTCAACCGTATATTTCATTTTTTGATCTCTGATTTTTGCCAGATCATTCAGAGTATCTCGAAAATGATTGTAAGCTTCACATGTAATGTCCATATGTCTTAAGGTAAAGTTCAGTCTCTTTTCTATTGATAAATAGATTGTGCAAGACTTTTTCAAGTTGTGGGTGATTCTGTACAATGTTTTGAAGAATGCATCTGTTAAATCATCATCATAGAATACATCAGCAGCCAGTATCACAGTAGTGTGGTCATGCAAATTGGCAATCTCTTCTTCAGACCAACTGTAGTAAGCTTCAGGATCAGTGCAGAAGTCATCTTTCAGCCAGTCTAGCTCTTTTACTTTAACTTCACCTCCTTCTGACTTGGTAAGATATTTATTTAATGTTACATTTCGTTCACACATGGCCAGAAGATCTTCACCAACATCTGTGCAGTAAACAGTCTTAGCAATTGTTGCCATGATAATGCTTGTAATTCCAGTGCCGCCTCCAAGCTCCAGTGCCGTGCAATGTTTGAATGTGTCCCGTTTGTACAGAATGTAATCAGCAAGAAGAAAAGCTCCTCGCCATATCTGTTTACCGGCATCTTCCAATGGCGTAGCCATAGTGTGTTCTATTTTTATAATATCTCTACACATACATTCTTGATCTTCAGCTTCGAAAACTTCTTCTCCTCCTTTAGTCAGAATTATAGGGAAGACCTTCTCCCTTGAAAAGTCCTCTCCTCCTGTATCAGTTTCATGTCGAGGTCTTCTGACAACTTCTAAATCCCCATCATCATCCAGCAAAGCTTCCATTCCTAAACAAAAGTTTGCTTCCCTTTCCTTGTTGTTGAGAATAGCAACATCACTAATGCCCTTGTCATCTAATTCCTCTTTACCTTTGTCTTGGTCTCCAATATCTTCTTTTGTACAATCTCTCTCATTTTTTGTTCCAGATTCCCCAATATTTTTGTCCGAAAGAAGCTTGAACTGTGACAGAAATACTGGCTGTCCAACTGCATTCAATCGCACCATGAAATGTCTTTTGTTTGGGGCATGGAGGTGAACATCAGAAAGTACAGCATCACTTCTAAATGTAATGTCATCCATAGTCTCTTTCTCTGCTACGTCTACCATGGTATGATGGTGATGCCAGCATCTATAATGACAACACAGTCACTCAAAAATGCTACC
>TRINITY_DN6109_c0_g1_i5 len=1156 path=[0:0-64 6:65-66 7:67-235 8:236-236 9:237-1104 12:1105-1155]
CGATCTAAACAATTTAGAACAAATCTGAAATGCAATACATTTAATCGGATAGATAAGGGTACCCACCAACTGCTCCATCCGTTCATAAATGATAAACTGGTGAAAAGAGAGCTTAATAGGCTCAACCGTATATTTCATTTTTTGATCTCTGATTTTTGCCAGATCATTCAGAGTATCTCGAAAATGATTGTAAGCTTCACATGTAATGTCCATATGTCTTAAGGTAAAGTTCAGTCTCTTTTCTATTGATAAATAGATTGTGCAAGACTTTTTCAAGTTGTGGGTGATTCTGTACAATGTTTTGAAGAATGCATCTGTTAAATCATCATCATAGAATACATCAGCAGCCAGTATCACAGTAGTGTGGTCATGCAAATTGGCAATCTCTTCTTCAGACCAACTGTAGTAAGCTTCAGGATCAGTGCAGAAGTCATCTTTCAGCCAGTCTAGCTCTTTTACTTTAACTTCACCTCCTTCTGACTTGGTAAGATATTTATTTAATGTTACATTTCGTTCACACATGGCCAGAAGATCTTCACCAACATCTGTGCAGTAAACAGTCTTAGCAATTGTTGCCATGATAATGCTTGTAATTCCAGTGCCGCCTCCAAGCTCCAGTGCCGTGCAATGTTTGAATGTGTCCCGTTTGTACAGAATGTAATCAGCAAGAAGAAAAGCTCCTCGCCATATCTGTTTACCGGCATCTTCCAATGGCGTAGCCATAGTGTGTTCTATTTTTATAATATCTCTACACATACATTCTTGATCTTCAGCTTCGAAAACTTCTTCTCCTCCTTTAGTCAGAATTATAGGGAAGACCTTCTCCCTTGAAAAGTCCTCTCCTCCTGTATCAGTTTCATGTCGAGGTCTTCTGACAACTTCTAAATCCCCATCATCATCCAGCAAAGCTTCCATTCCTAAACAAAAGTTTGCTTCCCTTTCCTTGTTGTTGAGAATAGCAACATCACTAATGCCCTTGTCATCTAATTCCTCTTTACCTTTGTCTTGGTCTCCAATATCTTCTTTTGTACAATCTCTCTCATTTTTTGTTCCAGATTCCCCAATATTTTTGTCCGAAAGAAGCTTGAACTGTGACAGAAATACTAAAAGAAAAAGCAACTATTTTAAGGCAAACACTAAAACATCAATACACATA
>TRINITY_DN6109_c0_g1_i7 len=1484 path=[2:0-39 4:40-114 5:115-205 6:206-207 7:208-376 8:377-377 9:378-1245 11:1246-1398 13:1399-1448 14:1449-1450 15:1451-1483]
TCTTCCGATCTCTACAATATAAATTTAATTTGTTTTTAAAGCAAGTCTGACTCTAATCTGGTTTATGGTTCGATTGGGAGGATACTGGACAGAACCCCGCTGAAGGATTATTTTACATTAATACTGTTGAAAAGAGTTGTTTCAGTGTCTCCAGTTGCTTCCTGCCAAAAGTCATGTAAGTGGTTCAGCTGCAATCTTCCACAGCTCCAACTGCTCCATCCGTTCATAAATGATAAACTGGTGAAAAGAGAGCTTAATAGGCTCAACCGTATATTTCATTTTTTGATCTCTGATTTTTGCCAGATCATTCAGAGTATCTCGAAAATGATTGTAAGCTTCACATGTAATGTCCATATGTCTTAAGGTAAAGTTCAGTCTCTTTTCTATTGATAAATAGATTGTGCAAGACTTTTTCAAGTTGTGGGTGATTCTGTACAATGTTTTGAAGAATGCATCTGTTAAATCATCATCATAGAATACATCAGCAGCCAGTATCACAGTAGTGTGGTCATGCAAATTGGCAATCTCTTCTTCAGACCAACTGTAGTAAGCTTCAGGATCAGTGCAGAAGTCATCTTTCAGCCAGTCTAGCTCTTTTACTTTAACTTCACCTCCTTCTGACTTGGTAAGATATTTATTTAATGTTACATTTCGTTCACACATGGCCAGAAGATCTTCACCAACATCTGTGCAGTAAACAGTCTTAGCAATTGTTGCCATGATAATGCTTGTAATTCCAGTGCCGCCTCCAAGCTCCAGTGCCGTGCAATGTTTGAATGTGTCCCGTTTGTACAGAATGTAATCAGCAAGAAGAAAAGCTCCTCGCCATATCTGTTTACCGGCATCTTCCAATGGCGTAGCCATAGTGTGTTCTATTTTTATAATATCTCTACACATACATTCTTGATCTTCAGCTTCGAAAACTTCTTCTCCTCCTTTAGTCAGAATTATAGGGAAGACCTTCTCCCTTGAAAAGTCCTCTCCTCCTGTATCAGTTTCATGTCGAGGTCTTCTGACAACTTCTAAATCCCCATCATCATCCAGCAAAGCTTCCATTCCTAAACAAAAGTTTGCTTCCCTTTCCTTGTTGTTGAGAATAGCAACATCACTAATGCCCTTGTCATCTAATTCCTCTTTACCTTTGTCTTGGTCTCCAATATCTTCTTTTGTACAATCTCTCTCATTTTTTGTTCCAGATTCCCCAATATTTTTGTCCGAAAGAAGCTTGAACTGTGACAGAAATACTGGCTGTCCAACTGCATTCAATCGCACCATGAAATGTCTTTTGTTTGGGGCATGGAGGTGAACATCAGAAAGTACAGCATCACTTCTAAATGTAATGTCATCCATAGTCTCTTTCTCTGCTACGTCTACCATGGTATGATGGTGATGCCAGCATTGCTGCTGCCGCCGCCATATTACAGCTCCACGGCGCCACTTCTGGCTCACCTGCATGGCGTCATTCCCATGCACTCACCTCCCCC
>TRINITY_DN6109_c0_g1_i10 len=1225 path=[4:0-74 5:75-165 6:166-167 8:168-168 9:169-1036 11:1037-1189 14:1190-1191 16:1192-1224]
GCAAGTCTGACTCTAATCTGGTTTATGGTTCGATTGGGAGGATACTGGACAGAACCCCGCTGAAGGATTATTTTACATTAATACTGTTGAAAAGAGTTGTTTCAGTGTCTCCAGTTGCTTCCTGCCAAAAGTCATGTAAGTGGTTCAGCTGCAATCTTCCACAGCTCCTCTTTTCTATTGATAAATAGATTGTGCAAGACTTTTTCAAGTTGTGGGTGATTCTGTACAATGTTTTGAAGAATGCATCTGTTAAATCATCATCATAGAATACATCAGCAGCCAGTATCACAGTAGTGTGGTCATGCAAATTGGCAATCTCTTCTTCAGACCAACTGTAGTAAGCTTCAGGATCAGTGCAGAAGTCATCTTTCAGCCAGTCTAGCTCTTTTACTTTAACTTCACCTCCTTCTGACTTGGTAAGATATTTATTTAATGTTACATTTCGTTCACACATGGCCAGAAGATCTTCACCAACATCTGTGCAGTAAACAGTCTTAGCAATTGTTGCCATGATAATGCTTGTAATTCCAGTGCCGCCTCCAAGCTCCAGTGCCGTGCAATGTTTGAATGTGTCCCGTTTGTACAGAATGTAATCAGCAAGAAGAAAAGCTCCTCGCCATATCTGTTTACCGGCATCTTCCAATGGCGTAGCCATAGTGTGTTCTATTTTTATAATATCTCTACACATACATTCTTGATCTTCAGCTTCGAAAACTTCTTCTCCTCCTTTAGTCAGAATTATAGGGAAGACCTTCTCCCTTGAAAAGTCCTCTCCTCCTGTATCAGTTTCATGTCGAGGTCTTCTGACAACTTCTAAATCCCCATCATCATCCAGCAAAGCTTCCATTCCTAAACAAAAGTTTGCTTCCCTTTCCTTGTTGTTGAGAATAGCAACATCACTAATGCCCTTGTCATCTAATTCCTCTTTACCTTTGTCTTGGTCTCCAATATCTTCTTTTGTACAATCTCTCTCATTTTTTGTTCCAGATTCCCCAATATTTTTGTCCGAAAGAAGCTTGAACTGTGACAGAAATACTGGCTGTCCAACTGCATTCAATCGCACCATGAAATGTCTTTTGTTTGGGGCATGGAGGTGAACATCAGAAAGTACAGCATCACTTCTAAATGTAATGTCATCCATAGTCTCTTTCTCTGCTACGTCTACCATGGTATGATGGTGATGCCAGCATCTATAATGACAACACAGTCACTCAAAAATGCTACC
>TRINITY_DN6109_c0_g1_i14 len=1343 path=[0:0-64 6:65-66 7:67-235 8:236-236 9:237-1104 11:1105-1257 13:1258-1307 14:1308-1309 15:1310-1342]
CGATCTAAACAATTTAGAACAAATCTGAAATGCAATACATTTAATCGGATAGATAAGGGTACCCACCAACTGCTCCATCCGTTCATAAATGATAAACTGGTGAAAAGAGAGCTTAATAGGCTCAACCGTATATTTCATTTTTTGATCTCTGATTTTTGCCAGATCATTCAGAGTATCTCGAAAATGATTGTAAGCTTCACATGTAATGTCCATATGTCTTAAGGTAAAGTTCAGTCTCTTTTCTATTGATAAATAGATTGTGCAAGACTTTTTCAAGTTGTGGGTGATTCTGTACAATGTTTTGAAGAATGCATCTGTTAAATCATCATCATAGAATACATCAGCAGCCAGTATCACAGTAGTGTGGTCATGCAAATTGGCAATCTCTTCTTCAGACCAACTGTAGTAAGCTTCAGGATCAGTGCAGAAGTCATCTTTCAGCCAGTCTAGCTCTTTTACTTTAACTTCACCTCCTTCTGACTTGGTAAGATATTTATTTAATGTTACATTTCGTTCACACATGGCCAGAAGATCTTCACCAACATCTGTGCAGTAAACAGTCTTAGCAATTGTTGCCATGATAATGCTTGTAATTCCAGTGCCGCCTCCAAGCTCCAGTGCCGTGCAATGTTTGAATGTGTCCCGTTTGTACAGAATGTAATCAGCAAGAAGAAAAGCTCCTCGCCATATCTGTTTACCGGCATCTTCCAATGGCGTAGCCATAGTGTGTTCTATTTTTATAATATCTCTACACATACATTCTTGATCTTCAGCTTCGAAAACTTCTTCTCCTCCTTTAGTCAGAATTATAGGGAAGACCTTCTCCCTTGAAAAGTCCTCTCCTCCTGTATCAGTTTCATGTCGAGGTCTTCTGACAACTTCTAAATCCCCATCATCATCCAGCAAAGCTTCCATTCCTAAACAAAAGTTTGCTTCCCTTTCCTTGTTGTTGAGAATAGCAACATCACTAATGCCCTTGTCATCTAATTCCTCTTTACCTTTGTCTTGGTCTCCAATATCTTCTTTTGTACAATCTCTCTCATTTTTTGTTCCAGATTCCCCAATATTTTTGTCCGAAAGAAGCTTGAACTGTGACAGAAATACTGGCTGTCCAACTGCATTCAATCGCACCATGAAATGTCTTTTGTTTGGGGCATGGAGGTGAACATCAGAAAGTACAGCATCACTTCTAAATGTAATGTCATCCATAGTCTCTTTCTCTGCTACGTCTACCATGGTATGATGGTGATGCCAGCATTGCTGCTGCCGCCGCCATATTACAGCTCCACGGCGCCACTTCTGGCTCACCTGCATGGCGTCATTCCCATGCACTCACCTCCCCC
>TRINITY_DN6109_c0_g1_i13 len=1438 path=[1:0-43 4:44-118 5:119-209 6:210-211 7:212-380 8:381-381 9:382-1249 11:1250-1402 14:1403-1404 15:1405-1437]
CACCGAGATCTACACTCTTTCCCTACACGACGCTCTTCCGATCTGCAAGTCTGACTCTAATCTGGTTTATGGTTCGATTGGGAGGATACTGGACAGAACCCCGCTGAAGGATTATTTTACATTAATACTGTTGAAAAGAGTTGTTTCAGTGTCTCCAGTTGCTTCCTGCCAAAAGTCATGTAAGTGGTTCAGCTGCAATCTTCCACAGCTCCAACTGCTCCATCCGTTCATAAATGATAAACTGGTGAAAAGAGAGCTTAATAGGCTCAACCGTATATTTCATTTTTTGATCTCTGATTTTTGCCAGATCATTCAGAGTATCTCGAAAATGATTGTAAGCTTCACATGTAATGTCCATATGTCTTAAGGTAAAGTTCAGTCTCTTTTCTATTGATAAATAGATTGTGCAAGACTTTTTCAAGTTGTGGGTGATTCTGTACAATGTTTTGAAGAATGCATCTGTTAAATCATCATCATAGAATACATCAGCAGCCAGTATCACAGTAGTGTGGTCATGCAAATTGGCAATCTCTTCTTCAGACCAACTGTAGTAAGCTTCAGGATCAGTGCAGAAGTCATCTTTCAGCCAGTCTAGCTCTTTTACTTTAACTTCACCTCCTTCTGACTTGGTAAGATATTTATTTAATGTTACATTTCGTTCACACATGGCCAGAAGATCTTCACCAACATCTGTGCAGTAAACAGTCTTAGCAATTGTTGCCATGATAATGCTTGTAATTCCAGTGCCGCCTCCAAGCTCCAGTGCCGTGCAATGTTTGAATGTGTCCCGTTTGTACAGAATGTAATCAGCAAGAAGAAAAGCTCCTCGCCATATCTGTTTACCGGCATCTTCCAATGGCGTAGCCATAGTGTGTTCTATTTTTATAATATCTCTACACATACATTCTTGATCTTCAGCTTCGAAAACTTCTTCTCCTCCTTTAGTCAGAATTATAGGGAAGACCTTCTCCCTTGAAAAGTCCTCTCCTCCTGTATCAGTTTCATGTCGAGGTCTTCTGACAACTTCTAAATCCCCATCATCATCCAGCAAAGCTTCCATTCCTAAACAAAAGTTTGCTTCCCTTTCCTTGTTGTTGAGAATAGCAACATCACTAATGCCCTTGTCATCTAATTCCTCTTTACCTTTGTCTTGGTCTCCAATATCTTCTTTTGTACAATCTCTCTCATTTTTTGTTCCAGATTCCCCAATATTTTTGTCCGAAAGAAGCTTGAACTGTGACAGAAATACTGGCTGTCCAACTGCATTCAATCGCACCATGAAATGTCTTTTGTTTGGGGCATGGAGGTGAACATCAGAAAGTACAGCATCACTTCTAAATGTAATGTCATCCATAGTCTCTTTCTCTGCTACGTCTACCATGGTATGATGGTGATGCCAGCATCTGCATGGCGTCATTCCCATGCACTCACCTCCCCC
>TRINITY_DN6109_c0_g1_i6 len=1434 path=[2:0-39 4:40-114 5:115-205 6:206-207 7:208-376 8:377-377 9:378-1245 11:1246-1398 14:1399-1400 15:1401-1433]
TCTTCCGATCTCTACAATATAAATTTAATTTGTTTTTAAAGCAAGTCTGACTCTAATCTGGTTTATGGTTCGATTGGGAGGATACTGGACAGAACCCCGCTGAAGGATTATTTTACATTAATACTGTTGAAAAGAGTTGTTTCAGTGTCTCCAGTTGCTTCCTGCCAAAAGTCATGTAAGTGGTTCAGCTGCAATCTTCCACAGCTCCAACTGCTCCATCCGTTCATAAATGATAAACTGGTGAAAAGAGAGCTTAATAGGCTCAACCGTATATTTCATTTTTTGATCTCTGATTTTTGCCAGATCATTCAGAGTATCTCGAAAATGATTGTAAGCTTCACATGTAATGTCCATATGTCTTAAGGTAAAGTTCAGTCTCTTTTCTATTGATAAATAGATTGTGCAAGACTTTTTCAAGTTGTGGGTGATTCTGTACAATGTTTTGAAGAATGCATCTGTTAAATCATCATCATAGAATACATCAGCAGCCAGTATCACAGTAGTGTGGTCATGCAAATTGGCAATCTCTTCTTCAGACCAACTGTAGTAAGCTTCAGGATCAGTGCAGAAGTCATCTTTCAGCCAGTCTAGCTCTTTTACTTTAACTTCACCTCCTTCTGACTTGGTAAGATATTTATTTAATGTTACATTTCGTTCACACATGGCCAGAAGATCTTCACCAACATCTGTGCAGTAAACAGTCTTAGCAATTGTTGCCATGATAATGCTTGTAATTCCAGTGCCGCCTCCAAGCTCCAGTGCCGTGCAATGTTTGAATGTGTCCCGTTTGTACAGAATGTAATCAGCAAGAAGAAAAGCTCCTCGCCATATCTGTTTACCGGCATCTTCCAATGGCGTAGCCATAGTGTGTTCTATTTTTATAATATCTCTACACATACATTCTTGATCTTCAGCTTCGAAAACTTCTTCTCCTCCTTTAGTCAGAATTATAGGGAAGACCTTCTCCCTTGAAAAGTCCTCTCCTCCTGTATCAGTTTCATGTCGAGGTCTTCTGACAACTTCTAAATCCCCATCATCATCCAGCAAAGCTTCCATTCCTAAACAAAAGTTTGCTTCCCTTTCCTTGTTGTTGAGAATAGCAACATCACTAATGCCCTTGTCATCTAATTCCTCTTTACCTTTGTCTTGGTCTCCAATATCTTCTTTTGTACAATCTCTCTCATTTTTTGTTCCAGATTCCCCAATATTTTTGTCCGAAAGAAGCTTGAACTGTGACAGAAATACTGGCTGTCCAACTGCATTCAATCGCACCATGAAATGTCTTTTGTTTGGGGCATGGAGGTGAACATCAGAAAGTACAGCATCACTTCTAAATGTAATGTCATCCATAGTCTCTTTCTCTGCTACGTCTACCATGGTATGATGGTGATGCCAGCATCTGCATGGCGTCATTCCCATGCACTCACCTCCCCC
>TRINITY_DN6109_c0_g1_i2 len=1301 path=[1:0-43 4:44-118 5:119-209 6:210-211 7:212-380 8:381-381 9:382-1249 12:1250-1300]
CACCGAGATCTACACTCTTTCCCTACACGACGCTCTTCCGATCTGCAAGTCTGACTCTAATCTGGTTTATGGTTCGATTGGGAGGATACTGGACAGAACCCCGCTGAAGGATTATTTTACATTAATACTGTTGAAAAGAGTTGTTTCAGTGTCTCCAGTTGCTTCCTGCCAAAAGTCATGTAAGTGGTTCAGCTGCAATCTTCCACAGCTCCAACTGCTCCATCCGTTCATAAATGATAAACTGGTGAAAAGAGAGCTTAATAGGCTCAACCGTATATTTCATTTTTTGATCTCTGATTTTTGCCAGATCATTCAGAGTATCTCGAAAATGATTGTAAGCTTCACATGTAATGTCCATATGTCTTAAGGTAAAGTTCAGTCTCTTTTCTATTGATAAATAGATTGTGCAAGACTTTTTCAAGTTGTGGGTGATTCTGTACAATGTTTTGAAGAATGCATCTGTTAAATCATCATCATAGAATACATCAGCAGCCAGTATCACAGTAGTGTGGTCATGCAAATTGGCAATCTCTTCTTCAGACCAACTGTAGTAAGCTTCAGGATCAGTGCAGAAGTCATCTTTCAGCCAGTCTAGCTCTTTTACTTTAACTTCACCTCCTTCTGACTTGGTAAGATATTTATTTAATGTTACATTTCGTTCACACATGGCCAGAAGATCTTCACCAACATCTGTGCAGTAAACAGTCTTAGCAATTGTTGCCATGATAATGCTTGTAATTCCAGTGCCGCCTCCAAGCTCCAGTGCCGTGCAATGTTTGAATGTGTCCCGTTTGTACAGAATGTAATCAGCAAGAAGAAAAGCTCCTCGCCATATCTGTTTACCGGCATCTTCCAATGGCGTAGCCATAGTGTGTTCTATTTTTATAATATCTCTACACATACATTCTTGATCTTCAGCTTCGAAAACTTCTTCTCCTCCTTTAGTCAGAATTATAGGGAAGACCTTCTCCCTTGAAAAGTCCTCTCCTCCTGTATCAGTTTCATGTCGAGGTCTTCTGACAACTTCTAAATCCCCATCATCATCCAGCAAAGCTTCCATTCCTAAACAAAAGTTTGCTTCCCTTTCCTTGTTGTTGAGAATAGCAACATCACTAATGCCCTTGTCATCTAATTCCTCTTTACCTTTGTCTTGGTCTCCAATATCTTCTTTTGTACAATCTCTCTCATTTTTTGTTCCAGATTCCCCAATATTTTTGTCCGAAAGAAGCTTGAACTGTGACAGAAATACTAAAAGAAAAAGCAACTATTTTAAGGCAAACACTAAAACATCAATACACATA
>TRINITY_DN6077_c0_g1_i1 len=209 path=[1:0-49 2:50-208]
GGTGGAAATATCCAAGCAGGCACTACAAAATGATCTGGACAGGTCGAAAGAGAAGATGAAGGGATCTGGACAGAATTGCAGAGGTGCTGAAATGATCAATATTACCGTCTCTCTTAAAATCAGGTGGTGTTACCGTTGAATGATAATGCTGTATTCTAAATGAAATAAAGAAACCCAGTACAGATTAGGATTTACAAAGCTTTCAGGAC
>TRINITY_DN6077_c0_g1_i2 len=275 path=[0:0-115 2:116-274]
TAATCATTCAATTAGTACTGCACAATAATATTACATATTCCATCTGCCATATAATCTATCAGAATTTGTACTCATGCTGTATACCAGGGAAATTTTATCTTTGTGCCTTTTTTGACAGAAGATGAAGGGATCTGGACAGAATTGCAGAGGTGCTGAAATGATCAATATTACCGTCTCTCTTAAAATCAGGTGGTGTTACCGTTGAATGATAATGCTGTATTCTAAATGAAATAAAGAAACCCAGTACAGATTAGGATTTACAAAGCTTTCAGGAC
>TRINITY_DN6077_c0_g2_i7 len=2157 path=[1:0-177 4:178-410 5:411-560 7:561-936 8:937-1943 10:1944-2102 12:2103-2156]
ATCTGAGCAAGAGGAGGAAGGAGCCCGGGGAAGATCAGAGGGCGCAGGAAGAAGAGAACTAGGGATGGAGAGGGGATGGCTCGAGAATGATGAATGATGGTTTGCGAGTTGACGAGGAGGAACCTGGAAAATACTCCTTTGCATTGGATTAAAGGAAGCGAGAGTCGCTTTTTCGAGGATGAGCTGGATGAACTTCGGGCAGAAATGGAAGAGATGCGTGACAGCTACTTAGAGGAAGATGTTTACCAGCTGCAGGAACTTCGGCGGGAGCTGGACCGTGCAAACAAGAACTGCCGCATTCTGCAGTATCGACTCAGGAAAGCAGAACAGAAAAGCTTGAAAGTTGCACAGACAGGCCAAGTGGATGGAGAGTTCATTAGAAGTTTAGAGCAAGATTTAAAGGTAGCCAAAGATGTATCTGTCAGATTGCACCATGAACTGGAGAGTGTGGAGGAGAAACGTGTTAAAGCAGAAGATGAGAATGAAATCCTTCGACAACAAATCATTGAGGTGGAAATATCCAAGCAGGCACTACAAAATGATCTGGACAGGTCGAAAGAGAGTTCCCTGAAGAGAAGAGGCAGCAGGGAGATGCACAAAGAGAAGAAGGCATTTGCCCAGGAAGACAGTGCTGACTTGAAGTGTCAGCTTCAGTTTGCCAAAGAGGAAGCTGCACTGATGCGCAAGAAGATGGCCAAGCTGGGGAGGGAGAAAGAAGAACTAGAGCAAGAGCTCCAAAAGTACAAGTCCATTTATGGAGATGTAGACAGCCCCCTCCCGACTGGGGAGGCAGGAGGACCACCCAGCACCAGAGAGGCTGAACTGAAACTTCGGTTGAAACTGGTGGAAGAGGAAGCCAACATATTGGGCAGGAAGATAGTGGAACTGGAAGTGGAAAACAGGGGTATTAAAGCTGAGATGGAGGATGTGAGGTGCCAATATGAGAAAGAATGTCTTAGCCGGGACCACATTTCAAGCATTCCTACCTCACCATATGGTGACTCTGTGGAGTCAGCCATAGAGCTGCGCCGTCATTTGCAGTTTGTGGAAGAAGAGGCAGAGCTGCTGAGGAGATCAATCTCTGAAATTGAGGATCATAACAAGCAGCTAACAAATGAACTGAACAAATTCAGGTTTGAGCCTGGTCCAGAGTCTGGCTGGCTGGATGACAGTGCTGCTAAATGTAGTGGATCCCTACAAGAAGAGCTGAAATCAGCCAGGATGCAAATCAATGAGCTGAGCGGGAAAGTGATGAAACTCCAGTATGAGAATCGTGTGCTGATGTCCAATGTGCAACGTTATGATCTTGCTTCTCATCTAGGGCTGAGGACTTCAAGTCCCAGGGACAGTGATGCTGACAGTGATGCAGGAAAGAAGGAGAGTGACAATGAAGAGGGTCGCCCACCTCAGCCAAAGAGAGAGGGACCCATTGGGGGTGAGAGTGACTCAGAGGAAGTTTATGAGAAGACATCAGGTTTTGAGAGTGGGAAGCCATCAGAAATTAGTGAGCTGTGTTCTACTGAGTTAATGAGAGCCAAAGAAGGGACAGAGTCTTTAATCAACATCAAGCGTGAGGCTGAACAGCTTGAAAGAACTGTAGACTGTCTCATCACTGACACAGATAGTTTAATTTACGATGCAAAAGTGCATATAACCAGCAGTCCCTCCTCTGAGCATGGCTTCAAAATTGATGAAGAGAGGGGGGAGGGTAAATATGAACCAGAACTTCTGGACACCATCAACTCAAGGATGAAAGCTTTCCGGAAAGAACTGCAGACCTTCCTAGAAAAGGTTGACCACATCGGGGAAGGTCTCAAAGAACAAATGGAAGACCTCTCCCCCCTTCCCCACCTCACAGAGTCTTCAAGTTTTCTGTCCACAATGACATCCATGTCCCGAGACTCACCCATTGGTAACCTGGGAAAGGAACTCATTACAGACTTCCAGTCCAAACTGAGGGATCAGATGGAGTGGCAACTCAGCCAAGATCATGGAGAGGAGCAAGAGGTTCACCACCACCAAGCCACCACCGAACCACACCGGAGAGATGATGGAGACATTAAAGTCTACAGGCCAGGAGACCAGGGCTGTTTCAGTCTAGAGAATATATCGATACAGGAGCTTCAGGCTCAACTTGAGCAGGAGACGAAACTTCGC
>TRINITY_DN6077_c0_g2_i5 len=415 path=[0:0-201 10:202-360 12:361-414]
TTCAGATGTTTCAGCCCATCATTTTGCTCATCCTCATTTTGGTTTTGTTCTCTTCACTCTCTTATGCCACTGTATTTAAGTTGGTTTTTCTGTTCACGCTTTTCTTTGTCTTGTAGTTTTTTCAGTCGTCTACCTTACCCATTTTTGTTTTCTTTATTCCCTCCTGTCCTTTGTTTTCGTTATATACCGCCCATGCACCTAACAGTCCAAACTGAGGGATCAGATGGAGTGGCAACTCAGCCAAGATCATGGAGAGGAGCAAGAGGTTCACCACCACCAAGCCACCACCGAACCACACCGGAGAGATGATGGAGACATTAAAGTCTACAGGCCAGGAGACCAGGGCTGTTTCAGTCTAGAGAATATATCGATACAGGAGCTTCAGGCTCAACTTGAGCAGGAGACGAAACTTCGC
>TRINITY_DN6077_c0_g2_i4 len=971 path=[1:0-177 4:178-410 5:411-560 7:561-936 9:937-970]
ATCTGAGCAAGAGGAGGAAGGAGCCCGGGGAAGATCAGAGGGCGCAGGAAGAAGAGAACTAGGGATGGAGAGGGGATGGCTCGAGAATGATGAATGATGGTTTGCGAGTTGACGAGGAGGAACCTGGAAAATACTCCTTTGCATTGGATTAAAGGAAGCGAGAGTCGCTTTTTCGAGGATGAGCTGGATGAACTTCGGGCAGAAATGGAAGAGATGCGTGACAGCTACTTAGAGGAAGATGTTTACCAGCTGCAGGAACTTCGGCGGGAGCTGGACCGTGCAAACAAGAACTGCCGCATTCTGCAGTATCGACTCAGGAAAGCAGAACAGAAAAGCTTGAAAGTTGCACAGACAGGCCAAGTGGATGGAGAGTTCATTAGAAGTTTAGAGCAAGATTTAAAGGTAGCCAAAGATGTATCTGTCAGATTGCACCATGAACTGGAGAGTGTGGAGGAGAAACGTGTTAAAGCAGAAGATGAGAATGAAATCCTTCGACAACAAATCATTGAGGTGGAAATATCCAAGCAGGCACTACAAAATGATCTGGACAGGTCGAAAGAGAGTTCCCTGAAGAGAAGAGGCAGCAGGGAGATGCACAAAGAGAAGAAGGCATTTGCCCAGGAAGACAGTGCTGACTTGAAGTGTCAGCTTCAGTTTGCCAAAGAGGAAGCTGCACTGATGCGCAAGAAGATGGCCAAGCTGGGGAGGGAGAAAGAAGAACTAGAGCAAGAGCTCCAAAAGTACAAGTCCATTTATGGAGATGTAGACAGCCCCCTCCCGACTGGGGAGGCAGGAGGACCACCCAGCACCAGAGAGGCTGAACTGAAACTTCGGTTGAAACTGGTGGAAGAGGAAGCCAACATATTGGGCAGGAAGATAGTGGAACTGGAAGTGGAAAACAGGGGTATTAAAGCTGAGATGGAGGATGTGAGGTGCCCAGATCGGAAGAGCGTCGTGTAGGGAAAGAGTGT
>TRINITY_DN6077_c0_g2_i9 len=287 path=[1:0-177 3:178-286]
ATCTGAGCAAGAGGAGGAAGGAGCCCGGGGAAGATCAGAGGGCGCAGGAAGAAGAGAACTAGGGATGGAGAGGGGATGGCTCGAGAATGATGAATGATGGTTTGCGAGTTGACGAGGAGGAACCTGGAAAATACTCCTTTGCATTGGATTAAAGGAAGCGAGAGTCGCTTTTTCGAGGTGCAAAATAACTTGAGCTGCATCAAGCCGATCCGGGCACAGGGAGGGGAAGGATAGGCTGCCGCTGAGGGATTGTGATTCATTTTATTCAAGCAGATCAGTACCCAGAA
>TRINITY_DN6077_c0_g2_i10 len=1193 path=[8:0-1006 10:1007-1165 11:1166-1192]
AATATGAGAAAGAATGTCTTAGCCGGGACCACATTTCAAGCATTCCTACCTCACCATATGGTGACTCTGTGGAGTCAGCCATAGAGCTGCGCCGTCATTTGCAGTTTGTGGAAGAAGAGGCAGAGCTGCTGAGGAGATCAATCTCTGAAATTGAGGATCATAACAAGCAGCTAACAAATGAACTGAACAAATTCAGGTTTGAGCCTGGTCCAGAGTCTGGCTGGCTGGATGACAGTGCTGCTAAATGTAGTGGATCCCTACAAGAAGAGCTGAAATCAGCCAGGATGCAAATCAATGAGCTGAGCGGGAAAGTGATGAAACTCCAGTATGAGAATCGTGTGCTGATGTCCAATGTGCAACGTTATGATCTTGCTTCTCATCTAGGGCTGAGGACTTCAAGTCCCAGGGACAGTGATGCTGACAGTGATGCAGGAAAGAAGGAGAGTGACAATGAAGAGGGTCGCCCACCTCAGCCAAAGAGAGAGGGACCCATTGGGGGTGAGAGTGACTCAGAGGAAGTTTATGAGAAGACATCAGGTTTTGAGAGTGGGAAGCCATCAGAAATTAGTGAGCTGTGTTCTACTGAGTTAATGAGAGCCAAAGAAGGGACAGAGTCTTTAATCAACATCAAGCGTGAGGCTGAACAGCTTGAAAGAACTGTAGACTGTCTCATCACTGACACAGATAGTTTAATTTACGATGCAAAAGTGCATATAACCAGCAGTCCCTCCTCTGAGCATGGCTTCAAAATTGATGAAGAGAGGGGGGAGGGTAAATATGAACCAGAACTTCTGGACACCATCAACTCAAGGATGAAAGCTTTCCGGAAAGAACTGCAGACCTTCCTAGAAAAGGTTGACCACATCGGGGAAGGTCTCAAAGAACAAATGGAAGACCTCTCCCCCCTTCCCCACCTCACAGAGTCTTCAAGTTTTCTGTCCACAATGACATCCATGTCCCGAGACTCACCCATTGGTAACCTGGGAAAGGAACTCATTACAGACTTCCAGTCCAAACTGAGGGATCAGATGGAGTGGCAACTCAGCCAAGATCATGGAGAGGAGCAAGAGGTTCACCACCACCAAGCCACCACCGAACCACACCGGAGAGATGATGGAGACATTAAAGTCTACAGGCCAGGAGACCAGGGCTGTTTCAGTCTAGAGTTGGAAGAAGAGCATCTACAGACCCTA
>TRINITY_DN6077_c0_g2_i2 len=1784 path=[2:0-37 5:38-187 7:188-563 8:564-1570 10:1571-1729 12:1730-1783]
CAAGGTGACTGGAGTTCAGACGTGTGCTCTTCCGATCTGATGTATCTGTCAGATTGCACCATGAACTGGAGAGTGTGGAGGAGAAACGTGTTAAAGCAGAAGATGAGAATGAAATCCTTCGACAACAAATCATTGAGGTGGAAATATCCAAGCAGGCACTACAAAATGATCTGGACAGGTCGAAAGAGAGTTCCCTGAAGAGAAGAGGCAGCAGGGAGATGCACAAAGAGAAGAAGGCATTTGCCCAGGAAGACAGTGCTGACTTGAAGTGTCAGCTTCAGTTTGCCAAAGAGGAAGCTGCACTGATGCGCAAGAAGATGGCCAAGCTGGGGAGGGAGAAAGAAGAACTAGAGCAAGAGCTCCAAAAGTACAAGTCCATTTATGGAGATGTAGACAGCCCCCTCCCGACTGGGGAGGCAGGAGGACCACCCAGCACCAGAGAGGCTGAACTGAAACTTCGGTTGAAACTGGTGGAAGAGGAAGCCAACATATTGGGCAGGAAGATAGTGGAACTGGAAGTGGAAAACAGGGGTATTAAAGCTGAGATGGAGGATGTGAGGTGCCAATATGAGAAAGAATGTCTTAGCCGGGACCACATTTCAAGCATTCCTACCTCACCATATGGTGACTCTGTGGAGTCAGCCATAGAGCTGCGCCGTCATTTGCAGTTTGTGGAAGAAGAGGCAGAGCTGCTGAGGAGATCAATCTCTGAAATTGAGGATCATAACAAGCAGCTAACAAATGAACTGAACAAATTCAGGTTTGAGCCTGGTCCAGAGTCTGGCTGGCTGGATGACAGTGCTGCTAAATGTAGTGGATCCCTACAAGAAGAGCTGAAATCAGCCAGGATGCAAATCAATGAGCTGAGCGGGAAAGTGATGAAACTCCAGTATGAGAATCGTGTGCTGATGTCCAATGTGCAACGTTATGATCTTGCTTCTCATCTAGGGCTGAGGACTTCAAGTCCCAGGGACAGTGATGCTGACAGTGATGCAGGAAAGAAGGAGAGTGACAATGAAGAGGGTCGCCCACCTCAGCCAAAGAGAGAGGGACCCATTGGGGGTGAGAGTGACTCAGAGGAAGTTTATGAGAAGACATCAGGTTTTGAGAGTGGGAAGCCATCAGAAATTAGTGAGCTGTGTTCTACTGAGTTAATGAGAGCCAAAGAAGGGACAGAGTCTTTAATCAACATCAAGCGTGAGGCTGAACAGCTTGAAAGAACTGTAGACTGTCTCATCACTGACACAGATAGTTTAATTTACGATGCAAAAGTGCATATAACCAGCAGTCCCTCCTCTGAGCATGGCTTCAAAATTGATGAAGAGAGGGGGGAGGGTAAATATGAACCAGAACTTCTGGACACCATCAACTCAAGGATGAAAGCTTTCCGGAAAGAACTGCAGACCTTCCTAGAAAAGGTTGACCACATCGGGGAAGGTCTCAAAGAACAAATGGAAGACCTCTCCCCCCTTCCCCACCTCACAGAGTCTTCAAGTTTTCTGTCCACAATGACATCCATGTCCCGAGACTCACCCATTGGTAACCTGGGAAAGGAACTCATTACAGACTTCCAGTCCAAACTGAGGGATCAGATGGAGTGGCAACTCAGCCAAGATCATGGAGAGGAGCAAGAGGTTCACCACCACCAAGCCACCACCGAACCACACCGGAGAGATGATGGAGACATTAAAGTCTACAGGCCAGGAGACCAGGGCTGTTTCAGTCTAGAGAATATATCGATACAGGAGCTTCAGGCTCAACTTGAGCAGGAGACGAAACTTCGC
>TRINITY_DN6077_c0_g2_i1 len=388 path=[0:0-201 10:202-360 11:361-387]
TTCAGATGTTTCAGCCCATCATTTTGCTCATCCTCATTTTGGTTTTGTTCTCTTCACTCTCTTATGCCACTGTATTTAAGTTGGTTTTTCTGTTCACGCTTTTCTTTGTCTTGTAGTTTTTTCAGTCGTCTACCTTACCCATTTTTGTTTTCTTTATTCCCTCCTGTCCTTTGTTTTCGTTATATACCGCCCATGCACCTAACAGTCCAAACTGAGGGATCAGATGGAGTGGCAACTCAGCCAAGATCATGGAGAGGAGCAAGAGGTTCACCACCACCAAGCCACCACCGAACCACACCGGAGAGATGATGGAGACATTAAAGTCTACAGGCCAGGAGACCAGGGCTGTTTCAGTCTAGAGTTGGAAGAAGAGCATCTACAGACCCTA
>TRINITY_DN6077_c0_g2_i6 len=681 path=[1:0-177 4:178-410 5:411-560 6:561-680]
ATCTGAGCAAGAGGAGGAAGGAGCCCGGGGAAGATCAGAGGGCGCAGGAAGAAGAGAACTAGGGATGGAGAGGGGATGGCTCGAGAATGATGAATGATGGTTTGCGAGTTGACGAGGAGGAACCTGGAAAATACTCCTTTGCATTGGATTAAAGGAAGCGAGAGTCGCTTTTTCGAGGATGAGCTGGATGAACTTCGGGCAGAAATGGAAGAGATGCGTGACAGCTACTTAGAGGAAGATGTTTACCAGCTGCAGGAACTTCGGCGGGAGCTGGACCGTGCAAACAAGAACTGCCGCATTCTGCAGTATCGACTCAGGAAAGCAGAACAGAAAAGCTTGAAAGTTGCACAGACAGGCCAAGTGGATGGAGAGTTCATTAGAAGTTTAGAGCAAGATTTAAAGGTAGCCAAAGATGTATCTGTCAGATTGCACCATGAACTGGAGAGTGTGGAGGAGAAACGTGTTAAAGCAGAAGATGAGAATGAAATCCTTCGACAACAAATCATTGAGGTGGAAATATCCAAGCAGGCACTACAAAATGATCTGGACAGGTCGAAAGAGCGATCATGTGAGGAAAAGTGTGTGGTGCTGAGATCCCACTGAAGCAACTTCCCCAGCAACAGCATAGGCCAGGTCTGACAGCCCATTGGGCATGGACTAAACCTCCAGCCACAAGCACCG
>TRINITY_DN6077_c0_g3_i1 len=258 path=[0:0-257]
TGATGGAGACATTAAAGTCTACAGGCCAGGAGACCAGGGCTGTTTCAGTCTAGAGGTCAGCACAACAGCCCAGTCTACTAAAAGCCTCCTGCTGCCTTGAAGGGGATATAAGTATATGCCACAGGAGCAAGAGGCTGGTGAATGAGTTGAGTGAAACATCACATTTTCACTTGAAATTTTACTAAACAATATTTTAATATATTTTTTGTAGAAATGTAAACGCAAACATGGGTGTTTTATTCATGCCTTGCTCAGGCC
>TRINITY_DN6077_c0_g4_i1 len=575 path=[0:0-574]
TTTATTCATGCCTTGCTCAGGCCCAAATAAAATAAAATAGCTATCTGAAAGGAGGTAGGTGGCCTTGAGCCCCTGTGTAACTTGGGCTGCAAGAGGCATGGGCTTCTATGCCTCCAGCTTTCACTTGGATGCCTTTGTAAATCATTGAAGGTTAGAGGTGCCCCATCAGCATTCCAGTAAGCAATACTCTGTATTGCAATTCCTAAGAGGCAGAAGCACGGCTTGCAGTCTTAGAAAACTTATTATTAAATAGAGATGTCAGACACTCTGCATGTGTCACATCCTTCTATATCTGTCAGGAATGTTTAGACTTTAAAAGCTTATAATCATACTGGGAACTGACTTTTTGTTTCCTGTTGGTTTATCTAAACACAGGCTTGTTATTACCAAACAATATGGCAGGAACTGAAACTCTGTGCTAGCCTATTCCCCTTGACTCAGCTAGATCTAGGCTCTACAGTTTAGCCCCATTACCATTAGCCATTCATACAAGGATAAGAATCGATTTAGATGTAACTTTGGTCCTTTTTACACAGACACTCTGGCACCGATGAAATGGGTGTTGCATTTTATTA
>TRINITY_DN6077_c1_g1_i1 len=223 path=[0:0-222]
CCTGGGGGCGAGGAAGCGAGCTGGGGAAAAGCCGCGGAGAAAGCCGCCGCCAAAAGCCCCGAGGGCGAGGGGAGCGTGAGGCCGCCGGCCACCAAAACGCGGGCCCCCTGCGAGCAGCAGCTGCTGGCGGCGGCGGCGGCGGCAGAGGAGGATCTGCTGCGGGAGATCGAGGAGCTGCGCTCCGAGAACGACTATCTCAAGGATGAGCTGGATGAACTTCGGG
>TRINITY_DN6089_c1_g1_i1 len=361 path=[0:0-360]
CTCGGACTCTGATCTTGCCACTATCATCGATGCATTTGTCACCTTGAGGCTAGACTATTGCAATGCACTATGGGGCAGAACGTGACAGCCCATCTCCTTATGGGGGCGGGCCGAGGGAGAACGTAGCACCTATGCTCCGGGCGCTGCACTGTCTGCCTATTGTCTTCTGGGCCTAATTCAAAGTGCTGGTGTTTGCCCTTTAAAGCCTTTCATGGCCTGGGCCATTTATCCAAGTGATCGCTGGGTCCCTGGGTGACCCCTGCGCTCGTCTGGGGGTGCCCTCCTGGAAATCCCGTGTTATCAGCGGGTCCAGACGGACAGGAGGGTTATAAGCTGCCGCACCATCGCTCTGGAATCCCCT
>TRINITY_DN6089_c2_g1_i2 len=315 path=[0:0-70 1:71-180 3:181-314]
CCTCACACTTATCCCTCGCCAAACGCCAAATGCCTGGCAGAACAACCAGGTCTTACAATTCCTATGGAAACTCAGGAGGTCTGGGGCCAGATGAGTCCCCACCGGGAGGGAGTACCATGCCCTGTTCTGCATGGCCCCCCAGAAGGGCGCCCCCAGATAACCACAGGGGCTGGTCCAGAACCCGGGGAGTGAGGCGATCTCGCAAATAGGCAGGAGCTGTGTACGGCTTTATAGGTCAAACCCAACACTTTGAAGTGGGCCCGGAAGACTTTTTGGCAGCCAGTGCAGAGATTGGAGCACTGGTGTAATATGCGC
>TRINITY_DN6089_c2_g1_i1 len=349 path=[0:0-70 2:71-214 3:215-348]
CCTCACACTTATCCCTCGCCAAACGCCAAATGCCTGGCAGAACAACCAGGTCTTACAATTCCTATGGAAACCTGGGACGTCTGGGGCTAGACAGGCCCCCACCGGGAGGGAGTTCCACAGGCACGGTGTAGCCACCGAGAACACCCTGTCCGGCGTGGTCCCCAGGGGACCTCTCACAGGGTACTCCCAGATGACCGCAAGGGCCGGTCTAGAATCCGGGGAGTGAGGCGATCTCGCAAATAGGCAGGAGCTGTGTACGGCTTTATAGGTCAAACCCAACACTTTGAAGTGGGCCCGGAAGACTTTTTGGCAGCCAGTGCAGAGATTGGAGCACTGGTGTAATATGCGC
>TRINITY_DN6085_c0_g1_i2 len=1276 path=[0:0-1232 1:1233-1275]
GGGGAGGAAGGGGAACCAATGGAACCGCACAGTGTTAATATTTGCAGTGGCTTGGAAGAGGAAAGCCATGTTTTTAAAGCTGGGAAAATGGCTAGCATACCGGGCATTTTACCACAAAGAGTGTCTTTGAAACAAAAACGAAAGAACTCTGTGGAAATAAAGGGATGCTCATTTCCGTCTCAGGGCAACATATAGTTTGGAAAGTGAATACCTGGAGGAAAGGGATACAACAGTGGCAAGTCAACTCACTGGTTCAGTGGTGCCCCAGTGTACTGTTTTGACTCAGTTCCGATTGGTTTTGCCCACAGATATAGTGCGCTCAGAAACTGCTCCTGGAAGGTCCTACTACTTTCCAGTGCCCCCATAGGTGTTAAATGGGGACGGGGCAGTTCTCTTTAGGAGTTTTGGGGTACAGGGAAAAGTTCCCTCCTTTAATTTTGCTCCCCCTCCCTAATAACTCCCCTGTTTTTTATATGATGGGTCCTGCCTTGGTTGGTTACTACTCCACAGAGTAACCCCTGTGGTTTACTCTGTGAGTGGTGTTAATGGCTCCCTTCCCTAGAGAGACTGGAGTCTTTGTGGGAGGGACCCCTGAGGGGGAAGCCCTGAGTGCAAGTGGAAATAATAATTGCATTTCCTGTGGTGAAATGTTTTAAACCCAAAAGGGGAGTTTGAATGTAAATTCTCTTGTGTTTTTCCCAATTGAATGCCTTTACCCTGTGTGTGTATGTATGTTTGCACGTAACCTGTCCGTCTGACGTCTCCCTGTATCCGATACAGTCCCTCCCAGATGGTCATGTCCCTGGAATGAGAATGGACAGAGGAGTCTCTATGCCTAACATGTTGGAACCAAAGATTTACCCATATGAAATGCTCATGGTGACCAACAGAGGGCGGAATAAAATCCTTAGAGAAGTTGACAGAACCAGACTTGAGCGCCACTTAGCGCCCGAAGTTTTCCAAGGTATATTTGGCATGACAATACAGGAGTTTGACAAGTTACCCATCTGGAGACGCAACGAACTGAAGAAGAAAGCCAAACTCTTCTAAATGGCTATGTCTCTTTGAGAAAAATGACACACAGGATATTGTATTTAAGAAAAAGAGGGGAAAAAAGTCAAAAATCCTTTTTGGAGAACAACTACTCATTCACTGGGGGGTGGGGGGAAGGGAAAATTTGAGAAAGGTATCTGCATTCCTTGCAACTGGGCCGAGAAGAACGCTTGTCAGAGGAGATCGGAAGAGCGTCGTGTAGGGAAAGAGTGTAGATCTCGGT
>TRINITY_DN6085_c0_g1_i1 len=1837 path=[0:0-1232 2:1233-1836]
GGGGAGGAAGGGGAACCAATGGAACCGCACAGTGTTAATATTTGCAGTGGCTTGGAAGAGGAAAGCCATGTTTTTAAAGCTGGGAAAATGGCTAGCATACCGGGCATTTTACCACAAAGAGTGTCTTTGAAACAAAAACGAAAGAACTCTGTGGAAATAAAGGGATGCTCATTTCCGTCTCAGGGCAACATATAGTTTGGAAAGTGAATACCTGGAGGAAAGGGATACAACAGTGGCAAGTCAACTCACTGGTTCAGTGGTGCCCCAGTGTACTGTTTTGACTCAGTTCCGATTGGTTTTGCCCACAGATATAGTGCGCTCAGAAACTGCTCCTGGAAGGTCCTACTACTTTCCAGTGCCCCCATAGGTGTTAAATGGGGACGGGGCAGTTCTCTTTAGGAGTTTTGGGGTACAGGGAAAAGTTCCCTCCTTTAATTTTGCTCCCCCTCCCTAATAACTCCCCTGTTTTTTATATGATGGGTCCTGCCTTGGTTGGTTACTACTCCACAGAGTAACCCCTGTGGTTTACTCTGTGAGTGGTGTTAATGGCTCCCTTCCCTAGAGAGACTGGAGTCTTTGTGGGAGGGACCCCTGAGGGGGAAGCCCTGAGTGCAAGTGGAAATAATAATTGCATTTCCTGTGGTGAAATGTTTTAAACCCAAAAGGGGAGTTTGAATGTAAATTCTCTTGTGTTTTTCCCAATTGAATGCCTTTACCCTGTGTGTGTATGTATGTTTGCACGTAACCTGTCCGTCTGACGTCTCCCTGTATCCGATACAGTCCCTCCCAGATGGTCATGTCCCTGGAATGAGAATGGACAGAGGAGTCTCTATGCCTAACATGTTGGAACCAAAGATTTACCCATATGAAATGCTCATGGTGACCAACAGAGGGCGGAATAAAATCCTTAGAGAAGTTGACAGAACCAGACTTGAGCGCCACTTAGCGCCCGAAGTTTTCCAAGGTATATTTGGCATGACAATACAGGAGTTTGACAAGTTACCCATCTGGAGACGCAACGAACTGAAGAAGAAAGCCAAACTCTTCTAAATGGCTATGTCTCTTTGAGAAAAATGACACACAGGATATTGTATTTAAGAAAAAGAGGGGAAAAAAGTCAAAAATCCTTTTTGGAGAACAACTACTCATTCACTGGGGGGTGGGGGGAAGGGAAAATTTGAGAAAGGTATCTGCATTCCTTGCAACTGGGCCGAGAAGAACGCTTGTCAGAGGGCAAACGGGATGCCAGTTTCTAAGTTCAAAAACTTGACGATAGTTTTCACACGTGTAAACTTTTTACATGACGTCATCCAACCGATAAGAGGCTGCTCTCTGCTACTTCCTTGACTTTTTGTCCAGAGAACAATGGAGTATATCATTAGAGCCAGGAAGTGCCCTTAGAATGCCTTTCATCGAGCAAAGTAGTTGTGATTGCTCAAGAAATGAATATATATATAATCTTGTCTATATGTATATATTCATTCTGTAGTTAAGGAAGGGGAACCTGCATAATATATTATCCATATGGTAACATGTAATCCTTTTTGCACAACCTTTTCTTACTTGGCACTGTTTGAAAGCTGCATCTCCCTTCTGTGATACCCATCAGCAAGGCAAGCCTGTGACGCAATCGCCGCTCCGTTCTGCTGCATACCAACCAAATTATTTGAGAACAGACTCCCGCTTATGTTCGTTCATATGCGCTAGGCTCTCAATAGTGAATTGCCGTGCTTGTTGTTGGGCCTTTCCTCCTCCACATGTTCTGCTTTAATGAAGACGGCTCGGGCATTCACCAGTTCATTCAAGAATCAAGAACAGTTAGGGTGGGGGATGAGCC
>TRINITY_DN6085_c0_g2_i2 len=1485 path=[1:0-555 2:556-1484]
GTATTTAGGGTTTATTAATAGAGTTGTACCAGCCAAACGCTGAATGAGATAATACATGCAGTGGTGGTCAATATAAATTGTCTAGCTACAAATCCCATTCCAATTGTGGGTTTCCCTAGAAGAGTAGGCAATGTTGTAGAATTAGAATGAGTGCAACTCTGCTGAACTATTCCTGGTTTCTTGCCCTAGAGGAAAGACAAACCCGCACTCTGAAGTCTTGGTTAATGGAGAACTGTCGTCATGAGATAGTGCCACATAATGCCTGATGTTTTTGACTGAGCTTGCTATCTGTTTAATCATTCTAACGTATCTAACCAAATCTGGGGTTTTCTGGTTTTGTAGAGGGGAGCTAAGATTTTATCTCAAGACAGCCGTAATGGGAAGACTTGTTTACTGCAGAATGGGAGAGGGGGAAAGAATTCAGGGCATACAGTGATCACTAGTCAAATTGTTGTGGAATTTTAAAATGTTGCAAAAGGGAGGGAAGCCGTAGCATTGCTTTAGACAATAACGCAGCAACGTCAACTGCCAGCTAAGTTCCCCTGATTGCCGTCTAGATGCAGCCGCTCTGGCAGCACAGAACAAGCCCTCCGACGATATCATCAAGTCCTCCAAGTTCCCTGCAGCCCACGCGCCAGCGCCCAACGAGATTCCAAAGATTGAGACAGACCACTGGCCAGGTCCACCCTCACTTGCTGCCATAGGAGCTGACATGAGGCGCAGATCGAGTGGGAGAGAGGAAGACGATGAGGAGCTACAGAGACGTCGGCAGCTACAAGAGGAGCAGCTGATGAAGCTGAACTCAGGTCTGGGACAGTTGATATTAAGAGAAGAGATGGAAAAGGAGACCCGAGATAGGTCATCCCTTTCTGCTAGTCGCTACGAGACTCCAGTTAATTCATCTGCACATGCCTCAGCCTCAAAGACCTCCTCCCTGCCTGGCTACAGGAGAAATGGACTTCACAGGCCAGTTTCTACAGACTTTGGTCAGTACAACAGCTATGGAGACGTGAGCACCGGGGTTCGAGATTTCCAGTCCCTCCCAGATGGTCATGTCCCTGGAATGAGAATGGACAGAGGAGTCTCTATGCCTAACATGTTGGAACCAAAGGCAAGTGAAGACGTTATTCATTTTCCATCAAGGCGAGGGAAGGCTTGACTATGAAATAACCAATTTCACAGGGAAAGTCTTGACTCTCTCAATTCTTGTTGTCTCTCTTAACCTCATTGCTCCCCATGTGCCATCCCCTCTCCTATTCTGGTCTTCACCTACTGTGGATACACCTCTGTTTGTATCCGATGGAGGGAACCTTGAGCCTTGATGCCAAATGCATCCTGCAGCAAGATATTATTTGGCCCATTTTCAGTGCCTGCATCTGGGTCCAGTTCCCACCGCCAAGCACTGAAAGAGTGAGCTCAGCCTAAAGGAGTAGAGATGAGGGCATGCATTCAAGGACAGAGCCACGGCACACTATCTATGGCCAC
>TRINITY_DN6085_c0_g2_i1 len=1034 path=[0:0-104 2:105-1033]
TGCTCTTCCGATCTCACACCTACAATGTCACGCTCGCCCCAGCACTTCCACAGACCTGATCAAGGCACCAACATTTACAGAAAGCCACCCATCTACAAACAACATGATGCAGCCGCTCTGGCAGCACAGAACAAGCCCTCCGACGATATCATCAAGTCCTCCAAGTTCCCTGCAGCCCACGCGCCAGCGCCCAACGAGATTCCAAAGATTGAGACAGACCACTGGCCAGGTCCACCCTCACTTGCTGCCATAGGAGCTGACATGAGGCGCAGATCGAGTGGGAGAGAGGAAGACGATGAGGAGCTACAGAGACGTCGGCAGCTACAAGAGGAGCAGCTGATGAAGCTGAACTCAGGTCTGGGACAGTTGATATTAAGAGAAGAGATGGAAAAGGAGACCCGAGATAGGTCATCCCTTTCTGCTAGTCGCTACGAGACTCCAGTTAATTCATCTGCACATGCCTCAGCCTCAAAGACCTCCTCCCTGCCTGGCTACAGGAGAAATGGACTTCACAGGCCAGTTTCTACAGACTTTGGTCAGTACAACAGCTATGGAGACGTGAGCACCGGGGTTCGAGATTTCCAGTCCCTCCCAGATGGTCATGTCCCTGGAATGAGAATGGACAGAGGAGTCTCTATGCCTAACATGTTGGAACCAAAGGCAAGTGAAGACGTTATTCATTTTCCATCAAGGCGAGGGAAGGCTTGACTATGAAATAACCAATTTCACAGGGAAAGTCTTGACTCTCTCAATTCTTGTTGTCTCTCTTAACCTCATTGCTCCCCATGTGCCATCCCCTCTCCTATTCTGGTCTTCACCTACTGTGGATACACCTCTGTTTGTATCCGATGGAGGGAACCTTGAGCCTTGATGCCAAATGCATCCTGCAGCAAGATATTATTTGGCCCATTTTCAGTGCCTGCATCTGGGTCCAGTTCCCACCGCCAAGCACTGAAAGAGTGAGCTCAGCCTAAAGGAGTAGAGATGAGGGCATGCATTCAAGGACAGAGCCACGGCACACTATCTATGGCCAC
>TRINITY_DN6085_c1_g1_i1 len=810 path=[0:0-730 1:731-737 3:738-738 5:739-759 6:760-809]
CAAAACACTCCCCCCCCCACCTCCCATACATGTTACAGGGCACCCATAGGGCTGCAGCCCTGCATCATGTATAGTGGGTGCATGGGTAGTGGGTGGAGAGTGTCTTGTCTGAAAACGCACATATGCAAGTTTTCCAAAGAGAGTTTTAAGTAGAGTGTACATTGGGGTGGGGAACCTTCTCCTCTTGAGAGACACCTTGAGGCTGGCTAGGAGTTGGATTGGGGGCGCACTCAGGTGAGGGAAGGAAGAGGAGGGTTCAGTTCATGTATCTACGGCACAGATCCATCCATTATCCTTGAGTGCATACCTCCATTCCCTTCCTCTGAGCTCACTCTTTCAATGCTTGAAGGTGGGTTTCAGAAAACCAAGAGACACAAAATAAAAAACAGCTGTGGACCAGAGGTTTTCCCCCACTGGTGTATATTGATAGTGGGATATCCACTACCAAGTGGCTCTTGGACTTGGATGGCAAAGGAAGCTAATATTTTGGGGTAGAGGAACACAGTGTACTGTGTTACCAGCTGTTCCCTCCTGAAAAACCACAAAGAGTGGAAGATTCTCCTTAATTAAATACCTCCACATTTGAAAGGTAAAGAGAGAGAGAGAATGGACTGGGAAGGGTACTCGGAAGGAATTGCTGTCCCTCCACCTCTGTTCTCATGAGCAAGGAGAGGCAGGAGTTAAACATTCCAGAAGAGTAGCCATGTTAGTCTATAGCTCTAAAACAGCAAGAGAGAGCCTTGTGGCACCCCAAAGACACAGAAGAAAATCTCTTTATTTTGGCATGAGCTTCAGATGCATCTAAGAAAG
>TRINITY_DN6085_c1_g1_i3 len=810 path=[0:0-730 2:731-738 5:739-759 6:760-809]
CAAAACACTCCCCCCCCCACCTCCCATACATGTTACAGGGCACCCATAGGGCTGCAGCCCTGCATCATGTATAGTGGGTGCATGGGTAGTGGGTGGAGAGTGTCTTGTCTGAAAACGCACATATGCAAGTTTTCCAAAGAGAGTTTTAAGTAGAGTGTACATTGGGGTGGGGAACCTTCTCCTCTTGAGAGACACCTTGAGGCTGGCTAGGAGTTGGATTGGGGGCGCACTCAGGTGAGGGAAGGAAGAGGAGGGTTCAGTTCATGTATCTACGGCACAGATCCATCCATTATCCTTGAGTGCATACCTCCATTCCCTTCCTCTGAGCTCACTCTTTCAATGCTTGAAGGTGGGTTTCAGAAAACCAAGAGACACAAAATAAAAAACAGCTGTGGACCAGAGGTTTTCCCCCACTGGTGTATATTGATAGTGGGATATCCACTACCAAGTGGCTCTTGGACTTGGATGGCAAAGGAAGCTAATATTTTGGGGTAGAGGAACACAGTGTACTGTGTTACCAGCTGTTCCCTCCTGAAAAACCACAAAGAGTGGAAGATTCTCCTTAATTAAATACCTCCACATTTGAAAGGTAAAGAGAGAGAGAGAATGGACTGGGAAGGGTACTCGGAAGGAATTGCTGTCCCTCCACCTCTGTTCTCATGAGCAAGGAGAGGCAGGAGTTAAACATTCCAGAAGAGTAGCCATGTTAGTCTATAGCTCTAAAACAGCAAAAGAGAGTCTTGTGGCACCCCAAAGACACAGAAGAAAATCTCTTTATTTTGGCATGAGCTTCAGATGCATCTAAGAAAG
>TRINITY_DN6085_c1_g1_i2 len=810 path=[0:0-730 1:731-737 4:738-759 6:760-809]
CAAAACACTCCCCCCCCCACCTCCCATACATGTTACAGGGCACCCATAGGGCTGCAGCCCTGCATCATGTATAGTGGGTGCATGGGTAGTGGGTGGAGAGTGTCTTGTCTGAAAACGCACATATGCAAGTTTTCCAAAGAGAGTTTTAAGTAGAGTGTACATTGGGGTGGGGAACCTTCTCCTCTTGAGAGACACCTTGAGGCTGGCTAGGAGTTGGATTGGGGGCGCACTCAGGTGAGGGAAGGAAGAGGAGGGTTCAGTTCATGTATCTACGGCACAGATCCATCCATTATCCTTGAGTGCATACCTCCATTCCCTTCCTCTGAGCTCACTCTTTCAATGCTTGAAGGTGGGTTTCAGAAAACCAAGAGACACAAAATAAAAAACAGCTGTGGACCAGAGGTTTTCCCCCACTGGTGTATATTGATAGTGGGATATCCACTACCAAGTGGCTCTTGGACTTGGATGGCAAAGGAAGCTAATATTTTGGGGTAGAGGAACACAGTGTACTGTGTTACCAGCTGTTCCCTCCTGAAAAACCACAAAGAGTGGAAGATTCTCCTTAATTAAATACCTCCACATTTGAAAGGTAAAGAGAGAGAGAGAATGGACTGGGAAGGGTACTCGGAAGGAATTGCTGTCCCTCCACCTCTGTTCTCATGAGCAAGGAGAGGCAGGAGTTAAACATTCCAGAAGAGTAGCCATGTTAGTCTATAGCTCTAAAACAGCAAGAGAGAGTCTTGTGGCACCTTAAAGACATAGAAGAAAATCTCTTTATTTTGGCATGAGCTTCAGATGCATCTAAGAAAG
>TRINITY_DN6055_c0_g1_i1 len=239 path=[0:0-238]
TCCGATCTGGGGGGGGCCATGTCCAGTGAGCACTGGGTGGAGTCTGCCTCCTAGTTTGCTTGGTTCCTTTCCTGGATTCTGACTTTGTCCAGCGCAATCGCTTTGGCCTGGGGGGCGGGGGGTGTACTCTGATTGGTGGTGATCTAAGCCAGTCCCAGCCTGTGACACAAGCCAGGCCAATCGAATTAAAGAATGAATTGCCTTACTGCGCTCTGCATGGAGGCTTCAATCTAAAAGCG
>TRINITY_DN6060_c0_g1_i1 len=6211 path=[0:0-165 2:166-3168 3:3169-3245 6:3246-3486 7:3487-3487 8:3488-4190 9:4191-4191 10:4192-4285 12:4286-4555 14:4556-5563 15:5564-6210]
GAGAAAGTAGTAAAGTGATATCTTTTATTGGACCATGGTGGAGTTATGCGAGCTTTCGGACCTCACAGGCTCCTTCATCAGGCAAGTCAGGAAGACTGAGAACTCAAGGTCTTCTCCTAGTAAGCTCTCTTGCTCCATCACTTAAAGGTTTTGCTTTTCTGCCCAGGTGGACGTGCACTCAGAGTAGCATCAGTCCCCAGTACAACATCTGTGAGCAGATGGTCCAGATCCGAGATGACCACATCCGCTTCATCTCTGAGCTCGCTCGCTACAGTAACAGTGAGGTTGTGACTGGCTCCGGGCTGGACAGCCAGAAGTCAGATGAAGAATACAGGGAGCTCTTTGACCTGGCTTTACGGGGGTTGCAGCTGCTCTCCAAGTGGAGTGCCCATGTCATGGAAGTGTATTCCTGGAAGCTGGTACATCCCACCGACAAGTTCTGTAACAAGGATTGCCCAGGCACTGCTGAGGAGTATGAGAGAGCTACCCGGTACAATTACACCAGTGAGGAGAAGTTTGCTTTTGTGGAGGTAATTGCCATGATAAAAGGTCTGCAAGTGCTCATGGGACGTATGGAGAGTGTGTTCAACCAGGCCATCAGGAACACCATCTATGCAGCCCTGCAGGACTTTGCTCAAGTGACACTGAGAGAACCACTGAGGCAGGCTGTCAGGAAGAAGAAGAATGTCCTGATCAGTGTCCTTCAGGCAATTCGAAAGACAATATGCGACTGGGAAGGGAGCCGGGAGCCCCCAAATGACCCCTGTCTGAGAGGTGAGAAGGACCCAAAAGGCGGATTTGATATCAAGGTCCCACGGCGAGCAGTAGGACCCTCGAGCACACAGCTCTACATGGTACGGACCATGCTGGAATCGCTCATCGCAGACAAGAGTGGTTCGAAGAAGACTCTGAGGAGCAGCCTGGATGGACCGATAGTCCTAGCCATTGAGGAGTTCCACAAGCAATCCTTCTTTTTCACTCACCTTCTCAACATCAGTGAAGCCCTGCAGCAGTGCTGTGACCTGTCCCAGCTCTGGTTCCGAGAATTCTTTCTTGAGCTGACCATGGGTCGTCGGATTCAGTTCCCAATCGAGATGTCTATGCCTTGGATTCTAACAGACCACATCTTGGAAACCAAAGAACCCTCCATGATGGAGTATGTGCTCTACCCCTTGGACCTGTACAACGACAGTGCATATTATGCCTTGACCAAGTTTAAGAAGCAATTCCTCTATGATGAAATCGAAGCTGAAGTGAACTTGTGTTTTGATCAGTTTGTATACAAGCTGGCAGATCAGATCTTTGCCTATTACAAAGCAATGGCTGGCAGTGTCTTACTGGATAAACGTTTCCGGGCTGAATGTAAGAATTATGGAGTGATTATCCCGTACCCACCATCCAACCGCTATGAGACATTGCTGAAACAAAGACATGTCCAGCTGCTAGGCAGATCAATTGACCTGAACAGGCTCATTACCCAGCGCATCTCAGCTGCAATGTACAAATCATTGGACCAGGCCATTAGCCGCTTTGAGAGTGAGGACCTGACATCCATTGTGGAGCTGGAGTGGCTTTTGGAGATAAACCGTCTGACGCACAGACTGTTGTGCAAGCACATGACTCTGGACAGTTTTGATGCCATGTTCCGAGAAGCCAATCACAATGTTTCAGCTCCCTACGGACGCATCACTCTGCACGTCTTCTGGGAACTCAACTTTGATTTTCTACCTAACTACTGCTACAATGGATCCACCAACAGATTTGTGCGAACAGCAATTCCATTTACCCAAGAACCACAGCGAGACAAGCCAGCCAATGTCCAGCCTTATTACCTCTATGGATCAAAGCCACTCAACATTGCCTACAGCCACATCTACAGCTCCTACCGCAATTTTGTGGGACCGCCTCATTTCAAGACAATCTGCCGGCTCCTAGGATACCAAGGGATTGCCGTGGTGATGGAGGAACTGCTGAAGATCGTCAAGAGCCTGTTACAAGGAACTATCCTTCAGTATGTGAAAACCTTGATAGAGGTGATGCCGAAGATATGTCGTTTGCCGAGACATGAGTATGGATCCCCAGGGATCTTGGAGTTTTTCCATCACCAGCTGAAGGACATAATTGAGTATGCAGAGCTGAAAACTGATGTATTCCAGAGTCTTAGAGAAGTGGGCAACGCTATTCTCTTTTGCCTCCTCATAGAGCAGGCCCTGTCCCAGGAAGAAGTTTGTGATTTGCTGCATGCTGCTCCCTTCCAAAATATTTTGCCCAGGGTCTACATCAAAGAAGGAGAACGCTTGGAGGTGCGCATGAAGCGTCTCGAAGCCAAGTATGCCCCACTTCATCTGGTTCCCTTAATAGAGAGGCTGGGAACACCTCAGCAAATAGCCATTGCTCGAGAGGGTGACCTACTGACCAAGGAGAGGCTGTGCTGTGGGCTGTCCATGTTTGAGGTGATCCTGACGCGCATTCGGAGCTACCTCCAGGACCCCATCTGGCGTGGGCCTCCCCCTACCAATGGGGTCATGCACGTTGATGAGTGTGTAGAATTCCACCGGCTCTGGAGTGCCATGCAGTTTGTGTACTGCATCCCTGTGGGGACAAATGAATTCACTGCAGAGCAGTGTTTTGGAGATGGTTTGAACTGGGCTGGTTGTTCTGTCATTGTCCTCTTAGGACAGCAGCGTCGATTTGACCTCTTTGACTTCTGTTACCACCTGCTGAAGGTACAAAGGCAAGATGGGAAAGATGAAATCATAAAGAATGTGCCACTGAAGAAAATGGCCGACCGTATTCGAAAATACCAGATTCTGAACAATGAGATTTTTGCCATCCTGAACAAGTACATGAAGTCAGTGGAAACAGACAGCTCCACAGTTGAGCATGTGCGCTGCTTTCAACCCCCCATCCACCAATCCCTGGCCACCACCTGCTAAGAAGCAAGCACCAGTATTGGTGTTAAAGCCCTTGCCTCCCTGTTTTGGATTGGAGCAGGAGGAGGGACTGGACCAGAATGGAAACTAGGTGGGGAAAACCTGACACCATGGATCCGGTAACACAGCAGAGTGGACCTACCCAACATACATAAGGACCCATCTTCCAACATGGCCTTCTTTGAATGCATGTTCTTCTGTAACATCCCTGTGGTTGGTTTTAACTGTTGCTTTAAAAGCAAGGTGGGAGGGGGCAGCATATGCTTTTCCTCATGTCACGTATTTCTATGACGGCATCCAATTGAGCAAAAAAGCTCTGCAATCACTTCAGAGACCTGGGTGTTGGGCTCCAGCCAAAGACGTTGTGTTTCAGAATGCTGGGGTGGAGAGAAATGGAAGTAGTCTTGTGTATGGAGGGTTTTGACATGCGCCTTTTTGGTGGGAGTTACGGACAGCGAGTTGCCTGAGCAGAGAAACAAACTCGAGTTCATGTGGAGTTTGAGCCCAACATAATTATCTGCCTAAAGCTAGAGGCTCCCCATCTTTTTTTTTTTTCTGGACATTCCTTCTTCTGCCCTCCAGAATGTATCTTTGTGACATAGTATGAGCACATCATGGCATGTTGTTTCAGAACAGTGGTATAGTGATTGAATGTCCTCTGAGGTTTCGGCACTTCAGAGAGCCATGAGAAGGGAGATGCAGTGAGAATACCACATTCCTTTTACTAATTCAGAAAATCTGCCACCTGAAGCTATATGCTCCAGGTCGTAAGCAAAGTTAAATTTGTATGATGCATCTAACTCTATCTTCTACTGAGTGTAATGAGATAATGTCAACCAGCAGCAGTAGTTATCCCAGAAATGAACATAAAATTCAGGTTTTATTTAAGTGTTTTACATACAGGCTTAAATAAGCTGGAAGCTGCAATGTGGGTATGTTCCAAAGTGACATTTGTCTTTGTTGAAAGTGTCACTTCTGCCAATATTTGTATCCCCTGGGCAATAGAAAATTCCAACAGGGGTTAATAACTCCCTGACATGATCATTTAGAGAGAAGCATCAAAATATCAGGGTAAACAGTGTTTGAATGGCTTTGGCTTTGATTTTGCCCAAGAAAAATAATAGGATTTTGTTCCCTTCTGATTTACTTTAAATTGCCCAAGATTCTCTGAAATAAAAATATTCAAAGAAATGCTTAGGAAATTTTTCAAAACACCTCTTCCACCCTTCTCTGTGTCAGAATAATTCAGATAACCTGAAGAGTTGTGCTTAAAGTGACTAAAGCCAAGGAGGCAAATTCCAGTCTCGGTTATACTGGTGTAAATTACTGGTGTAAATTACTCCTTGAACAGTTGAGAAGTTGCCCCTTGGTAGTACTCCAGTTTTTACACCAATGTAAATGCAAACTGGAGCAGTCCCCAGAAATCCAAAGTCAAGGCAGATCATTCCACTCCACGTACAGCTCTCTTGGTTCACCACAGCCTCAGAATTCCAGTTCCATAGCTTTAACCAGGTCAGTTCAGACACCTATTATTATATAATACTGATGTGCTAGTACATTTCTCTTTCCTGTGTCTCACCATGAGGTAGACTCTCAGTGGAGACTATCTGGAACACCACAGTGTAACTCTGGCAGCTGTTGGAAAGCCAGATACTGTGAACAGTTTTCTCTATGGGAACATAAACGTGATTAGCAGGGTTGTCTTAACATTTTGTCTCAGTGAAGAGAAGAACATTCTGTCTTGAGGAATATTATTAGCAAGAGGTTTCTTAGGAGAGATGCCATTGTTCTGCCAGAAACCTACATCTGTTTCCCCAGTAACCAATAAATATGTTGTACACAGACACTGCTAGGGTTATTTGCCACCTTGAATTTCTGTTGATTTACAGAGACAGCTGTTCAAACGACTGGAAGATACCTCTGGTGCTGAAATTAAAATCAAGTCTCAGGGAGGCCGTCTGAAATCTCTGTTTATAGCAGGGACCGGCAGCAAAGGAGCTCAAACTGTGAAGAGGGGAGAATTCTTTCATCCTATCCTTAGCAAGCATGAAGTTTAACGATCTAACGATACTTCTATAAAAGGGTTCTCTTTATATGTATTAGTCTTTTAAGGAGGTCGAGTTTGGTTCTCCAGTTGCTTATACTGAACTCACATGGGTGCAAAAATTGGTGTAACAAAGGAGGGAAACCAGTCCCTATTATTTTTGTGATAAGTTTATAGGAAAGCAATCCTACCAGGTCTAAATAATATTTTTACCAGCATGGATATTGGACGTGGTTTTCTTTTTGTCACAGGAAAGCTTCATTTAGATAGTTTATGAAGGATTAATACTTGGTTTTTAGATTTTGTTTTAATAAATGGTCAGTTGTTGTAGAGTCCAGTATGTCACTAGGTGGCTTTCAGCATGGCTTATATTGCCATCTGTAACATATGCTGCTCACATCTGTAACATCTTTGATCATGTACGTATTCTTTCTCAATGGAACCTTAGTATCAAATGTGGCTATTATTTTGATAGGAAGTGCCACTCAACTGAGAGTAAGTATTTACCCATGGCTCTCACAGCAGCATGCCAACAGAACAAAAAAGAAATATCCCACCATTTAAGACATGTTGGAATTGTATCACCAAACAAATAAGAAATGAGTACGAGTGAAAGGTACCATAAGACCTAGCTTCAAAACCTAGATGCAAGGGAATGTAGTAAACTAGTAGTTAAATGCACATATATCCTTAGACATGTGTGACCGGTGTAGTTGCACAAAGACCCCCCTCTAGGAGGGCCCTAATAGGGTCTCTGAGAGCAGATATGCAATTTTTTTACAGAGCTCTACAATTCCCAAGGATGCCTCAGTCTAGATGCCTTCCTCCTGGTGCTTTAGGTTTTGAATGAGTCCCAAGTATATTTCACCAGACATTCTTCTAAAGTAGTATTGAGGTTTGAATTTATTTGCAGTCTAGAAAATCTGTTTGAATGAACTGAATTATAATGCATCAACCAAAATATATTTGTTGCCCATGAGCTGTGAACTTGGTTGTGCAAAATGGTCCCCAAACCTCTCAGGGTGTGTTGTGGGGATTTAACATTATGAGCAAACAACCAAAATAATGCTTGGGTTTTCTAGCTGTAGAGTTTATACAGACCTTTTCCCCTGCCCCAGGAATCAAAGAAAGTTTGAAATGCTCATTTTCTTACAGAGATCTTGCAACCCCCCAGATAGATTGAGGACAAAGGATCTTGAGGTCCAAAAGCTTGCATACCTCCACCAACTGGAGC
>TRINITY_DN6060_c0_g1_i9 len=3038 path=[2:0-3002 4:3003-3037]
GTGGACGTGCACTCAGAGTAGCATCAGTCCCCAGTACAACATCTGTGAGCAGATGGTCCAGATCCGAGATGACCACATCCGCTTCATCTCTGAGCTCGCTCGCTACAGTAACAGTGAGGTTGTGACTGGCTCCGGGCTGGACAGCCAGAAGTCAGATGAAGAATACAGGGAGCTCTTTGACCTGGCTTTACGGGGGTTGCAGCTGCTCTCCAAGTGGAGTGCCCATGTCATGGAAGTGTATTCCTGGAAGCTGGTACATCCCACCGACAAGTTCTGTAACAAGGATTGCCCAGGCACTGCTGAGGAGTATGAGAGAGCTACCCGGTACAATTACACCAGTGAGGAGAAGTTTGCTTTTGTGGAGGTAATTGCCATGATAAAAGGTCTGCAAGTGCTCATGGGACGTATGGAGAGTGTGTTCAACCAGGCCATCAGGAACACCATCTATGCAGCCCTGCAGGACTTTGCTCAAGTGACACTGAGAGAACCACTGAGGCAGGCTGTCAGGAAGAAGAAGAATGTCCTGATCAGTGTCCTTCAGGCAATTCGAAAGACAATATGCGACTGGGAAGGGAGCCGGGAGCCCCCAAATGACCCCTGTCTGAGAGGTGAGAAGGACCCAAAAGGCGGATTTGATATCAAGGTCCCACGGCGAGCAGTAGGACCCTCGAGCACACAGCTCTACATGGTACGGACCATGCTGGAATCGCTCATCGCAGACAAGAGTGGTTCGAAGAAGACTCTGAGGAGCAGCCTGGATGGACCGATAGTCCTAGCCATTGAGGAGTTCCACAAGCAATCCTTCTTTTTCACTCACCTTCTCAACATCAGTGAAGCCCTGCAGCAGTGCTGTGACCTGTCCCAGCTCTGGTTCCGAGAATTCTTTCTTGAGCTGACCATGGGTCGTCGGATTCAGTTCCCAATCGAGATGTCTATGCCTTGGATTCTAACAGACCACATCTTGGAAACCAAAGAACCCTCCATGATGGAGTATGTGCTCTACCCCTTGGACCTGTACAACGACAGTGCATATTATGCCTTGACCAAGTTTAAGAAGCAATTCCTCTATGATGAAATCGAAGCTGAAGTGAACTTGTGTTTTGATCAGTTTGTATACAAGCTGGCAGATCAGATCTTTGCCTATTACAAAGCAATGGCTGGCAGTGTCTTACTGGATAAACGTTTCCGGGCTGAATGTAAGAATTATGGAGTGATTATCCCGTACCCACCATCCAACCGCTATGAGACATTGCTGAAACAAAGACATGTCCAGCTGCTAGGCAGATCAATTGACCTGAACAGGCTCATTACCCAGCGCATCTCAGCTGCAATGTACAAATCATTGGACCAGGCCATTAGCCGCTTTGAGAGTGAGGACCTGACATCCATTGTGGAGCTGGAGTGGCTTTTGGAGATAAACCGTCTGACGCACAGACTGTTGTGCAAGCACATGACTCTGGACAGTTTTGATGCCATGTTCCGAGAAGCCAATCACAATGTTTCAGCTCCCTACGGACGCATCACTCTGCACGTCTTCTGGGAACTCAACTTTGATTTTCTACCTAACTACTGCTACAATGGATCCACCAACAGATTTGTGCGAACAGCAATTCCATTTACCCAAGAACCACAGCGAGACAAGCCAGCCAATGTCCAGCCTTATTACCTCTATGGATCAAAGCCACTCAACATTGCCTACAGCCACATCTACAGCTCCTACCGCAATTTTGTGGGACCGCCTCATTTCAAGACAATCTGCCGGCTCCTAGGATACCAAGGGATTGCCGTGGTGATGGAGGAACTGCTGAAGATCGTCAAGAGCCTGTTACAAGGAACTATCCTTCAGTATGTGAAAACCTTGATAGAGGTGATGCCGAAGATATGTCGTTTGCCGAGACATGAGTATGGATCCCCAGGGATCTTGGAGTTTTTCCATCACCAGCTGAAGGACATAATTGAGTATGCAGAGCTGAAAACTGATGTATTCCAGAGTCTTAGAGAAGTGGGCAACGCTATTCTCTTTTGCCTCCTCATAGAGCAGGCCCTGTCCCAGGAAGAAGTTTGTGATTTGCTGCATGCTGCTCCCTTCCAAAATATTTTGCCCAGGGTCTACATCAAAGAAGGAGAACGCTTGGAGGTGCGCATGAAGCGTCTCGAAGCCAAGTATGCCCCACTTCATCTGGTTCCCTTAATAGAGAGGCTGGGAACACCTCAGCAAATAGCCATTGCTCGAGAGGGTGACCTACTGACCAAGGAGAGGCTGTGCTGTGGGCTGTCCATGTTTGAGGTGATCCTGACGCGCATTCGGAGCTACCTCCAGGACCCCATCTGGCGTGGGCCTCCCCCTACCAATGGGGTCATGCACGTTGATGAGTGTGTAGAATTCCACCGGCTCTGGAGTGCCATGCAGTTTGTGTACTGCATCCCTGTGGGGACAAATGAATTCACTGCAGAGCAGTGTTTTGGAGATGGTTTGAACTGGGCTGGTTGTTCTGTCATTGTCCTCTTAGGACAGCAGCGTCGATTTGACCTCTTTGACTTCTGTTACCACCTGCTGAAGGTACAAAGGCAAGATGGGAAAGATGAAATCATAAAGAATGTGCCACTGAAGAAAATGGCCGACCGTATTCGAAAATACCAGATTCTGAACAATGAGATTTTTGCCATCCTGAACAAGTACATGAAGTCAGTGGAAACAGACAGCTCCACAGTTGAGCATGTGCGCTGCTTTCAACCCCCCATCCACCAATCCCTGGCCACCACCTGCTAAGAAGCAAGCACCAGTATTGGTGTTAAAGCCCTTGCCTCCCTGTTTTGGATTGGAGCAGGAGGAGGGACTGGACCAGAATGGAAACTAGGTGGGGAAAACCTGACACCATGGATCCGGTAACACAGCAGAGTGGACCTACCCAACATACATAAGGACCCATCTTCCAACATGGCCTTCTTTGAATGCATGTTCTTCTGTAACATCCCTGTGGTTGGTTTTAACTGTTGCTTTAATAATGTGTACAGCCAATCAGGAATGAATTCTGTGA
>TRINITY_DN6060_c0_g1_i6 len=6831 path=[1:0-785 2:786-3788 3:3789-3865 6:3866-4106 7:4107-4107 8:4108-4810 9:4811-4811 10:4812-4905 12:4906-5175 14:5176-6183 15:6184-6830]
GAATGAAATGCTGGAGGAAGGGCATGAATATGCTGTGATGCTTTACACCTGGAGGAGCTGCTCCAGGGCCATTCCCCAGGTCAAATGTAATGAACAGCCAAACCGGGTTGAGATTTATGAGAAGACTGTGGAAGTGCTGGAGCCAGAGGTCACCAAGCTCATGAAGTTCATGTATTTTCAGAGAAAGGCCATTGAGCGGTTCTGCAGCGAGGTAAAGCGCTTGTGTCATGCCGAGAGGAGGAAGGACTTTGTGTCCGAGGCCTATCTCCTCACGCTGGGGAAATTTATCAACATGTTTGCCGTCCTGGATGAACTGAAGAACATGAAGTGCAGCGTCAAGAATGACCATTCGGCCTACAAAAGAGCAGCCCAGTTTTTGAGGAAGATGGCTGATCCCCAGTCCATTCAGGAATCCCAGAATCTCTCCATGTTCCTGGCAAACCACAACAGGATTACACAGTGTCTTCATCAACAGCTGGAAGTTATCCCTGGTTATGAAGAGCTGCTGGCTGATATTGTCAACATCTGTGTGGATTACTATGAGAACAAAATGTATCTGACCCCCAGTGAGAAGCACATGCTCTTAAAGGTGATGGGATTTGGTCTGTATTTGATGGATGGCAATGTCAGTAACATTTACAAACTGGACGCCAAGAAGAGAATCAATCTCGGCAAAATTGATAAGTTCTTCAAGCAGCTGCAGGTGGTTCCTTTATTCGGCGATATGCAGATAGAACTGGCCAGATACATTGAGACCAGTGCTCACTATGAGGAGAACAAATCCAAGTGGACGTGCACTCAGAGTAGCATCAGTCCCCAGTACAACATCTGTGAGCAGATGGTCCAGATCCGAGATGACCACATCCGCTTCATCTCTGAGCTCGCTCGCTACAGTAACAGTGAGGTTGTGACTGGCTCCGGGCTGGACAGCCAGAAGTCAGATGAAGAATACAGGGAGCTCTTTGACCTGGCTTTACGGGGGTTGCAGCTGCTCTCCAAGTGGAGTGCCCATGTCATGGAAGTGTATTCCTGGAAGCTGGTACATCCCACCGACAAGTTCTGTAACAAGGATTGCCCAGGCACTGCTGAGGAGTATGAGAGAGCTACCCGGTACAATTACACCAGTGAGGAGAAGTTTGCTTTTGTGGAGGTAATTGCCATGATAAAAGGTCTGCAAGTGCTCATGGGACGTATGGAGAGTGTGTTCAACCAGGCCATCAGGAACACCATCTATGCAGCCCTGCAGGACTTTGCTCAAGTGACACTGAGAGAACCACTGAGGCAGGCTGTCAGGAAGAAGAAGAATGTCCTGATCAGTGTCCTTCAGGCAATTCGAAAGACAATATGCGACTGGGAAGGGAGCCGGGAGCCCCCAAATGACCCCTGTCTGAGAGGTGAGAAGGACCCAAAAGGCGGATTTGATATCAAGGTCCCACGGCGAGCAGTAGGACCCTCGAGCACACAGCTCTACATGGTACGGACCATGCTGGAATCGCTCATCGCAGACAAGAGTGGTTCGAAGAAGACTCTGAGGAGCAGCCTGGATGGACCGATAGTCCTAGCCATTGAGGAGTTCCACAAGCAATCCTTCTTTTTCACTCACCTTCTCAACATCAGTGAAGCCCTGCAGCAGTGCTGTGACCTGTCCCAGCTCTGGTTCCGAGAATTCTTTCTTGAGCTGACCATGGGTCGTCGGATTCAGTTCCCAATCGAGATGTCTATGCCTTGGATTCTAACAGACCACATCTTGGAAACCAAAGAACCCTCCATGATGGAGTATGTGCTCTACCCCTTGGACCTGTACAACGACAGTGCATATTATGCCTTGACCAAGTTTAAGAAGCAATTCCTCTATGATGAAATCGAAGCTGAAGTGAACTTGTGTTTTGATCAGTTTGTATACAAGCTGGCAGATCAGATCTTTGCCTATTACAAAGCAATGGCTGGCAGTGTCTTACTGGATAAACGTTTCCGGGCTGAATGTAAGAATTATGGAGTGATTATCCCGTACCCACCATCCAACCGCTATGAGACATTGCTGAAACAAAGACATGTCCAGCTGCTAGGCAGATCAATTGACCTGAACAGGCTCATTACCCAGCGCATCTCAGCTGCAATGTACAAATCATTGGACCAGGCCATTAGCCGCTTTGAGAGTGAGGACCTGACATCCATTGTGGAGCTGGAGTGGCTTTTGGAGATAAACCGTCTGACGCACAGACTGTTGTGCAAGCACATGACTCTGGACAGTTTTGATGCCATGTTCCGAGAAGCCAATCACAATGTTTCAGCTCCCTACGGACGCATCACTCTGCACGTCTTCTGGGAACTCAACTTTGATTTTCTACCTAACTACTGCTACAATGGATCCACCAACAGATTTGTGCGAACAGCAATTCCATTTACCCAAGAACCACAGCGAGACAAGCCAGCCAATGTCCAGCCTTATTACCTCTATGGATCAAAGCCACTCAACATTGCCTACAGCCACATCTACAGCTCCTACCGCAATTTTGTGGGACCGCCTCATTTCAAGACAATCTGCCGGCTCCTAGGATACCAAGGGATTGCCGTGGTGATGGAGGAACTGCTGAAGATCGTCAAGAGCCTGTTACAAGGAACTATCCTTCAGTATGTGAAAACCTTGATAGAGGTGATGCCGAAGATATGTCGTTTGCCGAGACATGAGTATGGATCCCCAGGGATCTTGGAGTTTTTCCATCACCAGCTGAAGGACATAATTGAGTATGCAGAGCTGAAAACTGATGTATTCCAGAGTCTTAGAGAAGTGGGCAACGCTATTCTCTTTTGCCTCCTCATAGAGCAGGCCCTGTCCCAGGAAGAAGTTTGTGATTTGCTGCATGCTGCTCCCTTCCAAAATATTTTGCCCAGGGTCTACATCAAAGAAGGAGAACGCTTGGAGGTGCGCATGAAGCGTCTCGAAGCCAAGTATGCCCCACTTCATCTGGTTCCCTTAATAGAGAGGCTGGGAACACCTCAGCAAATAGCCATTGCTCGAGAGGGTGACCTACTGACCAAGGAGAGGCTGTGCTGTGGGCTGTCCATGTTTGAGGTGATCCTGACGCGCATTCGGAGCTACCTCCAGGACCCCATCTGGCGTGGGCCTCCCCCTACCAATGGGGTCATGCACGTTGATGAGTGTGTAGAATTCCACCGGCTCTGGAGTGCCATGCAGTTTGTGTACTGCATCCCTGTGGGGACAAATGAATTCACTGCAGAGCAGTGTTTTGGAGATGGTTTGAACTGGGCTGGTTGTTCTGTCATTGTCCTCTTAGGACAGCAGCGTCGATTTGACCTCTTTGACTTCTGTTACCACCTGCTGAAGGTACAAAGGCAAGATGGGAAAGATGAAATCATAAAGAATGTGCCACTGAAGAAAATGGCCGACCGTATTCGAAAATACCAGATTCTGAACAATGAGATTTTTGCCATCCTGAACAAGTACATGAAGTCAGTGGAAACAGACAGCTCCACAGTTGAGCATGTGCGCTGCTTTCAACCCCCCATCCACCAATCCCTGGCCACCACCTGCTAAGAAGCAAGCACCAGTATTGGTGTTAAAGCCCTTGCCTCCCTGTTTTGGATTGGAGCAGGAGGAGGGACTGGACCAGAATGGAAACTAGGTGGGGAAAACCTGACACCATGGATCCGGTAACACAGCAGAGTGGACCTACCCAACATACATAAGGACCCATCTTCCAACATGGCCTTCTTTGAATGCATGTTCTTCTGTAACATCCCTGTGGTTGGTTTTAACTGTTGCTTTAAAAGCAAGGTGGGAGGGGGCAGCATATGCTTTTCCTCATGTCACGTATTTCTATGACGGCATCCAATTGAGCAAAAAAGCTCTGCAATCACTTCAGAGACCTGGGTGTTGGGCTCCAGCCAAAGACGTTGTGTTTCAGAATGCTGGGGTGGAGAGAAATGGAAGTAGTCTTGTGTATGGAGGGTTTTGACATGCGCCTTTTTGGTGGGAGTTACGGACAGCGAGTTGCCTGAGCAGAGAAACAAACTCGAGTTCATGTGGAGTTTGAGCCCAACATAATTATCTGCCTAAAGCTAGAGGCTCCCCATCTTTTTTTTTTTTCTGGACATTCCTTCTTCTGCCCTCCAGAATGTATCTTTGTGACATAGTATGAGCACATCATGGCATGTTGTTTCAGAACAGTGGTATAGTGATTGAATGTCCTCTGAGGTTTCGGCACTTCAGAGAGCCATGAGAAGGGAGATGCAGTGAGAATACCACATTCCTTTTACTAATTCAGAAAATCTGCCACCTGAAGCTATATGCTCCAGGTCGTAAGCAAAGTTAAATTTGTATGATGCATCTAACTCTATCTTCTACTGAGTGTAATGAGATAATGTCAACCAGCAGCAGTAGTTATCCCAGAAATGAACATAAAATTCAGGTTTTATTTAAGTGTTTTACATACAGGCTTAAATAAGCTGGAAGCTGCAATGTGGGTATGTTCCAAAGTGACATTTGTCTTTGTTGAAAGTGTCACTTCTGCCAATATTTGTATCCCCTGGGCAATAGAAAATTCCAACAGGGGTTAATAACTCCCTGACATGATCATTTAGAGAGAAGCATCAAAATATCAGGGTAAACAGTGTTTGAATGGCTTTGGCTTTGATTTTGCCCAAGAAAAATAATAGGATTTTGTTCCCTTCTGATTTACTTTAAATTGCCCAAGATTCTCTGAAATAAAAATATTCAAAGAAATGCTTAGGAAATTTTTCAAAACACCTCTTCCACCCTTCTCTGTGTCAGAATAATTCAGATAACCTGAAGAGTTGTGCTTAAAGTGACTAAAGCCAAGGAGGCAAATTCCAGTCTCGGTTATACTGGTGTAAATTACTGGTGTAAATTACTCCTTGAACAGTTGAGAAGTTGCCCCTTGGTAGTACTCCAGTTTTTACACCAATGTAAATGCAAACTGGAGCAGTCCCCAGAAATCCAAAGTCAAGGCAGATCATTCCACTCCACGTACAGCTCTCTTGGTTCACCACAGCCTCAGAATTCCAGTTCCATAGCTTTAACCAGGTCAGTTCAGACACCTATTATTATATAATACTGATGTGCTAGTACATTTCTCTTTCCTGTGTCTCACCATGAGGTAGACTCTCAGTGGAGACTATCTGGAACACCACAGTGTAACTCTGGCAGCTGTTGGAAAGCCAGATACTGTGAACAGTTTTCTCTATGGGAACATAAACGTGATTAGCAGGGTTGTCTTAACATTTTGTCTCAGTGAAGAGAAGAACATTCTGTCTTGAGGAATATTATTAGCAAGAGGTTTCTTAGGAGAGATGCCATTGTTCTGCCAGAAACCTACATCTGTTTCCCCAGTAACCAATAAATATGTTGTACACAGACACTGCTAGGGTTATTTGCCACCTTGAATTTCTGTTGATTTACAGAGACAGCTGTTCAAACGACTGGAAGATACCTCTGGTGCTGAAATTAAAATCAAGTCTCAGGGAGGCCGTCTGAAATCTCTGTTTATAGCAGGGACCGGCAGCAAAGGAGCTCAAACTGTGAAGAGGGGAGAATTCTTTCATCCTATCCTTAGCAAGCATGAAGTTTAACGATCTAACGATACTTCTATAAAAGGGTTCTCTTTATATGTATTAGTCTTTTAAGGAGGTCGAGTTTGGTTCTCCAGTTGCTTATACTGAACTCACATGGGTGCAAAAATTGGTGTAACAAAGGAGGGAAACCAGTCCCTATTATTTTTGTGATAAGTTTATAGGAAAGCAATCCTACCAGGTCTAAATAATATTTTTACCAGCATGGATATTGGACGTGGTTTTCTTTTTGTCACAGGAAAGCTTCATTTAGATAGTTTATGAAGGATTAATACTTGGTTTTTAGATTTTGTTTTAATAAATGGTCAGTTGTTGTAGAGTCCAGTATGTCACTAGGTGGCTTTCAGCATGGCTTATATTGCCATCTGTAACATATGCTGCTCACATCTGTAACATCTTTGATCATGTACGTATTCTTTCTCAATGGAACCTTAGTATCAAATGTGGCTATTATTTTGATAGGAAGTGCCACTCAACTGAGAGTAAGTATTTACCCATGGCTCTCACAGCAGCATGCCAACAGAACAAAAAAGAAATATCCCACCATTTAAGACATGTTGGAATTGTATCACCAAACAAATAAGAAATGAGTACGAGTGAAAGGTACCATAAGACCTAGCTTCAAAACCTAGATGCAAGGGAATGTAGTAAACTAGTAGTTAAATGCACATATATCCTTAGACATGTGTGACCGGTGTAGTTGCACAAAGACCCCCCTCTAGGAGGGCCCTAATAGGGTCTCTGAGAGCAGATATGCAATTTTTTTACAGAGCTCTACAATTCCCAAGGATGCCTCAGTCTAGATGCCTTCCTCCTGGTGCTTTAGGTTTTGAATGAGTCCCAAGTATATTTCACCAGACATTCTTCTAAAGTAGTATTGAGGTTTGAATTTATTTGCAGTCTAGAAAATCTGTTTGAATGAACTGAATTATAATGCATCAACCAAAATATATTTGTTGCCCATGAGCTGTGAACTTGGTTGTGCAAAATGGTCCCCAAACCTCTCAGGGTGTGTTGTGGGGATTTAACATTATGAGCAAACAACCAAAATAATGCTTGGGTTTTCTAGCTGTAGAGTTTATACAGACCTTTTCCCCTGCCCCAGGAATCAAAGAAAGTTTGAAATGCTCATTTTCTTACAGAGATCTTGCAACCCCCCAGATAGATTGAGGACAAAGGATCTTGAGGTCCAAAAGCTTGCATACCTCCACCAACTGGAGC
>TRINITY_DN6060_c0_g1_i11 len=6211 path=[0:0-165 2:166-3168 3:3169-3245 5:3246-3246 6:3247-3487 8:3488-4190 9:4191-4191 10:4192-4285 12:4286-4555 14:4556-5563 15:5564-6210]
GAGAAAGTAGTAAAGTGATATCTTTTATTGGACCATGGTGGAGTTATGCGAGCTTTCGGACCTCACAGGCTCCTTCATCAGGCAAGTCAGGAAGACTGAGAACTCAAGGTCTTCTCCTAGTAAGCTCTCTTGCTCCATCACTTAAAGGTTTTGCTTTTCTGCCCAGGTGGACGTGCACTCAGAGTAGCATCAGTCCCCAGTACAACATCTGTGAGCAGATGGTCCAGATCCGAGATGACCACATCCGCTTCATCTCTGAGCTCGCTCGCTACAGTAACAGTGAGGTTGTGACTGGCTCCGGGCTGGACAGCCAGAAGTCAGATGAAGAATACAGGGAGCTCTTTGACCTGGCTTTACGGGGGTTGCAGCTGCTCTCCAAGTGGAGTGCCCATGTCATGGAAGTGTATTCCTGGAAGCTGGTACATCCCACCGACAAGTTCTGTAACAAGGATTGCCCAGGCACTGCTGAGGAGTATGAGAGAGCTACCCGGTACAATTACACCAGTGAGGAGAAGTTTGCTTTTGTGGAGGTAATTGCCATGATAAAAGGTCTGCAAGTGCTCATGGGACGTATGGAGAGTGTGTTCAACCAGGCCATCAGGAACACCATCTATGCAGCCCTGCAGGACTTTGCTCAAGTGACACTGAGAGAACCACTGAGGCAGGCTGTCAGGAAGAAGAAGAATGTCCTGATCAGTGTCCTTCAGGCAATTCGAAAGACAATATGCGACTGGGAAGGGAGCCGGGAGCCCCCAAATGACCCCTGTCTGAGAGGTGAGAAGGACCCAAAAGGCGGATTTGATATCAAGGTCCCACGGCGAGCAGTAGGACCCTCGAGCACACAGCTCTACATGGTACGGACCATGCTGGAATCGCTCATCGCAGACAAGAGTGGTTCGAAGAAGACTCTGAGGAGCAGCCTGGATGGACCGATAGTCCTAGCCATTGAGGAGTTCCACAAGCAATCCTTCTTTTTCACTCACCTTCTCAACATCAGTGAAGCCCTGCAGCAGTGCTGTGACCTGTCCCAGCTCTGGTTCCGAGAATTCTTTCTTGAGCTGACCATGGGTCGTCGGATTCAGTTCCCAATCGAGATGTCTATGCCTTGGATTCTAACAGACCACATCTTGGAAACCAAAGAACCCTCCATGATGGAGTATGTGCTCTACCCCTTGGACCTGTACAACGACAGTGCATATTATGCCTTGACCAAGTTTAAGAAGCAATTCCTCTATGATGAAATCGAAGCTGAAGTGAACTTGTGTTTTGATCAGTTTGTATACAAGCTGGCAGATCAGATCTTTGCCTATTACAAAGCAATGGCTGGCAGTGTCTTACTGGATAAACGTTTCCGGGCTGAATGTAAGAATTATGGAGTGATTATCCCGTACCCACCATCCAACCGCTATGAGACATTGCTGAAACAAAGACATGTCCAGCTGCTAGGCAGATCAATTGACCTGAACAGGCTCATTACCCAGCGCATCTCAGCTGCAATGTACAAATCATTGGACCAGGCCATTAGCCGCTTTGAGAGTGAGGACCTGACATCCATTGTGGAGCTGGAGTGGCTTTTGGAGATAAACCGTCTGACGCACAGACTGTTGTGCAAGCACATGACTCTGGACAGTTTTGATGCCATGTTCCGAGAAGCCAATCACAATGTTTCAGCTCCCTACGGACGCATCACTCTGCACGTCTTCTGGGAACTCAACTTTGATTTTCTACCTAACTACTGCTACAATGGATCCACCAACAGATTTGTGCGAACAGCAATTCCATTTACCCAAGAACCACAGCGAGACAAGCCAGCCAATGTCCAGCCTTATTACCTCTATGGATCAAAGCCACTCAACATTGCCTACAGCCACATCTACAGCTCCTACCGCAATTTTGTGGGACCGCCTCATTTCAAGACAATCTGCCGGCTCCTAGGATACCAAGGGATTGCCGTGGTGATGGAGGAACTGCTGAAGATCGTCAAGAGCCTGTTACAAGGAACTATCCTTCAGTATGTGAAAACCTTGATAGAGGTGATGCCGAAGATATGTCGTTTGCCGAGACATGAGTATGGATCCCCAGGGATCTTGGAGTTTTTCCATCACCAGCTGAAGGACATAATTGAGTATGCAGAGCTGAAAACTGATGTATTCCAGAGTCTTAGAGAAGTGGGCAACGCTATTCTCTTTTGCCTCCTCATAGAGCAGGCCCTGTCCCAGGAAGAAGTTTGTGATTTGCTGCATGCTGCTCCCTTCCAAAATATTTTGCCCAGGGTCTACATCAAAGAAGGAGAACGCTTGGAGGTGCGCATGAAGCGTCTCGAAGCCAAGTATGCCCCACTTCATCTGGTTCCCTTAATAGAGAGGCTGGGAACACCTCAGCAAATAGCCATTGCTCGAGAGGGTGACCTACTGACCAAGGAGAGGCTGTGCTGTGGGCTGTCCATGTTTGAGGTGATCCTGACGCGCATTCGGAGCTACCTCCAGGACCCCATCTGGCGTGGGCCTCCCCCTACCAATGGGGTCATGCACGTTGATGAGTGTGTAGAATTCCACCGGCTCTGGAGTGCCATGCAGTTTGTGTACTGCATCCCTGTGGGGACAAATGAATTCACTGCAGAGCAGTGTTTTGGAGATGGTTTGAACTGGGCTGGTTGTTCTGTCATTGTCCTCTTAGGACAGCAGCGTCGATTTGACCTCTTTGACTTCTGTTACCACCTGCTGAAGGTACAAAGGCAAGATGGGAAAGATGAAATCATAAAGAATGTGCCACTGAAGAAAATGGCCGACCGTATTCGAAAATACCAGATTCTGAACAATGAGATTTTTGCCATCCTGAACAAGTACATGAAGTCAGTGGAAACAGACAGCTCCACAGTTGAGCATGTGCGCTGCTTTCAACCCCCCATCCACCAATCCCTGGCCACCACCTGCTAAGAAGCAAGCACCAGTATTGGTGTTAAAGCCCTTGCCTCCCTGTTTTGGATTGGAGCAGGAGGAGGGACTGGACCAGAATGGAAACTAGGTGGGGAAAACCTGACACCATGGATCCGGTAACACAGCAGAGTGGACCTACCCAACATACATAAGGACCCATCTTCCAACATGGCCTTCTTTGAATGCATGTTCTTCTGTAACATCCCTGTGGTTGGTTTTAACTGTTGCTTTAAAAGCAAGGTGGGAGGGGGCAGCATATGCTTTTCCTCATGTCACGTATTTCTATGACGGCATCCAATTGAGCAAAAAAAGCTCTGCAATCACTTCAGAGACCTGGGTGTTGGGCTCCAGCCAAAGACGTTGTGTTTCAGAATGCTGGGGTGGAGAGAAATGGAAGTAGTCTTGTGTATGGAGGGTTTTGACATGCGCCTTTTTGGTGGGAGTTACGGACAGCGAGTTGCCTGAGCAGAGAAACAAACTCGAGTTCATGTGGAGTTTGAGCCCAACATAATTATCTGCCTAAAGCTAGAGGCTCCCCATCTTTTTTTTTTTCTGGACATTCCTTCTTCTGCCCTCCAGAATGTATCTTTGTGACATAGTATGAGCACATCATGGCATGTTGTTTCAGAACAGTGGTATAGTGATTGAATGTCCTCTGAGGTTTCGGCACTTCAGAGAGCCATGAGAAGGGAGATGCAGTGAGAATACCACATTCCTTTTACTAATTCAGAAAATCTGCCACCTGAAGCTATATGCTCCAGGTCGTAAGCAAAGTTAAATTTGTATGATGCATCTAACTCTATCTTCTACTGAGTGTAATGAGATAATGTCAACCAGCAGCAGTAGTTATCCCAGAAATGAACATAAAATTCAGGTTTTATTTAAGTGTTTTACATACAGGCTTAAATAAGCTGGAAGCTGCAATGTGGGTATGTTCCAAAGTGACATTTGTCTTTGTTGAAAGTGTCACTTCTGCCAATATTTGTATCCCCTGGGCAATAGAAAATTCCAACAGGGGTTAATAACTCCCTGACATGATCATTTAGAGAGAAGCATCAAAATATCAGGGTAAACAGTGTTTGAATGGCTTTGGCTTTGATTTTGCCCAAGAAAAATAATAGGATTTTGTTCCCTTCTGATTTACTTTAAATTGCCCAAGATTCTCTGAAATAAAAATATTCAAAGAAATGCTTAGGAAATTTTTCAAAACACCTCTTCCACCCTTCTCTGTGTCAGAATAATTCAGATAACCTGAAGAGTTGTGCTTAAAGTGACTAAAGCCAAGGAGGCAAATTCCAGTCTCGGTTATACTGGTGTAAATTACTGGTGTAAATTACTCCTTGAACAGTTGAGAAGTTGCCCCTTGGTAGTACTCCAGTTTTTACACCAATGTAAATGCAAACTGGAGCAGTCCCCAGAAATCCAAAGTCAAGGCAGATCATTCCACTCCACGTACAGCTCTCTTGGTTCACCACAGCCTCAGAATTCCAGTTCCATAGCTTTAACCAGGTCAGTTCAGACACCTATTATTATATAATACTGATGTGCTAGTACATTTCTCTTTCCTGTGTCTCACCATGAGGTAGACTCTCAGTGGAGACTATCTGGAACACCACAGTGTAACTCTGGCAGCTGTTGGAAAGCCAGATACTGTGAACAGTTTTCTCTATGGGAACATAAACGTGATTAGCAGGGTTGTCTTAACATTTTGTCTCAGTGAAGAGAAGAACATTCTGTCTTGAGGAATATTATTAGCAAGAGGTTTCTTAGGAGAGATGCCATTGTTCTGCCAGAAACCTACATCTGTTTCCCCAGTAACCAATAAATATGTTGTACACAGACACTGCTAGGGTTATTTGCCACCTTGAATTTCTGTTGATTTACAGAGACAGCTGTTCAAACGACTGGAAGATACCTCTGGTGCTGAAATTAAAATCAAGTCTCAGGGAGGCCGTCTGAAATCTCTGTTTATAGCAGGGACCGGCAGCAAAGGAGCTCAAACTGTGAAGAGGGGAGAATTCTTTCATCCTATCCTTAGCAAGCATGAAGTTTAACGATCTAACGATACTTCTATAAAAGGGTTCTCTTTATATGTATTAGTCTTTTAAGGAGGTCGAGTTTGGTTCTCCAGTTGCTTATACTGAACTCACATGGGTGCAAAAATTGGTGTAACAAAGGAGGGAAACCAGTCCCTATTATTTTTGTGATAAGTTTATAGGAAAGCAATCCTACCAGGTCTAAATAATATTTTTACCAGCATGGATATTGGACGTGGTTTTCTTTTTGTCACAGGAAAGCTTCATTTAGATAGTTTATGAAGGATTAATACTTGGTTTTTAGATTTTGTTTTAATAAATGGTCAGTTGTTGTAGAGTCCAGTATGTCACTAGGTGGCTTTCAGCATGGCTTATATTGCCATCTGTAACATATGCTGCTCACATCTGTAACATCTTTGATCATGTACGTATTCTTTCTCAATGGAACCTTAGTATCAAATGTGGCTATTATTTTGATAGGAAGTGCCACTCAACTGAGAGTAAGTATTTACCCATGGCTCTCACAGCAGCATGCCAACAGAACAAAAAAGAAATATCCCACCATTTAAGACATGTTGGAATTGTATCACCAAACAAATAAGAAATGAGTACGAGTGAAAGGTACCATAAGACCTAGCTTCAAAACCTAGATGCAAGGGAATGTAGTAAACTAGTAGTTAAATGCACATATATCCTTAGACATGTGTGACCGGTGTAGTTGCACAAAGACCCCCCTCTAGGAGGGCCCTAATAGGGTCTCTGAGAGCAGATATGCAATTTTTTTACAGAGCTCTACAATTCCCAAGGATGCCTCAGTCTAGATGCCTTCCTCCTGGTGCTTTAGGTTTTGAATGAGTCCCAAGTATATTTCACCAGACATTCTTCTAAAGTAGTATTGAGGTTTGAATTTATTTGCAGTCTAGAAAATCTGTTTGAATGAACTGAATTATAATGCATCAACCAAAATATATTTGTTGCCCATGAGCTGTGAACTTGGTTGTGCAAAATGGTCCCCAAACCTCTCAGGGTGTGTTGTGGGGATTTAACATTATGAGCAAACAACCAAAATAATGCTTGGGTTTTCTAGCTGTAGAGTTTATACAGACCTTTTCCCCTGCCCCAGGAATCAAAGAAAGTTTGAAATGCTCATTTTCTTACAGAGATCTTGCAACCCCCCAGATAGATTGAGGACAAAGGATCTTGAGGTCCAAAAGCTTGCATACCTCCACCAACTGGAGC
>TRINITY_DN6060_c0_g1_i10 len=5620 path=[0:0-165 2:166-3168 3:3169-3245 6:3246-3486 7:3487-3487 8:3488-4190 9:4191-4191 10:4192-4285 12:4286-4555 13:4556-4561 14:4562-5569 16:5570-5619]
GAGAAAGTAGTAAAGTGATATCTTTTATTGGACCATGGTGGAGTTATGCGAGCTTTCGGACCTCACAGGCTCCTTCATCAGGCAAGTCAGGAAGACTGAGAACTCAAGGTCTTCTCCTAGTAAGCTCTCTTGCTCCATCACTTAAAGGTTTTGCTTTTCTGCCCAGGTGGACGTGCACTCAGAGTAGCATCAGTCCCCAGTACAACATCTGTGAGCAGATGGTCCAGATCCGAGATGACCACATCCGCTTCATCTCTGAGCTCGCTCGCTACAGTAACAGTGAGGTTGTGACTGGCTCCGGGCTGGACAGCCAGAAGTCAGATGAAGAATACAGGGAGCTCTTTGACCTGGCTTTACGGGGGTTGCAGCTGCTCTCCAAGTGGAGTGCCCATGTCATGGAAGTGTATTCCTGGAAGCTGGTACATCCCACCGACAAGTTCTGTAACAAGGATTGCCCAGGCACTGCTGAGGAGTATGAGAGAGCTACCCGGTACAATTACACCAGTGAGGAGAAGTTTGCTTTTGTGGAGGTAATTGCCATGATAAAAGGTCTGCAAGTGCTCATGGGACGTATGGAGAGTGTGTTCAACCAGGCCATCAGGAACACCATCTATGCAGCCCTGCAGGACTTTGCTCAAGTGACACTGAGAGAACCACTGAGGCAGGCTGTCAGGAAGAAGAAGAATGTCCTGATCAGTGTCCTTCAGGCAATTCGAAAGACAATATGCGACTGGGAAGGGAGCCGGGAGCCCCCAAATGACCCCTGTCTGAGAGGTGAGAAGGACCCAAAAGGCGGATTTGATATCAAGGTCCCACGGCGAGCAGTAGGACCCTCGAGCACACAGCTCTACATGGTACGGACCATGCTGGAATCGCTCATCGCAGACAAGAGTGGTTCGAAGAAGACTCTGAGGAGCAGCCTGGATGGACCGATAGTCCTAGCCATTGAGGAGTTCCACAAGCAATCCTTCTTTTTCACTCACCTTCTCAACATCAGTGAAGCCCTGCAGCAGTGCTGTGACCTGTCCCAGCTCTGGTTCCGAGAATTCTTTCTTGAGCTGACCATGGGTCGTCGGATTCAGTTCCCAATCGAGATGTCTATGCCTTGGATTCTAACAGACCACATCTTGGAAACCAAAGAACCCTCCATGATGGAGTATGTGCTCTACCCCTTGGACCTGTACAACGACAGTGCATATTATGCCTTGACCAAGTTTAAGAAGCAATTCCTCTATGATGAAATCGAAGCTGAAGTGAACTTGTGTTTTGATCAGTTTGTATACAAGCTGGCAGATCAGATCTTTGCCTATTACAAAGCAATGGCTGGCAGTGTCTTACTGGATAAACGTTTCCGGGCTGAATGTAAGAATTATGGAGTGATTATCCCGTACCCACCATCCAACCGCTATGAGACATTGCTGAAACAAAGACATGTCCAGCTGCTAGGCAGATCAATTGACCTGAACAGGCTCATTACCCAGCGCATCTCAGCTGCAATGTACAAATCATTGGACCAGGCCATTAGCCGCTTTGAGAGTGAGGACCTGACATCCATTGTGGAGCTGGAGTGGCTTTTGGAGATAAACCGTCTGACGCACAGACTGTTGTGCAAGCACATGACTCTGGACAGTTTTGATGCCATGTTCCGAGAAGCCAATCACAATGTTTCAGCTCCCTACGGACGCATCACTCTGCACGTCTTCTGGGAACTCAACTTTGATTTTCTACCTAACTACTGCTACAATGGATCCACCAACAGATTTGTGCGAACAGCAATTCCATTTACCCAAGAACCACAGCGAGACAAGCCAGCCAATGTCCAGCCTTATTACCTCTATGGATCAAAGCCACTCAACATTGCCTACAGCCACATCTACAGCTCCTACCGCAATTTTGTGGGACCGCCTCATTTCAAGACAATCTGCCGGCTCCTAGGATACCAAGGGATTGCCGTGGTGATGGAGGAACTGCTGAAGATCGTCAAGAGCCTGTTACAAGGAACTATCCTTCAGTATGTGAAAACCTTGATAGAGGTGATGCCGAAGATATGTCGTTTGCCGAGACATGAGTATGGATCCCCAGGGATCTTGGAGTTTTTCCATCACCAGCTGAAGGACATAATTGAGTATGCAGAGCTGAAAACTGATGTATTCCAGAGTCTTAGAGAAGTGGGCAACGCTATTCTCTTTTGCCTCCTCATAGAGCAGGCCCTGTCCCAGGAAGAAGTTTGTGATTTGCTGCATGCTGCTCCCTTCCAAAATATTTTGCCCAGGGTCTACATCAAAGAAGGAGAACGCTTGGAGGTGCGCATGAAGCGTCTCGAAGCCAAGTATGCCCCACTTCATCTGGTTCCCTTAATAGAGAGGCTGGGAACACCTCAGCAAATAGCCATTGCTCGAGAGGGTGACCTACTGACCAAGGAGAGGCTGTGCTGTGGGCTGTCCATGTTTGAGGTGATCCTGACGCGCATTCGGAGCTACCTCCAGGACCCCATCTGGCGTGGGCCTCCCCCTACCAATGGGGTCATGCACGTTGATGAGTGTGTAGAATTCCACCGGCTCTGGAGTGCCATGCAGTTTGTGTACTGCATCCCTGTGGGGACAAATGAATTCACTGCAGAGCAGTGTTTTGGAGATGGTTTGAACTGGGCTGGTTGTTCTGTCATTGTCCTCTTAGGACAGCAGCGTCGATTTGACCTCTTTGACTTCTGTTACCACCTGCTGAAGGTACAAAGGCAAGATGGGAAAGATGAAATCATAAAGAATGTGCCACTGAAGAAAATGGCCGACCGTATTCGAAAATACCAGATTCTGAACAATGAGATTTTTGCCATCCTGAACAAGTACATGAAGTCAGTGGAAACAGACAGCTCCACAGTTGAGCATGTGCGCTGCTTTCAACCCCCCATCCACCAATCCCTGGCCACCACCTGCTAAGAAGCAAGCACCAGTATTGGTGTTAAAGCCCTTGCCTCCCTGTTTTGGATTGGAGCAGGAGGAGGGACTGGACCAGAATGGAAACTAGGTGGGGAAAACCTGACACCATGGATCCGGTAACACAGCAGAGTGGACCTACCCAACATACATAAGGACCCATCTTCCAACATGGCCTTCTTTGAATGCATGTTCTTCTGTAACATCCCTGTGGTTGGTTTTAACTGTTGCTTTAAAAGCAAGGTGGGAGGGGGCAGCATATGCTTTTCCTCATGTCACGTATTTCTATGACGGCATCCAATTGAGCAAAAAAGCTCTGCAATCACTTCAGAGACCTGGGTGTTGGGCTCCAGCCAAAGACGTTGTGTTTCAGAATGCTGGGGTGGAGAGAAATGGAAGTAGTCTTGTGTATGGAGGGTTTTGACATGCGCCTTTTTGGTGGGAGTTACGGACAGCGAGTTGCCTGAGCAGAGAAACAAACTCGAGTTCATGTGGAGTTTGAGCCCAACATAATTATCTGCCTAAAGCTAGAGGCTCCCCATCTTTTTTTTTTTTCTGGACATTCCTTCTTCTGCCCTCCAGAATGTATCTTTGTGACATAGTATGAGCACATCATGGCATGTTGTTTCAGAACAGTGGTATAGTGATTGAATGTCCTCTGAGGTTTCGGCACTTCAGAGAGCCATGAGAAGGGAGATGCAGTGAGAATACCACATTCCTTTTACTAATTCAGAAAATCTGCCACCTGAAGCTATATGCTCCAGGTCGTAAGCAAAGTTAAATTTGTATGATGCATCTAACTCTATCTTCTACTGAGTGTAATGAGATAATGTCAACCAGCAGCAGTAGTTATCCCAGAAATGAACATAAAATTCAGGTTTTATTTAAGTGTTTTACATACAGGCTTAAATAAGCTGGAAGCTGCAATGTGGGTATGTTCCAAAGTGACATTTGTCTTTGTTGAAAGTGTCACTTCTGCCAATATTTGTATCCCCTGGGCAATAGAAAATTCCAACAGGGGTTAATAACTCCCTGACATGATCATTTAGAGAGAAGCATCAAAATATCAGGGTAAACAGTGTTTGAATGGCTTTGGCTTTGATTTTGCCCAAGAAAAATAATAGGATTTTGTTCCCTTCTGATTTACTTTAAATTGCCCAAGATTCTCTGAAATAAAAATATTCAAAGAAATGCTTAGGAAATTTTTCAAAACACCTCTTCCACCCTTCTCTGTGTCAGAATAATTCAGATAACCTGAAGAGTTGTGCTTAAAGTGACTAAAGCCAAGGAGGCAAATTCCAGTCTCGGTTATACTGGTGTAAATTACTGGTGTAAATTACTCCTTGAACAGTTGAGAAGTTGCCCCTTGGTAGTACTCCAGTTTTTACACCAATGTAAATGCAAACTGGAGCAGTCCCCAGAAATCCAAAGTCAAGGCAGATCATTCCACTCCACGTACAGCTCTCTTGGTTCACCACAGCCTCAGAATTCCAGTTCCATAGCTTTAACCAGGTCAGTTCAGACACCTATTATTATATAATACTGATGTGCTAGTACATTTCTCTTTCCTGTGTCTCACCATGAGGTAGACTCTCAGTGGAGACTATCTGGAACACCACAGTGACAGTGTAACTCTGGCAGCTGTTGGAAAGCCAGATACTGTGAACAGTTTTCTCTATGGGAACATAAACGTGATTAGCAGGGTTGTCTTAACATTTTGTCTCAGTGAAGAGAAGAACATTCTGTCTTGAGGAATATTATTAGCAAGAGGTTTCTTAGGAGAGATGCCATTGTTCTGCCAGAAACCTACATCTGTTTCCCCAGTAACCAATAAATATGTTGTACACAGACACTGCTAGGGTTATTTGCCACCTTGAATTTCTGTTGATTTACAGAGACAGCTGTTCAAACGACTGGAAGATACCTCTGGTGCTGAAATTAAAATCAAGTCTCAGGGAGGCCGTCTGAAATCTCTGTTTATAGCAGGGACCGGCAGCAAAGGAGCTCAAACTGTGAAGAGGGGAGAATTCTTTCATCCTATCCTTAGCAAGCATGAAGTTTAACGATCTAACGATACTTCTATAAAAGGGTTCTCTTTATATGTATTAGTCTTTTAAGGAGGTCGAGTTTGGTTCTCCAGTTGCTTATACTGAACTCACATGGGTGCAAAAATTGGTGTAACAAAGGAGGGAAACCAGTCCCTATTATTTTTGTGATAAGTTTATAGGAAAGCAATCCTACCAGGTCTAAATAATATTTTTACCAGCATGGATATTGGACGTGGTTTTCTTTTTGTCACAGGAAAGCTTCATTTAGATAGTTTATGAAGGATTAATACTTGGTTTTTAGATTTTGTTTTAATAAATGGTCAGTTGTTGTAGAGTCCAGTATGTCACTAGGTGGCTTTCAGCATGGCTTATATTGCCATCTGTAACATATGCTGCTCACATCTGTAACATCTTTGATCATGTACGTATTCTTTCTCAATGGAACCTTAGTATCAAATGTGGCTATTATTTTGATAGGAAGTGCCACTCAACTGAGAGTAAGTATTTACCCATGGCTCTCACAGCAGCATGCCAACAGAACAAAAAAGAAATATCCCACCATTTAAGACATGTTGGAATTGTATCACCATCTAAAATGCTTCTGTATCGGTGAAGCTTTTGGTACATGATGATATGACC
>TRINITY_DN6060_c0_g1_i7 len=4453 path=[2:0-3002 3:3003-3079 6:3080-3320 7:3321-3321 8:3322-4024 9:4025-4025 10:4026-4119 11:4120-4182 12:4183-4452]
GTGGACGTGCACTCAGAGTAGCATCAGTCCCCAGTACAACATCTGTGAGCAGATGGTCCAGATCCGAGATGACCACATCCGCTTCATCTCTGAGCTCGCTCGCTACAGTAACAGTGAGGTTGTGACTGGCTCCGGGCTGGACAGCCAGAAGTCAGATGAAGAATACAGGGAGCTCTTTGACCTGGCTTTACGGGGGTTGCAGCTGCTCTCCAAGTGGAGTGCCCATGTCATGGAAGTGTATTCCTGGAAGCTGGTACATCCCACCGACAAGTTCTGTAACAAGGATTGCCCAGGCACTGCTGAGGAGTATGAGAGAGCTACCCGGTACAATTACACCAGTGAGGAGAAGTTTGCTTTTGTGGAGGTAATTGCCATGATAAAAGGTCTGCAAGTGCTCATGGGACGTATGGAGAGTGTGTTCAACCAGGCCATCAGGAACACCATCTATGCAGCCCTGCAGGACTTTGCTCAAGTGACACTGAGAGAACCACTGAGGCAGGCTGTCAGGAAGAAGAAGAATGTCCTGATCAGTGTCCTTCAGGCAATTCGAAAGACAATATGCGACTGGGAAGGGAGCCGGGAGCCCCCAAATGACCCCTGTCTGAGAGGTGAGAAGGACCCAAAAGGCGGATTTGATATCAAGGTCCCACGGCGAGCAGTAGGACCCTCGAGCACACAGCTCTACATGGTACGGACCATGCTGGAATCGCTCATCGCAGACAAGAGTGGTTCGAAGAAGACTCTGAGGAGCAGCCTGGATGGACCGATAGTCCTAGCCATTGAGGAGTTCCACAAGCAATCCTTCTTTTTCACTCACCTTCTCAACATCAGTGAAGCCCTGCAGCAGTGCTGTGACCTGTCCCAGCTCTGGTTCCGAGAATTCTTTCTTGAGCTGACCATGGGTCGTCGGATTCAGTTCCCAATCGAGATGTCTATGCCTTGGATTCTAACAGACCACATCTTGGAAACCAAAGAACCCTCCATGATGGAGTATGTGCTCTACCCCTTGGACCTGTACAACGACAGTGCATATTATGCCTTGACCAAGTTTAAGAAGCAATTCCTCTATGATGAAATCGAAGCTGAAGTGAACTTGTGTTTTGATCAGTTTGTATACAAGCTGGCAGATCAGATCTTTGCCTATTACAAAGCAATGGCTGGCAGTGTCTTACTGGATAAACGTTTCCGGGCTGAATGTAAGAATTATGGAGTGATTATCCCGTACCCACCATCCAACCGCTATGAGACATTGCTGAAACAAAGACATGTCCAGCTGCTAGGCAGATCAATTGACCTGAACAGGCTCATTACCCAGCGCATCTCAGCTGCAATGTACAAATCATTGGACCAGGCCATTAGCCGCTTTGAGAGTGAGGACCTGACATCCATTGTGGAGCTGGAGTGGCTTTTGGAGATAAACCGTCTGACGCACAGACTGTTGTGCAAGCACATGACTCTGGACAGTTTTGATGCCATGTTCCGAGAAGCCAATCACAATGTTTCAGCTCCCTACGGACGCATCACTCTGCACGTCTTCTGGGAACTCAACTTTGATTTTCTACCTAACTACTGCTACAATGGATCCACCAACAGATTTGTGCGAACAGCAATTCCATTTACCCAAGAACCACAGCGAGACAAGCCAGCCAATGTCCAGCCTTATTACCTCTATGGATCAAAGCCACTCAACATTGCCTACAGCCACATCTACAGCTCCTACCGCAATTTTGTGGGACCGCCTCATTTCAAGACAATCTGCCGGCTCCTAGGATACCAAGGGATTGCCGTGGTGATGGAGGAACTGCTGAAGATCGTCAAGAGCCTGTTACAAGGAACTATCCTTCAGTATGTGAAAACCTTGATAGAGGTGATGCCGAAGATATGTCGTTTGCCGAGACATGAGTATGGATCCCCAGGGATCTTGGAGTTTTTCCATCACCAGCTGAAGGACATAATTGAGTATGCAGAGCTGAAAACTGATGTATTCCAGAGTCTTAGAGAAGTGGGCAACGCTATTCTCTTTTGCCTCCTCATAGAGCAGGCCCTGTCCCAGGAAGAAGTTTGTGATTTGCTGCATGCTGCTCCCTTCCAAAATATTTTGCCCAGGGTCTACATCAAAGAAGGAGAACGCTTGGAGGTGCGCATGAAGCGTCTCGAAGCCAAGTATGCCCCACTTCATCTGGTTCCCTTAATAGAGAGGCTGGGAACACCTCAGCAAATAGCCATTGCTCGAGAGGGTGACCTACTGACCAAGGAGAGGCTGTGCTGTGGGCTGTCCATGTTTGAGGTGATCCTGACGCGCATTCGGAGCTACCTCCAGGACCCCATCTGGCGTGGGCCTCCCCCTACCAATGGGGTCATGCACGTTGATGAGTGTGTAGAATTCCACCGGCTCTGGAGTGCCATGCAGTTTGTGTACTGCATCCCTGTGGGGACAAATGAATTCACTGCAGAGCAGTGTTTTGGAGATGGTTTGAACTGGGCTGGTTGTTCTGTCATTGTCCTCTTAGGACAGCAGCGTCGATTTGACCTCTTTGACTTCTGTTACCACCTGCTGAAGGTACAAAGGCAAGATGGGAAAGATGAAATCATAAAGAATGTGCCACTGAAGAAAATGGCCGACCGTATTCGAAAATACCAGATTCTGAACAATGAGATTTTTGCCATCCTGAACAAGTACATGAAGTCAGTGGAAACAGACAGCTCCACAGTTGAGCATGTGCGCTGCTTTCAACCCCCCATCCACCAATCCCTGGCCACCACCTGCTAAGAAGCAAGCACCAGTATTGGTGTTAAAGCCCTTGCCTCCCTGTTTTGGATTGGAGCAGGAGGAGGGACTGGACCAGAATGGAAACTAGGTGGGGAAAACCTGACACCATGGATCCGGTAACACAGCAGAGTGGACCTACCCAACATACATAAGGACCCATCTTCCAACATGGCCTTCTTTGAATGCATGTTCTTCTGTAACATCCCTGTGGTTGGTTTTAACTGTTGCTTTAAAAGCAAGGTGGGAGGGGGCAGCATATGCTTTTCCTCATGTCACGTATTTCTATGACGGCATCCAATTGAGCAAAAAAGCTCTGCAATCACTTCAGAGACCTGGGTGTTGGGCTCCAGCCAAAGACGTTGTGTTTCAGAATGCTGGGGTGGAGAGAAATGGAAGTAGTCTTGTGTATGGAGGGTTTTGACATGCGCCTTTTTGGTGGGAGTTACGGACAGCGAGTTGCCTGAGCAGAGAAACAAACTCGAGTTCATGTGGAGTTTGAGCCCAACATAATTATCTGCCTAAAGCTAGAGGCTCCCCATCTTTTTTTTTTTTCTGGACATTCCTTCTTCTGCCCTCCAGAATGTATCTTTGTGACATAGTATGAGCACATCATGGCATGTTGTTTCAGAACAGTGGTATAGTGATTGAATGTCCTCTGAGGTTTCGGCACTTCAGAGAGCCATGAGAAGGGAGATGCAGTGAGAATACCACATTCCTTTTACTAATTCAGAAAATCTGCCACCTGAAGCTATATGCTCCAGGTCGTAAGCAAAGTTAAATTTGTATGATGCATCTAACTCTATCTTCTACTGAGTGTAATGAGATAATGTCAACCAGCAGCAGTAGTTATCCCAGAAATGAACATAAAATTCAGGTTTTATTTAAGTGTTTTACATACAGGCTTAAATAAGCTGGAAGCTGCAATGTGGGTATGTTCCAAAGTGACATTTGTCTTTGTTGAAAGTGTCACTTCTGCCAATATTTGTATCCCCTGGGCAATAGAAAATTCCAACAGGGGTTAATAACTCCCTGACATGATCATTTAGAGAGAAGCATCAAAATATCAGGGTAAACAGTGTTTGAATGGCTTTGGCTTTGATTTTGCCCAAGAAAAATAATAGGATTTTGTTCCCTTCTGATTTACTTTAAATTGCCCAAGATTCTCTGAAATAAAAATATTCAAAGAAATGCTTAGGAAATTTTTCAAAACACCTCTTCCACCCTTCTCTGTGTCAGAATAATTCAGATAACCTGAAGAGTTGTGCTTAAAGTGACTAAAGCCAAGGAGGCAAATTCCAGTCTCGGTTATACTGGTGTAAATTACTGGTGTAAATTACTCCTTGAACAGTTGAGAAGTTGCCCCTTGGTAGTACTCCAGTTTTTACACCAATGTAAATTACTCCTTGAACAGTTGAGAAGTTGCCCCTTGGTAGTACTCCAGTTTTTACACCAATGTAAATGCAAACTGGAGCAGTCCCCAGAAATCCAAAGTCAAGGCAGATCATTCCACTCCACGTACAGCTCTCTTGGTTCACCACAGCCTCAGAATTCCAGTTCCATAGCTTTAACCAGGTCAGTTCAGACACCTATTATTATATAATACTGATGTGCTAGTACATTTCTCTTTCCTGTGTCTCACCATGAGGTAGACTCTCAGTGGAGACTATCTGGAACACCACAGTG
>TRINITY_DN6060_c0_g1_i3 len=5402 path=[2:0-3002 3:3003-3079 6:3080-3320 8:3321-4023 10:4024-4117 12:4118-4387 13:4388-4393 14:4394-5401]
GTGGACGTGCACTCAGAGTAGCATCAGTCCCCAGTACAACATCTGTGAGCAGATGGTCCAGATCCGAGATGACCACATCCGCTTCATCTCTGAGCTCGCTCGCTACAGTAACAGTGAGGTTGTGACTGGCTCCGGGCTGGACAGCCAGAAGTCAGATGAAGAATACAGGGAGCTCTTTGACCTGGCTTTACGGGGGTTGCAGCTGCTCTCCAAGTGGAGTGCCCATGTCATGGAAGTGTATTCCTGGAAGCTGGTACATCCCACCGACAAGTTCTGTAACAAGGATTGCCCAGGCACTGCTGAGGAGTATGAGAGAGCTACCCGGTACAATTACACCAGTGAGGAGAAGTTTGCTTTTGTGGAGGTAATTGCCATGATAAAAGGTCTGCAAGTGCTCATGGGACGTATGGAGAGTGTGTTCAACCAGGCCATCAGGAACACCATCTATGCAGCCCTGCAGGACTTTGCTCAAGTGACACTGAGAGAACCACTGAGGCAGGCTGTCAGGAAGAAGAAGAATGTCCTGATCAGTGTCCTTCAGGCAATTCGAAAGACAATATGCGACTGGGAAGGGAGCCGGGAGCCCCCAAATGACCCCTGTCTGAGAGGTGAGAAGGACCCAAAAGGCGGATTTGATATCAAGGTCCCACGGCGAGCAGTAGGACCCTCGAGCACACAGCTCTACATGGTACGGACCATGCTGGAATCGCTCATCGCAGACAAGAGTGGTTCGAAGAAGACTCTGAGGAGCAGCCTGGATGGACCGATAGTCCTAGCCATTGAGGAGTTCCACAAGCAATCCTTCTTTTTCACTCACCTTCTCAACATCAGTGAAGCCCTGCAGCAGTGCTGTGACCTGTCCCAGCTCTGGTTCCGAGAATTCTTTCTTGAGCTGACCATGGGTCGTCGGATTCAGTTCCCAATCGAGATGTCTATGCCTTGGATTCTAACAGACCACATCTTGGAAACCAAAGAACCCTCCATGATGGAGTATGTGCTCTACCCCTTGGACCTGTACAACGACAGTGCATATTATGCCTTGACCAAGTTTAAGAAGCAATTCCTCTATGATGAAATCGAAGCTGAAGTGAACTTGTGTTTTGATCAGTTTGTATACAAGCTGGCAGATCAGATCTTTGCCTATTACAAAGCAATGGCTGGCAGTGTCTTACTGGATAAACGTTTCCGGGCTGAATGTAAGAATTATGGAGTGATTATCCCGTACCCACCATCCAACCGCTATGAGACATTGCTGAAACAAAGACATGTCCAGCTGCTAGGCAGATCAATTGACCTGAACAGGCTCATTACCCAGCGCATCTCAGCTGCAATGTACAAATCATTGGACCAGGCCATTAGCCGCTTTGAGAGTGAGGACCTGACATCCATTGTGGAGCTGGAGTGGCTTTTGGAGATAAACCGTCTGACGCACAGACTGTTGTGCAAGCACATGACTCTGGACAGTTTTGATGCCATGTTCCGAGAAGCCAATCACAATGTTTCAGCTCCCTACGGACGCATCACTCTGCACGTCTTCTGGGAACTCAACTTTGATTTTCTACCTAACTACTGCTACAATGGATCCACCAACAGATTTGTGCGAACAGCAATTCCATTTACCCAAGAACCACAGCGAGACAAGCCAGCCAATGTCCAGCCTTATTACCTCTATGGATCAAAGCCACTCAACATTGCCTACAGCCACATCTACAGCTCCTACCGCAATTTTGTGGGACCGCCTCATTTCAAGACAATCTGCCGGCTCCTAGGATACCAAGGGATTGCCGTGGTGATGGAGGAACTGCTGAAGATCGTCAAGAGCCTGTTACAAGGAACTATCCTTCAGTATGTGAAAACCTTGATAGAGGTGATGCCGAAGATATGTCGTTTGCCGAGACATGAGTATGGATCCCCAGGGATCTTGGAGTTTTTCCATCACCAGCTGAAGGACATAATTGAGTATGCAGAGCTGAAAACTGATGTATTCCAGAGTCTTAGAGAAGTGGGCAACGCTATTCTCTTTTGCCTCCTCATAGAGCAGGCCCTGTCCCAGGAAGAAGTTTGTGATTTGCTGCATGCTGCTCCCTTCCAAAATATTTTGCCCAGGGTCTACATCAAAGAAGGAGAACGCTTGGAGGTGCGCATGAAGCGTCTCGAAGCCAAGTATGCCCCACTTCATCTGGTTCCCTTAATAGAGAGGCTGGGAACACCTCAGCAAATAGCCATTGCTCGAGAGGGTGACCTACTGACCAAGGAGAGGCTGTGCTGTGGGCTGTCCATGTTTGAGGTGATCCTGACGCGCATTCGGAGCTACCTCCAGGACCCCATCTGGCGTGGGCCTCCCCCTACCAATGGGGTCATGCACGTTGATGAGTGTGTAGAATTCCACCGGCTCTGGAGTGCCATGCAGTTTGTGTACTGCATCCCTGTGGGGACAAATGAATTCACTGCAGAGCAGTGTTTTGGAGATGGTTTGAACTGGGCTGGTTGTTCTGTCATTGTCCTCTTAGGACAGCAGCGTCGATTTGACCTCTTTGACTTCTGTTACCACCTGCTGAAGGTACAAAGGCAAGATGGGAAAGATGAAATCATAAAGAATGTGCCACTGAAGAAAATGGCCGACCGTATTCGAAAATACCAGATTCTGAACAATGAGATTTTTGCCATCCTGAACAAGTACATGAAGTCAGTGGAAACAGACAGCTCCACAGTTGAGCATGTGCGCTGCTTTCAACCCCCCATCCACCAATCCCTGGCCACCACCTGCTAAGAAGCAAGCACCAGTATTGGTGTTAAAGCCCTTGCCTCCCTGTTTTGGATTGGAGCAGGAGGAGGGACTGGACCAGAATGGAAACTAGGTGGGGAAAACCTGACACCATGGATCCGGTAACACAGCAGAGTGGACCTACCCAACATACATAAGGACCCATCTTCCAACATGGCCTTCTTTGAATGCATGTTCTTCTGTAACATCCCTGTGGTTGGTTTTAACTGTTGCTTTAAAAGCAAGGTGGGAGGGGGCAGCATATGCTTTTCCTCATGTCACGTATTTCTATGACGGCATCCAATTGAGCAAAAAAGCTCTGCAATCACTTCAGAGACCTGGGTGTTGGGCTCCAGCCAAAGACGTTGTGTTTCAGAATGCTGGGGTGGAGAGAAATGGAAGTAGTCTTGTGTATGGAGGGTTTTGACATGCGCCTTTTTGGTGGGAGTTACGGACAGCGAGTTGCCTGAGCAGAGAAACAAACTCGAGTTCATGTGGAGTTTGAGCCCAACATAATTATCTGCCTAAAGCTAGAGGCTCCCCATCTTTTTTTTTTTCTGGACATTCCTTCTTCTGCCCTCCAGAATGTATCTTTGTGACATAGTATGAGCACATCATGGCATGTTGTTTCAGAACAGTGGTATAGTGATTGAATGTCCTCTGAGGTTTCGGCACTTCAGAGAGCCATGAGAAGGGAGATGCAGTGAGAATACCACATTCCTTTTACTAATTCAGAAAATCTGCCACCTGAAGCTATATGCTCCAGGTCGTAAGCAAAGTTAAATTTGTATGATGCATCTAACTCTATCTTCTACTGAGTGTAATGAGATAATGTCAACCAGCAGCAGTAGTTATCCCAGAAATGAACATAAAATTCAGGTTTTATTTAAGTGTTTTACATACAGGCTTAAATAAGCTGGAAGCTGCAATGTGGGTATGTTCCAAAGTGACATTTGTCTTTGTTGAAAGTGTCACTTCTGCCAATATTTGTATCCCCTGGGCAATAGAAAATTCCAACAGGGGTTAATAACTCCCTGACATGATCATTTAGAGAGAAGCATCAAAATATCAGGGTAAACAGTGTTTGAATGGCTTTGGCTTTGATTTTGCCCAAGAAAAATAATAGGATTTTGTTCCCTTCTGATTTACTTTAAATTGCCCAAGATTCTCTGAAATAAAAATATTCAAAGAAATGCTTAGGAAATTTTTCAAAACACCTCTTCCACCCTTCTCTGTGTCAGAATAATTCAGATAACCTGAGAGTTGTGCTTAAAGTGACTAAAGCCAAGGAGGCAAATTCCAGTCTCGGTTATACTGGTGTAAATTACTGGTGTAAATTACTCCTTGAACAGTTGAGAAGTTGCCCCTTGGTAGTACTCCAGTTTTTACACCAATGTAAATGCAAACTGGAGCAGTCCCCAGAAATCCAAAGTCAAGGCAGATCATTCCACTCCACGTACAGCTCTCTTGGTTCACCACAGCCTCAGAATTCCAGTTCCATAGCTTTAACCAGGTCAGTTCAGACACCTATTATTATATAATACTGATGTGCTAGTACATTTCTCTTTCCTGTGTCTCACCATGAGGTAGACTCTCAGTGGAGACTATCTGGAACACCACAGTGACAGTGTAACTCTGGCAGCTGTTGGAAAGCCAGATACTGTGAACAGTTTTCTCTATGGGAACATAAACGTGATTAGCAGGGTTGTCTTAACATTTTGTCTCAGTGAAGAGAAGAACATTCTGTCTTGAGGAATATTATTAGCAAGAGGTTTCTTAGGAGAGATGCCATTGTTCTGCCAGAAACCTACATCTGTTTCCCCAGTAACCAATAAATATGTTGTACACAGACACTGCTAGGGTTATTTGCCACCTTGAATTTCTGTTGATTTACAGAGACAGCTGTTCAAACGACTGGAAGATACCTCTGGTGCTGAAATTAAAATCAAGTCTCAGGGAGGCCGTCTGAAATCTCTGTTTATAGCAGGGACCGGCAGCAAAGGAGCTCAAACTGTGAAGAGGGGAGAATTCTTTCATCCTATCCTTAGCAAGCATGAAGTTTAACGATCTAACGATACTTCTATAAAAGGGTTCTCTTTATATGTATTAGTCTTTTAAGGAGGTCGAGTTTGGTTCTCCAGTTGCTTATACTGAACTCACATGGGTGCAAAAATTGGTGTAACAAAGGAGGGAAACCAGTCCCTATTATTTTTGTGATAAGTTTATAGGAAAGCAATCCTACCAGGTCTAAATAATATTTTTACCAGCATGGATATTGGACGTGGTTTTCTTTTTGTCACAGGAAAGCTTCATTTAGATAGTTTATGAAGGATTAATACTTGGTTTTTAGATTTTGTTTTAATAAATGGTCAGTTGTTGTAGAGTCCAGTATGTCACTAGGTGGCTTTCAGCATGGCTTATATTGCCATCTGTAACATATGCTGCTCACATCTGTAACATCTTTGATCATGTACGTATTCTTTCTCAATGGAACCTTAGTATCAAATGTGGCTATTATTTTGATAGGAAGTGCCACTCAACTGAGAGTAAGTATTTACCCATGGCTCTCACAGCAGCATGCCAACAGAACAAAAAAGAAATATCCCACCATTTAAGACATGTTGGAATTGTATCACCA
>TRINITY_DN6090_c0_g1_i2 len=621 path=[0:0-620]
CTCTTGGTAGGGATCGCAAGATCATACTTTAAACCCATTATTGATTTTAGGCCTGAACATTGAGCTTAACAATGACCTATTTAACAGGGCTGTTGTGAGGGTAAACTAGATAAGGACTTTGAACAGTGAGAGCACTATATAACTGACCATAGGAAATCTGTACATTGTAAAACTGACAACCTTTCACTAACATAGAGAAACCACTGGTAAATCCTGTTCATGTAACCTCTAAGGGAATTTTGAGTTATTGCAACTTTACAGCAGTTGTGAGGCTGCTCTAAGTTTGTACTAAGGACTGAACCAGCTCCTCACAACCCTTTAAAACAGGCAGAGTTGAAGACACCAAGGTGGCAGAAAGCTATTTATGTTTAAGGCACTCTAGGTCTACCTGACAGTGCTCTAACAACCTGTAAGTAACCATAACACTTCTAATATTAACTGCCATTGCAATATCTGGCCACCTTGGGAGCTTAGGATATTTGTTTTGAGAGTAACTTTTTAGGACTTGTCAGAATAAAAATGAGAGTTGTGTGTTAAGACAAAAACATATATCTCATTCTGTTAATATCTTTTTTTCTAGAAAATGGAATAAATGGAACTGTAACATCAAATGGAGCAGAC
>TRINITY_DN6144_c0_g1_i3 len=293 path=[0:0-152 6:153-167 8:168-168 9:169-172 10:173-175 11:176-194 12:195-236 13:237-260 14:261-292]
GGGCCCAGCGGGGATGGGTCCAGGCCGCTACTGGGGCTGGTGGGGCCCAGCGGGGATGGGTCCAGGCGGCTACTGGGGCTGGTGGGGCCCAGCGGGGATGGGTCCAGGCGGCTACTGGGGCTGGTGGGGCCCAGCGGGGATGGGTCCAGGCCGCCAGGCCGCTACTGGAGGCTGCCGGTGGGGCCCAGCGGGGATTGGTCCAGGCCGCTACTGGGGCCGGTGGGGCCCAGCGGGGATGGGTCCAGGCCGGTGCTGGTGGGTGAGGCCGCTACTGGAGCTGGTGGGGCCCAGCG
>TRINITY_DN6144_c0_g1_i5 len=332 path=[0:0-152 1:153-166 4:167-169 5:170-188 6:189-203 7:204-249 9:250-253 10:254-256 11:257-275 13:276-299 14:300-331]
GGGCCCAGCGGGGATGGGTCCAGGCCGCTACTGGGGCTGGTGGGGCCCAGCGGGGATGGGTCCAGGCGGCTACTGGGGCTGGTGGGGCCCAGCGGGGATGGGTCCAGGCGGCTACTGGGGCTGGTGGGGCCCAGCGGGGATGGGTCCAGGCCGGGGTGCTGGTGCTAGTGGGGCCCAGCGGGGATGGGTCCAGGCCGCTACTGGTGGTGCTGGTGGGGCCCAGCGTGGGAGGGTCCAGGCCGCTACTGGGGGCTGCCGGTGGGGCCCAGCGGGGATGGGTCCAGGCCGGTGCTGGTGGGTGAGGCCGCTACTGGAGCTGGTGGGGCCCAGCG
>TRINITY_DN6144_c0_g1_i2 len=243 path=[0:0-152 3:153-161 5:162-180 6:181-195 9:196-199 11:200-218 13:219-242]
GGGCCCAGCGGGGATGGGTCCAGGCCGCTACTGGGGCTGGTGGGGCCCAGCGGGGATGGGTCCAGGCGGCTACTGGGGCTGGTGGGGCCCAGCGGGGATGGGTCCAGGCGGCTACTGGGGCTGGTGGGGCCCAGCGGGGATGGGTCCAGGCCGGTGCTGGTAGGGCCCAGCGGGGATGGGTCCAGGCCGCTACTGGGGCTGGTGGGGCCCAGCGGGGATGGGTCCAGGCCGGTGCTGGTGGGT
>TRINITY_DN6144_c0_g1_i6 len=299 path=[0:0-152 1:153-166 2:167-178 4:179-181 5:182-200 6:201-215 8:216-216 9:217-220 10:221-223 11:224-242 13:243-266 14:267-298]
GGGCCCAGCGGGGATGGGTCCAGGCCGCTACTGGGGCTGGTGGGGCCCAGCGGGGATGGGTCCAGGCGGCTACTGGGGCTGGTGGGGCCCAGCGGGGATGGGTCCAGGCGGCTACTGGGGCTGGTGGGGCCCAGCGGGGATGGGTCCAGGCCGGGGTGCTGGTGCTACTACTGGAGCCGGTGGGGCCCAGCGGGGATGGGTCCAGGCCGCTACTGGAGGCTGCCGGTGGGGCCCAGCGGGGATGGGTCCAGGCCGGTGCTGGTGGGTGAGGCCGCTACTGGAGCTGGTGGGGCCCAGCG
>TRINITY_DN6144_c0_g1_i1 len=285 path=[0:0-152 2:153-164 4:165-167 5:168-186 6:187-201 8:202-202 9:203-206 10:207-209 11:210-228 13:229-252 14:253-284]
GGGCCCAGCGGGGATGGGTCCAGGCCGCTACTGGGGCTGGTGGGGCCCAGCGGGGATGGGTCCAGGCGGCTACTGGGGCTGGTGGGGCCCAGCGGGGATGGGTCCAGGCGGCTACTGGGGCTGGTGGGGCCCAGCGGGGATGGGTCCAGGCCGCTACTGGAGCCGGTGGGGCCCAGCGGGGATGGGTCCAGGCCGCTACTGGAGGCTGCCGGTGGGGCCCAGCGGGGATGGGTCCAGGCCGGTGCTGGTGGGTGAGGCCGCTACTGGAGCTGGTGGGGCCCAGCG
>TRINITY_DN6111_c0_g1_i6 len=6564 path=[0:0-429 1:430-430 2:431-3236 3:3237-4556 4:4557-6373 6:6374-6563]
ATGATACGGCGACCACCGAGATCTACACTCTTTCCCTACACGACGCTCTTCCGATCTCCTGGCTTTATTAAATGTTCCACTTTATGTACATTTGAAAGATGAACCATTTACAGTTCTGCACACGCTGCCTCCTGCTTTCCTCTAGCTCATAGGGAAGGTTCTCACAAACCTCTACGGAAACAGAACGGAGCGGGCGCTTCTGATTTCTGTATGTCAAAATGCTTTCAGTTTATATCATAATACGTACAATTAAAAAACCCTCAAACATGCAAACTGTAGAAAAATTTAAGCTGGCAGTGAAAAATAAAAAACAAAAACGTCTTCCTCTTGTGCATGTCACAGTTTCTTTCATTAAATCGGATTTCTAATTCTAGGGAACGTAGTGTCTGATACCACTGGTTAAAGCAGGTTTTATCAACAACTAGTAGTTTAAAAAGGTCAACGTTTCAATGGTCCGTACAGTTTTAGCTCCCATCTATTGTACAGGAAGACCGTCAAGACTGGCTTGGGCCTTCTGTGGTGTACCCTCAGTCAGTAACTCGGAGGAGCAAGGCAGGTGTCTGACGGTTTCACGGGGGAAGAACGAAATCCTTCCGTTGTCCGCTTGCTTCGGCACTGCACCTAACTCCCTAAGCGTGGATCTCGGTTCACCCCCAGCGCGGATACTAAGTGGCTCGGGAGAACGGTTGCTGGCATTGATGAAGCTTGTGTTCTTCCCCGTGTCAAGATTCACAAGCCAAGTAATCAAACTTTTCAAAAATAAAAAAATTCCCCCAAATCTTAATGGCCGATTATAGAAGGTTTCACACGTTAAAGCAATAATTCAGATCTAAAGTTACCACAGAAACCTACATCTCTGGGTCAAGTGTTTAAAAAAAAAATCTGTGTTAAGACAACGAAAAGATTTATATACCGGTTCATTAGCTACGTATTTTTTTTTTTCCTTTTCTTCAGAAATGGTCACATTGACGATGTAGTCGAATCAAAACATTTCTGCACAATAAAACAGAAAACTATGATACAGTGAGGTAAAGAGAACGCAAAAATATTCACCCACAATATATCTTCAGAAAATACCAACACAGTGATTTAAAAAAACAAAAAAAACAAAAACAAAAAAGAAAAGCACAGAACTTAGAAATGAACAGCATAAATGGCTATTAGTCTGAGTGATCACCTACAAATCTCCTAAGCCCACAAATCCACAGGGAAGTGTAATGGTCTTCTCCAACATTTAGTGAAAAGATAACCCTTTCCGGCTCATGGTTCGTGAGTAGCACTCAGATTTCCATCAGACCCAAGTCAGCTTCGTCGAAGCCGTAGAAGGATTCTGTTTCACTCTCCCCTTCGAAGAGTTGGTGAAGGATCTCGGGGTCAGTGGAGTCTTCAGCCTGGCTTCGATCCTGGCGGTCCATGTCGTCTTGCTGCTCATTGGTCAGCTTCAGCTGCTCCTCCAGCGAGGCGATCAGCTCCTCCTGCATGTCGGCATTGCGCGTGGGAGTGTTAGCTGTGCCGTCGGGGCCGGGCAGCACGCTAGCTACCAGAAAAGACTGCTGCACCAGTTCAGGGCAGTCCCCGATGACTTCCAGGACCTCGGCAAGCCAGCACAAAACCAGCTGGAGGAGAATGTCCGAGTCGCATGTGGAGTCCGCCATTTCCTTGGCTTGCTCTTTCCACTTTTTATGCAAGAAGTTTTTCACTGTCCGTTTGATGCAAACGTCCAGGGGCTGGATTTTGGAGCTGCAGCCAGCGGGGACCACAGCTGGCAGGGTGCTGGTGGTGCTCAGCAAGGAAAGCACTTCCTCGGACAGGTGTGTTCGATGGCAATCCAGTACCAGCATGCCCTTGCTGTTCTGGCCATCTATGTGCTTCTGCCACACCCGGGAGGACCACAGCTCCATGACCTCGTCGTCGCTGTATCCGTTCTCCTTCGCTTCCAGGATAATTGACTCTGGCACGTTGGCAGCCTGCTCCACACGGCCCCTGTAGAACACCAGCGTGGGCAGGACGCTCCCGTCGGCCAAGATGGCGAGGACCACATCGCACCAAGGGTCGCCGGTCCCCACGGTCTGCAGCGCATTTTCCTTCCGGTCGTCGCTGCTCAGCACTTCCACGTCCAGGAAGAGGGAGATCTCATCAATGGCGGTGATCATGGAGAGTGGAAGGTCCTGGGTGTGGATCTGCCGCTGCACAAACTCGAGAAAGCAGTTGGCGTTTTCATCAACAACTTTGGGGAGAGGGTGAGCCACCGCCCGGCGTGTGTGCGTGCTCAGGTTGTGTCTTAGCATGAATCTCACAGCCCACTCGTAGGAAATCTTGAAGCCTCCCTCTAGGGACCGGCCAATCTTCGTGGCCTTCTGGAAGAGGGACTCCTCATTGACTGGCAGCTGCTGCTCTCTTTGGGTCAAGACCCATTCTGCTAGCTTCTCCTCAGCCTCCAAGCTGAGGTACTTGCCCTCTGACAAGGACGCCAAGTTTTCTTCTTGGAAAGCTTGAAACCTCCGTAGCCAGCGCCTGATGCGTCTCTGCGGATTCCTGAAGTGCTCGGCTGCCTGTTCCGTGCTGCAACACAGAGCAAACAGGACCACGCGCAGCTTTTTCACAGATAGCTGCTCCTTTCTGCTGATGGGCTCGGGCTCTTTCGTTGGCTGTTTGTCCTCTTGATCATCAATATTTAAGCACTCTTCCTCCTGAGTGACGACTACAGGAGCTTTGATTGCCGCCAGTGCTGCCTCTGGCACTGCCTCTGGTACTGCTTCTGGCTCTGCCTCCGGCGCTACGTCCGGCTTTGCCTCCTCCTTCTCGGGCAATGGAGGGTTGGTTTTCACAGTAGCAGCTTTGCTGGGAGGGTAAGTGGCAAGGGTGTTCTTCACACTTCGGTCAAGGGACTGACTGTTCCTTGTTGGGGAAATCCAAGTATGACCTCGGAAAACGACGTTACTGAATTCGTGGGATGGGTTGAAAACAAGATGCTTGGCCATCGCGTCGCCGTCGGACCTCGCAAAACGACAGGAGGAACAAGCTAACCGTACCCCACAGGAAGTATAGTTTTTAAACAAAGCCAAGTATTTTGGACTCTTCCGGGGAACGTGGTTGTTGATCATGTGGTTAGCGTAGGCCCGAGAGCAGCAAGTGCTGTAGCGACACAGCGAACAGTGCACGTAGGTAGGGAAGTGGTTTGGGAAGTCAGGGATTTCGAAGCTGCACTCTAGGCAGGTCTGTCGGCCAAGGACGCTCCTGCAGATGAAACGGGGGAAGACTCCCATCAGCAGCTGGACAGTTACCATGCGCATTCAGAGTGAACACCACGTTTAGCAGCAGACACAAAAGACCAGGTTAATTAGCAAACGGCAGAGACAGCTTCAGTCCGCGGGGGAAATGGGCAGTGAAGATAATTTACTCTGACTGATGTCTTCAGCCCTAGCCAGGGACCCCATGTTCCTTGCAATTTCTCTAATGCTGCCAATGGGGAAGACACAGTGAATCCAGGTCCCTGGCCCTAGTCTCTAATAGCATCAGGCTTCCGGATCCCCAGTCTGAAAGAGTTTGGCTTTAGAGACAGACATCTCTGGTGTTGCAACACAGTGGAATTCAATGGGGGAAACCGCCGGTGTTGAAGCAGCTTGCTCGTCACCGCGGCCCGCTCCAACTGGGAGCTCTAAGACAAACAGACTCCAGGGCTCTGGTGGCGGCTGCTGCTGCAGGCCACCCAGCTGGAAGGAGCAAGGGTGCGGGGAGTTTGCCAGTGGCTGGAGAGGAGTTAAGCTGGGAGCCAAGGCAGAGCTTGCGCCAACCTTGGAGCCAAAAGAGGGTTTGCCCCAAGGCCAACTAGGGTCCCGGCGTTGCAGAAGAGATGTGCTAGTTAGACCCTTGCTTCCTTACTGCTCAGAGGCAGACGAACAACTGGGGAGCTGAGGCTAGATCCCTCTTAGTAGGCTCCTCAAAATTGATTGTCTGCCTCCTACTGGTAGCCGGCGGGATCTACCCTACTGTTCTGACTGGACGGCCAGGAGGATCCCCCGGGAGAAGAGGCGAGAGTCCAGGAAGGACCACTGGGACTAGCTTGATAGACTGTTTGCCTTGGATAACTTGACTGGGGAGTTTGTTTATGGGGTTGAAGGACCAAGACTTTATTGGCACCTGTGTGTTGTTGAAAGGGCTGGCGAGCATGTTGGGACACGCCCACTGAAGCATTTACCAGGGAAGGAGAAAGAACGGGCTCAGGTTCACACAACCGGAGTTGCCCGTTTGTGAGCAGGCAGGGGATCCAGCTAGACCAACTAGTTTCCCCTCCATGCCGTGGGTTGACACCTCATTTATCTTGTGGAAAGCCAGCGCCCCACCCTGTACCGTCTGAGCACTTAAAGAAAGGTAGTCACAAAAGCTGGGGAGAACAGCTCCTCTCCACTCTCGCGTGCAAGAGAATGAAGGCTGCAGTGAGAGACCTCACGGGGAGAGGCCATGGGAACACATTGGCCATTCCTGTGGCAACCGAACAAAACTGACGGCAAACTCTTTGCAAGCTTTTTAAACTGAAACTTATTAAGAAATTCTGACATCTTCTTGACGGCTTTTTTCTGGATGTTCCTCTGGTAGGGCGGGTACGTGAAGACGGGCTGGGAGTCTGCCGAAGCCGACAGCGGGGTGGAATCCTGCAGGGCACCATGGGGCGTATCGTTTGAAGACACCGGCACGGTCCGGGGCTGCCCTCTGGATGCCCGAATTGTCACCTTGGTTCCAGGCTTCAGTCCTTCGAGCTGTTTGGGCTTCCGGAACGTTTTGTGATGCTGGAGCTTGTGCTCGATTTTATCCTTGGCAAAGAGGAACTGGAGCCGACACTTGTTGCAGTGGTAAACGCTCTTCTTCTGGTGCCTCATGAAATGCTGCTGGAAGGCATTGCCGTTCTTAAAGACTTTCAGGCAGTAAGGACAGAGCAGGTGCCGCGTGTCCTCGTGGATCATTCGGAAATGGCTGTCTACCTCGGAGTAAAGCGATGAACGGTACTGACAGACCTGACAGACGTAGGGCATTTCTCCCGGCTTGTGGGTATCTTTCATGTGCTGCAGGAACATGGGCTCAGTCTCAAACGCCCATTCGCAGATCTTGCACTTCGTGGTTGATTCGTAGGGGCTGTGAACGTTTTCCAGGTGGCACTGGAGCTGGAAGGGGGTGGAGAACTGTCTGTAACAGTGCTGGCAGATGGTGTGGACGTCCACCTCCCCGTTCTGCTGATCCAGTTCAACGTGGTGCTTCATGTGATTCATAAACCGTATGTTGTTCTTTAGCCTCTTGGTGCAGTGGGGGCAGCGGAAGGACGTGGGGACCTTGGGGAAGCTCAGCAGCTGGCTCACTTTGCCGCCATCCCGGCCGTAGTAGAAGTCGTCCACCAGCATGATGAGTTTGCTCTGGGAAGAGTCGCCAACGCTTTCGCTTGACTCCGGTGCTTTGGCAGGCGGGGACAGCGTGGGGATGGGTGTGGAAGAGGGGGCCGGAGCAATAGCAACTGTCTTTTCTGGAGAGGGAGGCTTCGTAGACTGAATATTTGGTTCAGGTTCCAAGGGTTTTCCTTTCTTCAGGAATTCAACCATTTCGGGACAGCAATAACACATGTGGCCTCTTAAAGCTTCAGTGACTCGGAACTGGGCATTACACCTTGGGCAGACCTTCCGGCCACCATCTTGCAAGTCAAAGCTGGGGATAGGTGAAGAGCTGACTTTCAGCGAGGAGGAGGAGGACTCCGAGACGCTGGGCCTCTGGGAGCTATGTGCAGAGCTGTTATTGGGCACCACCAGCGGGCTAGGGCCCTGGCCTAACGAGGGGACAGTATTCAGCGTGTTCACCAGCTTAGCAACCTCATTGTTGTTCTCTCCAGTCACCCCAGGCCTCTTCACCGTCACAAAACTTGCAATGCTCATTGGCTGTTGGGTCTGGGGTACCGTACTCCGGATGGTTAGCGTGGCCGGAATGACCGTGGTGAACGTGTTGGTGTTGGGCCGGACCGGCATGGTTGTACCTGGTCTCACCTGGGCCATTTGAGAGAAAACCTGCGGAACTCCAACGGCCGGCTTAACAAACTGGGTCCCTGGGGCTGGGACAAGGGTGATGGGCCGAACCGTTTGGCCTTGCTGCACATTCAATACAATTCCAACCTGGTTCATTGTGTTCTGGACAGGCCGGACATTCCTTACAGGAAATCCCTGGGTAGTTATGAATATGGGCTGGCTGGTCACTGGCGAATTAGTGACGTGGTTGGCGTTTTGCATGACCTGTACGGGTCGCAGTACTGGCTGGGTTACCATCGTGCCCAGGCCAGAGGTTGGGTTTTGCGTGAGGATTAGCGGCTGTCCGCCTTGCTGAACAAGAGGGTTGCCAGCTGTAGCAGTTTTATCAACTGAATTATAATCTTCAACGACAGAATCCTCAATCACGTCACTGATTTTCTGCCACGGCTCCAGCTCCTCCTCCTCGCATTCCATAAACAGGTCTGTGTCCGCCATCCTTCCTCTCTCTCCGGCCGCTGCCTCCTCCTCCTCCTCCTCAGCCGAGGGGGCTCGTCCCCGCTCT
>TRINITY_DN6111_c0_g1_i7 len=5243 path=[0:0-429 2:430-3235 4:3236-5052 6:5053-5242]
ATGATACGGCGACCACCGAGATCTACACTCTTTCCCTACACGACGCTCTTCCGATCTCCTGGCTTTATTAAATGTTCCACTTTATGTACATTTGAAAGATGAACCATTTACAGTTCTGCACACGCTGCCTCCTGCTTTCCTCTAGCTCATAGGGAAGGTTCTCACAAACCTCTACGGAAACAGAACGGAGCGGGCGCTTCTGATTTCTGTATGTCAAAATGCTTTCAGTTTATATCATAATACGTACAATTAAAAAACCCTCAAACATGCAAACTGTAGAAAAATTTAAGCTGGCAGTGAAAAATAAAAAACAAAAACGTCTTCCTCTTGTGCATGTCACAGTTTCTTTCATTAAATCGGATTTCTAATTCTAGGGAACGTAGTGTCTGATACCACTGGTTAAAGCAGGTTTTATCAACAACTAGTAGTTAAAAAGGTCAACGTTTCAATGGTCCGTACAGTTTTAGCTCCCATCTATTGTACAGGAAGACCGTCAAGACTGGCTTGGGCCTTCTGTGGTGTACCCTCAGTCAGTAACTCGGAGGAGCAAGGCAGGTGTCTGACGGTTTCACGGGGGAAGAACGAAATCCTTCCGTTGTCCGCTTGCTTCGGCACTGCACCTAACTCCCTAAGCGTGGATCTCGGTTCACCCCCAGCGCGGATACTAAGTGGCTCGGGAGAACGGTTGCTGGCATTGATGAAGCTTGTGTTCTTCCCCGTGTCAAGATTCACAAGCCAAGTAATCAAACTTTTCAAAAATAAAAAAATTCCCCCAAATCTTAATGGCCGATTATAGAAGGTTTCACACGTTAAAGCAATAATTCAGATCTAAAGTTACCACAGAAACCTACATCTCTGGGTCAAGTGTTTAAAAAAAAAATCTGTGTTAAGACAACGAAAAGATTTATATACCGGTTCATTAGCTACGTATTTTTTTTTTTCCTTTTCTTCAGAAATGGTCACATTGACGATGTAGTCGAATCAAAACATTTCTGCACAATAAAACAGAAAACTATGATACAGTGAGGTAAAGAGAACGCAAAAATATTCACCCACAATATATCTTCAGAAAATACCAACACAGTGATTTAAAAAAACAAAAAAAACAAAAACAAAAAAGAAAAGCACAGAACTTAGAAATGAACAGCATAAATGGCTATTAGTCTGAGTGATCACCTACAAATCTCCTAAGCCCACAAATCCACAGGGAAGTGTAATGGTCTTCTCCAACATTTAGTGAAAAGATAACCCTTTCCGGCTCATGGTTCGTGAGTAGCACTCAGATTTCCATCAGACCCAAGTCAGCTTCGTCGAAGCCGTAGAAGGATTCTGTTTCACTCTCCCCTTCGAAGAGTTGGTGAAGGATCTCGGGGTCAGTGGAGTCTTCAGCCTGGCTTCGATCCTGGCGGTCCATGTCGTCTTGCTGCTCATTGGTCAGCTTCAGCTGCTCCTCCAGCGAGGCGATCAGCTCCTCCTGCATGTCGGCATTGCGCGTGGGAGTGTTAGCTGTGCCGTCGGGGCCGGGCAGCACGCTAGCTACCAGAAAAGACTGCTGCACCAGTTCAGGGCAGTCCCCGATGACTTCCAGGACCTCGGCAAGCCAGCACAAAACCAGCTGGAGGAGAATGTCCGAGTCGCATGTGGAGTCCGCCATTTCCTTGGCTTGCTCTTTCCACTTTTTATGCAAGAAGTTTTTCACTGTCCGTTTGATGCAAACGTCCAGGGGCTGGATTTTGGAGCTGCAGCCAGCGGGGACCACAGCTGGCAGGGTGCTGGTGGTGCTCAGCAAGGAAAGCACTTCCTCGGACAGGTGTGTTCGATGGCAATCCAGTACCAGCATGCCCTTGCTGTTCTGGCCATCTATGTGCTTCTGCCACACCCGGGAGGACCACAGCTCCATGACCTCGTCGTCGCTGTATCCGTTCTCCTTCGCTTCCAGGATAATTGACTCTGGCACGTTGGCAGCCTGCTCCACACGGCCCCTGTAGAACACCAGCGTGGGCAGGACGCTCCCGTCGGCCAAGATGGCGAGGACCACATCGCACCAAGGGTCGCCGGTCCCCACGGTCTGCAGCGCATTTTCCTTCCGGTCGTCGCTGCTCAGCACTTCCACGTCCAGGAAGAGGGAGATCTCATCAATGGCGGTGATCATGGAGAGTGGAAGGTCCTGGGTGTGGATCTGCCGCTGCACAAACTCGAGAAAGCAGTTGGCGTTTTCATCAACAACTTTGGGGAGAGGGTGAGCCACCGCCCGGCGTGTGTGCGTGCTCAGGTTGTGTCTTAGCATGAATCTCACAGCCCACTCGTAGGAAATCTTGAAGCCTCCCTCTAGGGACCGGCCAATCTTCGTGGCCTTCTGGAAGAGGGACTCCTCATTGACTGGCAGCTGCTGCTCTCTTTGGGTCAAGACCCATTCTGCTAGCTTCTCCTCAGCCTCCAAGCTGAGGTACTTGCCCTCTGACAAGGACGCCAAGTTTTCTTCTTGGAAAGCTTGAAACCTCCGTAGCCAGCGCCTGATGCGTCTCTGCGGATTCCTGAAGTGCTCGGCTGCCTGTTCCGTGCTGCAACACAGAGCAAACAGGACCACGCGCAGCTTTTTCACAGATAGCTGCTCCTTTCTGCTGATGGGCTCGGGCTCTTTCGTTGGCTGTTTGTCCTCTTGATCATCAATATTTAAGCACTCTTCCTCCTGAGTGACGACTACAGGAGCTTTGATTGCCGCCAGTGCTGCCTCTGGCACTGCCTCTGGTACTGCTTCTGGCTCTGCCTCCGGCGCTACGTCCGGCTTTGCCTCCTCCTTCTCGGGCAATGGAGGGTTGGTTTTCACAGTAGCAGCTTTGCTGGGAGGGTAAGTGGCAAGGGTGTTCTTCACACTTCGGTCAAGGGACTGACTGTTCCTTGTTGGGGAAATCCAAGTATGACCTCGGAAAACGACGTTACTGAATTCGTGGGATGGGTTGAAAACAAGATGCTTGGCCATCGCGTCGCCGTCGGACCTCGCAAAACGACAGGAGGAACAAGCTAACCGTACCCCACAGGAAGTATAGTTTTTAAACAAAGCCAAGTATTTTGGACTCTTCCGGGGAACGTGGTTGTTGATCATGTGGTTAGCGTAGGCCCGAGAGCAGCAAGTGCTGTAGCGACACAGCGAACAGTGCACGTAGGTAGGGAAGTGGTTTGGGAAGTCAGGGATTTCGAAGCTGCACTCTAGGCAGGTCTGTCGGCCAAGGACGCTCATCTTCTTGACGGCTTTTTTCTGGATGTTCCTCTGGTAGGGCGGGTACGTGAAGACGGGCTGGGAGTCTGCCGAAGCCGACAGCGGGGTGGAATCCTGCAGGGCACCATGGGGCGTATCGTTTGAAGACACCGGCACGGTCCGGGGCTGCCCTCTGGATGCCCGAATTGTCACCTTGGTTCCAGGCTTCAGTCCTTCGAGCTGTTTGGGCTTCCGGAACGTTTTGTGATGCTGGAGCTTGTGCTCGATTTTATCCTTGGCAAAGAGGAACTGGAGCCGACACTTGTTGCAGTGGTAAACGCTCTTCTTCTGGTGCCTCATGAAATGCTGCTGGAAGGCATTGCCGTTCTTAAAGACTTTCAGGCAGTAAGGACAGAGCAGGTGCCGCGTGTCCTCGTGGATCATTCGGAAATGGCTGTCTACCTCGGAGTAAAGCGATGAACGGTACTGACAGACCTGACAGACGTAGGGCATTTCTCCCGGCTTGTGGGTATCTTTCATGTGCTGCAGGAACATGGGCTCAGTCTCAAACGCCCATTCGCAGATCTTGCACTTCGTGGTTGATTCGTAGGGGCTGTGAACGTTTTCCAGGTGGCACTGGAGCTGGAAGGGGGTGGAGAACTGTCTGTAACAGTGCTGGCAGATGGTGTGGACGTCCACCTCCCCGTTCTGCTGATCCAGTTCAACGTGGTGCTTCATGTGATTCATAAACCGTATGTTGTTCTTTAGCCTCTTGGTGCAGTGGGGGCAGCGGAAGGACGTGGGGACCTTGGGGAAGCTCAGCAGCTGGCTCACTTTGCCGCCATCCCGGCCGTAGTAGAAGTCGTCCACCAGCATGATGAGTTTGCTCTGGGAAGAGTCGCCAACGCTTTCGCTTGACTCCGGTGCTTTGGCAGGCGGGGACAGCGTGGGGATGGGTGTGGAAGAGGGGGCCGGAGCAATAGCAACTGTCTTTTCTGGAGAGGGAGGCTTCGTAGACTGAATATTTGGTTCAGGTTCCAAGGGTTTTCCTTTCTTCAGGAATTCAACCATTTCGGGACAGCAATAACACATGTGGCCTCTTAAAGCTTCAGTGACTCGGAACTGGGCATTACACCTTGGGCAGACCTTCCGGCCACCATCTTGCAAGTCAAAGCTGGGGATAGGTGAAGAGCTGACTTTCAGCGAGGAGGAGGAGGACTCCGAGACGCTGGGCCTCTGGGAGCTATGTGCAGAGCTGTTATTGGGCACCACCAGCGGGCTAGGGCCCTGGCCTAACGAGGGGACAGTATTCAGCGTGTTCACCAGCTTAGCAACCTCATTGTTGTTCTCTCCAGTCACCCCAGGCCTCTTCACCGTCACAAAACTTGCAATGCTCATTGGCTGTTGGGTCTGGGGTACCGTACTCCGGATGGTTAGCGTGGCCGGAATGACCGTGGTGAACGTGTTGGTGTTGGGCCGGACCGGCATGGTTGTACCTGGTCTCACCTGGGCCATTTGAGAGAAAACCTGCGGAACTCCAACGGCCGGCTTAACAAACTGGGTCCCTGGGGCTGGGACAAGGGTGATGGGCCGAACCGTTTGGCCTTGCTGCACATTCAATACAATTCCAACCTGGTTCATTGTGTTCTGGACAGGCCGGACATTCCTTACAGGAAATCCCTGGGTAGTTATGAATATGGGCTGGCTGGTCACTGGCGAATTAGTGACGTGGTTGGCGTTTTGCATGACCTGTACGGGTCGCAGTACTGGCTGGGTTACCATCGTGCCCAGGCCAGAGGTTGGGTTTTGCGTGAGGATTAGCGGCTGTCCGCCTTGCTGAACAAGAGGGTTGCCAGCTGTAGCAGTTTTATCAACTGAATTATAATCTTCAACGACAGAATCCTCAATCACGTCACTGATTTTCTGCCACGGCTCCAGCTCCTCCTCCTCGCATTCCATAAACAGGTCTGTGTCCGCCATCCTTCCTCTCTCTCCGGCCGCTGCCTCCTCCTCCTCCTCCTCAGCCGAGGGGGCTCGTCCCCGCTCT
>TRINITY_DN6111_c0_g1_i5 len=5402 path=[0:0-429 2:430-3235 4:3236-5052 5:5053-5211 6:5212-5401]
ATGATACGGCGACCACCGAGATCTACACTCTTTCCCTACACGACGCTCTTCCGATCTCCTGGCTTTATTAAATGTTCCACTTTATGTACATTTGAAAGATGAACCATTTACAGTTCTGCACACGCTGCCTCCTGCTTTCCTCTAGCTCATAGGGAAGGTTCTCACAAACCTCTACGGAAACAGAACGGAGCGGGCGCTTCTGATTTCTGTATGTCAAAATGCTTTCAGTTTATATCATAATACGTACAATTAAAAAACCCTCAAACATGCAAACTGTAGAAAAATTTAAGCTGGCAGTGAAAAATAAAAAACAAAAACGTCTTCCTCTTGTGCATGTCACAGTTTCTTTCATTAAATCGGATTTCTAATTCTAGGGAACGTAGTGTCTGATACCACTGGTTAAAGCAGGTTTTATCAACAACTAGTAGTTAAAAAGGTCAACGTTTCAATGGTCCGTACAGTTTTAGCTCCCATCTATTGTACAGGAAGACCGTCAAGACTGGCTTGGGCCTTCTGTGGTGTACCCTCAGTCAGTAACTCGGAGGAGCAAGGCAGGTGTCTGACGGTTTCACGGGGGAAGAACGAAATCCTTCCGTTGTCCGCTTGCTTCGGCACTGCACCTAACTCCCTAAGCGTGGATCTCGGTTCACCCCCAGCGCGGATACTAAGTGGCTCGGGAGAACGGTTGCTGGCATTGATGAAGCTTGTGTTCTTCCCCGTGTCAAGATTCACAAGCCAAGTAATCAAACTTTTCAAAAATAAAAAAATTCCCCCAAATCTTAATGGCCGATTATAGAAGGTTTCACACGTTAAAGCAATAATTCAGATCTAAAGTTACCACAGAAACCTACATCTCTGGGTCAAGTGTTTAAAAAAAAAATCTGTGTTAAGACAACGAAAAGATTTATATACCGGTTCATTAGCTACGTATTTTTTTTTTTCCTTTTCTTCAGAAATGGTCACATTGACGATGTAGTCGAATCAAAACATTTCTGCACAATAAAACAGAAAACTATGATACAGTGAGGTAAAGAGAACGCAAAAATATTCACCCACAATATATCTTCAGAAAATACCAACACAGTGATTTAAAAAAACAAAAAAAACAAAAACAAAAAAGAAAAGCACAGAACTTAGAAATGAACAGCATAAATGGCTATTAGTCTGAGTGATCACCTACAAATCTCCTAAGCCCACAAATCCACAGGGAAGTGTAATGGTCTTCTCCAACATTTAGTGAAAAGATAACCCTTTCCGGCTCATGGTTCGTGAGTAGCACTCAGATTTCCATCAGACCCAAGTCAGCTTCGTCGAAGCCGTAGAAGGATTCTGTTTCACTCTCCCCTTCGAAGAGTTGGTGAAGGATCTCGGGGTCAGTGGAGTCTTCAGCCTGGCTTCGATCCTGGCGGTCCATGTCGTCTTGCTGCTCATTGGTCAGCTTCAGCTGCTCCTCCAGCGAGGCGATCAGCTCCTCCTGCATGTCGGCATTGCGCGTGGGAGTGTTAGCTGTGCCGTCGGGGCCGGGCAGCACGCTAGCTACCAGAAAAGACTGCTGCACCAGTTCAGGGCAGTCCCCGATGACTTCCAGGACCTCGGCAAGCCAGCACAAAACCAGCTGGAGGAGAATGTCCGAGTCGCATGTGGAGTCCGCCATTTCCTTGGCTTGCTCTTTCCACTTTTTATGCAAGAAGTTTTTCACTGTCCGTTTGATGCAAACGTCCAGGGGCTGGATTTTGGAGCTGCAGCCAGCGGGGACCACAGCTGGCAGGGTGCTGGTGGTGCTCAGCAAGGAAAGCACTTCCTCGGACAGGTGTGTTCGATGGCAATCCAGTACCAGCATGCCCTTGCTGTTCTGGCCATCTATGTGCTTCTGCCACACCCGGGAGGACCACAGCTCCATGACCTCGTCGTCGCTGTATCCGTTCTCCTTCGCTTCCAGGATAATTGACTCTGGCACGTTGGCAGCCTGCTCCACACGGCCCCTGTAGAACACCAGCGTGGGCAGGACGCTCCCGTCGGCCAAGATGGCGAGGACCACATCGCACCAAGGGTCGCCGGTCCCCACGGTCTGCAGCGCATTTTCCTTCCGGTCGTCGCTGCTCAGCACTTCCACGTCCAGGAAGAGGGAGATCTCATCAATGGCGGTGATCATGGAGAGTGGAAGGTCCTGGGTGTGGATCTGCCGCTGCACAAACTCGAGAAAGCAGTTGGCGTTTTCATCAACAACTTTGGGGAGAGGGTGAGCCACCGCCCGGCGTGTGTGCGTGCTCAGGTTGTGTCTTAGCATGAATCTCACAGCCCACTCGTAGGAAATCTTGAAGCCTCCCTCTAGGGACCGGCCAATCTTCGTGGCCTTCTGGAAGAGGGACTCCTCATTGACTGGCAGCTGCTGCTCTCTTTGGGTCAAGACCCATTCTGCTAGCTTCTCCTCAGCCTCCAAGCTGAGGTACTTGCCCTCTGACAAGGACGCCAAGTTTTCTTCTTGGAAAGCTTGAAACCTCCGTAGCCAGCGCCTGATGCGTCTCTGCGGATTCCTGAAGTGCTCGGCTGCCTGTTCCGTGCTGCAACACAGAGCAAACAGGACCACGCGCAGCTTTTTCACAGATAGCTGCTCCTTTCTGCTGATGGGCTCGGGCTCTTTCGTTGGCTGTTTGTCCTCTTGATCATCAATATTTAAGCACTCTTCCTCCTGAGTGACGACTACAGGAGCTTTGATTGCCGCCAGTGCTGCCTCTGGCACTGCCTCTGGTACTGCTTCTGGCTCTGCCTCCGGCGCTACGTCCGGCTTTGCCTCCTCCTTCTCGGGCAATGGAGGGTTGGTTTTCACAGTAGCAGCTTTGCTGGGAGGGTAAGTGGCAAGGGTGTTCTTCACACTTCGGTCAAGGGACTGACTGTTCCTTGTTGGGGAAATCCAAGTATGACCTCGGAAAACGACGTTACTGAATTCGTGGGATGGGTTGAAAACAAGATGCTTGGCCATCGCGTCGCCGTCGGACCTCGCAAAACGACAGGAGGAACAAGCTAACCGTACCCCACAGGAAGTATAGTTTTTAAACAAAGCCAAGTATTTTGGACTCTTCCGGGGAACGTGGTTGTTGATCATGTGGTTAGCGTAGGCCCGAGAGCAGCAAGTGCTGTAGCGACACAGCGAACAGTGCACGTAGGTAGGGAAGTGGTTTGGGAAGTCAGGGATTTCGAAGCTGCACTCTAGGCAGGTCTGTCGGCCAAGGACGCTCATCTTCTTGACGGCTTTTTTCTGGATGTTCCTCTGGTAGGGCGGGTACGTGAAGACGGGCTGGGAGTCTGCCGAAGCCGACAGCGGGGTGGAATCCTGCAGGGCACCATGGGGCGTATCGTTTGAAGACACCGGCACGGTCCGGGGCTGCCCTCTGGATGCCCGAATTGTCACCTTGGTTCCAGGCTTCAGTCCTTCGAGCTGTTTGGGCTTCCGGAACGTTTTGTGATGCTGGAGCTTGTGCTCGATTTTATCCTTGGCAAAGAGGAACTGGAGCCGACACTTGTTGCAGTGGTAAACGCTCTTCTTCTGGTGCCTCATGAAATGCTGCTGGAAGGCATTGCCGTTCTTAAAGACTTTCAGGCAGTAAGGACAGAGCAGGTGCCGCGTGTCCTCGTGGATCATTCGGAAATGGCTGTCTACCTCGGAGTAAAGCGATGAACGGTACTGACAGACCTGACAGACGTAGGGCATTTCTCCCGGCTTGTGGGTATCTTTCATGTGCTGCAGGAACATGGGCTCAGTCTCAAACGCCCATTCGCAGATCTTGCACTTCGTGGTTGATTCGTAGGGGCTGTGAACGTTTTCCAGGTGGCACTGGAGCTGGAAGGGGGTGGAGAACTGTCTGTAACAGTGCTGGCAGATGGTGTGGACGTCCACCTCCCCGTTCTGCTGATCCAGTTCAACGTGGTGCTTCATGTGATTCATAAACCGTATGTTGTTCTTTAGCCTCTTGGTGCAGTGGGGGCAGCGGAAGGACGTGGGGACCTTGGGGAAGCTCAGCAGCTGGCTCACTTTGCCGCCATCCCGGCCGTAGTAGAAGTCGTCCACCAGCATGATGAGTTTGCTCTGGGAAGAGTCGCCAACGCTTTCGCTTGACTCCGGTGCTTTGGCAGGCGGGGACAGCGTGGGGATGGGTGTGGAAGAGGGGGCCGGAGCAATAGCAACTGTCTTTTCTGGAGAGGGAGGCTTCGTAGACTGAATATTTGGTTCAGGTTCCAAGGGTTTTCCTTTCTTCAGGAATTCAACCATTTCGGGACAGCAATAACACATGTGGCCTCTTAAAGCTTCAGTGACTCGGAACTGGGCATTACACCTTGGGCAGACCTTCCGGCCACCATCTTGCAAGTCAAAGCTGGGGATAGGTGAAGAGCTGACTTTCAGCGAGGAGGAGGAGGACTCCGAGACGCTGGGCCTCTGGGAGCTATGTGCAGAGCTGTTATTGGGCACCACCAGCGGGCTAGGGCCCTGGCCTAACGAGGGGACAGTATTCAGCGTGTTCACCAGCTTAGCAACCTCATTGTTGTTCTCTCCAGTCACCCCAGGCCTCTTCACCGTCACAAAACTTGCAATGCTCATTGGCTGTTGGGTCTGGGGTACCGTACTCCGGATGGTTAGCGTGGCCGGAATGACCGTGGTGAACGTGTTGGTGTTGGGCCGGACCGGCATGGTTGTACCTGGTCTCACCTGGGCCATTTGAGAGAAAACCTGCGGAACTCCAACGGCCGGCTTAACAAACTGGGTCCCTGGGGCTGGGACAAGGGTGATGGGCCGAACCGTTTGGCCTTGCTGCACATTCAATACAATTCCAACCTGGTTCATTGTGTTCTGGACAGGCCGGACATTCCTTACAGGAAATCCCTGGGTAGTTATGAATATGGGCTGGCTGGTCACTGGCGAATTAGTGACGTGGTTGGCGTTTTGCATGACCTGTACGGGTCGCAGTACTGGCTGGGTTACCATCGTGCCCAGGCCAGAGGTTGGGTTTTGCGTGAGGATTAGCGGCTGTCCGCCTTGCTGAACAAGAGGGTTGCCAGCATTGTTGTTTGCAAACAGCGTGACAAGTGTCTTCTTGGCACTGTCACTATTTGGAGCCCCGCTGCTGCTAACTGATGAGGATGTAGAGAGACTCCCTCCCAGGGACGCGTGGGCAACAATCGGCATGGGGGCACTTACGGGCTGCAGACTCACTGAAACTGTAGCAGTTTTATCAACTGAATTATAATCTTCAACGACAGAATCCTCAATCACGTCACTGATTTTCTGCCACGGCTCCAGCTCCTCCTCCTCGCATTCCATAAACAGGTCTGTGTCCGCCATCCTTCCTCTCTCTCCGGCCGCTGCCTCCTCCTCCTCCTCCTCAGCCGAGGGGGCTCGTCCCCGCTCT
>TRINITY_DN6111_c0_g1_i4 len=6563 path=[0:0-429 2:430-3235 3:3236-4555 4:4556-6372 6:6373-6562]
ATGATACGGCGACCACCGAGATCTACACTCTTTCCCTACACGACGCTCTTCCGATCTCCTGGCTTTATTAAATGTTCCACTTTATGTACATTTGAAAGATGAACCATTTACAGTTCTGCACACGCTGCCTCCTGCTTTCCTCTAGCTCATAGGGAAGGTTCTCACAAACCTCTACGGAAACAGAACGGAGCGGGCGCTTCTGATTTCTGTATGTCAAAATGCTTTCAGTTTATATCATAATACGTACAATTAAAAAACCCTCAAACATGCAAACTGTAGAAAAATTTAAGCTGGCAGTGAAAAATAAAAAACAAAAACGTCTTCCTCTTGTGCATGTCACAGTTTCTTTCATTAAATCGGATTTCTAATTCTAGGGAACGTAGTGTCTGATACCACTGGTTAAAGCAGGTTTTATCAACAACTAGTAGTTAAAAAGGTCAACGTTTCAATGGTCCGTACAGTTTTAGCTCCCATCTATTGTACAGGAAGACCGTCAAGACTGGCTTGGGCCTTCTGTGGTGTACCCTCAGTCAGTAACTCGGAGGAGCAAGGCAGGTGTCTGACGGTTTCACGGGGGAAGAACGAAATCCTTCCGTTGTCCGCTTGCTTCGGCACTGCACCTAACTCCCTAAGCGTGGATCTCGGTTCACCCCCAGCGCGGATACTAAGTGGCTCGGGAGAACGGTTGCTGGCATTGATGAAGCTTGTGTTCTTCCCCGTGTCAAGATTCACAAGCCAAGTAATCAAACTTTTCAAAAATAAAAAAATTCCCCCAAATCTTAATGGCCGATTATAGAAGGTTTCACACGTTAAAGCAATAATTCAGATCTAAAGTTACCACAGAAACCTACATCTCTGGGTCAAGTGTTTAAAAAAAAAATCTGTGTTAAGACAACGAAAAGATTTATATACCGGTTCATTAGCTACGTATTTTTTTTTTTCCTTTTCTTCAGAAATGGTCACATTGACGATGTAGTCGAATCAAAACATTTCTGCACAATAAAACAGAAAACTATGATACAGTGAGGTAAAGAGAACGCAAAAATATTCACCCACAATATATCTTCAGAAAATACCAACACAGTGATTTAAAAAAACAAAAAAAACAAAAACAAAAAAGAAAAGCACAGAACTTAGAAATGAACAGCATAAATGGCTATTAGTCTGAGTGATCACCTACAAATCTCCTAAGCCCACAAATCCACAGGGAAGTGTAATGGTCTTCTCCAACATTTAGTGAAAAGATAACCCTTTCCGGCTCATGGTTCGTGAGTAGCACTCAGATTTCCATCAGACCCAAGTCAGCTTCGTCGAAGCCGTAGAAGGATTCTGTTTCACTCTCCCCTTCGAAGAGTTGGTGAAGGATCTCGGGGTCAGTGGAGTCTTCAGCCTGGCTTCGATCCTGGCGGTCCATGTCGTCTTGCTGCTCATTGGTCAGCTTCAGCTGCTCCTCCAGCGAGGCGATCAGCTCCTCCTGCATGTCGGCATTGCGCGTGGGAGTGTTAGCTGTGCCGTCGGGGCCGGGCAGCACGCTAGCTACCAGAAAAGACTGCTGCACCAGTTCAGGGCAGTCCCCGATGACTTCCAGGACCTCGGCAAGCCAGCACAAAACCAGCTGGAGGAGAATGTCCGAGTCGCATGTGGAGTCCGCCATTTCCTTGGCTTGCTCTTTCCACTTTTTATGCAAGAAGTTTTTCACTGTCCGTTTGATGCAAACGTCCAGGGGCTGGATTTTGGAGCTGCAGCCAGCGGGGACCACAGCTGGCAGGGTGCTGGTGGTGCTCAGCAAGGAAAGCACTTCCTCGGACAGGTGTGTTCGATGGCAATCCAGTACCAGCATGCCCTTGCTGTTCTGGCCATCTATGTGCTTCTGCCACACCCGGGAGGACCACAGCTCCATGACCTCGTCGTCGCTGTATCCGTTCTCCTTCGCTTCCAGGATAATTGACTCTGGCACGTTGGCAGCCTGCTCCACACGGCCCCTGTAGAACACCAGCGTGGGCAGGACGCTCCCGTCGGCCAAGATGGCGAGGACCACATCGCACCAAGGGTCGCCGGTCCCCACGGTCTGCAGCGCATTTTCCTTCCGGTCGTCGCTGCTCAGCACTTCCACGTCCAGGAAGAGGGAGATCTCATCAATGGCGGTGATCATGGAGAGTGGAAGGTCCTGGGTGTGGATCTGCCGCTGCACAAACTCGAGAAAGCAGTTGGCGTTTTCATCAACAACTTTGGGGAGAGGGTGAGCCACCGCCCGGCGTGTGTGCGTGCTCAGGTTGTGTCTTAGCATGAATCTCACAGCCCACTCGTAGGAAATCTTGAAGCCTCCCTCTAGGGACCGGCCAATCTTCGTGGCCTTCTGGAAGAGGGACTCCTCATTGACTGGCAGCTGCTGCTCTCTTTGGGTCAAGACCCATTCTGCTAGCTTCTCCTCAGCCTCCAAGCTGAGGTACTTGCCCTCTGACAAGGACGCCAAGTTTTCTTCTTGGAAAGCTTGAAACCTCCGTAGCCAGCGCCTGATGCGTCTCTGCGGATTCCTGAAGTGCTCGGCTGCCTGTTCCGTGCTGCAACACAGAGCAAACAGGACCACGCGCAGCTTTTTCACAGATAGCTGCTCCTTTCTGCTGATGGGCTCGGGCTCTTTCGTTGGCTGTTTGTCCTCTTGATCATCAATATTTAAGCACTCTTCCTCCTGAGTGACGACTACAGGAGCTTTGATTGCCGCCAGTGCTGCCTCTGGCACTGCCTCTGGTACTGCTTCTGGCTCTGCCTCCGGCGCTACGTCCGGCTTTGCCTCCTCCTTCTCGGGCAATGGAGGGTTGGTTTTCACAGTAGCAGCTTTGCTGGGAGGGTAAGTGGCAAGGGTGTTCTTCACACTTCGGTCAAGGGACTGACTGTTCCTTGTTGGGGAAATCCAAGTATGACCTCGGAAAACGACGTTACTGAATTCGTGGGATGGGTTGAAAACAAGATGCTTGGCCATCGCGTCGCCGTCGGACCTCGCAAAACGACAGGAGGAACAAGCTAACCGTACCCCACAGGAAGTATAGTTTTTAAACAAAGCCAAGTATTTTGGACTCTTCCGGGGAACGTGGTTGTTGATCATGTGGTTAGCGTAGGCCCGAGAGCAGCAAGTGCTGTAGCGACACAGCGAACAGTGCACGTAGGTAGGGAAGTGGTTTGGGAAGTCAGGGATTTCGAAGCTGCACTCTAGGCAGGTCTGTCGGCCAAGGACGCTCCTGCAGATGAAACGGGGGAAGACTCCCATCAGCAGCTGGACAGTTACCATGCGCATTCAGAGTGAACACCACGTTTAGCAGCAGACACAAAAGACCAGGTTAATTAGCAAACGGCAGAGACAGCTTCAGTCCGCGGGGGAAATGGGCAGTGAAGATAATTTACTCTGACTGATGTCTTCAGCCCTAGCCAGGGACCCCATGTTCCTTGCAATTTCTCTAATGCTGCCAATGGGGAAGACACAGTGAATCCAGGTCCCTGGCCCTAGTCTCTAATAGCATCAGGCTTCCGGATCCCCAGTCTGAAAGAGTTTGGCTTTAGAGACAGACATCTCTGGTGTTGCAACACAGTGGAATTCAATGGGGGAAACCGCCGGTGTTGAAGCAGCTTGCTCGTCACCGCGGCCCGCTCCAACTGGGAGCTCTAAGACAAACAGACTCCAGGGCTCTGGTGGCGGCTGCTGCTGCAGGCCACCCAGCTGGAAGGAGCAAGGGTGCGGGGAGTTTGCCAGTGGCTGGAGAGGAGTTAAGCTGGGAGCCAAGGCAGAGCTTGCGCCAACCTTGGAGCCAAAAGAGGGTTTGCCCCAAGGCCAACTAGGGTCCCGGCGTTGCAGAAGAGATGTGCTAGTTAGACCCTTGCTTCCTTACTGCTCAGAGGCAGACGAACAACTGGGGAGCTGAGGCTAGATCCCTCTTAGTAGGCTCCTCAAAATTGATTGTCTGCCTCCTACTGGTAGCCGGCGGGATCTACCCTACTGTTCTGACTGGACGGCCAGGAGGATCCCCCGGGAGAAGAGGCGAGAGTCCAGGAAGGACCACTGGGACTAGCTTGATAGACTGTTTGCCTTGGATAACTTGACTGGGGAGTTTGTTTATGGGGTTGAAGGACCAAGACTTTATTGGCACCTGTGTGTTGTTGAAAGGGCTGGCGAGCATGTTGGGACACGCCCACTGAAGCATTTACCAGGGAAGGAGAAAGAACGGGCTCAGGTTCACACAACCGGAGTTGCCCGTTTGTGAGCAGGCAGGGGATCCAGCTAGACCAACTAGTTTCCCCTCCATGCCGTGGGTTGACACCTCATTTATCTTGTGGAAAGCCAGCGCCCCACCCTGTACCGTCTGAGCACTTAAAGAAAGGTAGTCACAAAAGCTGGGGAGAACAGCTCCTCTCCACTCTCGCGTGCAAGAGAATGAAGGCTGCAGTGAGAGACCTCACGGGGAGAGGCCATGGGAACACATTGGCCATTCCTGTGGCAACCGAACAAAACTGACGGCAAACTCTTTGCAAGCTTTTTAAACTGAAACTTATTAAGAAATTCTGACATCTTCTTGACGGCTTTTTTCTGGATGTTCCTCTGGTAGGGCGGGTACGTGAAGACGGGCTGGGAGTCTGCCGAAGCCGACAGCGGGGTGGAATCCTGCAGGGCACCATGGGGCGTATCGTTTGAAGACACCGGCACGGTCCGGGGCTGCCCTCTGGATGCCCGAATTGTCACCTTGGTTCCAGGCTTCAGTCCTTCGAGCTGTTTGGGCTTCCGGAACGTTTTGTGATGCTGGAGCTTGTGCTCGATTTTATCCTTGGCAAAGAGGAACTGGAGCCGACACTTGTTGCAGTGGTAAACGCTCTTCTTCTGGTGCCTCATGAAATGCTGCTGGAAGGCATTGCCGTTCTTAAAGACTTTCAGGCAGTAAGGACAGAGCAGGTGCCGCGTGTCCTCGTGGATCATTCGGAAATGGCTGTCTACCTCGGAGTAAAGCGATGAACGGTACTGACAGACCTGACAGACGTAGGGCATTTCTCCCGGCTTGTGGGTATCTTTCATGTGCTGCAGGAACATGGGCTCAGTCTCAAACGCCCATTCGCAGATCTTGCACTTCGTGGTTGATTCGTAGGGGCTGTGAACGTTTTCCAGGTGGCACTGGAGCTGGAAGGGGGTGGAGAACTGTCTGTAACAGTGCTGGCAGATGGTGTGGACGTCCACCTCCCCGTTCTGCTGATCCAGTTCAACGTGGTGCTTCATGTGATTCATAAACCGTATGTTGTTCTTTAGCCTCTTGGTGCAGTGGGGGCAGCGGAAGGACGTGGGGACCTTGGGGAAGCTCAGCAGCTGGCTCACTTTGCCGCCATCCCGGCCGTAGTAGAAGTCGTCCACCAGCATGATGAGTTTGCTCTGGGAAGAGTCGCCAACGCTTTCGCTTGACTCCGGTGCTTTGGCAGGCGGGGACAGCGTGGGGATGGGTGTGGAAGAGGGGGCCGGAGCAATAGCAACTGTCTTTTCTGGAGAGGGAGGCTTCGTAGACTGAATATTTGGTTCAGGTTCCAAGGGTTTTCCTTTCTTCAGGAATTCAACCATTTCGGGACAGCAATAACACATGTGGCCTCTTAAAGCTTCAGTGACTCGGAACTGGGCATTACACCTTGGGCAGACCTTCCGGCCACCATCTTGCAAGTCAAAGCTGGGGATAGGTGAAGAGCTGACTTTCAGCGAGGAGGAGGAGGACTCCGAGACGCTGGGCCTCTGGGAGCTATGTGCAGAGCTGTTATTGGGCACCACCAGCGGGCTAGGGCCCTGGCCTAACGAGGGGACAGTATTCAGCGTGTTCACCAGCTTAGCAACCTCATTGTTGTTCTCTCCAGTCACCCCAGGCCTCTTCACCGTCACAAAACTTGCAATGCTCATTGGCTGTTGGGTCTGGGGTACCGTACTCCGGATGGTTAGCGTGGCCGGAATGACCGTGGTGAACGTGTTGGTGTTGGGCCGGACCGGCATGGTTGTACCTGGTCTCACCTGGGCCATTTGAGAGAAAACCTGCGGAACTCCAACGGCCGGCTTAACAAACTGGGTCCCTGGGGCTGGGACAAGGGTGATGGGCCGAACCGTTTGGCCTTGCTGCACATTCAATACAATTCCAACCTGGTTCATTGTGTTCTGGACAGGCCGGACATTCCTTACAGGAAATCCCTGGGTAGTTATGAATATGGGCTGGCTGGTCACTGGCGAATTAGTGACGTGGTTGGCGTTTTGCATGACCTGTACGGGTCGCAGTACTGGCTGGGTTACCATCGTGCCCAGGCCAGAGGTTGGGTTTTGCGTGAGGATTAGCGGCTGTCCGCCTTGCTGAACAAGAGGGTTGCCAGCTGTAGCAGTTTTATCAACTGAATTATAATCTTCAACGACAGAATCCTCAATCACGTCACTGATTTTCTGCCACGGCTCCAGCTCCTCCTCCTCGCATTCCATAAACAGGTCTGTGTCCGCCATCCTTCCTCTCTCTCCGGCCGCTGCCTCCTCCTCCTCCTCCTCAGCCGAGGGGGCTCGTCCCCGCTCT
>TRINITY_DN6111_c0_g2_i1 len=722 path=[0:0-721]
TAACACTGATAAAATGGGCGTTAAACATTTTATTAGACATGTTGCAGGGCTGCAGGTGTGCTCTATGGGTGCCCTGCAGCATGTATAATCAAATGGAACACCCATTTTATCGTGTCTGTGTGAAAAGGGCCAGAATTAGAAGATGCCTTTTTACTCATGACTTTTGTCAATTATTTTTTTTGTTGCGATTTGCTAGTAAAGAATGGAGGAGGATGGCGGCTCACGGAATCAACCCATTTTCAAATGTTAAAACAGGATGACAAGTTTGGGCCTTAACGGGGGGGGGGCACAACTATTATTACACACTGGAGAGGAAAATCAAAAGCAGAAATACAAAATGGAGAGGAGGACTAGCTGGGCTGGGGGTACGCTGGAGTAGCTGGGGTTCTAACAGGTGACAGACTTTAACAGGGGTCAACAATGCAGCACAGCAGCAAAAGAGGCCAATGCTATTTTGGGTTGCATTAAGCAAAGTGTTTCTAAGGCAAGGGACGTAGTAGGTGTTCCTCTCCGCTCTGCCTTGGTCGAGTCTCATCTCCAGTACTGTGCTGCCTGGGTTTGGGCCCCTCACTTCAAGGAGGACAGTAGCAAGCTGTAGCAGTTTTATCAACTGAATTATAATCTTCAACGACAGAATCCTCAATCACGTCACTGATTTTCTGCCACGGCTCCAGCTCCTCCTCCTCGCATTCCATAAACAGGTCTGTGTCCGCCATCCTTCC
>TRINITY_DN6111_c3_g1_i1 len=1195 path=[0:0-235 1:236-349 2:350-499 3:500-1194]
TTTTTTTTAACTGGCTTAAACCAAGATTTATTGTGTTTAAAAAAAGAAAGAAAGAAAGAAAATCAGTGTTAGCTATAAACCTGGCTTTGGTCTACTTGGAGCTGCTTGACCTCCTAACTTCCAGTGGGAATGCTCTTGTCTGCAGGGGACCCCGGCAGCCTTGACGGGACCGAGCCCTGGAGTACCACTAATGTGGTTTCTCTACTTCCAAGCCCAAGACAAAGTCAAATTCTTCTGTGTGTAAAAGGGCAGAGAAAAAAAGATTTGAGAAGCACGGACGTTCTGGGATCCTTGGCCAAGGCCCCTGCTCCACCCCACGAGAATCCTCAAGTGGCACAAGTTCCTTACCTTGCGTCAAGGGCTGGACAGACAGCCTCTGCCTGGCGAAGAGCGCCACAGCCTTCAGCGGCCCTCCCGACGCTTTGTGTGTCTGGTGGAGAGCCTTCAGCTCCGACAGGGGGATAAAGCGCTTGGTCGTTCGCACAAACTGGACATCCACCATGGACCACTTGGGTTTCTCCTTGGTGCTGGAGGAATCGTAATAAGGATCCTTCTTGTCAAACTGAGTGTGATCCGTGTAGGCCTCCTTCACTATCTTCATAATTCCTGCAATCCCAGGTTGTTTGCAGTTACTGTGATAGAAGAAAGCCTCCTGCCCAACCTTCATGTCCCTCATGAAATTCCGTGCCTGATAATTCCTGACTCCATCCCAGCATGCTGTCTGATTGGGCTGAGCCTTTAGATCTTCAATGCCAAACTTCACATCCACGCCGTTCTCAAACCGGCTCTCTGGCTCAGATTTCATAAGCCAGTGGCTGTACACTGGTTTGCCTCCTGGCTTTGCAGGGCCGGCCTCTTTCTTGGTAGCCTTTTCTGTGTTTCTGCTTGTTGGCTTTGAGCTCTTCTCCTTTGCTGTAAGCGACATGGGTTCCTCTTCCTCCTCCTCCTCCTCCTCCTCCTGGGTCTTAGATTTGGCCAATTTAGCATCTGGCTTCTCTTTACCTGTCAGCGCAGATCTCCCTCTCTTTTTGCCTGTTCGAGGCATCTCTGGTCTCCTGGAACGAGCTTTCCTGTCAGCTCTGGCTGCTGCTGCTGCAGCTCCTACTCCTTTGCAGGGGAAGCTGCTCCTGCTGCCCAGCTCTGCACCCTGCAAGAAAGAAAAACCACACTCCCTTTTACTCTGGGTAATTCAGAT
>TRINITY_DN6111_c3_g1_i3 len=1081 path=[0:0-235 2:236-385 3:386-1080]
TTTTTTTTAACTGGCTTAAACCAAGATTTATTGTGTTTAAAAAAAGAAAGAAAGAAAGAAAATCAGTGTTAGCTATAAACCTGGCTTTGGTCTACTTGGAGCTGCTTGACCTCCTAACTTCCAGTGGGAATGCTCTTGTCTGCAGGGGACCCCGGCAGCCTTGACGGGACCGAGCCCTGGAGTACCACTAATGTGGTTTCTCTACTTCCAAGCCCAAGACAAAGTCAAATTCTTCTTGCGTCAAGGGCTGGACAGACAGCCTCTGCCTGGCGAAGAGCGCCACAGCCTTCAGCGGCCCTCCCGACGCTTTGTGTGTCTGGTGGAGAGCCTTCAGCTCCGACAGGGGGATAAAGCGCTTGGTCGTTCGCACAAACTGGACATCCACCATGGACCACTTGGGTTTCTCCTTGGTGCTGGAGGAATCGTAATAAGGATCCTTCTTGTCAAACTGAGTGTGATCCGTGTAGGCCTCCTTCACTATCTTCATAATTCCTGCAATCCCAGGTTGTTTGCAGTTACTGTGATAGAAGAAAGCCTCCTGCCCAACCTTCATGTCCCTCATGAAATTCCGTGCCTGATAATTCCTGACTCCATCCCAGCATGCTGTCTGATTGGGCTGAGCCTTTAGATCTTCAATGCCAAACTTCACATCCACGCCGTTCTCAAACCGGCTCTCTGGCTCAGATTTCATAAGCCAGTGGCTGTACACTGGTTTGCCTCCTGGCTTTGCAGGGCCGGCCTCTTTCTTGGTAGCCTTTTCTGTGTTTCTGCTTGTTGGCTTTGAGCTCTTCTCCTTTGCTGTAAGCGACATGGGTTCCTCTTCCTCCTCCTCCTCCTCCTCCTCCTGGGTCTTAGATTTGGCCAATTTAGCATCTGGCTTCTCTTTACCTGTCAGCGCAGATCTCCCTCTCTTTTTGCCTGTTCGAGGCATCTCTGGTCTCCTGGAACGAGCTTTCCTGTCAGCTCTGGCTGCTGCTGCTGCAGCTCCTACTCCTTTGCAGGGGAAGCTGCTCCTGCTGCCCAGCTCTGCACCCTGCAAGAAAGAAAAACCACACTCCCTTTTACTCTGGGTAATTCAGAT
>TRINITY_DN6111_c3_g1_i2 len=450 path=[0:0-235 2:236-385 4:386-449]
TTTTTTTTAACTGGCTTAAACCAAGATTTATTGTGTTTAAAAAAAGAAAGAAAGAAAGAAAATCAGTGTTAGCTATAAACCTGGCTTTGGTCTACTTGGAGCTGCTTGACCTCCTAACTTCCAGTGGGAATGCTCTTGTCTGCAGGGGACCCCGGCAGCCTTGACGGGACCGAGCCCTGGAGTACCACTAATGTGGTTTCTCTACTTCCAAGCCCAAGACAAAGTCAAATTCTTCTTGCGTCAAGGGCTGGACAGACAGCCTCTGCCTGGCGAAGAGCGCCACAGCCTTCAGCGGCCCTCCCGACGCTTTGTGTGTCTGGTGGAGAGCCTTCAGCTCCGACAGGGGGATAAAGCGCTTGGTCGTTCGCACAAACTGGACATCCACCTGTAGGGGAAGTGGGGGGGTGAGAAATGGGAAGGCTTGGGTTCCTTGCTGTGAGATCGATGAGA
>TRINITY_DN6124_c0_g1_i1 len=1084 path=[0:0-1083]
TTTAAATATAACTTAGTGTTTATTAACAAAACTCCACAGGCGAATACCCCTGCACTCGCTGCAGAAATGGAACGCTCCCAGCGGAGGGACAGACCATCCCACTCTCAACAAATGGCAGGGAAAGACGGTCAGGAGCAAGAGCACACCACTGGCAGGACAGACGGGGGGCAGCACAGGAACTAGGACGCAGTTCGGAATCGGTTTGGGGTCCATCCCATCAGACCAGCGTGATGTTACTGGAAAGATGTCTTGCTTGGGGATTGTTTCCTGGCTGTTTCCAGCTGGCCCAGAGGGGGAATGTCAAGGGCAGAGCCTGACGGAAGAGACCCGTCCCCTCTTCAAACAGACCCGTGCAGCAGCCTATCGACTGGGCCACTCTGCTGGCAAACCCAAGCTCTTGCTTTTCTCCGAAGCTGGTTCCTTAAAGGAAACATTCAGGTCCTCTCCCAGCCTGCTGCAGAACCCTGTTGAACCCCCAGGTTGGCAGCTGCACCTGCTCTCCAGTTGTACACAGGAGTATGGCAGAACCAAACTGAGAAGCCAGGCGAGCTGGAAGAGCAGAGCTCAAATCCTGCTCTCATGCTGGGGTGGAATCCCTGGCAGGTTAGTTGATAGCCCAGTGACAAGATGCCCATTGATTTAATTGGTGGCAGGATTTTACCCCAGGAGTCAAATGGGCTTCCATCTACTGATCCCCAGGTGCCCACTCTGTGGACCTTGGCCATTCTCCCTTGCCAGTGTGTTTAGCTCTGGTGGGACATGCCAGCCTCATGGGCATGGATCCTCTAGGAACTCACAACCCAGGATGGCAAGGCTCCTCCTGCTCAGCTATGTCATAGATCACCTTCCCAGGCAGGCCACGAGGGGACAGAAGACACATATGACAGCACATGTCCCCTTGCTCAGCTGTGCCTTGTAAAGTGGTACTTGTGACTCAGTCTCCGGCAGGGACCCATGTTGACTGCGTTGCTACAATTTTCAGTGTTGTTTGCAGAATCAGCCAATTCTCACAGTGCCATGCTGAAACCACAGTGGGAGCTGTCTGTAGGATTTTAAAATCCTGGCTCAGGTATAAACTTGTTGC
>TRINITY_DN6078_c0_g1_i4 len=2762 path=[1:0-1885 2:1886-1887 3:1888-2297 5:2298-2301 6:2302-2355 7:2356-2444 8:2445-2761]
CTGCCCTATAACATGTACAGTCTGTGGGTGGAGAGTGTCTCGTCTGAAAGCGCCCTATATGAGAGGCACAGCATTGCAGGTGGAGGTAGAAGTATCTGTTGAATGAATGCAAACAGCTGTGGCTCTCTCTCCATCCTTGGGAACATCTATTGAAGACTGCCTATGTTCAGTTGGACATAAGCGAAGGACTTAAAATCTCAAAGCCTTCTAAAATGCACAGGACACTTCTACGGCACATGTGGAGAGAAAGGTATTGTATCAAGAGCAGCAAGCTTGAAGAATTTCAAACCCTGATTTTGCAATGCTTTTTCATTTGGAGAAAACCATAAAGGAGAGTAAATCCACAGTGTAAACTAATCCTTATTAAGATGGCTCAAAGTTCAACAGTGGCTACCATTGTTTCTTGCTACCTGAAGAACAGGGAAAGCTGAAAACAAGAACAGTAGTTTATTACAGAATACCAACCACACAGACACTCCAGCAATTTTTGTTTGTTTTGCTTTTATCCAGTCACAGGACCAAAAAAATTATAGCTCTCAGAAAATGGATTTTCCTTCTCCTTCCTGAACTTGGTTCGGGTGTGTGCAAAACAGTTCTCATTATCCTGAGCCAAAGATCACAATGTCCTACCTAATTTAGCAAGGGTCTTTGGGGAAGGGACAGTTCTCTTTATTAGATGTGTGCACAATACTTAGCATGGCAGGGTCTTCGATTGACTGCAATAAAAATAATTAATAAAAGGAATCCTAAGTGCTTCATTCTCGTCTTCATTCCAACTTTCCACATTTTCCTCAATTAACTCTTCCCCCCTTTCTTGGACATTGATACCATATACACCTTTGGAGATACAAAGATGGTTTTCTTGTTTCTATCCTCCTGTTTAAATATTGGCAGCTGGTATAAGGTGCTAATGTAAAACATTAGCCACATTCAGCATGCAGAGGAGCACTTTGTTTCCAATAGAGCGTACAAGAATTTATGTTAACTTTTCCTTTTAGTTACATTTTAGAATGTAACCCAGATTGTACAATCAAGGCAATTCAAAGACTGCACTGTGGGGTAAGAGTGTGCAGCTGCTCTGCTATACCTATTTCAGTACCCTTTGACACAAGATAGACTAGTGTATGGAGCCATACATTAAACGCACATTAAATTGACCATGCCTTCAAATGACACAGCTCTGAATTGGGGGGGGAGGGAGGAGAGAAGTGAATTTTAAGGCTGGAAGTTGTGGCACAGACCATGTAGGACACTGGTAAAACACCCAGGGGGTCAAGGTTAACGATCATTCCTCCTACATTGTGCGGTGCAAGACAATCATACCATCAGCAAGCTACAGTGACAGATAAACAGACTTAATAAAAAACGTTAGATTTCAAACCTCATAGCAAAGGGCACTTATGAGAAAGTCAATCAAGTTTTGGTTTTCAAGACTACAGACACCACACTCATACTCAAGGGATATTCTTCAACTTTTAGGACTCTGTCACAAATCTGAATCTTTATTGTTCTGAAATAAATGCTATCAACGTACGACTTAAAACAAAACCTCAACTTTCAGTCTCAAAAAAGGTGTGTTGCAATACCCATGTCACATTTAACATGAAAAACTTCCTTTAAAAAAAGGGGGGCGGGGGAGAAATGAAATGCAACACTTGGCTTTTTTTTTGCAGTTTTTGTAGGGGTGGGCATCAAAAAATCCAGCATTTTCTTAAGAGTGACTCTTGCTATGATGCTTGGCGAACCTTTTGCCACTCAACAAATTCATCAAGAAGAACAGGCCATGCACCATCTTCATCATAGTTGCTAAGATCTGCATGGACAGTTCTGCTGAATTCTAATACATTGTACCACTGATCCTTGTTCATAACTCTATATTTTGATTGCTCCAAGTATTGGTAAAATACTGAAAACAGCGGCCATGTTCTTCCAAGCAGAAGAGCTAACATAGATTTTGCAGTATCTAGATCAAGACTTCGTTGGTCTTTATCCCTTGCAAAATCAAAAGCATATCTGTAGATATTCTTAAACGTTGAAATATCATTCAGTTGTGAACGCAAAAAATCAAATTTACTCTGTAACTTCTCTGTGCAGTCACATTGTAATGAGGTCATCCCCTTTAACCATTCTTCCTTGGTAAAAAATCCCATGCTTTCAGCCTCCAGTTTCCAGGCTAAAACTAACATAATAATATTTTCAGGTTCCACACCAATGTCTTCACAGAACTTTTCCATTCCTTCTGGCCCTACAACCTCATCAGGACCTGCATATTCATAAAACCAAGCCAGGCACTTCTTGCTTGAAAAATGCTCTTCGCCACTTATCACTTTATTAGAAGCTTGTGATCTGCAATAGCTGCTGATTTTACATTTCTTGAGGCTGGTTTCGTCCGCTGCTGCTACCCCCGCCGCCACCACCCCCGAAGATTTTCTCTTTTTCTTTACCGGCATGTTCCCGCCTTGGGCGGGTGGGGGGTACCGAGACCCTCAGGACACTCCCCCCCGCCCCCGGGGTCACAGCCCTGGCTGCTGCTGCTGCTGCCTCTGGCTGCTGCTGCTGCTGCCTCTGGCTGCTGCTGCCACTGAGGCGCGGAGCATCCGCCGTCTCGCCCAGCCCGGCCCCTTCCCCGCCTGCTCCTCCTGTCGCTGCCGCTCGGGGCAGGGGAAGCGCGCACGCGCGCGTGCTGCTGGGGAGGAAGAACCGGGCGCGGGCAGCGCCGCTTCCAAGGAACGGACAACGCGACCCGGACACAGACAGGCGCG
>TRINITY_DN6078_c0_g1_i1 len=2209 path=[1:0-1885 2:1886-1887 4:1888-2208]
CTGCCCTATAACATGTACAGTCTGTGGGTGGAGAGTGTCTCGTCTGAAAGCGCCCTATATGAGAGGCACAGCATTGCAGGTGGAGGTAGAAGTATCTGTTGAATGAATGCAAACAGCTGTGGCTCTCTCTCCATCCTTGGGAACATCTATTGAAGACTGCCTATGTTCAGTTGGACATAAGCGAAGGACTTAAAATCTCAAAGCCTTCTAAAATGCACAGGACACTTCTACGGCACATGTGGAGAGAAAGGTATTGTATCAAGAGCAGCAAGCTTGAAGAATTTCAAACCCTGATTTTGCAATGCTTTTTCATTTGGAGAAAACCATAAAGGAGAGTAAATCCACAGTGTAAACTAATCCTTATTAAGATGGCTCAAAGTTCAACAGTGGCTACCATTGTTTCTTGCTACCTGAAGAACAGGGAAAGCTGAAAACAAGAACAGTAGTTTATTACAGAATACCAACCACACAGACACTCCAGCAATTTTTGTTTGTTTTGCTTTTATCCAGTCACAGGACCAAAAAAATTATAGCTCTCAGAAAATGGATTTTCCTTCTCCTTCCTGAACTTGGTTCGGGTGTGTGCAAAACAGTTCTCATTATCCTGAGCCAAAGATCACAATGTCCTACCTAATTTAGCAAGGGTCTTTGGGGAAGGGACAGTTCTCTTTATTAGATGTGTGCACAATACTTAGCATGGCAGGGTCTTCGATTGACTGCAATAAAAATAATTAATAAAAGGAATCCTAAGTGCTTCATTCTCGTCTTCATTCCAACTTTCCACATTTTCCTCAATTAACTCTTCCCCCCTTTCTTGGACATTGATACCATATACACCTTTGGAGATACAAAGATGGTTTTCTTGTTTCTATCCTCCTGTTTAAATATTGGCAGCTGGTATAAGGTGCTAATGTAAAACATTAGCCACATTCAGCATGCAGAGGAGCACTTTGTTTCCAATAGAGCGTACAAGAATTTATGTTAACTTTTCCTTTTAGTTACATTTTAGAATGTAACCCAGATTGTACAATCAAGGCAATTCAAAGACTGCACTGTGGGGTAAGAGTGTGCAGCTGCTCTGCTATACCTATTTCAGTACCCTTTGACACAAGATAGACTAGTGTATGGAGCCATACATTAAACGCACATTAAATTGACCATGCCTTCAAATGACACAGCTCTGAATTGGGGGGGGAGGGAGGAGAGAAGTGAATTTTAAGGCTGGAAGTTGTGGCACAGACCATGTAGGACACTGGTAAAACACCCAGGGGGTCAAGGTTAACGATCATTCCTCCTACATTGTGCGGTGCAAGACAATCATACCATCAGCAAGCTACAGTGACAGATAAACAGACTTAATAAAAAACGTTAGATTTCAAACCTCATAGCAAAGGGCACTTATGAGAAAGTCAATCAAGTTTTGGTTTTCAAGACTACAGACACCACACTCATACTCAAGGGATATTCTTCAACTTTTAGGACTCTGTCACAAATCTGAATCTTTATTGTTCTGAAATAAATGCTATCAACGTACGACTTAAAACAAAACCTCAACTTTCAGTCTCAAAAAAGGTGTGTTGCAATACCCATGTCACATTTAACATGAAAAACTTCCTTTAAAAAAAGGGGGGCGGGGGAGAAATGAAATGCAACACTTGGCTTTTTTTTTGCAGTTTTTGTAGGGGTGGGCATCAAAAAATCCAGCATTTTCTTAAGAGTGACTCTTGCTATGATGCTTGGCGAACCTTTTGCCACTCAACAAATTCATCAAGAAGAACAGGCCATGCACCATCTTCATCATAGTTGCTAAGATCTGCATGGACAGTTCTGCTGAATTCTAATACATTGTACCACTGATCCTTGTTCATAACTCTATATTTTGATTGCTAAGGAAAATTTAAAAAAACAATAATAATAGTCTGAACACATTAAATAAGGGAGTATTTGGGGAAAAATGAAGATAACAGTTCTCCTGGAGACTGATATCGAAACACTAGTTTCGTCTATTCTCAAAATGCCAAGTTGTATTGAACATATTACAGCAGCTGAAAAAAAATTCAAAATATCAGAAGAGGATGAGGGACTTCAATGATTTGGGCAGACAGTACTGTTTCTTTGAGAAAAACCAAGGTGCTGGATAATGCCCGGATGATTAAATATCCAAGGAATCCAGCAGGTAATATATAATTGGACATCCTGGATTAAAGTG
>TRINITY_DN6078_c0_g1_i2 len=927 path=[0:0-50 2:51-52 3:53-462 5:463-466 6:467-520 7:521-609 8:610-926]
ATGAAGTCATCTAGATAGCTAGGAACTTAAGAGAAGAAGAGACTTTCCTACCTCCAAGTATTGGTAAAATACTGAAAACAGCGGCCATGTTCTTCCAAGCAGAAGAGCTAACATAGATTTTGCAGTATCTAGATCAAGACTTCGTTGGTCTTTATCCCTTGCAAAATCAAAAGCATATCTGTAGATATTCTTAAACGTTGAAATATCATTCAGTTGTGAACGCAAAAAATCAAATTTACTCTGTAACTTCTCTGTGCAGTCACATTGTAATGAGGTCATCCCCTTTAACCATTCTTCCTTGGTAAAAAATCCCATGCTTTCAGCCTCCAGTTTCCAGGCTAAAACTAACATAATAATATTTTCAGGTTCCACACCAATGTCTTCACAGAACTTTTCCATTCCTTCTGGCCCTACAACCTCATCAGGACCTGCATATTCATAAAACCAAGCCAGGCACTTCTTGCTTGAAAAATGCTCTTCGCCACTTATCACTTTATTAGAAGCTTGTGATCTGCAATAGCTGCTGATTTTACATTTCTTGAGGCTGGTTTCGTCCGCTGCTGCTACCCCCGCCGCCACCACCCCCGAAGATTTTCTCTTTTTCTTTACCGGCATGTTCCCGCCTTGGGCGGGTGGGGGGTACCGAGACCCTCAGGACACTCCCCCCCGCCCCCGGGGTCACAGCCCTGGCTGCTGCTGCTGCTGCCTCTGGCTGCTGCTGCTGCTGCCTCTGGCTGCTGCTGCCACTGAGGCGCGGAGCATCCGCCGTCTCGCCCAGCCCGGCCCCTTCCCCGCCTGCTCCTCCTGTCGCTGCCGCTCGGGGCAGGGGAAGCGCGCACGCGCGCGTGCTGCTGGGGAGGAAGAACCGGGCGCGGGCAGCGCCGCTTCCAAGGAACGGACAACGCGACCCGGACACAGACAGGCGCG
>TRINITY_DN6078_c0_g1_i3 len=2669 path=[1:0-1885 2:1886-1887 3:1888-2297 6:2298-2351 8:2352-2668]
CTGCCCTATAACATGTACAGTCTGTGGGTGGAGAGTGTCTCGTCTGAAAGCGCCCTATATGAGAGGCACAGCATTGCAGGTGGAGGTAGAAGTATCTGTTGAATGAATGCAAACAGCTGTGGCTCTCTCTCCATCCTTGGGAACATCTATTGAAGACTGCCTATGTTCAGTTGGACATAAGCGAAGGACTTAAAATCTCAAAGCCTTCTAAAATGCACAGGACACTTCTACGGCACATGTGGAGAGAAAGGTATTGTATCAAGAGCAGCAAGCTTGAAGAATTTCAAACCCTGATTTTGCAATGCTTTTTCATTTGGAGAAAACCATAAAGGAGAGTAAATCCACAGTGTAAACTAATCCTTATTAAGATGGCTCAAAGTTCAACAGTGGCTACCATTGTTTCTTGCTACCTGAAGAACAGGGAAAGCTGAAAACAAGAACAGTAGTTTATTACAGAATACCAACCACACAGACACTCCAGCAATTTTTGTTTGTTTTGCTTTTATCCAGTCACAGGACCAAAAAAATTATAGCTCTCAGAAAATGGATTTTCCTTCTCCTTCCTGAACTTGGTTCGGGTGTGTGCAAAACAGTTCTCATTATCCTGAGCCAAAGATCACAATGTCCTACCTAATTTAGCAAGGGTCTTTGGGGAAGGGACAGTTCTCTTTATTAGATGTGTGCACAATACTTAGCATGGCAGGGTCTTCGATTGACTGCAATAAAAATAATTAATAAAAGGAATCCTAAGTGCTTCATTCTCGTCTTCATTCCAACTTTCCACATTTTCCTCAATTAACTCTTCCCCCCTTTCTTGGACATTGATACCATATACACCTTTGGAGATACAAAGATGGTTTTCTTGTTTCTATCCTCCTGTTTAAATATTGGCAGCTGGTATAAGGTGCTAATGTAAAACATTAGCCACATTCAGCATGCAGAGGAGCACTTTGTTTCCAATAGAGCGTACAAGAATTTATGTTAACTTTTCCTTTTAGTTACATTTTAGAATGTAACCCAGATTGTACAATCAAGGCAATTCAAAGACTGCACTGTGGGGTAAGAGTGTGCAGCTGCTCTGCTATACCTATTTCAGTACCCTTTGACACAAGATAGACTAGTGTATGGAGCCATACATTAAACGCACATTAAATTGACCATGCCTTCAAATGACACAGCTCTGAATTGGGGGGGGAGGGAGGAGAGAAGTGAATTTTAAGGCTGGAAGTTGTGGCACAGACCATGTAGGACACTGGTAAAACACCCAGGGGGTCAAGGTTAACGATCATTCCTCCTACATTGTGCGGTGCAAGACAATCATACCATCAGCAAGCTACAGTGACAGATAAACAGACTTAATAAAAAACGTTAGATTTCAAACCTCATAGCAAAGGGCACTTATGAGAAAGTCAATCAAGTTTTGGTTTTCAAGACTACAGACACCACACTCATACTCAAGGGATATTCTTCAACTTTTAGGACTCTGTCACAAATCTGAATCTTTATTGTTCTGAAATAAATGCTATCAACGTACGACTTAAAACAAAACCTCAACTTTCAGTCTCAAAAAAGGTGTGTTGCAATACCCATGTCACATTTAACATGAAAAACTTCCTTTAAAAAAAGGGGGGCGGGGGAGAAATGAAATGCAACACTTGGCTTTTTTTTTGCAGTTTTTGTAGGGGTGGGCATCAAAAAATCCAGCATTTTCTTAAGAGTGACTCTTGCTATGATGCTTGGCGAACCTTTTGCCACTCAACAAATTCATCAAGAAGAACAGGCCATGCACCATCTTCATCATAGTTGCTAAGATCTGCATGGACAGTTCTGCTGAATTCTAATACATTGTACCACTGATCCTTGTTCATAACTCTATATTTTGATTGCTCCAAGTATTGGTAAAATACTGAAAACAGCGGCCATGTTCTTCCAAGCAGAAGAGCTAACATAGATTTTGCAGTATCTAGATCAAGACTTCGTTGGTCTTTATCCCTTGCAAAATCAAAAGCATATCTGTAGATATTCTTAAACGTTGAAATATCATTCAGTTGTGAACGCAAAAAATCAAATTTACTCTGTAACTTCTCTGTGCAGTCACATTGTAATGAGGTCATCCCCTTTAACCATTCTTCCTTGGTAAAAAATCCCATGCTTTCAGCCTCCAGTTTCCAGGCTAAAACTAACATAATAATATTTTCAGGTTCCACACCAATGTCTTCACAGAACTTTTCCATTCCTTCTGGCCCTACAACCTCATCAGGACCTGCATATTCATAAAACCAAGCCAGGCACTTCTTGAAAAATGCTCTTCGCCACTTATCACTTTATTAGAAGCTTGTGATCTGCAATAGCGGCATGTTCCCGCCTTGGGCGGGTGGGGGGTACCGAGACCCTCAGGACACTCCCCCCCGCCCCCGGGGTCACAGCCCTGGCTGCTGCTGCTGCTGCCTCTGGCTGCTGCTGCTGCTGCCTCTGGCTGCTGCTGCCACTGAGGCGCGGAGCATCCGCCGTCTCGCCCAGCCCGGCCCCTTCCCCGCCTGCTCCTCCTGTCGCTGCCGCTCGGGGCAGGGGAAGCGCGCACGCGCGCGTGCTGCTGGGGAGGAAGAACCGGGCGCGGGCAGCGCCGCTTCCAAGGAACGGACAACGCGACCCGGACACAGACAGGCGCG
>TRINITY_DN6136_c0_g1_i1 len=250 path=[0:0-249]
GGTGTGCAACTAGTGAACCCTAGAGTAATTAAATGGTGTCGGATTGCAAAGAGTTTCTGTTAATATATTTTATTTAATAAACGCTAAACTCCGCGCTGTGCATCTCGTCTGTGAGTCAGATAGCCTGTGCCCTTTGGAGCCTCCCCTGCCGTACGATCAGAGCCCCCCTTGCCAGCGTGTTGTGCGTTCTTTGTGTGGTATCTCGACAGCTGGGCTAGGGCTGCGTTTCTAACCTTGTGGCAAGCCGGGG
>TRINITY_DN6136_c0_g2_i7 len=1516 path=[0:0-412 1:413-444 5:445-472 6:473-744 7:745-867 9:868-972 11:973-1515]
TTTTGCTTCAAGTCCATTGGATCAAAATATCAATGAAGAGGTGGGGCAACTCCTGCCATCTTGAATGGAACCAATGGGCTTGTCCCGTAGCTACGGCAAAGCGTTTCCATGGCCCGGACAGGGCAGCAGCTACACGGACGGCTCATCCAGACGGGATGAAAACTCCGTGTTGTGTTTCTGATCTTTCGCTGTGAAAAATGACTGTTCAGACACCCCTCCCTCTCTGCAATCAGGGGTTGGGGGGGGAAATCACACCAACCAATAGTAGGGAGCTGGCAGAAACAAACTAGGTTAGGGACTGAGCCTCCATGGAGAGAGGGGGAGCTTTGTGAGCAGCCAACTGAGAGCGGGGAAGCTAAATTCGTCAGCCAATAAAAACCAGAGCAAATGAATGCTACAAATTATGCAAATAGTGCATCAATTTCAACTTTCTTGTGTTAAAAATCCTCAGGTTGCAGATGGCTCTAATGGGTGGGGGTGGGAGTGTTGTTTCTCTACTTTGGTGGAGCCATGGGCTGGCCCTCTTCAACCACTGTGACACAGAGCCCCAGTTGCTACGAGGGCCGGCGCCCCATTGGCTAGCTCCCAGTGCTGACATCCCATTGGCTAGCTTAGAGCATCCCTACTCAGGCAGCTGGTTCTTCACCACCAGAGGCAATTTCTGTGTCCATTTCCCATGAAAAGGGCCACATTCGCAGGGCTCTGGCTAAGGGGCTCTATTCCCTACAGCAGCAGCCCTCTTGAGGGGGCTCCTCTGCATGCCTCCCCCCCCCCCCCCCACCTGTCCAAAGGGGGGTGGGGGGGGGGAACAGCACAACCCCCCCTTTGCAGGATGACAATTTAACGACTTAATTTTACAAAGGCACCAACGAAGATGGATTAGTAATTAAAACAGATCCAACCAATTACTAGGAAGTCCCCAAGCCCTAGAGGCTGATGAGCACATTGGGGGCATGACTGTGTCTGTTGCAATCTCCCTATGGAGCTTGGGGCGGGGCAGGGGGTGAAGAAACCTTAAAAATAATTTAAAACTTCCCCAGAATAATTAAAAACCTTTGTTGGGCCTCTCCTCTTCCCATTAGGGGCATCGTAGAGAATCCGCCCTGCTTTGAGTTCCAGTCCCCTGGATGGATTTGGTTGCGCAAAAGGGATATTTGGTACTGGAGGAAGCTGAACCCACACAGAGTTGTGCCCCACGCTACCCCGTGTCACCACAGGAGGCACTCTTACCTCCTGCCACAGGCCAAACACTGCACTGAGCAGCAATGTCCAGCCCATCAGCCAAAGCAGCAGGCCCTCCTCCTCCTCCTCCTCATTAAGTGACCAGCTACAACTAGACAAGGGGTTGAGGCAGGACATAGAGGATCGCGGGGAGACTCGGTTCTCATTACTTTCTGCCAGCTCTTGACATTCTCCCCTTTCCTGGCCCCTAACGCTCAGACCGCGCTAACTGTGTGTACATATATATTATAAATATATGTATATTAAATATTAAATATAATATTGAGTGTTTCCT
>TRINITY_DN6136_c0_g2_i1 len=1516 path=[0:0-412 2:413-443 4:444-472 6:473-744 7:745-867 9:868-972 11:973-1515]
TTTTGCTTCAAGTCCATTGGATCAAAATATCAATGAAGAGGTGGGGCAACTCCTGCCATCTTGAATGGAACCAATGGGCTTGTCCCGTAGCTACGGCAAAGCGTTTCCATGGCCCGGACAGGGCAGCAGCTACACGGACGGCTCATCCAGACGGGATGAAAACTCCGTGTTGTGTTTCTGATCTTTCGCTGTGAAAAATGACTGTTCAGACACCCCTCCCTCTCTGCAATCAGGGGTTGGGGGGGGAAATCACACCAACCAATAGTAGGGAGCTGGCAGAAACAAACTAGGTTAGGGACTGAGCCTCCATGGAGAGAGGGGGAGCTTTGTGAGCAGCCAACTGAGAGCGGGGAAGCTAAATTCGTCAGCCAATAAAAACCAGAGCAAATGAATGCTACAAATTATGCAAATAGCGCATCAATTTCAAACATCTTGTGTTAAAAACCCTCAGGTTGCAGATGGCTCTAAGGGGGGGGGGTGGGAGTGTTGTTTCTCTACTTTGGTGGAGCCATGGGCTGGCCCTCTTCAACCACTGTGACACAGAGCCCCAGTTGCTACGAGGGCCGGCGCCCCATTGGCTAGCTCCCAGTGCTGACATCCCATTGGCTAGCTTAGAGCATCCCTACTCAGGCAGCTGGTTCTTCACCACCAGAGGCAATTTCTGTGTCCATTTCCCATGAAAAGGGCCACATTCGCAGGGCTCTGGCTAAGGGGCTCTATTCCCTACAGCAGCAGCCCTCTTGAGGGGGCTCCTCTGCATGCCTCCCCCCCCCCCCCCCACCTGTCCAAAGGGGGGTGGGGGGGGGGAACAGCACAACCCCCCCTTTGCAGGATGACAATTTAACGACTTAATTTTACAAAGGCACCAACGAAGATGGATTAGTAATTAAAACAGATCCAACCAATTACTAGGAAGTCCCCAAGCCCTAGAGGCTGATGAGCACATTGGGGGCATGACTGTGTCTGTTGCAATCTCCCTATGGAGCTTGGGGCGGGGCAGGGGGTGAAGAAACCTTAAAAATAATTTAAAACTTCCCCAGAATAATTAAAAACCTTTGTTGGGCCTCTCCTCTTCCCATTAGGGGCATCGTAGAGAATCCGCCCTGCTTTGAGTTCCAGTCCCCTGGATGGATTTGGTTGCGCAAAAGGGATATTTGGTACTGGAGGAAGCTGAACCCACACAGAGTTGTGCCCCACGCTACCCCGTGTCACCACAGGAGGCACTCTTACCTCCTGCCACAGGCCAAACACTGCACTGAGCAGCAATGTCCAGCCCATCAGCCAAAGCAGCAGGCCCTCCTCCTCCTCCTCCTCATTAAGTGACCAGCTACAACTAGACAAGGGGTTGAGGCAGGACATAGAGGATCGCGGGGAGACTCGGTTCTCATTACTTTCTGCCAGCTCTTGACATTCTCCCCTTTCCTGGCCCCTAACGCTCAGACCGCGCTAACTGTGTGTACATATATATTATAAATATATGTATATTAAATATTAAATATAATATTGAGTGTTTCCT
>TRINITY_DN6136_c0_g2_i5 len=1006 path=[0:0-412 2:413-443 3:444-444 5:445-472 6:473-744 8:745-865 9:866-970 10:971-1005]
TTTTGCTTCAAGTCCATTGGATCAAAATATCAATGAAGAGGTGGGGCAACTCCTGCCATCTTGAATGGAACCAATGGGCTTGTCCCGTAGCTACGGCAAAGCGTTTCCATGGCCCGGACAGGGCAGCAGCTACACGGACGGCTCATCCAGACGGGATGAAAACTCCGTGTTGTGTTTCTGATCTTTCGCTGTGAAAAATGACTGTTCAGACACCCCTCCCTCTCTGCAATCAGGGGTTGGGGGGGGAAATCACACCAACCAATAGTAGGGAGCTGGCAGAAACAAACTAGGTTAGGGACTGAGCCTCCATGGAGAGAGGGGGAGCTTTGTGAGCAGCCAACTGAGAGCGGGGAAGCTAAATTCGTCAGCCAATAAAAACCAGAGCAAATGAATGCTACAAATTATGCAAATAGCGCATCAATTTCAAACATCTTGTGTTAAAAAACCTCAGGTTGCAGATGGCTCTAATGGGTGGGGGTGGGAGTGTTGTTTCTCTACTTTGGTGGAGCCATGGGCTGGCCCTCTTCAACCACTGTGACACAGAGCCCCAGTTGCTACGAGGGCCGGCGCCCCATTGGCTAGCTCCCAGTGCTGACATCCCATTGGCTAGCTTAGAGCATCCCTACTCAGGCAGCTGGTTCTTCACCACCAGAGGCAATTTCTGTGTCCATTTCCCATGAAAAGGGCCACATTCGCAGGGCTCTGGCTAAGGGGCTCTATTCCCTACAGCAGCAGCCCTCTTGAGTGGGCTCCTCTGCATGCCTCTAACCCCCCCCCCCCACACCTGTCCAAAAGGGGGTGGGGGGAACAGCACAACCCCCACTTTGCAGGATGACAATTTAACAACTTAATTTTACAAAGGCACCACGAAGATGGATTAGTAATTAAAACAGATCCAACCAATTACTAGGAAGTCCCCAAGCCCTAGAGGCTGATGAGCACATTGGGGGCATGACTGTGTCTGTTGCAATTTCCCTATGGAGCTTGGGGCGGGGAGATCGGAAGA
>TRINITY_DN6087_c0_g1_i1 len=1871 path=[1:0-1559 5:1560-1625 7:1626-1665 11:1666-1669 12:1670-1700 13:1701-1745 16:1746-1766 19:1767-1772 20:1773-1775 21:1776-1870]
GGCGGCGGCGGAGGAGACTGTGGTGGCGGAGGAGGAGACTGTGGTGGCGGCGGAGGAGACTGTGGCGGCGGCGGAGGAGACTGTGGTGGCGGAGGAGGAGACTGTGGTGGCGGCGGAGGAGACTGTGGCGGCGGCGGAGGAGACTGTGGAGGAGGAGGCTGTGGAGAGTGAGGTGGTTCAGATGGAGGTAACTAACAACCAGCGGTACTCGGCTGCACCCAAGCTAGCAACTAGCAGGCCACCTACCACCAAGGAACAATATTCCAAAGCGATGGTCACAACAGCTCCTCTCTCTTTATCCCAAAGTCCCTCTCTCTTCGCACAGAACAACAGTCGCTCCGTCCGCTCCCCCAGCTGCCGGGCAATGCAAGCAGCAGTCTGGTTTTGCATCCCGACAGGCTGATTTCATTCCAGGCTGCTGTCCTTAAAACACGCCCTGGGCTTACAGGGCACAAAGAAACCCCCCAGCAGCAGCTCCGAGACCAACCGGCCCAAATGAAGCAGCCGCCGCAACGAGGGAAGAGGACAGAATTCCCCCCTCTGAGGCCGGGCCCCAGGGCTGGGCTTGCTCTGAAGAACTGAACCCGGAGAATGAAAGAGCAATTCTCACGCCCCTCTCCTTAGCGTCTCTCTCCTGCTATTGCCCGTCTCTCGAGTCTCATCTGAAGATCACCGAGACCAAGATCCACCACCTGCCCCCAGCGAGCGGCTCTGCCTTTTCTCAGGCTACTGCGCTGTGAATCCCGCGGCGAGTGCAGCGGGAAGTTGAGGAAATGTCACCCAATCATGTTGGCTTGTTCGCCAGTTAACAGTTTTTGTTGGCTTCTTTGTGATTCTTTCCACTGATGAATTAAGGACTCGTGGATCTCATCAGAGCTTCACTCCAGCAGCAGTTTCAGTGGGCCCCAGGGTACCCTGACCAAGGCAAAGCGTGGGGGCCTGGAGCCAGAGAGGGAAGCGAGCAACTAGGCGAGACTGCACAGCATCTTTACTGCTTCCATGGCACAGAGGTTAAGACAAGCTTAGCTCCCGTCCCTTGTAGTTAAATACGTAACTACTAGGGTTAAGCCCTAACATCTCACTAAACAAGAAGATGCAGACAGCAGCCCAGCAGCGGGATGGGGTGCACTGAGTGCCGCGTGTCCGATTATCTTCCTGTCGGGGAGAGGTGGGGTGTGTGCACCCGGTGCAAAGAGCTCCTAGCTCTCCGAGAACATGTAGAGTCTCTGGTGGCTAGCGTGGCCGAGCTGGAGGAGCTGCGGCAGACAGAGAGGTATAGAGAGGAGTCCTCCAGGGACATAGTAGAACGGTCCCTCCTCCGCTCTGGCAGCCCCTGTGTGGCTTTGGAGGGGCACGGTCTCCAGGGAGGAGAGCACCAACGTGAAATGGCAGGAAGCAATCCCGCAGCTGGGACTTGCCTTCCGGGTGATGCGTTCTCCTCTCGCACCGAGGCTATTTCTCCAGGGGTGCGTGCCCAGAAGGGTGGGGATAGGACAGCTGTGGTAGCTGGGGATTCCATTATTAGGAATGTAGACAGCTGGGTTGCTGGTGGCTGCAGGGCCGGCCCCAGGGTTTGTGAGGCCATGTGCAAAGTCTTGGTGTGGGGCCTAATTTGCATAATTAGGCTCCACCTAATTATGCAAATTATACATTTATATAAACTTTGCTCCCTCTGGACAGGAAGGATTCCCATTCTCCACCTCTCCGAGCAACCATGGAGAAGCATGGCCTCCTAATGCTTCCCCCGCTCCCCAGCCAAGTGTCTGACTACCACCACTCCCCAGGAGTGGTTCCACTGCAGGGGCAGCCAAGCGGGCAGTGACACAGGCACAGAGAGACTGACTGCGTCCACTGCCTTACTGGAGGAGGGG
>TRINITY_DN6087_c0_g1_i4 len=787 path=[0:0-250 3:251-573 10:574-586 11:587-590 12:591-621 14:622-691 21:692-786]
CCAGTCAACTGCAGGTTTCATACACTGGAGAATGGATCCCACAATTGTGTATGATCTCTGGCTTCTATGAGCTAGCAAAAGAGTCAAACAAACAATTTCAGTTTAGAAAACTGCATCCTTTATTTCCGTTGAAGACAAAGCCATCTCACTGGCACTTCACAGGAGGCTCTTTCCAGCAGCGTATCATCATAGGGAATATGCCATGTATCACCTGTAGTCTGCACGATTGTGTCATAACTGGACACAGGCTGAAACTGTATCTGCTTCCTTGGTGAGTAACCAGATAGCACCATTTGGTGTCCACGCTGCCATTTAAAGAATAGACGTTGAGTAAGACTGTCAGGAAGACAAGCCTTGTGATCACGCAGGAGATCACTAGTCACGAACTTACAGTGTTTGCCTGAGTGTAGAGTGGCATATAGCAGGAAGGGGTCATCTTCTGACCTGCAACCAAAAAACAGAAAGAAGATGGAAACAGGGCCGGCTCCAGGGTTTGTAAGGTCATGTGCGAAGTCTTGGTGCAGGGCCTAATTTGCATAATTAGGCCCCACCTAATTATGCAAATGTATACATTTACATAAAACTTACTCCCTCTGGACAGGAAGGATTCCCATTCTCCACCCCTCCGAGCGGCCATAGACAAGCATGGCCTCCCAATACTTCCTACCTCCCCAGCCGAGCGTCTACCACCGCTCCCCAGGAGTGGTTCCACTGCAGGGGCAGCCAAGCGGGCAGTGACACAGGCACAGAGAGACTGACTGCGTCCACTGCCTTACTGGAGGAGGGG
>TRINITY_DN6087_c0_g1_i7 len=448 path=[0:0-250 4:251-447]
CCAGTCAACTGCAGGTTTCATACACTGGAGAATGGATCCCACAATTGTGTATGATCTCTGGCTTCTATGAGCTAGCAAAAGAGTCAAACAAACAATTTCAGTTTAGAAAACTGCATCCTTTATTTCCGTTGAAGACAAAGCCATCTCACTGGCACTTCACAGGAGGCTCTTTCCAGCAGCGTATCATCATAGGGAATATGCCATGTATCACCTGTAGTCTGCACGATTGTGTCATAACTGGACACAGGCTGTTGGGTTACAAAAAGGAAACTGTTGTATTTTGTTCAAATATAAATATTTTAAATGTTGTGTAATTGCTAACAGTCACATTCCCCTATCAGCAGTATCAGTAAGGTGGCCAGATATACAAATTCTGGAGGACACTTCTGAGAAATACAGGTTGCAGGGCTGCATTGGCACCAATGGAGTCCTCCGACCAGCATCCTGT
>TRINITY_DN6087_c0_g1_i6 len=458 path=[2:0-96 5:97-162 6:163-173 8:174-207 12:208-238 13:239-283 15:284-284 18:285-300 19:301-306 20:307-309 21:310-404 22:405-411 23:412-457]
ATGAGAGGAGGCTGCAGCAGGAACGTTCAATCAGGTTTATTCAGATACACAGCTGTGGTTCCGCCAACTAAGTTCTGTTAGTGGACCCAGTTCAGGACCGGCCCCAGGGTTTGTGAGGCCATGTGCAAAGTCTTGGTGTGGGGCCTAATTTGCATAATTAGGCACCACCTAATTATGCAAATGTATAAATTTACATAAAACGTGCTCTCTCTGGACAGGAAGGATTCCCATTCTCCACCTCTCCGAGCAACCATGGAGAAGCATGGCCTCCTAATGCTTCCCCCCCTCCCCAGCCGAGTGTCTACCACCACTCCCCAGGAGTGGTTCCACTGCAGGGGCAGCCAAGCGGGCAGTGACACAGGCACAGAGAGACTGACTGCGTCCACTGCCTTACTGGAGGAGGGGCCAGGGGGTGAGCTTAGCCAGTCTGGCCTCCAGGGCCTGTTGCTTCTTGCTGC
>TRINITY_DN6087_c0_g1_i5 len=1905 path=[1:0-1559 5:1560-1625 6:1626-1636 9:1637-1652 10:1653-1665 11:1666-1669 12:1670-1700 13:1701-1745 15:1746-1746 17:1747-1753 20:1754-1756 21:1757-1851 22:1852-1858 23:1859-1904]
GGCGGCGGCGGAGGAGACTGTGGTGGCGGAGGAGGAGACTGTGGTGGCGGCGGAGGAGACTGTGGCGGCGGCGGAGGAGACTGTGGTGGCGGAGGAGGAGACTGTGGTGGCGGCGGAGGAGACTGTGGCGGCGGCGGAGGAGACTGTGGAGGAGGAGGCTGTGGAGAGTGAGGTGGTTCAGATGGAGGTAACTAACAACCAGCGGTACTCGGCTGCACCCAAGCTAGCAACTAGCAGGCCACCTACCACCAAGGAACAATATTCCAAAGCGATGGTCACAACAGCTCCTCTCTCTTTATCCCAAAGTCCCTCTCTCTTCGCACAGAACAACAGTCGCTCCGTCCGCTCCCCCAGCTGCCGGGCAATGCAAGCAGCAGTCTGGTTTTGCATCCCGACAGGCTGATTTCATTCCAGGCTGCTGTCCTTAAAACACGCCCTGGGCTTACAGGGCACAAAGAAACCCCCCAGCAGCAGCTCCGAGACCAACCGGCCCAAATGAAGCAGCCGCCGCAACGAGGGAAGAGGACAGAATTCCCCCCTCTGAGGCCGGGCCCCAGGGCTGGGCTTGCTCTGAAGAACTGAACCCGGAGAATGAAAGAGCAATTCTCACGCCCCTCTCCTTAGCGTCTCTCTCCTGCTATTGCCCGTCTCTCGAGTCTCATCTGAAGATCACCGAGACCAAGATCCACCACCTGCCCCCAGCGAGCGGCTCTGCCTTTTCTCAGGCTACTGCGCTGTGAATCCCGCGGCGAGTGCAGCGGGAAGTTGAGGAAATGTCACCCAATCATGTTGGCTTGTTCGCCAGTTAACAGTTTTTGTTGGCTTCTTTGTGATTCTTTCCACTGATGAATTAAGGACTCGTGGATCTCATCAGAGCTTCACTCCAGCAGCAGTTTCAGTGGGCCCCAGGGTACCCTGACCAAGGCAAAGCGTGGGGGCCTGGAGCCAGAGAGGGAAGCGAGCAACTAGGCGAGACTGCACAGCATCTTTACTGCTTCCATGGCACAGAGGTTAAGACAAGCTTAGCTCCCGTCCCTTGTAGTTAAATACGTAACTACTAGGGTTAAGCCCTAACATCTCACTAAACAAGAAGATGCAGACAGCAGCCCAGCAGCGGGATGGGGTGCACTGAGTGCCGCGTGTCCGATTATCTTCCTGTCGGGGAGAGGTGGGGTGTGTGCACCCGGTGCAAAGAGCTCCTAGCTCTCCGAGAACATGTAGAGTCTCTGGTGGCTAGCGTGGCCGAGCTGGAGGAGCTGCGGCAGACAGAGAGGTATAGAGAGGAGTCCTCCAGGGACATAGTAGAACGGTCCCTCCTCCGCTCTGGCAGCCCCTGTGTGGCTTTGGAGGGGCACGGTCTCCAGGGAGGAGAGCACCAACGTGAAATGGCAGGAAGCAATCCCGCAGCTGGGACTTGCCTTCCGGGTGATGCGTTCTCCTCTCGCACCGAGGCTATTTCTCCAGGGGTGCGTGCCCAGAAGGGTGGGGATAGGACAGCTGTGGTAGCTGGGGATTCCATTATTAGGAATGTAGACAGCTGGGTTGCTGGTGGCTGCAGGGCCGGCCCCAGGGTTTGTGAGGCCATGTGCAAAGTCTTGGTGTGGGGCCTAATTTGCATAATTAGGCACCACCTAATTTGCAAATGTATAAATGTACATAAAACTTACTCCCTCTGGACAGGAAGGATTCCCATTCTCCACCTCTCCGAGCAACCATGGAGAAGCATGGCCTCCTAATGCTTCCCCCCTCCCCAGCCACTCCCCAGGAGTGGTTCCACTGCAGGGGCAGCCAAGCGGGCAGTGACACAGGCACAGAGAGACTGACTGCGTCCACTGCCTTACTGGAGGAGGGGCCAGGGGGTGAGCTTAGCCAGTCTGGCCTCCAGGGCCTGTTGCTTCTTGCTGC
>TRINITY_DN6087_c0_g1_i10 len=841 path=[0:0-250 3:251-573 10:574-586 11:587-590 12:591-621 13:622-666 15:667-667 18:668-683 19:684-689 20:690-692 21:693-787 22:788-794 23:795-840]
CCAGTCAACTGCAGGTTTCATACACTGGAGAATGGATCCCACAATTGTGTATGATCTCTGGCTTCTATGAGCTAGCAAAAGAGTCAAACAAACAATTTCAGTTTAGAAAACTGCATCCTTTATTTCCGTTGAAGACAAAGCCATCTCACTGGCACTTCACAGGAGGCTCTTTCCAGCAGCGTATCATCATAGGGAATATGCCATGTATCACCTGTAGTCTGCACGATTGTGTCATAACTGGACACAGGCTGAAACTGTATCTGCTTCCTTGGTGAGTAACCAGATAGCACCATTTGGTGTCCACGCTGCCATTTAAAGAATAGACGTTGAGTAAGACTGTCAGGAAGACAAGCCTTGTGATCACGCAGGAGATCACTAGTCACGAACTTACAGTGTTTGCCTGAGTGTAGAGTGGCATATAGCAGGAAGGGGTCATCTTCTGACCTGCAACCAAAAAACAGAAAGAAGATGGAAACAGGGCCGGCTCCAGGGTTTGTAAGGTCATGTGCGAAGTCTTGGTGCAGGGCCTAATTTGCATAATTAGGCCCCACCTAATTATGCAAATGTATACATTTACATAAAACTTACTCCCTCTGGACAGGAAGGATTCCCATTCTCCACCTCTCCGAGCAACCATGGAGAAGCATGGCCTCCTAATGCTTCCCCCCCTCCCCAGCCGAGTGTCTACCACCACTCCCCAGGAGTGGTTCCACTGCAGGGGCAGCCAAGCGGGCAGTGACACAGGCACAGAGAGACTGACTGCGTCCACTGCCTTACTGGAGGAGGGGCCAGGGGGTGAGCTTAGCCAGTCTGGCCTCCAGGGCCTGTTGCTTCTTGCTGC
>TRINITY_DN6087_c0_g1_i11 len=1920 path=[1:0-1559 5:1560-1625 6:1626-1636 9:1637-1652 10:1653-1665 11:1666-1669 12:1670-1700 13:1701-1745 15:1746-1746 18:1747-1762 19:1763-1768 20:1769-1771 21:1772-1866 22:1867-1873 23:1874-1919]
GGCGGCGGCGGAGGAGACTGTGGTGGCGGAGGAGGAGACTGTGGTGGCGGCGGAGGAGACTGTGGCGGCGGCGGAGGAGACTGTGGTGGCGGAGGAGGAGACTGTGGTGGCGGCGGAGGAGACTGTGGCGGCGGCGGAGGAGACTGTGGAGGAGGAGGCTGTGGAGAGTGAGGTGGTTCAGATGGAGGTAACTAACAACCAGCGGTACTCGGCTGCACCCAAGCTAGCAACTAGCAGGCCACCTACCACCAAGGAACAATATTCCAAAGCGATGGTCACAACAGCTCCTCTCTCTTTATCCCAAAGTCCCTCTCTCTTCGCACAGAACAACAGTCGCTCCGTCCGCTCCCCCAGCTGCCGGGCAATGCAAGCAGCAGTCTGGTTTTGCATCCCGACAGGCTGATTTCATTCCAGGCTGCTGTCCTTAAAACACGCCCTGGGCTTACAGGGCACAAAGAAACCCCCCAGCAGCAGCTCCGAGACCAACCGGCCCAAATGAAGCAGCCGCCGCAACGAGGGAAGAGGACAGAATTCCCCCCTCTGAGGCCGGGCCCCAGGGCTGGGCTTGCTCTGAAGAACTGAACCCGGAGAATGAAAGAGCAATTCTCACGCCCCTCTCCTTAGCGTCTCTCTCCTGCTATTGCCCGTCTCTCGAGTCTCATCTGAAGATCACCGAGACCAAGATCCACCACCTGCCCCCAGCGAGCGGCTCTGCCTTTTCTCAGGCTACTGCGCTGTGAATCCCGCGGCGAGTGCAGCGGGAAGTTGAGGAAATGTCACCCAATCATGTTGGCTTGTTCGCCAGTTAACAGTTTTTGTTGGCTTCTTTGTGATTCTTTCCACTGATGAATTAAGGACTCGTGGATCTCATCAGAGCTTCACTCCAGCAGCAGTTTCAGTGGGCCCCAGGGTACCCTGACCAAGGCAAAGCGTGGGGGCCTGGAGCCAGAGAGGGAAGCGAGCAACTAGGCGAGACTGCACAGCATCTTTACTGCTTCCATGGCACAGAGGTTAAGACAAGCTTAGCTCCCGTCCCTTGTAGTTAAATACGTAACTACTAGGGTTAAGCCCTAACATCTCACTAAACAAGAAGATGCAGACAGCAGCCCAGCAGCGGGATGGGGTGCACTGAGTGCCGCGTGTCCGATTATCTTCCTGTCGGGGAGAGGTGGGGTGTGTGCACCCGGTGCAAAGAGCTCCTAGCTCTCCGAGAACATGTAGAGTCTCTGGTGGCTAGCGTGGCCGAGCTGGAGGAGCTGCGGCAGACAGAGAGGTATAGAGAGGAGTCCTCCAGGGACATAGTAGAACGGTCCCTCCTCCGCTCTGGCAGCCCCTGTGTGGCTTTGGAGGGGCACGGTCTCCAGGGAGGAGAGCACCAACGTGAAATGGCAGGAAGCAATCCCGCAGCTGGGACTTGCCTTCCGGGTGATGCGTTCTCCTCTCGCACCGAGGCTATTTCTCCAGGGGTGCGTGCCCAGAAGGGTGGGGATAGGACAGCTGTGGTAGCTGGGGATTCCATTATTAGGAATGTAGACAGCTGGGTTGCTGGTGGCTGCAGGGCCGGCCCCAGGGTTTGTGAGGCCATGTGCAAAGTCTTGGTGTGGGGCCTAATTTGCATAATTAGGCACCACCTAATTTGCAAATGTATAAATGTACATAAAACTTACTCCCTCTGGACAGGAAGGATTCCCATTCTCCACCTCTCCGAGCAACCATGGAGAAGCATGGCCTCCTAATGCTTCCCCCCCTCCCCAGCCGAGTGTCTACCACCACTCCCCAGGAGTGGTTCCACTGCAGGGGCAGCCAAGCGGGCAGTGACACAGGCACAGAGAGACTGACTGCGTCCACTGCCTTACTGGAGGAGGGGCCAGGGGGTGAGCTTAGCCAGTCTGGCCTCCAGGGCCTGTTGCTTCTTGCTGC
>TRINITY_DN6087_c0_g1_i12 len=449 path=[2:0-96 5:97-162 7:163-202 11:203-206 12:207-237 14:238-307 21:308-402 23:403-448]
ATGAGAGGAGGCTGCAGCAGGAACGTTCAATCAGGTTTATTCAGATACACAGCTGTGGTTCCGCCAACTAAGTTCTGTTAGTGGACCCAGTTCAGGACCGGCCCCAGGGTTTGTGAGGCCATGTGCAAAGTCTTGGTGTGGGGCCTAATTTGCATAATTAGGCTCCACCTAATTATGCAAATTATACATTTATATAAACTTTGCTCCCTCTGGACAGGAAGGATTCCCATTCTCCACCCCTCCGAGCGGCCATAGACAAGCATGGCCTCCCAATACTTCCTACCTCCCCAGCCGAGCGTCTACCACCGCTCCCCAGGAGTGGTTCCACTGCAGGGGCAGCCAAGCGGGCAGTGACACAGGCACAGAGAGACTGACTGCGTCCACTGCCTTACTGGAGGAGGGGGTGAGCTTAGCCAGTCTGGCCTCCAGGGCCTGTTGCTTCTTGCTGC
>TRINITY_DN6087_c0_g1_i2 len=1912 path=[1:0-1559 5:1560-1625 6:1626-1636 9:1637-1652 10:1653-1665 11:1666-1669 12:1670-1700 14:1701-1770 21:1771-1865 23:1866-1911]
GGCGGCGGCGGAGGAGACTGTGGTGGCGGAGGAGGAGACTGTGGTGGCGGCGGAGGAGACTGTGGCGGCGGCGGAGGAGACTGTGGTGGCGGAGGAGGAGACTGTGGTGGCGGCGGAGGAGACTGTGGCGGCGGCGGAGGAGACTGTGGAGGAGGAGGCTGTGGAGAGTGAGGTGGTTCAGATGGAGGTAACTAACAACCAGCGGTACTCGGCTGCACCCAAGCTAGCAACTAGCAGGCCACCTACCACCAAGGAACAATATTCCAAAGCGATGGTCACAACAGCTCCTCTCTCTTTATCCCAAAGTCCCTCTCTCTTCGCACAGAACAACAGTCGCTCCGTCCGCTCCCCCAGCTGCCGGGCAATGCAAGCAGCAGTCTGGTTTTGCATCCCGACAGGCTGATTTCATTCCAGGCTGCTGTCCTTAAAACACGCCCTGGGCTTACAGGGCACAAAGAAACCCCCCAGCAGCAGCTCCGAGACCAACCGGCCCAAATGAAGCAGCCGCCGCAACGAGGGAAGAGGACAGAATTCCCCCCTCTGAGGCCGGGCCCCAGGGCTGGGCTTGCTCTGAAGAACTGAACCCGGAGAATGAAAGAGCAATTCTCACGCCCCTCTCCTTAGCGTCTCTCTCCTGCTATTGCCCGTCTCTCGAGTCTCATCTGAAGATCACCGAGACCAAGATCCACCACCTGCCCCCAGCGAGCGGCTCTGCCTTTTCTCAGGCTACTGCGCTGTGAATCCCGCGGCGAGTGCAGCGGGAAGTTGAGGAAATGTCACCCAATCATGTTGGCTTGTTCGCCAGTTAACAGTTTTTGTTGGCTTCTTTGTGATTCTTTCCACTGATGAATTAAGGACTCGTGGATCTCATCAGAGCTTCACTCCAGCAGCAGTTTCAGTGGGCCCCAGGGTACCCTGACCAAGGCAAAGCGTGGGGGCCTGGAGCCAGAGAGGGAAGCGAGCAACTAGGCGAGACTGCACAGCATCTTTACTGCTTCCATGGCACAGAGGTTAAGACAAGCTTAGCTCCCGTCCCTTGTAGTTAAATACGTAACTACTAGGGTTAAGCCCTAACATCTCACTAAACAAGAAGATGCAGACAGCAGCCCAGCAGCGGGATGGGGTGCACTGAGTGCCGCGTGTCCGATTATCTTCCTGTCGGGGAGAGGTGGGGTGTGTGCACCCGGTGCAAAGAGCTCCTAGCTCTCCGAGAACATGTAGAGTCTCTGGTGGCTAGCGTGGCCGAGCTGGAGGAGCTGCGGCAGACAGAGAGGTATAGAGAGGAGTCCTCCAGGGACATAGTAGAACGGTCCCTCCTCCGCTCTGGCAGCCCCTGTGTGGCTTTGGAGGGGCACGGTCTCCAGGGAGGAGAGCACCAACGTGAAATGGCAGGAAGCAATCCCGCAGCTGGGACTTGCCTTCCGGGTGATGCGTTCTCCTCTCGCACCGAGGCTATTTCTCCAGGGGTGCGTGCCCAGAAGGGTGGGGATAGGACAGCTGTGGTAGCTGGGGATTCCATTATTAGGAATGTAGACAGCTGGGTTGCTGGTGGCTGCAGGGCCGGCCCCAGGGTTTGTGAGGCCATGTGCAAAGTCTTGGTGTGGGGCCTAATTTGCATAATTAGGCACCACCTAATTTGCAAATGTATAAATGTACATAAAACTTACTCCCTCTGGACAGGAAGGATTCCCATTCTCCACCCCTCCGAGCGGCCATAGACAAGCATGGCCTCCCAATACTTCCTACCTCCCCAGCCGAGCGTCTACCACCGCTCCCCAGGAGTGGTTCCACTGCAGGGGCAGCCAAGCGGGCAGTGACACAGGCACAGAGAGACTGACTGCGTCCACTGCCTTACTGGAGGAGGGGGTGAGCTTAGCCAGTCTGGCCTCCAGGGCCTGTTGCTTCTTGCTGC
>TRINITY_DN6087_c0_g1_i9 len=449 path=[2:0-96 5:97-162 6:163-173 9:174-189 10:190-202 11:203-206 12:207-237 14:238-307 21:308-402 23:403-448]
ATGAGAGGAGGCTGCAGCAGGAACGTTCAATCAGGTTTATTCAGATACACAGCTGTGGTTCCGCCAACTAAGTTCTGTTAGTGGACCCAGTTCAGGACCGGCCCCAGGGTTTGTGAGGCCATGTGCAAAGTCTTGGTGTGGGGCCTAATTTGCATAATTAGGCACCACCTAATTTGCAAATGTATAAATGTACATAAAACTTACTCCCTCTGGACAGGAAGGATTCCCATTCTCCACCCCTCCGAGCGGCCATAGACAAGCATGGCCTCCCAATACTTCCTACCTCCCCAGCCGAGCGTCTACCACCGCTCCCCAGGAGTGGTTCCACTGCAGGGGCAGCCAAGCGGGCAGTGACACAGGCACAGAGAGACTGACTGCGTCCACTGCCTTACTGGAGGAGGGGGTGAGCTTAGCCAGTCTGGCCTCCAGGGCCTGTTGCTTCTTGCTGC
>TRINITY_DN6087_c0_g1_i8 len=1921 path=[1:0-1559 5:1560-1625 6:1626-1636 8:1637-1670 12:1671-1701 13:1702-1746 15:1747-1747 18:1748-1763 19:1764-1769 20:1770-1772 21:1773-1867 22:1868-1874 23:1875-1920]
GGCGGCGGCGGAGGAGACTGTGGTGGCGGAGGAGGAGACTGTGGTGGCGGCGGAGGAGACTGTGGCGGCGGCGGAGGAGACTGTGGTGGCGGAGGAGGAGACTGTGGTGGCGGCGGAGGAGACTGTGGCGGCGGCGGAGGAGACTGTGGAGGAGGAGGCTGTGGAGAGTGAGGTGGTTCAGATGGAGGTAACTAACAACCAGCGGTACTCGGCTGCACCCAAGCTAGCAACTAGCAGGCCACCTACCACCAAGGAACAATATTCCAAAGCGATGGTCACAACAGCTCCTCTCTCTTTATCCCAAAGTCCCTCTCTCTTCGCACAGAACAACAGTCGCTCCGTCCGCTCCCCCAGCTGCCGGGCAATGCAAGCAGCAGTCTGGTTTTGCATCCCGACAGGCTGATTTCATTCCAGGCTGCTGTCCTTAAAACACGCCCTGGGCTTACAGGGCACAAAGAAACCCCCCAGCAGCAGCTCCGAGACCAACCGGCCCAAATGAAGCAGCCGCCGCAACGAGGGAAGAGGACAGAATTCCCCCCTCTGAGGCCGGGCCCCAGGGCTGGGCTTGCTCTGAAGAACTGAACCCGGAGAATGAAAGAGCAATTCTCACGCCCCTCTCCTTAGCGTCTCTCTCCTGCTATTGCCCGTCTCTCGAGTCTCATCTGAAGATCACCGAGACCAAGATCCACCACCTGCCCCCAGCGAGCGGCTCTGCCTTTTCTCAGGCTACTGCGCTGTGAATCCCGCGGCGAGTGCAGCGGGAAGTTGAGGAAATGTCACCCAATCATGTTGGCTTGTTCGCCAGTTAACAGTTTTTGTTGGCTTCTTTGTGATTCTTTCCACTGATGAATTAAGGACTCGTGGATCTCATCAGAGCTTCACTCCAGCAGCAGTTTCAGTGGGCCCCAGGGTACCCTGACCAAGGCAAAGCGTGGGGGCCTGGAGCCAGAGAGGGAAGCGAGCAACTAGGCGAGACTGCACAGCATCTTTACTGCTTCCATGGCACAGAGGTTAAGACAAGCTTAGCTCCCGTCCCTTGTAGTTAAATACGTAACTACTAGGGTTAAGCCCTAACATCTCACTAAACAAGAAGATGCAGACAGCAGCCCAGCAGCGGGATGGGGTGCACTGAGTGCCGCGTGTCCGATTATCTTCCTGTCGGGGAGAGGTGGGGTGTGTGCACCCGGTGCAAAGAGCTCCTAGCTCTCCGAGAACATGTAGAGTCTCTGGTGGCTAGCGTGGCCGAGCTGGAGGAGCTGCGGCAGACAGAGAGGTATAGAGAGGAGTCCTCCAGGGACATAGTAGAACGGTCCCTCCTCCGCTCTGGCAGCCCCTGTGTGGCTTTGGAGGGGCACGGTCTCCAGGGAGGAGAGCACCAACGTGAAATGGCAGGAAGCAATCCCGCAGCTGGGACTTGCCTTCCGGGTGATGCGTTCTCCTCTCGCACCGAGGCTATTTCTCCAGGGGTGCGTGCCCAGAAGGGTGGGGATAGGACAGCTGTGGTAGCTGGGGATTCCATTATTAGGAATGTAGACAGCTGGGTTGCTGGTGGCTGCAGGGCCGGCCCCAGGGTTTGTGAGGCCATGTGCAAAGTCTTGGTGTGGGGCCTAATTTGCATAATTAGGCACCACCTAATTATGCAAATGTATAAATTTACATAAAACGTGCTCTCTCTGGACAGGAAGGATTCCCATTCTCCACCTCTCCGAGCAACCATGGAGAAGCATGGCCTCCTAATGCTTCCCCCCCTCCCCAGCCGAGTGTCTACCACCACTCCCCAGGAGTGGTTCCACTGCAGGGGCAGCCAAGCGGGCAGTGACACAGGCACAGAGAGACTGACTGCGTCCACTGCCTTACTGGAGGAGGGGCCAGGGGGTGAGCTTAGCCAGTCTGGCCTCCAGGGCCTGTTGCTTCTTGCTGC
>TRINITY_DN6087_c0_g2_i1 len=207 path=[0:0-206]
CTCCCCAGGAGTGGCTCCGCTGCAGGGGCAGCCGGGCGGGCAGTGAGGCAGGCACAGAGGTGAGGCTCCAGGGGCTGTTGTTTCGTGTTGCCGGTGACGCCTGTGCCTTGTGCGCACACACGGTGTGACCGGTCCAGAGATGCTCCTGTCAAACACACCAGACACCCAAATGCAGCCGGCCTGGTAAGCGCATTATGCCGTGAAAAG
>TRINITY_DN6132_c0_g1_i1 len=669 path=[2:0-94 6:95-668]
TTGATAAAACTGAATCGAGACTGTTTTTTTTTTCAAGCAGAAGACGGCATACGAGATTACAAGGTGACTGGAGTTCAGACGTGTGCTCTTCCGATCTAGGAGAAGGAAAAAAACAAGTTTTATTCTGTTTGTGCTCTGCCAGGAGACTGGTAATAAAGTCGTCACGTGTCAGCGGCTGCTTGCTGCCTGCCTCCCTGCCTGTCTCGTTGTTTTTAGCAAGGCCCAAAAGGTGTCAGTCTCGATTCAGTTTTATCAATGGAACTGCTGCCTGTTTGGGTTTCCAGGATCTATGAATGGAATCCTGCGTCACTGTGCTGAGCTGCCCGCCCTGCCAAGTTGGGCGGCTATTCTCTGAGTAACGGCTATTCTTTCTTTGTTGGAGCAGGGGACTAGAGACTTGCTTAGTCAAAATCTTCATTGACTCACAAAGACTATCCAAGGCCTGCTGACGTTGGCACGAGATGTGATGGCTGCTCTGTCCCCTCCTGTGACACTGGCGTGCTCTAGCCATTTGTGATTCATGTAACCTTTAGGTTTCAGATTCCCCATTTGCGAAATGGAGATTGCAGACCACTTCTACAGTTTTATACCCCTTGTCTCTCCCCCTGTGCCCCTTCCTATGTCTCTCCCCCAGCTCCTGTCTCTCAGATTGTAAGCCCTAGGGGCAGG
>TRINITY_DN6132_c0_g1_i4 len=1286 path=[1:0-55 4:56-280 5:281-711 6:712-1285]
GAGAGAGGCTCATGATAAACTTTTAGGTAAACTTTTATTCCTTCTTCCATGTAATTAGCCTGCTTGGCTTAGGAAAGACTGAAGAGAACCAAGAAAATGACCTCCGGCCTCCTTTACCTCAGTCATACGCAGCAACTGTAGCCAGGAAAAGCACGGTGCCTTCCTCTTCAACCATGCCAGGTTACTCAGAAGATGGAGGCGCCCTACGCGGAGAGGTCATCCCAGAGCATGAATTTGCAACCGGACCAGTGTGTCTCGACGACGAGAATGAATTTCCACCCATAATCTTGTGCCGCGGAAGTCAGAGGAGCAAATGAAGAGGTGATGATGAGAGGCAAGCGTCTGAGCAGCCGCTGGGAGGTAGTTTGGAAAAGCCGGGCAAGTAGAAGAACGGAGGTGTGGGGGAGCCATTGCTTACACTACAGTCAGTGTGTTATCCCCCAACCCTCGCCGGCCACACTTCCGAGTGTGGGATAAATGTACTGTATGCACATTGCTCCATTTAACCGATCCTACCGTAGAACCACAACGGAAATGCTAACCGGACCAGATTTGTATCTTACCTTAATTTTATATACCCAGAGTCCCCGCCTTTTCTAATTTATGCTGTTTTCTGTGTATAAATGTACTTATAGAAAAGCCTATTGAACTATATGTCTTTGTACAGTATATACATAATATTTTACCCAGGCAAAGTATTTTTGCGGTGACACTAGGAGAAGGAAAAAAACAAGTTTTATTCTGTTTGTGCTCTGCCAGGAGACTGGTAATAAAGTCGTCACGTGTCAGCGGCTGCTTGCTGCCTGCCTCCCTGCCTGTCTCGTTGTTTTTAGCAAGGCCCAAAAGGTGTCAGTCTCGATTCAGTTTTATCAATGGAACTGCTGCCTGTTTGGGTTTCCAGGATCTATGAATGGAATCCTGCGTCACTGTGCTGAGCTGCCCGCCCTGCCAAGTTGGGCGGCTATTCTCTGAGTAACGGCTATTCTTTCTTTGTTGGAGCAGGGGACTAGAGACTTGCTTAGTCAAAATCTTCATTGACTCACAAAGACTATCCAAGGCCTGCTGACGTTGGCACGAGATGTGATGGCTGCTCTGTCCCCTCCTGTGACACTGGCGTGCTCTAGCCATTTGTGATTCATGTAACCTTTAGGTTTCAGATTCCCCATTTGCGAAATGGAGATTGCAGACCACTTCTACAGTTTTATACCCCTTGTCTCTCCCCCTGTGCCCCTTCCTATGTCTCTCCCCCAGCTCCTGTCTCTCAGATTGTAAGCCCTAGGGGCAGG
>TRINITY_DN6132_c0_g1_i3 len=2489 path=[0:0-1258 4:1259-1483 5:1484-1914 6:1915-2488]
GCGAGGGGCGGGATGTCCGGTCACACCATAGCTGGCCAATCGGAAATTCCGAAGCGGAGGTGGTCCCGCCCCGCGCCAGGCAGCTGTTGTTGTGGCGGCGGTCGGGGGGGGCTCTGTGGAAGGGACGGAGCCGGGGCGCGCCACGGGATTGAGGCGTAGGAGCAAATCGAGGCCGGGGCTGAGGCGCTCAGCCCATGGAGGCCGCAGCTGGGGAGGGCCCGGCGGAGCCTGAGGTGCTGAGCTGTTTTTCCTACAACCAAGACAGCACTTCCCTGGCAATTGGAACCAAAACTGGATACAAGCTCTTTTCCCTAAGTTCTGTGGAGCAATTGGACCAGGTCCATGAAAGCAATGAAATTCCAGATGTTTACATCGTGGAACGCCTCTTCTCCAGCAGCCTGGTGGTGGTGGCTAGTCACACAAAGCCTCGGCAGATGAACGTCTATCATTTCAAGAAGGGAACAGAGATTTGCAACTACAGCTACTCCAGCAACATCCTTTCCATCCGGCTGAACCGGCAGAGGCTGATTGTTTGCCTGGAAGAGTCTATTTATATTCATAACATTAAAGACATGAAGCTTTTGAAGACGATCCTGAATACCCCTCCGAATCCAACAGGTTTATGTGCACTTTCTATCAACCATTCCAACTCCTACGTGGCTTACCCCGGCAGCGCCACCACCGGCGAGATCGTGCTCTATGATGGAAATAGCTTGAAAGACGTCTGCACAATCCCTGCCCATGACGGGCCCCTCGCCGCCCTGACCTTCAATTCCACGGGCTCCAGGCTAGCAAGCGCATCCCAAAAAGGCACCGTCATTCGTGTATTTTCCATACCTGAAGGGCAAAAGCTGTACGAATTCAGGAGAGGAATGAAGAGGTACGTGAACATCAGCTCACTAGTCTTCAGCATGGACTCTCAGTTCCTGTGCGCCTCGAGTAACACCGAGACGGTCCACGTCTTCAAACTGGAGCATCTTACAGACAGCCGACCAGAGGAACCTCCCACCTGGAGCGGCTACATGGGCAAGATGTTCATGGCTGCCACGAACTACCTCCCTGCTCAAGTGTCGGACATGATGAACCAGGACCGGGCCTTCGCCACCGTGCGCTTGAACTTCTCTGGGCAAAGGAACATCTGTGCACTTTCCACGATTCAGAAGCTGCCGCGGCTGTTAGTCACAACGTCTGATGGGCATCTTTACATCTATAACCTCGACCCTCAAGACGGAGGAGAGTGTGTCTTAATCAAGAAGCACAGCCTGCTTGGCTTAGGAAAGACTGAAGAGAACCAAGAAAATGACCTCCGGCCTCCTTTACCTCAGTCATACGCAGCAACTGTAGCCAGGAAAAGCACGGTGCCTTCCTCTTCAACCATGCCAGGTTACTCAGAAGATGGAGGCGCCCTACGCGGAGAGGTCATCCCAGAGCATGAATTTGCAACCGGACCAGTGTGTCTCGACGACGAGAATGAATTTCCACCCATAATCTTGTGCCGCGGAAGTCAGAGGAGCAAATGAAGAGGTGATGATGAGAGGCAAGCGTCTGAGCAGCCGCTGGGAGGTAGTTTGGAAAAGCCGGGCAAGTAGAAGAACGGAGGTGTGGGGGAGCCATTGCTTACACTACAGTCAGTGTGTTATCCCCCAACCCTCGCCGGCCACACTTCCGAGTGTGGGATAAATGTACTGTATGCACATTGCTCCATTTAACCGATCCTACCGTAGAACCACAACGGAAATGCTAACCGGACCAGATTTGTATCTTACCTTAATTTTATATACCCAGAGTCCCCGCCTTTTCTAATTTATGCTGTTTTCTGTGTATAAATGTACTTATAGAAAAGCCTATTGAACTATATGTCTTTGTACAGTATATACATAATATTTTACCCAGGCAAAGTATTTTTGCGGTGACACTAGGAGAAGGAAAAAAACAAGTTTTATTCTGTTTGTGCTCTGCCAGGAGACTGGTAATAAAGTCGTCACGTGTCAGCGGCTGCTTGCTGCCTGCCTCCCTGCCTGTCTCGTTGTTTTTAGCAAGGCCCAAAAGGTGTCAGTCTCGATTCAGTTTTATCAATGGAACTGCTGCCTGTTTGGGTTTCCAGGATCTATGAATGGAATCCTGCGTCACTGTGCTGAGCTGCCCGCCCTGCCAAGTTGGGCGGCTATTCTCTGAGTAACGGCTATTCTTTCTTTGTTGGAGCAGGGGACTAGAGACTTGCTTAGTCAAAATCTTCATTGACTCACAAAGACTATCCAAGGCCTGCTGACGTTGGCACGAGATGTGATGGCTGCTCTGTCCCCTCCTGTGACACTGGCGTGCTCTAGCCATTTGTGATTCATGTAACCTTTAGGTTTCAGATTCCCCATTTGCGAAATGGAGATTGCAGACCACTTCTACAGTTTTATACCCCTTGTCTCTCCCCCTGTGCCCCTTCCTATGTCTCTCCCCCAGCTCCTGTCTCTCAGATTGTAAGCCCTAGGGGCAGG
>TRINITY_DN6132_c0_g1_i2 len=1595 path=[3:0-589 5:590-1020 6:1021-1594]
CCTTTATTTTGGAGATTCTCCCTAACTCACTCAGTGCGTGTAGCTAGGTGTTTGCTAGATGGTGTCATTCTCGTGCCTCCTCCCCCCCCAAATAACTTGTGTGCCCCTCACAGGGGCCTGCCCCTGAGTTTGAGAACCACTTCTCTCCTACATTGTAGCCAGCTGTGTTCTGCCAGTGGGGAAAACATCCTTGCTGTAGTGTATTTCCTGCGTATGCGTGAAGACCACTTCCTTAGTTAGTTACTGGGGCCAATAGCTGACATGGAAGCTACCCTGTCTGTGCTTTGTTTTTAACCAGGACGAGGGGTTGGTTTGCTCAAGCTTGGAATTGATTCTCACAGCCCCATGTTCTGGGGCAGCGTCTGGTTTCTTGCCAAACCAGTTGGTTCCTGCTCCCTTTAGTGTAAATTTAGGGTAGAAAAAATAAATAAATAACTGACCTGCCAAGCTGTGCTTGAATGGCAAGCCAAACATTTGCATGCTCCTGCTCCTCCATTTCCTCTGCATAGCCTGCTTGCCATGCGCCCTGCCCAATGGATGCGCGGCTCCGAGCTGGGGAAAGTAAGGCAGTTCTGTTTTGATTTTGGTAGATAATCTTGTGCCGCGGAAGTCAGAGGAGCAAATGAAGAGGTGATGATGAGAGGCAAGCGTCTGAGCAGCCGCTGGGAGGTAGTTTGGAAAAGCCGGGCAAGTAGAAGAACGGAGGTGTGGGGGAGCCATTGCTTACACTACAGTCAGTGTGTTATCCCCCAACCCTCGCCGGCCACACTTCCGAGTGTGGGATAAATGTACTGTATGCACATTGCTCCATTTAACCGATCCTACCGTAGAACCACAACGGAAATGCTAACCGGACCAGATTTGTATCTTACCTTAATTTTATATACCCAGAGTCCCCGCCTTTTCTAATTTATGCTGTTTTCTGTGTATAAATGTACTTATAGAAAAGCCTATTGAACTATATGTCTTTGTACAGTATATACATAATATTTTACCCAGGCAAAGTATTTTTGCGGTGACACTAGGAGAAGGAAAAAAACAAGTTTTATTCTGTTTGTGCTCTGCCAGGAGACTGGTAATAAAGTCGTCACGTGTCAGCGGCTGCTTGCTGCCTGCCTCCCTGCCTGTCTCGTTGTTTTTAGCAAGGCCCAAAAGGTGTCAGTCTCGATTCAGTTTTATCAATGGAACTGCTGCCTGTTTGGGTTTCCAGGATCTATGAATGGAATCCTGCGTCACTGTGCTGAGCTGCCCGCCCTGCCAAGTTGGGCGGCTATTCTCTGAGTAACGGCTATTCTTTCTTTGTTGGAGCAGGGGACTAGAGACTTGCTTAGTCAAAATCTTCATTGACTCACAAAGACTATCCAAGGCCTGCTGACGTTGGCACGAGATGTGATGGCTGCTCTGTCCCCTCCTGTGACACTGGCGTGCTCTAGCCATTTGTGATTCATGTAACCTTTAGGTTTCAGATTCCCCATTTGCGAAATGGAGATTGCAGACCACTTCTACAGTTTTATACCCCTTGTCTCTCCCCCTGTGCCCCTTCCTATGTCTCTCCCCCAGCTCCTGTCTCTCAGATTGTAAGCCCTAGGGGCAGG
>TRINITY_DN6088_c0_g1_i1 len=701 path=[0:0-700]
ATATATATATATATATATATATATGCCCCAGAAATAAATATATAGCACAGTTCTTACAAGTGCCTGTCTATTATAACATAGAAACTTAGTAGTAACTGATCAAATAGCATGGAAATGTTTTTGAAAACCAAAAATCCCACATTGGATCCACTGCAGAAGGATAGCAATGGGGCACACTCAAACCTGACGTAAGAAGGTGCATGAGAGTTGCACCTGCTTCTGACTGGGTAGAACTTCAGTAACTACCTTTTTTGTGACCTGCACTGAAGTGGGAAAACATGACAGCAGTCGAGATCGCTAGAGCCAAAGCTCTTTCAAGTGTATAAACTTTTCATCTCGCACCAACAGCAGATGATTTTAGATGGGTAAAAACAAAGAATTAGTTGTATCCTGCTTCTTTTATTCCCAAAGGTCAAAAAGATCATTTAGTTTACACTTTGCATGTTATACTAGTCTGAAAAACAATTCTTCATGAAAGTTCAACACAGTTTTAAAATTAAAACTGCTGTTAGACAGGCTAGATTTTAGCGTGGGGTATTAAATGCTGATTGTTCTGAGTGTGGGGCAGGCACTAGTCTAGCAGATGAGGGACGGGGGACACAGTTCCCCCCCCCCAAAAAAAATATATTATAAAACTAGATTCAAAATGGTGAATTGTTTGCTAATTTTTTATATTTATTTTCCAACTAATAGATCGGAAG
>TRINITY_DN6129_c0_g1_i1 len=4069 path=[2:0-45 7:46-213 8:214-216 9:217-574 10:575-586 11:587-1843 12:1844-2886 14:2887-3700 16:3701-3909 17:3910-3910 18:3911-4068]
GGGAGGAGGTGGATCTGGAAGTGATGTTCCTGGCTCAAGTGCTGGGAGGCAACCCTTTGGCAGCTCACCAGATGAAATTCTGTGTCAACATCCTTCATCTGAGTCACCGAGTGATGAGGGAACTCTCTTGGATCAACTTTATATGGCACTAAGAAATTTTGATGGTCTCGAAGAAATTGACAGGGCTCTAGGAATACCAGAACTGGTTAGCCAGCAGAGCCAGGCTGTAGATCCAGAACCATTCTCAAATCAGGAATCAAACCTCATAATAGAACAGAAGGCACCAGTTTTCTCTCAACAATATGCATCTCAGGCTCAAATGGCCCAGGGTGGCTATACGCCCATGCAGGACCCAAATTTTCATCCAATAGGACAGCGACCTGCTTATGCAGCACTACGTATGCAACCTAGGCCTGGTTTGAGACCTACTGGCATAGTGCAGAGCCCGCCAAATCAGCTGAGACTTCAACTTCAACACAGACTCCAAGCACAACAGAATCGCCAGCCACTGATAAATCAGATCAGCAGTGTTTCCAATATGAACCTCTCTCTGAGATCTGGAGTACCAACACAGGTGAGAGAACAGGGACCTATCAATGCACAAATGCTGGCACAGAGGCAGAGGGAGATATTGAGCCAGCACCTGAGGCAAAGACAGATGCAGCAGCAGCAGCAACAGGTGCAACAGCGAACTCTGATGATGCGAGGACAGGGCTTGAATATGACACCAAGTATGGTGGCCTCTGGTGGCATACCAGCAACAATGAGCAACCCACGGATTCCGCAGGCGAATGCGCAGCAGTTTCCATTTCCTCCAAACTATGGAATTAATCAGCAACCTGATCCAGGCTTCACTGGAGCTACCACTCCTCAGAGTCCACTGATGTCCCCAAGAATGGCTCATACACAGAGTCCCATGATACAGCAGTCTCAGGCTAACCCTGCCTATCAGTCCTCTACAGAGATGAACGGGTGGGCACAAGGGAATATGGGTGGAAACAGCATGTTTTCACAACAGTCCCCACCACATTTTGGGCAGCAGGCAAACACCAGCATGTACAATAATAACATGAACATCAATGTATCCATGGCGACCAACACAAGTGGTATGAACAACCTGAACCAGATGACAGGGCAGATCAGCATGACCTCAGCGACCTCTGTGCCTACATCAGGGTTGTCCTCCATGGGTCCTGAGCAGGTTAATGATCCTGCTATGAGAGGAGGCAATCTTTTTCCAAACCAGCTGCCTGGAATGGATATGATAAAGCAGGAGGGAGATGCATCACGGAAATATTGCTGACACCCAACCCTGAAGGCTGCTGGTTGCTCCTTTCTTCAACTGACTGGGTTCCCCAGCCCAAAACACTTTGAAGCTGTTTGAAGAGCTGCATATGTTTGTTTTGACCCAACTGACCTGCTAACCAGTTCTGCTGGAGCAAGCTCAGCCTAGTGCTGCACGTGTGACTCGGCTCAGCCTCCCAAAGAGCGGAGTCAAGCTGGTTGTTGTTGGAAGAGCAGCCTCTTCTTTTGACAGTCTGAAGCTAGCGTACAGACAGTGGCTCAGTCTGTTCACTGCATTCACCTTAGTGCAACTTAGATCTCTCCTGCAAAGTAAATGTTGACAGGCAATTTTCATAAACCATGTCAGATTGAATGTATTTAAATGTATGTATTAAGGAAAAACAACCATGCTTTTGTTCCGTTCCTGTTTGGTTCTAGACCTTAGTTTCTCTCTTAGTTTTTCCTGGCTACTCGGTCTGGTGCAAAGAATTCAGTTCCATCTGGAAGGCAATGTTTCTAACTAAGGCCTACATTTTGGGAGGTGTGGAATGGGTTGGACACTGGTGTCCAGAGAGATGGACAGCAGCCCGCAGTGCATAAACCTCTAAGAAAGATGTTTGATTGGGGAAAAGATAAGGGAGGCTTGGTAGACCTTTGTAGAAAATGATACCAATCAATTTTGAATGGGTTTAAAGTTGTAAAACAGGCTAAGCATACCTGTAAGAGGGCTGTTTATAGAGCTTTTTTTTGGTTAAAATAATGCAGATCATGAATCAAAAAATATGAGTTTAAATTACATTTTCGTTGAATTAAATGTCCAAAAAATCAGCTTGATTTAGCAACCCGGATTTCCCTGCCTTTCCTGATCTTTCTCTGCTTCTTTGCTTGATAGAATAAAGGAGCAGATAACCCTTTCTCTTCCCCAAGCGTGTTACCTGCAATCTAGGCTGCAAGTAACCAGTTGCTGGACAATGACTTTCAATGAGGATGCATTTACTGGTGATGATAGTGGCAGAATTTGGGGCATAACAGAGCTGAAGACACCTGCTTTCAGGCATGTTAATTTCCAGTCCCCCATCCCTGAGCTGGGGAAGATTACTGATTTATTTAAAACCTATGACAGATATCACTACAGATTTAACCACCATCATGTGTTTTTAATTACTTTGAAGCAGTGTGGACTATGAGGAAGTTTTGTGAGGTACATAAAATCCAGTTTATATGTAAACAAGCAATAATTTAAGTTGCAAACTTAAGTGTTTTAATTGTATAATTTTTGTGAGGTATACATGTTGTGGAGTTGATTCCAAATGAGGTACTTCAGTATTAAATTAGATATCTTCATAGCCGTGTGTGTCTCCTGGGAAAAAAATAAATAGTGTTTTGTAAAGGATCACAATGCCTTGATTAGACCTAATTTGTAGGCTTGAGACTTTCATTTTCTAAACCTTGTGATTCTGCTCATAAAAGTCATTTATCTAACCTATATTATATGCAGCCACTGTAGGAACCAATTCTTGATTTTTGTATGTTTATATTCTTTCTTAATGAATCTTAGAGAAACTAACTGTTGTTAAGCAGACCACTATTATGGTGGTTTTTTCTTGCCCGCTGTGGTTGGAGTAATCTTTTACTAAGCTGGCATTGGTTTCTGAGGACTTGGAATACTGATGAAGTTTTTGACCTCTTATGTCTCTCCCCTCACACCCACTTCACACACTTTCTTAACTGAACCCAAATTTTTTGATGTCATTTAAAATGCAATGCATTTTTTAAATAATTCATCAACCATGTCTTTTGGGAGAGACAGGTTTGTTTCCTTGTAATCTGATTGTTGGTTTGTGGTGGGGGGTTAAAATGTACAAAGTACCTATTGTTCTATATAAAGCTAAAGAAAATTATGTTAAATAAAGATGGTTTGAAAGAGTAGTTTCCCATGGAGGGCTTTTGTGGAAAATCAAGGAAATCTGCATTTCAATCCATTTGTTTCCCGTGGAGTGGGACTCCACACAAATGGGGAAACAGCACTTCTCAGCAGTCACCACTTTATAGATCACACTCTAAAGGAAATATTTAGTCAACTGAGCCATCTGGTGGAAATATAAGTAGCTGTCAGCCCTGAGCTCCAGAACATCATTAGTGAGAGGTTGTTGTGGGTTTTTAAAAAAAAAATTAAATATACCTGATGTTAAATTATAAGTGTTTTGAATTAGTCTCAATTCCTGGCATGCCTGCAAATTTATATTCTGCTTATGGTGGCATTTAATTCACTTTTTAAAAAGAAAGGGTTTGTACCTTTCCCTTCGGCTCAGATTGGTTTTGTGGTATTTTTAGTTTTCATCTAAAGAATTCAAATGAAAAATGTGTGAAGGAAATCTTCTGATCATATTGATCATGGTAGAGACGAAAGCAAAAAAGCCAAATCAGTTCCCTTCATTAGCAGTGTTTCTCATCCTGCACACAGTAAATTTGTTAGCAAGAATACTTGGATGTTGGATAACAGAACAAATAATCCATGTTCTACTTATATTATCAAATGTGAAAGACCTAAAATGTGAAAACTATACATACATGAACTTGGTTGTAGGAGCCATTGAAGTGTTCATGTAACATAGTAAGTTTAAAAAGTGAAGCGAGCTGTTTTGCTCTTCTGAATTAGTTTGTACTCAAAGTTTAAAATATTCTCTCCCCCCCCCCCCCCCCCCCCACCCCCCCCAAAAAACCAAAAAAAAAAAAAAAAAAAAAAAAAAAAAAAAAAAAAAAAAAAAAAAAAAAAAAAAAAAAA
>TRINITY_DN6129_c0_g1_i9 len=7463 path=[1:0-184 3:185-276 4:277-659 5:660-3451 7:3452-3619 8:3620-3622 9:3623-3980 11:3981-5237 12:5238-6280 14:6281-7094 16:7095-7303 17:7304-7304 18:7305-7462]
CGGGAACATGGCGGCCGCAGAGCCAGCTACAGCTTCATCTTACAAAGCGAAGGTCGGCGCTGGCGGCAGCTTCAGCAGCAGCAGCCGGAGACATGACTGACCCCGGAGACTTGATATGTATCTGTGTACTGACGCTCTCAAACACACAACCTATAGAGCTTATTTGACTGCTTCAGTGCGTCTTGAAATCAGGAAATGCGAGTTGAGCTTCTGGGATCTGCATGGCTGACATGAAAATATTGTGTCCTGCATGACAAGAAACGGCTGGAATGGCTTGTTGCTGATATGTGTTCAAGATGAGTGGGATTGGAGAAAATTCCTCTGACCCATCCCGGGCAGAGCCAAGAAAGCGTAAGGAATGTCCTGATCAACTTGGACCCAGCCCTAAAAGAAGCACTGAGAAACGTAATCGTGAGCAGGAGAATAAATACATAGAAGAGCTAGCAGAGTTGATTTTTGCAAATTTTAATGATATTGACAACTTTAACTTTAAACCTGACAAGTGTGCAATCTTGAAAGAAACTGTGAAGCAAATTCGTCAGATAAAAGAACAAGAAAAAGCAGCAGCCGCCAATGAAGATGAAGTGCAAAAAGCTGATGTATCATCTACAGGTCAGAGTGTCATTGACAAGGATGCACTTGGACCAATGATGCTTGAGGCCCTAGATGGGTTCTTCTTTGTGGTGAACCTGGAAGGTAATGTTGTGTTTGTATCTGAGAATGTGACGCAGTACCTGAGGTACAACCAAGAAGAGCTGATGAACACAAGTGTTTATAGCATCCTGCATGTAGGGGACCACAATGAATTTGTCAGAAACCTACTGCCAAAATCTTTAGTGAATGGGGGACCTTGGTCTGGTGAAGCTCCTAGGCGCAACAGCCATACCTTTAATTGTCGGATGTTGGTAAAACCTTTAACTGATTCTGAAGAAGAAGGCCATGATAACCAGGAAGCACATCAGAAATACGAAACTATGCAGTGCTTTGCTGTATCTCAACCAAAGTCCATCAAGGAAGAAGGGGAAGATTTGCAGTCTTGCTTGATTTGCGTGGCAAGAAGAGTTCCAATGAAGGAAAGGCCACTTCTTCCTTCATCTGAGAGCTTTACTACTCGTCAAGATTTGCAAGGCAAGATAACTTCACTGGATACTAGCACCATGCGGGCAGCCATGAAACCTGGCTGGGAGGATTTGGTGAGAAAATGCATTCAAAGATTCTATGCACAGCATGAGGGCGAGATATCTTTTGCCAAGAGGCATCACCAGGAAGTGCTGAGGCAGGGACTAGCGTTCAGTCCTGTCTACCGATTTGCCTTGACCGATGGCACTTTGGTTGCTGCCCAAACAAAGAGCAAGCTCATCCGTTCCCAAACTACTAGCGAACCTCAGCTTATAATATCCTTACATATGCTCCACAGGGATCAGAATGTCTGTGGAATGAATCAGGATTTGACTGGACAAGCAATGGGGAAACCGTTGAATCCAATTAGCTCCAACAGCCCTGCCCATCAGACCATGTGCAGTGGGAATCCAGGTCAGGATATGACCATCAGTAGCAATATAAGTTTTGCCATAAATGGCCCAAAGGAACAAATGGGCATGCCAGCAGCAGGCAGGTTTGCTGGTTCAGGAGGAATGAACCATGTGTCAAGCATACAAGTATCCACTCCTCAGGGTAGTAACTATGCACTAAAAATGAATAGTCCCTCACAAAGCAGCCCTGGTATGACACCAGGACAGCCAAACTCTATGCTTTCCCCAAGGCATCGTGTGAGTCCTGGAGTGGCAGGAAGTCCTCGAATCCCACCCAGTCAATTTTCCCCTGCAGGAAGCTTGCATTCACCCGTGGGAGTTTGCAGCAGCACAGGAAATAGCCATAGTTATTCCAACAGTTCCCTCAGTGCACTTCAGGCCCTCAGTGAGGGTCATGGAGTCTCTCTAGGGTCATCGTTGGCTTCACCTGACTTAAAAATGGGCAATTTACAAAATTCCCCTGTTAACACGAATCCTCCTCAGCTAAGCAAAATGGGAAGCCTGGACTCTAAAGACTGCTTTGGACTTTATGGGGAACAATCAGACGGTACAAGTGGACAAGCAGAGAGTAGCTGCCATTCCGGAGAACAAAAAGACAGTAATGATAGCAACATGCCCCAGGTTGCCAGTGGTGAGAGGCCAGATGGGCAGAACAGACTGCATGATGGCAAAAGCCAGACAAAGCTCTTACAGCTGCTGACCACCAAATCTGATCAGATGGAGCCTTCAGCTTTGTCCAGTTCCATGGGAGATGCTAACAAGGACTCCTCAGGAGGTTTATCTGGTTCAACGCATGGAACCTCGCTCAAGGAGAAGCATAAAATTTTGCACAGACTCTTGCAGGACAGTAGTTCTCCTGTAGACTTGGCTAAGCTTACAGCAGAAGCCACAGGCAAAGAACTGAGCCAGGAGACCAATAGCACCGCTCCTAGTTCAGAGGTGACTGTTAAACAGGAACCAGTGAGTCCCAAGAAGAAAGAAAATGCACTACTTCGTTACTTGCTAGATCAAGATAATACTAAAGATATTGGTTTACCAGATATAACCCCCAAACTGGAGCGGTTGGACAGTAAGACAGACCCTTCCAGTAGCACAAAGTTGATAGCTATGAAGACAGAAAAGGAAGAGATGAGCTTTGAGCCCAATGAACAGCCTGGCAGTGAGCTGGATAACTTGGAAGAAATTCTGGATGATCTACAGAATAGTCAGTTACCACAGCTTTTCCCAGATACTAGACCAGGTGCTTCAGCTGGATCAGTTGACAAACAAGCCATCATCAATGACCTCTTGCAGCTCACCGGTGAAAACAGCCCTGGCACGTCTGTTGGAACCCAGAAACCAGCAATGAGGATTTCACAGAGCACTTTTAATGCTGGTAACCCCCGGGCAGCACAGCTGGGAAGATTGCTACCAAACCAGAATTTACAACTTGACATCACATTGCAAAGCCCAACAAGTGCTGGAAGTTTCCCACCAATAAGGAATACTAGTCCGTATTCAGTGATACCTCAGCCAGGAATGATGGGCAGTCAAGGGATGATAGGAAATCAAGGCAACTTAGGGAACAATAGCACAGGAATGATTGGTGGCAACACCCCTCGGCCCACCATGCCAGCAGGGGACTGGGGATCCCAGGGGTCTACTGTGAGGGTAACCTGTGCTGCCACAACTAGTGCCATGAATAGGCCAATCCAAGGGAGCATGATACGTAACCCAACAGCCAGCATTCCTATGAGACCGAGCAGCCAGCCTGGCCCACGACAGATGCTTCAGTCTCAGGTCATGAATATGGGGCCATCTGAATTGGAGATGAATATGGGGGGACCGCAATATAGCCAACAGCAAGCCCCACCAAATCAGACTGCGCCATGGCCAGACAGCATCCTACCTATAGATCAAGCATCTTTTGGTAATCCGACCAGGCAACCCTTTGGCAGCTCACCAGATGAAATTCTGTGTCAACATCCTTCATCTGAGTCACCGAGTGATGAGGGAACTCTCTTGGATCAACTTTATATGGCACTAAGAAATTTTGATGGTCTCGAAGAAATTGACAGGGCTCTAGGAATACCAGAACTGGTTAGCCAGCAGAGCCAGGCTGTAGATCCAGAACCATTCTCAAATCAGGAATCAAACCTCATAATAGAACAGAAGGCACCAGTTTTCTCTCAACAATATGCATCTCAGGCTCAAATGGCCCAGGGTGGCTATACGCCCATGCAGGACCCAAATTTTCATCCAATAGGACAGCGACCTGCTTATGCAGCACTACGTATGCAACCTAGGCCTGGTTTGAGACCTACTGGCATAGTGCAGAGCCCGCCAAATCAGCTGAGACTTCAACTTCAACACAGACTCCAAGCACAACAGAATCGCCAGCCACTGATAAATCAGATCAGCAGTGTTTCCAATATGAACCTCTCTCTGAGATCTGGAGTACCAACACAGGGACCTATCAATGCACAAATGCTGGCACAGAGGCAGAGGGAGATATTGAGCCAGCACCTGAGGCAAAGACAGATGCAGCAGCAGCAGCAACAGGTGCAACAGCGAACTCTGATGATGCGAGGACAGGGCTTGAATATGACACCAAGTATGGTGGCCTCTGGTGGCATACCAGCAACAATGAGCAACCCACGGATTCCGCAGGCGAATGCGCAGCAGTTTCCATTTCCTCCAAACTATGGAATTAATCAGCAACCTGATCCAGGCTTCACTGGAGCTACCACTCCTCAGAGTCCACTGATGTCCCCAAGAATGGCTCATACACAGAGTCCCATGATACAGCAGTCTCAGGCTAACCCTGCCTATCAGTCCTCTACAGAGATGAACGGGTGGGCACAAGGGAATATGGGTGGAAACAGCATGTTTTCACAACAGTCCCCACCACATTTTGGGCAGCAGGCAAACACCAGCATGTACAATAATAACATGAACATCAATGTATCCATGGCGACCAACACAAGTGGTATGAACAACCTGAACCAGATGACAGGGCAGATCAGCATGACCTCAGCGACCTCTGTGCCTACATCAGGGTTGTCCTCCATGGGTCCTGAGCAGGTTAATGATCCTGCTATGAGAGGAGGCAATCTTTTTCCAAACCAGCTGCCTGGAATGGATATGATAAAGCAGGAGGGAGATGCATCACGGAAATATTGCTGACACCCAACCCTGAAGGCTGCTGGTTGCTCCTTTCTTCAACTGACTGGGTTCCCCAGCCCAAAACACTTTGAAGCTGTTTGAAGAGCTGCATATGTTTGTTTTGACCCAACTGACCTGCTAACCAGTTCTGCTGGAGCAAGCTCAGCCTAGTGCTGCACGTGTGACTCGGCTCAGCCTCCCAAAGAGCGGAGTCAAGCTGGTTGTTGTTGGAAGAGCAGCCTCTTCTTTTGACAGTCTGAAGCTAGCGTACAGACAGTGGCTCAGTCTGTTCACTGCATTCACCTTAGTGCAACTTAGATCTCTCCTGCAAAGTAAATGTTGACAGGCAATTTTCATAAACCATGTCAGATTGAATGTATTTAAATGTATGTATTAAGGAAAAACAACCATGCTTTTGTTCCGTTCCTGTTTGGTTCTAGACCTTAGTTTCTCTCTTAGTTTTTCCTGGCTACTCGGTCTGGTGCAAAGAATTCAGTTCCATCTGGAAGGCAATGTTTCTAACTAAGGCCTACATTTTGGGAGGTGTGGAATGGGTTGGACACTGGTGTCCAGAGAGATGGACAGCAGCCCGCAGTGCATAAACCTCTAAGAAAGATGTTTGATTGGGGAAAAGATAAGGGAGGCTTGGTAGACCTTTGTAGAAAATGATACCAATCAATTTTGAATGGGTTTAAAGTTGTAAAACAGGCTAAGCATACCTGTAAGAGGGCTGTTTATAGAGCTTTTTTTTGGTTAAAATAATGCAGATCATGAATCAAAAAATATGAGTTTAAATTACATTTTCGTTGAATTAAATGTCCAAAAAATCAGCTTGATTTAGCAACCCGGATTTCCCTGCCTTTCCTGATCTTTCTCTGCTTCTTTGCTTGATAGAATAAAGGAGCAGATAACCCTTTCTCTTCCCCAAGCGTGTTACCTGCAATCTAGGCTGCAAGTAACCAGTTGCTGGACAATGACTTTCAATGAGGATGCATTTACTGGTGATGATAGTGGCAGAATTTGGGGCATAACAGAGCTGAAGACACCTGCTTTCAGGCATGTTAATTTCCAGTCCCCCATCCCTGAGCTGGGGAAGATTACTGATTTATTTAAAACCTATGACAGATATCACTACAGATTTAACCACCATCATGTGTTTTTAATTACTTTGAAGCAGTGTGGACTATGAGGAAGTTTTGTGAGGTACATAAAATCCAGTTTATATGTAAACAAGCAATAATTTAAGTTGCAAACTTAAGTGTTTTAATTGTATAATTTTTGTGAGGTATACATGTTGTGGAGTTGATTCCAAATGAGGTACTTCAGTATTAAATTAGATATCTTCATAGCCGTGTGTGTCTCCTGGGAAAAAAATAAATAGTGTTTTGTAAAGGATCACAATGCCTTGATTAGACCTAATTTGTAGGCTTGAGACTTTCATTTTCTAAACCTTGTGATTCTGCTCATAAAAGTCATTTATCTAACCTATATTATATGCAGCCACTGTAGGAACCAATTCTTGATTTTTGTATGTTTATATTCTTTCTTAATGAATCTTAGAGAAACTAACTGTTGTTAAGCAGACCACTATTATGGTGGTTTTTTCTTGCCCGCTGTGGTTGGAGTAATCTTTTACTAAGCTGGCATTGGTTTCTGAGGACTTGGAATACTGATGAAGTTTTTGACCTCTTATGTCTCTCCCCTCACACCCACTTCACACACTTTCTTAACTGAACCCAAATTTTTTGATGTCATTTAAAATGCAATGCATTTTTTAAATAATTCATCAACCATGTCTTTTGGGAGAGACAGGTTTGTTTCCTTGTAATCTGATTGTTGGTTTGTGGTGGGGGGTTAAAATGTACAAAGTACCTATTGTTCTATATAAAGCTAAAGAAAATTATGTTAAATAAAGATGGTTTGAAAGAGTAGTTTCCCATGGAGGGCTTTTGTGGAAAATCAAGGAAATCTGCATTTCAATCCATTTGTTTCCCGTGGAGTGGGACTCCACACAAATGGGGAAACAGCACTTCTCAGCAGTCACCACTTTATAGATCACACTCTAAAGGAAATATTTAGTCAACTGAGCCATCTGGTGGAAATATAAGTAGCTGTCAGCCCTGAGCTCCAGAACATCATTAGTGAGAGGTTGTTGTGGGTTTTTAAAAAAAAAATTAAATATACCTGATGTTAAATTATAAGTGTTTTGAATTAGTCTCAATTCCTGGCATGCCTGCAAATTTATATTCTGCTTATGGTGGCATTTAATTCACTTTTTAAAAAGAAAGGGTTTGTACCTTTCCCTTCGGCTCAGATTGGTTTTGTGGTATTTTTAGTTTTCATCTAAAGAATTCAAATGAAAAATGTGTGAAGGAAATCTTCTGATCATATTGATCATGGTAGAGACGAAAGCAAAAAAGCCAAATCAGTTCCCTTCATTAGCAGTGTTTCTCATCCTGCACACAGTAAATTTGTTAGCAAGAATACTTGGATGTTGGATAACAGAACAAATAATCCATGTTCTACTTATATTATCAAATGTGAAAGACCTAAAATGTGAAAACTATACATACATGAACTTGGTTGTAGGAGCCATTGAAGTGTTCATGTAACATAGTAAGTTTAAAAAGTGAAGCGAGCTGTTTTGCTCTTCTGAATTAGTTTGTACTCAAAGTTTAAAATATTCTCTCCCCCCCCCCCCCCCCCCCCACCCCCCCCAAAAAACCAAAAAAAAAAAAAAAAAAAAAAAAAAAAAAAAAAAAAAAAAAAAAAAAAAAAAAAAAAAAA
>TRINITY_DN6129_c0_g1_i5 len=2323 path=[0:0-97 12:98-1140 14:1141-1954 16:1955-2163 17:2164-2164 18:2165-2322]
GCCTCTGGTGGCATACCAGCAACTTTTTTTTTTTCAAGCAGAAGACGGCATACGAGATTACAAGGTGACTGGAGTTCAGACGTGTGCTCTTCCGATCTCTGGTGTCCAGAGAGATGGACAGCAGCCCGCAGTGCATAAACCTCTAAGAAAGATGTTTGATTGGGGAAAAGATAAGGGAGGCTTGGTAGACCTTTGTAGAAAATGATACCAATCAATTTTGAATGGGTTTAAAGTTGTAAAACAGGCTAAGCATACCTGTAAGAGGGCTGTTTATAGAGCTTTTTTTTGGTTAAAATAATGCAGATCATGAATCAAAAAATATGAGTTTAAATTACATTTTCGTTGAATTAAATGTCCAAAAAATCAGCTTGATTTAGCAACCCGGATTTCCCTGCCTTTCCTGATCTTTCTCTGCTTCTTTGCTTGATAGAATAAAGGAGCAGATAACCCTTTCTCTTCCCCAAGCGTGTTACCTGCAATCTAGGCTGCAAGTAACCAGTTGCTGGACAATGACTTTCAATGAGGATGCATTTACTGGTGATGATAGTGGCAGAATTTGGGGCATAACAGAGCTGAAGACACCTGCTTTCAGGCATGTTAATTTCCAGTCCCCCATCCCTGAGCTGGGGAAGATTACTGATTTATTTAAAACCTATGACAGATATCACTACAGATTTAACCACCATCATGTGTTTTTAATTACTTTGAAGCAGTGTGGACTATGAGGAAGTTTTGTGAGGTACATAAAATCCAGTTTATATGTAAACAAGCAATAATTTAAGTTGCAAACTTAAGTGTTTTAATTGTATAATTTTTGTGAGGTATACATGTTGTGGAGTTGATTCCAAATGAGGTACTTCAGTATTAAATTAGATATCTTCATAGCCGTGTGTGTCTCCTGGGAAAAAAATAAATAGTGTTTTGTAAAGGATCACAATGCCTTGATTAGACCTAATTTGTAGGCTTGAGACTTTCATTTTCTAAACCTTGTGATTCTGCTCATAAAAGTCATTTATCTAACCTATATTATATGCAGCCACTGTAGGAACCAATTCTTGATTTTTGTATGTTTATATTCTTTCTTAATGAATCTTAGAGAAACTAACTGTTGTTAAGCAGACCACTATTATGGTGGTTTTTTCTTGCCCGCTGTGGTTGGAGTAATCTTTTACTAAGCTGGCATTGGTTTCTGAGGACTTGGAATACTGATGAAGTTTTTGACCTCTTATGTCTCTCCCCTCACACCCACTTCACACACTTTCTTAACTGAACCCAAATTTTTTGATGTCATTTAAAATGCAATGCATTTTTTAAATAATTCATCAACCATGTCTTTTGGGAGAGACAGGTTTGTTTCCTTGTAATCTGATTGTTGGTTTGTGGTGGGGGGTTAAAATGTACAAAGTACCTATTGTTCTATATAAAGCTAAAGAAAATTATGTTAAATAAAGATGGTTTGAAAGAGTAGTTTCCCATGGAGGGCTTTTGTGGAAAATCAAGGAAATCTGCATTTCAATCCATTTGTTTCCCGTGGAGTGGGACTCCACACAAATGGGGAAACAGCACTTCTCAGCAGTCACCACTTTATAGATCACACTCTAAAGGAAATATTTAGTCAACTGAGCCATCTGGTGGAAATATAAGTAGCTGTCAGCCCTGAGCTCCAGAACATCATTAGTGAGAGGTTGTTGTGGGTTTTTAAAAAAAAAATTAAATATACCTGATGTTAAATTATAAGTGTTTTGAATTAGTCTCAATTCCTGGCATGCCTGCAAATTTATATTCTGCTTATGGTGGCATTTAATTCACTTTTTAAAAAGAAAGGGTTTGTACCTTTCCCTTCGGCTCAGATTGGTTTTGTGGTATTTTTAGTTTTCATCTAAAGAATTCAAATGAAAAATGTGTGAAGGAAATCTTCTGATCATATTGATCATGGTAGAGACGAAAGCAAAAAAGCCAAATCAGTTCCCTTCATTAGCAGTGTTTCTCATCCTGCACACAGTAAATTTGTTAGCAAGAATACTTGGATGTTGGATAACAGAACAAATAATCCATGTTCTACTTATATTATCAAATGTGAAAGACCTAAAATGTGAAAACTATACATACATGAACTTGGTTGTAGGAGCCATTGAAGTGTTCATGTAACATAGTAAGTTTAAAAAGTGAAGCGAGCTGTTTTGCTCTTCTGAATTAGTTTGTACTCAAAGTTTAAAATATTCTCTCCCCCCCCCCCCCCCCCCCCACCCCCCCCAAAAAACCAAAAAAAAAAAAAAAAAAAAAAAAAAAAAAAAAAAAAAAAAAAAAAAAAAAAAAAAAAAAA
>TRINITY_DN6129_c0_g1_i11 len=7371 path=[1:0-184 4:185-567 5:568-3359 7:3360-3527 8:3528-3530 9:3531-3888 11:3889-5145 12:5146-6188 14:6189-7002 16:7003-7211 17:7212-7212 18:7213-7370]
CGGGAACATGGCGGCCGCAGAGCCAGCTACAGCTTCATCTTACAAAGCGAAGGTCGGCGCTGGCGGCAGCTTCAGCAGCAGCAGCCGGAGACATGACTGACCCCGGAGACTTGATATGTATCTGTGTACTGACGCTCTCAAACACACAACCTATAGAGCTTATTTGACTGCTTCAGTGCGTCTTGTTGCTGATATGTGTTCAAGATGAGTGGGATTGGAGAAAATTCCTCTGACCCATCCCGGGCAGAGCCAAGAAAGCGTAAGGAATGTCCTGATCAACTTGGACCCAGCCCTAAAAGAAGCACTGAGAAACGTAATCGTGAGCAGGAGAATAAATACATAGAAGAGCTAGCAGAGTTGATTTTTGCAAATTTTAATGATATTGACAACTTTAACTTTAAACCTGACAAGTGTGCAATCTTGAAAGAAACTGTGAAGCAAATTCGTCAGATAAAAGAACAAGAAAAAGCAGCAGCCGCCAATGAAGATGAAGTGCAAAAAGCTGATGTATCATCTACAGGTCAGAGTGTCATTGACAAGGATGCACTTGGACCAATGATGCTTGAGGCCCTAGATGGGTTCTTCTTTGTGGTGAACCTGGAAGGTAATGTTGTGTTTGTATCTGAGAATGTGACGCAGTACCTGAGGTACAACCAAGAAGAGCTGATGAACACAAGTGTTTATAGCATCCTGCATGTAGGGGACCACAATGAATTTGTCAGAAACCTACTGCCAAAATCTTTAGTGAATGGGGGACCTTGGTCTGGTGAAGCTCCTAGGCGCAACAGCCATACCTTTAATTGTCGGATGTTGGTAAAACCTTTAACTGATTCTGAAGAAGAAGGCCATGATAACCAGGAAGCACATCAGAAATACGAAACTATGCAGTGCTTTGCTGTATCTCAACCAAAGTCCATCAAGGAAGAAGGGGAAGATTTGCAGTCTTGCTTGATTTGCGTGGCAAGAAGAGTTCCAATGAAGGAAAGGCCACTTCTTCCTTCATCTGAGAGCTTTACTACTCGTCAAGATTTGCAAGGCAAGATAACTTCACTGGATACTAGCACCATGCGGGCAGCCATGAAACCTGGCTGGGAGGATTTGGTGAGAAAATGCATTCAAAGATTCTATGCACAGCATGAGGGCGAGATATCTTTTGCCAAGAGGCATCACCAGGAAGTGCTGAGGCAGGGACTAGCGTTCAGTCCTGTCTACCGATTTGCCTTGACCGATGGCACTTTGGTTGCTGCCCAAACAAAGAGCAAGCTCATCCGTTCCCAAACTACTAGCGAACCTCAGCTTATAATATCCTTACATATGCTCCACAGGGATCAGAATGTCTGTGGAATGAATCAGGATTTGACTGGACAAGCAATGGGGAAACCGTTGAATCCAATTAGCTCCAACAGCCCTGCCCATCAGACCATGTGCAGTGGGAATCCAGGTCAGGATATGACCATCAGTAGCAATATAAGTTTTGCCATAAATGGCCCAAAGGAACAAATGGGCATGCCAGCAGCAGGCAGGTTTGCTGGTTCAGGAGGAATGAACCATGTGTCAAGCATACAAGTATCCACTCCTCAGGGTAGTAACTATGCACTAAAAATGAATAGTCCCTCACAAAGCAGCCCTGGTATGACACCAGGACAGCCAAACTCTATGCTTTCCCCAAGGCATCGTGTGAGTCCTGGAGTGGCAGGAAGTCCTCGAATCCCACCCAGTCAATTTTCCCCTGCAGGAAGCTTGCATTCACCCGTGGGAGTTTGCAGCAGCACAGGAAATAGCCATAGTTATTCCAACAGTTCCCTCAGTGCACTTCAGGCCCTCAGTGAGGGTCATGGAGTCTCTCTAGGGTCATCGTTGGCTTCACCTGACTTAAAAATGGGCAATTTACAAAATTCCCCTGTTAACACGAATCCTCCTCAGCTAAGCAAAATGGGAAGCCTGGACTCTAAAGACTGCTTTGGACTTTATGGGGAACAATCAGACGGTACAAGTGGACAAGCAGAGAGTAGCTGCCATTCCGGAGAACAAAAAGACAGTAATGATAGCAACATGCCCCAGGTTGCCAGTGGTGAGAGGCCAGATGGGCAGAACAGACTGCATGATGGCAAAAGCCAGACAAAGCTCTTACAGCTGCTGACCACCAAATCTGATCAGATGGAGCCTTCAGCTTTGTCCAGTTCCATGGGAGATGCTAACAAGGACTCCTCAGGAGGTTTATCTGGTTCAACGCATGGAACCTCGCTCAAGGAGAAGCATAAAATTTTGCACAGACTCTTGCAGGACAGTAGTTCTCCTGTAGACTTGGCTAAGCTTACAGCAGAAGCCACAGGCAAAGAACTGAGCCAGGAGACCAATAGCACCGCTCCTAGTTCAGAGGTGACTGTTAAACAGGAACCAGTGAGTCCCAAGAAGAAAGAAAATGCACTACTTCGTTACTTGCTAGATCAAGATAATACTAAAGATATTGGTTTACCAGATATAACCCCCAAACTGGAGCGGTTGGACAGTAAGACAGACCCTTCCAGTAGCACAAAGTTGATAGCTATGAAGACAGAAAAGGAAGAGATGAGCTTTGAGCCCAATGAACAGCCTGGCAGTGAGCTGGATAACTTGGAAGAAATTCTGGATGATCTACAGAATAGTCAGTTACCACAGCTTTTCCCAGATACTAGACCAGGTGCTTCAGCTGGATCAGTTGACAAACAAGCCATCATCAATGACCTCTTGCAGCTCACCGGTGAAAACAGCCCTGGCACGTCTGTTGGAACCCAGAAACCAGCAATGAGGATTTCACAGAGCACTTTTAATGCTGGTAACCCCCGGGCAGCACAGCTGGGAAGATTGCTACCAAACCAGAATTTACAACTTGACATCACATTGCAAAGCCCAACAAGTGCTGGAAGTTTCCCACCAATAAGGAATACTAGTCCGTATTCAGTGATACCTCAGCCAGGAATGATGGGCAGTCAAGGGATGATAGGAAATCAAGGCAACTTAGGGAACAATAGCACAGGAATGATTGGTGGCAACACCCCTCGGCCCACCATGCCAGCAGGGGACTGGGGATCCCAGGGGTCTACTGTGAGGGTAACCTGTGCTGCCACAACTAGTGCCATGAATAGGCCAATCCAAGGGAGCATGATACGTAACCCAACAGCCAGCATTCCTATGAGACCGAGCAGCCAGCCTGGCCCACGACAGATGCTTCAGTCTCAGGTCATGAATATGGGGCCATCTGAATTGGAGATGAATATGGGGGGACCGCAATATAGCCAACAGCAAGCCCCACCAAATCAGACTGCGCCATGGCCAGACAGCATCCTACCTATAGATCAAGCATCTTTTGGTAATCCGACCAGGCAACCCTTTGGCAGCTCACCAGATGAAATTCTGTGTCAACATCCTTCATCTGAGTCACCGAGTGATGAGGGAACTCTCTTGGATCAACTTTATATGGCACTAAGAAATTTTGATGGTCTCGAAGAAATTGACAGGGCTCTAGGAATACCAGAACTGGTTAGCCAGCAGAGCCAGGCTGTAGATCCAGAACCATTCTCAAATCAGGAATCAAACCTCATAATAGAACAGAAGGCACCAGTTTTCTCTCAACAATATGCATCTCAGGCTCAAATGGCCCAGGGTGGCTATACGCCCATGCAGGACCCAAATTTTCATCCAATAGGACAGCGACCTGCTTATGCAGCACTACGTATGCAACCTAGGCCTGGTTTGAGACCTACTGGCATAGTGCAGAGCCCGCCAAATCAGCTGAGACTTCAACTTCAACACAGACTCCAAGCACAACAGAATCGCCAGCCACTGATAAATCAGATCAGCAGTGTTTCCAATATGAACCTCTCTCTGAGATCTGGAGTACCAACACAGGGACCTATCAATGCACAAATGCTGGCACAGAGGCAGAGGGAGATATTGAGCCAGCACCTGAGGCAAAGACAGATGCAGCAGCAGCAGCAACAGGTGCAACAGCGAACTCTGATGATGCGAGGACAGGGCTTGAATATGACACCAAGTATGGTGGCCTCTGGTGGCATACCAGCAACAATGAGCAACCCACGGATTCCGCAGGCGAATGCGCAGCAGTTTCCATTTCCTCCAAACTATGGAATTAATCAGCAACCTGATCCAGGCTTCACTGGAGCTACCACTCCTCAGAGTCCACTGATGTCCCCAAGAATGGCTCATACACAGAGTCCCATGATACAGCAGTCTCAGGCTAACCCTGCCTATCAGTCCTCTACAGAGATGAACGGGTGGGCACAAGGGAATATGGGTGGAAACAGCATGTTTTCACAACAGTCCCCACCACATTTTGGGCAGCAGGCAAACACCAGCATGTACAATAATAACATGAACATCAATGTATCCATGGCGACCAACACAAGTGGTATGAACAACCTGAACCAGATGACAGGGCAGATCAGCATGACCTCAGCGACCTCTGTGCCTACATCAGGGTTGTCCTCCATGGGTCCTGAGCAGGTTAATGATCCTGCTATGAGAGGAGGCAATCTTTTTCCAAACCAGCTGCCTGGAATGGATATGATAAAGCAGGAGGGAGATGCATCACGGAAATATTGCTGACACCCAACCCTGAAGGCTGCTGGTTGCTCCTTTCTTCAACTGACTGGGTTCCCCAGCCCAAAACACTTTGAAGCTGTTTGAAGAGCTGCATATGTTTGTTTTGACCCAACTGACCTGCTAACCAGTTCTGCTGGAGCAAGCTCAGCCTAGTGCTGCACGTGTGACTCGGCTCAGCCTCCCAAAGAGCGGAGTCAAGCTGGTTGTTGTTGGAAGAGCAGCCTCTTCTTTTGACAGTCTGAAGCTAGCGTACAGACAGTGGCTCAGTCTGTTCACTGCATTCACCTTAGTGCAACTTAGATCTCTCCTGCAAAGTAAATGTTGACAGGCAATTTTCATAAACCATGTCAGATTGAATGTATTTAAATGTATGTATTAAGGAAAAACAACCATGCTTTTGTTCCGTTCCTGTTTGGTTCTAGACCTTAGTTTCTCTCTTAGTTTTTCCTGGCTACTCGGTCTGGTGCAAAGAATTCAGTTCCATCTGGAAGGCAATGTTTCTAACTAAGGCCTACATTTTGGGAGGTGTGGAATGGGTTGGACACTGGTGTCCAGAGAGATGGACAGCAGCCCGCAGTGCATAAACCTCTAAGAAAGATGTTTGATTGGGGAAAAGATAAGGGAGGCTTGGTAGACCTTTGTAGAAAATGATACCAATCAATTTTGAATGGGTTTAAAGTTGTAAAACAGGCTAAGCATACCTGTAAGAGGGCTGTTTATAGAGCTTTTTTTTGGTTAAAATAATGCAGATCATGAATCAAAAAATATGAGTTTAAATTACATTTTCGTTGAATTAAATGTCCAAAAAATCAGCTTGATTTAGCAACCCGGATTTCCCTGCCTTTCCTGATCTTTCTCTGCTTCTTTGCTTGATAGAATAAAGGAGCAGATAACCCTTTCTCTTCCCCAAGCGTGTTACCTGCAATCTAGGCTGCAAGTAACCAGTTGCTGGACAATGACTTTCAATGAGGATGCATTTACTGGTGATGATAGTGGCAGAATTTGGGGCATAACAGAGCTGAAGACACCTGCTTTCAGGCATGTTAATTTCCAGTCCCCCATCCCTGAGCTGGGGAAGATTACTGATTTATTTAAAACCTATGACAGATATCACTACAGATTTAACCACCATCATGTGTTTTTAATTACTTTGAAGCAGTGTGGACTATGAGGAAGTTTTGTGAGGTACATAAAATCCAGTTTATATGTAAACAAGCAATAATTTAAGTTGCAAACTTAAGTGTTTTAATTGTATAATTTTTGTGAGGTATACATGTTGTGGAGTTGATTCCAAATGAGGTACTTCAGTATTAAATTAGATATCTTCATAGCCGTGTGTGTCTCCTGGGAAAAAAATAAATAGTGTTTTGTAAAGGATCACAATGCCTTGATTAGACCTAATTTGTAGGCTTGAGACTTTCATTTTCTAAACCTTGTGATTCTGCTCATAAAAGTCATTTATCTAACCTATATTATATGCAGCCACTGTAGGAACCAATTCTTGATTTTTGTATGTTTATATTCTTTCTTAATGAATCTTAGAGAAACTAACTGTTGTTAAGCAGACCACTATTATGGTGGTTTTTTCTTGCCCGCTGTGGTTGGAGTAATCTTTTACTAAGCTGGCATTGGTTTCTGAGGACTTGGAATACTGATGAAGTTTTTGACCTCTTATGTCTCTCCCCTCACACCCACTTCACACACTTTCTTAACTGAACCCAAATTTTTTGATGTCATTTAAAATGCAATGCATTTTTTAAATAATTCATCAACCATGTCTTTTGGGAGAGACAGGTTTGTTTCCTTGTAATCTGATTGTTGGTTTGTGGTGGGGGGTTAAAATGTACAAAGTACCTATTGTTCTATATAAAGCTAAAGAAAATTATGTTAAATAAAGATGGTTTGAAAGAGTAGTTTCCCATGGAGGGCTTTTGTGGAAAATCAAGGAAATCTGCATTTCAATCCATTTGTTTCCCGTGGAGTGGGACTCCACACAAATGGGGAAACAGCACTTCTCAGCAGTCACCACTTTATAGATCACACTCTAAAGGAAATATTTAGTCAACTGAGCCATCTGGTGGAAATATAAGTAGCTGTCAGCCCTGAGCTCCAGAACATCATTAGTGAGAGGTTGTTGTGGGTTTTTAAAAAAAAAATTAAATATACCTGATGTTAAATTATAAGTGTTTTGAATTAGTCTCAATTCCTGGCATGCCTGCAAATTTATATTCTGCTTATGGTGGCATTTAATTCACTTTTTAAAAAGAAAGGGTTTGTACCTTTCCCTTCGGCTCAGATTGGTTTTGTGGTATTTTTAGTTTTCATCTAAAGAATTCAAATGAAAAATGTGTGAAGGAAATCTTCTGATCATATTGATCATGGTAGAGACGAAAGCAAAAAAGCCAAATCAGTTCCCTTCATTAGCAGTGTTTCTCATCCTGCACACAGTAAATTTGTTAGCAAGAATACTTGGATGTTGGATAACAGAACAAATAATCCATGTTCTACTTATATTATCAAATGTGAAAGACCTAAAATGTGAAAACTATACATACATGAACTTGGTTGTAGGAGCCATTGAAGTGTTCATGTAACATAGTAAGTTTAAAAAGTGAAGCGAGCTGTTTTGCTCTTCTGAATTAGTTTGTACTCAAAGTTTAAAATATTCTCTCCCCCCCCCCCCCCCCCCCCACCCCCCCCAAAAAACCAAAAAAAAAAAAAAAAAAAAAAAAAAAAAAAAAAAAAAAAAAAAAAAAAAAAAAAAAAAAA
>TRINITY_DN6129_c0_g1_i6 len=7475 path=[1:0-184 3:185-276 4:277-659 5:660-3451 7:3452-3619 8:3620-3622 9:3623-3980 10:3981-3992 11:3993-5249 12:5250-6292 14:6293-7106 16:7107-7315 17:7316-7316 18:7317-7474]
CGGGAACATGGCGGCCGCAGAGCCAGCTACAGCTTCATCTTACAAAGCGAAGGTCGGCGCTGGCGGCAGCTTCAGCAGCAGCAGCCGGAGACATGACTGACCCCGGAGACTTGATATGTATCTGTGTACTGACGCTCTCAAACACACAACCTATAGAGCTTATTTGACTGCTTCAGTGCGTCTTGAAATCAGGAAATGCGAGTTGAGCTTCTGGGATCTGCATGGCTGACATGAAAATATTGTGTCCTGCATGACAAGAAACGGCTGGAATGGCTTGTTGCTGATATGTGTTCAAGATGAGTGGGATTGGAGAAAATTCCTCTGACCCATCCCGGGCAGAGCCAAGAAAGCGTAAGGAATGTCCTGATCAACTTGGACCCAGCCCTAAAAGAAGCACTGAGAAACGTAATCGTGAGCAGGAGAATAAATACATAGAAGAGCTAGCAGAGTTGATTTTTGCAAATTTTAATGATATTGACAACTTTAACTTTAAACCTGACAAGTGTGCAATCTTGAAAGAAACTGTGAAGCAAATTCGTCAGATAAAAGAACAAGAAAAAGCAGCAGCCGCCAATGAAGATGAAGTGCAAAAAGCTGATGTATCATCTACAGGTCAGAGTGTCATTGACAAGGATGCACTTGGACCAATGATGCTTGAGGCCCTAGATGGGTTCTTCTTTGTGGTGAACCTGGAAGGTAATGTTGTGTTTGTATCTGAGAATGTGACGCAGTACCTGAGGTACAACCAAGAAGAGCTGATGAACACAAGTGTTTATAGCATCCTGCATGTAGGGGACCACAATGAATTTGTCAGAAACCTACTGCCAAAATCTTTAGTGAATGGGGGACCTTGGTCTGGTGAAGCTCCTAGGCGCAACAGCCATACCTTTAATTGTCGGATGTTGGTAAAACCTTTAACTGATTCTGAAGAAGAAGGCCATGATAACCAGGAAGCACATCAGAAATACGAAACTATGCAGTGCTTTGCTGTATCTCAACCAAAGTCCATCAAGGAAGAAGGGGAAGATTTGCAGTCTTGCTTGATTTGCGTGGCAAGAAGAGTTCCAATGAAGGAAAGGCCACTTCTTCCTTCATCTGAGAGCTTTACTACTCGTCAAGATTTGCAAGGCAAGATAACTTCACTGGATACTAGCACCATGCGGGCAGCCATGAAACCTGGCTGGGAGGATTTGGTGAGAAAATGCATTCAAAGATTCTATGCACAGCATGAGGGCGAGATATCTTTTGCCAAGAGGCATCACCAGGAAGTGCTGAGGCAGGGACTAGCGTTCAGTCCTGTCTACCGATTTGCCTTGACCGATGGCACTTTGGTTGCTGCCCAAACAAAGAGCAAGCTCATCCGTTCCCAAACTACTAGCGAACCTCAGCTTATAATATCCTTACATATGCTCCACAGGGATCAGAATGTCTGTGGAATGAATCAGGATTTGACTGGACAAGCAATGGGGAAACCGTTGAATCCAATTAGCTCCAACAGCCCTGCCCATCAGACCATGTGCAGTGGGAATCCAGGTCAGGATATGACCATCAGTAGCAATATAAGTTTTGCCATAAATGGCCCAAAGGAACAAATGGGCATGCCAGCAGCAGGCAGGTTTGCTGGTTCAGGAGGAATGAACCATGTGTCAAGCATACAAGTATCCACTCCTCAGGGTAGTAACTATGCACTAAAAATGAATAGTCCCTCACAAAGCAGCCCTGGTATGACACCAGGACAGCCAAACTCTATGCTTTCCCCAAGGCATCGTGTGAGTCCTGGAGTGGCAGGAAGTCCTCGAATCCCACCCAGTCAATTTTCCCCTGCAGGAAGCTTGCATTCACCCGTGGGAGTTTGCAGCAGCACAGGAAATAGCCATAGTTATTCCAACAGTTCCCTCAGTGCACTTCAGGCCCTCAGTGAGGGTCATGGAGTCTCTCTAGGGTCATCGTTGGCTTCACCTGACTTAAAAATGGGCAATTTACAAAATTCCCCTGTTAACACGAATCCTCCTCAGCTAAGCAAAATGGGAAGCCTGGACTCTAAAGACTGCTTTGGACTTTATGGGGAACAATCAGACGGTACAAGTGGACAAGCAGAGAGTAGCTGCCATTCCGGAGAACAAAAAGACAGTAATGATAGCAACATGCCCCAGGTTGCCAGTGGTGAGAGGCCAGATGGGCAGAACAGACTGCATGATGGCAAAAGCCAGACAAAGCTCTTACAGCTGCTGACCACCAAATCTGATCAGATGGAGCCTTCAGCTTTGTCCAGTTCCATGGGAGATGCTAACAAGGACTCCTCAGGAGGTTTATCTGGTTCAACGCATGGAACCTCGCTCAAGGAGAAGCATAAAATTTTGCACAGACTCTTGCAGGACAGTAGTTCTCCTGTAGACTTGGCTAAGCTTACAGCAGAAGCCACAGGCAAAGAACTGAGCCAGGAGACCAATAGCACCGCTCCTAGTTCAGAGGTGACTGTTAAACAGGAACCAGTGAGTCCCAAGAAGAAAGAAAATGCACTACTTCGTTACTTGCTAGATCAAGATAATACTAAAGATATTGGTTTACCAGATATAACCCCCAAACTGGAGCGGTTGGACAGTAAGACAGACCCTTCCAGTAGCACAAAGTTGATAGCTATGAAGACAGAAAAGGAAGAGATGAGCTTTGAGCCCAATGAACAGCCTGGCAGTGAGCTGGATAACTTGGAAGAAATTCTGGATGATCTACAGAATAGTCAGTTACCACAGCTTTTCCCAGATACTAGACCAGGTGCTTCAGCTGGATCAGTTGACAAACAAGCCATCATCAATGACCTCTTGCAGCTCACCGGTGAAAACAGCCCTGGCACGTCTGTTGGAACCCAGAAACCAGCAATGAGGATTTCACAGAGCACTTTTAATGCTGGTAACCCCCGGGCAGCACAGCTGGGAAGATTGCTACCAAACCAGAATTTACAACTTGACATCACATTGCAAAGCCCAACAAGTGCTGGAAGTTTCCCACCAATAAGGAATACTAGTCCGTATTCAGTGATACCTCAGCCAGGAATGATGGGCAGTCAAGGGATGATAGGAAATCAAGGCAACTTAGGGAACAATAGCACAGGAATGATTGGTGGCAACACCCCTCGGCCCACCATGCCAGCAGGGGACTGGGGATCCCAGGGGTCTACTGTGAGGGTAACCTGTGCTGCCACAACTAGTGCCATGAATAGGCCAATCCAAGGGAGCATGATACGTAACCCAACAGCCAGCATTCCTATGAGACCGAGCAGCCAGCCTGGCCCACGACAGATGCTTCAGTCTCAGGTCATGAATATGGGGCCATCTGAATTGGAGATGAATATGGGGGGACCGCAATATAGCCAACAGCAAGCCCCACCAAATCAGACTGCGCCATGGCCAGACAGCATCCTACCTATAGATCAAGCATCTTTTGGTAATCCGACCAGGCAACCCTTTGGCAGCTCACCAGATGAAATTCTGTGTCAACATCCTTCATCTGAGTCACCGAGTGATGAGGGAACTCTCTTGGATCAACTTTATATGGCACTAAGAAATTTTGATGGTCTCGAAGAAATTGACAGGGCTCTAGGAATACCAGAACTGGTTAGCCAGCAGAGCCAGGCTGTAGATCCAGAACCATTCTCAAATCAGGAATCAAACCTCATAATAGAACAGAAGGCACCAGTTTTCTCTCAACAATATGCATCTCAGGCTCAAATGGCCCAGGGTGGCTATACGCCCATGCAGGACCCAAATTTTCATCCAATAGGACAGCGACCTGCTTATGCAGCACTACGTATGCAACCTAGGCCTGGTTTGAGACCTACTGGCATAGTGCAGAGCCCGCCAAATCAGCTGAGACTTCAACTTCAACACAGACTCCAAGCACAACAGAATCGCCAGCCACTGATAAATCAGATCAGCAGTGTTTCCAATATGAACCTCTCTCTGAGATCTGGAGTACCAACACAGGTGAGAGAACAGGGACCTATCAATGCACAAATGCTGGCACAGAGGCAGAGGGAGATATTGAGCCAGCACCTGAGGCAAAGACAGATGCAGCAGCAGCAGCAACAGGTGCAACAGCGAACTCTGATGATGCGAGGACAGGGCTTGAATATGACACCAAGTATGGTGGCCTCTGGTGGCATACCAGCAACAATGAGCAACCCACGGATTCCGCAGGCGAATGCGCAGCAGTTTCCATTTCCTCCAAACTATGGAATTAATCAGCAACCTGATCCAGGCTTCACTGGAGCTACCACTCCTCAGAGTCCACTGATGTCCCCAAGAATGGCTCATACACAGAGTCCCATGATACAGCAGTCTCAGGCTAACCCTGCCTATCAGTCCTCTACAGAGATGAACGGGTGGGCACAAGGGAATATGGGTGGAAACAGCATGTTTTCACAACAGTCCCCACCACATTTTGGGCAGCAGGCAAACACCAGCATGTACAATAATAACATGAACATCAATGTATCCATGGCGACCAACACAAGTGGTATGAACAACCTGAACCAGATGACAGGGCAGATCAGCATGACCTCAGCGACCTCTGTGCCTACATCAGGGTTGTCCTCCATGGGTCCTGAGCAGGTTAATGATCCTGCTATGAGAGGAGGCAATCTTTTTCCAAACCAGCTGCCTGGAATGGATATGATAAAGCAGGAGGGAGATGCATCACGGAAATATTGCTGACACCCAACCCTGAAGGCTGCTGGTTGCTCCTTTCTTCAACTGACTGGGTTCCCCAGCCCAAAACACTTTGAAGCTGTTTGAAGAGCTGCATATGTTTGTTTTGACCCAACTGACCTGCTAACCAGTTCTGCTGGAGCAAGCTCAGCCTAGTGCTGCACGTGTGACTCGGCTCAGCCTCCCAAAGAGCGGAGTCAAGCTGGTTGTTGTTGGAAGAGCAGCCTCTTCTTTTGACAGTCTGAAGCTAGCGTACAGACAGTGGCTCAGTCTGTTCACTGCATTCACCTTAGTGCAACTTAGATCTCTCCTGCAAAGTAAATGTTGACAGGCAATTTTCATAAACCATGTCAGATTGAATGTATTTAAATGTATGTATTAAGGAAAAACAACCATGCTTTTGTTCCGTTCCTGTTTGGTTCTAGACCTTAGTTTCTCTCTTAGTTTTTCCTGGCTACTCGGTCTGGTGCAAAGAATTCAGTTCCATCTGGAAGGCAATGTTTCTAACTAAGGCCTACATTTTGGGAGGTGTGGAATGGGTTGGACACTGGTGTCCAGAGAGATGGACAGCAGCCCGCAGTGCATAAACCTCTAAGAAAGATGTTTGATTGGGGAAAAGATAAGGGAGGCTTGGTAGACCTTTGTAGAAAATGATACCAATCAATTTTGAATGGGTTTAAAGTTGTAAAACAGGCTAAGCATACCTGTAAGAGGGCTGTTTATAGAGCTTTTTTTTGGTTAAAATAATGCAGATCATGAATCAAAAAATATGAGTTTAAATTACATTTTCGTTGAATTAAATGTCCAAAAAATCAGCTTGATTTAGCAACCCGGATTTCCCTGCCTTTCCTGATCTTTCTCTGCTTCTTTGCTTGATAGAATAAAGGAGCAGATAACCCTTTCTCTTCCCCAAGCGTGTTACCTGCAATCTAGGCTGCAAGTAACCAGTTGCTGGACAATGACTTTCAATGAGGATGCATTTACTGGTGATGATAGTGGCAGAATTTGGGGCATAACAGAGCTGAAGACACCTGCTTTCAGGCATGTTAATTTCCAGTCCCCCATCCCTGAGCTGGGGAAGATTACTGATTTATTTAAAACCTATGACAGATATCACTACAGATTTAACCACCATCATGTGTTTTTAATTACTTTGAAGCAGTGTGGACTATGAGGAAGTTTTGTGAGGTACATAAAATCCAGTTTATATGTAAACAAGCAATAATTTAAGTTGCAAACTTAAGTGTTTTAATTGTATAATTTTTGTGAGGTATACATGTTGTGGAGTTGATTCCAAATGAGGTACTTCAGTATTAAATTAGATATCTTCATAGCCGTGTGTGTCTCCTGGGAAAAAAATAAATAGTGTTTTGTAAAGGATCACAATGCCTTGATTAGACCTAATTTGTAGGCTTGAGACTTTCATTTTCTAAACCTTGTGATTCTGCTCATAAAAGTCATTTATCTAACCTATATTATATGCAGCCACTGTAGGAACCAATTCTTGATTTTTGTATGTTTATATTCTTTCTTAATGAATCTTAGAGAAACTAACTGTTGTTAAGCAGACCACTATTATGGTGGTTTTTTCTTGCCCGCTGTGGTTGGAGTAATCTTTTACTAAGCTGGCATTGGTTTCTGAGGACTTGGAATACTGATGAAGTTTTTGACCTCTTATGTCTCTCCCCTCACACCCACTTCACACACTTTCTTAACTGAACCCAAATTTTTTGATGTCATTTAAAATGCAATGCATTTTTTAAATAATTCATCAACCATGTCTTTTGGGAGAGACAGGTTTGTTTCCTTGTAATCTGATTGTTGGTTTGTGGTGGGGGGTTAAAATGTACAAAGTACCTATTGTTCTATATAAAGCTAAAGAAAATTATGTTAAATAAAGATGGTTTGAAAGAGTAGTTTCCCATGGAGGGCTTTTGTGGAAAATCAAGGAAATCTGCATTTCAATCCATTTGTTTCCCGTGGAGTGGGACTCCACACAAATGGGGAAACAGCACTTCTCAGCAGTCACCACTTTATAGATCACACTCTAAAGGAAATATTTAGTCAACTGAGCCATCTGGTGGAAATATAAGTAGCTGTCAGCCCTGAGCTCCAGAACATCATTAGTGAGAGGTTGTTGTGGGTTTTTAAAAAAAAAATTAAATATACCTGATGTTAAATTATAAGTGTTTTGAATTAGTCTCAATTCCTGGCATGCCTGCAAATTTATATTCTGCTTATGGTGGCATTTAATTCACTTTTTAAAAAGAAAGGGTTTGTACCTTTCCCTTCGGCTCAGATTGGTTTTGTGGTATTTTTAGTTTTCATCTAAAGAATTCAAATGAAAAATGTGTGAAGGAAATCTTCTGATCATATTGATCATGGTAGAGACGAAAGCAAAAAAGCCAAATCAGTTCCCTTCATTAGCAGTGTTTCTCATCCTGCACACAGTAAATTTGTTAGCAAGAATACTTGGATGTTGGATAACAGAACAAATAATCCATGTTCTACTTATATTATCAAATGTGAAAGACCTAAAATGTGAAAACTATACATACATGAACTTGGTTGTAGGAGCCATTGAAGTGTTCATGTAACATAGTAAGTTTAAAAAGTGAAGCGAGCTGTTTTGCTCTTCTGAATTAGTTTGTACTCAAAGTTTAAAATATTCTCTCCCCCCCCCCCCCCCCCCCCACCCCCCCCAAAAAACCAAAAAAAAAAAAAAAAAAAAAAAAAAAAAAAAAAAAAAAAAAAAAAAAAAAAAAAAAAAAA
>TRINITY_DN6129_c0_g1_i10 len=7383 path=[1:0-184 4:185-567 5:568-3359 7:3360-3527 8:3528-3530 9:3531-3888 10:3889-3900 11:3901-5157 12:5158-6200 14:6201-7014 16:7015-7223 17:7224-7224 18:7225-7382]
CGGGAACATGGCGGCCGCAGAGCCAGCTACAGCTTCATCTTACAAAGCGAAGGTCGGCGCTGGCGGCAGCTTCAGCAGCAGCAGCCGGAGACATGACTGACCCCGGAGACTTGATATGTATCTGTGTACTGACGCTCTCAAACACACAACCTATAGAGCTTATTTGACTGCTTCAGTGCGTCTTGTTGCTGATATGTGTTCAAGATGAGTGGGATTGGAGAAAATTCCTCTGACCCATCCCGGGCAGAGCCAAGAAAGCGTAAGGAATGTCCTGATCAACTTGGACCCAGCCCTAAAAGAAGCACTGAGAAACGTAATCGTGAGCAGGAGAATAAATACATAGAAGAGCTAGCAGAGTTGATTTTTGCAAATTTTAATGATATTGACAACTTTAACTTTAAACCTGACAAGTGTGCAATCTTGAAAGAAACTGTGAAGCAAATTCGTCAGATAAAAGAACAAGAAAAAGCAGCAGCCGCCAATGAAGATGAAGTGCAAAAAGCTGATGTATCATCTACAGGTCAGAGTGTCATTGACAAGGATGCACTTGGACCAATGATGCTTGAGGCCCTAGATGGGTTCTTCTTTGTGGTGAACCTGGAAGGTAATGTTGTGTTTGTATCTGAGAATGTGACGCAGTACCTGAGGTACAACCAAGAAGAGCTGATGAACACAAGTGTTTATAGCATCCTGCATGTAGGGGACCACAATGAATTTGTCAGAAACCTACTGCCAAAATCTTTAGTGAATGGGGGACCTTGGTCTGGTGAAGCTCCTAGGCGCAACAGCCATACCTTTAATTGTCGGATGTTGGTAAAACCTTTAACTGATTCTGAAGAAGAAGGCCATGATAACCAGGAAGCACATCAGAAATACGAAACTATGCAGTGCTTTGCTGTATCTCAACCAAAGTCCATCAAGGAAGAAGGGGAAGATTTGCAGTCTTGCTTGATTTGCGTGGCAAGAAGAGTTCCAATGAAGGAAAGGCCACTTCTTCCTTCATCTGAGAGCTTTACTACTCGTCAAGATTTGCAAGGCAAGATAACTTCACTGGATACTAGCACCATGCGGGCAGCCATGAAACCTGGCTGGGAGGATTTGGTGAGAAAATGCATTCAAAGATTCTATGCACAGCATGAGGGCGAGATATCTTTTGCCAAGAGGCATCACCAGGAAGTGCTGAGGCAGGGACTAGCGTTCAGTCCTGTCTACCGATTTGCCTTGACCGATGGCACTTTGGTTGCTGCCCAAACAAAGAGCAAGCTCATCCGTTCCCAAACTACTAGCGAACCTCAGCTTATAATATCCTTACATATGCTCCACAGGGATCAGAATGTCTGTGGAATGAATCAGGATTTGACTGGACAAGCAATGGGGAAACCGTTGAATCCAATTAGCTCCAACAGCCCTGCCCATCAGACCATGTGCAGTGGGAATCCAGGTCAGGATATGACCATCAGTAGCAATATAAGTTTTGCCATAAATGGCCCAAAGGAACAAATGGGCATGCCAGCAGCAGGCAGGTTTGCTGGTTCAGGAGGAATGAACCATGTGTCAAGCATACAAGTATCCACTCCTCAGGGTAGTAACTATGCACTAAAAATGAATAGTCCCTCACAAAGCAGCCCTGGTATGACACCAGGACAGCCAAACTCTATGCTTTCCCCAAGGCATCGTGTGAGTCCTGGAGTGGCAGGAAGTCCTCGAATCCCACCCAGTCAATTTTCCCCTGCAGGAAGCTTGCATTCACCCGTGGGAGTTTGCAGCAGCACAGGAAATAGCCATAGTTATTCCAACAGTTCCCTCAGTGCACTTCAGGCCCTCAGTGAGGGTCATGGAGTCTCTCTAGGGTCATCGTTGGCTTCACCTGACTTAAAAATGGGCAATTTACAAAATTCCCCTGTTAACACGAATCCTCCTCAGCTAAGCAAAATGGGAAGCCTGGACTCTAAAGACTGCTTTGGACTTTATGGGGAACAATCAGACGGTACAAGTGGACAAGCAGAGAGTAGCTGCCATTCCGGAGAACAAAAAGACAGTAATGATAGCAACATGCCCCAGGTTGCCAGTGGTGAGAGGCCAGATGGGCAGAACAGACTGCATGATGGCAAAAGCCAGACAAAGCTCTTACAGCTGCTGACCACCAAATCTGATCAGATGGAGCCTTCAGCTTTGTCCAGTTCCATGGGAGATGCTAACAAGGACTCCTCAGGAGGTTTATCTGGTTCAACGCATGGAACCTCGCTCAAGGAGAAGCATAAAATTTTGCACAGACTCTTGCAGGACAGTAGTTCTCCTGTAGACTTGGCTAAGCTTACAGCAGAAGCCACAGGCAAAGAACTGAGCCAGGAGACCAATAGCACCGCTCCTAGTTCAGAGGTGACTGTTAAACAGGAACCAGTGAGTCCCAAGAAGAAAGAAAATGCACTACTTCGTTACTTGCTAGATCAAGATAATACTAAAGATATTGGTTTACCAGATATAACCCCCAAACTGGAGCGGTTGGACAGTAAGACAGACCCTTCCAGTAGCACAAAGTTGATAGCTATGAAGACAGAAAAGGAAGAGATGAGCTTTGAGCCCAATGAACAGCCTGGCAGTGAGCTGGATAACTTGGAAGAAATTCTGGATGATCTACAGAATAGTCAGTTACCACAGCTTTTCCCAGATACTAGACCAGGTGCTTCAGCTGGATCAGTTGACAAACAAGCCATCATCAATGACCTCTTGCAGCTCACCGGTGAAAACAGCCCTGGCACGTCTGTTGGAACCCAGAAACCAGCAATGAGGATTTCACAGAGCACTTTTAATGCTGGTAACCCCCGGGCAGCACAGCTGGGAAGATTGCTACCAAACCAGAATTTACAACTTGACATCACATTGCAAAGCCCAACAAGTGCTGGAAGTTTCCCACCAATAAGGAATACTAGTCCGTATTCAGTGATACCTCAGCCAGGAATGATGGGCAGTCAAGGGATGATAGGAAATCAAGGCAACTTAGGGAACAATAGCACAGGAATGATTGGTGGCAACACCCCTCGGCCCACCATGCCAGCAGGGGACTGGGGATCCCAGGGGTCTACTGTGAGGGTAACCTGTGCTGCCACAACTAGTGCCATGAATAGGCCAATCCAAGGGAGCATGATACGTAACCCAACAGCCAGCATTCCTATGAGACCGAGCAGCCAGCCTGGCCCACGACAGATGCTTCAGTCTCAGGTCATGAATATGGGGCCATCTGAATTGGAGATGAATATGGGGGGACCGCAATATAGCCAACAGCAAGCCCCACCAAATCAGACTGCGCCATGGCCAGACAGCATCCTACCTATAGATCAAGCATCTTTTGGTAATCCGACCAGGCAACCCTTTGGCAGCTCACCAGATGAAATTCTGTGTCAACATCCTTCATCTGAGTCACCGAGTGATGAGGGAACTCTCTTGGATCAACTTTATATGGCACTAAGAAATTTTGATGGTCTCGAAGAAATTGACAGGGCTCTAGGAATACCAGAACTGGTTAGCCAGCAGAGCCAGGCTGTAGATCCAGAACCATTCTCAAATCAGGAATCAAACCTCATAATAGAACAGAAGGCACCAGTTTTCTCTCAACAATATGCATCTCAGGCTCAAATGGCCCAGGGTGGCTATACGCCCATGCAGGACCCAAATTTTCATCCAATAGGACAGCGACCTGCTTATGCAGCACTACGTATGCAACCTAGGCCTGGTTTGAGACCTACTGGCATAGTGCAGAGCCCGCCAAATCAGCTGAGACTTCAACTTCAACACAGACTCCAAGCACAACAGAATCGCCAGCCACTGATAAATCAGATCAGCAGTGTTTCCAATATGAACCTCTCTCTGAGATCTGGAGTACCAACACAGGTGAGAGAACAGGGACCTATCAATGCACAAATGCTGGCACAGAGGCAGAGGGAGATATTGAGCCAGCACCTGAGGCAAAGACAGATGCAGCAGCAGCAGCAACAGGTGCAACAGCGAACTCTGATGATGCGAGGACAGGGCTTGAATATGACACCAAGTATGGTGGCCTCTGGTGGCATACCAGCAACAATGAGCAACCCACGGATTCCGCAGGCGAATGCGCAGCAGTTTCCATTTCCTCCAAACTATGGAATTAATCAGCAACCTGATCCAGGCTTCACTGGAGCTACCACTCCTCAGAGTCCACTGATGTCCCCAAGAATGGCTCATACACAGAGTCCCATGATACAGCAGTCTCAGGCTAACCCTGCCTATCAGTCCTCTACAGAGATGAACGGGTGGGCACAAGGGAATATGGGTGGAAACAGCATGTTTTCACAACAGTCCCCACCACATTTTGGGCAGCAGGCAAACACCAGCATGTACAATAATAACATGAACATCAATGTATCCATGGCGACCAACACAAGTGGTATGAACAACCTGAACCAGATGACAGGGCAGATCAGCATGACCTCAGCGACCTCTGTGCCTACATCAGGGTTGTCCTCCATGGGTCCTGAGCAGGTTAATGATCCTGCTATGAGAGGAGGCAATCTTTTTCCAAACCAGCTGCCTGGAATGGATATGATAAAGCAGGAGGGAGATGCATCACGGAAATATTGCTGACACCCAACCCTGAAGGCTGCTGGTTGCTCCTTTCTTCAACTGACTGGGTTCCCCAGCCCAAAACACTTTGAAGCTGTTTGAAGAGCTGCATATGTTTGTTTTGACCCAACTGACCTGCTAACCAGTTCTGCTGGAGCAAGCTCAGCCTAGTGCTGCACGTGTGACTCGGCTCAGCCTCCCAAAGAGCGGAGTCAAGCTGGTTGTTGTTGGAAGAGCAGCCTCTTCTTTTGACAGTCTGAAGCTAGCGTACAGACAGTGGCTCAGTCTGTTCACTGCATTCACCTTAGTGCAACTTAGATCTCTCCTGCAAAGTAAATGTTGACAGGCAATTTTCATAAACCATGTCAGATTGAATGTATTTAAATGTATGTATTAAGGAAAAACAACCATGCTTTTGTTCCGTTCCTGTTTGGTTCTAGACCTTAGTTTCTCTCTTAGTTTTTCCTGGCTACTCGGTCTGGTGCAAAGAATTCAGTTCCATCTGGAAGGCAATGTTTCTAACTAAGGCCTACATTTTGGGAGGTGTGGAATGGGTTGGACACTGGTGTCCAGAGAGATGGACAGCAGCCCGCAGTGCATAAACCTCTAAGAAAGATGTTTGATTGGGGAAAAGATAAGGGAGGCTTGGTAGACCTTTGTAGAAAATGATACCAATCAATTTTGAATGGGTTTAAAGTTGTAAAACAGGCTAAGCATACCTGTAAGAGGGCTGTTTATAGAGCTTTTTTTTGGTTAAAATAATGCAGATCATGAATCAAAAAATATGAGTTTAAATTACATTTTCGTTGAATTAAATGTCCAAAAAATCAGCTTGATTTAGCAACCCGGATTTCCCTGCCTTTCCTGATCTTTCTCTGCTTCTTTGCTTGATAGAATAAAGGAGCAGATAACCCTTTCTCTTCCCCAAGCGTGTTACCTGCAATCTAGGCTGCAAGTAACCAGTTGCTGGACAATGACTTTCAATGAGGATGCATTTACTGGTGATGATAGTGGCAGAATTTGGGGCATAACAGAGCTGAAGACACCTGCTTTCAGGCATGTTAATTTCCAGTCCCCCATCCCTGAGCTGGGGAAGATTACTGATTTATTTAAAACCTATGACAGATATCACTACAGATTTAACCACCATCATGTGTTTTTAATTACTTTGAAGCAGTGTGGACTATGAGGAAGTTTTGTGAGGTACATAAAATCCAGTTTATATGTAAACAAGCAATAATTTAAGTTGCAAACTTAAGTGTTTTAATTGTATAATTTTTGTGAGGTATACATGTTGTGGAGTTGATTCCAAATGAGGTACTTCAGTATTAAATTAGATATCTTCATAGCCGTGTGTGTCTCCTGGGAAAAAAATAAATAGTGTTTTGTAAAGGATCACAATGCCTTGATTAGACCTAATTTGTAGGCTTGAGACTTTCATTTTCTAAACCTTGTGATTCTGCTCATAAAAGTCATTTATCTAACCTATATTATATGCAGCCACTGTAGGAACCAATTCTTGATTTTTGTATGTTTATATTCTTTCTTAATGAATCTTAGAGAAACTAACTGTTGTTAAGCAGACCACTATTATGGTGGTTTTTTCTTGCCCGCTGTGGTTGGAGTAATCTTTTACTAAGCTGGCATTGGTTTCTGAGGACTTGGAATACTGATGAAGTTTTTGACCTCTTATGTCTCTCCCCTCACACCCACTTCACACACTTTCTTAACTGAACCCAAATTTTTTGATGTCATTTAAAATGCAATGCATTTTTTAAATAATTCATCAACCATGTCTTTTGGGAGAGACAGGTTTGTTTCCTTGTAATCTGATTGTTGGTTTGTGGTGGGGGGTTAAAATGTACAAAGTACCTATTGTTCTATATAAAGCTAAAGAAAATTATGTTAAATAAAGATGGTTTGAAAGAGTAGTTTCCCATGGAGGGCTTTTGTGGAAAATCAAGGAAATCTGCATTTCAATCCATTTGTTTCCCGTGGAGTGGGACTCCACACAAATGGGGAAACAGCACTTCTCAGCAGTCACCACTTTATAGATCACACTCTAAAGGAAATATTTAGTCAACTGAGCCATCTGGTGGAAATATAAGTAGCTGTCAGCCCTGAGCTCCAGAACATCATTAGTGAGAGGTTGTTGTGGGTTTTTAAAAAAAAAATTAAATATACCTGATGTTAAATTATAAGTGTTTTGAATTAGTCTCAATTCCTGGCATGCCTGCAAATTTATATTCTGCTTATGGTGGCATTTAATTCACTTTTTAAAAAGAAAGGGTTTGTACCTTTCCCTTCGGCTCAGATTGGTTTTGTGGTATTTTTAGTTTTCATCTAAAGAATTCAAATGAAAAATGTGTGAAGGAAATCTTCTGATCATATTGATCATGGTAGAGACGAAAGCAAAAAAGCCAAATCAGTTCCCTTCATTAGCAGTGTTTCTCATCCTGCACACAGTAAATTTGTTAGCAAGAATACTTGGATGTTGGATAACAGAACAAATAATCCATGTTCTACTTATATTATCAAATGTGAAAGACCTAAAATGTGAAAACTATACATACATGAACTTGGTTGTAGGAGCCATTGAAGTGTTCATGTAACATAGTAAGTTTAAAAAGTGAAGCGAGCTGTTTTGCTCTTCTGAATTAGTTTGTACTCAAAGTTTAAAATATTCTCTCCCCCCCCCCCCCCCCCCCCACCCCCCCCAAAAAACCAAAAAAAAAAAAAAAAAAAAAAAAAAAAAAAAAAAAAAAAAAAAAAAAAAAAAAAAAAAAA
>TRINITY_DN6129_c0_g1_i4 len=4057 path=[2:0-45 7:46-213 8:214-216 9:217-574 11:575-1831 12:1832-2874 14:2875-3688 16:3689-3897 17:3898-3898 18:3899-4056]
GGGAGGAGGTGGATCTGGAAGTGATGTTCCTGGCTCAAGTGCTGGGAGGCAACCCTTTGGCAGCTCACCAGATGAAATTCTGTGTCAACATCCTTCATCTGAGTCACCGAGTGATGAGGGAACTCTCTTGGATCAACTTTATATGGCACTAAGAAATTTTGATGGTCTCGAAGAAATTGACAGGGCTCTAGGAATACCAGAACTGGTTAGCCAGCAGAGCCAGGCTGTAGATCCAGAACCATTCTCAAATCAGGAATCAAACCTCATAATAGAACAGAAGGCACCAGTTTTCTCTCAACAATATGCATCTCAGGCTCAAATGGCCCAGGGTGGCTATACGCCCATGCAGGACCCAAATTTTCATCCAATAGGACAGCGACCTGCTTATGCAGCACTACGTATGCAACCTAGGCCTGGTTTGAGACCTACTGGCATAGTGCAGAGCCCGCCAAATCAGCTGAGACTTCAACTTCAACACAGACTCCAAGCACAACAGAATCGCCAGCCACTGATAAATCAGATCAGCAGTGTTTCCAATATGAACCTCTCTCTGAGATCTGGAGTACCAACACAGGGACCTATCAATGCACAAATGCTGGCACAGAGGCAGAGGGAGATATTGAGCCAGCACCTGAGGCAAAGACAGATGCAGCAGCAGCAGCAACAGGTGCAACAGCGAACTCTGATGATGCGAGGACAGGGCTTGAATATGACACCAAGTATGGTGGCCTCTGGTGGCATACCAGCAACAATGAGCAACCCACGGATTCCGCAGGCGAATGCGCAGCAGTTTCCATTTCCTCCAAACTATGGAATTAATCAGCAACCTGATCCAGGCTTCACTGGAGCTACCACTCCTCAGAGTCCACTGATGTCCCCAAGAATGGCTCATACACAGAGTCCCATGATACAGCAGTCTCAGGCTAACCCTGCCTATCAGTCCTCTACAGAGATGAACGGGTGGGCACAAGGGAATATGGGTGGAAACAGCATGTTTTCACAACAGTCCCCACCACATTTTGGGCAGCAGGCAAACACCAGCATGTACAATAATAACATGAACATCAATGTATCCATGGCGACCAACACAAGTGGTATGAACAACCTGAACCAGATGACAGGGCAGATCAGCATGACCTCAGCGACCTCTGTGCCTACATCAGGGTTGTCCTCCATGGGTCCTGAGCAGGTTAATGATCCTGCTATGAGAGGAGGCAATCTTTTTCCAAACCAGCTGCCTGGAATGGATATGATAAAGCAGGAGGGAGATGCATCACGGAAATATTGCTGACACCCAACCCTGAAGGCTGCTGGTTGCTCCTTTCTTCAACTGACTGGGTTCCCCAGCCCAAAACACTTTGAAGCTGTTTGAAGAGCTGCATATGTTTGTTTTGACCCAACTGACCTGCTAACCAGTTCTGCTGGAGCAAGCTCAGCCTAGTGCTGCACGTGTGACTCGGCTCAGCCTCCCAAAGAGCGGAGTCAAGCTGGTTGTTGTTGGAAGAGCAGCCTCTTCTTTTGACAGTCTGAAGCTAGCGTACAGACAGTGGCTCAGTCTGTTCACTGCATTCACCTTAGTGCAACTTAGATCTCTCCTGCAAAGTAAATGTTGACAGGCAATTTTCATAAACCATGTCAGATTGAATGTATTTAAATGTATGTATTAAGGAAAAACAACCATGCTTTTGTTCCGTTCCTGTTTGGTTCTAGACCTTAGTTTCTCTCTTAGTTTTTCCTGGCTACTCGGTCTGGTGCAAAGAATTCAGTTCCATCTGGAAGGCAATGTTTCTAACTAAGGCCTACATTTTGGGAGGTGTGGAATGGGTTGGACACTGGTGTCCAGAGAGATGGACAGCAGCCCGCAGTGCATAAACCTCTAAGAAAGATGTTTGATTGGGGAAAAGATAAGGGAGGCTTGGTAGACCTTTGTAGAAAATGATACCAATCAATTTTGAATGGGTTTAAAGTTGTAAAACAGGCTAAGCATACCTGTAAGAGGGCTGTTTATAGAGCTTTTTTTTGGTTAAAATAATGCAGATCATGAATCAAAAAATATGAGTTTAAATTACATTTTCGTTGAATTAAATGTCCAAAAAATCAGCTTGATTTAGCAACCCGGATTTCCCTGCCTTTCCTGATCTTTCTCTGCTTCTTTGCTTGATAGAATAAAGGAGCAGATAACCCTTTCTCTTCCCCAAGCGTGTTACCTGCAATCTAGGCTGCAAGTAACCAGTTGCTGGACAATGACTTTCAATGAGGATGCATTTACTGGTGATGATAGTGGCAGAATTTGGGGCATAACAGAGCTGAAGACACCTGCTTTCAGGCATGTTAATTTCCAGTCCCCCATCCCTGAGCTGGGGAAGATTACTGATTTATTTAAAACCTATGACAGATATCACTACAGATTTAACCACCATCATGTGTTTTTAATTACTTTGAAGCAGTGTGGACTATGAGGAAGTTTTGTGAGGTACATAAAATCCAGTTTATATGTAAACAAGCAATAATTTAAGTTGCAAACTTAAGTGTTTTAATTGTATAATTTTTGTGAGGTATACATGTTGTGGAGTTGATTCCAAATGAGGTACTTCAGTATTAAATTAGATATCTTCATAGCCGTGTGTGTCTCCTGGGAAAAAAATAAATAGTGTTTTGTAAAGGATCACAATGCCTTGATTAGACCTAATTTGTAGGCTTGAGACTTTCATTTTCTAAACCTTGTGATTCTGCTCATAAAAGTCATTTATCTAACCTATATTATATGCAGCCACTGTAGGAACCAATTCTTGATTTTTGTATGTTTATATTCTTTCTTAATGAATCTTAGAGAAACTAACTGTTGTTAAGCAGACCACTATTATGGTGGTTTTTTCTTGCCCGCTGTGGTTGGAGTAATCTTTTACTAAGCTGGCATTGGTTTCTGAGGACTTGGAATACTGATGAAGTTTTTGACCTCTTATGTCTCTCCCCTCACACCCACTTCACACACTTTCTTAACTGAACCCAAATTTTTTGATGTCATTTAAAATGCAATGCATTTTTTAAATAATTCATCAACCATGTCTTTTGGGAGAGACAGGTTTGTTTCCTTGTAATCTGATTGTTGGTTTGTGGTGGGGGGTTAAAATGTACAAAGTACCTATTGTTCTATATAAAGCTAAAGAAAATTATGTTAAATAAAGATGGTTTGAAAGAGTAGTTTCCCATGGAGGGCTTTTGTGGAAAATCAAGGAAATCTGCATTTCAATCCATTTGTTTCCCGTGGAGTGGGACTCCACACAAATGGGGAAACAGCACTTCTCAGCAGTCACCACTTTATAGATCACACTCTAAAGGAAATATTTAGTCAACTGAGCCATCTGGTGGAAATATAAGTAGCTGTCAGCCCTGAGCTCCAGAACATCATTAGTGAGAGGTTGTTGTGGGTTTTTAAAAAAAAAATTAAATATACCTGATGTTAAATTATAAGTGTTTTGAATTAGTCTCAATTCCTGGCATGCCTGCAAATTTATATTCTGCTTATGGTGGCATTTAATTCACTTTTTAAAAAGAAAGGGTTTGTACCTTTCCCTTCGGCTCAGATTGGTTTTGTGGTATTTTTAGTTTTCATCTAAAGAATTCAAATGAAAAATGTGTGAAGGAAATCTTCTGATCATATTGATCATGGTAGAGACGAAAGCAAAAAAGCCAAATCAGTTCCCTTCATTAGCAGTGTTTCTCATCCTGCACACAGTAAATTTGTTAGCAAGAATACTTGGATGTTGGATAACAGAACAAATAATCCATGTTCTACTTATATTATCAAATGTGAAAGACCTAAAATGTGAAAACTATACATACATGAACTTGGTTGTAGGAGCCATTGAAGTGTTCATGTAACATAGTAAGTTTAAAAAGTGAAGCGAGCTGTTTTGCTCTTCTGAATTAGTTTGTACTCAAAGTTTAAAATATTCTCTCCCCCCCCCCCCCCCCCCCCACCCCCCCCAAAAAACCAAAAAAAAAAAAAAAAAAAAAAAAAAAAAAAAAAAAAAAAAAAAAAAAAAAAAAAAAAAAA
>TRINITY_DN6129_c0_g1_i7 len=572 path=[2:0-45 7:46-213 9:214-571]
GGGAGGAGGTGGATCTGGAAGTGATGTTCCTGGCTCAAGTGCTGGGAGGCAACCCTTTGGCAGCTCACCAGATGAAATTCTGTGTCAACATCCTTCATCTGAGTCACCGAGTGATGAGGGAACTCTCTTGGATCAACTTTATATGGCACTAAGAAATTTTGATGGTCTCGAAGAAATTGACAGGGCTCTAGGAATACCAGAACTGGTTAGCCAGAGCCAGGCTGTAGATCCAGAACCATTCTCAAATCAGGAATCAAACCTCATAATAGAACAGAAGGCACCAGTTTTCTCTCAACAATATGCATCTCAGGCTCAAATGGCCCAGGGTGGCTATACGCCCATGCAGGACCCAAATTTTCATCCAATAGGACAGCGACCTGCTTATGCAGCACTACGTATGCAACCTAGGCCTGGTTTGAGACCTACTGGCATAGTGCAGAGCCCGCCAAATCAGCTGAGACTTCAACTTCAACACAGACTCCAAGCACAACAGAATCGCCAGCCACTGATAAATCAGATCAGCAGTGTTTCCAATATGAACCTCTCTCTGAGATCTGGAGTACCAACACAGG
>TRINITY_DN6129_c0_g1_i13 len=611 path=[1:0-184 4:185-567 6:568-610]
CGGGAACATGGCGGCCGCAGAGCCAGCTACAGCTTCATCTTACAAAGCGAAGGTCGGCGCTGGCGGCAGCTTCAGCAGCAGCAGCCGGAGACATGACTGACCCCGGAGACTTGATATGTATCTGTGTACTGACGCTCTCAAACACACAACCTATAGAGCTTATTTGACTGCTTCAGTGCGTCTTGTTGCTGATATGTGTTCAAGATGAGTGGGATTGGAGAAAATTCCTCTGACCCATCCCGGGCAGAGCCAAGAAAGCGTAAGGAATGTCCTGATCAACTTGGACCCAGCCCTAAAAGAAGCACTGAGAAACGTAATCGTGAGCAGGAGAATAAATACATAGAAGAGCTAGCAGAGTTGATTTTTGCAAATTTTAATGATATTGACAACTTTAACTTTAAACCTGACAAGTGTGCAATCTTGAAAGAAACTGTGAAGCAAATTCGTCAGATAAAAGAACAAGAAAAAGCAGCAGCCGCCAATGAAGATGAAGTGCAAAAAGCTGATGTATCATCTACAGGTCAGAGTGTCATTGACAAGGATGCACTTGGACCAATGATGCTTGAGGTGAAGTACACAAAGTTTTCTTTACGTGGGGTTAATTATGCTGC
>TRINITY_DN6129_c0_g1_i3 len=7464 path=[1:0-184 3:185-276 4:277-659 5:660-3451 7:3452-3619 8:3620-3622 9:3623-3980 11:3981-5237 12:5238-6280 13:6281-6281 14:6282-7095 15:7096-7096 16:7097-7305 18:7306-7463]
CGGGAACATGGCGGCCGCAGAGCCAGCTACAGCTTCATCTTACAAAGCGAAGGTCGGCGCTGGCGGCAGCTTCAGCAGCAGCAGCCGGAGACATGACTGACCCCGGAGACTTGATATGTATCTGTGTACTGACGCTCTCAAACACACAACCTATAGAGCTTATTTGACTGCTTCAGTGCGTCTTGAAATCAGGAAATGCGAGTTGAGCTTCTGGGATCTGCATGGCTGACATGAAAATATTGTGTCCTGCATGACAAGAAACGGCTGGAATGGCTTGTTGCTGATATGTGTTCAAGATGAGTGGGATTGGAGAAAATTCCTCTGACCCATCCCGGGCAGAGCCAAGAAAGCGTAAGGAATGTCCTGATCAACTTGGACCCAGCCCTAAAAGAAGCACTGAGAAACGTAATCGTGAGCAGGAGAATAAATACATAGAAGAGCTAGCAGAGTTGATTTTTGCAAATTTTAATGATATTGACAACTTTAACTTTAAACCTGACAAGTGTGCAATCTTGAAAGAAACTGTGAAGCAAATTCGTCAGATAAAAGAACAAGAAAAAGCAGCAGCCGCCAATGAAGATGAAGTGCAAAAAGCTGATGTATCATCTACAGGTCAGAGTGTCATTGACAAGGATGCACTTGGACCAATGATGCTTGAGGCCCTAGATGGGTTCTTCTTTGTGGTGAACCTGGAAGGTAATGTTGTGTTTGTATCTGAGAATGTGACGCAGTACCTGAGGTACAACCAAGAAGAGCTGATGAACACAAGTGTTTATAGCATCCTGCATGTAGGGGACCACAATGAATTTGTCAGAAACCTACTGCCAAAATCTTTAGTGAATGGGGGACCTTGGTCTGGTGAAGCTCCTAGGCGCAACAGCCATACCTTTAATTGTCGGATGTTGGTAAAACCTTTAACTGATTCTGAAGAAGAAGGCCATGATAACCAGGAAGCACATCAGAAATACGAAACTATGCAGTGCTTTGCTGTATCTCAACCAAAGTCCATCAAGGAAGAAGGGGAAGATTTGCAGTCTTGCTTGATTTGCGTGGCAAGAAGAGTTCCAATGAAGGAAAGGCCACTTCTTCCTTCATCTGAGAGCTTTACTACTCGTCAAGATTTGCAAGGCAAGATAACTTCACTGGATACTAGCACCATGCGGGCAGCCATGAAACCTGGCTGGGAGGATTTGGTGAGAAAATGCATTCAAAGATTCTATGCACAGCATGAGGGCGAGATATCTTTTGCCAAGAGGCATCACCAGGAAGTGCTGAGGCAGGGACTAGCGTTCAGTCCTGTCTACCGATTTGCCTTGACCGATGGCACTTTGGTTGCTGCCCAAACAAAGAGCAAGCTCATCCGTTCCCAAACTACTAGCGAACCTCAGCTTATAATATCCTTACATATGCTCCACAGGGATCAGAATGTCTGTGGAATGAATCAGGATTTGACTGGACAAGCAATGGGGAAACCGTTGAATCCAATTAGCTCCAACAGCCCTGCCCATCAGACCATGTGCAGTGGGAATCCAGGTCAGGATATGACCATCAGTAGCAATATAAGTTTTGCCATAAATGGCCCAAAGGAACAAATGGGCATGCCAGCAGCAGGCAGGTTTGCTGGTTCAGGAGGAATGAACCATGTGTCAAGCATACAAGTATCCACTCCTCAGGGTAGTAACTATGCACTAAAAATGAATAGTCCCTCACAAAGCAGCCCTGGTATGACACCAGGACAGCCAAACTCTATGCTTTCCCCAAGGCATCGTGTGAGTCCTGGAGTGGCAGGAAGTCCTCGAATCCCACCCAGTCAATTTTCCCCTGCAGGAAGCTTGCATTCACCCGTGGGAGTTTGCAGCAGCACAGGAAATAGCCATAGTTATTCCAACAGTTCCCTCAGTGCACTTCAGGCCCTCAGTGAGGGTCATGGAGTCTCTCTAGGGTCATCGTTGGCTTCACCTGACTTAAAAATGGGCAATTTACAAAATTCCCCTGTTAACACGAATCCTCCTCAGCTAAGCAAAATGGGAAGCCTGGACTCTAAAGACTGCTTTGGACTTTATGGGGAACAATCAGACGGTACAAGTGGACAAGCAGAGAGTAGCTGCCATTCCGGAGAACAAAAAGACAGTAATGATAGCAACATGCCCCAGGTTGCCAGTGGTGAGAGGCCAGATGGGCAGAACAGACTGCATGATGGCAAAAGCCAGACAAAGCTCTTACAGCTGCTGACCACCAAATCTGATCAGATGGAGCCTTCAGCTTTGTCCAGTTCCATGGGAGATGCTAACAAGGACTCCTCAGGAGGTTTATCTGGTTCAACGCATGGAACCTCGCTCAAGGAGAAGCATAAAATTTTGCACAGACTCTTGCAGGACAGTAGTTCTCCTGTAGACTTGGCTAAGCTTACAGCAGAAGCCACAGGCAAAGAACTGAGCCAGGAGACCAATAGCACCGCTCCTAGTTCAGAGGTGACTGTTAAACAGGAACCAGTGAGTCCCAAGAAGAAAGAAAATGCACTACTTCGTTACTTGCTAGATCAAGATAATACTAAAGATATTGGTTTACCAGATATAACCCCCAAACTGGAGCGGTTGGACAGTAAGACAGACCCTTCCAGTAGCACAAAGTTGATAGCTATGAAGACAGAAAAGGAAGAGATGAGCTTTGAGCCCAATGAACAGCCTGGCAGTGAGCTGGATAACTTGGAAGAAATTCTGGATGATCTACAGAATAGTCAGTTACCACAGCTTTTCCCAGATACTAGACCAGGTGCTTCAGCTGGATCAGTTGACAAACAAGCCATCATCAATGACCTCTTGCAGCTCACCGGTGAAAACAGCCCTGGCACGTCTGTTGGAACCCAGAAACCAGCAATGAGGATTTCACAGAGCACTTTTAATGCTGGTAACCCCCGGGCAGCACAGCTGGGAAGATTGCTACCAAACCAGAATTTACAACTTGACATCACATTGCAAAGCCCAACAAGTGCTGGAAGTTTCCCACCAATAAGGAATACTAGTCCGTATTCAGTGATACCTCAGCCAGGAATGATGGGCAGTCAAGGGATGATAGGAAATCAAGGCAACTTAGGGAACAATAGCACAGGAATGATTGGTGGCAACACCCCTCGGCCCACCATGCCAGCAGGGGACTGGGGATCCCAGGGGTCTACTGTGAGGGTAACCTGTGCTGCCACAACTAGTGCCATGAATAGGCCAATCCAAGGGAGCATGATACGTAACCCAACAGCCAGCATTCCTATGAGACCGAGCAGCCAGCCTGGCCCACGACAGATGCTTCAGTCTCAGGTCATGAATATGGGGCCATCTGAATTGGAGATGAATATGGGGGGACCGCAATATAGCCAACAGCAAGCCCCACCAAATCAGACTGCGCCATGGCCAGACAGCATCCTACCTATAGATCAAGCATCTTTTGGTAATCCGACCAGGCAACCCTTTGGCAGCTCACCAGATGAAATTCTGTGTCAACATCCTTCATCTGAGTCACCGAGTGATGAGGGAACTCTCTTGGATCAACTTTATATGGCACTAAGAAATTTTGATGGTCTCGAAGAAATTGACAGGGCTCTAGGAATACCAGAACTGGTTAGCCAGCAGAGCCAGGCTGTAGATCCAGAACCATTCTCAAATCAGGAATCAAACCTCATAATAGAACAGAAGGCACCAGTTTTCTCTCAACAATATGCATCTCAGGCTCAAATGGCCCAGGGTGGCTATACGCCCATGCAGGACCCAAATTTTCATCCAATAGGACAGCGACCTGCTTATGCAGCACTACGTATGCAACCTAGGCCTGGTTTGAGACCTACTGGCATAGTGCAGAGCCCGCCAAATCAGCTGAGACTTCAACTTCAACACAGACTCCAAGCACAACAGAATCGCCAGCCACTGATAAATCAGATCAGCAGTGTTTCCAATATGAACCTCTCTCTGAGATCTGGAGTACCAACACAGGGACCTATCAATGCACAAATGCTGGCACAGAGGCAGAGGGAGATATTGAGCCAGCACCTGAGGCAAAGACAGATGCAGCAGCAGCAGCAACAGGTGCAACAGCGAACTCTGATGATGCGAGGACAGGGCTTGAATATGACACCAAGTATGGTGGCCTCTGGTGGCATACCAGCAACAATGAGCAACCCACGGATTCCGCAGGCGAATGCGCAGCAGTTTCCATTTCCTCCAAACTATGGAATTAATCAGCAACCTGATCCAGGCTTCACTGGAGCTACCACTCCTCAGAGTCCACTGATGTCCCCAAGAATGGCTCATACACAGAGTCCCATGATACAGCAGTCTCAGGCTAACCCTGCCTATCAGTCCTCTACAGAGATGAACGGGTGGGCACAAGGGAATATGGGTGGAAACAGCATGTTTTCACAACAGTCCCCACCACATTTTGGGCAGCAGGCAAACACCAGCATGTACAATAATAACATGAACATCAATGTATCCATGGCGACCAACACAAGTGGTATGAACAACCTGAACCAGATGACAGGGCAGATCAGCATGACCTCAGCGACCTCTGTGCCTACATCAGGGTTGTCCTCCATGGGTCCTGAGCAGGTTAATGATCCTGCTATGAGAGGAGGCAATCTTTTTCCAAACCAGCTGCCTGGAATGGATATGATAAAGCAGGAGGGAGATGCATCACGGAAATATTGCTGACACCCAACCCTGAAGGCTGCTGGTTGCTCCTTTCTTCAACTGACTGGGTTCCCCAGCCCAAAACACTTTGAAGCTGTTTGAAGAGCTGCATATGTTTGTTTTGACCCAACTGACCTGCTAACCAGTTCTGCTGGAGCAAGCTCAGCCTAGTGCTGCACGTGTGACTCGGCTCAGCCTCCCAAAGAGCGGAGTCAAGCTGGTTGTTGTTGGAAGAGCAGCCTCTTCTTTTGACAGTCTGAAGCTAGCGTACAGACAGTGGCTCAGTCTGTTCACTGCATTCACCTTAGTGCAACTTAGATCTCTCCTGCAAAGTAAATGTTGACAGGCAATTTTCATAAACCATGTCAGATTGAATGTATTTAAATGTATGTATTAAGGAAAAACAACCATGCTTTTGTTCCGTTCCTGTTTGGTTCTAGACCTTAGTTTCTCTCTTAGTTTTTCCTGGCTACTCGGTCTGGTGCAAAGAATTCAGTTCCATCTGGAAGGCAATGTTTCTAACTAAGGCCTACATTTTGGGAGGTGTGGAATGGGTTGGACACTGGTGTCCAGAGAGATGGACAGCAGCCCGCAGTGCATAAACCTCTAAGAAAGATGTTTGATTGGGGAAAAGATAAGGGAGGCTTGGTAGACCTTTGTAGAAAATGATACCAATCAATTTTGAATGGGTTTAAAGTTGTAAAACAGGCTAAGCATACCTGTAAGAGGGCTGTTTATAGAGCTTTTTTTTGGTTAAAATAATGCAGATCATGAATCAAAAAATATGAGTTTAAATTACATTTTCGTTGAATTAAATGTCCAAAAAATCAGCTTGATTTAGCAACCCGGATTTCCCTGCCTTTCCTGATCTTTCTCTGCTTCTTTGCTTGATAGAATAAAGGAGCAGATAACCCTTTCTCTTCCCCAAGCGTGTTACCTGCAATCTAGGCTGCAAGTAACCAGTTGCTGGACAATGACTTTCAATGAGGATGCATTTACTGGTGATGATAGTGGCAGAATTTGGGGCATAACAGAGCTGAAGACACCTGCTTTCAGGCATGTTAATTTCCAGTCCCCCATCCCTGAGCTGGGGAAGATTACTGATTTATTTAAAACCTATGACAGATATCACTACAGATTTAACCACCATCATGTGTTTTTAATTACTTTGAAGCAGTGTGGACTATGAGGAAGTTTTGTGAGGTACATAAAATCCAGTTTATATGTAAACAAGCAATAATTTAAGTTGCAAACTTAAGTGTTTTAATTGTATAATTTTTGTGAGGTATACATGTTGTGGAGTTGATTCCAAATGAGGTACTTCAGTATTAAATTAGATATCTTCATAGCCGTGTGTGTCTCCTGGGAAAAAAATAAATAGTGTTTTGTAAAGGATCACAATGCCTTGATTAGACCTAATTTGTAGGCTTGAGACTTTCATTTTCTAAACCTTGTGATTCTGCTCATAAAAGTCATTTATCTAACCTATATTATATGCAGCCACTGTAGGAACCAATTCTTGATTTTTGTATGTTTATATTCTTTCTTAATGAATCTTAGAGAAACTAACTGTTGTTAAGCAGACCACTATTATGGTGGTTTTTTTCTTGCCCGCTGTGGTTGGAGTAATCTTTTACTAAGCTGGCATTGGTTTCTGAGGACTTGGAATACTGATGAAGTTTTTGACCTCTTATGTCTCTCCCCTCACACCCACTTCACACACTTTCTTAACTGAACCCAAATTTTTTGATGTCATTTAAAATGCAATGCATTTTTTAAATAATTCATCAACCATGTCTTTTGGGAGAGACAGGTTTGTTTCCTTGTAATCTGATTGTTGGTTTGTGGTGGGGGGTTAAAATGTACAAAGTACCTATTGTTCTATATAAAGCTAAAGAAAATTATGTTAAATAAAGATGGTTTGAAAGAGTAGTTTCCCATGGAGGGCTTTTGTGGAAAATCAAGGAAATCTGCATTTCAATCCATTTGTTTCCCGTGGAGTGGGACTCCACACAAATGGGGAAACAGCACTTCTCAGCAGTCACCACTTTATAGATCACACTCTAAAGGAAATATTTAGTCAACTGAGCCATCTGGTGGAAATATAAGTAGCTGTCAGCCCTGAGCTCCAGAACATCATTAGTGAGAGGTTGTTGTGGGTTTTTAAAAAAAAAATTAAATATACCTGATGTTAAATTATAAGTGTTTTGAATTAGTCTCAATTCCTGGCATGCCTGCAAATTTATATTCTGCTTATGGTGGCATTTAATTCACTTTTTAAAAAGAAAGGGTTTGTACCTTTCCCTTCGGCTCAGATTGGTTTTGTGGTATTTTTAGTTTTCATCTAAAGAATTCAAATGAAAAATGTGTGAAGGAAATCTTCTGATCATATTGATCATGGTAGAGACGAAAGCAAAAAAAGCCAAATCAGTTCCCTTCATTAGCAGTGTTTCTCATCCTGCACACAGTAAATTTGTTAGCAAGAATACTTGGATGTTGGATAACAGAACAAATAATCCATGTTCTACTTATATTATCAAATGTGAAAGACCTAAAATGTGAAAACTATACATACATGAACTTGGTTGTAGGAGCCATTGAAGTGTTCATGTAACATAGTAAGTTTAAAAGTGAAGCGAGCTGTTTTGCTCTTCTGAATTAGTTTGTACTCAAAGTTTAAAATATTCTCTCCCCCCCCCCCCCCCCCCCCACCCCCCCCAAAAAACCAAAAAAAAAAAAAAAAAAAAAAAAAAAAAAAAAAAAAAAAAAAAAAAAAAAAAAAAAAAAA
>TRINITY_DN6129_c0_g1_i2 len=7372 path=[1:0-184 4:185-567 5:568-3359 7:3360-3527 8:3528-3530 9:3531-3888 11:3889-5145 12:5146-6188 13:6189-6189 14:6190-7003 15:7004-7004 16:7005-7213 18:7214-7371]
CGGGAACATGGCGGCCGCAGAGCCAGCTACAGCTTCATCTTACAAAGCGAAGGTCGGCGCTGGCGGCAGCTTCAGCAGCAGCAGCCGGAGACATGACTGACCCCGGAGACTTGATATGTATCTGTGTACTGACGCTCTCAAACACACAACCTATAGAGCTTATTTGACTGCTTCAGTGCGTCTTGTTGCTGATATGTGTTCAAGATGAGTGGGATTGGAGAAAATTCCTCTGACCCATCCCGGGCAGAGCCAAGAAAGCGTAAGGAATGTCCTGATCAACTTGGACCCAGCCCTAAAAGAAGCACTGAGAAACGTAATCGTGAGCAGGAGAATAAATACATAGAAGAGCTAGCAGAGTTGATTTTTGCAAATTTTAATGATATTGACAACTTTAACTTTAAACCTGACAAGTGTGCAATCTTGAAAGAAACTGTGAAGCAAATTCGTCAGATAAAAGAACAAGAAAAAGCAGCAGCCGCCAATGAAGATGAAGTGCAAAAAGCTGATGTATCATCTACAGGTCAGAGTGTCATTGACAAGGATGCACTTGGACCAATGATGCTTGAGGCCCTAGATGGGTTCTTCTTTGTGGTGAACCTGGAAGGTAATGTTGTGTTTGTATCTGAGAATGTGACGCAGTACCTGAGGTACAACCAAGAAGAGCTGATGAACACAAGTGTTTATAGCATCCTGCATGTAGGGGACCACAATGAATTTGTCAGAAACCTACTGCCAAAATCTTTAGTGAATGGGGGACCTTGGTCTGGTGAAGCTCCTAGGCGCAACAGCCATACCTTTAATTGTCGGATGTTGGTAAAACCTTTAACTGATTCTGAAGAAGAAGGCCATGATAACCAGGAAGCACATCAGAAATACGAAACTATGCAGTGCTTTGCTGTATCTCAACCAAAGTCCATCAAGGAAGAAGGGGAAGATTTGCAGTCTTGCTTGATTTGCGTGGCAAGAAGAGTTCCAATGAAGGAAAGGCCACTTCTTCCTTCATCTGAGAGCTTTACTACTCGTCAAGATTTGCAAGGCAAGATAACTTCACTGGATACTAGCACCATGCGGGCAGCCATGAAACCTGGCTGGGAGGATTTGGTGAGAAAATGCATTCAAAGATTCTATGCACAGCATGAGGGCGAGATATCTTTTGCCAAGAGGCATCACCAGGAAGTGCTGAGGCAGGGACTAGCGTTCAGTCCTGTCTACCGATTTGCCTTGACCGATGGCACTTTGGTTGCTGCCCAAACAAAGAGCAAGCTCATCCGTTCCCAAACTACTAGCGAACCTCAGCTTATAATATCCTTACATATGCTCCACAGGGATCAGAATGTCTGTGGAATGAATCAGGATTTGACTGGACAAGCAATGGGGAAACCGTTGAATCCAATTAGCTCCAACAGCCCTGCCCATCAGACCATGTGCAGTGGGAATCCAGGTCAGGATATGACCATCAGTAGCAATATAAGTTTTGCCATAAATGGCCCAAAGGAACAAATGGGCATGCCAGCAGCAGGCAGGTTTGCTGGTTCAGGAGGAATGAACCATGTGTCAAGCATACAAGTATCCACTCCTCAGGGTAGTAACTATGCACTAAAAATGAATAGTCCCTCACAAAGCAGCCCTGGTATGACACCAGGACAGCCAAACTCTATGCTTTCCCCAAGGCATCGTGTGAGTCCTGGAGTGGCAGGAAGTCCTCGAATCCCACCCAGTCAATTTTCCCCTGCAGGAAGCTTGCATTCACCCGTGGGAGTTTGCAGCAGCACAGGAAATAGCCATAGTTATTCCAACAGTTCCCTCAGTGCACTTCAGGCCCTCAGTGAGGGTCATGGAGTCTCTCTAGGGTCATCGTTGGCTTCACCTGACTTAAAAATGGGCAATTTACAAAATTCCCCTGTTAACACGAATCCTCCTCAGCTAAGCAAAATGGGAAGCCTGGACTCTAAAGACTGCTTTGGACTTTATGGGGAACAATCAGACGGTACAAGTGGACAAGCAGAGAGTAGCTGCCATTCCGGAGAACAAAAAGACAGTAATGATAGCAACATGCCCCAGGTTGCCAGTGGTGAGAGGCCAGATGGGCAGAACAGACTGCATGATGGCAAAAGCCAGACAAAGCTCTTACAGCTGCTGACCACCAAATCTGATCAGATGGAGCCTTCAGCTTTGTCCAGTTCCATGGGAGATGCTAACAAGGACTCCTCAGGAGGTTTATCTGGTTCAACGCATGGAACCTCGCTCAAGGAGAAGCATAAAATTTTGCACAGACTCTTGCAGGACAGTAGTTCTCCTGTAGACTTGGCTAAGCTTACAGCAGAAGCCACAGGCAAAGAACTGAGCCAGGAGACCAATAGCACCGCTCCTAGTTCAGAGGTGACTGTTAAACAGGAACCAGTGAGTCCCAAGAAGAAAGAAAATGCACTACTTCGTTACTTGCTAGATCAAGATAATACTAAAGATATTGGTTTACCAGATATAACCCCCAAACTGGAGCGGTTGGACAGTAAGACAGACCCTTCCAGTAGCACAAAGTTGATAGCTATGAAGACAGAAAAGGAAGAGATGAGCTTTGAGCCCAATGAACAGCCTGGCAGTGAGCTGGATAACTTGGAAGAAATTCTGGATGATCTACAGAATAGTCAGTTACCACAGCTTTTCCCAGATACTAGACCAGGTGCTTCAGCTGGATCAGTTGACAAACAAGCCATCATCAATGACCTCTTGCAGCTCACCGGTGAAAACAGCCCTGGCACGTCTGTTGGAACCCAGAAACCAGCAATGAGGATTTCACAGAGCACTTTTAATGCTGGTAACCCCCGGGCAGCACAGCTGGGAAGATTGCTACCAAACCAGAATTTACAACTTGACATCACATTGCAAAGCCCAACAAGTGCTGGAAGTTTCCCACCAATAAGGAATACTAGTCCGTATTCAGTGATACCTCAGCCAGGAATGATGGGCAGTCAAGGGATGATAGGAAATCAAGGCAACTTAGGGAACAATAGCACAGGAATGATTGGTGGCAACACCCCTCGGCCCACCATGCCAGCAGGGGACTGGGGATCCCAGGGGTCTACTGTGAGGGTAACCTGTGCTGCCACAACTAGTGCCATGAATAGGCCAATCCAAGGGAGCATGATACGTAACCCAACAGCCAGCATTCCTATGAGACCGAGCAGCCAGCCTGGCCCACGACAGATGCTTCAGTCTCAGGTCATGAATATGGGGCCATCTGAATTGGAGATGAATATGGGGGGACCGCAATATAGCCAACAGCAAGCCCCACCAAATCAGACTGCGCCATGGCCAGACAGCATCCTACCTATAGATCAAGCATCTTTTGGTAATCCGACCAGGCAACCCTTTGGCAGCTCACCAGATGAAATTCTGTGTCAACATCCTTCATCTGAGTCACCGAGTGATGAGGGAACTCTCTTGGATCAACTTTATATGGCACTAAGAAATTTTGATGGTCTCGAAGAAATTGACAGGGCTCTAGGAATACCAGAACTGGTTAGCCAGCAGAGCCAGGCTGTAGATCCAGAACCATTCTCAAATCAGGAATCAAACCTCATAATAGAACAGAAGGCACCAGTTTTCTCTCAACAATATGCATCTCAGGCTCAAATGGCCCAGGGTGGCTATACGCCCATGCAGGACCCAAATTTTCATCCAATAGGACAGCGACCTGCTTATGCAGCACTACGTATGCAACCTAGGCCTGGTTTGAGACCTACTGGCATAGTGCAGAGCCCGCCAAATCAGCTGAGACTTCAACTTCAACACAGACTCCAAGCACAACAGAATCGCCAGCCACTGATAAATCAGATCAGCAGTGTTTCCAATATGAACCTCTCTCTGAGATCTGGAGTACCAACACAGGGACCTATCAATGCACAAATGCTGGCACAGAGGCAGAGGGAGATATTGAGCCAGCACCTGAGGCAAAGACAGATGCAGCAGCAGCAGCAACAGGTGCAACAGCGAACTCTGATGATGCGAGGACAGGGCTTGAATATGACACCAAGTATGGTGGCCTCTGGTGGCATACCAGCAACAATGAGCAACCCACGGATTCCGCAGGCGAATGCGCAGCAGTTTCCATTTCCTCCAAACTATGGAATTAATCAGCAACCTGATCCAGGCTTCACTGGAGCTACCACTCCTCAGAGTCCACTGATGTCCCCAAGAATGGCTCATACACAGAGTCCCATGATACAGCAGTCTCAGGCTAACCCTGCCTATCAGTCCTCTACAGAGATGAACGGGTGGGCACAAGGGAATATGGGTGGAAACAGCATGTTTTCACAACAGTCCCCACCACATTTTGGGCAGCAGGCAAACACCAGCATGTACAATAATAACATGAACATCAATGTATCCATGGCGACCAACACAAGTGGTATGAACAACCTGAACCAGATGACAGGGCAGATCAGCATGACCTCAGCGACCTCTGTGCCTACATCAGGGTTGTCCTCCATGGGTCCTGAGCAGGTTAATGATCCTGCTATGAGAGGAGGCAATCTTTTTCCAAACCAGCTGCCTGGAATGGATATGATAAAGCAGGAGGGAGATGCATCACGGAAATATTGCTGACACCCAACCCTGAAGGCTGCTGGTTGCTCCTTTCTTCAACTGACTGGGTTCCCCAGCCCAAAACACTTTGAAGCTGTTTGAAGAGCTGCATATGTTTGTTTTGACCCAACTGACCTGCTAACCAGTTCTGCTGGAGCAAGCTCAGCCTAGTGCTGCACGTGTGACTCGGCTCAGCCTCCCAAAGAGCGGAGTCAAGCTGGTTGTTGTTGGAAGAGCAGCCTCTTCTTTTGACAGTCTGAAGCTAGCGTACAGACAGTGGCTCAGTCTGTTCACTGCATTCACCTTAGTGCAACTTAGATCTCTCCTGCAAAGTAAATGTTGACAGGCAATTTTCATAAACCATGTCAGATTGAATGTATTTAAATGTATGTATTAAGGAAAAACAACCATGCTTTTGTTCCGTTCCTGTTTGGTTCTAGACCTTAGTTTCTCTCTTAGTTTTTCCTGGCTACTCGGTCTGGTGCAAAGAATTCAGTTCCATCTGGAAGGCAATGTTTCTAACTAAGGCCTACATTTTGGGAGGTGTGGAATGGGTTGGACACTGGTGTCCAGAGAGATGGACAGCAGCCCGCAGTGCATAAACCTCTAAGAAAGATGTTTGATTGGGGAAAAGATAAGGGAGGCTTGGTAGACCTTTGTAGAAAATGATACCAATCAATTTTGAATGGGTTTAAAGTTGTAAAACAGGCTAAGCATACCTGTAAGAGGGCTGTTTATAGAGCTTTTTTTTGGTTAAAATAATGCAGATCATGAATCAAAAAATATGAGTTTAAATTACATTTTCGTTGAATTAAATGTCCAAAAAATCAGCTTGATTTAGCAACCCGGATTTCCCTGCCTTTCCTGATCTTTCTCTGCTTCTTTGCTTGATAGAATAAAGGAGCAGATAACCCTTTCTCTTCCCCAAGCGTGTTACCTGCAATCTAGGCTGCAAGTAACCAGTTGCTGGACAATGACTTTCAATGAGGATGCATTTACTGGTGATGATAGTGGCAGAATTTGGGGCATAACAGAGCTGAAGACACCTGCTTTCAGGCATGTTAATTTCCAGTCCCCCATCCCTGAGCTGGGGAAGATTACTGATTTATTTAAAACCTATGACAGATATCACTACAGATTTAACCACCATCATGTGTTTTTAATTACTTTGAAGCAGTGTGGACTATGAGGAAGTTTTGTGAGGTACATAAAATCCAGTTTATATGTAAACAAGCAATAATTTAAGTTGCAAACTTAAGTGTTTTAATTGTATAATTTTTGTGAGGTATACATGTTGTGGAGTTGATTCCAAATGAGGTACTTCAGTATTAAATTAGATATCTTCATAGCCGTGTGTGTCTCCTGGGAAAAAAATAAATAGTGTTTTGTAAAGGATCACAATGCCTTGATTAGACCTAATTTGTAGGCTTGAGACTTTCATTTTCTAAACCTTGTGATTCTGCTCATAAAAGTCATTTATCTAACCTATATTATATGCAGCCACTGTAGGAACCAATTCTTGATTTTTGTATGTTTATATTCTTTCTTAATGAATCTTAGAGAAACTAACTGTTGTTAAGCAGACCACTATTATGGTGGTTTTTTTCTTGCCCGCTGTGGTTGGAGTAATCTTTTACTAAGCTGGCATTGGTTTCTGAGGACTTGGAATACTGATGAAGTTTTTGACCTCTTATGTCTCTCCCCTCACACCCACTTCACACACTTTCTTAACTGAACCCAAATTTTTTGATGTCATTTAAAATGCAATGCATTTTTTAAATAATTCATCAACCATGTCTTTTGGGAGAGACAGGTTTGTTTCCTTGTAATCTGATTGTTGGTTTGTGGTGGGGGGTTAAAATGTACAAAGTACCTATTGTTCTATATAAAGCTAAAGAAAATTATGTTAAATAAAGATGGTTTGAAAGAGTAGTTTCCCATGGAGGGCTTTTGTGGAAAATCAAGGAAATCTGCATTTCAATCCATTTGTTTCCCGTGGAGTGGGACTCCACACAAATGGGGAAACAGCACTTCTCAGCAGTCACCACTTTATAGATCACACTCTAAAGGAAATATTTAGTCAACTGAGCCATCTGGTGGAAATATAAGTAGCTGTCAGCCCTGAGCTCCAGAACATCATTAGTGAGAGGTTGTTGTGGGTTTTTAAAAAAAAAATTAAATATACCTGATGTTAAATTATAAGTGTTTTGAATTAGTCTCAATTCCTGGCATGCCTGCAAATTTATATTCTGCTTATGGTGGCATTTAATTCACTTTTTAAAAAGAAAGGGTTTGTACCTTTCCCTTCGGCTCAGATTGGTTTTGTGGTATTTTTAGTTTTCATCTAAAGAATTCAAATGAAAAATGTGTGAAGGAAATCTTCTGATCATATTGATCATGGTAGAGACGAAAGCAAAAAAAGCCAAATCAGTTCCCTTCATTAGCAGTGTTTCTCATCCTGCACACAGTAAATTTGTTAGCAAGAATACTTGGATGTTGGATAACAGAACAAATAATCCATGTTCTACTTATATTATCAAATGTGAAAGACCTAAAATGTGAAAACTATACATACATGAACTTGGTTGTAGGAGCCATTGAAGTGTTCATGTAACATAGTAAGTTTAAAAGTGAAGCGAGCTGTTTTGCTCTTCTGAATTAGTTTGTACTCAAAGTTTAAAATATTCTCTCCCCCCCCCCCCCCCCCCCCACCCCCCCCAAAAAACCAAAAAAAAAAAAAAAAAAAAAAAAAAAAAAAAAAAAAAAAAAAAAAAAAAAAAAAAAAAAA
>TRINITY_DN6121_c0_g1_i1 len=413 path=[0:0-412]
TGAAAACTTAAATCCATACATTACCATACATACATTTTGTAGAGACTCTTTTCTTTTTTGCTCTTCTTTCTCTCTTATTTTTCTGTCTTTCTCCCTTTATTGAAGTCTGTCTTTCTATCTTCCTGCAGTTTATCTTAATTTCTTTTTTCTCTTTCCTTCTGTCCTTTTTATTTTCTTTCTCTGTTAGTCTCTTCCTTTTTCTCTTTTCCCTTTTCTTTGTTTCTCTTTGTCCTCTTTCTTGCTTTCCCCTCATTTTTAGGCCTTTTTTTCTTTTTCAAAAGTATGGGAAGCAGTGAGACAGGGGGTGTTAACAAACATGATGGTGGCCCGCTTAAGATCGCTGTGGTCTGCTTTGGCTGGCGGTCCACCATGACATTAATTTTTGCGCTGCCAGATGTTGCCCGGGATTGCTC
>TRINITY_DN6121_c0_g2_i10 len=554 path=[0:0-77 3:78-307 4:308-309 5:310-480 7:481-553]
GGCTTCTCTTATCTTTTCCTCGCCCCTTTCACGCGGGTTGGGTGTTGTGGCGCGGTCCGACCCCGGCGTCCAGCTGAGCCTTTCAGATTTACTACAAAACATCAAGATGAGCCCAACACAGTGGGACTTTCCTGTGGAGCTATGCTGCCGGCCTATGGCCTTTGTAACCCTTACTGGATTAGATGTAGTGTATAATGCGGTTCACCGTGCAGTTTGGGATGCCTTCTGTGCTAACAGAAGAGCTGATAGAGTCCCAATTTCTTTCAAAGTTCTTCCCGGTGACCATGAATATCCTAAATGTAGAACAAAGAGGACATCCTATGAGTGGTACATTCCAAAAGGGATATTGAAGACTGGCTGGATGAACAAACATCTGAATTTGGTGCCAGCGCTTGTTGTGGTGTTTTATGAACTGGACTGGGATGAGCCACAGTGGAAGGAAAAACAGTCGGAATGTGCAACTAGAGTTGAAATTGTCAGGTATGGTTATTTCACTTTGGCTGTATGACTCTCATCCCCAGAAATAAAACTTCAAAACAATTAAAAAAAAAAGA
>TRINITY_DN6121_c0_g2_i6 len=413 path=[0:0-77 2:78-107 3:108-337 4:338-339 6:340-412]
GGCTTCTCTTATCTTTTCCTCGCCCCTTTCACGCGGGTTGGGTGTTGTGGCGCGGTCCGACCCCGGCGTCCAGCTGAGGTGAGAGCTCTGGGGCTGCTTCGTCCCGAGCCTTTCAGATTTACTACAAAACATCAAGATGAGCCCAACACAGTGGGACTTTCCTGTGGAGCTATGCTGCCGGCCTATGGCCTTTGTAACCCTTACTGGATTAGATGTAGTGTATAATGCGGTTCACCGTGCAGTTTGGGATGCCTTCTGTGCTAACAGAAGAGCTGATAGAGTCCCAATTTCTTTCAAAGTTCTTCCCGGTGACCATGAATATCCTAAATGTAGAACAAAGGTATAGCTTAAATCTCATTTTAAATAAACACTAAGATGATTGCGCAAGCTATAAATGGCCTTCTGTGAAGTGC
>TRINITY_DN6121_c0_g2_i3 len=1283 path=[1:0-25 4:26-27 5:28-198 8:199-1246 10:1247-1282]
CTTTAATAAATGCATCAAATGTTAACAGAGGACATCCTATGAGTGGTACATTCCAAAAGGGATATTGAAGACTGGCTGGATGAACAAACATCTGAATTTGGTGCCAGCGCTTGTTGTGGTGTTTTATGAACTGGACTGGGATGAGCCACAGTGGAAGGAAAAACAGTCGGAATGTGCAACTAGAGTTGAAATTGTCAGGCAGAGTTTGCAGGGAAGAAACACAAAAGTGGCAGTAGTTTTGATTCAAAAGAAAACTCCATTGCCTCCAGGGGAAGATGTTATTGCTTCAGAAAGGGCAGCAGCACTGTGTAACGCTTGTGACCTCTCTGGAAAATCCCTCTTTGTTCTGCCGCACACTGATCACCTTGTGGGTTACATTATAAGATTAGAAAATGCTTTTTATGAACATGCACAGACCTACTACAACACAGAAATACGAAGGGTGAAATCTCATAAAGAATTCTTGAACAAAACAACACATCAGCTTTTATTTGTTAGACATCAGTTCAAAATAGCTTTCTTCAGTGAGCTGAAACAGGATACACAGAATGCTCTAAAAAATTACAGAACTGCATATAATCTTGTACATGAATTGAGGGCTCACGAAACTAACATGTTGGAAATCAAGACCATGGCAGGATTTATAAACTACAAGATTTGTCGCCTTTGTTTTCAGCATAACACACCACTGGATGCAATTGCACAGTTCAGAAAGCACATTGACTTGTGCAAGAAAAAAATAGGCAGTGCGGAGTTGGCTTTTGAGCATGCTGCCTGGATGTCTAAACAATTTCAGGCATTTGGAGACTTATTTGATGAGGCGATTAAATTAGGATTGACAGCTATTCAGACTCAGAATCCGGGTTTCTACTACCAGCAGGCAGCATACTATGCACAGGAACGGAAGCAACTTGCAAATATTCTCTGTAACCATGAGCCTTCTGTCGTATATCCTAATCCGGATCCATTGGAAACGCAAACTGGAGTACTGGACTTTTATGGACAAAGACCATGGCGACAAGGAATACTAAGCTTTGATCTTAATGATCCTGAAAAAGAAAAGGTGGGAATTCTAGCACTGCAATTGAAGGAGAAAAATGTTCTTCACTCCGAGGTAATAATCACCTTGCTGAGTAATGCTGTTGCACAGTTCAAGAAGTACAAATGTCCAAGAATGAAAAGTCATTTGATGGTTCAAATGGGTGAAGAATATTACTTTGCTAAAGACTACACCAAAGCTCTGAAGCAGATCGGAAGAGCGTCGTGTAGGGAAAGAGTGTAGA
>TRINITY_DN6121_c0_g2_i5 len=584 path=[0:0-77 2:78-107 3:108-337 4:338-339 5:340-510 7:511-583]
GGCTTCTCTTATCTTTTCCTCGCCCCTTTCACGCGGGTTGGGTGTTGTGGCGCGGTCCGACCCCGGCGTCCAGCTGAGGTGAGAGCTCTGGGGCTGCTTCGTCCCGAGCCTTTCAGATTTACTACAAAACATCAAGATGAGCCCAACACAGTGGGACTTTCCTGTGGAGCTATGCTGCCGGCCTATGGCCTTTGTAACCCTTACTGGATTAGATGTAGTGTATAATGCGGTTCACCGTGCAGTTTGGGATGCCTTCTGTGCTAACAGAAGAGCTGATAGAGTCCCAATTTCTTTCAAAGTTCTTCCCGGTGACCATGAATATCCTAAATGTAGAACAAAGAGGACATCCTATGAGTGGTACATTCCAAAAGGGATATTGAAGACTGGCTGGATGAACAAACATCTGAATTTGGTGCCAGCGCTTGTTGTGGTGTTTTATGAACTGGACTGGGATGAGCCACAGTGGAAGGAAAAACAGTCGGAATGTGCAACTAGAGTTGAAATTGTCAGGTATGGTTATTTCACTTTGGCTGTATGACTCTCATCCCCAGAAATAAAACTTCAAAACAATTAAAAAAAAAAGA
>TRINITY_DN6121_c0_g2_i7 len=1966 path=[0:0-77 3:78-307 4:308-309 5:310-480 8:481-1528 9:1529-1965]
GGCTTCTCTTATCTTTTCCTCGCCCCTTTCACGCGGGTTGGGTGTTGTGGCGCGGTCCGACCCCGGCGTCCAGCTGAGCCTTTCAGATTTACTACAAAACATCAAGATGAGCCCAACACAGTGGGACTTTCCTGTGGAGCTATGCTGCCGGCCTATGGCCTTTGTAACCCTTACTGGATTAGATGTAGTGTATAATGCGGTTCACCGTGCAGTTTGGGATGCCTTCTGTGCTAACAGAAGAGCTGATAGAGTCCCAATTTCTTTCAAAGTTCTTCCCGGTGACCATGAATATCCTAAATGTAGAACAAAGAGGACATCCTATGAGTGGTACATTCCAAAAGGGATATTGAAGACTGGCTGGATGAACAAACATCTGAATTTGGTGCCAGCGCTTGTTGTGGTGTTTTATGAACTGGACTGGGATGAGCCACAGTGGAAGGAAAAACAGTCGGAATGTGCAACTAGAGTTGAAATTGTCAGGCAGAGTTTGCAGGGAAGAAACACAAAAGTGGCAGTAGTTTTGATTCAAAAGAAAACTCCATTGCCTCCAGGGGAAGATGTTATTGCTTCAGAAAGGGCAGCAGCACTGTGTAACGCTTGTGACCTCTCTGGAAAATCCCTCTTTGTTCTGCCGCACACTGATCACCTTGTGGGTTACATTATAAGATTAGAAAATGCTTTTTATGAACATGCACAGACCTACTACAACACAGAAATACGAAGGGTGAAATCTCATAAAGAATTCTTGAACAAAACAACACATCAGCTTTTATTTGTTAGACATCAGTTCAAAATAGCTTTCTTCAGTGAGCTGAAACAGGATACACAGAATGCTCTAAAAAATTACAGAACTGCATATAATCTTGTACATGAATTGAGGGCTCACGAAACTAACATGTTGGAAATCAAGACCATGGCAGGATTTATAAACTACAAGATTTGTCGCCTTTGTTTTCAGCATAACACACCACTGGATGCAATTGCACAGTTCAGAAAGCACATTGACTTGTGCAAGAAAAAAATAGGCAGTGCGGAGTTGGCTTTTGAGCATGCTGCCTGGATGTCTAAACAATTTCAGGCATTTGGAGACTTATTTGATGAGGCGATTAAATTAGGATTGACAGCTATTCAGACTCAGAATCCGGGTTTCTACTACCAGCAGGCAGCATACTATGCACAGGAACGGAAGCAACTTGCAAATATTCTCTGTAACCATGAGCCTTCTGTCGTATATCCTAATCCGGATCCATTGGAAACGCAAACTGGAGTACTGGACTTTTATGGACAAAGACCATGGCGACAAGGAATACTAAGCTTTGATCTTAATGATCCTGAAAAAGAAAAGGTGGGAATTCTAGCACTGCAATTGAAGGAGAAAAATGTTCTTCACTCCGAGGTAATAATCACCTTGCTGAGTAATGCTGTTGCACAGTTCAAGAAGTACAAATGTCCAAGAATGAAAAGTCATTTGATGGTTCAAATGGGTGAAGAATATTACTTTGCTAAAGACTACACCAAAGCTCTGAAGCTGTTGGATTATGTCATGTGTGATTACCGTAGTGAGGGATGGTGGACTCTCCTTACTTCCATATTGACCACAGCTCTCAAGTGTTCCTACCTCATGGCACAGATAAAAGATTATATTGCATACTCACTAGAGCTGCTGGGAAGGGGTATCCTTTTAAAAAGTATATTTCACTGCTACACATTTAATATGGGAACTTGAATTTACATCCGGGATACGGATTACTGTACCAGTTACAATTTACTTTGGGTGTTAACAAACATGATGGTGGGATGCTTTGGCCTGCTCTGTCACACTTCAGCCCGGACCTCACCTCTACGTTTGTGCTGGCATCGCCAGATGTTGGCCCAGGATTGCCCCAGGCTGTGTCGGTGGCTAGCCCAGCTGTGATCCCAGAGAACTCTAGGGTCACAGTCCGAACAAAGGTCCACCTGATCGGGC
>TRINITY_DN6121_c0_g2_i1 len=1996 path=[0:0-77 2:78-107 3:108-337 4:338-339 5:340-510 8:511-1558 9:1559-1995]
GGCTTCTCTTATCTTTTCCTCGCCCCTTTCACGCGGGTTGGGTGTTGTGGCGCGGTCCGACCCCGGCGTCCAGCTGAGGTGAGAGCTCTGGGGCTGCTTCGTCCCGAGCCTTTCAGATTTACTACAAAACATCAAGATGAGCCCAACACAGTGGGACTTTCCTGTGGAGCTATGCTGCCGGCCTATGGCCTTTGTAACCCTTACTGGATTAGATGTAGTGTATAATGCGGTTCACCGTGCAGTTTGGGATGCCTTCTGTGCTAACAGAAGAGCTGATAGAGTCCCAATTTCTTTCAAAGTTCTTCCCGGTGACCATGAATATCCTAAATGTAGAACAAAGAGGACATCCTATGAGTGGTACATTCCAAAAGGGATATTGAAGACTGGCTGGATGAACAAACATCTGAATTTGGTGCCAGCGCTTGTTGTGGTGTTTTATGAACTGGACTGGGATGAGCCACAGTGGAAGGAAAAACAGTCGGAATGTGCAACTAGAGTTGAAATTGTCAGGCAGAGTTTGCAGGGAAGAAACACAAAAGTGGCAGTAGTTTTGATTCAAAAGAAAACTCCATTGCCTCCAGGGGAAGATGTTATTGCTTCAGAAAGGGCAGCAGCACTGTGTAACGCTTGTGACCTCTCTGGAAAATCCCTCTTTGTTCTGCCGCACACTGATCACCTTGTGGGTTACATTATAAGATTAGAAAATGCTTTTTATGAACATGCACAGACCTACTACAACACAGAAATACGAAGGGTGAAATCTCATAAAGAATTCTTGAACAAAACAACACATCAGCTTTTATTTGTTAGACATCAGTTCAAAATAGCTTTCTTCAGTGAGCTGAAACAGGATACACAGAATGCTCTAAAAAATTACAGAACTGCATATAATCTTGTACATGAATTGAGGGCTCACGAAACTAACATGTTGGAAATCAAGACCATGGCAGGATTTATAAACTACAAGATTTGTCGCCTTTGTTTTCAGCATAACACACCACTGGATGCAATTGCACAGTTCAGAAAGCACATTGACTTGTGCAAGAAAAAAATAGGCAGTGCGGAGTTGGCTTTTGAGCATGCTGCCTGGATGTCTAAACAATTTCAGGCATTTGGAGACTTATTTGATGAGGCGATTAAATTAGGATTGACAGCTATTCAGACTCAGAATCCGGGTTTCTACTACCAGCAGGCAGCATACTATGCACAGGAACGGAAGCAACTTGCAAATATTCTCTGTAACCATGAGCCTTCTGTCGTATATCCTAATCCGGATCCATTGGAAACGCAAACTGGAGTACTGGACTTTTATGGACAAAGACCATGGCGACAAGGAATACTAAGCTTTGATCTTAATGATCCTGAAAAAGAAAAGGTGGGAATTCTAGCACTGCAATTGAAGGAGAAAAATGTTCTTCACTCCGAGGTAATAATCACCTTGCTGAGTAATGCTGTTGCACAGTTCAAGAAGTACAAATGTCCAAGAATGAAAAGTCATTTGATGGTTCAAATGGGTGAAGAATATTACTTTGCTAAAGACTACACCAAAGCTCTGAAGCTGTTGGATTATGTCATGTGTGATTACCGTAGTGAGGGATGGTGGACTCTCCTTACTTCCATATTGACCACAGCTCTCAAGTGTTCCTACCTCATGGCACAGATAAAAGATTATATTGCATACTCACTAGAGCTGCTGGGAAGGGGTATCCTTTTAAAAAGTATATTTCACTGCTACACATTTAATATGGGAACTTGAATTTACATCCGGGATACGGATTACTGTACCAGTTACAATTTACTTTGGGTGTTAACAAACATGATGGTGGGATGCTTTGGCCTGCTCTGTCACACTTCAGCCCGGACCTCACCTCTACGTTTGTGCTGGCATCGCCAGATGTTGGCCCAGGATTGCCCCAGGCTGTGTCGGTGGCTAGCCCAGCTGTGATCCCAGAGAACTCTAGGGTCACAGTCCGAACAAAGGTCCACCTGATCGGGC
>TRINITY_DN6070_c0_g1_i1 len=470 path=[0:0-469]
TGCAAGTTAAGTTCATTTCATTTGAGTGTATTCTGTCAACTAATATTGAAGAGAGAATCTGTGCATTGATGTCAGTCCATTGCAGGGAAGGATAGATTTAAAGGGAAAACATGCAGGTTGACTGTTTCGCTAGAGCAGCTTGTGGTTTTAGGTTTCAGTTTCCCCAGACAGGCACCTGCCAACACGCACACACCAACATTCATGGGGGAGCGGTGGGTATGATCTCATCTTGTGATAGAAGCAAAGTTTGTTTTTGCTCCTGCTATTGTTCCTCAGCTTGCCTGGCTTCTTTAACATTCAAATACAAACTGCATTGTCTAGTGATTGTCAGGAAGTTTGATCCATTTACAAAGCAAATGCCTACTCTACTCCGTTCTGTAACATGACACTATTCCCAACTAACAGCTCTGAACAGTTACAACATGAGAGGTGAAGTTCCACTTTACTGTGAATTCCTGTTCTTCTCCCTA
>TRINITY_DN6070_c0_g2_i1 len=1043 path=[0:0-1042]
CTCCCAAGTGGGGCTTCCCTAGAGGAAATCTGCAGAGCTGCTAAACTGGCCTCAGTTCATTCCTTTAAGAGGCACTACAGGGTCGATTCTTTAGCATCCACAAAGGCAGCGTTTAACCACAGTGCTACAGAGCATTCTACAGAATTCAATCTGACTGGACAGATGTGAAACCCAGTGGGAAGGCACTGCTTTGGGACTTCCCATCTGTCCAGGCTGCCCATTCTGCGCTGGGGGAAGAGGTGAATTTCCACTCAACGTGAATTCCTGTTCTTCTCCCTAGCAGAGTGGGCAACCTGGCCACACGCTGCATGGATTCCCTGTATCTGGTCAATATAGCCCTCTTGTGAGCAGAAAGGGGTTGGTTAATCTCATTTCTTTTGAGAACTTTAATAGTGTCATTAGTTTGATGGCTATGGTATCAGTTAGTTCATTTAGTTTTGGCTAGAATTGACAGTCTCATTGTGGGGAGCTGTGGAAGGATGGTTCCTCCTACTCGGGGGCTGTCAAAGTCTTCGATCCTGCCTATGGTGAGGGTGGAGGGACGGTGCCATTAGTCCAGGCTGCCCACTCTGCTAGGGAGAAGAACAGGAATTCACAGTAAAGTGGAACTTCACCTCTCATGTTGTAACTGTTCAGAGCTGTTAGTTGGGAATAGTGTCATGTTACAGAACGGAGTAGAGTAGGCATTTGCTTTGTAAATGGATCAAACTTCCTGACAATCACTAGACAATGCAGTTTGTATTTGAATGTTAAAGAAGCCAGGCAAGCTGAGGAACAATAGCAGGAGCAAAAACAAACTTTGCTTCTATCACAAGATGAGATCATACCCACCGCTCCCCCATGAATGTTGGTGTGTGCGTGTTGGCAGGTGCCTGTCTGGGGAAACTGAAACCTAAAACCACAAGCTGCTCTAGCGAAACAGTCAACCTGCATGTTTTCCCTTTAAATCTATCCTTCCCTGCAATGGACTGACATCAATGCACAGATTCTCTCTTCAATATTAGTTGACAGAATACACTCAAATGAAATGAACTTAACTTGCA
>TRINITY_DN6086_c0_g1_i2 len=1142 path=[0:0-905 2:906-1141]
TCCATATACCTTTGTATCGAAGGAGGGCTTTAAGGAATTGCTTCTAGTGGAAGATGCTGCTCAAAAAGCCATTCCTTTGTTGCCTCGGTTGGTTCCAGTGTTAAAGGCGGCTTTGGCCCATTCAGACAATGAAGTATTTGAAAGAGGATTGCATGCTTTGGTACAACTAAGTACTGTTGTTGGCCCTTCTCTTAATGATCATCTGAAACATCTACTCACAAGTCTCTCAAAAAGGCTCATGGATAAGAAGTTCAAAGAGCAAATCACTGATGCTTTACAAAAGCTAGAGCAGTCTGGTGGGAAGGAGAGCTTGGCTGTCATCAAATCTAAAATTCCAATCTATTGTTCTATCTCCTCTTGAGCAAGAAAATGAGTTGTCTGAACTACTTGGGAGTGTCAGAATGCAGCCAGAAGCTGACTGTAGAAATGGTTGAAATTTTGGTAGTACAATTTATTTTATTTTATTGATCCTAGGCTCTCTTCCTGTAATCTCTCTCTCAGGGATAAAAATTAAGAATTGAAATTCAGCCAAGAAAGTTAGTGAACATGTTTATAACAGTTTCTGGAAAATATTTTGATTATGAAAAACAGAAAGAATGTAACTTTATGTCTTCCCAATTCTTTTTGTAAGATGGAATCTTACTATTTTCTAAATCAATTTATTTCTGTAGCTTAATGCTTAGTTACATTCAACATTTGGTCACCGTTGTGTTAGAACTATAATGAAGATGTACATAATTTGTTTGGCTTAGTCAAATTTCCTAAATATTTATGTCATGCTTACTACATTTTTGTGCCCAAGTTGGAAACGACGTACTATTTTAAGCTGTAGCTAATTTGCTGCTTAGTTATATATTTATTTTGTAGTATTGGCAAAATGTGGGAAAGCTTTTTTCAGAAAAAAAAGTGTTTCACAGGGGAAAATGTGAGTATTTTTGTTATAAGGGAACAGATTTAAAACTAGTTGTTGTACAGTTTCGCATTAATGTAAATATTGTGATTAAATGTCTGAGGTGTTGATGTTAGAAGTGCTCCAAAAATATTACTAGTTTAAATAATACAGCTCAAGAATTCTTTACTTTGGATCCATATTGGGTGGAATATTTAAACCTTTAAACAATAAACTGATTTTGTGAAATGTC
>TRINITY_DN6086_c0_g1_i3 len=1143 path=[0:0-905 1:906-906 2:907-1142]
TCCATATACCTTTGTATCGAAGGAGGGCTTTAAGGAATTGCTTCTAGTGGAAGATGCTGCTCAAAAAGCCATTCCTTTGTTGCCTCGGTTGGTTCCAGTGTTAAAGGCGGCTTTGGCCCATTCAGACAATGAAGTATTTGAAAGAGGATTGCATGCTTTGGTACAACTAAGTACTGTTGTTGGCCCTTCTCTTAATGATCATCTGAAACATCTACTCACAAGTCTCTCAAAAAGGCTCATGGATAAGAAGTTCAAAGAGCAAATCACTGATGCTTTACAAAAGCTAGAGCAGTCTGGTGGGAAGGAGAGCTTGGCTGTCATCAAATCTAAAATTCCAATCTATTGTTCTATCTCCTCTTGAGCAAGAAAATGAGTTGTCTGAACTACTTGGGAGTGTCAGAATGCAGCCAGAAGCTGACTGTAGAAATGGTTGAAATTTTGGTAGTACAATTTATTTTATTTTATTGATCCTAGGCTCTCTTCCTGTAATCTCTCTCTCAGGGATAAAAATTAAGAATTGAAATTCAGCCAAGAAAGTTAGTGAACATGTTTATAACAGTTTCTGGAAAATATTTTGATTATGAAAAACAGAAAGAATGTAACTTTATGTCTTCCCAATTCTTTTTGTAAGATGGAATCTTACTATTTTCTAAATCAATTTATTTCTGTAGCTTAATGCTTAGTTACATTCAACATTTGGTCACCGTTGTGTTAGAACTATAATGAAGATGTACATAATTTGTTTGGCTTAGTCAAATTTCCTAAATATTTATGTCATGCTTACTACATTTTTGTGCCCAAGTTGGAAACGACGTACTATTTTAAGCTGTAGCTAATTTGCTGCTTAGTTATATATTTATTTTGTAGTATTGGCAAAATGTGGGAAAGCTTTTTTCAGAAAAAAAAAGTGTTTCACAGGGGAAAATGTGAGTATTTTTGTTATAAGGGAACAGATTTAAAACTAGTTGTTGTACAGTTTCGCATTAATGTAAATATTGTGATTAAATGTCTGAGGTGTTGATGTTAGAAGTGCTCCAAAAATATTACTAGTTTAAATAATACAGCTCAAGAATTCTTTACTTTGGATCCATATTGGGTGGAATATTTAAACCTTTAAACAATAAACTGATTTTGTGAAATGTC
>TRINITY_DN6122_c0_g1_i4 len=1579 path=[0:0-35 3:36-174 5:175-1578]
TCTACACTCTTTCCCTACACGACGCTCTTCCGATCTCTGGTAAGTTACAGCACTTGATTAAAGCCAAGATGCTCTTCTCAGTCAGCTCTCTCTTGCGGTGTGAGGTAATTACATCATGAGACAAGTTACACCCCTGAGGTAACAAGTTATAGGAATGCCCTTGTTTCTAAACCAGTGTCCAACCAGATTCTAATCAGACAGGTCCTCTACACTGTAGGAATGACATTGCTGTATGAGAGAAAAATGGGGGTGGGCAGACATCAAGTGAAAGAAGGAATTTTGGATTAGATACAATCATATATAAAACTATTCCCAGCCAGGGGATACAATTTGGATATTTAGCATTTCTTCTCTTAGCAGTAGCAGGATCTCTCTCTCTTTACATAACTGAGGACGGGCTTGCCTGACCTCCATAGACTTCTAATGCAACATTTCAAGAAAGATGGGACCTTCTTTTTGGCCAGAGACTATAGGGAGATGGGCACAAGAAAACACCAACTCAACCCTGATTCCTGGCTGCCTTTGTTTCATGTCAGTTTGTACTGTGACACAGTTATACGTATCCTGAAGTCATCATACTAATACTGCATCAACACTAACGGACATCATACATAGTAAGCCATCCCAATGGAGAGTGTTAAAACCCCACCAAGATTAATGGGTTTTTAAATCTCAGGTGTATCAGATATTCAAGGCATACTAAATGTTATGATCTGCGATCCACAAACTACATACTCCAGAGGTAAGCTATTTGTAGATTGCAGCCATGGAAAGTAGCAACACTGCACATGCAGTGCAAACTAACTTGCACTTTAGATGCATTGCCCATAAACCAGCATGTTATTAAAATAATTAGTCACAGATACTGAAAGGGAGTGAAGTGGCGGGAAATACAACCTTTCATTACCCATAGAGTCAAATGACTTTAAAAAAAGCACAGGAAGGGAGGAAGCCTAGGGGCATAAAGATGGTAACTGGGATCTTAACCATTAGAGAGGCTGGGCTTTCTTTAGTCAAAGAAGAAAAAACTAAAAAAAAATAAATCTTACACTTCTTTTGCTATAAGAAACAAGTTTCAAGTGTTAACTCAACATATCTTCATATAGGCAGTAACAACTGTTTCTTCATTGTAATCAGAGAAAGAAAATGTGGAAAATGTTCCACATCAACTGTTTCCCTCATTTAGGGGTATGTTTAGCCTCTGCAGAGACTGTGTGTAGAAAATAGCACTGGAGAGAGGATACATAAGCCATGTGCCTGCACTCTGGCTATTGCCCAGGAAATGATGCCCTGTAGCGCTGTCATATCTTGGTGCCGCAGCAACTAGTAGAGCTGCAGAGACCACGCCAATACTGTATAAGGGTCCAGTTACTAAAGGAATGCTAAAAAAGAAACAGATAAATGAGGGCCACTGATTAACCTTTGGCAAACTGTGCCAGATCAAGCACTGTCCTGAAATACAAAGAACACAAGCAAAATATAAACGCACTGTTGGGATGAACAAAATTCTGTTGGGCTTCCTCAACCAGCAGCAGAGTCTTTCATAACCAGCATGGAAATTACTCAGGCTGGAATTAGG
>TRINITY_DN6122_c0_g1_i1 len=915 path=[1:0-521 2:522-680 3:681-819 4:820-914]
CTGACATGTGGCAAGTCCTGGGCCACAGCGGGCCAGTGTCATGTCTGTTTTCACCTTAAGATACAAACGAATTGGAGTTTAATTCATTCTACAAGAGAAATGCTACTTACTGTGCGATTAAAAATAATTCCTCCCCCCCCCCAAAAGATAACCTGTTAGTAATACCTAATAAACCTTTTAAACATAACTTTTTTAAAGAGAATTCATTTTAATATTTTTATTCTGCTTCAACCTCAACACAGTTAATTTATAAGCACTTCCATGTTTTTTAATTAAGAAAAATCTCCGTGTTTAGAAGCAAACATATAATAAATCTCTCAACTGAACTATTTAAGAAGAGTCATGGAAATGTTTGGGATTCTTAACATTTTGTACAAACTTGAAATGAAAGCTTGAATTCACCTCACATTTGAGCTGAGCAAACAGTGCTCTTTTTATAGAAAAAGCAAGAACTTATTAGAATGGAAATGGAAACTTATAAAGGCCAATCAATTCTGGTGAAACTTGTTTCATCTTGAGTTGGTAAGTTTAGAAACCCGAAAGTCAATCTGCTGGTTACCGTACCAACACACCTAAGATGAGAGATTCCCCTTGTCAGCATTAGTATTCATGCTTAAAGATCCCAGCTTGAAAGTCAATACAACCAATTCAGTGCCATTTAGGTTGCATCCTGGAATAATTCTGGTAAGTTACAGCACTTGATTAAAGCCAAGATGCTCTTCTCAGTCAGCTCTCTCTTGCGGTGTGAGGTAATTACATCATGAGACAAGTTACACCCCTGAGGTAACAAGTTATAGGAATGCCCTTGTTTCTAAACCAGGATCGGAAGAGCACACGTCTGAACTCCAGTCACCTTGTAATCTCGTATGCCGTCTTCTGCTTGAAAAAAAAAACCTTCTTTTTGGCCAGAGACTA
>TRINITY_DN6122_c0_g1_i3 len=2224 path=[1:0-521 2:522-680 3:681-819 5:820-2223]
CTGACATGTGGCAAGTCCTGGGCCACAGCGGGCCAGTGTCATGTCTGTTTTCACCTTAAGATACAAACGAATTGGAGTTTAATTCATTCTACAAGAGAAATGCTACTTACTGTGCGATTAAAAATAATTCCTCCCCCCCCCCAAAAGATAACCTGTTAGTAATACCTAATAAACCTTTTAAACATAACTTTTTTAAAGAGAATTCATTTTAATATTTTTATTCTGCTTCAACCTCAACACAGTTAATTTATAAGCACTTCCATGTTTTTTAATTAAGAAAAATCTCCGTGTTTAGAAGCAAACATATAATAAATCTCTCAACTGAACTATTTAAGAAGAGTCATGGAAATGTTTGGGATTCTTAACATTTTGTACAAACTTGAAATGAAAGCTTGAATTCACCTCACATTTGAGCTGAGCAAACAGTGCTCTTTTTATAGAAAAAGCAAGAACTTATTAGAATGGAAATGGAAACTTATAAAGGCCAATCAATTCTGGTGAAACTTGTTTCATCTTGAGTTGGTAAGTTTAGAAACCCGAAAGTCAATCTGCTGGTTACCGTACCAACACACCTAAGATGAGAGATTCCCCTTGTCAGCATTAGTATTCATGCTTAAAGATCCCAGCTTGAAAGTCAATACAACCAATTCAGTGCCATTTAGGTTGCATCCTGGAATAATTCTGGTAAGTTACAGCACTTGATTAAAGCCAAGATGCTCTTCTCAGTCAGCTCTCTCTTGCGGTGTGAGGTAATTACATCATGAGACAAGTTACACCCCTGAGGTAACAAGTTATAGGAATGCCCTTGTTTCTAAACCAGTGTCCAACCAGATTCTAATCAGACAGGTCCTCTACACTGTAGGAATGACATTGCTGTATGAGAGAAAAATGGGGGTGGGCAGACATCAAGTGAAAGAAGGAATTTTGGATTAGATACAATCATATATAAAACTATTCCCAGCCAGGGGATACAATTTGGATATTTAGCATTTCTTCTCTTAGCAGTAGCAGGATCTCTCTCTCTTTACATAACTGAGGACGGGCTTGCCTGACCTCCATAGACTTCTAATGCAACATTTCAAGAAAGATGGGACCTTCTTTTTGGCCAGAGACTATAGGGAGATGGGCACAAGAAAACACCAACTCAACCCTGATTCCTGGCTGCCTTTGTTTCATGTCAGTTTGTACTGTGACACAGTTATACGTATCCTGAAGTCATCATACTAATACTGCATCAACACTAACGGACATCATACATAGTAAGCCATCCCAATGGAGAGTGTTAAAACCCCACCAAGATTAATGGGTTTTTAAATCTCAGGTGTATCAGATATTCAAGGCATACTAAATGTTATGATCTGCGATCCACAAACTACATACTCCAGAGGTAAGCTATTTGTAGATTGCAGCCATGGAAAGTAGCAACACTGCACATGCAGTGCAAACTAACTTGCACTTTAGATGCATTGCCCATAAACCAGCATGTTATTAAAATAATTAGTCACAGATACTGAAAGGGAGTGAAGTGGCGGGAAATACAACCTTTCATTACCCATAGAGTCAAATGACTTTAAAAAAAGCACAGGAAGGGAGGAAGCCTAGGGGCATAAAGATGGTAACTGGGATCTTAACCATTAGAGAGGCTGGGCTTTCTTTAGTCAAAGAAGAAAAAACTAAAAAAAAATAAATCTTACACTTCTTTTGCTATAAGAAACAAGTTTCAAGTGTTAACTCAACATATCTTCATATAGGCAGTAACAACTGTTTCTTCATTGTAATCAGAGAAAGAAAATGTGGAAAATGTTCCACATCAACTGTTTCCCTCATTTAGGGGTATGTTTAGCCTCTGCAGAGACTGTGTGTAGAAAATAGCACTGGAGAGAGGATACATAAGCCATGTGCCTGCACTCTGGCTATTGCCCAGGAAATGATGCCCTGTAGCGCTGTCATATCTTGGTGCCGCAGCAACTAGTAGAGCTGCAGAGACCACGCCAATACTGTATAAGGGTCCAGTTACTAAAGGAATGCTAAAAAAGAAACAGATAAATGAGGGCCACTGATTAACCTTTGGCAAACTGTGCCAGATCAAGCACTGTCCTGAAATACAAAGAACACAAGCAAAATATAAACGCACTGTTGGGATGAACAAAATTCTGTTGGGCTTCCTCAACCAGCAGCAGAGTCTTTCATAACCAGCATGGAAATTACTCAGGCTGGAATTAGG
>TRINITY_DN6122_c0_g1_i6 len=1738 path=[0:0-35 2:36-194 3:195-333 5:334-1737]
TCTACACTCTTTCCCTACACGACGCTCTTCCGATCTGTAAGTTTAGAAACCCGAAAGTCAATCTGCTGGTTACCGTACCAACACACCTAAGATGAGAGATTCCCCTTGTCAGCATTAGTATTCATGCTTAAAGATCCCAGCTTGAAAGTCAATACAACCAATTCAGTGCCATTTAGGTTGCATCCTGGAATAATTCTGGTAAGTTACAGCACTTGATTAAAGCCAAGATGCTCTTCTCAGTCAGCTCTCTCTTGCGGTGTGAGGTAATTACATCATGAGACAAGTTACACCCCTGAGGTAACAAGTTATAGGAATGCCCTTGTTTCTAAACCAGTGTCCAACCAGATTCTAATCAGACAGGTCCTCTACACTGTAGGAATGACATTGCTGTATGAGAGAAAAATGGGGGTGGGCAGACATCAAGTGAAAGAAGGAATTTTGGATTAGATACAATCATATATAAAACTATTCCCAGCCAGGGGATACAATTTGGATATTTAGCATTTCTTCTCTTAGCAGTAGCAGGATCTCTCTCTCTTTACATAACTGAGGACGGGCTTGCCTGACCTCCATAGACTTCTAATGCAACATTTCAAGAAAGATGGGACCTTCTTTTTGGCCAGAGACTATAGGGAGATGGGCACAAGAAAACACCAACTCAACCCTGATTCCTGGCTGCCTTTGTTTCATGTCAGTTTGTACTGTGACACAGTTATACGTATCCTGAAGTCATCATACTAATACTGCATCAACACTAACGGACATCATACATAGTAAGCCATCCCAATGGAGAGTGTTAAAACCCCACCAAGATTAATGGGTTTTTAAATCTCAGGTGTATCAGATATTCAAGGCATACTAAATGTTATGATCTGCGATCCACAAACTACATACTCCAGAGGTAAGCTATTTGTAGATTGCAGCCATGGAAAGTAGCAACACTGCACATGCAGTGCAAACTAACTTGCACTTTAGATGCATTGCCCATAAACCAGCATGTTATTAAAATAATTAGTCACAGATACTGAAAGGGAGTGAAGTGGCGGGAAATACAACCTTTCATTACCCATAGAGTCAAATGACTTTAAAAAAAGCACAGGAAGGGAGGAAGCCTAGGGGCATAAAGATGGTAACTGGGATCTTAACCATTAGAGAGGCTGGGCTTTCTTTAGTCAAAGAAGAAAAAACTAAAAAAAAATAAATCTTACACTTCTTTTGCTATAAGAAACAAGTTTCAAGTGTTAACTCAACATATCTTCATATAGGCAGTAACAACTGTTTCTTCATTGTAATCAGAGAAAGAAAATGTGGAAAATGTTCCACATCAACTGTTTCCCTCATTTAGGGGTATGTTTAGCCTCTGCAGAGACTGTGTGTAGAAAATAGCACTGGAGAGAGGATACATAAGCCATGTGCCTGCACTCTGGCTATTGCCCAGGAAATGATGCCCTGTAGCGCTGTCATATCTTGGTGCCGCAGCAACTAGTAGAGCTGCAGAGACCACGCCAATACTGTATAAGGGTCCAGTTACTAAAGGAATGCTAAAAAAGAAACAGATAAATGAGGGCCACTGATTAACCTTTGGCAAACTGTGCCAGATCAAGCACTGTCCTGAAATACAAAGAACACAAGCAAAATATAAACGCACTGTTGGGATGAACAAAATTCTGTTGGGCTTCCTCAACCAGCAGCAGAGTCTTTCATAACCAGCATGGAAATTACTCAGGCTGGAATTAGG
>TRINITY_DN6122_c0_g2_i1 len=372 path=[0:0-334 2:335-371]
CGCTCTTCCGATCTGGGCTTCCTCAACCAGCAGCAGAGTCTTTCATAACCAGCATGGAAATTACTCAGGCTGGAATTAGGTGTGGATGGACAGCCACCCGCAAAGCCTGTTCACATTCCAGGCTGCCTCGGTAGACAAACACAGCAATTTGTCTTCAATAGCCAGGAGCCAGCTTCCCTTTAAAAAACTTGCAACCAATTTGTTGATCCAAGTCCTTGGAGGAGTACATACTGATCTTGACACACCGATGGAGAGAAGGAAGTCCAGGTTTAATGCATTTAAACCCGAAGGTGGCAAGTCCAGGAGCGTGGTTTCATGTAGTCCAAGAATGTGGGCTATGAGAAACAATAGAAGAGAGGGTGTATGTTGTTA
>TRINITY_DN6122_c0_g2_i2 len=2023 path=[0:0-334 1:335-2022]
CGCTCTTCCGATCTGGGCTTCCTCAACCAGCAGCAGAGTCTTTCATAACCAGCATGGAAATTACTCAGGCTGGAATTAGGTGTGGATGGACAGCCACCCGCAAAGCCTGTTCACATTCCAGGCTGCCTCGGTAGACAAACACAGCAATTTGTCTTCAATAGCCAGGAGCCAGCTTCCCTTTAAAAAACTTGCAACCAATTTGTTGATCCAAGTCCTTGGAGGAGTACATACTGATCTTGACACACCGATGGAGAGAAGGAAGTCCAGGTTTAATGCATTTAAACCCGAAGGTGGCAAGTCCAGGAGCGTGGTTTCATGTAGTCCAAGAATGTGGGATTTTTCAAAGGACAATACTGGTGTGCGTACCACTCCTGGCTGTAAAGGCAAATGATAACACCCTGACCCAGGAAAAGAGACGTCCACATGATCACATTCCAAATGGGCCCTTTCCGACGGTCATTGAGAATGAAATTGAAAACCATTCCAAAGCACATGAAGAGGCAGAAGAGGACTGGATAGAAATAACCAAAGCAGATGCTCAGAACATACTCATGGACGGCAGCAGATATGGTGAAGACAGACAGCATAGCAGCTGCTTTGAACTTCTTTCCAAAAAACCAGAGAAAATCCCTATAGGCATAGTAATACAGCCAATCATGGACCACCACATTCCAGGTTCGGTAATAGTTTGCATACGATGTGGAGTTCCACCAATCCTTATAAAACATTCTGTCTGCAAAGCACAGCATCTCAGCAAAGGCATTAAGCCAGCAGTGAAGGAATGCAAAAAAGACCAGGAAAAGAATCAGTACACCTGGCAGAATGGAGTTGAAGATGCAGAGGACCAGTCCACGCAGATTGAAGGGCTCCTGGATGTAGTTCCGAAATATAGGGATGCAAAGTCGCATAAAAATGTAGTAAGCATAGAATAGCGAACCAAGCACCTGTGCAAACTTGGTAGCTACATAGCCCCATCTTGTGGCAGGATTCCTGGGATAGGCGTCTCTGTAGATAAGGGTGGGAGCAAAAAGAAAGTACAAGTACTGGGAAACTTGGGGAAGCACAACAGAGGTTGACTTCTCCTTGACTGAGGACAGTACTTGAGGAACATTCTCCCTGACAAATGAGTATGCTTTCATAAGGAGACGAACCTGTTCAAGTATTACTATGAACCGAGATGCTGGCGGTAGATCATAGGACACTGCAATGTAAGTTGGTGCAAGCCCAAGGCCAAATGTCTGGAAGAGCATGAAGAGCGCTCCGAAGAAGACGGAGTGCACCATCCGATGGGAGGAGCTGCTATAACCCTGGGCCCATTGGTGGAACAGGCCATAGGGCACAATGAATGTGGACAGGAACATACAGAGCCATGTGGAAAAGACAACAGGAAATTTCCCAAAAGCAAAGACCAGAAGATCAAATTCTAGTACCAGCCTTCCTTCATCAATGAAGTCTACAACAAGCGTACTGAGGATGAACAGGATGAGGAGGGCAATGAACATGTGGTAGATAGTCCGGATGTGGTTCACTTCAAAGAGCTCATCCAACAAGGACTTCCTAGCAATAAACACTTTCCCATGTTCTGGGGGTGCTCGTAAGCCCTTGGTTTTGTGGCCATCTCTCTCAGAACAGGATGCTGGAAAGGCGGACGTTGAGGAATCAAACAGCACCGACTTTGAAATTAAACTATTCAAACACTCTGTAAAGTGGTTGTCTACCACTTTCATGAAAGCTGGCTTCAACTGCTCAGCCTCTGCTGTCAGTTGCATTTTCCTTGTTATGTGGTCTGCATCAACTCGACCATTGCTGGAGTTCTGGAATGGCCAGTCTCCCTCAAGCTTCCTCGAGGGATCATCCTTCTCTGGGCTGCTATAGGTCGTAGCAGAACCTGGTCGACGATTTCTTACAGAGATGCTGTCTTCACCCACCATTGTTGTTTAGCTTGACCAGCAGGTGCGTGTGCGCATATACGCGCGCACGAGCTCCAGCAGCGGCTACTCCCAGGAGATGAACTGCAAGCAGG
>TRINITY_DN6073_c0_g1_i1 len=3155 path=[0:0-779 1:780-1816 2:1817-3014 3:3015-3154]
TGTAAGAGACAAAGTTTTTAATAGTTATTTAAACTATAAAGCAGCAAAATCACTGTGGATGTATATCCACACAGAGGTGTTAACATTTCCCTTTTCTAAAACCTATTTTATGCACAGAGATACTTAGGCTCCTGTATCAATAGCACCACCTCTCTCAGCCTGGCAGCTCTGGAGCTTTCTCATCAGGGAAGTTCTGACATAACTCTGAAGCAGCCATACATCATGCTGAATAAACAGAGAATGCTGAAAATATTCTTTGATTGCAGGAGAATCTGATGAGTTCAGGACTGGGATGTAACCCACTGCTAGATTTTTTGTACTCTTAAAAACCAAAAGGCATTTCCAAGGGTATGACAGGCACAATGGTTCACTTGGGTGTTCAGAAAATTCTGTTATCTTCCCATTGGCTAAACATTTCATTTTGGGTTCATCAGCCTTTATTTCTCAGTGATCGGACTCCACTTTGAAGTTACCACATAAACGTATAGTTCGCATTTTAATTACGTGTAGGTACAGTATTTCTGAAATGAATTCTGAAACTGATGTCACAGTCTTATTCATACTAAATAGAAAACTTCACACATTTTGCAGGTTCCTCAAACTCCCCCTGTCCCCCGTTGTTCTTCGTTTGTAGAAGTTGTTCCTGGCAGAGGAGCCTGGCCTGAAAGGTGCATTTTGCAAAGCTAGCTCTCAAGTTAATGATGGCACATCCTTATTATCAAATGTCCAAGAGTTTGAGTTCTCATTATGTAGGGTGTCTTGTCTTTGCATTCGTATCCTAGAGTATTCCAGTACAAAATATATTCCTTAAAACTTTGACAGTGAAATTGGCTATTTAAACAGTCACTCTCCAAACCCACACAATTGCAAGTCTGGTTTTTCACAACTGCTATTTTGGGTAGCATCCTCCGATAACGTTTTAGACAAGTTTTCCAGCAGCATTTTAAAATTATAGAAATTTCACACCATCTATGACTTAACAGCTTGCATTTTTATATACACATCTGACAGATCTGTCGGTTTGTTCATGCACAGTATACTTTTGGGGACTGGGTGTTCCCGTTATTTACTGTGCTGTTTTCAGATGCTGTTTTTCCAGAGAGCAACTGACAAAAATAGTCTATCTTCCTACCCCCCAAAAGATACATTTACAGGAACTTCTCTTATGATATTAAACGTATTTATATTTGCATTTTTCTAAGTCAGCATATACCTCCATGGGAGTCTAGAGAATTGTCAGATCACACCAACCGGTGGTGGAAGTACGCTAAGTTGCCACAGCTACTAAATTCTAGTTGCAAATTGACACTGCATGATTTTTCTTCTTCATTTCATAGAGAATCATATTTGCATAATGTTCTACTGGCTTCCAATGAAATGCATAGAGTATTGCTTTGAACCAAGCCTACTGCAGTCAGATGTGTGTTAGGGAGACAAACTATAAAATAATATTTTTATAATAGATTTGGACATTCCAGGAAGCAACTCAAAACTTCCAAGAAAAAAAAAAAGCACAACCTTTACATTTATTTAAAAAGAGGCTTTGTGATTCCTCTTTGGTATTAATACACTTTTTTTTTTTTTTTTTTAAAGCAAAGGTCTTCGCCCCCCCCCCCCATGAAAGTTTAGAAATAGCAGGCTGAATATGTCACTTCCATTTTCTATTTTACAAAATGTATTAACAGTACGACAATTAATCTTGTATAACCATGGAATGGGAATAGGACACAGCCAACTGTCATGAAAAAGTTAAATAGAGAGTGGCATCCAACAGTATTTATACAAAATTAAAACATGCCTGTACAATATACAAACCTGTACAGCAGGAACCTGTGTAATTCACAATACATGTTTTTCTCTCTCAATCACAGTATTCTGTCCATAACAGTCTCATGACCTCACAAGTCCTTAGGACGCATTAGATGATTCTGAAATCGCGTCTCCCATGACAATACTCTGCTTGCCACTTAGAGTTTTAACCACAGTTGTGGCTGGGGATTGAAGTACTTTCCGCGAAAGCCTCATTCTACCATCTGTTGGATCACGTCCAAAATATTTCACCTGAATTTCTTGGCCAACATCTAAGCCCAGGGCACTTGGATGTTTAATCTTTCTTTGATCCAGTTGTGAATTATGAAGCAGCACAGGAGTCATGTTTGGATACATTTTTACCATCACTCCAGATTCTCTAAGTTCAGTAATTGTGGCTGTGTAGACTGCTCCAAATTCCAACTGATATTCCTGATCATCTTTGCAGATTTCATTAATAAATTCTTGTGCTTCATGCATAGCGGCAGGTGTTGGAGCAAACACAGAATAGGTCTCTTCATCCAACTGACTGACAGTTACTCCAGTTTCAGCTTGAAGTTTTTTTAAATGATAACCACCAGGTCCAACAAATCTTACTCTCTTTGATAGCGGCACTTGAATAGTTTCTACAACTGGTCCGTCTTCTTTTCTGCTTGGTCTAGGCTTTGCAATTGTTTTGTTCATAATTTGTAAGATTTCTCTCTTTGCCACTGTGGCTTGCTGAATGGCCTCCATTACAATTCTTAGCGGTATCCCTGGCAGCTTGATATCTGCCTGCAATGCGGTTATTCCTTTATTCGTTCCAGCCATTTTGAAGTCCATATCACCATGGTAATCTTCTATTCCCAGGATGTCAGTTAGCAATTGATAATCCTCTATTTCTACACTTTCCTCACTTTTAGGTCTGGTTATCAGCCCTACTGCTACCCCTGCCACGGCAGTCGATATGGGGACTCCTGCATCCATTAATGCCAAACTTCCGCCACATACAGAAGCCATTGATGATGAGCCGTTTGATTCCAATACTTCTGAAGTAACTCTTATTGTGAAAGGGAAGTCTTTGGGAATTACTGGCTTCAAACCTTTCTCTGCAAGAGCACCATGCCCAAGCTCTCTTCGGTTCATGCCAGTAACCCTGCCAATCTCATTAGTTGCATACGGAGGAAACTCATAATGCAGCATGAAGTTTTTATCTTTTATTCCACTAGAAATGAAAAAAATAAGTGTTACATAAACATCATTTTCCAGATTGACCACGGCGCTGATCACAGCACTGGATCCAGCTCCAGTCCCTGCACCAAGCAGGGGAAGCTGGAGGAGGTGGGGCCACAGAAGCTGTAGCAGGA
>TRINITY_DN6073_c0_g1_i3 len=3198 path=[0:0-779 2:780-1977 4:1978-3197]
TGTAAGAGACAAAGTTTTTAATAGTTATTTAAACTATAAAGCAGCAAAATCACTGTGGATGTATATCCACACAGAGGTGTTAACATTTCCCTTTTCTAAAACCTATTTTATGCACAGAGATACTTAGGCTCCTGTATCAATAGCACCACCTCTCTCAGCCTGGCAGCTCTGGAGCTTTCTCATCAGGGAAGTTCTGACATAACTCTGAAGCAGCCATACATCATGCTGAATAAACAGAGAATGCTGAAAATATTCTTTGATTGCAGGAGAATCTGATGAGTTCAGGACTGGGATGTAACCCACTGCTAGATTTTTTGTACTCTTAAAAACCAAAAGGCATTTCCAAGGGTATGACAGGCACAATGGTTCACTTGGGTGTTCAGAAAATTCTGTTATCTTCCCATTGGCTAAACATTTCATTTTGGGTTCATCAGCCTTTATTTCTCAGTGATCGGACTCCACTTTGAAGTTACCACATAAACGTATAGTTCGCATTTTAATTACGTGTAGGTACAGTATTTCTGAAATGAATTCTGAAACTGATGTCACAGTCTTATTCATACTAAATAGAAAACTTCACACATTTTGCAGGTTCCTCAAACTCCCCCTGTCCCCCGTTGTTCTTCGTTTGTAGAAGTTGTTCCTGGCAGAGGAGCCTGGCCTGAAAGGTGCATTTTGCAAAGCTAGCTCTCAAGTTAATGATGGCACATCCTTATTATCAAATGTCCAAGAGTTTGAGTTCTCATTATGTAGGGTGTCTTGTCTTTGCATTCGTATCCTGTACAGCAGGAACCTGTGTAATTCACAATACATGTTTTTCTCTCTCAATCACAGTATTCTGTCCATAACAGTCTCATGACCTCACAAGTCCTTAGGACGCATTAGATGATTCTGAAATCGCGTCTCCCATGACAATACTCTGCTTGCCACTTAGAGTTTTAACCACAGTTGTGGCTGGGGATTGAAGTACTTTCCGCGAAAGCCTCATTCTACCATCTGTTGGATCACGTCCAAAATATTTCACCTGAATTTCTTGGCCAACATCTAAGCCCAGGGCACTTGGATGTTTAATCTTTCTTTGATCCAGTTGTGAATTATGAAGCAGCACAGGAGTCATGTTTGGATACATTTTTACCATCACTCCAGATTCTCTAAGTTCAGTAATTGTGGCTGTGTAGACTGCTCCAAATTCCAACTGATATTCCTGATCATCTTTGCAGATTTCATTAATAAATTCTTGTGCTTCATGCATAGCGGCAGGTGTTGGAGCAAACACAGAATAGGTCTCTTCATCCAACTGACTGACAGTTACTCCAGTTTCAGCTTGAAGTTTTTTTAAATGATAACCACCAGGTCCAACAAATCTTACTCTCTTTGATAGCGGCACTTGAATAGTTTCTACAACTGGTCCGTCTTCTTTTCTGCTTGGTCTAGGCTTTGCAATTGTTTTGTTCATAATTTGTAAGATTTCTCTCTTTGCCACTGTGGCTTGCTGAATGGCCTCCATTACAATTCTTAGCGGTATCCCTGGCAGCTTGATATCTGCCTGCAATGCGGTTATTCCTTTATTCGTTCCAGCCATTTTGAAGTCCATATCACCATGGTAATCTTCTATTCCCAGGATGTCAGTTAGCAATTGATAATCCTCTATTTCTACACTTTCCTCACTTTTAGGTCTGGTTATCAGCCCTACTGCTACCCCTGCCACGGCAGTCGATATGGGGACTCCTGCATCCATTAATGCCAAACTTCCGCCACATACAGAAGCCATTGATGATGAGCCGTTTGATTCCAATACTTCTGAAGTAACTCTTATTGTGAAAGGGAAGTCTTTGGGAATTACTGGCTTCAAACCTTTCTCTGCAAGAGCACCATGCCCAAGCTCTCTTCGGTTCATGCCAGTAACCCTGCCAATCTCATTAGTTGCATACGGAGGAAACTCATAATGCAGCATGAAGTTTTTATCTTTTATTCCACTTACAGCTGTTGTGATATGATCGAATTTTACGCTTGATTCTAAGGAATCAAATGTAACAGTACACAGAACCTGTGTTTGGCCTCTCTGAAATAATGCTGAGCCATGCAGGGTTTTAAACAAGTCCACTTCACAACTTATATTTCTGAGCGAAGTCAGATCCCTACCATCACACCTCCTATGGCCATTCAGCACAAGATTTCTAAAAGTGTCCTTTGAAACAACATTAAAAGCTTCCATAATTTCAAAGGGCTCGACATCTGGAAACTTTCCTTTCAGATGTTCTTCCGTTTCGAGTCTTATTTTGTTAATTGCTTCATCTCTAGAAATTTTGTTATGGCTGAAATCTGTAAAGACTGCAGAAACCTTTTCAGATGCAAGTTGTTTTGCGTATTCCACAATCTCTGCTGGAGCACTAAATAACTTCTGAACAGTTCTCTTGGTAACACCCTGTTCTTTTACGAGTTGTTGTATACCTTGAATTATCTGTTGGGTATGCTTCATACCCACTTTGATGGCATGGCAGAAGTCCTGTTGTAATACATTATCTGCTGCTGCTTCCAACATGACAATCTGACTATGAGGCGCTCCACTGACAATTAAATCCAAGCTACTGGATGCCATTTCTTTCCGGGTTGGGTTAACAACAACTTCTCCATTAATCAGTCCTACTCTTACTGCACCAATGGGACCATTCCATGGAATATCTGATAATGCAAGTGCCGCAGAAGCTCCATTAATTGCTAGGACATCTGGGCCATGGACACCATCTACGGCTAAAAGATTACAAACGATCTGCGTATCATAAAAGTAGCCTGCTGGGAAAAGTGGCCTAATGGATCGATCTATTACTCTGCTCGAGAGAATTTCTTTATCAGTGGAGCCTAGTTCTCTTCTAAGATGGTTTGTGGGAATCCTCCCTGCTGCAGCAGCTTTCTGGCGATAGTCAACCACCAAAGGCATGAATTGAGATGGAGATGGCTTTGTTTTACTGACTGCTGTGACCATTACGGCTGTCTCACCTAGCTGCACTGTTGCACATCCATCTGCAAGCCTGGCCAGTTTTCCAGAGGAAATTTCCAATTTTCTGCCATTCATATCCACCGACACCAACTTGGGACCCCCGGCGCTGTTTTGCAGGCCCCGGGCTTGGCTCAGCCGCACCAAGCGGCGCTTCGTGGTGGCGGCGGCGCCCGCCAAGCTCCTCATCCCGAAGCTGCAGC
>TRINITY_DN6051_c0_g1_i3 len=495 path=[0:0-39 4:40-494]
TACAAGGTGACTGGAGTTCAGACGTGTGCTCTTCCGATCTGAATATTTTACGTCAGAGGACCGAGAATGTAGATATCAAAAAATATTGTGTACATTACCTTGAGACTGTGGGTTCCTTTGAATACACCCGGCAAACATTGAAAGAGCTTGAGTCTGAAGCATATAAACAAATAGAAGAACTTGGGGGGAACCCTGAACTTGTAGCCTTAGTGGAACAATTGAGCAAAATGTTCAAAGAAAATGAAAACTGACTTTTTTCAAACCAATGCATCTGCAGGAAAAATGTTTCAGAAATATGCTTTTTATTGAAATCAGGGAAGCATAAAAATATGCTAATGTTACAATATTCTGCATTATGTACAAAATCCAATCCAGTAGTACCTATGTGACATAATCTCAAGTTCTAATTAATTCCATGTAATACTTTTGTAAGTAGCTGCAGACTTGCATAGATCTATTAAACATTTTTTACCTCTAAAAAAAAAAGATCGGAAG
>TRINITY_DN6051_c0_g1_i5 len=1199 path=[2:0-190 3:191-743 4:744-1198]
TGTGCTCTTCCGATCTGTGCAAAGTTTAAAAAAAAAAAAAAAAAAAATTTAAAAAAAAGAAAAAGAAAAGAAATTGAGCGGGTATGGAGGTAAACCCACTGCAATCAAATGCTAGCCAATGCTGTATAATAGTTGCATAATTTAACCGTTTATATGCAGTGCAAGACTAATTACTTTTCTCTTCTTGTATTAGGTTATCATTGAAGTCACAGAAATGTTGCACAATGCCAGCTTGCTTATAGATGACATTGAAGACAACTCAAAGCTCCGGCGAGGCTTTCCGGTGGCACATAGCATCTATGGAATTCCATCTGTGATAAATTGTGCCAACTATGTGTATTTCCTTGGCCTGGAGAAAGTGTTAACGCTTAATCATCCAGATGCTGTGAAAGTATTCACCAGTCAACTGCTGGAACTCCATAAGGGCCAAGGCTTGGACATTTACTGGAGGGATACTTACACTTGTCCTACAGAAGCAGAATACAAAGCCATGGTACTGCAAAAGACGGGGGGACTTTTTGGACTAGCTGTGGGCCTCATGCAGCTGTTCTCTAATTATAAAAGAGACTTAAAACCACTCCTTAATACACTTGGGCTTTTCTTCCAAATAAGAGATGACTATGCCAACTTAAACTCCAAAGAATATAGCGAGAACAAAAGTTTTTGTGAAGATTTAACTGAAGGGAAGTTTTCGTTCCCAACTATCCATGCCATTTGGTCCAGACCTGAAAGCACACAGGTGCAGAATATTTTACGTCAGAGGACCGAGAATGTAGATATCAAAAAATATTGTGTACATTACCTTGAGACTGTGGGTTCCTTTGAATACACCCGGCAAACATTGAAAGAGCTTGAGTCTGAAGCATATAAACAAATAGAAGAACTTGGGGGGAACCCTGAACTTGTAGCCTTAGTGGAACAATTGAGCAAAATGTTCAAAGAAAATGAAAACTGACTTTTTTCAAACCAATGCATCTGCAGGAAAAATGTTTCAGAAATATGCTTTTTATTGAAATCAGGGAAGCATAAAAATATGCTAATGTTACAATATTCTGCATTATGTACAAAATCCAATCCAGTAGTACCTATGTGACATAATCTCAAGTTCTAATTAATTCCATGTAATACTTTTGTAAGTAGCTGCAGACTTGCATAGATCTATTAAACATTTTTTACCTCTAAAAAAAAAAGATCGGAAG
>TRINITY_DN6051_c0_g1_i2 len=1298 path=[1:0-289 3:290-842 4:843-1297]
CTCTTCCGATCTGCCTTGCCCGTTGTTGCTGCTGGAGTGAGGGCCGGCTGGATCGGCGGAGAGGGTGCGGCTTGACCCAGCGGGGAGGTGCGGAGGAGGAGACGGTGGTGGCTTCCAGATTGAACCACTGCATTTCTCAAACTAGGGGAAAATGGAGGGAATGGAAGAAACATCTAAAAGAATTCTCCTAGAACCATACAAGTATTTACTTCAGCTACCAGGTAAGCAAGTCAGGACAAAGCTGTCTCAAGCTTTTAATCACTGGCTGAACGTTCAAGAAGACAAAATACAGGTTATCATTGAAGTCACAGAAATGTTGCACAATGCCAGCTTGCTTATAGATGACATTGAAGACAACTCAAAGCTCCGGCGAGGCTTTCCGGTGGCACATAGCATCTATGGAATTCCATCTGTGATAAATTGTGCCAACTATGTGTATTTCCTTGGCCTGGAGAAAGTGTTAACGCTTAATCATCCAGATGCTGTGAAAGTATTCACCAGTCAACTGCTGGAACTCCATAAGGGCCAAGGCTTGGACATTTACTGGAGGGATACTTACACTTGTCCTACAGAAGCAGAATACAAAGCCATGGTACTGCAAAAGACGGGGGGACTTTTTGGACTAGCTGTGGGCCTCATGCAGCTGTTCTCTAATTATAAAAGAGACTTAAAACCACTCCTTAATACACTTGGGCTTTTCTTCCAAATAAGAGATGACTATGCCAACTTAAACTCCAAAGAATATAGCGAGAACAAAAGTTTTTGTGAAGATTTAACTGAAGGGAAGTTTTCGTTCCCAACTATCCATGCCATTTGGTCCAGACCTGAAAGCACACAGGTGCAGAATATTTTACGTCAGAGGACCGAGAATGTAGATATCAAAAAATATTGTGTACATTACCTTGAGACTGTGGGTTCCTTTGAATACACCCGGCAAACATTGAAAGAGCTTGAGTCTGAAGCATATAAACAAATAGAAGAACTTGGGGGGAACCCTGAACTTGTAGCCTTAGTGGAACAATTGAGCAAAATGTTCAAAGAAAATGAAAACTGACTTTTTTCAAACCAATGCATCTGCAGGAAAAATGTTTCAGAAATATGCTTTTTATTGAAATCAGGGAAGCATAAAAATATGCTAATGTTACAATATTCTGCATTATGTACAAAATCCAATCCAGTAGTACCTATGTGACATAATCTCAAGTTCTAATTAATTCCATGTAATACTTTTGTAAGTAGCTGCAGACTTGCATAGATCTATTAAACATTTTTTACCTCTAAAAAAAAAAGATCGGAAG
>TRINITY_DN6138_c0_g1_i1 len=2467 path=[0:0-499 2:500-576 3:577-678 4:679-2466]
CCTACACGACGCTCTTCCGATCTGGGGTATATAACAGAGAGAAGGAAATTTATTGACAAGTGGGAAAAAAATCTATGATACACTCAGCTGAGAAGCAAGCTATTCCAGCCCGTCACCTGCAGGGGGCAGTAGAAAGTGACAGACCTCCTTGCCTGCAGGGGGCAGCACCGAACAACATGCTGTCAAATAAGATCCATGAGGATGTCGTCTTCCATGACGCTGGGGGCCTGAACCTGCTGCAGCCCTGGCTGGGGGACGGGGCCACGGGGCCCAGAAGTCATCAGCATTTGACCTGGCAGAGTTGCCCGTGGTGCCATCTGTCCTGGCCATTGCTGCCCAGGCGCTTGATGCATTAGCGGTTGCCCTGGGAGCTGAAGCTGCGGCTGCCCCGAGGGCTGGTGCCCCATAGCCTGCCCCATGGGCTGATGGGGTAACATGGACTGGGAGGCCTGCTGGAGGTGGTGCAAAGGCTGCTGGGACTGTGCCACGCCGGCCTGCGGCAGGCTCTGCTGTCGCTGCTGTTCCTCCAGGATCCCGACCTGGGGCATGTTGGGGCTCACCTGCGGGCCCCCCATCTGCTGCTGTACACCCTGCGTAACTGGCAGAGCTCCCCCTTGCTTGGGCAGGAATGGCTGGGCATTGGGGGTTGCACCCATGGGCTGGGACCCCCCCAGCTGCTTCTGCTGCTGCACCTGTTTGTGATTGGTGATAACCTGGCGGATGCCATTGACGAAGCCGCTCTGGTCGTAGGGGATCAGACCCATGAAGATTTTCTTCTTGGAGGAGTAGAGCAGCATGAGCACCCGCACCTCACAGGGGGTGGTGTGGGGGAAATGCACGCACCCCGCAAATCCATTGCCCATGATGCGGTAGAGACCCTTCAGAGACTCCAAGTCCTTGTTGGTGAAGTGGAACTGGACCATGCGAGAATTCCGGAAGAGGGGGCCCAGCGTCGTCAACAACTGCTGCGGAATCAGCTGCATAATGAGCTTCTGCGGCCACTGGTCGGTATTCAAGTTCTCGCCCGGGTTGACGTAGACCTGGCAGGGCAGGGAGCGGGTCAGTTTGGCGTTGGAGTCGACGGAGGCTGGCTTGGGTTTCTCCTGCCACTCCAGCACGCCGTTCCAGGCCATCACCTTGTTCGTGACTGGCGGCTGCACTCCGGACAACTGGTTGGCAGCGATTGGCGCTGGAGCCGCTTGTGCCACGCTGACACCGCCGGCACTGACGCCGCCGGGCAGAGCCGGTGCGCCAGGCTGCGGCGGGGGCTGGGCGGGAGGCTGAGCAATCAGGGCGGGGCCGGTGGTTACCGTGGAGACCAGGCTGGACTGAGAGGATGCTGGGACCTTGGCCGCCATTGCAGAGATGGAGCCAGGTGGCAGCGTTGGGGCAGAGGTCTGGCTGAACGGAGGCTGCATGGGGTTCAGGGGAGGGAAGCAGCGCGTGGATTTCTGGCTCTTGGAGTCCACGGCTGACTGAGCCTGGGCAGCCTGAACAGCAGCCTGAGCAGCGGCCTGCGCCGGGTTGAGGGGGGCCGGAGGTTGCACCTGGTAGGGCTGGGAGGCAGGGGGCAGAGTCTGCGGGGGGGCAGGCGGAAGCTGGGGGGGCGCTGGAGGGAGCTGCGGCTGTGGAACAAGCTGCTTGGGCTGGAGGGACCCGGTGGCCCCGCCACCAACTGGCAGCACCATGCCACGGATCAGGATCATGTGCCGTGGATCCTGGCTGTAATCCTTGGCCTGGGCCTCCAGCAGCCCACCTGGCACTGCCTTCTCGAACAGCATCCGCAGGGCAGGAAGCTTCCGCGGGGAGACAATCGAGAAATGGATCCCACGCTCCCCTATTTTCTGCACCAGGTTTTCGGTGGTGTAGCCGGAATAAGTCGTGCTCTCAACGGCAGGAAGCAGGTACGGGGGCGAGTTGCAGATCAGGATGCAGACCTTGTGTGTGGGTCCGATCTGCTCTCGCATCTTTTTGAAGTCATCGAAGAGCTGCAGAGCTGTGCTGAGACCCTCCGCAATTAAGCTGCAGCTTTCGCCGCCACCTCCCACAAATTGGATGCTGTCCAACCACATAACAAACTCATAGGCGCTGCTGGTTGGTGCGTGGCACTGGACGTAGGATTCCGGAGCACAGTCCACTGTGTTGAAGACAACTAGGCTGTACTGGGTTCCGCCGTAATCTCCTCCGAAGTCTGTCTCGGCCGGAGGGCCGCCATTGAAGTATTCGATCGCCGGCAGCAGATAGTGCTTGCGAAGGGACTCGAAGTAGGGGCCCAGGTTGGCGGTGCCCTCGATAACGAAGACCACGTCGGCGACCATGCCCACGGGCTGGGCGGGGACATCGAGAGCCGGCACCACCATCGCCTCACGCTACAGGGGCCGCGCCCCCAGGCTGGGCTTGGCCGCTGGCGGCTCCCGTACCGACCCCCGCATCCGGGTCCTCGCTCCGCCCCGCGCGGCGGAAGCGC
>TRINITY_DN6138_c0_g1_i5 len=2584 path=[0:0-499 1:500-718 2:719-795 4:796-2583]
CCTACACGACGCTCTTCCGATCTGGGGTATATAACAGAGAGAAGGAAATTTATTGACAAGTGGGAAAAAAATCTATGATACACTCAGCTGAGAAGCAAGCTATTCCAGCCCGTCACCTGCAGGGGGCAGTAGAAAGTGACAGACCTCCTTGCCTGCAGGGGGCAGCACCGAACAACATGCTGTCAAATAAGATCCATGAGGATGTCGTCTTCCATGACGCTGGGGGCCTGAACCTGCTGCAGCCCTGGCTGGGGGACGGGGCCACGGGGCCCAGAAGTCATCAGCATTTGACCTGGCAGAGTTGCCCGTGGTGCCATCTGTCCTGGCCATTGCTGCCCAGGCGCTTGATGCATTAGCGGTTGCCCTGGGAGCTGAAGCTGCGGCTGCCCCGAGGGCTGGTGCCCCATAGCCTGCCCCATGGGCTGATGGGGTAACATGGACTGGGAGGCCTGCTGGAGGTGGTGCAAAGGCTGCTGGGACTGTGCCACGCCGGCCTGCGGTGGTTGCTGGCTGAGCAGAAGGCTGCGAAGCTGGGGGTTTGCGCCCGGGTTTTGGGGTCTCAGCATGGCGGCTCCCCCCTGGGGGGGCTGGGGGCCAGCCTGGGGGGGCACAGGGGCTTGTGGGGGCTGGCTGCCAGGGGGGGCTGCCGGAGGCTGCGGCTGTTGTGGCGGAGGCTGCTGCTGAGTCGCGGCTGCTTGCTGCTGCACACGGAGCTGCATCAGGCTCTGCTGTCGCTGCTGTTCCTCCAGGATCCCGACCTGGGGCATGTTGGGGCTCACCTGCGGGCCCCCCATCTTCTGCTGCTGCACCTGTTTGTGATTGGTGATAACCTGGCGGATGCCATTGACGAAGCCGCTCTGGTCGTAGGGGATCAGACCCATGAAGATTTTCTTCTTGGAGGAGTAGAGCAGCATGAGCACCCGCACCTCACAGGGGGTGGTGTGGGGGAAATGCACGCACCCCGCAAATCCATTGCCCATGATGCGGTAGAGACCCTTCAGAGACTCCAAGTCCTTGTTGGTGAAGTGGAACTGGACCATGCGAGAATTCCGGAAGAGGGGGCCCAGCGTCGTCAACAACTGCTGCGGAATCAGCTGCATAATGAGCTTCTGCGGCCACTGGTCGGTATTCAAGTTCTCGCCCGGGTTGACGTAGACCTGGCAGGGCAGGGAGCGGGTCAGTTTGGCGTTGGAGTCGACGGAGGCTGGCTTGGGTTTCTCCTGCCACTCCAGCACGCCGTTCCAGGCCATCACCTTGTTCGTGACTGGCGGCTGCACTCCGGACAACTGGTTGGCAGCGATTGGCGCTGGAGCCGCTTGTGCCACGCTGACACCGCCGGCACTGACGCCGCCGGGCAGAGCCGGTGCGCCAGGCTGCGGCGGGGGCTGGGCGGGAGGCTGAGCAATCAGGGCGGGGCCGGTGGTTACCGTGGAGACCAGGCTGGACTGAGAGGATGCTGGGACCTTGGCCGCCATTGCAGAGATGGAGCCAGGTGGCAGCGTTGGGGCAGAGGTCTGGCTGAACGGAGGCTGCATGGGGTTCAGGGGAGGGAAGCAGCGCGTGGATTTCTGGCTCTTGGAGTCCACGGCTGACTGAGCCTGGGCAGCCTGAACAGCAGCCTGAGCAGCGGCCTGCGCCGGGTTGAGGGGGGCCGGAGGTTGCACCTGGTAGGGCTGGGAGGCAGGGGGCAGAGTCTGCGGGGGGGCAGGCGGAAGCTGGGGGGGCGCTGGAGGGAGCTGCGGCTGTGGAACAAGCTGCTTGGGCTGGAGGGACCCGGTGGCCCCGCCACCAACTGGCAGCACCATGCCACGGATCAGGATCATGTGCCGTGGATCCTGGCTGTAATCCTTGGCCTGGGCCTCCAGCAGCCCACCTGGCACTGCCTTCTCGAACAGCATCCGCAGGGCAGGAAGCTTCCGCGGGGAGACAATCGAGAAATGGATCCCACGCTCCCCTATTTTCTGCACCAGGTTTTCGGTGGTGTAGCCGGAATAAGTCGTGCTCTCAACGGCAGGAAGCAGGTACGGGGGCGAGTTGCAGATCAGGATGCAGACCTTGTGTGTGGGTCCGATCTGCTCTCGCATCTTTTTGAAGTCATCGAAGAGCTGCAGAGCTGTGCTGAGACCCTCCGCAATTAAGCTGCAGCTTTCGCCGCCACCTCCCACAAATTGGATGCTGTCCAACCACATAACAAACTCATAGGCGCTGCTGGTTGGTGCGTGGCACTGGACGTAGGATTCCGGAGCACAGTCCACTGTGTTGAAGACAACTAGGCTGTACTGGGTTCCGCCGTAATCTCCTCCGAAGTCTGTCTCGGCCGGAGGGCCGCCATTGAAGTATTCGATCGCCGGCAGCAGATAGTGCTTGCGAAGGGACTCGAAGTAGGGGCCCAGGTTGGCGGTGCCCTCGATAACGAAGACCACGTCGGCGACCATGCCCACGGGCTGGGCGGGGACATCGAGAGCCGGCACCACCATCGCCTCACGCTACAGGGGCCGCGCCCCCAGGCTGGGCTTGGCCGCTGGCGGCTCCCGTACCGACCCCCGCATCCGGGTCCTCGCTCCGCCCCGCGCGGCGGAAGCGC
>TRINITY_DN6138_c0_g1_i2 len=2686 path=[0:0-499 1:500-718 2:719-795 3:796-897 4:898-2685]
CCTACACGACGCTCTTCCGATCTGGGGTATATAACAGAGAGAAGGAAATTTATTGACAAGTGGGAAAAAAATCTATGATACACTCAGCTGAGAAGCAAGCTATTCCAGCCCGTCACCTGCAGGGGGCAGTAGAAAGTGACAGACCTCCTTGCCTGCAGGGGGCAGCACCGAACAACATGCTGTCAAATAAGATCCATGAGGATGTCGTCTTCCATGACGCTGGGGGCCTGAACCTGCTGCAGCCCTGGCTGGGGGACGGGGCCACGGGGCCCAGAAGTCATCAGCATTTGACCTGGCAGAGTTGCCCGTGGTGCCATCTGTCCTGGCCATTGCTGCCCAGGCGCTTGATGCATTAGCGGTTGCCCTGGGAGCTGAAGCTGCGGCTGCCCCGAGGGCTGGTGCCCCATAGCCTGCCCCATGGGCTGATGGGGTAACATGGACTGGGAGGCCTGCTGGAGGTGGTGCAAAGGCTGCTGGGACTGTGCCACGCCGGCCTGCGGTGGTTGCTGGCTGAGCAGAAGGCTGCGAAGCTGGGGGTTTGCGCCCGGGTTTTGGGGTCTCAGCATGGCGGCTCCCCCCTGGGGGGGCTGGGGGCCAGCCTGGGGGGGCACAGGGGCTTGTGGGGGCTGGCTGCCAGGGGGGGCTGCCGGAGGCTGCGGCTGTTGTGGCGGAGGCTGCTGCTGAGTCGCGGCTGCTTGCTGCTGCACACGGAGCTGCATCAGGCTCTGCTGTCGCTGCTGTTCCTCCAGGATCCCGACCTGGGGCATGTTGGGGCTCACCTGCGGGCCCCCCATCTGCTGCTGTACACCCTGCGTAACTGGCAGAGCTCCCCCTTGCTTGGGCAGGAATGGCTGGGCATTGGGGGTTGCACCCATGGGCTGGGACCCCCCCAGCTGCTTCTGCTGCTGCACCTGTTTGTGATTGGTGATAACCTGGCGGATGCCATTGACGAAGCCGCTCTGGTCGTAGGGGATCAGACCCATGAAGATTTTCTTCTTGGAGGAGTAGAGCAGCATGAGCACCCGCACCTCACAGGGGGTGGTGTGGGGGAAATGCACGCACCCCGCAAATCCATTGCCCATGATGCGGTAGAGACCCTTCAGAGACTCCAAGTCCTTGTTGGTGAAGTGGAACTGGACCATGCGAGAATTCCGGAAGAGGGGGCCCAGCGTCGTCAACAACTGCTGCGGAATCAGCTGCATAATGAGCTTCTGCGGCCACTGGTCGGTATTCAAGTTCTCGCCCGGGTTGACGTAGACCTGGCAGGGCAGGGAGCGGGTCAGTTTGGCGTTGGAGTCGACGGAGGCTGGCTTGGGTTTCTCCTGCCACTCCAGCACGCCGTTCCAGGCCATCACCTTGTTCGTGACTGGCGGCTGCACTCCGGACAACTGGTTGGCAGCGATTGGCGCTGGAGCCGCTTGTGCCACGCTGACACCGCCGGCACTGACGCCGCCGGGCAGAGCCGGTGCGCCAGGCTGCGGCGGGGGCTGGGCGGGAGGCTGAGCAATCAGGGCGGGGCCGGTGGTTACCGTGGAGACCAGGCTGGACTGAGAGGATGCTGGGACCTTGGCCGCCATTGCAGAGATGGAGCCAGGTGGCAGCGTTGGGGCAGAGGTCTGGCTGAACGGAGGCTGCATGGGGTTCAGGGGAGGGAAGCAGCGCGTGGATTTCTGGCTCTTGGAGTCCACGGCTGACTGAGCCTGGGCAGCCTGAACAGCAGCCTGAGCAGCGGCCTGCGCCGGGTTGAGGGGGGCCGGAGGTTGCACCTGGTAGGGCTGGGAGGCAGGGGGCAGAGTCTGCGGGGGGGCAGGCGGAAGCTGGGGGGGCGCTGGAGGGAGCTGCGGCTGTGGAACAAGCTGCTTGGGCTGGAGGGACCCGGTGGCCCCGCCACCAACTGGCAGCACCATGCCACGGATCAGGATCATGTGCCGTGGATCCTGGCTGTAATCCTTGGCCTGGGCCTCCAGCAGCCCACCTGGCACTGCCTTCTCGAACAGCATCCGCAGGGCAGGAAGCTTCCGCGGGGAGACAATCGAGAAATGGATCCCACGCTCCCCTATTTTCTGCACCAGGTTTTCGGTGGTGTAGCCGGAATAAGTCGTGCTCTCAACGGCAGGAAGCAGGTACGGGGGCGAGTTGCAGATCAGGATGCAGACCTTGTGTGTGGGTCCGATCTGCTCTCGCATCTTTTTGAAGTCATCGAAGAGCTGCAGAGCTGTGCTGAGACCCTCCGCAATTAAGCTGCAGCTTTCGCCGCCACCTCCCACAAATTGGATGCTGTCCAACCACATAACAAACTCATAGGCGCTGCTGGTTGGTGCGTGGCACTGGACGTAGGATTCCGGAGCACAGTCCACTGTGTTGAAGACAACTAGGCTGTACTGGGTTCCGCCGTAATCTCCTCCGAAGTCTGTCTCGGCCGGAGGGCCGCCATTGAAGTATTCGATCGCCGGCAGCAGATAGTGCTTGCGAAGGGACTCGAAGTAGGGGCCCAGGTTGGCGGTGCCCTCGATAACGAAGACCACGTCGGCGACCATGCCCACGGGCTGGGCGGGGACATCGAGAGCCGGCACCACCATCGCCTCACGCTACAGGGGCCGCGCCCCCAGGCTGGGCTTGGCCGCTGGCGGCTCCCGTACCGACCCCCGCATCCGGGTCCTCGCTCCGCCCCGCGCGGCGGAAGCGC
>TRINITY_DN6138_c0_g1_i4 len=964 path=[0:0-499 1:500-718 2:719-795 3:796-897 5:898-963]
CCTACACGACGCTCTTCCGATCTGGGGTATATAACAGAGAGAAGGAAATTTATTGACAAGTGGGAAAAAAATCTATGATACACTCAGCTGAGAAGCAAGCTATTCCAGCCCGTCACCTGCAGGGGGCAGTAGAAAGTGACAGACCTCCTTGCCTGCAGGGGGCAGCACCGAACAACATGCTGTCAAATAAGATCCATGAGGATGTCGTCTTCCATGACGCTGGGGGCCTGAACCTGCTGCAGCCCTGGCTGGGGGACGGGGCCACGGGGCCCAGAAGTCATCAGCATTTGACCTGGCAGAGTTGCCCGTGGTGCCATCTGTCCTGGCCATTGCTGCCCAGGCGCTTGATGCATTAGCGGTTGCCCTGGGAGCTGAAGCTGCGGCTGCCCCGAGGGCTGGTGCCCCATAGCCTGCCCCATGGGCTGATGGGGTAACATGGACTGGGAGGCCTGCTGGAGGTGGTGCAAAGGCTGCTGGGACTGTGCCACGCCGGCCTGCGGTGGTTGCTGGCTGAGCAGAAGGCTGCGAAGCTGGGGGTTTGCGCCCGGGTTTTGGGGTCTCAGCATGGCGGCTCCCCCCTGGGGGGGCTGGGGGCCAGCCTGGGGGGGCACAGGGGCTTGTGGGGGCTGGCTGCCAGGGGGGGCTGCCGGAGGCTGCGGCTGTTGTGGCGGAGGCTGCTGCTGAGTCGCGGCTGCTTGCTGCTGCACACGGAGCTGCATCAGGCTCTGCTGTCGCTGCTGTTCCTCCAGGATCCCGACCTGGGGCATGTTGGGGCTCACCTGCGGGCCCCCCATCTGCTGCTGTACACCCTGCGTAACTGGCAGAGCTCCCCCTTGCTTGGGCAGGAATGGCTGGGCATTGGGGGTTGCACCCATGGGCTGGGACCCCCCCAGCTGCTGGGGTTGGCGATGACCCGGCGAGGATTGTGGGGTTGCAGCTGCAAGGATTTAGAGGGGGTGAGGTG
>TRINITY_DN6138_c0_g1_i3 len=745 path=[0:0-499 2:500-576 3:577-678 5:679-744]
CCTACACGACGCTCTTCCGATCTGGGGTATATAACAGAGAGAAGGAAATTTATTGACAAGTGGGAAAAAAATCTATGATACACTCAGCTGAGAAGCAAGCTATTCCAGCCCGTCACCTGCAGGGGGCAGTAGAAAGTGACAGACCTCCTTGCCTGCAGGGGGCAGCACCGAACAACATGCTGTCAAATAAGATCCATGAGGATGTCGTCTTCCATGACGCTGGGGGCCTGAACCTGCTGCAGCCCTGGCTGGGGGACGGGGCCACGGGGCCCAGAAGTCATCAGCATTTGACCTGGCAGAGTTGCCCGTGGTGCCATCTGTCCTGGCCATTGCTGCCCAGGCGCTTGATGCATTAGCGGTTGCCCTGGGAGCTGAAGCTGCGGCTGCCCCGAGGGCTGGTGCCCCATAGCCTGCCCCATGGGCTGATGGGGTAACATGGACTGGGAGGCCTGCTGGAGGTGGTGCAAAGGCTGCTGGGACTGTGCCACGCCGGCCTGCGGCAGGCTCTGCTGTCGCTGCTGTTCCTCCAGGATCCCGACCTGGGGCATGTTGGGGCTCACCTGCGGGCCCCCCATCTGCTGCTGTACACCCTGCGTAACTGGCAGAGCTCCCCCTTGCTTGGGCAGGAATGGCTGGGCATTGGGGGTTGCACCCATGGGCTGGGACCCCCCCAGCTGCTGGGGTTGGCGATGACCCGGCGAGGATTGTGGGGTTGCAGCTGCAAGGATTTAGAGGGGGTGAGGTG
>TRINITY_DN6133_c0_g1_i2 len=3083 path=[0:0-1846 2:1847-1904 4:1905-3082]
CGAGAGCCGCGGGGCATTGTGGGATCTCGGAGGAGACCGAGAAACTGACAGAGCGCGAGACACGGAGTGGGGCGCCCCCCCCCGTGAGCCATGTTCTGGAAATTCGACCTACACACGAGTTCGCACATTGACGCGCTGCTGGAGCGGGAGAATGTGACTCTCTTTGAGCTGCTGGATGAAGAGGATGTTCTGCAAGAATGCAAAGTCGTTAACCGCAAGCTGGTGGAGTTCCTGGTGCAGCCCCAGCATATGGAGGCGCTGGTCACCTGTGTCACCGAGGAGCCACCAGGGGACCTGGATGAGAAACTGCGATACAAGTACCCGAGCGTATCGTGTGAGATCCTGACGTCGGACGTGTCTCAGATAAACGATGCGCTGGGCGAGGACGAGGAGTTGCTGCGGCGGCTCTACGGCTTCCTGCAGAGCGGGGGTGTCGGCCTCAACCCCCTGCTGGCCAGCTTCTTTAGCAAAGTCATGGGCATCCTCATCAACCGCAAGACAGACCAGATTGTCTCTTTCCTTCGCAAGAAAGAAGACTTTGTTAACCTGCTTCTGTGTCACATTGGCACCTCGGCCATCATGGACCTGCTCCTGCGGCTACTAACCTGTGTCGAGCAGCCCCAACTCCGCCAGGATGTCTTCAATTGGCTGAATGAAGAGAAGATTGTGCAGCGCCTCATTGATTTAATACATCCCTCCAAAGACGACAATCAACATTCCAACGCCTCGCAGTCGCTCTGTGACATCATCCGGCTAAGCCGGGAGCAGATGATTCAGATACAGGAGAGTCCGGAGCCCGACCAGCTACTGGCAACACTCGAAAAGCAGGAGACGATTGAGCAGCTCCTCGGTAACATGCTGGATGGCGAGCACAGCGAGTCAGTGATTGTCAGCGGCATCCAGGTGCTGCTCACCCTGCTGGAACCGCGCAGGCCCAGGGTGGAGCTGGGCGGGTTCTACTGCAATGTGGAGGGGCAGCTGGAGCTGACGGGCCCCGGGTACGAGCTCCCCTGCAGCCAGGCCAGCCTGGGCACCCTCCTCGCCCTCAAGCAGCGCCTCAGGGACCTGCACCAGCTGCTGCTAGAGCCGCCAAAGAAGGAGCCCCTGCAAATGACGTGGGGAATGCTGGACCCCCCACTGGGGAACACGCGGCTGAACGTGGTGAAGCTGCTCGCCAGCTCTCTCTGCACCAACCATCCGGCGCTGCGTGATGAGGTGCTGGAACTGGGAGCCGTTGACACCATGCTGGACCTGTACTTCAAGTACAGCTACAACAACTTCCTGCACACTCAGGTGGAGGCTTATCTCAGCATCGTCTTTGGCTCCCCTGCTGGCGATGAGACCATAGAGAGCAGCACGGAGCCCATCCCTGAGAACCCCGTCATCCGACACCTGCTCCAGAAGTGCCGCATAATCCAAAGAATCTTATCTGCTTGGGAGGAGAACGAGCGAGCGCAGTCAGCTGGGGGGCAGCGCCGGGGCTATATGGGTCACCTGACGCGCATCGCTAACGCTGTGGTGCAAGGCTCGGAAAAGTGGCCCCACGCCGTGCTCATTGGGCAGCTGCTGAAAGAGCTACCAGAGGAGGAGCAAGAACAATGGGAGACTTTTGTCTCGGGTCCTCTTGCCGAGACTAACAAGAGAAACACTGTGGATCTGGTCAATATGCACAACCTCCATTCGTCCAGTGATGACGACGAGAGTGACCTCAAGGAGTTTAACTTCCCCCAGGAGGCAGTTCTACAACAGGCTTTTGTGGATTACCAGCTGCAACAGATGACGTCTGCATTTATTGATCATTTTGGCTTCAATGATGAAGAATTTGGCGAGCAAGAGGAGAGCGTAAATGCCCCCTTCGACAAGACAGCAAATATCACCTTCTCTTTGAATGCCGACGATGACAGCCCCAACTCCAACCTCTTTGAGCTCTGCTACAAGGAACGGATCCAGCAGTTTGATGACGAGGAGGATGACGAAGGCTCTGATGGGGAAGATATCTGGCAGGACAAGGAGCGGGGATTCTCCGGCCGAGCCCAACCTGCTGGGACCAGGAGCTGCAGCAGCACAGACAGCGAGGACAGCCGGGACTCGGAAGAGGAGGAGGAGGGGGGTACGGAGGGCGATCCAGGCGGGGGTGACCAAGCCTCTTCCCCTCCTAGCGGCTCCATCCCCGAGATGGAGGCAGAGAAGACGTCTGATGCGCCTGACTGGACGGACGATGCATCGGGCCCCCCCTCTGGGCTAGAAGCCCACCTTTGTCCCCTGGCGGTGGATACTGGCGCGGCGGTGTGGAGCTTGTCTGGCACAGACCCCTCCTGCCCCTCCACCACCGATGAGAACTGGGCGGCGTTTATAGAGACCCCCACTCAGAAAACCAACTCCCCCGAAGCACTTGTGGGCCCTGCTGCCCCCCAGCCTCAGGAAGCGACACACAGCAATGTCTCCCCCGCGGAAGGTGTATGTAGCGTCCAGCCACAGCCCCCTGCCCCAGACACCGGGCCCCCCGACGGCCCCACGGGAGCCAGCCCGGCCGAGCCGCCCCCACCTACCTCTGAGCCGGCCTCGCCCCCCAGCAGCCCCTCCCACGCAGAGCAGCCCCTCGCCACGGAGAGATAATCCCCGTCCCCTGCTGTGGCTGGGGAGTCAGGGGCTGCTCCACACAGGAGCCGCCCCGCTGGTGCCTTCACCCCGTGGGGGGCCGAGGAGAGGAGAGCGGCGCGGGGGGAGGGGGCAGTCTCTTCCCCCCCTCTCCCCCTTTTCCAAGCCAGAGTGGGACAGCGGGACCTCGAAGGAGAGAGAAACCGAGCGAGTTCCCAACCAATGGTACAGCGCCCCCCCCCCTCATGCTGGGGTGGGGGTGGGGGCTCCCGCAGCACCACAGCGCCCCCCACCGGCCCCCCCACCCCACCCCCTCGTTTGCACTGAGCTCGCTGTCTGTTTGATGCAATTAAAATCCTGTTCAAACCTTACCATGCCCCCCTCTGTGCTGCCCCCCGCCCCCATGAGAGAGAAGCCTGGCACCTGTCAGTATTGGGGGGATGAGCAGGGAGATCCTCTGTCCTGGGGGCACGGGGGGGAGATCG
>TRINITY_DN6133_c0_g1_i4 len=3194 path=[0:0-1846 2:1847-1904 3:1905-2015 4:2016-3193]
CGAGAGCCGCGGGGCATTGTGGGATCTCGGAGGAGACCGAGAAACTGACAGAGCGCGAGACACGGAGTGGGGCGCCCCCCCCCGTGAGCCATGTTCTGGAAATTCGACCTACACACGAGTTCGCACATTGACGCGCTGCTGGAGCGGGAGAATGTGACTCTCTTTGAGCTGCTGGATGAAGAGGATGTTCTGCAAGAATGCAAAGTCGTTAACCGCAAGCTGGTGGAGTTCCTGGTGCAGCCCCAGCATATGGAGGCGCTGGTCACCTGTGTCACCGAGGAGCCACCAGGGGACCTGGATGAGAAACTGCGATACAAGTACCCGAGCGTATCGTGTGAGATCCTGACGTCGGACGTGTCTCAGATAAACGATGCGCTGGGCGAGGACGAGGAGTTGCTGCGGCGGCTCTACGGCTTCCTGCAGAGCGGGGGTGTCGGCCTCAACCCCCTGCTGGCCAGCTTCTTTAGCAAAGTCATGGGCATCCTCATCAACCGCAAGACAGACCAGATTGTCTCTTTCCTTCGCAAGAAAGAAGACTTTGTTAACCTGCTTCTGTGTCACATTGGCACCTCGGCCATCATGGACCTGCTCCTGCGGCTACTAACCTGTGTCGAGCAGCCCCAACTCCGCCAGGATGTCTTCAATTGGCTGAATGAAGAGAAGATTGTGCAGCGCCTCATTGATTTAATACATCCCTCCAAAGACGACAATCAACATTCCAACGCCTCGCAGTCGCTCTGTGACATCATCCGGCTAAGCCGGGAGCAGATGATTCAGATACAGGAGAGTCCGGAGCCCGACCAGCTACTGGCAACACTCGAAAAGCAGGAGACGATTGAGCAGCTCCTCGGTAACATGCTGGATGGCGAGCACAGCGAGTCAGTGATTGTCAGCGGCATCCAGGTGCTGCTCACCCTGCTGGAACCGCGCAGGCCCAGGGTGGAGCTGGGCGGGTTCTACTGCAATGTGGAGGGGCAGCTGGAGCTGACGGGCCCCGGGTACGAGCTCCCCTGCAGCCAGGCCAGCCTGGGCACCCTCCTCGCCCTCAAGCAGCGCCTCAGGGACCTGCACCAGCTGCTGCTAGAGCCGCCAAAGAAGGAGCCCCTGCAAATGACGTGGGGAATGCTGGACCCCCCACTGGGGAACACGCGGCTGAACGTGGTGAAGCTGCTCGCCAGCTCTCTCTGCACCAACCATCCGGCGCTGCGTGATGAGGTGCTGGAACTGGGAGCCGTTGACACCATGCTGGACCTGTACTTCAAGTACAGCTACAACAACTTCCTGCACACTCAGGTGGAGGCTTATCTCAGCATCGTCTTTGGCTCCCCTGCTGGCGATGAGACCATAGAGAGCAGCACGGAGCCCATCCCTGAGAACCCCGTCATCCGACACCTGCTCCAGAAGTGCCGCATAATCCAAAGAATCTTATCTGCTTGGGAGGAGAACGAGCGAGCGCAGTCAGCTGGGGGGCAGCGCCGGGGCTATATGGGTCACCTGACGCGCATCGCTAACGCTGTGGTGCAAGGCTCGGAAAAGTGGCCCCACGCCGTGCTCATTGGGCAGCTGCTGAAAGAGCTACCAGAGGAGGAGCAAGAACAATGGGAGACTTTTGTCTCGGGTCCTCTTGCCGAGACTAACAAGAGAAACACTGTGGATCTGGTCAATATGCACAACCTCCATTCGTCCAGTGATGACGACGAGAGTGACCTCAAGGAGTTTAACTTCCCCCAGGAGGCAGTTCTACAACAGGCTTTTGTGGATTACCAGCTGCAACAGATGACGTCTGCATTTATTGATCATTTTGGCTTCAATGATGAAGAATTTGGCGAGCAAGAGGAGAGCGTAAATGCCCCCTTCGACAAGACAGCAAATATCACCTTCTCTTTGAATGCCGACGATGACAGCGTAAGTCCAGCCACCCACCCTAGTTCGAGAGGCCCTGCCTTGGCTGCGTGGGCCCTTGTTCCTCTCTTGATACCTCCAGCCACACCATGGTCCCTCTCTCCTGCCCCACAGCCCAACTCCAACCTCTTTGAGCTCTGCTACAAGGAACGGATCCAGCAGTTTGATGACGAGGAGGATGACGAAGGCTCTGATGGGGAAGATATCTGGCAGGACAAGGAGCGGGGATTCTCCGGCCGAGCCCAACCTGCTGGGACCAGGAGCTGCAGCAGCACAGACAGCGAGGACAGCCGGGACTCGGAAGAGGAGGAGGAGGGGGGTACGGAGGGCGATCCAGGCGGGGGTGACCAAGCCTCTTCCCCTCCTAGCGGCTCCATCCCCGAGATGGAGGCAGAGAAGACGTCTGATGCGCCTGACTGGACGGACGATGCATCGGGCCCCCCCTCTGGGCTAGAAGCCCACCTTTGTCCCCTGGCGGTGGATACTGGCGCGGCGGTGTGGAGCTTGTCTGGCACAGACCCCTCCTGCCCCTCCACCACCGATGAGAACTGGGCGGCGTTTATAGAGACCCCCACTCAGAAAACCAACTCCCCCGAAGCACTTGTGGGCCCTGCTGCCCCCCAGCCTCAGGAAGCGACACACAGCAATGTCTCCCCCGCGGAAGGTGTATGTAGCGTCCAGCCACAGCCCCCTGCCCCAGACACCGGGCCCCCCGACGGCCCCACGGGAGCCAGCCCGGCCGAGCCGCCCCCACCTACCTCTGAGCCGGCCTCGCCCCCCAGCAGCCCCTCCCACGCAGAGCAGCCCCTCGCCACGGAGAGATAATCCCCGTCCCCTGCTGTGGCTGGGGAGTCAGGGGCTGCTCCACACAGGAGCCGCCCCGCTGGTGCCTTCACCCCGTGGGGGGCCGAGGAGAGGAGAGCGGCGCGGGGGGAGGGGGCAGTCTCTTCCCCCCCTCTCCCCCTTTTCCAAGCCAGAGTGGGACAGCGGGACCTCGAAGGAGAGAGAAACCGAGCGAGTTCCCAACCAATGGTACAGCGCCCCCCCCCCTCATGCTGGGGTGGGGGTGGGGGCTCCCGCAGCACCACAGCGCCCCCCACCGGCCCCCCCACCCCACCCCCTCGTTTGCACTGAGCTCGCTGTCTGTTTGATGCAATTAAAATCCTGTTCAAACCTTACCATGCCCCCCTCTGTGCTGCCCCCCGCCCCCATGAGAGAGAAGCCTGGCACCTGTCAGTATTGGGGGGATGAGCAGGGAGATCCTCTGTCCTGGGGGCACGGGGGGGAGATCG
>TRINITY_DN6133_c0_g1_i5 len=3107 path=[0:0-1846 1:1847-1870 2:1871-1928 4:1929-3106]
CGAGAGCCGCGGGGCATTGTGGGATCTCGGAGGAGACCGAGAAACTGACAGAGCGCGAGACACGGAGTGGGGCGCCCCCCCCCGTGAGCCATGTTCTGGAAATTCGACCTACACACGAGTTCGCACATTGACGCGCTGCTGGAGCGGGAGAATGTGACTCTCTTTGAGCTGCTGGATGAAGAGGATGTTCTGCAAGAATGCAAAGTCGTTAACCGCAAGCTGGTGGAGTTCCTGGTGCAGCCCCAGCATATGGAGGCGCTGGTCACCTGTGTCACCGAGGAGCCACCAGGGGACCTGGATGAGAAACTGCGATACAAGTACCCGAGCGTATCGTGTGAGATCCTGACGTCGGACGTGTCTCAGATAAACGATGCGCTGGGCGAGGACGAGGAGTTGCTGCGGCGGCTCTACGGCTTCCTGCAGAGCGGGGGTGTCGGCCTCAACCCCCTGCTGGCCAGCTTCTTTAGCAAAGTCATGGGCATCCTCATCAACCGCAAGACAGACCAGATTGTCTCTTTCCTTCGCAAGAAAGAAGACTTTGTTAACCTGCTTCTGTGTCACATTGGCACCTCGGCCATCATGGACCTGCTCCTGCGGCTACTAACCTGTGTCGAGCAGCCCCAACTCCGCCAGGATGTCTTCAATTGGCTGAATGAAGAGAAGATTGTGCAGCGCCTCATTGATTTAATACATCCCTCCAAAGACGACAATCAACATTCCAACGCCTCGCAGTCGCTCTGTGACATCATCCGGCTAAGCCGGGAGCAGATGATTCAGATACAGGAGAGTCCGGAGCCCGACCAGCTACTGGCAACACTCGAAAAGCAGGAGACGATTGAGCAGCTCCTCGGTAACATGCTGGATGGCGAGCACAGCGAGTCAGTGATTGTCAGCGGCATCCAGGTGCTGCTCACCCTGCTGGAACCGCGCAGGCCCAGGGTGGAGCTGGGCGGGTTCTACTGCAATGTGGAGGGGCAGCTGGAGCTGACGGGCCCCGGGTACGAGCTCCCCTGCAGCCAGGCCAGCCTGGGCACCCTCCTCGCCCTCAAGCAGCGCCTCAGGGACCTGCACCAGCTGCTGCTAGAGCCGCCAAAGAAGGAGCCCCTGCAAATGACGTGGGGAATGCTGGACCCCCCACTGGGGAACACGCGGCTGAACGTGGTGAAGCTGCTCGCCAGCTCTCTCTGCACCAACCATCCGGCGCTGCGTGATGAGGTGCTGGAACTGGGAGCCGTTGACACCATGCTGGACCTGTACTTCAAGTACAGCTACAACAACTTCCTGCACACTCAGGTGGAGGCTTATCTCAGCATCGTCTTTGGCTCCCCTGCTGGCGATGAGACCATAGAGAGCAGCACGGAGCCCATCCCTGAGAACCCCGTCATCCGACACCTGCTCCAGAAGTGCCGCATAATCCAAAGAATCTTATCTGCTTGGGAGGAGAACGAGCGAGCGCAGTCAGCTGGGGGGCAGCGCCGGGGCTATATGGGTCACCTGACGCGCATCGCTAACGCTGTGGTGCAAGGCTCGGAAAAGTGGCCCCACGCCGTGCTCATTGGGCAGCTGCTGAAAGAGCTACCAGAGGAGGAGCAAGAACAATGGGAGACTTTTGTCTCGGGTCCTCTTGCCGAGACTAACAAGAGAAACACTGTGGATCTGGTCAATATGCACAACCTCCATTCGTCCAGTGATGACGACGAGAGTGACCTCAAGGAGTTTAACTTCCCCCAGGAGGCAGTTCTACAACAGGCTTTTGTGGATTACCAGCTGCAACAGATGACGTCTGCATTTATTGATCATTTTGGCTTCAATGATGAAGAATTTGGCGAGCAAGAGGAGAGCGTAAACGCTCACTTCCGTCAGCTGAAAAGTGCCCCCTTCGACAAGACAGCAAATATCACCTTCTCTTTGAATGCCGACGATGACAGCCCCAACTCCAACCTCTTTGAGCTCTGCTACAAGGAACGGATCCAGCAGTTTGATGACGAGGAGGATGACGAAGGCTCTGATGGGGAAGATATCTGGCAGGACAAGGAGCGGGGATTCTCCGGCCGAGCCCAACCTGCTGGGACCAGGAGCTGCAGCAGCACAGACAGCGAGGACAGCCGGGACTCGGAAGAGGAGGAGGAGGGGGGTACGGAGGGCGATCCAGGCGGGGGTGACCAAGCCTCTTCCCCTCCTAGCGGCTCCATCCCCGAGATGGAGGCAGAGAAGACGTCTGATGCGCCTGACTGGACGGACGATGCATCGGGCCCCCCCTCTGGGCTAGAAGCCCACCTTTGTCCCCTGGCGGTGGATACTGGCGCGGCGGTGTGGAGCTTGTCTGGCACAGACCCCTCCTGCCCCTCCACCACCGATGAGAACTGGGCGGCGTTTATAGAGACCCCCACTCAGAAAACCAACTCCCCCGAAGCACTTGTGGGCCCTGCTGCCCCCCAGCCTCAGGAAGCGACACACAGCAATGTCTCCCCCGCGGAAGGTGTATGTAGCGTCCAGCCACAGCCCCCTGCCCCAGACACCGGGCCCCCCGACGGCCCCACGGGAGCCAGCCCGGCCGAGCCGCCCCCACCTACCTCTGAGCCGGCCTCGCCCCCCAGCAGCCCCTCCCACGCAGAGCAGCCCCTCGCCACGGAGAGATAATCCCCGTCCCCTGCTGTGGCTGGGGAGTCAGGGGCTGCTCCACACAGGAGCCGCCCCGCTGGTGCCTTCACCCCGTGGGGGGCCGAGGAGAGGAGAGCGGCGCGGGGGGAGGGGGCAGTCTCTTCCCCCCCTCTCCCCCTTTTCCAAGCCAGAGTGGGACAGCGGGACCTCGAAGGAGAGAGAAACCGAGCGAGTTCCCAACCAATGGTACAGCGCCCCCCCCCCTCATGCTGGGGTGGGGGTGGGGGCTCCCGCAGCACCACAGCGCCCCCCACCGGCCCCCCCACCCCACCCCCTCGTTTGCACTGAGCTCGCTGTCTGTTTGATGCAATTAAAATCCTGTTCAAACCTTACCATGCCCCCCTCTGTGCTGCCCCCCGCCCCCATGAGAGAGAAGCCTGGCACCTGTCAGTATTGGGGGGATGAGCAGGGAGATCCTCTGTCCTGGGGGCACGGGGGGGAGATCG
>TRINITY_DN6082_c1_g1_i1 len=217 path=[0:0-216]
AGTAGACAGACTGATCTGCTATCTACAATTTTAATATGTCACCCTGGTACCCTTTCTTGTAATCCAGTTGTGGTATGGAGGAATATATTAAAATTCTAAATGTTTTGTACTTTGGAAATCATTCATGGCCTTGCATTTCCAAAATTTCATTCATCAGTTTTAGTGGGAAGGTATAGCGGGATCCCCAGAGATGATAGACTGTGCCCTTGTGACCCAG
>TRINITY_DN6072_c0_g1_i2 len=726 path=[0:0-82 6:83-140 8:141-180 10:181-265 12:266-301 14:302-356 17:357-360 18:361-503 19:504-508 20:509-563 21:564-579 23:580-620 25:621-670 26:671-725]
GATCTCTGGTGCCAGCAGCCGCGGTAATTCCAGCTCCAATAGCGTATATTAAAGTTGTTGCGGTTAAAACGTTCGTAGTTGAATTTGTGTCCCACACGGGTAATTGGCCCACTTACGGGTTCGTATTACTTGCCGGCTTGCTGGCTTTAGTGTGCGGACGTTTTACCGGTGAGGGAAACGGTGTCGCTTCGGCGGCAATACGCCCCTTATTTATTTCATAAACCCGTCTTGGTGCTTTTAATCGAGTGCCAATGTGGGCCGGTACTATTACTTTGAACAAATTAGAGTGCTTAAAGCAGGCTAAATTTAATGAAAGTTAAAACGCCTGAATATATTTTGCATGGAATAATGGAATAGGACCTCTGTTCTACTTTCATTGGTTTTTAGACCAAGAGGTAATGATTAATAGAAGCAGTTGGGGGCATTAGTATTACGAGGCGAGAGGTGAAATTCGTAGACCCTCGTAAGACTAACTTAAGCGAAAGCATTTGCCAAGGATGTTTTCATTAATCAAGAACGAAAGTTAGAGGATCGAAGGCGATCAGATACCGCCCTAGTTCTAACCATAAACGATGCCAGCCAGCGATCCGGCTGTGTTCCTCAAATGACACGCCGGGCAGCTTCCGGGAAACCAAAGCTTTTGGGTTCCGGGGGAAGTATGGTTGCAAAGCTGAAACTTAAAGGAATTGACGGAAGGGCACCACCAGGAGTGGAGCCTGCGGCAGA
>TRINITY_DN6072_c0_g1_i3 len=706 path=[0:0-82 5:83-250 7:251-259 11:260-260 12:261-296 13:297-335 15:336-340 18:341-483 19:484-488 20:489-543 21:544-559 23:560-600 25:601-650 26:651-705]
GATCTCTGGTGCCAGCAGCCGCGGTAATTCCAGCTCCAATAGCGTATATTAAAGTTGTTGCGGTTAAAACGTTCGTAGTTGAACTTGTGTTCCGCACGGGCAGTACCAAACAACTGGTAAAACAGTAGTGGTACCTTGTCTTACTTCCTGTCTTCGGATTAGGAAATGTGCGTGGACGTATTATCGGCGTGTTCGCTCTCGTAGCGTTCACATCAGCCCATCGCAGTGCTCTTAAACAAGTGTTGCTGTGGGCCGATACAAATTACTTTGAACAAATTAGAGTGCTTAAAGCAGGCTTGTAATGCCTGAATATTTTGTGCATGGAATAATGAAATAGGACATCTGTTCTACTTTCATTGGTTTTTAGACCAAGAGGTAATGATTAATAGAAGCAGTTGGGGGCATTAGTATTACGAGGCGAGAGGTGAAATTCGTAGACCCTCGTAAGACTAACTTAAGCGAAAGCATTTGCCAAGGATGTTTTCATTAATCAAGAACGAAAGTTAGAGGATCGAAGGCGATCAGATACCGCCCTAGTTCTAACCATAAACGATGCCAGCCAGCGATCCGGCTGTGTTCCTCAAATGACACGCCGGGCAGCTTCCGGGAAACCAAAGCTTTTGGGTTCCGGGGGAAGTATGGTTGCAAAGCTGAAACTTAAAGGAATTGACGGAAGGGCACCACCAGGAGTGGAGCCTGCGGCAGA
>TRINITY_DN6072_c0_g1_i10 len=339 path=[2:0-114 19:115-119 20:120-174 21:175-190 24:191-233 25:234-283 26:284-338]
CACGAGGTAATGATTAAGAGGGACAGACGGGGGCATTCGTATTGCGACGCTAGAGGTGAAATTCTTGGACCGTCGCAAGACGAACTACTGCGAAAGCATTTGCCAAGAATGTTTCCATTAATCAAGAACGAAAGTTAGAGGATCGAAGGCGATCAGATACCGCCCTAGTTCTAACCATAAACGATGCCAGCTAGCAATTGAATGTAGCTACTAATTTCGGTTCATTCAGTCGCTTTCCGGGAAACCAAAGCTTTTGGGTTCCGGGGGAAGTATGGTTGCAAAGCTGAAACTTAAAGGAATTGACGGAAGGGCACCACCAGGAGTGGAGCCTGCGGCAGA
>TRINITY_DN6072_c0_g1_i4 len=513 path=[1:0-55 7:56-64 11:65-65 12:66-101 13:102-140 16:141-141 17:142-145 18:146-288 19:289-293 20:294-348 21:349-364 24:365-407 25:408-457 26:458-512]
CTTTCGGGACGTTCACTTAAGCTCATTTCAGTGCTCTTCATCGAGTGTTGTTGTGAGCCGATACAAATTACTTTGAACAAATTAGAGTGCTTAAAGCAGGCTTGTAATGCCTGAATATTTTGTGCATGGAATAATGAAATAAGACCTCTGTTCTACTTTCATTGGTTTTTAGACCAAGAGGTAATGATTAATAGAAGCAGTTGGGGGCATTAGTATTACGAGGCGAGAGGTGAAATTCGTAGACCCTCGTAAGACTAACTTAAGCGAAAGCATTTGCCAAGGATGTTTTCATTAATCAAGAACGAAAGTTAGAGGATCGAAGGCGATCAGATACCGCCCTAGTTCTAACCATAAACGATGCCAGCTAGCAATTGAATGTAGCTACTAATTTCGGTTCATTCAGTCGCTTTCCGGGAAACCAAAGCTTTTGGGTTCCGGGGGAAGTATGGTTGCAAAGCTGAAACTTAAAGGAATTGACGGAAGGGCACCACCAGGAGTGGAGCCTGCGGCAGA
>TRINITY_DN6072_c0_g1_i1 len=325 path=[4:0-210 20:211-265 21:266-281 24:282-324]
GCGAAATCGCCCTCCGGGGCGTTTCCGTGCGCGGGCCGCCGGGCCGCGGGCGCTCGTCGCCCGCGCGTCCCGCCGGGCCGGTTTTCGGGACCGGAGGTAATGATCAACAGAGACGGGCGGGGGCATTCGTACCGAGACGTTAGAGGTGAAATTCTTGGATCGTCTCGAGACGAACTGACGCGAAAGCATTTGCCAAGTACGTTCTCGTATGATCAAGAACGAAAGTTAGAGGATCGAAGGCGATCAGATACCGCCCTAGTTCTAACCATAAACGATGCCAGCTAGCAATTGAATGTAGCTACTAATTTCGGTTCATTCAGTCGCT
>TRINITY_DN6072_c0_g1_i7 len=659 path=[3:0-67 8:68-107 9:108-197 11:198-198 12:199-234 14:235-289 17:290-293 18:294-436 19:437-441 20:442-496 21:497-512 23:513-553 25:554-603 26:604-658]
CTTCCGATCTTGGCCCACTTACGGGTTTTTATTGCTTGTCGCTGCTGTATTGAAACCCAATATGGTAGTGGCTTTAGTGTGCGGACGTTTTACCGGTGAGGGAAACGGCTTATATTACTTGTAATGTATGATACGCCCCTTATTTATTTTATAAACCCGTCTTAGTGCTTTTAACCGAGTGCTAATGTGGGCCGGTACAATTACTTTGAACAAATTAGAGTGCTTAAAGCAGGCTAAATTTAATGAAAGTTAAAACGCCTGAATATATTTTGCATGGAATAATGGAATAGGACCTCTGTTCTACTTTCATTGGTTTTTAGACCAAGAGGTAATGATTAATAGAAGCAGTTGGGGGCATTAGTATTACGAGGCGAGAGGTGAAATTCGTAGACCCTCGTAAGACTAACTTAAGCGAAAGCATTTGCCAAGGATGTTTTCATTAATCAAGAACGAAAGTTAGAGGATCGAAGGCGATCAGATACCGCCCTAGTTCTAACCATAAACGATGCCAGCCAGCGATCCGGCTGTGTTCCTCAAATGACACGCCGGGCAGCTTCCGGGAAACCAAAGCTTTTGGGTTCCGGGGGAAGTATGGTTGCAAAGCTGAAACTTAAAGGAATTGACGGAAGGGCACCACCAGGAGTGGAGCCTGCGGCAGA
>TRINITY_DN6072_c0_g1_i5 len=337 path=[2:0-114 19:115-119 20:120-174 21:175-190 23:191-231 25:232-281 26:282-336]
CACGAGGTAATGATTAAGAGGGACAGACGGGGGCATTCGTATTGCGACGCTAGAGGTGAAATTCTTGGACCGTCGCAAGACGAACTACTGCGAAAGCATTTGCCAAGAATGTTTCCATTAATCAAGAACGAAAGTTAGAGGATCGAAGGCGATCAGATACCGCCCTAGTTCTAACCATAAACGATGCCAGCCAGCGATCCGGCTGTGTTCCTCAAATGACACGCCGGGCAGCTTCCGGGAAACCAAAGCTTTTGGGTTCCGGGGGAAGTATGGTTGCAAAGCTGAAACTTAAAGGAATTGACGGAAGGGCACCACCAGGAGTGGAGCCTGCGGCAGA
>TRINITY_DN6072_c0_g1_i8 len=659 path=[3:0-67 8:68-107 9:108-197 11:198-198 12:199-234 14:235-289 17:290-293 18:294-436 19:437-441 20:442-496 22:497-603 26:604-658]
CTTCCGATCTTGGCCCACTTACGGGTTTTTATTGCTTGTCGCTGCTGTATTGAAACCCAATATGGTAGTGGCTTTAGTGTGCGGACGTTTTACCGGTGAGGGAAACGGCTTATATTACTTGTAATGTATGATACGCCCCTTATTTATTTTATAAACCCGTCTTAGTGCTTTTAACCGAGTGCTAATGTGGGCCGGTACAATTACTTTGAACAAATTAGAGTGCTTAAAGCAGGCTAAATTTAATGAAAGTTAAAACGCCTGAATATATTTTGCATGGAATAATGGAATAGGACCTCTGTTCTACTTTCATTGGTTTTTAGACCAAGAGGTAATGATTAATAGAAGCAGTTGGGGGCATTAGTATTACGAGGCGAGAGGTGAAATTCGTAGACCCTCGTAAGACTAACTTAAGCGAAAGCATTTGCCAAGGATGTTTTCATTAATCAAGAACGAAAGTTAGAGGATCGAAGGCGATCAGATACCGCCCTAGTTCTAACTGTAAACGATGCCAGCTAGCGATCCGCCGGCGTTTCATTAACGACCCGGCGGGCAGCTTCCGGGAAACCGAAGCTTTTCGGTTCCGGGGGAAGTATGATTGCAAAGTTGAAACTTAAAGGAATTGACGGAAGGGCACCACCAGGAGTGGAGCCTGCGGCAGA
>TRINITY_DN6072_c0_g1_i9 len=428 path=[4:0-210 20:211-265 22:266-372 26:373-427]
GCGAAATCGCCCTCCGGGGCGTTTCCGTGCGCGGGCCGCCGGGCCGCGGGCGCTCGTCGCCCGCGCGTCCCGCCGGGCCGGTTTTCGGGACCGGAGGTAATGATCAACAGAGACGGGCGGGGGCATTCGTACCGAGACGTTAGAGGTGAAATTCTTGGATCGTCTCGAGACGAACTGACGCGAAAGCATTTGCCAAGTACGTTCTCGTATGATCAAGAACGAAAGTTAGAGGATCGAAGGCGATCAGATACCGCCCTAGTTCTAACTGTAAACGATGCCAGCTAGCGATCCGCCGGCGTTTCATTAACGACCCGGCGGGCAGCTTCCGGGAAACCGAAGCTTTTCGGTTCCGGGGGAAGTATGATTGCAAAGTTGAAACTTAAAGGAATTGACGGAAGGGCACCACCAGGAGTGGAGCCTGCGGCAGA
>TRINITY_DN6130_c0_g1_i6 len=1548 path=[0:0-440 2:441-443 3:444-515 5:516-583 6:584-1482 7:1483-1547]
CTCTTCCTTCCTCCCGGGCTCCTGTCGGTGACTGCATGAGGGCGCCCGGGTCCGGTGGCGGCTGCGGCGGTTTCCCGTGAGACACGAGGTCGGGTCTTCCCGAGCGGGCTTGGCGGCGTCAGCAGGTGCAAAACTGGAAAGATGAACAGCAATAAGTGTTTCCAGTGCTTACAGCTGACTTGGCTAGAAGTGGAACACAGCAGTGTCCAACACTTCCCAACTAATTTGTCAGCAAGGAGTTTGTGAAGCCTTTATGATGGCCAACAAGAAGGAACCTCCTTTCTTCAATGAGGATAACGTGGAACCGTTTCACTACAAGCTTCCTTTCTATGAAACTATGGAGCTCTTCATTGAAACGCTCACAGGAACATGCTTTGAGCTGCGAGTATCTCCCTTTGAAACGGTTATTTCTGTGAAAGCTAAAATTCAAAGATTGGAAGGTATTCCTGTCTCTCAGCAGCATTTAATTTGGAATAATGTGGAGCTGGAGGATGACTGTTGCTTGAATGATTACAACATTTCAGAAGGTTGCACTTTGAAGCTGGTTTTGGCTATGCGAGGTGGACCTATTAATACTAGAAGAGTTCCTGTGGAAGACCCTGTTAGGGAAATGGCTGAGTACATGGACCCCAGTCGAGATGAAGTCTGGGAGAAAGGTCCATCCAACAAACAGGTTACATTCTTGGTGTACCGGGAAGGAGATCAGTTGAATTTCTTCCGTGTTGTAGACAGGGGAAATGGCACTTTAACACCATTATCTGAATCTTTAAGTGGTGGTTCGGTTTATAACCTGTATGCGGATGACGACGACGAGACAGAGGCATCTCCTTCTGGCCAGCAGATTATTGAAAACTCTATTACAATGAATAAAATGAGGCTGCTCAAAGCAAAGATGGAGCACATGAATCTCAGTAAAAAGCCTAAAAAAACTGTCAAGGTGAAACCTCGTCCTCCAGTGGCTCCACGGCCATCTAGTGGCTCAGTGGTATCTGCTCGTCACAGGTTTTTACGAGTGCTCCCTCACATTGGACAGTCCTTCCTACCTCCTCCTGGGAATGTGTATCCCTCAGAGTCTTCCCAAAGTGCACTTTCAGCTTTGGCTACTTTAGCCACTGCTGGCAGAACGATGCCATCCATTGCCAGTGACTTTCTTAAGGAAGATGTCAATTGGGAGAGCGCTTCACAGTCTCAGTCAATTGGCAGCATTAGATTGCCACCTAAAATATCACGAGTAGAACTAGAAAATGCAAAACTACCTACAAATAACATTATTTCTGCTGTCCCAGCTCTACCTACAGGCTCAGAGAGAGCTCCAGAAAATGTTGCTTCTACAAATGAGGAAGATCCTGTCTTGTATCCAAATCTAACAAATGTAGAATTGTGTGTGACAGAAGAAAAGCTTATACCTGAAACAGATGCTTTCACGTTGTTAGCAGAAGCAAGCACCACTGAACCATATAGTGAGTTGTATGGAGTAGGAAAGTCCCATGGTCTTGGAATGAATGGAAATATTGCCGTTACAGGGAAAAGAATAGCTTTTCTACAAAC
>TRINITY_DN6130_c0_g1_i4 len=1739 path=[0:0-440 2:441-443 3:444-515 5:516-583 6:584-1482 8:1483-1738]
CTCTTCCTTCCTCCCGGGCTCCTGTCGGTGACTGCATGAGGGCGCCCGGGTCCGGTGGCGGCTGCGGCGGTTTCCCGTGAGACACGAGGTCGGGTCTTCCCGAGCGGGCTTGGCGGCGTCAGCAGGTGCAAAACTGGAAAGATGAACAGCAATAAGTGTTTCCAGTGCTTACAGCTGACTTGGCTAGAAGTGGAACACAGCAGTGTCCAACACTTCCCAACTAATTTGTCAGCAAGGAGTTTGTGAAGCCTTTATGATGGCCAACAAGAAGGAACCTCCTTTCTTCAATGAGGATAACGTGGAACCGTTTCACTACAAGCTTCCTTTCTATGAAACTATGGAGCTCTTCATTGAAACGCTCACAGGAACATGCTTTGAGCTGCGAGTATCTCCCTTTGAAACGGTTATTTCTGTGAAAGCTAAAATTCAAAGATTGGAAGGTATTCCTGTCTCTCAGCAGCATTTAATTTGGAATAATGTGGAGCTGGAGGATGACTGTTGCTTGAATGATTACAACATTTCAGAAGGTTGCACTTTGAAGCTGGTTTTGGCTATGCGAGGTGGACCTATTAATACTAGAAGAGTTCCTGTGGAAGACCCTGTTAGGGAAATGGCTGAGTACATGGACCCCAGTCGAGATGAAGTCTGGGAGAAAGGTCCATCCAACAAACAGGTTACATTCTTGGTGTACCGGGAAGGAGATCAGTTGAATTTCTTCCGTGTTGTAGACAGGGGAAATGGCACTTTAACACCATTATCTGAATCTTTAAGTGGTGGTTCGGTTTATAACCTGTATGCGGATGACGACGACGAGACAGAGGCATCTCCTTCTGGCCAGCAGATTATTGAAAACTCTATTACAATGAATAAAATGAGGCTGCTCAAAGCAAAGATGGAGCACATGAATCTCAGTAAAAAGCCTAAAAAAACTGTCAAGGTGAAACCTCGTCCTCCAGTGGCTCCACGGCCATCTAGTGGCTCAGTGGTATCTGCTCGTCACAGGTTTTTACGAGTGCTCCCTCACATTGGACAGTCCTTCCTACCTCCTCCTGGGAATGTGTATCCCTCAGAGTCTTCCCAAAGTGCACTTTCAGCTTTGGCTACTTTAGCCACTGCTGGCAGAACGATGCCATCCATTGCCAGTGACTTTCTTAAGGAAGATGTCAATTGGGAGAGCGCTTCACAGTCTCAGTCAATTGGCAGCATTAGATTGCCACCTAAAATATCACGAGTAGAACTAGAAAATGCAAAACTACCTACAAATAACATTATTTCTGCTGTCCCAGCTCTACCTACAGGCTCAGAGAGAGCTCCAGAAAATGTTGCTTCTACAAATGAGGAAGATCCTGTCTTGTATCCAAATCTAACAAATGTAGAATTGTGTGTGACAGAAGAAAAGCTTATACCTGAAACAGATGCTTTCACGTTGTTAGCAGAAGCAAGCACCACTGAACCATATAGTGAGTTGTATGGAGTAGGAAAGGTAAATCCAGAACTTGGGCTACTTGATGGGGACAAAGAGTCTAACATTGTAGAGCACCATAGCAAACCTATTACAAAAATCCTGAGCTCTGCAGCCATGGAGGCTGGGCTTCTTAACACTCGTGAGTTGAGTCCTCAAAAGACCACGCTGCTATCCCCTCTCCGATATTCAGCACAAATGACACAGCACAGTCCTCTGAAACCACAGTCACAGTCTAAATGCTTTGAGGTTGGTAACTTGAGACCTGCTGCCTCCC
>TRINITY_DN6130_c0_g1_i5 len=1480 path=[0:0-440 2:441-443 3:444-515 6:516-1414 7:1415-1479]
CTCTTCCTTCCTCCCGGGCTCCTGTCGGTGACTGCATGAGGGCGCCCGGGTCCGGTGGCGGCTGCGGCGGTTTCCCGTGAGACACGAGGTCGGGTCTTCCCGAGCGGGCTTGGCGGCGTCAGCAGGTGCAAAACTGGAAAGATGAACAGCAATAAGTGTTTCCAGTGCTTACAGCTGACTTGGCTAGAAGTGGAACACAGCAGTGTCCAACACTTCCCAACTAATTTGTCAGCAAGGAGTTTGTGAAGCCTTTATGATGGCCAACAAGAAGGAACCTCCTTTCTTCAATGAGGATAACGTGGAACCGTTTCACTACAAGCTTCCTTTCTATGAAACTATGGAGCTCTTCATTGAAACGCTCACAGGAACATGCTTTGAGCTGCGAGTATCTCCCTTTGAAACGGTTATTTCTGTGAAAGCTAAAATTCAAAGATTGGAAGGTATTCCTGTCTCTCAGCAGCATTTAATTTGGAATAATGTGGAGCTGGAGGATGACTGTTGCTTGAATGATTACAATTCCTGTGGAAGACCCTGTTAGGGAAATGGCTGAGTACATGGACCCCAGTCGAGATGAAGTCTGGGAGAAAGGTCCATCCAACAAACAGGTTACATTCTTGGTGTACCGGGAAGGAGATCAGTTGAATTTCTTCCGTGTTGTAGACAGGGGAAATGGCACTTTAACACCATTATCTGAATCTTTAAGTGGTGGTTCGGTTTATAACCTGTATGCGGATGACGACGACGAGACAGAGGCATCTCCTTCTGGCCAGCAGATTATTGAAAACTCTATTACAATGAATAAAATGAGGCTGCTCAAAGCAAAGATGGAGCACATGAATCTCAGTAAAAAGCCTAAAAAAACTGTCAAGGTGAAACCTCGTCCTCCAGTGGCTCCACGGCCATCTAGTGGCTCAGTGGTATCTGCTCGTCACAGGTTTTTACGAGTGCTCCCTCACATTGGACAGTCCTTCCTACCTCCTCCTGGGAATGTGTATCCCTCAGAGTCTTCCCAAAGTGCACTTTCAGCTTTGGCTACTTTAGCCACTGCTGGCAGAACGATGCCATCCATTGCCAGTGACTTTCTTAAGGAAGATGTCAATTGGGAGAGCGCTTCACAGTCTCAGTCAATTGGCAGCATTAGATTGCCACCTAAAATATCACGAGTAGAACTAGAAAATGCAAAACTACCTACAAATAACATTATTTCTGCTGTCCCAGCTCTACCTACAGGCTCAGAGAGAGCTCCAGAAAATGTTGCTTCTACAAATGAGGAAGATCCTGTCTTGTATCCAAATCTAACAAATGTAGAATTGTGTGTGACAGAAGAAAAGCTTATACCTGAAACAGATGCTTTCACGTTGTTAGCAGAAGCAAGCACCACTGAACCATATAGTGAGTTGTATGGAGTAGGAAAGTCCCATGGTCTTGGAATGAATGGAAATATTGCCGTTACAGGGAAAAGAATAGCTTTTCTACAAAC
>TRINITY_DN6130_c0_g1_i1 len=1671 path=[0:0-440 2:441-443 3:444-515 6:516-1414 8:1415-1670]
CTCTTCCTTCCTCCCGGGCTCCTGTCGGTGACTGCATGAGGGCGCCCGGGTCCGGTGGCGGCTGCGGCGGTTTCCCGTGAGACACGAGGTCGGGTCTTCCCGAGCGGGCTTGGCGGCGTCAGCAGGTGCAAAACTGGAAAGATGAACAGCAATAAGTGTTTCCAGTGCTTACAGCTGACTTGGCTAGAAGTGGAACACAGCAGTGTCCAACACTTCCCAACTAATTTGTCAGCAAGGAGTTTGTGAAGCCTTTATGATGGCCAACAAGAAGGAACCTCCTTTCTTCAATGAGGATAACGTGGAACCGTTTCACTACAAGCTTCCTTTCTATGAAACTATGGAGCTCTTCATTGAAACGCTCACAGGAACATGCTTTGAGCTGCGAGTATCTCCCTTTGAAACGGTTATTTCTGTGAAAGCTAAAATTCAAAGATTGGAAGGTATTCCTGTCTCTCAGCAGCATTTAATTTGGAATAATGTGGAGCTGGAGGATGACTGTTGCTTGAATGATTACAATTCCTGTGGAAGACCCTGTTAGGGAAATGGCTGAGTACATGGACCCCAGTCGAGATGAAGTCTGGGAGAAAGGTCCATCCAACAAACAGGTTACATTCTTGGTGTACCGGGAAGGAGATCAGTTGAATTTCTTCCGTGTTGTAGACAGGGGAAATGGCACTTTAACACCATTATCTGAATCTTTAAGTGGTGGTTCGGTTTATAACCTGTATGCGGATGACGACGACGAGACAGAGGCATCTCCTTCTGGCCAGCAGATTATTGAAAACTCTATTACAATGAATAAAATGAGGCTGCTCAAAGCAAAGATGGAGCACATGAATCTCAGTAAAAAGCCTAAAAAAACTGTCAAGGTGAAACCTCGTCCTCCAGTGGCTCCACGGCCATCTAGTGGCTCAGTGGTATCTGCTCGTCACAGGTTTTTACGAGTGCTCCCTCACATTGGACAGTCCTTCCTACCTCCTCCTGGGAATGTGTATCCCTCAGAGTCTTCCCAAAGTGCACTTTCAGCTTTGGCTACTTTAGCCACTGCTGGCAGAACGATGCCATCCATTGCCAGTGACTTTCTTAAGGAAGATGTCAATTGGGAGAGCGCTTCACAGTCTCAGTCAATTGGCAGCATTAGATTGCCACCTAAAATATCACGAGTAGAACTAGAAAATGCAAAACTACCTACAAATAACATTATTTCTGCTGTCCCAGCTCTACCTACAGGCTCAGAGAGAGCTCCAGAAAATGTTGCTTCTACAAATGAGGAAGATCCTGTCTTGTATCCAAATCTAACAAATGTAGAATTGTGTGTGACAGAAGAAAAGCTTATACCTGAAACAGATGCTTTCACGTTGTTAGCAGAAGCAAGCACCACTGAACCATATAGTGAGTTGTATGGAGTAGGAAAGGTAAATCCAGAACTTGGGCTACTTGATGGGGACAAAGAGTCTAACATTGTAGAGCACCATAGCAAACCTATTACAAAAATCCTGAGCTCTGCAGCCATGGAGGCTGGGCTTCTTAACACTCGTGAGTTGAGTCCTCAAAAGACCACGCTGCTATCCCCTCTCCGATATTCAGCACAAATGACACAGCACAGTCCTCTGAAACCACAGTCACAGTCTAAATGCTTTGAGGTTGGTAACTTGAGACCTGCTGCCTCCC
>TRINITY_DN6130_c0_g1_i2 len=632 path=[0:0-440 1:441-631]
CTCTTCCTTCCTCCCGGGCTCCTGTCGGTGACTGCATGAGGGCGCCCGGGTCCGGTGGCGGCTGCGGCGGTTTCCCGTGAGACACGAGGTCGGGTCTTCCCGAGCGGGCTTGGCGGCGTCAGCAGGTGCAAAACTGGAAAGATGAACAGCAATAAGTGTTTCCAGTGCTTACAGCTGACTTGGCTAGAAGTGGAACACAGCAGTGTCCAACACTTCCCAACTAATTTGTCAGCAAGGAGTTTGTGAAGCCTTTATGATGGCCAACAAGAAGGAACCTCCTTTCTTCAATGAGGATAACGTGGAACCGTTTCACTACAAGCTTCCTTTCTATGAAACTATGGAGCTCTTCATTGAAACGCTCACAGGAACATGCTTTGAGCTGCGAGTATCTCCCTTTGAAACGGTTATTTCTGTGAAAGCTAAAATTCAAAGATTGGAAGGAGACCTGGAATAACAAGCAGTGAGTGAGATTGAGATTCTGTGTGAGGAACACACAAGAGGAAATTCTGATGTTTGCTGGGAAAGAAAAGGACTGCATAAACAAGGTACATTTCCCCTGAAAGATAGAAAGAAAAGGACTGCATAAACAAGGTACATTTCCCCTGAAAGATAGAAAGAAAAGGACTGCATAA
>TRINITY_DN6130_c0_g1_i7 len=542 path=[0:0-440 2:441-443 4:444-541]
CTCTTCCTTCCTCCCGGGCTCCTGTCGGTGACTGCATGAGGGCGCCCGGGTCCGGTGGCGGCTGCGGCGGTTTCCCGTGAGACACGAGGTCGGGTCTTCCCGAGCGGGCTTGGCGGCGTCAGCAGGTGCAAAACTGGAAAGATGAACAGCAATAAGTGTTTCCAGTGCTTACAGCTGACTTGGCTAGAAGTGGAACACAGCAGTGTCCAACACTTCCCAACTAATTTGTCAGCAAGGAGTTTGTGAAGCCTTTATGATGGCCAACAAGAAGGAACCTCCTTTCTTCAATGAGGATAACGTGGAACCGTTTCACTACAAGCTTCCTTTCTATGAAACTATGGAGCTCTTCATTGAAACGCTCACAGGAACATGCTTTGAGCTGCGAGTATCTCCCTTTGAAACGGTTATTTCTGTGAAAGCTAAAATTCAAAGATTGGAAGGTATCAGTCCCACTTGTTCATAAAAGCTAAGGAAGAACTTATTGCTTGAAAGGAAAAGTCAATTTGCAGATGACCTGTAACTTTGTAATTATGTGAAAGATC
>TRINITY_DN6069_c0_g1_i4 len=2103 path=[0:0-2005 1:2006-2102]
GGGCTGTCTCACGGTCACTTTAATATTAATCAAGCCAAAGGATATTTGATCACTTACTCTTCCCACTTGTTACAGTACATTACAAGAGTGCAACAAAACCCTTCTCTCCGCTTTTGCCAGCAAAATTCACTTCCAATTCCAGGTTTGTTCACCTCCCAAGCTTCGGAAAAGTAATTCCAGGCACATCCCCAAGGCGGCCCTTTTTGTACAAAAGAATGTTTCTAAGTCATGTAAACATAATCACCATCACGGATATTAAACTGCCCGTTAATGACTAAACCTCCTAACGACGCGACACTAGCTAGACAGAAGTTTCAGCTTCACGACTCCCCCAGGGTGAGTTATTCCTCTGATTATTGTATTGCCAGCACCAGCCAGGATGGGGCCTCAGAGCGCCCGAGTGAAACAGGACATTCGTAGTCGGGGGAAGTTAGCCGCCGTGTTGCTCCTTGATGGGTGTGACGAGCCTGAGAGGATGCAGGAAATGGCGCTCACGTGGAACCAGGTGCCCCTGCAATGTGTTAGTGCAATGGGGACGGGGTGTCCCACGCCTGCTGGAGATACTGCAGTGGCGGCGGCAGCCGTCACTCCCTTGTGTAATCCTTCTGGCAGCCCTGGCCAGAGTGGGGGCGTGCCTGCCAGGAGCAGTTACCCCTGGGAGTGAGGGCTGGCAGGGCAGGGCCATGGTCCACAGAGCCCCTCTGAAAGGAGTGTGCGATCAATGGGCAGAGTGTCCCAGCTCTGTGACGCTGAGAGACCCGTTCAGCTGCTCAGCCCTGGGGCTTGGTGGGGCTGTGCTACTGCAGCCAGCCCCTAGCGGTCCGTGTCTGCTGCAGAGCAGCAGGGCTTGTCCCCCAGACAGCAAGTCTCATTGCTGGCATCATGCGGTCACTGGCAACTATTCTGACAACCCCGTTTAGACCAATCATGAATTTGGCAGAGGGTTTAAACTTACTGTTTGGGTGAAAAGCAAAAAGGAATTTTTTCAATAAATAGGACAGCGCTGGGTCCCTATGAGATACACAATGTATTCGGCTACAAAATGCTCCATGCACAAATGACTGCCTCTTAAATTATGTTCAAATGAACATTTTAAGTCTAAATTAAAGTACCGGGGAATCTGTACAAACAGCCTTTAGAAAGAGGTTCCCTTCCTGGCGGCCAGTGGCGCGGGGAGTCAGTAAACGTAGAGCCGGTCTGCGATGGCGGCAGGCATGTGCGTCATGATCTGCATCCGCAGCCACCAGTAGTAGTCCATGGGGTGGTAGCGGGTGTAGGGGATCGGGGCGGAGAGCGCGTGCCCGATGCTCTCGATGACCGGGGAGGTATCCGCCGAGCCGCTGTTGCAGTACGACTCCATCTTGGCGATCTGCTCATCGAAGTACTTCCTGCCATAGTCTTGCCGCACCACTTCAGGCAGCTCTTCCCACATCTTCTCGGCGATGGTTTTGATGCGCTCGGGGCTATAGAGCCTGGTGCCTGCAATGTAGTTGCCCGGCTCCACAATGCAAACCTTCACCCCCTGGGAGTGCATCTCGTAGCGCAGGCAGTCGGAGAATGCCTCCACCCCAAACTTGGTGATGCAGTATGGAGAGCGGGCAGGGTTGGCCATTCGACCCATCATGCTGCTTATGTTAACCACGCGGCCTTTGGCTCTCCGGATAAGGGGCAGGAACGCCTTTGTGGTCCGGATGGTCCCCCACAGATTTACCTCCGCCACCTCCTTGTAGGTGTCCATGCTGGTGAATTCCACCTCCCCGAAGGTGGAGATCCCGGCGTTGTTAACCAGACCCCAGAGCCCTGCCTCGGGGTCGATCAGGGTGTCGGATATGAAATCCACTGCACGTCCCACTTCCTCGCTGTCACAAACATTGAGCTGCACGGTTCTCATCCGATCGCATTTCATGCCATCCAGCTCCTTGGAGCCCGAGTCCCCCTTGTTCTTCAGCAGGCAGCCGGCGTAGATGGTGAACCCTCTCTTGTGCAAGTACTGAGCCAGAGCAAATAGATCGGAAGAGCACACGTCTGAACTCCAGTCACCTTGTAATCTCGTATGCCGTCTTCTGCTTGAAAAAAAAAACCCCACAGATTTACCTCCGCCAC
>TRINITY_DN6069_c0_g1_i1 len=2354 path=[0:0-2005 2:2006-2353]
GGGCTGTCTCACGGTCACTTTAATATTAATCAAGCCAAAGGATATTTGATCACTTACTCTTCCCACTTGTTACAGTACATTACAAGAGTGCAACAAAACCCTTCTCTCCGCTTTTGCCAGCAAAATTCACTTCCAATTCCAGGTTTGTTCACCTCCCAAGCTTCGGAAAAGTAATTCCAGGCACATCCCCAAGGCGGCCCTTTTTGTACAAAAGAATGTTTCTAAGTCATGTAAACATAATCACCATCACGGATATTAAACTGCCCGTTAATGACTAAACCTCCTAACGACGCGACACTAGCTAGACAGAAGTTTCAGCTTCACGACTCCCCCAGGGTGAGTTATTCCTCTGATTATTGTATTGCCAGCACCAGCCAGGATGGGGCCTCAGAGCGCCCGAGTGAAACAGGACATTCGTAGTCGGGGGAAGTTAGCCGCCGTGTTGCTCCTTGATGGGTGTGACGAGCCTGAGAGGATGCAGGAAATGGCGCTCACGTGGAACCAGGTGCCCCTGCAATGTGTTAGTGCAATGGGGACGGGGTGTCCCACGCCTGCTGGAGATACTGCAGTGGCGGCGGCAGCCGTCACTCCCTTGTGTAATCCTTCTGGCAGCCCTGGCCAGAGTGGGGGCGTGCCTGCCAGGAGCAGTTACCCCTGGGAGTGAGGGCTGGCAGGGCAGGGCCATGGTCCACAGAGCCCCTCTGAAAGGAGTGTGCGATCAATGGGCAGAGTGTCCCAGCTCTGTGACGCTGAGAGACCCGTTCAGCTGCTCAGCCCTGGGGCTTGGTGGGGCTGTGCTACTGCAGCCAGCCCCTAGCGGTCCGTGTCTGCTGCAGAGCAGCAGGGCTTGTCCCCCAGACAGCAAGTCTCATTGCTGGCATCATGCGGTCACTGGCAACTATTCTGACAACCCCGTTTAGACCAATCATGAATTTGGCAGAGGGTTTAAACTTACTGTTTGGGTGAAAAGCAAAAAGGAATTTTTTCAATAAATAGGACAGCGCTGGGTCCCTATGAGATACACAATGTATTCGGCTACAAAATGCTCCATGCACAAATGACTGCCTCTTAAATTATGTTCAAATGAACATTTTAAGTCTAAATTAAAGTACCGGGGAATCTGTACAAACAGCCTTTAGAAAGAGGTTCCCTTCCTGGCGGCCAGTGGCGCGGGGAGTCAGTAAACGTAGAGCCGGTCTGCGATGGCGGCAGGCATGTGCGTCATGATCTGCATCCGCAGCCACCAGTAGTAGTCCATGGGGTGGTAGCGGGTGTAGGGGATCGGGGCGGAGAGCGCGTGCCCGATGCTCTCGATGACCGGGGAGGTATCCGCCGAGCCGCTGTTGCAGTACGACTCCATCTTGGCGATCTGCTCATCGAAGTACTTCCTGCCATAGTCTTGCCGCACCACTTCAGGCAGCTCTTCCCACATCTTCTCGGCGATGGTTTTGATGCGCTCGGGGCTATAGAGCCTGGTGCCTGCAATGTAGTTGCCCGGCTCCACAATGCAAACCTTCACCCCCTGGGAGTGCATCTCGTAGCGCAGGCAGTCGGAGAATGCCTCCACCCCAAACTTGGTGATGCAGTATGGAGAGCGGGCAGGGTTGGCCATTCGACCCATCATGCTGCTTATGTTAACCACGCGGCCTTTGGCTCTCCGGATAAGGGGCAGGAACGCCTTTGTGGTCCGGATGGTCCCCCACAGATTTACCTCCGCCACCTCCTTGTAGGTGTCCATGCTGGTGAATTCCACCTCCCCGAAGGTGGAGATCCCGGCGTTGTTAACCAGACCCCAGAGCCCTGCCTCGGGGTCGATCAGGGTGTCGGATATGAAATCCACTGCACGTCCCACTTCCTCGCTGTCACAAACATTGAGCTGCACGGTTCTCATCCGATCGCATTTCATGCCATCCAGCTCCTTGGAGCCCGAGTCCCCCTTGTTCTTCAGCAGGCAGCCGGCGTAGATGGTGAACCCTCTCTTGTGCAAGTACTGAGCCAGAGCAAATCCAAAGCCGGAGTCACAGCCTGTGATGAGCACAGCTTTGCCATCGACCGGGTCTGCTTCAACTGTGTAAAAGCGTTGGCCTCTCGGGGTCAAGCTACGGAAGGAAAATCCCTGGTCAGCTCTCAGGCCAATTCCTACATCCTTGAGAGCGGCAGGTTTTGCAGAGAAGTGTGAAAGCAGCCGAGAGATCCTGGTAGCCAGCATCATCGCCATCCAAACGACTCAGCAGCAGACTCTGTCCCTTTCACTCGGGGGGAGGGGATGGTCCGGCGGCGGCTGCGGGTCCCGGGGGCTGCGGCTCCGCTCGGGCTCGGCTGGGCGCTCCGTCCGCTCGACTCGGCTCGGCTCC
>TRINITY_DN6081_c0_g1_i4 len=292 path=[0:0-89 2:90-96 3:97-134 5:135-170 7:171-181 8:182-191 12:192-219 13:220-251 15:252-291]
TTTTTTTTTTTTTGTTTGAATATTCAGATGTTTTATTGAAGGTGAGCATCAAATATAGTCCCCAAGACCATTCAACAATTGCACGTGCAACTATAAAGATTACAGAGATACACACCAAAAGAACATACAGTCTTAATAGCAACGATCTCTCATACCACTGTTCGAACTATTCGTGTAGATTATCTGGTACTTCTCTATACACTATGCTTGGCTTTCTCTGCATTTCTAAGATATATTTACCCTCCATTCAGCAAGACCAGCTTCTGGATGGATATGGGAGGCTGATCAGGTC
>TRINITY_DN6081_c0_g1_i8 len=492 path=[0:0-89 2:90-96 3:97-134 5:135-170 7:171-181 9:182-184 10:185-350 11:351-364 12:365-392 13:393-424 15:425-464 17:465-491]
TTTTTTTTTTTTTGTTTGAATATTCAGATGTTTTATTGAAGGTGAGCATCAAATATAGTCCCCAAGACCATTCAACAATTGCACGTGCAACTATAAAGATTACAGAGATACACACCAAAAGAACATACAGTCTTAATAGCAACGATCTCTCATACCACTGTTCGAACTATTCGTGTAGATTAGGCTCAAGTTCAAAGTTTATTGTATCCAGCAATTTGCTATTACAAAACAAATATCACACAAAGAGTAACAATACAAAATGTAAAATCATTAATGGATCCAAGAACAAAAGCGAGACGAGAAGGTACCAATTAGTACATTTCCTTACATCTAAGAACAATCATTGTGTAGATTATCTGGTACTACTCTATACACTATGCTTGGCTTTCTCTGCATTTCTAAGATATATTTACCCTCCATTCAGCAAGACCAGCTTCTGGATGGATATGGGAGGCTGATCAGGTCCGGACAAGATGGAAATAAGTAAAGCGT
>TRINITY_DN6081_c0_g1_i3 len=260 path=[12:0-27 13:28-59 15:60-99 16:100-259]
CTCTATACACTATGCTTGGCTTTCTCTGCATTTCTAAGATATATTTACCCTCCATTCAGCAAGACCAGCTTCTGGATGGATATGGGAGGCTGATCAGGTCTGGACAAGATGGAAATAAGTAGAGAGAGAGAGAAGAGGAAAAGAAGGTAGCAAGTGCTCTCTGCCGTTCAACCCATGACTTTTAAAACCTTCTCTTCTCCTCCCATATCCACCCAGGATAGGACCTGTTCCAATAATAAATCCTTAATTCTCAACCAATT
>TRINITY_DN6081_c0_g1_i7 len=498 path=[0:0-89 1:90-134 5:135-170 6:171-190 10:191-356 11:357-370 12:371-398 13:399-430 15:431-470 17:471-497]
TTTTTTTTTTTTTGTTTGAATATTCAGATGTTTTATTGAAGGTGAGCATCAAATATAGTCCCCAAGACCATTCAACAATTGCACGTGCAAATATAAATATTACAGAGATGCACACCAAAAGTATATACAGTCTTCATAGCAACGATCTCTCATACCACTGTTCGAACTATTTGTGTATATTAGGTTCAAGTTCAAGTTCAAAGTTTATTGTATCCAGCAATTTGCTATTACAAAACAAATATCACACAAAGAGTAACAATACAAAATGTAAAATCATTAATGGATCCAAGAACAAAAGCGAGACGAGAAGGTACCAATTAGTACATTTCCTTACATCTAAGAACAATCATTGTGTAGATTATCTGGTACTACTCTATACACTATGCTTGGCTTTCTCTGCATTTCTAAGATATATTTACCCTCCATTCAGCAAGACCAGCTTCTGGATGGATATGGGAGGCTGATCAGGTCCGGACAAGATGGAAATAAGTAAAGCGT
>TRINITY_DN6081_c0_g1_i6 len=319 path=[0:0-89 2:90-96 4:97-177 11:178-191 12:192-219 14:220-251 15:252-291 17:292-318]
TTTTTTTTTTTTTGTTTGAATATTCAGATGTTTTATTGAAGGTGAGCATCAAATATAGTCCCCAAGACCATTCAACAATTGCACGTGCAACTATAAAAATTACAGAGATACACACCAAAATAACATACACTCTTAATAGCAACGATCTCTCACACCACTGTTGGAACTATTAGTGTATATTATCTGGTACTACTCTATACACTATGCTTGGCTTTCTCTGTATTTCTAAGATATATTGACCCTCCGTTCAGGAAGACCAGCTTCTGGATGGATATGGGAGGCTGATCAGGTCCGGACAAGATGGAAATAAGTAAAGCGT
>TRINITY_DN6112_c0_g1_i1 len=3206 path=[0:0-1902 1:1903-3205]
TTTTTTTTTTCACGGTCCAGTGTCTTTATTTAAAATAAAATCTCACAATAATCTTCCAAGGAGTCAGAAAGCACCCCCCGCCCCCGCACAAAAATAAACAGCATCTTTGGGCCTAGCAGGGGGGGGAGCAGGAGTAGCCGCTCGCTGCAGCCAGGAGACCACCCCAATCCCCTTCCACCATCAATGAGTCCGGGAGCCTTGGCCTTGGGACCCACTCAAGGATGTTGCCCCCGGCCAGGCAGAGCCGTAGTCCCGCTGCTCTCCTGCCCCCACGCCCCAGAAGTGGCAGAGGGAGTCTGCAGCCAAGGGGCGGCGGCGGCTCCTAGCACCTGCAGCGCAGTCCCCCCCCCTCGGTGCGGTCACAGCGGCAGTCGCTCGGAGGCCCCGCGCTGGCTGGCTGGGGTGGAATGTGCTGCCAACAGCCGTGTCCCGGGCGGCTTCTCGGTGCCACCGGCAGGGGGTGCGTCTCTGCAGCAGGCAGGGGGTGGGGCCGCTACTTCTTCAGCTCCGCCCGCGGGATCGGAAACCCGTTGGGAGCCTGTGACAACTCCATCATGTCATCATCATCCTCGTAGGTATCAGCCACGTGCATCCGGCGGTAAAACTTGGCGAGACGCACGGCCAGGACGATGTTTGGCAAGAGGAAGACAGTGCACCAGCCCAGGCTGAACCAGAAGGCGTTCAGCGAGTTGACCACGTAGGCACAGAGAATGGTTCGGGCACCGTCCATTGTCCAGGCCATGGGGCCACAGCGAGCCACCTCCCTCGTCACCGTCTGCTTGGCCCAGGCGAGGTACAGCTCGAAGAAGCCCAACAGGGTGTGCACGAAGTCCTGCGTCTCATTCTTGATGATCTTCGATACGTTCTGCGCCAGGAAGCTCTGAGCCGCCTCCACCCGCGCCAGCGTGGCGCTCACCAGGCTCGAGATTCGAGGTACCACCACCCGCAGCAGCTGGAGGCTGCGGTTCAGGGCTTTAATCTCCGGGAGGAAGCGGGTATCGACCTGGTCCTGAATGTGTTTCAGGTCGGAGACCTCGTTCCGCAGCTCCGTGCGGCGGGATTCATTTTGCGTCTTATTTGCCAAATCCTCCAGCTTCCTGACCAGCACCTGCAGGTCTTGCTTTATTGGGTTCTTGCCAATCTGCTCGAGGACCCCGGAGAAGTCTAGATTCTGGAGGCCGCCGGCGCCCAGGTCCCGCAGGAGGTCTCGCTGCTTGTCGCTCAGCAGCGTCACGGCGCTCACGTTGACATTTAGCTTGTCCAGGGCTGCAGAGACATCCCCCGTGTACTTGCTGATGTTCAGGGTCTCGTCCAGGGGGATGAGCTGGTCAAGGTGCAGGGTACTCCATAAGGGGGCGTTGTGCCTGCAGTTGCTGTAGATACCCGTCAGGGTCAAGTTGGCGTCTGGCATCCCCAGCATCTGCGACAGGTTGAAGTTGGGGATCAACCCCGGGGTGTCCAGGAACCGGAGGAGCTGCCCATCGGCCCAGGGCCGGCAGACCAGGCAGTAGGCATTGCCCCCCACCAGGAACACCACCAACACCAGCAGCATCAGGAGCCACGAGAAGAGGAAGCTGAATCCGACGCCGGCCATGAGGAAGTCCCCGCCCGCGTTGGAGAGGCAGCCACGCCGGACGGGCAGAGCCTGCGGGTCCAGCCCCAGGGCCCCGAGGGCCAGGCCCAGCCCGTTGCACACGACGACCAGGAGCACCAGGCAGCAGAGAACGATGCCAGCGATCCACCTGTAGCGGTCGTAGGTTGTGACCTGAGGCTTGTAGCCGCCGGCCTTCACAGAGATACTGTCGAGCATCTCGGAGACGTTCTGGAGCCGGTCCAGCACCGAGAACTTGCTGCGCACGGTGGCGATCTCCTGCCTGACCCGCCCCAGCTGTTTCTGCGCGTCTGTGGGGGGAAGACGGACAGACAGACACCCGGCAGCGGTCGTGCTAACCCCATTCCAGAGCCCAGCCGCACGGAGACTCACTGGAGGGCAGGGCTAGCGAGGCAAGGCCCCACGGAGGGAGAGCGACAGTGGCCCCCAGGCTCTGCAAGGCAGACAGGGCCTTGGGAGAGTTGGCATTCAGGGCAGGGGGCAGGAGAGGAGAGGGCCTGCTGCCAGTCATACCTCTCAGCCGCCAGACTCAGAAATGAGGGACACGGACTCTCAAAACGGGGGACAATGTGGGACATCATTTGCATAAAATCAGCATATATGCAAATTCAGAGTAGTCTTTTATTTAACTATGAGGCTGGGACCTCACTCGTACGCCAGACTTACACCCGTGTCCAGCCAGTCCTTATGCCCAAGCTCTGTCACAGCCCGTCCCCCAACTGCTCGGCCTCCGCAGCCGACACCCAGCGAGCATCACACTTTCCAACCCTCCTCCTGCCAATACAGCTTCCAGCCATTTCTCCTGTGTGGATTCTCTGACAGAGGCTACCGAGAGGACTGCCTCCTGGGCCAAGCGTTAGCAGCAGCCCATCGCCCCACAGAGAGGCTGGGCAGAAATTATGTGTTATTGTTTTTAAAAAGAAAAATGATTACAAGGAATGGGTTTCTGAATCCCTAGCCAGCTGATTTTTTTCAAGAGAAATGCTTGGAAATCATAGCTCTACATTGCTTCAATGGAGGTTGTGGGGTTTTTTTTTTAATTCCAAAGACTGACGATTTTCTTCGAGGTGTCAGAAACCCCTATTCTTCTCCCTGAAGTCAGAGAGTCATTAGTGCTCGCAGGGGGGGCGTTCCCGGTTGCCGCCCTGATGCGATGGAACTCCCCCCAGAAGTTCGGTTGCGCCCGAACCGGAGTATCCGCTGGAAGCGGCGCAAGATCTTTCTCTTTGTAAGCTCATTTGGGGGGCCAGGGATCGGGGATTTGGGGTTTGCTGGGGGGAGGGGGGATTTCTGTTTATTTATTTATATAAAAACTTATATCCTGCCCCTTCTGCTTGGGGTAGGGCTGTGAGGGGGTTGGAGTAGCACATGGGGAGGAGGTATCGGGTAGTTTTGTTGGGGGCTGTGCAATGGCTGGTTTGGGGGGTGGGGGGTTATATTCTGTTTTGTATGGTTTTTAATGTTTTTATATATGTTGTTAGTTGCCCTGAGCCTTGGAGAAACGCAGGACAAACATTTAAGTAAATAAATGCCAGTGAGAACAACGGAGAATCCCTTCTCACCTGCGCGGGGGGGGGGGGCTGCTCTGAACTAG
>TRINITY_DN6112_c0_g1_i2 len=3132 path=[0:0-1902 2:1903-3131]
TTTTTTTTTTCACGGTCCAGTGTCTTTATTTAAAATAAAATCTCACAATAATCTTCCAAGGAGTCAGAAAGCACCCCCCGCCCCCGCACAAAAATAAACAGCATCTTTGGGCCTAGCAGGGGGGGGAGCAGGAGTAGCCGCTCGCTGCAGCCAGGAGACCACCCCAATCCCCTTCCACCATCAATGAGTCCGGGAGCCTTGGCCTTGGGACCCACTCAAGGATGTTGCCCCCGGCCAGGCAGAGCCGTAGTCCCGCTGCTCTCCTGCCCCCACGCCCCAGAAGTGGCAGAGGGAGTCTGCAGCCAAGGGGCGGCGGCGGCTCCTAGCACCTGCAGCGCAGTCCCCCCCCCTCGGTGCGGTCACAGCGGCAGTCGCTCGGAGGCCCCGCGCTGGCTGGCTGGGGTGGAATGTGCTGCCAACAGCCGTGTCCCGGGCGGCTTCTCGGTGCCACCGGCAGGGGGTGCGTCTCTGCAGCAGGCAGGGGGTGGGGCCGCTACTTCTTCAGCTCCGCCCGCGGGATCGGAAACCCGTTGGGAGCCTGTGACAACTCCATCATGTCATCATCATCCTCGTAGGTATCAGCCACGTGCATCCGGCGGTAAAACTTGGCGAGACGCACGGCCAGGACGATGTTTGGCAAGAGGAAGACAGTGCACCAGCCCAGGCTGAACCAGAAGGCGTTCAGCGAGTTGACCACGTAGGCACAGAGAATGGTTCGGGCACCGTCCATTGTCCAGGCCATGGGGCCACAGCGAGCCACCTCCCTCGTCACCGTCTGCTTGGCCCAGGCGAGGTACAGCTCGAAGAAGCCCAACAGGGTGTGCACGAAGTCCTGCGTCTCATTCTTGATGATCTTCGATACGTTCTGCGCCAGGAAGCTCTGAGCCGCCTCCACCCGCGCCAGCGTGGCGCTCACCAGGCTCGAGATTCGAGGTACCACCACCCGCAGCAGCTGGAGGCTGCGGTTCAGGGCTTTAATCTCCGGGAGGAAGCGGGTATCGACCTGGTCCTGAATGTGTTTCAGGTCGGAGACCTCGTTCCGCAGCTCCGTGCGGCGGGATTCATTTTGCGTCTTATTTGCCAAATCCTCCAGCTTCCTGACCAGCACCTGCAGGTCTTGCTTTATTGGGTTCTTGCCAATCTGCTCGAGGACCCCGGAGAAGTCTAGATTCTGGAGGCCGCCGGCGCCCAGGTCCCGCAGGAGGTCTCGCTGCTTGTCGCTCAGCAGCGTCACGGCGCTCACGTTGACATTTAGCTTGTCCAGGGCTGCAGAGACATCCCCCGTGTACTTGCTGATGTTCAGGGTCTCGTCCAGGGGGATGAGCTGGTCAAGGTGCAGGGTACTCCATAAGGGGGCGTTGTGCCTGCAGTTGCTGTAGATACCCGTCAGGGTCAAGTTGGCGTCTGGCATCCCCAGCATCTGCGACAGGTTGAAGTTGGGGATCAACCCCGGGGTGTCCAGGAACCGGAGGAGCTGCCCATCGGCCCAGGGCCGGCAGACCAGGCAGTAGGCATTGCCCCCCACCAGGAACACCACCAACACCAGCAGCATCAGGAGCCACGAGAAGAGGAAGCTGAATCCGACGCCGGCCATGAGGAAGTCCCCGCCCGCGTTGGAGAGGCAGCCACGCCGGACGGGCAGAGCCTGCGGGTCCAGCCCCAGGGCCCCGAGGGCCAGGCCCAGCCCGTTGCACACGACGACCAGGAGCACCAGGCAGCAGAGAACGATGCCAGCGATCCACCTGTAGCGGTCGTAGGTTGTGACCTGAGGCTTGTAGCCGCCGGCCTTCACAGAGATACTGTCGAGCATCTCGGAGACGTTCTGGAGCCGGTCCAGCACCGAGAACTTGCTGCGCACGGTGGCGATCTCCTGCCTGACCCGCCCCAGCTGTTTCTGCGCGTCCGACACCACGTCCTGTGCCTGCTCGGCGACCTTCTCTGGCATCTCATTCAGGGTCTTGTTTGCCTGTGCGATGGTGCCGTTTGCGTCCAACTGAGTCAGGTTCCCCAGGAGCTCGAGCGGGCGGCGAACGTCAGGGACCACACTGAAGTTGGCCCCGAGCTCCAGCCCCTCCACTGTGACATTCTGGCAGGGATCCCCACACTCCTGCAGGGTCTGGTTGATGCTATTCCGCACACGGGTCAGATTCTGTCTCAGCTCCTTCTGCAGCTCCTGTAGCTGCTGCCCCGTCTGCTCCAGGGCCCGGAGCCCGTCCTCCACGTTACTCGCGGCTGTGAGGAGCTGCGAGGCCGAGTCCAGAGCCCCATACGCCTTCCCACCAAGCTCGGCCATGATCCTGCCTCCCAAGAGGGGCCCGATGCGCATCAGGCTGTTGTTGGCCTGGCTGACGGGCTCCGCGCTGGCATCGAGGACAAAGTCGATCTCCTGCGGGATGGCCTTCAGGTAGGTGTGGAGATTGTCCAGCGTGCTATTGAAAGCGCTGAAGCCGCCGCTGACGGCCTGGGACATGCGGCTGTTGCTGACGAAGGCACAGATATTCCCAGCGAGGAGGATGGTGCTGACCCCCAGCATGGCCGTGAAGAGCGCCCTCCGCCGGCAGCGGGTGTGCTTTGTCTGCTCCTGGTACATGGTGCCCCCGCAGCGCCCGCAGCAGCGGCAGCAGCAGAAGAACAAGCCGACCAGGGGCACAAGGAGGATGAAGAGCAGTCCGATGGCAGCACAGACCAGGAACCCCACCTCGTACGAGACCATATTTTTGTACCCCTCCGACTCCATGTTCTGGACCTTTCCCTGGATCACCTTGGTCAGGGTCTCTGCCGGGAAGGGCTTGGGCTGCACCACTCCTAGGAAGCCGTGCACCATGCTGTACAGGCCCTGCAAGCCATCGGCGTTGGGCGAGGGCTCCGGCAGGTACTCCGGCTGCGTCAGGTTCTTCAGAGCCATCCTGGCAGGCCAGGCTCCGAGGGGCCTTCAGGGGTGTCTTGTGGAGGGATCCCCGCCTCCGGGGGTGCCTGACCTTTCACCAGCGCAGCCTCCGCGCTCCTCCGGCCCGGCCCGACCTGGGTGCGATGCCCCCAGGCTGGGCACTGGCTCCTGACGGTGCCCCGGGGCAGGAGCGCACGGGATGATCCGTTTCACGCCGGGCAGGGAGTCCCATCTCGGTTGACCCA
>TRINITY_DN6112_c0_g2_i2 len=2382 path=[0:0-2205 2:2206-2381]
CCGATCTCTCAATTTTTCCGATGATGACGTTGACACCAGCAATAGTGATGTGTCAGTAAGAACAGATTCTGATGCATCATCTAGTTTTTTAGGACGAAGCCTATTGGAAAAGAAGGATAGCAGAAATGACACCTCTACCCCATTTCGATCCACCAGGAAGGGAGGGAGGAGACTCAATAGTTCAGTCTTTCCAGTAGAGTTTTGTCTCCTGTAGAAGAGAAGGTTCTTAATAAAGGTTTGTCTTTCGTTCCCACACCGAGGTATGATCCTTGTCAGACCAGAGTGGATGTAGACAAGTTTGTTAGAATTCTTAGATTAAAAGAATGGTTTAAGGATAGTAATACCATCCACTTTTGTACCACCAGGTAGTATTAGTCCCTCCATTCCAGTTTTCAGTAATTTAATATTAAAAGAAATTGGGATTATGGAGAGTAAGAGATTTAGGGTCTGGAATAATTGTAGCAAAACTGAAGTCAGCTATTGACTCTTACGAAAGAATTGTTATCAAACCAGCTGATAAAGGGGGTGCTATCATAATCATGAGTAAGCATGATTCTGAAACAGAAACATTGAAACATGTCAGTGATAGGAATTGTTATACGCTTTGCACTTGTGACCCTACTGGCAAACTGAAGAAGGAGATTTCTATTGTTTTGGAAGAGGGTTTAATAATGGGATTTATTTATTTATTTATATAAAAACTTAATAGCCTGCCCCTCCTGCCAGCAGGCAGCCCGGGGTGGCTTAAAAACAATATCAAATCCAATATATATCAAATAAATATATCAAACTGAACGTGACTATTTATGGAATAGACACCCGAGGATGCCTGCAATATGCACCGTACCAGAGATACATACAGGTATATTTGCCACCACCAGTTAGACCCATAATCTCAGGATTCAATTCCACACTGGAACCCTTAGTGAAATACGTGGATCTTTATTTGAAACCGTTTGTGCCTAAAATAAAGTCCTGTGTCAGGGACACGGCTGACATTTTAAAATTGGAAAGTTATCGAGGCGAGAGTTCTAATATTTTTTTTTTACATTAGATGTGAAGAGTCTTTACACTAACATTTCCCAGGATGAGGCTTTAGATATTGCTGAGACTGATCCATCCATTTTATTATAAATCTTGCTAGTATAGCTCTCAAGAAAAAAATATTGAAATTTAAGGACAATTTTTTTTTTTTACAAATTAAGGGAACAGCTATGGGTCATCCATGGCCCCCGATATTGCCAATTTATACATGAGCACGTTTGAGAATTTATTTATTTACAATGAGGATAATAATCCTTTTCCATCATTGATTGATCAGTCAGACAACACATCAATCACCTCAAACTATAGAAAACCTGCAGCTAGGTTCAGTTTTCTGTCTTTTGATAGTTGTCATCCCAAGAAGAATGATTGAAAATATTCCCAAGGGACAGTTTCTAAGAAATCAGAAGGAACTGCTCCAGAGAGAGGGATTATGATTTTCATTCTCTAATGTTATTTTTAGCATTTCAAAACTGCGGGTATCCCATGAGATTGTTAAGAAAAGCAAAATCTTTGGCATCTGTGACTTCACGTGATCATCTTTTAAGACCAAAGCAAAAATGCAAACAATCTAGAATTGTGTGTAACATGATTTACAACCATACGAGCCAAAGAATTCCTCATATTATCTTGAAATATTGGCATATAGCCCACGATATTCCTGGATGCCAAAACAAGCCTATTTTTGCTTTTAGGAAAGCGAGGAGTTTAAGGGATAGGCTTGTTCATAGTGATATCTATAAATACAAGAAAGCGTCTACAGTTTTCAATTGTCCTGTCACTATAAGACATCGCCCATGCGGACAGTGTATTTCCTGCAAGCAGACTCTTGAAATGGATTTTTTCATCAATCCAGTTAATAAGAGAAAGATTTGTCTTAGAAGTGTCACTTGTGGTTCTAAAGGAGTTATCTGTGCAATTAAATGTAATTATGATCAACTAACTGTATGTGGGTAAGACCACGCATTAGTGAACACAGAAGGCATATCAATCATTGCAGGCTTATAGCCCCATTAGGTAGGCATTTTTTCAGAGCATAATCACTCCCATTCAGATTTCTTGTTCTGGGGTTTGGAAACAGCGTCATCTCCATGGCGTGATCTTGAGGAGCAATTATTCAGGAGAGAATGCTGGTGGGTATTCCAGCGAAGACTGAGGCACCCTTTTCACCAAAGATAGCTCTCCGTGGCACATACCCGAATATCCCTCTTGCGTAGCACTACCAAGCCACGTGTGACTTACTATTTACAGCAGCTCTCCAGATCATTGTGAAAAGATCTAATTCCACCGACTGTTCAGGAATGGAGTGCAAGACTCTGGTCCTTTTTTTTATTATAG
>TRINITY_DN6112_c0_g2_i1 len=2260 path=[0:0-2205 1:2206-2259]
CCGATCTCTCAATTTTTCCGATGATGACGTTGACACCAGCAATAGTGATGTGTCAGTAAGAACAGATTCTGATGCATCATCTAGTTTTTTAGGACGAAGCCTATTGGAAAAGAAGGATAGCAGAAATGACACCTCTACCCCATTTCGATCCACCAGGAAGGGAGGGAGGAGACTCAATAGTTCAGTCTTTCCAGTAGAGTTTTGTCTCCTGTAGAAGAGAAGGTTCTTAATAAAGGTTTGTCTTTCGTTCCCACACCGAGGTATGATCCTTGTCAGACCAGAGTGGATGTAGACAAGTTTGTTAGAATTCTTAGATTAAAAGAATGGTTTAAGGATAGTAATACCATCCACTTTTGTACCACCAGGTAGTATTAGTCCCTCCATTCCAGTTTTCAGTAATTTAATATTAAAAGAAATTGGGATTATGGAGAGTAAGAGATTTAGGGTCTGGAATAATTGTAGCAAAACTGAAGTCAGCTATTGACTCTTACGAAAGAATTGTTATCAAACCAGCTGATAAAGGGGGTGCTATCATAATCATGAGTAAGCATGATTCTGAAACAGAAACATTGAAACATGTCAGTGATAGGAATTGTTATACGCTTTGCACTTGTGACCCTACTGGCAAACTGAAGAAGGAGATTTCTATTGTTTTGGAAGAGGGTTTAATAATGGGATTTATTTATTTATTTATATAAAAACTTAATAGCCTGCCCCTCCTGCCAGCAGGCAGCCCGGGGTGGCTTAAAAACAATATCAAATCCAATATATATCAAATAAATATATCAAACTGAACGTGACTATTTATGGAATAGACACCCGAGGATGCCTGCAATATGCACCGTACCAGAGATACATACAGGTATATTTGCCACCACCAGTTAGACCCATAATCTCAGGATTCAATTCCACACTGGAACCCTTAGTGAAATACGTGGATCTTTATTTGAAACCGTTTGTGCCTAAAATAAAGTCCTGTGTCAGGGACACGGCTGACATTTTAAAATTGGAAAGTTATCGAGGCGAGAGTTCTAATATTTTTTTTTTACATTAGATGTGAAGAGTCTTTACACTAACATTTCCCAGGATGAGGCTTTAGATATTGCTGAGACTGATCCATCCATTTTATTATAAATCTTGCTAGTATAGCTCTCAAGAAAAAAATATTGAAATTTAAGGACAATTTTTTTTTTTTACAAATTAAGGGAACAGCTATGGGTCATCCATGGCCCCCGATATTGCCAATTTATACATGAGCACGTTTGAGAATTTATTTATTTACAATGAGGATAATAATCCTTTTCCATCATTGATTGATCAGTCAGACAACACATCAATCACCTCAAACTATAGAAAACCTGCAGCTAGGTTCAGTTTTCTGTCTTTTGATAGTTGTCATCCCAAGAAGAATGATTGAAAATATTCCCAAGGGACAGTTTCTAAGAAATCAGAAGGAACTGCTCCAGAGAGAGGGATTATGATTTTCATTCTCTAATGTTATTTTTAGCATTTCAAAACTGCGGGTATCCCATGAGATTGTTAAGAAAAGCAAAATCTTTGGCATCTGTGACTTCACGTGATCATCTTTTAAGACCAAAGCAAAAATGCAAACAATCTAGAATTGTGTGTAACATGATTTACAACCATACGAGCCAAAGAATTCCTCATATTATCTTGAAATATTGGCATATAGCCCACGATATTCCTGGATGCCAAAACAAGCCTATTTTTGCTTTTAGGAAAGCGAGGAGTTTAAGGGATAGGCTTGTTCATAGTGATATCTATAAATACAAGAAAGCGTCTACAGTTTTCAATTGTCCTGTCACTATAAGACATCGCCCATGCGGACAGTGTATTTCCTGCAAGCAGACTCTTGAAATGGATTTTTTCATCAATCCAGTTAATAAGAGAAAGATTTGTCTTAGAAGTGTCACTTGTGGTTCTAAAGGAGTTATCTGTGCAATTAAATGTAATTATGATCAACTAACTGTATGTGGGTAAGACCACGCATTAGTGAACACAGAAGGCATATCAATCATTGCAGGCTTATAGCCCCATTAGGTAGGCATTTTTTCAGAGCATAATCACTCCCATTCAGATTTCTTGTTCTGGGGTTTGGAAACAGCGTCATCTCCATGGCGTGATCTTGAGGAGCAATTATTCAGGAGAGAATGCTGGTGGGTATTCCAGCGAAGACTGAGGCACCTTAGGGTTTGAATGAAACACGAGATTGATCAGTATGTTTATAGTTGTGTCTTTT
>TRINITY_DN6099_c0_g1_i3 len=2808 path=[1:0-28 4:29-158 5:159-450 8:451-1048 9:1049-1274 11:1275-1381 14:1382-2807]
CTCCGCTACGCACACACACTGCCCATGGTTACCGCTGGTCTGGCCGCAGACGTGTGTCAGTTGAGGGTAGGAGGTGCTTCAGCTCCAGCGTTAACTCGTTCAGCTCCAGGGCAAACTGCGTGAAGCCATAGCTCTTCTCGTGGTCTCGGGGCATTGGGATGGGCTTCCAGATGCACTTGCCGCTGGGGGCCACACCGCGAAAAAGCCCCTCATGCCACTTGCCGAAGAACCGGTGGAGAACCTTGCCACTGTGACTCAGCACCATGCCCTGCACCTCATTGACACCGGAGCCCCAGTACCGTGCTTTGCAGAAGGTGATCTTGCAATGGTAGGCGCTGTCCTTGGTGTTGCGTATCAGCACCTCGCCGTAGTGCTCAATCCAGCGCTGGCCGCTCAGAATGTTGTGGATGCAGGTCGTCACTTTGTTCCACTCATAGTGGTCCCCGAACCTAGGCAGCCGGACATTCACCGTCCCCACTGGAACAATCTCTAGGGACTTACCCCAGAATTTATTTTTCCACTTCATGTCTTGCCAGAAGACAAAGTTGTCCGACTCAGCATGACAGGCAGAGACAGGTGGGTGATGGCAAACCTGCTCACTGATGAAGCGGAAGCCCTTGTCTGGTCGCACACACTCGTATGTCTCGCCCAGGACGGGGTTAAAAGGCTTGCTGCCGGCACGGGAGTAGGTGGAGGCATAAGCAGACACAGCAAAGGCAGCCACATAGAGCAGTCTCTCGCAGGGGTCTGAGCAGCGACTGGCTGCATCCAGCAGAGCGCTGTACTCAAGCTCCTCGCAGAGGCGCTGCAGGGTGTTGAGTGGTTCATTGAGCTGCACAGGCATCGAAACCTTGGACAGGTCCTTCCCAATGTTGTTGCGCAGGATGTTCCAAAGGCTAACGTCGCTGGTGTGGACGTTGGGTGCCGGCAAGCAGCTGCGACGTGGGACCCCAGGGAGCACCAGGGGGAGAGAGAGGGGGAGAGACAGGAGGCCCCCACATGGCTCTGAGGGACATGACATGAGCCCACCATCTACAGTGCTGGAGCCTTTGTGGAAGCGGCCAGGTCCCCCCGACATGTCACTCATCTCTTCAGAGATGCTGTTGGTGGCCTCACTGAGGCAGGACTCGTCATCCGAGGCCTCGTTCTCAGAAGAGCTGGCAGAAAGGAAGACTTCACAGGCATCAAAGAACTCGGTATGAGAGTCAGACAGCGAGACGATGCTGCGGTTGGATACCTGCTGCTCCTGCCCCTTCACCAGCAGAGTGTCTGGCTCATTGGGGTTGAATGAGGTGAAGGAGTCCAGAGTGGTGTCAGAGGAGATGGAGAGGGAATGGAAGCGCCGGAGGCATTCTGAATGGTCCAGGTTCTGCAGGGAAGCCCCGGCTGCTCCAATCCCACTTCCACCACCCCCTCGTGTGGCAGGCACAACAGTGCGATGCACATCCAGTGCCCAACGCGTCTCTTGCAGGTGGTTTCGTTCGGACATCAGCACAGCTAGCACGCTGCTGAGGGACCCATGCACTTTCTGAGCTAGAATCCAGAAGCTCCGCTGCAGCTGGCTGTACTCCGGTGGGAGGCTGAAGGCAGCCTGGTTATGACAGGACTCCAGGTACCTCGAGAGGTTGGGCACGGAGCCATGCAGGCGGCCCACCCTGCCAATGGTGTCATCCTTGGCAAAGCTCTGCGTGCACCAGATCTTGGTTGATCGCTTTCCCTTTCGTGGTTTCTCTGCAGTCGCTGAGGTCTGGCTGTTGGAGATGAGGGGTGCAGATGGGATGCGGTGCAGGGATTCCAGGCTCTGCAGCATCCTGTTGAGCTCCTGGAGCTTGCCCTGGCACTCGGAGAGCTCTGCTGAACAGCGGTCCAGCCCCTCACTATCACTCAGCCAGGTGCTCACCTTCTCCCGGGTGCCGGCCAGGGCTGGGGCGCTGCCGGAAGGCAGGATGCGTGGCCGAGAGACACAGCCCTGTGCGGGGGGCAGGACCCCCCTCCCAACAGGGCCTCTCATCAGGACAGGACGCTTGGGTGCATCAGGCTTGTCAGCCTGGCGGTGGGAGCAGAGCTTGGCCACCCAGCTGTTGAAGAGCTCCTGAGACTTGATCTTGAGGTGATAGATATTCTCCTCTGTGTCCAGGTCGACACGCTGTGCCTTCTTGTTGACGGACATGACAGACAAACGGACATCAATGGAGCCATGCAGCTTCCCCCTGAGTACATCCTGACGGGTGGTGGCGTATTTCAAGATGCCCTCCTCTAGAACGAAGTAGCGCTTGTGCCAGCCCTTGAGGGGCCACTTCCTCTTCTTGAGCAGGTAACCCTCGTGGCGCTCCAGCTCCTGGCCAGGCCCACTCCGGATCCGTGGCTCCTCCACGACCTCCCAGCTCTCCGAGCCCTTGAAAAGGGCAGGGCTAGGCAAAGTCTAGGAGGGCAAGTGCCCTCCCCTTACCCCCAGCACCCATGCCTCTTGTTCCATCTCAAAGCCGTGTGAGGTTGTCAGCCTGCTCTTGGCTCGTTGGGCGACTTCACTGGAGCAAGATCTCCTTCCATTACGGACCACCTTTTCCAAAGACCGGGGGCCCAGTTCTGAGGAGTGAACATGGCCATCTGTGCCACAGAGTTGAGGAGCCATCCAGCTTGTTCGATTTTAGGGTAATCTAGTCCAACCCCCATCAGCTCCCACAAGCAGGGGCAGGCCTGAGGACCCAGTGATGGGCCCCCTCCACTTGGAGGCACCTCGGCATCTGCGTGCATCCCGCTCGGTACCTACCGAGCCCAGCTGGCGCCTTCTGCCTTTCTGGCTGCAAA
>TRINITY_DN6099_c0_g1_i25 len=3367 path=[0:0-45 2:46-57 3:58-587 4:588-717 5:718-1009 8:1010-1607 9:1608-1833 11:1834-1940 14:1941-3366]
CCCCCAGCCTGTGTCTGTGGGGCGGGGGGGGGGGGGGGGGGGGGGGGGGGGGGGGGGGGGGGAAGAGAGATGAGACAGGACATGCAGCCAGTCAATGTCCCCTATGGTGCACAAGACTGTCTGGCCAGCAGACAGGGGAACCTTTTGTACTGTCCATAAGGGGGCGCCGAGAAATCTGGCATAACAACTGGAGGTGTCCCAATAGCAGCTCCATGCCCTGCCCTGCAGGGGGCTCCAGGATTTGTGCGCCATGCTTTTCATTGTGCTTATCCAGAAGGTGGTGCTGCTCTTTTCTACTCCCTGATCATCAAGCACCCTGGACAGAGACTCCAGCATGCCTATTCCTGCAATGCCAATGGCTACCACAAGACAGCGCTGTCCATGTTGGCAAAGCCGGGTTCTGTCCTCAGCTTCCAGTACGTGTTGTTGCTGACCCACAACTCCTTGCCGCTGCCATCCACCTGCCGCCTGAAAAAGCGTGCTTGATGGAGGATGTTGTTCTCCTCCATCACCCGGCGCCGGTCACGCTGCAGCTGCTCAATCCTGCGCTTCTGGGATTCAGCTGTCTGAACATTCCCCTCCTCTAGGTACCGCTGGTCTGGCCGCAGACGTGTGTCAGTTGAGGGTAGGAGGTGCTTCAGCTCCAGCGTTAACTCGTTCAGCTCCAGGGCAAACTGCGTGAAGCCATAGCTCTTCTCGTGGTCTCGGGGCATTGGGATGGGCTTCCAGATGCACTTGCCGCTGGGGGCCACACCGCGAAAAAGCCCCTCATGCCACTTGCCGAAGAACCGGTGGAGAACCTTGCCACTGTGACTCAGCACCATGCCCTGCACCTCATTGACACCGGAGCCCCAGTACCGTGCTTTGCAGAAGGTGATCTTGCAATGGTAGGCGCTGTCCTTGGTGTTGCGTATCAGCACCTCGCCGTAGTGCTCAATCCAGCGCTGGCCGCTCAGAATGTTGTGGATGCAGGTCGTCACTTTGTTCCACTCATAGTGGTCCCCGAACCTAGGCAGCCGGACATTCACCGTCCCCACTGGAACAATCTCTAGGGACTTACCCCAGAATTTATTTTTCCACTTCATGTCTTGCCAGAAGACAAAGTTGTCCGACTCAGCATGACAGGCAGAGACAGGTGGGTGATGGCAAACCTGCTCACTGATGAAGCGGAAGCCCTTGTCTGGTCGCACACACTCGTATGTCTCGCCCAGGACGGGGTTAAAAGGCTTGCTGCCGGCACGGGAGTAGGTGGAGGCATAAGCAGACACAGCAAAGGCAGCCACATAGAGCAGTCTCTCGCAGGGGTCTGAGCAGCGACTGGCTGCATCCAGCAGAGCGCTGTACTCAAGCTCCTCGCAGAGGCGCTGCAGGGTGTTGAGTGGTTCATTGAGCTGCACAGGCATCGAAACCTTGGACAGGTCCTTCCCAATGTTGTTGCGCAGGATGTTCCAAAGGCTAACGTCGCTGGTGTGGACGTTGGGTGCCGGCAAGCAGCTGCGACGTGGGACCCCAGGGAGCACCAGGGGGAGAGAGAGGGGGAGAGACAGGAGGCCCCCACATGGCTCTGAGGGACATGACATGAGCCCACCATCTACAGTGCTGGAGCCTTTGTGGAAGCGGCCAGGTCCCCCCGACATGTCACTCATCTCTTCAGAGATGCTGTTGGTGGCCTCACTGAGGCAGGACTCGTCATCCGAGGCCTCGTTCTCAGAAGAGCTGGCAGAAAGGAAGACTTCACAGGCATCAAAGAACTCGGTATGAGAGTCAGACAGCGAGACGATGCTGCGGTTGGATACCTGCTGCTCCTGCCCCTTCACCAGCAGAGTGTCTGGCTCATTGGGGTTGAATGAGGTGAAGGAGTCCAGAGTGGTGTCAGAGGAGATGGAGAGGGAATGGAAGCGCCGGAGGCATTCTGAATGGTCCAGGTTCTGCAGGGAAGCCCCGGCTGCTCCAATCCCACTTCCACCACCCCCTCGTGTGGCAGGCACAACAGTGCGATGCACATCCAGTGCCCAACGCGTCTCTTGCAGGTGGTTTCGTTCGGACATCAGCACAGCTAGCACGCTGCTGAGGGACCCATGCACTTTCTGAGCTAGAATCCAGAAGCTCCGCTGCAGCTGGCTGTACTCCGGTGGGAGGCTGAAGGCAGCCTGGTTATGACAGGACTCCAGGTACCTCGAGAGGTTGGGCACGGAGCCATGCAGGCGGCCCACCCTGCCAATGGTGTCATCCTTGGCAAAGCTCTGCGTGCACCAGATCTTGGTTGATCGCTTTCCCTTTCGTGGTTTCTCTGCAGTCGCTGAGGTCTGGCTGTTGGAGATGAGGGGTGCAGATGGGATGCGGTGCAGGGATTCCAGGCTCTGCAGCATCCTGTTGAGCTCCTGGAGCTTGCCCTGGCACTCGGAGAGCTCTGCTGAACAGCGGTCCAGCCCCTCACTATCACTCAGCCAGGTGCTCACCTTCTCCCGGGTGCCGGCCAGGGCTGGGGCGCTGCCGGAAGGCAGGATGCGTGGCCGAGAGACACAGCCCTGTGCGGGGGGCAGGACCCCCCTCCCAACAGGGCCTCTCATCAGGACAGGACGCTTGGGTGCATCAGGCTTGTCAGCCTGGCGGTGGGAGCAGAGCTTGGCCACCCAGCTGTTGAAGAGCTCCTGAGACTTGATCTTGAGGTGATAGATATTCTCCTCTGTGTCCAGGTCGACACGCTGTGCCTTCTTGTTGACGGACATGACAGACAAACGGACATCAATGGAGCCATGCAGCTTCCCCCTGAGTACATCCTGACGGGTGGTGGCGTATTTCAAGATGCCCTCCTCTAGAACGAAGTAGCGCTTGTGCCAGCCCTTGAGGGGCCACTTCCTCTTCTTGAGCAGGTAACCCTCGTGGCGCTCCAGCTCCTGGCCAGGCCCACTCCGGATCCGTGGCTCCTCCACGACCTCCCAGCTCTCCGAGCCCTTGAAAAGGGCAGGGCTAGGCAAAGTCTAGGAGGGCAAGTGCCCTCCCCTTACCCCCAGCACCCATGCCTCTTGTTCCATCTCAAAGCCGTGTGAGGTTGTCAGCCTGCTCTTGGCTCGTTGGGCGACTTCACTGGAGCAAGATCTCCTTCCATTACGGACCACCTTTTCCAAAGACCGGGGGCCCAGTTCTGAGGAGTGAACATGGCCATCTGTGCCACAGAGTTGAGGAGCCATCCAGCTTGTTCGATTTTAGGGTAATCTAGTCCAACCCCCATCAGCTCCCACAAGCAGGGGCAGGCCTGAGGACCCAGTGATGGGCCCCCTCCACTTGGAGGCACCTCGGCATCTGCGTGCATCCCGCTCGGTACCTACCGAGCCCAGCTGGCGCCTTCTGCCTTTCTGGCTGCAAA
>TRINITY_DN6099_c0_g1_i17 len=745 path=[0:0-45 2:46-57 3:58-587 4:588-717 6:718-744]
CCCCCAGCCTGTGTCTGTGGGGCGGGGGGGGGGGGGGGGGGGGGGGGGGGGGGGGGGGGGGGAAGAGAGATGAGACAGGACATGCAGCCAGTCAATGTCCCCTATGGTGCACAAGACTGTCTGGCCAGCAGACAGGGGAACCTTTTGTACTGTCCATAAGGGGGCGCCGAGAAATCTGGCATAACAACTGGAGGTGTCCCAATAGCAGCTCCATGCCCTGCCCTGCAGGGGGCTCCAGGATTTGTGCGCCATGCTTTTCATTGTGCTTATCCAGAAGGTGGTGCTGCTCTTTTCTACTCCCTGATCATCAAGCACCCTGGACAGAGACTCCAGCATGCCTATTCCTGCAATGCCAATGGCTACCACAAGACAGCGCTGTCCATGTTGGCAAAGCCGGGTTCTGTCCTCAGCTTCCAGTACGTGTTGTTGCTGACCCACAACTCCTTGCCGCTGCCATCCACCTGCCGCCTGAAAAAGCGTGCTTGATGGAGGATGTTGTTCTCCTCCATCACCCGGCGCCGGTCACGCTGCAGCTGCTCAATCCTGCGCTTCTGGGATTCAGCTGTCTGAACATTCCCCTCCTCTAGGTACCGCTGGTCTGGCCGCAGACGTGTGTCAGTTGAGGGTAGGAGGTGCTTCAGCTCCAGCGTTAACTCGTTCAGCTCCAGGGCAAACTGCGTGAAGCCATAGCTCTTCTCGTGGTCTCGGGGCATTGGGACTGCCAAAGGGGGTGGGGGTGAGACAC
>TRINITY_DN6099_c0_g1_i26 len=3456 path=[0:0-45 2:46-57 3:58-587 4:588-717 5:718-1009 7:1010-1098 8:1099-1696 9:1697-1922 11:1923-2029 14:2030-3455]
CCCCCAGCCTGTGTCTGTGGGGCGGGGGGGGGGGGGGGGGGGGGGGGGGGGGGGGGGGGGGGAAGAGAGATGAGACAGGACATGCAGCCAGTCAATGTCCCCTATGGTGCACAAGACTGTCTGGCCAGCAGACAGGGGAACCTTTTGTACTGTCCATAAGGGGGCGCCGAGAAATCTGGCATAACAACTGGAGGTGTCCCAATAGCAGCTCCATGCCCTGCCCTGCAGGGGGCTCCAGGATTTGTGCGCCATGCTTTTCATTGTGCTTATCCAGAAGGTGGTGCTGCTCTTTTCTACTCCCTGATCATCAAGCACCCTGGACAGAGACTCCAGCATGCCTATTCCTGCAATGCCAATGGCTACCACAAGACAGCGCTGTCCATGTTGGCAAAGCCGGGTTCTGTCCTCAGCTTCCAGTACGTGTTGTTGCTGACCCACAACTCCTTGCCGCTGCCATCCACCTGCCGCCTGAAAAAGCGTGCTTGATGGAGGATGTTGTTCTCCTCCATCACCCGGCGCCGGTCACGCTGCAGCTGCTCAATCCTGCGCTTCTGGGATTCAGCTGTCTGAACATTCCCCTCCTCTAGGTACCGCTGGTCTGGCCGCAGACGTGTGTCAGTTGAGGGTAGGAGGTGCTTCAGCTCCAGCGTTAACTCGTTCAGCTCCAGGGCAAACTGCGTGAAGCCATAGCTCTTCTCGTGGTCTCGGGGCATTGGGATGGGCTTCCAGATGCACTTGCCGCTGGGGGCCACACCGCGAAAAAGCCCCTCATGCCACTTGCCGAAGAACCGGTGGAGAACCTTGCCACTGTGACTCAGCACCATGCCCTGCACCTCATTGACACCGGAGCCCCAGTACCGTGCTTTGCAGAAGGTGATCTTGCAATGGTAGGCGCTGTCCTTGGTGTTGCGTATCAGCACCTCGCCGTAGTGCTCAATCCAGCGCTGGCCGCTCAGAATGTTGTGGATGCAGGTCGTCACTTTGTTCCACTCATAGTGGTCCCCGAACCTTCTCAGGGAGAACTCTACAGTTACTGGTGTCTGAACTGGGGAGGGGTTTTCGGGACAAAGAAGGACTGGGGTATTGCGGTCACTTACCTAGGCAGCCGGACATTCACCGTCCCCACTGGAACAATCTCTAGGGACTTACCCCAGAATTTATTTTTCCACTTCATGTCTTGCCAGAAGACAAAGTTGTCCGACTCAGCATGACAGGCAGAGACAGGTGGGTGATGGCAAACCTGCTCACTGATGAAGCGGAAGCCCTTGTCTGGTCGCACACACTCGTATGTCTCGCCCAGGACGGGGTTAAAAGGCTTGCTGCCGGCACGGGAGTAGGTGGAGGCATAAGCAGACACAGCAAAGGCAGCCACATAGAGCAGTCTCTCGCAGGGGTCTGAGCAGCGACTGGCTGCATCCAGCAGAGCGCTGTACTCAAGCTCCTCGCAGAGGCGCTGCAGGGTGTTGAGTGGTTCATTGAGCTGCACAGGCATCGAAACCTTGGACAGGTCCTTCCCAATGTTGTTGCGCAGGATGTTCCAAAGGCTAACGTCGCTGGTGTGGACGTTGGGTGCCGGCAAGCAGCTGCGACGTGGGACCCCAGGGAGCACCAGGGGGAGAGAGAGGGGGAGAGACAGGAGGCCCCCACATGGCTCTGAGGGACATGACATGAGCCCACCATCTACAGTGCTGGAGCCTTTGTGGAAGCGGCCAGGTCCCCCCGACATGTCACTCATCTCTTCAGAGATGCTGTTGGTGGCCTCACTGAGGCAGGACTCGTCATCCGAGGCCTCGTTCTCAGAAGAGCTGGCAGAAAGGAAGACTTCACAGGCATCAAAGAACTCGGTATGAGAGTCAGACAGCGAGACGATGCTGCGGTTGGATACCTGCTGCTCCTGCCCCTTCACCAGCAGAGTGTCTGGCTCATTGGGGTTGAATGAGGTGAAGGAGTCCAGAGTGGTGTCAGAGGAGATGGAGAGGGAATGGAAGCGCCGGAGGCATTCTGAATGGTCCAGGTTCTGCAGGGAAGCCCCGGCTGCTCCAATCCCACTTCCACCACCCCCTCGTGTGGCAGGCACAACAGTGCGATGCACATCCAGTGCCCAACGCGTCTCTTGCAGGTGGTTTCGTTCGGACATCAGCACAGCTAGCACGCTGCTGAGGGACCCATGCACTTTCTGAGCTAGAATCCAGAAGCTCCGCTGCAGCTGGCTGTACTCCGGTGGGAGGCTGAAGGCAGCCTGGTTATGACAGGACTCCAGGTACCTCGAGAGGTTGGGCACGGAGCCATGCAGGCGGCCCACCCTGCCAATGGTGTCATCCTTGGCAAAGCTCTGCGTGCACCAGATCTTGGTTGATCGCTTTCCCTTTCGTGGTTTCTCTGCAGTCGCTGAGGTCTGGCTGTTGGAGATGAGGGGTGCAGATGGGATGCGGTGCAGGGATTCCAGGCTCTGCAGCATCCTGTTGAGCTCCTGGAGCTTGCCCTGGCACTCGGAGAGCTCTGCTGAACAGCGGTCCAGCCCCTCACTATCACTCAGCCAGGTGCTCACCTTCTCCCGGGTGCCGGCCAGGGCTGGGGCGCTGCCGGAAGGCAGGATGCGTGGCCGAGAGACACAGCCCTGTGCGGGGGGCAGGACCCCCCTCCCAACAGGGCCTCTCATCAGGACAGGACGCTTGGGTGCATCAGGCTTGTCAGCCTGGCGGTGGGAGCAGAGCTTGGCCACCCAGCTGTTGAAGAGCTCCTGAGACTTGATCTTGAGGTGATAGATATTCTCCTCTGTGTCCAGGTCGACACGCTGTGCCTTCTTGTTGACGGACATGACAGACAAACGGACATCAATGGAGCCATGCAGCTTCCCCCTGAGTACATCCTGACGGGTGGTGGCGTATTTCAAGATGCCCTCCTCTAGAACGAAGTAGCGCTTGTGCCAGCCCTTGAGGGGCCACTTCCTCTTCTTGAGCAGGTAACCCTCGTGGCGCTCCAGCTCCTGGCCAGGCCCACTCCGGATCCGTGGCTCCTCCACGACCTCCCAGCTCTCCGAGCCCTTGAAAAGGGCAGGGCTAGGCAAAGTCTAGGAGGGCAAGTGCCCTCCCCTTACCCCCAGCACCCATGCCTCTTGTTCCATCTCAAAGCCGTGTGAGGTTGTCAGCCTGCTCTTGGCTCGTTGGGCGACTTCACTGGAGCAAGATCTCCTTCCATTACGGACCACCTTTTCCAAAGACCGGGGGCCCAGTTCTGAGGAGTGAACATGGCCATCTGTGCCACAGAGTTGAGGAGCCATCCAGCTTGTTCGATTTTAGGGTAATCTAGTCCAACCCCCATCAGCTCCCACAAGCAGGGGCAGGCCTGAGGACCCAGTGATGGGCCCCCTCCACTTGGAGGCACCTCGGCATCTGCGTGCATCCCGCTCGGTACCTACCGAGCCCAGCTGGCGCCTTCTGCCTTTCTGGCTGCAAA
>TRINITY_DN6099_c0_g1_i1 len=2897 path=[1:0-28 4:29-158 5:159-450 7:451-539 8:540-1137 9:1138-1363 11:1364-1470 14:1471-2896]
CTCCGCTACGCACACACACTGCCCATGGTTACCGCTGGTCTGGCCGCAGACGTGTGTCAGTTGAGGGTAGGAGGTGCTTCAGCTCCAGCGTTAACTCGTTCAGCTCCAGGGCAAACTGCGTGAAGCCATAGCTCTTCTCGTGGTCTCGGGGCATTGGGATGGGCTTCCAGATGCACTTGCCGCTGGGGGCCACACCGCGAAAAAGCCCCTCATGCCACTTGCCGAAGAACCGGTGGAGAACCTTGCCACTGTGACTCAGCACCATGCCCTGCACCTCATTGACACCGGAGCCCCAGTACCGTGCTTTGCAGAAGGTGATCTTGCAATGGTAGGCGCTGTCCTTGGTGTTGCGTATCAGCACCTCGCCGTAGTGCTCAATCCAGCGCTGGCCGCTCAGAATGTTGTGGATGCAGGTCGTCACTTTGTTCCACTCATAGTGGTCCCCGAACCTTCTCAGGGAGAACTCTACAGTTACTGGTGTCTGAACTGGGGAGGGGTTTTCGGGACAAAGAAGGACTGGGGTATTGCGGTCACTTACCTAGGCAGCCGGACATTCACCGTCCCCACTGGAACAATCTCTAGGGACTTACCCCAGAATTTATTTTTCCACTTCATGTCTTGCCAGAAGACAAAGTTGTCCGACTCAGCATGACAGGCAGAGACAGGTGGGTGATGGCAAACCTGCTCACTGATGAAGCGGAAGCCCTTGTCTGGTCGCACACACTCGTATGTCTCGCCCAGGACGGGGTTAAAAGGCTTGCTGCCGGCACGGGAGTAGGTGGAGGCATAAGCAGACACAGCAAAGGCAGCCACATAGAGCAGTCTCTCGCAGGGGTCTGAGCAGCGACTGGCTGCATCCAGCAGAGCGCTGTACTCAAGCTCCTCGCAGAGGCGCTGCAGGGTGTTGAGTGGTTCATTGAGCTGCACAGGCATCGAAACCTTGGACAGGTCCTTCCCAATGTTGTTGCGCAGGATGTTCCAAAGGCTAACGTCGCTGGTGTGGACGTTGGGTGCCGGCAAGCAGCTGCGACGTGGGACCCCAGGGAGCACCAGGGGGAGAGAGAGGGGGAGAGACAGGAGGCCCCCACATGGCTCTGAGGGACATGACATGAGCCCACCATCTACAGTGCTGGAGCCTTTGTGGAAGCGGCCAGGTCCCCCCGACATGTCACTCATCTCTTCAGAGATGCTGTTGGTGGCCTCACTGAGGCAGGACTCGTCATCCGAGGCCTCGTTCTCAGAAGAGCTGGCAGAAAGGAAGACTTCACAGGCATCAAAGAACTCGGTATGAGAGTCAGACAGCGAGACGATGCTGCGGTTGGATACCTGCTGCTCCTGCCCCTTCACCAGCAGAGTGTCTGGCTCATTGGGGTTGAATGAGGTGAAGGAGTCCAGAGTGGTGTCAGAGGAGATGGAGAGGGAATGGAAGCGCCGGAGGCATTCTGAATGGTCCAGGTTCTGCAGGGAAGCCCCGGCTGCTCCAATCCCACTTCCACCACCCCCTCGTGTGGCAGGCACAACAGTGCGATGCACATCCAGTGCCCAACGCGTCTCTTGCAGGTGGTTTCGTTCGGACATCAGCACAGCTAGCACGCTGCTGAGGGACCCATGCACTTTCTGAGCTAGAATCCAGAAGCTCCGCTGCAGCTGGCTGTACTCCGGTGGGAGGCTGAAGGCAGCCTGGTTATGACAGGACTCCAGGTACCTCGAGAGGTTGGGCACGGAGCCATGCAGGCGGCCCACCCTGCCAATGGTGTCATCCTTGGCAAAGCTCTGCGTGCACCAGATCTTGGTTGATCGCTTTCCCTTTCGTGGTTTCTCTGCAGTCGCTGAGGTCTGGCTGTTGGAGATGAGGGGTGCAGATGGGATGCGGTGCAGGGATTCCAGGCTCTGCAGCATCCTGTTGAGCTCCTGGAGCTTGCCCTGGCACTCGGAGAGCTCTGCTGAACAGCGGTCCAGCCCCTCACTATCACTCAGCCAGGTGCTCACCTTCTCCCGGGTGCCGGCCAGGGCTGGGGCGCTGCCGGAAGGCAGGATGCGTGGCCGAGAGACACAGCCCTGTGCGGGGGGCAGGACCCCCCTCCCAACAGGGCCTCTCATCAGGACAGGACGCTTGGGTGCATCAGGCTTGTCAGCCTGGCGGTGGGAGCAGAGCTTGGCCACCCAGCTGTTGAAGAGCTCCTGAGACTTGATCTTGAGGTGATAGATATTCTCCTCTGTGTCCAGGTCGACACGCTGTGCCTTCTTGTTGACGGACATGACAGACAAACGGACATCAATGGAGCCATGCAGCTTCCCCCTGAGTACATCCTGACGGGTGGTGGCGTATTTCAAGATGCCCTCCTCTAGAACGAAGTAGCGCTTGTGCCAGCCCTTGAGGGGCCACTTCCTCTTCTTGAGCAGGTAACCCTCGTGGCGCTCCAGCTCCTGGCCAGGCCCACTCCGGATCCGTGGCTCCTCCACGACCTCCCAGCTCTCCGAGCCCTTGAAAAGGGCAGGGCTAGGCAAAGTCTAGGAGGGCAAGTGCCCTCCCCTTACCCCCAGCACCCATGCCTCTTGTTCCATCTCAAAGCCGTGTGAGGTTGTCAGCCTGCTCTTGGCTCGTTGGGCGACTTCACTGGAGCAAGATCTCCTTCCATTACGGACCACCTTTTCCAAAGACCGGGGGCCCAGTTCTGAGGAGTGAACATGGCCATCTGTGCCACAGAGTTGAGGAGCCATCCAGCTTGTTCGATTTTAGGGTAATCTAGTCCAACCCCCATCAGCTCCCACAAGCAGGGGCAGGCCTGAGGACCCAGTGATGGGCCCCCTCCACTTGGAGGCACCTCGGCATCTGCGTGCATCCCGCTCGGTACCTACCGAGCCCAGCTGGCGCCTTCTGCCTTTCTGGCTGCAAA
>TRINITY_DN6099_c0_g1_i14 len=1589 path=[3:0-529 4:530-659 5:660-951 8:952-1549 10:1550-1588]
GGGGAAGAGAGATGAGACAGGACATGCAGCCAGTCAATGTCCCCTATGGTGCACAAGACTGTCTGGCCAGCAGACAGGGGAACCTTTTGTACTGTCCATAAGGGGGCGCCGAGAAATCTGGCATAACAACTGGAGGTGTCCCAATAGCAGCTCCATGCCCTGCCCTGCAGGGGGCTCCAGGATTTGTGCGCCATGCTTTTCATTGTGCTTATCCAGAAGGTGGTGCTGCTCTTTTCTACTCCCTGATCATCAAGCACCCTGGACAGAGACTCCAGCATGCCTATTCCTGCAATGCCAATGGCTACCACAAGACAGCGCTGTCCATGTTGGCAAAGCCGGGTTCTGTCCTCAGCTTCCAGTACGTGTTGTTGCTGACCCACAACTCCTTGCCGCTGCCATCCACCTGCCGCCTGAAAAAGCGTGCTTGATGGAGGATGTTGTTCTCCTCCATCACCCGGCGCCGGTCACGCTGCAGCTGCTCAATCCTGCGCTTCTGGGATTCAGCTGTCTGAACATTCCCCTCCTCTAGGTACCGCTGGTCTGGCCGCAGACGTGTGTCAGTTGAGGGTAGGAGGTGCTTCAGCTCCAGCGTTAACTCGTTCAGCTCCAGGGCAAACTGCGTGAAGCCATAGCTCTTCTCGTGGTCTCGGGGCATTGGGATGGGCTTCCAGATGCACTTGCCGCTGGGGGCCACACCGCGAAAAAGCCCCTCATGCCACTTGCCGAAGAACCGGTGGAGAACCTTGCCACTGTGACTCAGCACCATGCCCTGCACCTCATTGACACCGGAGCCCCAGTACCGTGCTTTGCAGAAGGTGATCTTGCAATGGTAGGCGCTGTCCTTGGTGTTGCGTATCAGCACCTCGCCGTAGTGCTCAATCCAGCGCTGGCCGCTCAGAATGTTGTGGATGCAGGTCGTCACTTTGTTCCACTCATAGTGGTCCCCGAACCTAGGCAGCCGGACATTCACCGTCCCCACTGGAACAATCTCTAGGGACTTACCCCAGAATTTATTTTTCCACTTCATGTCTTGCCAGAAGACAAAGTTGTCCGACTCAGCATGACAGGCAGAGACAGGTGGGTGATGGCAAACCTGCTCACTGATGAAGCGGAAGCCCTTGTCTGGTCGCACACACTCGTATGTCTCGCCCAGGACGGGGTTAAAAGGCTTGCTGCCGGCACGGGAGTAGGTGGAGGCATAAGCAGACACAGCAAAGGCAGCCACATAGAGCAGTCTCTCGCAGGGGTCTGAGCAGCGACTGGCTGCATCCAGCAGAGCGCTGTACTCAAGCTCCTCGCAGAGGCGCTGCAGGGTGTTGAGTGGTTCATTGAGCTGCACAGGCATCGAAACCTTGGACAGGTCCTTCCCAATGTTGTTGCGCAGGATGTTCCAAAGGCTAACGTCGCTGGTGTGGACGTTGGGTGCCGGCAAGCAGCTGCGACGTGGGACCCCAGGGAGCACCAGGGGGAGAGAGAGGGGGAGAGACAGGAGGCCCCCACATGGCTCTGAGGGACATGACATGAGCCCACCATCTACAGTGCTGGAGCCTGCTTGTGGGGGCAGATGAACTTGGTCAGGACCATAAGAC
>TRINITY_DN6099_c0_g1_i13 len=1898 path=[0:0-45 2:46-57 3:58-587 4:588-717 5:718-1009 8:1010-1607 9:1608-1833 12:1834-1897]
CCCCCAGCCTGTGTCTGTGGGGCGGGGGGGGGGGGGGGGGGGGGGGGGGGGGGGGGGGGGGGAAGAGAGATGAGACAGGACATGCAGCCAGTCAATGTCCCCTATGGTGCACAAGACTGTCTGGCCAGCAGACAGGGGAACCTTTTGTACTGTCCATAAGGGGGCGCCGAGAAATCTGGCATAACAACTGGAGGTGTCCCAATAGCAGCTCCATGCCCTGCCCTGCAGGGGGCTCCAGGATTTGTGCGCCATGCTTTTCATTGTGCTTATCCAGAAGGTGGTGCTGCTCTTTTCTACTCCCTGATCATCAAGCACCCTGGACAGAGACTCCAGCATGCCTATTCCTGCAATGCCAATGGCTACCACAAGACAGCGCTGTCCATGTTGGCAAAGCCGGGTTCTGTCCTCAGCTTCCAGTACGTGTTGTTGCTGACCCACAACTCCTTGCCGCTGCCATCCACCTGCCGCCTGAAAAAGCGTGCTTGATGGAGGATGTTGTTCTCCTCCATCACCCGGCGCCGGTCACGCTGCAGCTGCTCAATCCTGCGCTTCTGGGATTCAGCTGTCTGAACATTCCCCTCCTCTAGGTACCGCTGGTCTGGCCGCAGACGTGTGTCAGTTGAGGGTAGGAGGTGCTTCAGCTCCAGCGTTAACTCGTTCAGCTCCAGGGCAAACTGCGTGAAGCCATAGCTCTTCTCGTGGTCTCGGGGCATTGGGATGGGCTTCCAGATGCACTTGCCGCTGGGGGCCACACCGCGAAAAAGCCCCTCATGCCACTTGCCGAAGAACCGGTGGAGAACCTTGCCACTGTGACTCAGCACCATGCCCTGCACCTCATTGACACCGGAGCCCCAGTACCGTGCTTTGCAGAAGGTGATCTTGCAATGGTAGGCGCTGTCCTTGGTGTTGCGTATCAGCACCTCGCCGTAGTGCTCAATCCAGCGCTGGCCGCTCAGAATGTTGTGGATGCAGGTCGTCACTTTGTTCCACTCATAGTGGTCCCCGAACCTAGGCAGCCGGACATTCACCGTCCCCACTGGAACAATCTCTAGGGACTTACCCCAGAATTTATTTTTCCACTTCATGTCTTGCCAGAAGACAAAGTTGTCCGACTCAGCATGACAGGCAGAGACAGGTGGGTGATGGCAAACCTGCTCACTGATGAAGCGGAAGCCCTTGTCTGGTCGCACACACTCGTATGTCTCGCCCAGGACGGGGTTAAAAGGCTTGCTGCCGGCACGGGAGTAGGTGGAGGCATAAGCAGACACAGCAAAGGCAGCCACATAGAGCAGTCTCTCGCAGGGGTCTGAGCAGCGACTGGCTGCATCCAGCAGAGCGCTGTACTCAAGCTCCTCGCAGAGGCGCTGCAGGGTGTTGAGTGGTTCATTGAGCTGCACAGGCATCGAAACCTTGGACAGGTCCTTCCCAATGTTGTTGCGCAGGATGTTCCAAAGGCTAACGTCGCTGGTGTGGACGTTGGGTGCCGGCAAGCAGCTGCGACGTGGGACCCCAGGGAGCACCAGGGGGAGAGAGAGGGGGAGAGACAGGAGGCCCCCACATGGCTCTGAGGGACATGACATGAGCCCACCATCTACAGTGCTGGAGCCTTTGTGGAAGCGGCCAGGTCCCCCCGACATGTCACTCATCTCTTCAGAGATGCTGTTGGTGGCCTCACTGAGGCAGGACTCGTCATCCGAGGCCTCGTTCTCAGAAGAGCTGGCAGAAAGGAAGACTTCACAGGCATCAAAGAACTCGGTATGAGAGTCAGACAGCGAGACGATGCTGCGGTTGGATACCTGCTGCTCCTGCCCCTTCACCAGCAGAGTGTCTGGCTACGGAGAATAATGGATTACTTTTAGCCCATTGTTGATGGTAGAGCAGGGGAGCTAGGCCCCTAC
>TRINITY_DN6099_c0_g1_i8 len=1448 path=[1:0-28 4:29-158 5:159-450 8:451-1048 9:1049-1274 11:1275-1381 13:1382-1447]
CTCCGCTACGCACACACACTGCCCATGGTTACCGCTGGTCTGGCCGCAGACGTGTGTCAGTTGAGGGTAGGAGGTGCTTCAGCTCCAGCGTTAACTCGTTCAGCTCCAGGGCAAACTGCGTGAAGCCATAGCTCTTCTCGTGGTCTCGGGGCATTGGGATGGGCTTCCAGATGCACTTGCCGCTGGGGGCCACACCGCGAAAAAGCCCCTCATGCCACTTGCCGAAGAACCGGTGGAGAACCTTGCCACTGTGACTCAGCACCATGCCCTGCACCTCATTGACACCGGAGCCCCAGTACCGTGCTTTGCAGAAGGTGATCTTGCAATGGTAGGCGCTGTCCTTGGTGTTGCGTATCAGCACCTCGCCGTAGTGCTCAATCCAGCGCTGGCCGCTCAGAATGTTGTGGATGCAGGTCGTCACTTTGTTCCACTCATAGTGGTCCCCGAACCTAGGCAGCCGGACATTCACCGTCCCCACTGGAACAATCTCTAGGGACTTACCCCAGAATTTATTTTTCCACTTCATGTCTTGCCAGAAGACAAAGTTGTCCGACTCAGCATGACAGGCAGAGACAGGTGGGTGATGGCAAACCTGCTCACTGATGAAGCGGAAGCCCTTGTCTGGTCGCACACACTCGTATGTCTCGCCCAGGACGGGGTTAAAAGGCTTGCTGCCGGCACGGGAGTAGGTGGAGGCATAAGCAGACACAGCAAAGGCAGCCACATAGAGCAGTCTCTCGCAGGGGTCTGAGCAGCGACTGGCTGCATCCAGCAGAGCGCTGTACTCAAGCTCCTCGCAGAGGCGCTGCAGGGTGTTGAGTGGTTCATTGAGCTGCACAGGCATCGAAACCTTGGACAGGTCCTTCCCAATGTTGTTGCGCAGGATGTTCCAAAGGCTAACGTCGCTGGTGTGGACGTTGGGTGCCGGCAAGCAGCTGCGACGTGGGACCCCAGGGAGCACCAGGGGGAGAGAGAGGGGGAGAGACAGGAGGCCCCCACATGGCTCTGAGGGACATGACATGAGCCCACCATCTACAGTGCTGGAGCCTTTGTGGAAGCGGCCAGGTCCCCCCGACATGTCACTCATCTCTTCAGAGATGCTGTTGGTGGCCTCACTGAGGCAGGACTCGTCATCCGAGGCCTCGTTCTCAGAAGAGCTGGCAGAAAGGAAGACTTCACAGGCATCAAAGAACTCGGTATGAGAGTCAGACAGCGAGACGATGCTGCGGTTGGATACCTGCTGCTCCTGCCCCTTCACCAGCAGAGTGTCTGGCTCATTGGGGTTGAATGAGGTGAAGGAGTCCAGAGTGGTGTCAGAGGAGATGGAGAGGGAATGGAAGCGCCGGAGGCATTCTGAATGGTCCAGGTTCTGCAGGGAAGCCTGGGGAAACAAAAGGGAGTGGGGGAGTGAGTGATCCCTGTGAAGAGGTGGCTCTGCCTCCTCTAGT
>TRINITY_DN6099_c0_g1_i24 len=1987 path=[0:0-45 2:46-57 3:58-587 4:588-717 5:718-1009 7:1010-1098 8:1099-1696 9:1697-1922 12:1923-1986]
CCCCCAGCCTGTGTCTGTGGGGCGGGGGGGGGGGGGGGGGGGGGGGGGGGGGGGGGGGGGGGAAGAGAGATGAGACAGGACATGCAGCCAGTCAATGTCCCCTATGGTGCACAAGACTGTCTGGCCAGCAGACAGGGGAACCTTTTGTACTGTCCATAAGGGGGCGCCGAGAAATCTGGCATAACAACTGGAGGTGTCCCAATAGCAGCTCCATGCCCTGCCCTGCAGGGGGCTCCAGGATTTGTGCGCCATGCTTTTCATTGTGCTTATCCAGAAGGTGGTGCTGCTCTTTTCTACTCCCTGATCATCAAGCACCCTGGACAGAGACTCCAGCATGCCTATTCCTGCAATGCCAATGGCTACCACAAGACAGCGCTGTCCATGTTGGCAAAGCCGGGTTCTGTCCTCAGCTTCCAGTACGTGTTGTTGCTGACCCACAACTCCTTGCCGCTGCCATCCACCTGCCGCCTGAAAAAGCGTGCTTGATGGAGGATGTTGTTCTCCTCCATCACCCGGCGCCGGTCACGCTGCAGCTGCTCAATCCTGCGCTTCTGGGATTCAGCTGTCTGAACATTCCCCTCCTCTAGGTACCGCTGGTCTGGCCGCAGACGTGTGTCAGTTGAGGGTAGGAGGTGCTTCAGCTCCAGCGTTAACTCGTTCAGCTCCAGGGCAAACTGCGTGAAGCCATAGCTCTTCTCGTGGTCTCGGGGCATTGGGATGGGCTTCCAGATGCACTTGCCGCTGGGGGCCACACCGCGAAAAAGCCCCTCATGCCACTTGCCGAAGAACCGGTGGAGAACCTTGCCACTGTGACTCAGCACCATGCCCTGCACCTCATTGACACCGGAGCCCCAGTACCGTGCTTTGCAGAAGGTGATCTTGCAATGGTAGGCGCTGTCCTTGGTGTTGCGTATCAGCACCTCGCCGTAGTGCTCAATCCAGCGCTGGCCGCTCAGAATGTTGTGGATGCAGGTCGTCACTTTGTTCCACTCATAGTGGTCCCCGAACCTTCTCAGGGAGAACTCTACAGTTACTGGTGTCTGAACTGGGGAGGGGTTTTCGGGACAAAGAAGGACTGGGGTATTGCGGTCACTTACCTAGGCAGCCGGACATTCACCGTCCCCACTGGAACAATCTCTAGGGACTTACCCCAGAATTTATTTTTCCACTTCATGTCTTGCCAGAAGACAAAGTTGTCCGACTCAGCATGACAGGCAGAGACAGGTGGGTGATGGCAAACCTGCTCACTGATGAAGCGGAAGCCCTTGTCTGGTCGCACACACTCGTATGTCTCGCCCAGGACGGGGTTAAAAGGCTTGCTGCCGGCACGGGAGTAGGTGGAGGCATAAGCAGACACAGCAAAGGCAGCCACATAGAGCAGTCTCTCGCAGGGGTCTGAGCAGCGACTGGCTGCATCCAGCAGAGCGCTGTACTCAAGCTCCTCGCAGAGGCGCTGCAGGGTGTTGAGTGGTTCATTGAGCTGCACAGGCATCGAAACCTTGGACAGGTCCTTCCCAATGTTGTTGCGCAGGATGTTCCAAAGGCTAACGTCGCTGGTGTGGACGTTGGGTGCCGGCAAGCAGCTGCGACGTGGGACCCCAGGGAGCACCAGGGGGAGAGAGAGGGGGAGAGACAGGAGGCCCCCACATGGCTCTGAGGGACATGACATGAGCCCACCATCTACAGTGCTGGAGCCTTTGTGGAAGCGGCCAGGTCCCCCCGACATGTCACTCATCTCTTCAGAGATGCTGTTGGTGGCCTCACTGAGGCAGGACTCGTCATCCGAGGCCTCGTTCTCAGAAGAGCTGGCAGAAAGGAAGACTTCACAGGCATCAAAGAACTCGGTATGAGAGTCAGACAGCGAGACGATGCTGCGGTTGGATACCTGCTGCTCCTGCCCCTTCACCAGCAGAGTGTCTGGCTACGGAGAATAATGGATTACTTTTAGCCCATTGTTGATGGTAGAGCAGGGGAGCTAGGCCCCTAC
>TRINITY_DN6099_c0_g1_i12 len=1537 path=[1:0-28 4:29-158 5:159-450 7:451-539 8:540-1137 9:1138-1363 11:1364-1470 13:1471-1536]
CTCCGCTACGCACACACACTGCCCATGGTTACCGCTGGTCTGGCCGCAGACGTGTGTCAGTTGAGGGTAGGAGGTGCTTCAGCTCCAGCGTTAACTCGTTCAGCTCCAGGGCAAACTGCGTGAAGCCATAGCTCTTCTCGTGGTCTCGGGGCATTGGGATGGGCTTCCAGATGCACTTGCCGCTGGGGGCCACACCGCGAAAAAGCCCCTCATGCCACTTGCCGAAGAACCGGTGGAGAACCTTGCCACTGTGACTCAGCACCATGCCCTGCACCTCATTGACACCGGAGCCCCAGTACCGTGCTTTGCAGAAGGTGATCTTGCAATGGTAGGCGCTGTCCTTGGTGTTGCGTATCAGCACCTCGCCGTAGTGCTCAATCCAGCGCTGGCCGCTCAGAATGTTGTGGATGCAGGTCGTCACTTTGTTCCACTCATAGTGGTCCCCGAACCTTCTCAGGGAGAACTCTACAGTTACTGGTGTCTGAACTGGGGAGGGGTTTTCGGGACAAAGAAGGACTGGGGTATTGCGGTCACTTACCTAGGCAGCCGGACATTCACCGTCCCCACTGGAACAATCTCTAGGGACTTACCCCAGAATTTATTTTTCCACTTCATGTCTTGCCAGAAGACAAAGTTGTCCGACTCAGCATGACAGGCAGAGACAGGTGGGTGATGGCAAACCTGCTCACTGATGAAGCGGAAGCCCTTGTCTGGTCGCACACACTCGTATGTCTCGCCCAGGACGGGGTTAAAAGGCTTGCTGCCGGCACGGGAGTAGGTGGAGGCATAAGCAGACACAGCAAAGGCAGCCACATAGAGCAGTCTCTCGCAGGGGTCTGAGCAGCGACTGGCTGCATCCAGCAGAGCGCTGTACTCAAGCTCCTCGCAGAGGCGCTGCAGGGTGTTGAGTGGTTCATTGAGCTGCACAGGCATCGAAACCTTGGACAGGTCCTTCCCAATGTTGTTGCGCAGGATGTTCCAAAGGCTAACGTCGCTGGTGTGGACGTTGGGTGCCGGCAAGCAGCTGCGACGTGGGACCCCAGGGAGCACCAGGGGGAGAGAGAGGGGGAGAGACAGGAGGCCCCCACATGGCTCTGAGGGACATGACATGAGCCCACCATCTACAGTGCTGGAGCCTTTGTGGAAGCGGCCAGGTCCCCCCGACATGTCACTCATCTCTTCAGAGATGCTGTTGGTGGCCTCACTGAGGCAGGACTCGTCATCCGAGGCCTCGTTCTCAGAAGAGCTGGCAGAAAGGAAGACTTCACAGGCATCAAAGAACTCGGTATGAGAGTCAGACAGCGAGACGATGCTGCGGTTGGATACCTGCTGCTCCTGCCCCTTCACCAGCAGAGTGTCTGGCTCATTGGGGTTGAATGAGGTGAAGGAGTCCAGAGTGGTGTCAGAGGAGATGGAGAGGGAATGGAAGCGCCGGAGGCATTCTGAATGGTCCAGGTTCTGCAGGGAAGCCTGGGGAAACAAAAGGGAGTGGGGGAGTGAGTGATCCCTGTGAAGAGGTGGCTCTGCCTCCTCTAGT
>TRINITY_DN6099_c0_g2_i2 len=331 path=[0:0-260 1:261-330]
AGGCACCTGTGGGGAAAGAAGGGTTTCAAACCTGCTGAGCGCTGCTGTACTTAGAAGACACAGTGCTGTTGGATCTGGAAGGGGCTGGTACCCTCTTGGGGGAGGATGGGTCTCTCTCATGGCTGCCCATGGTTGGGGGGCTCTTTCCGTTAACACTGTCTACGGTTGCCCACAGGAACTGGCCAAGGATGGGTGGAAAGGCCTCCACATTAGGCCAGGGTCCACATTTCCAGCGCCTCACACTCGGAGGAAGGCCTCACTCGGCATCTGCGTGCATCCCGCTCGGTACCTACCGAGCCCAGCTGGCGCCTTCTGCCTTTCTGGCTGCAAA
>TRINITY_DN6099_c0_g2_i1 len=364 path=[0:0-260 2:261-363]
AGGCACCTGTGGGGAAAGAAGGGTTTCAAACCTGCTGAGCGCTGCTGTACTTAGAAGACACAGTGCTGTTGGATCTGGAAGGGGCTGGTACCCTCTTGGGGGAGGATGGGTCTCTCTCATGGCTGCCCATGGTTGGGGGGCTCTTTCCGTTAACACTGTCTACGGTTGCCCACAGGAACTGGCCAAGGATGGGTGGAAAGGCCTCCACATTAGGCCAGGGTCCACATTTCCAGCGCCTCACACTCGGAGGAAGGCCTCACTTAGACATCTAGAGTGGGTTGGTTCTGTTGAGCTGTTTCTGTCTTAGATGATTCTGTGGGATGAGCTATTCCAGGTTATGGGAACTGCATTTGCAGCAAATGAG
>TRINITY_DN6146_c0_g1_i1 len=422 path=[0:0-421]
ATGCAGCTGCCTCTGGGGTGGGGGTGCAGCAAGTGGCCACATAGACTCCGCAGGGGAGAGCCTTGCAGCCCAGCGTCCCCCGATGCTGCGCTGGGATCCCATAGACTCCGCAGGGGAGAGCCCTGCAGCCCAGCCTCCCCCGATGCTGCGCTGGGATCCTATAGACTCCGCAGGGGAGAGCCCTGCAGCCCAGCGTCCCCCGATGCTGCGCTGGGATCCCATAGACTCCGCAGGGGAGAGCCCTGCAGCCCAGCCTTCCCCGATGCTGCGCTGGGATCCCATAGACTCCGCAGGGGAGAGCCTTGCAGCCCAGCCTCCCCCGATGCTGCGCTGGGATCCTATAGACTCCGCAGGGGAGAGCCCTGCAGCCCAGCCTCCCCCGATGCTGCGCTGGGATCCCATAGACTCCGCAGGGGAGAGCC
>TRINITY_DN6119_c1_g1_i1 len=221 path=[0:0-220]
TTTTTTTTTTAGAAAGGAAACGGTTTTATTTGGGTTGGGGAGGATTATAGTACAGGCCGGTATGTACAGCAAAGAGATCGGAAGAGCACACGTCTGAACTCCAGTCACCTTGTAATCTCGTATGCCGTCTTCTGCTTGAAAAAAAAAAATATACAACAAAAAAAATCACAGGGGGGGGGGGGGGGCACAAAGAAGGAGGCCGCCGGGGGGGGGGGGGGGGG
>TRINITY_DN6128_c1_g1_i7 len=288 path=[3:0-41 5:42-114 6:115-178 8:179-191 11:192-216 12:217-256 13:257-287]
TAGTCTACTCCCTCACACATTCACCCCAAAAGCCCAATTAGCTTTTTTTTTCAAGCAGAAGACGGCATACGAGATTACAAGGTGACTGGAGTTCAGACGTGTGCTCTTCCGATCTCATGATTAGTCTACTCCCTCACACATTCAACCCAACAGCCCAATTAGCATTAACCATGGCCCTACCCTTTCCATTATGGTTAGCCACCGTAATCACCGGGGTATTAAAAAAAACAACTCGATCACTAGAACATTTCCTCCCAGAAGGCTCCCCAACCATTCTTATCACAGCCC
>TRINITY_DN6128_c1_g1_i5 len=274 path=[0:0-26 4:27-27 5:28-100 6:101-164 7:165-176 10:177-202 12:203-242 13:243-273]
CTCACACATTCACCTCAACAGCCCAATTTTTTTTTTTCAAGCAGAAGACGGCATACGAGATTACAAGGTGACTGGAGTTCAGACGTGTGCTCTTCCGATCTCATGATTAGTCTACTCCCTCACACATTCAACCCAACAGCCCAATTAGCATTAACCATGGCCCTAGCCTTTCCATTATGGATAGCCACCGTAATCATCGGGGGATTAAAAAAAACAACTCGATCACTAGAACATTTCCTCCCAGAAGGCTCCCCAACCATTCTTATCACAGCCC
>TRINITY_DN6128_c1_g1_i6 len=249 path=[2:0-41 6:42-105 7:106-117 9:118-118 11:119-143 12:144-183 14:184-248]
GGTGTTTTTCATGACCTTAATAATAGCCCTAACAGCAATAAACATGATTAGTCTACTCCCTCACACATTCAACCCAACAGCCCAATTAGCATTAACCATGGCCCTAGCCTTTCCATTACGGTTAGCCACCGTAATCACCGGGGTATTAAAAAAAACAACTCGATCACTAGAACATTTCCTCCCAAAAGGCTCCCCAACCATTCTTATCCCACCCCTTGGGGTAGTTGAAACAATCAGCCTCTCAATTCC
>TRINITY_DN6128_c1_g1_i4 len=215 path=[2:0-41 6:42-105 8:106-118 11:119-143 12:144-183 13:184-214]
GGTGTTTTTCATGACCTTAATAATAGCCCTAACAGCAATAAACATGATTAGTCTACTCCCTCACACATTCAACCCAACAGCCCAATTAGCATTAACCATGGCCCTACCCTTTCCATTATGGTTAGCCACCGTAATCACCGGGGTATTAAAAAAAACAACTCGATCACTAGAACATTTCCTCCCAGAAGGCTCCCCAACCATTCTTATCACAGCCC
>TRINITY_DN6128_c1_g1_i3 len=243 path=[1:0-26 4:27-27 5:28-100 6:101-164 7:165-176 10:177-202 12:203-242]
CGATTAGCATAAACCATGGCCCTAGCCTTTTTTTTTTCAAGCAGAAGACGGCATACGAGATTACAAGGTGACTGGAGTTCAGACGTGTGCTCTTCCGATCTCATGATTAGTCTACTCCCTCACACATTCAACCCAACAGCCCAATTAGCATTAACCATGGCCCTAGCCTTTCCATTATGGATAGCCACCGTAATCATCGGGGGATTAAAAAAAACAACTCGATCACTAGAACATTTCCTCCCA
>TRINITY_DN6131_c0_g1_i3 len=1697 path=[1:0-1658 3:1659-1696]
ATATTATTTGTTCCAGCACTGTTTGAAGAACATTGAAGAAAATGAAGGTGGTCTGAACAAATTCTCCAGAAGCTATCAATCATTTGGAGTCCAGATGTGTAGATGGTGGATTGTACGGTAAAGAATGGGCTCCTGGGGCAGAAGCATTGTTTCTCACTGGGGACTTCAATAACTGGAATCCAATTTCTCATCCCTATAAGAAAATGGATTATGGAAAATGGGAGTTGTTCATCCCACCTGGACCAGATGGATTTTGCCCTGTACCCCATGGATCCAAATTAAAGGTGGTGATTCACAGTAAGACTGGCGAGACCCTCTATCGTATTTCACCTTGGGCAAAATATGTAGCTCCTGAGGGTAAAAATGTGAATTATGACTGGATACATTGGGAACCGCCGCTACAGTACATACGGAAACATCCTGCTCCCAAGAAACCTAAAAGCTTACGGATCTACGAATGTCATGTGGGAATTGCTTCTCCTGAAGGGAAGGTAGCTTCGTATAAAAACTTTACATACAACGTACTACCTAAAATAAAGAATCTTGGATACAACTGTATTCAGTTTATGGCTATCATGGAACATGCCTACTATGCCAGTTTTGGTTATCAAATCACAAGCTTCTTTGCAGCATCAAGCCGTTATGGAACCCCAGACGATCTGAAGGAATTGATTGACTTCGCCCACTCAATGGAAATTACCGTTCTATTGGATGTTGTGCACAGTCATGCATCGAAGAATTCTGAGGATGGTCTCAATAAATTTGATGGCACTGATTCCTGTTTTTTCCACTCTGGTCCTAGAGGAACACATTCTCTTTGGGACAGCCGACTTTTCGACTATGCCAACTGGGAGGTCCTGAGATTCCTTCTCTCAAACTTGAGATGGTGGATAGAAGAGTATGGCTTTGATGGCTTCCGATTTGATGGCGTTACATCTATGCTGTATCATCACCATGGAATAGGTGCAAGCTTTAGTGGAGATTACCATGAATATTTTGGTCTACAAGTGGATGAAGAGGCTTTGGTTTATATAATGCTGGCAAACCATATGGTACATTTCTTGCATCCAGAATGTTTAACAATAGCAGAGGAAGTATCAGGAATGCCAGCTCTAGGTTGCTCCGTGGCACAGGGAGGATGTGGATTTGATTATCGATTGGCCATGGCAATTCCTGATAAATGGATACAGATAATTAAAGAGCTTAAAGATGAAGACTGGGATATGGGTAACATAGTGTTCACGCTGACAAACAGACGATACAAAGAGAAATACATTGCATATGCAGAGAGCCATGACCAGGCCCTGGTCGGTGATAAAACCTTGGCATTTCGGCTGATGGATGCAGAGATGTATACAAATATGAGTGTTATTTCACCTCTTACCTCGATTATTGATCGTGGATTACAGCTTCATAAAATGATTCGGCTCATTACTCATGCACTTGGAGGAGAGGCCTATCTCAACTTCATGGGTAATGAGTTTGGGCATCCAGAATGGCTAGATTTCCCCAGAAAAGGAAATAATGAGAGCTACCATTATGCCAGGAGACAGTTTCATTTAGCTGATGATCAGCATCTACGCTATAGATTCCTAAATGAATTTGACAGAGATATGAATAAATTGGAAGAAAGATTTGGCTGGCTTGCATCTCCCCTGGTAAGCTATATACGGTAGATCGGAAGAGCGTCGTGTAGG
>TRINITY_DN6131_c0_g1_i1 len=317 path=[0:0-285 2:286-316]
GTGTGGAGGGGGCGTTCGGGGGGGGGGGTTGGGGGGGTAGGGGTTGCGGGGTGGGGGGGGGGGGGAGGGCTGGTTCCCTAAGGGGGCTCTGGGCAACTAACCCCCCCCCCCCGCCCCTTTGTATATAGGGCCGGGAGGGCAGCACCACCGCTGCTACCGCTACTAGCCTCCTCGGGCAGGATCCAGCAGCTAAGATGGCCGCGGAAAGCGGGTTTGTGCCTGAGCTCCAGCAGCTGCTGGAGCTGGATCCTTACCTGGCCCCCTTTGAGAAGGACTTTGAGCGCAGGGAAACGCCCATGAAACATGGAATGTCCGCA
>TRINITY_DN6131_c0_g1_i5 len=4003 path=[0:0-285 1:286-1944 4:1945-4002]
GTGTGGAGGGGGCGTTCGGGGGGGGGGGTTGGGGGGGTAGGGGTTGCGGGGTGGGGGGGGGGGGGAGGGCTGGTTCCCTAAGGGGGCTCTGGGCAACTAACCCCCCCCCCCCGCCCCTTTGTATATAGGGCCGGGAGGGCAGCACCACCGCTGCTACCGCTACTAGCCTCCTCGGGCAGGATCCAGCAGCTAAGATGGCCGCGGAAAGCGGGTTTGTGCCTGAGCTCCAGCAGCTGCTGGAGCTGGATCCTTACCTGGCCCCCTTTGAGAAGGACTTTGAGCGCAGATATTATTTGTTCCAGCACTGTTTGAAGAACATTGAAGAAAATGAAGGTGGTCTGAACAAATTCTCCAGAAGCTATCAATCATTTGGAGTCCAGATGTGTAGATGGTGGATTGTACGGTAAAGAATGGGCTCCTGGGGCAGAAGCATTGTTTCTCACTGGGGACTTCAATAACTGGAATCCAATTTCTCATCCCTATAAGAAAATGGATTATGGAAAATGGGAGTTGTTCATCCCACCTGGACCAGATGGATTTTGCCCTGTACCCCATGGATCCAAATTAAAGGTGGTGATTCACAGTAAGACTGGCGAGACCCTCTATCGTATTTCACCTTGGGCAAAATATGTAGCTCCTGAGGGTAAAAATGTGAATTATGACTGGATACATTGGGAACCGCCGCTACAGTACATACGGAAACATCCTGCTCCCAAGAAACCTAAAAGCTTACGGATCTACGAATGTCATGTGGGAATTGCTTCTCCTGAAGGGAAGGTAGCTTCGTATAAAAACTTTACATACAACGTACTACCTAAAATAAAGAATCTTGGATACAACTGTATTCAGTTTATGGCTATCATGGAACATGCCTACTATGCCAGTTTTGGTTATCAAATCACAAGCTTCTTTGCAGCATCAAGCCGTTATGGAACCCCAGACGATCTGAAGGAATTGATTGACTTCGCCCACTCAATGGAAATTACCGTTCTATTGGATGTTGTGCACAGTCATGCATCGAAGAATTCTGAGGATGGTCTCAATAAATTTGATGGCACTGATTCCTGTTTTTTCCACTCTGGTCCTAGAGGAACACATTCTCTTTGGGACAGCCGACTTTTCGACTATGCCAACTGGGAGGTCCTGAGATTCCTTCTCTCAAACTTGAGATGGTGGATAGAAGAGTATGGCTTTGATGGCTTCCGATTTGATGGCGTTACATCTATGCTGTATCATCACCATGGAATAGGTGCAAGCTTTAGTGGAGATTACCATGAATATTTTGGTCTACAAGTGGATGAAGAGGCTTTGGTTTATATAATGCTGGCAAACCATATGGTACATTTCTTGCATCCAGAATGTTTAACAATAGCAGAGGAAGTATCAGGAATGCCAGCTCTAGGTTGCTCCGTGGCACAGGGAGGATGTGGATTTGATTATCGATTGGCCATGGCAATTCCTGATAAATGGATACAGATAATTAAAGAGCTTAAAGATGAAGACTGGGATATGGGTAACATAGTGTTCACGCTGACAAACAGACGATACAAAGAGAAATACATTGCATATGCAGAGAGCCATGACCAGGCCCTGGTCGGTGATAAAACCTTGGCATTTCGGCTGATGGATGCAGAGATGTATACAAATATGAGTGTTATTTCACCTCTTACCTCGATTATTGATCGTGGATTACAGCTTCATAAAATGATTCGGCTCATTACTCATGCACTTGGAGGAGAGGCCTATCTCAACTTCATGGGTAATGAGTTTGGGCATCCAGAATGGCTAGATTTCCCCAGAAAAGGAAATAATGAGAGCTACCATTATGCCAGGAGACAGTTTCATTTAGCTGATGATCAGCATCTACGCTATAGATTCCTAAATGAATTTGACAGAGATATGAATAAATTGGAAGAAAGATTTGGCTGGCTTGCATCTCCCCTGGCTCATGTGAGTGAAAAACATGAGGATAATAAGATTATTGTTTTTGAGAGGGCAAATCTTCTTTTTATATTCAATTTCCACCCGCATAAAAGCTTTCCAGATTACAGAGTGGGTACCAAAACACCTGGAAAGTATAAAATTGCCCTGGATTCTGATGCACCAGAATATGGAGGACATAGCAGACTGGACCATAACTCTGAATACTTCTCAGAGCAGTTTTCACACAATCATCGACCTAATTCACTTATGGTGTACATTCCAAGCAGAGTGGCCTTAGTGCTTCAGAACATGGATATCCCAAACTGAAGACCTCTGTGCTCCATCCAGAACCATTGCTACCAATACAAGACAAAAGAGATTAATATATAGTGATACCAACACTCAGCATCACAGAACTCACACCATGAAAGCTTTTTGAAACTAAATATATTAATAGTAGGTGATTGAAATATGGGATTAATATTTACATATAATTACAAAGCTCTTGAGTTGCTAAAAGCTTATTGAAAGAGACTTTATGAAAGATGTAGAAAGGAAAATGCATCTTTGCAATTCTGATGTTACAGAATTACATTTTGGAGCAGCTGGCTTTCTCAGTTTAACTGTCATTTTCAGTATTATATCAGGGAGTAAGGTTTTTGAAAGAACTTTGTTCTGAGTTCAGCAATTTCTTTTAATCCCATTTATGCTTTCAGTATTAAATTCAGATATTCATTACAGACCATTGTCTCTGGTTACAATAAAATGGAAGCAGAATGTTTAAATACAAAAAGGGGGGCAGGGAGATAAAAGGCAGCCATATGAGTTTCTAGGAAGTCCCTTTTGCCTATGAAATTAGAGATAAGGAAGGTCCAGTTCTTCCAACTGAAGCATTAAAGATGCAGTCTTATGGGGAACCTGTGGATAGACTGGGGGGAGTCAAGTATGACCTAGGATTTTTACTGAAAAACTGTGCAGCCTCATATTAGTCACTGATTGGGCCTCCGTGTCTGCATCTTGCAAATGCATCTTCTCTTTTAAAGGACTTTGAGATCTATAAATAAAAAGTAACATACGTAGGCATAGCATAAGACAATCCACTTCTTTCTTTTTTCCCCTCCCCATTTTTATTTCGCACTTTCTTAAGTCCAATGATCCCTTAGTCAGCTGAGATACAGGCAAATTTACAATTTGAAGTGCTGTTAAAAATCGTGCTCTAGGTGAGTTTTCTAGTGTGCTAGATTACTTTGGTTAAAAGGAGATGCATTCTATTCAGAAATGTGTATGTATATATATATATATATGTTCATTTTGATGGAAGACTGTAAAAGAATGATAGACAAATTGATCATTTTGCTAAACGGTTACAAAAAATCATGTATGCATTTGTATGAGCTGTAAAATACACTGAGTTTGCTTTATAATCAACTCTGATTTACTATATTTTTTCTAATTTCAAAAGTGATTCAGTTGAGAAGATTTTCTGACAATTCTTCAGATCAGCCATCTTTACCTTGTAAAATGCAAAATGTTTATGCCAACACTGACAAAAATCTTGTAAGGCTTTTGTTTTAATTCTTCAAAAACCAAAATAATGTGTGGTAAACGGTAGGACAGTATCGTGGAAAGCACGAAAATATAACTCTAGACAGCCCAGTAAAAAGGAGTTTGCGCATGTGCTCTCTCTTGTATTCAGTGCAGTATATATGTAGTAGACAGGAGCACACTCTGATGCTACATAGTTTTAGTGATCCATACCACTTCATTCACTGAACAGTAATGAACTGTGAAAGCTGTAGACTGTTCACTTGCACTGAACTCTGTAGTGAGAACTGGGAAGCAAATATTGTTTTAAAAATAAATAAACTTGGTGATAAAATAAAAAGCTGTGCACTTAAATGTTATATCTTCATTATATTGATTCACTGAAGATGTTATGGCACATATATCTGTGCTCCTAAATAAAAGGCAATTGTGCCTGTCAAGTGTTTGTGCAAGAGAAGCAATAAATACGTAATATGAAGTAGAAACTGTAAAATTACATGAAAATAAACAAAGTATAAAACATGAAAAAAAAAAA
>TRINITY_DN6131_c0_g2_i1 len=2281 path=[0:0-1542 2:1543-1928 4:1929-2280]
CCCTGGCACCTGCTGTCTCCAATGGTGCTCGTGTGACCTCCGGTAACAGGAGCGAATGTCTAAACCTGCCCCCCCCTCCCCCAGGCGAGTTGAAATGAGGCTTGTGTAAAACAGCCCTAAGAATCCAGTACTTTATTTGCTACAGTTGAGGAAACAGCATAATGATCAGCAATATTTAATTCAACTTATTTCAGTGATATATAACAATTTGCTCTGAGCACTCTCTCATGTTGCCCTGTAAGCAGGATTCAGATTCTTTTATTTTTAGCACATCCTGAAAATACAGTATATGTAAACATCAAGTACTGTGTTTCAATTTGACTAGCGCATAACATATCCAAACACAAAGTAATAGGAATAAAGATCACAATTCCACCCTTTAAACAAAATGTGGGTTTCCAAAGTACATACTCTAAAAACTGGGGATTTAATTTACAAGCAAATTTTAAGCAGCTTTTTTCCTAGATGCCTTAGTTTTGTGAACATTTATTGGTCCAAGCAAAGTTCTTCCCATTATCTGAACGCAGTATTTTATTTAGTTTTATTTTACGTCAGAGTAGAAATCAAAACGTCTGAATGTTTTTCTCTAGAAATGTAGTTAACACAATAGTATCTATCATGCACACATATATATTTACACCGTTTAAAAAAAGAGGTATTTTTGTACTACATTATAATGGCTTTCACCTTAAAAACATTCAGTTAGAGGGACATGAAGAGGATCTTATTCTAGCAATGAAGGAAAGGGATGTGCAACGTTAATGAAATGTACTAAAAATGACCACTGAACATCAATTGCACCTCATACTCATAGGTTTGACTGTAATAAGGCTACCATTTAAAAAACACATTTCAAAAGGAATTTTAAAAGTTATCATAGGGGTTAAGGACTTAGCAAAAATTTAAACACACCCTTCATGTTACTTGCCCTTTCCATCAAAGAAGAATTTAAAAAACTTATTATCAAATTACTTCTCAACTGAAAACTATGTCCAATGTCAACCTGGAATGGGTTTCGTGTTATAACATTTAATAGCATATGCTCCAGTATTTCTACATTTAAATATGGTATCTCAGTTTCAGCAAGACTGGCATACTGGCATCTCATGACTACAGTAGTGCCCTAAATGCAGGCACCAGTTACTGAGTTGTCTCAAAAAAGCATATTAAAACATTCATCTCAGTAATGAAGAGAAATAATTATGTTTAAGATTTCATGGAAGTTTAAATGTTTATTGTTTGACTGAAACCTGGCAGAGATATTATACTGGCAGACCTTTTGAAGACAAAAAGGGATCACAAAAGTTTTTATAGATAATCAAAAATAGATTTTGGCAATGCAGAAGATGTATTGTCCATGAAGTTCTGTCATAAACTTTAACGAATACTCTTATTTAATCTTTCTTGAAAATCAGACAATATATGTAGCCAGTCCAAGGAGACCCTTCCACGGTTAATTAGTCTCTGTGAGGTTTTCTTTTTGGCTTTTCTTCATAGGATTCTCCATATTCGTTCATTCTGCTCTTATCCACAGGATAAAGCCATCTTTGGTAAAGGTAGACCAGGAACACCACATCATCTCTAAAGCATGCCAGCCTGTGTGATGTTGGCATAGTGATGATAAAAGCAAATATATCATCAATGAAGGTGTTAAATGCTTTGTATGTGAATGCTTTCCACGGTAAATGTGCAACAGACTTCATCTTATAATTCACAAAGAGCTGAGGCAACATAAATAGGAATCCAAAAGCATATACTCCATTGACAAAGCTGTTAATCAACCAAGAATACCAGCTTTTATATTTGATATTCAGCAGTGAATAAACTGCACCTCCAACGCACAATGGATACAATAAATATGACAAGTATTTCATGGCCTGGGTATCATATTCCTCTGTCTTCTTTTCAGACTCACTGTATGCACCAAACTGTATTGAATTAAAAAAACCCATTCATAATCAGTTTACACATGACAGTACTTTGAAATGTCACCATACTCAAGTTGTTAGGAGGCATAATTTAAGAAAGTGCATGTCAAATTAGTATACCAGTCTGTATAATCACAACTGTTCAGCACAAGCCACTTTACTTACGCATTATGAATAATTATTAATAACTATTAAACTATTTTACTATTAGATACTGAACATGGACAGGGAGTAACCTCTCAGACTGCAGTTTCTATGGGACAGCAGCTGCTACACTCTCCTTCATTGAATTCTTACTGCATGGAACTAGTAGCCACGAGAAACTTAAATATGCTGCAGAAAAAGTTGTAGTG
>TRINITY_DN6131_c0_g2_i4 len=3165 path=[0:0-1542 2:1543-1928 3:1929-3164]
CCCTGGCACCTGCTGTCTCCAATGGTGCTCGTGTGACCTCCGGTAACAGGAGCGAATGTCTAAACCTGCCCCCCCCTCCCCCAGGCGAGTTGAAATGAGGCTTGTGTAAAACAGCCCTAAGAATCCAGTACTTTATTTGCTACAGTTGAGGAAACAGCATAATGATCAGCAATATTTAATTCAACTTATTTCAGTGATATATAACAATTTGCTCTGAGCACTCTCTCATGTTGCCCTGTAAGCAGGATTCAGATTCTTTTATTTTTAGCACATCCTGAAAATACAGTATATGTAAACATCAAGTACTGTGTTTCAATTTGACTAGCGCATAACATATCCAAACACAAAGTAATAGGAATAAAGATCACAATTCCACCCTTTAAACAAAATGTGGGTTTCCAAAGTACATACTCTAAAAACTGGGGATTTAATTTACAAGCAAATTTTAAGCAGCTTTTTTCCTAGATGCCTTAGTTTTGTGAACATTTATTGGTCCAAGCAAAGTTCTTCCCATTATCTGAACGCAGTATTTTATTTAGTTTTATTTTACGTCAGAGTAGAAATCAAAACGTCTGAATGTTTTTCTCTAGAAATGTAGTTAACACAATAGTATCTATCATGCACACATATATATTTACACCGTTTAAAAAAAGAGGTATTTTTGTACTACATTATAATGGCTTTCACCTTAAAAACATTCAGTTAGAGGGACATGAAGAGGATCTTATTCTAGCAATGAAGGAAAGGGATGTGCAACGTTAATGAAATGTACTAAAAATGACCACTGAACATCAATTGCACCTCATACTCATAGGTTTGACTGTAATAAGGCTACCATTTAAAAAACACATTTCAAAAGGAATTTTAAAAGTTATCATAGGGGTTAAGGACTTAGCAAAAATTTAAACACACCCTTCATGTTACTTGCCCTTTCCATCAAAGAAGAATTTAAAAAACTTATTATCAAATTACTTCTCAACTGAAAACTATGTCCAATGTCAACCTGGAATGGGTTTCGTGTTATAACATTTAATAGCATATGCTCCAGTATTTCTACATTTAAATATGGTATCTCAGTTTCAGCAAGACTGGCATACTGGCATCTCATGACTACAGTAGTGCCCTAAATGCAGGCACCAGTTACTGAGTTGTCTCAAAAAAGCATATTAAAACATTCATCTCAGTAATGAAGAGAAATAATTATGTTTAAGATTTCATGGAAGTTTAAATGTTTATTGTTTGACTGAAACCTGGCAGAGATATTATACTGGCAGACCTTTTGAAGACAAAAAGGGATCACAAAAGTTTTTATAGATAATCAAAAATAGATTTTGGCAATGCAGAAGATGTATTGTCCATGAAGTTCTGTCATAAACTTTAACGAATACTCTTATTTAATCTTTCTTGAAAATCAGACAATATATGTAGCCAGTCCAAGGAGACCCTTCCACGGTTAATTAGTCTCTGTGAGGTTTTCTTTTTGGCTTTTCTTCATAGGATTCTCCATATTCGTTCATTCTGCTCTTATCCACAGGATAAAGCCATCTTTGGTAAAGGTAGACCAGGAACACCACATCATCTCTAAAGCATGCCAGCCTGTGTGATGTTGGCATAGTGATGATAAAAGCAAATATATCATCAATGAAGGTGTTAAATGCTTTGTATGTGAATGCTTTCCACGGTAAATGTGCAACAGACTTCATCTTATAATTCACAAAGAGCTGAGGCAACATAAATAGGAATCCAAAAGCATATACTCCATTGACAAAGCTGTTAATCAACCAAGAATACCAGCTTTTATATTTGATATTCAGCAGTGAATAAACTGCACCTCCAACGCACAATGGATACAATAAATATGACAAGTATTTCATGGCCTGGGTATCATATTCCTCTGTCTTCTTTTCAGACTCACTGTATGCACCAAACAGTATTGTTGGCTTCAGTCCTCTCAGTTTAACTGTAATTTTCAGCGCTTTCTTCACTTTCCAGAGCTCAATCACTGCACCAATACCTGCTGGAATTAGCACCAATAAGCTTGTTTGCTCATCCAACAGGAAAAGAAATATTACCACAGTACTAAAGCATCGCCAAAGCACTGCTTTCGTAGACATTCCAATCATGCTCTTCTTTTTCTTCCAGAAGCTGATATCATTTTTGAATGCAAGGAAATCAAAGAGAAGATGGAATGCTGCTACAAAGAATGTTAAAGCCAGGAAATACAGGTTTGTGTCCACAAAAATTCCCTTTACTTCATCTGCATCCTTTTCTGAAAAGCCGAACTGCTGCAGGGAGTATACTGCATCTTGCATATGGATCCAAAATCTAAGCTTCCCAAGAGAGATTTTATCATACGACACTGTAAGTGGTAGCTCAGTTGTTGAACGGTTTATTATCATTAAATCTTTCACTCTATTGCTTAGCTGATCAATAAATAATATTGGAAGGTAGTGTACAGTCTTCCCCAACTGAACCATCTTCATGTATCGGTGAACATCAGCAGGGAGAGAGGAGCCATCAAAAACAAAATCTTCTACCATAACGTTTAGGGTTAACCTGGACCTCCAGTGAGACACGGGTTCGTCTAAGGCATTGGTCTGTTTTCTTTCTGCTTCAATTTGCTGGGTGAAAGACTCTCCAGTGAGAAGATTAATTTCTTCTGGTTTAGGGACCATGTATGTCGTCAGAGGGCTTACTATATGGACCTGCTTGCCATCGTGCCAAGGCAGAATGCCAGCATGGTGCAGAAATACGTAAGCATACAATGTGCCATTATTTCGTGTTTTCTTTGGTACAGAGACATTGACTGTTCTTTCAAATTTAGATTCTACATCAAAATTCTCCACGTTCAACACCAGATCTATATTATTCTCAGCACCAATGTTTGACCGTGTAGTAGTGTACACGCTTAACTGCAGCTGTGGCCGGCGGGCGAGATATGGCCAGATGCAGGCTGCTGGGGTCGTGGCTGGGGGAGTTGAAGCGGCGGGAGGGGGCGCGCAGGGGCGCGTGTGCACGATGCCGTACATCACCCAACACGTGTGCGCCACGTACACCACAAACACCCCTACGGCCAGGCTGGTGAAAGAGCTACGGCTCAGCATGGCCACACCGAGGGGAGAGAGGAGGGGGGGGGGCGGTCAGCGCGGCCGCTCCCGGCCTTCG
>TRINITY_DN6131_c0_g2_i3 len=1634 path=[0:0-1542 1:1543-1633]
CCCTGGCACCTGCTGTCTCCAATGGTGCTCGTGTGACCTCCGGTAACAGGAGCGAATGTCTAAACCTGCCCCCCCCTCCCCCAGGCGAGTTGAAATGAGGCTTGTGTAAAACAGCCCTAAGAATCCAGTACTTTATTTGCTACAGTTGAGGAAACAGCATAATGATCAGCAATATTTAATTCAACTTATTTCAGTGATATATAACAATTTGCTCTGAGCACTCTCTCATGTTGCCCTGTAAGCAGGATTCAGATTCTTTTATTTTTAGCACATCCTGAAAATACAGTATATGTAAACATCAAGTACTGTGTTTCAATTTGACTAGCGCATAACATATCCAAACACAAAGTAATAGGAATAAAGATCACAATTCCACCCTTTAAACAAAATGTGGGTTTCCAAAGTACATACTCTAAAAACTGGGGATTTAATTTACAAGCAAATTTTAAGCAGCTTTTTTCCTAGATGCCTTAGTTTTGTGAACATTTATTGGTCCAAGCAAAGTTCTTCCCATTATCTGAACGCAGTATTTTATTTAGTTTTATTTTACGTCAGAGTAGAAATCAAAACGTCTGAATGTTTTTCTCTAGAAATGTAGTTAACACAATAGTATCTATCATGCACACATATATATTTACACCGTTTAAAAAAAGAGGTATTTTTGTACTACATTATAATGGCTTTCACCTTAAAAACATTCAGTTAGAGGGACATGAAGAGGATCTTATTCTAGCAATGAAGGAAAGGGATGTGCAACGTTAATGAAATGTACTAAAAATGACCACTGAACATCAATTGCACCTCATACTCATAGGTTTGACTGTAATAAGGCTACCATTTAAAAAACACATTTCAAAAGGAATTTTAAAAGTTATCATAGGGGTTAAGGACTTAGCAAAAATTTAAACACACCCTTCATGTTACTTGCCCTTTCCATCAAAGAAGAATTTAAAAAACTTATTATCAAATTACTTCTCAACTGAAAACTATGTCCAATGTCAACCTGGAATGGGTTTCGTGTTATAACATTTAATAGCATATGCTCCAGTATTTCTACATTTAAATATGGTATCTCAGTTTCAGCAAGACTGGCATACTGGCATCTCATGACTACAGTAGTGCCCTAAATGCAGGCACCAGTTACTGAGTTGTCTCAAAAAAGCATATTAAAACATTCATCTCAGTAATGAAGAGAAATAATTATGTTTAAGATTTCATGGAAGTTTAAATGTTTATTGTTTGACTGAAACCTGGCAGAGATATTATACTGGCAGACCTTTTGAAGACAAAAAGGGATCACAAAAGTTTTTATAGATAATCAAAAATAGATTTTGGCAATGCAGAAGATGTATTGTCCATGAAGTTCTGTCATAAACTTTAACGAATACTCTTATTTAATCTTTCTTGAAAATCAGACAATATATGTAGCCAGTCCAAGGAGACCCTTCCACGGTTAATTAGTCTCTGTGAGGTTTTCTTTTTGGCTTTTCTTCATAGGATTCTCCATATTCGTTCATTCTGCTCTTATCCACAGGATAAAGCCTTATACATAAAAACAAAAAGTAAATTAGATTTTCTGATATATATTTTTTTTAAAAAGAAGGTAATACTTAGTCTATCAAAAATGATTTTTG
>TRINITY_DN6108_c0_g1_i2 len=1084 path=[0:0-748 2:749-1083]
TTTTTTTTTTTGAGATTTAGATATTTATTAGTGTTAATTACATGAAGAAAATAGCTTCAGCCACTAAAATTCCAAGTAACAAAAGATAACTTTATTCCACCCAGTTTTTCATGTCTATACGTCAGCCATACAAATTGACATAAGTACATACACAGTATAGCAAGGAAATGGAGTATTTTAATAGAATATACAAACATTCAGTTGGTTGTCAGTGTATGTTTACACTTCAAATGGAATCATCTCTTTTCAATAGTCAAATTCTTCTGTCAGTTCTATTTACACTGTGGCAATAACTCACATGACCACAGAAAAGCAGATGTAACAACTTCATTGGACAAGTTCGCTTTACTGCCTGCTCTTCAATGTCTCCACCAGCCATTCCATTGCCTCATCTAGTCCGGTGCCTTTGGTTGCCGACGTTTTGAAGATCTGCCATTTTCGATCCTTCAGAGCTGGTAGCCCAAGTGCATTTGCCATTTCTGTAGGAGTCATAGCTTGCTCCATGTCCTGTTTGTTTGCAAACACCACTAAAATGGCTTTCTTCAGCTCTTCTTCCTCCAACATGGCAACAAGTTCAGATTTTGAAATGCCTATTCGGTCTCTGTCACAGCTGTCAACAACATATATGACTGCATCTGTGTTTGAATAGTAACACCGCCAATATGGCCTGATACTTGTCTGTCCTCCTAAGTCCCAGACTTGAAATTTAAGGTTCTTGTAGGTTACCGTCTCAACATTGAAACCAATTGCCATGATGAGCCGCTTCCTCCTCCCTGCTCCGCGCTAGCGAACAGGCCGCCCCACCAACCCGGAAGCCGCTATCAGCAAATTCCACGTCGGCCACCTCCCCCGCCGCAGTGAGTAAACGAGCCCGCTCACCCCCGCTTTCGACACGGAGCGGGAGGGGGGGGCGTCGTAGGTGGGCGCGTGGGCTCGCCAGGATATAAGCTCCCAGCAGCGACCTCGTCCTCTGCGGCTGCGGAGCGGCCCCGGCCAGACACAGCTTCCGGGATCGTTCTCATCATCAGCCAGTGGCGAATCTGCGACCGCAGAAACAAACGCCCGGACGGCTCCGCCACAGGAC
>TRINITY_DN6108_c0_g1_i1 len=1222 path=[0:0-748 1:749-886 2:887-1221]
TTTTTTTTTTTGAGATTTAGATATTTATTAGTGTTAATTACATGAAGAAAATAGCTTCAGCCACTAAAATTCCAAGTAACAAAAGATAACTTTATTCCACCCAGTTTTTCATGTCTATACGTCAGCCATACAAATTGACATAAGTACATACACAGTATAGCAAGGAAATGGAGTATTTTAATAGAATATACAAACATTCAGTTGGTTGTCAGTGTATGTTTACACTTCAAATGGAATCATCTCTTTTCAATAGTCAAATTCTTCTGTCAGTTCTATTTACACTGTGGCAATAACTCACATGACCACAGAAAAGCAGATGTAACAACTTCATTGGACAAGTTCGCTTTACTGCCTGCTCTTCAATGTCTCCACCAGCCATTCCATTGCCTCATCTAGTCCGGTGCCTTTGGTTGCCGACGTTTTGAAGATCTGCCATTTTCGATCCTTCAGAGCTGGTAGCCCAAGTGCATTTGCCATTTCTGTAGGAGTCATAGCTTGCTCCATGTCCTGTTTGTTTGCAAACACCACTAAAATGGCTTTCTTCAGCTCTTCTTCCTCCAACATGGCAACAAGTTCAGATTTTGAAATGCCTATTCGGTCTCTGTCACAGCTGTCAACAACATATATGACTGCATCTGTGTTTGAATAGTAACACCGCCAATATGGCCTGATACTTGTCTGTCCTCCTAAGTCCCAGACTTGAAATTTAAGGTTCTTGTAGGTTACCGTCTCAACATTGAAACCAATTGTGGGAATGGTGGTAACAACTTCTCCAACTTGTAACCTATACAGAATTGTTGTCTTTCCAGCCCCATCTAGTCCCAAGATTAAAATTCTCATTTCCCGAGTGCCAAACAAACTGGAAAAGATGGTGGAAAAAAAGCCACCCATGATGAGCCGCTTCCTCCTCCCTGCTCCGCGCTAGCGAACAGGCCGCCCCACCAACCCGGAAGCCGCTATCAGCAAATTCCACGTCGGCCACCTCCCCCGCCGCAGTGAGTAAACGAGCCCGCTCACCCCCGCTTTCGACACGGAGCGGGAGGGGGGGGCGTCGTAGGTGGGCGCGTGGGCTCGCCAGGATATAAGCTCCCAGCAGCGACCTCGTCCTCTGCGGCTGCGGAGCGGCCCCGGCCAGACACAGCTTCCGGGATCGTTCTCATCATCAGCCAGTGGCGAATCTGCGACCGCAGAAACAAACGCCCGGACGGCTCCGCCACAGGAC
>TRINITY_DN6101_c0_g1_i3 len=1679 path=[0:0-411 1:412-412 2:413-1105 4:1106-1131 5:1132-1678]
CGCTCTTCCGATCTTCTCAGTTTATTTTATCCTTTTACAAAATCCAACATATGAATATTGTGCTCGTGTTGGGGTTTTTTTCATTATTTTTCTCTTTTTTACAACTGTTTAAAATCTGGTGCTCACAGAGCAGTTAACACAACCACGGGGAGAGGGATCTGATGTGTGTGGGGGGGAACAGGCCATTTTCTCTCTCTCTCTCTCAACGGAAAAAAAAAAAAAAAAAAAAGGTGAGACAGTAACATAATATACAACCAGTCAGATCCCCGATGCTATTTACAGGAGCACTTACACTGAGTCTCGCGGCATGAGAAAGAATACTTTAAAATTAGACAATTCCCTCCCTCCGGCCCAAACTCCCCCTCCGAGAGAGAGAGAGAGAGAGAAAGTGTTGCTGAGTTTGTTAAAAAAAAGGGTGGTGTACGACCTAATATTTGGGATTAGAGTGGAACGCAGTCCAGCAGAGGATGGGTTCCAATCCAGCCACCAACCGTGCTTGACAAGACATTTGCTTTGTCCGACGTAGAACGAGGCAGCTGATTATTTCCGTGGACCCTTCCGACCCTCCCAAAAGAACCGGAGCAGCTTTCCAGTGAGGAGGAGGCTGTCACTGGGCTTGGGCCACAAGGGGACAGTGGCCCCCCCAACTACCCTCCCAATATCAGTGTGTTGCCTGAACATACAGTGTTCATTATGCTCTACAACGGGGAGAGCCACAAACTAACCCAGTTCGTCCCTGTATTATTTGCACAAATGTTCCTGCTTTGGGTTACCGAGACAAACGTGTCGCTGAAAGCAACGGACAAGACCAGGGGGGAGAAAACAACATGGTTTCCGAATGGTTACTATAAGGAGCAGAGGGAAGTGCCCAGCATGGCACTCGGTGCTGGAATTAAGCCAGGATAGAGCGGCCAAAGCCGTAAGAGGAAGAAAGGGGAAACCAAAGCCCAGGCCAGCCCCTTTCCTCTGCGGTGGCAGATGAACACCGGCACCAACCACCGCTTCCACAACCCGTCGCTGCTGGGGGAAGCACGGATTCAGGAGCCCAACATGCGGATCCACACCTTAGCCTTTGACAAAGGTGGGCCTGGTGTAAGTACCTACGATTGGAGCTCCCGCCGTGACGGTTCCGTGCCTACCGGTGGCAGCTAATTCTAGCTGGATCTCTTCCTGTGAGAAGAGGCTCCATCGGATCACAGACCAAAACACACAATTGCAAGAGCCTTGTAAGGAGATACGGGATGAGAAGCCTGAAGGGAAGAGAGAGACTCTGCCACGGGAGACAGGGGCGCTTTTAATATGGGTTAAAATCCAGGCATTGACAGATGAGCCGTCTTTAAACCCACGCGAGCTACTCGGAGATCAAACTCAAGTGACCTTAACCCTTTGTGACGGGCAGGGTTAAAGCGGAGTTAGCCTGCCCGCATTAGGATTTCAACACATGTTAAAACAGGAGCAAAAAAACCTACGAACGAACAAAAAACATGTAAAACCAAAAACAAAACCATGGAGCCAAACCAGCATTTGTAACTCTTTAAACAGAAAACAAGGACCTTTCGATCCCTACATTTTTGTAGCAGTCGTTTTCAGAAAGCGATGGAAATGCACATCAGTGGCAGGACAGAGGCAGTGGTCCGTGAGCCTCTGGAATTCCGGACCTACTCAAGGTGGGTCGTGGG
>TRINITY_DN6101_c0_g1_i5 len=1678 path=[0:0-411 2:412-1104 3:1105-1130 5:1131-1677]
CGCTCTTCCGATCTTCTCAGTTTATTTTATCCTTTTACAAAATCCAACATATGAATATTGTGCTCGTGTTGGGGTTTTTTTCATTATTTTTCTCTTTTTTACAACTGTTTAAAATCTGGTGCTCACAGAGCAGTTAACACAACCACGGGGAGAGGGATCTGATGTGTGTGGGGGGGAACAGGCCATTTTCTCTCTCTCTCTCTCAACGGAAAAAAAAAAAAAAAAAAAAGGTGAGACAGTAACATAATATACAACCAGTCAGATCCCCGATGCTATTTACAGGAGCACTTACACTGAGTCTCGCGGCATGAGAAAGAATACTTTAAAATTAGACAATTCCCTCCCTCCGGCCCAAACTCCCCCTCCGAGAGAGAGAGAGAGAGAGAAAGTGTTGCTGAGTTTGTTAAAAAAAGGGTGGTGTACGACCTAATATTTGGGATTAGAGTGGAACGCAGTCCAGCAGAGGATGGGTTCCAATCCAGCCACCAACCGTGCTTGACAAGACATTTGCTTTGTCCGACGTAGAACGAGGCAGCTGATTATTTCCGTGGACCCTTCCGACCCTCCCAAAAGAACCGGAGCAGCTTTCCAGTGAGGAGGAGGCTGTCACTGGGCTTGGGCCACAAGGGGACAGTGGCCCCCCCAACTACCCTCCCAATATCAGTGTGTTGCCTGAACATACAGTGTTCATTATGCTCTACAACGGGGAGAGCCACAAACTAACCCAGTTCGTCCCTGTATTATTTGCACAAATGTTCCTGCTTTGGGTTACCGAGACAAACGTGTCGCTGAAAGCAACGGACAAGACCAGGGGGGAGAAAACAACATGGTTTCCGAATGGTTACTATAAGGAGCAGAGGGAAGTGCCCAGCATGGCACTCGGTGCTGGAATTAAGCCAGGATAGAGCGGCCAAAGCCGTAAGAGGAAGAAAGGGGAAACCAAAGCCCAGGCCAGCCCCTTTCCTCTGCGGTGGCAGATGAACACCGGCACCAACCACCGCTTCCACAACCCGTCGCTGCTGGGGGAAGCACGGATTCAGGAGCCCAACATGCGGATCCACACCTTAGCCTTTGACAAAGGTGGGCCTGGTGTAAGTACCTACGACTGGAGCTCCCGCCGGGACGGTCCCATGCCTACCGGTGGCAGCTAATTCTAGCTGGATCTCTTCCTGTGAGAAGAGGCTCCATCGGATCACAGACCAAAACACACAATTGCAAGAGCCTTGTAAGGAGATACGGGATGAGAAGCCTGAAGGGAAGAGAGAGACTCTGCCACGGGAGACAGGGGCGCTTTTAATATGGGTTAAAATCCAGGCATTGACAGATGAGCCGTCTTTAAACCCACGCGAGCTACTCGGAGATCAAACTCAAGTGACCTTAACCCTTTGTGACGGGCAGGGTTAAAGCGGAGTTAGCCTGCCCGCATTAGGATTTCAACACATGTTAAAACAGGAGCAAAAAAACCTACGAACGAACAAAAAACATGTAAAACCAAAAACAAAACCATGGAGCCAAACCAGCATTTGTAACTCTTTAAACAGAAAACAAGGACCTTTCGATCCCTACATTTTTGTAGCAGTCGTTTTCAGAAAGCGATGGAAATGCACATCAGTGGCAGGACAGAGGCAGTGGTCCGTGAGCCTCTGGAATTCCGGACCTACTCAAGGTGGGTCGTGGG
>TRINITY_DN6101_c0_g1_i1 len=1678 path=[0:0-411 2:412-1104 4:1105-1130 5:1131-1677]
CGCTCTTCCGATCTTCTCAGTTTATTTTATCCTTTTACAAAATCCAACATATGAATATTGTGCTCGTGTTGGGGTTTTTTTCATTATTTTTCTCTTTTTTACAACTGTTTAAAATCTGGTGCTCACAGAGCAGTTAACACAACCACGGGGAGAGGGATCTGATGTGTGTGGGGGGGAACAGGCCATTTTCTCTCTCTCTCTCTCAACGGAAAAAAAAAAAAAAAAAAAAGGTGAGACAGTAACATAATATACAACCAGTCAGATCCCCGATGCTATTTACAGGAGCACTTACACTGAGTCTCGCGGCATGAGAAAGAATACTTTAAAATTAGACAATTCCCTCCCTCCGGCCCAAACTCCCCCTCCGAGAGAGAGAGAGAGAGAGAAAGTGTTGCTGAGTTTGTTAAAAAAAGGGTGGTGTACGACCTAATATTTGGGATTAGAGTGGAACGCAGTCCAGCAGAGGATGGGTTCCAATCCAGCCACCAACCGTGCTTGACAAGACATTTGCTTTGTCCGACGTAGAACGAGGCAGCTGATTATTTCCGTGGACCCTTCCGACCCTCCCAAAAGAACCGGAGCAGCTTTCCAGTGAGGAGGAGGCTGTCACTGGGCTTGGGCCACAAGGGGACAGTGGCCCCCCCAACTACCCTCCCAATATCAGTGTGTTGCCTGAACATACAGTGTTCATTATGCTCTACAACGGGGAGAGCCACAAACTAACCCAGTTCGTCCCTGTATTATTTGCACAAATGTTCCTGCTTTGGGTTACCGAGACAAACGTGTCGCTGAAAGCAACGGACAAGACCAGGGGGGAGAAAACAACATGGTTTCCGAATGGTTACTATAAGGAGCAGAGGGAAGTGCCCAGCATGGCACTCGGTGCTGGAATTAAGCCAGGATAGAGCGGCCAAAGCCGTAAGAGGAAGAAAGGGGAAACCAAAGCCCAGGCCAGCCCCTTTCCTCTGCGGTGGCAGATGAACACCGGCACCAACCACCGCTTCCACAACCCGTCGCTGCTGGGGGAAGCACGGATTCAGGAGCCCAACATGCGGATCCACACCTTAGCCTTTGACAAAGGTGGGCCTGGTGTAAGTACCTACGATTGGAGCTCCCGCCGTGACGGTTCCGTGCCTACCGGTGGCAGCTAATTCTAGCTGGATCTCTTCCTGTGAGAAGAGGCTCCATCGGATCACAGACCAAAACACACAATTGCAAGAGCCTTGTAAGGAGATACGGGATGAGAAGCCTGAAGGGAAGAGAGAGACTCTGCCACGGGAGACAGGGGCGCTTTTAATATGGGTTAAAATCCAGGCATTGACAGATGAGCCGTCTTTAAACCCACGCGAGCTACTCGGAGATCAAACTCAAGTGACCTTAACCCTTTGTGACGGGCAGGGTTAAAGCGGAGTTAGCCTGCCCGCATTAGGATTTCAACACATGTTAAAACAGGAGCAAAAAAACCTACGAACGAACAAAAAACATGTAAAACCAAAAACAAAACCATGGAGCCAAACCAGCATTTGTAACTCTTTAAACAGAAAACAAGGACCTTTCGATCCCTACATTTTTGTAGCAGTCGTTTTCAGAAAGCGATGGAAATGCACATCAGTGGCAGGACAGAGGCAGTGGTCCGTGAGCCTCTGGAATTCCGGACCTACTCAAGGTGGGTCGTGGG
>TRINITY_DN6101_c0_g2_i1 len=248 path=[0:0-247]
TCGTTTTCAGAAAGCGATGGAAACGCACATCAGCGGCAGGACAGAGGCAGCGGTCCGTGAGCCTCTGGAATTCCGGACCTACTCAAGGTGGGTCGTGGGTGGCAGTTAAGACAGGCACGTGCCTTACAGATACAGAGAGTTTTAAAATGTTTCTTCCGGCAGCTTCTAAAGTGCAGGGATGCAATGGGGGAGGGAGCCTGGGGTCAGAGTAACCCCTTCCCCCCCCCCCCCCCCCCCCCCAAAGCGGG
>TRINITY_DN6113_c0_g1_i1 len=214 path=[0:0-213]
AGTAATGCTTTTTAGAACACGCTCTTTCAACGTTCCTGGTGTGGTGGCCAGCCGGTAAACCATGTAGGCTGGAATGCAAATGAAGGAGGAGGTTCCAATGCAGTACCCCACCACCGTGGTCCAGTAGGGGTAACTGTACTCAAACAGCCGGAGTTTAGGAGGGGTGGACATAAAGCTGCAAATGATGAACTGGAAGGGGAACCCCGCACATGGT
>TRINITY_DN6113_c0_g2_i1 len=466 path=[0:0-416 4:417-465]
CTCTAACAAAGAGCACTCGGACTGCAAGGAAGGAGAGGACTGCAAGGAGAATGGACTCCTGATTCAAACCTCAAAATCTGCACTGCGGCTGGCAGAGGATGGCAACAAGGTCCACCCCAGCCAGGGGGATAAAGGGGAGACAGGTCAGATCTCCAATGGGTACTCGGTGGCTCAGAGCCCAGGCCCCTGCAATGGGATGGGAGATGGGGAAGATGCTCCTTGTGCAGCCCCTGCAGCCACCACCACCACCACGGCCGCCACCACGTGTGGGGCAGAGGGGCAACAGCAGCTGATGGAACTGGAGGAAAGAGAGACGTGGAGTAAAAAAATGGACTTTCTGCTCTCGGTCATTGGTTACGCTGTGGACCTGGGCAACGTGTGGCGCTTTCCCTACGTATGCTATCAAAACGGAGGAGGTCAGTGCCCAGCCTCGTAAGCCGTTCCTTAAAACACAACGTCTTTGGGT
>TRINITY_DN6113_c0_g2_i3 len=2607 path=[2:0-99 5:100-229 7:230-839 8:840-2606]
TCTGAAGCATGCTACAGATTCCATGCAGAGACAGCTCCACGCTCTAACAACAGGCCATCTCCCTGGCACGCACTGAGATGTGCTGGGTTTTCTGTTGCAGGGATGCTCTGGTCACCAGCATGGTGAACTGCATGACCAGTTTCATGTCTGGATTTGTCATTTTCACGGTGCTCGGGTACATGGCTGAGATGAGGAATGAAGCTGTGTCGGAAGTTGCCAAAGATACCGGTCCCAGCCTCCTCTTCATTACCTATGCCGAGGCCATCGCAAACATGCCTGCCTCAACCTTCTTTGCCGTCATATTCTTCCTGATGCTGATCACTCTGGGCCTGGACAGTACGTTTGCAGGTCTGGAGGGAGTGATCACTGCGGTGCTGGACGAATTCCCACACGTCTGGGGCAAGCGGAGGGAACTGTTTGTGCTTGGCGTGATCATTGCTTGCTTCCTGGGGTCACTATCAACTCTGACTTACGGTGGCGCATACGTGGTGAAGCTGTTTGAAGAATACGCCACCGGCCCGGCTGTCCTAGCCGTGGTGTTCCTGGAGTCTATTGCCGTGGCCTGGTTCTATGGCGTCACCCAGTTTTGTAGTGATGTGAAGGAAATGTTGGGTTTCAGTCCCGGCTGGTACTGGCGGATCTGCTGGGTGGCAATTAGCCCAATCTTCCTGCTGTTCATCATTTGCAGCTTTATGTCCACCCCTCCTAAACTCCGGCTGTTTGAGTACAGTTACCCCTACTGGACCACGGTGGTGGGGTACTGCATTGGAACCTCCTCCTTCATTTGCATTCCAGCCTACATGGTTTACCGGCTGGCCACCACACCAGGAACGTTGAAAGAGCGTGTTCTAAAAAGCATTACTCCCGAGACAGCCACCGAAATTCCCTTTGGGGACATCCGCATGAATGCTGTTTAAATTAACACCCCTTTTTAGCGGGGGCAGGAAAGGCTTAGAAGTTTCTTTCCCCGCCCCGTTTGTGCTCCCTCTCCAAAGACCTGAGTTTCTAGAGGAACCAAGGGACGAGAGCGAGTTTCTGCTGGGGGCCCAGACCCTGCCGCACAGTGCCTCCAGCAGCGTGATCCAAGTGTTTCCATGAAATCTGCTGTGCACTTCAAACCAGACTCTGAATTCACTGCTGGACTGGTTCACTTTGGAAATGCAAGGGTGTGTGTGGGTGTGAATGCAGTTACTCCATGGGTGGGCGTGAATGCTCATCATCGACTATAGGACAAACATTGAATCTCAAGAGTGTAAGTATTCCTGTATCTTTCTCAATGTGACTATTTGTACCAGACCATGTTGTAATTGCTTCTACGGATCTCGTTGCTTAAACCAAGTGGAAAAACACAGGAAAATAGTCCTGATAGCCATATATTACCCAAGTAATACTGTTTTATAGCTTCAACTAGTAGGTCCTTCAGACCCATATTCTGCTGTGGAGTAGGCAAAGGGGAGGACCGTGGAAAGCACGGCGTGTGCGTGGCTGTGTCTGTACAATAGGAGATCCATCCGGCACTACATTCTTTACACTACGCTTACTGTCCTGCACTTTATGGCCCAGACACATTGCCATTAATAGCTTCTCGTCGAACGAGCATCGCACAAGGGGATGACCTCTAAAGCTCTGCCAGTCTCCCTCTGGCACCAGGAACCCCCAATGCTCCGGCCACCCACCTCTCTGGGGAGAAGGCACTTGGCAGCGCGTTTAGTTCTTAGCACACCAATGCATCCTGTTGCCGGTTGCCAGTCCCGTCGCAGTCAGCTCCGGTAAATCCCGTTGCTTTATTAGTTTAGAAACTGTAGCTTAAGAGTGAAGTGTTGTGAGGTTAGATACCAGGAATGGGCCCAATAGAGAGACAAGACTGACTTCTCTGAAAATTTACTTGGGAGTTAACTCCACTGCTACAGTCGGGTTGTTTTTTCCCTCCTGTTGCAAAACAAAAAGTTTGGGAAAGCGATTTAAACTGGATGGTACCACTATTATGTCAAATAAACCTTACTTTGCTGCCATGAAAACTTTCTAGTCTACACACTGGATCAACTCACCTAGCCTTTGCCCCAAAGAGGATTTTAACCACCCAAAAAAACCCCAAACACCTTACAACCCACCCACTTACTCTGAGGAAGAGGTTGAGCAGAACTTTGCAAGGAGGAATTCTAACCATTAACTGCTCCTATGTACCTATATCACTGGGCATCTAACTGTATTTTAAGTGCCACAAACATCTCAACTCTTCTCGACAGTACGTAACTACCTTGGCCTTCAGGGACAGGTTGCACAAGGATTTTAATTTTGCACCTAAATCCAACTGTTGGGTCAACTACAGGACAAGGCAATTACATGGCACTTGCCTGGTTAAATCTATGGATTTAATTTATATGTCACCCCTTCCTGCTATAAGCATCTCGGGGCAGCTAACAACATTTTAAAATACATAACTAAAATACAATTAAAACATAAAATCCCAAGATTAAAATAACCCATACGCAAACCCACCCCATCTCCCTTGGCAAAGGCCTGGCAGAACAGCCAGGTCTTATGCTGTCTACGGAAAGAGGGGAGGTCGGTGGTCCAACGGGAGGGAGTTCCACAGCCGCGGCGCAG
>TRINITY_DN6113_c0_g2_i5 len=3971 path=[0:0-416 3:417-1148 5:1149-1278 6:1279-1593 7:1594-2203 8:2204-3970]
CTCTAACAAAGAGCACTCGGACTGCAAGGAAGGAGAGGACTGCAAGGAGAATGGACTCCTGATTCAAACCTCAAAATCTGCACTGCGGCTGGCAGAGGATGGCAACAAGGTCCACCCCAGCCAGGGGGATAAAGGGGAGACAGGTCAGATCTCCAATGGGTACTCGGTGGCTCAGAGCCCAGGCCCCTGCAATGGGATGGGAGATGGGGAAGATGCTCCTTGTGCAGCCCCTGCAGCCACCACCACCACCACGGCCGCCACCACGTGTGGGGCAGAGGGGCAACAGCAGCTGATGGAACTGGAGGAAAGAGAGACGTGGAGTAAAAAAATGGACTTTCTGCTCTCGGTCATTGGTTACGCTGTGGACCTGGGCAACGTGTGGCGCTTTCCCTACGTATGCTATCAAAACGGAGGAGGGGCATTTCTCATCCCGTACACCATCATGGCCATCTTTGGAGGCATCCCTCTCTTCTACATGGAGCTGGCGCTGGGGCAGTACCACAGAAGTGGATGCATCTCAGTCTGGAGGAAAATCTGTCCGATTTTCAAAGGAATTGGCTATGCCATCTGCATCATAGCTTTCTACATAGCCTCTTACTACAACACCATCATGGCGTGGGCCTTTTACTACCTCATTTCCTCCTTTGCGGAGGAGCTGCCCTGGACCAGCTGCAAAAACACTTGGAACACGGACAACTGCACCAACTACTTCACCAACAACAGCATTGCTTGGACCGCCTACTCCATCTCCCCTGCAGAAGAATTTTATACCCGCCATGTTCTACAAGTGCACAGGTCCAAAGGACTGGATGACCTCGGGGGCATTAGCTGGCAACTGACTCTCTGCTTATTGCTGATATTCACCATTGTCTACTTCAGCATCTGGAAAGGGGTCAAGACTTCTGGCAAGGTGGTGTGGGTGACGGCCACATTCCCATACATCGTACTCTTTATCCTGCTCATACGAGGTGCCACCTTGCCCGGAGCATGGCGGGGGGTCATCTACTACCTGAAGCCTGACTGGGAGAAACTCCTTGCCACTGAGGTCTGGGTAGATGCGGCCGCTCAGATTTTCTTCTCTCTTGGTCCAGGATTTGGGGTCTTACTGGCTTTTGCCAGCTACAACAAATTCCATAACAACTGCTACCAGGATGCTCTGGTCACCAGCATGGTGAACTGCATGACCAGTTTCATGTCTGGATTTGTCATTTTCACGGTGCTCGGGTACATGGCTGAGATGAGGAATGAAGCTGTGTCGGAAGTTGCCAAAGATACCGGTAGGCTCCCCTCTTGCAATTTCCTCCAATGTCTGGGGAGAACTCATTGGAAGGATTATGCTCTCTCTTATCTCTGAAGCTGTGTTACCCACTTAAAATTGCAGAGCCTAGGAGGCACTTTGCTTTGAGTTGCATTGCTCTCTGCCAGAGGCTCTTCTAGGATGAAGATGTGCTAGGTACTTCCAAACTACTCGGTGAAAAGCACGGGATGTAGACGTTATACTGGCGGGAATGCAGGTGTGGGGAACAAGGTCTCCTTTCCTTAGAGCAATGGTGCAGCTGGCGATAATACCCTATCCCCTTTCTTGGTCCCAGGTCCCAGCCTCCTCTTCATTACCTATGCCGAGGCCATCGCAAACATGCCTGCCTCAACCTTCTTTGCCGTCATATTCTTCCTGATGCTGATCACTCTGGGCCTGGACAGTACGTTTGCAGGTCTGGAGGGAGTGATCACTGCGGTGCTGGACGAATTCCCACACGTCTGGGGCAAGCGGAGGGAACTGTTTGTGCTTGGCGTGATCATTGCTTGCTTCCTGGGGTCACTATCAACTCTGACTTACGGTGGCGCATACGTGGTGAAGCTGTTTGAAGAATACGCCACCGGCCCGGCTGTCCTAGCCGTGGTGTTCCTGGAGTCTATTGCCGTGGCCTGGTTCTATGGCGTCACCCAGTTTTGTAGTGATGTGAAGGAAATGTTGGGTTTCAGTCCCGGCTGGTACTGGCGGATCTGCTGGGTGGCAATTAGCCCAATCTTCCTGCTGTTCATCATTTGCAGCTTTATGTCCACCCCTCCTAAACTCCGGCTGTTTGAGTACAGTTACCCCTACTGGACCACGGTGGTGGGGTACTGCATTGGAACCTCCTCCTTCATTTGCATTCCAGCCTACATGGTTTACCGGCTGGCCACCACACCAGGAACGTTGAAAGAGCGTGTTCTAAAAAGCATTACTCCCGAGACAGCCACCGAAATTCCCTTTGGGGACATCCGCATGAATGCTGTTTAAATTAACACCCCTTTTTAGCGGGGGCAGGAAAGGCTTAGAAGTTTCTTTCCCCGCCCCGTTTGTGCTCCCTCTCCAAAGACCTGAGTTTCTAGAGGAACCAAGGGACGAGAGCGAGTTTCTGCTGGGGGCCCAGACCCTGCCGCACAGTGCCTCCAGCAGCGTGATCCAAGTGTTTCCATGAAATCTGCTGTGCACTTCAAACCAGACTCTGAATTCACTGCTGGACTGGTTCACTTTGGAAATGCAAGGGTGTGTGTGGGTGTGAATGCAGTTACTCCATGGGTGGGCGTGAATGCTCATCATCGACTATAGGACAAACATTGAATCTCAAGAGTGTAAGTATTCCTGTATCTTTCTCAATGTGACTATTTGTACCAGACCATGTTGTAATTGCTTCTACGGATCTCGTTGCTTAAACCAAGTGGAAAAACACAGGAAAATAGTCCTGATAGCCATATATTACCCAAGTAATACTGTTTTATAGCTTCAACTAGTAGGTCCTTCAGACCCATATTCTGCTGTGGAGTAGGCAAAGGGGAGGACCGTGGAAAGCACGGCGTGTGCGTGGCTGTGTCTGTACAATAGGAGATCCATCCGGCACTACATTCTTTACACTACGCTTACTGTCCTGCACTTTATGGCCCAGACACATTGCCATTAATAGCTTCTCGTCGAACGAGCATCGCACAAGGGGATGACCTCTAAAGCTCTGCCAGTCTCCCTCTGGCACCAGGAACCCCCAATGCTCCGGCCACCCACCTCTCTGGGGAGAAGGCACTTGGCAGCGCGTTTAGTTCTTAGCACACCAATGCATCCTGTTGCCGGTTGCCAGTCCCGTCGCAGTCAGCTCCGGTAAATCCCGTTGCTTTATTAGTTTAGAAACTGTAGCTTAAGAGTGAAGTGTTGTGAGGTTAGATACCAGGAATGGGCCCAATAGAGAGACAAGACTGACTTCTCTGAAAATTTACTTGGGAGTTAACTCCACTGCTACAGTCGGGTTGTTTTTTCCCTCCTGTTGCAAAACAAAAAGTTTGGGAAAGCGATTTAAACTGGATGGTACCACTATTATGTCAAATAAACCTTACTTTGCTGCCATGAAAACTTTCTAGTCTACACACTGGATCAACTCACCTAGCCTTTGCCCCAAAGAGGATTTTAACCACCCAAAAAAACCCCAAACACCTTACAACCCACCCACTTACTCTGAGGAAGAGGTTGAGCAGAACTTTGCAAGGAGGAATTCTAACCATTAACTGCTCCTATGTACCTATATCACTGGGCATCTAACTGTATTTTAAGTGCCACAAACATCTCAACTCTTCTCGACAGTACGTAACTACCTTGGCCTTCAGGGACAGGTTGCACAAGGATTTTAATTTTGCACCTAAATCCAACTGTTGGGTCAACTACAGGACAAGGCAATTACATGGCACTTGCCTGGTTAAATCTATGGATTTAATTTATATGTCACCCCTTCCTGCTATAAGCATCTCGGGGCAGCTAACAACATTTTAAAATACATAACTAAAATACAATTAAAACATAAAATCCCAAGATTAAAATAACCCATACGCAAACCCACCCCATCTCCCTTGGCAAAGGCCTGGCAGAACAGCCAGGTCTTATGCTGTCTACGGAAAGAGGGGAGGTCGGTGGTCCAACGGGAGGGAGTTCCACAGCCGCGGCGCAG
>TRINITY_DN6113_c0_g2_i2 len=1937 path=[1:0-169 8:170-1936]
TATAAACCTTAATTAACAGAGCCTGGCAATAAGCTTTCAAAGTAGACAGAGAGAGGCTGGCCTTTATTTCCTGGTACACTCAATCCTTCATAGCATTCCTACGTACAAGCTAAACTCGGCTGGAAGCCTTTCCTGCTTAGACTGTGACTAACCCGTGCTTTCTTCTCAACAGCGTGTTCTAAAAAGCATTACTCCCGAGACAGCCACCGAAATTCCCTTTGGGGACATCCGCATGAATGCTGTTTAAATTAACACCCCTTTTTAGCGGGGGCAGGAAAGGCTTAGAAGTTTCTTTCCCCGCCCCGTTTGTGCTCCCTCTCCAAAGACCTGAGTTTCTAGAGGAACCAAGGGACGAGAGCGAGTTTCTGCTGGGGGCCCAGACCCTGCCGCACAGTGCCTCCAGCAGCGTGATCCAAGTGTTTCCATGAAATCTGCTGTGCACTTCAAACCAGACTCTGAATTCACTGCTGGACTGGTTCACTTTGGAAATGCAAGGGTGTGTGTGGGTGTGAATGCAGTTACTCCATGGGTGGGCGTGAATGCTCATCATCGACTATAGGACAAACATTGAATCTCAAGAGTGTAAGTATTCCTGTATCTTTCTCAATGTGACTATTTGTACCAGACCATGTTGTAATTGCTTCTACGGATCTCGTTGCTTAAACCAAGTGGAAAAACACAGGAAAATAGTCCTGATAGCCATATATTACCCAAGTAATACTGTTTTATAGCTTCAACTAGTAGGTCCTTCAGACCCATATTCTGCTGTGGAGTAGGCAAAGGGGAGGACCGTGGAAAGCACGGCGTGTGCGTGGCTGTGTCTGTACAATAGGAGATCCATCCGGCACTACATTCTTTACACTACGCTTACTGTCCTGCACTTTATGGCCCAGACACATTGCCATTAATAGCTTCTCGTCGAACGAGCATCGCACAAGGGGATGACCTCTAAAGCTCTGCCAGTCTCCCTCTGGCACCAGGAACCCCCAATGCTCCGGCCACCCACCTCTCTGGGGAGAAGGCACTTGGCAGCGCGTTTAGTTCTTAGCACACCAATGCATCCTGTTGCCGGTTGCCAGTCCCGTCGCAGTCAGCTCCGGTAAATCCCGTTGCTTTATTAGTTTAGAAACTGTAGCTTAAGAGTGAAGTGTTGTGAGGTTAGATACCAGGAATGGGCCCAATAGAGAGACAAGACTGACTTCTCTGAAAATTTACTTGGGAGTTAACTCCACTGCTACAGTCGGGTTGTTTTTTCCCTCCTGTTGCAAAACAAAAAGTTTGGGAAAGCGATTTAAACTGGATGGTACCACTATTATGTCAAATAAACCTTACTTTGCTGCCATGAAAACTTTCTAGTCTACACACTGGATCAACTCACCTAGCCTTTGCCCCAAAGAGGATTTTAACCACCCAAAAAAACCCCAAACACCTTACAACCCACCCACTTACTCTGAGGAAGAGGTTGAGCAGAACTTTGCAAGGAGGAATTCTAACCATTAACTGCTCCTATGTACCTATATCACTGGGCATCTAACTGTATTTTAAGTGCCACAAACATCTCAACTCTTCTCGACAGTACGTAACTACCTTGGCCTTCAGGGACAGGTTGCACAAGGATTTTAATTTTGCACCTAAATCCAACTGTTGGGTCAACTACAGGACAAGGCAATTACATGGCACTTGCCTGGTTAAATCTATGGATTTAATTTATATGTCACCCCTTCCTGCTATAAGCATCTCGGGGCAGCTAACAACATTTTAAAATACATAACTAAAATACAATTAAAACATAAAATCCCAAGATTAAAATAACCCATACGCAAACCCACCCCATCTCCCTTGGCAAAGGCCTGGCAGAACAGCCAGGTCTTATGCTGTCTACGGAAAGAGGGGAGGTCGGTGGTCCAACGGGAGGGAGTTCCACAGCCGCGGCGCAG
>TRINITY_DN6113_c0_g3_i1 len=256 path=[0:0-255]
CCATAGAACCAGGCCACGGCAATAGACTCCAGGAACACCACGGCTAGGACAGCCGGGCCGGTGGCGTATTCTTCAAACAGCTTCACCACGTATGCGCCACCGTAAGTCAGAGTTGATAGTGACCCCAGGAAGCAAGCAATGATCACGCCAAGCACAAACAGTTCCCTCCGCTTGCCCCAGACGTGTGGGAATTCGTCCAGCACCGCAGTGATCACTCCCTCCAGACCTGCAAACGTACTGTCCAGGCCCAGAGTGA
>TRINITY_DN6113_c0_g4_i1 len=1224 path=[0:0-1223]
TTTTAAAATGTTGTTAGCTGCCCCGAGATGCTTATAGCAGGAAGGGGTGACATATAAATTAAATCCATAGATTTAACCAGGCAAGTGCCATGTAATTGCCTTGTCCTGTAGTTGACCCAACAGTTGGATTTAGGTGCAAAATTAAAATCCTTGTGCAACCTGTCCCTGAAGGCCAAGGTAGTTACGTACTGTCGAGAAGAGTTGAGATGTTTGTGGCACTTAAAATACAGTTAGATGCCCAGTGATATAGGTACATAGGAGCAGTTAATGGTTAGAATTCCTCCTTGCAAAGTTCTGCTCAACCTCTTCCTCAGAGTAAGTGGGTGGGTTGTAAGGTGTTTGGGGTTTTTTTGGGTGGTTAAAATCCTCTTTGGGGCAAAGGCTAGGTGAGTTGATCCAGTGTGTAGACTAGAAAGTTTTCATGGCAGCAAAGTAAGGTTTATTTGACATAATAGTGGTACCATCCAGTTTAAATCGCTTTCCCAAACTTTTTGTTTTGCAACAGGAGGGAAAAAACAACCCGACTGTAGCAGTGGAGTTAACTCCCAAGTAAATTTTCAGAGAAGTCAGTCTTGTCTCTCTATTGGGCCCATTCCTGGTATCTAACCTCACAACACTTCACTCTTAAGCTACAGTTTCTAAACTAATAAAGCAACGGGATTTACCGGAGCTGACTGCGACGGGACTGGCAACCGGCAACAGGATGCATTGGTGTGCTAAGAACTAAACGCGCTGCCAAGTGCCTTCTCCCCAGAGAGGTGGGTGGCCGGAGCATTGGGGGTTCCTGGTGCCAGAGGGAGACTGGCAGAGCTTTAGAGGTCATCCCCTTGTGCGATGCTCGTTCGACGAGAAGCTATTAATGGCAATGTGTCTGGGCCATAAAGTGCAGGACAGTAAGCGTAGTGTAAAGAATGTAGTGCCGGATGGATCTCCTATTGTACAGACACAGCCACGCACACGCCGTGCTTTCCACGGTCCTCCCCTTTGCCTACTCCACAGCAGAATATGGGTCTGAAGGACCTACTAGTTGAAGCTATAAAACAGTATTACTTGGGTAATATATGGCTATCAGGACTATTTTCCTGTGTTTTTCCACTTGGTTTAAGCAACGAGATCCGTAGAAGCAATTACAACATGGTCTGGTACAAATAGTCACATTGAGAAAGATACAGGAATACTTACACTCTTGAGATTCAATGTTTGTCCTATAGTCGATGATGAGCA
>TRINITY_DN6113_c0_g5_i1 len=827 path=[0:0-826]
GTGATGTATTTTAAAATGTTGTTAGCTGCCCAGAGATGCTTGTAGCAGGAGGGGACGACATATAAATATGTAAAGAGAGGCCCCCATCCCAATGGCCTGGGGCTTTTCACCACTGCTGAATGGATCTTGCAAAAGCAGAACCAGCTGTTCTCATGTCAGTCAATCCCAGAGAACTCCAGAGAGTCATACATTTCAAAGGTAGAAGGACCAGGGTAGCGAACCCAGCCCAATTGTTCCAGACTAAGCTCAGAGCACCAAGCTGCTTTCTTATATCCTTTCTAGAGAAAGTGACATAATTTGAGCCCCCTAAGTAACATTGCCCAGAGATGGGGTGTTTTTAGACATTACACTAAACAAGAGCAAATCTGGGGTGTGTCAGAGCAGTTGATGTTATCTTGTGCACATAGCCAGTTTATGCTACTGCATCTTTGAGTGGCTACTTGTTAGTTTCCTGCCATAAAATTCCCTTAAGAAAGATATGTAGCATTCCGTGTTCACTGTGGGAGCTGGAGGAGGGGAGGGGTTGCAGAGGGGCGGAGTGTATTTGCACACAAATGGCCCTGAGGATATACTTATCCTCATTTGATATCCCATGATTCCCTTGCACAATGCACTTTGGTAGGCTGTATACATTGCATTTTGGATTTTGAGCCAGTGGAAATGCTAGCTTCGTTTCTGGGTTTCGGAGCTGTCAGGGCTATTTGTGTGCAAATACATTCTGCTGCTCTGCGGTCCTTCCCTTCCTCCGGCTCCCGCAGTGAACATGGAATGCTGCGTATCTTTCTTAAGGGAATTTTATGAATAGCAATGTTAGTGGTTAGCCTGGC
>TRINITY_DN6113_c0_g6_i1 len=1702 path=[0:0-1701]
AGGGACCAGCGGCAGGTGGGCGCCCGTGCCAGAGCCCCCAGCCATGGCGGAGAAGTGCAGTGAGGGGCTGTTGAACGGTGCCGTCCCTGGCGAAACGGGGAAGCGGGACGAGAACCTCAAACGCGGCAACTGGGGCAACCAGATCGAGTTTGTGCTGACGAGTGTGGGCTACGCCGTGGGGCTGGGCAACGTCTGGCGCTTCCCCTACCTCTGCTACCGCAATGGGGGAGGTGCCTTCATGTTTCCGTACTTCATCATGCTGGTGTTCTGCGGGATCCCCCTCTTCTTCATGGAACTCTCCTTCGGGCAGTTCGCCAGCCAGGGCTGCCTGGGCGTCTGGCGGGTCAGCCCCATGTTCAAAGGTGTGGGCTACGGGATGATGGTCGTCTCCAGCTACATCGGAATCTACTACAACGTGGTGATCTGCATTGCCTTCTACTACTTCTTCTCCTCCATGACCCGGGTGCTGCCCTGGACCTACTGCACCAACCCCTGGAACACGCCCAACTGCACTGGGGTCCTGGACACCAGCAACAGCACCGCCGGGCCCAGCCTCAACTTCACGCAGCCGTTTAACCAGACGCTGAAGCGCACCAGCCCCAGCGAGGAGTACTGGAGACGGTACGTGCTGAAGCTGTCGGACGACATTGGGAACCTGGGCGAGGTGCGGCTCCCCCTGCTGGGCTGCCTGGGCGTCTCCTGGGTCGTCGTTTTCCTCTGCCTCATCAAGGGGGTCAAGTCCTCGGGAAAAGTGGTGTATTTCACGGCTACGTTCCCCTACGTGGTGCTGACCATCCTCTTTGTGCGCGGGATCACGCTGGAGGGCTCCGTCACTGGGATCATGTATTATTTGACGCCGCAGTGGGACAAGATCCTCGACGCCAAGGTGTGGGGTGACGCCGCCTCCCAGATTTTCTACTCGCTGGGCTGCGCGTGGGGGGGCCTCATCACTATGGCGTCCTACAACAAATTCCATAACAACTGCTACAGGGACAGCATCATTATCAGCATCACCAACTGCGCCACCAGCGTCTACGCCGGTTTTGTCATCTTCTCTATCCTGGGCTTCATGGCCAACCACCTCGGCGTGGATGTCTCCAAGGTGGCCGACCACGGTCCGGGCCTGGCCTTCGTGGCCTACCCTGAAGCGCTGACCCTGCTGCCCATCTCCCCGCTCTGGTCCATCCTCTTCTTCTTCATGCTCATCTTGCTGGGGCTGGGCACACAGTTCTGTCTCCTGGAGACGCTGGTCACAGCCATCGTGGACGAGATTGGCAACGACTGGATCATCCGCTGGAAGATGTTGGTGACGCTGGGTGTAGCTATCGTCGGCTTTCTGCTGGGCGTCCCCCTCACCACGCAGGCTGGCATCTACTGGCTGCTGCTGATGGACAACTACGCCGCCAGCTTCTCACTGGTTGTCATCTCCTGCATCATGTGCGTCTCCATCATGTACATCTACGGGCACCACAACTACTTCAAGGACATTGAGATGATGCTGGGATTCCCCCCTCCGCTCTTCTTCCAGATCTGCTGGAGGTTCTTCTCGCCTGCCATCATCTTTTTCATCCTGGTGTTCACTGTGATCCAGTACCGGCCAATCAGCTATAACGACTACATCTACCCCACCTGGGCCATCAGCATCGGCTTCCTCATGGCCCTCTCCTCCGTGGTCTGCATCCCCATCTACGCCAGATCGGAA
>TRINITY_DN6113_c0_g7_i1 len=325 path=[0:0-324]
CTTGCATTTCCAAAGTGAACCAGTCCAGCAGTGAATTCAGAGTCTGGTTTGAAGTGCACAGCAGATTTCATGGAAACACTTGGATCACGCTGCTGGAGGCACTGTGCGGCAGGGTCTGGGCCCCCAGCAGAAACTCGCTCTCGTCCCTTGGTTCCTCTAGAAACTCAGGTCTTTGGAGAGGGAGCACAAACGGGGCGGGGAAAGAAACTTCTAAGCCTTTCCTGCCCCCGCTAAAAAGGGGTGTTAATTTAAACAGCATTCATGCGGATGTCCCCAAAGGGAATTTCGGTGGCTGTCTCGGGAGTAATGCTTTTTAGAACACGCT
>TRINITY_DN6113_c0_g8_i1 len=553 path=[0:0-552]
GGGCCATTTGTGTGCAAATACACTCCGCCCCTCTGCAACCCCTCCCCTCCTCCAGCTCCCACAGTGAACACGGAATGCTACATATCTTTCTTAAGGGAATTTTATGGCAGGAAACTAACAAGTAGCCACTCAAAGATGCAGTAGCATAAACTGGCTATGTGCACAAGATAACATCAACTGCTCTGACACACCCCAGATTTGCTCTTGTTTAGTGTAATGTCTAAAAACACCCCATCTCTGGGCAATGTTACTTAGGGGGCTCAAATTATGTCACTTTCTCTAGAAAGGATATAAGAAAGCAGCTTGGTGCTCTGAGCTTAGTCTGGAACAATTGGGCTGGGTTCGCTACCCTGGTCCTTCTACCTTTGAAATGTATGACTCTCTGGAGTTCTCTGGGATTGACTGACATGAGAACAGCTGGTTCTGCTTTTGCAAGATCCATTCAGCAGTGGTGAAAAGCCCCAGGCCATTGGGATGGGGGCCTCTCTTTACATATTTATATGTCGTCCCCTCCTGCTACAAGCATCTCTGGGCAGCTAACAACATTTTAAAA
>TRINITY_DN6113_c0_g9_i1 len=239 path=[0:0-238]
CTCGCACTTGGTTTATACAAAGTCACCCCTTGACTGGTAAACCCCCTGCCCTCTTTAAATTACCCCAAGCCTTGATTATCCAGTCTGTTAATCGGTATCTCCTGTTCTGCCTGGTTATCAATATTGCACTTTACCTCCATGACAGAGTGATGCATTTTCTGTGCACTATGTATCTACAGAGGCCAAGAGTACCTGGCCAGGACAGGATCAACCTTACCATAGAACCAGGCCACGGCAAT
>TRINITY_DN6113_c0_g10_i1 len=279 path=[0:0-278]
GGCCACGGGTCCGAGCACAGCCTGTTACCCCCTGGCTGGGATTAACCCTTGCAACACTGCTAGCAGCTGAGCCTGTCGCAGAAGGTTATGTTGCCATTCTGTGGTTTGGTTCAACACACACTGTACTCCTGTCCAATACGTAAGCCCAACAAATCATCTCTTCAGCTCACCGTACTGTCCAGGCCCAGAGTGATCAGCATCAGGAAGAATATGACGGCAAAGAAGGTTGAGGCAGGCATGTTTGCGATGGCCTCGGCATAGGTAATGAAGAGGAGGCTG
>TRINITY_DN6113_c1_g1_i1 len=225 path=[0:0-224]
CAACACCCAATCCCAACACCACCACCACTACCCATTTTCCCCACCAAACGCCTGGCAGAACAGCCAGGACTTACAACTTCTCCAAAAGGAGGGAAGATCTGGGGCCAACTGGGTCCCCACCGGAAGGGAATTCCACAGTCATGGTGCAGCCACCGAGAATGCCCTCCCCTGCATGGCCCCCCAAAAAACTCAGGGGATCTCAAGCAGGGCACTCCCAGAGATCGG
>TRINITY_DN6075_c0_g1_i5 len=4119 path=[4:0-2489 5:2490-2939 6:2940-3089 8:3090-3245 9:3246-3403 10:3404-3406 11:3407-3586 12:3587-3587 13:3588-3644 15:3645-3645 16:3646-3832 17:3833-3858 19:3859-4118]
CCACAATCCTAAGTGAGTGGGGGAGAGCTCCTCCCTTGTGGCCCCATGACACCAGTGGAAAGCAGAGTGGTGTAGGGGGGATCCCCTTCCTTAGCTTAAACCATGCTGCTTCTGTCTGAAATTCAGGAGGAAATTTTCCTTCAAACACCAAACTCAGTGATGGACAGGCCTCCTCCATTCCCATTTTACCCCCATGTTCATGTACTGGGGTTGTGCAGGCTTCTCCAGAGAACTCTACCAATGAAGAGAAGAGGTGTTTCCAAGCAGAAGTGTTGCTGTTTGTAATGGATATCTTCCGTGTTATCAGCCATTCTGACAACGAGAGAGCCGTCACCTCCAGATCAAGAGGAAATAGTGACCCATTTGGTGGTTCTGAAGTGGCTGTGCCTCCGTCTGTAGCAAACATTTCCTATTTTACCCAGAAGCTGACTGAGAAGCTCTACACAGGATTATTTGCTAGAGAATCGAAAACAATCCTGCTCTTCCTTGCTGAGCAAGTCATGGTGGTCATGGAGAATGCTTTTCCGCAGAAGGAGACCGTCATCAGCACATTGTATAGCAGCTTAAACCGAGCCATCCTGTACTGCCTGTCTAGGCCACACCAGTCCCTGTCTGAGCAGCAGGGTCTTCTCAGCACTCTCCAAGCCCTGCAGGAACAGTGGGATGTCATCTTTGCGACCTACAATTCAAACCTGAGTTTCACCATCTGCCTTATGCACTGCCTGCTTCAACTGAACTCCACCAGCTGTCCAGAAGGATTCGGAGTAGATGTAAAGCCGAGACTGGCTTCTTATCGCCAGATTTTCCTGACCCCAAGTGAAGAGGAGAAGGGGAGAGGAGAGGAGCTCTTGGCTCCCAGTGATGGTCAGCAAGAGATCCTGAAGATGGTGGAAGTCATCTGGAGCCAGCTCATCTCTCAGCGGAGACAGGCTCTGGAAGACGCCTACAAGATGGACCTTTCTGTTAATGGGGAGAAGGAAGTGAAGATCTCTGAAATCACTCCTCTTTGGGAGGAAACCATGTCCAAGGCTTGGCAGCATTTCCTAGCCTCAGAAAAGAAGACCCTCCAGAGTAAAACTGCAGTCCTGACACACAGCAAGCCCAGTTCCTGGAGTGAAAGCTTATCTTCAGCAATGAAGTTATTACCTGGCAGAAACACAAGGGAAATGGGATGCAAATCTGAGGTTTTCATGTCATGCATGGAAAAGTATAGGAGGAGTGGGCAGGAGCTGTACGCATCTTTGTACAAGGATCATCTACAGAGGCTGCAGTGTACCTATAACAAGGCAGCTAAAGGCTGGGAAGCCCTCCAAGAGCAGCTTTTCAGGAGAGGTGGTCGGTGGGGGTCTGACTCGGAGCTGTTGGTCTCGAGGTGGGTTCTCAGTGAGCATGAAGGCCCTGCCCGCATGAGGAAGCGGATTCGATACAAGGTCATCCATGCAGCAGCAGCAGCTTCTGGAAAGTCTGAGGTTCTCCAGACAAATGGGAATGAATCTGCTCCAAATGAGGAAGAAATTCAAGAAGAGTTGATGCTAAAAGGAGCAAAAACTGGGGTGGATTCTAACCAGTTGACATTCTTCCCTGCCCTGCATGAAAGCTGTCACTCAGAAGACTTCTTGGAAGTATGCACAGAAAGGCAAATCATCCTGCAGGAATTTGCTGGCCAAGAAAAGGTTTCCTTTAAATTCTCAGTGGTGGTTATACAGGGGCACCTGGCAGTGGAAGGGGTGCTGCTCTTTGGGAAAAAACACTTGTACATCTGCAGCCACTTCGTCTTGTCCCAGCTGGAAGAGATTTACTGCACCAGGCACTGCCTGTCCAGCATCAGCGACCAGTTTATTTTCAGCTTGTGCCACAAAGACCAGGCCATAGAAGACCCAGCATGTTCCCGCTATCTGTACGCTGACATTAAAGAGATACACCCAAGGCGCTTCCTTCTGCAGGAGATCGCCTTGGAAATCTTCTTCAGAAATGGCTACTCCAAGTTTCTTGTCTTTCACAACAGTGACAGGAATAAAGCCTTTAAGAGATTTTGTTCAGTGCAGCCTGGTCTGAAGGCAAAAGGCATAACGGAAGACTCCTTGAATATAAGGAGAGGTGCGGGAGGGGAGAAGACAATGCTCCAGAAGTGGCAGAGGAGGGAGATCAGTAACTTCGACTACCTCATGTACCTGAACATGCTGGCCGGGCGCACGTACAGTGACTACATGCAGTACCCTGTGTTTCCATGGGTGCTTGCTGATTACCATTCTCAGACACTGAACTTTGCTAATCACAAGACCTTCCGAGACCTCTCGAAGCCCATGGGAGCACAGACTGCAGAGAGGAGACGCAAGTTCATCCAGCGCTACAAAGAGGTGGAGAAGAGTGAGGGTGACCTCTCAGCCCAGTGCCACTACTGTACCCACTATTCTTCTGCAATTATCGTTGCCTCCTACCTGGTGCGAATGGAGCCCTTCACCCAGACCTTCTGTTCCTTACAGGGGGGCAGTTTTGATGTTGCAGACAGGATGTTCCACAGTGTGAAGAGTACCTGGGACTCCGCCTCAAGAGAGAACATGAGCGACGTAAGGGAACTCATCCCCGAATTCTTTTACTTGCCTGAGTTTTTATCCAACTGCAATCAGTTTGAGTTTGGAAGCATGCAGGACGGCACCATGCTAGGGGATGTGCAGCTCCCACCCTGGGCTGAAGGAAACCCTCACAGATTTATCACCTTGCACAGACAGGCACTGGAAAGTGATTACGTCAGCGCCCATCTTCATCACTGGATCGATCTGATTTTTGGCCACAAGCAACATGGCCCCGCTGCGGTGGAGGCAACAAACACCTTTCATCCCTATTTCTATGGTGACAAGGGGCATCTCAGCAGCATCAATGACCCACTCATCAAAAGCACCATCCTGGGATTTGTCAGCAATTTCGGGCAGGTTCCCAGGCAGCTTTTCACGAAGCCGCACCCATCCAGAAGCACCCTGGGGAAACTCACGTTGGGGAAAGAAACGTCTTCCTTGTCCCATCCTACCAGACTTGGGCCCCCGCCGCTCAGCAGCCTGCAAACCCTGAAGCTCTCACCAGCTGTAATCAAAGAGACACCCAAAGGAGCCATCGGGCATATTGTGTACACGGAGAAAGGTGTCCTGGCTGTGGAAAAGAACAAGGTTTTGATTCCCCCGCTTTGGAATAAAACCTTCTGCTGGGGATTTGATGACTTCACGTGTTGCATTGCAAGCTATGGGTCTGACAAGAACTTAATCACATTTGAAGTCATGGCCGACTGGGGCAACTGCCTATGTGCCGTGTGTCCCACCCCAACAACAGTTGTCACCTCTGGGACCAGCTCCGTGGTGTGCGTGTGGGAGCTGTCCATGGTCAAAGACAAAGTGAGAGGCCTCAGCCTGAGGCAGCCCCTGTATGGACACACACAGCCTGTGACCTGCCTGGCTGCCTCTATGACCTACAGCATCGTTGTGAGTGGGTCCAATGACAGGACATGCATCCTCTGGGACATGGACCAGCTGACATGTATAACCCAGCTTCCTGCCCATGAAGCAGCACTCTCTGCTGTAGCCATCAATGACTTGACGGGGGAGATTGCCTCGTGTGCTGGGAGTGCCATGTACCTGTGGACCATCAATGGGCAGCCCCTCACCAGCCTCTGCCCTGCCTCCAGCCTTCAGGAGCAGATCTCTTGCTGCTGCTTTGCCGAGGTTCTGGACTGGGATGTGCGCAGTCTTCTTGTCACAGGAGGCTCCGATGGGGTCGTGCGGCTCTGGAAGATGGAGCATGGCAAACGCCCAAGTCAGGATGCTGGATCAAGATCACAGGAGGACATCACTGATGGCTTAAAGAGCAAAGGAATTTCTCCAGGCTTTTGGCCGGCAATGAGAAGAGCAGGATCTACTGCTGGTCCATGGATGGGTAGGAAGGAATGTCAACCTGCCCCTGCTATCCCCCTCCCAGGGCGGAGTCTGTGGATGGAAAACAATCCTTTGAATGGACATAATTTTGGCTTTGGACATCCAAGTGCCATGACAGGCACTATATACAAATAAATTTTATTATTATTATTATTTTAAACCAAACTATCAATGAATATACAAATCTTTTTCTAGGTGC
>TRINITY_DN6075_c0_g1_i12 len=1721 path=[3:0-429 6:430-579 8:580-735 9:736-893 10:894-896 11:897-1076 12:1077-1077 13:1078-1134 15:1135-1135 16:1136-1322 17:1323-1348 18:1349-1460 19:1461-1720]
GAGCTTCTTCTCGCCAAAGCCAGGTGGCTGCATCCCCTGGAATTCCAAGGCAGAGAGGGGGAGCACGGAAGTCCAGCTACATGCCCAGCAGTCGCAGGCACCTAACTTGCTTCATGCATGATCTCACCCAGACTTCCGCCTGCAAGAAGCTAGGGCTTGTAGCCGCCAAATGGAGGGGCAGAGGGGGCATGCTCCCTAAGTTTGGGGTGCATGGGTCAGTCCCTTCCATTTTGGACTCCCATAACCCCCGATGTAGGTCATGGGGGCCCCAAAATGAAAGAGGGAATTGCTCCCAAACTCAGGGGGTGTTACCTCTACTTGAGGGGGATCTCCCGCCTCATTTTGGACAGCTGATCACCTGCTGTTGCCCAATGGGGAGTGCTGTTTTCAACCTGTGTCTTGGCTTTCCTGTTTGTTGTGCCTCTTTTTTAGCTTTTCACGAAGCCGCACCCATCCAGAAGCACCCTGGGGAAACTCACGTTGGGGAAAGAAACGTCTTCCTTGTCCCATCCTACCAGACTTGGGCCCCCGCCGCTCAGCAGCCTGCAAACCCTGAAGCTCTCACCAGCTGTAATCAAAGAGACACCCAAAGGAGCCATCGGGCATATTGTGTACACGGAGAAAGGTGTCCTGGCTGTGGAAAAGAACAAGGTTTTGATTCCCCCGCTTTGGAATAAAACCTTCTGCTGGGGATTTGATGACTTCACGTGTTGCATTGCAAGCTATGGGTCTGACAAGAACTTAATCACATTTGAAGTCATGGCCGACTGGGGCAACTGCCTATGTGCCGTGTGTCCCACCCCAACAACAGTTGTCACCTCTGGGACCAGCTCCGTGGTGTGCGTGTGGGAGCTGTCCATGGTCAAAGACAAAGTGAGAGGCCTCAGCCTGAGGCAGCCCCTGTATGGACACACACAGCCTGTGACCTGCCTGGCTGCCTCTATGACCTACAGCATCGTTGTGAGTGGGTCCAATGACAGGACATGCATCCTCTGGGACATGGACCAGCTGACATGTATAACCCAGCTTCCTGCCCATGAAGCAGCACTCTCTGCTGTAGCCATCAATGACTTGACGGGGGAGATTGCCTCGTGTGCTGGGAGTGCCATGTACCTGTGGACCATCAATGGGCAGCCCCTCACCAGCCTCTGCCCTGCCTCCAGCCTTCAGGAGCAGATCTCTTGCTGCTGCTTTGCCGAGGTTCTGGACTGGGATGTGCGCAGTCTTCTTGTCACAGGAGGCTCCGATGGGGTCGTGCGGCTCTGGAAGATGGAGCATGGCAAACGCCCAAGTCAGGATGCTGGATCAAGATCACAGGAGGACATCACTGATGGCTTAAAGAGCAAAGGTAACGAGGTGGGAACGCAACTTGTCCTCTGGCAAGAACTGAATCCAAGCGGGACTCCATCTGGGAAACCAAGCAAGAATGGCTCGGCCATCACCACTCTGGCTGTGTGCAGGAATTTCTCCAGGCTTTTGGCCGGCAATGAGAAGAGCAGGATCTACTGCTGGTCCATGGATGGGTAGGAAGGAATGTCAACCTGCCCCTGCTATCCCCCTCCCAGGGCGGAGTCTGTGGATGGAAAACAATCCTTTGAATGGACATAATTTTGGCTTTGGACATCCAAGTGCCATGACAGGCACTATATACAAATAAATTTTATTATTATTATTATTTTAAACCAAACTATCAATGAATATACAAATCTTTTTCTAGGTGC
>TRINITY_DN6075_c0_g1_i4 len=4051 path=[4:0-2489 5:2490-2939 6:2940-3089 8:3090-3245 9:3246-3403 10:3404-3406 12:3407-3407 13:3408-3464 15:3465-3465 16:3466-3652 17:3653-3678 18:3679-3790 19:3791-4050]
CCACAATCCTAAGTGAGTGGGGGAGAGCTCCTCCCTTGTGGCCCCATGACACCAGTGGAAAGCAGAGTGGTGTAGGGGGGATCCCCTTCCTTAGCTTAAACCATGCTGCTTCTGTCTGAAATTCAGGAGGAAATTTTCCTTCAAACACCAAACTCAGTGATGGACAGGCCTCCTCCATTCCCATTTTACCCCCATGTTCATGTACTGGGGTTGTGCAGGCTTCTCCAGAGAACTCTACCAATGAAGAGAAGAGGTGTTTCCAAGCAGAAGTGTTGCTGTTTGTAATGGATATCTTCCGTGTTATCAGCCATTCTGACAACGAGAGAGCCGTCACCTCCAGATCAAGAGGAAATAGTGACCCATTTGGTGGTTCTGAAGTGGCTGTGCCTCCGTCTGTAGCAAACATTTCCTATTTTACCCAGAAGCTGACTGAGAAGCTCTACACAGGATTATTTGCTAGAGAATCGAAAACAATCCTGCTCTTCCTTGCTGAGCAAGTCATGGTGGTCATGGAGAATGCTTTTCCGCAGAAGGAGACCGTCATCAGCACATTGTATAGCAGCTTAAACCGAGCCATCCTGTACTGCCTGTCTAGGCCACACCAGTCCCTGTCTGAGCAGCAGGGTCTTCTCAGCACTCTCCAAGCCCTGCAGGAACAGTGGGATGTCATCTTTGCGACCTACAATTCAAACCTGAGTTTCACCATCTGCCTTATGCACTGCCTGCTTCAACTGAACTCCACCAGCTGTCCAGAAGGATTCGGAGTAGATGTAAAGCCGAGACTGGCTTCTTATCGCCAGATTTTCCTGACCCCAAGTGAAGAGGAGAAGGGGAGAGGAGAGGAGCTCTTGGCTCCCAGTGATGGTCAGCAAGAGATCCTGAAGATGGTGGAAGTCATCTGGAGCCAGCTCATCTCTCAGCGGAGACAGGCTCTGGAAGACGCCTACAAGATGGACCTTTCTGTTAATGGGGAGAAGGAAGTGAAGATCTCTGAAATCACTCCTCTTTGGGAGGAAACCATGTCCAAGGCTTGGCAGCATTTCCTAGCCTCAGAAAAGAAGACCCTCCAGAGTAAAACTGCAGTCCTGACACACAGCAAGCCCAGTTCCTGGAGTGAAAGCTTATCTTCAGCAATGAAGTTATTACCTGGCAGAAACACAAGGGAAATGGGATGCAAATCTGAGGTTTTCATGTCATGCATGGAAAAGTATAGGAGGAGTGGGCAGGAGCTGTACGCATCTTTGTACAAGGATCATCTACAGAGGCTGCAGTGTACCTATAACAAGGCAGCTAAAGGCTGGGAAGCCCTCCAAGAGCAGCTTTTCAGGAGAGGTGGTCGGTGGGGGTCTGACTCGGAGCTGTTGGTCTCGAGGTGGGTTCTCAGTGAGCATGAAGGCCCTGCCCGCATGAGGAAGCGGATTCGATACAAGGTCATCCATGCAGCAGCAGCAGCTTCTGGAAAGTCTGAGGTTCTCCAGACAAATGGGAATGAATCTGCTCCAAATGAGGAAGAAATTCAAGAAGAGTTGATGCTAAAAGGAGCAAAAACTGGGGTGGATTCTAACCAGTTGACATTCTTCCCTGCCCTGCATGAAAGCTGTCACTCAGAAGACTTCTTGGAAGTATGCACAGAAAGGCAAATCATCCTGCAGGAATTTGCTGGCCAAGAAAAGGTTTCCTTTAAATTCTCAGTGGTGGTTATACAGGGGCACCTGGCAGTGGAAGGGGTGCTGCTCTTTGGGAAAAAACACTTGTACATCTGCAGCCACTTCGTCTTGTCCCAGCTGGAAGAGATTTACTGCACCAGGCACTGCCTGTCCAGCATCAGCGACCAGTTTATTTTCAGCTTGTGCCACAAAGACCAGGCCATAGAAGACCCAGCATGTTCCCGCTATCTGTACGCTGACATTAAAGAGATACACCCAAGGCGCTTCCTTCTGCAGGAGATCGCCTTGGAAATCTTCTTCAGAAATGGCTACTCCAAGTTTCTTGTCTTTCACAACAGTGACAGGAATAAAGCCTTTAAGAGATTTTGTTCAGTGCAGCCTGGTCTGAAGGCAAAAGGCATAACGGAAGACTCCTTGAATATAAGGAGAGGTGCGGGAGGGGAGAAGACAATGCTCCAGAAGTGGCAGAGGAGGGAGATCAGTAACTTCGACTACCTCATGTACCTGAACATGCTGGCCGGGCGCACGTACAGTGACTACATGCAGTACCCTGTGTTTCCATGGGTGCTTGCTGATTACCATTCTCAGACACTGAACTTTGCTAATCACAAGACCTTCCGAGACCTCTCGAAGCCCATGGGAGCACAGACTGCAGAGAGGAGACGCAAGTTCATCCAGCGCTACAAAGAGGTGGAGAAGAGTGAGGGTGACCTCTCAGCCCAGTGCCACTACTGTACCCACTATTCTTCTGCAATTATCGTTGCCTCCTACCTGGTGCGAATGGAGCCCTTCACCCAGACCTTCTGTTCCTTACAGGGGGGCAGTTTTGATGTTGCAGACAGGATGTTCCACAGTGTGAAGAGTACCTGGGACTCCGCCTCAAGAGAGAACATGAGCGACGTAAGGGAACTCATCCCCGAATTCTTTTACTTGCCTGAGTTTTTATCCAACTGCAATCAGTTTGAGTTTGGAAGCATGCAGGACGGCACCATGCTAGGGGATGTGCAGCTCCCACCCTGGGCTGAAGGAAACCCTCACAGATTTATCACCTTGCACAGACAGGCACTGGAAAGTGATTACGTCAGCGCCCATCTTCATCACTGGATCGATCTGATTTTTGGCCACAAGCAACATGGCCCCGCTGCGGTGGAGGCAACAAACACCTTTCATCCCTATTTCTATGGTGACAAGGGGCATCTCAGCAGCATCAATGACCCACTCATCAAAAGCACCATCCTGGGATTTGTCAGCAATTTCGGGCAGGTTCCCAGGCAGCTTTTCACGAAGCCGCACCCATCCAGAAGCACCCTGGGGAAACTCACGTTGGGGAAAGAAACGTCTTCCTTGTCCCATCCTACCAGACTTGGGCCCCCGCCGCTCAGCAGCCTGCAAACCCTGAAGCTCTCACCAGCTGTAATCAAAGAGACACCCAAAGGAGCCATCGGGCATATTGTGTACACGGAGAAAGGTGTCCTGGCTGTGGAAAAGAACAAGGTTTTGATTCCCCCGCTTTGGAATAAAACCTTCTGCTGGGGATTTGATGACTTCACGTGTTGCATTGCAAGCTATGGGTCTGACAAGAACTTAATCACATTTGAAGTCATGGCCGACTGGGGCAACTGCCTATGTGCCGTGTGTCCCACCCCAACAACAGTTGTCACCTCTGGGACCAGCTCCGTGGTGTGCGTGTGGGAGCTGTCCATGGTCAAAGACAAAGTGAGAGGCCTCAGCCTGAGGCAGGGGGAGATTGCCTCGTGTGCTGGGAGTGCCATGTACCTGTGGACCATCAATGGGCAGCCCCTCACCAGCCTCTGCCCTGCCTCCAGCCTTCAGGAGCAGATCTCTTGCTGCTGCTTTGCCGAGGTTCTGGACTGGGATGTGCGCAGTCTTCTTGTCACAGGAGGCTCCGATGGGGTCGTGCGGCTCTGGAAGATGGAGCATGGCAAACGCCCAAGTCAGGATGCTGGATCAAGATCACAGGAGGACATCACTGATGGCTTAAAGAGCAAAGGTAACGAGGTGGGAACGCAACTTGTCCTCTGGCAAGAACTGAATCCAAGCGGGACTCCATCTGGGAAACCAAGCAAGAATGGCTCGGCCATCACCACTCTGGCTGTGTGCAGGAATTTCTCCAGGCTTTTGGCCGGCAATGAGAAGAGCAGGATCTACTGCTGGTCCATGGATGGGTAGGAAGGAATGTCAACCTGCCCCTGCTATCCCCCTCCCAGGGCGGAGTCTGTGGATGGAAAACAATCCTTTGAATGGACATAATTTTGGCTTTGGACATCCAAGTGCCATGACAGGCACTATATACAAATAAATTTTATTATTATTATTATTTTAAACCAAACTATCAATGAATATACAAATCTTTTTCTAGGTGC
>TRINITY_DN6075_c0_g1_i13 len=4231 path=[4:0-2489 5:2490-2939 6:2940-3089 8:3090-3245 9:3246-3403 10:3404-3406 11:3407-3586 12:3587-3587 13:3588-3644 15:3645-3645 16:3646-3832 17:3833-3858 18:3859-3970 19:3971-4230]
CCACAATCCTAAGTGAGTGGGGGAGAGCTCCTCCCTTGTGGCCCCATGACACCAGTGGAAAGCAGAGTGGTGTAGGGGGGATCCCCTTCCTTAGCTTAAACCATGCTGCTTCTGTCTGAAATTCAGGAGGAAATTTTCCTTCAAACACCAAACTCAGTGATGGACAGGCCTCCTCCATTCCCATTTTACCCCCATGTTCATGTACTGGGGTTGTGCAGGCTTCTCCAGAGAACTCTACCAATGAAGAGAAGAGGTGTTTCCAAGCAGAAGTGTTGCTGTTTGTAATGGATATCTTCCGTGTTATCAGCCATTCTGACAACGAGAGAGCCGTCACCTCCAGATCAAGAGGAAATAGTGACCCATTTGGTGGTTCTGAAGTGGCTGTGCCTCCGTCTGTAGCAAACATTTCCTATTTTACCCAGAAGCTGACTGAGAAGCTCTACACAGGATTATTTGCTAGAGAATCGAAAACAATCCTGCTCTTCCTTGCTGAGCAAGTCATGGTGGTCATGGAGAATGCTTTTCCGCAGAAGGAGACCGTCATCAGCACATTGTATAGCAGCTTAAACCGAGCCATCCTGTACTGCCTGTCTAGGCCACACCAGTCCCTGTCTGAGCAGCAGGGTCTTCTCAGCACTCTCCAAGCCCTGCAGGAACAGTGGGATGTCATCTTTGCGACCTACAATTCAAACCTGAGTTTCACCATCTGCCTTATGCACTGCCTGCTTCAACTGAACTCCACCAGCTGTCCAGAAGGATTCGGAGTAGATGTAAAGCCGAGACTGGCTTCTTATCGCCAGATTTTCCTGACCCCAAGTGAAGAGGAGAAGGGGAGAGGAGAGGAGCTCTTGGCTCCCAGTGATGGTCAGCAAGAGATCCTGAAGATGGTGGAAGTCATCTGGAGCCAGCTCATCTCTCAGCGGAGACAGGCTCTGGAAGACGCCTACAAGATGGACCTTTCTGTTAATGGGGAGAAGGAAGTGAAGATCTCTGAAATCACTCCTCTTTGGGAGGAAACCATGTCCAAGGCTTGGCAGCATTTCCTAGCCTCAGAAAAGAAGACCCTCCAGAGTAAAACTGCAGTCCTGACACACAGCAAGCCCAGTTCCTGGAGTGAAAGCTTATCTTCAGCAATGAAGTTATTACCTGGCAGAAACACAAGGGAAATGGGATGCAAATCTGAGGTTTTCATGTCATGCATGGAAAAGTATAGGAGGAGTGGGCAGGAGCTGTACGCATCTTTGTACAAGGATCATCTACAGAGGCTGCAGTGTACCTATAACAAGGCAGCTAAAGGCTGGGAAGCCCTCCAAGAGCAGCTTTTCAGGAGAGGTGGTCGGTGGGGGTCTGACTCGGAGCTGTTGGTCTCGAGGTGGGTTCTCAGTGAGCATGAAGGCCCTGCCCGCATGAGGAAGCGGATTCGATACAAGGTCATCCATGCAGCAGCAGCAGCTTCTGGAAAGTCTGAGGTTCTCCAGACAAATGGGAATGAATCTGCTCCAAATGAGGAAGAAATTCAAGAAGAGTTGATGCTAAAAGGAGCAAAAACTGGGGTGGATTCTAACCAGTTGACATTCTTCCCTGCCCTGCATGAAAGCTGTCACTCAGAAGACTTCTTGGAAGTATGCACAGAAAGGCAAATCATCCTGCAGGAATTTGCTGGCCAAGAAAAGGTTTCCTTTAAATTCTCAGTGGTGGTTATACAGGGGCACCTGGCAGTGGAAGGGGTGCTGCTCTTTGGGAAAAAACACTTGTACATCTGCAGCCACTTCGTCTTGTCCCAGCTGGAAGAGATTTACTGCACCAGGCACTGCCTGTCCAGCATCAGCGACCAGTTTATTTTCAGCTTGTGCCACAAAGACCAGGCCATAGAAGACCCAGCATGTTCCCGCTATCTGTACGCTGACATTAAAGAGATACACCCAAGGCGCTTCCTTCTGCAGGAGATCGCCTTGGAAATCTTCTTCAGAAATGGCTACTCCAAGTTTCTTGTCTTTCACAACAGTGACAGGAATAAAGCCTTTAAGAGATTTTGTTCAGTGCAGCCTGGTCTGAAGGCAAAAGGCATAACGGAAGACTCCTTGAATATAAGGAGAGGTGCGGGAGGGGAGAAGACAATGCTCCAGAAGTGGCAGAGGAGGGAGATCAGTAACTTCGACTACCTCATGTACCTGAACATGCTGGCCGGGCGCACGTACAGTGACTACATGCAGTACCCTGTGTTTCCATGGGTGCTTGCTGATTACCATTCTCAGACACTGAACTTTGCTAATCACAAGACCTTCCGAGACCTCTCGAAGCCCATGGGAGCACAGACTGCAGAGAGGAGACGCAAGTTCATCCAGCGCTACAAAGAGGTGGAGAAGAGTGAGGGTGACCTCTCAGCCCAGTGCCACTACTGTACCCACTATTCTTCTGCAATTATCGTTGCCTCCTACCTGGTGCGAATGGAGCCCTTCACCCAGACCTTCTGTTCCTTACAGGGGGGCAGTTTTGATGTTGCAGACAGGATGTTCCACAGTGTGAAGAGTACCTGGGACTCCGCCTCAAGAGAGAACATGAGCGACGTAAGGGAACTCATCCCCGAATTCTTTTACTTGCCTGAGTTTTTATCCAACTGCAATCAGTTTGAGTTTGGAAGCATGCAGGACGGCACCATGCTAGGGGATGTGCAGCTCCCACCCTGGGCTGAAGGAAACCCTCACAGATTTATCACCTTGCACAGACAGGCACTGGAAAGTGATTACGTCAGCGCCCATCTTCATCACTGGATCGATCTGATTTTTGGCCACAAGCAACATGGCCCCGCTGCGGTGGAGGCAACAAACACCTTTCATCCCTATTTCTATGGTGACAAGGGGCATCTCAGCAGCATCAATGACCCACTCATCAAAAGCACCATCCTGGGATTTGTCAGCAATTTCGGGCAGGTTCCCAGGCAGCTTTTCACGAAGCCGCACCCATCCAGAAGCACCCTGGGGAAACTCACGTTGGGGAAAGAAACGTCTTCCTTGTCCCATCCTACCAGACTTGGGCCCCCGCCGCTCAGCAGCCTGCAAACCCTGAAGCTCTCACCAGCTGTAATCAAAGAGACACCCAAAGGAGCCATCGGGCATATTGTGTACACGGAGAAAGGTGTCCTGGCTGTGGAAAAGAACAAGGTTTTGATTCCCCCGCTTTGGAATAAAACCTTCTGCTGGGGATTTGATGACTTCACGTGTTGCATTGCAAGCTATGGGTCTGACAAGAACTTAATCACATTTGAAGTCATGGCCGACTGGGGCAACTGCCTATGTGCCGTGTGTCCCACCCCAACAACAGTTGTCACCTCTGGGACCAGCTCCGTGGTGTGCGTGTGGGAGCTGTCCATGGTCAAAGACAAAGTGAGAGGCCTCAGCCTGAGGCAGCCCCTGTATGGACACACACAGCCTGTGACCTGCCTGGCTGCCTCTATGACCTACAGCATCGTTGTGAGTGGGTCCAATGACAGGACATGCATCCTCTGGGACATGGACCAGCTGACATGTATAACCCAGCTTCCTGCCCATGAAGCAGCACTCTCTGCTGTAGCCATCAATGACTTGACGGGGGAGATTGCCTCGTGTGCTGGGAGTGCCATGTACCTGTGGACCATCAATGGGCAGCCCCTCACCAGCCTCTGCCCTGCCTCCAGCCTTCAGGAGCAGATCTCTTGCTGCTGCTTTGCCGAGGTTCTGGACTGGGATGTGCGCAGTCTTCTTGTCACAGGAGGCTCCGATGGGGTCGTGCGGCTCTGGAAGATGGAGCATGGCAAACGCCCAAGTCAGGATGCTGGATCAAGATCACAGGAGGACATCACTGATGGCTTAAAGAGCAAAGGTAACGAGGTGGGAACGCAACTTGTCCTCTGGCAAGAACTGAATCCAAGCGGGACTCCATCTGGGAAACCAAGCAAGAATGGCTCGGCCATCACCACTCTGGCTGTGTGCAGGAATTTCTCCAGGCTTTTGGCCGGCAATGAGAAGAGCAGGATCTACTGCTGGTCCATGGATGGGTAGGAAGGAATGTCAACCTGCCCCTGCTATCCCCCTCCCAGGGCGGAGTCTGTGGATGGAAAACAATCCTTTGAATGGACATAATTTTGGCTTTGGACATCCAAGTGCCATGACAGGCACTATATACAAATAAATTTTATTATTATTATTATTTTAAACCAAACTATCAATGAATATACAAATCTTTTTCTAGGTGC
>TRINITY_DN6075_c0_g1_i7 len=1248 path=[0:0-96 5:97-546 6:547-696 8:697-852 9:853-1010 10:1011-1013 11:1014-1193 12:1194-1194 14:1195-1247]
GTGGGTCCAATGACAGGACATGCTTTTTTTTTTCAAGCAGAAGACGGCATACGAGATTACAAGGTGACTGGAGTTCAGACGTGTGCTCTTCCGATCTGTTTTGATGTTGCAGACAGGATGTTCCACAGTGTGAAGAGTACCTGGGACTCCGCCTCAAGAGAGAACATGAGCGACGTAAGGGAACTCATCCCCGAATTCTTTTACTTGCCTGAGTTTTTATCCAACTGCAATCAGTTTGAGTTTGGAAGCATGCAGGACGGCACCATGCTAGGGGATGTGCAGCTCCCACCCTGGGCTGAAGGAAACCCTCACAGATTTATCACCTTGCACAGACAGGCACTGGAAAGTGATTACGTCAGCGCCCATCTTCATCACTGGATCGATCTGATTTTTGGCCACAAGCAACATGGCCCCGCTGCGGTGGAGGCAACAAACACCTTTCATCCCTATTTCTATGGTGACAAGGGGCATCTCAGCAGCATCAATGACCCACTCATCAAAAGCACCATCCTGGGATTTGTCAGCAATTTCGGGCAGGTTCCCAGGCAGCTTTTCACGAAGCCGCACCCATCCAGAAGCACCCTGGGGAAACTCACGTTGGGGAAAGAAACGTCTTCCTTGTCCCATCCTACCAGACTTGGGCCCCCGCCGCTCAGCAGCCTGCAAACCCTGAAGCTCTCACCAGCTGTAATCAAAGAGACACCCAAAGGAGCCATCGGGCATATTGTGTACACGGAGAAAGGTGTCCTGGCTGTGGAAAAGAACAAGGTTTTGATTCCCCCGCTTTGGAATAAAACCTTCTGCTGGGGATTTGATGACTTCACGTGTTGCATTGCAAGCTATGGGTCTGACAAGAACTTAATCACATTTGAAGTCATGGCCGACTGGGGCAACTGCCTATGTGCCGTGTGTCCCACCCCAACAACAGTTGTCACCTCTGGGACCAGCTCCGTGGTGTGCGTGTGGGAGCTGTCCATGGTCAAAGACAAAGTGAGAGGCCTCAGCCTGAGGCAGCCCCTGTATGGACACACACAGCCTGTGACCTGCCTGGCTGCCTCTATGACCTACAGCATCGTTGTGAGTGGGTCCAATGACAGGACATGCATCCTCTGGGACATGGACCAGCTGACATGTATAACCCAGCTTCCTGCCCATGAAGCAGCACTCTCTGCTGTAGCCATCAATGACTTGACGGTAAGATTCGCATTCATCATCTCCCTCCTGACCTATCCATGAACAGATCGGAAG
>TRINITY_DN6075_c0_g1_i6 len=496 path=[0:0-96 15:97-97 17:98-123 18:124-235 19:236-495]
GTGGGTCCAATGACAGGACATGCTTTTTTTTTTCAAGCAGAAGACGGCATACGAGATTACAAGGTGACTGGAGTTCAGACGTGTGCTCTTCCGATCTCATCACTGATGGCTTAAAGAGCAAAGGTAACGAGGTGGGAACGCAACTTGTCCTCTGGCAAGAACTGAATCCAAGCGGGACTCCATCTGGGAAACCAAGCAAGAATGGCTCGGCCATCACCACTCTGGCTGTGTGCAGGAATTTCTCCAGGCTTTTGGCCGGCAATGAGAAGAGCAGGATCTACTGCTGGTCCATGGATGGGTAGGAAGGAATGTCAACCTGCCCCTGCTATCCCCCTCCCAGGGCGGAGTCTGTGGATGGAAAACAATCCTTTGAATGGACATAATTTTGGCTTTGGACATCCAAGTGCCATGACAGGCACTATATACAAATAAATTTTATTATTATTATTATTTTAAACCAAACTATCAATGAATATACAAATCTTTTTCTAGGTGC
>TRINITY_DN6075_c0_g1_i1 len=683 path=[0:0-96 15:97-97 16:98-284 17:285-310 18:311-422 19:423-682]
GTGGGTCCAATGACAGGACATGCTTTTTTTTTTCAAGCAGAAGACGGCATACGAGATTACAAGGTGACTGGAGTTCAGACGTGTGCTCTTCCGATCTCCCTCACCAGCCTCTGCCCTGCCTCCAGCCTTCAGGAGCAGATCTCTTGCTGCTGCTTTGCCGAGGTTCTGGACTGGGATGTGCGCAGTCTTCTTGTCACAGGAGGCTCCGATGGGGTCGTGCGGCTCTGGAAGATGGAGCATGGCAAACGCCCAAGTCAGGATGCTGGATCAAGATCACAGGAGGACATCACTGATGGCTTAAAGAGCAAAGGTAACGAGGTGGGAACGCAACTTGTCCTCTGGCAAGAACTGAATCCAAGCGGGACTCCATCTGGGAAACCAAGCAAGAATGGCTCGGCCATCACCACTCTGGCTGTGTGCAGGAATTTCTCCAGGCTTTTGGCCGGCAATGAGAAGAGCAGGATCTACTGCTGGTCCATGGATGGGTAGGAAGGAATGTCAACCTGCCCCTGCTATCCCCCTCCCAGGGCGGAGTCTGTGGATGGAAAACAATCCTTTGAATGGACATAATTTTGGCTTTGGACATCCAAGTGCCATGACAGGCACTATATACAAATAAATTTTATTATTATTATTATTTTAAACCAAACTATCAATGAATATACAAATCTTTTTCTAGGTGC
>TRINITY_DN6075_c0_g1_i11 len=1541 path=[3:0-429 6:430-579 8:580-735 9:736-893 10:894-896 12:897-897 13:898-954 15:955-955 16:956-1142 17:1143-1168 18:1169-1280 19:1281-1540]
GAGCTTCTTCTCGCCAAAGCCAGGTGGCTGCATCCCCTGGAATTCCAAGGCAGAGAGGGGGAGCACGGAAGTCCAGCTACATGCCCAGCAGTCGCAGGCACCTAACTTGCTTCATGCATGATCTCACCCAGACTTCCGCCTGCAAGAAGCTAGGGCTTGTAGCCGCCAAATGGAGGGGCAGAGGGGGCATGCTCCCTAAGTTTGGGGTGCATGGGTCAGTCCCTTCCATTTTGGACTCCCATAACCCCCGATGTAGGTCATGGGGGCCCCAAAATGAAAGAGGGAATTGCTCCCAAACTCAGGGGGTGTTACCTCTACTTGAGGGGGATCTCCCGCCTCATTTTGGACAGCTGATCACCTGCTGTTGCCCAATGGGGAGTGCTGTTTTCAACCTGTGTCTTGGCTTTCCTGTTTGTTGTGCCTCTTTTTTAGCTTTTCACGAAGCCGCACCCATCCAGAAGCACCCTGGGGAAACTCACGTTGGGGAAAGAAACGTCTTCCTTGTCCCATCCTACCAGACTTGGGCCCCCGCCGCTCAGCAGCCTGCAAACCCTGAAGCTCTCACCAGCTGTAATCAAAGAGACACCCAAAGGAGCCATCGGGCATATTGTGTACACGGAGAAAGGTGTCCTGGCTGTGGAAAAGAACAAGGTTTTGATTCCCCCGCTTTGGAATAAAACCTTCTGCTGGGGATTTGATGACTTCACGTGTTGCATTGCAAGCTATGGGTCTGACAAGAACTTAATCACATTTGAAGTCATGGCCGACTGGGGCAACTGCCTATGTGCCGTGTGTCCCACCCCAACAACAGTTGTCACCTCTGGGACCAGCTCCGTGGTGTGCGTGTGGGAGCTGTCCATGGTCAAAGACAAAGTGAGAGGCCTCAGCCTGAGGCAGGGGGAGATTGCCTCGTGTGCTGGGAGTGCCATGTACCTGTGGACCATCAATGGGCAGCCCCTCACCAGCCTCTGCCCTGCCTCCAGCCTTCAGGAGCAGATCTCTTGCTGCTGCTTTGCCGAGGTTCTGGACTGGGATGTGCGCAGTCTTCTTGTCACAGGAGGCTCCGATGGGGTCGTGCGGCTCTGGAAGATGGAGCATGGCAAACGCCCAAGTCAGGATGCTGGATCAAGATCACAGGAGGACATCACTGATGGCTTAAAGAGCAAAGGTAACGAGGTGGGAACGCAACTTGTCCTCTGGCAAGAACTGAATCCAAGCGGGACTCCATCTGGGAAACCAAGCAAGAATGGCTCGGCCATCACCACTCTGGCTGTGTGCAGGAATTTCTCCAGGCTTTTGGCCGGCAATGAGAAGAGCAGGATCTACTGCTGGTCCATGGATGGGTAGGAAGGAATGTCAACCTGCCCCTGCTATCCCCCTCCCAGGGCGGAGTCTGTGGATGGAAAACAATCCTTTGAATGGACATAATTTTGGCTTTGGACATCCAAGTGCCATGACAGGCACTATATACAAATAAATTTTATTATTATTATTATTTTAAACCAAACTATCAATGAATATACAAATCTTTTTCTAGGTGC
>TRINITY_DN6075_c0_g1_i2 len=3939 path=[4:0-2489 5:2490-2939 6:2940-3089 8:3090-3245 9:3246-3403 10:3404-3406 12:3407-3407 13:3408-3464 15:3465-3465 16:3466-3652 17:3653-3678 19:3679-3938]
CCACAATCCTAAGTGAGTGGGGGAGAGCTCCTCCCTTGTGGCCCCATGACACCAGTGGAAAGCAGAGTGGTGTAGGGGGGATCCCCTTCCTTAGCTTAAACCATGCTGCTTCTGTCTGAAATTCAGGAGGAAATTTTCCTTCAAACACCAAACTCAGTGATGGACAGGCCTCCTCCATTCCCATTTTACCCCCATGTTCATGTACTGGGGTTGTGCAGGCTTCTCCAGAGAACTCTACCAATGAAGAGAAGAGGTGTTTCCAAGCAGAAGTGTTGCTGTTTGTAATGGATATCTTCCGTGTTATCAGCCATTCTGACAACGAGAGAGCCGTCACCTCCAGATCAAGAGGAAATAGTGACCCATTTGGTGGTTCTGAAGTGGCTGTGCCTCCGTCTGTAGCAAACATTTCCTATTTTACCCAGAAGCTGACTGAGAAGCTCTACACAGGATTATTTGCTAGAGAATCGAAAACAATCCTGCTCTTCCTTGCTGAGCAAGTCATGGTGGTCATGGAGAATGCTTTTCCGCAGAAGGAGACCGTCATCAGCACATTGTATAGCAGCTTAAACCGAGCCATCCTGTACTGCCTGTCTAGGCCACACCAGTCCCTGTCTGAGCAGCAGGGTCTTCTCAGCACTCTCCAAGCCCTGCAGGAACAGTGGGATGTCATCTTTGCGACCTACAATTCAAACCTGAGTTTCACCATCTGCCTTATGCACTGCCTGCTTCAACTGAACTCCACCAGCTGTCCAGAAGGATTCGGAGTAGATGTAAAGCCGAGACTGGCTTCTTATCGCCAGATTTTCCTGACCCCAAGTGAAGAGGAGAAGGGGAGAGGAGAGGAGCTCTTGGCTCCCAGTGATGGTCAGCAAGAGATCCTGAAGATGGTGGAAGTCATCTGGAGCCAGCTCATCTCTCAGCGGAGACAGGCTCTGGAAGACGCCTACAAGATGGACCTTTCTGTTAATGGGGAGAAGGAAGTGAAGATCTCTGAAATCACTCCTCTTTGGGAGGAAACCATGTCCAAGGCTTGGCAGCATTTCCTAGCCTCAGAAAAGAAGACCCTCCAGAGTAAAACTGCAGTCCTGACACACAGCAAGCCCAGTTCCTGGAGTGAAAGCTTATCTTCAGCAATGAAGTTATTACCTGGCAGAAACACAAGGGAAATGGGATGCAAATCTGAGGTTTTCATGTCATGCATGGAAAAGTATAGGAGGAGTGGGCAGGAGCTGTACGCATCTTTGTACAAGGATCATCTACAGAGGCTGCAGTGTACCTATAACAAGGCAGCTAAAGGCTGGGAAGCCCTCCAAGAGCAGCTTTTCAGGAGAGGTGGTCGGTGGGGGTCTGACTCGGAGCTGTTGGTCTCGAGGTGGGTTCTCAGTGAGCATGAAGGCCCTGCCCGCATGAGGAAGCGGATTCGATACAAGGTCATCCATGCAGCAGCAGCAGCTTCTGGAAAGTCTGAGGTTCTCCAGACAAATGGGAATGAATCTGCTCCAAATGAGGAAGAAATTCAAGAAGAGTTGATGCTAAAAGGAGCAAAAACTGGGGTGGATTCTAACCAGTTGACATTCTTCCCTGCCCTGCATGAAAGCTGTCACTCAGAAGACTTCTTGGAAGTATGCACAGAAAGGCAAATCATCCTGCAGGAATTTGCTGGCCAAGAAAAGGTTTCCTTTAAATTCTCAGTGGTGGTTATACAGGGGCACCTGGCAGTGGAAGGGGTGCTGCTCTTTGGGAAAAAACACTTGTACATCTGCAGCCACTTCGTCTTGTCCCAGCTGGAAGAGATTTACTGCACCAGGCACTGCCTGTCCAGCATCAGCGACCAGTTTATTTTCAGCTTGTGCCACAAAGACCAGGCCATAGAAGACCCAGCATGTTCCCGCTATCTGTACGCTGACATTAAAGAGATACACCCAAGGCGCTTCCTTCTGCAGGAGATCGCCTTGGAAATCTTCTTCAGAAATGGCTACTCCAAGTTTCTTGTCTTTCACAACAGTGACAGGAATAAAGCCTTTAAGAGATTTTGTTCAGTGCAGCCTGGTCTGAAGGCAAAAGGCATAACGGAAGACTCCTTGAATATAAGGAGAGGTGCGGGAGGGGAGAAGACAATGCTCCAGAAGTGGCAGAGGAGGGAGATCAGTAACTTCGACTACCTCATGTACCTGAACATGCTGGCCGGGCGCACGTACAGTGACTACATGCAGTACCCTGTGTTTCCATGGGTGCTTGCTGATTACCATTCTCAGACACTGAACTTTGCTAATCACAAGACCTTCCGAGACCTCTCGAAGCCCATGGGAGCACAGACTGCAGAGAGGAGACGCAAGTTCATCCAGCGCTACAAAGAGGTGGAGAAGAGTGAGGGTGACCTCTCAGCCCAGTGCCACTACTGTACCCACTATTCTTCTGCAATTATCGTTGCCTCCTACCTGGTGCGAATGGAGCCCTTCACCCAGACCTTCTGTTCCTTACAGGGGGGCAGTTTTGATGTTGCAGACAGGATGTTCCACAGTGTGAAGAGTACCTGGGACTCCGCCTCAAGAGAGAACATGAGCGACGTAAGGGAACTCATCCCCGAATTCTTTTACTTGCCTGAGTTTTTATCCAACTGCAATCAGTTTGAGTTTGGAAGCATGCAGGACGGCACCATGCTAGGGGATGTGCAGCTCCCACCCTGGGCTGAAGGAAACCCTCACAGATTTATCACCTTGCACAGACAGGCACTGGAAAGTGATTACGTCAGCGCCCATCTTCATCACTGGATCGATCTGATTTTTGGCCACAAGCAACATGGCCCCGCTGCGGTGGAGGCAACAAACACCTTTCATCCCTATTTCTATGGTGACAAGGGGCATCTCAGCAGCATCAATGACCCACTCATCAAAAGCACCATCCTGGGATTTGTCAGCAATTTCGGGCAGGTTCCCAGGCAGCTTTTCACGAAGCCGCACCCATCCAGAAGCACCCTGGGGAAACTCACGTTGGGGAAAGAAACGTCTTCCTTGTCCCATCCTACCAGACTTGGGCCCCCGCCGCTCAGCAGCCTGCAAACCCTGAAGCTCTCACCAGCTGTAATCAAAGAGACACCCAAAGGAGCCATCGGGCATATTGTGTACACGGAGAAAGGTGTCCTGGCTGTGGAAAAGAACAAGGTTTTGATTCCCCCGCTTTGGAATAAAACCTTCTGCTGGGGATTTGATGACTTCACGTGTTGCATTGCAAGCTATGGGTCTGACAAGAACTTAATCACATTTGAAGTCATGGCCGACTGGGGCAACTGCCTATGTGCCGTGTGTCCCACCCCAACAACAGTTGTCACCTCTGGGACCAGCTCCGTGGTGTGCGTGTGGGAGCTGTCCATGGTCAAAGACAAAGTGAGAGGCCTCAGCCTGAGGCAGGGGGAGATTGCCTCGTGTGCTGGGAGTGCCATGTACCTGTGGACCATCAATGGGCAGCCCCTCACCAGCCTCTGCCCTGCCTCCAGCCTTCAGGAGCAGATCTCTTGCTGCTGCTTTGCCGAGGTTCTGGACTGGGATGTGCGCAGTCTTCTTGTCACAGGAGGCTCCGATGGGGTCGTGCGGCTCTGGAAGATGGAGCATGGCAAACGCCCAAGTCAGGATGCTGGATCAAGATCACAGGAGGACATCACTGATGGCTTAAAGAGCAAAGGAATTTCTCCAGGCTTTTGGCCGGCAATGAGAAGAGCAGGATCTACTGCTGGTCCATGGATGGGTAGGAAGGAATGTCAACCTGCCCCTGCTATCCCCCTCCCAGGGCGGAGTCTGTGGATGGAAAACAATCCTTTGAATGGACATAATTTTGGCTTTGGACATCCAAGTGCCATGACAGGCACTATATACAAATAAATTTTATTATTATTATTATTTTAAACCAAACTATCAATGAATATACAAATCTTTTTCTAGGTGC
>TRINITY_DN6075_c0_g1_i10 len=1069 path=[2:0-241 10:242-244 11:245-424 12:425-425 13:426-482 15:483-483 16:484-670 17:671-696 18:697-808 19:809-1068]
GGTGGATGATCCTGGCAGCAGAGTTTTGAGCATGCCCTGTGGAGGTGGGAAATTACCATGGGATAAAGACACCCAAGGGTTATCTGGTGCCCTTTACTACAGCCTGTGCATTGAGAGTAATCAGGCTGCCCTAAGTCTGCCCTTGTGGAGCAGATATTTTGTTTACTAACGGGATGGTAATGAGGGCTGCTAGTAAATCCCCCTATCTGTCTCTGTGCTGTGGTCTTGAATTGTTTGTGCTCCAGCCCCTGTATGGACACACACAGCCTGTGACCTGCCTGGCTGCCTCTATGACCTACAGCATCGTTGTGAGTGGGTCCAATGACAGGACATGCATCCTCTGGGACATGGACCAGCTGACATGTATAACCCAGCTTCCTGCCCATGAAGCAGCACTCTCTGCTGTAGCCATCAATGACTTGACGGGGGAGATTGCCTCGTGTGCTGGGAGTGCCATGTACCTGTGGACCATCAATGGGCAGCCCCTCACCAGCCTCTGCCCTGCCTCCAGCCTTCAGGAGCAGATCTCTTGCTGCTGCTTTGCCGAGGTTCTGGACTGGGATGTGCGCAGTCTTCTTGTCACAGGAGGCTCCGATGGGGTCGTGCGGCTCTGGAAGATGGAGCATGGCAAACGCCCAAGTCAGGATGCTGGATCAAGATCACAGGAGGACATCACTGATGGCTTAAAGAGCAAAGGTAACGAGGTGGGAACGCAACTTGTCCTCTGGCAAGAACTGAATCCAAGCGGGACTCCATCTGGGAAACCAAGCAAGAATGGCTCGGCCATCACCACTCTGGCTGTGTGCAGGAATTTCTCCAGGCTTTTGGCCGGCAATGAGAAGAGCAGGATCTACTGCTGGTCCATGGATGGGTAGGAAGGAATGTCAACCTGCCCCTGCTATCCCCCTCCCAGGGCGGAGTCTGTGGATGGAAAACAATCCTTTGAATGGACATAATTTTGGCTTTGGACATCCAAGTGCCATGACAGGCACTATATACAAATAAATTTTATTATTATTATTATTTTAAACCAAACTATCAATGAATATACAAATCTTTTTCTAGGTGC
>TRINITY_DN6075_c0_g1_i9 len=367 path=[1:0-25 9:26-183 10:184-186 11:187-366]
TCACTCTCATGGTGCTTCCTTCTCACAGAACTTAATCACATTTGAAGTCATGGCCGACTGGGGCAACTGCCTATGTGCCGTGTGTCCCACCCCAACAACAGTTGTCACCTCTGGGACCAGCTCCGTGGTGTGCGTGTGGGAGCTGTCCATGGTCAAAGACAAAGTGAGAGGCCTCAGCCTGAGGCAGCCCCTGTATGGACACACACAGCCTGTGACCTGCCTGGCTGCCTCTATGACCTACAGCATCGTTGTGAGTGGGTCCAATGACAGGACATGCATCCTCTGGGACATGGACCAGCTGACATGTATAACCCAGCTTCCTGCCCATGAAGCAGCACTCTCTGCTGTAGCCATCAATGACTTGACG
>TRINITY_DN6075_c0_g1_i8 len=842 path=[0:0-96 5:97-546 6:547-696 7:697-841]
GTGGGTCCAATGACAGGACATGCTTTTTTTTTTCAAGCAGAAGACGGCATACGAGATTACAAGGTGACTGGAGTTCAGACGTGTGCTCTTCCGATCTGTTTTGATGTTGCAGACAGGATGTTCCACAGTGTGAAGAGTACCTGGGACTCCGCCTCAAGAGAGAACATGAGCGACGTAAGGGAACTCATCCCCGAATTCTTTTACTTGCCTGAGTTTTTATCCAACTGCAATCAGTTTGAGTTTGGAAGCATGCAGGACGGCACCATGCTAGGGGATGTGCAGCTCCCACCCTGGGCTGAAGGAAACCCTCACAGATTTATCACCTTGCACAGACAGGCACTGGAAAGTGATTACGTCAGCGCCCATCTTCATCACTGGATCGATCTGATTTTTGGCCACAAGCAACATGGCCCCGCTGCGGTGGAGGCAACAAACACCTTTCATCCCTATTTCTATGGTGACAAGGGGCATCTCAGCAGCATCAATGACCCACTCATCAAAAGCACCATCCTGGGATTTGTCAGCAATTTCGGGCAGGTTCCCAGGCAGCTTTTCACGAAGCCGCACCCATCCAGAAGCACCCTGGGGAAACTCACGTTGGGGAAAGAAACGTCTTCCTTGTCCCATCCTACCAGACTTGGGCCCCCGCCGCTCAGCAGCCTGCAAACCCTGAAGCTCTCACCAGCTGTAATCAAAGGTGCTCACAGGGCTGTGTCCAAGGGTGTCTGCCATGTATTAATCACAAAAAAGCCTTCCCCACAGAATGAGCTGAGTCCATCACCTGTGTGTAGCTTTACTTTAGCTTCCTGTTTCGCTGATGCCCCCCTGATCCTTGTGTACCT
>TRINITY_DN6118_c0_g1_i1 len=521 path=[0:0-520]
GTGCTGCTTTTCATTGACAACATCTTCCGCTTCACCCAGGCTGGGTCTGAGGTGTGTCTTGGAGTGGGGGGGAGGAGAGTCTTCCAGGTTTGTGATGAGCCCAAGCATGGGCTTATGCATGCCTGCTCACCGCTAGGGGGAAGCTGTCTGCCCACGGATCAAGCAGCCAGGGTCATGTGGGCTGTCTCCACTCGTTGAAGTTGGCACTGGAGTCGGCCAAGGTGTTAAGCCTTCACTGTAGGGAGAGAGGTGCATGGTTTCAGAACCTCTTGACACCAGGAGCAGACTGGAGAGGACAGACAGACTTTCCACCCAGAAGTCTAGGAGCTGTGCCTGAGCCCTCTTCCCCCATCCACAGCAGATTGCCCACTTCACTGCCTGCATAGCAGTTAAGTCTTGTACCTGCCCATGCAGGAACACTTGCTGACTTCCTGTCCCAGCTCTGTCTTGATTTCCCGACTGCAGGTGTCTGCTCTGTTGGGCAGAATCCCTTCGGCCGTAGGGTACCAGCCAACCCTGGC
>TRINITY_DN6048_c0_g1_i4 len=3552 path=[5:0-3520 6:3521-3523 8:3524-3551]
TTGGGCTGCCTGGGCTCCTTGGGGGCTTTCCGGGAGCCGAAGAGGTGCCCCCACTTGGGCTGGCTGCTGTCGGGGGCGCCGGCGCTCTCCTCCGGGCCCCGTTTCCGGGCAGTGCCGGCGCTCTCCTTCTCCTTGCTGCGCTTCAGTTCAGTCAGCACCGAGTCGGGCGGGCTGCCCATCCAGAAGGGACGGCTCTTCTCCTTGGCTTCCTCCCGGACGGTGACGGGGGCCTGCTTCCCTGCGGGCTCTGCCTCTAGCTTGGGCCTCTCGTCCACGGGCCCCTCGGCTATGGGGCAGGCCTCGGCCCCCTCCACCACCCCCTCCCTGGGGGGCGGCCCCTTCCTGCCCTCCACCGGCCGGGGGGCCGCAGCCCCGGCTGGCTTCTTCTTCCTCTCGTAGTGGATGAAGCGAGAGCCCTCGGTCGGGCCCTCGATGTAGACCTGGGAGCTCTGCATGAGCTGGTACCACCAGCCGGCCTGCTTGTCCCTCTTCCCCTCCGGGGCGCCATCCCGCGCCTTCCTCTGCTCCTCCTCCCGCTCGCTGTCGCCGGAGGGGGCTCCCTCTCCCTTCACTCTCTGACATGCCACCTTCTCCGGGGAGCTCCCTCTCTCCTGGCCGCTGCCTGTGCTGCCGTGCAGGGCGGCTCCCCAGCAGTCTCCGCTCTCCTCCTCCTCCTCCTCCTCGCCGCCCCGCGTCCTCATCAGCTGCAGGGTGGAGTGGGCCGAGAGCATGAGGTCCTGCTTGACCCGCAGCAGCTCCTTCCTGTGCTGCTGCTCCCGGCCCATCTGCAGGAGGTGGTGCTCGAAGAGGAGGTCCAGGCTGAAGGGCAGCAAGGAGAGAGGCTGCAGCAGGAGCAGCAGCTCCTCAAACAAGGCCTGGCAGACGCTGTGGGAGAGGCACAGGAAGCCCACCGGCTGGTAGTGCGCCAGGACGATGTCTTCGTGGTTGTAGAGGTGATTGAACCAGAACTCCAGGGACCGGATGTTGAGCAGACCGAAGATGAAAGCGTTGAATCTCATGGTGTGGCTGGTGAGCTCCGAGTACTGACTGACCTTGCTGTGGAGGCTGTGCAGGATCTTGGTGGAGGGGCCTAGCTGGGTGGAGGCCTCGACCACGCTCCAAGGGATGTTCCTCCTCTGGCCGACGATGACGTCCAGCACGTAGGCCTTGAGCCCGTCGCCCAGGATGGCCCGGATGGCCGGGCACAGGTACTTCAGGATGAGGTGGCCCACATTGGGGCTGACGGAGCTGTTCCCCAGCTTGGCCTTTACCCCTGGATCCCTGCTCGTTCCAAAGTGAGCGACTATCAGATCCACCGCTGTGTTGATCGCCTTGACCAGACTTTTCTTCTGCCCCAGGTCGATGGAGATGGACTCCGTGTTCCCATCCGGCGAAAGGCAGAACTCGGCCGGGGGCCTCTCCGCCAGGGAGAAATAGTCTGGGAAGAAGTCGGTGCAGTTCAGCTGGAGCTGCTTCATAGACTGTCCGTCAGCTCTGGCTCTAACGTCTCTCTGTCCATGGCTGTAGACAGGCCCAGCCTCCTCGGACATCCCCTGTGCGAGCTCCGGCATCTCCCCCCAGGGCGAGTCCTTGTTGGAGCATGCTCTCTGGCCACTCTCGAACCCGTGCCCCGTGCAGTAGCTCTCGCAGCTGCGGTTGAGGCAGCGGACAAAGGGCATGGGTGGGAGGCTCTGGCTGCGGCGCGCCCGGTCCTCCGAGAAGATCGGGCAATCTTTCTGGAGCTCTGGGATGGGGGAGAACTCAAGGGAGGAGTCCCCACTGGTCCGGAACGGCGGCGAGGAGCCATTCTTTTTTCTGCCTTTGGCCAGCTCCGCGAAGGACGTCACCCGCTTTGGCGGGGAGCACTGGATGGTGAGGGCCGGGCTGTCGCTGAGCTTAACCGGGCAGCTCATCATGCGCTCCAGGGAACCCAGTCTGCCAGTGGGGCTGTGGTCCAGGTTGCGGTCATAGCTCCGGGACCGCTGCCTCCCGCTGTTGAGGTTCGGGGGGGACACATTGACGTACACCTGCCCCTCGATGGTGTTCTTCCCAGTTTCGCCCTGTGACTCCTCCTTGGAGCAGTCTGTCTCGCTCTCGTCCTGCTTGGTCTCTGGCCTCCGGAACAGGTAGTACTCGGTGGGCTGGACGGGACTCCCTTTGGTGTGATCCTCGGAGCAGCTGGTGATGGAAGAACCTGCCGGACTCGGGGACGACTGGGAAGACAAGTCACAAGTGACCAACTTGTAGTAGTTCTGGGTGGCCACCACCAGCCGGGCCTGGCTCTGGAAGCAGGAGGTGAGCTCCGAGTTGTCCGAGGCACACGGCTCGCAGTGCAGGTGGTAGGAGTTGCAGTTGGCATCTAGGATGGGCGAGGAGGGGTGGTGGCAAGCACACGCCTTCCCCGAGCCTTCCGGATGGTGCGACTCACACATCTTGGACTCGGTGGGCGACGAATGCAGGTCAAGGTAGAACGCCCCCGTGTCCGAGTGGCTGCAGAAGGACGAGTCACAGGACAGGTTGGCCGAGTTCAGGTTGGAGCGCGAGTGGCTGTTCATCTTGTTGTAGAGGGCGCTGAAGTTGACCAGGACCCCGTCCGAGCTGTTGCAGGACGAGTCGCTGATGTAGCCCATCTGGTGATCTGCCAGCTCCGACTGGCTAGACAGGCTGTGGCACCGGCAGCGCTGCTCCGTGCTGGAACAGCTGCACGTCCGGCTGCGCGGCGCCTCCTGGTTCCTCACCGACTCGTCGGAGCTGCCGTGACTCCATTCCTCCACGCCTGCCTCGAAGGAGAAGGTGGAGGAGTCCCCCTGCTGCTGGCAGCTGCACTCGTCCAGCTCCATGCGTTCTGAGGCAAGGCGGCAGCGATTCACGTTGTTCCTCTTCTGGACGTCGTCGTTGGCCAGCTTGTCCTCCTGGCCCTCCACCACGCCGGAGCGGCTGGCCGCGTTCCAGGGCTTCACAACGTGGTTGGTGTCATGCAGGTGGAAGGGCGGCAGCGCCAGCTCGTGCAGATGGAAGGCAGGCTTACCACCCACCAGGGAGCTGTGCAAGTGGAAGGACTTCTGCCCCAGCCCATCGCCAAAGAACTCCTGGTTCTCGTCCTCGTTCAGCAGGAACGGGTTCTGCCGCTTGGTGCTGCCGGTGAGGATCAAGTCTCTCGCTTTGCTTTCCTTGTCGTCGGGCGCATCGACCGCTGGCAGCAGTGCGTCCGAGGCCTGCAGCAAGCTGCTGTAGACCAGCGAGTCGGTCTGGGAGAGGTCCCGCTCCGGCAGGGTGGGGATCCGCGCCACGCCCAGGTTGGGCTGGCAGAATGGGTTGGTGCGCTTGCTGCTGCTGCCACAGGGGACCTGGCAATGTACCAAGGGAATGTGATGGACAATCAGCGTTTCTCCTGTCAGCTTGGGTGGGCTATCCATCATGGGGATCACTCTCCAGGACATCCGCCACTCTGGGGCTACCCATGGAAGGTCCTGGGGGGGCAGGAGAGGCCTGGAGAATGCATCACATTAGGGCATTTGAACACCGGCGTCCCAGCATCCTGCAGCAGGGAGT
>TRINITY_DN6048_c0_g1_i5 len=4539 path=[0:0-278 3:279-732 5:733-4253 6:4254-4256 7:4257-4538]
CCCCCGGCCCCCTGCGGCACAGCACAATACACAGCGCGGTATTCGTTTAGGTTAGCGCGCAGGAGGCTAGAGCAGGGAGCCCTGCAGTCCCGCCCACCGCCACCTGGGGCACTCTGCAGAGAAGGAGCCCGGATCTCGGCGGCGCAGACGGGGGCGGGAGGAGGAGCACACAGACAAGTCCCGGGTGGTGTGAGTGCATGCATGACGACACGGCCCCCCCCCTGCTCGCGGGACAAGGCAGTCCCCAACGGCGGGAGGACGGGGAGCCTTCTACAGTGCCTGGATTTCTGTAACGGCAAAGGAGGACAGGACGAGTGAGAAGCCGTGTCCGTTGGTTCCTTGGGCAGCCCGCGGGGGGGGCTGTGCTTCGCTTGGCATCCCATCCCGTCAATAGTCCTCGTCCTCCGTGTGGGTGACGTACATGATGGGCACCAAGCCGCTCTCGGAGGCCAGGCCACACCGCAGCCAGTCGGCGTCCGCCTTGCCCAGCACCCTCAGAATGTCGCCCTTCTTGAAGCTGAGCTGCCCGGCCTCCGTGGCGATGTGGTGGCACAAAGCTTTCACCTCGCAGGGCATCTCGGGGGACAGGCTCTTCTCTGGGGACGCGCTGGGCAGCTTTGTCTGCGGCCGCTCGGGCTCCGGGGCAGCTTCTCGCCACACGCTGGCCCCCACGGTCTGCGCCATCAGCTGGAAGACGGAGCGGTCGAGGCTCAGCCAGCCGGACGGCAGCCTGTTGGGCTGCCTGGGCTCCTTGGGGGCTTTCCGGGAGCCGAAGAGGTGCCCCCACTTGGGCTGGCTGCTGTCGGGGGCGCCGGCGCTCTCCTCCGGGCCCCGTTTCCGGGCAGTGCCGGCGCTCTCCTTCTCCTTGCTGCGCTTCAGTTCAGTCAGCACCGAGTCGGGCGGGCTGCCCATCCAGAAGGGACGGCTCTTCTCCTTGGCTTCCTCCCGGACGGTGACGGGGGCCTGCTTCCCTGCGGGCTCTGCCTCTAGCTTGGGCCTCTCGTCCACGGGCCCCTCGGCTATGGGGCAGGCCTCGGCCCCCTCCACCACCCCCTCCCTGGGGGGCGGCCCCTTCCTGCCCTCCACCGGCCGGGGGGCCGCAGCCCCGGCTGGCTTCTTCTTCCTCTCGTAGTGGATGAAGCGAGAGCCCTCGGTCGGGCCCTCGATGTAGACCTGGGAGCTCTGCATGAGCTGGTACCACCAGCCGGCCTGCTTGTCCCTCTTCCCCTCCGGGGCGCCATCCCGCGCCTTCCTCTGCTCCTCCTCCCGCTCGCTGTCGCCGGAGGGGGCTCCCTCTCCCTTCACTCTCTGACATGCCACCTTCTCCGGGGAGCTCCCTCTCTCCTGGCCGCTGCCTGTGCTGCCGTGCAGGGCGGCTCCCCAGCAGTCTCCGCTCTCCTCCTCCTCCTCCTCCTCGCCGCCCCGCGTCCTCATCAGCTGCAGGGTGGAGTGGGCCGAGAGCATGAGGTCCTGCTTGACCCGCAGCAGCTCCTTCCTGTGCTGCTGCTCCCGGCCCATCTGCAGGAGGTGGTGCTCGAAGAGGAGGTCCAGGCTGAAGGGCAGCAAGGAGAGAGGCTGCAGCAGGAGCAGCAGCTCCTCAAACAAGGCCTGGCAGACGCTGTGGGAGAGGCACAGGAAGCCCACCGGCTGGTAGTGCGCCAGGACGATGTCTTCGTGGTTGTAGAGGTGATTGAACCAGAACTCCAGGGACCGGATGTTGAGCAGACCGAAGATGAAAGCGTTGAATCTCATGGTGTGGCTGGTGAGCTCCGAGTACTGACTGACCTTGCTGTGGAGGCTGTGCAGGATCTTGGTGGAGGGGCCTAGCTGGGTGGAGGCCTCGACCACGCTCCAAGGGATGTTCCTCCTCTGGCCGACGATGACGTCCAGCACGTAGGCCTTGAGCCCGTCGCCCAGGATGGCCCGGATGGCCGGGCACAGGTACTTCAGGATGAGGTGGCCCACATTGGGGCTGACGGAGCTGTTCCCCAGCTTGGCCTTTACCCCTGGATCCCTGCTCGTTCCAAAGTGAGCGACTATCAGATCCACCGCTGTGTTGATCGCCTTGACCAGACTTTTCTTCTGCCCCAGGTCGATGGAGATGGACTCCGTGTTCCCATCCGGCGAAAGGCAGAACTCGGCCGGGGGCCTCTCCGCCAGGGAGAAATAGTCTGGGAAGAAGTCGGTGCAGTTCAGCTGGAGCTGCTTCATAGACTGTCCGTCAGCTCTGGCTCTAACGTCTCTCTGTCCATGGCTGTAGACAGGCCCAGCCTCCTCGGACATCCCCTGTGCGAGCTCCGGCATCTCCCCCCAGGGCGAGTCCTTGTTGGAGCATGCTCTCTGGCCACTCTCGAACCCGTGCCCCGTGCAGTAGCTCTCGCAGCTGCGGTTGAGGCAGCGGACAAAGGGCATGGGTGGGAGGCTCTGGCTGCGGCGCGCCCGGTCCTCCGAGAAGATCGGGCAATCTTTCTGGAGCTCTGGGATGGGGGAGAACTCAAGGGAGGAGTCCCCACTGGTCCGGAACGGCGGCGAGGAGCCATTCTTTTTTCTGCCTTTGGCCAGCTCCGCGAAGGACGTCACCCGCTTTGGCGGGGAGCACTGGATGGTGAGGGCCGGGCTGTCGCTGAGCTTAACCGGGCAGCTCATCATGCGCTCCAGGGAACCCAGTCTGCCAGTGGGGCTGTGGTCCAGGTTGCGGTCATAGCTCCGGGACCGCTGCCTCCCGCTGTTGAGGTTCGGGGGGGACACATTGACGTACACCTGCCCCTCGATGGTGTTCTTCCCAGTTTCGCCCTGTGACTCCTCCTTGGAGCAGTCTGTCTCGCTCTCGTCCTGCTTGGTCTCTGGCCTCCGGAACAGGTAGTACTCGGTGGGCTGGACGGGACTCCCTTTGGTGTGATCCTCGGAGCAGCTGGTGATGGAAGAACCTGCCGGACTCGGGGACGACTGGGAAGACAAGTCACAAGTGACCAACTTGTAGTAGTTCTGGGTGGCCACCACCAGCCGGGCCTGGCTCTGGAAGCAGGAGGTGAGCTCCGAGTTGTCCGAGGCACACGGCTCGCAGTGCAGGTGGTAGGAGTTGCAGTTGGCATCTAGGATGGGCGAGGAGGGGTGGTGGCAAGCACACGCCTTCCCCGAGCCTTCCGGATGGTGCGACTCACACATCTTGGACTCGGTGGGCGACGAATGCAGGTCAAGGTAGAACGCCCCCGTGTCCGAGTGGCTGCAGAAGGACGAGTCACAGGACAGGTTGGCCGAGTTCAGGTTGGAGCGCGAGTGGCTGTTCATCTTGTTGTAGAGGGCGCTGAAGTTGACCAGGACCCCGTCCGAGCTGTTGCAGGACGAGTCGCTGATGTAGCCCATCTGGTGATCTGCCAGCTCCGACTGGCTAGACAGGCTGTGGCACCGGCAGCGCTGCTCCGTGCTGGAACAGCTGCACGTCCGGCTGCGCGGCGCCTCCTGGTTCCTCACCGACTCGTCGGAGCTGCCGTGACTCCATTCCTCCACGCCTGCCTCGAAGGAGAAGGTGGAGGAGTCCCCCTGCTGCTGGCAGCTGCACTCGTCCAGCTCCATGCGTTCTGAGGCAAGGCGGCAGCGATTCACGTTGTTCCTCTTCTGGACGTCGTCGTTGGCCAGCTTGTCCTCCTGGCCCTCCACCACGCCGGAGCGGCTGGCCGCGTTCCAGGGCTTCACAACGTGGTTGGTGTCATGCAGGTGGAAGGGCGGCAGCGCCAGCTCGTGCAGATGGAAGGCAGGCTTACCACCCACCAGGGAGCTGTGCAAGTGGAAGGACTTCTGCCCCAGCCCATCGCCAAAGAACTCCTGGTTCTCGTCCTCGTTCAGCAGGAACGGGTTCTGCCGCTTGGTGCTGCCGGTGAGGATCAAGTCTCTCGCTTTGCTTTCCTTGTCGTCGGGCGCATCGACCGCTGGCAGCAGTGCGTCCGAGGCCTGCAGCAAGCTGCTGTAGACCAGCGAGTCGGTCTGGGAGAGGTCCCGCTCCGGCAGGGTGGGGATCCGCGCCACGCCCAGGTTGGGCTGGCAGAATGGGTTGGTGCGCTTGCTGCTGCTGCCACAGGGGACCTGGCAATGTACCAAGGGAATGTGATGGACAATCAGCGTTTCTCCTGTCAGCTTGGGTGGGCTATCCATCATGGGGATCACTCTCCAGGACATCCGCCACTCTGGGGCTACCCATGGAAGGTCCTGGGGGGGCAGGAGAGGCCTGGAGAATGCATCACATTAGGGCATTTGAACACCTCCAGCATCTCGGGGACAGGCCTCTCTCGTCGCACAGAAGCAGTTTCATGTCCTGAATCAGCATTTTCACCCTTCTCTGCTCCTTTCCTCTGCTCGGCTGCACGGCCGCCTTCATGCGACAAGGAGACCAGAACTGCACAATCCCCGGCCAGGCCTAGGGGGCCCGGGATGGGCCGAGATTCTCGGTTTGGGTTTTTCCAGTCTCTTCTCCAATAACTAACCCCAGCATTTGGTTTGGCTGCGGCCGCTGCTGCGCGTTGGACTGATGTTTGCAGCGCTCTG
>TRINITY_DN6048_c0_g1_i1 len=4698 path=[0:0-278 3:279-732 4:733-891 5:892-4412 6:4413-4415 7:4416-4697]
CCCCCGGCCCCCTGCGGCACAGCACAATACACAGCGCGGTATTCGTTTAGGTTAGCGCGCAGGAGGCTAGAGCAGGGAGCCCTGCAGTCCCGCCCACCGCCACCTGGGGCACTCTGCAGAGAAGGAGCCCGGATCTCGGCGGCGCAGACGGGGGCGGGAGGAGGAGCACACAGACAAGTCCCGGGTGGTGTGAGTGCATGCATGACGACACGGCCCCCCCCCTGCTCGCGGGACAAGGCAGTCCCCAACGGCGGGAGGACGGGGAGCCTTCTACAGTGCCTGGATTTCTGTAACGGCAAAGGAGGACAGGACGAGTGAGAAGCCGTGTCCGTTGGTTCCTTGGGCAGCCCGCGGGGGGGGCTGTGCTTCGCTTGGCATCCCATCCCGTCAATAGTCCTCGTCCTCCGTGTGGGTGACGTACATGATGGGCACCAAGCCGCTCTCGGAGGCCAGGCCACACCGCAGCCAGTCGGCGTCCGCCTTGCCCAGCACCCTCAGAATGTCGCCCTTCTTGAAGCTGAGCTGCCCGGCCTCCGTGGCGATGTGGTGGCACAAAGCTTTCACCTCGCAGGGCATCTCGGGGGACAGGCTCTTCTCTGGGGACGCGCTGGGCAGCTTTGTCTGCGGCCGCTCGGGCTCCGGGGCAGCTTCTCGCCACACGCTGGCCCCCACGGTCTGCGCCATCAGCTGGAAGACGGAGCGGTCGAGGCTCAGCCAGCCGGACGGCAGCCTGGAGCAGAGAGAGCGGAGTCAGGCGGTGAGCGGGGCCAGGCACCCGCCGGGGGGGGCCCACGGGGCCCTGGAGAGGCGCTCGCTCGCTCAGTGCGATGCAGCTGGCTCTGGGGAGGGCAGGAGCCCTGGGTCTCAGCACTGGGACGGGCCTGGCTCTCTGTTGGGCTGCCTGGGCTCCTTGGGGGCTTTCCGGGAGCCGAAGAGGTGCCCCCACTTGGGCTGGCTGCTGTCGGGGGCGCCGGCGCTCTCCTCCGGGCCCCGTTTCCGGGCAGTGCCGGCGCTCTCCTTCTCCTTGCTGCGCTTCAGTTCAGTCAGCACCGAGTCGGGCGGGCTGCCCATCCAGAAGGGACGGCTCTTCTCCTTGGCTTCCTCCCGGACGGTGACGGGGGCCTGCTTCCCTGCGGGCTCTGCCTCTAGCTTGGGCCTCTCGTCCACGGGCCCCTCGGCTATGGGGCAGGCCTCGGCCCCCTCCACCACCCCCTCCCTGGGGGGCGGCCCCTTCCTGCCCTCCACCGGCCGGGGGGCCGCAGCCCCGGCTGGCTTCTTCTTCCTCTCGTAGTGGATGAAGCGAGAGCCCTCGGTCGGGCCCTCGATGTAGACCTGGGAGCTCTGCATGAGCTGGTACCACCAGCCGGCCTGCTTGTCCCTCTTCCCCTCCGGGGCGCCATCCCGCGCCTTCCTCTGCTCCTCCTCCCGCTCGCTGTCGCCGGAGGGGGCTCCCTCTCCCTTCACTCTCTGACATGCCACCTTCTCCGGGGAGCTCCCTCTCTCCTGGCCGCTGCCTGTGCTGCCGTGCAGGGCGGCTCCCCAGCAGTCTCCGCTCTCCTCCTCCTCCTCCTCCTCGCCGCCCCGCGTCCTCATCAGCTGCAGGGTGGAGTGGGCCGAGAGCATGAGGTCCTGCTTGACCCGCAGCAGCTCCTTCCTGTGCTGCTGCTCCCGGCCCATCTGCAGGAGGTGGTGCTCGAAGAGGAGGTCCAGGCTGAAGGGCAGCAAGGAGAGAGGCTGCAGCAGGAGCAGCAGCTCCTCAAACAAGGCCTGGCAGACGCTGTGGGAGAGGCACAGGAAGCCCACCGGCTGGTAGTGCGCCAGGACGATGTCTTCGTGGTTGTAGAGGTGATTGAACCAGAACTCCAGGGACCGGATGTTGAGCAGACCGAAGATGAAAGCGTTGAATCTCATGGTGTGGCTGGTGAGCTCCGAGTACTGACTGACCTTGCTGTGGAGGCTGTGCAGGATCTTGGTGGAGGGGCCTAGCTGGGTGGAGGCCTCGACCACGCTCCAAGGGATGTTCCTCCTCTGGCCGACGATGACGTCCAGCACGTAGGCCTTGAGCCCGTCGCCCAGGATGGCCCGGATGGCCGGGCACAGGTACTTCAGGATGAGGTGGCCCACATTGGGGCTGACGGAGCTGTTCCCCAGCTTGGCCTTTACCCCTGGATCCCTGCTCGTTCCAAAGTGAGCGACTATCAGATCCACCGCTGTGTTGATCGCCTTGACCAGACTTTTCTTCTGCCCCAGGTCGATGGAGATGGACTCCGTGTTCCCATCCGGCGAAAGGCAGAACTCGGCCGGGGGCCTCTCCGCCAGGGAGAAATAGTCTGGGAAGAAGTCGGTGCAGTTCAGCTGGAGCTGCTTCATAGACTGTCCGTCAGCTCTGGCTCTAACGTCTCTCTGTCCATGGCTGTAGACAGGCCCAGCCTCCTCGGACATCCCCTGTGCGAGCTCCGGCATCTCCCCCCAGGGCGAGTCCTTGTTGGAGCATGCTCTCTGGCCACTCTCGAACCCGTGCCCCGTGCAGTAGCTCTCGCAGCTGCGGTTGAGGCAGCGGACAAAGGGCATGGGTGGGAGGCTCTGGCTGCGGCGCGCCCGGTCCTCCGAGAAGATCGGGCAATCTTTCTGGAGCTCTGGGATGGGGGAGAACTCAAGGGAGGAGTCCCCACTGGTCCGGAACGGCGGCGAGGAGCCATTCTTTTTTCTGCCTTTGGCCAGCTCCGCGAAGGACGTCACCCGCTTTGGCGGGGAGCACTGGATGGTGAGGGCCGGGCTGTCGCTGAGCTTAACCGGGCAGCTCATCATGCGCTCCAGGGAACCCAGTCTGCCAGTGGGGCTGTGGTCCAGGTTGCGGTCATAGCTCCGGGACCGCTGCCTCCCGCTGTTGAGGTTCGGGGGGGACACATTGACGTACACCTGCCCCTCGATGGTGTTCTTCCCAGTTTCGCCCTGTGACTCCTCCTTGGAGCAGTCTGTCTCGCTCTCGTCCTGCTTGGTCTCTGGCCTCCGGAACAGGTAGTACTCGGTGGGCTGGACGGGACTCCCTTTGGTGTGATCCTCGGAGCAGCTGGTGATGGAAGAACCTGCCGGACTCGGGGACGACTGGGAAGACAAGTCACAAGTGACCAACTTGTAGTAGTTCTGGGTGGCCACCACCAGCCGGGCCTGGCTCTGGAAGCAGGAGGTGAGCTCCGAGTTGTCCGAGGCACACGGCTCGCAGTGCAGGTGGTAGGAGTTGCAGTTGGCATCTAGGATGGGCGAGGAGGGGTGGTGGCAAGCACACGCCTTCCCCGAGCCTTCCGGATGGTGCGACTCACACATCTTGGACTCGGTGGGCGACGAATGCAGGTCAAGGTAGAACGCCCCCGTGTCCGAGTGGCTGCAGAAGGACGAGTCACAGGACAGGTTGGCCGAGTTCAGGTTGGAGCGCGAGTGGCTGTTCATCTTGTTGTAGAGGGCGCTGAAGTTGACCAGGACCCCGTCCGAGCTGTTGCAGGACGAGTCGCTGATGTAGCCCATCTGGTGATCTGCCAGCTCCGACTGGCTAGACAGGCTGTGGCACCGGCAGCGCTGCTCCGTGCTGGAACAGCTGCACGTCCGGCTGCGCGGCGCCTCCTGGTTCCTCACCGACTCGTCGGAGCTGCCGTGACTCCATTCCTCCACGCCTGCCTCGAAGGAGAAGGTGGAGGAGTCCCCCTGCTGCTGGCAGCTGCACTCGTCCAGCTCCATGCGTTCTGAGGCAAGGCGGCAGCGATTCACGTTGTTCCTCTTCTGGACGTCGTCGTTGGCCAGCTTGTCCTCCTGGCCCTCCACCACGCCGGAGCGGCTGGCCGCGTTCCAGGGCTTCACAACGTGGTTGGTGTCATGCAGGTGGAAGGGCGGCAGCGCCAGCTCGTGCAGATGGAAGGCAGGCTTACCACCCACCAGGGAGCTGTGCAAGTGGAAGGACTTCTGCCCCAGCCCATCGCCAAAGAACTCCTGGTTCTCGTCCTCGTTCAGCAGGAACGGGTTCTGCCGCTTGGTGCTGCCGGTGAGGATCAAGTCTCTCGCTTTGCTTTCCTTGTCGTCGGGCGCATCGACCGCTGGCAGCAGTGCGTCCGAGGCCTGCAGCAAGCTGCTGTAGACCAGCGAGTCGGTCTGGGAGAGGTCCCGCTCCGGCAGGGTGGGGATCCGCGCCACGCCCAGGTTGGGCTGGCAGAATGGGTTGGTGCGCTTGCTGCTGCTGCCACAGGGGACCTGGCAATGTACCAAGGGAATGTGATGGACAATCAGCGTTTCTCCTGTCAGCTTGGGTGGGCTATCCATCATGGGGATCACTCTCCAGGACATCCGCCACTCTGGGGCTACCCATGGAAGGTCCTGGGGGGGCAGGAGAGGCCTGGAGAATGCATCACATTAGGGCATTTGAACACCTCCAGCATCTCGGGGACAGGCCTCTCTCGTCGCACAGAAGCAGTTTCATGTCCTGAATCAGCATTTTCACCCTTCTCTGCTCCTTTCCTCTGCTCGGCTGCACGGCCGCCTTCATGCGACAAGGAGACCAGAACTGCACAATCCCCGGCCAGGCCTAGGGGGCCCGGGATGGGCCGAGATTCTCGGTTTGGGTTTTTCCAGTCTCTTCTCCAATAACTAACCCCAGCATTTGGTTTGGCTGCGGCCGCTGCTGCGCGTTGGACTGATGTTTGCAGCGCTCTG
>TRINITY_DN6048_c0_g1_i2 len=4305 path=[2:0-44 3:45-498 5:499-4019 6:4020-4022 7:4023-4304]
CCACCGAGATCTACACTCTTTCCCTACACGACGCTCTTCCGATCTCTGGATTTCTGTAACGGCAAAGGAGGACAGGACGAGTGAGAAGCCGTGTCCGTTGGTTCCTTGGGCAGCCCGCGGGGGGGGCTGTGCTTCGCTTGGCATCCCATCCCGTCAATAGTCCTCGTCCTCCGTGTGGGTGACGTACATGATGGGCACCAAGCCGCTCTCGGAGGCCAGGCCACACCGCAGCCAGTCGGCGTCCGCCTTGCCCAGCACCCTCAGAATGTCGCCCTTCTTGAAGCTGAGCTGCCCGGCCTCCGTGGCGATGTGGTGGCACAAAGCTTTCACCTCGCAGGGCATCTCGGGGGACAGGCTCTTCTCTGGGGACGCGCTGGGCAGCTTTGTCTGCGGCCGCTCGGGCTCCGGGGCAGCTTCTCGCCACACGCTGGCCCCCACGGTCTGCGCCATCAGCTGGAAGACGGAGCGGTCGAGGCTCAGCCAGCCGGACGGCAGCCTGTTGGGCTGCCTGGGCTCCTTGGGGGCTTTCCGGGAGCCGAAGAGGTGCCCCCACTTGGGCTGGCTGCTGTCGGGGGCGCCGGCGCTCTCCTCCGGGCCCCGTTTCCGGGCAGTGCCGGCGCTCTCCTTCTCCTTGCTGCGCTTCAGTTCAGTCAGCACCGAGTCGGGCGGGCTGCCCATCCAGAAGGGACGGCTCTTCTCCTTGGCTTCCTCCCGGACGGTGACGGGGGCCTGCTTCCCTGCGGGCTCTGCCTCTAGCTTGGGCCTCTCGTCCACGGGCCCCTCGGCTATGGGGCAGGCCTCGGCCCCCTCCACCACCCCCTCCCTGGGGGGCGGCCCCTTCCTGCCCTCCACCGGCCGGGGGGCCGCAGCCCCGGCTGGCTTCTTCTTCCTCTCGTAGTGGATGAAGCGAGAGCCCTCGGTCGGGCCCTCGATGTAGACCTGGGAGCTCTGCATGAGCTGGTACCACCAGCCGGCCTGCTTGTCCCTCTTCCCCTCCGGGGCGCCATCCCGCGCCTTCCTCTGCTCCTCCTCCCGCTCGCTGTCGCCGGAGGGGGCTCCCTCTCCCTTCACTCTCTGACATGCCACCTTCTCCGGGGAGCTCCCTCTCTCCTGGCCGCTGCCTGTGCTGCCGTGCAGGGCGGCTCCCCAGCAGTCTCCGCTCTCCTCCTCCTCCTCCTCCTCGCCGCCCCGCGTCCTCATCAGCTGCAGGGTGGAGTGGGCCGAGAGCATGAGGTCCTGCTTGACCCGCAGCAGCTCCTTCCTGTGCTGCTGCTCCCGGCCCATCTGCAGGAGGTGGTGCTCGAAGAGGAGGTCCAGGCTGAAGGGCAGCAAGGAGAGAGGCTGCAGCAGGAGCAGCAGCTCCTCAAACAAGGCCTGGCAGACGCTGTGGGAGAGGCACAGGAAGCCCACCGGCTGGTAGTGCGCCAGGACGATGTCTTCGTGGTTGTAGAGGTGATTGAACCAGAACTCCAGGGACCGGATGTTGAGCAGACCGAAGATGAAAGCGTTGAATCTCATGGTGTGGCTGGTGAGCTCCGAGTACTGACTGACCTTGCTGTGGAGGCTGTGCAGGATCTTGGTGGAGGGGCCTAGCTGGGTGGAGGCCTCGACCACGCTCCAAGGGATGTTCCTCCTCTGGCCGACGATGACGTCCAGCACGTAGGCCTTGAGCCCGTCGCCCAGGATGGCCCGGATGGCCGGGCACAGGTACTTCAGGATGAGGTGGCCCACATTGGGGCTGACGGAGCTGTTCCCCAGCTTGGCCTTTACCCCTGGATCCCTGCTCGTTCCAAAGTGAGCGACTATCAGATCCACCGCTGTGTTGATCGCCTTGACCAGACTTTTCTTCTGCCCCAGGTCGATGGAGATGGACTCCGTGTTCCCATCCGGCGAAAGGCAGAACTCGGCCGGGGGCCTCTCCGCCAGGGAGAAATAGTCTGGGAAGAAGTCGGTGCAGTTCAGCTGGAGCTGCTTCATAGACTGTCCGTCAGCTCTGGCTCTAACGTCTCTCTGTCCATGGCTGTAGACAGGCCCAGCCTCCTCGGACATCCCCTGTGCGAGCTCCGGCATCTCCCCCCAGGGCGAGTCCTTGTTGGAGCATGCTCTCTGGCCACTCTCGAACCCGTGCCCCGTGCAGTAGCTCTCGCAGCTGCGGTTGAGGCAGCGGACAAAGGGCATGGGTGGGAGGCTCTGGCTGCGGCGCGCCCGGTCCTCCGAGAAGATCGGGCAATCTTTCTGGAGCTCTGGGATGGGGGAGAACTCAAGGGAGGAGTCCCCACTGGTCCGGAACGGCGGCGAGGAGCCATTCTTTTTTCTGCCTTTGGCCAGCTCCGCGAAGGACGTCACCCGCTTTGGCGGGGAGCACTGGATGGTGAGGGCCGGGCTGTCGCTGAGCTTAACCGGGCAGCTCATCATGCGCTCCAGGGAACCCAGTCTGCCAGTGGGGCTGTGGTCCAGGTTGCGGTCATAGCTCCGGGACCGCTGCCTCCCGCTGTTGAGGTTCGGGGGGGACACATTGACGTACACCTGCCCCTCGATGGTGTTCTTCCCAGTTTCGCCCTGTGACTCCTCCTTGGAGCAGTCTGTCTCGCTCTCGTCCTGCTTGGTCTCTGGCCTCCGGAACAGGTAGTACTCGGTGGGCTGGACGGGACTCCCTTTGGTGTGATCCTCGGAGCAGCTGGTGATGGAAGAACCTGCCGGACTCGGGGACGACTGGGAAGACAAGTCACAAGTGACCAACTTGTAGTAGTTCTGGGTGGCCACCACCAGCCGGGCCTGGCTCTGGAAGCAGGAGGTGAGCTCCGAGTTGTCCGAGGCACACGGCTCGCAGTGCAGGTGGTAGGAGTTGCAGTTGGCATCTAGGATGGGCGAGGAGGGGTGGTGGCAAGCACACGCCTTCCCCGAGCCTTCCGGATGGTGCGACTCACACATCTTGGACTCGGTGGGCGACGAATGCAGGTCAAGGTAGAACGCCCCCGTGTCCGAGTGGCTGCAGAAGGACGAGTCACAGGACAGGTTGGCCGAGTTCAGGTTGGAGCGCGAGTGGCTGTTCATCTTGTTGTAGAGGGCGCTGAAGTTGACCAGGACCCCGTCCGAGCTGTTGCAGGACGAGTCGCTGATGTAGCCCATCTGGTGATCTGCCAGCTCCGACTGGCTAGACAGGCTGTGGCACCGGCAGCGCTGCTCCGTGCTGGAACAGCTGCACGTCCGGCTGCGCGGCGCCTCCTGGTTCCTCACCGACTCGTCGGAGCTGCCGTGACTCCATTCCTCCACGCCTGCCTCGAAGGAGAAGGTGGAGGAGTCCCCCTGCTGCTGGCAGCTGCACTCGTCCAGCTCCATGCGTTCTGAGGCAAGGCGGCAGCGATTCACGTTGTTCCTCTTCTGGACGTCGTCGTTGGCCAGCTTGTCCTCCTGGCCCTCCACCACGCCGGAGCGGCTGGCCGCGTTCCAGGGCTTCACAACGTGGTTGGTGTCATGCAGGTGGAAGGGCGGCAGCGCCAGCTCGTGCAGATGGAAGGCAGGCTTACCACCCACCAGGGAGCTGTGCAAGTGGAAGGACTTCTGCCCCAGCCCATCGCCAAAGAACTCCTGGTTCTCGTCCTCGTTCAGCAGGAACGGGTTCTGCCGCTTGGTGCTGCCGGTGAGGATCAAGTCTCTCGCTTTGCTTTCCTTGTCGTCGGGCGCATCGACCGCTGGCAGCAGTGCGTCCGAGGCCTGCAGCAAGCTGCTGTAGACCAGCGAGTCGGTCTGGGAGAGGTCCCGCTCCGGCAGGGTGGGGATCCGCGCCACGCCCAGGTTGGGCTGGCAGAATGGGTTGGTGCGCTTGCTGCTGCTGCCACAGGGGACCTGGCAATGTACCAAGGGAATGTGATGGACAATCAGCGTTTCTCCTGTCAGCTTGGGTGGGCTATCCATCATGGGGATCACTCTCCAGGACATCCGCCACTCTGGGGCTACCCATGGAAGGTCCTGGGGGGGCAGGAGAGGCCTGGAGAATGCATCACATTAGGGCATTTGAACACCTCCAGCATCTCGGGGACAGGCCTCTCTCGTCGCACAGAAGCAGTTTCATGTCCTGAATCAGCATTTTCACCCTTCTCTGCTCCTTTCCTCTGCTCGGCTGCACGGCCGCCTTCATGCGACAAGGAGACCAGAACTGCACAATCCCCGGCCAGGCCTAGGGGGCCCGGGATGGGCCGAGATTCTCGGTTTGGGTTTTTCCAGTCTCTTCTCCAATAACTAACCCCAGCATTTGGTTTGGCTGCGGCCGCTGCTGCGCGTTGGACTGATGTTTGCAGCGCTCTG
>TRINITY_DN6048_c0_g1_i3 len=431 path=[1:0-145 6:146-148 7:149-430]
CCGATCTGCCTTGGGTGAAAAAGTCACTCCCTTTTGTTGCCCGTTTATTGATCAAGCAGGTGCCCCCTAGTTCTAGTGACCCGAGACTGGGTGAACAACAGGTCCCCCCTGGCTTCCTCTCTCTGCAGCGCTAGGGATTTCTGCAAACCTCCAGCATCTCGGGGACAGGCCTCTCTCGTCGCACAGAAGCAGTTTCATGTCCTGAATCAGCATTTTCACCCTTCTCTGCTCCTTTCCTCTGCTCGGCTGCACGGCCGCCTTCATGCGACAAGGAGACCAGAACTGCACAATCCCCGGCCAGGCCTAGGGGGCCCGGGATGGGCCGAGATTCTCGGTTTGGGTTTTTCCAGTCTCTTCTCCAATAACTAACCCCAGCATTTGGTTTGGCTGCGGCCGCTGCTGCGCGTTGGACTGATGTTTGCAGCGCTCTG
>TRINITY_DN6048_c0_g2_i1 len=357 path=[0:0-356]
TTCCCCAGCTTGGCCTTTACCCCTGGATCCCTGCTCGTTCCAAAGTGAGCGACTATCAGATCCACCGCTGTGTTGATCGCCTTGACCAGACCTAGGGGCAGAGAAAGGAAAGGTCAGAGAATTCTGCCCGACACGTCCCGCACCGAGCACTCGGCCAGCAAGGAGCCCGGCTAACATCCCCCACCCCAGCCGCGATGCGGGGAGACCGTGACACAAATGGGCTAGACTGCAAATCCCACAGGGAAATGCGGAGGCAGCTCTGGCCAGCAGGGCTGGAGAAGGGGATGTTGGGGGCGTTAAGAAACGAGATGGTAGCCCATACCGGGAAGGGGGAGGTCACCTGTCTGTTTATTAGGT
>TRINITY_DN6084_c0_g1_i1 len=583 path=[0:0-582]
GTGAGCATTAATGATCATAATTCACCAAACAATTTTTGAAACTGCCTTAACTCTGTCGTTTACACGTCTACCAATTGTGTACACTTTATACAATGAACTCCTGACACCGTTACTGTAGACAATTGTATAGATTCAGATTAACAGAATGAAATTGTGCGTGAAAGGACAACGTTAGGGCAGTTTAAAAAAATGGTTCGTTGTCAAATTAGGATAATAAATGAATGCTCACAATGAAAAAGTGCAATAGTTTACTTAGTGAGAATTACTAATAAATGTATGTATGGCAAGGAATTAAGTATATAGGTCACGTTCATGTTGATGTTCCATTCTGAAACAGATAGAAAATCTTGAAATAATTTCCATGTTTTTGGGTGTTTAAGTTTTGTTGTAATGTATGTTAAATGTTTTTTTCATTGCAATTGTAATTAATGTTCATGATTTTGGGAGTTTGTTAGGTAAAAATATATTTTGTGAAATGGTTTTTTGTTTTGGAAATGGTTTTTTAAACTGCAAAGTTTTTTGTTTTGGTAAATACTTTATATGTTGGGCATATATTTTTACTCCTATTTGTAGTGATTTCATA
>TRINITY_DN6084_c0_g2_i1 len=443 path=[0:0-442]
CTAGAGTCGAAATGATTTTGTGGTGTATTTGGATAGGAGAGTTTTTGGTTTCGGGGGCTGTTGTGCATTTAACGTTGTTTTTTTAAAAAACTGTGGAGTATTTGTTTTGGTAAATTTCCAGGTTTTGTGCGATATGATATCAACACATTAATATATCAGTTTCTGCACAACTTTTAAGTTGTATATTTTACAGAACTTTTAACTTAAAAGTTGTGTAACTTCTAAGTTGTGCATATATAAAGTTACTTGTTTATATTAGGGTCAACGGGAATGATTATCCCCCATCTAACCTTAGTGTAAAGTAGGAGTAACTCTACAAGAGCGAAAGGAGTTTGAGGAGGAACTTGGTGTGTGACTTTTTTTTTTTCTTTTAAAACATAGCCTCCGCATCAAAACAGGAAGTGTTTGGGGAAAGATTCTGCCAACTTCTCCTCCCCCCCCCC
>TRINITY_DN6084_c0_g3_i3 len=528 path=[0:0-246 1:247-251 4:252-261 5:262-527]
GTGATGTTTCTGAAGAGGAAAGTTTTTAGCTCCAAAAACTGTTGTGCATTCAACGCCCCTTCAAACTGCAAAGTTTTTTGTTTTGGTAAATTTCTAGGTTTTGTGCGCTATATCAGCACATTAATATATCAGTTGTTGCACAACTTAAGTTGTATATTTTACAGAACTTTTCACTTAAAAGTTGTGTAACTTTTAAGTTGTGCATATATGAAGTTACTTGTTTATATTAGGGTCAATGGGAATGATTATCCCAATCTAACCGTAGTGTAAAGTAGGAGTAACTCTACAAGAGCGAAAGGAGTTTGAGGAGGAACTTGGTGTGTGACTTTTTTTAAACATAGCCTCCATATCAAAACAGGAGGTGTTTGGGGAAAGATTCTTCTAACTTCTTATGTCTCCCCCAACCCAATTTGTATCTCTCTCCTACACACACACACACACACACAGACACATGGGGTGAAAACAGACATGACGCTGGCCACCCTTTAGCCACCCTTGGTGGTGTTTGTGCATGTTGCAGGGCTGTAT
>TRINITY_DN6084_c0_g3_i2 len=528 path=[0:0-246 2:247-261 5:262-527]
GTGATGTTTCTGAAGAGGAAAGTTTTTAGCTCCAAAAACTGTTGTGCATTCAACGCCCCTTCAAACTGCAAAGTTTTTTGTTTTGGTAAATTTCTAGGTTTTGTGCGCTATATCAGCACATTAATATATCAGTTGTTGCACAACTTAAGTTGTATATTTTACAGAACTTTTCACTTAAAAGTTGTGTAACTTTTAAGTTGTGCATATATGAAGTTACTTGTTTATATTAGGGTCAATGGGAATGATTTCCCACATCTAACGCTAGTGTAAAGTAGGAGTAACTCTACAAGAGCGAAAGGAGTTTGAGGAGGAACTTGGTGTGTGACTTTTTTTAAACATAGCCTCCATATCAAAACAGGAGGTGTTTGGGGAAAGATTCTTCTAACTTCTTATGTCTCCCCCAACCCAATTTGTATCTCTCTCCTACACACACACACACACACACAGACACATGGGGTGAAAACAGACATGACGCTGGCCACCCTTTAGCCACCCTTGGTGGTGTTTGTGCATGTTGCAGGGCTGTAT
>TRINITY_DN6084_c0_g3_i1 len=371 path=[0:0-246 1:247-251 3:252-370]
GTGATGTTTCTGAAGAGGAAAGTTTTTAGCTCCAAAAACTGTTGTGCATTCAACGCCCCTTCAAACTGCAAAGTTTTTTGTTTTGGTAAATTTCTAGGTTTTGTGCGCTATATCAGCACATTAATATATCAGTTGTTGCACAACTTAAGTTGTATATTTTACAGAACTTTTCACTTAAAAGTTGTGTAACTTTTAAGTTGTGCATATATGAAGTTACTTGTTTATATTAGGGTCAATGGGAATGATTATCCCCATCAAACCCTAGTGTAAAGTAGCAGTAACTCTACAAGAGCCAAAGGAGTTTGATGAGGAACTTGGTGACTTTTAAAAAAAAAACATAGCCTCCACATCAAAACAGGAGGTGTTTGGGG
>TRINITY_DN6071_c0_g1_i1 len=307 path=[0:0-306]
TCCTCAATTCAAAGTTCGAATCGTGTCAGGCTCAGGTCTGGTTTTCCCAGCCCACGAATAATCCTCCACCAAAAACCCCAATAGAGATTTCAAAAAGGTCTCTTACCTTTTGAGTGCCGCACCGGAATTCGGGGGAAGATGATTCACGGCTATCAGGCTCCAGCCGAGCTCTTAACGGATCCGAGTCACGGCACCAGAAATTGTGGAAGAAAACAAGTCTTCAGTCTGTTTAAGGGTTTGTCTGTCAGAGAACACTTTATTAACACGCAATTGCAGGGAGAGCCTTTTCACTAGCAGAGCTTGCCTC
>TRINITY_DN6071_c0_g2_i3 len=397 path=[1:0-57 2:58-83 4:84-101 5:102-136 7:137-176 8:177-192 10:193-214 11:215-299 12:300-339 14:340-365 15:366-396]
GAAAGCTGGATGCCTTAATAAAACTAACTAATAAAACTACGGAGTCACAGGATTCCACCGAGCCCCCTTGCTTTCAGAGACATTTTACAATGACCCTGGGGCTGGCAGACTCGGTTTAAGTCCCAGACCTGGTCAGTAGTTATAATCTCAATTCACACCTGATTCCACTGAGTCACAGGGTTCGACCCTAAAACCTAGTCCTAGACCTGGTCAGCGGTTATTTCTCAATTCACACTTTCCAGTCACACAACAGTTAATCTCAATTCACACCATCCAGCAATAAAAATTCCTCTGGCCAGTTAATAGCTCACCTCTCTAGTGCGTCTGACAGGCTCCTCAATTCAAAGTTCGAATCGCGTTAGGCTCCGGTCTGGTTTTCCCAGCACATGAATAATCC
>TRINITY_DN6071_c0_g2_i2 len=398 path=[1:0-57 2:58-83 3:84-193 10:194-215 11:216-300 12:301-340 14:341-366 15:367-397]
GAAAGCTGGATGCCTTAATAAAACTAACTAATAAAACTACGGAGTCACAGGATTCCACCGAGCCCCCTTGCTTTCAGAGACATTATTACAATGACCCTGGGGTGGCTAGACTCAATTTAAGTTCCAGACCTGGTCAGCAGTTATAATCTCAATTCACATCTGATTCCACTGAGTCACAGCGTTCGGCCCTAAAGCCTAGTCCTAGACCTGGTCAGCGGTTATTTCTCAATTCACACTTTCCAGTCACACAACAGTTAATCTCAATTCACACCATCCAGCAATAAAAATTCCTCTGGCCAGTTAATAGCTCACCTCTCTAGTGCGTCTGACAGGCTCCTCAATTCAAAGTTCGAATCGCGTTAGGCTCCGGTCTGGTTTTCCCAGCACATGAATAATCC
>TRINITY_DN6071_c0_g2_i1 len=425 path=[0:0-55 2:56-81 4:82-99 6:100-134 7:135-174 9:175-212 11:213-297 13:298-336 14:337-362 16:363-424]
CCCTCCGAAGGCCTGGGAGAACACCCATTCACACCTACTGAGTCACGGGATTCCATCGAGCCCCCTTGCTTTCAGAGACATTTTACAATGACCCTGGGGCGGCTAGACTCGATTTAAGTCCCAGACCTGGTCAGAAGTTATAATCTCAATTCACACCTGATTCCACTGAGTCACATGTTTTGGCCCTAAGGCCTAGTCCTAGACCTGGTCAGTGGTTATTTCTCAATTCACACTTTCCAGTCACACAACAGTTAATCTCAATTCACACCATCCAGCAATAAAAATTCCTCTGGCCAGTCAATAGCTCACACTCTAGTGTGTCTGACAGACTCCTCACTTCAAAGTTCGAATCGCGTTAGGCTCGTCTGGTTTTCTCAGCCCATGAACAGTCCTCCTCTGAACCCCAACAGAGATTTCAAAAGGTC
>TRINITY_DN6071_c0_g3_i1 len=289 path=[0:0-288]
GCGCACACAAATCACAATAGTTAAAATGACCATAAAACAAAATATTAAAACATCTAAAAAAACCACACACACACCCCCACCTTATTTCCTCCCTGGTTGATTTCAATTTGCAGGACAATGGGGTTTGGGGTAGAGTCTCTTGTTTTCTTTACAGGGGGCGGGGGAAGAGGAGAAAATGCCTTCTGGGTATCTCTGTCTAGGATGTAGGTATCTCCTTCTGAGCTAGTGGGATGCCAAGAGACGGGAAAAGATTAGCTGCTGGTCGCCCAGGCTGCTGTTGTGAGTGTGG
>TRINITY_DN6071_c0_g4_i1 len=201 path=[0:0-200]
AGTCCTAGACCTGGTCAGTGGTTGTTTCTCAATTCACACCTTCCAGTCACACAATAGTTAATCTCAATTCACTCCTTCCAGCAATAAAATTCCTCTGGCCAGTCAATAACTCACCCTCTCTAGTGCATCTGACAGACTCCTCAGTTCAAAGTTCGAATCACGTTAGGCTCCAGTCTGGTTTTCCCAGCCCACGAACAGTCC
>TRINITY_DN6071_c0_g5_i1 len=401 path=[0:0-400]
CTACACGACGCTCTTCCGATCTTTTTTTTTTGCAGGTCTTGAGAGAGATTTATTTATTTACATTTCTTAGCCGCCCCCTCATTCCCATGGCATCTCGGGGCGGCGCACAACACACAAAAATAACAATAAGTTAAAATGACCATAAAACAAAAGATTAAAACATTTAGAAAACTCCTAATGGCCCCCCCAAAAAAACTTTTATCCCCCCCCCTCCGAAGGCCTGGGAGAACAGCCAAGTTTTGCAGGTCTGGCGGAAGGCCAGCAGACTTGGAACCAGACGTGCTTCCTCCGGGAGGAAGTTCCATAATCGTGGCCCGGCCCCCGAAAACACCCTCTCCATTGTGGCCCCCTGCTTTATGTGGGGGACCTCCAAGAAGGCGCCCCCGGCGGACCGAAAGATC
>TRINITY_DN6071_c0_g6_i1 len=376 path=[0:0-375]
TTTTCACTAGCAGAGCTTGCCTCTGGCTAGCTGAAAAAGGAAAAAGATCTCTGTTGGTTACAATAGTTTGACATATTTATAGCACTCTGCAAAGGCCTGAATTGCTTCACTTCTTTATCAGTTATACAAACAAGAAAAAGCAAGATTCATAAAAGGAAGCATTTTGTGGTCTGTCCATTCAGAAAAGGATTTTTTCTCAGCTCAAACATCTCTTTCTCCCTCTCACCCGATTGTGACATACTTCCTTCTTGACCAAAGTGAAGTTAAGGCCTACTAGACTTTACTTCCACAGCAGTTACCAATATCTAGTTAATAATTAATAATTAAATTAAATTATAAATGAATATTAATTTATAATTCAATTGGCGTCCTGCCC
>TRINITY_DN6134_c0_g1_i2 len=466 path=[0:0-104 2:105-465]
CGAATTGATTGCTATTGGTTGGTAGAAGGAGGTTTTGATTTAGTGTATGGTGTCTGGAAAGGGTCAAGATCAGTCATCTTCCAGCTTTTGTGGTTGTTATTGAGGCTGCCTGGGCACCGCGGGGGTTCTGACCTATGGCCTCATCTGCTTCAAGAGGGGCAACACCCAACAGTCCCAAATAATGATGCGGGCCCGTATCCTAGCTCAGGGCTTCACCCTTGTAGCTCTCTTGGTAGGGGTGGCGGCCACAGCATTCAAAAAACGGAAGTGAATCTACCGCCAGCCAGCCTGCAGAAATGGACAGTTTGGCCTGTGCCTCGTTGAATGGTGACTGGCCCTCAGGGTCTCGATGCAACACTCATCTCACCCTGCTGATAGATGACTCAGTAAGGCGGTATGCATCAACTGTCACAGCCCAGGTCCCAGAGTGTTAAATGTAGTTAATATACTCAAGTGATTCAACCAG
>TRINITY_DN6134_c0_g1_i1 len=618 path=[0:0-104 1:105-256 2:257-617]
CGAATTGATTGCTATTGGTTGGTAGAAGGAGGTTTTGATTTAGTGTATGGTGTCTGGAAAGGGTCAAGATCAGTCATCTTCCAGCTTTTGTGGTTGTTATTGAGGTTTGTGATCATGAGTCAGGGCGTTCCGCCGCCTTTCGATCCCAGTCGTCCCCCCATAATCGAGGGCTTTGTGCCTTATGTTCGGGCGCGCGAGGAGGGCGTCAAGGAAAAGTTCCTGCGCAAGACTCAAGAGAACCCGATCGTGCCCATCGGCTGCCTGGGCACCGCGGGGGTTCTGACCTATGGCCTCATCTGCTTCAAGAGGGGCAACACCCAACAGTCCCAAATAATGATGCGGGCCCGTATCCTAGCTCAGGGCTTCACCCTTGTAGCTCTCTTGGTAGGGGTGGCGGCCACAGCATTCAAAAAACGGAAGTGAATCTACCGCCAGCCAGCCTGCAGAAATGGACAGTTTGGCCTGTGCCTCGTTGAATGGTGACTGGCCCTCAGGGTCTCGATGCAACACTCATCTCACCCTGCTGATAGATGACTCAGTAAGGCGGTATGCATCAACTGTCACAGCCCAGGTCCCAGAGTGTTAAATGTAGTTAATATACTCAAGTGATTCAACCAG
>TRINITY_DN6050_c0_g1_i2 len=2057 path=[0:0-975 1:976-1012 2:1013-2056]
GCCCAACATAACTCGCCCCCACGCTGCGCGGCAGGACCGGTGGCAAACGCTATGTGGAGATGCACCCCCATTGGATGAACAGCTGGGCGGGGGGCGGAGGATGGAAGAATCTCCATCGAAACATCTGGACAAGCCTCTGTAGGTAGAGGACGTAGGACAAAGGCAGAGGGGACGAGGAACCTTTTCCCTTCCGGGGGCCGCCCTGTACAATTCAAACAAGCTCCGAGGGCCACGTAGAAGCTGGGGGTCAGAAGCTGCAAGGGATCCCTATGGTACCTCAGGCAAGGCAGCGGGTGTATCTCGCTATGGGGGTTTCCGGGATCAGCCCCCAGAGCAAGCCCGAGGCACAAAGAGGATTCACACAAACACACGCTTTCGGCAAACAACGGGCTAGCGCAACGGCTGGAGACGGCCCGAGAAGCTCGTTGCGGCAGAGGTCGTGGGTTCTAATTCGCTTTGGGGGGCGGAGTTATAAAATAGCCACCCAACCCTCCTCGCGTGCTGGGGCTGGCATGGACACCCATGGAGGGCTAGCAGGAGAAGGGCAGGACAGGAGTGCCAGGCACCGAGTCTGTAAGCGGGGAGATGTTGAGGTGACTCAGGACGGTCCCTCTTTGCTCCTGCCTCTCCCACCTCCAATTAGCCTCTCCCCACCCCACTTTATGGGGGCTTTGTCTGACCTGAAATTGGACAGGACTGATGAGGCTGACCTGGCCACTGGTAATGGGGTTGACCTGACCCCGTAAATCCCAACTGACGCTGGGGGAAGACAACAGGGGAATGGAGTTGCCGTGACCTTTAGTTGGCTGTTCTTTTTGTCCTACTGCTGCCCCACAGCCATCTCACATGTAACTCAGCATCCCCCCGGCTACGCCACTGCTGTCCCATGATGCACCTCAACAACCCTCTTCTGCCCCACAATGCAATTCAGCGCCTCTCCTTCTGCTCCCACTGTCCCACAATGCAATTCAGCGCCCCTCCTTCTGCTCCGTCCCACAATGCAATTCAGCGCCCCTCCTTCTGCTCCTGCTGTCCCACAATGCACTTCAACGCCTCTCCTCCTGCCCCACAGCACACCCCCCCCACACCAGTGGCAGTGAGAGACCACCCCCTTTTCTGCCTTGCACCCTTTATTTCAAGCTGGTGGCCAAGCCCAATGGCGGGGCACAATAGGGACACCCCAACGTCTTTGCTACGGAGCCAGAAGGGGGCGCAGCACTCCTGGCCGGGGAGGGGGTGGGAGGACAGGACACTGAAATGAGCCAGCTGCAAGGGCAGATCTTCCCATCTTGATGCTACAGTGATGCCAGTCTTGGAAACATCTCCCCCTTATGCACCTGGGGTCTTTCTTTGGTATCTATGGGTAATCGATGCGGGGGGTGTGTGTCACTCGGCGGTGTTCAACCAGCTCCCGGCCTTCTCCACCTCATGGGGTACGACCAGCAGCAGCTCACAGGGGCCCTGGGACAGCACTCCCTGCAGGAAGACCCGAAGCTCGCTCTCTCCACCGATGGGCGCTGGCGCTTTGAGCTTAGAGTCGAGGTTGTAGTAGGTGCCGCCATGCTGGCGGAGCGCCACCCAGTGCCGCCTGCGCACCGGGAGCGAAACGAAGCCCAGCGTGACGTTCGACGGGACGTTCACGATGAAACCCAGGATTCCCACCAGCTGCAGCTGCTCCAGGGGCCTCCGCTTGTCCCACCAGACGGCTGCCAGCCCCACGCTCTGCAGCGCCGCCATGATGACGTTGACGTCGTAGTTCCCGGTGCCCAGGAGGCTGCGATGTGGGTTGAGCCGGGCATCCGGCGCTAACCTCTTGCAGATCTCGTCAGCAGCTTCCTGGGTGAAGAGCCGCTGCTGTAGGACGTTGTTAAGGGCGTGGACGGCACAGAGCTCTCGTCGCTGGCGCTCGTGGTACAGGCTGCCCACCTCGCCCTGCCCCCCAGCGCCCTCCGACATCCCAGACGTGCCCCGCCGGCCCTACAGCTCAGCGCCGAGCCCCACAGACCCTAGAGGAGCTGCAGCCCCAGGAGCCGGGCCCCACCCCTCCCGCTTCATCC
>TRINITY_DN6050_c0_g1_i1 len=2020 path=[0:0-975 2:976-2019]
GCCCAACATAACTCGCCCCCACGCTGCGCGGCAGGACCGGTGGCAAACGCTATGTGGAGATGCACCCCCATTGGATGAACAGCTGGGCGGGGGGCGGAGGATGGAAGAATCTCCATCGAAACATCTGGACAAGCCTCTGTAGGTAGAGGACGTAGGACAAAGGCAGAGGGGACGAGGAACCTTTTCCCTTCCGGGGGCCGCCCTGTACAATTCAAACAAGCTCCGAGGGCCACGTAGAAGCTGGGGGTCAGAAGCTGCAAGGGATCCCTATGGTACCTCAGGCAAGGCAGCGGGTGTATCTCGCTATGGGGGTTTCCGGGATCAGCCCCCAGAGCAAGCCCGAGGCACAAAGAGGATTCACACAAACACACGCTTTCGGCAAACAACGGGCTAGCGCAACGGCTGGAGACGGCCCGAGAAGCTCGTTGCGGCAGAGGTCGTGGGTTCTAATTCGCTTTGGGGGGCGGAGTTATAAAATAGCCACCCAACCCTCCTCGCGTGCTGGGGCTGGCATGGACACCCATGGAGGGCTAGCAGGAGAAGGGCAGGACAGGAGTGCCAGGCACCGAGTCTGTAAGCGGGGAGATGTTGAGGTGACTCAGGACGGTCCCTCTTTGCTCCTGCCTCTCCCACCTCCAATTAGCCTCTCCCCACCCCACTTTATGGGGGCTTTGTCTGACCTGAAATTGGACAGGACTGATGAGGCTGACCTGGCCACTGGTAATGGGGTTGACCTGACCCCGTAAATCCCAACTGACGCTGGGGGAAGACAACAGGGGAATGGAGTTGCCGTGACCTTTAGTTGGCTGTTCTTTTTGTCCTACTGCTGCCCCACAGCCATCTCACATGTAACTCAGCATCCCCCCGGCTACGCCACTGCTGTCCCATGATGCACCTCAACAACCCTCTTCTGCCCCACAATGCAATTCAGCGCCTCTCCTTCTGCTCCCACTGTCCCACAATGCAATTCAGCGCCCCTCCTTCTGCTCCTGCTGTCCCACAATGCACTTCAACGCCTCTCCTCCTGCCCCACAGCACACCCCCCCCACACCAGTGGCAGTGAGAGACCACCCCCTTTTCTGCCTTGCACCCTTTATTTCAAGCTGGTGGCCAAGCCCAATGGCGGGGCACAATAGGGACACCCCAACGTCTTTGCTACGGAGCCAGAAGGGGGCGCAGCACTCCTGGCCGGGGAGGGGGTGGGAGGACAGGACACTGAAATGAGCCAGCTGCAAGGGCAGATCTTCCCATCTTGATGCTACAGTGATGCCAGTCTTGGAAACATCTCCCCCTTATGCACCTGGGGTCTTTCTTTGGTATCTATGGGTAATCGATGCGGGGGGTGTGTGTCACTCGGCGGTGTTCAACCAGCTCCCGGCCTTCTCCACCTCATGGGGTACGACCAGCAGCAGCTCACAGGGGCCCTGGGACAGCACTCCCTGCAGGAAGACCCGAAGCTCGCTCTCTCCACCGATGGGCGCTGGCGCTTTGAGCTTAGAGTCGAGGTTGTAGTAGGTGCCGCCATGCTGGCGGAGCGCCACCCAGTGCCGCCTGCGCACCGGGAGCGAAACGAAGCCCAGCGTGACGTTCGACGGGACGTTCACGATGAAACCCAGGATTCCCACCAGCTGCAGCTGCTCCAGGGGCCTCCGCTTGTCCCACCAGACGGCTGCCAGCCCCACGCTCTGCAGCGCCGCCATGATGACGTTGACGTCGTAGTTCCCGGTGCCCAGGAGGCTGCGATGTGGGTTGAGCCGGGCATCCGGCGCTAACCTCTTGCAGATCTCGTCAGCAGCTTCCTGGGTGAAGAGCCGCTGCTGTAGGACGTTGTTAAGGGCGTGGACGGCACAGAGCTCTCGTCGCTGGCGCTCGTGGTACAGGCTGCCCACCTCGCCCTGCCCCCCAGCGCCCTCCGACATCCCAGACGTGCCCCGCCGGCCCTACAGCTCAGCGCCGAGCCCCACAGACCCTAGAGGAGCTGCAGCCCCAGGAGCCGGGCCCCACCCCTCCCGCTTCATCC
>TRINITY_DN6095_c0_g1_i7 len=250 path=[0:0-77 3:78-249]
TTTCGATCTGCACCAGGGCTCGGAACAGATCCGCAACCAGGGCCGGAAGGTGGTGAAGGCGCTGGGTGAAGCCGTTAATTTTTTTTTTCAAGCAGAAGACGGCATACGAGATTACAAGGTGACTGGAGTTCAGACGTGTGCTCTTCCGATCTCGTGAAGAACATGGACCATATCAGCACGGCGCTGTCAGAGCTCAGCAACCTGCACGCCTAAAACCTGCGCATTGACCCCCTCAACTTCAAGCTGCTGT
>TRINITY_DN6095_c0_g1_i3 len=208 path=[1:0-35 3:36-207]
AAGAAAATGGACCATATGAGCACGGCGCTGTCATAGTTTTTTTTTTCAAGCAGAAGACGGCATACGAGATTACAAGGTGACTGGAGTTCAGACGTGTGCTCTTCCGATCTCGTGAAGAACATGGACCATATCAGCACGGCGCTGTCAGAGCTCAGCAACCTGCACGCCTAAAACCTGCGCATTGACCCCCTCAACTTCAAGCTGCTGT
>TRINITY_DN6095_c0_g1_i10 len=267 path=[2:0-94 3:95-266]
GATCCGGAAAGAGGCCGGGAGGGGAAAAGGGGAGATCTTGGGGGGCGCCGGGACCATTAAAAAAAATAACACGGAGCTGTCAGAGCTCAGCAACTTTTTTTTTTTCAAGCAGAAGACGGCATACGAGATTACAAGGTGACTGGAGTTCAGACGTGTGCTCTTCCGATCTCGTGAAGAACATGGACCATATCAGCACGGCGCTGTCAGAGCTCAGCAACCTGCACGCCTAAAACCTGCGCATTGACCCCCTCAACTTCAAGCTGCTGT
>TRINITY_DN6139_c0_g1_i4 len=937 path=[0:0-189 2:190-191 4:192-331 5:332-936]
CTACAAGGCAGTGGTAGAAAGGGTGTTCTCCAAAGCCATCCTCAAGCAGATCTATAAAATGACAGTATAGACAAATTATAATGTTTTTACACACTGTAGAGGGACGGTCATTAAACTGAATGGACAATTATTCAATTACCTTTTTCAGTCAGCACTACTTGGTCCTCCATATCTTCATATTTAGCTAGCTCCCCTGCCATGGTGATGTGTTGAAAAGGAACTCTTCAAACCCATGGCGTGAATTACCAGGAGAGGAGAGGGGATAACTAAATCACTCCCCCAAGCTGTAGTTTTATGACCCACACATTGCTTCACTGCAAATGCCTGACACTGAATTGGGGGGGCAGGGAGGGAGGAGAGAGAGAAGAAAATAAAAGAGAAGGAACCGTGTTACCCAGTGTCAGTGTCTTTGCTTTATACCGACTCTTGTGCCATTTGATGTTTTTCTTGCAAACCCAGCTTCTGGCATAAGCGGATTACAAGCACCTCAACCAATCAGAAAGCCGGTGGATTTTCAGCCTTACTGCTGATGGAGAAGGACTGGAAAGTGTGACTCAGCCTCACCAACGGGGCTGCCAAGCTACTTTACAGGCCAGTTCTTATTTCCAACCCCCCACCCCAAACTGATCCAAGGCTTAAAGCCCAGCACAACACCACACACGTTTTAGCAGATCTGGGTATTTTTAGACATGACGCTAGCCCCACACTAACACGTCTTATGGACGGGGCAGCGCTGCCTAGGGCACCGAGCCAGCCCTACAACATGCAGGAGAAAAGCGAGAGTGTGGTTCAACTGGGGTTAGGGTCGTGTCTGAAAACACCCAGAGTCTATACTCAGGCCCTGGCGGGGGGGGGGAAGAGAGAACACCCCCTTCCCGCCCGGCGGTGCTAGCGAGCTGGCGGGGTTGCCTGCCCCGAGCGAGGTACCTTTATGAGG
>TRINITY_DN6139_c0_g1_i5 len=327 path=[0:0-189 2:190-191 3:192-326]
CTACAAGGCAGTGGTAGAAAGGGTGTTCTCCAAAGCCATCCTCAAGCAGATCTATAAAATGACAGTATAGACAAATTATAATGTTTTTACACACTGTAGAGGGACGGTCATTAAACTGAATGGACAATTATTCAATTACCTTTTTCAGTCAGCACTACTTGGTCCTCCATATCTTCATATTTAGCTAGCTCCTGCCCAAAAACCAAACAGTTTCAGTTAGCTGCGACATCAGTCTTTCCGTAATGCTATTGCTACAGAGCAGAGGGTGGGACTAGCCAGTGCATTGCACAAGCGTAGAGGGAGGGGATGTTTTGCTAATGCAGGAGA
>TRINITY_DN6139_c0_g1_i2 len=961 path=[1:0-213 2:214-215 4:216-355 5:356-960]
CGACGCTCTTCCGATCTGGAGAGGATGTTTTGCTAATGCAGGAGAGCAAAGGTTCCTTTTGTGCGCAGAGCCAGTGTAGTCATGGGAAGGAACGTTCCACTACTGAGCAGACAATGCCACCCCAACACTGAAAGTCAATCTCTTCCCTCAGCTGAATGAGGTACAAAAAGTCCTTTTTGGCAGAAAGACTTGCAAGAAATTAATTTTCCACCTACCCCTGCCATGGTGATGTGTTGAAAAGGAACTCTTCAAACCCATGGCGTGAATTACCAGGAGAGGAGAGGGGATAACTAAATCACTCCCCCAAGCTGTAGTTTTATGACCCACACATTGCTTCACTGCAAATGCCTGACACTGAATTGGGGGGGCAGGGAGGGAGGAGAGAGAGAAGAAAATAAAAGAGAAGGAACCGTGTTACCCAGTGTCAGTGTCTTTGCTTTATACCGACTCTTGTGCCATTTGATGTTTTTCTTGCAAACCCAGCTTCTGGCATAAGCGGATTACAAGCACCTCAACCAATCAGAAAGCCGGTGGATTTTCAGCCTTACTGCTGATGGAGAAGGACTGGAAAGTGTGACTCAGCCTCACCAACGGGGCTGCCAAGCTACTTTACAGGCCAGTTCTTATTTCCAACCCCCCACCCCAAACTGATCCAAGGCTTAAAGCCCAGCACAACACCACACACGTTTTAGCAGATCTGGGTATTTTTAGACATGACGCTAGCCCCACACTAACACGTCTTATGGACGGGGCAGCGCTGCCTAGGGCACCGAGCCAGCCCTACAACATGCAGGAGAAAAGCGAGAGTGTGGTTCAACTGGGGTTAGGGTCGTGTCTGAAAACACCCAGAGTCTATACTCAGGCCCTGGCGGGGGGGGGGAAGAGAGAACACCCCCTTCCCGCCCGGCGGTGCTAGCGAGCTGGCGGGGTTGCCTGCCCCGAGCGAGGTACCTTTATGAGG
>TRINITY_DN6139_c0_g1_i1 len=414 path=[1:0-213 2:214-215 4:216-355 6:356-413]
CGACGCTCTTCCGATCTGGAGAGGATGTTTTGCTAATGCAGGAGAGCAAAGGTTCCTTTTGTGCGCAGAGCCAGTGTAGTCATGGGAAGGAACGTTCCACTACTGAGCAGACAATGCCACCCCAACACTGAAAGTCAATCTCTTCCCTCAGCTGAATGAGGTACAAAAAGTCCTTTTTGGCAGAAAGACTTGCAAGAAATTAATTTTCCACCTACCCCTGCCATGGTGATGTGTTGAAAAGGAACTCTTCAAACCCATGGCGTGAATTACCAGGAGAGGAGAGGGGATAACTAAATCACTCCCCCAAGCTGTAGTTTTATGACCCACACATTGCTTCACTGCAAATGCCTGACACTTTATGAGGCGCAGGAGATCGGCACAGTCCTCGGGCCGCGCGGGGCGGATATGAAACGG
>TRINITY_DN6114_c0_g1_i10 len=1699 path=[1:0-741 2:742-895 3:896-897 4:898-1181 6:1182-1251 7:1252-1252 9:1253-1254 10:1255-1578 12:1579-1698]
CTCTTTCGATCTAGTCAGTAAAATTAAACATCTTTATAAAATATTACTTCACCTGTACACATATGGTATAATATACACATTCAGGTTGTTGGGTTTTTTTACATGTTGATAAATAGATTTTCTTTTTTTACAAAATGTACAGAAATAAGACTACTCTGAAGATTTTTAATGCCCAATTTAATTAAGGCTCAATTTAAGCACGCTTCAAATTTGGTAGAAACCCTAGCAGTGAAAAGGCATCAGTACATTTAATTTACAGACTGTATTTAAGGATTGAACGCCAACCTTAAAGGGATTTTAAGGCAGGAGCCTGCTGCACTTCTCTCTGTCTCAGTTTGTCGAAATTCTATTATTTTTTTTGTAAAGACATACACTGACCATCCCTAAGTAAAAACCAATCTAATATTCAGTTGCTCTCCCAGCAAAACTCAACTGAACTCTATTAAATATTCAGGATAGATTTGGTTGGCATCGAAGACCACAAAGATCTTTGGGTTCCAGGTATTATCCACGCAGCTGTCATATAAGTTCAGTAAGCTCCCATCTTTTGACGGTGGTCTCATGTACTTGGAATCGCCATTGATATAGTCTCCAGTTAATACACGAGCGAGAAACATCACTTTATATTTTGGGAACACGAGACGTTGCAGGTTGACGCCATGAATTTGAAAAGTGTTTCCATGTTTCATATCCTCTCTGCAGAAACGACTGGAGTATGAAGCGTCTTTAGCAAAATAGGTGCATTTAATCTTCTTGAGCTAGGCTACTACATCAGTGATAATGGTAGATATTTTACCCCAGTGGAGAAGGCCTTGGTTTCACAAAGGCTTTTCGGTGTTTCTTGGCAGGATGATTTTGCTGCAACCCGTTTTAGGAGAATTGCACCCCATTATAATCTTTCCCATATACAGCGGCGTGCATGCCATTTATTCGCCAGTCGAAGTTATGAATGCATATGGCTTCAACAAATTCATTGCTGGTACCATGAAATAACATGTGCTCATTAATAATAGGAACACCTTTTTTCTTCTTTAGTTGAGCTTTTTTCCTGCAAAAAAACTCCCACAAGTCTAGATTTTGAATTCTCTGAATTCTTTTAATTCGACTGCACTCCATTGTTTTTCCAAAGAGACTAGCAACTTTATTATATTCATTTGTTTGCTTTTGCAAAGGAATAAGCTGGTATGGCTCCTCCGAATTTACATTCTCCCAGTGTGAAGGCATGGGGATAGACTGATTTTCACAGATATAACTGAAAGCGCTGATAGAAAAGGAAGCTCGCTTTATTGGGCGCTGAGTTCCAGTAGTTATATTGGTCTGTTTCATTGCTGAAAAGTCTAGTTTGTAGTTAAATTTTGCAGTAGTAAAAGAAATTGAGCCCTGTGGGTTCACTCTGAAGCTCCTTTCAATGTCTTCACTGCTAACTGAACACTGAGTGTTTGAATCAGTCTCAAACATATGCCATTTGCCACATTCAGCCAAGTAAAACCATCCCCACTGGGTATCAGATGTATCCATTTCCTCCAGAGGACTCTCCATCTTTGCAGCAAATTCCTCTGATGTTCTTTGCAACATTTCCACAAAGAAATTCCATTGTAAGGCCCCAATCCTGCAATGAATTCTGTGAGGCTAGACTCTGCACCTGTCCAAAGATCACGTCAGGCTGGCACTTCAGAACTGTTGAAAATCGACAGGGCCC
>TRINITY_DN6114_c0_g1_i4 len=1319 path=[1:0-741 2:742-895 3:896-897 4:898-1181 6:1182-1251 7:1252-1252 8:1253-1318]
CTCTTTCGATCTAGTCAGTAAAATTAAACATCTTTATAAAATATTACTTCACCTGTACACATATGGTATAATATACACATTCAGGTTGTTGGGTTTTTTTACATGTTGATAAATAGATTTTCTTTTTTTACAAAATGTACAGAAATAAGACTACTCTGAAGATTTTTAATGCCCAATTTAATTAAGGCTCAATTTAAGCACGCTTCAAATTTGGTAGAAACCCTAGCAGTGAAAAGGCATCAGTACATTTAATTTACAGACTGTATTTAAGGATTGAACGCCAACCTTAAAGGGATTTTAAGGCAGGAGCCTGCTGCACTTCTCTCTGTCTCAGTTTGTCGAAATTCTATTATTTTTTTTGTAAAGACATACACTGACCATCCCTAAGTAAAAACCAATCTAATATTCAGTTGCTCTCCCAGCAAAACTCAACTGAACTCTATTAAATATTCAGGATAGATTTGGTTGGCATCGAAGACCACAAAGATCTTTGGGTTCCAGGTATTATCCACGCAGCTGTCATATAAGTTCAGTAAGCTCCCATCTTTTGACGGTGGTCTCATGTACTTGGAATCGCCATTGATATAGTCTCCAGTTAATACACGAGCGAGAAACATCACTTTATATTTTGGGAACACGAGACGTTGCAGGTTGACGCCATGAATTTGAAAAGTGTTTCCATGTTTCATATCCTCTCTGCAGAAACGACTGGAGTATGAAGCGTCTTTAGCAAAATAGGTGCATTTAATCTTCTTGAGCTAGGCTACTACATCAGTGATAATGGTAGATATTTTACCCCAGTGGAGAAGGCCTTGGTTTCACAAAGGCTTTTCGGTGTTTCTTGGCAGGATGATTTTGCTGCAACCCGTTTTAGGAGAATTGCACCCCATTATAATCTTTCCCATATACAGCGGCGTGCATGCCATTTATTCGCCAGTCGAAGTTATGAATGCATATGGCTTCAACAAATTCATTGCTGGTACCATGAAATAACATGTGCTCATTAATAATAGGAACACCTTTTTTCTTCTTTAGTTGAGCTTTTTTCCTGCAAAAAAACTCCCACAAGTCTAGATTTTGAATTCTCTGAATTCTTTTAATTCGACTGCACTCCATTGTTTTTCCAAAGAGACTAGCAACTTTATTATATTCATTTGTTTGCTTTTGCAAAGGAATAAGCTGGTATGGCTCCTCCGAATTTACATTCTCCCAGTGTGAAGGCATGGGGATAGACTGATTTTCACAGATATAACAGGGAATTTTCTTCTTTGGTTTATACGGGAGGATGGTCGGAACGGGTGCAATTCTGCTGCACCACC
>TRINITY_DN6114_c0_g1_i5 len=1165 path=[1:0-741 3:742-743 4:744-1027 6:1028-1097 7:1098-1098 8:1099-1164]
CTCTTTCGATCTAGTCAGTAAAATTAAACATCTTTATAAAATATTACTTCACCTGTACACATATGGTATAATATACACATTCAGGTTGTTGGGTTTTTTTACATGTTGATAAATAGATTTTCTTTTTTTACAAAATGTACAGAAATAAGACTACTCTGAAGATTTTTAATGCCCAATTTAATTAAGGCTCAATTTAAGCACGCTTCAAATTTGGTAGAAACCCTAGCAGTGAAAAGGCATCAGTACATTTAATTTACAGACTGTATTTAAGGATTGAACGCCAACCTTAAAGGGATTTTAAGGCAGGAGCCTGCTGCACTTCTCTCTGTCTCAGTTTGTCGAAATTCTATTATTTTTTTTGTAAAGACATACACTGACCATCCCTAAGTAAAAACCAATCTAATATTCAGTTGCTCTCCCAGCAAAACTCAACTGAACTCTATTAAATATTCAGGATAGATTTGGTTGGCATCGAAGACCACAAAGATCTTTGGGTTCCAGGTATTATCCACGCAGCTGTCATATAAGTTCAGTAAGCTCCCATCTTTTGACGGTGGTCTCATGTACTTGGAATCGCCATTGATATAGTCTCCAGTTAATACACGAGCGAGAAACATCACTTTATATTTTGGGAACACGAGACGTTGCAGGTTGACGCCATGAATTTGAAAAGTGTTTCCATGTTTCATATCCTCTCTGCAGAAACGACTGGAGTATGAAGCGTCTTTAGCAAAATAGGTGCCTTTCCCATATACAGCGGCGTGCATGCCATTTATTCGCCAGTCGAAGTTATGAATGCATATGGCTTCAACAAATTCATTGCTGGTACCATGAAATAACATGTGCTCATTAATAATAGGAACACCTTTTTTCTTCTTTAGTTGAGCTTTTTTCCTGCAAAAAAACTCCCACAAGTCTAGATTTTGAATTCTCTGAATTCTTTTAATTCGACTGCACTCCATTGTTTTTCCAAAGAGACTAGCAACTTTATTATATTCATTTGTTTGCTTTTGCAAAGGAATAAGCTGGTATGGCTCCTCCGAATTTACATTCTCCCAGTGTGAAGGCATGGGGATAGACTGATTTTCACAGATATAACAGGGAATTTTCTTCTTTGGTTTATACGGGAGGATGGTCGGAACGGGTGCAATTCTGCTGCACCACC
>TRINITY_DN6114_c0_g1_i1 len=613 path=[0:0-179 7:180-180 9:181-182 10:183-506 11:507-612]
GTTTCGTTTCTCTCAGGCCCAGGGAATTCTTCTTCTTTGGTTTATATGGGAGGATGGTTGGAACAATGGGTGCAATTCTGCTGCACCACCACCAGGAGGCGCTAACAAGCTTCTGAAGCGCCTGCGTGGGGGAATTCGTGCCGAAACGCCTCAGTTGTAAGAAGCCGAAACTCCGGGAACCTGAAAGCGCTGATAGAAAAGGAAGCTCGCTTTATTGGGCGCTGAGTTCCAGTAGTTATATTGGTCTGTTTCATTGCTGAAAAGTCTAGTTTGTAGTTAAATTTTGCAGTAGTAAAAGAAATTGAGCCCTGTGGGTTCACTCTGAAGCTCCTTTCAATGTCTTCACTGCTAACTGAACACTGAGTGTTTGAATCAGTCTCAAACATATGCCATTTGCCACATTCAGCCAAGTAAAACCATCCCCACTGGGTATCAGATGTATCCATTTCCTCCAGAGGACTCTCCATCTTTGCAGCAAATTCCTCTGATGTTCTTTGCAACATTTCCGCATCAGCGGACGGGCCCGGGGCGGCTCCCCACATACTGCCGGTGGGGGCCGGGCCGAGCCGCTAGCCGCTATGAGCTCACAGCTCCAGCCCCCTCGGCACTTCCG
>TRINITY_DN6114_c0_g1_i8 len=1545 path=[1:0-741 3:742-743 4:744-1027 6:1028-1097 7:1098-1098 9:1099-1100 10:1101-1424 12:1425-1544]
CTCTTTCGATCTAGTCAGTAAAATTAAACATCTTTATAAAATATTACTTCACCTGTACACATATGGTATAATATACACATTCAGGTTGTTGGGTTTTTTTACATGTTGATAAATAGATTTTCTTTTTTTACAAAATGTACAGAAATAAGACTACTCTGAAGATTTTTAATGCCCAATTTAATTAAGGCTCAATTTAAGCACGCTTCAAATTTGGTAGAAACCCTAGCAGTGAAAAGGCATCAGTACATTTAATTTACAGACTGTATTTAAGGATTGAACGCCAACCTTAAAGGGATTTTAAGGCAGGAGCCTGCTGCACTTCTCTCTGTCTCAGTTTGTCGAAATTCTATTATTTTTTTTGTAAAGACATACACTGACCATCCCTAAGTAAAAACCAATCTAATATTCAGTTGCTCTCCCAGCAAAACTCAACTGAACTCTATTAAATATTCAGGATAGATTTGGTTGGCATCGAAGACCACAAAGATCTTTGGGTTCCAGGTATTATCCACGCAGCTGTCATATAAGTTCAGTAAGCTCCCATCTTTTGACGGTGGTCTCATGTACTTGGAATCGCCATTGATATAGTCTCCAGTTAATACACGAGCGAGAAACATCACTTTATATTTTGGGAACACGAGACGTTGCAGGTTGACGCCATGAATTTGAAAAGTGTTTCCATGTTTCATATCCTCTCTGCAGAAACGACTGGAGTATGAAGCGTCTTTAGCAAAATAGGTGCCTTTCCCATATACAGCGGCGTGCATGCCATTTATTCGCCAGTCGAAGTTATGAATGCATATGGCTTCAACAAATTCATTGCTGGTACCATGAAATAACATGTGCTCATTAATAATAGGAACACCTTTTTTCTTCTTTAGTTGAGCTTTTTTCCTGCAAAAAAACTCCCACAAGTCTAGATTTTGAATTCTCTGAATTCTTTTAATTCGACTGCACTCCATTGTTTTTCCAAAGAGACTAGCAACTTTATTATATTCATTTGTTTGCTTTTGCAAAGGAATAAGCTGGTATGGCTCCTCCGAATTTACATTCTCCCAGTGTGAAGGCATGGGGATAGACTGATTTTCACAGATATAACTGAAAGCGCTGATAGAAAAGGAAGCTCGCTTTATTGGGCGCTGAGTTCCAGTAGTTATATTGGTCTGTTTCATTGCTGAAAAGTCTAGTTTGTAGTTAAATTTTGCAGTAGTAAAAGAAATTGAGCCCTGTGGGTTCACTCTGAAGCTCCTTTCAATGTCTTCACTGCTAACTGAACACTGAGTGTTTGAATCAGTCTCAAACATATGCCATTTGCCACATTCAGCCAAGTAAAACCATCCCCACTGGGTATCAGATGTATCCATTTCCTCCAGAGGACTCTCCATCTTTGCAGCAAATTCCTCTGATGTTCTTTGCAACATTTCCACAAAGAAATTCCATTGTAAGGCCCCAATCCTGCAATGAATTCTGTGAGGCTAGACTCTGCACCTGTCCAAAGATCACGTCAGGCTGGCACTTCAGAACTGTTGAAAATCGACAGGGCCC
>TRINITY_DN6114_c0_g1_i6 len=1685 path=[1:0-741 2:742-895 3:896-897 4:898-1181 6:1182-1251 7:1252-1252 9:1253-1254 10:1255-1578 11:1579-1684]
CTCTTTCGATCTAGTCAGTAAAATTAAACATCTTTATAAAATATTACTTCACCTGTACACATATGGTATAATATACACATTCAGGTTGTTGGGTTTTTTTACATGTTGATAAATAGATTTTCTTTTTTTACAAAATGTACAGAAATAAGACTACTCTGAAGATTTTTAATGCCCAATTTAATTAAGGCTCAATTTAAGCACGCTTCAAATTTGGTAGAAACCCTAGCAGTGAAAAGGCATCAGTACATTTAATTTACAGACTGTATTTAAGGATTGAACGCCAACCTTAAAGGGATTTTAAGGCAGGAGCCTGCTGCACTTCTCTCTGTCTCAGTTTGTCGAAATTCTATTATTTTTTTTGTAAAGACATACACTGACCATCCCTAAGTAAAAACCAATCTAATATTCAGTTGCTCTCCCAGCAAAACTCAACTGAACTCTATTAAATATTCAGGATAGATTTGGTTGGCATCGAAGACCACAAAGATCTTTGGGTTCCAGGTATTATCCACGCAGCTGTCATATAAGTTCAGTAAGCTCCCATCTTTTGACGGTGGTCTCATGTACTTGGAATCGCCATTGATATAGTCTCCAGTTAATACACGAGCGAGAAACATCACTTTATATTTTGGGAACACGAGACGTTGCAGGTTGACGCCATGAATTTGAAAAGTGTTTCCATGTTTCATATCCTCTCTGCAGAAACGACTGGAGTATGAAGCGTCTTTAGCAAAATAGGTGCATTTAATCTTCTTGAGCTAGGCTACTACATCAGTGATAATGGTAGATATTTTACCCCAGTGGAGAAGGCCTTGGTTTCACAAAGGCTTTTCGGTGTTTCTTGGCAGGATGATTTTGCTGCAACCCGTTTTAGGAGAATTGCACCCCATTATAATCTTTCCCATATACAGCGGCGTGCATGCCATTTATTCGCCAGTCGAAGTTATGAATGCATATGGCTTCAACAAATTCATTGCTGGTACCATGAAATAACATGTGCTCATTAATAATAGGAACACCTTTTTTCTTCTTTAGTTGAGCTTTTTTCCTGCAAAAAAACTCCCACAAGTCTAGATTTTGAATTCTCTGAATTCTTTTAATTCGACTGCACTCCATTGTTTTTCCAAAGAGACTAGCAACTTTATTATATTCATTTGTTTGCTTTTGCAAAGGAATAAGCTGGTATGGCTCCTCCGAATTTACATTCTCCCAGTGTGAAGGCATGGGGATAGACTGATTTTCACAGATATAACTGAAAGCGCTGATAGAAAAGGAAGCTCGCTTTATTGGGCGCTGAGTTCCAGTAGTTATATTGGTCTGTTTCATTGCTGAAAAGTCTAGTTTGTAGTTAAATTTTGCAGTAGTAAAAGAAATTGAGCCCTGTGGGTTCACTCTGAAGCTCCTTTCAATGTCTTCACTGCTAACTGAACACTGAGTGTTTGAATCAGTCTCAAACATATGCCATTTGCCACATTCAGCCAAGTAAAACCATCCCCACTGGGTATCAGATGTATCCATTTCCTCCAGAGGACTCTCCATCTTTGCAGCAAATTCCTCTGATGTTCTTTGCAACATTTCCGCATCAGCGGACGGGCCCGGGGCGGCTCCCCACATACTGCCGGTGGGGGCCGGGCCGAGCCGCTAGCCGCTATGAGCTCACAGCTCCAGCCCCCTCGGCACTTCCG
>TRINITY_DN6114_c0_g1_i2 len=805 path=[1:0-741 3:742-743 5:744-804]
CTCTTTCGATCTAGTCAGTAAAATTAAACATCTTTATAAAATATTACTTCACCTGTACACATATGGTATAATATACACATTCAGGTTGTTGGGTTTTTTTACATGTTGATAAATAGATTTTCTTTTTTTACAAAATGTACAGAAATAAGACTACTCTGAAGATTTTTAATGCCCAATTTAATTAAGGCTCAATTTAAGCACGCTTCAAATTTGGTAGAAACCCTAGCAGTGAAAAGGCATCAGTACATTTAATTTACAGACTGTATTTAAGGATTGAACGCCAACCTTAAAGGGATTTTAAGGCAGGAGCCTGCTGCACTTCTCTCTGTCTCAGTTTGTCGAAATTCTATTATTTTTTTTGTAAAGACATACACTGACCATCCCTAAGTAAAAACCAATCTAATATTCAGTTGCTCTCCCAGCAAAACTCAACTGAACTCTATTAAATATTCAGGATAGATTTGGTTGGCATCGAAGACCACAAAGATCTTTGGGTTCCAGGTATTATCCACGCAGCTGTCATATAAGTTCAGTAAGCTCCCATCTTTTGACGGTGGTCTCATGTACTTGGAATCGCCATTGATATAGTCTCCAGTTAATACACGAGCGAGAAACATCACTTTATATTTTGGGAACACGAGACGTTGCAGGTTGACGCCATGAATTTGAAAAGTGTTTCCATGTTTCATATCCTCTCTGCAGAAACGACTGGAGTATGAAGCGTCTTTAGCAAAATAGGTGCCTATAAAAAAAACATGCCTGATAGCAACATTCCAGAAGTATGTCGATTCCAATTCTATTATGG
>TRINITY_DN6114_c0_g1_i3 len=1531 path=[1:0-741 3:742-743 4:744-1027 6:1028-1097 7:1098-1098 9:1099-1100 10:1101-1424 11:1425-1530]
CTCTTTCGATCTAGTCAGTAAAATTAAACATCTTTATAAAATATTACTTCACCTGTACACATATGGTATAATATACACATTCAGGTTGTTGGGTTTTTTTACATGTTGATAAATAGATTTTCTTTTTTTACAAAATGTACAGAAATAAGACTACTCTGAAGATTTTTAATGCCCAATTTAATTAAGGCTCAATTTAAGCACGCTTCAAATTTGGTAGAAACCCTAGCAGTGAAAAGGCATCAGTACATTTAATTTACAGACTGTATTTAAGGATTGAACGCCAACCTTAAAGGGATTTTAAGGCAGGAGCCTGCTGCACTTCTCTCTGTCTCAGTTTGTCGAAATTCTATTATTTTTTTTGTAAAGACATACACTGACCATCCCTAAGTAAAAACCAATCTAATATTCAGTTGCTCTCCCAGCAAAACTCAACTGAACTCTATTAAATATTCAGGATAGATTTGGTTGGCATCGAAGACCACAAAGATCTTTGGGTTCCAGGTATTATCCACGCAGCTGTCATATAAGTTCAGTAAGCTCCCATCTTTTGACGGTGGTCTCATGTACTTGGAATCGCCATTGATATAGTCTCCAGTTAATACACGAGCGAGAAACATCACTTTATATTTTGGGAACACGAGACGTTGCAGGTTGACGCCATGAATTTGAAAAGTGTTTCCATGTTTCATATCCTCTCTGCAGAAACGACTGGAGTATGAAGCGTCTTTAGCAAAATAGGTGCCTTTCCCATATACAGCGGCGTGCATGCCATTTATTCGCCAGTCGAAGTTATGAATGCATATGGCTTCAACAAATTCATTGCTGGTACCATGAAATAACATGTGCTCATTAATAATAGGAACACCTTTTTTCTTCTTTAGTTGAGCTTTTTTCCTGCAAAAAAACTCCCACAAGTCTAGATTTTGAATTCTCTGAATTCTTTTAATTCGACTGCACTCCATTGTTTTTCCAAAGAGACTAGCAACTTTATTATATTCATTTGTTTGCTTTTGCAAAGGAATAAGCTGGTATGGCTCCTCCGAATTTACATTCTCCCAGTGTGAAGGCATGGGGATAGACTGATTTTCACAGATATAACTGAAAGCGCTGATAGAAAAGGAAGCTCGCTTTATTGGGCGCTGAGTTCCAGTAGTTATATTGGTCTGTTTCATTGCTGAAAAGTCTAGTTTGTAGTTAAATTTTGCAGTAGTAAAAGAAATTGAGCCCTGTGGGTTCACTCTGAAGCTCCTTTCAATGTCTTCACTGCTAACTGAACACTGAGTGTTTGAATCAGTCTCAAACATATGCCATTTGCCACATTCAGCCAAGTAAAACCATCCCCACTGGGTATCAGATGTATCCATTTCCTCCAGAGGACTCTCCATCTTTGCAGCAAATTCCTCTGATGTTCTTTGCAACATTTCCGCATCAGCGGACGGGCCCGGGGCGGCTCCCCACATACTGCCGGTGGGGGCCGGGCCGAGCCGCTAGCCGCTATGAGCTCACAGCTCCAGCCCCCTCGGCACTTCCG
>TRINITY_DN6114_c0_g1_i7 len=1472 path=[1:0-741 3:742-743 4:744-1027 10:1028-1351 12:1352-1471]
CTCTTTCGATCTAGTCAGTAAAATTAAACATCTTTATAAAATATTACTTCACCTGTACACATATGGTATAATATACACATTCAGGTTGTTGGGTTTTTTTACATGTTGATAAATAGATTTTCTTTTTTTACAAAATGTACAGAAATAAGACTACTCTGAAGATTTTTAATGCCCAATTTAATTAAGGCTCAATTTAAGCACGCTTCAAATTTGGTAGAAACCCTAGCAGTGAAAAGGCATCAGTACATTTAATTTACAGACTGTATTTAAGGATTGAACGCCAACCTTAAAGGGATTTTAAGGCAGGAGCCTGCTGCACTTCTCTCTGTCTCAGTTTGTCGAAATTCTATTATTTTTTTTGTAAAGACATACACTGACCATCCCTAAGTAAAAACCAATCTAATATTCAGTTGCTCTCCCAGCAAAACTCAACTGAACTCTATTAAATATTCAGGATAGATTTGGTTGGCATCGAAGACCACAAAGATCTTTGGGTTCCAGGTATTATCCACGCAGCTGTCATATAAGTTCAGTAAGCTCCCATCTTTTGACGGTGGTCTCATGTACTTGGAATCGCCATTGATATAGTCTCCAGTTAATACACGAGCGAGAAACATCACTTTATATTTTGGGAACACGAGACGTTGCAGGTTGACGCCATGAATTTGAAAAGTGTTTCCATGTTTCATATCCTCTCTGCAGAAACGACTGGAGTATGAAGCGTCTTTAGCAAAATAGGTGCCTTTCCCATATACAGCGGCGTGCATGCCATTTATTCGCCAGTCGAAGTTATGAATGCATATGGCTTCAACAAATTCATTGCTGGTACCATGAAATAACATGTGCTCATTAATAATAGGAACACCTTTTTTCTTCTTTAGTTGAGCTTTTTTCCTGCAAAAAAACTCCCACAAGTCTAGATTTTGAATTCTCTGAATTCTTTTAATTCGACTGCACTCCATTGTTTTTCCAAAGAGACTAGCAACTTTATTATATTCATTTGTTTGCTTTTGCAAAGGAATAAGCTGAAAGCGCTGATAGAAAAGGAAGCTCGCTTTATTGGGCGCTGAGTTCCAGTAGTTATATTGGTCTGTTTCATTGCTGAAAAGTCTAGTTTGTAGTTAAATTTTGCAGTAGTAAAAGAAATTGAGCCCTGTGGGTTCACTCTGAAGCTCCTTTCAATGTCTTCACTGCTAACTGAACACTGAGTGTTTGAATCAGTCTCAAACATATGCCATTTGCCACATTCAGCCAAGTAAAACCATCCCCACTGGGTATCAGATGTATCCATTTCCTCCAGAGGACTCTCCATCTTTGCAGCAAATTCCTCTGATGTTCTTTGCAACATTTCCACAAAGAAATTCCATTGTAAGGCCCCAATCCTGCAATGAATTCTGTGAGGCTAGACTCTGCACCTGTCCAAAGATCACGTCAGGCTGGCACTTCAGAACTGTTGAAAATCGACAGGGCCC
>TRINITY_DN6114_c0_g1_i9 len=1458 path=[1:0-741 3:742-743 4:744-1027 10:1028-1351 11:1352-1457]
CTCTTTCGATCTAGTCAGTAAAATTAAACATCTTTATAAAATATTACTTCACCTGTACACATATGGTATAATATACACATTCAGGTTGTTGGGTTTTTTTACATGTTGATAAATAGATTTTCTTTTTTTACAAAATGTACAGAAATAAGACTACTCTGAAGATTTTTAATGCCCAATTTAATTAAGGCTCAATTTAAGCACGCTTCAAATTTGGTAGAAACCCTAGCAGTGAAAAGGCATCAGTACATTTAATTTACAGACTGTATTTAAGGATTGAACGCCAACCTTAAAGGGATTTTAAGGCAGGAGCCTGCTGCACTTCTCTCTGTCTCAGTTTGTCGAAATTCTATTATTTTTTTTGTAAAGACATACACTGACCATCCCTAAGTAAAAACCAATCTAATATTCAGTTGCTCTCCCAGCAAAACTCAACTGAACTCTATTAAATATTCAGGATAGATTTGGTTGGCATCGAAGACCACAAAGATCTTTGGGTTCCAGGTATTATCCACGCAGCTGTCATATAAGTTCAGTAAGCTCCCATCTTTTGACGGTGGTCTCATGTACTTGGAATCGCCATTGATATAGTCTCCAGTTAATACACGAGCGAGAAACATCACTTTATATTTTGGGAACACGAGACGTTGCAGGTTGACGCCATGAATTTGAAAAGTGTTTCCATGTTTCATATCCTCTCTGCAGAAACGACTGGAGTATGAAGCGTCTTTAGCAAAATAGGTGCCTTTCCCATATACAGCGGCGTGCATGCCATTTATTCGCCAGTCGAAGTTATGAATGCATATGGCTTCAACAAATTCATTGCTGGTACCATGAAATAACATGTGCTCATTAATAATAGGAACACCTTTTTTCTTCTTTAGTTGAGCTTTTTTCCTGCAAAAAAACTCCCACAAGTCTAGATTTTGAATTCTCTGAATTCTTTTAATTCGACTGCACTCCATTGTTTTTCCAAAGAGACTAGCAACTTTATTATATTCATTTGTTTGCTTTTGCAAAGGAATAAGCTGAAAGCGCTGATAGAAAAGGAAGCTCGCTTTATTGGGCGCTGAGTTCCAGTAGTTATATTGGTCTGTTTCATTGCTGAAAAGTCTAGTTTGTAGTTAAATTTTGCAGTAGTAAAAGAAATTGAGCCCTGTGGGTTCACTCTGAAGCTCCTTTCAATGTCTTCACTGCTAACTGAACACTGAGTGTTTGAATCAGTCTCAAACATATGCCATTTGCCACATTCAGCCAAGTAAAACCATCCCCACTGGGTATCAGATGTATCCATTTCCTCCAGAGGACTCTCCATCTTTGCAGCAAATTCCTCTGATGTTCTTTGCAACATTTCCGCATCAGCGGACGGGCCCGGGGCGGCTCCCCACATACTGCCGGTGGGGGCCGGGCCGAGCCGCTAGCCGCTATGAGCTCACAGCTCCAGCCCCCTCGGCACTTCCG
>TRINITY_DN6137_c0_g1_i1 len=1911 path=[0:0-1910]
CAGGTCCCTCCTTTCTTCTTGTATTTCCAGTGTCTGCCATCATTGCTTAAACTTCCTTACTATAACGTGCAAGACCCTTTAAAAATCATTGGAGGTTTGCCATTGACTTCAGTGGATGGAGAAGTGCACCCGTGGCATTTCTTCCAGTGGGGAGAGGCTGAGTCGAGTAGGGGCCTAGACTGATAGGAGAAGGCAACGCCTCCTGTGGTACCAGCTGGACATTTTTGCAGTCTATGGTTGAAGCAGACAATGACCATTATTTGAGTGTTGCATGTGCATTTCCTGGGAAGTTCAATCAAAATTGAATTGCAAATGGCTTGGCTTTCCGTGGGCTTTTGATGTGCAAGTGTTGCCAATGACTGATCTGTTAAAACTGTCACAAAAATGAATCATAAATTAATCTATTTGAAATCCCATCTTGGAGGCAAGTATAACGTGATGTGTAGGCTCATTTCAAACAGGATGGAAAAGGAGCTGGGATTTTTGACGTATCTGCTTCCCAAGGTGTGCACCCAAGAAGTGTCCAAGGGATGGGACGTCCAAGCAATCCCAGCCTTCACCCCCACCATGCAGCCACGCAGCAGGAGCAGAGGGAGGCAAACCCAGTAGAAGTGCCCGGTTTTAACTTGCCAGCCTTGTCCTGTGAAGCATGAGACTTGCAGCACTTGGAATCTAACCCCAAAATACTATCCTGACTTCCTAGTGGAGCGGAATGCTGGAGCTGCACACTCTGAATGCAGCGCCATGTTGCCATTTCCTCACTAGGACAGGACAGGCTTGCACTGTGATCACCCAAGGTCTCCTGGTAAATTGCATGAGGAAAACGTCTCTCTGCCTTGCTTGTAGACACGCTGTCTTCCTAAGGCTCTGATCCTGCAGAGTTTCCACCCTAGGAGTAGTCAGTGGCCTTGCTCACAGTCTGCCTAGCACAGGAGTAGAGCACCAGGGGCTTTGAACACAGTGTGTATAATTACAGCAGACCGAGTTCTCCTTGCAGGAAGCGCACAGGAACACAGACATTGAGAGCACGGAGCAGAAATCTAGCAAAAACCTTTCCCCAATCTATAAACCCAGCTTTTGTGCTGGCCAGTGATCGTTAAATTGAGACAGTCACCGTGACTGTGTAACTGGAATGAGTGACTGATCTCTCCCCGGTTGCAGTTGCTCCTATGCCGCTATCCCTGCATGAGTTATTCCTGTGAAAATCCAGAGGCTCTGAAGGACAAACGCTGCACTCCCCAAGATGTTTTCATTGTCAGTCACCCCATTGATTTCAGGACAGACTCTAGCCCTGGGGGCTTTTTCATCATGCTTTGCATTGATGTATTCTGCTGTGAGCTGAATGGGTTTGGTATTGGGGAAACAGTAACTGGATTCCTGCAATTTGATTCTCCCCCCCGCCCCCCTGCATTTATACTGACAGATCCAGCAAAAACATCTGTAGAATCATCCCCCCCCCCCCTCTTCCCGGCTGCTGCTCCTGCTGCAGCCCCTTTTGCTGACACATTTGCTTGTTCTCCAAATGGCTTAGTGCACTTTTTTCTGGAGATATATATATATTTTTAATTTGCAAAAGCTGCTTAAAGTGTCTTTTCAACTGAGTCTGAACAATGACATTCATGCCGTTTTAAAATGTGCAAAGGAAGAAATTCTTGAAGCATCCAGAGGGATGTTAGTGCTGTACAGAACCTGTTTTGAATTTTTACCTGAAATAAAGGAACATGGCCACTTAAAATGGGAGGGGCAGGGGTGCTGTTTTAAGTGTCCAGGGCATTTCTTAAGTTGGTACCTGTACAATAAACTCCCATCAGGTCAGTTGTATACATTTGTTATGTCACTGGTAGTAAAGTTGTGGTACTAAATGTCATTTGAACCAATAAATTATTATGCCAAATCCATAGATCGGAAGAG
>TRINITY_DN6127_c0_g1_i1 len=292 path=[0:0-291]
GTTCAGGCCGAGGCCGCCTCAGTGCGTGTTCCAATGAACTTTTTAACTTCAGTGAACGTTTCACCGTATACAAGGAAACAGAAAAAAATGGTTGAAGTTAGAGGCCAGACCAGAGGCCTTATCTGTCTACATGTCTAAATGACAAATGATGGCAGGCACAACTATCCCCAAAGTGAAAGTTAGAAGACTTAGCTTTTTCCTTAGCTAGCAGCTGCCACACTTAATTGGTTAAAAAGCCTTGAGAAACTGTCTTCAGTTCTCTCTGTAATCTGACATCAATTTTGAAGCGAAC
>TRINITY_DN6142_c0_g1_i2 len=369 path=[1:0-47 2:48-79 4:80-88 5:89-125 7:126-368]
CGTGTGCTCTTCCGATCTGAGGCGTTCATTCCAAAAGTGAATTCTACTTTCCATAGGGCCCAAGAAGTGATTTTACCTTCCTTCTGTCCAAAACCTTCACACCCTAAGGAGAAGGTCTGGCACACGTTAGATGTGAGAAGAGCGCTTAAGATCTATTTGAGAAGGACCAGATCTATTCGAACTACTTCAGCCTTATTTGTTAATATTAGGCCCTCTTATGGGGGCAAGAAGGCTTCCAAGTCTCTGATCTCACAATGGGTTCGCCAGTGTATCATTGAGGCTTATAAAGCCAAACAGAAGGTTCCCCCTCTTCAGATTTGGGCTCACTCGGTAAGGAGTGCAGCCACCTCCTACGCTTTTAAAGCCAGA
>TRINITY_DN6142_c0_g1_i3 len=369 path=[1:0-47 2:48-79 4:80-88 6:89-125 7:126-368]
CGTGTGCTCTTCCGATCTGAGGCGTTCATTCCAAAAGTGAATTCTACTTTCCATAGGGCCCAAGAAGTGATTTTACCTTCCTTCTGTCCGAAACCTTCACACCCTAAAGAGAAAGTCTGGCACACCTTAGATGTGAGAAGAGCGCTTAAGATCTATTTGAGAAGGACCAGATCTATTCGAACTACTTCAGCCTTATTTGTTAATATTAGGCCCTCTTATGGGGGCAAGAAGGCTTCCAAGTCTCTGATCTCACAATGGGTTCGCCAGTGTATCATTGAGGCTTATAAAGCCAAACAGAAGGTTCCCCCTCTTCAGATTTGGGCTCACTCGGTAAGGAGTGCAGCCACCTCCTACGCTTTTAAAGCCAGA
>TRINITY_DN6142_c0_g1_i1 len=375 path=[0:0-53 2:54-85 3:86-131 7:132-374]
CATTCAGTTACCCTCAGAATGGACGAGGCGTTCATTCCTAAAGTGAATTCTACATTCCATAGGGCCCAAGAAGTGATTTTACCTTCGTTCTGTCCAAATCCTTCGCACCCTAAAGAGAAGGTCTGGCACACATTAGATGTGAGAAGAGCGCTTAAGATCTATTTGAGAAGGACCAGATCTATTCGAACTACTTCAGCCTTATTTGTTAATATTAGGCCCTCTTATGGGGGCAAGAAGGCTTCCAAGTCTCTGATCTCACAATGGGTTCGCCAGTGTATCATTGAGGCTTATAAAGCCAAACAGAAGGTTCCCCCTCTTCAGATTTGGGCTCACTCGGTAAGGAGTGCAGCCACCTCCTACGCTTTTAAAGCCAGA
>TRINITY_DN6142_c0_g2_i2 len=313 path=[1:0-144 2:145-176 4:177-225 5:226-312]
GGCCCAAGAAGTCATTTTACCATCTTTCTGTCCAAAACCTTCACACCCTAAGGAAAAAGTCTGGCACACCTTGGATGTGCGTAGAGCACTTAAAATCTACTTGAGGAGAACTAGTTCCATTCGGACTACGTCTGCCTTATTTATCAATATTAGACCCTCTTATGGGGGTAGGAAGGCCTCCAAGTCCCTGATCTCCCAATGGGTTCGCCAGTGTATTATTGAGGCTTATAAGGCCAAACAGAAGGTTCCCCCTCTTCAGATTTGGGCTCACTCGGTAAGGAGTGCAGCCACCTCCTACGCTTTTAAAGCCAGA
>TRINITY_DN6142_c0_g2_i1 len=208 path=[0:0-39 2:40-71 3:72-120 5:121-207]
AAGAACCAGATCCATTCGGACTACTTCAGCCTTATTTATTAATATTAGACCCTCTTATGGGGGTAGGAAGGCTTCCAAGTCACTGATCTCACAATGGGTTCGCCAGTGTATCATTGAGGCATATAAGGCCAAACAGAAGGTTCCCCCTCTTCAGATTTGGGCTCACTCGGTAAGGAGTGCAGCCACCTCCTACGCTTTTAAAGCCAGA
>TRINITY_DN6142_c1_g1_i3 len=284 path=[0:0-155 2:156-207 3:208-283]
GCCAGAACTGCCTGCAAGACCCTCCTGCCAAATGCCGTCTCAGCGGACCTAAACAAATCTAGCTTGTAGTGCTTAACGAAGGTGTGCAGGGAGGACCAAGTTGCCGCCCTGCAAATCTCCTCATAGGATGCTCTCGACTTAAAGGCGTAGGAAGTCACTGCGCCTCTAACCGAGTGCGCCCAAATCTGTAAGGGGGAAACCTTATTCATGGCCTTATAGGCCTCCACAATACACTGCTTGACCCATTTTGAAATTAGGGCCTTAGAGGCCTTCCTACCCCCATA
>TRINITY_DN6142_c1_g1_i1 len=284 path=[0:0-155 1:156-207 3:208-283]
GCCAGAACTGCCTGCAAGACCCTCCTGCCAAATGCCGTCTCAGCGGACCTAAACAAATCTAGCTTGTAGTGCTTAACGAAGGTGTGCAGGGAGGACCAAGTTGCCGCCCTGCAAATCTCCTCATAGGATGCTCTCGACTTAAAGGCGTAGGAAGTCGCCGCACCTCTAACCGAGTGCACCCAAATCTGTAAGGGGGGAATCTTATTCTTGGCCTTATAGGCCTCCACAATACACTGCTTGACCCATTTTGAAATTAGGGCCTTAGAGGCCTTCCTACCCCCATA
>TRINITY_DN6142_c2_g1_i1 len=315 path=[0:0-174 1:175-248 3:249-314]
TAAGATCTACTTGAGGAGAACTAGATCTATTCGGACAACCTCAGCCTTATTTATTAACATTAGACCTTCTTATGGGGGAAAAAAGGCTTCCAAGTCTCTGATTTCTCAATGGGTTCGCCAATGTATCATTGAGGCGTATAAAGCCAAGCATAAGGTTCCCCCGCTCCAGATTTGGGCCCACTCGGTTAGGAGTGCGGCTACCTCCTACGCTTTTAAATCTAGAGCGTCCTATTCAGAAGTATGCAGGGTGGCCACTTGGTCTTCCCTGCATACTTTTGTTAAACATTACAAACTGGACCTGTTCAAATCCGCTGT
>TRINITY_DN6142_c2_g1_i2 len=315 path=[0:0-174 2:175-248 3:249-314]
TAAGATCTACTTGAGGAGAACTAGATCTATTCGGACAACCTCAGCCTTATTTATTAACATTAGACCTTCTTATGGGGGAAAAAAGGCTTCCAAGTCTCTGATTTCTCAATGGGTTCGCCAATGTATCATTGAGGCGTATAAAGCCAAGCATAAGGTTCCCCCGCTCCAGATTTGGACCCACTCGGTTAGGAGTGCAGCTACCTCCTACGATTTTAAATCTAGAGCATCGTATTCAGAAGTATGCAGGGCGGCCACTTGGTCTTCCCTGCATACTTTTGTTAAACATTACAAACTGGACCTGTTCAAATCCGCTGT
>TRINITY_DN6083_c0_g1_i1 len=203 path=[0:0-202]
ATCCGAAACAGTTAGACTCCCCTGCTTCACAAAGTGAAGGAGCCTTCCTCCCAGGCGGCCGGAGTCGTGGGAGAAATAGCTTAAGGAGACAGGAGTCCTGCCAGCGGGCAGGGGACTGGACCACTTAAAGGAGGACGATTGGTAAGCCAGGCCTGTTGGGTTTTGCCCCGCGCCCTCTCTGCCCTCTACTGGTTGTACCAGGG
>TRINITY_DN6083_c0_g2_i2 len=314 path=[0:0-246 1:247-313]
TGACACGGGAGACCGACGAGAGTACAGCTGTGTATGGAGTACCTCCCCCCTACTGTCGGTAGGGCCCAGGCTTAAATTACTGCTCCTTACAGGGAAACCGGGTCCAACTCGTAGTCCTCCATTACAGGGAAGTGATCATTGTAAGGCCCCACCTTCTGCATGGAGGAACCAGGATCTGAACCTGGATCTGCTGAATCCCAGGCGACAGCCTAACCCACAAGGCCCACTGGTTCCTCTTAAAGGAGGACGTCGGTAAGCCAGGCCTGTTGGGTTTTGCCCCGCGCCCTCTCTGCCCTCTACTGGTTGTACCAGGG
>TRINITY_DN6083_c0_g2_i1 len=325 path=[0:0-246 2:247-324]
TGACACGGGAGACCGACGAGAGTACAGCTGTGTATGGAGTACCTCCCCCCTACTGTCGGTAGGGCCCAGGCTTAAATTACTGCTCCTTACAGGGAAACCGGGTCCAACTCGTAGTCCTCCATTACAGGGAAGTGATCATTGTAAGGCCCCACCTTCTGCATGGAGGAACCAGGATCTGAACCTGGATCTGCTGAATCCCAGGCGACAGCCTAACCCACAAGGCCCACTGGTTCCTCTTAAAGGAGGATGTCGGTAAGCCAGGCCTTGTCGGTACAGGGACCTGAACCCTGGCCCCCCAGATTAAAGTTCGATGCTCTACCAGAGG
>TRINITY_DN6149_c0_g1_i6 len=916 path=[0:0-49 3:50-93 5:94-166 6:167-196 8:197-247 9:248-264 11:265-308 12:309-316 13:317-334 15:335-364 16:365-387 17:388-403 18:404-460 24:461-461 25:462-462 26:463-485 28:486-486 29:487-489 31:490-514 33:515-593 35:594-915]
GTGCTCTTCCGATCTAGCCGCTCCAAACTCAGATCAAGATTATGTCTGGCTGGACCACTAAGCCCATTTTCCTTTTGAGGAAACTGAGGCACAACGCGACATCCCTATCTCTGCAAGGAGTGTAGGAAACACTTTATACGGCAAGAAGCTCTCTGCCCATCAGGGAGCCCACACAGAGGGGCTGCCCCATCCATGGGAAACGCTTTAGCCATTCAGCAAAATAGATTGTCCATACGGGAGAGAAGCCTCATTGCTGCCCTGAGATGAAAATGCTTTAGTGGCTTAACAACAAAGATGCTCCAGTTGTTCCCCTGAAGGGCGTGTGACTGAGCTCGTTCCTGGTCCCCGGTTTCAGCTGCAGGAGCCAGACCTGGTGCAGACCGCCCGCAACCTCCTCCAGGGCCATTTGCATTTTTGCTCTCTCCCTCCAACTGGTTTGATGTTGTGTGTTTTGGGGGGGTGGGTTCCTGTGGTCGGACCCTGCTCACCTCCCTCCTCACACCCGGTCATGTCTTTGTAGCCGAGTTACAATAAAATTGTATAGAACCCAGTGCCCTATTCCCTGGATTAACCGGGAGTGGCTGCTTCATTCTTGGACGGGACGGGCGTGTTGAAGGACCCCTTTTCCCCTCCTGGAGGCAGCAGGAGGGAATGGTGGTGTTTGGAGAAGTGATGGTGGGTTACCAGATATTACGGGGGGGAAAGGGGTTCGTTATTTTGTGGGTTGCTATGTTAACAGTAATTATTTGGACTGATTGTTAGAAATATTGTTGAATTATGAGGGTGTTTTTGTTTGTTTGTATTGAACTGTTATATTGAATTTATATGGATGTTGTATTGTATTTATGTATTTTCATTTTTGTTCACCGCCTCGCGTCGCCTTCGCGAGAGAGTGTGGGACAGATCGGAAGAGCGT
>TRINITY_DN6149_c0_g1_i4 len=510 path=[2:0-213 11:214-257 12:258-265 14:266-283 15:284-313 17:314-329 19:330-338 20:339-351 22:352-402 25:403-403 26:404-426 27:427-509]
ATCCACACGGGAGCGGGGCCCTATCCCTGCGGAGAGTGTGGGAAACGCTTTAGCCAGCGACAGAATCTCACTGCTCATCAGAGAATCCACATGGAAGAGTGGGTTCTCTGACTCATGGAGTCTCTCAGACTCATGGAGAGTCTGTGAAGCACTTTAGCCATTCAGCTAAATAGAGAGTGTATATGAGAGAGAAGCCTCATTGCTGCTGTGAGACGAAAATGCTTTAGTGGCTTAACAACAAAGATGCTCCAGTTGTTCCCCTGAAGAGCATGTGGCCGAGCTCATTCCTGGTCCCCGGTTTCAGCTGCAGGAGCAACCTCCTCCAGGGCCGTTTGCATTTTTGCTCTCTCTCCAGCCTGTTTAAAAGTTGTTTGGCGTTGTGTTTTTTTTTTTGGGGGGGACAGGTTCCTGTGGTCGGACCCTGCTCTAATCCTCCCTCCCGTGTCACCCAAGAAAGGATGGGAGCCTCTTGTTCTTTAGCCAAGTTACAATAAAATTGTTGCCAAGAAC
>TRINITY_DN6149_c0_g1_i7 len=936 path=[1:0-56 3:57-100 4:101-175 6:176-205 7:206-216 8:217-267 9:268-284 11:285-328 12:329-336 13:337-354 15:355-384 16:385-407 17:408-423 18:424-480 24:481-481 25:482-482 26:483-505 28:506-506 29:507-509 31:510-534 33:535-613 35:614-935]
TCAGACGTGTGCTCTTCCGATCTGCGGCTCTAAATCCAGATCAAGATTATGTCTGGATGGACCACTAAGCCCATTTTCCTTTTGAGGAAACTGAGGCACAATGGGACAGCCCTATCTCTGCAAGGAGTGTGGGAAACGCTTTAGCCGGCGAGAAACTCTCTCTGCCCATCAGGGAACCCACACAGAGGGGCTGCCCCATCCATGGGGAGAGTCTGGGAAACGCTTTAGCCATTCAGCAAAATAGATTGTCCATACGGGAGAGAAGCCTCATTGCTGCCCTGAGATGAAAATGCTTTAGTGGCTTAACAACAAAGATGCTCCAGTTGTTCCCCTGAAGGGCGTGTGACTGAGCTCGTTCCTGGTCCCCGGTTTCAGCTGCAGGAGCCAGACCTGGTGCAGACCGCCCGCAACCTCCTCCAGGGCCATTTGCATTTTTGCTCTCTCCCTCCAACTGGTTTGATGTTGTGTGTTTTGGGGGGGTGGGTTCCTGTGGTCGGACCCTGCTCACCTCCCTCCTCACACCCGGTCATGTCTTTGTAGCCGAGTTACAATAAAATTGTATAGAACCCAGTGCCCTATTCCCTGGATTAACCGGGAGTGGCTGCTTCATTCTTGGACGGGACGGGCGTGTTGAAGGACCCCTTTTCCCCTCCTGGAGGCAGCAGGAGGGAATGGTGGTGTTTGGAGAAGTGATGGTGGGTTACCAGATATTACGGGGGGGAAAGGGGTTCGTTATTTTGTGGGTTGCTATGTTAACAGTAATTATTTGGACTGATTGTTAGAAATATTGTTGAATTATGAGGGTGTTTTTGTTTGTTTGTATTGAACTGTTATATTGAATTTATATGGATGTTGTATTGTATTTATGTATTTTCATTTTTGTTCACCGCCTCGCGTCGCCTTCGCGAGAGAGTGTGGGACAGATCGGAAGAGCGT
>TRINITY_DN6149_c0_g1_i3 len=1177 path=[1:0-56 3:57-100 4:101-175 6:176-205 7:206-216 8:217-267 9:268-284 11:285-328 12:329-336 13:337-354 15:355-384 16:385-407 17:408-423 19:424-432 21:433-481 24:482-482 25:483-483 26:484-506 28:507-507 30:508-532 33:533-611 34:612-841 36:842-936 37:937-988 39:989-1176]
TCAGACGTGTGCTCTTCCGATCTGCGGCTCTAAATCCAGATCAAGATTATGTCTGGATGGACCACTAAGCCCATTTTCCTTTTGAGGAAACTGAGGCACAATGGGACAGCCCTATCTCTGCAAGGAGTGTGGGAAACGCTTTAGCCGGCGAGAAACTCTCTCTGCCCATCAGGGAACCCACACAGAGGGGCTGCCCCATCCATGGGGAGAGTCTGGGAAACGCTTTAGCCATTCAGCAAAATAGATTGTCCATACGGGAGAGAAGCCTCATTGCTGCCCTGAGATGAAAATGCTTTAGTGGCTTAACAACAAAGATGCTCCAGTTGTTCCCCTGAAGGGCGTGTGACTGAGCTCGTTCCTGGTCCCCGGTTTCAGCTGCAGGAGCCAGACCTGGTGCAGACCGCCCGCAACCTCCTCCAGGGCCGTTTGCATTGTAGCTCTCTCTCTCCAGCTGGTTTGACGTTGTGTGTTTTGTGGGGGGCGGGTTCCTGTGGTCGGACCCTGCTCATCTCCCTCCCACCCGGTCATGTGTCTGTAGCCGAGTTACAATAAAATTGTATAGAACCCAGTGCCCTATTCCCTGGATTAACCGGGAGTGGCTGCTTCATTCTTTCTCTACCTGATCTGATTAACGATGATAAATCCCAGACTGTGGTAATAGGGAACAATCCTCCTAGAGTCATTTGGAATCTGGATGGGCACCAACTGTCACCGGTCGGTTCATATACGATTACGTCCCTAGGTATTATCTTTACCAGCTCTGGCTCCTGGAATAAACCTAGGCCCCTAGTGGTGTTACAGGGATCTTCCTCACCAAAGGGAATTTTAAGCGTAGCAGAGATGGGAGTGGACTCATTTCAGTGTTTAGCTTGACCACATTCAGCCCCTACTCTGCCCTACACCGACTCCCTCTCCAGGAACGCATTCAGCACAAGCTCCGTGTCTTCGCCTTCACCTTCTCAAACTCTTCATGGCCTTGCTCCCCCATCTCTCTCTGTTCTGGTATCCCACCACAATCCTGCCTGAGAGCTTCACTCCTCCTTTGTCTCCCCCATTCCCCCCCTCGCCTGCTCACAACCCCTTTGCTTGCCACATCCCTGTCTCTAGATTGTAAGCTCTCGGGCAGGGACCGTGTCTATCTTATTCTTTGTAAAGAGCCAGTTATATCGCTGGCGCT
>TRINITY_DN6149_c0_g1_i2 len=948 path=[1:0-56 3:57-100 4:101-175 6:176-205 7:206-216 8:217-267 10:268-326 12:327-334 13:335-352 15:353-382 16:383-405 17:406-421 19:422-430 20:431-443 23:444-496 26:497-519 28:520-520 29:521-523 32:524-612 36:613-707 38:708-759 39:760-947]
TCAGACGTGTGCTCTTCCGATCTGCGGCTCTAAATCCAGATCAAGATTATGTCTGGATGGACCACTAAGCCCATTTTCCTTTTGAGGAAACTGAGGCACAATGGGACAGCCCTATCTCTGCAAGGAGTGTGGGAAACGCTTTAGCCGGCGAGAAACTCTCTCTGCCCATCAGGGAACCCACACAGAGGGGCTGCCCCATCCATGGGGAGAGTCTGGGAAACGCTTTAGCCATTCAGCAAAATAGATTGTCCATACGGGAGAGAAGCCTAATTGCTGCCGTAGATGAAAATGCTGTAGTGGCTTAAATACAAAGATGCTCCAGTTGTTCCCTGAAGGGCGTGTGACTGAGCTCGTTCCTGGTCCCCGGTTTCAGCTGCAGGAGCCAGACCTGGTGCAGACCGCCCGCAACCTCCTCCAGGGCCGTTTGCATTTTTGCTCTCTCTCTCCAGCCTGTTTGAAGGTTGTTCCTTTCTTCCACACAGGGGAAGGGGGGGCGTGTTCCTGTGGTCGGACCCTGCTCACCTTCCTCCCTGGAACTTGCCCCCAAGAAGTTTCTCAGACAATTGTTAGCTGTCCCTAAGAATGTACAGGGTTCAGTTATTGGCATGGAGACGGGAGTGGACTCATTTCAGTGTTTAGCTTGACCACATTCAGCCCCTACTCTGCCCTACACCGACTCCCTCTCCAGGAACGCATTCAGCACAAGCTGCTCGTCTTTGCCTTCACCTTCTCAACCTCTTCATGCTCTTGCTCCCCCATATCTCTCTGTTCTGGTATCCCACCACAATCCTGCCTGAGAGCTTCACTCCTCCTTTGTCTCCCCCATTCCCCCCCTCGCCTGCTCACAACCCCTTTGCTTGCCACATCCCTGTCTCTAGATTGTAAGCTCTCGGGCAGGGACCGTGTCTATCTTATTCTTTGTAAAGAGCCAGTTATATCGCTGGCGCT
>TRINITY_DN6149_c0_g1_i5 len=581 path=[1:0-56 3:57-100 4:101-175 6:176-205 7:206-216 8:217-267 9:268-284 11:285-328 12:329-336 14:337-354 15:355-384 17:385-400 19:401-409 20:410-422 22:423-473 25:474-474 26:475-497 27:498-580]
TCAGACGTGTGCTCTTCCGATCTGCGGCTCTAAATCCAGATCAAGATTATGTCTGGATGGACCACTAAGCCCATTTTCCTTTTGAGGAAACTGAGGCACAATGGGACAGCCCTATCTCTGCAAGGAGTGTGGGAAACGCTTTAGCCGGCGAGAAACTCTCTCTGCCCATCAGGGAACCCACACAGAGGGGCTGCCCCATCCATGGGGAGAGTCTGGGAAACGCTTTAGCCATTCAGCAAAATAGATTGTCCATACGGGAGAGAAGCCTCATTGCTGCCCTGAGATGAAAATGCTTTAGTGGCTTAACAACAAAGATGCTCCAGTTGTTCCCCTGAAGAGCATGTGGCCGAGCTCATTCCTGGTCCCCGGTTTCAGCTGCAGGAGCAACCTCCTCCAGGGCCGTTTGCATTTTTGCTCTCTCTCCAGCCTGTTTAAAAGTTGTTTGGCGTTGTGTTTTTTTTTTTGGGGGGGACAGGTTCCTGTGGTCGGACCCTGCTCTAATCCTCCCTCCCGTGTCACCCAAGAAAGGATGGGAGCCTCTTGTTCTTTAGCCAAGTTACAATAAAATTGTTGCCAAGAAC
>TRINITY_DN6149_c0_g1_i1 len=1157 path=[0:0-49 3:50-93 5:94-166 6:167-196 8:197-247 9:248-264 11:265-308 12:309-316 13:317-334 15:335-364 16:365-387 17:388-403 19:404-412 21:413-461 24:462-462 25:463-463 26:464-486 28:487-487 30:488-512 33:513-591 34:592-821 36:822-916 37:917-968 39:969-1156]
GTGCTCTTCCGATCTAGCCGCTCCAAACTCAGATCAAGATTATGTCTGGCTGGACCACTAAGCCCATTTTCCTTTTGAGGAAACTGAGGCACAACGCGACATCCCTATCTCTGCAAGGAGTGTAGGAAACACTTTATACGGCAAGAAGCTCTCTGCCCATCAGGGAGCCCACACAGAGGGGCTGCCCCATCCATGGGAAACGCTTTAGCCATTCAGCAAAATAGATTGTCCATACGGGAGAGAAGCCTCATTGCTGCCCTGAGATGAAAATGCTTTAGTGGCTTAACAACAAAGATGCTCCAGTTGTTCCCCTGAAGGGCGTGTGACTGAGCTCGTTCCTGGTCCCCGGTTTCAGCTGCAGGAGCCAGACCTGGTGCAGACCGCCCGCAACCTCCTCCAGGGCCGTTTGCATTGTAGCTCTCTCTCTCCAGCTGGTTTGACGTTGTGTGTTTTGTGGGGGGCGGGTTCCTGTGGTCGGACCCTGCTCATCTCCCTCCCACCCGGTCATGTGTCTGTAGCCGAGTTACAATAAAATTGTATAGAACCCAGTGCCCTATTCCCTGGATTAACCGGGAGTGGCTGCTTCATTCTTTCTCTACCTGATCTGATTAACGATGATAAATCCCAGACTGTGGTAATAGGGAACAATCCTCCTAGAGTCATTTGGAATCTGGATGGGCACCAACTGTCACCGGTCGGTTCATATACGATTACGTCCCTAGGTATTATCTTTACCAGCTCTGGCTCCTGGAATAAACCTAGGCCCCTAGTGGTGTTACAGGGATCTTCCTCACCAAAGGGAATTTTAAGCGTAGCAGAGATGGGAGTGGACTCATTTCAGTGTTTAGCTTGACCACATTCAGCCCCTACTCTGCCCTACACCGACTCCCTCTCCAGGAACGCATTCAGCACAAGCTCCGTGTCTTCGCCTTCACCTTCTCAAACTCTTCATGGCCTTGCTCCCCCATCTCTCTCTGTTCTGGTATCCCACCACAATCCTGCCTGAGAGCTTCACTCCTCCTTTGTCTCCCCCATTCCCCCCCTCGCCTGCTCACAACCCCTTTGCTTGCCACATCCCTGTCTCTAGATTGTAAGCTCTCGGGCAGGGACCGTGTCTATCTTATTCTTTGTAAAGAGCCAGTTATATCGCTGGCGCT
>TRINITY_DN6107_c0_g1_i3 len=2682 path=[0:0-419 1:420-567 2:568-601 3:602-603 4:604-1517 6:1518-2080 7:2081-2169 8:2170-2681]
GTGTGCTCTTCCGATCTGGCCGAGAGCCGGCAGGCCCCTGCGGAGCGGGGCGGGGAAACGTCGCCTCTCAACCTGTTGGACACTTGCGGGGTGTGCGGGCAGCACATCCAGAGCCGGCGGCCCAAGCTGCTGCCCTGCCTGCACTCGCTCTGCCTCCGCTGCCTGCCCCCGCCCGACCGCTACCTCATGCTGCCCCCGGCCGCCGCCCCCTCGCCGGGGGGTGCCCTCAAGGAGCCGCAGCTGCCCGCGCCCCCCTCCTCTCCCCTCGCCGCGGCACCCTCGCCGCTGCACGGCACCCCGGTTGGTGTTATCCGTTGTCCAATTTGTGGCCAGGAATGTGCAGAGAGGTACATCATAGACAACTTTTTTGTGAAGGACACCACTGAAGTCCCCAGTAGCACAGTGGAAAAATCAAATCAGGTCTGCACAAGCTGTGAAGACAATGCAGAAGCCAATGGCTTTTGCGTGGAATGTGTAGAATGGTTATGTAAGACCTGCATTAAAGCTCACCAGCGAGTTAAATTCACAAAGGACCATACAGTCAGACAGAAGGAGGAAGTATCCCCAGAGGCAGTTGGTGTGACAAGTCAGCGACCTGTTTTTTGCCCTTACCACAAAAAGGAACAACTGAAGCTTTATTGCGAGACCTGTGATAAGCTGACATGCCGAGACTGCCAGTTACTGGAACACAAGGAGCACAGATACCAGTTTATAGAAGAAGCTTTTCAGAACCAGAAAGGGATAATCGATAAACTGATTATGAAGCTGATGGAGAAAACTAAATACATAAAATATACAGAGAATCAGATCCAAAACAGAATTCTTGAAGTGAATCAGAATCAAAAACAGGTGGAGCAGGACATTAAAGTTGCCATATTTACATTGATGGTAGAGATAAACAAAAAGGGAAAAGCTCTGCTGCATCAGCTAGAGAGTCTAGCTAAAGACCACCGGATGAAGCTTCTGCAGCAGCAACAAGAAGTGTCAGGTCTCTCTAAACAGCTGGAACATGCCATGAATTTTTCAAAGTGGGCAGTTTCCAGTGGTAGTAGCACAGCATTACTGTACAGCAAACGCCTGATTACATATCGGCTACGGTATTTCCTTCGAGCAAGATGTGATGCCTCCTCACCAGTGTCTAACACCACCATCCAGTTTCACTGTGATCCTAGCTTCTGGGCACAAAATATTTTCAACCTAGGTGTTCTGGTAATTGAAGATAATGAAACCTCTCCGCACATGCCCAAGAGTCCTGTGATGGAACCAAATTTCCAGCCCCAAAGTGGCTTACCTGCAAACCAGCTGTCCAAGTTCCCAACACAGATAAGTTTAGCTCAACTCCGACTGCAGCACATGCAGCAGCAGGTCCTGGCTCAGAGACAGCAGGCTCAACGGAGAGCAGGGCCTTTGGGACTACCAAATCCTAGAATCCCAGGACCTATGCCACAAGTTGCTCCTCCTCCACCACTACCTCCTGCTCAATCTCATCCTCATCCCCTTCCTCATCCTCATCATCAGCACCAGCAGCCGCCACCTCCACGCTTGATTAACTTTCAGAATCACAACCCCAAGTCCAATGGCCCAGTTCTTTCTAGTCAACAGATGAGGTTCCCCCCAAACCAGAATATACAACGACAAGCAATAAAACCCAACCCATTGCAGATGGCATTCTTGGCACAGCAAGCTATTAAACAGTGGCAAATCTGCAGTGGACAGGCTTCGGCTACACCATCAACTGCAAGTAGCTCCACGTCTACCCCCTCCAGTCCCACTGTTACTAGTGCTGGGTATGATGGGAAGACATTTGGTCCACATATGATAGATTTGAGTTCTCCTGTGGGTAGCTCCTACACCCTACCTTCTCTTCCTGATATTGATTGTTCTGGAAATATTATACTGGAGAACATTGTGAGGAAAGATGGCATTGTGGAGCAGAGCCATCCGAAGCCCCCTTCAAACAGAACAGTGCAATCACCAAATTCATCAGTGCCATCTCCAGGCCTTTCAGGAGCAGTAACTCTGACTGGCATCCACCCTCCCATTCGCTCTCCCAGTGCCTCTAGTGTTGGAAGCAGAGGCAGGTAAGCAGACTGTTTGAAAAAGGATAATCGGTCTAGAAAAGAACAGTATATACAGTACATTCAACTCCATTTGATGGTAACTTCCCCAGTTCTGGCTCCTCTAGCAGACCATCAGGAGCCGATTCTACACACAGAGTCCCTGTAGTCATGTTGGAGCCAATCAGAATTAAGCAAGAGTCTGGAGCACCAAATGAGAACTATGACTTCCCAATCGTAATAGTGAAGCAAGAAATGAATGAGGAATCACGGCCTCGGAATGTAATAACAATAAAAAGCCTACTATGAGTTTTTAGGAGGGAGTGTTTGAATGTATTGGGTAATAGAAGTTGTCACAAATTCCATTACAGGCTCCTTTTTAGGCCTTGACTTTAAAGAAGAGACCTATTGGGATTAGTGTTAAAAAAGGAAAAGTGAGAGAGAGAAAAGAGTGGCACTTGTGACTCTCTTGGGATGCCTGAATAATAAAGAATGCCATCTCCAATGGGGAACTGAGAGGGTAGGGGCCTTCTGAGTTTTCTAGTAAATAGTACTTAATGCAAAATTCTCCTCAGCATTAAGTACTAGACCTAGCAGGAACCCATTTTCTCCCTCTGACTCCGGC
>TRINITY_DN6107_c0_g1_i4 len=2532 path=[0:0-419 2:420-453 4:454-1367 6:1368-1930 7:1931-2019 8:2020-2531]
GTGTGCTCTTCCGATCTGGCCGAGAGCCGGCAGGCCCCTGCGGAGCGGGGCGGGGAAACGTCGCCTCTCAACCTGTTGGACACTTGCGGGGTGTGCGGGCAGCACATCCAGAGCCGGCGGCCCAAGCTGCTGCCCTGCCTGCACTCGCTCTGCCTCCGCTGCCTGCCCCCGCCCGACCGCTACCTCATGCTGCCCCCGGCCGCCGCCCCCTCGCCGGGGGGTGCCCTCAAGGAGCCGCAGCTGCCCGCGCCCCCCTCCTCTCCCCTCGCCGCGGCACCCTCGCCGCTGCACGGCACCCCGGTTGGTGTTATCCGTTGTCCAATTTGTGGCCAGGAATGTGCAGAGAGGTACATCATAGACAACTTTTTTGTGAAGGACACCACTGAAGTCCCCAGTAGCACAGTGGAAAAATCAAATCAGAGGCAGTTGGTGTGACAAGTCAGCGACCTGTTTTGCCCTTACCACAAAAAGGAACAACTGAAGCTTTATTGCGAGACCTGTGATAAGCTGACATGCCGAGACTGCCAGTTACTGGAACACAAGGAGCACAGATACCAGTTTATAGAAGAAGCTTTTCAGAACCAGAAAGGGATAATCGATAAACTGATTATGAAGCTGATGGAGAAAACTAAATACATAAAATATACAGAGAATCAGATCCAAAACAGAATTCTTGAAGTGAATCAGAATCAAAAACAGGTGGAGCAGGACATTAAAGTTGCCATATTTACATTGATGGTAGAGATAAACAAAAAGGGAAAAGCTCTGCTGCATCAGCTAGAGAGTCTAGCTAAAGACCACCGGATGAAGCTTCTGCAGCAGCAACAAGAAGTGTCAGGTCTCTCTAAACAGCTGGAACATGCCATGAATTTTTCAAAGTGGGCAGTTTCCAGTGGTAGTAGCACAGCATTACTGTACAGCAAACGCCTGATTACATATCGGCTACGGTATTTCCTTCGAGCAAGATGTGATGCCTCCTCACCAGTGTCTAACACCACCATCCAGTTTCACTGTGATCCTAGCTTCTGGGCACAAAATATTTTCAACCTAGGTGTTCTGGTAATTGAAGATAATGAAACCTCTCCGCACATGCCCAAGAGTCCTGTGATGGAACCAAATTTCCAGCCCCAAAGTGGCTTACCTGCAAACCAGCTGTCCAAGTTCCCAACACAGATAAGTTTAGCTCAACTCCGACTGCAGCACATGCAGCAGCAGGTCCTGGCTCAGAGACAGCAGGCTCAACGGAGAGCAGGGCCTTTGGGACTACCAAATCCTAGAATCCCAGGACCTATGCCACAAGTTGCTCCTCCTCCACCACTACCTCCTGCTCAATCTCATCCTCATCCCCTTCCTCATCCTCATCATCAGCACCAGCAGCCGCCACCTCCACGCTTGATTAACTTTCAGAATCACAACCCCAAGTCCAATGGCCCAGTTCTTTCTAGTCAACAGATGAGGTTCCCCCCAAACCAGAATATACAACGACAAGCAATAAAACCCAACCCATTGCAGATGGCATTCTTGGCACAGCAAGCTATTAAACAGTGGCAAATCTGCAGTGGACAGGCTTCGGCTACACCATCAACTGCAAGTAGCTCCACGTCTACCCCCTCCAGTCCCACTGTTACTAGTGCTGGGTATGATGGGAAGACATTTGGTCCACATATGATAGATTTGAGTTCTCCTGTGGGTAGCTCCTACACCCTACCTTCTCTTCCTGATATTGATTGTTCTGGAAATATTATACTGGAGAACATTGTGAGGAAAGATGGCATTGTGGAGCAGAGCCATCCGAAGCCCCCTTCAAACAGAACAGTGCAATCACCAAATTCATCAGTGCCATCTCCAGGCCTTTCAGGAGCAGTAACTCTGACTGGCATCCACCCTCCCATTCGCTCTCCCAGTGCCTCTAGTGTTGGAAGCAGAGGCAGGTAAGCAGACTGTTTGAAAAAGGATAATCGGTCTAGAAAAGAACAGTATATACAGTACATTCAACTCCATTTGATGGTAACTTCCCCAGTTCTGGCTCCTCTAGCAGACCATCAGGAGCCGATTCTACACACAGAGTCCCTGTAGTCATGTTGGAGCCAATCAGAATTAAGCAAGAGTCTGGAGCACCAAATGAGAACTATGACTTCCCAATCGTAATAGTGAAGCAAGAAATGAATGAGGAATCACGGCCTCGGAATGTAATAACAATAAAAAGCCTACTATGAGTTTTTAGGAGGGAGTGTTTGAATGTATTGGGTAATAGAAGTTGTCACAAATTCCATTACAGGCTCCTTTTTAGGCCTTGACTTTAAAGAAGAGACCTATTGGGATTAGTGTTAAAAAAGGAAAAGTGAGAGAGAGAAAAGAGTGGCACTTGTGACTCTCTTGGGATGCCTGAATAATAAAGAATGCCATCTCCAATGGGGAACTGAGAGGGTAGGGGCCTTCTGAGTTTTCTAGTAAATAGTACTTAATGCAAAATTCTCCTCAGCATTAAGTACTAGACCTAGCAGGAACCCATTTTCTCCCTCTGACTCCGGC
>TRINITY_DN6107_c0_g1_i5 len=1575 path=[0:0-419 1:420-567 2:568-601 3:602-603 4:604-1517 5:1518-1574]
GTGTGCTCTTCCGATCTGGCCGAGAGCCGGCAGGCCCCTGCGGAGCGGGGCGGGGAAACGTCGCCTCTCAACCTGTTGGACACTTGCGGGGTGTGCGGGCAGCACATCCAGAGCCGGCGGCCCAAGCTGCTGCCCTGCCTGCACTCGCTCTGCCTCCGCTGCCTGCCCCCGCCCGACCGCTACCTCATGCTGCCCCCGGCCGCCGCCCCCTCGCCGGGGGGTGCCCTCAAGGAGCCGCAGCTGCCCGCGCCCCCCTCCTCTCCCCTCGCCGCGGCACCCTCGCCGCTGCACGGCACCCCGGTTGGTGTTATCCGTTGTCCAATTTGTGGCCAGGAATGTGCAGAGAGGTACATCATAGACAACTTTTTTGTGAAGGACACCACTGAAGTCCCCAGTAGCACAGTGGAAAAATCAAATCAGGTCTGCACAAGCTGTGAAGACAATGCAGAAGCCAATGGCTTTTGCGTGGAATGTGTAGAATGGTTATGTAAGACCTGCATTAAAGCTCACCAGCGAGTTAAATTCACAAAGGACCATACAGTCAGACAGAAGGAGGAAGTATCCCCAGAGGCAGTTGGTGTGACAAGTCAGCGACCTGTTTTTTGCCCTTACCACAAAAAGGAACAACTGAAGCTTTATTGCGAGACCTGTGATAAGCTGACATGCCGAGACTGCCAGTTACTGGAACACAAGGAGCACAGATACCAGTTTATAGAAGAAGCTTTTCAGAACCAGAAAGGGATAATCGATAAACTGATTATGAAGCTGATGGAGAAAACTAAATACATAAAATATACAGAGAATCAGATCCAAAACAGAATTCTTGAAGTGAATCAGAATCAAAAACAGGTGGAGCAGGACATTAAAGTTGCCATATTTACATTGATGGTAGAGATAAACAAAAAGGGAAAAGCTCTGCTGCATCAGCTAGAGAGTCTAGCTAAAGACCACCGGATGAAGCTTCTGCAGCAGCAACAAGAAGTGTCAGGTCTCTCTAAACAGCTGGAACATGCCATGAATTTTTCAAAGTGGGCAGTTTCCAGTGGTAGTAGCACAGCATTACTGTACAGCAAACGCCTGATTACATATCGGCTACGGTATTTCCTTCGAGCAAGATGTGATGCCTCCTCACCAGTGTCTAACACCACCATCCAGTTTCACTGTGATCCTAGCTTCTGGGCACAAAATATTTTCAACCTAGGTGTTCTGGTAATTGAAGATAATGAAACCTCTCCGCACATGCCCAAGAGTCCTGTGATGGAACCAAATTTCCAGCCCCAAAGTGGCTTACCTGCAAACCAGCTGTCCAAGTTCCCAACACAGATAAGTTTAGCTCAACTCCGACTGCAGCACATGCAGCAGCAGGTCCTGGCTCAGAGACAGCAGGCTCAACGGAGAGCAGGGCCTTTGGGACTACCAAATCCTAGAATCCCAGGACCTATGCCACAAGTTGCTCCTCCTCCACCACTACCTCCTGCTCAATCTCATCCTCATCCCCTTCCTCATCCTCATCATCAGGTGATCATATGATGCAACACATTCCTGGGTTTTGGAACGGTATTTGGAGTAACGTGG
>TRINITY_DN6107_c0_g1_i2 len=2443 path=[0:0-419 2:420-453 4:454-1367 6:1368-1930 8:1931-2442]
GTGTGCTCTTCCGATCTGGCCGAGAGCCGGCAGGCCCCTGCGGAGCGGGGCGGGGAAACGTCGCCTCTCAACCTGTTGGACACTTGCGGGGTGTGCGGGCAGCACATCCAGAGCCGGCGGCCCAAGCTGCTGCCCTGCCTGCACTCGCTCTGCCTCCGCTGCCTGCCCCCGCCCGACCGCTACCTCATGCTGCCCCCGGCCGCCGCCCCCTCGCCGGGGGGTGCCCTCAAGGAGCCGCAGCTGCCCGCGCCCCCCTCCTCTCCCCTCGCCGCGGCACCCTCGCCGCTGCACGGCACCCCGGTTGGTGTTATCCGTTGTCCAATTTGTGGCCAGGAATGTGCAGAGAGGTACATCATAGACAACTTTTTTGTGAAGGACACCACTGAAGTCCCCAGTAGCACAGTGGAAAAATCAAATCAGAGGCAGTTGGTGTGACAAGTCAGCGACCTGTTTTGCCCTTACCACAAAAAGGAACAACTGAAGCTTTATTGCGAGACCTGTGATAAGCTGACATGCCGAGACTGCCAGTTACTGGAACACAAGGAGCACAGATACCAGTTTATAGAAGAAGCTTTTCAGAACCAGAAAGGGATAATCGATAAACTGATTATGAAGCTGATGGAGAAAACTAAATACATAAAATATACAGAGAATCAGATCCAAAACAGAATTCTTGAAGTGAATCAGAATCAAAAACAGGTGGAGCAGGACATTAAAGTTGCCATATTTACATTGATGGTAGAGATAAACAAAAAGGGAAAAGCTCTGCTGCATCAGCTAGAGAGTCTAGCTAAAGACCACCGGATGAAGCTTCTGCAGCAGCAACAAGAAGTGTCAGGTCTCTCTAAACAGCTGGAACATGCCATGAATTTTTCAAAGTGGGCAGTTTCCAGTGGTAGTAGCACAGCATTACTGTACAGCAAACGCCTGATTACATATCGGCTACGGTATTTCCTTCGAGCAAGATGTGATGCCTCCTCACCAGTGTCTAACACCACCATCCAGTTTCACTGTGATCCTAGCTTCTGGGCACAAAATATTTTCAACCTAGGTGTTCTGGTAATTGAAGATAATGAAACCTCTCCGCACATGCCCAAGAGTCCTGTGATGGAACCAAATTTCCAGCCCCAAAGTGGCTTACCTGCAAACCAGCTGTCCAAGTTCCCAACACAGATAAGTTTAGCTCAACTCCGACTGCAGCACATGCAGCAGCAGGTCCTGGCTCAGAGACAGCAGGCTCAACGGAGAGCAGGGCCTTTGGGACTACCAAATCCTAGAATCCCAGGACCTATGCCACAAGTTGCTCCTCCTCCACCACTACCTCCTGCTCAATCTCATCCTCATCCCCTTCCTCATCCTCATCATCAGCACCAGCAGCCGCCACCTCCACGCTTGATTAACTTTCAGAATCACAACCCCAAGTCCAATGGCCCAGTTCTTTCTAGTCAACAGATGAGGTTCCCCCCAAACCAGAATATACAACGACAAGCAATAAAACCCAACCCATTGCAGATGGCATTCTTGGCACAGCAAGCTATTAAACAGTGGCAAATCTGCAGTGGACAGGCTTCGGCTACACCATCAACTGCAAGTAGCTCCACGTCTACCCCCTCCAGTCCCACTGTTACTAGTGCTGGGTATGATGGGAAGACATTTGGTCCACATATGATAGATTTGAGTTCTCCTGTGGGTAGCTCCTACACCCTACCTTCTCTTCCTGATATTGATTGTTCTGGAAATATTATACTGGAGAACATTGTGAGGAAAGATGGCATTGTGGAGCAGAGCCATCCGAAGCCCCCTTCAAACAGAACAGTGCAATCACCAAATTCATCAGTGCCATCTCCAGGCCTTTCAGGAGCAGTAACTCTGACTGGCATCCACCCTCCCATTCGCTCTCCCAGTGCCTCTAGTGTTGGAAGCAGAGGCAGTTCTGGCTCCTCTAGCAGACCATCAGGAGCCGATTCTACACACAGAGTCCCTGTAGTCATGTTGGAGCCAATCAGAATTAAGCAAGAGTCTGGAGCACCAAATGAGAACTATGACTTCCCAATCGTAATAGTGAAGCAAGAAATGAATGAGGAATCACGGCCTCGGAATGTAATAACAATAAAAAGCCTACTATGAGTTTTTAGGAGGGAGTGTTTGAATGTATTGGGTAATAGAAGTTGTCACAAATTCCATTACAGGCTCCTTTTTAGGCCTTGACTTTAAAGAAGAGACCTATTGGGATTAGTGTTAAAAAAGGAAAAGTGAGAGAGAGAAAAGAGTGGCACTTGTGACTCTCTTGGGATGCCTGAATAATAAAGAATGCCATCTCCAATGGGGAACTGAGAGGGTAGGGGCCTTCTGAGTTTTCTAGTAAATAGTACTTAATGCAAAATTCTCCTCAGCATTAAGTACTAGACCTAGCAGGAACCCATTTTCTCCCTCTGACTCCGGC
>TRINITY_DN6107_c0_g1_i6 len=2593 path=[0:0-419 1:420-567 2:568-601 3:602-603 4:604-1517 6:1518-2080 8:2081-2592]
GTGTGCTCTTCCGATCTGGCCGAGAGCCGGCAGGCCCCTGCGGAGCGGGGCGGGGAAACGTCGCCTCTCAACCTGTTGGACACTTGCGGGGTGTGCGGGCAGCACATCCAGAGCCGGCGGCCCAAGCTGCTGCCCTGCCTGCACTCGCTCTGCCTCCGCTGCCTGCCCCCGCCCGACCGCTACCTCATGCTGCCCCCGGCCGCCGCCCCCTCGCCGGGGGGTGCCCTCAAGGAGCCGCAGCTGCCCGCGCCCCCCTCCTCTCCCCTCGCCGCGGCACCCTCGCCGCTGCACGGCACCCCGGTTGGTGTTATCCGTTGTCCAATTTGTGGCCAGGAATGTGCAGAGAGGTACATCATAGACAACTTTTTTGTGAAGGACACCACTGAAGTCCCCAGTAGCACAGTGGAAAAATCAAATCAGGTCTGCACAAGCTGTGAAGACAATGCAGAAGCCAATGGCTTTTGCGTGGAATGTGTAGAATGGTTATGTAAGACCTGCATTAAAGCTCACCAGCGAGTTAAATTCACAAAGGACCATACAGTCAGACAGAAGGAGGAAGTATCCCCAGAGGCAGTTGGTGTGACAAGTCAGCGACCTGTTTTTTGCCCTTACCACAAAAAGGAACAACTGAAGCTTTATTGCGAGACCTGTGATAAGCTGACATGCCGAGACTGCCAGTTACTGGAACACAAGGAGCACAGATACCAGTTTATAGAAGAAGCTTTTCAGAACCAGAAAGGGATAATCGATAAACTGATTATGAAGCTGATGGAGAAAACTAAATACATAAAATATACAGAGAATCAGATCCAAAACAGAATTCTTGAAGTGAATCAGAATCAAAAACAGGTGGAGCAGGACATTAAAGTTGCCATATTTACATTGATGGTAGAGATAAACAAAAAGGGAAAAGCTCTGCTGCATCAGCTAGAGAGTCTAGCTAAAGACCACCGGATGAAGCTTCTGCAGCAGCAACAAGAAGTGTCAGGTCTCTCTAAACAGCTGGAACATGCCATGAATTTTTCAAAGTGGGCAGTTTCCAGTGGTAGTAGCACAGCATTACTGTACAGCAAACGCCTGATTACATATCGGCTACGGTATTTCCTTCGAGCAAGATGTGATGCCTCCTCACCAGTGTCTAACACCACCATCCAGTTTCACTGTGATCCTAGCTTCTGGGCACAAAATATTTTCAACCTAGGTGTTCTGGTAATTGAAGATAATGAAACCTCTCCGCACATGCCCAAGAGTCCTGTGATGGAACCAAATTTCCAGCCCCAAAGTGGCTTACCTGCAAACCAGCTGTCCAAGTTCCCAACACAGATAAGTTTAGCTCAACTCCGACTGCAGCACATGCAGCAGCAGGTCCTGGCTCAGAGACAGCAGGCTCAACGGAGAGCAGGGCCTTTGGGACTACCAAATCCTAGAATCCCAGGACCTATGCCACAAGTTGCTCCTCCTCCACCACTACCTCCTGCTCAATCTCATCCTCATCCCCTTCCTCATCCTCATCATCAGCACCAGCAGCCGCCACCTCCACGCTTGATTAACTTTCAGAATCACAACCCCAAGTCCAATGGCCCAGTTCTTTCTAGTCAACAGATGAGGTTCCCCCCAAACCAGAATATACAACGACAAGCAATAAAACCCAACCCATTGCAGATGGCATTCTTGGCACAGCAAGCTATTAAACAGTGGCAAATCTGCAGTGGACAGGCTTCGGCTACACCATCAACTGCAAGTAGCTCCACGTCTACCCCCTCCAGTCCCACTGTTACTAGTGCTGGGTATGATGGGAAGACATTTGGTCCACATATGATAGATTTGAGTTCTCCTGTGGGTAGCTCCTACACCCTACCTTCTCTTCCTGATATTGATTGTTCTGGAAATATTATACTGGAGAACATTGTGAGGAAAGATGGCATTGTGGAGCAGAGCCATCCGAAGCCCCCTTCAAACAGAACAGTGCAATCACCAAATTCATCAGTGCCATCTCCAGGCCTTTCAGGAGCAGTAACTCTGACTGGCATCCACCCTCCCATTCGCTCTCCCAGTGCCTCTAGTGTTGGAAGCAGAGGCAGTTCTGGCTCCTCTAGCAGACCATCAGGAGCCGATTCTACACACAGAGTCCCTGTAGTCATGTTGGAGCCAATCAGAATTAAGCAAGAGTCTGGAGCACCAAATGAGAACTATGACTTCCCAATCGTAATAGTGAAGCAAGAAATGAATGAGGAATCACGGCCTCGGAATGTAATAACAATAAAAAGCCTACTATGAGTTTTTAGGAGGGAGTGTTTGAATGTATTGGGTAATAGAAGTTGTCACAAATTCCATTACAGGCTCCTTTTTAGGCCTTGACTTTAAAGAAGAGACCTATTGGGATTAGTGTTAAAAAAGGAAAAGTGAGAGAGAGAAAAGAGTGGCACTTGTGACTCTCTTGGGATGCCTGAATAATAAAGAATGCCATCTCCAATGGGGAACTGAGAGGGTAGGGGCCTTCTGAGTTTTCTAGTAAATAGTACTTAATGCAAAATTCTCCTCAGCATTAAGTACTAGACCTAGCAGGAACCCATTTTCTCCCTCTGACTCCGGC
>TRINITY_DN6141_c0_g1_i8 len=442 path=[0:0-102 3:103-165 6:166-182 7:183-259 9:260-271 13:272-441]
ACTTATCCATGTTAAGGGACTGTCTGCCTCTTACTCCAGAATGTTCCCCTTATGGCTATTCATCATTGGGGCTTTTTCTGCTTAGTCAGTGGGGGTTTGCCTTCACTGATAAGGTCTAGTCCACCCCCTTCCTCTGGAGGGGGGGTCTGACCCCTTGGTCCTGGGTTTGCCCACATCCTTCTTAGAGGCATCTGGTTGTCTGATAAGGCCATCTTTCCTTGCTTGTTCAGTTTAACTCTGTTATCAGTTTCTGACCTTCCCCTTTGTCCCTCCATGTTCCTGTGTGTTATAAACTATCCAGTTTTGTTTGGGAATACAAGGTTTCTTCTCTCTCTCAGACATCATTGCTTCGCCTTCTCTGACAAGTTTGACCATCTTTCCTAACATTTTCTGTTCTTTTAAATCAATGAATGAATACATGTACTAAAATAATGTCTCACCT
>TRINITY_DN6141_c0_g1_i3 len=545 path=[1:0-44 5:45-57 6:58-74 7:75-151 8:152-183 11:184-227 14:228-477 16:478-544]
GGGTCTGGTCCACCCCTCCCTCCAGAGGGGAGGGGGGGCCTGACTCTTTGGCCCTGGGTTGCCCACATCCTTCTTAGAGGCATCTGGTTGTCTGATAAGGCCATCTTTCCTTGCTTGTTCAGTTTAACTCTGTTATCAGTTTCTGACCTTCCACTTTGTCCCTCCATGTTCCTGTGAATTATAAGCTATTCTGTTTTGTTTGGGAACACGAGGTTTCTGCTCACTCTTAGACATCATTGCCTCCTCTGACCAATTTGACCATCTTCCCTACTAACATTTTCTGTTATTTAAATCAATGAGTTAACACATGCACTAAATAATGTCTTACCTACTTTCTAGCATTCTACATAGTTCAAATAACAGCTATAGTGGTCTACACAAAAGTTACATTCAAAGTGTTACATTCTTATAAATCCAGTCTATACTCTTTGGTTACATTGTATACTTTTGGTTACATTTCAAGAAGAGTGAGCTACAGTAACATTCAATGTCTGTTCTGGCACATTTGTGTCAGAAGAAGCACTTCTGATTCAGTTACATTGTAG
>TRINITY_DN6141_c0_g1_i5 len=294 path=[2:0-98 5:99-111 6:112-128 7:129-205 9:206-217 12:218-293]
TCATTGGGGTCTTTCTGCTTAGCCACTGGTGTGGGGGGTTTGCCCTGACCGATAGGGTCTGGTCCACCCCTCCCTCCGGAGGGGTGGGGAGGTCTGACCCTTTGGCCCTGGGTTGCCCACATCCTTCTTAGAGGCATCTGGTTGTCTGATAAGGCCATCTTTCCTTGCTTGTTCAGTTTAACTCTGTTATCAGTTTCTGACCTTCCCCTTTGTCCCTCAATGTTCCTGTGAGTTATAAACTATTCAGTTTTGTTTGGGAACACAGGGTTTCTGCTCCTTCTCTCAGACATCATT
>TRINITY_DN6141_c0_g1_i7 len=388 path=[2:0-98 5:99-111 6:112-128 7:129-205 9:206-217 13:218-387]
TCATTGGGGTCTTTCTGCTTAGCCACTGGTGTGGGGGGTTTGCCCTGACCGATAGGGTCTGGTCCACCCCTCCCTCCGGAGGGGTGGGGAGGTCTGACCCTTTGGCCCTGGGTTGCCCACATCCTTCTTAGAGGCATCTGGTTGTCTGATAAGGCCATCTTTCCTTGCTTGTTCAGTTTAACTCTGTTATCAGTTTCTGACCTTCCCCTTTGTCCCTCCATGTTCCTGTGTGTTATAAACTATCCAGTTTTGTTTGGGAATACAAGGTTTCTTCTCTCTCTCAGACATCATTGCTTCGCCTTCTCTGACAAGTTTGACCATCTTTCCTAACATTTTCTGTTCTTTTAAATCAATGAATGAATACATGTACTAAAATAATGTCTCACCT
>TRINITY_DN6141_c0_g1_i2 len=653 path=[0:0-102 3:103-165 6:166-182 7:183-259 8:260-291 10:292-335 14:336-585 16:586-652]
ACTTATCCATGTTAAGGGACTGTCTGCCTCTTACTCCAGAATGTTCCCCTTATGGCTATTCATCATTGGGGCTTTTTCTGCTTAGTCAGTGGGGGTTTGCCTTCACTGATAAGGTCTAGTCCACCCCCTTCCTCTGGAGGGGGGGTCTGACCCCTTGGTCCTGGGTTTGCCCACATCCTTCTTAGAGGCATCTGGTTGTCTGATAAGGCCATCTTTCCTTGCTTGTTCAGTTTAACTCTGTTATCAGTTTCTGACCTTCCACTTTGTCCCTCCATGTTCCTGTGAATTATAAACTATTCCATTTTGTTTGGGAACATGAGGTTTCTTCTCACTCTCAGACATCATTGCCTCCTCTGACCAATTTGACCATCTTCCCTACTAACATTTTCTGTTATTTAAATCAATGAGTTAACACATGCACTAAATAATGTCTTACCTACTTTCTAGCATTCTACATAGTTCAAATAACAGCTATAGTGGTCTACACAAAAGTTACATTCAAAGTGTTACATTCTTATAAATCCAGTCTATACTCTTTGGTTACATTGTATACTTTTGGTTACATTTCAAGAAGAGTGAGCTACAGTAACATTCAATGTCTGTTCTGGCACATTTGTGTCAGAAGAAGCACTTCTGATTCAGTTACATTGTAG
>TRINITY_DN6141_c0_g1_i1 len=419 path=[0:0-102 4:103-159 7:160-236 9:237-248 13:249-418]
ACTTATCCATGTTAAGGGACTGTCTGCCTCTTACTCCAGAATGTTCCCCTTATGGCTATTCATCATTGGGGCTTTTTCTGCTTAGTCAGTGGGGGTTTGCCTTGTCCCTCTGGAGGGGGGGGGCTGACCCCTTGGTCTCGGGTTTGCCCACATCCTTCTAAGAGGCATCTGGTTGTCTGATAAGGCCATCTTTCCTTGCTTGTTCAGTTTAACTCTGTTATCAGTTTCTGACCTTCCCCTTTGTCCCTCCATGTTCCTGTGTGTTATAAACTATCCAGTTTTGTTTGGGAATACAAGGTTTCTTCTCTCTCTCAGACATCATTGCTTCGCCTTCTCTGACAAGTTTGACCATCTTTCCTAACATTTTCTGTTCTTTTAAATCAATGAATGAATACATGTACTAAAATAATGTCTCACCT
>TRINITY_DN6141_c0_g1_i6 len=1585 path=[0:0-102 4:103-159 7:160-236 8:237-268 10:269-312 14:313-562 15:563-1584]
ACTTATCCATGTTAAGGGACTGTCTGCCTCTTACTCCAGAATGTTCCCCTTATGGCTATTCATCATTGGGGCTTTTTCTGCTTAGTCAGTGGGGGTTTGCCTTGTCCCTCTGGAGGGGGGGGGCTGACCCCTTGGTCTCGGGTTTGCCCACATCCTTCTAAGAGGCATCTGGTTGTCTGATAAGGCCATCTTTCCTTGCTTGTTCAGTTTAACTCTGTTATCAGTTTCTGACCTTCCACTTTGTCCCTCCATGTTCCTGTGAATTATAAACTATTCCATTTTGTTTGGGAACATGAGGTTTCTTCTCACTCTCAGACATCATTGCCTCCTCTGACCAATTTGACCATCTTCCCTACTAACATTTTCTGTTATTTAAATCAATGAGTTAACACATGCACTAAATAATGTCTTACCTACTTTCTAGCATTCTACATAGTTCAAATAACAGCTATAGTGGTCTACACAAAAGTTACATTCAAAGTGTTACATTCTTATAAATCCAGTCTATACTCTTTGGTTACATTGTATACTTTTGGTTACATTTCAAGAAGAGTGAGCTACAGATCAGGTGATTTAATACCCCAGTTGCAGTTGATGACCATCCAAAGATACTTTCCCAGAATGAGTGCTTAGTGGTGTACTCTACTTCAGTAAGAACCTGGGTAATTTTTCTTTTCTTCTGCCTTTTTTTTTTGTCCTAATAGTGGAAATAGACCACAGGTGTCTATGCATTTTACCAGCCTCTAGGCTTACAATGATGTCATCCAGTACACTCAATACTCTTTCTTGCCACTGGGTGCACTGAATAGCCATCCTAATTGTGTTGGCCAATGCCATGATTGTGTTGTCTGTGGCTATTATTTGCTGCTTCATTAACCTATACCAATCGGGTATTGTGAGAACCAGATGTTTTAACCCTTCCTGGATTACCTGGTTGCTATTAGTCAATGACTGACGTAATGATCCCTGTAATCCTCCTGTGCTTCCCAATTTATTGGCCATTGTTTCAATATCTATACTGTTTAATATGGCCCGGCCCGTGCCTATCCAGCCTGACACATCTCTTGTGCGTCTGGGGTGACTGTCAAAAAATGTATCTTCCCATAATTTCAACCAAGCTTCAAAGAGGGGTGCCACATAAGGTGCGCATTGTGGGTGTCTTCTAGTAATATTATATGCTGCTAATTTAATGGTTAGTTTTGTAAACTGGATGTATCCATCCCTTATATGCACACACTTGTCCCATTGGGTTTGTATGGAGGAAGTGTTGTGCGGGTGTGGCTGGGGGGCCCTGTCCATGTGACATAGGCATTTATATAATCTTCCCTTGGAATAGCAAAATTATTGTTACAGTGGTATCCTGGGGACATAATGCAAAAGGCAGGGTCCCATGGTGATTGGATTTGTGTTTTGTTCTTAACGATGGTTAGTTCCCCTGGGAACGGTAGTTTTCCCCCACACAATATCTTCCTCCATATCCATGCTACATTTCCTAGAAATCCATACATTAACATTGTTGATAATACATTTTGTAACATTTTCCCACTTGTGACATTTACAAGCTCCTCCCCCCAAATGTCATACT
>TRINITY_DN6141_c0_g1_i4 len=1608 path=[0:0-102 3:103-165 6:166-182 7:183-259 8:260-291 10:292-335 14:336-585 15:586-1607]
ACTTATCCATGTTAAGGGACTGTCTGCCTCTTACTCCAGAATGTTCCCCTTATGGCTATTCATCATTGGGGCTTTTTCTGCTTAGTCAGTGGGGGTTTGCCTTCACTGATAAGGTCTAGTCCACCCCCTTCCTCTGGAGGGGGGGTCTGACCCCTTGGTCCTGGGTTTGCCCACATCCTTCTTAGAGGCATCTGGTTGTCTGATAAGGCCATCTTTCCTTGCTTGTTCAGTTTAACTCTGTTATCAGTTTCTGACCTTCCACTTTGTCCCTCCATGTTCCTGTGAATTATAAACTATTCCATTTTGTTTGGGAACATGAGGTTTCTTCTCACTCTCAGACATCATTGCCTCCTCTGACCAATTTGACCATCTTCCCTACTAACATTTTCTGTTATTTAAATCAATGAGTTAACACATGCACTAAATAATGTCTTACCTACTTTCTAGCATTCTACATAGTTCAAATAACAGCTATAGTGGTCTACACAAAAGTTACATTCAAAGTGTTACATTCTTATAAATCCAGTCTATACTCTTTGGTTACATTGTATACTTTTGGTTACATTTCAAGAAGAGTGAGCTACAGATCAGGTGATTTAATACCCCAGTTGCAGTTGATGACCATCCAAAGATACTTTCCCAGAATGAGTGCTTAGTGGTGTACTCTACTTCAGTAAGAACCTGGGTAATTTTTCTTTTCTTCTGCCTTTTTTTTTTGTCCTAATAGTGGAAATAGACCACAGGTGTCTATGCATTTTACCAGCCTCTAGGCTTACAATGATGTCATCCAGTACACTCAATACTCTTTCTTGCCACTGGGTGCACTGAATAGCCATCCTAATTGTGTTGGCCAATGCCATGATTGTGTTGTCTGTGGCTATTATTTGCTGCTTCATTAACCTATACCAATCGGGTATTGTGAGAACCAGATGTTTTAACCCTTCCTGGATTACCTGGTTGCTATTAGTCAATGACTGACGTAATGATCCCTGTAATCCTCCTGTGCTTCCCAATTTATTGGCCATTGTTTCAATATCTATACTGTTTAATATGGCCCGGCCCGTGCCTATCCAGCCTGACACATCTCTTGTGCGTCTGGGGTGACTGTCAAAAAATGTATCTTCCCATAATTTCAACCAAGCTTCAAAGAGGGGTGCCACATAAGGTGCGCATTGTGGGTGTCTTCTAGTAATATTATATGCTGCTAATTTAATGGTTAGTTTTGTAAACTGGATGTATCCATCCCTTATATGCACACACTTGTCCCATTGGGTTTGTATGGAGGAAGTGTTGTGCGGGTGTGGCTGGGGGGCCCTGTCCATGTGACATAGGCATTTATATAATCTTCCCTTGGAATAGCAAAATTATTGTTACAGTGGTATCCTGGGGACATAATGCAAAAGGCAGGGTCCCATGGTGATTGGATTTGTGTTTTGTTCTTAACGATGGTTAGTTCCCCTGGGAACGGTAGTTTTCCCCCACACAATATCTTCCTCCATATCCATGCTACATTTCCTAGAAATCCATACATTAACATTGTTGATAATACATTTTGTAACATTTTCCCACTTGTGACATTTACAAGCTCCTCCCCCCAAATGTCATACT
>TRINITY_DN6141_c0_g2_i1 len=363 path=[0:0-362]
ACCTGTGTAATTTTCTTTCCTTCTGCTTTCAAAACTATTGCTGCATGGCCCAATGTGTTTACTAAACTTTGTACTTTGGTGTGAAACATTTGGGTATCCTGTATTGTCTTATGAATTGCTGCTGCCAAATATGCAAAAGACATGTTCCACAATTGGAAGCTGTCCTTATCCCATAGGTTTTTCCATTCATTAGCATGCAGTGTCCATGAATCATTGCCAATAGATATCTTGGTAACATTGCATATCACTATAAATCCACTGTTAGGGATATCTTGAGAGAATATAAAATTTAATGTCACTGTGATATTTGGTTCAGCAGCAATATAAAAGCACTTGTGTCCTAGGGTGTATACCTGAGGTTTC
>TRINITY_DN6141_c1_g1_i1 len=221 path=[0:0-220]
ATTGGGGCTTTTTCTGCTTAGTCATTTGGGGGTTTGCCCTCACCAGTAGGGTCTGGTTCACCCCTCCCTCCGGAGGGGGGGGGTCTGACTCCTTGGCCCTGGGTCACCCACACCCTTCTTTGAGGCATCTGGTTGTCCATCTTCCCTTGCTTGTATAGTTTAACTCTTAACAGTTTCTGACCTTCCTTTTTGTCCCTCCATGTTCCTATGAGCGATAAACT
>TRINITY_DN6116_c0_g1_i3 len=1132 path=[2:0-537 3:538-542 7:543-651 8:652-1131]
TGGCGGCGTCCATGGGGGTGACTGCTTGTGGGGCTTTGTGCGGTCGTCACCGGCAGCTACTCCTGCTCTTGGCCCGGGGGTTCTGCAGTGGGTTTCGGCGTTTCTCAGCGGAAGGAGAGACGCACTTCGGTTTCCAGACCGTATCGGAAGCAGAGAAGGGGGAGAAGGTTTACCAAGTCTTTGAAAGTGTGGCTAAGAAGTATGATGTAATGAACGATTCAATGAGCCTGGGAATCCATCGGCTGTGGAAGGATATTTTACTGCATCAGATGAACCCTTACCCAGGAACGCAACTGCTTGATGTTGCTGGAGGGACAGGTGACATCGCCTTTCGATTTATCAATTATATTCGTTCCCAGCGGGAGCGCCAGGTTCAACAGAAGCTAAGATCCCATCAGAATTTATCATGGCAGGAAATCTTAAAGAGTTACCAGGAAGGAGAACAAAAATCACTGGGGGGCTCTCATGTAGTGGTCTGTGATATCAACAAGGAAATGCTAACGGTTGGGAAGCAGAAAGCATGCCATCTTGGCTACTCTGAAGAATCTATGATCTGTATAGTTTCCAGATCATCCCTGTTTTGGGTGAGATTATTGCTGGAGACTGGAAATCCTATCAATATCTTGTGGAGAGCATCCGGCGTTTTCCAGCCCAGGAGGAGTTCAAAGAGATGATTGAAGATACAGGTTTTCTGAAGGTGGAATACAGAAACGTATCATCTGGCATTGTAGCTATTCATTCTGGCTTCAAACTTTGATTTTTCCTGCTTTGTAGTGCATGTGAAAGGTGCAAGACATTTTGCAGCAGGAAGTTCACAAGCTGTGGGACTCTAGTGCCTTCAATTTCTGGATAGTAGTATGGACTTGAGTCCATCTATCTGCAGCAGATCTTAGGTTCTGACAAGGTGATGATTCTACTAGTTTGCCACCTGGAACACCTGTTGCCGGTCTTCCTTGATACCTCACAGAGATCATGATGGCTTTTCCAACCTCAACAATCATGTGGTGTTTGTACTGAACAGATTTTTGTAAATATTTCCTGAAGTGCTGAGAGGATATGGTAAAAACTGAATTAATGCTCCAGGACTGAAAGATATGAGTTTATTAAAGATCTTGATAAGTTTAAAAAAAAA
>TRINITY_DN6116_c0_g1_i6 len=1328 path=[2:0-537 3:538-542 4:543-650 5:651-738 7:739-847 8:848-1327]
TGGCGGCGTCCATGGGGGTGACTGCTTGTGGGGCTTTGTGCGGTCGTCACCGGCAGCTACTCCTGCTCTTGGCCCGGGGGTTCTGCAGTGGGTTTCGGCGTTTCTCAGCGGAAGGAGAGACGCACTTCGGTTTCCAGACCGTATCGGAAGCAGAGAAGGGGGAGAAGGTTTACCAAGTCTTTGAAAGTGTGGCTAAGAAGTATGATGTAATGAACGATTCAATGAGCCTGGGAATCCATCGGCTGTGGAAGGATATTTTACTGCATCAGATGAACCCTTACCCAGGAACGCAACTGCTTGATGTTGCTGGAGGGACAGGTGACATCGCCTTTCGATTTATCAATTATATTCGTTCCCAGCGGGAGCGCCAGGTTCAACAGAAGCTAAGATCCCATCAGAATTTATCATGGCAGGAAATCTTAAAGAGTTACCAGGAAGGAGAACAAAAATCACTGGGGGGCTCTCATGTAGTGGTCTGTGATATCAACAAGGAAATGCTAACGGTTGGGAAGCAGAAAGCATGCCATCTTGGCTACTCTGAAGGCTTGTCCTGGGTGGTTGGGAATGCTGAAGAGCTGCCTTTCAATGATGACAAGTTTGATATTTACACAATTGCTTTTGGAATCCGGAATGTAACTCTTATAGATCAGGCACTTAAGGAGGCCTATCGTGTGTTGAAACCAGGAGGAAGGTTTCTGTGTCTGGAATTTAGCCAAGTCAACAATCCTCTTATTTCCAGAATCTATGATCTGTATAGTTTCCAGATCATCCCTGTTTTGGGTGAGATTATTGCTGGAGACTGGAAATCCTATCAATATCTTGTGGAGAGCATCCGGCGTTTTCCAGCCCAGGAGGAGTTCAAAGAGATGATTGAAGATACAGGTTTTCTGAAGGTGGAATACAGAAACGTATCATCTGGCATTGTAGCTATTCATTCTGGCTTCAAACTTTGATTTTTCCTGCTTTGTAGTGCATGTGAAAGGTGCAAGACATTTTGCAGCAGGAAGTTCACAAGCTGTGGGACTCTAGTGCCTTCAATTTCTGGATAGTAGTATGGACTTGAGTCCATCTATCTGCAGCAGATCTTAGGTTCTGACAAGGTGATGATTCTACTAGTTTGCCACCTGGAACACCTGTTGCCGGTCTTCCTTGATACCTCACAGAGATCATGATGGCTTTTCCAACCTCAACAATCATGTGGTGTTTGTACTGAACAGATTTTTGTAAATATTTCCTGAAGTGCTGAGAGGATATGGTAAAAACTGAATTAATGCTCCAGGACTGAAAGATATGAGTTTATTAAAGATCTTGATAAGTTTAAAAAAAAA
>TRINITY_DN6116_c0_g1_i4 len=246 path=[1:0-106 3:107-111 4:112-219 6:220-245]
GTTCTGACAAGGTGATGATTCTATTTTTTTTTTCAAGCAGAAGACGGCATACGAGATTACAAGGTGACTGGAGTTCAGACGTGTGCTCTGCCGATCTTTTCAATTTTTGAAGGCTTGTCCTGGGTGGTTGGGAATGCTGAAGAGCTGCCTTTCAATGATGACAAGTTTGATATTTACACAATTGCTTTTGGAATCCGGAATGTAACTCTTATAGATCAGGTGAGCAACGGGCTAGGCTTCATGGAC
>TRINITY_DN6116_c0_g1_i2 len=609 path=[0:0-128 8:129-608]
ACAATTCAATTGCTTCTAAAATTTCATAATGGTGCCCAGTGTCATCTTGGATAAGTGGATTATGGGGAACGGGATGGGCCTTTAAGAAACCGTATGCCAGTTAAGATTAATCATAACTTTACTATGTTTCAGGAGGAGTTCAAAGAGATGATTGAAGATACAGGTTTTCTGAAGGTGGAATACAGAAACGTATCATCTGGCATTGTAGCTATTCATTCTGGCTTCAAACTTTGATTTTTCCTGCTTTGTAGTGCATGTGAAAGGTGCAAGACATTTTGCAGCAGGAAGTTCACAAGCTGTGGGACTCTAGTGCCTTCAATTTCTGGATAGTAGTATGGACTTGAGTCCATCTATCTGCAGCAGATCTTAGGTTCTGACAAGGTGATGATTCTACTAGTTTGCCACCTGGAACACCTGTTGCCGGTCTTCCTTGATACCTCACAGAGATCATGATGGCTTTTCCAACCTCAACAATCATGTGGTGTTTGTACTGAACAGATTTTTGTAAATATTTCCTGAAGTGCTGAGAGGATATGGTAAAAACTGAATTAATGCTCCAGGACTGAAAGATATGAGTTTATTAAAGATCTTGATAAGTTTAAAAAAAAA
>TRINITY_DN6110_c0_g1_i1 len=282 path=[0:0-71 2:72-109 3:110-281]
CCGATCTCCCGTCGATATGGACTCTTGGGGAAGATCAGCCTGTTATCCCCGGGGTACCTTTTATCCGTTGAGCGACACCACATCCACAAGTAGGTGCCGGATCACTAGTCCCGACTTTCGTCCCTGCTCGACATGTCTGTCTCACAGTCAAGCTCCCTTGTGCACTTACACTCACCACCTGATTGCCAACCAGGCTGAGGGAACCTTTGGGCGCCTCCGTTACATTTTGGGAGGCAACCGCCCCAGTTAAACTACCCACCAGGCACTGTCCTTGAAACCAGA
>TRINITY_DN6110_c0_g1_i2 len=282 path=[0:0-71 1:72-109 3:110-281]
CCGATCTCCCGTCGATATGGACTCTTGGGGAAGATCAGCCTGTTATCCCCGGGGTACCTTTTATCCGTTGAGTGACCACGCTTCCACATGCCGTGGCCAGATCACTAGTTCCGACTTTCGTCCCTGCTCGACATGTCTGTCTCACAGTCAAGCTCCCTTGTGCACTTACACTCACCACCTGATTGCCAACCAGGCTGAGGGAACCTTTGGGCGCCTCCGTTACATTTTGGGAGGCAACCGCCCCAGTTAAACTACCCACCAGGCACTGTCCTTGAAACCAGA
>TRINITY_DN6096_c0_g1_i1 len=2354 path=[0:0-752 2:753-1862 4:1863-2353]
AGGGGAGGGAGGCGGCCAGGCAGCCGGCTCCCTCCCTGATAAGACGGCGGCGGCGCCTCGCCCCGCCCGGGTTGCTGTTTCTCTTCCCTCGCTTGCCGTCATGTCGTTCCGGCGGGCTTTGACGCTGGCCGCCTGCGGGCTGGCCGGGGGCTCGGTCTTCTTCTCGGCCGTGGCGGTGGGGAAGCAGCCGAGCCGGGGAGGCGGCGATGCTCCCGAGCCTCGGCTGGGAGGATCCGCCCCCCCGGGGATGCTGCTCCTGCCCTCCTCCCTCGCCTCGCCCTCCTCCTCCTCCTGCCCGCCGGCTCTGGGGTGGCTGGAGAGACCGTGCAATGGCCACTACTGGGACAACAACTGGGACAGGAGAGAACCACAGGCTCTTGTCAACCTGAAAAAGAAAAATGAAGAGACTGGGGAAGAGGAGCTTGCATCTCGCCTAGACCACTATAAAGCAAAAGCTACCAGGCACATCTTCCTCATTCGCCATTCCCAGTACAATTCGGATGGCCGGGGAGATAGAGAGAGAACTCTGACCAAACTGGGCCGAGAGCAAGCTGAATTAACTGGACAAAGGCTGGCAAGTTTGGGGTTGAAATTTGATACGATTACTCACTCCTCCATGACCAGAGCAACCGAGACCACGCACATCATCAGCCAGTATCTTCCAGGGGTGAAGAAAATTAGCACTGACTTGTTGCGAGAGGGTGCTCCTATAGAACCAGACCCCCCAGTCTCTCACTGGAAGCCAGAAGCTGTGTATTATGAAGATGGGGCTCGTATTGAGGCTGCCTTCCGCAACTACATTCACAGGGCTGATGTAAAGCAGGAAGAGGACAGCTATGAAATCTTTGTGTGCCATGCCAATGTGATTCGCTACATAGTTTGCAGAGCATTACAGTTCCCTCCAGAAGGCTGGCTTCGGATGTCCCTTAATAATGGCAGTATAACCCACTTGGTGATCCGTCCTAGTGGAAGAGTTGCACTTCGAACACTTGGCGATACAGGATTTATGCCACCTGATAAAATCACACGTACCTGAATGGGCAGTTGATGGGGATTTTTCTGGAGCTGCCTCTGTGTGTGTCTCTGTACCACTAGACTGATTTGTAATATCAAGAAGTGATCAGTTTTAAAATCCTACTTGAACCCCTTGCCCTACTTTGTGTACTTGTTTTTTCAACCCATAAACTTTATTTTGCTGAAGAGTAGTTGGCAATGTGACATGTGCCAGCTCTTGCAAGACAGTATAGAATGAAGACTAGAGAGGATTTTTTGTTCCACTGCTTGGAGTGTACAAGTGGTTTAGCAGTAGAGGACAAGCGGTGTGCTTTTGCCAAGGTTTGTTCCTACATATGGAGGAGTCGCTATACTCGGTACTGGGGAGGAAAGGAAAAATCAAGACTACAGGTACAATAAAAAAAATTCTATATCTGAGTCGTGTTAATGATAGGGAAAGTGACTCCAGTGTCTGTAAGCACTAGCCAGGTATGACTTGGGATTTGCTGTATGTGTATGGTAAAGCTTTCAGTGAACTTGTTCATGCATTACTGAAGGATGTCTGGCTCTGGTACTTTTAATTCTCTTGAGGCATATATGCTACTGGCATAACAGTATACTTCTCTGCTTTTGAAGAGAGAGATGTATAAACTTAAAGCAGTATGCTTGTGTGTAAAATGAGCAGTTTGGAAATGGAAAGTAAACTGACTTGTTTTCCTATACAAAAGTCCATTTCTATAGCAAGATGGTAGCAGAGCTCTGGTACCCTAAGCTATTTTTTTTTTGCATGGAAAAGGGGATGGGGAGGATACTTAGCAGTACATGGAGTGGAATTGTCTTTTAAATAAAAAGCTTGGCTGTTCCCTGTGAGATTATGCAGCTGTTAATTATTTGGGACTGCATTTCAGTTTCTTCACCATGCTGTCCCAACTCCAATGAGCTTGTCAAAATCAGGTTTTGTTGTGCATGTCCCCCTGGTGGTCTTTATCACCATATAATTTTTAAAACTAGCAACCACCTTTTGTAGTGATTAGAGGTCATAAAGCTTCCCCATACTTTCAGATGAATAACCTTTTTAAAACCATTTAGTACAACTCCTCATTTTAGTTAAGTGGCAATGTATTATCAGCAGTATAAAAATATCTAAACTTGTGCAGTTTAACAAACGCTGAACAGGACACAATGCAGAATTCTGCTAAACTAAGACTAGCCCAGATACAAAACTTGTTGATGGAAAAATGGTGGTAGTAGATATTGTAAACTTACCTTGCATCAATCATGCAAGAAACTGAATTGGAGTAACTCTCAACATTTTAAAAAAAAATTACAAATAAATTTTTATTATAACTGGAAAAAAAAAA
>TRINITY_DN6096_c0_g1_i2 len=1278 path=[1:0-141 2:142-1251 3:1252-1277]
CAGGTGTTGGGTCTCTTCTCCGCTTGGCTTGGTTGGAAGGTGAGAAACTTCCAACTTCATTAGCCCCTTTCTATTAGATGGTGGCCTAAGCATGTGCCGGTTTCTATAGGTCTGTCTCTGATAATGAACTCTGTCTTTAGCAGTATTATGAAGATGGGGCTCGTATTGAGGCTGCCTTCCGCAACTACATTCACAGGGCTGATGTAAAGCAGGAAGAGGACAGCTATGAAATCTTTGTGTGCCATGCCAATGTGATTCGCTACATAGTTTGCAGAGCATTACAGTTCCCTCCAGAAGGCTGGCTTCGGATGTCCCTTAATAATGGCAGTATAACCCACTTGGTGATCCGTCCTAGTGGAAGAGTTGCACTTCGAACACTTGGCGATACAGGATTTATGCCACCTGATAAAATCACACGTACCTGAATGGGCAGTTGATGGGGATTTTTCTGGAGCTGCCTCTGTGTGTGTCTCTGTACCACTAGACTGATTTGTAATATCAAGAAGTGATCAGTTTTAAAATCCTACTTGAACCCCTTGCCCTACTTTGTGTACTTGTTTTTTCAACCCATAAACTTTATTTTGCTGAAGAGTAGTTGGCAATGTGACATGTGCCAGCTCTTGCAAGACAGTATAGAATGAAGACTAGAGAGGATTTTTTGTTCCACTGCTTGGAGTGTACAAGTGGTTTAGCAGTAGAGGACAAGCGGTGTGCTTTTGCCAAGGTTTGTTCCTACATATGGAGGAGTCGCTATACTCGGTACTGGGGAGGAAAGGAAAAATCAAGACTACAGGTACAATAAAAAAAATTCTATATCTGAGTCGTGTTAATGATAGGGAAAGTGACTCCAGTGTCTGTAAGCACTAGCCAGGTATGACTTGGGATTTGCTGTATGTGTATGGTAAAGCTTTCAGTGAACTTGTTCATGCATTACTGAAGGATGTCTGGCTCTGGTACTTTTAATTCTCTTGAGGCATATATGCTACTGGCATAACAGTATACTTCTCTGCTTTTGAAGAGAGAGATGTATAAACTTAAAGCAGTATGCTTGTGTGTAAAATGAGCAGTTTGGAAATGGAAAGTAAACTGACTTGTTTTCCTATACAAAAGTCCATTTCTATAGCAAGATGGTAGCAGAGCTCTGGTACCCTAAGCTATTTTTTTTTTGCATGGAAAAGGGGATGGGGAGGATACTTAGCAGTACATGGAGTGGAATTGTCTTTTAAATAAAAAGCTTGGCTGTTCCCTGTGAAAAAAAAAAAAAAAGATCGGAAGAGC
>TRINITY_DN6096_c0_g1_i3 len=1743 path=[1:0-141 2:142-1251 4:1252-1742]
CAGGTGTTGGGTCTCTTCTCCGCTTGGCTTGGTTGGAAGGTGAGAAACTTCCAACTTCATTAGCCCCTTTCTATTAGATGGTGGCCTAAGCATGTGCCGGTTTCTATAGGTCTGTCTCTGATAATGAACTCTGTCTTTAGCAGTATTATGAAGATGGGGCTCGTATTGAGGCTGCCTTCCGCAACTACATTCACAGGGCTGATGTAAAGCAGGAAGAGGACAGCTATGAAATCTTTGTGTGCCATGCCAATGTGATTCGCTACATAGTTTGCAGAGCATTACAGTTCCCTCCAGAAGGCTGGCTTCGGATGTCCCTTAATAATGGCAGTATAACCCACTTGGTGATCCGTCCTAGTGGAAGAGTTGCACTTCGAACACTTGGCGATACAGGATTTATGCCACCTGATAAAATCACACGTACCTGAATGGGCAGTTGATGGGGATTTTTCTGGAGCTGCCTCTGTGTGTGTCTCTGTACCACTAGACTGATTTGTAATATCAAGAAGTGATCAGTTTTAAAATCCTACTTGAACCCCTTGCCCTACTTTGTGTACTTGTTTTTTCAACCCATAAACTTTATTTTGCTGAAGAGTAGTTGGCAATGTGACATGTGCCAGCTCTTGCAAGACAGTATAGAATGAAGACTAGAGAGGATTTTTTGTTCCACTGCTTGGAGTGTACAAGTGGTTTAGCAGTAGAGGACAAGCGGTGTGCTTTTGCCAAGGTTTGTTCCTACATATGGAGGAGTCGCTATACTCGGTACTGGGGAGGAAAGGAAAAATCAAGACTACAGGTACAATAAAAAAAATTCTATATCTGAGTCGTGTTAATGATAGGGAAAGTGACTCCAGTGTCTGTAAGCACTAGCCAGGTATGACTTGGGATTTGCTGTATGTGTATGGTAAAGCTTTCAGTGAACTTGTTCATGCATTACTGAAGGATGTCTGGCTCTGGTACTTTTAATTCTCTTGAGGCATATATGCTACTGGCATAACAGTATACTTCTCTGCTTTTGAAGAGAGAGATGTATAAACTTAAAGCAGTATGCTTGTGTGTAAAATGAGCAGTTTGGAAATGGAAAGTAAACTGACTTGTTTTCCTATACAAAAGTCCATTTCTATAGCAAGATGGTAGCAGAGCTCTGGTACCCTAAGCTATTTTTTTTTTGCATGGAAAAGGGGATGGGGAGGATACTTAGCAGTACATGGAGTGGAATTGTCTTTTAAATAAAAAGCTTGGCTGTTCCCTGTGAGATTATGCAGCTGTTAATTATTTGGGACTGCATTTCAGTTTCTTCACCATGCTGTCCCAACTCCAATGAGCTTGTCAAAATCAGGTTTTGTTGTGCATGTCCCCCTGGTGGTCTTTATCACCATATAATTTTTAAAACTAGCAACCACCTTTTGTAGTGATTAGAGGTCATAAAGCTTCCCCATACTTTCAGATGAATAACCTTTTTAAAACCATTTAGTACAACTCCTCATTTTAGTTAAGTGGCAATGTATTATCAGCAGTATAAAAATATCTAAACTTGTGCAGTTTAACAAACGCTGAACAGGACACAATGCAGAATTCTGCTAAACTAAGACTAGCCCAGATACAAAACTTGTTGATGGAAAAATGGTGGTAGTAGATATTGTAAACTTACCTTGCATCAATCATGCAAGAAACTGAATTGGAGTAACTCTCAACATTTTAAAAAAAAATTACAAATAAATTTTTATTATAACTGGAAAAAAAAAA
>TRINITY_DN6079_c0_g1_i1 len=779 path=[0:0-778]
ATTTTTTTTCTAAGCCTTTTCTCCAGTCTCACAATTGTTATACAACAAGAATCCTTGATGGAGCTGCCAGCAGTAGACCCCAGATCTATCTTTCTTTCTCTGTATTTTTAATGGATGTGTTCTTATGGCCAGCTTTTCTGGATTAACCCACCCCTTAACGCACTTTAACTGCTATATTGTTCTCATGATGAGGGCTGTCCTTAAGCAGGGGCCACTGCCCCAGGCCCTGTACTTTTCTGCACTTCCCCACAGAATGCCCTCCCACCCCCCTAACTCTCCAAAGCAACAGTGGCAGTGGCCCACGGGTGTTTAGTGCCCCTGGGAGCAGTGGCCCGTTAATTAGTGTCACTTGCACATTGTACTGATGTGTGTTTGAAAAGCCACCACCTTATCTGGCATGTTGTGTTCGTAAGCAAGTGCCAGATTGCCAAATCCGGGGTTACGGGGGGCCCATATTTTGCTTTCCCCCCCAGGCCCTGCAAATTCTAAGGCTGGCCTTGCTCATGATTAAGGTGGTTAAAGCGTGGTTCAGTGGGTGATTTTTATAGCCTTCTTCAGAAGAGGAGTTCCAGAATCACTAACCCTGATTGGGGAAGCTTGTGAGAACATATCCAGAAATGCCCCCTCCCCATTTTGGTTTTTTTGGGTTTTGTTGCAGTCAGGATATGATGACCTCGTCCACTCCAGCAGCTGTGTCCTTCAGTTGCTTTTTATTAATACATTTTAAAGGAAAAAATTTAATATATTTAAAAATATTTAATACGAAGCGTGTTGTGGAG
>TRINITY_DN6125_c0_g1_i1 len=280 path=[0:0-279]
ACCAGAAGCAAAACAAAAAAGCACAATAAAAAGATAGGAAAAATCAGAAGCAAAGGATACAGAAGCAATTTATTGAAAGCACAAAGTACAGACTGGCCAATAACTGCTTTCTACAATCTGAACAGTAAATAATAGAGATCTACAGAAAGGTACAAAGTTTGTTATAAAATAGTTTTAATTTCAATTCTTTTTTTTTTTTGCATTACAAACATTCTTTGAAAGAGGCAATGGAATTTCAATGTTGTGTATGGTCTCCCTCCCGCCCCACCTTCCACAATAC
>TRINITY_DN6135_c0_g1_i1 len=743 path=[1:0-57 2:58-742]
CCCCTCAAAACCGGGGAAAAAGGGGGGCCGGGGGGGCCGGGGGGGGGGGGGGGGGGGGGGGGGGGGGGGGAAGAGAGGCTTGGACAGACCAAAAGGGAGTAATGGTCTGGGAGAGATCCTTGAAGCAAGCGCACACAGAGTAACCTGCTTGTGTTGCGTTCAAGAATAACCCAATTTGCTCATGGGGGCCAGGGCAGTTATAGGGTTTTGCGAGGTGGGGAGACAGGCATCTCAAAGGTGCACAAAAGGTGGGGTAGGGCTGACCAAGAAATCTTTACATGATGTGTTGGGGGAAACAAAGTCTTGGAGGGTTTCAATGGGGGGCATGGCAGGATGAACCCAAGGGCAAAAGGGAGTTTCTATTAAGGATTTCAATGGGGGGGGGGGATGGCAGGATGAACCAGAGGGAACAAAGCTTTGGAGGATTTCACTGGGGGGCATGGCAAGATGAATACAAGAGCCAAAGAAAGTTTCTATAAACAGGGGAATAAGGCTATTTTTATACGGTGTGGAGCAATCAGCCTAACGATCGATCTATTGCTTGCCCAAAGTTTCAGGCGACCGGGGAGGGCTCATCTCAAAAGAGGGAGGTCACCTGTTTTTGGCTGCTCCATTGTTTACCTGGGAGCCTCTCTTGTTTCATTCTTATTCCTTTATTAATTATTATTATTAACAAACATTTATATAGCGCCAGCAGTGTACCGGGCACTTTACAAAGTAATAAAATAGACACGGTCCCTGCC
>TRINITY_DN6135_c0_g1_i3 len=732 path=[0:0-46 2:47-731]
TCCTGTTGAAAAGGGAAGCCTGTAAATCCAGGGGGGTTAGGGGAGAAGGGGGGGGGGGGAAGAGAGGCTTGGACAGACCAAAAGGGAGTAATGGTCTGGGAGAGATCCTTGAAGCAAGCGCACACAGAGTAACCTGCTTGTGTTGCGTTCAAGAATAACCCAATTTGCTCATGGGGGCCAGGGCAGTTATAGGGTTTTGCGAGGTGGGGAGACAGGCATCTCAAAGGTGCACAAAAGGTGGGGTAGGGCTGACCAAGAAATCTTTACATGATGTGTTGGGGGAAACAAAGTCTTGGAGGGTTTCAATGGGGGGCATGGCAGGATGAACCCAAGGGCAAAAGGGAGTTTCTATTAAGGATTTCAATGGGGGGGGGGGATGGCAGGATGAACCAGAGGGAACAAAGCTTTGGAGGATTTCACTGGGGGGCATGGCAAGATGAATACAAGAGCCAAAGAAAGTTTCTATAAACAGGGGAATAAGGCTATTTTTATACGGTGTGGAGCAATCAGCCTAACGATCGATCTATTGCTTGCCCAAAGTTTCAGGCGACCGGGGAGGGCTCATCTCAAAAGAGGGAGGTCACCTGTTTTTGGCTGCTCCATTGTTTACCTGGGAGCCTCTCTTGTTTCATTCTTATTCCTTTATTAATTATTATTATTAACAAACATTTATATAGCGCCAGCAGTGTACCGGGCACTTTACAAAGTAATAAAATAGACACGGTCCCTGCC
>TRINITY_DN6135_c1_g1_i2 len=2329 path=[1:0-1651 2:1652-1689 4:1690-2328]
TATGGGAGTGTGCACCCCCATGCTGCCTTCAGACAGGCGTGTGGGATGGATGGACCTGCGGGAGCTCATCTCATCTAAAAACAGCCTAAGACTCTCATGCTTGGTATTCCTCCTGCCTGAATCTCTTACCACAACGTCTTCCACCTCAGCAGTGCCCAACCTGTGCCCACTGACATTGATGACATCATCTAGTCGACCTGTCAGCTGGTAATATCCTTGGCTGGTACGATATGCTCCATCCCCAGTGAAGAAAAATCCTACAGTGGCCAAAACCATGAAAGCTGCTTGGTAATCTGTTCATTTGTCTGTGCAAGGCATTAACCTCTGGCAGTGACAATGGCACCCTCTTATTCTGAACCCCCTTTCCTGTCGCAAACCTATGCATTGGAGTGCTTTCCTAGCATCCCATTAAAAAAAACAAAAAACACCACCACCCACAGCTGATGCTTCTCAGGCTTTAGTTGCAACTTCATGAGTAACTCCTATCTAGTGAGAGTACTGTCCATTACTATGCCCACTATCCCTATGCACTGGAGAGCTAGAAGCTTGCTACATCTTGGAAAGTACCCCTAAATGCTGGATTCTCTCCTCAAACCTGGGGCACCTGCTACAGTGGAAACCTCATGGTACAGATAATCCTCTATCCCCATTTCAGTTGGCATACAAATCTCGGACTCCTGTCATTGCAGCAGGAACAACTGCTGGCATTATTTGTATTGTCTATATATTGTATGGCTGCCCTGTAAGATGGTTCCTACCCCAGTTAAGTGTCTAAACAGCACAGAGGGTGGGAGGTAGAACCCTGACCCCCACTCGCAGGCCAGTGCCTTGACTCCAAGAGTACCCCTCCTTTAGCTGTGACAGCCTTTCTCCTTTACATGGTTTTAGCAGTACCCTGTCCACTACATAATCAATCATGTACTTTCTTAATTTCCCCATCCATGCCTTGCAAACTGTACCTGGGTAAGGCATTAAATAGGTCTCCAGAAATCTCTTTTCGTCTTTGTAAATGGTCCGTGCCATTCCTGGCCAGGCCTGAGCTATGCAGAGAGCTCCAGAAACATCATTCTGCATCAGGACCTTTCCCTGGAAAAGATTATTCTTCATAATCACTATGGCTGACAATGAAAGGGGCACTTTTGTCATGGGTCTAGTTTTACTCCTCCCACAAAACAGCAGCCACCTTCTGAAACTGGGAAAGAGCAAATGACCCCCTCTACCTGTAAACTGATATGTATAGGCAAAATCCCCATCAAAATAAAATAAAATAAATAAATAAATAAATGCTTTGGCCGGAGGCTGGCAAGCTCACTGCCAGTGCCAACCCTGTAGGGTTCTCCATTCCATCTCTCATTTAGACCCTGCCTGTTCTGTGGTTGGTTTCTCTTGTCCAGGTCTTACCAACATCTTCTAGAGGCTCTTTCCTTGGTGTTGGATGCTTATGGCACTGTTAATAGCCTGGCTAGGCTACTATTCAGCTACTGAGGAACTGAGAAATGCTGCTTCAGAAAGAACAGCAGCATTTGTGAAGAGAGTATCTCAGTCTTTCATAGCACGGCACTTCAGCAATGGTTTCCAGACATGAGACCTCTCTGAGACTTAAATGTAATCCTATGACCCCCAAACAGTGGAAACATGCGAAGTAAATCAGAGACCGTGTCTATCTTATTCTTTGTAAAGCACCAGGTACGTCGCTGGCACTATATAAATGCTTATAATAATAATAATGACCCCAGCTGCAGATGTTGCAGTCCAGCTTGGGGTCCATACCATACCCACCACAAAGAATGATCTGGGAGCACAGGCTGAGGGCTAGTTGCTCCCAGTAGGAGTGTCCCTTGGGTTTGTAACAAAATGTTTGGGTGGGGGATCCTCAGCTTCCAGACTTCACCTGCTGAGGATGACTATATGAAACATTTGGTTTGGTAATATCTGAGTCCTATGGTTGCAAGTTACCTTGTCATCCAGAAGAGCGGGCCTGATGCCGAAGAATGGTCTCATTGCCATGCCAGGAAGGATTTCATCATCTGGATTTGAGGGGCGTGGAGCTATACAGACGCCTCCTGTTTCTGAGAGAAATTAAAATTGGGGCACCCATGAAATCAGGGCAAAGAGCCATGTAATGTTGCTGAGAAATAAACTTTAAATTACTACACTGGTCATAGTACTGTATATGCTAGTAAGGAACAGATACCTTTTTGCTGCCCCTGCGATTGGAAAGGTGGGGTTTTTGTATTTTACTGTTTTTTATGGTTTGTGAGCTGCCCCTGAGCCTATGGGAAGGGCAGCATAAAAATTTGATTAAATAAATAATACATTTTGAGGGGAA
>TRINITY_DN6135_c1_g1_i1 len=260 path=[0:0-194 2:195-232 3:233-259]
TGCATTTAAAAATTAGAAAATCTTTTAATAGCAAAAATGTATACAGTTAAGAGATTTGTTTGAATAAAAAAATACTAGGATAATTTTGAAGCTTCATTTGGTCAGCAAAAACAGTACAGTAATGACAAAGTAGTTATGCTGCCTATTTCTTCACTTTACATTTCATTGTCTTTAGATTGTAAGCTCTCGGGCAGGGACCGTGTCTATCTTATTCTTTGTAAAGCACCAGGTACATCACTGGCACTATATAAATGCTTATA
>TRINITY_DN6135_c1_g2_i1 len=276 path=[0:0-275]
CTCACTTATACTATCTTATGTAGGAATTTGGGATGTAAAGCAATATTTATTCTGTCTGGGGGGGCGAAGGGTAGGATGTGGTGTATCAATTGTGGAAATTATGGCATTTTATTATTTGTATTGTCTATATATTGCAATTTAGGTTGCATTATGTATTTTAATTTAATTATTTAATTATTTTATGTGGAGATTGTAAAAGCCAATGGCTATACAATAAAATAATAAAATCTTGTGTGTGGGCCTACACGTAGGCTACAAGCCAAGCCATGTAGGACC
>TRINITY_DN6135_c1_g3_i1 len=1272 path=[0:0-1271]
CACGCTCTTCCGATCTCCCCGATACAAGAAATTCCAATGTAGGATAATAATCCCCCCCTCCAGCCCCCCCCCCCCCCCCCCAATTAAGTGCTATTCATTTTTGGAACGAGGCATGGAGAATCATTGGCTGTCCAATCAGAGGCACAAAAATGCAACGGACAGCATTTCGCAGGTGTCCTACTCCCCCCCCCCCCACCTTTGCATGTTTTCCTCTGATCTCTTGGCGCTAGGAGAGAAGTTCGGTCTCCCGCGCCACTCCAAGAGTTCCTACAGCTTAGCGGGGGAATACTGTATACCACATGGCTCTTACAGTTCACTTCTTATTTCAAAGTCATCGACGCCTCTTTTCCTTTTAACGTCATATTTAATAAAAAGCAAAATATATATATATATTTTTAAACAAAACAAAAACAGAAAACCAATACTTCTGTCAGTGAACAACCAATCTTAAAGACAGGTGGATAACTGATTCGGGAGGAAAAATCACAACTGCTTGCAGGAAGACTGGGTTGTCGCATGCTGATTACCAACAAGGAAACCTCTAGGGGTTCATAGGATCTGGATAACACCCCCCGGCCCCCCTGCGAGAGGCCGAATGCATATTTTCATATTGTGGAGTATCCCAAATTGGCTTCATGACCTGCAAGGCTCCCAAGCAAGGACAGGACTCCACAACTCCAGGGGGGACTGGAGAGACGGGTGGGGAGCTAGACAGAAAGGGGACCGTGGAGGAGGTGGGCTACAGAGTTTCCTATACTTGAACCAAAAGGAGAGTCTAGCTCACATCGGCAACACCGGGCTGAAAAGGTTATTAAGAACAAACTCTCCTATAATATTCTGGTTTCTTCCAGGGAGAGGGAATTTCTCTGTCTCCACAGACTGGGAAGCCGAGAAAAACGGAATTTATTTATTTTTAATACACGCTTTTTTGGATCTCAACACTGTAGTTGAATTTGGGGCACCAATCTCTCTTCCCCCCCCCCCCCTTCTTACGGTAATACAGAACAGGAGTGGGGGGACCTCAGGCCTAGCAGTCAAATGCAACATGTAGCTAGTTTTTACATGGCCCCTTTCCAATTCCTGGATTTGACCCCTGGATCTAGTTCCTAAAACCTCACCCGCAAGTACTGAAAAGCTCTGGGTAAGACTAAGCTCTCGGGCAGGGACCGGGTCTAGCCTATTCTTTGTAAAGCACCAGGTACATCGCTGGTGCTATATAAATGCTAATACTAAATAGGGGTGTTTTTACCCCCCCCCCCCCCCCCCCCCCCC
>TRINITY_DN6135_c6_g1_i2 len=274 path=[0:0-273]
TTGCTAAAGTCAAGGGTGGGGAACTTCAGGCCCAGGGACTAAATGTGACCCCTGGCAAGTTCTTATGCGGCCCCTTTCCAATTCCTGGATTGAACCCCTGGATCCAGTTCCCAAGCACTGGAAAACTGAACTAAGGGTAAGGCAACAGAGAAGAAGGCATCCATACAAGAGTAGGAGATGGATTCAAGGCACAAATCCATTATCTGGGTCCTCTTACTCCTGGGCACACCTCTTAAACGCTCCCCCAATTCTGTCTGACCCTTGGATCTTGTAC
>TRINITY_DN6135_c11_g1_i1 len=325 path=[0:0-324]
TCAAGGATCTCTCCCAGACCATTTCCCCCTTTTGGTCTGTCCAAGCCCCTCTTCCCCCCCCCCCCCCTTCTCTCCTAACGCCGCTGGATCTACAGGCTTCCCTTTTCAACAGGATTGGAGAGGTAATATTGCTTATTTCCCCCTTTTTCCCCTCTCTCCTTTTTGCCACATTCCCTTTCACCAGAGTAACCAGACCGGAGGGTTTTGCTTGTAAAATACTGTGTGTATATGTCAATTTGTGTTTGGATGGAGGGTATAGAACTTATTTGTATGTAATACTTAGTCTTGTGTCAATAAACCTCCCTTATTTGTAAAAAAAAAAAAA
>TRINITY_DN6126_c0_g1_i1 len=791 path=[0:0-147 1:148-177 2:178-790]
CGATCTGGGTGGGAGAAGCGTGTATTTTCGCCGTGGCCGCTCTATCCGGGCTCCGCCGGGTCTCTATGGTGCAGTTAAAGGGGCTGCTGCGGGAGCTGAGATGTTGCTCACGGTGAAGGCGCTGCAAGGCCGGGAGTGCAGCCTCCAGCCTCTGTCTCTCCCGCCTCCCCCTCTCCAGGTGTCCCCAGACGAGCGTGTTTCCTCGCTGAAGCGACTGGTCTCCGAGAAGTTGAACGTCCCGGTGTCCCAGCAGCGTCTGCTCTTCAAAGGGAAAGCCCTGGCGGACGAGCACCGTCTCTGCGATTACGCCATTGGCCCCGAATCCAAACTCAACCTGGTGATCAAGCCCTCGGAGAAGGGGTCCCCGGAGGAGCCGCCAAGGTGGCCGGGCCCCCCGCACCTTCCGGCCGGCTGGCATCCCTTGGCGCAGGTCCTGGTGCGGCATTTTGGCACGGCTGACGCAGAGAAGGTGCTGGAGCAGATGCTCAAGGATTACGAGCGGAGCCTTCGCCTGTTGAGTCTGGATGACATCGAGCGGCTGGCCACCCGGCTCCTGCACCCCGAGGTAGCGGAGGCCATGGAGCTGAGCTTCCTGGACTGAGGGAGCCCCAAGCCCCGTCTCCCCTTGGACAAGGAGTCCCTCCCCTCGCCCCCCGGGCAGGGCCCACCACAGAGCTCCATGGGGCTGTCGCCTCCAAACTGCTGCTAGGGGGTTGGGGGCCTGTAACAACCCCCCCCCCCCCACGTGCGCGCACACACTCCCTATTAAAGGTGACAAGTGTGAGACCCAC
>TRINITY_DN6126_c0_g1_i2 len=761 path=[0:0-147 2:148-760]
CGATCTGGGTGGGAGAAGCGTGTATTTTCGCCGTGGCCGCTCTATCCGGGCTCCGCCGGGTCTCTATGGTGCAGTTAAAGGGGCTGCTGCGGGAGCTGAGATGTTGCTCACGGTGAAGGCGCTGCAAGGCCGGGAGTGCAGCCTCCAGGTGTCCCCAGACGAGCGTGTTTCCTCGCTGAAGCGACTGGTCTCCGAGAAGTTGAACGTCCCGGTGTCCCAGCAGCGTCTGCTCTTCAAAGGGAAAGCCCTGGCGGACGAGCACCGTCTCTGCGATTACGCCATTGGCCCCGAATCCAAACTCAACCTGGTGATCAAGCCCTCGGAGAAGGGGTCCCCGGAGGAGCCGCCAAGGTGGCCGGGCCCCCCGCACCTTCCGGCCGGCTGGCATCCCTTGGCGCAGGTCCTGGTGCGGCATTTTGGCACGGCTGACGCAGAGAAGGTGCTGGAGCAGATGCTCAAGGATTACGAGCGGAGCCTTCGCCTGTTGAGTCTGGATGACATCGAGCGGCTGGCCACCCGGCTCCTGCACCCCGAGGTAGCGGAGGCCATGGAGCTGAGCTTCCTGGACTGAGGGAGCCCCAAGCCCCGTCTCCCCTTGGACAAGGAGTCCCTCCCCTCGCCCCCCGGGCAGGGCCCACCACAGAGCTCCATGGGGCTGTCGCCTCCAAACTGCTGCTAGGGGGTTGGGGGCCTGTAACAACCCCCCCCCCCCCACGTGCGCGCACACACTCCCTATTAAAGGTGACAAGTGTGAGACCCAC
>TRINITY_DN6103_c0_g1_i2 len=410 path=[0:0-152 5:153-409]
TGTTCTTCAGTCAGTCAATGAAGTAGAACTTGAAGATATGATAGAAAAAATCATTGCTGCTGTTGAAAAGCAGCCTTTGTCCTCTAATATGATTGAACGGTTGATGGTGGAAGCTGCCGTCCAAGAATGCAGCCAGGGGTTGGATGAGACAATGTACGTTGATATAAATTCATCTTTATTTGATGCTTGTGGCAGACAGTGCATTTGCTAAAAAAAAATAAAAAAATTCCCCCCTGGGGGAAACAAATGTCAGACATCTTCTGCCAAGCTACCCATTTCGGAATTGCTTTGTGCTTCTGTCCATCCCGAAGTGATATCAGATTTAAAACTCATTAACGTTCTTCCTTAGGAAATTTATTCTGAGGCTAGACCTCTGGGGGTTACAGTGTAACTGTGCCAATTCTGTAGGG
>TRINITY_DN6103_c0_g1_i1 len=1840 path=[3:0-707 8:708-952 9:953-1047 10:1048-1589 12:1590-1839]
GCTCTCCCGGTGGCCGGAACGTTTGTTCAGTGCCGCCCGCCGACATGTAGAGTGGCTGGCGCTGTTCCCTGCCCCAGGCCGGGGAGCCTCCACGCCTGCTGCATGTTTGTTTTTACCCTATGATGGGGGTGGGGGACTGGTTGCAGGGTCTGTTTAGGCCCAGAGAACAACTCTGCTCTGTTGTCCATCTAATTTCTTAAAACATGTTGTCGTTAAGTATATTGTTACTCAAATTTTGTACAGTAAGGTTGAGAGGAGGATGATGGGGTTTTTTTTTTTAAATAGGATACAGTTTCACCCGTTATGAGGTAATTTCTCTGCTTGTGTAAACTGAGATGAGGCAGGGATGCTTTCAGTCTAGGGTATGGGTATCCTGGCACAGGGGCCAGACTAAATGACCTTGAGATGCTTTTCCCAACTCCCCGGTTCCCCCACGAAACTGGCAGAGCTCCAGTGATTCTGAGGAGCTGCATTAGTGTATGTTAGGCTTATGGCTTCTGCCAGTAGAAAGTTTCTTATTGTATGCTCATGCATAATGTTTGAAAAACTGTAACAATAAATATGAGGGATGATTGTGTGGACTTATTCCATCATGTTTACGTTTCTCCATTATTTTTGTTCTTTAAAACAATCGGAATAATGTTGGTATAAATGATGTTGTGGAAAGCATTTCCAATTTACTCAACAGTAATTCTGGTCTCGTTGACTAGGTTGGTACGAGGATCAAGTTTTTCATGTGAATGCTTTTGGATTTCCACCCATCGAGCCGTCTACTACCACTAGGGCGTATTATGGAAACACAAACTTTTTTGGAGGGCCTTCTTCGACTTCAATAAAAGCGTCGGCAAAATTGAAACAAGTGGAGGAGGAGAACGAGGATGCCATGTTTGTGTTTGTGTCCGATGTTTGGCTGGACCAAGTAGAAGTATTGGAAAAGCTTCACACAATGTTCTCAGGCTACGCTGCAGCGCCTCCAACGTGCTTCTTCTTTTGTGGGAATTTTTCATCTGCCCCCTATGGAAAAAATCAAATTCAGTCACTGAAAGGTTCCCTGAAGGCCCTTGCAGACATCATTTGTGAATACCCCAGTATTCATAACAGCAGCCGATTTGTGTTTGTTCCTGGCCCCAAAGACCCTGGTCCGGGTTCTATTTTACCAAGGCCTCCGCTAGCCGAAAACATCACTGATGAATTCAGACAACAAGTGCCGTTTTCAGTTTTCACCACAAATCCTTGCAGGGTTCAGTTCTGCACGCAAGAAATAATCCTCTTTCGAGAAGACCTGGTAAATAAAATGTGCAGAAACTGCATCCGCTTCCCTAGCAGCAACTTGGATATCCCCAGCCACTTTGTGAAGACCATATTATCCCAAGGCCATCTGACTCCACTCCCGCTTTACGTAAGCCCGGTTTATTGGGCATACGACTACGCCTTGAGAACCTACCCTCTGCCAGACCTGATCGTCTTTGCCGACAAATACGACCCGTTCACCGTACCCAATACGGACTGCCTTTGCATCAACCCTGGATCTTTTCCAAGGAGTGGCTTTTCATTCAAGGTGTTCTATCCCTCCAACAAAACAGTAGAGGACAGCAAACTCCAAGGTCTCTGAATTCCTGGCAGCCAAGAAGAAATCAAGCATTCTGGTCTTATATTTTAGAACTACTTTTTAGATTGTTTCATGTGGTCAACAAATGTTTGTATTTGTACATAAAATTTTGTAAATAAACTTTTACATGAAAAACAAAAAAAAAAAAAAAAAACACCTTTATATTAAATTTTTATTTTTATTAATAATTTTTTTTTTTTTTTTTGTTTTTTTTTTTTTAAAAAAAAAAAA
>TRINITY_DN6103_c0_g1_i4 len=201 path=[1:0-46 9:47-141 11:142-200]
GCAGCAGGGAAAAAAACCGAATTGAGACTGGCGCGTGTTTCTCTCCCCAGGCTACGCTGCAGCGCCTCCAACGTGCTTCTTCTTTTGTGGGAATTTTTCATCTGCCCCCTATGGAAAAAATCAAATTCAGTCACTGAAAGGTAGGAATGCCCTTGCCGCTGGGGATTTGGTGTATGCTTCAATGGTAACCACGATGGAGAC
>TRINITY_DN6103_c0_g1_i5 len=1357 path=[2:0-30 7:31-224 8:225-469 9:470-564 10:565-1106 12:1107-1356]
CTACATATAAGCCACAGCTGTTTATTTTTGCTTCCAGCTTAAAACAATAGAGAAACTCTTGGGCAACACGGCTAAAGTTGGAGACGTGATTGTTCTCGGGATGATAGCCCAGCTAAAAGAGGGGAAATTTTTTTTGGAAGATCCTACAGGAGCAGTTCAGCTGGACCTTAGTCAAGCACAGTTCCACAGTGGGCTGTATACCGAGTCATGCTTTGTTTTAGCAGAAGGTTGGTACGAGGATCAAGTTTTTCATGTGAATGCTTTTGGATTTCCACCCATCGAGCCGTCTACTACCACTAGGGCGTATTATGGAAACACAAACTTTTTTGGAGGGCCTTCTTCGACTTCAATAAAAGCGTCGGCAAAATTGAAACAAGTGGAGGAGGAGAACGAGGATGCCATGTTTGTGTTTGTGTCCGATGTTTGGCTGGACCAAGTAGAAGTATTGGAAAAGCTTCACACAATGTTCTCAGGCTACGCTGCAGCGCCTCCAACGTGCTTCTTCTTTTGTGGGAATTTTTCATCTGCCCCCTATGGAAAAAATCAAATTCAGTCACTGAAAGGTTCCCTGAAGGCCCTTGCAGACATCATTTGTGAATACCCCAGTATTCATAACAGCAGCCGATTTGTGTTTGTTCCTGGCCCCAAAGACCCTGGTCCGGGTTCTATTTTACCAAGGCCTCCGCTAGCCGAAAACATCACTGATGAATTCAGACAACAAGTGCCGTTTTCAGTTTTCACCACAAATCCTTGCAGGGTTCAGTTCTGCACGCAAGAAATAATCCTCTTTCGAGAAGACCTGGTAAATAAAATGTGCAGAAACTGCATCCGCTTCCCTAGCAGCAACTTGGATATCCCCAGCCACTTTGTGAAGACCATATTATCCCAAGGCCATCTGACTCCACTCCCGCTTTACGTAAGCCCGGTTTATTGGGCATACGACTACGCCTTGAGAACCTACCCTCTGCCAGACCTGATCGTCTTTGCCGACAAATACGACCCGTTCACCGTACCCAATACGGACTGCCTTTGCATCAACCCTGGATCTTTTCCAAGGAGTGGCTTTTCATTCAAGGTGTTCTATCCCTCCAACAAAACAGTAGAGGACAGCAAACTCCAAGGTCTCTGAATTCCTGGCAGCCAAGAAGAAATCAAGCATTCTGGTCTTATATTTTAGAACTACTTTTTAGATTGTTTCATGTGGTCAACAAATGTTTGTATTTGTACATAAAATTTTGTAAATAAACTTTTACATGAAAAACAAAAAAAAAAAAAAAAAACACCTTTATATTAAATTTTTATTTTTATTAATAATTTTTTTTTTTTTTTTTGTTTTTTTTTTTTTAAAAAAAAAAAA
>TRINITY_DN6103_c0_g1_i6 len=1340 path=[4:0-1089 12:1090-1339]
GTACTGAACTGAGCTCCAGTCAGGCAGCGAGCAGACGCAACACAATCCTTCTCTTCTGCCGCTTCAAATCGTAAACTTCCCTTCTCTTGCTAATTCCATATAACAGTATCTCGGGGTGGGATGGAATGAAATCCCAATGATGGCAGAAGTGCCCTTGGACACCATTAGAATACTCAGAGCTAAAGGGGAGTAACAAACGAGAGTAAAAATGTTGTGGGGAGGGATGATATTTATATCGCACCAGCAATGTACCTGGTGCTGTACATCAGTAGTTAGACAGGTCCCTGTCCCAAAGGCTTTACAGCCCAAGACTATCCAAAATAAAAAGGAACCTTCATCCATGGAAGTCAGAGGCTCAGCTCCCATTAACGTTAATGGATGGCGGAGTTGCACCCTTGAAATGTTAAGTACCGAAGCCTGTGTTACCTGCAGATAACTGACATGCAAGGTCAGCTGTTAAGGTAGTTAGAAAGTTACATGCAGCGTGAGAAGATCAGCTTCAATTTGAATCAAATGCAATAGAAGCCTGTAGTTACGGATTTCTTCTTCCCGTTCAATGGTGTGGAGCCTGTGGACCAGTCCACGAAATCACCATCGGGCAGAATTCCTTCAACCCTCCAGTCTGGAGGGCTGTAATGGAAGTGTTTCATCTTCAACAGGTAGCACGTGGGAACGCCCTGTCCCACTCAGATCAATGGGGCTGTGCATACATACTTAGGCTGCAGGGGCTGTATGTTCAGCCAAGCTGTCAATTCTTTGGGGGGGGGGGAACTGCAGCAACAACCAAGTCAGCCTGAGGCCCATTTTACAGACTCCTCCCTCCTCCGAGTGCGTGAATGGGGGCAGAGGCGTCCGTGTGCCCGCCAGCGCGGGTGCATGCGCGTTTCACCCATCCCCCCCACGCACGGCGGCGGCGACTCCATGCGTGGGGATGGGAGTGCACCCGTGTCGCACACCCGTGTCGCACACCCGCCGCCACCTCCACCCATCCCCCACGGACTGTGGGCGCCTCCGCCGTTTGCTTGAAAAGGGCTTAAATAACCCTGGTCCGTTCATTATAACCCTGAGCATTGTTTGCATTTGACATTTTCAGCAAACTCCAAGGTCTCTGAATTCCTGGCAGCCAAGAAGAAATCAAGCATTCTGGTCTTATATTTTAGAACTACTTTTTAGATTGTTTCATGTGGTCAACAAATGTTTGTATTTGTACATAAAATTTTGTAAATAAACTTTTACATGAAAAACAAAAAAAAAAAAAAAAAACACCTTTATATTAAATTTTTATTTTTATTAATAATTTTTTTTTTTTTTTTTGTTTTTTTTTTTTTAAAAAAAAAAAA
>TRINITY_DN6103_c0_g1_i3 len=1720 path=[0:0-152 6:153-393 7:394-587 8:588-832 9:833-927 10:928-1469 12:1470-1719]
TGTTCTTCAGTCAGTCAATGAAGTAGAACTTGAAGATATGATAGAAAAAATCATTGCTGCTGTTGAAAAGCAGCCTTTGTCCTCTAATATGATTGAACGGTTGATGGTGGAAGCTGCCGTCCAAGAATGCAGCCAGGGGTTGGATGAGACAATAGAACATATTTTCAATATCATCGGGGCCTTTGACATTCCACGCTACGTTTATAATTCAGAGAGGAAGAAATTTCTACCTCTCTCAATGACCAACCATCCTGCACCAAATTTGTTTGGAACCGCCAGGGATAAAGCAGAACTGTTTCGTGAGCGCTACACCATCTTGCAACAGAGAACTCACAGACATGAGTTGTTCACGCCTTCGGCAATCGGGACTCTTCCTGATGAAGGTGGAAACAAATTCCAGCTTAAAACAATAGAGAAACTCTTGGGCAACACGGCTAAAGTTGGAGACGTGATTGTTCTCGGGATGATAGCCCAGCTAAAAGAGGGGAAATTTTTTTTGGAAGATCCTACAGGAGCAGTTCAGCTGGACCTTAGTCAAGCACAGTTCCACAGTGGGCTGTATACCGAGTCATGCTTTGTTTTAGCAGAAGGTTGGTACGAGGATCAAGTTTTTCATGTGAATGCTTTTGGATTTCCACCCATCGAGCCGTCTACTACCACTAGGGCGTATTATGGAAACACAAACTTTTTTGGAGGGCCTTCTTCGACTTCAATAAAAGCGTCGGCAAAATTGAAACAAGTGGAGGAGGAGAACGAGGATGCCATGTTTGTGTTTGTGTCCGATGTTTGGCTGGACCAAGTAGAAGTATTGGAAAAGCTTCACACAATGTTCTCAGGCTACGCTGCAGCGCCTCCAACGTGCTTCTTCTTTTGTGGGAATTTTTCATCTGCCCCCTATGGAAAAAATCAAATTCAGTCACTGAAAGGTTCCCTGAAGGCCCTTGCAGACATCATTTGTGAATACCCCAGTATTCATAACAGCAGCCGATTTGTGTTTGTTCCTGGCCCCAAAGACCCTGGTCCGGGTTCTATTTTACCAAGGCCTCCGCTAGCCGAAAACATCACTGATGAATTCAGACAACAAGTGCCGTTTTCAGTTTTCACCACAAATCCTTGCAGGGTTCAGTTCTGCACGCAAGAAATAATCCTCTTTCGAGAAGACCTGGTAAATAAAATGTGCAGAAACTGCATCCGCTTCCCTAGCAGCAACTTGGATATCCCCAGCCACTTTGTGAAGACCATATTATCCCAAGGCCATCTGACTCCACTCCCGCTTTACGTAAGCCCGGTTTATTGGGCATACGACTACGCCTTGAGAACCTACCCTCTGCCAGACCTGATCGTCTTTGCCGACAAATACGACCCGTTCACCGTACCCAATACGGACTGCCTTTGCATCAACCCTGGATCTTTTCCAAGGAGTGGCTTTTCATTCAAGGTGTTCTATCCCTCCAACAAAACAGTAGAGGACAGCAAACTCCAAGGTCTCTGAATTCCTGGCAGCCAAGAAGAAATCAAGCATTCTGGTCTTATATTTTAGAACTACTTTTTAGATTGTTTCATGTGGTCAACAAATGTTTGTATTTGTACATAAAATTTTGTAAATAAACTTTTACATGAAAAACAAAAAAAAAAAAAAAAAACACCTTTATATTAAATTTTTATTTTTATTAATAATTTTTTTTTTTTTTTTTGTTTTTTTTTTTTTAAAAAAAAAAAA
>TRINITY_DN6103_c0_g2_i1 len=717 path=[0:0-716]
GCCGGGGATGATGCCCCTCGTGCAGTCTTTCCATCCATTGTCGGTCGCCCCAGACATCAGGTAAGTAGCTGGTAGAGCCTCCGCTAACGTGCTGTCTCTCCCAGATACCCTCCCTGGAAGCTGTGGTTTGGAAACGCAGTCACGATAGCGGGATGTTTCCAAAGGGTGGAGTCATGCCATCCCCAGCTGGGGGGGTGGGGTCACAGTGCAATTGACAATGGACTGCTGTCTGGGATTGACCTTCTCAAAAAGAGGGTTCCTACCAGCAAAAGCTCTTTGGGACAGGCTAGCTTGGAGGTGGCATTTCTAAACCTGCCAAGGGCTTTTGGCCCTTTAACATCTGTCTTGGTAAACAGTAAAACATTGTTTATGTAGTAGTAGTAATTAGCTGATTGTACACATTTATATAGCACCAGCAATGTACCTGGTGCTGGACAATTGATTGTCCCAACCCCAAGGGGTTTACAATGTGTTAGACAAGGGAGAGGTGAACATGGGGAGATAAGGATACACTATCCAGTTGAGAGACTGCAAGGAGGGTAGCAATGGAAACTCAAGTGTCTTAGCAGAATATTCCAACAGCAGGCTAACTGTGTCCAGCTAGTGATCTGGCATCAAATGGGGTGGCACAGAGTACTGACTTAATGACTTCTGACTTCTCTCTGCAGGGTGTGATGGTTGGTATGGGCCAGAAAGACAGCTACGTTGGTGATGAGG
>TRINITY_DN6052_c0_g1_i1 len=425 path=[0:0-424]
TTTTTTTTTTTTTTTTTTTTTTTCTGGATTAAACTATTTATTTTAAGAAACAGTCAAGTCCTTAAGATGAGCTGGATGCAGCAACAGCGGCTCTCTTGGGCTTCGGTGTTGTTCCCTCACGAAATCCATTCCTGAATCTACGGTACACTTTCTTCAGGTGCCTCATACGACCAGTGCCAGTGGTGTTGCGTCTCTTGGCCTTAGCACTCCAATTATACTTTCTCTTGCGCTTAGCAGGGTATCCACATTTCCCACAGGTGGACTTCTGGAGATGGTATGCCTTGGATCCACATCGACGGCACAAGGTGTGCGTCTTATTGCGGCGCTTACCAAAGGACGATGTTCCTTTCGTCATCTTCCTTCGGTCGCCAGCACCAAAGAGAAGGGACTTGCTTCACGCTTCCGCTATATCCGGCCCTGCGTTT
>TRINITY_DN6052_c1_g1_i1 len=767 path=[0:0-647 1:648-653 2:654-766]
AAATAGTTTAATCCAGAAAAAAAAGTTGTCTCTATGCTTATAACGTTTTGTGAAATAGCAAGACTCCTAGATTTACTTAATAGATTCTGATGGTATTCTGTGAGGATCAATATACAAACTATTTATGAACACGACTTATGATCATGTGTGTTAGCAGCTCGGGGCGGCTCACAATGCCTTATCAAAACATAAAATGCAATATCCATATAAAAACCGTAGTGAACCTAAGAACACCCCCCAACTCCTCACCCATCTGCCTTGCCAAAAGCCTGGCCTTTAGGCCCACAGCAGTTTCCCTCACCCCCATCATCTTTTGAGCAAGCAGCCTAAATGTGTTTTCAGATAAGACACTCCCCACCCACTAGACATGTTGCAGGGCAACCATAGGGCAGCCCTGCAACATGTATAGTTGGGTGGGGGATTGTCTTGTCTGAAAATGCCCAAATTCTTAGTGTTACTCATTTATTTCCAGCTACACCAATAGGCTTTACCAGGTTAAGTTCTCTATAACTCTGTTTGCTAGTAACACAAAGGTTTGTATATTCAAAACCTAAGGCAATGGGAGTTGGGCTGAAGTCATGTCAGTAGATTGGGTACTGTGTGTGTGTGTGTGTGTGTGTGTGTGTGTGTGTGTGTGTGTGTGTGAGAGAGAGATATGTGTGTCGAGAAACAAACCTTGAATTTGTCTTTAAGTATGAAACTGTCAATAGCAAGTTTTGTTACCTTGTGTGTGATATATATAAAATAAATGCTTTGTGTAGATCGGA
>TRINITY_DN6052_c1_g1_i2 len=761 path=[0:0-647 2:648-760]
AAATAGTTTAATCCAGAAAAAAAAGTTGTCTCTATGCTTATAACGTTTTGTGAAATAGCAAGACTCCTAGATTTACTTAATAGATTCTGATGGTATTCTGTGAGGATCAATATACAAACTATTTATGAACACGACTTATGATCATGTGTGTTAGCAGCTCGGGGCGGCTCACAATGCCTTATCAAAACATAAAATGCAATATCCATATAAAAACCGTAGTGAACCTAAGAACACCCCCCAACTCCTCACCCATCTGCCTTGCCAAAAGCCTGGCCTTTAGGCCCACAGCAGTTTCCCTCACCCCCATCATCTTTTGAGCAAGCAGCCTAAATGTGTTTTCAGATAAGACACTCCCCACCCACTAGACATGTTGCAGGGCAACCATAGGGCAGCCCTGCAACATGTATAGTTGGGTGGGGGATTGTCTTGTCTGAAAATGCCCAAATTCTTAGTGTTACTCATTTATTTCCAGCTACACCAATAGGCTTTACCAGGTTAAGTTCTCTATAACTCTGTTTGCTAGTAACACAAAGGTTTGTATATTCAAAACCTAAGGCAATGGGAGTTGGGCTGAAGTCATGTCAGTAGATTGGGTACTGTGTGTGTGTGTGTGTGTGTGTGTGTGTGTGTGTGTGTGTGTGTGTGAGATATGTGTGTCGAGAAACAAACCTTGAATTTGTCTTTAAGTATGAAACTGTCAATAGCAAGTTTTGTTACCTTGTGTGTGATATATATAAAATAAATGCTTTGTGTAGATCGGA
>TRINITY_DN6052_c1_g2_i1 len=718 path=[0:0-717]
CCCACCCACTACACATGTTACAGGGTACCCATAGGGCAACACTGCAGCCCTGCAACATGTGTAGTGGGTGGAGAGTGTCTTATCTGAAAACACCCATTGTTCAAAAACTGCTGCTCCAATAAGATTATATGCACTGGTAATTCTGAAAGAAGTCTCATCCTTTGCTTGAAAATAAGGGGGCTGTAAAGGAACTCCACTGCTGTGGGAGTTGCTTCACATAGAGAACAGGGGAAAGGCTTAGGAATCACTTTGCAGAATAGAAAGTTAAATAAATAAATCAATAAAATTTTAAATTGGAGGCTGATATCAGATGTTTCCTGATTTCAAGGAACCTTGGGTTTTCCAAGATTCTTTAATCTTCCTAGTCATTTTGGGTCTCTCTCTCACATTGATGGAACTTAAGCTTATTTTATTTATTTATTTAATTTAGATTTATCCACTGCCCTTCCCACGAAGCCTCAGGGCGACTCACAATCAAATAACAATAATAAAATGTAAACAATAAGCCTCCCACCTTCTCAAAACTTCCACCATCCCCACAACCCTATCCACAAACCTATCCAACCTCTATCTGTGCCTGCCAAATGCCTTTTCAAATAAATAAATAAGTTTTATACCGCCTCTGGAAGTTTCTTAGGCTCAGGTGAACCTCCCTGGGGAAGGGAGTTCCACAAAACTGGGGCAGCATCTGAGAACACCCTCCTGCACACCCCCGTCC
>TRINITY_DN6052_c1_g3_i1 len=275 path=[0:0-274]
CCCTACACGACGCTCTTCCGATCTTTTTTTTTTTTTCAGTGAAGAGGATTCTTTTTATTGGATCAGCTGATGGTGGCGAGAGTTTGCAAGCTTGGAGGCCACACAGGGACCCTTCCTCAGGGGAGTGGAATGACTACCTGTAAAAAGTGCAGTATCGTTCAAAAGCCTGAACCCACTCAACAGAAGTGGATCTAACTTGAACTACTTTGGGCGTTTTCAGACAAGACACTCCCCACGCACCACACATCCACTATACATGTTGCAGGGCAGCAGTA
>TRINITY_DN6052_c5_g1_i2 len=605 path=[0:0-604]
CATAGATCTTTCTACACATCCATTTGTGTTTTGTTGGGAAGAAAAGCCATCCAAAGATTCATCATATACTTGACTTGAAAAGATTTCTTTAATAAAATATCCCCTCAAATTCACTGCAGCAACAATGGGATGCGAGGGGCCGGGAGGGATGGTACTACGTACACTTGACAATGGAGATCTGCTACTACAAAGCCAGTCATTGCTTGTAAAAGACTTAAATGTTTCACGATACAAGCAAACTTTGAGTAAAAATAAATTAAAAAAAGATTTGTTAGTAAGAGACCAAACAGTTTAAACTTAGTGAGGGGCAAAAATAAAAATAGATAAGTGACTTTTCTGTTCCAAAGTCTTTGAAACAGTCGATGGTAATGTACATATAATATATATATCCACAGGAACATGAATCCATGGCCATCTCTGTAAGAATGACTGCATCCTTTTTGATTTAGTTGTTTTAGGACTGTTTGTCATTTCAAATGAGAGCTGCCTCAATGTGGTTCTGATCCTGCTGGCCCACCCATTGAAAAACGAGGACACTTGGGCCCTTTTCACACAGACACTCCAACACTGATAAAATGGGTGTTACATTTTATTATGCATGTTGC
>TRINITY_DN6145_c0_g1_i1 len=3544 path=[0:0-486 2:487-3543]
TTTTCCCCTTCCCTACAACATCGCATTTTTCTGCGCATCATCCTCCCTGCGGCGCCCCCCCCCCCTTGCCCCCCAGTCCGGGCCCGGACGCCTGGGTTCCTGGGGAGCGGCAGGGGCTCCGCTCCTCCCCGGCGCGCTAGCCAGACTTCTCCAATGTACGCCGAAGCTTCCACAATGAATTTCCGGAACCACGGCTTTTTCCGCCGATCCCCACCCCCTTCAGTAGCAAAACCCTCCCCCACAGCTGGAAACGCTCTGTCTGTCCTGGGGGGCATTGCTCAGATCTCACCGTGTCTCTACCTCTGCTCTGGGAATGCAGCCTCCAACAGACACATGGTCTATGCCCGGGCGGTGACTTGCGTGGTCAATGCAACGATGGAGATACCCAATGCCAACTGGCCGGACATCGATTACATGAAGGTCCCTGTTCCTGACCTCCCCCACGCTCCACTCTCCCTATATTTCGACTCAGTGGCTGACCGGATCCACCAGACTGGGAAGAAGAATGGACGGACCTTGGTCCACTGTGTGGCTGGTGTCAGTCGATCAGCTTCCCTGTGCATCGCCTACTTAATGAAGTACCATCGGCTTAGCCTCCTGGATGCTCATGAGTGGGTGAAGAGCCGGCGGCCTGTCGTCCGGCCCAACGTCGGCTTCTGGAGGCAGCTCATTGAGTATGAGCGCAAACTCTTTGGCAAGAACACAGTCAAAATGGTGCCCTCTCCCATTGGGTTGGTCCCGGACATCTATGAGAAGGAAACTCGTGGGCTGGTCCCGTTGTGGAGTTTCAGATAGACGTTGGTGTGGTTTGTAGGGGTGGGACGGGTGGTGGGCGGGATTTATCGAGCCATTAAAGATGTTACTCTGTGGTAGAGCTTTCCAAGGGATGTCAGGCCTTAATAAGACCCTGAGCATATCCTCGGGGAACAGCTTCTGATATTAGTAGGCCTTCCAAAGGTGGTAGATCTTTGATGAGATCTTATGGTGTGGTAGACACATAAGACTTTCCAAATCTGTAGACCCTTAGACATATAAGACTTTCCAAATCTGTAGACCCTTGGCAAAGACCTTCAAGATGGCACCGTCTTGGGACACCCTTCAAATGTTGGGCAGGATTGGGTAAGATCACCTAAACCTTCATGAGGCTGCTCAACATGGGTATAGTCAGACAATTCAAAGATGAAGGGCCTTGCAAAGATCCTTCTGAAATGGAATATCCTTAAATCGTAGAATCATATAAACCTTGGTGAAGACCTTCAACACACAGACTCGGATACTACTAGTCTTAAGATTTTCTGATAAGAGTTTGTGAAGGCCTTCAAAAGGTGTAGACTTAGCTAAGATCTTCCAAAATGGTAGGCCCTTCAAGATGGTAATGCCTTTGGACACCCATCTGTTGTGGGCTGGTTAGACCTTCTGAGGTTGGAAGACTTTCAGTCATAGTCTACCTTGAAACGTTGTAAATGGTACATCATGGTAGACACTTGGTGAAGATCTCTGGGTCTTGGAACAACGTTGGTAGTGAGGAAGACTCTCTGACAGGGGTAGAGACCTTCCCAACGTGGTTAGGAATAGACCTTCCAAGGATGTAGACTTTCCTAAGACTTTAGAACATGGTAGAACTTAATAAAACCTCGTAACATAAGCAGAGTTGGGTAGCTCTTCCAAAATGGAAGCCCTTGGTTAGACCTCCCAAGGATGTTGACCTTCATATGTGGTAGCTCTTGCTAAGCCATCTCAGCATGTTTTACTTTGGTTGCTCTAGAACCGACTGCAGAAGGTCGGCATTGGACCATGCAGAGAGATGGTTATGGCCCTAAGATTTCTGTCTAAGGCCCAGTGTCTCCAATAAATGATGCCCCCTCCCAGGCAGCAGAAGTCTCATCTTGATGGCTGAGATATCAGTTTGAGCAACCAGGGCTGTGTGGGAGATTTCTCCCCAGGGGTGTGGGATTGAAAGGACGTACAACATTAATGCCCCCCGCCCCCAAGGGGTAGAAGAATTTCTCTTACATGAGAAGAATTGCCCCCAACACCAACGAGGAGTTCCAGTGAGAAAGGGGATGCCCAAAATTCCACCTGTCTCCTCTGAAATTGGGATTCACTCTATATCGATCAACAAAGATCTCATCAATTATTTTGGTGATAAAATAACTGGTGACTTGACAGGTATTAAGGGGAAACTATTGGGATAAAAGGAAAGGGTGTCTCGAAGACTAAATGCATCTGTGAAAATTGGGGTTTTCATACCTAAAAACTAAATAAGAGCCCCTAAAATGGCTCTGGGTTTAACCGGGGGAGGAGGAGGAGGATGATTTTTGACGTGAAAGTGGGCTCTAAAGAGTTGTGTACCCTAAGATTAATACCAGCACCCACATAAGAGCTCTTCAATTGAGCGGGGGGGAAGCCAGGGAATGGTTTAATTTTGAGGCACGATTCAGTCTAATTTGAACCCCCCCAAAATTAAACTGACACCCCCAAACTAACCCTGAGGCAAAATGCCTCCTGGCTTATCCAGGGCTGTTAAGGAGGAGTGTTGGACAGAAAGAAAAATATATTTTTGATCCAAATCCAAGTATGGTAATCACTAGAAATCTTGGGGTCCACAACCTGAGATTTAGATACCCCCATCAAAATTCTTTGCATTAAAATTGTTTCCAGTTTAGCAGGGACTGTTAAGGGGTATTTTGCAGATGAAATAAAAGGGTGACGTGGAGGGAAGATGCAGGAGGATTGTCTAAAAGGAAGGGTTCACAAATCGATACAGCTACTGCCTCTAAAAATTTTTTTTAAAATCTCTTTGTCAAAATACTTTCTTTAGTTAAGGGGAACAATTGGATGATAGTATCCAGGAAAAGGGTGGTTTAAAGCCAACATCCTATAAGATTATAGCTGGAAGTTCCTGCCACTTAAAGTTACTCCAAAATACACCCCTACATACATACACACACACTCCCCACCCACCCCCCCCAAAAAAAAACCCCCGCACAACTATTCCTGGGTTGAATTTGAGTGAACCATTTAGGGTGAAACATGTTGAAGCAGAATTTGGTGTAATTGTTTTAAGTTTGGAGGGTCCATAATTTACATAGTTCCTGCTCTTTTGACCTGATTATCTCAGGGTCAAAGTTACTCCTGATTGAAGTGGGCTAGTGGGGCTAAGGGGGTAGAAAAGATTAGTTTTGAGAGAAAAATTGAGAGTAGCTTTTTCCTAAAGTCGGAGATCACTCATTCACAAATGAATGTCACCCCCCCACCCCACCCCCCAAAAATTATCCAACTCTGGGTCAAATGCTCCTTGTTTAATGAGGATTCTTATGGGGAATATAGGGGTTGAAAAAAATGGGTAATTTGGAGAAAATTCAGCCCAATCCTCTCTGAATATTAGGGTTCATGCAGCCCTTCTGATTACTTTTGACTGATACAGTCCCTGTCCCCAAAAAACACTGGCTGAAAATTTCTATGTGGACATTGGGTGAAAACAGACATGACGCTGACCACCCTTGGTGGTTATTTATGCATGTGGCAGGGCTGTATTGGTGCC
>TRINITY_DN6145_c0_g1_i2 len=3158 path=[1:0-100 2:101-3157]
CCACCCCCCCCCCCCCCCCCCTCCCTTTTTTTTTTTTCAAGCAGAAGACGGCATACGAGATTACAAGGTGACTGGAGTTCAGACGTGTGCTCTTCCGATCTACCAGACTGGGAAGAAGAATGGACGGACCTTGGTCCACTGTGTGGCTGGTGTCAGTCGATCAGCTTCCCTGTGCATCGCCTACTTAATGAAGTACCATCGGCTTAGCCTCCTGGATGCTCATGAGTGGGTGAAGAGCCGGCGGCCTGTCGTCCGGCCCAACGTCGGCTTCTGGAGGCAGCTCATTGAGTATGAGCGCAAACTCTTTGGCAAGAACACAGTCAAAATGGTGCCCTCTCCCATTGGGTTGGTCCCGGACATCTATGAGAAGGAAACTCGTGGGCTGGTCCCGTTGTGGAGTTTCAGATAGACGTTGGTGTGGTTTGTAGGGGTGGGACGGGTGGTGGGCGGGATTTATCGAGCCATTAAAGATGTTACTCTGTGGTAGAGCTTTCCAAGGGATGTCAGGCCTTAATAAGACCCTGAGCATATCCTCGGGGAACAGCTTCTGATATTAGTAGGCCTTCCAAAGGTGGTAGATCTTTGATGAGATCTTATGGTGTGGTAGACACATAAGACTTTCCAAATCTGTAGACCCTTAGACATATAAGACTTTCCAAATCTGTAGACCCTTGGCAAAGACCTTCAAGATGGCACCGTCTTGGGACACCCTTCAAATGTTGGGCAGGATTGGGTAAGATCACCTAAACCTTCATGAGGCTGCTCAACATGGGTATAGTCAGACAATTCAAAGATGAAGGGCCTTGCAAAGATCCTTCTGAAATGGAATATCCTTAAATCGTAGAATCATATAAACCTTGGTGAAGACCTTCAACACACAGACTCGGATACTACTAGTCTTAAGATTTTCTGATAAGAGTTTGTGAAGGCCTTCAAAAGGTGTAGACTTAGCTAAGATCTTCCAAAATGGTAGGCCCTTCAAGATGGTAATGCCTTTGGACACCCATCTGTTGTGGGCTGGTTAGACCTTCTGAGGTTGGAAGACTTTCAGTCATAGTCTACCTTGAAACGTTGTAAATGGTACATCATGGTAGACACTTGGTGAAGATCTCTGGGTCTTGGAACAACGTTGGTAGTGAGGAAGACTCTCTGACAGGGGTAGAGACCTTCCCAACGTGGTTAGGAATAGACCTTCCAAGGATGTAGACTTTCCTAAGACTTTAGAACATGGTAGAACTTAATAAAACCTCGTAACATAAGCAGAGTTGGGTAGCTCTTCCAAAATGGAAGCCCTTGGTTAGACCTCCCAAGGATGTTGACCTTCATATGTGGTAGCTCTTGCTAAGCCATCTCAGCATGTTTTACTTTGGTTGCTCTAGAACCGACTGCAGAAGGTCGGCATTGGACCATGCAGAGAGATGGTTATGGCCCTAAGATTTCTGTCTAAGGCCCAGTGTCTCCAATAAATGATGCCCCCTCCCAGGCAGCAGAAGTCTCATCTTGATGGCTGAGATATCAGTTTGAGCAACCAGGGCTGTGTGGGAGATTTCTCCCCAGGGGTGTGGGATTGAAAGGACGTACAACATTAATGCCCCCCGCCCCCAAGGGGTAGAAGAATTTCTCTTACATGAGAAGAATTGCCCCCAACACCAACGAGGAGTTCCAGTGAGAAAGGGGATGCCCAAAATTCCACCTGTCTCCTCTGAAATTGGGATTCACTCTATATCGATCAACAAAGATCTCATCAATTATTTTGGTGATAAAATAACTGGTGACTTGACAGGTATTAAGGGGAAACTATTGGGATAAAAGGAAAGGGTGTCTCGAAGACTAAATGCATCTGTGAAAATTGGGGTTTTCATACCTAAAAACTAAATAAGAGCCCCTAAAATGGCTCTGGGTTTAACCGGGGGAGGAGGAGGAGGATGATTTTTGACGTGAAAGTGGGCTCTAAAGAGTTGTGTACCCTAAGATTAATACCAGCACCCACATAAGAGCTCTTCAATTGAGCGGGGGGGAAGCCAGGGAATGGTTTAATTTTGAGGCACGATTCAGTCTAATTTGAACCCCCCCAAAATTAAACTGACACCCCCAAACTAACCCTGAGGCAAAATGCCTCCTGGCTTATCCAGGGCTGTTAAGGAGGAGTGTTGGACAGAAAGAAAAATATATTTTTGATCCAAATCCAAGTATGGTAATCACTAGAAATCTTGGGGTCCACAACCTGAGATTTAGATACCCCCATCAAAATTCTTTGCATTAAAATTGTTTCCAGTTTAGCAGGGACTGTTAAGGGGTATTTTGCAGATGAAATAAAAGGGTGACGTGGAGGGAAGATGCAGGAGGATTGTCTAAAAGGAAGGGTTCACAAATCGATACAGCTACTGCCTCTAAAAATTTTTTTTAAAATCTCTTTGTCAAAATACTTTCTTTAGTTAAGGGGAACAATTGGATGATAGTATCCAGGAAAAGGGTGGTTTAAAGCCAACATCCTATAAGATTATAGCTGGAAGTTCCTGCCACTTAAAGTTACTCCAAAATACACCCCTACATACATACACACACACTCCCCACCCACCCCCCCCAAAAAAAAACCCCCGCACAACTATTCCTGGGTTGAATTTGAGTGAACCATTTAGGGTGAAACATGTTGAAGCAGAATTTGGTGTAATTGTTTTAAGTTTGGAGGGTCCATAATTTACATAGTTCCTGCTCTTTTGACCTGATTATCTCAGGGTCAAAGTTACTCCTGATTGAAGTGGGCTAGTGGGGCTAAGGGGGTAGAAAAGATTAGTTTTGAGAGAAAAATTGAGAGTAGCTTTTTCCTAAAGTCGGAGATCACTCATTCACAAATGAATGTCACCCCCCCACCCCACCCCCCAAAAATTATCCAACTCTGGGTCAAATGCTCCTTGTTTAATGAGGATTCTTATGGGGAATATAGGGGTTGAAAAAAATGGGTAATTTGGAGAAAATTCAGCCCAATCCTCTCTGAATATTAGGGTTCATGCAGCCCTTCTGATTACTTTTGACTGATACAGTCCCTGTCCCCAAAAAACACTGGCTGAAAATTTCTATGTGGACATTGGGTGAAAACAGACATGACGCTGACCACCCTTGGTGGTTATTTATGCATGTGGCAGGGCTGTATTGGTGCC
>TRINITY_DN6145_c1_g1_i3 len=624 path=[0:0-623]
TTTTTTTTTAGCGTGGGATAATAAATCATTTAATCTTTTAAAATATATATATATTTTACCACAAAAATTGTTAGGAAAATTCCTCCACATTACAGTGTTCTCACTGAAAAACAGGAGCTAGTCTCAGAATTGTCCATGAAAAAGACTGAACGCAGTGGTCCCCACCCAGTCTGGTATGAATACAGGGGAGGGAGAGATGACGACAGGGAAATGGGACAAGCAATGTTGCCTCTTCCGTGCCTCTGGTCCGTGGGTGGCAATGGGTGGGTGGGTGAGAGACGTGCAGACGGAAGAGCCCCAAGCTGGAAATCACCTGCCAAGGAGGATACTTAGTGCTGGGAGCTAACAAAGTCTCCCACTAGGTTGTTCTCAATCAGCTCTTTATTAAGTGAACATCGCAGGTAAAACAAAGAACTCTTCAAGTCAGAGAGATCCTAGCAGCGTGTGCGCGGCCCGGCTGCCGGCAGTTACCCTGCCCGGAGGGATGAAGCCAGAGCACACAGGGCCCTGCGGGGAAGGCACTGTGCCTAGGAATCATTGGGGGGGGGGGGGGGGGGGGTAACCCCCCCAGGGGAAAGGGTTTTTAACCCGGGGGGGAAGGGTTTCTCCCCCCCCCCCCCCCGA
>TRINITY_DN6145_c1_g2_i2 len=1856 path=[0:0-1855]
GGGGGGGGGGGGGGGGGGGGGGGGGGGGGGGGGGGGGGGGGGGGGGGTGTCATACCCCCAGAGGCAAGTGTGTTTAATCCAGGCTGGAAGGGATTCTGCCCCTACCAGCCCTGACAAGAGAAAAAACAAGGGCAGGGAAGGGGGGTTTGGTAAACTCTTGGGAGGAGAGGCCTGGTTGGAGGGGAACACGGAGCTGAGCTTAGCCAGAGGCAGCAGCGTCTCAGCAGGTTGGTGGCGCCGCAAGGAAGCTGCTTGTCCCGGCCGTAGCGCTCCTCATCCCAGGGTCTCAGAGACAGGGGCCATAAGTGACAAAACAGGAACGTCGAGGCACCGTGCGGTCAAGGCCAGTGCTTTGAAAGTGCCGATACGATGGGTTTGTGATGGGACCGAGCATTGTTCTTCTGTGGGCACCTCAGAAACATTGTCCCGAGGCTGGCAGCCCCCCCGCGCACACAACGGGAATGGGGGACGCCCGGGAATTTGGGCCTCGGCAGCTCATGTAAATCAAAAGCAGGAGCCAGGCCGGACGTCCCACCAACTGGCATCCCCGCTCCTTGGAACCCCAAGCAGCGTTCACTCAGATCTGTGGTTACAGGAGAAACTCCCCCGCACCATCGGCCCGGGATAAGCAGGTTCGTCATGGGCACCTTAACCAGGGGCTTCCACTCTGGTGAGCCCAGAAACAAGACAAGCCTAATACCTAAGCTGGCCCTGCCTCTGATTCAATCAGGGCCCAGTCACCCTCGGGTGGGGGGTACTGACAGACGTGCCCATGAACACCCCTGAGGCCTATCCAACTGGGTAACCTGGGAGGAAGAGAATTTGGATTCATCTTCGTATGAAGTATTCCTTCACACCGAACCTCGGAAAGCAGCAGCTAAGGGGTTAACAGCCCTTCTGCTATTCTTCAAACCCCCCCGCCCCCCCCATCGCCCCTGTAGCGGTGCAGCCTGGTGGGGAATTGCTGGTTCATCGAAGTTGAATTGGGGGGGGGGGGGAACTCCGGATCCAGAAGCATTAATAGAAAAATTAAAAATAACTCTAGCTGGCCCGGAGGAGCTGGGAGAAACGTCAAAGAAGATTGCGGCCCCAGCTGCTGATGGGATCCAGCCGGCTCGGCAGAAAGGTTAGGTTCCCAATCGAAAGCTGTCAAGGAGGATCATGTCACCTGAAAAAAGCTTTCGGAAGAAATCCCCGGGCATCGATGGGCGATGCAAGGAGCAGGGGGCTGGCATCCCTGGGGCAGGTTCTAGCTGGAGGGCTCGCTGGCGCGCCTCTGGCTGGAACCTACCCTTGGCAGAGGGGCAAACCCCAAAGCTTGGTGCCCTTGCTGGCAGAAGCCAATGAGCATGTTGCCTGCAAGACGGTGTTTCCTTAGCACCGGGCAGGGAGACGCGGCAGCGTAGCTGGCAGACGGAAGTGAAGAGGACGGGTCTGACACCTTGGCATCTGCAAGCAGGGCCCAGGGTGGGGGGAAAATGTGGGGCTTCTAGTGCCCCTGCCTCCCCCGGAGCTCTGGGAGGGGAAACCCTGGGTAGGCGGGGTGGTTCCGGCGGGGGCTGGATTGGCCTGCTCCCCCCCCAATCCTTGCTGGCCAGGAGGGGAGGGAGATCTTAGCCAGGGGTGCAGCAGCCACGTGTGGGGCCCGCAAGGCTAGACAGGCAGTAGAGCAAGGCAGGGAGAGGCTGGGAACAGGCTGGAGCTCAGGCCAGAGCAGGCAGGTAAACTCCAACTCACGCCCCCGCCCCCCTCCATGCAAGAGCAGGAAAGTTTCCCAATTTGCTGCTGGAGCTGCCTTGCCCTTGGTAGCTCCGGCCGGAGCCTGCTGTTGTCCCAGAGAGCCTGTCCGAGCTCCC
>TRINITY_DN6092_c0_g1_i4 len=2816 path=[2:0-127 4:128-128 6:129-191 7:192-1018 8:1019-1049 9:1050-1512 10:1513-1690 11:1691-2063 12:2064-2815]
GTGAGTGTTTTAGGAAGCTACCTCTTCTACCAGTCTGGAATCCCTACGGTACAACTAAAAAGACACTTCTCAAGTAAAAGCTCTCCAGAAGCCTAAGGAATCCTGCCTGTTTGTTAGCTAGTGAGGAGCTGAGAACAAACTTGGAACTCTTTGAACTGGCAGAGGAGTTCACAGAAACTAAAATCCCATAAGTGCTTGTCCTGCCTGCAACACACTTACTAGTATTTTCTCTGCTGGTAATGCAACTCAATGGAGGAAAATGTTTTGATAAGCATGGGTGAAGGTCATTCCTTCCATGTTCGTTACAGAATGGAAGCTTCGTGCTTGGAGTTGGCTTTGGAAGGTGAGCGGCTGTGTAAAGCAGGAGACTGTCGAGCAGGTGTGTCTTTCTTTGAAGCTGCAGTTCAGGTTGGAACAGAAGATTTAAAAACACTCAGTGCGATTTACAGCCAGCTAGGTAATGCCTATTTCTACTTGCATGAGTATGCAAAAGCCTTGGAATACCATCACCATGATTTAACCCTTGCAAGAACAATTGGAGACCAGCTAGGTGAAGCTAAAGCTAGTGGAAACCTGGGAAATACCCTAAAGGTGCTTGGGAATTATGAAGAAGCTATTGTTTGTTGTGAAAGGCATCTTGATATTTCCAGAGAGCTTGATGACAAGGTTGGTGAAGCAAGAGCACTTTATAATCTTGGAAATGTATATCACTCCAAGGGGAAAAGTGTAGCTTGTGCTGGAACTCATGATCCAGGAGAATTCCCAGATGAAGTAAAGGTTGCATTACAAAAAGCTGCAGATTACTATGAGGAAAACTTAACAATCGTGACAGAACTCAGTGACAGAGCAGCCCAGGGGCGTGCCTATGGAAATCTGGGAAATACTCATTATCTTCTTGGCAACTTCCGAAGTGCTGTTATGGCCCATGAACAGCGTCTTCTAATTGCAAAAGAATTTGGTGACAGAGCTGCTGAAAGGAGAGCGTACAGCAATCTTGGAAATGCCTATATATTCCTTGGTGAATTTGAAACCGCCTCTGAATATTACAAGAAGACACTACAACTGGCTCGACAGCTTAGAGACAGAGCTGTGGAGGCACAAGCTTGCTACAGCCTTGGAAATACATACACTTTGCTTCAAGACTATGAAAAAGCCATTGACTATCATCTGAAACACCTTACAGTTGCCCAGGAACTGAATGATAGAATTGGTGAAGGAAGAGCCTGCTGGAGCTTGGGGAATGCACACACTGCACTTGGAAATCATGACCAAGCTATACATTTTGCAGAAAGGCATTTGGAAATTTCCAGAGAGGTAGGGGATAGAGGTGGAGAGCTAACAGCTAGGCTTAATCTCTCAGACCTTCAAATGGTGCTTGGTCTAAGCTACAGCACAAACAATTCCATGATGTTGGAGAACCATGCCATAGATAATAGCTTCAGTGGTGCTAGGCCCAGGGTGGGACGGCGTCATAGTATGGAAAACATGGAGCTTATGAAACTGACACCAGAAAAGGTTCAGGACTGGAACAATGACATTCTGGCCAAACAGAAACCTCTGGTTGCCAAACCTTCAGCAAAACTGCACTTTGTAAATCGACTAAAAGGCAAAAAATACAAAAATGGCACCACCTCCAAGGTTCTGCAGGATACCAGTAATTCTATTGATCATCGGCTTCCAAACTCTCAGAGGAAAAACTGCCCTGATATGACTGGAGATGAAGGGTTTTTTGACTTGCTAAGCAGATTTCAGAGCAACAGGATGGATGATCAGAGGTGCTGTTTCCAGGAGAAGAACAGACTGATGACTGCAGCATCCTCCACTCCATCTAAAACAATGAGAAAATCTTTTTCTACTTCTATGGTCTCGCCGCACACTGATGAATTTTTAGACCTACTTGCTAGCTCCCAGAGCCGTCGCCTAGATGATCAGCGAGCCAGTTTTAGCAATTTGCCAGGGCTTCGTCTCAGTCAGCACAACAGTCGGTCTGTCCTTGGCCACTTGATGTCTAGCAACAGTAGTGAACCAGATGATGAATTCTTTGATATCTTAATAAAATGTCAAGGTTCCAGATTGGATGATCAAAGATGTGCTCCACCAGCTACTATCAGAAGGGGACCAACTGTACCTGATGAGGACTTCTTCAGCCTTATTTTGCGTTCACAGGCAAAAAGAATGGATGAACAGAGAGTTCTTTTGCCCTCCAGTATAAAGACACCAAAATCTAGCTGAAAGGACTTGTATGGCAAGCTTAACAAAGATCAGGGAGTAATGTAGTACTGTAATTTCTCAACAAATTGTCCTACTCTTTGTAGGGAAAACTATAATCATATGCCTTTGATAAAGAAAATGTGCAGCACTAATACCTGGATAATACTCGGTGTAAATAAATTAGTCAGTTTTTACTTTGGCCCTTTTCACGTGAGACTGTCCATTTAAAAAGGCCCACTGTCTGACCATAGTGTTCTGAAAAAGGTACGGTCACAAAAGTTACTGCCACTGCTTGAGATTGTTTGTAAAAAGTGAGCTAAACAAGCAACCGATTAGTTTGGTCTCCTACTTTCCTCTAACTCTAGAGCACTAATCTTGAGGATTGTAGTGTTTACTTTACTTTGCTGTTGAAAAAAGCTTGTGGAACTTTATCCAACTAAATTAACTACTAATCTAAAGAAAATTATGTGACCTTTGTATGTCTTTCTAAGTTTTAATTACTGGAATGATCAGTATCTGGATTTTTTATACCAATGCATCTTGGTTTTGTGTTTTTGTTTTTTAAAAAAAAATCTGAGGAATAAACCTCTCAACACTAAAAAAAA
>TRINITY_DN6092_c0_g1_i2 len=2788 path=[2:0-127 4:128-128 5:129-131 6:132-194 7:195-1021 9:1022-1484 10:1485-1662 11:1663-2035 12:2036-2787]
GTGAGTGTTTTAGGAAGCTACCTCTTCTACCAGTCTGGAATCCCTACGGTACAACTAAAAAGACACTTCTCAAGTAAAAGCTCTCCAGAAGCCTAAGGAATCCTGCCTGTTTGTTAGCTAGTGAGGAGCAGCTGAGAACAAACTTGGAACTCTTTGAACTGGCAGAGGAGTTCACAGAAACTAAAATCCCATAAGTGCTTGTCCTGCCTGCAACACACTTACTAGTATTTTCTCTGCTGGTAATGCAACTCAATGGAGGAAAATGTTTTGATAAGCATGGGTGAAGGTCATTCCTTCCATGTTCGTTACAGAATGGAAGCTTCGTGCTTGGAGTTGGCTTTGGAAGGTGAGCGGCTGTGTAAAGCAGGAGACTGTCGAGCAGGTGTGTCTTTCTTTGAAGCTGCAGTTCAGGTTGGAACAGAAGATTTAAAAACACTCAGTGCGATTTACAGCCAGCTAGGTAATGCCTATTTCTACTTGCATGAGTATGCAAAAGCCTTGGAATACCATCACCATGATTTAACCCTTGCAAGAACAATTGGAGACCAGCTAGGTGAAGCTAAAGCTAGTGGAAACCTGGGAAATACCCTAAAGGTGCTTGGGAATTATGAAGAAGCTATTGTTTGTTGTGAAAGGCATCTTGATATTTCCAGAGAGCTTGATGACAAGGTTGGTGAAGCAAGAGCACTTTATAATCTTGGAAATGTATATCACTCCAAGGGGAAAAGTGTAGCTTGTGCTGGAACTCATGATCCAGGAGAATTCCCAGATGAAGTAAAGGTTGCATTACAAAAAGCTGCAGATTACTATGAGGAAAACTTAACAATCGTGACAGAACTCAGTGACAGAGCAGCCCAGGGGCGTGCCTATGGAAATCTGGGAAATACTCATTATCTTCTTGGCAACTTCCGAAGTGCTGTTATGGCCCATGAACAGCGTCTTCTAATTGCAAAAGAATTTGGTGACAGAGCTGCTGAAAGGAGAGCGTACAGCAATCTTGGAAATGCCTATATATTCCTTGGAAGACACTACAACTGGCTCGACAGCTTAGAGACAGAGCTGTGGAGGCACAAGCTTGCTACAGCCTTGGAAATACATACACTTTGCTTCAAGACTATGAAAAAGCCATTGACTATCATCTGAAACACCTTACAGTTGCCCAGGAACTGAATGATAGAATTGGTGAAGGAAGAGCCTGCTGGAGCTTGGGGAATGCACACACTGCACTTGGAAATCATGACCAAGCTATACATTTTGCAGAAAGGCATTTGGAAATTTCCAGAGAGGTAGGGGATAGAGGTGGAGAGCTAACAGCTAGGCTTAATCTCTCAGACCTTCAAATGGTGCTTGGTCTAAGCTACAGCACAAACAATTCCATGATGTTGGAGAACCATGCCATAGATAATAGCTTCAGTGGTGCTAGGCCCAGGGTGGGACGGCGTCATAGTATGGAAAACATGGAGCTTATGAAACTGACACCAGAAAAGGTTCAGGACTGGAACAATGACATTCTGGCCAAACAGAAACCTCTGGTTGCCAAACCTTCAGCAAAACTGCACTTTGTAAATCGACTAAAAGGCAAAAAATACAAAAATGGCACCACCTCCAAGGTTCTGCAGGATACCAGTAATTCTATTGATCATCGGCTTCCAAACTCTCAGAGGAAAAACTGCCCTGATATGACTGGAGATGAAGGGTTTTTTGACTTGCTAAGCAGATTTCAGAGCAACAGGATGGATGATCAGAGGTGCTGTTTCCAGGAGAAGAACAGACTGATGACTGCAGCATCCTCCACTCCATCTAAAACAATGAGAAAATCTTTTTCTACTTCTATGGTCTCGCCGCACACTGATGAATTTTTAGACCTACTTGCTAGCTCCCAGAGCCGTCGCCTAGATGATCAGCGAGCCAGTTTTAGCAATTTGCCAGGGCTTCGTCTCAGTCAGCACAACAGTCGGTCTGTCCTTGGCCACTTGATGTCTAGCAACAGTAGTGAACCAGATGATGAATTCTTTGATATCTTAATAAAATGTCAAGGTTCCAGATTGGATGATCAAAGATGTGCTCCACCAGCTACTATCAGAAGGGGACCAACTGTACCTGATGAGGACTTCTTCAGCCTTATTTTGCGTTCACAGGCAAAAAGAATGGATGAACAGAGAGTTCTTTTGCCCTCCAGTATAAAGACACCAAAATCTAGCTGAAAGGACTTGTATGGCAAGCTTAACAAAGATCAGGGAGTAATGTAGTACTGTAATTTCTCAACAAATTGTCCTACTCTTTGTAGGGAAAACTATAATCATATGCCTTTGATAAAGAAAATGTGCAGCACTAATACCTGGATAATACTCGGTGTAAATAAATTAGTCAGTTTTTACTTTGGCCCTTTTCACGTGAGACTGTCCATTTAAAAAGGCCCACTGTCTGACCATAGTGTTCTGAAAAAGGTACGGTCACAAAAGTTACTGCCACTGCTTGAGATTGTTTGTAAAAAGTGAGCTAAACAAGCAACCGATTAGTTTGGTCTCCTACTTTCCTCTAACTCTAGAGCACTAATCTTGAGGATTGTAGTGTTTACTTTACTTTGCTGTTGAAAAAAGCTTGTGGAACTTTATCCAACTAAATTAACTACTAATCTAAAGAAAATTATGTGACCTTTGTATGTCTTTCTAAGTTTTAATTACTGGAATGATCAGTATCTGGATTTTTTATACCAATGCATCTTGGTTTTGTGTTTTTGTTTTTTAAAAAAAAATCTGAGGAATAAACCTCTCAACACTAAAAAAAA
>TRINITY_DN6092_c0_g1_i1 len=1653 path=[3:0-527 11:528-900 12:901-1652]
GTTTTTATCTGATTTCAAAATTTTAAACTAACAGGTGACCATAAATTTCCAGAGTCGTCATTGTGTTGAGTACTCTGACTTCATTATAAAAACAATCCATCTCAAAAGTGATTTTTGTTACAAACGTGGAGATGTAATCTCACTTTTACAAAATAAATGGATCCGAAATAAGTTTTTTTTAAAAAGAAACATCTAATTTCGACCAAGGGACGAACCCAGTTGATCATGAGGACTGGAAATCTGCCTCTGGATTACATATGGTGGGTGCATTTCCCTGGTGGTGGTATTGGATGCTTTCAAGAACTCCTCCTGTATGCTGCTTGGCATTTGAGTTGATTTTAAACTTCCTCCTCCATGGGCAGAGTGGTTCTGTTCGCTTGCTCACCTTTCATTAGAACTGTTTTTAAACAGCCTCATGTACTGATAGGCATGGATTATGTGACTAGAAAAAACGGCTACATCTTCTGCGTAATGGCTTACTAGGTGACAACCATAACCCAGATCTCTTCTCTCTTGCTTGCTTCTTCAGAAAAACTGCCCTGATATGACTGGAGATGAAGGGTTTTTTGACTTGCTAAGCAGATTTCAGAGCAACAGGATGGATGATCAGAGGTGCTGTTTCCAGGAGAAGAACAGACTGATGACTGCAGCATCCTCCACTCCATCTAAAACAATGAGAAAATCTTTTTCTACTTCTATGGTCTCGCCGCACACTGATGAATTTTTAGACCTACTTGCTAGCTCCCAGAGCCGTCGCCTAGATGATCAGCGAGCCAGTTTTAGCAATTTGCCAGGGCTTCGTCTCAGTCAGCACAACAGTCGGTCTGTCCTTGGCCACTTGATGTCTAGCAACAGTAGTGAACCAGATGATGAATTCTTTGATATCTTAATAAAATGTCAAGGTTCCAGATTGGATGATCAAAGATGTGCTCCACCAGCTACTATCAGAAGGGGACCAACTGTACCTGATGAGGACTTCTTCAGCCTTATTTTGCGTTCACAGGCAAAAAGAATGGATGAACAGAGAGTTCTTTTGCCCTCCAGTATAAAGACACCAAAATCTAGCTGAAAGGACTTGTATGGCAAGCTTAACAAAGATCAGGGAGTAATGTAGTACTGTAATTTCTCAACAAATTGTCCTACTCTTTGTAGGGAAAACTATAATCATATGCCTTTGATAAAGAAAATGTGCAGCACTAATACCTGGATAATACTCGGTGTAAATAAATTAGTCAGTTTTTACTTTGGCCCTTTTCACGTGAGACTGTCCATTTAAAAAGGCCCACTGTCTGACCATAGTGTTCTGAAAAAGGTACGGTCACAAAAGTTACTGCCACTGCTTGAGATTGTTTGTAAAAAGTGAGCTAAACAAGCAACCGATTAGTTTGGTCTCCTACTTTCCTCTAACTCTAGAGCACTAATCTTGAGGATTGTAGTGTTTACTTTACTTTGCTGTTGAAAAAAGCTTGTGGAACTTTATCCAACTAAATTAACTACTAATCTAAAGAAAATTATGTGACCTTTGTATGTCTTTCTAAGTTTTAATTACTGGAATGATCAGTATCTGGATTTTTTATACCAATGCATCTTGGTTTTGTGTTTTTGTTTTTTAAAAAAAAATCTGAGGAATAAACCTCTCAACACTAAAAAAAA
>TRINITY_DN6092_c0_g1_i5 len=1478 path=[0:0-725 12:726-1477]
AGGTACTGATCCAGCTTCCACTGACCTTACCGGAAGCCTTTTAAATTACTTCAGTGGGATTTGGATCATGCCCCAAATGTCACGGGTCTTATGTAAAGCTGTGCTACCAAGAAACCACCTAAGCTAGCAATGGTATAATAAGCTATCTTCCATGTTTTAAAAAAGTCTGTCTTGTTCTTTGTTTTTGTGTCTGTGAATTGAACTGTGTGTTAACAAACAACACTTTTTTTAACCAAATACATACTTCTGCCTCTCTGGCATTTTACTATAGTTAACGGAATACAGATACAATTATCTTGGATAATGTTTAGTTGAGCATTACTTGTTAAGGAGGTTGTGCATAGAGTAAAATACTATCTCAATTGGGTAGGGTTACCAAGAACTAGGCTTGTATTACCCTAAAACCTGTAGTCTTATTCTAAAGTAGGCTGTGTGCCGTTACTTTGATAACATTAACTATACTGTACCAGCGAAAAAGTTTAAATAAATGCTGGGCTCGACATTAACTAGAGAAAAGAGGCTATGATTACTGAACTTGATTAAACCATGAATTGGAACAGCTCTGCTAGTGACCAATCTTTATTCCTGATTAATCACAGGGGAAAAAATCTACTAAAATCTATGTGCAGTTGACTACAAAACAAAATGGAACAGCAGTACATTAACCATCATTGTGATTTTCATACTTGTATCAAAAAATTTAATCTCATTTTGTTAAATCTTTAGGGTTCCAGATTGGATGATCAAAGATGTGCTCCACCAGCTACTATCAGAAGGGGACCAACTGTACCTGATGAGGACTTCTTCAGCCTTATTTTGCGTTCACAGGCAAAAAGAATGGATGAACAGAGAGTTCTTTTGCCCTCCAGTATAAAGACACCAAAATCTAGCTGAAAGGACTTGTATGGCAAGCTTAACAAAGATCAGGGAGTAATGTAGTACTGTAATTTCTCAACAAATTGTCCTACTCTTTGTAGGGAAAACTATAATCATATGCCTTTGATAAAGAAAATGTGCAGCACTAATACCTGGATAATACTCGGTGTAAATAAATTAGTCAGTTTTTACTTTGGCCCTTTTCACGTGAGACTGTCCATTTAAAAAGGCCCACTGTCTGACCATAGTGTTCTGAAAAAGGTACGGTCACAAAAGTTACTGCCACTGCTTGAGATTGTTTGTAAAAAGTGAGCTAAACAAGCAACCGATTAGTTTGGTCTCCTACTTTCCTCTAACTCTAGAGCACTAATCTTGAGGATTGTAGTGTTTACTTTACTTTGCTGTTGAAAAAAGCTTGTGGAACTTTATCCAACTAAATTAACTACTAATCTAAAGAAAATTATGTGACCTTTGTATGTCTTTCTAAGTTTTAATTACTGGAATGATCAGTATCTGGATTTTTTATACCAATGCATCTTGGTTTTGTGTTTTTGTTTTTTAAAAAAAAATCTGAGGAATAAACCTCTCAACACTAAAAAAAA
>TRINITY_DN6092_c0_g1_i3 len=2819 path=[2:0-127 4:128-128 5:129-131 6:132-194 7:195-1021 8:1022-1052 9:1053-1515 10:1516-1693 11:1694-2066 12:2067-2818]
GTGAGTGTTTTAGGAAGCTACCTCTTCTACCAGTCTGGAATCCCTACGGTACAACTAAAAAGACACTTCTCAAGTAAAAGCTCTCCAGAAGCCTAAGGAATCCTGCCTGTTTGTTAGCTAGTGAGGAGCAGCTGAGAACAAACTTGGAACTCTTTGAACTGGCAGAGGAGTTCACAGAAACTAAAATCCCATAAGTGCTTGTCCTGCCTGCAACACACTTACTAGTATTTTCTCTGCTGGTAATGCAACTCAATGGAGGAAAATGTTTTGATAAGCATGGGTGAAGGTCATTCCTTCCATGTTCGTTACAGAATGGAAGCTTCGTGCTTGGAGTTGGCTTTGGAAGGTGAGCGGCTGTGTAAAGCAGGAGACTGTCGAGCAGGTGTGTCTTTCTTTGAAGCTGCAGTTCAGGTTGGAACAGAAGATTTAAAAACACTCAGTGCGATTTACAGCCAGCTAGGTAATGCCTATTTCTACTTGCATGAGTATGCAAAAGCCTTGGAATACCATCACCATGATTTAACCCTTGCAAGAACAATTGGAGACCAGCTAGGTGAAGCTAAAGCTAGTGGAAACCTGGGAAATACCCTAAAGGTGCTTGGGAATTATGAAGAAGCTATTGTTTGTTGTGAAAGGCATCTTGATATTTCCAGAGAGCTTGATGACAAGGTTGGTGAAGCAAGAGCACTTTATAATCTTGGAAATGTATATCACTCCAAGGGGAAAAGTGTAGCTTGTGCTGGAACTCATGATCCAGGAGAATTCCCAGATGAAGTAAAGGTTGCATTACAAAAAGCTGCAGATTACTATGAGGAAAACTTAACAATCGTGACAGAACTCAGTGACAGAGCAGCCCAGGGGCGTGCCTATGGAAATCTGGGAAATACTCATTATCTTCTTGGCAACTTCCGAAGTGCTGTTATGGCCCATGAACAGCGTCTTCTAATTGCAAAAGAATTTGGTGACAGAGCTGCTGAAAGGAGAGCGTACAGCAATCTTGGAAATGCCTATATATTCCTTGGTGAATTTGAAACCGCCTCTGAATATTACAAGAAGACACTACAACTGGCTCGACAGCTTAGAGACAGAGCTGTGGAGGCACAAGCTTGCTACAGCCTTGGAAATACATACACTTTGCTTCAAGACTATGAAAAAGCCATTGACTATCATCTGAAACACCTTACAGTTGCCCAGGAACTGAATGATAGAATTGGTGAAGGAAGAGCCTGCTGGAGCTTGGGGAATGCACACACTGCACTTGGAAATCATGACCAAGCTATACATTTTGCAGAAAGGCATTTGGAAATTTCCAGAGAGGTAGGGGATAGAGGTGGAGAGCTAACAGCTAGGCTTAATCTCTCAGACCTTCAAATGGTGCTTGGTCTAAGCTACAGCACAAACAATTCCATGATGTTGGAGAACCATGCCATAGATAATAGCTTCAGTGGTGCTAGGCCCAGGGTGGGACGGCGTCATAGTATGGAAAACATGGAGCTTATGAAACTGACACCAGAAAAGGTTCAGGACTGGAACAATGACATTCTGGCCAAACAGAAACCTCTGGTTGCCAAACCTTCAGCAAAACTGCACTTTGTAAATCGACTAAAAGGCAAAAAATACAAAAATGGCACCACCTCCAAGGTTCTGCAGGATACCAGTAATTCTATTGATCATCGGCTTCCAAACTCTCAGAGGAAAAACTGCCCTGATATGACTGGAGATGAAGGGTTTTTTGACTTGCTAAGCAGATTTCAGAGCAACAGGATGGATGATCAGAGGTGCTGTTTCCAGGAGAAGAACAGACTGATGACTGCAGCATCCTCCACTCCATCTAAAACAATGAGAAAATCTTTTTCTACTTCTATGGTCTCGCCGCACACTGATGAATTTTTAGACCTACTTGCTAGCTCCCAGAGCCGTCGCCTAGATGATCAGCGAGCCAGTTTTAGCAATTTGCCAGGGCTTCGTCTCAGTCAGCACAACAGTCGGTCTGTCCTTGGCCACTTGATGTCTAGCAACAGTAGTGAACCAGATGATGAATTCTTTGATATCTTAATAAAATGTCAAGGTTCCAGATTGGATGATCAAAGATGTGCTCCACCAGCTACTATCAGAAGGGGACCAACTGTACCTGATGAGGACTTCTTCAGCCTTATTTTGCGTTCACAGGCAAAAAGAATGGATGAACAGAGAGTTCTTTTGCCCTCCAGTATAAAGACACCAAAATCTAGCTGAAAGGACTTGTATGGCAAGCTTAACAAAGATCAGGGAGTAATGTAGTACTGTAATTTCTCAACAAATTGTCCTACTCTTTGTAGGGAAAACTATAATCATATGCCTTTGATAAAGAAAATGTGCAGCACTAATACCTGGATAATACTCGGTGTAAATAAATTAGTCAGTTTTTACTTTGGCCCTTTTCACGTGAGACTGTCCATTTAAAAAGGCCCACTGTCTGACCATAGTGTTCTGAAAAAGGTACGGTCACAAAAGTTACTGCCACTGCTTGAGATTGTTTGTAAAAAGTGAGCTAAACAAGCAACCGATTAGTTTGGTCTCCTACTTTCCTCTAACTCTAGAGCACTAATCTTGAGGATTGTAGTGTTTACTTTACTTTGCTGTTGAAAAAAGCTTGTGGAACTTTATCCAACTAAATTAACTACTAATCTAAAGAAAATTATGTGACCTTTGTATGTCTTTCTAAGTTTTAATTACTGGAATGATCAGTATCTGGATTTTTTATACCAATGCATCTTGGTTTTGTGTTTTTGTTTTTTAAAAAAAAATCTGAGGAATAAACCTCTCAACACTAAAAAAAA
>TRINITY_DN6092_c0_g1_i7 len=2785 path=[2:0-127 4:128-128 6:129-191 7:192-1018 9:1019-1481 10:1482-1659 11:1660-2032 12:2033-2784]
GTGAGTGTTTTAGGAAGCTACCTCTTCTACCAGTCTGGAATCCCTACGGTACAACTAAAAAGACACTTCTCAAGTAAAAGCTCTCCAGAAGCCTAAGGAATCCTGCCTGTTTGTTAGCTAGTGAGGAGCTGAGAACAAACTTGGAACTCTTTGAACTGGCAGAGGAGTTCACAGAAACTAAAATCCCATAAGTGCTTGTCCTGCCTGCAACACACTTACTAGTATTTTCTCTGCTGGTAATGCAACTCAATGGAGGAAAATGTTTTGATAAGCATGGGTGAAGGTCATTCCTTCCATGTTCGTTACAGAATGGAAGCTTCGTGCTTGGAGTTGGCTTTGGAAGGTGAGCGGCTGTGTAAAGCAGGAGACTGTCGAGCAGGTGTGTCTTTCTTTGAAGCTGCAGTTCAGGTTGGAACAGAAGATTTAAAAACACTCAGTGCGATTTACAGCCAGCTAGGTAATGCCTATTTCTACTTGCATGAGTATGCAAAAGCCTTGGAATACCATCACCATGATTTAACCCTTGCAAGAACAATTGGAGACCAGCTAGGTGAAGCTAAAGCTAGTGGAAACCTGGGAAATACCCTAAAGGTGCTTGGGAATTATGAAGAAGCTATTGTTTGTTGTGAAAGGCATCTTGATATTTCCAGAGAGCTTGATGACAAGGTTGGTGAAGCAAGAGCACTTTATAATCTTGGAAATGTATATCACTCCAAGGGGAAAAGTGTAGCTTGTGCTGGAACTCATGATCCAGGAGAATTCCCAGATGAAGTAAAGGTTGCATTACAAAAAGCTGCAGATTACTATGAGGAAAACTTAACAATCGTGACAGAACTCAGTGACAGAGCAGCCCAGGGGCGTGCCTATGGAAATCTGGGAAATACTCATTATCTTCTTGGCAACTTCCGAAGTGCTGTTATGGCCCATGAACAGCGTCTTCTAATTGCAAAAGAATTTGGTGACAGAGCTGCTGAAAGGAGAGCGTACAGCAATCTTGGAAATGCCTATATATTCCTTGGAAGACACTACAACTGGCTCGACAGCTTAGAGACAGAGCTGTGGAGGCACAAGCTTGCTACAGCCTTGGAAATACATACACTTTGCTTCAAGACTATGAAAAAGCCATTGACTATCATCTGAAACACCTTACAGTTGCCCAGGAACTGAATGATAGAATTGGTGAAGGAAGAGCCTGCTGGAGCTTGGGGAATGCACACACTGCACTTGGAAATCATGACCAAGCTATACATTTTGCAGAAAGGCATTTGGAAATTTCCAGAGAGGTAGGGGATAGAGGTGGAGAGCTAACAGCTAGGCTTAATCTCTCAGACCTTCAAATGGTGCTTGGTCTAAGCTACAGCACAAACAATTCCATGATGTTGGAGAACCATGCCATAGATAATAGCTTCAGTGGTGCTAGGCCCAGGGTGGGACGGCGTCATAGTATGGAAAACATGGAGCTTATGAAACTGACACCAGAAAAGGTTCAGGACTGGAACAATGACATTCTGGCCAAACAGAAACCTCTGGTTGCCAAACCTTCAGCAAAACTGCACTTTGTAAATCGACTAAAAGGCAAAAAATACAAAAATGGCACCACCTCCAAGGTTCTGCAGGATACCAGTAATTCTATTGATCATCGGCTTCCAAACTCTCAGAGGAAAAACTGCCCTGATATGACTGGAGATGAAGGGTTTTTTGACTTGCTAAGCAGATTTCAGAGCAACAGGATGGATGATCAGAGGTGCTGTTTCCAGGAGAAGAACAGACTGATGACTGCAGCATCCTCCACTCCATCTAAAACAATGAGAAAATCTTTTTCTACTTCTATGGTCTCGCCGCACACTGATGAATTTTTAGACCTACTTGCTAGCTCCCAGAGCCGTCGCCTAGATGATCAGCGAGCCAGTTTTAGCAATTTGCCAGGGCTTCGTCTCAGTCAGCACAACAGTCGGTCTGTCCTTGGCCACTTGATGTCTAGCAACAGTAGTGAACCAGATGATGAATTCTTTGATATCTTAATAAAATGTCAAGGTTCCAGATTGGATGATCAAAGATGTGCTCCACCAGCTACTATCAGAAGGGGACCAACTGTACCTGATGAGGACTTCTTCAGCCTTATTTTGCGTTCACAGGCAAAAAGAATGGATGAACAGAGAGTTCTTTTGCCCTCCAGTATAAAGACACCAAAATCTAGCTGAAAGGACTTGTATGGCAAGCTTAACAAAGATCAGGGAGTAATGTAGTACTGTAATTTCTCAACAAATTGTCCTACTCTTTGTAGGGAAAACTATAATCATATGCCTTTGATAAAGAAAATGTGCAGCACTAATACCTGGATAATACTCGGTGTAAATAAATTAGTCAGTTTTTACTTTGGCCCTTTTCACGTGAGACTGTCCATTTAAAAAGGCCCACTGTCTGACCATAGTGTTCTGAAAAAGGTACGGTCACAAAAGTTACTGCCACTGCTTGAGATTGTTTGTAAAAAGTGAGCTAAACAAGCAACCGATTAGTTTGGTCTCCTACTTTCCTCTAACTCTAGAGCACTAATCTTGAGGATTGTAGTGTTTACTTTACTTTGCTGTTGAAAAAAGCTTGTGGAACTTTATCCAACTAAATTAACTACTAATCTAAAGAAAATTATGTGACCTTTGTATGTCTTTCTAAGTTTTAATTACTGGAATGATCAGTATCTGGATTTTTTATACCAATGCATCTTGGTTTTGTGTTTTTGTTTTTTAAAAAAAAATCTGAGGAATAAACCTCTCAACACTAAAAAAAA
>TRINITY_DN6092_c0_g1_i9 len=1835 path=[1:0-531 10:532-709 11:710-1082 12:1083-1834]
ATCAATGAAAAAAATCTGGGAAATTTGCACTCCAGTGTATTATATAGTCATTCTAAGACAAGCAAACGTTTGGCTAGATTCAAAGTAAATTTTCTTTCCCTTGAGTTTTCATAGGTTATTAAAAACAAAACAAAAAAACCTTTACCAAAGATGGAATCAAGCAATTTCTGTGACAGCATGTCCAGTAGTCCTTTTTTAAAATGCTGTTTAAATTTTTCTGGTGGTGGTGATGTGTTTTTTAATATTGCCAAATTGTAGCTTCTAAAATGTGAATTATTTTTAAAGAAAATCTACCTTTCTCTCTGAGAAAGCATGATACTGGCTTTCAAAAAGGAAAAACCAAAACAACCCCCCTCCCGAATGAGTCAAAGTTCTGTGCTTCACTCTCTCCAAACGAGATATGTTGAATGATCTGGTCACGGAGTCTCTGCCTGTTGAAAGAGGGATACACGAGGCAGAGTCGTCACTGATGGGGGAAAAAAAGTGAAGCTCATCAAACCTTACAGGCAGAAACCATATGACTTATTTTCTTAGGTTCAGGACTGGAACAATGACATTCTGGCCAAACAGAAACCTCTGGTTGCCAAACCTTCAGCAAAACTGCACTTTGTAAATCGACTAAAAGGCAAAAAATACAAAAATGGCACCACCTCCAAGGTTCTGCAGGATACCAGTAATTCTATTGATCATCGGCTTCCAAACTCTCAGAGGAAAAACTGCCCTGATATGACTGGAGATGAAGGGTTTTTTGACTTGCTAAGCAGATTTCAGAGCAACAGGATGGATGATCAGAGGTGCTGTTTCCAGGAGAAGAACAGACTGATGACTGCAGCATCCTCCACTCCATCTAAAACAATGAGAAAATCTTTTTCTACTTCTATGGTCTCGCCGCACACTGATGAATTTTTAGACCTACTTGCTAGCTCCCAGAGCCGTCGCCTAGATGATCAGCGAGCCAGTTTTAGCAATTTGCCAGGGCTTCGTCTCAGTCAGCACAACAGTCGGTCTGTCCTTGGCCACTTGATGTCTAGCAACAGTAGTGAACCAGATGATGAATTCTTTGATATCTTAATAAAATGTCAAGGTTCCAGATTGGATGATCAAAGATGTGCTCCACCAGCTACTATCAGAAGGGGACCAACTGTACCTGATGAGGACTTCTTCAGCCTTATTTTGCGTTCACAGGCAAAAAGAATGGATGAACAGAGAGTTCTTTTGCCCTCCAGTATAAAGACACCAAAATCTAGCTGAAAGGACTTGTATGGCAAGCTTAACAAAGATCAGGGAGTAATGTAGTACTGTAATTTCTCAACAAATTGTCCTACTCTTTGTAGGGAAAACTATAATCATATGCCTTTGATAAAGAAAATGTGCAGCACTAATACCTGGATAATACTCGGTGTAAATAAATTAGTCAGTTTTTACTTTGGCCCTTTTCACGTGAGACTGTCCATTTAAAAAGGCCCACTGTCTGACCATAGTGTTCTGAAAAAGGTACGGTCACAAAAGTTACTGCCACTGCTTGAGATTGTTTGTAAAAAGTGAGCTAAACAAGCAACCGATTAGTTTGGTCTCCTACTTTCCTCTAACTCTAGAGCACTAATCTTGAGGATTGTAGTGTTTACTTTACTTTGCTGTTGAAAAAAGCTTGTGGAACTTTATCCAACTAAATTAACTACTAATCTAAAGAAAATTATGTGACCTTTGTATGTCTTTCTAAGTTTTAATTACTGGAATGATCAGTATCTGGATTTTTTATACCAATGCATCTTGGTTTTGTGTTTTTGTTTTTTAAAAAAAAATCTGAGGAATAAACCTCTCAACACTAAAAAAAA
>TRINITY_DN6092_c0_g1_i10 len=2752 path=[2:0-127 7:128-954 8:955-985 9:986-1448 10:1449-1626 11:1627-1999 12:2000-2751]
GTGAGTGTTTTAGGAAGCTACCTCTTCTACCAGTCTGGAATCCCTACGGTACAACTAAAAAGACACTTCTCAAGTAAAAGCTCTCCAGAAGCCTAAGGAATCCTGCCTGTTTGTTAGCTAGTGAGGAGTGCTTGTCCTGCCTGCAACACACTTACTAGTATTTTCTCTGCTGGTAATGCAACTCAATGGAGGAAAATGTTTTGATAAGCATGGGTGAAGGTCATTCCTTCCATGTTCGTTACAGAATGGAAGCTTCGTGCTTGGAGTTGGCTTTGGAAGGTGAGCGGCTGTGTAAAGCAGGAGACTGTCGAGCAGGTGTGTCTTTCTTTGAAGCTGCAGTTCAGGTTGGAACAGAAGATTTAAAAACACTCAGTGCGATTTACAGCCAGCTAGGTAATGCCTATTTCTACTTGCATGAGTATGCAAAAGCCTTGGAATACCATCACCATGATTTAACCCTTGCAAGAACAATTGGAGACCAGCTAGGTGAAGCTAAAGCTAGTGGAAACCTGGGAAATACCCTAAAGGTGCTTGGGAATTATGAAGAAGCTATTGTTTGTTGTGAAAGGCATCTTGATATTTCCAGAGAGCTTGATGACAAGGTTGGTGAAGCAAGAGCACTTTATAATCTTGGAAATGTATATCACTCCAAGGGGAAAAGTGTAGCTTGTGCTGGAACTCATGATCCAGGAGAATTCCCAGATGAAGTAAAGGTTGCATTACAAAAAGCTGCAGATTACTATGAGGAAAACTTAACAATCGTGACAGAACTCAGTGACAGAGCAGCCCAGGGGCGTGCCTATGGAAATCTGGGAAATACTCATTATCTTCTTGGCAACTTCCGAAGTGCTGTTATGGCCCATGAACAGCGTCTTCTAATTGCAAAAGAATTTGGTGACAGAGCTGCTGAAAGGAGAGCGTACAGCAATCTTGGAAATGCCTATATATTCCTTGGTGAATTTGAAACCGCCTCTGAATATTACAAGAAGACACTACAACTGGCTCGACAGCTTAGAGACAGAGCTGTGGAGGCACAAGCTTGCTACAGCCTTGGAAATACATACACTTTGCTTCAAGACTATGAAAAAGCCATTGACTATCATCTGAAACACCTTACAGTTGCCCAGGAACTGAATGATAGAATTGGTGAAGGAAGAGCCTGCTGGAGCTTGGGGAATGCACACACTGCACTTGGAAATCATGACCAAGCTATACATTTTGCAGAAAGGCATTTGGAAATTTCCAGAGAGGTAGGGGATAGAGGTGGAGAGCTAACAGCTAGGCTTAATCTCTCAGACCTTCAAATGGTGCTTGGTCTAAGCTACAGCACAAACAATTCCATGATGTTGGAGAACCATGCCATAGATAATAGCTTCAGTGGTGCTAGGCCCAGGGTGGGACGGCGTCATAGTATGGAAAACATGGAGCTTATGAAACTGACACCAGAAAAGGTTCAGGACTGGAACAATGACATTCTGGCCAAACAGAAACCTCTGGTTGCCAAACCTTCAGCAAAACTGCACTTTGTAAATCGACTAAAAGGCAAAAAATACAAAAATGGCACCACCTCCAAGGTTCTGCAGGATACCAGTAATTCTATTGATCATCGGCTTCCAAACTCTCAGAGGAAAAACTGCCCTGATATGACTGGAGATGAAGGGTTTTTTGACTTGCTAAGCAGATTTCAGAGCAACAGGATGGATGATCAGAGGTGCTGTTTCCAGGAGAAGAACAGACTGATGACTGCAGCATCCTCCACTCCATCTAAAACAATGAGAAAATCTTTTTCTACTTCTATGGTCTCGCCGCACACTGATGAATTTTTAGACCTACTTGCTAGCTCCCAGAGCCGTCGCCTAGATGATCAGCGAGCCAGTTTTAGCAATTTGCCAGGGCTTCGTCTCAGTCAGCACAACAGTCGGTCTGTCCTTGGCCACTTGATGTCTAGCAACAGTAGTGAACCAGATGATGAATTCTTTGATATCTTAATAAAATGTCAAGGTTCCAGATTGGATGATCAAAGATGTGCTCCACCAGCTACTATCAGAAGGGGACCAACTGTACCTGATGAGGACTTCTTCAGCCTTATTTTGCGTTCACAGGCAAAAAGAATGGATGAACAGAGAGTTCTTTTGCCCTCCAGTATAAAGACACCAAAATCTAGCTGAAAGGACTTGTATGGCAAGCTTAACAAAGATCAGGGAGTAATGTAGTACTGTAATTTCTCAACAAATTGTCCTACTCTTTGTAGGGAAAACTATAATCATATGCCTTTGATAAAGAAAATGTGCAGCACTAATACCTGGATAATACTCGGTGTAAATAAATTAGTCAGTTTTTACTTTGGCCCTTTTCACGTGAGACTGTCCATTTAAAAAGGCCCACTGTCTGACCATAGTGTTCTGAAAAAGGTACGGTCACAAAAGTTACTGCCACTGCTTGAGATTGTTTGTAAAAAGTGAGCTAAACAAGCAACCGATTAGTTTGGTCTCCTACTTTCCTCTAACTCTAGAGCACTAATCTTGAGGATTGTAGTGTTTACTTTACTTTGCTGTTGAAAAAAGCTTGTGGAACTTTATCCAACTAAATTAACTACTAATCTAAAGAAAATTATGTGACCTTTGTATGTCTTTCTAAGTTTTAATTACTGGAATGATCAGTATCTGGATTTTTTATACCAATGCATCTTGGTTTTGTGTTTTTGTTTTTTAAAAAAAAATCTGAGGAATAAACCTCTCAACACTAAAAAAAA
>TRINITY_DN6053_c0_g1_i2 len=544 path=[0:0-61 2:62-108 6:109-169 7:170-188 9:189-198 11:199-229 13:230-231 16:232-543]
CCACACGGGTTAACCTCGCCACATACCACTAACTCGCAGGCTCATTCTTCAAAAGGCACGCCGTCACCTCGCACACAAGTGTGCTCAGCTCCGACGGATTGTAGGCAATCGGTTTCAGGTACTATTTCACTCCCCTCCCGGGGTACTTTTCACCTTTCCCTCACGGTACTGGTCCGCTATCGGTCATCAAGAAGTATTTAGGCTTATCGGGTGGTCCCGACAGATTCACACCGGATTTCACGGGCCCGGTGCTACTCGGGAAACAAGAACCATCAACAATTGCCGCTTTCACGTACGGGACTCTCACCCACTACGGTGCGCCGTTCCAAACGACTTCCGCTAACGACAACATCAACAGCATGCGACGGCAGCCACACACACTTGCTCCCACAACACCACACACGCAACGCCTGCCGGCTTGACACGCATATGGTTTAGCCTCATCCGCCTTCGCTCGCCACTACTAACGGAATCACGGTTGTTTTCTCTTCCTACGGGTACTAAGATGTTTCACTTCCCCGCGTTCCCTCCACACGCCCTATAC
>TRINITY_DN6053_c0_g1_i4 len=251 path=[0:0-61 2:62-108 6:109-169 7:170-188 10:189-250]
CCACACGGGTTAACCTCGCCACATACCACTAACTCGCAGGCTCATTCTTCAAAAGGCACGCCGTCACCTCGCACACAAGTGTGCTCAGCTCCGACGGATTGTAGGCAATCGGTTTCAGGTACTATTTCACTCCCCTCCCGGGGTACTTTTCACCTTTCCCTCACGGTACTGGTCCGCTATCGGTCATCAGGTAGTATTCAGGCTTACCAGGTGGTCCTGGCAGATTCACACGAAGTTTCACGGGCTCCGTG
>TRINITY_DN6053_c0_g1_i12 len=384 path=[0:0-61 1:62-67 4:68-93 5:94-111 6:112-172 8:173-201 11:202-232 13:233-234 17:235-293 20:294-301 21:302-317 22:318-383]
CCACACGGGTTAACCTCGCCACATACCACTAACTCGCAGGCTCATTCTTCAAAAGGCACGCCATCACCCCCAGCAGTAAACTGCTCGAAGGCTCTGACGGATTGTAAGCGCACGGTTTCAGGTACTATTTCACTCCCCTCCCGGGGTACTTTTCACCTTTCCCTCACGGTACTAGTCCGCTATCGGTCACCAGGGAGTATTCAGGCTTATCGGGTGGTCCCGACAGATTCACACCAGATTTCACGGGCCCGGTGCTACTTGGGTTTCCATTACAACAGTCACAAAGTTTTCGTGTACGGGATTCTCACCCTCTACGACGCCCCGTCCCAGGAGACTTTAACACGGTCCGACGCGGAAAACACTTCTCTAGATTACAACTCGGGC
>TRINITY_DN6053_c0_g1_i11 len=402 path=[0:0-61 1:62-67 4:68-93 5:94-111 6:112-172 8:173-201 11:202-232 12:233-246 14:247-263 18:264-293 20:294-301 21:302-317 23:318-337 25:338-338 27:339-401]
CCACACGGGTTAACCTCGCCACATACCACTAACTCGCAGGCTCATTCTTCAAAAGGCACGCCATCACCCCCAGCAGTAAACTGCTCGAAGGCTCTGACGGATTGTAAGCGCACGGTTTCAGGTACTATTTCACTCCCCTCCCGGGGTACTTTTCACCTTTCCCTCACGGTACTAGTCCGCTATCGGTCACCAGGGAGTATTCAGGCTTATCGGGTGGTCCCGACAGATTCACAGCAGATTTCACGGGCCCGCTGCTACTTGGGTGTCCATATCAACAGTCGTCACATTTTCGGCTACGGGATTCTCACCCTCTACGACAGGCCGTTCCAGACCACTTCGCCTAACACAACGATTTCTCACTGTTGGCCAACCCGGCAGAATTGACACAATGGATCCCACAAC
>TRINITY_DN6053_c0_g1_i5 len=404 path=[0:0-61 1:62-67 3:68-95 5:96-113 6:114-174 8:175-203 11:204-234 12:235-248 14:249-265 18:266-295 20:296-303 21:304-319 23:320-339 25:340-340 27:341-403]
CCACACGGGTTAACCTCGCCACATACCACTAACTCGCAGGCTCATTCTTCAAAAGGCACGCCATCACCAACCGCCAACTAAATGACGCATCAGCTTTGACGGATTGTAAGCGCACGGTTTCAGGTACTATTTCACTCCCCTCCCGGGGTACTTTTCACCTTTCCCTCACGGTACTAGTCCGCTATCGGTCACCAGGGAGTATTCAGGCTTATCGGGTGGTCCCGACAGATTCACAGCAGATTTCACGGGCCCGCTGCTACTTGGGTGTCCATATCAACAGTCGTCACATTTTCGGCTACGGGATTCTCACCCTCTACGACAGGCCGTTCCAGACCACTTCGCCTAACACAACGATTTCTCACTGTTGGCCAACCCGGCAGAATTGACACAATGGATCCCACAAC
>TRINITY_DN6053_c0_g1_i3 len=271 path=[0:0-61 2:62-108 6:109-169 8:170-198 11:199-229 12:230-243 15:244-270]
CCACACGGGTTAACCTCGCCACATACCACTAACTCGCAGGCTCATTCTTCAAAAGGCACGCCGTCACCTCGCACACAAGTGTGCTCAGCTCCGACGGATTGTAGGCAATCGGTTTCAGGTACTATTTCACTCCCCTCCCGGGGTACTTTTCACCTTTCCCTCACGGTACTAGTCCGCTATCGGTCACCAGGGAGTATTCAGGCTTATCGGGTGGTCCCGACAGATTCACAGCAGATTTCACGGGACCGCTGCTACTTGGGCATTAACTTCG
>TRINITY_DN6053_c0_g1_i10 len=274 path=[0:0-61 1:62-67 4:68-93 5:94-111 6:112-172 8:173-201 11:202-232 12:233-246 15:247-273]
CCACACGGGTTAACCTCGCCACATACCACTAACTCGCAGGCTCATTCTTCAAAAGGCACGCCATCACCCCCAGCAGTAAACTGCTCGAAGGCTCTGACGGATTGTAAGCGCACGGTTTCAGGTACTATTTCACTCCCCTCCCGGGGTACTTTTCACCTTTCCCTCACGGTACTAGTCCGCTATCGGTCACCAGGGAGTATTCAGGCTTATCGGGTGGTCCCGACAGATTCACAGCAGATTTCACGGGACCGCTGCTACTTGGGCATTAACTTCG
>TRINITY_DN6053_c0_g1_i7 len=493 path=[0:0-61 1:62-67 4:68-93 5:94-111 6:112-172 8:173-201 11:202-232 12:233-246 14:247-263 19:264-301 21:302-317 23:318-337 25:338-338 26:339-492]
CCACACGGGTTAACCTCGCCACATACCACTAACTCGCAGGCTCATTCTTCAAAAGGCACGCCATCACCCCCAGCAGTAAACTGCTCGAAGGCTCTGACGGATTGTAAGCGCACGGTTTCAGGTACTATTTCACTCCCCTCCCGGGGTACTTTTCACCTTTCCCTCACGGTACTAGTCCGCTATCGGTCACCAGGGAGTATTCAGGCTTATCGGGTGGTCCCGACAGATTCACAGCAGATTTCACGGGCCCGCTGCTACTTGGGTATCCACAACGACAGTTGCAATGTTTTCGTCTACGGGACTCTCACCCTCTACGACAGGCCGTTCCAGACCACTTCGACTAACACCACAATTTCTCACTGTCGGCCGATCCGGCAGAATCGACAATGCAAACCCCACAACCCTCCATACGCAACCCCTGCCGGGTATCACACGCACAAAGTTTGGCCTAATCCGCTTTCGCTCGCCACTACTCACGGAATCACAATTGTTT
>TRINITY_DN6053_c0_g1_i1 len=362 path=[0:0-61 2:62-108 6:109-169 8:170-198 11:199-229 13:230-231 17:232-290 20:291-298 21:299-314 23:315-334 24:335-361]
CCACACGGGTTAACCTCGCCACATACCACTAACTCGCAGGCTCATTCTTCAAAAGGCACGCCGTCACCTCGCACACAAGTGTGCTCAGCTCCGACGGATTGTAGGCAATCGGTTTCAGGTACTATTTCACTCCCCTCCCGGGGTACTTTTCACCTTTCCCTCACGGTACTAGTCCGCTATCGGTCACCAGGGAGTATTCAGGCTTATCGGGTGGTCCCGACAGATTCACACCAGATTTCACGGGCCCGGTGCTACTTGGGTTTCCATTACAACAGTCACAAAGTTTTCGTGTACGGGATTCTCACCCTCTACGACAGGCCGTTCCAGACCACTTCCACTAACCCTGTGATTTCTTACTGTTG
>TRINITY_DN6053_c0_g1_i13 len=547 path=[0:0-61 1:62-67 4:68-93 5:94-111 6:112-172 7:173-191 9:192-201 11:202-232 13:233-234 16:235-546]
CCACACGGGTTAACCTCGCCACATACCACTAACTCGCAGGCTCATTCTTCAAAAGGCACGCCATCACCCCCAGCAGTAAACTGCTCGAAGGCTCTGACGGATTGTAAGCGCACGGTTTCAGGTACTATTTCACTCCCCTCCCGGGGTACTTTTCACCTTTCCCTCACGGTACTGGTCCGCTATCGGTCATCAAGAAGTATTTAGGCTTATCGGGTGGTCCCGACAGATTCACACCGGATTTCACGGGCCCGGTGCTACTCGGGAAACAAGAACCATCAACAATTGCCGCTTTCACGTACGGGACTCTCACCCACTACGGTGCGCCGTTCCAAACGACTTCCGCTAACGACAACATCAACAGCATGCGACGGCAGCCACACACACTTGCTCCCACAACACCACACACGCAACGCCTGCCGGCTTGACACGCATATGGTTTAGCCTCATCCGCCTTCGCTCGCCACTACTAACGGAATCACGGTTGTTTTCTCTTCCTACGGGTACTAAGATGTTTCACTTCCCCGCGTTCCCTCCACACGCCCTATAC
>TRINITY_DN6053_c0_g1_i8 len=367 path=[0:0-61 1:62-67 3:68-95 5:96-113 6:114-174 8:175-203 11:204-234 13:235-236 17:237-295 20:296-303 21:304-319 23:320-339 24:340-366]
CCACACGGGTTAACCTCGCCACATACCACTAACTCGCAGGCTCATTCTTCAAAAGGCACGCCATCACCAACCGCCAACTAAATGACGCATCAGCTTTGACGGATTGTAAGCGCACGGTTTCAGGTACTATTTCACTCCCCTCCCGGGGTACTTTTCACCTTTCCCTCACGGTACTAGTCCGCTATCGGTCACCAGGGAGTATTCAGGCTTATCGGGTGGTCCCGACAGATTCACACCAGATTTCACGGGCCCGGTGCTACTTGGGTTTCCATTACAACAGTCACAAAGTTTTCGTGTACGGGATTCTCACCCTCTACGACAGGCCGTTCCAGACCACTTCCACTAACCCTGTGATTTCTTACTGTTG
>TRINITY_DN6053_c0_g1_i14 len=256 path=[0:0-61 1:62-67 3:68-95 5:96-113 6:114-174 7:175-193 10:194-255]
CCACACGGGTTAACCTCGCCACATACCACTAACTCGCAGGCTCATTCTTCAAAAGGCACGCCATCACCAACCGCCAACTAAATGACGCATCAGCTTTGACGGATTGTAAGCGCACGGTTTCAGGTACTATTTCACTCCCCTCCCGGGGTACTTTTCACCTTTCCCTCACGGTACTGGTCCGCTATCGGTCATCAGGTAGTATTCAGGCTTACCAGGTGGTCCTGGCAGATTCACACGAAGTTTCACGGGCTCCGTG
>TRINITY_DN6053_c2_g1_i1 len=328 path=[0:0-327]
CCCCAAGTAGTGGCGAGCGAACGGGGAGGAGCCCAAACCGGGTTGGTTACGGCCAGTCCGGGGTTGTAGGACCTCGATATCTGATTGTGTTACTTTAGCTGAACGACGTGGGAAAGTCGATCGTAGAGGGTGAGAATCCCGTAGGCGAACTGGTAATGCACGGTAGAGGAATCCTGAGTAAGGCGGGACCAGCGAAATCCCGTCTGAATCCGGCGGTACCATCCGCCAAGGCTACATACTCCTGAGAGACCGATAGTGAACTAGTACCGTGAGGGAAAGGTGAGAAGCACCCCGAGAGGGGAATAGCAATCCCTGAAGCCGTGTGCCC
>TRINITY_DN6093_c0_g1_i1 len=735 path=[1:0-48 2:49-734]
CGAGATCTACACTCTTTCCCTACACGACGCTCTTCCGATCTCTTGTTCGTCTCTTGACTTTGCTCCCATTTTCAGAAGCCACTTGGTGAATCTTCCCTCAAGCCAAACCCCCTCGCCTACCTCTTCCGAATCTCCGCTAAGCGCTCACTGCCTTCAGCTATCCTGTATGGGCTCCCAAGCCACCGCCTCCTCCCTGCCCACTCCGGGAGCCATGTTGTGTGCTTTGTGAGTGGTGGGGGGGGAACGATAGCTGGAGGGGGTGGGGGTGACCCACATAAGCAATGCCCCATAACCCTGGAATTGCAGGGGGAGGAAATTTGAGGGGATGCCTCCCCCACATCTCCCAATTAGAACACGGGAGAGGATGCATCCCCCTCCCCCTGCAATTCCAGGTGGTGGTGGTGGGGCTCTTGTGGGTCAGACTCCCCAACCCACACATTTTAGTCCAAACCTGCTCCAGGAGCCACGGGCCATTTGGCTAACTTCTAAGGGCTGGCTCCGGGGCAGTGGAATTAAGAGGCTGATCCAACAGCACCCACAGCTAGCTCTGGTGTCCGCAGAAATGGTGGGGCTTGGCTTCTCTTGCTCTGAAGGGAGCAGCAGGGACGGTGGATGCTTCCTAAGGGGCCTTCCGCACATCGGGCCCCGTGCTGGGGAGAGCCTCGCAGAAGTCCCTGTCCGAGCGTCAAGAGCTCCCCTCAGCAGAAGAGTTCTGCCAGGCCCCCTGCTCTAACC
>TRINITY_DN6093_c0_g1_i2 len=776 path=[0:0-89 2:90-775]
CCCCGCAACTCGGCCTTAACTTTTGTATCCTCCTACCCCTCCCTCAACACCAGTTTCTTGCCTCAAAAAGGTCCACGTGTCTCTTGTTCCTCTCTTGACTTTGCTCCCATTTTCAGAAGCCACTTGGTGAATCTTCCCTCAAGCCAAACCCCCTCGCCTACCTCTTCCGAATCTCCGCTAAGCGCTCACTGCCTTCAGCTATCCTGTATGGGCTCCCAAGCCACCGCCTCCTCCCTGCCCACTCCGGGAGCCATGTTGTGTGCTTTGTGAGTGGTGGGGGGGGAACGATAGCTGGAGGGGGTGGGGGTGACCCACATAAGCAATGCCCCATAACCCTGGAATTGCAGGGGGAGGAAATTTGAGGGGATGCCTCCCCCACATCTCCCAATTAGAACACGGGAGAGGATGCATCCCCCTCCCCCTGCAATTCCAGGTGGTGGTGGTGGGGCTCTTGTGGGTCAGACTCCCCAACCCACACATTTTAGTCCAAACCTGCTCCAGGAGCCACGGGCCATTTGGCTAACTTCTAAGGGCTGGCTCCGGGGCAGTGGAATTAAGAGGCTGATCCAACAGCACCCACAGCTAGCTCTGGTGTCCGCAGAAATGGTGGGGCTTGGCTTCTCTTGCTCTGAAGGGAGCAGCAGGGACGGTGGATGCTTCCTAAGGGGCCTTCCGCACATCGGGCCCCGTGCTGGGGAGAGCCTCGCAGAAGTCCCTGTCCGAGCGTCAAGAGCTCCCCTCAGCAGAAGAGTTCTGCCAGGCCCCCTGCTCTAACC
>TRINITY_DN6123_c0_g1_i8 len=2146 path=[0:0-152 1:153-225 3:226-269 7:270-2145]
CCTGGCGGCCTCGTTTTTTTTTCTTTTTTTTTTTTTTTTTTTTTTTTTTTTTTTTTAGGATTCTGAATAATTTATTTAAATTAAGAAAAGATTGCCACAGTCCCTGAATTCTTCTCCTCTGTGCTCTGGACCTCGAAACACCACTTCCTCCTGTTCACTTGGTAGGCTAGCTACTCATCATCAGGCATCGTCTCACATGCGGAATTGTGCTCATGCTTTAACTGCTCACAGAAATGAGCACTCTGGTTTCATTCAACTGGCATCTTCACCATGTCACTTCCCATCATAGTTCCACTCATGGCTGTTTGTCCAACTCCAGGGCTGGCTTCATAACCTATGCTACTACTCCCTAGAGGTGGGAATTTCTGGGCTGCTGTACCATAGGGATCTCCCATATTCATTGTGCTGGCACCACCCATTCTCATATCCCTCTCTCTAGGATCCATATAACCCATCCTGCTGTAACTTTCTTCCCTCTGTCTTCTCATCTGCTCTTCCATTTCTCGCTGGCGAATCATCATTTCCTCTTCCCGCCTACGGCGCTCTTCTTCCTGCCTCAGTTGTATTTCTTTGCGTTTCTGCATTTCTTGATTATGAAGTTCTTCCATACGCCTTAATTCCTCCTGGCGTCTCATAAGGTCTTGACGTAACAGATTCGCCTGATGCTCATGATAGGCATCTTCCATTTCACTTTCGAGTTTATCCTTGGCATCTTTCATGTTTTTGTCCACTTGATCTCTTTGCTGTTTTTCCATTTCATCTAAGGATTTCCACCGCTGGGAATATTCAAATTCAAAACTGCCCGGCTGAGCGAAGCGGGGCGGAGTCTCTCTTTCCTTTTGATACATTGGATTCTTCTGAGCAAGCTTTTCTGGCAAACCATCTTCATCATCCAGCTGTTCAAGCGGTTCCACAATAACTGGCCTAGGAGTGGTTGTCAACAGAAAAACCCCTTCGCTACATCGTTCAAATGCTTTCCTTGCAGCCGGCTTAGATGCAAACTCAACAATGCCTTTCCCGGTTGATCTGCCACGATCATCTACAATCACAACAGCTCTTTCAACTGGACCAAATTGAGAAAAGGCTTCCTCCAGTAACTCGTTGGACACATATGGCGAAAGATTGCGTACAGATAGTGCAGCAGCATGCGTGGCAAAACGAACACGAAGTTGCCGACCCCTCATTGGTGTGTCATCAAGTTCTGCCTTTGCAATTTCAGCCAGGGCTCTGGATTCCAATTTAATGAATCCAAAGCCTTTCCCCTTATTGATAAAAACTTCTCCAGGTTCTCCATATTTGGCAAATAATCTTTTGAAGTCTTCTTCTGTAATATCAGCAGGCAAATTTCCAACAAAGAGACGACAACGCTGAGTATAAGTCTTCTCTCCAGGACGCCTCAGAAGAGACAGGTTTGCTTTAAATCCCGGCTCGTCCGAGAGCTTTTCCCCGGCGGCTCCTTGCTGCTGCTGGTGCTGCGAAGCATGATGCTGCCCGCCCTGGCCCTGTTGCTGCAGGCCGCGCCGCTCCCCGCCGGGTCCGCCGCGGTGTGGCCCGCCCTTGGGGCCACCCAGCTGGGGGCCGCTTTTAAGACCCCCACCCGGGGACTGGCCGGGACCTTTCTTGGAAGAAGGCGAGGGGCTGGGGGTCGGCTTAGGTTGCTGCGGAGGCACCGAGGAGGCCGGGGTGGAGCTGGTGGAGGTCGGCGGGGTCTGAGGCGGTGGTTGTTGCTGCTGCCCTCCCCCTGCGGCCGGCGCGGACCCCCCAGAACCAGCCTGGCTGGGGGGTGTTGAGGTAGCTGCAGCCGAGGCTGCGGTGGAGGCCGGCGGCGTGGAGACCGAAATGGGCGGCTTGGGAGGCTCAGTCTTGGGGACGCCGCCGGGCGGGCCGCCGAGTCCACCGCCTACCCCCATGGGCCCGCGGCTCTGGCCCATCCCGCCTATGCTCGGTGGCGGGGAGCGGAAATCATGGTTAGGAAGACCACCCCGACCGCCTCCCCCGCCACCGCGCCGGTGGAAACCACCTCCGCCGCCACGACTACGGAACCGGTCCCGGGACATGGCTCGGATGGAACTGGTGCTTCTGTCGCCGCCGCGATTGCTGCTTCTCCTTCAGAGCCTCACGCACAAGATGGCGGCGAGCGCTAAAC
>TRINITY_DN6123_c0_g1_i7 len=8439 path=[0:0-152 1:153-225 3:226-269 5:270-6562 7:6563-8438]
CCTGGCGGCCTCGTTTTTTTTTCTTTTTTTTTTTTTTTTTTTTTTTTTTTTTTTTTAGGATTCTGAATAATTTATTTAAATTAAGAAAAGATTGCCACAGTCCCTGAATTCTTCTCCTCTGTGCTCTGGACCTCGAAACACCACTTCCTCCTGTTCACTTGGTAGGCTAGCTACTCATCATCAGGCATCGTCTCACATGCGGAATTGTGCTCATGCTTTAACTGCTCACAGAAATGAGCACTCTGGTTTCATTCAACTGGCATCTTCACCTAAAGGATAACAACTGAAGTTATTATGGAAAAATATACTAGGACGTGTTTCTGAAAGCAGAAAGCTCTAAGCTTTTATTTTAGAAGTTTAAAACTCACATGGACTGATATGAGGGGATTTTGCAAAGTTAAGCCAAAACACTAGCTGGAATTATGTAAGGGGCACAAGTAAGAGAGGCCGAGCAGTTTACATAAGAAACTGAAAGAATATACAGGTGATCGAGTGAAGAACTGCAGCTATTCTTAATTGCTTAGAAAACCTTAACTGCTAGCTTCACCAGTCTGAATATAAGGTTTGGTTTGCAGCCAGAGGTATACTATCCCTTATGAGAACAATTTTAAGCTACAATAAAACCAAGTAGTTTGACTTGCCTTTTCTGCAGCAAGGCCTCCCCCTGCCCCTCCATGAAGAAAGATGAATCCCTTATGCTGGCTAAATCCACCCACGGATTCTAAATGTTTCAATGTCCAGTAAAGAGAGTGGACATGAACTTTGACTATTCCCTCCTGCTTTCCTTCTTAACACTCAGCCCGTCCCACCGTAGTTACATTGAGGGCACACTAGAAGGGAGTGTAAGACAACTGTTGCACACCCCTTTAGGCAAATCCCACATTGCTCCTGCAATGCTACTGGCCAGCTCTGTCAGTACCATAAGCCCAAGGTTAGTCTTGATCAACCATGTCCCACGGTTTTAAGCTGACAATAAAATAAAATATGCAGGTCTTGTTTTTAAGTAGCACCAAACTATGCATAAGGGATACTATATCTTTGTGCATCTTTTCATCACTCCCAATTATCCACTTGCAAGCCATCCCTCTGTCCCAGTTAGATCTTTCTTCAGTACTGGTGTTCAAAGCAACATTTATAGATGGGGTTTTGCACATACCACTGTGTGACTGCACAGTCAAGTACTAACATGTCAATCATTATCTAGCTGCAATGACAGAAATGAGAAGGCCATTCCTATCATTTCCCCCCTTCCAGCAGTTACTTCTTGAAGTCCTCTAGCTACAGAGATACAGATCGAAAGCAGATAAGTATATTCCAACCTTGCTAGCTGTGGTGAGAACAAAAGAACTGGCATTAAAAAAAGCGTAGAGCTTAGTATCTCCAATATACTGAGCCTCATTTAGCATAAACAAAGCACAGGCCTTCCTGATCATGTCATTGCAGCTGGCAATGATTAATAGACATGCAGCATCATTATTCGCTCAAGTCCTAGTACTACTCACAGGCCTTTGTGCTTAGCTATTGGGGACAATGCAGCCAATGGAAACTTGATGCTCAATGTCACAGTAAAGCTCCCCCCACCCCAATATATGCTGTGCTCTCTCCTGACAGCACCAATTCCCGATCGGAAGGCCTAGCAGGTACGCATATGTATTCTGGCATCACACTTCTGAGCTTCAGGTTAAAGGTTTTGCAAAATTTAGTTTGTAAAGCAAAGCAAACTAAGATGAAACACAATGCAAGCACTTCAGTTATTTCTTATACCACTTTGTTACAAGTTGTTTGTCTAGAGCAGACAGGACTATTGCTTTTAAGATCTACTGCACTAAATTTCATCATTGCAGGCAAAACAAGGCTAGTATGAAACCCATGGCTTCATCACAATTCACTTGCTCTACAAGTGTCAAAAAATTCTATTTGCTCCAACTAGATCACACAAGGAAAATGTGTCAGTATAACCCCACACATCCAGTACTCAATACACACGCAAAAAAAACTGAATAAGTCTGAGCATGGTTTGAAGATGCCTAACAGCCCAGCTGCCATAATATGGTGGCAAACATACTGCCATTGTTGTATTAAACTAAGTTACTTAGTATCATTCACTGAAGATGAAGAGGATTAGTGACAAGTTTGTCACAAGTGCACAAATAGCTGAAGCTCAGCTACTTTTATTTCAGTGCAAACTAGGAGCTGGTTCTTACTGTCGAAGTTCAGAGGTAAGAAAGCTACTTTGATTTTTTTCTAAGTTACTGCAGAAGGCAAGTCAGCCCAGTCTAAAAATAAGCTACTAAATAAGCAATACTCATCCCCGGAAAATAAAAAGTACAGTGTTTAAAATGTCATAAAGTACACAAGCAGTATGCAAAGTAAAACTTTGCTACTCAAGCAGGAAAACCCTTCCCTCCAAGTCCGATTTCTTGCGCAGTAGCCAAGAACCAGATCAGGAGTGAAGTAAGGCATTTTAAGACATTCAGACTCAAGACCACAGGCTCTCCAGCCAACAGCTAACTAGCATAGCAGAACAGAGCTGGAGGCCAGGATAAGTGGAAGCACTGACATATGCAACCCTTTTGAAACATCACAATTTGTATTCCTGGCAGCGAAGAGTATGTGTCACACCCTTAGAGAAGGTTTTGTGTTCAAAAATTTAAGAGCTACTTTGAGGAATATTTATATTCACTCGAGCTAAATATCAGACAGGAATCCTTGATTCCCAGCAAATATTCAATTGAAGGCATCATCACAGGCATTGGTACCCAGAAACTGCAACACAGGTATGTGAGAAGTTGATAAACCCCAAAAGACATTCAATTTGAACGTAGTTTGTGACCAGATTATACCGATCTTGAAGGCTCACTACAGTAAGATCTTTACATAGCTCTAGTTTCGAATGAGTTGCCATTACAAATACATTATTATATAGTCAAGTGGCTGGCACTAGAGAGGTTATTTTGTTGCTAGACATGGCTAATGAGCTACAAAAGTCCTTTTTTCTAGGTACAAAGAAGACCTAGTCCACTAAATGATTCCAAGATTACACTCCCTCCTCCCCCACAGAGGTCATCTAATGTCGTAATGCAACTAAGGAAATCTGCAGTCACATGTGTGAAAAATCGCAGGTCTGAAATACTTCTAAGCATCACAATAATGTTTATTGCTGTTGAAAACGGTAAACCTCAAAACCGAAACCCACGCAACTGATACAGGCTAAATATCATACGAGTATTAAGAGTGCAGCACTGTAATTCCATAGTCGGAAGTGTGATGCCAGAATACCCACAGAAAAAGATTACACAGAAAGTTACCAAGTTATATTATATTGCTTGTTACCTACCTGTAAGCAGTCTGCAATGAGAATCTTGGAGCAAGCAGGAATACTACATCCGGGTCCTAATGTCCATTGCCATTTGTGGTACTATGTTCCTCACAGTTATGCACTGCAGAAATGCTGGCTAAGTGCAGTTATGTAGAAGGCCACTACTTAACAGTGTAAAATTGCAGTCTCAAAACTCCAGTAAAAGCTTGCTGCCACAATAAGTGGTTGCCAAGGAGAAGCCAAGAATTTTTCTACCATAAAAACACCACAAAAATCTGAGAGCAAGTTTCAGTTTCATGAAATCTGTATTTGTTAGCTGGTGTGATGTCTGTTGTATTGTACATTCTGTATTGATTTTAGAAGGTGTAAAAAAGCATGGGAAGGACAATGAAGCTATATACTGCAAAACTATTAGACATAACTGTCTAAGAAGGGCTTAATTGGGGGCTCAGTTTATAACACGCTAAATTGCAGCAGCCAATATATTCTAAATATCCAGTGCAATAAGTATATAGAGATATATACAGGGCCCAAACTTTCTTAGAAATGGATCTAGTAGAACAAATGGTTTTCTAAGTGGTTTAAAACTACTGAAAAACGATTTCAATTATGTAGAACATCCATTTTAGTGAAGAATCCAAAGCCACAAAATCAAAGAAACAGACAAGAACATAACAGCTACCCTTTCCCCTCACCACCGCCACCCCTTTTAGCAGCTGAAGAATCAAAATTTAACTTTATGTTTTGGCCAACACTTTAAAATGTCTTGAAATAAGATTGGCTAGAAACTATTAAGACTATTAAACATGTACAGCTCAAAGCAGGAGTTGATCATTTTACAACCTGCTTTTATCACTTGTTAAATCATGTTTAACAAGCTATGTCTGCAACCACCCACGTACTGGGCCAATGCAGACTCCAAGGGGAATGTGGCTTGCGCCAGTGCTTCAGGAGTCAGAGCCTACTTCAATTTCTAATATTAGAGAAGACCCTGAGCCTCTCATTGCACATACTAGCCAGTTTGTCAACTAAAATAATTTTGACACCTAACAGTAACTTCTATACAATGAAAGTACCAAAAGACAACCTTTGGAAGGTAACAGGACCATCAGCATCCTTCACTCTTCAAGGTTACAGTACTACAATAGAGCATGTTTTAGGATATGTGCCAGCATCCCTTTAATAAAGAATGGCATGTAATCTGAAAAATAAACTGAAAAAATTAATTTAGCGTTCATGTTCAGTCTCTTCCCTCCCACCCAATTGCATACAGCTTCACCCACTTGTGGGTGTCCCACGAAACACCCATTTCAAAGTACTTTGTAATACTCAAAAATCCCTAGCAAAAAGGTCAGGTATTAACCAGACTGTTGATTTTAACCTAAGCAAACTATACAGGAGGTCCAGACACTTTAGCTGTTTTGTCAGAACACCAGGTCGAAAATTTCTACGTCATAGCATCCTCTACATGGAGAAATAGAAACCAGAGATTTGCCAATCTGACTTCTCCAGTTAGCACACTTAGGTATGAAGCAAGAACACCAAGCAATATTGCTTTTTTATGAGCATTTCACAGCTTGCCAGTATTTTTGTTTACGGTAGTTTTGCAGTGTTTACCTGCTGAATGCTAGATTCTGAAGAGAGTTTACAAACGAAGGCACCAAAACCTGAGCAGCTAAGCTTTTAATGTATAGAAAAAGTTTAGCCTAGAATTTAGAATTTGCCAATTCTTAACAACAAGAACTGTTGGAGACATTCAAAGGTTTAAAGACCATATACACAATGCTCAACATTTGAGAAGTCAAGAAAATACAGCCGAACTGAAGACATTAACTCGTGTATGCCAAGCATGTTGAAAACTCATCAACACCAAGGCATTTTGTACTGGGAGCCATGTTCCCAGCTTCTCATACACAATCAGGGTATTAAAAAAACTAATATCAGAGTCCAAACTACCTCAAAGTCTTAACTGGTTTAAATGAGGTTGGTAGCAAACTAAAATTCATCAAGCCCTTTAAGGTTTCCAATGAGCTTTCATACTGTGTAGCATTTTAGCACTGGAATGCCAATTTCATCCCTATTTTGTATGTTTTGTCTTCCAAATAAGAAGCCATTAACCAATACCCAAGTGCAAGAAATCATGCACCATTTCCTGATGATGTAAGCCCCCACTTTTAAAAAAAAATTTATGCACCAACTATAAGGTCTCGAGACACTTCTGAACTCTTGAAATTTGCTCAAATTGGTATCTGAATAGTTACGAGGAAATACTACAAGGTACAGTATAAATTAAAGATTCCTCCATGTTTACTCAGTGCTCCCTGGTCTTTTTGCCAAGTCATTTTACTTAGCTATTAAATACTGAACCAGGCCAATTCATGTATTCTCTATTTTCTTAAGTCTTTACAAGGTATCAAACGGTCAACACCAAAAAGTCTATGCCAACATATGCCCCCAAACCCACACCAGGACTAAAACCTGAAAATTCATTACAGAACTGCAGCATCATTAGTTTACCTTTCAGCACTGCATCTTACAATACTAACCAAGTTTCCATTTGTTTCCTTATTGCAGTCAATACCCAATGGAAGATTAAGTATTAGGATACAACTACTTGGCCCCATCTTAATGCTAGAGGTAGCTTGTGGGAGACTTCCGCTCCTAGAATTCTTCCACACCTTGGTCTAAACAGACCTACCTACTTCAAGAACAAATATTATATGTAGGACGGTGTGCCACTTATGCTGGTGTATCTGGCACCATGAATAGCAAGTTTACGATCAGAATCACTGCTACATTTAGTTTTCTATTTATTTGAAGCACAGTAAAAAAAAAATTGGTACATTTTGGGAATTCAGTGGCACAAGGTACACTGCCATCAAGTTAGGGACGTTATACATCAAAGAAACCAGCTAAATTATTTTTCTGAAACACTGCATTACATAATTAAGTTGTACTTGCCCAAACAGACCATTTACAAATATTAGGTCAATAAGTTTCTAACATCCATAAAAACGTAGCTTTCTTACTAAAATGCAAGAATTAAAAAGATTGGAGTCTAAACAAGACAGACAAAACAAACTGGAATGAATCTACAGATCACATCTAAAATCGGGGCTTTTTGTTTGGGCCTTCATATTCTTCTCTCCCTCTACCATATGCTGCTTGAGTTCCAGGTCCCATTCCTCTAGGACCCTGGCTACTCACAGGCCCCGCACCTCCCTGCCCAAAGCGTTCAGGGCGCATGTCACTTCCCATCATAGTTCCACTCATGGCTGTTTGTCCAACTCCAGGGCTGGCTTCATAACCTATGCTACTACTCCCTAGAGGTGGGAATTTCTGGGCTGCTGTACCATAGGGATCTCCCATATTCATTGTGCTGGCACCACCCATTCTCATATCCCTCTCTCTAGGATCCATATAACCCATCCTGCTGTAACTTTCTTCCCTCTGTCTTCTCATCTGCTCTTCCATTTCTCGCTGGCGAATCATCATTTCCTCTTCCCGCCTACGGCGCTCTTCTTCCTGCCTCAGTTGTATTTCTTTGCGTTTCTGCATTTCTTGATTATGAAGTTCTTCCATACGCCTTAATTCCTCCTGGCGTCTCATAAGGTCTTGACGTAACAGATTCGCCTGATGCTCATGATAGGCATCTTCCATTTCACTTTCGAGTTTATCCTTGGCATCTTTCATGTTTTTGTCCACTTGATCTCTTTGCTGTTTTTCCATTTCATCTAAGGATTTCCACCGCTGGGAATATTCAAATTCAAAACTGCCCGGCTGAGCGAAGCGGGGCGGAGTCTCTCTTTCCTTTTGATACATTGGATTCTTCTGAGCAAGCTTTTCTGGCAAACCATCTTCATCATCCAGCTGTTCAAGCGGTTCCACAATAACTGGCCTAGGAGTGGTTGTCAACAGAAAAACCCCTTCGCTACATCGTTCAAATGCTTTCCTTGCAGCCGGCTTAGATGCAAACTCAACAATGCCTTTCCCGGTTGATCTGCCACGATCATCTACAATCACAACAGCTCTTTCAACTGGACCAAATTGAGAAAAGGCTTCCTCCAGTAACTCGTTGGACACATATGGCGAAAGATTGCGTACAGATAGTGCAGCAGCATGCGTGGCAAAACGAACACGAAGTTGCCGACCCCTCATTGGTGTGTCATCAAGTTCTGCCTTTGCAATTTCAGCCAGGGCTCTGGATTCCAATTTAATGAATCCAAAGCCTTTCCCCTTATTGATAAAAACTTCTCCAGGTTCTCCATATTTGGCAAATAATCTTTTGAAGTCTTCTTCTGTAATATCAGCAGGCAAATTTCCAACAAAGAGACGACAACGCTGAGTATAAGTCTTCTCTCCAGGACGCCTCAGAAGAGACAGGTTTGCTTTAAATCCCGGCTCGTCCGAGAGCTTTTCCCCGGCGGCTCCTTGCTGCTGCTGGTGCTGCGAAGCATGATGCTGCCCGCCCTGGCCCTGTTGCTGCAGGCCGCGCCGCTCCCCGCCGGGTCCGCCGCGGTGTGGCCCGCCCTTGGGGCCACCCAGCTGGGGGCCGCTTTTAAGACCCCCACCCGGGGACTGGCCGGGACCTTTCTTGGAAGAAGGCGAGGGGCTGGGGGTCGGCTTAGGTTGCTGCGGAGGCACCGAGGAGGCCGGGGTGGAGCTGGTGGAGGTCGGCGGGGTCTGAGGCGGTGGTTGTTGCTGCTGCCCTCCCCCTGCGGCCGGCGCGGACCCCCCAGAACCAGCCTGGCTGGGGGGTGTTGAGGTAGCTGCAGCCGAGGCTGCGGTGGAGGCCGGCGGCGTGGAGACCGAAATGGGCGGCTTGGGAGGCTCAGTCTTGGGGACGCCGCCGGGCGGGCCGCCGAGTCCACCGCCTACCCCCATGGGCCCGCGGCTCTGGCCCATCCCGCCTATGCTCGGTGGCGGGGAGCGGAAATCATGGTTAGGAAGACCACCCCGACCGCCTCCCCCGCCACCGCGCCGGTGGAAACCACCTCCGCCGCCACGACTACGGAACCGGTCCCGGGACATGGCTCGGATGGAACTGGTGCTTCTGTCGCCGCCGCGATTGCTGCTTCTCCTTCAGAGCCTCACGCACAAGATGGCGGCGAGCGCTAAAC
>TRINITY_DN6123_c0_g1_i6 len=2443 path=[0:0-152 2:153-2442]
CCTGGCGGCCTCGTTTTTTTTTCTTTTTTTTTTTTTTTTTTTTTTTTTTTTTTTTTAGGATTCTGAATAATTTATTTAAATTAAGAAAAGATTGCCACAGTCCCTGAATTCTTCTCCTCTGTGCTCTGGACCTCGAAACACCACTTCCTCCTGCAAATGCAAAGCACCAAGTTAAGATTTCAAAGCCTAAGCAAACAATCCACTCAGATGAAGCAAAATCATCAACGGACACAACCACAATGAAGTCTGGCAAATTGAATTAGGACTGAAAACAAGAACTCGCAAGATTTGACCATGACTGAGATCTTGCTGACATCTCTGCCCCAGTGTGAAATCTCACAAAACATCTTGTTAAGAAGAAATAAAGAATGAAACCCCCACTGCACATGCAAAGGGCCGTGTGTGTGTGTGTAGCAGTCAAGTGAGTATAAGGGTTTTATTTTTATTATATACAGCAAATATATATATATATATATTTTTAAAAAACAACCTTAGTGTAGAGAAGGGAGAGAATGTTTTCCTTGTTAAGAATCAGGGAAATTCCTGACTCCTTCTCAAGAATGAGCAGAGAACGCCAATGCTTGTTGAGTAATGTGAGAATTGTTTCAGCCCTAGATTTAATGCATCTGCCCAGTAAATAGATCGGATACACAAAGCTATCACAAACACAACCATTTAATCAGGAACCCATGATCATGGGTTTTTCCCCATTGGTAGCAATGACACAGATCCCCGAGTTCAACTGAAGGTTAAATTACCCTAGTGGCTACATTGCAGTAATATAAATGTTGGCACTATCGGTAGGGCGGCTAGAATATCTTGGGGAGTCCCAGTGTCAACGTTTTTGGGTGTTTGGAGAAGGTCCAAAATGTGTTTTGCGTCAAATTCTCCAAGTGAGGAAAGATGTGCCAGCCTCTATTCTGAGGGCAGAGACTGGCATGTTTTCTATTAACTTGCACACCAAACTCATGGTGATTCGATACTGGTTAAGATTGCTTGCCTTACAAGAGTGCTCCCTACCACGACAATGCCTGCAGGAGGCGCTGGCATATACAGGCCCCAGAGGTTATCCATGACTCAGGTACTTGGGTTACCTGATTGAGAGTTACAACTATTTTGCTGGCAGATCGTTAGCTGGCATTAAAAAGGAAATACAAGCTAGGCTACAAGATATCGAGCGACAGGAGGATATAGCGGCTTTGGAGGGTTGCCCCCTGGCTCAAGTTGGTGAAGCCGGTGTGGGGGGATGGAAATATATCTGGATAGCCTAATTAATTGTGATCTTCAAAGAAGCTATACACTCCTGCGGTTTCAGCAGATGCAGACGGCCGTGGTTGAAGGAAGATGAAAAGGGGTTATTTATGCCAAACGCTTATGCACGTGCTCCCATGGAGGGGTTGAAACGGTTGAGCACTTTTTGCTAACCTGCTCCTACTACAATGATTTAAGGGTGGTTTGGCTTCAACCGTTAATTGGTGGGGTAGTATATCTAGAGCCAGGTCAGGGGTACAAAGGTCTCCTTTCTTTGGTAAGATTGGAAGATGTGGTGGCCTTGGCAACCTTTGTCTGGCTGGCTTCAAAAAAACAGAGGGTGGTCAAAGCTGAGACATGGGAAAACCCTGTCAGTATTGTAAATGGGGCTCTAAATTAAATATGATTTTTTGCTTCGGATAAATTATATATCTTTGTGTAAGCAATTTATTACGTATAAATATATTGTTATTTTACTTGGAAGGCTATAGCAAAAGATGCCTAAACGAATAAACAAAAATATAAACGTTTTCAAGAAGCGTTTTAGACATCAGAGGGCAACTCATCAGTTAATGGGAGAAACTCAATCCCTGTGCTTCTTCCATCTCCTCAGCTGAAAATGCATTTAACACCTGTTGAACTGGCCTAGAGCTGCAAAATGCAGCTATTTCTGTGGCATCCCAGAAGGTCCCAGGATAACTCACCTCACCCCTGGGTTGCTGCTCCTCCTCTCCCTGCTTGCTCACCTGAGCTAGAGACTTCCTCCTCCTCCAGAAAAAGTGAAACAGGGAAGAGTGAGGAGGCCTCTTCCCACCTGCTTACAGTCCCCCAATGGGTTCCCCATTCCCAGGGGGAGCCAAAAATGGGGTGCACACAGGACCCATGCACACGTGTGCCCCAGGGAATGGGGCACCCATTAGACAGTGCACACAGGTGGAAACAGACCCCCTTACTCCCCTGCCTTTGTAACAGTAACTGCTGTTACAAAGAGGGTTTTTGGGTATTCAAATTACATACAGAGGTGGCCAGTGGTTTGAGTGAAGAATACATACCTATGGTTTGAGTGAAGAATTAGATCTTTCTAGGTTTTTTTTTTTTTTTTTTTTCAAGCAGAAGACGGCATACGAGATTACAAGGTGACTGGAGTTCAGACGTGTGCTCTTCCGATCTGTTTAATAGTCTTAATAGTTTC
>TRINITY_DN6123_c0_g1_i10 len=903 path=[0:0-152 1:153-225 4:226-902]
CCTGGCGGCCTCGTTTTTTTTTCTTTTTTTTTTTTTTTTTTTTTTTTTTTTTTTTTAGGATTCTGAATAATTTATTTAAATTAAGAAAAGATTGCCACAGTCCCTGAATTCTTCTCCTCTGTGCTCTGGACCTCGAAACACCACTTCCTCCTGTTCACTTGGTAGGCTAGCTACTCATCATCAGGCATCGTCTCACATGCGGAATTGTGCTCATGCTTTAACTGCTGTAAACAAAATAACTGGATTAATGTCTCTCATAAGGTGCTTTCCTATCCAAGTATAGAGACCATGAATGACCCTGAGGTACTGCAGAAAAATGGGCTCTGAATTTTCTATACTAGCCACCACCATAGCTTGGAGAATCCTAGTACACACCTTGTGATACTCCTTAAAGGGGAAAATAACTTTCCTATTTGACAGCTCTGAAATACTTTAACACAGGGCTCTGCATTCGTTCATGCAGCTCCACCTCAAAATCATGTTGCAGGGTACCATGGGGTTAATTTCCCCCCTCATTAACTGCGTAGAGCCACTCAATGTAACTAACCTAAATGATAGTCTACTCAATCGTGAATAAGCAATATTGGTTTACACAGGGTTTTGACACCAGTGGGAATTCTGGTGTGTTAAAGGCCCATGAGATCCCAGCTCTATAAGGCTGAGAAGACAATTACCTGGAGTCTTCATATATGCCTTAATCCTAGGGCCAGCTACCTCAGCAAGTAACCCCCGGCCCAGCCTGGCTACTCACCTTAACTTTATGATCTGTGTATTGGGACATTCCCTCAAACTCAAGTGATCTATACCCAAGGTTTAGTTATTCTGAGCTTCCAAGCCTTTGAAACCTTTGTATTTTACAAGATTAATAGATGACACCTACCTCACAGAAATGAGCACTCTGGT
>TRINITY_DN6123_c0_g1_i4 len=11271 path=[0:0-152 1:153-225 3:226-269 5:270-6562 6:6563-9394 7:9395-11270]
CCTGGCGGCCTCGTTTTTTTTTCTTTTTTTTTTTTTTTTTTTTTTTTTTTTTTTTTAGGATTCTGAATAATTTATTTAAATTAAGAAAAGATTGCCACAGTCCCTGAATTCTTCTCCTCTGTGCTCTGGACCTCGAAACACCACTTCCTCCTGTTCACTTGGTAGGCTAGCTACTCATCATCAGGCATCGTCTCACATGCGGAATTGTGCTCATGCTTTAACTGCTCACAGAAATGAGCACTCTGGTTTCATTCAACTGGCATCTTCACCTAAAGGATAACAACTGAAGTTATTATGGAAAAATATACTAGGACGTGTTTCTGAAAGCAGAAAGCTCTAAGCTTTTATTTTAGAAGTTTAAAACTCACATGGACTGATATGAGGGGATTTTGCAAAGTTAAGCCAAAACACTAGCTGGAATTATGTAAGGGGCACAAGTAAGAGAGGCCGAGCAGTTTACATAAGAAACTGAAAGAATATACAGGTGATCGAGTGAAGAACTGCAGCTATTCTTAATTGCTTAGAAAACCTTAACTGCTAGCTTCACCAGTCTGAATATAAGGTTTGGTTTGCAGCCAGAGGTATACTATCCCTTATGAGAACAATTTTAAGCTACAATAAAACCAAGTAGTTTGACTTGCCTTTTCTGCAGCAAGGCCTCCCCCTGCCCCTCCATGAAGAAAGATGAATCCCTTATGCTGGCTAAATCCACCCACGGATTCTAAATGTTTCAATGTCCAGTAAAGAGAGTGGACATGAACTTTGACTATTCCCTCCTGCTTTCCTTCTTAACACTCAGCCCGTCCCACCGTAGTTACATTGAGGGCACACTAGAAGGGAGTGTAAGACAACTGTTGCACACCCCTTTAGGCAAATCCCACATTGCTCCTGCAATGCTACTGGCCAGCTCTGTCAGTACCATAAGCCCAAGGTTAGTCTTGATCAACCATGTCCCACGGTTTTAAGCTGACAATAAAATAAAATATGCAGGTCTTGTTTTTAAGTAGCACCAAACTATGCATAAGGGATACTATATCTTTGTGCATCTTTTCATCACTCCCAATTATCCACTTGCAAGCCATCCCTCTGTCCCAGTTAGATCTTTCTTCAGTACTGGTGTTCAAAGCAACATTTATAGATGGGGTTTTGCACATACCACTGTGTGACTGCACAGTCAAGTACTAACATGTCAATCATTATCTAGCTGCAATGACAGAAATGAGAAGGCCATTCCTATCATTTCCCCCCTTCCAGCAGTTACTTCTTGAAGTCCTCTAGCTACAGAGATACAGATCGAAAGCAGATAAGTATATTCCAACCTTGCTAGCTGTGGTGAGAACAAAAGAACTGGCATTAAAAAAAGCGTAGAGCTTAGTATCTCCAATATACTGAGCCTCATTTAGCATAAACAAAGCACAGGCCTTCCTGATCATGTCATTGCAGCTGGCAATGATTAATAGACATGCAGCATCATTATTCGCTCAAGTCCTAGTACTACTCACAGGCCTTTGTGCTTAGCTATTGGGGACAATGCAGCCAATGGAAACTTGATGCTCAATGTCACAGTAAAGCTCCCCCCACCCCAATATATGCTGTGCTCTCTCCTGACAGCACCAATTCCCGATCGGAAGGCCTAGCAGGTACGCATATGTATTCTGGCATCACACTTCTGAGCTTCAGGTTAAAGGTTTTGCAAAATTTAGTTTGTAAAGCAAAGCAAACTAAGATGAAACACAATGCAAGCACTTCAGTTATTTCTTATACCACTTTGTTACAAGTTGTTTGTCTAGAGCAGACAGGACTATTGCTTTTAAGATCTACTGCACTAAATTTCATCATTGCAGGCAAAACAAGGCTAGTATGAAACCCATGGCTTCATCACAATTCACTTGCTCTACAAGTGTCAAAAAATTCTATTTGCTCCAACTAGATCACACAAGGAAAATGTGTCAGTATAACCCCACACATCCAGTACTCAATACACACGCAAAAAAAACTGAATAAGTCTGAGCATGGTTTGAAGATGCCTAACAGCCCAGCTGCCATAATATGGTGGCAAACATACTGCCATTGTTGTATTAAACTAAGTTACTTAGTATCATTCACTGAAGATGAAGAGGATTAGTGACAAGTTTGTCACAAGTGCACAAATAGCTGAAGCTCAGCTACTTTTATTTCAGTGCAAACTAGGAGCTGGTTCTTACTGTCGAAGTTCAGAGGTAAGAAAGCTACTTTGATTTTTTTCTAAGTTACTGCAGAAGGCAAGTCAGCCCAGTCTAAAAATAAGCTACTAAATAAGCAATACTCATCCCCGGAAAATAAAAAGTACAGTGTTTAAAATGTCATAAAGTACACAAGCAGTATGCAAAGTAAAACTTTGCTACTCAAGCAGGAAAACCCTTCCCTCCAAGTCCGATTTCTTGCGCAGTAGCCAAGAACCAGATCAGGAGTGAAGTAAGGCATTTTAAGACATTCAGACTCAAGACCACAGGCTCTCCAGCCAACAGCTAACTAGCATAGCAGAACAGAGCTGGAGGCCAGGATAAGTGGAAGCACTGACATATGCAACCCTTTTGAAACATCACAATTTGTATTCCTGGCAGCGAAGAGTATGTGTCACACCCTTAGAGAAGGTTTTGTGTTCAAAAATTTAAGAGCTACTTTGAGGAATATTTATATTCACTCGAGCTAAATATCAGACAGGAATCCTTGATTCCCAGCAAATATTCAATTGAAGGCATCATCACAGGCATTGGTACCCAGAAACTGCAACACAGGTATGTGAGAAGTTGATAAACCCCAAAAGACATTCAATTTGAACGTAGTTTGTGACCAGATTATACCGATCTTGAAGGCTCACTACAGTAAGATCTTTACATAGCTCTAGTTTCGAATGAGTTGCCATTACAAATACATTATTATATAGTCAAGTGGCTGGCACTAGAGAGGTTATTTTGTTGCTAGACATGGCTAATGAGCTACAAAAGTCCTTTTTTCTAGGTACAAAGAAGACCTAGTCCACTAAATGATTCCAAGATTACACTCCCTCCTCCCCCACAGAGGTCATCTAATGTCGTAATGCAACTAAGGAAATCTGCAGTCACATGTGTGAAAAATCGCAGGTCTGAAATACTTCTAAGCATCACAATAATGTTTATTGCTGTTGAAAACGGTAAACCTCAAAACCGAAACCCACGCAACTGATACAGGCTAAATATCATACGAGTATTAAGAGTGCAGCACTGTAATTCCATAGTCGGAAGTGTGATGCCAGAATACCCACAGAAAAAGATTACACAGAAAGTTACCAAGTTATATTATATTGCTTGTTACCTACCTGTAAGCAGTCTGCAATGAGAATCTTGGAGCAAGCAGGAATACTACATCCGGGTCCTAATGTCCATTGCCATTTGTGGTACTATGTTCCTCACAGTTATGCACTGCAGAAATGCTGGCTAAGTGCAGTTATGTAGAAGGCCACTACTTAACAGTGTAAAATTGCAGTCTCAAAACTCCAGTAAAAGCTTGCTGCCACAATAAGTGGTTGCCAAGGAGAAGCCAAGAATTTTTCTACCATAAAAACACCACAAAAATCTGAGAGCAAGTTTCAGTTTCATGAAATCTGTATTTGTTAGCTGGTGTGATGTCTGTTGTATTGTACATTCTGTATTGATTTTAGAAGGTGTAAAAAAGCATGGGAAGGACAATGAAGCTATATACTGCAAAACTATTAGACATAACTGTCTAAGAAGGGCTTAATTGGGGGCTCAGTTTATAACACGCTAAATTGCAGCAGCCAATATATTCTAAATATCCAGTGCAATAAGTATATAGAGATATATACAGGGCCCAAACTTTCTTAGAAATGGATCTAGTAGAACAAATGGTTTTCTAAGTGGTTTAAAACTACTGAAAAACGATTTCAATTATGTAGAACATCCATTTTAGTGAAGAATCCAAAGCCACAAAATCAAAGAAACAGACAAGAACATAACAGCTACCCTTTCCCCTCACCACCGCCACCCCTTTTAGCAGCTGAAGAATCAAAATTTAACTTTATGTTTTGGCCAACACTTTAAAATGTCTTGAAATAAGATTGGCTAGAAACTATTAAGACTATTAAACATGTACAGCTCAAAGCAGGAGTTGATCATTTTACAACCTGCTTTTATCACTTGTTAAATCATGTTTAACAAGCTATGTCTGCAACCACCCACGTACTGGGCCAATGCAGACTCCAAGGGGAATGTGGCTTGCGCCAGTGCTTCAGGAGTCAGAGCCTACTTCAATTTCTAATATTAGAGAAGACCCTGAGCCTCTCATTGCACATACTAGCCAGTTTGTCAACTAAAATAATTTTGACACCTAACAGTAACTTCTATACAATGAAAGTACCAAAAGACAACCTTTGGAAGGTAACAGGACCATCAGCATCCTTCACTCTTCAAGGTTACAGTACTACAATAGAGCATGTTTTAGGATATGTGCCAGCATCCCTTTAATAAAGAATGGCATGTAATCTGAAAAATAAACTGAAAAAATTAATTTAGCGTTCATGTTCAGTCTCTTCCCTCCCACCCAATTGCATACAGCTTCACCCACTTGTGGGTGTCCCACGAAACACCCATTTCAAAGTACTTTGTAATACTCAAAAATCCCTAGCAAAAAGGTCAGGTATTAACCAGACTGTTGATTTTAACCTAAGCAAACTATACAGGAGGTCCAGACACTTTAGCTGTTTTGTCAGAACACCAGGTCGAAAATTTCTACGTCATAGCATCCTCTACATGGAGAAATAGAAACCAGAGATTTGCCAATCTGACTTCTCCAGTTAGCACACTTAGGTATGAAGCAAGAACACCAAGCAATATTGCTTTTTTATGAGCATTTCACAGCTTGCCAGTATTTTTGTTTACGGTAGTTTTGCAGTGTTTACCTGCTGAATGCTAGATTCTGAAGAGAGTTTACAAACGAAGGCACCAAAACCTGAGCAGCTAAGCTTTTAATGTATAGAAAAAGTTTAGCCTAGAATTTAGAATTTGCCAATTCTTAACAACAAGAACTGTTGGAGACATTCAAAGGTTTAAAGACCATATACACAATGCTCAACATTTGAGAAGTCAAGAAAATACAGCCGAACTGAAGACATTAACTCGTGTATGCCAAGCATGTTGAAAACTCATCAACACCAAGGCATTTTGTACTGGGAGCCATGTTCCCAGCTTCTCATACACAATCAGGGTATTAAAAAAACTAATATCAGAGTCCAAACTACCTCAAAGTCTTAACTGGTTTAAATGAGGTTGGTAGCAAACTAAAATTCATCAAGCCCTTTAAGGTTTCCAATGAGCTTTCATACTGTGTAGCATTTTAGCACTGGAATGCCAATTTCATCCCTATTTTGTATGTTTTGTCTTCCAAATAAGAAGCCATTAACCAATACCCAAGTGCAAGAAATCATGCACCATTTCCTGATGATGTAAGCCCCCACTTTTAAAAAAAAATTTATGCACCAACTATAAGGTCTCGAGACACTTCTGAACTCTTGAAATTTGCTCAAATTGGTATCTGAATAGTTACGAGGAAATACTACAAGGTACAGTATAAATTAAAGATTCCTCCATGTTTACTCAGTGCTCCCTGGTCTTTTTGCCAAGTCATTTTACTTAGCTATTAAATACTGAACCAGGCCAATTCATGTATTCTCTATTTTCTTAAGTCTTTACAAGGTATCAAACGGTCAACACCAAAAAGTCTATGCCAACATATGCCCCCAAACCCACACCAGGACTAAAACCTGAAAATTCATTACAGAACTGCAGCATCATTAGTTTACCTTTCAGCACTGCATCTTACAATACTAACCAAGTTTCCATTTGTTTCCTTATTGCAGTCAATACCCAATGGAAGATTAAGTATTAGGATACAACTACTTGGCCCCATCTTAATGCTAGAGGTAGCTTGTGGGAGACTTCCGCTCCTAGAATTCTTCCACACCTTGGTCTAAACAGACCTACCTACTTCAAGAACAAATATTATATGTAGGACGGTGTGCCACTTATGCTGGTGTATCTGGCACCATGAATAGCAAGTTTACGATCAGAATCACTGCTACATTTAGTTTTCTATTTATTTGAAGCACAGTAAAAAAAAAATTGGTACATTTTGGGAATTCAGTGGCACAAGGTACACTGCCATCAAGTTAGGGACGTTATACATCAAAGAAACCAGCTAAATTATTTTTCTGAAACACTGCATTACATAATTAAGTTGTACTTGCCCAAACAGACCATTTACAAATATTAGGTCAATAAGTTTCTAACATCCATAAAAACGTAGCTTTCTTACTAAAATGCAAGAATTAAAAAGATTGGAGTCTAAACAAGACAGACAAAACAAACTGGAATGAATCTACAGATCACATCTAAAATCGGGGCTTTTTGTTTGGGCCTTCATATTCTTCTCTCCCTCTACCATATGCTGCTTGAGTTCCAGGTCCCATTCCTCTAGGACCCTGGCTACTCACAGGCCCCGCACCTCCCTGCCCAAAGCGTTCAGGGCGCTATTGGAACAGTATTAACAGTTCATTATATGTAGTTGATGTCCATGTGTGTTAAGTAAATATTTTTAGAAGGTTCCGTAGTCAACGTTCGTCGATACAATCACCATTGAGCCGATCCACAGGTACCGGGAACATAGAAAGGAAAAAAGGGTAATTTAATAATTAGTTTATTTTAATACATGCCTTGAGGTATGTTCCCACTTGATCCATTCTCACACACCTGTTTAAAAAAACAGATACTCCCTGCAGTGCTAGAAGTGTAAGTATTAGTGCAGATGTGAATTAACAGTCCTTCCAAAATGAGTTCTAGCCATTTTCTACCAAATTAATTCTAATAGCTTGCAATCTCTCACCTTTACAGCACAATTCTCCAGCTGGTTAGCACCACCAAAAGTCCCTTTACTTCAGTGGGAATTGTGCTGGCACTAAATACTAGCACCGGCACTGAACAACCAGAAGATTGCACCCTTCATTCAGTACAAGTTTAGGTGACATCAATAAATGAGTTTCTCAAAAATATACCTCGCCGGAAAAATTCACAAAATGTGAGCTGACATTTTATAATGCCATTGTAATGAAGATGCCTACTCACCAGTTAAAATGGCACATGCTGCATTAGAGACCATATGCTTTTCAAGATGGCTTTAAAATTACTATTTGCTGACTAAACTGCCGAAGCCTTAAGCAGCAAAACCAGGTTATAATACAGTACTACTGAAGTACAAGGGGAAATGTGAGAGGCTAATGACCAAAGGTTTACCTAGCCAACACCGTTGCTATATAACCAATATAACGTGTGTTCACAATCCATGTTTTAGTCATGGCATTTCAAGTTAGCAAGATAAAGAGGGCAGTGCTCACTGAGAACCTCAACTTCACCACAAACTTTTGAAAAGTCCAATAAGACTTCTGCGATTATTTAAAGCTTCACAGTCTCCCATGGAGCTGTAGAGATTGAATTAGACTGCAATAAAGCAGAGCTCAGTATATTAGTCCATCTGGTTGCATGTTCTTCTAAGGAACTGCCAGGAGAGTACGTATGTGCGATCAGCAATAGATTTCTAAAGTTACATCAGTAGTGTGAAGTTTAAAACCACTTTAAACTTCCATTTATGCAAGTTTTCCACTACCCCATAATAGAGCAGAGTTGTTAACTATACCAAGCCTGCTTTCCTCCAGTTACTGGCATACAATTATTTCAAAATGAATTTCAACCCTTCTGAGCATGGAAGGTGTTGAGAAAGAAGTTTCTGGATTCTTTATCCCAAGGTTAAATTGAATAACTTATTCAATTTAATGCCTTCCTGGTATCACAGACTTCAAGTCTCAGTAAGTTGTTTCCATGTATCACGTAAGTTTGGCCTGCACCCATACCATGAGTTTTAGGTTAAGCAGAAAGACAATAGTCACCAGACTACCTATTTAAGACAAGTGATATGAACTGCTGAAAAAAATCTTACTGATACATTACGGATGCATTAAGGTCACCAGCACCATCTACTGAATTGATACCCCGCAAAGTTGGACTCCAGGGATATGGATTCTATAAAAAACAAAGACACTTGGGAGCTACCAGTGTAGCTCAGCTCATTAAATCTCAGTACAGTCTAACCTCCCACTCCACCCCAAAAAACAAGTTTGCTGCATCCTGCATCAGAGGGCACACTTGATATGGGTAAAAACACAATACCACTCCCACCAGACCCAGCATAGGACTCACTCCTACCTTGCAAAAATGTTCTTATTGTCAGTACTGCTGCAGTGTGATAGTACCATTTAGGCCTGCCACCCATATGCACACATGTAGTGTGACAAAAACAGTACTGCTTCAAAATAAACCTCTATAAACGTAAGGGGCTTGAACAAGGTATGTTTAAGAAATTGCACCTACAGCCATGCCCAACAAGTGGGAAACAAGTTATATCAGGCTCTCGTTATTCCTGTCAGAAGGTCACAGAATGACTAGGTCAAGGAGTACTGGTAAACTAAAACATGCCTAATCTAAGAACTGCATTTCTACTCTTCACTCATGGCAAACTCCAAGCATATATACAGAATGATACACTGTTTGCCATTTGATTACTCACAAGTTGACAATAGCAAGTAATCTCTTTACAGCAATGGCCATGGAAGTATGTATTTAGATTTTGCAGAGTACTAATGCAAGGGTGCACTGGACACATAATTAGGCTTGGAAGGCAGCTAATTTTAAGTTGTGCCACTAAAGTGCAATTGTGATTTCTGAAGGGCATAACCAATTAATACAAACTCAAGAGGAAAACCAAAAAATAACACTTGTAGAGTGGTTAAGTAGTAAAGTGGGGGTTTATGGCACAGCGGCAATGAGGGCCATATTGCACCAAACACAAGGCAAGCCTTGGAGAATTTTATATCATTTCTTGATTTGTTGTATGTAGAACTACCACTTCTCCAGTTACTACATTTCATGAACTCTAGTGCAAAAACGTTTCATGGAACTTTAGTGCAGGAACTCACTGCTGCAATCTGTATTTTGAAATCCAAGTTCATAAAAAGATTCCTTCCAAGCTTAACTATGATGCAGGAATTCCAAACTCAAAGGAAAACTGCAAAATCCTCAGTAGCATGTTTGAGCAGTTTGTTTACAGACACCTTCAACTGTCTAAAATCACCACATAGGTAAAAGCTAAGTTACTGTATATATTGCCAGAGTATCCTTGCTGTTGCCATTACGCGTAATGACAGGAAAGAGGTTAACTAAGACAGACCATTATACAACTGGTAAAGAGCTGAAAGGACCCCGCCTGCAAAGTTCCCCTTGTACAAGAGTCAAGCCACCACAGGATACGTTACCATGTCACTTCCCATCATAGTTCCACTCATGGCTGTTTGTCCAACTCCAGGGCTGGCTTCATAACCTATGCTACTACTCCCTAGAGGTGGGAATTTCTGGGCTGCTGTACCATAGGGATCTCCCATATTCATTGTGCTGGCACCACCCATTCTCATATCCCTCTCTCTAGGATCCATATAACCCATCCTGCTGTAACTTTCTTCCCTCTGTCTTCTCATCTGCTCTTCCATTTCTCGCTGGCGAATCATCATTTCCTCTTCCCGCCTACGGCGCTCTTCTTCCTGCCTCAGTTGTATTTCTTTGCGTTTCTGCATTTCTTGATTATGAAGTTCTTCCATACGCCTTAATTCCTCCTGGCGTCTCATAAGGTCTTGACGTAACAGATTCGCCTGATGCTCATGATAGGCATCTTCCATTTCACTTTCGAGTTTATCCTTGGCATCTTTCATGTTTTTGTCCACTTGATCTCTTTGCTGTTTTTCCATTTCATCTAAGGATTTCCACCGCTGGGAATATTCAAATTCAAAACTGCCCGGCTGAGCGAAGCGGGGCGGAGTCTCTCTTTCCTTTTGATACATTGGATTCTTCTGAGCAAGCTTTTCTGGCAAACCATCTTCATCATCCAGCTGTTCAAGCGGTTCCACAATAACTGGCCTAGGAGTGGTTGTCAACAGAAAAACCCCTTCGCTACATCGTTCAAATGCTTTCCTTGCAGCCGGCTTAGATGCAAACTCAACAATGCCTTTCCCGGTTGATCTGCCACGATCATCTACAATCACAACAGCTCTTTCAACTGGACCAAATTGAGAAAAGGCTTCCTCCAGTAACTCGTTGGACACATATGGCGAAAGATTGCGTACAGATAGTGCAGCAGCATGCGTGGCAAAACGAACACGAAGTTGCCGACCCCTCATTGGTGTGTCATCAAGTTCTGCCTTTGCAATTTCAGCCAGGGCTCTGGATTCCAATTTAATGAATCCAAAGCCTTTCCCCTTATTGATAAAAACTTCTCCAGGTTCTCCATATTTGGCAAATAATCTTTTGAAGTCTTCTTCTGTAATATCAGCAGGCAAATTTCCAACAAAGAGACGACAACGCTGAGTATAAGTCTTCTCTCCAGGACGCCTCAGAAGAGACAGGTTTGCTTTAAATCCCGGCTCGTCCGAGAGCTTTTCCCCGGCGGCTCCTTGCTGCTGCTGGTGCTGCGAAGCATGATGCTGCCCGCCCTGGCCCTGTTGCTGCAGGCCGCGCCGCTCCCCGCCGGGTCCGCCGCGGTGTGGCCCGCCCTTGGGGCCACCCAGCTGGGGGCCGCTTTTAAGACCCCCACCCGGGGACTGGCCGGGACCTTTCTTGGAAGAAGGCGAGGGGCTGGGGGTCGGCTTAGGTTGCTGCGGAGGCACCGAGGAGGCCGGGGTGGAGCTGGTGGAGGTCGGCGGGGTCTGAGGCGGTGGTTGTTGCTGCTGCCCTCCCCCTGCGGCCGGCGCGGACCCCCCAGAACCAGCCTGGCTGGGGGGTGTTGAGGTAGCTGCAGCCGAGGCTGCGGTGGAGGCCGGCGGCGTGGAGACCGAAATGGGCGGCTTGGGAGGCTCAGTCTTGGGGACGCCGCCGGGCGGGCCGCCGAGTCCACCGCCTACCCCCATGGGCCCGCGGCTCTGGCCCATCCCGCCTATGCTCGGTGGCGGGGAGCGGAAATCATGGTTAGGAAGACCACCCCGACCGCCTCCCCCGCCACCGCGCCGGTGGAAACCACCTCCGCCGCCACGACTACGGAACCGGTCCCGGGACATGGCTCGGATGGAACTGGTGCTTCTGTCGCCGCCGCGATTGCTGCTTCTCCTTCAGAGCCTCACGCACAAGATGGCGGCGAGCGCTAAAC
>TRINITY_DN6068_c0_g1_i1 len=368 path=[0:0-367]
AAAAATAAATTACAGCAATTTTATTGGTGGAGTCAATAAGGTCCCACGCCAAACTCTGAAGGCTTCTGCCGACTTCTTCACTGCCCATGTGCAAAATGGCCACGGAGGCCATTCTGTGCATGTACAACCCTCTTCCAAACTGGCGCCATCTTGGAAGGGGATAGTCATGCGCATGCGTCCATGACTTTGGTTGCTATCGTCAAACATCTTACTCCAGAAAAATGGGTCTAAACCCTAGTATGTTTGGGTACTATCCTACTTCAATTTCCCACTCTTTTCTCCCCAGACTATTTAGAGTTGCTTTGTGCTGTAAACAGTATTGTGAGGAAGAGACTACCAACCACAGACTTATCTGCTGCTTGACGCAC
>TRINITY_DN6076_c0_g1_i1 len=2104 path=[0:0-2103]
CTCTCCAAACTGTACATGGTTTTATTTGGTTAGTTTATTAAACACCTTTAAAGACAGTTAATTTTGGTCTGCACCCTTCTAGAAAATATTTCAAGTTTTGAACGAACCTCCGATACATAAAGCAAAGTGACTTTACCATACAAGTTTCGGTTCAAAATACAACACTCTGTTTTCTTACATTTATAAAAACCCAGTCAATACAAACTACATTAAAAAAGATAAAACATTTTCACCGATCCTTGGAACAATATTACAGCACAATTTGCACAGCAGCAACTACGTCCCCAAAGCACAATTTACGTGCTTTAAAAAAGGGACCTCCCTTTAAAAGATCCAACTTTATACCGATTATGTGAACAAAACAAGTGTTACATAACCCAGGACATTCGCAGAGCCTGAGTTTTTGGGGGGCATGATTATACCATGTAAACTGTGAAACAATTCTGCCTGGAAGGTTACTGATACAAATCAATAAAGTGTTCTATATTTTAGGAACAGCAACATTATACAAGAGGATCTGTGAAAATAAATTCATGGAGGTGGATTGAAGAGTGTGTGTTGAATGATCTTAGGGGGGAAAAAAAGTCAAAGTGTTATTTTTAATAGTGGATTATAAAGTTCTAACAACATTATTTGGGGACAAATTGAAAAATGGCCTTTAAAAACAAAACAAAACACAACACACAACACACACACCTGAACGATATTCAAACGCTATACAGACATCACTGGTCTTCAATTATTCATGAAGTACAATCTGTTCCATTGCAAAGCCCAGTTTTCAGTAACAGGTCACAAAGTGCCATTAAAAATTGCACTCCCCCTCCCCTCAAATAGGAGAATACAAGTTAGCATGCATCAAGATCTTGAATCTGAATACAACCTTAATTGTTAGGCTACAAAGCTGCTAGTTTGGACTTTGGGTGCCCTAATGCGAGATTGGCAATCTCTTACTAAGCAATAAGAGCTGTGGACCAGAAAAATAATATCTACCAATTCGGAAGCTGGAGTGTGGGATGACAAAGTAAGACGATAGGCTAGCCTAAATGAACACAGTTTCCTACCGTTTTGGAGAAGAGGAACTACGTATCAGTGATGTCAGAATGCAAAAGCCCCTATTTTTGTGAACTATATACCCGAGGCAGCACAGGTATCCAGGGCAATTGTGCATGCAAGTTAGACATCCAACTGCATGCAAACAAACAAAAAACCCCAAACCTGTCCCAAAATATATTCTGTATTTTCCCCCAATAAATATTTAGTGTAAACCATAAAGGTGGTGTGGAGAATCTCCAGCCCTGGGGGCCAAACATGGCCCACAGCTAATTTTTGTGAAGCCCCTTTTCTAATACCTGGATCTGGCCCCTAGATCAAGTTCCTACCTCCCCCTCCAAAGAATCCAACACCACTGAAAGACTGAGCTCCGGGCAAGGGAGCAGAAGCAAGGGATTGCACTCGGATAGGACACATTCACGATGCAGATCTAGGATCTCGTCCCTCCTTTGCCTGAGAGAACCCACCCCAACATCTATGCAGCCCTCAGAGTTTGTACTAACTTTCAACGTGGTGCCGGGAAAGTAAAAGGCTCCCCACCCCGGCCATAAAAGCAACAAGACGGCAGTGCATTGTTTTGCTGGAAATGGCTTGATGTCCCAAACCTGTTCCAAACATTTGATCTGGTTCCTATTTACGTACAGTGTCAGGTGGGATAACACCAGGGCTCTGGGACTTTTCAGGTTGGTTATTGTTAATATCACAATCCTAATTAAGGAAATAGCTACTGCAAAATATCTATATATAATTCCACAGTTAAATAATGTTCGAGTGTAAACATGACAGGAAGGAGAGAAATGAAGTTTGTGTGAATGTAACTCAGGTCCATTAGTAGCTCCTTGTTTTGTTAACCGAGTCAGTTGGGCCAGGTGCAATTCACACGTTCCGCAGCACTCTTCCCGAAACGATAACACGCTCCCGAGTTTTAGCCACATTTCTCTGGTTGCTCCCAGGGGTGTAGCCATTCCAACATAGCCTGGAATGGGCCCTAGTGCAGGAGATGGAATGGGCTGTCCTTACCCCCACCCCACGCCTTCCCTCTCGGAGTCAA
>TRINITY_DN6074_c0_g1_i1 len=486 path=[0:0-45 3:46-165 4:166-166 6:167-485]
GCAAATTTCCTACCAGTGAGAGACTGAGGTTAAAGAAGGGCCCAGACCCTTTATCATCTTTCCTGCCCTCCTCTGACCCCGCTCCAGTATGAAACTGCAATGGGAAGCCAAGGAGAGAACTCTTCACCCCACCCCAACCCACCGGAGGACTGACATGGACTCTTTCGCTCTCCGAGAACTACAAGGCGACCGCTACTACTCGGTGAGCCGCGCCGCAGCCACCTCCATGGAGAAAATTTACCAGCATTGCAGACACCAACTCGCCCAGCAGATGACCCGAAACGAGATCGTCACCGCCATCAAATCCACCATGTCAAGCCTCTTCCAGGACAGGAAATGAAAGGCTTACCACAAGGCCTACCACTTATCCCAGCAGAAGTAGGCCCCGTAATAACTAAATCCCTTATCCTATACCTGGCTCTGTGCAGCAACTCAGCTGTGTCAATATGGAGTCACTTAAAACTTGCATTTTTTTAAAAAAAAAAA
>TRINITY_DN6074_c0_g1_i5 len=701 path=[1:0-380 4:381-381 6:382-700]
CCATCTCTGATAGCGGTTTCTCCGGCCTCTTCTTGAAAACTTTCAGCAAAGACTCCGCAACCTCCGTATGGAGCTTGTTCCGCTGCCCAAGTGTTCTTACAGTCAGGAATTTATTCCCAGTATTTCATCGGCAATCTACCCTCCAACAGCTTGAACACATGGGCTCTTAGCCTTCTGTCAGTGGCAACAGAGAACAATTGCTCTCCAGCTGCTTTATCCAATCAAAGTCCGTCCCAAGCCATGAGCTCCGAGAGGCTGGTGCGGTGAAGAGACCTAGCATTCTGGAGCTTCCAAGGGAGCGACGGGGGAACCTTCTCCAAACACTTCTTTTCTTCTAGACTAAATCTCCCCAACGCAATCCTGATCCATCTCTTTGTTTCAGCTCTCCGAGAACTACAAGGCGACCGCTACTACTCGGTGAGCCGCGCCGCAGCCACCTCCATGGAGAAAATTTACCAGCATTGCAGACACCAACTCGCCCAGCAGATGACCCGAAACGAGATCGTCACCGCCATCAAATCCACCATGTCAAGCCTCTTCCAGGACAGGAAATGAAAGGCTTACCACAAGGCCTACCACTTATCCCAGCAGAAGTAGGCCCCGTAATAACTAAATCCCTTATCCTATACCTGGCTCTGTGCAGCAACTCAGCTGTGTCAATATGGAGTCACTTAAAACTTGCATTTTTTTAAAAAAAAAAA
>TRINITY_DN6074_c0_g1_i3 len=753 path=[0:0-45 2:46-172 3:173-292 4:293-293 5:294-433 6:434-752]
GCAAATTTCCTACCAGTGAGAGACTGAGGTTAAAGAAGGGCCCAGATGCTGGGCACACTCGAGGAGGTGACTGTGAATTTCCCCAAGGCAGAGGAGACTCCATCAGACACCGGGCAGAGGCAGTTCTGCAGGGATGTTAAGCAGGAGGGTGACAGTGATGCTGGATCCCTGGACCCTTTATCATCTTTCCTGCCCTCCTCTGACCCCGCTCCAGTATGAAACTGCAATGGGAAGCCAAGGAGAGAACTCTTCACCCCACCCCAACCCACCGGAGGACTGACATGGACTCTTTCGGCCCTGGAGGACTGGGCTCAAAACTCGCGCTTTTAAAAGAACATTTCCGTTCCCACTATCAAATTATGTGCAGAATTTACAAAGGAAGAGGATTGGAGCTGAAAGACCAAGGCAAAGTGTGGGTGCATGGAGGCTAAGTTCTCTCCGAGAACTACAAGGCGACCGCTACTACTCGGTGAGCCGCGCCGCAGCCACCTCCATGGAGAAAATTTACCAGCATTGCAGACACCAACTCGCCCAGCAGATGACCCGAAACGAGATCGTCACCGCCATCAAATCCACCATGTCAAGCCTCTTCCAGGACAGGAAATGAAAGGCTTACCACAAGGCCTACCACTTATCCCAGCAGAAGTAGGCCCCGTAATAACTAAATCCCTTATCCTATACCTGGCTCTGTGCAGCAACTCAGCTGTGTCAATATGGAGTCACTTAAAACTTGCATTTTTTTAAAAAAAAAAA
>TRINITY_DN6074_c0_g1_i6 len=613 path=[0:0-45 2:46-172 3:173-292 4:293-293 6:294-612]
GCAAATTTCCTACCAGTGAGAGACTGAGGTTAAAGAAGGGCCCAGATGCTGGGCACACTCGAGGAGGTGACTGTGAATTTCCCCAAGGCAGAGGAGACTCCATCAGACACCGGGCAGAGGCAGTTCTGCAGGGATGTTAAGCAGGAGGGTGACAGTGATGCTGGATCCCTGGACCCTTTATCATCTTTCCTGCCCTCCTCTGACCCCGCTCCAGTATGAAACTGCAATGGGAAGCCAAGGAGAGAACTCTTCACCCCACCCCAACCCACCGGAGGACTGACATGGACTCTTTCGCTCTCCGAGAACTACAAGGCGACCGCTACTACTCGGTGAGCCGCGCCGCAGCCACCTCCATGGAGAAAATTTACCAGCATTGCAGACACCAACTCGCCCAGCAGATGACCCGAAACGAGATCGTCACCGCCATCAAATCCACCATGTCAAGCCTCTTCCAGGACAGGAAATGAAAGGCTTACCACAAGGCCTACCACTTATCCCAGCAGAAGTAGGCCCCGTAATAACTAAATCCCTTATCCTATACCTGGCTCTGTGCAGCAACTCAGCTGTGTCAATATGGAGTCACTTAAAACTTGCATTTTTTTAAAAAAAAAAA
>TRINITY_DN6074_c1_g1_i1 len=368 path=[0:0-367]
GTTCATCCCGATGACATAATCTCCAAAGCCTATGGTGCTGAGGGTAATGAAGGAATAGTAGAAGCCTTCTTCATAGGTCCAGCCCTCTATGGCAGAGAACAGGAAGGGAGGAAGGAGAAGGAACAGCAGCAGGCCAGTAACCAGTGCACAGGTCCGTGTCAACATTGTTGCCCCGTCCTGCCAGCGGAACTTTTCCCCCAGGTGTCGGGAGCAGTGCTGAACCCCAGCAAGCATCAGCTGCCCAATCCGGTTCAGGAGAATGACATTCAGGGGGATCCCAAATAGGGCAAAGAATATGCAGACAACCCGTGCAATTGCAGTGGTGGGGCTCAGATTCCCATAGCAACTTAGGCTCCATGCACCCACAC
>TRINITY_DN6074_c2_g1_i3 len=338 path=[0:0-39 5:40-311 6:312-337]
AAATTGTTGAAAATATCATTTCAAACTTGTGTAATCACAGGCACCCTTCCAAAAGGAGGCAACATGAACATTTCAGCATCTGCTGGTTCCCTTCCAAGAGGAAACAACACGGAAACTTGGGATATTGACACTGATGATTATGAATTCCTCAACTCTAAAGCTGCTGATCTCCACAGCTATGTGAGATTTAGCCAAATCTTTCTGCCCTGCATGTACTCATTTGCCTTTGTTTTAGGGCTGGTTGGGAACTCTTTGGTTCTTATCATATACCTTTTCTATGAGAAAATGAAGACACTGACTGATGTGTTCTTGTTCAGCTATGTCTTTTTTGAGATGGG
>TRINITY_DN6074_c2_g1_i2 len=1619 path=[2:0-217 4:218-247 5:248-519 7:520-851 8:852-1618]
TGTAAATGCAACAACAAACACCCTCGCAAAAACAACGAAAACAAATGAGCCTTCTTCCATTTTCGTGATTCCTGTCCCCAGCTTCAGTATTGCCCCCAACGTGAAGAAGAGGATTATGGCTGAAAGACGAAGGCAAAGTGTGGGTGCATGGAGCCCAAGTTAAGCCAGAGGAGGATCACCATTCCCCCCCACCCAAACAGTGAGGACTAAAACTCCAGTAACATACCTGCTACAGAGTGTGGAATAAAGCACCCTTCCAAAAGGAGGCAACATGAACATTTCAGCATCTGCTGGTTCCCTTCCAAGAGGAAACAACACGGAAACTTGGGATATTGACACTGATGATTATGAATTCCTCAACTCTAAAGCTGCTGATCTCCACAGCTATGTGAGATTTAGCCAAATCTTTCTGCCCTGCATGTACTCATTTGCCTTTGTTTTAGGGCTGGTTGGGAACTCTTTGGTTCTTATCATATACCTTTTCTATGAGAAAATGAAGACACTGACTGATGTGTTCTTGGTGAGTTTGGCTATAGCTGACTTACTCTTTCTTTTCACTTTGCCATTCTGGGCATATGCTGCTGCTTATGAGTGGATCTTTGGAACTTACATGTGTAAATTCATACGAGGCCTATACTCCTTGAATCTGTATACTTCCATGTTAACCCTAACTTGTATGACTATTGACAGGCTTATTGCTATCACACAAGCCACAAAAGCCTACCAAAGCAAAGTCAAAAAAACGCTTTGGGGCAAAGTAATTTGTGTTTTGGTTTGGATGATTTCACTAGCATTTGCCTTGCCACAGTTTATGATTAGTATGCAGTCAAAGCTGCATAAATCAGTATGCCATGCAAACAATTCTTCAAAACACACAGAGTTGGTCATTAAAGTAACACAAATAACTCTTGGATACTTCATCCCCATGTTGACCATGATTATCTGCTATTCACGAATTAGCCTAACTTTACTTCGTGTCAGAGGTTTCCACAAGCACAAATCCTTAAAAATAATATTTTCTGTAGTGGCGGTGTTCCTTCTTACGCAATCGCCTTATAATTTATTGGTACTGATACGCACCATACATAGGCAATTCTTTCTAGACAACAACTTTGCATTTGCAGTAGTTGTCACAGAAGCCATTGCTTATTTCCGTTGCTGTCTCAACCCTGTTTTGTATTTCTTCATTGGGGTGAAGTTCAGGAAGCATTTCCAGAAAATCTTTAAAGATACTGGATGTGTTAAACACCTAGGAAGAATGAAGCAATTGCAAAGCACTGAAGATGAGGGCTCAAAATCTTATACTGCCTCAAACATAGAAGCAACAAGCATGTATCCATTATAAGAACTGGTCAGAGACAGTGTTATTTGATGTAACGACAACTTGTCACATCCCCTCAACAGAGACATGAGCAAATGGAGGCTCTGTGAAACCTTCCCAATGCACTTGCATGCCCTTCTAACACTTCTGGGGCATAATGCTAGACTAGTTAGCTTCCAATGATAGAGAGCATTAAGTTAAGAGCTTTGTTTTGAAGATCCTGCAGATAGCATTATAACCTGGTTTTGCTTTTAGCTTGATTTTTTATATTAAAATGGTATTTGCTAAACAATAGAAC
>TRINITY_DN6074_c2_g1_i1 len=839 path=[1:0-71 8:72-838]
TTTTTTTTCAAGCAGAAGACGGCATACGAGATTACAAGGTGACTGGAGTTCAGACGTGTGCTCTTCCGATCTTGCAAACAATTCTTCAAAACACACAGAGTTGGTCATTAAAGTAACACAAATAACTCTTGGATACTTCATCCCCATGTTGACCATGATTATCTGCTATTCACGAATTAGCCTAACTTTACTTCGTGTCAGAGGTTTCCACAAGCACAAATCCTTAAAAATAATATTTTCTGTAGTGGCGGTGTTCCTTCTTACGCAATCGCCTTATAATTTATTGGTACTGATACGCACCATACATAGGCAATTCTTTCTAGACAACAACTTTGCATTTGCAGTAGTTGTCACAGAAGCCATTGCTTATTTCCGTTGCTGTCTCAACCCTGTTTTGTATTTCTTCATTGGGGTGAAGTTCAGGAAGCATTTCCAGAAAATCTTTAAAGATACTGGATGTGTTAAACACCTAGGAAGAATGAAGCAATTGCAAAGCACTGAAGATGAGGGCTCAAAATCTTATACTGCCTCAAACATAGAAGCAACAAGCATGTATCCATTATAAGAACTGGTCAGAGACAGTGTTATTTGATGTAACGACAACTTGTCACATCCCCTCAACAGAGACATGAGCAAATGGAGGCTCTGTGAAACCTTCCCAATGCACTTGCATGCCCTTCTAACACTTCTGGGGCATAATGCTAGACTAGTTAGCTTCCAATGATAGAGAGCATTAAGTTAAGAGCTTTGTTTTGAAGATCCTGCAGATAGCATTATAACCTGGTTTTGCTTTTAGCTTGATTTTTTATATTAAAATGGTATTTGCTAAACAATAGAAC
>TRINITY_DN6074_c2_g1_i4 len=1630 path=[2:0-217 3:218-228 4:229-258 5:259-530 7:531-862 8:863-1629]
TGTAAATGCAACAACAAACACCCTCGCAAAAACAACGAAAACAAATGAGCCTTCTTCCATTTTCGTGATTCCTGTCCCCAGCTTCAGTATTGCCCCCAACGTGAAGAAGAGGATTATGGCTGAAAGACGAAGGCAAAGTGTGGGTGCATGGAGCCCAAGTTAAGCCAGAGGAGGATCACCATTCCCCCCCACCCAAACAGTGAGGACTAAAACTCCAGCTTGCTTGCAGTAACATACCTGCTACAGAGTGTGGAATAAAGCACCCTTCCAAAAGGAGGCAACATGAACATTTCAGCATCTGCTGGTTCCCTTCCAAGAGGAAACAACACGGAAACTTGGGATATTGACACTGATGATTATGAATTCCTCAACTCTAAAGCTGCTGATCTCCACAGCTATGTGAGATTTAGCCAAATCTTTCTGCCCTGCATGTACTCATTTGCCTTTGTTTTAGGGCTGGTTGGGAACTCTTTGGTTCTTATCATATACCTTTTCTATGAGAAAATGAAGACACTGACTGATGTGTTCTTGGTGAGTTTGGCTATAGCTGACTTACTCTTTCTTTTCACTTTGCCATTCTGGGCATATGCTGCTGCTTATGAGTGGATCTTTGGAACTTACATGTGTAAATTCATACGAGGCCTATACTCCTTGAATCTGTATACTTCCATGTTAACCCTAACTTGTATGACTATTGACAGGCTTATTGCTATCACACAAGCCACAAAAGCCTACCAAAGCAAAGTCAAAAAAACGCTTTGGGGCAAAGTAATTTGTGTTTTGGTTTGGATGATTTCACTAGCATTTGCCTTGCCACAGTTTATGATTAGTATGCAGTCAAAGCTGCATAAATCAGTATGCCATGCAAACAATTCTTCAAAACACACAGAGTTGGTCATTAAAGTAACACAAATAACTCTTGGATACTTCATCCCCATGTTGACCATGATTATCTGCTATTCACGAATTAGCCTAACTTTACTTCGTGTCAGAGGTTTCCACAAGCACAAATCCTTAAAAATAATATTTTCTGTAGTGGCGGTGTTCCTTCTTACGCAATCGCCTTATAATTTATTGGTACTGATACGCACCATACATAGGCAATTCTTTCTAGACAACAACTTTGCATTTGCAGTAGTTGTCACAGAAGCCATTGCTTATTTCCGTTGCTGTCTCAACCCTGTTTTGTATTTCTTCATTGGGGTGAAGTTCAGGAAGCATTTCCAGAAAATCTTTAAAGATACTGGATGTGTTAAACACCTAGGAAGAATGAAGCAATTGCAAAGCACTGAAGATGAGGGCTCAAAATCTTATACTGCCTCAAACATAGAAGCAACAAGCATGTATCCATTATAAGAACTGGTCAGAGACAGTGTTATTTGATGTAACGACAACTTGTCACATCCCCTCAACAGAGACATGAGCAAATGGAGGCTCTGTGAAACCTTCCCAATGCACTTGCATGCCCTTCTAACACTTCTGGGGCATAATGCTAGACTAGTTAGCTTCCAATGATAGAGAGCATTAAGTTAAGAGCTTTGTTTTGAAGATCCTGCAGATAGCATTATAACCTGGTTTTGCTTTTAGCTTGATTTTTTATATTAAAATGGTATTTGCTAAACAATAGAAC
>TRINITY_DN6074_c3_g1_i1 len=241 path=[0:0-240]
CGTGGAAATTGTATGTTAAGGCTCCTGCCTTAACTTCCACACCATGTAAGCAGTGAAGATGCTGTATGGTGTCGCATACTGTGCTTGCTTAAAACTTAGGCTCCATGCACCCACACTTTGCCCTGTTCTTTTAGCCCCAATCCTCTTCCTTTGCAGGTACTAGGGGGGATTGGGAGCTAGGGGGCTATGTCCTGACCCCTCTGTGGAAGAAGGTAATTTTATGTAAGCTGCTCTGAGTCCT
>TRINITY_DN6049_c0_g1_i1 len=982 path=[0:0-981]
CCCCCCCCCCCCCCCCCCCCCCCCCCCCGCGGGGCGCTATGGCCTATGCTGCCCCGGGCTACGGGGGTCCAGGCTCCAAACACAGGAGCAGAGGCCCCGTCGTGCCGCAGGCTGCGGACACCCCGCAGCTCTTTGACGACACCAGCGCTGGCTATGGCCCCCAGCCGGGGGGCTATCCCACCCCGGGGATTGACATGGGTTTCAACAACATCTTTGCCGACCCCGTGGCCAACGTGGCGATGACTTATGGCAGCACCATTGCCTCTCAGGGCAAGGACATTGTCCACAAAGAGATCCACAGATTCATTTCTATGAACAAGCTGAAGTATTTCTTTGCCGTGGACACCAAGTATGTGATGAAGAAGCTGGCGCTGCTGGTGTTCCCCTACATGCACCAGAACTGGGAGGTTCGCTACCACAGGGATGCCCCCCTGACGCCCCGACAGGATGTTAACGCCCCCGATCTCTACATCCCCAGTATGGCCTTTATCACCTACATCCTCCTGGTGGGCATGACGCTCGGCCTGCAGAACAGGTTCTCCCCGGAGGTGCTGGGCGTGTGCGCTAGCTCTGCCTTCGTCTGGGTGGTGATCGAGGTCCTGGCTCTTCTCCTGGGGCTCTACTTGGCCACGGTCCAGAGTGACTTGGGCACTTTTGACCTGCTGGCTTATTGTGGGTACAAGTACGTCGGGATGATCCTAGCGGTGCTGGGTGGCCTGATTTTCGGTAGCGACGGCTACTACGTGGCCCTGGCTTGGGCCTCCTGCGCCCTGATGTATTTCACAGTACGCTCCCTGCGGCTGAAGATCCTTCCCTCGGACGGGCGGGGCCGCCCCACGGGCCGGGCCCAGATGTACGTGACGCTGGTCGCTGCCGCCTTCCAGCCCTTCGTGCTTTATTGGTTGACGGCGCAGCTGGTGCACTGAGCGCGCAGGGGCCACAGCTCTTCCCCCCCCCCCCCCCCCCCCCCCCCCCCCCCCCC
>TRINITY_DN6057_c0_g1_i3 len=2016 path=[0:0-282 1:283-335 4:336-1482 6:1483-1741 8:1742-2015]
TTTTTTTTTTTTTTTTTTTTTTTTTTTTTTTTTTTTTTTTTTTTTTTTTTTTTTTTTAAAATGTGGAAAAACCAAAATGTTTACTGTAGTGTGAAGAATTTTACATTTACTTTGAGAACAGATACAGATACACAAGCTGTGGCAGGGACAAAATACAAAAAAGGACTGCAAAAGGTAGAATAGAAAATACTTTGGGTGATTCTAAATGCCCAGCAAATGAATGAAAAATTGCCCTACTTTAGAGAGAGTATGGTGCTTTCAGAAGTTTTAGCCACCAAAACGGAAAATTCCTAGGATTTTTACTACCGCTTTTTAACACAACTACTACCAAACACCGCTGCTGCCAAAACATGCCCCGCTCCCTTTCTAGTTTTACTGAACAGCTTCTCTAGGGGATGCTAGAATTGCAAGTTCCTTAAATCATCATTTAAACCCACACATTATAACCTACAGAGAAACTAACACACTGTCAATCCACGCTGGCAGTCCCTTTTCTTCATGCATATTTCCCTCCTTAACATTTAGTAGGTTGAGAGCTACAAGTTCCTGCACTCACCTATTCATCCCCTTGTACAGTAATGACACTTAAAGTGCTGAAAAATGATCAGAAAACAGTTTAAGTGTTCCTGCAAATTTCAATTTGGTCACTGGATTTGTACTTTAAAAGCCCCAATCTCACTTTATGGGTAGCAGGCTAGGACTGACACATATCTACTAAATATTACTACAGTATTTATCATCCTCTTAGCGTCTGACTTCTCCTCACTCATGAGCACTGGAGACAGAGCGAGTGAAGGTCCCTAGACCTACACATGCAACAGCTGCTTTTAATACAAAATATTTCTACAGGTTCAGCATACTATTGATGTTTAAAAGATACACCACGTGCACTTCAGAAATCCACTGGACCAAAATGGTATTCTACAAAACTAATGCCAAACTGCTCATCATAAATGCTTGGCTTTGGATTTCAGACCCCTATTGGCGTGGAGCTTTTACAGGAACAGTACTAGTTATTGCTTCGGCTGAACTGCTACAAAACAGTTTTACAAAGGCTGTGAAATACAACGAGAACAGCTTATAAGTTTGACGACTTCTCTGTCATCAAGATTTTACTGGTGGGGGGGAAATCAGCCCTCAACAGGAATTAAACTCCTTAGTGCAGTTTTAATTCTTTAGAGCAGACGCTTCGGATTTGGCATATATTAAATAGTTATTGGCACAATGTTCTTCAGACATTTAGAAGTTCATGTATAAATATTTATCCTTCCATTAACCCAAACAGGGCTGGAGAAGGACTCAGCCGATTTGTGCTGCTTTTCTGTCTGCACTGGCTCCCTCTTTCACTTTCCCACACTGCAGCGACAGCTGTTTCATTCGGTTATCCAGAGTGGGACCCTCTGAAGCGCTGCTGCCGCCGCTGCTCCTATTCTTGTTTAGTTTGTCGTTCATCTTGTTCTCAGCCCCTTCTGCCCGATCCCCTCTTTCAACTTCACATTCAGGGGAAGATGCCCCACTGCACTCACTTCGAGGACCAAGTACAGGAAACATCATCCCAAATTCAGACAGGGATACAGGGCTGGGCAGATCCAGGCTTCCAGGTCGTGTTACCGGAGGAAACTGAGTGGGCATCTCATAGGGACTTGTTGGACCAGAACTGTAACTGGATACGGACTGGGTTTCAGAGTCTTCTTCGGACACAAAGCTGTTGCAGTTGTCATCTTCAAATACTTCAGAGGCCACTGTAATGGTTTCATCAAGTACTGCTTCTGTGATTCCTCCCCCAAGTCCAGGATTACACAGCTGAGTTCCAGTTCCCCAGACAAAACTGTTTGCAGTTCGCCCTGTTGGCCCATTATAACTGACAGTATAAACTTTAAGGACTACAGAACTTCAATCAACCTACAGAAAATCTGATGGTAAAAAAAACTTACTTTACTTACCTGCCACCGAACTCACAGACATTTAAAGGACATTTAAGCTATTAATACTTACCTATACCTGAAAATCCTGTGC
>TRINITY_DN6057_c0_g1_i6 len=1761 path=[0:0-282 1:283-335 4:336-1482 5:1483-1760]
TTTTTTTTTTTTTTTTTTTTTTTTTTTTTTTTTTTTTTTTTTTTTTTTTTTTTTTTTAAAATGTGGAAAAACCAAAATGTTTACTGTAGTGTGAAGAATTTTACATTTACTTTGAGAACAGATACAGATACACAAGCTGTGGCAGGGACAAAATACAAAAAAGGACTGCAAAAGGTAGAATAGAAAATACTTTGGGTGATTCTAAATGCCCAGCAAATGAATGAAAAATTGCCCTACTTTAGAGAGAGTATGGTGCTTTCAGAAGTTTTAGCCACCAAAACGGAAAATTCCTAGGATTTTTACTACCGCTTTTTAACACAACTACTACCAAACACCGCTGCTGCCAAAACATGCCCCGCTCCCTTTCTAGTTTTACTGAACAGCTTCTCTAGGGGATGCTAGAATTGCAAGTTCCTTAAATCATCATTTAAACCCACACATTATAACCTACAGAGAAACTAACACACTGTCAATCCACGCTGGCAGTCCCTTTTCTTCATGCATATTTCCCTCCTTAACATTTAGTAGGTTGAGAGCTACAAGTTCCTGCACTCACCTATTCATCCCCTTGTACAGTAATGACACTTAAAGTGCTGAAAAATGATCAGAAAACAGTTTAAGTGTTCCTGCAAATTTCAATTTGGTCACTGGATTTGTACTTTAAAAGCCCCAATCTCACTTTATGGGTAGCAGGCTAGGACTGACACATATCTACTAAATATTACTACAGTATTTATCATCCTCTTAGCGTCTGACTTCTCCTCACTCATGAGCACTGGAGACAGAGCGAGTGAAGGTCCCTAGACCTACACATGCAACAGCTGCTTTTAATACAAAATATTTCTACAGGTTCAGCATACTATTGATGTTTAAAAGATACACCACGTGCACTTCAGAAATCCACTGGACCAAAATGGTATTCTACAAAACTAATGCCAAACTGCTCATCATAAATGCTTGGCTTTGGATTTCAGACCCCTATTGGCGTGGAGCTTTTACAGGAACAGTACTAGTTATTGCTTCGGCTGAACTGCTACAAAACAGTTTTACAAAGGCTGTGAAATACAACGAGAACAGCTTATAAGTTTGACGACTTCTCTGTCATCAAGATTTTACTGGTGGGGGGGAAATCAGCCCTCAACAGGAATTAAACTCCTTAGTGCAGTTTTAATTCTTTAGAGCAGACGCTTCGGATTTGGCATATATTAAATAGTTATTGGCACAATGTTCTTCAGACATTTAGAAGTTCATGTATAAATATTTATCCTTCCATTAACCCAAACAGGGCTGGAGAAGGACTCAGCCGATTTGTGCTGCTTTTCTGTCTGCACTGGCTCCCTCTTTCACTTTCCCACACTGCAGCGACAGCTGTTTCATTCGGTTATCCAGAGTGGGACCCTCTGAAGCGCTGCTGCCGCCGCTGCTCCTATTCTTGTTTAGTTTGTCGTTCATCTTGTTCTCAGCCCCTTCTGCCCGATCCCCTGCAAAAACAGGATTTACATTTGGTTAAACGTGGGAACTACAGATTACAGCATGGGCCAGGCAGATACTGTTGTGTCCAATCCAATGCCTACTGAATCCAGTGGTAATTTGCCAACTGGCTTCAATGGGCTTCGAATCAGACCCTGAGGGAAGGTGCAGGATAACATAAGACACAGAATAATGCATGTCAAAAATTCAATCTATTTATTTATTATATTTTTACTCCACCCCTCTCGCCTAGGCGACTCGGAGCCGCTTTCAATTTTATTTGATCTTTTC
>TRINITY_DN6057_c0_g1_i7 len=2335 path=[0:0-282 1:283-335 3:336-349 4:350-1496 6:1497-1755 7:1756-2334]
TTTTTTTTTTTTTTTTTTTTTTTTTTTTTTTTTTTTTTTTTTTTTTTTTTTTTTTTTAAAATGTGGAAAAACCAAAATGTTTACTGTAGTGTGAAGAATTTTACATTTACTTTGAGAACAGATACAGATACACAAGCTGTGGCAGGGACAAAATACAAAAAAGGACTGCAAAAGGTAGAATAGAAAATACTTTGGGTGATTCTAAATGCCCAGCAAATGAATGAAAAATTGCCCTACTTTAGAGAGAGTATGGTGCTTTCAGAAGTTTTAGCCACCAAAACGGAAAATTCCTAGGATTTTTACTACCGCTTTTTAACACAACTACTACCAAACACCACTACTGCCTACCTGCTGCTGCCAAAACATGCCCCGCTCCCTTTCTAGTTTTACTGAACAGCTTCTCTAGGGGATGCTAGAATTGCAAGTTCCTTAAATCATCATTTAAACCCACACATTATAACCTACAGAGAAACTAACACACTGTCAATCCACGCTGGCAGTCCCTTTTCTTCATGCATATTTCCCTCCTTAACATTTAGTAGGTTGAGAGCTACAAGTTCCTGCACTCACCTATTCATCCCCTTGTACAGTAATGACACTTAAAGTGCTGAAAAATGATCAGAAAACAGTTTAAGTGTTCCTGCAAATTTCAATTTGGTCACTGGATTTGTACTTTAAAAGCCCCAATCTCACTTTATGGGTAGCAGGCTAGGACTGACACATATCTACTAAATATTACTACAGTATTTATCATCCTCTTAGCGTCTGACTTCTCCTCACTCATGAGCACTGGAGACAGAGCGAGTGAAGGTCCCTAGACCTACACATGCAACAGCTGCTTTTAATACAAAATATTTCTACAGGTTCAGCATACTATTGATGTTTAAAAGATACACCACGTGCACTTCAGAAATCCACTGGACCAAAATGGTATTCTACAAAACTAATGCCAAACTGCTCATCATAAATGCTTGGCTTTGGATTTCAGACCCCTATTGGCGTGGAGCTTTTACAGGAACAGTACTAGTTATTGCTTCGGCTGAACTGCTACAAAACAGTTTTACAAAGGCTGTGAAATACAACGAGAACAGCTTATAAGTTTGACGACTTCTCTGTCATCAAGATTTTACTGGTGGGGGGGAAATCAGCCCTCAACAGGAATTAAACTCCTTAGTGCAGTTTTAATTCTTTAGAGCAGACGCTTCGGATTTGGCATATATTAAATAGTTATTGGCACAATGTTCTTCAGACATTTAGAAGTTCATGTATAAATATTTATCCTTCCATTAACCCAAACAGGGCTGGAGAAGGACTCAGCCGATTTGTGCTGCTTTTCTGTCTGCACTGGCTCCCTCTTTCACTTTCCCACACTGCAGCGACAGCTGTTTCATTCGGTTATCCAGAGTGGGACCCTCTGAAGCGCTGCTGCCGCCGCTGCTCCTATTCTTGTTTAGTTTGTCGTTCATCTTGTTCTCAGCCCCTTCTGCCCGATCCCCTCTTTCAACTTCACATTCAGGGGAAGATGCCCCACTGCACTCACTTCGAGGACCAAGTACAGGAAACATCATCCCAAATTCAGACAGGGATACAGGGCTGGGCAGATCCAGGCTTCCAGGTCGTGTTACCGGAGGAAACTGAGTGGGCATCTCATAGGGACTTGTTGGACCAGAACTGTAACTGGATACGGACTGGGTTTCAGAGTCTTCTTCGGACACAAAGCTGTTGCAGTTGTCATCTTCAAATACTTCAGAGGCCATGGAGATGGTGTCCGACTCCAGTTTACACATGGAAAGGTCTTCCACTGAAGTGTTGCTGCCTTCAGCACCCACGCCACATCCCCTGGGCCCCATAGCAGTGGACCGTCTCCTCTCGTGGATCTCATCTGAGATCATCTCCAAGTTCTTCAGTGCTGTTTTGTATTCACCCTTTGCCAGAGACAGCTTTGCTTGAAGATCATCCACTGTCTTCTTTAATTGCTCTAGCTGTACATAGTATTTTGCCTTGAGTTCAAAATAAGGCTTGGATTTATTAATGGCCCTCTTCAGTTTCTTCTCCAGCTGTTTCATCCTGCCCATGGCAGCGTTATACTTAGCTGCAGTTTCCTTGTGCACCAGTTCACTTCTTGTTTTTGTCTGTTCTGCCTCCATGACCCTTTGAGTGGCATGGTTGAGCATCTCTTGCCAGGCAGAATCAAACTGACGCTTGTCATCTTCCAGTAGCCTCTGTTCAGCAAGTGAGATGGTCTCCTTTGCAGCACGCAGCACTTCAGTAGCTCTCTGGAAATCCTGTGTTGCTTTCTGAGCTTCCAGTTGTGCCTGTCTGGCCACCCTCCTGG
>TRINITY_DN6057_c0_g1_i1 len=1775 path=[0:0-282 1:283-335 3:336-349 4:350-1496 5:1497-1774]
TTTTTTTTTTTTTTTTTTTTTTTTTTTTTTTTTTTTTTTTTTTTTTTTTTTTTTTTTAAAATGTGGAAAAACCAAAATGTTTACTGTAGTGTGAAGAATTTTACATTTACTTTGAGAACAGATACAGATACACAAGCTGTGGCAGGGACAAAATACAAAAAAGGACTGCAAAAGGTAGAATAGAAAATACTTTGGGTGATTCTAAATGCCCAGCAAATGAATGAAAAATTGCCCTACTTTAGAGAGAGTATGGTGCTTTCAGAAGTTTTAGCCACCAAAACGGAAAATTCCTAGGATTTTTACTACCGCTTTTTAACACAACTACTACCAAACACCACTACTGCCTACCTGCTGCTGCCAAAACATGCCCCGCTCCCTTTCTAGTTTTACTGAACAGCTTCTCTAGGGGATGCTAGAATTGCAAGTTCCTTAAATCATCATTTAAACCCACACATTATAACCTACAGAGAAACTAACACACTGTCAATCCACGCTGGCAGTCCCTTTTCTTCATGCATATTTCCCTCCTTAACATTTAGTAGGTTGAGAGCTACAAGTTCCTGCACTCACCTATTCATCCCCTTGTACAGTAATGACACTTAAAGTGCTGAAAAATGATCAGAAAACAGTTTAAGTGTTCCTGCAAATTTCAATTTGGTCACTGGATTTGTACTTTAAAAGCCCCAATCTCACTTTATGGGTAGCAGGCTAGGACTGACACATATCTACTAAATATTACTACAGTATTTATCATCCTCTTAGCGTCTGACTTCTCCTCACTCATGAGCACTGGAGACAGAGCGAGTGAAGGTCCCTAGACCTACACATGCAACAGCTGCTTTTAATACAAAATATTTCTACAGGTTCAGCATACTATTGATGTTTAAAAGATACACCACGTGCACTTCAGAAATCCACTGGACCAAAATGGTATTCTACAAAACTAATGCCAAACTGCTCATCATAAATGCTTGGCTTTGGATTTCAGACCCCTATTGGCGTGGAGCTTTTACAGGAACAGTACTAGTTATTGCTTCGGCTGAACTGCTACAAAACAGTTTTACAAAGGCTGTGAAATACAACGAGAACAGCTTATAAGTTTGACGACTTCTCTGTCATCAAGATTTTACTGGTGGGGGGGAAATCAGCCCTCAACAGGAATTAAACTCCTTAGTGCAGTTTTAATTCTTTAGAGCAGACGCTTCGGATTTGGCATATATTAAATAGTTATTGGCACAATGTTCTTCAGACATTTAGAAGTTCATGTATAAATATTTATCCTTCCATTAACCCAAACAGGGCTGGAGAAGGACTCAGCCGATTTGTGCTGCTTTTCTGTCTGCACTGGCTCCCTCTTTCACTTTCCCACACTGCAGCGACAGCTGTTTCATTCGGTTATCCAGAGTGGGACCCTCTGAAGCGCTGCTGCCGCCGCTGCTCCTATTCTTGTTTAGTTTGTCGTTCATCTTGTTCTCAGCCCCTTCTGCCCGATCCCCTGCAAAAACAGGATTTACATTTGGTTAAACGTGGGAACTACAGATTACAGCATGGGCCAGGCAGATACTGTTGTGTCCAATCCAATGCCTACTGAATCCAGTGGTAATTTGCCAACTGGCTTCAATGGGCTTCGAATCAGACCCTGAGGGAAGGTGCAGGATAACATAAGACACAGAATAATGCATGTCAAAAATTCAATCTATTTATTTATTATATTTTTACTCCACCCCTCTCGCCTAGGCGACTCGGAGCCGCTTTCAATTTTATTTGATCTTTTC
>TRINITY_DN6057_c0_g1_i2 len=387 path=[0:0-282 2:283-386]
TTTTTTTTTTTTTTTTTTTTTTTTTTTTTTTTTTTTTTTTTTTTTTTTTTTTTTTTTAAAATGTGGAAAAACCAAAATGTTTACTGTAGTGTGAAGAATTTTACATTTACTTTGAGAACAGATACAGATACACAAGCTGTGGCAGGGACAAAATACAAAAAAGGACTGCAAAAGGTAGAATAGAAAATACTTTGGGTGATTCTAAATGCCCAGCAAATGAATGAAAAATTGCCCTACTTTAGAGAGAGTATGGTGCTTTCAGAAGTTTTAGCCACCAAAACGGGATCGGAAGAGCACACGTCTGAACTCCAGTCACCTTGTAATCTCGTATGCCGTCTTCTGCTTGAAAAAAAAAAAAAAAAAAAAAAAGTACAAAAAAAGAACGCG
>TRINITY_DN6057_c0_g1_i4 len=2030 path=[0:0-282 1:283-335 3:336-349 4:350-1496 6:1497-1755 8:1756-2029]
TTTTTTTTTTTTTTTTTTTTTTTTTTTTTTTTTTTTTTTTTTTTTTTTTTTTTTTTTAAAATGTGGAAAAACCAAAATGTTTACTGTAGTGTGAAGAATTTTACATTTACTTTGAGAACAGATACAGATACACAAGCTGTGGCAGGGACAAAATACAAAAAAGGACTGCAAAAGGTAGAATAGAAAATACTTTGGGTGATTCTAAATGCCCAGCAAATGAATGAAAAATTGCCCTACTTTAGAGAGAGTATGGTGCTTTCAGAAGTTTTAGCCACCAAAACGGAAAATTCCTAGGATTTTTACTACCGCTTTTTAACACAACTACTACCAAACACCACTACTGCCTACCTGCTGCTGCCAAAACATGCCCCGCTCCCTTTCTAGTTTTACTGAACAGCTTCTCTAGGGGATGCTAGAATTGCAAGTTCCTTAAATCATCATTTAAACCCACACATTATAACCTACAGAGAAACTAACACACTGTCAATCCACGCTGGCAGTCCCTTTTCTTCATGCATATTTCCCTCCTTAACATTTAGTAGGTTGAGAGCTACAAGTTCCTGCACTCACCTATTCATCCCCTTGTACAGTAATGACACTTAAAGTGCTGAAAAATGATCAGAAAACAGTTTAAGTGTTCCTGCAAATTTCAATTTGGTCACTGGATTTGTACTTTAAAAGCCCCAATCTCACTTTATGGGTAGCAGGCTAGGACTGACACATATCTACTAAATATTACTACAGTATTTATCATCCTCTTAGCGTCTGACTTCTCCTCACTCATGAGCACTGGAGACAGAGCGAGTGAAGGTCCCTAGACCTACACATGCAACAGCTGCTTTTAATACAAAATATTTCTACAGGTTCAGCATACTATTGATGTTTAAAAGATACACCACGTGCACTTCAGAAATCCACTGGACCAAAATGGTATTCTACAAAACTAATGCCAAACTGCTCATCATAAATGCTTGGCTTTGGATTTCAGACCCCTATTGGCGTGGAGCTTTTACAGGAACAGTACTAGTTATTGCTTCGGCTGAACTGCTACAAAACAGTTTTACAAAGGCTGTGAAATACAACGAGAACAGCTTATAAGTTTGACGACTTCTCTGTCATCAAGATTTTACTGGTGGGGGGGAAATCAGCCCTCAACAGGAATTAAACTCCTTAGTGCAGTTTTAATTCTTTAGAGCAGACGCTTCGGATTTGGCATATATTAAATAGTTATTGGCACAATGTTCTTCAGACATTTAGAAGTTCATGTATAAATATTTATCCTTCCATTAACCCAAACAGGGCTGGAGAAGGACTCAGCCGATTTGTGCTGCTTTTCTGTCTGCACTGGCTCCCTCTTTCACTTTCCCACACTGCAGCGACAGCTGTTTCATTCGGTTATCCAGAGTGGGACCCTCTGAAGCGCTGCTGCCGCCGCTGCTCCTATTCTTGTTTAGTTTGTCGTTCATCTTGTTCTCAGCCCCTTCTGCCCGATCCCCTCTTTCAACTTCACATTCAGGGGAAGATGCCCCACTGCACTCACTTCGAGGACCAAGTACAGGAAACATCATCCCAAATTCAGACAGGGATACAGGGCTGGGCAGATCCAGGCTTCCAGGTCGTGTTACCGGAGGAAACTGAGTGGGCATCTCATAGGGACTTGTTGGACCAGAACTGTAACTGGATACGGACTGGGTTTCAGAGTCTTCTTCGGACACAAAGCTGTTGCAGTTGTCATCTTCAAATACTTCAGAGGCCACTGTAATGGTTTCATCAAGTACTGCTTCTGTGATTCCTCCCCCAAGTCCAGGATTACACAGCTGAGTTCCAGTTCCCCAGACAAAACTGTTTGCAGTTCGCCCTGTTGGCCCATTATAACTGACAGTATAAACTTTAAGGACTACAGAACTTCAATCAACCTACAGAAAATCTGATGGTAAAAAAAACTTACTTTACTTACCTGCCACCGAACTCACAGACATTTAAAGGACATTTAAGCTATTAATACTTACCTATACCTGAAAATCCTGTGC
>TRINITY_DN6057_c0_g1_i5 len=2321 path=[0:0-282 1:283-335 4:336-1482 6:1483-1741 7:1742-2320]
TTTTTTTTTTTTTTTTTTTTTTTTTTTTTTTTTTTTTTTTTTTTTTTTTTTTTTTTTAAAATGTGGAAAAACCAAAATGTTTACTGTAGTGTGAAGAATTTTACATTTACTTTGAGAACAGATACAGATACACAAGCTGTGGCAGGGACAAAATACAAAAAAGGACTGCAAAAGGTAGAATAGAAAATACTTTGGGTGATTCTAAATGCCCAGCAAATGAATGAAAAATTGCCCTACTTTAGAGAGAGTATGGTGCTTTCAGAAGTTTTAGCCACCAAAACGGAAAATTCCTAGGATTTTTACTACCGCTTTTTAACACAACTACTACCAAACACCGCTGCTGCCAAAACATGCCCCGCTCCCTTTCTAGTTTTACTGAACAGCTTCTCTAGGGGATGCTAGAATTGCAAGTTCCTTAAATCATCATTTAAACCCACACATTATAACCTACAGAGAAACTAACACACTGTCAATCCACGCTGGCAGTCCCTTTTCTTCATGCATATTTCCCTCCTTAACATTTAGTAGGTTGAGAGCTACAAGTTCCTGCACTCACCTATTCATCCCCTTGTACAGTAATGACACTTAAAGTGCTGAAAAATGATCAGAAAACAGTTTAAGTGTTCCTGCAAATTTCAATTTGGTCACTGGATTTGTACTTTAAAAGCCCCAATCTCACTTTATGGGTAGCAGGCTAGGACTGACACATATCTACTAAATATTACTACAGTATTTATCATCCTCTTAGCGTCTGACTTCTCCTCACTCATGAGCACTGGAGACAGAGCGAGTGAAGGTCCCTAGACCTACACATGCAACAGCTGCTTTTAATACAAAATATTTCTACAGGTTCAGCATACTATTGATGTTTAAAAGATACACCACGTGCACTTCAGAAATCCACTGGACCAAAATGGTATTCTACAAAACTAATGCCAAACTGCTCATCATAAATGCTTGGCTTTGGATTTCAGACCCCTATTGGCGTGGAGCTTTTACAGGAACAGTACTAGTTATTGCTTCGGCTGAACTGCTACAAAACAGTTTTACAAAGGCTGTGAAATACAACGAGAACAGCTTATAAGTTTGACGACTTCTCTGTCATCAAGATTTTACTGGTGGGGGGGAAATCAGCCCTCAACAGGAATTAAACTCCTTAGTGCAGTTTTAATTCTTTAGAGCAGACGCTTCGGATTTGGCATATATTAAATAGTTATTGGCACAATGTTCTTCAGACATTTAGAAGTTCATGTATAAATATTTATCCTTCCATTAACCCAAACAGGGCTGGAGAAGGACTCAGCCGATTTGTGCTGCTTTTCTGTCTGCACTGGCTCCCTCTTTCACTTTCCCACACTGCAGCGACAGCTGTTTCATTCGGTTATCCAGAGTGGGACCCTCTGAAGCGCTGCTGCCGCCGCTGCTCCTATTCTTGTTTAGTTTGTCGTTCATCTTGTTCTCAGCCCCTTCTGCCCGATCCCCTCTTTCAACTTCACATTCAGGGGAAGATGCCCCACTGCACTCACTTCGAGGACCAAGTACAGGAAACATCATCCCAAATTCAGACAGGGATACAGGGCTGGGCAGATCCAGGCTTCCAGGTCGTGTTACCGGAGGAAACTGAGTGGGCATCTCATAGGGACTTGTTGGACCAGAACTGTAACTGGATACGGACTGGGTTTCAGAGTCTTCTTCGGACACAAAGCTGTTGCAGTTGTCATCTTCAAATACTTCAGAGGCCATGGAGATGGTGTCCGACTCCAGTTTACACATGGAAAGGTCTTCCACTGAAGTGTTGCTGCCTTCAGCACCCACGCCACATCCCCTGGGCCCCATAGCAGTGGACCGTCTCCTCTCGTGGATCTCATCTGAGATCATCTCCAAGTTCTTCAGTGCTGTTTTGTATTCACCCTTTGCCAGAGACAGCTTTGCTTGAAGATCATCCACTGTCTTCTTTAATTGCTCTAGCTGTACATAGTATTTTGCCTTGAGTTCAAAATAAGGCTTGGATTTATTAATGGCCCTCTTCAGTTTCTTCTCCAGCTGTTTCATCCTGCCCATGGCAGCGTTATACTTAGCTGCAGTTTCCTTGTGCACCAGTTCACTTCTTGTTTTTGTCTGTTCTGCCTCCATGACCCTTTGAGTGGCATGGTTGAGCATCTCTTGCCAGGCAGAATCAAACTGACGCTTGTCATCTTCCAGTAGCCTCTGTTCAGCAAGTGAGATGGTCTCCTTTGCAGCACGCAGCACTTCAGTAGCTCTCTGGAAATCCTGTGTTGCTTTCTGAGCTTCCAGTTGTGCCTGTCTGGCCACCCTCCTGG
>TRINITY_DN1525_c0_g1_i1 len=811 path=[0:0-810]
TTTTTTTTTCAAGAGAAGGGTTTTATTAACAGCAAAGGCCAGGCCGGGCCCGGAGCAGGCACTCGGGCGGATCCCTCTCGTTACCTCACTCCCGCCACCGCTCCAGGCCGGCGTCTCCGCAGAGGCCTTAGCTTTCGCCGCTCTTTCCGCTCCCAGGAGCCTGCGCCCTGCCCCCTGCTGCAGCCCCCGGCAATCCCGAACCGAGCTGCCCCTCGCCGCGGCCCCCCAAGCCTTGCGCCCCCAGCTCTGCCTTCACCCTGTTATATCTCTGCTGCTGCTCAGCGTGGCGCTGGGAAGCTGCTTCCAGATGCTCCTGTGCTTTCTTGTTTTCCTCCTGAAGCAGTTCCAAGGCAGCGGCAGCCTCTTGGCTCTTCAAGAAGCGCCTCTCCTCATTCAGAGCAGCCTGGCTGAGCGAATCCAGCTCCCCTTCCACGCGGGCCAGCTTCTCCTGGATCACTTTCTCTTCGCTCAGCAATCGCTCCATGCTGTCTCCCATGTTCCCAATCTCAGCCACCAGCTTCTCTGGGATCTGGAAAGAAGCAGACAGAAGGCACCAGAGAACAGGCTCCCTCCCAGGACAACGTTCCGACAGTTTTAAACTGAATTCAGTCAAAGTAACTAACTACCCCACTTTGGTTGAAACAGTGTAAACGGAAGTACTGTTGTGGCAATTCCCCGCCTCGCTGAGACAGAATGATCACGGAACTGTGGTTACCGCCTCACTCCCACGGCTAAGCAGCCATTCACACAAACAGAGACTGCACAGCACACACGAAGGGGAGGGAGAGAGAGAGAACGGTCCTAACTGTCC
>TRINITY_DN1562_c0_g1_i3 len=257 path=[0:0-97 2:98-201 4:202-256]
GGATTGGGGTCTGCAACCCGACCTTTTTTTTTTTCAAGCAGAAGACGGCATACGAGATTACAAGGTGACTGGAGTTCAGACGTGTGCTCTTCCGATCTCGACACACGTGCTACAATGGTCGGTACAGCGGGTCGCGATCCCGCAAGGGGGAGCCAATCTTGTAAAGCCGGTCACAGTTCGGATTGGGGTCTGCAACCCGACCCCATGAAGCTGGAATCGCTAGTAATCGCGCATCAGCCATGGCGCGGTGAATACGT
>TRINITY_DN1562_c0_g1_i4 len=405 path=[1:0-151 2:152-255 3:256-404]
GTGCCGTGAGGTGTTGGGTTAAGTCCCGCAACGAGCGCAACCCCTATGTTTAGTTGCCAGCACGTAATGGTGGGGACTCTAAACAGACTGCCTGTGCAAACAGAGAGGAAGGAGGGGACGACGTCAAGTCATCATGGCCCTTACGTCCAGGGCGACACACGTGCTACAATGGTCGGTACAGCGGGTCGCGATCCCGCAAGGGGGAGCCAATCTTGTAAAGCCGGTCACAGTTCGGATTGGGGTCTGCAACCCGACCTTTTTTTTTTTCAAGCAGAAGACGGCATACGAGATTACAAGGTGACTGGAGTTCAGACGTGTGCTCTTCCGATCCGCTCGTGCCGTGAGGTGTTGGGTTAAGTCCCGCAACGAGCGCAACCCCTACTCTTAGTTGCTAACAGGTCAAGC
>TRINITY_DN1562_c0_g1_i2 len=311 path=[1:0-151 2:152-255 4:256-310]
GTGCCGTGAGGTGTTGGGTTAAGTCCCGCAACGAGCGCAACCCCTATGTTTAGTTGCCAGCACGTAATGGTGGGGACTCTAAACAGACTGCCTGTGCAAACAGAGAGGAAGGAGGGGACGACGTCAAGTCATCATGGCCCTTACGTCCAGGGCGACACACGTGCTACAATGGTCGGTACAGCGGGTCGCGATCCCGCAAGGGGGAGCCAATCTTGTAAAGCCGGTCACAGTTCGGATTGGGGTCTGCAACCCGACCCCATGAAGCTGGAATCGCTAGTAATCGCGCATCAGCCATGGCGCGGTGAATACGT
>TRINITY_DN1597_c0_g1_i2 len=756 path=[0:0-204 1:205-755]
TTTTTTTTTTAGGTTTAGAGGATTATTAAATTTTATTAAAAGCAATATACAAAGTGATCAGTGACTATACATCCCAATAAACATTTCTAGGTCTAGCTTTAAATAAGAAAAATATGTAAACGTAAAGACACCTGAAGTTTCAAGTAGCAGTTGGCTCGCATTCGTTTCCAATGAGGCTGGCACTCCTTTTAGATTCTTGAAAATCTGAAAGAAAATAATTTGCCTCAGCGATCCACCCTCAACTAAAAAGTAGGCACATATCAGCTAGTTGATCAGTCACTTTCCTTCCATGATATAAACCGACAACCAAGCATGCCCTAGGCTAGAAGTTCTCTGCTTTGGGCCTGACGCACCTCCCTCTTCAGAGCACTATAACATCATGACAGGGTAGGACCTAACTGGCTGGAGAACTCAACCCAGGCCCAATCAATTCACACTACAAGTACTTTGTCAGAAGACCTGGTAATTTCCCAAACTAAGAATTGGATACATAAATCTGAATTTTATTTTTAAAATTTCATGATTTCCTTTGACACTGCATTTCTTACTGTGAAATTATGAAATAGAAAAACCCTTAATACCTTTCCACCCTTTTGAAAAAGTAAACCAAACTGGAAAACTGCTGTTAAGTGACAATCTCTTAACTGGGGTAAATATCAAATCAGTGAAAAAATTTAATGCATGCTCACAAAATTACAGAAGCACATTAGTTTTCAAGTGTACTCGTCTGCCATTTTTAGCTTCATCCATTTCAAC
>TRINITY_DN1597_c0_g1_i4 len=2310 path=[0:0-204 2:205-608 4:609-664 6:665-2309]
TTTTTTTTTTAGGTTTAGAGGATTATTAAATTTTATTAAAAGCAATATACAAAGTGATCAGTGACTATACATCCCAATAAACATTTCTAGGTCTAGCTTTAAATAAGAAAAATATGTAAACGTAAAGACACCTGAAGTTTCAAGTAGCAGTTGGCTCGCATTCGTTTCCAATGAGGCTGGCACTCCTTTTAGATTCTTGAAAATCATCTGTTAAATCCACAGAGCTGTCTTCTGCATCAAGTAAAGGAACTGTAATTCCCATAGCTTTCCGAATTCCATATGTGCTAACAATATCACCTGGAGTCACTTGTTGTGCAAGTTCTTTAAGATTGTTGGTCACTCTCTCCGCCAGATGCATCTCCTTGTAAGATGGGCCCAAAAGACAAACAGTACTGGGAGGTGGTTTCGTACTCAGACGTTCATTTTGAGCATCTTGGAGCTCTCTGAGTAACTTTGTGGTTTCGTCAAGTTTCCTTTGGAAGATTTCAGCCTCTTCAGAATCAAATTCCTCTGCATGAATCCCAAAATTTGTAACCGCTTTCAGTGCAGTAAGCCTGTCCTTATCAATAGTGGAATCGAACCTGCTGCCTGCATCTGCTTCCAAAATCTCTACATCTTTTACTTTGTCAGTTCTTCTGTGCTGGCCTGCAGCTTCCTCCACTGGCGCCTCTAGTTCTCGGAGAGACCGTGAATGCCCCCCTTGCGTCAAGACATCCAACAAACTATCTGCCATAACACAGGGGTAATCTTGACTCTTTGCCAAAAAATCATAAATGTTAACACCCCCTGGATTAGAATCTTCCCCATAAGTAGAGTAGATTAAATCCGAATCGTCCTTGCTGATATTTGCAAATGTGGAATCATAACTTGGAGCATAAGAGCTGAAGGGTCCATAATTCAAATACATCACTGGAGTAACTTTGTTCCTTTTGTCTTCTTTGAACCCTTGTAATGTATTAACTCCTGACTGAAGTCTGCCAGCTGTAATACCCAACTTCACAGAGCCATAACACGATTCTCCTGCATTACTATCAGCTGGATTAAGAAGTCCCAGGGTGGTTGTGCCATCAGGTTTTCTTCTTTCAAACTCACACTGACTATTCACAAGTCGTCTTGTTAACTTTCCTCCAGATTCTCTAACGATACGTTCAATCTGTTCCTGTTCCCTCTCTAAATTATTGATCCTTAGTTTTTCTTCAAGCAGATCTTTGTCTTTCTTTTTGAGCTCCTTATTGGGAGTTTTGAAAACTTTCAGGTCTGCTTCCATGGAATCTTCCTTGTCTTTCCCAAAACCACCATCGTTTTCCCCACCTGGCAGTAGGTCTGTTTTGTCTTTCTGCTTCCTGGTCTTCTGCAGGTCTGCCATAAAATCTATGCTCTGTTTCAAGCTCTGAATTCTCTCCTGGCTGAGTATTTTCATCCCCGAGTGCAACAGCTTCTTTGCAGCTTTGTAATAAATTGTCTCTGGTTTATTATAGATCATGGCATTTGTGCACATCAGTTTGAAGTTTTCCTTTAATTCTTCTATGGACTGGTAACCATTGTTCTTGATCTTCTCTTTCATGGTACTAAAATCCATTGGGTATTTAATGATCATGGAGTAGCCAGGAGCAATAAAGTCAGTCACAGGAAATGAAAAGAAAGCACTTGGATCCTTTCTCTGCAGCTGTCTCACAAGTTGATTCAAAGCTTCTTGAAGTGGTGTTTGTTCCACCTCTTCTTGTTTTGCTAAACTACTCGCCAATGGTTTCTCAAGTGGCAATTCCAGTCTGATAGGACTCTGGCAGTCCAGTTCTCTGTCACCTTCACTTTCAGGAGCATGGTCCCGATCTCGCTTCTTTTTATCCTCCTTTACTTTTCTTTTCCTTTTTTCCTTTTCCTCTCCAGGAACTTTTTCTCCTTTCTTTCTCTTTTTCCTTTTCCTGTCTTTGTGTTTTTCATGGTCAGTTTTGTCTTCAAACAGGTTTGAATCATGTCCTGAGTTTGCAGTAGAGAGTTCAGCAATTTCATTTCCTCCCACTTTCAGCACCAGCTTTAAGGGTTTTTCTACATATTCTTCATACGGGTGCTTGTCCGACTTATGCTTCTTGTGCTTCTTCCCCATGACTGCCCGGTCCCGCTAGGCCCGGCGGCCCTGCCCACCAGGCCCCTTTGTTATCTTGGCGTGCCCGGGAAGAGCTGGGCCGCCGATCTCGCACGGAGCAAGAGGAGCCGCTGGCTGCGAACGCGTGAGAGACTCCCACAGCGGCGCTCCCTGGCGGCAACCAGGAGATCGGCACCCCTCGCTTTGACGCCAAGCCCCCCCTCCTT
>TRINITY_DN1597_c0_g1_i1 len=3692 path=[0:0-204 2:205-608 3:609-1990 4:1991-2046 6:2047-3691]
TTTTTTTTTTAGGTTTAGAGGATTATTAAATTTTATTAAAAGCAATATACAAAGTGATCAGTGACTATACATCCCAATAAACATTTCTAGGTCTAGCTTTAAATAAGAAAAATATGTAAACGTAAAGACACCTGAAGTTTCAAGTAGCAGTTGGCTCGCATTCGTTTCCAATGAGGCTGGCACTCCTTTTAGATTCTTGAAAATCATCTGTTAAATCCACAGAGCTGTCTTCTGCATCAAGTAAAGGAACTGTAATTCCCATAGCTTTCCGAATTCCATATGTGCTAACAATATCACCTGGAGTCACTTGTTGTGCAAGTTCTTTAAGATTGTTGGTCACTCTCTCCGCCAGATGCATCTCCTTGTAAGATGGGCCCAAAAGACAAACAGTACTGGGAGGTGGTTTCGTACTCAGACGTTCATTTTGAGCATCTTGGAGCTCTCTGAGTAACTTTGTGGTTTCGTCAAGTTTCCTTTGGAAGATTTCAGCCTCTTCAGAATCAAATTCCTCTGCATGAATCCCAAAATTTGTAACCGCTTTCAGTGCAGTAAGCCTGTCCTTATCAATAGTGGAATCGAACCTGCTGCCTGCATCTGCTTCCAAAATCTGTAGAAAACAGCAAATAAGTACTTAAATCAAGCTTTAAAAACTCAGTACAAATGATTTTGCAATTTGTAAGTTACACCACCACAAATCTGGTGTCAAACCAAATCTGCCCTACCTATTCTTCAACGTATTTACTTTTAGATGTTGAACAGATGGAGCATTTATTGCTCTACACATTATTCCATTCTCTTTATCCATTTTGGATTTACTTCACCTTTTGAGAGTTCAACATATGCTCAAAATAATGTAATAAAACATGCAGATCAGGATGATTTCCCCAAACCAGGAAACAACCTCACTTCTCCTGTAAGCAAACAAAAAAAATGTATCCCAAAACTTCTGAGAAAATACGACCTTTGCAGAATGACTTGAAGATCAATAAAGTCTGATGAAGTAAGAGCTGAAAATTCCAGCAGCACCGATCTCTATTGAAAACCAACTGCTTTCCAGCCCCTCAATCAAACCCTGCCTGATTTCAGTCTATTGGCTGGTTAGAAATGCAGCAGTATCACAGGTACTGAGGTAATTCAGCCCTAAAACCAATTGTACGTTTTTTGTCTTATTTCTTACTATTTTGAATTTATACCCCACCCTTTCATAAAAGTTCAATTTCTGTACAATTTATTGCAGGTTGACTTCTGTAATCAATGGGTAAGCTTTGTACATATTGCATTATACAGCTGAAAGATTACCTTTAACAAAGTGAGGCAGGTTTATCCCCGCAGGCATACCTGATGAAGCAATTCAAGACCTTTCAGGTACCAACATGAGAGCTAGCCCTCTGAATTCTCTTTAATATGAACCATGACTTTGTAACCACTCCTTAGCATGCTTTAACTGGTACACACAGTAATTATGCCAAAGATGGTTAGCCCTGGGGAACTGTACTCCTGATAAAAAGGAGTAGATACTCTAGAACAGCTTACCCTTGGAAGTGAGTGTTCTCAGAGGTGGATATAGTCACTCTAGGCATGGGCTTGCTAATGTGGCAAAATTCTTCCCACAACACTCTTCCCCGAACTCTCAAACACAAAAAACCGCTACCTTTCTCAAGGCTTGGGGGCTGTGTGCAAAGCGTTTCCCCATACTACCAACCCATGTTTGGTGTGTTCTGTGACTGAGCCCAGAGTAATTACAGAGGGGAATGCTTCTCAGGGAACTAATGATCATGCAAACAATAAAGTGTTAAGTGACTTAACACCCTTTCCCTGTTCACACCATCACTTACAACAGCTACTAAACAGCAAACAATTTGGAAGTTATCTGGTTAAGCTGTTTCGTCAAGCTGCACACATTTCTACAGCTTTAAACAGTTGTAGAGTTAGAGCTTAAAAGTACCTTTTAGAATGTTTTTTTGATAAAAGACATTAGAAAAATATCACCTCTACATCTTTTACTTTGTCAGTTCTTCTGTGCTGGCCTGCAGCTTCCTCCACTGGCGCCTCTAGTTCTCGGAGAGACCGTGAATGCCCCCCTTGCGTCAAGACATCCAACAAACTATCTGCCATAACACAGGGGTAATCTTGACTCTTTGCCAAAAAATCATAAATGTTAACACCCCCTGGATTAGAATCTTCCCCATAAGTAGAGTAGATTAAATCCGAATCGTCCTTGCTGATATTTGCAAATGTGGAATCATAACTTGGAGCATAAGAGCTGAAGGGTCCATAATTCAAATACATCACTGGAGTAACTTTGTTCCTTTTGTCTTCTTTGAACCCTTGTAATGTATTAACTCCTGACTGAAGTCTGCCAGCTGTAATACCCAACTTCACAGAGCCATAACACGATTCTCCTGCATTACTATCAGCTGGATTAAGAAGTCCCAGGGTGGTTGTGCCATCAGGTTTTCTTCTTTCAAACTCACACTGACTATTCACAAGTCGTCTTGTTAACTTTCCTCCAGATTCTCTAACGATACGTTCAATCTGTTCCTGTTCCCTCTCTAAATTATTGATCCTTAGTTTTTCTTCAAGCAGATCTTTGTCTTTCTTTTTGAGCTCCTTATTGGGAGTTTTGAAAACTTTCAGGTCTGCTTCCATGGAATCTTCCTTGTCTTTCCCAAAACCACCATCGTTTTCCCCACCTGGCAGTAGGTCTGTTTTGTCTTTCTGCTTCCTGGTCTTCTGCAGGTCTGCCATAAAATCTATGCTCTGTTTCAAGCTCTGAATTCTCTCCTGGCTGAGTATTTTCATCCCCGAGTGCAACAGCTTCTTTGCAGCTTTGTAATAAATTGTCTCTGGTTTATTATAGATCATGGCATTTGTGCACATCAGTTTGAAGTTTTCCTTTAATTCTTCTATGGACTGGTAACCATTGTTCTTGATCTTCTCTTTCATGGTACTAAAATCCATTGGGTATTTAATGATCATGGAGTAGCCAGGAGCAATAAAGTCAGTCACAGGAAATGAAAAGAAAGCACTTGGATCCTTTCTCTGCAGCTGTCTCACAAGTTGATTCAAAGCTTCTTGAAGTGGTGTTTGTTCCACCTCTTCTTGTTTTGCTAAACTACTCGCCAATGGTTTCTCAAGTGGCAATTCCAGTCTGATAGGACTCTGGCAGTCCAGTTCTCTGTCACCTTCACTTTCAGGAGCATGGTCCCGATCTCGCTTCTTTTTATCCTCCTTTACTTTTCTTTTCCTTTTTTCCTTTTCCTCTCCAGGAACTTTTTCTCCTTTCTTTCTCTTTTTCCTTTTCCTGTCTTTGTGTTTTTCATGGTCAGTTTTGTCTTCAAACAGGTTTGAATCATGTCCTGAGTTTGCAGTAGAGAGTTCAGCAATTTCATTTCCTCCCACTTTCAGCACCAGCTTTAAGGGTTTTTCTACATATTCTTCATACGGGTGCTTGTCCGACTTATGCTTCTTGTGCTTCTTCCCCATGACTGCCCGGTCCCGCTAGGCCCGGCGGCCCTGCCCACCAGGCCCCTTTGTTATCTTGGCGTGCCCGGGAAGAGCTGGGCCGCCGATCTCGCACGGAGCAAGAGGAGCCGCTGGCTGCGAACGCGTGAGAGACTCCCACAGCGGCGCTCCCTGGCGGCAACCAGGAGATCGGCACCCCTCGCTTTGACGCCAAGCCCCCCCTCCTT
>TRINITY_DN1597_c0_g1_i5 len=2322 path=[0:0-204 2:205-608 4:609-664 5:665-676 6:677-2321]
TTTTTTTTTTAGGTTTAGAGGATTATTAAATTTTATTAAAAGCAATATACAAAGTGATCAGTGACTATACATCCCAATAAACATTTCTAGGTCTAGCTTTAAATAAGAAAAATATGTAAACGTAAAGACACCTGAAGTTTCAAGTAGCAGTTGGCTCGCATTCGTTTCCAATGAGGCTGGCACTCCTTTTAGATTCTTGAAAATCATCTGTTAAATCCACAGAGCTGTCTTCTGCATCAAGTAAAGGAACTGTAATTCCCATAGCTTTCCGAATTCCATATGTGCTAACAATATCACCTGGAGTCACTTGTTGTGCAAGTTCTTTAAGATTGTTGGTCACTCTCTCCGCCAGATGCATCTCCTTGTAAGATGGGCCCAAAAGACAAACAGTACTGGGAGGTGGTTTCGTACTCAGACGTTCATTTTGAGCATCTTGGAGCTCTCTGAGTAACTTTGTGGTTTCGTCAAGTTTCCTTTGGAAGATTTCAGCCTCTTCAGAATCAAATTCCTCTGCATGAATCCCAAAATTTGTAACCGCTTTCAGTGCAGTAAGCCTGTCCTTATCAATAGTGGAATCGAACCTGCTGCCTGCATCTGCTTCCAAAATCTCTACATCTTTTACTTTGTCAGTTCTTCTGTGCTGGCCTGCAGCTTCCTCCACTGGCACAGTTCTTACCGCCTCTAGTTCTCGGAGAGACCGTGAATGCCCCCCTTGCGTCAAGACATCCAACAAACTATCTGCCATAACACAGGGGTAATCTTGACTCTTTGCCAAAAAATCATAAATGTTAACACCCCCTGGATTAGAATCTTCCCCATAAGTAGAGTAGATTAAATCCGAATCGTCCTTGCTGATATTTGCAAATGTGGAATCATAACTTGGAGCATAAGAGCTGAAGGGTCCATAATTCAAATACATCACTGGAGTAACTTTGTTCCTTTTGTCTTCTTTGAACCCTTGTAATGTATTAACTCCTGACTGAAGTCTGCCAGCTGTAATACCCAACTTCACAGAGCCATAACACGATTCTCCTGCATTACTATCAGCTGGATTAAGAAGTCCCAGGGTGGTTGTGCCATCAGGTTTTCTTCTTTCAAACTCACACTGACTATTCACAAGTCGTCTTGTTAACTTTCCTCCAGATTCTCTAACGATACGTTCAATCTGTTCCTGTTCCCTCTCTAAATTATTGATCCTTAGTTTTTCTTCAAGCAGATCTTTGTCTTTCTTTTTGAGCTCCTTATTGGGAGTTTTGAAAACTTTCAGGTCTGCTTCCATGGAATCTTCCTTGTCTTTCCCAAAACCACCATCGTTTTCCCCACCTGGCAGTAGGTCTGTTTTGTCTTTCTGCTTCCTGGTCTTCTGCAGGTCTGCCATAAAATCTATGCTCTGTTTCAAGCTCTGAATTCTCTCCTGGCTGAGTATTTTCATCCCCGAGTGCAACAGCTTCTTTGCAGCTTTGTAATAAATTGTCTCTGGTTTATTATAGATCATGGCATTTGTGCACATCAGTTTGAAGTTTTCCTTTAATTCTTCTATGGACTGGTAACCATTGTTCTTGATCTTCTCTTTCATGGTACTAAAATCCATTGGGTATTTAATGATCATGGAGTAGCCAGGAGCAATAAAGTCAGTCACAGGAAATGAAAAGAAAGCACTTGGATCCTTTCTCTGCAGCTGTCTCACAAGTTGATTCAAAGCTTCTTGAAGTGGTGTTTGTTCCACCTCTTCTTGTTTTGCTAAACTACTCGCCAATGGTTTCTCAAGTGGCAATTCCAGTCTGATAGGACTCTGGCAGTCCAGTTCTCTGTCACCTTCACTTTCAGGAGCATGGTCCCGATCTCGCTTCTTTTTATCCTCCTTTACTTTTCTTTTCCTTTTTTCCTTTTCCTCTCCAGGAACTTTTTCTCCTTTCTTTCTCTTTTTCCTTTTCCTGTCTTTGTGTTTTTCATGGTCAGTTTTGTCTTCAAACAGGTTTGAATCATGTCCTGAGTTTGCAGTAGAGAGTTCAGCAATTTCATTTCCTCCCACTTTCAGCACCAGCTTTAAGGGTTTTTCTACATATTCTTCATACGGGTGCTTGTCCGACTTATGCTTCTTGTGCTTCTTCCCCATGACTGCCCGGTCCCGCTAGGCCCGGCGGCCCTGCCCACCAGGCCCCTTTGTTATCTTGGCGTGCCCGGGAAGAGCTGGGCCGCCGATCTCGCACGGAGCAAGAGGAGCCGCTGGCTGCGAACGCGTGAGAGACTCCCACAGCGGCGCTCCCTGGCGGCAACCAGGAGATCGGCACCCCTCGCTTTGACGCCAAGCCCCCCCTCCTT
>TRINITY_DN1565_c0_g1_i1 len=425 path=[0:0-424]
CTGCGGCGGTCCCTGCTCTGTCAGGGGCTGGGTAAAAAACAGGACGAACCCCCCCCCCCCCCCCAAAATACAGGCTGTCTGGTAGCCCCCATGCGCCTGTGACTCCTGACAGCCGAAGTGAAATGCCCTGGGGTAGCTAGCTGGCTGGAGCAAGCCCATATTGTGTGTTGGGGTGGGGACACCCCCTCCCCCAAGATAGAACTGTGTTTTCCACTTCCCCAACCCACCTCATTGTTCTGCAGAACCCCCTGCAAGTCCTGGTGAACGCCATCATCAACAGCGGGCCCCGTGAGGACTCCACCCGCATCGGTCGCGCTGGCACAGTCAGGAGACAGGCCGTGGACGTGGCGCCCCTACGCCGGGTCAACCAGGCCAACTGGTTGCTGTGCACTGGGGCACGTGAAGCTGCCTTCCGGAACATCAAG
>TRINITY_DN1590_c0_g1_i1 len=201 path=[0:0-200]
CTGAGACCCCCCCTGGCTCACGGCGCGGAGCCCCCCGAGCATTTCCTCTATCAGTACAAGTCCCAGTGTCTCTACCCCGACGGGACGGGGCGGAGCCGGTTCCTTTTCCGCAATTACTGGGGCCGGCAGGAGATCGTGCGCTTCGACAGCGACCGGGGACTGTTCGAGCCGGTGACCGAGCTGGGGCGCCCGGATGCCGAG
>TRINITY_DN1554_c0_g1_i6 len=2068 path=[0:0-234 1:235-984 2:985-985 3:986-1146 4:1147-1791 5:1792-1792 6:1793-2067]
TGAGTGTGATGCTGTAAGCATTATTGAAAGAAGGATACAGCAGTAAGAGTCATTTAAGAAATCAATACAAAAAAGACACACAACATATTTTTCCAAAATATTTAATTGTCATCTGCCTCAAGGTTTATGTTGTTCCCAAACTTTGCATAGAGCTGAACTTTTAGGTCCGATAATACTCTCTGGATGGATTCCACTCGAGATTCTAAAGCTTCAATTTCTTCTTGTAAGATTTTCTGGAAAGGAAAAGATTGTTCAATTTGTTTTAATACTAATTACATGATTTCCCCCGTTATTTAGCTAGGGGCTTGCATAAAAAACAACCTATTCAAAATAACTTAAGAGCAGGGACCTATCGTCACATCGTTTTCTCCATTGCTGCCAATGGGGAACACATCGTGAACACGGTTCCCTGGTTATGAGCATTCCAGAACTAGGAAACTAATAAAGCTCAGTTTGATAGTGCATTATAGATTCAAATCTGGCCCTCGTCAGTAGAGACCAGGAGTAGCTACTATCTAGTGGAGGGGTGGGGAAACTCAGGCTGCTTTCTGATGTTACATGGGGGCATGGGGGGACGTGTCAATCATGACCACGGCCTGTAATTGTGGATATTAGCGTCTGTGAGAACGCACCAATCCCCCTTTATCACGCGAGAACACTCGCACATTACCGGGTTCCCAAATGTAGCCTTTACAAGGATGCATGTTCTCATGTGATAAACGTGAGACCAGTGCACTGTCACAGGCGCCAATCTCCACGATTAGAGCCATGAATGCACAAGTCCCCTCCCATGTAATGTTAGAAAACTGCAGTTGGGCAGTTCAAGTGGGGCTCTCAGCCAGAGTCTGGTTCAGGCCCCACGCTGCCGTACTTCATTGCACCCAAGTCTAAGCTGTTGAATCACAGCTGCTCCTCAGAATCTCAGTAGCCAGCTCTGCTAACCAATCACGAAGCATGAGAGGTTTGTGTGCATGTGTGTGTACCTTCTGGCTTTTGGCCATATGAAGATCTTGGTACTTGGCTCTTTTAGCTGGGAACGTTCCCAATCCCCGATCTAGCAGAAAGGTGGGGAACCTGAAACCTGCGGGTTTTTTATTTTGCCCCCTTCCAGCTCTTGGATCTGGCCCCTGGAACCAGTCTCTATCCTGAAACACTGAAAAAGCAAGCTCAGGAGAATGGAGCAGCGGTGAGGGCATGCACTCAAGAATAGAAAATGGATCCAAAGCACCAATCTGTGATCTGGAAAGTCACCTTTCTTCCTTTGTCTTAAACACATCCCTTATGTGTCACTGTCCCAACTCCGATTTGGCCCACAAAGCTTGCACTAATTTTCAAAATGGCCCATTGGAGGGAAAAGGTTCCCGGACTAGTGACTCATCATTAAGGTATTTGAAATGAGTTGGTGCATCAGTTCAGCCACTAAGAGATAGGTGTGTATAGCAGAAGACCCAACAAGGCAATTGATATACAGAAGAAGCCACAAGCAGGATCTGTCTTTGTGGTTCAACTTTTCTGGTACCTGTACCAACAATCCCTCCAGATTCTGGATCGGATGTGGAGAAGGAAGCTTGTGTTTTTACTGCCCCTGCTGTGTCTGTTCTGTGATCAAATAAGGAACTTTAAAGTAGGAGTTAGTATTGGTTTCTAACACTGTAAAATTAAACAAAGCAAATGTATCTAGAAAAAGAAAAGCCGAAAGCAAAGATGAACACTCCTTCTGAAATAATGCGCTCTCTGCTCACGTGTTAAACCAGGAGCGAGCCAATGAGATCACAAAGCACATCACAAACCTTGGCCTCTCCCAACATCTCATGTGTCTCATCTTGGGAATGACTAATGAAGACATCTCCAATCTGATACGGTATCAGCATCGAATCATCATCAAGCATCATGATATCATCACATGCATCCTCCAAATTTTGAAGCTGTTTCTTTTTAACTTCTATCTCTTCTTTCAGCTCTGTAATCCTGCTGGTATTTCTCGCAAACTTGTTAATTTTCTGTTGATCTTCAAAAGTAACATTGACATCTTCCGCAGCCGCTTTCTTCATAGTGGCCGCCATGTTGG
>TRINITY_DN1554_c0_g1_i4 len=1318 path=[0:0-234 2:235-235 3:236-396 4:397-1041 5:1042-1042 6:1043-1317]
TGAGTGTGATGCTGTAAGCATTATTGAAAGAAGGATACAGCAGTAAGAGTCATTTAAGAAATCAATACAAAAAAGACACACAACATATTTTTCCAAAATATTTAATTGTCATCTGCCTCAAGGTTTATGTTGTTCCCAAACTTTGCATAGAGCTGAACTTTTAGGTCCGATAATACTCTCTGGATGGATTCCACTCGAGATTCTAAAGCTTCAATTTCTTCTTGTAAGATTTTCTTCTGGCTTTTGGCCATATGAAGATCTTGGTACTTGGCTCTTTTAGCTGGGAACGTTCCCAATCCCCGATCTAGCAGAAAGGTGGGGAACCTGAAACCTGCGGGTTTTTTATTTTGCCCCCTTCCAGCTCTTGGATCTGGCCCCTGGAACCAGTCTCTATCCTGAAACACTGAAAAAGCAAGCTCAGGAGAATGGAGCAGCGGTGAGGGCATGCACTCAAGAATAGAAAATGGATCCAAAGCACCAATCTGTGATCTGGAAAGTCACCTTTCTTCCTTTGTCTTAAACACATCCCTTATGTGTCACTGTCCCAACTCCGATTTGGCCCACAAAGCTTGCACTAATTTTCAAAATGGCCCATTGGAGGGAAAAGGTTCCCGGACTAGTGACTCATCATTAAGGTATTTGAAATGAGTTGGTGCATCAGTTCAGCCACTAAGAGATAGGTGTGTATAGCAGAAGACCCAACAAGGCAATTGATATACAGAAGAAGCCACAAGCAGGATCTGTCTTTGTGGTTCAACTTTTCTGGTACCTGTACCAACAATCCCTCCAGATTCTGGATCGGATGTGGAGAAGGAAGCTTGTGTTTTTACTGCCCCTGCTGTGTCTGTTCTGTGATCAAATAAGGAACTTTAAAGTAGGAGTTAGTATTGGTTTCTAACACTGTAAAATTAAACAAAGCAAATGTATCTAGAAAAAGAAAAGCCGAAAGCAAAGATGAACACTCCTTCTGAAATAATGCGCTCTCTGCTCACGTGTTAAACCAGGAGCGAGCCAATGAGATCACAAAGCACATCACAAACCTTGGCCTCTCCCAACATCTCATGTGTCTCATCTTGGGAATGACTAATGAAGACATCTCCAATCTGATACGGTATCAGCATCGAATCATCATCAAGCATCATGATATCATCACATGCATCCTCCAAATTTTGAAGCTGTTTCTTTTTAACTTCTATCTCTTCTTTCAGCTCTGTAATCCTGCTGGTATTTCTCGCAAACTTGTTAATTTTCTGTTGATCTTCAAAAGTAACATTGACATCTTCCGCAGCCGCTTTCTTCATAGTGGCCGCCATGTTGG
>TRINITY_DN1554_c0_g1_i5 len=1423 path=[0:0-234 1:235-984 2:985-985 3:986-1146 5:1147-1147 6:1148-1422]
TGAGTGTGATGCTGTAAGCATTATTGAAAGAAGGATACAGCAGTAAGAGTCATTTAAGAAATCAATACAAAAAAGACACACAACATATTTTTCCAAAATATTTAATTGTCATCTGCCTCAAGGTTTATGTTGTTCCCAAACTTTGCATAGAGCTGAACTTTTAGGTCCGATAATACTCTCTGGATGGATTCCACTCGAGATTCTAAAGCTTCAATTTCTTCTTGTAAGATTTTCTGGAAAGGAAAAGATTGTTCAATTTGTTTTAATACTAATTACATGATTTCCCCCGTTATTTAGCTAGGGGCTTGCATAAAAAACAACCTATTCAAAATAACTTAAGAGCAGGGACCTATCGTCACATCGTTTTCTCCATTGCTGCCAATGGGGAACACATCGTGAACACGGTTCCCTGGTTATGAGCATTCCAGAACTAGGAAACTAATAAAGCTCAGTTTGATAGTGCATTATAGATTCAAATCTGGCCCTCGTCAGTAGAGACCAGGAGTAGCTACTATCTAGTGGAGGGGTGGGGAAACTCAGGCTGCTTTCTGATGTTACATGGGGGCATGGGGGGACGTGTCAATCATGACCACGGCCTGTAATTGTGGATATTAGCGTCTGTGAGAACGCACCAATCCCCCTTTATCACGCGAGAACACTCGCACATTACCGGGTTCCCAAATGTAGCCTTTACAAGGATGCATGTTCTCATGTGATAAACGTGAGACCAGTGCACTGTCACAGGCGCCAATCTCCACGATTAGAGCCATGAATGCACAAGTCCCCTCCCATGTAATGTTAGAAAACTGCAGTTGGGCAGTTCAAGTGGGGCTCTCAGCCAGAGTCTGGTTCAGGCCCCACGCTGCCGTACTTCATTGCACCCAAGTCTAAGCTGTTGAATCACAGCTGCTCCTCAGAATCTCAGTAGCCAGCTCTGCTAACCAATCACGAAGCATGAGAGGTTTGTGTGCATGTGTGTGTACCTTCTGGCTTTTGGCCATATGAAGATCTTGGTACTTGGCTCTTTTAGCTGGGAACGTTCCCAATCCCCGATCTAGCAGAAAGGTGGGGAACCTGAAACCTGCGGGTTTTTTATTTTGCCCCCTTCCAGCTCTTGGATCTGGCCCCTGGAACCAGTCTCTATCCTTGGCCTCTCCCAACATCTCATGTGTCTCATCTTGGGAATGACTAATGAAGACATCTCCAATCTGATACGGTATCAGCATCGAATCATCATCAAGCATCATGATATCATCACATGCATCCTCCAAATTTTGAAGCTGTTTCTTTTTAACTTCTATCTCTTCTTTCAGCTCTGTAATCCTGCTGGTATTTCTCGCAAACTTGTTAATTTTCTGTTGATCTTCAAAAGTAACATTGACATCTTCCGCAGCCGCTTTCTTCATAGTGGCCGCCATGTTGG
>TRINITY_DN1554_c0_g1_i2 len=673 path=[0:0-234 2:235-235 3:236-396 5:397-397 6:398-672]
TGAGTGTGATGCTGTAAGCATTATTGAAAGAAGGATACAGCAGTAAGAGTCATTTAAGAAATCAATACAAAAAAGACACACAACATATTTTTCCAAAATATTTAATTGTCATCTGCCTCAAGGTTTATGTTGTTCCCAAACTTTGCATAGAGCTGAACTTTTAGGTCCGATAATACTCTCTGGATGGATTCCACTCGAGATTCTAAAGCTTCAATTTCTTCTTGTAAGATTTTCTTCTGGCTTTTGGCCATATGAAGATCTTGGTACTTGGCTCTTTTAGCTGGGAACGTTCCCAATCCCCGATCTAGCAGAAAGGTGGGGAACCTGAAACCTGCGGGTTTTTTATTTTGCCCCCTTCCAGCTCTTGGATCTGGCCCCTGGAACCAGTCTCTATCCTTGGCCTCTCCCAACATCTCATGTGTCTCATCTTGGGAATGACTAATGAAGACATCTCCAATCTGATACGGTATCAGCATCGAATCATCATCAAGCATCATGATATCATCACATGCATCCTCCAAATTTTGAAGCTGTTTCTTTTTAACTTCTATCTCTTCTTTCAGCTCTGTAATCCTGCTGGTATTTCTCGCAAACTTGTTAATTTTCTGTTGATCTTCAAAAGTAACATTGACATCTTCCGCAGCCGCTTTCTTCATAGTGGCCGCCATGTTGG
>TRINITY_DN1554_c0_g1_i3 len=511 path=[0:0-234 2:235-235 6:236-510]
TGAGTGTGATGCTGTAAGCATTATTGAAAGAAGGATACAGCAGTAAGAGTCATTTAAGAAATCAATACAAAAAAGACACACAACATATTTTTCCAAAATATTTAATTGTCATCTGCCTCAAGGTTTATGTTGTTCCCAAACTTTGCATAGAGCTGAACTTTTAGGTCCGATAATACTCTCTGGATGGATTCCACTCGAGATTCTAAAGCTTCAATTTCTTCTTGTAAGATTTTCTTGGCCTCTCCCAACATCTCATGTGTCTCATCTTGGGAATGACTAATGAAGACATCTCCAATCTGATACGGTATCAGCATCGAATCATCATCAAGCATCATGATATCATCACATGCATCCTCCAAATTTTGAAGCTGTTTCTTTTTAACTTCTATCTCTTCTTTCAGCTCTGTAATCCTGCTGGTATTTCTCGCAAACTTGTTAATTTTCTGTTGATCTTCAAAAGTAACATTGACATCTTCCGCAGCCGCTTTCTTCATAGTGGCCGCCATGTTGG
>TRINITY_DN1511_c0_g1_i1 len=2130 path=[0:0-1026 1:1027-1041 2:1042-2129]
GTTAGAGGGTGGAGTCTGGTCCCGGGCAGCAGCGACAGCGAAGCGTCCTCTCCCGTCCCGCGTGCCCGAGCTTGCTGCGCGCGCACCATGGCGGTCAGCCAGATGTTCATCACCCTGCAGGGGGTCCTCACTGCCGACCAGGACATCCGCGAGGAGATCAGGAAGGTGGTTCAGACTCTGGAACAAACGGCTCGGGAGATTCTAACGGTGCTGCAGGGGGTTCACCAGGGGAGTGGATTTCAGGACATCCCAAAGAAGTGTCAGAAAGCTCGAGAACACTTTGGTTCTGTGAAGACACAGCTGGCCTCTCTGAAAACCAAGTTCCCTGCTGATCAGTATTACAGATTTCACGAACATTGGAGGTTTGTGCTACAGCGCTTGGTCTTCTTGGCAGCTTTTGTCATCTACTTGGAGTCAGAAACGTTGGTGACTCGAGAAGCTGTTACTGAAATACTCGGAATTGAAGCACATAGAGATAAGGGTTTTCATCTGGACATTGAAGACTACCTCTCTGGAGTGCTGACTCTTGCCAGTGAACTGTCCCGCCTGGCAGTGAACAGCGTGACGGCTGGCGACTACACCCGCCCTCTCCGTATCTCCACTTTCATCAACGAGCTGGATTCTGGCTTCCGTCTCCTCAACCTGAAGAACGACTCGTTGAGGAAGCGATACGACGGCCTGAAGTACGATGTCAAGAAAATCGAGGAGGTGGTTTACGATCTGTCTATCCGAGGACTCAATAAGGAGGAGGCAGTTGCCGCTGGGGAGAAATGATGATGAGTTGGTGGGTGGCAGGGAGAACGGGGCGGCCAGCGGTGATGTCGGAGAGAAATTAAGAAGCTTGTTTTACTGCCTCACTGATTATCTCAGTTTGTTGCCAATGAGGGAGGGGCTTTAGCCAAGCCCCTTTCCCAAGTAGCTTAGAGACACCACAACCCCGTTTTCTTATCAAATGTGTCGTTCAGGCATGAGAACTCATGGTATTTCATAAACCTCTGTCCAATACCGGCCGTTTCCAGCGCCGTCCTCCTGTTGTGTAAACGCGCTGCCATTCTGTAACCTGTAGTGATAGCGATCAGTAAGTCCTGGCTGTACCTGCTCTGCTGATCCATTGGTCTGGCTTCTCCCTCCAAGGGTTGCATAGCTTAATGCTACTAAGAGATTGGTATTTTAAGCACCACTGCTAGTGTGTAAATACCTCGGTGGTGATGGCTGGGTTTTTGTTTTTTTTTAAACTTCATTGACGAAATGGTTTCCCCTCACTGAACTGAACTGAATCAGCGGCAGTATAAAAACCTTCAATTTGATCAAACAGTTCATCTAGATGTCCCATGGGAATCAGTGTAATGTTACTTAGTCTTTTGTGTGTGCTAGTATTGTTAGTATTTTTTTAAAAACATTTTTTTTAAAGGCACTAGAATTTTTTTGTGTTCTCTCTTGGGTGGCAGATGCCACTTGTTGGCATCATGTGTTGTTACTGACTAAACGGTGTTGACTTTCAAAGAAGCAGATCTTGGGCACCCACTGATCTGACTAATTGGGCTTCGTGGTAGACTTCCTGGAGGCTGGTTGTGTTAAGTATCACCTACCTTGGGGGAGGAGAAGCTCCCAGGGATCTGTTCCTTCTTAGCCCATACTTCGGTAGTTGTGCCTTTAAAATAAAAAAGGTTGTTGATAGCTTGTTCAGAAATGTTTTCTCTTTAACAAAGTGAGAAGCTGTTGCTCTGTCAGTCTTTTTGCATGAAAAAAAGACTCCATGCCCAACAAAATCTGGCTTTCCATTTACATAATTCTGCAAATCTTTACTGTTTAAACTCCTTTTCTCCTGCCACAAAGTCTTGGGCTATGGCTATCGTAAAAGATCTTGTTTTAAACGGTTCTGTCAATCGCTTCTCCCGCATCCCCTACCATACCTCATTTTTAAGGTGAAGATTGTTTTCCAAAGGATTAAAAACCCCTCATTTAAAACCCAACTACTAGCTGATGTAATGACTTTGCTTCGTTTGTAAAGGTTTTGTGTTCTTGATTAAAGCTTTTGGTTTTTTTTAATACATTGGAGAGAAACCATTTTCTTTGTTACTATGGCAAATAAAACTGTTCTTTGACTTCCTGTCCACACTTGGTAACCCC
>TRINITY_DN1511_c0_g1_i2 len=2115 path=[0:0-1026 2:1027-2114]
GTTAGAGGGTGGAGTCTGGTCCCGGGCAGCAGCGACAGCGAAGCGTCCTCTCCCGTCCCGCGTGCCCGAGCTTGCTGCGCGCGCACCATGGCGGTCAGCCAGATGTTCATCACCCTGCAGGGGGTCCTCACTGCCGACCAGGACATCCGCGAGGAGATCAGGAAGGTGGTTCAGACTCTGGAACAAACGGCTCGGGAGATTCTAACGGTGCTGCAGGGGGTTCACCAGGGGAGTGGATTTCAGGACATCCCAAAGAAGTGTCAGAAAGCTCGAGAACACTTTGGTTCTGTGAAGACACAGCTGGCCTCTCTGAAAACCAAGTTCCCTGCTGATCAGTATTACAGATTTCACGAACATTGGAGGTTTGTGCTACAGCGCTTGGTCTTCTTGGCAGCTTTTGTCATCTACTTGGAGTCAGAAACGTTGGTGACTCGAGAAGCTGTTACTGAAATACTCGGAATTGAAGCACATAGAGATAAGGGTTTTCATCTGGACATTGAAGACTACCTCTCTGGAGTGCTGACTCTTGCCAGTGAACTGTCCCGCCTGGCAGTGAACAGCGTGACGGCTGGCGACTACACCCGCCCTCTCCGTATCTCCACTTTCATCAACGAGCTGGATTCTGGCTTCCGTCTCCTCAACCTGAAGAACGACTCGTTGAGGAAGCGATACGACGGCCTGAAGTACGATGTCAAGAAAATCGAGGAGGTGGTTTACGATCTGTCTATCCGAGGACTCAATAAGGAGGAGGCAGTTGCCGCTGGGGAGAAATGATGATGAGTTGGTGGGTGGCAGGGAGAACGGGGCGGCCAGCGGTGATGTCGGAGAGAAATTAAGAAGCTTGTTTTACTGCCTCACTGATTATCTCAGTTTGTTGCCAATGAGGGAGGGGCTTTAGCCAAGCCCCTTTCCCAAGTAGCTTAGAGACACCACAACCCCGTTTTCTTATCAAATGTGTCGTTCAGGCATGAGAACTCATGGTATTTCATAAACCTCTGTCCAATACCGGCCGTTTCCAGCGCCGTCCGCGCTGCCATTCTGTAACCTGTAGTGATAGCGATCAGTAAGTCCTGGCTGTACCTGCTCTGCTGATCCATTGGTCTGGCTTCTCCCTCCAAGGGTTGCATAGCTTAATGCTACTAAGAGATTGGTATTTTAAGCACCACTGCTAGTGTGTAAATACCTCGGTGGTGATGGCTGGGTTTTTGTTTTTTTTTAAACTTCATTGACGAAATGGTTTCCCCTCACTGAACTGAACTGAATCAGCGGCAGTATAAAAACCTTCAATTTGATCAAACAGTTCATCTAGATGTCCCATGGGAATCAGTGTAATGTTACTTAGTCTTTTGTGTGTGCTAGTATTGTTAGTATTTTTTTAAAAACATTTTTTTTAAAGGCACTAGAATTTTTTTGTGTTCTCTCTTGGGTGGCAGATGCCACTTGTTGGCATCATGTGTTGTTACTGACTAAACGGTGTTGACTTTCAAAGAAGCAGATCTTGGGCACCCACTGATCTGACTAATTGGGCTTCGTGGTAGACTTCCTGGAGGCTGGTTGTGTTAAGTATCACCTACCTTGGGGGAGGAGAAGCTCCCAGGGATCTGTTCCTTCTTAGCCCATACTTCGGTAGTTGTGCCTTTAAAATAAAAAAGGTTGTTGATAGCTTGTTCAGAAATGTTTTCTCTTTAACAAAGTGAGAAGCTGTTGCTCTGTCAGTCTTTTTGCATGAAAAAAAGACTCCATGCCCAACAAAATCTGGCTTTCCATTTACATAATTCTGCAAATCTTTACTGTTTAAACTCCTTTTCTCCTGCCACAAAGTCTTGGGCTATGGCTATCGTAAAAGATCTTGTTTTAAACGGTTCTGTCAATCGCTTCTCCCGCATCCCCTACCATACCTCATTTTTAAGGTGAAGATTGTTTTCCAAAGGATTAAAAACCCCTCATTTAAAACCCAACTACTAGCTGATGTAATGACTTTGCTTCGTTTGTAAAGGTTTTGTGTTCTTGATTAAAGCTTTTGGTTTTTTTTAATACATTGGAGAGAAACCATTTTCTTTGTTACTATGGCAAATAAAACTGTTCTTTGACTTCCTGTCCACACTTGGTAACCCC
>TRINITY_DN1539_c0_g1_i2 len=1314 path=[0:0-411 3:412-431 6:432-656 7:657-657 8:658-752 9:753-1313]
GCCAGGCAGCGCCCTTCCGCTCTCTCCCGGGCCCATGGCGGGCTTCGCGCGCGAGCTGGACCGGCGGGCTGGGGGCGAGGCGCTGCGGCTGGAGCAGCGGGTCCAGGGCGGGGTGGGCTGCGTGGTCTGGGACGCCGCGCTGGTGCTGGCCAAGCTGCTGGAGACCGCGGCCTGGGGCCCGGCTCGCCTCCGCCGCCGCGCCGTGCTCGAGCTGGGCGCTGGGACCGGCGCCGTGGGCCTCATGGCGGCCACGCTCGGGGCAAATGTGACCCTCACTGATCTGGAGGAACTTCAGGATTTGCTGAAAATTAACATGGAACAGAACAAGCATCTTGTCACAGGTTCAGTTCAAGCCAAGGGGTGACGAGGACGTAACGGAATTTTTGCCTGCACCAGATTACATCCTGATGGCAGATTGCATTTACTATGAGGAGTCGTTGGAGCCATTATTGAAGACCCTGAAAGATCTCTCGGGTCCTGACACCTGTATTCTGTGCTGTTATGAACAAAGGACCATGGGTAAAAATCCTGAAGTGGAGAGAAAATACTTTGAGCTTCTTCAGATGGATTTTGAATTGGAAAAGATTCCGCTGGAAAAGCATGATGAGGAATATCGGAGTGAAGACATTCACATCTTTATCATCCAAAAGAAAAAATGCTGAAGTCCTGTAAAGGTTTGGATCCATGTGGAACAAGATGATGTACCATCAGCATCAGCAGGGCAGCTTACACCAACACAGAACAGTGCACACTACATTTCCATCCTGAGATCTTTGAACCTGTCAGCTGAGCCTGTGCCATCTTGGGTGGAGAGAGGGAGCTATGGAGAAAGAGAAGTTGTACCGTACAACGCAAAGGCACTGCCTCCAGAGCTACAACCTGGCTCATTGATGGAACGTCTTGACAGCAGATTTGGAATAGGTTGCAAGGTGAAAGTGGGCTGATCGCTACAAATTCAGTGACAGGCTCCTCCTGGCAGGACAGATGTCTCTTGTTCGTACTGATGCACCTGCCTCTCTAAGGACTAAAAGAAACCAGATGGAAAACGAACCTAAAGCTGCGCTCAATCCCCCTACGTGGGGGAGGGGACGTGAAGAGAGGGGCCCTTGGGAAACCAAGGAACAGCCTGTGTGCGGAGTCTAAACAAATGAAAATGGGCTGGAAGAACTTTGCGAGGAATCCTGTCTGAACGGGAGGTTTTGCATGAAGCTTGAGGACTGCAGCCCGCTTTTCCTGTCAGGAACCCTTTTTAGCCAGACTTGAACTCCCCACCTGAAATCAAGAGCTTAATAAAGCATTTGCCTCAGAGTGAAA
>TRINITY_DN1539_c0_g1_i5 len=727 path=[1:0-163 5:164-164 7:165-165 9:166-726]
GGGGAGGAGGAGGAGAAGACTGAGGGGAGAATTATTATATGACAGTAGCAGGCTCTTACACACAGAAGGCAGAGGCCATATTTTTGTTGTGGTAGAACACGCATGTATCTAAGGTTTTAAAAACCAATTGACTGTTTAAAACCTGTTTGTTTTAAACACCTTCCAGACATTTCCATCCTGAGATCTTTGAACCTGTCAGCTGAGCCTGTGCCATCTTGGGTGGAGAGAGGGAGCTATGGAGAAAGAGAAGTTGTACCGTACAACGCAAAGGCACTGCCTCCAGAGCTACAACCTGGCTCATTGATGGAACGTCTTGACAGCAGATTTGGAATAGGTTGCAAGGTGAAAGTGGGCTGATCGCTACAAATTCAGTGACAGGCTCCTCCTGGCAGGACAGATGTCTCTTGTTCGTACTGATGCACCTGCCTCTCTAAGGACTAAAAGAAACCAGATGGAAAACGAACCTAAAGCTGCGCTCAATCCCCCTACGTGGGGGAGGGGACGTGAAGAGAGGGGCCCTTGGGAAACCAAGGAACAGCCTGTGTGCGGAGTCTAAACAAATGAAAATGGGCTGGAAGAACTTTGCGAGGAATCCTGTCTGAACGGGAGGTTTTGCATGAAGCTTGAGGACTGCAGCCCGCTTTTCCTGTCAGGAACCCTTTTTAGCCAGACTTGAACTCCCCACCTGAAATCAAGAGCTTAATAAAGCATTTGCCTCAGAGTGAAA
>TRINITY_DN1539_c0_g1_i4 len=1456 path=[0:0-411 4:412-573 6:574-798 7:799-799 8:800-894 9:895-1455]
GCCAGGCAGCGCCCTTCCGCTCTCTCCCGGGCCCATGGCGGGCTTCGCGCGCGAGCTGGACCGGCGGGCTGGGGGCGAGGCGCTGCGGCTGGAGCAGCGGGTCCAGGGCGGGGTGGGCTGCGTGGTCTGGGACGCCGCGCTGGTGCTGGCCAAGCTGCTGGAGACCGCGGCCTGGGGCCCGGCTCGCCTCCGCCGCCGCGCCGTGCTCGAGCTGGGCGCTGGGACCGGCGCCGTGGGCCTCATGGCGGCCACGCTCGGGGCAAATGTGACCCTCACTGATCTGGAGGAACTTCAGGATTTGCTGAAAATTAACATGGAACAGAACAAGCATCTTGTCACAGGTTCAGTTCAAGCCAAGGGGTGACGAGGACGTAACGGAATTTTTGCCTGCACCAGATTACATCCTGATGGCGGATTGCATTTACTATGAGGAGAGGCCGTTTGCGCTGGGTACTGTACTAAATATAACTGACTGACTGAAAAGTAAAACAAGAAAGTGATTAGTAGTTCAGCTACTACTACACTTGGTAATTAGAGACCGGGTTCACTGATGGGGGCTTGAACTTTTTTGGGCAGTCGTTGGAGCCATTATTGAAGACCCTGAAAGATCTCTCGGGTCCTGACACCTGTATTCTGTGCTGTTATGAACAAAGGACCATGGGTAAAAATCCTGAAGTGGAGAGAAAATACTTTGAGCTTCTTCAGATGGATTTTGAATTGGAAAAGATTCCGCTGGAAAAGCATGATGAGGAATATCGGAGTGAAGACATTCACATCTTTATCATCCAAAAGAAAAAATGCTGAAGTCCTGTAAAGGTTTGGATCCATGTGGAACAAGATGATGTACCATCAGCATCAGCAGGGCAGCTTACACCAACACAGAACAGTGCACACTACATTTCCATCCTGAGATCTTTGAACCTGTCAGCTGAGCCTGTGCCATCTTGGGTGGAGAGAGGGAGCTATGGAGAAAGAGAAGTTGTACCGTACAACGCAAAGGCACTGCCTCCAGAGCTACAACCTGGCTCATTGATGGAACGTCTTGACAGCAGATTTGGAATAGGTTGCAAGGTGAAAGTGGGCTGATCGCTACAAATTCAGTGACAGGCTCCTCCTGGCAGGACAGATGTCTCTTGTTCGTACTGATGCACCTGCCTCTCTAAGGACTAAAAGAAACCAGATGGAAAACGAACCTAAAGCTGCGCTCAATCCCCCTACGTGGGGGAGGGGACGTGAAGAGAGGGGCCCTTGGGAAACCAAGGAACAGCCTGTGTGCGGAGTCTAAACAAATGAAAATGGGCTGGAAGAACTTTGCGAGGAATCCTGTCTGAACGGGAGGTTTTGCATGAAGCTTGAGGACTGCAGCCCGCTTTTCCTGTCAGGAACCCTTTTTAGCCAGACTTGAACTCCCCACCTGAAATCAAGAGCTTAATAAAGCATTTGCCTCAGAGTGAAA
>TRINITY_DN1539_c0_g1_i1 len=1361 path=[0:0-411 4:412-573 6:574-798 7:799-799 9:800-1360]
GCCAGGCAGCGCCCTTCCGCTCTCTCCCGGGCCCATGGCGGGCTTCGCGCGCGAGCTGGACCGGCGGGCTGGGGGCGAGGCGCTGCGGCTGGAGCAGCGGGTCCAGGGCGGGGTGGGCTGCGTGGTCTGGGACGCCGCGCTGGTGCTGGCCAAGCTGCTGGAGACCGCGGCCTGGGGCCCGGCTCGCCTCCGCCGCCGCGCCGTGCTCGAGCTGGGCGCTGGGACCGGCGCCGTGGGCCTCATGGCGGCCACGCTCGGGGCAAATGTGACCCTCACTGATCTGGAGGAACTTCAGGATTTGCTGAAAATTAACATGGAACAGAACAAGCATCTTGTCACAGGTTCAGTTCAAGCCAAGGGGTGACGAGGACGTAACGGAATTTTTGCCTGCACCAGATTACATCCTGATGGCGGATTGCATTTACTATGAGGAGAGGCCGTTTGCGCTGGGTACTGTACTAAATATAACTGACTGACTGAAAAGTAAAACAAGAAAGTGATTAGTAGTTCAGCTACTACTACACTTGGTAATTAGAGACCGGGTTCACTGATGGGGGCTTGAACTTTTTTGGGCAGTCGTTGGAGCCATTATTGAAGACCCTGAAAGATCTCTCGGGTCCTGACACCTGTATTCTGTGCTGTTATGAACAAAGGACCATGGGTAAAAATCCTGAAGTGGAGAGAAAATACTTTGAGCTTCTTCAGATGGATTTTGAATTGGAAAAGATTCCGCTGGAAAAGCATGATGAGGAATATCGGAGTGAAGACATTCACATCTTTATCATCCAAAAGAAAAAATGACATTTCCATCCTGAGATCTTTGAACCTGTCAGCTGAGCCTGTGCCATCTTGGGTGGAGAGAGGGAGCTATGGAGAAAGAGAAGTTGTACCGTACAACGCAAAGGCACTGCCTCCAGAGCTACAACCTGGCTCATTGATGGAACGTCTTGACAGCAGATTTGGAATAGGTTGCAAGGTGAAAGTGGGCTGATCGCTACAAATTCAGTGACAGGCTCCTCCTGGCAGGACAGATGTCTCTTGTTCGTACTGATGCACCTGCCTCTCTAAGGACTAAAAGAAACCAGATGGAAAACGAACCTAAAGCTGCGCTCAATCCCCCTACGTGGGGGAGGGGACGTGAAGAGAGGGGCCCTTGGGAAACCAAGGAACAGCCTGTGTGCGGAGTCTAAACAAATGAAAATGGGCTGGAAGAACTTTGCGAGGAATCCTGTCTGAACGGGAGGTTTTGCATGAAGCTTGAGGACTGCAGCCCGCTTTTCCTGTCAGGAACCCTTTTTAGCCAGACTTGAACTCCCCACCTGAAATCAAGAGCTTAATAAAGCATTTGCCTCAGAGTGAAA
>TRINITY_DN1539_c0_g1_i3 len=1219 path=[0:0-411 3:412-431 6:432-656 7:657-657 9:658-1218]
GCCAGGCAGCGCCCTTCCGCTCTCTCCCGGGCCCATGGCGGGCTTCGCGCGCGAGCTGGACCGGCGGGCTGGGGGCGAGGCGCTGCGGCTGGAGCAGCGGGTCCAGGGCGGGGTGGGCTGCGTGGTCTGGGACGCCGCGCTGGTGCTGGCCAAGCTGCTGGAGACCGCGGCCTGGGGCCCGGCTCGCCTCCGCCGCCGCGCCGTGCTCGAGCTGGGCGCTGGGACCGGCGCCGTGGGCCTCATGGCGGCCACGCTCGGGGCAAATGTGACCCTCACTGATCTGGAGGAACTTCAGGATTTGCTGAAAATTAACATGGAACAGAACAAGCATCTTGTCACAGGTTCAGTTCAAGCCAAGGGGTGACGAGGACGTAACGGAATTTTTGCCTGCACCAGATTACATCCTGATGGCAGATTGCATTTACTATGAGGAGTCGTTGGAGCCATTATTGAAGACCCTGAAAGATCTCTCGGGTCCTGACACCTGTATTCTGTGCTGTTATGAACAAAGGACCATGGGTAAAAATCCTGAAGTGGAGAGAAAATACTTTGAGCTTCTTCAGATGGATTTTGAATTGGAAAAGATTCCGCTGGAAAAGCATGATGAGGAATATCGGAGTGAAGACATTCACATCTTTATCATCCAAAAGAAAAAATGACATTTCCATCCTGAGATCTTTGAACCTGTCAGCTGAGCCTGTGCCATCTTGGGTGGAGAGAGGGAGCTATGGAGAAAGAGAAGTTGTACCGTACAACGCAAAGGCACTGCCTCCAGAGCTACAACCTGGCTCATTGATGGAACGTCTTGACAGCAGATTTGGAATAGGTTGCAAGGTGAAAGTGGGCTGATCGCTACAAATTCAGTGACAGGCTCCTCCTGGCAGGACAGATGTCTCTTGTTCGTACTGATGCACCTGCCTCTCTAAGGACTAAAAGAAACCAGATGGAAAACGAACCTAAAGCTGCGCTCAATCCCCCTACGTGGGGGAGGGGACGTGAAGAGAGGGGCCCTTGGGAAACCAAGGAACAGCCTGTGTGCGGAGTCTAAACAAATGAAAATGGGCTGGAAGAACTTTGCGAGGAATCCTGTCTGAACGGGAGGTTTTGCATGAAGCTTGAGGACTGCAGCCCGCTTTTCCTGTCAGGAACCCTTTTTAGCCAGACTTGAACTCCCCACCTGAAATCAAGAGCTTAATAAAGCATTTGCCTCAGAGTGAAA
>TRINITY_DN1539_c0_g1_i6 len=843 path=[2:0-184 5:185-185 7:186-186 8:187-281 9:282-842]
TTTATCATCCAAAAGAAAAAATGGTACGTGTAGGGTGTGTGTCCTTTGTGGGTCTGTTGGCAATTAGTACGAATTCACTACATTAGTAAGAATTCACTACACTGTGTGACTTAACTGAAGATCTGGCACCCTTGGTACAGATCTGGCACAATTGGTACAGATTATGAATAAGTTATATTTCCCAAAGCTGAAGTCCTGTAAAGGTTTGGATCCATGTGGAACAAGATGATGTACCATCAGCATCAGCAGGGCAGCTTACACCAACACAGAACAGTGCACACTACATTTCCATCCTGAGATCTTTGAACCTGTCAGCTGAGCCTGTGCCATCTTGGGTGGAGAGAGGGAGCTATGGAGAAAGAGAAGTTGTACCGTACAACGCAAAGGCACTGCCTCCAGAGCTACAACCTGGCTCATTGATGGAACGTCTTGACAGCAGATTTGGAATAGGTTGCAAGGTGAAAGTGGGCTGATCGCTACAAATTCAGTGACAGGCTCCTCCTGGCAGGACAGATGTCTCTTGTTCGTACTGATGCACCTGCCTCTCTAAGGACTAAAAGAAACCAGATGGAAAACGAACCTAAAGCTGCGCTCAATCCCCCTACGTGGGGGAGGGGACGTGAAGAGAGGGGCCCTTGGGAAACCAAGGAACAGCCTGTGTGCGGAGTCTAAACAAATGAAAATGGGCTGGAAGAACTTTGCGAGGAATCCTGTCTGAACGGGAGGTTTTGCATGAAGCTTGAGGACTGCAGCCCGCTTTTCCTGTCAGGAACCCTTTTTAGCCAGACTTGAACTCCCCACCTGAAATCAAGAGCTTAATAAAGCATTTGCCTCAGAGTGAAA
>TRINITY_DN1538_c0_g1_i1 len=359 path=[0:0-358]
TTGCGCTGCCAGAAGTGCTCTGTGTGTGTGTGTGTGTGTGTGTAAAACGGGAACCGACGGACGGCTCGGAGCTGAGAAAACAGCTCTGCCGGGATGGGGTGCTGCAGCAGCACCGACGATGAAAAGGATCCTGGTAAGAAGGGGAAGCGCATGGACGACTCCGACTCGGGATACCCCTACCATAGCGGCGGATACGATGTCGGGGGCTCCTGTTTCGCACACACGAGCGGTGGAGATACCGACGGCTGTCACGCGCCTGGTTCCAGTGGCTTTTGGGGAGGAGGAGATTGTGGCGGAGGAGACGGAGGAGGAGGAGGAGGAGGAGACTGTGGCGGTGGCGGAGGAGACTGTGGCGGGGC
>TRINITY_DN1569_c0_g1_i3 len=1382 path=[1:0-721 2:722-922 4:923-1381]
TTTTTTTTTTTTAAGATCTTAATATTTTATTGCCAAAACACTTTGAAAGGTAACTCAGAATCACAAGAACCAATTGTATAGACTGTTTTCCTAAAGAACTGGTGTCCAGAGAGGAGGCAGCTATTCTGCAAGAATTTAGCCGACTATAACAGTTTCCCAATCGACGCTGACAAAGCTCATCCCACAGGCCTTCTCTCCACGGCATGCTTGCAGGAAGAACGGGCCTCCTGGCTCACGCAAGTCTGCACAGGCAAAACTGAGCCCTTGCTGGCTGGTTTGCTAGACGGTGGCTTCGATCTCTGCTGGCTCCTCATCCTCCAGGAGACTGTAGGAGGCATGGGTCTGAAAGGGCCTCTGGAGCGGGTGGGCTAACAGCTTGGCCATGCAGTTGTGTAGCTCCACAGCTGGGCCTGTCAGAGACACTTCATATTTGTAATTGGTGCCTTTGGAATCCAGATTGCTGAAGAAGGTGTACATTTCCTTCCAGATAGTCTCTTCTTCCTTGTCCTCAGCTCCATTGTGAATATAAACCACATCAAAGAAGAAGTAAGGGCACTGCAGCATTTTCTTCATCTGCTCCGTCACGGAGAGCTGCGGCGGGCAGGTGGTGCGGCAGTACACCAGGATGGTTCTGACCACGTAGGGGGGTGGGATGGTCTGGACGTTCTCCGTCACGGGCAACTCAGTCTTTTGCTGTATGAGGTTGAAGAGGCCTTCCAGATTAAATGACTTGCAGACAACAGTTTCCAGATCGTACAGGCAGCTGCAGACTTCCCTGGGGTCAGAGGTGAAGCCCGAGAGCCACGTGGCGTCATTGTTCACCACCACCAGGGCGAACTCGTGGCTCTTGTCAATCTTGTGCTTGGTCCTGACAAACATCTCGATCATCTTCTGGGAGATGTTCAACGCGTTGGTTTTGGAGCCATTAAACGATTCCAGTTTGGGGAGGGACATTTCCTCAGAGAGGTCCAGGCAGATGATCACTTTCTCAGGACAGTTCACTCGCGGTGTCTTGACTTGGAACTCTGTAGGGGACGCCGGGACCTGCCAGGCCTTGCCGTTGCTGCCTGCGGTGGCACTCGGGGGGCTATCCTCCGCACTGGCTGCCTCACCTTCCCCCTCGCTGCGGTTCCCCACGCTAGCCTGCACACTCATTGCACGGTCCTCAGCCCCCTCGGGGTTGGAGCGGGTCCTGGGCCGCAGCTCCAGCGCCGCCTTCTCCTCCTCCTCCTCAGCCGCGCTGCTAGGCTCCGAGGTGTCCATCACAGGGCTGCGGTCCACAGGCAAATCCAGGATTTCGGCTGCAAAGGGGGCCCAAAACTGCCCCCTCCCAGCTTTATGCAAACCCAAGCAGGCAGCCGAGAGAAGCCCGGAAGTAGGGC
>TRINITY_DN1569_c0_g1_i1 len=1020 path=[1:0-721 2:722-922 3:923-1019]
TTTTTTTTTTTTAAGATCTTAATATTTTATTGCCAAAACACTTTGAAAGGTAACTCAGAATCACAAGAACCAATTGTATAGACTGTTTTCCTAAAGAACTGGTGTCCAGAGAGGAGGCAGCTATTCTGCAAGAATTTAGCCGACTATAACAGTTTCCCAATCGACGCTGACAAAGCTCATCCCACAGGCCTTCTCTCCACGGCATGCTTGCAGGAAGAACGGGCCTCCTGGCTCACGCAAGTCTGCACAGGCAAAACTGAGCCCTTGCTGGCTGGTTTGCTAGACGGTGGCTTCGATCTCTGCTGGCTCCTCATCCTCCAGGAGACTGTAGGAGGCATGGGTCTGAAAGGGCCTCTGGAGCGGGTGGGCTAACAGCTTGGCCATGCAGTTGTGTAGCTCCACAGCTGGGCCTGTCAGAGACACTTCATATTTGTAATTGGTGCCTTTGGAATCCAGATTGCTGAAGAAGGTGTACATTTCCTTCCAGATAGTCTCTTCTTCCTTGTCCTCAGCTCCATTGTGAATATAAACCACATCAAAGAAGAAGTAAGGGCACTGCAGCATTTTCTTCATCTGCTCCGTCACGGAGAGCTGCGGCGGGCAGGTGGTGCGGCAGTACACCAGGATGGTTCTGACCACGTAGGGGGGTGGGATGGTCTGGACGTTCTCCGTCACGGGCAACTCAGTCTTTTGCTGTATGAGGTTGAAGAGGCCTTCCAGATTAAATGACTTGCAGACAACAGTTTCCAGATCGTACAGGCAGCTGCAGACTTCCCTGGGGTCAGAGGTGAAGCCCGAGAGCCACGTGGCGTCATTGTTCACCACCACCAGGGCGAACTCGTGGCTCTTGTCAATCTTGTGCTTGGTCCTGACAAACATCTCGATCATCTTCTGGGAGATGTTCAACGCGTTGGTTTTGGAGCTGGGGGAAGAGAGCGCAGCAAAAGGAGAAAGGACCTCCGGCAACGGCATCTCCCCCACCACCCTTTACCCCAGTGGAGACTGATGAGGGACACTCCG
>TRINITY_DN1569_c0_g1_i2 len=806 path=[0:0-145 2:146-346 4:347-805]
AACCCAAACAAATTTCTGTCCCTTTTGCAGATTGAATGGGACCTTCACTCAACTTCTGCAGCAACCTCTGTAGCAAAGGCCACAAGTCACCTGGCAAGCTGCCCCTTGGCCCCATCCCCCTATGCAGTTTGCTCACCAAAGGATACTAAATGACTTGCAGACAACAGTTTCCAGATCGTACAGGCAGCTGCAGACTTCCCTGGGGTCAGAGGTGAAGCCCGAGAGCCACGTGGCGTCATTGTTCACCACCACCAGGGCGAACTCGTGGCTCTTGTCAATCTTGTGCTTGGTCCTGACAAACATCTCGATCATCTTCTGGGAGATGTTCAACGCGTTGGTTTTGGAGCCATTAAACGATTCCAGTTTGGGGAGGGACATTTCCTCAGAGAGGTCCAGGCAGATGATCACTTTCTCAGGACAGTTCACTCGCGGTGTCTTGACTTGGAACTCTGTAGGGGACGCCGGGACCTGCCAGGCCTTGCCGTTGCTGCCTGCGGTGGCACTCGGGGGGCTATCCTCCGCACTGGCTGCCTCACCTTCCCCCTCGCTGCGGTTCCCCACGCTAGCCTGCACACTCATTGCACGGTCCTCAGCCCCCTCGGGGTTGGAGCGGGTCCTGGGCCGCAGCTCCAGCGCCGCCTTCTCCTCCTCCTCCTCAGCCGCGCTGCTAGGCTCCGAGGTGTCCATCACAGGGCTGCGGTCCACAGGCAAATCCAGGATTTCGGCTGCAAAGGGGGCCCAAAACTGCCCCCTCCCAGCTTTATGCAAACCCAAGCAGGCAGCCGAGAGAAGCCCGGAAGTAGGGC
>TRINITY_DN1569_c1_g1_i4 len=420 path=[0:0-350 2:351-419]
CTGCCACGGCCGGGCCCAGAATTGCTGGGGTGGGGGGGTGGCAGGTGCAGGCGGTGGCATCTGCTTGAGCGGTCCTGGCTCCAACAGCAGCTGTTGTGGTTCTCCGCCTGAGGGCGTTGTGGGGGGAAGGAGATACTGCCCCCAGCTGTGAGACGTGCCGGTCTAGACCCCTTGCTTCGTAGCAACTTACCCACTTTTTGAAACAGGAGCTTCTTGCTGCAGAATAGCCGTTTGTGTGCGAAGGCTGATCTGACGTGAGAGGGCTAGGGGATCCTTCCAGCAGGGCAGGCAAAGGGCAACTTGGCCAGCGCAGTGCGTCCAGGGGCCGGCATGGTCTGCAGACACACACACGCACCCCGGCACTACTGACCAGCGGTGTTTCTCTGTCCGGTGCAGACAGCAAAAGACTGAGTTGCCCGT
>TRINITY_DN1569_c1_g1_i1 len=434 path=[0:0-350 1:351-364 2:365-433]
CTGCCACGGCCGGGCCCAGAATTGCTGGGGTGGGGGGGTGGCAGGTGCAGGCGGTGGCATCTGCTTGAGCGGTCCTGGCTCCAACAGCAGCTGTTGTGGTTCTCCGCCTGAGGGCGTTGTGGGGGGAAGGAGATACTGCCCCCAGCTGTGAGACGTGCCGGTCTAGACCCCTTGCTTCGTAGCAACTTACCCACTTTTTGAAACAGGAGCTTCTTGCTGCAGAATAGCCGTTTGTGTGCGAAGGCTGATCTGACGTGAGAGGGCTAGGGGATCCTTCCAGCAGGGCAGGCAAAGGGCAACTTGGCCAGCGCAGTGCGTCCAGGGGCCGGCATGGTCTGCAGACACACACACACACACGCACACACGCACCCCGGCACTACTGACCAGCGGTGTTTCTCTGTCCGGTGCAGACAGCAAAAGACTGAGTTGCCCGT
>TRINITY_DN1528_c0_g1_i3 len=4426 path=[0:0-1555 2:1556-3538 3:3539-3584 4:3585-4425]
ATCTCCTGGAGCGGCTCGGACCGAAATGGCGGCGGCGGGGAGCGGCCGTGGGCTGTGGCCAGGCCAAAAGCTGCCAAGTAGGTCTCGTTGCTGAGACCCCTTCCCTCTCTTGGTGCAGAGCCTTCGGGGAGCTGAGTCTGTTCTCGTCTTTCCTGGCGGGCCCGCCGCCCGAGCCCCGTCTTCTGGTCCTTGCTCTGATGCCCCAGTGAGGGGGTGTTCCCTGCCCACTTAGCGTGGTCTTGCTCCTTCCCCGCCCGGACTCCCCCCCGTGTGCCCTGTGCACCATCTTCCCTTATTCTGTACCCCTGAACCTTTTGTGTCATCCCCAATCTGTGCCCCTTGTTCTGGTGTGTCTTTTATCTTCTCTCCCCTTCGTCTGTGCCCCCGGTTCTCTTGTGGCTTTTCTTTAGTCTGTTCCCTTGCTCACAGGTTGCCTTGTGTTCCTGGTCCTCCTGTGTCCCTTCACCTCAGTCTGTGCTCTCTGTCTTTGCCTGTGCCCTCAGTCCTAGTGTCTCCTGTACCTCTTTCCCCACAGTCTGTGCCCTTGGTCGTATATTGTTCTCCACTCATTACTTTCTCTCTCTTCTCTCCAACACTGCTCAGCTACATGTCCCATAGGGTTCTTCTGATTCTGTTTCCTCATTGTGGTTCATTCTTAGATTGCAAAGCCCAGGACAAACACAGTCTCTGTCCCTTTGAGGGTATTTGTAGGTTTAGTGTAGGTTGGCAGAAAGTTTAAGACTTAAACCCATCTTTGGTGAGATGTCTTCTGGTCTCAGAGCTGCGAGTTTCCCTGCCTGGAAACGTCACATTGCAGAAGAGCTCAGGCGACGGGACCGGCTGCAGAGACAGGCCTTTGAGGAAATCATCTTGCAGTATAACAAGCTGTTAGAGAAGACTGACCTCCATGCGGTTCTAGCTGATAAGCTGCAAGCGGAAAAATATGACCTACAAGGCCGACATGAGATCAGTCCAGGGCATGATGGTGCACGGAATGATGCCCAATTGCAGGAAGTAGCCCAGCTGAGGATTAAACATCAAGAGGAACTGACAGAGTTGCATAAAAAACGTGGCGAGCTGGCCCAGTCTGTGATTGACCTGAATAACCAGCTGCAACAGAGAGACAAAGAGATGCAAATGAATGAAACAAAAATTACAGAGTATTTGCAAAAGATCTCTGATCTGGAGACGGAGTGCCAGGAGCTACGCAATAAGCTACAAGATCTTGAACGAGCCAATCAGACCCTGAAGGATGAGTATGATGCTCTCCAGATCACTTTTACTGCCTTGGAGGAGAAGCTGAGGAAAACAACTGAAGACAACCAAGAGCTGGTCACGCGTTGGATGGCAGAAAAGGCCCAGGAGGCTAATCGGCTTAATGCAGAAAATGAGAAGGATTCAAGAAGAAGACAAGCTAAACTGCAGAAGGAATTAGCAGAAGCTGCAAAAGAACCTTTGCCAGTGGAACAGGATGATGATATTGAAGTGCTTGCAGATGAAACCTCAGACCCCGCTGAGGAGACATCTCCGGTGCGAGCTGTCAGCCGGCCAACCAGGAGGCGCCCGCTTCCCACTCCCCAAGACCATGTTGACACCCATCCCAGTTCTACCAAAGATGTGCGAGTCCCTACTACTGCTGTGTATGTTTTTGATGCACATGATGGGGAGGTGAATGCAGTGCAGTTTAGCCCTGGATCCCGGTTACTTGCAACAGGAGGGATGGACCGAAGAGTTAAACTCTGGGAAGTCTTAGGAGACAGGTGTGAGCTGAAGGGCGCTCTCTCCGGCAGCAATGCTGGGATTACAAGCATTGAGTTTGATAGTGCTGGCACTTACCTCTTAGCAGCTTCGAATGACTTTGCCAGCAGAATCTGGACTGTGGATGACAATCGGTTACGGCATACCTTGACGGGACACAGTGGGAAAGTTCTCTCAGCCAAGTTCCTGTTGGACAACGCACGCATTGTTTCAGGGAGCCATGACCGGACCCTCAAGCTTTGGGACCTGCGCAGCAAAGTCTGTAAGGCCCCATTCCTATCCTTTGCATATGCTCAAATCCTCTGAAGGGAATGCAAGATGAGCTTAACTATTCCACCTCTTCCGTAAGCAGAAACTGCCACCCTGTCCCTTCCTTTTAATGTGTTCAGCTAATGCATGCTAAGTGGAGTCAACCTTTGCTATTGCCCAAGTGATGGAGACACTAGTGTTGGTGATTACATAGGTGGCTTTCTTCCCTTGGACACTCTTCATTGCCCCAATATGAGGCTAGAAACATGGTTTTCATGATCTGGTGCTTAAATATGTCAAACCTTATAAAAAATATTCACCTCTCCAGCGAAGTACCTTTTGATACAGCAAAAGGATATCATTGTTGCATTAACACATAAATGATTATCTGCAGTTGTGCTGACCAAGTTGTTGGTAGCAGGAAAGAATCCAGTAAGGTTGTTGGTAGTTTCCCCTCCTTTTCAGGTATAAAGACGGTGTTCGCAGGGTCCAGCTGCAATGACATAGTCTGTACAGAGCAATGTGTAATGAGTGGACACTTTGACAAGAAAATCCGTTTCTGGGACATCAGGTCTGAGAGTATAGTGCTGGAACTGGAACTACTTGGTAGGATCACAGCTCTGGACCTGAACCCAGAGAGGACAGAGCTCCTGACCTGTTCTAGAGATGATCTACTGAAGATTATTGATCTACGAATCAATGCTGTGAAACAGACCTTCAGTGCCCAAGGGTTTAAATGTGGATCTGATTGGACTAGAGTCGTATTCAGTCCTGATGGTAATTATGTGGCGGCTGGCTCAGCTGATGGGGCTCTCTACGTTTGGAATGTGCTCACTGGGAAAGTGGAGAAGACTCTTTCCAAGCATCACAGCAACTCTATCAATGCAGTGGCATGGTCACCATCCGGCACCCACGTTGTCAGTGTGGACAAAGGAAACAAGGCTGTCTTGTGGTCTGACATATGAGTCAAAAACCTTAAGTCATCATGTGAAATGCTGGGTTGCAGAAAGGATCTGGTCCATGTCTGGACAGAATCAAGGCCTCCAGCCTAGCTCCATCCTCCAGCTGTCTTAGAACCAAATGCATGAGTTGGACTAGAGAAGAGCTGGGGTAATCGAGGAAGAAGAGGCTGAATCAGATGCCTGTACTGCCTGTAAGCACACTGTTGCCACTACCCCTTGGCAAAGGATGGAGGACACTAGTCTTGCCCTTAGATGGAACATCTATGCACTGGAAGGTACTCCAGGTATGCACTGGAATCCCTCACTGGAAGACTGTGCCCCTCAGACAAATGTCTCGACAACACCTCTGGCTTTAGAAGTGTTGGAGCAAAGTTACTGTGTGTCCTGACCTAATGCATGTCATGTCTCCTATGTTCTGTTTTCATGGATTAGCTTAGACATTACATGAGGGAATCCTGAAAAGAGGGTCAGGGTGTGTCCTGGAACAGCCCTACTCCTGGTAGTTCTGCCCTGCTAGCTCTTGGCTTAACTTGGGGCCTCTTCAATTCTGACATGATTTCTCCTGCAGCTTGCAGTTAAGAGCTCCCTGCATCAGCTTGAGCTATTACAGGGAGCTCTTTCTCTTTCAGCATGCTGCTCCCTTGGTTAAAACCCTGTAAAGGCTAGCAGGGCTACAGAAGCATTTTAATCTGAATGAACTTGTCTCCAGTACAAATAGTGGGTGGAAGAAAAAATGAGTCTTAGCCTCTCCTGTCGGAGTGGTGGTGCTGCTGCTGTGGTGATGAATGTATTAATAGCATGACTTCCAGTACCAAAATCAAGCATCAGTCTCTTCTGCTGTCCATCCGTTCTTCTGTACTGGAGACTGTCAGAGTACAGAGGAGCGATATGATCGAGCCCAGAATGTAATGTTTTGGTTCTGGCAGTTCCAGACCACTTGCCTCTTTCTAAGCAGATGTGCAATATTCTCCCCCATGTTTGAACCCTCCCTGTGCCCCGGAACAGGGATTCTTGCCCTGTTTCTTTAGGCATCCAAATGATCGACATGGTTTGGGGAGAACTAATTTGTGGTAGTTTAACGTTGATCCAGCCAAATATTTTTCCATGTCCAGTGGGGCTGAAGACAAGCCACCAGCGTTTAATCGCCTTTTATTTGCACTTTATTTTGCTTCCTTCCCAAGTTAGTTTTCCAAGGAAGTGTGTTTTTTAAGGGCGGTGGGTTAGGCAGGAGAGAGAGTGGTGGTTTCTCTTCCTGCAACAAGGTTGTCTCTAACTGAGCCTTTCATCAGACAACCCTGGCAGAGGAGAGTTAAGGCATACAGGGCAAATCTTATATTTATTGTATTAATCTGCCCACCAGAACTTGATTGTAAATAAACCTGTGTTCTGCTTTTAAAACCCCAGATCGGAAGAGCGTCGTGTAGGGAAAGAGTGTAGATCTCGGTGGTCGCCGTATC
>TRINITY_DN1528_c0_g1_i4 len=4483 path=[0:0-1555 1:1556-1612 2:1613-3595 3:3596-3641 4:3642-4482]
ATCTCCTGGAGCGGCTCGGACCGAAATGGCGGCGGCGGGGAGCGGCCGTGGGCTGTGGCCAGGCCAAAAGCTGCCAAGTAGGTCTCGTTGCTGAGACCCCTTCCCTCTCTTGGTGCAGAGCCTTCGGGGAGCTGAGTCTGTTCTCGTCTTTCCTGGCGGGCCCGCCGCCCGAGCCCCGTCTTCTGGTCCTTGCTCTGATGCCCCAGTGAGGGGGTGTTCCCTGCCCACTTAGCGTGGTCTTGCTCCTTCCCCGCCCGGACTCCCCCCCGTGTGCCCTGTGCACCATCTTCCCTTATTCTGTACCCCTGAACCTTTTGTGTCATCCCCAATCTGTGCCCCTTGTTCTGGTGTGTCTTTTATCTTCTCTCCCCTTCGTCTGTGCCCCCGGTTCTCTTGTGGCTTTTCTTTAGTCTGTTCCCTTGCTCACAGGTTGCCTTGTGTTCCTGGTCCTCCTGTGTCCCTTCACCTCAGTCTGTGCTCTCTGTCTTTGCCTGTGCCCTCAGTCCTAGTGTCTCCTGTACCTCTTTCCCCACAGTCTGTGCCCTTGGTCGTATATTGTTCTCCACTCATTACTTTCTCTCTCTTCTCTCCAACACTGCTCAGCTACATGTCCCATAGGGTTCTTCTGATTCTGTTTCCTCATTGTGGTTCATTCTTAGATTGCAAAGCCCAGGACAAACACAGTCTCTGTCCCTTTGAGGGTATTTGTAGGTTTAGTGTAGGTTGGCAGAAAGTTTAAGACTTAAACCCATCTTTGGTGAGATGTCTTCTGGTCTCAGAGCTGCGAGTTTCCCTGCCTGGAAACGTCACATTGCAGAAGAGCTCAGGCGACGGGACCGGCTGCAGAGACAGGCCTTTGAGGAAATCATCTTGCAGTATAACAAGCTGTTAGAGAAGACTGACCTCCATGCGGTTCTAGCTGATAAGCTGCAAGCGGAAAAATATGACCTACAAGGCCGACATGAGATCAGTCCAGGGCATGATGGTGCACGGAATGATGCCCAATTGCAGGAAGTAGCCCAGCTGAGGATTAAACATCAAGAGGAACTGACAGAGTTGCATAAAAAACGTGGCGAGCTGGCCCAGTCTGTGATTGACCTGAATAACCAGCTGCAACAGAGAGACAAAGAGATGCAAATGAATGAAACAAAAATTACAGAGTATTTGCAAAAGATCTCTGATCTGGAGACGGAGTGCCAGGAGCTACGCAATAAGCTACAAGATCTTGAACGAGCCAATCAGACCCTGAAGGATGAGTATGATGCTCTCCAGATCACTTTTACTGCCTTGGAGGAGAAGCTGAGGAAAACAACTGAAGACAACCAAGAGCTGGTCACGCGTTGGATGGCAGAAAAGGCCCAGGAGGCTAATCGGCTTAATGCAGAAAATGAGAAGGATTCAAGAAGAAGACAAGCTAAACTGCAGAAGGAATTAGCAGAAGCTGCAAAAGAACCTTTGCCAGTGGAACAGGATGATGATATTGAAGTGCTTGCAGATGAAACCTCAGACCCCGCTGAGGAGACATCTCCGGTGCGAGCTGTCAGCCGGCCAACCAGTAAGCGACTCTCCCAGCCAGCTGGAGGCCTTCTGGACTCTATCACTAATATCTTTGGGAGGCGCCCGCTTCCCACTCCCCAAGACCATGTTGACACCCATCCCAGTTCTACCAAAGATGTGCGAGTCCCTACTACTGCTGTGTATGTTTTTGATGCACATGATGGGGAGGTGAATGCAGTGCAGTTTAGCCCTGGATCCCGGTTACTTGCAACAGGAGGGATGGACCGAAGAGTTAAACTCTGGGAAGTCTTAGGAGACAGGTGTGAGCTGAAGGGCGCTCTCTCCGGCAGCAATGCTGGGATTACAAGCATTGAGTTTGATAGTGCTGGCACTTACCTCTTAGCAGCTTCGAATGACTTTGCCAGCAGAATCTGGACTGTGGATGACAATCGGTTACGGCATACCTTGACGGGACACAGTGGGAAAGTTCTCTCAGCCAAGTTCCTGTTGGACAACGCACGCATTGTTTCAGGGAGCCATGACCGGACCCTCAAGCTTTGGGACCTGCGCAGCAAAGTCTGTAAGGCCCCATTCCTATCCTTTGCATATGCTCAAATCCTCTGAAGGGAATGCAAGATGAGCTTAACTATTCCACCTCTTCCGTAAGCAGAAACTGCCACCCTGTCCCTTCCTTTTAATGTGTTCAGCTAATGCATGCTAAGTGGAGTCAACCTTTGCTATTGCCCAAGTGATGGAGACACTAGTGTTGGTGATTACATAGGTGGCTTTCTTCCCTTGGACACTCTTCATTGCCCCAATATGAGGCTAGAAACATGGTTTTCATGATCTGGTGCTTAAATATGTCAAACCTTATAAAAAATATTCACCTCTCCAGCGAAGTACCTTTTGATACAGCAAAAGGATATCATTGTTGCATTAACACATAAATGATTATCTGCAGTTGTGCTGACCAAGTTGTTGGTAGCAGGAAAGAATCCAGTAAGGTTGTTGGTAGTTTCCCCTCCTTTTCAGGTATAAAGACGGTGTTCGCAGGGTCCAGCTGCAATGACATAGTCTGTACAGAGCAATGTGTAATGAGTGGACACTTTGACAAGAAAATCCGTTTCTGGGACATCAGGTCTGAGAGTATAGTGCTGGAACTGGAACTACTTGGTAGGATCACAGCTCTGGACCTGAACCCAGAGAGGACAGAGCTCCTGACCTGTTCTAGAGATGATCTACTGAAGATTATTGATCTACGAATCAATGCTGTGAAACAGACCTTCAGTGCCCAAGGGTTTAAATGTGGATCTGATTGGACTAGAGTCGTATTCAGTCCTGATGGTAATTATGTGGCGGCTGGCTCAGCTGATGGGGCTCTCTACGTTTGGAATGTGCTCACTGGGAAAGTGGAGAAGACTCTTTCCAAGCATCACAGCAACTCTATCAATGCAGTGGCATGGTCACCATCCGGCACCCACGTTGTCAGTGTGGACAAAGGAAACAAGGCTGTCTTGTGGTCTGACATATGAGTCAAAAACCTTAAGTCATCATGTGAAATGCTGGGTTGCAGAAAGGATCTGGTCCATGTCTGGACAGAATCAAGGCCTCCAGCCTAGCTCCATCCTCCAGCTGTCTTAGAACCAAATGCATGAGTTGGACTAGAGAAGAGCTGGGGTAATCGAGGAAGAAGAGGCTGAATCAGATGCCTGTACTGCCTGTAAGCACACTGTTGCCACTACCCCTTGGCAAAGGATGGAGGACACTAGTCTTGCCCTTAGATGGAACATCTATGCACTGGAAGGTACTCCAGGTATGCACTGGAATCCCTCACTGGAAGACTGTGCCCCTCAGACAAATGTCTCGACAACACCTCTGGCTTTAGAAGTGTTGGAGCAAAGTTACTGTGTGTCCTGACCTAATGCATGTCATGTCTCCTATGTTCTGTTTTCATGGATTAGCTTAGACATTACATGAGGGAATCCTGAAAAGAGGGTCAGGGTGTGTCCTGGAACAGCCCTACTCCTGGTAGTTCTGCCCTGCTAGCTCTTGGCTTAACTTGGGGCCTCTTCAATTCTGACATGATTTCTCCTGCAGCTTGCAGTTAAGAGCTCCCTGCATCAGCTTGAGCTATTACAGGGAGCTCTTTCTCTTTCAGCATGCTGCTCCCTTGGTTAAAACCCTGTAAAGGCTAGCAGGGCTACAGAAGCATTTTAATCTGAATGAACTTGTCTCCAGTACAAATAGTGGGTGGAAGAAAAAATGAGTCTTAGCCTCTCCTGTCGGAGTGGTGGTGCTGCTGCTGTGGTGATGAATGTATTAATAGCATGACTTCCAGTACCAAAATCAAGCATCAGTCTCTTCTGCTGTCCATCCGTTCTTCTGTACTGGAGACTGTCAGAGTACAGAGGAGCGATATGATCGAGCCCAGAATGTAATGTTTTGGTTCTGGCAGTTCCAGACCACTTGCCTCTTTCTAAGCAGATGTGCAATATTCTCCCCCATGTTTGAACCCTCCCTGTGCCCCGGAACAGGGATTCTTGCCCTGTTTCTTTAGGCATCCAAATGATCGACATGGTTTGGGGAGAACTAATTTGTGGTAGTTTAACGTTGATCCAGCCAAATATTTTTCCATGTCCAGTGGGGCTGAAGACAAGCCACCAGCGTTTAATCGCCTTTTATTTGCACTTTATTTTGCTTCCTTCCCAAGTTAGTTTTCCAAGGAAGTGTGTTTTTTAAGGGCGGTGGGTTAGGCAGGAGAGAGAGTGGTGGTTTCTCTTCCTGCAACAAGGTTGTCTCTAACTGAGCCTTTCATCAGACAACCCTGGCAGAGGAGAGTTAAGGCATACAGGGCAAATCTTATATTTATTGTATTAATCTGCCCACCAGAACTTGATTGTAAATAAACCTGTGTTCTGCTTTTAAAACCCCAGATCGGAAGAGCGTCGTGTAGGGAAAGAGTGTAGATCTCGGTGGTCGCCGTATC
>TRINITY_DN1528_c0_g1_i2 len=4380 path=[0:0-1555 2:1556-3538 4:3539-4379]
ATCTCCTGGAGCGGCTCGGACCGAAATGGCGGCGGCGGGGAGCGGCCGTGGGCTGTGGCCAGGCCAAAAGCTGCCAAGTAGGTCTCGTTGCTGAGACCCCTTCCCTCTCTTGGTGCAGAGCCTTCGGGGAGCTGAGTCTGTTCTCGTCTTTCCTGGCGGGCCCGCCGCCCGAGCCCCGTCTTCTGGTCCTTGCTCTGATGCCCCAGTGAGGGGGTGTTCCCTGCCCACTTAGCGTGGTCTTGCTCCTTCCCCGCCCGGACTCCCCCCCGTGTGCCCTGTGCACCATCTTCCCTTATTCTGTACCCCTGAACCTTTTGTGTCATCCCCAATCTGTGCCCCTTGTTCTGGTGTGTCTTTTATCTTCTCTCCCCTTCGTCTGTGCCCCCGGTTCTCTTGTGGCTTTTCTTTAGTCTGTTCCCTTGCTCACAGGTTGCCTTGTGTTCCTGGTCCTCCTGTGTCCCTTCACCTCAGTCTGTGCTCTCTGTCTTTGCCTGTGCCCTCAGTCCTAGTGTCTCCTGTACCTCTTTCCCCACAGTCTGTGCCCTTGGTCGTATATTGTTCTCCACTCATTACTTTCTCTCTCTTCTCTCCAACACTGCTCAGCTACATGTCCCATAGGGTTCTTCTGATTCTGTTTCCTCATTGTGGTTCATTCTTAGATTGCAAAGCCCAGGACAAACACAGTCTCTGTCCCTTTGAGGGTATTTGTAGGTTTAGTGTAGGTTGGCAGAAAGTTTAAGACTTAAACCCATCTTTGGTGAGATGTCTTCTGGTCTCAGAGCTGCGAGTTTCCCTGCCTGGAAACGTCACATTGCAGAAGAGCTCAGGCGACGGGACCGGCTGCAGAGACAGGCCTTTGAGGAAATCATCTTGCAGTATAACAAGCTGTTAGAGAAGACTGACCTCCATGCGGTTCTAGCTGATAAGCTGCAAGCGGAAAAATATGACCTACAAGGCCGACATGAGATCAGTCCAGGGCATGATGGTGCACGGAATGATGCCCAATTGCAGGAAGTAGCCCAGCTGAGGATTAAACATCAAGAGGAACTGACAGAGTTGCATAAAAAACGTGGCGAGCTGGCCCAGTCTGTGATTGACCTGAATAACCAGCTGCAACAGAGAGACAAAGAGATGCAAATGAATGAAACAAAAATTACAGAGTATTTGCAAAAGATCTCTGATCTGGAGACGGAGTGCCAGGAGCTACGCAATAAGCTACAAGATCTTGAACGAGCCAATCAGACCCTGAAGGATGAGTATGATGCTCTCCAGATCACTTTTACTGCCTTGGAGGAGAAGCTGAGGAAAACAACTGAAGACAACCAAGAGCTGGTCACGCGTTGGATGGCAGAAAAGGCCCAGGAGGCTAATCGGCTTAATGCAGAAAATGAGAAGGATTCAAGAAGAAGACAAGCTAAACTGCAGAAGGAATTAGCAGAAGCTGCAAAAGAACCTTTGCCAGTGGAACAGGATGATGATATTGAAGTGCTTGCAGATGAAACCTCAGACCCCGCTGAGGAGACATCTCCGGTGCGAGCTGTCAGCCGGCCAACCAGGAGGCGCCCGCTTCCCACTCCCCAAGACCATGTTGACACCCATCCCAGTTCTACCAAAGATGTGCGAGTCCCTACTACTGCTGTGTATGTTTTTGATGCACATGATGGGGAGGTGAATGCAGTGCAGTTTAGCCCTGGATCCCGGTTACTTGCAACAGGAGGGATGGACCGAAGAGTTAAACTCTGGGAAGTCTTAGGAGACAGGTGTGAGCTGAAGGGCGCTCTCTCCGGCAGCAATGCTGGGATTACAAGCATTGAGTTTGATAGTGCTGGCACTTACCTCTTAGCAGCTTCGAATGACTTTGCCAGCAGAATCTGGACTGTGGATGACAATCGGTTACGGCATACCTTGACGGGACACAGTGGGAAAGTTCTCTCAGCCAAGTTCCTGTTGGACAACGCACGCATTGTTTCAGGGAGCCATGACCGGACCCTCAAGCTTTGGGACCTGCGCAGCAAAGTCTGTAAGGCCCCATTCCTATCCTTTGCATATGCTCAAATCCTCTGAAGGGAATGCAAGATGAGCTTAACTATTCCACCTCTTCCGTAAGCAGAAACTGCCACCCTGTCCCTTCCTTTTAATGTGTTCAGCTAATGCATGCTAAGTGGAGTCAACCTTTGCTATTGCCCAAGTGATGGAGACACTAGTGTTGGTGATTACATAGGTGGCTTTCTTCCCTTGGACACTCTTCATTGCCCCAATATGAGGCTAGAAACATGGTTTTCATGATCTGGTGCTTAAATATGTCAAACCTTATAAAAAATATTCACCTCTCCAGCGAAGTACCTTTTGATACAGCAAAAGGATATCATTGTTGCATTAACACATAAATGATTATCTGCAGTTGTGCTGACCAAGTTGTTGGTAGCAGGAAAGAATCCAGTAAGGTTGTTGGTAGTTTCCCCTCCTTTTCAGGTATAAAGACGGTGTTCGCAGGGTCCAGCTGCAATGACATAGTCTGTACAGAGCAATGTGTAATGAGTGGACACTTTGACAAGAAAATCCGTTTCTGGGACATCAGGTCTGAGAGTATAGTGCTGGAACTGGAACTACTTGGTAGGATCACAGCTCTGGACCTGAACCCAGAGAGGACAGAGCTCCTGACCTGTTCTAGAGATGATCTACTGAAGATTATTGATCTACGAATCAATGCTGTGAAACAGACCTTCAGTGCCCAAGGGTTTAAATGTGGATCTGATTGGACTAGAGTCGTATTCAGTCCTGATGGTAATTATGTGGCGGCTGGCTCAGCTGATGGGGCTCTCTACGTTTGGAATGTGCTCACTGGGAAAGTGGAGAAGACTCTTTCCAAGCATCACAGCAACTCTATCAATGCAGTGGCATGGTCACCATCCGGCACCCACGTTGTCAGTGTGGACAAAGGAAACAAGGCTGTCTTGTGGTCTGACATATGAGTCAAAAACCTTAAGTCATCATGTGAAATGCTGGGTTGCAGAAAGGATCTGGTCCATGTCTGGACAGAATCAAGGCCTCCAGCCTAGCTCCATCCTCCAGCTGTCTTAGAACCAAATGCATGAGTTGGACTAGAGAAGAGCTGGGGTAATCGAGGAAGAAGAGGCTGAATCAGATGCCTGTACTGCCTGTAAGCACACTGTTGCCACTACCCCTTGGCAAAGGATGGAGGACACTAGTCTTGCCCTTAGATGGAACATCTATGCACTGGAAGGTACTCCAGGTATGCACTGGAATCCCTCACTGGAAGACTGTGCCCCTCAGACAAATGTCTCGACAACACCTCTGGCTTTAGAAGTGTTGGAGCAAAGTTACTGTGTGTCCTGACCTAATGCATGTCATGTCTCCTATGTTCTGTTTTCATGGATTAGCTTAGACATTACATGAGGGAATCCTGAAAAGAGGGTCAGGGTGTGTCCTGGAACAGCCCTACTCCTGGTAGTTCTGCCCTGCTAGCTCTTGGCTTAACTTGGGGCCTCTTCAATTCTGACATGATTTCTCCTGCAGCTCTTTCTCTTTCAGCATGCTGCTCCCTTGGTTAAAACCCTGTAAAGGCTAGCAGGGCTACAGAAGCATTTTAATCTGAATGAACTTGTCTCCAGTACAAATAGTGGGTGGAAGAAAAAATGAGTCTTAGCCTCTCCTGTCGGAGTGGTGGTGCTGCTGCTGTGGTGATGAATGTATTAATAGCATGACTTCCAGTACCAAAATCAAGCATCAGTCTCTTCTGCTGTCCATCCGTTCTTCTGTACTGGAGACTGTCAGAGTACAGAGGAGCGATATGATCGAGCCCAGAATGTAATGTTTTGGTTCTGGCAGTTCCAGACCACTTGCCTCTTTCTAAGCAGATGTGCAATATTCTCCCCCATGTTTGAACCCTCCCTGTGCCCCGGAACAGGGATTCTTGCCCTGTTTCTTTAGGCATCCAAATGATCGACATGGTTTGGGGAGAACTAATTTGTGGTAGTTTAACGTTGATCCAGCCAAATATTTTTCCATGTCCAGTGGGGCTGAAGACAAGCCACCAGCGTTTAATCGCCTTTTATTTGCACTTTATTTTGCTTCCTTCCCAAGTTAGTTTTCCAAGGAAGTGTGTTTTTTAAGGGCGGTGGGTTAGGCAGGAGAGAGAGTGGTGGTTTCTCTTCCTGCAACAAGGTTGTCTCTAACTGAGCCTTTCATCAGACAACCCTGGCAGAGGAGAGTTAAGGCATACAGGGCAAATCTTATATTTATTGTATTAATCTGCCCACCAGAACTTGATTGTAAATAAACCTGTGTTCTGCTTTTAAAACCCCAGATCGGAAGAGCGTCGTGTAGGGAAAGAGTGTAGATCTCGGTGGTCGCCGTATC
>TRINITY_DN1528_c0_g1_i1 len=4437 path=[0:0-1555 1:1556-1612 2:1613-3595 4:3596-4436]
ATCTCCTGGAGCGGCTCGGACCGAAATGGCGGCGGCGGGGAGCGGCCGTGGGCTGTGGCCAGGCCAAAAGCTGCCAAGTAGGTCTCGTTGCTGAGACCCCTTCCCTCTCTTGGTGCAGAGCCTTCGGGGAGCTGAGTCTGTTCTCGTCTTTCCTGGCGGGCCCGCCGCCCGAGCCCCGTCTTCTGGTCCTTGCTCTGATGCCCCAGTGAGGGGGTGTTCCCTGCCCACTTAGCGTGGTCTTGCTCCTTCCCCGCCCGGACTCCCCCCCGTGTGCCCTGTGCACCATCTTCCCTTATTCTGTACCCCTGAACCTTTTGTGTCATCCCCAATCTGTGCCCCTTGTTCTGGTGTGTCTTTTATCTTCTCTCCCCTTCGTCTGTGCCCCCGGTTCTCTTGTGGCTTTTCTTTAGTCTGTTCCCTTGCTCACAGGTTGCCTTGTGTTCCTGGTCCTCCTGTGTCCCTTCACCTCAGTCTGTGCTCTCTGTCTTTGCCTGTGCCCTCAGTCCTAGTGTCTCCTGTACCTCTTTCCCCACAGTCTGTGCCCTTGGTCGTATATTGTTCTCCACTCATTACTTTCTCTCTCTTCTCTCCAACACTGCTCAGCTACATGTCCCATAGGGTTCTTCTGATTCTGTTTCCTCATTGTGGTTCATTCTTAGATTGCAAAGCCCAGGACAAACACAGTCTCTGTCCCTTTGAGGGTATTTGTAGGTTTAGTGTAGGTTGGCAGAAAGTTTAAGACTTAAACCCATCTTTGGTGAGATGTCTTCTGGTCTCAGAGCTGCGAGTTTCCCTGCCTGGAAACGTCACATTGCAGAAGAGCTCAGGCGACGGGACCGGCTGCAGAGACAGGCCTTTGAGGAAATCATCTTGCAGTATAACAAGCTGTTAGAGAAGACTGACCTCCATGCGGTTCTAGCTGATAAGCTGCAAGCGGAAAAATATGACCTACAAGGCCGACATGAGATCAGTCCAGGGCATGATGGTGCACGGAATGATGCCCAATTGCAGGAAGTAGCCCAGCTGAGGATTAAACATCAAGAGGAACTGACAGAGTTGCATAAAAAACGTGGCGAGCTGGCCCAGTCTGTGATTGACCTGAATAACCAGCTGCAACAGAGAGACAAAGAGATGCAAATGAATGAAACAAAAATTACAGAGTATTTGCAAAAGATCTCTGATCTGGAGACGGAGTGCCAGGAGCTACGCAATAAGCTACAAGATCTTGAACGAGCCAATCAGACCCTGAAGGATGAGTATGATGCTCTCCAGATCACTTTTACTGCCTTGGAGGAGAAGCTGAGGAAAACAACTGAAGACAACCAAGAGCTGGTCACGCGTTGGATGGCAGAAAAGGCCCAGGAGGCTAATCGGCTTAATGCAGAAAATGAGAAGGATTCAAGAAGAAGACAAGCTAAACTGCAGAAGGAATTAGCAGAAGCTGCAAAAGAACCTTTGCCAGTGGAACAGGATGATGATATTGAAGTGCTTGCAGATGAAACCTCAGACCCCGCTGAGGAGACATCTCCGGTGCGAGCTGTCAGCCGGCCAACCAGTAAGCGACTCTCCCAGCCAGCTGGAGGCCTTCTGGACTCTATCACTAATATCTTTGGGAGGCGCCCGCTTCCCACTCCCCAAGACCATGTTGACACCCATCCCAGTTCTACCAAAGATGTGCGAGTCCCTACTACTGCTGTGTATGTTTTTGATGCACATGATGGGGAGGTGAATGCAGTGCAGTTTAGCCCTGGATCCCGGTTACTTGCAACAGGAGGGATGGACCGAAGAGTTAAACTCTGGGAAGTCTTAGGAGACAGGTGTGAGCTGAAGGGCGCTCTCTCCGGCAGCAATGCTGGGATTACAAGCATTGAGTTTGATAGTGCTGGCACTTACCTCTTAGCAGCTTCGAATGACTTTGCCAGCAGAATCTGGACTGTGGATGACAATCGGTTACGGCATACCTTGACGGGACACAGTGGGAAAGTTCTCTCAGCCAAGTTCCTGTTGGACAACGCACGCATTGTTTCAGGGAGCCATGACCGGACCCTCAAGCTTTGGGACCTGCGCAGCAAAGTCTGTAAGGCCCCATTCCTATCCTTTGCATATGCTCAAATCCTCTGAAGGGAATGCAAGATGAGCTTAACTATTCCACCTCTTCCGTAAGCAGAAACTGCCACCCTGTCCCTTCCTTTTAATGTGTTCAGCTAATGCATGCTAAGTGGAGTCAACCTTTGCTATTGCCCAAGTGATGGAGACACTAGTGTTGGTGATTACATAGGTGGCTTTCTTCCCTTGGACACTCTTCATTGCCCCAATATGAGGCTAGAAACATGGTTTTCATGATCTGGTGCTTAAATATGTCAAACCTTATAAAAAATATTCACCTCTCCAGCGAAGTACCTTTTGATACAGCAAAAGGATATCATTGTTGCATTAACACATAAATGATTATCTGCAGTTGTGCTGACCAAGTTGTTGGTAGCAGGAAAGAATCCAGTAAGGTTGTTGGTAGTTTCCCCTCCTTTTCAGGTATAAAGACGGTGTTCGCAGGGTCCAGCTGCAATGACATAGTCTGTACAGAGCAATGTGTAATGAGTGGACACTTTGACAAGAAAATCCGTTTCTGGGACATCAGGTCTGAGAGTATAGTGCTGGAACTGGAACTACTTGGTAGGATCACAGCTCTGGACCTGAACCCAGAGAGGACAGAGCTCCTGACCTGTTCTAGAGATGATCTACTGAAGATTATTGATCTACGAATCAATGCTGTGAAACAGACCTTCAGTGCCCAAGGGTTTAAATGTGGATCTGATTGGACTAGAGTCGTATTCAGTCCTGATGGTAATTATGTGGCGGCTGGCTCAGCTGATGGGGCTCTCTACGTTTGGAATGTGCTCACTGGGAAAGTGGAGAAGACTCTTTCCAAGCATCACAGCAACTCTATCAATGCAGTGGCATGGTCACCATCCGGCACCCACGTTGTCAGTGTGGACAAAGGAAACAAGGCTGTCTTGTGGTCTGACATATGAGTCAAAAACCTTAAGTCATCATGTGAAATGCTGGGTTGCAGAAAGGATCTGGTCCATGTCTGGACAGAATCAAGGCCTCCAGCCTAGCTCCATCCTCCAGCTGTCTTAGAACCAAATGCATGAGTTGGACTAGAGAAGAGCTGGGGTAATCGAGGAAGAAGAGGCTGAATCAGATGCCTGTACTGCCTGTAAGCACACTGTTGCCACTACCCCTTGGCAAAGGATGGAGGACACTAGTCTTGCCCTTAGATGGAACATCTATGCACTGGAAGGTACTCCAGGTATGCACTGGAATCCCTCACTGGAAGACTGTGCCCCTCAGACAAATGTCTCGACAACACCTCTGGCTTTAGAAGTGTTGGAGCAAAGTTACTGTGTGTCCTGACCTAATGCATGTCATGTCTCCTATGTTCTGTTTTCATGGATTAGCTTAGACATTACATGAGGGAATCCTGAAAAGAGGGTCAGGGTGTGTCCTGGAACAGCCCTACTCCTGGTAGTTCTGCCCTGCTAGCTCTTGGCTTAACTTGGGGCCTCTTCAATTCTGACATGATTTCTCCTGCAGCTCTTTCTCTTTCAGCATGCTGCTCCCTTGGTTAAAACCCTGTAAAGGCTAGCAGGGCTACAGAAGCATTTTAATCTGAATGAACTTGTCTCCAGTACAAATAGTGGGTGGAAGAAAAAATGAGTCTTAGCCTCTCCTGTCGGAGTGGTGGTGCTGCTGCTGTGGTGATGAATGTATTAATAGCATGACTTCCAGTACCAAAATCAAGCATCAGTCTCTTCTGCTGTCCATCCGTTCTTCTGTACTGGAGACTGTCAGAGTACAGAGGAGCGATATGATCGAGCCCAGAATGTAATGTTTTGGTTCTGGCAGTTCCAGACCACTTGCCTCTTTCTAAGCAGATGTGCAATATTCTCCCCCATGTTTGAACCCTCCCTGTGCCCCGGAACAGGGATTCTTGCCCTGTTTCTTTAGGCATCCAAATGATCGACATGGTTTGGGGAGAACTAATTTGTGGTAGTTTAACGTTGATCCAGCCAAATATTTTTCCATGTCCAGTGGGGCTGAAGACAAGCCACCAGCGTTTAATCGCCTTTTATTTGCACTTTATTTTGCTTCCTTCCCAAGTTAGTTTTCCAAGGAAGTGTGTTTTTTAAGGGCGGTGGGTTAGGCAGGAGAGAGAGTGGTGGTTTCTCTTCCTGCAACAAGGTTGTCTCTAACTGAGCCTTTCATCAGACAACCCTGGCAGAGGAGAGTTAAGGCATACAGGGCAAATCTTATATTTATTGTATTAATCTGCCCACCAGAACTTGATTGTAAATAAACCTGTGTTCTGCTTTTAAAACCCCAGATCGGAAGAGCGTCGTGTAGGGAAAGAGTGTAGATCTCGGTGGTCGCCGTATC
>TRINITY_DN1563_c2_g1_i4 len=2240 path=[1:0-725 3:726-727 6:728-784 7:785-2239]
CTATTTGCTGTGAGCTGTGGCTTGTCTCACTGCACGTCCCCTTGGGCTAAATATGGATTTACTCATGATAGCGCCCAGCCTCAACAGGTGGCTGGAGTGGGGTGGTTCATGAAAGTAATTGCGTTGTAGAGTAAGCAGGAGGCTGGAACGCACCTGTCCATGATGGTGAGTAAGTACTCTGGGTTAAAACTAGGTACCTGAGCTTTTTTATAATGACTAGTTACACTGAATGACATTAAGTCAAACGATCCCTTAGAGCCTGTGTAGGGAGTACTGAACTACATCACCTTAGCGCAGGGGTGGGGAGCCTCCGGCCCAGGGGCCAAATGTTGCCTGCAGAGAGCTTTTATTTGGCCCCTTTCCGGTTCCTGAAACTGACCACCCCACAAGCACTGAAAAGTCTGAGCTCGAGGGACAGGAGCAGAGATGAGGGAGTGCACTCGGCAACGCAGGACGGATCCACAATCGGGACTCTTCCCTTCCTGACCCCACGTTTCTTTAGCACCTCTGCCCCGAGTTCCCTTGGAGCTTGTACCAATTTTCAGAATGGTCCCTGGGCGGGTGAAAAGGTTCTCCACCCCTGTCCTAGATAGAATGTAACCTAGGAAGCCGCAAAGCAGTGAAAGGGTCTCCTGTAATAATGACGCTTATGCTCTAACTTCCAAGAGCCTGCTTTTCCTTTCAGGAACTCTCCATTACTATAGCTTTCATTTTGGCCTTGATTTCAGCTTTCTTCTTCTTCTAAAAAAAGCTGCATGACCACTGTCGAGCCTCTCTCCCTACAGTGTGATCCGTCACCGAGATGTCCGAGCGTGTCACTATGGCGTGATCGACAAATTCCGTCTCCAGGTCTCCGAGCAAAGCCAGAGGAAAGCCTTGGGGCGGAAGGAGGTCATCGCCACTCTGCTCCCGACATCGAAAGAGCAACAGCAAAAGGAAGAGGAGGAGAAGCGGATAAAAGAGCACCTGGCTGAAAGTGTCTTTTTTGAGCAGGCCTTGTGTCAACCAGAAAACAGAATTGCCTCATCGGGACCTAGTTTACTCACAGTCTTCCTGGGAATTGTGTGCATTGCTGCACTCATGCTCCCGACGTTGGGGGAAGTGGATTCCCTGGTGCCTCTCTACCTCCACTTAAGTGTGAATCAAAAATTAGTAGCTGCTTATGTTTTAGGTCTCCTCACCATGGTTATTCTGAGACCATGAGCGATGATTGAATTGGATGTCAGTTTTACCGTGTTGTATATTCACATCATGAATGTGGACTGCCTTTCACTTCCGTTTGGCTCAGTAAGATGCTATGGAAAAGCTATTCAGTGACTGAAAATACTTTCAAAATGTAATATATTTTAACTGTCTAACTGAAAGACTCGAGCACCTTCCGGAGGTGCTTCTATTACAGACAGCTATGAATGGTTCGGTGACACCTGTGAAACAAATCGGGGGGAACTTTTGTATCGACACCTGCTGTACAAACAACTTATTAAAGGAGCATTTTGTTATTTTGAATCCATGTTTGCATCCGTGTTTGATCACTCGAAAAGCAACCTCCCTGTTTTGAATTGTTCATCTGTCTGTCCCATGGCTGTATGTACTGCAGTTAATGCGTAACGTCCGGTGTATAATACCAGGATGATCAAAGTTCATGGCACTAACCCCATGAGAGAGACCTTTGAAATTTCTGCCACTGATGGCTATAAAATAAGACAGTATTATGTTTACATAGGGAAGTAACTCATTGTGAAGTCCTTGCATCCTTAAGTGTATGGGGTATAGGGCTTTCATTCTCAACTGTGGAATCGGTTCCTTGAAAAATATCTTTTCTTGTAGTACATATCCCTCGCAATTTACATTTATAACATTCGGCAAGAGAACTTGGCACAGAAATTGCTCTGCAAAGGAGCAAGAACCTTTACCTCTAGCAACAAAGCGATGGGCTTCTCGCGCATCCAAGAAACAGAAGTTGAGATTTCATTTCAGTCATTTGTATGAATTTCTTTTCCTGTATCCCTTGTCACTGAAAAAGAACTCTCTCCTACTTGGCATGCCATGTAAATATAATTTGTCTTGTCTGGAAGAAAAACCTCTTCTGTTGCCTAGCTAAGGCCCACTGTTGCTGTGTTTTTGGTTCTTTTGCACAAATCTGACATTGTTCATTTATAAAAACAGCTAATGTGCTTTGAGCTGTGTAAAAGACATGTTTTGGAAATTAAACTTTCTTTTCCCTCTGCTTAAAAAAAAAA
>TRINITY_DN1563_c2_g1_i7 len=1890 path=[0:0-249 2:250-375 3:376-377 6:378-434 7:435-1889]
GATCCCGGCAGCCATAGCGAGCCGACGCTACCTGCCCTGACGGGGTGGGGGGAGGGAAGGGGGAGGAGGTTGACAAAGAGGCTCCGCGAGCCGGGAGACAACGCGGGCCCCGGACTGGGATTTGCCAAAATGGTTTGGAATTCCTAAATGACTCCCAAGCAGCAGTCTGCGAAGGATACACAGTCCTAAGAGCAGAAGAAGCAGAAAGGAGGATACGGTGCCAAATGCAGCAACAAAAAAGACAGCCAGAGTTAGTGGAAGGAAATCTTCCTGTTTTTGTGTTCCCTACAGAGCTTATATTTTATGCAGATGACCAGTCAACACACAAACAAGTGTTGACTCTGTATAACCCCTATGAGTTTGCCTTAAAATTCAAAGCTTTCTTCTTCTTCTAAAAAAAGCTGCATGACCACTGTCGAGCCTCTCTCCCTACAGTGTGATCCGTCACCGAGATGTCCGAGCGTGTCACTATGGCGTGATCGACAAATTCCGTCTCCAGGTCTCCGAGCAAAGCCAGAGGAAAGCCTTGGGGCGGAAGGAGGTCATCGCCACTCTGCTCCCGACATCGAAAGAGCAACAGCAAAAGGAAGAGGAGGAGAAGCGGATAAAAGAGCACCTGGCTGAAAGTGTCTTTTTTGAGCAGGCCTTGTGTCAACCAGAAAACAGAATTGCCTCATCGGGACCTAGTTTACTCACAGTCTTCCTGGGAATTGTGTGCATTGCTGCACTCATGCTCCCGACGTTGGGGGAAGTGGATTCCCTGGTGCCTCTCTACCTCCACTTAAGTGTGAATCAAAAATTAGTAGCTGCTTATGTTTTAGGTCTCCTCACCATGGTTATTCTGAGACCATGAGCGATGATTGAATTGGATGTCAGTTTTACCGTGTTGTATATTCACATCATGAATGTGGACTGCCTTTCACTTCCGTTTGGCTCAGTAAGATGCTATGGAAAAGCTATTCAGTGACTGAAAATACTTTCAAAATGTAATATATTTTAACTGTCTAACTGAAAGACTCGAGCACCTTCCGGAGGTGCTTCTATTACAGACAGCTATGAATGGTTCGGTGACACCTGTGAAACAAATCGGGGGGAACTTTTGTATCGACACCTGCTGTACAAACAACTTATTAAAGGAGCATTTTGTTATTTTGAATCCATGTTTGCATCCGTGTTTGATCACTCGAAAAGCAACCTCCCTGTTTTGAATTGTTCATCTGTCTGTCCCATGGCTGTATGTACTGCAGTTAATGCGTAACGTCCGGTGTATAATACCAGGATGATCAAAGTTCATGGCACTAACCCCATGAGAGAGACCTTTGAAATTTCTGCCACTGATGGCTATAAAATAAGACAGTATTATGTTTACATAGGGAAGTAACTCATTGTGAAGTCCTTGCATCCTTAAGTGTATGGGGTATAGGGCTTTCATTCTCAACTGTGGAATCGGTTCCTTGAAAAATATCTTTTCTTGTAGTACATATCCCTCGCAATTTACATTTATAACATTCGGCAAGAGAACTTGGCACAGAAATTGCTCTGCAAAGGAGCAAGAACCTTTACCTCTAGCAACAAAGCGATGGGCTTCTCGCGCATCCAAGAAACAGAAGTTGAGATTTCATTTCAGTCATTTGTATGAATTTCTTTTCCTGTATCCCTTGTCACTGAAAAAGAACTCTCTCCTACTTGGCATGCCATGTAAATATAATTTGTCTTGTCTGGAAGAAAAACCTCTTCTGTTGCCTAGCTAAGGCCCACTGTTGCTGTGTTTTTGGTTCTTTTGCACAAATCTGACATTGTTCATTTATAAAAACAGCTAATGTGCTTTGAGCTGTGTAAAAGACATGTTTTGGAAATTAAACTTTCTTTTCCCTCTGCTTAAAAAAAAAA
>TRINITY_DN1563_c2_g1_i3 len=1909 path=[0:0-249 2:250-375 3:376-377 5:378-453 7:454-1908]
GATCCCGGCAGCCATAGCGAGCCGACGCTACCTGCCCTGACGGGGTGGGGGGAGGGAAGGGGGAGGAGGTTGACAAAGAGGCTCCGCGAGCCGGGAGACAACGCGGGCCCCGGACTGGGATTTGCCAAAATGGTTTGGAATTCCTAAATGACTCCCAAGCAGCAGTCTGCGAAGGATACACAGTCCTAAGAGCAGAAGAAGCAGAAAGGAGGATACGGTGCCAAATGCAGCAACAAAAAAGACAGCCAGAGTTAGTGGAAGGAAATCTTCCTGTTTTTGTGTTCCCTACAGAGCTTATATTTTATGCAGATGACCAGTCAACACACAAACAAGTGTTGACTCTGTATAACCCCTATGAGTTTGCCTTAAAATTCAAAGTTCTTTGTACAACTCCAAATAAATATGTTGTGGTGGATGCTGCCGGCGCGGTGAAGCCTCAGTGTTGTGTTGACATTGTGATCCGTCACCGAGATGTCCGAGCGTGTCACTATGGCGTGATCGACAAATTCCGTCTCCAGGTCTCCGAGCAAAGCCAGAGGAAAGCCTTGGGGCGGAAGGAGGTCATCGCCACTCTGCTCCCGACATCGAAAGAGCAACAGCAAAAGGAAGAGGAGGAGAAGCGGATAAAAGAGCACCTGGCTGAAAGTGTCTTTTTTGAGCAGGCCTTGTGTCAACCAGAAAACAGAATTGCCTCATCGGGACCTAGTTTACTCACAGTCTTCCTGGGAATTGTGTGCATTGCTGCACTCATGCTCCCGACGTTGGGGGAAGTGGATTCCCTGGTGCCTCTCTACCTCCACTTAAGTGTGAATCAAAAATTAGTAGCTGCTTATGTTTTAGGTCTCCTCACCATGGTTATTCTGAGACCATGAGCGATGATTGAATTGGATGTCAGTTTTACCGTGTTGTATATTCACATCATGAATGTGGACTGCCTTTCACTTCCGTTTGGCTCAGTAAGATGCTATGGAAAAGCTATTCAGTGACTGAAAATACTTTCAAAATGTAATATATTTTAACTGTCTAACTGAAAGACTCGAGCACCTTCCGGAGGTGCTTCTATTACAGACAGCTATGAATGGTTCGGTGACACCTGTGAAACAAATCGGGGGGAACTTTTGTATCGACACCTGCTGTACAAACAACTTATTAAAGGAGCATTTTGTTATTTTGAATCCATGTTTGCATCCGTGTTTGATCACTCGAAAAGCAACCTCCCTGTTTTGAATTGTTCATCTGTCTGTCCCATGGCTGTATGTACTGCAGTTAATGCGTAACGTCCGGTGTATAATACCAGGATGATCAAAGTTCATGGCACTAACCCCATGAGAGAGACCTTTGAAATTTCTGCCACTGATGGCTATAAAATAAGACAGTATTATGTTTACATAGGGAAGTAACTCATTGTGAAGTCCTTGCATCCTTAAGTGTATGGGGTATAGGGCTTTCATTCTCAACTGTGGAATCGGTTCCTTGAAAAATATCTTTTCTTGTAGTACATATCCCTCGCAATTTACATTTATAACATTCGGCAAGAGAACTTGGCACAGAAATTGCTCTGCAAAGGAGCAAGAACCTTTACCTCTAGCAACAAAGCGATGGGCTTCTCGCGCATCCAAGAAACAGAAGTTGAGATTTCATTTCAGTCATTTGTATGAATTTCTTTTCCTGTATCCCTTGTCACTGAAAAAGAACTCTCTCCTACTTGGCATGCCATGTAAATATAATTTGTCTTGTCTGGAAGAAAAACCTCTTCTGTTGCCTAGCTAAGGCCCACTGTTGCTGTGTTTTTGGTTCTTTTGCACAAATCTGACATTGTTCATTTATAAAAACAGCTAATGTGCTTTGAGCTGTGTAAAAGACATGTTTTGGAAATTAAACTTTCTTTTCCCTCTGCTTAAAAAAAAAA
>TRINITY_DN1563_c2_g1_i2 len=1781 path=[0:0-249 5:250-325 7:326-1780]
GATCCCGGCAGCCATAGCGAGCCGACGCTACCTGCCCTGACGGGGTGGGGGGAGGGAAGGGGGAGGAGGTTGACAAAGAGGCTCCGCGAGCCGGGAGACAACGCGGGCCCCGGACTGGGATTTGCCAAAATGGTTTGGAATTCCTAAATGACTCCCAAGCAGCAGTCTGCGAAGGATACACAGTCCTAAGAGCAGAAGAAGCAGAAAGGAGGATACGGTGCCAAATGCAGCAACAAAAAAGACAGCCAGATTCTTTGTACAACTCCAAATAAATATGTTGTGGTGGATGCTGCCGGCGCGGTGAAGCCTCAGTGTTGTGTTGACATTGTGATCCGTCACCGAGATGTCCGAGCGTGTCACTATGGCGTGATCGACAAATTCCGTCTCCAGGTCTCCGAGCAAAGCCAGAGGAAAGCCTTGGGGCGGAAGGAGGTCATCGCCACTCTGCTCCCGACATCGAAAGAGCAACAGCAAAAGGAAGAGGAGGAGAAGCGGATAAAAGAGCACCTGGCTGAAAGTGTCTTTTTTGAGCAGGCCTTGTGTCAACCAGAAAACAGAATTGCCTCATCGGGACCTAGTTTACTCACAGTCTTCCTGGGAATTGTGTGCATTGCTGCACTCATGCTCCCGACGTTGGGGGAAGTGGATTCCCTGGTGCCTCTCTACCTCCACTTAAGTGTGAATCAAAAATTAGTAGCTGCTTATGTTTTAGGTCTCCTCACCATGGTTATTCTGAGACCATGAGCGATGATTGAATTGGATGTCAGTTTTACCGTGTTGTATATTCACATCATGAATGTGGACTGCCTTTCACTTCCGTTTGGCTCAGTAAGATGCTATGGAAAAGCTATTCAGTGACTGAAAATACTTTCAAAATGTAATATATTTTAACTGTCTAACTGAAAGACTCGAGCACCTTCCGGAGGTGCTTCTATTACAGACAGCTATGAATGGTTCGGTGACACCTGTGAAACAAATCGGGGGGAACTTTTGTATCGACACCTGCTGTACAAACAACTTATTAAAGGAGCATTTTGTTATTTTGAATCCATGTTTGCATCCGTGTTTGATCACTCGAAAAGCAACCTCCCTGTTTTGAATTGTTCATCTGTCTGTCCCATGGCTGTATGTACTGCAGTTAATGCGTAACGTCCGGTGTATAATACCAGGATGATCAAAGTTCATGGCACTAACCCCATGAGAGAGACCTTTGAAATTTCTGCCACTGATGGCTATAAAATAAGACAGTATTATGTTTACATAGGGAAGTAACTCATTGTGAAGTCCTTGCATCCTTAAGTGTATGGGGTATAGGGCTTTCATTCTCAACTGTGGAATCGGTTCCTTGAAAAATATCTTTTCTTGTAGTACATATCCCTCGCAATTTACATTTATAACATTCGGCAAGAGAACTTGGCACAGAAATTGCTCTGCAAAGGAGCAAGAACCTTTACCTCTAGCAACAAAGCGATGGGCTTCTCGCGCATCCAAGAAACAGAAGTTGAGATTTCATTTCAGTCATTTGTATGAATTTCTTTTCCTGTATCCCTTGTCACTGAAAAAGAACTCTCTCCTACTTGGCATGCCATGTAAATATAATTTGTCTTGTCTGGAAGAAAAACCTCTTCTGTTGCCTAGCTAAGGCCCACTGTTGCTGTGTTTTTGGTTCTTTTGCACAAATCTGACATTGTTCATTTATAAAAACAGCTAATGTGCTTTGAGCTGTGTAAAAGACATGTTTTGGAAATTAAACTTTCTTTTCCCTCTGCTTAAAAAAAAAA
>TRINITY_DN1563_c2_g1_i8 len=2097 path=[0:0-249 2:250-375 3:376-377 4:378-565 5:566-641 7:642-2096]
GATCCCGGCAGCCATAGCGAGCCGACGCTACCTGCCCTGACGGGGTGGGGGGAGGGAAGGGGGAGGAGGTTGACAAAGAGGCTCCGCGAGCCGGGAGACAACGCGGGCCCCGGACTGGGATTTGCCAAAATGGTTTGGAATTCCTAAATGACTCCCAAGCAGCAGTCTGCGAAGGATACACAGTCCTAAGAGCAGAAGAAGCAGAAAGGAGGATACGGTGCCAAATGCAGCAACAAAAAAGACAGCCAGAGTTAGTGGAAGGAAATCTTCCTGTTTTTGTGTTCCCTACAGAGCTTATATTTTATGCAGATGACCAGTCAACACACAAACAAGTGTTGACTCTGTATAACCCCTATGAGTTTGCCTTAAAATTCAAAGGTGGGTCTCTCTAGTTCAATCCCATTTAAGGGCTACATGATAAGCTTGAGCAATAGAACTAATATTTATGCAATAAATAGAATTTGTAGAAAGATGCAGCTAGGTCTTTTTACCGTTGTGTCTGTTAATAAGATTTGTCTTGCTGGTGGGGGGTTAGTCTTATTACTGTCAGTTTCTTTTTACTGCAGTTCTTTGTACAACTCCAAATAAATATGTTGTGGTGGATGCTGCCGGCGCGGTGAAGCCTCAGTGTTGTGTTGACATTGTGATCCGTCACCGAGATGTCCGAGCGTGTCACTATGGCGTGATCGACAAATTCCGTCTCCAGGTCTCCGAGCAAAGCCAGAGGAAAGCCTTGGGGCGGAAGGAGGTCATCGCCACTCTGCTCCCGACATCGAAAGAGCAACAGCAAAAGGAAGAGGAGGAGAAGCGGATAAAAGAGCACCTGGCTGAAAGTGTCTTTTTTGAGCAGGCCTTGTGTCAACCAGAAAACAGAATTGCCTCATCGGGACCTAGTTTACTCACAGTCTTCCTGGGAATTGTGTGCATTGCTGCACTCATGCTCCCGACGTTGGGGGAAGTGGATTCCCTGGTGCCTCTCTACCTCCACTTAAGTGTGAATCAAAAATTAGTAGCTGCTTATGTTTTAGGTCTCCTCACCATGGTTATTCTGAGACCATGAGCGATGATTGAATTGGATGTCAGTTTTACCGTGTTGTATATTCACATCATGAATGTGGACTGCCTTTCACTTCCGTTTGGCTCAGTAAGATGCTATGGAAAAGCTATTCAGTGACTGAAAATACTTTCAAAATGTAATATATTTTAACTGTCTAACTGAAAGACTCGAGCACCTTCCGGAGGTGCTTCTATTACAGACAGCTATGAATGGTTCGGTGACACCTGTGAAACAAATCGGGGGGAACTTTTGTATCGACACCTGCTGTACAAACAACTTATTAAAGGAGCATTTTGTTATTTTGAATCCATGTTTGCATCCGTGTTTGATCACTCGAAAAGCAACCTCCCTGTTTTGAATTGTTCATCTGTCTGTCCCATGGCTGTATGTACTGCAGTTAATGCGTAACGTCCGGTGTATAATACCAGGATGATCAAAGTTCATGGCACTAACCCCATGAGAGAGACCTTTGAAATTTCTGCCACTGATGGCTATAAAATAAGACAGTATTATGTTTACATAGGGAAGTAACTCATTGTGAAGTCCTTGCATCCTTAAGTGTATGGGGTATAGGGCTTTCATTCTCAACTGTGGAATCGGTTCCTTGAAAAATATCTTTTCTTGTAGTACATATCCCTCGCAATTTACATTTATAACATTCGGCAAGAGAACTTGGCACAGAAATTGCTCTGCAAAGGAGCAAGAACCTTTACCTCTAGCAACAAAGCGATGGGCTTCTCGCGCATCCAAGAAACAGAAGTTGAGATTTCATTTCAGTCATTTGTATGAATTTCTTTTCCTGTATCCCTTGTCACTGAAAAAGAACTCTCTCCTACTTGGCATGCCATGTAAATATAATTTGTCTTGTCTGGAAGAAAAACCTCTTCTGTTGCCTAGCTAAGGCCCACTGTTGCTGTGTTTTTGGTTCTTTTGCACAAATCTGACATTGTTCATTTATAAAAACAGCTAATGTGCTTTGAGCTGTGTAAAAGACATGTTTTGGAAATTAAACTTTCTTTTCCCTCTGCTTAAAAAAAAAA
>TRINITY_DN1563_c2_g1_i5 len=1966 path=[0:0-249 2:250-375 3:376-377 5:378-453 6:454-510 7:511-1965]
GATCCCGGCAGCCATAGCGAGCCGACGCTACCTGCCCTGACGGGGTGGGGGGAGGGAAGGGGGAGGAGGTTGACAAAGAGGCTCCGCGAGCCGGGAGACAACGCGGGCCCCGGACTGGGATTTGCCAAAATGGTTTGGAATTCCTAAATGACTCCCAAGCAGCAGTCTGCGAAGGATACACAGTCCTAAGAGCAGAAGAAGCAGAAAGGAGGATACGGTGCCAAATGCAGCAACAAAAAAGACAGCCAGAGTTAGTGGAAGGAAATCTTCCTGTTTTTGTGTTCCCTACAGAGCTTATATTTTATGCAGATGACCAGTCAACACACAAACAAGTGTTGACTCTGTATAACCCCTATGAGTTTGCCTTAAAATTCAAAGTTCTTTGTACAACTCCAAATAAATATGTTGTGGTGGATGCTGCCGGCGCGGTGAAGCCTCAGTGTTGTGTTGACATCTTTCTTCTTCTTCTAAAAAAAGCTGCATGACCACTGTCGAGCCTCTCTCCCTACAGTGTGATCCGTCACCGAGATGTCCGAGCGTGTCACTATGGCGTGATCGACAAATTCCGTCTCCAGGTCTCCGAGCAAAGCCAGAGGAAAGCCTTGGGGCGGAAGGAGGTCATCGCCACTCTGCTCCCGACATCGAAAGAGCAACAGCAAAAGGAAGAGGAGGAGAAGCGGATAAAAGAGCACCTGGCTGAAAGTGTCTTTTTTGAGCAGGCCTTGTGTCAACCAGAAAACAGAATTGCCTCATCGGGACCTAGTTTACTCACAGTCTTCCTGGGAATTGTGTGCATTGCTGCACTCATGCTCCCGACGTTGGGGGAAGTGGATTCCCTGGTGCCTCTCTACCTCCACTTAAGTGTGAATCAAAAATTAGTAGCTGCTTATGTTTTAGGTCTCCTCACCATGGTTATTCTGAGACCATGAGCGATGATTGAATTGGATGTCAGTTTTACCGTGTTGTATATTCACATCATGAATGTGGACTGCCTTTCACTTCCGTTTGGCTCAGTAAGATGCTATGGAAAAGCTATTCAGTGACTGAAAATACTTTCAAAATGTAATATATTTTAACTGTCTAACTGAAAGACTCGAGCACCTTCCGGAGGTGCTTCTATTACAGACAGCTATGAATGGTTCGGTGACACCTGTGAAACAAATCGGGGGGAACTTTTGTATCGACACCTGCTGTACAAACAACTTATTAAAGGAGCATTTTGTTATTTTGAATCCATGTTTGCATCCGTGTTTGATCACTCGAAAAGCAACCTCCCTGTTTTGAATTGTTCATCTGTCTGTCCCATGGCTGTATGTACTGCAGTTAATGCGTAACGTCCGGTGTATAATACCAGGATGATCAAAGTTCATGGCACTAACCCCATGAGAGAGACCTTTGAAATTTCTGCCACTGATGGCTATAAAATAAGACAGTATTATGTTTACATAGGGAAGTAACTCATTGTGAAGTCCTTGCATCCTTAAGTGTATGGGGTATAGGGCTTTCATTCTCAACTGTGGAATCGGTTCCTTGAAAAATATCTTTTCTTGTAGTACATATCCCTCGCAATTTACATTTATAACATTCGGCAAGAGAACTTGGCACAGAAATTGCTCTGCAAAGGAGCAAGAACCTTTACCTCTAGCAACAAAGCGATGGGCTTCTCGCGCATCCAAGAAACAGAAGTTGAGATTTCATTTCAGTCATTTGTATGAATTTCTTTTCCTGTATCCCTTGTCACTGAAAAAGAACTCTCTCCTACTTGGCATGCCATGTAAATATAATTTGTCTTGTCTGGAAGAAAAACCTCTTCTGTTGCCTAGCTAAGGCCCACTGTTGCTGTGTTTTTGGTTCTTTTGCACAAATCTGACATTGTTCATTTATAAAAACAGCTAATGTGCTTTGAGCTGTGTAAAAGACATGTTTTGGAAATTAAACTTTCTTTTCCCTCTGCTTAAAAAAAAAA
>TRINITY_DN1547_c0_g1_i2 len=3765 path=[0:0-404 2:405-469 4:470-530 5:531-902 6:903-1313 7:1314-3764]
GGGGGGGCCGCGGCCGAGGAGCCGGTTGGAGTCGCGGGGCCGGAGGAAGCGCGAGGCGGCTCAGCCTGACGGCGGCCGCTGCCACCGGAGCCGCTTTCGCCTGGTTCTCGCAGGAGGCCGCCGCCGCCGAGAGGGGGGACGAGCCGGGCAGCCCCGACCCCGAAGACGCCATCATCTTCCTGCTGAAAAAGGCCAAGCTCAGCATCCTGAAGGGCGAGCTGGAAGAGGCGGAGCAGATTCTGCACCAGGCTCTCTGGCGCGCTCATCAGGCAGACAACACGAAGGCTGTTATCTACACCTATGACTTGATGGCAAACCTGGCCTTTCTGCGCGGCCAGCTGGACAGCGCAGAGAAACTTTTCAAAGCAGCCATGAGCTTCCTGCTGGCCGGAGACACGAAGGAGGTAGGGGTTTCCCTGCCAGCCAGGTGCTCGGGCTCAATCCCAATTAGCAGGTGCCTCCTCCCTGGGATGACAATGGCATCATTGAAATGTCTCTCAAGCTGGCCAGTATCTATGCTGCTCAGAACCAGTAAGTGCCCAGGGTGTCAGGCCTTGGGGCAAGTGGGGAGAGCTGCTGCTTAAGTGCTGTGGGCTGTTGCTTCCTTCTCTGGGTGCTGCTGTCCCCCAAGCCTGTGATCTCCAGGTAAATGATGCCACGTGCCGGCTGGAGTTGGGGCGCCAGGCTGACCGCTCGGTCCCGGTAGCTGGGATCACTGCCGAGGAGGCCAGCGGCACTAGTGAGGGGCTGCCCAAAAGGAGCTTCCTGCCTCCACGGGCAGAGCTGGAACTGGAGCAACTCAGCACGACCCCTGGCATCCTTTGTCCGTTGGCAGGGCAGGGATCGGGCAGTGTCTCCTATGGTGCACCTTTCCTATGCCCTGACCTCCCCTCTCCTGTGCAGACACAAGCTGGCCCTCGCTGGCTACGAGTTCTGCATCATGACCCTGGAGGAGAAGATAGCCAAGCAGAAGGAGCTGCCAGAGGAGGTGCTCCCAGCGGAAGAGAAGGCTAACACCCGTCTCCTCCTTGGGATGAGCCTCGACTCCTACGCTCGCTACCTGCTGGCCAACCAGCAGCTGGCTGTGGCCCAGAGAATGTATGAGAAGGCGCTGCAGATCTCCAGGGATGTCCAAGGAGAGATGCACCGGCAGACTGTGGTGCTAATGAATGACCTGGGCACAGTGCTGGATGCCCAGGGGCACTATGATGACGCGTACACGTATGTGAAGAGGGCAGCGGAGCTGGCGAGGGAGATGGAGCATCCAGAGGCACACATGGTGCTTAACAACCTGGCCGGGATCTTCCTTCACAAAGGAGACTTCCTGCAAGCAAAACAAGTGTATGGAGAAGCCTTGAAGCAGGCCAAGCTGAAGGGAGATGCTGCTTCAGTTCAGCACATCCAGGAGGAACTAGCTGAGCTAGCCAGGAGAAAGAAATCTTGAGGTGTCAGCATAAAACAGCAAGGAGGGTGGAGAATCTTTGAGAGCACTTGAAAGTAGCAGCACACAAGCTGGGACAGGCTTGGTGGGAACAAAAGGAGCTCCAAGTCCTTTGTGTGCTGAGTGGAGACTGCTATGGACTGGCTTTAACTGCAAATAAAGTTTAAAATCTATAGCAGCCTGAAGGTTTATTGTGTGACAGTCTAATGATATGGAGCAGGGCTGGTTCAACATTAGCAAAGTTACTGGCATTGGCCCATTGCTCTGGCTGAAGTGGTAGATTTTTCCACCATAGGCAGCTTGGCCTCTAGATTAAGGCTGGGCTTTTGAAAGTCTCCAAGGACTTCCTTTTCCACGACATTCAACAGTGCTGTGTAATCTCACCTTCAAAATAATGTGGTAGGAAAATGTACAGCCTGGCTTGAGTCCAGTCCCTTTACAGCATGTGGATAAAATGTTCTGAAGGATGTGGGGACATGGGATGGAGCAGTGGAGGAGCCCATCACCTTGCTTTCATAGCTAAAAAGACAGGCCATAAACAGAACGGAGAACTGATCCCCTTTATTGATTGGTCTGAATACAGAAGTCACTGTTCTGCTAAAGACATTGTGTGGGGGGAAAAAGTGATTTATTTTCATGATGTATGGGATTTTCAAGTCTTAAAATATTTTCATGTCCAAATTGAACAAGCCAAGATGAAAGCGCTGCTCTGAAATCAGGTAAAAACTAGTTGTAAACTACTCTTGTAAACAATGATTTAGACAGGTCAGAGTAATTCCATATTTCACCAACTCTGGGAATCTGTGATAAACTTCAGGCTCTGGGGGTGTGAATTCAGGTGGTTTAGACTAAGGAAAAGCCCTGAAAATGAATAGCCCAAACCCTCAAAGCACTCCCAGTACAGCTTGTGCTGACAGACTGCTTTCAGGACTGGAGCCTGCCCATGCAAGAGTCTAGCCGTTCCGGTGCTGTTAATGCAAGACTTCTGCAGACACAAGCCTTTATTTCAAAGTCAATGTTAATCTCATGGTATGAGTCACCAAACAAAATGTACTGTATTGGGAACAGCCTGCAGAAAAGGTTTCATAGTGAGAAGGATGTAAAGTCTTAGTCACCCCTAGTTAACCTAAATTCTGTGCAAAACTACAGCAAGAACAGCCACCGCCCCAGGATAGCAGCAGGCTGCTGTTCTGAGATACTGAAACTTGCCTTCCTGAAGTTAGGACAAATAGACTCAAACAACATCCAGCTTTTAAAACCCCATTTGCAGTGCCTTTTTTTCCCCAGGAGAAGAAAAAGGCATTGCTGGACTTTGGCTAAGTCTCAAATCCATGCAGGAATTAGTTATTTCAACAAGAGAATTTTGTCATCAGGCACTGCCAGTGCTATAGAAGTACAAGCTGGACTAAAACAGAACAAGTGATAAGTTTTATTCTCCACTCAGGTTTGAACCAATGCTGGAGAGACGTGTGGTTTAAATGTAGACCTACCCCTTAAGTAGTGTTTCCCCTCACCGCTACCCAGCATAACCAGATCTAAGGGAGATGCTGTCTCCGATTAATCCCAGCATGGCAGTGCTATTTAGATGCAGGCGGCAGCATGAAAAACTACAGACATGGAGTTCAAGTACATTAATAGGCCTCTATCACAGCAGGAAATGACAAAGGATAAAAAACTTTCTAGTACCATAAACAATTTTTAAAGTGGCAAGATGGTTCCCTACGGGTTGGGACTCCATGCAAGACATTTTTCTTACTGGATTGAGATAAACATGCTGGTTTAAATATGTTAAAGAGCTTTAAAATGACTCCAAAACAAGCAGGAGTGACAGTTGGGATCTATTTCAAACTGGCCGTAAGTTGGAGCCCAGAAAGTTGGCTCTCCTGGAGGTTGATTCCTCTAAAACAAAGAGTTGGTTTTAGTCTAAACCCCTCCTGCCCCCAGAGCCTTTGTTTAAACCATTTGCTATGGTTAAGTGTCCAACAGTACAATACGTTTCTGTTTGAGATGCATACAGCGCAGAAATGGGGTGTGTGGGGCACAGTTAAATCGTCCATGTGCACAACAGTGAGGTACGCCTCCAGAAGCGGCTTGGTTCTTTTTCTTTAAAACTGAACCATATAACATACCCATGCAATAATATCTCTGCAGTGCTGCTAAATAAACCTGACTGCACTGAAATTTACAATGGGGCAGAAATTAAAAAAACAAAGCAATATCACCTTACCCCAGCAATGTACAGAATTTGTTACGGGGTCAGTCTGTAAAAAAAAAAAAAAAAAAAACCCAGCCTTTTCACAAGAACTTGACCACAACTGGGGGGC
>TRINITY_DN1547_c0_g1_i5 len=2559 path=[1:0-107 7:108-2558]
TCAGACGTGTGCTCTTCCGATCTTAATCCCACCCCACCTTCCGTGCAGCTCTTCTGACAAAGCCACCTCAGTCCCCTCACCTAACTTCCTTTTCTCTCTGCTGGAACCAGGAGACTTCCTGCAAGCAAAACAAGTGTATGGAGAAGCCTTGAAGCAGGCCAAGCTGAAGGGAGATGCTGCTTCAGTTCAGCACATCCAGGAGGAACTAGCTGAGCTAGCCAGGAGAAAGAAATCTTGAGGTGTCAGCATAAAACAGCAAGGAGGGTGGAGAATCTTTGAGAGCACTTGAAAGTAGCAGCACACAAGCTGGGACAGGCTTGGTGGGAACAAAAGGAGCTCCAAGTCCTTTGTGTGCTGAGTGGAGACTGCTATGGACTGGCTTTAACTGCAAATAAAGTTTAAAATCTATAGCAGCCTGAAGGTTTATTGTGTGACAGTCTAATGATATGGAGCAGGGCTGGTTCAACATTAGCAAAGTTACTGGCATTGGCCCATTGCTCTGGCTGAAGTGGTAGATTTTTCCACCATAGGCAGCTTGGCCTCTAGATTAAGGCTGGGCTTTTGAAAGTCTCCAAGGACTTCCTTTTCCACGACATTCAACAGTGCTGTGTAATCTCACCTTCAAAATAATGTGGTAGGAAAATGTACAGCCTGGCTTGAGTCCAGTCCCTTTACAGCATGTGGATAAAATGTTCTGAAGGATGTGGGGACATGGGATGGAGCAGTGGAGGAGCCCATCACCTTGCTTTCATAGCTAAAAAGACAGGCCATAAACAGAACGGAGAACTGATCCCCTTTATTGATTGGTCTGAATACAGAAGTCACTGTTCTGCTAAAGACATTGTGTGGGGGGAAAAAGTGATTTATTTTCATGATGTATGGGATTTTCAAGTCTTAAAATATTTTCATGTCCAAATTGAACAAGCCAAGATGAAAGCGCTGCTCTGAAATCAGGTAAAAACTAGTTGTAAACTACTCTTGTAAACAATGATTTAGACAGGTCAGAGTAATTCCATATTTCACCAACTCTGGGAATCTGTGATAAACTTCAGGCTCTGGGGGTGTGAATTCAGGTGGTTTAGACTAAGGAAAAGCCCTGAAAATGAATAGCCCAAACCCTCAAAGCACTCCCAGTACAGCTTGTGCTGACAGACTGCTTTCAGGACTGGAGCCTGCCCATGCAAGAGTCTAGCCGTTCCGGTGCTGTTAATGCAAGACTTCTGCAGACACAAGCCTTTATTTCAAAGTCAATGTTAATCTCATGGTATGAGTCACCAAACAAAATGTACTGTATTGGGAACAGCCTGCAGAAAAGGTTTCATAGTGAGAAGGATGTAAAGTCTTAGTCACCCCTAGTTAACCTAAATTCTGTGCAAAACTACAGCAAGAACAGCCACCGCCCCAGGATAGCAGCAGGCTGCTGTTCTGAGATACTGAAACTTGCCTTCCTGAAGTTAGGACAAATAGACTCAAACAACATCCAGCTTTTAAAACCCCATTTGCAGTGCCTTTTTTTCCCCAGGAGAAGAAAAAGGCATTGCTGGACTTTGGCTAAGTCTCAAATCCATGCAGGAATTAGTTATTTCAACAAGAGAATTTTGTCATCAGGCACTGCCAGTGCTATAGAAGTACAAGCTGGACTAAAACAGAACAAGTGATAAGTTTTATTCTCCACTCAGGTTTGAACCAATGCTGGAGAGACGTGTGGTTTAAATGTAGACCTACCCCTTAAGTAGTGTTTCCCCTCACCGCTACCCAGCATAACCAGATCTAAGGGAGATGCTGTCTCCGATTAATCCCAGCATGGCAGTGCTATTTAGATGCAGGCGGCAGCATGAAAAACTACAGACATGGAGTTCAAGTACATTAATAGGCCTCTATCACAGCAGGAAATGACAAAGGATAAAAAACTTTCTAGTACCATAAACAATTTTTAAAGTGGCAAGATGGTTCCCTACGGGTTGGGACTCCATGCAAGACATTTTTCTTACTGGATTGAGATAAACATGCTGGTTTAAATATGTTAAAGAGCTTTAAAATGACTCCAAAACAAGCAGGAGTGACAGTTGGGATCTATTTCAAACTGGCCGTAAGTTGGAGCCCAGAAAGTTGGCTCTCCTGGAGGTTGATTCCTCTAAAACAAAGAGTTGGTTTTAGTCTAAACCCCTCCTGCCCCCAGAGCCTTTGTTTAAACCATTTGCTATGGTTAAGTGTCCAACAGTACAATACGTTTCTGTTTGAGATGCATACAGCGCAGAAATGGGGTGTGTGGGGCACAGTTAAATCGTCCATGTGCACAACAGTGAGGTACGCCTCCAGAAGCGGCTTGGTTCTTTTTCTTTAAAACTGAACCATATAACATACCCATGCAATAATATCTCTGCAGTGCTGCTAAATAAACCTGACTGCACTGAAATTTACAATGGGGCAGAAATTAAAAAAACAAAGCAATATCACCTTACCCCAGCAATGTACAGAATTTGTTACGGGGTCAGTCTGTAAAAAAAAAAAAAAAAAAAACCCAGCCTTTTCACAAGAACTTGACCACAACTGGGGGGC
>TRINITY_DN1547_c0_g1_i3 len=3393 path=[0:0-404 2:405-469 4:470-530 6:531-941 7:942-3392]
GGGGGGGCCGCGGCCGAGGAGCCGGTTGGAGTCGCGGGGCCGGAGGAAGCGCGAGGCGGCTCAGCCTGACGGCGGCCGCTGCCACCGGAGCCGCTTTCGCCTGGTTCTCGCAGGAGGCCGCCGCCGCCGAGAGGGGGGACGAGCCGGGCAGCCCCGACCCCGAAGACGCCATCATCTTCCTGCTGAAAAAGGCCAAGCTCAGCATCCTGAAGGGCGAGCTGGAAGAGGCGGAGCAGATTCTGCACCAGGCTCTCTGGCGCGCTCATCAGGCAGACAACACGAAGGCTGTTATCTACACCTATGACTTGATGGCAAACCTGGCCTTTCTGCGCGGCCAGCTGGACAGCGCAGAGAAACTTTTCAAAGCAGCCATGAGCTTCCTGCTGGCCGGAGACACGAAGGAGGTAGGGGTTTCCCTGCCAGCCAGGTGCTCGGGCTCAATCCCAATTAGCAGGTGCCTCCTCCCTGGGATGACAATGGCATCATTGAAATGTCTCTCAAGCTGGCCAGTATCTATGCTGCTCAGAACCAACACAAGCTGGCCCTCGCTGGCTACGAGTTCTGCATCATGACCCTGGAGGAGAAGATAGCCAAGCAGAAGGAGCTGCCAGAGGAGGTGCTCCCAGCGGAAGAGAAGGCTAACACCCGTCTCCTCCTTGGGATGAGCCTCGACTCCTACGCTCGCTACCTGCTGGCCAACCAGCAGCTGGCTGTGGCCCAGAGAATGTATGAGAAGGCGCTGCAGATCTCCAGGGATGTCCAAGGAGAGATGCACCGGCAGACTGTGGTGCTAATGAATGACCTGGGCACAGTGCTGGATGCCCAGGGGCACTATGATGACGCGTACACGTATGTGAAGAGGGCAGCGGAGCTGGCGAGGGAGATGGAGCATCCAGAGGCACACATGGTGCTTAACAACCTGGCCGGGATCTTCCTTCACAAAGGAGACTTCCTGCAAGCAAAACAAGTGTATGGAGAAGCCTTGAAGCAGGCCAAGCTGAAGGGAGATGCTGCTTCAGTTCAGCACATCCAGGAGGAACTAGCTGAGCTAGCCAGGAGAAAGAAATCTTGAGGTGTCAGCATAAAACAGCAAGGAGGGTGGAGAATCTTTGAGAGCACTTGAAAGTAGCAGCACACAAGCTGGGACAGGCTTGGTGGGAACAAAAGGAGCTCCAAGTCCTTTGTGTGCTGAGTGGAGACTGCTATGGACTGGCTTTAACTGCAAATAAAGTTTAAAATCTATAGCAGCCTGAAGGTTTATTGTGTGACAGTCTAATGATATGGAGCAGGGCTGGTTCAACATTAGCAAAGTTACTGGCATTGGCCCATTGCTCTGGCTGAAGTGGTAGATTTTTCCACCATAGGCAGCTTGGCCTCTAGATTAAGGCTGGGCTTTTGAAAGTCTCCAAGGACTTCCTTTTCCACGACATTCAACAGTGCTGTGTAATCTCACCTTCAAAATAATGTGGTAGGAAAATGTACAGCCTGGCTTGAGTCCAGTCCCTTTACAGCATGTGGATAAAATGTTCTGAAGGATGTGGGGACATGGGATGGAGCAGTGGAGGAGCCCATCACCTTGCTTTCATAGCTAAAAAGACAGGCCATAAACAGAACGGAGAACTGATCCCCTTTATTGATTGGTCTGAATACAGAAGTCACTGTTCTGCTAAAGACATTGTGTGGGGGGAAAAAGTGATTTATTTTCATGATGTATGGGATTTTCAAGTCTTAAAATATTTTCATGTCCAAATTGAACAAGCCAAGATGAAAGCGCTGCTCTGAAATCAGGTAAAAACTAGTTGTAAACTACTCTTGTAAACAATGATTTAGACAGGTCAGAGTAATTCCATATTTCACCAACTCTGGGAATCTGTGATAAACTTCAGGCTCTGGGGGTGTGAATTCAGGTGGTTTAGACTAAGGAAAAGCCCTGAAAATGAATAGCCCAAACCCTCAAAGCACTCCCAGTACAGCTTGTGCTGACAGACTGCTTTCAGGACTGGAGCCTGCCCATGCAAGAGTCTAGCCGTTCCGGTGCTGTTAATGCAAGACTTCTGCAGACACAAGCCTTTATTTCAAAGTCAATGTTAATCTCATGGTATGAGTCACCAAACAAAATGTACTGTATTGGGAACAGCCTGCAGAAAAGGTTTCATAGTGAGAAGGATGTAAAGTCTTAGTCACCCCTAGTTAACCTAAATTCTGTGCAAAACTACAGCAAGAACAGCCACCGCCCCAGGATAGCAGCAGGCTGCTGTTCTGAGATACTGAAACTTGCCTTCCTGAAGTTAGGACAAATAGACTCAAACAACATCCAGCTTTTAAAACCCCATTTGCAGTGCCTTTTTTTCCCCAGGAGAAGAAAAAGGCATTGCTGGACTTTGGCTAAGTCTCAAATCCATGCAGGAATTAGTTATTTCAACAAGAGAATTTTGTCATCAGGCACTGCCAGTGCTATAGAAGTACAAGCTGGACTAAAACAGAACAAGTGATAAGTTTTATTCTCCACTCAGGTTTGAACCAATGCTGGAGAGACGTGTGGTTTAAATGTAGACCTACCCCTTAAGTAGTGTTTCCCCTCACCGCTACCCAGCATAACCAGATCTAAGGGAGATGCTGTCTCCGATTAATCCCAGCATGGCAGTGCTATTTAGATGCAGGCGGCAGCATGAAAAACTACAGACATGGAGTTCAAGTACATTAATAGGCCTCTATCACAGCAGGAAATGACAAAGGATAAAAAACTTTCTAGTACCATAAACAATTTTTAAAGTGGCAAGATGGTTCCCTACGGGTTGGGACTCCATGCAAGACATTTTTCTTACTGGATTGAGATAAACATGCTGGTTTAAATATGTTAAAGAGCTTTAAAATGACTCCAAAACAAGCAGGAGTGACAGTTGGGATCTATTTCAAACTGGCCGTAAGTTGGAGCCCAGAAAGTTGGCTCTCCTGGAGGTTGATTCCTCTAAAACAAAGAGTTGGTTTTAGTCTAAACCCCTCCTGCCCCCAGAGCCTTTGTTTAAACCATTTGCTATGGTTAAGTGTCCAACAGTACAATACGTTTCTGTTTGAGATGCATACAGCGCAGAAATGGGGTGTGTGGGGCACAGTTAAATCGTCCATGTGCACAACAGTGAGGTACGCCTCCAGAAGCGGCTTGGTTCTTTTTCTTTAAAACTGAACCATATAACATACCCATGCAATAATATCTCTGCAGTGCTGCTAAATAAACCTGACTGCACTGAAATTTACAATGGGGCAGAAATTAAAAAAACAAAGCAATATCACCTTACCCCAGCAATGTACAGAATTTGTTACGGGGTCAGTCTGTAAAAAAAAAAAAAAAAAAAACCCAGCCTTTTCACAAGAACTTGACCACAACTGGGGGGC
>TRINITY_DN1547_c0_g1_i4 len=4138 path=[0:0-404 2:405-469 3:470-842 4:843-903 5:904-1275 6:1276-1686 7:1687-4137]
GGGGGGGCCGCGGCCGAGGAGCCGGTTGGAGTCGCGGGGCCGGAGGAAGCGCGAGGCGGCTCAGCCTGACGGCGGCCGCTGCCACCGGAGCCGCTTTCGCCTGGTTCTCGCAGGAGGCCGCCGCCGCCGAGAGGGGGGACGAGCCGGGCAGCCCCGACCCCGAAGACGCCATCATCTTCCTGCTGAAAAAGGCCAAGCTCAGCATCCTGAAGGGCGAGCTGGAAGAGGCGGAGCAGATTCTGCACCAGGCTCTCTGGCGCGCTCATCAGGCAGACAACACGAAGGCTGTTATCTACACCTATGACTTGATGGCAAACCTGGCCTTTCTGCGCGGCCAGCTGGACAGCGCAGAGAAACTTTTCAAAGCAGCCATGAGCTTCCTGCTGGCCGGAGACACGAAGGAGGTAGGGGTTTCCCTGCCAGCCAGGTGCTCGGGCTCAATCCCAATTAGCAGGTGCCTCCTCCCTGGGTAAGAGATGGCTGCGAACACCCCCCTCCCCCATCCTGTGACTGAGGGATGTGCCCTGTTCCCAGTAGTGTCTGCTACTGGGAGCAGCTGGTGCTGGGGAAACAGCAACCTGTTCAGATGTGTTTTCCTGGCATAGATGGGGATGCTGAGGGGCAGTGGCTGGTAGAACAGGGACTTGGTCCTGTGGCTTCTGTGGAGTGTGGCTGGCAGCGCAGCAGCCTGTTCTCTCCCCTCCCCCCAATCAGACACGTAGTTTCCCCAAGGTCCCAGTAATGGGGAGCCGCTGGCCCTGCCTGCAGTGCAGCTTCTTTGGGGGGAGCAGCACTGGCTGGTGTATGTAACGGTCTCTAGCTTCTCCCATCTCTCCCCCCAGGATGACAATGGCATCATTGAAATGTCTCTCAAGCTGGCCAGTATCTATGCTGCTCAGAACCAGTAAGTGCCCAGGGTGTCAGGCCTTGGGGCAAGTGGGGAGAGCTGCTGCTTAAGTGCTGTGGGCTGTTGCTTCCTTCTCTGGGTGCTGCTGTCCCCCAAGCCTGTGATCTCCAGGTAAATGATGCCACGTGCCGGCTGGAGTTGGGGCGCCAGGCTGACCGCTCGGTCCCGGTAGCTGGGATCACTGCCGAGGAGGCCAGCGGCACTAGTGAGGGGCTGCCCAAAAGGAGCTTCCTGCCTCCACGGGCAGAGCTGGAACTGGAGCAACTCAGCACGACCCCTGGCATCCTTTGTCCGTTGGCAGGGCAGGGATCGGGCAGTGTCTCCTATGGTGCACCTTTCCTATGCCCTGACCTCCCCTCTCCTGTGCAGACACAAGCTGGCCCTCGCTGGCTACGAGTTCTGCATCATGACCCTGGAGGAGAAGATAGCCAAGCAGAAGGAGCTGCCAGAGGAGGTGCTCCCAGCGGAAGAGAAGGCTAACACCCGTCTCCTCCTTGGGATGAGCCTCGACTCCTACGCTCGCTACCTGCTGGCCAACCAGCAGCTGGCTGTGGCCCAGAGAATGTATGAGAAGGCGCTGCAGATCTCCAGGGATGTCCAAGGAGAGATGCACCGGCAGACTGTGGTGCTAATGAATGACCTGGGCACAGTGCTGGATGCCCAGGGGCACTATGATGACGCGTACACGTATGTGAAGAGGGCAGCGGAGCTGGCGAGGGAGATGGAGCATCCAGAGGCACACATGGTGCTTAACAACCTGGCCGGGATCTTCCTTCACAAAGGAGACTTCCTGCAAGCAAAACAAGTGTATGGAGAAGCCTTGAAGCAGGCCAAGCTGAAGGGAGATGCTGCTTCAGTTCAGCACATCCAGGAGGAACTAGCTGAGCTAGCCAGGAGAAAGAAATCTTGAGGTGTCAGCATAAAACAGCAAGGAGGGTGGAGAATCTTTGAGAGCACTTGAAAGTAGCAGCACACAAGCTGGGACAGGCTTGGTGGGAACAAAAGGAGCTCCAAGTCCTTTGTGTGCTGAGTGGAGACTGCTATGGACTGGCTTTAACTGCAAATAAAGTTTAAAATCTATAGCAGCCTGAAGGTTTATTGTGTGACAGTCTAATGATATGGAGCAGGGCTGGTTCAACATTAGCAAAGTTACTGGCATTGGCCCATTGCTCTGGCTGAAGTGGTAGATTTTTCCACCATAGGCAGCTTGGCCTCTAGATTAAGGCTGGGCTTTTGAAAGTCTCCAAGGACTTCCTTTTCCACGACATTCAACAGTGCTGTGTAATCTCACCTTCAAAATAATGTGGTAGGAAAATGTACAGCCTGGCTTGAGTCCAGTCCCTTTACAGCATGTGGATAAAATGTTCTGAAGGATGTGGGGACATGGGATGGAGCAGTGGAGGAGCCCATCACCTTGCTTTCATAGCTAAAAAGACAGGCCATAAACAGAACGGAGAACTGATCCCCTTTATTGATTGGTCTGAATACAGAAGTCACTGTTCTGCTAAAGACATTGTGTGGGGGGAAAAAGTGATTTATTTTCATGATGTATGGGATTTTCAAGTCTTAAAATATTTTCATGTCCAAATTGAACAAGCCAAGATGAAAGCGCTGCTCTGAAATCAGGTAAAAACTAGTTGTAAACTACTCTTGTAAACAATGATTTAGACAGGTCAGAGTAATTCCATATTTCACCAACTCTGGGAATCTGTGATAAACTTCAGGCTCTGGGGGTGTGAATTCAGGTGGTTTAGACTAAGGAAAAGCCCTGAAAATGAATAGCCCAAACCCTCAAAGCACTCCCAGTACAGCTTGTGCTGACAGACTGCTTTCAGGACTGGAGCCTGCCCATGCAAGAGTCTAGCCGTTCCGGTGCTGTTAATGCAAGACTTCTGCAGACACAAGCCTTTATTTCAAAGTCAATGTTAATCTCATGGTATGAGTCACCAAACAAAATGTACTGTATTGGGAACAGCCTGCAGAAAAGGTTTCATAGTGAGAAGGATGTAAAGTCTTAGTCACCCCTAGTTAACCTAAATTCTGTGCAAAACTACAGCAAGAACAGCCACCGCCCCAGGATAGCAGCAGGCTGCTGTTCTGAGATACTGAAACTTGCCTTCCTGAAGTTAGGACAAATAGACTCAAACAACATCCAGCTTTTAAAACCCCATTTGCAGTGCCTTTTTTTCCCCAGGAGAAGAAAAAGGCATTGCTGGACTTTGGCTAAGTCTCAAATCCATGCAGGAATTAGTTATTTCAACAAGAGAATTTTGTCATCAGGCACTGCCAGTGCTATAGAAGTACAAGCTGGACTAAAACAGAACAAGTGATAAGTTTTATTCTCCACTCAGGTTTGAACCAATGCTGGAGAGACGTGTGGTTTAAATGTAGACCTACCCCTTAAGTAGTGTTTCCCCTCACCGCTACCCAGCATAACCAGATCTAAGGGAGATGCTGTCTCCGATTAATCCCAGCATGGCAGTGCTATTTAGATGCAGGCGGCAGCATGAAAAACTACAGACATGGAGTTCAAGTACATTAATAGGCCTCTATCACAGCAGGAAATGACAAAGGATAAAAAACTTTCTAGTACCATAAACAATTTTTAAAGTGGCAAGATGGTTCCCTACGGGTTGGGACTCCATGCAAGACATTTTTCTTACTGGATTGAGATAAACATGCTGGTTTAAATATGTTAAAGAGCTTTAAAATGACTCCAAAACAAGCAGGAGTGACAGTTGGGATCTATTTCAAACTGGCCGTAAGTTGGAGCCCAGAAAGTTGGCTCTCCTGGAGGTTGATTCCTCTAAAACAAAGAGTTGGTTTTAGTCTAAACCCCTCCTGCCCCCAGAGCCTTTGTTTAAACCATTTGCTATGGTTAAGTGTCCAACAGTACAATACGTTTCTGTTTGAGATGCATACAGCGCAGAAATGGGGTGTGTGGGGCACAGTTAAATCGTCCATGTGCACAACAGTGAGGTACGCCTCCAGAAGCGGCTTGGTTCTTTTTCTTTAAAACTGAACCATATAACATACCCATGCAATAATATCTCTGCAGTGCTGCTAAATAAACCTGACTGCACTGAAATTTACAATGGGGCAGAAATTAAAAAAACAAAGCAATATCACCTTACCCCAGCAATGTACAGAATTTGTTACGGGGTCAGTCTGTAAAAAAAAAAAAAAAAAAAACCCAGCCTTTTCACAAGAACTTGACCACAACTGGGGGGC
>TRINITY_DN1547_c0_g1_i1 len=3328 path=[0:0-404 4:405-465 6:466-876 7:877-3327]
GGGGGGGCCGCGGCCGAGGAGCCGGTTGGAGTCGCGGGGCCGGAGGAAGCGCGAGGCGGCTCAGCCTGACGGCGGCCGCTGCCACCGGAGCCGCTTTCGCCTGGTTCTCGCAGGAGGCCGCCGCCGCCGAGAGGGGGGACGAGCCGGGCAGCCCCGACCCCGAAGACGCCATCATCTTCCTGCTGAAAAAGGCCAAGCTCAGCATCCTGAAGGGCGAGCTGGAAGAGGCGGAGCAGATTCTGCACCAGGCTCTCTGGCGCGCTCATCAGGCAGACAACACGAAGGCTGTTATCTACACCTATGACTTGATGGCAAACCTGGCCTTTCTGCGCGGCCAGCTGGACAGCGCAGAGAAACTTTTCAAAGCAGCCATGAGCTTCCTGCTGGCCGGAGACACGAAGGAGGATGACAATGGCATCATTGAAATGTCTCTCAAGCTGGCCAGTATCTATGCTGCTCAGAACCAACACAAGCTGGCCCTCGCTGGCTACGAGTTCTGCATCATGACCCTGGAGGAGAAGATAGCCAAGCAGAAGGAGCTGCCAGAGGAGGTGCTCCCAGCGGAAGAGAAGGCTAACACCCGTCTCCTCCTTGGGATGAGCCTCGACTCCTACGCTCGCTACCTGCTGGCCAACCAGCAGCTGGCTGTGGCCCAGAGAATGTATGAGAAGGCGCTGCAGATCTCCAGGGATGTCCAAGGAGAGATGCACCGGCAGACTGTGGTGCTAATGAATGACCTGGGCACAGTGCTGGATGCCCAGGGGCACTATGATGACGCGTACACGTATGTGAAGAGGGCAGCGGAGCTGGCGAGGGAGATGGAGCATCCAGAGGCACACATGGTGCTTAACAACCTGGCCGGGATCTTCCTTCACAAAGGAGACTTCCTGCAAGCAAAACAAGTGTATGGAGAAGCCTTGAAGCAGGCCAAGCTGAAGGGAGATGCTGCTTCAGTTCAGCACATCCAGGAGGAACTAGCTGAGCTAGCCAGGAGAAAGAAATCTTGAGGTGTCAGCATAAAACAGCAAGGAGGGTGGAGAATCTTTGAGAGCACTTGAAAGTAGCAGCACACAAGCTGGGACAGGCTTGGTGGGAACAAAAGGAGCTCCAAGTCCTTTGTGTGCTGAGTGGAGACTGCTATGGACTGGCTTTAACTGCAAATAAAGTTTAAAATCTATAGCAGCCTGAAGGTTTATTGTGTGACAGTCTAATGATATGGAGCAGGGCTGGTTCAACATTAGCAAAGTTACTGGCATTGGCCCATTGCTCTGGCTGAAGTGGTAGATTTTTCCACCATAGGCAGCTTGGCCTCTAGATTAAGGCTGGGCTTTTGAAAGTCTCCAAGGACTTCCTTTTCCACGACATTCAACAGTGCTGTGTAATCTCACCTTCAAAATAATGTGGTAGGAAAATGTACAGCCTGGCTTGAGTCCAGTCCCTTTACAGCATGTGGATAAAATGTTCTGAAGGATGTGGGGACATGGGATGGAGCAGTGGAGGAGCCCATCACCTTGCTTTCATAGCTAAAAAGACAGGCCATAAACAGAACGGAGAACTGATCCCCTTTATTGATTGGTCTGAATACAGAAGTCACTGTTCTGCTAAAGACATTGTGTGGGGGGAAAAAGTGATTTATTTTCATGATGTATGGGATTTTCAAGTCTTAAAATATTTTCATGTCCAAATTGAACAAGCCAAGATGAAAGCGCTGCTCTGAAATCAGGTAAAAACTAGTTGTAAACTACTCTTGTAAACAATGATTTAGACAGGTCAGAGTAATTCCATATTTCACCAACTCTGGGAATCTGTGATAAACTTCAGGCTCTGGGGGTGTGAATTCAGGTGGTTTAGACTAAGGAAAAGCCCTGAAAATGAATAGCCCAAACCCTCAAAGCACTCCCAGTACAGCTTGTGCTGACAGACTGCTTTCAGGACTGGAGCCTGCCCATGCAAGAGTCTAGCCGTTCCGGTGCTGTTAATGCAAGACTTCTGCAGACACAAGCCTTTATTTCAAAGTCAATGTTAATCTCATGGTATGAGTCACCAAACAAAATGTACTGTATTGGGAACAGCCTGCAGAAAAGGTTTCATAGTGAGAAGGATGTAAAGTCTTAGTCACCCCTAGTTAACCTAAATTCTGTGCAAAACTACAGCAAGAACAGCCACCGCCCCAGGATAGCAGCAGGCTGCTGTTCTGAGATACTGAAACTTGCCTTCCTGAAGTTAGGACAAATAGACTCAAACAACATCCAGCTTTTAAAACCCCATTTGCAGTGCCTTTTTTTCCCCAGGAGAAGAAAAAGGCATTGCTGGACTTTGGCTAAGTCTCAAATCCATGCAGGAATTAGTTATTTCAACAAGAGAATTTTGTCATCAGGCACTGCCAGTGCTATAGAAGTACAAGCTGGACTAAAACAGAACAAGTGATAAGTTTTATTCTCCACTCAGGTTTGAACCAATGCTGGAGAGACGTGTGGTTTAAATGTAGACCTACCCCTTAAGTAGTGTTTCCCCTCACCGCTACCCAGCATAACCAGATCTAAGGGAGATGCTGTCTCCGATTAATCCCAGCATGGCAGTGCTATTTAGATGCAGGCGGCAGCATGAAAAACTACAGACATGGAGTTCAAGTACATTAATAGGCCTCTATCACAGCAGGAAATGACAAAGGATAAAAAACTTTCTAGTACCATAAACAATTTTTAAAGTGGCAAGATGGTTCCCTACGGGTTGGGACTCCATGCAAGACATTTTTCTTACTGGATTGAGATAAACATGCTGGTTTAAATATGTTAAAGAGCTTTAAAATGACTCCAAAACAAGCAGGAGTGACAGTTGGGATCTATTTCAAACTGGCCGTAAGTTGGAGCCCAGAAAGTTGGCTCTCCTGGAGGTTGATTCCTCTAAAACAAAGAGTTGGTTTTAGTCTAAACCCCTCCTGCCCCCAGAGCCTTTGTTTAAACCATTTGCTATGGTTAAGTGTCCAACAGTACAATACGTTTCTGTTTGAGATGCATACAGCGCAGAAATGGGGTGTGTGGGGCACAGTTAAATCGTCCATGTGCACAACAGTGAGGTACGCCTCCAGAAGCGGCTTGGTTCTTTTTCTTTAAAACTGAACCATATAACATACCCATGCAATAATATCTCTGCAGTGCTGCTAAATAAACCTGACTGCACTGAAATTTACAATGGGGCAGAAATTAAAAAAACAAAGCAATATCACCTTACCCCAGCAATGTACAGAATTTGTTACGGGGTCAGTCTGTAAAAAAAAAAAAAAAAAAAACCCAGCCTTTTCACAAGAACTTGACCACAACTGGGGGGC
>TRINITY_DN1547_c3_g1_i1 len=701 path=[0:0-700]
AGCTGCCAGAGGAGGTGCTCCCAGGTAGGGCCCATCCTGATCCTGGCTTCGCGGTGCCATTGATCCTCTCCTTCCAAGCCTGCCCTGGTGCCCTCTTGTGCCCAGCTTGCTCGTGCACCTCCCTGCCTGCTCTAAGGTTTCATGCTGCATCTCTCACTCCGTTACAAACGCCCACCCCACCCCACCCCAGCCTGGCTTCTGTTCTGTGAAGCCTCCTGCAAACAGATGTTCCAGGAGGAACAGGGCAGCAGCTGCCTCTGTGGAGGGCAAGACTCTCCAGAGCTAGACTAGTTCATGCTGCCATGGGGGCTGATTGAGCAGGTGAAGGTCTCCTGGGTGCCAGCTGGGAACATGGCTAGATGGATCTGATCCGGGATGGCTTTGCCTGTGATGCGGCCCTTTGGGGCATGTTCACAGGAAGGTGTTACTCAGGGTAGGGTCGCTCCAGGATTAGCTTGGCCTGGAGGAGAAAAGCCGTTTTTGTGACACCCCCCCGCCCGTGTCATTAATTCCTGTGCGGGAGCAGTGCAACCATTATCGGGGTAAGTTAGAAAGGGGTGGGGGTGGGGTGAGGGCAGCACCTTCTCCCAGGTAGCCGTGTAACTGCTCCCACCTGGCTTCCATGGGTGAGTGTGTGTAATCGCATGATCTGTTGTACTCCCCCCTTCATTCCCTTGCAGCGGAAGAGAAGGCTAACACCC
>TRINITY_DN1529_c0_g1_i4 len=260 path=[1:0-96 6:97-259]
TCTTGGATAATGCCCTCATGAGGTTTTTTTTTTCAAGCAGAAGACGGCATACGAGATTACAAGGTGACTGGAGTTCAGACGTGTGCTCTTCCGATCTCCTGAACAAAGTGAATTGGAGTGACATTGCTTTGTAACACCGAACGAACATGAGCACGACTGTAATGCAGATACGCTGGAGACTTTTCTTAATAAAGAGCCACCTTCTGTTGACAGATCGGAAGAGCGTCGTGTAGGGAAAGAGTGTAGATCTCGGTGGTCGC
>TRINITY_DN1529_c0_g1_i3 len=4187 path=[1:0-96 2:97-2055 3:2056-2223 5:2224-4023 6:4024-4186]
TCTTGGATAATGCCCTCATGAGGTTTTTTTTTTCAAGCAGAAGACGGCATACGAGATTACAAGGTGACTGGAGTTCAGACGTGTGCTCTTCCGATCTGGCGGCCTGCGCGTCCACCGGCACTTCCGGTTTCTCCCCGGGCCTGTGAGGCCGCCTGCCTCTCGCTGAAGGGCCGGGCCGCGGAGAAGCCAGGGCCGGGCATGGCGGCGGCGTCGCTGCTGCTGCTCCGGGGGGGCCCCGCATGGCGGCGGCTGGGTCCCGCTCGGCACTGGGCACGGGCTCTCGGCAGCGGAGTTCTCCAGAGTCTCCTGTCACGGCCACTTTCGCCCACATTTCAAGGGCTTGGTGGGATCTTGGTGAACCAACACTTAATGCGCGATCCAGTCAGACTCTGGAAACTTTTAGGTGGCACTTGCTATTTTTCTACCTCTGGGCCTTGGCACAATAAGAAGAAGCATGAGGATGGGTCGAGAGGAAAGAAGACTCCGGAGGAGGAGGAGGAGGAAAAGAAACGCCAGGAGCAGATGGATCAGCTGTATCGCGAGCGCTTGCGGACGCTCTTCATCATCGCGGTCGTTATGAGCCTGCTGAACCTTTTCAGCACCAGCACCAGCAACATCTCCTGGACCGACTTTGTGAACGAGATGCTGGCCAAGGGGGAGGTGCAGCGAATCCAGGTGGTGCCCGAGATGGATATTGTGGAAATCTACCTGCACCCAGGAGCGGCTGTATATGAACGACGCAGGCTCTCCATGGTGTATACGATGCAGATGCCAAATATTGACAAGTTCGAAGAGAAGCTGCGAGCAGCTGAGGACGAGCTCAATATTGATGTGAAGGACAGGATCCCCGTCTCCTACAAGCGCAGTGGAATGTTTGGAAACACCCTGTATGTCCTTGGAATGGCAGCTGTGAGTATCGGCATCCTGTGGTACGTGCTACGCCTTGCTGGGATGGCCGGAAGGGAAGGAGCATTCAGTGCCTTTAACCAGCTGAGAATGGCTCGATTTACCGTTGTGGATGGCAAGTCTGGGAAAGGGATCAGTTTTAAGGATGTAGCAGGAATGCATGAGGCCAAACTGGAGGTGAAGGAATTTGTGGATTATCTGAAGAGCCCCGAACGCTACCTTCAGCTTGGTGCCAAAATGCCAAAAGGCGTCCTCTTGCTTGGACCACCGGGCTGTGGGAAAACCTTGTTGGCAAAGGCAGTAGCTACTGAAGCCAAAGTCCCGTTTCTGGCGATGGCTGGCTCTGAGTTTGTGGAGGTGATAGGAGGCCTTGGAGCCGCTCGTGTGCGGAGCCTCTTCAAAGAAGCCCGGGCTCGTGCCCCCTGCATTGTGTACATCGATGAGATAGATGCCGTGGGGAAGAAGCGTTCCACCAATGTCTCCGGCTTCTCCAACACTGAGGAAGAGCAGACCTTGAACCAGCTGCTGGTGGAGATGGATGGGATGGGGACCACTGATCACGTCATACTGCTGGCCTCCACCAATCGCGCAGACATCTTGGATAATGCCCTCATGAGGCCTGGAAGGCTTGACAGACACATTTTTATCGATCTTCCCACACTCCAGGAGAGAAGGGAGATCTTTGAGCAGCACCTCAAGAACCTGAAGCTGACCCAGACCGGCAGTTTTTATTCCCAGCGCTTGGCTGAGCTCACCCCAGGATTCAGCGGAGCTGACATAGCAAACATCTGTAACGAGGCTGCACTCCACGCTGCAAGGGAGGGATATAAATCTATCGATACGTTCAGCTTTGAGTATGCAGTAGAGAGAGTCCTTGCAGGCACTGCCAAAAAGAGCAAGATCCTGTCGCCGGAGGAGCGGATGGTGGTTGCGTTTCATGAGTCAGGCCATGCTCTGGTTGGCTGGTTGCTGGAGCACACGGAGGCTGTGATGAAGGTTTCCATAGCTCCTCGGACAAATGCTGCTTTGGGCTTTTCCCAAATCCTCCCGAAGGACCAGTACCTCTTCACCAAGGAGCAGCTGTTTGAGAGGATGTGCATGGCACTGGGTGGAAGGGTGTCTGAAGCAATTACCTTCAACAAAGTTACTACAGGCGCACAGGACGATCTGAAGAAAGTAACCAAGATAGCCTATTCGATGGTAAAGCAGTATGGGATGGTTCCCAGCATCGGACACCTTTCCTTCCCCGAGTTGGAGAGCAGCCGGGGAATAGGCCGTCGCCCCTTCAGTCAAGGACTTCAGCAAATGATGGATCATGAAGCAAAGCTGCTGGTGGCCCAAGCATACAGACGCACTGAGAAATTGCTACTGGACAACCGGGACAAACTACGGATGGTGGCCAATGCCCTCCTGGAGAAGGAAGTCGTCAGCTATGAAGACATCGAAGCCCTGATAGGGCCATCTCCCCACGGACCCAAGAAGATGATTGCCCCTCAGAGCTGGATTGGAGCAGAGAAAGATAAACAAGACTCGGGCGATGAAGAGCCACCCCAGCAACCACCCACACGGGGGGAGGAGGAGGAGGAGGACAGAGAGCCCAGCCTGAGACTAGTCTGAAGCCCATTCTTGATCTGGGGTGGGAGGAGGGGGCTGGAGGCTTCCTTCCAACCCCGAATGTGAACCCAGTCCAGTCTCGCATGGAATAAGAGGCCAGAGCAGGGGGGGCCTGTGCATTGGAGTTAGAAGCAGGCTATGTTGGCTGGTGTGTTGGGTGAGCTTGGAAATTCTGCAGTGCGTGATCCCTGCTGGGGCTCAAGGATTGCTGTCTTGGGGGGTAGGTGCAGCAATATGAGACAGGAGGGAGCGAAGAAGGGGCCTTCGCCACCCATTGGTGGTGGTGAAGATCCCCTTGAGAGACAGAGCCGTGTGAGCGTTTCTGTAGAGGGGTGAGCTCCTCTGGGTTCTTTGTACAAGCGTCCTGCATTGTGGGGTTGGGGACCTTGCTATTCCTTGTAGCTTATGCAGCTGCCCTTGGCTGGGGAGGTTCTAGCATTTGGAGAGTGCAGGGGGCCACGTTTCCGAGACATTGGCAGCCCTTGCTCTTTGTTGAAGCTCCTGCAGCGGAATCCACTTGACTCTCAGCGTGCCTGTGTTTGCTCGTAGCAGCAGAGAGACTTCTTGCAACACCCACGTTTGTGCGGACCTGTCTTTGCCCAGCTGAGTTTTCTCTGAAGATTCTGCTTATGCAGAACTCTTTGGATCAGTTTGGCATGGGCCTGGTCTGTCCAAACACGCAGAATCTGAGCTGTGAAGCGCCCATTGTGCTGGTCAGGGCTCTGAACACAAACAGACCTTAGCCAGGTCATTCCCCTTCTAGACGAGAACTTGAGGAATCGCATTCGTTACAACACCCTGGCGGAGGGAAGCACAGGCATACTCTTCATTCCAGTTTCTGCAGGGGGGCTGTAGCCGGAAATCCTTCCCTTGTGCTTGTGCTGCTTAATCCTCCTCCCAAGAGCAGCTAGAGGGTGGGCTGGGATCACTGTGCCCCACTCAGCTGCAATATTCGTGCCCTGCAGGGCCTGGGATAGCGACATCATTTCCCCTCTCTTTTAATGAGGATTATTCCCATGGATTATTCCATGAGGATTATTGTCTGTGTCCCTGAAAGACCCTAGCCCAGACAGCCCCTCCTGCCAGCTTTAACTCCTCGCCGCAGGACTTAAGGCTCGGCTGCCACCCTCCCACTTGCGGAGGAAGGGACAGGACTCCTGAGATGGGCACCAGGGCTGCGACTTGTGGGCTGTCCCTTTTGAACGGGCCATTCATAACCCTCTCCCATTGAGCCTGCTGGATTTGGGAGCGATCCCAGTGTCCCCAGCCTTACTCAGATGGGCGTGGGGCTTATTCCTCAGTGCGTTTTAGCCGACTGATTTTAAGGGAAATACTTCCCTTGGTGTTTGCTCTCTGCTCCTAGACTCTGTCTCTCTGAAATGTGATGGGATTGCCTCCCCCACCCACCCCCCCGGTACTCTCCAGGTGCTGGAGTTTCTTCAGCTAGGGGCAGCTGCAGAAACTCGGTCCTTGATTCAACCTTCCTAAAGCTCTTGGGGGCCCGCCTGAACAAAGTGAATTGGAGTGACATTGCTTTGTAACACCGAACGAACATGAGCACGACTGTAATGCAGATACGCTGGAGACTTTTCTTAATAAAGAGCCACCTTCTGTTGACAGATCGGAAGAGCGTCGTGTAGGGAAAGAGTGTAGATCTCGGTGGTCGC
>TRINITY_DN1529_c0_g1_i2 len=4307 path=[1:0-96 2:97-2055 3:2056-2223 4:2224-2343 5:2344-4143 6:4144-4306]
TCTTGGATAATGCCCTCATGAGGTTTTTTTTTTCAAGCAGAAGACGGCATACGAGATTACAAGGTGACTGGAGTTCAGACGTGTGCTCTTCCGATCTGGCGGCCTGCGCGTCCACCGGCACTTCCGGTTTCTCCCCGGGCCTGTGAGGCCGCCTGCCTCTCGCTGAAGGGCCGGGCCGCGGAGAAGCCAGGGCCGGGCATGGCGGCGGCGTCGCTGCTGCTGCTCCGGGGGGGCCCCGCATGGCGGCGGCTGGGTCCCGCTCGGCACTGGGCACGGGCTCTCGGCAGCGGAGTTCTCCAGAGTCTCCTGTCACGGCCACTTTCGCCCACATTTCAAGGGCTTGGTGGGATCTTGGTGAACCAACACTTAATGCGCGATCCAGTCAGACTCTGGAAACTTTTAGGTGGCACTTGCTATTTTTCTACCTCTGGGCCTTGGCACAATAAGAAGAAGCATGAGGATGGGTCGAGAGGAAAGAAGACTCCGGAGGAGGAGGAGGAGGAAAAGAAACGCCAGGAGCAGATGGATCAGCTGTATCGCGAGCGCTTGCGGACGCTCTTCATCATCGCGGTCGTTATGAGCCTGCTGAACCTTTTCAGCACCAGCACCAGCAACATCTCCTGGACCGACTTTGTGAACGAGATGCTGGCCAAGGGGGAGGTGCAGCGAATCCAGGTGGTGCCCGAGATGGATATTGTGGAAATCTACCTGCACCCAGGAGCGGCTGTATATGAACGACGCAGGCTCTCCATGGTGTATACGATGCAGATGCCAAATATTGACAAGTTCGAAGAGAAGCTGCGAGCAGCTGAGGACGAGCTCAATATTGATGTGAAGGACAGGATCCCCGTCTCCTACAAGCGCAGTGGAATGTTTGGAAACACCCTGTATGTCCTTGGAATGGCAGCTGTGAGTATCGGCATCCTGTGGTACGTGCTACGCCTTGCTGGGATGGCCGGAAGGGAAGGAGCATTCAGTGCCTTTAACCAGCTGAGAATGGCTCGATTTACCGTTGTGGATGGCAAGTCTGGGAAAGGGATCAGTTTTAAGGATGTAGCAGGAATGCATGAGGCCAAACTGGAGGTGAAGGAATTTGTGGATTATCTGAAGAGCCCCGAACGCTACCTTCAGCTTGGTGCCAAAATGCCAAAAGGCGTCCTCTTGCTTGGACCACCGGGCTGTGGGAAAACCTTGTTGGCAAAGGCAGTAGCTACTGAAGCCAAAGTCCCGTTTCTGGCGATGGCTGGCTCTGAGTTTGTGGAGGTGATAGGAGGCCTTGGAGCCGCTCGTGTGCGGAGCCTCTTCAAAGAAGCCCGGGCTCGTGCCCCCTGCATTGTGTACATCGATGAGATAGATGCCGTGGGGAAGAAGCGTTCCACCAATGTCTCCGGCTTCTCCAACACTGAGGAAGAGCAGACCTTGAACCAGCTGCTGGTGGAGATGGATGGGATGGGGACCACTGATCACGTCATACTGCTGGCCTCCACCAATCGCGCAGACATCTTGGATAATGCCCTCATGAGGCCTGGAAGGCTTGACAGACACATTTTTATCGATCTTCCCACACTCCAGGAGAGAAGGGAGATCTTTGAGCAGCACCTCAAGAACCTGAAGCTGACCCAGACCGGCAGTTTTTATTCCCAGCGCTTGGCTGAGCTCACCCCAGGATTCAGCGGAGCTGACATAGCAAACATCTGTAACGAGGCTGCACTCCACGCTGCAAGGGAGGGATATAAATCTATCGATACGTTCAGCTTTGAGTATGCAGTAGAGAGAGTCCTTGCAGGCACTGCCAAAAAGAGCAAGATCCTGTCGCCGGAGGAGCGGATGGTGGTTGCGTTTCATGAGTCAGGCCATGCTCTGGTTGGCTGGTTGCTGGAGCACACGGAGGCTGTGATGAAGGTTTCCATAGCTCCTCGGACAAATGCTGCTTTGGGCTTTTCCCAAATCCTCCCGAAGGACCAGTACCTCTTCACCAAGGAGCAGCTGTTTGAGAGGATGTGCATGGCACTGGGTGGAAGGGTGTCTGAAGCAATTACCTTCAACAAAGTTACTACAGGCGCACAGGACGATCTGAAGAAAGTAACCAAGATAGCCTATTCGATGGTAAAGCAGTATGGGATGGTTCCCAGCATCGGACACCTTTCCTTCCCCGAGTTGGAGAGCAGCCGGGGAATAGGCCGTCGCCCCTTCAGTCAAGGACTTCAGCAAATGATGGATCATGTAAGCATGGCCTTCGTGGCAGCATAGCCCTTTGCTTACCTCTCGGCATCCGTCTACACGTAAATCGTCATCTTGGTGCTGAGGGGATTTTGTTGGAGCTTGCGAGGAGCATTCACTGAGGAAGCAAAGCTGCTGGTGGCCCAAGCATACAGACGCACTGAGAAATTGCTACTGGACAACCGGGACAAACTACGGATGGTGGCCAATGCCCTCCTGGAGAAGGAAGTCGTCAGCTATGAAGACATCGAAGCCCTGATAGGGCCATCTCCCCACGGACCCAAGAAGATGATTGCCCCTCAGAGCTGGATTGGAGCAGAGAAAGATAAACAAGACTCGGGCGATGAAGAGCCACCCCAGCAACCACCCACACGGGGGGAGGAGGAGGAGGAGGACAGAGAGCCCAGCCTGAGACTAGTCTGAAGCCCATTCTTGATCTGGGGTGGGAGGAGGGGGCTGGAGGCTTCCTTCCAACCCCGAATGTGAACCCAGTCCAGTCTCGCATGGAATAAGAGGCCAGAGCAGGGGGGGCCTGTGCATTGGAGTTAGAAGCAGGCTATGTTGGCTGGTGTGTTGGGTGAGCTTGGAAATTCTGCAGTGCGTGATCCCTGCTGGGGCTCAAGGATTGCTGTCTTGGGGGGTAGGTGCAGCAATATGAGACAGGAGGGAGCGAAGAAGGGGCCTTCGCCACCCATTGGTGGTGGTGAAGATCCCCTTGAGAGACAGAGCCGTGTGAGCGTTTCTGTAGAGGGGTGAGCTCCTCTGGGTTCTTTGTACAAGCGTCCTGCATTGTGGGGTTGGGGACCTTGCTATTCCTTGTAGCTTATGCAGCTGCCCTTGGCTGGGGAGGTTCTAGCATTTGGAGAGTGCAGGGGGCCACGTTTCCGAGACATTGGCAGCCCTTGCTCTTTGTTGAAGCTCCTGCAGCGGAATCCACTTGACTCTCAGCGTGCCTGTGTTTGCTCGTAGCAGCAGAGAGACTTCTTGCAACACCCACGTTTGTGCGGACCTGTCTTTGCCCAGCTGAGTTTTCTCTGAAGATTCTGCTTATGCAGAACTCTTTGGATCAGTTTGGCATGGGCCTGGTCTGTCCAAACACGCAGAATCTGAGCTGTGAAGCGCCCATTGTGCTGGTCAGGGCTCTGAACACAAACAGACCTTAGCCAGGTCATTCCCCTTCTAGACGAGAACTTGAGGAATCGCATTCGTTACAACACCCTGGCGGAGGGAAGCACAGGCATACTCTTCATTCCAGTTTCTGCAGGGGGGCTGTAGCCGGAAATCCTTCCCTTGTGCTTGTGCTGCTTAATCCTCCTCCCAAGAGCAGCTAGAGGGTGGGCTGGGATCACTGTGCCCCACTCAGCTGCAATATTCGTGCCCTGCAGGGCCTGGGATAGCGACATCATTTCCCCTCTCTTTTAATGAGGATTATTCCCATGGATTATTCCATGAGGATTATTGTCTGTGTCCCTGAAAGACCCTAGCCCAGACAGCCCCTCCTGCCAGCTTTAACTCCTCGCCGCAGGACTTAAGGCTCGGCTGCCACCCTCCCACTTGCGGAGGAAGGGACAGGACTCCTGAGATGGGCACCAGGGCTGCGACTTGTGGGCTGTCCCTTTTGAACGGGCCATTCATAACCCTCTCCCATTGAGCCTGCTGGATTTGGGAGCGATCCCAGTGTCCCCAGCCTTACTCAGATGGGCGTGGGGCTTATTCCTCAGTGCGTTTTAGCCGACTGATTTTAAGGGAAATACTTCCCTTGGTGTTTGCTCTCTGCTCCTAGACTCTGTCTCTCTGAAATGTGATGGGATTGCCTCCCCCACCCACCCCCCCGGTACTCTCCAGGTGCTGGAGTTTCTTCAGCTAGGGGCAGCTGCAGAAACTCGGTCCTTGATTCAACCTTCCTAAAGCTCTTGGGGGCCCGCCTGAACAAAGTGAATTGGAGTGACATTGCTTTGTAACACCGAACGAACATGAGCACGACTGTAATGCAGATACGCTGGAGACTTTTCTTAATAAAGAGCCACCTTCTGTTGACAGATCGGAAGAGCGTCGTGTAGGGAAAGAGTGTAGATCTCGGTGGTCGC
>TRINITY_DN1529_c0_g1_i1 len=2405 path=[0:0-273 3:274-441 5:442-2241 6:2242-2404]
GGGAGGGTGTGTGCGTAAGGTGCCTTTCCTCCCATAAGAAATGGAGTAGAGCAGCATGTTCTCCAACCCTTTAAAAGGGCGAGCGAGTGCTCTGCGTAGCTGTAGCAATCAGCAGTAGTTTACGTGTGTTTTCCCTGGCTTAGGCAGTGAAGCCAGTAAAAGTAGGCTGATGGACTACAGAGTTGAAGGAGAAGGAGGCGTGGTGCTAAAACTGCACCTCTCTGCAACCCCGTCCCAATCCACGCTAAATTCCTGTCGTCTCCTCTCTCTCACGCAGGCGCACAGGACGATCTGAAGAAAGTAACCAAGATAGCCTATTCGATGGTAAAGCAGTATGGGATGGTTCCCAGCATCGGACACCTTTCCTTCCCCGAGTTGGAGAGCAGCCGGGGAATAGGCCGTCGCCCCTTCAGTCAAGGACTTCAGCAAATGATGGATCATGAAGCAAAGCTGCTGGTGGCCCAAGCATACAGACGCACTGAGAAATTGCTACTGGACAACCGGGACAAACTACGGATGGTGGCCAATGCCCTCCTGGAGAAGGAAGTCGTCAGCTATGAAGACATCGAAGCCCTGATAGGGCCATCTCCCCACGGACCCAAGAAGATGATTGCCCCTCAGAGCTGGATTGGAGCAGAGAAAGATAAACAAGACTCGGGCGATGAAGAGCCACCCCAGCAACCACCCACACGGGGGGAGGAGGAGGAGGAGGACAGAGAGCCCAGCCTGAGACTAGTCTGAAGCCCATTCTTGATCTGGGGTGGGAGGAGGGGGCTGGAGGCTTCCTTCCAACCCCGAATGTGAACCCAGTCCAGTCTCGCATGGAATAAGAGGCCAGAGCAGGGGGGGCCTGTGCATTGGAGTTAGAAGCAGGCTATGTTGGCTGGTGTGTTGGGTGAGCTTGGAAATTCTGCAGTGCGTGATCCCTGCTGGGGCTCAAGGATTGCTGTCTTGGGGGGTAGGTGCAGCAATATGAGACAGGAGGGAGCGAAGAAGGGGCCTTCGCCACCCATTGGTGGTGGTGAAGATCCCCTTGAGAGACAGAGCCGTGTGAGCGTTTCTGTAGAGGGGTGAGCTCCTCTGGGTTCTTTGTACAAGCGTCCTGCATTGTGGGGTTGGGGACCTTGCTATTCCTTGTAGCTTATGCAGCTGCCCTTGGCTGGGGAGGTTCTAGCATTTGGAGAGTGCAGGGGGCCACGTTTCCGAGACATTGGCAGCCCTTGCTCTTTGTTGAAGCTCCTGCAGCGGAATCCACTTGACTCTCAGCGTGCCTGTGTTTGCTCGTAGCAGCAGAGAGACTTCTTGCAACACCCACGTTTGTGCGGACCTGTCTTTGCCCAGCTGAGTTTTCTCTGAAGATTCTGCTTATGCAGAACTCTTTGGATCAGTTTGGCATGGGCCTGGTCTGTCCAAACACGCAGAATCTGAGCTGTGAAGCGCCCATTGTGCTGGTCAGGGCTCTGAACACAAACAGACCTTAGCCAGGTCATTCCCCTTCTAGACGAGAACTTGAGGAATCGCATTCGTTACAACACCCTGGCGGAGGGAAGCACAGGCATACTCTTCATTCCAGTTTCTGCAGGGGGGCTGTAGCCGGAAATCCTTCCCTTGTGCTTGTGCTGCTTAATCCTCCTCCCAAGAGCAGCTAGAGGGTGGGCTGGGATCACTGTGCCCCACTCAGCTGCAATATTCGTGCCCTGCAGGGCCTGGGATAGCGACATCATTTCCCCTCTCTTTTAATGAGGATTATTCCCATGGATTATTCCATGAGGATTATTGTCTGTGTCCCTGAAAGACCCTAGCCCAGACAGCCCCTCCTGCCAGCTTTAACTCCTCGCCGCAGGACTTAAGGCTCGGCTGCCACCCTCCCACTTGCGGAGGAAGGGACAGGACTCCTGAGATGGGCACCAGGGCTGCGACTTGTGGGCTGTCCCTTTTGAACGGGCCATTCATAACCCTCTCCCATTGAGCCTGCTGGATTTGGGAGCGATCCCAGTGTCCCCAGCCTTACTCAGATGGGCGTGGGGCTTATTCCTCAGTGCGTTTTAGCCGACTGATTTTAAGGGAAATACTTCCCTTGGTGTTTGCTCTCTGCTCCTAGACTCTGTCTCTCTGAAATGTGATGGGATTGCCTCCCCCACCCACCCCCCCGGTACTCTCCAGGTGCTGGAGTTTCTTCAGCTAGGGGCAGCTGCAGAAACTCGGTCCTTGATTCAACCTTCCTAAAGCTCTTGGGGGCCCGCCTGAACAAAGTGAATTGGAGTGACATTGCTTTGTAACACCGAACGAACATGAGCACGACTGTAATGCAGATACGCTGGAGACTTTTCTTAATAAAGAGCCACCTTCTGTTGACAGATCGGAAGAGCGTCGTGTAGGGAAAGAGTGTAGATCTCGGTGGTCGC
>TRINITY_DN1570_c0_g1_i2 len=1081 path=[0:0-739 2:740-792 3:793-1080]
AGCAGAGCACATGAAGGACAAAAATATTGTATGTACATACATTAAAAAGGATAAATATTATATATATATAATAATAATACTGCATTACATGTACATATGTATTCCAGGCCCAAGTATCATTGTGTATGTGAAAAGGATAAATAAGTGCTAGTATAAGACATTTTTTCTTAGTGTAAACAATGTCGTAGGCTTGTTGTAAGCCTTAGGGCCAGCGTAATAAAAGGACATATTGGCTTTCACGCTCCATACTATTTAATAGTAATGTATTCACAAATACAATTTCAAGATAGTATAAAAAGTATACAATTTACTCAGCTAATAAGCATTCTTTGCGCACACAACAAAACCAGGCTATAAACACTAAGGATTTTCTGTTTTGACAAGGCCATTGAAGATTCCTTGATCCATCTGATAATTCTTTTTCGAACCAGTCCAAAGATCTATATAATACATCTCAAATCAAAAAAGTTATTAGCTACTGTCCAGGTGTGTTTACTTAGCATATTGTGCCTGTGATTTTGGAGTCAAACTCAATGAGGTCACGATTGTCAATACTGTCTGCCATTGGTGAGAGTGATGTTGGTGTCACTACTTTGACATCATAAGGCAGACAAAAGGAGTGTTTCTAACCTGAATCCTTTTATTGCACTCTCATAATGTCGCATGTTATCTGTCCTTGATCCTTATTCCTGTGATTGTGATACATGATCATAGAGGATCAAAGGTGTAATGGTATTTTTAAAAATGCAAAGCATACTTAACTGTGCTATATGAACGCTCAGTGTATTTTCTTTAAGCATGCTTGTCACAATTGTAAAAAATGCATACAAATAATTCTAAGCCTAAATTCTGGCAACTGAATTCACTGGCACCACATAAACTACAGTACTTCACTAAATTACTAATGAAATGAGGACTAGTGGTTTACTGTCTTGTTAGGACAGGCTGAGGTCTCCAAAAACACACACACAGTTGGTCATACTCCTGATCTTCACATTGGGTACTTTCAGACATGACGCCAACCACCCCCCAACCACCCCCGGTGGCCATCTATGCATGTTGCAGGGCTTCATAGGGCACC
>TRINITY_DN1570_c0_g1_i1 len=1036 path=[0:0-739 1:740-747 3:748-1035]
AGCAGAGCACATGAAGGACAAAAATATTGTATGTACATACATTAAAAAGGATAAATATTATATATATATAATAATAATACTGCATTACATGTACATATGTATTCCAGGCCCAAGTATCATTGTGTATGTGAAAAGGATAAATAAGTGCTAGTATAAGACATTTTTTCTTAGTGTAAACAATGTCGTAGGCTTGTTGTAAGCCTTAGGGCCAGCGTAATAAAAGGACATATTGGCTTTCACGCTCCATACTATTTAATAGTAATGTATTCACAAATACAATTTCAAGATAGTATAAAAAGTATACAATTTACTCAGCTAATAAGCATTCTTTGCGCACACAACAAAACCAGGCTATAAACACTAAGGATTTTCTGTTTTGACAAGGCCATTGAAGATTCCTTGATCCATCTGATAATTCTTTTTCGAACCAGTCCAAAGATCTATATAATACATCTCAAATCAAAAAAGTTATTAGCTACTGTCCAGGTGTGTTTACTTAGCATATTGTGCCTGTGATTTTGGAGTCAAACTCAATGAGGTCACGATTGTCAATACTGTCTGCCATTGGTGAGAGTGATGTTGGTGTCACTACTTTGACATCATAAGGCAGACAAAAGGAGTGTTTCTAACCTGAATCCTTTTATTGCACTCTCATAATGTCGCATGTTATCTGTCCTTGATCCTTATTCCTGTGATTGTGATACATGATCATAGAGGATCAAAGGTGTAATGGTATTTTTTTAAATGCTAAGCATGCTTGTCACAATTGTAAAAAATGCATACAAATAATTCTAAGCCTAAATTCTGGCAACTGAATTCACTGGCACCACATAAACTACAGTACTTCACTAAATTACTAATGAAATGAGGACTAGTGGTTTACTGTCTTGTTAGGACAGGCTGAGGTCTCCAAAAACACACACACAGTTGGTCATACTCCTGATCTTCACATTGGGTACTTTCAGACATGACGCCAACCACCCCCCAACCACCCCCGGTGGCCATCTATGCATGTTGCAGGGCTTCATAGGGCACC
>TRINITY_DN1574_c0_g1_i1 len=2955 path=[0:0-2954]
TGTTAGGCTAGATGGACCATTGGTCTGACCCAGTATGGCACTTATGTTCTTATGTTTACTGTGGAGACACAGGAGGAAAATGGTAAGTTAACACGCCCTGGGGTTTACACAGCTGTATGATAACAGTTAACATTTTTTGCTATCTACTCATGTGGATTTCTAATCTTTACTGTTTCACAGGTGGCATGGAGTGCACTGGGGAGCAGCAGGATACCCCCTGGGACAGCAGCACTGGGGGTGAAGAATATGTGCAGGAAGTGGGAGGGCAGGCACCATGGCAGGACCGTGGGGTTATGGGAGGTGGAAGCCAAAACGGCGGATGTGGAGGAACGGGGAGAGAGCAGGAATGGCGGCAGGATAGAATGTATACACACTTCTGTATGTTCTTTACATAGGGAAGGGCAGGTGAGGGTTAAAACACCAGGGTGAGAAGGCAGGAGTGGGGCAGGCTGAACTAATGGCTTTTCATGTTGCCTTGCTACAGGGGTGCCACTGCAATGGGTGTGGACTGTACCACCAACAAATGCTCAGCGGAACCAGGACCTACACGAAGGTGGATTTTGAAAGGGAGCTGCTAGGGATACCACACGGAGGGTGGATGAGATCCAGGATGCCTGGCCCAGAAGAATAGGCACTTTCTGTGGCAGAATGCAAGGCCTTTCCTGCTTAGGCTCGCCTGAACCACCAGCAGGATGACAGAAATTGGGCCCGCCTCTGACAGCAGTTGGAATACTCTGACAGCGTAGGGTGCTGGAAAAGGCAAGCGAGAAGATGGAAGATGTCTTGTCCCAGTCTCTCCAGATGTAGACCTCTTTTCCAGCATGTAGCTGCCATGAATGCAACAACTGTTGCCCAGGGGCAGGTGCCATTTGCCAATCCCCTTCAGCAGTTTAACCCCCACCCCACGCCTGGATCTTGACCGGCAGTCCTCGTTTCTCCAGCATTCAACCCTGAAAGCAAAGGAACCGAGTCCTCTCCACTCTGGTCCAGGCATGCCTCCACCTCCAACAGCAAGTCCACCATGCCGCCTCCCCATCATTATATGCCCACCCAAGCAAGATCGCCCAGCTGCAGCCAAAAAGAAAAAAGCAGAGGAAGAAATTTTTTTAAATGACCTTTTCAAAATGAAAAAATAAATAAATCTATTTTACAGTTGCAGTTCTCACTTTAACAAGGCACTTTAAATAGTAAGTACAGTTAAAAGTAATAGGGAACAAACAATTTATAATTAGTATTTGTATAGTTGAATAAAGGTGTTCTATTTTTTCCAATCCATGCTTTGGGGGCAGGGTGGAAGAGGAAGGGAAAGAGGGGTCCCATGGAGAATGGCAGTATGGGATAGAGAGAAGCTGCTCTGGGGGCTGGGGGCGGCAAGGAAAAGGAATGGAAAGGCCAGGAAATAGCACAGGTTGCAGGTTGGGGGCTCCAGGAGAGAAGTTATGCCATCCATCTCAGGGGGTGGGGAGGCCTGGATGGGGCAGAGGAAAACACTGACACACTGGAAACGGTTTCAAAAGCTTTATTTAACATTTTAAAAGGCTTTATTGATGACCAGTAAACTGTCAACGTAAGGCTGGGCGACTGTGCCAGCAACGCGGTTTGTGTGACAACAGAGAGCCATCTTTCCCGCTACGCGCTGCTCTGCTCATAAGTTTAGCAGCTCCCAGAACAAGGGCACTGGCTCACCGGAGTGAACGATGTGTTTCTCCAGTCTCAAGAGTCCCCTGCCGGTCTCTCAGACGTGGAAAACAAAACGACAGTGGTTAGCAGAGGAGCAGCATTGAGCTGGACATCAATCCTAGCTGTGACTGCTCTCCAAGGTTGCTTCAGACGTCTAAACGCCCATTCCGCAACAGAGCGGGTGGCACTGAGCTGCCTGTTACAGTTCTTTTGCTCCAGAGTGTGCGCGATACTATATGTCCTCATGAGCCAAGGTTTCAGGGGGTAGGCAGGGTCCCCGAGAACAACAGGCCTCATGAGCACTCCCTCAATGCAGGTTTCAGTTCTGGGTCCAAAGACCCTGGTGTACATGTGCCCAAAAAAGGGGGATTGGCAAAAGATGCAAGTGTCATGGTTCTTCCAGGAGGTCCACTATGGCCTGGAGAAGCACGGAGAAGAAACCCTTTCTGTTCAAGTATTCATCTTTGCTATGGGGTGGGCAGACGATAGCGATATAGCTCCCATCCTTCGTCTCAATAAAGTTTGGAAACCCCTCCTGCCAAAAGTTCCCCATTAGCTCTCCGGGATCAATCAACTGCACTATCCAGACCAGCAGCACTTCCACTAATGTTGCATAAAGCTTGACGAGGATGGTGCTCACTGTGTGGGTTACAATGTAAAATTGCTTGGCAACAGAGCGGCTGGAGTGGTGAGCTGCCATACTGCTATGGCCATGCGCTTCTCCACCAGGATGGATCACCACATCCCCATGGACTCTTTCTCCAGCTGTGGCCCGAGGATCGTGGCTATCTGCTGAATGAGGCAAACTGGCATCCTGAAGTTGGAGATCCACTCATCTTCCTAGGAAGACAGAACATTCTCCCATCAGTCTGTGCTTTTCACTTTGACCTAGGCAATCATCATGGTGGGTACAGCCATGCGCAGGATGTTGGTAACTGAAGCTGTCTCCTCTGACAGGTACACCTCAGCATGCATCAGCTCCCTTTGCAAGGCTTCCATCCTCTCCTGCGCCAAGAAAGGCAAGTCTACGGTGATGAACCCGGTGCTACTCCAAGAGTTGGTACGCAGGCTGATACTGCTGGTTGTTGATATTTTGGATATCTTGTATGTTCTAACTTTTATAGTACGTTTATATTAGTGTGTTTCAACACGTCTGGCAAAATGTTTTAATACCAGCTCATAGTTCTTACTTGTATTTGTATGTAAACCTTTTTTTCCACAATAGCCATCGGCCACGCATATTAAAATTGATTGATTGACAAAAAAAAAAGATCG
>TRINITY_DN1518_c0_g1_i1 len=290 path=[0:0-289]
AATTAAATAAAAAATGTTGCCTTCTTGCTTCAGCCTGCCCCCTCTGGAGTAAAAGTTTCATGGACATGGACTCCTTTGCAGTATAATAAAGATAATGGCACCTCCACTCCTGACTTGATGAACAGGAACAAACAATTGAACACAGCTTGGTGCGGTGTACATTTAAAGGGGGATATGCTCAAGGGACATTTGTATGTTGTTAGAAATGGGAAGAGGATATATAATTGTGGTTGTTCAACTGAATTTACTACTTCAGTCTGTTGAGGTACCGGATTATGGTGGAAATAAGG
>TRINITY_DN1530_c0_g1_i1 len=2947 path=[0:0-1171 1:1172-1468 2:1469-1582 3:1583-1847 4:1848-2946]
AGGGGTCCGTTCTCCCCTCCGGTAATTGGAGGGGGGGGGCAGAGTCTAGGGGTGGGAATGCCCGAGGAGGGGTCCGTTCAGACCCATTCCAGTGTCTCCTGCAGGACCCAGTGTTCGCTGTGTGTTCCCCTGGTCTCGTCCAAGGGCTCTGGTCTAGCCCCAGAGGCTGCAAGCTCTATGGTTCAGTCACTGTTTCCAGCAGAGGCTTCATCCCCCAGCCAGCCAGTGAGGGGCCGATCCTGCCTTGAACTTACTCAGTAATGCCATCATAGCAACATCCCCTGGCAAGGAGTTCCCTAGGTTAATTGTGTTGTGTGGGCGGGGGGAAGCTTCTGTGTTTAACCCCTGCTGCCCGTTAATTCTATCCGGTGTCCCAAGCACTAGTATTCTGGGACCCCCAGTTGCTTTCTCTCCATCATCCCTGGCTTTGTAAAGCTCTGTCCTATTCCCCCTCCCCGAGCCGTCTCCTCTCCGCTGCCGCCCCTACGGAAGCTGCTCCAGACCCTGGATCATTCCATCTCTGCCCCCGGCTCAGCTAGAACAATTGCCTGTCGTGCTCGTTCCTCTGCTGTCCCCAGGCCTGGTGGGAGGGGAGAGGGACTGACCCTGAGCCCCCGCACGGACACCCAGCTGCTCCCGAGACCTGCTCTCCGGATGTGGGGGTGACGCTGGCAGGGAGAGGAGCCCGTGGCTTGGGCCGAGGCTGGCATGGAGGGGCTGGCTCTTGGGGAGAAGGCAGCATTCCTGGTGCCCTGGTGCTGTAGTTTGGGGGGTGGGGGGCTATGGGGTGCACTGTTTGTAGCCCCTCCTCTCCTCCTCCAGGAGCAGGGGGCACTAAGGAGCCAGAATCCTTGCCGTCCAGAGCAGAGGATGTAGCTGAGCCCCAGGAGCAGATGGGGGTGGAATCGGTTGCTCCGGGGGAAGGAGGAGCTGGCTTGATGATGCAGGACTTGCTGTTCACAGCCTGCAAGACAGGGGATGTGGGGGTGCTGCAGCGCCTGCTGGGGGCAGGGGAGGGAGAGCAGCGTGACCCCCCTACTCCGGAGGCCCAGGCCCTGCTCAACGCACCCCTGGATGAGAGCGGCTGGACCCTGTTGCACGTGGCCGCGGCGTCGGGGAGGGGCGCGGTCGTGCGGCTGCTGCTAGAGGTTGGGGCTGATCCTGCCCTCAGGTACCACCCGGCGGGGGGGCGGGGCACAGCTAAGCACCTGGGAGGAGGGTGGGAGCCTCCAGACCCCCCACCAGGCTCCCAACACGGTGCCCCTTAGTCCCAGCCAGCGGCCTATTCCCTGGCGCTGGTCTCTCCTCCCTGCCCTGGGCAGATGGGGAATGGGATGCTTGCCCCCTGGAGCCGGTACTTCACCTCCTAGCAGGAGTCTCTGGTGGCAGGGCCTGGGGTTGGCCATTGCTCCTCTCCCGGGCCCCAGGGAGCCTGGCTCTTTGAGAGAATGCTCTACGCTCCCCCCAGGGATCAACAGGAGCAGCCCCCATACTGCGTCTCCGCTGACAGGCCAACGCGCAATGAGTTCCGCAGATACATGGGGGAGCAGCCGGACAGGTACGACTACGCCGGGGCCCAGGTGAGTGAAACGAGCGGGACCAGAGACAGAGCCCAAGCCGGGACGTGAAGTGTCTGCAGGTTTCGGGGCTGGCAGCCAGAAGCTGGGCTCTTTCCCCTTGTCGCTAGCCAGGCGAGGCTGGATTCCAGGGAGGGGAGGAGTCGTGTGTGGGGCAAGGCCATGCTAGCGTGGAGGAGCCCCCCTACCCTGGAAGGGAGCACGAGGGGAGCGTGGGGGCAGGGCAGGGCAGGCAGCAGGTGTGAGCCGGCCCCTCGTCTGCCCCCAGGTGCCCGGGCCCCTGACGGCCGAGATGGCAGCCCGACAGCTAGAACGCAGGCGGGCCCAGAAGGCTCAGCGGAAGCAGCGGGAGAAGGAGGAGCGGGAAGAGAAGCAGCAGCAGGCACAGGAGCAGGAGGAGAAGCGGCACTTTGCTGCGCTGAGTGAGCGGGAAAAGCGAGCCCTGGCGGCTGAGAAGAGACTGGCTGCCCAGCTCCTGGATTCCGGGGGGACGCTGACCAACACCAGGCGCTGCTGGCTGTGCGGGGAGACCCTGCTGGGCCGCATCCCCTTCCACTACCTCGATTTCTCCTTCTGCTCCACGCGGTGCCTGCAGGCCCATCGCCGAGGCCGGGCTGCCCTGCCCTAGGGGCCTCCCAGGCTGCTGTGGGGCCCTCTGGAACACTCCTGGCAAGCGGGTGCCCAGCTGGGAGTGGGCTGGCCCAGGACATGGGGGCGGGGTTGTATCTGCAGGGCGAGACCCCCTCCCGGTGTGATGGGGAATGGAGCCTGCACGTCTGTCCTGCCTCTTCCCTGCGGACCTGGGGGAGGCACCTTTGTTCAAGTGCCCTTTGCTGCTGTTCACTGCCCCAAGTCCCTGCCTGAGGGAGGAGGGGAAACTGGGAGTGTCTGTGGGGCTACATCCCCCCCCCCTCCTGGGGTTGGCAGACCTCCCTGTCTGGCTTCATTGCTTTCTTTCAGAATGGGGGCTGTAGGAAGGGGAGGAGTCGCAGCCGGGGGCAGCCCCGTGTGCGGCTTGAGACTCCGAGCCTGCTCTTCTCTAAATGGGGCTGGGCCCTGTGGTTCTTGCTGGGACTCGCAGCATGATTCTCCTCCCCAGGAGAGGGCAGCTGGCCTGTGCTCATTCCCTGCCCTGCTGCAGCCTCCCCTGGGGTCACAGCCCTGCCTCCCCCCATGAGACGGAGCCGAGATCTCCTGCAGGGACCTAGCTGGAACGCCCCCCCCCCCAGGGAAACCACCACCTCTTCTGTGCCGAAGGCAGGGCCTAGAACCGCTCTTCTGAGAGGAGCAGCCACGCGGGTGGAAATAAACTGACTCAGAGAGATCGGAAGAGCGTCGTGTAGGGAAAGAGTGTAGATCTCGGTGGTCGC
>TRINITY_DN1530_c0_g1_i2 len=2385 path=[0:0-1171 2:1172-1285 4:1286-2384]
AGGGGTCCGTTCTCCCCTCCGGTAATTGGAGGGGGGGGGCAGAGTCTAGGGGTGGGAATGCCCGAGGAGGGGTCCGTTCAGACCCATTCCAGTGTCTCCTGCAGGACCCAGTGTTCGCTGTGTGTTCCCCTGGTCTCGTCCAAGGGCTCTGGTCTAGCCCCAGAGGCTGCAAGCTCTATGGTTCAGTCACTGTTTCCAGCAGAGGCTTCATCCCCCAGCCAGCCAGTGAGGGGCCGATCCTGCCTTGAACTTACTCAGTAATGCCATCATAGCAACATCCCCTGGCAAGGAGTTCCCTAGGTTAATTGTGTTGTGTGGGCGGGGGGAAGCTTCTGTGTTTAACCCCTGCTGCCCGTTAATTCTATCCGGTGTCCCAAGCACTAGTATTCTGGGACCCCCAGTTGCTTTCTCTCCATCATCCCTGGCTTTGTAAAGCTCTGTCCTATTCCCCCTCCCCGAGCCGTCTCCTCTCCGCTGCCGCCCCTACGGAAGCTGCTCCAGACCCTGGATCATTCCATCTCTGCCCCCGGCTCAGCTAGAACAATTGCCTGTCGTGCTCGTTCCTCTGCTGTCCCCAGGCCTGGTGGGAGGGGAGAGGGACTGACCCTGAGCCCCCGCACGGACACCCAGCTGCTCCCGAGACCTGCTCTCCGGATGTGGGGGTGACGCTGGCAGGGAGAGGAGCCCGTGGCTTGGGCCGAGGCTGGCATGGAGGGGCTGGCTCTTGGGGAGAAGGCAGCATTCCTGGTGCCCTGGTGCTGTAGTTTGGGGGGTGGGGGGCTATGGGGTGCACTGTTTGTAGCCCCTCCTCTCCTCCTCCAGGAGCAGGGGGCACTAAGGAGCCAGAATCCTTGCCGTCCAGAGCAGAGGATGTAGCTGAGCCCCAGGAGCAGATGGGGGTGGAATCGGTTGCTCCGGGGGAAGGAGGAGCTGGCTTGATGATGCAGGACTTGCTGTTCACAGCCTGCAAGACAGGGGATGTGGGGGTGCTGCAGCGCCTGCTGGGGGCAGGGGAGGGAGAGCAGCGTGACCCCCCTACTCCGGAGGCCCAGGCCCTGCTCAACGCACCCCTGGATGAGAGCGGCTGGACCCTGTTGCACGTGGCCGCGGCGTCGGGGAGGGGCGCGGTCGTGCGGCTGCTGCTAGAGGTTGGGGCTGATCCTGCCCTCAGGGATCAACAGGAGCAGCCCCCATACTGCGTCTCCGCTGACAGGCCAACGCGCAATGAGTTCCGCAGATACATGGGGGAGCAGCCGGACAGGTACGACTACGCCGGGGCCCAGGTGCCCGGGCCCCTGACGGCCGAGATGGCAGCCCGACAGCTAGAACGCAGGCGGGCCCAGAAGGCTCAGCGGAAGCAGCGGGAGAAGGAGGAGCGGGAAGAGAAGCAGCAGCAGGCACAGGAGCAGGAGGAGAAGCGGCACTTTGCTGCGCTGAGTGAGCGGGAAAAGCGAGCCCTGGCGGCTGAGAAGAGACTGGCTGCCCAGCTCCTGGATTCCGGGGGGACGCTGACCAACACCAGGCGCTGCTGGCTGTGCGGGGAGACCCTGCTGGGCCGCATCCCCTTCCACTACCTCGATTTCTCCTTCTGCTCCACGCGGTGCCTGCAGGCCCATCGCCGAGGCCGGGCTGCCCTGCCCTAGGGGCCTCCCAGGCTGCTGTGGGGCCCTCTGGAACACTCCTGGCAAGCGGGTGCCCAGCTGGGAGTGGGCTGGCCCAGGACATGGGGGCGGGGTTGTATCTGCAGGGCGAGACCCCCTCCCGGTGTGATGGGGAATGGAGCCTGCACGTCTGTCCTGCCTCTTCCCTGCGGACCTGGGGGAGGCACCTTTGTTCAAGTGCCCTTTGCTGCTGTTCACTGCCCCAAGTCCCTGCCTGAGGGAGGAGGGGAAACTGGGAGTGTCTGTGGGGCTACATCCCCCCCCCCTCCTGGGGTTGGCAGACCTCCCTGTCTGGCTTCATTGCTTTCTTTCAGAATGGGGGCTGTAGGAAGGGGAGGAGTCGCAGCCGGGGGCAGCCCCGTGTGCGGCTTGAGACTCCGAGCCTGCTCTTCTCTAAATGGGGCTGGGCCCTGTGGTTCTTGCTGGGACTCGCAGCATGATTCTCCTCCCCAGGAGAGGGCAGCTGGCCTGTGCTCATTCCCTGCCCTGCTGCAGCCTCCCCTGGGGTCACAGCCCTGCCTCCCCCCATGAGACGGAGCCGAGATCTCCTGCAGGGACCTAGCTGGAACGCCCCCCCCCCCAGGGAAACCACCACCTCTTCTGTGCCGAAGGCAGGGCCTAGAACCGCTCTTCTGAGAGGAGCAGCCACGCGGGTGGAAATAAACTGACTCAGAGAGATCGGAAGAGCGTCGTGTAGGGAAAGAGTGTAGATCTCGGTGGTCGC
>TRINITY_DN1513_c0_g1_i2 len=2054 path=[0:0-226 2:227-2053]
GTGCTCTTCCGATCTGTTGGGCAGACAGGAGCCAGTTCATCTATCTGTTCTGTGAGGAAGCGAACTGTCTGTCAGGACCAGCCCCTAGGGAGTCCCTGGGAAGCGGGTTGCCTGGCTTTGTTCCCCAGCTCTGTGTGTGGCCTTGGGCACCTCACTCATCCTGTGCCTCCCTCAGGAGAGAGCTCAGACTGGTGAGCGGGCGCCAAGGAGCAGTTCATTAACACTGGAAATCCCCCAACAGATGAATGGCAGCGATTGTGGGATGTTTGCCTGCAAATACGCCAACTGCATCACCAAAGACAAGGCCATCAACTTCACTCAGCAACACATGCCCTACTTCCGAAAGCGTATGGTCTGGGAGATCCTGCATCGCAAGTTGCTCTGATGACGGGACACCTCGCCTCTCTCAGCCTTCACTGTCGCAGACTGCATGGGTTTCCAATCCAAGAAAGCTCACCAGACTCTCTAGTGATGATTTATAAACTCTCCAGTCATGGACCAACGCACAGTGGAAACTTTCAAAAGCACATTTGCCTTTTTATTTTCCTTTTTGAGACATCTCTATTTTTACAAGCCATGTAGACACTGTCCTGAGGGAAGCCGTGTTTGACCTTCATGAAATGTTCTGCTTTCACGGTCTCTATCCCTCTCTGAGGGCTGAACGCACTTATGTTTACAGGTGCCCCGCATGCAGGGAGAGGGAAAGCACTTACATGGTCTTGGCATTCCCGCCATGTAGAGGAGACACTAGCTCTTAAACTACCTGGTCTGTGGTTGGGAAGAAAGCTGCAGTTTTAATTACCAGCACGTGGTGACCTTCCCTTCCACTCTGGAGAAGCTGTTAGAAACAGACAAGCCAGTCCTTTTCAGTTAAGGTGACCTAACAGATAACTTCTTGGTGTTGTCAATCTGCCCTAATACAAGATGACTCTTGTATTAACAGTTCTCTTGCAAAGCCAGCATCACCTCCACCTGAAACTGGGCCTATGCTCACTGAGAGTGTGGATCGTGAAATTAGGAATTCCCTGTCAAATTGCATCTGCAGTGCTGAGATGTCGTAGGATCTAGGAGTCTGGTGTCTGCCAGTGAACTAAGCGGGTAAGTTGGAAGATCCGCAGGAGGGGACTTGTGGGCATGCCCTTTCTAAAGTATAGCTCTTCTCCCCATTATCAGAATGCCGACCCACTGCAGTTTGTTGTAGGTTAGGGTCTGTGTGATGGCAAGTGAGCCATTTCTCATCCATCCACAGAAATGAACCCCCCTGCCCCCCAGCAGCAGGGAACAGACAAGATTACTGTGTCCTGGCAAACAGGCCTGACACCTGGTCTTTTCCTCTTGCTTTCATTTTCAGGCGGATAGTCACAGCTGGGCAGAGTGACTGTCAGAAGCTTCTCCTGTAGCCCTACTTAGTGCAGGTGTAAATGGAGGGGTGTTAGAGTTGAGCATCAAGCTCTACAGCAGCACTAGCTAGTGTTGGCAAACATGCTGCTGCAGGCTGCTAGGAGCACAAGACCCTGCCATCTCACTCGAGCTGGGGGCCAAACACCCCATAGCTCCTGTGGATAATCCCAGCATCCGCCTCCGTTGAGAGTCAGCTGCCGAACGTAGTGTATTTTGAAATTGGACTTGGTGGCAGAGAGATCCTGACTGGTTCATAAGCTGCTGACGCCGGTTCCTTTCCCGTGGGCCTTTGATTCGAAAGTCTAAAGAGTAACATCCTTTTTGTATTTTTCTCTCAAAATTGGGAACATTTTATACCTACCTTTTTCTGTACCTGTAAGCTGTAGTTTTGTACTGATCCCTTCCCCACCCATCACTGCGAGACCAGTTTGTACCTTGCTCAGTCTGTCTGTGTTTTATACGGAGCTCTTTCGTATCTTTTCTATGTTTTACTGCAATTAAAGATGGGAAAACTGTATTTTTTTTAATGTTTCCTCGTTCTGTAAAACTGCCACCCTGATGACCAACGGCCTCCTGTTGTTTTTTCAGCAAACTGTTCTTAGAGAGATCGGAAGAGCGTCGTGTAGGGAAAGAGTGTAGATCTCGGTGGTCGC
>TRINITY_DN1513_c0_g1_i1 len=731 path=[0:0-226 1:227-730]
GTGCTCTTCCGATCTGTTGGGCAGACAGGAGCCAGTTCATCTATCTGTTCTGTGAGGAAGCGAACTGTCTGTCAGGACCAGCCCCTAGGGAGTCCCTGGGAAGCGGGTTGCCTGGCTTTGTTCCCCAGCTCTGTGTGTGGCCTTGGGCACCTCACTCATCCTGTGCCTCCCTCAGGAGAGAGCTCAGACTGGTGAGCGGGCGCCAAGGAGCAGTTCATTAACACTGGTGAGTGCCCACCCGGTGGTGCTACATCATCATGCTGCCTGGAGTGAAGCCCTGCGTAGGGGCTGGGTGTCGTAGCCCACCCCCGGGGGTTTGTGTGTGCCAGGATGTTGTCCAGCTTTGGAAGGGGGATGGGGAGAGGGCTCTCATGCCTCTTCCCGACATGGGCTCCGGTCAATGGCAAGGTGTTAAAGAGCCCGGTGCGGCAGGGCTACACTGGCTGAAGAGCCCTTAAGCTGACCCAGGCTGGTGGGGAGCAGTCGGTGCCTGTCGGATCGGGCCAGACTGCTGCCCTCCCTCCCCACAGCTGGCTTTGCTTCCCCCGTTTGGCCAGGCTGATACTGAACAGGCTCTTCCCAGTCAGTCCTGTCGCATCTCCTAGATCGATCTTCTCTCACCCTTCCTTGCCCTGGGCTGCTGCTCTCCTGGGCCCCTGCTAGCGGGAGGTTTTGGTCACCTGAGCAGACAGGCCTGGGTTTGTCTTACAGGAAATCCCCCAACAGATGAA
>TRINITY_DN1513_c2_g1_i1 len=213 path=[0:0-212]
TTCGGAAGTAGGGCATGTGTTGCTTGGGAGAAAGGGAACAGGTTAGCACCTGGTCTGGCCCTGGTCGCAGCTGGGCAGTGGTCGCAGCTCGCTAGGGCAGTGGCTGAGCTTCAGCTGAGTCACTGAGAATGGGGGATCACACAGTCCTCTGGCTTCTAGGCCTAGATTTAGGGGTCAAAGGTGTCTCATCTGTCAGTCTAGCTGTGTTCTAAG
>TRINITY_DN1553_c1_g1_i1 len=779 path=[0:0-778]
CGGTTCGCGGCCCTCTAGGCGGCTGGTCGCCGTTCCCGGCCGGAGCGCTTTGCCGGGCGGACTCAGGCCGGGATGGAGGCCGAGCGGGCGCTGCGCTCCCTGGCCGAGGTGGAGGAGCTGGCCGAGGAGGTGCTGGCCGGGCGGCAGCAGATCGTGGACCTCGATCAAAAACGAAACCAGAACCGGGAGGCTCTGCGGGCTTTGCAGAATGAGTGCGAGCTGTCTGACAAAGTAATGGTTTGCTTTGGAAACATGTTTATTGAGCTGCCAAAAGCAAAGACCAAGGAAATGATGCAAAAAGATCAAGAAAACTTAGATGAGGAAATAGCCAAACTTCGGAAAGATCTGAGGGTGAAGGTCAACCATCTCTATGAAGCGCAAGGTAAACCTGACCTGAAAGGGTTTAACCTGAATCCCATGGCCCCTGAGGAAATGAGATTCATCCATAAGGTCCTGGAGGGCTGAGGCAGCATCATTGCATCCTTTCAGACTCCCGGAGCTCAGTGGAAATCAGTAGCCATTTTCCCAAGTTTCCTGGGAAGACGTCTCTAATCCCAGGCGCTCTCGGGGAGCATGTTTCCTGGGCAGCGGCCGCATGGCTTTGGAATTCAAACTGCAATCTTCTGTGGGCGAAGAACCCCAGCACCCACTGGTGACCAAGGACTGGACTGAGCTCCTATGCAGGGACCTGGCAATGCTCTAACAGTTGCCCTTTCATGGCACAGGATAACGAGCCGCATGGGCTGGGAGTGGGATTATTAAAAGCGGAGAACAGCACC
>TRINITY_DN1507_c0_g1_i1 len=3785 path=[0:0-3784]
CAGCTCTCCTTGCCGGGAGAAACCGGAGCGCCTGCTTCCCCGCCCCGGCCCCTGCACTCGCCCCCGCGGCATCCCGGAGGAGACTGCATGGGGCTCACCAGCCCTTCCAGCCGCAGCCTCCTGGCTCTTGGCTTCCTGCTCCTACTGCCGTCGCCGCCCGCCGGCGCTTTGGGTGAGGATTGTAAGGCATACACAGATTCTGATGGACACACACATCCTATAAAATCCTGTCCAGAGTTCTGCTGTGGGACCTGCAATAATCGATATTGCTGCACAAACTACTTGTATAAATTTTATGAAGCTGAACATCATTTGTGTAACATGCTGGCTGAAAGGACATCTCAACTTGTTAGGGAAGAAGCCTTAATGTATCGCACAGACTTCAATGATGACTGGACACCAAGCTTTCCAATTGCTGCAGTAATAGGAGTAGTACTCTTTGTGGCGTTTATAGTTCTCATCATTGCATGCTTCACGTGTTCATGTTGCTGCCTTTATCAAATGTGTCGGAAACCACGACCTGTTGTGACCACATCTACTACCACCACAGTAGTCCAGGTACCCTATCCCCAGCAGCAAGGGACACCAGCAGGCTACCCAGCAGCAAGGTACCCAGCAGCACCCTACCAAGGATATTATCCTGTTCCAGCCCAACCACAGCCTGGAATGCCAGTAGCACCCCAGCCAACATCGTACCCTCCACCTTATCCAGTGCAGCCTTCAGGACCACCAGCCTACCATGAGACAGTAGCAGCTGGTGCTGGAACTCCCTACCCAATAAGTCAACCCCCTTACAATCCTGCTTACATGGATGCTCAGAAGTCAACCTATTGAATCGATTTGCTGTTGTGCCTCTTGTGTACAAAACGTCTGAGTATAATTTTCCCTTTGTGCTATCAACACCATTCAGCTGGAGCACACTTTCTAAAGTGCAACAATCCCTTGTGTAAGGAGGTGGGACATATATATATATATATATTAAGCACAACAAGAAAAGAACTTTCACTTGGATTTGTTCACTTGGATCAGGCAAATGCAGTAGGAAAAATTGCTCAAATTCTAAGGGGGGGCAGGGTTTTCAAATTACAGAAAAATTACAGAAATCTTTAGAAATGAGACTCATGGATTTGTTGTGCAATAATTTGAACCCTCTTAAAAGGGAATAATCATCCAAATAAAATAAACAGCAGCGAGCATTTAATGCTTTAGTTTCTTTGCAGTAGGTTTTGAAAACTATTATAAAAATGTTAATGATCAGGAAACTTTTTTTTTTTAAAAAAAATTGTAAACCAACAACTTGATCTTCCTGTTCTCATGTTCTTCACAGGAGGTTAAACATGCTGTGAATAAAGTAGTTTAGAAGGGACACATGTTAATTTCCTAGGGATCTTTTCATCCCATGCATTCAGTTATCTGTCTCTCTTCTGACAAAAAGGCCTGGATTTTTTGCCTAAATATACCAAAAAATGAACACCTAGGCTAACACTGTATAAGAACTATTGGATGAGAGTATTGGTCTCAAAAAAAAAAAAAATTTTGATTATGTTTTGCCGACAGAGGAAATTTTCTGCCATGACACAACCATGCATTTTCTCTCTTGAAAGTAGGCAATTTCTCAAACATTTATTTCATTCAAGTCCACCTAGTGCTTAGCCTTGTCCAGGAAGTAATTACAGTAGGTAGGTGGAAAAGTATTCCAGCATGTCTGAACACGGGACTCAGCCTTTGACAGCTTTGGTGTTCTACTGCAAGGCACTATCAAAGAAAGAGTCACCTTCCAATGAAATTAAATATTATTTTAGAAGGAATATTGAGGGGAAAGAAAAATCTCAATCCCAAAATGCTGTACAACAAAGACTAAACCTTACTGTTCTTGGAACTGCTGTTGGCCTCAGTGGGAGTCTTAGCAGAATAAAGATGGCAGAATTTGGTCCTAAAGCTTAAAAGGGAACCAAAAGCAATGGGAATTTCACCACGTACAGTGAAAGAAACAGTACTTTACGGAAAATTTCTTCTTTGTGTAATAATTTTAGTGAGAAGCTGCAGTGGTTGCAGTGCTTTCAGTTTAGAGATTGTATTTGCTGAGCAAATGATTTGAAATATATTGTGTAACTTGAGGCTTTGAAAAATCTAAAATGGCAAGTAGATGTTGTTTATTGATGGACCAAGCAATGCAGTATTTCACCACAATTTAACACTTGTTTCAGAAGCATATGCAAGCCACTTGAGCTGTACTTAGATCAAGGAATAATTTGTTTGCACAACATTTTATTTTTGTCACTGGTTTTAGTCTAAATAAATGCTCTATATAGAAGTTGTTACTTTCAAATATAGCTTTCTTTCAGATACTTTAAAGTACAGTTTCTATTTCTACTCTTTTGTACTTGAGAGTCAAGGATATAGTGGAAACAAATAAGAGGGGAGACATAGCTGTGGAACATCTGCTGTAGATGGCATGTTGCCACAAGATCCAGCATATCCTGATTAAAATAAGGAGCACAGAATAAGGGAAAGGAGACCCAAGAGCATCATAACTGTTAGGGTGGGGGGTAACCCAAACAGAGCCACCAGTCTACATGGATGTTCTGCGGATCCTCCAGCTGGAACTAGGGTTCTCTGTAGTTGAGTCTGTGGTTACAAGACTGCAGTTCCCTGAATTACTGTGCTTTTTGCACACAGGCAACACACCAAGTTGTGATGCTATTAGCATGGTGTAGTTTTGGAAATAGTTATTCCTCCTGCATGTGTTTCCACTCAGCGAGAGAATTTGGTCCAAGGGGGAAATCTTTTGTTGCGGGGATTAAACCCTGCCTCTAGTCTTTTGTGTAATTGGTCCATATTGCAGTAATATTGTAAAATACCCAAAACTATTTCTGATGACTTGAATAGTGAATAATTCTTTGTATTCTTCCCTTGTTGCATACATGTGATGTGAATTTGTATTGAGAAAAGGAGTCAGCCCGTAGGATGGGCAACACAGTTATAGAGGGCCACAAAATCCACTGAAACCCTTCGGTGGGCCATGCATATTTCTTTAGATGTTGTTAGTAACAGAGTTGGTAGCCTCTACAGCAGCCAACAGACTGGTGTGGGAGCTGTCTGAAGGCTGTCCAGAGATTCCTAGCAGTGGGTACCAGGAAGGCAGGCTACCTTGAGCGTGTGAACAGCAGTAGCCTGCTAATAGTAGGTGGTAGCAGTGGCTGCTGCAGGGACTGAGCACACACGCATGGGGAGAACACACTGTCTCTGTTCACTCCTGGGCACTTGGTTCATTGCTGTCCCCCCAGGTTATAGGCTACACAGGGTTTCGACTATGTCCTTCTCCACCACTCTTCATTTTGCCCTTAGTTAGCGGGCCAAATAAAATTATCTGGTGGGTTGCCAGTTACCCATCCCTGTGTTAAATAGTAGACAGGAAAATGGGTGCACGTTTGTACATTTTTCTGTACATGTTTCATAAGGGAAGCCTTTATCCAAGCTTTATTTTTTCCTTTGTAGAGTGTGCAAACAAGTAGGGGGTAGGACTACTTCTGATACGGGAACAGAAGGGAATGGAACTCAAGTTTTACATGTTACAAATGTTAGGATTTTTTATAATAAACTCTGGAAGTGCCTTTATTTCAGTAATGTCTAAGTGAATTAGATACAAGAGTGCATTCTATGTTGTATTATATTCACCATGTCAGTCTTGTTGACTGCCCCATTTGTTGTAACTCTGCTTTGTAATGTGTTTGCTCTCATATGCGAGTAATAAAAAGGATTGGCATGAAAAAAAAAAAAAAAAA
>TRINITY_DN1581_c7_g1_i1 len=1465 path=[0:0-1464]
TTTTTTTTCTGTGGGTTGAAGGATTTTACTGTACTGGTTACAGACACTATTAGACACCATGATAAAACCATGGAATGAAAGCAAGGGTGAGTTTTGTCTTTTTTATAAACTCAATTAAGCACAGGTAATTTTTAACTTTAGTAGCTGTTGAACAGAATCGACACAAAATACCATTAGCAGGTGGTGGAAAAGTTTGTGATCTTATTAAGAACCTTGTTTTATGAGAATTTAAGCACTCTAAAATTTCCACTCAAAGCTATTCTCAGGCCTCTTATTTGAATACCAAAAAACTCCCACATTATGCCAAGTACTTTTTTAAAAAAGAAAAAATTCTTCCAGATACATTTAAAATAACCTGTCATCCTACACCCAGAACACTGCAAGGAGTATGCAATTATAAAAATAATCCAAGCAGCTACAGTCGACTTTCTGCTAACATTTGACTTATTCCATACCTTGATTTGTTGTTATTATTGTGTAATAAACACAATTTTAAAATAGTTTAGACCCAACTATGTAAGGCTTATACTTTAAATAAGTGACTACAAAGATTTATTGCACAGTATTTTGTTCTGTGCAAGTTTAGAAGACATCACTATAAGATTTAGTGCTACTGAGAAGGATGAATTTATGAACTGGAGACTCAGTACAATAGCACAGGTATTGGGGCATACCTCCCCAAATACCTTTGCTTAGGCTAGCACAGTCTCCAGGTCTATTCAGTCCTCCTCAGCCTTTAGATACACACAGTGAAGAGAAAGTAGGAGAGGGGAGTGACGGTTGTGAGGATACGTACACGATCCACAGCAAGCCTCTGTAGTCTCAACCCAGACGTAAAAAGGACAGCTGAGAGAGATTTAAATGGGCAAGTTAAGTTGTATCATGTGTGAAATTGTCCAGGGTTGGTTTTACAAGCACCTCAATGTGAGGACTATCGCTACAGTACATAAAAAACACCAATGCACGCAGATCTCTGCACTCTTCTTCCTACTCCTTTGGTTTTGCCCAGTACTCCCGGTACATGGAGTAGAGCACACCACATGTCATTGCTCCCACAACAAATCCCTGGGCTGCCACACGCATGTGAATCAGGTGAACAGACATTTTAGTATCGCCTCTGTGCTTCAGTCTGTAGAGGCCGTAGGCTACCACAGCAGCAAAACCCGCCATTCCGACTGGTACAAATGGAGATGCCTTCGATTTTCTGATCAGTTTTGACATCTGGCTTTCGTCTACCTCATAGCCAGGAAAAGTAGTTTCTCGATTGGATGACATGGTGACTCTGCTCACGCGTTCGCAATGCAACCGCCTCTCGTCAATGTCACCACTTCGGCTCGCTCCCCTCTGCAGCCCGGCTTCTCTCTGCACACGCGCCTGCGCACTCCCTCCAGCTTGCTTTTATTGGCTGCCAGGGCCAGCCCGCCCCCGGCGGGTGGGGGCGGGGTGCTGTCACCTTCCTGTGAGG
>TRINITY_DN1536_c4_g1_i1 len=1683 path=[0:0-1682]
TTTTTTTTTTTTTTTTTTTTTTTCACTGGAGTAGCCATTTATTGCTGCATCTCCCCACCATGCTGCCCCAGAAACCGGTCGGTCTCTCTCGGGCCCGTCACTTCCAAGCACCAGGGACCAGCCCTGGCATCCTGATAGCCCAGCTCGCTGCTGCCCCCTGCTAGTCAGTCAGTGTCTTCTCCCTGCTCAGCGCCTCCACGTACCAGGCCGGCAGGAAGGTGTATTCCGAGTCCCGGTGCAGGGTGAATGAAACGGGATTGCCAGGCTCCCAGGAGAAGAGATACACCAGCCGTGGGTCGTCCTTGGTGACCACCTTCTTGATATGAGCCAGGAAGGCCTGAGCGAAATTCATACAGACGGCCGGCTTCCAGCAGCCCTCATCCCCGCGTATGAGCTGGAATATCTTCATGGTCTCAAAAGTCTCCAGCCCCACGACGGTGCCGTCGGGGCTGCGGTAGCCGGCCACGATCCGTGACACCCCAGGGAGGAAGGATTGAGCCCACCATTTAATCAGCTTATGCCGGTAGAAGGTGCGCCGTTGTCCTGGGCTGTGCATGTCTTTGCTGGTCTTTAACTCCACGTAGCAGCCCGGGGCCTGTGGCTGGGGACTCCTGGGGTCCGTACAATCCACCTCCCCAGAAAAGAGCACTGAGTGGCTCCCCAGCCGTGTCCGGATCACTGTGCAGAATGCCTCGTTGGTGTTGACCACCCCGGTTGGGTCAGGGACTCCATCTGGTGAGTCGGCACACATGTATTGTTCAAACTTGTAGCCCATATACGTCAGTTCCTTGAGTATCTCAGGCTGGGTTTCCTTCCGTCTCTGTGCGGCCGGCGTCTCAAACTCACTGATGTAGAAGGTCCCCCGAAAGCGGCTGACCCCCAGCAACCAGCCCTCCTGCTTCTCGTAGGGTGTCGTGAGAACCTTGGTCAGGTGACCCCGCCATGTGACAAAGTCTGCGCTGATTGGCCGCCTGTGGGAGGAACACACACAGCCTGAATGCACAGAGAACCTGAGCTCCTACCTCGGGGGCGCTGCCCCGCCCTGCCCCTACACCTGCCTGAGTCTGCAGAGAGCCTGAGCGGCTATGCCAGTAAGACGTAGACAGTCCCCTCACTCACTCCTCTCCCTCGGTCCGCAACCGGTCTCGGTTCCCTTCGACCCATTTCAGCAGGTGATCGAGTCCCTCGCGGATGCTGCCGTCGCAGCGTACGTAGCGATCCCGGTAGCCATCGCGGAGGTCGAAGCCGGGGGAGGGGCCCTCGGTGGGTGGGGGGTTGTAGTAACGGAGCTGGCGGGCATCCCCATGGTAACAGCGCTGGCCGTCCAGGGAGAAGCAGCCCACTTCGGCCGGGCGCCGGTAGAAGGGGAAGGGGGCATCGTAGAGGGAGGGGGAGACCGCAAGGTGAAGGGCAGCAGGGTCCTGGGACTGTCGTTTTGTGGGGGGGTCGGTGGGGGCATTCGCTGCATCCTCCCAAACTCGCTTTACAGGCTCCATGGGGAGCAACTGGGTGCCTTGCTGTGACGTCATCGAATGGCGACAGGGCCCCTGTCTCTTTTTAAGGCTATGGCATCATCAGGCTGCGCCAGGGTTTTTCGCGCGCAACCCTCGGGTGACGTCATCACACTGCGCCAAGATACCGGCTACGTTGGTTTCCCTGAACACGGAAACGTTGACAGTCAAG
>TRINITY_DN1532_c0_g1_i1 len=1261 path=[0:0-668 2:669-1260]
TTTTTTTTTTTTTTCATTTCCATGATATTTAATACTTACAAAAGGAGTGGATGAGATTTCAAGGTATAAAAAGGCCTGTAGGAAACACTGCACAGACTGGATTCTACGACGGAGACGCGCATCCAAGAGCAGCCTAAGTCAGGTGAGAAGCGGCTCCACTTTCGCTCTCTTGGTTGCTCCGGGATCACGGTCTGGCCCACGGCTTTCCTTTTTTACGGCGATCCCGAGCCCGTCAGCCGTGCCGTTGCAGTGAGCGTGCAGCCCTTTCTTGGCCGGATACTTAATGTCTCTCTCAAGTTTGAGGAGGAGCGGCGGCGGCGGCTCGGGCTTAACCGCCAGAGCAGAGCTCTCCTCCACCACCACCGGCCCCCGCCATTCTGGGATCTCCAGACCGAGATGCTTCATCAGTTTCGTCACGACCTCGTCCACGTAGCCGTGAATCCTCAGGATGGCTTGCTTGTCATGCTTGGTTGGCTGCAAATTGACTATAACCAGCTTCCCTCCACTCTTCTTAGTGAGCGCGGGGAGATTGCCGCTTGGCTTGATCTGCAGAGAGGTCCCCAAAGTGATCGAGAGGTCAGCTTTCCTGCAGGCTTCGTCAGCTAGAGCGAGGTCCCGGTCAGGCAAGGCATCTTCCCAGTCCAAAATAGTGTCCACTAGCTTCCCTCTGCAAGCACGAAGACCTCTTGTTTTAGGGACGTCACACAGCCTGCCCGTCGGCTTGAGGCCCATGCTCCCCACCGCCGTGTCCCGCACGTACTGCTTGCCGCATTTCATGCACTCCTCCACAAACATGTTGCCGTGCAACTCTGCCAGCTTGTCCCTTGGGAATCCTGAACGCACATGCAGGCCGTCCACGTTCTGGCTGACCAGGAACTTGAGGATGCCGACTCTCTCCAGCTCTATCAGCGCCATGTGGGTCTTGGAGGGCCTAGCGTTCTCAAAGGTGGTGTCAAACTTAGGGGCCAACCCCCGCTCCTCCATTGTCCATACTCCATTGGGCCCCCTGAAGTCTGGGATCCCCGAGGCCGTACTGATCCCAGCTCCTGTGTGAAACACCACATGGGAGGAAGCTTTTATTAAGTCTGCTAGCTCGCTGACTTTCCTCTCTAGTTCCTCCGGTGGGTCAAAACGCTCGGGGAGGCCGCACTTGCCCTTGTGCAAATACGGCGAGAGCCCGGCCGCGTAGTTCACCGACATCCTCCCGCAGGCACTGTCCGCCTCTCCCTCGCTCTCAATAAAGTTGTCGTTGTTGTCAATG
>TRINITY_DN1532_c0_g1_i2 len=839 path=[0:0-668 1:669-838]
TTTTTTTTTTTTTTCATTTCCATGATATTTAATACTTACAAAAGGAGTGGATGAGATTTCAAGGTATAAAAAGGCCTGTAGGAAACACTGCACAGACTGGATTCTACGACGGAGACGCGCATCCAAGAGCAGCCTAAGTCAGGTGAGAAGCGGCTCCACTTTCGCTCTCTTGGTTGCTCCGGGATCACGGTCTGGCCCACGGCTTTCCTTTTTTACGGCGATCCCGAGCCCGTCAGCCGTGCCGTTGCAGTGAGCGTGCAGCCCTTTCTTGGCCGGATACTTAATGTCTCTCTCAAGTTTGAGGAGGAGCGGCGGCGGCGGCTCGGGCTTAACCGCCAGAGCAGAGCTCTCCTCCACCACCACCGGCCCCCGCCATTCTGGGATCTCCAGACCGAGATGCTTCATCAGTTTCGTCACGACCTCGTCCACGTAGCCGTGAATCCTCAGGATGGCTTGCTTGTCATGCTTGGTTGGCTGCAAATTGACTATAACCAGCTTCCCTCCACTCTTCTTAGTGAGCGCGGGGAGATTGCCGCTTGGCTTGATCTGCAGAGAGGTCCCCAAAGTGATCGAGAGGTCAGCTTTCCTGCAGGCTTCGTCAGCTAGAGCGAGGTCCCGGTCAGGCAAGGCATCTTCCCAGTCCAAAATAGTGTCCACTAGCTTCCCTCTTGGTGCGTATGGGGCTGTTTCCAAACATCATGCTAACTGTTCTTTTCTTTTACGTCCTCAGTTCTCAAACTGGGGGATGCAGAAGGCGTTCGGGCACAATTCAAGGGCAGCTTACAAAACTATTAAAAACAATAAAGACAACACACAGACCCCCAACCGTTCCCCTCATC
>TRINITY_DN1532_c0_g1_i3 len=830 path=[0:0-668 3:669-829]
TTTTTTTTTTTTTTCATTTCCATGATATTTAATACTTACAAAAGGAGTGGATGAGATTTCAAGGTATAAAAAGGCCTGTAGGAAACACTGCACAGACTGGATTCTACGACGGAGACGCGCATCCAAGAGCAGCCTAAGTCAGGTGAGAAGCGGCTCCACTTTCGCTCTCTTGGTTGCTCCGGGATCACGGTCTGGCCCACGGCTTTCCTTTTTTACGGCGATCCCGAGCCCGTCAGCCGTGCCGTTGCAGTGAGCGTGCAGCCCTTTCTTGGCCGGATACTTAATGTCTCTCTCAAGTTTGAGGAGGAGCGGCGGCGGCGGCTCGGGCTTAACCGCCAGAGCAGAGCTCTCCTCCACCACCACCGGCCCCCGCCATTCTGGGATCTCCAGACCGAGATGCTTCATCAGTTTCGTCACGACCTCGTCCACGTAGCCGTGAATCCTCAGGATGGCTTGCTTGTCATGCTTGGTTGGCTGCAAATTGACTATAACCAGCTTCCCTCCACTCTTCTTAGTGAGCGCGGGGAGATTGCCGCTTGGCTTGATCTGCAGAGAGGTCCCCAAAGTGATCGAGAGGTCAGCTTTCCTGCAGGCTTCGTCAGCTAGAGCGAGGTCCCGGTCAGGCAAGGCATCTTCCCAGTCCAAAATAGTGTCCACTAGCTTCCCTCTAAAAGAGATCCAATACAAAACTGGGTTAGTCTTAGGAGGTGGACCCAACCACAGTGTTTACACTGAACGGCCCCCACTGCTCCCTTCTCTAGTCACTGAAACAGAACCGTTTTTAAAAGGGAGTTCGATGAACTTTGAAAATTCCTCACAAGCTGTCAAAT
>TRINITY_DN1532_c0_g2_i2 len=321 path=[0:0-320]
CCCCCGCCATTCTGGGATCTCCAGACCGAGATGCTTCATCAGTTTCGTCACGACCTCGTCCACGTAGCCGTGAATCCTCAGGATGGCTTGCTTGTCCTGGAGCCAAAAGACAAGCAAGAGAGGAGGGTGGGGTGTCAGCAAAGCTACTGTGAGTTCATCTAGTCAGACTTCTGTGCCTCAGGCTGCTTGCGCCACATGCGGATTCTCTCATGAGATTCTGTCTCAGGCTGAATTAGCGGGAACGACAGAGTTTCTGCTGGGCTGCATGTCCACCTTGTTATCCTTCCGGGTTTCTTCCCCCCACCCCCCGCCCACCTGCCC
>TRINITY_DN1533_c0_g1_i3 len=706 path=[0:0-306 1:307-307 4:308-705]
GATCTCCGAGAGTGGAGGTGGCAGTGAGCGAGCGCTGGGACCCCCGGGATATCTACTTCCGGGGTCAGAGGGCGCGGAGGGGCCACATAGGAGAGTGGGGGAGCAACGGGGCGAGGCCCCTTTCACCCCCCTGCTCCCCCTCTCTCCGCAGCCTCCACTCTGCCCCCCCCCCCCCAAGAGCCGGACGGATCGACCCAGACCCCCGCAACACTGACCCGAGCAACCTCGCAGCCCGGGCCGGCCCCGAGGGGATGGCGGCGGCCAGCACTGACTCAGCCCCTCCTCCCTGCCCCCCTAGCGCCACAGGGGCTGCTCACCATGGTGTTTCTGCAGAGCTGATGCAATCTGGAGGGGTACTGGGAACAGAATGCATGCTCGGAGTGGTGCCCCTTCCCTAACGGAGGGAATGTCTGTGCTGGACGCTGGGTTCCCCACCCTACACCATGCCCACCCCGCAGCGTCAGCCCCCCCGGCTCAGCTGCTGCCCCTGGGGAACGTACTTCCCCCGGCTGAGGCTGCATGGAAGCCAGTGGCGGGGGCTGTGCCCCTTTCCTTCTCAGAGGCTCAGGTGCAGGGCTCCCAAAATAATCTGCAACCACCAGTGTCCTTCCTGGTTAGGGGTATTGGGCTGGTCTTGATGTGGTTGTGCGGGTGGGAGTGGAGACTGTTCAGTTTGGAAGCCAGGACTCCTGAGAGATCGGAAGAG
>TRINITY_DN1533_c0_g1_i2 len=868 path=[0:0-306 1:307-307 2:308-351 3:352-469 4:470-867]
GATCTCCGAGAGTGGAGGTGGCAGTGAGCGAGCGCTGGGACCCCCGGGATATCTACTTCCGGGGTCAGAGGGCGCGGAGGGGCCACATAGGAGAGTGGGGGAGCAACGGGGCGAGGCCCCTTTCACCCCCCTGCTCCCCCTCTCTCCGCAGCCTCCACTCTGCCCCCCCCCCCCCAAGAGCCGGACGGATCGACCCAGACCCCCGCAACACTGACCCGAGCAACCTCGCAGCCCGGGCCGGCCCCGAGGGGATGGCGGCGGCCAGCACTGACTCAGCCCCTCCTCCCTGCCCCCCTAGCGCCACAGGGCCGCTCTCAGTCATTGACCCCGGCTTCCTTCCTCTACCTGACAGTGGCCACTGCCTGCCTGGGTTTTCTGATGCTACCGCTGCACAGTGAACCAGGCAACTCGGTGCCAAGAGCCCTGCATGTCACCCTCCCTCAGAAACTGGTAGCTGCCTACATCCTGGGGCTGCTCACCATGGTGTTTCTGCAGAGCTGATGCAATCTGGAGGGGTACTGGGAACAGAATGCATGCTCGGAGTGGTGCCCCTTCCCTAACGGAGGGAATGTCTGTGCTGGACGCTGGGTTCCCCACCCTACACCATGCCCACCCCGCAGCGTCAGCCCCCCCGGCTCAGCTGCTGCCCCTGGGGAACGTACTTCCCCCGGCTGAGGCTGCATGGAAGCCAGTGGCGGGGGCTGTGCCCCTTTCCTTCTCAGAGGCTCAGGTGCAGGGCTCCCAAAATAATCTGCAACCACCAGTGTCCTTCCTGGTTAGGGGTATTGGGCTGGTCTTGATGTGGTTGTGCGGGTGGGAGTGGAGACTGTTCAGTTTGGAAGCCAGGACTCCTGAGAGATCGGAAGAG
>TRINITY_DN1533_c0_g1_i1 len=823 path=[0:0-306 3:307-424 4:425-822]
GATCTCCGAGAGTGGAGGTGGCAGTGAGCGAGCGCTGGGACCCCCGGGATATCTACTTCCGGGGTCAGAGGGCGCGGAGGGGCCACATAGGAGAGTGGGGGAGCAACGGGGCGAGGCCCCTTTCACCCCCCTGCTCCCCCTCTCTCCGCAGCCTCCACTCTGCCCCCCCCCCCCCAAGAGCCGGACGGATCGACCCAGACCCCCGCAACACTGACCCGAGCAACCTCGCAGCCCGGGCCGGCCCCGAGGGGATGGCGGCGGCCAGCACTGACTCAGCCCCTCCTCCCTGCCCCCCTAGCGCCACAGGTGGCCACTGCCTGCCTGGGTTTTCTGATGCTACCGCTGCACAGTGAACCAGGCAACTCGGTGCCAAGAGCCCTGCATGTCACCCTCCCTCAGAAACTGGTAGCTGCCTACATCCTGGGGCTGCTCACCATGGTGTTTCTGCAGAGCTGATGCAATCTGGAGGGGTACTGGGAACAGAATGCATGCTCGGAGTGGTGCCCCTTCCCTAACGGAGGGAATGTCTGTGCTGGACGCTGGGTTCCCCACCCTACACCATGCCCACCCCGCAGCGTCAGCCCCCCCGGCTCAGCTGCTGCCCCTGGGGAACGTACTTCCCCCGGCTGAGGCTGCATGGAAGCCAGTGGCGGGGGCTGTGCCCCTTTCCTTCTCAGAGGCTCAGGTGCAGGGCTCCCAAAATAATCTGCAACCACCAGTGTCCTTCCTGGTTAGGGGTATTGGGCTGGTCTTGATGTGGTTGTGCGGGTGGGAGTGGAGACTGTTCAGTTTGGAAGCCAGGACTCCTGAGAGATCGGAAGAG
>TRINITY_DN1555_c2_g1_i3 len=555 path=[0:0-48 2:49-335 4:336-554]
CTTTTTTTTTTTATGACAAATATGAAATACTTTATGGGTTGTGCAAAGCCCTGTCTATAATACAATAAATTACCATAAGTACATGAGTACCTCAGTTTGCAGTTACTCAGATAAAATCCTATACATTTGTGCAAGAGAGCAATCTAGTTTTTGATCCTGGAGCATCCATTAAGAGCTGAAGAACGCTACATAGAAAACAAGTTTCAGCACGCATGGAGAAAATTATTGGTCACAATTAACAGTCAAACCAGCTGTTGCTTCTCTGAACACGAATAACTCTTTTGGCATCAAGATTGTATTGATACTGTCTTGCTCCGTTGAATAAGTAGATGTATCCTAGGAAAACAAACAAACAAACAAGAAATTGGATGGAAGATGAACCAAGAAAAGTCTTCGATTTTCCCCAAAAAGTATTTTTAGGAAGCAAACTAAACATCTGCCAAGAAAGCAGCCTGTTGCTCAAGAAATAAACAGATGTTGACTGGAAATTTAGAGCACAATCCAGCTGCGCCCTACCGCCAGTGCAAGGGGACTTGTGCTGGCGGTAGGCTGAGG
>TRINITY_DN1555_c2_g1_i2 len=1710 path=[0:0-48 2:49-335 3:336-1709]
CTTTTTTTTTTTATGACAAATATGAAATACTTTATGGGTTGTGCAAAGCCCTGTCTATAATACAATAAATTACCATAAGTACATGAGTACCTCAGTTTGCAGTTACTCAGATAAAATCCTATACATTTGTGCAAGAGAGCAATCTAGTTTTTGATCCTGGAGCATCCATTAAGAGCTGAAGAACGCTACATAGAAAACAAGTTTCAGCACGCATGGAGAAAATTATTGGTCACAATTAACAGTCAAACCAGCTGTTGCTTCTCTGAACACGAATAACTCTTTTGGCATCAAGATTGTATTGATACTGTCTTGCTCCGTTGAATAAGTAGATGTATCTATTATGCTGAAATGCAGCATCAACTTTGTTGCCAATTCCTTTGAAGTCTTGAGCGATCTTTCTTGGGTAACCTTGTTCCATGGAGCGCTTGATTTCATCATATCTCCAGTACTTGCCACCTACAAAGAAATAGGTTTTTCTTGAATTCTTATCACTGAAAGCTGCATCAATGCTCTTAACAGTTCTTGGGAAGCCAAGAGTGTAGATGCTCTTTGGGTAACCATGAAGTAGGTCATATCCACTCAGACCCCAATATTTGTTCCCTTTAAAAAGAAAAACCACATCCTCTTCAAAGTTTTCATACGCTGCTTGAATTCCAGTAGGCAGACTTGGCCAGAATAACGAGATGAAATTAAGTTCAGGCTCTGTGATCTGAGGATGTTTGCGGAAGAAATACTTGTCCTTGAAGAACATCAGTTCTCCACGCATAGAGGTGACAGCATCAAAAGTCAATTTGGGATCACAAGTTACTGGTGTGCTGGGTCCAGTTGGTTGAACAGGGTTAGTTGATTTTCCATAAATGGCTTGAATACCATTTATATCATCCTGGGGAAGATGGAATCTATTAGGTTCAGTGTAGGCATAGGTTGGGTACATCAGTGCACCAGGGTCAGTGGAATGAGACAGGCCCAGCGAATGGCCAATCTCATGGGCAGCAACAAGAAACAAAGCGTATCCATGTGATGATGATCCTTTTGTCCAAAATTCATCTTCATCAAAATGGACATCTCCACCAATAAGAGGTGCTGGCTGGAAAGCATGAGCTAGTAGGCCATTGGGTCCATCAAAAGGGGAATTGTCACCATGGTCTCCAGCTACAAAACTGATCATTATATCCGCTATGCCCTCACGCAGCTTCTTGAATGTCAGTGGTGATGCATTGCTCCAAACATCAAATGCTTTCTGGATTGCTTGATCCACATCAGCGGAATCCATGTCTGGTGTGTAGTTCTCAATCCTGTATGTCAAGTTGTTTCTCGACCATTTGGGGTTCCCGTCAGTGAGGACAAACTGACCCAGATCAGGCACACCGCACCTTGGCTTCTGCATCACGGACACAGTGGCAGCATCTGCCTTCCCAGTCACTTTCAACCCAAAAAATGCCTGCATCTCCTTGAGCTTTTCAGACAGAGTGTTGGGGTTCTTACCCTTGTAGTGAGATTGCCCATCAGTTCCAAGATTGTAGAATTTGTTTAGATAATCCTCAACAAGCTGCGTGGATTTGTCTTCAGCTCCTGCTTGGGGAACCGTAGGAAATGCAGATGAAAATGTTAAATGTAACAGCAGAAGTACGAGGTTCTTCATTCTTGCTCTCAGTTCTGTGTCTTCGTTCTTCTTCCTCTGTGTATTCTCGAACTATACCTGCCTTTTGG
>TRINITY_DN1555_c2_g1_i1 len=1709 path=[1:0-47 2:48-334 3:335-1708]
ACCACCGAGATCTACACTCTTTCCCTACACGACGCTCTTCCGATCTGTCCTGTCTATAATACAATAAATTACCATAAGTACATGAGTACCTCAGTTTGCAGTTACTCAGATAAAATCCTATACATTTGTGCAAGAGAGCAATCTAGTTTTTGATCCTGGAGCATCCATTAAGAGCTGAAGAACGCTACATAGAAAACAAGTTTCAGCACGCATGGAGAAAATTATTGGTCACAATTAACAGTCAAACCAGCTGTTGCTTCTCTGAACACGAATAACTCTTTTGGCATCAAGATTGTATTGATACTGTCTTGCTCCGTTGAATAAGTAGATGTATCTATTATGCTGAAATGCAGCATCAACTTTGTTGCCAATTCCTTTGAAGTCTTGAGCGATCTTTCTTGGGTAACCTTGTTCCATGGAGCGCTTGATTTCATCATATCTCCAGTACTTGCCACCTACAAAGAAATAGGTTTTTCTTGAATTCTTATCACTGAAAGCTGCATCAATGCTCTTAACAGTTCTTGGGAAGCCAAGAGTGTAGATGCTCTTTGGGTAACCATGAAGTAGGTCATATCCACTCAGACCCCAATATTTGTTCCCTTTAAAAAGAAAAACCACATCCTCTTCAAAGTTTTCATACGCTGCTTGAATTCCAGTAGGCAGACTTGGCCAGAATAACGAGATGAAATTAAGTTCAGGCTCTGTGATCTGAGGATGTTTGCGGAAGAAATACTTGTCCTTGAAGAACATCAGTTCTCCACGCATAGAGGTGACAGCATCAAAAGTCAATTTGGGATCACAAGTTACTGGTGTGCTGGGTCCAGTTGGTTGAACAGGGTTAGTTGATTTTCCATAAATGGCTTGAATACCATTTATATCATCCTGGGGAAGATGGAATCTATTAGGTTCAGTGTAGGCATAGGTTGGGTACATCAGTGCACCAGGGTCAGTGGAATGAGACAGGCCCAGCGAATGGCCAATCTCATGGGCAGCAACAAGAAACAAAGCGTATCCATGTGATGATGATCCTTTTGTCCAAAATTCATCTTCATCAAAATGGACATCTCCACCAATAAGAGGTGCTGGCTGGAAAGCATGAGCTAGTAGGCCATTGGGTCCATCAAAAGGGGAATTGTCACCATGGTCTCCAGCTACAAAACTGATCATTATATCCGCTATGCCCTCACGCAGCTTCTTGAATGTCAGTGGTGATGCATTGCTCCAAACATCAAATGCTTTCTGGATTGCTTGATCCACATCAGCGGAATCCATGTCTGGTGTGTAGTTCTCAATCCTGTATGTCAAGTTGTTTCTCGACCATTTGGGGTTCCCGTCAGTGAGGACAAACTGACCCAGATCAGGCACACCGCACCTTGGCTTCTGCATCACGGACACAGTGGCAGCATCTGCCTTCCCAGTCACTTTCAACCCAAAAAATGCCTGCATCTCCTTGAGCTTTTCAGACAGAGTGTTGGGGTTCTTACCCTTGTAGTGAGATTGCCCATCAGTTCCAAGATTGTAGAATTTGTTTAGATAATCCTCAACAAGCTGCGTGGATTTGTCTTCAGCTCCTGCTTGGGGAACCGTAGGAAATGCAGATGAAAATGTTAAATGTAACAGCAGAAGTACGAGGTTCTTCATTCTTGCTCTCAGTTCTGTGTCTTCGTTCTTCTTCCTCTGTGTATTCTCGAACTATACCTGCCTTTTGG
>TRINITY_DN1510_c0_g1_i2 len=1393 path=[1:0-915 2:916-917 4:918-1392]
TTTTTTTTTTTCAGGGATGGATAAACACAAGTAAAATGTTTTATTTGGTTCTGAAACCAACTCAGAGGCAAACAAGAGCCTGTTGTGTAAGCGGTGCGTTCAACGGGTTGAGACACAGGCCTTCAAATCCCAGCTGACACGTGGCAAGAAGCCAGTAGCAAAGGGCTGGGGATACTTAGAGTCATATTCCCTGCAGACTGGAGACGGGCGAGGTGAACGTCACACTGAAAATCCTTGCCCCTGTGAGCAGGTCTGTTGGGCCACATTTAGGGGATTACTGAAGATTGTTTAGGGAGCAGTGAGAGAAGAGTTGAGCTGACCCCAGCAAGTCCATGCCAGCAATGCCTGAAGACAAAACCCTCCAGCCCCCAAGGAGCAGGGCTTCTTGTGCCAGCTCCCCCCTGCTAGCCCTGCTTGTGGGAACGGTCCTATATGTCCATGTGAACCCCCAATGACTTTCTGGGAAAGAGTCAAGGCTCAATTAATGGTCAGGACATCACTCTGGATCTCATGGCTCAGCTGGGTCTGAAGGTCACTCAGTTTCTTCTTCAGCCCCGACAGCGCAGAGAGGACGATGGTCTCCGGGCGCAGCGAGCCGCAGGACTCGACATTGTAATAAAACCTCTCTGGCTTCCCATTGGGGTCATAGGGAGCCTGGGCCTCATCCTCATCGATCTCAGAGTATTCGCTTTTTGGCCATTCCTCTGGCTTGGGGTAGACTGTGTGCCTTAATGCGTTGTCTGGGTCATACTCAAAGGCTACCCCCGCAGTGGGGTTCCACTTGGCATGCTCCTTGCCAAAGCCCTTCTTGGCATATGCTCGCAGCCTCAGCTCCTGGCCTTTCCGCAATTTGACTATGAGGATGTCATTCTGCTTCACGTAGTCACTGGGTTCATTATCTCTGCTCCGGGATGTCACTGGTATAACCCGAGGGTTGTTGGAGATGAGATCACGAGATGTCACATGACGAGTCTGGTCTTCGTTACACCGGACATCAAGAGTAAATTCCACTGAGCACTCAGGACAAAACTCGTCACATGTGCAATCCCTGGAGTACTGCAGCTTATCCACAATGTCATCACTAGTGAGTGGGATCAGACCAAGTCTATGAGCAATGAACTCATCATGCAAGACAGAGGAATTGGCATCTATCTGGACCCAATCTATGGCTATAATGGGGACTTCGGCTATGAACACCCTTCGGATGGAATTTGCAACTGCCAGGTCGGTGTTCTCGATGATGAACTTGACATTCTCGTCGGTGAGCTCGGTGATGCGCACGGTGGGCTGGTTGGCGTACGGCATTATAGCGCGGGCCCGGCTCCGGCTCCAACAGCACCAGCACCTCGGTCTCCTCCCCTTCCCGCGGCCGCTCTCGCCTCCTCGCACACAC
>TRINITY_DN1510_c0_g1_i1 len=525 path=[0:0-47 2:48-49 4:50-524]
TATCTCTGCTCCGGGATGTCACCGAGAGATGGTGAGAACATTATACTGACTGGTATAACCCGAGGGTTGTTGGAGATGAGATCACGAGATGTCACATGACGAGTCTGGTCTTCGTTACACCGGACATCAAGAGTAAATTCCACTGAGCACTCAGGACAAAACTCGTCACATGTGCAATCCCTGGAGTACTGCAGCTTATCCACAATGTCATCACTAGTGAGTGGGATCAGACCAAGTCTATGAGCAATGAACTCATCATGCAAGACAGAGGAATTGGCATCTATCTGGACCCAATCTATGGCTATAATGGGGACTTCGGCTATGAACACCCTTCGGATGGAATTTGCAACTGCCAGGTCGGTGTTCTCGATGATGAACTTGACATTCTCGTCGGTGAGCTCGGTGATGCGCACGGTGGGCTGGTTGGCGTACGGCATTATAGCGCGGGCCCGGCTCCGGCTCCAACAGCACCAGCACCTCGGTCTCCTCCCCTTCCCGCGGCCGCTCTCGCCTCCTCGCACACAC
>TRINITY_DN1510_c0_g1_i3 len=1329 path=[1:0-915 2:916-917 3:918-1328]
TTTTTTTTTTTCAGGGATGGATAAACACAAGTAAAATGTTTTATTTGGTTCTGAAACCAACTCAGAGGCAAACAAGAGCCTGTTGTGTAAGCGGTGCGTTCAACGGGTTGAGACACAGGCCTTCAAATCCCAGCTGACACGTGGCAAGAAGCCAGTAGCAAAGGGCTGGGGATACTTAGAGTCATATTCCCTGCAGACTGGAGACGGGCGAGGTGAACGTCACACTGAAAATCCTTGCCCCTGTGAGCAGGTCTGTTGGGCCACATTTAGGGGATTACTGAAGATTGTTTAGGGAGCAGTGAGAGAAGAGTTGAGCTGACCCCAGCAAGTCCATGCCAGCAATGCCTGAAGACAAAACCCTCCAGCCCCCAAGGAGCAGGGCTTCTTGTGCCAGCTCCCCCCTGCTAGCCCTGCTTGTGGGAACGGTCCTATATGTCCATGTGAACCCCCAATGACTTTCTGGGAAAGAGTCAAGGCTCAATTAATGGTCAGGACATCACTCTGGATCTCATGGCTCAGCTGGGTCTGAAGGTCACTCAGTTTCTTCTTCAGCCCCGACAGCGCAGAGAGGACGATGGTCTCCGGGCGCAGCGAGCCGCAGGACTCGACATTGTAATAAAACCTCTCTGGCTTCCCATTGGGGTCATAGGGAGCCTGGGCCTCATCCTCATCGATCTCAGAGTATTCGCTTTTTGGCCATTCCTCTGGCTTGGGGTAGACTGTGTGCCTTAATGCGTTGTCTGGGTCATACTCAAAGGCTACCCCCGCAGTGGGGTTCCACTTGGCATGCTCCTTGCCAAAGCCCTTCTTGGCATATGCTCGCAGCCTCAGCTCCTGGCCTTTCCGCAATTTGACTATGAGGATGTCATTCTGCTTCACGTAGTCACTGGGTTCATTATCTCTGCTCCGGGATGTCACCTATTTAAGCAAAAAAACCAGGGTCACTGGGAGATCCCTTGCTTCTCACCTAAAACAAGGGAGCACTGCAAATGGAATTTATAATGAGTTCACACAAATAAATAATTTACAGATAGAAATACAACCTGTTCTACTGGATTTGAGTGAATCGGTTTTGGAAAACTAAAGTGAGGCTGGTGGTGAGGTAGTAAGAAAGCCAGCCTACCAGTTCTTTGCACCTGTTTTGCCCATGCAGAATGCACAGATGTGCATATACGGGCCCCAGGCTTCTATAATGCAGCCCACAGATGCACTCATCTTTAACGCAGAGCCTTCGCTATTCTTCCTATTTATTTATTTAAATTTCTATGTCGCCCTTCCCAGAGGCTCAGGGCGGCTTACAAATCATAAAAATATTTAAATACAAAAAAC
>TRINITY_DN1599_c0_g1_i1 len=873 path=[0:0-412 2:413-872]
TTTTTTTTTTTTTGACATTCCAAGCTCTTTATTATAGTTAGCCAAGTCTCGTCTCATGATTGGATGAGCACTAAAGTGCTGAGGCTTTTGCCAGTGTCCTTGATCAGCTCAATCACCCAGTGGCTGCAGAGATGGATGGTAACAGGAGCCTCAAACCACCTTGTTCCGGCTGGTCCCCAGCTCATCAATCTCACACTCCACCATGTCCCCTTTCTTCAGAAACACAGGGGGCTTCCGGAAAACTCCAACACCCGGTGGGGTCCCAGTGAGGAAAACGTCTCCTGGGTACAGAGTCACAAACTGGGAGACCCATGAGATGAGCGCATCTGTCTTGAAGATCATCTGGCTGGTGCTGCTGTTCTGGACAAGCTCCCCATTCACTCTGCAGCAGATTCCCAGGTTGTGAGGGTCTGGAAGGAAGTTGGTGACAGAGCACTGTGAGGGGAGGCTCAGAAACGGCAGAGGGGGGACCCTTCTGGCACATGGCCCCAGCAAGAGGGGAGATTCTGCCCTTTTTATTCACATGAGGCAAGGAGCGAGATATCTAGGAGCCAAAGCAATGGTTGCAGTGGCACAGTTCCACTGCTGAACCATTGAAATGCAGCCACCTCTGGCTTGGAACACAGCAGTGGTTTTAACAGCACCATCCTACAATGTTCAGGTAGGAACTGGGCACTGTAGTCACATGAAATGTAGTCAGGCTGGATGTAATTGTCCCATGACAATGGGTGAAACCAAATGTGATGAGTCCCCTATGGCCCACCTGGGCCGGGGACGCCGTCATGTCAGTTTCCAGGCTGCCAGATGTAGGCCCGATACTGTCTCAGCCTGGACGGGGTCCCCGGGATGATCCCAGGTTCACACCCCCATCCC
>TRINITY_DN1599_c0_g1_i2 len=1193 path=[0:0-412 1:413-1192]
TTTTTTTTTTTTTGACATTCCAAGCTCTTTATTATAGTTAGCCAAGTCTCGTCTCATGATTGGATGAGCACTAAAGTGCTGAGGCTTTTGCCAGTGTCCTTGATCAGCTCAATCACCCAGTGGCTGCAGAGATGGATGGTAACAGGAGCCTCAAACCACCTTGTTCCGGCTGGTCCCCAGCTCATCAATCTCACACTCCACCATGTCCCCTTTCTTCAGAAACACAGGGGGCTTCCGGAAAACTCCAACACCCGGTGGGGTCCCAGTGAGGAAAACGTCTCCTGGGTACAGAGTCACAAACTGGGAGACCCATGAGATGAGCGCATCTGTCTTGAAGATCATCTGGCTGGTGCTGCTGTTCTGGACAAGCTCCCCATTCACTCTGCAGCAGATTCCCAGGTTGTGAGGGTCTGACACAGAGTCCTTGGTGACGATAGCCGGTCCCAAGGGGCAGAAGGTGTCAAAGGTTTTCCCCAGCAGCCACTGCCTCCCGTTCCTCTTCATCTGCCAGTCCCTGGCACTAACGTCATGTGCCACTGTGAATCCAGCTACATAGTCCATGGCAGCAGACTCCTGAATGTGTTTGCCTTTCTTCCCAATGACAAATGCCAGCTCAACCTCCCAGTCGACTTCCTTGCTCTCAGCTGGGTGGATGATCTCGTCATAGGGCCCGACTATCGAGCTGGAGAATTTGCTGAATATAATGGGCTCCTGGGGGATCTTCACATTCTGCTCCAGGCAGTGATCCGCATAGTTCATCCCCACACATATCACCTTGTCAGGGCTGGTTATGGGAGCCAGGAGGGTCACCTCGGAGCGAGGCAGGGCATACTGGCTGGACTCCTGGGCCCTCCTAGCTACAGCTAGTCCTGCCTCCCCTTGCTCCAGGAACGCCCTCATGGTGTTGGGCAGGGATGGGTCAAAAGCATTCAGATCAATCACGCTGCCTCCATCTTTCTCCTCCAGCCCGATTCTGGGCCCCGTTGAGCTCTTAGCTTGGAACTGGACCAGCCTCATGGCCCTGGGCAGCTGGGAAATTCTCCTGGGTTCTGATTTGCAAAAGCCAGTGCAGCCTCCCAGTCTCCAGCTCAGCCTCCGACGTGCTGCAAAGGCTCTTCGGAGCAGCACCTGCATCGGATCCCAACAACAGCAGCTGTTTAAGCTGGAGCTCGGTCGCTCCCTGACGCCGTCAC
>TRINITY_DN1599_c0_g2_i2 len=1064 path=[0:0-1063]
TTTTTTTTTTTTTGACATTCCAAGCTCTTTATTATAGTTAGCCAAGTCTCGTCTCATGATTGGATGAGCACTAAAGTGCTGAGGCTTTTGCCAGTGTCCTTGATCAGCTCAATCACCCAGTGGCTGCAGAGATGGATGGTAACAGGAGCCTCAAACCACCTTGTTCCGGCTGGTCCCCAGCTCATCAATCTCACACTCCACCATGTCCCCTTTCTGCAAGGCAAGGTAGGTGCAGTCAGACTCTGCAGCGCTGCTCTGCTGACTCGAGGCACTGCCTCAAGGTCAGGCTGCTGGAGCATCTGTGGCTCAGGACGGTTTTAATGGGGACCCTGACTTTACCAGAGTGGCCTACCCAAACGCAACACTCCAAGGCTCCTCTGCTCTAGCCCCCATAGGAGTGCAGTGCAGCTCCTGCCTGCTGAGACCCTAGCAGCAAGGGTTGGAGCAAAGCCTTAAAGGGCCTCTGCTGTAGCGCCCCTGCGAGAGCTTGGTGTTAAAGCTGTGGAGACAAGGCCTTGCCTAGGGTCATGTAGTGGCTTAAGGACAGAAACCGCCTCCTGCTGCTCCGGTAATGGATGTAACAGCACCCCTCCTCAGGCTGGGACACCCCCACCCCCTTTTGATGCTAGTGCTACCTGGGGGGCTCAGGGGCCTCATTTCCAATTCTGACTTGCCCCCCTGCCACTGACCAGCTTAGATGTGGACACCAAGTCCAGCTGCCAGGTTTCCTTCAATCCGTTTGCTCTGACTGGAGTAAAGATGTTCATCCTCCAGTAATGCTGTCCCCATTTACTGGGATGGCAGTGGGGGAGTCCTAAGTGCTGCCATTTTAAATTCACATAGGGCCAACAGCATAAACAAGGGGGAGGTGAGAGATGCATTGGCCCAAGCAGAAAGCACAGCAGACCAGTCTGTCCTTGATGAGTGTGTTGCCATGAGCTTTTAAATTGTTCAGGCCCCCTAGTGGCCTTATAGAAAAGTGTAGCCAATTATTTCAGGGACACAGGAATAGCCCTCAAAATCTCTGGCAAGTGCAGCAGCTGTTCCTTTCTGGAAATCTTGAG
>TRINITY_DN1551_c0_g1_i3 len=5213 path=[1:0-1684 2:1685-1776 3:1777-1866 4:1867-1867 5:1868-1868 6:1869-2294 7:2295-3484 9:3485-4076 11:4077-4148 12:4149-5212]
GGGGCCGGGGCCGGGAGTGGGGCCGGCGCCAATGGTTGGTGGCGGAGGGGAAGCGGCGTGATCGCTCGCCCGTCCGTCCGTCTTCATTCATCGCTGCCTTTCCTCTCCTCGGTAGCCGGCTGCCCGGCTCCCCCTTCCCGCCGCCATGGAGGCGCTGATCCCGGTCATTAACAAGCTGCAGGACGTGTTCAACACGGTGGGGGCCGACATCATCCAGCTGCCGCAGATCGTGGTGGTGGGGACCCAGAGCAGTGGAAAAAGTTCAGTGCTGGAAAGTCTAGTGGGGCGAGATCTTCTCCCAAGAGGTACTGGAATTGTCACCCGGAGACCCCTCATCCTCCAGCTGGTGCATGTTTCAGCAGAGGATCGTCGGAAAACAGCTGGAGATGAAAATGGAATTGATGCTGAAGAATGGGGTAAATTTCTTCACACCAAAAATAAGCTTTACGCAGACTTTGATGAAATTAAACAAGAGATAGAAAATGAAACAGAGAGGATTTCGGGAAATAATAAGGGGATCAGTCCTGAACCTATTCACCTTAAGATTTTTTCGCCTAATGTTGTCAACCTGACTCTTGTGGATTTGCCAGGAATGACAAAGGTACCTGTAGGGGATCAACCAAAAGACATTGAACTTCAAATCCGAGAACTAATCCTTCGATTCATTAGTAATCCAAATTCAATTATTCTGGCAGTCACGGCGGCCAACACAGACATGGCCACATCCGAGGCACTTAAAATTGCACGGGAGGTAGATCCAGATGGCCGAAGAACCCTTGCAGTTATCACAAAGCTGGATCTTATGGATGCGGGCACTGATGCCATGGATGTACTTATGGGTAGAGTGATTCCAGTTAAACTTGGCATAATTGGAGTGGTGAATAGGAGTCAACTAGATATTAACAATAAGAAGAGTGTTGCCGATTCTATTCGTGATGAATACGCTTTTCTTCAAAAGAAGTATCCATCTCTAGCCAACCGGAATGGAACCAAGTACCTTGCTAGAACACTCAACAGGTTACTAATGCATCACATCAGGGATTGCTTGCCAGAACTAAAAACTAGAATAAATGTTTTAGCTGCTCAATACCAGTCTTTGCTGAACAGCTATGGGGAGCCTGTGGATGACAAAAGTGCCACGTTGCTACAGCTTATTACCAAATTTGCCACCGAATATTGCAACACTATCGAAGGAACGGCAAAATACATAGAAACTTCTGAACTATGTGGTGGAGCTAGAATCTGTTACATTTTTCATGAGACGTTTGGACGAACCTTGGAGTCTGTTGACCCTCTTGGTGGCCTTAACACCATTGATATTCTGACTGCTATTAGAAATGCAACTGGTCCCCGTCCTGCCTTGTTTGTGCCTGAAGTGTCATTTGAATTATTGGTAAAGAGGCAAATCAAACGTCTAGAGGAACCCAGTTTGCGCTGCGTGGAACTGGTTCATGAAGAAATGCAGAGGATTATCCAGCACTGTAGCAATTATAGTACACAGGAATTGCTAAGGTTTCCTAAACTACATGATGCCATAGTTGAAGTAGTGACCTGTCTCTTGCGTAAGAGATTACCGGTTACAAATGAAATGGTACATAACTTGGTGGCCATTGAGTTAGCCTATATCAACACCAAACACCCGGACTTTGCTGATGCTTGTGGGCTAATAAACAACAATATAGAGGCCGTGCAGTCTCGTTGCTGTCCTGATCTTTGGCTGCTGTGGAGGAGTGGATGAGGTCGAGCCGATTGAAACTCATTCTCGACAAGACAGAGGAGCAACGGCGGAACAGGTTAGCCAGAGAATTGCCTTCTGCTGCGTCACGAGACAAGGCTGTCCCTGGTGTGGGAGAAGGTGCTCCAGAGACTGGAACAGGCAACTGGAGAGGAATGCTAAAAACTTCAAAATCAGAAGAGTTAGCGCCCGAGGAGAAGCCTAAACCAGCATCATTCCTACCAGCCAGTCCTCATAAAGGCTATGCTGTAAATCTGTTGGATGTGCCTGTGCCTGTTTCCCGCAAACTCTCTGCCCGTGAGCAAAGAGACTGTGAGGTGATTGAACGACTTATCAAATCATATTTCCTTATTGTGAGGAAGAACATTCAAGACAGCGTGCCAAAGGCTGTGATGCATTTTCTGGTGAACCATGTCAAGGACACTCTTCAAAGTGAGCTAGTGGGACAGCTATACAAATCCCTATTGCTGGATGACCTTCTGACAGAGTCTGAAGACATGGCCCAGCGCAGGAAGGAGGCAGCTGACATGTTGCAGGCCTTGCAGCGAGCCAGTCAGATCATTGCCGAGATCCGAGAGACGCACCTTTGGTGAAGGCCACATCTACCCACCATGCTGTTTATGGGTGGAAACCCTGATGACTTGAAAACTGCTAGGCATTGTATACTTGGTAGATTTTTATTTATGAACTCTGTGTACTACAGCTATGTGTAAATCGGCTCACGTAACGAGAGTTGGTTTGGCTTCCAGACAGAAAAGTATGCTGTACTTTGCTAAACAAGTCCTATTTAATCCACACAATAAATGACTCTGTGTTTCCCTGGTGCAAATAAAGCAGACCAAGTATACCGTCCTGGGACCGTCTCATTTGAACTTGGGAAGAACCCTTAAAGTTCCACTGCCTGGCTTGCTAAACAAGTTGCCTGTGGATAAGATGAACAGTGTAGTGTTGTTAAGTAGTTTTAAGCAGCTTTTCCAATAGAGGTTTTAAAACCCACGAAGAGAACACAAGTATTTTCTTTCGTATGAATATATTGCATGCACCATGAAATCTGAACTCGATAGCTGGCAGAGTAGGAACGTCTCCATATATTTATGTATATTTGCTCCCACAAGTCGTCTTTTCCCCCCAGAATTTTAAAAGAAAGTGACTAATTTTTGAACTGCAGAACGAGTTTCACTTCAGATGAACGAGCCTGGAACTTTAAATTAAACAAGAGGACCTACTAAAGAAACTGAGTGAGAACCAATGAATGTGCCCACTAATTTACATATCATTGCTGGGGCCGATGGGAATTGGGTACAAGAACCCCTCTCCCTCTGGGACCAAAACCCCCAGAGCACCCACTAGCAGAGTTGTTCCGACATGATTTAAAAATAAACCTGAATTTCAACACTCTTGTGAGGTAGCAAGTGTTTCTTTTAAGGGAATATAATGCTGAACCTGCAGGGGTGGAGTGGGGTAATCTTTTTCAAATGACTTTAAAAAATAAAGGAGGCTAAACAACATCCGTAGAAGAGACTTCCAGAATGGGATGCGCAAACCAGAGGTTACTTGTAATATTGCTTTGACATTAAACTGGTATCAAGATTTTTTTTTTGATTTTTTAAATTATTTTTTTAAAAGGAAAATCCAATTATCAAGTGGTAGATTGGGATTGGTGGTAGTGAATAACTTTCTCCCCACTATCACCAGTGAAATAAACGTAAATCACACTCTGGTCTCAAAGATAGAAAGTTAAAAAGTGAAAGGTTTTAAGACATCTGTATAACTTTCGGGATTTAAACTTCAACAGGCTTTCATGTATATTTTACACACTACTTTGAGAGAGTGCAAGTCTTTACTCATGTTGTTGCACATGCACATGTATTTTTGGAAGTATTAAACTGATATTGCTGTCTATTTCTTTGGTACTTAGTACACCAGGCTACAGAAATAGTTTTTGGTTTCTCCTTCTGCAAACCATTTCTTACCTCATCACCTTTTAACAAATTTAATTCCTTTTCAATCTGCTTAAAGTTTACATCCAAGATGCATTTTAAATAGATATCTAAGTAGAAATATGAACCTGATCACTTGTAAATGCTGGAGCTAATTTAACAATAGCAGCTAATGAAAATGATACAAAGCCCCATAAACTCTTGTTTCACCTCTTCATTCACACTGAATTAAGAGCAGCAGGCTTAGATTTAACATTTGCCTCTTGTCCTAAATATGTGGCACCCACTTCTAAATTTTTCAGAAGCCTTTTTTACACATTTTACCATTGTGAGTAAAACGACTTTCTATGATTCTGAAAGCATGCTGGGGAGAGGCTGGTTATATTGCAAACTGATGTCTATTTCATTTCACTAGAAGAGAAACCGTATCAAAGTAGGTTTTAAAGAAATGTACTGTCTCCAGCTGTCTGCACTTGTGCTTCTCTAATGTCCCAAACTTTCAGCAAAGGGCTGACATTGGTCACCCAATTTCTAAATTTATAGATTGCCTATCAAAGTATACACTGATTTATGTGACTTGTACAGAAATGCAAGTGCAACTTTCTTAGAAGAAACAGGTAAATATACAAACCCAAGAAATGCTATAATTGCTCACTACTTTTTTAATGCTAGTCATACTTTGTACTTCAAGCTTTAGAGCATGTACTGATTTTTTTTTAACCTATCCCTTTAATCAGTATACTGTTGTAGCTTTAGTATCCCAGACCGTCACCTCTGAAATGTGACAGCCAAGTACATTTCATGCATGCTTCTGGTGTATCTATTATGACTTTACCTACACCATGCTTTGTTCTTTTCAAACAGTCACCTAGAGAGGGCTCCAGGCCACCACTGTATTGTCTATAGCTCTTCTGAACAATGCTTGCAGCCACTTGTGCCTCATCTATGCTAGCGCTTCCATGTGGGGGGAAATTCTACTGTGCATAAGGCTGTAGAATGTTGCTTTTATAACATGCAGTTTTGGGTAAAGAGTTAAGCATAGCTAAACACAAAGGGTGAGATGCAAGTCACTTTCACACATTACTGGAGAGGCAGGGAAACGTCCATGATTGTAATCACAGCTCTATTAATGGAGTTAGCACCGTGAGAATGAGTTCTGCTTTTATCCCACAAGAATACCTCTCATTGTAAAAGCTACATTGGGGGGACCCGGTCATGTGGGTGAAAGTGGCCGAAGTGTGGTGGTTTTTGTTTTACAGGCTTAAGTAAAAACCCTACAGCTATGGAAATAAAACTTCTCAAATGGTTCTGGACTTCCATCTTTTTCAAACCTCTTATGAACAAGAAGTTTAGCATTTGGGTCTATATTTAACCCATAAACCCACAGAGAAATGTGTCTCTAGCCCAAACTGGTTAGATGTTTGGCATTAATACCCGATTGTATGTATGTGGTTACTGCTGTAAATAAATGGATAGTGTGGAAAGACTTGCACACAGTTTTCATGTCAATAAATTATGTTGGTTTTTTTAAGGTGGTC
>TRINITY_DN1551_c0_g1_i1 len=5121 path=[1:0-1684 3:1685-1774 4:1775-1775 5:1776-1776 6:1777-2202 7:2203-3392 9:3393-3984 11:3985-4056 12:4057-5120]
GGGGCCGGGGCCGGGAGTGGGGCCGGCGCCAATGGTTGGTGGCGGAGGGGAAGCGGCGTGATCGCTCGCCCGTCCGTCCGTCTTCATTCATCGCTGCCTTTCCTCTCCTCGGTAGCCGGCTGCCCGGCTCCCCCTTCCCGCCGCCATGGAGGCGCTGATCCCGGTCATTAACAAGCTGCAGGACGTGTTCAACACGGTGGGGGCCGACATCATCCAGCTGCCGCAGATCGTGGTGGTGGGGACCCAGAGCAGTGGAAAAAGTTCAGTGCTGGAAAGTCTAGTGGGGCGAGATCTTCTCCCAAGAGGTACTGGAATTGTCACCCGGAGACCCCTCATCCTCCAGCTGGTGCATGTTTCAGCAGAGGATCGTCGGAAAACAGCTGGAGATGAAAATGGAATTGATGCTGAAGAATGGGGTAAATTTCTTCACACCAAAAATAAGCTTTACGCAGACTTTGATGAAATTAAACAAGAGATAGAAAATGAAACAGAGAGGATTTCGGGAAATAATAAGGGGATCAGTCCTGAACCTATTCACCTTAAGATTTTTTCGCCTAATGTTGTCAACCTGACTCTTGTGGATTTGCCAGGAATGACAAAGGTACCTGTAGGGGATCAACCAAAAGACATTGAACTTCAAATCCGAGAACTAATCCTTCGATTCATTAGTAATCCAAATTCAATTATTCTGGCAGTCACGGCGGCCAACACAGACATGGCCACATCCGAGGCACTTAAAATTGCACGGGAGGTAGATCCAGATGGCCGAAGAACCCTTGCAGTTATCACAAAGCTGGATCTTATGGATGCGGGCACTGATGCCATGGATGTACTTATGGGTAGAGTGATTCCAGTTAAACTTGGCATAATTGGAGTGGTGAATAGGAGTCAACTAGATATTAACAATAAGAAGAGTGTTGCCGATTCTATTCGTGATGAATACGCTTTTCTTCAAAAGAAGTATCCATCTCTAGCCAACCGGAATGGAACCAAGTACCTTGCTAGAACACTCAACAGGTTACTAATGCATCACATCAGGGATTGCTTGCCAGAACTAAAAACTAGAATAAATGTTTTAGCTGCTCAATACCAGTCTTTGCTGAACAGCTATGGGGAGCCTGTGGATGACAAAAGTGCCACGTTGCTACAGCTTATTACCAAATTTGCCACCGAATATTGCAACACTATCGAAGGAACGGCAAAATACATAGAAACTTCTGAACTATGTGGTGGAGCTAGAATCTGTTACATTTTTCATGAGACGTTTGGACGAACCTTGGAGTCTGTTGACCCTCTTGGTGGCCTTAACACCATTGATATTCTGACTGCTATTAGAAATGCAACTGGTCCCCGTCCTGCCTTGTTTGTGCCTGAAGTGTCATTTGAATTATTGGTAAAGAGGCAAATCAAACGTCTAGAGGAACCCAGTTTGCGCTGCGTGGAACTGGTTCATGAAGAAATGCAGAGGATTATCCAGCACTGTAGCAATTATAGTACACAGGAATTGCTAAGGTTTCCTAAACTACATGATGCCATAGTTGAAGTAGTGACCTGTCTCTTGCGTAAGAGATTACCGGTTACAAATGAAATGGTACATAACTTGGTGGCCATTGAGTTAGCCTATATCAACACCAAACACCCGGACTTTGCTGATGCTTGTGGGCTAATAAACAACAATATAGAGGAGCAACGGCGGAACAGGTTAGCCAGAGAATTGCCTTCTGCTGCGTCACGAGACAAGGCTGTCCCTGGTGTGGGAGAAGGTGCTCCAGAGACTGGAACAGGCAACTGGAGAGGAATGCTAAAAACTTCAAAATCAGAAGAGTTAGCGCCCGAGGAGAAGCCTAAACCAGCATCATTCCTACCAGCCAGTCCTCATAAAGGCTATGCTGTAAATCTGTTGGATGTGCCTGTGCCTGTTTCCCGCAAACTCTCTGCCCGTGAGCAAAGAGACTGTGAGGTGATTGAACGACTTATCAAATCATATTTCCTTATTGTGAGGAAGAACATTCAAGACAGCGTGCCAAAGGCTGTGATGCATTTTCTGGTGAACCATGTCAAGGACACTCTTCAAAGTGAGCTAGTGGGACAGCTATACAAATCCCTATTGCTGGATGACCTTCTGACAGAGTCTGAAGACATGGCCCAGCGCAGGAAGGAGGCAGCTGACATGTTGCAGGCCTTGCAGCGAGCCAGTCAGATCATTGCCGAGATCCGAGAGACGCACCTTTGGTGAAGGCCACATCTACCCACCATGCTGTTTATGGGTGGAAACCCTGATGACTTGAAAACTGCTAGGCATTGTATACTTGGTAGATTTTTATTTATGAACTCTGTGTACTACAGCTATGTGTAAATCGGCTCACGTAACGAGAGTTGGTTTGGCTTCCAGACAGAAAAGTATGCTGTACTTTGCTAAACAAGTCCTATTTAATCCACACAATAAATGACTCTGTGTTTCCCTGGTGCAAATAAAGCAGACCAAGTATACCGTCCTGGGACCGTCTCATTTGAACTTGGGAAGAACCCTTAAAGTTCCACTGCCTGGCTTGCTAAACAAGTTGCCTGTGGATAAGATGAACAGTGTAGTGTTGTTAAGTAGTTTTAAGCAGCTTTTCCAATAGAGGTTTTAAAACCCACGAAGAGAACACAAGTATTTTCTTTCGTATGAATATATTGCATGCACCATGAAATCTGAACTCGATAGCTGGCAGAGTAGGAACGTCTCCATATATTTATGTATATTTGCTCCCACAAGTCGTCTTTTCCCCCCAGAATTTTAAAAGAAAGTGACTAATTTTTGAACTGCAGAACGAGTTTCACTTCAGATGAACGAGCCTGGAACTTTAAATTAAACAAGAGGACCTACTAAAGAAACTGAGTGAGAACCAATGAATGTGCCCACTAATTTACATATCATTGCTGGGGCCGATGGGAATTGGGTACAAGAACCCCTCTCCCTCTGGGACCAAAACCCCCAGAGCACCCACTAGCAGAGTTGTTCCGACATGATTTAAAAATAAACCTGAATTTCAACACTCTTGTGAGGTAGCAAGTGTTTCTTTTAAGGGAATATAATGCTGAACCTGCAGGGGTGGAGTGGGGTAATCTTTTTCAAATGACTTTAAAAAATAAAGGAGGCTAAACAACATCCGTAGAAGAGACTTCCAGAATGGGATGCGCAAACCAGAGGTTACTTGTAATATTGCTTTGACATTAAACTGGTATCAAGATTTTTTTTTTGATTTTTTAAATTATTTTTTTAAAAGGAAAATCCAATTATCAAGTGGTAGATTGGGATTGGTGGTAGTGAATAACTTTCTCCCCACTATCACCAGTGAAATAAACGTAAATCACACTCTGGTCTCAAAGATAGAAAGTTAAAAAGTGAAAGGTTTTAAGACATCTGTATAACTTTCGGGATTTAAACTTCAACAGGCTTTCATGTATATTTTACACACTACTTTGAGAGAGTGCAAGTCTTTACTCATGTTGTTGCACATGCACATGTATTTTTGGAAGTATTAAACTGATATTGCTGTCTATTTCTTTGGTACTTAGTACACCAGGCTACAGAAATAGTTTTTGGTTTCTCCTTCTGCAAACCATTTCTTACCTCATCACCTTTTAACAAATTTAATTCCTTTTCAATCTGCTTAAAGTTTACATCCAAGATGCATTTTAAATAGATATCTAAGTAGAAATATGAACCTGATCACTTGTAAATGCTGGAGCTAATTTAACAATAGCAGCTAATGAAAATGATACAAAGCCCCATAAACTCTTGTTTCACCTCTTCATTCACACTGAATTAAGAGCAGCAGGCTTAGATTTAACATTTGCCTCTTGTCCTAAATATGTGGCACCCACTTCTAAATTTTTCAGAAGCCTTTTTTACACATTTTACCATTGTGAGTAAAACGACTTTCTATGATTCTGAAAGCATGCTGGGGAGAGGCTGGTTATATTGCAAACTGATGTCTATTTCATTTCACTAGAAGAGAAACCGTATCAAAGTAGGTTTTAAAGAAATGTACTGTCTCCAGCTGTCTGCACTTGTGCTTCTCTAATGTCCCAAACTTTCAGCAAAGGGCTGACATTGGTCACCCAATTTCTAAATTTATAGATTGCCTATCAAAGTATACACTGATTTATGTGACTTGTACAGAAATGCAAGTGCAACTTTCTTAGAAGAAACAGGTAAATATACAAACCCAAGAAATGCTATAATTGCTCACTACTTTTTTAATGCTAGTCATACTTTGTACTTCAAGCTTTAGAGCATGTACTGATTTTTTTTTAACCTATCCCTTTAATCAGTATACTGTTGTAGCTTTAGTATCCCAGACCGTCACCTCTGAAATGTGACAGCCAAGTACATTTCATGCATGCTTCTGGTGTATCTATTATGACTTTACCTACACCATGCTTTGTTCTTTTCAAACAGTCACCTAGAGAGGGCTCCAGGCCACCACTGTATTGTCTATAGCTCTTCTGAACAATGCTTGCAGCCACTTGTGCCTCATCTATGCTAGCGCTTCCATGTGGGGGGAAATTCTACTGTGCATAAGGCTGTAGAATGTTGCTTTTATAACATGCAGTTTTGGGTAAAGAGTTAAGCATAGCTAAACACAAAGGGTGAGATGCAAGTCACTTTCACACATTACTGGAGAGGCAGGGAAACGTCCATGATTGTAATCACAGCTCTATTAATGGAGTTAGCACCGTGAGAATGAGTTCTGCTTTTATCCCACAAGAATACCTCTCATTGTAAAAGCTACATTGGGGGGACCCGGTCATGTGGGTGAAAGTGGCCGAAGTGTGGTGGTTTTTGTTTTACAGGCTTAAGTAAAAACCCTACAGCTATGGAAATAAAACTTCTCAAATGGTTCTGGACTTCCATCTTTTTCAAACCTCTTATGAACAAGAAGTTTAGCATTTGGGTCTATATTTAACCCATAAACCCACAGAGAAATGTGTCTCTAGCCCAAACTGGTTAGATGTTTGGCATTAATACCCGATTGTATGTATGTGGTTACTGCTGTAAATAAATGGATAGTGTGGAAAGACTTGCACACAGTTTTCATGTCAATAAATTATGTTGGTTTTTTTAAGGTGGTC
>TRINITY_DN1551_c0_g1_i5 len=1751 path=[0:0-73 4:74-74 5:75-75 6:76-501 7:502-1691 8:1692-1750]
TTTTTTTTTTCAAGCAGAAGACGGCATACGAGATTACAAGGTGACTGGAGTTCAGACGTGTGCTCTTCCGATCTCTGGAACAGGCAACTGGAGAGGAATGCTAAAAACTTCAAAATCAGAAGAGTTAGCGCCCGAGGAGAAGCCTAAACCAGCATCATTCCTACCAGCCAGTCCTCATAAAGGCTATGCTGTAAATCTGTTGGATGTGCCTGTGCCTGTTTCCCGCAAACTCTCTGCCCGTGAGCAAAGAGACTGTGAGGTGATTGAACGACTTATCAAATCATATTTCCTTATTGTGAGGAAGAACATTCAAGACAGCGTGCCAAAGGCTGTGATGCATTTTCTGGTGAACCATGTCAAGGACACTCTTCAAAGTGAGCTAGTGGGACAGCTATACAAATCCCTATTGCTGGATGACCTTCTGACAGAGTCTGAAGACATGGCCCAGCGCAGGAAGGAGGCAGCTGACATGTTGCAGGCCTTGCAGCGAGCCAGTCAGATCATTGCCGAGATCCGAGAGACGCACCTTTGGTGAAGGCCACATCTACCCACCATGCTGTTTATGGGTGGAAACCCTGATGACTTGAAAACTGCTAGGCATTGTATACTTGGTAGATTTTTATTTATGAACTCTGTGTACTACAGCTATGTGTAAATCGGCTCACGTAACGAGAGTTGGTTTGGCTTCCAGACAGAAAAGTATGCTGTACTTTGCTAAACAAGTCCTATTTAATCCACACAATAAATGACTCTGTGTTTCCCTGGTGCAAATAAAGCAGACCAAGTATACCGTCCTGGGACCGTCTCATTTGAACTTGGGAAGAACCCTTAAAGTTCCACTGCCTGGCTTGCTAAACAAGTTGCCTGTGGATAAGATGAACAGTGTAGTGTTGTTAAGTAGTTTTAAGCAGCTTTTCCAATAGAGGTTTTAAAACCCACGAAGAGAACACAAGTATTTTCTTTCGTATGAATATATTGCATGCACCATGAAATCTGAACTCGATAGCTGGCAGAGTAGGAACGTCTCCATATATTTATGTATATTTGCTCCCACAAGTCGTCTTTTCCCCCCAGAATTTTAAAAGAAAGTGACTAATTTTTGAACTGCAGAACGAGTTTCACTTCAGATGAACGAGCCTGGAACTTTAAATTAAACAAGAGGACCTACTAAAGAAACTGAGTGAGAACCAATGAATGTGCCCACTAATTTACATATCATTGCTGGGGCCGATGGGAATTGGGTACAAGAACCCCTCTCCCTCTGGGACCAAAACCCCCAGAGCACCCACTAGCAGAGTTGTTCCGACATGATTTAAAAATAAACCTGAATTTCAACACTCTTGTGAGGTAGCAAGTGTTTCTTTTAAGGGAATATAATGCTGAACCTGCAGGGGTGGAGTGGGGTAATCTTTTTCAAATGACTTTAAAAAATAAAGGAGGCTAAACAACATCCGTAGAAGAGACTTCCAGAATGGGATGCGCAAACCAGAGGTTACTTGTAATATTGCTTTGACATTAAACTGGTATCAAGATTTTTTTTTTGATTTTTTAAATTATTTTTTTAAAAGGAAAATCCAATTATCAAGTGGTAGATTGGGATTGGTGGTAGTGAATAACTTTCTCCCCACTATCACCAGTGAAATAAACGTAAATCACACTCTGGTCTCAAAGATAGAAAGTTAAAAAGTGAAATAAACGTAAATCACACAGATCGGAAGAGCGTCGTGTAGGGAAAGAGTGTAGATCTCGGT
>TRINITY_DN1551_c0_g1_i6 len=1140 path=[0:0-73 4:74-74 5:75-75 12:76-1139]
TTTTTTTTTTCAAGCAGAAGACGGCATACGAGATTACAAGGTGACTGGAGTTCAGACGTGTGCTCTTCCGATCTCTTGTGCTTCTCTAATGTCCCAAACTTTCAGCAAAGGGCTGACATTGGTCACCCAATTTCTAAATTTATAGATTGCCTATCAAAGTATACACTGATTTATGTGACTTGTACAGAAATGCAAGTGCAACTTTCTTAGAAGAAACAGGTAAATATACAAACCCAAGAAATGCTATAATTGCTCACTACTTTTTTAATGCTAGTCATACTTTGTACTTCAAGCTTTAGAGCATGTACTGATTTTTTTTTAACCTATCCCTTTAATCAGTATACTGTTGTAGCTTTAGTATCCCAGACCGTCACCTCTGAAATGTGACAGCCAAGTACATTTCATGCATGCTTCTGGTGTATCTATTATGACTTTACCTACACCATGCTTTGTTCTTTTCAAACAGTCACCTAGAGAGGGCTCCAGGCCACCACTGTATTGTCTATAGCTCTTCTGAACAATGCTTGCAGCCACTTGTGCCTCATCTATGCTAGCGCTTCCATGTGGGGGGAAATTCTACTGTGCATAAGGCTGTAGAATGTTGCTTTTATAACATGCAGTTTTGGGTAAAGAGTTAAGCATAGCTAAACACAAAGGGTGAGATGCAAGTCACTTTCACACATTACTGGAGAGGCAGGGAAACGTCCATGATTGTAATCACAGCTCTATTAATGGAGTTAGCACCGTGAGAATGAGTTCTGCTTTTATCCCACAAGAATACCTCTCATTGTAAAAGCTACATTGGGGGGACCCGGTCATGTGGGTGAAAGTGGCCGAAGTGTGGTGGTTTTTGTTTTACAGGCTTAAGTAAAAACCCTACAGCTATGGAAATAAAACTTCTCAAATGGTTCTGGACTTCCATCTTTTTCAAACCTCTTATGAACAAGAAGTTTAGCATTTGGGTCTATATTTAACCCATAAACCCACAGAGAAATGTGTCTCTAGCCCAAACTGGTTAGATGTTTGGCATTAATACCCGATTGTATGTATGTGGTTACTGCTGTAAATAAATGGATAGTGTGGAAAGACTTGCACACAGTTTTCATGTCAATAAATTATGTTGGTTTTTTTAAGGTGGTC
>TRINITY_DN1551_c0_g1_i7 len=2995 path=[0:0-73 4:74-74 7:75-1264 9:1265-1856 10:1857-1858 11:1859-1930 12:1931-2994]
TTTTTTTTTTCAAGCAGAAGACGGCATACGAGATTACAAGGTGACTGGAGTTCAGACGTGTGCTCTTCCGATCTCATTGCCGAGATCCGAGAGACGCACCTTTGGTGAAGGCCACATCTACCCACCATGCTGTTTATGGGTGGAAACCCTGATGACTTGAAAACTGCTAGGCATTGTATACTTGGTAGATTTTTATTTATGAACTCTGTGTACTACAGCTATGTGTAAATCGGCTCACGTAACGAGAGTTGGTTTGGCTTCCAGACAGAAAAGTATGCTGTACTTTGCTAAACAAGTCCTATTTAATCCACACAATAAATGACTCTGTGTTTCCCTGGTGCAAATAAAGCAGACCAAGTATACCGTCCTGGGACCGTCTCATTTGAACTTGGGAAGAACCCTTAAAGTTCCACTGCCTGGCTTGCTAAACAAGTTGCCTGTGGATAAGATGAACAGTGTAGTGTTGTTAAGTAGTTTTAAGCAGCTTTTCCAATAGAGGTTTTAAAACCCACGAAGAGAACACAAGTATTTTCTTTCGTATGAATATATTGCATGCACCATGAAATCTGAACTCGATAGCTGGCAGAGTAGGAACGTCTCCATATATTTATGTATATTTGCTCCCACAAGTCGTCTTTTCCCCCCAGAATTTTAAAAGAAAGTGACTAATTTTTGAACTGCAGAACGAGTTTCACTTCAGATGAACGAGCCTGGAACTTTAAATTAAACAAGAGGACCTACTAAAGAAACTGAGTGAGAACCAATGAATGTGCCCACTAATTTACATATCATTGCTGGGGCCGATGGGAATTGGGTACAAGAACCCCTCTCCCTCTGGGACCAAAACCCCCAGAGCACCCACTAGCAGAGTTGTTCCGACATGATTTAAAAATAAACCTGAATTTCAACACTCTTGTGAGGTAGCAAGTGTTTCTTTTAAGGGAATATAATGCTGAACCTGCAGGGGTGGAGTGGGGTAATCTTTTTCAAATGACTTTAAAAAATAAAGGAGGCTAAACAACATCCGTAGAAGAGACTTCCAGAATGGGATGCGCAAACCAGAGGTTACTTGTAATATTGCTTTGACATTAAACTGGTATCAAGATTTTTTTTTTGATTTTTTAAATTATTTTTTTAAAAGGAAAATCCAATTATCAAGTGGTAGATTGGGATTGGTGGTAGTGAATAACTTTCTCCCCACTATCACCAGTGAAATAAACGTAAATCACACTCTGGTCTCAAAGATAGAAAGTTAAAAAGTGAAAGGTTTTAAGACATCTGTATAACTTTCGGGATTTAAACTTCAACAGGCTTTCATGTATATTTTACACACTACTTTGAGAGAGTGCAAGTCTTTACTCATGTTGTTGCACATGCACATGTATTTTTGGAAGTATTAAACTGATATTGCTGTCTATTTCTTTGGTACTTAGTACACCAGGCTACAGAAATAGTTTTTGGTTTCTCCTTCTGCAAACCATTTCTTACCTCATCACCTTTTAACAAATTTAATTCCTTTTCAATCTGCTTAAAGTTTACATCCAAGATGCATTTTAAATAGATATCTAAGTAGAAATATGAACCTGATCACTTGTAAATGCTGGAGCTAATTTAACAATAGCAGCTAATGAAAATGATACAAAGCCCCATAAACTCTTGTTTCACCTCTTCATTCACACTGAATTAAGAGCAGCAGGCTTAGATTTAACATTTGCCTCTTGTCCTAAATATGTGGCACCCACTTCTAAATTTTTCAGAAGCCTTTTTTACACATTTTACCATTGTGAGTAAAACGACTTTCTATGATTCTGAAAGCATGCTGGGGAGAGGCTGGTTATATTGCAAACTGATGTCTATATTTCATTTCACTAGAAGAGAAACCGTATCAAAGTAGGTTTTAAAGAAATGTACTGTCTCCAGCTGTCTGCACTTGTGCTTCTCTAATGTCCCAAACTTTCAGCAAAGGGCTGACATTGGTCACCCAATTTCTAAATTTATAGATTGCCTATCAAAGTATACACTGATTTATGTGACTTGTACAGAAATGCAAGTGCAACTTTCTTAGAAGAAACAGGTAAATATACAAACCCAAGAAATGCTATAATTGCTCACTACTTTTTTAATGCTAGTCATACTTTGTACTTCAAGCTTTAGAGCATGTACTGATTTTTTTTTAACCTATCCCTTTAATCAGTATACTGTTGTAGCTTTAGTATCCCAGACCGTCACCTCTGAAATGTGACAGCCAAGTACATTTCATGCATGCTTCTGGTGTATCTATTATGACTTTACCTACACCATGCTTTGTTCTTTTCAAACAGTCACCTAGAGAGGGCTCCAGGCCACCACTGTATTGTCTATAGCTCTTCTGAACAATGCTTGCAGCCACTTGTGCCTCATCTATGCTAGCGCTTCCATGTGGGGGGAAATTCTACTGTGCATAAGGCTGTAGAATGTTGCTTTTATAACATGCAGTTTTGGGTAAAGAGTTAAGCATAGCTAAACACAAAGGGTGAGATGCAAGTCACTTTCACACATTACTGGAGAGGCAGGGAAACGTCCATGATTGTAATCACAGCTCTATTAATGGAGTTAGCACCGTGAGAATGAGTTCTGCTTTTATCCCACAAGAATACCTCTCATTGTAAAAGCTACATTGGGGGGACCCGGTCATGTGGGTGAAAGTGGCCGAAGTGTGGTGGTTTTTGTTTTACAGGCTTAAGTAAAAACCCTACAGCTATGGAAATAAAACTTCTCAAATGGTTCTGGACTTCCATCTTTTTCAAACCTCTTATGAACAAGAAGTTTAGCATTTGGGTCTATATTTAACCCATAAACCCACAGAGAAATGTGTCTCTAGCCCAAACTGGTTAGATGTTTGGCATTAATACCCGATTGTATGTATGTGGTTACTGCTGTAAATAAATGGATAGTGTGGAAAGACTTGCACACAGTTTTCATGTCAATAAATTATGTTGGTTTTTTTAAGGTGGTC
>TRINITY_DN1551_c0_g1_i2 len=2993 path=[0:0-73 4:74-74 7:75-1264 9:1265-1856 11:1857-1928 12:1929-2992]
TTTTTTTTTTCAAGCAGAAGACGGCATACGAGATTACAAGGTGACTGGAGTTCAGACGTGTGCTCTTCCGATCTCATTGCCGAGATCCGAGAGACGCACCTTTGGTGAAGGCCACATCTACCCACCATGCTGTTTATGGGTGGAAACCCTGATGACTTGAAAACTGCTAGGCATTGTATACTTGGTAGATTTTTATTTATGAACTCTGTGTACTACAGCTATGTGTAAATCGGCTCACGTAACGAGAGTTGGTTTGGCTTCCAGACAGAAAAGTATGCTGTACTTTGCTAAACAAGTCCTATTTAATCCACACAATAAATGACTCTGTGTTTCCCTGGTGCAAATAAAGCAGACCAAGTATACCGTCCTGGGACCGTCTCATTTGAACTTGGGAAGAACCCTTAAAGTTCCACTGCCTGGCTTGCTAAACAAGTTGCCTGTGGATAAGATGAACAGTGTAGTGTTGTTAAGTAGTTTTAAGCAGCTTTTCCAATAGAGGTTTTAAAACCCACGAAGAGAACACAAGTATTTTCTTTCGTATGAATATATTGCATGCACCATGAAATCTGAACTCGATAGCTGGCAGAGTAGGAACGTCTCCATATATTTATGTATATTTGCTCCCACAAGTCGTCTTTTCCCCCCAGAATTTTAAAAGAAAGTGACTAATTTTTGAACTGCAGAACGAGTTTCACTTCAGATGAACGAGCCTGGAACTTTAAATTAAACAAGAGGACCTACTAAAGAAACTGAGTGAGAACCAATGAATGTGCCCACTAATTTACATATCATTGCTGGGGCCGATGGGAATTGGGTACAAGAACCCCTCTCCCTCTGGGACCAAAACCCCCAGAGCACCCACTAGCAGAGTTGTTCCGACATGATTTAAAAATAAACCTGAATTTCAACACTCTTGTGAGGTAGCAAGTGTTTCTTTTAAGGGAATATAATGCTGAACCTGCAGGGGTGGAGTGGGGTAATCTTTTTCAAATGACTTTAAAAAATAAAGGAGGCTAAACAACATCCGTAGAAGAGACTTCCAGAATGGGATGCGCAAACCAGAGGTTACTTGTAATATTGCTTTGACATTAAACTGGTATCAAGATTTTTTTTTTGATTTTTTAAATTATTTTTTTAAAAGGAAAATCCAATTATCAAGTGGTAGATTGGGATTGGTGGTAGTGAATAACTTTCTCCCCACTATCACCAGTGAAATAAACGTAAATCACACTCTGGTCTCAAAGATAGAAAGTTAAAAAGTGAAAGGTTTTAAGACATCTGTATAACTTTCGGGATTTAAACTTCAACAGGCTTTCATGTATATTTTACACACTACTTTGAGAGAGTGCAAGTCTTTACTCATGTTGTTGCACATGCACATGTATTTTTGGAAGTATTAAACTGATATTGCTGTCTATTTCTTTGGTACTTAGTACACCAGGCTACAGAAATAGTTTTTGGTTTCTCCTTCTGCAAACCATTTCTTACCTCATCACCTTTTAACAAATTTAATTCCTTTTCAATCTGCTTAAAGTTTACATCCAAGATGCATTTTAAATAGATATCTAAGTAGAAATATGAACCTGATCACTTGTAAATGCTGGAGCTAATTTAACAATAGCAGCTAATGAAAATGATACAAAGCCCCATAAACTCTTGTTTCACCTCTTCATTCACACTGAATTAAGAGCAGCAGGCTTAGATTTAACATTTGCCTCTTGTCCTAAATATGTGGCACCCACTTCTAAATTTTTCAGAAGCCTTTTTTACACATTTTACCATTGTGAGTAAAACGACTTTCTATGATTCTGAAAGCATGCTGGGGAGAGGCTGGTTATATTGCAAACTGATGTCTATTTCATTTCACTAGAAGAGAAACCGTATCAAAGTAGGTTTTAAAGAAATGTACTGTCTCCAGCTGTCTGCACTTGTGCTTCTCTAATGTCCCAAACTTTCAGCAAAGGGCTGACATTGGTCACCCAATTTCTAAATTTATAGATTGCCTATCAAAGTATACACTGATTTATGTGACTTGTACAGAAATGCAAGTGCAACTTTCTTAGAAGAAACAGGTAAATATACAAACCCAAGAAATGCTATAATTGCTCACTACTTTTTTAATGCTAGTCATACTTTGTACTTCAAGCTTTAGAGCATGTACTGATTTTTTTTTAACCTATCCCTTTAATCAGTATACTGTTGTAGCTTTAGTATCCCAGACCGTCACCTCTGAAATGTGACAGCCAAGTACATTTCATGCATGCTTCTGGTGTATCTATTATGACTTTACCTACACCATGCTTTGTTCTTTTCAAACAGTCACCTAGAGAGGGCTCCAGGCCACCACTGTATTGTCTATAGCTCTTCTGAACAATGCTTGCAGCCACTTGTGCCTCATCTATGCTAGCGCTTCCATGTGGGGGGAAATTCTACTGTGCATAAGGCTGTAGAATGTTGCTTTTATAACATGCAGTTTTGGGTAAAGAGTTAAGCATAGCTAAACACAAAGGGTGAGATGCAAGTCACTTTCACACATTACTGGAGAGGCAGGGAAACGTCCATGATTGTAATCACAGCTCTATTAATGGAGTTAGCACCGTGAGAATGAGTTCTGCTTTTATCCCACAAGAATACCTCTCATTGTAAAAGCTACATTGGGGGGACCCGGTCATGTGGGTGAAAGTGGCCGAAGTGTGGTGGTTTTTGTTTTACAGGCTTAAGTAAAAACCCTACAGCTATGGAAATAAAACTTCTCAAATGGTTCTGGACTTCCATCTTTTTCAAACCTCTTATGAACAAGAAGTTTAGCATTTGGGTCTATATTTAACCCATAAACCCACAGAGAAATGTGTCTCTAGCCCAAACTGGTTAGATGTTTGGCATTAATACCCGATTGTATGTATGTGGTTACTGCTGTAAATAAATGGATAGTGTGGAAAGACTTGCACACAGTTTTCATGTCAATAAATTATGTTGGTTTTTTTAAGGTGGTC
>TRINITY_DN1519_c0_g1_i1 len=5648 path=[0:0-2046 1:2047-2780 2:2781-5647]
TTTTTTTTTTTGTATTGCAAAATATTTAATGAGTTCAGTTAAAATAAAATGAAACAACAAAATAGTAATACAATTTTACTAGTTTATATTTCAATTCATGAAGTATACACACTGCAACTACCCTACCACAAATGTCCACGCGTCTAGTATTGATGGAGTTACAGTATTTTTTTGGTATTAAACAATAAAGATAATGTACGCGGTTAAGGAAGAAAGCTTGGGCATAACATGTTATAGTCTGTAGTCACCGATTACGTTCGCTAGCGTTAGTATGGGAAACAAGAAAAGGTAGAAGTACAAAATAAACCATATATCTTTATATACAAACCAGTGCCTCTTATCGTAACCAGCTTATACTCACACTGCACACAAAATTTATCCACTGATGCAAGAGATACTTCAGCATAACACAAACCATTATAAATTAAAAAAAAATTACAAGGTGCAAAACCCTCCATTCTACAAGCTTTCTGGTGAGAACTCCAGGACAATTCGAAGGCTGAGAAATCCAAGCATGGTTAGTACCTATCAGTGCAGCGGCTCTGCATGGGCGCATGGAGAAACGGACTTCCAGAACGTGTTAGGACAGACGGCAATGGATTCTCACAGCTACATTCACACAATGATTTTTGCTTCTTAAAATATCTCAGTTTATTGTTCTGTCTCATTCATACCTATGTGCAAAACTAAAATCGGGAAGAGGAGAAGCTACGTAACTTCACACAACGGCTCCAGCCAGAGGAAAACAAAACCCAGAAAACAAACAGACCAAACTGAATGTCAAACCAGCCACATCATTAGTAGGAACTAGTGGGCCGGGGGAGGCTCCTCCAATCGGGTTCTAGGCGTATGGCTCAAACAATAGGACACAGCAGTAAAACGGAATTTGCCAAGAACTCTGATTATTCTTGTCCCGTGCTTGGAGACAAGTCACCCAACCTCGGCTGGGGAATTCACTTGGCAGCCAATGCTAAAAACTGCAGGTTTGCATAGAATTGATTAGTAACACAGGAATAAATGTCAGATAGGGAGTGAGGTGGGGTTGGGGGGACTAAAGCCAGTAGCTCTGAAATCATCCCGGTTCGTAAAGCAAGAAGCACGCCGGCCTCTCCTCTTCCCCAAGGGCTAGCTCTGGGGTGGCACGCCAGCACCAATGTAGTTCTGGTTGCTTAATTAGTGACATAAGTTGCCTTTCAAATAAAATATTTTAAAAGGTTACAACTGTAAAAAAAACAAAAACCTATTGTATGTAAACTTAACAATTAGGGTTTGGTAAGTTCTCGTACCTAGTCTGTGAAAGCCTCCTGCCAGGCTGCAGAAAGGAGCGTCTCTCTGGACAGCTCGAGCTACGTCACCTGTTAAATATCAGTAGTAGGAAGGTCCCGTGTCTAGCAGTAAAGCCTCTCTTGTGTTTCCATCCACCTTCTCACTGACCTATTGAAATCCTCACATGCTGCGTCTCTAGTACATTCTGGTCCTCTCACACGTCACAGAATTAAACATCTGGCCAAGGAAGGCAACAAAAGGTGTTGTGTTTAAGAAGGTGTGTCGGACAGGGCTTTGCTTCTCAACAAGTCTCTTTCCCTTGGACGCCAGTCACAGTCTTTATAGAACTTATCGTCCTGTTGAACCAAGTTTTCTTTGCAGCTTGTACCTCGTTCAGTGCCAGCCCCAGATGGTGCTCGAGATCCTGGATTTTACACTCTGCTTCCACGAGCTGCAGCTTGGTCTGAGCCAGCTCGAGCTCCATTTCCCTCAGCTGGTTTTTCAGCGTTTCCTTCTCTTCGTCCGTGTCCTCATCAGAGCCCTCCTTGGCAGAGCTGCTGACCTTCACGCGCCCTTCCTTATTGAAGAACTCCCGGCACCGCTCACAGTCGTCCACCTTTTGCCGAATTTTCTCAATTTCGGCTTTGTTTGCTGTCTGTTGCTTCTCCAGTCTCTCACTCAGCTGGGAGCAAATCTGTTTGTAGTCACCGATAATGGAGCTGTTTTTCTTGATCTCCGACTCGGCCTTGTCTAGTTCCCGGCGACACATTTCCTTCAGCTGCCTCAGAATAAGGGCAAAAGGTTATACATTATTCACGGGGCCCTTACAGGGGAGCAAGGGGGGGGGGCTGACCTGGGGAATTTACACCGAGCAACTAAATTATTTTCTCATCCTCCGGAAAGCCCCTCGGCCCCCGCCCAATCCAGCCTCATGGCAATTCCCGCACCGATGCTCCAATGGTCAAGGGCAGCGAAAATAATGGGCTGGCTTGGATGGGATAGATGTGGGAAATGCTGACAGCTCAGATCCCATCTTTCAGCAACATCCAATCTCTCTGCATACGCAGTTTCCCGGTAGTGAAATATTAAACTACCAGGCTCACGCCTTTGCTGTTCAAAGGTATATTTTTCTTGATAAAATGGGCACTGCTATATCCTGCTGTGAATCTTAAATGGCTTGGTTCACTGCTCTTGGATATCGTTACTGTCCACAATTACAGCTATTGATTTATTCAACTAATTTTAGACTGACTGACACTTCGTTTTCACCGTTTTATAATAAAAAATAATTTAAATCTACTTTTTTTTCCAAAAGGTTTTTCTTTTATGGTTCCCTGTTTTGTATGTTGTTATTGTTATGACACATGGTCGAAACAAATAAATCTCTGGTGCTGAAATATTAAACAAGGCAAGGCAAGGCAAGCCGGGGCTCCCGGAGGGAGGGACAGTGAACCCGGCTTCCCCGGTCTCCTTGGCTCTGCTCCCCATCTGCATTACAGAAACACCCATAACCTGAGCCGACTCCTCTTCCAGTCGCCGTTTCTCCTCTTCCACGTCAATCAGCTTCTGCTTGGTCATCAGCAGCTCCTTGTTCAGAGCATCTGCCTTCTCCTCTGCATTGTCTAAATCCTTTCTCAGGGCAATCTTGCTGGTCACCAGTTCATGGGCAAGATCATCGTTCTCTTGCTCCAGCCTCATGTTGGCTTCTTGCAGGCGCCGGTTCTCCCGCTCAAATCTTTCTATTGGATCCTCCTGCTGGGCTTGCTGCTCCCTCATGGCGTGATATTCCTTTTCATATTTCTTCAGCTTCTTCTGACTAATCTTCATATTGCAAGCTAACTCCATGAGCTTTTTGGCATTTTCCTCTGAGCGATACCTCTTGGGCAGCTGCACCCGGAAGAACTTCAAAGCCCCCTCAAAATCAGTCAGTAACAGGTCATCCTTAGTAGTTTTCAATAATCCAAGCGCAACGTTAAAAATGACACTTATTCCCTCGCATAACAGCAAGTCGATAATATGGAAGACCATGTAGAGGGGGAATTTTGCAGTGAACAGTGTGAGGAACCATTGAGAGGCATACATGTGGGCCTCGAGACTGATGTCCAGAAAGTGGTTGTAGAGGTCAGGAATGTATTCCTGCATGAGGCGCTCCAACTGGTAAAACTTGCAATGCAAATCTTCAAAGTTTTGTTTGAAAAGTTCCCTGAGTCCATAGTCAAACATGATTTTGACCAGAACACTAAACGCCTGTTCTTCAGGCATATGCAGAAGCAGCACAGCAGCAAGGAAGGACTGGCCTTGGCAGTAGCCGATCTCTTCGTCGTAGACCGAGTAGGCCTTGCATATTTTGTACAAGGAGTCCTGGCCATCCCCTCCCGTGTCTTTAAAGTAATCATGGGCTGGGAAGGTGCGGTTGATGTCACGTGTGATAGCGCTGTCCTGGGGAGACTCCTTTGTGATGAGGATTCGGTACTTCTCCACCAGGTGGTCGTTGTTATGGCACCCCGCTAGCAACTGCCAGACCTCTCCTCTTAGCGCCTCTGGGACCCCGCTCCTCACCAGCGCAGACAAAGGCTTTGGCCTCACGCTCAGATTGAGATGCCATTTGGACAGCAAATCACCCCAGGTTTCAAGTATTTTTTCAGCACACTCTTTGGAAACGTCTCCGGAGCCACTCAAGAGAGGCTCGTCGTTATCTTCCTCTTCATCATCCTCTGGGGGGGACGGGATCATAGAGCCCTGCGAGCCAGACTGAGGCAGGCGAATGGCGGGGCTCGCTGTCGTTTTCCTCCTTTCCTTTTCCGATTCGCTTTCTAGACACACGACTTCGTACAATGTGTCCGTGTTGCTCTTCCGGTCTCTCGGTTTGATCTGCTTCAGCTTCAGGAAGAAGTTCTCAGTGGAGCTGCGTTTGCTGAAAGGCCAGAACAACCTCTCATTAGGCGAACAAACTCGGACCTTGGTCTCCAGGAGAAATCGCACCGGCTCTTGAACCTCCGTTATCACCAAATCCACAGCTGTAGTCATGAACAGCACTTTGTCTTTAGGAGTCTCTTCATTTACAACTTGGAAATGGGGAGATTTTGGATTCCAGCTCCCAGTGATTATGTACGATTTCCCATCAGAGCTTTTGCCCATCGACTCCAAATCTAGTAAATGCATGTCACCGCTCCGCACATCCTTCCCAGGGCTAAGGAGAAGGCCAAAACATCTCTCAATGGCAAGTTCTTTGTTAGTTGTTTGCTGGACGTAAATCACAATCTTCTTATCAACTCCTTGCCGGAGTTTAAAGCATTGCCTGTCCTTGTCTTTGGGGACTGCGCTGAAATAGCCTTTCCCATCATCTTCCTTGATTTCCAGAGAGACAGAGAAGGTGAAAACGTCACTGTCGGGAGTCTGCGGGGCTACGGCAGCAGAAAGCGGGGTCTGTTTGGCAGAGCGGCGGAAGGCAGTGGCAAAGCTGTAGAGGATCCGACTCACAGCTTCCTGGATTTCGCATCGGAAGACGTGAATCCGGAAGAGTTCCGAGTTGTAATGGCTTTCGGTGAAAGCGAAGCAGTCACTCTCAGGCGTTCCGTCGTGCCCTCGAACACAGAACAGGATTTTATAAATTGGGTAATTTGCTATTTCTGCGTTTGTTGGAGGATCAAGGAGTCTCACAGTTCCTTCCGACACGTTCGGCACGGACAACGTCACGTCTACGGAGATCTCGCACTGGCTTCGCAAGATGGACATCATCCTCAAGGCCTCCACTTCGCTCCTGGGAGCATTCACCGAGGCGCAGCCCAAGTAGGTCAGTTTGCTGAACACCACGCTCTCCTCGTCTGCTACTGGCGTGAAAGGGCTAGACTCCTCACACTCTCCATGTGGGGGTTTCACTGGCAGACTCATCTCCGGCTTCTGGAGCCCTGCTAACGACACTGGGTTTATGGTGGAGGATGCCGAGGCCTCAAGGAGGATGGGTTCTTCTGCCTCCCCATCAGCCTGGATTTCCTCCCCGAGTTCCCGGTCACTAGACTGGTCTTCCATTGGGGTATCCATCAGCACGTCTTCAAGCTCCTTCTGCAACTGCTGCTCACTCCCATTCCCTACAATCTTCAGTCCTGGTTTTTCATCATCACTACCATTATTTGTAGACGGTGTTTCATCCCCTTGCCTGGAAACCAAGACAAAATCTTCACTGTTAAGAGTGGATACCGAGTCTGACGAGAGACTGATTTTCCCGACAGAGGCCTTGTCATCCATGACTTAAAAAGGAAGCTCGACTCATGAATGAGATTAAATATTTTATAAACGCCCGAATCCGCCTCCGCCGCCTCCCGGTGCCGGGCCTCGGCCGCCGCCGCCCCCGCCACGTGACCCAGGCCGGAGGGGGAAGGGGC
>TRINITY_DN1519_c0_g1_i2 len=4914 path=[0:0-2046 2:2047-4913]
TTTTTTTTTTTGTATTGCAAAATATTTAATGAGTTCAGTTAAAATAAAATGAAACAACAAAATAGTAATACAATTTTACTAGTTTATATTTCAATTCATGAAGTATACACACTGCAACTACCCTACCACAAATGTCCACGCGTCTAGTATTGATGGAGTTACAGTATTTTTTTGGTATTAAACAATAAAGATAATGTACGCGGTTAAGGAAGAAAGCTTGGGCATAACATGTTATAGTCTGTAGTCACCGATTACGTTCGCTAGCGTTAGTATGGGAAACAAGAAAAGGTAGAAGTACAAAATAAACCATATATCTTTATATACAAACCAGTGCCTCTTATCGTAACCAGCTTATACTCACACTGCACACAAAATTTATCCACTGATGCAAGAGATACTTCAGCATAACACAAACCATTATAAATTAAAAAAAAATTACAAGGTGCAAAACCCTCCATTCTACAAGCTTTCTGGTGAGAACTCCAGGACAATTCGAAGGCTGAGAAATCCAAGCATGGTTAGTACCTATCAGTGCAGCGGCTCTGCATGGGCGCATGGAGAAACGGACTTCCAGAACGTGTTAGGACAGACGGCAATGGATTCTCACAGCTACATTCACACAATGATTTTTGCTTCTTAAAATATCTCAGTTTATTGTTCTGTCTCATTCATACCTATGTGCAAAACTAAAATCGGGAAGAGGAGAAGCTACGTAACTTCACACAACGGCTCCAGCCAGAGGAAAACAAAACCCAGAAAACAAACAGACCAAACTGAATGTCAAACCAGCCACATCATTAGTAGGAACTAGTGGGCCGGGGGAGGCTCCTCCAATCGGGTTCTAGGCGTATGGCTCAAACAATAGGACACAGCAGTAAAACGGAATTTGCCAAGAACTCTGATTATTCTTGTCCCGTGCTTGGAGACAAGTCACCCAACCTCGGCTGGGGAATTCACTTGGCAGCCAATGCTAAAAACTGCAGGTTTGCATAGAATTGATTAGTAACACAGGAATAAATGTCAGATAGGGAGTGAGGTGGGGTTGGGGGGACTAAAGCCAGTAGCTCTGAAATCATCCCGGTTCGTAAAGCAAGAAGCACGCCGGCCTCTCCTCTTCCCCAAGGGCTAGCTCTGGGGTGGCACGCCAGCACCAATGTAGTTCTGGTTGCTTAATTAGTGACATAAGTTGCCTTTCAAATAAAATATTTTAAAAGGTTACAACTGTAAAAAAAACAAAAACCTATTGTATGTAAACTTAACAATTAGGGTTTGGTAAGTTCTCGTACCTAGTCTGTGAAAGCCTCCTGCCAGGCTGCAGAAAGGAGCGTCTCTCTGGACAGCTCGAGCTACGTCACCTGTTAAATATCAGTAGTAGGAAGGTCCCGTGTCTAGCAGTAAAGCCTCTCTTGTGTTTCCATCCACCTTCTCACTGACCTATTGAAATCCTCACATGCTGCGTCTCTAGTACATTCTGGTCCTCTCACACGTCACAGAATTAAACATCTGGCCAAGGAAGGCAACAAAAGGTGTTGTGTTTAAGAAGGTGTGTCGGACAGGGCTTTGCTTCTCAACAAGTCTCTTTCCCTTGGACGCCAGTCACAGTCTTTATAGAACTTATCGTCCTGTTGAACCAAGTTTTCTTTGCAGCTTGTACCTCGTTCAGTGCCAGCCCCAGATGGTGCTCGAGATCCTGGATTTTACACTCTGCTTCCACGAGCTGCAGCTTGGTCTGAGCCAGCTCGAGCTCCATTTCCCTCAGCTGGTTTTTCAGCGTTTCCTTCTCTTCGTCCGTGTCCTCATCAGAGCCCTCCTTGGCAGAGCTGCTGACCTTCACGCGCCCTTCCTTATTGAAGAACTCCCGGCACCGCTCACAGTCGTCCACCTTTTGCCGAATTTTCTCAATTTCGGCTTTGTTTGCTGTCTGTTGCTTCTCCAGTCTCTCACTCAGCTGGGAGCAAATCTGTTTGTAGTCACCGATAATGGAGCTGTTTTTCTTGATCTCCGACTCGGCCTTGTCTAGTTCCCGGCGACACATTTCCTTCAGCTGAGCCGACTCCTCTTCCAGTCGCCGTTTCTCCTCTTCCACGTCAATCAGCTTCTGCTTGGTCATCAGCAGCTCCTTGTTCAGAGCATCTGCCTTCTCCTCTGCATTGTCTAAATCCTTTCTCAGGGCAATCTTGCTGGTCACCAGTTCATGGGCAAGATCATCGTTCTCTTGCTCCAGCCTCATGTTGGCTTCTTGCAGGCGCCGGTTCTCCCGCTCAAATCTTTCTATTGGATCCTCCTGCTGGGCTTGCTGCTCCCTCATGGCGTGATATTCCTTTTCATATTTCTTCAGCTTCTTCTGACTAATCTTCATATTGCAAGCTAACTCCATGAGCTTTTTGGCATTTTCCTCTGAGCGATACCTCTTGGGCAGCTGCACCCGGAAGAACTTCAAAGCCCCCTCAAAATCAGTCAGTAACAGGTCATCCTTAGTAGTTTTCAATAATCCAAGCGCAACGTTAAAAATGACACTTATTCCCTCGCATAACAGCAAGTCGATAATATGGAAGACCATGTAGAGGGGGAATTTTGCAGTGAACAGTGTGAGGAACCATTGAGAGGCATACATGTGGGCCTCGAGACTGATGTCCAGAAAGTGGTTGTAGAGGTCAGGAATGTATTCCTGCATGAGGCGCTCCAACTGGTAAAACTTGCAATGCAAATCTTCAAAGTTTTGTTTGAAAAGTTCCCTGAGTCCATAGTCAAACATGATTTTGACCAGAACACTAAACGCCTGTTCTTCAGGCATATGCAGAAGCAGCACAGCAGCAAGGAAGGACTGGCCTTGGCAGTAGCCGATCTCTTCGTCGTAGACCGAGTAGGCCTTGCATATTTTGTACAAGGAGTCCTGGCCATCCCCTCCCGTGTCTTTAAAGTAATCATGGGCTGGGAAGGTGCGGTTGATGTCACGTGTGATAGCGCTGTCCTGGGGAGACTCCTTTGTGATGAGGATTCGGTACTTCTCCACCAGGTGGTCGTTGTTATGGCACCCCGCTAGCAACTGCCAGACCTCTCCTCTTAGCGCCTCTGGGACCCCGCTCCTCACCAGCGCAGACAAAGGCTTTGGCCTCACGCTCAGATTGAGATGCCATTTGGACAGCAAATCACCCCAGGTTTCAAGTATTTTTTCAGCACACTCTTTGGAAACGTCTCCGGAGCCACTCAAGAGAGGCTCGTCGTTATCTTCCTCTTCATCATCCTCTGGGGGGGACGGGATCATAGAGCCCTGCGAGCCAGACTGAGGCAGGCGAATGGCGGGGCTCGCTGTCGTTTTCCTCCTTTCCTTTTCCGATTCGCTTTCTAGACACACGACTTCGTACAATGTGTCCGTGTTGCTCTTCCGGTCTCTCGGTTTGATCTGCTTCAGCTTCAGGAAGAAGTTCTCAGTGGAGCTGCGTTTGCTGAAAGGCCAGAACAACCTCTCATTAGGCGAACAAACTCGGACCTTGGTCTCCAGGAGAAATCGCACCGGCTCTTGAACCTCCGTTATCACCAAATCCACAGCTGTAGTCATGAACAGCACTTTGTCTTTAGGAGTCTCTTCATTTACAACTTGGAAATGGGGAGATTTTGGATTCCAGCTCCCAGTGATTATGTACGATTTCCCATCAGAGCTTTTGCCCATCGACTCCAAATCTAGTAAATGCATGTCACCGCTCCGCACATCCTTCCCAGGGCTAAGGAGAAGGCCAAAACATCTCTCAATGGCAAGTTCTTTGTTAGTTGTTTGCTGGACGTAAATCACAATCTTCTTATCAACTCCTTGCCGGAGTTTAAAGCATTGCCTGTCCTTGTCTTTGGGGACTGCGCTGAAATAGCCTTTCCCATCATCTTCCTTGATTTCCAGAGAGACAGAGAAGGTGAAAACGTCACTGTCGGGAGTCTGCGGGGCTACGGCAGCAGAAAGCGGGGTCTGTTTGGCAGAGCGGCGGAAGGCAGTGGCAAAGCTGTAGAGGATCCGACTCACAGCTTCCTGGATTTCGCATCGGAAGACGTGAATCCGGAAGAGTTCCGAGTTGTAATGGCTTTCGGTGAAAGCGAAGCAGTCACTCTCAGGCGTTCCGTCGTGCCCTCGAACACAGAACAGGATTTTATAAATTGGGTAATTTGCTATTTCTGCGTTTGTTGGAGGATCAAGGAGTCTCACAGTTCCTTCCGACACGTTCGGCACGGACAACGTCACGTCTACGGAGATCTCGCACTGGCTTCGCAAGATGGACATCATCCTCAAGGCCTCCACTTCGCTCCTGGGAGCATTCACCGAGGCGCAGCCCAAGTAGGTCAGTTTGCTGAACACCACGCTCTCCTCGTCTGCTACTGGCGTGAAAGGGCTAGACTCCTCACACTCTCCATGTGGGGGTTTCACTGGCAGACTCATCTCCGGCTTCTGGAGCCCTGCTAACGACACTGGGTTTATGGTGGAGGATGCCGAGGCCTCAAGGAGGATGGGTTCTTCTGCCTCCCCATCAGCCTGGATTTCCTCCCCGAGTTCCCGGTCACTAGACTGGTCTTCCATTGGGGTATCCATCAGCACGTCTTCAAGCTCCTTCTGCAACTGCTGCTCACTCCCATTCCCTACAATCTTCAGTCCTGGTTTTTCATCATCACTACCATTATTTGTAGACGGTGTTTCATCCCCTTGCCTGGAAACCAAGACAAAATCTTCACTGTTAAGAGTGGATACCGAGTCTGACGAGAGACTGATTTTCCCGACAGAGGCCTTGTCATCCATGACTTAAAAAGGAAGCTCGACTCATGAATGAGATTAAATATTTTATAAACGCCCGAATCCGCCTCCGCCGCCTCCCGGTGCCGGGCCTCGGCCGCCGCCGCCCCCGCCACGTGACCCAGGCCGGAGGGGGAAGGGGC
>TRINITY_DN1595_c0_g1_i2 len=474 path=[1:0-60 2:61-473]
TTTAATGATACGGCGACCACCGAGATCTACACTCTTTCCCTACACGACGCTCTTCCGATCTGCCTATAGTTTGCGGTGACAGGTGGGTTTATCAGACAACAGGCCAAAGCTTCTACTGATCTTTCAATTCCTTCAGTCTCCGGATGGCAGATTTCACCGTCACAGCAGAGGTGGTGTTGTATGTCCAAGCGCCCCCTGCAACTGTCTTCATACAGGAGCCACAGTGCCAGATACCCACCGCCTTCCGCTTCATCTTCGTCTTGCCACAGAAGGAGCAGGTATACTTGGCGTGCTGACTGATTTCAATCTTCTTCACCATCTTCCGGAGGGAAGCACCATAACGGGTACCGTATTTACCCACGATCCCGACTTTCTTAGTGCGCTTGGCCATCTTCCTGCCGCTGCAGAACACCGAGAGAAGGCAGCAATCAGTGCGCAGGCGCAATATCACCTTGCCCTGCACCGGAAGGAAAG
>TRINITY_DN1595_c0_g1_i1 len=7186 path=[0:0-6772 2:6773-7185]
AGGGGGATGGACCTAACTGCAATCTCCACATGTTGTATCAATCAATCTTTATTTGGCAATTAGCCATAAACCTAATCATACAAAAAAGTACAAACACCACCATCATAAAATAAAATCCAACAAATAGGTTAACAGTCAGCAATTTCCTTCATTGAAAAATTAAAAGACCATAAAAGTGGCTACCGATTTAATAATTGAATTATTAGAGGATAAAGAAGTTTAATCTTATAAGATGTTAAGAGTAACTCTCTGCCAACTAATAAAAGGTGCAATCCACTGAGATCTTAATTCATTATAAAGTGTACAATCAAATAAAACATAACATTCTCTGTTTTCCCAGAACCACAAGGACACAAGCACTGAGTGTAAGGAACCTTTTGAGAAGGGTCTTAGAGGATCATGGAATCAAATAATTGAAACCAAAATAAAGTGTAGGGTTTCCTTAAGGAAGGGCTAGGCAGGTACACCAAATAGCTTTCCAAACTAAAGGCTGACAAACGCGGGGTACCATAAAGCTATTTTCTGTGCTTGATTACTTGCCAAATCCTCCTGCAAAGCCATATCCAGAACTCTCGCCATAATAATAGCACTATGCTGAGAATGCAGTTTCCCTGAATTGTAGTGTGGCTGCTGGCTGGTGCCTCCCTGCAACCCTCCTGTGCCTAAGCTACTGGCTCAGTAACCCTCCTCTAGCCCAGCTGGTGTCAGGCTACCAGCTCATCTGCCCCCATGTAGCCTTGTTGATGTCTAGTTCATCCATGTTAGATAGGCTTGTAAGTGGATGGGAAAAGGCAAGACCACAGCTCTGACCATCTGAAGCCTCCTGTAGCCAGGGTTGTCACAGCTCTCCCCTGCCTCAGTCCCCTGGAGGCTCCAGGCTCCCTCTGAATTTAAAGGGCGACCCAGGTCTTCGTGGGTGGTAAGGCCTGGGAGACAGAAGGGCTGAGCCCCTGGGAGTGAGCAGAGACCCTTCACTGTCTGTCTTACTCCAAGGGATGGGCAGGGAGGCTGTGACATGTAGATGGGGTTTGCCAGATGCCTTGGTGGGGGTGGGGAGGGTCAGCTGAGAAGGGGGAGGTGTCTCAAAGATGGAGCCCTCCAGCATTTGCAAATTAGGCCTCGTCTGGAGCTGGTGGCCATTGCCGTCAGGATGGAAACTACTCTGTTCATCTTCAGCATCTAGAAGAGGCCCCTGCTTTACCAGGTACAGATCCTCTCTGCTGTGTAAGGTGGAGGACACAGTGTCATTGCCACTGGGAGAAGGTGCAGAGCTGCCACTCTGCTGGCTCAGTCCCAAATCCTGTCTGCTGGAGAGCCTGGGAACCACCATCTCTGAGCTTCTCCATTCTCTGGGCCGCTGAGGGAAGTTCCTGATCTCTTGGATTTGCTGCTGGAACCTCAGCTTTGCTTTCATTAGGCTTTCATTCTTCTGCTGCAGTGCCTTGATCTCAGAGGCCATGGCAGAAATCATTTCGGTTTTCTCTTGCAGTTGTTGCTGGAGGTTGTGTGCTTCTCCAGTGCCAGTGGGGGAGGCCAGAGCTTCCTGGAAATGTTGTTCCCCTCCCTGCAGCTCCTGGTGAGGTTTCCCAGGAGGCCTGATAGCTCTTGTCACATCCTGGACCTCTCGCGATTTCCTAGCCCACTGCTCAGCGAAACTCTCTGCCTTGAACTCGGTTAGCTGCTTCTGTTGTCCTGACAGTTGCTGCTGCTGCTGCCGCCTTTGTTTGAACAGTCCCTTCAGCTGCTCAGTCACTAGCTGATGCTGCTGTTTCAGACTTTCGCTGTCCCCCTGCGGGGACCGGGTCCTGATAACTTGGGCATCCGAGCCCCGGTACTGACTCAGGCCCTTCAGGAGCTCCTGCAGCCGATGCAAGTAGGTCAAAACGTGACCTTCCTCTTCCTGCATCTGTGCACCTTTTCCTGCGCAGCTTCGAATCATCTTGTTCAGCTGGGCCAAAAAAGCATCACAGCGTGAGCATTTCTCCTGGGATCTGCTGTCATGATTCAGCTCAGGGTTCTTCTGTCCCTCCTGGGGACAGGAAGTCTGATTCATCTTGGAGGTGGGAGATCTCAGGACTTCCATTTCTGCCAGCTGGAGAGAGAGAGAGAGAGAGAGACCGACCGACCGACCGAGGTGATAACCAGGATTATCCCCACGTTGACCAGACCCAGCTTCCAGTACTTTGACCAAAGAGGGACCTTCCTTGACGGGAAGGTTTTTTCTCCTTTTAAAGGTGTCTCGTCGCTTCATAGGCGGCAACCCTCAATCTGTTCCTCCCCAATCCTCCCCGTTCCTCAGGGAGCGCCAATGCTCCAGCACTGGTCATGAGTGCCGGCTGTGAGCCAAGACAGAGCCCCTTTGAGGGCATTGGTGGAGGTGTTGCCCCCAGGAGGACCAGAACCCAACGAGGGGGCGAGCCGCAGGGCCAGGCCAATGATGACATGGATGCCAACAGCAACGGCTCCAGTGGCAACGAGTCGCAAGGGGACTCCCTGCCAAGCTCCCACGGCAGCAGCAGTGGCAACGGCAAGGACTCAGCCCTGCTGGAGACCACGGAGAGCAACAAGAGTACGAACTCCCAAAGCTCTTCTCCTCCCAGCAGCTCCATTGCCTACAGCCTCCTGAGCGCTAGCTCTGAACAAGACAACCCATCCACTAGCGGCTGCAGCAGTGAACAGTCTGCGCGAGTGAAGACCCAAAAGGAGCTGATGAAGGCACTGAAGGAGATGAAGATCTGGCTCCCTTCAGAGAAGCGCAACAAGGGGAAGTCGGGCACATTGGCCACCCTTCAGTATGCCCTCTCTTGTGTCAAGCAGGTCCAAGCCAGCCAAGACTATTACCAGCAGTGGACCATCGATGACCGCCAGCCCTGCAACCTGGACATGTCCAGCTACACCATTGAGGAGCTGGAGAATATCACCTCGGAGTACACACTCAAAAACCCTGATACGTTCTCAGTGGCGGTCTCCTTTATCACAGGGAAGATTGTCTACATCTCGGACCAGGCTGCCTTCATCCTGCGCTGCAAGAGGGATGTCTTCAAGGGGGCCAAGTTTGCAGAGTTCCTGGCACCGCAGGATGTCAGCATCTTCTATGGATCCACCGCACCCTACCATTTGCCATCCTGGAGTGCCTGTGCCTCTGACTCTGCCGCTGCCATGGATTACACCCAAGAGAAATCGGTCTTCTGTCGTATCAGTGGAGGCTACGAACGCGGGAAAGAGCTACGCTACTACCCCTTCCGGCTCACGCCATATCTGACTAAGGTGCGCGACTCAGACAGCGCCGAGGGCCGGCCCTGCTGCCTTCTCATCGCTGAGCGCATCCACTCAGGCTACGAAGCTCCCAGAATCCCACCTGAAAAGAGGATCTTCACTACCAGACATACCCCTAGCTGCTTATTCCAGGATGTGGATGAGAGAGCTGCTCCCCTGCTGGGATACCTTCCCCAGGACTTGATTGGCACACCTGTCCTCTTCTACCTGCACCCGGAAGATCGACCCTTGATGCTGGCCATGCACAAGAAAATTCTGCAGTATGGCGGGCAGCCCTTTGACCACTCCCCCATCCGCTTCTGTGCCCGCAATGGCGAGTACGTCACCATTGACACCAGCTGGTCAAGCTTCGTCAACCCCTGGAGCCGCAAGGTGTCTTTCATCATGGGTCGCCACAAAGTGCGCACGGGTCCCCTTAATGAGGATGTCTTCACGGCCCCCAAGATTCAGAAAATGAAGCTGCTGGGTCCCAACATTCAAGAGCTGTCGGAGCAGATCCACCGTCTCCTGTTACAGCCGGTGCACGGCAATGGCTCCATGGGGCTCTGCAGCATAGGCAGCAATGCCTCCCATGAGCAGTTCCTGAGCATTGCCTCCTCCAGTGACAGCAATGGGATCCCCAACGAGGAGGCACAGGCACTTCAGCCGATGACCTTCCAGCAGATCTGCAAGGACGTGCACATGGTGAAGAACCAAGGCCAGCAGGTCTTCATTGAGTCCCGTGCCAAGCCACAGCCTGCCAAGCAACCCCGAGCAGCTTTGGAAGCGCCTGCAGATGACAGCGTGCAGGCCATGGAAACTTTGAGGGAATCGGACAGGAGGCCAAGAAAAGTAGCGACTTCAGAGGAGTCAAAGGAGCCTTCCAACTATTCCTACCAGCAGATCAATTGCCTGGATGGCATCATAAGGTACCTGGAGAGCTGCAACATTCCAAGCCGGGTGAAGCGGAAATGCGGCTCCTCTTGTTACACCGCCTCCTCCAACTCGGACGATGACAAGCAGAGGGCGGGTGAGGAGGCCGGCTGCCTCAGCAAAGATGCGCCAGAGGAAATGTTGCCGACCTCAGAGAGCCAGCCCAAGAGGGAAGAACCTGGGACGGCAGCAGCTGCCGTGGTTGGAAGCCCGCTCACACCGCTCTTGTTGCCTAGCAAGGCCAAGAGTGTGGTTTCCGTCACCAGTCAGTGTAGCTTCAGCAGTACCATCGTCCATGTGGGAGACAAGAAACCCCCGGAATCGGATATTGTGATGATGGAGGAAGCCCCCAGCGTCATGCCCCCAGCCCCGCCCCCCAGCGTCACCCCAGACAGAGAGCACCAGTACCGCAGGGTGGGACTGACCAAAGAGGTGCTGTCTGTTCACACCCAGAAGGAAGAGCAGGCTTTCCTCACACGGTTCAAGGACCTCAGCCAGCTGCACGTCTTCAACTCGTCCTCGGGGCTGAGCTGGAAGGAGCTGCGCCGTGGTGGCCCACGCGCTGAGCGAGGGCACAGGGGACCACGTCAGGGCGTCCGTGGCCCTGGCCGCCGTGTCAGGAATGGCAAGTCGAAGGTTAAGCGCATCAAGCAGAACCAATCATCTGACAGCACCAGCTCCCCCCAGAGTTATGGCTCCCCTCCCCAACCCCAGGGCGCCCCAGTCCCTTCCTCTTGGCTTCCCTCTGGTGCCTCCCAAGCCAGTCTGCCTACCATGCCGTACCCTGCTGTCATGCCCACCTACCCTATCCCTGTTTTCCCAACCCGGACTCCTGCCCCTCCTGCCTCTGAGCCTGTTCATAACCTCCAGGGAGCCCGGTACCCACTGCCTACCCCTCAGTTCCCTGCTCCCCTTGTCGCCCCCATGGTGGCCCTAGTGCTGCCCAACTACGTATTCCCCCAAATGAACAGCTCCCTCCCCCAGTCGTATTTCCCCGCTGGGCCCGTCTTCCCCATTGGGCCTCAGCCAGGAAGCACGCTGACCCCTGCTCCTGAGGCAGGGATGCAGGCACCATCCAGGTCCACCACACCGCACTCTCTGAGCCAGCTCAAGCGGCCCAAGTCGCCCCTCTTTGACTCGCGCTGCAGCTCCCCGCTTCAGCTCAACTTGCTGCAGATGGAGGAGCAGCCCAAGATCTCTGAGCGACTGGAGGCCTCCAGCAGCCAGGCAGGGACAGCTGGAGGAGGCACCGGTGAATGGGCCGCTGGGCCCAATGGCCAAGGCATTGCCAATGAGCTCAGCATCCAGAAGGAAAACTGTCTGGCAGAAGCTCCCAACGACTCCAACAACGACGCCCTCTCAAGCTCCAGCGACCTCCTTGACCTGCTCCTGCAAGAGGATTCGCGCTCGGGCAGCGGCTCGGCCGGCTCCGGCTCCATGGGCTCCGGTTCCAATGGAGGAGGCAGCACTTCCGCCAGCCGCACCACCAGCAGTAAAAGCAGCAACACCAGCAAATACTTTGGCAGCATAGACTCTTCGGAGAATGACCTCCGTGGAAAGAAGCAGAGCAAGGTAGAGGACAACGAGCAATTAATGAAGTACGTGCTGCAGGACCCCATTTGGCTGCTGATGGCCAACACCGATGACAAGGTCATGATGACCTACCAGCTCCCCGTAAGGGACATGGCGGCGGTGCTGAAAGAGGACCGGGAGAAACTGAAGCAAATGCAGAGGCAGCAGCCCCGCTTCACAGAGCAGCAGAAGAAGGAGCTGGCTGAAGTGCATCCTTGGGTGAAAAAGGGACTCCTGCCCAAGGCCATCAACATCAAGACCTGTGTGGACTGTGGGAGCAACCCAGCCTCCAAAGTCACCCCTCTGTACGACCTCGAGATCCATGACATGGAGCTGAATGGGATGCTGGAGCCCATGGAGGAGGGCAGCAGCGTTGTTGTCCAAGGCTGTGCCCCGCTCTCGCCAGAGATCGCCATGGAGGAGGAAGAGGCCGGGCAGGAGAGCAGCTTCAAGGAGCCGTGAATGAGGACGCGGCTAGGCCACCCACTCACCAAACCACAGGCTCCCCCACCAGCAGGCATTGTTTCTCTGCCTGCCCTTATCTGGGACGCTGCTGAGCGAGGCTCCGAGACGGGACTCCGAATGCCAGTCCCGCAGCCCCGCCTTCCGCGGCCGGCGCACGGCCAAAGGAAAGAGACACGCCGCCTCGGGTATTGGGCCCAACAGGCAGCGACGACGTGGACGGGAGGAAGGAATTGGAACTGTGACTTGAGCATTGGCTCTTGCGAGCCAGCTACTCTGGAGTGGGAAGGACATGCAGGAGACTGGGTCTCTCCTTCCCACCTCTGTTGGGCTGCCCGGGATGGTTCCCCTCAGCTCCCCGTTTTCTACCCTTAGTACCACTGAGGGTTGGACAAGGCTGGCTTCCCACGCTCTGGATAGCGGGGATTGACCATGGGTATTTATTAATCTTTTTTATTATTTTTTTTGGAAGCTGTTGTGTGTTGGTTTTTGTTTTTTTTTTTTTTTTTTTTTTTCCATTTCATAAGCATCTTTTTATTGACAAAAAGACAGCCTATAGTTTGCGGTGACAGGTGGGTTTATCAGACAACAGGCCAAAGCTTCTACTGATCTTTCAATTCCTTCAGTCTCCGGATGGCAGATTTCACCGTCACAGCAGAGGTGGTGTTGTATGTCCAAGCGCCCCCTGCAACTGTCTTCATACAGGAGCCACAGTGCCAGATACCCACCGCCTTCCGCTTCATCTTCGTCTTGCCACAGAAGGAGCAGGTATACTTGGCGTGCTGACTGATTTCAATCTTCTTCACCATCTTCCGGAGGGAAGCACCATAACGGGTACCGTATTTACCCACGATCCCGACTTTCTTAGTGCGCTTGGCCATCTTCCTGCCGCTGCAGAACACCGAGAGAAGGCAGCAATCAGTGCGCAGGCGCAATATCACCTTGCCCTGCACCGGAAGGAAAG
>TRINITY_DN1572_c0_g1_i3 len=2398 path=[0:0-1870 1:1871-1873 2:1874-1955 3:1956-1982 5:1983-2397]
TTTTTTTTTTTCCTGGTTTCCTTTTTTATTGAAAGTGAAGCCGTTAACGCTACAGTTTTAAGAAAGGTTAACAAAAAAAAAAAAAAAAAAAAAAAAAAAAAAGTCATCAAAGGAATATTAACACTCCTGAGAATGAAAATATATATTTTAAGTACATGAGATATCCTAAAGAAAAACTCAGTCAATTTGTCAACACGCAGCTTTGTAAGCTGGTTGGGGAAGGCTTTTGAGATTTTGTGTATATTGTAATTTATTCATTTGTAATTATAGCACATTATGTTCTAAAGGGTGGGGGGGAAAGTTGGATAATTGGTCTGACGATATAATTTTAGGCTGAACAGCCTAATTTCAGGGGAGGACTTAGATGTAAAATATGTACATTCCAAATGGGTTTTCAAGATTGAGATCTCTTCTGTTTTTATCCATTGTGGTTTAACTCTCAAACAACTGTAGTCAAAGATTGAAAGAAGTAATGAACCTTGAGAGATTCAGACTTTCTATGTCCTGTGTTTCTTGCTCTAGACAGTTATATACAAGGGGGACATAATTTACTGATTTCTTTATCAGCTCCAACAGGGCTCCTCATTCATTAAAATTTCTCCTTGATTTAGTGTCACCTCCTAGCAACACCTCTCCCAGGATAGAATTACTCACAATTTTGATTTAGAAAATACAGCCGAAATGAAGAGAACCGCATATTCCTTTGCATTGTAAATTAGTTTGAATCCTGTATTGGGGTGTGAGTCTCGCTAACAGCTTGATTCATAATCGATAGTGAATTGGTACCGTGCTACAGTTGTTGCAGGCACAAAAGTGCTGTCTATGCCAGAGCACCTCCCAGGTTTATCACCAATATAAATATGCCATTCTTAGCCATGGTGGCAATATCGCTAGAGTACATGTAATGGCCGCCATCGTGACCTATCGCACACCAGGGACCTACAACAGTAAAGAGACAAGTTTTTGTAGCTTGAACTGGGAAGTAGCAGATTCACTCCTCTGTGGCTAATGGCTACGACAAAGATGGCCACGTAACCCTTGCCTCCTATGGAATGCATTTGGAGCCACGGTAGAGTGCTATAGCATTCAGATATTCTTTCAAGCTAGTCTCATCCCTTAGCTAGGTGGGTGACTTTCCTTACCCATTCAAGTGTTGATACCCTCCACTGACCTCTAATTATCCTTTTCTAACAGGATTTGGGTTAAATGACCTAATGATTCTTTCCTGTCTCAGTTCTTTACAAGCATAATTCTGAAATATTGCTTTGTCTTGCACATGGCGAGAGGTTTGCCTGTGTGTCTAGAATCAGAAAAGGACTCCAGCGAATGCGTCCTGAGACCCAGTGTGACATTAGAAGTCCGAGATGGAAACTATGTATTGGGTTACCCTACCCATTCCCTGATAGTGTGGGATAGTTCCCTAGAATACATGTTTATTTAGGCTAGTTTTATGTGTGTCAAGCATTGTGTGGCATTCACACAGTCTTTGGGAGTCATTCCCACCACCTAATAAGATTCTTAGTACAATATGTTTTTCAATTAAAATCACAGCATGCTTGTTCAGTGTATCCAAAGGCAAAAAGATTTATGCATCCTTGTTATAACATAAATTTTGTTTCAACACGGTGTGAGGCCTGGTTCCTAACTAACTGTTTAACAATGAGGTTGTGCTGTATATTCTCTTGTGCCACCATAAAAATTGGCTCCCTCCTTGGTGTTTAGACCCTCCACATTATGTCCATCTGCCCCCACAGCCTGTCATTAATGGGAATGGTTTGGCAAACGTGCACCAGTAAGATTATCCAACCAAGATGTTGTGTTAAACTTATTTTAATTCATTATTGAAGCTGGAATTTTGGAAAACATTCCTTCTTTTCTTACTGATTTTCATCTTGCCTCATCCCCAAACACTCAGGGTGGCTAATGAGTCCAGATGCTGTAACTTAGGATGCAATCCTCTGTCCATTGAAATCAATGGAAGAATGATTTGCACCCTTAAAGATGTTTTGGGCTATTTCTTCTGTTTCTGCCATGCCCTTTTAAAGAAGCATAGTTTAGCACTGGTTCTTAGTTAAAGTACTAGAAAAGAAAATGTTCAGTCTTTTGAGGTTTTAATATTTACAGCTGCGTGTGATACTGCTTTCTGTGAGTAAGTAGCCAAAACACCATTAACAATGTCAAATTCAGGCTCTTTTCCTTTTAAAGTTTAATTGCACACAGACACAGGAGTCTTCTAATAACTTCAATTTATTTCCTCAAAATTATTTGACTTATTACCTGAATGTGTGAAAGGTAACATAAGGGATCTCATCTTTTGCCCAACTATGTACAGTATATTTTCTTCCATTCCTCTGTCAACTGTTTGTTTGTAATGTATGAATAAACCCTTAAACTGAAT
>TRINITY_DN1572_c0_g1_i2 len=2395 path=[0:0-1870 2:1871-1952 4:1953-1979 5:1980-2394]
TTTTTTTTTTTCCTGGTTTCCTTTTTTATTGAAAGTGAAGCCGTTAACGCTACAGTTTTAAGAAAGGTTAACAAAAAAAAAAAAAAAAAAAAAAAAAAAAAAGTCATCAAAGGAATATTAACACTCCTGAGAATGAAAATATATATTTTAAGTACATGAGATATCCTAAAGAAAAACTCAGTCAATTTGTCAACACGCAGCTTTGTAAGCTGGTTGGGGAAGGCTTTTGAGATTTTGTGTATATTGTAATTTATTCATTTGTAATTATAGCACATTATGTTCTAAAGGGTGGGGGGGAAAGTTGGATAATTGGTCTGACGATATAATTTTAGGCTGAACAGCCTAATTTCAGGGGAGGACTTAGATGTAAAATATGTACATTCCAAATGGGTTTTCAAGATTGAGATCTCTTCTGTTTTTATCCATTGTGGTTTAACTCTCAAACAACTGTAGTCAAAGATTGAAAGAAGTAATGAACCTTGAGAGATTCAGACTTTCTATGTCCTGTGTTTCTTGCTCTAGACAGTTATATACAAGGGGGACATAATTTACTGATTTCTTTATCAGCTCCAACAGGGCTCCTCATTCATTAAAATTTCTCCTTGATTTAGTGTCACCTCCTAGCAACACCTCTCCCAGGATAGAATTACTCACAATTTTGATTTAGAAAATACAGCCGAAATGAAGAGAACCGCATATTCCTTTGCATTGTAAATTAGTTTGAATCCTGTATTGGGGTGTGAGTCTCGCTAACAGCTTGATTCATAATCGATAGTGAATTGGTACCGTGCTACAGTTGTTGCAGGCACAAAAGTGCTGTCTATGCCAGAGCACCTCCCAGGTTTATCACCAATATAAATATGCCATTCTTAGCCATGGTGGCAATATCGCTAGAGTACATGTAATGGCCGCCATCGTGACCTATCGCACACCAGGGACCTACAACAGTAAAGAGACAAGTTTTTGTAGCTTGAACTGGGAAGTAGCAGATTCACTCCTCTGTGGCTAATGGCTACGACAAAGATGGCCACGTAACCCTTGCCTCCTATGGAATGCATTTGGAGCCACGGTAGAGTGCTATAGCATTCAGATATTCTTTCAAGCTAGTCTCATCCCTTAGCTAGGTGGGTGACTTTCCTTACCCATTCAAGTGTTGATACCCTCCACTGACCTCTAATTATCCTTTTCTAACAGGATTTGGGTTAAATGACCTAATGATTCTTTCCTGTCTCAGTTCTTTACAAGCATAATTCTGAAATATTGCTTTGTCTTGCACATGGCGAGAGGTTTGCCTGTGTGTCTAGAATCAGAAAAGGACTCCAGCGAATGCGTCCTGAGACCCAGTGTGACATTAGAAGTCCGAGATGGAAACTATGTATTGGGTTACCCTACCCATTCCCTGATAGTGTGGGATAGTTCCCTAGAATACATGTTTATTTAGGCTAGTTTTATGTGTGTCAAGCATTGTGTGGCATTCACACAGTCTTTGGGAGTCATTCCCACCACCTAATAAGATTCTTAGTACAATATGTTTTTCAATTAAAATCACAGCATGCTTGTTCAGTGTATCCAAAGGCAAAAAGATTTATGCATCCTTGTTATAACATAAATTTTGTTTCAACACGGTGTGAGGCCTGGTTCCTAACTAACTGTTTAACAATGAGGTTGTGCTGTATATTCTCTTGTGCCACCATAAAAATTGGCTCCCTCCTTGGTGTTTAGACCCTCCACATTATGTCCATCTGCCCCCACAGCCTGTCATTAATGGGAATGGTTTGGCAAACGTGCACCAGTAAGATTATCCAACCAAGATGTTGTGTTAAACTTATTTTAATTCATTATTGAAGCTGGAATTTTGGAAAACATTCCTTTTCTTACTGATTTTCATCTTGCCTCATCCCCAAACACTCAGGGTGGCTAATGAGTCCAGATGCTGTAACTTAGGATGCAATCTTCTGTCCATTGAAATCAATGGATGACTGATTTGCACCCTTAAAGATGTTTTGGGCTATTTCTTCTGTTTCTGCCATGCCCTTTTAAAGAAGCATAGTTTAGCACTGGTTCTTAGTTAAAGTACTAGAAAAGAAAATGTTCAGTCTTTTGAGGTTTTAATATTTACAGCTGCGTGTGATACTGCTTTCTGTGAGTAAGTAGCCAAAACACCATTAACAATGTCAAATTCAGGCTCTTTTCCTTTTAAAGTTTAATTGCACACAGACACAGGAGTCTTCTAATAACTTCAATTTATTTCCTCAAAATTATTTGACTTATTACCTGAATGTGTGAAAGGTAACATAAGGGATCTCATCTTTTGCCCAACTATGTACAGTATATTTTCTTCCATTCCTCTGTCAACTGTTTGTTTGTAATGTATGAATAAACCCTTAAACTGAAT
>TRINITY_DN1594_c0_g1_i1 len=677 path=[0:0-676]
GTCCCTTGGTTTATGGTTACAGTGTTTATCTTGTGCTAATAAAAATATAATAATCATTTTTTAATGGAAGCAGCACCAGGTACACGGCTGGCACTATATAAAAAATAATACCCTTTCGAAGCCGGTGGGGCCATGAGCTACAAAGGCTGTCCGCTTCAGGCCAGTCTCCGAATAAGTCAGCCCAGGAAGGCAACCACGAGGCAGAGATACCACGGCAAGGACATGCACTGGGGCTGCGCAGAGCAACCCCCTTAGGTTTTAATGGCGGTGGCTAGGCCGCTGGAGCACGGCTCGCTGCTCGGTTTGAGCGGGGGCGGCTCCCGGCCCCAGTTCCCAGCGTGACTGCTGCGCCGGATCTGCTGCCTCCATCGCGCCCTGCCTCACGCAGCCCAGCCGGGGACGGATCAGAATCGCCTCGATACTCACAGGCCGGGGGCTAAGGGACCCAGCGCTGGGCCCACCCACCGGCCTCGTCTATCTGATCAACTCATCATCTCCGCCCGACTAGCCGCCATCTAGCATTGTCTGCCTCGCTGCACAGCGCCCCGCGGGGCTTCGCAGGAGGAGTCTTCTCATTTCGGGTCCCGAGCGGCGGCCCAGCCCGGCCCGATCGAATAAGATCAACGTGTAAAAGAAATGGCCCAGCCCAGCCCACCACCCCGCTCCCCACCCGCATC
>TRINITY_DN1587_c0_g1_i1 len=3515 path=[0:0-3514]
CGCCCCTATTAGAACAAGCTAACTTTTCAGACTTTTTTAAAAAAAAAAAAAAAGGAAAAAAAAAGGAAAAAAATTGGAAAAAAAACACTTCAACATGAAGCTACCATACAAAGTCTTTGTTTCATTTTTCTTTTAAGTTCAGAGTTTCAATTTAGTCCTGGGTCTTTAGAGAAAAGGACAGTTTTGGCCTAGACTTTCCCTTGCCTAGGATCATTTTTTGCTCTTCCTTTTGCTGACGTTGTCGCTCTTGTTCTAGTTTCATCCTCTCCTCATGAATCTTTCTTTGCTCTTCAACAATTTTCAATTGTTCTTCAGCCAGTTTAGCTTGCGCTTCTGCAATTTTTCGATTATTCTCTTCTAGTATTCGCTCTAGTTCCTCACGCTTTGCACGCTCTTCCTCCTAAAGGGGAGGACAGGGTAAGATGTTAGAAAAGTGAAATACTCACTTACGCGTCTTCACTAATCTTCCTAGATTTTTTTTGGTGAACTGACTTAAAGTGGTAGCTTATAGCCACCTAATTTGTCTCTCAAACAGCAAATTGTGCAGCCACTAAAATTGGTCTCTAGTACTAAATTTAAATCATCCCTCCCAGTCCAAACAGCAACCAACTAAACCCTCCCTAATCAGAGAGCCCTAGCAATTTATTACTAGTATTTTAATATCACACAAATCAACAAGGACAACTACAAAAACTGGATAGTATTTACCAAATTAAAAAAGTAATATATAAAATATAAATAAAGTGAATAGTTTGTCTCACCAATTATGTATACCTACGTATTCTTTACCTATACTCCTTTAATCAGCATTAAAAGTTGAATATTTACTGTCTTGTCCAGTGTCCTGCAGAGTGTGCTCCTCGGCTGCCATACGCGCCAGCTTCCTCTTTAAAATGATTTGTACTGTTAGCTTGGCAATACCTGCATCAGCAGCTCAACCATTTATAAAGGAACAACATACAAGGAAGGCTGAGCTGAGGAATGCAGATGTTTATGGTAAGAAGGAACAAAAATATGTAAATCATTCCTAAGGCAAACAGTTAATAAGAAAAATACATTTACTGTTAGTGAAAAATACAAATGGTAATCCATACTTCATGGAACTATGGGCTTCTTTCATGGGGAAAATGGACTGAACATTCAATATTTTGACAATTTTAAGGACAGCTTCAACTGTCACCTACAGTTTGAACTGGAATTCAGGAGTCCAGGAAAGGCACGGTTAGGAAGTAAAATCTGAAGTGGTTTTCTTTCTGAATTTAATGAAACTTTGTTATGCAAACCATAAAGATAGATTGCAAGAAAGTTTGGAGTTGTTTCAGTTCACATCATAAATATCAAAATTGTTTGAACATTTGGAAGATTTAACTCAGCCAGAGGTTTGTGTCTGTGTGAAAAAATAGTTAATATGAAACAAAACAAGCACGGGAAGGGAAAACTTCTTACTATGACTAGTAACCAGCTACCAGAGAGCACCCTTCATTCCAGGAATTCAAATATGCCGTATGTATTATTAGAGCACTGACAAGACCACTCAGCATTACACTGAATCACTTCTATTTAAAAAACACACACCCCAAACTACTTTTTGGACAAGGGCACATTAATCAGATGAAATCCACTATATGCAAAATTGAATTTTATCTTGATAAATAATTCTAAATTATTGTCTTTTACAGATACATTTTGTATTGTGCTTACATGGCGATTCAGCTTTTATTTCAAGGATGTTATATCCTCAAATAAGGTCACATTTACTTGAAGGGGAAAGCATCGCGCTAAAGGCTTTCCTATTACAAGTTAACCAAGTCAAGTCTAACTCACTCATTTAAGCTGAGTGGTAGAAGAGGTATGGAGCCAGAGTTATTTGACACTCCATGCTATGTAGTACAGATTTCAGTATGGCTTTAAAAGTTTGACTTGAAACTTTTGGATCCTGGAGTGATTAGTGCAGACAAGCATTAAAGCCTTCAGTAGCAAAATTACTGTCTCACAGAAAGACATTTTCAGCTTCTGCTCCATCTGCTGATAAAACAAGTCACATGTTTAGCTTGACTTCAGACAAGTATAACCTGCTCCTTTATAACTCTCTAGAGAGGGGAAAAAAGGAGTTGTTAGTAGTTACTGAAAATGGATATAATGAATTTGACATAGGTCTTTGGTGAAGACAGTGAACTGCCTTATGTTCAAAGTTCCAGAGTTAGTCCAGGATATGCTCAAGGAGAATGATTGTTTTTAAAGGGAGAATAAGAGAACCTATTTGTTTAGGAGAGGTACTACAGCTCAGTGCTGGACCCTGCTCTTTTCCTGACTGAAGGCAAAAAGCCTCTTACAGTCTAGGTAAATAAAATGAAACAAATGAAGGATACATAGTTAGATTGTTTCACCCCTACCCTCCAAAATAAGAAAGGACTGTTGATATATCCTGCAGCCATGGCAAAAGTTTCAAACAATTCTCAAATATGTAGGTCAGGTCCATTAAAATTCAAGTATCCTTGTACAGGTTTTAGGAGGGTAACTGTAAGTACCAGTGAGCTCCTCTGAATAGGCTAAAAATTAAGTTTCGCAGAAATGCAAGTTTACACAAGAAGGGAATTAGATTTGCTGTATTCCATCTCCTTCTGAACCGAACAGGAGGCACAACCCGACACTGAAAGTTTTGCCATGGACTGTCTCTACTTTCCAAACGACCGAGCGTTACCTCTCTGGCTTTTTGTGCTGCAAGTTCAGCTTGCCGCTGTCGCTCGAGTTCTTCGAGCAACTGTTTTTCCATGATGCGCTTGGCCTCCTCCACCCTGCGGAGAACTTCTCTTTCAATCTCATCTTTCCGTTTCTCTAACTCTTCTTCTACACGTTTAGCCACAAGTTCTTCCACTCTTCGGGCCGTCTCTTCTTCTATCAGTTTTTCTTCTATTTCTTGTTGTCGGATTTTCCGCTGCCGCTCGAACTCGGCTTTCTTCTCCTCCTCCTCGCGCTTCTGCTTCTCGTCCAGGCTGCTGCGCTTGCTCACCGTGCGCCCGAAGATGTCGATGCGGTCCGGGGGGGAGGCGGCTCGCTCGCGCTCCCGTTCCCTTTCCCGCTCGCGCTCCCTCTCCCGGCGGGACGGGGCTGTGTTCGAGCGGGACCTGGAGCGGGACTCGCGGCGGCGGCTGCGTTTGCCCTCCCGGGACTTGGACCGCTTGCGCACGCGCTCTTTCTCCCGCGAGTGCGAGCGGCTCCGGTTCTTCTTGTTGTGCTTGGAGGTCTTGACGTGCTTGGAGCGGGACGAGCTGCGCGAGCGGGACCGGCCCATCCCGGCGCGGGGCTCGGCGCCTCCCCTGCCCTCGCTTCCCAACCCTGGACACAGCTAACGGCACCCAAGACGGGCCCCCGGGGGCGCGCGCATCAGCCTGGGCCGGGTCTCAGTCCCACCAGCCTGGGCAGCCGAGGAGAACGGAGCAGGCCCCAGAAGCGGCAGCGAGTCCGAACGGAGACAAGATGGCGGCCTCAGCACAAGCTGTGACTCTCGTCTCTTC
>TRINITY_DN1527_c0_g1_i1 len=595 path=[0:0-594]
CACCATCTCCATTTGATTTTAATCAAACCAGTGGCTTAATGAGAAGCAGGAGGGGAAGAGCTCCACTCCGAACCTGGCAGCATCCTTTTCGCCCTTGTTTTACTTCGGGTTAAGCTGCCCACAATCGATTCGATTTCAGCGGAGAAGCAGACCCATGACGACAGCAGCAGAAGGGGCTGTTTCAGGAATCGTTCCCAGATTGTGGCACGTTGGTTTGAAGTATCAAAATGAGACTATTCTAGCCAGGAGCGTCTCTTGGTAGGGGGTGAGGGATGCAGACAACCAAGGGGCCCATGGCGAGGGGAACGCAAACAACTTCTCCAGTTCTACCCTTCTTGATTAAAAAGGCACTTTAAACCCTAAGCTGCAGCCTGGGACAGCGATTCGAGAGAACGGATTTGGTACCAGGCAGCGTAGTCTGGGAGGCTGACAAGGCACGGTCTTGCTGCAACTTGGAATCCTCAGTTCTGCTCGGACACGGGCTGTAGGCAAATTTATTTTAGGAAGCAGGAGCCTGCGCTGAGAGCCGGCCTTAAAATTTGTGGGGGTCCAGGTAAAAACGAAATGTGGGGGCTGCCACAGCCCCACCCCCTCC
>TRINITY_DN1588_c0_g1_i2 len=4603 path=[0:0-1038 1:1039-1067 2:1068-1108 3:1109-1109 4:1110-4602]
GTCCACGCAGCGCTCCCAGCGCTCCCCCCCCGCCATGACCAGCCAACGCGGAGGCTCAGCCATGGCGGCTGCCAGCCCAGGCTGTGACCGTGGAGATTTTCTGAGGTCACAGCCTGGGCCAGCCACCAACACGGCCTGGGGCAATCCTGGGCCAACACGCGTCGGTGGCTCCCAGGCTACAGCAAGTAACAAGGCCACGGAGCACGTATCTAATATCGGTCAGGTCCACACAGGGCGTGGCTTCCCTTGGGGTCATGACCCCCAATTTGGGCACCTCTGCCCACCAAGTGAAATGCCAGCTTGGCTGCAGGGGTCATTGTGTGCCCGCCTGCTGCCCAGGAGCCTGATGTCCTAAAACAGCATCCCTTGCTTCCTTCCCTGCACCTTAGCCTGGGCAGGATTTGGTTGGATTCCCACCCTTCCTGCCGGCTGCCACCAACGAGGGAGGGTACCATCAATTCAGAAACTGCTGCTGTCGCGGGAGAGAGAGTTTCTCCCCCCCCTCCCCCGGACAGCAGGCAGGCCTCACATGCACACACAGGCCTTTGGGGCGGGGGGCGCGTTCTGGCAAAAGAACAATGCCAGACTTGTAACAACTTGCGTCCATGAAAACAAAGTGCTTTAGTTTTGCTGAGATGAGGGGGGAGAGAGGTTGGTTTAACCGTGACAGCTGGTTGTGGTCAACACGCCGCCGCCCCATTCCCTCCCTGCCGCCCCCTTGGTCCCTGAGTTGCCTTGATCTGTGGAAAACAGCAGCCGAGCCTAGAGAGCAGCTGAGCTGGGCGGACGAGGTGGGGTCAAGTCAGAAGGAGGTGGAGAAGAAATTGGGCCCGTGCTATCAAAGCACGCGGAAGCCCCACTCGTTATCAGCCCTGGGAGGTCCTGTTTGCTGCTGCGAATGGGGGGGACACAGGGTGGAAGGACAGACTCCCACCAAGGGGGGGAGCTGGGCCGCTCCACAGGCAAGCGAATCCTACGCTGGCCTGGCTAGACAGCACAGCATGCTGGGAGAATGTGGCGTGCAGCGATGCCCTCGGTAAGCTGGGCATAAGGCACATCCAGGAGGTACGTGTGGATCCGTCGATGCAATCTACTGTGGGGAGGGGGGGGAGCAGGGAGAGCCAGCGTCTTCTAGAGCTGCATAAACTCCCCCCGGGGACAGCACCAGGGACATCCCTCCGATCCCAATCCTGTAGCCGCTTCTCTGATTTTCTCATCCAGGGACTGCCAGCTGCACCTTCCCAAGGCAGCCCCTGCCATCAGACCCGTACATTCGTACCCAGCTGTGGGACTGGGAGGGGGGCGGCAGTCAGTCACCCCTTGGTACCGCACTAGCTAACTGGTCTTGCCTCCGTGGCTGGCACCCCACAGTCTGGTCCCAGCTCCCCTGCTGGTGCATCCGGTCCCCAAAGGGCAGGGGGAAGCAGGGAATTAGGGGGTCTCTTGCTGGATTTCTCCCAGCATCCTCTTGACCTCCTTCTCCACCCGCAGGAACTTGGCCTTCTTCCAAGGGTTGGCGGTCTGCCGCCGGCTGCACTCCAGGTCCTCCAGGAACAGGCCCAGGTGCTGCTGCACGCGCTCCCGGTCCCAGTTGGGCAGGTTTTTCTGCACCACGCTCAGAATGCTCGACCAGTAATCGGAGACGTCGGTCCCCACCGTGAGGAAAACCAGCACCTTGACGCCGTCCCGGTCCCTGCGCAGCGAGTGTAGCGCCTGCTTCCCTTCCTCGCTGATCTCGTTGAAGTACAGGTGCACTTTGTCCAGCGTTGCGTTCCTCTTGGCCTCCTCCACCAGCGCCAGTGCCGCCTCGTCGGACACGGAGTTGTAGCCCACGTTCAGCTCCTGCAGGTGGCGGTTGTGGGCCAGGTGCCGGGTGATCACCTCCACGCCCCGGTTCCCCAAGGAGGTGTGCAGCAGCGACAGGTGGGTCAAGGAGGCATTGCCAGCGATGGCCTCGGCGAGGTACCGGGCGCCATGCTCCGTCACAGGGTTGTCCGCAAGCCTCAGGGTATTCACCATACACTTGTCATGCAGGAGCAGGTCCTGGATCAACTTGCAGGCTTCAGGGCCCAGGTTGTTGAGCTGTAAATGGAGGTTCCGGCACCGCAGCAGGACGGGAAAGAGGATCCTCAGGCTATCAACGTCAAGGTGGCAGGAGGCCAGGTTCAGCTCCTCCACCTCATGGGTGGTGGTGCCCATGACAGATGCCAGGACGGAGCACTTGAGTGGGGTCATCTTGACGGAAGAGAGGTTGACGGTTCTCAGGGAGAGGATGGCCTCGGCCGTGAAGCGTTCGTTCTGGAACTCATGCAGGAAGAAGAGGTAGTCCATGAGCTCAGAAGGGGGCAGCCCCTTGCGGCTGTTCTTGATGACAGTCTTCTTCATGGCCTTGGCAATTTCAAAAGCTGCCAGGTTCTTGATGGAGCAGCCCAGCTGCTCCAAGATGGCTCGGTTACGGCGCGAGAGCAGTCCACCCATGAATATGGGGAAGAGTTCAAAGACCTCATCATCAGAGGCCTCATCTGGGTGGCGCATAGGGCCCTCCACCCCGAGGATGCTGGAGTTGATCTGGTCCAGCACGTCGTCATTGAAGTAGTCCTCTTCGTTGAACATCTCCACTGCCATGGTACGGGCAATGTTGTCCCGGTCCTTCCCGCCAAGCTGGCTGATATAGCGGGGGAAGATCTTGAGCAAATTCAAGAGCAGCGGCAAGATCCGTAGAGGCAAGAACTTGGAGATGATGCTGAGGACCAAGACCACGTCCTCGCCCACTTTGCCAGCGACCTCAGAGACCTCCTTGCTCACCCGTTGAAACAAGGTTTTCTTCTCTCCCAGAACCACGTAGAGGGCCGCCAGGTACTCCTGCATGGCGGGAATGGTGAAGACAAAGGTGTGTTCCTTGCCTGGCTGCACGCAGGGTGTGAGGAAAAAGCGGAAGGCATCGCTGCGGAAGACATTGAGGAGGTTCAGCTCACTCTCCGTTTTCATTTCCATCTCGAAGCACTGGCGTAGGTCCTCCTCCGAGAAGCAGGTCTGCCTGTTCATCACCCCCTCATGGGCCAGCTTGCCTACCGTCTTGGCCACATATTTCATCATGGAGGAGTTGGTGCTGTCCAGTACCTCCCCACTGAAGTTGAGCCGCAGGAAGCTGGTGTAGATGCCGGTCAAGGTCTGGCCGGGCGGCACCGTCTTGGTGAAGTAGAGGAAGTGTAGGGTGGTGCAGACCAGCCAGCAGTAGGAAGGCAGGAAGCAGGCCACGGAGATCTGGTTGTGCCGTTCCAGGTTTCTGGAGAGCATCTCCAACAGGTTTTCCCGCTCACCTGTCTCCTCGGCGGTGGCGGGACCGGCGACACCGCTGCACTCTTCCTGGCTCAGGCGCATCTGGAAGTAGAGTTTCTGGAGGTTGATGTCGGAGAAGCCACAGATCTCGGCGTAGCGGCCCACAAATTTGCTGGGGATGCGGCGCACGGCGGAGGGGCGTGTGGTGACAATGATGCTGGCCTCGGGCAGAAGGTATTTCCTCAGCAGGTTAACCACGATGGCAGATGGGGGCACAGGCTCATTGGGGTCACAGCAGAGCTCGGTGCCAGCCAGCCGGAAGTCCAGGTTGAGGCGGTCCAGGTGGTTGAGGATGATGAGCACCTTGAAGTTGGTGGTACCCAGCAGCGGCACCACCTCCCGCAGATGCAGGTATTTCTTGATGATGAGGCGACGGAGCGAGATGGGCGTATTACTCTGGGACAGGTCCTCGCAGGAGAAGGGAACCACCAGTTCGAAGCGGGGCAGGCGCCCGTGGCACCAGTCCACCACCATCTTCTTGATGAGGGTGCTCTTTCCCGTGCCCACGGTGCCATAGAGCACCACATTCTTGACCTGGTGCCCGCAGGTGTCCGTGTCAAATAGGTTCTGGAGGCTGATGGTCTGGTTGCAGGAGGCTTGGAGCTGGTTCTGGATGGTCAAGTCGGGCGAGGGTTTCAGGATCTGCTCCAGGGAGCTCTGCCGGATGATGGGGTCAACGTGGACTGCGTCCATTGAGAAGGAAGGGCCAAACTGCCGCTCCTCATTGGGCAGGTGGCTGAACCAGGAAGCCAGGCTCTTCTGGTGCTTCTGGATGGCCTCGGAGGTGGCCACATTCTTGAGAGCCGTCTGGCTAAGACGGGCAGAGCTGGGCTGAGACGGAGGTCCTTGGATGCCTCCTTGGTACCGAACAAAGCTCCAGAGGGGGGATGTTGTGGGGCACAGCGCACCATCTGTGCGGAGGAACCTCCCAAGAACGACGCTGCTCCCTGCACCTAGCACAGAGCCGGGAGGCAGCATTGCACGCATAACCCCTCTGCCTCCCAGTTGGGACTCTAGCCCCTGTAGCCTCCCCGCCTGGGGCAGGCATCTCCGGCACTGCATAGCTGGGGGGAGCTCCGTTCGCTGGGCGTGCCTTTCCCTCCACACCTGGCCTTACCTGGGCTGCCTTCTACCTGGGAAGCAGGCTGTTGTTGGTGGCGAGTCTCTCTCCAGCAGCTGCTTGTTATTCCAATGCCCTTTGGTCCATGCCACGCTCTGCCCCCCCCGCCCCCGACAGCGAGCTTCCCAGCTCGGCTGTGCCCCC
>TRINITY_DN1588_c0_g1_i1 len=4573 path=[0:0-1038 2:1039-1079 4:1080-4572]
GTCCACGCAGCGCTCCCAGCGCTCCCCCCCCGCCATGACCAGCCAACGCGGAGGCTCAGCCATGGCGGCTGCCAGCCCAGGCTGTGACCGTGGAGATTTTCTGAGGTCACAGCCTGGGCCAGCCACCAACACGGCCTGGGGCAATCCTGGGCCAACACGCGTCGGTGGCTCCCAGGCTACAGCAAGTAACAAGGCCACGGAGCACGTATCTAATATCGGTCAGGTCCACACAGGGCGTGGCTTCCCTTGGGGTCATGACCCCCAATTTGGGCACCTCTGCCCACCAAGTGAAATGCCAGCTTGGCTGCAGGGGTCATTGTGTGCCCGCCTGCTGCCCAGGAGCCTGATGTCCTAAAACAGCATCCCTTGCTTCCTTCCCTGCACCTTAGCCTGGGCAGGATTTGGTTGGATTCCCACCCTTCCTGCCGGCTGCCACCAACGAGGGAGGGTACCATCAATTCAGAAACTGCTGCTGTCGCGGGAGAGAGAGTTTCTCCCCCCCCTCCCCCGGACAGCAGGCAGGCCTCACATGCACACACAGGCCTTTGGGGCGGGGGGCGCGTTCTGGCAAAAGAACAATGCCAGACTTGTAACAACTTGCGTCCATGAAAACAAAGTGCTTTAGTTTTGCTGAGATGAGGGGGGAGAGAGGTTGGTTTAACCGTGACAGCTGGTTGTGGTCAACACGCCGCCGCCCCATTCCCTCCCTGCCGCCCCCTTGGTCCCTGAGTTGCCTTGATCTGTGGAAAACAGCAGCCGAGCCTAGAGAGCAGCTGAGCTGGGCGGACGAGGTGGGGTCAAGTCAGAAGGAGGTGGAGAAGAAATTGGGCCCGTGCTATCAAAGCACGCGGAAGCCCCACTCGTTATCAGCCCTGGGAGGTCCTGTTTGCTGCTGCGAATGGGGGGGACACAGGGTGGAAGGACAGACTCCCACCAAGGGGGGGAGCTGGGCCGCTCCACAGGCAAGCGAATCCTACGCTGGCCTGGCTAGACAGCACAGCATGCTGGGAGAATGTGGCGTGCAGCGATGCCCTCGGTACGTGTGGATCCGTCGATGCAATCTACTGTGGGGAGGGGGGGAGCAGGGAGAGCCAGCGTCTTCTAGAGCTGCATAAACTCCCCCCGGGGACAGCACCAGGGACATCCCTCCGATCCCAATCCTGTAGCCGCTTCTCTGATTTTCTCATCCAGGGACTGCCAGCTGCACCTTCCCAAGGCAGCCCCTGCCATCAGACCCGTACATTCGTACCCAGCTGTGGGACTGGGAGGGGGGCGGCAGTCAGTCACCCCTTGGTACCGCACTAGCTAACTGGTCTTGCCTCCGTGGCTGGCACCCCACAGTCTGGTCCCAGCTCCCCTGCTGGTGCATCCGGTCCCCAAAGGGCAGGGGGAAGCAGGGAATTAGGGGGTCTCTTGCTGGATTTCTCCCAGCATCCTCTTGACCTCCTTCTCCACCCGCAGGAACTTGGCCTTCTTCCAAGGGTTGGCGGTCTGCCGCCGGCTGCACTCCAGGTCCTCCAGGAACAGGCCCAGGTGCTGCTGCACGCGCTCCCGGTCCCAGTTGGGCAGGTTTTTCTGCACCACGCTCAGAATGCTCGACCAGTAATCGGAGACGTCGGTCCCCACCGTGAGGAAAACCAGCACCTTGACGCCGTCCCGGTCCCTGCGCAGCGAGTGTAGCGCCTGCTTCCCTTCCTCGCTGATCTCGTTGAAGTACAGGTGCACTTTGTCCAGCGTTGCGTTCCTCTTGGCCTCCTCCACCAGCGCCAGTGCCGCCTCGTCGGACACGGAGTTGTAGCCCACGTTCAGCTCCTGCAGGTGGCGGTTGTGGGCCAGGTGCCGGGTGATCACCTCCACGCCCCGGTTCCCCAAGGAGGTGTGCAGCAGCGACAGGTGGGTCAAGGAGGCATTGCCAGCGATGGCCTCGGCGAGGTACCGGGCGCCATGCTCCGTCACAGGGTTGTCCGCAAGCCTCAGGGTATTCACCATACACTTGTCATGCAGGAGCAGGTCCTGGATCAACTTGCAGGCTTCAGGGCCCAGGTTGTTGAGCTGTAAATGGAGGTTCCGGCACCGCAGCAGGACGGGAAAGAGGATCCTCAGGCTATCAACGTCAAGGTGGCAGGAGGCCAGGTTCAGCTCCTCCACCTCATGGGTGGTGGTGCCCATGACAGATGCCAGGACGGAGCACTTGAGTGGGGTCATCTTGACGGAAGAGAGGTTGACGGTTCTCAGGGAGAGGATGGCCTCGGCCGTGAAGCGTTCGTTCTGGAACTCATGCAGGAAGAAGAGGTAGTCCATGAGCTCAGAAGGGGGCAGCCCCTTGCGGCTGTTCTTGATGACAGTCTTCTTCATGGCCTTGGCAATTTCAAAAGCTGCCAGGTTCTTGATGGAGCAGCCCAGCTGCTCCAAGATGGCTCGGTTACGGCGCGAGAGCAGTCCACCCATGAATATGGGGAAGAGTTCAAAGACCTCATCATCAGAGGCCTCATCTGGGTGGCGCATAGGGCCCTCCACCCCGAGGATGCTGGAGTTGATCTGGTCCAGCACGTCGTCATTGAAGTAGTCCTCTTCGTTGAACATCTCCACTGCCATGGTACGGGCAATGTTGTCCCGGTCCTTCCCGCCAAGCTGGCTGATATAGCGGGGGAAGATCTTGAGCAAATTCAAGAGCAGCGGCAAGATCCGTAGAGGCAAGAACTTGGAGATGATGCTGAGGACCAAGACCACGTCCTCGCCCACTTTGCCAGCGACCTCAGAGACCTCCTTGCTCACCCGTTGAAACAAGGTTTTCTTCTCTCCCAGAACCACGTAGAGGGCCGCCAGGTACTCCTGCATGGCGGGAATGGTGAAGACAAAGGTGTGTTCCTTGCCTGGCTGCACGCAGGGTGTGAGGAAAAAGCGGAAGGCATCGCTGCGGAAGACATTGAGGAGGTTCAGCTCACTCTCCGTTTTCATTTCCATCTCGAAGCACTGGCGTAGGTCCTCCTCCGAGAAGCAGGTCTGCCTGTTCATCACCCCCTCATGGGCCAGCTTGCCTACCGTCTTGGCCACATATTTCATCATGGAGGAGTTGGTGCTGTCCAGTACCTCCCCACTGAAGTTGAGCCGCAGGAAGCTGGTGTAGATGCCGGTCAAGGTCTGGCCGGGCGGCACCGTCTTGGTGAAGTAGAGGAAGTGTAGGGTGGTGCAGACCAGCCAGCAGTAGGAAGGCAGGAAGCAGGCCACGGAGATCTGGTTGTGCCGTTCCAGGTTTCTGGAGAGCATCTCCAACAGGTTTTCCCGCTCACCTGTCTCCTCGGCGGTGGCGGGACCGGCGACACCGCTGCACTCTTCCTGGCTCAGGCGCATCTGGAAGTAGAGTTTCTGGAGGTTGATGTCGGAGAAGCCACAGATCTCGGCGTAGCGGCCCACAAATTTGCTGGGGATGCGGCGCACGGCGGAGGGGCGTGTGGTGACAATGATGCTGGCCTCGGGCAGAAGGTATTTCCTCAGCAGGTTAACCACGATGGCAGATGGGGGCACAGGCTCATTGGGGTCACAGCAGAGCTCGGTGCCAGCCAGCCGGAAGTCCAGGTTGAGGCGGTCCAGGTGGTTGAGGATGATGAGCACCTTGAAGTTGGTGGTACCCAGCAGCGGCACCACCTCCCGCAGATGCAGGTATTTCTTGATGATGAGGCGACGGAGCGAGATGGGCGTATTACTCTGGGACAGGTCCTCGCAGGAGAAGGGAACCACCAGTTCGAAGCGGGGCAGGCGCCCGTGGCACCAGTCCACCACCATCTTCTTGATGAGGGTGCTCTTTCCCGTGCCCACGGTGCCATAGAGCACCACATTCTTGACCTGGTGCCCGCAGGTGTCCGTGTCAAATAGGTTCTGGAGGCTGATGGTCTGGTTGCAGGAGGCTTGGAGCTGGTTCTGGATGGTCAAGTCGGGCGAGGGTTTCAGGATCTGCTCCAGGGAGCTCTGCCGGATGATGGGGTCAACGTGGACTGCGTCCATTGAGAAGGAAGGGCCAAACTGCCGCTCCTCATTGGGCAGGTGGCTGAACCAGGAAGCCAGGCTCTTCTGGTGCTTCTGGATGGCCTCGGAGGTGGCCACATTCTTGAGAGCCGTCTGGCTAAGACGGGCAGAGCTGGGCTGAGACGGAGGTCCTTGGATGCCTCCTTGGTACCGAACAAAGCTCCAGAGGGGGGATGTTGTGGGGCACAGCGCACCATCTGTGCGGAGGAACCTCCCAAGAACGACGCTGCTCCCTGCACCTAGCACAGAGCCGGGAGGCAGCATTGCACGCATAACCCCTCTGCCTCCCAGTTGGGACTCTAGCCCCTGTAGCCTCCCCGCCTGGGGCAGGCATCTCCGGCACTGCATAGCTGGGGGGAGCTCCGTTCGCTGGGCGTGCCTTTCCCTCCACACCTGGCCTTACCTGGGCTGCCTTCTACCTGGGAAGCAGGCTGTTGTTGGTGGCGAGTCTCTCTCCAGCAGCTGCTTGTTATTCCAATGCCCTTTGGTCCATGCCACGCTCTGCCCCCCCCGCCCCCGACAGCGAGCTTCCCAGCTCGGCTGTGCCCCC
>TRINITY_DN1566_c0_g1_i1 len=3073 path=[0:0-3072]
GAGGCGAGGCGCTACCGGCAGCCGCTGCACTCGGGATCCAGCTGCTTGGAGGCTTGTCTGGCGCCTTGTCCCAGGGGACCTGTAACACTTTCTCCAAGATGTGGCAGTCTGCAGCAGTCCTGTGTCTTCTGGCAGCCCTTTCCCATGCCCGCAGCGTGCCCTACTTCCCACCCCTCTCCCCCGACTTGGTCAACTACATCAATAAACTCAACACTACATGGCAGGCTGGACACAATTTCCAGCATGCTGACTTAAGCTACGTGAAAAAACTCTGTGGCACCTTCCTGCACGGACCCAAGCTGCCAGTGAGATCTGAGTTTGCTGGGGACATGGTCTTGCCTGACAGCTTCGATTCCCGGCAGCAATGGCCAAATTGTCCAACTATTAATGAGATCAGAGACCAGGGGTCTTGTGGCTCGTGTTGGGCATTTGGTGCGGTGGAGGCCATTTCAGACCGCGTCTGTGTTCACACCAACGGGAAGATGAACGTGGAGGTCTCGGCGGAAGACTTGCTGTCCTGCTGCGGTTTCGAATGTGGCATGGGGTGCAACGGAGGGTATCCTTCCGGGGCATGGAGATATTGGACGGAGAAGGGCCTTGTGTCCGGTGGACTCTACGACTCCCATGTGGGCTGCAGACCATACTCCATCGCCCCATGCGAGCATCACGTCAACGGATCCCGGCCCTCCTGCACGGGTGAAGGTGGCGAGACCCCTAAGTGCGACAAGCAATGCGAAGCTGGCTATTCTCCTTCGTACCAGGCCGACAAGCATTATGGAGCTACATCCTACGGCGTCCCTCGCAGTGAGAAGGAGATCATGGCTGAGATCTACAAGAATGGCCCGGTGGAAGGAGCTTTTGCTGTCTACGAGGACTTTCTCCAGTACAAGTCTGGCGTGTACCAACATGTGTCTGGGGAAGAAGTCGGAGGCCATGCTATCCGAATCCTTGGCTGGGGCGTTGAAAAAGGCACTCCTTATTGGCTGGCTGCGAATTCCTGGAACACCGATTGGGGTGACAATGGTTTCTTCAAAATTCTCCGTGGGCAAGATCACTGCGGAATCGAATCGGAGATCGTAGCCGGGATCCCCAAGACAGACTTGTACTGGAAGAGAATCTAGGTGGGCGTTTTTAAATCCAGAACCTCCAGAAAGAGCGAGGAATTCCTGATAATCACAGCTGATTCTTTTCTCCTGAGAGGATAGCCGGTTGGGTGCAGAACCCACACCCTTAAGAGACTTTGGTTCCTTATTTTTAAAGCCTTTGTATCTTTTTTTTTTTAAATTGTATTGTCGGAAAGACAGTGGCAGTTACTGGAGCGTACACGACTTATGGAGGCTAGACTCTCAAGCCAGTTTGGGCAGCTGTTGCTATGTAAGTGTGTGGTGCTAGTGTAACTTGCCACAAGAGCGGAACATCTTCCCAAGGAAAATGCAAAAAGCCATGTGGTCTCGCTGCCAAGTCTGGGCAAATGCTTCCTCTGGAAACCTCAACCCACCAAAGCTCCTGTCCTGTGGCCAGATGACCTAACTCTTCTGATTCTCACATTGAATGCAGCCGTAGGGAATTTTTCCCTCCCATGGGCTGCTTTGAAAACTAATACACCAGGGGACTGATAGAGATCACTAGTAGAGAAAGACACATGCATTCCCATTTTACAGATGGGGGAACTGAGGCAAAGAGTGACTTTCCCAAAGCCACCCAGTGAGTTTGTGGCAAAGATGGGACTTGAACCCAGGTCTCAGGCCAACACCTTAGCTGCTAAGCTGCACTGGGTCTCGATTAGATGTTCCTCTGTTCCTTTCCCCTGAGCTCACTCTTTCAGTGCTGGAGAGGTGGGACTAGAAAATCCACTGGCCAGGTCTAGGATTTGGAAAGGGACCGAATAATAATTCATTAAAATACAGCCATGGGCCAGACATTCCCCAGCCTAGTCGAATGGCTTGAAGTCAGTAGTACTGATTTCACGTGGATTGATTGGCCTTTGCCCACGCTTGGCTCTGAGCACCCTACGATGGAGGCTTGGCTTCTCCTAGATGGGTATTTGCAAAACCTGACCCCTTGATACGTTGCACATAAGCCTTGTGCCTCAAACCTCCTTGCTGCCAGGTTGTGACATGGACGGAAGCGCAGCAAGCATGTCATGTTGGGCTTCCAAGATGGACCAGCTCTCCAGATGTCTAGGTAGCCTTGAGCCCTGCCTGCTTATAATAGAACCTTTAAAAACTTGTTTGTACATTGCATCACCTGCTGCTTTTCAGCTTCTTGCAAACCGCCTGCAAGAATTGTGGCTGTTCTGGCTCAAGGGCTGCCTGATACCGGACCGGACCAGCTCACCACTAAGATGTCGCTTGAACAGAACGCAGCTAAACTCCAAGTAGCCAGAGTATTGCGACTAAGATTGGTATAGGGAGCTAGTTAGACTTTTTCTTGCCTTCTGAAGAGACTCACAATTCAGTTACTGATCCGGAGCAAGATATTGGTTGATTTTTTGAGAATTTTGACTCTTGGTAGGACTGGAATACTTCGGTGCCTGCAAATCTTAACTGACAGTAATGGGGAGGTGGGGAATGATTTAAATTTTTTTTTTAAAAAGCATGGCTCTCAATTTATTTCGCACACTTGTTCACTAAGAAGCCTGTGATGACCTTAGCTGTTTTGCACATAATGAAGTTTGCATTACTTGCAGGCACTTTAAAAAAAAAATAAAAAAATAGAAATCTATTTTTGTTACTGCAAACTGTCGAGCCAGCAGCAGCGGGCGGGTGCCCTCTCTTCAGTAGAGTAAGCCAAATGGTGATGGGGGGTGAGAAGTGCGTCAAGGTGGAGTAACTAATTCACCAGGTACTCTTGAGTAGGAGAGTGAGCAAGCCCACAAACTCTGGGATTGTGTTGAGAGTTGGAATCCATGGGAGGAATTTGTCTCGCAATTTGTGTCTTCGACAACGGCTCTTCATTCCTGGTTTCTGTTGTGATCACTTAGCCGATACTGACAATTGCTTCAGTGTATGTTGAATGGAACAATCGTGCCAATAAAGATTTCTCCTAGCAGATCGGAAGAGCGTCGTGTAGG
>TRINITY_DN1578_c0_g1_i1 len=890 path=[0:0-85 3:86-90 4:91-889]
CCCCGCGGGGGGGGGGAGCCCGCCCCCCCCGAGCTGTCTTTGATGCCCGTGCTCTGGGTGGTTTCGCTGCCCCCGCTGCCGTCCTGGCTGCCCCCGCCGCTGTCCTCCAGGGCCCCCGCGCACTTCTCCTCCCGGCAGCAGTCGTGGCCCACGTGGTTGGCTTTCGGGTCCCCCTTGTTCTCGATGGAGCCCAGCACAGAGTGCTTGCTCCTCTCCTTCAGATCCTGCTGCCGCCGCAGCTCATCTGCCATCTGTGTCAAGTCCCGTTTCATGGCATATGCATCCTCTCCGTCTGCGTAATACTTGGGCTCCACCTCGCTGATCTGGAAGTTGAGGGTGTTGGAATAGAGGTGCAGAGCAGCCCGGTTACTCTTGCGCACGTGCAGCGAGACGTACTTGGCGTTGAAATTCTCGATCATGGCGCGGGACGCCTGGTCCATCAGCTTCTGGGCCAGACCCAGCCGTCGGTGGGAGCGCTTCACTGCCAGGGAGGTGATGTGTCCGTGGGGGACGTCATCTGGATCCTCTTCCATTTTGGCCAGGACGTAGCCCACGATCTTGCCGTTCTCATCCTCGGCGATGTAGGAGAGCTGCGGCCAGGACAGGCCATGGTAGAAGTAGTATTTCATCTGGTAGTTCTCTGGGAGGCAGAGCAGGTTGCAATGCTGCATGTTCATCAGGTCCTCCGGCCGCGCGTTGCGAATGTTCATGGCGGCGGCTCCGGCCCGCGCGGCCCCGACTCCCGACAGCTCCGCTCCAGAAAGGGGCGGGACATATCATTGGCCCCGCCCACCTCGACTCCCACCAGCCACTCACTGCTCAGCCAATCATCAAGCAGGGACTTGGGGTGCTAGTCCCACCCAAACCGACCAATCAACGCCTTGTTCCCG
>TRINITY_DN1578_c0_g1_i2 len=1011 path=[2:0-211 4:212-1010]
ACGGCGACCACCGAGATCTACACTCTTTCCCTACACGACGCTCTTCCGATCTTTTTTTTTTTTTTTTGACTGTTCATTCGCTTTTATTTCTCCTCTGGGCCCAAGGGGCCCGTGCCCCGGCTCCCGCTAGGAGGTGGAGTCCGACGCCTCCGAGCTGTCCTTGATGTCCGTGCTCTCGGTGGCTTCGCTGACCTCGCTGACGTCCTTGCTGTCCCCGCCGCTGTCCTCCAGGGCCCCCGCGCACTTCTCCTCCCGGCAGCAGTCGTGGCCCACGTGGTTGGCTTTCGGGTCCCCCTTGTTCTCGATGGAGCCCAGCACAGAGTGCTTGCTCCTCTCCTTCAGATCCTGCTGCCGCCGCAGCTCATCTGCCATCTGTGTCAAGTCCCGTTTCATGGCATATGCATCCTCTCCGTCTGCGTAATACTTGGGCTCCACCTCGCTGATCTGGAAGTTGAGGGTGTTGGAATAGAGGTGCAGAGCAGCCCGGTTACTCTTGCGCACGTGCAGCGAGACGTACTTGGCGTTGAAATTCTCGATCATGGCGCGGGACGCCTGGTCCATCAGCTTCTGGGCCAGACCCAGCCGTCGGTGGGAGCGCTTCACTGCCAGGGAGGTGATGTGTCCGTGGGGGACGTCATCTGGATCCTCTTCCATTTTGGCCAGGACGTAGCCCACGATCTTGCCGTTCTCATCCTCGGCGATGTAGGAGAGCTGCGGCCAGGACAGGCCATGGTAGAAGTAGTATTTCATCTGGTAGTTCTCTGGGAGGCAGAGCAGGTTGCAATGCTGCATGTTCATCAGGTCCTCCGGCCGCGCGTTGCGAATGTTCATGGCGGCGGCTCCGGCCCGCGCGGCCCCGACTCCCGACAGCTCCGCTCCAGAAAGGGGCGGGACATATCATTGGCCCCGCCCACCTCGACTCCCACCAGCCACTCACTGCTCAGCCAATCATCAAGCAGGGACTTGGGGTGCTAGTCCCACCCAAACCGACCAATCAACGCCTTGTTCCCG
>TRINITY_DN1578_c0_g1_i4 len=928 path=[1:0-123 3:124-128 4:129-927]
TTTTTTTTTTTTTTTTTTTTTTTAAATGATCCGGCCCCCCCCGAGATCTCCCCTCTTCCCCAACCCGCCCCTCTCCCGATCTGTCCGTGCTCTGGGTGGCTTCGCTGCCCTCGCTGCCGTCCTTGCTGCCCCCGCCGCTGTCCTCCAGGGCCCCCGCGCACTTCTCCTCCCGGCAGCAGTCGTGGCCCACGTGGTTGGCTTTCGGGTCCCCCTTGTTCTCGATGGAGCCCAGCACAGAGTGCTTGCTCCTCTCCTTCAGATCCTGCTGCCGCCGCAGCTCATCTGCCATCTGTGTCAAGTCCCGTTTCATGGCATATGCATCCTCTCCGTCTGCGTAATACTTGGGCTCCACCTCGCTGATCTGGAAGTTGAGGGTGTTGGAATAGAGGTGCAGAGCAGCCCGGTTACTCTTGCGCACGTGCAGCGAGACGTACTTGGCGTTGAAATTCTCGATCATGGCGCGGGACGCCTGGTCCATCAGCTTCTGGGCCAGACCCAGCCGTCGGTGGGAGCGCTTCACTGCCAGGGAGGTGATGTGTCCGTGGGGGACGTCATCTGGATCCTCTTCCATTTTGGCCAGGACGTAGCCCACGATCTTGCCGTTCTCATCCTCGGCGATGTAGGAGAGCTGCGGCCAGGACAGGCCATGGTAGAAGTAGTATTTCATCTGGTAGTTCTCTGGGAGGCAGAGCAGGTTGCAATGCTGCATGTTCATCAGGTCCTCCGGCCGCGCGTTGCGAATGTTCATGGCGGCGGCTCCGGCCCGCGCGGCCCCGACTCCCGACAGCTCCGCTCCAGAAAGGGGCGGGACATATCATTGGCCCCGCCCACCTCGACTCCCACCAGCCACTCACTGCTCAGCCAATCATCAAGCAGGGACTTGGGGTGCTAGTCCCACCCAAACCGACCAATCAACGCCTTGTTCCCG
>TRINITY_DN1585_c0_g1_i2 len=864 path=[0:0-769 2:770-863]
TTTTTTTTTTTGTAAATAACTCAGTTTAATTCCACCAGATTCAATTCCCTGACACCTCACTGCACTGCATACAGCATACAGGGCCAATCATCCCACCATGGGGACTTTGCATTTTATACCATGATGCAGCAGAGTCTTGGGGAAGAGACCTGCCTTTTGAACACCAAAGTCAACTAGCCATGAGTCACTTTTCCAGCACCTGCCCATGAGCCACCCGTGGGGCACCAGGCTCAGTATCTGGACTGGTCCCCTCTGAATCTATCTAAAGCACTTCGAACCGACAGACAGAATCAACAGGGAGAAGAGAAAGACAGAGGATCTCTGAAGAGTTCTGGGAAGCCGTGTCCTCAGAAGTCATCACCATTTCTTCTTGCCGTGAGAAAGTCAGAGCGTGTCAGTCACCAGCCGACCCCAGGACTGTGGACCAAACCCTCAGAGACAGAAAGGTCTTTACGCAGCCTGACCAGAAGGGAAGGAAGGAGGGAGCTCCAGTTAGAAAAATTTGACACCTCGGCCATCGTCGAGTGTGATGATTTCTGCCTTGTGTTCCTGCTGCAAGGCCTGCAGGGCACGGAGCAGCATGGACTCTTCCAAACCGTGGAACTCTTCGCTCTCCATGTCATCCCCATTGGAGAGCTCATACAGCGTGAAGACGGAGTTAGTCATGCCATTCCTTGACACCCACTGATAGATAAGCTTCCCCCATTCCTCCGGTCTCCGCCACATGATCAGGAAGCTGGATTTATTCTTGTCCAACCATTCGAGATTCCGTGAAGAAAGGGGGGAAGCGGTACTGCCAGGGCCACTCAAAACTCATCGCCGCAACCACCGCCGCCGCCCGGATTTCCCGTGCCCTCACGCCCC
>TRINITY_DN1585_c0_g1_i1 len=1064 path=[0:0-769 1:770-969 2:970-1063]
TTTTTTTTTTTGTAAATAACTCAGTTTAATTCCACCAGATTCAATTCCCTGACACCTCACTGCACTGCATACAGCATACAGGGCCAATCATCCCACCATGGGGACTTTGCATTTTATACCATGATGCAGCAGAGTCTTGGGGAAGAGACCTGCCTTTTGAACACCAAAGTCAACTAGCCATGAGTCACTTTTCCAGCACCTGCCCATGAGCCACCCGTGGGGCACCAGGCTCAGTATCTGGACTGGTCCCCTCTGAATCTATCTAAAGCACTTCGAACCGACAGACAGAATCAACAGGGAGAAGAGAAAGACAGAGGATCTCTGAAGAGTTCTGGGAAGCCGTGTCCTCAGAAGTCATCACCATTTCTTCTTGCCGTGAGAAAGTCAGAGCGTGTCAGTCACCAGCCGACCCCAGGACTGTGGACCAAACCCTCAGAGACAGAAAGGTCTTTACGCAGCCTGACCAGAAGGGAAGGAAGGAGGGAGCTCCAGTTAGAAAAATTTGACACCTCGGCCATCGTCGAGTGTGATGATTTCTGCCTTGTGTTCCTGCTGCAAGGCCTGCAGGGCACGGAGCAGCATGGACTCTTCCAAACCGTGGAACTCTTCGCTCTCCATGTCATCCCCATTGGAGAGCTCATACAGCGTGAAGACGGAGTTAGTCATGCCATTCCTTGACACCCACTGATAGATAAGCTTCCCCCATTCCTCCGGTCTCCGCCACATGATCAGGAAGCTGGATTTATTCTTGTCCAACCATTCGAGATTCCCTTTTTTCCTGAGCTCCTCTAGCACAACTTGGATGGACTCTAGGGGCAGCTTCCGCTGCAGCTTCTGGTTGTGGAAGAGCGGGCTCTCCTGTGCCTCCATGACCGTCATGGTGTACAACTTGTTGAGGCGGCAGTACAGCAGCACCAAGGAGCACCACGCCGTCAGTTGCTTCTGTCTGGTGTCTACATTGGGCTGCAGTGTGAAGAAAGGGGGGAAGCGGTACTGCCAGGGCCACTCAAAACTCATCGCCGCAACCACCGCCGCCGCCCGGATTTCCCGTGCCCTCACGCCCC
>TRINITY_DN1586_c0_g1_i1 len=8899 path=[0:0-8391 2:8392-8898]
CCCCCCCCCCCCCCCCCAAAAATTAAAAAGGGGTTTTTTTTTTTTTTGACGAAAAGGGTCCGGATTCTGAAAATCTCCGTAACACTTTAATATACAAGAATCAAAAGTACAGCAGTTTTACAATGTAGGAAAATTTAATACATACTATATAAACAACATATTTACATCAGAAATCACTAGGACAGTGGCATTTTTTTTTCACAAATATAAATTAATATTAATTACTGTTTTTAGTCAACAGGTTAAAAAGTCCACAATTTTACAGCAAGAGTGAGTGTCCTTCTCTCCCCTGAACTATGGGGTGGGTGAAATTGATAAACAGACTAGGATTCTTCGGTGGGTCACGGAAATGGCTCCGGTTAAGCTCTGAGAGCTGGTAAGTAGCCCACTTAAATTGGGCCTTGCACCAACCTCCCACGGGCAACTTTGGGCGTGTGGGATGTCAGATGCCTAGTGTCACATGTCAATTCACAACCGGTTCCAACTACTAACACCGGTTCCAATAGTGTTTGCAATGCTGGACTAGCCAGTTTTATTTTAGAAGGCAGTGAGTTGGTACTTTTATTTTTTTCTGTAAAGGGCGCTGCAGCAGGTGCAGCTGTGCCAGATGTGGATACCAACACACAATCAAAATGTAGGTCTATGGTTGGCTTTGCCCATCACTTATCGTTCGGCCGAAGGGCTGGTGCAATATGAGGAAGTGGGAGGCTCTGCCCACGTTATTTCTGACAAATCAAACCTGTCTAGATTCATTCTCTCTCTCTCGGACAGAACTCAAAATAACGGCTATTCTGACATTAGCCCCATGTGATTTCCACCTGCATCTCCGGAACGCTGCCTTGACAAAGCTTTGACTTTGGTTGTTGGGTTTTTTTGCTTGAAAGAGACAACCCAGAACGTTTCGTACTGGCTGCAATCCTCAGGATGTAGATGCCCTTAGATCCTCACAAGCTCATGGCTCACCCCCCGCCAATCCTCTTTATCAGGGTCACATAAACCTTAACACTGGTCTGGCCAATACTGCCTGTCATTAGACCTTAATGGCACAGAAATGTTAGGATAGCAATATTTCATCAATGCAAATGAAATAAAAATCAATCTCTCTCTCTGCCCTCCTGGCTAGGAGACTTCTTTAGGATTCACATTATACACCAGCCACCCAATCTGAAAAGAAAGGACCCTTTGCAAATACCATAGTGTACTTCTACCATCACAGCTTAGTGACACCATAGGGGGTGGGGGTACATAATCTGAAGCCAGCCCACCCCCTTTCCCAAACACTCCAAACTCAGGGAAATAGAGGAGGGCTAGTTTCCCCTCCCCTCCCCTGTAACACTTCTGAGAGTGCAATGGGGCATCGCCCTGCTAGCCAGCAAACAGGTTTCTTCCATTTCATTGAGTGGAAAACTGAAAGAGCATTGCATGCTGGGAGCTGTAGTCCCCACGGGTCTGCAACTTAGTAAAGCCTCCCCCTTCAAGCACTCTTAATACTCTGCCAAATGTTTGCAGGAAGACCTCCTATGAATGCATTGAAGCTTTCTCCTCTCCTTCCTTCTCTGGGGCATGACAGATGCCCATGACCTCAGGTGCGTGCAACACAGATCGAAAGTCCATGGGGTTGAATGAGAATTTTCCCTTTGGACGTTGCATCAGCCCCTTAAGCAGCGACACTGACATTTTTCATCTTCCTCCCCATGGAGCGCAAAGTGCTGGGAACTTGGAAGGTGCCAGAGTGACTGGCGATCAGGAGGGGATTAGGGACCGGGAGTCTCGCTTGCTGCTTGGGACAAAGGGGCAACTCTGCGGCATGTTGAAAACTCCGTCTGGCTTGGCTTGGCTCTCCCCTCCCACAAAGACCAGCAGAGCCGTTCACCCTTCGACTTTGCAATGCTTTGACAGGACGAGGAAGGACCACAATTCTCATTTTCCAGGAGGGTAAGTCAGGGGCCCAAAGAGGCGGACAATGGCCCAGAGCCAACCTGGCAGATGGAGGAAGAGAGACCAGGATCCTTCACTCCTGCCTGACCCTAAACTGCTCTGCTACCCACCGCATCCTCTGGACCGCTCCAGCGCCACCGCCATTGCCAGGAGAGAGCAACGAGGCAAGGGGGGATCTTGTTGGAGATTCATCGAAAATACTGCAGCTGCCCCCACTCCACTTTCCCTTGCCAGGAAGGAGCTGGTTCTTGCCCCTGCAACGTTCAGCACTTTGATTGGTTCTGAGATCTCCCGGCTCCTGCCCGAGGACAGATGTTCATCGCACTAGAGGGGAGCCAAGCTACTGAAATGGATACAGACAGCATGGGATATAGCGACCTGGGTGGAAGCCCCTTCTGTGTCGTGCTGCAGGGGGGACTCCAGCCCCTTCCTCTCCAGGGCCTGTATCGGAAGCAGGGCCAGTTATTTAAAGAGACGTTCTGTCCACCTCCAGAATACATCCCCACCAGTTACCCGGGAACCCTGGCCTGAGCAGCCCCCACCCCAGCAGCATCTGGCACGCAACACTGAGTTATCCCCAGAATCCTAAGCAGCACGGATCCAGTTTCAGTCCTGGGAGACACTCTCCTCGGCAACATTCCCAAGAGTCTGCCAAATTCAGCCTTCAACGGAAAACAAAAACTGGAACCAAAGGGGATCCCTGCTCCTCCCGGCTGGTCGTGGAGTGCAACGGACCCAGCTCTCACGGTACGCTCAAGAAGGGGTGGAGGGAATGGAAAAGGGAATCCAGGTCTGAGCTAAGAACTGGGGAGCCCCACCTCCTGCCCCCAGGAGCCTCCTTCAGCCCGAGAGCCAATAGCAGCATGTTCAGAGTCTCCGGTGACTGGCTTGGCCAAGCGGCCGCTGTTGCATTGGACCAAGCACCTCCGGTGCGCTCTCCCGCCTGCTCGCTCTAGGTTTTCCGGCCACTCCAGTTATAATCTGGATTATTTTTCTGTTCTAACGATCTGTCCAAGGGCGACCTGTGATCCAGGGGAGACTTAGCGTCATGAGGGGACTTCTGAGACGGAGGGGAGCGAGGGTCTGAGAGCTGGGAGTGAGGAGGGGGCAGCGGCTGTTTGTAGTCCCCCAATTTGTCTGTGTGGAAGGAGCGGTAATGGTCCGAAGGCCCCTGGCCATGGTAGCCCATGGGAGGCCTATGATCAGACATCCTCCGGAAATCCTGCTGGTGGTAGTTCTGGGGCCTGAACTCGTCCGACCGTCGCCGCTTCGAGTCGTGGTGGTGTCTGTCATAGTAATCCCTGTGTCCCCGGTGGTCTCGGTCACTGTTGTACTGCTCATAGGGCCTCTTGCGGGACAAGTTATTTGGCCGGTAGTTCCCGGAGCTGCGGTGGGGCTCGCCGCGAGGCCGGCGGTCTCCGTAGTGGTGATCCTTGTACCAGTGTTGCTCGTACTGGTGGTGTCTGTCTCCCCCCCACACCTGGTTGCTATTGCCGCCGTAGCTAAATTTCCGATCCCTCTGCCAATCCCCATGGTCTGCATTGCTGAAGTGTCTTTTGTTGGGGTGGCCATAGTTATCTCGCGGGTGCCCGTGCATCTGCTGCGGATGAGAGGGAGGCAGGTGGAGTTTCTGAGAGTGGATGTTGTGAGGCATGTGCGACTGAGACATCATTGAATCCCAGGAGGAGACGGATGGCTCTGTCCGGAAGGGCTTTTTACCACCCATGGGCTCCTCTCTCTTCTTCTGCTCCTGCTCCTCGTCCTGGGATCTCTTCTTGTGGGCCATCTTGTAAAGCTTGTGCAGCTTCCTAGCATCAAACTCAGTGAACTTGGACACAAATATCCACAGGTTCCGTCTCCACAGCTTGACGTGATCCTGGTCGGAGTAGACTTTAAGGCACTCGGAGATGCGGTCCCCAATCTTCAGTAGACAGTTGCGTGTGTGCTCCAGCTGCTCTTGCACCGTCAGCCCTTTATCTGGTTTGTCCAGTTGCTTCAGGGCCTTTTTCACTGGCCGCATCCTCTCTTTGCATACACTGAATGTTTCCTGGTCCAGATCGTCCTCCTCGTCTTCTCCAATGGGGACTGGCTCGCTCCCCGCTGTAATGTGAACAGGCCCCTGCGATCTCTTCCCTTTATTGGCAGATTTGGTTTCGCTACTTTTGGCCTTCTCCTTCTTGTCCTTGGTTTTCTTTTTCTCTTTGTCTCCTTCCTTCTCTTTCCTAGTCTGCTTTTCCTTGTTTTCTTTGTTCTCTTTCTTCTTCGGCTTCTTTTTCATGGGGCTCTTGTCCAGGCCATCCTCCTTGACTTCGCCCTCTTCTGATGGGTTGTCGGAGTGTCGCGGAGAGGACAGCTCATTTCCATGGTCGTCTTTGGCCTTGGGAGCCTTGTTCTCTTTCTTTACACGTGGTTTTCTCTTCTTGAGCTTGGTCTCTTCCCCTTCCTTGGTGTTGTCCTTCTTTTCTATATCTTTCTTCAGGAGTTTCAGTAGATAGTCGGCTCGGGCCTGGAGCTGTTTTCCCTGAGGTTTCTTATCTGTCTCAACGGGGAGGATCTTGTCAGACAATTTTAGCTCGGGGTCGGTTTTCATCAGCTCCCAGTTCCCGTAGCCGTGTTCATGTATTCCCAGCAGCAAGCGAGAATCCTCCTCCACTGCCCAATCCACGTCAAAATGGGCAGCTTTGACGCGGCAGGTCAAGCAGAACTTCTTCCTTTCTTCTGGGTCAGTGGGAATGGTGTTGTGCAGCACTACAAACTCCTCTTCGTGCTGGATGATGGCTTTCACATTGACCTGCACGCCGGAAATTTTGATGGTAGGGCCCCTTCTTTTCCCAGGTCCTTTTCCCTCACTAGCGTTCTCCTTCAGCTGCTCCTCATACTCCTGCATTGCGGACACGCAGCTGTTGTGAATCAGCTCCCCCAAGCGTTTCAGATCAGCTAAGGACTTGTCCACCAGCTCGGCATCCCGGGCGATGCACTCCAACCGTTCGAGCGGAAGTCCAAACTTCTTATAAGCCTTGATAAATCTTCGGATTTCGGCATCGGTAAATCCTTCCACCATGTCTTTCCGGACACTCCGGGGACGCCCCCTGCGCTTTGGCCTCTTATCATCATCGGTGTCGTCGCTCTCGCTCTCTGAGCCAGACGACCGATGGAGCCGCCTTTTCGATTCAACGTCTGAATCGCTGTCGTTGGCCTGAGCCTTCTTAGCTGAGCTCCGGATCCTGGGCAGCATATAGATTTCCTCTAGCTCCTTCTGCCGCTCTTCCTCCTCCGCTTTCTTCCTCTGCTGCTCAGGAATGATTTCGTCCCAGTCCTTCTGGGACTTCTCATCCAGCTCCGTCTCCTCCTCCTCCATGGTTGCAAAATTGGCCACCTTGAATTGTGACAGCAGCTCATCCGTCGCGCTTGTGGACACTTCATTCTCATGTGTTTCTGCCAGGCGCAGGATTTCATCAATGTCCATTTCCTGAGGCTCCAACTCTTCCCCTTCCAGCTCTTTGAAAAGCTCTTCAGCTCCAAACTTCAGAATTGCAGTGAGCTCCTCTTTGTTGAAGGGATTGGAGTTGGTTCTCCCAGAGTTGTTATCCAGGACAGTACGGCCTGTGGTGTCCATGCGCTGGATGACTAGATGGTCCAGCACCATCTTCTTCTTGGCTCTTTCGATGATCTCCTCTTCCACAGTCCCCTTGGTCACCAAGCGGTAAATGTTCACCTGCTTTTTCTGCCCAATCCGGTGAGCTCTGGCCTGGGCCTGCAAGTCATTCTGGGGGTTCCAGTCCGAATCGAAGATAACCACTGTGTCGGCAGAAGCTAAGTTAATTCCCAGGCCGCCAGCTCGTGTGGACAGTAAGAAACAGAAGTCCTCAGAGCCTTCGGCGTTGAAGTGATCCAGTGCCTGCTTCCGGATCTCGCCTTTGATCGAGCCGTCCAAGCGCTGGAAAGGATAGTGCTTGATAGACAGGTATTCTGCCAAGATGTCTAGCATCCTCACCATCTGGGAGAAGATCAGGACTCTGTTACCCCTCTCGCGCAGCCTGGTCAGCAGCTTGTCTAAGAGAATTAGCTTTCCACTGCTCCTGATTAGAGACAGCAGCAGCTCCTGGTTGTTCTCCCTTTCATTTTCCTCAGGCAACTTGATGAGGTAGCAGTGGTTGCAGCATTTTTTCAGCTCCATCACTATGTTCAGGAAGCCAGACGTGCTTCCTCGGGTCCCCTTGGAAAGGGCCCTATAGTTTCGTGTCAAAATCCACTTGTAATACTGCTTTTGTAGGGCAGACATTTCCACCCGGAGAATCTGCTCCACTTTGGCTGGAAGGGATTTCTCCACATCCTTCTTCACCCTGCGCAGGAGGAATGGCTCCAGAACTTTGTGAAGGCTTTGGTAGCCATTCTCTCTCCCCTTTCCATGATCATCTTCAAAATCTTCCCAGGACTCAAACTTCTCTGGCATGATGAAGTGTAACAGCGACCAGAGCTCTTTGAGAGAGTTCTGAAGTGGCGTCCCAGTGATCAGGAGCCTGTGGTTGGACTTGAAATCAATCAGCGTTTTATACAGCAAAGAGTCGTCGTTCTTCAACCGGTGGGCTTCGTCCACACCGAGGAAGGCCCAGTTAATGCTACCCAGAACAGACTTATCTTTGAGAAGGATCTCGTACGTTGTGATAAGCACACTGAACTTTAACCTTTTAGTCTGAGTATGGACCCACTCATACTCGCGTATCGTGTTTCTGCTCATCAGGTCTCCTATGTAAACGACCACGTTTATCTCCGGTGACCAAATCTCAAACTCCCTCTGCCAAGAGGTCAGCGTGGACAAGGGCACCACTATTATGAAGGGCCCATACAGCTGATGCTGATGGAAGAGATAGGAAAGGAAGGAGATCGTCTGGATGGTTTTCCCCAAGCCCATTTCATCAGCCAGGATCACACTGTTGTTCTTGCACCAGGAGTGAGCCAGCCAGTTGAGGCCCTCCAGTTGGTAATCTCGGAGCTCCAGGTTCTCTCCGCCAATATATAAAGGCTGTTTTTTCAAGGCCACAAACCTAGGTCTCTGCTTCAGTACCTTGCAGTCTCGGGTGGGGATGGTTTTGGAGCTGTTTCGGCTGGTGAAGCTGTCGATGCAGTGCTGGAACTTCTTGCTGATGAGAGCCTCATCCTCCCAACTGCAGTCTGCATATGGCAGCCCCATCCACTTGCACAGGTACTCGGGTTCATTAGAAGTCGATCTTCTGTTGTGAGCTGGAAATTCAGACTGGCCCACTCCAGACTTGTTGGTCTTCACAGCGATCACTCTCTCCACTATCTGATATTGTTTGTTCAATTCAGCCGCTAGCTCTTGCTGGCAGTTGAAGTATTCCACATCTTCAGGGGTTACCTTTCCCAGCCACTGCTTGATTTCCTCCTCTTTCTTCTTGAAGTTCTCTAGCTTTTTCAAGCCCTTCACTTTCTGCAGCTGCAGGGACTCTTCGCTCTCCCAAGTGCTGTGGATGTACGACCAACTCTTCCACTTGATCAAGTACTGAACTTCCCCCTCATCCTTCTCGGGGTCAAAGTCAGCGCTGGGGTTGCCGTTGGCTTCCATTGCATACACGGTGGTGGAAGCCCCGGTAGCTCCTTTCTTTCCAAGCCTGCCATCCATGACTTTCTCAATGGTCTCGCTGTTGTCCTGCTGTTCATCGGCGCCTTCCCCAGTCATCTCAATCAGATCATCAGAATCGGTCTCAAAGTCGTCATCTTCTTTGTAGCTGACGTGTTTGGCTGCTCTGCGCCGGGTTTGCCTTTTGGGAGTCTCGTCATCGTCGTCGTCATCTTCGTCCTCAGAGGAGTCGCGTTTGTTTCTCCTCTTCCCACGCTGGGGCTTATGGGCCTTTTTAACACTGGCTCTGGCCGCTGCTCTTCTCAGGATTGGCCGCCTGGCTTTAATTTTCTTCTGTTCTGGTTCGCTCTCTGCACTGGTGCCTTGTTCTCTTCCATCTTCATCCTCACACTCTTCCTCAGAAGCTTCCCTTTTCCATTTCTCTGGCTTTTTCATTTGCTTCTGGCTCCTCCTTTTGGGACTTTCACTTTCAGACTCGCTACTTGCCTTTTTGACATCTGCTATCCTTTCCTTCTTGGAGGTTGGTTTTTCTTTGGCTTCAGGTGGGGTCTGCTGGGATTTCGAACCTGTTGATTCGCTTTCCGATTCAGACTGGCTTTCGGATGACTCCGAGCTGCTGTTGGACTCACTGCCATGCTCGCTGCCTGGCTCGCTGCCCTGTTCGCTTTCTGACTGGCTCGCGGAGTCAGAGCCAGACGCCTCTTCAGATGCCGAATGACTCGATGCATTGCTGTGGACTGAACCCTCCTCTGCTTGGCTTTTGTCCTTATTTCTCATCATCTTTTAATTCTTAAATATTAAGAGAGGGTGTGGGGTATCTGTTTGCTTTGAAGTCCTGTGCCCAGGTATTTACTGATCCATGCACCGGCGCCAGGACCAAGGCGAGGTTAGTTTCTTGCAGTGGGAAAACATTAGGTCCAAAGCGGTCACACACAAAAAAACGAGGGCGAAATCTCTATATTTCCCGATAATGAACAAAATAAAGAAACCGATTTTAATCCCAAACTCTGCAGCTGCCAGAAGAGGAGGCGATAATTAGCCCCAAAAAACCGTCCGGGGGAAAAAGCTCATTAGGAGAGCGCACAAAAATGGAGGTGCGCCATGGCTTCTAAGCTGGAAAAACAACGACCTGGGCTCTCTCCACGGCTTCTTCTCTCCAGCAAGGCACCCAAAAAGAGCCCCCAAAAGCTGCTTTTCTGCCCGAAAAAGGCTCGATCGGCCCCCGATGGATCCCCAGGAGAAGCAAGGGGCCGTCGGGGCCCCCCGAGGCTGCCGGAAAGTTAGGGAAAGTTGCGGAAAGTGTTGGGAAAGGCAGGGAGCTGAGCGTGCTCTCTCCAAGGCACAGCCGCCATCTAGAGCTCC
>TRINITY_DN1586_c0_g1_i2 len=8974 path=[0:0-8391 1:8392-8466 2:8467-8973]
CCCCCCCCCCCCCCCCCAAAAATTAAAAAGGGGTTTTTTTTTTTTTTGACGAAAAGGGTCCGGATTCTGAAAATCTCCGTAACACTTTAATATACAAGAATCAAAAGTACAGCAGTTTTACAATGTAGGAAAATTTAATACATACTATATAAACAACATATTTACATCAGAAATCACTAGGACAGTGGCATTTTTTTTTCACAAATATAAATTAATATTAATTACTGTTTTTAGTCAACAGGTTAAAAAGTCCACAATTTTACAGCAAGAGTGAGTGTCCTTCTCTCCCCTGAACTATGGGGTGGGTGAAATTGATAAACAGACTAGGATTCTTCGGTGGGTCACGGAAATGGCTCCGGTTAAGCTCTGAGAGCTGGTAAGTAGCCCACTTAAATTGGGCCTTGCACCAACCTCCCACGGGCAACTTTGGGCGTGTGGGATGTCAGATGCCTAGTGTCACATGTCAATTCACAACCGGTTCCAACTACTAACACCGGTTCCAATAGTGTTTGCAATGCTGGACTAGCCAGTTTTATTTTAGAAGGCAGTGAGTTGGTACTTTTATTTTTTTCTGTAAAGGGCGCTGCAGCAGGTGCAGCTGTGCCAGATGTGGATACCAACACACAATCAAAATGTAGGTCTATGGTTGGCTTTGCCCATCACTTATCGTTCGGCCGAAGGGCTGGTGCAATATGAGGAAGTGGGAGGCTCTGCCCACGTTATTTCTGACAAATCAAACCTGTCTAGATTCATTCTCTCTCTCTCGGACAGAACTCAAAATAACGGCTATTCTGACATTAGCCCCATGTGATTTCCACCTGCATCTCCGGAACGCTGCCTTGACAAAGCTTTGACTTTGGTTGTTGGGTTTTTTTGCTTGAAAGAGACAACCCAGAACGTTTCGTACTGGCTGCAATCCTCAGGATGTAGATGCCCTTAGATCCTCACAAGCTCATGGCTCACCCCCCGCCAATCCTCTTTATCAGGGTCACATAAACCTTAACACTGGTCTGGCCAATACTGCCTGTCATTAGACCTTAATGGCACAGAAATGTTAGGATAGCAATATTTCATCAATGCAAATGAAATAAAAATCAATCTCTCTCTCTGCCCTCCTGGCTAGGAGACTTCTTTAGGATTCACATTATACACCAGCCACCCAATCTGAAAAGAAAGGACCCTTTGCAAATACCATAGTGTACTTCTACCATCACAGCTTAGTGACACCATAGGGGGTGGGGGTACATAATCTGAAGCCAGCCCACCCCCTTTCCCAAACACTCCAAACTCAGGGAAATAGAGGAGGGCTAGTTTCCCCTCCCCTCCCCTGTAACACTTCTGAGAGTGCAATGGGGCATCGCCCTGCTAGCCAGCAAACAGGTTTCTTCCATTTCATTGAGTGGAAAACTGAAAGAGCATTGCATGCTGGGAGCTGTAGTCCCCACGGGTCTGCAACTTAGTAAAGCCTCCCCCTTCAAGCACTCTTAATACTCTGCCAAATGTTTGCAGGAAGACCTCCTATGAATGCATTGAAGCTTTCTCCTCTCCTTCCTTCTCTGGGGCATGACAGATGCCCATGACCTCAGGTGCGTGCAACACAGATCGAAAGTCCATGGGGTTGAATGAGAATTTTCCCTTTGGACGTTGCATCAGCCCCTTAAGCAGCGACACTGACATTTTTCATCTTCCTCCCCATGGAGCGCAAAGTGCTGGGAACTTGGAAGGTGCCAGAGTGACTGGCGATCAGGAGGGGATTAGGGACCGGGAGTCTCGCTTGCTGCTTGGGACAAAGGGGCAACTCTGCGGCATGTTGAAAACTCCGTCTGGCTTGGCTTGGCTCTCCCCTCCCACAAAGACCAGCAGAGCCGTTCACCCTTCGACTTTGCAATGCTTTGACAGGACGAGGAAGGACCACAATTCTCATTTTCCAGGAGGGTAAGTCAGGGGCCCAAAGAGGCGGACAATGGCCCAGAGCCAACCTGGCAGATGGAGGAAGAGAGACCAGGATCCTTCACTCCTGCCTGACCCTAAACTGCTCTGCTACCCACCGCATCCTCTGGACCGCTCCAGCGCCACCGCCATTGCCAGGAGAGAGCAACGAGGCAAGGGGGGATCTTGTTGGAGATTCATCGAAAATACTGCAGCTGCCCCCACTCCACTTTCCCTTGCCAGGAAGGAGCTGGTTCTTGCCCCTGCAACGTTCAGCACTTTGATTGGTTCTGAGATCTCCCGGCTCCTGCCCGAGGACAGATGTTCATCGCACTAGAGGGGAGCCAAGCTACTGAAATGGATACAGACAGCATGGGATATAGCGACCTGGGTGGAAGCCCCTTCTGTGTCGTGCTGCAGGGGGGACTCCAGCCCCTTCCTCTCCAGGGCCTGTATCGGAAGCAGGGCCAGTTATTTAAAGAGACGTTCTGTCCACCTCCAGAATACATCCCCACCAGTTACCCGGGAACCCTGGCCTGAGCAGCCCCCACCCCAGCAGCATCTGGCACGCAACACTGAGTTATCCCCAGAATCCTAAGCAGCACGGATCCAGTTTCAGTCCTGGGAGACACTCTCCTCGGCAACATTCCCAAGAGTCTGCCAAATTCAGCCTTCAACGGAAAACAAAAACTGGAACCAAAGGGGATCCCTGCTCCTCCCGGCTGGTCGTGGAGTGCAACGGACCCAGCTCTCACGGTACGCTCAAGAAGGGGTGGAGGGAATGGAAAAGGGAATCCAGGTCTGAGCTAAGAACTGGGGAGCCCCACCTCCTGCCCCCAGGAGCCTCCTTCAGCCCGAGAGCCAATAGCAGCATGTTCAGAGTCTCCGGTGACTGGCTTGGCCAAGCGGCCGCTGTTGCATTGGACCAAGCACCTCCGGTGCGCTCTCCCGCCTGCTCGCTCTAGGTTTTCCGGCCACTCCAGTTATAATCTGGATTATTTTTCTGTTCTAACGATCTGTCCAAGGGCGACCTGTGATCCAGGGGAGACTTAGCGTCATGAGGGGACTTCTGAGACGGAGGGGAGCGAGGGTCTGAGAGCTGGGAGTGAGGAGGGGGCAGCGGCTGTTTGTAGTCCCCCAATTTGTCTGTGTGGAAGGAGCGGTAATGGTCCGAAGGCCCCTGGCCATGGTAGCCCATGGGAGGCCTATGATCAGACATCCTCCGGAAATCCTGCTGGTGGTAGTTCTGGGGCCTGAACTCGTCCGACCGTCGCCGCTTCGAGTCGTGGTGGTGTCTGTCATAGTAATCCCTGTGTCCCCGGTGGTCTCGGTCACTGTTGTACTGCTCATAGGGCCTCTTGCGGGACAAGTTATTTGGCCGGTAGTTCCCGGAGCTGCGGTGGGGCTCGCCGCGAGGCCGGCGGTCTCCGTAGTGGTGATCCTTGTACCAGTGTTGCTCGTACTGGTGGTGTCTGTCTCCCCCCCACACCTGGTTGCTATTGCCGCCGTAGCTAAATTTCCGATCCCTCTGCCAATCCCCATGGTCTGCATTGCTGAAGTGTCTTTTGTTGGGGTGGCCATAGTTATCTCGCGGGTGCCCGTGCATCTGCTGCGGATGAGAGGGAGGCAGGTGGAGTTTCTGAGAGTGGATGTTGTGAGGCATGTGCGACTGAGACATCATTGAATCCCAGGAGGAGACGGATGGCTCTGTCCGGAAGGGCTTTTTACCACCCATGGGCTCCTCTCTCTTCTTCTGCTCCTGCTCCTCGTCCTGGGATCTCTTCTTGTGGGCCATCTTGTAAAGCTTGTGCAGCTTCCTAGCATCAAACTCAGTGAACTTGGACACAAATATCCACAGGTTCCGTCTCCACAGCTTGACGTGATCCTGGTCGGAGTAGACTTTAAGGCACTCGGAGATGCGGTCCCCAATCTTCAGTAGACAGTTGCGTGTGTGCTCCAGCTGCTCTTGCACCGTCAGCCCTTTATCTGGTTTGTCCAGTTGCTTCAGGGCCTTTTTCACTGGCCGCATCCTCTCTTTGCATACACTGAATGTTTCCTGGTCCAGATCGTCCTCCTCGTCTTCTCCAATGGGGACTGGCTCGCTCCCCGCTGTAATGTGAACAGGCCCCTGCGATCTCTTCCCTTTATTGGCAGATTTGGTTTCGCTACTTTTGGCCTTCTCCTTCTTGTCCTTGGTTTTCTTTTTCTCTTTGTCTCCTTCCTTCTCTTTCCTAGTCTGCTTTTCCTTGTTTTCTTTGTTCTCTTTCTTCTTCGGCTTCTTTTTCATGGGGCTCTTGTCCAGGCCATCCTCCTTGACTTCGCCCTCTTCTGATGGGTTGTCGGAGTGTCGCGGAGAGGACAGCTCATTTCCATGGTCGTCTTTGGCCTTGGGAGCCTTGTTCTCTTTCTTTACACGTGGTTTTCTCTTCTTGAGCTTGGTCTCTTCCCCTTCCTTGGTGTTGTCCTTCTTTTCTATATCTTTCTTCAGGAGTTTCAGTAGATAGTCGGCTCGGGCCTGGAGCTGTTTTCCCTGAGGTTTCTTATCTGTCTCAACGGGGAGGATCTTGTCAGACAATTTTAGCTCGGGGTCGGTTTTCATCAGCTCCCAGTTCCCGTAGCCGTGTTCATGTATTCCCAGCAGCAAGCGAGAATCCTCCTCCACTGCCCAATCCACGTCAAAATGGGCAGCTTTGACGCGGCAGGTCAAGCAGAACTTCTTCCTTTCTTCTGGGTCAGTGGGAATGGTGTTGTGCAGCACTACAAACTCCTCTTCGTGCTGGATGATGGCTTTCACATTGACCTGCACGCCGGAAATTTTGATGGTAGGGCCCCTTCTTTTCCCAGGTCCTTTTCCCTCACTAGCGTTCTCCTTCAGCTGCTCCTCATACTCCTGCATTGCGGACACGCAGCTGTTGTGAATCAGCTCCCCCAAGCGTTTCAGATCAGCTAAGGACTTGTCCACCAGCTCGGCATCCCGGGCGATGCACTCCAACCGTTCGAGCGGAAGTCCAAACTTCTTATAAGCCTTGATAAATCTTCGGATTTCGGCATCGGTAAATCCTTCCACCATGTCTTTCCGGACACTCCGGGGACGCCCCCTGCGCTTTGGCCTCTTATCATCATCGGTGTCGTCGCTCTCGCTCTCTGAGCCAGACGACCGATGGAGCCGCCTTTTCGATTCAACGTCTGAATCGCTGTCGTTGGCCTGAGCCTTCTTAGCTGAGCTCCGGATCCTGGGCAGCATATAGATTTCCTCTAGCTCCTTCTGCCGCTCTTCCTCCTCCGCTTTCTTCCTCTGCTGCTCAGGAATGATTTCGTCCCAGTCCTTCTGGGACTTCTCATCCAGCTCCGTCTCCTCCTCCTCCATGGTTGCAAAATTGGCCACCTTGAATTGTGACAGCAGCTCATCCGTCGCGCTTGTGGACACTTCATTCTCATGTGTTTCTGCCAGGCGCAGGATTTCATCAATGTCCATTTCCTGAGGCTCCAACTCTTCCCCTTCCAGCTCTTTGAAAAGCTCTTCAGCTCCAAACTTCAGAATTGCAGTGAGCTCCTCTTTGTTGAAGGGATTGGAGTTGGTTCTCCCAGAGTTGTTATCCAGGACAGTACGGCCTGTGGTGTCCATGCGCTGGATGACTAGATGGTCCAGCACCATCTTCTTCTTGGCTCTTTCGATGATCTCCTCTTCCACAGTCCCCTTGGTCACCAAGCGGTAAATGTTCACCTGCTTTTTCTGCCCAATCCGGTGAGCTCTGGCCTGGGCCTGCAAGTCATTCTGGGGGTTCCAGTCCGAATCGAAGATAACCACTGTGTCGGCAGAAGCTAAGTTAATTCCCAGGCCGCCAGCTCGTGTGGACAGTAAGAAACAGAAGTCCTCAGAGCCTTCGGCGTTGAAGTGATCCAGTGCCTGCTTCCGGATCTCGCCTTTGATCGAGCCGTCCAAGCGCTGGAAAGGATAGTGCTTGATAGACAGGTATTCTGCCAAGATGTCTAGCATCCTCACCATCTGGGAGAAGATCAGGACTCTGTTACCCCTCTCGCGCAGCCTGGTCAGCAGCTTGTCTAAGAGAATTAGCTTTCCACTGCTCCTGATTAGAGACAGCAGCAGCTCCTGGTTGTTCTCCCTTTCATTTTCCTCAGGCAACTTGATGAGGTAGCAGTGGTTGCAGCATTTTTTCAGCTCCATCACTATGTTCAGGAAGCCAGACGTGCTTCCTCGGGTCCCCTTGGAAAGGGCCCTATAGTTTCGTGTCAAAATCCACTTGTAATACTGCTTTTGTAGGGCAGACATTTCCACCCGGAGAATCTGCTCCACTTTGGCTGGAAGGGATTTCTCCACATCCTTCTTCACCCTGCGCAGGAGGAATGGCTCCAGAACTTTGTGAAGGCTTTGGTAGCCATTCTCTCTCCCCTTTCCATGATCATCTTCAAAATCTTCCCAGGACTCAAACTTCTCTGGCATGATGAAGTGTAACAGCGACCAGAGCTCTTTGAGAGAGTTCTGAAGTGGCGTCCCAGTGATCAGGAGCCTGTGGTTGGACTTGAAATCAATCAGCGTTTTATACAGCAAAGAGTCGTCGTTCTTCAACCGGTGGGCTTCGTCCACACCGAGGAAGGCCCAGTTAATGCTACCCAGAACAGACTTATCTTTGAGAAGGATCTCGTACGTTGTGATAAGCACACTGAACTTTAACCTTTTAGTCTGAGTATGGACCCACTCATACTCGCGTATCGTGTTTCTGCTCATCAGGTCTCCTATGTAAACGACCACGTTTATCTCCGGTGACCAAATCTCAAACTCCCTCTGCCAAGAGGTCAGCGTGGACAAGGGCACCACTATTATGAAGGGCCCATACAGCTGATGCTGATGGAAGAGATAGGAAAGGAAGGAGATCGTCTGGATGGTTTTCCCCAAGCCCATTTCATCAGCCAGGATCACACTGTTGTTCTTGCACCAGGAGTGAGCCAGCCAGTTGAGGCCCTCCAGTTGGTAATCTCGGAGCTCCAGGTTCTCTCCGCCAATATATAAAGGCTGTTTTTTCAAGGCCACAAACCTAGGTCTCTGCTTCAGTACCTTGCAGTCTCGGGTGGGGATGGTTTTGGAGCTGTTTCGGCTGGTGAAGCTGTCGATGCAGTGCTGGAACTTCTTGCTGATGAGAGCCTCATCCTCCCAACTGCAGTCTGCATATGGCAGCCCCATCCACTTGCACAGGTACTCGGGTTCATTAGAAGTCGATCTTCTGTTGTGAGCTGGAAATTCAGACTGGCCCACTCCAGACTTGTTGGTCTTCACAGCGATCACTCTCTCCACTATCTGATATTGTTTGTTCAATTCAGCCGCTAGCTCTTGCTGGCAGTTGAAGTATTCCACATCTTCAGGGGTTACCTTTCCCAGCCACTGCTTGATTTCCTCCTCTTTCTTCTTGAAGTTCTCTAGCTTTTTCAAGCCCTTCACTTTCTGCAGCTGCAGGGACTCTTCGCTCTCCCAAGTGCTGTGGATGTACGACCAACTCTTCCACTTGATCAAGTACTGAACTTCCCCCTCATCCTTCTCGGGGTCAAAGTCAGCGCTGGGGTTGCCGTTGGCTTCCATTGCATACACGGTGGTGGAAGCCCCGGTAGCTCCTTTCTTTCCAAGCCTGCCATCCATGACTTTCTCAATGGTCTCGCTGTTGTCCTGCTGTTCATCGGCGCCTTCCCCAGTCATCTCAATCAGATCATCAGAATCGGTCTCAAAGTCGTCATCTTCTTTGTAGCTGACGTGTTTGGCTGCTCTGCGCCGGGTTTGCCTTTTGGGAGTCTCGTCATCGTCGTCGTCATCTTCGTCCTCAGAGGAGTCGCGTTTGTTTCTCCTCTTCCCACGCTGGGGCTTATGGGCCTTTTTAACACTGGCTCTGGCCGCTGCTCTTCTCAGGATTGGCCGCCTGGCTTTAATTTTCTTCTGTTCTGGTTCGCTCTCTGCACTGGTGCCTTGTTCTCTTCCATCTTCATCCTCACACTCTTCCTCAGAAGCTTCCCTTTTCCATTTCTCTGGCTTTTTCATTTGCTTCTGGCTCCTCCTTTTGGGACTTTCACTTTCAGACTCGCTACTTGCCTTTTTGACATCTGCTATCCTTTCCTTCTTGGAGGTTGGTTTTTCTTTGGCTTCAGGTGGGGTCTGCTGGGATTTCGAACCTGTTGATTCGCTTTCCGATTCAGACTGGCTTTCGGATGACTCCGAGCTGCTGTTGGACTCACTGCCATGCTCGCTGCCTGGCTCGCTGCCCTGTTCGCTTTCTGACTGGCTCGCGGAGTCAGAGCCAGACGCCTCTTCAGATGCCGAATGACTCGATGCATTGCTGTGGACTGAACCCTCCTCTGCTTGGCTTTTGTCCTTATTTCTCATCATCTTTTAATTCTTAAATATTAAGAGAGGGTGTGGGGTATCTGTTTGCTTTGAAGTCCTGTGCCCAGGTATTTACTGTCAAAAGTTGAAAGAAAGGTAAGGTCCCAGTCTGTTTCAATGGCTTTCATTATCAGGAACAAAGTACTGACGCTGATCCATGCACCGGCGCCAGGACCAAGGCGAGGTTAGTTTCTTGCAGTGGGAAAACATTAGGTCCAAAGCGGTCACACACAAAAAAACGAGGGCGAAATCTCTATATTTCCCGATAATGAACAAAATAAAGAAACCGATTTTAATCCCAAACTCTGCAGCTGCCAGAAGAGGAGGCGATAATTAGCCCCAAAAAACCGTCCGGGGGAAAAAGCTCATTAGGAGAGCGCACAAAAATGGAGGTGCGCCATGGCTTCTAAGCTGGAAAAACAACGACCTGGGCTCTCTCCACGGCTTCTTCTCTCCAGCAAGGCACCCAAAAAGAGCCCCCAAAAGCTGCTTTTCTGCCCGAAAAAGGCTCGATCGGCCCCCGATGGATCCCCAGGAGAAGCAAGGGGCCGTCGGGGCCCCCCGAGGCTGCCGGAAAGTTAGGGAAAGTTGCGGAAAGTGTTGGGAAAGGCAGGGAGCTGAGCGTGCTCTCTCCAAGGCACAGCCGCCATCTAGAGCTCC
>TRINITY_DN1586_c0_g2_i1 len=377 path=[0:0-376]
TTCCGATCTTTTTTTTATTTAACACAATAGATGCAACATCTGGTTTGTTCAGTGATGCTGAACACAGGATCTTGGCTACAAGAAAGCAAAATTGCACATGTGAGTCTATGCAAATATTACACCACTAGGAAAGAAAAAAAACCCAAAGGGTGTGTGTGTGCACATATTTGTGACCCCAAGTATGACAGCCTACATTTCACATTTGACAAATGTTCTTTACTCTCCTAAATGCCTTTATTCGGTTTAAGTTGTGCTGGAGTCTGCTCTTTATCAGTGATTATCTAAGTTTATCAAAATGTTAATTGGTTAACTTTTAAAAAAAAAAAAAAAAAAAAAAGTTAAAAAAAAAAAATCAGAAGTTTGACTTTCCCAACTGC
>TRINITY_DN1575_c1_g1_i1 len=6716 path=[0:0-6715]
CTCTTCCGATCTTGGAGACATGCTTGCAAACGGTGTGATTTTGTGAAGCTTTTTGTTGCCAAGAGTGCTACGGAAAAGGTCTCTGCCAAACCAACGTGCCTTTTGATGGAAGCGCTTCAGACAAAGGGACACTGTTATAGGGAGAGAGAAAACTTGGAAGTAATGGTGATTGACAAGGTCCGTCCATTGAAAAAGAAGTTACTTCTTAACAGACATGCTCGAATATTTAAACTTGCACCTTAAATATTTAGGCCATTTCTGTGAAACAAACGATACATCGGTGACAATCATGCATGCACAGTGATTGTGATGCGACTACTTTGGGTTGTTGGCTGTTTGTGCTTTCTAAATCTTTATCTGATCACAGTTTATTAGCTAGCTAGTGCTATCCTCTTCATCGCCCCTGTTTGACATTCCATCGAGGCACTGCTTCCATCTCTGTAATAACAGCTGGGAAATGTTGCCTGATGCTGCCTCGGGCATTCCTATAACCACTGCCTCTCGAGCTTAGATGTTGCATTACTTACACAGCAAAGGACTAACCATCTTCTATCAGAATCACCTTTTTGGTCTTTCTCCTGCCCTGTTGGAAAGGGAAACACTATTTCTTCATTGTCAACCACAAAAACAATCATCCTTGTGCCAGCATGACACTGCTGAAGTCTTAGTGATGGAGTTAGCGATATTCAGAACCTCTTGAATTCTGTTCTTTGTGAATTTGTTTGAGTCCATAAATCCCTCCCCCCCATGTAATTTAAATTATTTCCTCTTCCTCAAAGGAAAATCAACTTTTCAGTTAGAATCCTACATTTTTCTACCTTTTTAGAGAACCTTGGGGCTGGGAATGGAAAACTAGAGGGAAAATAGACTTCAAAATTGATACATATGCACCATCAAATAGTAGTTGAGTTAGAGCTGAGCTTTAAAGGCTGGCAAGTTTCAAGGTAGATTGAAATTGATCACAAATTAATTTGCCCATCCCCACCTCCGTGGCCTTCTGCTGTAATGGAAGATTGGGAAATTGAGCTGTCTTGGCAGTGTAGAAACAGGACTCCTTGTCATGCCAACTCAGTGTGCATGGTAAATCCTTACTTTTTAATAATTCATTCAGCAAATTGATAAGAAATTAATAACATTTGTTTCATATCTGGGTACAACACAAGGCTAACACCTTTTTAATGTCAATGAAAGTGCCATTCATCAGTCAAAGTTAGAATGTGATCCTTGATCTGTATTCCTTTAAAAGCTTTTGCCGTTTAGTATCCTGAAGTCTTCTTGAACTGCTGAGACTACTTTGAACATTTTTTTAAAAATGACTAAGCTAACATGTCTTTTTAAAAAGACATTAATAAATCTCCACCTTGCTCAGTATTTATTAGCCTTAAAATTAGTACACAATTTTTATAGGTACACCTAAAATGCATTTGGTACTGCCGCTTCCATGTCTTGCATTTCAGCTGATTACTTTATATACCTTAAGTAAAATAATTCTGCAGAGGGTAATTCTGTACACTACATCACCTTAACAAGTAATGAACACTAACATTCCTCAAGGGCAGCCTGAGTGCCCAGCTTGCAGCTACAGTTTCTGTTATTTCATGCTCTTATTTCATAGATTAAATTAATTAGTGGCATGGGCAGGAATTGTGCTCGTTCTTCAAATACAGCTCAGTGAATCAGTGGTCCATTGAATTTGTCAGTAATGCATGCACAGCGTCCTAGGAAATAATCTGTAGTCTGGTGCATGGGCAATGTGATTTTTCTCTGGCGCCCTGAACATACCTAGCTTGTCTCAAGGTTTGTCAGGCACTGGTTTTTTAAGAAAAAACGTGTATGCTCTTTAAAAATTAGTCTTGGGGCCAACCCAGCAGAAGCAAGCTGCTCCCAGGAGGCCACTGCCAGGCAAGGACGAAAGGACTTTAATGCTTCTGTTTCAACTTAGGGTGAGACTAAAGGTCTTAATTAGCATGAGGGCTCTAAATTATGAGCAGTTTTGTTTTTTAAAATGGCTGAAGATGGAATAACTATAACTGTGATTATAGATGCACACAAATCTACATTCAAATTTAACAGTAGGCCAAAACCAGTTCCAAAGGTGTGCATATACACAAGGGCAAAGTTACAATAAGTACAGGCCGCACCATTACAGCAGGGTCTGTGAGCTTGGGAAGCTACGTTCCCTGATGCACCTGCATTCCCCACTGCTGGGAGAGGGGCCATAGGAGGCCCCATTCCATCTTCTGCACTAGGACTACTAGACTTGAAATGAGTATCTGCAAAAACTGGTGTACCCATTAAAATTGTGGTACTCGACCCAATGATTTCGAGTACCCAATTAGTGCCCGATGGGCTACGCAATTTACTGGGTTTGGAACCAGTTTTCTGCTTTTCCATTACTGAAATCGGTTGGTAAAATAGAAAATTGGTATCTCAGTTATGGTAATTCCCAGTATTTCAGGTAATCGGATGTCTGACTTGGTACTCTCAATACTGGTTGGGCAGCCTGCCTGGAATTGCAGGGGTAACAAATGTGCTACCTGTTTTGGCTCTTAACTAGGACTCATTCCAACCTAACTACGCTCTTGCCTGTACACACGGAACTTCCTACTTATCCAAGGAAATGGCCATCGGTTTGTCTGCAGCTCCCATGACCGCAGGGTCAAGAACACTTCATTGATGAATTTATGAGGGCTGCATTGAATATTCCATTTCATATTCATGAAGGTTATTTGGATATTTGATTAAACCTATGAATATCTGAATAAATCTTGGCTAGTGATACAGTGTTGGCATAATCATTAAATGGGTTGTTTTGCTTTGTTACTTTATTTGTTAACTTTGGTTTGGTATTTTGCTTACTTTGTTTTTTGAATAACGTTATTTCAGTAACTTTTGTTACTCGCTGCACAATATTCCTATCACTAAATAGAGCCACTGGAATAACCAACATTATTGAAAGGAAGTTAATGAATAAACAAAGTTTTTTACTAAAGCGACATAAGTTAACCAGGTCGTGCTTTGTATCTGGTTTATCTAAAATGGATACAAATAAATTCATCAAATATAGTATTTGAAATGGATATTCGTTCCAGCCCAAGAATTTATCTGAGCAGCACCTACACGTGGTGCTGTCTAACCTGGGTAGGCTCATACACCGTATGACCCGGCTCATACTTCTTGATGTCCTTGCAAAGCCAAAACCCAAATGACTTAAGTTCTTTTGGGCAAGGACCATTTTTCTATTTGTTCAGTGTGTAGCACAGTGAGGTGACAGTGTAAGACTGGGGCGACTTGGTGCTACTGCAAATAAAAATAATGATTTTGCAAAACAGAGACCACCTCCAGTATTTGTTCACCTCAGATTTGTAGGATTGGGGGGGGGGGTGCTTCTGGAAACCCCACAAGACAAGGAATTCTGAATTAAGATTGGAATACCACTCAACGCAATGCTCTGCACTGTCCAGAGGCTTGGCAGCATATAAAATACCTCATTACTCGAAGACCTCTCCATGCTTAATTATAATGAATAAAAATCACTTTGGTGCATACGGGCAGTAGAAGGGCTGTAGAAGGGCACCACTTGAAGTGGGATTTCAACAAAACCACAGGGGCTTGTAAGGCTTTGAGCTGGCCCTCTGCAAAGGAGTGACGAGGCAATTTATTTGAACCACAGTTATGAATTTCCCTGCATTTATCTGTCATCGCACCCTTTAAATTGTGGTGGATTCTATTCTTGTCTTTTCTTTTAGACAGCAGGAAAGGATTCTGCTAATTTTACAAGAGAAGAAAGGACAGAACCTAGATAAAATTGTGCCACTGGCCATTTGGGGGGCCTGATTCATTCTGACATTCATTAGAACGTAGGTAGGGTTGTCCAGATGAAGCCAAGACTCATGTACTTTTAAACTTAGATTCTGCAAGTTGCTAGGCACGGGCTGTGCCAACGAAGAACCCTGTTGTCTTGCAGGAGACCTTACATGCAGATTACCCTTCCTCTAGGTGTCCCCGCTTTGGCACTGAGGGCAGAGACAGGGGTGTCAGCTATTTTAGCATCAGTGAAGAGACTAAGGCTAAGGTATTGGGGTTAGGCTATTACACCTTGAGGAAAGCTCATTACCCTCTCTCTGCCTGGAAGAAATGCTCGCGCACCAGGGGACCCAGAGTTCTGTCTGGATGAAGCAGATCCTATTAGATTTGCAGTATGCAGGTTGGTCCTTTCCATGTTTTGGGGGGAAGAGTGCGAACCAGCAGAGGAATATGATCGATGTCCGTCTGCTGGATATAGCTAACCAGGAGGACATGGCAGCATTGGCCAAATCGAGGGTAGCACCACTCCTTCCGAAAATAAAGCAACAGCACACTCTGGAGATATATCTGAATAAACTGGATAACCCCACTCAGCGCAGAGCTTTTACGAGACTGCGCTTCCAGCTCTTTTCCTCTGCAGTCCAGCGAGGACGTTTCGCTAAAATCCCCTACGATTCCCGTCTGTGTAGGTGTGAAGGGGGCGTGGGGGCGTGGATGATTTAAGGCATTTCCTCCTCGACTGCTCATTCCACAGTGATCTAAGGGAAGTATGGCTTAGGCCTTTGGGGGCGATTAATGAGTTGAGTTCAGTTCAGAAGAGGGGCAAATTATAAGGATGTTAACACTAAGAGGAAGCGCAAGAGATAAGAGCAGTTTCATTCTATGCCCTGCTAGCTGAGCAACACCGAGATAAGCTGCTGCTGCTTGATTAACTTTGGATAGGTGATTGGGATTTTGATTCTGGAATCTTTTGTTGTAATAGTTTTTAGGTTTCCTTAGTTTGTTAGTATTTAGTGTGATTCCTCATAATTTATTTTGCTATGTGCATTTCACGCCATTTTTTGTACATTTGGATTTTGTATATTTTTACCTATGTATTTTATTGGCTATGGCGATAAGCTGATGTCGGAAATAAAATGAACTGAACTGAACTGAACATGCAGATTAGTTTGCAGTGTCAGTATAAAGCCCCTAATAGCATTCACAGGAGGAGACCGTACAGTATAAAGCCCCTAATAGCATTCACAGGAAGAAGTAATAGGGGTTGCTATCTGAGTTCTATGCGTCCCTTCTTAATTCCTATTCACAGCATCTCGGCCAGTCTTCTTGATGAACGTTTGTTCATTATACTTCTCATTTGCACCTCAGGACCCACACTGCTGATGGGTAGAGCTCAGAGGTAGTAGTCACTGAGCATAAATAATCACCACTTTTTAATTGGTAGCATTTTAGCAGCTTTCCTTCTTTTAACACCTTAAATCAAATCGCGTTTAGTAACTGTAAACTTCAAGGCTGTGTTTAAGGCCTTGTTCAGATGTGACGTGCGGAGCACCCTGTGAGCATTCAGACATGCTGTATTGGGGTGGGGGGTGCGAAAGAGAAAATCCAAACGGATTCCACTTTCTAAAGAGCTGCCAGGTCTGATCTAGGTCCAGCAGAATATGAACCTGGTCCCCATTCTGCAGGAGAGTGTGATCGAAATCTGAACCCAACACAGTGCCATCTGGTGCCGGTGCAATAAACTAAACGCTTTGTGTGTGTGTGCACGTGCGAAAAGCATTTTGTTTACAGTGCATGCAGAAGATGGAGCTGTCCCAAGGGATGGACCGGTGCTCTGAGATCTGGTGCGGCAGAAAATCAGTGCTGGATCTCCAAGCCCCGGTAGGTAACTGCAGGGAATCTCTGTGAAGATGGAAGGGCTGATCTGAGCCCTGTACCTAGTCTGTGGTTGTGAGGGGAACCTATTACATGGGGATATCCTTTGAGGGCCATGGGGTAGTGTGGGTTATGGATCAGAACCCTGCCCAGAAATTTAGGCATGACCTTTTACTGCATTGGGCCCAAACCAAACCTGAGGTAGCTGGACATTCCTGGGCTGGGCCTGATGTGTCTAAGTGCTCTCTCTCCCCCTTCATGGAACAGTGTGACATCATAGCATTTGGTAAAAGGTGGGGCTTTCCCCTGCCCTTTTCAAATATAGTTCTGTCCTCTATGGAGTGTCATGACATCACAATGCTCTGTAGGGGTGAAGCCTCCTGTAGCTACAGAGCCCAACCCAAAGGACTTAGACACTGAGTGCCCCAGGCTGGGCCTGACAAAAACCAGTCAGGTCCTGTCACGTTTGGGCCAATTCACAGGGCTCTAACCCAGACTAGCTGGTGTAAACGTATTGTCATTAGTTGTAAATTCCTTCACCCCATAGCCTTTTGGGATGTCACAAATGCCATTCCCACATTTCAGGGATGTTTCATGAGGACACATGCTTCACAAACTCAGAATTACAGTGCCATGGTTAGATGCTCCCAAGTAAGGGGTAGCGGGGGGCAAGATACTATGGGGCTGTTACTGTGTAGTACCTACCATAGTCTTGAAATTGTCATGTCTGAGCAAGGTGTGAGCATCTATACTACATGAACTTCCTTCTGAGACTTACCTCCCCCCCCCCCTAGAAATCCCTAAGCAATGAGGGGCATTTTTCTCAGACTTGGTGGGATATTTTTTCCATGAGGGATTCCCAAGCAGGAGAACGTGTGCGACTATTCTCCTACCTTGCCTTTATATATATATGTATGTATTTAAATAACACGGTATTTGAATGTATATTTTGCTGTATAGACTCATTTTTCCATAGAGAAATGTGTGCATGATTTTAAATGAAGAATAAAATTTCATAACTTTTAAAAAAAAAA
>TRINITY_DN1535_c0_g1_i2 len=736 path=[0:0-542 1:543-735]
GCCCCGCCTCCTGTTTGGCACTAGCCGGAGGTGACCGTGGTGCCGCTGCCCAGTTTGATGATCATCTGCTGGCAGTCGTGCAGCGTCCGTTTGTCGCCAAACTTCTCCAGGGTGCGGGCGGCTTCAGCCAGCATGCCCACGCGCTGGCCTGGCCCCGACAGGAACCCCGGGGGCAGGTAGCAGCAGGCCAGCAGCAGGGCTTCGGCGTGTTCCCGTGCCGTTGTGCGGCTCTCTGGCTCGCCGGCTCCTTTGCTGCTGGGGATTCCCCTCCTGCGCAGACTTCGGTCCAGCAGTTGGTGGGTCCGGGTGGGGCTGGCACGTGCCATCAGCCGGGCGGTGGCTTCATGCAGGAAAACCCTGCGCATGGCAGGCCGGACGGCTTGTGCCAGGCGCCGCAGGCTGCTCAGGTCCTGCTGGAAGCCGCGCAGCTCTAGAGCCGAGGCCTGGTAGGCAGCGCCACGGGGCTGGGTCGCCTGCATCTGCTGCTGCCACAGGCTGGTCCGGGTCACCAGGAGCAGGTCGCACAGGAGGAGCTGAACGGCCTGGGGGCAAGGACGGAGACAGGTGAGTCGGGAGGGACACACAGCCCCATCCCCGGGGCCCGGCCAGAGAGACAGGAGCCCCAAGCTGGAAGGAGCTAGATCGGAAGAGCACACGTCTGAACTCCAGTCACCTTGTAATCTCGTATGCCGTCTTCTGCTTGAAAAAAAAAACCCCTGGAGGGGCTGATCCCCCC
>TRINITY_DN1535_c0_g1_i1 len=3448 path=[0:0-542 2:543-3447]
GCCCCGCCTCCTGTTTGGCACTAGCCGGAGGTGACCGTGGTGCCGCTGCCCAGTTTGATGATCATCTGCTGGCAGTCGTGCAGCGTCCGTTTGTCGCCAAACTTCTCCAGGGTGCGGGCGGCTTCAGCCAGCATGCCCACGCGCTGGCCTGGCCCCGACAGGAACCCCGGGGGCAGGTAGCAGCAGGCCAGCAGCAGGGCTTCGGCGTGTTCCCGTGCCGTTGTGCGGCTCTCTGGCTCGCCGGCTCCTTTGCTGCTGGGGATTCCCCTCCTGCGCAGACTTCGGTCCAGCAGTTGGTGGGTCCGGGTGGGGCTGGCACGTGCCATCAGCCGGGCGGTGGCTTCATGCAGGAAAACCCTGCGCATGGCAGGCCGGACGGCTTGTGCCAGGCGCCGCAGGCTGCTCAGGTCCTGCTGGAAGCCGCGCAGCTCTAGAGCCGAGGCCTGGTAGGCAGCGCCACGGGGCTGGGTCGCCTGCATCTGCTGCTGCCACAGGCTGGTCCGGGTCACCAGGAGCAGGTCGCACAGGAGGAGCTGAACGGCCCGGTCGATGGTGCCGGCAGGCCCGTTCCCACCCAGACTCTCACGCAGATAGCTGCTGGCCTTGTCGCACTGGCCCAGGATGCCCTCCTGCTTCCCTAGCAGGGACCGGGCGGCCCTGAAGGTGTGGAGAGCTGCCCGGGGCAGGGGGTTCTCGGACGCCTGCAGGGTGCGGGGCATGGACTCCACTAGCGGGTAGAGCCGCTCCACTGCCTCGTCGTCCCCTTGCAGCCAATGGATCGCCACGGCAACCACAGAGGCCCACCACTTGGCCAGGGGGTCAGTGCCTGTGTTAGCAGCCATGCTGGTGCTGAGGGAGGGGGCAGGGCTGGATGCCACGGCCGTGCAGCCACTGAGCAGGTGCAGGTACTCCAGCGCGTCGGAGAACTCCCCCTCTGCGTGGCCGGTCGGGGCGCTGGTCTCTGGCTTGGCAAGGCAGCCCAAAGCCTTCTCTAGCAGGTGTTCCCGGAAAAGCTGGGTCACCTGGGCCAGGGGGTCAACTAGGTTGCTGGTGGAGCTGTAGATGCTGTCCCGTGGGGAGCTCCGCACGGTCCAGTCCCCGTCCACAAAGAAGCGGTGGCCAAGGGGGTGGCAGAGCCACTGCAGGGCGGGGGGCACGGTGCCGCTGTGCGAGAGCAGCACCTGCCGGGCGCTGGAGAGGAAGAAACGCCCCAGGACGTGGCAGCACCGGTGCAGACTGGCCTTGACCCGCAGGGCAGCCGCCACATAAATCTCCGCTAGTGTCGCCACCGAGAGCGTGTCCCCCGCGCACTCAGCCAGGTTCACCGCGCTCAGCGCCATGCTGACGGCTGACAGGTGGCTCCCCACGTGCTTCCCTGTCATGTGGAGCTGGTGCAGGTGGTGATAAACCAGGGCGGCGTCGCAGGCGCTCTTGCGCGCGTCGGCCTGGAGCTGGTGGTCCCGCCGGAAGCCACCAGCCCGCCCCGCCAGCCAGCGCCCCACCCAGAGCCGCTGCAGTATGTGGCGGATCAAGTTCCAGAGGAGGCTGCAGGCGAGGTCCAGGTTGGAGGTGGGCAGCGGGCGGCCCAGGGCCTTGAGCGCCATCCAGAGATTCTGGGAGGCCTGAGCAAAGTCCCCCCGGGCCAGGTCCAGATCAGCCTGATTGCGGTGCCTCCAAAAGAGGACGGCGGGTTCCGAGTGGGGCCGCGTGACCGGTTCGCCATAGATGAAAAGTCGAACGAAGGCGCCCAGCACCACCAGCGCATTGAGAAGCCAGAAGATCAGGGGGGGCAGGAGCCACTGGAACCAGGAGGCTGGCACCTCTCCAGGATCCTGTTTGCCCTTGATGCTGCGGCCAGGGCCGCCAGGGCCCGCACTGTCCAAGAATCCCGTGGGGCTGCTGCCCCCCAGCAGGGAGGCCAGGGGGTTGAAGGAGAGGCACAGGAAGACGAAGGCGCACAGCGCCATGCGGGATCGATCCAGCATGCCCAGGCTGCTCGGAGAGGGCACCTTTGCTTCTTCACAGGAGGGGCTGTCGGGCTCCGAGTCGCTGCCGCTGGCCCCGCTCATCGAGAGGGGGCTGCTGTGGGTGGGGGAACCCACGTCCGATGGGGGCGGCGTCAGCGCATCCATCACCTCCGGTTTGATCCCCTCCAAAGTGACCTCCATGTTCTGGCTGCACGTGACCACCAGCTCCTTCAGGGACTTGTTGCCGTGGGTGACCTTTTTGAGGGCCAGGTTCTCAGCCTTCAACTTCTGGTTGCTCTGCTGCAGGAAGCGGATGTAGTCGATGGCCTTGCGCAGAATGGCCGACTTGTTCAGCTTTGACTCTGCTCCCACCACCAGGTCCTTGAGCTCCAAAATCTTGTCGTTGATGGAAGAACGGTAGCGTTTCTCAATGGCATTGTGTGCCGTGCGCTTCTCCCCCTTGCTGTGCGTCATGGCCAACTTCCCACTCACCAGTCGGTTAATGGGCAACTTGTCGGTGTCCACCATCAGTGGCACCGTGGTCAGGATAGCTCCCCCACTCACCAGTGTCGGCATTTGCAGCGGCGTTGACTGGACGGCCGTGGTGGTGCCCAGAGACGCAATGCCGGAGGTCTGGGCCCCCGAGGGATCTGTCTTCACCGCCGTCAAGAGGAGGGAGTCGGCCTTGATGAAATGGGATTGCAGCAGGAGCGGCACTTGCTGGATCTGGGGGGCGCTAGTTGTCAGCAGCTGCTGGGGCACCAGGTTCTGCATGGGAGCCTGCAAGGTGATGGCCTGGAGCGGCTGTGGGGAAGCAGGGAGGCTCTGCATGGGCTGCGCGGTCCCGGCGGGCTGGGCAACAGCAAAGCTGCCCTGGCTCTGGTAGCCCAGCAGGGGCTGAGTGGAGAACTGGGCTTGAGACACCGGGATGAAGCTTGGAGCCATCGTGCCCCCGGGCGGGGCCTGGGGCTGAAGGGCCGGGGACTGGCCGACAGACATCGCCGTCGACTCCTCCTTGACGCCCGGCGGAGACGCTTGCAGGCCCGGCCCGGCCGTGCGGGGGGGTGGGAAGGCAGGCGGCGGCGGCAGCGGCTGGAAGAGGCTGTTGGCAGGGGGCTTGCTGGGTCCCAGGTAACTGTCCAGCGAGCCGAGCCCAGGCAGGCTGGGGGGCTCCGGGGCAGCCCCTGTTCCAAACGGGGCATCGAACAGGCCAGGGAAGTCATTGTCCTGCGTGTTGATCAGCTGGAGCATGTCATCGATGTCGCTCAGCAGCGCGTTGTCGATCTCGCTGGATTCATTGAGAGTCAAGGAAGGATCCAAGCCGTCCAGGGAAGCGTCCTCGAAGGCGAGGCCGTTCATCTTCCCCCCTGGAGGGGCTGATCCCCCCCTGGCTGGAGGAGTCACTCTGGAGGGCGCTGCTGGCTGCTCCTCACGCCCCGAGCAAACCCCGGCGCGACACTCCAGCAACAAGCGGCGCAACT
>TRINITY_DN1516_c0_g1_i4 len=2583 path=[1:0-506 3:507-509 4:510-834 6:835-1520 8:1521-1642 10:1643-2582]
TAATTTTGAAATAGATATATAATAATAATAATAATAATTTTATTATTAATTATTTTTTTATATAGTGCCCCATTGCCATGGCACTCTGAACACTTTGCACATAACAAATAAACACAGCATTTCATCCTCACAACAACCTTATGAGGTAGGTTAGGCAGGGAAAATCTTGTGACTGGCCCAAGGTCAGTGAGTTTCCGGCTGAGGCAAGACTTGAACATGGGGTCTCCCCCAACCTTCCAGTCCACGTCCGCACATTTAGTCATTACACCCCGCTGGCTTAAAAAGATAACACCTTTAAAAATCCAGGTTGAACTATACCGGTATTTAGCCAGGAGTGGAACTATTTATACTGATATGGCCATTCCAACAATCACCTTCAGTCCAGATTTACAGGTAATATTACCGGCATTATGCTTGTCTGAAAACAGCCATTATGTCTCTGCAGATGCTTTAAAGCGTGCTCATTCCCTACAGGAGCGCTGTGTCCTCTGGGTCTTGGCTTCAGCCCTGGCGATTGAGAAGACAGTGCACCAAGAAGATGAAGACGCCCTGGAGGCTGTTGATGATGGTGAAGAGATACGCCATGACCGTGGCCAACGGGCTGAACTGGAAGAGGCCAAGGACCCAAGTGCAGCCCAAGATAAAGACTTGGGTGATGGCTTTGAAGGTGAGTAACCGTGTGTTTTTGAGGGTGGACACCTCGGCGTTGAGCGCCGACAGCCTCTCCCGCAACATCCACAGCGTTAGCGCAAAGAGGATGCAATTAATACCAATGATGGCACAAACGGGGCCCAGGAAGCTCCAGAAAAATCCCTTCTCCGGGCTGAGCCAGCAGCTTTCCCACCTCCCGTAGCCCTCCGGCATGATGCCAGCAGAAACAGCCACCACAATGGCAGGGAAGCCATAGCCAAAGATGCTGAGGTATCGTGTCTTGATATTGCGGGTGCCAAAATAGTTAACGACCTTGAGGTTGCGGACGGTAAGGAAGAGCACCACGGCCTCCAGGAACATCCAGCTGAAGCAGGACAGGAAGAGGAAGTGGAGGAGGCCCGCAATGATGGCGCACGCCAGCTTGTGGCTGGTGCCATGCTCCACTGCGGTCAGGAACAGAAGGTCAGCTAAGAACAGGCAGAGGCAGAGTTGCATGTGGATGGAGGTGTTGGTGCCCCGGATCGGGCGGCACAGCAGGAAGGTCAGGATGGCCAGGAGGAGACACAGTAGGGACAGACCTAGCCCCACATGGGTGATGATAAACAAAGCAAAGTCCATCGTAATCTCCCCCACTGACATGAGCACGGCCAGGTTGGAGACGTGGGTGCAGCTACAGGTGGTGTGGGTGGCATTGAAGTGCAGCACTCTACACCCAGCTCGCATCCAGCCACCCTGCCGGGCCTTGGCATCCCAGGAGACACAATAAAGCTGGTCTGAGCTTCTGCTTTGCAGGATATTCTCGAACGTGTACAGGATGGGATCCAGGAGATCAGTTTTCATCTGTCTGGCCAGGATGGCACCTGCTACCCTCTTGCCTCTGTCCCGTAGACCGTCCTGCAGCGGATCACCATGGTCTCGCCCTTGGCTGACAAGCTGAAGAGGGGATTCTCTGCGCTGCACTCATCATCCTGGATGACCTTGGTCTGGATGTCAAGAAACTCGGTCCTGATGGTCTGACTGCCGTTCTCGGAGGGTCTGGCAAAAATGGCCAGCACGGTGCTCTCCACGCTCTGCAGGAAGACAGTGGCTGATGTGGAGCGCTGCTCCGAGCTCAGGTTGGACCAGGTGGATGCCGCCTCCAGGACGGAGCCAAATCCCTTGGCGGCTTTCTGCAGGGATACAGAGCTGTTGTCCTTTCTGCAGGGGTCCTGGAGGACGTTCAAGGTCGATTTCACCAGCATGCAGAAGGAGGTATAGTTAGTTCCAGGAGCTGTTTGGGGTGACGGATCCTGGCATCTCCTCAACAGGTCTCTCTCTTGCAAGAAATCAGACTGACACCTGAAAACAATTTCTGTGCAGTTGACAAGGCTTTGGTTGTCATCCCCATGACTGGCAACAATGTAACCTGGGCGACACCCACACCTGTAGCTGCCTGGGGTGTTGGTGCAGGTGGCATATGACTCTGAACCACAGATGAATGGGTTCTCAGCACATTCATTGATATCTCTGCATTCAGCAGGGATCTGAAACAGTCCCCTAGTGAGATTGATAGCCTGGTATCCAGAGATGCATCGACACCTGTAACCGCCCTTCCTGTTGTCACATAGGGAATTTGTGATGCAGGGCATTGGGAGCTGGGAACATTCGTCAATATCACGGCACTCAGTCAGGTTGTTGGTGAATGTCACTTCTCCTGAAGATGACACAAAGCCAGGTTTGCACACGCAGTAGTAACTCCCAGGCGTGTTGGAGCAGATGGAATAGGCTGGGCAGGTTTCTGACAGGAGACATTCATCGATATCTGACGCAGCAGTTTGAGCCTCTCCCACAGCAACAAAGCAGAAAATTCCCAGCAGCAGGGCAATAGCTCGGCTTGGCATTTTATCAGGAGCGGGTAGGATGCGCGGTTGAGGCGGGGGACAGTTTCCTGTG
>TRINITY_DN1516_c0_g1_i7 len=2726 path=[1:0-506 2:507-649 3:650-652 4:653-977 6:978-1663 8:1664-1785 10:1786-2725]
TAATTTTGAAATAGATATATAATAATAATAATAATAATTTTATTATTAATTATTTTTTTATATAGTGCCCCATTGCCATGGCACTCTGAACACTTTGCACATAACAAATAAACACAGCATTTCATCCTCACAACAACCTTATGAGGTAGGTTAGGCAGGGAAAATCTTGTGACTGGCCCAAGGTCAGTGAGTTTCCGGCTGAGGCAAGACTTGAACATGGGGTCTCCCCCAACCTTCCAGTCCACGTCCGCACATTTAGTCATTACACCCCGCTGGCTTAAAAAGATAACACCTTTAAAAATCCAGGTTGAACTATACCGGTATTTAGCCAGGAGTGGAACTATTTATACTGATATGGCCATTCCAACAATCACCTTCAGTCCAGATTTACAGGTAATATTACCGGCATTATGCTTGTCTGAAAACAGCCATTATGTCTCTGCAGATGCTTTAAAGCGTGCTCATTCCCTACAGGAGCGCTGTGTCCTCTGGGTCTTGGCTTCAGCCTTCTGTTCCTAAACCCTCTAACGAGGCCTGGGGGCCACGGGTCCCATTATCGTTTTGCTGCTGGTGGCCATTGTGGACATGGATATAGCGGAGCTCTCGGATTTGGATTTCCTGGTCAACCACCTCCTGTACTCCTCCCGCACCTGGCGATTGAGAAGACAGTGCACCAAGAAGATGAAGACGCCCTGGAGGCTGTTGATGATGGTGAAGAGATACGCCATGACCGTGGCCAACGGGCTGAACTGGAAGAGGCCAAGGACCCAAGTGCAGCCCAAGATAAAGACTTGGGTGATGGCTTTGAAGGTGAGTAACCGTGTGTTTTTGAGGGTGGACACCTCGGCGTTGAGCGCCGACAGCCTCTCCCGCAACATCCACAGCGTTAGCGCAAAGAGGATGCAATTAATACCAATGATGGCACAAACGGGGCCCAGGAAGCTCCAGAAAAATCCCTTCTCCGGGCTGAGCCAGCAGCTTTCCCACCTCCCGTAGCCCTCCGGCATGATGCCAGCAGAAACAGCCACCACAATGGCAGGGAAGCCATAGCCAAAGATGCTGAGGTATCGTGTCTTGATATTGCGGGTGCCAAAATAGTTAACGACCTTGAGGTTGCGGACGGTAAGGAAGAGCACCACGGCCTCCAGGAACATCCAGCTGAAGCAGGACAGGAAGAGGAAGTGGAGGAGGCCCGCAATGATGGCGCACGCCAGCTTGTGGCTGGTGCCATGCTCCACTGCGGTCAGGAACAGAAGGTCAGCTAAGAACAGGCAGAGGCAGAGTTGCATGTGGATGGAGGTGTTGGTGCCCCGGATCGGGCGGCACAGCAGGAAGGTCAGGATGGCCAGGAGGAGACACAGTAGGGACAGACCTAGCCCCACATGGGTGATGATAAACAAAGCAAAGTCCATCGTAATCTCCCCCACTGACATGAGCACGGCCAGGTTGGAGACGTGGGTGCAGCTACAGGTGGTGTGGGTGGCATTGAAGTGCAGCACTCTACACCCAGCTCGCATCCAGCCACCCTGCCGGGCCTTGGCATCCCAGGAGACACAATAAAGCTGGTCTGAGCTTCTGCTTTGCAGGATATTCTCGAACGTGTACAGGATGGGATCCAGGAGATCAGTTTTCATCTGTCTGGCCAGGATGGCACCTGCTACCCTCTTGCCTCTGTCCCGTAGACCGTCCTGCAGCGGATCACCATGGTCTCGCCCTTGGCTGACAAGCTGAAGAGGGGATTCTCTGCGCTGCACTCATCATCCTGGATGACCTTGGTCTGGATGTCAAGAAACTCGGTCCTGATGGTCTGACTGCCGTTCTCGGAGGGTCTGGCAAAAATGGCCAGCACGGTGCTCTCCACGCTCTGCAGGAAGACAGTGGCTGATGTGGAGCGCTGCTCCGAGCTCAGGTTGGACCAGGTGGATGCCGCCTCCAGGACGGAGCCAAATCCCTTGGCGGCTTTCTGCAGGGATACAGAGCTGTTGTCCTTTCTGCAGGGGTCCTGGAGGACGTTCAAGGTCGATTTCACCAGCATGCAGAAGGAGGTATAGTTAGTTCCAGGAGCTGTTTGGGGTGACGGATCCTGGCATCTCCTCAACAGGTCTCTCTCTTGCAAGAAATCAGACTGACACCTGAAAACAATTTCTGTGCAGTTGACAAGGCTTTGGTTGTCATCCCCATGACTGGCAACAATGTAACCTGGGCGACACCCACACCTGTAGCTGCCTGGGGTGTTGGTGCAGGTGGCATATGACTCTGAACCACAGATGAATGGGTTCTCAGCACATTCATTGATATCTCTGCATTCAGCAGGGATCTGAAACAGTCCCCTAGTGAGATTGATAGCCTGGTATCCAGAGATGCATCGACACCTGTAACCGCCCTTCCTGTTGTCACATAGGGAATTTGTGATGCAGGGCATTGGGAGCTGGGAACATTCGTCAATATCACGGCACTCAGTCAGGTTGTTGGTGAATGTCACTTCTCCTGAAGATGACACAAAGCCAGGTTTGCACACGCAGTAGTAACTCCCAGGCGTGTTGGAGCAGATGGAATAGGCTGGGCAGGTTTCTGACAGGAGACATTCATCGATATCTGACGCAGCAGTTTGAGCCTCTCCCACAGCAACAAAGCAGAAAATTCCCAGCAGCAGGGCAATAGCTCGGCTTGGCATTTTATCAGGAGCGGGTAGGATGCGCGGTTGAGGCGGGGGACAGTTTCCTGTG
>TRINITY_DN1516_c0_g1_i5 len=691 path=[1:0-506 3:507-509 5:510-690]
TAATTTTGAAATAGATATATAATAATAATAATAATAATTTTATTATTAATTATTTTTTTATATAGTGCCCCATTGCCATGGCACTCTGAACACTTTGCACATAACAAATAAACACAGCATTTCATCCTCACAACAACCTTATGAGGTAGGTTAGGCAGGGAAAATCTTGTGACTGGCCCAAGGTCAGTGAGTTTCCGGCTGAGGCAAGACTTGAACATGGGGTCTCCCCCAACCTTCCAGTCCACGTCCGCACATTTAGTCATTACACCCCGCTGGCTTAAAAAGATAACACCTTTAAAAATCCAGGTTGAACTATACCGGTATTTAGCCAGGAGTGGAACTATTTATACTGATATGGCCATTCCAACAATCACCTTCAGTCCAGATTTACAGGTAATATTACCGGCATTATGCTTGTCTGAAAACAGCCATTATGTCTCTGCAGATGCTTTAAAGCGTGCTCATTCCCTACAGGAGCGCTGTGTCCTCTGGGTCTTGGCTTCAGCCCTGCAAGGAGAGATCAGACCAGTCAGCTGCGGGAAGCAGGGAGAAAAGAAGCCATCTCTCTCCAAGGAGAGAGTGAATATGGGGGGGTGCAGCTGGATGCACCCACCACAGCCCTATGGGGAGCTGATCTCTTGAGAACCTTCTGTGCAAGGCGTCAGGTCATGAAAATGGGAGAGTCTTTTCA
>TRINITY_DN1516_c0_g1_i6 len=2829 path=[1:0-506 2:507-649 3:650-652 4:653-977 6:978-1663 7:1664-1766 8:1767-1888 10:1889-2828]
TAATTTTGAAATAGATATATAATAATAATAATAATAATTTTATTATTAATTATTTTTTTATATAGTGCCCCATTGCCATGGCACTCTGAACACTTTGCACATAACAAATAAACACAGCATTTCATCCTCACAACAACCTTATGAGGTAGGTTAGGCAGGGAAAATCTTGTGACTGGCCCAAGGTCAGTGAGTTTCCGGCTGAGGCAAGACTTGAACATGGGGTCTCCCCCAACCTTCCAGTCCACGTCCGCACATTTAGTCATTACACCCCGCTGGCTTAAAAAGATAACACCTTTAAAAATCCAGGTTGAACTATACCGGTATTTAGCCAGGAGTGGAACTATTTATACTGATATGGCCATTCCAACAATCACCTTCAGTCCAGATTTACAGGTAATATTACCGGCATTATGCTTGTCTGAAAACAGCCATTATGTCTCTGCAGATGCTTTAAAGCGTGCTCATTCCCTACAGGAGCGCTGTGTCCTCTGGGTCTTGGCTTCAGCCTTCTGTTCCTAAACCCTCTAACGAGGCCTGGGGGCCACGGGTCCCATTATCGTTTTGCTGCTGGTGGCCATTGTGGACATGGATATAGCGGAGCTCTCGGATTTGGATTTCCTGGTCAACCACCTCCTGTACTCCTCCCGCACCTGGCGATTGAGAAGACAGTGCACCAAGAAGATGAAGACGCCCTGGAGGCTGTTGATGATGGTGAAGAGATACGCCATGACCGTGGCCAACGGGCTGAACTGGAAGAGGCCAAGGACCCAAGTGCAGCCCAAGATAAAGACTTGGGTGATGGCTTTGAAGGTGAGTAACCGTGTGTTTTTGAGGGTGGACACCTCGGCGTTGAGCGCCGACAGCCTCTCCCGCAACATCCACAGCGTTAGCGCAAAGAGGATGCAATTAATACCAATGATGGCACAAACGGGGCCCAGGAAGCTCCAGAAAAATCCCTTCTCCGGGCTGAGCCAGCAGCTTTCCCACCTCCCGTAGCCCTCCGGCATGATGCCAGCAGAAACAGCCACCACAATGGCAGGGAAGCCATAGCCAAAGATGCTGAGGTATCGTGTCTTGATATTGCGGGTGCCAAAATAGTTAACGACCTTGAGGTTGCGGACGGTAAGGAAGAGCACCACGGCCTCCAGGAACATCCAGCTGAAGCAGGACAGGAAGAGGAAGTGGAGGAGGCCCGCAATGATGGCGCACGCCAGCTTGTGGCTGGTGCCATGCTCCACTGCGGTCAGGAACAGAAGGTCAGCTAAGAACAGGCAGAGGCAGAGTTGCATGTGGATGGAGGTGTTGGTGCCCCGGATCGGGCGGCACAGCAGGAAGGTCAGGATGGCCAGGAGGAGACACAGTAGGGACAGACCTAGCCCCACATGGGTGATGATAAACAAAGCAAAGTCCATCGTAATCTCCCCCACTGACATGAGCACGGCCAGGTTGGAGACGTGGGTGCAGCTACAGGTGGTGTGGGTGGCATTGAAGTGCAGCACTCTACACCCAGCTCGCATCCAGCCACCCTGCCGGGCCTTGGCATCCCAGGAGACACAATAAAGCTGGTCTGAGCTTCTGCTTTGCAGGATATTCTCGAACGTGTACAGGATGGGATCCAGGAGATCAGTTTTCATCTGTCTGGCCAGGATGGCACCTGCTACCCTGGAATTCATTTGAAAATTCCCAGTTGAATTCTTTTCCAAGAAGCTTCCATTCAGAATGGACTCTAAGCCCACGTAGGAGGCGAAAGCTACTCCGCCCAGCCCTCTTGCCTCTGTCCCGTAGACCGTCCTGCAGCGGATCACCATGGTCTCGCCCTTGGCTGACAAGCTGAAGAGGGGATTCTCTGCGCTGCACTCATCATCCTGGATGACCTTGGTCTGGATGTCAAGAAACTCGGTCCTGATGGTCTGACTGCCGTTCTCGGAGGGTCTGGCAAAAATGGCCAGCACGGTGCTCTCCACGCTCTGCAGGAAGACAGTGGCTGATGTGGAGCGCTGCTCCGAGCTCAGGTTGGACCAGGTGGATGCCGCCTCCAGGACGGAGCCAAATCCCTTGGCGGCTTTCTGCAGGGATACAGAGCTGTTGTCCTTTCTGCAGGGGTCCTGGAGGACGTTCAAGGTCGATTTCACCAGCATGCAGAAGGAGGTATAGTTAGTTCCAGGAGCTGTTTGGGGTGACGGATCCTGGCATCTCCTCAACAGGTCTCTCTCTTGCAAGAAATCAGACTGACACCTGAAAACAATTTCTGTGCAGTTGACAAGGCTTTGGTTGTCATCCCCATGACTGGCAACAATGTAACCTGGGCGACACCCACACCTGTAGCTGCCTGGGGTGTTGGTGCAGGTGGCATATGACTCTGAACCACAGATGAATGGGTTCTCAGCACATTCATTGATATCTCTGCATTCAGCAGGGATCTGAAACAGTCCCCTAGTGAGATTGATAGCCTGGTATCCAGAGATGCATCGACACCTGTAACCGCCCTTCCTGTTGTCACATAGGGAATTTGTGATGCAGGGCATTGGGAGCTGGGAACATTCGTCAATATCACGGCACTCAGTCAGGTTGTTGGTGAATGTCACTTCTCCTGAAGATGACACAAAGCCAGGTTTGCACACGCAGTAGTAACTCCCAGGCGTGTTGGAGCAGATGGAATAGGCTGGGCAGGTTTCTGACAGGAGACATTCATCGATATCTGACGCAGCAGTTTGAGCCTCTCCCACAGCAACAAAGCAGAAAATTCCCAGCAGCAGGGCAATAGCTCGGCTTGGCATTTTATCAGGAGCGGGTAGGATGCGCGGTTGAGGCGGGGGACAGTTTCCTGTG
>TRINITY_DN1516_c0_g1_i1 len=1026 path=[0:0-53 6:54-739 7:740-842 8:843-964 9:965-1025]
CCGAGAAACTTGTACATTAATGACATTAGCAGGACTCAACATTATAGCCAGAAACTTTCCCACCTCCCGTAGCCCTCCGGCATGATGCCAGCAGAAACAGCCACCACAATGGCAGGGAAGCCATAGCCAAAGATGCTGAGGTATCGTGTCTTGATATTGCGGGTGCCAAAATAGTTAACGACCTTGAGGTTGCGGACGGTAAGGAAGAGCACCACGGCCTCCAGGAACATCCAGCTGAAGCAGGACAGGAAGAGGAAGTGGAGGAGGCCCGCAATGATGGCGCACGCCAGCTTGTGGCTGGTGCCATGCTCCACTGCGGTCAGGAACAGAAGGTCAGCTAAGAACAGGCAGAGGCAGAGTTGCATGTGGATGGAGGTGTTGGTGCCCCGGATCGGGCGGCACAGCAGGAAGGTCAGGATGGCCAGGAGGAGACACAGTAGGGACAGACCTAGCCCCACATGGGTGATGATAAACAAAGCAAAGTCCATCGTAATCTCCCCCACTGACATGAGCACGGCCAGGTTGGAGACGTGGGTGCAGCTACAGGTGGTGTGGGTGGCATTGAAGTGCAGCACTCTACACCCAGCTCGCATCCAGCCACCCTGCCGGGCCTTGGCATCCCAGGAGACACAATAAAGCTGGTCTGAGCTTCTGCTTTGCAGGATATTCTCGAACGTGTACAGGATGGGATCCAGGAGATCAGTTTTCATCTGTCTGGCCAGGATGGCACCTGCTACCCTGGAATTCATTTGAAAATTCCCAGTTGAATTCTTTTCCAAGAAGCTTCCATTCAGAATGGACTCTAAGCCCACGTAGGAGGCGAAAGCTACTCCGCCCAGCCCTCTTGCCTCTGTCCCGTAGACCGTCCTGCAGCGGATCACCATGGTCTCGCCCTTGGCTGACAAGCTGAAGAGGGGATTCTCTGCGCTGCACTCATCATCCTGGATGACCTTGGTCTGGATGTCTGAGGAAAAGGAGGGAGTGGATGGTCCTTCCAAGCATGGGAGAGTCTGAACTGACCAGTAG
>TRINITY_DN1516_c0_g1_i3 len=2686 path=[1:0-506 3:507-509 4:510-834 6:835-1520 7:1521-1623 8:1624-1745 10:1746-2685]
TAATTTTGAAATAGATATATAATAATAATAATAATAATTTTATTATTAATTATTTTTTTATATAGTGCCCCATTGCCATGGCACTCTGAACACTTTGCACATAACAAATAAACACAGCATTTCATCCTCACAACAACCTTATGAGGTAGGTTAGGCAGGGAAAATCTTGTGACTGGCCCAAGGTCAGTGAGTTTCCGGCTGAGGCAAGACTTGAACATGGGGTCTCCCCCAACCTTCCAGTCCACGTCCGCACATTTAGTCATTACACCCCGCTGGCTTAAAAAGATAACACCTTTAAAAATCCAGGTTGAACTATACCGGTATTTAGCCAGGAGTGGAACTATTTATACTGATATGGCCATTCCAACAATCACCTTCAGTCCAGATTTACAGGTAATATTACCGGCATTATGCTTGTCTGAAAACAGCCATTATGTCTCTGCAGATGCTTTAAAGCGTGCTCATTCCCTACAGGAGCGCTGTGTCCTCTGGGTCTTGGCTTCAGCCCTGGCGATTGAGAAGACAGTGCACCAAGAAGATGAAGACGCCCTGGAGGCTGTTGATGATGGTGAAGAGATACGCCATGACCGTGGCCAACGGGCTGAACTGGAAGAGGCCAAGGACCCAAGTGCAGCCCAAGATAAAGACTTGGGTGATGGCTTTGAAGGTGAGTAACCGTGTGTTTTTGAGGGTGGACACCTCGGCGTTGAGCGCCGACAGCCTCTCCCGCAACATCCACAGCGTTAGCGCAAAGAGGATGCAATTAATACCAATGATGGCACAAACGGGGCCCAGGAAGCTCCAGAAAAATCCCTTCTCCGGGCTGAGCCAGCAGCTTTCCCACCTCCCGTAGCCCTCCGGCATGATGCCAGCAGAAACAGCCACCACAATGGCAGGGAAGCCATAGCCAAAGATGCTGAGGTATCGTGTCTTGATATTGCGGGTGCCAAAATAGTTAACGACCTTGAGGTTGCGGACGGTAAGGAAGAGCACCACGGCCTCCAGGAACATCCAGCTGAAGCAGGACAGGAAGAGGAAGTGGAGGAGGCCCGCAATGATGGCGCACGCCAGCTTGTGGCTGGTGCCATGCTCCACTGCGGTCAGGAACAGAAGGTCAGCTAAGAACAGGCAGAGGCAGAGTTGCATGTGGATGGAGGTGTTGGTGCCCCGGATCGGGCGGCACAGCAGGAAGGTCAGGATGGCCAGGAGGAGACACAGTAGGGACAGACCTAGCCCCACATGGGTGATGATAAACAAAGCAAAGTCCATCGTAATCTCCCCCACTGACATGAGCACGGCCAGGTTGGAGACGTGGGTGCAGCTACAGGTGGTGTGGGTGGCATTGAAGTGCAGCACTCTACACCCAGCTCGCATCCAGCCACCCTGCCGGGCCTTGGCATCCCAGGAGACACAATAAAGCTGGTCTGAGCTTCTGCTTTGCAGGATATTCTCGAACGTGTACAGGATGGGATCCAGGAGATCAGTTTTCATCTGTCTGGCCAGGATGGCACCTGCTACCCTGGAATTCATTTGAAAATTCCCAGTTGAATTCTTTTCCAAGAAGCTTCCATTCAGAATGGACTCTAAGCCCACGTAGGAGGCGAAAGCTACTCCGCCCAGCCCTCTTGCCTCTGTCCCGTAGACCGTCCTGCAGCGGATCACCATGGTCTCGCCCTTGGCTGACAAGCTGAAGAGGGGATTCTCTGCGCTGCACTCATCATCCTGGATGACCTTGGTCTGGATGTCAAGAAACTCGGTCCTGATGGTCTGACTGCCGTTCTCGGAGGGTCTGGCAAAAATGGCCAGCACGGTGCTCTCCACGCTCTGCAGGAAGACAGTGGCTGATGTGGAGCGCTGCTCCGAGCTCAGGTTGGACCAGGTGGATGCCGCCTCCAGGACGGAGCCAAATCCCTTGGCGGCTTTCTGCAGGGATACAGAGCTGTTGTCCTTTCTGCAGGGGTCCTGGAGGACGTTCAAGGTCGATTTCACCAGCATGCAGAAGGAGGTATAGTTAGTTCCAGGAGCTGTTTGGGGTGACGGATCCTGGCATCTCCTCAACAGGTCTCTCTCTTGCAAGAAATCAGACTGACACCTGAAAACAATTTCTGTGCAGTTGACAAGGCTTTGGTTGTCATCCCCATGACTGGCAACAATGTAACCTGGGCGACACCCACACCTGTAGCTGCCTGGGGTGTTGGTGCAGGTGGCATATGACTCTGAACCACAGATGAATGGGTTCTCAGCACATTCATTGATATCTCTGCATTCAGCAGGGATCTGAAACAGTCCCCTAGTGAGATTGATAGCCTGGTATCCAGAGATGCATCGACACCTGTAACCGCCCTTCCTGTTGTCACATAGGGAATTTGTGATGCAGGGCATTGGGAGCTGGGAACATTCGTCAATATCACGGCACTCAGTCAGGTTGTTGGTGAATGTCACTTCTCCTGAAGATGACACAAAGCCAGGTTTGCACACGCAGTAGTAACTCCCAGGCGTGTTGGAGCAGATGGAATAGGCTGGGCAGGTTTCTGACAGGAGACATTCATCGATATCTGACGCAGCAGTTTGAGCCTCTCCCACAGCAACAAAGCAGAAAATTCCCAGCAGCAGGGCAATAGCTCGGCTTGGCATTTTATCAGGAGCGGGTAGGATGCGCGGTTGAGGCGGGGGACAGTTTCCTGTG
>TRINITY_DN1516_c0_g1_i2 len=923 path=[0:0-53 6:54-739 8:740-861 9:862-922]
CCGAGAAACTTGTACATTAATGACATTAGCAGGACTCAACATTATAGCCAGAAACTTTCCCACCTCCCGTAGCCCTCCGGCATGATGCCAGCAGAAACAGCCACCACAATGGCAGGGAAGCCATAGCCAAAGATGCTGAGGTATCGTGTCTTGATATTGCGGGTGCCAAAATAGTTAACGACCTTGAGGTTGCGGACGGTAAGGAAGAGCACCACGGCCTCCAGGAACATCCAGCTGAAGCAGGACAGGAAGAGGAAGTGGAGGAGGCCCGCAATGATGGCGCACGCCAGCTTGTGGCTGGTGCCATGCTCCACTGCGGTCAGGAACAGAAGGTCAGCTAAGAACAGGCAGAGGCAGAGTTGCATGTGGATGGAGGTGTTGGTGCCCCGGATCGGGCGGCACAGCAGGAAGGTCAGGATGGCCAGGAGGAGACACAGTAGGGACAGACCTAGCCCCACATGGGTGATGATAAACAAAGCAAAGTCCATCGTAATCTCCCCCACTGACATGAGCACGGCCAGGTTGGAGACGTGGGTGCAGCTACAGGTGGTGTGGGTGGCATTGAAGTGCAGCACTCTACACCCAGCTCGCATCCAGCCACCCTGCCGGGCCTTGGCATCCCAGGAGACACAATAAAGCTGGTCTGAGCTTCTGCTTTGCAGGATATTCTCGAACGTGTACAGGATGGGATCCAGGAGATCAGTTTTCATCTGTCTGGCCAGGATGGCACCTGCTACCCTCTTGCCTCTGTCCCGTAGACCGTCCTGCAGCGGATCACCATGGTCTCGCCCTTGGCTGACAAGCTGAAGAGGGGATTCTCTGCGCTGCACTCATCATCCTGGATGACCTTGGTCTGGATGTCTGAGGAAAAGGAGGGAGTGGATGGTCCTTCCAAGCATGGGAGAGTCTGAACTGACCAGTAG
>TRINITY_DN1516_c0_g2_i2 len=6084 path=[1:0-4269 2:4270-6083]
ACCTTGGATTTTACATAATTGATTTCTAAGACTATCCATACAGAATACATTGCTTCTAAATAATACCACAGGACACATCTTTAAAGAGCTTTACATTCTTGTTTGCAAGAGCATCTTTTACAGTTTCCTATTACAGCTGAGGCAGAGGAAGATGAACAGCGATGGATTTGTTACAGGCGTGAGGTCTCAAGGGTCCCCATTACCCCCCAATTTGTGCTGAGAATTGCTATTCTCCTGCAGGTCTTTTTGTTGTTGAAGCCACCCTGTTGAAGCAGTCTGTAGGTTAGCTTTTGGGGGGGCTTCCCAAGTGAGGGAGTCAGTTGCAGAATCCATATGGGTGAGAAAGCAGGGTGGCAATTTCCCTCCATGTCATTGTCACTAGGATCGTACCCTGCAGATTGGTCTCAGTCGATCGAGAACCAATCAAAAAGGCAGGGGACACACCATCGCCCTTCCAACGCTCAGGACCCCAGCTCTATGTCCAGTTAGGCAAGTGGGCATATACTTGGCAATTCACCGAGGGTAGTTGTCTGAGGCTTTAGGGGCCCTGAGGCACTTTCTGATCCTGCCATCAGTTTATGGTAGTATTCATGGAGCACATTTGTTGTCTTAACCTTCCCCTGGAGAATTTGGGTCCCATTCTTTTAGAAGCAGAGTAGGGAGCAGGGCATCCTCTCTGAGTTTACAAGGAATTCTAATTTTTACTGAGTCCTGAGTATTTGGCCACGTGACCGAGTAAGTGCCGGTTTGAGTGCAAAGAATCTGAAGGCGGTGAGACAGGGCTCTTTGATCTTGGGCTCAAAGATGCTGTGATCAGTGGGGCTGGCTTGTCCATTTGTTGTCTCACGTTGTCTTTGTTAGTTTTTAGGTTTGGCAACTCGGAGTCCTCATAAGCTGATGGATGGTGGCGTCCACAGCATTGTCCACTGGGCTGCCTAGGTGGTGGGGTGATCCCGCTAGGGAATGCAGTCTGGGGGTGTGTGCCTCAGCAAAAGTCATCTGGCAGGCAGGAAGGGCATGTGGTGGCAACAGCTCATTAGGGATGGGCGAACAGAACGGAGTTTGGAAATTTGGTTCAGTTCAGTTTGAAATTCGAGTTCGGAAATTCGGTTCGGTTCAGTTTGATATGAAATTCGAGTTCTGTTCAGAAGTTCGGTTCAGTCGACCGAACAGACTGAGTTTGGTCGAATTCCGAACTTCCAAACCAAGTTCGGCCATTCAAAACCAGGTTTTTTGGTGTGTGTTGCCACTAGGGATGGGCGAACAGAACAGAGTTTAGAAATTCGGTTTGGTCAACCTAACAGACTGAGTTCGGTCCAAACTTCCGAATTGCGTTCGCCCATCACTACAGCTCATGCCACCAATTCCATTCCATCTCTTGCAGACTATCAACTTGATGTTGTTGCATTACAGTTGGATAATAATAACTTGTCAAAGGATAAAGTATTAGAATCATGGTTTAGATTAGAATTAAGGTGGACTGGCTAGCTCACATATTGTGTGTTTTGGACACACTAATGGAGAGGATTATGTGGCTTCTACTCTATCCCTCAGCTCTCGCTAAGCCCCCACCCACCTTCCCTGGCCTCTGCTGGCCTATTCTCTCCCTGCCTATCAGGGGTCAGAGAAGGGGAGGCAGGGGCTTAGCACTGGTCTCCGATCCCCTTCTCTGTATTCGGCCAAGGACTTTCCAAGTTCTGAAGTTTCGGGGGCCATTCCTCAAAACTTCGGAACTTGGAAAACCGAGTTGAGTACCGTGAAACTCTGTGTTTTCCGGGAAAAACCGAGGACCGAGTTTCAGCAGTAGTGTACATCAGGCTTCTCATAATTGGTGTTGGTTACCTTATATTACTGACCCGGGACTGGGCATTTGCCTCTCCTCAGATAACCTGAATTGGAATGACTGGATTAGAATAAAGAGTGTGTACTTTAAAATTCCAATATGTGTGCTTGCTGTCTTCTGGGTGTGGGACAACAGCGCTTGGGGATGGATCTGTAGTAGGGATGGGATTATCAGTATTGGATTAATCCGATAATGCCAATAATTGGCGATATCGGATTAAGCCAATAATACCAATAATACCAATCATTTTTTAACATTACTGATTTTTCAGGTCTTTAACATTGCGGCCATTTAAAAAAAATCGGCAATATTAAACAACAGATATGACGGTACTGATAAATCTGATCTCGGATTAATCCGATACTGATAAAACCGGTAACCGATAATTCACCGATAGTCCCATCCCTAATCTGTAGTAAAGCTGTAATGGACTGTAATGGGATTTAGTACTCATGAGTAACCCATATTTTTGAGTACTGTTTTGGGCACCCAAACTGGCATCGCGTACTAGAAAAACTGGAATTTTAGTTGTCATTTGTTTTGTTACCTGAAATTATCCCCGAACTGAGATAATTCCTGACAAATTTCCCAAAATCTGGGTCAATTGGTACCTGATTGAAAACTGGTTGAGCTACCCATAATAATCCAGAGTTTTCAGTTCTATTTGAGTACTGGAAATTTGAAGGTTATATTAGTTTTTTTGTGTGCAGATACTTAGTTTTTTGCAGTGGGGAGCAGATCCAGAAACAGGAGTCTCTCTCCTTCTCACCCTCTGGTTTTCGCTCCTTCAAAAATAATAGGAACAGAAAACTGACAGTTGGATCAAAAGCCCAGAAGAATTTATCAATCAAAGAGGTGGGCCTGTCAGACACAATTCTTGGATCCTTTCCCTTTAGGAGGAATGAAGCAAAGGGAAATTCCTTGCAGCACTCTCTTGCTGCTGGCTAGGGTTATCTGCATTGACAAGGTTTTCCAGAGGGGCTGAGCTAAAGGTGGTGCTGATCTGGTGCAGTCATGGTGGATCATCCGGTCCATTTTACGGTCATTGACGCCCAGAGCCTGGAAGAGAGAGCTGGGGGAAGGGAATTGCCAACAGCCCCATCTCCACAGAGTCTCAGCTGATGTTCAGGCCTCTTTGGATGAGACCCCCGAAGAGGAAACAGGTTCCCATGGGATTGATTTCTTCTCCTGCTTGGTGGTGCTGGCGGTGGTGGAGGGGACGGTAGAAATGGACATAGCATAGCTTTGAGTTGCAGTTGTGGGTTTTTCTGTCCCTTGAATCAATTTCTTGTACTGCATTCTCACCTGGTGATTGAGGAGACAGTGCACCAGGAAGATGAAAACTCCCTGCAGGCTGTTGACGATGGTGAAGAGATACGCCATGACCGTGGCCAGCCGGCCAACTTGCAGGAAACCCAGGCCCCAAGTGCAGCCCAGGATGAAAAGCTGGGCGATGGCTTTGAAGGTGAGTAACCTGGTGTCCTTGAGGGTAGAGACTTCTTCATTAACGGAGGAGAGTTTGTCTCGCAGGATCCAGAGGGTTATGAGGAAAAAGACTAAGTTTATCAGGATTATTGCACAGACCGGCCCCAGGAAACTCCAGACAAAGCCCCTGTCGTAACTGAGCCAGCAGTGGCGATCGGTTCCATATCCCCCTGGGTTCACGGAGGCTGAAATTGCCACCATCAGGGCTGCGAAGCCGTAGCCGAACGGGTACATGTATCTCTTCTTGAACCTGCTGGCGCTGGTGTAATTGACGACCTTGAGGTTCCGGACCATGAGGAAGAGGTGTAGCCCCTCCAGGAACATCCAGGTGAAACAGGACAGGTAGAGAAAATGCAACAAGCCAGCAATGACGGCACACGTCACCTTATGGATGATGCCAAGCTTCACTGCAGAAAGGAAGAGTAAATCAGCCAGGAAGAGGCAGAGGCAGAGCTGGAGGTGGATGGAGGTGGTGACGTTCTGGATGGGGCGGCACAGGAGGAAGGTCAGGATGGCCAGGAGGAGGCAGACCAGGGAGAGGCTCAGCCCCACGTAGGTGATGATGGTCAGAGTGAAATCCTCCTCCATATCCGTGGAAGCCATCAGGAGGGCGAAGCTGGACAGATGGTGGCAGGAGCAGGTGGTGTGAGTGCCATTTGTGTGGAGAACCTCACAGCCGCTGGGAGACCAGGTGCTGTTCCCAGACTCATGATTCCAGTAAACGCAGAGAACCTCTTCCTTGGCCGCGTTTATCTGTCTATGGCGCAGGGTGAAATTTGCAGCCCTGGGGAGAGTGATGGGTTTTCCGTCCCCGACGGCCCCACTTATCACCCTGGAGTTCAGGTTATATTTTCTGCCAAGTGAAAGAGCTTCCTCATCATGAAAAGTCTTGCTAAGGATGGAGACGACGTCAGAGTATGAAATTAAAGCTACAACCCCATGACCTTGTGTGGAGGCCTCGGCGACCGTCTCGCAGTGAATGTCCATCATCTCCTCCTTAGCTCTCAGGACAAAGACCTCAATGTCCCGGCTGCAGTTTCCTGTGATGCGCCGCGTCTCGATATCCATAGATTCTGTGGTCAATGTCTGGTTCTTTTCTGGAGACCTGAGAGCCGCCGCCAGGACTAACTTTTCCACGGCCCGCAGCCGGACTGTCACGGCCGTTGCCACCTCTTCCTCACTCCCACCGGTCAAGAGTGTGGAGTTGTTGACGATGGACTCAAACATTTGAGCTGCATCCTTCAGAGATCCCTCCATGCTCCTACGTCGACAAATGGATTTCAGACCAGCGATGGTTGAATTCACAGATGAGCAAATCGGGCTGTTGGTGTTCAAATGTCCTGGCATGGATCCATTGCGGCACTTTTTAAACTGCTCCTCTTGGTGTCGAAAATCCACTTGGCATGTAAAGACCTCAGCCTTTCTTGCGCAGGCACCCGATGACCCGTAGCTGTTTCTCTCAGCTGTGCCAAAGCTCAGGATCCCAAATGGGGAGCTAGGGTGTGCTACATTATGTGACCCAGAAGTATTGACCATGCCCCAAGAGAACTCCGTGCCAGGAACCTGGGTCCAAGTTGCGTTCCTCAGAGGTTGCTTGTCCAGGGTGATGGCCTCTGTCTCTGACGTCTTGGCAACCAGCAGGATGTAGTTATCAAAGCCCACCTGCCCATTCACAGTGTAGGATAGGCAGTAGCTGTTCACGTCGGGGATGTTTATCAGAAAGGTGTCATAGGAGTACCTTTTAAAAGCTGAGCCTGTGCTGTAGTACATAACCTGGACACCAGCGCTAGTAGTGATGTAGACCGGGCAGGAGGTATTGAATTCAAACTGGAGAACTTGGCCTCCTTCCAGAGAAGTGTTGCTCTGCTGCCCCCCGAGCCAGTACTGGACAGCCGTGGGCTGGGAAGCAGAAACGTAGACTATATCATGCTTTCTCTGAAAGGGGACGGGAGGGACGATGTAGGTTCTGCCCCAGCTACAGACTGGCAAGAGCTGCTCAAAGATGTGGTTGCAATTTGTGTTGTCTGAAGCACAGACATGGCCAGCCAAGACAGCCACTGGCTTCTGAGCGATGATCCTGGTACCCGACAGGTCTTCTGTGCTTTGTAACTGGATAACCTGAAAAGCCGGGAGTGTAAAATTCAGTGTGTCCCCATTATTGTACTCTTGTCCTTGGAAAGTTAGCTGGCCTTTGACATGGATCTCTATGGTGCTGGGCTCTTTATGTGTCATTATGGAGAATTCACGTCTCCCAGAAGAAGGAGGAGTCACTATATAGTATTCATTCCCTAGGACGGGCACTGGATACAGCACGGTGGTCTCAGAACTAAATTCTTCATTGTTGAAGGACACCACTGTGATGTCGTTATCAGCCTTGATTCGGATCACGTTGGAAAATTTCTCGTTGCCAAGGATTTCCACTGATGGCGGGAGCTTGACCCGCACCATCTCCCCCTGTCTGACATTAATGCTCGTATTAAAGCTGCCATCAGAGATCCACACAGAAGTGGAGGCTGAGTACCCATGAATCTGGACTTCAGATTCGCTGGGTGTGCTATCATAATTCTCCATGTAGGCAGTGACGAATTCTCTTCCCAGCGTGTCTGTGAGACAGGGACCGGAGCCACTTCCCCCTTGGGTGCTGCCCTGGGAGAGCATCTGGAAAAGTCCAAAGAGGAGAAATTCTGTAGCAAAGAGGCCTTGGTTTCCCATGGTGGCTCAGAAACAGATCAGCTCTGAGGCTCCGACCCGTGTAG
>TRINITY_DN1516_c0_g2_i1 len=2349 path=[0:0-534 2:535-2348]
CAGCGGTGTTCATGGTCTAGGAGATTCATGGGGTGTTTTTAGACAAACGCCTCCCCATCCACTCATCATGCACGTGGCCCTGAAAAAGGCATGATGGGTGGGTAATGGGTTGGGAGGATTAAGAATAGTAAAATACTCGGTAAAATAAAACTGGGTACCGAGTATTTTCTGAGTACTGAGTTGCCTTATAAAAGGGTAGGAAAAGCCATGTTGCTCATTTGACATTTTTCTGAGTACCAAGTACTGAACCAATTCCTCGTTTACTCGATACTCAGTAAAATCGAGTTGAACTCTGAGGTACTCGGTAAAAATGAGTAACTTCAGATACCGAGTTTCAGCACTACTTGAGAAGCATTGGTACCGCAAGCAAGTTCTGCACTAGCATCATGGGAAGAGACGGAAGAGCCTCAGCTGGGGGGAATCCTTGGAAAGCGAGGAATGGAAGAATCAGGACTGAACTCGGGGACCTAGTTACAGGAGGAATTGCCTAGCGCCACAGTTTGGCTGCCTTGGAGTCTCCCATTTCCTGGCAGGTACCTTGTGTGGAGGCCTCGGCGACCGTCTCGCAGTGAATGTCCATCATCTCCTCCTTAGCTCTCAGGACAAAGACCTCAATGTCCCGGCTGCAGTTTCCTGTGATGCGCCGCGTCTCGATATCCATAGATTCTGTGGTCAATGTCTGGTTCTTTTCTGGAGACCTGAGAGCCGCCGCCAGGACTAACTTTTCCACGGCCCGCAGCCGGACTGTCACGGCCGTTGCCACCTCTTCCTCACTCCCACCGGTCAAGAGTGTGGAGTTGTTGACGATGGACTCAAACATTTGAGCTGCATCCTTCAGAGATCCCTCCATGCTCCTACGTCGACAAATGGATTTCAGACCAGCGATGGTTGAATTCACAGATGAGCAAATCGGGCTGTTGGTGTTCAAATGTCCTGGCATGGATCCATTGCGGCACTTTTTAAACTGCTCCTCTTGGTGTCGAAAATCCACTTGGCATGTAAAGACCTCAGCCTTTCTTGCGCAGGCACCCGATGACCCGTAGCTGTTTCTCTCAGCTGTGCCAAAGCTCAGGATCCCAAATGGGGAGCTAGGGTGTGCTACATTATGTGACCCAGAAGTATTGACCATGCCCCAAGAGAACTCCGTGCCAGGAACCTGGGTCCAAGTTGCGTTCCTCAGAGGTTGCTTGTCCAGGGTGATGGCCTCTGTCTCTGACGTCTTGGCAACCAGCAGGATGTAGTTATCAAAGCCCACCTGCCCATTCACAGTGTAGGATAGGCAGTAGCTGTTCACGTCGGGGATGTTTATCAGAAAGGTGTCATAGGAGTACCTTTTAAAAGCTGAGCCTGTGCTGTAGTACATAACCTGGACACCAGCGCTAGTAGTGATGTAGACCGGGCAGGAGGTATTGAATTCAAACTGGAGAACTTGGCCTCCTTCCAGAGAAGTGTTGCTCTGCTGCCCCCCGAGCCAGTACTGGACAGCCGTGGGCTGGGAAGCAGAAACGTAGACTATATCATGCTTTCTCTGAAAGGGGACGGGAGGGACGATGTAGGTTCTGCCCCAGCTACAGACTGGCAAGAGCTGCTCAAAGATGTGGTTGCAATTTGTGTTGTCTGAAGCACAGACATGGCCAGCCAAGACAGCCACTGGCTTCTGAGCGATGATCCTGGTACCCGACAGGTCTTCTGTGCTTTGTAACTGGATAACCTGAAAAGCCGGGAGTGTAAAATTCAGTGTGTCCCCATTATTGTACTCTTGTCCTTGGAAAGTTAGCTGGCCTTTGACATGGATCTCTATGGTGCTGGGCTCTTTATGTGTCATTATGGAGAATTCACGTCTCCCAGAAGAAGGAGGAGTCACTATATAGTATTCATTCCCTAGGACGGGCACTGGATACAGCACGGTGGTCTCAGAACTAAATTCTTCATTGTTGAAGGACACCACTGTGATGTCGTTATCAGCCTTGATTCGGATCACGTTGGAAAATTTCTCGTTGCCAAGGATTTCCACTGATGGCGGGAGCTTGACCCGCACCATCTCCCCCTGTCTGACATTAATGCTCGTATTAAAGCTGCCATCAGAGATCCACACAGAAGTGGAGGCTGAGTACCCATGAATCTGGACTTCAGATTCGCTGGGTGTGCTATCATAATTCTCCATGTAGGCAGTGACGAATTCTCTTCCCAGCGTGTCTGTGAGACAGGGACCGGAGCCACTTCCCCCTTGGGTGCTGCCCTGGGAGAGCATCTGGAAAAGTCCAAAGAGGAGAAATTCTGTAGCAAAGAGGCCTTGGTTTCCCATGGTGGCTCAGAAACAGATCAGCTCTGAGGCTCCGACCCGTGTAG
>TRINITY_DN1516_c0_g3_i3 len=1806 path=[1:0-765 4:766-767 5:768-1159 7:1160-1161 8:1162-1249 10:1250-1805]
GTCTGCTGGGACCATTCTGCATATGCACACACCATTTCGGAAAGGGGCAGCCCGTTTGCGCATGCGCGACCCGCTTCCCTTTTCCGAAATGGCAGCGACTCTGCCATTTTAGAAAAAAGCCATGCATGTGCGTAGCTGTCCCGGCCCCGGGCTCTTTTTTTTAAAAAGTGTGTGCGCTTTTGGAAAGAGCAACACATGCATGGATGGGTCTGGTCGCCATTTTGAGCACGTGCAGTAATTTTATTTATTTATTGGAAGATAAGAACCAAACCACAACAAGCATGTTGCAGCTCGGTACAGATTGATCCATAATGGCCCGTTACCAGCTGTTGCAAATGAAATCCAAACCTAAATTTGAATGCCTTATTATTTAAGCACATCTGCACTAGAGCTGCCCTGAACAGTAAACCTTTTATTTGCAAGTATTTCCTAGTTTCCAAGGACCAACGCAGAGTGTTTGTTCTTGGTACTCGGTAAAATAATCGATAAAATAAAACCGAATACCGAGTATTTTCCAAGGCCAAAGTACCCTTGTATCCCAAGTACAGCTCTGCGTATGCTTAGTAGTATTAGTAAATAGGGCCAGGAAAAGCCCCGTATGTTGTTCATGCAAGGATTTTCCAAATACCGAGTACAGGGCCGGTTACTCAGCAAAAGCGAGTCAAATATTGAGACACTCGGGGAAAAACAAGTCACTTTGAATACTAAGTTTCAACACTAATCTGCACCTATTGTAATGACTCCAGTGCTGGGTATGGAAGGACTTACGAGAGAACCATGAGGCTGCCATCCACCCAGACCCACGTCCCCTCGTTTCCACGGTCGCTCAGACCTATCCAGTACACGTTTGGCTCATTCACATAGCTCATCAGGAACTTCTGTTCTGCTACGTTGTTGATGATCGCTAGGTAAGCCTCATCCTTCGCGCATGCCCGTTCGGCCTCCATCCAGGACTTTCTCTCCGAGGACCAGAAGTAGCAGCTCTTCTCAAAGGACTTCCAGCCCGTTGGGCAGCTGGTGCAGAAGTGCTCTGTGATGTTCTTCATCTCCTTTAGTAGCTGCTTCACATCCGTGCCAATGGTCTCCTGACCATGTCTTGCTGCCCCCAGCTCCTGCAGCACTGAACGTGTCCAGTTGTTCCCCATCGCCCTCAGAGCAGCTAGCGAGTCCTGGAGATCCAACAGCTCTTCCCTGTGGCCCGCTTGGCCCTTCTCAATCCCAGCCATCACTTTAGCCAGCGTCCCGGACACATTGAGAAGCTGATCTTGTAGCTCGTCCAAATTTTTGGCCATCTCCAATCCTGAGTCCTTCAGCTCAGATAGCTCCTTCCTGGAATCCGCTTGCTTTTTGTCGTGATCTGATTTGGCCTCAACAAGATCCTGGGACACTGAGTCCTTTAAGGCCGCGAATTCCCTCTTGGTGTCCTCTTGTGTCTTCTTCAATTTGAGGTCGACTTCCGCAGTGCCTTGGGACACATTTAGAAGAAGCATGTGGAGATTGTTGGGCAGGCCTGGATTTTTCCCAATGCTTAGCGAGACAAGAGCTATGAGCACCACAAAGCCAATCACCAACAGGATCACCGCAATCTTCCTTCGGATAAACTCCAGGATACACTTTACTCTTGTCTCTGCCAGCTTGTGCACCTCCTGAATTCTCAGTTCAATGTGCTCCTCGTTGTCCAACTTGTTGAAGGAAGTTGACGGCTCCATGGTGGCAAGGGGCTCTGCTCCATCTCTGGCACCAAGAGACAACTTTATACCCAAGAGCCGTCAATATGTCAGTGGGAACAAGCATTTCTGTTTCACT
>TRINITY_DN1516_c0_g3_i9 len=1273 path=[2:0-1022 3:1023-1129 4:1130-1131 6:1132-1272]
CCCTGCATAGATTTACTGTGGGCAACCGCCACTTGCTACAGTTACAAAAACGGATAAATAAGCAAATGGTTGTCATTTTCTTTCATCAGCTGTTGAGTTGTTGTTTTTCCCCCCATATAATTTATGAAAATCATTGTGCATGTGCAAAGTTGCCCCACGGACCGCTCCATGCATGCACAGCTCTTCTCCAAAATGGCACCAACAGTATTGGTGCCATTTGGTAGGGACGGGTGAACAGAACGGAGTTCGGAAATTCGGTTTGGTTTGGTTTGGTTTGAAATTCAAGTTCGGAAATTCGGTTCGGTTTGAAATTCGAGTTCGGTTCAGAAGTTCGGTTCGGTCAACCAAACAGACCGAGTTCGGTCCAAACTCTGAACTTCCAAACCGCGTTCGCCCATTCCTACCATTTGGGGAAAGGGCCACGCATGCACAGAATTGTCCCAGGGGCAACCCTGCACATGCCATGCACAATTTTTAAAAAAACTTTTAATAAAATATATATTTTAAAAAACAACACAACCCAAATAGTTGATGACACACACCCCCCCCCTTGGAAAGCAAAAGCCTTTTTTATAAATGAAAATGTGCCTTCTTCACTCTTAGTTGTCGCCAGGTCAAACTTGGAGAAGTGGCACCCCTTAGGAAGGAGCATGAAGTTCCGAAGAGAATCCTGGCTCCAGGACTCTCTAACCCACACCTCTATGATCACTGGGAGGCAGGAAGTGAAGAAGAGGAAGTGAGGTATGACACACTGAAGCTTGCTCGGGAAGAATCCATTCACACAACACCACTGCTACTTGAGAGAGTAGATTTTTGCAAGCAAACTCTTTGCATCAGCAGGAAGGGAACAAAGGAACATCCAGGGTCACAGGGAGCAGGAAGGATTACGTGACACGCAGAATGGGGGAAGAGGGAGTTGTCCTTCTCTTTCTTCCCATTTAGTGTTGTGCCCATGAGTTATTAAGAGGCAGTGGCTTGCTCGGGCCTGGGACGCAGCTAGCAGGCACGCTCACAAATCCACACCTCTCTAACGGAGCACAAGGCGTCATTCCATTTCCCGTTGAATCTCAGGGAGGCGCAGTCTTCTCCCTCGCCATCGCCAACATTGTTGGGTTCTCCTTCCCCCCAGAACCTGATGAGAGACCAGAGACCCACAGGTCAGTAGTGGGGCTGGGCTAGTCCTCCCAGGGCCAGCCCTACCGAGGGGTGGTTCAAGGTGGCCACCCCAGGACTCACTTCAGGGCCCCCCCCATATTTGGGGTCCCTGGCCGAC
>TRINITY_DN1516_c0_g3_i2 len=1748 path=[2:0-1022 3:1023-1129 4:1130-1131 5:1132-1523 7:1524-1525 9:1526-1747]
CCCTGCATAGATTTACTGTGGGCAACCGCCACTTGCTACAGTTACAAAAACGGATAAATAAGCAAATGGTTGTCATTTTCTTTCATCAGCTGTTGAGTTGTTGTTTTTCCCCCCATATAATTTATGAAAATCATTGTGCATGTGCAAAGTTGCCCCACGGACCGCTCCATGCATGCACAGCTCTTCTCCAAAATGGCACCAACAGTATTGGTGCCATTTGGTAGGGACGGGTGAACAGAACGGAGTTCGGAAATTCGGTTTGGTTTGGTTTGGTTTGAAATTCAAGTTCGGAAATTCGGTTCGGTTTGAAATTCGAGTTCGGTTCAGAAGTTCGGTTCGGTCAACCAAACAGACCGAGTTCGGTCCAAACTCTGAACTTCCAAACCGCGTTCGCCCATTCCTACCATTTGGGGAAAGGGCCACGCATGCACAGAATTGTCCCAGGGGCAACCCTGCACATGCCATGCACAATTTTTAAAAAAACTTTTAATAAAATATATATTTTAAAAAACAACACAACCCAAATAGTTGATGACACACACCCCCCCCCTTGGAAAGCAAAAGCCTTTTTTATAAATGAAAATGTGCCTTCTTCACTCTTAGTTGTCGCCAGGTCAAACTTGGAGAAGTGGCACCCCTTAGGAAGGAGCATGAAGTTCCGAAGAGAATCCTGGCTCCAGGACTCTCTAACCCACACCTCTATGATCACTGGGAGGCAGGAAGTGAAGAAGAGGAAGTGAGGTATGACACACTGAAGCTTGCTCGGGAAGAATCCATTCACACAACACCACTGCTACTTGAGAGAGTAGATTTTTGCAAGCAAACTCTTTGCATCAGCAGGAAGGGAACAAAGGAACATCCAGGGTCACAGGGAGCAGGAAGGATTACGTGACACGCAGAATGGGGGAAGAGGGAGTTGTCCTTCTCTTTCTTCCCATTTAGTGTTGTGCCCATGAGTTATTAAGAGGCAGTGGCTTGCTCGGGCCTGGGACGCAGCTAGCAGGCACGCTCACAAATCCACACCTCTCTAACGGAGCACAAGGCGTCATTCCATTTCCCGTTGAATCTCAGGGAGGCGCAGTCTTCTCCCTCGCCATCGCCAACATTGTTGGGTTCTCCTTCCCCCCAGAACGAGAGAACCATGAGGCTGCCATCCACCCAGACCCACGTCCCCTCGTTTCCACGGTCGCTCAGACCTATCCAGTACACGTTTGGCTCATTCACATAGCTCATCAGGAACTTCTGTTCTGCTACGTTGTTGATGATCGCTAGGTAAGCCTCATCCTTCGCGCATGCCCGTTCGGCCTCCATCCAGGACTTTCTCTCCGAGGACCAGAAGTAGCAGCTCTTCTCAAAGGACTTCCAGCCCGTTGGGCAGCTGGTGCAGAAGTGCTCTGTGATGTTCTTCATCTCCTTTAGTAGCTGCTTCACATCCGTGCCAATGGTCTCCTGACCATGTCTTGCTGCCCCCAGCTCCTGCAGCACTGAACGTGTCCAGTTGTTCCCCATCGCCCTCAGAGCAGCTAAGAGAGAACACAAGGCACTGAAACCAACAGGGAAATGCAGTTGGGTGACTGCGGGATTCCTTTAGGGCTTATGGAAATGTCCCCCCATCCATCCATCTGTAGACACACTTGTCCATGTGTCCATCTCCAGACACACCTGTCTGTCTCTATCTGTCCGTCCATCCAGCCATGTCTACAGACATCTTCCCTTCCACCCGCCCATCTATTACTAGAGATATTTTT
>TRINITY_DN1516_c0_g3_i7 len=975 path=[0:0-724 3:725-831 4:832-833 6:834-974]
CACGACGCTCTTCCGATCTGTGAGGGCTGCATGGCGCCGCCGCTTCGAATGGGACCCGAGCGACTTCCAGTCAGGGAGTGAGGGTCCAAATCCACCCCACCTTTGCACGGGGTTTTCCTGACCCTGGACTTTCAACTAGGAATGGGCGAATGCGGTTCGGATGTTCGGACGTCTGAACCGAACGTCCGAACTGAACTCTCGAATGACCGAACAGTTCGGTCATGTTTGGATGAGTTCGAGGGCAGGAAAAAATGTCTTTTCAGGGCCAAAAATTAGGTTTTGTTTTCATTTCGGATTCGGTTTTGATAGCGCTATTTTTGACTGTTCGGCCAAGTTCGGCTGAACCGAACCATCGAACCTGAAGTCGGGTTTCAAGCCGAACGACCGAACATCTGAACCGCATTCTGTTCACCCATCCCTACTTTCAACGTCTGGGGGACGGCGTCAACATGTAAAAATGCTGTCCACTAAGGCCACATTCGCACCTTCGGCGCGGGCTGGCCATGTGCAGATTTTGGTTCCATGACAGCCCAAATATGCGCAGGGTTTGGCTGTTGCAAAAGCCTCCCCCCACACCCCCACCACACAGTTTTGCTGCTGTTTAGGGCTGAAACGGCAAGCCGCTAGGGTAGCTTTTTCCACCTGAAAAAACTCTTCCGCAATGAGCAGCACGGTGCGATAGAGACATTCATTCTGCTAGTTTCATTCTGCTGCTTCCACTGACTCTCTCTAACGGAGCACAAGGCGTCATTCCATTTCCCGTTGAATCTCAGGGAGGCGCAGTCTTCTCCCTCGCCATCGCCAACATTGTTGGGTTCTCCTTCCCCCCAGAACCTGATGAGAGACCAGAGACCCACAGGTCAGTAGTGGGGCTGGGCTAGTCCTCCCAGGGCCAGCCCTACCGAGGGGTGGTTCAAGGTGGCCACCCCAGGACTCACTTCAGGGCCCCCCCCATATTTGGGGTCCCTGGCCGAC
>TRINITY_DN1516_c0_g3_i1 len=1782 path=[0:0-724 3:725-831 4:832-833 5:834-1225 10:1226-1781]
CACGACGCTCTTCCGATCTGTGAGGGCTGCATGGCGCCGCCGCTTCGAATGGGACCCGAGCGACTTCCAGTCAGGGAGTGAGGGTCCAAATCCACCCCACCTTTGCACGGGGTTTTCCTGACCCTGGACTTTCAACTAGGAATGGGCGAATGCGGTTCGGATGTTCGGACGTCTGAACCGAACGTCCGAACTGAACTCTCGAATGACCGAACAGTTCGGTCATGTTTGGATGAGTTCGAGGGCAGGAAAAAATGTCTTTTCAGGGCCAAAAATTAGGTTTTGTTTTCATTTCGGATTCGGTTTTGATAGCGCTATTTTTGACTGTTCGGCCAAGTTCGGCTGAACCGAACCATCGAACCTGAAGTCGGGTTTCAAGCCGAACGACCGAACATCTGAACCGCATTCTGTTCACCCATCCCTACTTTCAACGTCTGGGGGACGGCGTCAACATGTAAAAATGCTGTCCACTAAGGCCACATTCGCACCTTCGGCGCGGGCTGGCCATGTGCAGATTTTGGTTCCATGACAGCCCAAATATGCGCAGGGTTTGGCTGTTGCAAAAGCCTCCCCCCACACCCCCACCACACAGTTTTGCTGCTGTTTAGGGCTGAAACGGCAAGCCGCTAGGGTAGCTTTTTCCACCTGAAAAAACTCTTCCGCAATGAGCAGCACGGTGCGATAGAGACATTCATTCTGCTAGTTTCATTCTGCTGCTTCCACTGACTCTCTCTAACGGAGCACAAGGCGTCATTCCATTTCCCGTTGAATCTCAGGGAGGCGCAGTCTTCTCCCTCGCCATCGCCAACATTGTTGGGTTCTCCTTCCCCCCAGAACGAGAGAACCATGAGGCTGCCATCCACCCAGACCCACGTCCCCTCGTTTCCACGGTCGCTCAGACCTATCCAGTACACGTTTGGCTCATTCACATAGCTCATCAGGAACTTCTGTTCTGCTACGTTGTTGATGATCGCTAGGTAAGCCTCATCCTTCGCGCATGCCCGTTCGGCCTCCATCCAGGACTTTCTCTCCGAGGACCAGAAGTAGCAGCTCTTCTCAAAGGACTTCCAGCCCGTTGGGCAGCTGGTGCAGAAGTGCTCTGTGATGTTCTTCATCTCCTTTAGTAGCTGCTTCACATCCGTGCCAATGGTCTCCTGACCATGTCTTGCTGCCCCCAGCTCCTGCAGCACTGAACGTGTCCAGTTGTTCCCCATCGCCCTCAGAGCAGCATTGAGAAGCTGATCTTGTAGCTCGTCCAAATTTTTGGCCATCTCCAATCCTGAGTCCTTCAGCTCAGATAGCTCCTTCCTGGAATCCGCTTGCTTTTTGTCGTGATCTGATTTGGCCTCAACAAGATCCTGGGACACTGAGTCCTTTAAGGCCGCGAATTCCCTCTTGGTGTCCTCTTGTGTCTTCTTCAATTTGAGGTCGACTTCCGCAGTGCCTTGGGACACATTTAGAAGAAGCATGTGGAGATTGTTGGGCAGGCCTGGATTTTTCCCAATGCTTAGCGAGACAAGAGCTATGAGCACCACAAAGCCAATCACCAACAGGATCACCGCAATCTTCCTTCGGATAAACTCCAGGATACACTTTACTCTTGTCTCTGCCAGCTTGTGCACCTCCTGAATTCTCAGTTCAATGTGCTCCTCGTTGTCCAACTTGTTGAAGGAAGTTGACGGCTCCATGGTGGCAAGGGGCTCTGCTCCATCTCTGGCACCAAGAGACAACTTTATACCCAAGAGCCGTCAATATGTCAGTGGGAACAAGCATTTCTGTTTCACT
>TRINITY_DN1516_c0_g3_i8 len=1450 path=[0:0-724 3:725-831 4:832-833 5:834-1225 7:1226-1227 9:1228-1449]
CACGACGCTCTTCCGATCTGTGAGGGCTGCATGGCGCCGCCGCTTCGAATGGGACCCGAGCGACTTCCAGTCAGGGAGTGAGGGTCCAAATCCACCCCACCTTTGCACGGGGTTTTCCTGACCCTGGACTTTCAACTAGGAATGGGCGAATGCGGTTCGGATGTTCGGACGTCTGAACCGAACGTCCGAACTGAACTCTCGAATGACCGAACAGTTCGGTCATGTTTGGATGAGTTCGAGGGCAGGAAAAAATGTCTTTTCAGGGCCAAAAATTAGGTTTTGTTTTCATTTCGGATTCGGTTTTGATAGCGCTATTTTTGACTGTTCGGCCAAGTTCGGCTGAACCGAACCATCGAACCTGAAGTCGGGTTTCAAGCCGAACGACCGAACATCTGAACCGCATTCTGTTCACCCATCCCTACTTTCAACGTCTGGGGGACGGCGTCAACATGTAAAAATGCTGTCCACTAAGGCCACATTCGCACCTTCGGCGCGGGCTGGCCATGTGCAGATTTTGGTTCCATGACAGCCCAAATATGCGCAGGGTTTGGCTGTTGCAAAAGCCTCCCCCCACACCCCCACCACACAGTTTTGCTGCTGTTTAGGGCTGAAACGGCAAGCCGCTAGGGTAGCTTTTTCCACCTGAAAAAACTCTTCCGCAATGAGCAGCACGGTGCGATAGAGACATTCATTCTGCTAGTTTCATTCTGCTGCTTCCACTGACTCTCTCTAACGGAGCACAAGGCGTCATTCCATTTCCCGTTGAATCTCAGGGAGGCGCAGTCTTCTCCCTCGCCATCGCCAACATTGTTGGGTTCTCCTTCCCCCCAGAACGAGAGAACCATGAGGCTGCCATCCACCCAGACCCACGTCCCCTCGTTTCCACGGTCGCTCAGACCTATCCAGTACACGTTTGGCTCATTCACATAGCTCATCAGGAACTTCTGTTCTGCTACGTTGTTGATGATCGCTAGGTAAGCCTCATCCTTCGCGCATGCCCGTTCGGCCTCCATCCAGGACTTTCTCTCCGAGGACCAGAAGTAGCAGCTCTTCTCAAAGGACTTCCAGCCCGTTGGGCAGCTGGTGCAGAAGTGCTCTGTGATGTTCTTCATCTCCTTTAGTAGCTGCTTCACATCCGTGCCAATGGTCTCCTGACCATGTCTTGCTGCCCCCAGCTCCTGCAGCACTGAACGTGTCCAGTTGTTCCCCATCGCCCTCAGAGCAGCTAAGAGAGAACACAAGGCACTGAAACCAACAGGGAAATGCAGTTGGGTGACTGCGGGATTCCTTTAGGGCTTATGGAAATGTCCCCCCATCCATCCATCTGTAGACACACTTGTCCATGTGTCCATCTCCAGACACACCTGTCTGTCTCTATCTGTCCGTCCATCCAGCCATGTCTACAGACATCTTCCCTTCCACCCGCCCATCTATTACTAGAGATATTTTT
>TRINITY_DN1516_c0_g3_i4 len=1872 path=[0:0-724 3:725-831 4:832-833 5:834-1225 7:1226-1227 8:1228-1315 10:1316-1871]
CACGACGCTCTTCCGATCTGTGAGGGCTGCATGGCGCCGCCGCTTCGAATGGGACCCGAGCGACTTCCAGTCAGGGAGTGAGGGTCCAAATCCACCCCACCTTTGCACGGGGTTTTCCTGACCCTGGACTTTCAACTAGGAATGGGCGAATGCGGTTCGGATGTTCGGACGTCTGAACCGAACGTCCGAACTGAACTCTCGAATGACCGAACAGTTCGGTCATGTTTGGATGAGTTCGAGGGCAGGAAAAAATGTCTTTTCAGGGCCAAAAATTAGGTTTTGTTTTCATTTCGGATTCGGTTTTGATAGCGCTATTTTTGACTGTTCGGCCAAGTTCGGCTGAACCGAACCATCGAACCTGAAGTCGGGTTTCAAGCCGAACGACCGAACATCTGAACCGCATTCTGTTCACCCATCCCTACTTTCAACGTCTGGGGGACGGCGTCAACATGTAAAAATGCTGTCCACTAAGGCCACATTCGCACCTTCGGCGCGGGCTGGCCATGTGCAGATTTTGGTTCCATGACAGCCCAAATATGCGCAGGGTTTGGCTGTTGCAAAAGCCTCCCCCCACACCCCCACCACACAGTTTTGCTGCTGTTTAGGGCTGAAACGGCAAGCCGCTAGGGTAGCTTTTTCCACCTGAAAAAACTCTTCCGCAATGAGCAGCACGGTGCGATAGAGACATTCATTCTGCTAGTTTCATTCTGCTGCTTCCACTGACTCTCTCTAACGGAGCACAAGGCGTCATTCCATTTCCCGTTGAATCTCAGGGAGGCGCAGTCTTCTCCCTCGCCATCGCCAACATTGTTGGGTTCTCCTTCCCCCCAGAACGAGAGAACCATGAGGCTGCCATCCACCCAGACCCACGTCCCCTCGTTTCCACGGTCGCTCAGACCTATCCAGTACACGTTTGGCTCATTCACATAGCTCATCAGGAACTTCTGTTCTGCTACGTTGTTGATGATCGCTAGGTAAGCCTCATCCTTCGCGCATGCCCGTTCGGCCTCCATCCAGGACTTTCTCTCCGAGGACCAGAAGTAGCAGCTCTTCTCAAAGGACTTCCAGCCCGTTGGGCAGCTGGTGCAGAAGTGCTCTGTGATGTTCTTCATCTCCTTTAGTAGCTGCTTCACATCCGTGCCAATGGTCTCCTGACCATGTCTTGCTGCCCCCAGCTCCTGCAGCACTGAACGTGTCCAGTTGTTCCCCATCGCCCTCAGAGCAGCTAGCGAGTCCTGGAGATCCAACAGCTCTTCCCTGTGGCCCGCTTGGCCCTTCTCAATCCCAGCCATCACTTTAGCCAGCGTCCCGGACACATTGAGAAGCTGATCTTGTAGCTCGTCCAAATTTTTGGCCATCTCCAATCCTGAGTCCTTCAGCTCAGATAGCTCCTTCCTGGAATCCGCTTGCTTTTTGTCGTGATCTGATTTGGCCTCAACAAGATCCTGGGACACTGAGTCCTTTAAGGCCGCGAATTCCCTCTTGGTGTCCTCTTGTGTCTTCTTCAATTTGAGGTCGACTTCCGCAGTGCCTTGGGACACATTTAGAAGAAGCATGTGGAGATTGTTGGGCAGGCCTGGATTTTTCCCAATGCTTAGCGAGACAAGAGCTATGAGCACCACAAAGCCAATCACCAACAGGATCACCGCAATCTTCCTTCGGATAAACTCCAGGATACACTTTACTCTTGTCTCTGCCAGCTTGTGCACCTCCTGAATTCTCAGTTCAATGTGCTCCTCGTTGTCCAACTTGTTGAAGGAAGTTGACGGCTCCATGGTGGCAAGGGGCTCTGCTCCATCTCTGGCACCAAGAGACAACTTTATACCCAAGAGCCGTCAATATGTCAGTGGGAACAAGCATTTCTGTTTCACT
>TRINITY_DN1516_c0_g3_i6 len=2170 path=[2:0-1022 3:1023-1129 4:1130-1131 5:1132-1523 7:1524-1525 8:1526-1613 10:1614-2169]
CCCTGCATAGATTTACTGTGGGCAACCGCCACTTGCTACAGTTACAAAAACGGATAAATAAGCAAATGGTTGTCATTTTCTTTCATCAGCTGTTGAGTTGTTGTTTTTCCCCCCATATAATTTATGAAAATCATTGTGCATGTGCAAAGTTGCCCCACGGACCGCTCCATGCATGCACAGCTCTTCTCCAAAATGGCACCAACAGTATTGGTGCCATTTGGTAGGGACGGGTGAACAGAACGGAGTTCGGAAATTCGGTTTGGTTTGGTTTGGTTTGAAATTCAAGTTCGGAAATTCGGTTCGGTTTGAAATTCGAGTTCGGTTCAGAAGTTCGGTTCGGTCAACCAAACAGACCGAGTTCGGTCCAAACTCTGAACTTCCAAACCGCGTTCGCCCATTCCTACCATTTGGGGAAAGGGCCACGCATGCACAGAATTGTCCCAGGGGCAACCCTGCACATGCCATGCACAATTTTTAAAAAAACTTTTAATAAAATATATATTTTAAAAAACAACACAACCCAAATAGTTGATGACACACACCCCCCCCCTTGGAAAGCAAAAGCCTTTTTTATAAATGAAAATGTGCCTTCTTCACTCTTAGTTGTCGCCAGGTCAAACTTGGAGAAGTGGCACCCCTTAGGAAGGAGCATGAAGTTCCGAAGAGAATCCTGGCTCCAGGACTCTCTAACCCACACCTCTATGATCACTGGGAGGCAGGAAGTGAAGAAGAGGAAGTGAGGTATGACACACTGAAGCTTGCTCGGGAAGAATCCATTCACACAACACCACTGCTACTTGAGAGAGTAGATTTTTGCAAGCAAACTCTTTGCATCAGCAGGAAGGGAACAAAGGAACATCCAGGGTCACAGGGAGCAGGAAGGATTACGTGACACGCAGAATGGGGGAAGAGGGAGTTGTCCTTCTCTTTCTTCCCATTTAGTGTTGTGCCCATGAGTTATTAAGAGGCAGTGGCTTGCTCGGGCCTGGGACGCAGCTAGCAGGCACGCTCACAAATCCACACCTCTCTAACGGAGCACAAGGCGTCATTCCATTTCCCGTTGAATCTCAGGGAGGCGCAGTCTTCTCCCTCGCCATCGCCAACATTGTTGGGTTCTCCTTCCCCCCAGAACGAGAGAACCATGAGGCTGCCATCCACCCAGACCCACGTCCCCTCGTTTCCACGGTCGCTCAGACCTATCCAGTACACGTTTGGCTCATTCACATAGCTCATCAGGAACTTCTGTTCTGCTACGTTGTTGATGATCGCTAGGTAAGCCTCATCCTTCGCGCATGCCCGTTCGGCCTCCATCCAGGACTTTCTCTCCGAGGACCAGAAGTAGCAGCTCTTCTCAAAGGACTTCCAGCCCGTTGGGCAGCTGGTGCAGAAGTGCTCTGTGATGTTCTTCATCTCCTTTAGTAGCTGCTTCACATCCGTGCCAATGGTCTCCTGACCATGTCTTGCTGCCCCCAGCTCCTGCAGCACTGAACGTGTCCAGTTGTTCCCCATCGCCCTCAGAGCAGCTAGCGAGTCCTGGAGATCCAACAGCTCTTCCCTGTGGCCCGCTTGGCCCTTCTCAATCCCAGCCATCACTTTAGCCAGCGTCCCGGACACATTGAGAAGCTGATCTTGTAGCTCGTCCAAATTTTTGGCCATCTCCAATCCTGAGTCCTTCAGCTCAGATAGCTCCTTCCTGGAATCCGCTTGCTTTTTGTCGTGATCTGATTTGGCCTCAACAAGATCCTGGGACACTGAGTCCTTTAAGGCCGCGAATTCCCTCTTGGTGTCCTCTTGTGTCTTCTTCAATTTGAGGTCGACTTCCGCAGTGCCTTGGGACACATTTAGAAGAAGCATGTGGAGATTGTTGGGCAGGCCTGGATTTTTCCCAATGCTTAGCGAGACAAGAGCTATGAGCACCACAAAGCCAATCACCAACAGGATCACCGCAATCTTCCTTCGGATAAACTCCAGGATACACTTTACTCTTGTCTCTGCCAGCTTGTGCACCTCCTGAATTCTCAGTTCAATGTGCTCCTCGTTGTCCAACTTGTTGAAGGAAGTTGACGGCTCCATGGTGGCAAGGGGCTCTGCTCCATCTCTGGCACCAAGAGACAACTTTATACCCAAGAGCCGTCAATATGTCAGTGGGAACAAGCATTTCTGTTTCACT
>TRINITY_DN1516_c0_g3_i5 len=2080 path=[2:0-1022 3:1023-1129 4:1130-1131 5:1132-1523 10:1524-2079]
CCCTGCATAGATTTACTGTGGGCAACCGCCACTTGCTACAGTTACAAAAACGGATAAATAAGCAAATGGTTGTCATTTTCTTTCATCAGCTGTTGAGTTGTTGTTTTTCCCCCCATATAATTTATGAAAATCATTGTGCATGTGCAAAGTTGCCCCACGGACCGCTCCATGCATGCACAGCTCTTCTCCAAAATGGCACCAACAGTATTGGTGCCATTTGGTAGGGACGGGTGAACAGAACGGAGTTCGGAAATTCGGTTTGGTTTGGTTTGGTTTGAAATTCAAGTTCGGAAATTCGGTTCGGTTTGAAATTCGAGTTCGGTTCAGAAGTTCGGTTCGGTCAACCAAACAGACCGAGTTCGGTCCAAACTCTGAACTTCCAAACCGCGTTCGCCCATTCCTACCATTTGGGGAAAGGGCCACGCATGCACAGAATTGTCCCAGGGGCAACCCTGCACATGCCATGCACAATTTTTAAAAAAACTTTTAATAAAATATATATTTTAAAAAACAACACAACCCAAATAGTTGATGACACACACCCCCCCCCTTGGAAAGCAAAAGCCTTTTTTATAAATGAAAATGTGCCTTCTTCACTCTTAGTTGTCGCCAGGTCAAACTTGGAGAAGTGGCACCCCTTAGGAAGGAGCATGAAGTTCCGAAGAGAATCCTGGCTCCAGGACTCTCTAACCCACACCTCTATGATCACTGGGAGGCAGGAAGTGAAGAAGAGGAAGTGAGGTATGACACACTGAAGCTTGCTCGGGAAGAATCCATTCACACAACACCACTGCTACTTGAGAGAGTAGATTTTTGCAAGCAAACTCTTTGCATCAGCAGGAAGGGAACAAAGGAACATCCAGGGTCACAGGGAGCAGGAAGGATTACGTGACACGCAGAATGGGGGAAGAGGGAGTTGTCCTTCTCTTTCTTCCCATTTAGTGTTGTGCCCATGAGTTATTAAGAGGCAGTGGCTTGCTCGGGCCTGGGACGCAGCTAGCAGGCACGCTCACAAATCCACACCTCTCTAACGGAGCACAAGGCGTCATTCCATTTCCCGTTGAATCTCAGGGAGGCGCAGTCTTCTCCCTCGCCATCGCCAACATTGTTGGGTTCTCCTTCCCCCCAGAACGAGAGAACCATGAGGCTGCCATCCACCCAGACCCACGTCCCCTCGTTTCCACGGTCGCTCAGACCTATCCAGTACACGTTTGGCTCATTCACATAGCTCATCAGGAACTTCTGTTCTGCTACGTTGTTGATGATCGCTAGGTAAGCCTCATCCTTCGCGCATGCCCGTTCGGCCTCCATCCAGGACTTTCTCTCCGAGGACCAGAAGTAGCAGCTCTTCTCAAAGGACTTCCAGCCCGTTGGGCAGCTGGTGCAGAAGTGCTCTGTGATGTTCTTCATCTCCTTTAGTAGCTGCTTCACATCCGTGCCAATGGTCTCCTGACCATGTCTTGCTGCCCCCAGCTCCTGCAGCACTGAACGTGTCCAGTTGTTCCCCATCGCCCTCAGAGCAGCATTGAGAAGCTGATCTTGTAGCTCGTCCAAATTTTTGGCCATCTCCAATCCTGAGTCCTTCAGCTCAGATAGCTCCTTCCTGGAATCCGCTTGCTTTTTGTCGTGATCTGATTTGGCCTCAACAAGATCCTGGGACACTGAGTCCTTTAAGGCCGCGAATTCCCTCTTGGTGTCCTCTTGTGTCTTCTTCAATTTGAGGTCGACTTCCGCAGTGCCTTGGGACACATTTAGAAGAAGCATGTGGAGATTGTTGGGCAGGCCTGGATTTTTCCCAATGCTTAGCGAGACAAGAGCTATGAGCACCACAAAGCCAATCACCAACAGGATCACCGCAATCTTCCTTCGGATAAACTCCAGGATACACTTTACTCTTGTCTCTGCCAGCTTGTGCACCTCCTGAATTCTCAGTTCAATGTGCTCCTCGTTGTCCAACTTGTTGAAGGAAGTTGACGGCTCCATGGTGGCAAGGGGCTCTGCTCCATCTCTGGCACCAAGAGACAACTTTATACCCAAGAGCCGTCAATATGTCAGTGGGAACAAGCATTTCTGTTTCACT
>TRINITY_DN1516_c0_g4_i1 len=4251 path=[0:0-4250]
GGTTGAGAGCAGCCCGGAAGCCGGAAGACGCTTCGCCTTCTCTTCCCCCGCAGTTACCACCGAGATCGTCCAGAAAAGGGGGGATTGGCTCTTTCTGCGCTGCCTCCTTCCTCCCCCCCCCCCGGAAACATGGCAGGGATCAAAGCTCTTGTTGGTCTGTCCTTCAGTGGAGCCATTGGTCTGACTTTTCTTATGTTGGGGTGTGCCCTAGAACATTATGGTGCATACTGGCCATTGTTTGTCTTGATATTCTACCTCATTTCCCCTATTCCTCACTTTATTGCCAAAAGAGTAAGTGATGATACTGATGCAGCCAGCAGTGCCTGCAGGGAACTAGCATATTTCTTCACAACCGGAATTGTTGTTTCTGCCTTCGGATTTCCTATAATCCTAGCACGAGTGGAAGCGATCAAGTGGGGAGCCTGTGGCCTTGTACTTGCTGGCAATGCAGTCATTTTTCTTACCATTCTAGGCTTTTTTCTTGTGTTTGGTAGAGGAGATGACTTTAGCTGGGAACAGTGGTAGGACTTCACTATGATAAGAATGTACACTTTTTGCTCTCATGTATATACTGTGAATATATAAATGTATGTGTACTTGACATGTATGTGTGTGCATGCACATATAGCTTTACAGTATCAGAACATAAAAGGCTTTTTTTATACTTTTGTGTGGGCCAAATTAAGGGGGAAATTTGACAGCTTTTAAAAAATACATACAGGATAAGTTGCCATCATAGTAGCTAAATGTGCAACCAAGTATTGAGGCTCGCAAAGTTAAATATTTTGTTCAGTCTCTCACTATATACTTTATTGGAGTTTTAATTATGGGTATATAATTATTGGCTTGTGGTTTGGGACTCAACCAACCTGTCTGACATTTTTAACAGCATAATTAAAATGGGCTTTCTGTATGTATAGTGATAAGGTTTCCCTGACCTAAGTGGCTTCTGCTTTATAACTAGGGGTGGAGCAAACAATTGCCATTGTTAGTAGTCTCTTCCTCTAAAATTAAAATCCCGTGTTTAGTACTTACTAGCAACCATTGCCAGCTCTCTCTTAAACACCGCGAGAGGAGAGTGAGAAGCAGTGGCCGTTCTAAGTGGATTGCTCAACATTTCCTTGTGTGCTCCAAGCTCTCTCTGTGCCACTAGAATTCTATTGGGGAGAAACATTTTTCCATCTCTATTCAGCAAATATGGAAGAAATATGGATCTGTTTTCATCCCTACTCTAGTTACATGTTGAGAGTAAATGAATGACAGTGCTTCTGCTTTGTATCTGTAATCATGTATAAACTGACAGTTTTTCATTATAGATGGTTTCAACAATGGAGAAAATCTTTTCAAACTGCTAATTCACATGCATTAAGTAACCCAGTGTGGGTTTTTTACAATGAGATCATTTATCTAAATGAAGTGAATATCAGTTAAGACCGATACCAAACAACTTGCAGTCCTCGTATGCTTTTTAAAAAAAAAACATTTAATCAAGCTATTGCTTTTAAGCTCTTTTGAGAGGAGATAGTTTGTATATAACTATCATTTTAATGCCATTATAGTAAAAATTCCATAATCACAGTTTTTATATAGTGAACTTTTTGCAACTGTACTGGAATAGAATATCATCCAGATTGTAAAGCCCAATATTTAGATGATTGAACATGCTAGCAAGCAATGCATTTAAGTATTCCTGACAGGGATGGGGAGCAGCTACTCAAATGTTTTATCGTCTTTTAAAGAGCACACTATAGTTGCAGCCTTAAATGTGATGGGACTCTGCCAATGCAAGTGTTCTTATGATTGTAGTAATTTTATATTGGGAATGGATTTGCCAGCATCAGTTCTTTAGATTAGCAAGTGGAAAGTAAGCAACTTTGATATTTGCATGTGATTAAGTAATTGAACATTGTCAGTTTACTAAGGACTAGCCTTGTTGCAGTATGGAGAATAAAATGCCATGGATAGCAGCAATAACAAATGTTTAGAATACATGGCCAACGTAATGACATCTCAACCAAGCTGTAAAAGTATCGTCCAATGTGTAGACTGTGTTGACCAAAATAACTTCCCCAGCATCAGGGCACTGAACACTGACATCCTGTGACTTTCCAAAGTGAATCGAGATTTGGAAGCTTATTCACGTCAATCATTTTTCTGATACTGTGATTACTGGAAAAATGCAAATTTAAAGTGTGTTGAAACACAGGTGATGCAGTACATTAAGATCTCAGCGGGCTAATAGAAATATATTGCTTACTACAAATGTGATAGCCACACACAAACTATTGGGTATTTTCCATGTTGGGACTGCATACTTTTGATATGAAAATGAAACACACACGGTTAAATGCAGCATACACTGCTTGCTGTGTTTTCAGACTAAAGGAAACTGACATTCTTCACTGTATTTTTAAACATAGGGTGGTGGTGCATGTTATGCACCGTTAAAAGGATAAAAAGCCACTCAGCAGCTACCCACAAGCTGTTGGCAGGGCTTGCCTAGCCCAGTAAGCAGCAACGGCTGTGACGGGGAGCAGCATTTGATGGTGGGAGGTCCCAGAAGCATCGGCTCACTGCTCCCCCAAAACCTGCCACAGCTGCTCTCTGAGATCCTTTCTACTTCTGTGCCGGTAGATTTGTCCAGATCTTGAAGTAATGTTCAGTATCACTAATTGTTATTTTTGCACGTCTTTAATAAAACTAGTTTAAATACAGCTTGATCTTGCAGACCTTTTAGCAGGTTAGCAGCCCTTTTAATTCACTGGGGCTGCTCATTTGAAGAAGAAAAATTACACCTACCCTACAGTTTTAAATAAGTTCTGGATATCACTCAATGTTTCTAAGAACTAAAAAAATTAAGCATGTCAAAGGACACATTAAACTCGACACATTTAAGTTACCACTTGGAGAGTTTTATTTGGAGAGTTGAGGAAATTATATCCATCTTTTTTTTTCCTCCTTTTTTTCCTTCAAAGTGTTTTAGGGTTTGTTTGTTTTTAAGTAAGGTGGTGTGGCAGTGGAGGGCAAAAGAGAACATACACTATTGCTTCTTAAGGTACAAGAAACAATGGGTGTTTTTAGACAAATGCCTCCTCACCCATCACCCACCCATCATGCATGTTACAGGGCTGCATGGGTGGGGAGGCACTTGTCTAAAAACACCCAAACTTCTAAAAAGAGAGCCTGGAACAAAAATCCTGGTTCAGATCACTGCCTTAAATTTGTGTAGACCTTTTTGGTATCTGGGTGGTGACTGCATTACAAACTGATAGATAGAAATGGGGTGGGGAAAATGATTTCTGTGAAAAATTATAGTAATTTTTTAATATTAAAAACTTCCTTGCACAATGATCACACTGCACTTTTCAAGATGGAAATAAATGGCTTTATATAGTTAATGAAGAGTTTAAATCTTGCATTTTCCTAGTTCCTTCATTAACTTGAATAATTGTTGAGCTAAGTACTCCTAGGTGGCTTGAAGGGGCCTTAATTTGCCTTGTTAAAAGCTGTAGGGATTCACCGGAGGCTGGTGCACTGAGAGCTGTAATCGGTCATGTGTCATTTTTGTCAGTGTCCATTTCCTTCAGAGTCCTCAGTTTTTACTATATGGTGGTGAGCTCTATTGAAAGTGCCTTAGCCTCAAATTATTATTATTTTGAGAAGGCATGGACATAAAACACTATGGGGGCAATCCAACAGGCCGCGTATTAAGGATGGGCAAACAGAATCAAGTTCGGAAAGTCGGTTCGGTTCGAAAATTGAGTTCGGTTCAGAAGTTCGGTTCAGTCGACCGAACTGGTCGAGTTTGGTCCAAACTCCGAACCGTGTTCGCCCATCCCTGCCGCGTATACCTCCAGCGGGCACTGCACTCAGGCCAGAATACATGCGCTCAGGTGCACATTAATGCTGCGCATGCACCTCAGCCACCAGGGGCTGTGTTGTGTACATGAGTGCATGCGTTCTGACCTGAGCGCAGCATCTACAGGCTCCGTACATGGGCCGTTGGATTGCCTCCTCTCTGTATATTGTGCAATCTGATTTAGAAATGGTATATACTTTTACTGTTGTTTTGACTTTTTTCTATAATTCAAAATGCAGCACAACTTTTGTAACTTTTGTAAACTCTGATTTATATTTTCTGTGATTGAAAGGTTACTGAAATTATGTAATTACAACATATTTGCAAATTTAAACATGCTCCGTTTTTTCCCCAAGTTGTCTAATAAACAGCTTAATTGTATTCATGACACT
>TRINITY_DN1516_c0_g5_i1 len=807 path=[0:0-806]
TGGAGGGATGACGTAGGTTCTGCCCCAGCTGCAGACTGGCAAGAGCTGCTCAAAGACATGGTGGCATTTTGTGTTTTCTGAAGTACAGGCATGGCCAGCCAAGACAGCCACTGTCTTCTGGGAGACAATCCTGGTGCCAGACAGGTCTCCTTTGCCTTGTATCTGGACACCCAATATGTCCCCTTCACAGTATGGACTTCCTTGGTAGGTTACCTGGCCTTTCACATGGATCTCTACGGTGCTGGGCTCTCGATGTGCCATTATGGAGAACTCTGGGGATCCCGCTGACGAAGAGGGGGTCACTATGTAGTATTCGTTCCCCAGGACGGGCACAGGAAACAGCATGGCAGTCTCGGTAGAAAGACGTTTGTAGCTTAGTGACATCGCCGTGATGTCTTTGTCAGCCTTGATGCGGACCGTGTTGGAGAAGGTCTTGCTGCCCACAATTTCCACAGTTCGTGGGAGCACGACCTGCACCACCTCTCCCTGGTCCACACTAACGTTCTTCTCAAAGCTGCCAACAGAGACAGACACAGAAGTGGAGGCTGAGTAACTGGTAATTTGGACTTGAAAGCTGCTGTATTGACCAGGAATCCAATTCTCCATGAAGGAGGTGATGAATTCTCTCCCCAGAGTCTTGGTACAGTTACGGGAACCAAAGCCACTTGCGCCTTGGGTGCTGCCCTGTGGAAATGTCTGGGAAAGTCCGAGGAGGAGAAATCCTGTCACATGCAGGAGACCTTGATTCCCCATGGCGACTCAGGAGAGGACGAGCTCGAGGATGCTGAGTCGGGTCGCTTTCTTATT
>TRINITY_DN1516_c1_g1_i1 len=948 path=[0:0-947]
GGAGGCACTTGTCTAAAAACACCCTTAGTCATGTTCGTGTGACAACACAAGGCATACCAAACTATTGTCAATCATGTGATCTGAATCCCAAAAGTAAAAGGTTGTAATTCGTACAGTTTTACAGCACCACTGTCGTGGTAGTTAGAAATCTGCACATTTAATGACACTAGGAATTTTATTCAACTGGGTAGTTTGCAAAAATTTTGCAACCAAGTTTCATAAAACAATTTAAATAAGCACAGGTAAAAATTGTTTCCACAGAAAATTTTGAAATCTTTTTAAAATATCAAAAGTACATTTCTAATTCATTTTGAACATTGTGAAATAACTCCGTTGCTGAAATGAGGTTTCAACGGTTAAAATTTTCACAAATGTCAAAGGACTTTGAAAATTCCAGCAAAATTCTGTGAAAGATTCAAAGCTGCATTTTAATTAAAATTTAAATGTAAATTTCAAACTAGCTCCAATTGAAATACTTTTTACCTACTGTATTAGAAACGGTTTTCATTTGGTCATAAATCTGCTTAAGAAAACTAGCAGTCTCAGGGAGTTGTGGGAAGAAATTATTGATTTTTGTTTAACGAATTTGCAAGTAACCAAAGTTTTTAGAATGTTCTCACTGGCACTTAATGACGCTCCATTTTCGAATAGTGGTGCATTTTGTAATTTTCCAAGGCTTTTAGAATATTGCACTAACTAAATATGGAAGTTTTTCTTGCACTGGCAGTACAATCTGTAGGTAATGCAGGCAAAGTGATAAGCTGTACTTTTTCTCTCTCTTTGAAGAATGCCTTAAGCGCACATAGAGAAAGTAGGGTTGCCATGTTGGTCCCAACTATAGGCAATAGAGACAAAGTAATACAGTGGTATCTTTGATTGGACCAACTACAGTTGGTGGAGGTCTGAAAGCTTGCATACTTCCACCAACCATAGTTTGTCCAGTAAAAG
>TRINITY_DN1516_c3_g1_i2 len=3062 path=[1:0-51 2:52-3061]
TACGGCCACCACCGAGATCTACACTCTTTCCCTACACGACGCTCTTCCGATCTCTCTCTCACCACATTCACAAGACCAATCAAAACAAAAGTTAACAGTAACCACCACAATTTAGGCATTGAGGGACCAAGCCAACAAGTCAGCAATATTAACAATAAAATCCAGACATTTCTCACAGACTGTTATTGTCAGTTAGCTTGTATAAAAACCAAAAACAAGCCCGCCCTCCCCCCACCCCCACTGTATTCTGGGTTAAGAAAATATAAAGATGCTATTTAAGGGTATATAAAAAGACAACAGGTATGTTTTCTATGTATAAAATATGACATTATGCTAATTTACACCCCTTTGACAACACTTCAAATTGGGGCCAATACGTGGTCATCTGAAATGTAACTTACTCATGTTTGCTAGACGTTCACAAATTCAGCATTAGTGTGCCATGGGTCCAGTCTTGAAAACACTTCAGAATTGGGGCCCTAACCTGTATTCTTCCCTTTTTGTCGTATCCCAGAATTGCCCTAATGGATTCTGGTAACACAAGAATAGTGTAGTTGAGCGCATCACCACCCCCCTAAGAACCCACTCCAGAGGAGGCACATCCACTGAGTGTCAGTGCGGCCTTTAAACTCCTGCACCTGAACTAGTCCCATTCACCGGCACAGCAGCTACAGGATTGCAATCTCTAGCTACTTACTCCCATTGATTCTGATGTGATGACATTGGTTTCAATGGGACTTTTCTGGAATACGTGGTTTTAATAGCATTTGGGTCAATACCCCAAGGAAACCCATCCAGATACTGCAGCACACTGTCAAATATGCTGCTATATTTTAAACTAAAATGTCTTAAAACAATGAAATAATTTTCTGTGCTTCTCAAGGGGGGTGGAAAGGTAAAGGAAATGGAAGCAAACAACTGTTAAAGTGCCTGTGCAGCTGGAAGAAGGAAAATCCACATAAAATTAGTATTTTACTGTTGTACACAGATCTACAGCTTATTGTCCATTGGAATTCACTTCTAGTTTCTACAAGGGTTGCAGTGGACATCAAAATAAAAAGCAGCATTTGAGAGAGCAGCTCAGTACAGATGCCATAACCTCAAAATCTTAAAGTGAATTTTACTTTTGGACAAAGGTTTAGGTTGTTTCTCAATGCTTTAAACCAGTCCTTTTCTACCTGGGCAAAGTTCTGCCACTTGCAGAATGTTAATGTTTTGATTCTTGATCATTATTACTTATTGTGCCTGTGTTCCTCCAGCCACTGAGGATGGTGGCCTATACGCAGGGACCTATGCTCACTGTGTTTTCCCCACTGTTGGCAATGGGGAAAAAATGCAGTGAACAGGCCCCTACCTGTAAGTGTATACAGGTGCACAAAAGGCAAGGCAAAGCAATGGAGAATTATGACCAGAATGTGTAAAGAATTCTGACAGACACCACTTACAATAGGAATAAGCTCTGAAACAAATTATTGTACTACTAAATTTATTATGGATACATTCCTTACCTATAAATAAGTGTTGCCATCCCTGCGATCATGTAGCATTCACTACATGTCATTAGGGAGCTTCTGAAAGCTTAATCCTTTTCCTCCTTACATTAACGTCAAAGCATCTCCCTTTTCCCATCCATCATCACTGTTGGTATGTGTGTGCACAGCCAGCAGTATAGAAGGGCTTAGGAATAAATGATAACCAAGCTAGGGGACAGAACTAGATTGTCAGCATACTGTGAACTCCTTTTGACTAAAACCTAACCTCAGTCTAATGATGTGTACCAAAAAGAAAACCAAAATCCTTGACATTAAGTGAATGGCTGAGAGTAGGCTTCTGAAGGATATCAATCTCAAGAACAGGTCAAGAAGCAGCACAGGACTTAACACTTTCTTCAGAAGGATGTGTTGCTACATAAATCCTTTGGTACAGTTTGAAACTTGGGTAAAAAATAAATGAATTTAAACAGCTATAGAAGGAGATAGAGTGTAAAACAAGCTAGGCAACTTGCTTTGGAAAAGGGTCTTGTGATACTCTATCATGCTAAACACTAACATAGCAGCTAGATAGTATGGAATGTAAATGGATTATACATAAGAACCACTGAGTTGACATGTTTGGAACTTGATAGAATGGAGTTTTTGCAAGGTCAAAGTGCTTCCACTTAAGTTGAGGAGACCTCAGTGGGTTTTTTTTTTAATAGAAGCAGAGAGATGCTTTATGAAATGCCTACTCAAACTTTTTTTACATTAGCCCTACTAATAATTCTGATTGCTAGATATAACCATCACAGGTATGGTGCAATTGCATCATGATTTTCTCCAAATTCAGAGAAGGTTGACTGAAAGAGATGCAAGTTAGTTTCAAGAGTTATTGTGGGAAATCATTGTACCAAGTTTTCAGTCCAAGGGATTCACAATGATGGTAGTATGAAAATGAGGAACAAACAGTGGACACCAGAGCTAAAACCGAAGCAACACCCTCTTGAGACATTCTGAATTGCTCAAAGTCACCAGATCTTTTTTTAAAATGCAGTGATGCAGTTCATATGCACTAATTGGATTCCACCAACAATAAAAGCTAATAAATAGAACTTATGATACCAAGTCAACAGAGAGGAATACCACTTGAACAAAGATTGCCCTCACATCTGTAGTACAGACTACTTTAGTGATATCACAGCATACATCAGAAATGTAATTTACAGTCCTCAGTTCTGAAAATATGGAGGCACTGGACTCCCAAAGGGTAGACTAGCATAGCTCCCTGGAATTCAAGATAGCTATGCTGATTTATAACAGTTGATGGTCTGGTCCACAGAGTGTGAAATCCAAGTACATGCAAGGCTAGATTTTCAATGGAACTCAAGGATACATTTTTCAAATGCTCAGCACCCCATAGTTCCCTGTGTGACACTCATTAGGCCTTACAGGTCAGATTTCCCAAAAAGCCAAATACCCAACATTAGGGATGTGCGAACAGAACCGAGTTCGGAAATTCGATTAGGTTCAGTTCAAAAATCGAGTTCGGTTCGGTGAACCGAACTAGTCGAGTTCGGTCAAATTCCG
>TRINITY_DN1516_c3_g1_i1 len=3060 path=[0:0-49 2:50-3059]
ACGACGCTCTTCCGATCTTTTCTTTAAAACATATTTATTAAACAAAACAATCTCTCTCACCACATTCACAAGACCAATCAAAACAAAAGTTAACAGTAACCACCACAATTTAGGCATTGAGGGACCAAGCCAACAAGTCAGCAATATTAACAATAAAATCCAGACATTTCTCACAGACTGTTATTGTCAGTTAGCTTGTATAAAAACCAAAAACAAGCCCGCCCTCCCCCCACCCCCACTGTATTCTGGGTTAAGAAAATATAAAGATGCTATTTAAGGGTATATAAAAAGACAACAGGTATGTTTTCTATGTATAAAATATGACATTATGCTAATTTACACCCCTTTGACAACACTTCAAATTGGGGCCAATACGTGGTCATCTGAAATGTAACTTACTCATGTTTGCTAGACGTTCACAAATTCAGCATTAGTGTGCCATGGGTCCAGTCTTGAAAACACTTCAGAATTGGGGCCCTAACCTGTATTCTTCCCTTTTTGTCGTATCCCAGAATTGCCCTAATGGATTCTGGTAACACAAGAATAGTGTAGTTGAGCGCATCACCACCCCCCTAAGAACCCACTCCAGAGGAGGCACATCCACTGAGTGTCAGTGCGGCCTTTAAACTCCTGCACCTGAACTAGTCCCATTCACCGGCACAGCAGCTACAGGATTGCAATCTCTAGCTACTTACTCCCATTGATTCTGATGTGATGACATTGGTTTCAATGGGACTTTTCTGGAATACGTGGTTTTAATAGCATTTGGGTCAATACCCCAAGGAAACCCATCCAGATACTGCAGCACACTGTCAAATATGCTGCTATATTTTAAACTAAAATGTCTTAAAACAATGAAATAATTTTCTGTGCTTCTCAAGGGGGGTGGAAAGGTAAAGGAAATGGAAGCAAACAACTGTTAAAGTGCCTGTGCAGCTGGAAGAAGGAAAATCCACATAAAATTAGTATTTTACTGTTGTACACAGATCTACAGCTTATTGTCCATTGGAATTCACTTCTAGTTTCTACAAGGGTTGCAGTGGACATCAAAATAAAAAGCAGCATTTGAGAGAGCAGCTCAGTACAGATGCCATAACCTCAAAATCTTAAAGTGAATTTTACTTTTGGACAAAGGTTTAGGTTGTTTCTCAATGCTTTAAACCAGTCCTTTTCTACCTGGGCAAAGTTCTGCCACTTGCAGAATGTTAATGTTTTGATTCTTGATCATTATTACTTATTGTGCCTGTGTTCCTCCAGCCACTGAGGATGGTGGCCTATACGCAGGGACCTATGCTCACTGTGTTTTCCCCACTGTTGGCAATGGGGAAAAAATGCAGTGAACAGGCCCCTACCTGTAAGTGTATACAGGTGCACAAAAGGCAAGGCAAAGCAATGGAGAATTATGACCAGAATGTGTAAAGAATTCTGACAGACACCACTTACAATAGGAATAAGCTCTGAAACAAATTATTGTACTACTAAATTTATTATGGATACATTCCTTACCTATAAATAAGTGTTGCCATCCCTGCGATCATGTAGCATTCACTACATGTCATTAGGGAGCTTCTGAAAGCTTAATCCTTTTCCTCCTTACATTAACGTCAAAGCATCTCCCTTTTCCCATCCATCATCACTGTTGGTATGTGTGTGCACAGCCAGCAGTATAGAAGGGCTTAGGAATAAATGATAACCAAGCTAGGGGACAGAACTAGATTGTCAGCATACTGTGAACTCCTTTTGACTAAAACCTAACCTCAGTCTAATGATGTGTACCAAAAAGAAAACCAAAATCCTTGACATTAAGTGAATGGCTGAGAGTAGGCTTCTGAAGGATATCAATCTCAAGAACAGGTCAAGAAGCAGCACAGGACTTAACACTTTCTTCAGAAGGATGTGTTGCTACATAAATCCTTTGGTACAGTTTGAAACTTGGGTAAAAAATAAATGAATTTAAACAGCTATAGAAGGAGATAGAGTGTAAAACAAGCTAGGCAACTTGCTTTGGAAAAGGGTCTTGTGATACTCTATCATGCTAAACACTAACATAGCAGCTAGATAGTATGGAATGTAAATGGATTATACATAAGAACCACTGAGTTGACATGTTTGGAACTTGATAGAATGGAGTTTTTGCAAGGTCAAAGTGCTTCCACTTAAGTTGAGGAGACCTCAGTGGGTTTTTTTTTTAATAGAAGCAGAGAGATGCTTTATGAAATGCCTACTCAAACTTTTTTTACATTAGCCCTACTAATAATTCTGATTGCTAGATATAACCATCACAGGTATGGTGCAATTGCATCATGATTTTCTCCAAATTCAGAGAAGGTTGACTGAAAGAGATGCAAGTTAGTTTCAAGAGTTATTGTGGGAAATCATTGTACCAAGTTTTCAGTCCAAGGGATTCACAATGATGGTAGTATGAAAATGAGGAACAAACAGTGGACACCAGAGCTAAAACCGAAGCAACACCCTCTTGAGACATTCTGAATTGCTCAAAGTCACCAGATCTTTTTTTAAAATGCAGTGATGCAGTTCATATGCACTAATTGGATTCCACCAACAATAAAAGCTAATAAATAGAACTTATGATACCAAGTCAACAGAGAGGAATACCACTTGAACAAAGATTGCCCTCACATCTGTAGTACAGACTACTTTAGTGATATCACAGCATACATCAGAAATGTAATTTACAGTCCTCAGTTCTGAAAATATGGAGGCACTGGACTCCCAAAGGGTAGACTAGCATAGCTCCCTGGAATTCAAGATAGCTATGCTGATTTATAACAGTTGATGGTCTGGTCCACAGAGTGTGAAATCCAAGTACATGCAAGGCTAGATTTTCAATGGAACTCAAGGATACATTTTTCAAATGCTCAGCACCCCATAGTTCCCTGTGTGACACTCATTAGGCCTTACAGGTCAGATTTCCCAAAAAGCCAAATACCCAACATTAGGGATGTGCGAACAGAACCGAGTTCGGAAATTCGATTAGGTTCAGTTCAAAAATCGAGTTCGGTTCGGTGAACCGAACTAGTCGAGTTCGGTCAAATTCCG
>TRINITY_DN1516_c4_g1_i1 len=209 path=[0:0-208]
ATTTCCGAACTCGGTTCTGTTCGCCCATCCCCATAAGATAATATTCCATTTAGTTCAATGGGGTTTGAATTTCCAAACTTTGTTCAGAGGTTCGGAGTTTGGACCGAACCCGAATAGTTCGGTCGACTGAACCAAACTTCCAAACCGAACCGAATTTCCGAACTCGGTTCTGCTTGCCCATCCCTAGTTACCAGCAGTTTAAACCAAAA
>TRINITY_DN1526_c0_g1_i3 len=1525 path=[0:0-1315 7:1316-1524]
CCAAGATTCTTAAAAAACAACCCTGTGCTTTGCTCCTGCTCAGCTCACAGGAGCCCACTTAACCTCAGGAGATTGGAGGAGACTTGCCTCTCTCCCCGAACACTCTCAGAGTTATTGTGAGAGTGAGTGACTGTCGGAGCTGCACCAGGTGTCTGTGTTGGTAAACACAATCTGATTTGCTGCACTCCGTGACAAAACACCGCATCGCAACTCGAGGAGAGAGAGTTCTATTCCCTTACTTCCTTCATCAGCACATCATCGAACATAAAGAAGCTTTTGCACAATGGCGATCAACACCGCTTCCCCGGGCCACCCAGTGCAGCTGGTGTCGGAGAACGAGAAGGGGGATCTCACCTTTTGCAAGGCTGCTCTGATACACTGTTTGGAGAAGGTGAAGGACGTGCCCGTATGCATCATATCTGTTGCTGGGCAGCAGCGCATGGGGAAATCCTTCCTCCTTAACGTATTGCTCCAGCAACTAACCCAGAAGGCAGAAGATGGACGTGTGATGGCCCAGGAAAAGGACCCCATCGGGGGATTTAAATCGCAGGTTTGTGAAGACACCGTCACCAAAGGGATTTGGATCTGGAGCCAACCCTGCCTGATTGACACCAAGAGCGGGAAGGTGGCGGTGTTCTTGCTGGACACAGAGGGAACCATGGATTTTCAGCAGAAAAGGGAGAAGAGTCTGAAGCTCTCTGCCTTCAGTATATTGCTCAGCTCCTACTCGATTGTCAATGTTGCCAAGCATCTGAAGGAGACTGATTTTGAATACTTGGAATTATTCATTGATTGTATGGAAAAGCTCCAAGAAGCAATGGGGTCTCAGTCTGAGCCAATTCAGCAACTGGACCTTGTGATCCGAGACTGTGACTTCACTGACGATTATTCACAGCAGGATGCAAAACAATATTTGGCCAACACTACTCAGAAACTGGAGAAATCCTCTGCTTCCAAATACCCACATGTCCTCAAGACTCTGAAGAAGCCCAGCACCTGCTGCCACTTGATGCCCTATCCTGGCAAGAAGCTTGCACGAGGGAAGAGCTGTTGCTACGAAGATATGGATGAGGACTTCCAGAAAAGCCTGCAGGGCTTCATCGAAGACCTGGTGGGGTCACTCGGGATGTACATCAAAAGGGACAGTAGGGGCCAGAAGCTCACCGGGGGACAACTGGCCGAGGAGATGAAGAAGTTCCCAGACCTGAATGAGGTGAACATCGGCTTCTCTGATATCCTGAAGATGGCAGCTGAAATACACATCAGGAACCTTATTGAAGAGTTCAGGCACAAATATGAGGAGTGTCTTGGAAAGCAGGAGTCCCTCTTATCAGCTCCCGTTGCTGACATGCCTGATCTCAATGAGATGCAGGAGGATCTCCAAATAAAGGTCCAGGAGCTGCTGGAAGAGTTCAGAGGCCGGGTGAGGGGTGAGGAGCTAGTGGGAGAGGATGCCTGCCTTGCCCTGGAGAGAGAGCTGCGGGACCCCATGGAGACATTCCTACGCAGCTACCGGAGAGAGTTC
>TRINITY_DN1526_c0_g1_i8 len=1050 path=[1:0-260 3:261-271 4:272-311 5:312-351 6:352-356 7:357-565 8:566-590 10:591-641 11:642-895 13:896-1049]
CAACAAATGGGTTCAGAAGATAAGGGAGGAATTTGCACAGTTTCTGAATGAGAAGGAGTCCCTCTTATCAGCTCCCATTGCTGACATGGCTGATCTCAATGAGATGCAGGAGGATCTCCAAATAAAGGTCCAGGAGCTGCTGGAAGAGTTCAGAGGCCGGGTGAGGTGTGAGGAGCCAGTGAGAGAGGATGCCTGCCTTGCCCTGGAGAGAGAGCTGCAGGGCCCCATGGAGACATTCCTACACCGCTACTGGAGAGAGTTCAGCAACAAATGGGTTCAGAAGATAAGGGAGGAATTTGCACAGTTTCTGAATGGTTCAGAAGATAAGGGCGGAATTTGCACAGTTTCTGACTGAGAAGGAGTCCCTCTTATCAGCTCCCGTTGCTGACATGCCTGATCTCAATGAGATGCAGGAGGATCTCCAAATAAAGGTCCAGGAGCTGCTGGAAGAGTTCAGAGGCCGGGTGAGGGGTGAGGAGCTAGTGGGAGAGGATGCCTGCCTTGCCCTGGAGAGAGAGCTGCGGGACCCCATGGAGACATTCCTACGCAGCTACCGGAGAGAGTTCAGCAACAAATGGGTTCAGAAGATAATGGAGGAATTTACAAAGTTTCTGAAGGAGAAGACAGGTGGAATACTTCCCTACTACTTCCTTAAGACTCCTGGCACAGTGTATGACCAACTCGAAGAAAAAATGAAGCAGCTGTTGAACGCGCACCAAAATAATGTGATGAATGTTGCACGTGAGAACCTAAAGAAAGAGCTGGAGAAGTGCATGGAAAATGCCTTGCGCTCTTATTGGAAAAAGTTTTCTATAGCAGTAGTAGTAGGCAGTGCCATAGCAGTAGTAGTAGGCAGAGTCATAGCAGTAGTAGGAGGCCGTGTCATAACACTGGTAGGAGGCCGTGTCATAGCACAGGTAAGAGGCCATGTCATAGCACTGGTAAGAGGCCATGTCATAGCACTGGTAAGAGGCCGTGACATAGCACTGGTAGGAGGCAGTGTCATAGCACTGGTAGGAGGCAGTGTCATAGCACTGGTAGGAGGCAGTG
>TRINITY_DN1526_c0_g1_i9 len=746 path=[1:0-260 2:261-261 8:262-286 9:287-337 11:338-591 13:592-745]
CAACAAATGGGTTCAGAAGATAAGGGAGGAATTTGCACAGTTTCTGAATGAGAAGGAGTCCCTCTTATCAGCTCCCATTGCTGACATGGCTGATCTCAATGAGATGCAGGAGGATCTCCAAATAAAGGTCCAGGAGCTGCTGGAAGAGTTCAGAGGCCGGGTGAGGTGTGAGGAGCCAGTGAGAGAGGATGCCTGCCTTGCCCTGGAGAGAGAGCTGCAGGGCCCCATGGAGACATTCCTACACCGCTACTGGAGAGAGTTGAGCAACAAATGGGTTCAGAAGATAAGGGAGGAATTTGCACAGTTTCTGAATGAGAAGACAGGTGGAATACTTCACAACTACTTCCTTAAGACTCCTGGCACAGTGTATGACCAACTCGAAGAAAAAATGAAGCAGCTGTTGAACGCGCACCAAAATAATGTGATGAATGTTGCACGTGAGAACCTAAAGAAAGAGCTGGAGAAGTGCATGGAAAATGCCTTGCGCTCTTATTGGAAAAAGTTTTCTATAGCAGTAGTAGTAGGCAGTGCCATAGCAGTAGTAGTAGGCAGAGTCATAGCAGTAGTAGGAGGCCGTGTCATAACACTGGTAGGAGGCCGTGTCATAGCACAGGTAAGAGGCCATGTCATAGCACTGGTAAGAGGCCATGTCATAGCACTGGTAAGAGGCCGTGACATAGCACTGGTAGGAGGCAGTGTCATAGCACTGGTAGGAGGCAGTGTCATAGCACTGGTAGGAGGCAGTG
>TRINITY_DN1526_c0_g1_i6 len=770 path=[1:0-260 2:261-261 8:262-286 9:287-337 11:338-591 12:592-615 13:616-769]
CAACAAATGGGTTCAGAAGATAAGGGAGGAATTTGCACAGTTTCTGAATGAGAAGGAGTCCCTCTTATCAGCTCCCATTGCTGACATGGCTGATCTCAATGAGATGCAGGAGGATCTCCAAATAAAGGTCCAGGAGCTGCTGGAAGAGTTCAGAGGCCGGGTGAGGTGTGAGGAGCCAGTGAGAGAGGATGCCTGCCTTGCCCTGGAGAGAGAGCTGCAGGGCCCCATGGAGACATTCCTACACCGCTACTGGAGAGAGTTGAGCAACAAATGGGTTCAGAAGATAAGGGAGGAATTTGCACAGTTTCTGAATGAGAAGACAGGTGGAATACTTCACAACTACTTCCTTAAGACTCCTGGCACAGTGTATGACCAACTCGAAGAAAAAATGAAGCAGCTGTTGAACGCGCACCAAAATAATGTGATGAATGTTGCACGTGAGAACCTAAAGAAAGAGCTGGAGAAGTGCATGGAAAATGCCTTGCGCTCTTATTGGAAAAAGTTTTCTATAGCAGTAGTAGTAGGCAGTGCCATAGCAGTAGTAGTAGGCAGAGTCATAGCAGTAGTAGGAGGCCGTGTCATAACACTGGTAAGAGGCCATGTCACAACACTGGTAGGAGGCCGTGTCATAGCACAGGTAAGAGGCCATGTCATAGCACTGGTAAGAGGCCATGTCATAGCACTGGTAAGAGGCCGTGACATAGCACTGGTAGGAGGCAGTGTCATAGCACTGGTAGGAGGCAGTGTCATAGCACTGGTAGGAGGCAGTG
>TRINITY_DN1526_c0_g1_i4 len=551 path=[1:0-260 3:261-271 4:272-311 6:312-316 7:317-525 8:526-550]
CAACAAATGGGTTCAGAAGATAAGGGAGGAATTTGCACAGTTTCTGAATGAGAAGGAGTCCCTCTTATCAGCTCCCATTGCTGACATGGCTGATCTCAATGAGATGCAGGAGGATCTCCAAATAAAGGTCCAGGAGCTGCTGGAAGAGTTCAGAGGCCGGGTGAGGTGTGAGGAGCCAGTGAGAGAGGATGCCTGCCTTGCCCTGGAGAGAGAGCTGCAGGGCCCCATGGAGACATTCCTACACCGCTACTGGAGAGAGTTCAGCAACAAATGGGTTCAGAAGATAAGGGAGGAATTTGCACAGTTTCTGAATGAGAAGGAGTCCCTCTTATCAGCTCCCGTTGCTGACATGCCTGATCTCAATGAGATGCAGGAGGATCTCCAAATAAAGGTCCAGGAGCTGCTGGAAGAGTTCAGAGGCCGGGTGAGGGGTGAGGAGCTAGTGGGAGAGGATGCCTGCCTTGCCCTGGAGAGAGAGCTGCGGGACCCCATGGAGACATTCCTACGCAGCTACCGGAGAGAGTTCAGCAACAAATGGGTTCAGAAGATAA
>TRINITY_DN1526_c0_g1_i5 len=762 path=[4:0-39 6:40-44 7:45-253 8:254-278 10:279-329 11:330-583 12:584-607 13:608-761]
GGGTTCAGAAGATAAGGGAGGAATTTGCACAGTTTCTGAATGAGAAGGAGTCCCTCTTATCAGCTCCCGTTGCTGACATGCCTGATCTCAATGAGATGCAGGAGGATCTCCAAATAAAGGTCCAGGAGCTGCTGGAAGAGTTCAGAGGCCGGGTGAGGGGTGAGGAGCTAGTGGGAGAGGATGCCTGCCTTGCCCTGGAGAGAGAGCTGCGGGACCCCATGGAGACATTCCTACGCAGCTACCGGAGAGAGTTCAGCAACAAATGGGTTCAGAAGATAATGGAGGAATTTACAAAGTTTCTGAAGGAGAAGACAGGTGGAATACTTCCCTACTACTTCCTTAAGACTCCTGGCACAGTGTATGACCAACTCGAAGAAAAAATGAAGCAGCTGTTGAACGCGCACCAAAATAATGTGATGAATGTTGCACGTGAGAACCTAAAGAAAGAGCTGGAGAAGTGCATGGAAAATGCCTTGCGCTCTTATTGGAAAAAGTTTTCTATAGCAGTAGTAGTAGGCAGTGCCATAGCAGTAGTAGTAGGCAGAGTCATAGCAGTAGTAGGAGGCCGTGTCATAACACTGGTAAGAGGCCATGTCACAACACTGGTAGGAGGCCGTGTCATAGCACAGGTAAGAGGCCATGTCATAGCACTGGTAAGAGGCCATGTCATAGCACTGGTAAGAGGCCGTGACATAGCACTGGTAGGAGGCAGTGTCATAGCACTGGTAGGAGGCAGTGTCATAGCACTGGTAGGAGGCAGTG
>TRINITY_DN1512_c0_g1_i1 len=3783 path=[0:0-2073 2:2074-2269 3:2270-2275 4:2276-3714 6:3715-3782]
GTATATTAATGGGTCAGTCCTATTTTTTTTTTTCAAGCAGAAGACGGCATACGAGATTACAAGGTGACTGGAGTTCAGACGTGTGCTCTTCCGATCTCATGGAGGAACTATGCAAACACTGAACATTCAGTGTAAAACTATATATGGGAAAAATTAGTTGTGCGGTTCTTCTGTTGACAAGTCTATACGCTTAACATGGCAAATGCTCTTGCAAATGCCATCTGTGAGCGCTGCAAAGGAGGCTTTGCACCTGCTGAGAAGATTGTTAACAGCAATGGTGAACTGTACCACGAGCAGTGTTTTGTGTGCGCCCAGTGCTTTCAGCAGTTCCCTGAAGGGCTGTTTTATGAGTTTGAAGGAAGGAAATACTGTGAACATGATTTTCAGATGCTTTTTGCCCCTTGCTGCCATCAATGTGGTGAGTTCATTATCGGCCGTGTTATTAAAGCGATGAACAACAGCTGGCATCCAGAATGCTTCTGCTGTGATCTCTGCCAGCAAGTACTAGCAGATATTGGATTTGTGAAGAATGCTGGCAGGCATCTTTGCCGTCCTTGTCACAATCGAGAGAAAGCCAGAGGGCTGGGAAAGTACATTTGCCAGAAGTGCCATGCCATTATTGAGGAGCAGCCTCTCATATTCAAGAATGATCCTTACCATCCTGATCACTTCAACTGTGCCAACTGCGGGAAGGAACTTACTGCTGATGCTCGTGAGTTGAAGGGAGAGTTATATTGCTTGCCTTGCCATGACAAAATGGGCGTCCCCATCTGTGGAGCATGTAGACGACCAATCGAAGGACGTGTGGTGAATGCTATGGGCAAGCAGTGGCATGTGGAGCATTTTGTTTGTGCAAAGTGTGAAAAACCATTCCTTGGCCATCGTCACTATGAGAGGAAGGGCTTGGCATATTGTGAAACCCATTACAACCAGCTTTTTGGCGATGTTTGCTTCCACTGCAATCGTGTGATTGAAGGAGACGTTGTCTCTGCTCTGAATAAGGCATGGTGTGTGAACTGTTTTGCGTGTTCCACTTGCAACACTAAGTTAACACTCAAGAACAAATTTGTCGAGTTTGATATGAAGCCTGTCTGTAAGAAGTGCTATGAGAAGTTTCCTCTGGAGCTGAAGAAAAGACTGAAAAAATTAGCTGAAACTCTGGGGCGGAAGTGACATCTCCTGTTCACATCTCATGTTCCTGTGCAAAAATGAGAAAATGTTACAGATCTTACTTGACTAGTTCTTTGAGGCTGAAGTCAACAAAACAAGCAAAAAAAAAAATAATTCCTCAGTGCACGCCTACCTTCATACTAAAATTCTTGCCTCGCTCCCTACAAAGCCTGCCTGTAACTTCCCCTACATCTTACATAAACCTCATAACTAGCAAAAATTGAACCTCTATAATTGAATCTTATATCTATTTGTAGATATACAAACCATATTTGCACGGTCCTTGGAAGATGTAAATACATTTTAAAAAAATTACCTACATACTACAACTGGAAGTAGACTAGCAGATGTTGACTTTGGTAGGGTTTTGCAAGGGCATAAGGGCTTACACAAATTTGCGTGATCTATATACACGTGCTTAACGTTGCATGAGTAGTCCCACTGAATTTAACGAAACTGCTCATTTGTCTAGAGTTAAGCCTAAATAAACCTTTGCTGGATTGTGGCCTAAATCTATAAACTTATAATTCCTAGAAGTATTAGTTTTTAGATTCCGCTCCAAGCAACTATTACAAAGCCTTATTTTAGATTTCCCAGACTCCACCCCTCCAACTTCTAACTACAGCCAATGCAGAAGTGCAGTGCCTTTAACAGATTAATTTTTCACAGTTAACCTTTGTACATTAGATTTGGCCACATATTTAAAAATGAATATATTCAGAACTACTTGAATGTTGCAGTGTTCTGTCTGTAGAACACAGTAATGTCATATGCGCTTTTTATATTTTGTTTACTTTTAGTGCCTTATTATGCCATATCTTATACATACAATAGTAGTCAAAACATCTATCCAGTAAATATATATACAGTTTTATTTTTCATTTCATATTTTTATGCAAAAAAATATTACCAAGTATTCCTGGACCTATTTTAGTCATGTTTTCATCCTGGGTATCCTTGGTCAATGATCTACACCCTAGAGATTGATAACGGTTATTCTACCCTCTTGATTTTGTTAGATCTTTCAGTGGCCTGTCATACAGTTGATCATGATATGTTGCTGACACTACTGTGGGACCTGGCAGGAGTGCACAGGGCTGCTCTTGAGTGGTTCCACTCCCTCCTGTCGGGGAGGTTTCAGTGGGTGATGATGGGTGATTGCTTGTCGTCCCCTTGTGACCTCTCCTGTGAGGTCCTGCAGGGTTCCATTATGTCTCTCCTCTTGTTCAATGTGTATCTGAGACCTCTAGGCAAGATGATTCAAAGGTTTGAAGAGTCATCAGTATGCTGATGACACCCAGCTCTTCCTCTCCTTTTCATCCAACCCAAGTCCTGAAGTCTCAGTGCTCACCCAAAGACTGAATGAAGCCAAGTTGACCAAAGCTGAATCCTGACAAGATTGAAGTGGTGATGGTTGGCTGGCCTTGTGATTTGGAGGGGATTGGGACTTTTGTTATTGATGGAGTCCGACCCCTCTCGTCAGTCAGGTTTGCAGTCTTGCAATGCTTCTGGATCCTTTGCTGCACCTGGATTCAGGTTGTGGCGATGGCCAGGAGCGCTTTGCACCAACTCCATCTGGTGAGAAGACTCTGGCCTTTTCTTTCTGACTCTAATCTGGCCACTGTAATCTATGCTTTTATCTCCTTGAGGCTAGATTACTGCAATGCACATGATGTGGGGCTGCCCTTGATGACTGTGGAAGCTGCAGCTGATGCAGAACATGGTGGTTCAGCTCCTTTCAGGGATGAGTCGCAGGGAGCACATTACACCAGTGCTCCAAAGTCTGCAATGGCTGCCTACAGTCTTCCACGCAGATTTCAAGGTGCTGGTGTTGACCTTTAAAGTCCTAAATGGTCTGAACCCCACACGTTTGAAGGACCACCTGTCCTACCATGTTCCATTGCAACCCTGTAGTTGGCCAGGAGTGCCATCTTGCACATTCCATCTGCTACTCCTGTCCATAGGACTGGGGGTGCACAGGAGTGTTCTAGGTCGCTGCCTCCGTTCTGTGGAACTCCCTTCCCCTGAAGGTTTGTATGAGCTTGGGCCTAAACATCTTCCAAGTGCAAACTCCCCCCCACCCCACACACACAAAAAAAGCATTTGGCAAGGGGGGGTGGAATAGGGGTTTGTGAGGGGTTTTGGGATGAAGGAGTAGAGTGGGGTGGGACTGGATTGGAGAGGTGTGATGGGAAAAGGTTGTGTTATGTTTTTTATGCTGTTTTATACGTCTGTAAGCTACCCTAAGCCATTTGAGAAGGGCAGGGTAAAAATTGGAGAAATAAATAAAATTTCAAAAGCCAACCTGCTTTAACTACTTGCAGCATATGAAGTATTTTTTTTTAATGTTGAAAATATGAGTTTTTAAAGGTACATTTCCTTTCTAGGCTTAAATTAATTTTTAGAACAAAAAATGAAATACAGTTGTCTGAGACTCTTACAATTGTGGGTGTGTATATTAATGGGTCAGTCCTATAGGTGTTGAACACATTTAACTCTCAGCCATTATAAACTAGGCCCAACTTGATTAGAATTTCTCTTAATGCAGCCTATGTGTCAATGCCAGATCGGAAGAGCGTCGTGTAGGGAAAGAGTGTAGATCTCGGTGGTCGC
>TRINITY_DN1512_c0_g1_i3 len=3950 path=[0:0-2073 2:2074-2269 3:2270-2275 4:2276-3714 5:3715-3949]
GTATATTAATGGGTCAGTCCTATTTTTTTTTTTCAAGCAGAAGACGGCATACGAGATTACAAGGTGACTGGAGTTCAGACGTGTGCTCTTCCGATCTCATGGAGGAACTATGCAAACACTGAACATTCAGTGTAAAACTATATATGGGAAAAATTAGTTGTGCGGTTCTTCTGTTGACAAGTCTATACGCTTAACATGGCAAATGCTCTTGCAAATGCCATCTGTGAGCGCTGCAAAGGAGGCTTTGCACCTGCTGAGAAGATTGTTAACAGCAATGGTGAACTGTACCACGAGCAGTGTTTTGTGTGCGCCCAGTGCTTTCAGCAGTTCCCTGAAGGGCTGTTTTATGAGTTTGAAGGAAGGAAATACTGTGAACATGATTTTCAGATGCTTTTTGCCCCTTGCTGCCATCAATGTGGTGAGTTCATTATCGGCCGTGTTATTAAAGCGATGAACAACAGCTGGCATCCAGAATGCTTCTGCTGTGATCTCTGCCAGCAAGTACTAGCAGATATTGGATTTGTGAAGAATGCTGGCAGGCATCTTTGCCGTCCTTGTCACAATCGAGAGAAAGCCAGAGGGCTGGGAAAGTACATTTGCCAGAAGTGCCATGCCATTATTGAGGAGCAGCCTCTCATATTCAAGAATGATCCTTACCATCCTGATCACTTCAACTGTGCCAACTGCGGGAAGGAACTTACTGCTGATGCTCGTGAGTTGAAGGGAGAGTTATATTGCTTGCCTTGCCATGACAAAATGGGCGTCCCCATCTGTGGAGCATGTAGACGACCAATCGAAGGACGTGTGGTGAATGCTATGGGCAAGCAGTGGCATGTGGAGCATTTTGTTTGTGCAAAGTGTGAAAAACCATTCCTTGGCCATCGTCACTATGAGAGGAAGGGCTTGGCATATTGTGAAACCCATTACAACCAGCTTTTTGGCGATGTTTGCTTCCACTGCAATCGTGTGATTGAAGGAGACGTTGTCTCTGCTCTGAATAAGGCATGGTGTGTGAACTGTTTTGCGTGTTCCACTTGCAACACTAAGTTAACACTCAAGAACAAATTTGTCGAGTTTGATATGAAGCCTGTCTGTAAGAAGTGCTATGAGAAGTTTCCTCTGGAGCTGAAGAAAAGACTGAAAAAATTAGCTGAAACTCTGGGGCGGAAGTGACATCTCCTGTTCACATCTCATGTTCCTGTGCAAAAATGAGAAAATGTTACAGATCTTACTTGACTAGTTCTTTGAGGCTGAAGTCAACAAAACAAGCAAAAAAAAAAATAATTCCTCAGTGCACGCCTACCTTCATACTAAAATTCTTGCCTCGCTCCCTACAAAGCCTGCCTGTAACTTCCCCTACATCTTACATAAACCTCATAACTAGCAAAAATTGAACCTCTATAATTGAATCTTATATCTATTTGTAGATATACAAACCATATTTGCACGGTCCTTGGAAGATGTAAATACATTTTAAAAAAATTACCTACATACTACAACTGGAAGTAGACTAGCAGATGTTGACTTTGGTAGGGTTTTGCAAGGGCATAAGGGCTTACACAAATTTGCGTGATCTATATACACGTGCTTAACGTTGCATGAGTAGTCCCACTGAATTTAACGAAACTGCTCATTTGTCTAGAGTTAAGCCTAAATAAACCTTTGCTGGATTGTGGCCTAAATCTATAAACTTATAATTCCTAGAAGTATTAGTTTTTAGATTCCGCTCCAAGCAACTATTACAAAGCCTTATTTTAGATTTCCCAGACTCCACCCCTCCAACTTCTAACTACAGCCAATGCAGAAGTGCAGTGCCTTTAACAGATTAATTTTTCACAGTTAACCTTTGTACATTAGATTTGGCCACATATTTAAAAATGAATATATTCAGAACTACTTGAATGTTGCAGTGTTCTGTCTGTAGAACACAGTAATGTCATATGCGCTTTTTATATTTTGTTTACTTTTAGTGCCTTATTATGCCATATCTTATACATACAATAGTAGTCAAAACATCTATCCAGTAAATATATATACAGTTTTATTTTTCATTTCATATTTTTATGCAAAAAAATATTACCAAGTATTCCTGGACCTATTTTAGTCATGTTTTCATCCTGGGTATCCTTGGTCAATGATCTACACCCTAGAGATTGATAACGGTTATTCTACCCTCTTGATTTTGTTAGATCTTTCAGTGGCCTGTCATACAGTTGATCATGATATGTTGCTGACACTACTGTGGGACCTGGCAGGAGTGCACAGGGCTGCTCTTGAGTGGTTCCACTCCCTCCTGTCGGGGAGGTTTCAGTGGGTGATGATGGGTGATTGCTTGTCGTCCCCTTGTGACCTCTCCTGTGAGGTCCTGCAGGGTTCCATTATGTCTCTCCTCTTGTTCAATGTGTATCTGAGACCTCTAGGCAAGATGATTCAAAGGTTTGAAGAGTCATCAGTATGCTGATGACACCCAGCTCTTCCTCTCCTTTTCATCCAACCCAAGTCCTGAAGTCTCAGTGCTCACCCAAAGACTGAATGAAGCCAAGTTGACCAAAGCTGAATCCTGACAAGATTGAAGTGGTGATGGTTGGCTGGCCTTGTGATTTGGAGGGGATTGGGACTTTTGTTATTGATGGAGTCCGACCCCTCTCGTCAGTCAGGTTTGCAGTCTTGCAATGCTTCTGGATCCTTTGCTGCACCTGGATTCAGGTTGTGGCGATGGCCAGGAGCGCTTTGCACCAACTCCATCTGGTGAGAAGACTCTGGCCTTTTCTTTCTGACTCTAATCTGGCCACTGTAATCTATGCTTTTATCTCCTTGAGGCTAGATTACTGCAATGCACATGATGTGGGGCTGCCCTTGATGACTGTGGAAGCTGCAGCTGATGCAGAACATGGTGGTTCAGCTCCTTTCAGGGATGAGTCGCAGGGAGCACATTACACCAGTGCTCCAAAGTCTGCAATGGCTGCCTACAGTCTTCCACGCAGATTTCAAGGTGCTGGTGTTGACCTTTAAAGTCCTAAATGGTCTGAACCCCACACGTTTGAAGGACCACCTGTCCTACCATGTTCCATTGCAACCCTGTAGTTGGCCAGGAGTGCCATCTTGCACATTCCATCTGCTACTCCTGTCCATAGGACTGGGGGTGCACAGGAGTGTTCTAGGTCGCTGCCTCCGTTCTGTGGAACTCCCTTCCCCTGAAGGTTTGTATGAGCTTGGGCCTAAACATCTTCCAAGTGCAAACTCCCCCCCACCCCACACACACAAAAAAAGCATTTGGCAAGGGGGGGTGGAATAGGGGTTTGTGAGGGGTTTTGGGATGAAGGAGTAGAGTGGGGTGGGACTGGATTGGAGAGGTGTGATGGGAAAAGGTTGTGTTATGTTTTTTATGCTGTTTTATACGTCTGTAAGCTACCCTAAGCCATTTGAGAAGGGCAGGGTAAAAATTGGAGAAATAAATAAAATTTCAAAAGCCAACCTGCTTTAACTACTTGCAGCATATGAAGTATTTTTTTTTAATGTTGAAAATATGAGTTTTTAAAGGTACATTTCCTTTCTAGGCTTAAATTAATTTTTAGAACAAAAAATGAAATACAGTTGTCTGAGACTCTTACAATTGTGGGTGTGTATATTAATGGGTCAGTCCTATAGGTGTTGAACACATTTAACTCTCAGCCATTATAAACTAGGCCCAACTTGATTAGAATTTCTCTTAATGTATCATGATTCTAAGGCTGCATTCCCATCTGCGGTGGCGGTGGAGAGAGCGGCGAGGGAAGACGTGGCAGCTGGGAGGAGTCGGCTGACAGGAAAAGCGCCGGTGCGAGGGCATGGCAGGGCAGGATTTTGCACCCTGATGTGCGAGAGAAGCCGCGGCAGATCCCCGTTCGCGCCGGCTCTTTTCCTGTCAGCCGGCTCCTCAGCGCTGCTGCGTCTCCCTTCCCTCTGCCACC
>TRINITY_DN1512_c0_g1_i2 len=3945 path=[0:0-2073 1:2074-2074 2:2075-2270 4:2271-3709 5:3710-3944]
GTATATTAATGGGTCAGTCCTATTTTTTTTTTTCAAGCAGAAGACGGCATACGAGATTACAAGGTGACTGGAGTTCAGACGTGTGCTCTTCCGATCTCATGGAGGAACTATGCAAACACTGAACATTCAGTGTAAAACTATATATGGGAAAAATTAGTTGTGCGGTTCTTCTGTTGACAAGTCTATACGCTTAACATGGCAAATGCTCTTGCAAATGCCATCTGTGAGCGCTGCAAAGGAGGCTTTGCACCTGCTGAGAAGATTGTTAACAGCAATGGTGAACTGTACCACGAGCAGTGTTTTGTGTGCGCCCAGTGCTTTCAGCAGTTCCCTGAAGGGCTGTTTTATGAGTTTGAAGGAAGGAAATACTGTGAACATGATTTTCAGATGCTTTTTGCCCCTTGCTGCCATCAATGTGGTGAGTTCATTATCGGCCGTGTTATTAAAGCGATGAACAACAGCTGGCATCCAGAATGCTTCTGCTGTGATCTCTGCCAGCAAGTACTAGCAGATATTGGATTTGTGAAGAATGCTGGCAGGCATCTTTGCCGTCCTTGTCACAATCGAGAGAAAGCCAGAGGGCTGGGAAAGTACATTTGCCAGAAGTGCCATGCCATTATTGAGGAGCAGCCTCTCATATTCAAGAATGATCCTTACCATCCTGATCACTTCAACTGTGCCAACTGCGGGAAGGAACTTACTGCTGATGCTCGTGAGTTGAAGGGAGAGTTATATTGCTTGCCTTGCCATGACAAAATGGGCGTCCCCATCTGTGGAGCATGTAGACGACCAATCGAAGGACGTGTGGTGAATGCTATGGGCAAGCAGTGGCATGTGGAGCATTTTGTTTGTGCAAAGTGTGAAAAACCATTCCTTGGCCATCGTCACTATGAGAGGAAGGGCTTGGCATATTGTGAAACCCATTACAACCAGCTTTTTGGCGATGTTTGCTTCCACTGCAATCGTGTGATTGAAGGAGACGTTGTCTCTGCTCTGAATAAGGCATGGTGTGTGAACTGTTTTGCGTGTTCCACTTGCAACACTAAGTTAACACTCAAGAACAAATTTGTCGAGTTTGATATGAAGCCTGTCTGTAAGAAGTGCTATGAGAAGTTTCCTCTGGAGCTGAAGAAAAGACTGAAAAAATTAGCTGAAACTCTGGGGCGGAAGTGACATCTCCTGTTCACATCTCATGTTCCTGTGCAAAAATGAGAAAATGTTACAGATCTTACTTGACTAGTTCTTTGAGGCTGAAGTCAACAAAACAAGCAAAAAAAAAAATAATTCCTCAGTGCACGCCTACCTTCATACTAAAATTCTTGCCTCGCTCCCTACAAAGCCTGCCTGTAACTTCCCCTACATCTTACATAAACCTCATAACTAGCAAAAATTGAACCTCTATAATTGAATCTTATATCTATTTGTAGATATACAAACCATATTTGCACGGTCCTTGGAAGATGTAAATACATTTTAAAAAAATTACCTACATACTACAACTGGAAGTAGACTAGCAGATGTTGACTTTGGTAGGGTTTTGCAAGGGCATAAGGGCTTACACAAATTTGCGTGATCTATATACACGTGCTTAACGTTGCATGAGTAGTCCCACTGAATTTAACGAAACTGCTCATTTGTCTAGAGTTAAGCCTAAATAAACCTTTGCTGGATTGTGGCCTAAATCTATAAACTTATAATTCCTAGAAGTATTAGTTTTTAGATTCCGCTCCAAGCAACTATTACAAAGCCTTATTTTAGATTTCCCAGACTCCACCCCTCCAACTTCTAACTACAGCCAATGCAGAAGTGCAGTGCCTTTAACAGATTAATTTTTCACAGTTAACCTTTGTACATTAGATTTGGCCACATATTTAAAAATGAATATATTCAGAACTACTTGAATGTTGCAGTGTTCTGTCTGTAGAACACAGTAATGTCATATGCGCTTTTTATATTTTGTTTACTTTTAGTGCCTTATTATGCCATATCTTATACATACAATAGTAGTCAAAACATCTATCCAGTAAATATATATACAGTTTTATTTTTCATTTCATATTTTTATGCAAAAAAAATATTACCAAGTATTCCTGGACCTATTTTAGTCATGTTTTCATCCTGGGTATCCTTGGTCAATGATCTACACCCTAGAGATTGATAACGGTTATTCTACCCTCTTGATTTTGTTAGATCTTTCAGTGGCCTGTCATACAGTTGATCATGATATGTTGCTGACACTACTGTGGGACCTGGCAGGAGTGCACAGGGCTGAGTGGTTCCACTCCCTCCTGTCGGGGAGGTTTCAGTGGGTGATGATGGGTGATTGCTTGTCGTCCCCTTGTGACCTCTCCTGTGAGGTCCTGCAGGGTTCCATTATGTCTCTCCTCTTGTTCAATGTGTATCTGAGACCTCTAGGCAAGATGATTCAAAGGTTTGAAGAGTCATCAGTATGCTGATGACACCCAGCTCTTCCTCTCCTTTTCATCCAACCCAAGTCCTGAAGTCTCAGTGCTCACCCAAAGACTGAATGAAGCCAAGTTGACCAAAGCTGAATCCTGACAAGATTGAAGTGGTGATGGTTGGCTGGCCTTGTGATTTGGAGGGGATTGGGACTTTTGTTATTGATGGAGTCCGACCCCTCTCGTCAGTCAGGTTTGCAGTCTTGCAATGCTTCTGGATCCTTTGCTGCACCTGGATTCAGGTTGTGGCGATGGCCAGGAGCGCTTTGCACCAACTCCATCTGGTGAGAAGACTCTGGCCTTTTCTTTCTGACTCTAATCTGGCCACTGTAATCTATGCTTTTATCTCCTTGAGGCTAGATTACTGCAATGCACATGATGTGGGGCTGCCCTTGATGACTGTGGAAGCTGCAGCTGATGCAGAACATGGTGGTTCAGCTCCTTTCAGGGATGAGTCGCAGGGAGCACATTACACCAGTGCTCCAAAGTCTGCAATGGCTGCCTACAGTCTTCCACGCAGATTTCAAGGTGCTGGTGTTGACCTTTAAAGTCCTAAATGGTCTGAACCCCACACGTTTGAAGGACCACCTGTCCTACCATGTTCCATTGCAACCCTGTAGTTGGCCAGGAGTGCCATCTTGCACATTCCATCTGCTACTCCTGTCCATAGGACTGGGGGTGCACAGGAGTGTTCTAGGTCGCTGCCTCCGTTCTGTGGAACTCCCTTCCCCTGAAGGTTTGTATGAGCTTGGGCCTAAACATCTTCCAAGTGCAAACTCCCCCCCACCCCACACACACAAAAAAAGCATTTGGCAAGGGGGGGTGGAATAGGGGTTTGTGAGGGGTTTTGGGATGAAGGAGTAGAGTGGGGTGGGACTGGATTGGAGAGGTGTGATGGGAAAAGGTTGTGTTATGTTTTTTATGCTGTTTTATACGTCTGTAAGCTACCCTAAGCCATTTGAGAAGGGCAGGGTAAAAATTGGAGAAATAAATAAAATTTCAAAAGCCAACCTGCTTTAACTACTTGCAGCATATGAAGTATTTTTTTTTAATGTTGAAAATATGAGTTTTTAAAGGTACATTTCCTTTCTAGGCTTAAATTAATTTTTAGAACAAAAAATGAAATACAGTTGTCTGAGACTCTTACAATTGTGGGTGTGTATATTAATGGGTCAGTCCTATAGGTGTTGAACACATTTAACTCTCAGCCATTATAAACTAGGCCCAACTTGATTAGAATTTCTCTTAATGTATCATGATTCTAAGGCTGCATTCCCATCTGCGGTGGCGGTGGAGAGAGCGGCGAGGGAAGACGTGGCAGCTGGGAGGAGTCGGCTGACAGGAAAAGCGCCGGTGCGAGGGCATGGCAGGGCAGGATTTTGCACCCTGATGTGCGAGAGAAGCCGCGGCAGATCCCCGTTCGCGCCGGCTCTTTTCCTGTCAGCCGGCTCCTCAGCGCTGCTGCGTCTCCCTTCCCTCTGCCACC
>TRINITY_DN1512_c1_g1_i1 len=235 path=[0:0-234]
AAATCTCTTTTAAAGTCCGCTATAGTACTGGCCCTTACCCCAGCCTCTGGCAGTAGATTCTACAACCCAATCATATCGGTTCAAATATCTCCTAAAAACCTACTTCTGTTAGGCTTTCCCTAGTTCCCAACCCACAGAGATTGCCCGTTTATGCTTGTTGTTGCCTGGGACCTTGAGTTGATAGGTTCAGGCTTGAGGCCTGGATAGTTGTTCACATATTTACACATTTATTTAC
>TRINITY_DN1512_c1_g2_i2 len=571 path=[0:0-373 1:374-418 3:419-570]
TTTTCCTGTCAGCCGACTCCTCCCCGCTGCCGCGTCTTCCCTCGCCGCTCTCTCTGCCGCCGCCACAGATGTGAATGCGGCCTGATTCTGTCATCGTCATCAAGGGGGGTGTCTGGATGGACAGCTGCCCCACCTCTGCCCCACCCCACCCATGGGTGGGCCATTGGTTTAAAGGCAGCCCACCTGGGGGTGCGGTGGAACAGAGGCAGGGCAGGCTGTCCGTGCTCCGGGGTAGCTCCCCATGCGATGCTCCAGAACGTCCCATGGCACCACAAGTGGAGCAGCCACCCAAACCCAGAGCACCGGCCGGGGGCAGAGCAGCGGTCTGTCTACTTGCATACAGGCCACTGCAGCTCTGCTCCAGGCTGGGGGTCATCCTGACAACGCCATAGAGCTGCAGACAGCAGCCTAGAGCGGCGTCCAATCCACCTGCAGCTCTATGGTGCAGGGGAGGGGGTCACTGTGCGGACAGACTGTTGCCTGGGTCCTTGAGTTGATAGGTTCAGGCTTGAGGCCTGGATAGTTATTCACACATTTACACATATATTTACACACATATATTCATATATCA
>TRINITY_DN1512_c1_g2_i1 len=571 path=[0:0-373 2:374-418 3:419-570]
TTTTCCTGTCAGCCGACTCCTCCCCGCTGCCGCGTCTTCCCTCGCCGCTCTCTCTGCCGCCGCCACAGATGTGAATGCGGCCTGATTCTGTCATCGTCATCAAGGGGGGTGTCTGGATGGACAGCTGCCCCACCTCTGCCCCACCCCACCCATGGGTGGGCCATTGGTTTAAAGGCAGCCCACCTGGGGGTGCGGTGGAACAGAGGCAGGGCAGGCTGTCCGTGCTCCGGGGTAGCTCCCCATGCGATGCTCCAGAACGTCCCATGGCACCACAAGTGGAGCAGCCACCCAAACCCAGAGCACCGGCCGGGGGCAGAGCAGCGGTCTGTCTACTTGCATACAGGCCACTGCAGCTCTGCTCCAGGCTGGGGGTCGTCCTGACAATGCCATAGAGCTGCAGACAGAAGCCTAGAGCGGCATCCAATCCACCTGCAGCTCTATGGTGCAGGGGAGGGGGTCACTGTGCGGACAGACTGTTGCCTGGGTCCTTGAGTTGATAGGTTCAGGCTTGAGGCCTGGATAGTTATTCACACATTTACACATATATTTACACACATATATTCATATATCA
>TRINITY_DN1512_c3_g1_i1 len=204 path=[0:0-203]
GCCACAGAGAACACCCTATCCTGCGTGCCCCCCCGGGAAACCCGAGGGACCTCCAACATGGCACCCCCGGATGACCGCAAGGATGACTCCAGAACCCGGGGAGTGCAGCGATCTCACAGATAGGCAGGGCCCAGGCCGTGTAAGGCTTTATAGGTCAATAGCAACACTTTGAATCGAGCCCGGAAGACTATTGGCAGCCAGTGC
>TRINITY_DN1512_c3_g2_i1 len=203 path=[1:0-49 2:50-169 3:170-173 6:174-202]
CCCAGATGACCGCAGGGGCTGGTCCAGAGCCCGGGGAGTGAGGCGGTCTCACAAATAGGCAGGGCCCAGACCGTGTAAGGCTTTATAGGTCAAAACCAACACTTTGAATCGGGCCCGGAAGACTATTGGCAGCCAGTGCAGAGATCGGAGCACTGGTGTAATGTGCTCCCGGCGGCCCAACCCCACCAGGAGCCGAGCCGCCG
>TRINITY_DN1512_c3_g2_i2 len=209 path=[1:0-49 2:50-169 3:170-173 5:174-208]
CCCAGATGACCGCAGGGGCTGGTCCAGAGCCCGGGGAGTGAGGCGGTCTCACAAATAGGCAGGGCCCAGACCGTGTAAGGCTTTATAGGTCAAAACCAACACTTTGAATCGGGCCCGGAAGACTATTGGCAGCCAGTGCAGAGATCGGAGCACTGGTGTAATGTGCTCCCGGCGACCCATCCCACCAGGAGCCTGGCCACGACATTCTG
>TRINITY_DN1512_c3_g2_i3 len=204 path=[0:0-38 2:39-158 4:159-203]
CCAGATGACCACGGGCCAGTCAAGAACCTGGGGAGTGAGACAAATAGGCAGGGCCCAGACCGTGTAAGGCTTTATAGGTCAAAACCAACACTTTGAATCGGGCCCGGAAGACTATTGGCAGCCAGTGCAGAGATCGGAGCACTGGTGTAATGTGCTCCCCGCGGCCCAGTCCCACCAAGAGCTGGGCCGCCGCATTCAGATCGG
>TRINITY_DN1512_c3_g3_i1 len=511 path=[0:0-510]
TATTTATTTTATTTAAAAAACTTTTACCCCCCCCCTCCTGCCACAGGCACCCCGGGGCGGCTAACAAAAATCAATGAAATACAATAAAACATATAAAAACATCATAAATCAACAACAATAAGGAGAAAAAGAAATCCCCAATACCCCCTCCCCCCGCACTCTTTACCCTCACCCTTCTCCCTCGCCAAACGTCTGATGGAACAGCCAAGTCTTACAATTCTTATGAAAAACTAGGAGGTCTGGGGCCAGAGAGGTCTCCACCAGGAGGGAATTCCAGAGGTACAACACGGCCCCCAAGAATGCCCTGTCCTGCATGGCCCCCTGGGAAACCCAAGGGACCTCCAACACGGCACCCCCAGATGACTGCAGGGGCCGGTCTAGAAACCGGGGAGTGAGGCGGTCTCGCAAATAGGCAGGGCCCAGGCCGTGTAAGGCTTTATAGGTCAAAACCAACACCTTGAATGGGGCCCGGAAGACTATTGGCAGCCAGTGCAGAGATCGGAGCACTGGT
>TRINITY_DN1512_c7_g1_i1 len=2820 path=[0:0-2819]
GTGTAATGTGTTTCCAGCGCCTCGCCCCCAAAAGGAGATGAGCTGCCGCATTCTGCACCAGCTGCAGCTTCTGCACCGTCATCAAGGGCAGCCCCACGTAGAGCGCCTTGCCGTCATCTAGCCTCGAGGTGACGGAGGCTCCGAATCGGATAACAAAGGCCGCAGCCTTCTCCCCAGATACAATCCCGGCAGAGAAACTGAGCCGTAGAGACGGTGCCGCTAGGAGCGATTTATGCCAACGGAAGAGACCGATTACAGCGCGGAACCCTCCTCGCCCGCCCCATGAACGCAGCCTGGAGTCCACCAGCTTCCGAGCGGCACGGCAAGGAGAGGATCCGCTCCTCCAGGCCTGTAACACCTGCTAGCTGTGTTCCATCCCCGGAGAGGCTCCCTATATTTACAGGGAGCTCTAACTGCACAGATCCAGCCTCCGCCGTTGTCGGTTTGAAACAGAGGCAAGCTCTGTATTTCAGCAACATGCTGGAATTGGTGTGGCTGGGTTTTGGGTTTTTTTTTGCAACAGGAATAAGAGTGGATTCATAAGCTGCTCCTCAGAGAGAGGAGTGAAACTGGAAGAGTTTTGCTGGGCGGGGCAGTCTCCTTCCGCGATGGTAGTGTCATTCCAGCCGGTTCATCGAAGAGCAGACACAGCTGGCAGGGGGGGTAGGGGGGAGCCGGTCACCAGTGTTAATACTGAGCGCGGTATTTCCAAAAGTGCTTTACAAGAGGCTAATGCCCTTGTGGATCCCCATCACGACATCAGAGTTGTCAGCCGCTAGACGGTGCTCCCATAACGGCTGGGAACAGAGCCTCGGTCCTACGGATTCACCACTGAGCAGCGCAGTCACAGGGTCAATTTGGGGGGGGGAGGGGGGGACAGCTACAAGGGGAGGACTTGCCCTGCCTTTGATGATTTCGGGAGGCAATCCCAAGACCTACCAGAAGAACACAGATACACAAATACGGAACGGGGAAGAGCATAGGGCGGCGACCTCCAGATCCTTCATTCGTCACAGGAGAGCAGCTCCAAGGGAGAGAGGGGACAGAGTGCCGGCGACACACGTGGTAGCTTCTCCTAGAAACCAGCTGCGACCCACTGGGGCCGACAGAGGAAGAAGGCCGTCCCCTTGGAAGTGCAATCCCAGAAGCTGCCAGCAGCGTGGGGGGGAGGGGGAGGGAGCCTCCTGGAGTTGGCGCAACAGCCCTTGGCCGAACTCCCTCCGCTCACTTGCGGGGGGGGCGGGCGCTACTTCTGCTCCCTCTTCCAGACGATGACCATGCCCTTGGCGTCGCTGGAGGCCAGCAGGCTCTCATCGCAGTTGAAGCCGACGTCCAGCACGGCGGCGCTGTGGCCCTGCAGCTTGTTGACGATGGCCTTGGTGGCGCGCTCCACATCGAAGAAGTAGACGCACATGTCCTCGCTGCCCGTCACCACGCACGCCCCCTGGCGGAAGGACATGAGGGGGCAGAAGATGCTACGCACAGGGTGCGAGTTCTGCTGGATGTGGAAGCTTCTCTTCAGCTGCAGCGTCCCTTCGTTATCCACCACCCGGTAGAGCAGCAGCTTGTTGACGCAGGCATTGATGAGTAGGGAGGGGTCACGGGCTTCCCGGCTGATCCAGGAACGGGCCGAGATGCTGGTGATGGAGCTGCCCTCGTTGACGACCAGACGCTTGGCTTTGGTCAGCTTACCTGTGGCCATGTCAAAGAGGAAGGAGAAGACGCTGCCGCGGTCGTCGCCCGCCCAGAGGATGCGGCCGGGGGAGTCGAAGGAGAGCGAGAGCACCCGGCCTGTCAGCTTGCTGGAACCGCCCTTCACCTTCTTCCCCGTCGAGATGTTTACCACGTGCAGGTTATGCTTCCCGTTCCCCACGACAGTGAGGTTGTTGTTCATGGGTTGGAAGGTGCAGCACAGCAGCTCGGAGCTGTCGGGGTCGGGAATCTCCCGGATGCACTTCCCGTCCTCCGTGGCCCAGATGCGCATAGTGGTGTCCAGCGAGGTGGAGACGATGATGTCGTTGGAGAGGGACCAGGCAAAGTCGGAGACGCCCCGGCTGTGCCCCTTCAGCACCCGCAGCACGACGGGGGGCGTGGGCACCAGCTGGCACACGGAGATGGTGCCGTCCAGCGAGCAGCAAGCCAGCAGGTGCTTGTCGTCGTTGGCAAACTGAACCTTGGGCACCGCCTCGTCCACGTGCTGATCGAAGATGTGGTACATGCCGGCAAAGGCATAGTTCTCGCTCAGGGTGGTGTCACCAGCCATAGCCCGGCTGGCCTCTGCTACGGAGGTGGGCACCACGCTGCCCGGGGCCCTCTCGTCATAGGAGGCTCGATTCATCTGGGCCTGGAGCTGGTAGGACCCTCGGCTGACAGAGCGGCGGTGTCCTCGGGCACCCAGAGATCTGGGGTCGTCTTCAAAGTCCTCCATGCGGTCGAGCGTGGTGCGGCTGCTGCGGACGATGCTGTTGCTGTAGGCGCGGAAGCTGCTCTGCTCCGAGAGGGGGCCGTAGCGCTGTGCGAGGAGCTGGCTGCGCAGGCGCAGGTACTGTCGGCGGGCGGTGGCCTCGTAGCCCGCCTTGGCGTTGTCCCGCAGCAGCTGGCTGCGCCGGCGGATGTACTGGGTGCGGAACTGCGGGAAGCTGGGCGTGCGGTAGGCGTTGTACCTGGCGTCTACAGCTAACACCTGCTGCCACACTGCGGCCATTCCCCACGCTGCCGCCGGCCGCTCAGGGGAGCTGGCGAGGGGGAACCTGCAGCGGGTCCCGGTCTCTCCCCGGCGATGGCGGCTGCGGGGGAAGATCGGAAGAGCACACGTCTGAA
>TRINITY_DN1560_c0_g1_i1 len=206 path=[0:0-205]
CCGATCTAAAGACGTGAGCGAAGCCCTGGTTAGAGATACCAGGCAGAGCGGCTCCGGCTCAAAAAAAAAAAAAAAAAAAACTGAGAGAGAAGCTGCCGCGCAAACCGCCCGGGAGCTCACTCGGGGTCCGGCGGGGAGTATCCCAGTCACTCTCCCCCCCCCCCCCCCCCCCCCCAAGGACGAGGGAATGGGGGTCAAACCGCCCC
>TRINITY_DN1560_c0_g2_i1 len=255 path=[0:0-254]
GGATCGGAAAGGGGGGGGGGGGGGGAAAGGGGGGAAATTCGGGGGGGGCCGGGCCTTTAAAAAAAAAAAAAAAAAAAAAAAAAAAAAACCGGAGAGAGAAGCTGCCGTGCAAACCGCCCGGGAGCTCTCTCGGGGCCGGCGGGGAGTAGCCTAGTCACTCCACCAACCCCCCCACCACCCCAGCCAAGAGATCGGGGGTCAGGCCGCTCCAGGTTGCCGCGCAAAGCGCCCGGGAACCTGTTGAAGGGATCGGGG
>TRINITY_DN1560_c1_g1_i1 len=817 path=[0:0-816]
TTAATGAAACAGAGCCACACCGGTATTATATGTGTATAGTTCTATTGAGTTTGCAAACTAAATTGTCACATTGTGAAAGTTTGTGTGTTTTTAATTTTTTTCCTTTTTTCTGTTTTGTATGCAAGAGAGAGAGAGGTTAAAAAAGGTTTGGTTTACACTGAGTATATGTTGTCAAGTGGCAAAAGCCCACATAGCTCTCCTGTTCTTTCTGTATACGTTCACAGCCTCAAAAAACAAAAAAATATATTGCAATGGCTTTAAAAAAAACCAAACAAAACACCTCCATCCTGTGACAAGTACCTCGAATGGATTCAGCTTTACTCCTTTGTAACTCATCCTTACATTTCAGCATATTGAAACAAACCAACAAAATGAAATACTAATAGTTAAAAGGCTGACCGCGTGGCTTTGCAGTGCTGTTCATCCAGAAGCATGGCACACAATGCTTGTGCATGTGGAAACTTAGCGACTGTCAACATACATTCTCAGGGATTTATCAAAAAAAAAAAAAATTAAAAAAAGAATGAGAGCATTTATTGTGCTGTATATATATTATAGTATATGTCTGAATATTGAAAAAAATATAACATTAACTAATTTATAAAAAAAATCTATGTAATGCAAAATACTTGAAGCTGCAGTAGCTTGGTTTTAAACAAACAAAAGAGAGAACCTATCGGAAGGACTAAAGTGCGCCTTGCTTCAGGGTTGGCTCAGGTGGTGAACTATGTGCTGGGCATCTATGCAGAGCCACCTTTTGAATTGCATGGTTGGACTGATACCTATTGGGGGAAATATATATATATATATATATATT
>TRINITY_DN1560_c1_g2_i4 len=671 path=[2:0-190 10:191-243 11:244-418 12:419-670]
GGCAGCTTCTCTCTCCGGTTTTTTGTTGTTTTTTTCTTTTTAAACCGGCGCCGCTCTGCCTGGTATCCCTAACCAGGGCTTCACTCACGTCTTTTTTTCTTTTCTTGTTTTTTTTTTTTTTTTTTTTTCAAGCAGAAGACGGCATACGAGATTACAAGGTGACTGGAGTTCAGACGTGTGCTCTTCCGATCTCAGACATTTTGCGTAGATGTACTTTGACCACTCCTGGGATGGTGGGACTTCATGGAAGAAGGAACTCTGGTAAGCTCATGTCACTGGACAAAGCCCCTTTAAGGCAACTCCTGGATGCCACAATTGGAGCTTATATTAATACGACACATTCACGACTCACACACATCAGTCCTCGACACTATAGTGAGTTTATAGAGTTCCTCAGTAAGGCCCGAGAGACATTCTTAATGGCTCATGATGGACACATCCAGTTTACACAGTTTATCGACAACCTAAAACAAATCTACAAAGGCAAAAAGAAACTGATGATGTTGGTTCGTGAGCGGTTTGGTTGACAAAAAAGTGTGAATGGGGGATGGGTGGGGAGCGGGAGGGGGTGGTTTGTTTTTACTTGAGCCTGCCTTTGTATCCTTTTTAACTTAATGAAACAGAGCCACACCGGAGATCGGAAGAGCGTCGTGTAGGGAAAGAGTGTAGAT
>TRINITY_DN1560_c1_g2_i6 len=1072 path=[3:0-62 9:63-591 10:592-644 11:645-819 12:820-1071]
CAAAGCTTCTTTCAGGTTGACTCATGGTGAGCTACTACTGATGGCCCTTTTCTCATCCCTCGCAGGTGTTTATGCACTGGATAGCATCATGCAAAGCTGGTTTACACTTTTCACTCCAACAGAGGCCACTAGTATTGTTGCTACAACAGTGATGTCCAACAGCACCATTGTCCGTCTGCATCTGGACTGCCATCAGCAGGAGAAACTGGCTGGCAGTGCTAGGACGCTTGCTCTACAGTGTGCCATGAAGGATCCTCAAAACTGTGCCCTCTCTGCACTGACCTTATGTGAAAAGGATCACATAGCTTTTGAGACCGCTTACCAAATTGTTCTTGATGCTGCTACAACTGGCATGAGCTACACGCAGCTTTTCACCATAGCACGATACATGGAGCATCGTGGCTACCCTATGCGGGCCTACAAACTAGCCACTTTGGCCATGGCGCATCTCAACCTGAGTTACAATCAGGACACACACCCTGCCATTAATGACGTTTTGTGGGCATGTGCGCTCAGCCACTCCCTTGGGAAAAATGAGCTAGCGGCTATAATACCTCTGGTGGTCAAAAGTGTCAAATGTGCAACAGTACTGTCAGACATTTTGCGTAGATGTACTTTGACCACTCCTGGGATGGTGGGACTTCATGGAAGAAGGAACTCTGGTAAGCTCATGTCACTGGACAAAGCCCCTTTAAGGCAACTCCTGGATGCCACAATTGGAGCTTATATTAATACGACACATTCACGACTCACACACATCAGTCCTCGACACTATAGTGAGTTTATAGAGTTCCTCAGTAAGGCCCGAGAGACATTCTTAATGGCTCATGATGGACACATCCAGTTTACACAGTTTATCGACAACCTAAAACAAATCTACAAAGGCAAAAAGAAACTGATGATGTTGGTTCGTGAGCGGTTTGGTTGACAAAAAAGTGTGAATGGGGGATGGGTGGGGAGCGGGAGGGGGTGGTTTGTTTTTACTTGAGCCTGCCTTTGTATCCTTTTTAACTTAATGAAACAGAGCCACACCGGAGATCGGAAGAGCGTCGTGTAGGGAAAGAGTGTAGAT
>TRINITY_DN1560_c1_g2_i7 len=1368 path=[0:0-129 6:130-1321 7:1322-1367]
CTTTAAATCCCAGTCCCATTTGGTATGCTAATGTCTGCTCTGATGTGATGTGCCAGAGAGCGCTGTACTGGGATGATGTCACATCAGCCACAGAATTCTGCGGCCACGTGGATTTGGTCAATAGATTCAAATTCATCGAACAGGCCGCATAGGACAGTGTTCACTCGAGCCATCGAGGCGTGCGATCTCCACTGGCAAGACAGCCACTTACAGCACATTATCAGCAGTGACCTATACACCAACTATTGTTACCATGACGACACTGAAAACTCGCTCTTTGACTCTCACGGGTGGCCCCTCTGGCATGAACATGTTCCTACAGCCTGTGCAAGGGTGGATGCATTAAGATCTCATGGGTACCCAAGAGAAGCACTGAGGCTAGCAATAGCTATTGTTAACACACTAAGAAGACAGCAGCAGAAACAGCTGGAAATGTTCCGGGCTCAGAAGAAAGAACTTCTCCATAAAGGAGTCACCTCAGTAACTAATCTTGAAGGCTGGGTTGGGCACCCCTTGGATCCTATTGGCACTCTCTTCAGTAGCCTTATGGAAGCTTGCAGGGTGGATGATGAAAGCTTCCATGGGTTCTCAGACTTCACAGAGAACATGGGACAGTGCAAATCTCTGGAGTACCAACACCTGCCTGCACACAAATTCTTAGAAGAAGGGGAGTCTTATTTAACGCTGGCTGTGGAAGTAGCATTGATAGGACTAGGGCAGCAGCGAATAATGCCAGATGGCTTGTATGCACAAGAGAAGGTTTGTCGAAATGAGGAGCAGCTCATTTCCAAGTTGCAGGAAATTGAATTGGATGACACGTTGGTGAAGATTTTTCGAAAGCAAGCAGTCTTCCTATTAGAAGCTGGACCATATAGTGGCTTAGGTGAAATCATCCATCGAGAGAGCGTTCCAATGCACACATTTGCCAAGTATCTCTTCACCTCTCTCCTACCTCATGATGCTGAATTGGCATACAAAACTGCACTGAGAGCAATGCGGTTACTAGTATTGGAATCTACTGCTCCTTCTGGAGATATGTCCCGCCCACACCACATTGCATCAGTTGTTCCAAACCGGTATCCCCGTTGGTTCACCCTGAGTCACATTGAGTCCCAGCAGTGTGAGTTAGCATCAACTATGCTAACTGCAGCCAAAGGTGATGTTCGGAGGCTGGAAACAGTGTTAGAATCCATCCAGAAAAACATTCACTCCTCATCCCACATCTTCAAGCTCGCCCAGGATGCATTTAAAATAGCAACACTCATGGACAGTTTGCCAGACATCACTCTTTTGAAAGTGTCTCTGGAGCTGGGCCTTCAGGTATTTCACTAGCTAATGCTGCAGTTAGATCGGAAGAGCGTCGTGTAG
>TRINITY_DN1560_c1_g2_i5 len=3196 path=[1:0-738 4:739-916 6:917-2108 8:2109-2186 9:2187-2715 10:2716-2768 11:2769-2943 12:2944-3195]
TGCCGACGAGAACCGCCTGCCCTTCCGCAGGGGCATCGCTCTGCTCGACGGCGGCTGCGTCGATAACGTCCTGCAAGTCGGTTTCCACCTAAGTGGCACAGTGACAGAGCCTGCAATGCAATCGGAGCCAGAAACTGTTTGCAATGTAGCTATCAGCTTTGATCGTTGCAAGATTACCTCGGTGACCTGTAGCTGTGGAAACAAGGACATATTTTACTGTGCCCACGTTGTGGCGCTCTCTCTATACCGGATCCGCAAGCCAGATCAGGTCAAACTGCATCTTCCCATTTCAGAGACTCTCTTTCAAATGAACAGAGACCAACTGCAAAAGTTTGTACAGTATTTGATCACCGTGCACCATACAGAAGTTTTGCCAACTGCTCAGAAACTAGCAGATGAAATTCTTTCTCAAAATTCAGAAATAAATCAAGTTCATGGTGCTCCTGACCCAACAGCTGGTGCTAGCATAGATGATGAAAACTGCTGGCATTTGGATGAAGAACAGGTCCAGGAACAGGTTAAACTCTTCCTATCCCAGGGTGGATACCATGGGTCAGGGAAGCAACTTAATTTGCTTTTTGCGAAGGTGCGGGAGATGTTAAAGATGAGAGACTCAAATGGCGCTCGCATGTTGACGTTGATAACGGAGCAGTTTATGGCTGACCCTCGACTATCGCTTTGGAGGCAGCAAGGCACTGCAATGACTGACAAGTACAGGCAGCTCTGGGATGAACTGGGTGCTCTATGGATGTGCATAGTCTTAAATCCCCACTGCAAGGTAGAGCAGAAGGCCAGTTGGTTAAAACAGCTGAAAAAGTGGAACAGCGTTGATGTTTGTCCCTGGGAAGACGGAAACCATGGAAATGAGCTGCCCAATTTAACCAATGCTTTGCCTCAGGGTGCAAATGCCAACCAAGATTCATCGAACAGGCCGCATAGGACAGTGTTCACTCGAGCCATCGAGGCGTGCGATCTCCACTGGCAAGACAGCCACTTACAGCACATTATCAGCAGTGACCTATACACCAACTATTGTTACCATGACGACACTGAAAACTCGCTCTTTGACTCTCACGGGTGGCCCCTCTGGCATGAACATGTTCCTACAGCCTGTGCAAGGGTGGATGCATTAAGATCTCATGGGTACCCAAGAGAAGCACTGAGGCTAGCAATAGCTATTGTTAACACACTAAGAAGACAGCAGCAGAAACAGCTGGAAATGTTCCGGGCTCAGAAGAAAGAACTTCTCCATAAAGGAGTCACCTCAGTAACTAATCTTGAAGGCTGGGTTGGGCACCCCTTGGATCCTATTGGCACTCTCTTCAGTAGCCTTATGGAAGCTTGCAGGGTGGATGATGAAAGCTTCCATGGGTTCTCAGACTTCACAGAGAACATGGGACAGTGCAAATCTCTGGAGTACCAACACCTGCCTGCACACAAATTCTTAGAAGAAGGGGAGTCTTATTTAACGCTGGCTGTGGAAGTAGCATTGATAGGACTAGGGCAGCAGCGAATAATGCCAGATGGCTTGTATGCACAAGAGAAGGTTTGTCGAAATGAGGAGCAGCTCATTTCCAAGTTGCAGGAAATTGAATTGGATGACACGTTGGTGAAGATTTTTCGAAAGCAAGCAGTCTTCCTATTAGAAGCTGGACCATATAGTGGCTTAGGTGAAATCATCCATCGAGAGAGCGTTCCAATGCACACATTTGCCAAGTATCTCTTCACCTCTCTCCTACCTCATGATGCTGAATTGGCATACAAAACTGCACTGAGAGCAATGCGGTTACTAGTATTGGAATCTACTGCTCCTTCTGGAGATATGTCCCGCCCACACCACATTGCATCAGTTGTTCCAAACCGGTATCCCCGTTGGTTCACCCTGAGTCACATTGAGTCCCAGCAGTGTGAGTTAGCATCAACTATGCTAACTGCAGCCAAAGGTGATGTTCGGAGGCTGGAAACAGTGTTAGAATCCATCCAGAAAAACATTCACTCCTCATCCCACATCTTCAAGCTCGCCCAGGATGCATTTAAAATAGCAACACTCATGGACAGTTTGCCAGACATCACTCTTTTGAAAGTGTCTCTGGAGCTGGGCCTTCAGGTGATGCGGATGACATTGTCAACATTGAACTGGCGGCGGCGGGAGATGGTGAGGTGGCTGGTAACATGTGCAACAGAAGTAGGTGTTTATGCACTGGATAGCATCATGCAAAGCTGGTTTACACTTTTCACTCCAACAGAGGCCACTAGTATTGTTGCTACAACAGTGATGTCCAACAGCACCATTGTCCGTCTGCATCTGGACTGCCATCAGCAGGAGAAACTGGCTGGCAGTGCTAGGACGCTTGCTCTACAGTGTGCCATGAAGGATCCTCAAAACTGTGCCCTCTCTGCACTGACCTTATGTGAAAAGGATCACATAGCTTTTGAGACCGCTTACCAAATTGTTCTTGATGCTGCTACAACTGGCATGAGCTACACGCAGCTTTTCACCATAGCACGATACATGGAGCATCGTGGCTACCCTATGCGGGCCTACAAACTAGCCACTTTGGCCATGGCGCATCTCAACCTGAGTTACAATCAGGACACACACCCTGCCATTAATGACGTTTTGTGGGCATGTGCGCTCAGCCACTCCCTTGGGAAAAATGAGCTAGCGGCTATAATACCTCTGGTGGTCAAAAGTGTCAAATGTGCAACAGTACTGTCAGACATTTTGCGTAGATGTACTTTGACCACTCCTGGGATGGTGGGACTTCATGGAAGAAGGAACTCTGGTAAGCTCATGTCACTGGACAAAGCCCCTTTAAGGCAACTCCTGGATGCCACAATTGGAGCTTATATTAATACGACACATTCACGACTCACACACATCAGTCCTCGACACTATAGTGAGTTTATAGAGTTCCTCAGTAAGGCCCGAGAGACATTCTTAATGGCTCATGATGGACACATCCAGTTTACACAGTTTATCGACAACCTAAAACAAATCTACAAAGGCAAAAAGAAACTGATGATGTTGGTTCGTGAGCGGTTTGGTTGACAAAAAAGTGTGAATGGGGGATGGGTGGGGAGCGGGAGGGGGTGGTTTGTTTTTACTTGAGCCTGCCTTTGTATCCTTTTTAACTTAATGAAACAGAGCCACACCGGAGATCGGAAGAGCGTCGTGTAGGGAAAGAGTGTAGAT
>TRINITY_DN1560_c1_g2_i1 len=2409 path=[0:0-129 6:130-1321 8:1322-1399 9:1400-1928 10:1929-1981 11:1982-2156 12:2157-2408]
CTTTAAATCCCAGTCCCATTTGGTATGCTAATGTCTGCTCTGATGTGATGTGCCAGAGAGCGCTGTACTGGGATGATGTCACATCAGCCACAGAATTCTGCGGCCACGTGGATTTGGTCAATAGATTCAAATTCATCGAACAGGCCGCATAGGACAGTGTTCACTCGAGCCATCGAGGCGTGCGATCTCCACTGGCAAGACAGCCACTTACAGCACATTATCAGCAGTGACCTATACACCAACTATTGTTACCATGACGACACTGAAAACTCGCTCTTTGACTCTCACGGGTGGCCCCTCTGGCATGAACATGTTCCTACAGCCTGTGCAAGGGTGGATGCATTAAGATCTCATGGGTACCCAAGAGAAGCACTGAGGCTAGCAATAGCTATTGTTAACACACTAAGAAGACAGCAGCAGAAACAGCTGGAAATGTTCCGGGCTCAGAAGAAAGAACTTCTCCATAAAGGAGTCACCTCAGTAACTAATCTTGAAGGCTGGGTTGGGCACCCCTTGGATCCTATTGGCACTCTCTTCAGTAGCCTTATGGAAGCTTGCAGGGTGGATGATGAAAGCTTCCATGGGTTCTCAGACTTCACAGAGAACATGGGACAGTGCAAATCTCTGGAGTACCAACACCTGCCTGCACACAAATTCTTAGAAGAAGGGGAGTCTTATTTAACGCTGGCTGTGGAAGTAGCATTGATAGGACTAGGGCAGCAGCGAATAATGCCAGATGGCTTGTATGCACAAGAGAAGGTTTGTCGAAATGAGGAGCAGCTCATTTCCAAGTTGCAGGAAATTGAATTGGATGACACGTTGGTGAAGATTTTTCGAAAGCAAGCAGTCTTCCTATTAGAAGCTGGACCATATAGTGGCTTAGGTGAAATCATCCATCGAGAGAGCGTTCCAATGCACACATTTGCCAAGTATCTCTTCACCTCTCTCCTACCTCATGATGCTGAATTGGCATACAAAACTGCACTGAGAGCAATGCGGTTACTAGTATTGGAATCTACTGCTCCTTCTGGAGATATGTCCCGCCCACACCACATTGCATCAGTTGTTCCAAACCGGTATCCCCGTTGGTTCACCCTGAGTCACATTGAGTCCCAGCAGTGTGAGTTAGCATCAACTATGCTAACTGCAGCCAAAGGTGATGTTCGGAGGCTGGAAACAGTGTTAGAATCCATCCAGAAAAACATTCACTCCTCATCCCACATCTTCAAGCTCGCCCAGGATGCATTTAAAATAGCAACACTCATGGACAGTTTGCCAGACATCACTCTTTTGAAAGTGTCTCTGGAGCTGGGCCTTCAGGTGATGCGGATGACATTGTCAACATTGAACTGGCGGCGGCGGGAGATGGTGAGGTGGCTGGTAACATGTGCAACAGAAGTAGGTGTTTATGCACTGGATAGCATCATGCAAAGCTGGTTTACACTTTTCACTCCAACAGAGGCCACTAGTATTGTTGCTACAACAGTGATGTCCAACAGCACCATTGTCCGTCTGCATCTGGACTGCCATCAGCAGGAGAAACTGGCTGGCAGTGCTAGGACGCTTGCTCTACAGTGTGCCATGAAGGATCCTCAAAACTGTGCCCTCTCTGCACTGACCTTATGTGAAAAGGATCACATAGCTTTTGAGACCGCTTACCAAATTGTTCTTGATGCTGCTACAACTGGCATGAGCTACACGCAGCTTTTCACCATAGCACGATACATGGAGCATCGTGGCTACCCTATGCGGGCCTACAAACTAGCCACTTTGGCCATGGCGCATCTCAACCTGAGTTACAATCAGGACACACACCCTGCCATTAATGACGTTTTGTGGGCATGTGCGCTCAGCCACTCCCTTGGGAAAAATGAGCTAGCGGCTATAATACCTCTGGTGGTCAAAAGTGTCAAATGTGCAACAGTACTGTCAGACATTTTGCGTAGATGTACTTTGACCACTCCTGGGATGGTGGGACTTCATGGAAGAAGGAACTCTGGTAAGCTCATGTCACTGGACAAAGCCCCTTTAAGGCAACTCCTGGATGCCACAATTGGAGCTTATATTAATACGACACATTCACGACTCACACACATCAGTCCTCGACACTATAGTGAGTTTATAGAGTTCCTCAGTAAGGCCCGAGAGACATTCTTAATGGCTCATGATGGACACATCCAGTTTACACAGTTTATCGACAACCTAAAACAAATCTACAAAGGCAAAAAGAAACTGATGATGTTGGTTCGTGAGCGGTTTGGTTGACAAAAAAGTGTGAATGGGGGATGGGTGGGGAGCGGGAGGGGGTGGTTTGTTTTTACTTGAGCCTGCCTTTGTATCCTTTTTAACTTAATGAAACAGAGCCACACCGGAGATCGGAAGAGCGTCGTGTAGGGAAAGAGTGTAGAT
>TRINITY_DN1560_c1_g2_i2 len=879 path=[1:0-738 5:739-878]
TGCCGACGAGAACCGCCTGCCCTTCCGCAGGGGCATCGCTCTGCTCGACGGCGGCTGCGTCGATAACGTCCTGCAAGTCGGTTTCCACCTAAGTGGCACAGTGACAGAGCCTGCAATGCAATCGGAGCCAGAAACTGTTTGCAATGTAGCTATCAGCTTTGATCGTTGCAAGATTACCTCGGTGACCTGTAGCTGTGGAAACAAGGACATATTTTACTGTGCCCACGTTGTGGCGCTCTCTCTATACCGGATCCGCAAGCCAGATCAGGTCAAACTGCATCTTCCCATTTCAGAGACTCTCTTTCAAATGAACAGAGACCAACTGCAAAAGTTTGTACAGTATTTGATCACCGTGCACCATACAGAAGTTTTGCCAACTGCTCAGAAACTAGCAGATGAAATTCTTTCTCAAAATTCAGAAATAAATCAAGTTCATGGTGCTCCTGACCCAACAGCTGGTGCTAGCATAGATGATGAAAACTGCTGGCATTTGGATGAAGAACAGGTCCAGGAACAGGTTAAACTCTTCCTATCCCAGGGTGGATACCATGGGTCAGGGAAGCAACTTAATTTGCTTTTTGCGAAGGTGCGGGAGATGTTAAAGATGAGAGACTCAAATGGCGCTCGCATGTTGACGTTGATAACGGAGCAGTTTATGGCTGACCCTCGACTATCGCTTTGGAGGCAGCAAGGCACTGCAATGACTGACAAGTACAGGCAGCTCTGGGATGAACTGGGTAAACGCAAAGAACTACAGTTATCTCATAAGGAGTGACTGAGCATTTTAAGGGAGGTTTTATTAAAATGCTGTGCAAAACTGAAAATGGCTTTTACTGAAGTTAATTCTTTGGTTAGGAAGAGGCTGGAACTATTGCAATC
>TRINITY_DN1560_c1_g2_i3 len=834 path=[9:0-528 10:529-581 12:582-833]
AGGTGTTTATGCACTGGATAGCATCATGCAAAGCTGGTTTACACTTTTCACTCCAACAGAGGCCACTAGTATTGTTGCTACAACAGTGATGTCCAACAGCACCATTGTCCGTCTGCATCTGGACTGCCATCAGCAGGAGAAACTGGCTGGCAGTGCTAGGACGCTTGCTCTACAGTGTGCCATGAAGGATCCTCAAAACTGTGCCCTCTCTGCACTGACCTTATGTGAAAAGGATCACATAGCTTTTGAGACCGCTTACCAAATTGTTCTTGATGCTGCTACAACTGGCATGAGCTACACGCAGCTTTTCACCATAGCACGATACATGGAGCATCGTGGCTACCCTATGCGGGCCTACAAACTAGCCACTTTGGCCATGGCGCATCTCAACCTGAGTTACAATCAGGACACACACCCTGCCATTAATGACGTTTTGTGGGCATGTGCGCTCAGCCACTCCCTTGGGAAAAATGAGCTAGCGGCTATAATACCTCTGGTGGTCAAAAGTGTCAAATGTGCAACAGTACTGTCAGACATTTTGCGTAGATGTACTTTGACCACTCCTGGGATGGTGGGACTTCAATGGCTCATGATGGACACATCCAGTTTACACAGTTTATCGACAACCTAAAACAAATCTACAAAGGCAAAAAGAAACTGATGATGTTGGTTCGTGAGCGGTTTGGTTGACAAAAAAGTGTGAATGGGGGATGGGTGGGGAGCGGGAGGGGGTGGTTTGTTTTTACTTGAGCCTGCCTTTGTATCCTTTTTAACTTAATGAAACAGAGCCACACCGGAGATCGGAAGAGCGTCGTGTAGGGAAAGAGTGTAGAT
>TRINITY_DN1560_c2_g1_i1 len=349 path=[0:0-348]
ATACCTATGCAGAATATATATATATATATATATATATAGTATATATATATGTATATATATATATGTATATATATGTTATTTGTGCACAAAGGTTAGCTTATTAGCTCACTGCAAAGGCGTAATGTATCATGTCAATTGTTTTGGAAAACATTTTGTGTTTTGTGTCAAAAAGGATATTTCTTTAAGTTTTCTAGGCTAGGAGGCACAAACCCCGATTCTGACATACTGTATTCTTAATGCTAAGGCTTGCTGCTCTGGCTGTGTATTTTGTTGTCCCTCTTTACCATAGTGCCTGTTACAAGCATGTGTGTATGTGTGTGTGTGTGTGTATACATATATATGTATACAC
>TRINITY_DN1560_c3_g1_i1 len=781 path=[0:0-780]
GCAGGTATAAAAATGAAAGCATTCAATATACATTTTACATAAAATAAACTAGATTACAGCATTAAAACAAGTAACCAGGCAATGGCATTAAAGTCTCTCTTCTAAAACTGGATAATTGTAAACATTAAAAAAAAGACTGTAGGACTATTCAAGTAATAGAACAATCACAGATGTCTTCTGGTATGCAGGCTATTGGGTTATTTGCCATTCAAGATTATCAAAAAAGACATTTCATTATTCACAGATGCTCATTATTTCCCCATTTAAAATCTATACATTATGTACAACACAGTTTTTGTGGTACTGGCAACCCATGCCTTCCAAATGTATATTCTTCACAATACACAATTACAATGAAACAGTGAATACAGTAACATTTTACACTGATGCATCTTAATAGGAGCCACCAAATAGACATCTAAATTGTACCAAAGTGTCATCATCACAGTTAGCCTCTCCAAGGGCTTGTGGGCAATATTAGAAGGGTATGCAAGGTTCAGGCACACTGATACATAACATTATTTATTTACAATTAAAAAGCAAAAAGAAGAGGAAAAAAAACCAACCAAACAGCCTTTTTGTGGTTAACACTTTCTAAACATGACAAATACAGTTTTCTTTTACTGTGTGGTTTGCAACTTAGCAGCAGACCCTGTGTGCGAGCCTGGTTACCGATACAAAAAAGTAAAGAATATATATATATATATATTTATATATATATACGCATATATATATATATAAAAAACAGAAGTCTAATTACAGCAACTTTTGTTACTCTGTG
>TRINITY_DN1593_c0_g1_i3 len=728 path=[2:0-207 3:208-283 4:284-727]
ACCAAACTCAATATAATCCTACCCTTTCCTTATCCACAACTATAAACAGCTCCACGTATCTTGTCTGTGGAAGTATGCCTCTTTTTTTTCGCAACAGCTGAGTCATGCTTGGGGCTTGATGCTCCGTGTGCTCTTTTTCAGGGTCTGTGTCAGTTACTCCACATGCCATAGGCTCTTTTTTCACATTCTCCATTCGATATATGATGTGCTGAGTCCAAAGCAAGTACTAACAGCTGCAGTGGAACCTGGTATCCCTTCCACATATCCCTGGTACTGGCAATGATTCTGAACATCTGGATTTTCTGATTGCAATGTTCCCTCCTCAGTGTATGTATACACTGTGAAATCTTTGGATAAAAGTTCATTGTTCTTCTCTAGGTGAATTATATGCTCCTTTCCTTCAGCTTGAATGACATACGATAACTTGTTCTGTGCTGAGAGCACGCTAGGGACCTCTCGCCGTTCTCTCGTTAATCTTTGAGGGACTGTAATTTCATAGGAAGACAGAAGAGACATCTTCTGGAAACCGGGCCGGGCGGCCTGCAGGCTCAGCGCCTCGAGGAGAAGAAAAAGGCTGCAGATCTCTACGGCCCGGGTGCGGGCCATCTCCATTCCCCGCTCCCAAGGCTCCTAGCTCGGGTTGCAGCTGGGCTTAGGGCAGCGGCCGTTCTAGTTATGGAGGCTGCGCGGCGCGGCCTCCTTATCACTGTGCCACCCCCGGGCGGAGC
>TRINITY_DN1593_c0_g1_i2 len=606 path=[1:0-85 3:86-161 4:162-605]
CCATTCGATATATGATGTGCTGAAAGCCAGAGGAGGAATCCATGGGCTCAATTCCATAGCTGACATTCTCAATTTGCAGCAGTCCCCTGAGTCCAAAGCAAGTACTAACAGCTGCAGTGGAACCTGGTATCCCTTCCACATATCCCTGGTACTGGCAATGATTCTGAACATCTGGATTTTCTGATTGCAATGTTCCCTCCTCAGTGTATGTATACACTGTGAAATCTTTGGATAAAAGTTCATTGTTCTTCTCTAGGTGAATTATATGCTCCTTTCCTTCAGCTTGAATGACATACGATAACTTGTTCTGTGCTGAGAGCACGCTAGGGACCTCTCGCCGTTCTCTCGTTAATCTTTGAGGGACTGTAATTTCATAGGAAGACAGAAGAGACATCTTCTGGAAACCGGGCCGGGCGGCCTGCAGGCTCAGCGCCTCGAGGAGAAGAAAAAGGCTGCAGATCTCTACGGCCCGGGTGCGGGCCATCTCCATTCCCCGCTCCCAAGGCTCCTAGCTCGGGTTGCAGCTGGGCTTAGGGCAGCGGCCGTTCTAGTTATGGAGGCTGCGCGGCGCGGCCTCCTTATCACTGTGCCACCCCCGGGCGGAGC
>TRINITY_DN1593_c0_g1_i1 len=510 path=[0:0-65 4:66-509]
ACGGGAGGGGGTTAGCCGGCTCTTCATGGTTGGGAATCCACTGTGGTGACCCGGGAGCGCGTAACGTCTGAACATCTGGATTTTCTGATTGCAATGTTCCCTCCTCAGTGTATGTATACACTGTGAAATCTTTGGATAAAAGTTCATTGTTCTTCTCTAGGTGAATTATATGCTCCTTTCCTTCAGCTTGAATGACATACGATAACTTGTTCTGTGCTGAGAGCACGCTAGGGACCTCTCGCCGTTCTCTCGTTAATCTTTGAGGGACTGTAATTTCATAGGAAGACAGAAGAGACATCTTCTGGAAACCGGGCCGGGCGGCCTGCAGGCTCAGCGCCTCGAGGAGAAGAAAAAGGCTGCAGATCTCTACGGCCCGGGTGCGGGCCATCTCCATTCCCCGCTCCCAAGGCTCCTAGCTCGGGTTGCAGCTGGGCTTAGGGCAGCGGCCGTTCTAGTTATGGAGGCTGCGCGGCGCGGCCTCCTTATCACTGTGCCACCCCCGGGCGGAGC
>TRINITY_DN1593_c0_g2_i4 len=4060 path=[1:0-2934 2:2935-4059]
GGATGAAAAACAGAGACGACACCAACTCCACTCTAACATCTCTTATATATGTTGCAGGGCTGTACTGGTGCCCTATGTATCCCTGCAAACTGCATAAGAAATGTTAAAGCGGAGTTTGCATCATGTCTGCTTTCACCCAACGTAGTCAGATATCTTTTATGGAACCAACCACCGCTATACAAGCTTTTGAGCCCCATAAGACCCTTCTTCAGGCATATAATAAGTCAGAACTATAGACTAAAAATGCAAAAAGTTATATATAGTGAAAGAGGAGTTCCCTCTTGAATGTTTGCTTTGATTTATTAAATATATGTTTTCTCAGTCCATAGTTCTGGCAGGCCCAAAAGCCTGCATCCAACAGTTGTTGGCCCAATAAAAGGTATCATCTGAACTACTTTATCTCCATCTCTTACATACGAGACTAACCTGGCAGCCACACTATCTCTAGTCTGTAATTTATGTAACAGACACATCATTGTGACAGCCATTGTTCACAATGTGCTAATAATATTGTCTCAACATATTCCACTAGAATATCCCTCCCAACATAGTCCACTAAAATATCCCTCCATCTTAACCAACACTCCTCAACTGCCAACCAACAGCAACTTTCATTACATATATTTTTAAATGTAGCTTAATCAATGTTGACTGCTATTCAATCCAGCATGATTTAGCCAATGTAAATCTCATCCTGACTGACATTAAAACAAAGTTTGAAAAGTAGGTGAAGATTATGTATGTTGAATGTAGTAGGCTGCTAGGGTTTAAAGTGCTCATCAAATTTTCAAGTGGCCTATATAAACAAGTCATTACTATTCTTGGTGTTTTGCAGCAAGTCTCTTGTTCTCATAACGTATATACCTTTATTAGACATCGACAGCAGCACCTGCCTAGACCCGTAGAAGGCTGCCATTTTTCGTACCTTTCTTTTTAATAATCATTCTAATCTATTATTAATGATTAGTTAGCAGAGATTGGTGGTCTGCAAACTACTTTAAATAATCTATTGCAATTTTTATATTAACTTTCCTAGTATCCTTTATTGTCTAAGCGTCAGTCAGCATGGAGTCAAGATTTTCTTTGTTCAAAAGGTGTTAACATAAAACATACTCATAAATATTTACAATATATTTCACCCTCTTATTAAAGTATACTGACATTTTAGTATTTCACTTGTGCCCTTAGCGGTGTATACAAAATAGTGGATTTTCATTCGTGCAAAACAACTGAAGGATGTTTTTGTAAATCAGTTGGCCTGATTCCATTTTCTTTGCTCCATATTTAATGTCTACATCAGTAACAGTATTTTATTCTCCATTATACAGTTAGCAAGACAAAGCCATACTGAATATTTCATGATTAAGTCTCTTCATGAATAGGAAGCCAGAAATTAACTCCTAAATGCTGTACTCTAAAGATTATTGTTCTTCAGACTGAGCCACTTCCTGGAGCTGGAGAGCTCAAATTCAGTTCTCATGGGCTTGATGGATTTTATTCCTGTAGCTTTGGTAGTGGAGTTTTAGTTTGACATTTCACATTCCTGTCTTATCCATTTCATTTTCCTTATTTGATGTTGCAGAAGGAGGACAAAGGCTTTCTGGAGCTTCCAGGGCCATTTGATACAAGAAGTATAAAAATTTTCAGCTCAGTTTCAGTGAACAGGCCACCCTGTATAAGGGTTAAATAGAAGCTGAAAGCTACATAGGAGGTAAAGGTGCAGGTCGAGAAGGAAAATAATGTTCCTGAGGTAAATTCTTCTGTTGTGGCGGTGGAGGCCTTGCAGGTAAATGATGCTGTTGAAGTTGCTGCTCCTGGTGCTGAGGAGGATATTGGTAGGGTTGGTAATAAGGTTGTTGAGATTGATGCTGCTGCTGCTGCTGATTAACTGTATAAGATGGCACAGGGTATCTGTTTTGCTGCATAGCCATGTGACTAGGTACACCCCTCGGAGAACACGGCACATTATTCTGGAAGTGTCTCGGGTCTCTGTCTGTCTGAGCAGGAGGTACTGGCATACTTTCACGTGATTGATGACAGCATGCCATCATTCTTCTGAAGCATCTCTTTATGTCCTTTCTGTTTAAAATTACCAACACAACAAATATTATGAGAGGAACAATCAGGAAGAAAAAAACTAGCAACCCATCTCTCAGTGAAGTATCTTTGTCATTATACGGAGGCCCACTGTCCACACTTCCACCATATCCTTTATTGTCACAGTAGGGAGGAGCCCAGTCTGCATCACAGTGACAGTTCTTATTGTTATTGCACACCCCATGTCCTTGGCATTTTGTCTGCACGTCACAATCATAATTCAGAACAGACACACTTACACACTGGAAGTGCCTACATATCTTTCCGGTGTCACATTTTGTGCCTTCATTGACCATTCCAGGATCTGGAACATCTGATCCTAACTGGAAATCCACTCCCCAACAGGTGGTGCCTCTGATGGGGGTTTGAATAATGGCAGGCTCAATCCCAAAGACAGGCAGGGCTTTCACATTCTCACACTGTAGCTTCCCACACATGGCATTCCAGCTTGAACACTTTTTGTAGTCATGGCCATGGTAACCACAGTTGCCAAACCTGTCACCTTTAGAATTCACTTCCGCAAAACAAATATTGGGGGCAGTCTTTGCTCTGGAGCCAAAGATGGCCTGACACTGTGCATCATAGTACTGGCATGCCCCATTGTAGCAATATGCTTCTTCATTATGGCATGGGTGCCCGTTCTGAACAGTGACATCTAGCTGGCAGAATGGAGAAGTCCCGTTGCAATACTCTGGGAGATCACACTCATTGGCACTTGCCCGGCACTCGATGCCTCCAGGGAGGTACCGACAGTTTTTACAGCAGTCACCATATGCACATTCAGCCCCTGATTGGAGTTTGCATGTATCTGCTTCGCAACAAGGATCTGCTTCACATTCCTTCGGGGAGCCACAATCACACTCTTCTCCAGCATCCACTAACTTGTTGCCACAGTATGGGACACTATAGGCTTCATCAGGCCTGGGAACATTGAGCAAGCAACTTCCTCCTTTGTTCAGGGTTAGCTTCTCAAAGTCTTCTTCACTGCAGCTGCTGAAGTTTCTGGACCCTGATGCTCCTGAATTCATAATGCAGCTCTCGGCTCCACAGTAACAAACTCTATCATCATCATGGTTCATTCCCAGGTTGTGGCCAAGCTCATGAGCAACAATAGATGCAAACATCTGAACACTTATTTGCCCAAACACATTAATCCCTCCTGCGTGGCTCTTAGAGCATACTGTTCCCACATAGGCCATTCCTGCTGTTCCGCCAAACCCCTTCTTCAGAACAAACTGTGCACTATCATGTCTTCGCCGTGTGATAAGATTCTTCTCTCGCCACTGTACAAAGTTTCCCAGCACATCACCAGCACCACCATCTATACTGATCATGTTTTTAGAAGTCCAGATCTCCAGCCCAACTAGCACAATGCGGATATTCAGCATAACATATATACTATCTAAGTAATTTGCCAAATGCACCATTTCTTCTCTCACAGCAGTTTGACTCCTGCCCAACAGCTCATACCTTTCCTTATCCACAACTATAAACAGCTCCACGTATCTTGTCTGTGGAAGTATGCCTCTTTTTTTCTGGAAAGAGAGAAAAAGAAAAACATTTTTCTTGCCAGATTGATCATTTTAAACAAAGTGATCTCATCCTAATCTGTGCTCACATTTCACTCTCAAAAAATAAGACAGTTTCTTTACTAATTTATTAAGACATACGCCCAAAATGCACAGAGCCAGGACTATCCCATGTAGAGCAACAATTCTTCTGCATGTGTGTTAAATTAAAACTTGGCAATATAATTAATAAACACTTCTCAAGTGTGAAGGTAAATGAAAGATCCTTTTACTTCCGGGTCTGGTCTCTCTGGAAAAACATCTGGCAATACAGGGAAAGCGATAGCAACTGTAATAAGTGTTGGCTGCTAGAACCTGAAGCTAACAGCATACATTGTAAAAAAAAAAAAAAATGAAGCAGAGGCCAAGCTTTTTATAATCCTCATACATTCCCA
>TRINITY_DN1593_c0_g2_i3 len=1411 path=[0:0-285 2:286-1410]
GGGTGCACTGAAGGGTCGTGGGCACACATTAGCCCACATTCACCCACATGGTGGGCTCCACATTCTCCAAGATCCTACCGTGAGTGGGGCTGTACGTCTGGTGAGTGGAGGCCACATGGCTGGTGGGGGAGAACACCTAATAAACGGGCAGGTGGACACCCATGTGGTGTGGGCCAATGTCTCATTTGTTAACACCCAAAGAATTATATTCTCACCAATTCATGACTTCTCAGATGTAGATTTCCAATATAAAAGCATATACATGAGCTACATTAAATAGACTGTACCTTCGGGGAGCCACAATCACACTCTTCTCCAGCATCCACTAACTTGTTGCCACAGTATGGGACACTATAGGCTTCATCAGGCCTGGGAACATTGAGCAAGCAACTTCCTCCTTTGTTCAGGGTTAGCTTCTCAAAGTCTTCTTCACTGCAGCTGCTGAAGTTTCTGGACCCTGATGCTCCTGAATTCATAATGCAGCTCTCGGCTCCACAGTAACAAACTCTATCATCATCATGGTTCATTCCCAGGTTGTGGCCAAGCTCATGAGCAACAATAGATGCAAACATCTGAACACTTATTTGCCCAAACACATTAATCCCTCCTGCGTGGCTCTTAGAGCATACTGTTCCCACATAGGCCATTCCTGCTGTTCCGCCAAACCCCTTCTTCAGAACAAACTGTGCACTATCATGTCTTCGCCGTGTGATAAGATTCTTCTCTCGCCACTGTACAAAGTTTCCCAGCACATCACCAGCACCACCATCTATACTGATCATGTTTTTAGAAGTCCAGATCTCCAGCCCAACTAGCACAATGCGGATATTCAGCATAACATATATACTATCTAAGTAATTTGCCAAATGCACCATTTCTTCTCTCACAGCAGTTTGACTCCTGCCCAACAGCTCATACCTTTCCTTATCCACAACTATAAACAGCTCCACGTATCTTGTCTGTGGAAGTATGCCTCTTTTTTTCTGGAAAGAGAGAAAAAGAAAAACATTTTTCTTGCCAGATTGATCATTTTAAACAAAGTGATCTCATCCTAATCTGTGCTCACATTTCACTCTCAAAAAATAAGACAGTTTCTTTACTAATTTATTAAGACATACGCCCAAAATGCACAGAGCCAGGACTATCCCATGTAGAGCAACAATTCTTCTGCATGTGTGTTAAATTAAAACTTGGCAATATAATTAATAAACACTTCTCAAGTGTGAAGGTAAATGAAAGATCCTTTTACTTCCGGGTCTGGTCTCTCTGGAAAAACATCTGGCAATACAGGGAAAGCGATAGCAACTGTAATAAGTGTTGGCTGCTAGAACCTGAAGCTAACAGCATACATTGTAAAAAAAAAAAAAAATGAAGCAGAGGCCAAGCTTTTTATAATCCTCATACATTCCCA
>TRINITY_DN1593_c0_g3_i1 len=484 path=[0:0-483]
ACCTAACATTTGGGTGATTTCAAATGAGTGTTAGCCCGCTACAGTCCGGGTTTGGTCCATGCAGCCCCCATTCATACGTTTAGTGTGTCCAGCCAATAAAAGGGCTGTCCCTTGCATGTCGTTGATGTGCTTGCAGGCAGCCCCAGCAAGAACAGAGAGGGGCAGGAAGTGGATGCTCCTTGGACGCTCTAGGATTTTCACCTGAAACTCTCTCTGGTTCTGGCAGAACTGTATGCACAGAGGCTCTGCCCGCAGCCCAATCGATGGGGCACAGACACGTGGATGAACATTAGCCCACCTTTGCCCGCACAGCAGGGTCCGCATTCTCTGAGACCCCACCATGAATGGGGGCTTCAGGTCTGGTGAGCGGAGGCCCCGTGGCTGGTGGAGACGAACACCTAATAAACGGGCAGGTGGAAACCCATCTGGTGTGGGCTAATGCCTCATTTGAAAGCACCCTCGTTTGCACGTCTTAACTTTCAGA
>TRINITY_DN1593_c1_g1_i1 len=604 path=[0:0-603]
CACCATTTCTTCTCTCACAGCAGTCTGACTCCTGCCCAACAGCTCATACTGCAAAATAAACAGAGTTGATTGTAGAAATAATACAAGGCCAAATACCTGCAGGAGAGATGAGGAGAGATAAAAATCATGAAGCCTGGAAAGAGTACTTGTAATATCAAGCCTCATGCTTGAAAGAAGCATTCTGGAGCCGTGGTGCAAGTAAGGGTTCTAGAAGAAGCCTGCCTTGAAAACAGCATATTTAATGCATGCAGCCAGGACAAGGTGTGTTCAAGAGAAACAGAAAAATTAGGGAAATCCAGGCTTCTTCTTTACATTAGAGGCCTCCTCAGGCCAGAAATTCTGTCTCAAGTGGGGTCCAAGCTGAACTGCATTGGCCGTAACCCCCTAATGCAGGGCCATGGCCATGTCAGGCCAAAGACTCTGCCACTGGGCATGGTACTGCTCTTCCAGAACACCATGACATCAGGGCAGGGCCTTCCCCTCCACTCCCAGCTAGGGAACCCAGCCTGAGAATTAAGTACTCACCCAACCTCTGGATTCTGGATCGACCCCTGCGGTCGGCCGGGGGTGCCCTCCTTGAGGTCCCCTGGGTGTCGACCACGAG
>TRINITY_DN1580_c0_g1_i19 len=350 path=[1:0-68 11:69-141 13:142-349]
GCGTCTTCTTACCTGCAATATCTGGATCAGTCTGCGAATCTTTTGCTGACGGGGCAGGGGAATAAAAGCGATGTCTAAGGTAGTATCTAGAACCACTCCCAGATGTTCTAGCCTGTGAGTGGGTATCAAGAAGCTCTTTTCCTTGCGTGTCCTGGGGTGTAGACTCCTCCAGTGCCAGACTCTCCATTCTGCCCCGCACTTCTCCTGAAGGAGGAAGCAAGCGAAGGCTGCTGGTTCTGGGGATTTCCAGCTCGAGCTGACTCGCGCGGCCACGGGAAACAATTCTGTGACGGGGGAAAAGCCAGCTAAGACTGGGAACCAGCCTCAGTCGGGAGCTCCTTCCCTGCTCG
>TRINITY_DN1580_c0_g1_i21 len=680 path=[2:0-213 4:214-214 5:215-216 7:217-546 10:547-624 12:625-626 15:627-679]
GTTACGCTTTTCTCTCTCAGTATGTAACACTGTGCAACTTTAGCATTAACTTCTGCACAGGCAATCGTTTGAGATGGAAGGTATTTTGCTTTTAACTTTTCTACTGCTTGTTCTTTTGTCTTGTTTCAATATTCAGCTATAAGCGCCACATCTTCACTGAAGCCGTCTCTCTAAATAAGTTTAGCTATGTTGATTAAAACGGTCTCATTCTTCACCTCTTTTAAAGACAATGCCTCTTCTTTCTGTTCTTTGTTTTGGGGTGGAAGTTGATTGGTTCTGCTCTCCTTTTTCATAGCCATCAGTGTATCACGCTGCTGCTTTAGATAGTCCTCTCGCTGCCTGAGCTCATCTACTCCAAGCTCTGAGACACTGAGTTCTTCAATCCCAACTTCTCTTATTGCATGCTCTGAATGATTTCCAGTTGCTTTTTTCTGACTCTCTTCTTTCAGTTTGGCCGAGGAAGCTTCTGGAGCAGGTTCCTTACCTCTCACTGGAGGCAGCACTGGCCTTAAGGGTTCCCGTGTAGACGGTTCTTTGCACCTTTCCTTTGAGCAAAGTCCTCCTGACAGTCCTTCGAAAGATTCAGAGTGCAGAGAGATCACCTATCTGAAGAGCATGCTGGCTTCTCAGTGAATTCTTTTCTTCCCCTACTAGGCAGTCCTCCAGCTGGGCAGCTCCTC
>TRINITY_DN1580_c0_g1_i15 len=521 path=[0:0-181 4:182-182 5:183-184 6:185-185 9:186-239 11:240-312 13:313-520]
CATATCTGAACGCAAACATTCACTTTGTGGTTAAATAATTTATTCTAAAGGTAAATCCGGTCCACACGTGTTCTTACAATGGGTTACTTAAAACTATCGCTTATTAATAACTTCTTCTTTAAGTTTCACTGCAAGCATTCTCTTCTTTTGTAGTAGCCTTTGCTTCTCCTCTTCTGACAGGTCCTGCAATATCTGGATGAGTCTGCGAATCTTTTGCTAACAGGTCAGGGGAATAAGCGTGATGTCTAAGGTAGTATCTAGAACCACTCCCAGATGTTCTAGCCTGTGAGTGGGTATCAAGAAGCTCTTTTCCTTGCGTGTCCTGGGGTGTAGACTCCTCCAGTGCCAGACTCTCCATTCTGCCCCGCACTTCTCCTGAAGGAGGAAGCAAGCGAAGGCTGCTGGTTCTGGGGATTTCCAGCTCGAGCTGACTCGCGCGGCCACGGGAAACAATTCTGTGACGGGGGAAAAGCCAGCTAAGACTGGGAACCAGCCTCAGTCGGGAGCTCCTTCCCTGCTCG
>TRINITY_DN1580_c0_g1_i2 len=1261 path=[0:0-181 4:182-182 5:183-184 7:185-514 10:515-592 12:593-594 14:595-595 17:596-762 20:763-1260]
CATATCTGAACGCAAACATTCACTTTGTGGTTAAATAATTTATTCTAAAGGTAAATCCGGTCCACACGTGTTCTTACAATGGGTTACTTAAAACTATCGCTTATTAATAACTTCTTCTTTAAGTTTCACTGCAAGCATTCTCTTCTTTTGTAGTAGCCTTTGCTTCTCCTCTTCTGACAGGTCCTCTTTTAAAGACAATGCCTCTTCTTTCTGTTCTTTGTTTTGGGGTGGAAGTTGATTGGTTCTGCTCTCCTTTTTCATAGCCATCAGTGTATCACGCTGCTGCTTTAGATAGTCCTCTCGCTGCCTGAGCTCATCTACTCCAAGCTCTGAGACACTGAGTTCTTCAATCCCAACTTCTCTTATTGCATGCTCTGAATGATTTCCAGTTGCTTTTTTCTGACTCTCTTCTTTCAGTTTGGCCGAGGAAGCTTCTGGAGCAGGTTCCTTACCTCTCACTGGAGGCAGCACTGGCCTTAAGGGTTCCCGTGTAGACGGTTCTTTGCACCTTTCCTTTGAGCAAAGTCCTCCTGACAGTCCTTCGAAAGATTCAGAGTGCAGAGAGATCACCTATCTGAAGAGCATGCTGGCTTCTAATGATAGCTTTGCCATTTCTGCACCGCCTTCAGCAGATTTCTTAGTACTTGAAGCTTCACTCACACGTCCAGGAGACCTGTGCATAGCATCTGATAACCTCAATTTATCATGTGTCTCTTTAGCCCGTTTCATTTCTTGCTCTTGCTCATACTCTTCCTTAGACTTCCTAAGAACCTCCCTAAGTATTTTCATTTCTTCTTCTTCAGTTTCAGAGAATGTATCAGACCCATCTGTCAAACAGTCAGGCAGTACACCATTTCTTTCTTGAATTATCCTAATGGCCTGCAACTGCATTTCGACATTCTTCTGGAACATCATTTCTTTAAATAGTCTGAAATCTTCTGCTGCCAATACTGGTTGCAACATGGCCTGTGAGGTGTGTGTTTTGGCAAGAGGAGACATACAAGCTTCTTGAAATTTTTCTTCATTAATTCCAACTTCTTTAAGATAACTTTCCAAGAGTTTTTCAACTAGGGCTTTGTACTCTTGATGAATTTCTGTATAAGATAACTTGCTTTCTTCTTCACCATCAAAAACCTCGCATCTCTGCTCCATGAACTCCAGGATGGGGATGGTCCAGACGGGCCCCCGCAGGAAGCCGGCGATGCTGTCCACCACCCACTCTACGTCCGCCTCCCCCTCGGTCGCCATCGCCCTCTGGGCG
>TRINITY_DN1580_c0_g1_i14 len=648 path=[0:0-181 4:182-182 5:183-184 7:185-514 10:515-592 12:593-594 15:595-647]
CATATCTGAACGCAAACATTCACTTTGTGGTTAAATAATTTATTCTAAAGGTAAATCCGGTCCACACGTGTTCTTACAATGGGTTACTTAAAACTATCGCTTATTAATAACTTCTTCTTTAAGTTTCACTGCAAGCATTCTCTTCTTTTGTAGTAGCCTTTGCTTCTCCTCTTCTGACAGGTCCTCTTTTAAAGACAATGCCTCTTCTTTCTGTTCTTTGTTTTGGGGTGGAAGTTGATTGGTTCTGCTCTCCTTTTTCATAGCCATCAGTGTATCACGCTGCTGCTTTAGATAGTCCTCTCGCTGCCTGAGCTCATCTACTCCAAGCTCTGAGACACTGAGTTCTTCAATCCCAACTTCTCTTATTGCATGCTCTGAATGATTTCCAGTTGCTTTTTTCTGACTCTCTTCTTTCAGTTTGGCCGAGGAAGCTTCTGGAGCAGGTTCCTTACCTCTCACTGGAGGCAGCACTGGCCTTAAGGGTTCCCGTGTAGACGGTTCTTTGCACCTTTCCTTTGAGCAAAGTCCTCCTGACAGTCCTTCGAAAGATTCAGAGTGCAGAGAGATCACCTATCTGAAGAGCATGCTGGCTTCTCAGTGAATTCTTTTCTTCCCCTACTAGGCAGTCCTCCAGCTGGGCAGCTCCTC
>TRINITY_DN1580_c0_g1_i7 len=624 path=[0:0-181 4:182-182 5:183-184 7:185-514 10:515-592 12:593-594 16:595-623]
CATATCTGAACGCAAACATTCACTTTGTGGTTAAATAATTTATTCTAAAGGTAAATCCGGTCCACACGTGTTCTTACAATGGGTTACTTAAAACTATCGCTTATTAATAACTTCTTCTTTAAGTTTCACTGCAAGCATTCTCTTCTTTTGTAGTAGCCTTTGCTTCTCCTCTTCTGACAGGTCCTCTTTTAAAGACAATGCCTCTTCTTTCTGTTCTTTGTTTTGGGGTGGAAGTTGATTGGTTCTGCTCTCCTTTTTCATAGCCATCAGTGTATCACGCTGCTGCTTTAGATAGTCCTCTCGCTGCCTGAGCTCATCTACTCCAAGCTCTGAGACACTGAGTTCTTCAATCCCAACTTCTCTTATTGCATGCTCTGAATGATTTCCAGTTGCTTTTTTCTGACTCTCTTCTTTCAGTTTGGCCGAGGAAGCTTCTGGAGCAGGTTCCTTACCTCTCACTGGAGGCAGCACTGGCCTTAAGGGTTCCCGTGTAGACGGTTCTTTGCACCTTTCCTTTGAGCAAAGTCCTCCTGACAGTCCTTCGAAAGATTCAGAGTGCAGAGAGATCACCTATCTGAAGAGCATGCTGGCTTCTGAAAAGACAGAAGGACAGTGAAGCAAATT
>TRINITY_DN1580_c0_g1_i6 len=1183 path=[0:0-181 4:182-182 5:183-184 7:185-514 12:515-516 14:517-517 17:518-684 20:685-1182]
CATATCTGAACGCAAACATTCACTTTGTGGTTAAATAATTTATTCTAAAGGTAAATCCGGTCCACACGTGTTCTTACAATGGGTTACTTAAAACTATCGCTTATTAATAACTTCTTCTTTAAGTTTCACTGCAAGCATTCTCTTCTTTTGTAGTAGCCTTTGCTTCTCCTCTTCTGACAGGTCCTCTTTTAAAGACAATGCCTCTTCTTTCTGTTCTTTGTTTTGGGGTGGAAGTTGATTGGTTCTGCTCTCCTTTTTCATAGCCATCAGTGTATCACGCTGCTGCTTTAGATAGTCCTCTCGCTGCCTGAGCTCATCTACTCCAAGCTCTGAGACACTGAGTTCTTCAATCCCAACTTCTCTTATTGCATGCTCTGAATGATTTCCAGTTGCTTTTTTCTGACTCTCTTCTTTCAGTTTGGCCGAGGAAGCTTCTGGAGCAGGTTCCTTACCTCTCACTGGAGGCAGCACTGGCCTTAAGGGTTCCCGTGTAGACGGTTCTTTGCACCTTTCCTCTAATGATAGCTTTGCCATTTCTGCACCGCCTTCAGCAGATTTCTTAGTACTTGAAGCTTCACTCACACGTCCAGGAGACCTGTGCATAGCATCTGATAACCTCAATTTATCATGTGTCTCTTTAGCCCGTTTCATTTCTTGCTCTTGCTCATACTCTTCCTTAGACTTCCTAAGAACCTCCCTAAGTATTTTCATTTCTTCTTCTTCAGTTTCAGAGAATGTATCAGACCCATCTGTCAAACAGTCAGGCAGTACACCATTTCTTTCTTGAATTATCCTAATGGCCTGCAACTGCATTTCGACATTCTTCTGGAACATCATTTCTTTAAATAGTCTGAAATCTTCTGCTGCCAATACTGGTTGCAACATGGCCTGTGAGGTGTGTGTTTTGGCAAGAGGAGACATACAAGCTTCTTGAAATTTTTCTTCATTAATTCCAACTTCTTTAAGATAACTTTCCAAGAGTTTTTCAACTAGGGCTTTGTACTCTTGATGAATTTCTGTATAAGATAACTTGCTTTCTTCTTCACCATCAAAAACCTCGCATCTCTGCTCCATGAACTCCAGGATGGGGATGGTCCAGACGGGCCCCCGCAGGAAGCCGGCGATGCTGTCCACCACCCACTCTACGTCCGCCTCCCCCTCGGTCGCCATCGCCCTCTGGGCG
>TRINITY_DN1580_c0_g1_i12 len=851 path=[2:0-213 4:214-214 5:215-216 7:217-546 10:547-624 12:625-626 14:627-627 17:628-794 19:795-850]
GTTACGCTTTTCTCTCTCAGTATGTAACACTGTGCAACTTTAGCATTAACTTCTGCACAGGCAATCGTTTGAGATGGAAGGTATTTTGCTTTTAACTTTTCTACTGCTTGTTCTTTTGTCTTGTTTCAATATTCAGCTATAAGCGCCACATCTTCACTGAAGCCGTCTCTCTAAATAAGTTTAGCTATGTTGATTAAAACGGTCTCATTCTTCACCTCTTTTAAAGACAATGCCTCTTCTTTCTGTTCTTTGTTTTGGGGTGGAAGTTGATTGGTTCTGCTCTCCTTTTTCATAGCCATCAGTGTATCACGCTGCTGCTTTAGATAGTCCTCTCGCTGCCTGAGCTCATCTACTCCAAGCTCTGAGACACTGAGTTCTTCAATCCCAACTTCTCTTATTGCATGCTCTGAATGATTTCCAGTTGCTTTTTTCTGACTCTCTTCTTTCAGTTTGGCCGAGGAAGCTTCTGGAGCAGGTTCCTTACCTCTCACTGGAGGCAGCACTGGCCTTAAGGGTTCCCGTGTAGACGGTTCTTTGCACCTTTCCTTTGAGCAAAGTCCTCCTGACAGTCCTTCGAAAGATTCAGAGTGCAGAGAGATCACCTATCTGAAGAGCATGCTGGCTTCTAATGATAGCTTTGCCATTTCTGCACCGCCTTCAGCAGATTTCTTAGTACTTGAAGCTTCACTCACACGTCCAGGAGACCTGTGCATAGCATCTGATAACCTCAATTTATCATGTGTCTCTTTAGCCCGTTTCATTTCTTGCTCTTGCTCATACTCTTCCTTAGACTTCACGGATTGTATCTCACATGATTGCAGAGGCACATGTAAGCGGATGGAGTTGTCCTT
>TRINITY_DN1580_c0_g1_i20 len=391 path=[0:0-181 4:182-182 13:183-390]
CATATCTGAACGCAAACATTCACTTTGTGGTTAAATAATTTATTCTAAAGGTAAATCCGGTCCACACGTGTTCTTACAATGGGTTACTTAAAACTATCGCTTATTAATAACTTCTTCTTTAAGTTTCACTGCAAGCATTCTCTTCTTTTGTAGTAGCCTTTGCTTCTCCTCTTCTGACAGGTCTTGCGTGTCCTGGGGTGTAGACTCCTCCAGTGCCAGACTCTCCATTCTGCCCCGCACTTCTCCTGAAGGAGGAAGCAAGCGAAGGCTGCTGGTTCTGGGGATTTCCAGCTCGAGCTGACTCGCGCGGCCACGGGAAACAATTCTGTGACGGGGGAAAAGCCAGCTAAGACTGGGAACCAGCCTCAGTCGGGAGCTCCTTCCCTGCTCG
>TRINITY_DN1580_c0_g1_i8 len=773 path=[2:0-213 4:214-214 5:215-216 7:217-546 12:547-548 14:549-549 17:550-716 19:717-772]
GTTACGCTTTTCTCTCTCAGTATGTAACACTGTGCAACTTTAGCATTAACTTCTGCACAGGCAATCGTTTGAGATGGAAGGTATTTTGCTTTTAACTTTTCTACTGCTTGTTCTTTTGTCTTGTTTCAATATTCAGCTATAAGCGCCACATCTTCACTGAAGCCGTCTCTCTAAATAAGTTTAGCTATGTTGATTAAAACGGTCTCATTCTTCACCTCTTTTAAAGACAATGCCTCTTCTTTCTGTTCTTTGTTTTGGGGTGGAAGTTGATTGGTTCTGCTCTCCTTTTTCATAGCCATCAGTGTATCACGCTGCTGCTTTAGATAGTCCTCTCGCTGCCTGAGCTCATCTACTCCAAGCTCTGAGACACTGAGTTCTTCAATCCCAACTTCTCTTATTGCATGCTCTGAATGATTTCCAGTTGCTTTTTTCTGACTCTCTTCTTTCAGTTTGGCCGAGGAAGCTTCTGGAGCAGGTTCCTTACCTCTCACTGGAGGCAGCACTGGCCTTAAGGGTTCCCGTGTAGACGGTTCTTTGCACCTTTCCTCTAATGATAGCTTTGCCATTTCTGCACCGCCTTCAGCAGATTTCTTAGTACTTGAAGCTTCACTCACACGTCCAGGAGACCTGTGCATAGCATCTGATAACCTCAATTTATCATGTGTCTCTTTAGCCCGTTTCATTTCTTGCTCTTGCTCATACTCTTCCTTAGACTTCACGGATTGTATCTCACATGATTGCAGAGGCACATGTAAGCGGATGGAGTTGTCCTT
>TRINITY_DN1580_c0_g1_i13 len=798 path=[2:0-213 4:214-214 5:215-216 7:217-546 12:547-548 14:549-549 18:550-797]
GTTACGCTTTTCTCTCTCAGTATGTAACACTGTGCAACTTTAGCATTAACTTCTGCACAGGCAATCGTTTGAGATGGAAGGTATTTTGCTTTTAACTTTTCTACTGCTTGTTCTTTTGTCTTGTTTCAATATTCAGCTATAAGCGCCACATCTTCACTGAAGCCGTCTCTCTAAATAAGTTTAGCTATGTTGATTAAAACGGTCTCATTCTTCACCTCTTTTAAAGACAATGCCTCTTCTTTCTGTTCTTTGTTTTGGGGTGGAAGTTGATTGGTTCTGCTCTCCTTTTTCATAGCCATCAGTGTATCACGCTGCTGCTTTAGATAGTCCTCTCGCTGCCTGAGCTCATCTACTCCAAGCTCTGAGACACTGAGTTCTTCAATCCCAACTTCTCTTATTGCATGCTCTGAATGATTTCCAGTTGCTTTTTTCTGACTCTCTTCTTTCAGTTTGGCCGAGGAAGCTTCTGGAGCAGGTTCCTTACCTCTCACTGGAGGCAGCACTGGCCTTAAGGGTTCCCGTGTAGACGGTTCTTTGCACCTTTCCTCTAGACATCAAGTTTACATTGAAAACAATTAGATTACATGTGCATCAAGCTAATAAAATTAATAATAAGCAAGCTGTATGAGAAGCTTCTCAGTTAAGACTTTGAGTTGTGTACTTCTTTTCCCTTAAAAGAGCTTCCTTGAACAATGCATGGTGTTACACATTCACATCAGAGCAAGTGAATTAAAACTTTTAAAACTTGCTCTGATTTTTTGTTTAAACTTTTTTTAAAAAAATTTTTTTAAATATCAC
>TRINITY_DN1580_c0_g1_i1 len=766 path=[0:0-181 4:182-182 5:183-184 7:185-514 12:515-516 14:517-517 18:518-765]
CATATCTGAACGCAAACATTCACTTTGTGGTTAAATAATTTATTCTAAAGGTAAATCCGGTCCACACGTGTTCTTACAATGGGTTACTTAAAACTATCGCTTATTAATAACTTCTTCTTTAAGTTTCACTGCAAGCATTCTCTTCTTTTGTAGTAGCCTTTGCTTCTCCTCTTCTGACAGGTCCTCTTTTAAAGACAATGCCTCTTCTTTCTGTTCTTTGTTTTGGGGTGGAAGTTGATTGGTTCTGCTCTCCTTTTTCATAGCCATCAGTGTATCACGCTGCTGCTTTAGATAGTCCTCTCGCTGCCTGAGCTCATCTACTCCAAGCTCTGAGACACTGAGTTCTTCAATCCCAACTTCTCTTATTGCATGCTCTGAATGATTTCCAGTTGCTTTTTTCTGACTCTCTTCTTTCAGTTTGGCCGAGGAAGCTTCTGGAGCAGGTTCCTTACCTCTCACTGGAGGCAGCACTGGCCTTAAGGGTTCCCGTGTAGACGGTTCTTTGCACCTTTCCTCTAGACATCAAGTTTACATTGAAAACAATTAGATTACATGTGCATCAAGCTAATAAAATTAATAATAAGCAAGCTGTATGAGAAGCTTCTCAGTTAAGACTTTGAGTTGTGTACTTCTTTTCCCTTAAAAGAGCTTCCTTGAACAATGCATGGTGTTACACATTCACATCAGAGCAAGTGAATTAAAACTTTTAAAACTTGCTCTGATTTTTTGTTTAAACTTTTTTTAAAAAAATTTTTTTAAATATCAC
>TRINITY_DN1580_c0_g1_i5 len=656 path=[2:0-213 4:214-214 5:215-216 7:217-546 10:547-624 12:625-626 16:627-655]
GTTACGCTTTTCTCTCTCAGTATGTAACACTGTGCAACTTTAGCATTAACTTCTGCACAGGCAATCGTTTGAGATGGAAGGTATTTTGCTTTTAACTTTTCTACTGCTTGTTCTTTTGTCTTGTTTCAATATTCAGCTATAAGCGCCACATCTTCACTGAAGCCGTCTCTCTAAATAAGTTTAGCTATGTTGATTAAAACGGTCTCATTCTTCACCTCTTTTAAAGACAATGCCTCTTCTTTCTGTTCTTTGTTTTGGGGTGGAAGTTGATTGGTTCTGCTCTCCTTTTTCATAGCCATCAGTGTATCACGCTGCTGCTTTAGATAGTCCTCTCGCTGCCTGAGCTCATCTACTCCAAGCTCTGAGACACTGAGTTCTTCAATCCCAACTTCTCTTATTGCATGCTCTGAATGATTTCCAGTTGCTTTTTTCTGACTCTCTTCTTTCAGTTTGGCCGAGGAAGCTTCTGGAGCAGGTTCCTTACCTCTCACTGGAGGCAGCACTGGCCTTAAGGGTTCCCGTGTAGACGGTTCTTTGCACCTTTCCTTTGAGCAAAGTCCTCCTGACAGTCCTTCGAAAGATTCAGAGTGCAGAGAGATCACCTATCTGAAGAGCATGCTGGCTTCTGAAAAGACAGAAGGACAGTGAAGCAAATT
>TRINITY_DN1580_c0_g1_i18 len=702 path=[3:0-118 5:119-120 7:121-450 12:451-452 14:453-453 18:454-701]
TCCGATCTGAGAAGCAATCGTGCTTTTTCCTCCGCTAGACCCTTCGGCTTCACCCTCAGATTTTTTAGAGCGGGAAAGTTGATCAGACACCTGAAAGAACTCGCGCCCCTAACGGAGCGCTCTTTTAAAGACAATGCCTCTTCTTTCTGTTCTTTGTTTTGGGGTGGAAGTTGATTGGTTCTGCTCTCCTTTTTCATAGCCATCAGTGTATCACGCTGCTGCTTTAGATAGTCCTCTCGCTGCCTGAGCTCATCTACTCCAAGCTCTGAGACACTGAGTTCTTCAATCCCAACTTCTCTTATTGCATGCTCTGAATGATTTCCAGTTGCTTTTTTCTGACTCTCTTCTTTCAGTTTGGCCGAGGAAGCTTCTGGAGCAGGTTCCTTACCTCTCACTGGAGGCAGCACTGGCCTTAAGGGTTCCCGTGTAGACGGTTCTTTGCACCTTTCCTCTAGACATCAAGTTTACATTGAAAACAATTAGATTACATGTGCATCAAGCTAATAAAATTAATAATAAGCAAGCTGTATGAGAAGCTTCTCAGTTAAGACTTTGAGTTGTGTACTTCTTTTCCCTTAAAAGAGCTTCCTTGAACAATGCATGGTGTTACACATTCACATCAGAGCAAGTGAATTAAAACTTTTAAAACTTGCTCTGATTTTTTGTTTAAACTTTTTTTAAAAAAATTTTTTTAAATATCAC
>TRINITY_DN1580_c0_g1_i9 len=741 path=[0:0-181 4:182-182 5:183-184 7:185-514 12:515-516 14:517-517 17:518-684 19:685-740]
CATATCTGAACGCAAACATTCACTTTGTGGTTAAATAATTTATTCTAAAGGTAAATCCGGTCCACACGTGTTCTTACAATGGGTTACTTAAAACTATCGCTTATTAATAACTTCTTCTTTAAGTTTCACTGCAAGCATTCTCTTCTTTTGTAGTAGCCTTTGCTTCTCCTCTTCTGACAGGTCCTCTTTTAAAGACAATGCCTCTTCTTTCTGTTCTTTGTTTTGGGGTGGAAGTTGATTGGTTCTGCTCTCCTTTTTCATAGCCATCAGTGTATCACGCTGCTGCTTTAGATAGTCCTCTCGCTGCCTGAGCTCATCTACTCCAAGCTCTGAGACACTGAGTTCTTCAATCCCAACTTCTCTTATTGCATGCTCTGAATGATTTCCAGTTGCTTTTTTCTGACTCTCTTCTTTCAGTTTGGCCGAGGAAGCTTCTGGAGCAGGTTCCTTACCTCTCACTGGAGGCAGCACTGGCCTTAAGGGTTCCCGTGTAGACGGTTCTTTGCACCTTTCCTCTAATGATAGCTTTGCCATTTCTGCACCGCCTTCAGCAGATTTCTTAGTACTTGAAGCTTCACTCACACGTCCAGGAGACCTGTGCATAGCATCTGATAACCTCAATTTATCATGTGTCTCTTTAGCCCGTTTCATTTCTTGCTCTTGCTCATACTCTTCCTTAGACTTCACGGATTGTATCTCACATGATTGCAGAGGCACATGTAAGCGGATGGAGTTGTCCTT
>TRINITY_DN1580_c0_g1_i16 len=1119 path=[3:0-118 5:119-120 7:121-450 12:451-452 14:453-453 17:454-620 20:621-1118]
TCCGATCTGAGAAGCAATCGTGCTTTTTCCTCCGCTAGACCCTTCGGCTTCACCCTCAGATTTTTTAGAGCGGGAAAGTTGATCAGACACCTGAAAGAACTCGCGCCCCTAACGGAGCGCTCTTTTAAAGACAATGCCTCTTCTTTCTGTTCTTTGTTTTGGGGTGGAAGTTGATTGGTTCTGCTCTCCTTTTTCATAGCCATCAGTGTATCACGCTGCTGCTTTAGATAGTCCTCTCGCTGCCTGAGCTCATCTACTCCAAGCTCTGAGACACTGAGTTCTTCAATCCCAACTTCTCTTATTGCATGCTCTGAATGATTTCCAGTTGCTTTTTTCTGACTCTCTTCTTTCAGTTTGGCCGAGGAAGCTTCTGGAGCAGGTTCCTTACCTCTCACTGGAGGCAGCACTGGCCTTAAGGGTTCCCGTGTAGACGGTTCTTTGCACCTTTCCTCTAATGATAGCTTTGCCATTTCTGCACCGCCTTCAGCAGATTTCTTAGTACTTGAAGCTTCACTCACACGTCCAGGAGACCTGTGCATAGCATCTGATAACCTCAATTTATCATGTGTCTCTTTAGCCCGTTTCATTTCTTGCTCTTGCTCATACTCTTCCTTAGACTTCCTAAGAACCTCCCTAAGTATTTTCATTTCTTCTTCTTCAGTTTCAGAGAATGTATCAGACCCATCTGTCAAACAGTCAGGCAGTACACCATTTCTTTCTTGAATTATCCTAATGGCCTGCAACTGCATTTCGACATTCTTCTGGAACATCATTTCTTTAAATAGTCTGAAATCTTCTGCTGCCAATACTGGTTGCAACATGGCCTGTGAGGTGTGTGTTTTGGCAAGAGGAGACATACAAGCTTCTTGAAATTTTTCTTCATTAATTCCAACTTCTTTAAGATAACTTTCCAAGAGTTTTTCAACTAGGGCTTTGTACTCTTGATGAATTTCTGTATAAGATAACTTGCTTTCTTCTTCACCATCAAAAACCTCGCATCTCTGCTCCATGAACTCCAGGATGGGGATGGTCCAGACGGGCCCCCGCAGGAAGCCGGCGATGCTGTCCACCACCCACTCTACGTCCGCCTCCCCCTCGGTCGCCATCGCCCTCTGGGCG
>TRINITY_DN1580_c0_g1_i11 len=1293 path=[2:0-213 4:214-214 5:215-216 7:217-546 10:547-624 12:625-626 14:627-627 17:628-794 20:795-1292]
GTTACGCTTTTCTCTCTCAGTATGTAACACTGTGCAACTTTAGCATTAACTTCTGCACAGGCAATCGTTTGAGATGGAAGGTATTTTGCTTTTAACTTTTCTACTGCTTGTTCTTTTGTCTTGTTTCAATATTCAGCTATAAGCGCCACATCTTCACTGAAGCCGTCTCTCTAAATAAGTTTAGCTATGTTGATTAAAACGGTCTCATTCTTCACCTCTTTTAAAGACAATGCCTCTTCTTTCTGTTCTTTGTTTTGGGGTGGAAGTTGATTGGTTCTGCTCTCCTTTTTCATAGCCATCAGTGTATCACGCTGCTGCTTTAGATAGTCCTCTCGCTGCCTGAGCTCATCTACTCCAAGCTCTGAGACACTGAGTTCTTCAATCCCAACTTCTCTTATTGCATGCTCTGAATGATTTCCAGTTGCTTTTTTCTGACTCTCTTCTTTCAGTTTGGCCGAGGAAGCTTCTGGAGCAGGTTCCTTACCTCTCACTGGAGGCAGCACTGGCCTTAAGGGTTCCCGTGTAGACGGTTCTTTGCACCTTTCCTTTGAGCAAAGTCCTCCTGACAGTCCTTCGAAAGATTCAGAGTGCAGAGAGATCACCTATCTGAAGAGCATGCTGGCTTCTAATGATAGCTTTGCCATTTCTGCACCGCCTTCAGCAGATTTCTTAGTACTTGAAGCTTCACTCACACGTCCAGGAGACCTGTGCATAGCATCTGATAACCTCAATTTATCATGTGTCTCTTTAGCCCGTTTCATTTCTTGCTCTTGCTCATACTCTTCCTTAGACTTCCTAAGAACCTCCCTAAGTATTTTCATTTCTTCTTCTTCAGTTTCAGAGAATGTATCAGACCCATCTGTCAAACAGTCAGGCAGTACACCATTTCTTTCTTGAATTATCCTAATGGCCTGCAACTGCATTTCGACATTCTTCTGGAACATCATTTCTTTAAATAGTCTGAAATCTTCTGCTGCCAATACTGGTTGCAACATGGCCTGTGAGGTGTGTGTTTTGGCAAGAGGAGACATACAAGCTTCTTGAAATTTTTCTTCATTAATTCCAACTTCTTTAAGATAACTTTCCAAGAGTTTTTCAACTAGGGCTTTGTACTCTTGATGAATTTCTGTATAAGATAACTTGCTTTCTTCTTCACCATCAAAAACCTCGCATCTCTGCTCCATGAACTCCAGGATGGGGATGGTCCAGACGGGCCCCCGCAGGAAGCCGGCGATGCTGTCCACCACCCACTCTACGTCCGCCTCCCCCTCGGTCGCCATCGCCCTCTGGGCG
>TRINITY_DN1580_c0_g1_i10 len=306 path=[0:0-181 4:182-182 5:183-184 6:185-185 8:186-305]
CATATCTGAACGCAAACATTCACTTTGTGGTTAAATAATTTATTCTAAAGGTAAATCCGGTCCACACGTGTTCTTACAATGGGTTACTTAAAACTATCGCTTATTAATAACTTCTTCTTTAAGTTTCACTGCAAGCATTCTCTTCTTTTGTAGTAGCCTTTGCTTCTCCTCTTCTGACAGGTCCTGGAAGTTGACCTGTTTGCGTCTCCAGACAACTCGAAAACAGAAATCTTCATCTCCAGGTTCCCGAACCAACAAGCAGCGGGATTCGATGAGCTGAACCTGACATGGCCACAGGGTTTACTA
>TRINITY_DN1580_c0_g1_i17 len=1215 path=[2:0-213 4:214-214 5:215-216 7:217-546 12:547-548 14:549-549 17:550-716 20:717-1214]
GTTACGCTTTTCTCTCTCAGTATGTAACACTGTGCAACTTTAGCATTAACTTCTGCACAGGCAATCGTTTGAGATGGAAGGTATTTTGCTTTTAACTTTTCTACTGCTTGTTCTTTTGTCTTGTTTCAATATTCAGCTATAAGCGCCACATCTTCACTGAAGCCGTCTCTCTAAATAAGTTTAGCTATGTTGATTAAAACGGTCTCATTCTTCACCTCTTTTAAAGACAATGCCTCTTCTTTCTGTTCTTTGTTTTGGGGTGGAAGTTGATTGGTTCTGCTCTCCTTTTTCATAGCCATCAGTGTATCACGCTGCTGCTTTAGATAGTCCTCTCGCTGCCTGAGCTCATCTACTCCAAGCTCTGAGACACTGAGTTCTTCAATCCCAACTTCTCTTATTGCATGCTCTGAATGATTTCCAGTTGCTTTTTTCTGACTCTCTTCTTTCAGTTTGGCCGAGGAAGCTTCTGGAGCAGGTTCCTTACCTCTCACTGGAGGCAGCACTGGCCTTAAGGGTTCCCGTGTAGACGGTTCTTTGCACCTTTCCTCTAATGATAGCTTTGCCATTTCTGCACCGCCTTCAGCAGATTTCTTAGTACTTGAAGCTTCACTCACACGTCCAGGAGACCTGTGCATAGCATCTGATAACCTCAATTTATCATGTGTCTCTTTAGCCCGTTTCATTTCTTGCTCTTGCTCATACTCTTCCTTAGACTTCCTAAGAACCTCCCTAAGTATTTTCATTTCTTCTTCTTCAGTTTCAGAGAATGTATCAGACCCATCTGTCAAACAGTCAGGCAGTACACCATTTCTTTCTTGAATTATCCTAATGGCCTGCAACTGCATTTCGACATTCTTCTGGAACATCATTTCTTTAAATAGTCTGAAATCTTCTGCTGCCAATACTGGTTGCAACATGGCCTGTGAGGTGTGTGTTTTGGCAAGAGGAGACATACAAGCTTCTTGAAATTTTTCTTCATTAATTCCAACTTCTTTAAGATAACTTTCCAAGAGTTTTTCAACTAGGGCTTTGTACTCTTGATGAATTTCTGTATAAGATAACTTGCTTTCTTCTTCACCATCAAAAACCTCGCATCTCTGCTCCATGAACTCCAGGATGGGGATGGTCCAGACGGGCCCCCGCAGGAAGCCGGCGATGCTGTCCACCACCCACTCTACGTCCGCCTCCCCCTCGGTCGCCATCGCCCTCTGGGCG
>TRINITY_DN1580_c0_g2_i1 len=285 path=[0:0-284]
GCGGTGTCAGAGGACAAATCTCTTCTAGCCAGCTCCTCAGAACCAGATCAAGCTGTAAGCTTTGATCTGGTTTCCGTCACCCCCACCCGACAACCCCAACTTGATTTGTCCCAGTTTCCCAAGCCTTCTTCCACTTCACAGGCTTTCTTCCTTCTGTATTGCTTGTCTGTAGAAGTTAGTAGCCTTGGTGCAGAAGGTGAGCAGTGCATTGAGCAAAGTCCTCCTGACAGTCCTTCGAAAGATTCAGAGTGCAGAGAGATCACCTATCTGAAGAGCATGCTGGCT
>TRINITY_DN1580_c1_g1_i3 len=600 path=[0:0-599]
AGCCAGTGAAGAGAGAAGAGGAGAGGCTGCACATGGTCAAAGCGACGGGCAGAGTGAATGACCTTGGCAGCGGAATTTTGGTTCTTTTCTCCCTACATACACAGACTTACAGCTCAGACTTGGACAGACAGAAAACGCCCACTTCTCTTACCTGAGCATTAAGGCCCAATTTCTCAGAGGGACTGTGATGTGGCAGCCACTACCCCTTTCCAGAAATCGTGTGCGTTTCTCAACTCAGAACTTGAGCTGTTAATGTATCTTCAAATCATGAAGAGGACGGCAGTCACGGTGAAATGAGGTGCATCTTTGGCAGTAGGAGCTATCCTTGTTTAGGTTTAGAAAACTCTAGCCTGATCACTTGCTTCACACGCACTCCTCCTTGCATGTTCAGTAGCAGTCGTGCTAGGCTGCTGTTGTGTCTTGTATGTCAAACTGAGACAGAGTTAACTATGTCTAGACTCTGGCTAGAGTCTGTCTCAAGAAGCTTCCAATTTTTGTTATTTCCATTTTAATATAAATCCTGGCTTCTAGAAAGCTATGTAATCAACTTCAAATTCTGTTTTCAGGACATGTCAGGAGAGGAGAAGCAAAGGCTACTAC
>TRINITY_DN1543_c0_g1_i2 len=1537 path=[0:0-1492 1:1493-1536]
AAAGAAGGAGCATCCTTGTCTGTCTTCGCATTTGGAGGGGGGTGGGGTGGGAGAGAGTTGGGAAGTGACATTTCCTACTTGGTGTGGCAAAGAAAAGAAGAGCGAGTTTTTGAACCGGCTTTGTAGACAGTTGAACTCCACAGAAGTGCCGCTAACAGCAGTAGATGTTTGCCACCTGCCTGCGTCCCTTAATTTGCTAGACTGAATTTTCATATTGTTTTTTTTTAAAGCAAACAAAACCATGTGTTCCCAAAGATTTTATATCATTTTTCTTCAGTTGTAGAAGTTTTCTGTTTTAGATTTGCTATTGTTCCCTTCAGATGATCACTGAACAGCCATACAGTTGTGGTAGGTGGTTTTGAGGTTGTTAGCACATGCACAAAAGCTAATAGTATAGTGGGATAGTCTGAAACACTACTCACACTTCGTTTTTCTTTACAGTTCTACCCAAATGCTTTGACTTGTCCTAGAGGCAAACCTAGTGCCTTCGGTAATTGGCAGTGACTTAAGTCACCCAGGCAAGCAAAACAGTCACTGTACAATCTAACACAGGCTGTACAAAGCATTCGCAGGGTAGAAAGCCCTGCTCCTAACTGCATATTTGTGTTCAATGTTCTAAAGAGCCCAATAAATGTTACCTCATGTATTTATGAATGTGTTTTTTTAATCTGCGCTATTTTCTGTCCCCCACCCCCCTCCCATTTAGGCTTTTTCATATGTTGATAGCTCTGCTTTCTACTGGATGTTTCTGAAACAGTTATGGACTGTAGAGAATAGAAAGTATTTATGAACCCATGGGCCATGTAGCTTAGATAATCAGTGAATGTGCTGAGACCAATTTCTTTGCAATAGGTATGGATTAGAAGAACTAACAATAGCTCCATACAAAAGAAATCTTAAGGCAGACCTTATTTTGAGGGTGTGGGGGGAGCTGGAGAGTGCGGGGAGGGATTGATTTAAAACCTGTATTTATAAACTTTTTAAAAATTTTGTTTTTGATCAACTTTTATTTATAATTGCTCTTTAATTTGCCTCTTGTACATGCTTAACCTGCTGTTGTAAAGATGCTCCAAATGTATCTTTTTCTAGAAATGGATGTGTTTTTGTCTGGTCATGTCTTTTCCGCTGTGCTGTATGATGGGGTTTTAAAGACTTGGCTTGCAAAGCATACTGATCTACAACAAAAGCTGAACTGCCTCCTGTAGGTTTTTAATATCCTCATGAGACATTGCAGGCATTTGTGCCACCTTTTTCTACCACTGGCGTTATCCCTCTGTAGATGTTTAATTGTTTTTCCAGAATTATACCTTTTTACTTTAGGCCACAGGAATGAAGGCAAAGGCAAGGAGAACTTGGCTGTACATTTGTGCCATCTGTGAATGTATGTAACTGGGGTGAAAGGATAGCTACAGCAGGAGGGCATTGCTTTTCAAAGAAATCCTTTAGCTGCATGGCAGTAGGTTTGCCCGATAGCTAGCATGTGCATCTCCGAGAGATCGGAAGAGCGTCGTGTAGGGAAAGAGTGTAGATCTCGGTG
>TRINITY_DN1543_c0_g1_i1 len=2084 path=[0:0-1492 2:1493-2083]
AAAGAAGGAGCATCCTTGTCTGTCTTCGCATTTGGAGGGGGGTGGGGTGGGAGAGAGTTGGGAAGTGACATTTCCTACTTGGTGTGGCAAAGAAAAGAAGAGCGAGTTTTTGAACCGGCTTTGTAGACAGTTGAACTCCACAGAAGTGCCGCTAACAGCAGTAGATGTTTGCCACCTGCCTGCGTCCCTTAATTTGCTAGACTGAATTTTCATATTGTTTTTTTTTAAAGCAAACAAAACCATGTGTTCCCAAAGATTTTATATCATTTTTCTTCAGTTGTAGAAGTTTTCTGTTTTAGATTTGCTATTGTTCCCTTCAGATGATCACTGAACAGCCATACAGTTGTGGTAGGTGGTTTTGAGGTTGTTAGCACATGCACAAAAGCTAATAGTATAGTGGGATAGTCTGAAACACTACTCACACTTCGTTTTTCTTTACAGTTCTACCCAAATGCTTTGACTTGTCCTAGAGGCAAACCTAGTGCCTTCGGTAATTGGCAGTGACTTAAGTCACCCAGGCAAGCAAAACAGTCACTGTACAATCTAACACAGGCTGTACAAAGCATTCGCAGGGTAGAAAGCCCTGCTCCTAACTGCATATTTGTGTTCAATGTTCTAAAGAGCCCAATAAATGTTACCTCATGTATTTATGAATGTGTTTTTTTAATCTGCGCTATTTTCTGTCCCCCACCCCCCTCCCATTTAGGCTTTTTCATATGTTGATAGCTCTGCTTTCTACTGGATGTTTCTGAAACAGTTATGGACTGTAGAGAATAGAAAGTATTTATGAACCCATGGGCCATGTAGCTTAGATAATCAGTGAATGTGCTGAGACCAATTTCTTTGCAATAGGTATGGATTAGAAGAACTAACAATAGCTCCATACAAAAGAAATCTTAAGGCAGACCTTATTTTGAGGGTGTGGGGGGAGCTGGAGAGTGCGGGGAGGGATTGATTTAAAACCTGTATTTATAAACTTTTTAAAAATTTTGTTTTTGATCAACTTTTATTTATAATTGCTCTTTAATTTGCCTCTTGTACATGCTTAACCTGCTGTTGTAAAGATGCTCCAAATGTATCTTTTTCTAGAAATGGATGTGTTTTTGTCTGGTCATGTCTTTTCCGCTGTGCTGTATGATGGGGTTTTAAAGACTTGGCTTGCAAAGCATACTGATCTACAACAAAAGCTGAACTGCCTCCTGTAGGTTTTTAATATCCTCATGAGACATTGCAGGCATTTGTGCCACCTTTTTCTACCACTGGCGTTATCCCTCTGTAGATGTTTAATTGTTTTTCCAGAATTATACCTTTTTACTTTAGGCCACAGGAATGAAGGCAAAGGCAAGGAGAACTTGGCTGTACATTTGTGCCATCTGTGAATGTATGTAACTGGGGTGAAAGGATAGCTACAGCAGGAGGGCATTGCTTTTCAAAGAAATCCTTTAGCTGCATGGCAGTAGGTTTGCCCGATAGCTAGCATGTGCATCTCCGAGCAGGGTCTCTTTCAAAGTGCCTCAATTGGAAACACAAAATCTCTACCAGACATACAACCCTGAATATGCTGCATTTTTCTTTTAGAGTTCAGTTCTTTTTAAAAAGTGGAGCTTGTCTTCCATCTGTGATTTCTTTTCCAACACCCTGAAGACAAATGAAGAGACTTGACAGAGATTTTGAGTGCCACTTGTTGCAAGGTAGCAGCTGTAACCACAGAGGGCACAGGGCTGCTGCTACTTTCACACAAGTCCTTGCTCTTTGCCTTTTTTTTTTGGGGGGGGGGGGGGGGGGTAGCAGAATATTTATCCCTTCCTGTGTAGGTTTTTAACCTAACTTCAGCAGCATTTACTAACAATATGAGAACTTTGATTTTGTTACCAAAGTCAGTAGATGGATTAAATCATTCTTTGCCACGCAAAAAATAAATAAATGTTGGTATAATGCCCTGAGGCAGTTTGTTACTTTGATGACATAATAAAACTGAAAGCTGCTGTTCTCCATGTGTGATCCTGGAATTTGAGGAAATCACAATTTTTGGGGCTGGCATGTAGTTACTTATCCAGCTTGCCTATTCTAGATGATGCATCTGC
>TRINITY_DN1573_c0_g1_i1 len=455 path=[0:0-454]
TGTCCCAGTGACACTGGCCCCCTCCTCCCCCCTCTTGTGTCCGTGACACTGGCCCCCCTCCTCCCCCCCCTTTGTCCCAGTGACACTGGACCCCTCCTCCCCCCCCTTGTCCCAGTGACACTGGCCCCCTCCTCCCCCCTCTTGTGTCCGTGACACTGGCCCCCCTCCTCCCCCCCCTTTGTCCCAGTGACACTGGACCCCTCCTCCCCCCCCTTGTCCCAGTGACACTGGCCCCCTGCCTCCCCATCCCTGCCGCCAAGAGACTTTGGAAGTGCTCCCCCTACCAGCTGTCTTTGGTTGTTGTTGAAGCGCCATTGTGCTCCAGCCCCTTGCAGAATTAAACAAGTTGCAGTTGTAGACCCAGAGGAAAGAGCCGGTGTTTGGGATGGAGACGAGATCAGACGTTTTGTGACTTCGCTAAAAAAAATAATTCCATTTTTCTTAAAAAAAAAAAA
>TRINITY_DN1576_c0_g1_i1 len=2794 path=[0:0-2793]
ACGACGCTCTTCCGATCTTTTTTTTTTTTTTGGATTCCATGTCATTCTTTATTATTTTTTTCCTAACCAACAGGTGTTGAGTGTGCTAAAACAAGAGGTGGCACATTATCTGCCATTATACAGTATCAATAACAGATGTAAACATTAAGTCAAAGACCTCTAGTTGCTTGCTGTCATGGCGCACATCTTTCCCAGTGAACTGCAGACAGTTACCATGCTAAAAATACCCTCTTTAGTCTGAGAGGGAGAAGCATTGCTTGAGGAAGTGGGACATATGGCTGTAAAGGTGTTTACTGGAAAGGCCTGGAATCCCATGGTCCTGATCAGCATACCACATTGCCTGGAAATCAACTTGTGCATTAACCAGTGCTTTGGAGATCTGTGCTGAGTTCTGAAAATGTACATTATCATCTGCTGTTCCATGGATGAGAAGATAGTTCAAGTTACGGAAATTCTCTGCCCTTGCCATCACTGTTGAATTTTTGTAGTGTTCAAGATTGTCCGACTCTGTTGGAAGACCCATGAATCGCTCTGTGTAGATGGATGCATAGTACTCCCAGCTGGAGACTGGAGCCACTGCGATTCCACATTTAAATATTCCCGTGCCAGATCCAAGAGCCAGGGAGGCTACATATCCACCATAGGACCAGCCCCATATTGCTATTCTTTTTTCATCGACAAAACCCATTTCTATAAATTTTTTTACTGCTGAGATTTGGTCTTCAACTTCATAGACTCCTAGTCTTCGGTAAACTGCATGCAGCATCTTGTCACCTTGGAAAGCTGTTCCCCTGCCATCTACAAGGGCAACCACAATGCCCTCTCGACTTGCCAGGTAGGTTATCCAGTTCACTCCAAAGGTATGCTTCACGTTCAGAGTGCAAGGTCCTCCATACACCTGAATGAGGAGAGGGTATTTCTTGTTTTTGTTGAACTGTGGTGGTAGAAGCATCTTATACCACAATGTAATTCCATCCACTTCAAGTTTATTTATTTGTTCCTTAGGCATTTTGATTTTTTCCAGCGCCACTTCTAATTTTCGATTGTCCTCCAAGACTTTAATCTCTCTGTTGTTGTCACTGTCAAAAAGAGTAGAAATAGGAATGCCAGGACCATAACAGATTAGGGCATAATACTTAGCATTGTCACTGAACCTTGCTGAATAATACTGACACCTATCTTTCCTTAAATTGCAAGTAATGCATTCCTTCCTCAGAGTATTCGTTCCAATGCTAATTTTGTAAACATTCCTTCTCCCTGGATACCCTTTAAATTCATTGCTTGTATAGAATATTGCATTATCTGTTACTTTGTAAATGTATATGGCTTCCCACTGTCCACTTGTGATTGGTATTGCATTTTTCACTGAGTCATTGATGTAATGAATATGTTTATAACCTTCCTTGTCACTAAAAATTTTGTAGTATGAAATGGCATCTGAAGTGAAATATGGTGCTGAAACAAAGAACCCGCCAGCCCATCCTGTATGACTCTCCTCTACATGCTGCCGAGTCTCTGGACAGTCCCATGAATTTGAGTAGTCTTTGAAGTCACATATAGCTAAAACAGAAAAATTCTGGATTCTCCTTAGCCATTGCATGCAGACTCGAGTATCTGTTACCCACGTAAGCCAAGTAATATAGTGATCACTTGATGCTATCATTGCAGGAGCAGGTACTTCCTTAGGACCTAAAGCTTCAGGGTTAGTAGTGTCTACAATAAACACTCTAACGGTAGGATTTTTAGCCCCAGCCTTTGGGTATGGAATAGTTATTTTTCTAGGATACTGATCCTCACCATAATATGAATATTCAATAACTGGTATGCCAGTATCATTAAATTCAATATAGGCTAGAAACCTTCCATTTGGAGACCACCACAAGGCATATTTTACAGCAAGCATTTCCTCTTCATAGACCCAGTCAGGAATTCCATTAAATATTTCATTCTCTTTTCCATTAGTAGTTATTTTAATGGGGTGGTCCCTTGGCTCTCGTTTCAAATAAATATTATTCTGATACACATATGCCAATTTGTGTCCAACGGGCGACCAGGAGATATGCTGAATTTTATGGGGAAGCTCACTTTCTGTTACAAAACCACCATATACAAGATCGTAAATGTAATAAGATGCTGTGTATGAGTATCTCCAAAGCTTTGAGTAATTGCTTTCCAGCACTATAAAATTATGATCAGCTGACAACGCGTAATTTGAAGCATCCACTTTTTTAAACGTGGTATTAGTCAAGAGGGTAACTGACCAATCGGCTTCAACATCATAGAGAATAACATTGCTTTCTGCAGACTGATGAAGATATTCTTTTCCTGAAACCCAGTATGGAGAGAAGGTTTTGTACTGAAATTCTCCATTCAAATAATCTTCTAACGTCAGAGACCTAGGACTGTCTTCTGAGTTTTGGACTCGTGATGGAATTGATATAATGCATATCACTAATAATGAAAGCAACAGGCATACAACCACTCCAAAGATGATTTTTAGCTGGGTCTTCATTGTTGCAGTAAAAGAATGCAACTTCCCTCTTTTGGGTGTTGGTCACTGGATCTACGAGAGCCGTTTGAAAAGGCAGTGTCTGCTTTCACAGTCGGAGGTCGAACCTTAGGCAGACGTTTTCCCCCACATACTTATAAAAATGGTGCCAAAATTCAGAGTTTCCGTAAAATTAAAAACAGATTTTTGAGGGCATTCTTGGCCCTGAAATGAACTGTGGGTGGCTACAGGGGCAGTGGCTATGTCCTCCCGCGTCATGTAAATTGCAACCAACATCTGCTTATG
>TRINITY_DN1537_c0_g1_i1 len=4949 path=[0:0-4948]
AGCAGGGACATTAGTCGCTTTATTGTTTTGTCTGATTGCTCGAGTGGCTGACGAGGAGTATGCCATTTTCTATCTGGAAAGTAACTAGCTTGGCAAATACACAGACAACTCTTCCATGGATTTCCACTCAACAGTATGAGGCCATCCACTGCCCTATTTTACAGAGACTAGGATCTCAACATGTTGTTTACATTTAAACACTTTATTTAGCTTGATCCTTTCAAGTAAGTGTAAAGAAAAATATGAATAAAAATACAAAGTGTCAGTATAAGAAATACCTTTGCTTGAAGGCCTGCACACAATGAATTGCTACAAAAATAATAAATACAAACCTAAAGTTATTTCATCTGGTTCTGGAACTCAAAGATGACATAGGGTCAGCAGCGAGCATTGCAATAACACGTACATAAATATATTTTAATAGCTCTGCATAAATACTTTACCATTCTACTATGCAGATTCTTTCACAACACATAGGCAGCAGCTTCACATTTAAGATTGACTTGAACACATTTGTCTTTAAATAGTGGCATACTGTTGAAAATAACACATTAGTATTTACCTCTCCCTTAAACGGTTAATGAAACAAGGTTAGTGGAAAAGGGATTAGCTAGAGATTTTAGTTTAACTGTGGTGGAGGCACAAGTCATTCCTTAGCATAAATAACCTGTCAGAAATGAAAGGATTACATCAGTTCACTGGGCATACACTTTAGAACAAGAACAGAGGCAAGCTCCACCAAGTGTCTTGACCAATTCTAGCAGGAAAAGAACTGTGCAATGGCTAGAAGTTAGGAGTATGTACAAGTCCTGCCAGGCACAAGCTTATAGGGCTGAAACCCTCACACAGCCAAGCCATAATCTTGCTTCCGCACCAGCTTGGGCAAAATAAGTCAGGAGAAGCATGAATTTCCCTTTCTTTTTAAATTTCATGCTGACTACTATAAATCTGGGCTAGCAGTTCTTCCCAGTGTCCTGCAACAAACCAGCTAATTTCTTGTCCCCCACCCAAGACTGGGAGTCTTACTGGAGCAGTAAAGCCAGCAACTTGCTTGTGTTTACAATGTAAGCCCTTGTGAAGGATTACAAATCAGAGGCCCTAAATCTCCCTTTTAACAGGTGCAGAGGTTTTGAAATACAGAAGTTATTTTCCAAGTCAATTAAATGTCTCCCCCCCACTTTGGGGCCTTTCCAGGGTGAATGTTACCAGCACTGGACCTAGAGGCTATAGAAACCTGGACCAAGCTGCGCTCTAAGGCACTATCAATAACCTATATGTGAAATTTAAGAATGTCCTTGCCTACTCCCTCAGCTCAAGTGATTTTGGATACAAAGAGATTCTTCAAGCTGTAGAAAGTGCTTTGTTCCTTGGGAACACAAGATGTTCCAGTGAGTCAGGATACTATCTTCCAATTGGGGAAGCCAGAATGTACACATTAATCTGCAGATGAAATTTAAATTCATAAAGTTTTCAATAGGCCAAATTCACCAGCTAGAGTCTTGCCTGCCAATCTATTGTTAAACTGGGCTACACTATATTTTGCATTCAACAGCTCTGTAGCAACACAGAATTAGCAGAAAAAAGCAAAATTTGCTTGTTTAGGTTGAATTAAGACAGCCACATCGCTTGAGAAAAGTTGAGATCAGAACTCTGGTCTTTGTAGCCTCCAGAGTTCTAAGGAGAATTCACTTTTAGTTCAGTGACCTCGAAAATGCGCCTCCTTGCAAAACACTAAAGGCACGTGATTAACATTTACCAACAGCTCAAAATTCCTAGAGTTGCTGCAAATTCATGTTTGAATTCTCCATTCAATTTGCAAATTGATCAATTTAGTCATTTAATGCTTCATCAAATGCTTTGACAAGTTTTTAACCGAATACCATCTAATAATACACTGCATTATGCGCAAATCCACAGCACAGCCTCTGAGGAAACAAAAATAGCAGTTTTCTATCATCTGCTAAGTAAATTCTCTAAAAAGAAAGATGCGGAGCTACTTCCTTATGAGTGTCCAGAATTAAAACACATCCTTTGCAGGTTGGTAAAGCTACATCGTTCAGCAAAAGCACTGGCAGCTGGATGAAGGAAGAAGAGTCAGTCTTTAGAGCTTATAGCCAATAACCTCATTTAGACACAGAACATGCAGCAGTCACTACTGCTAAATTCAGTTGTGAGCAAAGCAGCTCGACGTAAACAGAAACTTTCTCAACTTGACTCGGGTGGGAAACCTTCCTCCTCCCAGTGGGGTCTCTGGAAATTTGAAGATCAGAGGGCCACGCAGAAGTTGGCACCAAGGGTATGCTCAGGAAGAGGAGGGTCCATACCATAAATATGTCCATGGAGCCAGTCCCCTAGCCTTTCCTGCATGTCCTTCTCTCTGTTCCCTTGTGCTGAGGTCAAAGTGATTGAGGGTAGGAACTGAATCCAAGAACCAAATAAAAACTGCATTTGGCCCCAAGGCCTGAGGTTCCCCACCCCTGCTCTAAATGGAAAGTGTCTTCTTCAGCGATCTCTGGCATGAGTCATAAGCCCCAAAGGGGACATTCACTTCTTTTAAACAAAGTAATTGCAATTTACTCTGTTTAATTGCTTAGTTCGGTTATGAATGGAAATGTGAATCTATTTCCTACCAAGAGAACACCAATAATGTAAACCCTTTGGCCAATTAGTATGAGCTTTAGTGCACAGTATTTTCTTTTTTTCTTTCAAGGAAACGTTTTAACACACATTTTTAATTGTAGAAGGGGAAACATCCAACCTTGAGGCTCTTGGCCTTCACGTGATCCTTTGCATCACACTTTTCATACTAGCACACTGTTAATTCATGAAATGACCAAATAAGTAGTCCCCATGTTGGGCCACATTAAGATTCCAGCATTCCTGTTCAGCTTGATGGAGTTATTCTAGTTTACTCTATTTAAAATTAAACAGCGACTGTTAAATCCAGGGAGCATATCCTACTGGATCCTGTTAAATCCAGCATATCCTTCCATTGCAGGCAGCCTCTGGCACTGGGGAATTTGGTCCTACCTGCCTTTTCCCAGGTTTCTATTTTCTCCTGAAAGAAAACACTATGGTGTGTTATGGGGTGAAACAATGTTGACTGTAGGATCCTAGTGAAAGGTATCTGATCACAAGCTACTACCTAACCCTGGAAGGGCTATAGCATCACTTGAACCACCAGCAATTTTAAAATGCCTGTCTTCTCCTCCAGAGTTCTCCTCTCGGAGCGTATCTATAGGGGAGCACGGAACCGTCCCCAGTCCCAGAAAAGGGCTGAGGGATGGGGGTTGAAGCATCCAAAGGTAAGACAAACATTCTGCCGATACTCCTCCTATGGCATTTGAATTTTATTTCCTTTCTACTTGCAATTATAAATTGGCACGTTTCAGTCTCCAAGCACCAGCTTGCCCCACTGCCCTCCCACAAAGCAACACCGGTTACTTGTAATGAATTCACTTGGCGCCCTGGAGACAAATTGCTCCGCTGCTAGCGTAGCTCATTTAGATTCTGATTGTGAAGGTTCTGGCGCTGCCTGTTTAGGTTGATGGCGTTATCCAAGGTGATGCTATCATCATCCTGCGTTGTTTCAGGCATGAACTGTCGGAATATGCTGACGCTGCCATGCCAGAAGATGGGTTCAGGCAGCTGGCCCACTATGCTCCATGTTCGAGTGTCTGGATCATAACCTTCCAGTACATCTGAAAGTTCAAATGTGTTATCGTAGCCACCAGAGACATAGAGCTTCCCGCCAAGCACAGCCAAGCTCCCCCCAACGTGAACCTGTAGCATGGGAGGGATTTTGTCCCATTCATTCTTCATGGGATTGTAAACATCCACTTCAGCAGAGTCATCTCTCACAAAGTACATAAGCCCATTAAGAGTCACAGTTTTTGGTGCAAAAGACCATGGAGGAAGCTGTCCACAGTTCACTAAAGACCACAGGTCAGTTTCAGGGTCATAGCATTGCATAACCATGGATTCTTTGCCTGCTAAAGAGCCGATGGCAAAGAGCTTGCCACGACAAGATGTGGTGGAGCAGTTGTCCATTGGGTACAACATGGGCTGCAGAGCCTCCCAGGCATCTATGGTGTGGTCATAGCGTTCTGTGCTGTCTGAGGCTATGACGTAGAGCAATCCATCCAAAACTGTGGAGCTGTGGTATTCTCTTGCTTTCAGCATTGGAGACACTTCTGTCCACTCATTCACACTGGAGTTGTATCTCCAGACACAGTCATATAGTCTTGATCCATCTGATCCTCCGGTCACGTAGATGTCATTGCCAAGCGCTGCGATGCTGTAGCCGCCGCCCAGGTGGTCGGGGAACTCAGCCAGGTAGCGCCAGTGTCCGGTCCGCGGGTTATAACAATCCACGGTGACCAGCTCGTCGCAGTCTCGGTCGCAGCCGCCGATAAGCACCAGGATCTCGGCCAGGCCGGTGGAAGGTCTGGGCCTCATGCGGGCGCAAGGGCCCCGGTCGTGTCGGTCGTAGCGGGCGGCTTGGAAGTCCCGGGCCTCCTGGAGCAGGCGGAGGCAGGGCGGGCAGCGCGCCACCAGGGGCTCCCCTTCCACGTGGGCCAGCAGGTAGAAGCGGCGGACGAAGGGCAGGCGCACGTGGGCGAGGAGCTGCGGCAGGAGCGGGGCTCGGCCGGCCGGGTCGGCGCGCACCCAGCGCAGCGCCACCTGGAAGGCGGCCTCCTCCTTGGGCACGCAGAGCCCGTCGTCGCGCAGGTAGGAGAGGAGCCGCGCCAGGGGGAGCCGCTCCAGCTGCGCGGCCAGCTCGCCCACGTGGCGCAGCACGAAGCGGTGCGCGGCCGTGGCCAGGGCCGGGCAGGCGAAGGCCTCGGCGAACTCTTGCATCTCCAGCGCGTTGGCCGGTTCCAGCTGGCTGGCCAGCCAGGCGCCGCACGCGTCCTTCACGGCCGGGAACTGGAGCAGGTCGGCGGCGC
>TRINITY_DN1537_c0_g2_i2 len=454 path=[1:0-139 4:140-453]
GAGGTCCCAGGTGTCCCAATACACGCTTCGCAGGCTAGACTGAGGTTGGGGATGAGGATGCTTAAGGGGTGTGGTCAGGATGGGAGAAGGAAAGGGTGTGTCCATATCATAGATCTATGCCGTGCATCCATCCCCTGTCTCTTGCCCTCATCTCTGCTTCCTTCCCCTGAGCTCGTTCTGTCAGTGCTTGAGGGTAGTTCTGGATCCAAGGGCCAGATCCAGGAACTGGAAAAGGGCCAAATTAAAAAACAAAACAGGCACAGGCTGGAACTTTCCCACCCCTGCCCAACGTGTTCATTTAAGAACAAACCCTGTCTCTTGTGACTGACTGATAAAAGACAGATACAGCTACCATACAGTTCCTCTTTCATTCACCTACATTTTGAGCTATGTATTTTGAACTGTGTAAAAGAGGAATGGAAAGGCTTGGGTGTATTAAAATAAAATTGGAGGG
>TRINITY_DN1537_c0_g2_i4 len=3565 path=[0:0-1369 3:1370-3564]
TTTTTTTTTTTTCCTGTCTGATCCATCTTTATTTGTAAAAATCCAGATATAAAATCTCATCAGTTTCCTTACAAAAACAAAAAAGGCACATAAAAACTACTCCTCCTTCCATCTCTTCTCCCACAGACGATGCTGGGCAACTCCCGTCCTCTCGGTTTTCTTTCAGGTTCTCTTCCATTCGGTTCCTACCACGACAGCCGGCACGCCGAGCTACGCGCGCACACGCAGGGTGCCGGAGAGCAGGGCCGGTGCACCGTGCGGGGAGAACTTTAGTAGTAGGTTTCTTTTTCCACCCAGCCGCCGGGGCTGCGTCTGATGATAAGCTTCCTTACTTCATCATACACGAAGATAAGGAGCGAGTAGGGGAAGGCACAGAACCACCATGTTGGTTTAAGAGGGTACATCCTTAGGGCAACGTCCATTCCAGGGCAGTAGGAGAGGAAGGCAGCCAGAGCAGTTTCCTCAAAGAGACCAAATATTAAGATCTTGTTCTTCATCCCTTGCTGGAAAACAGAGTTCCTTCTGGTCTTACAGATGATCAAGTCGGCCCACTGCACCACCACGATACTGACGAAGAAAGCCGTGTGGCACGTGAACTCCACGATTTTCCTCTGTTCGTAGGTCCATTGTTGCCCGTAGCTGTCCTCCACATCGTTCACCCAGCGGTCATCCCAGTCCATGCGAATTCCCACCAAGCGGGACGGCAGGAACCCGTTCTCGGCCAGAATGACAAAGTAGGTGAAGAAGCCGCCGAGAGCCTGGATCATACCGATCTGCCCGTACGCCATGCTGATCAGCCTCTCATTCACTAGCTTGTCCGTCTTGGGGTTCCTGGGCTGTCTCTTCATGATGTCGCTTTCGGCTTGCTCGTACGCCAGAGAGATAGCGGGGACCATGTCCGTGCCCAAGTCAATGCAGAGGATGGTGACTGTCCCCAGTGGCAGTGGGATGTTGGCGATGATGAAGAAGAGGAAGGGCGTGATCTCAGGAATGTTACTAGTCAAGGTGTAAGCAATGGACTTCTTCAGGTTATCGAAGATCAGGCGGCCTTCCTCCACACCCGTCACAATAGAGGCAAAGTTATCATCCAACAGAATCATGTCAGCGGCCTGCTTGGACACGTCGGAGCCGGCAATCCCCATGGCAACCCCAATGTCTGCCTTCTTCAGAGCCGGAGAGTCATTCACACCATCCCCAGTGACGGCTACGATGGCACCCTGGCGCTGACAGCCCTCCACGATGATGAGCTTCTGTTGAGGAGACGTCCTGGCAAACACGATTTCCGTGTGGTGCTTCAGAATGTCGTCCAGCTGTTCGCCGGTCATGTCCTTCAGATCGGAACCATGAACCACACAAGCCTTGGCATCCCTGGGGTTGACCTGGCTGACGGGGATGTTGAGACGAGCAGCGATATCTTCCACCGTTTCGTTGCCCTCGGAGATGATGCCGACTCCCTTGGCGATGGCTTTGGCTGTGATTGGATGGTCTCCGGTGACCATGATAACCTTGATTCCAGCGCTGCGGCACTTGCCGACAGCATCTGGCACGGCGGCGCGGGGAGGGTCAATCATAGAGATCAGCCCCACAAAGCAGAGCTTCTCCACCGGGAAGTTCAATTCGTCCGTGTCGAACTGGAAGCCTTCAGGGAACAGGTCGTCCGGCAGCGCTAGGTGGCAAAAGCCTAGAACTCGCTCTCCCAGGCCTCCAAGCTCCAGGTAGGCGTTCTGAAAAGCATCTTTGGCCTCCTCATCCAGTTGCTGCTCTTTCCCGTTCATCAGGATGGAACTACAACGGTCCAGGATCCTCTCTGGGGCCCCCTTCATCACCAGCAGGTAGCAAGACTCCGACGGGTTAGCGTTCTTATGGATGGACAGCTGGTACTTGTTGGTTGAGTTGAACGGGATCTCCGCCACCTTGGTGTATCTCTCCCTCATGTCTCGGACAGACCCGCAGCACACCTCGATGCATTTCAGCAGGGCAGATTCCGACGCGTCGCCTGCAACCGTTCTCTTGAGAATTGGGACATTGTCTTGGTTGGCCTGGAATACGGCGCGGTTGCAGAGGCCCGCCACTCTGGATAAGGCACCCCAGGTGGCGGAGGTCTTGTCGAAGGAGGCACCGCTCTGGTTCTCTGTCGTGTCAGCCTCGTGGATCTGATTGTCAAACCACATATGAGCGACCGTCATGCGGTTCTGAGTCAGGGTGCCGGTTTTGTCAGAGCAGATGGTGGATGTCGAACCCAGCGTTTCCACAGCTTCCAAGTTCTTGACCAAGCAGTTCTTACGAGCCATGCGCTTGGCTGTTAGTGTCAGGCAGACCGTGACTGTGGCGAGCAGGCCCTCGGGCACATTGGCAACAATGATCCCAATGAGGAAGATGACGGCCTCCAGCCAGCTGTACTCCAGGATCAGCGAAAGAACGAAGAAGCTGACGCCCAGAAACACGGCCACCGCCGTGATGATGTGGATAAAGTGCTCAATCTCTATGGCAATGGGGGTCCTTCCCCCTTCCAGGCCAGAGGCCAGCGTGGCAATGCGGCCCATCACGGTACGGTCTCCAGTGTTGACGACAACGCCACGGGCGGTGCCTTCAACACAATTGGTGGAGAAGAAGGCGATATTCCTGGTTTCCAATGGATTCTCATTGGTGAAGTCTGGAGACCTGGTCTGAGGCTCTGATTCACCAGTCAGTGAGGAGTTATCCACCTTGCAGCCATGAGCAGAGATGATGCGGAGATCAGCCGGGATCCGGTCCCCTCCCTTCACCTCCACCAGGTCTCCTATGACAACACCCTCGGCGTTGATGCTCAGCTTCTCGCCATTCCGGATTACAAGAGCTTGCTGGGGCACCATGTTTTTGAAGGACTCCATGATCTTGGAACTCTTCGCTTCTTGGTAGTAAGAAAAGCAGCCAGTGATGATGACGACCGCAGACAGCACAACCCCCAGATACAGGTTATCATTACTTGGTTCATCCTCGGTCGCTGCTAGGATGCCGTAAGCCAGGAAACAAAGGATGGCTCCAATCCACAGCAGGAGAGAGAATCCCCCAAACAGCTGCCGACAGAACTTGACCCATTCGGGAGTGGTAGGGGGAGGGGTGAGAGCATTCGGACCATCCCGAGCCAGGATCTCCGCCGCGCGGGTAGGTGTCAGACCCCGGCTTAAGTCAGTCCCGTACTTGCGATGAAGTTCGTCAAGGCTGAGCTTGTGGTCTTCCATCGAAACTTCCTTCTTCAGCTCATCCATATCCCTTTCCTTCTTCGCCGCCTTCTTCTTCTTCTTGGACCCATGTTCGGATGTAGCAGTTGGCTCATACTTGTCGCGCCCAGTCCCCATGCCCATAGTGGCGGCTGCAAGGGATGCCTCGTGTGCAGCGGCTGTTGAAAATCCGGCGCGGCGCGGCGCTTCCCTCCAAACCGATCGCCGGGCACCGCCGCCGCTACCGCCTGTTTCTAAAAGCCAAGCGCAGGCTCTGCCGCAGCATAAAGAAGGAAGGAAGCAGCTCCGCCCCGCCGGCTCCGCTGGGCTCCGCCCCGCCCCACATCCCGTGTTTTCTCCGGTGC
>TRINITY_DN1537_c0_g2_i3 len=1937 path=[0:0-1369 2:1370-1622 4:1623-1936]
TTTTTTTTTTTTCCTGTCTGATCCATCTTTATTTGTAAAAATCCAGATATAAAATCTCATCAGTTTCCTTACAAAAACAAAAAAGGCACATAAAAACTACTCCTCCTTCCATCTCTTCTCCCACAGACGATGCTGGGCAACTCCCGTCCTCTCGGTTTTCTTTCAGGTTCTCTTCCATTCGGTTCCTACCACGACAGCCGGCACGCCGAGCTACGCGCGCACACGCAGGGTGCCGGAGAGCAGGGCCGGTGCACCGTGCGGGGAGAACTTTAGTAGTAGGTTTCTTTTTCCACCCAGCCGCCGGGGCTGCGTCTGATGATAAGCTTCCTTACTTCATCATACACGAAGATAAGGAGCGAGTAGGGGAAGGCACAGAACCACCATGTTGGTTTAAGAGGGTACATCCTTAGGGCAACGTCCATTCCAGGGCAGTAGGAGAGGAAGGCAGCCAGAGCAGTTTCCTCAAAGAGACCAAATATTAAGATCTTGTTCTTCATCCCTTGCTGGAAAACAGAGTTCCTTCTGGTCTTACAGATGATCAAGTCGGCCCACTGCACCACCACGATACTGACGAAGAAAGCCGTGTGGCACGTGAACTCCACGATTTTCCTCTGTTCGTAGGTCCATTGTTGCCCGTAGCTGTCCTCCACATCGTTCACCCAGCGGTCATCCCAGTCCATGCGAATTCCCACCAAGCGGGACGGCAGGAACCCGTTCTCGGCCAGAATGACAAAGTAGGTGAAGAAGCCGCCGAGAGCCTGGATCATACCGATCTGCCCGTACGCCATGCTGATCAGCCTCTCATTCACTAGCTTGTCCGTCTTGGGGTTCCTGGGCTGTCTCTTCATGATGTCGCTTTCGGCTTGCTCGTACGCCAGAGAGATAGCGGGGACCATGTCCGTGCCCAAGTCAATGCAGAGGATGGTGACTGTCCCCAGTGGCAGTGGGATGTTGGCGATGATGAAGAAGAGGAAGGGCGTGATCTCAGGAATGTTACTAGTCAAGGTGTAAGCAATGGACTTCTTCAGGTTATCGAAGATCAGGCGGCCTTCCTCCACACCCGTCACAATAGAGGCAAAGTTATCATCCAACAGAATCATGTCAGCGGCCTGCTTGGACACGTCGGAGCCGGCAATCCCCATGGCAACCCCAATGTCTGCCTTCTTCAGAGCCGGAGAGTCATTCACACCATCCCCAGTGACGGCTACGATGGCACCCTGGCGCTGACAGCCCTCCACGATGATGAGCTTCTGTTGAGGAGACGTCCTGGCAAACACGATTTCCGTGTGGTGCTTCAGAATGTCGTCCAGCTGTTCGCCGGTCATGTCCTTCAGATCGGAACCATGAACCACACAAGCCTTGGCATCCCTTATTTCAGGATTTGGCTTCATCCAATCCCACATCTGCGTCAGGAGAGGCTTTGTGGTTCTGTTTTACATGCCCTGTCTCACTGACCATGCTGACGTTATAGCAGGGGTGGGGGAATCTTTTCCCTCTCCGGGGCCACTCTTAAAACTCGCACAAGCACCAAAAGCTGCACAGATGTTGGAGGTGGGAGTGCTTAGGAGGTGCGCTCAGGAAGAGAAGGGTGCAGGTCACTGATCTGTCCCCACTGCTTATACGCTTGCCCTCATCTCTGCTTCCTTCCCCTGAGCTCGTTCTGTCAGTGCTTGAGGGTAGTTCTGGATCCAAGGGCCAGATCCAGGAACTGGAAAAGGGCCAAATTAAAAAACAAAACAGGCACAGGCTGGAACTTTCCCACCCCTGCCCAACGTGTTCATTTAAGAACAAACCCTGTCTCTTGTGACTGACTGATAAAAGACAGATACAGCTACCATACAGTTCCTCTTTCATTCACCTACATTTTGAGCTATGTATTTTGAACTGTGTAAAAGAGGAATGGAAAGGCTTGGGTGTATTAAAATAAAATTGGAGGG
>TRINITY_DN1537_c0_g3_i1 len=1071 path=[0:0-1070]
CGCATGGCCACCCATGAGCCAGGGATTCAGCTGCCTGTCTGAAGGTGGAGCAGCTGGATGTGCTCTCCTGCGAGCCACAGAGCATCCACTCTTGGCCACTGATGGAGCAATGCTGGGAAATCCAGAGTTCGCCTTGCAGGGCCAGTCAAATGTGTGGCGACTGTCTCTGTGGCCAGGGTAGCTATGCTGAGAGGTGCCCATATGAATCGCTCCCTAAGCACTCCACCTGCGTGGGCGCTCTGTGGCAGCGCCCTCACCTCCACCCACCCCCATCAGTTTGCTCATTTTGAAACACCCAGTGATTCAAGAACAGATCCTAAATTCTTTGGGGTGGCCTATGCTTTAGTTTGTACAGCACCTAGCACATAATAGGCACTGTTTGAGGATAATTTAACCTATGATCTCGGTGACAAATGTCTGAACATTGAATCTGTTCTTCAGATGAGAACCTCTGCAAATAATTGCTCTAGTACCCCAAGTGCCTATATCTGGGTTGGGAAACTTTTGCTTTCCTGGGGCTGCTTTGAAAATCAGTGCAAACTCCAAGGGCTGTCGAGAGGTTGAGGGTGGAAGGTGCTCAAGGGCTGTGCTCAGGAAGAGGAGGGTCCATATTGTGGGTTTGTGTCGTGGATCTGTTCCCCTGTCCTTGAACGTATCCCCTCATCTCTGCTTGCTTACCCTAAGCTCAGTCCGTCGATGCTTCAAGACAGGAACTGGATCTAGAAGCCAGACCCAGGAACTGGAAAAGGGCCAAATAAAAACTAGGCCCAGGGGCCATATGCGGCCCATGGCAAAAGAGTTCCCCACCCTTGGCCTGCGTAATCTCACTTTGCATATTAGTACGTGTTTTCTAGTTTCTTCTGCTGACATAGATGAAAGCAATAAGCCTGTTTAAATATTTTCAGGGCCCGGTCTGACATAACGTAACCTGGGCTACTATTTCCACAAATCATGTGGATGAATTAACGCTCTTTAGAATTCTGTGTAACCTACTTAATGCATTTGTTGTAATCTCATTTTCATTAAAATATATTTTGAATACATTTGCAAATAAAGTGATTGGAAAAAGTC
>TRINITY_DN1582_c0_g1_i2 len=1460 path=[0:0-235 2:236-1459]
CCCAGGCTCTTGCTCGTCCTCCATTTTTAGGGGTCGCGGCTCCTTTAACTCCCCCCCCCCCCCCGTCTGAGTCACTTTCACGCCCTTTGCCGTCCGGTTTGTTACACGACGTTCCATTTCGGAACACTGAGATTCAGCGTTCGGAGCGGTTGCCTTGTCGCACAGCAATTTGCCGCAGCAGCTGCCCCCCACGCTCCTAGCCGCTTTTCTCGCGGAATCCTATCCCTAGCCGAGAGTAATTCAAGATGCCTCACCAGTATCCAGCCCTCACCCCGGAGCAAAAGAAGGAGCTCTCTGAGAATGCCCACCGCATTGTAGCACCCGGCAAGGGCATCCTCGCCGCTGATGAGTCCACCGGCAGCATTGCCAAGCGCCTGAGCTCCATCGGCACTGAGAACACGGAGGAGAACCGGCGCTTCTACCGACAACTGCTCTTCACGGCCGACGACCGTGTGAACCCCTGTATTGGCGGCGTGATCCTCTTCCATGAGACCGTGTACCAGAAGGCTGACGATGGCCGCCAGTTCACCAAGGTCATCAAGGACAAGGGAGGAGTTGTCGGCATCAAGGTTGACAAAGGTGTTGTGCCCCTGGCTGGCACTAATGGAGAGACCACAACACAGGGTCTGGATGGACTCTCCGAACGCTGTGCTCAGTACAAGAAGGATGGAGCTGACTTTGCCAAGTGGCGCTGCGTGCTGAAGATCTCTGAGCACACCCCCTCCCGTCTCGCCATCATCGAGAATGCCAATGTCCTGGCTCGTTATGCCAGCATCTGCCAGCAGAATGGGATCGTCCCCATCGTGGAACCTGAGATTCTCCCCGACGGCGACCACGATCTGAAGCGCTGCCAGTACGTCACCGAGAAGGTCCTGGCAGCTGTGTACAAGGCGTTGAGTGACCACCACATCTACCTGGAGGGCTGCCTCCTCAAGCCCAACATGGTGACACCCGGACACGCCTGCACCAAGAAGTACAGCGCCGAAGAGATCGCCATGGCAACCGTCACCGCCTTGCGTCGCACTGTGCCCCCCGCTGTGCCTGGCATCACCTTCTTGTCCGGAGGCCAGAGTGAGGAGGAAGCCTCCATCAACCTGAATGCCATCAACAAGTGCCCCCTGCACAAGCCCTGGGCACTGACCTTCTCTTATGGGCGGGCCCTGCAGGCCTCTGCCCTCAAAGCCTGGAGCGGCAAGAAGGAGAATGCCAAGGCGGCACAGGAGGAGTACATCAAGCGTGCCCTGGCTAACAGCCAAGCTTGTCAGGGCAAGTACGCCTCCAGTGGGCAGACTGGTGCTGCTGCCAGCGAGTCTCTCTTTGTCTCCAACCATGCCTACTAGATCTGGGGCACACACACCCCCACCCACCGCTGCACCCAACCCCCCCCCCCCCCCCCCCCCCCCGGCTTCTTTTTTTTTTTTTTTTCTTCTTTTCTGCCCAGAAGAGGGGGGCTCCCTCCA
>TRINITY_DN1582_c0_g1_i1 len=1449 path=[1:0-224 2:225-1448]
GACGTTGTTAGGTGAGTGTGTCAAAGACGGTAGTGACGTCATTGTGAGGGCGGTAGTGAATTAAGTGAGGGCGGACGTGGTGGGAGAGGAAGGGCCAATAGGAGTAGAGGCCGGGCAGGTCTAGCTTTGGAAGTCCCCGCTCCTGGATCTCCATGGAAACCAACCCCGGGAGAAGTTCCATGGCAACAGATCCCACTCCCACTGTTGGGACCAGCTGCTTCCACATAATTCAAGATGCCTCACCAGTATCCAGCCCTCACCCCGGAGCAAAAGAAGGAGCTCTCTGAGAATGCCCACCGCATTGTAGCACCCGGCAAGGGCATCCTCGCCGCTGATGAGTCCACCGGCAGCATTGCCAAGCGCCTGAGCTCCATCGGCACTGAGAACACGGAGGAGAACCGGCGCTTCTACCGACAACTGCTCTTCACGGCCGACGACCGTGTGAACCCCTGTATTGGCGGCGTGATCCTCTTCCATGAGACCGTGTACCAGAAGGCTGACGATGGCCGCCAGTTCACCAAGGTCATCAAGGACAAGGGAGGAGTTGTCGGCATCAAGGTTGACAAAGGTGTTGTGCCCCTGGCTGGCACTAATGGAGAGACCACAACACAGGGTCTGGATGGACTCTCCGAACGCTGTGCTCAGTACAAGAAGGATGGAGCTGACTTTGCCAAGTGGCGCTGCGTGCTGAAGATCTCTGAGCACACCCCCTCCCGTCTCGCCATCATCGAGAATGCCAATGTCCTGGCTCGTTATGCCAGCATCTGCCAGCAGAATGGGATCGTCCCCATCGTGGAACCTGAGATTCTCCCCGACGGCGACCACGATCTGAAGCGCTGCCAGTACGTCACCGAGAAGGTCCTGGCAGCTGTGTACAAGGCGTTGAGTGACCACCACATCTACCTGGAGGGCTGCCTCCTCAAGCCCAACATGGTGACACCCGGACACGCCTGCACCAAGAAGTACAGCGCCGAAGAGATCGCCATGGCAACCGTCACCGCCTTGCGTCGCACTGTGCCCCCCGCTGTGCCTGGCATCACCTTCTTGTCCGGAGGCCAGAGTGAGGAGGAAGCCTCCATCAACCTGAATGCCATCAACAAGTGCCCCCTGCACAAGCCCTGGGCACTGACCTTCTCTTATGGGCGGGCCCTGCAGGCCTCTGCCCTCAAAGCCTGGAGCGGCAAGAAGGAGAATGCCAAGGCGGCACAGGAGGAGTACATCAAGCGTGCCCTGGCTAACAGCCAAGCTTGTCAGGGCAAGTACGCCTCCAGTGGGCAGACTGGTGCTGCTGCCAGCGAGTCTCTCTTTGTCTCCAACCATGCCTACTAGATCTGGGGCACACACACCCCCACCCACCGCTGCACCCAACCCCCCCCCCCCCCCCCCCCCCCCGGCTTCTTTTTTTTTTTTTTTTCTTCTTTTCTGCCCAGAAGAGGGGGGCTCCCTCCA
>TRINITY_DN1582_c0_g2_i1 len=270 path=[0:0-269]
TTTTCAAACAATCCACGCCTAGTTCAGCCTCCAAATAACCCTGTGAGGTAGGTTATTATTGTTAACATTTGGCAGATGGGGAACTGATGCTGAGAAATAGTGACTTTCTCGAGGCCACCCAGTGAGGAGTTGTTGTTATTGGCGGGCATTTGTATAGCGCCAGCGGTGTGCCTGGTGCTTTGCAGAGTAATGGAGTGGACACGGTCCCTGCCCTCAGGCTTGCTATCTGGGTGGGGGAGATGAAGGAGGGGGAGCAGAGGAGGAGACGGG
>TRINITY_DN1582_c1_g1_i1 len=328 path=[0:0-327]
TTTTATTTTTATTATTTATTATTATTATTTTAATTTAATGACTATATTGAAGAATTGCGAATAGTCACTCTCCAGGCATCCGTTTTACAGCTCTCAGTACATCTGTTCACCCCGGTTCAGGCAGATAGCAGGATGATTCGTCACCGATTGACAATGTACAGGGCTGCATCTACAGGCAACATCTCTTCTGTACTCACAAAACCAAGAGAAGAGAAACAAAACATCCCACAAAATAAACAACAAATTCAACAAATTTCAAATGACACAAGACGGAAGCGATTTTGTGGCTACGCTCCAGTTAGCAGGTTTAGCCAGTCGACGATCCGGC
>TRINITY_DN1582_c1_g2_i1 len=208 path=[0:0-207]
GACGATCCGGCGTATCCTGTGGGGTCAAGACTGTTTTACTGCAAGGTGACCTTCTGCGTTTCATAACTGGACAAGTCCATTCTGGGTTCAGCTGCTCGCTAGGGCCGTAGAGTTCTGAGAGCCAGGGGTTCATTTTAGCCTTTTTGATCTCGTGTATCTTATTAATAATATCCCCCCATAGGGTTCCCTATAGCGTGACATTGCTCCA
>TRINITY_DN1582_c2_g1_i1 len=227 path=[0:0-226]
CTGTTAGCCAGGGCACGCTTGATGAGATCGGAAGAGCACACGTCTGAACTCCAGTCACCTTGTAATCTCGTATGCCGTCTTCTGCTTGAAAAAAAAAAAAAAAAAAGAGAACAGCAGCCAAAAAAAGTCTTTTCTGCCAAAAAAAAAAAAAGCCCTATTGTAATTTTTGGGGGGGGGGGGGGGGTTGCACCGCGTAACAAGCTGGCATCACTAGGAAGTTAGTGACC
>TRINITY_DN1582_c3_g1_i1 len=239 path=[0:0-238]
TGGCTGTGGATTGAAATGCTGTTCTAGTGACTCGCTCTGAACCCTTGGGATATAGTGGGATAAAATTTTGAATAAATTCCTGAGGGTGTTCGCTATTTTGGAGTAATTAACGCACTCTGGGGAGAGGTACCAATCTCCCATCTAACTATGCTTTTATTATTATTTATTATTATTATTATAAGCATTTGTATAGCGCCAGCAATGTACCTGGTGCTTTGCGGAGGGTGGGATGGACCCGG
>TRINITY_DN1505_c0_g1_i3 len=5559 path=[1:0-272 3:273-3079 4:3080-3241 5:3242-3257 7:3258-5363 8:5364-5558]
ATGCAAGATGGCGGCCAGGCACTGAGAGGAGGAGGAGACACAGACTGAGGGGGGGAGAGAGCAGCGCTGCAAGAGCTGCATTTTGATGTTCCACTCTCCCCCAGATCAGGATGTGCAGTGCTGGAGACTCAAAGCAGCATCAATAAAGCACACAATCGGAAAGGGTTCTGGGCCTCTAAAAGGGCTCAGAACACCTGCAATACTGAACACAGACTGGTGGTGGATGCTGAGTTCAAGAAGCTGCAACTCATCGTTTCATCCTCTAACTACAAGGTGTTTTGTGGGGTGTTTTTTGTTTTTTTTAAAAATCTGATTGCACTATGAAAAAGCTGCTAATGGGATAAATGTTGGGAAGTTGTCAAAAACTGAAGTACCCAAAGCCATTATACTGAATCAAGTGGTTTGAAGAGCTTAAAGCAGTGCCAGCCTCTGCTCAGTCAATATTGGGTCATCACAACAACAGCATGGCAAGTAAACGGAAGTCAACTACACCCTGCATGGTCCTTGCGAGCAATCGGGATCCGGACCTAGAGGTGATATCAGACGCTGATGAAGGGCCGCCTGCACTTACCCCCGTGGAGAATGTTATAGCAGAGAGCATATCGAGCGATGAAGATGTTCAAGATGACGTGGATTCAGACAATCAGCAAAATAAAAAAGTTGAAGGCGGCTATGAATGTAAATACTGTACGTTTCAGACGCCAGACCTAAACATGTTTACTTTTCATGTGGATTCAGAACACCCCAATGTAGTATTGAATTCGTCCTATGTTTGTGTTGAATGCAATTTTCTTACCAAAAGATATGACGCTCTTTCGGAGCATAATTTGAAGTACCACCCCGGCGAGGAGAATTTTAAGCTGATCATGGTGAAACGTAACAACCAGACAATCTTTGAGCAGACAGTGAATGATCTCACCTTTGACGGGAGCTTTGTGAAAGAGGAGAACTTGGAGCAGTTGGAGACCTCTGAGGTTTCTTCCTCGGGAATTTGCATTAGCAAAACTCCTATTATGAAAATGATGAAAAATAAAAATGAGAGTAAGCGAATTGCTGTTTTCCACAACATGGCAGAAGGCATTTCTGGTGAAGAGAGAGAAACTGAAACTGACCCAGACTGTGAGGAAATAATAGAAAACCCAACCTCAGTAGTTTCAGAGTCTAAATCAAGTAATCCATCTCTAACAGAAACAATTAGCACAGTAGTAGGCCCCACTACAGTAATTCAGCCGGGGGTTGCACAGGTAATAACGACTGTAACAGCTCCACAAAATTCACTTCCAAAAGTCTTAATACCTGTAAATAGCATTCCAACCTACAACTCGGCTTTGGATAACAATCCTCTCTTGCTTAGCACTTACAACAGATTTCCTTACCCAACCCTGTCAGAAATCACCGTGCTCTCCGCCCAAGCAAAATATACTGAGGAACAGATTAAAATATGGTTTTCTGCCCAACGCCTGAAGCACGGTGTGAGCTGGACACCAGAGGAGGTCGAGGAGGCAAGGAGAAAGCAGTTCAATGGCACTGTGCATACTGTACCACAGACAATTACGGTTATTCCAGCACACATTTCAGCAGCCAGTAATGGTTTGCCATCCATTCTGCAGACATGCCAAATAGTTGGTCAGCCAGGCCTTGTCCTCACGCAAGTTGCAGGCACAAATGCATTACCTGTAACGACCCCCATAGCTTTGACAGTAGCAGGAGTCTCAAATCAAACACAGTTGCAAAAATCCCAAATTCATACCACCCAGCCTGTTGCAGAAACCAAGCAAGTAGCTGCCGTTCCAGCCCCCCAGCTTATCAAACACGAAACCGTGCTAGTGAACCCTGACGTGTTTGGCATCCGTGCAAAGAAAACAAAGGAACAGCTGTCTGAATTGAAAGTCAGCTACCTTAAAAATCAGTTTCCTCATGATTTGGAGATTGTCCGGCTAATGAAAATAACGGGTCTGACTAAAGGGGAGATCAAGAAGTGGTTCAGCGACACAAGATACAACCAGAGAAACTCCAAAAATAATCATGGAAATAATTTCAATGATTCCTGCACCATTGTTATCGATTCCAGTGACGAAACAAATGAATCTCCAACGTTAGTCGTTCCCCAGACTAAGCAATCATGGAATGCTTTTCCCGACTTTACCCCTCAGAAATTCAAAGAAAAGACCGCTGAACAACTGCAAATCCTGGAAGCCAGCTTTTTCAAAAGCCCATCACTTATAGATGAAGAACTGAATAGACTAAGGGCCCAAACCAAACTGACGAGGAGAGAGATTGATGTCTGGTTTACGGAGAAGAAGAAACTGAATGCTTTGAAGGATGAAGGAGATGAAATGAATGAGAGTAATGCAGGCAGCTCAAAGGATGAGCCTAGAGAAACATCTCTGGGAGATGGATCTGCAGGGCACAGATCAGGCAAGCCAGGTAAAAAGACCCCAGAGCAGTTACACATGCTTAAAATGTCCTTTGTCCGCACCCAGTGGCCGTCCCCAGAAGAATATGACGAGCTGGCAGAAGAAACTGGGCTTGCTAGATCTGACATTGTTAGTTGGTTTGGAGATACTCGCTACGCATGGAAAAATGGTGGTTTAAAGTGGTACTATTACTATCAGGGGACCAACTCAAATAGTATGAACGGCCAAGGTTTCTCCAGGAGGAGAGGGAGAGGAAGACCAAAAGGAAGGGGAAGAGGAAGGCCTCGTGGGCGGCCCAGGGGAAACAAAAGGATAAGCAACTGGGAGAGAGGAACACCAGTCATCAAATTTAAAACTGGAACAGCGATCCTTAAAGATTATTACATGAGGCACAAATTCCTTAATGAGCAAGACCTCGATGAGCTTGTTGCCAAATCTCACATGGGGTACGAGCAGGTCAGAGAGTGGTTTGCAGAAAGGCAAAGAAGATCAGAACTAGGCATAGAGCTGTTTGAGGATGAAGAGGAGGACATGCTGGATGATCAGGATGATGATGATGATGACGATGACGACGACGACGATGATGATGAAGAAACTGATGATAGTGACACTTGGGAGCCTCCCCGACATGTTAAGCGTAAACTCTCAAAATCAGATTGACATAAATCCAGATCAAGACAAGAAAGAAGGAGAAAATGTGCTCCGTCTACAAAAATCCCTGCAGACTACTATTTCTATGTCTATTACTTGTGTCCTTCTCCAGACACTGATTTCGAGTCAAAACAACAGACTAAGCTGCAGGAAGACATTGTCTGAAATTCCAAACTGCCCAAAGTGGTGAAGGGGATGCAACTCTTGAAAATTACAAGATACCTATTTTACTGTGAATGGGCCTAATCTTTTGTGAAACCAAGGAATATTTTTTTTGACACACACAAGATTTAATATTCAAAAGGACTGGAACTCAGTGTTGTGCCAAAGTTAAACTACTGCGTTCGGCAGAAGTTCTGCACTGTAAATAGAAGACTGATTAAATGACGACTTGTTTTAAAAAATGAGATTTTAATACAATACATTTTTATTCTGATACATGATGGAAACTTTCTGTCTTAGACCTTTTTTTGAAGGGGAAAAACAGTGACCACTAGATTTTGTCCTCATATTTTGTCCTGCTCAATACTGTATGTTCTAGTAAAAAGATGGGCTTTAGCGCCTGTGTTCTTTGATACATGTGATTTTAAGCTTATAGCTTTGAGTGACCAAACATTTTACAGAGTAAAATTTCCTACAAACAGTAAACATAACTGATATTTCTGTGTCTTATTTATCAAGCTCTGCATTTTTACAGCTTACACACACGTGGAAATGCAACCTACTTCTCAGTGTTACAGACCTAGGCCTTTATGGCCCTCTGGATCATGTGTCTTTGGATTTTCCTTTGGAGGTGGATACTCCTATTGAAATATTTCTAACATTTCCATTGCTGCTTTCAGCAGAGACCGATTTTTTTGCTTTCAATCAAACCGCTGAAGAAAACAACACAGAAAAGGAAGACAAGCAACCAAACAAAAAGAAGCTGGCAGAAGGAAAAACTGGCACAGAGAGCAAACCTCTTGAAATAAACTTTGTACCAAAAATGTTGAAAACAGGAATAATGTAATATCTACATGCTGAGTGTGCATGTCTTTTAAAGGAGCTTCAGAACTCAGAAGATGCATACTTGGATTGTGTAGCCATCCAGACCTTACTGCATCTTTTCCTCTGGTACGCAAACTAGAATTTCACTTGTTCAGCGACTGTATAAAATTTGGAAGGCTGGATTGCTAACAGAGCCAGTACAAGGTTAGCGTTTGATGTGCAAGGTATTAAACCTGCTAATCGTTAACTACTTTGCCATATCGGGAAACCTAAACTCTCCATGTAAACACTTTCCATAGAGGCAGATAGTCTTCATCATTATTTTCAAAATAAATGTTGGAGATTTTTAAAGGCACACGGGGCAGTTAGGTGACATTTCTAGTCCTGATCCCGTAAACACGTACATGCACATGGTCCTATTGAAATGAATGTGTAAGGGTCTTCAGGATTGTGCCCAAGAGAGTTGGAAAATCTGCCTCTTTGTGGCTACCCGGCCATTTTTAAAAAGTGCTTTTTTTTTTTTCTTCAAAGAAGAAAATCTGCAAAAGCGTATTCAGCTTAAAAGCTCCACTCATGTACAAATAGCTGTAGGGCAAAGCACATTCCCCTTTACTCACGCACAGCTCCTGTCGGAGTCATCACGTGAGCTCTGTGGGAGTGAGCCTAGAAGGGAGTGGTTTGGCTAGTCCATTTTGCACAACTCGTTGAATGATGCATTGTCAAAGTATCTAGGTTGGGGGGTTGGTTTTGTTTTTTTACCAAGTGTTTGTCAGCTAATGAACAAGATCCTGGAGAGCCTTGAATATGCATGCTGCTTTCATTTTTTATAAATGGTTAACTTTTTAAATGATAGCTTTATTAGCGATTCCAAAAGACTGTAATGTAGTTGATATTTTTACAGCAAACCCAGCTGGCTTTTGAGAGTTTGGGAGGCGGGGAGTTCCTTCTTATTTCATTTATTTTTCATACTACCGTCTACTACGTTTTTTTTTTGTTTTTTTTTTAACAATGTAAAGTATGCAGCAATTTTGTCCAACGCTTCTGTTACTTTTTTTACTCCGTAGAGCACTGTGTACTGTAATGGTCTCTTGCTCTCCGTTTTTAAAAAAGCATTGCCAATTGTGATCTTTGCTTCTATTTGACAGTAGTTTCTTGAAATTTTCAGCCGCTGGAACCGATTTGTTGTGCTTCAAGTATTGTAAAGCGAAGCCTTTGAACGTATTTATGTTATGATCTGTTTCCACTGCAATAACCCTCTGTAGTTGTAAATAATTCTTTCCAATGTGTGTGTGTGTGTGTTTTTTTTTTCCTTACAGGTTCAGTGCTTAACGCTGATCTGATGTCCGCTAGCTTAAAATATTTATTTGACGAAGGGAAACAAAGAGAGAGAGTGGAAATCTGCTTCATTTAGTTGATTTGTGTCTTTGCATAATAAAAGTCAGCAGTCAGTAGTAATTCTCTTTTAATGATTTTCCATTTTCTTAAATTAAAATCAAATAGAATC
>TRINITY_DN1505_c0_g1_i6 len=2752 path=[1:0-272 4:273-434 5:435-450 7:451-2556 8:2557-2751]
ATGCAAGATGGCGGCCAGGCACTGAGAGGAGGAGGAGACACAGACTGAGGGGGGGAGAGAGCAGCGCTGCAAGAGCTGCATTTTGATGTTCCACTCTCCCCCAGATCAGGATGTGCAGTGCTGGAGACTCAAAGCAGCATCAATAAAGCACACAATCGGAAAGGGTTCTGGGCCTCTAAAAGGGCTCAGAACACCTGCAATACTGAACACAGACTGGTGGTGGATGCTGAGTTCAAGAAGCTGCAACTCATCGTTTCATCCTCTAACTACAAGAAATCCAGATCAAGACAAGAAAGAAGGAGAAAATGTGCTCCGTCTACAAAAATCCCTGCAGACTACTATTTCTATGTCTATTACTTGTGTCCTTCTCCAGACACTGATTTCGAGTCAAAACAACAGACTAAGCTGCAGGAAGACATTGTCTGAAATTCCAAACTGCCCAAAGTGGTGAAGGGGATGCAACTCTTGAAAATTACAAGATACCTATTTTACTGTGAATGGGCCTAATCTTTTGTGAAACCAAGGAATATTTTTTTTGACACACACAAGATTTAATATTCAAAAGGACTGGAACTCAGTGTTGTGCCAAAGTTAAACTACTGCGTTCGGCAGAAGTTCTGCACTGTAAATAGAAGACTGATTAAATGACGACTTGTTTTAAAAAATGAGATTTTAATACAATACATTTTTATTCTGATACATGATGGAAACTTTCTGTCTTAGACCTTTTTTTGAAGGGGAAAAACAGTGACCACTAGATTTTGTCCTCATATTTTGTCCTGCTCAATACTGTATGTTCTAGTAAAAAGATGGGCTTTAGCGCCTGTGTTCTTTGATACATGTGATTTTAAGCTTATAGCTTTGAGTGACCAAACATTTTACAGAGTAAAATTTCCTACAAACAGTAAACATAACTGATATTTCTGTGTCTTATTTATCAAGCTCTGCATTTTTACAGCTTACACACACGTGGAAATGCAACCTACTTCTCAGTGTTACAGACCTAGGCCTTTATGGCCCTCTGGATCATGTGTCTTTGGATTTTCCTTTGGAGGTGGATACTCCTATTGAAATATTTCTAACATTTCCATTGCTGCTTTCAGCAGAGACCGATTTTTTTGCTTTCAATCAAACCGCTGAAGAAAACAACACAGAAAAGGAAGACAAGCAACCAAACAAAAAGAAGCTGGCAGAAGGAAAAACTGGCACAGAGAGCAAACCTCTTGAAATAAACTTTGTACCAAAAATGTTGAAAACAGGAATAATGTAATATCTACATGCTGAGTGTGCATGTCTTTTAAAGGAGCTTCAGAACTCAGAAGATGCATACTTGGATTGTGTAGCCATCCAGACCTTACTGCATCTTTTCCTCTGGTACGCAAACTAGAATTTCACTTGTTCAGCGACTGTATAAAATTTGGAAGGCTGGATTGCTAACAGAGCCAGTACAAGGTTAGCGTTTGATGTGCAAGGTATTAAACCTGCTAATCGTTAACTACTTTGCCATATCGGGAAACCTAAACTCTCCATGTAAACACTTTCCATAGAGGCAGATAGTCTTCATCATTATTTTCAAAATAAATGTTGGAGATTTTTAAAGGCACACGGGGCAGTTAGGTGACATTTCTAGTCCTGATCCCGTAAACACGTACATGCACATGGTCCTATTGAAATGAATGTGTAAGGGTCTTCAGGATTGTGCCCAAGAGAGTTGGAAAATCTGCCTCTTTGTGGCTACCCGGCCATTTTTAAAAAGTGCTTTTTTTTTTTTCTTCAAAGAAGAAAATCTGCAAAAGCGTATTCAGCTTAAAAGCTCCACTCATGTACAAATAGCTGTAGGGCAAAGCACATTCCCCTTTACTCACGCACAGCTCCTGTCGGAGTCATCACGTGAGCTCTGTGGGAGTGAGCCTAGAAGGGAGTGGTTTGGCTAGTCCATTTTGCACAACTCGTTGAATGATGCATTGTCAAAGTATCTAGGTTGGGGGGTTGGTTTTGTTTTTTTACCAAGTGTTTGTCAGCTAATGAACAAGATCCTGGAGAGCCTTGAATATGCATGCTGCTTTCATTTTTTATAAATGGTTAACTTTTTAAATGATAGCTTTATTAGCGATTCCAAAAGACTGTAATGTAGTTGATATTTTTACAGCAAACCCAGCTGGCTTTTGAGAGTTTGGGAGGCGGGGAGTTCCTTCTTATTTCATTTATTTTTCATACTACCGTCTACTACGTTTTTTTTTTGTTTTTTTTTTAACAATGTAAAGTATGCAGCAATTTTGTCCAACGCTTCTGTTACTTTTTTTACTCCGTAGAGCACTGTGTACTGTAATGGTCTCTTGCTCTCCGTTTTTAAAAAAGCATTGCCAATTGTGATCTTTGCTTCTATTTGACAGTAGTTTCTTGAAATTTTCAGCCGCTGGAACCGATTTGTTGTGCTTCAAGTATTGTAAAGCGAAGCCTTTGAACGTATTTATGTTATGATCTGTTTCCACTGCAATAACCCTCTGTAGTTGTAAATAATTCTTTCCAATGTGTGTGTGTGTGTGTTTTTTTTTTCCTTACAGGTTCAGTGCTTAACGCTGATCTGATGTCCGCTAGCTTAAAATATTTATTTGACGAAGGGAAACAAAGAGAGAGAGTGGAAATCTGCTTCATTTAGTTGATTTGTGTCTTTGCATAATAAAAGTCAGCAGTCAGTAGTAATTCTCTTTTAATGATTTTCCATTTTCTTAAATTAAAATCAAATAGAATC
>TRINITY_DN1505_c0_g1_i9 len=2278 path=[0:0-85 7:86-2191 9:2192-2277]
TGTGTGTGTGTGTTTTTTTTTTCAAGCAGAAGACGGCATACGAGATTACAAGGTGACTGGAGTTCAGACGTGTGCTCTTCCGATCTAGGGGATGCAACTCTTGAAAATTACAAGATACCTATTTTACTGTGAATGGGCCTAATCTTTTGTGAAACCAAGGAATATTTTTTTTGACACACACAAGATTTAATATTCAAAAGGACTGGAACTCAGTGTTGTGCCAAAGTTAAACTACTGCGTTCGGCAGAAGTTCTGCACTGTAAATAGAAGACTGATTAAATGACGACTTGTTTTAAAAAATGAGATTTTAATACAATACATTTTTATTCTGATACATGATGGAAACTTTCTGTCTTAGACCTTTTTTTGAAGGGGAAAAACAGTGACCACTAGATTTTGTCCTCATATTTTGTCCTGCTCAATACTGTATGTTCTAGTAAAAAGATGGGCTTTAGCGCCTGTGTTCTTTGATACATGTGATTTTAAGCTTATAGCTTTGAGTGACCAAACATTTTACAGAGTAAAATTTCCTACAAACAGTAAACATAACTGATATTTCTGTGTCTTATTTATCAAGCTCTGCATTTTTACAGCTTACACACACGTGGAAATGCAACCTACTTCTCAGTGTTACAGACCTAGGCCTTTATGGCCCTCTGGATCATGTGTCTTTGGATTTTCCTTTGGAGGTGGATACTCCTATTGAAATATTTCTAACATTTCCATTGCTGCTTTCAGCAGAGACCGATTTTTTTGCTTTCAATCAAACCGCTGAAGAAAACAACACAGAAAAGGAAGACAAGCAACCAAACAAAAAGAAGCTGGCAGAAGGAAAAACTGGCACAGAGAGCAAACCTCTTGAAATAAACTTTGTACCAAAAATGTTGAAAACAGGAATAATGTAATATCTACATGCTGAGTGTGCATGTCTTTTAAAGGAGCTTCAGAACTCAGAAGATGCATACTTGGATTGTGTAGCCATCCAGACCTTACTGCATCTTTTCCTCTGGTACGCAAACTAGAATTTCACTTGTTCAGCGACTGTATAAAATTTGGAAGGCTGGATTGCTAACAGAGCCAGTACAAGGTTAGCGTTTGATGTGCAAGGTATTAAACCTGCTAATCGTTAACTACTTTGCCATATCGGGAAACCTAAACTCTCCATGTAAACACTTTCCATAGAGGCAGATAGTCTTCATCATTATTTTCAAAATAAATGTTGGAGATTTTTAAAGGCACACGGGGCAGTTAGGTGACATTTCTAGTCCTGATCCCGTAAACACGTACATGCACATGGTCCTATTGAAATGAATGTGTAAGGGTCTTCAGGATTGTGCCCAAGAGAGTTGGAAAATCTGCCTCTTTGTGGCTACCCGGCCATTTTTAAAAAGTGCTTTTTTTTTTTTCTTCAAAGAAGAAAATCTGCAAAAGCGTATTCAGCTTAAAAGCTCCACTCATGTACAAATAGCTGTAGGGCAAAGCACATTCCCCTTTACTCACGCACAGCTCCTGTCGGAGTCATCACGTGAGCTCTGTGGGAGTGAGCCTAGAAGGGAGTGGTTTGGCTAGTCCATTTTGCACAACTCGTTGAATGATGCATTGTCAAAGTATCTAGGTTGGGGGGTTGGTTTTGTTTTTTTACCAAGTGTTTGTCAGCTAATGAACAAGATCCTGGAGAGCCTTGAATATGCATGCTGCTTTCATTTTTTATAAATGGTTAACTTTTTAAATGATAGCTTTATTAGCGATTCCAAAAGACTGTAATGTAGTTGATATTTTTACAGCAAACCCAGCTGGCTTTTGAGAGTTTGGGAGGCGGGGAGTTCCTTCTTATTTCATTTATTTTTCATACTACCGTCTACTACGTTTTTTTTTTGTTTTTTTTTTAACAATGTAAAGTATGCAGCAATTTTGTCCAACGCTTCTGTTACTTTTTTTACTCCGTAGAGCACTGTGTACTGTAATGGTCTCTTGCTCTCCGTTTTTAAAAAAGCATTGCCAATTGTGATCTTTGCTTCTATTTGACAGTAGTTTCTTGAAATTTTCAGCCGCTGGAACCGATTTGTTGTGCTTCAAGTATTGTAAAGCGAAGCCTTTGAACGTATTTATGTTATGATCTGTTTCCACTGCAATAACCCTCTGTAGTTGTAAATAATTCTTTCCAATGTGTGTGTGTGTGTGTTTTTTTTTTCAAGCAGAAGACGGCATACGAGATTACAAGGTGACTGGAGTTCAGACGTGTGCTCTTCCGATCTAGGGGATGCAACTCTTGAAAATT
>TRINITY_DN1505_c0_g1_i8 len=2393 path=[2:0-75 5:76-91 7:92-2197 8:2198-2392]
ACTCTCAAAATCAGATTGACATCATGGAATAATAAAGCTGAGCCCCAACCCCTATTTATCAGAAGCTCTGTTACAGCTGCCCAAAGTGGTGAAGGGGATGCAACTCTTGAAAATTACAAGATACCTATTTTACTGTGAATGGGCCTAATCTTTTGTGAAACCAAGGAATATTTTTTTTGACACACACAAGATTTAATATTCAAAAGGACTGGAACTCAGTGTTGTGCCAAAGTTAAACTACTGCGTTCGGCAGAAGTTCTGCACTGTAAATAGAAGACTGATTAAATGACGACTTGTTTTAAAAAATGAGATTTTAATACAATACATTTTTATTCTGATACATGATGGAAACTTTCTGTCTTAGACCTTTTTTTGAAGGGGAAAAACAGTGACCACTAGATTTTGTCCTCATATTTTGTCCTGCTCAATACTGTATGTTCTAGTAAAAAGATGGGCTTTAGCGCCTGTGTTCTTTGATACATGTGATTTTAAGCTTATAGCTTTGAGTGACCAAACATTTTACAGAGTAAAATTTCCTACAAACAGTAAACATAACTGATATTTCTGTGTCTTATTTATCAAGCTCTGCATTTTTACAGCTTACACACACGTGGAAATGCAACCTACTTCTCAGTGTTACAGACCTAGGCCTTTATGGCCCTCTGGATCATGTGTCTTTGGATTTTCCTTTGGAGGTGGATACTCCTATTGAAATATTTCTAACATTTCCATTGCTGCTTTCAGCAGAGACCGATTTTTTTGCTTTCAATCAAACCGCTGAAGAAAACAACACAGAAAAGGAAGACAAGCAACCAAACAAAAAGAAGCTGGCAGAAGGAAAAACTGGCACAGAGAGCAAACCTCTTGAAATAAACTTTGTACCAAAAATGTTGAAAACAGGAATAATGTAATATCTACATGCTGAGTGTGCATGTCTTTTAAAGGAGCTTCAGAACTCAGAAGATGCATACTTGGATTGTGTAGCCATCCAGACCTTACTGCATCTTTTCCTCTGGTACGCAAACTAGAATTTCACTTGTTCAGCGACTGTATAAAATTTGGAAGGCTGGATTGCTAACAGAGCCAGTACAAGGTTAGCGTTTGATGTGCAAGGTATTAAACCTGCTAATCGTTAACTACTTTGCCATATCGGGAAACCTAAACTCTCCATGTAAACACTTTCCATAGAGGCAGATAGTCTTCATCATTATTTTCAAAATAAATGTTGGAGATTTTTAAAGGCACACGGGGCAGTTAGGTGACATTTCTAGTCCTGATCCCGTAAACACGTACATGCACATGGTCCTATTGAAATGAATGTGTAAGGGTCTTCAGGATTGTGCCCAAGAGAGTTGGAAAATCTGCCTCTTTGTGGCTACCCGGCCATTTTTAAAAAGTGCTTTTTTTTTTTTCTTCAAAGAAGAAAATCTGCAAAAGCGTATTCAGCTTAAAAGCTCCACTCATGTACAAATAGCTGTAGGGCAAAGCACATTCCCCTTTACTCACGCACAGCTCCTGTCGGAGTCATCACGTGAGCTCTGTGGGAGTGAGCCTAGAAGGGAGTGGTTTGGCTAGTCCATTTTGCACAACTCGTTGAATGATGCATTGTCAAAGTATCTAGGTTGGGGGGTTGGTTTTGTTTTTTTACCAAGTGTTTGTCAGCTAATGAACAAGATCCTGGAGAGCCTTGAATATGCATGCTGCTTTCATTTTTTATAAATGGTTAACTTTTTAAATGATAGCTTTATTAGCGATTCCAAAAGACTGTAATGTAGTTGATATTTTTACAGCAAACCCAGCTGGCTTTTGAGAGTTTGGGAGGCGGGGAGTTCCTTCTTATTTCATTTATTTTTCATACTACCGTCTACTACGTTTTTTTTTTGTTTTTTTTTTAACAATGTAAAGTATGCAGCAATTTTGTCCAACGCTTCTGTTACTTTTTTTACTCCGTAGAGCACTGTGTACTGTAATGGTCTCTTGCTCTCCGTTTTTAAAAAAGCATTGCCAATTGTGATCTTTGCTTCTATTTGACAGTAGTTTCTTGAAATTTTCAGCCGCTGGAACCGATTTGTTGTGCTTCAAGTATTGTAAAGCGAAGCCTTTGAACGTATTTATGTTATGATCTGTTTCCACTGCAATAACCCTCTGTAGTTGTAAATAATTCTTTCCAATGTGTGTGTGTGTGTGTTTTTTTTTTCCTTACAGGTTCAGTGCTTAACGCTGATCTGATGTCCGCTAGCTTAAAATATTTATTTGACGAAGGGAAACAAAGAGAGAGAGTGGAAATCTGCTTCATTTAGTTGATTTGTGTCTTTGCATAATAAAAGTCAGCAGTCAGTAGTAATTCTCTTTTAATGATTTTCCATTTTCTTAAATTAAAATCAAATAGAATC
>TRINITY_DN1505_c0_g1_i5 len=2284 path=[2:0-75 5:76-91 7:92-2197 9:2198-2283]
ACTCTCAAAATCAGATTGACATCATGGAATAATAAAGCTGAGCCCCAACCCCTATTTATCAGAAGCTCTGTTACAGCTGCCCAAAGTGGTGAAGGGGATGCAACTCTTGAAAATTACAAGATACCTATTTTACTGTGAATGGGCCTAATCTTTTGTGAAACCAAGGAATATTTTTTTTGACACACACAAGATTTAATATTCAAAAGGACTGGAACTCAGTGTTGTGCCAAAGTTAAACTACTGCGTTCGGCAGAAGTTCTGCACTGTAAATAGAAGACTGATTAAATGACGACTTGTTTTAAAAAATGAGATTTTAATACAATACATTTTTATTCTGATACATGATGGAAACTTTCTGTCTTAGACCTTTTTTTGAAGGGGAAAAACAGTGACCACTAGATTTTGTCCTCATATTTTGTCCTGCTCAATACTGTATGTTCTAGTAAAAAGATGGGCTTTAGCGCCTGTGTTCTTTGATACATGTGATTTTAAGCTTATAGCTTTGAGTGACCAAACATTTTACAGAGTAAAATTTCCTACAAACAGTAAACATAACTGATATTTCTGTGTCTTATTTATCAAGCTCTGCATTTTTACAGCTTACACACACGTGGAAATGCAACCTACTTCTCAGTGTTACAGACCTAGGCCTTTATGGCCCTCTGGATCATGTGTCTTTGGATTTTCCTTTGGAGGTGGATACTCCTATTGAAATATTTCTAACATTTCCATTGCTGCTTTCAGCAGAGACCGATTTTTTTGCTTTCAATCAAACCGCTGAAGAAAACAACACAGAAAAGGAAGACAAGCAACCAAACAAAAAGAAGCTGGCAGAAGGAAAAACTGGCACAGAGAGCAAACCTCTTGAAATAAACTTTGTACCAAAAATGTTGAAAACAGGAATAATGTAATATCTACATGCTGAGTGTGCATGTCTTTTAAAGGAGCTTCAGAACTCAGAAGATGCATACTTGGATTGTGTAGCCATCCAGACCTTACTGCATCTTTTCCTCTGGTACGCAAACTAGAATTTCACTTGTTCAGCGACTGTATAAAATTTGGAAGGCTGGATTGCTAACAGAGCCAGTACAAGGTTAGCGTTTGATGTGCAAGGTATTAAACCTGCTAATCGTTAACTACTTTGCCATATCGGGAAACCTAAACTCTCCATGTAAACACTTTCCATAGAGGCAGATAGTCTTCATCATTATTTTCAAAATAAATGTTGGAGATTTTTAAAGGCACACGGGGCAGTTAGGTGACATTTCTAGTCCTGATCCCGTAAACACGTACATGCACATGGTCCTATTGAAATGAATGTGTAAGGGTCTTCAGGATTGTGCCCAAGAGAGTTGGAAAATCTGCCTCTTTGTGGCTACCCGGCCATTTTTAAAAAGTGCTTTTTTTTTTTTCTTCAAAGAAGAAAATCTGCAAAAGCGTATTCAGCTTAAAAGCTCCACTCATGTACAAATAGCTGTAGGGCAAAGCACATTCCCCTTTACTCACGCACAGCTCCTGTCGGAGTCATCACGTGAGCTCTGTGGGAGTGAGCCTAGAAGGGAGTGGTTTGGCTAGTCCATTTTGCACAACTCGTTGAATGATGCATTGTCAAAGTATCTAGGTTGGGGGGTTGGTTTTGTTTTTTTACCAAGTGTTTGTCAGCTAATGAACAAGATCCTGGAGAGCCTTGAATATGCATGCTGCTTTCATTTTTTATAAATGGTTAACTTTTTAAATGATAGCTTTATTAGCGATTCCAAAAGACTGTAATGTAGTTGATATTTTTACAGCAAACCCAGCTGGCTTTTGAGAGTTTGGGAGGCGGGGAGTTCCTTCTTATTTCATTTATTTTTCATACTACCGTCTACTACGTTTTTTTTTTGTTTTTTTTTTAACAATGTAAAGTATGCAGCAATTTTGTCCAACGCTTCTGTTACTTTTTTTACTCCGTAGAGCACTGTGTACTGTAATGGTCTCTTGCTCTCCGTTTTTAAAAAAGCATTGCCAATTGTGATCTTTGCTTCTATTTGACAGTAGTTTCTTGAAATTTTCAGCCGCTGGAACCGATTTGTTGTGCTTCAAGTATTGTAAAGCGAAGCCTTTGAACGTATTTATGTTATGATCTGTTTCCACTGCAATAACCCTCTGTAGTTGTAAATAATTCTTTCCAATGTGTGTGTGTGTGTGTTTTTTTTTTCAAGCAGAAGACGGCATACGAGATTACAAGGTGACTGGAGTTCAGACGTGTGCTCTTCCGATCTAGGGGATGCAACTCTTGAAAATT
>TRINITY_DN1505_c0_g1_i10 len=5397 path=[1:0-272 3:273-3079 5:3080-3095 7:3096-5201 8:5202-5396]
ATGCAAGATGGCGGCCAGGCACTGAGAGGAGGAGGAGACACAGACTGAGGGGGGGAGAGAGCAGCGCTGCAAGAGCTGCATTTTGATGTTCCACTCTCCCCCAGATCAGGATGTGCAGTGCTGGAGACTCAAAGCAGCATCAATAAAGCACACAATCGGAAAGGGTTCTGGGCCTCTAAAAGGGCTCAGAACACCTGCAATACTGAACACAGACTGGTGGTGGATGCTGAGTTCAAGAAGCTGCAACTCATCGTTTCATCCTCTAACTACAAGGTGTTTTGTGGGGTGTTTTTTGTTTTTTTTAAAAATCTGATTGCACTATGAAAAAGCTGCTAATGGGATAAATGTTGGGAAGTTGTCAAAAACTGAAGTACCCAAAGCCATTATACTGAATCAAGTGGTTTGAAGAGCTTAAAGCAGTGCCAGCCTCTGCTCAGTCAATATTGGGTCATCACAACAACAGCATGGCAAGTAAACGGAAGTCAACTACACCCTGCATGGTCCTTGCGAGCAATCGGGATCCGGACCTAGAGGTGATATCAGACGCTGATGAAGGGCCGCCTGCACTTACCCCCGTGGAGAATGTTATAGCAGAGAGCATATCGAGCGATGAAGATGTTCAAGATGACGTGGATTCAGACAATCAGCAAAATAAAAAAGTTGAAGGCGGCTATGAATGTAAATACTGTACGTTTCAGACGCCAGACCTAAACATGTTTACTTTTCATGTGGATTCAGAACACCCCAATGTAGTATTGAATTCGTCCTATGTTTGTGTTGAATGCAATTTTCTTACCAAAAGATATGACGCTCTTTCGGAGCATAATTTGAAGTACCACCCCGGCGAGGAGAATTTTAAGCTGATCATGGTGAAACGTAACAACCAGACAATCTTTGAGCAGACAGTGAATGATCTCACCTTTGACGGGAGCTTTGTGAAAGAGGAGAACTTGGAGCAGTTGGAGACCTCTGAGGTTTCTTCCTCGGGAATTTGCATTAGCAAAACTCCTATTATGAAAATGATGAAAAATAAAAATGAGAGTAAGCGAATTGCTGTTTTCCACAACATGGCAGAAGGCATTTCTGGTGAAGAGAGAGAAACTGAAACTGACCCAGACTGTGAGGAAATAATAGAAAACCCAACCTCAGTAGTTTCAGAGTCTAAATCAAGTAATCCATCTCTAACAGAAACAATTAGCACAGTAGTAGGCCCCACTACAGTAATTCAGCCGGGGGTTGCACAGGTAATAACGACTGTAACAGCTCCACAAAATTCACTTCCAAAAGTCTTAATACCTGTAAATAGCATTCCAACCTACAACTCGGCTTTGGATAACAATCCTCTCTTGCTTAGCACTTACAACAGATTTCCTTACCCAACCCTGTCAGAAATCACCGTGCTCTCCGCCCAAGCAAAATATACTGAGGAACAGATTAAAATATGGTTTTCTGCCCAACGCCTGAAGCACGGTGTGAGCTGGACACCAGAGGAGGTCGAGGAGGCAAGGAGAAAGCAGTTCAATGGCACTGTGCATACTGTACCACAGACAATTACGGTTATTCCAGCACACATTTCAGCAGCCAGTAATGGTTTGCCATCCATTCTGCAGACATGCCAAATAGTTGGTCAGCCAGGCCTTGTCCTCACGCAAGTTGCAGGCACAAATGCATTACCTGTAACGACCCCCATAGCTTTGACAGTAGCAGGAGTCTCAAATCAAACACAGTTGCAAAAATCCCAAATTCATACCACCCAGCCTGTTGCAGAAACCAAGCAAGTAGCTGCCGTTCCAGCCCCCCAGCTTATCAAACACGAAACCGTGCTAGTGAACCCTGACGTGTTTGGCATCCGTGCAAAGAAAACAAAGGAACAGCTGTCTGAATTGAAAGTCAGCTACCTTAAAAATCAGTTTCCTCATGATTTGGAGATTGTCCGGCTAATGAAAATAACGGGTCTGACTAAAGGGGAGATCAAGAAGTGGTTCAGCGACACAAGATACAACCAGAGAAACTCCAAAAATAATCATGGAAATAATTTCAATGATTCCTGCACCATTGTTATCGATTCCAGTGACGAAACAAATGAATCTCCAACGTTAGTCGTTCCCCAGACTAAGCAATCATGGAATGCTTTTCCCGACTTTACCCCTCAGAAATTCAAAGAAAAGACCGCTGAACAACTGCAAATCCTGGAAGCCAGCTTTTTCAAAAGCCCATCACTTATAGATGAAGAACTGAATAGACTAAGGGCCCAAACCAAACTGACGAGGAGAGAGATTGATGTCTGGTTTACGGAGAAGAAGAAACTGAATGCTTTGAAGGATGAAGGAGATGAAATGAATGAGAGTAATGCAGGCAGCTCAAAGGATGAGCCTAGAGAAACATCTCTGGGAGATGGATCTGCAGGGCACAGATCAGGCAAGCCAGGTAAAAAGACCCCAGAGCAGTTACACATGCTTAAAATGTCCTTTGTCCGCACCCAGTGGCCGTCCCCAGAAGAATATGACGAGCTGGCAGAAGAAACTGGGCTTGCTAGATCTGACATTGTTAGTTGGTTTGGAGATACTCGCTACGCATGGAAAAATGGTGGTTTAAAGTGGTACTATTACTATCAGGGGACCAACTCAAATAGTATGAACGGCCAAGGTTTCTCCAGGAGGAGAGGGAGAGGAAGACCAAAAGGAAGGGGAAGAGGAAGGCCTCGTGGGCGGCCCAGGGGAAACAAAAGGATAAGCAACTGGGAGAGAGGAACACCAGTCATCAAATTTAAAACTGGAACAGCGATCCTTAAAGATTATTACATGAGGCACAAATTCCTTAATGAGCAAGACCTCGATGAGCTTGTTGCCAAATCTCACATGGGGTACGAGCAGGTCAGAGAGTGGTTTGCAGAAAGGCAAAGAAGATCAGAACTAGGCATAGAGCTGTTTGAGGATGAAGAGGAGGACATGCTGGATGATCAGGATGATGATGATGATGACGATGACGACGACGACGATGATGATGAAGAAACTGATGATAGTGACACTTGGGAGCCTCCCCGACATGTTAAGCGTAAACTCTCAAAATCAGATTGACATCTGCCCAAAGTGGTGAAGGGGATGCAACTCTTGAAAATTACAAGATACCTATTTTACTGTGAATGGGCCTAATCTTTTGTGAAACCAAGGAATATTTTTTTTGACACACACAAGATTTAATATTCAAAAGGACTGGAACTCAGTGTTGTGCCAAAGTTAAACTACTGCGTTCGGCAGAAGTTCTGCACTGTAAATAGAAGACTGATTAAATGACGACTTGTTTTAAAAAATGAGATTTTAATACAATACATTTTTATTCTGATACATGATGGAAACTTTCTGTCTTAGACCTTTTTTTGAAGGGGAAAAACAGTGACCACTAGATTTTGTCCTCATATTTTGTCCTGCTCAATACTGTATGTTCTAGTAAAAAGATGGGCTTTAGCGCCTGTGTTCTTTGATACATGTGATTTTAAGCTTATAGCTTTGAGTGACCAAACATTTTACAGAGTAAAATTTCCTACAAACAGTAAACATAACTGATATTTCTGTGTCTTATTTATCAAGCTCTGCATTTTTACAGCTTACACACACGTGGAAATGCAACCTACTTCTCAGTGTTACAGACCTAGGCCTTTATGGCCCTCTGGATCATGTGTCTTTGGATTTTCCTTTGGAGGTGGATACTCCTATTGAAATATTTCTAACATTTCCATTGCTGCTTTCAGCAGAGACCGATTTTTTTGCTTTCAATCAAACCGCTGAAGAAAACAACACAGAAAAGGAAGACAAGCAACCAAACAAAAAGAAGCTGGCAGAAGGAAAAACTGGCACAGAGAGCAAACCTCTTGAAATAAACTTTGTACCAAAAATGTTGAAAACAGGAATAATGTAATATCTACATGCTGAGTGTGCATGTCTTTTAAAGGAGCTTCAGAACTCAGAAGATGCATACTTGGATTGTGTAGCCATCCAGACCTTACTGCATCTTTTCCTCTGGTACGCAAACTAGAATTTCACTTGTTCAGCGACTGTATAAAATTTGGAAGGCTGGATTGCTAACAGAGCCAGTACAAGGTTAGCGTTTGATGTGCAAGGTATTAAACCTGCTAATCGTTAACTACTTTGCCATATCGGGAAACCTAAACTCTCCATGTAAACACTTTCCATAGAGGCAGATAGTCTTCATCATTATTTTCAAAATAAATGTTGGAGATTTTTAAAGGCACACGGGGCAGTTAGGTGACATTTCTAGTCCTGATCCCGTAAACACGTACATGCACATGGTCCTATTGAAATGAATGTGTAAGGGTCTTCAGGATTGTGCCCAAGAGAGTTGGAAAATCTGCCTCTTTGTGGCTACCCGGCCATTTTTAAAAAGTGCTTTTTTTTTTTTCTTCAAAGAAGAAAATCTGCAAAAGCGTATTCAGCTTAAAAGCTCCACTCATGTACAAATAGCTGTAGGGCAAAGCACATTCCCCTTTACTCACGCACAGCTCCTGTCGGAGTCATCACGTGAGCTCTGTGGGAGTGAGCCTAGAAGGGAGTGGTTTGGCTAGTCCATTTTGCACAACTCGTTGAATGATGCATTGTCAAAGTATCTAGGTTGGGGGGTTGGTTTTGTTTTTTTACCAAGTGTTTGTCAGCTAATGAACAAGATCCTGGAGAGCCTTGAATATGCATGCTGCTTTCATTTTTTATAAATGGTTAACTTTTTAAATGATAGCTTTATTAGCGATTCCAAAAGACTGTAATGTAGTTGATATTTTTACAGCAAACCCAGCTGGCTTTTGAGAGTTTGGGAGGCGGGGAGTTCCTTCTTATTTCATTTATTTTTCATACTACCGTCTACTACGTTTTTTTTTTGTTTTTTTTTTAACAATGTAAAGTATGCAGCAATTTTGTCCAACGCTTCTGTTACTTTTTTTACTCCGTAGAGCACTGTGTACTGTAATGGTCTCTTGCTCTCCGTTTTTAAAAAAGCATTGCCAATTGTGATCTTTGCTTCTATTTGACAGTAGTTTCTTGAAATTTTCAGCCGCTGGAACCGATTTGTTGTGCTTCAAGTATTGTAAAGCGAAGCCTTTGAACGTATTTATGTTATGATCTGTTTCCACTGCAATAACCCTCTGTAGTTGTAAATAATTCTTTCCAATGTGTGTGTGTGTGTGTTTTTTTTTTCCTTACAGGTTCAGTGCTTAACGCTGATCTGATGTCCGCTAGCTTAAAATATTTATTTGACGAAGGGAAACAAAGAGAGAGAGTGGAAATCTGCTTCATTTAGTTGATTTGTGTCTTTGCATAATAAAAGTCAGCAGTCAGTAGTAATTCTCTTTTAATGATTTTCCATTTTCTTAAATTAAAATCAAATAGAATC
>TRINITY_DN1505_c0_g1_i7 len=489 path=[1:0-272 4:273-434 6:435-488]
ATGCAAGATGGCGGCCAGGCACTGAGAGGAGGAGGAGACACAGACTGAGGGGGGGAGAGAGCAGCGCTGCAAGAGCTGCATTTTGATGTTCCACTCTCCCCCAGATCAGGATGTGCAGTGCTGGAGACTCAAAGCAGCATCAATAAAGCACACAATCGGAAAGGGTTCTGGGCCTCTAAAAGGGCTCAGAACACCTGCAATACTGAACACAGACTGGTGGTGGATGCTGAGTTCAAGAAGCTGCAACTCATCGTTTCATCCTCTAACTACAAGAAATCCAGATCAAGACAAGAAAGAAGGAGAAAATGTGCTCCGTCTACAAAAATCCCTGCAGACTACTATTTCTATGTCTATTACTTGTGTCCTTCTCCAGACACTGATTTCGAGTCAAAACAACAGACTAAGCTGCAGGAAGACATTGTCTGAAATTCCAAAGCAAGTAACGAGTGCATTTTCCTTGTCTGTTTGAGATCAAAGGCAAATTTTAAG
>TRINITY_DN1505_c0_g2_i6 len=1146 path=[1:0-470 2:471-647 3:648-890 4:891-1097 5:1098-1145]
CCTGCAATACTGAACACAGACTGTGGTTTTGTGAAGAAATGAACAGCGAGGATGACGTTGAAGTGTTAACTGTCAAAAAATTCCGAGGCGATCTAGCGTACAGGCAACAAGAGTATCAGGCGGCTTTGTGCGAGTACTCCGGCTGCCTCCTGCTGTTACCTTCTAGCAACGTGGCAATGGGAAGAGATGTAAAAGAGAGCCAAGCTCGGTGTCTAGCTCACCTCGGAAGACACAGTGAGGCACTGGAAATTGCAGCAAAATTGAGAAATGGGGCGACAAATACAGATCACTTAACAACCGTACTCAACCTGCAGTTTGCCATTTACCGTAGTCTGGAGTGCCTGGAGGAAATGGTCACATGTTTGCAGCAGCTGATATGCTTGCACCCTTTTAACCCATGGGACTGGAAGTTACTTGCTGAGACTTACATGAGCCTTTCTCAGTCTAGATCTCCCTCACTTGGTTCAGACATTAAACTCCGGCAGTGCAGAGGCCTAACTACAAACCACACTTGCAAGGCTTCACCTGGGCTGTTTGGAAGAGAAACAGAGTCTCCTCAAGAAAAACACAGCTGGAGGGAAGACTTTTATTCACAGCATTCTTCAAAAACAAATGACAGCTGGGCTATATCTGACTCCATCAGTACCACAGAAAAATCTGAAAGGCAGAACAAAGTGATCCATGCCGCCTTTGGGGACTGGCGACTGGGAGCATTGAAAGATGTGTGCATACATGCGTGTGCTTCATTCGTTAGAGCAAGACTTTTACTGCAGCTTACCCAGTCACAACAGTCTTCATTTGCTTTGGAGAGTAACTTAAAGACTCAGCAGGAAATTGAAGATAAAGTAAAAGGTTTTGGTTTAAAGGAAGAAGCCTTGCTATTGATTACTGAGGCTATGGGAGAGGATCTCCTTCCAGAAAAACTAAAAGAAGACATTCAGGGAGAGGTGAAGTGCGTAGGTACTTCAGCATTGACATCACTGGTAACTGTGTCGGCCGCAGACTTTGAAGACAAGTGGTTCCAAAAACTCAAAGGTGCTTTGGCTTCCTTGGACAATTGGAAATGTACAGCTCAGTCCAACGAATTTTAAAAGCTCCAGATCGGAAGAGCGTCGTGTAGGGAAAGAGTGTAGATCTCGGTGGTCG
>TRINITY_DN1505_c0_g2_i5 len=373 path=[0:0-69 4:70-276 6:277-372]
ACGTGTGCTCTTCCGATCTATATTATTTGTCCTACTGGGTGTCTACTTGTGTTCTCACTTCTCCACCTGCAGGCTATGGGAGAGGATCTCCTTCCAGAAAAACTAAAAGAAGACATTCAGGGAGAGGTGAAGTGCGTAGGTACTTCAGCATTGACATCACTGGTAACTGTGTCGGCCGCAGACTTTGAAGACAAGTGGTTCCAAAAACTCAAAGGTGCTTTGGCTTCCTTGGACAATTGGAAATGTACAGCTCAGTCCAACGAATTTTAAAAGCTCCTGTTCTATTTATTGTTTTTATCCTATTGACTTCAAGTGATTGATGCAATGACTTACGAAATAAAGTGTGTATGGTTTTAAAGAATGTCTCTCTAAA
>TRINITY_DN1505_c0_g2_i2 len=1194 path=[1:0-470 2:471-647 3:648-890 4:891-1097 6:1098-1193]
CCTGCAATACTGAACACAGACTGTGGTTTTGTGAAGAAATGAACAGCGAGGATGACGTTGAAGTGTTAACTGTCAAAAAATTCCGAGGCGATCTAGCGTACAGGCAACAAGAGTATCAGGCGGCTTTGTGCGAGTACTCCGGCTGCCTCCTGCTGTTACCTTCTAGCAACGTGGCAATGGGAAGAGATGTAAAAGAGAGCCAAGCTCGGTGTCTAGCTCACCTCGGAAGACACAGTGAGGCACTGGAAATTGCAGCAAAATTGAGAAATGGGGCGACAAATACAGATCACTTAACAACCGTACTCAACCTGCAGTTTGCCATTTACCGTAGTCTGGAGTGCCTGGAGGAAATGGTCACATGTTTGCAGCAGCTGATATGCTTGCACCCTTTTAACCCATGGGACTGGAAGTTACTTGCTGAGACTTACATGAGCCTTTCTCAGTCTAGATCTCCCTCACTTGGTTCAGACATTAAACTCCGGCAGTGCAGAGGCCTAACTACAAACCACACTTGCAAGGCTTCACCTGGGCTGTTTGGAAGAGAAACAGAGTCTCCTCAAGAAAAACACAGCTGGAGGGAAGACTTTTATTCACAGCATTCTTCAAAAACAAATGACAGCTGGGCTATATCTGACTCCATCAGTACCACAGAAAAATCTGAAAGGCAGAACAAAGTGATCCATGCCGCCTTTGGGGACTGGCGACTGGGAGCATTGAAAGATGTGTGCATACATGCGTGTGCTTCATTCGTTAGAGCAAGACTTTTACTGCAGCTTACCCAGTCACAACAGTCTTCATTTGCTTTGGAGAGTAACTTAAAGACTCAGCAGGAAATTGAAGATAAAGTAAAAGGTTTTGGTTTAAAGGAAGAAGCCTTGCTATTGATTACTGAGGCTATGGGAGAGGATCTCCTTCCAGAAAAACTAAAAGAAGACATTCAGGGAGAGGTGAAGTGCGTAGGTACTTCAGCATTGACATCACTGGTAACTGTGTCGGCCGCAGACTTTGAAGACAAGTGGTTCCAAAAACTCAAAGGTGCTTTGGCTTCCTTGGACAATTGGAAATGTACAGCTCAGTCCAACGAATTTTAAAAGCTCCTGTTCTATTTATTGTTTTTATCCTATTGACTTCAAGTGATTGATGCAATGACTTACGAAATAAAGTGTGTATGGTTTTAAAGAATGTCTCTCTAAA
>TRINITY_DN1505_c0_g2_i1 len=1017 path=[1:0-470 3:471-713 4:714-920 6:921-1016]
CCTGCAATACTGAACACAGACTGTGGTTTTGTGAAGAAATGAACAGCGAGGATGACGTTGAAGTGTTAACTGTCAAAAAATTCCGAGGCGATCTAGCGTACAGGCAACAAGAGTATCAGGCGGCTTTGTGCGAGTACTCCGGCTGCCTCCTGCTGTTACCTTCTAGCAACGTGGCAATGGGAAGAGATGTAAAAGAGAGCCAAGCTCGGTGTCTAGCTCACCTCGGAAGACACAGTGAGGCACTGGAAATTGCAGCAAAATTGAGAAATGGGGCGACAAATACAGATCACTTAACAACCGTACTCAACCTGCAGTTTGCCATTTACCGTAGTCTGGAGTGCCTGGAGGAAATGGTCACATGTTTGCAGCAGCTGATATGCTTGCACCCTTTTAACCCATGGGACTGGAAGTTACTTGCTGAGACTTACATGAGCCTTTCTCAGTCTAGATCTCCCTCACTTGGTTCAGACACAGAAAAATCTGAAAGGCAGAACAAAGTGATCCATGCCGCCTTTGGGGACTGGCGACTGGGAGCATTGAAAGATGTGTGCATACATGCGTGTGCTTCATTCGTTAGAGCAAGACTTTTACTGCAGCTTACCCAGTCACAACAGTCTTCATTTGCTTTGGAGAGTAACTTAAAGACTCAGCAGGAAATTGAAGATAAAGTAAAAGGTTTTGGTTTAAAGGAAGAAGCCTTGCTATTGATTACTGAGGCTATGGGAGAGGATCTCCTTCCAGAAAAACTAAAAGAAGACATTCAGGGAGAGGTGAAGTGCGTAGGTACTTCAGCATTGACATCACTGGTAACTGTGTCGGCCGCAGACTTTGAAGACAAGTGGTTCCAAAAACTCAAAGGTGCTTTGGCTTCCTTGGACAATTGGAAATGTACAGCTCAGTCCAACGAATTTTAAAAGCTCCTGTTCTATTTATTGTTTTTATCCTATTGACTTCAAGTGATTGATGCAATGACTTACGAAATAAAGTGTGTATGGTTTTAAAGAATGTCTCTCTAAA
>TRINITY_DN1505_c0_g3_i1 len=627 path=[0:0-626]
CACTTAATGAAGATGTAGAGGACTTGATGTGTTGGCCAATCTCTTATGCAAGTGCTTCTAGGTTTTTTGTTTTTTTTAAAAATCTTGTTAGGACATTGTATAAAATGTGCCAGAACATTTCTGAGATCTAAATTTGTTTAATCCCAGAGGAACGTTTTGTAATTAGATTTCAGCTTCCCAATTATGGGCAGGTAAACAGTTACCTTTTTGCTCTTGGAATTTAGGTTTATGTAATTGATTGTTTACTCGGTGCAATTTCATCTTGGGAAGAGCCAAGTGGGGTTTTTTTTTCTCCTGTCTTTCCACCTCTGTGTATCATCAAGCCATCGGCTATCTTATAGGCTGCTCTGCATTTCTGCTCAAATTGCTTGGGGTTTTTTGTTCTACACCAAACTCTCATTTTGATTCTGAATTCATCTATTCAGAAATTGTTGGCATCTTTACAGAATGTTAAAGACATGGCAGCCAGAGGCATGGCACACCTGTACCTTCCACTGAGTCACTAACAACAGTCTTCCATTTCATAAACAGGAATTTAGCCCTAACGTCCATCTTATCTTTTAAATTACAGAGATGCGCTTGAAAATCTAGTTCCTAATATTCCCCAAAACCACATACTTCCCGCAC
>TRINITY_DN1505_c1_g1_i1 len=202 path=[0:0-201]
TTTTTTCTTTTTTTTTTCATTTTCCCTTCTCTTCTTTTTTTTTTTTTTTTTTTAATTAATTTTAATTTTTTTTTTTGTTTTTTTTTTAATAAAGGTGCATTGTGTGCTAAGCCAGGCCCATCCGATTGGGCAGTTTCGGGTATTTTGAAAGATCTATCATTTTTAAAATGTTTATCTGTAAGTGGTGGTATCAATCGAGAAC
>TRINITY_DN1549_c0_g1_i1 len=489 path=[0:0-488]
ATATATATATATATATATATATATAACCGAAACCTCAGTTTTAAAGTGTTTCAGAGTGCAGAGATTCCACCAAAGGCAGAAGAACCTTCTCAACGCCTGTGCATCTGGATTTACTTCATCTTGCTTGAACTACCATTTTAGGGTTAGCATGGTCTGTTTCTCAAAGGGAGAAGGGAAGAAAGACTTAGATGCGTTCACTCAAGCTCTGTAACCCAGTTCTGAAGATTTGAAGAAAATGAGTTTGAAACAAATGATTTTGAAGATGCTCCTTCCCTTTATTGTACATGTGTGTCCTACAGGCTCTATTGGAGGCCAGTCTTAAAACTGTTCAGCACAGCAGCAGCAGCACATGGGATTTCTCCGCCTCTACCACCAGCATTTGAGTTTGAGGCATCGACTTAGCTTTCTCATTTCCTGCCACCTTATTTTTGTATTGCATATTAATAAAGTGTGCTTTGCTTGGTGTGACGTCCTTTTCAAAGAGCAAAG
>TRINITY_DN1549_c3_g1_i1 len=1093 path=[0:0-1092]
AGTGGGGTTTCTCCTGTGGCTTAAAGCTGCGGTGCTGGGAAACCCCTGCAGGGCGGTGGGGTGGTAGGCTGGAGGTTTCCCGGCTGCTATTGGAAGCGGCGGCACTACACGGCTCCCGGGTGTTTTGGGACGTGGCGTACATAAGACCTTGATTATCGGGGTCTTGTCTATGCCACGTCTCAAGACACCTGGGAGTTGTGTGATGCCGCTGTTTCTGGTGACACCCGGGCAACTTCCAATTTACAGAGGCGTCTAAAGTCCCCCTGCTGGGGTTTCCCAGCACCGCTGCATTAAACTGGGGCTTTTTAAACAAGTGGGATTTCTCCTGCAAGGATGTAACACGGTGGCTTCCCAGGAGTGTCTTTTTCCAAGAAATAAGTCTCCTCCAACATCAGGGCCTTGTTGAAAAAAATCATGGTTCTGTCTCTCCCATGATAGTGTGTTTCCCAAGCTCCCTATTCAGAGAGCCCTGTCCTTGGCTGGTTCTCAACTTGGCCACCTCTACCATTTTAAGAGGTTACATGTGGTGCTTGCGCCAAAGTGGACGTGTTTCAATTAAACGGATGCTCTTCTGTTTTAACATATAATGCTGTGCTTTTGCTTCTGTCCAAAGGGTGAGCCAAGGAGGGAGGTGGCTGAATTCTGCTAAGTGTTTTTTATATTTGATTCTCATCTTTATATGGAAATTTACACCACACAAGCCAACTGTCTGTGGAATGGGCACTCTGTTATGCAGTGAGTAGGCTGCAGGTAGTTACCAAGGCAAACATCGGGGGAGTTTGGTTGCCTTCAATGCTTTTCTTTCCTGTTTTCTATCTGAGTTGCACCACTATGGAATTATTTGCAGAATGGTACTTGTATCTATGTGGGATTTTAAAAAACCCAATAAAACAGAATCAATGCTGTGCAGGATGTCACTCAATCAATTTTATTTTGCTTTATATATATATATATATTTTCTGGTATCCTGTACACTGCAGTGGGTGTGAAGATAGTATTTTAATATTTGTACAAAGTTTAATTTAATTATAATTGTTCTATGTATATAACTGCATTTCTAAATTAAAAATTCTTTTGAAGTGAAAAAAAAAAA
>TRINITY_DN1556_c0_g1_i1 len=528 path=[2:0-275 4:276-527]
TAAAAAAGCATAAATAAGAAGTTATTCCTTGTCCAACTCCATGAGTTACTACTACAGATCTGATAGCAATTGAATAAAACACCATTTTTTATAGCAAAGGATCTAAACAAAACCCTTTCCACTTTAAAATCTATTAAATACCAACAGATTTGGAGTTTGAAATTTGACTCTAATATTACAGAAATTTCAGGGTGTTTCATCCTCTTTAGGGAAATACATTCAAACTGGGAACTATAATCCAAAGAGGCCCATGGTTCAGATCGATCTATTTTTTTTGCTTAGTATTACTACAAAGGTCTTCTCAAAGATGCGTTTTCAGTGGAATGAAATTTCATTAAAACTTTGGGGGGGAAAACTAGGACAAGATTACTAAGGGTTAAACATTTTACATTTGAGCTATATTTCTACAAACAAGTTCTAAAACCATATAGATGCAGATATACAGTGCCATATATTTAAATATTTTGACAGAGGAAAATATAACAAAACAAGACAGATTTTTCATAGCCACCTCCGGCCTGGTGCTGC
>TRINITY_DN1556_c0_g1_i2 len=1049 path=[0:0-519 2:520-795 3:796-796 4:797-1048]
AGGAACTGGAGGACAATGCTTGTATTACCTTCTGTGAGGAACTAGAGATGGGCCCTGGCACTACCTTTTGGGAGGAACTGGAGGACAATGCTTCTGTTACTTTCGGCGAGGAGCCGGAGACGGGCCCAGGCACTACCTTCTGGAAGGAACTGGAGGACAATGCTTCTGTTACCTTCTGCGAGGACCTGGAGGCAGGCCCAGTTACTACTTTCTGCAAGGAACCAGAGGGAGGTAGTGAGCTTTCTGGCTTCTTCTCTGAATCTTTTCCTGCGTCGCTTTCTGGCTTCTTCTCTGAATCTTTTCCTGCGTCGCTTTCTGGCTTCTTCTCTAAATCTTTTCCTGCGTCGCTTTCTGGCTTCTTCTCTAAATCTTTTCCTGCATCGCTTTCTGTTTTTTTCAACAATAGGCTCTCTGTCTCCTTGGGAACTTCCACCTTAGATGATTTAGCATCATTTCCAACGCATTTAGATGCTCTGTTTGCTTCAACAGCTTGTTTCTTGCAAGGCTCCTCTACCCCTTCTAAAAAAGCATAAATAAGAAGTTATTCCTTGTCCAACTCCATGAGTTACTACTACAGATCTGATAGCAATTGAATAAAACACCATTTTTTATAGCAAAGGATCTAAACAAAACCCTTTCCACTTTAAAATCTATTAAATACCAACAGATTTGGAGTTTGAAATTTGACTCTAATATTACAGAAATTTCAGGGTGTTTCATCCTCTTTAGGGAAATACATTCAAACTGGGAACTATAATCCAAAGAGGCCCATGGTTCAGATCGATCTATTTTTTTTTGCTTAGTATTACTACAAAGGTCTTCTCAAAGATGCGTTTTCAGTGGAATGAAATTTCATTAAAACTTTGGGGGGGAAAACTAGGACAAGATTACTAAGGGTTAAACATTTTACATTTGAGCTATATTTCTACAAACAAGTTCTAAAACCATATAGATGCAGATATACAGTGCCATATATTTAAATATTTTGACAGAGGAAAATATAACAAAACAAGACAGATTTTTCATAGCCACCTCCGGCCTGGTGCTGC
>TRINITY_DN1556_c0_g1_i3 len=573 path=[0:0-519 1:520-572]
AGGAACTGGAGGACAATGCTTGTATTACCTTCTGTGAGGAACTAGAGATGGGCCCTGGCACTACCTTTTGGGAGGAACTGGAGGACAATGCTTCTGTTACTTTCGGCGAGGAGCCGGAGACGGGCCCAGGCACTACCTTCTGGAAGGAACTGGAGGACAATGCTTCTGTTACCTTCTGCGAGGACCTGGAGGCAGGCCCAGTTACTACTTTCTGCAAGGAACCAGAGGGAGGTAGTGAGCTTTCTGGCTTCTTCTCTGAATCTTTTCCTGCGTCGCTTTCTGGCTTCTTCTCTGAATCTTTTCCTGCGTCGCTTTCTGGCTTCTTCTCTAAATCTTTTCCTGCGTCGCTTTCTGGCTTCTTCTCTAAATCTTTTCCTGCATCGCTTTCTGTTTTTTTCAACAATAGGCTCTCTGTCTCCTTGGGAACTTCCACCTTAGATGATTTAGCATCATTTCCAACGCATTTAGATGCTCTGTTTGCTTCAACAGCTTGTTTCTTGCAAGGCTCCTCTACCCCTTCATTGCTACTGGATATGCCTCTTTTCTTCACCTTGGCAACCAGCTCTTCTCTCG
>TRINITY_DN1556_c0_g2_i1 len=467 path=[0:0-466]
GTTTGCTTCAACAGCTTGTTTCTTGCAAGGCTCCTCTACCCCTTCTCCGGCCTGGTGCTGCTGATCTCAGCCCATTCAGCAGCTCCAGCACCCTTGACACTTGCAGCAGGGACCCCAGCCTCTCTTCAGCCAAGATTCAGGCTTCTTGTACTTCCGGCAGGTGCTGCTGTTCCCTGCTCATCCACAGCAGAAGCCTCAGCCTTGTCTGGCACTGCAGCTTCCTGCCCAACGACCAATTAAAAGCAGCATTGTCCATCCATTTACAAAATCCCTAACCCCAGCAAGGGAGAACCTGAGGCTTGCATTATAGGAAGACAAGGAGAAAATACCCTGGTGGCATCTTTATTTATGCAGAAAGGGGGGCAGGGAGAAAAGTTTGAGGGTTCTTTTTCATGGTGAGAAAGACCATTTTGTCATTTTTGCAGCCTTCTTTCCCTGTAGCAATATGTACAGTAGGAAAAGGGGGG
>TRINITY_DN1556_c0_g3_i1 len=2290 path=[0:0-2289]
```
