## Supplementary material 5 for "The changes in the p53 protein across the animal kingdom pointing to its involvement in longevity": Sphenodon punctatus assembled transcripts.txt (part 20 of 140)

```
CACTGACTGAGAAGGTAGCATTTATTAGAAAATACCTGATATTTCAGTGTTCCTTTTCATATGCATCAATACAAAATACAGAAAGGCCTATTAACTAGTACGTCTTACATCTTGTGACACCCCGGAACCAAAAACTGGTATTGGTTGTGTGGGTTTTTTTTGCCAAACAAAACCAAACCCCCAACTCAATAGAATTAGTGCTTTAACAATCATCATAACTGATCCAAATGTTGTTTAAGATTTAAAACAAAAGTTACTAAAATTATTGAAATGGACAGTTAAGCACAAAGTGCAACAAGCTAAGTACTAAAAATAAGAAAATTCTAACAGTTTTTATTTTAACAGTAGCAGTCAAAATCTGCATAATATAGAAATCCATGTTTATTTGAAAAACAAAGTGTAAGTGGTATTTTTTCACAAAATCTAAGAAGTTAAATCTGCTTAAAGAGCTTTTGGTGGCTGAAATTGCCCTGATGATTGTTTACTGACAATTTGTAAGTATTTAATATTAAATAGGATCTGCATATTATTTTAGAATTAGCTTTAAAATATTACAACTTTTCATAAAAATAGTCAACCCAACTATTTTATCTTAACATATGTATGAACATTATGGGAAACATTTCAAGCAGATGATTAAATGTGATTGAAACTTTTTAGACAACTTTCAACCATTCAAGTACTATGGTCCCTATATACACATTCCTATGCAGCTAAAAAGACATGGTAAACAACTAAGCACACTGCTACCAAACTGTAGGAATTACAAAATTATGAGACTGTACTGAACAGTAAATTGTACCTTAATCATGTAATTAAAAATAGAAGACAGATATTTAGCAAATAAAACAGCACACTAATGTGCTATATATTAAGGCATACCTTTAAATGCACATTTGTCATCCATAACAAGTTATTTACATTTGCTACTGAGTGAAAAGAACAAGTATGCAATTTGTTCTGAGAAACTGAGAAATAGAAAATATCTGGAAGCCTACGTTTTCAGTGTACAAAAGCAACTCTGTTCGTTGTGGTAAAACTATACGCCTAGCATAAACAGTGGCTTTCACTATCCTACAGGATTTCTTGAGGATTTCTTAAAGCTGGAGGTAAATTTAAAGGTTTTGAGTCATCATCAAGTAATACTAAGTCTTCAATTTCCCTTCCTTTGTACTTTCTTTTGCATATCTTCACAACAACTTTCTTCTTTAGAAATAATTTCAACGCTTCCCTTGAAGCAACTGCTTTGGCATTTTCCTTACTTTTTCCACAACCAGTGCCCAAATAGACAGACTTGCACCTCAGTTCACAAACTATACTTTCATGAGAGCTTTTATTTTCAGGTAAATCTGTAAGTTCCTTCAGTGGAACAAAATCAACATCTAAAGTGGCCTTCACAGACTGTATTGATGAGTTTAGAAGTTCCACATGATTCACATTGGGACTAAAGCCTCCAACAGCAACCAGCTTCCAAGCTACAGCTTTGTACAGTCTATTGAAAAAAGGTTGCCGTTCTTTCACATCTTCACTAGTTAGTAATTTGCATGACACTTTGGCAGAACTTTCACTTGTCAGTGTACTGCTTTTGGAAGCCAACTGAACAGTACTTTCCAGATTACTTTTCTTCTCAGATGGCAACACATTCTCACGTTTCATTTCTGGGGGCTTAGTTATAAGATAATTTACCTTTGATTCAGCACCAGACAATGAAGAAACTGGAGTTAGACTGTGCCTGGTGGTAGTCATAGTTTCAAAACTAGAAACTTTCGTTTCTGTTCTTGCCCCTGGTGATGCTCCCACATGTGTTATCTTTGGAAAGGAACTGGAGGCAGGCCCAGGCACTACCTTCTGTGAGGAACTGGAGGACAATGCTTGTATTACCTTCTGTGAGGAACTAGAGATGGGCCCTGGCACTACCTTTTGGGAGGAACTGGAGGACAATGCTTGTGTTACTTTCTGCACGGAGACGGGCCCAGGCACTGCCTTCTGGGAGGAACTGGAGGAGAATGCTTGTGTTACTTTCTGTGAGGAACCAGAGATGGGCCCCGGCAGTACCTTCTGGGAGGAACTGCAGGAGAATGCTTGTGTTACCTTCTGCAAGGAGCCGGAGACGGGCCCAGGTGCTGCCTTCTGGGAGGAACTGGAGGAGAATGCTTGTGTTACTTTCTGTGAGGAACCAGAGATGGGCCCCGGCAGTACCTTCTGGGAGGAACTGCAGGAGAATGCTTGTGTTACCTTCTGCAAGGAGCCGGAGACGGGCCCAGGTGCTGCCTTCTGGGAGGAACTGGAG
>TRINITY_DN1556_c0_g4_i2 len=663 path=[0:0-662]
CTGGCTCCTCTACCCCTTCTTGGCAACCAGCTCTTCTCTCGCTGTGCGGCTCGGCGCGCTGGTCACTTCGAGGCCTGCGCCCATTTCCAGCACCTTTTCCATCACTGGCGACGGGTACCGGCACCCGAGGAAAACGTGGTTGGCCCACACCATGGAGAGAGACTCGAGGTGCTGGAGCTCCCGGCTGGGCCCGGTCTCGGTGTTGTTCTGGGTCCGGGCGGACAGGGCCTCCGCGTTACGCAGCAAGAACTCGCGCCGGTGCCGCCAGTGACCCTGGGGCTCGTTCTCGCCACGCAACGCCTCCACCCAGGCCGGCCCAGCATCCCCTGCCGCTTCTCTCTGCTCCTGCGGCTGCCCCGCGGCCGGGCCCGAGGGGGGCTGCGCCTCCTTCCCCCCGCCAGCCATCGTCGCGGTCCGGCCCGGCCCGAGCGCGCCGCCGCCTTCTCCTCGCGTGCCGGGGCGCGCGCACGTCGCGAACACAGGGACCCGCGCACGCTGCCCTGCTCTTCTCTCGCCCCAATGCTGGGGGTGCCCGGGACTCCGCCACCCTGCCGGGACCGAGAGCAGAGGAGGAAGCAGCCGCTCGCCCGTTCCCTTCCGGCCGCTCATTATGACCTCACTACCGGCGCGGCCGCCGCGCTCTCCCACAAATAAAGTCTCCTT
>TRINITY_DN1501_c0_g1_i4 len=3206 path=[1:0-661 2:662-663 3:664-1140 4:1141-1335 5:1336-1436 6:1437-3205]
CGGCGAGGGCGGGAAGCGGCGAGCTCGGTGCAGCTTGGAGCTTGATGTGGAGTCTGCTATCCCTTCGTGGCTACAGGGCAGGACTCCACCTCCTCCCTTGCACCAGTGTACGGGCTCAGATACTGTGGCGACGTTTCATCACCATGAAATTGCAATCCCCGGAGTTCCAGTCTCTCTTCACACCAGGACTGAAGAATGTAGCAGAATTATTTGAAAAGGAGAAGTATGAACTAAGGATAGCAGGAGGTGCTGTAAGGGACTTATTAAACGGAATGAAACCACAAGATGTTGACTTTGCCACCACTGCTACCCCTACTGAAATGAAAGCAATGTTCCAGTCTGCTGGTGTTCGTATGATCAATAACAAAGGAGAACAACATGGAACCATTACTGCCAGGCTCCATGAAGAGAACTTCGAAATTACTACGCTTAGAATTGACATAGTCACTGATGGACGGCATGCAGAGGTGGAATTTACAACTGACTGGGAAAAAGATGCTGAAAGGAGAGATCTCACTGTCAATTCTATGTTCTTAGGCTTGGATGGTACACTTTATGATTACTTCAGTGGTTATGAAGACTTGCAGAACAAGAAAGTCCGGTTTGTAGGACAAGCGAGCCAGAGAATACAAGAGGATTATTTAAGAATCCTGAGATATTTAAGTCAATGCAGAATTTTGCCTTTCACACCAGTGGAGGAAGACTAGACCACATATAGCATTACCCTCTCAATAAAGGCTTCTGGATACAAGTGGACATGCAGAGACAAAGGGAAAGAGGCATTCTTGAAGATGAAAAGGAAATTAAAAAGAGGACATAATGGTTCTGTAGGACTAAGTCATAAGAGAAACTTGGGTTCTTTTTAAAGCTTGTATATTGACTTCCTTGTGAGGCTTTTTATAAGTTTCTGCACCTCAGTTTTTCTATTTGTAAAACACAATGACCACGATGCCTTTGACAATGGGCTAAAGGCCCTGTAAAAGTTCTAAATCCAAACCCTATTAAAATTCTTTTATATTTTAGATTTCCATGGCTACTTTCAAAGATGAGTATACTCCATACTCTGAGGCATATTCTCAAAATGATAGTAATAATCAGGGAATTATTAGAAGTGATAATACATAGAATTCTTGCTTTGTAGGTTTTATGGAAGGATAGCAGAAAAGCCTGGTGACCACGAACCCGGTACATTGGAAGCAATTAAGGAAAATGCCAAAGGTTTGGCTAGAATATCAGGAGAGAGGATTTGGGTGGAGCTAAAAAAAATTCTTACTGGAAACCATGTCCATCACTTGGTTCGACTAATGTATGAGCTTCATGTTGCCCGTTATATAGGATTACCTGTTAATGGGAGCTTAGAGGAATTTGACAAAGTCAGTAAAAATGTTCAGAATCTGTTTCCAAAACCAATGACCGTTCTAACATCACTGTTCAAGGTGCAGGATGATGTCATGAAACTCGATTTGAGGCTGAAAATCTCAAAAGAAGAGAAAAACCTGGGACTGTTTCTAGTGAAGTACAGGAGAGACTTGGTCAGAGCTGCTGATAGCACAGAACCACTTAAACCGTATCAAGACTTTATTATAGATTCTAGAGAATCTGATGCAAACTCCAGAATCTGTGAGCTTCTGAAGTACCAAGGAGAGGAGCATCTTCTAAAAGAAATGCATCAATGGTCTATCCCCCTGTTTCCTGTGAGCGGTCATGATATAAGAAAAATTGGAATTTCGTCTGGCAAAGAAATTGGGACAATGTTGCAGCAGTTAAGGGATCGGTGGAAGAAGAGTGGATACCAAATGGATAAAGAAGAACTCTTAAGTTATGTTAAAAAGGTGTAAAATCGAGGAACAGACTCACTGTAGTAATGTGATATTAGCCAATATTATATTTTCCTGCCTATGTTTTTCAGAAGCAGTATTTTTTCCTTTGGAAATCATAAAAGCTCTACAGACAAGGTTTTCTTCACACAGATAGAAAAAGCAGACCTCTTTTTGTGTGTTAATAGCAAATGTTGACTGTTTAAAAAAATTCCCTACATTCTTAAGTGCAAGCATGTGATGACAAAAGGATTTCTTCCATGATCCAGATAAAATCCTCTTTTTAAAATGTTTTGTTGTTGTTGCTGCTGCCGCCTTGTCTTTTGGTGTCTGTGGAAGTAACCAGCATGCTTCCACGCAGTCAGATCTAAATGCTTTTGCAGGCCAAGCTTCGGTATTGAATTAAAATCTTCACTTCCCCAGTTTGAAAACAGGCTGTTTTTATCACATGAAACCACTTTGTTTTCCTAAAGGTTTTAGTTTCTATCTTAATTTCAAAATCAGCTGTTTGTAAAAGGGATGGCTCAGTAAAGTCAATATTCTTCTTCCTGTATGTCTGCTTGCTGATGATTTTTGGTCATTTGTTTTTCATGTTTTAGAACTAAGCTAAACAGAACCTGAACGGTATTTCAGCTTTGGACCTGAATGGAAAATATTGCTGCATAACATGGAGACTCACTCTGCAAGCCAAAGCTCTGATCCTTGAAGCATTCCACCAGCAATAAGCCCTCTTTACGAGAATGATTTTTGTTCCAGTGAAGTGCTGGGTGGATCTGGCTGTAAGGAAGATCCACTGCCAGTTAACCAGTTTCTTTATTGTGAAGCAGGTTACACCTGTTATATTTTGCCCCATTTATGGCGATGTTACTGCAGGGGAGGGACAGTAAAGTGGCAAAGGAGGAGACGGAGACCAGGGCAATTCCAGGCGTGCTTGAGTTTACTTTGTGAGTAGCATTGCAATCAGCGGTCCTATTCTGCGTCTATATTTGTGTCTGTTTTGGAGTTCAGCTTGACAGCTTCCCTGCTGCCTTCAAGGTTATGTTCAGCTTTTCACTAACCAAGCACAAATTAAAAGGTGGGCTTGCAGTTTACTTTGATAGAATTTGCAGCTCTTACTTTCACTTGTCTGCAGTATGCTAATAGAAGTATAGAAACAACTCGGGAACCAACATATTGCTCAACTGTGAATTTTGACCTTTAATTTTCACCTGACTCGGGGAAAGCAAGCTGACTTGAATGTGTAACATTATCACCACAATCTGGTTTTAATTTCAAAAAACAAACAAACTAGGATGTCTTGCGTTACAAATAACATTGAGGAGTTTGTCATCTTGTCTTAGAGCACCATATTAAAAATAATAATGGCTTCAAGATCGGAAGAGCGTCGTG
>TRINITY_DN1501_c0_g1_i2 len=2991 path=[0:0-446 2:447-448 3:449-925 4:926-1120 5:1121-1221 6:1222-2990]
GAGGAGGTCTGGGGGTGGCCAGCCCTGGATCCATCTAAAAACATCCAATGTGACTTCTGAGGAACTCATTTGTAGTCTTAAGTTGGTGTCATGTTTTCTCATTAAGTTGCTGAAAGAATCACATGTGAGCATTGTATCCGTTTTCTCTCTGGTGTAAAAACATGGGCCTTGAGAGTTCTTATCAACTGTGTTGTCAAACTCAGGGGTTGTTTTTGCAGTTACACATCCCATAGACTAGTCAGTCATGTTAATGTTAAAACAAGACTGGATTGTCTTTAAAGTGGAGCATGAAGATCAGCTTACTGTTTTATTCTGTGCTCCATCCACCGATGTAATATTATTGTGTCTGGAAAGTGTCATTGACCAGATTTTTCCTTTGTGATCATTATTGATTCATATTGGCTTGAAAGATTAATTAGGATGTGAATTTGATCCTTCTCCCATTGTAGTCAATGCAGAATTTTGCCTTTCACACCAGTGGAGGAAGACTAGACCACATATAGCATTACCCTCTCAATAAAGGCTTCTGGATACAAGTGGACATGCAGAGACAAAGGGAAAGAGGCATTCTTGAAGATGAAAAGGAAATTAAAAAGAGGACATAATGGTTCTGTAGGACTAAGTCATAAGAGAAACTTGGGTTCTTTTTAAAGCTTGTATATTGACTTCCTTGTGAGGCTTTTTATAAGTTTCTGCACCTCAGTTTTTCTATTTGTAAAACACAATGACCACGATGCCTTTGACAATGGGCTAAAGGCCCTGTAAAAGTTCTAAATCCAAACCCTATTAAAATTCTTTTATATTTTAGATTTCCATGGCTACTTTCAAAGATGAGTATACTCCATACTCTGAGGCATATTCTCAAAATGATAGTAATAATCAGGGAATTATTAGAAGTGATAATACATAGAATTCTTGCTTTGTAGGTTTTATGGAAGGATAGCAGAAAAGCCTGGTGACCACGAACCCGGTACATTGGAAGCAATTAAGGAAAATGCCAAAGGTTTGGCTAGAATATCAGGAGAGAGGATTTGGGTGGAGCTAAAAAAAATTCTTACTGGAAACCATGTCCATCACTTGGTTCGACTAATGTATGAGCTTCATGTTGCCCGTTATATAGGATTACCTGTTAATGGGAGCTTAGAGGAATTTGACAAAGTCAGTAAAAATGTTCAGAATCTGTTTCCAAAACCAATGACCGTTCTAACATCACTGTTCAAGGTGCAGGATGATGTCATGAAACTCGATTTGAGGCTGAAAATCTCAAAAGAAGAGAAAAACCTGGGACTGTTTCTAGTGAAGTACAGGAGAGACTTGGTCAGAGCTGCTGATAGCACAGAACCACTTAAACCGTATCAAGACTTTATTATAGATTCTAGAGAATCTGATGCAAACTCCAGAATCTGTGAGCTTCTGAAGTACCAAGGAGAGGAGCATCTTCTAAAAGAAATGCATCAATGGTCTATCCCCCTGTTTCCTGTGAGCGGTCATGATATAAGAAAAATTGGAATTTCGTCTGGCAAAGAAATTGGGACAATGTTGCAGCAGTTAAGGGATCGGTGGAAGAAGAGTGGATACCAAATGGATAAAGAAGAACTCTTAAGTTATGTTAAAAAGGTGTAAAATCGAGGAACAGACTCACTGTAGTAATGTGATATTAGCCAATATTATATTTTCCTGCCTATGTTTTTCAGAAGCAGTATTTTTTCCTTTGGAAATCATAAAAGCTCTACAGACAAGGTTTTCTTCACACAGATAGAAAAAGCAGACCTCTTTTTGTGTGTTAATAGCAAATGTTGACTGTTTAAAAAAATTCCCTACATTCTTAAGTGCAAGCATGTGATGACAAAAGGATTTCTTCCATGATCCAGATAAAATCCTCTTTTTAAAATGTTTTGTTGTTGTTGCTGCTGCCGCCTTGTCTTTTGGTGTCTGTGGAAGTAACCAGCATGCTTCCACGCAGTCAGATCTAAATGCTTTTGCAGGCCAAGCTTCGGTATTGAATTAAAATCTTCACTTCCCCAGTTTGAAAACAGGCTGTTTTTATCACATGAAACCACTTTGTTTTCCTAAAGGTTTTAGTTTCTATCTTAATTTCAAAATCAGCTGTTTGTAAAAGGGATGGCTCAGTAAAGTCAATATTCTTCTTCCTGTATGTCTGCTTGCTGATGATTTTTGGTCATTTGTTTTTCATGTTTTAGAACTAAGCTAAACAGAACCTGAACGGTATTTCAGCTTTGGACCTGAATGGAAAATATTGCTGCATAACATGGAGACTCACTCTGCAAGCCAAAGCTCTGATCCTTGAAGCATTCCACCAGCAATAAGCCCTCTTTACGAGAATGATTTTTGTTCCAGTGAAGTGCTGGGTGGATCTGGCTGTAAGGAAGATCCACTGCCAGTTAACCAGTTTCTTTATTGTGAAGCAGGTTACACCTGTTATATTTTGCCCCATTTATGGCGATGTTACTGCAGGGGAGGGACAGTAAAGTGGCAAAGGAGGAGACGGAGACCAGGGCAATTCCAGGCGTGCTTGAGTTTACTTTGTGAGTAGCATTGCAATCAGCGGTCCTATTCTGCGTCTATATTTGTGTCTGTTTTGGAGTTCAGCTTGACAGCTTCCCTGCTGCCTTCAAGGTTATGTTCAGCTTTTCACTAACCAAGCACAAATTAAAAGGTGGGCTTGCAGTTTACTTTGATAGAATTTGCAGCTCTTACTTTCACTTGTCTGCAGTATGCTAATAGAAGTATAGAAACAACTCGGGAACCAACATATTGCTCAACTGTGAATTTTGACCTTTAATTTTCACCTGACTCGGGGAAAGCAAGCTGACTTGAATGTGTAACATTATCACCACAATCTGGTTTTAATTTCAAAAAACAAACAAACTAGGATGTCTTGCGTTACAAATAACATTGAGGAGTTTGTCATCTTGTCTTAGAGCACCATATTAAAAATAATAATGGCTTCAAGATCGGAAGAGCGTCGTG
>TRINITY_DN1501_c0_g1_i1 len=2729 path=[1:0-661 2:662-663 4:664-858 5:859-959 6:960-2728]
CGGCGAGGGCGGGAAGCGGCGAGCTCGGTGCAGCTTGGAGCTTGATGTGGAGTCTGCTATCCCTTCGTGGCTACAGGGCAGGACTCCACCTCCTCCCTTGCACCAGTGTACGGGCTCAGATACTGTGGCGACGTTTCATCACCATGAAATTGCAATCCCCGGAGTTCCAGTCTCTCTTCACACCAGGACTGAAGAATGTAGCAGAATTATTTGAAAAGGAGAAGTATGAACTAAGGATAGCAGGAGGTGCTGTAAGGGACTTATTAAACGGAATGAAACCACAAGATGTTGACTTTGCCACCACTGCTACCCCTACTGAAATGAAAGCAATGTTCCAGTCTGCTGGTGTTCGTATGATCAATAACAAAGGAGAACAACATGGAACCATTACTGCCAGGCTCCATGAAGAGAACTTCGAAATTACTACGCTTAGAATTGACATAGTCACTGATGGACGGCATGCAGAGGTGGAATTTACAACTGACTGGGAAAAAGATGCTGAAAGGAGAGATCTCACTGTCAATTCTATGTTCTTAGGCTTGGATGGTACACTTTATGATTACTTCAGTGGTTATGAAGACTTGCAGAACAAGAAAGTCCGGTTTGTAGGACAAGCGAGCCAGAGAATACAAGAGGATTATTTAAGAATCCTGAGATATTTAAGGTTTTATGGAAGGATAGCAGAAAAGCCTGGTGACCACGAACCCGGTACATTGGAAGCAATTAAGGAAAATGCCAAAGGTTTGGCTAGAATATCAGGAGAGAGGATTTGGGTGGAGCTAAAAAAAATTCTTACTGGAAACCATGTCCATCACTTGGTTCGACTAATGTATGAGCTTCATGTTGCCCGTTATATAGGATTACCTGTTAATGGGAGCTTAGAGGAATTTGACAAAGTCAGTAAAAATGTTCAGAATCTGTTTCCAAAACCAATGACCGTTCTAACATCACTGTTCAAGGTGCAGGATGATGTCATGAAACTCGATTTGAGGCTGAAAATCTCAAAAGAAGAGAAAAACCTGGGACTGTTTCTAGTGAAGTACAGGAGAGACTTGGTCAGAGCTGCTGATAGCACAGAACCACTTAAACCGTATCAAGACTTTATTATAGATTCTAGAGAATCTGATGCAAACTCCAGAATCTGTGAGCTTCTGAAGTACCAAGGAGAGGAGCATCTTCTAAAAGAAATGCATCAATGGTCTATCCCCCTGTTTCCTGTGAGCGGTCATGATATAAGAAAAATTGGAATTTCGTCTGGCAAAGAAATTGGGACAATGTTGCAGCAGTTAAGGGATCGGTGGAAGAAGAGTGGATACCAAATGGATAAAGAAGAACTCTTAAGTTATGTTAAAAAGGTGTAAAATCGAGGAACAGACTCACTGTAGTAATGTGATATTAGCCAATATTATATTTTCCTGCCTATGTTTTTCAGAAGCAGTATTTTTTCCTTTGGAAATCATAAAAGCTCTACAGACAAGGTTTTCTTCACACAGATAGAAAAAGCAGACCTCTTTTTGTGTGTTAATAGCAAATGTTGACTGTTTAAAAAAATTCCCTACATTCTTAAGTGCAAGCATGTGATGACAAAAGGATTTCTTCCATGATCCAGATAAAATCCTCTTTTTAAAATGTTTTGTTGTTGTTGCTGCTGCCGCCTTGTCTTTTGGTGTCTGTGGAAGTAACCAGCATGCTTCCACGCAGTCAGATCTAAATGCTTTTGCAGGCCAAGCTTCGGTATTGAATTAAAATCTTCACTTCCCCAGTTTGAAAACAGGCTGTTTTTATCACATGAAACCACTTTGTTTTCCTAAAGGTTTTAGTTTCTATCTTAATTTCAAAATCAGCTGTTTGTAAAAGGGATGGCTCAGTAAAGTCAATATTCTTCTTCCTGTATGTCTGCTTGCTGATGATTTTTGGTCATTTGTTTTTCATGTTTTAGAACTAAGCTAAACAGAACCTGAACGGTATTTCAGCTTTGGACCTGAATGGAAAATATTGCTGCATAACATGGAGACTCACTCTGCAAGCCAAAGCTCTGATCCTTGAAGCATTCCACCAGCAATAAGCCCTCTTTACGAGAATGATTTTTGTTCCAGTGAAGTGCTGGGTGGATCTGGCTGTAAGGAAGATCCACTGCCAGTTAACCAGTTTCTTTATTGTGAAGCAGGTTACACCTGTTATATTTTGCCCCATTTATGGCGATGTTACTGCAGGGGAGGGACAGTAAAGTGGCAAAGGAGGAGACGGAGACCAGGGCAATTCCAGGCGTGCTTGAGTTTACTTTGTGAGTAGCATTGCAATCAGCGGTCCTATTCTGCGTCTATATTTGTGTCTGTTTTGGAGTTCAGCTTGACAGCTTCCCTGCTGCCTTCAAGGTTATGTTCAGCTTTTCACTAACCAAGCACAAATTAAAAGGTGGGCTTGCAGTTTACTTTGATAGAATTTGCAGCTCTTACTTTCACTTGTCTGCAGTATGCTAATAGAAGTATAGAAACAACTCGGGAACCAACATATTGCTCAACTGTGAATTTTGACCTTTAATTTTCACCTGACTCGGGGAAAGCAAGCTGACTTGAATGTGTAACATTATCACCACAATCTGGTTTTAATTTCAAAAAACAAACAAACTAGGATGTCTTGCGTTACAAATAACATTGAGGAGTTTGTCATCTTGTCTTAGAGCACCATATTAAAAATAATAATGGCTTCAAGATCGGAAGAGCGTCGTG
>TRINITY_DN1501_c0_g1_i3 len=1964 path=[4:0-194 6:195-1963]
GTTTTATGGAAGGATAGCAGAAAAGCCTGGTGACCACGAACCCGGTACATTGGAAGCAATTAAGGAAAATGCCAAAGGTTTGGCTAGAATATCAGGAGAGAGGATTTGGGTGGAGCTAAAAAAAATTCTTACTGGAAACCATGTCCATCACTTGGTTCGACTAATGTATGAGCTTCATGTTGCCCGTTATATAGGTGCAGGATGATGTCATGAAACTCGATTTGAGGCTGAAAATCTCAAAAGAAGAGAAAAACCTGGGACTGTTTCTAGTGAAGTACAGGAGAGACTTGGTCAGAGCTGCTGATAGCACAGAACCACTTAAACCGTATCAAGACTTTATTATAGATTCTAGAGAATCTGATGCAAACTCCAGAATCTGTGAGCTTCTGAAGTACCAAGGAGAGGAGCATCTTCTAAAAGAAATGCATCAATGGTCTATCCCCCTGTTTCCTGTGAGCGGTCATGATATAAGAAAAATTGGAATTTCGTCTGGCAAAGAAATTGGGACAATGTTGCAGCAGTTAAGGGATCGGTGGAAGAAGAGTGGATACCAAATGGATAAAGAAGAACTCTTAAGTTATGTTAAAAAGGTGTAAAATCGAGGAACAGACTCACTGTAGTAATGTGATATTAGCCAATATTATATTTTCCTGCCTATGTTTTTCAGAAGCAGTATTTTTTCCTTTGGAAATCATAAAAGCTCTACAGACAAGGTTTTCTTCACACAGATAGAAAAAGCAGACCTCTTTTTGTGTGTTAATAGCAAATGTTGACTGTTTAAAAAAATTCCCTACATTCTTAAGTGCAAGCATGTGATGACAAAAGGATTTCTTCCATGATCCAGATAAAATCCTCTTTTTAAAATGTTTTGTTGTTGTTGCTGCTGCCGCCTTGTCTTTTGGTGTCTGTGGAAGTAACCAGCATGCTTCCACGCAGTCAGATCTAAATGCTTTTGCAGGCCAAGCTTCGGTATTGAATTAAAATCTTCACTTCCCCAGTTTGAAAACAGGCTGTTTTTATCACATGAAACCACTTTGTTTTCCTAAAGGTTTTAGTTTCTATCTTAATTTCAAAATCAGCTGTTTGTAAAAGGGATGGCTCAGTAAAGTCAATATTCTTCTTCCTGTATGTCTGCTTGCTGATGATTTTTGGTCATTTGTTTTTCATGTTTTAGAACTAAGCTAAACAGAACCTGAACGGTATTTCAGCTTTGGACCTGAATGGAAAATATTGCTGCATAACATGGAGACTCACTCTGCAAGCCAAAGCTCTGATCCTTGAAGCATTCCACCAGCAATAAGCCCTCTTTACGAGAATGATTTTTGTTCCAGTGAAGTGCTGGGTGGATCTGGCTGTAAGGAAGATCCACTGCCAGTTAACCAGTTTCTTTATTGTGAAGCAGGTTACACCTGTTATATTTTGCCCCATTTATGGCGATGTTACTGCAGGGGAGGGACAGTAAAGTGGCAAAGGAGGAGACGGAGACCAGGGCAATTCCAGGCGTGCTTGAGTTTACTTTGTGAGTAGCATTGCAATCAGCGGTCCTATTCTGCGTCTATATTTGTGTCTGTTTTGGAGTTCAGCTTGACAGCTTCCCTGCTGCCTTCAAGGTTATGTTCAGCTTTTCACTAACCAAGCACAAATTAAAAGGTGGGCTTGCAGTTTACTTTGATAGAATTTGCAGCTCTTACTTTCACTTGTCTGCAGTATGCTAATAGAAGTATAGAAACAACTCGGGAACCAACATATTGCTCAACTGTGAATTTTGACCTTTAATTTTCACCTGACTCGGGGAAAGCAAGCTGACTTGAATGTGTAACATTATCACCACAATCTGGTTTTAATTTCAAAAAACAAACAAACTAGGATGTCTTGCGTTACAAATAACATTGAGGAGTTTGTCATCTTGTCTTAGAGCACCATATTAAAAATAATAATGGCTTCAAGATCGGAAGAGCGTCGTG
>TRINITY_DN1546_c0_g1_i1 len=1666 path=[0:0-615 2:616-692 3:693-717 4:718-763 6:764-803 7:804-867 9:868-977 10:978-1005 12:1006-1070 13:1071-1115 15:1116-1198 17:1199-1252 18:1253-1665]
TTTTTTTTTAGGGTAAAAACAAAGCTTAGAATTTACTGGTGCATATAAAAAGGAATAAAAGCAAAGCTTACACTGAGAACCAAGAGGTGATAAACCCTTTGAGCAATGCGAGTCAGTCTATTGGGCGTGGTAGCCCGTTTGGAACACATCTCTCTACAACTGTATCCGATGTAACAGGCAGACTAGCCAGTACTCACGCAGGGGAGGCTCTGGTCTGGTCTCCGTAGGGGATTTTTTCCTATGGGGTCAAGGTTCTTGTTCTGGCAAGGCCAGAGTTAGAGTTCACAGCCAAGCCATCCCGTCCATGTGTGCCTCTGGCAGAGCGGTCACGCGAGTGTAAGAAAGTGGGCCAGAGAGAGAGAACCTGTGACTCAGCCTTTTAAAAGTCCCTTTCCCCTCCCTGTGATTCATTTGGGCAGGTCACCTGGCCAAAGGTAGATTCCCCCCTGACCAGTCCAAGCCAATCAGGTTTCTGCCGCCTGCTGGCCGTAGGAATTTCAGGAATGTGGGTTCCTACCCACATGCTTGTTTAGAGGCCTAAAACTCAGTTAAGCCTGACTCAGTTTCAGGCAAGTGTCCTTGTCAGGGCCAGTGGCATTTTGCCACGGGGGGGGGGGCCACCAGGAATCTGGTCACACCGGCCACCCTGACGCCTTACTTTGCCATTTCAGGTTCAGTACTGGTTGCCGTTTCGGCAAACAAACATAACTGTAGGGGCAGGCCTAGGAGGTTTGAATGGAGCCAAACTATTACATGGGAAAAAAGACCCATTCCTGGCTTTTTATAGCTACAGCTATCAAATGTGGCCAGACGGGCTAAGGATCCTAAAGAAACTCCACTAGTCGCCCTCCTCCTTGTAGCCTAGGACGAGCTAAGGAAAAGGGTTGTTCTATCCAGAGAAGAGATCTAAGCAACATTGTTGTGTGACGTCATGCTCAACCAAGGACCGTTTACTGAACGAGACCTTTCTGTCAGAGGAACGTAAATTACAAACTGAACGTAGAGTTGGACGTAACCAATTGGGAATCCCAACGATCTCTTTGTTGTTCACAGTATCTAACTGGCATGGGGTGAGTGGGGGCAGCCCCTTCAGACCTTCCTGTCTGTAAGCTGCTTCGGTCTCCTGGGTCTCAGTCATTTCGCCAGTGGCTGGTCTCCCTACAGAATAAAGTTGTTCTGCTTTAAGCCGCACTCGCTGCATTTGGAGGTCCGTGTCTTTCCCCTGGGGACAGGGCTACTAGTTCTGGCCTTCAGCATCCGACAGTCACTCCCTGCAAAGCCAGCGGAGCCGGCTAGTAGGTAAGAGGGAGGTGGGAAACATCAGGTTCGGGGGCCAAATGCCACCCAGGGCTTGTGTGTGTTTACACGGCCCTATTCCAGCCCCAGGATCTGGCTCCTCCAGCCTCCTGGCACCGACCAGCTGAGCCGACGGCAAGCTAGCCGAGATCGAGGAGGGCATGCGCATTAACAGATCCATGAGCTGGACCCTCCTCTTCTTGAGCGCATCATGTAAGCACCCCTGCCCCAGCTCCCACAGAACTTCTACTCCTTTTTTTAAAGGTGTCCCCAGCCGTGTGATAAGGTGCTGGACTAGGACCTGAGACGCCAGGGTTCAAATCCTGTCTTAGCCATGAATGCACCGACTGGGGGGCCTCGGGCAAGTCAC
>TRINITY_DN1546_c0_g1_i2 len=1668 path=[0:0-615 1:616-690 3:691-715 5:716-761 6:762-801 8:802-863 9:864-973 11:974-1001 12:1002-1066 14:1067-1117 15:1118-1200 16:1201-1254 18:1255-1667]
TTTTTTTTTAGGGTAAAAACAAAGCTTAGAATTTACTGGTGCATATAAAAAGGAATAAAAGCAAAGCTTACACTGAGAACCAAGAGGTGATAAACCCTTTGAGCAATGCGAGTCAGTCTATTGGGCGTGGTAGCCCGTTTGGAACACATCTCTCTACAACTGTATCCGATGTAACAGGCAGACTAGCCAGTACTCACGCAGGGGAGGCTCTGGTCTGGTCTCCGTAGGGGATTTTTTCCTATGGGGTCAAGGTTCTTGTTCTGGCAAGGCCAGAGTTAGAGTTCACAGCCAAGCCATCCCGTCCATGTGTGCCTCTGGCAGAGCGGTCACGCGAGTGTAAGAAAGTGGGCCAGAGAGAGAGAACCTGTGACTCAGCCTTTTAAAAGTCCCTTTCCCCTCCCTGTGATTCATTTGGGCAGGTCACCTGGCCAAAGGTAGATTCCCCCCTGACCAGTCCAAGCCAATCAGGTTTCTGCCGCCTGCTGGCCGTAGGAATTTCAGGAATGTGGGTTCCTACCCACATGCTTGTTTAGAGGCCTAAAACTCAGTTAAGCCTGACTCAGTTTCAGGCAAGTGTCCTTGTCAGGGCCAGTGGCATTTTGCCACGGGGGGGGGGCACTGGGAATCTGGTCACAACGGCCAGCCTGACTCCTTACTTTACCATTTCAGGTTCGGTACTGGTTGCCGTTTGGGCAAACAAACATAACTGTAGGGGCGGGCCTAGGAGTTTTGAACGGAGCCAAACTAATGGGCGGAGAAGACGACCCATTCCTGGCTTTTTATAGCTACAGCTATCAAATGTTGCCAGATGGGCCTTAGCCTAAAGGCGCCCCACTAGTCGCGCTCCTCCTTGTAGCCTAGGATGAGCTAAGGAAAAGGGTTGTTCTATCCAGAGAAGAGATCTAAGCAACATTGTTGTGTGACGTCATGCTCAACCAAGGACCGTTTACTGAACGAGACCTTTCTGTCAGAGGGACGTAAATTACAAACTGAATGTAGAGCTGGACGTAACCAATTGGGAATCCCAACGATCTCTTTGTTGTTCACAGTATCTAACTGGCATGGGGGGGGGGGGGAGAACGACAGCCCCTTCAGACCTTCCTGCCTCTAAGCTGCTCCGGTCTCCTGGGTCTCAGTCATTTCGCCAGTGGCTGGTCTCCCTACAGAATAAAGTTGTTCTGCTTTAAGCCGCACTCGCTGCCTTTGGAGGTCCGTGTCTTTCCCCCGGGGACAGGGCTACTAGTCCTGGCCTTCGGCATCCGACAGTCACTCCCTGCAAAGCCAGCGGAGCCGGCTAGTAGGTAAGAGGGAGGTGGGAAACATCAGGTTCGGGGGCCAAATGCCACCCAGGGCTTGTGTGTGTTTACACGGCCCTATTCCAGCCCCAGGATCTGGCTCCTCCAGCCTCCTGGCACCGACCAGCTGAGCCGACGGCAAGCTAGCCGAGATCGAGGAGGGCATGCGCATTAACAGATCCATGAGCTGGACCCTCCTCTTCTTGAGCGCATCATGTAAGCACCCCTGCCCCAGCTCCCACAGAACTTCTACTCCTTTTTTTAAAGGTGTCCCCAGCCGTGTGATAAGGTGCTGGACTAGGACCTGAGACGCCAGGGTTCAAATCCTGTCTTAGCCATGAATGCACCGACTGGGGGGCCTCGGGCAAGTCAC
>TRINITY_DN1546_c0_g2_i1 len=498 path=[0:0-497]
TTTTTTTTTAGGGTAAAAACAAAGCTTAGAATTTACTGGTGCATATAAAAAGGAATAAAAGCAATATGTACACCGAGAACCCAGAGGTGATAAACCCTCTGAGCAATGCAAGTCAGTCTATTGGGCGTGGTAGCCCATTTGAAACGCGTCTCTCTACAACTGGATCCGATGTAGCAGGCAGACTAGCAAGTACTCACGCAGGGCTGGTTCTGGTCCGGTCTCTATAGGGGATTTTTTTCCTATGGAGTCAAGGTTCTTGTCCTGGCAAGGCCAGAGTTACAGAGTTCACAGCCAGGCCATCCCGTCCATGTGTGCCAGAGAGAGAGAGAGAGAGCCAGCCTCTGGCTCAAGCCTTTTAAAAGTTCCCTCCCCCTCCCTGTGATTCATTCAGGAGTCACCTGGCTCAGGTGCAGATCCCCCCTGACCAGTCCAAGCCAATCAGGTTTCTGCCGCCTGCTGGCCGTAGGAATTTCAGGAATGTGGGTTCCTACCCACATG
>TRINITY_DN1546_c1_g1_i1 len=270 path=[0:0-269]
GGTCCCTTTTCTTCTTGCTATGCTCCCTTAGCCGCCCCAAGCTGCTCTGTGAGCAGGAGGGTGCGGGAGTGAAATAAATTAAATAAATACACAGCCCATAGGGCTTGTAATAAGTTACTCACCCTACTACTGCTAATTATTTATTACAATCCTTATCTAGTTCAGCCCTGTGAGAGAGAGGTCATTCTCATTTTACAGCTGGGGAACTGTGGCCGAGAGATAGTGACTTGCCCAAAGCAACTGAGCTCATGGCTAAGACAGGATTTGAAC
>TRINITY_DN1546_c1_g2_i1 len=319 path=[0:0-318]
ATGTTAGGTAGTGCCAAGTCAGACCAAGGGTCCATCATCAAGCCCAGCATCCTGTCCTCCAGTAGGGAGGAGACACTGCTGAGCTCAGCCTACCCTGTCTGGGCTCGGGCCTGCTGGGTGAGTGCATTGGGGACACGGCTGGAGCTTGGCCTTGGAATTTTTGGGGGCCCCCGGGGGCTGGGGAGCTTACCTTGGGAGGAGAGGGAAGGTTATAATAAATAGTAATTATGGGATGATATCACATATGGTTATTACATACAGATTGGTTCTGCCCTTTTAGTATATTTTTAGTATTTTTAGGATATTTTAAATTAATTTT
>TRINITY_DN1517_c0_g1_i1 len=578 path=[0:0-577]
TATATTTATATATATATAAATATATCAAAGTTTTTAAAAGATAATTTTGAAGTATTGTCGTTTTCAAATTGCTGAGAAGCTGTTTCCTTATAGCATGAAGAATATGTTCAGCTCTTTTGAAATCCTTTGGTACCGTTTTGTTTTGTTTTTTTCTTTGGGATTTTTCTTTTTTTGGTTAATGTACTCAGACTGAGGTTTTAGATGTTTCCAAAATCATTGAACGTTTTAGTCTTGAGAGTTAAATTTGCAGTTCCAGCTGCATTTGAATGAGCCCAGAGTACGTATCAAAGTATCTTCTTCCCATAAGCCTTGATGAAAATGGTACAGTCCAGACTGTTAGCATGGTGCTTCAAGTATATGTGCTGCCAGTAATAAGAGTTCTTTTTTTATTTTTATTATTATTATTTTTTTGATAAGGCATAAAAGAAACTCATTCCTTACATCAACTGTAATTTCATCATTCCATGTCTGTTGATACAGACAATAAAAAATGTTGTGTAGTCAGTACTAATTACTGACATTATAGCATTCTCAAATGCAATAAAAAATGCTGGTTGTTCACACTGGTAATACAGGTA
>TRINITY_DN1517_c0_g2_i6 len=2258 path=[2:0-783 3:784-786 4:787-787 6:788-1272 8:1273-2257]
TGCCGCTCTCCCCTGTCCTGCCTGTGAGTCTCGGCTTCGCGGGAGGTCCCGGCCCCAGGACTAGCGCGTCGCTGCGCAAGACCCTTTTAGGATAATTTCAAAGCCATCATGACGAGGTGGGCCCGTACCAATGTCACCCATAACAAGAAAACTCTGGATGCAACGCCATGGGAAGATCTGAGACATAGATCCACCAATGTCACAGCAAAGACTAAACAGCAAAGTTCTTCAAATAAGCTTTCTTTAAAAAGAGATCAGGCAAAGAAAAAGAACAAACAAAAAAAAGATTATTTGAATGAGGATGTTAATGGATTCATGGAATATTTAAAGCAGAATTCACAAACTTTACATAATGGAGCGGTGATAGCAACAGACAGTCATGAGGTCAGGGAAGAAATAGCAACAGCTTTGAAGAACGACAGGCGCCGAGAAGGAAGAAGATTAAAGAGACAAGAAACTAAGAAAAACACCATGGTGTGTTTCCATTGTAGGCGGCCTGGACATGGGATTGCAGATTGTCCAGCTGCACTTAAAAGCCAGGATATGGGTACTGGAATCTGTTATCGCTGTGGATCTACAGAGCACGAAATCAACAAGTGCAGAGCAAAAGTAGATCCAGCTCTTGGGAAATTTCCATTTGCCAAATGCTTTATCTGTGGTGAGATGGGACATCTGTCAAGGTCATGTCCAGATAATCCTAAAGGCCTATATGCTGAAGGAGGCTCTTGTAGGCTGTGTGGATCTGTTGAACACTTTAAAAAAGACTGTCCAGAGAACCAGAACTCAGACAGAGCAATAACTGTTGGTCGATGGTTCAATGGAATGAGTGCAGATGCTGAAGAAATTCTGGAGACCCCTCAACCACAGAAACCAAAAGTAGCAAAAGTTGTTAACTTCTGACAAATTCCAGCTGCTCTCAGACTGTCTCCTATGGAAGACATTGTCTGTCTCCTATGAGGTGACGGACTTTAATCTGAATGTCACAGCTGGGTTATATGTATTCAATCTGATGTAAGTAGGCATAACTACATTGACATCTGTTGGGTTACACCCATTTATATTGGTTCACTGATGTATTATTGACTCTAGTAAGTCAGCCAGCCTGCAGTTTCCAGAATGATCTACCTGTGTATCTGGGACTTCCCATCCTCCAGGTGATGATTATTTCACAAGAGCCTGCAGAAGGCATCATGGAGGGAAGTAGAGCTAAATAAACCAATAAATTGCAGGCTTGTGGCTATGTAGCAGTAGCTCTCTTGAACTGTAAAGCAATACACACACACACATACACACACACACACACACATACACATGCTATTCAATGGCTCATTGCCTAGCTAGTTATCCACTGTGTCACTTCTTTGTGGCTAATGAGACCAAAGACCAAAAGCTTAATAGTTCTTAAGAAATCTGGTACTATTAAAGAAAATGTTCCTGAATGAAATTGTCCCAATGCTACTACTGCATGTACCTTCATGTTTTTTTTTAGATGAGATCATGAATGTAGGTTGGATATCTGTATCAGTGTGGGATACAGAAGACAGGAGGGAGTACCTTCATATTTCCTATTTGTTATCCTGACTTTACATTTGACAGGTAAATAATGCCATATATAGCAAATCTTCTGTTAGTGCAGAAAATCTTTTGCTTACTCAAGGTTCAGTGCTCCTGTATCATTCATTATCCCTCATGACATTTGGATAATCAACCTGCCACCTCAGGTTGTTTAATGCCTTACACCACAGTAGGTTGATTGCCACCAAACTCGTATGCTTGGGGAATATGGCTTATCAATGCCACCCTGCTGTTGTGAGTTCAGAGACATGGTTTGGAACATTTAATAGCAAATTGGAACTGTAAAAAACAAAGAATCTTGATGCACATCCTGGAGGATGGTTAAGGGTTATTATTGCCGGTTGACTTAGCTTAAAAAACTTACATGAAACTGTCTTCATATTAAATTCTGTGACTAACTTAATATTTGAAGGAAAATTATTTCCTTTGGTTTTCAGTATTTGGTTTTCTATTTTCAGTGAGTGTGTACTTAATGAATGTGTCTTGACCTTCCTTGAAGTGATTTCTGTGCCTTTTTGAAAGGCAGCATGGCTTGATGGACTAGACACAGAGCTGGGTGTTAGTGGTGCAGACTTCTAGCCCTGTCTGTATTGATAAGAACATAAGTAGTACCCGACTGAGTCAGACCAATGGTCCATCAAGCCCAGCATCCTGTCCTCTGACAGTGGCCAATCTCGATTACA
>TRINITY_DN1517_c0_g2_i2 len=849 path=[2:0-783 3:784-786 5:787-848]
TGCCGCTCTCCCCTGTCCTGCCTGTGAGTCTCGGCTTCGCGGGAGGTCCCGGCCCCAGGACTAGCGCGTCGCTGCGCAAGACCCTTTTAGGATAATTTCAAAGCCATCATGACGAGGTGGGCCCGTACCAATGTCACCCATAACAAGAAAACTCTGGATGCAACGCCATGGGAAGATCTGAGACATAGATCCACCAATGTCACAGCAAAGACTAAACAGCAAAGTTCTTCAAATAAGCTTTCTTTAAAAAGAGATCAGGCAAAGAAAAAGAACAAACAAAAAAAAGATTATTTGAATGAGGATGTTAATGGATTCATGGAATATTTAAAGCAGAATTCACAAACTTTACATAATGGAGCGGTGATAGCAACAGACAGTCATGAGGTCAGGGAAGAAATAGCAACAGCTTTGAAGAACGACAGGCGCCGAGAAGGAAGAAGATTAAAGAGACAAGAAACTAAGAAAAACACCATGGTGTGTTTCCATTGTAGGCGGCCTGGACATGGGATTGCAGATTGTCCAGCTGCACTTAAAAGCCAGGATATGGGTACTGGAATCTGTTATCGCTGTGGATCTACAGAGCACGAAATCAACAAGTGCAGAGCAAAAGTAGATCCAGCTCTTGGGAAATTTCCATTTGCCAAATGCTTTATCTGTGGTGAGATGGGACATCTGTCAAGGTCATGTCCAGATAATCCTAAAGGCCTATATGCTGAAGGAGGCTCTTGTAGGCTGTGTGGATCTGTTGAACACTTTAAAAAAGACTGTCCAGAGAACCAGAACTCAGGTGGGATTCAAGTGACTTTAGTTTGTCAACTTTATATATGTGTGTGTAATATCAATTTGTCT
>TRINITY_DN1517_c0_g2_i3 len=1549 path=[0:0-74 3:75-77 4:78-78 6:79-563 8:564-1548]
GACGTGTGCTCTTCCGATCTAGGCAATAAAAATAAACATGTGAAAAGCCAAGTCATTATATTTTCTTTTGCCCCGCAGACAGAGCAATAACTGTTGGTCGATGGTTCAATGGAATGAGTGCAGATGCTGAAGAAATTCTGGAGACCCCTCAACCACAGAAACCAAAAGTAGCAAAAGTTGTTAACTTCTGACAAATTCCAGCTGCTCTCAGACTGTCTCCTATGGAAGACATTGTCTGTCTCCTATGAGGTGACGGACTTTAATCTGAATGTCACAGCTGGGTTATATGTATTCAATCTGATGTAAGTAGGCATAACTACATTGACATCTGTTGGGTTACACCCATTTATATTGGTTCACTGATGTATTATTGACTCTAGTAAGTCAGCCAGCCTGCAGTTTCCAGAATGATCTACCTGTGTATCTGGGACTTCCCATCCTCCAGGTGATGATTATTTCACAAGAGCCTGCAGAAGGCATCATGGAGGGAAGTAGAGCTAAATAAACCAATAAATTGCAGGCTTGTGGCTATGTAGCAGTAGCTCTCTTGAACTGTAAAGCAATACACACACACACATACACACACACACACACACATACACATGCTATTCAATGGCTCATTGCCTAGCTAGTTATCCACTGTGTCACTTCTTTGTGGCTAATGAGACCAAAGACCAAAAGCTTAATAGTTCTTAAGAAATCTGGTACTATTAAAGAAAATGTTCCTGAATGAAATTGTCCCAATGCTACTACTGCATGTACCTTCATGTTTTTTTTTAGATGAGATCATGAATGTAGGTTGGATATCTGTATCAGTGTGGGATACAGAAGACAGGAGGGAGTACCTTCATATTTCCTATTTGTTATCCTGACTTTACATTTGACAGGTAAATAATGCCATATATAGCAAATCTTCTGTTAGTGCAGAAAATCTTTTGCTTACTCAAGGTTCAGTGCTCCTGTATCATTCATTATCCCTCATGACATTTGGATAATCAACCTGCCACCTCAGGTTGTTTAATGCCTTACACCACAGTAGGTTGATTGCCACCAAACTCGTATGCTTGGGGAATATGGCTTATCAATGCCACCCTGCTGTTGTGAGTTCAGAGACATGGTTTGGAACATTTAATAGCAAATTGGAACTGTAAAAAACAAAGAATCTTGATGCACATCCTGGAGGATGGTTAAGGGTTATTATTGCCGGTTGACTTAGCTTAAAAAACTTACATGAAACTGTCTTCATATTAAATTCTGTGACTAACTTAATATTTGAAGGAAAATTATTTCCTTTGGTTTTCAGTATTTGGTTTTCTATTTTCAGTGAGTGTGTACTTAATGAATGTGTCTTGACCTTCCTTGAAGTGATTTCTGTGCCTTTTTGAAAGGCAGCATGGCTTGATGGACTAGACACAGAGCTGGGTGTTAGTGGTGCAGACTTCTAGCCCTGTCTGTATTGATAAGAACATAAGTAGTACCCGACTGAGTCAGACCAATGGTCCATCAAGCCCAGCATCCTGTCCTCTGACAGTGGCCAATCTCGATTACA
>TRINITY_DN1517_c0_g2_i7 len=1032 path=[1:0-46 8:47-1031]
TTTGGGATAATTTTCTTTTTAACCCCTCCCTGGTAACACGCACGCGCACACACACACACATACACACACACACACACACATACACATGCTATTCAATGGCTCATTGCCTAGCTAGTTATCCACTGTGTCACTTCTTTGTGGCTAATGAGACCAAAGACCAAAAGCTTAATAGTTCTTAAGAAATCTGGTACTATTAAAGAAAATGTTCCTGAATGAAATTGTCCCAATGCTACTACTGCATGTACCTTCATGTTTTTTTTTAGATGAGATCATGAATGTAGGTTGGATATCTGTATCAGTGTGGGATACAGAAGACAGGAGGGAGTACCTTCATATTTCCTATTTGTTATCCTGACTTTACATTTGACAGGTAAATAATGCCATATATAGCAAATCTTCTGTTAGTGCAGAAAATCTTTTGCTTACTCAAGGTTCAGTGCTCCTGTATCATTCATTATCCCTCATGACATTTGGATAATCAACCTGCCACCTCAGGTTGTTTAATGCCTTACACCACAGTAGGTTGATTGCCACCAAACTCGTATGCTTGGGGAATATGGCTTATCAATGCCACCCTGCTGTTGTGAGTTCAGAGACATGGTTTGGAACATTTAATAGCAAATTGGAACTGTAAAAAACAAAGAATCTTGATGCACATCCTGGAGGATGGTTAAGGGTTATTATTGCCGGTTGACTTAGCTTAAAAAACTTACATGAAACTGTCTTCATATTAAATTCTGTGACTAACTTAATATTTGAAGGAAAATTATTTCCTTTGGTTTTCAGTATTTGGTTTTCTATTTTCAGTGAGTGTGTACTTAATGAATGTGTCTTGACCTTCCTTGAAGTGATTTCTGTGCCTTTTTGAAAGGCAGCATGGCTTGATGGACTAGACACAGAGCTGGGTGTTAGTGGTGCAGACTTCTAGCCCTGTCTGTATTGATAAGAACATAAGTAGTACCCGACTGAGTCAGACCAATGGTCCATCAAGCCCAGCATCCTGTCCTCTGACAGTGGCCAATCTCGATTACA
>TRINITY_DN1517_c0_g2_i5 len=825 path=[2:0-783 3:784-786 4:787-787 7:788-824]
TGCCGCTCTCCCCTGTCCTGCCTGTGAGTCTCGGCTTCGCGGGAGGTCCCGGCCCCAGGACTAGCGCGTCGCTGCGCAAGACCCTTTTAGGATAATTTCAAAGCCATCATGACGAGGTGGGCCCGTACCAATGTCACCCATAACAAGAAAACTCTGGATGCAACGCCATGGGAAGATCTGAGACATAGATCCACCAATGTCACAGCAAAGACTAAACAGCAAAGTTCTTCAAATAAGCTTTCTTTAAAAAGAGATCAGGCAAAGAAAAAGAACAAACAAAAAAAAGATTATTTGAATGAGGATGTTAATGGATTCATGGAATATTTAAAGCAGAATTCACAAACTTTACATAATGGAGCGGTGATAGCAACAGACAGTCATGAGGTCAGGGAAGAAATAGCAACAGCTTTGAAGAACGACAGGCGCCGAGAAGGAAGAAGATTAAAGAGACAAGAAACTAAGAAAAACACCATGGTGTGTTTCCATTGTAGGCGGCCTGGACATGGGATTGCAGATTGTCCAGCTGCACTTAAAAGCCAGGATATGGGTACTGGAATCTGTTATCGCTGTGGATCTACAGAGCACGAAATCAACAAGTGCAGAGCAAAAGTAGATCCAGCTCTTGGGAAATTTCCATTTGCCAAATGCTTTATCTGTGGTGAGATGGGACATCTGTCAAGGTCATGTCCAGATAATCCTAAAGGCCTATATGCTGAAGGAGGCTCTTGTAGGCTGTGTGGATCTGTTGAACACTTTAAAAAAGACTGTCCAGAGAACCAGAACTCAGAGCCCGCACCTGAAGCTCCCGCCGGTCCGAGGCAGAAG
>TRINITY_DN1517_c0_g3_i1 len=5863 path=[0:0-5862]
TATTTATATATATATAAATATATATAAAATATCTAATGATCTGCAATATTTGTAGAATCATCATCCCATTCCCCACCTGCACTCCCCTCCCCCCCCCGCACCCTCCCAAAATCTTATCTTCAGAAGAGTGCTGGGAATTATGGCTGCGAATCAACAAGGTAAAGTTTTGCAGTGGCCATTGCTCTACATAAGCCTTGAGTTTCCATTGTTCTCCTACTTGAATGAAGGAACTGAGCAAGTTTTACATTTACAAACTTTGTGGGGGGTTTTTGGGGGGTGGGGGTGGGAACAAGGTTGGCGTTTGACTCTCATTCCTGACAGCAGATTACCTGATACATGGTACTACTTTCATAATGTACGCTTTTCTTTGAGAAAAAAAAACATGTAACAAATTTGTCTTTACATCTTGGCACCTTGTAAAGTTTTTTTTTTTATACAAAAGTTCAATAAGTTTGACACTGTTCATTATTAATCACTACTTCACTGATAAACTTTGAAAGTGTGACCTTGGAATTCATCATGCAAAATATTTACTGCAGCAGGAGAAAACAATTTTTTAAGCAACTTTTTTTTCAGTATTTTTTTTTTTAATCTTTCAAATGTATGAACTGGTTTTTAAGACAGCCAGAAAAGGCAGTGATAGGATAACAGAAGGGGTGGTAAAGTATCAAAAACAGCTTAACACAAGAACTGTACAAAAATGCTTCGATCAATGAGAACAGGGGGAAAAAAAATCTGTCAACTATGTTACAATTTTTAAAAGCCAAAACCCCCAAAACAAAAACAAAAAAAACCTCTGGGATTTTCTCCCACATGTCAGCAAATGTCATCCAATATTCTTAAAGCAAGGATAACTAAATAAAATACATGTGCAGCATAGTCTGCAACTCCATACATACAGTAGGGGTTTTTTTTCAAAGCTATTTTTTTTTAGTATAGTTAATATAAAGCAGTTGCACAAAAAGCAAAAGGTGTTTTGACAAACAGGTATGCATCTGTTCCTTTTAAGGAACAATATCTAAAAAAAGGACTTCTTTCCCTCCCCTTTTCCTCCCATCCCCCCCAAAAAGACAAAAGGCTCACACAGACACATTGGGATAGATATGTACAACATAATAAACCCCACCCTAAAGAAGCAACTGTTAATTCTCCAAAGGGACACAGGATCGGAAATCTGTAAAAATCATAGTGAAGTTTGCTTGATGTAAAGCCTGAGATTTTCACTTGGTTCTTCTGCGAGGCTGCGACACCTGCAAAGATATGTTCATATCTAATTTTTTATTTCTTTTTCTCTTTTTTATTTTTTTTTGCTACAGTCTTTAGACTAAGCATGCAAGACATACAACTAAGTGCAACTGAGTGAAATGTATTTTTTTTAAAAATTATTTACTCATTCCCTAACAGTTTGAACTGAGGTATGCGTACTAACAGTTTCTCATGCTGTTATCTTTACTCATATCTAGCTACACATGCTGAGAATGAACTAATCTACCAGATTTTTATCCTCTTTTGAATACCAAACTAACCAGTAAACCACTCAGTTTTGAAACAGAGATCACACATTGGGATCTCCTCTAGCTACTGCCTGCACGTCATGAAGCTGCCTGGATACAATTTTTTTTTAAAAAAAAAAAAAACTTTTAAAAAATAAGAAAGTTCCAAATGACCACACAGACTGCCCTTTTTGGGGGGTGGGGGAATATGGGAAAGCAGAGCTGAGCTCCTAAAAAGTAAGTGACAATAAAAGTTTCTTGTACCAAAGCTTATGAGAGTACAGGAGTGTTAGTTTCTTATGAAAAATGCTGACTGGAAACTAAAACAAAACAGGAAACGTGCCCAGAGAAACCAAAATTAAAGAAGCCATCGGAGCACAGTCCTTAAACAAAAGTGGCGGATGGATTTGTAAAACTAAACAAAACTATTTTTTTTTCTAGAAATACTATTATGTGGTCCAGTTAAGTTGTGGGAGCTTTTCTGTTCTCTTCTGTATTTTATTAAACTGTCTCCTTTATTTGAAAATCAAAATAACCATGCCTTTGCTTTCTCCAGATGAAGCATTCCCTCTGCATAGCTGGCTCTCCTTAATACTGTTCCCCTCCCTTTTGCCTCAAAAACTCTCTTTACAGAAATTCATTTTGGTTGCTGTAAAGGAATACAAATAAAAAGTAACAACTTTGGTTCAGTCACCTATGTATCCTTCTAAATTTACTCTAATAAAAGGAGCAGTTTCCCTCTCAGATAAGCAATAGCCCATAGTCTGTCATTGCCTTCTAAAATCTTTCGCCTCCTTTGATCAACAATAAGAGGATATTTGGCTTCATAAGATAAAGCATATAACAGAGAACATAATTTACCTTTGTGTAATATCTTTGGTAATTTTAGGGGGGGAAAGGTACAAAGTAGAATATAAATTAAAATCTGAAAGGCTTTTGAAATAATAAAAAAAATAGCTACAGTCCTACATAAATAAATGAGTGACAGAGAGTGGTTGAAGAATTAAAGTGTTTAGGTGTTTGGTGACTGAGATGTACTGACCTAGAACAACAGCTTTCTGTCTGTAATGTTTGCTTTAAAGAACACTGCTGCCCTGCCACATATCTTCCTAGACTCTGGTTTCTCATTGTCAGAATTGGAGACTGGCTGGTGTAATTGCATAACAATCTTAACCGCAGTACAGAATTTGCACAGTTGAAATTAACACTAACATTAGCGGACTCAGTCCTTATTAATTCCCATAACAAGTTCAATCTGAAAATCTAATTTGTATTCAAGCAGACAAATGCCACCAAGCAATTTTGAACGGATGTTTACCTGGGAAACATCGCCATGTACAACAGTTTAACGAAAGCAATCTTTCCAGCCAAATGGAAACAACAACAAGTATAGAGGTACCCAATTCTTGCTAAACTTAGACTAGTCCAAAAAGATTTGCTGGCCCATTCAAAATGCATGTTAAGCAGCTACGAGCCTGCCGCCGTAGTATCATCCTCTGGCCAAGCGGACTCTTTGGGTACGGCACAGGGTTTCTTTTGTACTGGTCAATTTGGTGGTGCTTGCTCATTTTCACCATTGCTGCCAAAAAGAAAGAAAAAGAAAAAAAAAAACAACCACAAAAATACTGCTTTGTGGAATGAATTTGTGTTGCTTCCTACAGAGATTTCCTGTGTCGGTCTGTCATTCATTCGCATGCCTGCACTACTTCACTTCTCTTGGGCAACCCCCTTTTTCTCGCAGCATTTGGGAGCCTTTTCCATTTATTTATTTATTTTTTAAAAAGGACTGAAAATGGAATGTTTTCCATAGTTTAAGAAAACATGGTGGCGTCCGAAGGAAACTGGAATGAATGACAGAAAAAACTACAAACAATTAAATGACATTCAGCTTCGTATAATAAAAACACCTATTAACATTCATCACAAAGTACAGAAAACATTAAGCCTCTAAAGAGGCCTTGGGCCTGGAGTGAGGCCTGAGGTCAGAACTTAAAATGGTCTAGGAGAAGTGGGTGGGAAGGAAAAACAAAATCAAAGAAATACATTTAAAAGTTTGGGATAATTTTCTTTTTAACCCCTCCCTGGTAACACGCACGCGCACACACACACACATACACACACACGCACGCGCATACACAAAAGGCCGTCCCCATCCCAAATGGAAGCGAAAAAAGAGAAAAATTGGAATAAAGGCAGTGATAATCAACATGCAGTGCTGTGCAAATATGTTGTCCATTGGAATCCTTAAAATCTGGGCAAAGGCTTGATCTGCAATTTAGCTGTACATGCTCAGTTGATGTCCTCCGTGTCCAAAATTGGCAGGACTGCAGTCCAAAGTCTGCTGCTAAAATGTGGGCGAGTGAATCAGTTTAGCAAATTTACAACACTGATGTCGACTGTTAAAGAGAGGGAATCCCAAGTACCAAACAAGTTCATCCAATGCACAGAGTACAAATTTCCTTTTTTTTTTTTTTTTTCAACAAAAAGTAGAAAAATCAAAAATACTCCCAAATGGGATACTTGATGGCACTAAGAGTTAACAGATTTCAGAGCCGTCAAAATGGACTGAGAATCCTCCGGACTGTACAAGAGTGGAGAGTATTCACAGCTAAATTTGACGTGTGTGGTTCCCCCTTCCCACCCAATCTTCATTCTCAGGATCATGACGTGAGATAGATTCATTCTATGTCCTCATTTACAGGTTCGTCTTCGTAATCTCGGTCGTGATCGAAATCTGGACTGTGATTGGCTGTTGTCACTAAAGATAGCGGGCCTTCATTTTCGTCTGGATCTAACGGTTCTTCTTTGACATGCACAGGGTGCATCACTTGCATAGGGGAACGTCCGGGACTGCTGTCACTCCCATTACTGTTCGTATGCTCCATTGCACCATTAAGCTCTTCCCTCATAGCATTGGCTAAACTGCCCAGAGTGGGGTTTCCCATGGAAGCCGTAGTGTAGAGAGGTATACTGTTCTCAGCCATTGAAGCCTGTAAAGCAGCATTGAGAGGTGTGCAGTAGGTGTGGCTGGTCTGTATGTTTTTAATAAGAGAAGGGTTACCACTGATCTTTTGTGGCCTTCGTTTTTGGAACTCTAGTTCATCCACTGTCCATACTGCCCCTTTAACGTTTTCTACTCGCACAAAACACTTGTGAAGACTAAGATTATGACGCACTGCATTCTTCCATGTCGCTGCATTGCGTCGGAAGTAAGCAAACATTCGTGTGAACCAGTTGTAGATTTCATTTAGTGTTAGCTGTTTTTCTGGAGACTCCAGAATGGCCTGCCTAATTAAAGATGCATACGTAAAGGGTGGTCTTACTTCTGCATTCTTATAAAATTCTTGGTTCTGCGCAAGATCTGCTGAGGAGATGGGCACGTTGTATTTATCAGAGTACCGCCTCCGGATAGGCCCGACACTGTGCAAGCTGGTGGTAGTGATGACGGAAGGTCCCTGGGTGACAGGAGTGATGGGTGTTGTTGGCGTGGTAGGGGTATGAGGTAAGCTCTGCGGGGAAGCCTCAGATGCGGTCTTTGAAAGCGTGACGCTAGATACCAGATTCAGAGGCTGAGGGGCGGCTTTCGGTTCGTTTGACTTCACGTGCAGGTGTGTCATCATAGCTTGCAAGCGCTCTTTGTCTTTTGCGAGCTGAAGCTCTAACTGTTGTACAACCTGCATTTGTACTCTACATTGGGCTGTACTTCTATCATCCAGCGCATGCTCACTGTTGAGATGTTTTAGAAATGATTGGAAGTCGTCGCATACTGCTTCACACCCTGGCCATTTGCATACGCCGTGTCCGTAGAGCGGATGGCTATGTGAGTGCTCCTCGTGGGATAAACTCTCCCTTTTAGGAGTGTGGACAGAGAGCTGTCCGTTAGTTGAGGCGTGTGGGTTTATTATTAAGGAGGCCTTAGAAGGTGCAGATGAGGAGACACACGTGGTGGACAGGTCCAAGCTGCTGGGGTGGTTGCTTCCCGTTTCCTCTGCCGTATGAGAGCTTGTCACTTCTTTCCAAAGCTGCTGCAGTTCTGTTGGAATCATGCCTTGAGCAAGAGGCTGTAAAGGCAAGGCAGGCTGGCCTGGTTGGATGGTTAGCAGGCCTTGGCGTTGCAAAGTCAGGAGGTGCTGCTGTTGCAGTTGTTGCATTTGTAGGAGCTGCTGTTGAAAGGCCAACTGCTGGGTAGCCACCTGCTGCTGTGGCTCTTTAGGCTGTTTTCCAGCATGTTGTTGCTGTAAAAGTTGAAGCTGCAACTGTTCCTGTTGTTTCTTATAAAACTCTTGAAGCTGCTGCTGCTGAAGCATGAGTGCCTGCTGCTGCTGGAGCAGGACCTGGAGTTGCTGGGGAGTTAGCACTTGCTGTTGGAG
>TRINITY_DN1517_c1_g1_i1 len=3193 path=[0:0-3192]
CCCCTCTCACGCTATTCCTCACTGCACATGACAGCACCCTATCCCTCACTGGGCACGTGTGACATTATGGAGACTCCCATTGACTACAATGATTCCAACTTTAAAATCCCACAAGTTTTTTTTTTTAAAAGTCCAGAAAGCGGAAATTCTAAGGAAACGCCCCTTAATTACATAACAGTAAACGCCAATGCACTCTTTCAACATTAAATACCGAAGCCCAAAAAAGGCATCTGAAGCCAGCAATAAAAGCATTTTCCTCCAGTACTTCAACTGCTATACCTTTGTTTTTTGCCTGATTTGCATGACTTTTGGACAAGTTGTACCCCACACTGAAGTGACTCTCCCTGCTAAGTTTCCAGAGAAATAGGGTACACAGTGACAATTTTATAAGTAATAGAATGTTCATGCTTTATAAATGGAGAGCGCATCATAGTCATAATTATGGAGTGGCTGCTGCCACTCCATAATTGCAGACTTCAACAGTACTGTTGCCATACTTTCATTGTTTGATGTATGTTATGTGCATTTTACTTGTAGTAAAAACCTTGAGATTGTGACTGAGCTTTGATTGTTTTCTTTTTGTCAGAATCACTAGGAGGCAGGACAAAAATCAAGCAACTCTGACCCCAAGACAAATTTATTATTAAAGTAATTTGTGGTCAGGAAGAGAATTTTCACTTTGAAATGACAAAGATATTAGATTTATTGCTTAAGATAGGATTGAGGGCAGAAGGGGACTGAAGCACCAGGTTATGCAAATATATAAATACACACAATAATAATAATAATAATAATGGACCAAATGGCAATATTGTTTGCAAAGGTACAATTACACAGGTATCCCTTCTCAATAAATACAAGTACCACGAGCACTTGTTCTTCACTTCAGTAGCCTCATGCTGCCACCAAGTGCTCCTGCTGGCACTACACACAGTACTTAAGAAATAAGGATCACATCCTTATTCTTTGAAGGGAAAGTCTGAATATTCAAACTGCTGTCAACAAAAACTAGATCTTGAAAGGTACCCCGAGAACTACAGTTGCTGTGCACACAATCTTGAGATAAACAGCCACCTTAATTTTAGGATCCTTCAACAGTTCCTTAACTTTGATACCAAGCTTTTTTTGTTTGTTTTTTAAAAACACAGTTCTGACTTTAGTAAGAGTTCCATCATCATGAGAGAATAATCATGGTTTCCTCCCAAGGGAGAATGAATTATCAGAAGCACAACATGGATATTTGCTTTTGACTATTAATTCTAGAAATCACTGTAGCAATATGAAAAGATATAACAAATTACATCTGAGAAAGGAGAACCTTGTACCAAGCTTTATTTTTTAAAATTACAAAAATTTGACAAATGATTCAAGGTCAATATTTGGTTTCTTTTCATGCCAAGATACTTCAAAACGATAAAATTCACAAAAAGATTTTTTTTTTAATTTTTTTTTTTTTTTTAAAAAGGAGCAGTTCCTCAAGTGTGTTTTTGTAAAGTCTGCAGCTCTTGTCACTCTGTAAAAGAGCTATAATTTTACAATGTTCTAATATCAATTTGACTGTCAACTAAACATATAAATCCTAACAACCTTTACACTGATTTCCATACAAAAATTCTCATGAGTTGGTATTTTTAGGATACAGGTCAAAGTTATTAATTTCTACTGTGGGACTTGAAAAGCCAGGTTCACTGACAATCTGAACTCTTCACAAGTAATACTACCTAGTTTACAACAGGATCAACACACTGTAGAAAGAGGAGGGAATGGGTTTTGCTTGCTGACCACAAGCTTCTGATGCTGATGAGATATATATCCTTTAATGTGACCCATGTATATGAGATTTGCTAGAATGCACTGGACTTCATCAATATCCACATCCTCCACTTGCATGAATTTCAAGGCAACCAGAAAAGCATCTAGGGAAAGCTGATGAGTTTTGAGTAGCAAATATACTTTCTTAAAGAGGTTCCTGTAGGTGATGATTTTCAGCTTCTCAAGGATGAGAAAGATCCCACAGCGAATGAAAAAAGTCTCATGTTTTGCCAGAGCATCATTCAATAATAGAAGATTCCCTTCACTCACAGCCTTAGTTACTTCTGCAAACTGCATAAGGTCATACTTTTTCAACAGCTGAATTGTTGGCATATGACCCAGCAGCATTTTTACTGGCAGCAGATAAATCAAAATCATTCTTTTGTTTTTCTGACTTGAGCGGTGACAGTGCTCAAAGGCAAATGACAGATATTCTTCAGCTTGTTTAAAATCACTGTCAAACATGGCCTTACGTCCAACATAATATCTGTACGTCACTCTCTGTGCCATGCTGTATTCATCTTTAAGATTTGAGCTGTCAATTGCTCTAATCAGCGGTTTACACAAATGAAGTTTGTTGATCTTAAAATAAATTTTAAACAGCTGATTCACCAGAAACAGCATGCCCCATTTTTTGGAGTCATCAATGCCAGCTCGAGTGTCACTGGCACAAACTCGAAAACAGCTCATCAGTAATTCTGCTGCTTTTTCCAACATGTCACCGACTTTGCTTTTCCCTTTCTTCGCCAGCTGCTGGTCAGCATTATTAGCAAAAATTCGAAGATCAAGTGCCACAGAGTACATAATAGGCAAAGCCCAGTTTTCTTCTTTGTGTGCTTGGAATGCTCGCAGAAAAGATTGTACTATAACTGTTTGACACTTGTAAGCTTCTATAAAGTCATGGTTTGCAACTGCATATGTACACCTTAAGTGAGCAGCAAACATTTCATCATATGGTGGTTCCAGAACTTGCTGACATTTCTCTTCTGGTGATGAAAGCTGTAACCTGGGGTTGGCAACATGAGGATGCTTGAAGGACACTAATTCTGCACAAAACACTCCATCTCTTGTCTCAATAGCTTCTAGCACCTGCTGCAAATACTGGTTTATGGTGATGTGAGCCATTGAAAGGAAAAAAACAAACAGGGAGCAGCTCTAACTCAAAAGGTGAACGTCCTGTGCGCCGCCTCTTCTCCGCGGCTGTGGCAGCCCTTCTCTGCAGCAGGGAGGGACCGGTTCACAGAACCTAGGCCGCTTCACTCCATCTTAACGAGCGGGCGGGAGGATAGAAACGCGAGTCCCCCAACACTTCCTCATCGCCCCACGACACACCTCCCGCCTTCCCATTGGAGAGTCGATGCTCCCCGTTACCCAACAGAAC
>TRINITY_DN1517_c4_g1_i1 len=299 path=[0:0-298]
CTACAATTTATTGCCCTGCCAAACTGGCTTACACACTACTATGAAAACATTATGAAAGCACTATGGAAGCATGCAAACAGTTATTGATTACAAATATATATATATATATATATTCTTTAAGAATATATTTCACCACACAGATATAGACAGGTCCCAAAAGTTGTTCAGGATTCTGGGGTCCTTCTGGGGAAGATGAGATGTAGGCTTGCTGCTATGCTGGAGGCTGGAGACTGAGCTGAAAATAACTGCTCCTTGGTAGAGCAAAAGAAATTATGTCCCAACTGGGAACAAATGGCAGA
>TRINITY_DN1517_c5_g1_i1 len=239 path=[0:0-238]
TGGGATCCGGCTGGGTTACAGACCGCTGCTGCCAAGGCAGGGGAAAACCCCTTCGAGCGCCCCATCAAGTCCTGACTCTGTTTTCTTCTTTTCACAGAGCCCGTGCCTAATGCTCCCGCCGGTCCGAGGCAGAAGAAAAAACTGAAGAGGAGGATAGCGCAGGAGGCGCATGCGCAGTGGAAAAATTGTTATCTTCTGCCTCCTGCCGGTCAAGGTAGAGCTACCCCGGCCGGAGGACT
>TRINITY_DN1517_c5_g2_i1 len=203 path=[0:0-202]
GGGCCCCATCAGTCTGCTAATTTTAAATTTTTTTAAAAAACCCAGAGCTCGTCCAAGTTGCTCCCACCGGTCCGAGGCAGAAGAAAAAACGGTCGTGCGTGAGGAGGGCTGCGCAGGAGGCGCACATGCAGTGAAGCCCTCCGATCCCTCTGCCTCCCGCCGGCCAAGGCAGAGCTACCCCGGCCGGAGGACTGTCTGCGGCA
>TRINITY_DN1517_c8_g1_i1 len=1862 path=[0:0-1861]
TTTTTTTTTTTTGTGATTCTTTTTTCCTTATTTTATTGGGTAAATGATTTAAAAGGTAATAAGAATAGTGTTAAAACTACTACAATATCTTTCCACAGCCATATCTCACAGACCCACAGATAACCTTCTAGATTTTTTTTGTTGCTTTTTCCTCATTTTTACCTTTTTTAAGCCATACTTATATTAAAATGCCCATTTCATCAACAGTTTCTTCACACTAATAGCAATTAAATGTGGAAGGAAGGAGGATCTAGTTATAATGGAAGGGGCTTGGAGTAATTGCGATATTATTGTAATCAATAATTAAGGGAGGGGGAATAGGGGCCTTCCAAGCTACTCCAGGTAGCTCTAAGCCCCGTTATATGTCACCACCACATTGCAGGTAACTCATTATGCTGGTGAACAATTTTCCAAAGCAATTTCCCCATAACATATAAAACACTAAAATAACTTAGAAACTAGATCCAAATATTTTGAAAAGAATCAACTTTGATATACAAAAACAGTCATAAGTTGTTACAAAAGTTTCAACAAAAGTTTGTTTTCTCAGTGCGTTTATGTTACCAGCACAATTACTGGATCCAGAGCAAAGAGGTTTTTTTTTTTTTATTTTTATTTTTCATAAACAGTAATAAAAAACAAGGAAAATGTTTCTTTGTATATAAAGAATCATTGCTGGTCTTCAGAATAAATGTAACCAGAAACCCTTAAATCTGAGAGGCACACTTTGGGTTTCTATTTTATTTATTTTAACATGAAAGGAAAGTCACCAGTTTATTTCCATGGAGGAGCTTACGTAGACTCCCCAAATAAACTTAATTCAATTAACATCACTAGCAAAAAATCAGTTAGAAACTGTACAAAAATAAAAAAGTTAACACATTTAATCCTGCAGAGACTTTGGAAGGACTGGAAGGCAGGCTTTAGAAGCAGCATTTGGGCATGGCTGGAGGCTTCTTTGGTTCGATCTAACGCACACGAGAGATGTAACCTACTCCAGACAAGAGTTTTGAAAACCCGCACATTTGAAGACAAAAGAGGTTGCTATACAAACGTCAGGGTGTGCCAGTGTCTCCCAGTGCCTTGATCGAACAGGGTACGACAGGTCAGAACTCACTAGGGTGCCCTCCACCTGCTACGACCAGCATGGGAGGTGGTGGGGGAGTCAGTGCTGCAGCAGTCTGGGGCAGAAGGAAGGCCACTTGAAGTACAGCTGAGCAATGATTTGTCGTTTGTTGGAGGGGCTTGCTGTCTAGCTCACCTTACAGCACGTGGTTCAGAAGAGAAAGCTTCAAATTTATTAGCGCTTGTCTAAAGCTAGAAATGAGCCACTGACTGAGAAAGACAAGTTGCTTTGGTGCATTTGAACCTCACATTAAACACTCAAAGTAAAATCTTTCTGCTAAGCAATACCCTGGAAAAGCTGTCCAGATATTCCAGAACAAAACCGGCTAAATGGATTTTATGCGCTAGTCTCGATTGGTTTCCAGGTAAAACAGACCTATTTTGTTCCAGTGAAATACAGGTGTGCTTTGTACAAATAAACCCACAAATATCCACAGCATTATCAGCACTTACATATGAGGAGGTAGGCACCAGAGAAACATCTTTGAGGGTGTGATTTTTCTAAGTTGATTTTTTTGTTCTTTTTTAAAGAAGTATTTCTATAGCTTTTGTGCAAAGCTCATTCACCACAGATCAGTAATGGTTTGTGTTTTTAAATGAAACAAGCTCTGGTCTAGAAGAGTCCACTGTTAATTCACTGGAAAGCACACCTGCAGAATTTGTATAACCCTCTTTGAACTATATATATATATATATATATATATTTTTTTTTTAAAGCAACAGCTACTGAAAGATAG
>TRINITY_DN1500_c0_g1_i3 len=2149 path=[0:0-765 2:766-766 4:767-1956 5:1957-2040 6:2041-2148]
CAAGTGAATGTCTTTTTGTCTTATACCAAGAGGACCCTTTATCCAATCTTTCTGAACATTGGCGGGAGTGTTAAGCTTGTGGAGGGACATAATATTCACAGGTCTCATGCACATTGGATGGAAGATAAATAAGTTGTAGCTATGAATGTGTATGGAGCTTTTATTACAATCACAACATTAAATTGCTTCTAACATCAGTTCACTTTATCTAATTGTTTCAAAAATTGGTAGACTTAGTGCCCCCCATGTTTCATCAGAATTGAATAAGAATAAAAAAAGATATAGCTGGAAATACGTTTTTCAGTGTTTTCCCTTTATTTCAAAAACAAAAGGTCATTTTGTTTCTATTTTCATGAATATTATTTGTTGTTTTTGTTATTGTAATAACGATAATGAAAATGACAATTTTTGTTATCATTATTGTAATAATAAAAACTACATGCACACCCCAAATTGTTTTCCATAATTTAAAAGGAAAGTATATAAGAATTAATTGTAATATATGAACTAGAAAGAGAAACACAACCCTAAATTGCCCAAAGCTTTAACAGTTGTTTATACTGCTATGTGTTTTCCTGGCCATCTATGACTGTTCTTCAAGACACATCATGGAGTCTCATAGGAAGTAGTCTCCACAAAATCCCTTCTCAAAACTCCATGATTCCAAGTGCTGTAATTTGCTTTTCAAAAATTATGTCATTTCTTTGACAGATGTTATAATTTCTTCCGTTTCCTCTTTTCTTAGATGCAGATTCACACATTCATTCGCTACATTTTTGTCCGTTTTTCCCAGAATTTCATTAAATTTGTCTTTTGGTTGTGGAACTGGAGGAAATATTTTTGGCAACATATACCTTTTACATAGAAAAATTAAGAGCAAAGCTATTGTAATTGTTCCAAATGTGATGAGTAGTAAATCACGTACTAGGGGGGCAAATTCATCATCTTCATTACCAAATTCAATAGGTGTGCTCCATTCACCCCAGTTATTAGATACCAAACAGTAGTTCCCACGTGCTCTGATTTTCAAGATGTATTTTGTTTTCACATTGAAATCCTGGAAAGTGTAGGTGTACTCTTTTACCCTATGTATTCCGTCTTCCATATTATGGTTGTCCTTTGCTTCCTTTATGTCAATTTCAAATTGAAAGCAGTGTTTAGGAACTGCAAGGCTTCTCTGGGGCTTCTTCCATTTTATTACACAGGGTGGCTTAGTACAGTTTGCAGAGATATTTAATGGGGAGGTAAGAATTTCAATCTCATACAGATTAATGTACTCATCATAAAACCGAATCACTGTTTCATTGCTGGACCCATTCACAAGGAAATAAACCTTTCTTTCTGCTATTGTCACATTATGAAAATTACATCCAACATGTCTTCCAAGTGTGTTCTTTATGTAATTATGACATTCCCTTTCATTGTCTTCCCCCCAGTATTTAATATAAAGAAAATATTGGGTGTCTTGTGAAGCATTCCAGCCAGCCTTCCAAGTGCATTTCATGGAGGAAACATTGTAAACGGTACAACTGAAATTTTCAGCAGATGTTCCATTCATGCCTTCAGGAGTAAATAAGTATTTTTCTGAAAAGGGTTTGTTGTTGTATTCTGTTTTAACTTCAAATAATGCCCCCTGATGGATAGGCTTAACCAAGCTATTCATAAATGAGCAGCTCTTCTCACCACGTGTGCACATAGGAATAGGATTTGGGTCAACGCCTACTGAGGACATACAACATATGTAAGTAGTAACATTGGCAGTGTTGTCCCAGGTCATCTCTAGTTTTTTCAGATTTACTGTCAAGTTTACCAAGGGGGATGGCAAGTTTGCCAGGGTCTCTGATGCTGCCTGTTGGGAAACAACATAAGAGGAAACGAATACAATGAACCAAAACCTGGAAGCAAGGCCTGAGACAGCAGCCATATTCTCTTCCTTCATCACTACAGGAGTGAAGCCATTTCTCCCTGGCTGGGACTGGGCTTAGCTGGCTGGGCTTGACTGCAGTGTTGGAGACTTCAGTTTTGAGAGAGCAGCAGCCCCTATGACTTATCCCCTCACCTCATTGTAACTTCATGTCTCAGAATCAGGGAGGTCTGAACTGTTTGACTGTACAGCCACAAGCAGAGTTTCTTCTGGATGTACTAATTA
>TRINITY_DN1500_c0_g1_i2 len=2013 path=[1:0-275 2:276-276 3:277-2012]
GCATGTGCTTAAGGGCAAATTGAAATTCAGTTTATTTAACTGGTAGAGATGTCCCACAGAGGTATTTTGCTTTTTAACCCTTTGGATATTTTGAATCTTTACTTCTGTTAATCAGAGTGGAACTGTGGGAAAATAACGCTGGGTACACCAATATCATATCACCTTCAAGGCAAACTCAACATTGCATTGTTTGGCAATGTAAAAAATGTTTCAAAAAGCAATGACAATAAATCCTCCAAACAATAGTCATTCATCCCCCCCCCCCAATGTTATTACCATGCTCAAGGCAAAATGTCAGCTAGACATGTCAAATGCTGTATATCAAAGACGATGATTTCAATATCAACCTTCCCTCTTCAGTTCCTCAAGGCATGGAAAAGAAGAAAAATGTAGATGGTTTTTGCAGTCTGGGAAATGTAAAATCCGTTCCTCCATATAGCTCGGTCTTATTGGGTGTTAGATATCCTCCCAGCTGGCTGTCCCACTCGGGAGGGAAAGCTGCAGCCACGTGAACAAATGTTCCCATGGCTCCTCTGGCTGGGGAGGAGGGCGAGGAGCGATGTGCAGCCACCTGGCCATGTCACCATGCTCCCATCATTGCCCCGCCTCCCTGCCATGACGAGCAGCCATGGCCTTCTATTACAGGCAGCCATGTTTCAGCACCATGGCAACCACCCACGCCAGGAGGAACCACTGTCAGGAGCAGAGGTTCCCTCCCGGTTTCACCTGCTTTGTCCCAGCTGGGTGGCTGCTGGTCCTGGATGGTGGGCCAGCTTTGATCTGGGCCCACAGACCAGGCCCAGCCACCACCCCAGCCAGGTTTTGTCCTGAGCCTACATCTGGTGGGCCCAGAAGAAACATACAGACATGACACTGGCCCGGTTGGGCCTAACTGGGTCAGCGTCATGTCTGTTAACACCCATTAACTCAGACAGATTGTAAGATAAAAAGAAAAGCACTAAGGGGTTCATCATACCCTTAGTTTTTACTTGGATAAACCCAAATTGACTTCATTGGCAGTTATGTCTGAGTAAGGACTAATTCATTAAGACTAATAAAGATATGTCACAAAAGAGAGCAGAGAAAGAACCTATATCCATTTTTTGCCTCTGCGTACATAACAGGTTTTTCTGGATGTCACTGAGAAGCAGACATCAACCCTTCAAAATTGTGAAGTCCAGTCCAGATGAAAATATGCTAATCTGCCCTTATGCTTTCAGATACCGATAGATGATAAGCCCATTGGGGTAGGGACCTTTCTCTAATTAATGATTGTTTAAGAGTCGAGTACATCGCTGGTGCTGTGTAAATACTAAATAATAATGATAATAATAATACACTGCACACAGAGGAATCACTGATTAGTTACTGGAAAATGGGTTCAATTGTGTGCTGAAACATAGGGTGCAGCCACACGAGATGTTATCCCACCTTCAGCAGCCCTATCCCACTTCGGGCAACCCTGCCACGTGATGCTTGGGCTCGTATCCCTGGTGGCTGTCAGATGTTCATCCTGCCCCATGGTGGGACAAGCAGCCAGCTACTATGCAATGCATCCTTGGAAAAAGGCAGGGGATGCAGGGTGTAGTAAGGTTGCCCAAAGTGGGATATGACTACGCAAAGTGGGATACAGCTACCCAAAGTGGCTTAAAGGGCCTGCCTCCTGTGTGGCTGAGCTATGCAGCCCTGCCACAAGGCACTGTCTATTTATCGGGCCTGGAAGAGCACACTTCCTTACCTCAGCCCCCCAGTTTAACAGCTGATCGCGGAAGAACAGAGCCTGGGAAAAGATCAGGAAAGGGGAATCTGATTGTGGGAGATCCGGGCGGGGAGAGGGGTGTGCGCACCCATCTGGTCCCCACTGCAATCAGCCGTTGGGCAGGTGGGAGGAGAATACATCCTCTTCCCAGGCCCCCCTCCCCTTGATCTCCATCTTCCCAATAGCTGACTGGGGGGGGGGGGGAGATGAGAGCACACACCCCTCTCCCCGTCCCGATCCCCCCCAATCAGCTG
>TRINITY_DN1500_c0_g1_i4 len=2065 path=[0:0-765 2:766-766 4:767-1956 6:1957-2064]
CAAGTGAATGTCTTTTTGTCTTATACCAAGAGGACCCTTTATCCAATCTTTCTGAACATTGGCGGGAGTGTTAAGCTTGTGGAGGGACATAATATTCACAGGTCTCATGCACATTGGATGGAAGATAAATAAGTTGTAGCTATGAATGTGTATGGAGCTTTTATTACAATCACAACATTAAATTGCTTCTAACATCAGTTCACTTTATCTAATTGTTTCAAAAATTGGTAGACTTAGTGCCCCCCATGTTTCATCAGAATTGAATAAGAATAAAAAAAGATATAGCTGGAAATACGTTTTTCAGTGTTTTCCCTTTATTTCAAAAACAAAAGGTCATTTTGTTTCTATTTTCATGAATATTATTTGTTGTTTTTGTTATTGTAATAACGATAATGAAAATGACAATTTTTGTTATCATTATTGTAATAATAAAAACTACATGCACACCCCAAATTGTTTTCCATAATTTAAAAGGAAAGTATATAAGAATTAATTGTAATATATGAACTAGAAAGAGAAACACAACCCTAAATTGCCCAAAGCTTTAACAGTTGTTTATACTGCTATGTGTTTTCCTGGCCATCTATGACTGTTCTTCAAGACACATCATGGAGTCTCATAGGAAGTAGTCTCCACAAAATCCCTTCTCAAAACTCCATGATTCCAAGTGCTGTAATTTGCTTTTCAAAAATTATGTCATTTCTTTGACAGATGTTATAATTTCTTCCGTTTCCTCTTTTCTTAGATGCAGATTCACACATTCATTCGCTACATTTTTGTCCGTTTTTCCCAGAATTTCATTAAATTTGTCTTTTGGTTGTGGAACTGGAGGAAATATTTTTGGCAACATATACCTTTTACATAGAAAAATTAAGAGCAAAGCTATTGTAATTGTTCCAAATGTGATGAGTAGTAAATCACGTACTAGGGGGGCAAATTCATCATCTTCATTACCAAATTCAATAGGTGTGCTCCATTCACCCCAGTTATTAGATACCAAACAGTAGTTCCCACGTGCTCTGATTTTCAAGATGTATTTTGTTTTCACATTGAAATCCTGGAAAGTGTAGGTGTACTCTTTTACCCTATGTATTCCGTCTTCCATATTATGGTTGTCCTTTGCTTCCTTTATGTCAATTTCAAATTGAAAGCAGTGTTTAGGAACTGCAAGGCTTCTCTGGGGCTTCTTCCATTTTATTACACAGGGTGGCTTAGTACAGTTTGCAGAGATATTTAATGGGGAGGTAAGAATTTCAATCTCATACAGATTAATGTACTCATCATAAAACCGAATCACTGTTTCATTGCTGGACCCATTCACAAGGAAATAAACCTTTCTTTCTGCTATTGTCACATTATGAAAATTACATCCAACATGTCTTCCAAGTGTGTTCTTTATGTAATTATGACATTCCCTTTCATTGTCTTCCCCCCAGTATTTAATATAAAGAAAATATTGGGTGTCTTGTGAAGCATTCCAGCCAGCCTTCCAAGTGCATTTCATGGAGGAAACATTGTAAACGGTACAACTGAAATTTTCAGCAGATGTTCCATTCATGCCTTCAGGAGTAAATAAGTATTTTTCTGAAAAGGGTTTGTTGTTGTATTCTGTTTTAACTTCAAATAATGCCCCCTGATGGATAGGCTTAACCAAGCTATTCATAAATGAGCAGCTCTTCTCACCACGTGTGCACATAGGAATAGGATTTGGGTCAACGCCTACTGAGGACATACAACATATGTAAGTAGTAACATTGGCAGTGTTGTCCCAGGTCATCTCTAGTTTTTTCAGATTTACTGTCAAGTTTACCAAGGGGGATGGCAAGTTTGCCAGGGTCTCTGATGCTGCCTGTTGGGAAACAACATAAGAGGAAACGAATACAATGAACCAAAACCTGGAAGCAAGGCCTGAGACAGCAGCCATATTCTCTTCCTTCATCACTACAGGAGTGAAGCCTATGACTTATCCCCTCACCTCATTGTAACTTCATGTCTCAGAATCAGGGAGGTCTGAACTGTTTGACTGTACAGCCACAAGCAGAGTTTCTTCTGGATGTACTAATTA
>TRINITY_DN1500_c0_g1_i1 len=2503 path=[0:0-765 2:766-766 3:767-2502]
CAAGTGAATGTCTTTTTGTCTTATACCAAGAGGACCCTTTATCCAATCTTTCTGAACATTGGCGGGAGTGTTAAGCTTGTGGAGGGACATAATATTCACAGGTCTCATGCACATTGGATGGAAGATAAATAAGTTGTAGCTATGAATGTGTATGGAGCTTTTATTACAATCACAACATTAAATTGCTTCTAACATCAGTTCACTTTATCTAATTGTTTCAAAAATTGGTAGACTTAGTGCCCCCCATGTTTCATCAGAATTGAATAAGAATAAAAAAAGATATAGCTGGAAATACGTTTTTCAGTGTTTTCCCTTTATTTCAAAAACAAAAGGTCATTTTGTTTCTATTTTCATGAATATTATTTGTTGTTTTTGTTATTGTAATAACGATAATGAAAATGACAATTTTTGTTATCATTATTGTAATAATAAAAACTACATGCACACCCCAAATTGTTTTCCATAATTTAAAAGGAAAGTATATAAGAATTAATTGTAATATATGAACTAGAAAGAGAAACACAACCCTAAATTGCCCAAAGCTTTAACAGTTGTTTATACTGCTATGTGTTTTCCTGGCCATCTATGACTGTTCTTCAAGACACATCATGGAGTCTCATAGGAAGTAGTCTCCACAAAATCCCTTCTCAAAACTCCATGATTCCAAGTGCTGTAATTTGCTTTTCAAAAATTATGTCATTTCTTTGACAGATGTTATAATTTCTTCCGTTTCCTCTTTTCTTAGATGCAGATTCACACATTCATTCATGCTCAAGGCAAAATGTCAGCTAGACATGTCAAATGCTGTATATCAAAGACGATGATTTCAATATCAACCTTCCCTCTTCAGTTCCTCAAGGCATGGAAAAGAAGAAAAATGTAGATGGTTTTTGCAGTCTGGGAAATGTAAAATCCGTTCCTCCATATAGCTCGGTCTTATTGGGTGTTAGATATCCTCCCAGCTGGCTGTCCCACTCGGGAGGGAAAGCTGCAGCCACGTGAACAAATGTTCCCATGGCTCCTCTGGCTGGGGAGGAGGGCGAGGAGCGATGTGCAGCCACCTGGCCATGTCACCATGCTCCCATCATTGCCCCGCCTCCCTGCCATGACGAGCAGCCATGGCCTTCTATTACAGGCAGCCATGTTTCAGCACCATGGCAACCACCCACGCCAGGAGGAACCACTGTCAGGAGCAGAGGTTCCCTCCCGGTTTCACCTGCTTTGTCCCAGCTGGGTGGCTGCTGGTCCTGGATGGTGGGCCAGCTTTGATCTGGGCCCACAGACCAGGCCCAGCCACCACCCCAGCCAGGTTTTGTCCTGAGCCTACATCTGGTGGGCCCAGAAGAAACATACAGACATGACACTGGCCCGGTTGGGCCTAACTGGGTCAGCGTCATGTCTGTTAACACCCATTAACTCAGACAGATTGTAAGATAAAAAGAAAAGCACTAAGGGGTTCATCATACCCTTAGTTTTTACTTGGATAAACCCAAATTGACTTCATTGGCAGTTATGTCTGAGTAAGGACTAATTCATTAAGACTAATAAAGATATGTCACAAAAGAGAGCAGAGAAAGAACCTATATCCATTTTTTGCCTCTGCGTACATAACAGGTTTTTCTGGATGTCACTGAGAAGCAGACATCAACCCTTCAAAATTGTGAAGTCCAGTCCAGATGAAAATATGCTAATCTGCCCTTATGCTTTCAGATACCGATAGATGATAAGCCCATTGGGGTAGGGACCTTTCTCTAATTAATGATTGTTTAAGAGTCGAGTACATCGCTGGTGCTGTGTAAATACTAAATAATAATGATAATAATAATACACTGCACACAGAGGAATCACTGATTAGTTACTGGAAAATGGGTTCAATTGTGTGCTGAAACATAGGGTGCAGCCACACGAGATGTTATCCCACCTTCAGCAGCCCTATCCCACTTCGGGCAACCCTGCCACGTGATGCTTGGGCTCGTATCCCTGGTGGCTGTCAGATGTTCATCCTGCCCCATGGTGGGACAAGCAGCCAGCTACTATGCAATGCATCCTTGGAAAAAGGCAGGGGATGCAGGGTGTAGTAAGGTTGCCCAAAGTGGGATATGACTACGCAAAGTGGGATACAGCTACCCAAAGTGGCTTAAAGGGCCTGCCTCCTGTGTGGCTGAGCTATGCAGCCCTGCCACAAGGCACTGTCTATTTATCGGGCCTGGAAGAGCACACTTCCTTACCTCAGCCCCCCAGTTTAACAGCTGATCGCGGAAGAACAGAGCCTGGGAAAAGATCAGGAAAGGGGAATCTGATTGTGGGAGATCCGGGCGGGGAGAGGGGTGTGCGCACCCATCTGGTCCCCACTGCAATCAGCCGTTGGGCAGGTGGGAGGAGAATACATCCTCTTCCCAGGCCCCCCTCCCCTTGATCTCCATCTTCCCAATAGCTGACTGGGGGGGGGGGGGAGATGAGAGCACACACCCCTCTCCCCGTCCCGATCCCCCCCAATCAGCTG
>TRINITY_DN1500_c0_g2_i1 len=2182 path=[0:0-2181]
TCAAAGTCTGGATATACCCTTACCAGAGAAGTTCTTACCAGAGAAGTCTGGATATACTCGCTTACAATTAAAAAAGGAAAAATAGATAAACTGATTATAAAACTTTATTGAATATGGCTACAAAAGAAGAGATGTGTGCGCTAGCATCCTATGTTTTGTTGGCGTCAAAACAAAGAACAAAGTTAAGATCCGCTGCAAAGAGCCCATTGGCAATTTCTTGAAGTTAAACAACGGTAAAATTAGAAGAAAGTTGTTTATTAAGCTGCTCCATCTTGGCCATGATTTTTTTAATCAGTTTTATTATAAAATTGGAATATTTACCAATGACAGTGTAGGTAATATTAATATAAGGAAAATTTTTGCTGTGGTGGTGCCCAGAAATGGGTTTAAATGTACTTTCTGGTTTTAACTAACGGTTTTAATTCAATTTTGAATATTTGTTATATAATGTATTGTACAAACTGATTAATCCCGGTCTTCACTTTGGATATTCCAACGGACCATGGCGAAAGCCCGTGTCTTATTAAACTATTGAACTGATGTGTGGTGATGTCTTTGGACTGTAACTGGAAAAGGTATGGGGTATCACTGTGTTACAGACTAATTGTGGCACACTAAAAACATAGAGAGAACTGACCCTTTAAGGCTAGTTGCCTTCATTTAGCCAATCCCACACCCAGCAGTTTAAAAGACTCAGGGTGGAATCAAACAAGACGATAGCCCACATTACCCTTCACCAGGCCTGTTCCCAAGTGCCTATTAGGCATCCGCCATATGGCTGCCACATGGTCACCACAGAGCCACCACTCATGGTGGAGTCCAGGGACATCATGGGCTGACTGTGAGTGCCAATCAGGGCTAACAGGTGCTCACGTGTCCATCTTGTCAATTAGGTTTGCCCACAACCTCACCAGCATCCAGTTCCACCAGCACATAAGAGTCTCACCTAGTGCTGAGAGGCGGGGAGGGAGATTGGGGGAGGGGAGGGAAGGGAGTTTGCTAGCACACCTCAGCTGAGAAGCAGCCGCAGGGCCCACTGGTGGAAGCACCACTGGTGGAAGCTGCCTTAAACACATGAAAATACAGACAGGGGGCTGCCTGTTTATTAGGGTGAACGCACTACACGTAATTGGGGGATACGTGGGGGCTGCATGGACTGAACAGACTCCAGCAGGCTATCATCTCGTTTGATAACACTCTCAGATGCAAAAGGTGGAGTCTAGAGCTGGTTCTTCTAGGGGACAGAAGGACAGTAGTGTGCTTCTGCCTGCACTAGGTATTTTTTCCCTCTGGTAATGCATCAGAAGGGCTGGAACCTCTCTAGTGTCCTGTAACCTGCAATGGCTGGGCAGTCCTGTTGGAATGAAGAGCATGACAGAAGATTGTAGGAATGAGTCATGATTATGCCTGGGTCATTTTATAACAGCTGATGAACTGGGAGGTGGATATGTGTAACAGGCTGGGTCACCATCAATTATTTTATATACTCTACAGTGGAAGAAGCTCCTGTGAGTTCTTGTCGGAACCAGACATGTGGCTGGCTTGCCCATCTCTCCTGTGGCATGCTGTCACATCTAAACAGCACATCCTTGTCTCAGGTTCTGTTGATAAAGCCTTGTTTCTTCACTCCTGCAGGAAGGGCTGCTCTAGGACACACAACCCTATTACTGGACTTCACAATCATGAAGTCACTTACTCTTGAACAGGCCAACTAAAGGTCCTGTGGCTGCTTTGGCATAAATGGCTTGAAGAGCACAGCCTTACAATGTGATCCTCAAGCTACTTAAGGCTGGTGCTAGTCCACAGCTCTGACGCAAGACCCACTGTGAACCATGCTAGTACTGTGGTTTAGCGTCAGCACCAAAGAAATTGAGAATTATGGCGTTAATGTAGATTCATCAGATATTCACAGCATCCATAAAATCCTCTGATTAGCTGAATAAATTCCATAAATTCTATTGGATGGAAACAGAAGTAACCTGGCCCAAGAAGCTGCTGCTGACAGGGTCCGGACAGGGTCGGGTCACCCAACAAACATGCTGGTGGCCAGGTCGCTGAGGAAGGCGGGGAGCCGCATGAATGTGCAGCCGGCCGCCCCGCCCCTAAGCTGCGCCCAGTGCCACGCCCCCTGCCATGACGAGCAGCCATGGCAGCCAATGGCTAAAACAAAGCCTGTCGTGGC
>TRINITY_DN1500_c1_g1_i4 len=2690 path=[1:0-128 2:129-2689]
GCCTTCTACTAAAATTACTTTATTACAGTTGATTTTTTGTAACATTTCCTTTGCTATGATACAAAGGATACTTACAAACAAAATATTACATATGACCTTTTTTTCTTCTCTCTTTTTTTTTTTTTTTTTCCTGACAACTTGGTAACAGCTTTAAATGCACAATCTATACAATTAATACAGGTAATATAGGAGCTATAATGTATGTCCGAACCAGAAGACGACCAGAATACTGACAATATACTGTACAATAAAAGGCTTTACCAGTTAGTGCTAGTGACATTTTCTACCAAAAGGAAAATGCGCACTTGTGGGGAGGGGGACGGTCACCCATACCAGCTGGTGCCAATGGAACTGCCCGTCATTGGGAAGAGGCTCCCCTTCCTTGCTGCCCACCAAGAGGCACAAGCCACTCTGTGCGTACGGAAGTCTGTTCCCCTAAGCTCGCAAACTCACACTGCTCAGAGTGAATGAACACTCTTCTGGCCAAACTGCTTGGGGGATTGAGGGGGCGGGGGTAGGAACTGGCCTCGGTATTGCGGCTCCGCATGCAGAGCAAGGGGCTCTCTCAGTGCCAGCTGGGCAAAGTGCCTCGCTGGACATGGTCAGACCAAGCAGCCGCTCCAAGCCAAAGCTCCCAGTGTTCCCCAGGCAAGAGGCCGTTCTCCACGGGCCGCTAGTGCAGGGAATGGGATCCAGTGGGCTGCCCGGGGAACCTCCTCCGACCAGCCCGAGGCGAAGGAGGCAACCCAAGCTCCGGTTGTGAACAGCAACGGGGGGCACCCGCCCTCCTCTACCTCACGGTTGAACTCAGAACTGAAAAAGCAATGACAGGGATGTGATTTCTAGCCCACGGCCAAGACAGCCTGGCATTTATTTTAATGGAAGTGAAAAGTGGAAGGAGAAAAATAAAACAGTGGGGAGAAGTGGAAGTTAAAACGCCAAGTAAAAATGGTTTTTAAATTTACACTAGTGATGTGGGGAAAAAATCAGAATCATGCTGGAAATGATGTCGAGAAGGGGGAAATTAATATATAAAACGAATATAAATAGGCTATCCAGCTGACAGGGAGAGAGGGATAAATCCATCCGGGTTACATCAAAAGCAAAGGAGGATTATACATTCAAGATGCTCTTTACCCCAGCAGGATAATTTACGTTAAACTTGTGTTAATAGTTAATGTTAGAAATCTCAAGTCTCATCTTTAAAATAATCTTCACAATACAAGCAAACTATTTGTACAATATACACTATTAACACCTCACGCCGTTGTCCGCTAGCCTGGATTTAGCGCCCCGCACGCTACCTTCTCGGGCACTAAGCCAAGAGGCTCCCACAGCTCAATTCCTTAAGGGAAACTGGCACTTGCAGGGGTTGCCTTATGGGTTTGGTTTCTGGTTTTAAATGGGTTAAATGATTTCCCATGGAATCGCATAAATAGGACTTTTAGCAACACAATAAAAGTGAATAAAAGGTTCTGAAGCATTTACAGAGTCTCAAGTCAATATAGCCTTTGGGTGGGGCAGATCCACTCTCCTTTTTTCTTTTAAAAACATTAATTATTTACATCAAGCCCACCCCAACTTTGCTGCTGGTTTTTTTGAGTGACTGATAAAGTGTCTGTGGTTTTAAGCAGGCTGGGCCAAGAGTTTGCAGAAGCAGGAGTAGGAAGGAAAGCAGTAGGTAGTTTAGTTTGCTGGAAATGACCCCATTGTGCACAAGCAGGCCTCTCCCTACTCTCTCTCAGCTACCTCCAACAGCCTGCCTTCAAGTTAACAGTCAGCCAGTCGCCTCCCTTCTCAAGAGACCTCTCCGTCCCTCTCGGCTGCGTTGGCTGGGATTGGCATTTCCCAACACCATCAGACGCCCAAGTGGAGTAGAGAGATTTCACCTTATGAAATGCATTGAGGGGGAGAGTAGAGCATCCTAATTTAGTAACGGCACCAAACCCAGCTGCAGTCTCATCACAGAGAGAATACCCATCGACACCGGGCGTGCCGGATAACAACAAAGGCACCCTGCAAAGCCAGGCCGCCTCCCAGCCTCCTCGAGGTTGTATCCCTCAGCCATGTGCGGCTGATAGGAAACCATGACACGCTGAAAGCAAGGCTCACAGCCAAGTAATGCAAGGGGCCACGGCCAATGTAGACCCGGCCTCCATTAACCTCCGACACCCTCTCCCCAAGCCACACGCAACGCAGCAATGATGTACTTCAGCCTATTGAGCCCTACACCCGGATTTCCAAGCTCTGCTGAGCTGGGCGTTGTCAAAGAAATGTGCAGGGCCAGCACCGAGCAGGCAAGGAACTCTGGAAAACCAGGTTTGGCTAGGGAGTTTCACCAGTCTTCAGGAGTCCCCTGGACACACCGTTTCCTCTTGGGGAAAGGGGGTGGGGGATATACAGCTAGGCTGGCGTCAGAACAAAATCACACTTGTTGGGCTCGAATCACCTGCCACTGAGCACAAGACGAACCTGTCCACGCCGCAGCACCTGCTCTCCATCAAGAATGGGTGGGAGTTGCTATAACGGCCACCAGAGTTTCACCACCATGGAAAGATTGCGTTTAGTTCGCTCCAGAAACGCTCCCTCCACCAGCCTTGCCGATTCAAATCTTTTAACCACTGATCTCTACCGTCTCACCTAGACAGACAGCTGGGACTCGAACTGGTTTTTACCTGCAACCCCCCCTC
>TRINITY_DN1500_c1_g1_i3 len=410 path=[1:0-128 3:129-195 4:196-409]
GCCTTCTACTAAAATTACTTTATTACAGTTGATTTTTTGTAACATTTCCTTTGCTATGATACAAAGGATACTTACAAACAAAATATTACATATGACCTTTTTTTCTTCTCTCTTTTTTTTTTTTTTTTTTTTCAAGCAGAAGACGGCATACGAGATTACAAGGTGACTGGAGTTCAGACGTGTGCTCTTCCGATCTGGGGGGTGTCCGGCTCACTTGGAATCGGTTGCTCTTGCGTTGTTTTAAAGGAAACAAAGTTTATAAAGGAAAAGACATTTGCACTCTGGGTGTATCAGGTATGCCGTGGGGGGGGGGGGGAGAGGACAGGGCCATAGGCCAGGCTGGCAAGGGAGGCGGAGGCACCTTTGGTTTGTATTCCCTTCCGCGACGTTGCAAGGTTTGGGTCGACACT
>TRINITY_DN1500_c1_g1_i1 len=1196 path=[0:0-981 4:982-1195]
TCCCTTCCCCCCCCCCCCCCCAGCGATTGTGGCTGCAGGATTATACATAGTCTATTTTGTTTTAAATATATATATAGGATGATTAATAATGTAACAAGCCAACCTCATGGGGCGAGGAGGAGTGGGGGGGGGTGGGGGGAAGGCAGGGACGAGCCCAGGAACAGGCTCAGCCTTGGGGCTTTTGAAGCATTTGGGGGCCCCAGTTTGGGAGCCTGAATTCCACCCCCCTGCCATGTACAGGGAGAGGGGGCTTCTAGCCCCCCCCCCCCGATCCTTTCTTGGGCAGGAAGGGAATCCCGTCCCCATCCTTCCGTATCTTGTTCTTTAGGGAATCTCCTACCATTTCTTTTTCTGTGACGTCCTCTTGTTATCGCCTCCCGTTCCGTTTGTGTCGCCCCATGGAAAGTCCCCAAAACACTCCTCACTTGGATTGATTTCTGCTGCTGGGGGGGGGGGGGGGAGAGAGTGCCAGCATCTGGTTCCCCAAGGGGAGACTATGCACTTTTGTGGAGCTGCGGGGCCTTGGGTCATTCTTGGGTGCAGCTGCTTTGGCACCTTTTTGTGAGATTTTTGGGGCAGGGGAGGAATAGTGTGGAGAGTCCAATCCTAGAGCAGAGGGGGGCTGTTTGTGCCATTTCTACTGGCATTGCGGGGGACTCTGCAACAGCCGTGGGAATCTGGTTGGCATGAGGCCACAGCCACAAAGGGGGACGCCAGTATCCTAACGCAGACAAGGTTGATTGGAGTTAGCTGCCACTTGCACCAGAGCACGGCTCGTGGGCTAAAAGCCCGTGCTGCTGCTGCTGCTGCTCCCCACCCTGGCCTTGCCCAGAACCGTGGCCTTAAAGCGAGATTCCACTTCCCGTGGAATCGGCAAAGTGAAACATTCCAAAGCGCGTTCAAATCGAAGCAAAACCATTTTTAATTAAAAAAACACCCCCTGTCTTTTAAAAACGAAGCAATTAAAGGTGCTGCAGGGTAAGGGGGGTGTCCGGCTCACTTGGAATCGGTTGCTCTTGCGTTGTTTTAAAGGAAACAAAGTTTATAAAGGAAAAGACATTTGCACTCTGGGTGTATCAGGTATGCCGTGGGGGGGGGGGGGAGAGGACAGGGCCATAGGCCAGGCTGGCAAGGGAGGCGGAGGCACCTTTGGTTTGTATTCCCTTCCGCGACGTTGCAAGGTTTGGGTCGACACT
>TRINITY_DN1500_c1_g2_i2 len=6658 path=[0:0-688 2:689-2109 4:2110-6657]
TTTTTTTTTTTGATTTATAACCCTTTATTAGTGTGTTTAAGCACATCCAAAGTGCATATAAACCAGTAACAGTTGATTTTTATTATTTTGAACAAATTATATTTTATTTTTCAAAAAGTGACTAACAAAGGCACTTCGATCTGTGACCTGTGTTGGGGTGCAGCATCCAGGAAAAAAACCAAAAACTTCTTAGCTGAATATCAAGACAAAATGAAGGGTGGGTTGGCTTAGGAAAAGACTTGCTAGCCACTGGCTTTTTTCTGCACCTTTCTCACGGTGTGTAAACTACAGTCCTCTGGGATCTCAACTGACTAATCTCTCAACAGTGTTTGCAAGTCTTTCTGAGGATTCTTAGCTTCCTGGAAAATAAGTTTAGCAACACCTAGAACTTCAATGTATACACTGGAGAAAAGGCAGCTGTGCTCTTATCATTGCCGTAACGGTGGGCGCATGTGGCATTGGAACTAAGAGTTGCATTATACAGTGCTAAATATGATCCTCCCCTGCCCCTTTTGCTGCAGTGTCAGTTGCAAGCATGCTGGTTTTATTCATTGGTTTTTGTTCCATTGAAATCTCCATCTCTTGCATCAACTTCCTCTTCAGATCCTTCTACTGCGTTTTCAATTACTCTTCTGCCTCCTCCAGATCTGCGCGTAGGGACGAAAGATGATGGCTCATTTCCTCTCCTGAGCTTGCTCTTCAGTGCGGTCACCTCCCGACTCATGGCCTCGTTACTCTCACTGGCTTCATCCAGCTCTCGCTGTAGCTTCCTGCGACTTGCGTTGATGCGCTGAGATTCCTCTTCAGCTTCCTCCAGTTGCCTCTTCAGTTGTTTTACTCTTGTGCTGCCCTTCTCAGCCTGGTCTTTGTATTGCTCTGCTTGCTTCCTTTCATCGTCAACCTGCAGCAAGGCTTCCTTCAGTTTCTTGTCTTTCTGGCGCAAAGTCTTGGTTGCTGCCTGCTTTTCTCTGGACTCCTGTTCCAATTGCTCTTCAAGCTGAGCGATTTTGCTTTCCAAAGCAGTGACTGTTGCCTTAAACTTGGATTTGACGGCTCCCTCCATCTCCTGCAGCTTCCCCTTCAGTTCTTTGTTCTGCCTCTCCAGCTGCTGCCGAGCGCTCTCGTTCTTCTGGGCCGTGGCTCGCTCTGTTGCCAGCTCGTTATTCAGCTGCTCTGACTGCTGTACTGCTTTCCTGAAGCGGTCACTCATTGCCTCCATATTGCTTTGTTCCTCTTCTAGCTCCTCCTCCATTTGGGAGATTCTGGCCTCCAGACGACGTTTTTCATCCTGGAGGCTTGTCCTTCCAGAAGCAGCACTTGCCAGCTCCTCAGCCAACTCCTCCTTCTCCAGGTCTGCCTGTTTGCGAGCCCTCTCCGCAGCTGCCAAATCCTCCTGTAGCTGGATAAGTTCTGCTTCTAAGCTCTTGGCTTTCTTCTCATTTTCTCTGGCGGTAGCAAATATCTCTTCTCTTGAGGCACGCGCATCGTCAAGCTCTCGCTGGAAGTCCTTCATCTGGGCCTGTAACTTACGAAGCTGCTTAATGGCTTCTTCCCGACCCTTATTAGCAGAGTCAGCCTGGACTTCTAGGTCCTTTAAGTCGATCTCTAGTTTCTTCTTGGCAGCAGCTGCCAGGGCCCGTTGCTTACGTTCGTCTTCCAGTTCCGTTTCCAACTCATGGAGCTGCTTCTGCAGCTGCTGCCTCTTCTCCTCATTCTGTTCATCTCTGGCTTGCAAATCTCTTTCAAATTGCCCTTTCAGGGCCTGCATGTTGACCTCCAGTCTAAGTTTGGCATCTTCTGTAGCCTGCAGCTCATCCTCCAGCTCTTCTAGTTGTGTCTTCATCTCCTCCACTTGCTGTTCTAAGGCACGTTTGGACTTCTCCAAGTCATGGACATTCTTGCCTACATCATCCTTGGAGCTAACAAGATCTTCCATTTCAGCTTTCAGCAATTTGTTGGTTCTCTCAAGCTCTTCTTTGGCTTCCAAAGCCTCCTCAAGAGCTCTGGCCAGGGACAAAGCTTTTGTTTCTTTTTCTCTCGCTTCAGCCTCTGCTCTGTCCCTTTCTTCTGCGTATTTGGATGAGATGTTTTTCTCCTCAGCAAGCATCTGATCAAATTTCTTCTGTTTTTTCTCCAGGTTGGAAACCAGCTGGCGTTGGTTGTCCAAATCCACAACTAGATCATCGAGCTCCTGCTGCAGCCTGTTCTTAGTTTTCTCCAGTTTGTCGTAAGCAGCAGCCTTTTCCTCAAACTGTTGCGTGAGACCTTCAATTTCCTTTTGGAGTCGTTTTTTCCCTTCCTCCATGCTCTCTATCGTGCTGGTGTATTCCTGCAACTTCTTTTTGGAGTCGGAGAGCTGTATCGTCAGCGTTGAAATATGTCGTTCCAAGTTTTGTTTTGCTTCCACTTCTTCTTCCAGCTGCTCCTGCAGGCTGTTCTTCTCGTCCTCCATCTGACGAAGTTTGGTGGATAAATTGAGTTTCTGTCGGGTTTCCTCCTGAAGGAGTTCCTGTGTGTCCTGGAGCTGAGATCCCAGGCTTGCAACGTCTTTGGTAAGTTTGATTGTCTTGACTTCTGCTTCATTGAGCAGGCCGGTAACACTTTCAACTTCAGCCTGTAACTTGTAGACTTTTTCATTGAGTTCTGTCCGGACCCGTTCTCCATCTGCATATTTGGACTGTAGCTCCTGTAGCTGCACTTCCAGTTTCTTCTTTTTGTGCTCCACCTCCTGCTTGGCCTGGTTTAAGGACCTGACTTCAGTGATCAGGTTGGCGTTGTCTTTCTCCAATGTCTGTTTGCTCTTGTCTAAGTTAACTTTGGCCCGTTTAAATTGCTCCAGCTGTTCCGTTAGCTCTTCGACAGTCTGAGTGTGCTTCTGCCTCATCTCCTGGACCTGGACTTCATGAGTTCGAGTCTCTTCCTCCAAAGCCCTCTTCAAGACTGTGACCTCCTGTTCTCTCTTTGTTCTGAGTTCTTGCTGTGTGGCTGTGCTGTCCAAGGTGTCTTCAAGCTCTGTTTTAAGAGCTTCCAGCTCTTCGCCCAGGTCTCTCTTGTGTTTTTCTGCTTTGTTTCTAGCTGCTCTCTCAGATTCCAGGTCTTCCTGCAGATCAGAGATGTAAGCTTCCAGCTCGCGGATCTTCTTGAAGGCATTGTTTTTCTGTGCAATTTCATCTTCAAGCCTGGCAAGAGCAGCCTGTAATTCCTCCTCCTTTTTGGCCAGTTGCATCTTCAGCTCAGCAATCTGTGCCTGCAGGTCTGCAATCTGCTCATGAAGGTCACTGGCTTCCCCCTCCAACTTCCTCTTCGTTTTCTCCAGTTCTTGCCTGCCCTTCTCTTCTTTCTTTAGTCGCACTTCCAGTTCAGAAATCATAGATTCATGTTTGTTTTTCAGCTTTGTAAGGTTTTTGGCTTTTTCCTCCTCTTCGGCAAGATTTGTCGTTAAATCACTTATCCTCTCCTCAAGGAGTTTTCTTTCCTTTGTTAACTTGATGTTCTGATCATCCATTATGAGAATCTCATCTTCCATTTTCTTTATCTTGGCCTCTGCTGTTACTTTCTCAAGTTGTAGTTTTTGTCTTGCAGCTTCTTCTTCTTCTAGTTGTTCCTCAAGTTCCAGCATTTGCTGCTGCATCTTTTTCTTCTCGGCTTGTATTTGCTGGCTGTGCTCCTCCTCCTCTTCAATTCTGGCCTCCATGTCCTGCAAGATCTCCTCCAGCTCTTGCTTCTTAGCAACTAAGCGGATTCTCATTTCCTCGGCTTCAGCATAGAGCTCCGTCTCGGCCTGAAGCTGCTCCTGGAGGAGATTCTTTTCTTCATGCAGCTGGGTATATTTCTGCTCCAGTTCCTTCAATTCACCCTCTGCTTTTTGTTGTCTTTCCTGAATCGATTTTAGCTCCTCATCTTTTGCTTGCATCTCTTCCTCTTGACGAGTGACCTGTAGCAGTGGCTTCACTTTGGTGAAAAGTCTCCACCACTGCCAGTTTCTCAGTTTTAGGTAAGCAGCACAGTTTCGCTGAATGACCTTCATTGCTGTTAACTGTTGCTGCCTCTTGGCAAAAGCTTTTCTTGCCAGGTAGCCTCGGCATTGAGCCTGGAAAGTAATAATGACATCTGTGATCTTTAAGTCTCTCTCCTCTTCCAGATGAGCAAGGACACCAGTCCTGAAGAAGATTTTACTTTGTCCAATCCTGTACAGGTTGGGATCAAGTTCTAGTGCTTTGATCATCAGTATACAAGCCTGCTTCCCATCCATAAATCCTTTAGGAATAGCATTTGCTGCAAGAATTTCATATCGCTGGCGGAATTCCTGGAAGACAATTCTGTTAGGGAATCCCTGACGGCAGATTCGGATGCCTTCCAAAACACCATTGCATCGCAACTGCTCCAATACTAAATGGGCATCAAGTTTCCCTGACCTTTTTTCGTGATTTGGAATTATGCAACGGACAAAATTGGGGTTTGTGTTCCGCAGGGTGGTCATCAGCTTGGTGAGCTGTTCCTTATAGAGCTGCCCGACAGTACGGAACATGCCCTTTTTGGTCTTGGAAGCACTGGGCAAGGAGCTTTCTGTCATCTTTGCCATCTGATCCAGGCCTACAATACGGTCCACATCTTTCCAAAGATCTGCCACAAATTTGTCCGATGACTGGTTTAGTAAGGCAGTCACATTGTCGTTCAGTGGATCCATGTTCTTTGTTAGCCAGGCACTGGCATTGTAGTCAACCTTCCCTGCATAATGGATGATAGAAAACTCTGTCTTGTTTTTGAGTTGCTTAGGCTTCTGGAATTTGGGGTGGTTTCCTTGTTCTTGACATAATTTATCCACGAAAGATGTGTCTGTGGCTTTAGGGAACCAGCACTCTTCATCCAGCAGAGCCAGGACACCTGGAGGATTGTTCGGTCTTTCAATCAGCTCAATACAAGGTTGCAGATCAAGGCCAAAATCAATGAAGTTCCACTCAATGCCTTCTCGTTGGTACTCCTCCTGCTCCAGTACAAACATTGTATGGTTGAAAAGCTGCTGAAGTTTCTCATTAGTGTAATTGATGCACAACTGCTCAAAAGAATTATCCTCAAAAATCTCAAATCCAGCAATATCAAGGATGCCCAGGAAGGAAGCTCCTTGTCTTTTTGTTTTGTCAAGAGCCTTATTTACTCGGCTAAGAATCCAAAGGAACAAACGCTCATATGTCGCTTTGGCTAAGGCCTCTATTGCAAAGTCTGCCTGTTCTTTGGTCTGGGCCTTCTGAACAACATCTCGTCCAACTTTGATCCGTGGCGTTAAGATTGACTTCGTGAAATCTGTTACATTGATACCCATGAGGTGACACACTTTCTGTGCCGCTGTGTTGTCTGGCATGGAAGCTTGATCAGTATTTCTCTCCTTTTTGAAGACGATATTGCCAAGCTGGAGAACAGATGAAACAACCTTCAACATGGCAAGCTGTTCTTCTTCATTGAAGCCCATAATAGTCATAGCTTCCAAGGTCTCCTGGAACATATCATCATCTTCCTGGCCAGGAATTGGCACATGGCCATTAGATAAAAATGTATAGTTGTTGTAACCTTCAAGCAACAAATCATTTCTCATTTGCTCACTGGCACCAGAGAGGATATAGTAAAAAATATGGAACGTCCTCTCCTCTCTAGCCTGGCGAATAGCACGGGATTTTTCCAGCAAATAAGTTTCTATGTTTGCTCCAACAATGTAGCCGGTAACATCAAAGTTGATACGGATGAATTTTCCAAATCTGGAGGAGTTGTCATTCTTCACAGTTTTGGCATTGCCAAAAGCTTCTAGAATCGGGTTTGCCTGAAGAAGCTGCTTTTCCAGCTCACCTGTGATGCTGGTGTCCTTTTTGCCCTTGTGGGAGGAGGCGACCACAGCCAAGTACTGAATGACCTTCTTGGTATTTTCGGTTTTCCCTGCACCAGATTCACCTGTGCACAGAATGGACTGGTCTTCTCGATCTTGCAACATGCTTCTGTATGCTGTGTCTGCAATGGCGTAGATATGGGGTGGCATCTCGTGCCTCTTCTTTCCTTTGTACATATCAATGATCTTCTCCGAATAGATAGGCAGCTGTTTGTAGGGATTTATCACAACACAGAAGAGACCCGAATAAGTATAAATTAGACCTGAGAAGTATCTCTCTCTTAAATTGTGCAGGACTGAAGCTTCATTCAGGCAGGTCAGTTCTGCCATGTCCTCAACTTTGGAGAATTTGGGAGGGTTCATCTTCTGAATGTCGTCCTTGCCAACAGTAATTTTCTTTCCATTTTCTGCCAGTTCAACAAGAACTTCATCCCCCTTCTCTTCCTTGATGCTTGCCGCTTCAAATCCCTGTTTTTCCGATGGGACCCATACCAGTTTTTTAGCTGACCAGTCTGCCTGGGCAACTGGGCTGTTAATGAAATTTTTGTCCACAAAGAGGAACTTCTCATCATCGTTTAGCTGACCCTTCGTGGCCATTTTGACTCAGGAGTCACCTGTTTGCTTACTGTTACTCAGTCCCAGCGAGTCTTCAGGGCTGTACGGAGATGCAAACAGGTTTCAGTCTGTCAGCACTCTCTTCCTATGTGCTTTCAAGCTTGGCTTATCCAACCCACAGCTGTCAGCACTGTTCAAGAACCTCTTCTCTCAGCTTCTTTCCACTCC
>TRINITY_DN1500_c1_g2_i3 len=6945 path=[0:0-688 2:689-2109 3:2110-2396 4:2397-6944]
TTTTTTTTTTTGATTTATAACCCTTTATTAGTGTGTTTAAGCACATCCAAAGTGCATATAAACCAGTAACAGTTGATTTTTATTATTTTGAACAAATTATATTTTATTTTTCAAAAAGTGACTAACAAAGGCACTTCGATCTGTGACCTGTGTTGGGGTGCAGCATCCAGGAAAAAAACCAAAAACTTCTTAGCTGAATATCAAGACAAAATGAAGGGTGGGTTGGCTTAGGAAAAGACTTGCTAGCCACTGGCTTTTTTCTGCACCTTTCTCACGGTGTGTAAACTACAGTCCTCTGGGATCTCAACTGACTAATCTCTCAACAGTGTTTGCAAGTCTTTCTGAGGATTCTTAGCTTCCTGGAAAATAAGTTTAGCAACACCTAGAACTTCAATGTATACACTGGAGAAAAGGCAGCTGTGCTCTTATCATTGCCGTAACGGTGGGCGCATGTGGCATTGGAACTAAGAGTTGCATTATACAGTGCTAAATATGATCCTCCCCTGCCCCTTTTGCTGCAGTGTCAGTTGCAAGCATGCTGGTTTTATTCATTGGTTTTTGTTCCATTGAAATCTCCATCTCTTGCATCAACTTCCTCTTCAGATCCTTCTACTGCGTTTTCAATTACTCTTCTGCCTCCTCCAGATCTGCGCGTAGGGACGAAAGATGATGGCTCATTTCCTCTCCTGAGCTTGCTCTTCAGTGCGGTCACCTCCCGACTCATGGCCTCGTTACTCTCACTGGCTTCATCCAGCTCTCGCTGTAGCTTCCTGCGACTTGCGTTGATGCGCTGAGATTCCTCTTCAGCTTCCTCCAGTTGCCTCTTCAGTTGTTTTACTCTTGTGCTGCCCTTCTCAGCCTGGTCTTTGTATTGCTCTGCTTGCTTCCTTTCATCGTCAACCTGCAGCAAGGCTTCCTTCAGTTTCTTGTCTTTCTGGCGCAAAGTCTTGGTTGCTGCCTGCTTTTCTCTGGACTCCTGTTCCAATTGCTCTTCAAGCTGAGCGATTTTGCTTTCCAAAGCAGTGACTGTTGCCTTAAACTTGGATTTGACGGCTCCCTCCATCTCCTGCAGCTTCCCCTTCAGTTCTTTGTTCTGCCTCTCCAGCTGCTGCCGAGCGCTCTCGTTCTTCTGGGCCGTGGCTCGCTCTGTTGCCAGCTCGTTATTCAGCTGCTCTGACTGCTGTACTGCTTTCCTGAAGCGGTCACTCATTGCCTCCATATTGCTTTGTTCCTCTTCTAGCTCCTCCTCCATTTGGGAGATTCTGGCCTCCAGACGACGTTTTTCATCCTGGAGGCTTGTCCTTCCAGAAGCAGCACTTGCCAGCTCCTCAGCCAACTCCTCCTTCTCCAGGTCTGCCTGTTTGCGAGCCCTCTCCGCAGCTGCCAAATCCTCCTGTAGCTGGATAAGTTCTGCTTCTAAGCTCTTGGCTTTCTTCTCATTTTCTCTGGCGGTAGCAAATATCTCTTCTCTTGAGGCACGCGCATCGTCAAGCTCTCGCTGGAAGTCCTTCATCTGGGCCTGTAACTTACGAAGCTGCTTAATGGCTTCTTCCCGACCCTTATTAGCAGAGTCAGCCTGGACTTCTAGGTCCTTTAAGTCGATCTCTAGTTTCTTCTTGGCAGCAGCTGCCAGGGCCCGTTGCTTACGTTCGTCTTCCAGTTCCGTTTCCAACTCATGGAGCTGCTTCTGCAGCTGCTGCCTCTTCTCCTCATTCTGTTCATCTCTGGCTTGCAAATCTCTTTCAAATTGCCCTTTCAGGGCCTGCATGTTGACCTCCAGTCTAAGTTTGGCATCTTCTGTAGCCTGCAGCTCATCCTCCAGCTCTTCTAGTTGTGTCTTCATCTCCTCCACTTGCTGTTCTAAGGCACGTTTGGACTTCTCCAAGTCATGGACATTCTTGCCTACATCATCCTTGGAGCTAACAAGATCTTCCATTTCAGCTTTCAGCAATTTGTTGGTTCTCTCAAGCTCTTCTTTGGCTTCCAAAGCCTCCTCAAGAGCTCTGGCCAGGGACAAAGCTTTTGTTTCTTTTTCTCTCGCTTCAGCCTCTGCTCTGTCCCTTTCTTCTGCGTATTTGGATGAGATGTTTTTCTCCTCAGCAAGCATCTGCAAAGTAATAATATACAAACTCTAAGTCTGAGCACAGAAATCTTCATGACTCTCTGTTTGTGAGTGCAAGGTCTTGTGTCACATTAGTCTTATCAATTACAAATGACTAGAGAGAGTTCTCTGCATTTTGATGAACGTATGCAGATAAAAAAATTAAGCTCTGCATAAATAATACATCTTTAATTTTTTTTGTATAAACTGATGGAATTTGTACCCAACAGTTCAGTCTCTGCAGTGGCAACTCACAGAGTTAGGCTGCAACACACAGGGCATTAAACTCAGACCTGATCAAATTTCTTCTGTTTTTTCTCCAGGTTGGAAACCAGCTGGCGTTGGTTGTCCAAATCCACAACTAGATCATCGAGCTCCTGCTGCAGCCTGTTCTTAGTTTTCTCCAGTTTGTCGTAAGCAGCAGCCTTTTCCTCAAACTGTTGCGTGAGACCTTCAATTTCCTTTTGGAGTCGTTTTTTCCCTTCCTCCATGCTCTCTATCGTGCTGGTGTATTCCTGCAACTTCTTTTTGGAGTCGGAGAGCTGTATCGTCAGCGTTGAAATATGTCGTTCCAAGTTTTGTTTTGCTTCCACTTCTTCTTCCAGCTGCTCCTGCAGGCTGTTCTTCTCGTCCTCCATCTGACGAAGTTTGGTGGATAAATTGAGTTTCTGTCGGGTTTCCTCCTGAAGGAGTTCCTGTGTGTCCTGGAGCTGAGATCCCAGGCTTGCAACGTCTTTGGTAAGTTTGATTGTCTTGACTTCTGCTTCATTGAGCAGGCCGGTAACACTTTCAACTTCAGCCTGTAACTTGTAGACTTTTTCATTGAGTTCTGTCCGGACCCGTTCTCCATCTGCATATTTGGACTGTAGCTCCTGTAGCTGCACTTCCAGTTTCTTCTTTTTGTGCTCCACCTCCTGCTTGGCCTGGTTTAAGGACCTGACTTCAGTGATCAGGTTGGCGTTGTCTTTCTCCAATGTCTGTTTGCTCTTGTCTAAGTTAACTTTGGCCCGTTTAAATTGCTCCAGCTGTTCCGTTAGCTCTTCGACAGTCTGAGTGTGCTTCTGCCTCATCTCCTGGACCTGGACTTCATGAGTTCGAGTCTCTTCCTCCAAAGCCCTCTTCAAGACTGTGACCTCCTGTTCTCTCTTTGTTCTGAGTTCTTGCTGTGTGGCTGTGCTGTCCAAGGTGTCTTCAAGCTCTGTTTTAAGAGCTTCCAGCTCTTCGCCCAGGTCTCTCTTGTGTTTTTCTGCTTTGTTTCTAGCTGCTCTCTCAGATTCCAGGTCTTCCTGCAGATCAGAGATGTAAGCTTCCAGCTCGCGGATCTTCTTGAAGGCATTGTTTTTCTGTGCAATTTCATCTTCAAGCCTGGCAAGAGCAGCCTGTAATTCCTCCTCCTTTTTGGCCAGTTGCATCTTCAGCTCAGCAATCTGTGCCTGCAGGTCTGCAATCTGCTCATGAAGGTCACTGGCTTCCCCCTCCAACTTCCTCTTCGTTTTCTCCAGTTCTTGCCTGCCCTTCTCTTCTTTCTTTAGTCGCACTTCCAGTTCAGAAATCATAGATTCATGTTTGTTTTTCAGCTTTGTAAGGTTTTTGGCTTTTTCCTCCTCTTCGGCAAGATTTGTCGTTAAATCACTTATCCTCTCCTCAAGGAGTTTTCTTTCCTTTGTTAACTTGATGTTCTGATCATCCATTATGAGAATCTCATCTTCCATTTTCTTTATCTTGGCCTCTGCTGTTACTTTCTCAAGTTGTAGTTTTTGTCTTGCAGCTTCTTCTTCTTCTAGTTGTTCCTCAAGTTCCAGCATTTGCTGCTGCATCTTTTTCTTCTCGGCTTGTATTTGCTGGCTGTGCTCCTCCTCCTCTTCAATTCTGGCCTCCATGTCCTGCAAGATCTCCTCCAGCTCTTGCTTCTTAGCAACTAAGCGGATTCTCATTTCCTCGGCTTCAGCATAGAGCTCCGTCTCGGCCTGAAGCTGCTCCTGGAGGAGATTCTTTTCTTCATGCAGCTGGGTATATTTCTGCTCCAGTTCCTTCAATTCACCCTCTGCTTTTTGTTGTCTTTCCTGAATCGATTTTAGCTCCTCATCTTTTGCTTGCATCTCTTCCTCTTGACGAGTGACCTGTAGCAGTGGCTTCACTTTGGTGAAAAGTCTCCACCACTGCCAGTTTCTCAGTTTTAGGTAAGCAGCACAGTTTCGCTGAATGACCTTCATTGCTGTTAACTGTTGCTGCCTCTTGGCAAAAGCTTTTCTTGCCAGGTAGCCTCGGCATTGAGCCTGGAAAGTAATAATGACATCTGTGATCTTTAAGTCTCTCTCCTCTTCCAGATGAGCAAGGACACCAGTCCTGAAGAAGATTTTACTTTGTCCAATCCTGTACAGGTTGGGATCAAGTTCTAGTGCTTTGATCATCAGTATACAAGCCTGCTTCCCATCCATAAATCCTTTAGGAATAGCATTTGCTGCAAGAATTTCATATCGCTGGCGGAATTCCTGGAAGACAATTCTGTTAGGGAATCCCTGACGGCAGATTCGGATGCCTTCCAAAACACCATTGCATCGCAACTGCTCCAATACTAAATGGGCATCAAGTTTCCCTGACCTTTTTTCGTGATTTGGAATTATGCAACGGACAAAATTGGGGTTTGTGTTCCGCAGGGTGGTCATCAGCTTGGTGAGCTGTTCCTTATAGAGCTGCCCGACAGTACGGAACATGCCCTTTTTGGTCTTGGAAGCACTGGGCAAGGAGCTTTCTGTCATCTTTGCCATCTGATCCAGGCCTACAATACGGTCCACATCTTTCCAAAGATCTGCCACAAATTTGTCCGATGACTGGTTTAGTAAGGCAGTCACATTGTCGTTCAGTGGATCCATGTTCTTTGTTAGCCAGGCACTGGCATTGTAGTCAACCTTCCCTGCATAATGGATGATAGAAAACTCTGTCTTGTTTTTGAGTTGCTTAGGCTTCTGGAATTTGGGGTGGTTTCCTTGTTCTTGACATAATTTATCCACGAAAGATGTGTCTGTGGCTTTAGGGAACCAGCACTCTTCATCCAGCAGAGCCAGGACACCTGGAGGATTGTTCGGTCTTTCAATCAGCTCAATACAAGGTTGCAGATCAAGGCCAAAATCAATGAAGTTCCACTCAATGCCTTCTCGTTGGTACTCCTCCTGCTCCAGTACAAACATTGTATGGTTGAAAAGCTGCTGAAGTTTCTCATTAGTGTAATTGATGCACAACTGCTCAAAAGAATTATCCTCAAAAATCTCAAATCCAGCAATATCAAGGATGCCCAGGAAGGAAGCTCCTTGTCTTTTTGTTTTGTCAAGAGCCTTATTTACTCGGCTAAGAATCCAAAGGAACAAACGCTCATATGTCGCTTTGGCTAAGGCCTCTATTGCAAAGTCTGCCTGTTCTTTGGTCTGGGCCTTCTGAACAACATCTCGTCCAACTTTGATCCGTGGCGTTAAGATTGACTTCGTGAAATCTGTTACATTGATACCCATGAGGTGACACACTTTCTGTGCCGCTGTGTTGTCTGGCATGGAAGCTTGATCAGTATTTCTCTCCTTTTTGAAGACGATATTGCCAAGCTGGAGAACAGATGAAACAACCTTCAACATGGCAAGCTGTTCTTCTTCATTGAAGCCCATAATAGTCATAGCTTCCAAGGTCTCCTGGAACATATCATCATCTTCCTGGCCAGGAATTGGCACATGGCCATTAGATAAAAATGTATAGTTGTTGTAACCTTCAAGCAACAAATCATTTCTCATTTGCTCACTGGCACCAGAGAGGATATAGTAAAAAATATGGAACGTCCTCTCCTCTCTAGCCTGGCGAATAGCACGGGATTTTTCCAGCAAATAAGTTTCTATGTTTGCTCCAACAATGTAGCCGGTAACATCAAAGTTGATACGGATGAATTTTCCAAATCTGGAGGAGTTGTCATTCTTCACAGTTTTGGCATTGCCAAAAGCTTCTAGAATCGGGTTTGCCTGAAGAAGCTGCTTTTCCAGCTCACCTGTGATGCTGGTGTCCTTTTTGCCCTTGTGGGAGGAGGCGACCACAGCCAAGTACTGAATGACCTTCTTGGTATTTTCGGTTTTCCCTGCACCAGATTCACCTGTGCACAGAATGGACTGGTCTTCTCGATCTTGCAACATGCTTCTGTATGCTGTGTCTGCAATGGCGTAGATATGGGGTGGCATCTCGTGCCTCTTCTTTCCTTTGTACATATCAATGATCTTCTCCGAATAGATAGGCAGCTGTTTGTAGGGATTTATCACAACACAGAAGAGACCCGAATAAGTATAAATTAGACCTGAGAAGTATCTCTCTCTTAAATTGTGCAGGACTGAAGCTTCATTCAGGCAGGTCAGTTCTGCCATGTCCTCAACTTTGGAGAATTTGGGAGGGTTCATCTTCTGAATGTCGTCCTTGCCAACAGTAATTTTCTTTCCATTTTCTGCCAGTTCAACAAGAACTTCATCCCCCTTCTCTTCCTTGATGCTTGCCGCTTCAAATCCCTGTTTTTCCGATGGGACCCATACCAGTTTTTTAGCTGACCAGTCTGCCTGGGCAACTGGGCTGTTAATGAAATTTTTGTCCACAAAGAGGAACTTCTCATCATCGTTTAGCTGACCCTTCGTGGCCATTTTGACTCAGGAGTCACCTGTTTGCTTACTGTTACTCAGTCCCAGCGAGTCTTCAGGGCTGTACGGAGATGCAAACAGGTTTCAGTCTGTCAGCACTCTCTTCCTATGTGCTTTCAAGCTTGGCTTATCCAACCCACAGCTGTCAGCACTGTTCAAGAACCTCTTCTCTCAGCTTCTTTCCACTCC
>TRINITY_DN1500_c1_g2_i1 len=1020 path=[0:0-688 1:689-1019]
TTTTTTTTTTTGATTTATAACCCTTTATTAGTGTGTTTAAGCACATCCAAAGTGCATATAAACCAGTAACAGTTGATTTTTATTATTTTGAACAAATTATATTTTATTTTTCAAAAAGTGACTAACAAAGGCACTTCGATCTGTGACCTGTGTTGGGGTGCAGCATCCAGGAAAAAAACCAAAAACTTCTTAGCTGAATATCAAGACAAAATGAAGGGTGGGTTGGCTTAGGAAAAGACTTGCTAGCCACTGGCTTTTTTCTGCACCTTTCTCACGGTGTGTAAACTACAGTCCTCTGGGATCTCAACTGACTAATCTCTCAACAGTGTTTGCAAGTCTTTCTGAGGATTCTTAGCTTCCTGGAAAATAAGTTTAGCAACACCTAGAACTTCAATGTATACACTGGAGAAAAGGCAGCTGTGCTCTTATCATTGCCGTAACGGTGGGCGCATGTGGCATTGGAACTAAGAGTTGCATTATACAGTGCTAAATATGATCCTCCCCTGCCCCTTTTGCTGCAGTGTCAGTTGCAAGCATGCTGGTTTTATTCATTGGTTTTTGTTCCATTGAAATCTCCATCTCTTGCATCAACTTCCTCTTCAGATCCTTCTACTGCGTTTTCAATTACTCTTCTGCCTCCTCCAGATCTGCGCGTAGGGACGAAAGATGATGGCTCATTTCCTCTCCTGCAGTGAAAAGGGGTGGGGAGGGATCAAGTTTAGGCTATTTAACTCTTCCTGAATGGTGGCTGAATTAAGTGCAAAGCTACAGTAAAGTCAAGGGGGACAGGCTTTTAAGGCAAAGAGATAAGCAAGTCTGGCTCCAACGTGTAGGGGTGTGTATGCCATTTTTGTTGCAATAACGAAAACGACAAATAACGAAAATAGAAACAAAAATGACTTTTTGTTTTTAAAATAAAGGGAAAAAACAAACATATTTCTGGCTGTAGCTTTTTAAAATTCTTATTCAATTCTGATGAAACTTGGGGAGACTGTACCCCCGATGGAGGGCACTCTGTGC
>TRINITY_DN1500_c1_g3_i1 len=323 path=[0:0-322]
TTTTTTTTTTTTTTTTTTTTTCTCTCTTTTTTTTTTTTTTTTTTTTTTTTTTTTTTTTTTTTTTTTTTTTTTTTTTTTTTTTTTTTTTTTTTTTTTTTTTTTTCTGAAAAAAACAATCTTTTATTTCTTTTGTATCTTTGATAAAAACCCTCTCTTTGATTGGCACATTATCTCGGACACAAGGAGGACACCTGAGCAGAGCATACACGGGACAAGTAGTGTCGACCCAAACCTTGCAACGTCGCGGAAGGGAATACAAACCAAAGGTGCCTCCGCCTCCCTTGCCAGCCTGGCCTATGGCCCTGTCCTCTCCCCCCCCCCCC
>TRINITY_DN1500_c7_g1_i1 len=306 path=[0:0-305]
AAAGTGTAGGTGTACTCTTTTACCTAAAAGCAAAGCAATTTGTTGAGTTTTATTTCTCTGCCCCAGATATGAGTATCAAGGAAGTTTTCATTCATTGGGCCATTCTTTTTTACTTGTGCCATCAAGGCTTCCAGTAAGTATCAATACTTACTTCCAGTAAGTATCAATATATTTACCCTGCCAATATTAGGATTACTTAAATAGGTATTTTCTTTGTAAATCTTCAGAATTGTAGGTATTAATCCAGAAACTACTTAGGACCTTGTAAGAACCTTCAGGTTTGTCACCATAATCTTTAATTTAAAT
>TRINITY_DN1500_c10_g1_i1 len=431 path=[0:0-430]
GGTGGGGGGGACCTCAGGGCTGGAGACTAAATGTGGCTAGTTTCTTATGGGGCCCCTTTCCAGTGTCTGGCTCTGGCCCCTGGATCCAGTCCCTCCCCCCCGAGCTCCGACAGACTGGGGTCGGGGAGTGGCGATGAGACAGCCAGCCATGTTTGGATGCTCCCTCCGCCCCCAACGTCTACGTGGCCCTTGGAGCTCCCTCTGGGAGGAGGGAGCTTCCTGCCTCTAGGCGATCGCGGTGCCTCTTGGATCAGAGGGGCTGTCGCCCCGGTCTCCTACACCCCACACTGAGAGGTGGGGGGCAAGAGGCACGAGGTGGGAATGAGAGAGGGTCGGGCACAGACGAGGGGGTTGGGAGGGATCCAGTGAGGGGAGCATCTCTCCTCAGTCCAACATGGCTTCCTTGATCTGGGCCGTGCCCCCCCCAAAAC
>TRINITY_DN1583_c0_g1_i4 len=418 path=[0:0-32 6:33-34 8:35-164 10:165-417]
CCGGTAGCAGTGAGGCCAGGGCTGGGTCACCTACCCCAGAACCAGCTTTCCTATCGCGTCCGCTTCTGCTGAAATGGTTTGCAACTGTTCTTGGGGCACGCTGGGCCTGACCCACAGGAAAGAGTAGTCGGGCGAAACCAAGTTCTTCAGGCGAGGGACGTGTCCCTGGGGAACGGAAGGAGGAGCGGTGAGATTAGGAGCCGAGTGGGAGAAGGAGGCTCGAGCACACGCAGCTCCATTCACCACTGCCGTGCACAACAGCCGACGGTCACCTCGGGATGCTGCGGTTCCGACAGAACGACGTTGCATGCCCACCTTGCTCGAGTGTGAACGACGACAGGGCACATCCGCCCCCAAACATCTTGCAGAGAGCCAGGCCAGAGCACTGGGAGGGCTCACTGCAGGGGGTTGCTAGCTT
>TRINITY_DN1583_c0_g1_i6 len=2793 path=[1:0-257 3:258-1289 4:1290-1422 6:1423-1424 8:1425-1554 9:1555-2792]
CCGAGCAACACTTCTCCAGCTCCCATAAAAGATCAATTCATTGTACTGAATTACTTTTATTTCACTCATGGTCACTTTGCCGGTCACATTCCAGATCAGGATATCAAGCAGCGTTCCTCACCCAACGTACGTGCGCTCACCGCTCCTAACTCATTTACCGTATGCGCGCCCTGACTGATGGAATAGCTATTTCAATGTGAAACCAAGAAGAGACTCAGACACACAGGACCGTGTTCAAAGAGCTGAGCGAGCAGGGGACAGGAAAACAACAACAGATTTTATTATCCCAGCAAGAAGTCTGCAACTCTTGCTACACATTTAAATGCAACCACACATGAGTTTCTTCCTACTCCGTTAACTGCAACAACAGGAGTCTTCAGCCAGCGTTTCATTTAGAAGTGTGTTTGCCCATGGTGTTTTAAACATTACATTGCCGAGGGCTGAAGACACCCTTTATTGCTCCAGAAAAGAATTTGCTGTTCAGAGATTTTCATAAATTGTTTGAACCAAACAACAACAATAAAAAAACCAAGTCTTTTAAAAAATAAAAATCATGAAAATCATAGAAAAAAATGCAGGATTTAGAGTGCTGAAAGCTACAGCCTTCAGCTACAAAATAGGCTAGCCATGCACCCCAAGCTATGTCTGGATTCCTGGATGGATTCTGTCGATGGCTAAGGGGATATAGTTTATATTGTGCATTCATCTGTGCCTGCTCTGGGCTCAGACTGCCAAGTCAATCAGTGACAAGGGGTGAAAACAGACATGCACCTTAATTCCGGTTTAACATTTCTATGCATGTTGCAGGGCTGCAGGGGGTGCCAATACCGCCCTGCGACATGAATAAGAAATGGAGTTATGTGCACATCTGTTTTTACCCAAAGTTGTTATCATGGGGACTTCTGTCAAAAAAAAGCACCATCCTAGCCGAGTTGGATTCAAAACCGTTCCGTATCTCAAATCTACATGCTAGCTGGGTGGGTCCCCCACAGTGAAAATGGTGAGGCAGATCTGCATCCAATCTGAATTCAGTTGTGCTTCTGTACGAGCTGGGCCACTCCCAGCAAAACACAGAGATTTGCAAGCTCCTCCATGGTGCTTGGTTCCTCTGGACTGCGGTGATCGCAGGGGCGCTGGTCAGTCCACCGTGCCTCGAGACGGCCTTTGTTGCTGGCTTCTTGGGTCCGTTTCTTCTGGCCTCTTGCTAGCTGCACAAGGCCGCCTGTATTCGTTCCCGCACTTCTCTGGGTCCCAAGGAAACCATCATCTCAGCCACGCTGGGTCCTTGCTTCTGCCCACTGAGCGCCAGTCGGAGGAGTTTCATCATGCTGTTGTACTTGGTTCCCCTGGTCTGCTCTGGCAAGCCTCTCAAGTCTTCATTCAGCTGCTTTGTGGTCAGGGCCGCCGTTTGCCGTTCTAGCAGCCCCAGAACCAGCTTTCCTATCGCGTCCGCTTCTGCTGAAATGGTTTGCAACTGTTCTTGGGGCACGCTGGGCCTGACCCACAGGAAAGAGTAGTCGGGCGAAACCAAGTTCTTCAGGCGAGGGACGTGTCCTTTTCTCAGCAGCAGGATTCTCTCCACATAATCCTTCTCCAGAACCGCTCTGTCCACGAGCTGGTCTCCGTAGGTCTGCTCCACCTGCGCCTGCAGCTCTGTCACCAGCTGCTGCCGTAGCCGCTCATCCTCAATCCGCCGGGCCAGGTGAATCCTGTTGAATTCCGGGAGCTGGTCGAGATCCAGCAGGGCCGAGTGGTTGGTTATTCTGCCCACATCAAATTGCTTTACCAGTTCTGCCAGCGTCCTGCCCACCTGATTCTCTGCAAACCCCGAGCCGCAGTTGGTGACAATGTCCAGCAGCGCTTCTGGCAAGTAGCCATCACAAGCAAAGCTTTCCAGGAAGAGGTCTCCTTGCCTCTTGGAGAGCTTGCTGCCGTCCTTGTTGAGGAGCAGAGGGAGATGGGCGAACTGAGGGGGGTCCCAGCGAAAGGCCTTGTACAGGAGGAGGTGCTTGGAGGTCGAGATGAGCCACTCGGTTCCCCGCAGAACGTGGCTGATTCCCATGTGATGGTCGTCCACCACGTTCGCCAGGTGGTAGGTGGGAAACCCATCCCCCTTGAGGATCACGGGATCGCCTTCTACGTTTGCCACCTCGTGCTTGCTCCAGCCGTAGACCAGGTCGTGAAAGGGCTCCACGCCCTCCTCCAGCTGGAAGCGCACCACGTAGTCGGAGCCCTGGGAGAGCTTCTCGGTCACCTGCGCCGGGCTCAGGTGGCGGCACCTGTTGTCGTACCGGGGTGTCTGCTGACGCCGCAGCGCTTCTTTTTTCAGCAGCTCCAGGCGCTGCGGGGTGCAGAAGCAGCGGTAGGCAGCCCCGCCCTCAAGCAGCAGCTCCGTGGCGGTCCTGTACAGATCGAGTCGGTGGGACTGCTGGTAGGGGCCGGTGGAGCCTCCTCGACGAGGGCTCTCATCAGGTGGGATACCTGCCCACTCCAGCATCTCCTCAATCCCTTCTGCGGCCCCAGCCACCACGCGGCTTTGATCGGTATCTTCCAACCGCAGGATAAAAGCCCCTTGGTGTTTTTTGGCAAAAATGTAGTTGTACAAAGCAGTCCGGAGGCCTCCTAAGTGCAGGAACCCTGTGGGGCTGGGAGCGAACCTCACCCTCACCCCAGCTCCCTGCTGCTGCGGCGCCGCCCCCGCGTGGGAGGCAGCCCGGACCCCAGCGGGGGGAGAGAGGAGCCGCCGCCGCCGCCCGCAGGCTGCCCTGTTAAGCGCAGCGAGCAACATCGGGC
>TRINITY_DN1583_c0_g1_i3 len=1477 path=[2:0-34 3:35-1066 4:1067-1199 6:1200-1201 7:1202-1476]
ATCTACACTCTTTCTACACGACGCTCTTCCGATCTCAGGAAAACAACAACAGATTTTATTATCCCAGCAAGAAGTCTGCAACTCTTGCTACACATTTAAATGCAACCACACATGAGTTTCTTCCTACTCCGTTAACTGCAACAACAGGAGTCTTCAGCCAGCGTTTCATTTAGAAGTGTGTTTGCCCATGGTGTTTTAAACATTACATTGCCGAGGGCTGAAGACACCCTTTATTGCTCCAGAAAAGAATTTGCTGTTCAGAGATTTTCATAAATTGTTTGAACCAAACAACAACAATAAAAAAACCAAGTCTTTTAAAAAATAAAAATCATGAAAATCATAGAAAAAAATGCAGGATTTAGAGTGCTGAAAGCTACAGCCTTCAGCTACAAAATAGGCTAGCCATGCACCCCAAGCTATGTCTGGATTCCTGGATGGATTCTGTCGATGGCTAAGGGGATATAGTTTATATTGTGCATTCATCTGTGCCTGCTCTGGGCTCAGACTGCCAAGTCAATCAGTGACAAGGGGTGAAAACAGACATGCACCTTAATTCCGGTTTAACATTTCTATGCATGTTGCAGGGCTGCAGGGGGTGCCAATACCGCCCTGCGACATGAATAAGAAATGGAGTTATGTGCACATCTGTTTTTACCCAAAGTTGTTATCATGGGGACTTCTGTCAAAAAAAAGCACCATCCTAGCCGAGTTGGATTCAAAACCGTTCCGTATCTCAAATCTACATGCTAGCTGGGTGGGTCCCCCACAGTGAAAATGGTGAGGCAGATCTGCATCCAATCTGAATTCAGTTGTGCTTCTGTACGAGCTGGGCCACTCCCAGCAAAACACAGAGATTTGCAAGCTCCTCCATGGTGCTTGGTTCCTCTGGACTGCGGTGATCGCAGGGGCGCTGGTCAGTCCACCGTGCCTCGAGACGGCCTTTGTTGCTGGCTTCTTGGGTCCGTTTCTTCTGGCCTCTTGCTAGCTGCACAAGGCCGCCTGTATTCGTTCCCGCACTTCTCTGGGTCCCAAGGAAACCATCATCTCAGCCACGCTGGGTCCTTGCTTCTGCCCACTGAGCGCCAGTCGGAGGAGTTTCATCATGCTGTTGTACTTGGTTCCCCTGGTCTGCTCTGGCAAGCCTCTCAAGTCTTCATTCAGCTGCTTTGTGGTCAGGGCCGCCGTTTGCCGTTCTAGCAGCCTTGGGGAGAGAAGCAGCGAGGTAAGCTTGATAACACGGGGGGGGTTGGGGGGCGGAAGTCCAACTGACAGTGGGAGGTGTCTGAAACACAAGCCAGCTCTTGATGTGACGGGACAGTCCAGCGGCAGGCAGGGATTAGCTGGGCAATATTAGCAGCTCTGATTCAGACACGGACAGGATCTCGAGAGACCCAGGGACAAGCACAGTTACGAGCCCATCACTCCCCTTTCCCCACCCCATGATTCTGCAGGCAATCAGGCTCCAGTTTGACTGCCC
>TRINITY_DN1583_c0_g1_i2 len=1585 path=[2:0-34 3:35-1066 4:1067-1199 6:1200-1201 8:1202-1331 10:1332-1584]
ATCTACACTCTTTCTACACGACGCTCTTCCGATCTCAGGAAAACAACAACAGATTTTATTATCCCAGCAAGAAGTCTGCAACTCTTGCTACACATTTAAATGCAACCACACATGAGTTTCTTCCTACTCCGTTAACTGCAACAACAGGAGTCTTCAGCCAGCGTTTCATTTAGAAGTGTGTTTGCCCATGGTGTTTTAAACATTACATTGCCGAGGGCTGAAGACACCCTTTATTGCTCCAGAAAAGAATTTGCTGTTCAGAGATTTTCATAAATTGTTTGAACCAAACAACAACAATAAAAAAACCAAGTCTTTTAAAAAATAAAAATCATGAAAATCATAGAAAAAAATGCAGGATTTAGAGTGCTGAAAGCTACAGCCTTCAGCTACAAAATAGGCTAGCCATGCACCCCAAGCTATGTCTGGATTCCTGGATGGATTCTGTCGATGGCTAAGGGGATATAGTTTATATTGTGCATTCATCTGTGCCTGCTCTGGGCTCAGACTGCCAAGTCAATCAGTGACAAGGGGTGAAAACAGACATGCACCTTAATTCCGGTTTAACATTTCTATGCATGTTGCAGGGCTGCAGGGGGTGCCAATACCGCCCTGCGACATGAATAAGAAATGGAGTTATGTGCACATCTGTTTTTACCCAAAGTTGTTATCATGGGGACTTCTGTCAAAAAAAAGCACCATCCTAGCCGAGTTGGATTCAAAACCGTTCCGTATCTCAAATCTACATGCTAGCTGGGTGGGTCCCCCACAGTGAAAATGGTGAGGCAGATCTGCATCCAATCTGAATTCAGTTGTGCTTCTGTACGAGCTGGGCCACTCCCAGCAAAACACAGAGATTTGCAAGCTCCTCCATGGTGCTTGGTTCCTCTGGACTGCGGTGATCGCAGGGGCGCTGGTCAGTCCACCGTGCCTCGAGACGGCCTTTGTTGCTGGCTTCTTGGGTCCGTTTCTTCTGGCCTCTTGCTAGCTGCACAAGGCCGCCTGTATTCGTTCCCGCACTTCTCTGGGTCCCAAGGAAACCATCATCTCAGCCACGCTGGGTCCTTGCTTCTGCCCACTGAGCGCCAGTCGGAGGAGTTTCATCATGCTGTTGTACTTGGTTCCCCTGGTCTGCTCTGGCAAGCCTCTCAAGTCTTCATTCAGCTGCTTTGTGGTCAGGGCCGCCGTTTGCCGTTCTAGCAGCCCCAGAACCAGCTTTCCTATCGCGTCCGCTTCTGCTGAAATGGTTTGCAACTGTTCTTGGGGCACGCTGGGCCTGACCCACAGGAAAGAGTAGTCGGGCGAAACCAAGTTCTTCAGGCGAGGGACGTGTCCCTGGGGAACGGAAGGAGGAGCGGTGAGATTAGGAGCCGAGTGGGAGAAGGAGGCTCGAGCACACGCAGCTCCATTCACCACTGCCGTGCACAACAGCCGACGGTCACCTCGGGATGCTGCGGTTCCGACAGAACGACGTTGCATGCCCACCTTGCTCGAGTGTGAACGACGACAGGGCACATCCGCCCCCAAACATCTTGCAGAGAGCCAGGCCAGAGCACTGGGAGGGCTCACTGCAGGGGGTTGCTAGCTT
>TRINITY_DN1583_c0_g1_i5 len=1108 path=[2:0-34 3:35-1066 5:1067-1107]
ATCTACACTCTTTCTACACGACGCTCTTCCGATCTCAGGAAAACAACAACAGATTTTATTATCCCAGCAAGAAGTCTGCAACTCTTGCTACACATTTAAATGCAACCACACATGAGTTTCTTCCTACTCCGTTAACTGCAACAACAGGAGTCTTCAGCCAGCGTTTCATTTAGAAGTGTGTTTGCCCATGGTGTTTTAAACATTACATTGCCGAGGGCTGAAGACACCCTTTATTGCTCCAGAAAAGAATTTGCTGTTCAGAGATTTTCATAAATTGTTTGAACCAAACAACAACAATAAAAAAACCAAGTCTTTTAAAAAATAAAAATCATGAAAATCATAGAAAAAAATGCAGGATTTAGAGTGCTGAAAGCTACAGCCTTCAGCTACAAAATAGGCTAGCCATGCACCCCAAGCTATGTCTGGATTCCTGGATGGATTCTGTCGATGGCTAAGGGGATATAGTTTATATTGTGCATTCATCTGTGCCTGCTCTGGGCTCAGACTGCCAAGTCAATCAGTGACAAGGGGTGAAAACAGACATGCACCTTAATTCCGGTTTAACATTTCTATGCATGTTGCAGGGCTGCAGGGGGTGCCAATACCGCCCTGCGACATGAATAAGAAATGGAGTTATGTGCACATCTGTTTTTACCCAAAGTTGTTATCATGGGGACTTCTGTCAAAAAAAAGCACCATCCTAGCCGAGTTGGATTCAAAACCGTTCCGTATCTCAAATCTACATGCTAGCTGGGTGGGTCCCCCACAGTGAAAATGGTGAGGCAGATCTGCATCCAATCTGAATTCAGTTGTGCTTCTGTACGAGCTGGGCCACTCCCAGCAAAACACAGAGATTTGCAAGCTCCTCCATGGTGCTTGGTTCCTCTGGACTGCGGTGATCGCAGGGGCGCTGGTCAGTCCACCGTGCCTCGAGACGGCCTTTGTTGCTGGCTTCTTGGGTCCGTTTCTTCTGGCCTCTTGCTAGCTGCACAAGGCCGCCTGTATTCGTTCCCGCACTTCTCTGGGTCCCAAGGAAACCATCATCTCAGCCACGCTGGGTCCTTGCTGGAAACACACACACAGATCAGAAGCAGAAGGGAATGTTGAC
>TRINITY_DN1583_c0_g2_i1 len=306 path=[0:0-305]
GTTGCTAGCTTGTTACAGACGGAAACAGGAAATCACCACATGTGTAACCGTGCCCTGGCTCTCGCAGTCACACCAACACACCGCCAACGGCTTCCTGCCTTGGGAAGGAAAGCATGCACACAGACACCTAGACCCGCCACCCCTCACAGTGCCGGAACAGAGCAAACTCAGTCTGGTGGCGCCAGGCTGCCATCGTAGCCCTTCCTGTGCCCAATCTTGCCAGATGCCCCTAATTTTAAGGGGACACCCTTCTTTCAGAGCCTCGTAGCCCCACAGACCATGATGGACACCCTCCATTTCAGAACC
>TRINITY_DN1514_c0_g1_i8 len=484 path=[1:0-263 2:264-266 3:267-385 4:386-483]
GGTTTGAGGTTTTCTCCCCCCCCCACTTTTTTTTTTTTTTAAAAAAAAAAAAAAGTGGGGGGGGGAGAAAACCTCAAACCACAGCACTGTTTCTTTGCTCGGTTTTACAAAATATAAATAATAGTCAGCTCACAGTTCTTTTGCTAAGAAGAATTCAAGGAATTTCAGTTTGATTTAAATTTAAGTTCAATCTCAAATGAATTTGAGAGGACCACTAATGCATACTTTTTGCCAGTACAAGACTGGACAGGGAGTAGACGTTCACTAGGAGAACACCTGTCCGTATTTTCAAAGTGGTCTGCAAGACAGTGGAGCAGGGAATCGTGGGTTTTTTTCTTTCTTTCTTTCTTTTTGTTAACTAGTAAATAATAAATGGTTGAACTGTTAGATCGGAAGAGCACACGTCTGAACTCCAGTCACCTTGTAATCTCGTATGCCGTCTTCTGCTTGAAAAAAAAAAATGATATTTAAAAAAAAACCCACA
>TRINITY_DN1514_c0_g1_i2 len=2233 path=[1:0-263 2:264-266 3:267-385 5:386-388 6:389-620 8:621-2232]
GGTTTGAGGTTTTCTCCCCCCCCCACTTTTTTTTTTTTTTAAAAAAAAAAAAAAGTGGGGGGGGGAGAAAACCTCAAACCACAGCACTGTTTCTTTGCTCGGTTTTACAAAATATAAATAATAGTCAGCTCACAGTTCTTTTGCTAAGAAGAATTCAAGGAATTTCAGTTTGATTTAAATTTAAGTTCAATCTCAAATGAATTTGAGAGGACCACTAATGCATACTTTTTGCCAGTACAAGACTGGACAGGGAGTAGACGTTCACTAGGAGAACACCTGTCCGTATTTTCAAAGTGGTCTGCAAGACAGTGGAGCAGGGAATCGTGGGTTTTTTTCTTTCTTTCTTTCTTTTTGTTAACTAGTAAATAATAAATGGTTGAACTGTTGAGTCTCATTGTTTTAACTGAGGCGTACTAGATCAACCTTTGTTAATGCACTTCAGTTCCCTACCACTAACAACAAAGACTTTGGCATCTTTAAAATGCTTACCCTGTGTAGATAGCTAGACGTCAGTGGTGTCCTGTTAAGTTGAAGTTTGACTTATCAGAATTTGAACGTATGCAACATTAAATAAATAGGGCAGTAAGCTTTACGCACACACGTTACCCTGCCAGCTAAAAACATCAGCATCCCCGAGTAAATCAATGGTTCCCTGGTGGCATGTAGCCAAATGCCTGTAGTCCTTCCCCTCCAAGTTTAGAATGCAACAGCACTCCCATTCTTGCAGCTCACCTGAAGCGGGGGAACAGAAGTCCTATGCCACCAGGCTCACACCAGGCTCCCAAGCTTGCAATGCACAGCACTCCTGTTCCCTGCTGTTCACCTGAGCAGGAGAGCTTGCAATGGAGGCAGAGGATGGGGGCTCTGCCGGATTCCACTGCTAACTTGAAAGGTAGATACCACCGTACTTCAACCACAAGATGCCAAGAAATCATTGATGCACTCAAAGATACTGATATTTTTAGCTGGGTGGGTATATATACACTAAACAAACACCTTAAACATTTGAGTTATCAAGAGTACGGAATTTGACTTATGCAATTCAAGAATAAATCAATATGTTACACCCGGGGCTGGGAAAAACCTATTTCTTTCAGTTATCCAGAAATTCAAGTTCTGCAAGTTTGACTTAGCAGATTCCACTATATGTTATGCCAGGCACTGGTGCAGCCTGGTCACTTATTATGCTCTCTCTGCTTGTGGTCGATTTTATCATAGGCTCTATTCTAGCTTATTTTTCTGCTAGGGCAGCGTAGTTACAGTGGAATCCTGCCTCAGTGCACGAGGGTGGACAGGATGACTCCCTGAAGATCCCTCCCAGCCCAACAATTCTATAGAGACTGTAGAAATTTAAAATTAATACTTTTCAGGTTGGTAGGTTTATTTTGACTATAATATAGAGACATTACGTTCCATATTGATAGTAGTGCAGAAAGCTAATTTATATAATCATTTCCTGAGTTGCTGCGATGACCTGAAATAGAGTGCCAAACCTAGTTCCTGGATTAGGAGCCACTACTATCAATGAACACTTTTCCCTGTATAGATTCCAAGAGAACTCCCTACAGGCTCAGGTTCACATCAGGGATCCTGCTGCAGGATTTGGAGCCAAATGCATCAAAACGTGTCATTTCTCATGCATCAAATGATCATTTGGATCTTGCCTATTCTCCTGCCAGTGCAGACTTGCTGCATACATACATTTCAGTGCTTTCTCGGACTAAAAAAATAATAAAATAATAATGATTCAAGTGATATAGCTTTCGCCTTTCACAGCTTCTATTTGGAGACTATTCAATTGCAGGGAAGAAAAATTAAGGCCTTTATTTCATTTTTAAAGGAATATTTAATGGCTTGGAAGTGTAGCTGTTGAGTCATCCCCGCTTGCAACAGCAGAGCCATTTCTCAAAATGAAATACTACCGTGTTTAGTTAGAAGTTGTTTACGCAGCTTTTACTGGCTCTAGGGACATTGAACCCCAGAGAAAGGAAGTTCGCGATGAAGTGGCTAGAAGCACACCGCTTTTGAATAATTACAGACTCTATCTGTGCTACACAGGAAACGTTGGGGAATTTCAGACATGCCGGGCCCAGAGACCCGCCACACTGAATCCCGCATCGGGATCCATTTCGGATCCTGGTCAGGAATCAGTCCGGCCGTCCTTCAGACGTGCCGGCCTGATTCCTACAGGGGCTCAGGGATGGAGCGGGATGACGCGACGTGCAGTCACACA
>TRINITY_DN1514_c0_g1_i6 len=383 path=[1:0-263 3:264-382]
GGTTTGAGGTTTTCTCCCCCCCCCACTTTTTTTTTTTTTTAAAAAAAAAAAAAAGTGGGGGGGGGAGAAAACCTCAAACCACAGCACTGTTTCTTTGCTCGGTTTTACAAAATATAAATAATAGTCAGCTCACAGTTCTTTTGCTAAGAAGAATTCAAGGAATTTCAGTTTGATTTAAATTTAAGTTCAATCTCAAATGAATTTGAGAGGACCACTAATGCATACTTTTTGCCAGTACAAGACTGGACAGGGAGTAGACGTTCAGGAGAACACCTGTCCGTATTTTCAAAGTGGTCTGCAAGACAGTGGAGCAGGGAATCGTGGGTTTTTTTCTTTCTTTCTTTCTTTTTGTTAACTAGTAAATAATAAATGGTTGAACTGTT
>TRINITY_DN1514_c0_g1_i7 len=1877 path=[0:0-32 6:33-264 8:265-1876]
TACACTCTTTCCCTACACGACGCTCTTCCGATCTCTCATTGTTTTAACTGAGGCGTACTAGATCAACCTTTGTTAATGCACTTCAGTTCCCTACCACTAACAACAAAGACTTTGGCATCTTTAAAATGCTTACCCTGTGTAGATAGCTAGACGTCAGTGGTGTCCTGTTAAGTTGAAGTTTGACTTATCAGAATTTGAACGTATGCAACATTAAATAAATAGGGCAGTAAGCTTTACGCACACACGTTACCCTGCCAGCTAAAAACATCAGCATCCCCGAGTAAATCAATGGTTCCCTGGTGGCATGTAGCCAAATGCCTGTAGTCCTTCCCCTCCAAGTTTAGAATGCAACAGCACTCCCATTCTTGCAGCTCACCTGAAGCGGGGGAACAGAAGTCCTATGCCACCAGGCTCACACCAGGCTCCCAAGCTTGCAATGCACAGCACTCCTGTTCCCTGCTGTTCACCTGAGCAGGAGAGCTTGCAATGGAGGCAGAGGATGGGGGCTCTGCCGGATTCCACTGCTAACTTGAAAGGTAGATACCACCGTACTTCAACCACAAGATGCCAAGAAATCATTGATGCACTCAAAGATACTGATATTTTTAGCTGGGTGGGTATATATACACTAAACAAACACCTTAAACATTTGAGTTATCAAGAGTACGGAATTTGACTTATGCAATTCAAGAATAAATCAATATGTTACACCCGGGGCTGGGAAAAACCTATTTCTTTCAGTTATCCAGAAATTCAAGTTCTGCAAGTTTGACTTAGCAGATTCCACTATATGTTATGCCAGGCACTGGTGCAGCCTGGTCACTTATTATGCTCTCTCTGCTTGTGGTCGATTTTATCATAGGCTCTATTCTAGCTTATTTTTCTGCTAGGGCAGCGTAGTTACAGTGGAATCCTGCCTCAGTGCACGAGGGTGGACAGGATGACTCCCTGAAGATCCCTCCCAGCCCAACAATTCTATAGAGACTGTAGAAATTTAAAATTAATACTTTTCAGGTTGGTAGGTTTATTTTGACTATAATATAGAGACATTACGTTCCATATTGATAGTAGTGCAGAAAGCTAATTTATATAATCATTTCCTGAGTTGCTGCGATGACCTGAAATAGAGTGCCAAACCTAGTTCCTGGATTAGGAGCCACTACTATCAATGAACACTTTTCCCTGTATAGATTCCAAGAGAACTCCCTACAGGCTCAGGTTCACATCAGGGATCCTGCTGCAGGATTTGGAGCCAAATGCATCAAAACGTGTCATTTCTCATGCATCAAATGATCATTTGGATCTTGCCTATTCTCCTGCCAGTGCAGACTTGCTGCATACATACATTTCAGTGCTTTCTCGGACTAAAAAAATAATAAAATAATAATGATTCAAGTGATATAGCTTTCGCCTTTCACAGCTTCTATTTGGAGACTATTCAATTGCAGGGAAGAAAAATTAAGGCCTTTATTTCATTTTTAAAGGAATATTTAATGGCTTGGAAGTGTAGCTGTTGAGTCATCCCCGCTTGCAACAGCAGAGCCATTTCTCAAAATGAAATACTACCGTGTTTAGTTAGAAGTTGTTTACGCAGCTTTTACTGGCTCTAGGGACATTGAACCCCAGAGAAAGGAAGTTCGCGATGAAGTGGCTAGAAGCACACCGCTTTTGAATAATTACAGACTCTATCTGTGCTACACAGGAAACGTTGGGGAATTTCAGACATGCCGGGCCCAGAGACCCGCCACACTGAATCCCGCATCGGGATCCATTTCGGATCCTGGTCAGGAATCAGTCCGGCCGTCCTTCAGACGTGCCGGCCTGATTCCTACAGGGGCTCAGGGATGGAGCGGGATGACGCGACGTGCAGTCACACA
>TRINITY_DN1514_c0_g1_i5 len=333 path=[0:0-32 6:33-264 7:265-332]
TACACTCTTTCCCTACACGACGCTCTTCCGATCTCTCATTGTTTTAACTGAGGCGTACTAGATCAACCTTTGTTAATGCACTTCAGTTCCCTACCACTAACAACAAAGACTTTGGCATCTTTAAAATGCTTACCCTGTGTAGATAGCTAGACGTCAGTGGTGTCCTGTTAAGTTGAAGTTTGACTTATCAGAATTTGAACGTATGCAACATTAAATAAATAGGGCAGTAAGCTTTACGCACACACGTTACCCTGCCAGCTAAAAATATCAGTATCTCTGAGTAAATCAATGGTTTCTTGGTGGCATGTAATCAAATGCCTGTAGTCCTTCCCC
>TRINITY_DN1514_c1_g1_i2 len=430 path=[0:0-129 1:130-130 2:131-429]
GTACAGTCATTTATATTTAAATTCATTATAAAACACAGTATAGGTTGATTTCATCTATAAATGTACATGATAGTACGAGGACAATTGTAACAATACCCTATACACTATATAACATGATATTTAAAAAAAAACCCACACACTATCACCCATACAGAAGTTGTTCATCGTTAATTACATCATTTGTTACATTTAGTGATTAGATTTTTATTAATGGTTTTCACCAAAACAACATTTAGTGGGACTAGTTAGTGGTCATCAGTCGGTGAAAGATTTGAATAATAGAATACAGTTATTACGGTGATACATTTCCTTTACATAAACGAAAGGATTTTGCTGTTTTTTTATTTAAAAAAAAAAAAAGTGGGGGGGGGGGGCAAAAACTAAAACCAAAACCCCGCTTTTTTGGTCGGTTTTAAAAAAATAAAAAAAA
>TRINITY_DN1514_c1_g1_i1 len=429 path=[0:0-129 2:130-428]
GTACAGTCATTTATATTTAAATTCATTATAAAACACAGTATAGGTTGATTTCATCTATAAATGTACATGATAGTACGAGGACAATTGTAACAATACCCTATACACTATATAACATGATATTTAAAAAAAACCCACACACTATCACCCATACAGAAGTTGTTCATCGTTAATTACATCATTTGTTACATTTAGTGATTAGATTTTTATTAATGGTTTTCACCAAAACAACATTTAGTGGGACTAGTTAGTGGTCATCAGTCGGTGAAAGATTTGAATAATAGAATACAGTTATTACGGTGATACATTTCCTTTACATAAACGAAAGGATTTTGCTGTTTTTTTATTTAAAAAAAAAAAAAGTGGGGGGGGGGGGCAAAAACTAAAACCAAAACCCCGCTTTTTTGGTCGGTTTTAAAAAAATAAAAAAAA
>TRINITY_DN1514_c2_g1_i1 len=289 path=[0:0-288]
CCTATTGCAATAGCAATTGCTAACTAAATAGTGTTTTCTGACAGACAAGCTCCCAAACAAACTGAAGATTTATTTTCTTCCACATGTGTATCCAAGCTCTTTCTGTAAGTCCAGCTGCATTTTTCCAGTTCCTCATTAAAATATATATTCCTGCCAAAAGCAGATAACTTGAATCTTTAAGGTGTTTAGAGTCTACCCACCCAGCTAAAAATATCAGGATCTTTGAGCGTATTCATGATTTCTTGGCAGTGAGTGGTTAAATCATATAGTAGATATCCAGTCCAGGAGA
>TRINITY_DN1503_c0_g1_i3 len=423 path=[0:0-43 2:44-357 4:358-386 5:387-422]
TTCTGCTTTGTCATCTAAATCCATTCAGATATTTTATTACTTTATGTGCACACATCTAGATACATTTATAAAAAGCTGCTATGAAAGGCATAAGACCACCAGCATGAACACAAGACAGAGCCACAATGTAAACACCATTCTTCTTCCCCTAGCTATTCCTCTTACCACATGGGTGCAAGTTGAAACCAGCTTGCACTGGTAGGGGATACACAGCCAGTTTGATAACCTGCCACACCCTGCCTGAAGTTTGCCATTTTGCTGCAAACTTCATTTACTTATTTCTCTTTTGAAAAGAGGCTCAGAAATGGGCGAGGAGAGGCTTGTTTGGAAAGAGCAGCCCGTGGGTCCCAAACTTATTGGGGGGGGGGGGGGGGGGGGGGGGGGAGGAGCAGGGTAGGATGAGAGAGCCTAGAGCTGCTGCAT
>TRINITY_DN1503_c0_g1_i1 len=1210 path=[0:0-43 2:44-357 3:358-369 5:370-405 7:406-451 8:452-1209]
TTCTGCTTTGTCATCTAAATCCATTCAGATATTTTATTACTTTATGTGCACACATCTAGATACATTTATAAAAAGCTGCTATGAAAGGCATAAGACCACCAGCATGAACACAAGACAGAGCCACAATGTAAACACCATTCTTCTTCCCCTAGCTATTCCTCTTACCACATGGGTGCAAGTTGAAACCAGCTTGCACTGGTAGGGGATACACAGCCAGTTTGATAACCTGCCACACCCTGCCTGAAGTTTGCCATTTTGCTGCAAACTTCATTTACTTATTTCTCTTTTGAAAAGAGGCTCAGAAATGGGCGAGGAGAGGCTTGTTTGGAAAGAGCAGCCCGTGGGTCCCAAACTTATTTGGGGGGGAGGAAGCAGGGTAGGATGAGAGAGCCTAGAGCTGCTGCATAATTACACCATGAACTATTTAATCAAATAGCTTGGATGGTAAAGCTCCTTGCATTTCTGCCCATGGCCTACAGCAGTAGGAAGCCACAGGGGTCATTTGCTGCGAGATCTTCTGCCAATCGCCGACTGTAGCATGGGAAGGCACTGGTGACTTGGTCTTGATTTTGTCAGGAGAGGAAGATTAAATTCTTTCTATGTCGGTCATGTGGGAAAGAAAACAATGTCCCCCTGCTGGCCTGGGGGCATCTGCCGTTGTCAGTTCAGTTGGCTTGAGGGCACTAGAAAAGCAGGTCAGGGGCCACTCTCCTCCAGCAAAGCGGATACAAAGCAGCAACACAGCAGATTGCTCCCCATATCTATCTATTCAAGCCTGCATCAGTCGACATGTACGGCCTGGGAGCCTGGGTGGGAGGTGAAGTGTACAGTGAATCAAGTAGCTGAAGCCTCTGGAGCATGAAGAATATAAACACACCTAAGACCACTAGTCCAATCACCAGAGCGATGATATTGATGGTTTTTGCTGTTTGCGAGGCTGACCGGGCTCCTGCCACATCTCTGCGTGCCAAGCATTCCTCCACCTGTCCGGAGTAGAAGATCCCCACCAGCCCCAGGGGCAGGCAGCAGCAGAGGGTGTTGAAGATGGACCAGTACTTGTACGAGGGCACGGCCGCCGCGGGGGGCTGCTCAAAGCGCATGTAGGGCAGCTTGGTGCTGGTGGCCTCGGAGCTCATCCTGGGACGCGGGGGGCGCAGCGACTTCTCCTTCGGCAGCGAAAGGACGTGTGCGGACCTGGACCGGGACCGGG
>TRINITY_DN1503_c0_g1_i5 len=1182 path=[2:0-313 4:314-342 5:343-378 6:379-423 8:424-1181]
TGTGCACACATCTAGATACATTTATAAAAAGCTGCTATGAAAGGCATAAGACCACCAGCATGAACACAAGACAGAGCCACAATGTAAACACCATTCTTCTTCCCCTAGCTATTCCTCTTACCACATGGGTGCAAGTTGAAACCAGCTTGCACTGGTAGGGGATACACAGCCAGTTTGATAACCTGCCACACCCTGCCTGAAGTTTGCCATTTTGCTGCAAACTTCATTTACTTATTTCTCTTTTGAAAAGAGGCTCAGAAATGGGCGAGGAGAGGCTTGTTTGGAAAGAGCAGCCCGTGGGTCCCAAACTTATTGGGGGGGGGGGGGGGGGGGGGGGGGGAGGAGCAGGGTAGGATGAGAGAGCCTAGAGCTGCTGCATTATTACAACATGAACTATTTAATCAAAAGCTTGGATGGTAAAGCGCCTTGCATTTCTGCCCATGGCCTACAGCAGTAGGAAGCCACAGGGGTCATTTGCTGCGAGATCTTCTGCCAATCGCCGACTGTAGCATGGGAAGGCACTGGTGACTTGGTCTTGATTTTGTCAGGAGAGGAAGATTAAATTCTTTCTATGTCGGTCATGTGGGAAAGAAAACAATGTCCCCCTGCTGGCCTGGGGGCATCTGCCGTTGTCAGTTCAGTTGGCTTGAGGGCACTAGAAAAGCAGGTCAGGGGCCACTCTCCTCCAGCAAAGCGGATACAAAGCAGCAACACAGCAGATTGCTCCCCATATCTATCTATTCAAGCCTGCATCAGTCGACATGTACGGCCTGGGAGCCTGGGTGGGAGGTGAAGTGTACAGTGAATCAAGTAGCTGAAGCCTCTGGAGCATGAAGAATATAAACACACCTAAGACCACTAGTCCAATCACCAGAGCGATGATATTGATGGTTTTTGCTGTTTGCGAGGCTGACCGGGCTCCTGCCACATCTCTGCGTGCCAAGCATTCCTCCACCTGTCCGGAGTAGAAGATCCCCACCAGCCCCAGGGGCAGGCAGCAGCAGAGGGTGTTGAAGATGGACCAGTACTTGTACGAGGGCACGGCCGCCGCGGGGGGCTGCTCAAAGCGCATGTAGGGCAGCTTGGTGCTGGTGGCCTCGGAGCTCATCCTGGGACGCGGGGGGCGCAGCGACTTCTCCTTCGGCAGCGAAAGGACGTGTGCGGACCTGGACCGGGACCGGG
>TRINITY_DN1503_c0_g1_i4 len=1213 path=[1:0-46 2:47-360 3:361-372 5:373-408 7:409-454 8:455-1212]
CGACCACCGAGATCTACACTCTTTCCCTACACGACGCTCTTCCGATCTGTGCACACATCTAGATACATTTATAAAAAGCTGCTATGAAAGGCATAAGACCACCAGCATGAACACAAGACAGAGCCACAATGTAAACACCATTCTTCTTCCCCTAGCTATTCCTCTTACCACATGGGTGCAAGTTGAAACCAGCTTGCACTGGTAGGGGATACACAGCCAGTTTGATAACCTGCCACACCCTGCCTGAAGTTTGCCATTTTGCTGCAAACTTCATTTACTTATTTCTCTTTTGAAAAGAGGCTCAGAAATGGGCGAGGAGAGGCTTGTTTGGAAAGAGCAGCCCGTGGGTCCCAAACTTATTTGGGGGGGAGGAAGCAGGGTAGGATGAGAGAGCCTAGAGCTGCTGCATAATTACACCATGAACTATTTAATCAAATAGCTTGGATGGTAAAGCTCCTTGCATTTCTGCCCATGGCCTACAGCAGTAGGAAGCCACAGGGGTCATTTGCTGCGAGATCTTCTGCCAATCGCCGACTGTAGCATGGGAAGGCACTGGTGACTTGGTCTTGATTTTGTCAGGAGAGGAAGATTAAATTCTTTCTATGTCGGTCATGTGGGAAAGAAAACAATGTCCCCCTGCTGGCCTGGGGGCATCTGCCGTTGTCAGTTCAGTTGGCTTGAGGGCACTAGAAAAGCAGGTCAGGGGCCACTCTCCTCCAGCAAAGCGGATACAAAGCAGCAACACAGCAGATTGCTCCCCATATCTATCTATTCAAGCCTGCATCAGTCGACATGTACGGCCTGGGAGCCTGGGTGGGAGGTGAAGTGTACAGTGAATCAAGTAGCTGAAGCCTCTGGAGCATGAAGAATATAAACACACCTAAGACCACTAGTCCAATCACCAGAGCGATGATATTGATGGTTTTTGCTGTTTGCGAGGCTGACCGGGCTCCTGCCACATCTCTGCGTGCCAAGCATTCCTCCACCTGTCCGGAGTAGAAGATCCCCACCAGCCCCAGGGGCAGGCAGCAGCAGAGGGTGTTGAAGATGGACCAGTACTTGTACGAGGGCACGGCCGCCGCGGGGGGCTGCTCAAAGCGCATGTAGGGCAGCTTGGTGCTGGTGGCCTCGGAGCTCATCCTGGGACGCGGGGGGCGCAGCGACTTCTCCTTCGGCAGCGAAAGGACGTGTGCGGACCTGGACCGGGACCGGG
>TRINITY_DN1558_c0_g1_i2 len=6253 path=[1:0-3797 2:3798-6252]
GGCTGGGAAGGGTGGGGGGAGGCGAGCCCTGGCAGCTCCCTCCACCACTTGACGCAGCCTGGCAGGGGGTGGAGGGAAGAGGCCCTGCACTGTATCCAGGGAAGGTGTGGGGAGAGAGAGACAAACCCTGACAGCCCCCCCACCCATTGCGGTCTGGTGGAGGGGGGGGGAGGTGGGGCCTTGGGGATTTGTTCCTCTTCCTCCCTCCGTGCAGTCTCGTCCCGTGTTTCCCCAGCGCAGGCTGGAAATTATGCGGCCCAGCACAGTGAGGTGTAGAATCGGGCCCTGAGCCTGCCAGGCTCCCGCAGAAATTTCAAAAAAATTCAGCGGGAGAATCAGGGTCCTATATACAAGAAGACAGGAAAGAGCGTCGTTAGATAAGATGAGGTGGCTGGGGTGGTAGTGGTTAGGTCTAGACATTAAAAACAGAGCTGTTAAGAGCGTGTATAGGTGTAGGAGATGGACTTGGTTGGGGGTAAGAGGGAACAGCTAGGTGAAGTGAAAATCGCATAAGGATGGAACTGGGAACAAGTGACAAGGTAGAATCTACATATGACAGGGACTGAAGTCAGAGGGAGATAGAGGTAGGGAAAAATCTACATGTACGGTATATAGCATAAACAGAATATGAAGTGATTGCCCACTGTGTGATCAGTGGCTTTGGTCAAAATTGTATGTCTGTGAGTTCATACGTAGGTGTAAGGGTTGTTGAGTTTTGCCACCGTAGTTTCCATGGCAGCATTTGATGCACTGAATGAAACATACTACATTTGGGGATTTGCAGGTGTAGTTGCCTTATACTTTGGATGGTTTTCCATGGGGGCGTATTGTGGTGTTAGAAATGTGTTGGCAGGTTTTGCATTTGCTGCTGATCAGTTATAAGAGGTTCAGGGGTGGTTTTGAAGGCCAGAAGAGGTGGTTCAGGGGAGACTCAACCACTTTGCTTCCCTCTCTGTCATGTGGGACCAACACGGCAACCACACAATCTTCTCTTGATCTAAACTACGAGGCAGTTTCATTAGCCACCTGAGGTGCGGAATGGAAGTTTTGAGTAGCTTTGAATAGCAGGAAAGCACTCGCTGCTCAGTTGATTGCCTAATTTGCAATATTGAATCAGGAAAGAGTAAGAACAAAACATATAGGCAGTAGCTAGCCCCGGGAGTGTAGCAAGTAATTGTTTCTGGTAGAACTTTGAAGATTGTTCTTCATATATTTGATAACTGGTTATGGGGGTGGGTGAGAAGCGTCGAAGTTGTTGTTTGAAATGGAAGTGGCTTCCCTTTACTATCAGTTTATATAGTCTATTGGCCTATGAGGTAATACTATCACTTTTCTTTTCAGCGAGCCTTTGTTTCTCCTTTCTGGTAGTGATAGAAGACTAAGTACAGCATTGAACTTTTGTCTCTTATGTGAATATAAAGGATTCATGTTTTTGAAATGAACATTTTAGCATGTTCCAACACTGCTGCATACTTGCATGTCGAAGAATGGTTTGTTGTGTTTTCAATTTTGAAGTATTTCCAAGTGTAGGAGGAGAAAACCTTAATTGGTTTCCTTTTGGCTATGCTACATTTTAAATTATGGGATAAAAGCCATGAGATCCTTTTGTAGGGCAGCTTTAATCACAGGAGTTTTTATTCTTAGCAACAATCACTTGAGATTGGTACTGATAAGAATAAACGTGTGATCAGAACCAAGCTTTTAATGTGGAGCAGCACTTATTAACAATGCCACCACACATTATCTGCTTTTCAAGGGCTGCCTCTACTTAAGGGCAGTCATTGATTAAAGAAATAGTTCTGCTGCTCTTGAAAATAGTGTAGATCTTATTCATTTTCTTCCCCAGTTGCACAGTATTTGAACTGCGGCTCTTAGTTTTTGAAACTTTTGCCTCCAAGGTCTATCTTAGTTTCTTTAGTATTCAAGGCAAACAGATTCTTTTCACTCATCTCTTCAGCTTACCAGCTAACAATCTTACAATACCCAGAAGGATGTTAATTCTACTTCATCTAAAACTGTAAGTTTAAAGCTCTGATAGAATTATTTGGAGCTCAAATGGCAAGTGTTTAATCTTTTAATTTCAGCCGTTTATCTGAAAACAGACTAAAGTACTGCACAAAGAATGCGTTCGTCAGATATATAATAGTGAAACACTGGCGCAGAGAGAAAATGTGCAGAGTGGATACCTAGGACTCTGATGTTAATTTTTATTTTAATCATTATTACTTTATAATTAAAAGGCATTCAAAATGACCTGATGTGCTGTCTAAAAAATCTGTCAATTTTTCATAATTAAAGAACAGTAATTCATGAAAAACGCTCTCCTGGTTTTGGAATCAGAATTTCGTAACCGTAATTACTTCTCTTTACCATGGCACTACAGCTGAAGTGCTAATTAAACCTTTGGTTTGGGTTCCCTCTGTCTGACTGACATACTGTTCTAAATTTACAATCCTACAGTCAAGATCTTTGAAGCCATTGGAGTAACAGAACAAATTTCAGTTGTAATTTAATCAGACCCTTTAGCTGGGCTCCATGTCCAGAATTCCTCATCACAGCAGGATTCTCCATGAAGCTTTTGTCTGTACCTTTTACAAGCTCATTTATAGCCCTCCCGGTAGATTTTTTTTCTTTTTTTGCATACTACTTTATATTCAGTCATAGCAACAGTCATGGGATTTAGTGAGGCAGCGCCTCGGCAATACTTTGTAGAATTAGGTTGGTAAGCAGACTTGTAGTGGTGCTGTGGGGCACCAGGCTGCTTTTGAAGAATATTTGCATTCCTAGTTGTTATGCTCTACTTCTAGAAGAGATTGCAGTGTTTCAGGGAAGATGCACTTGCAAGAAGAATTGTGAAATCCTGTTTTTAATGTTAAGGGTGTTGAACAGTGTTCTTAGGTTAAAAGCTGGAGGAATTAGCAAGGTTTCGTTTAGAGCTGAAATGGGTATTAAATTTAGTACCCATGGGTAGTACCTGCTTTTTTGGGTACCTCATCAGATACCCAATGGGTTACCCAACCGGACCCCGATCGGGTACTGAAATACCCGAATAAATTGGGTACTCTGGTGCCGAGTTCTTGATTTACTGATTCTCATTTGGCATATCAGTATACCAATTGGTATATAAAGTTGGAAAACTGAAAAATTGGCATTAAATTAAAAAGAGCGGGCGAGGGGATCAGAAGTAGTTTCCTGGGACTGGAAGTTGACCTTCTGGGATGGAAAGCCCCATAAATAAGTGTTTTAAGAAGAAAAATGGGGGTGGGAAGACCTAAAAAAATTTGGAACTGGAAGTTGCCGAAAAATAGTTGAAACTTGATAAAGAGATGTTGGGAGTCAGTATATCAACAAAAATGTCAAAATATCTGTACCGACAGTTGACATTCCGGAAGTTGGCATTTTGAGACATCGTGTCAGATCGTAATCGAGTATTGTATGGTGCTTGATTGCTACTGGGTCGAATCAGATACCGGAAATTTGACGGGTTACCTGATTTTGCAGATACCCTCTTTCAGCTCTAGTTTAGTTCATACCTTCTTGTGCTGTGTTTAATTGAAGCAAATGTTTTAAACAAGAATGTTGTAGATAATAGGCAGCATGTCTCAGTTGTAGGAGTCGATTCAACTTAGCTAAAACAGGTTTTAGAACGTTTTTACCAGGTAACAATTCTGGCAGTGAGCATTGCAGCTGATTTGTTAATGACATTTCACATGTTTAGGGTACCAAATAGAAAGCATTGGAAAGGTATATTAACACTAGCAACATCTTGAAATTTAACATTAAGTTCTTTTCTTTTAGCAAGACCACATGATTTCTTTGATGCACAAACACTGGATGCCATACGACATCGAGCCATCTGTTTTAACCTCTCTGCTCATATAGAAAGCCTAGGAAAAGGCCACAGTGTTGTATTTCATAGTACTGTAATAGCAAAGAGAAAAGAGGATTCTGGGAAGACAAAACTTTTGCTTCACTGGACACCAGAAGACATTCTACCTGATGTGTGGGTAAATGAAAGTGAACGACATCAATTAAAAACTAAAGTAGTTCATTTATCAAAACTACCAAAAGATACTGCCTTGCTTCTGGACCCAAACATATACAGAACAATGCCGCAGAAGAGGTTGAAGAGGTAAAAACCAAGCCAGTGGGGACACCTGCAGTCTTAGTCACTGACAATGGAATTAGAAATAAAGTTGCACATTAGTCAGCCCCCCATCCTTTTTTTTTAATCCAACTCATAGATAATATTTATGCTTAGTGTAAACATTCTGTGAATAAGGTGGAAGCTTCTGTGGAATATATTAATATATTTACTGTATCTCCACATGTTCATGGAATGGTACGGTGGGAGTCGGAGCAAACACTCTTCTGGCAACTTAGTGGAACAGCTAAAAGGCTTTGCATGCTCGCTGCTTTTCTTTCGTGATTACGGTAGTTAGTACTGGATGAACAGACCAAGTTACTAACCATCACAGCTCTCATCTGCTCTAGTTCCTGTAAACAAGATATTAGGAGTCTTGTCCGTGTGAATTCTAAAATTAATACCCTGTTAGCCTTCCAAGTGGGATGGATAGTAATCAGTCATTGTTGTTAAACACTTGTGCTATCACAGACCCTCCCCCCCTCTTAATAAAATTTCATTCCATTACAGTGTTTAAACCAAAGTTGAGGGAATGTCTTTTTGTTCCTTATCAACGTAAAGTGCATCTATCCTAGTGAGGCTAAAAGGTGTTGCTAAGAGTGTTGCAGTATGTCAGACCGTCAGCCCCCCTTTCTACGACTATTAACATATGTTAGTGAGATTTACTTTAATAGCTTTTGCTTAGACAGGGAGCGATATTGGTGTTTTATTTTTGACTTATTAACTTTAAGATTCCCATTTGTGTGTAAAGATTTTTTTTTTCTTTATTTGGCCTAACTTTTTCTACATGTAAAAATGGTATTTTTAAAAAAAAATATCTAGAAATCCAATCCTTTATGCACCAAAGTTGGCTTTGAAAAGGAAAATAAAATCACTTTCTTGCTTAATAAGCAAGAAGTTATGATTTTCTTAACTTACAGAAATAGAAATGTGTGTAACTTGTTAGTCTTGTATGGAGACAAAAATGTTGCATATAGAAAATAGGATATTGCTTGTAAATAATCCAGCAGATTTGTAATATATTTTTATATTATAAAATGTACTGTAGATGTTTTTTCTAGAGGCATGGAAGTTAAAATGTATATATTATGGTAGAAATAATATTGAAGGATATTGTAATTCACTAGTGCTGCCAGAAGAATTGTTTAAAAAAGCACCTTCCTTAACAATAAAAAAAAAATTCTTTGCATATCTAAGGGACTATGGACTACTGTTGTAAGAACTAAAGTACATTGAACATCCTTCCAGACAGTCTTAGAGAGGGATGAGCAGTACTTGGAATATACTCATGGCACTCATTCCTGATAGTGAACGTGAAATAAGTCCTTTTCCTTGCTGTCGGAAGGAATTAATGTAAAATATATGTGGATATATGCAGTCAAACTGCAGAATTAGCCCTCCTGATTGGGGAGCAATTTTCACGTTACTACAGTGAGTCTAAAAACCAGCAGTTTTTACACTAAATTTTTATTAAAGAGCAAAGAAAGCTTAGAATTAAGTCTTTGGCTGCAGAAGTGAGCATTTCCCAATATAATACAAATGCTTTCTGCGTTAGTACTGATATGCGAAACTTGCTTGGCTCCAACGGGTTTAAAAATGTTATATAAATAAAAAGAGAATTCTTATCAAACAAAATGAAGTGCAGGTTAAAAGCACCACTAATATTAGATGTTCTGGAATGGTTGTTTAATAAATAAGGGTATTATTCATAAGGTCTGTAGCAATGTGACTTTATTTTTAAAACAAACTCCAGTGTTTTATGTTAATTTTTTTTTTTTTGGTTGAGCACTTCATTTACTGCTTCTTCTGTACCTATAAAGTAATCTGCAATCTCTTTGGTTCCTTTTTTTTAAAAAAAAAATATGTTATAAAATTGCCAAATAGGAGTGTTTCAGATATAGTTTGTATTTGTATTTTTTTAATTTTATTGCTTCTTGAGTTTCTTGTAAGTCATTCATAATTGACAGATGATTGTAGACCTTGCCTGAGTATTTTTTCTAATAAAACAAAGCAAACAACCATGTTTTAGTTTCAAAATTGTAACCATTTAATCAAGTTCTTATTAGAACTGAAAGGGGGAAATTAAATACTTGTTTCCAGTTTCTATGC
>TRINITY_DN1558_c0_g1_i1 len=3121 path=[0:0-665 2:666-3120]
CTAGTTCCTGTAAACAAGATATTTTTTTTTTTCAAGCAGAAGACGGCATACGAGATTACAAGGTGACTGGAGTTCAGACGTGTGCTCTTCCGATCTGCCGGCGGGGCAGCCTGGAGATCTCCTCGGACGGGGAGCCCCTCAGCCGCATGGACTCGGAGGACAGCATAAGTAGCACTATAATGGATGTCGACAGCACAATTTCCAGTGGGCGTTCGACTCCAGTTATGATGAATGGACAAGGAATTACTGCTTCCTCAACAAAAAGTATTGCTTATAACTGCTGTTGGGACCAGTGCCAAGCTTGCTTCAACTCCAGCCCAGACTTGGCAGATCACATTCGCTCCATTCATGTAGATGGTCAACGAGGAGGGGTATTTGTTTGCTTATGGAAAGGATGCAAAGTATATAACACACCTTCAACAAGTCAAAGTTGGTTACAGCGGCATATGCTGACACACAGCGGGGACAAACCTTTCAAGTGTGTGGTCGGTGGGTGCAATGCCAGCTTTGCATCTCAGGGAGGGCTGGCTCGTCACGTGCCCACACACTTCAGCCAGCAGAATTCTTCAAAAGTTACCAACCAGCCAAAGGCCAAAGAAGAATCTCCTTCGAAAGCTGGAATGAACAAAAGGAAAAAATTAAAAAACAAACGACGGCGCTCATTACCAAGACCACATGATTTCTTTGATGCACAAACACTGGATGCCATACGACATCGAGCCATCTGTTTTAACCTCTCTGCTCATATAGAAAGCCTAGGAAAAGGCCACAGTGTTGTATTTCATAGTACTGTAATAGCAAAGAGAAAAGAGGATTCTGGGAAGACAAAACTTTTGCTTCACTGGACACCAGAAGACATTCTACCTGATGTGTGGGTAAATGAAAGTGAACGACATCAATTAAAAACTAAAGTAGTTCATTTATCAAAACTACCAAAAGATACTGCCTTGCTTCTGGACCCAAACATATACAGAACAATGCCGCAGAAGAGGTTGAAGAGGTAAAAACCAAGCCAGTGGGGACACCTGCAGTCTTAGTCACTGACAATGGAATTAGAAATAAAGTTGCACATTAGTCAGCCCCCCATCCTTTTTTTTTAATCCAACTCATAGATAATATTTATGCTTAGTGTAAACATTCTGTGAATAAGGTGGAAGCTTCTGTGGAATATATTAATATATTTACTGTATCTCCACATGTTCATGGAATGGTACGGTGGGAGTCGGAGCAAACACTCTTCTGGCAACTTAGTGGAACAGCTAAAAGGCTTTGCATGCTCGCTGCTTTTCTTTCGTGATTACGGTAGTTAGTACTGGATGAACAGACCAAGTTACTAACCATCACAGCTCTCATCTGCTCTAGTTCCTGTAAACAAGATATTAGGAGTCTTGTCCGTGTGAATTCTAAAATTAATACCCTGTTAGCCTTCCAAGTGGGATGGATAGTAATCAGTCATTGTTGTTAAACACTTGTGCTATCACAGACCCTCCCCCCCTCTTAATAAAATTTCATTCCATTACAGTGTTTAAACCAAAGTTGAGGGAATGTCTTTTTGTTCCTTATCAACGTAAAGTGCATCTATCCTAGTGAGGCTAAAAGGTGTTGCTAAGAGTGTTGCAGTATGTCAGACCGTCAGCCCCCCTTTCTACGACTATTAACATATGTTAGTGAGATTTACTTTAATAGCTTTTGCTTAGACAGGGAGCGATATTGGTGTTTTATTTTTGACTTATTAACTTTAAGATTCCCATTTGTGTGTAAAGATTTTTTTTTTCTTTATTTGGCCTAACTTTTTCTACATGTAAAAATGGTATTTTTAAAAAAAAATATCTAGAAATCCAATCCTTTATGCACCAAAGTTGGCTTTGAAAAGGAAAATAAAATCACTTTCTTGCTTAATAAGCAAGAAGTTATGATTTTCTTAACTTACAGAAATAGAAATGTGTGTAACTTGTTAGTCTTGTATGGAGACAAAAATGTTGCATATAGAAAATAGGATATTGCTTGTAAATAATCCAGCAGATTTGTAATATATTTTTATATTATAAAATGTACTGTAGATGTTTTTTCTAGAGGCATGGAAGTTAAAATGTATATATTATGGTAGAAATAATATTGAAGGATATTGTAATTCACTAGTGCTGCCAGAAGAATTGTTTAAAAAAGCACCTTCCTTAACAATAAAAAAAAAATTCTTTGCATATCTAAGGGACTATGGACTACTGTTGTAAGAACTAAAGTACATTGAACATCCTTCCAGACAGTCTTAGAGAGGGATGAGCAGTACTTGGAATATACTCATGGCACTCATTCCTGATAGTGAACGTGAAATAAGTCCTTTTCCTTGCTGTCGGAAGGAATTAATGTAAAATATATGTGGATATATGCAGTCAAACTGCAGAATTAGCCCTCCTGATTGGGGAGCAATTTTCACGTTACTACAGTGAGTCTAAAAACCAGCAGTTTTTACACTAAATTTTTATTAAAGAGCAAAGAAAGCTTAGAATTAAGTCTTTGGCTGCAGAAGTGAGCATTTCCCAATATAATACAAATGCTTTCTGCGTTAGTACTGATATGCGAAACTTGCTTGGCTCCAACGGGTTTAAAAATGTTATATAAATAAAAAGAGAATTCTTATCAAACAAAATGAAGTGCAGGTTAAAAGCACCACTAATATTAGATGTTCTGGAATGGTTGTTTAATAAATAAGGGTATTATTCATAAGGTCTGTAGCAATGTGACTTTATTTTTAAAACAAACTCCAGTGTTTTATGTTAATTTTTTTTTTTTTGGTTGAGCACTTCATTTACTGCTTCTTCTGTACCTATAAAGTAATCTGCAATCTCTTTGGTTCCTTTTTTTTAAAAAAAAAATATGTTATAAAATTGCCAAATAGGAGTGTTTCAGATATAGTTTGTATTTGTATTTTTTTAATTTTATTGCTTCTTGAGTTTCTTGTAAGTCATTCATAATTGACAGATGATTGTAGACCTTGCCTGAGTATTTTTTCTAATAAAACAAAGCAAACAACCATGTTTTAGTTTCAAAATTGTAACCATTTAATCAAGTTCTTATTAGAACTGAAAGGGGGAAATTAAATACTTGTTTCCAGTTTCTATGC
>TRINITY_DN1515_c0_g1_i2 len=2316 path=[0:0-2269 2:2270-2315]
GGGGGGGGGGGGGGGGGGGGGGGGGGGGGGGGGGGGGGGGGGACATAAAAAGAGGCTACAAAAAAAGCTGTGACCCTTTGTTCTCCACTGTCACAGAAAATAGAACGAGAGGGGATGGGCTTAAATGGCAGCAGTGTCGATTGGGATTCAATCTTAAGGAAAACGTCTAAACTGAGAAGTGTCTGGCAATGGAATACGCTTCCCAGGGAAGTGGTAGAATCTCCTTCCTCGGATGTTTTCAAAACCTGTCTAGACAGCCCTCTGTCCACGATGTTGGAGACAGGGATATCCTGCCATGGAGCCCCCGGGGGGTTCAACTAGATGACCCTTGAGGTCCCTTCAGGTTCTACAATTTGACAACGTGGAGCTAGTCCAGCCATGGAGCAGATTCAAAGCTCCCAGCCAGGCCCCAACGCTTGGCAGTATCAATGGAGGACATTGTCAAGGATTACTAGTGCCGTAGACAAACGGGCCAACATGGGGAAGAGCCAACGGCACAGTCTTTGCAAGGGAAGTCACGCCTCGCCGATCTACTAGGCTACTTGAGAGTCTCTCCAAGGCTTGTGGAGAAGGGTAGTCCAGTTGGATTTTTAGGAAGCCTTTGAACAGGTTTCTCCCCAAAGATTTGAGACAACTCAATCATGCTCTGGGAGGAACGGTCCCCTCTCATGGGTCCATAACTGGTGAGACAGGTAACAAATGGCAGTTTTCACAGTGCGGAGGGATAGGTTCATAGAATGGTAGGTTTGGGAGGATCCCACCTAGCCCAGCCCCCTGCTCAGAGACAGGATACCCGATACCTACAGCAATGAAGACGGTTTCTGAAGGAAACTCAGTGACTTTCTTTGGCAGTTGATTCCTTCACTGGAATGTTCTTACAAGTTAGAAAAAATGTCTCCCAAATCTTCCTCGCTGCAATTTAAGCCCGTTCTCTCTTGGATCTGTCGTGGGACCGGTGTTGTTCAACGTATTTGGTAATGATGTGGGGAAGAGAGAGGAGAGCAGATGACACCAAGTTATTTGAGATGACTAAGACCAGGGCCGATCACGTAGAGTTCCGGATGGACTGGGCAATCGAATGGCAAAGCCACTGTATAAATCTATAGGATGCCTCACAGATGTATTTCTGGTCTTCCCCTTCAAGGGGTTTGGACTAGATCACCCTGGGAGGTGCCTTCTGATCCTAAAATGCGTTGATTTCAAAATGGAGAGAGTAGAACTGGAAAAGGTGCAGATGGGCAAGGGAGGAGGAGGATGAAGTATTTATATGGGGCCAGCAATGTGCTCAGAACTCTCTAGGCTGAACATGGGAGAGGGGAACGTAGGGAGAGACAGGAGACCTTCACCAAGTCGAGAAGTGGAGGTGCTTTGAGGAGGAGAAGAGGCCCTGGATGACAGGACAGGAGAAGGAGTGTTGGTCTGCGAGTGAGCGTGAGTGGAGAACAGATGTGGGAGGAGAGAAGTTTGGTGCAAATGGGGAGCTGGTATTTAACCTTAAGAGTTCAGGGCCCCTGGGGGACGTAACAGGCCGTAGGATTAAAAAAAGCCAAAGGGAGTTAACCTGGGGGATTCTCTGCTGCGGGATTTTGCAGAGGCTGATAGCGTAACCAGGTTTGTTTTATGGAGGGGTCATCCCATTAGCCCCGTTGGTCAGGAAATGAGAGCACTCTAGCCGCTAGGAGGGAATGCCAGGGACTGGATTGCGTCTGAATTACCTCGTGGCCTCCCTGGTACCGGCTGTTTTCGGAGGAGACAGCCCTGCCCAGCAGCGGCTCAGTTCCTAAAGAGAGGCTTTAAAAAATCCGCTCTGTCAACATCCAGGGAGCAGTGGACGACCTCATGGGTGTTTCCCTAGCAGAGTGAGGAGTATGGGGGGGCAGTGGGAAAGGTTAGGGACTAGATTGAGGGGTGGGAGCAGGAGGAGGATGTAGAGGCTAGGTTAACGGGGGTGGGATAGCGGGTAGCTTGGGAACCTGTGGGGTGACAACCCTCCACCCCCCCGTAGCTCTTGTGCCTTTTATGGGGGTGACCCCTATCTGTCAGCCTGGTAGTGGGGGGTGGGGAGATTCAGCATTTGGGGTAGTGGGTCCCCTGCTTTATTCCTGGACTAGCCCTGCCCCCTCCTCGCCCAGCCCCCTTCTCCCCTCCTGAGCCCCCCCTTGCGTCCCCCCCTTCCCCGGGTGTGGAGGCCCCTGCCCCACTCGCACAGTGCTGACCGGACCTCCCCCCCCTCTGTGCGGGGCTCTTTCTCTCTCTCTCTCTCTCTCTCTCCCCCCTCCTTCCCTCTCTCCACAGGGCTCGTCCCAGCCCAAGGCT
>TRINITY_DN1515_c0_g1_i3 len=2328 path=[0:0-2269 1:2270-2281 2:2282-2327]
GGGGGGGGGGGGGGGGGGGGGGGGGGGGGGGGGGGGGGGGGGACATAAAAAGAGGCTACAAAAAAAGCTGTGACCCTTTGTTCTCCACTGTCACAGAAAATAGAACGAGAGGGGATGGGCTTAAATGGCAGCAGTGTCGATTGGGATTCAATCTTAAGGAAAACGTCTAAACTGAGAAGTGTCTGGCAATGGAATACGCTTCCCAGGGAAGTGGTAGAATCTCCTTCCTCGGATGTTTTCAAAACCTGTCTAGACAGCCCTCTGTCCACGATGTTGGAGACAGGGATATCCTGCCATGGAGCCCCCGGGGGGTTCAACTAGATGACCCTTGAGGTCCCTTCAGGTTCTACAATTTGACAACGTGGAGCTAGTCCAGCCATGGAGCAGATTCAAAGCTCCCAGCCAGGCCCCAACGCTTGGCAGTATCAATGGAGGACATTGTCAAGGATTACTAGTGCCGTAGACAAACGGGCCAACATGGGGAAGAGCCAACGGCACAGTCTTTGCAAGGGAAGTCACGCCTCGCCGATCTACTAGGCTACTTGAGAGTCTCTCCAAGGCTTGTGGAGAAGGGTAGTCCAGTTGGATTTTTAGGAAGCCTTTGAACAGGTTTCTCCCCAAAGATTTGAGACAACTCAATCATGCTCTGGGAGGAACGGTCCCCTCTCATGGGTCCATAACTGGTGAGACAGGTAACAAATGGCAGTTTTCACAGTGCGGAGGGATAGGTTCATAGAATGGTAGGTTTGGGAGGATCCCACCTAGCCCAGCCCCCTGCTCAGAGACAGGATACCCGATACCTACAGCAATGAAGACGGTTTCTGAAGGAAACTCAGTGACTTTCTTTGGCAGTTGATTCCTTCACTGGAATGTTCTTACAAGTTAGAAAAAATGTCTCCCAAATCTTCCTCGCTGCAATTTAAGCCCGTTCTCTCTTGGATCTGTCGTGGGACCGGTGTTGTTCAACGTATTTGGTAATGATGTGGGGAAGAGAGAGGAGAGCAGATGACACCAAGTTATTTGAGATGACTAAGACCAGGGCCGATCACGTAGAGTTCCGGATGGACTGGGCAATCGAATGGCAAAGCCACTGTATAAATCTATAGGATGCCTCACAGATGTATTTCTGGTCTTCCCCTTCAAGGGGTTTGGACTAGATCACCCTGGGAGGTGCCTTCTGATCCTAAAATGCGTTGATTTCAAAATGGAGAGAGTAGAACTGGAAAAGGTGCAGATGGGCAAGGGAGGAGGAGGATGAAGTATTTATATGGGGCCAGCAATGTGCTCAGAACTCTCTAGGCTGAACATGGGAGAGGGGAACGTAGGGAGAGACAGGAGACCTTCACCAAGTCGAGAAGTGGAGGTGCTTTGAGGAGGAGAAGAGGCCCTGGATGACAGGACAGGAGAAGGAGTGTTGGTCTGCGAGTGAGCGTGAGTGGAGAACAGATGTGGGAGGAGAGAAGTTTGGTGCAAATGGGGAGCTGGTATTTAACCTTAAGAGTTCAGGGCCCCTGGGGGACGTAACAGGCCGTAGGATTAAAAAAAGCCAAAGGGAGTTAACCTGGGGGATTCTCTGCTGCGGGATTTTGCAGAGGCTGATAGCGTAACCAGGTTTGTTTTATGGAGGGGTCATCCCATTAGCCCCGTTGGTCAGGAAATGAGAGCACTCTAGCCGCTAGGAGGGAATGCCAGGGACTGGATTGCGTCTGAATTACCTCGTGGCCTCCCTGGTACCGGCTGTTTTCGGAGGAGACAGCCCTGCCCAGCAGCGGCTCAGTTCCTAAAGAGAGGCTTTAAAAAATCCGCTCTGTCAACATCCAGGGAGCAGTGGACGACCTCATGGGTGTTTCCCTAGCAGAGTGAGGAGTATGGGGGGGCAGTGGGAAAGGTTAGGGACTAGATTGAGGGGTGGGAGCAGGAGGAGGATGTAGAGGCTAGGTTAACGGGGGTGGGATAGCGGGTAGCTTGGGAACCTGTGGGGTGACAACCCTCCACCCCCCCGTAGCTCTTGTGCCTTTTATGGGGGTGACCCCTATCTGTCAGCCTGGTAGTGGGGGGTGGGGAGATTCAGCATTTGGGGTAGTGGGTCCCCTGCTTTATTCCTGGACTAGCCCTGCCCCCTCCTCGCCCAGCCCCCTTCTCCCCTCCTGAGCCCCCCCTTGCGTCCCCCCCTTCCCCGGGTGTGGAGGCCCCTGCCCCACTCGCACAGTGCTGACCGGACCTCCCCCCCCTCTGTGCGGGGCTCTTTCTCTCTCTCTCTCTCTCTCTCTCTCTCTCTCTCTCCCCCCTCCTTCCCTCTCTCCACAGGGCTCGTCCCAGCCCAAGGCT
>TRINITY_DN1515_c0_g2_i9 len=1691 path=[1:0-46 2:47-58 3:59-1525 5:1526-1690]
GGGGGGGGGGGGGGGGGGGGGGGCGGGGGGGGGGGGGGGGGGGGGGGGGGGGGGGGGGGAGGGAGATAGGATTGTCCTAATGAGAACACAGACCCCTCCCCAGGGGCTGGTGGCAGAGCCAAGGAATTGTCCCCCTCCCCTCAGGTTTCTAGGAGAGCTGGCAAATCCCCCCCCACCGCCCGCCAGGGGGCAGGGCACACTCTGCCAGCCAATCCCTCTCCCACTGGGCAATGGCCGCCTGGGAGACCCGGGATTCATCCACCAAGGCTTCTGGGGGGAGCTAGGCCCCTCACCCCTGTGGGGCTGGGCGCAGGGTCTCAGCGACGCCCTCCCCTGTCCCGTACGGGTGTGCTGCGGCTCCGGCTCCGGCTGTGCCGGCTCTTGGCTTCACGGCGTTCTCGCTCCCGGCCGCCGCCGCCGCGCTCTCCACCTGCCCCGGCTCCCCCCGTGGCGTTGGGGCGCTCACGGCTGTGTTCCCGTCGCTTCTCCCTCTCGGCCTGGCGACTCCGCTCCCGCTGTCGCGCCTCCTCCGCCTCCTGCTCCTTGCGGCGCCGCTCCCTCTCGCGGGCTCGCGCTGCCCGCTCCGCCTGCTTCTGCACAAACTGGGTGTCGGTGAGGGGCAGCCAGTAGATGCACGGTGCCGCCTTGGTTTTGCGGAAGAGATCATCCAGCAGTTTGGCCGGGGGCTCCTCCTGGGCCTTTTCTTTCTTCTCGCTCTTCTTTTCTTTGGACTTGGGCCGCTCCTTGCGCCGCCGCTCCCGGGACCTGGAGCGAGACCGGGGCCCCTCGCGCACCTTGTCGCGGTCCCACTCCCGCTCGGCCCGCGTGCGCTCACGCCGCTCCATCTCCCGCTCCCGCTCCGCCCACTGCTCCCGCACCGACGCCTCGGGCCGCCGGGCCGACTCTCGCTCCCCGCGCAGCGGCCCCGCCCCCACCGGGCCCGGCCCTGCCTCCTCCACCAGGGCTGGGCCCCGGGCCTCCACGGGACGCTCCGCCAGCAGCCCTCGGTGGAAATCCAGCTCATCTTGCTCAGCGAAGTCAGCTGACAGGAACTTGGGGTTGGACTGGGGCCACTTGACCCCGTGCAGCGCGTTGCGGGTGGTGACCGCCTCCTCCACCGTTGAGTACGTGACGTAGCAGTGGGATTTGATCTTGTCGATCCAGAAGGCCTCCTCCACGAGGGTGCCGGTGCGGCCCAGCAGCTCCTTCAGCTGGCCCAGGGTGAAGGGTCGCACCAGGTTGCAGATGTGGACGATGCTGCTGACTTTGCCGCGGGGCGGGGAGGGGGCCTGGGCCGTTCGCACAGGGTCGTCGATGGTGATGGAGACCCCTGAGCGCTGCTGGCTGATGGACCGCCGGGTCAGTGTGTCGCTCAGAGTGACTTTCTTGACCTCGTGCTCGGCGGGAGGTGGGAGCACCGTCTCCACGGCGACCTGCAGGGGTTCGGGAGCCTCTTCCTCGCGGCCCTTCTCCTCCTCCTCTTCCTCACCTTGCCCGTTCTCCTGCCCCTCGGCCGGCACCACCTGCAAGGGGGCGTTTACATAGGACGAGTGTGGGGAGACAGACTCCAAGGCACCGAATGAGGGACACTGGAAATAGGCCAAAGGCTTCAAGGCAAGAGACTGCTACAGCAGCATCGGCAGCAGGGTCGGGGGAGCCAGGCTAAGCGCCTACGTTTATTCTGCAGGGTC
>TRINITY_DN1515_c0_g2_i6 len=6002 path=[1:0-46 2:47-58 3:59-1525 4:1526-1848 6:1849-1850 7:1851-1894 8:1895-1896 9:1897-4642 10:4643-4862 12:4863-6001]
GGGGGGGGGGGGGGGGGGGGGGGCGGGGGGGGGGGGGGGGGGGGGGGGGGGGGGGGGGGAGGGAGATAGGATTGTCCTAATGAGAACACAGACCCCTCCCCAGGGGCTGGTGGCAGAGCCAAGGAATTGTCCCCCTCCCCTCAGGTTTCTAGGAGAGCTGGCAAATCCCCCCCCACCGCCCGCCAGGGGGCAGGGCACACTCTGCCAGCCAATCCCTCTCCCACTGGGCAATGGCCGCCTGGGAGACCCGGGATTCATCCACCAAGGCTTCTGGGGGGAGCTAGGCCCCTCACCCCTGTGGGGCTGGGCGCAGGGTCTCAGCGACGCCCTCCCCTGTCCCGTACGGGTGTGCTGCGGCTCCGGCTCCGGCTGTGCCGGCTCTTGGCTTCACGGCGTTCTCGCTCCCGGCCGCCGCCGCCGCGCTCTCCACCTGCCCCGGCTCCCCCCGTGGCGTTGGGGCGCTCACGGCTGTGTTCCCGTCGCTTCTCCCTCTCGGCCTGGCGACTCCGCTCCCGCTGTCGCGCCTCCTCCGCCTCCTGCTCCTTGCGGCGCCGCTCCCTCTCGCGGGCTCGCGCTGCCCGCTCCGCCTGCTTCTGCACAAACTGGGTGTCGGTGAGGGGCAGCCAGTAGATGCACGGTGCCGCCTTGGTTTTGCGGAAGAGATCATCCAGCAGTTTGGCCGGGGGCTCCTCCTGGGCCTTTTCTTTCTTCTCGCTCTTCTTTTCTTTGGACTTGGGCCGCTCCTTGCGCCGCCGCTCCCGGGACCTGGAGCGAGACCGGGGCCCCTCGCGCACCTTGTCGCGGTCCCACTCCCGCTCGGCCCGCGTGCGCTCACGCCGCTCCATCTCCCGCTCCCGCTCCGCCCACTGCTCCCGCACCGACGCCTCGGGCCGCCGGGCCGACTCTCGCTCCCCGCGCAGCGGCCCCGCCCCCACCGGGCCCGGCCCTGCCTCCTCCACCAGGGCTGGGCCCCGGGCCTCCACGGGACGCTCCGCCAGCAGCCCTCGGTGGAAATCCAGCTCATCTTGCTCAGCGAAGTCAGCTGACAGGAACTTGGGGTTGGACTGGGGCCACTTGACCCCGTGCAGCGCGTTGCGGGTGGTGACCGCCTCCTCCACCGTTGAGTACGTGACGTAGCAGTGGGATTTGATCTTGTCGATCCAGAAGGCCTCCTCCACGAGGGTGCCGGTGCGGCCCAGCAGCTCCTTCAGCTGGCCCAGGGTGAAGGGTCGCACCAGGTTGCAGATGTGGACGATGCTGCTGACTTTGCCGCGGGGCGGGGAGGGGGCCTGGGCCGTTCGCACAGGGTCGTCGATGGTGATGGAGACCCCTGAGCGCTGCTGGCTGATGGACCGCCGGGTCAGTGTGTCGCTCAGAGTGACTTTCTTGACCTCGTGCTCGGCGGGAGGTGGGAGCACCGTCTCCACGGCGACCTGCAGGGGTTCGGGAGCCTCTTCCTCGCGGCCCTTCTCCTCCTCCTCTTCCTCACCTTGCCCGTTCTCCTGCCCCTCGGCCGGCACCACCTGGGTGACCGTGCGGCAGATCTTGAGGGCCTTCTCGTGGGGCGGCTCCTCCGGGTGCCGCTCTGCCTCGTCCTCAGAGATCCGCGAGTCGTCGGCGTGAAGGTCGACCACCACCTCCTGCCCCCCTGCCGGCGGCTTGATGTCAGGAATCAGGCTCTTGAGGGACTCGGTGGTAATGCTGATCGAAGGCTTCTTCTGGGTAGCAGCTGTGCTGGACCCCCAGCGCCGCTTGCGCCCCCCTTGCTGGCTCCCCTCAACATCGCTGTTGCCCTTGGCAGCCGAGACAACGGAGATCTTTCGCTTGAAAGCCTTGGGCTGGGACGAGCCCATGGCACACCGGGGGGTGGGATCTTCAGCTTAGCCAATCGCACCTCAGTGTGGGCTGTATCTAGGCAACGGCCAGTCCAATCGGAACGAGCCCTCCCTGGCATGAAAGGTGAGTGCTTGGTTGGGTTGGGTGACAAGAGAGGAGGTGGCTGGTTGGTTGGTGGAGGTAGGAACCTAGCTCGTGGTTGGTCGGAGTCATAGAGTCCCGGAGGAGAGAGGGCGAGACGAGCAGGGACCACCCCCCTCCCCACCGGCAGAATGGGGTCGGGGGGAGGCCCACGTTGGAAGAAGTCCTTGGTGGGGAAAAACAGAGAGACGGTGCCACCGACACCTTTCCTGGGCCAGTCCCATTATAATAGCGGGTGAAGGAAAGTCCATATTGTGGTGGCGATGCCCACGCAAGTGGGAGGGGCGGGAACTGTCCAAGCAATGGAGAAACTGGAGAGCAGGTAGGACAAGTCCTTGAGTGATGGAGACCACAAGGGTTGGGCAAAATCTCCAGGGTAGATGGAGGTTCTTGCATGGTGGACTGGGGGAGGCAAGTGTAAATCCTTGGCGGAACAGGTTGCAGTGAAGACGCCAGGCGTTCAATGTCCTTGGTGCAAGCAATTTTGGTAGCGGAGACCCAGGGATTGAGGCGAGGTCCCCAGATAAATGGAAGTCCTCGGAGGTAACACCTTGAACCATGGAGACACCATCCTTGGAGCTAGTCCCTTGAGTGACAAGAGATTCCAGGGACCAGGAGAGACTTCTAGGAAGGTGGACGTTCTTGGAGCTAGCGTGGAGACCCCAGGGATTGGAAGTCCAAGGAAATGACCCCTTGGAGCTGTGGAGATCTGAGGGAGTGGGATTCCTTTGGAGCAGTTTTCTTGCATAATGGAGGGACCACAAGGATTGAGAAAGATCCATGGGAAAGCAGTCCTATATGCAGTGGAGAATCCCTGGGGTGGAGACAGAAGACAGGTCTTTGAAACTCACTTCCCCACGCACAGAATAGCCGGGGAAGGCAAAGATCATCTCTGGCGCTAGCTGCATGGACAGCGGAGTCTCAATGCAATCCGACAGGATGGGATGTCCAAGAGGCGTCCCTGTAGTGGCTTTCTCCTACAACAGAGGCAGCCCCGGAAAGCAGATGCAAAAGGTCCACAAAGCTAGCTTGGAGCCAAGATGGAGGACGGTCTTGGAGATAGTCCCGTGGAAAGGCAAGCACAGAAAATCCGCGGAGCTGCCCTGGAGAAGCGAGAGGGTCCCGCGAGCAGTCAGGAGACCCCAAGGAGTTAGCTGGGAACTCTGCCGTCCTGCAGACACGGCGGCACCGGAAAGTCACACCGGCGAAGGCTCTCGGAGCGCGCTCCAGATGCAGGAGACACTTCTGGGGCGGAGGATGTCCCCCACCAGGCAGACACGCATCCTGAAGGGGAGCGTCAGGCCTTTAGCGCAGCTCAGGGGGGCAGAGTCCAGCATCAGGATGGGACCTTTCTGGTTATCAACACGGGCTGAAAGCTCCTAGCTGGACGAGACGGGAACGAAGCAGGGTCCAGGAGGAGGACGGACCCACCTGCAACCTGTGGGATCCTCATGCCTCTCATCTTTGGTTCGGCTCCTGCCCCCAGGACAGCCCACGGCAGCGGTGGCTTCAGCCCCCAGGAAATGGCTCGGGGCCTCCCCCAGCCAGCTGAGTAGCAAGAGTCTCAAGCCAGGGCTAGCCTGCCCGGACGCTGGGGTTCACCCAGCCGGTTTTGTCTGGCTGGCTTGCGCTCTCTCTCCGTCTCTCTCTCTCTTTCGTACGCCCGGTGGGTTGGAGCCTCTTTAAAACGGGGATCAGAACAAAGGAGTCCAGAGCAGAACGTCAGCGGGGTGTTTGGGGGGGTCTGGGGTGGTGGGGGGTGAAGCTTCTTGTGGGGCGAGGGGGGAGCCAGGGTCCCGCCCCACCCCCCTCTTCTCAGTTGGAGCGTATCTCCGAGTACCCCCTCCCGGAGCGGGAAAGGGGCTCCGGCTAGGGATGCTTTGGGGGGAGCTTGGGGGAGGGAAGGCATGGGGGGGGGGGAGATGATGGACCTCGTGACAAAATAACAATCTGCAACATGATCACATTCCCCTCCCCCTGAAGGTAGGATCTTCGCTAGCTAATTGTGGGGGGGGGGAGGGCTTGGCTGGGTAGAGGGGGGCTCCCCAATCTTACTCCTTGGAGTCCCTGTCTCCCCCTAGTTTAAGCCCCAAATTGCCTGGTGCTAAGAGGGAAACAGTGAGGTTTGGGGGGGACCCCATGCTGGGATGGTGAAAGCTGAGGATCCATCACCACTGAACACATTCAACCCGCCGCCCCCACCACCACCACTACTGTCCTGAATTTGCCCCCAGAATCTGCTAAAAACAGAGCACCATCCGCATTCGTCCTAGACACTAGGACTCCCTGCCTTAATACTGAATAAAAAGGGGGGCACCCCCAAAGCCCTGAACATGGGGGTCACTACCGGTTTATAAATGGGACGCCTTCCCCCTAATCCCTGGATATGGGGGTTGCTGGCCCACTACCTGCTATAGAGGAGATGCCTTCCCCACTCCAATCCCTGCTATAAACAAAGTGCCTTTTCCCCGAGCCCCGGACACTGTCCTGGTACCTGCTAGAATTGGGGTGCTGCTCCCCTAGACGGCTCTTACCCCGTGTGCCCTGCACTGCGCCAGCCAAGCCCTCAGCCCCAAGCCCCCCTCCACTCAGCCTCCCCCACTGGCTGAGCTGTGTCCCTGGGGCCCCCTGCCCATCTTCTGGGGGGCAGCCCAACACACTACCTCTTTCTTGTCCTCATCTTCAGGGGCCATGTCGGGGCCGGGTGGGGGCTCCTCAGGGCTGGGCCCCTCGCTCTCCGGGCGGGGCTCCGACGGCTCCATGGGCACCTCCTGCTTCTCCTCAGCGTTGCTGTGTCTCCGCTCAGCTGGAGGCTGCGGCTCCCCCCCGGGGCCCTCAACGGCTGAGGCTGCTGCCTCCGACGGGACAGGGGGGTCCGAGTTGCCCTTCCTGCTGCTGTCGCTGCTGGAACGGGACCCCGACCTGGATCTAGAACGAGATCTCTTTGGCCGGTCGGAGCCAGAGTGGGACCCGGAGGCCCGTCGTTTCCTTGCTGGGGACTCTGAAGAGCCGGAACGAGACCGCCTCTTGCGGGAACGGGATCCAGAGCTGTCTCGGGAACGGGAGGAGCTGGAGTTGGACGAAGAGGAGGAACGAGAGGAGCTAGATCGGCCCCTCGGTCTGCGCCGCGGGAGAGGGGAGGGCAAGCGGCGCGGCTCGGTTTCCCGGACGATGGGTTTTGCTGTGGCTGCAGGGGGTGGTTCCTGAGTGGGGGGAGATGTCCGGGAGAGCTGGGGTGGGGCCTCGTCTACCCTAGGGGCTGGGCTGGGAGGGGCTTCCTTGGTCAGCAGGGGAGGAGGGGGCTCATCTCCACTCGGGGCTTGCTGTGGGCACTGGGCTTCCATGAGCTCGGGGGGCGATGGGGACCCCTGTGTCAGAGCTGCTGCTGCTGTCGCTTTCTCTAGGGTCCCGGGGGCCTCCACTGCCTGCTCCGGATCCTCGTCTGCCTGAGCTTCCCCCTTCTCCCGAGGCTCTGGGACTTCAGTCACCCCCACTTCCTGGAGCTGGGGGGCCTGGTCTGCTGCCTTGTCTTTCAGGAGCTTGTGGCCTGCTCCCCGTTCCTCCTGGGGCTCTGGGGGACCAAATACCCCTTCCTCCTGCAGCTCCGCTCGCTCCTCCTTAAGGATCCCGGGAGCCGCCTCTTCTTTTGGGGGCCCTGGCTCCTCCACTTCCCATGGGGCCTCAGGTTCTTGATCTGCATCCTTCACTTCTGGGGCTCCCAGTGCCCCAGTCTCTCTCTCTTCCTCCTTCAGCCGGGGGGCTGGCTCCTGCTTGTCCCCAGGCTGGGAGGACGTGGTCTGCCCCGCCTCCCCAGGCTGTGGCCCCGCCTGTGGTTGGGATGCTAGAGGCAAAGCTGTCTCTGGTCCCCGAGTGTCAGCTGCCCTCTCCTCTGCTGGCTGTGGTTCAGGGGCTGCCTGCTCCTTCTGAGGCACGGGGATTCCAGACAACCCCTTCCTTTCAAGAACCCTCCTGGCCAGCACTGAGGGGGATTCCTCTTCTTCGTCTTCCTCTTCCTCCTCCTCTTC
>TRINITY_DN1515_c0_g2_i7 len=5946 path=[1:0-46 3:47-1513 4:1514-1836 6:1837-1838 8:1839-1840 9:1841-4586 10:4587-4806 12:4807-5945]
GGGGGGGGGGGGGGGGGGGGGGGCGGGGGGGGGGGGGGGGGGGGGGGAGGGAGATAGGATTGTCCTAATGAGAACACAGACCCCTCCCCAGGGGCTGGTGGCAGAGCCAAGGAATTGTCCCCCTCCCCTCAGGTTTCTAGGAGAGCTGGCAAATCCCCCCCCACCGCCCGCCAGGGGGCAGGGCACACTCTGCCAGCCAATCCCTCTCCCACTGGGCAATGGCCGCCTGGGAGACCCGGGATTCATCCACCAAGGCTTCTGGGGGGAGCTAGGCCCCTCACCCCTGTGGGGCTGGGCGCAGGGTCTCAGCGACGCCCTCCCCTGTCCCGTACGGGTGTGCTGCGGCTCCGGCTCCGGCTGTGCCGGCTCTTGGCTTCACGGCGTTCTCGCTCCCGGCCGCCGCCGCCGCGCTCTCCACCTGCCCCGGCTCCCCCCGTGGCGTTGGGGCGCTCACGGCTGTGTTCCCGTCGCTTCTCCCTCTCGGCCTGGCGACTCCGCTCCCGCTGTCGCGCCTCCTCCGCCTCCTGCTCCTTGCGGCGCCGCTCCCTCTCGCGGGCTCGCGCTGCCCGCTCCGCCTGCTTCTGCACAAACTGGGTGTCGGTGAGGGGCAGCCAGTAGATGCACGGTGCCGCCTTGGTTTTGCGGAAGAGATCATCCAGCAGTTTGGCCGGGGGCTCCTCCTGGGCCTTTTCTTTCTTCTCGCTCTTCTTTTCTTTGGACTTGGGCCGCTCCTTGCGCCGCCGCTCCCGGGACCTGGAGCGAGACCGGGGCCCCTCGCGCACCTTGTCGCGGTCCCACTCCCGCTCGGCCCGCGTGCGCTCACGCCGCTCCATCTCCCGCTCCCGCTCCGCCCACTGCTCCCGCACCGACGCCTCGGGCCGCCGGGCCGACTCTCGCTCCCCGCGCAGCGGCCCCGCCCCCACCGGGCCCGGCCCTGCCTCCTCCACCAGGGCTGGGCCCCGGGCCTCCACGGGACGCTCCGCCAGCAGCCCTCGGTGGAAATCCAGCTCATCTTGCTCAGCGAAGTCAGCTGACAGGAACTTGGGGTTGGACTGGGGCCACTTGACCCCGTGCAGCGCGTTGCGGGTGGTGACCGCCTCCTCCACCGTTGAGTACGTGACGTAGCAGTGGGATTTGATCTTGTCGATCCAGAAGGCCTCCTCCACGAGGGTGCCGGTGCGGCCCAGCAGCTCCTTCAGCTGGCCCAGGGTGAAGGGTCGCACCAGGTTGCAGATGTGGACGATGCTGCTGACTTTGCCGCGGGGCGGGGAGGGGGCCTGGGCCGTTCGCACAGGGTCGTCGATGGTGATGGAGACCCCTGAGCGCTGCTGGCTGATGGACCGCCGGGTCAGTGTGTCGCTCAGAGTGACTTTCTTGACCTCGTGCTCGGCGGGAGGTGGGAGCACCGTCTCCACGGCGACCTGCAGGGGTTCGGGAGCCTCTTCCTCGCGGCCCTTCTCCTCCTCCTCTTCCTCACCTTGCCCGTTCTCCTGCCCCTCGGCCGGCACCACCTGGGTGACCGTGCGGCAGATCTTGAGGGCCTTCTCGTGGGGCGGCTCCTCCGGGTGCCGCTCTGCCTCGTCCTCAGAGATCCGCGAGTCGTCGGCGTGAAGGTCGACCACCACCTCCTGCCCCCCTGCCGGCGGCTTGATGTCAGGAATCAGGCTCTTGAGGGACTCGGTGGTAATGCTGATCGAAGGCTTCTTCTGGGTAGCAGCTGTGCTGGACCCCCAGCGCCGCTTGCGCCCCCCTTGCTGGCTCCCCTCAACATCGCTGTTGCCCTTGGCAGCCGAGACAACGGAGATCTTTCGCTTGAAAGCCTTGGGCTGGGACGAGCCCTCAGTGTGGGCTGTATCTAGGCAACGGCCAGTCCAATCGGAACGAGCCCTCCCTGGCATGAAAGGTGAGTGCTTGGTTGGGTTGGGTGACAAGAGAGGAGGTGGCTGGTTGGTTGGTGGAGGTAGGAACCTAGCTCGTGGTTGGTCGGAGTCATAGAGTCCCGGAGGAGAGAGGGCGAGACGAGCAGGGACCACCCCCCTCCCCACCGGCAGAATGGGGTCGGGGGGAGGCCCACGTTGGAAGAAGTCCTTGGTGGGGAAAAACAGAGAGACGGTGCCACCGACACCTTTCCTGGGCCAGTCCCATTATAATAGCGGGTGAAGGAAAGTCCATATTGTGGTGGCGATGCCCACGCAAGTGGGAGGGGCGGGAACTGTCCAAGCAATGGAGAAACTGGAGAGCAGGTAGGACAAGTCCTTGAGTGATGGAGACCACAAGGGTTGGGCAAAATCTCCAGGGTAGATGGAGGTTCTTGCATGGTGGACTGGGGGAGGCAAGTGTAAATCCTTGGCGGAACAGGTTGCAGTGAAGACGCCAGGCGTTCAATGTCCTTGGTGCAAGCAATTTTGGTAGCGGAGACCCAGGGATTGAGGCGAGGTCCCCAGATAAATGGAAGTCCTCGGAGGTAACACCTTGAACCATGGAGACACCATCCTTGGAGCTAGTCCCTTGAGTGACAAGAGATTCCAGGGACCAGGAGAGACTTCTAGGAAGGTGGACGTTCTTGGAGCTAGCGTGGAGACCCCAGGGATTGGAAGTCCAAGGAAATGACCCCTTGGAGCTGTGGAGATCTGAGGGAGTGGGATTCCTTTGGAGCAGTTTTCTTGCATAATGGAGGGACCACAAGGATTGAGAAAGATCCATGGGAAAGCAGTCCTATATGCAGTGGAGAATCCCTGGGGTGGAGACAGAAGACAGGTCTTTGAAACTCACTTCCCCACGCACAGAATAGCCGGGGAAGGCAAAGATCATCTCTGGCGCTAGCTGCATGGACAGCGGAGTCTCAATGCAATCCGACAGGATGGGATGTCCAAGAGGCGTCCCTGTAGTGGCTTTCTCCTACAACAGAGGCAGCCCCGGAAAGCAGATGCAAAAGGTCCACAAAGCTAGCTTGGAGCCAAGATGGAGGACGGTCTTGGAGATAGTCCCGTGGAAAGGCAAGCACAGAAAATCCGCGGAGCTGCCCTGGAGAAGCGAGAGGGTCCCGCGAGCAGTCAGGAGACCCCAAGGAGTTAGCTGGGAACTCTGCCGTCCTGCAGACACGGCGGCACCGGAAAGTCACACCGGCGAAGGCTCTCGGAGCGCGCTCCAGATGCAGGAGACACTTCTGGGGCGGAGGATGTCCCCCACCAGGCAGACACGCATCCTGAAGGGGAGCGTCAGGCCTTTAGCGCAGCTCAGGGGGGCAGAGTCCAGCATCAGGATGGGACCTTTCTGGTTATCAACACGGGCTGAAAGCTCCTAGCTGGACGAGACGGGAACGAAGCAGGGTCCAGGAGGAGGACGGACCCACCTGCAACCTGTGGGATCCTCATGCCTCTCATCTTTGGTTCGGCTCCTGCCCCCAGGACAGCCCACGGCAGCGGTGGCTTCAGCCCCCAGGAAATGGCTCGGGGCCTCCCCCAGCCAGCTGAGTAGCAAGAGTCTCAAGCCAGGGCTAGCCTGCCCGGACGCTGGGGTTCACCCAGCCGGTTTTGTCTGGCTGGCTTGCGCTCTCTCTCCGTCTCTCTCTCTCTTTCGTACGCCCGGTGGGTTGGAGCCTCTTTAAAACGGGGATCAGAACAAAGGAGTCCAGAGCAGAACGTCAGCGGGGTGTTTGGGGGGGTCTGGGGTGGTGGGGGGTGAAGCTTCTTGTGGGGCGAGGGGGGAGCCAGGGTCCCGCCCCACCCCCCTCTTCTCAGTTGGAGCGTATCTCCGAGTACCCCCTCCCGGAGCGGGAAAGGGGCTCCGGCTAGGGATGCTTTGGGGGGAGCTTGGGGGAGGGAAGGCATGGGGGGGGGGGAGATGATGGACCTCGTGACAAAATAACAATCTGCAACATGATCACATTCCCCTCCCCCTGAAGGTAGGATCTTCGCTAGCTAATTGTGGGGGGGGGGAGGGCTTGGCTGGGTAGAGGGGGGCTCCCCAATCTTACTCCTTGGAGTCCCTGTCTCCCCCTAGTTTAAGCCCCAAATTGCCTGGTGCTAAGAGGGAAACAGTGAGGTTTGGGGGGGACCCCATGCTGGGATGGTGAAAGCTGAGGATCCATCACCACTGAACACATTCAACCCGCCGCCCCCACCACCACCACTACTGTCCTGAATTTGCCCCCAGAATCTGCTAAAAACAGAGCACCATCCGCATTCGTCCTAGACACTAGGACTCCCTGCCTTAATACTGAATAAAAAGGGGGGCACCCCCAAAGCCCTGAACATGGGGGTCACTACCGGTTTATAAATGGGACGCCTTCCCCCTAATCCCTGGATATGGGGGTTGCTGGCCCACTACCTGCTATAGAGGAGATGCCTTCCCCACTCCAATCCCTGCTATAAACAAAGTGCCTTTTCCCCGAGCCCCGGACACTGTCCTGGTACCTGCTAGAATTGGGGTGCTGCTCCCCTAGACGGCTCTTACCCCGTGTGCCCTGCACTGCGCCAGCCAAGCCCTCAGCCCCAAGCCCCCCTCCACTCAGCCTCCCCCACTGGCTGAGCTGTGTCCCTGGGGCCCCCTGCCCATCTTCTGGGGGGCAGCCCAACACACTACCTCTTTCTTGTCCTCATCTTCAGGGGCCATGTCGGGGCCGGGTGGGGGCTCCTCAGGGCTGGGCCCCTCGCTCTCCGGGCGGGGCTCCGACGGCTCCATGGGCACCTCCTGCTTCTCCTCAGCGTTGCTGTGTCTCCGCTCAGCTGGAGGCTGCGGCTCCCCCCCGGGGCCCTCAACGGCTGAGGCTGCTGCCTCCGACGGGACAGGGGGGTCCGAGTTGCCCTTCCTGCTGCTGTCGCTGCTGGAACGGGACCCCGACCTGGATCTAGAACGAGATCTCTTTGGCCGGTCGGAGCCAGAGTGGGACCCGGAGGCCCGTCGTTTCCTTGCTGGGGACTCTGAAGAGCCGGAACGAGACCGCCTCTTGCGGGAACGGGATCCAGAGCTGTCTCGGGAACGGGAGGAGCTGGAGTTGGACGAAGAGGAGGAACGAGAGGAGCTAGATCGGCCCCTCGGTCTGCGCCGCGGGAGAGGGGAGGGCAAGCGGCGCGGCTCGGTTTCCCGGACGATGGGTTTTGCTGTGGCTGCAGGGGGTGGTTCCTGAGTGGGGGGAGATGTCCGGGAGAGCTGGGGTGGGGCCTCGTCTACCCTAGGGGCTGGGCTGGGAGGGGCTTCCTTGGTCAGCAGGGGAGGAGGGGGCTCATCTCCACTCGGGGCTTGCTGTGGGCACTGGGCTTCCATGAGCTCGGGGGGCGATGGGGACCCCTGTGTCAGAGCTGCTGCTGCTGTCGCTTTCTCTAGGGTCCCGGGGGCCTCCACTGCCTGCTCCGGATCCTCGTCTGCCTGAGCTTCCCCCTTCTCCCGAGGCTCTGGGACTTCAGTCACCCCCACTTCCTGGAGCTGGGGGGCCTGGTCTGCTGCCTTGTCTTTCAGGAGCTTGTGGCCTGCTCCCCGTTCCTCCTGGGGCTCTGGGGGACCAAATACCCCTTCCTCCTGCAGCTCCGCTCGCTCCTCCTTAAGGATCCCGGGAGCCGCCTCTTCTTTTGGGGGCCCTGGCTCCTCCACTTCCCATGGGGCCTCAGGTTCTTGATCTGCATCCTTCACTTCTGGGGCTCCCAGTGCCCCAGTCTCTCTCTCTTCCTCCTTCAGCCGGGGGGCTGGCTCCTGCTTGTCCCCAGGCTGGGAGGACGTGGTCTGCCCCGCCTCCCCAGGCTGTGGCCCCGCCTGTGGTTGGGATGCTAGAGGCAAAGCTGTCTCTGGTCCCCGAGTGTCAGCTGCCCTCTCCTCTGCTGGCTGTGGTTCAGGGGCTGCCTGCTCCTTCTGAGGCACGGGGATTCCAGACAACCCCTTCCTTTCAAGAACCCTCCTGGCCAGCACTGAGGGGGATTCCTCTTCTTCGTCTTCCTCTTCCTCCTCCTCTTC
>TRINITY_DN1515_c0_g2_i5 len=3446 path=[1:0-46 2:47-58 3:59-1525 4:1526-1848 6:1849-1850 8:1851-1852 10:1853-2072 11:2073-2306 12:2307-3445]
GGGGGGGGGGGGGGGGGGGGGGGCGGGGGGGGGGGGGGGGGGGGGGGGGGGGGGGGGGGAGGGAGATAGGATTGTCCTAATGAGAACACAGACCCCTCCCCAGGGGCTGGTGGCAGAGCCAAGGAATTGTCCCCCTCCCCTCAGGTTTCTAGGAGAGCTGGCAAATCCCCCCCCACCGCCCGCCAGGGGGCAGGGCACACTCTGCCAGCCAATCCCTCTCCCACTGGGCAATGGCCGCCTGGGAGACCCGGGATTCATCCACCAAGGCTTCTGGGGGGAGCTAGGCCCCTCACCCCTGTGGGGCTGGGCGCAGGGTCTCAGCGACGCCCTCCCCTGTCCCGTACGGGTGTGCTGCGGCTCCGGCTCCGGCTGTGCCGGCTCTTGGCTTCACGGCGTTCTCGCTCCCGGCCGCCGCCGCCGCGCTCTCCACCTGCCCCGGCTCCCCCCGTGGCGTTGGGGCGCTCACGGCTGTGTTCCCGTCGCTTCTCCCTCTCGGCCTGGCGACTCCGCTCCCGCTGTCGCGCCTCCTCCGCCTCCTGCTCCTTGCGGCGCCGCTCCCTCTCGCGGGCTCGCGCTGCCCGCTCCGCCTGCTTCTGCACAAACTGGGTGTCGGTGAGGGGCAGCCAGTAGATGCACGGTGCCGCCTTGGTTTTGCGGAAGAGATCATCCAGCAGTTTGGCCGGGGGCTCCTCCTGGGCCTTTTCTTTCTTCTCGCTCTTCTTTTCTTTGGACTTGGGCCGCTCCTTGCGCCGCCGCTCCCGGGACCTGGAGCGAGACCGGGGCCCCTCGCGCACCTTGTCGCGGTCCCACTCCCGCTCGGCCCGCGTGCGCTCACGCCGCTCCATCTCCCGCTCCCGCTCCGCCCACTGCTCCCGCACCGACGCCTCGGGCCGCCGGGCCGACTCTCGCTCCCCGCGCAGCGGCCCCGCCCCCACCGGGCCCGGCCCTGCCTCCTCCACCAGGGCTGGGCCCCGGGCCTCCACGGGACGCTCCGCCAGCAGCCCTCGGTGGAAATCCAGCTCATCTTGCTCAGCGAAGTCAGCTGACAGGAACTTGGGGTTGGACTGGGGCCACTTGACCCCGTGCAGCGCGTTGCGGGTGGTGACCGCCTCCTCCACCGTTGAGTACGTGACGTAGCAGTGGGATTTGATCTTGTCGATCCAGAAGGCCTCCTCCACGAGGGTGCCGGTGCGGCCCAGCAGCTCCTTCAGCTGGCCCAGGGTGAAGGGTCGCACCAGGTTGCAGATGTGGACGATGCTGCTGACTTTGCCGCGGGGCGGGGAGGGGGCCTGGGCCGTTCGCACAGGGTCGTCGATGGTGATGGAGACCCCTGAGCGCTGCTGGCTGATGGACCGCCGGGTCAGTGTGTCGCTCAGAGTGACTTTCTTGACCTCGTGCTCGGCGGGAGGTGGGAGCACCGTCTCCACGGCGACCTGCAGGGGTTCGGGAGCCTCTTCCTCGCGGCCCTTCTCCTCCTCCTCTTCCTCACCTTGCCCGTTCTCCTGCCCCTCGGCCGGCACCACCTGGGTGACCGTGCGGCAGATCTTGAGGGCCTTCTCGTGGGGCGGCTCCTCCGGGTGCCGCTCTGCCTCGTCCTCAGAGATCCGCGAGTCGTCGGCGTGAAGGTCGACCACCACCTCCTGCCCCCCTGCCGGCGGCTTGATGTCAGGAATCAGGCTCTTGAGGGACTCGGTGGTAATGCTGATCGAAGGCTTCTTCTGGGTAGCAGCTGTGCTGGACCCCCAGCGCCGCTTGCGCCCCCCTTGCTGGCTCCCCTCAACATCGCTGTTGCCCTTGGCAGCCGAGACAACGGAGATCTTTCGCTTGAAAGCCTTGGGCTGGGACGAGCCCTCTTTCTTGTCCTCATCTTCAGGGGCCATGTCGGGGCCGGGTGGGGGCTCCTCAGGGCTGGGCCCCTCGCTCTCCGGGCGGGGCTCCGACGGCTCCATGGGCACCTCCTGCTTCTCCTCAGCGTTGCTGTGTCTCCGCTCAGCTGGAGGCTGCGGCTCCCCCCCGGGGCCCTCAACGGCTGAGGCTGCTGCCTCCGACGGGACAGGGGGGTCCGAGTTGCCCCGCTGCAGCGCAGGCCTCTGCGGCTCCGTGCTCGCCCCATGCTGGTGTGTGTGGCTGGGGCGCCTCTGGGGGGCCGGCGGGAGAGAAGGGGCCATTCTCTTCTCTGTCTTGGGAGTTGGTGGCGCCTCCTGCTGGGCTTGGGGGCTGCTGTGGGGGGCTAACTCCCCCGGTGCGGAGGGCTCTTTGGTGCGGGGGAAGTTGCTGCTGTCCCTGGAGGACTCAGGGCTGTGGGACTTCCTGCTGCTGTCGCTGCTGGAACGGGACCCCGACCTGGATCTAGAACGAGATCTCTTTGGCCGGTCGGAGCCAGAGTGGGACCCGGAGGCCCGTCGTTTCCTTGCTGGGGACTCTGAAGAGCCGGAACGAGACCGCCTCTTGCGGGAACGGGATCCAGAGCTGTCTCGGGAACGGGAGGAGCTGGAGTTGGACGAAGAGGAGGAACGAGAGGAGCTAGATCGGCCCCTCGGTCTGCGCCGCGGGAGAGGGGAGGGCAAGCGGCGCGGCTCGGTTTCCCGGACGATGGGTTTTGCTGTGGCTGCAGGGGGTGGTTCCTGAGTGGGGGGAGATGTCCGGGAGAGCTGGGGTGGGGCCTCGTCTACCCTAGGGGCTGGGCTGGGAGGGGCTTCCTTGGTCAGCAGGGGAGGAGGGGGCTCATCTCCACTCGGGGCTTGCTGTGGGCACTGGGCTTCCATGAGCTCGGGGGGCGATGGGGACCCCTGTGTCAGAGCTGCTGCTGCTGTCGCTTTCTCTAGGGTCCCGGGGGCCTCCACTGCCTGCTCCGGATCCTCGTCTGCCTGAGCTTCCCCCTTCTCCCGAGGCTCTGGGACTTCAGTCACCCCCACTTCCTGGAGCTGGGGGGCCTGGTCTGCTGCCTTGTCTTTCAGGAGCTTGTGGCCTGCTCCCCGTTCCTCCTGGGGCTCTGGGGGACCAAATACCCCTTCCTCCTGCAGCTCCGCTCGCTCCTCCTTAAGGATCCCGGGAGCCGCCTCTTCTTTTGGGGGCCCTGGCTCCTCCACTTCCCATGGGGCCTCAGGTTCTTGATCTGCATCCTTCACTTCTGGGGCTCCCAGTGCCCCAGTCTCTCTCTCTTCCTCCTTCAGCCGGGGGGCTGGCTCCTGCTTGTCCCCAGGCTGGGAGGACGTGGTCTGCCCCGCCTCCCCAGGCTGTGGCCCCGCCTGTGGTTGGGATGCTAGAGGCAAAGCTGTCTCTGGTCCCCGAGTGTCAGCTGCCCTCTCCTCTGCTGGCTGTGGTTCAGGGGCTGCCTGCTCCTTCTGAGGCACGGGGATTCCAGACAACCCCTTCCTTTCAAGAACCCTCCTGGCCAGCACTGAGGGGGATTCCTCTTCTTCGTCTTCCTCTTCCTCCTCCTCTTC
>TRINITY_DN1515_c0_g2_i2 len=3099 path=[0:0-84 6:85-86 7:87-130 8:131-132 9:133-2878 10:2879-3098]
CCCCGCCTCCAGAAAAAAAGTTTTAGCCAAATTCTCCTTAAAATAAACAAAAAAGAAAAGAAAATTATGACAATTGCTCCAGGTACCATGGCACACCGGGGGGTGGGATCTTCAGCTTAGCCAATCGCACCTCAGTGTGGGCTGTATCTAGGCAACGGCCAGTCCAATCGGAACGAGCCCTCCCTGGCATGAAAGGTGAGTGCTTGGTTGGGTTGGGTGACAAGAGAGGAGGTGGCTGGTTGGTTGGTGGAGGTAGGAACCTAGCTCGTGGTTGGTCGGAGTCATAGAGTCCCGGAGGAGAGAGGGCGAGACGAGCAGGGACCACCCCCCTCCCCACCGGCAGAATGGGGTCGGGGGGAGGCCCACGTTGGAAGAAGTCCTTGGTGGGGAAAAACAGAGAGACGGTGCCACCGACACCTTTCCTGGGCCAGTCCCATTATAATAGCGGGTGAAGGAAAGTCCATATTGTGGTGGCGATGCCCACGCAAGTGGGAGGGGCGGGAACTGTCCAAGCAATGGAGAAACTGGAGAGCAGGTAGGACAAGTCCTTGAGTGATGGAGACCACAAGGGTTGGGCAAAATCTCCAGGGTAGATGGAGGTTCTTGCATGGTGGACTGGGGGAGGCAAGTGTAAATCCTTGGCGGAACAGGTTGCAGTGAAGACGCCAGGCGTTCAATGTCCTTGGTGCAAGCAATTTTGGTAGCGGAGACCCAGGGATTGAGGCGAGGTCCCCAGATAAATGGAAGTCCTCGGAGGTAACACCTTGAACCATGGAGACACCATCCTTGGAGCTAGTCCCTTGAGTGACAAGAGATTCCAGGGACCAGGAGAGACTTCTAGGAAGGTGGACGTTCTTGGAGCTAGCGTGGAGACCCCAGGGATTGGAAGTCCAAGGAAATGACCCCTTGGAGCTGTGGAGATCTGAGGGAGTGGGATTCCTTTGGAGCAGTTTTCTTGCATAATGGAGGGACCACAAGGATTGAGAAAGATCCATGGGAAAGCAGTCCTATATGCAGTGGAGAATCCCTGGGGTGGAGACAGAAGACAGGTCTTTGAAACTCACTTCCCCACGCACAGAATAGCCGGGGAAGGCAAAGATCATCTCTGGCGCTAGCTGCATGGACAGCGGAGTCTCAATGCAATCCGACAGGATGGGATGTCCAAGAGGCGTCCCTGTAGTGGCTTTCTCCTACAACAGAGGCAGCCCCGGAAAGCAGATGCAAAAGGTCCACAAAGCTAGCTTGGAGCCAAGATGGAGGACGGTCTTGGAGATAGTCCCGTGGAAAGGCAAGCACAGAAAATCCGCGGAGCTGCCCTGGAGAAGCGAGAGGGTCCCGCGAGCAGTCAGGAGACCCCAAGGAGTTAGCTGGGAACTCTGCCGTCCTGCAGACACGGCGGCACCGGAAAGTCACACCGGCGAAGGCTCTCGGAGCGCGCTCCAGATGCAGGAGACACTTCTGGGGCGGAGGATGTCCCCCACCAGGCAGACACGCATCCTGAAGGGGAGCGTCAGGCCTTTAGCGCAGCTCAGGGGGGCAGAGTCCAGCATCAGGATGGGACCTTTCTGGTTATCAACACGGGCTGAAAGCTCCTAGCTGGACGAGACGGGAACGAAGCAGGGTCCAGGAGGAGGACGGACCCACCTGCAACCTGTGGGATCCTCATGCCTCTCATCTTTGGTTCGGCTCCTGCCCCCAGGACAGCCCACGGCAGCGGTGGCTTCAGCCCCCAGGAAATGGCTCGGGGCCTCCCCCAGCCAGCTGAGTAGCAAGAGTCTCAAGCCAGGGCTAGCCTGCCCGGACGCTGGGGTTCACCCAGCCGGTTTTGTCTGGCTGGCTTGCGCTCTCTCTCCGTCTCTCTCTCTCTTTCGTACGCCCGGTGGGTTGGAGCCTCTTTAAAACGGGGATCAGAACAAAGGAGTCCAGAGCAGAACGTCAGCGGGGTGTTTGGGGGGGTCTGGGGTGGTGGGGGGTGAAGCTTCTTGTGGGGCGAGGGGGGAGCCAGGGTCCCGCCCCACCCCCCTCTTCTCAGTTGGAGCGTATCTCCGAGTACCCCCTCCCGGAGCGGGAAAGGGGCTCCGGCTAGGGATGCTTTGGGGGGAGCTTGGGGGAGGGAAGGCATGGGGGGGGGGGAGATGATGGACCTCGTGACAAAATAACAATCTGCAACATGATCACATTCCCCTCCCCCTGAAGGTAGGATCTTCGCTAGCTAATTGTGGGGGGGGGGAGGGCTTGGCTGGGTAGAGGGGGGCTCCCCAATCTTACTCCTTGGAGTCCCTGTCTCCCCCTAGTTTAAGCCCCAAATTGCCTGGTGCTAAGAGGGAAACAGTGAGGTTTGGGGGGGACCCCATGCTGGGATGGTGAAAGCTGAGGATCCATCACCACTGAACACATTCAACCCGCCGCCCCCACCACCACCACTACTGTCCTGAATTTGCCCCCAGAATCTGCTAAAAACAGAGCACCATCCGCATTCGTCCTAGACACTAGGACTCCCTGCCTTAATACTGAATAAAAAGGGGGGCACCCCCAAAGCCCTGAACATGGGGGTCACTACCGGTTTATAAATGGGACGCCTTCCCCCTAATCCCTGGATATGGGGGTTGCTGGCCCACTACCTGCTATAGAGGAGATGCCTTCCCCACTCCAATCCCTGCTATAAACAAAGTGCCTTTTCCCCGAGCCCCGGACACTGTCCTGGTACCTGCTAGAATTGGGGTGCTGCTCCCCTAGACGGCTCTTACCCCGTGTGCCCTGCACTGCGCCAGCCAAGCCCTCAGCCCCAAGCCCCCCTCCACTCAGCCTCCCCCACTGGCTGAGCTGTGTCCCTGGGGCCCCCTGCCCATCTTCTGGGGGGCAGCCCAACACACTACCTCTTTCTTGTCCTCATCTTCAGGGGCCATGTCGGGGCCGGGTGGGGGCTCCTCAGGGCTGGGCCCCTCGCTCTCCGGGCGGGGCTCCGACGGCTCCATGGGCACCTCCTGCTTCTCCTCAGCGTTGCTGTGTCTCCGCTCAGCTGGAGGCTGCGGCTCCCCCCCGGGGCCCTCAACGGCTGAGGCTGCTGCCTCCGACGGGACAGGGGGGTCCGAGTTGCCC
>TRINITY_DN1515_c0_g3_i1 len=3457 path=[0:0-3456]
ATCCAGTACAATTTTGGTTTACTAGCAAGAATCTGCGGAGTTCCAAATACAATATAAAAAGAAATGTAGAAAACTAAAGTTTGTACTTTGCTCTTTTATTTCAAAATCATAAATAACAGTGGTTTAAGTTTTTATGATTTGACTTCTGAAAAGGGTATGTACAGCACCAGCTCCAAAAAGGACTTCAAGTTAAGCCAAGATGACAGTGCTAATTGCATCTTTAACTGTCCGATTGGGCCCTCTTCACTTTATAAGAAAGCAGAAGTGCATTTAAACTAATCGCAGAATATAACTTTTTTTTCCTTTAAAACAGTTTTGTCTTGTGTTTTGTAGACAATGGGAAAGATTCTTAGCAGCAGCAAACAGGACTAAACCCGCATCTCAGTCTTTTCCTGTACATAAGCACAGCAGCATATCAACTCTCATAAAATCACAGAGGGAAAAAAAACACCTCAGTGGCGCTGCTTGTCCACAGAGGTTTTACATAAAAGTTTACTAATGTCCATCTTTCCAATCCCCCACAGATTAAAATATTTGCAAATACAGCAGTAGCAGTTCAAAAACATCTCACTTTTTACACAAGGATTCAGTAAATGATCAACATTAATAAATACTATTTCTTCCTTCATAAAAGAAAGTTTTGAAGGAAACACATTATATTTGGCTTGCACACCATTTTAGTGCACTTTGAAAGGGTCCGGGTGAATGAAGAAACCTTGAAAATGGTCTGAGTACCTCCACTTATCTACATGTATTACCTAGAAAACAAATACAAACATCATGGCTTTCTATTAAAATATTCAAATAAACTATTAAGAGCAGGAGTCCATGGTAGGAGGACTGCATTAAAATCCATTGCTTCTTTCACTTTTTGCAATTTTAATTAAAAATAAAAAGAGCAGGTTCTCTTTAAACTTAAGTTGAAGACTGTTTTGAGCTGCTGTCCTGTGAACCCAGATGCTTTAACCAAAATAAACCTAATTTTAAAAGAAATGGACGGCCTGTATTGCAACTTGAGGAGTACTTCAGTTCCTCATGATTCTTGTTGGGTCCTCTTCTGTGAGGCTTTTCCCTGAGTCATATATTTACTGGAAAGGCTGCCTGACTGGGGACTCAAGAACACTCTTCCTTTTTGTTTCTTTTTTTCTTCATGTAAAAGTGTTCCCTGATTTAATCTACCAGCGTGTTTAACAGCACTGGGTGAAGAAGGGGATCCACACAGACCATCTGACTTGGAGCCACCTGCAGCTCCTTTATACTGTGGACATTCTTTTTTAATGTGTCCTTCCCTTCCACAGATAAAACAACGTTTTTCTCTTAGGTCTCTGTCCTCCTGTCGCCTCCACTTCTCTGACTGCCTGGGAGTTTTGTCCCTTCCCATTTCCACTGTGCCCCTGACGGGTTTGTTTTTTGTACACAGTTGCGTCTTTCCCTCCTTTACTGAGGACTCCTTTTCTGTGGTTTTATTTTGGATTTCTTTTTCCTCTTTGCTTCTTTTCTCCTTGTTTTCTGTGTATCTTTGGTTTTTAATATCGTCGTGATCACGTCTTCTCCTCAATTTCCTCCTCATGGGACAGTCTTTCATGAAGTGTCCAATTTTACCACAAATTCTGCAGCATCTATCATTTGGGGCCAGCTCTCCTTCTGTCAATACTTCTGGGTCAAAGAAGTATTCCATTTTTGAGGGATACTCTTTAGGAAATCCCTTTACAGGGGTACCAAACACCCTTCTTCCATTGATAAAAGCCTTCATTATAAAGTTTGTCATTTTTCTTGATAAACCAGCTCCAAGATTGTGGTTTAAGTCAAAAGGATCTTCAATAACAATGTATTTCGAGGTCCACTGCTTCTTGAAAGTTGTAAGCAGATTTTTTCTCCTGATGCAGATAACATGTTCTTTAAAATCAAATTCTTCTGTGTAGAAGCGTAGAAGTCCCAGCCATAACTCCCCAACCGATTCTGTGTTTTTACCATAATTTGACCAATAGGCAGGCAATTCATCTACTTCGTCAAAAAAATAGACATTCCAACCATCAACTAGAATTTCAGATTTCTTTGGCTCTTTGTAGATCTCTTGAAGAACAGGAATAACAGGTGGGTTTCTCTGCTGAAGAAAATAAAGCACCATAAGGGTATATGCATAGGAGGACAGGCTGCCTCTAGATGCATCTCCAATGTCACACATCTTTGTAAAGACTTTCATCGTGTAACATAGATATTTTACTCTGGGATCAATAGCTGAATAGGCTGACAGTAGTCTTGTGTTATGCAGGGCCAATGTATTATATAAACTGATGTCTACTTCAAGACCACTTCTGACATGAAAGCATTTGACAATTGGCACTTTAGCAGTTGTAATGGGCAAGATGTTTCTTAGACCTGAATGCTTCTTGAGAACTCTTCCTAATTCTTCAATGATTCTTATGCAATCAAGTCCCTCAGCAGTTTCCAGTCCATCAATTGTCATACAGATATCAAGGTCACTTTGTTTGAAGCCAAACCCATTCTTTGAAGAGCCAAACAAATTTAACTTGGTTCCTGAAAATTCCATTCGGATGAAGCTTTCGAGGTTTTGCCGTATATGTTCACGAGCCTGGTCCTCAATAATATTTGGAGTAAAATCCTTGTAACACTGGATGCACACTTGATCCAATATGTTTGAAAATTTGGGTGTCGGTGCTGGCAAAGGATCTAGCTCGATTTTTTTGAAGTCTTCTGGACAGTCCCTCTTTAAGTGACCTTCTCGTTTGCACAAACTGCATACTACTGTAGGAGACTTGCCCTTTGTAAAAACAGATTTATTAAATTCATAGAAGAGCTCAGATTCTACACACTGATCTACTGGTATGCTGTCTTCACAAAAGTCTCCTCTCTCAACAAAATCCTCCTTGTTCAAATCTACCCTGAGATGTTCATCTATATTTTTTTCCAGTTCTTTGGCTTCATATTTAGCAGGGATGGACAAATCATCTTCTTCAGACAGTACATCATCACCAGATCCAGTGTATGTGTTCTCCAGGTCATCATCAGCAGTCAGAATATCACCACTTTCTCTTTGATTTACAATAAGACTATGTTCTTCCTCTTCCTCCTCCTCTTCCTCCTCATCGTCATCCTCTTCCTCCTCCTCCTCCTCATCGTCATCCTCTGGCTTTATGGCCACCCGCGGTGTACTCCTCCGCCCCCTATGCTGTGCCTCCAGCTCCTCTTTCCCCACAGACTGCAGGCTCTCCAGGGTCTTGGTGGTTCGGGCCTGCCTAACCCGGGTCGATCGTCGTTCCTGTCTTCGGGCTCTTTCCTCGTCCGAGTCCTCCTGATCCCGGGACATAAAGCAGCTCTTTCCCTCTGTATCTGCAGCTTCCCTGGCCTCCCGTTCTAGTCGTTGCCTCAACAGCTCCTGCTGCTTCTCCAGGTACTGCTTGATGAAGCTGTTCTGGCTCATCTCCTCGCCGATCTG
>TRINITY_DN1515_c3_g1_i4 len=1744 path=[0:0-87 2:88-106 4:107-374 5:375-421 7:422-1743]
AGGGTCAGGGGGAGCCAGGCTAAACGCCTACGTTTATTCTGCAGGGTCGGGGGAGCCAGGCTAAACGCCTACGTTTATTCTGCAGGGTCGGGGGAACCAGGCTAAACTCCTAAGGCGCTTCAGCAAGGCCTTTGACACGGTCCCAAAGCTTGTAAAAGAGCGACAGAAATGTGGTCTGGGAGGAATTACCATTAGGTGGGTTCATAAATGGCTGAAAAGCCCGGCTCAAAGAATCCTAGTTGAAAGGGAGATCTAATCCACCAACCCCTCTGCTTGGATGTAGTTACAACATCCGGGACGCCGGGCTAGTCAGCCTCTATCTGTGAACCTGCAGCAACGGAGACCCTGCCACCGACCTAGGCAGCGTGCTCCCCCGCTGCCACGCGGCTCTGAAGCGTTAACAAGTTTTCCTGATATTTAGCCGAATTCTACCTTCTTGTAACTTGAGCCTCGTGTTCCTAGTCCTGCCCCCTCTGTAGCAACACAGAACTGCTCCGGACCATCGACTTGATGGCAGCCCTATGGACTGCTTTCCTGTCTCCCCTTCATCTCCTCTTTGCTGGGCTAAACATACCTAGTTCCTTCAACCTTTCCTCATAAGTCTCGCTTTCCAGACCCGTTATCATCTGTCACCCTCCTTTGAAACCGCTCCAACTTGTTAATGTCCTCCTCAGAATGAGGTGCCCAGAGCTGGACACTACTCCAGTTGAGGTCTGACCAGTGCTGAATAGAGTGGAATTCTTATCTCCACGGATTTGGAAACAATGCTTCTGTTAACGCAGCCTGAAGTTGCATTGATCTTGAAGCCGCATCCCATTGCGGACTCGTGTTCAGTCTGGGATCACCCACAATCCCTAGCTCTTTTTTTGACATGCGCTGCAGCCATGCTAGGTATCTCCCGATCCTATATTTGTAATAATTAATAGACTGGTATCAAACTGGAAGGAGGAATCAAGCGAGTCCATATACTTATCAAATCTGACGAGACAAAACTGGAAGGGGTTGCAAACGCTCTGGAGGACAGGATCAAAATATGAAAGGATTTAGAGCTGGACCCGAACATACAAAATTAGATTTAAACCACGAGAAAGGATCACATGTAGGAACGAAAAACCAAATGCACTAGTATAAAAACGGGAGATAACAGGCTAGGCAGTTGGAGCCACAGAGAAGGGTGTGGGAGTTGAACGCAAGCCAGCAGTGTGACACTGTCACAATGCCATTTTAGGGCTGCATGAGAAGGTGTGCTGTATCCAAGGCGCGAGGGGGGACCTCGGACAGAACACTGGGCTCAGTTTTGGGCACCGCACTTCAAGAAGGATGTGGATTAATTGGAGAGGATTCCGGGGAGTGAAGATGGTACGAAGCTGGAAAACAAGCCGTCGGAAGAAAGGCTGAAGGAGTCAAGCACGTTTAGCCCAGAGAAAAGAAGACTAAGGGGGAGGAGATAGAGCCGTTTTCACAAGATGCCACAGAAGAAAGGTGGCAGAATCTCCATGGCCACAAAAGAGAAAAGGGGCTTAAATGACAGTGAGGGACACGGAGATTAAATATTAGGGAAACCCCCCGAATGGTGCGGATGGTCGGATGAGGGAAATCGGTCTCAAGGGGAGGCTGCGGAATCTCTTTGACCACGTGGAGCAGCATCCGTCTGGCCTCGGAACGGGGAGCTGGGGAAGATCACCTCCCCCCCCCCCATCCCACCCTTCAGCCCGCGCTGACCTGGGTGACCGTGCGGCAGATC
>TRINITY_DN1515_c3_g1_i6 len=1637 path=[4:0-267 6:268-314 7:315-1636]
TCCTAAGGCGCTTCAGCAAGGCCTTTGACACGGTCCCAAAGCTTGTAAAAGAGCGACAGAAATGTGGTCTGGGAGGAATTACCATTAGGTGGGTTCATAAATGGCTGAAAAGCCCGGCTCAAAGAATCCTAGTTGAAAGGGAGATCTAATCCACCAACCCCTCTGCTTGGATGTAGTTACAACATCCGGGACGCCGGGCTAGTCAGCCTCTATCTGTGAACCTGCAGCAACGGAGACCCTGCCACCGACCTAGGCAGCGTGCTCCCCCACTGCCATGCGGCTCTGAAGCGTTAACAAATTTTCCTGATATTTAGGCGAATTCTACCTTCTTGTAACTTGAGCCTCGTGTTCCTAGTCCTGCCCCCTCTGTAGCAACACAGAACTGCTCCGGACCATCGACTTGATGGCAGCCCTATGGACTGCTTTCCTGTCTCCCCTTCATCTCCTCTTTGCTGGGCTAAACATACCTAGTTCCTTCAACCTTTCCTCATAAGTCTCGCTTTCCAGACCCGTTATCATCTGTCACCCTCCTTTGAAACCGCTCCAACTTGTTAATGTCCTCCTCAGAATGAGGTGCCCAGAGCTGGACACTACTCCAGTTGAGGTCTGACCAGTGCTGAATAGAGTGGAATTCTTATCTCCACGGATTTGGAAACAATGCTTCTGTTAACGCAGCCTGAAGTTGCATTGATCTTGAAGCCGCATCCCATTGCGGACTCGTGTTCAGTCTGGGATCACCCACAATCCCTAGCTCTTTTTTTGACATGCGCTGCAGCCATGCTAGGTATCTCCCGATCCTATATTTGTAATAATTAATAGACTGGTATCAAACTGGAAGGAGGAATCAAGCGAGTCCATATACTTATCAAATCTGACGAGACAAAACTGGAAGGGGTTGCAAACGCTCTGGAGGACAGGATCAAAATATGAAAGGATTTAGAGCTGGACCCGAACATACAAAATTAGATTTAAACCACGAGAAAGGATCACATGTAGGAACGAAAAACCAAATGCACTAGTATAAAAACGGGAGATAACAGGCTAGGCAGTTGGAGCCACAGAGAAGGGTGTGGGAGTTGAACGCAAGCCAGCAGTGTGACACTGTCACAATGCCATTTTAGGGCTGCATGAGAAGGTGTGCTGTATCCAAGGCGCGAGGGGGGACCTCGGACAGAACACTGGGCTCAGTTTTGGGCACCGCACTTCAAGAAGGATGTGGATTAATTGGAGAGGATTCCGGGGAGTGAAGATGGTACGAAGCTGGAAAACAAGCCGTCGGAAGAAAGGCTGAAGGAGTCAAGCACGTTTAGCCCAGAGAAAAGAAGACTAAGGGGGAGGAGATAGAGCCGTTTTCACAAGATGCCACAGAAGAAAGGTGGCAGAATCTCCATGGCCACAAAAGAGAAAAGGGGCTTAAATGACAGTGAGGGACACGGAGATTAAATATTAGGGAAACCCCCCGAATGGTGCGGATGGTCGGATGAGGGAAATCGGTCTCAAGGGGAGGCTGCGGAATCTCTTTGACCACGTGGAGCAGCATCCGTCTGGCCTCGGAACGGGGAGCTGGGGAAGATCACCTCCCCCCCCCCCATCCCACCCTTCAGCCCGCGCTGACCTGGGTGACCGTGCGGCAGATC
>TRINITY_DN1515_c3_g1_i1 len=243 path=[0:0-87 1:88-129 2:130-148 3:149-242]
AGGGTCAGGGGGAGCCAGGCTAAACGCCTACGTTTATTCTGCAGGGTCGGGGGAGCCAGGCTAAACGCCTACGTTTATTCTGCAGGGTCAGGGGGAGCCAGGCTAACCGCCTACGTTTATTCTGCAGGGTCGGGGGAACCAGGCTAAACGCCTACGTTTATTCTGCAGGGTCGGGGGAGCCAGGCTAAACGCCTACGTTTATTCTGCAGGGTCGGGGGAGCCAGGCTAAACGCCTACGTTTAT
>TRINITY_DN1515_c3_g1_i5 len=1786 path=[0:0-87 1:88-129 2:130-148 4:149-416 5:417-463 7:464-1785]
AGGGTCAGGGGGAGCCAGGCTAAACGCCTACGTTTATTCTGCAGGGTCGGGGGAGCCAGGCTAAACGCCTACGTTTATTCTGCAGGGTCAGGGGGAGCCAGGCTAACCGCCTACGTTTATTCTGCAGGGTCGGGGGAACCAGGCTAAACTCCTAAGGCGCTTCAGCAAGGCCTTTGACACGGTCCCAAAGCTTGTAAAAGAGCGACAGAAATGTGGTCTGGGAGGAATTACCATTAGGTGGGTTCATAAATGGCTGAAAAGCCCGGCTCAAAGAATCCTAGTTGAAAGGGAGATCTAATCCACCAACCCCTCTGCTTGGATGTAGTTACAACATCCGGGACGCCGGGCTAGTCAGCCTCTATCTGTGAACCTGCAGCAACGGAGACCCTGCCACCGACCTAGGCAGCGTGCTCCCCCGCTGCCACGCGGCTCTGAAGCGTTAACAAGTTTTCCTGATATTTAGCCGAATTCTACCTTCTTGTAACTTGAGCCTCGTGTTCCTAGTCCTGCCCCCTCTGTAGCAACACAGAACTGCTCCGGACCATCGACTTGATGGCAGCCCTATGGACTGCTTTCCTGTCTCCCCTTCATCTCCTCTTTGCTGGGCTAAACATACCTAGTTCCTTCAACCTTTCCTCATAAGTCTCGCTTTCCAGACCCGTTATCATCTGTCACCCTCCTTTGAAACCGCTCCAACTTGTTAATGTCCTCCTCAGAATGAGGTGCCCAGAGCTGGACACTACTCCAGTTGAGGTCTGACCAGTGCTGAATAGAGTGGAATTCTTATCTCCACGGATTTGGAAACAATGCTTCTGTTAACGCAGCCTGAAGTTGCATTGATCTTGAAGCCGCATCCCATTGCGGACTCGTGTTCAGTCTGGGATCACCCACAATCCCTAGCTCTTTTTTTGACATGCGCTGCAGCCATGCTAGGTATCTCCCGATCCTATATTTGTAATAATTAATAGACTGGTATCAAACTGGAAGGAGGAATCAAGCGAGTCCATATACTTATCAAATCTGACGAGACAAAACTGGAAGGGGTTGCAAACGCTCTGGAGGACAGGATCAAAATATGAAAGGATTTAGAGCTGGACCCGAACATACAAAATTAGATTTAAACCACGAGAAAGGATCACATGTAGGAACGAAAAACCAAATGCACTAGTATAAAAACGGGAGATAACAGGCTAGGCAGTTGGAGCCACAGAGAAGGGTGTGGGAGTTGAACGCAAGCCAGCAGTGTGACACTGTCACAATGCCATTTTAGGGCTGCATGAGAAGGTGTGCTGTATCCAAGGCGCGAGGGGGGACCTCGGACAGAACACTGGGCTCAGTTTTGGGCACCGCACTTCAAGAAGGATGTGGATTAATTGGAGAGGATTCCGGGGAGTGAAGATGGTACGAAGCTGGAAAACAAGCCGTCGGAAGAAAGGCTGAAGGAGTCAAGCACGTTTAGCCCAGAGAAAAGAAGACTAAGGGGGAGGAGATAGAGCCGTTTTCACAAGATGCCACAGAAGAAAGGTGGCAGAATCTCCATGGCCACAAAAGAGAAAAGGGGCTTAAATGACAGTGAGGGACACGGAGATTAAATATTAGGGAAACCCCCCGAATGGTGCGGATGGTCGGATGAGGGAAATCGGTCTCAAGGGGAGGCTGCGGAATCTCTTTGACCACGTGGAGCAGCATCCGTCTGGCCTCGGAACGGGGAGCTGGGGAAGATCACCTCCCCCCCCCCCATCCCACCCTTCAGCCCGCGCTGACCTGGGTGACCGTGCGGCAGATC
>TRINITY_DN1515_c6_g1_i1 len=636 path=[0:0-635]
TCCTGCTGTTTAAGTAAGTCTTTGCCCCTATTCCCATGCTGCCCCCCTATGCCTGGACCTCCTTTCTCTAAACACATACTCACTCCTCCCAGCCTTCAAATTCCTCCTAAAAAATCTACCTCTCCCATCAGACTTTCCCTAGCTCCTCACTCCCTTAGATTGCTCACTGGATGAAGACAGACATGCACGTAACTCCGCTTTAACATTTATTATGCATGCTGGCATAGGGCTGTACTGGCACCCTATGCAGCCTTGCAAAAAATGTTAAAGCAGAGTTAAGCACATGTCTGTTTTCACCCACTGATGAGTCTTAAAAAACTTAAGCCCTTCAGGATTCCCCATACCCCCTTTGTAACCAAGGGCACACTCTGCCAAATAGCATTAAACCAAAGTAGTTATTTTGATTCCGTTAAACTGAAGTAAACGACTCCACATCGATATTGTTCTCATTGCAACCACAAACAGATGTTGTTACTTCGTAATCTCCCCGAACGGTCATGGCAAACAACGTTACCTGAAACACTTAAAGGGTTCACTCACAGTTATTTCAAATTAAAAAGATAATGGGTAGTATGAACACTAATTTTGAGGAGTACATACTTCTCTTCCTATCCCTGAATAACTTCAGTTTAAAGC
>TRINITY_DN1515_c9_g1_i1 len=221 path=[0:0-220]
CAGACCCGTTAGCCCCTCGGTCGCTCTCTGAACCTGCCCCAATTTGTCAACGTCCTGACAACCCGGAACCGGCCGCAGCACCCAGGGGAGGCCGCTCCCGGCAGCAGGATCGGGGCCTCACGTTGCCAGTTCTCAGCCCCTTGTCTAGTCTGTGACTTGGGGGCCTTGGCTGAGAGAAGCTGGGGTCGCTGCCCTTCTCCACTCAGCCTGGCCGGGGCTGG
>TRINITY_DN1515_c13_g1_i1 len=217 path=[0:0-216]
CCCTTAGTCTTCCCTTTACTGGGCTAAAGATGCCCAGTTCCTTCAACCTTTCCTCATAAAATGAGCTTTTTAGACTCTTTATCATCTCTGGGTAAAAAGGGGCATGCACCTTAACTCTGCTCTAACACCGCTTTAACACCACCTTAACATCTCGTATGCATGTTGCAGGGCTGCATAGGGTGTCAGTGCCCACATGGACATTTACATTTGTCTTGTC
>TRINITY_DN1592_c0_g1_i3 len=323 path=[6:0-111 7:112-119 8:120-141 11:142-149 13:150-191 16:192-200 19:201-201 21:202-244 22:245-248 23:249-259 24:260-262 25:263-275 26:276-322]
AGTGAAAGTAAGAACATAAGTAGTGCCAGACTGGGTCAGACCAATGGTCCATCTAGCCCAGCATCCTGTCTCTGACAGGGGCCAGTCACGGTGGCTTGGGAGAAGCACCCAACAGGTCACCATGGGGGATCCATTCCCTGTTATTTTTCCCCAGCTCCCGTCATATTCCCTGATCCTGTCTGGCTAATAGCTGCTAATGGATCTATCTTCCAGAGACTTCTCCAAATCTCTTTTAAAGTCCGCTATAGTACTGGCCCTTACCCCAGCCTCTGGCAGTAGATTCTACAACCCAATCATATCGGTTCAAATATCTCCTAAAAACC
>TRINITY_DN1592_c0_g1_i8 len=243 path=[3:0-35 24:36-38 25:39-51 27:52-52 28:53-74 30:75-242]
AACCTCTTTGAAACTCAGCTCTAGTACTGGCCCTTTCCCCAGCCTCTGGCAGGAGATTCCACAGCCCAATTATACGCTGAGTGAAAAAATATTTTCTTGTATTTGTTTTAAACTTGCCAATCATGAGTTTCATGGAGTGTCCCCTAGTTCTAGTACTAGCTGATAGGTTAAGTAACTGCTCCTTGTTTATTAGTTCCACACCACTCATGATTTTATAGACCAGATCGGAAGAGCGTCGTGTAG
>TRINITY_DN1592_c0_g1_i4 len=217 path=[4:0-26 28:27-48 30:49-216]
CTGGCCCTTACCACAGCCTAAGCCAGTAGATTCCACAGCCCAATTATACGCTGAGTGAAAAAATATTTTCTTGTATTTGTTTTAAACTTGCCAATCATGAGTTTCATGGAGTGTCCCCTAGTTCTAGTACTAGCTGATAGGTTAAGTAACTGCTCCTTGTTTATTAGTTCCACACCACTCATGATTTTATAGACCAGATCGGAAGAGCGTCGTGTAG
>TRINITY_DN1592_c0_g1_i2 len=300 path=[0:0-72 7:73-80 8:81-102 10:103-107 12:108-141 15:142-164 20:165-209 23:210-220 24:221-223 25:224-236 27:237-237 28:238-259 29:260-263 32:264-299]
ACCAATGGTCCATCTAGCCCAGCGTCCTGTCTCCGACAGTGGCTAGTCACGGCGGCTTGGGAGAAGCCCCCAGCAGGTCACCATGGGGGATCCATTCCCTGTTGTTTCCCCCCAGCTCCCGTCATGTTCCCTGATCCTGTCTAGCTAATAGCTGCTAATGGACCAATCTTCCAGAAACTTGTCCAAACCTCTTTTAAACTCAGTTCTAGCACTGGCCCTTACCCCAGCCTCTGGCAGGAGATTCCACAGCCCAATTATACACTGAGTGAAAAAATACTTTCTTGTATTTGTTTTAAACTT
>TRINITY_DN1592_c0_g1_i10 len=467 path=[6:0-111 7:112-119 8:120-141 10:142-146 12:147-180 15:181-203 20:204-248 23:249-259 24:260-262 25:263-275 27:276-276 28:277-298 30:299-466]
AGTGAAAGTAAGAACATAAGTAGTGCCAGACTGGGTCAGACCAATGGTCCATCTAGCCCAGCATCCTGTCTCTGACAGGGGCCAGTCACGGTGGCTTGGGAGAAGCACCCAACAGGTCACCATGGGGGATCCATTCCCTGTTGTTTCCCCCCAGCTCCCGTCATGTTCCCTGATCCTGTCTAGCTAATAGCTGCTAATGGACCAATCTTCCAGAAACTTGTCCAAACCTCTTTTAAACTCAGTTCTAGCACTGGCCCTTACCCCAGCCTCTGGCAGGAGATTCCACAGCCCAATTATACGCTGAGTGAAAAAATATTTTCTTGTATTTGTTTTAAACTTGCCAATCATGAGTTTCATGGAGTGTCCCCTAGTTCTAGTACTAGCTGATAGGTTAAGTAACTGCTCCTTGTTTATTAGTTCCACACCACTCATGATTTTATAGACCAGATCGGAAGAGCGTCGTGTAG
>TRINITY_DN1592_c0_g1_i7 len=320 path=[6:0-111 7:112-119 9:120-143 12:144-177 14:178-198 21:199-241 22:242-245 23:246-256 24:257-259 25:260-272 26:273-319]
AGTGAAAGTAAGAACATAAGTAGTGCCAGACTGGGTCAGACCAATGGTCCATCTAGCCCAGCATCCTGTCTCTGACAGGGGCCAGTCACGGTGGCTTGGGAGAAGCACCCAACAGGTCACATTGGGGGATCCATTCCATGTTTTCCCCCAGCTCCCGTCATGTTCCCTGATCCTGTCTGGCTAATGGCTGCTAATGGAGCTATCTTCCAGAGACTTCTCCAAATCTCTTTTAAAGTCCGCTATAGTACTGGCCCTTACCCCAGCCTCTGGCAGTAGATTCTACAACCCAATCATATCGGTTCAAATATCTCCTAAAAACC
>TRINITY_DN1592_c0_g1_i11 len=253 path=[5:0-48 25:49-61 27:62-62 28:63-84 30:85-252]
CCGATCTGTCCAAACCTTTTACACTCAGCTCTAGTACTGGCCCTTACCGCAGCCTCTGGCAGGAGATTCCACAGCCCAATTATACGCTGAGTGAAAAAATATTTTCTTGTATTTGTTTTAAACTTGCCAATCATGAGTTTCATGGAGTGTCCCCTAGTTCTAGTACTAGCTGATAGGTTAAGTAACTGCTCCTTGTTTATTAGTTCCACACCACTCATGATTTTATAGACCAGATCGGAAGAGCGTCGTGTAG
>TRINITY_DN1592_c0_g1_i9 len=276 path=[6:0-111 7:112-119 8:120-141 11:142-149 13:150-191 16:192-200 18:201-203 20:204-248 23:249-259 24:260-262 25:263-275]
AGTGAAAGTAAGAACATAAGTAGTGCCAGACTGGGTCAGACCAATGGTCCATCTAGCCCAGCATCCTGTCTCTGACAGGGGCCAGTCACGGTGGCTTGGGAGAAGCACCCAACAGGTCACCATGGGGGATCCATTCCCTGTTATTTTTCCCCAGCTCCCGTCATATTCCCTGATCCTGTCTGGCTAATAGCTGCTAATGGACCGATCTTCCAGAAACTTGTCCAAACCTCTTTTAAACTCAGTTCTAGCACTGGCCCTTACCCCAGCCTCTGGCAG
>TRINITY_DN1592_c0_g1_i5 len=350 path=[1:0-32 13:33-74 17:75-86 20:87-131 23:132-142 24:143-145 25:146-158 27:159-159 28:160-181 30:182-349]
TGTCACAATGAGGGATCCATTCCCTCTTTTCTTCCAGCTCCCGTCATATTCCCTGATCCTGTCTGGCTAATAGCTCCTAATGGACCTATCTTCCAGAAACTTGTCCAAACCTCTTTTAAACTCAGTTCTAGCACTGGCCCTTACCCCAGCCTCTGGCAGGAGATTCCACAGCCCAATTATACGCTGAGTGAAAAAATATTTTCTTGTATTTGTTTTAAACTTGCCAATCATGAGTTTCATGGAGTGTCCCCTAGTTCTAGTACTAGCTGATAGGTTAAGTAACTGCTCCTTGTTTATTAGTTCCACACCACTCATGATTTTATAGACCAGATCGGAAGAGCGTCGTGTAG
>TRINITY_DN1592_c0_g1_i6 len=205 path=[2:0-111 22:112-115 23:116-126 24:127-129 25:130-142 27:143-143 28:144-165 29:166-169 31:170-204]
CATTCCCTGTTATTTTTCCCCAGTTTTTTTTTTCAAGCAGAAGACGGCATACGAGATTACAAGGTGACTGGAGTTCAGACGTGTGCTCTTCCGATCTTTTTAAACTCCACTCTAGTACTGGCCCTTACCCCAGCCTCTGGCAGGAGATTCCACAGCCCAATTATACACTGTAGATCGGAAGAGCGTCGTGTAGGGAAAGAGTGTA
>TRINITY_DN1592_c0_g2_i1 len=203 path=[0:0-202]
CCATGGGGGATCCATTCCCTGTTGTTTTCCCCCAGCTCCCGTCATGTTCCTGGATCCTGTCTGGCTAAGAGCTACTAATGGACCCATCTTCCAGAAACTCAGCTCTAGTACCGGCCCTCACCGCAGCCTCTGGCAGGAGATTCCACAACCCAATTATACACTGAGTGAAAAAATACTTTCTTGTATTTGTTTTAAACTTGCCA
>TRINITY_DN1592_c1_g1_i1 len=236 path=[0:0-235]
TAACTTTTTAAAACTAGCTACACTACCAGCCTTGACCACTGTCTCTGGCAGTAAATTCCACACGTTAACTGTGCACTGAGTGAAAAAAAAATTAAATTTGTTTTAAATCTGCTGCTAATTAATTTCATGGCATATCCCCTATTCTAGTAGTTAGAAAGGGTAAATAACCACTCCCTAGCTACATTTTCCACACCACTTATGATTTTATAAACTATCATAACCCACCTCAGTTGTCT
>TRINITY_DN1584_c0_g1_i7 len=421 path=[1:0-33 9:34-194 10:195-241 11:242-275 13:276-357 14:358-358 17:359-365 18:366-368 19:369-372 20:373-373 21:374-391 23:392-420]
GCTACAGTAGGATAAATAGGTAAGTGTAGGTTAGGATGAGTCATCTCCTTAAGAGATGGGGAGGCGACACCCTGTGCGAAGGGAGAGCAGTACGCGCAGGGGTTATCACCCTGGGAGGCGTACCAGGTGAGGCCAGCAAGTACATGCACGGTCTGCTGGCCTTACGGGTACTCACCTCCTTACTCATGCCCACCGTTGGGCCTGTTCCCTTTCGGCCAGAGCCAGAGTGCTGTCGAAGGGAAAAAGTTTGTTGGTTAGTACTGACCAGGGAAGGTACATCCCGGTCAGTACACATTAATAAGAATTAAGTAGCTAGTATACTGGACCCATATTGCTGGTGCAATCACCCACTGGCCTAATTCAATCTGTTGAAATAAAGTGCGGCCAAGTTTTAAAACCATAAGATCGGAAGAGCGTCGTG
>TRINITY_DN1584_c0_g1_i2 len=527 path=[0:0-98 4:99-316 8:317-365 9:366-526]
GCGGCATTCGCCTCAGGAGCCTGAACGGAGCACCCACCCACCTCACCCTAGCACTGTGGTATTTACTGGTTGCCATTACGGAGCCGAAGGGGAATTTTGACGACTATCCCAATTGTGGGTCATGTGTTTCGCCCCTTCAACAGTGCAGGATAGATTTAATAGGTTAATTGGTGATTAAGGAATTGGCAGAGAGTTAATTATAATTAACAACCAACCAGCATTTACAGAGATCGGAATACTGCTAGTAAGAGCAGATAAGACGGAAGAAAACATAAATGATTCAATAAACAATATATGGGTAAGAATTGTCGCACTCAGCGGGGGTCCAGTATGCTACAGTAGGATAAACAGGTAAGAATAGGATAAGATGAGTCATCTCCTTAAGAGATGGGGAGGCGACACCCTGTGCGAAGGGAGAGCAGTACGCGCAGGGGTTATCACCCTGGGAGGCGTACCAGGTGAGGCCAGCAAGTACATGCACGGTCTGCTGGCCTTACGGGTACTCACCTCCTTACTCATGCCCACCG
>TRINITY_DN1584_c0_g1_i4 len=676 path=[0:0-98 3:99-185 6:186-286 7:287-294 8:295-343 9:344-504 10:505-551 12:552-585 13:586-667 14:668-668 17:669-675]
GCGGCATTCGCCTCAGGAGCCTGAACGGAGCACCCACCCACCTCACCCTAGCACTGTGGTATTTACTGGTTGCCATTACGGAGCCGAAGGGGAATTTTGGCAACTAGCCTAAATTTAGGGTTGCTTGTTTCGCCCCTTTAACAGTGCCAAGTAGGTTAAATAGGTTGTTTGGCAACGTAATTTGGAACCAGAGAATGATAAAACCGCCAATTACGGAATTATAGAAATTTGTGCATGGTGAATTGGTAATAGCAAGATTGGATTCGAATTAGAAAAGGAATTTCCGGCGCACTTTGCGGGGGTCCAGTATGCTACAGTAGGATAAACAGGTAAGAATAGGATAAGATGAGTCATCTCCTTAAGAGATGGGGAGGCGACACCCTGTGCGAAGGGAGAGCAGTACGCGCAGGGGTTATCACCCTGGGAGGCGTACCAGGTGAGGCCAGCAAGTACATGCACGGTCTGCTGGCCTTACGGGTACTCACCTCCTTACTCATGCCCACCGTTGGGCCTGTTCCCTTTCGGCCAGAGCCAGAGTGCTGTCGAAGGGAAGAAGTTCGTTGGTTAGTACTGACTAGGGAAGGTGCATCCCGGTCAGTACACATTAATAAGAATTAAGTAGCTAGTATACTGGACCCATATTGCTGGTGCAATCACCCACTGGCCTAATTCAATC
>TRINITY_DN1584_c0_g1_i1 len=896 path=[0:0-98 3:99-185 5:186-282 7:283-290 8:291-339 9:340-500 10:501-547 12:548-581 13:582-663 15:664-670 18:671-673 19:674-677 20:678-678 21:679-696 22:697-895]
GCGGCATTCGCCTCAGGAGCCTGAACGGAGCACCCACCCACCTCACCCTAGCACTGTGGTATTTACTGGTTGCCATTACGGAGCCGAAGGGGAATTTTGGCAACTAGCCTAAATTTAGGGTTGCTTGTTTCGCCCCTTTAACAGTGCCAAGTAGGTTAAATAGGTTGTTTGGCAACGTAATTTGGACAGAGAATGATAAAACCACCAAGTGCGGAATTAATGAAATATGTGAATGTGAATTGACAACAGCAAGATTGATTCCACAGAAAAAGGGATTTATCGTCGCACTTTGCGGGGGTCCAGTATGCTACAGTAGGATAAACAGGTAAGAATAGGATAAGATGAGTCATCTCCTTAAGAGATGGGGAGGCGACACCCTGTGCGAAGGGAGAGCAGTACGCGCAGGGGTTATCACCCTGGGAGGCGTACCAGGTGAGGCCAGCAAGTACATGCACGGTCTGCTGGCCTTACGGGTACTCACCTCCTTACTCATGCCCACCGTTGGGCCTGTTCCCTTTCGGCCAGAGCCAGAGTGCTGTCGAAGGGAAGAAGTTCGTTGGTTAGTACTGACTAGGGAAGGTGCATCCCGGTCAGTACACATTAATAAGAATTAAGTAGCTAGTATACTGGACCCATATTGCTGGTGCAATCACCCACTGGCCTAGTTGATATGTTGAAATAAAGTGCGGCCAAGTTTAAACCATATACTGCCTCTGTGTCTCATTGGGGGGGTGCGCCGGCAAGTCCCCTTCGCCGCGGGTAATCCCGGCGACGGGGTAATTGCCGCGCCCCCCCTCGGGGATACAGCGCAAAGTAAGCCGGCTGCAGGAGCAGCGTGAGCGGGCTAAGGGGCCGGTTGCTATGGCAACCCGTGGTGGCGCGTGCGCAGAGGAGCC
>TRINITY_DN1584_c0_g1_i3 len=726 path=[0:0-98 3:99-185 5:186-282 7:283-290 8:291-339 9:340-500 10:501-547 11:548-581 13:582-663 14:664-664 17:665-671 18:672-674 19:675-678 21:679-696 23:697-725]
GCGGCATTCGCCTCAGGAGCCTGAACGGAGCACCCACCCACCTCACCCTAGCACTGTGGTATTTACTGGTTGCCATTACGGAGCCGAAGGGGAATTTTGGCAACTAGCCTAAATTTAGGGTTGCTTGTTTCGCCCCTTTAACAGTGCCAAGTAGGTTAAATAGGTTGTTTGGCAACGTAATTTGGACAGAGAATGATAAAACCACCAAGTGCGGAATTAATGAAATATGTGAATGTGAATTGACAACAGCAAGATTGATTCCACAGAAAAAGGGATTTATCGTCGCACTTTGCGGGGGTCCAGTATGCTACAGTAGGATAAACAGGTAAGAATAGGATAAGATGAGTCATCTCCTTAAGAGATGGGGAGGCGACACCCTGTGCGAAGGGAGAGCAGTACGCGCAGGGGTTATCACCCTGGGAGGCGTACCAGGTGAGGCCAGCAAGTACATGCACGGTCTGCTGGCCTTACGGGTACTCACCTCCTTACTCATGCCCACCGTTGGGCCTGTTCCCTTTCGGCCAGAGCCAGAGTGCTGTCGAAGGGAAAAAGTTTGTTGGTTAGTACTGACCAGGGAAGGTACATCCCGGTCAGTACACATTAATAAGAATTAAGTAGCTAGTATACTGGACCCATATTGCTGGTGCAATCACCCACTGGCCTAATTCAATCTGTTGAATAAAGTGCGGCCAAGTTTTAAAACCATAAGATCGGAAGAGCGTCGTG
>TRINITY_DN1584_c0_g1_i6 len=253 path=[2:0-26 10:27-73 11:74-107 13:108-189 14:190-190 16:191-200 19:201-204 20:205-205 21:206-223 23:224-252]
CTCTCACCTCCTTACTCACGCCCACCATTGGGCCTGTTCCCTTTCGGCCAGAGCCAGAGTGCTGTCGAAGGGAAAAAGTTTGTTGGTTAGTACTGACCAGGGAAGGTACATCCCGGTCAGTACACATTAATAAGAATTAAGTAGCTAGTATACTGGACCCATATTGCTGGTGCAATCACCCACTGGCCTAAGTGAATCCGGTGAAATAAAGTGCGGCCAAGTTTTAAAACCATAAGATCGGAAGAGCGTCGTG
>TRINITY_DN1584_c2_g1_i1 len=277 path=[0:0-276]
TTGCCAAAATTCCCCTTCGGCTCCATAATGGCAACCAGTAAAAAACCACAGTACCAAGGGTGAGGTGGGTGGGGCTGCCTTCTTGCACCCGCACGCAGACTGAGGCTTCTCCTCACGGCCCCGCCTTCCCTACAAAGGGCGGGAACCGCTCTCTTTCCAGGCGCGGCTCCACTGCGCACGCGCCACCAGGGTTGCCCTGGCAACCGGCCCATGGCCCGATCATGCTGCCCGGCAGCCATTTTGACTGCGCCGCATCCCCGAGGGGGGGCGCGGCAAT
>TRINITY_DN1584_c3_g1_i1 len=207 path=[0:0-206]
CCCTTTTCGACAGCACCCTGGCTCTGGCCGAAAAAGGGGATAGGCCCAACTCTGGGTGCGAGTAAGGAGGTTGGTGCTCACAGTCAGTGGACAGCGCATGTCCTTTCTGACTTCACTGCGTCACGCCTCCCAGGGGTCATGACCCCAGCGTGTGCTGTGCTCGCATCACTCTGGTTATCACACCCCCATCTCTTAAGGAGATGACTC
>TRINITY_DN1508_c0_g1_i11 len=2737 path=[1:0-631 3:632-632 4:633-1009 7:1010-1667 9:1668-1669 10:1670-2736]
GCTCTTCCGATCTCCCCAGTTTAAAAACAGCCAAAGTAAATCTCAACGTATTTTATACAGTACCACATATACTGAGCTGTGTAAGTCTCGTACATTATACATCAATTAAAAATGCCTAATCTATAATAAATCCTAGCTCTCTCTTACAGGAAGGCAGTGTCTACTGCAATTTTCAACACAAAAATCAACATCAGCTAAATAAACAAGTTACAGGTTTATACTGAACACAATTTTATGTTCAAACACAGAAATAAGTAGCATAATGCCAAAACCTAATAGAATCCCAGCATTCTGTAATAGGAAATATCCCCAGCGGCTACATCCATGATCACTTGCATCATTGTGGAGCATTTCAGGCACCATGTCAACCAGAGCCACATACATGAACAGACCAGCTGTAAGTGCAAATATCCACATTGAAACATTGTCAGCATAATGACCAATAAGTATCCCAGTTGCCATGCCAAGGTATGCTAACATAGCTGAGAGTGCATTATAAAGAACAGCTTGCTTGACTGTCATGCCAGCTTTCAAAAGAACAGCAAAATCTCCTAGCTCATGGGGTAATTCATGGCAAAAGACAGCAACAGAAGTACTTAAACCACTAGATAAACCTTCAGTGAAAGCAGCTCCAATTGCAAGACCATCACTGAAGTTATGTAGTCCATCACCCATAATTACCATCCAGGCTAGCGTAGCTATGCCAGCATCTTTCAGCTCTTCACGTGAGTAGCGCTGGCTATGGCTATGTGGATGATGGTTCTGGTGGTGGTGGTGATGCAAAACATGGTGGTAGTCATGATGATGATGACTGAGACGATCCGACTGTCCTAGAGTATCATGTAAATGCGAATGACATTTGTTTCTACACCCCCTGGATACATATTCACTGTCAGTGACTTCTTGATGAGAGTGAGCTATCATGACTTCTTCTTCTTCTTGTACCACTGGTTGCTGTGAAACGAAGTGTGACGGACCTTGCAAGTCTGTTCCTAAACAACATTCAGGTCTATCATCTGTGTCCAACTTCTCATTTGCAGAAAGCTGCGATTCATATTTAGACAGCTGCTTCTTAAATTCTGTATCGTCATCTTCATTTTTTTTCTTTTTCTTCTTATCTTTAAACTGCTTAATTAAAGTGATTAAATGCTCAACTAAAAACATGAAATACAGGCCACCAAGTGCAGTGAGGCCCTTCCATGTGGAATCCAAGTAAGCGCTCTCTTCTATACTTTGAAAAACAAGATGCTTAACCAGGGAGCCTTTATTTTGTTCAAGTAATGGTTTCTCATGATGATGGTGGTGATTTCCATGCGAATGTGGTAGAAGATGCAAAAAAGCATCTCCACTCAGAGTCCCAACAGCCAAAGCCACAAGGAAACTCAGAAGAAACTTAAAAAATATGCGATTCATCAGAGGCACCAACATGACACCAAGCAATGAAAGAAAACTGATGATGGAAATGGATATAGATCCACCAATCCAAGCTATTTGCAAGGAATACGTTTTTGGAGGAGCTTCAGCTTTCTCACTTGCTGCATGGATTATACAGTTTTTGCCATCAACCTGGTTAACAATAGCTGGACAGAGATAGCTAAATTCAGCAGGAGTCAACAATACTTGTGTGTTTATTCCATGGGACAGCATCAGTTTTGATGCATTGAAGCACTGTAAAATGAAATCACTTATTCAAGATTACAAGAGTACAGAAGCATGATGAAACCTTACAAAAACTACAGGAACAGGCCAACCAAGACCAGTTCAATAATACAATAGAATATTGCTAAATTCATGCAAATAACTGGGAGGCTGCAAAATGTCCATTCGTTTAAAATTAGCAATTAAGCAAAGCCACAGAAAATAAGTCACATCACAAAAAAAAGAATACGTCACCATAATGTATTTTCTTCCCTCAATTATGGTCTACAAATTATATTTCATAGTGCTTATTTTGTACAAGCACAAGGAATGTAGTATGTTCTGTATAAATTATAGTGCTACATGCCTTACCAGCAACATCTGTTACTGAATCTGCACTAAGGCTGGGCAGAGACTCCGAAGTTTTTCTGAATGGATTTAAAAGCTTGTAAAATTACAAAAGCCAGACGAGAGAGATTCTAGTGCAACACACCACTACTTGCACAGTATTTCACACTGAATGATGTAAAAGCATTTAACAGAAAAACCAAAATAGGAATACAATGTGCGGGACACAAATAGGAATTGAGGTAGATGTACAAACAAACACAGCACCTTTTATCAACTTTCAATTAAAGCTTTTGGTCAACAGGGCCATTCCTGCCTTTGAAAGTCCCCCTACATGTGAAGTAGTGTGGAGTAGCATTCAAAACAACGCTGTGTAGCTAAGGTGTTAAGGGAAAAACAAAATACAGCAAGAATGAATTCATGGAAAAAATAAACCTCAAATAGAAATCTGGCAACTTCATGTGCTGACAGACACTATACTTGCTAATGACATTCCAGGATATTCAATGATAAATGTTATATTTCAGTTATATATCTCAGTTTACAAGTGTTCAGCAATATATCTGTCTTTAGCAGTACTGGGATCAGTCGGCGAGTACTGATAGAGGGAAAGGCTTCCAGCTTCAGACATCTGTGCTACATCTTGAAACACCCAGGTCTTTCCCTCAATGCACAGCTTGTTGATCTCAGTCAGAGATGGCAAGGCTATATATGATGGAAGATGTATTTTTGCCTTAGGGCTAAAGACAAC
>TRINITY_DN1508_c0_g1_i5 len=2796 path=[2:0-690 3:691-691 4:692-1068 7:1069-1726 9:1727-1728 10:1729-2795]
TTTTTTTTTTTTATTTATTTATTTATTTATTTAAAACTTGTATCCCGCCCCTCCTGCCCAAAGTCAGCTTGGGGCGGCATGTACTCAAGGACAGGTAATGGACACATAATATAGGACCATGATCTGGACCCTCTCCTTTCTGAGCCATATCCCTTAAGGACCTGCAACTCCCATCTTGCCTGTGGAGCTTGTACTAATTTTCCAAAGTGCCCCATGGAAGGGAAAAGGTTCCTCATCCAAATACAAATTGTTTAAATAAAAGTAGGACTCAATTTCTGCATTTCTTCTATTATGGTAGAAAATACATTTAAAAACAAACAAACAAAAATCAGCTTTAACCACTTCTGACAACTAACTGGGGCAAGAACACACGATTGCCTGGTCTCTGTGGACCACAGTAAATAGAGAACTAGCGTCTGAGTGTTTGACACTTTTCAGAAAGCAGGCTCCTAACTCAAAGGACTAGCCAGCCTGTTTGAAAATCTTGATTTTAGTTTCTTTCATAAAATGAATATTTAAGAGCAGTGTATACAATAAACATATTTTAAGAATACTTATAAGAATCTGTAGTTCTTATTCTGGCTATTTTCCTTTCACATTTCTCAGATGCAGTAAGTAAGGTGCGTGCATCGTTTCGCACACACTAAACAGGTTTCAAAACTTCAAACTTGCCGTATCAGTTTAGACGCCACAATTGCAAGACCATCACTGAAGTTATGTAGTCCATCACCCATAATTACCATCCAGGCTAGCGTAGCTATGCCAGCATCTTTCAGCTCTTCACGTGAGTAGCGCTGGCTATGGCTATGTGGATGATGGTTCTGGTGGTGGTGGTGATGCAAAACATGGTGGTAGTCATGATGATGATGACTGAGACGATCCGACTGTCCTAGAGTATCATGTAAATGCGAATGACATTTGTTTCTACACCCCCTGGATACATATTCACTGTCAGTGACTTCTTGATGAGAGTGAGCTATCATGACTTCTTCTTCTTCTTGTACCACTGGTTGCTGTGAAACGAAGTGTGACGGACCTTGCAAGTCTGTTCCTAAACAACATTCAGGTCTATCATCTGTGTCCAACTTCTCATTTGCAGAAAGCTGCGATTCATATTTAGACAGCTGCTTCTTAAATTCTGTATCGTCATCTTCATTTTTTTTCTTTTTCTTCTTATCTTTAAACTGCTTAATTAAAGTGATTAAATGCTCAACTAAAAACATGAAATACAGGCCACCAAGTGCAGTGAGGCCCTTCCATGTGGAATCCAAGTAAGCGCTCTCTTCTATACTTTGAAAAACAAGATGCTTAACCAGGGAGCCTTTATTTTGTTCAAGTAATGGTTTCTCATGATGATGGTGGTGATTTCCATGCGAATGTGGTAGAAGATGCAAAAAAGCATCTCCACTCAGAGTCCCAACAGCCAAAGCCACAAGGAAACTCAGAAGAAACTTAAAAAATATGCGATTCATCAGAGGCACCAACATGACACCAAGCAATGAAAGAAAACTGATGATGGAAATGGATATAGATCCACCAATCCAAGCTATTTGCAAGGAATACGTTTTTGGAGGAGCTTCAGCTTTCTCACTTGCTGCATGGATTATACAGTTTTTGCCATCAACCTGGTTAACAATAGCTGGACAGAGATAGCTAAATTCAGCAGGAGTCAACAATACTTGTGTGTTTATTCCATGGGACAGCATCAGTTTTGATGCATTGAAGCACTGTAAAATGAAATCACTTATTCAAGATTACAAGAGTACAGAAGCATGATGAAACCTTACAAAAACTACAGGAACAGGCCAACCAAGACCAGTTCAATAATACAATAGAATATTGCTAAATTCATGCAAATAACTGGGAGGCTGCAAAATGTCCATTCGTTTAAAATTAGCAATTAAGCAAAGCCACAGAAAATAAGTCACATCACAAAAAAAAGAATACGTCACCATAATGTATTTTCTTCCCTCAATTATGGTCTACAAATTATATTTCATAGTGCTTATTTTGTACAAGCACAAGGAATGTAGTATGTTCTGTATAAATTATAGTGCTACATGCCTTACCAGCAACATCTGTTACTGAATCTGCACTAAGGCTGGGCAGAGACTCCGAAGTTTTTCTGAATGGATTTAAAAGCTTGTAAAATTACAAAAGCCAGACGAGAGAGATTCTAGTGCAACACACCACTACTTGCACAGTATTTCACACTGAATGATGTAAAAGCATTTAACAGAAAAACCAAAATAGGAATACAATGTGCGGGACACAAATAGGAATTGAGGTAGATGTACAAACAAACACAGCACCTTTTATCAACTTTCAATTAAAGCTTTTGGTCAACAGGGCCATTCCTGCCTTTGAAAGTCCCCCTACATGTGAAGTAGTGTGGAGTAGCATTCAAAACAACGCTGTGTAGCTAAGGTGTTAAGGGAAAAACAAAATACAGCAAGAATGAATTCATGGAAAAAATAAACCTCAAATAGAAATCTGGCAACTTCATGTGCTGACAGACACTATACTTGCTAATGACATTCCAGGATATTCAATGATAAATGTTATATTTCAGTTATATATCTCAGTTTACAAGTGTTCAGCAATATATCTGTCTTTAGCAGTACTGGGATCAGTCGGCGAGTACTGATAGAGGGAAAGGCTTCCAGCTTCAGACATCTGTGCTACATCTTGAAACACCCAGGTCTTTCCCTCAATGCACAGCTTGTTGATCTCAGTCAGAGATGGCAAGGCTATATATGATGGAAGATGTATTTTTGCCTTAGGGCTAAAGACAAC
>TRINITY_DN1508_c0_g1_i6 len=1932 path=[1:0-631 3:632-632 4:633-1009 6:1010-1015 7:1016-1673 9:1674-1675 11:1676-1878 12:1879-1931]
GCTCTTCCGATCTCCCCAGTTTAAAAACAGCCAAAGTAAATCTCAACGTATTTTATACAGTACCACATATACTGAGCTGTGTAAGTCTCGTACATTATACATCAATTAAAAATGCCTAATCTATAATAAATCCTAGCTCTCTCTTACAGGAAGGCAGTGTCTACTGCAATTTTCAACACAAAAATCAACATCAGCTAAATAAACAAGTTACAGGTTTATACTGAACACAATTTTATGTTCAAACACAGAAATAAGTAGCATAATGCCAAAACCTAATAGAATCCCAGCATTCTGTAATAGGAAATATCCCCAGCGGCTACATCCATGATCACTTGCATCATTGTGGAGCATTTCAGGCACCATGTCAACCAGAGCCACATACATGAACAGACCAGCTGTAAGTGCAAATATCCACATTGAAACATTGTCAGCATAATGACCAATAAGTATCCCAGTTGCCATGCCAAGGTATGCTAACATAGCTGAGAGTGCATTATAAAGAACAGCTTGCTTGACTGTCATGCCAGCTTTCAAAAGAACAGCAAAATCTCCTAGCTCATGGGGTAATTCATGGCAAAAGACAGCAACAGAAGTACTTAAACCACTAGATAAACCTTCAGTGAAAGCAGCTCCAATTGCAAGACCATCACTGAAGTTATGTAGTCCATCACCCATAATTACCATCCAGGCTAGCGTAGCTATGCCAGCATCTTTCAGCTCTTCACGTGAGTAGCGCTGGCTATGGCTATGTGGATGATGGTTCTGGTGGTGGTGGTGATGCAAAACATGGTGGTAGTCATGATGATGATGACTGAGACGATCCGACTGTCCTAGAGTATCATGTAAATGCGAATGACATTTGTTTCTACACCCCCTGGATACATATTCACTGTCAGTGACTTCTTGATGAGAGTGAGCTATCATGACTTCTTCTTCTTCTTGTACCACTGGTTGCTGTGAAACGAAGTGTGACGGACCTTGCAAGTCTGTTCCTAAACAACATTCAGGTCCTTGGGTATCATCTGTGTCCAACTTCTCATTTGCAGAAAGCTGCGATTCATATTTAGACAGCTGCTTCTTAAATTCTGTATCGTCATCTTCATTTTTTTTCTTTTTCTTCTTATCTTTAAACTGCTTAATTAAAGTGATTAAATGCTCAACTAAAAACATGAAATACAGGCCACCAAGTGCAGTGAGGCCCTTCCATGTGGAATCCAAGTAAGCGCTCTCTTCTATACTTTGAAAAACAAGATGCTTAACCAGGGAGCCTTTATTTTGTTCAAGTAATGGTTTCTCATGATGATGGTGGTGATTTCCATGCGAATGTGGTAGAAGATGCAAAAAAGCATCTCCACTCAGAGTCCCAACAGCCAAAGCCACAAGGAAACTCAGAAGAAACTTAAAAAATATGCGATTCATCAGAGGCACCAACATGACACCAAGCAATGAAAGAAAACTGATGATGGAAATGGATATAGATCCACCAATCCAAGCTATTTGCAAGGAATACGTTTTTGGAGGAGCTTCAGCTTTCTCACTTGCTGCATGGATTATACAGTTTTTGCCATCAACCTGGTTAACAATAGCTGGACAGAGATAGCTAAATTCAGCAGGAGTCAACAATACTTGTGTGTTTATTCCATGGGACAGCATCAGTTTTGATGCATTGAAGCACTCTTGTGTAAGTTGTTTTTTAATTTTAGAATACATGTAACTTCCTCTTTCAGATTCCCTCAAAGAAAGGAATGATTCATTTGCTTTCCCATTCGCAAACAAACTCGTACTACTATTTTCTAGAACAGCACTTGAATTAGGACTGGTTAGGGCTGTATGTTCAGTTTTCACTTCTTCACTTTCTGAACTCTGGAACACAGGACTGTGGTCTGTGGCAGCAGCATAAGTAGGTGACGTATCATCCACTGTGCTCTTACG
>TRINITY_DN1508_c0_g1_i9 len=2579 path=[1:0-631 3:632-632 4:633-1009 7:1010-1667 9:1668-1669 11:1670-1872 13:1873-2578]
GCTCTTCCGATCTCCCCAGTTTAAAAACAGCCAAAGTAAATCTCAACGTATTTTATACAGTACCACATATACTGAGCTGTGTAAGTCTCGTACATTATACATCAATTAAAAATGCCTAATCTATAATAAATCCTAGCTCTCTCTTACAGGAAGGCAGTGTCTACTGCAATTTTCAACACAAAAATCAACATCAGCTAAATAAACAAGTTACAGGTTTATACTGAACACAATTTTATGTTCAAACACAGAAATAAGTAGCATAATGCCAAAACCTAATAGAATCCCAGCATTCTGTAATAGGAAATATCCCCAGCGGCTACATCCATGATCACTTGCATCATTGTGGAGCATTTCAGGCACCATGTCAACCAGAGCCACATACATGAACAGACCAGCTGTAAGTGCAAATATCCACATTGAAACATTGTCAGCATAATGACCAATAAGTATCCCAGTTGCCATGCCAAGGTATGCTAACATAGCTGAGAGTGCATTATAAAGAACAGCTTGCTTGACTGTCATGCCAGCTTTCAAAAGAACAGCAAAATCTCCTAGCTCATGGGGTAATTCATGGCAAAAGACAGCAACAGAAGTACTTAAACCACTAGATAAACCTTCAGTGAAAGCAGCTCCAATTGCAAGACCATCACTGAAGTTATGTAGTCCATCACCCATAATTACCATCCAGGCTAGCGTAGCTATGCCAGCATCTTTCAGCTCTTCACGTGAGTAGCGCTGGCTATGGCTATGTGGATGATGGTTCTGGTGGTGGTGGTGATGCAAAACATGGTGGTAGTCATGATGATGATGACTGAGACGATCCGACTGTCCTAGAGTATCATGTAAATGCGAATGACATTTGTTTCTACACCCCCTGGATACATATTCACTGTCAGTGACTTCTTGATGAGAGTGAGCTATCATGACTTCTTCTTCTTCTTGTACCACTGGTTGCTGTGAAACGAAGTGTGACGGACCTTGCAAGTCTGTTCCTAAACAACATTCAGGTCTATCATCTGTGTCCAACTTCTCATTTGCAGAAAGCTGCGATTCATATTTAGACAGCTGCTTCTTAAATTCTGTATCGTCATCTTCATTTTTTTTCTTTTTCTTCTTATCTTTAAACTGCTTAATTAAAGTGATTAAATGCTCAACTAAAAACATGAAATACAGGCCACCAAGTGCAGTGAGGCCCTTCCATGTGGAATCCAAGTAAGCGCTCTCTTCTATACTTTGAAAAACAAGATGCTTAACCAGGGAGCCTTTATTTTGTTCAAGTAATGGTTTCTCATGATGATGGTGGTGATTTCCATGCGAATGTGGTAGAAGATGCAAAAAAGCATCTCCACTCAGAGTCCCAACAGCCAAAGCCACAAGGAAACTCAGAAGAAACTTAAAAAATATGCGATTCATCAGAGGCACCAACATGACACCAAGCAATGAAAGAAAACTGATGATGGAAATGGATATAGATCCACCAATCCAAGCTATTTGCAAGGAATACGTTTTTGGAGGAGCTTCAGCTTTCTCACTTGCTGCATGGATTATACAGTTTTTGCCATCAACCTGGTTAACAATAGCTGGACAGAGATAGCTAAATTCAGCAGGAGTCAACAATACTTGTGTGTTTATTCCATGGGACAGCATCAGTTTTGATGCATTGAAGCACTCTTGTGTAAGTTGTTTTTTAATTTTAGAATACATGTAACTTCCTCTTTCAGATTCCCTCAAAGAAAGGAATGATTCATTTGCTTTCCCATTCGCAAACAAACTCGTACTACTATTTTCTAGAACAGCACTTGAATTAGGACTGGTTAGGGCTGTATGTTCAGTTTTCACTTCTTCACTTTCTGAACTCTGGAACACAGGACTGCTGTCTGTGGCAGAAGCATAAGTAGGTGAAGTTGTATCATCCACTGTACTCTTACGGTCAATAATGATCTGCTGGTGCTCAGTGCTTTCTGCCCTGGGGAACTCCTTTTCCTGACCATTTCTAATAACTTTATTTACAACCCCAGACTCGTGATTTGGGCAGCCTGCTTTCTCAAAGATTTTACTCAGCATAACATGATCATGATGATGGTGATCATGATCTACGACTCTTTTCATTTTATCAATGCCCATGTTCTGCAGCATCTTTCTAAACCCTTCAATAGTTAGTGTATTGTTCTCCCCATAACGATGGAAGAGTTCTTGAAGGTGATGTCTCTGTGTAAGTGTTGCCAGATCAACATTGACACCCAGCGCCTTCTCAGGGATCACTTTTTCTGAGGTCTGTGCAAAAGAGGCAGGCTCCACACCATGATGACGGGTCTCACAAAACAGTATGGAAAGTGACAGGAGGAAGGTCACAAATAGCTCTTTCTTCATTGCAGCTTCCTATCTACTTCAGTCCTGCATGGATGCCCTCGGTCTGATGACAGTACCTGTTTGCAGAGTCAGGCCATTAGGCAGAGTCAGGCCATTAGTCTACCTGTGTAGAGACTTCTCTTCACCTGCTGAGCAGATTCAACTCAAGGAAGCCACACCGACACAACCGCCGAGGCCTCCTAGCGCACGAGCTCTGCTCCTGATACAGC
>TRINITY_DN1508_c0_g1_i8 len=1369 path=[2:0-690 3:691-691 4:692-1068 6:1069-1074 8:1075-1368]
TTTTTTTTTTTTATTTATTTATTTATTTATTTAAAACTTGTATCCCGCCCCTCCTGCCCAAAGTCAGCTTGGGGCGGCATGTACTCAAGGACAGGTAATGGACACATAATATAGGACCATGATCTGGACCCTCTCCTTTCTGAGCCATATCCCTTAAGGACCTGCAACTCCCATCTTGCCTGTGGAGCTTGTACTAATTTTCCAAAGTGCCCCATGGAAGGGAAAAGGTTCCTCATCCAAATACAAATTGTTTAAATAAAAGTAGGACTCAATTTCTGCATTTCTTCTATTATGGTAGAAAATACATTTAAAAACAAACAAACAAAAATCAGCTTTAACCACTTCTGACAACTAACTGGGGCAAGAACACACGATTGCCTGGTCTCTGTGGACCACAGTAAATAGAGAACTAGCGTCTGAGTGTTTGACACTTTTCAGAAAGCAGGCTCCTAACTCAAAGGACTAGCCAGCCTGTTTGAAAATCTTGATTTTAGTTTCTTTCATAAAATGAATATTTAAGAGCAGTGTATACAATAAACATATTTTAAGAATACTTATAAGAATCTGTAGTTCTTATTCTGGCTATTTTCCTTTCACATTTCTCAGATGCAGTAAGTAAGGTGCGTGCATCGTTTCGCACACACTAAACAGGTTTCAAAACTTCAAACTTGCCGTATCAGTTTAGACGCCACAATTGCAAGACCATCACTGAAGTTATGTAGTCCATCACCCATAATTACCATCCAGGCTAGCGTAGCTATGCCAGCATCTTTCAGCTCTTCACGTGAGTAGCGCTGGCTATGGCTATGTGGATGATGGTTCTGGTGGTGGTGGTGATGCAAAACATGGTGGTAGTCATGATGATGATGACTGAGACGATCCGACTGTCCTAGAGTATCATGTAAATGCGAATGACATTTGTTTCTACACCCCCTGGATACATATTCACTGTCAGTGACTTCTTGATGAGAGTGAGCTATCATGACTTCTTCTTCTTCTTGTACCACTGGTTGCTGTGAAACGAAGTGTGACGGACCTTGCAAGTCTGTTCCTAAACAACATTCAGGTCCTTGGGCAAAAAAACAAAACATCACACAATTCACTTAGTACAAACTTGTATAAAGGAAAAGAAGTTACAGCTGTCACTTTTCCATTTTATCTAGAAATTATAGCATTTTGGGTACTTTCTTCTTAAACTTTTATATGTCCCTAAAAATAGAAATGAAAAAGTAATAAAAGCCCAAACTGATCTCGGGTCTCCCACTCCAAAGTATAATAAACCCCTCCTTTCCCCCTCCCACAAAAAATATTATTTATATAGCGCCAGCAATATACCTGGCACTGTACAATTAATAGTTAGACAGGTCCC
>TRINITY_DN1508_c0_g1_i2 len=1411 path=[0:0-499 9:500-501 11:502-704 13:705-1410]
CCACATTCAAAACCTACTCTCACCGATTACAAGTAGGATAACTCCCTCCTATCCGAAGTTTCCATTTTCTTGCTTTTAAGCAGTGCAAGAACCCCCAGAATAAGCTCATAGGCAGCTACAGCCATAGAGCAGCTAAAAACTTTTAGGGGACTTTAAATATCTAACTTTTTAAAATATCTTCAACTCTTTACTATGACAGTACAATAATTACACAAGTAGGGGAGATCTTGCTTAAGAAGTTATTTTTCAATATTCTTTTCATAATTTTATCCTAACCAGTGGGGGTGAAAATCTGTTGGAGAAAACTAATATATTACAGCCAAATATACAAATGGAATGCACTAGTACTCTCCCAGCTACAACAGACAACACAGCATTCCCATGAAGTATAATGCTGCTCCTACCAAAGCCTGCATGAAAAGTCCTAAAAGTGAAAATAAAAACATCTCTGCAATATATCAGGAGATTCATGCTTCCAAGCACAGTAGTTGTAGTCTCACCTCTTGTGTAAGTTGTTTTTTAATTTTAGAATACATGTAACTTCCTCTTTCAGATTCCCTCAAAGAAAGGAATGATTCATTTGCTTTCCCATTCGCAAACAAACTCGTACTACTATTTTCTAGAACAGCACTTGAATTAGGACTGGTTAGGGCTGTATGTTCAGTTTTCACTTCTTCACTTTCTGAACTCTGGAACACAGGACTGCTGTCTGTGGCAGAAGCATAAGTAGGTGAAGTTGTATCATCCACTGTACTCTTACGGTCAATAATGATCTGCTGGTGCTCAGTGCTTTCTGCCCTGGGGAACTCCTTTTCCTGACCATTTCTAATAACTTTATTTACAACCCCAGACTCGTGATTTGGGCAGCCTGCTTTCTCAAAGATTTTACTCAGCATAACATGATCATGATGATGGTGATCATGATCTACGACTCTTTTCATTTTATCAATGCCCATGTTCTGCAGCATCTTTCTAAACCCTTCAATAGTTAGTGTATTGTTCTCCCCATAACGATGGAAGAGTTCTTGAAGGTGATGTCTCTGTGTAAGTGTTGCCAGATCAACATTGACACCCAGCGCCTTCTCAGGGATCACTTTTTCTGAGGTCTGTGCAAAAGAGGCAGGCTCCACACCATGATGACGGGTCTCACAAAACAGTATGGAAAGTGACAGGAGGAAGGTCACAAATAGCTCTTTCTTCATTGCAGCTTCCTATCTACTTCAGTCCTGCATGGATGCCCTCGGTCTGATGACAGTACCTGTTTGCAGAGTCAGGCCATTAGGCAGAGTCAGGCCATTAGTCTACCTGTGTAGAGACTTCTCTTCACCTGCTGAGCAGATTCAACTCAAGGAAGCCACACCGACACAACCGCCGAGGCCTCCTAGCGCACGAGCTCTGCTCCTGATACAGC
>TRINITY_DN1508_c0_g1_i10 len=1991 path=[2:0-690 3:691-691 4:692-1068 6:1069-1074 7:1075-1732 9:1733-1734 11:1735-1937 12:1938-1990]
TTTTTTTTTTTTATTTATTTATTTATTTATTTAAAACTTGTATCCCGCCCCTCCTGCCCAAAGTCAGCTTGGGGCGGCATGTACTCAAGGACAGGTAATGGACACATAATATAGGACCATGATCTGGACCCTCTCCTTTCTGAGCCATATCCCTTAAGGACCTGCAACTCCCATCTTGCCTGTGGAGCTTGTACTAATTTTCCAAAGTGCCCCATGGAAGGGAAAAGGTTCCTCATCCAAATACAAATTGTTTAAATAAAAGTAGGACTCAATTTCTGCATTTCTTCTATTATGGTAGAAAATACATTTAAAAACAAACAAACAAAAATCAGCTTTAACCACTTCTGACAACTAACTGGGGCAAGAACACACGATTGCCTGGTCTCTGTGGACCACAGTAAATAGAGAACTAGCGTCTGAGTGTTTGACACTTTTCAGAAAGCAGGCTCCTAACTCAAAGGACTAGCCAGCCTGTTTGAAAATCTTGATTTTAGTTTCTTTCATAAAATGAATATTTAAGAGCAGTGTATACAATAAACATATTTTAAGAATACTTATAAGAATCTGTAGTTCTTATTCTGGCTATTTTCCTTTCACATTTCTCAGATGCAGTAAGTAAGGTGCGTGCATCGTTTCGCACACACTAAACAGGTTTCAAAACTTCAAACTTGCCGTATCAGTTTAGACGCCACAATTGCAAGACCATCACTGAAGTTATGTAGTCCATCACCCATAATTACCATCCAGGCTAGCGTAGCTATGCCAGCATCTTTCAGCTCTTCACGTGAGTAGCGCTGGCTATGGCTATGTGGATGATGGTTCTGGTGGTGGTGGTGATGCAAAACATGGTGGTAGTCATGATGATGATGACTGAGACGATCCGACTGTCCTAGAGTATCATGTAAATGCGAATGACATTTGTTTCTACACCCCCTGGATACATATTCACTGTCAGTGACTTCTTGATGAGAGTGAGCTATCATGACTTCTTCTTCTTCTTGTACCACTGGTTGCTGTGAAACGAAGTGTGACGGACCTTGCAAGTCTGTTCCTAAACAACATTCAGGTCCTTGGGTATCATCTGTGTCCAACTTCTCATTTGCAGAAAGCTGCGATTCATATTTAGACAGCTGCTTCTTAAATTCTGTATCGTCATCTTCATTTTTTTTCTTTTTCTTCTTATCTTTAAACTGCTTAATTAAAGTGATTAAATGCTCAACTAAAAACATGAAATACAGGCCACCAAGTGCAGTGAGGCCCTTCCATGTGGAATCCAAGTAAGCGCTCTCTTCTATACTTTGAAAAACAAGATGCTTAACCAGGGAGCCTTTATTTTGTTCAAGTAATGGTTTCTCATGATGATGGTGGTGATTTCCATGCGAATGTGGTAGAAGATGCAAAAAAGCATCTCCACTCAGAGTCCCAACAGCCAAAGCCACAAGGAAACTCAGAAGAAACTTAAAAAATATGCGATTCATCAGAGGCACCAACATGACACCAAGCAATGAAAGAAAACTGATGATGGAAATGGATATAGATCCACCAATCCAAGCTATTTGCAAGGAATACGTTTTTGGAGGAGCTTCAGCTTTCTCACTTGCTGCATGGATTATACAGTTTTTGCCATCAACCTGGTTAACAATAGCTGGACAGAGATAGCTAAATTCAGCAGGAGTCAACAATACTTGTGTGTTTATTCCATGGGACAGCATCAGTTTTGATGCATTGAAGCACTCTTGTGTAAGTTGTTTTTTAATTTTAGAATACATGTAACTTCCTCTTTCAGATTCCCTCAAAGAAAGGAATGATTCATTTGCTTTCCCATTCGCAAACAAACTCGTACTACTATTTTCTAGAACAGCACTTGAATTAGGACTGGTTAGGGCTGTATGTTCAGTTTTCACTTCTTCACTTTCTGAACTCTGGAACACAGGACTGTGGTCTGTGGCAGCAGCATAAGTAGGTGACGTATCATCCACTGTGCTCTTACG
>TRINITY_DN1508_c0_g1_i7 len=2638 path=[2:0-690 3:691-691 4:692-1068 7:1069-1726 9:1727-1728 11:1729-1931 13:1932-2637]
TTTTTTTTTTTTATTTATTTATTTATTTATTTAAAACTTGTATCCCGCCCCTCCTGCCCAAAGTCAGCTTGGGGCGGCATGTACTCAAGGACAGGTAATGGACACATAATATAGGACCATGATCTGGACCCTCTCCTTTCTGAGCCATATCCCTTAAGGACCTGCAACTCCCATCTTGCCTGTGGAGCTTGTACTAATTTTCCAAAGTGCCCCATGGAAGGGAAAAGGTTCCTCATCCAAATACAAATTGTTTAAATAAAAGTAGGACTCAATTTCTGCATTTCTTCTATTATGGTAGAAAATACATTTAAAAACAAACAAACAAAAATCAGCTTTAACCACTTCTGACAACTAACTGGGGCAAGAACACACGATTGCCTGGTCTCTGTGGACCACAGTAAATAGAGAACTAGCGTCTGAGTGTTTGACACTTTTCAGAAAGCAGGCTCCTAACTCAAAGGACTAGCCAGCCTGTTTGAAAATCTTGATTTTAGTTTCTTTCATAAAATGAATATTTAAGAGCAGTGTATACAATAAACATATTTTAAGAATACTTATAAGAATCTGTAGTTCTTATTCTGGCTATTTTCCTTTCACATTTCTCAGATGCAGTAAGTAAGGTGCGTGCATCGTTTCGCACACACTAAACAGGTTTCAAAACTTCAAACTTGCCGTATCAGTTTAGACGCCACAATTGCAAGACCATCACTGAAGTTATGTAGTCCATCACCCATAATTACCATCCAGGCTAGCGTAGCTATGCCAGCATCTTTCAGCTCTTCACGTGAGTAGCGCTGGCTATGGCTATGTGGATGATGGTTCTGGTGGTGGTGGTGATGCAAAACATGGTGGTAGTCATGATGATGATGACTGAGACGATCCGACTGTCCTAGAGTATCATGTAAATGCGAATGACATTTGTTTCTACACCCCCTGGATACATATTCACTGTCAGTGACTTCTTGATGAGAGTGAGCTATCATGACTTCTTCTTCTTCTTGTACCACTGGTTGCTGTGAAACGAAGTGTGACGGACCTTGCAAGTCTGTTCCTAAACAACATTCAGGTCTATCATCTGTGTCCAACTTCTCATTTGCAGAAAGCTGCGATTCATATTTAGACAGCTGCTTCTTAAATTCTGTATCGTCATCTTCATTTTTTTTCTTTTTCTTCTTATCTTTAAACTGCTTAATTAAAGTGATTAAATGCTCAACTAAAAACATGAAATACAGGCCACCAAGTGCAGTGAGGCCCTTCCATGTGGAATCCAAGTAAGCGCTCTCTTCTATACTTTGAAAAACAAGATGCTTAACCAGGGAGCCTTTATTTTGTTCAAGTAATGGTTTCTCATGATGATGGTGGTGATTTCCATGCGAATGTGGTAGAAGATGCAAAAAAGCATCTCCACTCAGAGTCCCAACAGCCAAAGCCACAAGGAAACTCAGAAGAAACTTAAAAAATATGCGATTCATCAGAGGCACCAACATGACACCAAGCAATGAAAGAAAACTGATGATGGAAATGGATATAGATCCACCAATCCAAGCTATTTGCAAGGAATACGTTTTTGGAGGAGCTTCAGCTTTCTCACTTGCTGCATGGATTATACAGTTTTTGCCATCAACCTGGTTAACAATAGCTGGACAGAGATAGCTAAATTCAGCAGGAGTCAACAATACTTGTGTGTTTATTCCATGGGACAGCATCAGTTTTGATGCATTGAAGCACTCTTGTGTAAGTTGTTTTTTAATTTTAGAATACATGTAACTTCCTCTTTCAGATTCCCTCAAAGAAAGGAATGATTCATTTGCTTTCCCATTCGCAAACAAACTCGTACTACTATTTTCTAGAACAGCACTTGAATTAGGACTGGTTAGGGCTGTATGTTCAGTTTTCACTTCTTCACTTTCTGAACTCTGGAACACAGGACTGCTGTCTGTGGCAGAAGCATAAGTAGGTGAAGTTGTATCATCCACTGTACTCTTACGGTCAATAATGATCTGCTGGTGCTCAGTGCTTTCTGCCCTGGGGAACTCCTTTTCCTGACCATTTCTAATAACTTTATTTACAACCCCAGACTCGTGATTTGGGCAGCCTGCTTTCTCAAAGATTTTACTCAGCATAACATGATCATGATGATGGTGATCATGATCTACGACTCTTTTCATTTTATCAATGCCCATGTTCTGCAGCATCTTTCTAAACCCTTCAATAGTTAGTGTATTGTTCTCCCCATAACGATGGAAGAGTTCTTGAAGGTGATGTCTCTGTGTAAGTGTTGCCAGATCAACATTGACACCCAGCGCCTTCTCAGGGATCACTTTTTCTGAGGTCTGTGCAAAAGAGGCAGGCTCCACACCATGATGACGGGTCTCACAAAACAGTATGGAAAGTGACAGGAGGAAGGTCACAAATAGCTCTTTCTTCATTGCAGCTTCCTATCTACTTCAGTCCTGCATGGATGCCCTCGGTCTGATGACAGTACCTGTTTGCAGAGTCAGGCCATTAGGCAGAGTCAGGCCATTAGTCTACCTGTGTAGAGACTTCTCTTCACCTGCTGAGCAGATTCAACTCAAGGAAGCCACACCGACACAACCGCCGAGGCCTCCTAGCGCACGAGCTCTGCTCCTGATACAGC
>TRINITY_DN1508_c0_g1_i3 len=703 path=[1:0-631 3:632-632 5:633-702]
GCTCTTCCGATCTCCCCAGTTTAAAAACAGCCAAAGTAAATCTCAACGTATTTTATACAGTACCACATATACTGAGCTGTGTAAGTCTCGTACATTATACATCAATTAAAAATGCCTAATCTATAATAAATCCTAGCTCTCTCTTACAGGAAGGCAGTGTCTACTGCAATTTTCAACACAAAAATCAACATCAGCTAAATAAACAAGTTACAGGTTTATACTGAACACAATTTTATGTTCAAACACAGAAATAAGTAGCATAATGCCAAAACCTAATAGAATCCCAGCATTCTGTAATAGGAAATATCCCCAGCGGCTACATCCATGATCACTTGCATCATTGTGGAGCATTTCAGGCACCATGTCAACCAGAGCCACATACATGAACAGACCAGCTGTAAGTGCAAATATCCACATTGAAACATTGTCAGCATAATGACCAATAAGTATCCCAGTTGCCATGCCAAGGTATGCTAACATAGCTGAGAGTGCATTATAAAGAACAGCTTGCTTGACTGTCATGCCAGCTTTCAAAAGAACAGCAAAATCTCCTAGCTCATGGGGTAATTCATGGCAAAAGACAGCAACAGAAGTACTTAAACCACTAGATAAACCTTCAGTGAAAGCAGCTCCTCGGTGAATTCTTTTCTCTCCTGCACTCCGGATACTCTTCCATTCGGGTAGCTCTTCCTCTTGACCTCCA
>TRINITY_DN1508_c1_g1_i1 len=226 path=[0:0-225]
ATGATGATGATGATTGATGATAGAATTCATGCAGGCATCAAGGGCACGTGTTGGTTCTACATAGCGCAGGAATCATGCCCATGGCAATTTTGGTTTCATCAGAAACTACCCCATCAGTGAAAAACTTTAGAAGTATGGAACTCCCTCCCTGAACACAAATGCTCTTCTACCAATTTACTGTTCTTCAAATCCCTCCTAAAAACCTACATCTTCTGTCAGACTTTCC
>TRINITY_DN1508_c3_g1_i1 len=363 path=[0:0-362]
ATCTGTGCTCACGATTCTGATATTTGCTCTACTTATATTTATATAGCGCCAGCAATGTGCCTGGTGCTGAACGGTCATTGGTTAGAGGGAGGTCCCTGCCCGCAGGGGCTTACAATAAAGGATGAAGAAGGCAGGGGAGACAAGTCGGAGGGGAATGGAGGGGCAGGGAGACATTTGAGAAGTTGCAAGTGCACGTGCTTAGCTCGGTTACAAGGGTTCTGGATCTTGGGAGGATAAAGACAGTATGAGGAGGAGGTGAAATGGGATATCTATGGATGTGGGGAGCTAGGGAAAGCCTAGCAGAAGACATAGGTTTTTAGGAGGGATTTGAAGGGTGGGAGGGAGTTCAAGGTCTAGGGGCAG
>TRINITY_DN1504_c0_g1_i3 len=1535 path=[1:0-408 2:409-1534]
CTTTGTTTACACCTCGGAGTAAGAGGGCAGGGCGTGCATCTGATTGGGCAGATCGGGATCCAGTGGATTCCAGAGTGGCCCTAAGGATTGGCGAGCAGCCGCTGAGCCGGATGGGGGGTTGCTGAGCGACCAGGTCGGCGCTGGGATCCCGGGGACGGGATCCCTCTGGGAGGAAGCCACATCTGATACAAACCAGCAGCCTCATTCGCTGGTCAACATGTCAACCATCAACCCTGAATACGACTACTTATTTAAACTCCTCTTGATCGGTGACTCTGGGGTCGGGAAGTCTTGCCTGCTGCTCCGCTTTGCTGATGATACCTACACGGACAGTTACATCAGCACCATCGGGGTGGACTTCAAGATCCGCACCATCGAGCTGGAAGGGAAGACTATCAAGCTGCAGATTTGGGACACAGCTGGGCAGGAGCGCTTCCGGACCATCACCTCCAGCTATTACAGAGGCGCGCACGGCATCATCATCGTGTACGATGTTACAGACCAGGAGTCCTTCAGCAACATGCATCTCTGGTTGGAGGAGATCAACCGCTATGCCAGCGAGAACGTCAACAAACTTATCGTGGGCAACAAGAATGACCTGACCAGCAAGAAGGTGGTGGATTATACCACGGCCAAGGAATACGCCGACTCTTTGGGGGTGCCCTTCCTGGAGACCAGCGCCAAAAACGCCACCAACGTCGAGCAGGCCTTCATCACCATGGCAGCCGAGATCAAGAACCGGGTGGGCAGCGGACCCACCCAGAACGACAGCCACAAACCCAACCTCCACATCCAAAGCGCCCCCTTGAGGCAGGGAGGAGCTGGCACGGGAGAGGGTGGAGACGGGGGCGGAGGCTGTTGCTAGGAGATGCCCCCTTGGAAGCCGTTCTGCGTTTGTGATTTGGGATCAGGACCGTTGGGCTGGGCGCAACCCAAGGGAGGCAGAACCCTTCGTAGCATCCTATTTATTTGCAATAGATTTCTTTTTTCAAAAAACAGGGCACACTGACTTGCGGCAGGAGACATATCTTTGGCCCTTATTGGCTGAGAGACTATTTGGGATTGATCAATAATCTAAGCTTTCATCTTCGCCTGCTGGACTAACGCTATTTCCCATCCTTGAATTATTCCTGTCATCCTAAGCTGCCGCGTGGATCCTGGATCCCAGCCTGCTGCTCTCAAGGCTTTCATTAGCTCCAGGGACTGTGGAACTCCCTGCCACAGGATATGGGAGAGCATGAATTGAGGAGAGACTTCGACCCCTGTATGGCTGAGGCTGTTCAGAAGTGGTACTGTCAGTGAAAGGTAAGCTACTGGCTTACCCTCACTTGCAGCGTTCAGACATGGGGCTGCTGTTTTGGAATGATTTGAAGGGCATGATCACTCAGAGAGAGATCCACTACAGTAGGGGGTGTGGCCTATTCCTGATTCAAATTTCTGACTACGAGATCATTATCACAACTCCCTCGGAAACTCTGCCCTTGCCCTTCTTTAATTTGTATTTATCTATGTTGCCCTGTAGCAATGCATTCACA
>TRINITY_DN1504_c0_g1_i2 len=1281 path=[0:0-154 2:155-1280]
CACGCGGGGGCTGTGGCGCTCTAGTGGTGGTGCTGGAATTTTACAACCCTGTCCCAAATAATATCCGTCGATCAATCAATTTCATTGCCTTGGCCGTAGGCCGTAACAAACTCATTGCAAAGTTAAAGTACAATGTCTGTCTCTCGCTGTCACAGTGGGACACAGCTGGGCAGGAGCGCTTCCGGACCATCACCTCCAGCTATTACAGAGGCGCGCACGGCATCATCATCGTGTACGATGTTACAGACCAGGAGTCCTTCAGCAACATGCATCTCTGGTTGGAGGAGATCAACCGCTATGCCAGCGAGAACGTCAACAAACTTATCGTGGGCAACAAGAATGACCTGACCAGCAAGAAGGTGGTGGATTATACCACGGCCAAGGAATACGCCGACTCTTTGGGGGTGCCCTTCCTGGAGACCAGCGCCAAAAACGCCACCAACGTCGAGCAGGCCTTCATCACCATGGCAGCCGAGATCAAGAACCGGGTGGGCAGCGGACCCACCCAGAACGACAGCCACAAACCCAACCTCCACATCCAAAGCGCCCCCTTGAGGCAGGGAGGAGCTGGCACGGGAGAGGGTGGAGACGGGGGCGGAGGCTGTTGCTAGGAGATGCCCCCTTGGAAGCCGTTCTGCGTTTGTGATTTGGGATCAGGACCGTTGGGCTGGGCGCAACCCAAGGGAGGCAGAACCCTTCGTAGCATCCTATTTATTTGCAATAGATTTCTTTTTTCAAAAAACAGGGCACACTGACTTGCGGCAGGAGACATATCTTTGGCCCTTATTGGCTGAGAGACTATTTGGGATTGATCAATAATCTAAGCTTTCATCTTCGCCTGCTGGACTAACGCTATTTCCCATCCTTGAATTATTCCTGTCATCCTAAGCTGCCGCGTGGATCCTGGATCCCAGCCTGCTGCTCTCAAGGCTTTCATTAGCTCCAGGGACTGTGGAACTCCCTGCCACAGGATATGGGAGAGCATGAATTGAGGAGAGACTTCGACCCCTGTATGGCTGAGGCTGTTCAGAAGTGGTACTGTCAGTGAAAGGTAAGCTACTGGCTTACCCTCACTTGCAGCGTTCAGACATGGGGCTGCTGTTTTGGAATGATTTGAAGGGCATGATCACTCAGAGAGAGATCCACTACAGTAGGGGGTGTGGCCTATTCCTGATTCAAATTTCTGACTACGAGATCATTATCACAACTCCCTCGGAAACTCTGCCCTTGCCCTTCTTTAATTTGTATTTATCTATGTTGCCCTGTAGCAATGCATTCACA
>TRINITY_DN1504_c0_g2_i1 len=729 path=[0:0-728]
TCCGATCTTGTGTTCAGACTTAATGACTACCCCAGGATTTGAACCTGTGAACTTGAGCTTTGAGAGTCCTGGCTGCTTTTCAGCTAGCCATATGGGAAGCAATCCTCTCATATCCCTGCTGCGCTGTAGCCAGCCACAAGAGGGCAACCTACCTTTCCACCTGTGTTGGGTAGCAATGTGCTATAGGGGTGTGCGATACCTGACTCTGCCCCCAGAGGGCACTCTAGACCCAGTGGCGTTAACACTGGGATTGATCAATAATCTAAGCTTTCATCTTCGCCTGCTGGACTAACGCTATTTCTCCCACCTTGATGGTAGGGGTAAAGAAACCACTGGGTACTGACCACCCTGTATCTGTGTGAATGCTAAGATGTGTGTGGGTAAACTGCTACCTGCTCCCTGTTACCCCCTCATTGTGTGTTCACATGTTACAATAGCTTCTATACCCCTAAAGTGACAGTTACTACAAACCCCATGACCCATGTAGCATGTGAACTAAGAGAGAGAGAACACAGGGGCTTCTCCTGTGTTGTTCTTGGCTACCTCACATAATGTGTAAACAAGGCCTTTCTTTGCTGTGTTCACACATTACAGGAGTGATAAGGTCTGGAGAAATTACCATTTTAGAGTGTATTCACGTAGTCTATTCCAAATGAGGGCTGCCAACATGAAATACCCCCTGACAGCTTCCCCTGTGGGTGGGAGGGGTTGTATGAACACTGACAGGAC
>TRINITY_DN1504_c1_g1_i1 len=426 path=[0:0-425]
TTGTCTGCGGAGACGCGCAGGGATGCAGAGTAGGAAATTGAGCTCTGCATCCCTGCGCATCTCTGCTAGCAAAGCCACGTGGGGGGCTTTCAGACCAGCCGGTCCCTGCGCATATCCTGGCTGCACAGTCCCCCTGCAGCCAGAATATGCTGGGGGGCATGTCTGAAAGTGGCCTAATTTTAACTTCTTAAAAATTGGAGCTGTTAATATTAACAGTAGCTAAAAACAAGAGAGACACAGCATGAGCAGCCATCTTAACTAAGGAACCTCCTATGTGATCATCCACCCCCCCACCCCCCAACTATCCCTGTTGTTCCTTCAAGATCTGTATCCAAACTGAGAGGCAGAACTTTGCCCTGGGCTGCCTTAAGTCTGTGGGTTTATAATAAAGAGATTTTTGCATGCTCTCCTTTACGCTTGCTGATC
>TRINITY_DN1504_c2_g1_i1 len=353 path=[0:0-352]
ACTAAGTTTGCCTGGCCCTGCAGCAATGCATTCACACAGCTGCTGATTCCCCTCTATTTCAGTGGCCCGCCCCTTCCATCAGGTGGCAGAGAACAAGGGATCATCAAGGAGCACAGGAAGTGGTAAGCCTTTCACATGACACTCGGAATGTAGGTTTGGGCAACTAGCTACTCTAGCAGAGTGTGGTGTGAACGAGTCCTTACTCTGCCCCCACACACACCCTGAGTTAAAATCAAGGAGTGTTCTGTGTACATTAGAGTCTCTAATTCTCCCTGATGATCTCCGTTTTCTTCCCCCCCCGAGCAGCCTACATCTCGACAGACGGCAGCTACCGCACGGGTGAGTAATTGCTC
>TRINITY_DN1504_c3_g1_i1 len=5006 path=[0:0-4258 1:4259-4259 2:4260-5005]
CCACAGATGGCGAGTGAGTTTGTGAGCAAAGAGCAGAAGAAACTCGCTTAGGTCTGACACCCTCTACAGCCCAGTTTTTCAGCAGTGGGTGGCAAAGGAAAGGAAAGGGTTACCTGGCAAGGCCAATTTACAAGAGAAATCGCTCAAATAACAAGGAGAGAGAGCTGTTGCAAATAAGGATAAGTGAAGCTTGCAGACGTGAAATCGTGTTTGCTGCTGATTGTGCAGGAACTCGATTGGGAAACCCCACTGCTGCTGCAGGGAGCCAGGAATCAGATGGTTACCTGCCTTGCCGGCTCGATCACGAGCCTTGCGTGTGCCCAGGATCTTCAGTCCGCTGTCATTAGATGACTGTGGGCAGCAGCATGAGCAGTGGGTACAGTAGCCTGGATGAAGATCTCGAGGACTACTTTTTTACAGCCAAGACCACCTTCTTCAGGAGTTCTCAGAGCAAACTCCCTGCAAAGAATGCAACAAAACCAGTAGAAGAAGAAAAGCCCAAGGCTCCCACAGTCCAGGAGATCAAGCAGAAGATCGATAATTACAACTCAAAGGTCACCAACTGCTTGTTGATGAAGCTGAATGAGGATGGCACATACACAGGCTTCATTAAAGTGCACTTGAAGTTGCGCCGGCCGGTGACGGTCCCCGCAGGTATCAGGCCACAGTCTATCTATGACGCTCTCAAGGAGGTGAACCTGGCCGACATGACAGACAAGAGAACTTCCTTCTACCTGCCGCTGGATGCCATCAAGCAGCTGCACATAAGCAGCACCACCACGGTCAGCGAGGTGATCCAGGGGTTGCTGAAGAAGTTCATGGTGGTGGACAACCCTCAGAAATTTGCACTTTTCAAGGCGATGCAGAAGGATGAGCAAGTTCTCTTCCAAAAGCTCTCGATAACAGAGTGCCCGTTGTATCTCCGGCTGCTGGCAGGCCCCGACACAGATGTTCTCAGTTTTGTGCTGAAGGAAAATGAAACCGGGGAAGTTGAGTGGGATGCATTCTCTATCCCAGAGCTCCAGAACTTCTTGGTGATACTGGAGAGGGAGGAAAAGGACAAAATTCAGCAAGTGCAGAAGAAGTATGACCGGTTCAAGCAGAGACTGCAGGATGCCTTGAAAGAGGGAGGCGGGAAGCCTGGATAAGGGCGGTGGAAAGCAGAGCTAGTGTCAGACTAAGCTAATTATTATTTTTTTAAAAACAAACAGAAAAGACATCTCAGGACACTTCTGATTGGTCTCTCGCTCTCACTGTTCTTCTCTCCAAGGAGTGACATGCACCCTGTAAGGAAACAAGGGTCACATTTTCTTTGTTATTGCTGGACCAGAACCGACAAACGGGAAGTCAACATTTTGATTCACTGGGTCCTCGACAAACCAAATGCAGATTCTGCTTGGCTTTCGTGCACCCTCATGCTGGATGGCCAAGCCAGGGAATGTTACAGTAACTGCTGTATGTTTATTGGTTTGGGATGGCTGCTGGGTAATTGCTTTTGTCTGGAATAAAGTTGCATCTCCCTCACTTTCCCCAGTACCTTGCCTGCTGGCTTTGGGCTCAGGTGTTGGGAGATGCACTTTGTGTGCATGTTGTGTAGCTGATGTTTCAGAAGCAGAACGCTCCCCCAGGAACCAGCACAAGTTCTAAAAAGGCATTAAATATTTAACCCTTCTCTTAAAACTGAGGATTTTGTGGGTTGTCACTGTTCCAGAGAAGTATTCCTTAATGGTTAGTTTGGTCCTACTGTTTGTCCCCAGCTCCCCACTCGTAAAGAACTAGGACCAGTTTTCCAGTGGTGAGTGAGGCATGGGACCGTTTGTAGCTACTCAGGTCTGGATCGTTGGAGGGAAGCATTCAGTAGGCTTCCAGGGCTGAAGCTCTCCAAGCCTGCAGTGAGCACACACTGACCATGAGCTGCTCCGGTGTTCGATGACTGTGCAGCACAGGAACTGGGAAGGAACCAACTGCAATACAGCTTAGGCTGCATAAGAGCAGTTGAGGCTGCTGCAGTAGCATGGAAGAGCCCCTTGGGCCCAGGAAAGAGCAGAAATTGCTCAGCCCCCCTATGCACCTAACTGCCGCTCGCCTCCCAGCACCTTCTAGCCTTCAGCATTTGTGCTACCACCATCCTCCCTAGCCACCTCCTACCGATGACCTCTTAGTCTCCCCCAGAACGTACAGAAGGGCTGCCGGCTTCCACCCAGGCTCAATCTGCACTTTGAGCTAGGAGGAGTCACCTCTCCCATTACACCTCCAGGCATTTGGGCTTCTCGCCCTACAAGAACTATCAGCCTTCTGCAGACATTGCTGCAGGTAGAGACTCTTGTTACTGCCAGTAGCCTGTTAAAGGATCCTAACGCTCCAGATTGCTGTGGCACTCTTGGGGGTCTCCCTATGTTGTACCTGATAGGGACACCATCAACTTAAAAACTACTCTCCTGTCTCCAGAGCCAGCCCTTACTGAACCTAGGAGTTTCTTGTAACACTATTCCACAGGGGTTTGGGTCTTGGCTTTGGTAGGATTACACTTGTCCCTTTTACCGTGTCTTACAATCTAAATCCAGGAAGGAAGCTTGCCCAAATCTGCAAAAAAAAACTGAACTGCCAGCTCTGACTTGTGAAGTGCCTAATCTAGCTTGGCCAATGCCCCATGGGCTGTCACTTCTCCCCCACCAACACACCCCTTACACCTCCACATGCAAGTGAGTTCTCAGCTTGCATTTGGCAAACCCGTGTCAACTGCAGCTCTGGTAAGGAAGGTGGAGAATCGCCACGAATGCGTGGGTGAATACTCTGTGGGGAGGCACTTTGATTCTTCTCTTCTGTTGTTGTGTAAAAGGTCCATTCAGACTGGGGGAAAAAAGTGAGCTAAATGTGATGCATATAAAGCAGTAGGGGGCTAGTGACACACGATTGTGTAGTTTAAGATGATTAGATTTTTAAGCTGAAGGTGTTTTTTTTTTTTTTTTAAAAGCTTGTTGCAAGCTAAAATGGCTACAGTTCAGAGATAGGGAGCACAGCTAGCTCAGTGTAAGAGATGAAGGCAACGATTTGAAAGTATCAAATTTACCTCAGTGCCTTTTTTCTGTAAGGGTGAAAACTTTACTTGTATAGCTAACAAGGCCCATTAGTTGGAAGAGCTGTCCCAGGAGGTGCGTGTCTCCCTCTCTCACTCCTCCACGTCAATCTTCTGAAAAGCTGTTGTAATGAGGCTGATCGTGCGTGGGGCAGAAGCACTCCTTGTTTCCCCCGTGTGCATTTAGTTTTATATTTGAGCGTTTAACCACATGAGAGCACAACCAACCATTGACTGAGCCTATCAGTTTGTAGATGGCATTGTAGGCATCTGCTAGTCTGGCTACCTGTACTGCACTCTGTGGGGACTGTTCCTTGCCCAAGAGATTTTTAACCGCATGACTCTGCCTGGGCATAGTCTCTTGGCCTACGTTAATAGGGGTGAATGCTTGTTAATTAACTTCCAAGTCAAAGGAGGAAAGCAATTAAGCCATTTCCTAATGCAGGGGTGTCTCCGATCCCCATGCAGAGCCCTGCGTGCAAGGGTTGTAGCTTGGTTGGAATGAGCTCCCACCAACCAGAAGCGCCTAGCATAGCTAGATGGGCAGGCGGTGCATGTGGGCACATATGGTGGCTATACCCCTGCCTGGGAGTGTTGGCACAGGCCAGCACCCTGCTGTTGCACGGGAGTCAGCCTGTTCCCACAGTGGGGCTTTACCAGGCATAGAACAAGCTCCACCTGGCAGGTTCTGGGCAGCAGCAGAGTGACATGAGGGTGACCAGGGAGAGGGGATGAGGAGGTCTCTGCAAATCCACTACTCAGGCTGGAAGAGAAGGGGAACCAAGTTGCTATGCTTTGGTCCAAATGCAATGTTGTCCGTTTGAAGGACGGAGCCCTTCAACACACTGTACAAATCTCTGCCAAGCACAAAGAGGAAGGAGCCCACCGGCCCTGGTGCTAACCGTTCCAAGAAGCGAGAACTCGTGTCTTTTTCTTTTTTTAAACACACATCATCCCCTCACCCTTCAGGCTAAGAGAGCTGCAAGAAGTTGTCTAGGTTGTTTTAAAAAAAAAAAAAAAAAAAAGACAATGCAAAAACTGGCTTTTCAGTGAGTGTCCCATCTGGCTCCCTCTCCCCACCCCCAGCATGTCTTAACATTTCGTAGAAGGCATGGCTTCTTATGCAATTACCGTGAATGCTGCTGAAAACGCCTTCTGCAACAGGAAGGTGTGCTTTTTTTTTTAATTATATAGATATGGGGCATCTGAAAAGAATAAATATCGACGTTAAGACAAGGAAAAAGCACAGTCAGTTGAACAGAAGCCGCAGGGCTGATTCATACAACACTCGTGAGAGTGAGAAGTGGTACCCAAATCAACATTCCAAGTATCGTGTGAAATCCTTACCACCTCCTGGGCTGCTTGATGATCTCTTGCTCTTTGCCACCCGATTCAAGGGGTAAGCCATTGAAATGAAGGGGAATGAGCAGCTGTGTGAATGCATTGCTACAGGGCAAGGCAAACACAGTTTAAAGAACAAGTGGTGAGTTTTGCAGAGGGAAGAGGGTTGTATGAATGAGCCCGTAGATGTATATTAGCATAGGCCCCATCTTAAGAAGCGCAAACTACTGCTGGCAGTGCCTTTGGTTAGCATTGTGTTGCTGAGTGTGTGTGTGTGTGTGGACTTTTTTAAAAAAAAAATAATAATAATAAAAAGGGGGGGAGGGAGGAAAAATGTCAACTGTAAAACATGTAAAATAAATCTGTATAGATAGAATGGAATAATAAAGGCTTCTGTGGCAAAGTGAAATGCATTTTTGCAATGCTGTAATTTATTTTTACTACTCCCTGTTTTACTCCTATGGCATTTAAAAAGAAAAATGTCTCCCTTTCAGTTTTACTGAAAGGTCTGAAAAAATGGTTTGTTCCAAAGCAAACAGTGTACAAGAATAAACAGATAATAAAACAGTTCCTGATGAAGAAAAAAAAA
>TRINITY_DN1504_c3_g1_i2 len=5005 path=[0:0-4258 2:4259-5004]
CCACAGATGGCGAGTGAGTTTGTGAGCAAAGAGCAGAAGAAACTCGCTTAGGTCTGACACCCTCTACAGCCCAGTTTTTCAGCAGTGGGTGGCAAAGGAAAGGAAAGGGTTACCTGGCAAGGCCAATTTACAAGAGAAATCGCTCAAATAACAAGGAGAGAGAGCTGTTGCAAATAAGGATAAGTGAAGCTTGCAGACGTGAAATCGTGTTTGCTGCTGATTGTGCAGGAACTCGATTGGGAAACCCCACTGCTGCTGCAGGGAGCCAGGAATCAGATGGTTACCTGCCTTGCCGGCTCGATCACGAGCCTTGCGTGTGCCCAGGATCTTCAGTCCGCTGTCATTAGATGACTGTGGGCAGCAGCATGAGCAGTGGGTACAGTAGCCTGGATGAAGATCTCGAGGACTACTTTTTTACAGCCAAGACCACCTTCTTCAGGAGTTCTCAGAGCAAACTCCCTGCAAAGAATGCAACAAAACCAGTAGAAGAAGAAAAGCCCAAGGCTCCCACAGTCCAGGAGATCAAGCAGAAGATCGATAATTACAACTCAAAGGTCACCAACTGCTTGTTGATGAAGCTGAATGAGGATGGCACATACACAGGCTTCATTAAAGTGCACTTGAAGTTGCGCCGGCCGGTGACGGTCCCCGCAGGTATCAGGCCACAGTCTATCTATGACGCTCTCAAGGAGGTGAACCTGGCCGACATGACAGACAAGAGAACTTCCTTCTACCTGCCGCTGGATGCCATCAAGCAGCTGCACATAAGCAGCACCACCACGGTCAGCGAGGTGATCCAGGGGTTGCTGAAGAAGTTCATGGTGGTGGACAACCCTCAGAAATTTGCACTTTTCAAGGCGATGCAGAAGGATGAGCAAGTTCTCTTCCAAAAGCTCTCGATAACAGAGTGCCCGTTGTATCTCCGGCTGCTGGCAGGCCCCGACACAGATGTTCTCAGTTTTGTGCTGAAGGAAAATGAAACCGGGGAAGTTGAGTGGGATGCATTCTCTATCCCAGAGCTCCAGAACTTCTTGGTGATACTGGAGAGGGAGGAAAAGGACAAAATTCAGCAAGTGCAGAAGAAGTATGACCGGTTCAAGCAGAGACTGCAGGATGCCTTGAAAGAGGGAGGCGGGAAGCCTGGATAAGGGCGGTGGAAAGCAGAGCTAGTGTCAGACTAAGCTAATTATTATTTTTTTAAAAACAAACAGAAAAGACATCTCAGGACACTTCTGATTGGTCTCTCGCTCTCACTGTTCTTCTCTCCAAGGAGTGACATGCACCCTGTAAGGAAACAAGGGTCACATTTTCTTTGTTATTGCTGGACCAGAACCGACAAACGGGAAGTCAACATTTTGATTCACTGGGTCCTCGACAAACCAAATGCAGATTCTGCTTGGCTTTCGTGCACCCTCATGCTGGATGGCCAAGCCAGGGAATGTTACAGTAACTGCTGTATGTTTATTGGTTTGGGATGGCTGCTGGGTAATTGCTTTTGTCTGGAATAAAGTTGCATCTCCCTCACTTTCCCCAGTACCTTGCCTGCTGGCTTTGGGCTCAGGTGTTGGGAGATGCACTTTGTGTGCATGTTGTGTAGCTGATGTTTCAGAAGCAGAACGCTCCCCCAGGAACCAGCACAAGTTCTAAAAAGGCATTAAATATTTAACCCTTCTCTTAAAACTGAGGATTTTGTGGGTTGTCACTGTTCCAGAGAAGTATTCCTTAATGGTTAGTTTGGTCCTACTGTTTGTCCCCAGCTCCCCACTCGTAAAGAACTAGGACCAGTTTTCCAGTGGTGAGTGAGGCATGGGACCGTTTGTAGCTACTCAGGTCTGGATCGTTGGAGGGAAGCATTCAGTAGGCTTCCAGGGCTGAAGCTCTCCAAGCCTGCAGTGAGCACACACTGACCATGAGCTGCTCCGGTGTTCGATGACTGTGCAGCACAGGAACTGGGAAGGAACCAACTGCAATACAGCTTAGGCTGCATAAGAGCAGTTGAGGCTGCTGCAGTAGCATGGAAGAGCCCCTTGGGCCCAGGAAAGAGCAGAAATTGCTCAGCCCCCCTATGCACCTAACTGCCGCTCGCCTCCCAGCACCTTCTAGCCTTCAGCATTTGTGCTACCACCATCCTCCCTAGCCACCTCCTACCGATGACCTCTTAGTCTCCCCCAGAACGTACAGAAGGGCTGCCGGCTTCCACCCAGGCTCAATCTGCACTTTGAGCTAGGAGGAGTCACCTCTCCCATTACACCTCCAGGCATTTGGGCTTCTCGCCCTACAAGAACTATCAGCCTTCTGCAGACATTGCTGCAGGTAGAGACTCTTGTTACTGCCAGTAGCCTGTTAAAGGATCCTAACGCTCCAGATTGCTGTGGCACTCTTGGGGGTCTCCCTATGTTGTACCTGATAGGGACACCATCAACTTAAAAACTACTCTCCTGTCTCCAGAGCCAGCCCTTACTGAACCTAGGAGTTTCTTGTAACACTATTCCACAGGGGTTTGGGTCTTGGCTTTGGTAGGATTACACTTGTCCCTTTTACCGTGTCTTACAATCTAAATCCAGGAAGGAAGCTTGCCCAAATCTGCAAAAAAAAACTGAACTGCCAGCTCTGACTTGTGAAGTGCCTAATCTAGCTTGGCCAATGCCCCATGGGCTGTCACTTCTCCCCCACCAACACACCCCTTACACCTCCACATGCAAGTGAGTTCTCAGCTTGCATTTGGCAAACCCGTGTCAACTGCAGCTCTGGTAAGGAAGGTGGAGAATCGCCACGAATGCGTGGGTGAATACTCTGTGGGGAGGCACTTTGATTCTTCTCTTCTGTTGTTGTGTAAAAGGTCCATTCAGACTGGGGGAAAAAAGTGAGCTAAATGTGATGCATATAAAGCAGTAGGGGGCTAGTGACACACGATTGTGTAGTTTAAGATGATTAGATTTTTAAGCTGAAGGTGTTTTTTTTTTTTTTTTAAAAGCTTGTTGCAAGCTAAAATGGCTACAGTTCAGAGATAGGGAGCACAGCTAGCTCAGTGTAAGAGATGAAGGCAACGATTTGAAAGTATCAAATTTACCTCAGTGCCTTTTTTCTGTAAGGGTGAAAACTTTACTTGTATAGCTAACAAGGCCCATTAGTTGGAAGAGCTGTCCCAGGAGGTGCGTGTCTCCCTCTCTCACTCCTCCACGTCAATCTTCTGAAAAGCTGTTGTAATGAGGCTGATCGTGCGTGGGGCAGAAGCACTCCTTGTTTCCCCCGTGTGCATTTAGTTTTATATTTGAGCGTTTAACCACATGAGAGCACAACCAACCATTGACTGAGCCTATCAGTTTGTAGATGGCATTGTAGGCATCTGCTAGTCTGGCTACCTGTACTGCACTCTGTGGGGACTGTTCCTTGCCCAAGAGATTTTTAACCGCATGACTCTGCCTGGGCATAGTCTCTTGGCCTACGTTAATAGGGGTGAATGCTTGTTAATTAACTTCCAAGTCAAAGGAGGAAAGCAATTAAGCCATTTCCTAATGCAGGGGTGTCTCCGATCCCCATGCAGAGCCCTGCGTGCAAGGGTTGTAGCTTGGTTGGAATGAGCTCCCACCAACCAGAAGCGCCTAGCATAGCTAGATGGGCAGGCGGTGCATGTGGGCACATATGGTGGCTATACCCCTGCCTGGGAGTGTTGGCACAGGCCAGCACCCTGCTGTTGCACGGGAGTCAGCCTGTTCCCACAGTGGGGCTTTACCAGGCATAGAACAAGCTCCACCTGGCAGGTTCTGGGCAGCAGCAGAGTGACATGAGGGTGACCAGGGAGAGGGGATGAGGAGGTCTCTGCAAATCCACTACTCAGGCTGGAAGAGAAGGGGAACCAAGTTGCTATGCTTTGGTCCAAATGCAATGTTGTCCGTTTGAAGGACGGAGCCCTTCAACACACTGTACAAATCTCTGCCAAGCACAAAGAGGAAGGAGCCCACCGGCCCTGGTGCTAACCGTTCCAAGAAGCGAGAACTCGTGTCTTTTTCTTTTTTTAAACACACATCATCCCCTCACCCTTCAGGCTAAGAGAGCTGCAAGAAGTTGTCTAGGTTGTTTTAAAAAAAAAAAAAAAAAAAAGACAATGCAAAAACTGGCTTTTCAGTGAGTGTCCCATCTGGCTCCCTCTCCCCACCCCCAGCATGTCTTAACATTTCGTAGAAGGCATGGCTTCTTATGCAATTACCGTGAATGCTGCTGAAAACGCCTTCTGCAACAGGAAGGTGTGCTTTTTTTTTAATTATATAGATATGGGGCATCTGAAAAGAATAAATATCGACGTTAAGACAAGGAAAAAGCACAGTCAGTTGAACAGAAGCCGCAGGGCTGATTCATACAACACTCGTGAGAGTGAGAAGTGGTACCCAAATCAACATTCCAAGTATCGTGTGAAATCCTTACCACCTCCTGGGCTGCTTGATGATCTCTTGCTCTTTGCCACCCGATTCAAGGGGTAAGCCATTGAAATGAAGGGGAATGAGCAGCTGTGTGAATGCATTGCTACAGGGCAAGGCAAACACAGTTTAAAGAACAAGTGGTGAGTTTTGCAGAGGGAAGAGGGTTGTATGAATGAGCCCGTAGATGTATATTAGCATAGGCCCCATCTTAAGAAGCGCAAACTACTGCTGGCAGTGCCTTTGGTTAGCATTGTGTTGCTGAGTGTGTGTGTGTGTGTGGACTTTTTTAAAAAAAAAATAATAATAATAAAAAGGGGGGGAGGGAGGAAAAATGTCAACTGTAAAACATGTAAAATAAATCTGTATAGATAGAATGGAATAATAAAGGCTTCTGTGGCAAAGTGAAATGCATTTTTGCAATGCTGTAATTTATTTTTACTACTCCCTGTTTTACTCCTATGGCATTTAAAAAGAAAAATGTCTCCCTTTCAGTTTTACTGAAAGGTCTGAAAAAATGGTTTGTTCCAAAGCAAACAGTGTACAAGAATAAACAGATAATAAAACAGTTCCTGATGAAGAAAAAAAAA
>TRINITY_DN1504_c4_g1_i1 len=657 path=[0:0-656]
CGTTCTTCCCCGCAGCCCGAATGAGCGCGGGGAGGGGCATGTCTGAAAGTGGCCTTAGTCTCTCGCTTCAATGTTTTACACTGGTCCTGATCTATTGCAAGTGGAAACTCAGCTGGACACCTTGCATAGTGAACCCAAATAGACTACAACATTGCTGACTCTTAAACTCCTTCCTGGTGGAGGTGCCACCACTTTTAGGGGGTGGGGCTTGCTGGGAGAAAAGGGGAGGCCGAGTCTTCCTGGGAGCCTTGGGAAGACCCCTTTGTGGAGGTCCTAATATTGGACAGGAGTCCAGACCCACCACAGCCTTACTGTGCTACTGCTCCATGTGACTTCAGCAGGGAGGTGTGGGTTCTTGGTTCAGCTTTGCCAATCCCAAAGCTACGAAAGTCTTCGGCTCTCATTACACAAGATCCTTTTTCTTCCTAATAGCTGGCATTGAGGAGGAATCCTACTACTACTATCATTTCTATAGTGCTACTAGGTGTACACAGTGCTTTAGTCTCAGATTTTCTGGAGACAGGTCCCTGCCCAGTGGGCTTGCAATCAAAGATAGACGAGAATGAGGGGAACACAGGGAAAGACACACACACTCCACTTGCCCAAGGCCACCCAGTGAGTTCATGGCAAGGGTGGGATTTGAACCCTGGCTTCCCA
>TRINITY_DN1504_c9_g1_i1 len=2038 path=[0:0-2037]
CTCTTGTTTTGGAAAAAGATTTGAAAGAAAAAGGGGGGGGGGGGGGGGGGGGGGGGGGGGGGAGGTTAACAGAAAAATAAAAATAAAGCTGCAGGTTTTGCTGTAACAGCATCTATCCAAACACACACAAGAGAGGTAAGCAACTCTACAGAAGGTTTTAAAAAATAAAGAGATATGTCGTCACCACAGGAATCCCAAGTCAGATGGAAGGAAGGAAGGCTGAACTGCATGGTTTTATTTTATTTGGTCACATACTTTGAGGGGGGAGTATTTTTAAGATGAGGCATCTGTAAAGATACAATCCTCCTATTTAAAACTTCTGATATAGTCTAGAACCTACCTTTCTGCAAATTAAAACCAAACACATTAAGCTGGGTTTTTAAAAAAATAAAATAAAAAAAAATCCAGATGTTCCTAAGCTCACTCAACTCTGGGTGAAAGGCGCTTTTTCCATGAAGTTGGAGGAGAAACAGGGTACCCTTTCCAAATCCAGTAGTTGTGGGGCTTCTGATGTGCCACTGGCTTCCTGGGTCAGAAGGATCCACTGGCTAGGCGAACGATCAGGAAGGAGAAGGAGGGAGACACTGGGCTATCCCCCTTCCCCAACCACACTGCCTGGGTCTAGGAACAAGCTAAGATATGTTCTCTTTGGGCCCAGATGAAGAGAAGCTGCTTTCTCCGATAGCCTTCAGGTTTCAGAATTCGCTTGTGGTTCTTCTTTTAAAAAAAAAATAATAATAATCCAAACCAAAATGTTTTCCCGACAGTCTCTAAACCGATATCGAAAGGGTTTTTAACAGTCACTCTTCCACAGTTTAATAGTTTTGTCATTTTCTAGAGCAGCTGACGCAATTATGTTTTCTGTCGGGTGACAAGCTGTGGAGATCACGACATCCGTATGCCCTTGTAGTTTCTGTACAATCTCTTTTGTTTGGAGGTTCCAAATATAAACCAGGTTGTCCTCTGAGCCGGACACGATCCACTTGCCACCGGTAACAGAGAAGTTGGCAAATATGCAGTATTTCTCATTCTTCTGACCTGTGTACGTCTTCAGGCACTTTCCTTTGCTGTAGTCCCAAAGCTTAAGAGTGTTGTCCAAAGTTGCTGCAAGAATATATTTGCCATTGGGAGAGAATTTCACGAACGACACAGGAGGGTTATCGTCATCAATCAATGTTTTCAAACACTGCCCCGATGCCGTATCCCAGATTCGACAGAGACCATCATAGCTGCTGGACACTATCAGGGAGCCATCACGATTAAAATGTACAGCTGAAACTGGGTCAGAATGAGCAGGCAGCGTCTTGAGGCACTTCCCCGTCTTCACATCCCATATCCGCACGCTTTCGTCAAACGATCCAGAAACGATGAGGTTCGACTGGGGATTGAAGTTGCAGCAGAAGACGTAGTTGCTGTGCCCCTTCAGCGTCTTTAAGCATTTGCCCGAGCTGACATCCCATATTTTTAGAGTCTTGTCGTCCGAGGCAGAGACAAGAAGATTGGAATCTGAGGACCAAGCCACGTCGGAGATACCCAGTTTGTGACCGGAGATAGTTTTTTCAAATTTGCCATCGTAGGCTCCCCAAATTTTAATGAGTTTGTCAGCAGAAGAGCTGGCTAGCCACTCTCCGTTGGGACTGAATTTTACGGATGAGACCGCCTTAGTGTGTCCGGCTAACGTGAACTTCAGAGCATAGTTTGGTTTTACAGGTGCAGGCTTGCTCTGATTGGTCGAGGAGGAAGGAGTCGACTGCGTCTTGGTGGATTCTGCTTCAGGTTTCTTCTCTTCCGTTGCCATGGTTCTGGAAATAGGCTAGTCAGACGGATGGTGCTTTAAAGGGATGAATGAACGCTCTGCTTCAAATGGAAGCCTTCTCGCCAAGTAGAGGGCTGCTCTGGTAACGCAGACCGGGGTGCGGAGGGGGCGGAAGCCTCCGCCTCCTCGGCGCGGGGGAGGCTGGAGCGAGGCCAGCCGGGGAGGGGGGGGTGAAGCAGCACGCAGCGACGGCGGCGGCAGCTCCGGGGCCGCCAGGCTGAA
>TRINITY_DN1534_c0_g1_i2 len=2739 path=[0:0-2336 1:2337-2738]
GGTGCCCCCTCCCAGCAAGGCCGCCCCACTGAAGCCCTTTCATTCGAATAGGGTCGGCTCCGAGGTCGGGGTGTGTTTGGGGGGGGGGGGGCGGAGGAGCAGGCCTATTTGCCTTCCCGAAAGGGGATGGGGAGGCTGGAAGATGAGGCACTGGTCGGGTGAGAGACTGAGCAGGGGGCAAGGGGTGGGAATGGGGCCATGTGCACCTGCCCCATTAAAAGAGGGAAGGGACTCTACCCAGCTAGGAGCTCCCCAGGCCCTTGTGGCCCCCGAGTGGGGCTGCGAGAGGCACCTTGCATCCCTCCCCCCCCCCAAACCTTTTGCCCTCCTCAGCCCAGAACCTCCATGCTGTGTCCTTGGACCCCCTGGCTCTCTGCCCCCAACGCCTGCTGCCCCCTATTGCTCAAGGTCCAGTCACTCTCCACCCCCTGCCTTCAGCTAAGCCTCCGGCCACCCCTACTACTGCCCCTCTGCCATGCAACGCTACCCCCACTAAGGCAAAGGGAGGTTTGGGGGCCTGCTCCATAGCCCTGGCCTGACAGGGGAATCAATGGGGCCTCAGGAGGGATGTCATCTCAGTCAGCCTGCCTTCCCTGCCATGGCCAGCAGGGGGAGTCAGAGCCACAGCACAAAGTCCTTCCCTCAAGTGTCCACCAGGGGCCGCTTTCAGAGCACGCTGACCCGCTCGGCCAGCCCCTGCATCTCCCCCTCGCCTTCCTCTTCCTCGGTCGGGCGGGCGGCACGCAGGTTGGGAGGATAGGGCAGGCCGTGCTCGGCGGCGAACTGCTCCCAGCGGGCGTCGTCGCTCTCGTGGGTGATGTAGCGCTCCCTCATCTTGCTCTCCAGCTCCCGCAGGTCCAACCAGGTCTGGTAATCCTGTAGCCAGGGGTGGCTGAGGGACTTGTCCACACTGTAACGTTTCCTCATCTTCACCTGAAGTAGGTTGTTGATCAGGTCAGTGGCTCCGGCCGAGATCTGGCGCCAAGGGCTGGGCGGGTACATGAAGGCGGCGTTCTGGATCTGGTCGTTGATGTCTTCGTCCTCATTGAAGGGGAAGGTGCCGCTCAGGCTGACGTACATGATGACGCCCACCGACCACATGTCCAGGGAGCGGTTGTAGCCCTGGTTGAGCAGTACCTCGGGTGCCAGGTAGGCCGGAGTGCCCACCACCGAGCGCCGGAACGACTTCTCCCCGATGATCCGGGCGAAGCCAAAGTCGCAGAGCTTCACCTGAGGGAAGGGCTCGGCCGACGACAGCAGAACGTTCTCAGGCTTGAGGTCGCAGTGGACGATGTTCTTGAAGTGCAGATGCCGCAGGGCCACCAGGATCTGGGTGATGAGGAATTTGGTGAGTCTCTCTGGGAGCCGGCCCCTATCCGAGGAAAGAATCATTTCTAGCATGTCTCCATGCAGCTTCTCCATCACCACAAACACTTTCTCAGGCGTTTCAAACATACACTCCAGGTTCACAATGCCTGCGTGCCTCAGGCTCTGCAGTATGGCCACCTCGTTGCGGAGCTGGCTCTCCTGCTTAGTGGGGAAGCGTAACTTGTCTATCACCTTCACAGCCACATCCCGGCCTGTTTTCCGGTGTTTCCCTCCATAGACCACCCCAAACTGCCCCGAGCCCAGCACCTCATCTGGGAAGATCTGATAGACAGTGGCAATATCCACATTCTCCTGGATCTGGCTATTGGAGACAGAGATGCGCAGAGAGGCTTGCCTGTGGGGGAGCTGTCCCTGGGCGCTGGGCGCGTCCTGGAGGATGACTGGCATGAGGGCCTGGCGGATGGCGCTCTCCCAAGCCCGAGCTTGCTCCAGCCCATCCCCGCCGTGCTGGTGCCCGCTGGGGGCAGGGGCGCCATTCTCGCCCACAAAGTAGGTGGCGTTGGCCGTGACGATCTCAAAGCAGTGCGGGTTGGCCCCCAGCGATGCCAGCGAGAAATTCCGCGCCGACTCTACCGCTAGGATCTCCGACAGGGGGATCTCCTTGTAGTAGCGGCTGCTCGTGTTGTTCTGGAAGAGCGTGATGCATTTGCAGTCGAGTCTCCAGTAATGGCGCTTCCGCAGGGTGTCCTTGCTGCTGTAGTGAACGACCCAGCCTTCCTTGAGCGCCGTACTGGATTTCCGGGTTGTGTGCCGGATGGACTGCACCACCCGCATCAGTGGGATGTACCCCACGGAACTCTCAGATTTGCCGAGGTCGTCAGAGTCCTCTCCTGCCTGCAGCTCGTTCTCCGAGTGGGACCCCGGGATGATGCCTGAATCATCCGACTCGTCCATGAGCGAGTTCTTCTCAGCATCGCTGAGATCGCTGGCGTCTTCCATGGGCACGTCCCCGCCATTGAAGAGTGTCTCGCCCAGGCAGTCATTGGGCACCCGGGTGGCACAGCGCTTGTGGCAGTTGAACTTGCAATCTGGGAACAGGACGAGGAACCACAGAGCGTCAGAGGCCTAGACTGTGCCTGCCTGGGGGGGTGGTCTCCTGTTCCTGCCCCATAACCTTTACCTATATCATGCATGTGTGCGCACGCACACACACACGCTGCAGTACCATAGACACACACCTGGGGGTGCTGTGCAGCAGGAATCAATGCAGTCCCTCTCTCACACACACACACTGCAGTACCACAAAATGACAGCAGAGGGTGCTGTGCAGCAGGAGTCAATGCAGTCTCTCTCTCACACTCACTGCAGTACCAGAGAGTGACACCAGGGGGTGCTGTGCATCAGGAGTCA
>TRINITY_DN1534_c0_g1_i1 len=2614 path=[0:0-2336 2:2337-2613]
GGTGCCCCCTCCCAGCAAGGCCGCCCCACTGAAGCCCTTTCATTCGAATAGGGTCGGCTCCGAGGTCGGGGTGTGTTTGGGGGGGGGGGGGCGGAGGAGCAGGCCTATTTGCCTTCCCGAAAGGGGATGGGGAGGCTGGAAGATGAGGCACTGGTCGGGTGAGAGACTGAGCAGGGGGCAAGGGGTGGGAATGGGGCCATGTGCACCTGCCCCATTAAAAGAGGGAAGGGACTCTACCCAGCTAGGAGCTCCCCAGGCCCTTGTGGCCCCCGAGTGGGGCTGCGAGAGGCACCTTGCATCCCTCCCCCCCCCCAAACCTTTTGCCCTCCTCAGCCCAGAACCTCCATGCTGTGTCCTTGGACCCCCTGGCTCTCTGCCCCCAACGCCTGCTGCCCCCTATTGCTCAAGGTCCAGTCACTCTCCACCCCCTGCCTTCAGCTAAGCCTCCGGCCACCCCTACTACTGCCCCTCTGCCATGCAACGCTACCCCCACTAAGGCAAAGGGAGGTTTGGGGGCCTGCTCCATAGCCCTGGCCTGACAGGGGAATCAATGGGGCCTCAGGAGGGATGTCATCTCAGTCAGCCTGCCTTCCCTGCCATGGCCAGCAGGGGGAGTCAGAGCCACAGCACAAAGTCCTTCCCTCAAGTGTCCACCAGGGGCCGCTTTCAGAGCACGCTGACCCGCTCGGCCAGCCCCTGCATCTCCCCCTCGCCTTCCTCTTCCTCGGTCGGGCGGGCGGCACGCAGGTTGGGAGGATAGGGCAGGCCGTGCTCGGCGGCGAACTGCTCCCAGCGGGCGTCGTCGCTCTCGTGGGTGATGTAGCGCTCCCTCATCTTGCTCTCCAGCTCCCGCAGGTCCAACCAGGTCTGGTAATCCTGTAGCCAGGGGTGGCTGAGGGACTTGTCCACACTGTAACGTTTCCTCATCTTCACCTGAAGTAGGTTGTTGATCAGGTCAGTGGCTCCGGCCGAGATCTGGCGCCAAGGGCTGGGCGGGTACATGAAGGCGGCGTTCTGGATCTGGTCGTTGATGTCTTCGTCCTCATTGAAGGGGAAGGTGCCGCTCAGGCTGACGTACATGATGACGCCCACCGACCACATGTCCAGGGAGCGGTTGTAGCCCTGGTTGAGCAGTACCTCGGGTGCCAGGTAGGCCGGAGTGCCCACCACCGAGCGCCGGAACGACTTCTCCCCGATGATCCGGGCGAAGCCAAAGTCGCAGAGCTTCACCTGAGGGAAGGGCTCGGCCGACGACAGCAGAACGTTCTCAGGCTTGAGGTCGCAGTGGACGATGTTCTTGAAGTGCAGATGCCGCAGGGCCACCAGGATCTGGGTGATGAGGAATTTGGTGAGTCTCTCTGGGAGCCGGCCCCTATCCGAGGAAAGAATCATTTCTAGCATGTCTCCATGCAGCTTCTCCATCACCACAAACACTTTCTCAGGCGTTTCAAACATACACTCCAGGTTCACAATGCCTGCGTGCCTCAGGCTCTGCAGTATGGCCACCTCGTTGCGGAGCTGGCTCTCCTGCTTAGTGGGGAAGCGTAACTTGTCTATCACCTTCACAGCCACATCCCGGCCTGTTTTCCGGTGTTTCCCTCCATAGACCACCCCAAACTGCCCCGAGCCCAGCACCTCATCTGGGAAGATCTGATAGACAGTGGCAATATCCACATTCTCCTGGATCTGGCTATTGGAGACAGAGATGCGCAGAGAGGCTTGCCTGTGGGGGAGCTGTCCCTGGGCGCTGGGCGCGTCCTGGAGGATGACTGGCATGAGGGCCTGGCGGATGGCGCTCTCCCAAGCCCGAGCTTGCTCCAGCCCATCCCCGCCGTGCTGGTGCCCGCTGGGGGCAGGGGCGCCATTCTCGCCCACAAAGTAGGTGGCGTTGGCCGTGACGATCTCAAAGCAGTGCGGGTTGGCCCCCAGCGATGCCAGCGAGAAATTCCGCGCCGACTCTACCGCTAGGATCTCCGACAGGGGGATCTCCTTGTAGTAGCGGCTGCTCGTGTTGTTCTGGAAGAGCGTGATGCATTTGCAGTCGAGTCTCCAGTAATGGCGCTTCCGCAGGGTGTCCTTGCTGCTGTAGTGAACGACCCAGCCTTCCTTGAGCGCCGTACTGGATTTCCGGGTTGTGTGCCGGATGGACTGCACCACCCGCATCAGTGGGATGTACCCCACGGAACTCTCAGATTTGCCGAGGTCGTCAGAGTCCTCTCCTGCCTGCAGCTCGTTCTCCGAGTGGGACCCCGGGATGATGCCTGAATCATCCGACTCGTCCATGAGCGAGTTCTTCTCAGCATCGCTGAGATCGCTGGCGTCTTCCATGGGCACGTCTGGGGCAGCGGGAAACAACAGCCTATTGGGGCAGGGCTCCCCAATACCCAGCACCTCAAGACACTGTCTTTATCCTATTCAAACTATTCTCCTCCCCCCACCCCCATGGCCTAGGGTCACCCAGGGAGCCTGCGGCGGAGAAGGGATTTGAAAGCTGATCTCCCAGGTCGACTCCTTAACCGTGCAACCATCCTACCAGGCTGGGATGCAGGCGAGCCTAGAACTGGATCCGTCTCCCCCTAAAGACAGGGGCAAATCTCTCCCCCAATCATGAAAC
>TRINITY_DN1534_c0_g2_i2 len=1199 path=[0:0-752 2:753-1198]
TCTCAGCATCGCTGAGATCGCGGGCGTCTTCCAGGGGCACGTCCCCGCCATTGAAGAGTGTCTCGCCCAGGCAGTCATTGGGCACCCGGGTGGCACAGCGCTTGTGGCAGTTGAACTTGCAATCTTTGCACTGCAGGCCCTGGCGGAAGAGCCCCTTGAGGAGTTTCTTGCAGAACTGGCAGACGGTGGGGCGGGTGTAGGAGTGGATCAGGAAGGTGTGGGGCACCTTGACCTTGGACAGGAACAGCTTGTCCAGCTCGATGGGGCGCCCAATGTAGGTGGAGGAGGCCAGCCGGCGAGGGAAGAGCTCCATCGAGCTCCGACTCAGCTCATCAGGGGTGCAGGGCATCGAGTCAGTGGTGGAGAGGCGCAAAGACTGGGAGTTGGCCAGGGAGGTGGAGGAGAGACGCCGCTTGCGGGCCCCGCTGCAGTTGTTGGGAATGCTGAAGGCACAGCGCTTGTGGTAGTTCAGCCCGCAGCCGTCGCACTTCAGCCCCTGACGGACCAGGCCGAAAAGCATCTCCCCGCAGTGGTCGCAAAAGGCCGGGGCCCGGTACGAGTGCACGTTGAGGGCGTGGGGGCGGATCTGGAAGTCCTCAAAGGTGGCAGAGGCTGAAAGAACCACCTCCACCAGGTCCCCCTCCTGGATGTCGCTGGCAGCACGGACCAGCTGCAGTATGTTGGCAGAGGGTGGGTCATGCTTGAAAAGCAGAATTTTGTCGTAGAGTCCATAAAATCCACACTCCGGGAACTTCTGGTCCACGATGGAGCACGCCAGCTGTTTGACGTGCGCCAGCTCCGAGGATGCGGGCAGCAGCACGAACTCCCGGGTCAGCCCGATCTGGATGTGGAAGGAGACGCCTCCGTGGCCGGTAGCAGCAGCAGCAGCCGCCGGAGGAGTCGGTGGCGGCTGCAGCAGAGCGGCGGCCCCGGGGGTGGGAGCCAGCGCGCCGGGCTCGGGGGCTGCCCCGCCGGGAGAGGAGGAGAGCGGCGGGGGCCCGGGTGGGGTGCTCATCGCGGGCGGGGGCCCGAGGCCGGACTCTCACATGGATCAGACGGGGCGGCTGGAGGGAGCCGGGGGGTCCTGGCGTCGCCAAGGGCGCACGGAGCCCGCCAGCGAGCGGAGCGGAGCGGAGCGAGCGCTTCTTCCGGAGCCCGAGCAAGAAACTTTTCCCGGAGCTGGGGCGAGGAGGAGGAAG
>TRINITY_DN1534_c0_g2_i1 len=878 path=[0:0-752 1:753-877]
TCTCAGCATCGCTGAGATCGCGGGCGTCTTCCAGGGGCACGTCCCCGCCATTGAAGAGTGTCTCGCCCAGGCAGTCATTGGGCACCCGGGTGGCACAGCGCTTGTGGCAGTTGAACTTGCAATCTTTGCACTGCAGGCCCTGGCGGAAGAGCCCCTTGAGGAGTTTCTTGCAGAACTGGCAGACGGTGGGGCGGGTGTAGGAGTGGATCAGGAAGGTGTGGGGCACCTTGACCTTGGACAGGAACAGCTTGTCCAGCTCGATGGGGCGCCCAATGTAGGTGGAGGAGGCCAGCCGGCGAGGGAAGAGCTCCATCGAGCTCCGACTCAGCTCATCAGGGGTGCAGGGCATCGAGTCAGTGGTGGAGAGGCGCAAAGACTGGGAGTTGGCCAGGGAGGTGGAGGAGAGACGCCGCTTGCGGGCCCCGCTGCAGTTGTTGGGAATGCTGAAGGCACAGCGCTTGTGGTAGTTCAGCCCGCAGCCGTCGCACTTCAGCCCCTGACGGACCAGGCCGAAAAGCATCTCCCCGCAGTGGTCGCAAAAGGCCGGGGCCCGGTACGAGTGCACGTTGAGGGCGTGGGGGCGGATCTGGAAGTCCTCAAAGGTGGCAGAGGCTGAAAGAACCACCTCCACCAGGTCCCCCTCCTGGATGTCGCTGGCAGCACGGACCAGCTGCAGTATGTTGGCAGAGGGTGGGTCATGCTTGAAAAGCAGAATTTTGTCGTAGAGTCCATAAAATCCACACTCCGGGAACTGGAGAGAGAGAGACACACAGAGACATGGGAATCAGTGGGACAGACAGACACACCCTCCGAGAGTCGTTCTTGGAGGAAAAACTCCTTCCATGAGATTTGGGACCCTTAAAAAAATAAAAATAAAT
>TRINITY_DN1534_c0_g3_i1 len=5529 path=[0:0-5528]
TTTTTTTTTTTTTGATAGGGAAATAAATGTTATTTTCAAGCTTAGAGGATATTTACAAACAATGGGCTGTATAAAAATATAAAAAAGTACTTGACAGTGTCCTTTTGAGGCTACAAGTTTTACATGAGCTTCTAACATCAATGCAGCACTATTTCTTGCATGAATGAAACAATTAAAAACAGGTTAATGACTATGGAGCACTGGTACAAATTCATCTGGAGCAACTAATTAACTCTAAGTTCTCTGTGACTTAAAGCTTCAATTTAATTAGTTTTACATGTGCATTAAAAGAGTGCAAGCGCTGCAGTTTATTTCACTGTTAAGTGTACATGATAACTAAAGAGTAAAAATGTTCCAGTTATTTTTCATCTGAAGCCACAACAGCATTGTTCACGTCACAGCTGTTACAGAAGCCTCACCAAACAAGTACACATATGAATACACACCCTTGACTTTTGCTGTTAGAATGTGGCTGCCACTTGGCAACCTGATCCTTAAAGTGCTGTGCCAATGTATATGTCCCATTCTCTGCGCTAGGGTTTGGGTCAGCAGAGCATTTTGAAGATCAGACTCTGAAAACTAAAAAGTTCATCAGCTTTTTAAAAATAAAGTTTAAGACAAAAACAATGTATCCTGCCCCTTCAAACATTCACAGTGGGGGGGAGAGAATATAGCACTGAGGCAGTTATAGAGCACATATTTTACTGCTAATTAAAATCTTTCTAAAGTATTTCTCTCTGGTAACTCCATACCCTGTTCTTATCCTGAATAAGGTAAGTTCTTCAACAAAGGTTTGTGCTCAGCCACTTTCATTACTAAAGCTGGTAAAGTTGATAGGAACTGGTCTAAAACTAGTTCAGTTTCATAAACTGCAAAATGTCAAAGACGAAAGGGAATAAATGGCAGGTGAAGACTAGAAAGTTATATGGCAAACTGGATTAGAGAAAATTACCTCTCCCTCCTACACTTGCCGAGTCCAGATGTTCTGGGGGCATCAGACTGCAGCCCCTTTCAACTCACAATTACTGAGAAAGTAAAACTCGACTCAAAACTTTCCTTGAAAAACAAGAAAGTAGCTTCTGAGCACAAACTACCGCTGAGAGGACAAGGCTCAGGGACCTAAGAAAGAATGTAAAAACAACGGTACATATTTAAAATAGTATGTGAGGGAGTTCAACTTTTCCCATTTAACCTCACAGTAGAAAAATATACTGCAGAAAATCTTGGGTGCTATCTACATACTACTTAGGTGGTTTGTAGCATAAAGCCTTTGGTACACACCCAAGCCATGTTCAAATCTTACACACCTACTGCTGTTTACTGCTCTATTGCAACAGATGGATGGGCCAATACGGCTTTTTGATTGCTCAACAGCAATGTGAAATGGTGTTACTGCACTATCTCTGAACACTTGGAGAGTTAGTCAAGTTAAAGTCAAACACATAACTCTTTTCCTTCATTTTGACTGCTTTTTAAAGTCACTTGTTGGACACTATTTTGCCAGTCTTTTATATTAGCCCTAAATCCAGCATTTTTTGATTGCTATTTGGTCTTGCTATACAGTCTCAATTTCTTTTTACAACTTCCTAATAGGAAAGGGTAAAAGTTTATAAGTACCAGAAAACAGTATTCTATGGCTTAGTAATTGGGGACTACGAAACCATTAAAATTGTTATTGCATAGATTACAAAGAACTTAACAATTTTCAGACTGCACATCTAGTCTATGTGCATTACAGCCCTCAATAACATCCTCTAGAGCTGTAGAGCTAGGGAAACGCTACATGACTTGTTGAGGGCTTATCTCCCTGCCAGATCGTATATTGACTTGGCTTAGAAGCTACAGACATCAGGTCATCGAGTCCATCCACAGGCCAACACAGGATCCTTGACTGCTTTGTAGACAATCTCTTGAACAGCACTCAAAAGAGCAACAATTGCTCCAGGAAATTATCAGCATAAATTCTTAACGAGTGCCTTTCTCTAGCACAGTGAATATTAAGGGTCTTCTTCCATATCATCTGGATTGGGGGCCATAATGAAATGTTTGGGATACACAAGGTTGTGCTCATAAGCATGTTCTTCCCAGCGAGCATCATCACTTTCATGAGTAATGTAACGCTCTCCAATCCGTGTTTCAAACTCTCTAAGGTCAAGCCAAGTTTGGTAATCCTGTAGCCATGGGTGACTCAGAGATTTGTCAACACTGTAACGTTTTCTCATCTTCACTTGAAGCAAATTGTTTATTAAATCAATGGCTTCACTAGATATTTCCTTCCATGGGTTTGGTGGATACATAAAAGCTGCATTTTGGATTTGATCATTTATATCTTCATCTTCGTTAAATGGGAATGTACCACTAAGGCTCACATAGATGATAACTCCCACTGACCACATATCCAGAGAACGATTGTAACCTTTACTTCTAAGCACCTCAGGAGCAAGATAAGCAGGGGTCCCCACCACAGATCGCCTGAAAGACTTCTCACCTATGATGCGTGCAAAACCAAAGTCACACAACTTCACCTGAGGGAATGGCTCTGCTGATGCTAGTAGTACATTTTCTGGTTTTAAATCACAGTGCACAATATTCTTGAAATGTAAATTCCTCAATGCAACAAGTATCTGGGTGACCATGAACTTGGTGATTCGTTCTGGGAGCCGACTTTTTTCACTGGACAGAATCATCTCCAGCATATCTCCATGAAGTTTTTCCATCACAACAAAAACCCGTTCTGGGGTTTCAAACATGCATTCCAGGTTTACAATCCCAGGGTGGTGCAAATTCTGCAGAATGGCCACTTCATTACGAAGCTGACTTTCCTGTTTTGTAGGAAATCTCATCTTATCAATTACTTTAATTGCCACATCCCTTCCAGTCTTCCTATGTTTTCCTCCATATACAATACCAAACTGACCAGAACCCAGCACCTCATCAGCAAAGATCTGGTATATAGAACTGATATCCACATTCTCCTGGATCTGGCAATTTGAGACAGAGATGCTCACAGATATTTCTTTGTGATCTTTTCCTTGTCCTGCTGCAGTGCAAATACTAGCTTGAGGAGTAACTGGCATCAAAGCTTGACGAATGGCTTTCTCCCAGCTCTGGGCAACATCAAGTCCCACTCCAGTAGCGGCCAGAACTGGATTGTGATGGTTGGTGCCATTGTTTTCGCCAACAAAGTACACCATTGTGTCGGTGATGATTTCAAAACAGTGTGGGTTGCTGCCCTGTACAACATTTGAGAAGTCTCGTGGCAGAGTCACTTGAAGAATTTCTGAAAGTGGAATCTCCTTGTAATACTTTGTTCCAGATTCATTCTGGAATAGCGTAAGGCATTTGCTATCCAATCTCCAGTAATGTCTTTTTCTCAGGTTGTCTCTGCTAGTATAATGAACCATCCATCCTTCCTTCACCATTGTACTGCTCTTCCTCTTTGTGTGCTTAATTGACTGCACAACCCTCATTAGTGGAATATTATTGCTTGTGGAAGGACTAATAGTTTTAACAGCTTCTTCATCTTTATCCACATCCAGGTCTGATGGATCCATAAAGAACATTTTGTCTTCTGGAGGAGAGGGTTCTTCTGCATCATCCAAACCCCGACTCCCATCACTGTTCATTTCATTGCTGTCAACTTCCATAGGCATGTCCAAATCTTGGCCTGGACTAGCAGGTTCTCCATTGAAAACAACCTCTCCAAGACAGTCTTTGGGCACTTTGGATGCACAACGTTTGTGACAGTTAAATCTGCAGTCTTTACACTGCATTCCTTGGCGGAAAAGGCCCTTGAGTAGACGTTTGCAGTACTGACATATGGTGGGACGTGTGTAGGAATGAACAGCAAAGGTGTGGGGAACCTTCACTCTGCAAAGAACCATCTTTTCCATCCAGATTGGACGGCCACTCCAGGAGGGAATCCTCTTACTGGGTTCCGGGTGGCAGCGCTCTTCAGTGGCACTGGCTGTGCATTCAGCTTGTACAGGTCTTTGAACTGAAAGCCCCGTACCTGGCAAAGACACATTAGACAAACGCCTCTTTCTCACTCCGCTGCAATTATTTGGGATCTTGAAGGCACATCGCTTATGATAGTTTAATCCACAGCCTTCACATTTTAATCCTTGTCGTACCAAACCCCAAAGCATCTCACCGCAATAGTCGCAAAAAGTGGGGGCCTTGTAAGAATGCACATAAAGCGCATGGGGACGAATCTGAAAGTCTTCAACTGTCGCCAAAGCAGAGAGAACAACCTCCACAAGGTCACCTTCATGTATTTCTTCTGCTGATGTAATCCGCTGCAAAATATTTTCTGAGTTCAGGTCATGGCGAAAGAGAAGAATTTTGTCATACATGCCAAAGAAACCACACTCCGGAAACTTCTGATAAACTACAGAACACACTAGGTCTTTGACAGCAGAAAGAGACAGATCATGAGCCTCAATGGTGACTGTCTCCCGAGTGAGACCAATCTGCAGCAGGAACGAGACCCCGTGCATAGACCCCCTGGAGTTGGAGAGACTCTGTGTACCGATGCTGCCATTGGACAGCCGGCTGGAGAGCCCCGACTGGGGACTTGAAGACAGTGAAGGGGTAGATGGTGGAGCAGCATGAGATGCAGGTGGCGAAAACTTCTGTAAGGGTGGAGGAGAGGAGTCGTTTGCTGACATCTGACTTGCTTTAAATCTGTAGAGATCTGCCTAACAGTCAAATAATACAAATATGCTACCAGAGTTTTTCTTAAAAAAAACCTGCAAAGTCTCACGGATAGGCTGAATTGTCCCTTTTATGTTTCAGTAAAATGCCCCTGATAGGTCATGTTCATTTTCCCTTTTTCTCTGTACATGCTGAGTGTATGTATATTTCAGTTGGAAGATATTTTTTAAAAAGGTCCTCTTTTCCACAGTTTCTATCAGTGGATCAAAAGTGCCTAAGCCTTGAGCACTACATCCAGATGTTGGAAGAGGCTTAAATCATTATGAAATTGTCCTCTTCAGAGGAATAAACCAACACTGCTTTTTCACATACGCTCTTCATTTTATTACTTCAGGGAAAATCTTGGCCTTGAATGGAAAAAAAAGGTGATAATACTTTTAAATATTCTTCCACCTAAAACCAGAGACAGCATATCAAAAACAGACTCATCTTTACACAAATGTCCTCTAAGAAAAAAATGTAGATGATGTCCAGGGTCAACACTTGTGTATATGAGTGATCATAAGTCTATTCTTTCTTCGAGAGTTCCTCTTTCCATTCACCAAGATGCAAGTACATGGTTAAAAGGTTATCATCGCTGGTCTCAGAGTTTTCATTTTTGTAATATGTTTATCTCATGAAATTCAGAAACAGCATTTCTAAAAACACAAGCATATTATGTGTAATCTCTAGGTTCATCCAGATAATCCGTAGCATTTTGCAATGTTGTATTCTGCGGAACTGAGCGACTCCTGCTCCTCCCGGGACAGAGCCGCTTCACACACGCATCTCATTATCGCCGCTACTCCCACCCTGCCTCCACAGAGCCGCCCG
>TRINITY_DN1545_c0_g1_i1 len=2130 path=[0:0-2028 2:2029-2129]
GATCTGGGAAATGAAACGATAGCCACATATTCTTTGCAAAACAAACTTTAAAGTTTCTACAGAGTCCTATTTGTCAGGTCAAACAATTCAGAGATTTGACTCATTCCATTTTCAGCAGAAACACAGCATCATCTGAAGAGCATTTATATGGAAGCAAGTAAGTCCTCTTATCAAACTCAGGACCCCTCATATGAAAGCTGTTCTCCTTCCAATAGGCTGGAGTGTTCAATTATTTAAGGCCTAGTATTTTTGCTTTTTTATACAAGAGAACTATTTACTGACTACGCAACTCTCACTAGGCTGTTCTCCTTTTACCAGGTTCCAGAGGAAAGAAAGTGACCCATTCCAGGGAGAGACTTCTAAGCTACATTAGTGTATAGTATGGACAACACTGCCTCAGTCCTAGTAGATCTCTAAATATTTCTCTAGTAGTGAGAGTGAGTCCTCGATTTAAGAGACATTCATGGATCACAACAGCAGCTTTGCCAATCCTCATCCTGCACAAAGGATCTATGAATTTTTTTTATTTTTATTTTGGTAGAAGCACATTCTATACTTAAGTTTATTGATTATATATGAAGAATGCGGACGAAGAGAAAAAACACAGAGATGCTCATTTCCAAGGCAGCACTGCTCAAGAAACCACCTTTAGTCCAGGTTTGGTCTCTTCCAGGAGTTTCAATTCATCATCCACTTCACTGTTCCAGAAGATGTCATACAAGACTAGCTGCTGTAACTGGCAGTTTGGATGTCTCACAGCTTCACAGAGCTCCCTCACACCTGTGTCCTCCAGCGAGTTGTTACTCAGTTCCAGCTCCTTCAGACATGGTTTGGCTTTGAGGACAGCAGCAAGAGCCCCGCAGCAAGCTGCTGTGAGCCCAGACATACCCAGCCACAGCGATTGCATGTTGCAGTTGGGGTGCATCAGTCCCTCACAAAGCACTTGCACTCCAGCGTCACCGATCTCACTGCCGCCAATATGCAGCTCTTTCAAGTTCTTGTTGGTGCTGAAAACGGAGCTAATGCTCTTACAACAGGCAGCTGTAAAGCCACAGTCCCTTAGCCACAGTTCCTGGACTGTAGCTTTTGGATCCTTCAGTCCTTGACAGAGAAACTCCATTCCTGCATCTCCCAGATCATTACCAACCAAGCTGAGCTCTCTAAGGGTCTCTTTTGTACTGATGACACCAACAAGATCCTTACAACTATTTGCTGAAAGGCCACATTCCCACAGCCACAGCTTCTCTATTTTGCAGTTTGGATTCAATAGCCCTTGACACAGCAGCGCAACTCCTGCGTCTCCAATCTTGTTCTCCCCTATGCAAAGTTCCGTCAGGGATGGCTTTGTACCGAGGACAGTGCTGAGATCCCCACAGGCGGCCTGTGTGATACCACAGCTCTCCAACTGGAGTGACTGTAGTTTACAGTTTGGATCCATCAAGCCCTGGCACAACAGTTTTATAGATGCATCTCCTAGGTCATTGTTGCTCAGGTTGATTTCCTTCAGGGTGGACTTTGCACGCAGAGCAGAGCTGAGAATCTCCAAGTTGTCAGGAGTGAGTTCACAATACTCCAACTGTAATTTCTGTAGCTTGCAGTTGGGATCCATCAGTCCTTGACACAGAAGTTTTACTCCTGATGTGCCCAGTTTGTTGTCCCCAAGATGTAGCTCCTTCAGAGACTGTTTTGTTCCAAGAACAGAGCGGAGACTCTTGCAGCAGGCTTCTGTTAGACTGCAATTTTGCAGCCACAGTTTCTGCAAGTTACAGCTTGGATTCAGCAGCCCTTTACAAAGCAGCTCCACTCCCGAGTCACCCAGTTCATTGTTGTTCAACTTCAGCTCGGTCAGCGATTGGTTTGTACTCAGAACAGAGGAAAGGTCCTCGCAGCTACTAGTGGAGAGACTGCAGTCATCCAGCCTGATGCTTTTGCACTCCTTCATGGAAGAAACCAGTTTGGTCCATTTTGGTCCATTCAGTTCCTCACACTGGATGTCGAGCTCCATTTTCAGTATTGATGATGCAAGAGCAGATCCTCGGCCTAGACAGAGCGAAAAGCTGAACTGCTGCTTTGCTCTGGACACCACAACCCCTTTGCAGCAAACTCCTCCTGCCGGGCTGCTGCCTCGCG
>TRINITY_DN1545_c0_g1_i2 len=2153 path=[0:0-2028 1:2029-2152]
GATCTGGGAAATGAAACGATAGCCACATATTCTTTGCAAAACAAACTTTAAAGTTTCTACAGAGTCCTATTTGTCAGGTCAAACAATTCAGAGATTTGACTCATTCCATTTTCAGCAGAAACACAGCATCATCTGAAGAGCATTTATATGGAAGCAAGTAAGTCCTCTTATCAAACTCAGGACCCCTCATATGAAAGCTGTTCTCCTTCCAATAGGCTGGAGTGTTCAATTATTTAAGGCCTAGTATTTTTGCTTTTTTATACAAGAGAACTATTTACTGACTACGCAACTCTCACTAGGCTGTTCTCCTTTTACCAGGTTCCAGAGGAAAGAAAGTGACCCATTCCAGGGAGAGACTTCTAAGCTACATTAGTGTATAGTATGGACAACACTGCCTCAGTCCTAGTAGATCTCTAAATATTTCTCTAGTAGTGAGAGTGAGTCCTCGATTTAAGAGACATTCATGGATCACAACAGCAGCTTTGCCAATCCTCATCCTGCACAAAGGATCTATGAATTTTTTTTATTTTTATTTTGGTAGAAGCACATTCTATACTTAAGTTTATTGATTATATATGAAGAATGCGGACGAAGAGAAAAAACACAGAGATGCTCATTTCCAAGGCAGCACTGCTCAAGAAACCACCTTTAGTCCAGGTTTGGTCTCTTCCAGGAGTTTCAATTCATCATCCACTTCACTGTTCCAGAAGATGTCATACAAGACTAGCTGCTGTAACTGGCAGTTTGGATGTCTCACAGCTTCACAGAGCTCCCTCACACCTGTGTCCTCCAGCGAGTTGTTACTCAGTTCCAGCTCCTTCAGACATGGTTTGGCTTTGAGGACAGCAGCAAGAGCCCCGCAGCAAGCTGCTGTGAGCCCAGACATACCCAGCCACAGCGATTGCATGTTGCAGTTGGGGTGCATCAGTCCCTCACAAAGCACTTGCACTCCAGCGTCACCGATCTCACTGCCGCCAATATGCAGCTCTTTCAAGTTCTTGTTGGTGCTGAAAACGGAGCTAATGCTCTTACAACAGGCAGCTGTAAAGCCACAGTCCCTTAGCCACAGTTCCTGGACTGTAGCTTTTGGATCCTTCAGTCCTTGACAGAGAAACTCCATTCCTGCATCTCCCAGATCATTACCAACCAAGCTGAGCTCTCTAAGGGTCTCTTTTGTACTGATGACACCAACAAGATCCTTACAACTATTTGCTGAAAGGCCACATTCCCACAGCCACAGCTTCTCTATTTTGCAGTTTGGATTCAATAGCCCTTGACACAGCAGCGCAACTCCTGCGTCTCCAATCTTGTTCTCCCCTATGCAAAGTTCCGTCAGGGATGGCTTTGTACCGAGGACAGTGCTGAGATCCCCACAGGCGGCCTGTGTGATACCACAGCTCTCCAACTGGAGTGACTGTAGTTTACAGTTTGGATCCATCAAGCCCTGGCACAACAGTTTTATAGATGCATCTCCTAGGTCATTGTTGCTCAGGTTGATTTCCTTCAGGGTGGACTTTGCACGCAGAGCAGAGCTGAGAATCTCCAAGTTGTCAGGAGTGAGTTCACAATACTCCAACTGTAATTTCTGTAGCTTGCAGTTGGGATCCATCAGTCCTTGACACAGAAGTTTTACTCCTGATGTGCCCAGTTTGTTGTCCCCAAGATGTAGCTCCTTCAGAGACTGTTTTGTTCCAAGAACAGAGCGGAGACTCTTGCAGCAGGCTTCTGTTAGACTGCAATTTTGCAGCCACAGTTTCTGCAAGTTACAGCTTGGATTCAGCAGCCCTTTACAAAGCAGCTCCACTCCCGAGTCACCCAGTTCATTGTTGTTCAACTTCAGCTCGGTCAGCGATTGGTTTGTACTCAGAACAGAGGAAAGGTCCTCGCAGCTACTAGTGGAGAGACTGCAGTCATCCAGCCTGATGCTTTTGCACTCCTTCATGGAAGAAACCAGTTTGGTCCATTTTGGTCCATTCAGTTCCTCACACTGGATGTCGAGCTCCATTTTCAGTATTGATGATGCAAGAGCTCTTTTCTTGCTACACACAGAGTGTAACTTCCGTAGGAAAAAACCAGACAGCAGCCTAGCTCCCATGCAGGACTTGTATATTGCTTCACTAAGGCACTGCGCGTACCAGCCACCTTATGCTGGT
>TRINITY_DN1561_c0_g1_i6 len=1624 path=[2:0-65 7:66-1421 8:1422-1516 10:1517-1623]
AGACGTGTGCTCTTCCGATCTTGCCTTTCTCCAGTCACACAGTCTTACAGAATTTGTTCTCTTTAGCTGGCAAACTCTCCACAGATGACTTGAATTCTCTCATTGCCCACGCTCATCGTCGCATCGACCAACTCAACCAGGAACTGGCAAATCAGAGAGTCCGAGAGCAGCAGCACATCGAGGTAGCCCTGGAAAACCAGAAACTGGAGAACAAGAGAGCCCTGGAATCAGCCGTGGCCAAGGCACTGGAACATCACAAAAGCGAGATCCAGATCGAACAGGAGAAAAAGGTTGAAGAAGTCAGGGAAGTTATGGAGAGTGAAATGAGGACTCAGCTGCGCCGGCAGGCAGCTGCCCACACTGATCACTTGAACGACGTCCTTAAGGTCCAAGCACAAGAACTCAAGTTGGAGTTTGAGCAGAACTTATCTGATCAACTCTGCGATCAAGAAATGCAGTTCAAACGCCTTACTCAGGAACAGCTTGACAACTTCACTCTGGACATAAACACGGCCTATGCCAGGCTGAAAGGGGTTGAGCAGGCAGTCGAAAGTCATGCAGTTGCTGAAGAAGAAGCCAGAAAGGCTCACCAGTTGTGGCTTTCAGTGGAGGCTTTAAAATTCAGTCTGAAGACGGCGACCGGAGAGAATCGCACAGAGCCACTGGAGTGTGCCGTTGAGGCTGTCAAAGCCAGCTGTTCTGACAATGCATTTACCGAGGCCTTAATGGCAGCAATTCCCCAGGAATCTCTCAAGCAGGGCATCTATAGCCAAGAGGCCCTCAGAGCCCGGTTCTACACAGTCCAAAAACTGGCCCAAAGGGTGGCCATGATAGACGAGACAAGGAACAGCTTGTACCAGTACTTCCTCTCCTATCTTCAGTCACTGCTCCTGTTGCACCCGCAGCAGCTGAAGCCGCCGGCCGAGCTCAGCCCCGATGACATGGACACGTTTAAGTTACTCTCTTACGCCTCCTACTGCATCGAGCATGGAGATCTGGAGCTGGCTGCTAAATTTGTCAACCAACTAAAAGGCGAATCTAGGAGAGTGGCGCAGGACTGGCTGACTGAGGCGCGGATGACGTTGGAAACCAAACAGGTGGTGGATATCCTGACCGCTTATGCCAGCGCAGTGGGGCTAGGGACAACAGAAGTGCCGTGAGCGAGGCCCGCTGGGGGAGGAGGAGGATTTCGAAAGCAGAATGTTCCACGTGCTGGGAAGAGAGCAGGATTTAATTGGTCAGGGGTTCGCTAACCTGGGCTGCCTTCTCTTGGGCTAAAAGTGAGTCACCTTGCCCATCAGGGGTGCTGTGCTGAATCCCACCCCCTTCTTGCACTTGCATTGTTTTGAGTCCTTTATCATGGCAGCAAACCTTCAGGAATGCTTTTGCTGCAACTTGCCTCAATAACCATTCTAAGTTTCCCTGTGTTACAGATCAGGCTTGGAATCCAACCAAAATAATGTTTCTAACCCCCCCTTGTTGATTTTGTCACTTGGTGCAGCTAAATAAAAACAAGAACAAGATGTCACCAAAAGCACGGCTTCTCTGTTCTGACAACCTGCCGAATAAAAGGGGTATAAAATAAAACTAGCTCGTGTGGGGAAGATGGGGTGGCTCAAGGCCC
>TRINITY_DN1561_c0_g1_i5 len=2898 path=[3:0-586 4:587-723 5:724-724 6:725-1339 7:1340-2695 8:2696-2790 10:2791-2897]
CTCTTCAGCGGCTCGACTCAGCCCTAAGCGGTTGCTGCGCCTGCGCACTGGGAAAACGAGTCGTGAGGTGGGGGGCGGAGGCGGCAGCAGTGGGACTTATCGCGCACGGTGGCTTCCCTCAACCTCCCCGCCGCGGCCACCGCCTCCGAAGAGCATGCTGCGGGTCTGTCATCGCGCGGGGGCCGCGGCGGCCGCCCAGACTTGCCTTTGTGGTAAATATTCACTCCGTCCATTACGACTGTGCCGTGGATATGCTACGTCTGGAGAATCGGGTGTTTCTGCTGGCAAAATTATTGGGGCCGGCATCTTGTTTGTCGGCGGAGGAGTTGGCGGAACCATTTTGTATGCCAATTATGATCCACGCTTCCGAGAGGATGTAGAGAAGAACGTCCCCTATTCCAGTAAATTATTTGAGGTGGCACTTGGTCCAGCTCCCTATAGCATAAAGGCACCAAGGAAACCGCTCCACCCTGGCCCACTAAATATCTCCTCTGTGACTGAGACCATGAAAGAATCAAAGCAGCCCTCGGCCAAACCCCCAAAGAGTACAACAGAGGCACCTCTGGCAGTGGGGGAAGGAAAGGAAGCCTCCTCAGAAGTAGCTCAGATCATTTCTGCAGCAGGAGAAGCGGTTTCCATTCCAGCTCCTGGAATGCAGGATGAAGAGCGTGGGAAAGACCATGAACGTGGGCACCATGAAGGAACGCACATACCTGCTGCCTCGGAGGGGCCGTGTGCCTGTGAGGAGCCCCGTGCGGTAAAGGAACGGCCCCCGGAGGAGGTTGCCGCTCGACTTGCCCAACAAGAGAAAGAGGAGCAAGAGAAGATTTCAGCTCTTGTGGCCAGCTTGGAAAAGGCTCTGAGCAGTACCGCTCGGGTCAACCTGCAGGCCATCACTTTGCAGGAAGCCGCGGTGCAGGCTGTTAATGCTCATGCACACTTGCTGAAAGAGGCCATGGATAACACTGAGATCCCGAGTGAAAAGAAGTCTGCTCAGTGGCGTACCTTGGAGGAAGCGTTGAAGGATCGCAGGAAAGCGGTGGATGAAGCTGCGGATGCCCTTCTCAAAGCCAAAGAGGAATTAGAGAAAATGAAGGGGGTGATCGATAATGCCAAGACGACTCCCATTGTTGGAGCCAAACCTCACATTATCGCCGCAGAAGAGAATCTTCTTCATATGATTGTGGACCTGGACAACGTGGTCAAAAAGGTTCAGGCAGCTCAGTCGGAGGCTAAAATAGCAGCTCAGTACAACGAGCTTGTGGCTACGGCTAGGGACGAATTTCAGAGAGAACTGAATAGCATCACTCCTGAAGTGCAGCCTGGCTGGAAGGGGCTAACTGGCAAACTCTCCACAGATGACTTGAATTCTCTCATTGCCCACGCTCATCGTCGCATCGACCAACTCAACCAGGAACTGGCAAATCAGAGAGTCCGAGAGCAGCAGCACATCGAGGTAGCCCTGGAAAACCAGAAACTGGAGAACAAGAGAGCCCTGGAATCAGCCGTGGCCAAGGCACTGGAACATCACAAAAGCGAGATCCAGATCGAACAGGAGAAAAAGGTTGAAGAAGTCAGGGAAGTTATGGAGAGTGAAATGAGGACTCAGCTGCGCCGGCAGGCAGCTGCCCACACTGATCACTTGAACGACGTCCTTAAGGTCCAAGCACAAGAACTCAAGTTGGAGTTTGAGCAGAACTTATCTGATCAACTCTGCGATCAAGAAATGCAGTTCAAACGCCTTACTCAGGAACAGCTTGACAACTTCACTCTGGACATAAACACGGCCTATGCCAGGCTGAAAGGGGTTGAGCAGGCAGTCGAAAGTCATGCAGTTGCTGAAGAAGAAGCCAGAAAGGCTCACCAGTTGTGGCTTTCAGTGGAGGCTTTAAAATTCAGTCTGAAGACGGCGACCGGAGAGAATCGCACAGAGCCACTGGAGTGTGCCGTTGAGGCTGTCAAAGCCAGCTGTTCTGACAATGCATTTACCGAGGCCTTAATGGCAGCAATTCCCCAGGAATCTCTCAAGCAGGGCATCTATAGCCAAGAGGCCCTCAGAGCCCGGTTCTACACAGTCCAAAAACTGGCCCAAAGGGTGGCCATGATAGACGAGACAAGGAACAGCTTGTACCAGTACTTCCTCTCCTATCTTCAGTCACTGCTCCTGTTGCACCCGCAGCAGCTGAAGCCGCCGGCCGAGCTCAGCCCCGATGACATGGACACGTTTAAGTTACTCTCTTACGCCTCCTACTGCATCGAGCATGGAGATCTGGAGCTGGCTGCTAAATTTGTCAACCAACTAAAAGGCGAATCTAGGAGAGTGGCGCAGGACTGGCTGACTGAGGCGCGGATGACGTTGGAAACCAAACAGGTGGTGGATATCCTGACCGCTTATGCCAGCGCAGTGGGGCTAGGGACAACAGAAGTGCCGTGAGCGAGGCCCGCTGGGGGAGGAGGAGGATTTCGAAAGCAGAATGTTCCACGTGCTGGGAAGAGAGCAGGATTTAATTGGTCAGGGGTTCGCTAACCTGGGCTGCCTTCTCTTGGGCTAAAAGTGAGTCACCTTGCCCATCAGGGGTGCTGTGCTGAATCCCACCCCCTTCTTGCACTTGCATTGTTTTGAGTCCTTTATCATGGCAGCAAACCTTCAGGAATGCTTTTGCTGCAACTTGCCTCAATAACCATTCTAAGTTTCCCTGTGTTACAGATCAGGCTTGGAATCCAACCAAAATAATGTTTCTAACCCCCCCTTGTTGATTTTGTCACTTGGTGCAGCTAAATAAAAACAAGAACAAGATGTCACCAAAAGCACGGCTTCTCTGTTCTGACAACCTGCCGAATAAAAGGGGTATAAAATAAAACTAGCTCGTGTGGGGAAGATGGGGTGGCTCAAGGCCC
>TRINITY_DN1561_c0_g1_i3 len=300 path=[1:0-97 8:98-192 10:193-299]
AAGAAATGCAGTTCAAACGCCTTTTTTTTTTTTTCAAGCAGAAGACGGCATACGAGATTACAAGGTGACTGGAGTTCAGACGTGTGCTCTTCCGATCTCTGTGTTACAGATCAGGCTTGGAATCCAACCAAAATAATGTTTCTAACCCCCCCTTGTTGATTTTGTCACTTGGTGCAGCTAAATAAAAACAAGAACAAGATGTCACCAAAAGCACGGCTTCTCTGTTCTGACAACCTGCCGAATAAAAGGGGTATAAAATAAAACTAGCTCGTGTGGGGAAGATGGGGTGGCTCAAGGCCC
>TRINITY_DN1561_c0_g1_i4 len=2470 path=[0:0-295 5:296-296 6:297-911 7:912-2267 8:2268-2362 10:2363-2469]
AAGCACCCCCAAGTTAATGAAGAGCAAAGGGAGCCGGTTTAGGAAGGATGGTTTGGAGTCTCGCAAGTCTTAACCCTTTCCCCCTTGTTCAGTTTTTCCCTACTAACCAAGCCCCTCTCCTTTTTCCTAATTGTATCTGTGTCCACGCAGTAATCTTTGGCTTCACTGAGAGTCGAGACAAAAAGTAGGCAACTGAAAATAGTGTGGTTGGGAAAAACCCGCGCCTGGGGGTTGTCCGGAGAGGCTGGTGGGGTGAGCTCTGAAATGGGTAACTAAAGCTTGTTTCCCTGTGAGCAGAGGGGCCGTGTGCCTGTGAGGAGCCCCGTGCGGTAAAGGAACGGCCCCCGGAGGAGGTTGCCGCTCGACTTGCCCAACAAGAGAAAGAGGAGCAAGAGAAGATTTCAGCTCTTGTGGCCAGCTTGGAAAAGGCTCTGAGCAGTACCGCTCGGGTCAACCTGCAGGCCATCACTTTGCAGGAAGCCGCGGTGCAGGCTGTTAATGCTCATGCACACTTGCTGAAAGAGGCCATGGATAACACTGAGATCCCGAGTGAAAAGAAGTCTGCTCAGTGGCGTACCTTGGAGGAAGCGTTGAAGGATCGCAGGAAAGCGGTGGATGAAGCTGCGGATGCCCTTCTCAAAGCCAAAGAGGAATTAGAGAAAATGAAGGGGGTGATCGATAATGCCAAGACGACTCCCATTGTTGGAGCCAAACCTCACATTATCGCCGCAGAAGAGAATCTTCTTCATATGATTGTGGACCTGGACAACGTGGTCAAAAAGGTTCAGGCAGCTCAGTCGGAGGCTAAAATAGCAGCTCAGTACAACGAGCTTGTGGCTACGGCTAGGGACGAATTTCAGAGAGAACTGAATAGCATCACTCCTGAAGTGCAGCCTGGCTGGAAGGGGCTAACTGGCAAACTCTCCACAGATGACTTGAATTCTCTCATTGCCCACGCTCATCGTCGCATCGACCAACTCAACCAGGAACTGGCAAATCAGAGAGTCCGAGAGCAGCAGCACATCGAGGTAGCCCTGGAAAACCAGAAACTGGAGAACAAGAGAGCCCTGGAATCAGCCGTGGCCAAGGCACTGGAACATCACAAAAGCGAGATCCAGATCGAACAGGAGAAAAAGGTTGAAGAAGTCAGGGAAGTTATGGAGAGTGAAATGAGGACTCAGCTGCGCCGGCAGGCAGCTGCCCACACTGATCACTTGAACGACGTCCTTAAGGTCCAAGCACAAGAACTCAAGTTGGAGTTTGAGCAGAACTTATCTGATCAACTCTGCGATCAAGAAATGCAGTTCAAACGCCTTACTCAGGAACAGCTTGACAACTTCACTCTGGACATAAACACGGCCTATGCCAGGCTGAAAGGGGTTGAGCAGGCAGTCGAAAGTCATGCAGTTGCTGAAGAAGAAGCCAGAAAGGCTCACCAGTTGTGGCTTTCAGTGGAGGCTTTAAAATTCAGTCTGAAGACGGCGACCGGAGAGAATCGCACAGAGCCACTGGAGTGTGCCGTTGAGGCTGTCAAAGCCAGCTGTTCTGACAATGCATTTACCGAGGCCTTAATGGCAGCAATTCCCCAGGAATCTCTCAAGCAGGGCATCTATAGCCAAGAGGCCCTCAGAGCCCGGTTCTACACAGTCCAAAAACTGGCCCAAAGGGTGGCCATGATAGACGAGACAAGGAACAGCTTGTACCAGTACTTCCTCTCCTATCTTCAGTCACTGCTCCTGTTGCACCCGCAGCAGCTGAAGCCGCCGGCCGAGCTCAGCCCCGATGACATGGACACGTTTAAGTTACTCTCTTACGCCTCCTACTGCATCGAGCATGGAGATCTGGAGCTGGCTGCTAAATTTGTCAACCAACTAAAAGGCGAATCTAGGAGAGTGGCGCAGGACTGGCTGACTGAGGCGCGGATGACGTTGGAAACCAAACAGGTGGTGGATATCCTGACCGCTTATGCCAGCGCAGTGGGGCTAGGGACAACAGAAGTGCCGTGAGCGAGGCCCGCTGGGGGAGGAGGAGGATTTCGAAAGCAGAATGTTCCACGTGCTGGGAAGAGAGCAGGATTTAATTGGTCAGGGGTTCGCTAACCTGGGCTGCCTTCTCTTGGGCTAAAAGTGAGTCACCTTGCCCATCAGGGGTGCTGTGCTGAATCCCACCCCCTTCTTGCACTTGCATTGTTTTGAGTCCTTTATCATGGCAGCAAACCTTCAGGAATGCTTTTGCTGCAACTTGCCTCAATAACCATTCTAAGTTTCCCTGTGTTACAGATCAGGCTTGGAATCCAACCAAAATAATGTTTCTAACCCCCCCTTGTTGATTTTGTCACTTGGTGCAGCTAAATAAAAACAAGAACAAGATGTCACCAAAAGCACGGCTTCTCTGTTCTGACAACCTGCCGAATAAAAGGGGTATAAAATAAAACTAGCTCGTGTGGGGAAGATGGGGTGGCTCAAGGCCC
>TRINITY_DN1561_c0_g1_i1 len=238 path=[1:0-97 8:98-192 9:193-237]
AAGAAATGCAGTTCAAACGCCTTTTTTTTTTTTTCAAGCAGAAGACGGCATACGAGATTACAAGGTGACTGGAGTTCAGACGTGTGCTCTTCCGATCTCTGTGTTACAGATCAGGCTTGGAATCCAACCAAAATAATGTTTCTAACCCCCCCTTGTTGATTTTGTCACTTGGTGCAGCTAAATAAAAACAAGAGATCGGAAGAGCGTCGTGTAGGGAAAGAGTGTAGATCTCGGTGGT
>TRINITY_DN1561_c0_g1_i2 len=2760 path=[3:0-586 6:587-1201 7:1202-2557 8:2558-2652 10:2653-2759]
CTCTTCAGCGGCTCGACTCAGCCCTAAGCGGTTGCTGCGCCTGCGCACTGGGAAAACGAGTCGTGAGGTGGGGGGCGGAGGCGGCAGCAGTGGGACTTATCGCGCACGGTGGCTTCCCTCAACCTCCCCGCCGCGGCCACCGCCTCCGAAGAGCATGCTGCGGGTCTGTCATCGCGCGGGGGCCGCGGCGGCCGCCCAGACTTGCCTTTGTGGTAAATATTCACTCCGTCCATTACGACTGTGCCGTGGATATGCTACGTCTGGAGAATCGGGTGTTTCTGCTGGCAAAATTATTGGGGCCGGCATCTTGTTTGTCGGCGGAGGAGTTGGCGGAACCATTTTGTATGCCAATTATGATCCACGCTTCCGAGAGGATGTAGAGAAGAACGTCCCCTATTCCAGTAAATTATTTGAGGTGGCACTTGGTCCAGCTCCCTATAGCATAAAGGCACCAAGGAAACCGCTCCACCCTGGCCCACTAAATATCTCCTCTGTGACTGAGACCATGAAAGAATCAAAGCAGCCCTCGGCCAAACCCCCAAAGAGTACAACAGAGGCACCTCTGGCAGTGGGGGAAGGAAAGGAAGAGGGGCCGTGTGCCTGTGAGGAGCCCCGTGCGGTAAAGGAACGGCCCCCGGAGGAGGTTGCCGCTCGACTTGCCCAACAAGAGAAAGAGGAGCAAGAGAAGATTTCAGCTCTTGTGGCCAGCTTGGAAAAGGCTCTGAGCAGTACCGCTCGGGTCAACCTGCAGGCCATCACTTTGCAGGAAGCCGCGGTGCAGGCTGTTAATGCTCATGCACACTTGCTGAAAGAGGCCATGGATAACACTGAGATCCCGAGTGAAAAGAAGTCTGCTCAGTGGCGTACCTTGGAGGAAGCGTTGAAGGATCGCAGGAAAGCGGTGGATGAAGCTGCGGATGCCCTTCTCAAAGCCAAAGAGGAATTAGAGAAAATGAAGGGGGTGATCGATAATGCCAAGACGACTCCCATTGTTGGAGCCAAACCTCACATTATCGCCGCAGAAGAGAATCTTCTTCATATGATTGTGGACCTGGACAACGTGGTCAAAAAGGTTCAGGCAGCTCAGTCGGAGGCTAAAATAGCAGCTCAGTACAACGAGCTTGTGGCTACGGCTAGGGACGAATTTCAGAGAGAACTGAATAGCATCACTCCTGAAGTGCAGCCTGGCTGGAAGGGGCTAACTGGCAAACTCTCCACAGATGACTTGAATTCTCTCATTGCCCACGCTCATCGTCGCATCGACCAACTCAACCAGGAACTGGCAAATCAGAGAGTCCGAGAGCAGCAGCACATCGAGGTAGCCCTGGAAAACCAGAAACTGGAGAACAAGAGAGCCCTGGAATCAGCCGTGGCCAAGGCACTGGAACATCACAAAAGCGAGATCCAGATCGAACAGGAGAAAAAGGTTGAAGAAGTCAGGGAAGTTATGGAGAGTGAAATGAGGACTCAGCTGCGCCGGCAGGCAGCTGCCCACACTGATCACTTGAACGACGTCCTTAAGGTCCAAGCACAAGAACTCAAGTTGGAGTTTGAGCAGAACTTATCTGATCAACTCTGCGATCAAGAAATGCAGTTCAAACGCCTTACTCAGGAACAGCTTGACAACTTCACTCTGGACATAAACACGGCCTATGCCAGGCTGAAAGGGGTTGAGCAGGCAGTCGAAAGTCATGCAGTTGCTGAAGAAGAAGCCAGAAAGGCTCACCAGTTGTGGCTTTCAGTGGAGGCTTTAAAATTCAGTCTGAAGACGGCGACCGGAGAGAATCGCACAGAGCCACTGGAGTGTGCCGTTGAGGCTGTCAAAGCCAGCTGTTCTGACAATGCATTTACCGAGGCCTTAATGGCAGCAATTCCCCAGGAATCTCTCAAGCAGGGCATCTATAGCCAAGAGGCCCTCAGAGCCCGGTTCTACACAGTCCAAAAACTGGCCCAAAGGGTGGCCATGATAGACGAGACAAGGAACAGCTTGTACCAGTACTTCCTCTCCTATCTTCAGTCACTGCTCCTGTTGCACCCGCAGCAGCTGAAGCCGCCGGCCGAGCTCAGCCCCGATGACATGGACACGTTTAAGTTACTCTCTTACGCCTCCTACTGCATCGAGCATGGAGATCTGGAGCTGGCTGCTAAATTTGTCAACCAACTAAAAGGCGAATCTAGGAGAGTGGCGCAGGACTGGCTGACTGAGGCGCGGATGACGTTGGAAACCAAACAGGTGGTGGATATCCTGACCGCTTATGCCAGCGCAGTGGGGCTAGGGACAACAGAAGTGCCGTGAGCGAGGCCCGCTGGGGGAGGAGGAGGATTTCGAAAGCAGAATGTTCCACGTGCTGGGAAGAGAGCAGGATTTAATTGGTCAGGGGTTCGCTAACCTGGGCTGCCTTCTCTTGGGCTAAAAGTGAGTCACCTTGCCCATCAGGGGTGCTGTGCTGAATCCCACCCCCTTCTTGCACTTGCATTGTTTTGAGTCCTTTATCATGGCAGCAAACCTTCAGGAATGCTTTTGCTGCAACTTGCCTCAATAACCATTCTAAGTTTCCCTGTGTTACAGATCAGGCTTGGAATCCAACCAAAATAATGTTTCTAACCCCCCCTTGTTGATTTTGTCACTTGGTGCAGCTAAATAAAAACAAGAACAAGATGTCACCAAAAGCACGGCTTCTCTGTTCTGACAACCTGCCGAATAAAAGGGGTATAAAATAAAACTAGCTCGTGTGGGGAAGATGGGGTGGCTCAAGGCCC
>TRINITY_DN1540_c0_g1_i10 len=6603 path=[2:0-224 3:225-225 4:226-1270 5:1271-1437 6:1438-2376 8:2377-2379 9:2380-3198 11:3199-4216 12:4217-6602]
CCCCCCCCTAAGGGTTGAGGGGTTGGGGGGGGAGAAAAAATATAAAATTTTTTTTTTTTTTTTTTTTTTTTTTTTTTTTTTTTGAGTGCTTGATTTACAGGCCATTTTTATTCCATTGTAAAAAGTCCACTGTATCTTTATGTACATTATCTGCCACCTGCTGCTCCCCCCAGGCCGAACCTGTACAGTAGACACTGGATCGGAGTTTCCAATGGGGTTTCTGCAATTGACATGGAGAATGTGTCAGACTAATTGATAAGTGGAAGCGCTAGATGGGGTAAGTGTTGCTGCATGGTGCCAGACCAGTGGGGATGGGGAGAATGGCAGAGAAGGGCATCAGCAGCATCCCCTCAGTGCAACATGCTCTTGGGACTTGTGCTCTGAGCTGCTATGCAGGGAGAGAAGGAAAGCTGTGAACCCTGCCTCCTAAATGGCAGGAGCCTCTCAAACAGTAATTGTCTCCCAGTCCCCCCCAGTGTGAGAAAGAAGTACACCAAGGCCGAGGGGCAGCAGGAAAACAGAACCTGAGATAGAAACAAGAAAGGATCCAACAGCATCTGGCCAAGATGCTGCTGCCTGTGCATTACATGGGGGATTCCTGCTGCTTCCTGCATCCCCTACACTCTGCTTCCTGCTGCTGGCTTTTCCCTGCCATCCCAGCCGCTGTACTGTCTCTCTTCTACAGAAAGACTAGCAGTGCCAGGGCTGCCCAGCTTGATGGCACTCTGACTCTTATGCAGTGATGCACTGCAAACTAGAGCCCAAGGAGCATCACAGTCTGGGACAGACGGCATGGTGTTGCCATGCCGCTTACGAAGACACTGCAGGCAATGTACATTTCTGGGGAAAGAGAGGAAAGCATAGCCCTTGGCCTGATGGGGGCACTCAAGAGCTAGCGCCAAGCAATGTTGATGGGAGAACAGAGGTACACTATACACTGGGAGCTGCTCAGACTGATCCAAAAAAGGCCTCAGGGATCCATCCCCTTGTTTCCCCCTCCCTTGGCTGGGTCACAGGCTGCCCTGGATCATGCTCAGGGGAAGGATGGCCACACATCCCGAGATTCCAAGGCAAGGTTTAGTGAGCAATACTTAGGTCCCTTCCCAGAGGAAGCCATGACTCCAGGACAATGGCCATGGAGAAGCCATTCAAGGCAGGGTGGGGGGATTTAGCAGCAACCTTTCCGACTGCCCTGCTGTTCAGGCTGAAACATCCTCTACAGCACACATGGCATCTACTAGAAGGGGCTTGGCCAGCATCCTGCACCTGCAGCGTCCACAGCAAGCTGTCCTCTTTGGATTTTGCTCTAGTTGACTTCAGAAGTCGTCATGGAGTCAGTGGGCCGTGGGGTGGCCAGGAGGGGCACAGGCGACGTAGCCTCTATGAGGGCTGGATTGAGAATGATTGGCAGAGTCATGGGTGGCACCCCCACCTGCAAAGGGGAAGCCAGAGGCTGCAGGATCAAAGGTGACTGTGCCATGGCTGGAGGTATATCTGTGACCGGGCTCGCCTTTGCTGGCACTGCTGAGGAGAGAGAAGGGGGCCCAGAGGTGCCAGGGGATGCAGTTTTCTCAGAGTTGTTGGAATTAAAGTCGGATGGCTTTTCGGAGGGCCCTGGGTGGGCAGCTGGCCTTGAATCCCCTGCAGCAGAAGATGGCAGAGCAGATGCCACTGGTTTCTGAGGATGCATCTCGACTGGGTCTTGGATGACAGTTTGCTTGAAGAGTTCATCCCGCAGCCGGGGCAGGAAGCAGTCGATGCGTTCCCACGTGATCTCCCAGAGGTCCGAGTAGCCTGTCCGTGAGTCAGCACTGTGGAATATTCCAGCTGTGTCCATCACCAGCAGCATGTTCTTCAATGACTCTGGAATGGCCTCTGGCAGCAAGTCACTGGAACCAGCATGCATATACTTGTCCATGAAGTCCAGAATTGTCAGCCACAGAGCAGCAAATGTTGTCAGGGAGAGCAATGGGGAGAGGTGCTGCAGAAAGACCTTGGACAGCAGCGTGGAGGCTCTCATCCTAGTTTCCTCCATCCCGCCAACATCTGCTGGGCTAATATTCTCCAGGAGTTTGGTCAGCAAGGGGAACAACACCTTATTGAAGCAGGATTCCCACTCCAGAGCATCCAGAGCCTGCAGGTCATGCACAAGAAGAGCCCGCTGCAGGTAGGTGAGCGCCTGCATCCGAACCTGCCGCCGCGCGTCACAGCACAGCCATGCAATACCCTGCAGTAATGGGCACCAGCAGTTGGCCCACAGTGTTCGGGAATCTGCTTCAATTTTCTTCCCTGCATCCTCTAGATGGCGCTGCTCCTCTGCCCAGGAGCTGTAGATTGTGGCAGCTCGGGTGTGGAGGGTGTGCATCAGGTCCAGGAGCTGTAAAGACACAGTGTGGTAGCTGGCAGGGACGCTTTCATCCTCTTCCTCATCACTGTGGGAGCGGGACTGGTGCTGGCTAGAGGCCCGTGAGCGCCTCAGAGAGTTCTCCTTTGGCTTCTTCTTGAACCGATTAGATTTGGTGTCATATTTGTGACTCTTTCCCCGCTTCTCCTGGGACTTTGACCCTCCGTTCAGACTGGCCTCCACAAAGATGCGGATGGTTTTGACACAGAGCTCAAAGTTCTCTGGTGTGACATGGGCAGCGTCTCGCACGATGAAAGACAAGGACTCCACACATTTCATGAGGGACTTGGTATCATGTGGGCCCAGGTCCAGCCCCACCGTCAGGCTGTACTGGTTCACTAGCGGAGAAGAGCCCAGCCTGCTGACCCCAGCTGTGGGCTTTGAGCTCTCAATATCATCTTTCCCAACCACTAGCCAGCCACTGTTCACCACATCCACGTCTGTCACAGAGCGATGCATCTTGCCCTGCTTGCTGTGATCTGTGTACACCTCCGAATCAGAGGTGTAGCCACGATCCAGACTTGCATCACTTGGGTGGTAGGAGGAGGAAATCTCGCTGTCAGACTGAGCACCTGTGTCGTTATCTGCTCTTGCCGTAACCTGCAGGGCTGGGGGCGGTTTCACTCCTGACCCAATGCACTCCAGGAGAGTGAAGAGTGTGTACCAGTCATCCCCGGAGTGGATGTTGGCAGCGTTGGTCTTCAGGAGCTCGTGGAGGCCAAAGGCAACCTGGTGGCTAACTCTAGAGAGAACACTTGGCTTCATCATGAGCAGGATACGCAGCGAGAGCAAGACCTGAGCACTGATCTCCTCCCTGCGCAGGAGCCGGATGGCCAACCGCAGCAGCCCCACCACAGCCCTCTCCACCAGGAAGCAGAACTCCACAGCATGTGCACACAGATGGTAGAGGTGGTCTCGCACTGTCTGCCACACACAGGCCACGCGGTCCCTGTTCTCCAGCACAATCCTCAGCAGCATCTCCAAGCAGAAGGAAGCATCTTCCTCATCGTACGTCTCTTCATCAGGAGTCACAGAGATGAGAGCCTTCATAAGCTCCTGGAGGGATTCCAGCTGGAGGAATTTGCTCTCCGTGATCAGTTTCTCAGGGTCGCATTGCTTTATGCACTCCAGAGCCATTCGCTTTGCCTCTTGGTTCTCTGTCGATGGCCCTCTCATGCCAGATTGTTCTGTACCACTAAGAGTTAGCCAGCTAACAAAACTCAGCACTGTGGACTCGCCCCGGCTAGATGGTGTCTCCTCATGCTGCAGCGAGATCTTGCCATTGGGATCTAAGAAGTCTTCAACCTCCACCATGGCCTTCGGCAGCAACTCTGCTCGGAAAAGCTGCAGCATGGCCTCCACAATATTTTTCCAGCCCTCTCGCAGAATGTCACCATGGCGGTGAGCCAAGTGAAACACAGTCTTTGCTGCAATGTGGGCCTTCGGATTACTTCCAAAAACAGTTGGCAGATTCTCGATGGACTCACTGCTGAGGGCTGTGAACTTGCAGAGAGAAATGATGAGATTGTCAAACACATCACTCAGGCCATAGTGAGCAGAAATCATTGCGCATTTCCTGAAACCAGATATAGCTTTCTGGATGATCATTTCATCAAGGCTCTTGTCAAAAACGTAGGACAGGGCTGCAATGGTGGGACCCCAGGTCATGGTGAAAAGATCATGATCATAGTTTCCAGGAAGCACATGCAGGAAGATTCCTTCATCAGTAGCACCACGGTGCAGCAGCACACTCCATACATAGTTTTCCTTCACTAGGCCCGTCTGCTCATCTGGCATCACTATTTCATCGTTTTTGATGGCATGGTACATGTCCTCCAGCATGTCTTGTTCAAAGTCTTTGCCTCCATTCACCCCCTTCAGGTTCTTCCGGAATTCCTCCAGGGTCATAGATACATTCTGTTTGCGGACATTATGGTTGTGCTGGTCGGTGTTCAGCATAATAACCGCATAGGCCAGGGCAAAGCAGGCATCACTATTAGTGAATGGGGAGCCATTTGATTTCCGCCAGTGTTCTGTGAAGGCTTCCAGTAGCCTGTGGATCACAGGTGCCTCTCCTGGCAACCGGAAGGCTTCTAGGTATAGTCGTAGTGCTTCATCCAGTCTTAAGCCTTGGAAATTGAAAGTCCCCACAAAACTGTCCAGTAAGTCTATGTTTTTACGGTCACTCACAAACTCCCCAATCATCTTCTTGTCCAGCCTGGGATTTTCCCGCAGCCACTGGGCCACCTCATTGTTATCCATGGGTGTGGCCAAAAGGTTCTTCTCCTGCAGAAACTGGATGCCTTTCCGAGGCTTCTGGTTGAACTGCTCTGAGCCAGTTATCAGGAGCTTCTTTTTGCTCTTAATATCCACCAGTTCTTGAGTTGCAGGCAGGAGGCAGGAAAAGCGAGTAGGCTTCCTAGGGATGCTCTTCTCAGCTGAATCGTTTTCTCCCTCCAAATTCAAATTTCCCTGCTTCACATGGTCAACCACAAGGCACCCACTTGTGGGTGGGCATGTCCCTGACAGCTCTGTGACTGCACTGGGAGGCTTCCCTTCACTGAGTGATCTCTCACTGCTATTGCTAGGTTCTTTGGTGCCACTGGCTGTTTCAGTGCTGGGTTTGGCTAACTCTTCCTGTTGGTGGATGCTGCTTAGCACTTTAGCCTGGCAGTGTGCTTCAGTGCTATCAATCACCGTGAGTAATGCTTCAAGAGAGAGAAGATGGGTAGTGTAGAGTTGTCCAGAAACAGGAAAGGCATTCTTGGAGAGCAGTTTGGTGAGGTCCTCAAATAGGTTAGCACAGTAGTAGTCACAGTCATAGTTAATGTAGAGCTCAGTGACAAAGCTAGGGATCCTCCAGAGCTGAACAATAGCCTCCAAAGCCATTTCCTTCATCTCATACGGCATCTTGGGGTTCTCTGCAGTGATTATCTCCATCAGCTTCTTTATATACATCTCCAGCTGGAACTTCAGGTGCTCTCTCATGCTCTCAAAGAGGAGGAAGCACACCCTGAGTGAGGCTGCATACAAATTGAGCCTCTCCACACTCAGCAGTTGAAAGAGGTGCCGACACAACTCATCTTTCACAAGTCCTAGCAAGGATTGGCAGTTCGCAACAGGCGCTGACTCCAGGGCAACGGTGAGCAGCTGCAGTCCCATGTGGATCATTACCTCAGAGTTGTGACGGTCATGTGGGTTGGTGAGGGAGATTAGGAAACGAAAGAGCTCTCGGATACAGGGCAGGCCATAGGGGACCAGTGCTGTTCCTTCCTTCTGGGAGGACTGAGTAAACCGCACCCCTCTGGGATTGACATAGTCCACATCATGAACAGAGGCAGAGTCTGAGTGTTCTGCCACAGATGTGCACTCCTCTAGAACTTCCGGGATAGACTCTACTGAGGCCGATTGGATTTTCTCCACCCGGAGACCTTCATTCTGGAGATCCAGGTGGCCTGTCTGCTCAGCAGCTCTGGGCTCACTCAAAGGCATTGCTAAACTAAGTCCCAAAGAATTGGCCTGGTCCCAGTCTGTAAGATCTTCCTTTGAGGTTGTTTGGGAGGACAGCTCCAACCCACTGTCTGTGGCAGGGCTGACTGCTGATGATGTGCTTTCTGAACTTCCAGATGAGATGGGAGAAGGTGCATCAATGAAAGTAACTCCACCTGCTGTGATGTTACTGGCTAAGCCTGTACCATTGGTGGTTGGCTGCTCTGTCCCTGGAGAGACCTTGGTTACATGGCGAGGGGGTCTTGGTGACCTCTTCTGCTTTTTCCATTTTGATGAGTCGCTCATACCCCCTGCTCTCATTTTCAGCTTCTTTATGTTGGCACCAGCATAGCTTTTAGGCTCTTCCTTAAACTGAGGTAATCTTGTGAAGAGCAGCTGCACCATGTCGACCAGAGTGTGCTCTGCAGATTTTCTCAATAACTCACTGAGCCTCATTTCAAAGCAGATGCGGAAGCAGGACTGCATGATCTCGCACACAGACTCATTGGTGAGATGGGCTCCTACCGAAGTGAGCAGCAGGGTTCTCAGGACCTGTAGAATTTTCATCAGGACAACCTCGTCGCTTGCTGGATCTGTGCCCACAAATCGTGCATGCGTAACAGCATCCGCCATGTTCTCCATTCCCTCAGCTGTGCCCTCATGGCCAGGATCTATTAGTGCATATGAGAGGAATTTGTTCAAGATCGGAA
>TRINITY_DN1540_c0_g1_i8 len=3448 path=[1:0-43 11:44-1061 12:1062-3447]
GCAGCGAGAGCAAGACCTGCCCAGGGAGAAGACAACAGTGAGAGCTGAGCACTGATCTCCTCCCTGCGCAGGAGCCGGATGGCCAACCGCAGCAGCCCCACCACAGCCCTCTCCACCAGGAAGCAGAACTCCACAGCATGTGCACACAGATGGTAGAGGTGGTCTCGCACTGTCTGCCACACACAGGCCACGCGGTCCCTGTTCTCCAGCACAATCCTCAGCAGCATCTCCAAGCAGAAGGAAGCATCTTCCTCATCGTACGTCTCTTCATCAGGAGTCACAGAGATGAGAGCCTTCATAAGCTCCTGGAGGGATTCCAGCTGGAGGAATTTGCTCTCCGTGATCAGTTTCTCAGGGTCGCATTGCTTTATGCACTCCAGAGCCATTCGCTTTGCCTCTTGGTTCTCTGTCGATGGCCCTCTCATGCCAGATTGTTCTGTACCACTAAGAGTTAGCCAGCTAACAAAACTCAGCACTGTGGACTCGCCCCGGCTAGATGGTGTCTCCTCATGCTGCAGCGAGATCTTGCCATTGGGATCTAAGAAGTCTTCAACCTCCACCATGGCCTTCGGCAGCAACTCTGCTCGGAAAAGCTGCAGCATGGCCTCCACAATATTTTTCCAGCCCTCTCGCAGAATGTCACCATGGCGGTGAGCCAAGTGAAACACAGTCTTTGCTGCAATGTGGGCCTTCGGATTACTTCCAAAAACAGTTGGCAGATTCTCGATGGACTCACTGCTGAGGGCTGTGAACTTGCAGAGAGAAATGATGAGATTGTCAAACACATCACTCAGGCCATAGTGAGCAGAAATCATTGCGCATTTCCTGAAACCAGATATAGCTTTCTGGATGATCATTTCATCAAGGCTCTTGTCAAAAACGTAGGACAGGGCTGCAATGGTGGGACCCCAGGTCATGGTGAAAAGATCATGATCATAGTTTCCAGGAAGCACATGCAGGAAGATTCCTTCATCAGTAGCACCACGGTGCAGCAGCACACTCCATACATAGTTTTCCTTCACTAGGCCCGTCTGCTCATCTGGCATCACTATTTCATCGTTTTTGATGGCATGGTACATGTCCTCCAGCATGTCTTGTTCAAAGTCTTTGCCTCCATTCACCCCCTTCAGGTTCTTCCGGAATTCCTCCAGGGTCATAGATACATTCTGTTTGCGGACATTATGGTTGTGCTGGTCGGTGTTCAGCATAATAACCGCATAGGCCAGGGCAAAGCAGGCATCACTATTAGTGAATGGGGAGCCATTTGATTTCCGCCAGTGTTCTGTGAAGGCTTCCAGTAGCCTGTGGATCACAGGTGCCTCTCCTGGCAACCGGAAGGCTTCTAGGTATAGTCGTAGTGCTTCATCCAGTCTTAAGCCTTGGAAATTGAAAGTCCCCACAAAACTGTCCAGTAAGTCTATGTTTTTACGGTCACTCACAAACTCCCCAATCATCTTCTTGTCCAGCCTGGGATTTTCCCGCAGCCACTGGGCCACCTCATTGTTATCCATGGGTGTGGCCAAAAGGTTCTTCTCCTGCAGAAACTGGATGCCTTTCCGAGGCTTCTGGTTGAACTGCTCTGAGCCAGTTATCAGGAGCTTCTTTTTGCTCTTAATATCCACCAGTTCTTGAGTTGCAGGCAGGAGGCAGGAAAAGCGAGTAGGCTTCCTAGGGATGCTCTTCTCAGCTGAATCGTTTTCTCCCTCCAAATTCAAATTTCCCTGCTTCACATGGTCAACCACAAGGCACCCACTTGTGGGTGGGCATGTCCCTGACAGCTCTGTGACTGCACTGGGAGGCTTCCCTTCACTGAGTGATCTCTCACTGCTATTGCTAGGTTCTTTGGTGCCACTGGCTGTTTCAGTGCTGGGTTTGGCTAACTCTTCCTGTTGGTGGATGCTGCTTAGCACTTTAGCCTGGCAGTGTGCTTCAGTGCTATCAATCACCGTGAGTAATGCTTCAAGAGAGAGAAGATGGGTAGTGTAGAGTTGTCCAGAAACAGGAAAGGCATTCTTGGAGAGCAGTTTGGTGAGGTCCTCAAATAGGTTAGCACAGTAGTAGTCACAGTCATAGTTAATGTAGAGCTCAGTGACAAAGCTAGGGATCCTCCAGAGCTGAACAATAGCCTCCAAAGCCATTTCCTTCATCTCATACGGCATCTTGGGGTTCTCTGCAGTGATTATCTCCATCAGCTTCTTTATATACATCTCCAGCTGGAACTTCAGGTGCTCTCTCATGCTCTCAAAGAGGAGGAAGCACACCCTGAGTGAGGCTGCATACAAATTGAGCCTCTCCACACTCAGCAGTTGAAAGAGGTGCCGACACAACTCATCTTTCACAAGTCCTAGCAAGGATTGGCAGTTCGCAACAGGCGCTGACTCCAGGGCAACGGTGAGCAGCTGCAGTCCCATGTGGATCATTACCTCAGAGTTGTGACGGTCATGTGGGTTGGTGAGGGAGATTAGGAAACGAAAGAGCTCTCGGATACAGGGCAGGCCATAGGGGACCAGTGCTGTTCCTTCCTTCTGGGAGGACTGAGTAAACCGCACCCCTCTGGGATTGACATAGTCCACATCATGAACAGAGGCAGAGTCTGAGTGTTCTGCCACAGATGTGCACTCCTCTAGAACTTCCGGGATAGACTCTACTGAGGCCGATTGGATTTTCTCCACCCGGAGACCTTCATTCTGGAGATCCAGGTGGCCTGTCTGCTCAGCAGCTCTGGGCTCACTCAAAGGCATTGCTAAACTAAGTCCCAAAGAATTGGCCTGGTCCCAGTCTGTAAGATCTTCCTTTGAGGTTGTTTGGGAGGACAGCTCCAACCCACTGTCTGTGGCAGGGCTGACTGCTGATGATGTGCTTTCTGAACTTCCAGATGAGATGGGAGAAGGTGCATCAATGAAAGTAACTCCACCTGCTGTGATGTTACTGGCTAAGCCTGTACCATTGGTGGTTGGCTGCTCTGTCCCTGGAGAGACCTTGGTTACATGGCGAGGGGGTCTTGGTGACCTCTTCTGCTTTTTCCATTTTGATGAGTCGCTCATACCCCCTGCTCTCATTTTCAGCTTCTTTATGTTGGCACCAGCATAGCTTTTAGGCTCTTCCTTAAACTGAGGTAATCTTGTGAAGAGCAGCTGCACCATGTCGACCAGAGTGTGCTCTGCAGATTTTCTCAATAACTCACTGAGCCTCATTTCAAAGCAGATGCGGAAGCAGGACTGCATGATCTCGCACACAGACTCATTGGTGAGATGGGCTCCTACCGAAGTGAGCAGCAGGGTTCTCAGGACCTGTAGAATTTTCATCAGGACAACCTCGTCGCTTGCTGGATCTGTGCCCACAAATCGTGCATGCGTAACAGCATCCGCCATGTTCTCCATTCCCTCAGCTGTGCCCTCATGGCCAGGATCTATTAGTGCATATGAGAGGAATTTGTTCAAGATCGGAA
>TRINITY_DN1540_c0_g1_i2 len=6615 path=[2:0-224 3:225-225 4:226-1270 5:1271-1437 6:1438-2376 7:2377-2388 8:2389-2391 9:2392-3210 11:3211-4228 12:4229-6614]
CCCCCCCCTAAGGGTTGAGGGGTTGGGGGGGGAGAAAAAATATAAAATTTTTTTTTTTTTTTTTTTTTTTTTTTTTTTTTTTTGAGTGCTTGATTTACAGGCCATTTTTATTCCATTGTAAAAAGTCCACTGTATCTTTATGTACATTATCTGCCACCTGCTGCTCCCCCCAGGCCGAACCTGTACAGTAGACACTGGATCGGAGTTTCCAATGGGGTTTCTGCAATTGACATGGAGAATGTGTCAGACTAATTGATAAGTGGAAGCGCTAGATGGGGTAAGTGTTGCTGCATGGTGCCAGACCAGTGGGGATGGGGAGAATGGCAGAGAAGGGCATCAGCAGCATCCCCTCAGTGCAACATGCTCTTGGGACTTGTGCTCTGAGCTGCTATGCAGGGAGAGAAGGAAAGCTGTGAACCCTGCCTCCTAAATGGCAGGAGCCTCTCAAACAGTAATTGTCTCCCAGTCCCCCCCAGTGTGAGAAAGAAGTACACCAAGGCCGAGGGGCAGCAGGAAAACAGAACCTGAGATAGAAACAAGAAAGGATCCAACAGCATCTGGCCAAGATGCTGCTGCCTGTGCATTACATGGGGGATTCCTGCTGCTTCCTGCATCCCCTACACTCTGCTTCCTGCTGCTGGCTTTTCCCTGCCATCCCAGCCGCTGTACTGTCTCTCTTCTACAGAAAGACTAGCAGTGCCAGGGCTGCCCAGCTTGATGGCACTCTGACTCTTATGCAGTGATGCACTGCAAACTAGAGCCCAAGGAGCATCACAGTCTGGGACAGACGGCATGGTGTTGCCATGCCGCTTACGAAGACACTGCAGGCAATGTACATTTCTGGGGAAAGAGAGGAAAGCATAGCCCTTGGCCTGATGGGGGCACTCAAGAGCTAGCGCCAAGCAATGTTGATGGGAGAACAGAGGTACACTATACACTGGGAGCTGCTCAGACTGATCCAAAAAAGGCCTCAGGGATCCATCCCCTTGTTTCCCCCTCCCTTGGCTGGGTCACAGGCTGCCCTGGATCATGCTCAGGGGAAGGATGGCCACACATCCCGAGATTCCAAGGCAAGGTTTAGTGAGCAATACTTAGGTCCCTTCCCAGAGGAAGCCATGACTCCAGGACAATGGCCATGGAGAAGCCATTCAAGGCAGGGTGGGGGGATTTAGCAGCAACCTTTCCGACTGCCCTGCTGTTCAGGCTGAAACATCCTCTACAGCACACATGGCATCTACTAGAAGGGGCTTGGCCAGCATCCTGCACCTGCAGCGTCCACAGCAAGCTGTCCTCTTTGGATTTTGCTCTAGTTGACTTCAGAAGTCGTCATGGAGTCAGTGGGCCGTGGGGTGGCCAGGAGGGGCACAGGCGACGTAGCCTCTATGAGGGCTGGATTGAGAATGATTGGCAGAGTCATGGGTGGCACCCCCACCTGCAAAGGGGAAGCCAGAGGCTGCAGGATCAAAGGTGACTGTGCCATGGCTGGAGGTATATCTGTGACCGGGCTCGCCTTTGCTGGCACTGCTGAGGAGAGAGAAGGGGGCCCAGAGGTGCCAGGGGATGCAGTTTTCTCAGAGTTGTTGGAATTAAAGTCGGATGGCTTTTCGGAGGGCCCTGGGTGGGCAGCTGGCCTTGAATCCCCTGCAGCAGAAGATGGCAGAGCAGATGCCACTGGTTTCTGAGGATGCATCTCGACTGGGTCTTGGATGACAGTTTGCTTGAAGAGTTCATCCCGCAGCCGGGGCAGGAAGCAGTCGATGCGTTCCCACGTGATCTCCCAGAGGTCCGAGTAGCCTGTCCGTGAGTCAGCACTGTGGAATATTCCAGCTGTGTCCATCACCAGCAGCATGTTCTTCAATGACTCTGGAATGGCCTCTGGCAGCAAGTCACTGGAACCAGCATGCATATACTTGTCCATGAAGTCCAGAATTGTCAGCCACAGAGCAGCAAATGTTGTCAGGGAGAGCAATGGGGAGAGGTGCTGCAGAAAGACCTTGGACAGCAGCGTGGAGGCTCTCATCCTAGTTTCCTCCATCCCGCCAACATCTGCTGGGCTAATATTCTCCAGGAGTTTGGTCAGCAAGGGGAACAACACCTTATTGAAGCAGGATTCCCACTCCAGAGCATCCAGAGCCTGCAGGTCATGCACAAGAAGAGCCCGCTGCAGGTAGGTGAGCGCCTGCATCCGAACCTGCCGCCGCGCGTCACAGCACAGCCATGCAATACCCTGCAGTAATGGGCACCAGCAGTTGGCCCACAGTGTTCGGGAATCTGCTTCAATTTTCTTCCCTGCATCCTCTAGATGGCGCTGCTCCTCTGCCCAGGAGCTGTAGATTGTGGCAGCTCGGGTGTGGAGGGTGTGCATCAGGTCCAGGAGGTCCTGACTAACCTGTAAAGACACAGTGTGGTAGCTGGCAGGGACGCTTTCATCCTCTTCCTCATCACTGTGGGAGCGGGACTGGTGCTGGCTAGAGGCCCGTGAGCGCCTCAGAGAGTTCTCCTTTGGCTTCTTCTTGAACCGATTAGATTTGGTGTCATATTTGTGACTCTTTCCCCGCTTCTCCTGGGACTTTGACCCTCCGTTCAGACTGGCCTCCACAAAGATGCGGATGGTTTTGACACAGAGCTCAAAGTTCTCTGGTGTGACATGGGCAGCGTCTCGCACGATGAAAGACAAGGACTCCACACATTTCATGAGGGACTTGGTATCATGTGGGCCCAGGTCCAGCCCCACCGTCAGGCTGTACTGGTTCACTAGCGGAGAAGAGCCCAGCCTGCTGACCCCAGCTGTGGGCTTTGAGCTCTCAATATCATCTTTCCCAACCACTAGCCAGCCACTGTTCACCACATCCACGTCTGTCACAGAGCGATGCATCTTGCCCTGCTTGCTGTGATCTGTGTACACCTCCGAATCAGAGGTGTAGCCACGATCCAGACTTGCATCACTTGGGTGGTAGGAGGAGGAAATCTCGCTGTCAGACTGAGCACCTGTGTCGTTATCTGCTCTTGCCGTAACCTGCAGGGCTGGGGGCGGTTTCACTCCTGACCCAATGCACTCCAGGAGAGTGAAGAGTGTGTACCAGTCATCCCCGGAGTGGATGTTGGCAGCGTTGGTCTTCAGGAGCTCGTGGAGGCCAAAGGCAACCTGGTGGCTAACTCTAGAGAGAACACTTGGCTTCATCATGAGCAGGATACGCAGCGAGAGCAAGACCTGAGCACTGATCTCCTCCCTGCGCAGGAGCCGGATGGCCAACCGCAGCAGCCCCACCACAGCCCTCTCCACCAGGAAGCAGAACTCCACAGCATGTGCACACAGATGGTAGAGGTGGTCTCGCACTGTCTGCCACACACAGGCCACGCGGTCCCTGTTCTCCAGCACAATCCTCAGCAGCATCTCCAAGCAGAAGGAAGCATCTTCCTCATCGTACGTCTCTTCATCAGGAGTCACAGAGATGAGAGCCTTCATAAGCTCCTGGAGGGATTCCAGCTGGAGGAATTTGCTCTCCGTGATCAGTTTCTCAGGGTCGCATTGCTTTATGCACTCCAGAGCCATTCGCTTTGCCTCTTGGTTCTCTGTCGATGGCCCTCTCATGCCAGATTGTTCTGTACCACTAAGAGTTAGCCAGCTAACAAAACTCAGCACTGTGGACTCGCCCCGGCTAGATGGTGTCTCCTCATGCTGCAGCGAGATCTTGCCATTGGGATCTAAGAAGTCTTCAACCTCCACCATGGCCTTCGGCAGCAACTCTGCTCGGAAAAGCTGCAGCATGGCCTCCACAATATTTTTCCAGCCCTCTCGCAGAATGTCACCATGGCGGTGAGCCAAGTGAAACACAGTCTTTGCTGCAATGTGGGCCTTCGGATTACTTCCAAAAACAGTTGGCAGATTCTCGATGGACTCACTGCTGAGGGCTGTGAACTTGCAGAGAGAAATGATGAGATTGTCAAACACATCACTCAGGCCATAGTGAGCAGAAATCATTGCGCATTTCCTGAAACCAGATATAGCTTTCTGGATGATCATTTCATCAAGGCTCTTGTCAAAAACGTAGGACAGGGCTGCAATGGTGGGACCCCAGGTCATGGTGAAAAGATCATGATCATAGTTTCCAGGAAGCACATGCAGGAAGATTCCTTCATCAGTAGCACCACGGTGCAGCAGCACACTCCATACATAGTTTTCCTTCACTAGGCCCGTCTGCTCATCTGGCATCACTATTTCATCGTTTTTGATGGCATGGTACATGTCCTCCAGCATGTCTTGTTCAAAGTCTTTGCCTCCATTCACCCCCTTCAGGTTCTTCCGGAATTCCTCCAGGGTCATAGATACATTCTGTTTGCGGACATTATGGTTGTGCTGGTCGGTGTTCAGCATAATAACCGCATAGGCCAGGGCAAAGCAGGCATCACTATTAGTGAATGGGGAGCCATTTGATTTCCGCCAGTGTTCTGTGAAGGCTTCCAGTAGCCTGTGGATCACAGGTGCCTCTCCTGGCAACCGGAAGGCTTCTAGGTATAGTCGTAGTGCTTCATCCAGTCTTAAGCCTTGGAAATTGAAAGTCCCCACAAAACTGTCCAGTAAGTCTATGTTTTTACGGTCACTCACAAACTCCCCAATCATCTTCTTGTCCAGCCTGGGATTTTCCCGCAGCCACTGGGCCACCTCATTGTTATCCATGGGTGTGGCCAAAAGGTTCTTCTCCTGCAGAAACTGGATGCCTTTCCGAGGCTTCTGGTTGAACTGCTCTGAGCCAGTTATCAGGAGCTTCTTTTTGCTCTTAATATCCACCAGTTCTTGAGTTGCAGGCAGGAGGCAGGAAAAGCGAGTAGGCTTCCTAGGGATGCTCTTCTCAGCTGAATCGTTTTCTCCCTCCAAATTCAAATTTCCCTGCTTCACATGGTCAACCACAAGGCACCCACTTGTGGGTGGGCATGTCCCTGACAGCTCTGTGACTGCACTGGGAGGCTTCCCTTCACTGAGTGATCTCTCACTGCTATTGCTAGGTTCTTTGGTGCCACTGGCTGTTTCAGTGCTGGGTTTGGCTAACTCTTCCTGTTGGTGGATGCTGCTTAGCACTTTAGCCTGGCAGTGTGCTTCAGTGCTATCAATCACCGTGAGTAATGCTTCAAGAGAGAGAAGATGGGTAGTGTAGAGTTGTCCAGAAACAGGAAAGGCATTCTTGGAGAGCAGTTTGGTGAGGTCCTCAAATAGGTTAGCACAGTAGTAGTCACAGTCATAGTTAATGTAGAGCTCAGTGACAAAGCTAGGGATCCTCCAGAGCTGAACAATAGCCTCCAAAGCCATTTCCTTCATCTCATACGGCATCTTGGGGTTCTCTGCAGTGATTATCTCCATCAGCTTCTTTATATACATCTCCAGCTGGAACTTCAGGTGCTCTCTCATGCTCTCAAAGAGGAGGAAGCACACCCTGAGTGAGGCTGCATACAAATTGAGCCTCTCCACACTCAGCAGTTGAAAGAGGTGCCGACACAACTCATCTTTCACAAGTCCTAGCAAGGATTGGCAGTTCGCAACAGGCGCTGACTCCAGGGCAACGGTGAGCAGCTGCAGTCCCATGTGGATCATTACCTCAGAGTTGTGACGGTCATGTGGGTTGGTGAGGGAGATTAGGAAACGAAAGAGCTCTCGGATACAGGGCAGGCCATAGGGGACCAGTGCTGTTCCTTCCTTCTGGGAGGACTGAGTAAACCGCACCCCTCTGGGATTGACATAGTCCACATCATGAACAGAGGCAGAGTCTGAGTGTTCTGCCACAGATGTGCACTCCTCTAGAACTTCCGGGATAGACTCTACTGAGGCCGATTGGATTTTCTCCACCCGGAGACCTTCATTCTGGAGATCCAGGTGGCCTGTCTGCTCAGCAGCTCTGGGCTCACTCAAAGGCATTGCTAAACTAAGTCCCAAAGAATTGGCCTGGTCCCAGTCTGTAAGATCTTCCTTTGAGGTTGTTTGGGAGGACAGCTCCAACCCACTGTCTGTGGCAGGGCTGACTGCTGATGATGTGCTTTCTGAACTTCCAGATGAGATGGGAGAAGGTGCATCAATGAAAGTAACTCCACCTGCTGTGATGTTACTGGCTAAGCCTGTACCATTGGTGGTTGGCTGCTCTGTCCCTGGAGAGACCTTGGTTACATGGCGAGGGGGTCTTGGTGACCTCTTCTGCTTTTTCCATTTTGATGAGTCGCTCATACCCCCTGCTCTCATTTTCAGCTTCTTTATGTTGGCACCAGCATAGCTTTTAGGCTCTTCCTTAAACTGAGGTAATCTTGTGAAGAGCAGCTGCACCATGTCGACCAGAGTGTGCTCTGCAGATTTTCTCAATAACTCACTGAGCCTCATTTCAAAGCAGATGCGGAAGCAGGACTGCATGATCTCGCACACAGACTCATTGGTGAGATGGGCTCCTACCGAAGTGAGCAGCAGGGTTCTCAGGACCTGTAGAATTTTCATCAGGACAACCTCGTCGCTTGCTGGATCTGTGCCCACAAATCGTGCATGCGTAACAGCATCCGCCATGTTCTCCATTCCCTCAGCTGTGCCCTCATGGCCAGGATCTATTAGTGCATATGAGAGGAATTTGTTCAAGATCGGAA
>TRINITY_DN1540_c0_g1_i5 len=3017 path=[2:0-224 3:225-225 6:226-1164 7:1165-1176 8:1177-1179 9:1180-1998 11:1999-3016]
CCCCCCCCTAAGGGTTGAGGGGTTGGGGGGGGAGAAAAAATATAAAATTTTTTTTTTTTTTTTTTTTTTTTTTTTTTTTTTTTGAGTGCTTGATTTACAGGCCATTTTTATTCCATTGTAAAAAGTCCACTGTATCTTTATGTACATTATCTGCCACCTGCTGCTCCCCCCAGGCCGAACCTGTACAGTAGACACTGGATCGGAGTTTCCAATGGGGTTTCTGCAAAGGGGAAGCCAGAGGCTGCAGGATCAAAGGTGACTGTGCCATGGCTGGAGGTATATCTGTGACCGGGCTCGCCTTTGCTGGCACTGCTGAGGAGAGAGAAGGGGGCCCAGAGGTGCCAGGGGATGCAGTTTTCTCAGAGTTGTTGGAATTAAAGTCGGATGGCTTTTCGGAGGGCCCTGGGTGGGCAGCTGGCCTTGAATCCCCTGCAGCAGAAGATGGCAGAGCAGATGCCACTGGTTTCTGAGGATGCATCTCGACTGGGTCTTGGATGACAGTTTGCTTGAAGAGTTCATCCCGCAGCCGGGGCAGGAAGCAGTCGATGCGTTCCCACGTGATCTCCCAGAGGTCCGAGTAGCCTGTCCGTGAGTCAGCACTGTGGAATATTCCAGCTGTGTCCATCACCAGCAGCATGTTCTTCAATGACTCTGGAATGGCCTCTGGCAGCAAGTCACTGGAACCAGCATGCATATACTTGTCCATGAAGTCCAGAATTGTCAGCCACAGAGCAGCAAATGTTGTCAGGGAGAGCAATGGGGAGAGGTGCTGCAGAAAGACCTTGGACAGCAGCGTGGAGGCTCTCATCCTAGTTTCCTCCATCCCGCCAACATCTGCTGGGCTAATATTCTCCAGGAGTTTGGTCAGCAAGGGGAACAACACCTTATTGAAGCAGGATTCCCACTCCAGAGCATCCAGAGCCTGCAGGTCATGCACAAGAAGAGCCCGCTGCAGGTAGGTGAGCGCCTGCATCCGAACCTGCCGCCGCGCGTCACAGCACAGCCATGCAATACCCTGCAGTAATGGGCACCAGCAGTTGGCCCACAGTGTTCGGGAATCTGCTTCAATTTTCTTCCCTGCATCCTCTAGATGGCGCTGCTCCTCTGCCCAGGAGCTGTAGATTGTGGCAGCTCGGGTGTGGAGGGTGTGCATCAGGTCCAGGAGGTCCTGACTAACCTGTAAAGACACAGTGTGGTAGCTGGCAGGGACGCTTTCATCCTCTTCCTCATCACTGTGGGAGCGGGACTGGTGCTGGCTAGAGGCCCGTGAGCGCCTCAGAGAGTTCTCCTTTGGCTTCTTCTTGAACCGATTAGATTTGGTGTCATATTTGTGACTCTTTCCCCGCTTCTCCTGGGACTTTGACCCTCCGTTCAGACTGGCCTCCACAAAGATGCGGATGGTTTTGACACAGAGCTCAAAGTTCTCTGGTGTGACATGGGCAGCGTCTCGCACGATGAAAGACAAGGACTCCACACATTTCATGAGGGACTTGGTATCATGTGGGCCCAGGTCCAGCCCCACCGTCAGGCTGTACTGGTTCACTAGCGGAGAAGAGCCCAGCCTGCTGACCCCAGCTGTGGGCTTTGAGCTCTCAATATCATCTTTCCCAACCACTAGCCAGCCACTGTTCACCACATCCACGTCTGTCACAGAGCGATGCATCTTGCCCTGCTTGCTGTGATCTGTGTACACCTCCGAATCAGAGGTGTAGCCACGATCCAGACTTGCATCACTTGGGTGGTAGGAGGAGGAAATCTCGCTGTCAGACTGAGCACCTGTGTCGTTATCTGCTCTTGCCGTAACCTGCAGGGCTGGGGGCGGTTTCACTCCTGACCCAATGCACTCCAGGAGAGTGAAGAGTGTGTACCAGTCATCCCCGGAGTGGATGTTGGCAGCGTTGGTCTTCAGGAGCTCGTGGAGGCCAAAGGCAACCTGGTGGCTAACTCTAGAGAGAACACTTGGCTTCATCATGAGCAGGATACGCAGCGAGAGCAAGACCTGAGCACTGATCTCCTCCCTGCGCAGGAGCCGGATGGCCAACCGCAGCAGCCCCACCACAGCCCTCTCCACCAGGAAGCAGAACTCCACAGCATGTGCACACAGATGGTAGAGGTGGTCTCGCACTGTCTGCCACACACAGGCCACGCGGTCCCTGTTCTCCAGCACAATCCTCAGCAGCATCTCCAAGCAGAAGGAAGCATCTTCCTCATCGTACGTCTCTTCATCAGGAGTCACAGAGATGAGAGCCTTCATAAGCTCCTGGAGGGATTCCAGCTGGAGGAATTTGCTCTCCGTGATCAGTTTCTCAGGGTCGCATTGCTTTATGCACTCCAGAGCCATTCGCTTTGCCTCTTGGTTCTCTGTCGATGGCCCTCTCATGCCAGATTGTTCTGTACCACTAAGAGTTAGCCAGCTAACAAAACTCAGCACTGTGGACTCGCCCCGGCTAGATGGTGTCTCCTCATGCTGCAGCGAGATCTTGCCATTGGGATCTAAGAAGTCTTCAACCTCCACCATGGCCTTCGGCAGCAACTCTGCTCGGAAAAGCTGCAGCATGGCCTCCACAATATTTTTCCAGCCCTCTCGCAGAATGTCACCATGGCGGTGAGCCAAGTGAAACACAGTCTTTGCTGCAATGTGGGCCTTCGGATTACTTCCAAAAACAGTTGGCAGATTCTCGATGGACTCACTGCTGAGGGCTGTGAACTTGCAGAGAGAAATGATGAGATTGTCAAACACATCACTCAGGCCATAGTGAGCAGAAATCATTGCGCATTTCCTGAAACCAGATATAGCTTTCTGGATGATCATTTCATCAAGGCTCTTGTCAAAAACGTAGGACAGGGCTGCAATGGTGGGACCCCAGGTCATGGTGAAAAGATCATGATCATAGTTTCCAGGAAGCACATGCAGGAAGATTCCTTCATCAGTAGCACCACGGTGCAGCAGCACACTCCATACATAGTTTTCCTTCACTAGGCCCGTCTGCTCATCTGGCATCACTATTTCATCGTTT
>TRINITY_DN1540_c0_g1_i1 len=2650 path=[2:0-224 3:225-225 4:226-1270 5:1271-1437 6:1438-2376 8:2377-2379 10:2380-2649]
CCCCCCCCTAAGGGTTGAGGGGTTGGGGGGGGAGAAAAAATATAAAATTTTTTTTTTTTTTTTTTTTTTTTTTTTTTTTTTTTGAGTGCTTGATTTACAGGCCATTTTTATTCCATTGTAAAAAGTCCACTGTATCTTTATGTACATTATCTGCCACCTGCTGCTCCCCCCAGGCCGAACCTGTACAGTAGACACTGGATCGGAGTTTCCAATGGGGTTTCTGCAATTGACATGGAGAATGTGTCAGACTAATTGATAAGTGGAAGCGCTAGATGGGGTAAGTGTTGCTGCATGGTGCCAGACCAGTGGGGATGGGGAGAATGGCAGAGAAGGGCATCAGCAGCATCCCCTCAGTGCAACATGCTCTTGGGACTTGTGCTCTGAGCTGCTATGCAGGGAGAGAAGGAAAGCTGTGAACCCTGCCTCCTAAATGGCAGGAGCCTCTCAAACAGTAATTGTCTCCCAGTCCCCCCCAGTGTGAGAAAGAAGTACACCAAGGCCGAGGGGCAGCAGGAAAACAGAACCTGAGATAGAAACAAGAAAGGATCCAACAGCATCTGGCCAAGATGCTGCTGCCTGTGCATTACATGGGGGATTCCTGCTGCTTCCTGCATCCCCTACACTCTGCTTCCTGCTGCTGGCTTTTCCCTGCCATCCCAGCCGCTGTACTGTCTCTCTTCTACAGAAAGACTAGCAGTGCCAGGGCTGCCCAGCTTGATGGCACTCTGACTCTTATGCAGTGATGCACTGCAAACTAGAGCCCAAGGAGCATCACAGTCTGGGACAGACGGCATGGTGTTGCCATGCCGCTTACGAAGACACTGCAGGCAATGTACATTTCTGGGGAAAGAGAGGAAAGCATAGCCCTTGGCCTGATGGGGGCACTCAAGAGCTAGCGCCAAGCAATGTTGATGGGAGAACAGAGGTACACTATACACTGGGAGCTGCTCAGACTGATCCAAAAAAGGCCTCAGGGATCCATCCCCTTGTTTCCCCCTCCCTTGGCTGGGTCACAGGCTGCCCTGGATCATGCTCAGGGGAAGGATGGCCACACATCCCGAGATTCCAAGGCAAGGTTTAGTGAGCAATACTTAGGTCCCTTCCCAGAGGAAGCCATGACTCCAGGACAATGGCCATGGAGAAGCCATTCAAGGCAGGGTGGGGGGATTTAGCAGCAACCTTTCCGACTGCCCTGCTGTTCAGGCTGAAACATCCTCTACAGCACACATGGCATCTACTAGAAGGGGCTTGGCCAGCATCCTGCACCTGCAGCGTCCACAGCAAGCTGTCCTCTTTGGATTTTGCTCTAGTTGACTTCAGAAGTCGTCATGGAGTCAGTGGGCCGTGGGGTGGCCAGGAGGGGCACAGGCGACGTAGCCTCTATGAGGGCTGGATTGAGAATGATTGGCAGAGTCATGGGTGGCACCCCCACCTGCAAAGGGGAAGCCAGAGGCTGCAGGATCAAAGGTGACTGTGCCATGGCTGGAGGTATATCTGTGACCGGGCTCGCCTTTGCTGGCACTGCTGAGGAGAGAGAAGGGGGCCCAGAGGTGCCAGGGGATGCAGTTTTCTCAGAGTTGTTGGAATTAAAGTCGGATGGCTTTTCGGAGGGCCCTGGGTGGGCAGCTGGCCTTGAATCCCCTGCAGCAGAAGATGGCAGAGCAGATGCCACTGGTTTCTGAGGATGCATCTCGACTGGGTCTTGGATGACAGTTTGCTTGAAGAGTTCATCCCGCAGCCGGGGCAGGAAGCAGTCGATGCGTTCCCACGTGATCTCCCAGAGGTCCGAGTAGCCTGTCCGTGAGTCAGCACTGTGGAATATTCCAGCTGTGTCCATCACCAGCAGCATGTTCTTCAATGACTCTGGAATGGCCTCTGGCAGCAAGTCACTGGAACCAGCATGCATATACTTGTCCATGAAGTCCAGAATTGTCAGCCACAGAGCAGCAAATGTTGTCAGGGAGAGCAATGGGGAGAGGTGCTGCAGAAAGACCTTGGACAGCAGCGTGGAGGCTCTCATCCTAGTTTCCTCCATCCCGCCAACATCTGCTGGGCTAATATTCTCCAGGAGTTTGGTCAGCAAGGGGAACAACACCTTATTGAAGCAGGATTCCCACTCCAGAGCATCCAGAGCCTGCAGGTCATGCACAAGAAGAGCCCGCTGCAGGTAGGTGAGCGCCTGCATCCGAACCTGCCGCCGCGCGTCACAGCACAGCCATGCAATACCCTGCAGTAATGGGCACCAGCAGTTGGCCCACAGTGTTCGGGAATCTGCTTCAATTTTCTTCCCTGCATCCTCTAGATGGCGCTGCTCCTCTGCCCAGGAGCTGTAGATTGTGGCAGCTCGGGTGTGGAGGGTGTGCATCAGGTCCAGGAGCTGCAATGCAATGCAAGAAAGCAAGCACTGAGCTGAAGCTCACTTGCCATTTTAAATTCAGATTTGTATCCAGAAACAAGTGTCTGTCTTTGGATTTGCTGCTGCTGCTGGGAAATTCCTCACTTCTGTCAGATTGTTAAGTCAGTGCTTTTTGTAGCTTTTTGCTGTACTATGTCACACAGGCAGTCCAACCAAAATGGAAAATCCTGCCAAACTACACTGTGAAATACACAAAGCACCCCATAACAGAGCGACTAAAGAGATCGGAAGAGC
>TRINITY_DN1540_c0_g1_i4 len=1604 path=[2:0-224 5:225-391 6:392-1330 8:1331-1333 10:1334-1603]
CCCCCCCCTAAGGGTTGAGGGGTTGGGGGGGGAGAAAAAATATAAAATTTTTTTTTTTTTTTTTTTTTTTTTTTTTTTTTTTTGAGTGCTTGATTTACAGGCCATTTTTATTCCATTGTAAAAAGTCCACTGTATCTTTATGTACATTATCTGCCACCTGCTGCTCCCCCCAGGCCGAACCTGTACAGTAGACACTGGATCGGAGTTTCCAATGGGGTTTCTGCAGCGTCCACAGCAAGCTGTCCTCTTTGGATTTTGCTCTAGTTGACTTCAGAAGTCGTCATGGAGTCAGTGGGCCGTGGGGTGGCCAGGAGGGGCACAGGCGACGTAGCCTCTATGAGGGCTGGATTGAGAATGATTGGCAGAGTCATGGGTGGCACCCCCACCTGCAAAGGGGAAGCCAGAGGCTGCAGGATCAAAGGTGACTGTGCCATGGCTGGAGGTATATCTGTGACCGGGCTCGCCTTTGCTGGCACTGCTGAGGAGAGAGAAGGGGGCCCAGAGGTGCCAGGGGATGCAGTTTTCTCAGAGTTGTTGGAATTAAAGTCGGATGGCTTTTCGGAGGGCCCTGGGTGGGCAGCTGGCCTTGAATCCCCTGCAGCAGAAGATGGCAGAGCAGATGCCACTGGTTTCTGAGGATGCATCTCGACTGGGTCTTGGATGACAGTTTGCTTGAAGAGTTCATCCCGCAGCCGGGGCAGGAAGCAGTCGATGCGTTCCCACGTGATCTCCCAGAGGTCCGAGTAGCCTGTCCGTGAGTCAGCACTGTGGAATATTCCAGCTGTGTCCATCACCAGCAGCATGTTCTTCAATGACTCTGGAATGGCCTCTGGCAGCAAGTCACTGGAACCAGCATGCATATACTTGTCCATGAAGTCCAGAATTGTCAGCCACAGAGCAGCAAATGTTGTCAGGGAGAGCAATGGGGAGAGGTGCTGCAGAAAGACCTTGGACAGCAGCGTGGAGGCTCTCATCCTAGTTTCCTCCATCCCGCCAACATCTGCTGGGCTAATATTCTCCAGGAGTTTGGTCAGCAAGGGGAACAACACCTTATTGAAGCAGGATTCCCACTCCAGAGCATCCAGAGCCTGCAGGTCATGCACAAGAAGAGCCCGCTGCAGGTAGGTGAGCGCCTGCATCCGAACCTGCCGCCGCGCGTCACAGCACAGCCATGCAATACCCTGCAGTAATGGGCACCAGCAGTTGGCCCACAGTGTTCGGGAATCTGCTTCAATTTTCTTCCCTGCATCCTCTAGATGGCGCTGCTCCTCTGCCCAGGAGCTGTAGATTGTGGCAGCTCGGGTGTGGAGGGTGTGCATCAGGTCCAGGAGCTGCAATGCAATGCAAGAAAGCAAGCACTGAGCTGAAGCTCACTTGCCATTTTAAATTCAGATTTGTATCCAGAAACAAGTGTCTGTCTTTGGATTTGCTGCTGCTGCTGGGAAATTCCTCACTTCTGTCAGATTGTTAAGTCAGTGCTTTTTGTAGCTTTTTGCTGTACTATGTCACACAGGCAGTCCAACCAAAATGGAAAATCCTGCCAAACTACACTGTGAAATACACAAAGCACCCCATAACAGAGCGACTAAAGAGATCGGAAGAGC
>TRINITY_DN1540_c0_g1_i11 len=2437 path=[0:0-50 12:51-2436]
CTGCTGCCTGTTTGCTGAGTAAAAGGAGGAGACAAGGAACTGAATACTTACTTGATGGCATGGTACATGTCCTCCAGCATGTCTTGTTCAAAGTCTTTGCCTCCATTCACCCCCTTCAGGTTCTTCCGGAATTCCTCCAGGGTCATAGATACATTCTGTTTGCGGACATTATGGTTGTGCTGGTCGGTGTTCAGCATAATAACCGCATAGGCCAGGGCAAAGCAGGCATCACTATTAGTGAATGGGGAGCCATTTGATTTCCGCCAGTGTTCTGTGAAGGCTTCCAGTAGCCTGTGGATCACAGGTGCCTCTCCTGGCAACCGGAAGGCTTCTAGGTATAGTCGTAGTGCTTCATCCAGTCTTAAGCCTTGGAAATTGAAAGTCCCCACAAAACTGTCCAGTAAGTCTATGTTTTTACGGTCACTCACAAACTCCCCAATCATCTTCTTGTCCAGCCTGGGATTTTCCCGCAGCCACTGGGCCACCTCATTGTTATCCATGGGTGTGGCCAAAAGGTTCTTCTCCTGCAGAAACTGGATGCCTTTCCGAGGCTTCTGGTTGAACTGCTCTGAGCCAGTTATCAGGAGCTTCTTTTTGCTCTTAATATCCACCAGTTCTTGAGTTGCAGGCAGGAGGCAGGAAAAGCGAGTAGGCTTCCTAGGGATGCTCTTCTCAGCTGAATCGTTTTCTCCCTCCAAATTCAAATTTCCCTGCTTCACATGGTCAACCACAAGGCACCCACTTGTGGGTGGGCATGTCCCTGACAGCTCTGTGACTGCACTGGGAGGCTTCCCTTCACTGAGTGATCTCTCACTGCTATTGCTAGGTTCTTTGGTGCCACTGGCTGTTTCAGTGCTGGGTTTGGCTAACTCTTCCTGTTGGTGGATGCTGCTTAGCACTTTAGCCTGGCAGTGTGCTTCAGTGCTATCAATCACCGTGAGTAATGCTTCAAGAGAGAGAAGATGGGTAGTGTAGAGTTGTCCAGAAACAGGAAAGGCATTCTTGGAGAGCAGTTTGGTGAGGTCCTCAAATAGGTTAGCACAGTAGTAGTCACAGTCATAGTTAATGTAGAGCTCAGTGACAAAGCTAGGGATCCTCCAGAGCTGAACAATAGCCTCCAAAGCCATTTCCTTCATCTCATACGGCATCTTGGGGTTCTCTGCAGTGATTATCTCCATCAGCTTCTTTATATACATCTCCAGCTGGAACTTCAGGTGCTCTCTCATGCTCTCAAAGAGGAGGAAGCACACCCTGAGTGAGGCTGCATACAAATTGAGCCTCTCCACACTCAGCAGTTGAAAGAGGTGCCGACACAACTCATCTTTCACAAGTCCTAGCAAGGATTGGCAGTTCGCAACAGGCGCTGACTCCAGGGCAACGGTGAGCAGCTGCAGTCCCATGTGGATCATTACCTCAGAGTTGTGACGGTCATGTGGGTTGGTGAGGGAGATTAGGAAACGAAAGAGCTCTCGGATACAGGGCAGGCCATAGGGGACCAGTGCTGTTCCTTCCTTCTGGGAGGACTGAGTAAACCGCACCCCTCTGGGATTGACATAGTCCACATCATGAACAGAGGCAGAGTCTGAGTGTTCTGCCACAGATGTGCACTCCTCTAGAACTTCCGGGATAGACTCTACTGAGGCCGATTGGATTTTCTCCACCCGGAGACCTTCATTCTGGAGATCCAGGTGGCCTGTCTGCTCAGCAGCTCTGGGCTCACTCAAAGGCATTGCTAAACTAAGTCCCAAAGAATTGGCCTGGTCCCAGTCTGTAAGATCTTCCTTTGAGGTTGTTTGGGAGGACAGCTCCAACCCACTGTCTGTGGCAGGGCTGACTGCTGATGATGTGCTTTCTGAACTTCCAGATGAGATGGGAGAAGGTGCATCAATGAAAGTAACTCCACCTGCTGTGATGTTACTGGCTAAGCCTGTACCATTGGTGGTTGGCTGCTCTGTCCCTGGAGAGACCTTGGTTACATGGCGAGGGGGTCTTGGTGACCTCTTCTGCTTTTTCCATTTTGATGAGTCGCTCATACCCCCTGCTCTCATTTTCAGCTTCTTTATGTTGGCACCAGCATAGCTTTTAGGCTCTTCCTTAAACTGAGGTAATCTTGTGAAGAGCAGCTGCACCATGTCGACCAGAGTGTGCTCTGCAGATTTTCTCAATAACTCACTGAGCCTCATTTCAAAGCAGATGCGGAAGCAGGACTGCATGATCTCGCACACAGACTCATTGGTGAGATGGGCTCCTACCGAAGTGAGCAGCAGGGTTCTCAGGACCTGTAGAATTTTCATCAGGACAACCTCGTCGCTTGCTGGATCTGTGCCCACAAATCGTGCATGCGTAACAGCATCCGCCATGTTCTCCATTCCCTCAGCTGTGCCCTCATGGCCAGGATCTATTAGTGCATATGAGAGGAATTTGTTCAAGATCGGAA
>TRINITY_DN1523_c0_g1_i2 len=780 path=[0:0-113 2:114-115 3:116-779]
GGTCTTAAACACATTTGACACCTTCTTGTGGGGGAGGAATGTGGTCTAAAAAAACGTTGAGAGCCACTGATGTAATATATTAACTTCAGTATATCAAACCTCAGGAGACCCCACCTCATTCTGTCAACGTGTTCCCTATAATAGGGTCTGACATCATGCAATTGCTAGAAGTGTTCTTGAAGGTGACTGTTGGAAACAGGGACTCGTAGCAAGGTCGCTAGGTCTCCCCAGCCTTACTGCATCTCCATGCTTTCTGCAATTAAGTGCAGGGTTGGCAATTTCCTGGGGAAAACCAGGAAAGGGCACTGGTAAGTACCATTTTATCATCAGGTTTTTCCTAGGAAAGTGGGAATAATAAAATTAAACATACTAATGAACACATATAAAACAGCTAGGCAATAGTTCTGCAGTAATATGGTCTGTTTAACTTTAATGAAAGGAAATGCAAAAGAGCCTCAATCTGAATCTTAAGCTTCATGCTATTATTGTCTGTTATCTCAAATAGAACTTAAGCTCCTGAAACTGGAAATTTTGTTAAGCAGTGAAATTTACATATCAGCAGCACTCAAGGAAGACCAGGTTATTGCAGAAAAGCTAACTGAATTCTTTGCATCATTCTTCACATCTCCATAGAAGGAGAGGCTCAATAGGTATGGGTTTTAATGTTAAGTTGGGGTTGATCAGCTTAGGGAGGAGTTGACTAAGTGTGGGGGAAGAGGATGCAAGTTTCACACCACTCATGATTTTGTGAACAAGTAACTAGGCAGCTACTATTTACCC
>TRINITY_DN1523_c0_g1_i1 len=3214 path=[1:0-3080 2:3081-3082 4:3083-3213]
TTCCGATCTTTTTTTTTTAAAAGTTTGAACACATTTATTTAAAATACAATTTATAAAATGTTCATCTGCATACTTAGGAGCACTTCCATGGCAAGGCAAGTGACCCTGCCCAAGGTCAGACACGGCCTAAGAACACACACACCAAAAAACCCTATAAACGTATTAGAACAAGAGCTCTAGCCCCTCTGCAAAGAGGGTGCATGACTTCTCCCAATACTGATTTCTGGACAGGGCAGCTGACCTATTGTCCATTGGGAAGAGAAGCCCAGCAGCAGGCGGCTCCAAGAATGCTACCCCCTGCCTGCAGGTTGAGAGCATCCTTACCGACCATAGTATAAGGGATGAAAAAGCTGGCAGATGGGGGCGGTGGTTACTTCCCCCATCATCTTCTATTATGATGTGATGTGGATGCCGAGGACCAGATTTTGTCCTATGTGCAAGTAGCAGGCCCCAAGCATACAAGATACTAGGTGGGAGGAAAGGATGCGGTTCTCCTCTAACATTGGCAAAACGCTAGATCAGGAGGCTTTCACCGTTAGCCGGCCAAAGTAAAGTAGTATTTAACGAGTTAAGGAAAGGCGTGGTGACTGCAACAGTTATTGCTAATCTCTTATCCTCTCCCCTACTCTTCTTGTCTTCTCGCTGGCATCAACAGGAAGTCTTTCCAGTACAAAAAGCTGCTGGAGCCTTGCACAGGCAGGTGCTCACCCCAAAATGTTAATTCATAAGATTCCAGCCTTTGAAAAAATCACAAGGATTACAGCCCCACTATGGGTCCAGGAGGACATCTATACACTCGAGGCCACCTTTCTCGCATTACAGCAGAGGAAAAAGAAAGAGATACAAGGTAATCCTTTAACAAGAGAGCTCACTTGATTTAAGAAATCACACAGGAGGGTGGGATAGAAAGGAGGTGCAGTTAACAGATCAGCGTTCCATCTGGTTTGATCTTTTGTACACAGGTAGTTTATTTTACCAGTTATTCGGTTGCAGTAGTTTGTCTCCGTACATGACGCCCATACCACCCCACTGTAGGCAGAGGCTGGGCACAGCTACTTCTGCTCAGGCAGGAGAGGCTAGGATCAGATGTCCACTCTTGAACACAGCAAAGAAACCATGGCCCATATTGCACCCGTACAGAAGACAGCCTCCAAACCCAACAATGTAGAAAGGCAGCTTCTGGAGAAAAACAAAACAAAACAGTGAAGCAAGCTAGCCCACTGCTACTTAAAAGGTGGAGGACAGGTCTCAACACCTCCATTGGCAGCAGCTAGAAGAAAATGAAAGTATGTCTGGCTCTACACCCCAAGGTTTGTCTAAAGCAGCTCAAAGCACCTCTTTCCAGCATGCCAGATGGATTTGTTCTGTTCCACTGGGAAGCAGCAAGTTAGCATTTATCTAATTCCTCCAGACAAAATCATAACACTAGGAGTAGGTCAATCTTGGGGCCTAGTATATGGGGTTAGGCAATGCAAGAGAGCAAACTGTATAGGCGGCATGGCAGACCATGGGAGCAGCCTGACTGGACAATGTCTGGCAACAACTCGTGGTGGCATCTGAAACTCTCCCCAACAGGACCAACATCCAGGAAGCCTACCTTGGACTATGCAAGGAATCAGTGGCCTAGCAGAAAGAAATTAACCACCAATGTTTTACAGAAACAGGGATTTCTCCCCACCTTTACTGTGTGGTTTGTTCCCAGGTTCCAGAAGCTGATGCACCAGGCACACCCTAACTGCTACTGGGCCAGCACAGGCTACTTCAGGGTTAAAACCTTGAGAGTGGTGGCTTGCCAGCTCCTAGCTATTCATCACCTATCTGGGCAGCCCAAGCTTTCCTGAACTCCCAGGCTCTTTGCCATGGATCAGTAAGAGTGCACCAGCACAGTCCAGAACAGAACTTTATTTCCTTCCCCTGTGCCGAAAGCAGCACAGTCAGGCAGTGGGAACATTCCCTTCTCCCCAAGTACAAGAGATGCATTTAAGTTTTTCCTCAAGCCAGCAAAGAACTAGCCAAGCTTAGGACAGGTGTAGGTCTTTTGGCTCCACTGGCTTCCAGGATCAAGGCAATTAGGGAGCCCAAGTGACCGAGCGTCCCTTTCCATTTTCTCAGCGCAGTGGAAACAGAATGAGAAGCTAAGTTTGTCAAATCCTAGCTGTTAATGTTGCGTTAAATTCACTGAAACTCTTTTCAGAACACTACCAACTACCTCTCTCAATTAAAACAAATTAAACAGCTAAAACCCTTCCCATGCACTCGGTTTGAAGATGATCCAACTTACAAAGGAAAAAAAAAAAAAAAGAAAGACACCCCCTTTTTGGAACAGAACTTGCTCTTAAGTGATACAGACAACATGCACATTTGGGGAAGCTTCCTGTTTCACTTCAAAATCCCAGAATCGTGAGGACGCTAAACATTATTGCTGGCGCTAGCTTTCACTGGCATGGCACACGCGGCTCTCTGCACCCGCTCAGAGTCCTGAACGCAAACCCCTCCCCCACCTTTAGACAGCGGCTTGGGACAGCCCTTGTCAGTGTGCCAATCACAGTGGGTGGAGCAGGGGTCACAGTGCATGGGGTTGAAGGTCACAGTGGGCAGAGCAAAAGGGATCACAGTGCAAGTAAACCAGGTAGTTCCCTCTGCTCAAGTCCATTTGTCCACCACAGCAGCGCAACCAGTGGCAGAGGACCCTGCTTTCAGAAGCATGATCTTTCGCCCACGTCTTATCTGCGTTGTTTGAAGCCTTGTGAACCGTCAGGACCCAATGGCTGTCTGATCACATTGTTGGGCTGTCTGGCTTCTTCTGGCTGCGAGATCCTTGTTGGCCTGTCTAGAATGGGTTTATCTTGCTCCTCTTCTGGGCTCGCACTGCCTAGTATTCGTTTCCTGGCTTCCGCGTACTCCGCCTCTCTCTGGGCGAGAGACTTCACCGGGAAAGCCGGTCTGCTGGCCGAGTTGGGGTTGCCAAGTACACCGTTACTTGTAGGCCTCTTTAAAATCCTGATCTGTGGAGGAGGCCCGGAGGGAAGGCTGTCGTCCTGAATCACAATCGGCACTTTGGGAGGAGATTTGGATTTTCTGCTTTCTTTTTGTGTAATCTTCAGTTTCTTTTCCAACCGTCTATCTATTTCCCCACTATCGGCCGCCTCCTCCCAGCTCTCAGCGACCTCCTCATCTTCCATTTTAATTCTCCTCCTCCTCCGGCGGCCCGCTC
>TRINITY_DN1523_c0_g1_i3 len=3747 path=[1:0-3080 2:3081-3082 3:3083-3746]
TTCCGATCTTTTTTTTTTAAAAGTTTGAACACATTTATTTAAAATACAATTTATAAAATGTTCATCTGCATACTTAGGAGCACTTCCATGGCAAGGCAAGTGACCCTGCCCAAGGTCAGACACGGCCTAAGAACACACACACCAAAAAACCCTATAAACGTATTAGAACAAGAGCTCTAGCCCCTCTGCAAAGAGGGTGCATGACTTCTCCCAATACTGATTTCTGGACAGGGCAGCTGACCTATTGTCCATTGGGAAGAGAAGCCCAGCAGCAGGCGGCTCCAAGAATGCTACCCCCTGCCTGCAGGTTGAGAGCATCCTTACCGACCATAGTATAAGGGATGAAAAAGCTGGCAGATGGGGGCGGTGGTTACTTCCCCCATCATCTTCTATTATGATGTGATGTGGATGCCGAGGACCAGATTTTGTCCTATGTGCAAGTAGCAGGCCCCAAGCATACAAGATACTAGGTGGGAGGAAAGGATGCGGTTCTCCTCTAACATTGGCAAAACGCTAGATCAGGAGGCTTTCACCGTTAGCCGGCCAAAGTAAAGTAGTATTTAACGAGTTAAGGAAAGGCGTGGTGACTGCAACAGTTATTGCTAATCTCTTATCCTCTCCCCTACTCTTCTTGTCTTCTCGCTGGCATCAACAGGAAGTCTTTCCAGTACAAAAAGCTGCTGGAGCCTTGCACAGGCAGGTGCTCACCCCAAAATGTTAATTCATAAGATTCCAGCCTTTGAAAAAATCACAAGGATTACAGCCCCACTATGGGTCCAGGAGGACATCTATACACTCGAGGCCACCTTTCTCGCATTACAGCAGAGGAAAAAGAAAGAGATACAAGGTAATCCTTTAACAAGAGAGCTCACTTGATTTAAGAAATCACACAGGAGGGTGGGATAGAAAGGAGGTGCAGTTAACAGATCAGCGTTCCATCTGGTTTGATCTTTTGTACACAGGTAGTTTATTTTACCAGTTATTCGGTTGCAGTAGTTTGTCTCCGTACATGACGCCCATACCACCCCACTGTAGGCAGAGGCTGGGCACAGCTACTTCTGCTCAGGCAGGAGAGGCTAGGATCAGATGTCCACTCTTGAACACAGCAAAGAAACCATGGCCCATATTGCACCCGTACAGAAGACAGCCTCCAAACCCAACAATGTAGAAAGGCAGCTTCTGGAGAAAAACAAAACAAAACAGTGAAGCAAGCTAGCCCACTGCTACTTAAAAGGTGGAGGACAGGTCTCAACACCTCCATTGGCAGCAGCTAGAAGAAAATGAAAGTATGTCTGGCTCTACACCCCAAGGTTTGTCTAAAGCAGCTCAAAGCACCTCTTTCCAGCATGCCAGATGGATTTGTTCTGTTCCACTGGGAAGCAGCAAGTTAGCATTTATCTAATTCCTCCAGACAAAATCATAACACTAGGAGTAGGTCAATCTTGGGGCCTAGTATATGGGGTTAGGCAATGCAAGAGAGCAAACTGTATAGGCGGCATGGCAGACCATGGGAGCAGCCTGACTGGACAATGTCTGGCAACAACTCGTGGTGGCATCTGAAACTCTCCCCAACAGGACCAACATCCAGGAAGCCTACCTTGGACTATGCAAGGAATCAGTGGCCTAGCAGAAAGAAATTAACCACCAATGTTTTACAGAAACAGGGATTTCTCCCCACCTTTACTGTGTGGTTTGTTCCCAGGTTCCAGAAGCTGATGCACCAGGCACACCCTAACTGCTACTGGGCCAGCACAGGCTACTTCAGGGTTAAAACCTTGAGAGTGGTGGCTTGCCAGCTCCTAGCTATTCATCACCTATCTGGGCAGCCCAAGCTTTCCTGAACTCCCAGGCTCTTTGCCATGGATCAGTAAGAGTGCACCAGCACAGTCCAGAACAGAACTTTATTTCCTTCCCCTGTGCCGAAAGCAGCACAGTCAGGCAGTGGGAACATTCCCTTCTCCCCAAGTACAAGAGATGCATTTAAGTTTTTCCTCAAGCCAGCAAAGAACTAGCCAAGCTTAGGACAGGTGTAGGTCTTTTGGCTCCACTGGCTTCCAGGATCAAGGCAATTAGGGAGCCCAAGTGACCGAGCGTCCCTTTCCATTTTCTCAGCGCAGTGGAAACAGAATGAGAAGCTAAGTTTGTCAAATCCTAGCTGTTAATGTTGCGTTAAATTCACTGAAACTCTTTTCAGAACACTACCAACTACCTCTCTCAATTAAAACAAATTAAACAGCTAAAACCCTTCCCATGCACTCGGTTTGAAGATGATCCAACTTACAAAGGAAAAAAAAAAAAAAAGAAAGACACCCCCTTTTTGGAACAGAACTTGCTCTTAAGTGATACAGACAACATGCACATTTGGGGAAGCTTCCTGTTTCACTTCAAAATCCCAGAATCGTGAGGACGCTAAACATTATTGCTGGCGCTAGCTTTCACTGGCATGGCACACGCGGCTCTCTGCACCCGCTCAGAGTCCTGAACGCAAACCCCTCCCCCACCTTTAGACAGCGGCTTGGGACAGCCCTTGTCAGTGTGCCAATCACAGTGGGTGGAGCAGGGGTCACAGTGCATGGGGTTGAAGGTCACAGTGGGCAGAGCAAAAGGGATCACAGTGCAAGTAAACCAGGTAGTTCCCTCTGCTCAAGTCCATTTGTCCACCACAGCAGCGCAACCAGTGGCAGAGGACCCTGCTTTCAGAAGCATGATCTTTCGCCCACGTCTTATCTGCGTTGTTTGAAGCCTTGTGAACCGTCAGGACCCAATGGCTGTCTGATCACATTGTTGGGCTGTCTGGCTTCTTCTGGCTGCGAGATCCTTGTTGGCCTGTCTAGAATGGGTTTATCTTGCTCCTCTTCTGGGCTCGCACTGCCTAGTATTCGTTTCCTGGCTTCCGCGTACTCCGCCTCTCTCTGGGCGAGAGACTTCACCGGGAAAGCCGGTCTGCTGGCCGAGTTGGGGTTGCCAAGTACACCGTTACTTGTAGGCCTCTTTAAAATCCTGATCTGTGGAGGAGGCCCGGAGGGAAGGCTGTCGTCCTGAATCACAATCGGCACTTTGGGAGGAGATTTGGATTTTCTGCTCATTCTGTCAACGTGTTCCCTATAATAGGGTCTGACATCATGCAATTGCTAGAAGTGTTCTTGAAGGTGACTGTTGGAAACAGGGACTCGTAGCAAGGTCGCTAGGTCTCCCCAGCCTTACTGCATCTCCATGCTTTCTGCAATTAAGTGCAGGGTTGGCAATTTCCTGGGGAAAACCAGGAAAGGGCACTGGTAAGTACCATTTTATCATCAGGTTTTTCCTAGGAAAGTGGGAATAATAAAATTAAACATACTAATGAACACATATAAAACAGCTAGGCAATAGTTCTGCAGTAATATGGTCTGTTTAACTTTAATGAAAGGAAATGCAAAAGAGCCTCAATCTGAATCTTAAGCTTCATGCTATTATTGTCTGTTATCTCAAATAGAACTTAAGCTCCTGAAACTGGAAATTTTGTTAAGCAGTGAAATTTACATATCAGCAGCACTCAAGGAAGACCAGGTTATTGCAGAAAAGCTAACTGAATTCTTTGCATCATTCTTCACATCTCCATAGAAGGAGAGGCTCAATAGGTATGGGTTTTAATGTTAAGTTGGGGTTGATCAGCTTAGGGAGGAGTTGACTAAGTGTGGGGGAAGAGGATGCAAGTTTCACACCACTCATGATTTTGTGAACAAGTAACTAGGCAGCTACTATTTACCC
>TRINITY_DN1523_c2_g1_i1 len=298 path=[0:0-297]
AGTGGTTTAAAAAAAAAACAACCCAGGAATTATTTGGAAAGGGATGGAGAATAAAACTAAAAATATCATAATACCTCTATAAATATATGGTATAATCACACCTTGAGTATGTGCAGTTCTAGTTGCCCCATCTCAAAAAAGATATAGTAGAACTGAAAGTACAGAGAGACAACAAAAATGATAAATGACCTGGAACAGCTTCTGTATGAGGAGAGACTTGATGGGTCAGGGCTCTTCAGCTTGGAGAAGAGATGACAGAGGGGATATGATAGAAGTTTATAAAATCATGAGTGGTGTG
>TRINITY_DN1523_c2_g2_i1 len=1313 path=[0:0-1098 2:1099-1312]
CCCATGTTTTATAAATCCTTTATTGTAAAAATAATGTACAGAATTTTCACTCAGAACTTTTTTTGATAGTAACAAAAATATGCCTGCTTTAAGTCATCTTACTATCCTGAAATCTATTGTATAATCTTTACTGAAAAACATTCAGGTAGAAAGTACCATAAATAAATGGCAAAAGGGGGGAGTAACAATTTCCATATATACATATTCACATTAACGAACACCTACGTTTTACCAACCCTGTAGGTGTGGCTCTGCACCAGCTGTTTCAACTGGTGAAGCCTTATTTCCAGTTTTCCTAGCTGATTTTGTCCAATTATCATGTGAAAAGCCACAGTGGTCTCTAGGGACTGGGGCGCTGGTTGCACTCCATTAACATGTCTCAGAGCTAGGGGAGAGGGTCTGTTCTACAGCCTTTTCTTACCCCTAGCAAAGGGAAGAATTGCAGATACAGCATCTAAACTCTTCAGTCAGCCATGCTCCCCGGGACTCCCATGTGACCCGAGAAACGGCGCTGCTGGGCTGGACGATGCATTACCCATGGGTCTAATCTTTTCTATTTTGAGAGAAATTAGTTATTTCAATAAAACTTAGGCCGAATCAATTCTGCACATGGGTGTGTGTACATCTCCACTGCCCAGAAATTAGTTGCATTCTTTGGAATACCTGCTTTTCTTAACTCGGACTAAATATGCATCCCAAAGTTTTGATCAATCCAGAAGCTGGAGTCTTGTTGACAAAATAAGCAAACACAATAGGGTGAGTTTACTTGGAAGTCAGACCCGTATCAATATTTTTTACAGCAGGAACAAGACTAGCCGTAAAGTCATTTTGTCACTCTTAGGATTCAGTATCTTCCTCTTCACTATCCTCCTCCTCGTCGTCCTCTTCCTCCTCCTGCTCCTCTCTCTTTGCCTTCTCTCTCTCCAGCATTTTCAAGTATTTGCTAGCTAGAATCTTCTTTGGCAAGATATCTGCAAGGAACTGGAAGGTTTCCGACTCTTCTGCTGTGCGGGAAAGGTCGCTGTAGGTCAAGGATCTCGGCTCTTTTCCGCTGCCGTGTTTGTAAGAGTAAGTGGCTAAATACTGGACAAAGAGCTCCGTGGCCTTGGCGGTGAGGAACAGCGCGTCCTGGTTGATGCTGGACACCTCCGGGGAGCTCTTCATAATCACCCGGATCCGGGAAAGGGGCAGCGACACCAACCGGTTCTCCGCTCCTCCGCAGCCACCTGCCCCGCTCAGCCTGGCCGCCATCTTCCCACCTCGCCGGACCCACCGCCCCGGCCTTTGGAAATAAGGCGAGCCTTCGCTAAGCC
>TRINITY_DN1523_c2_g2_i2 len=2183 path=[0:0-1098 1:1099-2182]
CCCATGTTTTATAAATCCTTTATTGTAAAAATAATGTACAGAATTTTCACTCAGAACTTTTTTTGATAGTAACAAAAATATGCCTGCTTTAAGTCATCTTACTATCCTGAAATCTATTGTATAATCTTTACTGAAAAACATTCAGGTAGAAAGTACCATAAATAAATGGCAAAAGGGGGGAGTAACAATTTCCATATATACATATTCACATTAACGAACACCTACGTTTTACCAACCCTGTAGGTGTGGCTCTGCACCAGCTGTTTCAACTGGTGAAGCCTTATTTCCAGTTTTCCTAGCTGATTTTGTCCAATTATCATGTGAAAAGCCACAGTGGTCTCTAGGGACTGGGGCGCTGGTTGCACTCCATTAACATGTCTCAGAGCTAGGGGAGAGGGTCTGTTCTACAGCCTTTTCTTACCCCTAGCAAAGGGAAGAATTGCAGATACAGCATCTAAACTCTTCAGTCAGCCATGCTCCCCGGGACTCCCATGTGACCCGAGAAACGGCGCTGCTGGGCTGGACGATGCATTACCCATGGGTCTAATCTTTTCTATTTTGAGAGAAATTAGTTATTTCAATAAAACTTAGGCCGAATCAATTCTGCACATGGGTGTGTGTACATCTCCACTGCCCAGAAATTAGTTGCATTCTTTGGAATACCTGCTTTTCTTAACTCGGACTAAATATGCATCCCAAAGTTTTGATCAATCCAGAAGCTGGAGTCTTGTTGACAAAATAAGCAAACACAATAGGGTGAGTTTACTTGGAAGTCAGACCCGTATCAATATTTTTTACAGCAGGAACAAGACTAGCCGTAAAGTCATTTTGTCACTCTTAGGATTCAGTATCTTCCTCTTCACTATCCTCCTCCTCGTCGTCCTCTTCCTCCTCCTGCTCCTCTCTCTTTGCCTTCTCTCTCTCCAGCATTTTCAAGTATTTGCTAGCTAGAATCTTCTTTGGCAAGATATCTGCAAGGAACTGGAAGGTTTCCGACTCTTCTGCTGTGCGGGAAAGGTCGCTGTAGGTCAAGGATCTCGGCTCTTTTCCGCTGCCGTGTTTGTAAGAGTAAGTGGCTAAATACTGGACAAAGAGCTCCTGAGAACAAATGCAAAGAGAACTGTTCAATGGCACAGCTGGCTTGATGGTGCTCCACCTGCCGACTGATTCCTCAGACAGCAGGAAGCTGCACCCCCATCTCACTTAGTACTCCATTATAGAAATCCGTCTGCGTGGAGGCCCAAGGATGTTGCCCCACATTTGCCCTGGATTCACCTGCTCCTGTGGCCGTCAGATGTTCACCCAGGGGCTGCTCTACATGGCATCAACCCAGGAAACGTGGAGCACCCTGTGCAGGGAAAACTGGGCAGCAGGTGCCCACGGGGGGGTCTGCTGGGGCATGCCATTTCCACACGCATTTCGCACCATAGAGGCACGGTTTAGAGCATCGCTAGAGTGGCTGCAACTTGGGGGTGGGGGGTATGCAGGAGGACCACTCGTTTGTTGTGCTCTGCACGAAGGCGCTACAGGCTCCATGTATTAACACCCAAACTCTGGCTGGGCTACGGTCAATTCTGTGACTGTCGGAAGGCTTGTCTTGCATAAACCCCAAGAAGATTTTTTTTGTCAGTTAACTAAAACCGGACCACTTTCCATTAATGAGAGAAACTCTTCCCTTATGAAAGACAACAGCAATTGGATAGTCATGTCTGAATGCAACGAATTCAGGCAGTATACTTCTAAATCAGTTTTGAGAACCCATTTCTGTTCAATAGCAGCCCTCCTGTTCCCAGAAGCGTTTAATCTCTTATTCCTGCCTGTTGCCACGTGATCATCTGGATCAGCCACAAGTCTTGCTACAAACTTTTTTGGTAATTTGAGAAGCTTTAATACTGAAGATCTGTCAAAATTTGAGACAGACTCCTTCCATTTCAGTTATCGATCAGAGAACCCCCACTTCTGCTGTTGTTACCCGTTATCTCTTTAAAGGGATAGAGAATAAAACTAAAAATATCATAATGCCACTGTAGAAGTCTACGGTGCCATCGTACCTTGAATACTGTGTGTAGTTCTGGTTGCCCCATCTCAAAAAATATATTGTTGAAATAGAAAAGGTACAGAGAAGGGCAACAAAAACGATCAGGGGTCTGGAACAGCTCCCCTATGAAGAGAGGCTGGATTGG
>TRINITY_DN1523_c2_g3_i1 len=256 path=[0:0-255]
AGAGGTTTAAAAAAATAATAATCAAACGTTAGGAATCATTCGGAAAGGGATAGAGAATAAAACTAAAAATATCATAATGCCTCTATAGATCTAGGGTATGACTGCACCCAAGACCAGCCCTAGACCAAATTGGACCCCAAGAGAGGAGCATCTTTTGTGCCCCCCCCCCATTTGTTCAACATTTTGAGTACTTTATAGTTGAGTAGATAGCCCATGACAACCATCCCCAAGCCCAGTACTCCTGAAACCCTGGCAC
>TRINITY_DN1579_c0_g1_i4 len=915 path=[0:0-308 2:309-914]
TTTTTTTTTTTTTTTTTTTTTGACTGCAATCTTTTTTTTAATTTCTATTTACAGAAAGTAAAACTCTCACACTGATACGTCTAAGTGTTTGAGATTCAGCACACAAAATCTCTAAAGTACAACACGTGTACCCATTTAAAAGACTGCTAGAATGGCTCCTGCCACAAAAACAACTTTAAAAAAAAATAATAAAACAGCTAAAAAGCCTTTCAAAGGCTAAACACTCATCATTCGAGGTGCAATGCTCATTGACATCAATTCTTGGAAGAGGAGCTTACAGGCATATGGCATTCTCACCAAGGAAATCTGAAGGGAAAAAGTGGAGAAGACTTAGCAAGATAAAACAACCCATAGACACACACATATCACAGAAGCGGAGTTTTTCTTGGCTCAGTACGCTCCATAAGGTTATGTTTCCGGCAGACATTTAAAGAGGAGCCTTTTCACTGAAGCAAGAACTGATCCTGGCTGTAGAGCACATCATTTTGGCTCAGAGCCAAAACGGACAGGATTGCAACCAAGCCCAGCAGGGTCAACTAGATTTCCTCTATTAAATAAATGAATTGTTCTTGTGTTAAACGTTTTTAGACAAAAGCATATTCCTTTGGTCAAGCTGAGATGTTGTGTTTTGTTTGTTTTTTAAAAACCATGTTTACTGTAGAGGAAAACCCAAACAGATTGAAATAAGAGCTACAGTAGAGAAAAAAATCCTGCTATTATACAAATATTCAGGTTTCAACTTAAACCCTAATGATTAAAATATAGCCCTCCTCCCCCCTCAAAAATACAGCCCCATACCATTTAGAGGAAAGGAACCTTAATATAGGAAAATGCTAACTACAGTTATCACAGCTTCTCAAAGTGAGAATTTCCAGCATGAATCTGCATCTCACTATCGGTAACAGAAGCTAGATC
>TRINITY_DN1579_c0_g1_i1 len=3926 path=[0:0-308 1:309-778 4:779-975 5:976-1061 6:1062-1312 8:1313-3925]
TTTTTTTTTTTTTTTTTTTTTGACTGCAATCTTTTTTTTAATTTCTATTTACAGAAAGTAAAACTCTCACACTGATACGTCTAAGTGTTTGAGATTCAGCACACAAAATCTCTAAAGTACAACACGTGTACCCATTTAAAAGACTGCTAGAATGGCTCCTGCCACAAAAACAACTTTAAAAAAAAATAATAAAACAGCTAAAAAGCCTTTCAAAGGCTAAACACTCATCATTCGAGGTGCAATGCTCATTGACATCAATTCTTGGAAGAGGAGCTTACAGGCATATGGCATTCTCACCAAGGAAATCTGTGTCTTATTACGGCATCCTCTGCACTCATATGTATGCGTCCTGGTGTTAGCAATGGCCATTATTCCACAGAGATTACAAACATGAACTTGATAGGGGTCTGAGGCTTCAAACAATCTCTCTCTCAGAAACTGAGCTGCTCCATGAGCAATCTGACAGTCGCGTTCCATTTCTCCAAAGCGAAGGCCACCATCACGAGATCTTCCTTCCATGGGCTGCCTGTTCAGAATCTGAATCGGCCCTCTTGCACGAGAATGAATTTTGTCATCTACCATGTGTTTCAACCGTTGGTAATAAGTAGGACCAATAAAGATCTGTGATGTGATTTTGCGGCCAGTGAAACCATTGTACAGAACCTCATTTCCTCTCAGATGATAGCCGTAATCCGATAGCAGATTGGAAATCTTCTGCACGTTGACAGCATCATTGAAAGGCGTAGCATCACCAATCTCTCCCTTGTTTGCCGATACCTTCCCTTGAAGACATTCAATCAAGTGACCAATGGTCATACGGGAAGGAATGGCATGGGGATTAATGATTATGTCAGGTGTGATACCTTCACAGGTGAAAGGCATGTCCTCTTGTCTATACTGTATACCACAGGTACCCTTCTGACCGTGTCTGCTGGCAAATTTATCTCCAATCTGAGGAATTCTCACAGAACGTACCTGCAGGCAATGGAAAGCATAAGTCAGTGATTTCGCTTGTCTTAACGTTTGTCTGCACACAAAGTACATGCACTAAATACACTCACCCTAATTTTACAAAACTTGTATCCTTCCTGGTTAAGGGTTACCATGACCTGGTCTACAATCCCAGTCTCACTAGTTCGTAGGAAGGTGCTACAATCTCTCTTTGTGTAACGTCTATTAGTGCTTTCCAGTTCATCTTCGTTCTCGGGCAGAGTCACAGTTTTGCCAATGATGACATCATCTCCTGACACACGTACACCAGGTGCTATCAAACCGTCATCGTCTAGTTTGTCGTAGATGGCATGCCTCATACCCTGGCACGTTTCACGGGAAGGTTTTTCAAAGACTTCCTCTTGTTCAAATCCTTTCTTGGACTCTTGCTCTTTGTAAGAACGGTAGAACACAGATCTGAAAAAGCCTCTATCAACAGCAGAACGGTTCATGATGACAGAGTCTTCTTGATTGTATCCAGTGTATGAAGCAATAGCCACAATTGAGTTGATACCTGCTGGCAACTCCCTAAATCGCAAGTACTCCATAGAACGCGTCGTCACAAGGGGTTTTTGAGGGTAATACAGCACGTGGGCAAGTGTATCCATCCGAACATGGAAGTTAGTAATGTAGACTCCCATAGCCTGCTTACCCATAGCAGACTGGTACGTGTTTCTAGGAGACTGGTTGTGATCAGGGAAAGGAATGATTGAAGCACAGACTCCTAGGATCATGGATGGGTGAATCTCACAGTGCGTGTAAGTTGAACAATAGGCAACTCCTTTCTCCTGCAAGTCATCTGGAGTCATGGCCAGCATCACAGTTTCCTCTTCGAGGGTATCAATATATTCTACTACACCACTGGCCACAAGATCCTGCCAACTGTAGTTGTTATATTCTCGCTCTTTTAGCTGGTCAATGTGTCTCTTCTTCAGCAACAACTTTTGTTTTTCCACAATTAAGAGTGGGCGGCAGATTCTGCCAGCATCTGTATAGATACGAATTTCTCGTTCCCTGATATCCCTGATCATAGAGACCTCAGACACAATGATGTCCATCTGACGACGCAGTTTTCTGAGCGTGTTCATAAGCTGCTCAGGGTCTTTGTGTATTCCTACCCAGCAGCCATTAACAAAGATCTTAGTAGCATCCGCAATGGCTGCTGGAGAGATCTCTTCCAGATTTTCCATACTCCATTCTTCTAAGAATTCCAGAATTGGGGATGGCTGGGACCCCACAGAAATGTACGCCATCAGAGCCAGGTTCTTCACCAGCCCTACTGCATGGCCCTCTGGAGTCTCAGCAGGACACACCATTCCCCATAGAGTATTGTGCAGTTGTCTGGGCTTGGCTAGTTTACCATCTCTACCGATCGGAGAATTCAAGCGCCGCAGATGAGAAAGCGTGGAGGCGAAGGTCAGACGGTTCAGTACCTGAGATACTCCAGCTCTGGCCTGGTGAGCTTTCTTCTGGTCTCCCCAGTTTCCAGTAGCTAATGAGTACTTCAAACCATCCGATATAATCCTTGTTTTGATTGCCAGTTCTAGGTTAAAATCTTTCCCTCGGTCGATAAATTTCTGTGCATAAATTCTCACTTCTTTTAGCAAGTTCTTAAACATTCCTCTGAACAGGAAAGCGAGCAGTGGTCCTGCAAGATCTAGCCTTTTATTGCCATAATGATCTCTGTCATCGAGTTCCCTCCTGCCCAACGCTGCCAGCAACAGCCGATGAACCATGTACCCCAGAAAATAGGCCTTTTTGGTTTCACAAAAGTCACTGACACCAACGTGTGGAAGCATCTCTTTTTGCAAGACTTCTTTTGCGTACTTGATCCTTTTTTCTTTGGTAACACCTGGCTTCGCACCTCTTGATCCAATGAAATTCAACGCCACGTTCTGTTCCTGGATGACAAATGCTTCATCCAAGGAAGGCTTAACCATTTCCATCATCTCAGGATCTTCAAAGTCATAGATAATGTGCTCCAGTATATCTCTATCAGATACAAATCCTAACGCACGAAAGACTATGATGATGGGCACTTCTTGTTTAATATACGGTAGAGTTGCTACAATACGCTGACCGATAGCACTCTTCTTTGCACCCTGCCCACCTCTGGCCAGCATGCTAACCCATATAGTACTCGTGGGTCGAGAGGAATTCTCCAGACAAGACCTACACTCTCCTGTGTACGCGTATTTAGAATCTTTCTTTGCAAACACATACACTGTGTTTGTAGCCATCTTCTCTTGAGCAATCAGAACCTTTTCTGATCCATTGATAATGAAGTAACCACCAGGGTCAAGAGGGCATTCATTCAATTCACAAAGATCACGATCCGTCAAACCATTTAACAGGCAGTATGTTGAACGCAGCATTATAGGAATTTTTCCTATAAAAGTTTTCTGATGCTGCGTCTGTAACTGGTCCTCTCCTTCCTTAACAACTGTTTTAGTTATGTCCACATACAATGGAGCAGAATACGTAAGGTTTCTCAATCTAGCTTCATTGGGCATCATGGGTGAAGGTGCACCATCTCTTTCCCAGTGCGTAGGTTTGGAGAGGTAGATTTGTTCAAATTTCAGCAGGTAGCGTGGCGGTTCTTCTACTTCTCCTGTGGCATGTTGAGCTTCGGCTTGTAGATCAATAGGTGGTGCATCTTCAACTATTCTCTGCACAGACATCTGAATGAACTCATCAAAAGAGTCCAGCTGTTGTCGAACTAAGCCCTTCTCATCAAAATAGGAGCTAATAACAATCCAGCATGCTTCCTGCCATAAATCTGCAGTGATTTCATCATCATCTTCATCATATTGCATATCTTCATCCGCGTCGTACATCCTGGCGAAAAGGCCTCACGGCAGCTGCACCCGAGAATGAGAAAAACAACGCTCCAGCGACCACGAAACCGAGTACGCACGAGCAAGACAAGCAGATCG
>TRINITY_DN1579_c0_g1_i5 len=3840 path=[0:0-308 1:309-778 4:779-975 6:976-1226 8:1227-3839]
TTTTTTTTTTTTTTTTTTTTTGACTGCAATCTTTTTTTTAATTTCTATTTACAGAAAGTAAAACTCTCACACTGATACGTCTAAGTGTTTGAGATTCAGCACACAAAATCTCTAAAGTACAACACGTGTACCCATTTAAAAGACTGCTAGAATGGCTCCTGCCACAAAAACAACTTTAAAAAAAAATAATAAAACAGCTAAAAAGCCTTTCAAAGGCTAAACACTCATCATTCGAGGTGCAATGCTCATTGACATCAATTCTTGGAAGAGGAGCTTACAGGCATATGGCATTCTCACCAAGGAAATCTGTGTCTTATTACGGCATCCTCTGCACTCATATGTATGCGTCCTGGTGTTAGCAATGGCCATTATTCCACAGAGATTACAAACATGAACTTGATAGGGGTCTGAGGCTTCAAACAATCTCTCTCTCAGAAACTGAGCTGCTCCATGAGCAATCTGACAGTCGCGTTCCATTTCTCCAAAGCGAAGGCCACCATCACGAGATCTTCCTTCCATGGGCTGCCTGTTCAGAATCTGAATCGGCCCTCTTGCACGAGAATGAATTTTGTCATCTACCATGTGTTTCAACCGTTGGTAATAAGTAGGACCAATAAAGATCTGTGATGTGATTTTGCGGCCAGTGAAACCATTGTACAGAACCTCATTTCCTCTCAGATGATAGCCGTAATCCGATAGCAGATTGGAAATCTTCTGCACGTTGACAGCATCATTGAAAGGCGTAGCATCACCAATCTCTCCCTTGTTTGCCGATACCTTCCCTTGAAGACATTCAATCAAGTGACCAATGGTCATACGGGAAGGAATGGCATGGGGATTAATGATTATGTCAGGTGTGATACCTTCACAGGTGAAAGGCATGTCCTCTTGTCTATACTGTATACCACAGGTACCCTTCTGACCGTGTCTGCTGGCAAATTTATCTCCAATCTGAGGAATTCTCACAGAACGTACCCTAATTTTACAAAACTTGTATCCTTCCTGGTTAAGGGTTACCATGACCTGGTCTACAATCCCAGTCTCACTAGTTCGTAGGAAGGTGCTACAATCTCTCTTTGTGTAACGTCTATTAGTGCTTTCCAGTTCATCTTCGTTCTCGGGCAGAGTCACAGTTTTGCCAATGATGACATCATCTCCTGACACACGTACACCAGGTGCTATCAAACCGTCATCGTCTAGTTTGTCGTAGATGGCATGCCTCATACCCTGGCACGTTTCACGGGAAGGTTTTTCAAAGACTTCCTCTTGTTCAAATCCTTTCTTGGACTCTTGCTCTTTGTAAGAACGGTAGAACACAGATCTGAAAAAGCCTCTATCAACAGCAGAACGGTTCATGATGACAGAGTCTTCTTGATTGTATCCAGTGTATGAAGCAATAGCCACAATTGAGTTGATACCTGCTGGCAACTCCCTAAATCGCAAGTACTCCATAGAACGCGTCGTCACAAGGGGTTTTTGAGGGTAATACAGCACGTGGGCAAGTGTATCCATCCGAACATGGAAGTTAGTAATGTAGACTCCCATAGCCTGCTTACCCATAGCAGACTGGTACGTGTTTCTAGGAGACTGGTTGTGATCAGGGAAAGGAATGATTGAAGCACAGACTCCTAGGATCATGGATGGGTGAATCTCACAGTGCGTGTAAGTTGAACAATAGGCAACTCCTTTCTCCTGCAAGTCATCTGGAGTCATGGCCAGCATCACAGTTTCCTCTTCGAGGGTATCAATATATTCTACTACACCACTGGCCACAAGATCCTGCCAACTGTAGTTGTTATATTCTCGCTCTTTTAGCTGGTCAATGTGTCTCTTCTTCAGCAACAACTTTTGTTTTTCCACAATTAAGAGTGGGCGGCAGATTCTGCCAGCATCTGTATAGATACGAATTTCTCGTTCCCTGATATCCCTGATCATAGAGACCTCAGACACAATGATGTCCATCTGACGACGCAGTTTTCTGAGCGTGTTCATAAGCTGCTCAGGGTCTTTGTGTATTCCTACCCAGCAGCCATTAACAAAGATCTTAGTAGCATCCGCAATGGCTGCTGGAGAGATCTCTTCCAGATTTTCCATACTCCATTCTTCTAAGAATTCCAGAATTGGGGATGGCTGGGACCCCACAGAAATGTACGCCATCAGAGCCAGGTTCTTCACCAGCCCTACTGCATGGCCCTCTGGAGTCTCAGCAGGACACACCATTCCCCATAGAGTATTGTGCAGTTGTCTGGGCTTGGCTAGTTTACCATCTCTACCGATCGGAGAATTCAAGCGCCGCAGATGAGAAAGCGTGGAGGCGAAGGTCAGACGGTTCAGTACCTGAGATACTCCAGCTCTGGCCTGGTGAGCTTTCTTCTGGTCTCCCCAGTTTCCAGTAGCTAATGAGTACTTCAAACCATCCGATATAATCCTTGTTTTGATTGCCAGTTCTAGGTTAAAATCTTTCCCTCGGTCGATAAATTTCTGTGCATAAATTCTCACTTCTTTTAGCAAGTTCTTAAACATTCCTCTGAACAGGAAAGCGAGCAGTGGTCCTGCAAGATCTAGCCTTTTATTGCCATAATGATCTCTGTCATCGAGTTCCCTCCTGCCCAACGCTGCCAGCAACAGCCGATGAACCATGTACCCCAGAAAATAGGCCTTTTTGGTTTCACAAAAGTCACTGACACCAACGTGTGGAAGCATCTCTTTTTGCAAGACTTCTTTTGCGTACTTGATCCTTTTTTCTTTGGTAACACCTGGCTTCGCACCTCTTGATCCAATGAAATTCAACGCCACGTTCTGTTCCTGGATGACAAATGCTTCATCCAAGGAAGGCTTAACCATTTCCATCATCTCAGGATCTTCAAAGTCATAGATAATGTGCTCCAGTATATCTCTATCAGATACAAATCCTAACGCACGAAAGACTATGATGATGGGCACTTCTTGTTTAATATACGGTAGAGTTGCTACAATACGCTGACCGATAGCACTCTTCTTTGCACCCTGCCCACCTCTGGCCAGCATGCTAACCCATATAGTACTCGTGGGTCGAGAGGAATTCTCCAGACAAGACCTACACTCTCCTGTGTACGCGTATTTAGAATCTTTCTTTGCAAACACATACACTGTGTTTGTAGCCATCTTCTCTTGAGCAATCAGAACCTTTTCTGATCCATTGATAATGAAGTAACCACCAGGGTCAAGAGGGCATTCATTCAATTCACAAAGATCACGATCCGTCAAACCATTTAACAGGCAGTATGTTGAACGCAGCATTATAGGAATTTTTCCTATAAAAGTTTTCTGATGCTGCGTCTGTAACTGGTCCTCTCCTTCCTTAACAACTGTTTTAGTTATGTCCACATACAATGGAGCAGAATACGTAAGGTTTCTCAATCTAGCTTCATTGGGCATCATGGGTGAAGGTGCACCATCTCTTTCCCAGTGCGTAGGTTTGGAGAGGTAGATTTGTTCAAATTTCAGCAGGTAGCGTGGCGGTTCTTCTACTTCTCCTGTGGCATGTTGAGCTTCGGCTTGTAGATCAATAGGTGGTGCATCTTCAACTATTCTCTGCACAGACATCTGAATGAACTCATCAAAAGAGTCCAGCTGTTGTCGAACTAAGCCCTTCTCATCAAAATAGGAGCTAATAACAATCCAGCATGCTTCCTGCCATAAATCTGCAGTGATTTCATCATCATCTTCATCATATTGCATATCTTCATCCGCGTCGTACATCCTGGCGAAAAGGCCTCACGGCAGCTGCACCCGAGAATGAGAAAAACAACGCTCCAGCGACCACGAAACCGAGTACGCACGAGCAAGACAAGCAGATCG
>TRINITY_DN1579_c0_g1_i2 len=982 path=[0:0-308 1:309-778 3:779-981]
TTTTTTTTTTTTTTTTTTTTTGACTGCAATCTTTTTTTTAATTTCTATTTACAGAAAGTAAAACTCTCACACTGATACGTCTAAGTGTTTGAGATTCAGCACACAAAATCTCTAAAGTACAACACGTGTACCCATTTAAAAGACTGCTAGAATGGCTCCTGCCACAAAAACAACTTTAAAAAAAAATAATAAAACAGCTAAAAAGCCTTTCAAAGGCTAAACACTCATCATTCGAGGTGCAATGCTCATTGACATCAATTCTTGGAAGAGGAGCTTACAGGCATATGGCATTCTCACCAAGGAAATCTGTGTCTTATTACGGCATCCTCTGCACTCATATGTATGCGTCCTGGTGTTAGCAATGGCCATTATTCCACAGAGATTACAAACATGAACTTGATAGGGGTCTGAGGCTTCAAACAATCTCTCTCTCAGAAACTGAGCTGCTCCATGAGCAATCTGACAGTCGCGTTCCATTTCTCCAAAGCGAAGGCCACCATCACGAGATCTTCCTTCCATGGGCTGCCTGTTCAGAATCTGAATCGGCCCTCTTGCACGAGAATGAATTTTGTCATCTACCATGTGTTTCAACCGTTGGTAATAAGTAGGACCAATAAAGATCTGTGATGTGATTTTGCGGCCAGTGAAACCATTGTACAGAACCTCATTTCCTCTCAGATGATAGCCGTAATCCGATAGCAGATTGGAAATCTTCTGCACGTTGACAGCATCATTGAAAGGCGTAGCATCACCAATCTCTCCCTTGTTTGCCGATACCTACGGAGAGAAAAGTTTGAGTGAGCACAACCCAATTTACGTGCAGTCTTCCATTTAAGCACACTGAAGAGTTTCTTGAAAAGCTTGAGATCCACTTTATTAATTATTATTTATTTATTATTTTTAAAATGTATACCCCGCCACCTCCTGCCACAGGCAGGTCCAAGCGGCTACCACCACAATATAACAATACATTAAAGCATCA
>TRINITY_DN1579_c0_g1_i6 len=1584 path=[0:0-308 1:309-778 4:779-975 6:976-1226 7:1227-1583]
TTTTTTTTTTTTTTTTTTTTTGACTGCAATCTTTTTTTTAATTTCTATTTACAGAAAGTAAAACTCTCACACTGATACGTCTAAGTGTTTGAGATTCAGCACACAAAATCTCTAAAGTACAACACGTGTACCCATTTAAAAGACTGCTAGAATGGCTCCTGCCACAAAAACAACTTTAAAAAAAAATAATAAAACAGCTAAAAAGCCTTTCAAAGGCTAAACACTCATCATTCGAGGTGCAATGCTCATTGACATCAATTCTTGGAAGAGGAGCTTACAGGCATATGGCATTCTCACCAAGGAAATCTGTGTCTTATTACGGCATCCTCTGCACTCATATGTATGCGTCCTGGTGTTAGCAATGGCCATTATTCCACAGAGATTACAAACATGAACTTGATAGGGGTCTGAGGCTTCAAACAATCTCTCTCTCAGAAACTGAGCTGCTCCATGAGCAATCTGACAGTCGCGTTCCATTTCTCCAAAGCGAAGGCCACCATCACGAGATCTTCCTTCCATGGGCTGCCTGTTCAGAATCTGAATCGGCCCTCTTGCACGAGAATGAATTTTGTCATCTACCATGTGTTTCAACCGTTGGTAATAAGTAGGACCAATAAAGATCTGTGATGTGATTTTGCGGCCAGTGAAACCATTGTACAGAACCTCATTTCCTCTCAGATGATAGCCGTAATCCGATAGCAGATTGGAAATCTTCTGCACGTTGACAGCATCATTGAAAGGCGTAGCATCACCAATCTCTCCCTTGTTTGCCGATACCTTCCCTTGAAGACATTCAATCAAGTGACCAATGGTCATACGGGAAGGAATGGCATGGGGATTAATGATTATGTCAGGTGTGATACCTTCACAGGTGAAAGGCATGTCCTCTTGTCTATACTGTATACCACAGGTACCCTTCTGACCGTGTCTGCTGGCAAATTTATCTCCAATCTGAGGAATTCTCACAGAACGTACCCTAATTTTACAAAACTTGTATCCTTCCTGGTTAAGGGTTACCATGACCTGGTCTACAATCCCAGTCTCACTAGTTCGTAGGAAGGTGCTACAATCTCTCTTTGTGTAACGTCTATTAGTGCTTTCCAGTTCATCTTCGTTCTCGGGCAGAGTCACAGTTTTGCCAATGATGACATCATCTCCTGACACACGTACACCAGGTGCTATCAAACCGTCATCGTCTAGTTTGTCGTAGATGGCATGCCTCATACCTAAAAAAGAGGGGGGAAACTCATCTAATATCCCCAGTCCTTCAAATGAAGCATGAATCGTATTTGTATTTCATCTCACTATGCTACAGCATTTTTCAATCCTGCCATATTAGCAAGTCCAGATTCTAGTTTAACTGAACCGGTTGCTTTAATAACCCACTAAAGGAAGCAGTTTATTTTGGCAGGGCAAAACACCAGATTGCTAAGACTTTGCTCTGGCTACAAGAGCATTACACTTCACCATAAAAGTGTAAACACACACTAATAAAATTCAAAAGGATCCTGATTGGGGTATTTGGATGGTAACTTTAGTCAGTGCCACCTGCCGGCACATCTTACCCTGGCACGTTTCACGGGA
>TRINITY_DN1579_c1_g1_i1 len=3500 path=[0:0-3499]
TGCGGCTGGCGCAGCCACCACCACAGCGAGAGGGAGCGGCGAGTGCGGGGCCGGGCGGCGGCGCCATGAGGGCCGGGCAGGGGCTCCGACATGTGCGAAGGAGTGAGTGCCCCATGTTGTGCTAGTGCCGGTCTGCCATGCTGGCCTGTCTGCCAGGACCAGGTGACCTCTCCTTTCAGCTGCTTTCTTACACGCAGATGAACGCTGGACTTCAGAAATGGGACACTACACAGAAGATGAGATCTGCACAGTATCCTACCCCAGCAGAATTGGATGCTTATGCTAAGAAAGTCGCCAACAATCCACTGACTATAAAAATTTTCCCCAACAGCGTCAAAGTTCCTCAGAGGAAACACATTCGCCGTACTGTGAATGGACTGGATACTTCGGGGCAGAGGTATAGTCCTTACCCGTCTCAGGCCACTGCTAAAGCCGGCCTGCTGGCAATAGTCAAGTCTCCAGCGAAAGGAATCATCAAGGACTTTGACGGGACACGCACGCGCCTGCTGCCGGAAGTGATGATGAATCCCCCCTCCTCTCCCTACGTTGCACCTAGCACTTTAAACCACCCCCAGGCACTGGCTCGCCAGCAGGCTCTGCAGCACGCACAGACTTTGCCACACCCCCAGAGTCTCCCACCGCACCCTCAGGGGATCCCGCCACCACACCCCCCCAACATGCAGCAGCCCCAGAGCTTGCAGCATCCGACTCTGCAGCACCCCACAAACCCCTTGCTGCAGGCAGGTTTACACGGGAGCAGAAAGATGCCGGATGCAGATGCGCCACCGAATGTGACTGTGTCTACCTCAACTATCCCCCTCTCCATGGCTGCCACCCTGCAACAGAACCAGCCGCCGGACCTAAGCAGCATCGTCCACCAGATTAACCAGTTCTGCCAGGCCAGAGCCGGTATCAGCACTACCTCAGTATGTGAGGGACAGATTGCAAACCCTAGCCCGATTAGTCGCAACCTGCTTATCAATGCAAGTACCAGGGTCTCCGCTCACAACGTTCCCACACCCATGCCTTCCTCCTGTGTCGGGAACCCTGTCGACCATGCTGCTGCTGCTGCTATCCCTCTGTCCGCCTCGGTCAGCGTGCCCATGGTGAACATTAGCAGGGTGCCCTCTGCCTACCAGAACGAAATGAAATCGGTGGCATGGAACCAGCACCAGCTGGCTCACCTGCAGCAGATGTGCGGCGACGCCGCCGGGCCGGCTGGGCTTGCAGGGAAGCATCCTCCAAGGGAGTTGGTAGGGCAGGGCTTTCCCGGGAAAACGCCAAACTACCCTCAAGAACTGTGCATGGGCCAGGCTTTCAACTTGAAGCCCCCCATCGAGAAGCCTACCCCTTCCCCTCCCGTCAACGGGCTGCAGGGACCTTTGCCCTACACGAACGGCCACTATTTCCAGCCCCTGTGGAATAACATTCTACCCACGCCCAACAGCGACAGCTCAGGCTCCCAGGACCTTGCTATGCCCTTCCACGGAGGCCAGCCAGCAGTGGCGCCACTAGACTGCGCGGCAGGGACTCACTATAGAGGAGGTGCCGGCTCCGCCGGCCAGAACAGCGTGATGCAGACCGTGGATTACCTAAGCGGGGACTTCCAGCAGCCTTGCTTCCGAGATCAGAGTATGGCCGTGATGGGGAAGGCCCACCGCCCTCCCATGAACCGAGCTCCCGAGCCAACGGAGAGTCGGAATCTTCATACTCAACACCCAGGGTATAGATAGGCTGCCGTCACTTTCCCAGACAAAAGTTATAGGGTTAGTCTTAATTTGAATTCATAAGCAAGGCGTGTTTTTGTTTTTTTAACTTGCAAACTTGCGTGATCGTTATCGTAACCGTTGAAGCAAGCTGCATACAGTATATTTAAAAGCTCTGTACTGTCTGCGTCTGCACCTTATATGCCGTCATCTCCTTGCTTGCATCTGAACATGCCTTTTTGTTAGAAAGGACTCTGTTACCCTGCTGCATCCCACCGTTAGCACTTCCCCGCCGTGTAGGGCGTCCTCTTGCCATGGGCCTCAACCTCTGCCCGGAAACAGCTGCTGCAGAGTCCAGAGCAGCCTCACTTAGACGGCTCTTTAAGAAGCTCGGTAACCTAGCTGCTTCAATTTCCATCTCCATCCCCGCTGCAGATTAAGAGCAATAGAATTTGCCAAGAAGTGGGGCTTATTTTCAGCCCTCAAGCCCATTTCATTAAATGCATTAAGCATTGGCCATTTGCACTGCCCAGAGGCCTATTTAATTGAAAATCAGGAAGCCTGGTTTTTGCACGGCTTTCACTAGCGTTATAGATTTAGATGTTGCCATAGGAAGAAGCTTTTCTCTATTGTTTTGCTAGCTCTTGCACTGAGTTCTGCATTTATAATTTCAGGCTTTTGGTCTCTCTCCAAAGTCCCCTGCAGATTTTTCCAGATGCTTTGAGGACAGGGCGTGGGAGCAGCAGACTAATGTTGTAGGCTACAGAAATCTCCATCCCTCCCCCAAATGAAAAGCTAACTCTGCCTGAACCATTTGCTGCTATAGAAGCCTGGATTTCCTGATGCAAAGTGCCGGACAGAGTCCAGGCCCGCTGGGTTCAGTTGTTCCCTTAACTTCAGGTTGAGTGGACACAATTAGGAGTCGGTCTCCAGTGCAGATTAAGGGCACATGGAGTGACTGACGTGGAGTCCCGCCCCCCCCAATTCCGACAGCAAGTAGCAATGAAATGGAAGGGATTTGCTGGGAAGGGAAGCTGGCTCATGAGCGAGCCAACTGCCCTTGTATGCTAAAGCACCACAGCAGACGCACTACAACAGTTCTCTGGGAATTGTCATTAAGCTATTTAAACCCCGACTCTCATCCCAGACTCATTTGGTGCCTGTTTTCCTTCCCTCGGCAGATAAAAGCAGCTAGTTGGGTTGGTGACCCGTAGAAACACTAACCTCAGTGTCTTCTTGTCTTCCTTGGTACATTGAGACAGACCTGTTTGAATAGCAAAGCTTACTGGAAGTCGGACGTTCCTCATTCCTGCAATGAGACTCATACTTGAACATAATGATCACGGTAAAGTTTGGAATTTAAAAAAAAGAAGAGTAAATGCATTGATTCTTTATATGTACACTGGCTAAAAAGAAAAAACTATCGCTCTACACTGTAACTTTTAAGTGTAATATTTCTGTATGAATGTCTCCTGGTAGCGTGGGTTTGAGTAGCGTTGTGTACGAGTGAAGCCACTGGCCTCCCTCACAGCCCTTGGGAAAAACAAAACAAAAAAAAAGCCTTAATCATTTGCTCCTTGAACTTTCCTTAATGAGCATGGTTTAAAATCTTAAAAACATCGTATAAAACTTTAAAAAAAAAAAAAAATACACCCAATTTACAGGTTTTGAAGTGATGTCCTAGTTGGCTAGAGATTCTTAAAAGTTTTTTCGTAAATGGAAAAAAATTAGAACCCATTTCTTTGTAACTTTTTTTTTTTTTTTTTTTAAATTTAGACGTGTAGTTCTGGGCTC
>TRINITY_DN1542_c0_g1_i1 len=453 path=[0:0-452]
TACACGACGCTCTTCCGATCTCGGGCGTCGAGGAAATTCTTTAATGGCCGACAGCAAAGAAATGTCCGTCAAGGTGCAAACGAGAAGAGGCCCCCAGGCCCAGAGCCCCGTCCCCCAGCGTCTCGGCCCGCCGCACCCCCTCGCGCTGGAGGCTCCGGCCCGTAACCCGTCTCCCCAGCCACGCTCTGGGCCGCTGCTCTCGCCGGCACCGCCAGCCCCTTACTCAGCGGCTTCAGGGACCACGTTCACCAGCAAGGCCTCGTAGTGGCGGCGAACCTGCAGCGTCAGGCTCTGCTGGGTCCGCACCGCCTCGTACACGTCCTCCGCCCGCCGGGCCGCGCGGCCATTGATCTCCAGCACCACGTCGCCAGCCTTCAGCCCTGCCCTGAGGAGAGACTGTGCCCAGCTCAGCCCTCCGTCCGCCCTGCTCCCACCCCGGCCCTCTGCCAATCC
>TRINITY_DN1577_c0_g1_i1 len=1277 path=[0:0-1276]
GACCACCGAGATCTACACTCTTTCCCTACACGACGCTCTTCCGATCTGGCATGACACACAGAACATGGACTTTATTTCAGAGGCTCCCCACAGCACACAGGTGCTTAGGCGACACGTACGTGCTGGGAAAGAGGATTTCTACAGCCTGGCCAGGATGGAGACAGGAAACAGCCCCAGCAGCCGGTGATACAGGGGCTTCCATCTTTCAGGAGCAGCAATGCCCCACAAGTAGCCGTACTCTCCGTACAGAGAAGGGACCTGGGGCAGGGGCCTGTAGGGCTCAGAAAGAAATCTGCAGCAGCAGCAGCAGATCCTGTTCATCTCTGGTACGGATGCATGGAGGCGGATTTGATGTTGGTTTTTATGCCGCTGGGCATCTTCCCTGGTTGGCCTGCCTGAGACATCGCCACTCCCCCCAGCAGGGGCTGCTGTTGGCTCGGAGCACCCGCCATGGGGACTTGCTGCATGCCGGGAGCCCCAGCGATGATGGTGCTGGCGCCCGGCTGGCCTGACTGAACTGGTCCCCCTGATCCCGGAGGTCGCCGATTCGACAGCCCTTTCCCGAACGCTACAGCCGCTACTAGTGCATTGGTGTCGGCAGGGTTGAACGTCTGCTTGTTCTGTCGTAGACCTCCACTCTCAGACTCTCGCTCCTCCTTGCTCATCTTCTCCAGCAGGTTGGAGCACATCTTGTTCAGACTCTGGATTTGTTTCTGAGCCACATCCTGGCCAATTCGAGAGGCATCTGTGGTCAGCTGCTTCTCCTGCTCCTCCACCTCTGGGTCGGGCTTGGTTCGGAGGTGGTCAGGCACCACCTCGTGGCTGAACACTGGCACGCGTCCTTCCGTCTGGCGCATGATCTCTTCATCTCGGTCTGGAGACAGCACCAGGGGGATGATGACCTGGTTGCGCAACAGCGGGGTCTTCTCGTGTTTCAGCACCTTGTTCAGCGTGTTCAGCTGCCCCGAGAGCAGCGCAAAGCTGTCCAAGACCGAAGGCCAGGTGAGCCGGTCAAACTCATTCTCCAGTTTATAGATGAAGCTGACCAAGGAGTTCTTCAGGTCGGCCACCTGGTTGATGAGTGCCTCCAGGGACAACTCCAACTGCTTCTCCTCCCTCTTTGCTAAATCCATGTTGACTCTTCCCCATTAATTCATGTTTATCAACATGCCCAACGATTCTGTTCTTAATGATAGTTTCCATCAGGTACACCGCTGGCGCTGCATGACGAGGCGGCGACCGCGCTCTATCTCGGCCACTTCCGGCGTGAGGGGGCG
>TRINITY_DN1577_c3_g1_i2 len=327 path=[0:0-326]
AGCAGCTCAAAGCTGTCCAAGACCGAAGGCCTGTGGCAAGAAGGGGACGGGTAAGACTTGGCAGGGGGGAGGCGGGATCAAGCCCAGAAGACCCCACCAGGCTGGGCTGGGCTGGGCTTCAATCCGCACAGGGGCTGTTCACCCAACACCAGGGGCGTAGCTACCATGGCGCGGGGGGGGCGCATTTGAGCCCGGGCCCTGCTCTGGGGGGGGGCCGCCTAAGCCATGGGGCCCGAAAAGAAAAATAGGGATCTGCCCGGCGCCGCCTGTCCCATCTGAGGTTGGTGGGGTTTTTGCCACGGCTCCACCTGGGGGCCCCCCTGCCAG
>TRINITY_DN1541_c0_g1_i1 len=220 path=[0:0-219]
TCCCCTTCCTTGTCTCTCAGATTGGTAGCCCCTTGGGGTAGGGACCTGTCTCTAGCGACTGATTGTGCAGTGCTGGGTACGCTGCTGGTGCTGTATGAATAATGATAGAAGGTGGGAAGGGCCATAGCAAGTCACACGTCTCCTGGTTTGATGGTGTATGTGCTTTTCAGTGTTACGCAGATGGCTCCAGCAAAGAAAGGGGGAGAGAAGAAGAAAGGGC
>TRINITY_DN1589_c0_g1_i1 len=1068 path=[1:0-317 4:318-346 5:347-348 6:349-354 8:355-1067]
TTTTTTCTTTTTTAATTTGTTTTTACCCAAAATTTAAAAAATTTTCCCCCCCCCCCCCCCCCAAACAATATCCTTTTTGGCCTGTTTAATTGAAAGTGGTGTTTTTGCAGTTTATATAAATGCATTTTTTAAAATCTGTGTTTTAAAATGGAGTTCATATGGGCTTAACACATGAAATGGGTGGCACAGCTCCACTTGCAAAACCCAAAGATACACAATCAGTTTTGAAATGCAACTTAAGCCATTAATTGTTGGTGTGAATTTAAAGTTTTCTAGTATTTGTATGGTAGTAAACTGCCTAAGAGCAAAAGCATTCTCTGCGCGCACACACACACACACACACACACACACACACAAAATTACTATAGTGGCTTTGAATTTTAATTAGAATTTTCTCCCTGGTGTTTCTTTGTAGACTACAAAATCTTTTCAGTTTCTTACTACAGGTAAAAGCTATGTGCAAGAACCTCAAAATGCTAAAATCTAGCATAATGCCTTAGATCTGTTTTTAAGTCTTGTATATTCCTACATAGCTGTCTGATGTATTATATTTGTATAGTGAATTGTGTACAATTTTTGGAATAAGTGCATCATCACTTACCTTTCTGTTGTTGAATAGAGATGATGATCACATTTCTTCAAACATTGACTGTCATTTATTTTTTTCCCTTTTTTGTCATTTGTGGGTTTTATTTGTACAGTTCCTCATGAAGTTGCATCTGAGATGTGTGTATATGAAAAGATTATACAAGGGTAAAATTAAGCAATATATAAACTATGGTTCTTCAGGAGAAAGCTTACAGTGTTTCAGGTTGTGATTTATTTTCAAAACAGAGTTGACTCTGAACATCACCTTGTTCACCTGCATTGATGTTTGTATTTCTAGTGTGAGCAGTTTATGCAAAGGTAGATATATTCAGAGAAATTTTAAATACATTTATGCAAGTTAATATTGCTTTGCTGATGCTATTTGCTTATTTGATGTTAAATAATGCTATTGTAAATAAAGAATTCTGTTGTTATTGCATCATTTAATAAATTTTAATGCCTTCGGGTTTTACATGGCAT
>TRINITY_DN1589_c0_g1_i4 len=361 path=[0:0-237 3:238-253 4:254-282 5:283-284 6:285-290 7:291-301 9:302-343 10:344-360]
CCGATCTGGTGTAAAGTCCTGCTTTATTAAAGGGTGTCTCCTGGGGTGGGCGCTGCCGCCTCAGAGAGAAACCAAACACTCGAGAAGGATAGGAACAGCCTAGAAGATCAGAGACAGCAGAGCCCCAAGCGGACAGCTGTGTGTGCGCGCACACACACACACACACAAAGACACACACAAAGACACACACACACACACAGACAAAGACACACACACACACGCACAGGCACACGCACACTCAGACACACACACAATGCGCGCACACACACACACACACACACACACACACACGCACACACACTCAGACACACACACACTCAGACACACACACAATGCACGCACACACACACACACAATGCAC
>TRINITY_DN1589_c0_g1_i2 len=355 path=[0:0-237 10:238-254 11:255-283 12:284-288 14:289-354]
CCGATCTGGTGTAAAGTCCTGCTTTATTAAAGGGTGTCTCCTGGGGTGGGCGCTGCCGCCTCAGAGAGAAACCAAACACTCGAGAAGGATAGGAACAGCCTAGAAGATCAGAGACAGCAGAGCCCCAAGCGGACAGCTGTGTGTGCGCGCACACACACACACACACAAAGACACACACAAAGACACACACACACACACAGACAAAGACACACACACACACGCACAGGCACACGCACACACACACACACAATGCACACACATGCACACACACACACACAATGCACACACATGCACACACACGCACGCACACACGCACACACACGCACACACACGCACACAATGCACACACACGCAC
>TRINITY_DN1589_c0_g1_i5 len=243 path=[2:0-84 9:85-126 10:127-143 12:144-148 13:149-176 14:177-242]
CAGACACACACACTCTCCCACACACACACAATGCGCGCCCACACACACACACACACACACACCCACACACACACGCACACACACCCAGACACACACACACTCAGACACACACACAATGCACGCACACACACACACACAATGCACACACACGCACACACACACACACATGCACACACATGCACACACACGCACGCACACACGCACACACACGCACACACACGCACACAATGCACACACACGCAC
>TRINITY_DN1589_c0_g1_i3 len=522 path=[1:0-317 4:318-346 6:347-352 7:353-363 9:364-405 10:406-422 12:423-427 13:428-455 14:456-521]
TTTTTTCTTTTTTAATTTGTTTTTACCCAAAATTTAAAAAATTTTCCCCCCCCCCCCCCCCCAAACAATATCCTTTTTGGCCTGTTTAATTGAAAGTGGTGTTTTTGCAGTTTATATAAATGCATTTTTTAAAATCTGTGTTTTAAAATGGAGTTCATATGGGCTTAACACATGAAATGGGTGGCACAGCTCCACTTGCAAAACCCAAAGATACACAATCAGTTTTGAAATGCAACTTAAGCCATTAATTGTTGGTGTGAATTTAAAGTTTTCTAGTATTTGTATGGTAGTAAACTGCCTAAGAGCAAAAGCATTCTCTGCGCGCACACACACACACACACACACACACACACGCACACACACTCAGACACACACACACTCAGACACACACACAATGCACGCACACACACACACACAATGCACACACACGCACACACACACACACATGCACACACATGCACACACACGCACGCACACACGCACACACACGCACACACACGCACACAATGCACACACACGCAC
>TRINITY_DN1596_c0_g1_i2 len=3767 path=[2:0-2745 4:2746-3216 5:3217-3561 6:3562-3766]
CGCGGAGCGGCTGTGGCGGCCCGTCTCAGCACATTACTGGACTATGGATCATCAAGGATACGTGAGAAGTGCTTCAGCCCAAGTTAGCAAAGATGGAACAGGCAAGCCCACTGTCCCCCAAAAGAACGCCTATGCCAGGCTTGTGCAAAAACACCACAGCGGCCGATTCAGGTCCTACTTAAATCACATTGCCCAGAAGATGCATCTGGAAGAGAACAGCCCGAGTGACTCCGATTCAGATGCGGACTCTTCTCTGAAGAGAGGCCCAATGAGAGAGCCTCTAGCAAAAAATGGCTTGAACATCCACAGCTACTCTCCAATCAAAACGACTCTGCCGGAACAGCCTGTGCTTGCAGGATTTGAAAAAGTTAGTGAAGTTAAAGCCCAATCCTTTCTCAACAGACGACATTGTAAAAGAGATCCAAGTGCTGGCCAAGAAGGAGACCTTGAGCTGGAGGAAGATTACTATACGAAGCCGTGCGGACCTGCGGACGACTTGTTAAAGGTGCTGGGCGGGCAAAGAAAACAGAACAGGCAAGGAGTTTATCTGCAGAGATCGTCTGGGTCCGACGAGAAGGACGAAGAGGAGATGTGGAAGAACAGAGACAAGAAGAAACCCAAGTGTCCTGGCAACCTGGACAGAGCAGATGGACGCGTGATTATAGAGCAGTTTAGCGTGGATTTGCCTACAGCAAGTACCAGGAAAACCGGTCACTTGCCTTCTGGCCAAAGTCCAGGTGGAGAGAACAGAGGCTTTTTGAGGACCAGGAACAACTCTGAATGTGCCAGAACTCCCCAAAACCTGGACAGGAAGAGGCAGCTCTCTGAATCTCAGGCAGAAACCATGAACACCTCAGACTGCAGAATAAACCCTAGACAACTAGGAACTCCCAGAGGAGGGTCCCATGCCGCTGTCTCGACATCTGGTGACCGGAAGAATCGGAATAAACCCGCCCGAGGGAGGAAGAAGAGCATTTTTGACGCTTACATGTTGAGGGAAGAGGTCGTGACAGGACTGAAAAGAAAAGAGCTTGTCCAGGGACCCTTGAGAATAAATCCCAAGAAATACCACGAGGCCTTCATTCCGTCACCAGATGGGACTCGGGATATCTTTATTGATGGAGTAACAGCTCGCAACAGAGCCCTGAATGGTGACATCGTAGTGGTGAAGCTGCTTCCTAAGGATCCCCAGAAGGTAATAAAACCAGATGGCAACGACAAAGAAACAGAAGCCACGCATGAATCTGATGTCCCCGAGGAGCTGTTGAGGACTTGCCTTCTTCATGAGCCAGCAAAGGGAGACGTGGAGAGTCCTGATGTTGTTGTAGAGGCGCAGCTTGATGATAACGATGCGGAGAGCGGTCAGGAGAGCTCACAGGCGGTGTTGGCCAAGGGGGTCCAGAAACTGTCCGTGGTTCCCAGTGAGAAGGGGAGAGACCTGGAGAGTGGTGGGGCCCCTGGCACAAAGCAAGAGGACTCTCTCAAGGGGACCGATCCTGGCAAGTTTCTTCAGAGAACAGCAAAGGTGGTCTTTATCGTGGAGAAGAAGCATTCCAGAACAGCTACGGGCTTCATCAAGCTCCTGGCAGACAAAACAAGTGAGCTCTTCAAGAAGTGTGCCATGTTCTCGCCTGTGGATCACCGAGTGCCGCGAGCCTACGTGTCCTTGGCAGACTGTCCCTCAGACTTTGTGACCAGACCCGAAGACTACTCCAATACACTCTTCATCTGCCGCATTGTGGACTGGAGGGACGACAGCAACTTTGCACTAGGGCAGTTAGCCAAAAGTCTTGGGCAGGCTGGTGAGATTGAGCCGGAAACGGAGGGGATCCTGACGGAGTATGGTGTGGACTTCTCAGACTTCTCGCCAGAAGTTCTGGAATGCCTCCCCCAGAGCCTGCCCTGGGCCATCCCGCCGGCAGAGTTCACCAAGAGAAGAGATTTGAGGAAAGAATGCATCTTCACTATCGATCCATCAACAGCCAAGGACCTCGATGATGCCTTGTCCTGCAAACAGCTTCCTGATGGGAACTTTGAAGTGGGCGTTCACATCGCAGACGTGAGCTACTTTGTCCTGGAAGGAACGGCACTGGATCAGGTGGCCAGTGAAAGGGCGACAAGTGTCTACCTAGTGCAGAAGGTGGTTCCCATGCTCCCCAGGCTGCTCTGCGAGGAACTGTGCAGTCTCAATCCCATGAAAGACAGGCTGACGTTCTCGGTCATGTGGAAGCTCACCCCGGATGGCAAGATTCTCGATGAATGGTTTGGGCGAACAATTATCTGCTCCTGTGTGAAGCTGAGCTATGACCATGCCCAGACCATGATTGAAAACCCTGCAAAGGTGTTTTGTCCCGAGGAGCTGCCCCCTGTCTCGCCCCAGCACTCATTAGCCGAAATTCAGCAAGCCATTCTGAACCTCCACCAAATTGCCAAAAGTCTGCGCAAGCAACGCTTCATCGACGGTGCTCTTCGCTTGGACCAGCTGAAGCTCGCGTTTACATTGGACAAGGAAAGTGGGATGCCACAAGGCTGTTATATCTATCAGTACCGGGACAGCAACAAGCTCGTGGAGGAGTTTATGCTGCTGGCAAATATGGCCGTTGCCCACCAGATCTACCGCTCCTTCCCGGAGAAGGCCATGCTGCGCCGTCACCCCCCGCCCCAGACCAAGCTGCTCAATGACCTCATGGAGTTCTGTGACCAGATGGGCCTGGATGTGGACTTCAGCAGTGCTGGGAGCTTACACAAAAGCCTGAGTGACCTGTTTGGGGCGGACAAGTACGCTGAAGCCAGGAAAGAAGTGCTGACCAACATGTTCTCCAGACCGATGCAGATGGCCCTCTACTTCTGCACGGGGGTTTTGCGGGACGAAAGCCTCTTCCACCACTACGCCCTCAACGTGCCCCTGTACACACACTTCACTTCCCCCATCCGCCGCTTCCCGGACGTCCTGGTGCACCGGCTGCTCGCTGCCTCCCTCGGCTCTGGGCCCCCAACACGAATGAGAAAGGACGTGATCCAGAAGCAGGCGGATCACTGCAACGACCAGAAAATGGCCTCCAAGCGCGTGCAGGAGCTGAGTGCTGAGCTCTTCTTTGCCATCTTTGTGCGGGAATGTGGCCCCCTGGAGTCAGAGGCCATGGTGATGCGGGTCCTCAACGAAGCCTTTGATGTCCTGGTGCTGCGGTTCGGAGTACAGAAACGCATCTACTGCAACTCTCTGCCCCTGGCGGGGTTCCACTTCCAGAAAGTGGGCAAGAATCCGGAACTGACCCTCCTGTGGGAGGCGGAGAGCCCGGAGCAGGAAGCTGAACAGCAGGTGGTCACCATCTTCACCCTGGTGGAGGTCGTGCTGCGGTCCGACAGCGCCCTGCTGAAGTACAACGCGGTGCTGACGAGACCGAGCACGCTGAAGTGAAGGGGGCCTCTCGCCGAGACCGGCACTGCCGACACCGCCGGTGCCCTGGCCTGGCGCTGCATGGACTCCCAGGGACACGGCTTTTACGCTTTTTACGTTGTGGATTGTGTTTTATCTCCCTTTGGATTTTTAGCCCGAGCAGGAGGGACGGATACGGCAGGAGCAGCACTTCCTGCCCCTTGGGCTCCTGGGTTTTAGCGTTTGTACCTTGTGGCTGACTGCTCCTCCCTGGTGGTGCTGGGGGTGTGTGTGTGTCCCTGCGTTGCTGGCAGGCTGGGCTCTGGCCAGGCAGGGGGAGGGATCTGACTCATCTAATAAAGTCGGCCGAGCAGTGAAAAAAAAAAAAAAC
>TRINITY_DN1596_c0_g1_i1 len=1470 path=[0:0-448 4:449-919 5:920-1264 6:1265-1469]
CCCATCATGAAACTTAACCTGGGCCGGTGGGTAAGGCTGGTGCCCCTGGCACTGAGTCCCTGCCGCCTCTCGCTGAGGATCTGCAGGGGCTCGGCCCAGAGCAAGCGTCCCCTCCAAGTTTCGCAGCCAAGGAGCAGGCAGTCCCACATCTCCCTAATCTGATCCAACGGGCCTGCCGAGCTGATGCATCCCCCTGGCATCTGTCTGCCAGAGGGCCCTGCTTGGTGCCCAGAGAAGGGGGGGCTATTGCGCCCCCCCCCCCCCGGCATTGCTGCCGTGTCTGAGTAGTGATAGCATTGCCTGCTCAGAACCATCCAGAGACCAGGCCCCGCCTGGCCAGAGCGCGCCCGGGCTTGGTAAGGAGCACAGAACGCACCAGCACCCTGTAGGATCCCAGCTGGCAGAGGGGCTGACTCTTTTGGTTTGTCTCTCTCTCTCTCTGTGCCCAGAAAAGCCTGAGTGACCTGTTTGGGGCGGACAAGTACGCTGAAGCCAGGAAAGAAGTGCTGACCAACATGTTCTCCAGACCGATGCAGATGGCCCTCTACTTCTGCACGGGGGTTTTGCGGGACGAAAGCCTCTTCCACCACTACGCCCTCAACGTGCCCCTGTACACACACTTCACTTCCCCCATCCGCCGCTTCCCGGACGTCCTGGTGCACCGGCTGCTCGCTGCCTCCCTCGGCTCTGGGCCCCCAACACGAATGAGAAAGGACGTGATCCAGAAGCAGGCGGATCACTGCAACGACCAGAAAATGGCCTCCAAGCGCGTGCAGGAGCTGAGTGCTGAGCTCTTCTTTGCCATCTTTGTGCGGGAATGTGGCCCCCTGGAGTCAGAGGCCATGGTGATGCGGGTCCTCAACGAAGCCTTTGATGTCCTGGTGCTGCGGTTCGGAGTACAGAAACGCATCTACTGCAACTCTCTGCCCCTGGCGGGGTTCCACTTCCAGAAAGTGGGCAAGAATCCGGAACTGACCCTCCTGTGGGAGGCGGAGAGCCCGGAGCAGGAAGCTGAACAGCAGGTGGTCACCATCTTCACCCTGGTGGAGGTCGTGCTGCGGTCCGACAGCGCCCTGCTGAAGTACAACGCGGTGCTGACGAGACCGAGCACGCTGAAGTGAAGGGGGCCTCTCGCCGAGACCGGCACTGCCGACACCGCCGGTGCCCTGGCCTGGCGCTGCATGGACTCCCAGGGACACGGCTTTTACGCTTTTTACGTTGTGGATTGTGTTTTATCTCCCTTTGGATTTTTAGCCCGAGCAGGAGGGACGGATACGGCAGGAGCAGCACTTCCTGCCCCTTGGGCTCCTGGGTTTTAGCGTTTGTACCTTGTGGCTGACTGCTCCTCCCTGGTGGTGCTGGGGGTGTGTGTGTGTCCCTGCGTTGCTGGCAGGCTGGGCTCTGGCCAGGCAGGGGGAGGGATCTGACTCATCTAATAAAGTCGGCCGAGCAGTGAAAAAAAAAAAAAAC
>TRINITY_DN1596_c0_g1_i5 len=254 path=[3:0-48 6:49-253]
ATACGAGATTACAAGGTGACTGGAGTTCAGACGTGTGCTCTTCCGATCTGGGACGGATACGGCAGGAGCAGCACTTCCTGCCCCTTGGGCTCCTGGGTTTTAGCGTTTGTACCTTGTGGCTGACTGCTCCTCCCTGGTGGTGCTGGGGGTGTGTGTGTGTCCCTGCGTTGCTGGCAGGCTGGGCTCTGGCCAGGCAGGGGGAGGGATCTGACTCATCTAATAAAGTCGGCCGAGCAGTGAAAAAAAAAAAAAAC
>TRINITY_DN1596_c0_g1_i3 len=689 path=[1:0-138 5:139-483 6:484-688]
TTCAAGAGCCTTTCAGCTCACTGGGCCAGTAGCAGGGCTCAGGGAGAGGAGAGGAGCCAGCAGCAGCAGCTGGAGTGTGTGGCAGGGACTGAGATCGCTGTGGTCCCAGTAATGCTAATGCTCCCTTCTCTCCTTCCAGTCTCTGCCCCTGGCGGGGTTCCACTTCCAGAAAGTGGGCAAGAATCCGGAACTGACCCTCCTGTGGGAGGCGGAGAGCCCGGAGCAGGAAGCTGAACAGCAGGTGGTCACCATCTTCACCCTGGTGGAGGTCGTGCTGCGGTCCGACAGCGCCCTGCTGAAGTACAACGCGGTGCTGACGAGACCGAGCACGCTGAAGTGAAGGGGGCCTCTCGCCGAGACCGGCACTGCCGACACCGCCGGTGCCCTGGCCTGGCGCTGCATGGACTCCCAGGGACACGGCTTTTACGCTTTTTACGTTGTGGATTGTGTTTTATCTCCCTTTGGATTTTTAGCCCGAGCAGGAGGGACGGATACGGCAGGAGCAGCACTTCCTGCCCCTTGGGCTCCTGGGTTTTAGCGTTTGTACCTTGTGGCTGACTGCTCCTCCCTGGTGGTGCTGGGGGTGTGTGTGTGTCCCTGCGTTGCTGGCAGGCTGGGCTCTGGCCAGGCAGGGGGAGGGATCTGACTCATCTAATAAAGTCGGCCGAGCAGTGAAAAAAAAAAAAAAC
>TRINITY_DN1552_c0_g1_i2 len=1504 path=[0:0-1025 2:1026-1503]
TTTTTTTTTTTTTAAACTCAATTTTAATACAATTTATTCTTCCACTTTGTAAAGAGTATTATAAATCAAACAAAACAATTTCCATCTTATAAAGCTGGGATTTTCAAAGCAGCATAGCTCCCATTTGCTTTAGCCTACCACCCATAGGCCCCTTTGAAAATACAAGGAAAAATATTCTACCCTCAATAACTTCTGAAATACATGCATGGTATTTGTATGGTTGTTGAATGTACAGAAAATACAAACAGGACAAGGTTTGGAGAAATTCCTGCACAAGACATTCCTTTAAAATTACTGGAAAGTTTATTCTATTTTTATTTTTCTTCATCTTTAATTTTATTTTGATACCTAGAATTGTCACCTTGCGTACATTAATAATTTGGAACAGCACAGCAATGTCATTCTACTACAATATATCATTCTAGTACAGAGTATAGTTAAATGATAGAAAATCCTCAGCAATGGCAAAGTCAGTCGTCGTAACTACGTTTGAGAACAATGCATGCATTTTGAGTAAGTTCCTCCTGACAAGAGAACAAGCATCAGATCTCCAGGTTTAATGCTGGTATCTTGATGGCAGCTTTTCTAACTTGTTCTGAGATATCGATTCCAAGAGAAGCCTTTGGTTCATAGCGGATGCCTTCCATACTATGTAAAATACCCAGTCCTGCACACAACCTCTCGATGCCATTCCATGCAATCATAACACCATTGTCAGTACAGAGTCTGGGAGGAGGGCACAGCAAAGTGAAATCAGTTGCATCAGTTACAGCTTGCAGAGCTCTTCGGATATACTGGTTACTGGCAACTCCTCCTGATACAACCAAGGTCGCCTTACTTTGTGATAGGATGCCACTTTTCGTGCAGAACAAAATGGCACGATGTGTTCTCTTGGCAATGTGAACTGCTACTGTATGCTGTGCAACAGCAGCAAGGTCTGTAACACATGACAGGAGTTGTCCTTCCTGAAGACCTTCTTCCTTTTCTTTTTGCACAATTAATTTAGTGACATGGTTCTGGAGTCCTTGTCAAGCATGTCACCTGGTGCTATATCCAATGACTGTCCAAGCAGAAGAAAATCTGAAACTCCTTGTGCCACTGCCAGTATACAGTGGCCTCCAGAGAGTAGAAGAACTAAGAAAGGAAATTCCACTGGGTTTGTTAGCCTTATTGTAAGCGCATGTGCTTCCATATGATGGATGGGGATGAAAGGCTTCTTATATTGATCCACCAGTTTTAAACTATATTCTAATCCCACTCCAAGGCTTAAAGCGAGTCCTGGTTTTGTAGTAGTTGCTATAGCAGAGAGTTCATTTGGAGAAATCCCACTAGCCTCGAGTGCTTCTTCTACTATTCGCGTGATGTTTTCTCTGTGAAGTTGTTGTGCCACTGGAGGAATAATTCCACCTGTTCTAATTAGAAACAAAGTTCTATTAAATGTCCCTATTTATTAATGTGCCAGACTGAATCTTAGAAATGAAAGAGAAAATAACTTTTAGTGCTC
>TRINITY_DN1552_c0_g1_i1 len=1658 path=[0:0-1025 1:1026-1179 2:1180-1657]
TTTTTTTTTTTTTAAACTCAATTTTAATACAATTTATTCTTCCACTTTGTAAAGAGTATTATAAATCAAACAAAACAATTTCCATCTTATAAAGCTGGGATTTTCAAAGCAGCATAGCTCCCATTTGCTTTAGCCTACCACCCATAGGCCCCTTTGAAAATACAAGGAAAAATATTCTACCCTCAATAACTTCTGAAATACATGCATGGTATTTGTATGGTTGTTGAATGTACAGAAAATACAAACAGGACAAGGTTTGGAGAAATTCCTGCACAAGACATTCCTTTAAAATTACTGGAAAGTTTATTCTATTTTTATTTTTCTTCATCTTTAATTTTATTTTGATACCTAGAATTGTCACCTTGCGTACATTAATAATTTGGAACAGCACAGCAATGTCATTCTACTACAATATATCATTCTAGTACAGAGTATAGTTAAATGATAGAAAATCCTCAGCAATGGCAAAGTCAGTCGTCGTAACTACGTTTGAGAACAATGCATGCATTTTGAGTAAGTTCCTCCTGACAAGAGAACAAGCATCAGATCTCCAGGTTTAATGCTGGTATCTTGATGGCAGCTTTTCTAACTTGTTCTGAGATATCGATTCCAAGAGAAGCCTTTGGTTCATAGCGGATGCCTTCCATACTATGTAAAATACCCAGTCCTGCACACAACCTCTCGATGCCATTCCATGCAATCATAACACCATTGTCAGTACAGAGTCTGGGAGGAGGGCACAGCAAAGTGAAATCAGTTGCATCAGTTACAGCTTGCAGAGCTCTTCGGATATACTGGTTACTGGCAACTCCTCCTGATACAACCAAGGTCGCCTTACTTTGTGATAGGATGCCACTTTTCGTGCAGAACAAAATGGCACGATGTGTTCTCTTGGCAATGTGAACTGCTACTGTATGCTGTGCAACAGCAGCAAGGTCTGTAACACATGACAGGAGTTGTCCTTCCTGAAGACCTTCTTCCTTTTCTTTTTGCACAATTAATTTAGTGACATGGTTCTGGAGTCCTGAAAAGGAAAAGTCACAGTGAAGATGATGTTGCATGGGAACTATGAGTTCATACTGCAGTCTGTTCCCTTGTTGGGCCAAGAACTCTATAGCTTTCCCACCACTCATGCTGAAGCACTCTGGATGCTTTCTTAAAGACAGTCTTCTTGCTACCTTGTCAAGCATGTCACCTGGTGCTATATCCAATGACTGTCCAAGCAGAAGAAAATCTGAAACTCCTTGTGCCACTGCCAGTATACAGTGGCCTCCAGAGAGTAGAAGAACTAAGAAAGGAAATTCCACTGGGTTTGTTAGCCTTATTGTAAGCGCATGTGCTTCCATATGATGGATGGGGATGAAAGGCTTCTTATATTGATCCACCAGTTTTAAACTATATTCTAATCCCACTCCAAGGCTTAAAGCGAGTCCTGGTTTTGTAGTAGTTGCTATAGCAGAGAGTTCATTTGGAGAAATCCCACTAGCCTCGAGTGCTTCTTCTACTATTCGCGTGATGTTTTCTCTGTGAAGTTGTTGTGCCACTGGAGGAATAATTCCACCTGTTCTAATTAGAAACAAAGTTCTATTAAATGTCCCTATTTATTAATGTGCCAGACTGAATCTTAGAAATGAAAGAGAAAATAACTTTTAGTGCTC
>TRINITY_DN1591_c0_g1_i1 len=3848 path=[0:0-27 2:28-2349 4:2350-3847]
CCGATCTTTTTTTTTTTTTTCAAAATATTGTGCTCCTTTATTGGTGTAAAAATCACACAATTGCTAGTTCTGATTCTGCTGAGATACATCCATGCAGTTTAACATCTATGATCCCACAGCCAGAATAAGCCATTAAATAGAATATCTGCTGTTAGTCAGCAATTAATGCAAATTTACATATGAGATCAAAAGGTGTGTATCATACAATATACAACAAATCCTAATACAGTACATCAACCTGAATAGCAGGATACACTCAGGGAACTTTGTTAATAGTGAAGCCTGTCTATATGCCAGAAGAATAAGGCTTAGAGACATGGTGACAAAAGGTAACCCTTTAGGTAAGTCCTAGGAATTTGTTTTCTTTTTGGTCGGGAATTAGAAGTTTAGAGGCATTGACATTACAGTAAAGACTAGTGGATGTGGTCTGTTAAAAGGAAATGTATGAAGCATGCAGTTACAGGTGGAAATGTGCAAACAACATACTGGGGGTTAACACCCACCCATTCTTTTCGCAGGAGGGATGACGGAGAAAGGCCTGTTAAGGTTTAGCATCAGTTGTACAATACTTCATTCATATGCATGCTGCTGAATCAGGGTCATGAGTGGAAAAGTTTAACACCTGGCAATCTGTGGTCACATTGGTTGTCCTTTCATGTTTATGCACTTGTACAAATTTAATTGATATGGCAAAACAGCCTGCAAGAACTCTGTGGCACCTGGAAGAAGCTAGTTTATTGCAAGGCAGACTGGCTTGCCAGAACTATAGATGGATTTGCTAGATTGTGAAAGGTGGCTTGGAGGTAAGGTTTGGTTGACCACAGCAGGTTGGTTATCTATCTTACACAATAAAACAAATGCAGCTGTGTAAGAGGCATTTCTGGTATATTAAATTATGTGCTTGAATGTTAACTGACTAGTTATCATATGAAAAAAAGGATATTTCTGTGAAGGTTCCTTGACATGAATACAAAAATTCACCATTTAATCAATTCCAGTTTGAAATTTTGGCCACTGAAATTGTACAAGCTCCTCCAACTTAGAGATCATGTATTCCCAACAAAACAGGGAGGGGTGGCAGTGCCAATGTACAAAACATTCAACTAAACAGTTAACCCAAATTTTTTGTATTGAAATTATAAAAGTTACTTAAATACAATGGCAGACAGTGGACAAACAGAATCACAAAATTTAACGTTAAATAGAGTGCACTGAGCTGGATGTATGGGCCTTTAAATAGGCTTTAAACCCAATCCCCCTTTCAAAATTAGTAAATTCACAGTTAATGGCAATTGGCTTATAAGTGAGAGAAGGGTCGAAGCTGTTCCAGTTGAACTTCCAGGGAAATTCTCTCTTCAAGAACATCCTTTAGCTGTTGCTGTAATTCACTATTTAGTCTGGCCAGAACAGTGTTGGTTTCCTTATTGCGTCTGATTGATGCCTGAATTGCCTTCTTGTCCTTCCCGACTGATCTAGGAATAGATGGCTGTGAAGCAAGAACAGCACCTATGACACCGGTTTTCTGCGTATGTTCCTCAGCTTCAGGTCTCAGCTCATCCTCGGATTTTAACCTCCTTCGAATAGGCTTTGGTGGTGGAGCAAGGGGTGTGGTACCTTTGCCCGCATTAACAGAGACACTAGCAGCTGCCTTGTCCTCAACATTTCCATCTGCTTTGACAACTTTAAGAGAGCCTGCAGAATCAGAGGGTTTTTCAACCTGCAACACTTCTGGATGTTTCTCAATTTCATCGTCCTCGCCTTCATTTACACCTGACGCAGCAAATGCCTCAAACTGGCTGAAATCTGCGAAGTTTGGCTGTTCAGGTATTTGTTGAGGTGAGGTACTAGTGTGAGCTATTAGGCCTTCAGCATCTACTGGGCGATGGACGTGAGGACCAGCAGCCTGCGAGGGCTGTGGTCTTGGAGGCACTGCAGGGGGGAAGGCAACAACGCCAGCCTGTTGCTGTCCTGGGGTGATCGTAAAGGTCCTGTTCATATCTAAAGATGACGACCGAGAATGCGAGGGATGAGGTCGTGGGGGAGGTGGAGGAGGAGCAGCACTATCTGGAGATGTTCCTGAATGTGACCGTTGTCGAGTTACTGTGCTTCCAATCTGCTCCGGGTCAGATGTAAACGAGTCTGAACTGCTGTAACCATCTGCAACTGTATTTCCACCTGAAAATTTTACAGATGAGCTCATTTTACTTTCTTCTGCAAGATCAGGCGACTTCACAAGTAAAGGACTAGTAGGATTAGCATGATCACTTCCAGTTCTTTTAAGTTCCATTTCTTGCATGTGAATTTTGCTTGGAGTCATTCGAATGGGAACTGGGTGGACAATCGCAGTATCCTCACTGCTTTGATTCAGCTCTGGCCAGGTCTGATTTAAGGATGGCATTGATGGAGATTTGCTTGGAGGAGCTTCTGCTGGAGAGCTCGAGTAACCTACCTCACCAGACTGATCTCCAACTTCTGAAACGACAGGAACCACTGCTGAATCTTCCAAATCAATCAGCTTGGGCATTAAACTTTCAGGCAGTTTTTCAGGTAAGTCATAGCCATTCTTCCTAGCAACTACTAGATGAAAAGCAGCACAGAACTCATCCAGTGTCAGTGCACCATCTTTATCAAAATCTGACAGCTCCCAAATGTGCGAAAGCTCAAGAATAGGAAGCTTTGATTTTGTAAAAAATTCTTTAGCTGCAGACCCTGGAATAAATCCGTTTAGATCAGGCTGAATGGTTTTAAATTGATTTACATAATACTGCCTTTGTTCATCAGTTATTTTCCAGGGATCATCGTAACTACTCGATTGCCTACGAATTTCATTTGTAGTTGCAGCTGATGCTATAGTTCGTACAGTTGTCTGATCCTGGACAGAAGCAGGATGCATGGCTAAAAGAGCACTGGTTGGTGGGTTATCTGCAAAACTGACCCAATTTTCTTGATGGGGAGGTGGAGAATGGCCAGACCATACTGGATCACCAGCAGCAGAGGAGCCTGGTTGTGCTTCATTAAATGGAGCCCAAAAAGGCCCTGGTCCAGCAAGAGGTCGTTCATTATTTCCTCCGCTGGGATGGCGGTTGTGCTTCCTCCATGTACGTGGGGAGGTTGGTGGGGATTGCTGTGGTGAAACAACTGGAGATGTGGACTCCTGCTGATCTGTTGATGTACGTTGCTGGACAACATCATGGCTCACAGAGCCCTTTTTGACTTGTATCCTGCCAGGTGGGGGAGGAATCACACCTGAATACGAGGCTGGGTTATCAGCATCTGAAGAATACAAGGCTGATTGTCTCACTTCCTGTTCATTCTTTGACACAACAAATCTGGGCAGAGGGAGGTCTTTCACTGAATTTAAGCTTTCCATCCTGAGAGGGTGTCCAGACTGAGCAACAGCAACAAGCTTCAGAGCAATGTAAAACTGACTTCTTCCGAAGTATCCAAGTCTTGTTGCACCACAGAGTTCCATAATCTGCAAGACCACCTCGCTGGGAAGCTGCGCGGCGCGGAAAAGCTCCAGCACGCGCCCGTTGGACGCCACCTTCTTGGTGCTCTCGGTGTCGCAGTAGGAGAAGAGGTCGCAGTAGTAGCGCTGCTCCGCCTCGCTCAGCGTCAGACCCTCCATAGTACTCCCGCCCCCGGGGCTCCTGCCTGGCCCGGCCGCACGGGGCCAGCGGATCCCACCCGCGCTGGGCGGGGGCAGGGGACGGGAGGAGGTGACACGCGAGCCGCTTCGGGCCGGTGGCCGCTCGAGGGGGCCCCCCGGGGGGCGGGCGCACGGGCCCCCCAGCAGCGGGGGGGGGGGGGGGGGGGGGACTTGCACATTAAAACGAAGCCCATGATCC
>TRINITY_DN1591_c0_g1_i3 len=3929 path=[0:0-27 2:28-2349 3:2350-2430 4:2431-3928]
CCGATCTTTTTTTTTTTTTTCAAAATATTGTGCTCCTTTATTGGTGTAAAAATCACACAATTGCTAGTTCTGATTCTGCTGAGATACATCCATGCAGTTTAACATCTATGATCCCACAGCCAGAATAAGCCATTAAATAGAATATCTGCTGTTAGTCAGCAATTAATGCAAATTTACATATGAGATCAAAAGGTGTGTATCATACAATATACAACAAATCCTAATACAGTACATCAACCTGAATAGCAGGATACACTCAGGGAACTTTGTTAATAGTGAAGCCTGTCTATATGCCAGAAGAATAAGGCTTAGAGACATGGTGACAAAAGGTAACCCTTTAGGTAAGTCCTAGGAATTTGTTTTCTTTTTGGTCGGGAATTAGAAGTTTAGAGGCATTGACATTACAGTAAAGACTAGTGGATGTGGTCTGTTAAAAGGAAATGTATGAAGCATGCAGTTACAGGTGGAAATGTGCAAACAACATACTGGGGGTTAACACCCACCCATTCTTTTCGCAGGAGGGATGACGGAGAAAGGCCTGTTAAGGTTTAGCATCAGTTGTACAATACTTCATTCATATGCATGCTGCTGAATCAGGGTCATGAGTGGAAAAGTTTAACACCTGGCAATCTGTGGTCACATTGGTTGTCCTTTCATGTTTATGCACTTGTACAAATTTAATTGATATGGCAAAACAGCCTGCAAGAACTCTGTGGCACCTGGAAGAAGCTAGTTTATTGCAAGGCAGACTGGCTTGCCAGAACTATAGATGGATTTGCTAGATTGTGAAAGGTGGCTTGGAGGTAAGGTTTGGTTGACCACAGCAGGTTGGTTATCTATCTTACACAATAAAACAAATGCAGCTGTGTAAGAGGCATTTCTGGTATATTAAATTATGTGCTTGAATGTTAACTGACTAGTTATCATATGAAAAAAAGGATATTTCTGTGAAGGTTCCTTGACATGAATACAAAAATTCACCATTTAATCAATTCCAGTTTGAAATTTTGGCCACTGAAATTGTACAAGCTCCTCCAACTTAGAGATCATGTATTCCCAACAAAACAGGGAGGGGTGGCAGTGCCAATGTACAAAACATTCAACTAAACAGTTAACCCAAATTTTTTGTATTGAAATTATAAAAGTTACTTAAATACAATGGCAGACAGTGGACAAACAGAATCACAAAATTTAACGTTAAATAGAGTGCACTGAGCTGGATGTATGGGCCTTTAAATAGGCTTTAAACCCAATCCCCCTTTCAAAATTAGTAAATTCACAGTTAATGGCAATTGGCTTATAAGTGAGAGAAGGGTCGAAGCTGTTCCAGTTGAACTTCCAGGGAAATTCTCTCTTCAAGAACATCCTTTAGCTGTTGCTGTAATTCACTATTTAGTCTGGCCAGAACAGTGTTGGTTTCCTTATTGCGTCTGATTGATGCCTGAATTGCCTTCTTGTCCTTCCCGACTGATCTAGGAATAGATGGCTGTGAAGCAAGAACAGCACCTATGACACCGGTTTTCTGCGTATGTTCCTCAGCTTCAGGTCTCAGCTCATCCTCGGATTTTAACCTCCTTCGAATAGGCTTTGGTGGTGGAGCAAGGGGTGTGGTACCTTTGCCCGCATTAACAGAGACACTAGCAGCTGCCTTGTCCTCAACATTTCCATCTGCTTTGACAACTTTAAGAGAGCCTGCAGAATCAGAGGGTTTTTCAACCTGCAACACTTCTGGATGTTTCTCAATTTCATCGTCCTCGCCTTCATTTACACCTGACGCAGCAAATGCCTCAAACTGGCTGAAATCTGCGAAGTTTGGCTGTTCAGGTATTTGTTGAGGTGAGGTACTAGTGTGAGCTATTAGGCCTTCAGCATCTACTGGGCGATGGACGTGAGGACCAGCAGCCTGCGAGGGCTGTGGTCTTGGAGGCACTGCAGGGGGGAAGGCAACAACGCCAGCCTGTTGCTGTCCTGGGGTGATCGTAAAGGTCCTGTTCATATCTAAAGATGACGACCGAGAATGCGAGGGATGAGGTCGTGGGGGAGGTGGAGGAGGAGCAGCACTATCTGGAGATGTTCCTGAATGTGACCGTTGTCGAGTTACTGTGCTTCCAATCTGCTCCGGGTCAGATGTAAACGAGTCTGAACTGCTGTAACCATCTGCAACTGTATTTCCACCTGAAAATTTTACAGATGAGCTCATTTTACTTTCTTCTGCAAGATCAGGCGACTTCACAAGTAAAGGACTAGTAGGATTAGCATGATCACTTCCAGTTCTTTTAAGTTCCATTTCTTGCATGTGAATTTTGCTTGGAGTCATTCGAATGGGAACTGGGTGGACAATCGCAGTATCAGGATCAGCTGGTGCAATGTTAGAATCAAATTGGGTCAGAGTTTGAGAGCTTGAAGAGCGTTCGCTAAAAGTCTCCCACTGCTCACTGCTTTGATTCAGCTCTGGCCAGGTCTGATTTAAGGATGGCATTGATGGAGATTTGCTTGGAGGAGCTTCTGCTGGAGAGCTCGAGTAACCTACCTCACCAGACTGATCTCCAACTTCTGAAACGACAGGAACCACTGCTGAATCTTCCAAATCAATCAGCTTGGGCATTAAACTTTCAGGCAGTTTTTCAGGTAAGTCATAGCCATTCTTCCTAGCAACTACTAGATGAAAAGCAGCACAGAACTCATCCAGTGTCAGTGCACCATCTTTATCAAAATCTGACAGCTCCCAAATGTGCGAAAGCTCAAGAATAGGAAGCTTTGATTTTGTAAAAAATTCTTTAGCTGCAGACCCTGGAATAAATCCGTTTAGATCAGGCTGAATGGTTTTAAATTGATTTACATAATACTGCCTTTGTTCATCAGTTATTTTCCAGGGATCATCGTAACTACTCGATTGCCTACGAATTTCATTTGTAGTTGCAGCTGATGCTATAGTTCGTACAGTTGTCTGATCCTGGACAGAAGCAGGATGCATGGCTAAAAGAGCACTGGTTGGTGGGTTATCTGCAAAACTGACCCAATTTTCTTGATGGGGAGGTGGAGAATGGCCAGACCATACTGGATCACCAGCAGCAGAGGAGCCTGGTTGTGCTTCATTAAATGGAGCCCAAAAAGGCCCTGGTCCAGCAAGAGGTCGTTCATTATTTCCTCCGCTGGGATGGCGGTTGTGCTTCCTCCATGTACGTGGGGAGGTTGGTGGGGATTGCTGTGGTGAAACAACTGGAGATGTGGACTCCTGCTGATCTGTTGATGTACGTTGCTGGACAACATCATGGCTCACAGAGCCCTTTTTGACTTGTATCCTGCCAGGTGGGGGAGGAATCACACCTGAATACGAGGCTGGGTTATCAGCATCTGAAGAATACAAGGCTGATTGTCTCACTTCCTGTTCATTCTTTGACACAACAAATCTGGGCAGAGGGAGGTCTTTCACTGAATTTAAGCTTTCCATCCTGAGAGGGTGTCCAGACTGAGCAACAGCAACAAGCTTCAGAGCAATGTAAAACTGACTTCTTCCGAAGTATCCAAGTCTTGTTGCACCACAGAGTTCCATAATCTGCAAGACCACCTCGCTGGGAAGCTGCGCGGCGCGGAAAAGCTCCAGCACGCGCCCGTTGGACGCCACCTTCTTGGTGCTCTCGGTGTCGCAGTAGGAGAAGAGGTCGCAGTAGTAGCGCTGCTCCGCCTCGCTCAGCGTCAGACCCTCCATAGTACTCCCGCCCCCGGGGCTCCTGCCTGGCCCGGCCGCACGGGGCCAGCGGATCCCACCCGCGCTGGGCGGGGGCAGGGGACGGGAGGAGGTGACACGCGAGCCGCTTCGGGCCGGTGGCCGCTCGAGGGGGCCCCCCGGGGGGCGGGCGCACGGGCCCCCCAGCAGCGGGGGGGGGGGGGGGGGGGGGACTTGCACATTAAAACGAAGCCCATGATCC
>TRINITY_DN1591_c0_g1_i2 len=3954 path=[1:0-52 2:53-2374 3:2375-2455 4:2456-3953]
ATACGGCGACCACCGAGATCTACACTCTTTCCCTACACGACGCTCTTCCGATCTGTGCTCCTTTATTGGTGTAAAAATCACACAATTGCTAGTTCTGATTCTGCTGAGATACATCCATGCAGTTTAACATCTATGATCCCACAGCCAGAATAAGCCATTAAATAGAATATCTGCTGTTAGTCAGCAATTAATGCAAATTTACATATGAGATCAAAAGGTGTGTATCATACAATATACAACAAATCCTAATACAGTACATCAACCTGAATAGCAGGATACACTCAGGGAACTTTGTTAATAGTGAAGCCTGTCTATATGCCAGAAGAATAAGGCTTAGAGACATGGTGACAAAAGGTAACCCTTTAGGTAAGTCCTAGGAATTTGTTTTCTTTTTGGTCGGGAATTAGAAGTTTAGAGGCATTGACATTACAGTAAAGACTAGTGGATGTGGTCTGTTAAAAGGAAATGTATGAAGCATGCAGTTACAGGTGGAAATGTGCAAACAACATACTGGGGGTTAACACCCACCCATTCTTTTCGCAGGAGGGATGACGGAGAAAGGCCTGTTAAGGTTTAGCATCAGTTGTACAATACTTCATTCATATGCATGCTGCTGAATCAGGGTCATGAGTGGAAAAGTTTAACACCTGGCAATCTGTGGTCACATTGGTTGTCCTTTCATGTTTATGCACTTGTACAAATTTAATTGATATGGCAAAACAGCCTGCAAGAACTCTGTGGCACCTGGAAGAAGCTAGTTTATTGCAAGGCAGACTGGCTTGCCAGAACTATAGATGGATTTGCTAGATTGTGAAAGGTGGCTTGGAGGTAAGGTTTGGTTGACCACAGCAGGTTGGTTATCTATCTTACACAATAAAACAAATGCAGCTGTGTAAGAGGCATTTCTGGTATATTAAATTATGTGCTTGAATGTTAACTGACTAGTTATCATATGAAAAAAAGGATATTTCTGTGAAGGTTCCTTGACATGAATACAAAAATTCACCATTTAATCAATTCCAGTTTGAAATTTTGGCCACTGAAATTGTACAAGCTCCTCCAACTTAGAGATCATGTATTCCCAACAAAACAGGGAGGGGTGGCAGTGCCAATGTACAAAACATTCAACTAAACAGTTAACCCAAATTTTTTGTATTGAAATTATAAAAGTTACTTAAATACAATGGCAGACAGTGGACAAACAGAATCACAAAATTTAACGTTAAATAGAGTGCACTGAGCTGGATGTATGGGCCTTTAAATAGGCTTTAAACCCAATCCCCCTTTCAAAATTAGTAAATTCACAGTTAATGGCAATTGGCTTATAAGTGAGAGAAGGGTCGAAGCTGTTCCAGTTGAACTTCCAGGGAAATTCTCTCTTCAAGAACATCCTTTAGCTGTTGCTGTAATTCACTATTTAGTCTGGCCAGAACAGTGTTGGTTTCCTTATTGCGTCTGATTGATGCCTGAATTGCCTTCTTGTCCTTCCCGACTGATCTAGGAATAGATGGCTGTGAAGCAAGAACAGCACCTATGACACCGGTTTTCTGCGTATGTTCCTCAGCTTCAGGTCTCAGCTCATCCTCGGATTTTAACCTCCTTCGAATAGGCTTTGGTGGTGGAGCAAGGGGTGTGGTACCTTTGCCCGCATTAACAGAGACACTAGCAGCTGCCTTGTCCTCAACATTTCCATCTGCTTTGACAACTTTAAGAGAGCCTGCAGAATCAGAGGGTTTTTCAACCTGCAACACTTCTGGATGTTTCTCAATTTCATCGTCCTCGCCTTCATTTACACCTGACGCAGCAAATGCCTCAAACTGGCTGAAATCTGCGAAGTTTGGCTGTTCAGGTATTTGTTGAGGTGAGGTACTAGTGTGAGCTATTAGGCCTTCAGCATCTACTGGGCGATGGACGTGAGGACCAGCAGCCTGCGAGGGCTGTGGTCTTGGAGGCACTGCAGGGGGGAAGGCAACAACGCCAGCCTGTTGCTGTCCTGGGGTGATCGTAAAGGTCCTGTTCATATCTAAAGATGACGACCGAGAATGCGAGGGATGAGGTCGTGGGGGAGGTGGAGGAGGAGCAGCACTATCTGGAGATGTTCCTGAATGTGACCGTTGTCGAGTTACTGTGCTTCCAATCTGCTCCGGGTCAGATGTAAACGAGTCTGAACTGCTGTAACCATCTGCAACTGTATTTCCACCTGAAAATTTTACAGATGAGCTCATTTTACTTTCTTCTGCAAGATCAGGCGACTTCACAAGTAAAGGACTAGTAGGATTAGCATGATCACTTCCAGTTCTTTTAAGTTCCATTTCTTGCATGTGAATTTTGCTTGGAGTCATTCGAATGGGAACTGGGTGGACAATCGCAGTATCAGGATCAGCTGGTGCAATGTTAGAATCAAATTGGGTCAGAGTTTGAGAGCTTGAAGAGCGTTCGCTAAAAGTCTCCCACTGCTCACTGCTTTGATTCAGCTCTGGCCAGGTCTGATTTAAGGATGGCATTGATGGAGATTTGCTTGGAGGAGCTTCTGCTGGAGAGCTCGAGTAACCTACCTCACCAGACTGATCTCCAACTTCTGAAACGACAGGAACCACTGCTGAATCTTCCAAATCAATCAGCTTGGGCATTAAACTTTCAGGCAGTTTTTCAGGTAAGTCATAGCCATTCTTCCTAGCAACTACTAGATGAAAAGCAGCACAGAACTCATCCAGTGTCAGTGCACCATCTTTATCAAAATCTGACAGCTCCCAAATGTGCGAAAGCTCAAGAATAGGAAGCTTTGATTTTGTAAAAAATTCTTTAGCTGCAGACCCTGGAATAAATCCGTTTAGATCAGGCTGAATGGTTTTAAATTGATTTACATAATACTGCCTTTGTTCATCAGTTATTTTCCAGGGATCATCGTAACTACTCGATTGCCTACGAATTTCATTTGTAGTTGCAGCTGATGCTATAGTTCGTACAGTTGTCTGATCCTGGACAGAAGCAGGATGCATGGCTAAAAGAGCACTGGTTGGTGGGTTATCTGCAAAACTGACCCAATTTTCTTGATGGGGAGGTGGAGAATGGCCAGACCATACTGGATCACCAGCAGCAGAGGAGCCTGGTTGTGCTTCATTAAATGGAGCCCAAAAAGGCCCTGGTCCAGCAAGAGGTCGTTCATTATTTCCTCCGCTGGGATGGCGGTTGTGCTTCCTCCATGTACGTGGGGAGGTTGGTGGGGATTGCTGTGGTGAAACAACTGGAGATGTGGACTCCTGCTGATCTGTTGATGTACGTTGCTGGACAACATCATGGCTCACAGAGCCCTTTTTGACTTGTATCCTGCCAGGTGGGGGAGGAATCACACCTGAATACGAGGCTGGGTTATCAGCATCTGAAGAATACAAGGCTGATTGTCTCACTTCCTGTTCATTCTTTGACACAACAAATCTGGGCAGAGGGAGGTCTTTCACTGAATTTAAGCTTTCCATCCTGAGAGGGTGTCCAGACTGAGCAACAGCAACAAGCTTCAGAGCAATGTAAAACTGACTTCTTCCGAAGTATCCAAGTCTTGTTGCACCACAGAGTTCCATAATCTGCAAGACCACCTCGCTGGGAAGCTGCGCGGCGCGGAAAAGCTCCAGCACGCGCCCGTTGGACGCCACCTTCTTGGTGCTCTCGGTGTCGCAGTAGGAGAAGAGGTCGCAGTAGTAGCGCTGCTCCGCCTCGCTCAGCGTCAGACCCTCCATAGTACTCCCGCCCCCGGGGCTCCTGCCTGGCCCGGCCGCACGGGGCCAGCGGATCCCACCCGCGCTGGGCGGGGGCAGGGGACGGGAGGAGGTGACACGCGAGCCGCTTCGGGCCGGTGGCCGCTCGAGGGGGCCCCCCGGGGGGCGGGCGCACGGGCCCCCCAGCAGCGGGGGGGGGGGGGGGGGGGGGACTTGCACATTAAAACGAAGCCCATGATCC
>TRINITY_DN1591_c0_g1_i4 len=3873 path=[1:0-52 2:53-2374 4:2375-3872]
ATACGGCGACCACCGAGATCTACACTCTTTCCCTACACGACGCTCTTCCGATCTGTGCTCCTTTATTGGTGTAAAAATCACACAATTGCTAGTTCTGATTCTGCTGAGATACATCCATGCAGTTTAACATCTATGATCCCACAGCCAGAATAAGCCATTAAATAGAATATCTGCTGTTAGTCAGCAATTAATGCAAATTTACATATGAGATCAAAAGGTGTGTATCATACAATATACAACAAATCCTAATACAGTACATCAACCTGAATAGCAGGATACACTCAGGGAACTTTGTTAATAGTGAAGCCTGTCTATATGCCAGAAGAATAAGGCTTAGAGACATGGTGACAAAAGGTAACCCTTTAGGTAAGTCCTAGGAATTTGTTTTCTTTTTGGTCGGGAATTAGAAGTTTAGAGGCATTGACATTACAGTAAAGACTAGTGGATGTGGTCTGTTAAAAGGAAATGTATGAAGCATGCAGTTACAGGTGGAAATGTGCAAACAACATACTGGGGGTTAACACCCACCCATTCTTTTCGCAGGAGGGATGACGGAGAAAGGCCTGTTAAGGTTTAGCATCAGTTGTACAATACTTCATTCATATGCATGCTGCTGAATCAGGGTCATGAGTGGAAAAGTTTAACACCTGGCAATCTGTGGTCACATTGGTTGTCCTTTCATGTTTATGCACTTGTACAAATTTAATTGATATGGCAAAACAGCCTGCAAGAACTCTGTGGCACCTGGAAGAAGCTAGTTTATTGCAAGGCAGACTGGCTTGCCAGAACTATAGATGGATTTGCTAGATTGTGAAAGGTGGCTTGGAGGTAAGGTTTGGTTGACCACAGCAGGTTGGTTATCTATCTTACACAATAAAACAAATGCAGCTGTGTAAGAGGCATTTCTGGTATATTAAATTATGTGCTTGAATGTTAACTGACTAGTTATCATATGAAAAAAAGGATATTTCTGTGAAGGTTCCTTGACATGAATACAAAAATTCACCATTTAATCAATTCCAGTTTGAAATTTTGGCCACTGAAATTGTACAAGCTCCTCCAACTTAGAGATCATGTATTCCCAACAAAACAGGGAGGGGTGGCAGTGCCAATGTACAAAACATTCAACTAAACAGTTAACCCAAATTTTTTGTATTGAAATTATAAAAGTTACTTAAATACAATGGCAGACAGTGGACAAACAGAATCACAAAATTTAACGTTAAATAGAGTGCACTGAGCTGGATGTATGGGCCTTTAAATAGGCTTTAAACCCAATCCCCCTTTCAAAATTAGTAAATTCACAGTTAATGGCAATTGGCTTATAAGTGAGAGAAGGGTCGAAGCTGTTCCAGTTGAACTTCCAGGGAAATTCTCTCTTCAAGAACATCCTTTAGCTGTTGCTGTAATTCACTATTTAGTCTGGCCAGAACAGTGTTGGTTTCCTTATTGCGTCTGATTGATGCCTGAATTGCCTTCTTGTCCTTCCCGACTGATCTAGGAATAGATGGCTGTGAAGCAAGAACAGCACCTATGACACCGGTTTTCTGCGTATGTTCCTCAGCTTCAGGTCTCAGCTCATCCTCGGATTTTAACCTCCTTCGAATAGGCTTTGGTGGTGGAGCAAGGGGTGTGGTACCTTTGCCCGCATTAACAGAGACACTAGCAGCTGCCTTGTCCTCAACATTTCCATCTGCTTTGACAACTTTAAGAGAGCCTGCAGAATCAGAGGGTTTTTCAACCTGCAACACTTCTGGATGTTTCTCAATTTCATCGTCCTCGCCTTCATTTACACCTGACGCAGCAAATGCCTCAAACTGGCTGAAATCTGCGAAGTTTGGCTGTTCAGGTATTTGTTGAGGTGAGGTACTAGTGTGAGCTATTAGGCCTTCAGCATCTACTGGGCGATGGACGTGAGGACCAGCAGCCTGCGAGGGCTGTGGTCTTGGAGGCACTGCAGGGGGGAAGGCAACAACGCCAGCCTGTTGCTGTCCTGGGGTGATCGTAAAGGTCCTGTTCATATCTAAAGATGACGACCGAGAATGCGAGGGATGAGGTCGTGGGGGAGGTGGAGGAGGAGCAGCACTATCTGGAGATGTTCCTGAATGTGACCGTTGTCGAGTTACTGTGCTTCCAATCTGCTCCGGGTCAGATGTAAACGAGTCTGAACTGCTGTAACCATCTGCAACTGTATTTCCACCTGAAAATTTTACAGATGAGCTCATTTTACTTTCTTCTGCAAGATCAGGCGACTTCACAAGTAAAGGACTAGTAGGATTAGCATGATCACTTCCAGTTCTTTTAAGTTCCATTTCTTGCATGTGAATTTTGCTTGGAGTCATTCGAATGGGAACTGGGTGGACAATCGCAGTATCCTCACTGCTTTGATTCAGCTCTGGCCAGGTCTGATTTAAGGATGGCATTGATGGAGATTTGCTTGGAGGAGCTTCTGCTGGAGAGCTCGAGTAACCTACCTCACCAGACTGATCTCCAACTTCTGAAACGACAGGAACCACTGCTGAATCTTCCAAATCAATCAGCTTGGGCATTAAACTTTCAGGCAGTTTTTCAGGTAAGTCATAGCCATTCTTCCTAGCAACTACTAGATGAAAAGCAGCACAGAACTCATCCAGTGTCAGTGCACCATCTTTATCAAAATCTGACAGCTCCCAAATGTGCGAAAGCTCAAGAATAGGAAGCTTTGATTTTGTAAAAAATTCTTTAGCTGCAGACCCTGGAATAAATCCGTTTAGATCAGGCTGAATGGTTTTAAATTGATTTACATAATACTGCCTTTGTTCATCAGTTATTTTCCAGGGATCATCGTAACTACTCGATTGCCTACGAATTTCATTTGTAGTTGCAGCTGATGCTATAGTTCGTACAGTTGTCTGATCCTGGACAGAAGCAGGATGCATGGCTAAAAGAGCACTGGTTGGTGGGTTATCTGCAAAACTGACCCAATTTTCTTGATGGGGAGGTGGAGAATGGCCAGACCATACTGGATCACCAGCAGCAGAGGAGCCTGGTTGTGCTTCATTAAATGGAGCCCAAAAAGGCCCTGGTCCAGCAAGAGGTCGTTCATTATTTCCTCCGCTGGGATGGCGGTTGTGCTTCCTCCATGTACGTGGGGAGGTTGGTGGGGATTGCTGTGGTGAAACAACTGGAGATGTGGACTCCTGCTGATCTGTTGATGTACGTTGCTGGACAACATCATGGCTCACAGAGCCCTTTTTGACTTGTATCCTGCCAGGTGGGGGAGGAATCACACCTGAATACGAGGCTGGGTTATCAGCATCTGAAGAATACAAGGCTGATTGTCTCACTTCCTGTTCATTCTTTGACACAACAAATCTGGGCAGAGGGAGGTCTTTCACTGAATTTAAGCTTTCCATCCTGAGAGGGTGTCCAGACTGAGCAACAGCAACAAGCTTCAGAGCAATGTAAAACTGACTTCTTCCGAAGTATCCAAGTCTTGTTGCACCACAGAGTTCCATAATCTGCAAGACCACCTCGCTGGGAAGCTGCGCGGCGCGGAAAAGCTCCAGCACGCGCCCGTTGGACGCCACCTTCTTGGTGCTCTCGGTGTCGCAGTAGGAGAAGAGGTCGCAGTAGTAGCGCTGCTCCGCCTCGCTCAGCGTCAGACCCTCCATAGTACTCCCGCCCCCGGGGCTCCTGCCTGGCCCGGCCGCACGGGGCCAGCGGATCCCACCCGCGCTGGGCGGGGGCAGGGGACGGGAGGAGGTGACACGCGAGCCGCTTCGGGCCGGTGGCCGCTCGAGGGGGCCCCCCGGGGGGCGGGCGCACGGGCCCCCCAGCAGCGGGGGGGGGGGGGGGGGGGGGACTTGCACATTAAAACGAAGCCCATGATCC
>TRINITY_DN1591_c2_g1_i1 len=848 path=[0:0-847]
CAATAAAGGAGCACAATATTTTGATTTCGTTGAATCCTCTTTAACTTGGGCTCGTAAGACACAAATGGATCTTTTTACAGGTCTCCAAGTGTTACTGCTGTTACTAAATACACTGTAGATGGCAGGCAAAATAAGTTGACTATATTCCCTGGGACATTCTGTTGACCCAAGTTTTTATTATTTGACTATCTGTATGATTCTTTTGGTAATCTGAAGTCTTAATACTTCCTAATTAAATGTTAATGAGGCACAAATTTCTACCTTTCTAGAGCACAAGCACATTATCTTCAAGTTTATAAGTCAACGTAGGACTCATGACCACAGAACAAGCTTAATTAGAGTTAAAGGGAGTTAATTTGTCACTGCATTTAGATTTCTATCACACCCTGAGAGAGGACTACTTCAGGTGGCTTCACTTTAGGATTTTAATCAGAGTGGTCACATCTGTTAACACCAGGATAGTTCTGTGGTTATCCCCAGGTAAAATAGCCTTTTTAACAGAGGTGAGTTCCCAATAAACTGAGAACAGAGGCAGTTGTGTGTGCTTGGGAGTAAAGTACAAAAGCAGGGCAGCCTCGTACATTGTTGAACCAATATCCTGTCTCTACTTTAACTAATTTTCAAGTTACCATGTGGAAGAAACTCTGCTATACTCTCCACTTGGATCCATTGATACAACTGAGGAATGTGAATTTTAATATGCTGCTGTATGTATTGTCAATTCAGTTTTGCTAATTTAAAAGAAATTGATCTTGACAATAAAATAAACTATTTTCATGTTAATATAAAATTCCTCTTTTGGCCAGTGCATGTATGATCTAGACAACCTACAGCCTACTTGGAATGCC
>TRINITY_DN1564_c0_g1_i7 len=1945 path=[0:0-892 1:893-1401 2:1402-1554 3:1555-1850 5:1851-1851 7:1852-1852 9:1853-1875 10:1876-1944]
CCACAGCATTGCAAAGGCTCTGTATGCCATTGCTTTATTAACAAGCACTGACTAATGCACTAGAAAAGATAAAAATGCACAAGACACCACTATGTTCTCACATGAGGTACCCAAGCTTGGCCTCACCTTCTTCTCAATTCCCTACAACAGTTCCTCCCAGGAGAACTGTTTCTCCTCTTCCAGACTATTGATCCATATGAAACAGAAGGGGATGACTGGGATCTGGACTCTTAGTTGTGTCATCACTAACCCTGCATTCTGTGTTACACAGAGCGAACAAAGTCAGCCATCAGTAAGGGTAGTGAACAGGGACATTATTATTGGTACTTTGAACATCAACATACAATATTTGCACAGGTAGATGGCATCCCCACAGCCAGTGCAGCAAGCAAGCCCAGTGGTGAACCCTGGGGCTGACAGGAGGCTTTACTTTGGTCCACTGTTGCCCAACAGTTTTCATTCAGGGGCACATCCCCTTCTCTGGGACGAGTGACTTGGGACAGAGATGAAGGCCTGCAGAAGTCAAGCAGCTCCTAGAAGGCCCCTCTACAGGCCAGGACATGGAGCCATTCCCACCTAAGTTTTCTTCTCTGTTGCTTCAGAAAGCATCTTCTCTCTGAGCTGCTGAACCAGTTCTTCCACATAGACCTTGAACAGAGGAGTAGGGTCCTTCTTCTCAAGAAGTCTCTGCTTTTCTACAGCTTCTTCCAAACTCAACCCAACCCACTCAGCCTCCTCTTCTGGGATTAAAAATTCCTTGTACTTGTTATAAATAGCCTCCCTCTTTGCTGGATCATCTGGGTGAAGGGTAGGGTCCTTGCGAGCAAGGCGTAACAGCAACGTGCGCTTCAGATCCATCCCCAACTTGGAACACAGATCAGCCTTTGGTGTCTGCAGAAATGAAGGACAAACATCATTTCAGGTGTATGGAGACATGTGAATTCTTAGTAATGTAAATGATAAATCAATTTTCCCTTCAGCTACCAATGGCTGTTCCTCAGCGTATAGGCAGCACTGCAATAACAGCCAAAAGCGTTAGGAAACACTGGCGATTCTGCTCGAGTTGAAGGAGTTGTCCCGGGAGGCTGTTGAGGTTCTGCTAATAGAAGGGTTTGAGGGCAGGTACAGACCCTAATGTGGGTAAGGACCTCCTGGATCTGCAGCAGTCAAAGAACAGCTTAAGGCCCAGGGAGTTCTAGAATATTGCTCCCAGGCAGCTGAGAGCACAATGGAGCATTGCCGTCTGGTACCAGTAGGTCTGCACCATCATAATACATAGGTAAGCGGATGCCATCACTCCATTATATGAAATTTAGGTACTGTCCTGTGACACCTGACAAGCTGCCAGTGGATGCCTGTCTCATCATGCATGGCTTAATGAAGCAGTACACATGCCTTACCTTGAGGATGTAGAAATCAAATCCATAGGCTGCATCAATCAGATCCAAGGTTCGCATGGTGACTGTAACTGTTAGTTTCCTATCGAGGATCTCACTGTACAACTCCCGACTGAAGAGCTGCGGCTTCCAAGTCTTCCTCACTCTATTTAAGAGCTTGTCGTTCTTAGCGTAGCGATAACCCCGGATCCAGCCCTCGCCGCCCCACAGCCCCTCCTGGGACTCGGACGGGTAGTAGATAGGGATGGGCACATCCTGCACGCGCTCCCGCTGCCCGTTCTTGGGGTTGATCTTGTACTTGACCCCATGGGGTCTATAATGCACCGGGGCGGGCTCCCGGGCGTCCCGCAGCGACTCGCGGTAGTGGGCGGGTAGGCGGGCGTAGATCCCCTGCTGCAGCTTCAGCGCCTCCCACAGGCGCGGGGGGAACCGGTGCAGTGGCATCGCGACAGGCCTCCTCTCAGCGGCACAAACCCACCCGGCCGTAACTAACTGCTCTTTGCTCCGGCCACAGAAATTCGCTCTCAGTACAGCGCCCCGCCCTCGCT
>TRINITY_DN1564_c0_g1_i4 len=1412 path=[0:0-892 2:893-1045 3:1046-1341 5:1342-1342 10:1343-1411]
CCACAGCATTGCAAAGGCTCTGTATGCCATTGCTTTATTAACAAGCACTGACTAATGCACTAGAAAAGATAAAAATGCACAAGACACCACTATGTTCTCACATGAGGTACCCAAGCTTGGCCTCACCTTCTTCTCAATTCCCTACAACAGTTCCTCCCAGGAGAACTGTTTCTCCTCTTCCAGACTATTGATCCATATGAAACAGAAGGGGATGACTGGGATCTGGACTCTTAGTTGTGTCATCACTAACCCTGCATTCTGTGTTACACAGAGCGAACAAAGTCAGCCATCAGTAAGGGTAGTGAACAGGGACATTATTATTGGTACTTTGAACATCAACATACAATATTTGCACAGGTAGATGGCATCCCCACAGCCAGTGCAGCAAGCAAGCCCAGTGGTGAACCCTGGGGCTGACAGGAGGCTTTACTTTGGTCCACTGTTGCCCAACAGTTTTCATTCAGGGGCACATCCCCTTCTCTGGGACGAGTGACTTGGGACAGAGATGAAGGCCTGCAGAAGTCAAGCAGCTCCTAGAAGGCCCCTCTACAGGCCAGGACATGGAGCCATTCCCACCTAAGTTTTCTTCTCTGTTGCTTCAGAAAGCATCTTCTCTCTGAGCTGCTGAACCAGTTCTTCCACATAGACCTTGAACAGAGGAGTAGGGTCCTTCTTCTCAAGAAGTCTCTGCTTTTCTACAGCTTCTTCCAAACTCAACCCAACCCACTCAGCCTCCTCTTCTGGGATTAAAAATTCCTTGTACTTGTTATAAATAGCCTCCCTCTTTGCTGGATCATCTGGGTGAAGGGTAGGGTCCTTGCGAGCAAGGCGTAACAGCAACGTGCGCTTCAGATCCATCCCCAACTTGGAACACAGATCAGCCTTTGGTGTCTTGAGGATGTAGAAATCAAATCCATAGGCTGCATCAATCAGATCCAAGGTTCGCATGGTGACTGTAACTGTTAGTTTCCTATCGAGGATCTCACTGTACAACTCCCGACTGAAGAGCTGCGGCTTCCAAGTCTTCCTCACTCTATTTAAGAGCTTGTCGTTCTTAGCGTAGCGATAACCCCGGATCCAGCCCTCGCCGCCCCACAGCCCCTCCTGGGACTCGGACGGGTAGTAGATAGGGATGGGCACATCCTGCACGCGCTCCCGCTGCCCGTTCTTGGGGTTGATCTTGTACTTGACCCCATGGGGTCTATAATGCACCGGGGCGGGCTCCCGGGCGTCCCGCAGCGACTCGCGGTAGTGGGCGGGTAGGCGGGCGTAGATCCCCTGCTGCAGCTTCAGCGCCTCCCACAGGCGCGGGGGGAACCGGTGCAGTGGCATCGCGACAGGCCCGGCCGTAACTAACTGCTCTTTGCTCCGGCCACAGAAATTCGCTCTCAGTACAGCGCCCCGCCCTCGCT
>TRINITY_DN1564_c0_g1_i2 len=1407 path=[0:0-892 2:893-1045 3:1046-1341 6:1342-1406]
CCACAGCATTGCAAAGGCTCTGTATGCCATTGCTTTATTAACAAGCACTGACTAATGCACTAGAAAAGATAAAAATGCACAAGACACCACTATGTTCTCACATGAGGTACCCAAGCTTGGCCTCACCTTCTTCTCAATTCCCTACAACAGTTCCTCCCAGGAGAACTGTTTCTCCTCTTCCAGACTATTGATCCATATGAAACAGAAGGGGATGACTGGGATCTGGACTCTTAGTTGTGTCATCACTAACCCTGCATTCTGTGTTACACAGAGCGAACAAAGTCAGCCATCAGTAAGGGTAGTGAACAGGGACATTATTATTGGTACTTTGAACATCAACATACAATATTTGCACAGGTAGATGGCATCCCCACAGCCAGTGCAGCAAGCAAGCCCAGTGGTGAACCCTGGGGCTGACAGGAGGCTTTACTTTGGTCCACTGTTGCCCAACAGTTTTCATTCAGGGGCACATCCCCTTCTCTGGGACGAGTGACTTGGGACAGAGATGAAGGCCTGCAGAAGTCAAGCAGCTCCTAGAAGGCCCCTCTACAGGCCAGGACATGGAGCCATTCCCACCTAAGTTTTCTTCTCTGTTGCTTCAGAAAGCATCTTCTCTCTGAGCTGCTGAACCAGTTCTTCCACATAGACCTTGAACAGAGGAGTAGGGTCCTTCTTCTCAAGAAGTCTCTGCTTTTCTACAGCTTCTTCCAAACTCAACCCAACCCACTCAGCCTCCTCTTCTGGGATTAAAAATTCCTTGTACTTGTTATAAATAGCCTCCCTCTTTGCTGGATCATCTGGGTGAAGGGTAGGGTCCTTGCGAGCAAGGCGTAACAGCAACGTGCGCTTCAGATCCATCCCCAACTTGGAACACAGATCAGCCTTTGGTGTCTTGAGGATGTAGAAATCAAATCCATAGGCTGCATCAATCAGATCCAAGGTTCGCATGGTGACTGTAACTGTTAGTTTCCTATCGAGGATCTCACTGTACAACTCCCGACTGAAGAGCTGCGGCTTCCAAGTCTTCCTCACTCTATTTAAGAGCTTGTCGTTCTTAGCGTAGCGATAACCCCGGATCCAGCCCTCGCCGCCCCACAGCCCCTCCTGGGACTCGGACGGGTAGTAGATAGGGATGGGCACATCCTGCACGCGCTCCCGCTGCCCGTTCTTGGGGTTGATCTTGTACTTGACCCCATGGGGTCTATAATGCACCGGGGCGGGCTCCCGGGCGTCCCGCAGCGACTCGCGGTAGTGGGCGGGTAGGCGGGCGTAGATCCCCTGCTGCAGCTTCAGCGCCTCCCACAGGCGCGGGGGGAACCGGTGCAGTGGCATCGCGACAGGCGCTTTAGTCCGGTGCTCCCTTTCCTTTGCTCTACCACATACGATTGCTCCTTATCACCATCACCC
>TRINITY_DN1564_c0_g1_i6 len=1862 path=[0:0-892 1:893-1401 2:1402-1554 4:1555-1861]
CCACAGCATTGCAAAGGCTCTGTATGCCATTGCTTTATTAACAAGCACTGACTAATGCACTAGAAAAGATAAAAATGCACAAGACACCACTATGTTCTCACATGAGGTACCCAAGCTTGGCCTCACCTTCTTCTCAATTCCCTACAACAGTTCCTCCCAGGAGAACTGTTTCTCCTCTTCCAGACTATTGATCCATATGAAACAGAAGGGGATGACTGGGATCTGGACTCTTAGTTGTGTCATCACTAACCCTGCATTCTGTGTTACACAGAGCGAACAAAGTCAGCCATCAGTAAGGGTAGTGAACAGGGACATTATTATTGGTACTTTGAACATCAACATACAATATTTGCACAGGTAGATGGCATCCCCACAGCCAGTGCAGCAAGCAAGCCCAGTGGTGAACCCTGGGGCTGACAGGAGGCTTTACTTTGGTCCACTGTTGCCCAACAGTTTTCATTCAGGGGCACATCCCCTTCTCTGGGACGAGTGACTTGGGACAGAGATGAAGGCCTGCAGAAGTCAAGCAGCTCCTAGAAGGCCCCTCTACAGGCCAGGACATGGAGCCATTCCCACCTAAGTTTTCTTCTCTGTTGCTTCAGAAAGCATCTTCTCTCTGAGCTGCTGAACCAGTTCTTCCACATAGACCTTGAACAGAGGAGTAGGGTCCTTCTTCTCAAGAAGTCTCTGCTTTTCTACAGCTTCTTCCAAACTCAACCCAACCCACTCAGCCTCCTCTTCTGGGATTAAAAATTCCTTGTACTTGTTATAAATAGCCTCCCTCTTTGCTGGATCATCTGGGTGAAGGGTAGGGTCCTTGCGAGCAAGGCGTAACAGCAACGTGCGCTTCAGATCCATCCCCAACTTGGAACACAGATCAGCCTTTGGTGTCTGCAGAAATGAAGGACAAACATCATTTCAGGTGTATGGAGACATGTGAATTCTTAGTAATGTAAATGATAAATCAATTTTCCCTTCAGCTACCAATGGCTGTTCCTCAGCGTATAGGCAGCACTGCAATAACAGCCAAAAGCGTTAGGAAACACTGGCGATTCTGCTCGAGTTGAAGGAGTTGTCCCGGGAGGCTGTTGAGGTTCTGCTAATAGAAGGGTTTGAGGGCAGGTACAGACCCTAATGTGGGTAAGGACCTCCTGGATCTGCAGCAGTCAAAGAACAGCTTAAGGCCCAGGGAGTTCTAGAATATTGCTCCCAGGCAGCTGAGAGCACAATGGAGCATTGCCGTCTGGTACCAGTAGGTCTGCACCATCATAATACATAGGTAAGCGGATGCCATCACTCCATTATATGAAATTTAGGTACTGTCCTGTGACACCTGACAAGCTGCCAGTGGATGCCTGTCTCATCATGCATGGCTTAATGAAGCAGTACACATGCCTTACCTTGAGGATGTAGAAATCAAATCCATAGGCTGCATCAATCAGATCCAAGGTTCGCATGGTGACTGTAACTGTTAGTTTCCTATCGAGGATCTCACTGTACAACTCCCGACTGAAGAGCTGCGGCTTCCAAGTCTTCCTCACTCTATTTAAGAGCTACTGGACAGAAAGAATTCCCAACAAAGGAAGGTCAAATTCCCATCCCATTTCACTCCCACATATGAAAATGTCCAATGTGCTTGGGCACAGAGCATCATACACCTTCAGTCTGATCCCAAACACTGGAAATTTTCACATGGACACATGGATGCACAACCCCAGAGTAAGCCCAGGGGTGCACCCCCACATCTGCCCACTTGCAGCCCCACCTGGGTTGGGTTTAAAAAGACCCGGTGGCTTCCCCAGCCCTTAACCACCTGAAAGAGTCTTTCCCGCGGCTGAGAATGCAGGGGACAAAAGAATGGG
>TRINITY_DN1564_c0_g1_i10 len=1436 path=[0:0-892 2:893-1045 3:1046-1341 5:1342-1342 7:1343-1343 9:1344-1366 10:1367-1435]
CCACAGCATTGCAAAGGCTCTGTATGCCATTGCTTTATTAACAAGCACTGACTAATGCACTAGAAAAGATAAAAATGCACAAGACACCACTATGTTCTCACATGAGGTACCCAAGCTTGGCCTCACCTTCTTCTCAATTCCCTACAACAGTTCCTCCCAGGAGAACTGTTTCTCCTCTTCCAGACTATTGATCCATATGAAACAGAAGGGGATGACTGGGATCTGGACTCTTAGTTGTGTCATCACTAACCCTGCATTCTGTGTTACACAGAGCGAACAAAGTCAGCCATCAGTAAGGGTAGTGAACAGGGACATTATTATTGGTACTTTGAACATCAACATACAATATTTGCACAGGTAGATGGCATCCCCACAGCCAGTGCAGCAAGCAAGCCCAGTGGTGAACCCTGGGGCTGACAGGAGGCTTTACTTTGGTCCACTGTTGCCCAACAGTTTTCATTCAGGGGCACATCCCCTTCTCTGGGACGAGTGACTTGGGACAGAGATGAAGGCCTGCAGAAGTCAAGCAGCTCCTAGAAGGCCCCTCTACAGGCCAGGACATGGAGCCATTCCCACCTAAGTTTTCTTCTCTGTTGCTTCAGAAAGCATCTTCTCTCTGAGCTGCTGAACCAGTTCTTCCACATAGACCTTGAACAGAGGAGTAGGGTCCTTCTTCTCAAGAAGTCTCTGCTTTTCTACAGCTTCTTCCAAACTCAACCCAACCCACTCAGCCTCCTCTTCTGGGATTAAAAATTCCTTGTACTTGTTATAAATAGCCTCCCTCTTTGCTGGATCATCTGGGTGAAGGGTAGGGTCCTTGCGAGCAAGGCGTAACAGCAACGTGCGCTTCAGATCCATCCCCAACTTGGAACACAGATCAGCCTTTGGTGTCTTGAGGATGTAGAAATCAAATCCATAGGCTGCATCAATCAGATCCAAGGTTCGCATGGTGACTGTAACTGTTAGTTTCCTATCGAGGATCTCACTGTACAACTCCCGACTGAAGAGCTGCGGCTTCCAAGTCTTCCTCACTCTATTTAAGAGCTTGTCGTTCTTAGCGTAGCGATAACCCCGGATCCAGCCCTCGCCGCCCCACAGCCCCTCCTGGGACTCGGACGGGTAGTAGATAGGGATGGGCACATCCTGCACGCGCTCCCGCTGCCCGTTCTTGGGGTTGATCTTGTACTTGACCCCATGGGGTCTATAATGCACCGGGGCGGGCTCCCGGGCGTCCCGCAGCGACTCGCGGTAGTGGGCGGGTAGGCGGGCGTAGATCCCCTGCTGCAGCTTCAGCGCCTCCCACAGGCGCGGGGGGAACCGGTGCAGTGGCATCGCGACAGGCCTCCTCTCAGCGGCACAAACCCACCCGGCCGTAACTAACTGCTCTTTGCTCCGGCCACAGAAATTCGCTCTCAGTACAGCGCCCCGCCCTCGCT
>TRINITY_DN1564_c0_g1_i8 len=2089 path=[0:0-892 1:893-1401 2:1402-1554 3:1555-1850 5:1851-1851 7:1852-1852 8:1853-1996 9:1997-2019 10:2020-2088]
CCACAGCATTGCAAAGGCTCTGTATGCCATTGCTTTATTAACAAGCACTGACTAATGCACTAGAAAAGATAAAAATGCACAAGACACCACTATGTTCTCACATGAGGTACCCAAGCTTGGCCTCACCTTCTTCTCAATTCCCTACAACAGTTCCTCCCAGGAGAACTGTTTCTCCTCTTCCAGACTATTGATCCATATGAAACAGAAGGGGATGACTGGGATCTGGACTCTTAGTTGTGTCATCACTAACCCTGCATTCTGTGTTACACAGAGCGAACAAAGTCAGCCATCAGTAAGGGTAGTGAACAGGGACATTATTATTGGTACTTTGAACATCAACATACAATATTTGCACAGGTAGATGGCATCCCCACAGCCAGTGCAGCAAGCAAGCCCAGTGGTGAACCCTGGGGCTGACAGGAGGCTTTACTTTGGTCCACTGTTGCCCAACAGTTTTCATTCAGGGGCACATCCCCTTCTCTGGGACGAGTGACTTGGGACAGAGATGAAGGCCTGCAGAAGTCAAGCAGCTCCTAGAAGGCCCCTCTACAGGCCAGGACATGGAGCCATTCCCACCTAAGTTTTCTTCTCTGTTGCTTCAGAAAGCATCTTCTCTCTGAGCTGCTGAACCAGTTCTTCCACATAGACCTTGAACAGAGGAGTAGGGTCCTTCTTCTCAAGAAGTCTCTGCTTTTCTACAGCTTCTTCCAAACTCAACCCAACCCACTCAGCCTCCTCTTCTGGGATTAAAAATTCCTTGTACTTGTTATAAATAGCCTCCCTCTTTGCTGGATCATCTGGGTGAAGGGTAGGGTCCTTGCGAGCAAGGCGTAACAGCAACGTGCGCTTCAGATCCATCCCCAACTTGGAACACAGATCAGCCTTTGGTGTCTGCAGAAATGAAGGACAAACATCATTTCAGGTGTATGGAGACATGTGAATTCTTAGTAATGTAAATGATAAATCAATTTTCCCTTCAGCTACCAATGGCTGTTCCTCAGCGTATAGGCAGCACTGCAATAACAGCCAAAAGCGTTAGGAAACACTGGCGATTCTGCTCGAGTTGAAGGAGTTGTCCCGGGAGGCTGTTGAGGTTCTGCTAATAGAAGGGTTTGAGGGCAGGTACAGACCCTAATGTGGGTAAGGACCTCCTGGATCTGCAGCAGTCAAAGAACAGCTTAAGGCCCAGGGAGTTCTAGAATATTGCTCCCAGGCAGCTGAGAGCACAATGGAGCATTGCCGTCTGGTACCAGTAGGTCTGCACCATCATAATACATAGGTAAGCGGATGCCATCACTCCATTATATGAAATTTAGGTACTGTCCTGTGACACCTGACAAGCTGCCAGTGGATGCCTGTCTCATCATGCATGGCTTAATGAAGCAGTACACATGCCTTACCTTGAGGATGTAGAAATCAAATCCATAGGCTGCATCAATCAGATCCAAGGTTCGCATGGTGACTGTAACTGTTAGTTTCCTATCGAGGATCTCACTGTACAACTCCCGACTGAAGAGCTGCGGCTTCCAAGTCTTCCTCACTCTATTTAAGAGCTTGTCGTTCTTAGCGTAGCGATAACCCCGGATCCAGCCCTCGCCGCCCCACAGCCCCTCCTGGGACTCGGACGGGTAGTAGATAGGGATGGGCACATCCTGCACGCGCTCCCGCTGCCCGTTCTTGGGGTTGATCTTGTACTTGACCCCATGGGGTCTATAATGCACCGGGGCGGGCTCCCGGGCGTCCCGCAGCGACTCGCGGTAGTGGGCGGGTAGGCGGGCGTAGATCCCCTGCTGCAGCTTCAGCGCCTCCCACAGGCGCGGGGGGAACCGGTGCAGTGGCATCGCGACAGGCCTGCGGGACAGACACAGGTCAGGTCCGGCCTCTCACCCAGGCCGCGCTGCCCGGGGGGAGGGGGTACGCTATGAACACTGGCCCTTGGGGATCAGGGGAGCTGGAGGCGGCCAGCAGCGAAAACCTGGCGCAATTCTCACCAACCTCCTCTCAGCGGCACAAACCCACCCGGCCGTAACTAACTGCTCTTTGCTCCGGCCACAGAAATTCGCTCTCAGTACAGCGCCCCGCCCTCGCT
>TRINITY_DN1564_c0_g1_i9 len=1921 path=[0:0-892 1:893-1401 2:1402-1554 3:1555-1850 5:1851-1851 10:1852-1920]
CCACAGCATTGCAAAGGCTCTGTATGCCATTGCTTTATTAACAAGCACTGACTAATGCACTAGAAAAGATAAAAATGCACAAGACACCACTATGTTCTCACATGAGGTACCCAAGCTTGGCCTCACCTTCTTCTCAATTCCCTACAACAGTTCCTCCCAGGAGAACTGTTTCTCCTCTTCCAGACTATTGATCCATATGAAACAGAAGGGGATGACTGGGATCTGGACTCTTAGTTGTGTCATCACTAACCCTGCATTCTGTGTTACACAGAGCGAACAAAGTCAGCCATCAGTAAGGGTAGTGAACAGGGACATTATTATTGGTACTTTGAACATCAACATACAATATTTGCACAGGTAGATGGCATCCCCACAGCCAGTGCAGCAAGCAAGCCCAGTGGTGAACCCTGGGGCTGACAGGAGGCTTTACTTTGGTCCACTGTTGCCCAACAGTTTTCATTCAGGGGCACATCCCCTTCTCTGGGACGAGTGACTTGGGACAGAGATGAAGGCCTGCAGAAGTCAAGCAGCTCCTAGAAGGCCCCTCTACAGGCCAGGACATGGAGCCATTCCCACCTAAGTTTTCTTCTCTGTTGCTTCAGAAAGCATCTTCTCTCTGAGCTGCTGAACCAGTTCTTCCACATAGACCTTGAACAGAGGAGTAGGGTCCTTCTTCTCAAGAAGTCTCTGCTTTTCTACAGCTTCTTCCAAACTCAACCCAACCCACTCAGCCTCCTCTTCTGGGATTAAAAATTCCTTGTACTTGTTATAAATAGCCTCCCTCTTTGCTGGATCATCTGGGTGAAGGGTAGGGTCCTTGCGAGCAAGGCGTAACAGCAACGTGCGCTTCAGATCCATCCCCAACTTGGAACACAGATCAGCCTTTGGTGTCTGCAGAAATGAAGGACAAACATCATTTCAGGTGTATGGAGACATGTGAATTCTTAGTAATGTAAATGATAAATCAATTTTCCCTTCAGCTACCAATGGCTGTTCCTCAGCGTATAGGCAGCACTGCAATAACAGCCAAAAGCGTTAGGAAACACTGGCGATTCTGCTCGAGTTGAAGGAGTTGTCCCGGGAGGCTGTTGAGGTTCTGCTAATAGAAGGGTTTGAGGGCAGGTACAGACCCTAATGTGGGTAAGGACCTCCTGGATCTGCAGCAGTCAAAGAACAGCTTAAGGCCCAGGGAGTTCTAGAATATTGCTCCCAGGCAGCTGAGAGCACAATGGAGCATTGCCGTCTGGTACCAGTAGGTCTGCACCATCATAATACATAGGTAAGCGGATGCCATCACTCCATTATATGAAATTTAGGTACTGTCCTGTGACACCTGACAAGCTGCCAGTGGATGCCTGTCTCATCATGCATGGCTTAATGAAGCAGTACACATGCCTTACCTTGAGGATGTAGAAATCAAATCCATAGGCTGCATCAATCAGATCCAAGGTTCGCATGGTGACTGTAACTGTTAGTTTCCTATCGAGGATCTCACTGTACAACTCCCGACTGAAGAGCTGCGGCTTCCAAGTCTTCCTCACTCTATTTAAGAGCTTGTCGTTCTTAGCGTAGCGATAACCCCGGATCCAGCCCTCGCCGCCCCACAGCCCCTCCTGGGACTCGGACGGGTAGTAGATAGGGATGGGCACATCCTGCACGCGCTCCCGCTGCCCGTTCTTGGGGTTGATCTTGTACTTGACCCCATGGGGTCTATAATGCACCGGGGCGGGCTCCCGGGCGTCCCGCAGCGACTCGCGGTAGTGGGCGGGTAGGCGGGCGTAGATCCCCTGCTGCAGCTTCAGCGCCTCCCACAGGCGCGGGGGGAACCGGTGCAGTGGCATCGCGACAGGCCCGGCCGTAACTAACTGCTCTTTGCTCCGGCCACAGAAATTCGCTCTCAGTACAGCGCCCCGCCCTCGCT
>TRINITY_DN1564_c0_g1_i5 len=1916 path=[0:0-892 1:893-1401 2:1402-1554 3:1555-1850 6:1851-1915]
CCACAGCATTGCAAAGGCTCTGTATGCCATTGCTTTATTAACAAGCACTGACTAATGCACTAGAAAAGATAAAAATGCACAAGACACCACTATGTTCTCACATGAGGTACCCAAGCTTGGCCTCACCTTCTTCTCAATTCCCTACAACAGTTCCTCCCAGGAGAACTGTTTCTCCTCTTCCAGACTATTGATCCATATGAAACAGAAGGGGATGACTGGGATCTGGACTCTTAGTTGTGTCATCACTAACCCTGCATTCTGTGTTACACAGAGCGAACAAAGTCAGCCATCAGTAAGGGTAGTGAACAGGGACATTATTATTGGTACTTTGAACATCAACATACAATATTTGCACAGGTAGATGGCATCCCCACAGCCAGTGCAGCAAGCAAGCCCAGTGGTGAACCCTGGGGCTGACAGGAGGCTTTACTTTGGTCCACTGTTGCCCAACAGTTTTCATTCAGGGGCACATCCCCTTCTCTGGGACGAGTGACTTGGGACAGAGATGAAGGCCTGCAGAAGTCAAGCAGCTCCTAGAAGGCCCCTCTACAGGCCAGGACATGGAGCCATTCCCACCTAAGTTTTCTTCTCTGTTGCTTCAGAAAGCATCTTCTCTCTGAGCTGCTGAACCAGTTCTTCCACATAGACCTTGAACAGAGGAGTAGGGTCCTTCTTCTCAAGAAGTCTCTGCTTTTCTACAGCTTCTTCCAAACTCAACCCAACCCACTCAGCCTCCTCTTCTGGGATTAAAAATTCCTTGTACTTGTTATAAATAGCCTCCCTCTTTGCTGGATCATCTGGGTGAAGGGTAGGGTCCTTGCGAGCAAGGCGTAACAGCAACGTGCGCTTCAGATCCATCCCCAACTTGGAACACAGATCAGCCTTTGGTGTCTGCAGAAATGAAGGACAAACATCATTTCAGGTGTATGGAGACATGTGAATTCTTAGTAATGTAAATGATAAATCAATTTTCCCTTCAGCTACCAATGGCTGTTCCTCAGCGTATAGGCAGCACTGCAATAACAGCCAAAAGCGTTAGGAAACACTGGCGATTCTGCTCGAGTTGAAGGAGTTGTCCCGGGAGGCTGTTGAGGTTCTGCTAATAGAAGGGTTTGAGGGCAGGTACAGACCCTAATGTGGGTAAGGACCTCCTGGATCTGCAGCAGTCAAAGAACAGCTTAAGGCCCAGGGAGTTCTAGAATATTGCTCCCAGGCAGCTGAGAGCACAATGGAGCATTGCCGTCTGGTACCAGTAGGTCTGCACCATCATAATACATAGGTAAGCGGATGCCATCACTCCATTATATGAAATTTAGGTACTGTCCTGTGACACCTGACAAGCTGCCAGTGGATGCCTGTCTCATCATGCATGGCTTAATGAAGCAGTACACATGCCTTACCTTGAGGATGTAGAAATCAAATCCATAGGCTGCATCAATCAGATCCAAGGTTCGCATGGTGACTGTAACTGTTAGTTTCCTATCGAGGATCTCACTGTACAACTCCCGACTGAAGAGCTGCGGCTTCCAAGTCTTCCTCACTCTATTTAAGAGCTTGTCGTTCTTAGCGTAGCGATAACCCCGGATCCAGCCCTCGCCGCCCCACAGCCCCTCCTGGGACTCGGACGGGTAGTAGATAGGGATGGGCACATCCTGCACGCGCTCCCGCTGCCCGTTCTTGGGGTTGATCTTGTACTTGACCCCATGGGGTCTATAATGCACCGGGGCGGGCTCCCGGGCGTCCCGCAGCGACTCGCGGTAGTGGGCGGGTAGGCGGGCGTAGATCCCCTGCTGCAGCTTCAGCGCCTCCCACAGGCGCGGGGGGAACCGGTGCAGTGGCATCGCGACAGGCGCTTTAGTCCGGTGCTCCCTTTCCTTTGCTCTACCACATACGATTGCTCCTTATCACCATCACCC
>TRINITY_DN1564_c0_g1_i3 len=1353 path=[0:0-892 2:893-1045 4:1046-1352]
CCACAGCATTGCAAAGGCTCTGTATGCCATTGCTTTATTAACAAGCACTGACTAATGCACTAGAAAAGATAAAAATGCACAAGACACCACTATGTTCTCACATGAGGTACCCAAGCTTGGCCTCACCTTCTTCTCAATTCCCTACAACAGTTCCTCCCAGGAGAACTGTTTCTCCTCTTCCAGACTATTGATCCATATGAAACAGAAGGGGATGACTGGGATCTGGACTCTTAGTTGTGTCATCACTAACCCTGCATTCTGTGTTACACAGAGCGAACAAAGTCAGCCATCAGTAAGGGTAGTGAACAGGGACATTATTATTGGTACTTTGAACATCAACATACAATATTTGCACAGGTAGATGGCATCCCCACAGCCAGTGCAGCAAGCAAGCCCAGTGGTGAACCCTGGGGCTGACAGGAGGCTTTACTTTGGTCCACTGTTGCCCAACAGTTTTCATTCAGGGGCACATCCCCTTCTCTGGGACGAGTGACTTGGGACAGAGATGAAGGCCTGCAGAAGTCAAGCAGCTCCTAGAAGGCCCCTCTACAGGCCAGGACATGGAGCCATTCCCACCTAAGTTTTCTTCTCTGTTGCTTCAGAAAGCATCTTCTCTCTGAGCTGCTGAACCAGTTCTTCCACATAGACCTTGAACAGAGGAGTAGGGTCCTTCTTCTCAAGAAGTCTCTGCTTTTCTACAGCTTCTTCCAAACTCAACCCAACCCACTCAGCCTCCTCTTCTGGGATTAAAAATTCCTTGTACTTGTTATAAATAGCCTCCCTCTTTGCTGGATCATCTGGGTGAAGGGTAGGGTCCTTGCGAGCAAGGCGTAACAGCAACGTGCGCTTCAGATCCATCCCCAACTTGGAACACAGATCAGCCTTTGGTGTCTTGAGGATGTAGAAATCAAATCCATAGGCTGCATCAATCAGATCCAAGGTTCGCATGGTGACTGTAACTGTTAGTTTCCTATCGAGGATCTCACTGTACAACTCCCGACTGAAGAGCTGCGGCTTCCAAGTCTTCCTCACTCTATTTAAGAGCTACTGGACAGAAAGAATTCCCAACAAAGGAAGGTCAAATTCCCATCCCATTTCACTCCCACATATGAAAATGTCCAATGTGCTTGGGCACAGAGCATCATACACCTTCAGTCTGATCCCAAACACTGGAAATTTTCACATGGACACATGGATGCACAACCCCAGAGTAAGCCCAGGGGTGCACCCCCACATCTGCCCACTTGCAGCCCCACCTGGGTTGGGTTTAAAAAGACCCGGTGGCTTCCCCAGCCCTTAACCACCTGAAAGAGTCTTTCCCGCGGCTGAGAATGCAGGGGACAAAAGAATGGG
>TRINITY_DN1564_c0_g1_i1 len=1580 path=[0:0-892 2:893-1045 3:1046-1341 5:1342-1342 7:1343-1343 8:1344-1487 9:1488-1510 10:1511-1579]
CCACAGCATTGCAAAGGCTCTGTATGCCATTGCTTTATTAACAAGCACTGACTAATGCACTAGAAAAGATAAAAATGCACAAGACACCACTATGTTCTCACATGAGGTACCCAAGCTTGGCCTCACCTTCTTCTCAATTCCCTACAACAGTTCCTCCCAGGAGAACTGTTTCTCCTCTTCCAGACTATTGATCCATATGAAACAGAAGGGGATGACTGGGATCTGGACTCTTAGTTGTGTCATCACTAACCCTGCATTCTGTGTTACACAGAGCGAACAAAGTCAGCCATCAGTAAGGGTAGTGAACAGGGACATTATTATTGGTACTTTGAACATCAACATACAATATTTGCACAGGTAGATGGCATCCCCACAGCCAGTGCAGCAAGCAAGCCCAGTGGTGAACCCTGGGGCTGACAGGAGGCTTTACTTTGGTCCACTGTTGCCCAACAGTTTTCATTCAGGGGCACATCCCCTTCTCTGGGACGAGTGACTTGGGACAGAGATGAAGGCCTGCAGAAGTCAAGCAGCTCCTAGAAGGCCCCTCTACAGGCCAGGACATGGAGCCATTCCCACCTAAGTTTTCTTCTCTGTTGCTTCAGAAAGCATCTTCTCTCTGAGCTGCTGAACCAGTTCTTCCACATAGACCTTGAACAGAGGAGTAGGGTCCTTCTTCTCAAGAAGTCTCTGCTTTTCTACAGCTTCTTCCAAACTCAACCCAACCCACTCAGCCTCCTCTTCTGGGATTAAAAATTCCTTGTACTTGTTATAAATAGCCTCCCTCTTTGCTGGATCATCTGGGTGAAGGGTAGGGTCCTTGCGAGCAAGGCGTAACAGCAACGTGCGCTTCAGATCCATCCCCAACTTGGAACACAGATCAGCCTTTGGTGTCTTGAGGATGTAGAAATCAAATCCATAGGCTGCATCAATCAGATCCAAGGTTCGCATGGTGACTGTAACTGTTAGTTTCCTATCGAGGATCTCACTGTACAACTCCCGACTGAAGAGCTGCGGCTTCCAAGTCTTCCTCACTCTATTTAAGAGCTTGTCGTTCTTAGCGTAGCGATAACCCCGGATCCAGCCCTCGCCGCCCCACAGCCCCTCCTGGGACTCGGACGGGTAGTAGATAGGGATGGGCACATCCTGCACGCGCTCCCGCTGCCCGTTCTTGGGGTTGATCTTGTACTTGACCCCATGGGGTCTATAATGCACCGGGGCGGGCTCCCGGGCGTCCCGCAGCGACTCGCGGTAGTGGGCGGGTAGGCGGGCGTAGATCCCCTGCTGCAGCTTCAGCGCCTCCCACAGGCGCGGGGGGAACCGGTGCAGTGGCATCGCGACAGGCCTGCGGGACAGACACAGGTCAGGTCCGGCCTCTCACCCAGGCCGCGCTGCCCGGGGGGAGGGGGTACGCTATGAACACTGGCCCTTGGGGATCAGGGGAGCTGGAGGCGGCCAGCAGCGAAAACCTGGCGCAATTCTCACCAACCTCCTCTCAGCGGCACAAACCCACCCGGCCGTAACTAACTGCTCTTTGCTCCGGCCACAGAAATTCGCTCTCAGTACAGCGCCCCGCCCTCGCT
>TRINITY_DN1524_c0_g1_i3 len=2641 path=[0:0-1890 1:1891-2338 2:2339-2401 3:2402-2550 4:2551-2640]
AGGGGGTGCACTTCAGCTCAGCACGGATGACTAAGTCCGTACGCACAAGAATCCCTCATTGTGCAACAGCGGTGAGGCGTGCTGGGGCGGGGTGACCCTGGGGCTCCTATAACAGCTGGCACGGGCCCCTGTATTTAAACCAGGACCAAGAGGCAAAGGTAGGTGCACTCAGCTAGGATGGACGGACGGACGGTGGAATTCCTCAGCCTGGGGCTGCTCGTCTGGATGGGCGTTCAATGGGGATCGGTGACAGCAGGTCAAATCTGCGGCCTCCAGGCCCCTGTGACGCGGATGGTGGGTGGGGTAGCGGTTGAGCGGGGTGAGTGGCCCTGGCAGGTCAGCCTCCAGCTGCATGAAGCGCACCAGTGTGGGGGGACCCTCATCGGCAAGCGGTGGGTCCTCACAGCTGCCCACTGCTTCAGCAATAATACCAGCCTAAACCCCAAAGACTGGAAGGTGGTGCTGGGCCGCCTGAAGCTGAGGGCGGGGCGACTGCCCGGGCAAGAGAGGAATGTCGCACAGCTGATCCGCCATGAACACTTTGCCCACTTCAGCATGGGCAACGACATCGCCTTGGTGCGCCTAGCACAGCCCGTCCAATTCAACCGGGATGTGGGGCCGATCTGCCTCCCCTATGCTGGGCACCAGTTTGCATTCGGCAGCCAGTGCTGGGCCACAGGTTGGGGGTACACAGCTGAGAACGTTAGCCTCCCATACCCTATGCACCTCCAGAAGGTGGAGCTGAACCTGCTCACTGCAGACACCTGTAACTGCTTCTATGCCAACCTGCGAAAGAGAGAACTCCTGAACCCAGCTCAGTCTGGCATGATCTGCTCTGGCTCCGAGGACGGCAAAGGGACCTGCTTGGGGGACTCGGGGAGCCCCGTGGTCTGCCAGGAGAATGAGAGCTGGTTCCAGGCTGGAGTGATCAGCTTTGCGCATGGCTGTGCCCGCAAAGGAAGCCCCAACATCCTGACCGAGACCCGCGCCTACGCCAACTGGATCCAGCGCCACATCGGGGCAGAGGCCACCTTTGCCAAGCAGCTCGGCCCCCCTCCCAACACCACAGACAAGGACAAGTGCATCGGCTGCGGGATGCTAACGGGAAAGCGCCCTGACCCCCCTGGAGCAGGTCCATGGCCATGGTACGTCAGCCTGGCATACAAGGGGCACCATGTCTGTGGGGGGTCGCTGATCGCAGAGTCGTGGGTGATCACCGCAGCTCACTGCTTCATCGGGCGCCAGGAGTCCCAGGACTGGTCAGTGATGCTGGGGGAGAGGCAGGACAGGGGCTCCCGTCGGTGGCAGGAGACACGAAAGGTGCAGAAACTGGTGCTACACGGGGCCTATGTCAGTGCAAGCGAAGGGTACGATGTCGCTGTCGTGATGCTGGCAAGGTCTGTCGAATTCAGCGACCATCTCCGACCCATCTGCACCCCCTACGCGGGGCACCGGCTACCCCTCGGCACGACCTGTTGGACACGGGGCCGCAGGAGTGCTGCTCCGCACAAGCCAGGAGCCCACCAGAGTGTAGAGGTGAATCTCCTGGGGCCAAAGTCCTGTAACTGCAGCTACAGCAAGAGCAGCTCCCCTGGGAATGTGACAGCCATCATCCCGGGCATGCTGTGCACCACACCTCCTGCGAACACCAGCTGCCAGGACAATTCTGGGGACCCCCTGGTTTGCAATTACAATGGGACGTGGTTCCTGGCTGGCCTCGCCAGTTTCGGGGACGGCTGTGGCACAGCGACCAGCCCAGGGGTCTATACGGACATCACCGCCTATGCGGAGTGGCTCATGGAAGTTGTCTGGACAGCTTTCTTCAAGCAGCAGCCCAAGCCGCTCCCAGTACCCCAGGATGAAGACACCTGCCCAGTTATCCCTGCTCAAAGTAAGACACTGCTGCACTGCTAGACACTAGGGATGTAGTGCTCTGGGGAGGCACTAGAGGGAGCTTTGCCATGGGGATGGGCTGCAGTGCCCCTGGGAGGTACTAGTGGGCGCTGTGCCGCTGGGATACTGTGCTGAGTGGAGAGGCTGCAGTGCCCCTGAGGGAGGCAGTAGTGGGCGCTGTGCCACTAGGATACTGTGCTGGGTAGAGAGGCTGCGGTGCCCCTGGGGAGGCACTAGTGGGCGCTGTGCCGCTGGGATACTGTGCTGAATGGAGAGGCTGCAGTGCCCCTGAGGAGGCAGTACTGGGCGCTGTGCCACTGGGATACTGTGCTGGGTGGAGAGGCTGCAGTGCCCCTGGGGAGGCACTAGTGGGCGCTGTGCCACTGGGATACTGTGCTGGGTGGAGAGGCTGCAGTGCCCCTGGGGAGGCACTAGTGGGCGCTGTGCCACTGGGATACTGTGCTGGGTGGAGGGGCTGCAGTGCCCCTGAGGCACTAGTGGGCGCTGTGTCACTGGGATACTGTGCTGAGTGGAGAGGCTGCGGTGCCCCTGGGGAGGCACTAGTGGGCGCTGTGTCACTGGGATACTGTGCTGAGTGGAGAGGCTGCGGTGCCCCTGGGGAGGCACTAGTGGGCGCTGTGCCACTGGGATACTGTGCTGGGTGGAGGGGCTGCAGTGCCCCTGAGGCACTAGTGGGCGCTGTGTCACTGGGATACTGTGCTGAGTGGAGAGGCTGCAGTGCCCCTGA
>TRINITY_DN1524_c0_g1_i2 len=2512 path=[0:0-1890 6:1891-2511]
AGGGGGTGCACTTCAGCTCAGCACGGATGACTAAGTCCGTACGCACAAGAATCCCTCATTGTGCAACAGCGGTGAGGCGTGCTGGGGCGGGGTGACCCTGGGGCTCCTATAACAGCTGGCACGGGCCCCTGTATTTAAACCAGGACCAAGAGGCAAAGGTAGGTGCACTCAGCTAGGATGGACGGACGGACGGTGGAATTCCTCAGCCTGGGGCTGCTCGTCTGGATGGGCGTTCAATGGGGATCGGTGACAGCAGGTCAAATCTGCGGCCTCCAGGCCCCTGTGACGCGGATGGTGGGTGGGGTAGCGGTTGAGCGGGGTGAGTGGCCCTGGCAGGTCAGCCTCCAGCTGCATGAAGCGCACCAGTGTGGGGGGACCCTCATCGGCAAGCGGTGGGTCCTCACAGCTGCCCACTGCTTCAGCAATAATACCAGCCTAAACCCCAAAGACTGGAAGGTGGTGCTGGGCCGCCTGAAGCTGAGGGCGGGGCGACTGCCCGGGCAAGAGAGGAATGTCGCACAGCTGATCCGCCATGAACACTTTGCCCACTTCAGCATGGGCAACGACATCGCCTTGGTGCGCCTAGCACAGCCCGTCCAATTCAACCGGGATGTGGGGCCGATCTGCCTCCCCTATGCTGGGCACCAGTTTGCATTCGGCAGCCAGTGCTGGGCCACAGGTTGGGGGTACACAGCTGAGAACGTTAGCCTCCCATACCCTATGCACCTCCAGAAGGTGGAGCTGAACCTGCTCACTGCAGACACCTGTAACTGCTTCTATGCCAACCTGCGAAAGAGAGAACTCCTGAACCCAGCTCAGTCTGGCATGATCTGCTCTGGCTCCGAGGACGGCAAAGGGACCTGCTTGGGGGACTCGGGGAGCCCCGTGGTCTGCCAGGAGAATGAGAGCTGGTTCCAGGCTGGAGTGATCAGCTTTGCGCATGGCTGTGCCCGCAAAGGAAGCCCCAACATCCTGACCGAGACCCGCGCCTACGCCAACTGGATCCAGCGCCACATCGGGGCAGAGGCCACCTTTGCCAAGCAGCTCGGCCCCCCTCCCAACACCACAGACAAGGACAAGTGCATCGGCTGCGGGATGCTAACGGGAAAGCGCCCTGACCCCCCTGGAGCAGGTCCATGGCCATGGTACGTCAGCCTGGCATACAAGGGGCACCATGTCTGTGGGGGGTCGCTGATCGCAGAGTCGTGGGTGATCACCGCAGCTCACTGCTTCATCGGGCGCCAGGAGTCCCAGGACTGGTCAGTGATGCTGGGGGAGAGGCAGGACAGGGGCTCCCGTCGGTGGCAGGAGACACGAAAGGTGCAGAAACTGGTGCTACACGGGGCCTATGTCAGTGCAAGCGAAGGGTACGATGTCGCTGTCGTGATGCTGGCAAGGTCTGTCGAATTCAGCGACCATCTCCGACCCATCTGCACCCCCTACGCGGGGCACCGGCTACCCCTCGGCACGACCTGTTGGACACGGGGCCGCAGGAGTGCTGCTCCGCACAAGCCAGGAGCCCACCAGAGTGTAGAGGTGAATCTCCTGGGGCCAAAGTCCTGTAACTGCAGCTACAGCAAGAGCAGCTCCCCTGGGAATGTGACAGCCATCATCCCGGGCATGCTGTGCACCACACCTCCTGCGAACACCAGCTGCCAGGACAATTCTGGGGACCCCCTGGTTTGCAATTACAATGGGACGTGGTTCCTGGCTGGCCTCGCCAGTTTCGGGGACGGCTGTGGCACAGCGACCAGCCCAGGGGTCTATACGGACATCACCGCCTATGCGGAGTGGCTCATGGAAGTTGTCTGGACAGCTTTCTTCAAGCAGCAGCCCAAGCCGCTCCCAGTACCCCAGGATGAAGACACCTGCCCAGTTATCCCTGCTCAAATGACCGTGGAGGACGAATGGATGGATGAAGGAGAATTAAGCATATCATCAACATGAAGGGGAAGCGGCTCCCCCCGCCTCATCTAATGGTTCAACTTCACACGGACTGATCAGCAGGGATCCATGCCTCTTTTGGCACAACCGGACCATGGCTTGAACATTTCCTATCCATGATGCATTTCACACAGCGCACCCATCCTCAGCTCAGAAAGTACACTGCCTCCCTGTCGCCCAACTGCAGCTAGCTCCAGGGTGACTGCTATTGACTGCTATTGTTTATATGTCCCAGAAGCACCAAGAGATAAGACCGGGGCCCCATTGTGCCAGGTGCTGTACAGACCAGCACCCCTTCCCACCCCCGACATCAGGGTCTCTCTTTTGCTACTCAGAAGCCAGAACTCCCAGGGTCTCTGGAGGAGAGTGGAGTCTGGTGAGTTAGAGCAGTGGGAGAGGAGGGTATATAGGAGCCAGAACACCTGGGTTCACTGGGAGGGGAGTGGGAGGAGGCCTGGGTTCTGTAATGTAAATATATATTAACTCTTGTATCAGGATGTTGAACTGACAATGCCTGACTCAGCTCCTGCTATCAAATAAATTAAATGTAAATATTAAAAAAAAAGAT
>TRINITY_DN1524_c0_g1_i4 len=3415 path=[0:0-1890 1:1891-2338 3:2339-2487 5:2488-2793 6:2794-3414]
AGGGGGTGCACTTCAGCTCAGCACGGATGACTAAGTCCGTACGCACAAGAATCCCTCATTGTGCAACAGCGGTGAGGCGTGCTGGGGCGGGGTGACCCTGGGGCTCCTATAACAGCTGGCACGGGCCCCTGTATTTAAACCAGGACCAAGAGGCAAAGGTAGGTGCACTCAGCTAGGATGGACGGACGGACGGTGGAATTCCTCAGCCTGGGGCTGCTCGTCTGGATGGGCGTTCAATGGGGATCGGTGACAGCAGGTCAAATCTGCGGCCTCCAGGCCCCTGTGACGCGGATGGTGGGTGGGGTAGCGGTTGAGCGGGGTGAGTGGCCCTGGCAGGTCAGCCTCCAGCTGCATGAAGCGCACCAGTGTGGGGGGACCCTCATCGGCAAGCGGTGGGTCCTCACAGCTGCCCACTGCTTCAGCAATAATACCAGCCTAAACCCCAAAGACTGGAAGGTGGTGCTGGGCCGCCTGAAGCTGAGGGCGGGGCGACTGCCCGGGCAAGAGAGGAATGTCGCACAGCTGATCCGCCATGAACACTTTGCCCACTTCAGCATGGGCAACGACATCGCCTTGGTGCGCCTAGCACAGCCCGTCCAATTCAACCGGGATGTGGGGCCGATCTGCCTCCCCTATGCTGGGCACCAGTTTGCATTCGGCAGCCAGTGCTGGGCCACAGGTTGGGGGTACACAGCTGAGAACGTTAGCCTCCCATACCCTATGCACCTCCAGAAGGTGGAGCTGAACCTGCTCACTGCAGACACCTGTAACTGCTTCTATGCCAACCTGCGAAAGAGAGAACTCCTGAACCCAGCTCAGTCTGGCATGATCTGCTCTGGCTCCGAGGACGGCAAAGGGACCTGCTTGGGGGACTCGGGGAGCCCCGTGGTCTGCCAGGAGAATGAGAGCTGGTTCCAGGCTGGAGTGATCAGCTTTGCGCATGGCTGTGCCCGCAAAGGAAGCCCCAACATCCTGACCGAGACCCGCGCCTACGCCAACTGGATCCAGCGCCACATCGGGGCAGAGGCCACCTTTGCCAAGCAGCTCGGCCCCCCTCCCAACACCACAGACAAGGACAAGTGCATCGGCTGCGGGATGCTAACGGGAAAGCGCCCTGACCCCCCTGGAGCAGGTCCATGGCCATGGTACGTCAGCCTGGCATACAAGGGGCACCATGTCTGTGGGGGGTCGCTGATCGCAGAGTCGTGGGTGATCACCGCAGCTCACTGCTTCATCGGGCGCCAGGAGTCCCAGGACTGGTCAGTGATGCTGGGGGAGAGGCAGGACAGGGGCTCCCGTCGGTGGCAGGAGACACGAAAGGTGCAGAAACTGGTGCTACACGGGGCCTATGTCAGTGCAAGCGAAGGGTACGATGTCGCTGTCGTGATGCTGGCAAGGTCTGTCGAATTCAGCGACCATCTCCGACCCATCTGCACCCCCTACGCGGGGCACCGGCTACCCCTCGGCACGACCTGTTGGACACGGGGCCGCAGGAGTGCTGCTCCGCACAAGCCAGGAGCCCACCAGAGTGTAGAGGTGAATCTCCTGGGGCCAAAGTCCTGTAACTGCAGCTACAGCAAGAGCAGCTCCCCTGGGAATGTGACAGCCATCATCCCGGGCATGCTGTGCACCACACCTCCTGCGAACACCAGCTGCCAGGACAATTCTGGGGACCCCCTGGTTTGCAATTACAATGGGACGTGGTTCCTGGCTGGCCTCGCCAGTTTCGGGGACGGCTGTGGCACAGCGACCAGCCCAGGGGTCTATACGGACATCACCGCCTATGCGGAGTGGCTCATGGAAGTTGTCTGGACAGCTTTCTTCAAGCAGCAGCCCAAGCCGCTCCCAGTACCCCAGGATGAAGACACCTGCCCAGTTATCCCTGCTCAAAGTAAGACACTGCTGCACTGCTAGACACTAGGGATGTAGTGCTCTGGGGAGGCACTAGAGGGAGCTTTGCCATGGGGATGGGCTGCAGTGCCCCTGGGAGGTACTAGTGGGCGCTGTGCCGCTGGGATACTGTGCTGAGTGGAGAGGCTGCAGTGCCCCTGAGGGAGGCAGTAGTGGGCGCTGTGCCACTAGGATACTGTGCTGGGTAGAGAGGCTGCGGTGCCCCTGGGGAGGCACTAGTGGGCGCTGTGCCGCTGGGATACTGTGCTGAATGGAGAGGCTGCAGTGCCCCTGAGGAGGCAGTACTGGGCGCTGTGCCACTGGGATACTGTGCTGGGTGGAGAGGCTGCAGTGCCCCTGGGGAGGCACTAGTGGGCGCTGTGCCACTGGGATACTGTGCTGGGTGGAGAGGCTGCAGTGCCCCTGGGGAGGCACTAGTGGGCGCTGTGTCACTGGGATACTGTGCTGAGTGGAGAGGCTGCGGTGCCCCTGGGGAGGCACTAGTGGGCGCTGTGTCACTGGGATACTGTGCTGAGTGGAGAGGCTGCGGTGCCCCTGGGGAGGCACTAGTGGGCGCTGTGCCACTGGGATACTGTGCGGGGTGGAGATTCGGCACTGTCTCCAGTTCACTTTCATTTACTCTCTGAAAGCGGGAGAATCAGCTTCCATTTCCCACCCCATGCTGTATAAGCAAGCCCTGGGCAGTGTTCTATGTGGGTTTGTTTCTCTGTTGCTCCACTCCAGAGCAGGCTGCGGTTTAGTGCTCAAGGAGCAGTCCCTGTGCCGCTGTTACCCAGAGCTAGCTGCATTTCAGCTCTGGGTGAGCACTTTGTGCAGCATTGTGTGGAGCTGTTCCTCAGCCACCTCAACCCAGATGTTTCTGCATTTGGCCTCTTCCATTTAGTGACCGTGGAGGACGAATGGATGGATGAAGGAGAATTAAGCATATCATCAACATGAAGGGGAAGCGGCTCCCCCCGCCTCATCTAATGGTTCAACTTCACACGGACTGATCAGCAGGGATCCATGCCTCTTTTGGCACAACCGGACCATGGCTTGAACATTTCCTATCCATGATGCATTTCACACAGCGCACCCATCCTCAGCTCAGAAAGTACACTGCCTCCCTGTCGCCCAACTGCAGCTAGCTCCAGGGTGACTGCTATTGACTGCTATTGTTTATATGTCCCAGAAGCACCAAGAGATAAGACCGGGGCCCCATTGTGCCAGGTGCTGTACAGACCAGCACCCCTTCCCACCCCCGACATCAGGGTCTCTCTTTTGCTACTCAGAAGCCAGAACTCCCAGGGTCTCTGGAGGAGAGTGGAGTCTGGTGAGTTAGAGCAGTGGGAGAGGAGGGTATATAGGAGCCAGAACACCTGGGTTCACTGGGAGGGGAGTGGGAGGAGGCCTGGGTTCTGTAATGTAAATATATATTAACTCTTGTATCAGGATGTTGAACTGACAATGCCTGACTCAGCTCCTGCTATCAAATAAATTAAATGTAAATATTAAAAAAAAAGAT
>TRINITY_DN1548_c0_g1_i5 len=389 path=[0:0-48 3:49-147 5:148-191 7:192-223 8:224-248 10:249-250 12:251-288 13:289-388]
CAGACGTGTGCTCTTCCGATCTCGACTCATCACATCCTGGGGCTGGAGCAGGTCCCAAGGGTTCGGCTGTTCGCCGATTAAAGTGGCACGCGAGCTGGGTTCAGAACGTCGTGAGACAGTTCGGTCCCTATCTGTGGTGGGCGTTGGATGATTGAGAGGACCTGACTTTAGTACGAGAGGACCGAGTTGGACTAGCCGCTGGTGCGCCGGTTGTTCCGCCAGGAGCAGCGCCGGGTAGCTACGCTGGGAGCAGATAAGCGCTGAAAGCATCTAAGTGCGAAACTCACCTCAAGATGAGTCATCCCAATGAAAGGTTCGTGGTAGACGACCACGTAAATAGGCGGCAGGTGTAAAGTCAGAAATGACATAGCTGAGCCGTACTAAGGAAC
>TRINITY_DN1548_c0_g1_i3 len=387 path=[1:0-46 3:47-145 5:146-189 7:190-221 8:222-246 9:247-247 11:248-248 12:249-286 13:287-386]
GTCGTTTGGCACCTCGATGTCGGCTCATCACATCCTGGGGCTGAAGTAGGTCCCAAGGGTTCGGCTGTTCGCCGATTAAAGTGGCACGCGAGCTGGGTTCAGAACGTCGTGAGACAGTTCGGTCCCTATCTGTGGTGGGCGTTGGATGATTGAGAGGACCTGACTTTAGTACGAGAGGACCGAGTTGGACTAGCCGCTGGTGCGCCGGTTGTTCCGCCAGGAGCAGCGCCGGGTAGCTACGCTGGGACGAGATAAGCGCTGAAAGCATCTAAGTGCGAAACTCACCTCAAGATGAGTCATCCCAATGAAAGGTTCGTGGTAGACGACCACGTAAATAGGCGGCAGGTGTAAAGTCAGAAATGACATAGCTGAGCCGTACTAAGGAAC
>TRINITY_DN1548_c0_g1_i1 len=326 path=[3:0-98 4:99-174 8:175-199 9:200-200 11:201-201 12:202-239 14:240-325]
AGGTCCCAAGGGTTCGGCTGTTCGCCGATTAAAGTGGCACGCGAGCTGGGTTCAGAACGTCGTGAGACAGTTCGGTCCCTATCTGTGGTGGGCGTTGGAAATTTGACAGGACCTGTCCTTAGTACGAGAGGACCGGGATGGACCAGCCGCTGGTGCGCCGGTTGTACCGCCAGGTGCAGCGCCGGGTAGCTACGCTGGGACGAGATAAGCGCTGAAAGCATCTAAGTGCGAAACTCACCTGAAGATGAGATCTCCGAATGAAAGAGCCGTGGGAGACGACCACGTTGATAGGTTCCAGGTGTAGAGTCTGAAAGGACACAGCCGAG
>TRINITY_DN1548_c0_g1_i4 len=448 path=[2:0-107 3:108-206 5:207-250 6:251-308 11:309-309 12:310-347 13:348-447]
ACGTGTGCTCTTCCGATCTGGGATAACAGGCTGATCTCCCCCAAGAGCTCATATCGACGGGGAGGTTTGGCACCTCGATGTCGGCTCGTCACGTCCTGGGGCTGGAGAAGGTCCCAAGGGTTCGGCTGTTCGCCGATTAAAGTGGCACGCGAGCTGGGTTCAGAACGTCGTGAGACAGTTCGGTCCCTATCTGTGGTGGGCGTTGGATGATTGAGAGGACCTGACTTTAGTACGAGAGGACCGAGTTGGACCAGCCGCTCGTGCACCGGTTGTGACGCCAGTTGCAGCGCCGGGTAGCGACGCTGGGATGAGATAAGCGCTGAAAGCATCTAAGTGCGAAACTCACCTCAAGATGAGTCATCCCAATGAAAGGTTCGTGGTAGACGACCACGTAAATAGGCGGCAGGTGTAAAGTCAGAAATGACATAGCTGAGCCGTACTAAGGAAC
>TRINITY_DN1548_c0_g1_i6 len=448 path=[2:0-107 3:108-206 5:207-250 7:251-282 8:283-307 10:308-309 12:310-347 13:348-447]
ACGTGTGCTCTTCCGATCTGGGATAACAGGCTGATCTCCCCCAAGAGCTCATATCGACGGGGAGGTTTGGCACCTCGATGTCGGCTCGTCACGTCCTGGGGCTGGAGAAGGTCCCAAGGGTTCGGCTGTTCGCCGATTAAAGTGGCACGCGAGCTGGGTTCAGAACGTCGTGAGACAGTTCGGTCCCTATCTGTGGTGGGCGTTGGATGATTGAGAGGACCTGACTTTAGTACGAGAGGACCGAGTTGGACTAGCCGCTGGTGCGCCGGTTGTTCCGCCAGGAGCAGCGCCGGGTAGCTACGCTGGGAGCAGATAAGCGCTGAAAGCATCTAAGTGCGAAACTCACCTCAAGATGAGTCATCCCAATGAAAGGTTCGTGGTAGACGACCACGTAAATAGGCGGCAGGTGTAAAGTCAGAAATGACATAGCTGAGCCGTACTAAGGAAC
>TRINITY_DN1548_c0_g2_i1 len=445 path=[0:0-444]
AAGAGTCCATATCGACGGCGTCGTTTGGCACCTCGATGTCGGCTCATCACATCCTGGGGCTGGAGAAGGTCCCAAGGGTTCGGCTGTTCGCCGATTAAAGTGGTACGTGAGCTGGGTTTAGAACGTCGTGAGACAGTTTGGTCCCTATCTGCAGTGGGCGTAGGAAGTTTGACAGGGGCTGCTCCTAGTACGAGAGGACCGGAGTGGACAAACCTCTGGTGTACCGGTTGTCACGCCAGTGGCATAGCCGGGTAGCTAAGTTTGGATAAGATAAGCGCTGAAAGCATCTAAGCGTGAAGCTTGCCTGGAGATAAGACTTCCCAAAGGACATAAGTCCTTCTAAAGAGGCGTTAGAGACGATGACGTTGATAGGTCGGGTGTGAAAGTGCGGTAACGCATGGAGCTAACCGATACTAATATCTCGTGAGGCTTGACTCTATCACCT
>TRINITY_DN1522_c0_g1_i1 len=724 path=[0:0-292 1:293-465 2:466-723]
TTTTTTTTTAGTTTAAAGGTCAAATTTATTAGGAGATTAAGAGATGTATTATACATGGACTATAAATACAGCACAGCTGACTTTATTCACAGTCAGAGAGTTAGCCAATGCCAACCTATTTTGTGGATACCCTTGTTCTTTTGTTCCAAGAAAAGTTTGCACCATAAGACTTGAATTTAGGTTTTGGAATTCTCCTCTCTTCAACATCATAGCTCCAGCCATTTTTTTCAGCGAAGTCAATAGCTTCTTCTTTGTTGGAGAACATTAGAACCATGTTGGATAAAGGATCGGCTGTAGATGCCCATCCCATCAGCGGGTTTTCCCAGCGCTCCCTGGTATCAAATTCCATCTTCCATTTCTTTGTGTTATTAACGCCAGCCTGCATGGCATTGCGTGCTGGAACAAAAATGTGAACTTTTCTGGTTCTGATATGCTCCTCTGGAACACCAGATAATGTTGAAATATCCAATTTTTCATCAACTGTGATGAGTTGCGTGTCTTGAGTTTGGTCCTGTGCCAGCCGCCATGTGGAAGTGCTCAGTGACCTGGCCGGAGTCAGGCAGGCACCAACGGCAGCTCCTCCTCGCCCGCTCGCAAGCTGCCTCAGGGCCGCTGACATTGAGAGCAGCACCACCGCCATGATGGTACAGGAGCCGCTGCTATTGGGAACGGAATCCTGCTAGGGACAAGCCTCCGTACGGAGAAAAACGCGAAAAAAAAAAAA
>TRINITY_DN1522_c0_g1_i2 len=551 path=[0:0-292 2:293-550]
TTTTTTTTTAGTTTAAAGGTCAAATTTATTAGGAGATTAAGAGATGTATTATACATGGACTATAAATACAGCACAGCTGACTTTATTCACAGTCAGAGAGTTAGCCAATGCCAACCTATTTTGTGGATACCCTTGTTCTTTTGTTCCAAGAAAAGTTTGCACCATAAGACTTGAATTTAGGTTTTGGAATTCTCCTCTCTTCAACATCATAGCTCCAGCCATTTTTTTCAGCGAAGTCAATAGCTTCTTCTTTGTTGGAGAACATTAGAACCATGTTGGATAAAGGATCGGCTCAATTTTTCATCAACTGTGATGAGTTGCGTGTCTTGAGTTTGGTCCTGTGCCAGCCGCCATGTGGAAGTGCTCAGTGACCTGGCCGGAGTCAGGCAGGCACCAACGGCAGCTCCTCCTCGCCCGCTCGCAAGCTGCCTCAGGGCCGCTGACATTGAGAGCAGCACCACCGCCATGATGGTACAGGAGCCGCTGCTATTGGGAACGGAATCCTGCTAGGGACAAGCCTCCGTACGGAGAAAAACGCGAAAAAAAAAAAA
>TRINITY_DN43911_c0_g1_i1 len=290 path=[0:0-243 1:244-289]
CTCTACGCCACTGAAAGCTCAAAACAAAAGAGGGAAAAAAAGTTGTAAAGTTTTACAATGACGATGTTAACTTCCATACATTCAAGAAGACCAGAAAAACAGAGCTAGAGTGGCAAAGCCAAAAGACATGAGTGTGATACTGGTTTTTAAATGACTTCCAGATGGTCCTTATCAATCACTCACTATAAATTTGGTCTTTTGAAATCAGTAACTTTATCAAGCTCCAAAGACTTCTTAAATTTAGGTTAAACAAGCTCTTTTTTGGTACGCAACATGGAAACAGAATAAGG
>TRINITY_DN43911_c0_g1_i2 len=313 path=[0:0-243 2:244-312]
CTCTACGCCACTGAAAGCTCAAAACAAAAGAGGGAAAAAAAGTTGTAAAGTTTTACAATGACGATGTTAACTTCCATACATTCAAGAAGACCAGAAAAACAGAGCTAGAGTGGCAAAGCCAAAAGACATGAGTGTGATACTGGTTTTTAAATGACTTCCAGATGGTCCTTATCAATCACTCACTATAAATTTGGTCTTTTGAAATCAGTAACTTTATCAAGCTCCAAAGACTTCTTAAATTTAGCAAAGATTCTCCTGGGGCTGACTTCTACCATCAAATCCATAGGCTTTAGTACAGGCACCTGAAGTGATG
>TRINITY_DN43945_c0_g1_i1 len=477 path=[0:0-476]
CGATCTTATAGACATCCAAGTTGTTTTCCTCTATCCTCCTGCAATGTAAGTTTTTATTTTGACTGAGAGCTGTCCAGTTTTCCAAACAATTATTTAAGCCATCATTCACTATAACGTTCTGTTGTAATTGCCACTATCCCCAGCCTCCTTCGAGCTTACTTTAAAACATTCCTAAAGCTGCTATGTGGCTTACTGTTCATAGCCTTGTGAAAGCTGACCCCTCAACTTGTATTCTGCTCTCTTTCTGTATTTATAGTTGTTCAGTAATGCAGACGTTGATTGCAAAAAGAGCTTTTGAGAGTTCACCAATCTCTGCAGTTTAGCTTTCCTGAAGTTTGTACCTAATTGTAGCCAATACAGGTTTTAAATCAGAAGTAGTTGGTATAACTATAAAAGTAAGTATTTTGCTTTTTTTTAGGAATGAGAAGCCATCACTCATCCATGAAATTCTTCAGAGATTATCTGAATTAAAAAGAT
>TRINITY_DN43943_c0_g1_i1 len=248 path=[0:0-247]
GGCTGGTTGATGCCGCAGGCCCTATTTTGGCACAGCTAGTTCTGCCAGGATTTTCAGTGATCTACCAGCCTTGGGCAGAACAAAGAGATGGTGGGGGGGGGTGGCTTTGATTTTTTAAATCTCGCCTGCAGTGCACGAGGTTGCCCACATCAGAGGCAGGGACATTCAAGTTCCTGGCCATGTACTGTGCCGCTGGGGCTAGACCAAGATTTGGGGGGGATTTGCAACCAAGTTCCTGGACCTGGTAT
>TRINITY_DN43926_c0_g1_i1 len=261 path=[0:0-260]
CTGGGAAGGCATTTTAAAAAATATGTGCAAACTTCAATGGTACCATAAAGCGACCCGCAACTCATCTGCGGTTAAGAATTCCTGCTGCAATTTATTATTTAGCATAAAGTGGACAGGACTGTATAACTTTATTACAAAAGAAAATTTATTTGGATCTAAATTAAGCTAACAGCTTGGAAAGCAAGCACCTGTCATACTGCCAAGACTTGCCTTTGCCACTAGAGTCTAAGAGGTTCCCTTCTACAGAGCTCTGAACAAAAG
>TRINITY_DN43938_c0_g1_i1 len=381 path=[0:0-380]
AGCGGCAGAGAGGGAAAGCGAAACTGAGTTTCCCGCCCCTCCCCCGCTTGCGCTGCCAGCACCAGTCGCCCAGGCCCCGCAGGAAACCCCCGACGAGGAGGAGGATGAATCTGAGGAGGTGGCCTCAGCTACCTCCTCCCAAGTAAGGGGGAACCCAGACCCGTTCCAGCAGGCCCAGATAGAGGCCCTCAGGGCCATGATGGGTGCGCTCTTTCGCATAGAGAGCAACCAGAAGTGTGACCATAAGCGGCCCTCTGCTCCCAAAGCCCCCCCCAAGGGCTCCTTTAAGGGAACATCCAGAGCCGCAGGGAAGGGCAAGCATAAAAGACCCCCCCAAGAAACGGGCATCCCTGGAAGATTTACTGGGCTCCTCCGGAGAGG
>TRINITY_DN43914_c0_g1_i1 len=254 path=[0:0-253]
GGGAGAAGAGAAGGTGGTTACTGGCGTCATGACACAAACTTCGTACAGAAAGTAGAATAAGGAGGAAGTTTGAAAACATACCTTCCCAATGATACTGCCAACCTCCTGTAACAGGAAACAAGTGTTAGTGGCAGATTCCCAGACATTACACAGAACAGTTCAGAGCTTGCAAAGGATTTTTCCCTTCTTAGCCACAATAGCCTTTCATTTAACAGGGCAGTAATGGAGCTGCTGCCCATGTCCTCCCTGTGCTC
>TRINITY_DN43954_c0_g1_i1 len=324 path=[0:0-323]
GATGGCAATGGCAACATGCTTTTCCATGGGGATGCGTGACTACATCACTGCTGTTTCTCCAGTCATGGCCTGAGGGTCTTGGCTATCTGTGGGACGAGGTAATGATACATCTTGAAGTTTGCGACGTACTCAGTGTCTCTCTATGAGGACAGCATGTTCTCCCACCAGTCTGTTCTTTTCTCCTTCATCCAAGCCTCTCTGTGGATACAGCCCTGTGCAGGGCATCGGTAGCTGAAGCTGCATCTCTGGAGAGTTACCTCTCTGCAATCATCAGCTGCCCTTGGCTTTGATCCTTCCCAGCCTGGTCCATTGTCGCCAGAGGCG
>TRINITY_DN43954_c0_g2_i2 len=227 path=[0:0-119 2:120-226]
CTCCATGGGAATGGGCAACTGCATCACTGTGCTGTTTCTCCAGTCACGGCCTGAGGATTTCGGCTATCTGCAGGATGAGGTGTTGGGGCATCCTGAAGTTTGCGACCCACTCAGCATCTCTCCACGAGGACAGCATATTTTGCCACCAGTCAGTGCTTTTCTCCTTGTCCCAGACCAGCCTCTCTGTGGGTACAACCCTGTGAATGGCGTTGATAATTGAAGCCATG
>TRINITY_DN43954_c0_g2_i1 len=227 path=[0:0-119 1:120-226]
CTCCATGGGAATGGGCAACTGCATCACTGTGCTGTTTCTCCAGTCACGGCCTGAGGATTTCGGCTATCTGCAGGATGAGGTGTTGGGGCATCCTGAAGTTTGCGACCCACTCAGCATCTCCCCACGAGGACAGTATGTTGTCCCACCAGTCTGTGCTCTCCTTCACCCAGACCAGCTTCTCAGTGGGTACAGCCCTGTGAATGGCATCTCCCAACAGGTACCTCTCA
>TRINITY_DN43954_c3_g1_i2 len=652 path=[0:0-588 1:589-651]
GGGCTTCAGGGGGTAGCCAGGGTCCCAAAGAATAACTGGTCTCATGAGCACCCACAATGCATGTTTCCGTGGAGGAACCAAAGTCTCTGGTGTACATGGACATCATGGTTCTTCCCCGACCACCCGGCCAGCACATCCACGAACCGGGTAGTCTTAGCTAGTGATCTGGAGTGGTGGGCTTCCAGATGGCGATGGAAACGCTTCTCCATGGGGGTGGGGGACTGTGGCACCGGGCTCTGTTTCTCCAGTTGTGGCCGGAAGATCTCAGCGGTCTGCAGGATGAGGTGACGGGGCAGCCTGAAGTTTGCAACCCGCTCAGCGTCTCCCCGTAAGGGCAGCACGTTCTCCCACCAGTCTGTGCTTTCTCTCAGCACACGGCGTCCGTGACTGAAGCTGCATCTCCCAACAGGTACCTCTCAGCATGTATCAGCTGCCCTTACACGGGGTCAACCCTCCCCAGCACGGCCCGTTGTCGCCAGAGGGAGGCAAGCGCATGGTGCCAAAGTAGGAGCTGTCTCTGTGGTGCGGTGCGCCCCGCTATCCCGGTCAGAGACCGAGCAAGAGCCTTTCTGTGCCTTGACATCACATCAAACAGCCTTCACAACAGCAGAAGGCTTGGATCTGTTGGATCCTTTACAGGTTTGGAAGACCC
>TRINITY_DN43954_c3_g1_i1 len=645 path=[0:0-588 2:589-644]
GGGCTTCAGGGGGTAGCCAGGGTCCCAAAGAATAACTGGTCTCATGAGCACCCACAATGCATGTTTCCGTGGAGGAACCAAAGTCTCTGGTGTACATGGACATCATGGTTCTTCCCCGACCACCCGGCCAGCACATCCACGAACCGGGTAGTCTTAGCTAGTGATCTGGAGTGGTGGGCTTCCAGATGGCGATGGAAACGCTTCTCCATGGGGGTGGGGGACTGTGGCACCGGGCTCTGTTTCTCCAGTTGTGGCCGGAAGATCTCAGCGGTCTGCAGGATGAGGTGACGGGGCAGCCTGAAGTTTGCAACCCGCTCAGCGTCTCCCCGTAAGGGCAGCACGTTCTCCCACCAGTCTGTGCTTTCTCTCAGCACACGGCGTCCGTGACTGAAGCTGCATCTCCCAACAGGTACCTCTCAGCATGTATCAGCTGCCCTTACACGGGGTCAACCCTCCCCAGCACGGCCCGTTGTCGCCAGAGGGAGGCAAGCGCATGGTGCCAAAGTAGGAGCTGTCTCTGTGGTGCGGTGCGCCCCGCTATCCCGGTCAGAGACCGAGCAAGAGCCTTTCTGTGCCTTGACATCACATCCTGCCAACGACAGCAGAAGGTTTGGCTCTTTCCGCTCAGCGGAGGACAGGAAGGCA
>TRINITY_DN43958_c0_g1_i1 len=228 path=[0:0-227]
GCCTCCTCAACACGCGACTATCCAGCCTCTGTTTGAAAACCTCCAGTGACGGAACGCCTACAACTGCCCTAGGCCACTTAGTCTATTGCCGCACAGCTCTGGAGGTTAGGAAGTTTCTCCTGACAGTCAATGGAAATCTACCTTCCCGTGATGTGAGCCCATTAGGTACCTCCCAATGTTTCCAGCAGCCAAAAAGGGACAAGCCCCTCCCCCCTCAGCCAATAAGCT
>TRINITY_DN43958_c0_g2_i2 len=512 path=[0:0-511]
CAAGAGAGAAGCATCAACCTGCATCTACAAGCCTGCACATAAGTGCCACTAGATTTAAGTAAGAGCAGCAGAACACACCTTGTTGCTGCTCCCCCAGCATGGAAATTAATCCAGCTGCTCCCAAAAATTCCCTTTAAAGATGTACTGTATCTAACTGGAAACTTGGGCCACGATCCTCAAACCCTACAGAATTCGGTGGGACTCCTTTCAAGTAAGTGACTTGTGGATGACAGCCCCAGAGCCCAGCATAAACGTGCAAGGTGATTAGAAAAGAAAGTTTACAATAAGAGGATGCCTCTATCACAAAACTGAACTTGACAAAAGGAAGAAGTAGAACCCAAGTGATGTCCTTTTTGTAGGACTAGAAAGCCTGTACTGTCATTGGAGAAAGAATCAACACTAAGATCCATCTAGCTTCTTCCGGAATCAGAGTGGGAAGTGAACTCAGAGGTCACCTAGTCAAACCCCCTGCTCAACGCAGGAAATCTGCAGCTACAGTATCCCAGACAGAT
>TRINITY_DN43912_c0_g1_i1 len=344 path=[0:0-343]
TCTGAAAATCCAAACAGTCATGGTATTGGTTACTAATGGTAGTTTTGTGTAAATGCGATAATGTGAGTATTAACCATTGTAACGGAAGTTATTTGCACTGAAGGATGTTGCTTTTTGGTATACGAGCTCTCTCTGAAATAAAGCGCACGGGAGCAGTTGGAGTCCCCCAGGCAATTGGTCAAGTGCTGCTAGTAAGAAATGGTTTAGCAAATCTAGTACACCTTGTCTAATCATCATTGATTCTGAAACTTGGCATGAAAATGATCTGCTTTATCGTTAGAACTATTAATAAAATGAGATGTCTGTTTCTGCTGTTAGAGACACGGCTAACCGGTCCATTGAAC
>TRINITY_DN43912_c0_g2_i1 len=243 path=[0:0-242]
CTAGAGCTACCTCTGTCTGAAGAGCACTGTTTGCAACACTGCTGTATGCAGCATGGTGTTTAATTCTCTCCACTTTCCCCAGTTTTTATAAGGAGACCATTTGACTTCGTTACTATAGTCAGACAAGCTAATTCTCCACCTTGAGAGAACTTAATGAAATAATAATTTATTCTCTGCTTTGTTTTATCTTTTCCTAGAAACATGGGACATGGAAATGAGCACGGTCATGACAAAATAGAGCTT
>TRINITY_DN43912_c0_g3_i1 len=206 path=[0:0-205]
TGCTACAATTCACAAAAATTGTGCCCCCCCCCACCCCATTCCTGATTACAGCACAAGTCCCAGTTCAGAGTGGGACCTACATCACCGTTTAAGAGTGGGGGGCACATCTTGTTCTGCCCCCTGCTTGTACTGTAAGCCCGATGGTTCTGCTCCATAATGATTCGTAGGGAACATGAGCATAGGGGGTGGTCCACAACCTGCTAGGG
>TRINITY_DN43940_c0_g1_i2 len=383 path=[0:0-382]
GTGTCATCAAAGATAGACCATATTTTGATTAACAAAGCATTGATGCCCTTGTGCGACAGAACATATATACAACTTATCCCTTTTTTGGACCATAATGCAGTGGTAGTTAAGATAAACATAAAAACGAGTAGAAAAGAGACTATACAGGTTTGGAAACTCAAAAAAAATTATTTGAACAATAAATGGATCCAACAAAAAATTCAAATGGGAATACAGGAATACATGCAGGACAATGATATGCTGGGTACATCCCCATTGGTGTTGTGGGATGCTGCTAAGGCAGTTCTCAGGGGACAGTTTATATCTCTGGGGGCCCACCTGAATCAGACGCCGCAAGTAGAAATTCCATTTCTTCCCAAGTTCGCACTGATGGGCATTCTCTC
>TRINITY_DN43915_c0_g1_i1 len=327 path=[0:0-326]
CTGTTACATCTAGAAATGTGCCATGACTGCTTACTGTTTTTTTGTTATCCACAGACCACAGGAGTTTTACGAAGGATCACTTCCTGTGCCTCTCCTTGGTACCTCCAATGTGAGGTACCCTGCCAAGTGACGGGAGACAACAAGATTAAACTCTATGATTTTCTGAAAGAACTGAGAGACTTCTCCAAAATGATAATCAAAGGAAGTTCTGTGACAATCGAGAATGAAACTTTTGCTTCATGACTGTAGTATGGCACTGAATAATTAAAGAATATTTATAATTGAGCTGAAAATAAAGTAATTTTGGAATAAAAATGTTGATATGGT
>TRINITY_DN43915_c0_g2_i1 len=288 path=[0:0-287]
CTTTTTTCTTCTTCTTTGCTTCGATAAAGGATTCCTGCAGCAAGATGAATGTGAGAGATGCAAAGCTCAAGTCAGCTATGAGCTTAACGAGCCAAGTCTCTGCTTTACCCCGTCCAGGCCTGATCACGGAAAACAACAAACTTGAAGCCTTATGTAGAGCCACCGCCGTTGTTGAAAGTGTGCTTCGCTGCCAAGTTTGCCAACCCCAAAGGCATCGGTTGGAAGGCATCTACAGTAATTTACGAAAGCTAACAAAAAGAGTGAGGGTACCCTGCCAAGTGACGGGAG
>TRINITY_DN43901_c0_g1_i1 len=428 path=[0:0-427]
GGGCAGGCTTGAAATCGTGTCTGCCCCTTCATTTTGGCATGTACGAGCCCCATTGCCTCCTGGTGCGGGGCAGGAAGGGCACCTAGATCCTCTGCCCCGGTGTCCCGCGGTCCCGGTCGTCCCCCTTGTTGAGGTGGGCGGCTCCCTCCCCCTCCAATGGCTTGGCTGGCCCCATAGGCCAAGGCCAAGGTGTGGGTGAAGGGGCTGGCTATGGGGCAGCAGGGAGGGGATGGGGGAGAGCTGTGGATTTAACTTTGGGTGAAAGCAAAGGAGACGAGGCCGCCCGCGTTCACGGCGGGGTCGTGGAGACGGTGGAAGTTGCCCTGTGGGCTCCAGGCACCCACCTGTCCGTCTCCCAGCGCCGAGGGGGCTCGCAGCACCATAGAGCGGCGGGAGTGAATCTGGCTCCTGCTCCCACCCCACTGCCT
>TRINITY_DN43932_c0_g1_i1 len=991 path=[0:0-252 3:253-768 4:769-990]
CTGCAGATCCTACAGACTTGCAGAACAGGTAAAGCTGAAAGCTGTTAGAGATGAAGCAACTTACATCAAGCCATAAGCTGTGAGGCAGTGTAAGAGAATAACGCAAGGAATTCTACAAGAAGAACCGTGTTGTGGTAGAGCCCTGATCATCCCTGATGCTTCTGAGTGCTTTGTCTTTGGAGAGAGGCGAAGCTCAGTTTTGTAGAGTGAAAGGATGAGGAAGGATACTGGCTCCACTGCTTTCCTCCAGCCAGCAGCTGGTGTGAAGTTCAGAGTCCTTGAGCAGGCAGCTGGGAAACCCCTTCGACTTCTAATGCAGATAAACCCCCTGTCCTATGGCAGTGTGGTGCAAATATACAGGCTCCCAACCTACAGCTGTTACCCTAAGGATTCCTGGAGCTCTCTGTGCAAGAAGCTATTTGTTGGCGAGCTGATCTACCCTTGGAAGCACAAAGGAGAGAAGCAGGACTAACTGAAGACCAGCAATCCAGACCTGAAAGACTGAGCCAAACACAGCATTGAACCCCCTGCTTCTGGGCCAAGGACAGCTTGGAGGCAGCACCTGCCAGCCAGCACCATGTTGTTAGTTCCTTGACTGGGAGGCAGGGACTGTGGAAGGGGTGGAGTTTTATAGGGGGAGTATTTTATACATTCTGTCTGATTTCCCCTTCCCAGATAGTCCCATTGAACTAACCGATTTTCCCTGTTAATGAAGTGTTATTCCATCCTGGATTATCATGGCTTGTCTGGGAGTTTCAGGGCCAATGGATATTTTTAAACCTAACATCAAAGCCTTTAGTGCCTCAGACCAAACTTACAGGGCAAGGCAAAACGTGGTTCTTGGATGGGCCTGGTGACCTGTGTGTCTTTCCTTTCCGTTCCTGTTCCTGGACCCACACAAGAGCTGGGTCTCTGAAGGTGACCAATACCAATGAAGGCAGGTATTGGTCCACCTTCCAGTTTGATATTTCATGTTTCAGCCAGTTTGACA
>TRINITY_DN43932_c0_g1_i3 len=980 path=[2:0-241 3:242-757 4:758-979]
TGGAACGTCTTGAGACAGCGGGTGGACTCCTGCTCCTATGATTTAGACCACTCTTTATTGGCACTTTGCTGTTTACAATCCTGCTGTTTCTGCTGCCCACGACTGCATTGTATTACCTGGTGTTTACTTTGCTTCGCCTGCTAGTGGTGGTTGTGCAGGGCATGATCCATCTGCTGGTGGACCTTATTGATTCGCTGCCCCTCTATTCAGTCATCCTCCGGCTCTGCAGATCCTACAGACTTGCAGCTGGTGTGAAGTTCAGAGTCCTTGAGCAGGCAGCTGGGAAACCCCTTCGACTTCTAATGCAGATAAACCCCCTGTCCTATGGCAGTGTGGTGCAAATATACAGGCTCCCAACCTACAGCTGTTACCCTAAGGATTCCTGGAGCTCTCTGTGCAAGAAGCTATTTGTTGGCGAGCTGATCTACCCTTGGAAGCACAAAGGAGAGAAGCAGGACTAACTGAAGACCAGCAATCCAGACCTGAAAGACTGAGCCAAACACAGCATTGAACCCCCTGCTTCTGGGCCAAGGACAGCTTGGAGGCAGCACCTGCCAGCCAGCACCATGTTGTTAGTTCCTTGACTGGGAGGCAGGGACTGTGGAAGGGGTGGAGTTTTATAGGGGGAGTATTTTATACATTCTGTCTGATTTCCCCTTCCCAGATAGTCCCATTGAACTAACCGATTTTCCCTGTTAATGAAGTGTTATTCCATCCTGGATTATCATGGCTTGTCTGGGAGTTTCAGGGCCAATGGATATTTTTAAACCTAACATCAAAGCCTTTAGTGCCTCAGACCAAACTTACAGGGCAAGGCAAAACGTGGTTCTTGGATGGGCCTGGTGACCTGTGTGTCTTTCCTTTCCGTTCCTGTTCCTGGACCCACACAAGAGCTGGGTCTCTGAAGGTGACCAATACCAATGAAGGCAGGTATTGGTCCACCTTCCAGTTTGATATTTCATGTTTCAGCCAGTTTGACA
>TRINITY_DN43932_c0_g1_i2 len=272 path=[1:0-49 4:50-271]
GCATACGAGATTACAAGGTGACTGGAGTTCAGACGTGTGCTCTTCCGATCTATTTTTAAACCTAACATCAAAGCCTTTAGTGCCTCAGACCAAACTTACAGGGCAAGGCAAAACGTGGTTCTTGGATGGGCCTGGTGACCTGTGTGTCTTTCCTTTCCGTTCCTGTTCCTGGACCCACACAAGAGCTGGGTCTCTGAAGGTGACCAATACCAATGAAGGCAGGTATTGGTCCACCTTCCAGTTTGATATTTCATGTTTCAGCCAGTTTGACA
>TRINITY_DN43942_c0_g1_i1 len=547 path=[0:0-546]
GGGGGGTCCCCTTCATTTATCCAGGGGTTTACAATCTAAAGAGGGGGTTCCCTCATTTCCAGACAGGGCTTACAATCTAAGGGGGCTTTCCCTTCATTATCCTTGTTGAAAGTTCTTCTCTTGCAGCAATATCATCTTTAACTTGCCTCAATTCCAGACTGGGCTTACCCCTTCCTTTATCCAGGGGTTTATAATCTAATATTTTTTAGCAACGTACTGAAGTAATTTTTTTTTACCCATAACTTTTCTATGACTTTTTCTCATTCCTGCCATGACCAAGTGATGACTTTTTAAAAAGATTACCATGACAATCTTAGCCCTACTTACAATTAACCGGTGGTATTTTGCACCACGGGAGGTGGGCATCCATCCAAAATCTGGAGAAAAATTATTTGCAGGTTAAGGAGTTTAAATCAATTGTATTAGATGAACAAGATGTTGATAAAAAGAGATGGATCGATCACCCATTTGCAAAAATATCATTAATTAGTTGGAAAAGAATTGTAAGAAAGTTAGGTATAAATCAGACGGCTGCACCTTATTCCCC
>TRINITY_DN43903_c0_g1_i1 len=289 path=[0:0-288]
CTCAGTGTCTTTTAACTGGGGGGAAATGTCTGCACTTCCTCCTCATTGGGTGCTGGCTGCTGCTTGTATCCTCTGCTATCCTAGCAGCAAAGCTACCTCCCCTCCCTGGGTGTGTTCTACTCCAAAGGTTGTAGCTTCCATGGTTCTATTGTCACACAAGGGAATTCTCTTTTGCTGCTCTGTGCTGGATACTAAGGGGAATGAGCTGATTCCTGGTGCAAGGCAAGGGTGACTCTGGCGTTCTCTCTCTAGACCCTGCGGGACATTGTGATTGGGGTTCTGCAGCAAC
>TRINITY_DN43936_c0_g1_i1 len=489 path=[0:0-488]
GCTGACTGTAAGGCATATCTTCCAGATCGGAAGAGCACACGTCTGAACTCCAGTCACCTTGTAATCTCGTATGCCGTCTTCTGCTTGAAAAAAAAAAAAAAAAAGGGAAGATATGCCTTACAGTCAGCCACCCCCACCCCCAACTGCCTCAGCACCTCACAGAAACACACACACACCGCCACACTATTCTTAACCAGAACATTGTCCTATATGGGCTTTGGCTTCTCCCCAGGCTTAAATTAGTTAAACTTGCAGGGACATCCAACTGGCTGCCTTTCAGATCTCACTTGTGAAATATGCCAGAGATGGGCCATGGAAGAAACTCTAGTGCAATCATAGAATTTAGGAGTAGAAGGCACCTAAGAAGTCATCTAGCCCATCCAGTCCACTCATGAACCTACAAATGTGTTAGTTTGTTTCTCACTAAACTAAACCAAACCAATTCTTTTAAAGAGAGATCATGAAAAACTGAATTGGTGTTGTCTAAGC
>TRINITY_DN43941_c0_g1_i1 len=482 path=[0:0-199 2:200-481]
TCGACACGTCGGCTTTCCAGACGATGATGAAGAAATAGTGCGGATTAACCCACGGGAGAAAATTTGGGTGACAGGTTACGAGGACTACCGCCATGCCCCGATGCCTGGAAAGTACATTGATCCCGATGACGGGGACTCATACGTACGTTTTGCCAAAAGTGAGGCTTCCAAACATGAATACAATTACCCTTACGTAGACAACTTGGACTTCGGCCTAGGGGAAGACACAAAGGGTGGTGTGATAAAGACTCAGCCTGTTAGATGCAAATCGAGACGGCGGAAAGAAGATGGGGAGAGATCGCGGTGTGTCTATTGCAGGGACATGTTCAATCATGAGGAAAACAGACGAGGGCAATGCCAGGATGCTCCAGACCGTGTCCGAACCTGCATCCGTCGTGTCAGCTGTATGTGGTGTGCGGACAGCATGCTCTATCACTGTATGTCTGATCCAGAAGGAGACTATACAGACCCTTGCTCTTGCC
>TRINITY_DN43941_c0_g1_i2 len=343 path=[1:0-60 2:61-342]
GCAGAAGACGGCATACGAGATTACAAGGTGACTGGAGTTCAGACGTGTGCTCTTCCGATCTACTTGGACTTCGGCCTAGGGGAAGACACAAAGGGTGGTGTGATAAAGACTCAGCCTGTTAGATGCAAATCGAGACGGCGGAAAGAAGATGGGGAGAGATCGCGGTGTGTCTATTGCAGGGACATGTTCAATCATGAGGAAAACAGACGAGGGCAATGCCAGGATGCTCCAGACCGTGTCCGAACCTGCATCCGTCGTGTCAGCTGTATGTGGTGTGCGGACAGCATGCTCTATCACTGTATGTCTGATCCAGAAGGAGACTATACAGACCCTTGCTCTTGCC
>TRINITY_DN43941_c0_g2_i1 len=257 path=[0:0-256]
ACTATACAGACCCTTGCTCTTGCGACACCAGTGATGAAAAGTTTTGCCTCCGGTGGATGGCCCTTATCGCCTTGTCTTTCTTTGCCCCATGTATGTGCTGTTACTTGCCTTTCCGGGCTTGTTACAACTGTGGGGTTATGTGCCGGTGCTGCGGTGGGAAACACAAAGCTGCTGGATGACTACATTTGATCTTGAATTGCATTGATGCTTTGTTTCCCTTTTAGTTAAAGAGCACCTTCATATGGAGCTTTCAGATG
>TRINITY_DN43928_c0_g1_i1 len=226 path=[0:0-225]
ATGGATGCAAAACAGGTCTTCTCCTTGTGCAGGTTTCTCCTCCTTCTAGTCTTCATGCAATGGAGAGTCCAGATCATCACCTGTTTACTTGGTGTCCATGTTGGCATAGGTCTCACTTTCAGGACAAAGACAATGCAGGCTGGAACTGGATGGATGCAAAACAGGTCTTCTCATTGTGCAGGTCTCTGCTCCTTCTAGTCTTCATGCAATGGAGAGTCCAGATCAT
>TRINITY_DN43972_c0_g1_i1 len=204 path=[0:0-203]
TCCGATCTCCTGAATCATCAAAGATGCCCACAAATGGAGGTGGGACTGATGGGGTGTTCTGGTGCTTGGGTACTATAATTTATATGTTGCGTGCCTGATGGGTCCATACATGCTCCGGGTCTGATTGCCATATTTGGAGTTGGGAAAGAATTTTCCCCCAAAGTCAGATTGGCAGTTGTCTCTGAGTTGTTGTTTTTTTGCCTT
>TRINITY_DN43972_c0_g2_i2 len=556 path=[0:0-211 2:212-555]
CGGGTAAGAGATTTGCTTGGATACTTGTTCTAGCTTTCCCAAGAAGCACAGGGGTGCGTGTCCTTTCAGGCAGATGGGGCTGGGGAGACTGGCCAGGATGGCTTTCTTTGACCACTGACCTGTTGAATCTGTTCATCCGAGTTAGCCATATGCAGCCATCATGAGACCCATCTGGCTCAGCGATAATTAATAATATAATATAATATAATATAATAATAATCAGCTTTGTGCTTCCATCACCCAAACCATGGCATGTTTACTCTTCAAGTTAACAGATTGATTGCATTTACTTTGAGTTCATAGGCTTGCTAAGGGAACCATTAAATGGAATCATTAGATCTTATTATTTTTTAACTTAAAATAAAGTCCTTTGACACCAATCTGGCAATGTATGAAAGCTTAGAACACACTCCATTTATGACCCTTTTATGTAAGCAGAATAATGAAAAGGGGTCTTCAGACCAATGGGAATGGAAGGAGAAGATTTATTTAAACCAAAGGTAAAAATGGGTATAAGAACAAATGGATACAAGTCGGTCATGAAAACATTTAGGCT
>TRINITY_DN43972_c0_g2_i1 len=581 path=[0:0-211 1:212-236 2:237-580]
CGGGTAAGAGATTTGCTTGGATACTTGTTCTAGCTTTCCCAAGAAGCACAGGGGTGCGTGTCCTTTCAGGCAGATGGGGCTGGGGAGACTGGCCAGGATGGCTTTCTTTGACCACTGACCTGTTGAATCTGTTCATCCGAGTTAGCCATATGCAGCCATCATGAGACCCATCTGGCTCAGCGATAATTAATAATATAATATAATATAATATAATATAATATAATATAATATAATATAATAATAATCAGCTTTGTGCTTCCATCACCCAAACCATGGCATGTTTACTCTTCAAGTTAACAGATTGATTGCATTTACTTTGAGTTCATAGGCTTGCTAAGGGAACCATTAAATGGAATCATTAGATCTTATTATTTTTTAACTTAAAATAAAGTCCTTTGACACCAATCTGGCAATGTATGAAAGCTTAGAACACACTCCATTTATGACCCTTTTATGTAAGCAGAATAATGAAAAGGGGTCTTCAGACCAATGGGAATGGAAGGAGAAGATTTATTTAAACCAAAGGTAAAAATGGGTATAAGAACAAATGGATACAAGTCGGTCATGAAAACATTTAGGCT
>TRINITY_DN43972_c0_g3_i1 len=237 path=[0:0-236]
AAAACTCTCACTGGTTAAGAGCAGTGAACTTTTGGAATAAGCTCCCAAGGACACCTGTTCGAGAAAGGAATCAGGTTATAGCTTTAAAAGAGAGTTGGACAAATTAATGAGAGAGAACTTCTTAGGAGTTCTGCTTTTGATGCTACAGGAAGAAACTTCTTTTGTTTTTTTTGTTACTGCTAATATATTTGATTTTTGATTCCCCCCACTTTCTTCCTGAATCATCAAAGATGCCCA
>TRINITY_DN43909_c0_g1_i1 len=478 path=[0:0-477]
TGGGGTGCGTGTGCGTGTTGTGTCCCTTGACGTGGTCGTACCATTACCTCCATCCTAGCACGCCCGCCTGCCTGCCCACAGGGGTGCGGGACCAGTTCGGATGGTCCACTCCGGGAGACTTATGGTACCAGAAAGGTTCCAGAATGCTCTTGGGAAAATACCCCCCCAATCTTGATGACCATTAACTCGATGACGTCTTAGCTCTTTGGAATACCTTGATGATTGAGGCCATCGAACGAACGGCTCCTAGGCGTCCGCTTCCTGAATGCCGACAATACAAGTCCCTATGGTTTACAGAGGACTGGCGACGGATGAAGTAGGAGCAACAGTGGCGCCGTACTCGTGCTGAAGCCGATCAGTTGCAGCGTAGAGCTAGTTTAAAAGCCTATGCTGCAGCTGTGTGGGCAGCAAAGAAGGTGTTCTTTTTTACCATCATAGCATCCGCGAAGTCACGTCCAGCTGAGATTTTCTGGGTGGT
>TRINITY_DN43909_c1_g1_i1 len=261 path=[0:0-260]
GATTAAATCTGCCTCCGTACCGCCCCACTCTGCTGCCTGTCAAGGGAGATGTGGACTGACTGGTCAGTCGGCCAGGTGAGCCCCGGGGCAACTGCCCCGAGCCATCCCACGGTAGGGCCAGCCCTGGAAAGCCAGACTACGAGGGATCCAGAAAACTGATTCGGTCCAGATGCTCCTGAAGCTGCTGAGCCACTACCCATTCAATAACTTTCCTAAAAAGGGAAGGTTAGAGACAGGCCAATAACTGGCAAGGGCGTCAAT
>TRINITY_DN43968_c0_g1_i1 len=790 path=[0:0-789]
AATGTGCCTGCCTTGCACCAGTCTGGTTAAAGACTCTAGTCCAGTCTCCCCAACTTTTGCTAGCCCATAAAACAATGGGGAGGGGGATTTTCAGGGACTTAGTGTCTCCTGTGAATGCAGCCACTGTGTGATAGCTGGCAGTTTTGCAGTTGTACATGTTTATCGCACATGAGAAGACGGCTTCTGCAGGCAAGATACCTATATGAAGCAAAGAATTTTTGCCTTTATGCAGTCTTGGAGCAGGTGCTTGAAAATCACTGTCAGTGGTTCTAACTTTAGTCTGCAGACCACTGGTGGTCTATGAGACGTTGGTAAGTGGTCCGCAGGACTGGCTACAGAAAAATAGCACCAAGGCCATTTTTGATGAGGGAGCCAGTGGTGGGAGAAGACTAAAGTTGCATCCAGCACATCCATATTAATCATTTCCACAAGAAATGGCCTCGTTGCTGGCGGTGACCAAAGCTGAGTAGTACACTCGTTATACAGATGCAGCCAGAAAAAGTAAGCATGTACTAGATTGTGCCCATGCATGGTGGGCCGTATGAAATTCTGAAGGTTGGCAATGGAACCACTATCAAAAAGTTCAAGACCACTTTCTGCTTTAGCTTTCCCGTTCTCCTCCCTCTAGTCTACCCATACGCTAGCAGGCATGTATTCCCACAGTTCATGAGTTCTCAGAACTTTTGCCATGCTGAATATATCAAATATCAGTCAGGATTGTGATGGTGCAACCCTTCTTGTTGTTTATATAGTGCCAGCAGTGTGCTTGGTGCTGTACAATCATGATTTA
>TRINITY_DN43952_c0_g1_i1 len=280 path=[0:0-279]
CCCCAGTATCTCCCTGAAGTCTTTCACCAACCAGGACAGGCAAGGATCTAATTCACAGCTGGTGGCCCTAACCAACCCCAGGATCTCCACAGCATCGGCTGGCGTCACTTCCTGAAACTCATCCCAGAAAGATGGACCAGACGGCGCCTCCATCACCTCACGCTCTATTCCTACGGTCTCTAATCCAGTGTCGAAGTTGCTCTGGATCCGAGCAATCTTGTCTGCAAAGTAGATGGCAAACTCCTCACAGCAGGTCTGGGACAAGTCCCCGTCCAGGCGG
>TRINITY_DN43951_c0_g1_i1 len=221 path=[0:0-220]
TGACTGCCTCCCCATGCAGGGTCCGGGGGCTTCCGCCGAGGGGAAGCCCAGCCAGCAGGGGCGGGGGACTCCCCCCGGAAGGGCAGTCCCCTGGCAACCCCCACCCCCACAAGCCGCTACGGGCAGCCCACAACCGAAAGCCCCATGAAGGAAGGCAGAAAGAGCTTGACTCAGTGCTTTGCAAGTCACTCCCTCTCTCCACCCAACAGTAATGGGGCATA
>TRINITY_DN43900_c0_g1_i1 len=227 path=[0:0-226]
TCATGTTGCCATCAGTCATACCAAAACTTAAAAACAGAAAAGGAAAAACGCAGAGCAACTGCTTTATTTTCCTGCTGCTAGTATTAAACACTAAATGAGCTTATCAGCATTAAGAAAATAGTACATTGCTAATTTGACTGAATTAACACTTTAATAAGCACCAGTTTCAAAATCAGTGTTCTAGCACATAACGTAAGTGAAGATACTGTAGTGTCTTCTACCACTAT
>TRINITY_DN43900_c0_g2_i1 len=299 path=[0:0-298]
CAGCTGTTCATTGAGGAACTGCATTGTTACACTGTCAGTTTCCTGTTTCATGGGACTGCAAAACAAGTTTCTAGAATGTATTGGGGTTCTGGAGTGCAGTTACCTCTAGCCATGTCTGGTTTTCCAGTTGTTCAACTGGCTATTGCTGTACTGCTTGCACTAACACTGGTAATGTAGGAAATTGGGTTGCTGGTGTTGGCCTTCCCAATGTAAAATGTTAACGTGTAAATTGCACAGATACTTGTTAGTATGGGCAACTGCATTTTTTCTTGCTTATTGGACTCCATTGAAAGACACCT
>TRINITY_DN43946_c0_g1_i1 len=899 path=[0:0-898]
TGCCTCTCCAATGTAGTTTAATCATCAGTGCAATTATAAGCACTGGAATGAGGTGATCTGTTAACGACCAGTTAAAGAAATTTACAAAAAGTATACATAAACTATAATTTCCATTTATGGTAAGCTTAGGAAACCAACACCTATATAACATACATGTTCATAAGCGAGTACTCTATTAATATTGTAGAGATATGTTTGGTGTCATACTATTCAATATTAAGAAAGGAATGTAACTCTCATATGAGAGATTGTATGAAAATGTTATGGTATACAGGCCAAAGTGACAGTCCTAACAGCTTAGAGACTGGAACAGGAAGCTTTGTGAACTTTCCACAGGCAACATGTAGGAGGTTACGATACCACAGATATTTATCTTTCCCATGGATTGTATTCAAAATGCATTGTATCGTCAGAAGGTAATACACCATAGAGACAATTTGTTGGAAATAGATAAACCGTAGCCAGACAAACTGCATTTCAAAGGACAGGATACAATGGTTAAAGGACCAAATGTCAAAGTTAATTAACACCTAAAGTTTTGCAAGCCAACTGGTAAAGTAAGCCTGTGTGCTTAAGTGAATTCTTAACACTTTGGAGGTGACACAGTTTGGAGAGATTCTTAGTCAACATACTCAGACAAACCTGATCAAGTATTTTCTGTGCTTTGGGAAATTCCGAGGCAAAGACAACAGTTAACCCCTGATAGGCAGGAACAGTTCTGGAGAGAGCTGATCCAATAGTAGCATAAGAGGTAAATTCAAGTCACAGCTAGCCTAGATTTGGGGTAGAGAGGTCCCAACCCCATCACAGTGAAACCTATCACAGTATATATTTTTTCTTTTCTTTTTTTAAACTCACAATACAATGCTTTTTGCTTCATCCAGTGTCCCAAGTATAAG
>TRINITY_DN43946_c1_g1_i1 len=213 path=[0:0-212]
GTATTTTCTGTGCTTTGGGAAATTTGGAGGCAAAGGTGATTAAGAAAGTTAACTTCTTATGGGTTGGAGCAGTTCTGGGGAGAGCTGGTCCAGTAAGAGCTGTAAGTGGGGAAACTGAGTCACAGCTAGCCCAGCTTGGGGAAGAGAGATCCCAGTCCTGTCAATCAGATGCCTCCCATGGTGTCCTAGGCAGCCAGTCCAGAAACATTTAAG
>TRINITY_DN43956_c0_g1_i1 len=285 path=[0:0-284]
GCGGCAGCAGCAGATGGGAGAACAAGCAGCACACAGAGTGTCTGTCAATGTAGCAACAAAGACAGCCCTTACCTTGCCCATGCAGATGGGATACCGGTGTGGCCGGTCTTCCCAGCCTGGGGTGTTGCTGGGGCACTTTGAAAGCTGTTGCTGGGCTCAGGGCTCCTCCCCGCTCCAGAAACTGGGTTCTTTCCGCCTCTCAGAGAGGCCCCACCTGCCAACTGCTCTCCCAGTTCCTTTGTGCAAAGTTTGCCACCAGTAAGTTTTGCTGCATGTTAAGGAGCC
>TRINITY_DN43992_c0_g1_i1 len=246 path=[0:0-245]
CTGGCGAATTAACAGGGACGAGCACGGGGGTTTGATAATCTTTTGCCATATAAAGACCCATCTTTCAAATATGTCACAAATTCATATTAATCATGTTCCTGGCTCGGCTTCGCCCGTTGCCCAGGGCAAGAACGGGAAGTGTCTGCTTAAAAAAAAAATGTTTTACATGATAATTTAGAAGGGCCTCCGAGTCCAGTTCTCTTTTAATGGAAGGGAATGATTTCAAAATGAGAATTTTATATATAC
>TRINITY_DN43917_c0_g1_i1 len=329 path=[0:0-328]
CTCCGGGCACGGACCAAGTACCAATTAGTCCCCGATGTTACTGAGTTGGGTCAAGTCAGCAATTCCGAGACATGAACCCATTTTTGTGGGCAACGATACAGGCTCTAATCCGCGGTGATGAAACAAACCCTGTTTGAACAGATTTAGAAAAATCCAGGGATCCAAGTTTAATCCTGGATCAAAGAGCCAAAATGGTTACGTTACATAAAATAGCAATACCATGTGTGCTAAACAGATGTACCAAAGTGACAACAGCTTTTTCTAATAAAACTACTCGATCTCTAAAATTTGTGCTCTAATCATAAATACTCAGCTCAGCTATGAAAATT
>TRINITY_DN43988_c0_g1_i1 len=220 path=[0:0-219]
CAGCCTTGAAAAAGATTTCACGATCAAAAGAGGAAAATGTTCTATGATGAAGACAGGACCACTGTGTACAATCTTGAAAACTAAGCAGCCAAGTTTAAGGCTGATATTTTTTGTGCTGTCCTAGAAACCTATCTGTAAAATTACAAGGAAAAAAGCTGAAACTAAAAGAGAGCATACTTTCAAATATTTGGAATCCAACTATGAATGATGCCAATTCCAG
>TRINITY_DN43896_c0_g1_i2 len=789 path=[0:0-117 2:118-118 4:119-788]
GGGCAGTTTGCCAAGTAGCAGATTTCGTAGCAGAGCTGGCGGCAGACCCCAACAGCACAGAGCAAGGGCTCGAGTTGCTCTCGGCCTGGCCTGACTGTTGTAAAATAAGCCTGAGCAGATGGCAGCGGAGGAGCGGTCCTGCTTGGTCACGCCGCTAAAATCGAAGGACTTCAGGCTGGGCAGCACGGACAGCACGTAGCTCCTGCAGGGGGCAGACGCTGGGGTGTGAGGCTGCACAGGAGGCACCCGTGCCCCAAAGCCGGAGATCCCTCCTCTCCCCTCTGGCCCAGGCTACGGGGGCTGGCGTGCCAGAGCCAGGCTGCTTGGAAACACGCCTTCATTTCTCCAGGAGAGGGACGGGTCCCAGCCTGCTTTGCTTCACTGATGCTGGCGGCAGGCGGCTGGCATGTTGGCACTAGCCGCCATTAGCAGAGCAAGCTGCAGCCCCGGCGTGTCTTGCACAATTTAGAGGTGGCCCTGGGCCCTCGGGAGACGCTAACGGGAATGCCAGCGGGGTGGCGTCGGCTACCTTAGTTCTTACGCAGCAGCAGAACCGCTGAGGCTGGGAACTGCAGTCTCTCCCTCTCTGCTGGGCCATGCTGCCTTCCAACCCCCGAAGCGCACAGATCCCCTACACCTTTCGCGGCTCTTGGCTTCTGGGGGTGGGGGGGCTGCTCTGTAGCCAGTCACTTCCATACAACCCTCTCCTGGTTTCCCTGCTACCCCTGCGGGGTATGAGCAGTTGCCTGGAGGAGGGTGGGAGGGGACAGGGAGCAGCGTGTTCTCCTC
>TRINITY_DN43896_c0_g1_i3 len=238 path=[1:0-144 6:145-237]
CCGTTTGCTGAGCGTCTGTGCCCCTTTGATGGGAAATGCGTGGAGACAGTCCACCACATTTTATTTAATTGTCATCTCTAGGATTCCATTCGTTTAGAGTTTCTTTCACCTTTTCTCCAGAGATTTCCAGGGAGAACCGAGTGGAACCTTCAGCTATTGGCCTTGGCGGATGTGGATCACTCTAGTACGAGTGCAGTGGTTCACTTCTTGATGTTAGCACTAAATCTGCGGAGTTTGT
>TRINITY_DN43896_c0_g1_i1 len=226 path=[0:0-117 3:118-225]
GGGCAGTTTGCCAAGTAGCAGATTTCGTAGCAGAGCTGGCGGCAGACCCCAACAGCACAGAGCAAGGGCTCGAGTTGCTCTCGGCCTGGCCTGACTGTTGTAAAATAAGCCTGAGCAGGTAAACCTAGCCGGCTACTGGGGGCAGTGACTGAGGGATTCCCAGCTGCTCAATCAGCCTGCGAGTCAGCTGTGGTTCTAACAATGGGGTCAGACAATTAGCAGGGGT
>TRINITY_DN43896_c0_g1_i4 len=236 path=[0:0-117 2:118-118 5:119-142 6:143-235]
GGGCAGTTTGCCAAGTAGCAGATTTCGTAGCAGAGCTGGCGGCAGACCCCAACAGCACAGAGCAAGGGCTCGAGTTGCTCTCGGCCTGGCCTGACTGTTGTAAAATAAGCCTGAGCAGAGATTCCCGTGGAGAACTGAGTGGGACCTTCAGCTATTGGCCTTGGCGGATGTGGATCACTCTAGTACGAGTGCAGTGGTTCACTTCTTGATGTTAGCACTAAATCTGCGGAGTTTGT
>TRINITY_DN43978_c1_g1_i1 len=444 path=[0:0-391 2:392-443]
GTACTTTTTTCCATCCTGTTTGTCTGGGATCTGGCATGATTCCACACCTCGCCTCGTTCTCCTTGTGAACCGTGGAGAACGTAGCAGGGAACAGCCTGGCAGAAAAGAAGGCTGCAGTCAGACAACAATGGAGTCCCTTTCCCCTGTTCCCCACTGAAACCCATCTTCCCCTTCCTCTTCTCATGCACCAAAACAAAACCCTTTCCCTCCCATTTCTCCTCTCTCCTGTCCTCCTCCTCCCTTTCCTCTCTTCTGATTCAGCTTGTCGCAGGACTCAATCACCCCAGTTCTCTCAGCCAGAAGCAAGGCTTGTTCCCAAGCCTACACCTTCAGAAGACGACAGGTGGCCAAGGAGGGCACGGAAATCAAGGATTTGATGGTTCAGGATAAAGCCGAGAAGATGGAGAACAAGGCCATGTACTTGCACACCTTCAACGAGAGGAC
>TRINITY_DN43978_c1_g1_i2 len=775 path=[0:0-391 1:392-774]
GTACTTTTTTCCATCCTGTTTGTCTGGGATCTGGCATGATTCCACACCTCGCCTCGTTCTCCTTGTGAACCGTGGAGAACGTAGCAGGGAACAGCCTGGCAGAAAAGAAGGCTGCAGTCAGACAACAATGGAGTCCCTTTCCCCTGTTCCCCACTGAAACCCATCTTCCCCTTCCTCTTCTCATGCACCAAAACAAAACCCTTTCCCTCCCATTTCTCCTCTCTCCTGTCCTCCTCCTCCCTTTCCTCTCTTCTGATTCAGCTTGTCGCAGGACTCAATCACCCCAGTTCTCTCAGCCAGAAGCAAGGCTTGTTCCCAAGCCTACACCTTCAGAAGACGACAGGTGGCCAAGGAGGGCACGGAAATCAAGGATTTGATGGTTCAGGATAAAGGTATTTAACCAGGGACTTTGGCCCTTTGGATGCCAGCCCTTGGGCGCCAGCCATTGTCGGGCCATTTGCGGGCGGCTTCGACTGCATCTCCCTTGCTGGAATATCCGTGAAGATTGGTTTTCATATGAATCCTGAGGAGGGGCCCCATTTTGAATGTTTGGTGCCCCGGATTACATCTTGCAGGCAGAAGCTGTATGTTGCGGGGGCACTTGTGTCTGTGCTTTGGGAGTAGTGAGTAACACCAAGAGAGAACACCAGTGGGAGCAGTGGACTTCCTCCCCCCCTCTCGTTTGCTGGACTGCAAGGGGGTGGGGCTCCAGGCACCATTTTGAAATTTCCTCCAGGATTAGCACTGCTGCAGAGAACGACAGCGGGAGCGGCAG
>TRINITY_DN43978_c2_g1_i2 len=381 path=[0:0-29 2:30-380]
TGGAGTTCAGACGTGTGCTCTTCCGATCTTGATACTCCTACAATGATGTGCTGTGCTGTGAGATATAAATGATGGATAAGCCTCTGCAAGACAAAAGTTGATGGATTCTGTAGAAGAAAACCTTCGTTTAACACACACCGGAGTATATGACTGAAATAAACATGAAGTTTTCATATTATACACCAAGTAAGAACTGCTTATAAAGGAACAGGTTTATTTTCATGTGGAAATTGGATACGGAAAGCAAGAGTTCACTTGAGCCCCACTTGCCTTTGCTTTCTGCCTTCATAAGGTTAAGCATAATGAAGAAATTGAATCCAGATGGCTACAAGAGGATGGTTTGAAAAAATTACAATAAAGCAACCATATTCATCAGATCGG
>TRINITY_DN43978_c2_g1_i1 len=502 path=[1:0-150 2:151-501]
AAAACTTGAAGAGAGGCAGCGACCCCAAGACAGGGAGGTAACTCAGTTCCCCAAGCCAGAAGGAAGGCTTGTCCCAAAGCCAACACCTTCAGAAAACTACAAGTGCCAGAGGATGCCATGAAAATTGAGGATTCGAGGGTTCAAGATAAAGGATACTCCTACAATGATGTGCTGTGCTGTGAGATATAAATGATGGATAAGCCTCTGCAAGACAAAAGTTGATGGATTCTGTAGAAGAAAACCTTCGTTTAACACACACCGGAGTATATGACTGAAATAAACATGAAGTTTTCATATTATACACCAAGTAAGAACTGCTTATAAAGGAACAGGTTTATTTTCATGTGGAAATTGGATACGGAAAGCAAGAGTTCACTTGAGCCCCACTTGCCTTTGCTTTCTGCCTTCATAAGGTTAAGCATAATGAAGAAATTGAATCCAGATGGCTACAAGAGGATGGTTTGAAAAAATTACAATAAAGCAACCATATTCATCAGATCGG
>TRINITY_DN43973_c0_g1_i1 len=201 path=[0:0-200]
CGCGGATACATGTGGGGCCCAGACTGTGTGGGGCTTTGTGGGTAAGAACCAGCACCTTGAGTTGGGCCTGGAGGACTGTGGGCGGCCAGTGCAGAGGGTGGAGCGCCCGTGTGGTGTGCTCCCGACGGACCTTTCCCATGGGGGGGGCCGCTGCATTCTGCGCCAGCTGCAATCTCCGAACCATCACCATGGGCAGCCCCC
>TRINITY_DN43987_c0_g1_i1 len=502 path=[0:0-501]
CCGAAAAGGGGATCATCTTTTCTAGAAGCACAGGGTAACACAGAGGATGCACTGTTTAACTATATTCTGGGAGGAAAATACTTGATAAAAATAGAGGCAGTTTGTATTTCCTGGCTTGTTCGACATAATATTTTTTTTTTTAAATTAAATTGTGCAGTGATTAGATTTAGAGTTAAATGTTGAAATAAGGAAAGAGCAAACCAAATATTTGGAAAGAAACATAAAACTACTGACGTGACCTCACATGATTTGGGAGGAGCAGAGAAACAAAAAGGTAGAATTGCTCAAAGGACCCTTTCTAGTTTTGGAATTATTTGCCACCTGCAAATGATATAAACCTGGCTTTGGTCAACTTTTTACCAACTAAAACAATAATCATCTGCATTTTTGAATGCTTTTTAGCAAACATTGTTTCATTTATTACCATGACCCCAGTTCCCATGACTTAATAATACCCTGTGCTTGTGGAGCGTAGACTTCATAGGACTGACAAAATTCATAC
>TRINITY_DN43993_c0_g1_i1 len=327 path=[0:0-326]
TTTTTTTTAATGTTATAGCCACAAAAAACAAAAAGCCAAGTTTATTTGCAGCAAGCTTTCAAGATTAGATTAAAATTACACTACTTCAAAATAGACAAAATCAAAATTAAATTTTAGAGTATCAGTTCAGATGGATACACCACACAGTCCAATTCTCTCCCCCACCCCCATTACTGCATTAGTCAATTTAAAACAAAAAGTCTCCACACCAAAGTGATATCACCACTAGTAACACCAATGAGTAGCTAGTACAAGCTACTAGTTACCCAGCCTCTGCCTGTGTGCGTCTTAGCACTAGCACGCACAACTGCTGCTATCAGAATGGAG
>TRINITY_DN43904_c0_g1_i1 len=227 path=[0:0-226]
GAGTTTCATAGAGCTTCCTTGTTTCCTTCCCTGTTGTCTTTCCCTGAGTCCCTGACTCAACCTTTTAGCTAAACTATGTACATCATAAACATCAACACCAACACTCTTCCTTGGGGGGCCCCAGTCTCTCTAGTTTTTCAATTTATGGCTCATTGTCTCTAATTAGCCTCTCAGCTCCCCCCCCCCCCCCCGCCTTTTCCATGGGCTTTTATTGCCCTTCCCATGAT
>TRINITY_DN43922_c0_g1_i1 len=244 path=[0:0-243]
CCTTCATCTGCATGGCTACTGCCTTTTTAGCAGACGCAACTACGGATGTCCTAACTTGGTCCGCCAGGGTTAGCGAACGATATTGCAGCCAGGCGCAGGGTTTGGTTGTGTTCATGGCATGGGGATGCCACAGCTAAGAACCTCCTTACCTTGGCCCCTTACAAGGGATCCTGTTTGGGGCCTGTCTCGAAAAGGTGTTGGAGGAGTTGCCTAGACAAGCCAAAAACTCTCCAGCAGGTAGCAC
>TRINITY_DN43933_c0_g1_i1 len=327 path=[0:0-326]
CTGTGGAGAGCGAGGGAATGACCCACAAAGTTTGACTGGCACGGATGTATTTGACCCCGTTGCTGCAGCAACCGATACTTGTGTTTCCAAGGAAGCTGGAATACTCGGGTCAGCGAGCGGCAGAGTTGATCAGCCCCGAGACTCCCCAAGAATCGTACCGACGCCTCGGTGCCTCCCTCTAAACACTGGGCAAATGTGCCCAACGGGCAGGTGGGTGCTGGGGTTTGTACCCGAGCAGGGGTCTCTGGGATGGGAAGGAGGAATTTCAAGGCTGGGAGTTATCCGTCACCCCAACAACCACAGGGGACGCAGAGGTCTCTCGTAAAA
>TRINITY_DN43996_c0_g1_i1 len=212 path=[0:0-211]
GGGGGGGGGAGAGTGAGAGTGAGACACACCCCCCAGCTGCTCCCGGGGGGGGGAGAGTGAGAGTGAGACACACACCCCCAGCTGCTCCGAGGGGGGGGGAGAGTGAGAGTGAGACACCCCCCAGCTGCTCCGAGGGGGGGGGGAACCATTCCCCGTTCATCAAGCTGCGCCCAGTACCCAACAGACCCCTCCCCCCCTGCAACGTGACTCAC
>TRINITY_DN43964_c0_g1_i1 len=386 path=[0:0-385]
AATGGTTTCGACAGGGTGGCGAAAGCTGCTCCGTGATGCAGGTCGAGAGGGAGTCTACTCTCGTTAATATCGGCTCAAACAAAAAAGTAAATGCGAACAACATCGTTCCTTTCGCTCGCAAAGCCGTAGCTGTAGCCTAAAAACTTCTTGAGCTTCTTGGTTTAGAGTGTATGCCGCCTAACTCCGTTAACGGTAGCATAACAACCCCCAACGGATGCCCTAGCTAAACGCTTCTAGTCGGCTAGCTGGGAAAGCAATCACTAGAAAATCCTCCCATTTAGGATAAAGATGGTTCCCGCCCCGAGGATCAGAGGGGATAAACCTGTGAACGATCGGAAGGTTAATACCCATTTTGGACGGCAGTTCGATTCTGCCCAGTTCCACCC
>TRINITY_DN43966_c0_g1_i1 len=770 path=[0:0-769]
GTCCGCCTGTCCCTGTGGTGGCACCGCTGAAGGGAGCAACTCCGGTGGGGAAGTTGTGAGTCTCAGCCGTGAAGATGACATGCCGGATAGAAGTCCGCTTCTCAAAGGGGCTGGCGCGTGACGGGTCTTTGGGCCACAGAGACAGGACCTCCCGGCCCCGGATCGCGCTGCTGTTGTCGCAGAACTTGATGATGTTGTTGGGGTTGCTGCTCTCCTGCGTCCTCATGATAGACTCAAACAGGGACTCTTTGATCTCCAGCCCATCCACCACCAGGCGCCCCTTGAAGAACCAGTGCCGGCTGTGCTCGCTGTTGGATTGGGCCAGGTCGAAGCACTCAACGCTAGTAGGGTTCCTCCCCAGCTTCTGGAAGAGCTTGGTGTAGAAATCCAGGTCCCAGGAGTCAAAGGCCAGGCCCAGCCGGCTGTTCGCCTTCTCCAGGGCAGCACGTCCCTCTCCCATCACGTCCACATGGAAGACAGGCTCAGGGTGGGCGGCCACGGCAAAGCTGTCAATAGGCTTCGGGTAGCGCTGCTCTGTCATCCGGTCACAGAGCGAGGACACCAAGCAGGCCTCCTGGGCAGGGGACGGGCGCTGGGCACACTTGACGAGGCAGCGGCGGGAGCACTCAACGCGATCAACGCCACTCAGCCCAGCTGCCCGGCACACCGACACCGCGTTGGTGGAGGATGCCGTTGAGAAGTTCAGTCTGCACCCAGGAAAGGGTTAATCCAGGCAGTCAGTGGAGGGGGAGGAGGAGGAGGATATAGAT
>TRINITY_DN43927_c0_g1_i1 len=234 path=[0:0-233]
GAGCTGTGCTAATAGGACTTTCCCCCTTCTTTTTGCAGCAATGGCTGAAGCACAGGTGAGTGACTTTTCTTCTGTCATTTGGTACCCAAGAAAAATGGGCTGGTCACAGCTTGTTCTTGACAAGGGTTCTGCATGTTTGCACTACCAGTCTCTTGAGGAAAGCATGCCTAAGCCCCAGAAGAGAAGGGGATGGTTAAGTGACTATTGGGAGTGGCTCTGAGCAGGGCCGGCCCA
>TRINITY_DN43967_c0_g1_i2 len=308 path=[0:0-259 2:260-307]
CTAAAGAACTAAGAAAAACACTAAACAAACACGACATATATAGAGCAGAACAATTATTCAAAAACACTCAATTCGTAACAATACAAGAATTACAACAACAAACAAAAACAAAAATAGATACGCTACAATATCTACAAATAAAAAAATATATTTACAGAAAGGAACAAAATACAACATTATTCAAGACAACCCACCTTAATAGAAAAAATACTGCTAAGCCATTCCACAAATAAAGGGTTAATAGCAAGAATATACAAAGCCCTGATCGAGGCCGATTCCGCCAAACCAAACTCATACATAGAAAAATG
>TRINITY_DN43967_c0_g1_i1 len=372 path=[0:0-259 1:260-371]
CTAAAGAACTAAGAAAAACACTAAACAAACACGACATATATAGAGCAGAACAATTATTCAAAAACACTCAATTCGTAACAATACAAGAATTACAACAACAAACAAAAACAAAAATAGATACGCTACAATATCTACAAATAAAAAAATATATTTACAGAAAGGAACAAAATACAACATTATTCAAGACAACCCACCTTAATAGAAAAAATACTGCTAAGCCATTCCACAAATAAAGGGTTAATAGCAAGAATATACAAAGCACTGATCGAGGCCGACTCCATCAACCCAAACTCATACATAGAAAAATGGGAACAAGAACTAGACATTTTTTTTGATGACAAACAAACAGTAACAATTGGAAAACAAATGCAC
>TRINITY_DN43980_c0_g1_i2 len=475 path=[0:0-25 2:26-474]
AGTTCAGACGTGTGCTCTTCCGATCTCTTTCAAGGTGGCGAGCTGTAGAAATGTGAGCCACTCATCCCCATAGTGACGGTCACATTGATGGGCATCACTCCTCTTGCTTCAGTCTGCCATACACCAGCCAGGTATGCCATCAGTGCCTTCTTTTACAGCTGGACAGCTGACATCAAGAGAGAATAGAAATGACTTATCCAAGATCATCCAGTGAGACATAGATTTGAACTCACAACTTCTGGTTCTAGGTCTGACCCACAAGACCACGCTGGACTTTGTTGTGGTATGTTGAAAATACAGATGTGAGTTTAGACCAAAGGAAAGCGAGTTGGGTGCCATGAAGAATCCAAGAGGGTAAATGGAGGGGATACAGTCAGAAGAAGATTTGGCAGAAGGAGGAGCTCATGCACAGGAAGGGAGGAGGAGATGGGCTTCCCCTCTGGAGAAAACAAATTCCTGGTAACAATAAAAGCCT
>TRINITY_DN43980_c0_g1_i1 len=755 path=[1:0-305 2:306-754]
GGGAGTTTGAGCCCAGTTCAGCATAGAGCTGCGTAAGGCTTAGGGTCTAACTGATTGCCATCATCTCCAAGATCTTCAAGACATCCTTGTTGATCAGCATGATTATTACTGTCATTGTACAGACAGGGAACTGAGGCTAAGAGGTTTTTACTTGCTCAAGGACACCAAGGAAATTTATGAAACAGGGTCTTCAAGTATTAAGTCCCACAGGATATTCACTAAACCACATCAGCTGTCCATGGAAGAAGAGATTCTGGAGACCAAAAGAGAGAGGAGCCAATAAACTATACCACTCAGTTGCAGCCACTTTCAAGGTGGCGAGCTGTAGAAATGTGAGCCACTCATCCCCATAGTGACGGTCACATTGATGGGCATCACTCCTCTTGCTTCAGTCTGCCATACACCAGCCAGGTATGCCATCAGTGCCTTCTTTTACAGCTGGACAGCTGACATCAAGAGAGAATAGAAATGACTTATCCAAGATCATCCAGTGAGACATAGATTTGAACTCACAACTTCTGGTTCTAGGTCTGACCCACAAGACCACGCTGGACTTTGTTGTGGTATGTTGAAAATACAGATGTGAGTTTAGACCAAAGGAAAGCGAGTTGGGTGCCATGAAGAATCCAAGAGGGTAAATGGAGGGGATACAGTCAGAAGAAGATTTGGCAGAAGGAGGAGCTCATGCACAGGAAGGGAGGAGGAGATGGGCTTCCCCTCTGGAGAAAACAAATTCCTGGTAACAATAAAAGCCT
>TRINITY_DN43985_c0_g1_i1 len=335 path=[0:0-334]
ATACCCTTACACTCTCAGTTTTCCTAGTGAGCATAAGTGAAAGTACAGCTGAAACACACAGAATAGTAATTCCCTTTAGCAAACACTTGATTCTGAACTTGCATCCTTTGAGAACTTTGATAAAAAGTTCAACTTGGCTTAACTTAGGTGGTTCCCAGTCAAACTTAGTTCAACTTCAGCCAGCTTGAGTAATTCGAGTAGTTTGAGTTGGATTCGTTTTGAGTCAAATAGGCACTTTGTTTCTATTTCTGCATCTTTACTATACGAAGAGCAAGGGGGTAATGCTGAAATTGGAATTCTGCCCACTTGGGTCATTTAAGCGGTCTGATTGGAAT
>TRINITY_DN43895_c0_g1_i1 len=279 path=[0:0-278]
GTGTAAGAAGGAGAAATCCTTGTTCCCATAGTTGATGGATGGCTGCTTCCAATGGTTGAAGGAGAGGTCTTTGGCGAAGGCGAGTAAAATGGGATCCTAGAAGAACGTGCATGGAAAGACTCGGTAGAAGGCTCGGCAAAACCGGCATCACTTGAGGAGCTATTATTTCCTCCAGTTTGTGCCACAGACGTCAAGGGCTGGGTTAAGTCCGAAGACTTGGCATCTTCTGTATCAAGAGTGGTGCTTTCTGCTGCATCAGTAGTTGTGCTGTTGTCAGTA
>TRINITY_DN43906_c0_g1_i1 len=211 path=[0:0-210]
AGGTCCGTGGCCAACAAGGCCCCGATTATCCAGGACTTAATCTTGGATGGGGCCGTGGACCTTACGTGTATCACAGAGACCTAGGTGGACGAGTTTGCCGGTCCAACTTTGGCAGATCTTGTCCCGGCCGGGTATGCCGTGCAGCATCAGCCCCACACGGGTGGTCGGGGAGGGGGTGTAGCGATTATTTTTAGAGAGGACTGGCCTGTTA
>TRINITY_DN43919_c0_g1_i1 len=266 path=[0:0-265]
ACCTTCCCCCACCTCTGCTGATGGAGGAAGTGCCCCACAACTCTCAAACCCAAGGCCCTATGCACATACATTTACAGCACAAGTGGTAGCAGGACAAGCTTATACTGGCAGTGTGCTCAAATCCTTCCCTTCAAGCAAGGCTCTAGGACAATGATAGTTCACTCATTCCCCATTCATTGGCTTTCCCAAGGATGCTCTAAGTGGTAGGTTTGGGAATGGGTTTTTTCCAGCTTAAAAAAACAACTCCTTCAATTTCTCCCAAAGTT
>TRINITY_DN43948_c0_g1_i1 len=433 path=[0:0-432]
GTTTTTTGAGAAGGGGTGGGAGTGGGAGAAGGTTGTTATCTGTGGCATGCCAGAGCTCACACCCAGACACCATGCCCACTAGGGGAAAGGGCATGCGCATTCTACCCAGGGTCCACAAGCAGCCGTTCAAACTAGAGACTTATAAGAGATGGAAGGGAGTAGCTGTAGGATAGCAGGGCTCAGACAACATGGTCATGGGGTGCGTGCGCAAGAAATATGGGGACTTGTGCATTCGTAGAGCTCACACACATCACCTCAAACTAAAATGTGAATGTGCGGGGGAAAGGGCAGCTGTGGGAATACCAGGGCTGAGGACCAGACGCTATGCCTGTGGAAATAGGGGGCACGTGGGAGCCTGTGCACTCCATAGGCAGCCCCTCGAAATAGGGAGTGGGGGGCAGCAGTGGAACATAAAAGCTCGGATCCAGAAAAC
>TRINITY_DN43970_c0_g1_i1 len=244 path=[0:0-243]
GCTCTTCCGATCTCAGGGTCCCTCTTCAGGCATGCGGCATAGAAAATCGAAAGTTTATAAACCGGCAAATGCAGGCTTAGAAAACGACGTGACTTCTGCATTTAGCCAAAACATAGCAATACACATTTCATATAAGACCAGTAGATTGCTGCAAATTCCTCTGGATTATAGAGTAGAAAAAACAGCTGACTTCAATTAGTCCCCTTTAAGCCCTTAATTATCAGTAATTGGCAGGATACAGAGG
>TRINITY_DN43975_c0_g1_i1 len=295 path=[0:0-294]
ACCTGACCACCTGTGTCGGTTTAGGGTACGGGCCATACATCCACATCGCTAGAGGCTTTTCTCGACAGTACTAGATCACCAACTTCACCCCAATCGGGCTACGCATCACGCCTCAGGCTATACGGTGTGCGGATTTACCTACACACCACCTCACACGCTTACACCAACAATCCACTAAGCGGCATGGCTACTACACTGTGTCACCCCATCACTTGAACCACACATCAGGCCCCACGACATCAACAACCACCCCACTCAAAGAGTGGGCTAATCGTATCCGCGGTGGTTAGTATCA
>TRINITY_DN43949_c0_g1_i1 len=285 path=[0:0-284]
CCTTCTTATATCTCAGTATTTAGGAACCATACCTCACATGCGCTTATAACTAAAATTGTTATAATGAGGATACTTAAATCGTAAGTGTTTGCATGCTAGGAGCCCTTTCATTATAGACAGGCAAAGTTTGTCACCAGGTTTGTATTGTATAAGGAATAATGGCCCACTATCTGCAGAGTGGCTGTGATGGACACTTAAAAAGTGCAAGCCTGGTGAGTCTTTTGCTGGGTAGGCTTTATTTATTTATTTATTTATTTATAATTTAGTATCCCGCCCCTCCTGCCA
>TRINITY_DN43898_c0_g1_i1 len=408 path=[0:0-407]
AAGGGGACACTCCAGGAAATTAACCGGCAGCAGATTGAAAACAAATAAGAGAAAGTGTTTTTTCACTCAGCGCACAATTAGCCTGTGTAATTTACTGCCAGTGGAAACGGTCACAGCGGGTAGCGGAGCTAGTTTTAAAAGCTCTGGGAGGGTAGATCCATTAACAGCTCTTAGGCAAGTAGGTTTGGGGGTTGGAACAACAGGGAACCGATCACCCCGTTATGAACCGTTGGGTCCTTCCTCCAAGCCACCGAGATTGGCCGCTGTCGGAGGACAGGATGCCGGGCTTGATGGACTGACCCGGTACAGCACTGCGCGTGTTCTTAGGTTCACCCCATCCCAGCAGTACCTGGAGCAGCTCCTTGTTGGCAAAGGCCAGAATCCCCTCAAACACGATCACGTTGGCCC
>TRINITY_DN43898_c0_g2_i1 len=283 path=[0:0-282]
GATCTCTGGGAGTGAACAGCGGGGAACGGATTGCCCATTGTGACTGTTTCTTTTCCCATGCGATCGAGATTGGCCGCTGTCGGAGGACAGGATGCCGGGCTTGATGGACCATCGGTCTGACTCCATATGGCACTTCTTACATTCCTATCTTTTGGGTACTAATACAGACCATCCCTCCATGTTCAGGCTTTCCCACATGGGCAATTCTGAACATGTAGGGGTTAATGTACATGATACAGTTCATGGGTAGCCAGTGGTTACTCCACAGCTACCCACAAAATTT
>TRINITY_DN43995_c0_g1_i1 len=245 path=[0:0-244]
CCCTGGATCACATCACTGTGATTCCAAACATTGCATCACCTGTATCCATCTGAAAGAGACGGCCATGTTCAAAAGCAGAACTGGTAGGACCTATTACATCAAACAGAACAGCACCTGCAAGTCTAGAAAAGTAATACGTGATAGAATGCAAACACTCTGGATGCCACATGCAGTATGTTGGGGAAACAACCACGGACCACCGCACCCAGTTCAGAAACCACAAATCAGCCATTGTGACAAAGAAG
>TRINITY_DN43959_c0_g1_i1 len=249 path=[0:0-248]
CCTCTAGCCCCGTGGCCAAGGGGCTAAGAGCATTCATTCCTTACTCCGCCTCCTCTGTACAGAGGCAGCTTGCATGTACCCCACACTTAGGAGGAAAGTGGTGGGCATGGGCATTGCTCCAAGAGGTAGATTCTGAAATAGTGGATTCAGTTTACACAAATTTGGCCCTCGACTAAATTCTGCACACACAAAAATCAACATGATCACAGAAACCACAGGGCCCCCACCATATGTTTCTTTGAGATCGGA
>TRINITY_DN43953_c0_g1_i1 len=201 path=[0:0-200]
CTTGGTGAGCAGATGAAGTGGTGCGGTGATTAAAGCCAAATCAGCTTCATAAGTTCTAGTGTGCCAGATATTCAGATATCCTAATCAGGTTTTACTGACATCAGATTTATTAAACTTATGGCCAGCCTCTGATAGAACTACATTGTTGATGCTACAATATTTTTTTGCTACTTGAATTATTGCATATTTCCTAGATTTCAG
>TRINITY_DN43955_c0_g1_i1 len=529 path=[0:0-528]
TCTACTGCTCCCGGAAGTGTTGGTTGCCGTTGCTAAGGGGTGATGGCAGCTGTCGCGACCGCTCCCCGGGAGTCGCCCCCGGGGCCCAGTCCGGGGGCAGGGGAGGGGGCGGAGTGCCTCTTCGTGGTGCTCGGCGCCGGCTTCACTGCCCTCAGTCACCCGTTGCTCTATGTCAAGCTACTTGTGCAGGTTGGGCATGAGCCGCTCCCTCCAACCATTGGGAGGAACCTGTTGGGAAGGAAAGTATTCTATTTGCCTGGCTTTTTCACTTATGGCATATTGTGGAAGTGGATGGGAAAATGGGCCTCTTTCGTGGTCTCACTCCTCGAATCGTCTCTAGCACTTTATCCACTGTCACCCGAGGAAGTGCGAAGAGAGCCTTTCCTTTGCAGGATATGGAGCACGTTTCAAACAAGGATGATTTGAAAACTTCCCTCAGGAAAGTGGTGAAAGAGACTACCCATGAGATGATGATACAATGTGTATCCCGTGTTGTCTCGCACCCCTTGCATGTAATCTCTGTGCGCTG
>TRINITY_DN43981_c0_g1_i1 len=202 path=[0:0-201]
TTAACTTGTGTGATAACACTCAACCATTCATATGCAAAGTATGTGTCTGTGTGTTAAGCCAAGGTATTTTTGTAACCAATTTGATTTCACAGGTGTAGGGTGGGGGAAGACAGCATTTTAGGCATTAACGGCTGTATTTGTGTGAATGTAGGCAGTTAAGAGACTGCTTTAATCATTATAGTATTAGGTTCTTATGTTAGGC
>TRINITY_DN43899_c0_g1_i1 len=531 path=[0:0-530]
AAGACCAGACAGGTATATGAAACCATCGCCCAGGAGATGCAGCAGCAGGGGTATAATAGGGATGTCATCCAATCCGTGCAGCAGGCAAAGGACTTGAGGTTCGGATATCAAGAAGAACAATCTCAAGTCCGGCTGGGTCATGCACACATCCGAGTTCCGGGAGGAGCTGGACAAGTTCCTCTGCATGGATGTGGACATTGTGGCCTCCAGCACACACAGCAGCTCCTTTGCCTGGGGCAGATGCAGGGCCATCATGCAAACCCCCTGACAGATCCCACTGAGCATGGGGGGGAGATGCCCCTGTCGAGGGCAGCCAGGAAGTGGGAGGGGATAACCCCATCCCACAGGGGGAGGAGACGCCCCGGGGATCCCAGCGCCGGACCACCACACTCAGCGTGCACCAGCAACACCCAGAGGCCTACTGGCCACTGGGACAGGGACGCGCACAGAGCAAGCGGAGACCCGGGATGGTCCCCAGGTAGCGGAGGAACAGGATCCAGGTATGAGCACTCCAGCAGGGCTGTGGGGGGG
>TRINITY_DN43899_c0_g2_i1 len=501 path=[0:0-500]
CTTTTATTTCATTTATGCAACTTTTATATAAAACTCCTGATACTTATTGACAAATCTAAAACCCTTTTATAAACTTTCTCTGTATAAGTTCATGACGGTGTGTTACTGGAAGTAACCAAAGACAGCGTTGAGGGATTTCTCAGTCATTATGCTGAGATGGACCTGAAATTACAATAAATTTATGCACAAACTACCTCCAAGATACACGTGTCACTAAGTTAACATGTCTAGGGGGGGACAGTAAGGTTCAACACAATCTGGTGAGATTCTTCAAAAATGTAACTGTGCATTAAGGAATCTCCCAGGAAATAGCCCCTGGGGTACAATAGGGACATGTCCGAGTGCTGGCAGCAGACAAAGGACTTGAGGTCCAGATATAAACATATCCAGGACAACAATCTCAAGTCTGACTGTGCCATGCGCACAGCCAAGTTCCAGGAAGAGCTGGACAAGTTCCTCTGCATGGACAGGGACATCGTGGCCTCCCGCACACACGGCAGC
>TRINITY_DN43894_c0_g1_i1 len=238 path=[0:0-237]
GGACTGGATGATAATACCATTAGGTGGATTTACAGCTGGTTAAAGAACCGTACTCAGAGTGCTCATCAATGGCTCCTCATCAGTCTGTTCAACTTCTTCATTAATGTCGTAATTAATGTCTTGGATGAGGGAGGAGAGGGAATGCTAATTACATTTGCAGATAACACAAGATGAAGTTTAACAGAGATAAATGTAAAGTTCTGCATTTAGGTGAGAAAAATCAAATGTACAAATACAG
>TRINITY_DN43962_c0_g1_i2 len=253 path=[0:0-252]
TCCGATCTGGGACTTAGAAAAGGCAGAGCCAAAGAGGTGAGTTTTGAGGAGGGACTTGAAGGTGTGCAGGGTGGGGGCAAGGCGGACGAGGGCAGGGACGGAGTTCCAGGCATGCGGGGCAGCAAGGGAGGAGCAGCGGAGGTGTGGGAGAGTGAGGGAGGGAATGGGAGAGGAGCAAAGTGCTCGAACAGGGGTTTGGAGGGAGATCAGAGCAGAGAGGTAGCGGGGAGCAAGGTTATGAAGGGCTTTGTAG
>TRINITY_DN43924_c0_g1_i1 len=206 path=[0:0-205]
GTTCCTCAGGAAAGTTTTTATTCGCTGTAGAGCTGAGGAAGACCGTTCAGATTCCAATGTTGTCATTAGTGTCATGACGACAATTCTCACTAGATTCAAAATTTCGGCAAAGTTGTCCTGCAGATTGTTGTCCAGCAATGTATGAAGTAGCTCTGAGGTATCCTTCATACCATACAAGTCTTTCTTATCATACAAGACAGAAAGCT
>TRINITY_DN43990_c0_g1_i1 len=211 path=[0:0-210]
TGAAATACCGCCACATCTTTGATTTTAAAGTTCTGTTAAACCGCTCCACCACCGCTGCCTTGACATGGTTATTGGTTACAAAGTGGTGCACCCCATGTTGTGTAAGCAGTTTTTGGAATGTCTTATTTAAAAATTCTTTCCCCTGATCTGTTTGTAATTTTGGGGGGTATCCGCCCTTCCCTGAAAATGGCTGCAAAGGCCTTAGCCACTT
>TRINITY_DN43969_c0_g1_i1 len=235 path=[0:0-234]
TACAGACTCAGGAAGGAATCCCTCTGTTGGTTTATGCTCAGTTCCCATGTTTGACGTTCTAGGGTTAGAAACAGGTGCTCGTTAAAATGAAAGAGTAGGAAATGGAGAAAAGGAAAGGGTAATTGTGACTCCAAAAGACCTCTATCTGACCCACTAGAGTGTCATGAACCTCCCCCCCGCAGTTTAAGAACTCCTTCCATTTAGGGCATGATCCCCAGGTATCAGCATGAGCCCC
>TRINITY_DN43920_c0_g1_i1 len=246 path=[0:0-200 1:201-245]
GGGTCGATAACTGTCTAGCCAGTGTGTTGGGAAGAAGCCCCCTATTGAGCCCGTCCTGTAGGAACTGGAGGACTTGAGGAACGGAAGGCTGACGAGGTGGAACTTGATGCGAGTGACACCAGCGGACAAACATAGCCCATGTAGATTGGTAAATTCTCCTCGTTGATTGGCGCCTGGAGGCCAGGAGAGTCTGGACTACTGAAGCTCAGTATCCCTAGGCTCGGAGCGTGTCGGTCTCAATAGCCA
>TRINITY_DN43920_c0_g1_i2 len=341 path=[0:0-200 2:201-340]
GGGTCGATAACTGTCTAGCCAGTGTGTTGGGAAGAAGCCCCCTATTGAGCCCGTCCTGTAGGAACTGGAGGACTTGAGGAACGGAAGGCTGACGAGGTGGAACTTGATGCGAGTGACACCAGCGGACAAACATAGCCCATGTAGATTGGTAAATTCTCCTCGTTGATTGGCGCCTGGAGGCCAGGAGAGTCTGGACTACTGGAGCTGAGTATCCCTGGGCTCGGAGAGCGTCAGTTTCAATAGCTAGGCTGTCAGTCTCAGTAACTCTGGCTGTTTGTAGCAAAGAGGCCCCTGGGTGAGGAGATCCGGTGTGACTGGTAGAGGGAGATAATGTCCTCTGG
>TRINITY_DN43920_c1_g1_i1 len=380 path=[0:0-379]
TGGCTATTGAAACCGCAGCCCTTCTAAAGTTAGGATATTCTGCCCCGTCGTACAGACGCTCTTGGCTTCACGCCATAAATCCACCAGACACATTTACCATTGCTCCTGGAGGATATTTGTCAGTTGGTGCGATGCCCATCGGGTCCCGTCCCATTCCCCTTCTATTCCTCAGATCCTGCAGTTCCTCCAGGAAGGTCTAGACAAGGGTCTCCGGCCAAACACCCTATCCAGACAAGTGTCTGCCCTAGATAGTACACTAGGTGCTTCCTCAGGGCAACGACTGGCGACCCACCCTCATATCAGACAGTTCATGAGGGCCGCCCGCCACGTCTCCCCTCCAGTGGTCCATAGATTCCCTAACTGGAGCCTCAATATAGTAC
>TRINITY_DN43916_c0_g1_i1 len=226 path=[0:0-225]
ACGTGTGCTCTTCCGATCTATTTCCTTCTTAGATTTTGTATTAGAAAATTAGAGTAGTCTGCTGTCCCAGGGTTAACTCCTCATTAAAACATCTTTGCAGGTCTTTCAAATCTGTCCATTGTGAACTGATGAATAACTTGTTATTAATAGTAGTAGTTCCATTGTCATACCACCTAGAAGGCCAGCTGAGGCTTCATTGTACTACACACTTTCTAAATAAATAGTG
>TRINITY_DN43908_c0_g1_i1 len=586 path=[0:0-585]
TAGCGCTGACTCTCAAGTTCCACTAGAGGGAACTCCACTGTGCTGCAGGGAGCCAAGCCTGTCCCTAGAGGACAATCCGCCCTTTAAGTCATTGGCACTAGAGGGCGCTGTGCCATAGGACAGGTAACTCAACAGAGGCAGCACTGGGAGCTCTGTGGTGCTAAGACTAAGCTAAGGGGCTCAGTGGGGGAACTCTCCCCTCTCAGTCAGCACTGACCCCTGCAGGTACACACACCACAGGGCAGATGGTTCTGTAGGGGGCACGCACTCTACTAGGGCAGCTCTGCAATGCCAGGAGTGGGGTAGGGGTGCCGACTCCCCTGTGGCCACTAGGGGCCACTACACTGCCGACAGCAAGGTGGGGAACTCAGTAAGGAGTGCTGCCCCAGTGTGCCACTAGGGGGTGCTGAGCCATAGGGAGTAGGGTGGGTGGCTCGGTAGAAGGCACTCTTTCTGCCCCTATTATTGCAGCTCAGAAGGGGCAACCCCATTACGCTTGTGGGGGGAATCACCAAGAGGTTGCTGCAGTGGCAGAGACTGCTGGCCAGCAGAGGGAGGTCCGACCCCCACATGCCCTCCCCTGTTC
>TRINITY_DN36989_c0_g1_i2 len=277 path=[1:0-125 2:126-276]
GCAGCGGACATCTAGGAGCCATCTAATCAACGGCCTCAGTCAACAGAGTGTTCTAAAGTGCGACAAGGTCATCCATGAGATGGTCATCGAGGTCAGAGGGTAACTCCCCGACGGCCAACTGGAACCGTTCCGGTTCCATTAGCCTCTGGGGGCGAACCATTGAAATTTGCTCCACACCCTTCCCGGGGACAGACGTGCTAGGAGAGAGGTCTGTAGGAGATAATGATCTGACCATGACAAGGGCACCGCTGAAATCTCCCCCAGTAGCGGAGCACCC
>TRINITY_DN36989_c0_g1_i1 len=257 path=[0:0-105 2:106-256]
GTCCAATCAATGGCCTCAGTCAACAGTGTGTTCCATAATGAGACGAGGTCATCGATGAGACGGTTGTCGAGTTCAGAGGGTACCTCCCTGAGAGTCAACTGGAACAGTTCCGGTTCCATTAGCCTCTGGGGGCGAACCATTGAAATTTGCTCCACACCCTTCCCGGGGACAGACGTGCTAGGAGAGAGGTCTGTAGGAGATAATGATCTGACCATGACAAGGGCACCGCTGAAATCTCCCCCAGTAGCGGAGCACCC
>TRINITY_DN36989_c1_g1_i1 len=214 path=[0:0-213]
CAGCAGAGTATTCCAAAGAGCCATGATGTCATCAAGCAGACGGTCGTCGAGATCAGAGGGTCTCGCTGTTTCACCAGGCATTTGACGAGGGGGACGGGTAGTGGGTGGGTGGGTTTCTTAGGCCACATTTGATTTTTAAATGTTTAATGTTTTTTATATTGTATTTTATATTCTATTTTATTGTATGCCGCCCCAAGCTGCCATTGGACAGGAG
>TRINITY_DN36985_c0_g1_i1 len=235 path=[0:0-234]
TCCACCTTTGGACCAACTCCCCCACCCACGCTAATGGCCATTCTCTTGACCTTGTCTTCTCTAGGTACTGCTCTGTCTCTGATCTCTCCAAGTCCCTTCCTCAGTCCTCTCCTCCTCCTCCCTCGATTTGCCATCTCCACCTTCAACTCCTCTCTGACCTCCCACCCGGCTTGCTCCCGTAAACCCTCGTCCTTGGCTCACCCCCACCATTTGCCATCTCTGCTCCTGTACCGAG
>TRINITY_DN37066_c0_g1_i1 len=1195 path=[0:0-1194]
ACCCCGCCCCCCCTTCCTGCCTCTCTCTCAACAAATTTTTTTCCCCAATTAACTACCAACACAGAATCGTGGTTCTTAATCGAAAGCCTTTTCCGACAGGCGAGGACCCACAAGACCAGAGGCGTAACCTGGCCTTGTCTTCTGCCGTATGATTGCAGGCCTTCTCCCTCCACCAGAAACCTTGTATGAGTTAACTTTATTAGCCGTAACCGCCTGCCAGCACCCTTAGATCTGTGTATGTCTTTAACCAGTATGGTTTTTGGGCCGGCCTTTAGGTGGGTTGCCGTCGAAGCCGCTTTGACAAGTCACATAGGCGTGAAGACCTTCCTATGCAAAGCTGGACACCTCCCAAGCCCGAGCCAAAAACCAATCCTGAAACCTCTAGCTTGTGTGTTTTTTAACTCCGGCCATGGCGTAATCATGTGATTCTTCTCCTCCAATCCACGCTTTGGACTGATGCGAGTCGAACACCTAGATATTTGCAGTGTGCGCTGTCTCCTAGTCTTGTCTGTCTCTAACCCCGTTGGATGCTAACTTGTGTCAGCCGCTCGAGCGGACGATGAACCCTAGCGGTCGTGATCCGCTGTCTTCGGGACTCCCGACTCGAAAAGCACGTCTAAGGTTAACATGTCCGGCAGGGTTAGGTGCAGGCTGGTGGTGACGCAGACACAGATGCAGACGCAGACGCAGACAGGGTTGGACTTTCCATGAGAGGCCTCAGAAGGAGGTTTCGAGGTGGCTTGGTGGCCGAGGATCTTGCTTTCCAACTGAGTTTGGGTTAAAGAAGAAGTCTTCAGCTGGTGCTTCTTAGGTTTCTTGGTCCGCGGTGGGTTAGTCCATCAAGGGTTTCTGGCAAAGATGGTCAGGGGATGCCCAACCTCATTCCCTAAACCTTTAGCTTCTGGGAACGAACAGCAGGTGGGAATGGATCTCTCATGTCCTCAGATGCATCCGCTACAAGCCACATCCGAGGTGGTTGAGCTAGGCAAGCCAAGGATCTGTCCCAGTAGGGCTGCCCCAACCATAGCGGTGTTCCGAGTTTGGCTCTTTGCCCAAGTTGTGACGGAAATTGCCTCTGGCGGCACACAATTTGCAGCCTGAGTGGGAAGTACTTGAAGCTGGCCAGTGGACTGGCAGCATGGAGAACAGTTGGAATATATTTCCGGTTGCTAAGGGAGCACACCGCAACACCCCC
>TRINITY_DN37033_c0_g1_i1 len=382 path=[0:0-381]
TACACGACGCTCTTCCGATCTGCTCAAAGTTGTTCTTGGCCATCTATCATGATTTCATCTTTCACACAGGGATACATATTTTAACATGCTTAATTATACAGGTAGTACTGTGATGTTATAAGTCACATTCCTTCTAAGGCATGCAGTCTTCAGGCTAGTACTGCTGCTTGCCACAGGTTAGGCTACACTAGGCTCTTGTACCAGTTTAAGCCATCGTAAACCAGAAGTGAGAGTTTTCACACAATTCCCTTCTAAGTCAGCATTTATAACTTCAGCGGGATTCATGCCTACATCAAATGCACAGATAAACATGGCATGATAGGGAAGAACCAACAGTGAAAGGTAAATAGCAGGTTGTGCCAGAAGTCTGTACTGGGACCAG
>TRINITY_DN37054_c0_g1_i1 len=207 path=[0:0-206]
CTCTCTCACACACACACACACACTCTTTCTGTAAAACACACATACAGAGGCACACATTCTCTCTCTCTCTCTCACACACACACACACACACATTTTCTCTCTCTAAGACACACATACAGAGGCACACATTCTCTCCCTCTCATACACACACACATACACATTTTCTTTCTCACATATGCACACACAATTAGGCACACATTCTCTCCC
>TRINITY_DN37015_c0_g1_i1 len=348 path=[0:0-347]
TTCGGATCCGCCACCCCCCCCCCAGCCTCCAGCCAGTGCCCCGTGCCGTTTCAGAGCCCAGCCGCGGCGTCCCGGTTGAGACAGCTCCGGCGCTTGGGAGGGAGCGAGGCTAGCTCCAGCGGGTCACAGTGCCCTAAAGCCTTTCAGGTCAGGCACAGGAAGCGGCGGGGGGAAAGACAGGCAGCGCAAGAGCCTCCACGGGCTGAGGATCGCTAGACCCGACCGCGTGGCTGATCCCTCCCTCCGACCTAGAAGGAGCGCGAAGGGAGAAAAAACAGGCCCGACCGCGTGGCCGGCCCCTCCCCCTGACCAACAAAGGGCGCGAAAGAAAGCAAAATGGCGCCCAGG
>TRINITY_DN37000_c0_g1_i2 len=553 path=[0:0-429 2:430-552]
CCCCAGTTCAGACATCCCCTTAACCAAGGTGATTGACACCAAGAGTGAGACCTTGAATTACACAATTTTTATTGATAAAGCATACAGCAGTCCAAAAGGAGATTTCTGCAAGACTCAAGACTACATTCAGTCTCCAAGAAGAGAATCCATGTTGAACCGTAGGGAAGGCCAGTGACTCCACTTTGAGGAAATGTTTCATGCAAGTACGATTCAGTAGCAGTTCCTTCCCATCACAGCACAAGACAGACATCAGAGCCCAGGTCTGCTTGCAGAGGGTACCACCACTCAGGTCCTTCAAAAAGCCTTCCTGTAGGAACTCTAGAACTTCAGGCACTCCTGGGGAGGTCACATCTTTATGGTTCCTTCGACACCAAACAAGTACAGCCTTCCATGAAGTATTGCAAATTATAGTAGTGGGTCCTCATCAACCTGCCAGTAAGGTAACGAGAATTTTAAGTATCCAAACCTTGTGATCTGAGTGCACTCAACCTCCAGGTAGAGAGTTTCAGAGAATCCACGCCCCAATACTGGACTAGACCCTATATCAGCAGAT
>TRINITY_DN37000_c0_g1_i1 len=487 path=[0:0-429 1:430-486]
CCCCAGTTCAGACATCCCCTTAACCAAGGTGATTGACACCAAGAGTGAGACCTTGAATTACACAATTTTTATTGATAAAGCATACAGCAGTCCAAAAGGAGATTTCTGCAAGACTCAAGACTACATTCAGTCTCCAAGAAGAGAATCCATGTTGAACCGTAGGGAAGGCCAGTGACTCCACTTTGAGGAAATGTTTCATGCAAGTACGATTCAGTAGCAGTTCCTTCCCATCACAGCACAAGACAGACATCAGAGCCCAGGTCTGCTTGCAGAGGGTACCACCACTCAGGTCCTTCAAAAAGCCTTCCTGTAGGAACTCTAGAACTTCAGGCACTCCTGGGGAGGTCACATCTTTATGGTTCCTTCGACACCAAACAAGTACAGCCTTCCATGAAGTATTGCAAATTATAGTAGTGGGTCCTCATCAACCAAATATCCTAGTAGCTCCTCTTGGCTACCAAATTCTTCTGATATTACTTCTTTTTTT
>TRINITY_DN37060_c0_g1_i1 len=385 path=[0:0-384]
AACAACTTAAACAGCAAGCGTTGTACAATATTGGAAAATAGTTTGTGGAGTGTTTCTTCCTACAAGTCACGGACTTGTCATATTTTTAAATGGTTATTTTTTCCATATCATAAGTTGGATGCTTTGTAACTCCATGAAAAGACACTACTTGTATCAATGTTTAAATGACATGGAAAATCCCTGCTCCTCCCTGTCCCTCCCTGTGGACTACAACTCCATGATAAGTGGACTTTGGTGACTCTGTAACTTCATGATAGGACGCTTGCCGCACCATGTTTAAATGAATAATTACTGTGTAAAATGCCACTCCATCTTGAAACTGTCATGGTGACTGATTTAGAAACCGCTGTACGTTTTACTTATGCTTCTGTTCAGTTACCGACGG
>TRINITY_DN37020_c0_g1_i1 len=412 path=[0:0-411]
CCGGTCCCCGCGGAGGGTGTGGAGGTGGTCTTAGTCCACTCCACACCCAAGGTGATGTACAGATTTCCTCACCAACCCACCGGGGCCCCCAAACTGGGAGATTTTGGCTCAGTCGGTCTTGGGATGTTCCCCCGGCGGTCCACCTGATTCCAGCGCCCCCGCCCACGAGCTGAACCCTCGTAATCCATCCCACCCTCTGGGGCTAGACTGACCCAACCCTGCTCAGCTCCATCCCTTTCCTTGCCCCCAGCATAGAGACTTTCCTGGCACCCAAGGAAGTGGCAGAAAGAGGTAACGCCAGATTCCTGTCTCTGGGGGTGAGGTGCAAAGGATAAATTGCCCCTCCTCCCCACAAAGTTCTCCCAAAGCATTTCCCCTGGGAGCCGGTTTGTCTGGCGAGACCTATCAGTGG
>TRINITY_DN37071_c0_g1_i1 len=225 path=[0:0-224]
TGTGAATTCTCAAGTCACTTCCTATCTGCAAAACTGCTACCCTTCCCTACAAGTGTAGCATATGAACACTGGCTTGCCTAAATGTAATTACTACTCCCTTCCCCCTCCAGCCTATTAAGTGGTAATTACAACAAACCTCACTACCACTCATGTAATGTGCGAATGCAACAACATACACCACAGGGATACACACAATTATTATATGAAATAGAGCTTATCTCAGAG
>TRINITY_DN37038_c0_g1_i1 len=539 path=[0:0-538]
CACCAATACAAACTGGGGGAAAACTGGCTGCAGGGAAGGATTTTGTACTGTTTTATAGGGGTTTGTAGTGAATCACAAACCAATAAGTCCAAAATGTGCTCTCATGGAGGGAAAAATGACATTTTGGGATGTTTGACTGATGTATGCAAGACCCAAGATGCAATTGTTCCAGTCTAATCAGTGCTGGGTAGGCCTTGGTGGAGTACTGGGTTCAGTTTGGGGAAACACACTTTAAGGCAGACAAACTGAAGGAGGCTTCAGAAGAGAGCAACAAAAAGGATAAAAAGACTTAAAATAGAAGGAGGGATTTAAAGAACTGGGAATTTTCAGTTTTGAGAAGAGAAAATGCAGGGAGTGGGGGACTTCATAGCTTTCAAATATGTGAGCATGGCTGCTATAAAACAGAAAGTGGATATCAAGGATAGCACCAAAATTCAGATACTGAAATGAATACTTTTCTTTTAGCAGTTGAAAGAGAAGGTTGGCTAAACCTCAGAGGATGTATGAGGCTAAGTATATATCAATTCCATCCCCATCCC
>TRINITY_DN37075_c0_g1_i1 len=414 path=[0:0-413]
AATCACAATCGGCACTTTGGGAGGAGATTTGGATTTTCTGCTATAGAAAAGAATACACATTTCTCTCATATCTGTATTTAACTCCCTAGAGCAGGAGTCCTGCTGGACAGACATGCATCCTAGGGCTCATCTTACAAGAATCCAATACCCTTGTGCCTCCCATAATATGGTGGCAGGTACTTTAAACTCTGCAACTAGCCTAGTCTACTCATGTCAAAGGGGCAGGGCACCGACCTCCAGAGATCCTCTTTGAAGAGTCAATACTTCCAAACAAATGGGGATCATTTCATTTTTTCCCCCCTCGTCAGTCTCAACTTCGACAATTCTGGCTTCCATGCTTGGTTGTCTACAGCTTGCCTGTCTTAACACATGCCCAAGCTCTCCTTCCTTCTGTTACAAAGGACTTAATCACAT
>TRINITY_DN37032_c1_g1_i1 len=274 path=[0:0-273]
CATACAAGCTACATATGAAACTCGCTCTTGTGATTCTTGTGTTTCTCGATGAGAATCACAGTTTTGGGCTCATTATCACAAATGAAGGAGCCAAGAACCAGCAACATCTCAACTGCATTCTCATCAAGAAACACGAGGAAAAGTAAAGAAACAAACAAAGAAAGAACTGCACATGTGGAAAAAATGGCCAAAAGCAAATAAAAATGCACAGCCCTTTTCCAAAATGGTGCTACTGGCATCGCCGCCATTTTGGAAAAGGGCAGCTGTTCTGTAC
>TRINITY_DN37073_c0_g1_i1 len=210 path=[0:0-209]
AAATTCTGTTTTGCTGAAGAACCTCTCTCCACATTCGCAGCATCTGTGCTTTTTCTTCCCCAGGTCTACCGCACTTTTGTTCATGTCCTGGATACCTTCCTCACACCGATTGGATTCACGCTCCCCATTCCCTGGGGGATTCCCCTGTCTTTGCGCATTGCAGACACTCTCACTGAATTCTGTCTGTGTGGAAATATTCCCTCGAGATCT
>TRINITY_DN37073_c1_g1_i1 len=494 path=[1:0-265 2:266-493]
GTGACAATGAGAAGGGGACTGCTCTACAGGGAGACCTGGAGCCAGCAGAACCACATGGGACGGGACCAGGAATCCTGGGAGGTGGGATACTGCGAAGGAACGTGGAGGGGAATTCCCACCAGGGGGCCCAGGAGGAAATGGAACTGCGTGTCATGTTACTAGAAAGATCTCGAGGGAATATTTCCACATGGACCAAATTTAGTGAGACTGTCTGTAGTGCGCAAAGACAACAGAGGAATCCTCCAGGGAATGGGGAAAGTGAATCCAATTGGTGTGGAGAAGGTATCCAGGACATAAACAAAAGTGCAGTAGACCTGGGGAAGAAATAGCACCAATACTGCAAACGTGGAGAAAGGTTCTTCAGCAAAACAGAATTTGCTGAACACCAGAGAATCAATTTGGGAGAAAAGCCATATAAATGCCTGGAATGTGGGAAAAGCTTCAGTCATAGCTCAACCCTTGGTAGCCATCAGAGAATCCACACAGGAGAGAAA
>TRINITY_DN37073_c1_g1_i2 len=326 path=[0:0-97 2:98-325]
CTCGAGCAAATATTTACACAAGGACCGAATTCAGTGAGACTGTCTGTAGTGTGCAAAGACAACAGGGGAATCCCCCAGGGAATGAGGAGAGTGAATCTAATTGGTGTGGAGAAGGTATCCAGGACATAAACAAAAGTGCAGTAGACCTGGGGAAGAAATAGCACCAATACTGCAAACGTGGAGAAAGGTTCTTCAGCAAAACAGAATTTGCTGAACACCAGAGAATCAATTTGGGAGAAAAGCCATATAAATGCCTGGAATGTGGGAAAAGCTTCAGTCATAGCTCAACCCTTGGTAGCCATCAGAGAATCCACACAGGAGAGAAA
>TRINITY_DN37055_c0_g1_i1 len=204 path=[0:0-203]
CCACACCTTCGGTCGTTTTTTGCCTGACACTTCCATTTTGGCCTATGGGAGTGTCTGGTAAAAAAACACCGGGGGTGGCAACCTTACATGATGGGGAGCCATGGTGATCCCTGGCGGGGGATGGGGCTGCTAACAGATATGTGGGCCCGCTATGGCTCACGTTGGCCTGCTTGGGCAGTCCTTGGCCCAGACTGTAGGCCCAGA
>TRINITY_DN37008_c0_g1_i1 len=358 path=[0:0-357]
GCTGTGGATCTCCTAAAACCCTCTGTTCTTTTAAAATAAATTTTCACTGCTCTATGCACGTCTGAGTGCCAGACTTTTTCCCTAGCGTGTTTAGGTTTAGGACAAAACAATGGGAGAACTATTTCCTGAGCTCTGTGGAAAAGGGAGTTCACCTTTGGGATGAACGCCTGATCCAACCTCAATATGACTGAATTTTCCTCTATTGAGAGAGCCCCTAATTCTGAAATCCTTCTGACCGATGTGATGGTCACTAGAAAAACTACCTTTATCGATAGAAAATAAAGTGAAACGTGTCTCAAAGGGAGCTTTTGTAAGGGCTTCGAGGACCAGATTCAGGCTCCATGAAGAGCATGTGTGG
>TRINITY_DN37064_c0_g1_i1 len=231 path=[0:0-230]
CTCCATACATAGGGGACATGGCTGCTGGCCCGGAAGTCCTCCGCATCCATCTGGTGGCTGCGGGCCAGTGGTGAGCCGTGGTGCACGGATGGCACAGACATAGGTGGGGGAAGCCTTGGGGGCTGTTTGGTGGCTGTCTGGAGGTTGGAAATAGACCACGAGCTGGAGGTTCCCCACCCCTGGTATTCACCTTTCTTGCACCAGTCTGTACAGCGAGATCGGAAGAGCGTC
>TRINITY_DN36992_c0_g1_i1 len=719 path=[1:0-41 4:42-718]
GATTACAAGGTGACTGGAGTTCAGACGTGTGCTCTTCCGATCTCCCACATTCCCTAGCCTTGAATGATCATGAATCTGACATGAAATTTAAAGTTTTGCATATCAAAAGAACTGCTTCAGAGCCCTTTGAAAAATCTGTTGACCATTCAAGAACACATGTCAGATGGAAAGTTAGTTCTCTCTCCCCAGTGGGACCAGTCATTCAGACACAAGAGCCAGTGCATTATAATGGAGCTGTAATATTATACAAGGTTGTTCATAATCACCCTTCCCTGTCGTTTCGTGTATATGTAGCTACTAATAATGACTCATTTATAAAGGTAAAATCTGCTTTTCTTGTTCTTGAATGTAAAAACATACAAAAGTTATCCATTGGGGGTGGGGGAATTGTGACATACAGTGCTGGTCTGCTTAAGTCAAATTTTGTGGGCCATCTAAAACAGTTTGACTTATCAGAACTGCAGCTTAAGCAAATCTGGAAGCAGGGGTGACCAGCCTTATGGGGTACACAATCCACACATCAACCTCAGGCAATCTATCAGGACCTTCCGACTGGCTCTGGTGCTCCAGGCCAGTGTTCCTCCCCCTGGCTTCCAGCTCAAGAGTACTTCAGCAACTGGTCTCAGGAATGGAGGGGAGCACTGACCTTTAGAGAGAGCCTTCCCACCGCTATCCTAGCCCATCTCCTCCAGTGAGGACTCCTAGGGAAACTGGCCTCA
>TRINITY_DN36992_c0_g1_i3 len=980 path=[0:0-104 3:105-302 4:303-979]
AGAACATACTGAGTAAATTATATGAACCGTATATATGAATAAGTCACACTGTATGATATTGAATATGTCATGACAATACTGGATGTATCACCTTTGTCTAATGCAGGCTGAAACTGGATGCAGAGGGAATTTACCAATGTACTATTACAGGCTTGATATTTGAAGTAACTAAGGCGGCAGCAATCAAGTATTCCCTGTTGTCTTGGAGCAAATATGCTGACTATGTCAAAAAACCATGGATTGTTGGTGGCCCTTTATTTGACGTTACTTGTGAAACACCTACTGTTCTTGCATACATTCAATTCCCACATTCCCTAGCCTTGAATGATCATGAATCTGACATGAAATTTAAAGTTTTGCATATCAAAAGAACTGCTTCAGAGCCCTTTGAAAAATCTGTTGACCATTCAAGAACACATGTCAGATGGAAAGTTAGTTCTCTCTCCCCAGTGGGACCAGTCATTCAGACACAAGAGCCAGTGCATTATAATGGAGCTGTAATATTATACAAGGTTGTTCATAATCACCCTTCCCTGTCGTTTCGTGTATATGTAGCTACTAATAATGACTCATTTATAAAGGTAAAATCTGCTTTTCTTGTTCTTGAATGTAAAAACATACAAAAGTTATCCATTGGGGGTGGGGGAATTGTGACATACAGTGCTGGTCTGCTTAAGTCAAATTTTGTGGGCCATCTAAAACAGTTTGACTTATCAGAACTGCAGCTTAAGCAAATCTGGAAGCAGGGGTGACCAGCCTTATGGGGTACACAATCCACACATCAACCTCAGGCAATCTATCAGGACCTTCCGACTGGCTCTGGTGCTCCAGGCCAGTGTTCCTCCCCCTGGCTTCCAGCTCAAGAGTACTTCAGCAACTGGTCTCAGGAATGGAGGGGAGCACTGACCTTTAGAGAGAGCCTTCCCACCGCTATCCTAGCCCATCTCCTCCAGTGAGGACTCCTAGGGAAACTGGCCTCA
>TRINITY_DN36992_c0_g1_i2 len=1238 path=[2:0-362 3:363-560 4:561-1237]
CTCCGGAGCTGCGTATCTGCCAAGCGCGTCTAGCTCCAGCGGCCTCCCCCGAGCCCCTTCGCTGCAGCCCAGCGGGCAGGATGACCAGCGGGCAGGACTGCCAGCAGGTGCAGGGCAGCAGTGAAGTTGATGTTTCTTTAGAAGAAAAAGAAAGTGACAACTGTAAAGAGGAAGACTCTGGTCAAGAGGGTAGTTCAAGTGACAACAGTACCTCTGAAAGTTGCTCTGAAACGGAATCTGATACTGAGGAGCCAGATATAGAAAACTCAAAAGTTAATACACAGTCCCGCTGTGAGCACTGCAAGGATGAACATGACCAGGCAGAGCAAGTGACCCCAAGAAAGATTTCCAGGGGACAATTTTGGCTGAAACTGGATGCAGAGGGAATTTACCAATGTACTATTACAGGCTTGATATTTGAAGTAACTAAGGCGGCAGCAATCAAGTATTCCCTGTTGTCTTGGAGCAAATATGCTGACTATGTCAAAAAACCATGGATTGTTGGTGGCCCTTTATTTGACGTTACTTGTGAAACACCTACTGTTCTTGCATACATTCAATTCCCACATTCCCTAGCCTTGAATGATCATGAATCTGACATGAAATTTAAAGTTTTGCATATCAAAAGAACTGCTTCAGAGCCCTTTGAAAAATCTGTTGACCATTCAAGAACACATGTCAGATGGAAAGTTAGTTCTCTCTCCCCAGTGGGACCAGTCATTCAGACACAAGAGCCAGTGCATTATAATGGAGCTGTAATATTATACAAGGTTGTTCATAATCACCCTTCCCTGTCGTTTCGTGTATATGTAGCTACTAATAATGACTCATTTATAAAGGTAAAATCTGCTTTTCTTGTTCTTGAATGTAAAAACATACAAAAGTTATCCATTGGGGGTGGGGGAATTGTGACATACAGTGCTGGTCTGCTTAAGTCAAATTTTGTGGGCCATCTAAAACAGTTTGACTTATCAGAACTGCAGCTTAAGCAAATCTGGAAGCAGGGGTGACCAGCCTTATGGGGTACACAATCCACACATCAACCTCAGGCAATCTATCAGGACCTTCCGACTGGCTCTGGTGCTCCAGGCCAGTGTTCCTCCCCCTGGCTTCCAGCTCAAGAGTACTTCAGCAACTGGTCTCAGGAATGGAGGGGAGCACTGACCTTTAGAGAGAGCCTTCCCACCGCTATCCTAGCCCATCTCCTCCAGTGAGGACTCCTAGGGAAACTGGCCTCA
>TRINITY_DN36992_c0_g2_i1 len=208 path=[0:0-207]
CAACATTAAAATGCCGCTAAGTAACTTTATTAAAGCTAGAAACGATATTCGATCCAATAGAAATTACTGTGGTGATTTTTCACTTTTATTATTCAGTTACAAGAGCCTAAATTTGACAAAGAGAAATATTGTGATATTTCAAGAGAAAGCCTCCCTGCTGATCAGCTGAAAGTCAGGACTTCCCACCCTCACTCCCTGCAATCCCCCA
>TRINITY_DN37045_c0_g1_i2 len=317 path=[0:0-316]
TCTACTTGTCCATTTGCCCGAGGGTGATAAGCGGTAGTAGGGAGAAGCTTGACTCGTAGGATAGAGAAAAATGCTTTCCAAAAACGTGAGATAAACTGAGGGCCTCTATCTGAAACTATTTCTTTTGGTATTCCATGTAATCGTACCCCTTCCCGAAGGACGAGCCGGACTGTCATAGGAGCGGAGGGTAATCCTTTACAAGGAATAAAATGGCCCATTTTGGTGAAATAGTCCACGATGACAAATATTGTATCATATCCAGTTGCCTTTGGAAGTCCTACTATAAAGTCCATGGCTATCTTTTGCCAGGGCCCCTT
>TRINITY_DN37018_c0_g1_i2 len=346 path=[0:0-273 2:274-345]
AGAGAGGTGCTTTAGTAACTGATGGTTATCACGACTGGAAAAAGGCAACTTCAGACTTCGATGCACATTTCTTCAACAAAGTGCATGGAAGCAGTTCCACGGATGGAGGAGCAGGATACGAAACACATGTTATCTGTGCTGCTGGAGCTGACCATTTCAAAGCAGTCCTGAGAAACAATGATGAAAATATTGTTGCGAAATGCAGCAAGGCCCTTCAAGAAAGGAGGACCAAGAATTTGAAAGTGCTGACCTCGATAGCAAGCACAATCATTCTCCCTGTGGCTCCTCCTGGACGGCCAGCCAGCACAGTGGGGTGTGTCCCCGTCGCTGCCGGTGGGAGGCGGAC
>TRINITY_DN37018_c0_g1_i1 len=320 path=[0:0-273 1:274-319]
AGAGAGGTGCTTTAGTAACTGATGGTTATCACGACTGGAAAAAGGCAACTTCAGACTTCGATGCACATTTCTTCAACAAAGTGCATGGAAGCAGTTCCACGGATGGAGGAGCAGGATACGAAACACATGTTATCTGTGCTGCTGGAGCTGACCATTTCAAAGCAGTCCTGAGAAACAATGATGAAAATATTGTTGCGAAATGCAGCAAGGCCCTTCAAGAAAGGAGGACCAAGAATTTGAAAGTGCTGACCTCGATAGCAAGCACAATCATTCTTTGTGGGAAGCAAAATCTTGCCCTTAAAGGACACAGAGATGATTCC
>TRINITY_DN37067_c0_g1_i1 len=892 path=[1:0-535 2:536-891]
TTAAGGTTCATTAAAAAAGTTAAAATCCTATCCTTAGCTTTTTTCGTTAAGAATAAAAAAAGGGTCTTTAGAGATTTTGAGGGGCTGCACAAAACAGTCCCATGAACACACTATATGAACATGCTTAAAAATTAAGTATGGGCAAAAGTAATAGTGATCTTAAGAGCTTATTGTCTATAATTCGAGTTGCTGATAAAACCAAAAGGTCCACAATATAAAGGTTTCTGCTAGTGATTCAAATTAGGGACAGTAGCAAACAACTCTAGAATGACCATTTATTTCAATTAATTAGGAGTAACTACATTTTCTAGGTCACTTTCAACAATGGAATCCTGAATCAGATCACCACTAATAAAGTAAAAACAAACTCTCAGCGTTTTTCATTCACAGAACAGACTGTTAAACAAAAGCAGTTTACCAATACCCATCAGATCACCTGTCCCTTGTCTACTAATGGACTGCCCTTCAGGCTCTTACAAAACCCACATTTAGCAGAAAGTGGTCCAAAACCCACAAAAATCACTTCAATAGATATAGGAATGAGAACTTTTTTTCCAGCTTGTAGTCTTCTCGTTTGCTTGAATTAAGCTTTAAAATATCAAATATTAGTATATGATGGCTTGATAGTCTTTTAGAGAATTCCAGAGTCTACTAGATTTATGCAAGTTTTTCTTGTAACTAAACTGTTTCCCTGGATTATTTCCAGAGACAGTCAAAAGTTAGTACCCTAAACTAGAGTATAGGGATGGGCCTATGGATTCGGATTAATCTGACAACACGCCCTGGCAGCTATGGATCCAGATTTCCCCCCACCCCCATTCTCCGGGACCCCAGAGTGGGACTTATTGTCCTCAGAGGGCTTGACTAAAGTGTTGTTGTTGTGTGAGCTCCA
>TRINITY_DN37067_c0_g1_i2 len=388 path=[0:0-31 2:32-387]
ACTCTTTCCCTATACGACGCTCTTCCGATCTCGGAATGAGAACTTTTTTTCCAGCTTGTAGTCTTCTCGTTTGCTTGAATTAAGCTTTAAAATATCAAATATTAGTATATGATGGCTTGATAGTCTTTTAGAGAATTCCAGAGTCTACTAGATTTATGCAAGTTTTTCTTGTAACTAAACTGTTTCCCTGGATTATTTCCAGAGACAGTCAAAAGTTAGTACCCTAAACTAGAGTATAGGGATGGGCCTATGGATTCGGATTAATCTGACAACACGCCCTGGCAGCTATGGATCCAGATTTCCCCCCACCCCCATTCTCCGGGACCCCAGAGTGGGACTTATTGTCCTCAGAGGGCTTGACTAAAGTGTTGTTGTTGTGTGAGCTCCA
>TRINITY_DN37067_c0_g2_i1 len=359 path=[0:0-358]
TGCTCTGGATCACACATGCACAAATGGCTGCCAGGGCATTTTGCACATGCGCAAAATAACCGCATCGTTTTGGTTAATGGTGGCAGCCATTTGCACAGGCATAATCCAGCAAGGGAACGTGCCATGGCAAGGGAGCCTACCGGAGCCCACACAGCAGCATCAGTGTTTTAATCAAGCTGACAAGTTTTTTTGTGGAAAATCTTCCAGGGCTTGGGGGAATTTCCATTAATGTATTTTTCTGTGGAAATTTTCCCATTTCTAAAAATGACAGCAAGTTAAAGCAAAACCAAAACTAAGCTCAAGCTTGAGGTCTGTGGACATCAGAAAAATTTCTATACAAATTTTCTGGAAAGTTTTGC
>TRINITY_DN37044_c0_g1_i1 len=371 path=[0:0-370]
AACTCAAAAAAAAAATTTTTATTTTTTTCTCTCTTTTTTTTTTTTTTTTTTTTTTTTTTAAATCATCCTCATGTGGGGAGGTAGACTCAAGCAGAAAGTGAGGTGATTAAGGGAACAGAGTCAGGTGTATACTTGCGGATTACCTAACAGGATATGCAAGAATACTAACTTTTTAGTAAGTCAACATAATTTTGGATTATGCTTGTGCTATGCACATGGGCACATTTGTAACCCCAGTCTAGCTTCGCTATCCCCTACATATTTGTTGTTCTCACTTGTTCCAGATGTTAAATTAGGCCCCAATCCTCAAAGTATTTGCACACAAGGATAACTTTACACATATAAGCCTCACAGTTAGAAGTCAATGATGG
>TRINITY_DN37037_c0_g1_i1 len=317 path=[0:0-316]
GGGAGGAATTTTTCTTTTTGCTTTGTATGCTACTATCGCTTGCTTGACCCACTTAGAAATCAGAGCTTTAGAAGTCTTTGTCCCCTTACAACTCCGATGACCTTCTAAACCCTCCTGTATTCTTCAAGTAAATTTTTAGCGCCCTGTGGACGTCAAGGGTGTGCCACACCCTTTCTTTTGGATGCGCAGGTTTAGGACAAAAAGAGGGAAGGACAATTTCCTGGGATCTGTGGAAAAGGGTGTTTACCTTTGGAATAAATGCCTGATCTAATCTCAGGACTACTGACTGTTCCTGAAAGAGACAAAAATTCTCCTCT
>TRINITY_DN37041_c0_g1_i2 len=324 path=[0:0-223 2:224-323]
GTTTCAGTTTGTTGTGCCTGCTACTCGGTGATGCAGTTGATTCACAGTGATTTGAGCAAGGGAGGGTGGGTCTTGGCATAAGGCTGTGATGGCTGAAGTACTTCATCAGGGAGTTACGCGGCTTATCGCATGGTTCACAACATGGCTTAGCATTGGGGATGGCCTCACTACAGGGCAACTGTCTGGGGCCCCGCAATGGCCCCTGATTTCACCAGGGCAGGGTGGGGGGGGATCCCCACTTCCGCCCAGAGGAGCCCCAAACACAACCACCTCTAGGACCCTGTGGAGGATGGTAGGGCCACTGCAAATTCAAAGGCTGGCTCT
>TRINITY_DN37041_c0_g1_i1 len=266 path=[0:0-223 1:224-265]
GTTTCAGTTTGTTGTGCCTGCTACTCGGTGATGCAGTTGATTCACAGTGATTTGAGCAAGGGAGGGTGGGTCTTGGCATAAGGCTGTGATGGCTGAAGTACTTCATCAGGGAGTTACGCGGCTTATCGCATGGTTCACAACATGGCTTAGCATTGGGGATGGCCTCACTACAGGGCAACTGTCTGGGGCCCCGCAATGGCCCCTGATTTCACCAGGGCAGGGTGCAGGGGCCTCAGCACAACCATTTCTAGGGCCTCTGAGGGGAC
>TRINITY_DN37041_c0_g2_i1 len=206 path=[0:0-205]
TTTTATCTTCACCCTGGGCCCTGAAACCAGCATCCCTCACAGCACTCTTAAAAACACTATTATCTAGATCACTTCAAATGAAATCCCAAAGTTCAATCCTTTGTCTCTTGAATTTATTGCTAGATCTACATCTCATAGCCTTCTTCTCATGTGCCTCTTCCACGCTTTCCTCCCATGTGGCATGACAGTCAACTCCTCAAACAACC
>TRINITY_DN37041_c1_g1_i2 len=602 path=[1:0-36 2:37-601]
TCTTCCTGAAGCGAGGTTTAGGAATCCTAGGCGGTGCCTCTAAGAGATGGCCTTGGGGTTGGAGGACACCAAAGATCTCCCTACAGCCAGTTCTCTGAATGATCTCTGGAGGAGCACAATTTGGTAACTGGCATCGGAGGAAAGGCTGATAAGATTCCGGCACAGTTGTTGTTGCACAGATCAGTCAGCAGGGGGCTGTATCTGACCAGCAGTGGACAAACCATCCAATTCCTTTTCCCCTCCTCGTTCTCCACCGGGAACCAAGCTTGTTCACTCTGTTCTGCAACATGTGCTGCATTCGTAGAAGCCTCTTCTCCCACCTTTTCAAATTCCTCATTATTGGGGGTGGAGGGGTATTTTTCCCACAGGTTGTCCATGACCAAGGCATGGCTGAATCCGTCTGACTTGGACCCGCATTGGAATTTGTAGGGTCCAGGGTGAAGATAAAATGCAGGTGCCCTGGTGGCTCCTCCCCTGTGGTCCAGCATCCTCCACAGAGCCTTAGAGGTGGTCATGGCTGGGAGGAAACAGGGAGTCTGCACACTACCCTGAGCTGCCAGTGCTTTCAGATGCACTTCTGGATGTTTTCAGCTGGCTCTGTT
>TRINITY_DN37041_c1_g1_i1 len=621 path=[0:0-55 2:56-620]
AACAGTGCGCGGAGCGGTCTTTAAAATTTATGCTGTGCTAGGTGCAACGCAGGTATCTCTAAGAGATGGCCTTGGGGTTGGAGGACACCAAAGATCTCCCTACAGCCAGTTCTCTGAATGATCTCTGGAGGAGCACAATTTGGTAACTGGCATCGGAGGAAAGGCTGATAAGATTCCGGCACAGTTGTTGTTGCACAGATCAGTCAGCAGGGGGCTGTATCTGACCAGCAGTGGACAAACCATCCAATTCCTTTTCCCCTCCTCGTTCTCCACCGGGAACCAAGCTTGTTCACTCTGTTCTGCAACATGTGCTGCATTCGTAGAAGCCTCTTCTCCCACCTTTTCAAATTCCTCATTATTGGGGGTGGAGGGGTATTTTTCCCACAGGTTGTCCATGACCAAGGCATGGCTGAATCCGTCTGACTTGGACCCGCATTGGAATTTGTAGGGTCCAGGGTGAAGATAAAATGCAGGTGCCCTGGTGGCTCCTCCCCTGTGGTCCAGCATCCTCCACAGAGCCTTAGAGGTGGTCATGGCTGGGAGGAAACAGGGAGTCTGCACACTACCCTGAGCTGCCAGTGCTTTCAGATGCACTTCTGGATGTTTTCAGCTGGCTCTGTT
>TRINITY_DN37041_c2_g1_i1 len=401 path=[0:0-400]
CGTGCACGTGTTGTCGCGCCCTGCAGGGCCGCCCTGTTGGCCCGCTCCAACCTGGCAGCGCCTCAGAGGCGGGACAAAGGGAACGTCACGTCCCCTTCTGATGTAACCCCACCCTTTAACGGAGCATTCTAACGTCACGATGTTCCATGGGGAGGCGGGACTACATTAGAAATGAGATGGGCACATCCCTATGGCCCGCTCCCTTTTTAACAAGGCCGTTCCCCCCCACCCCAGGTTATGAGAAGCGGTGCTGGCTGGCACAAAGAGATCAGGTCTTTTCCCTGGAACCCAGAGACTCTAAGTAAACTCTAGAGAGATGGCCACCCTCCCTGTGCGTAGGCCAAAGGGAGGTGGGAAGGGGCAAAGCATTGAGAAGGGCTAGAATCTGTCTGTGTATATAC
>TRINITY_DN37041_c2_g2_i1 len=291 path=[0:0-290]
CTCATCACTCATTCACGTCAGAGAATTCTCCCCCGTTGGACCCTGCTTTTATTACCCTCTTCCCTCCGCTTCAAAAAGCACCGGAAGATTTTATTCTCCAAGTGTTTTTAAGAGCAGGAATGGGGGGGAACCTTCTCCATCCCAGGCACCACTTTGAAAATCAGTAGAAACGCCAAGAAGTTGAGGGCTGGGGGGTGGCGCAGGGCCGGCCGTAGAATTTGCAGGGCCCAGGGTGAAGATATAATGCAGGGTTGGGAGGATAGGAATAAAAAATTATTATTATGATTACAG
>TRINITY_DN37019_c0_g1_i2 len=575 path=[0:0-529 2:530-574]
TCCGGCGGAAGGGAAGTGAAGCGAAACCCCGAGGATCCACTCCTCCTCCCCCCACCGTGGAATCCCATCCCATGTCTCCCCAGCGCAGGCTGGAAATGATGTGCTGGGGGAAGCAGGGCAGGAGATTTCGTGGGAGGAATTCTGCGGGAAATCCTCAAATCACAGGCTTGCATTTCAGTCGGGGGCCTACTTATATACCTAGTTCCCCGAAGGACCGCAACCAAAGGGCTCTTCCGTGTGGCACTAGGTGGCAAGGAATGATTAGGTGTTTTTCTGGATAGAGAGGGATTATGAGGGGCTTTTAATTGCTTAGGATAGATTGGGTTGGGCAGGTTGATAGAGCTGGTGTTAGGTGGATACAATCACATTTTGGGGGTGGGGGTGACATCCCCTACCCCAGTGAGTGGGGGGGGAAAAGCGATTGGGTTGGGGGGGGCATGCTCTCCAGTGAGAAGGAATTATGACTTCAGGGAAGTTTTGTATACTGCCTGGTGAGAGCAGAGGGGATGGGGGGAATATCTCCCTCACTGACCAGACCAGACAGCCAGAGGTCAGGAGGACCGGATTTTTTTTGG
>TRINITY_DN37019_c0_g1_i1 len=564 path=[0:0-529 1:530-563]
TCCGGCGGAAGGGAAGTGAAGCGAAACCCCGAGGATCCACTCCTCCTCCCCCCACCGTGGAATCCCATCCCATGTCTCCCCAGCGCAGGCTGGAAATGATGTGCTGGGGGAAGCAGGGCAGGAGATTTCGTGGGAGGAATTCTGCGGGAAATCCTCAAATCACAGGCTTGCATTTCAGTCGGGGGCCTACTTATATACCTAGTTCCCCGAAGGACCGCAACCAAAGGGCTCTTCCGTGTGGCACTAGGTGGCAAGGAATGATTAGGTGTTTTTCTGGATAGAGAGGGATTATGAGGGGCTTTTAATTGCTTAGGATAGATTGGGTTGGGCAGGTTGATAGAGCTGGTGTTAGGTGGATACAATCACATTTTGGGGGTGGGGGTGACATCCCCTACCCCAGTGAGTGGGGGGGGAAAAGCGATTGGGTTGGGGGGGGCATGCTCTCCAGTGAGAAGGAATTATGACTTCAGGGAAGTTTTGTATACTGCCTGGTGAGAGCAGAGGGGATGGGGGGAATATCTCCCTCACTGTCCAGACCAGATCGGAAGAGCACACGTCTGAACT
>TRINITY_DN37028_c0_g1_i1 len=455 path=[0:0-454]
CCGATCTATTTTTTTTAAAAAAAAAAAACCAACCAGAATTTTGGAACCTGAATACTGCTTAAAAAGTCATTTTTCAGATTGAAATTCTCTGCCCACCAGCTCTGGCTAGACTCGTGTTTGGGTCAATGCCCAGAAGAGAGTTCATGTTTTTACTATCAGCTGACTGCTCTTAGGAAGGGTCTGTCAGCTGATGTGGGGAGGGCTAGTCGGAGCACCCCAGTCTTTTGAGGGGTGTCTCCATAGCCTCCTCCTTCTCAGTATTAACCCTTCCTTGACCAGGTACAACTGGATTTCACTATAGGACTCAGGGGCATTTATTCTATCCTACACCTTGGGAGAGATTTTTGGGGGGTGGAGCACACTGTGGTGCAAAGAGGGGGTACCCCCAGAAGAGGAGCTAGCTGGGGTTTTCTCCTGCCAGGGGTCTATATCGAAGAAGACTGTGGTGATTGGGG
>TRINITY_DN37028_c0_g2_i1 len=265 path=[0:0-264]
ATCTCCCCTCTTCAAGCGTAACACCCCAAAGCTGCTCATCAAGCCGCTCACCCCGAGTCTATAACCTTGTGGTTCCCCTCCATCTTGCAGAACATGCTGGGGCCCCCCCCACTATCACACACCGCTTCCCATCCTCCTGCATCCCCCGCCCCCAACGCTGGGGTTTGGGCCTCACTTGGTGTAAGTGAGCCCCCCTAGGTTTCAGTGTTCAAAGTTGGGGTTCATTCATTCCCATCCTTTAAAACAAATTGCGCCTAGTTCCCGC
>TRINITY_DN36981_c0_g1_i1 len=230 path=[0:0-229]
CATTTCTCCACCAACCCTGTTTCTAGGGATTTTCCCTATGTATGAGACCCTTTCTGGGGTGGGAGGCCAGCCCACCCATTCCTTCCGGACCTACCAGCCCTGGAACTCTCAAAGCCAGAAAAACTCTGGCGATGTGCTATGCACGCACACTTTGGTCCCTCCCAGGGCTCTCATTGTCCTTGGTGGTCGGCTCAGTCACCTACCCTACCACCCATAATCACAGTTTCCAG
>TRINITY_DN37002_c0_g1_i1 len=250 path=[0:0-249]
CGTGTTACCCGCATCTGAATATATAGGGTGTGTGGAGGGAACGTAGGGAATTGAAACATCTCAGTACCTACAGGAAGAGAAAACAACATGTGATTCCGTGAGTAGTGGCGAGCGAAAGCGGATGAGGCTAAACCATGGATGTGTGATAGCCGGCGGGCGTTGCATTTGTGGGGTTGTGGGATCCATTGTGTCAATTCTGCCGGGTTGGCCAACAGTGAGAAATCGTTGGGTTAGGCGAAGTGGTCTGGAT
>TRINITY_DN37021_c0_g1_i1 len=288 path=[0:0-287]
GGAGTTCAGACGTGTGCTCTTCCGATCTTGTTACTCTACGGGTGTACTTCCCAAGGATGTGAAGTGCCGAAGAGAAACCTGCTGACTGCAGAGTCGAGCCTGATTTGCAGTACCTCCTGCTGTGGCAGTCAAAGAGAAGAATCAGCTGTCATGCTAGTTTTGTTGTTTCTGTATTGCCGAATGTCAATCTCTAACTAGCTCTTGGCAGGTTTTATTGCATGCTAGGTAAATGCAAGTGCTAGTCGACAAGTAAACTTACATGGTCATCTGATTAACCTTTTTGCTCCC
>TRINITY_DN37001_c0_g1_i1 len=305 path=[0:0-304]
AGTAGGTTGTGCTAAGATAACCGGGGAGTTTTGCTCCCAATTTCTCTGATGTTCCTGGAAATGGAAGGGAAGCCATATCTAGATCTAAGCCAACGGCCTTCCTATAGGTGAACCGTCTGCCCCATCACCGTTAATATTTCTCAATGGGCTCAAGTTACAAGGAGGTAGACTTGGGTTAAATATGGTGGTGGGGAGACTTGCAAACAGAACAGGGCAGCAGTGGAAGAAGTAGCCTGGGGAGGTTGTAGGCTCTCCACCATTGGAGGTGTTCAAACTGAGGCTGGACAACCTGCTGCCTGAGATGT
>TRINITY_DN37052_c0_g1_i1 len=1067 path=[0:0-1066]
CAAATACTTGAGGCAAATGTCTGTTTCTGCTTGCAGCATTTGTCTTATCTGTTCCAATTGCTTATTAACACCTTACCTCTGGGTTTCTAACGACTTCATTCTACATTTAGCTGAGATTTGACAAACCAGGTTAAGTCACAATGTGAATTCTTTTCCAAAACAAAGTAACCTAGCCTTTTAGTCTTAGCCTGGGGTATATTTTCTATGCAAAATAAGTGTGTTTGTGTGACCTCCTTGAACACCCACTCCGTGCCATGTTTCCTGTGATGACTATTGAGTTTGCATTGGGTTCAATAGTGTGGGGCAGCATGAGCAAATTCAATGGCAACAGGCAGGTTCTTCTCAATATCAAATTTGGGCAACACTCTTTTCCCCCCCCCCCCCTTATAAATGCAGTTCTACTAACTTCTATTGCATCTTAAATATCCTGAGACTAATGTGGTGTCAGAGCAGCCTGTGCTTTCTCACCAATCCTGCAACTGAAAAAGCTAGTCATCCCCAACATAATGAAGGTGCAAGGGTCAGCATCTTGTATTCATTCATGTTCACATCATAACGGCTTTAGTGTCCACAGCTAGTGCTTCTATTGTACTAACCGCTTTTAAATTACTTGTAATAAACTTTTATTACCATTCATTTACAAAAGGAAATTAAATGCTAAAAGCCTTTATCAGCATAACAGTAGAGGTCTGACTCAAGCCCATAAAAGCACAGAAATTTCATTATCTATTTGATCTTGTTATACCTCAGTAAATGGAAACCCAAAGTATGCTCTTCTTTGCTGTGTATTCTGTGGTGCGTAGGCACAGAGTATGTTGAGTGGAGTTGCAGCCTTACAGAGCCTCCACATTTCCTTGCTTTCATGGGTTTTGGTTATACCCTTAGGGGTCTGTTAACATTAATGGGAAATGCCCATGTACATTGTGCATGCAGAAAGGAGGCTCAGACCCCTATGTTACTGAATCCAGCTTTTCCTATTTAATTTCCTTTTCTCTTTCTCAGTGTAGCTTGTATGGGACACTGGAGCTGTTGTGGTGTCAGCAGAAGTTTGCCCTTTAAAGACACCC
>TRINITY_DN37017_c0_g1_i1 len=317 path=[0:0-316]
CAGCTGGTCGGGGCCCGCAGAGGCGGCAGAGCAGGCACTCGAGGAACTGAGAACTCCCCCCCCCCCCATGACACCGGAGGAGAGAAACTGGTACAGTGGGCGGGGCACTGAAATCTGGCCAGCCAGGGGCTATGGTACGGCTCTCCCAGCTGGGCCGGGAGGTGGGGCCGGAGGGGCTGTCAGTGGGATACGGGAATGTAAATCTCTACTGGTATCGATTGATGAGAGGGTCTTCTTCTCTCCCGGGGAGAGCGGGGTTGAGAAGAAGGATGCCCCCTGGTGGCAGCAGGGGGCAGCTGGAAGTGGTTTGTAGGGGC
>TRINITY_DN37013_c0_g1_i1 len=222 path=[0:0-221]
CTCCCCTAGGTCCTTTTCCAGGGTCCTTTGTTTGCTTTTCCCGCCAGGTGACTCTGTGCTTTCGGTTACGTCCACAGTAAGAAATCCATTTGCAACTCAATGGCCTATTGCTAGTGTCTGCAGAAGTTTTTAGGCCTTTTCTGATGACGCAATTGCTCAGGGTCATTAACTAGAAGTTCTCCATTGCGTGAAGCGAGTCTCCAGTTCTCAGCTTTCACGTTA
>TRINITY_DN37013_c0_g2_i1 len=474 path=[0:0-250 1:251-473]
AGCTGATCTCAACCCCTGAGATTCTTTCTTTGTCTTGTCTCCCCCCTTAAATACCTTTCCAGGGTCCTTTGTTTGATTTTCCTGTCAGGTGACTCTGCGCTTTCACTCACGTCCCCAGGAAGAAACCCATTTGCAGCTCAATGGTCTCTGGCTTGTGTCTGCAGAGGGGTTTAGGCCTTTTCTGAATATACATTCGGCGTGACTTTGCATTTCTCCATGAGTTTCCAGTTCTCAGCTTTCACGTTACATACCTGTTTAACCTTTACTTTTACCTATTGGTTAGACCTGTAGTCTGCATGTAGCCCAGTGTCTCCTTATGACACATATATTCAAGCCATTAACCGTGCCGGTACCCTATTGGCTAACTTACATAAGAACGTAAGAAGTGCCACACTGACTCAGCCCAATGGTCCATCCAGCCCAGCGTCCTGTCTCCGTCAGCGGCCAGTCTCTTTCTCTTGGGCGACGTCCCCC
>TRINITY_DN37013_c0_g2_i2 len=371 path=[0:0-250 2:251-370]
AGCTGATCTCAACCCCTGAGATTCTTTCTTTGTCTTGTCTCCCCCCTTAAATACCTTTCCAGGGTCCTTTGTTTGATTTTCCTGTCAGGTGACTCTGCGCTTTCACTCACGTCCCCAGGAAGAAACCCATTTGCAGCTCAATGGTCTCTGGCTTGTGTCTGCAGAGGGGTTTAGGCCTTTTCTGAATATACATTCGGCGTGACTTTGCATTTCTCCATGAGTTTCCAGTTCTCAGCTTTCACGTTACATACACGTTTAACCTCTACCTTTACATATTTGTGAGACTTGTAGTCCACATGTAGCCCATCATCTCCTTATCACAGGCTCCATCCGTGCAACCATTTCCTCCTTGCAAATGTACCACTCGTTCC
>TRINITY_DN37013_c1_g1_i1 len=321 path=[0:0-320]
GAGTAAATAACCGCTCCCTGTTTACGTGTTCCACCCCACCCATGATTTTATGAACTTCTATCCTCTCAGGCGTCTCTCCTCCGAACTGAAGAGCCTCGACCCACCCAGACTCTCCTCGTACGGGAGCTGGTCTATCCCCTTGTAGAATCTGTTCCCAGAGGACGTGGTCAAGGGCAATCGTGTCGCTGTGTTGGACGAGTTTCTGGAGGATCGGTCCGCCAGCAGCGATCAGCCAGGCAGGTTTGGGGAAAGCTGGAAGTGACCAGCAGGGAATGGACCGCCCCATTGGGACCTGTTGGGGACGTCGCCCAAGAGAAAGAG
>TRINITY_DN37013_c3_g1_i1 len=207 path=[0:0-206]
CTGCTAAGTTCATGACCTTGAGCGATTGTGTAATCAGAAAAAGCCTAACACCTCTGCAGACACTAGCAATAGGTCACTGAGTTGCAAACGGATTTCTTCCTGTGGACATGACTGAAAGCACAGTCACCTGGTGGGAAAATGAAACAAAGGACCCTGGAAAAGTACTTAAGGGGGGAGACAAGACAAAGGAGGGGCTTCAGATCAGCT
>TRINITY_DN36998_c0_g1_i1 len=227 path=[0:0-226]
GATCTCCGGTCTTACAGTTCCGCCGAAATGTCAAAAGGCTTGGGGCCAGGCTTGAACATTATATTTGCAAGCATAGCTGAGCATCAATTGCTTATACAACAGTTCTGGGCATAAGGCTGAAAACAGACATCTATGAAATGAAACGAAGTTCAACTGGTCAGAAAAGAGGAACCATAGGAGGACAGATGCGTCCTAGTCAAAATGACTCATGAAAGGCATGGGAGGGC
>TRINITY_DN36996_c0_g1_i1 len=443 path=[0:0-283 2:284-442]
CTCCTGAAAGCAGCATCAGTCTGATGTGGTGTTATTTTATTTCCTCATAAATGTGATCCTCTTCCTTTGGTGCCGGGTTCTGTGTATCATCAATAGTCTCGTAGGTTGCATCAGGAGCAACTTTTGGTACCAGGCTCCCTTTATCAGTAGTCTGGTCAGCTGGATCAGGAACGGCTTTTCGTGTTGGTTTAATCGTCCCAACGTTCTCATAGATTACACCAGAAGGAACCTTTTGCACTGGGGTCATGGCACCAACGTTCTCATATACTGGCTTGGAAGAGGCTGATTTCATCCGTGATAGTGTGTTTAAAAGATCCTGTATTTTGGGTCCAGGCTGAATCTCGTCAGGTTCCAAGTACTCATTCTCAGGACGGGGTTGGATAGCAGGAGGCTCCTTTCTGAATAACCGTCGCATTCCGTCTGTGCGCATGATAGACAGTGAC
>TRINITY_DN36996_c0_g1_i2 len=339 path=[0:0-283 1:284-338]
CTCCTGAAAGCAGCATCAGTCTGATGTGGTGTTATTTTATTTCCTCATAAATGTGATCCTCTTCCTTTGGTGCCGGGTTCTGTGTATCATCAATAGTCTCGTAGGTTGCATCAGGAGCAACTTTTGGTACCAGGCTCCCTTTATCAGTAGTCTGGTCAGCTGGATCAGGAACGGCTTTTCGTGTTGGTTTAATCGTCCCAACGTTCTCATAGATTACACCAGAAGGAACCTTTTGCACTGGGGTCATGGCACCAACGTTCTCATATACTGGCTTGGAAGAGGCTCTGCCTGTGATCTGTCCCAGTCTCTTCCATTTTGTGGCTGATGAAAGCTTTCTCT
>TRINITY_DN37050_c0_g1_i1 len=327 path=[0:0-326]
CCCCAGGCTCTGCACAGATGGAACCAAAGGAGGATGAATGCCCTGATACAGGAGGGAAACCTCATCACCCAGATCACCGGTCCGTCCACTAGCATCACCTCTGTCTTGTCAGGATTGAGCTTCAGTTGGCTCGACCTCATCCAATCCCCCACGGTGGCCAGGCACCGGGACAGCAATGAGACAGCGGGGCCTGGGTTGGATAAAATTGACAAATACAGCTAGGTGTTGTCGGCATACTGATGGCGGCGAACCCCCCCAGCTACGCACGACCTCCCCGAGCAGCTTCATATACACGTTAAGCAAGAGAGAGGAGAAAATAGAACCCTT
>TRINITY_DN37050_c0_g2_i1 len=405 path=[0:0-404]
ACAGGCGGAGCTGCGCATTGAGGAGCACCCCCAGACTCCGTACCTGTGGAACCAATGGAGGACAGACCCCATCAGTGATTGGGGCCATTAATGCCATCGCCTTCCCCACCAGCATCACCTCTGTCTTGTCGGGATTCAGCTTCAGTCGAATAGCCCTCATCCAATCCCCCACGGCCATCAGACATTGAGTAAGCATGGAGACTGCGGAGTCTGGGTCGGCTGAAAAGGAGAGGTATAGCTGAGTGGCATCAGCATATCGGTGACACTGAACGCCAAACCTCCTGATCACCTCGCCGAGAGGCTGCATGTATACGTTGAACAGGAAGGGGGACAACACCGAACCCTGCGGGACACCACACGTGAGGTCTCGGTACAATGAAAAATAGTCCCCGAGTACCACTCGTT
>TRINITY_DN37050_c5_g1_i1 len=257 path=[0:0-256]
CTGCTGGTTCTACTAGATCTGTTGGCTGCTTTTGAAACTGTCGATCACGAGATGTTGGTGGCGCACCTGCAGGACTGTGCAGGGGTAGGCGGGACTGTTCTTGAATGGTTCCACTCGTTCCCGACTGAAAGAACCCAGCAAGTGGTGCTCAGGGAGTGTTTTTCATCATATCGAGACCTCGTGTATGGTGTCCCGCAGGGTTCAGTGTTGTCCCCCCTCCTGTTCAACGTATGCATGCAGTTTCTCGGCGAGGTGAG
>TRINITY_DN36994_c0_g1_i2 len=1027 path=[0:0-134 1:135-190 2:191-1026]
GTCCGGGTTTGAAAGCGAGAGGAGTTTGGCGGCGCGGAAAGAACAAACACGGCGCGAGCGGGAGGCGCTGCTGCTCCAGGCCAAAGCTGATTATGAAAAGGAAGAGAGACGCAAAGAATTGAAGCGGCTGCGAGGTGAGGATACATGGATGCTGGATGATGTGAACAAACGTATAGAAGAACTGGGAAAGGAACTTTCTGTAAAGAAAAAGAAGAAAAAGGATAAACATTCAAGGAAACACAAGAAAGAAAAAAAGAAAAGCAAAAAGTACGATCTTGGAAAAAATGATGATTCAGCGGATAGCTCTTCAGATTCTTCAGTGGAATGGATCGAATCATCGTCGTCATCATCACACTCAGCTAACACCGAAAAGGCTTGGAAAGTGAAGAAGAATCCAATAGATCCTTGTGAAAATCCTGCAGTTGCTCAGAGGGATGAATGGATGACCTTAGATTTTATGTCTATAAAAACTGTGTCTGCAGCATCACTCAAAGCAGAAAAAGAGGCAGACAAAGTATTAGAGCAACAGAAAACACAAGCAGCTGAGCAGTCCATACTTTCTGAAAAAGAACTGAACCCCTATTGGAAAGATGGTGGCACTGGTTTACCACCAGAAGAGGGTGAAGCAACTTCATCTAAAGTTACAGTGGTAGAAGATGCTGGATTAAGCTGGCTACAGAAATCATACCAAAGAATGAAGGAGCAGTCTGAGAGAGAAAAACGAAGCTTTGAAGAAATCGTAGCTGAAAGATATGGGTCAGTGGAAATATTCCAGTCAAGACTGGAAGAAGCTAAGAAAGCAGCACCCAAAAAGGAAAAAGATTATAGCAGAGGAAGATGGAAAAAAATTAATTATTTTGAGAATGAGCATAGTGAGCGACAGAAGAGAGAAATACAAATGGAAAAGGAGACACAAGATGAGGGCGATGGAAGTAAAGGTAGCTATAAGGAACATTCCATGGACAGATATAATAAGGCGTATCCCCAAGAAGACAGGTGGTGTAGAAGAGACAGGTCAAGGGAACCC
>TRINITY_DN36994_c0_g1_i1 len=971 path=[0:0-134 2:135-970]
GTCCGGGTTTGAAAGCGAGAGGAGTTTGGCGGCGCGGAAAGAACAAACACGGCGCGAGCGGGAGGCGCTGCTGCTCCAGGCCAAAGCTGATTATGAAAAGGAAGAGAGACGCAAAGAATTGAAGCGGCTGCGAGGAACTTTCTGTAAAGAAAAAGAAGAAAAAGGATAAACATTCAAGGAAACACAAGAAAGAAAAAAAGAAAAGCAAAAAGTACGATCTTGGAAAAAATGATGATTCAGCGGATAGCTCTTCAGATTCTTCAGTGGAATGGATCGAATCATCGTCGTCATCATCACACTCAGCTAACACCGAAAAGGCTTGGAAAGTGAAGAAGAATCCAATAGATCCTTGTGAAAATCCTGCAGTTGCTCAGAGGGATGAATGGATGACCTTAGATTTTATGTCTATAAAAACTGTGTCTGCAGCATCACTCAAAGCAGAAAAAGAGGCAGACAAAGTATTAGAGCAACAGAAAACACAAGCAGCTGAGCAGTCCATACTTTCTGAAAAAGAACTGAACCCCTATTGGAAAGATGGTGGCACTGGTTTACCACCAGAAGAGGGTGAAGCAACTTCATCTAAAGTTACAGTGGTAGAAGATGCTGGATTAAGCTGGCTACAGAAATCATACCAAAGAATGAAGGAGCAGTCTGAGAGAGAAAAACGAAGCTTTGAAGAAATCGTAGCTGAAAGATATGGGTCAGTGGAAATATTCCAGTCAAGACTGGAAGAAGCTAAGAAAGCAGCACCCAAAAAGGAAAAAGATTATAGCAGAGGAAGATGGAAAAAAATTAATTATTTTGAGAATGAGCATAGTGAGCGACAGAAGAGAGAAATACAAATGGAAAAGGAGACACAAGATGAGGGCGATGGAAGTAAAGGTAGCTATAAGGAACATTCCATGGACAGATATAATAAGGCGTATCCCCAAGAAGACAGGTGGTGTAGAAGAGACAGGTCAAGGGAACCC
>TRINITY_DN37058_c0_g1_i2 len=268 path=[0:0-267]
CAGCTCTTAGCTGGGTAGGTTTGAGGGAAGGTAGGCTCTTGGTGTCAGGAGCTGGGAGTGAACAACAGGGGACCGCTCGCCCTAGTGTGACCTGCTGGGTGCTTCTTCCGGGGGACCGAGATTGGCCGCTGTCCGAGACAGGTGCTGGGATCGCTGGGGAGCGTTGGCCTGACCCAGTACGGCGCGACTTCTATTCTAATAGCTGCTAACGGAGCTCTCCTCCGGAAACCTGTCCAATCCCTTTTTAAACAATGTGACTGTAATCCAA
>TRINITY_DN37043_c0_g1_i1 len=248 path=[0:0-247]
AATATATGAAAAGTAAAAACATTTTGCTAAGACACTCAAAGAAGTGTGGTTGGTTCCACCCTCCAGCCAATGAAATCTACAGAAGGAATGACCTTTCCGTATTTGAGGTTGATGGAAATGTGAGCAAGATTTATTGCCAAAATCTTTGCTTGTTAGCCAAGCTCTTTCTGGATCACAAAACCTTGTATTATGATGTTGAGCCATTCCTTTTCTACGTACTCACAAAAAATGATGAAAAAGGCCGCCAC
>TRINITY_DN37043_c0_g2_i1 len=717 path=[0:0-716]
GTACAATGTCTCCTGCATAATGATCATGCCCCAATACCAAAGGCAAGGATTTGGAAGGTTTCTCATTGATTTCAGTTATTTACTTTCTAGAAGAGAGGGACAAGCAGGATCCCCTGAAAAGCCACTGTCTGATCTGGGTCGTCTCTCGTACTCAGCCTATTGGAAGAGTGTTGTATTAGAATACCTTTCTTGCCACCATGAAAAGCATCTCAGCATCAAGGGAATGAGCCGAGCTACAGGAATGTGTCCACATGACATTGCCACAACCCTGCAGCAGCACAGGATGATAGACCGGAGAGATGACAAATTTGTAATAATTAGAAGGGAAAAACTGATTACGAACCACATGGAGAAACTGAAAGCTAACCCACGCATCAACGAAGTAGATCCTGAAAGTTTGAGATGGACTCCACTGCTAGTTTCCAATGCTGCAGTTTCAGAGGAAGAGAGAGAAGCTGAAAAAGAGGCTGAGCGTTTGATGGAACAAGCCAGCTGCTGGGAGAAAGAGGAACAAGAGCTATTCTCCACAAGAGCTAATAGTAGGCAATCACCTGCAAAAGTACAATCTAAAAATAAATATTTGCGATCTCCAGAGAGAGTGGCGGTGGTGGGGGAACGAGGGCAATACACAGAGCAAACTAAAGACAGCAGTGAGGAGTACGAGGAGGAGGAAGAGGAAGAGGAGGATGGGGATGATAATCATCAAAGTTCTCCTCC
>TRINITY_DN37007_c0_g1_i1 len=210 path=[0:0-209]
TGTTCCTGAAGTTGAACCTTCCACTGCTGGGATTCCCCAAGCTGCTCCTGGACAAGGAGTGATGGTGCAGTGTCACACACCATGCCAGGGGCAGTCTGGGACAGGGCTCCTCCTCCTCTGCCTCAATCTGGACTAGGGCTATTGCTCCTGTGCTGTTGAGGTGCTGTCCCTCCCTCCCAATGCCTGGCACCTGCCCTGCCTCTCTCTCTG
>TRINITY_DN37007_c1_g1_i1 len=203 path=[0:0-202]
GCTGTAGTTCTGACTGGCGCCCGGCGAGCTGTAGTTGGACTGGGAAGAATAGCCACCTAGAGAGAGAGAAAGAGAGAGAGAGACGCTCATTCTTATAGCCAAAACTTGATGGATCAAAAGCTATTGAATGGGCAATAACAGAGGCGGGGAATCTTCCCCTTCCTAGTGGCCACTTCAAAGATTAGTACAAGCTTTGAGAGCCC
>TRINITY_DN36988_c0_g1_i1 len=209 path=[0:0-208]
GCACAAAGTTGCTACCATTTCAGGTGGCAAACAGGCATTACTTTGGGTCACACAAATCCCGGAGACAACAGGGGTTTGTGGAGGTTCATTCCCAGGACAAATCCTCAGCAGGACCTTGGAGCAGCAGGGCTCTGATTGAGGTTCAGCAGCTGTGCTTTTTAATTTCACCAGCAGAGCACCGGTAACAGCACCAGGCCCCCTCATACAAC
>TRINITY_DN37056_c0_g1_i1 len=221 path=[0:0-220]
GTTTAAATCTCTCATTCTTTTCTTTAATGAGTTTTTCAGAGATAGAAGGGAATACAGTCTATTAATATAGTATTGAATGTTTTTCTTCATTTTAAACTGTCCAGATAATTGGCAGAAATCTCTGTTCTGCATGCTGTTGTTTAATACAATCTCTACTTTTCATAACTTTTAATGCTGTAGAGCAGCCATACCTTTGGGCCCGGCTGGATAGAAAACCCAAC
>TRINITY_DN36986_c0_g1_i1 len=201 path=[0:0-200]
GAAGATACTTCCTGGGATTGTTCTTCTTTATGGCAGTCTATTCAATCTCGGCTACATTTGATACTGTTGATCATGAGTGGTTGGTGACTCGGTTGCAGAACCAAGCCGGAGTGGGTAGTACTGTTCATGAATGGTTGCACTTCTTCCTGGCCGGGAGAACTCAACGTGTGGTGCTGGGTGATTGTTCATCTTTTCCCCGGG
>TRINITY_DN37047_c0_g1_i1 len=346 path=[0:0-95 2:96-97 4:98-345]
AACAAGCTAAAAGGGCGACGAAATTTTTTTTTTCAAGCAGAAGACGGCATACGAGATTACAAGGTGACTGGAGTTCAGACGTGTGCTCTTCCGATCTTAATGAAGTAGCATGATTTCAAGTTGTACATTGCATGTGGTGAAGTTTCTTCTGACAGTTACATCAAATCCATTTTGATATTGCATTATTCCTTATGTTTAATTGTTCCTCCATTGCAATATTCTGCATAGCTTTAAAATTTAGTTATACTGGTACCCACCCATATACTTGTAAAATAAAGTTAAAATTGACCCAGTATGCAATAAAGTTAAATTGGAAGACTTGCTACCTTAAAAAAAAAAGATCGGA
>TRINITY_DN37047_c0_g1_i3 len=1184 path=[1:0-833 2:834-835 3:836-935 4:936-1183]
GTCAGAATCATGCTTGCATGAAAGAATGTCATAAAGTTACTGAAGTAGATAACACTGGCAGACAAAAGGCTGGTCCAGAATGTTCTCGGTGTGAAGAGGAATGTACCAAGCCACGACCACCTGGTTGCCCTCACCCATGTCCTCAGCCATGTCATCCTGGGGAGTGCCCCTCTTGTGTTCAGATGCTCCGAATAAAGTGTCACTGCAAACTCTCAAACTTGTATATTGAATGCATAAAAATAACTTCTGCAGATTTAGAAGACAGGGACCAGCTCAGTTCCTGCAAAAATCAATGTCCCAAAGAGTTGTCCTGTGGACATCGATGTAAAGAGATCTGTCATCCAGGTGATTGTCCTCAAAACTGCAATCAGAAGGTTAAACTCAGATGCCCTTGTAAGCGAATCAAAAAGGAATTGCAGTGCAGCAAGGCACGAGAAGGCCAGGTTTCACTGGAATGTGACACATTATGCAAGGAAATGAAACGGAAAGCATCTGAGATAAAAGAGGCAGAAGCCAGAGCTGCTATTGAAGAGGAAAAACGAAGGCAACAGGCTGAACTAGAGGCTTTTGAAAACAAGCTAAAAGGGCGACGAAAGAACAAGAGAAAGAAAGATGAAGTAGAAATTCAGCAATCAGTCTGGCAAAAATATAAGAGTTTCATCATGCTGCCAGTATGTGGAGTTGCTGTTTTGATGCTTGCATGGTTCATAGCCTACAGTGATTGAAATAATTTTGATCTGTTTTAGCATACCTCAGTTGGGCTTTAGGTAGCTGCAATTGCTAGAGCTTTAGCCTTTTGTATAATGAGATGTAATGTTCAGAGGCCAGTTTGCTTTTTCCTAGTAATGTGTCTGTACTCATACTGGGGAAAGCAAAGAATATTAAACTTTTGAATTTTAAACAACTGGACAAAAAGTGAACGAAAGCTTTCAAAGTAATGAAGTAGCATGATTTCAAGTTGTACATTGCATGTGGTGAAGTTTCTTCTGACAGTTACATCAAATCCATTTTGATATTGCATTATTCCTTATGTTTAATTGTTCCTCCATTGCAATATTCTGCATAGCTTTAAAATTTAGTTATACTGGTACCCACCCATATACTTGTAAAATAAAGTTAAAATTGACCCAGTATGCAATAAAGTTAAATTGGAAGACTTGCTACCTTAAAAAAAAAAGATCGGA
>TRINITY_DN37047_c0_g1_i2 len=446 path=[0:0-95 2:96-97 3:98-197 4:198-445]
AACAAGCTAAAAGGGCGACGAAATTTTTTTTTTCAAGCAGAAGACGGCATACGAGATTACAAGGTGACTGGAGTTCAGACGTGTGCTCTTCCGATCTTTTCCTAGTAATGTGTCTGTACTCATACTGGGGAAAGCAAAGAATATTAAACTTTTGAATTTTAAACAACTGGACAAAAAGTGAACGAAAGCTTTCAAAGTAATGAAGTAGCATGATTTCAAGTTGTACATTGCATGTGGTGAAGTTTCTTCTGACAGTTACATCAAATCCATTTTGATATTGCATTATTCCTTATGTTTAATTGTTCCTCCATTGCAATATTCTGCATAGCTTTAAAATTTAGTTATACTGGTACCCACCCATATACTTGTAAAATAAAGTTAAAATTGACCCAGTATGCAATAAAGTTAAATTGGAAGACTTGCTACCTTAAAAAAAAAAGATCGGA
>TRINITY_DN37062_c0_g1_i3 len=910 path=[0:0-685 2:686-909]
TCCTAATTGGAGATTCCATGTCACCTGACTCGGATATTGAGCTCAGAAGTCATGCAGTGGCGGAACAAATGGCGAGGCACCACAGCTCACCAGACATAGAGAAAGCAGAGACTGCTGATCAGAGCTGTGACGCAAAACAAACTGTTGAGGACCAAAATAGAGACTGTGGGACGTCTGAAATGCTTCCTCGGGTTGCCAGGGAGCTTCAGAATTGGAATCCTTACAATTCAGAAAGCATGAGCCTGTTTGATGAATATTTCACTGAAAATATTTCAGTTGAAACTCGGACTATTGATGATGTTCCTGTAAGAACAACCACAGACGTTCTAGATCATAACAGTAATTTAGAATTTTCAAAAAAACTGTGTATGCAGAACAGCAAGCCGCCCAGTGCGTTTTCTAAGTTTATGGCATCAGTTCACCAGGACACCTGCAAAAACTGCTTTGCTGAGCAGGACCAAAGAGACAAAATCTCTATACGTGTCCCCCATGGGGACAAAGACAACTCAGAGAAAAAAGTGGCCCCAGGAGTCGATTGGGACATTCCAAGAAATGAGAGCTCAGATAGCGCCCTTGGTGACAGCGAAAGTGAAGATACAAGTCATGATCCAACAAGATCAAACAGTAACTATTACTCAGGAGAGCAAGAAGACTGGGCAGAAGAAGAAGAGATATCCTTTCCTGGGATTGAATCCAGTGACCTGCCTTTACTGGCAGCTGTAGCAAGCACTCACTCTCCATATGTTGCCCAGATACTACTCTAAAATGCCAAAGGGCAAAGACATTCACTTTTTTCTTTTCTTTCCTGGAGATGGAATGGAGGACAAGGTGACAGACTTTGAAGCACACTTGCCTCCTTTTTGCTTGAGGCAAATGAACTGAGCAGCTTGCTGAGCTGATTGGGTCTCTG
>TRINITY_DN37062_c0_g1_i2 len=1393 path=[0:0-685 1:686-1168 2:1169-1392]
TCCTAATTGGAGATTCCATGTCACCTGACTCGGATATTGAGCTCAGAAGTCATGCAGTGGCGGAACAAATGGCGAGGCACCACAGCTCACCAGACATAGAGAAAGCAGAGACTGCTGATCAGAGCTGTGACGCAAAACAAACTGTTGAGGACCAAAATAGAGACTGTGGGACGTCTGAAATGCTTCCTCGGGTTGCCAGGGAGCTTCAGAATTGGAATCCTTACAATTCAGAAAGCATGAGCCTGTTTGATGAATATTTCACTGAAAATATTTCAGTTGAAACTCGGACTATTGATGATGTTCCTGTAAGAACAACCACAGACGTTCTAGATCATAACAGTAATTTAGAATTTTCAAAAAAACTGTGTATGCAGAACAGCAAGCCGCCCAGTGCGTTTTCTAAGTTTATGGCATCAGTTCACCAGGACACCTGCAAAAACTGCTTTGCTGAGCAGGACCAAAGAGACAAAATCTCTATACGTGTCCCCCATGGGGACAAAGACAACTCAGAGAAAAAAGTGGCCCCAGGAGTCGATTGGGACATTCCAAGAAATGAGAGCTCAGATAGCGCCCTTGGTGACAGCGAAAGTGAAGATACAAGTCATGATCCAACAAGATCAAACAGTAACTATTACTCAGGAGAGCAAGAAGACTGGGCAGAAGAAGAAGAGATATCCTTTCCTGGGTCAAAATTGATTGAAGTGAACTCTGTCCAGCCCAGTATTGCCAATTTTGGAAGGTCCTTGCTAGGTGGCTACTGTTCATCTTACGTCCCTGATTTTGTGTTGCAAGGAATAGGAAATGATGAGAAACTGAGACACTGTTTGATGTCAGATTTGGCACACGCCGTGCAGCATCCTGTTTTGGATGAACCAATTGCGGAGGCTGTCTGCATTATCGCAGACACGGATAAATGGACAGTGCAAGTGGCCAGTAGTCAGCGGCGGATGATTGATAATAAACTCGGAAAGGAAGTGTTAGTCTCAAGCCTTGTCTCCAATCTGCTTCATTCCACTCTCCAGCTATATAAGCATAATTTATCTCCAAATTTTTGCGTGATGCACCTGGAAGATCGGCTGCAGGAGCTGTATTTCAAAAGCAAAATGCTTTCTGAATATCTCAAAGGCCAGATGCGAGTTCATGTCAAGGAGCTGAGTGTGGTGCTGGGGATTGAATCCAGTGACCTGCCTTTACTGGCAGCTGTAGCAAGCACTCACTCTCCATATGTTGCCCAGATACTACTCTAAAATGCCAAAGGGCAAAGACATTCACTTTTTTCTTTTCTTTCCTGGAGATGGAATGGAGGACAAGGTGACAGACTTTGAAGCACACTTGCCTCCTTTTTGCTTGAGGCAAATGAACTGAGCAGCTTGCTGAGCTGATTGGGTCTCTG
>TRINITY_DN37062_c0_g2_i1 len=688 path=[0:0-687]
TGACATGGAATCTCCAATTAGGAAAGTCACCTTTGTCTGAGCCTCAGTCGTACTGCAAGGAATAGCATCTGATGAGGCCTTATCAGGAGGTTTCTTTTCCACCACTATGCCAGTTGCCCTCGTTACTCCGATTGCCTGGTTACCAGACTCCAATGACTCCTCACTCCTCCAGGAACCTGTTGTTGGGTCCAAACTAGACTTTGCCGACATGCAAGTGTCCCCTGGTGCTGACCCTGTGCACACTACGATCTCTAACTTGGTGTCCAAGCAAGATGTCAATTTATCTTTGCACAACTGAAGGTCAACCATGTTTTCTTGGCAATCAGCAGAAGTAGTTCTGTTCTCATCTGAAGAAGTCTCCATCTCCACTTTTGGAGTGTATGGAGTATCTTCTCTTTCTTGTCCTGAAACATCCTCTGCATTTTGCCCACGGAGGAGCGGGCACTTGCAGTATTTACAGCTACAGTTAGGAGTTCTCATTTCTTCAGACTCTTTGGGCAACAAATTGCCTCTATTCTTGTGCACTGTGACAAGCACATATTCAGATTCCTCTACTTCTCCTTTCTCCAGAGTGGTGGTAATAACTGTTCCAGGCATGACAATGGCTTCATCCTCTCCATTTTCTAGAAGATGTGCCTCTTGCAGTTCAGAGCATCTTATGAAGTAAGTGAGGAAATAGAGCAATCGC
>TRINITY_DN37009_c0_g1_i1 len=230 path=[0:0-229]
ATACGAGATTACAAGGTGACTGGAGTTCAGACGTGTGCTCTTCCGATCTCACGTCCTCAAAGTGGCGGGAAGGGACATTAGAAACAAGTCTATCAACAGACAAGGAGAGAGATTCAGATTTCCCACAAGACTCTGCAACAGACGCAAGAAACAACCGCCAGCCAGTCTATCTGCCTGGGAAATGGGCTTTTAAGCAGGAACTATAGAGGGGGTAAATTTTAACTCAAGAC
>TRINITY_DN36991_c0_g1_i1 len=387 path=[0:0-386]
CCTGAAACATGCATAGATGACTACCAGGGGTGGTTGGCCTCATGTCTGTTTTCACCCATAATTAGCTGGTGGTAAGGGATTCTCCTTTCTTCTTTTCTTATGTGCTGTCTTTGTCTGTAATGCATGTTCCTAATTGGTCAGACTGATATTCTCAGGACTCTTCATCACTTCCCTTTCCTGCTTCTTGTTCCCACAATCCTCTTCTTGCCTTTTTCTCACCATACTTAAGTTGCGCACTCACATGTGCTCATCCTCCCTGTAATGGAGGATGCCTCCAGACTGCATGAGAAACAGTCTGTCTTTCTCAGCAAGTGGTAATTAGCTAGATTCTGATTCGACAGGCTTTCCTATTCTGAATGTTACTTCCCAATAAAGCTTTGTTTACTT
>TRINITY_DN36990_c0_g1_i1 len=270 path=[1:0-93 2:94-269]
ATCACGGATGCGACAAGCTGTGACGGGGAGGGAAGTTTAGTACCGAAGTTTCTGATGTCACACTGCCGAGAAAAGCTTCTAGCAAGATTTATAGGACCCGTACCGCAAACCGACACAGGTAGTTGAGGAGAGAATCCTAAGGTGAGCGAGCGAACTCTCGTTAAGGAACTCGGCAAAATGACCCCGTAACTTAGGGAGAAGGGGTGCTAACGCAAGTTAGCCGCAGTGAATAGGCCCAGGCGACTGTTTACCAAAAACACAGGTCTCTGC
>TRINITY_DN36990_c0_g1_i2 len=243 path=[0:0-66 2:67-242]
TGGAGTTCAGACGTGTGCTCTTCCGATCTGTCACACTGTCAAGAAAAGCTTCTAGCGAGAAAGCAACGACCCGTACCGCAAACCGACACAGGTAGTTGAGGAGAGAATCCTAAGGTGAGCGAGCGAACTCTCGTTAAGGAACTCGGCAAAATGACCCCGTAACTTAGGGAGAAGGGGTGCTAACGCAAGTTAGCCGCAGTGAATAGGCCCAGGCGACTGTTTACCAAAAACACAGGTCTCTGC
>TRINITY_DN37065_c0_g1_i1 len=280 path=[0:0-279]
CAGCAGCTCTCATTGTTGTTATTCAAACGTAAAGAACTTTACACTTCCATCTGCCGGCTTTACTCGCTGCTTGAGAACAAAGACAGATGTTCATTGCCTGGTCTCCATACGTTGCGTAGAAGCTGCGTTTACACCTGTTTGGGACGACCCTCCCTCAGAGCTACCAGACCAAACTCACAGAAATAAAGCCTTTCCACCTCCCCGACAGACTCACTGGATTCTCTGACACGTATCAGAACAATCAGGATTCCCCACCAATTCGGGGACAGCCTAGCCTTTG
>TRINITY_DN74952_c0_g1_i1 len=269 path=[0:0-268]
TGGCCTGGGCCCTGCCTACCTGCCGGACCGCCTCTCTCCCCGGGCTCTGGATTGACCCCTGCGATCATCTGGGGCGTCTTTCATCCGGGGTGCCTTTCTTGAAGTCCCTCGGGTATCCCGGGGGACAAATATGGAGAGGACGTTCTTGGTGGCTACACCAAGACAGTGGAGCTCCCTCCCAGCTGAGGTCTGTGTAGCCCTGGACCTCTCCTTCCAACGGCAATGTAAGACCTGGCTGTTCTGCCAGGCTTTTGCTGAGGGTGATGGGC
>TRINITY_DN74944_c0_g1_i1 len=218 path=[0:0-217]
CGTGACAGGCAGGGGGAGTCAGCCGAGGAGCAGACTTCCAGGCACCAGGGGTGGAGAGGCTTGGAGTAGCAACCAGCCTGCCCAATCAACAGCCCTTTTCTCCTCAGACCACTGGCTTCGCAGTCTGCGATTGGCCACGAGCTAGGCTGCACGGAGCCAATGGGGGTTGCGGTGAGGCGGGCGCAGCAAGTAACAAAACTCCATACCCTCCCCCCTGC
>TRINITY_DN74961_c0_g1_i1 len=251 path=[0:0-250]
CAGCACCTGGGAGGGAACCAAGGAAGAAACAATTAGCATCGCTAGGTTGCAGATAGATTAAAAATACTTGGGCAATTCTTACTTCTTCCCAGGACTGTCAGCACAGCTCTGCTGGGGAGGCTGTAGTCATCCTGCATAGAAGCAGGAGGTTGGACTAGATGACCTTTGAGGGTACCTCCAACCCTACATTTTTACGCTTACAATCAGGTACTCGTGCGTTCACTGTGTTTCCCCTATTGCCACCAACGGCC
>TRINITY_DN74961_c1_g1_i1 len=238 path=[0:0-237]
TGGAGGTTTTCAAAGAGGCTGGACAGCATCTGTTGTGGATGCTGTAGTTGTAGTCCTTCTGCATCCATGCAGGAGGTTGGACTTAAGACCCTCTAGGTCCCTTCCAACTCTAAGATTCTGTGATTCTAATTAATATTAAGGTATGTTCAAAATTCTGCTGTAACTAGCATTTGGCTGACCAAAAATTTTTAAAGCTGGTTTTTAATCTAGGCAGATATTTTTTTAAACTGAAAGACAT
>TRINITY_DN75021_c0_g1_i1 len=260 path=[0:0-259]
TAACTTTTTCTCCCAACCTCTCACTGAACAATGCAGGCTCCAATCTCATCCTGTTAGTACACTACATACATGCCTGAGGAAGGGCCCCATGTGGTCTCAGCAACAGAAATTGGTCCAATAAAATAAATCATTTTAACTACTTCATCTCCAACCCTAAAAAGTAAGAATTTCATGTCCCCTATCTCATCCAGCAAGGGAGGTTTGTGATTACCTTTGTTTGTTGATTAAATAAAAGGATATCCAAGCTATGCAAGCCTGAG
>TRINITY_DN75001_c0_g1_i1 len=272 path=[0:0-271]
TGGACCTCCAAGATGAGGAAGGACCCTCCTAACCTGCTGGTTGCATGAAAGCCTTGTTGAATGGGGAGAGCGTCCGCATTCCCCAGCACCGATAGTAAGCAGCCTCCACTTAACAGCAGCTTAGCCAGGTCACAAAAATCAAAATCGAAAGCTAGAAAGTTCTCAGCTGGAGGACTGGAAGTCTGCGTCCTACCAGAGTGGAGGCAGACTAAAAACTGGACCTGCAGGGGCTTGATCCTGTCTGAACATGCTCCAAACAAGGTGTAGGTCTG
>TRINITY_DN74994_c0_g1_i2 len=766 path=[2:0-45 3:46-765]
TTTCACTGGCCGTCCAGGAGGATTCCCCGTAGAAGGAAAATTCAGAAGAGGCACCAAGCTGGTCAGATTGATCGGTACCTGGCATGTGGCAAGAACTACAGACTCCTGCGTGATGCAGTGGGGAAAGCAATAATTAATGACCAGACAAAGGGCATTGCAGAAGCTCAGAAGGCATGTAACAGCTCTGAGGCCACACAGGCTGTCCACCTGCTCTTGGCTATTTTCAGAGAGCTCACTGCTCTGTATGGATGCGGACACCCAACTTTTCACCCGAAACAAACGCAATGCCACACCATCCACAAGTTCATCCAAAGCTCCAAGGTCCTAGCCTCTCCAGACCGTAAGAAGTTTGCTACATCTCTTGTGGCTAACAATCTCCCATCATTAGCAGTGAGTCCACAAACCTTCAGCCACAACGGGACAATTATTGAAATGGCCATTCATACTGCAGCCCTTTTGCTGTGCGGACAGAATCGAATCCTTGAACCTCTGAGGAAACTGGCTTTCTCTCCAGAGGCCATGCAGCATTCTTATCTTCCGACAATGCCAGAAGACTTGCTTTCTCAGGCTGTGAAGTGGCAGGGTCTGCAACAGTTGCACTGGTTTGTATGCCCGAATGGCCATCCCTGCACTATAGGAGAGTGTGGTCGGCCGATGGAACTCGGCACCTGTGTCGACTGCCAGGCTCCGATTGGAGGCCAGAACCATATGATGGTGCAAGGCTTCACGACAGCCCAGACTAACATGGACAGAACACAAACTGGCC
>TRINITY_DN74994_c0_g1_i3 len=3091 path=[1:0-2004 3:2005-2724 4:2725-3090]
TTCCGATCTACGAAGGACTGCATAAAGAATCTCTGGATGTTCATCTTCAAAGATCTGAAACTTCTAAACATCCCTTATGTCATGGGCAACAGCAGCTCTCAAGCACAGACCATTCTGGTGCAGAATTACATGAGGCTGTCTGCAGATGCTGGCAATGAAATGCCCTTCAGCTGGAGGATAAAAGATTATTTAGAAGAGCTCTGGGCCCAAGCTCAGTACATCACAACCACTGAAGGCCATGCAGAGAAGTTTGTGGATATTTTCCAGATGACCCCTCTGGGCCAGTTTATTTCTAATTTGCCTGAGGAAGAGAGAAACATACTCTTCCACTGCTACATCAGAGACTTCATCCTCCTGACCTTGGGTGTATCCTCTTCTGAGGAGTTTCAGTTGCTACAGCTGGCTTTCCTGTCCTGCAAAGAGGAATTGAAAGTAGGATCTGTAGGTGGAGAAGGGAGGATGCTGTCTCTGTGCTGGATACATCTTGCCTACCATCAGTTTAGGAGCCGGCTGCAGAATTTCTCCCGGATCCTGGCTGTGAACCCCAGTGTGCTGAATGCTCTCATTCAACAAGTGGAGGAAGGACGTATTCCCTCACGTTGTGAAATGGTTCTGGATGTGTTTGCTGCCCTGGCCTGTACAGAGATGTTGGAGGAGCAAGTATTGAAGATATGGCTACAGCAAGTGAAGAGCACGGAGCAGCAGCAGATATGGCTACAGCAAGTGAAGAATCTTCACATGCCCATTGAACTGGTCTGTGCTGAGAACTATTTACAAGGGGATGGAGGCCTATCCCATCAGCTGCGTCAGGAAGTCAGAATCCAATGGAATCGGGTTTTCTGTATGTCCCTCTTTGTGGAACATGTGCTGCTTGGAACTGACAGCCTGCTTCCAGAGTTGCAGGGTCTAGTAAAGGCACACACCTCGCTACTTGGCAAGTGTTTCCAAGGGGATTCTGACATCAAGACTCATAAAACTTTTTCTGCAGTGGTAAAGGTGCTGTGTCAGTGTAAGGATGCAGCCAGTTCAACAATCTGCAGGTATGGTCTGAAGCCATGTCCCATCTGCCTGGGAGACCCTAAAGATCCAGTAAATCTGCCTTGTGATCATGTGTATTGTCAGAGTTGCATAAAACAATGGCTAGTACCAGGGCAGATGCTGTGTCCTTTTTGCAGAACGGACCTACCAGATGACTATATCATCACCACTTCCCAGGAGCTCAGTGTTGCCATAGAGAAAAATGCCCAGTTCCGCCAGAGGTGCAATGGGTTTTTCATAGACCTGGTTTCCACCATGTGTTTCAAAGACAATGTACCCCCAGAGAAAGCTGTGATCAAGGAGCTGCTCAGCCTGCTGTTCGTTCAGAAGGAGATTTTGAAAGTAAGACAAGGAGATTTCCGAACCATATACACAAAATCTTTGTCCCCCTTTGATGACATTGTGGATAAGACTCCCATCATCCGCTCTGTGGTGCTGAAGCTGCTTCTGAAATACAGTTTCAGGGACGTGAAAGGCTACATGCAGAAATACCTGTCACAGGTAGAGCAGAGTCAGTTTGTGGAAAAAGACGATAAAACGGAACTCTACATGCTCTTTGTCAATTGCCTGGAGGACTCCATGTATGAGAAGAAGACTGTAGCATGCTCTGAAGATGACCGGATAAACCATCTGAGGGAAGATGGGCGCTTCCTAGGCAGCTGTTTCCAAGGAACCCTTAAGGAATCCTCTATTGAGTACCTGCAGGGAATGGCCCGGGTTCGGCTGTGCATGGATAGAGCTGCAGAATTGCTTTTTGAACTTCACAGAGCTCCAGATGGGGATATGGTAGTGGAGCAGCAGCAGTACCTGCAGAAGGTGATGAGGTTCTTCAGGCTGGCCAGGAATGACTGGTACAGAGTTTACCTTGTCCGAAAGCTCACTAACCAGTATGGGATGGAGTTCACACAGAGACTGACGAGTGAGGATCAGTCTCAATGGATATTTCCAGAAGAAATTATTGAGCAGCAGAGGCACCAAGCTGGTCAGATTGATCGGTACCTGGCATGTGGCAAGAACTACAGACTCCTGCGTGATGCAGTGGGGAAAGCAATAATTAATGACCAGACAAAGGGCATTGCAGAAGCTCAGAAGGCATGTAACAGCTCTGAGGCCACACAGGCTGTCCACCTGCTCTTGGCTATTTTCAGAGAGCTCACTGCTCTGTATGGATGCGGACACCCAACTTTTCACCCGAAACAAACGCAATGCCACACCATCCACAAGTTCATCCAAAGCTCCAAGGTCCTAGCCTCTCCAGACCGTAAGAAGTTTGCTACATCTCTTGTGGCTAACAATCTCCCATCATTAGCAGTGAGTCCACAAACCTTCAGCCACAACGGGACAATTATTGAAATGGCCATTCATACTGCAGCCCTTTTGCTGTGCGGACAGAATCGAATCCTTGAACCTCTGAGGAAACTGGCTTTCTCTCCAGAGGCCATGCAGCATTCTTATCTTCCGACAATGCCAGAAGACTTGCTTTCTCAGGCTGTGAAGTGGCAGGGTCTGCAACAGTTGCACTGGTTTGTATGCCCGAATGGCCATCCCTGCACTATAGGAGAGTGTGGTCGGCCGATGGAACTCGGCACCTGTGTCGACTGCCAGGCTCCGATTGGAGGCCAGAACCATATGATGGTGCAAGGCTTCACGACAGCCCAGACTAACATGGACAGAACACAAACTGGCCATGTGCTTGGAAATCCCTGCAACAGAGAAGCAACGGTGACATCTGAGAGGGCGATGTCCCCAGTTGTCTTGATTCTAATTCGCTTGCTCACTCACTTGGCAATGCTGCTGGGATCCACAAACAATCCTCAGTCCATGCAGAGAATAATAAAGCCATTGGCGCAGGATCCAGTGAGCTTTCTCCTGCAGCACATTCAGAAGGACCTGGAGCAGCTGATGAACACTCTGGGGAAGAGTGCTGATGAAACCACCAATGTTGTTCATCTCCTTCTTTGCTGCCTCCTCAAGGAGTCCCACCAGCACACAAACCAGTGGCCAGTTCGCTTTGATGACACTCTCTCTACCAAGGAACACAGAGAAAACTGGC
>TRINITY_DN74994_c0_g1_i6 len=467 path=[0:0-100 4:101-466]
CTCCATCCCATCAGGTGCCCCTATTTTTTTTTTTTTTCAAGCAGAAGACGGCATACGAGATTACAAGGTGACTGGAGTTCAGACGTGTGCTCTTCCGATCTATGTGCTTGGAAATCCCTGCAACAGAGAAGCAACGGTGACATCTGAGAGGGCGATGTCCCCAGTTGTCTTGATTCTAATTCGCTTGCTCACTCACTTGGCAATGCTGCTGGGATCCACAAACAATCCTCAGTCCATGCAGAGAATAATAAAGCCATTGGCGCAGGATCCAGTGAGCTTTCTCCTGCAGCACATTCAGAAGGACCTGGAGCAGCTGATGAACACTCTGGGGAAGAGTGCTGATGAAACCACCAATGTTGTTCATCTCCTTCTTTGCTGCCTCCTCAAGGAGTCCCACCAGCACACAAACCAGTGGCCAGTTCGCTTTGATGACACTCTCTCTACCAAGGAACACAGAGAAAACTGGC
>TRINITY_DN74968_c0_g1_i1 len=252 path=[0:0-251]
AATGGAAGTCATCTAAATCCGAGAGAGAAGCATTGCAGGAAACTCCAGAAGAGCTAGTTGATTCCTTCTGGGCCACCATAGCAGAAGAGGATGAGCAAGGACTATACAGTGGAACAATAAACAAGGCCCTTGCAGAGTGCCTGCAGTTAATTGAGAAGGACTATCCCGGTGATGAAATACATTCCACACTGGAGCAGCTGATTCAGAAGGTTCCAGATGCCAAAAAACTTGCCAAGTATTGGGTGTGCCGGG
>TRINITY_DN74984_c0_g1_i1 len=251 path=[0:0-250]
CTGCAGGGGATCCTCCTGGCCAGTCAGCCAGGACAGTAGGGTAGATCCCGCCAACCACCACCAGGAGGCAGACAATCAAATCCTCTGGAGCCCACTCCCAGAGATCTATCCTCATCTCCCCAGTAATACCAAGCCTTACCAACCTGCTTGTCAGTTAAGCTAACCCTTCATGTGCTAAATAAGTTTTGTAACTACTAACTAGGGAACTCTTGAGCAAACCTACTCTAACTCTCCCTCTCTTTTCTCATGAG
>TRINITY_DN74971_c0_g1_i1 len=329 path=[0:0-328]
GTTTTCCATATTCACTTCTTGTAGTTCTCTTTTATAGGTCATTAGGCAAGAAAATATACTGGCAGGACATTTGGGAGTGAATGGATGGAGCCTTATGCCCTGGGTCTTAATGAGAAAAGTACAAGTAACACTTTCAAATGGCATTTTCTCACTCATGAAGTTGAAGGCGAAACACATACCAGTAAGAAATTAAGTTACACAGTGGCTCTGGTGGAAACAATTGTTAAGAACAGGATTACTGGCCATATTGATAAACACAACATAATGGGGAAGAGTCAACATGGATTTAGCAAAGGGAAGTCATACCTCACTAATCTATTGGAATTTTG
>TRINITY_DN74971_c0_g2_i1 len=374 path=[0:0-373]
ATTTCGTTTCCTCAGGAGCCTCATGATACATTATATTGACCGGTTCCCCCTTATCTACATGCTTATTTACACCCTCGAAACATCCCAATAGATTGGCGAGGCATGATTTCTCTTTGCTAAATCCATGTTGCCCCCTCCCCCCATTATGTTGTGTTTATCAGTAAAGAGACCATAATAAGGCGATCCATCCTTGGGTTTCTGGCCTGGTCTCTGCAGGCTGAGCTTCACCCTAGAGCCCCAGAATGGTACTGCTTCTCCCCCACCCCCCTTGCTACCCGGATGTGTCTCTTCCCAGGGTACCACGAGTGGCTGCTAGGTGATGAAGTTGACTTGCTCCCGTTTCTCCTGCTCCCCTTGGCTGGCCCGGAGGAATA
>TRINITY_DN74971_c0_g3_i1 len=294 path=[0:0-293]
AAAAACATCTCCAGAGGCAATCCTGGAAACTACAGCCTGGTGAACCTGACATTGGTGCCAGTCAAACTGGTGGAAGCAGTTGGTAAGAGAAGAATTACTGGGCATATTCATAAACACAACATAATGGGGAAGAGAAGCATTTAGCAAAGGGAAATCAATTCTGGCTAATCTTGGAATTTTTCGAGGGTGTGAAGGTGAACAGTCAACATCTGGATTTTCAGAAAGCTGATAGGGTCCCTTACAAGAAACTCTTGAGGAAATTAAGTAGTCATGGAATAGGAGGCAGTGTCCTAT
>TRINITY_DN74971_c1_g1_i1 len=223 path=[0:0-222]
CCATAATTAAGGACAGATGTTGACAAACATGGCTTAATGGGAAAGAGCCAACACGGATTTAGTAAAGATCATGCCCCTCTGAGCAGCTATGGGTACACCTGACCCAACAAATGTCGTTCGAGCTTGAAGCACTTTTACTCCTGGGTCATCCACACATCAAGAGCTCTAAACTGAAGTTATTTAGGAGTAGGAAGAGGAGACTGGCTAGGCTGGTGGTGGGTCC
>TRINITY_DN74975_c0_g1_i1 len=362 path=[0:0-361]
GAACTCAGGCACCTTTTTGATTGCTGGAACGCTCAATGAGACACGGTACCGCTTGATTGGCAGCTGAGAGAAGTTTTATTGTTAACAGAAATTAAAGGTAACAGAAAACACAATGAAAACAGCCAATTTCCATGAAACCACCTAGAGTCATTTCTCACCAGCTGGCTGTGGACAGGTATGGGCATGGACGAAGTCTCGATGGTTGAGTGCTCTGCCAGAACAGGATGGCAGGATGTGCCCTGACCCATGATTCCTCCCAAGTTTTATACCTTTTAATGTACATGCTTTCGGCCAACATACTTCACTCAGTTTCCAGCCCAGGTGGTTTCTCACGGCATGGTTCCAGACACTGTTTTTCTGCT
>TRINITY_DN74996_c0_g1_i1 len=415 path=[0:0-414]
ATCAAAGCAACCTAGATACATCTCTGTTCACACCATTTGTAATTCATTAACAGATGCTGTTTGTGATGCTCTTCCTGCATTTCACGCAATCCTTGGTTGTGATACAACTAGCCAGTTTGCTAGTCATGGAAAGTATTTCTGGAAAATCCCGTGCTGCTGGCTGACCCTCACATTGGAGATGTTTCTGAAAGCACAATTTCTACTGCAGAAAAGTTTGTTACCCAGTTATACTGCCCAGGCTCAACCCTTTCAGCCACTGAAACTTCATGCCCAGGACAAAGTCCCCAGAACAGTTACCACCAACTTATGATGCTTTTGAACTTCATGTCAGGAGGGTGCATTACCAAATGACTGTCTGGCAGAAGTCCATGGAAGCACAGCGGGTGTCGCCATCAGTCTTTCACAGTGGATGGCT
>TRINITY_DN74996_c0_g2_i1 len=396 path=[0:0-395]
CCTTGGCATTGGAGATGTTTCTGGAAGCACAATTCTGCAGCAGAAAAGTTTGTTAGCCAGCTATACTGCCCAGGCTCAGCCCTTTCATCCATTGATAAACTTCACACCCACCTATTTAGGACAAAATCCCCAGAGCAGTTACCACCAACTTACGGTGCTTTTGAACTTCACATCAGGAAGACGCATTACCAAACGACTGTCTGGCGGAAGTCCATGGAAACAGCCGGTGTTGCCATCAGTCCTTCAGTGTGAATGGATGCATGAAGGCAGTGGAGGTTTGAAACCAAGTCTTACCAATCTGCAAGCAGTTCCCTCAAACTGTATTTCACTTGTTTGGTGTGGCTATAAGAAGGAATGTCAAACTATTACTGCGTCAGGAAGAACATAGCATGCTCG
>TRINITY_DN75013_c0_g1_i1 len=201 path=[0:0-200]
GCCGGGCTGGGAGAGTACCTCTTCGTTTTTTTTTTTTCAAGCAGAAGACGGCATACGAGATTACAAGGTGACTGGAGTTCAGACGTGTGCTCTTCCGATCTGAGAGTACCTCTTCGATAAACACAGCCTGGAAGGGAGTAGCAGCTGAGCGCCCCCGGAGCAGCCGCCGTGAACCCCCCCAAAACAGATCGGAAGAGCGTC
>TRINITY_DN74943_c0_g1_i1 len=795 path=[0:0-59 2:60-794]
GTTACTTTATTTGCGGGTTGACTGTTTTCTGATACACTGTAAAATTAAAACCAGGTACATACGTCTTTTAAAGTAATAATATTAGGGTGTTGTCCATAGCGCATCAAAATCTCAATTTCTTCTGAAGGATCTCTCTTACTTTTGTCAATTATCTTCACAGCAAACTCCATATTCGTAGCTATGTGCACACACCGCTTGCAAACAGAGTAGGAGCCAACTCCAATATCCTCCTTCACTTCATAAACGTCAGTGAACTGTGCGCTGTTTCCATGAAGCTGCTGTACTATTGGCAATATATTGGTGAGAGGTGAGATTTTATGATCTTCTATGGCAGTAGTTGCAACAAAGCTAAATCCTTTGAAGAGCTGATGTGCATTCGCACTAGGTGGAACTCCCGGAGAATCTTTTGGTGTTTTTGCTGTGAATTCTGGATCAAAGCAAAAGGTATCTTCTGGTTTTCCAGAAGCAGGTTTAAATGGGGGCTGAATTTCTCTTCTAAACAGTTTATTCCAGTCAATAGTTGAAAAAAAAGGATGTCTCTTGATTTCTTCAACTCCATCTGAACCAGCTCCTAATCTGTTTGAAGGGTTCCTTTTAAACAACATCCTTAGAAGACTTTGAGCTTCTGGACTAAGAAACTGTGGCATTCCAAGTTTCGCTTTTAGTATCATATTCATAGTTTCATTTCTATCTTTCCCTTGAAATGGCAGCGTACCAGTAAGCATTTCAAACATAAGAACACCAAAAGACCACCAGTCAGCACTCTGGTTGTGACCTCGCCTGTTTACTACTTCA
>TRINITY_DN74943_c0_g1_i2 len=844 path=[1:0-108 2:109-843]
AGCACTAGCCTCCCGTTCTGAGAAATACTTTTGCCTGAGAATGCGATCAAGCAGTTCTCCTCCCTTCATCAATTCAGTGACAAGGTAGATACATCTACCATCATCATACACGTCTTTTAAAGTAATAATATTAGGGTGTTGTCCATAGCGCATCAAAATCTCAATTTCTTCTGAAGGATCTCTCTTACTTTTGTCAATTATCTTCACAGCAAACTCCATATTCGTAGCTATGTGCACACACCGCTTGCAAACAGAGTAGGAGCCAACTCCAATATCCTCCTTCACTTCATAAACGTCAGTGAACTGTGCGCTGTTTCCATGAAGCTGCTGTACTATTGGCAATATATTGGTGAGAGGTGAGATTTTATGATCTTCTATGGCAGTAGTTGCAACAAAGCTAAATCCTTTGAAGAGCTGATGTGCATTCGCACTAGGTGGAACTCCCGGAGAATCTTTTGGTGTTTTTGCTGTGAATTCTGGATCAAAGCAAAAGGTATCTTCTGGTTTTCCAGAAGCAGGTTTAAATGGGGGCTGAATTTCTCTTCTAAACAGTTTATTCCAGTCAATAGTTGAAAAAAAAGGATGTCTCTTGATTTCTTCAACTCCATCTGAACCAGCTCCTAATCTGTTTGAAGGGTTCCTTTTAAACAACATCCTTAGAAGACTTTGAGCTTCTGGACTAAGAAACTGTGGCATTCCAAGTTTCGCTTTTAGTATCATATTCATAGTTTCATTTCTATCTTTCCCTTGAAATGGCAGCGTACCAGTAAGCATTTCAAACATAAGAACACCAAAAGACCACCAGTCAGCACTCTGGTTGTGACCTCGCCTGTTTACTACTTCA
>TRINITY_DN74943_c0_g2_i2 len=551 path=[1:0-346 2:347-550]
TCGAGACCTGAAGCCTAGTAATATTTTGTATACCGATGACTCTAACAATGCTGATTCCATCAGGATTTGTGATTTTGGGTTTGCAAAACAGCTTCGGGGAGAGAACGGACTTCTTTTAACTCCTTGCTACACTGCCAACTTTGTAGCACCAGAGGTTCTCATGAGACAGGGATATGATGCTGCTTGTGATATTTGGAGCTTGGGCGTCCTCTTGTACACAATGCTAGCAGGGTATACTCCTTTTGCCAATGGTCCCAATGATACCCCTGAGGAAATTCTGCTACGAATAGGCAGTGGAAATTTTTCCTTAAGCGGAGGCAACTGGGATACTGTTTCAGATGCAGCAAAGGACTTGCTGTCGCATATGTTACATGTAGACCCACATCAGCGATATACAGCAGAGCAAGTACTAAAACACTCCTGGATAGCCTGTAGGGATCAGTTGCCACATTACCAGCTTAACAGACAAGATGCACCACATCTAGTAAAGGGAGCCATGGCTGCCACATATTCTGCACTGAATCACAAGACATTTCAGCCAGTCTTGGAGC
>TRINITY_DN74943_c0_g2_i1 len=289 path=[0:0-84 2:85-288]
AGCATAATGGACACTTCAATGACACAAAGATTTCATATCACTGCATATTCGATTGTAATAACTGTATTTTTTGTCACCTTAATCTAGGACTTGCTGTCGCATATGTTACATGTAGACCCACATCAGCGATATACAGCAGAGCAAGTACTAAAACACTCCTGGATAGCCTGTAGGGATCAGTTGCCACATTACCAGCTTAACAGACAAGATGCACCACATCTAGTAAAGGGAGCCATGGCTGCCACATATTCTGCACTGAATCACAAGACATTTCAGCCAGTCTTGGAGC
>TRINITY_DN74955_c0_g1_i1 len=381 path=[0:0-380]
TCAGACGTGTGCTCTTCCGATCTGCACCTTTGGGTTTTGAGCAAACCTCCAGCTCGCTGTTGCTGGTGGAAATGGCCTGGCCTTGCTTTTGCTACTGCATAGGGGTGGGGCAATCGCCTGGCCCCACAGTTGCTGATGTTGCTGAGAGTATTGGGGGTGGGGGACAGGAATTGTGCTACCTCTGCTGCTGGGAGGTGGCAAGGAGGATCTTGCCCAGGCTACTTCTAGGGAGAGGGATGGAATCCCCATCAGGAGCAGGGGGGCCTCTCCTCTGCAAGAGAGAGGGGGCACTCTGAGGGCCTTGAATTGATTGGGGAAGGAAATCAGAGAACCTTTTTGATTTCTGCCCCCCCTGCCTTCCTTTGTGCTTGCTGTTGGGTC
>TRINITY_DN75023_c0_g1_i1 len=686 path=[0:0-685]
AGTCCAGTGGCCACTGAAGCCTCTGCAAAACCAATCAACAGTTTAGAAAACTGCAGGAGGTTCTAAGGAGTTTATGGGAAGTGAAATTCACTTGAATTGGGCTCCAATGGAACTAACACTGAGGACTTGTTCAGGAGACAGACCAGTTACCCCAGAGAATATGCAGAGCTCCTGCAATCTGGGGTGGCTGCATTCCTAGAATGCATTAAGGATTCAACAGCAATCCAAATCAGAGTAAATTAGCCAGAATCAAGCACGATACAATTTAAACAGTTCCCTGGGATAATGGTCTTGTGTGACAAAGCAACTGAAAAGTTCTAAGCCAGCTTTGCAAAGGGGCTCTAACAAGGCAGCCTTGGGAGTTCGATTTTCAAAATTCTACCTTTAAGGCCAATTAAACATTTTCTGCAACACTCCTGACAATGAAGGGCCGGATTAAACGAGGGGTGCCATCTGCCATGGCTGCGAACGCATATGGCTAATTATGGTAGCTGGAATGACCATTTCCTTGCTATGCATTCACAACCACTAAATGCACACCAAGATTTGGAGACGGCATCAGAGACAGATCCACAGCTAATGTAAATTGGTGAACAGTGCTATGCCAATAGGCAGCAACTGAGGATCTGGCCCTTGTGTCCTTACGTAAAGGGATCAATAAGGGTTAATGAGAGGAAGATTTCTTG
>TRINITY_DN74977_c0_g1_i2 len=801 path=[0:0-800]
CATAATTCCAGCTCTAAATATACATTTTTAGAAAGAATGAGTAAAAATAATAGGGCTAGAATGAATATGCCATTTCATATTTCTAAAGATTATTCGGACATAAAAAATAATAATACCAATAACAACAAACAATAACAATAATTTAGCACCTCCCCCCTCGCCAAAACTGCAATCTTTTTTTTTTATTTGGCCAGATGTGTAGCAGGTGGGGATAGGTTTTTAAAATATATTGGATTGGGTTTTACCATACAGTATTGGTTCTGAACTATAAAGTCTGAAATGGCCTGGGCCCTAGCTATCAGAGGGACTGCCTCACTTCCTGGGCAACTCCTGTGGTAAACAGGGAGCGCACTTCTGGAGGTTCCATGCTACAATTGAGCTTTTCAATCCCCACAGGTGGGGACTGCAAGTGGGCATTCTCATTGGTCGTCCCGGTGCAGTGTAACTCCCTCCCAGTAGGGGTCCGCCTCAGACAAAATTTCACATTCGGATGTCAGTGTAAGATGTAGTTCTTCCACAAAGCATTTGGGGTGGGGGGTTGGGTTTGGGGGGGTGTTTTGTGTTTTTTTTAGTTTGCACACTGTTTGATTGCTTTTATGGGTTTTATTGGATTGTTTACATTGTTTTATATTGTATTTTATGGTTATTATGATGTAAGCTACCCTGAGCCGCCTGAGGCAGGAGGGGCGGGGTAAAAAACTATAAAATAAAATAAATAATGAAATAAATTGTGTATTCATTTCAACTTACTTTTACTTTACTATACTATTTGTAACTTTTAATTACTGAATTCAAATGGAT
>TRINITY_DN74977_c3_g1_i1 len=228 path=[0:0-227]
TATTGAGTCCGTGCCCCTTTATTTATTTTATTTTATTTATTTTATGAATTTATACCCCGCCCCTCCTGCAAAAGCATTAAAGTGGAGAGCCCACAGGCGTCACTCTGGCCACTCCTGCCCTACCCAGAGAGCCTTTTCTCAGTTATATCATTTCACTCTGACAACATGCTTTTCTGCTTCTCTTTCCCCAGGTATCTTACCCGCTTTTCCATCAAGTCTGTTAAGCCC
>TRINITY_DN74946_c0_g1_i1 len=333 path=[0:0-332]
CCAGTCGTCCATCTTCTCCTGAGCACAAAATAGGAAAGCATAAATAAAGAAAATACAGCCTCATTTAAGCACACAAAATTGAGCCCAATGGATTATTTCCTGTTAGGAAGAAGAATCGCTCTGCTATTAACTTTGACTAGGAGCTTGGATATGTTGTCTAAATGAAGAAATACATTATGAAGACCGAGTGTATTTGGAAGAGACTCTTTGAAATGGAAAATATTCAAAGTAGTGCCCAGGGGTAATAGACAGTTAAGATTTTGGTTATTCATGCTGATATTCTGTAATGCCACTGTCTACTTTTTTTGTTACCTGAAATCTGAAAATGAGATC
>TRINITY_DN75010_c0_g1_i1 len=289 path=[0:0-288]
CGACGCTCTTCCGATCTCCTGCTTTCTAGCTGGGTGTGTCCTGGAGGGAGACTCCAAAGTCCTGGCAGCCGGCAAGCTGGCTCCAGTGGGGGGAAGCCAGAGGCGACTGGCTGGCAGGCTGGCTCCCCCAATCTGTCCCCAGCAGGGGGCCTTGCTGTCGGCAGGGTGGCTCTCCGGGGCTGTATCCAGCAGGGGAGAACCCGAGCTCTGGGGGCTAGCGGCTGGTGGGGCGGCTCCCACGGTGCAAGCAGCGTCTCCGTCTCCCGTGTGCGACCTGCTCAAGCCGGAG
>TRINITY_DN75033_c0_g1_i1 len=205 path=[0:0-204]
GCCCCCTCCCAGACCCGCAACCAGTCAAACCAGGAAGTCCACATCTGCTAGACATTCATACAAATATGAACACAACACATGGGAGGTGCTGGCATTTCAAATGCATCTGCTTACTGTTTTTCTTTGTATTTGAAAGAATACACCAGCATACACCCACATGTATGTACCCACCTGCCTTGCAATCGTTCATCTCCCAGTTCTGTCC
>TRINITY_DN75005_c0_g1_i1 len=264 path=[0:0-263]
CCACTGTGTCATAAACATTTCACTAAATCAATATGAAATAGTGCCCTCTGAAATAGTGTTTGAATTAACTTATTTCCCCCCCTAGATACACGACACTATGAATAGAATCCTGCTGTCTCTCTTGCAGATATCTTGGCTATCCCTGCGATAACAGAAATAGCAAAAGCTGCTATCACTCAAAAGACACATGGAGCAAATCTGTTAAACTTGACAGAGACACAAAATGGTTTGAATGGGTGAAAGCAGACATGACGGCAACCACCC
>TRINITY_DN74956_c0_g1_i1 len=261 path=[0:0-260]
TGTGAACGCCCCCCAAATCCCCTACCCCGGTTACACCTCCGGGCTCCAGCAATCATTACCCCTGTTAGCCAGCCCCCAGCAAATGTCTCTTTGTGATGAGCATCGACTGACTGTAGAAGACTCCCTCCCCATCTCCTCCTCTTTCTACCCGAACGGGATGCTCCGTTCCCACCCCTGATCTCTTCTCACTGATCAGCCAAGAGGATGCCCCTTCCCTCTGGGATCATCAGTTCACAAAGAGAACAGAATGCTGACAGGGAC
>TRINITY_DN74987_c0_g1_i1 len=422 path=[0:0-421]
GATCTCCCCAAAAAAGCACCACGTAAGTTTGTCTTTGTGATGCCTGTTTTAATGGGCTTCAACTAAAATACTTTGGGACACTCAATGTTCGATATTCCAGTGTTATACATGCAGACTTTAATTAACAGAATTCATTGTCTGGCTTCATTTTCCCCATGCTAATGCAATGTTAATTAAGAATTTTTAGTACTCCGTTTGTGCTCCCTTATTACAAAATAATTCCATCTCTGCTGTTGGGTACAGATGAAATCACATTTTTAATACCACATAAAAGGTCAGTTTGTTTATCCAGGATTTTATATAAAACGTTTGTCAAAAAGGAGTCCATTTTTAAATGTTCTCGCTCTCACTCTTTTATATATACCTTTAAAATGATGTACTCCTTTTTGACAGAAGTTTTATAGAAACGTTTAACAGAAAAG
>TRINITY_DN74973_c0_g1_i2 len=286 path=[0:0-169 2:170-285]
CCAGACGGGCACTAAGCTGGGAAGCGCCGCAGGGAGGAGGGGGGAGCGGAAGGAGAGCCCCGGAAGGAGCGGGCGGAGAGGACATGTATACCTCTGAGAAATCTTCTCCAACAAGATACCTTGGCTTAGTACCTGTCTCGGATTATATGCAAAGAAGCTTCCAGTCATGAATTCAGATGCCGAGCAGGATGCAGCTGTCAAACTTGCCCAAGAACGAGCTGAAATAGTTGCCAAGTATGACAGAGGACGAGAAGGTGCACAAATTGAACCATGGGAAGATGCGGAC
>TRINITY_DN74973_c0_g1_i1 len=202 path=[0:0-169 1:170-201]
CCAGACGGGCACTAAGCTGGGAAGCGCCGCAGGGAGGAGGGGGGAGCGGAAGGAGAGCCCCGGAAGGAGCGGGCGGAGAGGACATGTATACCTCTGAGAAATCTTCTCCAACAAGATACCTTGGCTTAGTACCTGTCTCGGATTATATGCAAAGAAGCTTCCAGTCATGAGTGCAAGAGCCGCTCCGTTGGTAACCAGACCG
>TRINITY_DN74970_c0_g1_i1 len=202 path=[0:0-201]
CGGGGAACCATGATAGTTTTCAAACATCAAAAAGGATGCTACAAAAAGTATGGTGAATATTTGTTCTTCCTAGCTGTAGAACAGTTGGGCAATAGAATAAGTTGCCTAGGGTAGGGAGGTTGTAAAATCTCCCTACTTGAATGTTTTCAAAACCAACTGGCAAGCACCTATCTCAATGTTGTAGACAGAGGATAACCTGCCG
>TRINITY_DN74995_c0_g1_i1 len=387 path=[0:0-386]
CATGGCTCCCAATGTGTAACATCATGAAAGTACCCTCATTCAACATGTACTTGACTATCACGTGCTGGGAAACATGGCTCCCAAATGTAACTCAAATGATTCTTCATAACAAACACCGTTTTCAACAGAAGCGGCAAATTTGCCACATTCCCAACAATGCAGAAACTTACTGGTGTTCACAATGGTTCCGTCGGGTTTGGCGATACATTTTGGTGTTTTTAATACAACCATATGCCATAAAGTGACGTAAGCTGTCGTAAAGTGTAGTAAAGCACCAGAAATTAACTGATGGAGCAACTGATGAAACTCAGCCTGAATGCAAAAATGCTTGTGAACATGCAGGAAGGTTCCTGAAGTAATGGGAATTCCTATCAATTAAGGAATGGC
>TRINITY_DN74948_c0_g1_i1 len=205 path=[0:0-204]
TCCCTACACGACGCTCTTCCGATCTGTTTTTCAGGATTCCTTACATACCATATTCTGTGTTAAAAACTATACTTCCCAGATGTGAACCAGCCTTATGATCCAGGGCCAGCACAGCAGTTTAAAAGTACATGCTGCAAGCCTGCTGTATGTAAAACAGCATTAAATTATTTACGATTATCAGCTTGTAGCTATGTACAGTTTTACA
>TRINITY_DN75019_c0_g1_i1 len=817 path=[0:0-816]
GGGCGTACACAGTACAGGCCTTTAGTAACAATAGATGAATAATCGACATGACGCCTATGTGATGGCACCATTTGTTAACATACAGTCTCAGGTAGGAAAAAATGGGAGCTGCTAATACAAATTCTATGAAGAGGAGAGTCCCATCAAGAAATGGAGTGAGCTAGCCCACCCTCTCCAGCTGGAAACAGATGCAACAGCACGACAAAGATGGGGGCAGACGCCTAGCGTTGCCGTGGACCGCAGGAAACAGGACGTGCTGAAATGTTTACTCAGGAATTTTGTTTGTTTAATCTCAAACTGAAATACCAGACGGGCACAGGCAGCAGCCCGTCTGCACAAAAAAGATGAAACCAGCAACAGATCCTGGAGCATTAATTTAATCTAACGGGACGGGGGAAACATCTGGGTTTTGTTTCATGCCATAAGAGTTTTGCCATTTTGTTCTGGGATGTAGCTGCTGCCACACTGGTAGCTTCCTGATTTTATTTTTGCTGGCCCAGGAATAGCACAGGTGAGAACCCTCCAATCTTCAGTCTCAGCCTCTAAGTGCCCTTTCATTTAAAAAAAAAATTTAAAAAAATATTTGATTCATCTATTTTAAAAAACTACATAAATATGAAAACAAGTATATAATAGAGGATATACTGAATTTCTTAACCATACAACTCAATCAACTACTATATAGGGACTAATCATTTCCCATTCTAGTTTAGACCAGCTTAATTTGGGGTACTCCACTCCTACCTCTATGGCGTCCCTTGAGGAGACCTCATAATGAGCTATTCTGCCACTGCCGAGATCGGAAGAGCACACGTCT
>TRINITY_DN75022_c0_g1_i1 len=223 path=[0:0-222]
TAAATTTTAATACTTTCAATAATTATTCAGTGGCAATACTTATGAACCTAACAACTTGGAGGTAATTTTTCTTTCTTTTTAAAATACTTGTTAAGGAATAAAGCTATTAAAATCAATATTATTGCCATACTCACATTAAACTCTGCCAGTCCTTTCAAGTGAATAACTAATCAGACAAATGAGTTAAAAGCCCCAAGTGCTATGAAATTTATAGATCGGAAGA
>TRINITY_DN74966_c0_g1_i1 len=381 path=[0:0-380]
CAAGCTCAATGTTCTGAGATGTATCAGCTGTGTGCAGTGCTGCCTCTTTGCCAGATTTTAGTGTCCCATTAATTGGCAGCCCTTTAACATAAAATTCGAGTTCACAAGGTAGCAAGTTACAGATTACCACAGTTGGCAAGAGATAAATGGTGTGCCCAGGTTGCCTGAAAATCTGTTTAGCACTGTCAGAAAATATGTTTGAGGGCATGTAATCTGGATAATTCTCTTTCTTTATAGCCACACAAAACCTGAAAAATCGGCTGTTTTCAGACTCCATTGAATGGCACTCTCGTTTGCTGCTACTAACCTCTGATGTCTTCTGAACATTAGTCCAATGAATAGGAGTCTTACAGAAAAAGACTCCCATTCCTTTTGGCCTGG
>TRINITY_DN74985_c0_g1_i3 len=383 path=[0:0-182 1:183-236 2:237-283 3:284-382]
TGGCTCCCCTAGTGACGGGGGGGTTTCCTGGCACCCCCTATTGTACTGACTGGCTCCCCTAGTGAGGGGGGGGTTCCTGGCACCCCCCTATTGTACTGACTGGCTCCCCTAGTGACGGGGGGGGGGCAGGTTCCTGCCCCCACCCTATTGTACTGACTGGCTCCCCTAGTGACGGGGGGGGGGGGTTCCTGGCCCCCCCCTATTGTACTGATTGGCTCCCCTAGTGACGGGGGGGGTTCCTGGCACCCCCTATTGTACTGACTGGCTCCCCTAGTGACGGGGGGGTTTCCTGGCACCCCCTATTGTACTGACTGGCTCCCCTAGTGAGGGGGGAGGTTCCTGGCACCCCCTATTGTACTGACTGGCTCCCCTAGTGAGGGGGG
>TRINITY_DN74985_c0_g1_i1 len=268 path=[0:0-182 2:183-229 4:230-267]
TGGCTCCCCTAGTGACGGGGGGGTTTCCTGGCACCCCCTATTGTACTGACTGGCTCCCCTAGTGAGGGGGGGGTTCCTGGCACCCCCCTATTGTACTGACTGGCTCCCCTAGTGACGGGGGGGGGGCAGGTTCCTGCCCCCACCCTATTGTACTGACTGGCTCCCCTAGTGACGGGGGGGGGGTCCTGGCACCCCCTATTGTACTGACTGGCTCCCCTAGTGACGGGGGGTTTCCTGGCACCCCCCCTATTGTACTGACTGACTCCCC
>TRINITY_DN74969_c0_g1_i1 len=278 path=[0:0-277]
ATTAACTAAGCACTCTATCCAGGTCTTATTTTATGTGCATTACTATCTCTCTCACTACTATGTATTTTTGTTTCATCATCTCAAAATGATTTAAGGACAAAAGGTGGCTAAATAGCCGGGCATTAAACAGAACGTTTATATGAAAGTGTTAGAAGATCAGTCACCTGCAGCTATTTCAAACAACGTTTATTGTACAGAAACATCTACTGAGCCAACACATACTTGCACTGTATAGGAGAACACGGCTAATGTTCATCACCAATGCTTTTCTAAACTTG
>TRINITY_DN74945_c0_g1_i1 len=383 path=[0:0-382]
TTCCGATCTACTAGCTTGAGCTCTGCTGTTCCTGTAGCACTTGCTGGGCCAGGAAAGCAGGTGAAGTCCCTATGGAGCTGCTAATGGCTTTCTGCACAGTCTATGGTTGAGGATCAGAATGATAAAGGCAGGCACAAAAGAAAAGGATGAAAAAGTCATAATTAAAAGCAGACTCCTTTCTTGCAGTTTAAATTTTTTAAGTTCTTATCTGACAGTGCAGCAATAGTTTGATCATAAATAATATGGGTTCCCTAAGACTTTTGAGACCTGCAAAACATGCCTTGTATAGTGGAAAAGTCAAATAGTACATTCTCTTTCTTGTTTTAATTGAGCGTCTTTCTAGAGAGAGATCTCAACCAAAAATGTTGTGCTGCTTGCAGGAC
>TRINITY_DN75028_c0_g1_i1 len=244 path=[0:0-243]
CCTAAAGTAAGTAGGACAGCCTATCACCAGCGCATCTGTCAAGGTAGTTTAGAAACATTTGCACTGCTAGTTCTTTCCCCACTGTTAGCATTCAGTCAAACTAGAGAGACTGATCAAACTAGATGAGACCGAGAAGAAACTCTTCATATCACCTCAAACCAGACTCCTGATAATTTTGCTGCTCCTCTTTGAGCTCCCTCCAATTGGACAGTAGATAACATGCATAACATTGCACACAGCAACC
>TRINITY_DN75039_c0_g1_i1 len=210 path=[0:0-209]
CTTTTAAAGAGCACAGTGTCAGTAAAATCATTTTACAATCACTCCCCATGATCCTCAAGGAGTACGGAACTAGGCCCATTTTATAGCCAGTGTCACAACTGCAGGTTTGCTTTGTACTTAATCTGGTCCCTCGGCCCTCACTAACTCTAGTGTTACTTCTTAGGTGTTTCTACCTTGAAAATCGCTAATTCAAGCTTTGGGTTTTGTTGC
>TRINITY_DN75037_c0_g1_i1 len=248 path=[0:0-247]
GCAGATATCAGGAACAAGTTTTTTCACTCTGCAAGGTATTATTTCTCTTCCTCTTGTGAAGCATCAAAGATGGCCATGAATGGAAACAGAATACCAGGCAAGATGGGTTTTTTAATCTTAGATCAGGATCTCACCAGCTGCCATATTTGTGGTTAGGCAGGATTCCACACCCTGAAGGTTGATTTTTTTTTTATTATTATTATTTTTTTTAAAGACCTGGAGGTTTTACTCTTTTCATGCAACATAGG
>TRINITY_DN74941_c0_g1_i1 len=247 path=[0:0-246]
TGGGGGAAATCTGGAATGAAACTAGGTGTTACTAACTTCCTTTCCAGGTGAGGCTATGGAAGTTATTTAAATCAAATGCTATCCCCTTTTTCAATCATTTTATCCATAAAACAAGGAGGGATACTGAAATGAGAAAGTGTTAACAACCAAGAGTAAAAGGGCAAAGGGTGGTAGCTAGAGCTCCTGATGATGCCTCAGGATTGTCGACTGCTCTCTCGGAATGACGTCAGTCAGTGGTGATTTATTC
>TRINITY_DN74986_c0_g1_i1 len=234 path=[0:0-233]
CTGAGTGAGGAACTGTTGAACTGAGTAGAAGCTTCTGAATTTTGCTTTCAAAGTAGAGATGCATCTATGGCCATTTTTAAATGAGCATGGATGGGGAGGGGATCCATGTGTGCAAATAGGATGGCCGCAGACCGCCCACCCATTTGGGCGAGTGGGGAGGGATTCAAACAAGCCAGGGATGCGTGTGCACCTCTATCTGTGTACATTTTAGCATTCCCTTGCATGGAGCGGTCC
>TRINITY_DN3371_c0_g1_i1 len=992 path=[0:0-64 4:65-88 6:89-122 7:123-311 8:312-339 10:340-351 11:352-669 12:670-680 13:681-682 16:683-687 18:688-693 20:694-709 22:710-728 23:729-735 25:736-777 26:778-784 27:785-837 29:838-902 30:903-958 31:959-991]
CCTGTCCAGTATTACATGGTTACTCTACTTCCAATGTGGCAAGAATTTCTCTTTCATTTACATTCCAGATCTCCATTCTGTGGCACTAGGTCAAATACATCTCCACAGTGCACAGGTGACTAACAGCATGTAAATATGCCACCATCAAACAACTACATGGACCAGTTATGTCCTTACATTTAAATTCCTTTTATTTCAGATTCGCACCTACTCTAACCCACTACTTATTTGCCCCCCACTGACTGTGACCCAGTAAGCACCACTTCAGTGTTAGAAGATAGAAAAGTTTGGACTTCAGCTTCCACCCCCCAGTGCACCCCCAGTTTAATCTACTACCTTCCAACCTGATGACACACAACCCAGATGTCTGGACTACCCAATAAACTTCAATCACCTCCCAAAAAATTACAAGACTCCTGACCAATCTAATGAAGATCATCTCTAATACAGAATGCTACACGTTGTGTGAGATGACAACCCCCCCAAAAAACACCACCCAGAAGAGGAGTTGAAAAACACGGTGCAATACAGAGTAGAACAACAAGGACGTACTTATGGTGCTTAATAGAACCCTGGTAGTGTTTCCCATACTCTATCACTCCTCCCAATCATTTACATCACCAACAATCTCGAGATTCTACTAATTTCTTATGTCATTCCTCCTATTATTCCACCAAGTTCCTTCCTGCTGTACTTCATCCTTATATCCTCCTCCCTGTCATTCCACCATCTCTCCCAGCTGCCTTTGTTATTCCACATCTTCTCCCACACACTCCCCAAGATGCATCTCCATTGTATTATTTCAGAAACACTTAAGGAGATAGAATTTAATTCCAAACTAGCATTAATGTTTCCTCCATTTTTTCCATTGGCCTTTCCATGCATTTAATGTCAATGTGTATCCTGCTCAGCTTTAGTGTTGCCCCCAACCTGCAAAGGAAGAGGACTGGAGCCGAAAGACCAAGGCAAAGTGTGGGTGCATGGAGCATAAG
>TRINITY_DN3371_c0_g1_i10 len=587 path=[3:0-98 11:99-416 12:417-427 13:428-429 16:430-434 18:435-440 19:441-475 23:476-482 24:483-526 26:527-533 27:534-586]
CCCCACTGACTGTGACCCACTTCAGTGTTAGAAGATAAAAAAAAGTTTGGACTCCAGCTTGCACCCACAGTGTAAGCTACTACCTTCCAACCCAATGAGACACAACCCAGATGTCTGGACTACCCAATAAACTTCAATCACCTCCCAAAAAATTACAAGACTCCTGACCAATCTAATGAAGATCATCTCTAATACAGAATGCTACACGTTGTGTGAGATGACAACCCCCCCAAAAAACACCACCCAGAAGAGGAGTTGAAAAACACGGTGCAATACAGAGTAGAACAACAAGGACGTACTTATGGTGCTTAATAGAACCCTGGTAGTGTTTCCCATACTCTATCACTCCTCCCAATCATTTACATCACCAACAATCTCGAGATTCTACTAATTTCTTATGTCATTCCTCCTATTATTCCACCAAGTTCCTTCCTGCTGTACCCAATCCCTATGTCCTCCTCCCTGTCATTCCGCTGTCTCTCCTTGCTGCCTTTGTTATTCCACAACATCTCCCTGCCCCACTCCCAAAGATGCATCTCCATTGTATTATTTCAGAAACACTTAAGGAGATAGAATTTAATTCCAAA
>TRINITY_DN3371_c0_g1_i4 len=840 path=[0:0-64 4:65-88 5:89-122 7:123-311 8:312-339 10:340-351 11:352-669 12:670-680 13:681-682 16:683-687 18:688-693 19:694-728 23:729-735 24:736-779 26:780-786 27:787-839]
CCTGTCCAGTATTACATGGTTACTCTACTTCCAATGTGGCAAGAATTTCTCTTTCATTTACATTCCAGATCTCCATTCTGTGGCACTAGATCAAATACATCTCCCCAGTACACAGGTGACTACCAGCATGTAAATATGCCACCATCAAACAACTACATGGACCAGTTATGTCCTTACATTTAAATTCCTTTTATTTCAGATTCGCACCTACTCTAACCCACTACTTATTTGCCCCCCACTGACTGTGACCCAGTAAGCACCACTTCAGTGTTAGAAGATAGAAAAGTTTGGACTTCAGCTTCCACCCCCCAGTGCACCCCCAGTTTAATCTACTACCTTCCAACCTGATGACACACAACCCAGATGTCTGGACTACCCAATAAACTTCAATCACCTCCCAAAAAATTACAAGACTCCTGACCAATCTAATGAAGATCATCTCTAATACAGAATGCTACACGTTGTGTGAGATGACAACCCCCCCAAAAAACACCACCCAGAAGAGGAGTTGAAAAACACGGTGCAATACAGAGTAGAACAACAAGGACGTACTTATGGTGCTTAATAGAACCCTGGTAGTGTTTCCCATACTCTATCACTCCTCCCAATCATTTACATCACCAACAATCTCGAGATTCTACTAATTTCTTATGTCATTCCTCCTATTATTCCACCAAGTTCCTTCCTGCTGTACCCAATCCCTATGTCCTCCTCCCTGTCATTCCGCTGTCTCTCCTTGCTGCCTTTGTTATTCCACAACATCTCCCTGCCCCACTCCCAAAGATGCATCTCCATTGTATTATTTCAGAAACACTTAAGGAGATAGAATTTAATTCCAAA
>TRINITY_DN3371_c0_g1_i5 len=1063 path=[1:0-103 4:104-127 5:128-161 7:162-350 9:351-378 10:379-390 11:391-708 12:709-719 14:720-723 17:724-726 18:727-732 20:733-748 22:749-767 23:768-774 24:775-818 26:819-825 27:826-878 28:879-973 30:974-1029 31:1030-1062]
CAGGTTGGGGGCAACACTAAAGCTAGCACGGTATGCTCCTCCCTGTCTAGTATTACATTGGTACTCTACTTCCAACGTGGCAAGAATTTCTTTCATTTACATTTCAGATCTCCATTCTGTGGCACTAGATCAAATACATCTCCCCAGTACACAGGTGACTACCAGCATGTAAATATGCCACCATCAAACAACTACATGGACCAGTTATGTCCTTACATTTAAATTCCTTTTATTTCAGATTCGCACCTACTCTAACCCACTACTTATTTGCCCCCCACTGACTGTGACCCAGTAAGCACCACTTCAGTGTTAGAAGATAGAAAAGTTTGGACTTCAGCTTCCACCCCCCAGCGCACCCCCAGCTTAATCTACTACCTTTCAACCTGATGACACACAACCCAGATGTCTGGACTACCCAATAAACTTCAATCACCTCCCAAAAAATTACAAGACTCCTGACCAATCTAATGAAGATCATCTCTAATACAGAATGCTACACGTTGTGTGAGATGACAACCCCCCCAAAAAACACCACCCAGAAGAGGAGTTGAAAAACACGGTGCAATACAGAGTAGAACAACAAGGACGTACTTATGGTGCTTAATAGAACCCTGGTAGTGTTTCCCATACTCTATCACTCCTCCCAATCATTTACATCACCAACAATCTCGAGATTCTACTAATTTCTTATGTCATTCCTCCTATTATTCCACCAAGTTCTTTTCTCCTGTACTTCATCCTTATATCCTCCTCCCTGTCATTCCACCATCTCTCCTTGCTGCCTTTGTTATTCCACAACATCTCCCTGCCCCACTCCCAAAGATGCATCTCCATTGTATTATTTCAGAAACACTTAAGGAGATAGAATTTAATTCCAAATTAGGATTAATGTTTCCTCCATTCCTTCCATTGGCCTTTACATGCATTTAATGTCAACGTGTACCCAAATTCTTATTAAACACTTACATAGCATTCTGCTCAGCTTTAGTGTTGCCCCCAACCTGCAAAGGAAGAGGACTGGAGCCGAAAGACCAAGGCAAAGTGTGGGTGCATGGAGCATAAG
>TRINITY_DN3371_c0_g1_i8 len=933 path=[0:0-64 4:65-88 6:89-122 7:123-311 9:312-339 10:340-351 11:352-669 12:670-680 14:681-684 17:685-687 18:688-693 20:694-709 21:710-784 27:785-837 28:838-932]
CCTGTCCAGTATTACATGGTTACTCTACTTCCAATGTGGCAAGAATTTCTCTTTCATTTACATTCCAGATCTCCATTCTGTGGCACTAGGTCAAATACATCTCCACAGTGCACAGGTGACTAACAGCATGTAAATATGCCACCATCAAACAACTACATGGACCAGTTATGTCCTTACATTTAAATTCCTTTTATTTCAGATTCGCACCTACTCTAACCCACTACTTATTTGCCCCCCACTGACTGTGACCCAGTAAGCACCACTTCAGTGTTAGAAGATAGAAAAGTTTGGACTTCAGCTTCCACCCCCCAGCGCACCCCCAGCTTAATCTACTACCTTTCAACCTGATGACACACAACCCAGATGTCTGGACTACCCAATAAACTTCAATCACCTCCCAAAAAATTACAAGACTCCTGACCAATCTAATGAAGATCATCTCTAATACAGAATGCTACACGTTGTGTGAGATGACAACCCCCCCAAAAAACACCACCCAGAAGAGGAGTTGAAAAACACGGTGCAATACAGAGTAGAACAACAAGGACGTACTTATGGTGCTTAATAGAACCCTGGTAGTGTTTCCCATACTCTATCACTCCTCCCAATCATTTACATCACCAACAATCTCGAGATTCTACTAATTTCTTATGTCATTCCTCCTATTATTCCACCAAGTTCTTTTCTCCTGTACTTCATCCTTATATCCTTCTCCCTGTCATTCCACCGTCTCTCCCTGATGCGTTTGTTATTCCAAATCCTCTCCCCCCCACTCCTAAAGCTGTATCTCCATTGTATTATTTCAGAAACACTTAAGGAGATAGAATTTAATTCCAAATTAGGATTAATGTTTCCTCCATTCCTTCCATTGGCCTTTACATGCATTTAATGTCAACGTGTACCCAAATTCTTATTAAACACTTACATAGCATT
>TRINITY_DN3371_c0_g1_i6 len=477 path=[2:0-308 12:309-319 13:320-321 16:322-326 18:327-332 20:333-348 22:349-367 23:368-374 25:375-416 26:417-423 27:424-476]
ACTACGCAATAAACTTCACTCACCTCCCCAAAAATGACAAGACTCCTGACCATCATCTCTAATAGAGAATAGAACAGAGCGTGTGAAATGACACACCCCCTCCCACCCCCAAAAAGAAAACACCACCCAGGAGAGGAGGTGTAAAGCACAATGAGGCAATAGAGACTAGAACAACAAGGATGCAGCTATGGTGCTTAATAGCATGATGGTAGTGTTCCCCATGGTCTCCTATCACTCCTGCCAATCATTTACATCACCGAAAATATCAACATTCTACCAATTTCTTATGCCATTCCTCCTATTATTCCACCACCAAGTTCCTTCCTGCTGTACTTCATCCTTATATCCTCCTCCCTGTCATTCCACCATCTCTCCCAGCTGCCTTTGTTATTCCACATCTTCTCCCACACACTCCCCAAGATGCATCTCCATTGTATTATTTCAGAAACACTTAAGGAGATAGAATTTAATTCCAAA
>TRINITY_DN3371_c0_g1_i7 len=1071 path=[1:0-103 4:104-127 5:128-161 7:162-350 8:351-378 10:379-390 11:391-708 12:709-719 13:720-721 15:722-723 17:724-726 18:727-732 20:733-748 21:749-823 27:824-876 28:877-971 30:972-1027 32:1028-1070]
CAGGTTGGGGGCAACACTAAAGCTAGCACGGTATGCTCCTCCCTGTCTAGTATTACATTGGTACTCTACTTCCAACGTGGCAAGAATTTCTTTCATTTACATTTCAGATCTCCATTCTGTGGCACTAGATCAAATACATCTCCCCAGTACACAGGTGACTACCAGCATGTAAATATGCCACCATCAAACAACTACATGGACCAGTTATGTCCTTACATTTAAATTCCTTTTATTTCAGATTCGCACCTACTCTAACCCACTACTTATTTGCCCCCCACTGACTGTGACCCAGTAAGCACCACTTCAGTGTTAGAAGATAGAAAAGTTTGGACTTCAGCTTCCACCCCCCAGTGCACCCCCAGTTTAATCTACTACCTTCCAACCTGATGACACACAACCCAGATGTCTGGACTACCCAATAAACTTCAATCACCTCCCAAAAAATTACAAGACTCCTGACCAATCTAATGAAGATCATCTCTAATACAGAATGCTACACGTTGTGTGAGATGACAACCCCCCCAAAAAACACCACCCAGAAGAGGAGTTGAAAAACACGGTGCAATACAGAGTAGAACAACAAGGACGTACTTATGGTGCTTAATAGAACCCTGGTAGTGTTTCCCATACTCTATCACTCCTCCCAATCATTTACATCACCAACAATCTCGAGATTCTACTAATTTCTTATGTCATTCCTCCTATTATTCCACCAAGTTCCTGCCTCCTGTACTTCATCCTTATATCCTTCTCCCTGTCATTCCACCGTCTCTCCCTGATGCGTTTGTTATTCCAAATCCTCTCCCCCCCACTCCTAAAGCTGTATCTCCATTGTATTATTTCAGAAACACTTAAGGAGATAGAATTTAATTCCAAATTAGGATTAATGTTTCCTCCATTCCTTCCATTGGCCTTTACATGCATTTAATGTCAACGTGTACCCAAATTCTTATTAAACACTTACATAGCATTCTGCTCAGCTTTAGTGTTGCCCCCAACCTGCAAAGGAAGAGGACTGGAGCCGAAAGGCCAAGGCAAAGTGTGGGTACATGGAGCCTAAGTTGTAAGCGT
>TRINITY_DN3371_c0_g1_i3 len=1030 path=[1:0-103 4:104-127 5:128-161 7:162-350 8:351-378 10:379-390 11:391-708 12:709-719 14:720-723 17:724-726 18:727-732 20:733-748 22:749-767 23:768-774 24:775-818 26:819-825 27:826-878 28:879-973 30:974-1029]
CAGGTTGGGGGCAACACTAAAGCTAGCACGGTATGCTCCTCCCTGTCTAGTATTACATTGGTACTCTACTTCCAACGTGGCAAGAATTTCTTTCATTTACATTTCAGATCTCCATTCTGTGGCACTAGATCAAATACATCTCCCCAGTACACAGGTGACTACCAGCATGTAAATATGCCACCATCAAACAACTACATGGACCAGTTATGTCCTTACATTTAAATTCCTTTTATTTCAGATTCGCACCTACTCTAACCCACTACTTATTTGCCCCCCACTGACTGTGACCCAGTAAGCACCACTTCAGTGTTAGAAGATAGAAAAGTTTGGACTTCAGCTTCCACCCCCCAGTGCACCCCCAGTTTAATCTACTACCTTCCAACCTGATGACACACAACCCAGATGTCTGGACTACCCAATAAACTTCAATCACCTCCCAAAAAATTACAAGACTCCTGACCAATCTAATGAAGATCATCTCTAATACAGAATGCTACACGTTGTGTGAGATGACAACCCCCCCAAAAAACACCACCCAGAAGAGGAGTTGAAAAACACGGTGCAATACAGAGTAGAACAACAAGGACGTACTTATGGTGCTTAATAGAACCCTGGTAGTGTTTCCCATACTCTATCACTCCTCCCAATCATTTACATCACCAACAATCTCGAGATTCTACTAATTTCTTATGTCATTCCTCCTATTATTCCACCAAGTTCTTTTCTCCTGTACTTCATCCTTATATCCTCCTCCCTGTCATTCCACCATCTCTCCTTGCTGCCTTTGTTATTCCACAACATCTCCCTGCCCCACTCCCAAAGATGCATCTCCATTGTATTATTTCAGAAACACTTAAGGAGATAGAATTTAATTCCAAATTAGGATTAATGTTTCCTCCATTCCTTCCATTGGCCTTTACATGCATTTAATGTCAACGTGTACCCAAATTCTTATTAAACACTTACATAGCATTCTGCTCAGCTTTAGTGTTGCCCCCAACCTGCAAAGGAAGAGGACTGGAGCCGAAAG
>TRINITY_DN3371_c0_g2_i1 len=216 path=[0:0-215]
CGGTGACCACAGGTGGGTATTCACCGTGGTTCACCGTGATCTCGTAACGTCTGAAAATACCCAATGTTTCCTCCATTCCTTCCATTGGCCTTTACATGAATTTAATGTCAATGTGTACCTAAATTCTTATTAAACACTTAGTGTTGCCCCCAACCTGCAAAGGAAGAGAATTGGAGCTGAAAGACCAAGGCAAAGTGTGGGTGCATGGAGCATAAG
>TRINITY_DN3349_c0_g1_i2 len=208 path=[0:0-207]
CTAGTCAGCTAAACATTTTAATGCTTGTGGGGATGGAAATAATTATAGTTGCAGATGTAAAATGGGCGCGTGTTTCTACGTCCATTCCGACTGTGAATATGTGGTGGAGATCGGAAGAGCACACGTCTGAACTCCAGTCACCTTGTAATCTCGTATGCCGTCTTCTGCTTGAAAAAAAAAAATCCAATTGAAATTATTGCTGAGACTA
>TRINITY_DN3349_c4_g1_i1 len=233 path=[0:0-232]
TGGTATGTCAATAATTATAGTTGCAGATTTAAATTAGGCGCTTGTGTCTTCGTCCATTCCGACTGTGAATAGGTGGGGGGCCCATACAAAAAAGGCTAGGAACCCAATGGAAATTATTGCACAGCCCATGCCTATATAACAGAAAGGTTCTTTCTTGTTTGAGTTTTTTTTTTTTAATGTAACCGCCGCCCCCCGCCATCTACCCTTTTCCCCTACACGCCCCTCTCCCGTTC
>TRINITY_DN3354_c0_g1_i9 len=3236 path=[2:0-52 4:53-74 6:75-76 7:77-1284 8:1285-1949 12:1950-2399 13:2400-2780 16:2781-3235]
CCTACCCTCTCCTGCGCATGCTTCAGGGGAGGGGGGGGGGGGGGGGGGGGGGGGGGGGGGGGGGGGGGGGGGGGGGGGCACTGTCTTTGCAAGTCACAAGAACTGTCTGGAAGCACTGGAGAGCCTGGGTTCCCCAGCGCTCATGCTGTGGACATGTGAACTGCAAAGGCCAGCCCAGCGTGCTTCCTCCTCCTCACCCATGGTCCATGGCAGAAGGAGTGCAGGGCGGCTGGCCTCCATGACTTGGGTAGCCACACAGAGCCACCTGTTTGAATCCCTCCTCACACTCTCCACCAAGTGGGTGCTCCATGGCAATGCCACTCAGTGGCCACCCCACCCCCAATTGCCTTCCTCATTTAAAAACACCCAGTGATTTGTATGCTAGCTAGCACTACTAGTATCTACTAAAGAATAAGAAATGCTAATATTTAACCTATTATATTTAATAAGCAACACCAGTATGTATATTTTGTGATAAAGACTATATATAGTTAAGTTTTATTTATCAGTCTTAAAATCTTGAATTTTAGCAGTTTAGTTTTAAAATTAACTTGTGGGCGATAAAAAGCAGTCATTTTGAAATTAAAAGTAAGGCCTCCAAGGACAATTAACCACATAATTTGACCCTAATGGACAAATTAAAAAGGGAAAAGACACTGACTACTCAACAAGATAGATTTATCAGATGCCTTCTCTCTGTCTGGAGGTGAAAGTAAAACAATTTTTAAAGAAATGAAATGGAAAGATTAGGTAGATTATTACATATACCATTGGTATAATCTAGCTAATCTTTACTTGTAATGATTTGAGAAATGGATTTATAAAAAGTGGTTAAATCAATTTCTAGTGATTATAACAGTGATTAGTTGCCACACTAATTCAGCTATTATGTACTCCAACTTCATAATGTTTTGAAGATTATCAGTTGGGCTCTTAACACAAGATTTTAAAAATGGCTGAAGAAAGTAGTCACTGAAAAACTATTAGGCATTCCCTTAGTGGGACATTCTCTTAATAAAACCAATAAGAATGTGGCTTCCCCTGAGTTTTAATGTGATTGGGCAAAGCAGTACCAATCCAGACAAGCTTTGGCAGTGCCAGCACTGCATTGTGGTCCTGCATGTCTCCATTTCATAGGCCTATAGGTTTTTCTTAAGAGCACTTGGTTTTGAATATAATTAACATGATTATTTTTGGTTCCATCAGTATTCAACCCGAACCTTCCGAGATTTCCATTTAAAAAGGGTTTTCACTGTTAGCACAGTCCATTGTTAGTGTTATATACCAAGTTGTATTCAGAGCTTCATTTCCATTCACTGCCACCGTCTTTCGTGAAGCCTTGAAATATCTTCTGTATCCATTGCAAAAAAAATCCAACCATAAGTCACGTTGTGCCAGTTTTGAGCAGGATGCCCTGCAAGTCTTCTGGCAGTGCTAATATTATGGAATCAATGTGCATCTGTAGCTTTTCCATAGTGTCAGCGTTCACAGGTAGATGTTCTCTGTCAGTCTGTAACAGTTTATTCTTTAGCTTTAAGACAAGATCCACAGTTTCTACTTCAGTATGGTTCTGACTCCAGAAAAGCAAATCCTCATTACAGAGTGCTTCTAGATGGAGTGCCTCCAACTTCTGTGTCATTTCCTTCCGCCGTGGCCTGAACCAACCATCAAAGTTCACAGATTTCAAGAAATGCCTGTAAAGTCCTATCCAGTCTCCCTTTAATCTAGAGGTGAGCTGTGGTCCTGCTTTCTCCAGTGTTTTCATAAAGTCCTCTTGGCTAAACTGTTTGAGTTGTGGTGGACTCTTCCATGGTGATATACTTTTTTGCAGAGGCATCAGGCTAGCTACATATCGTTCTAAAGGAATGATGAAGCTCTGTGTCAGTTCCAGGAAATAGCGTCGAAGAATTATACTTTGGGCTTCTGCAGGACGCTTCTGTTGTACACCCTTTTGTAACTGTTTTATTATTTCTTCATCTCTGTTCAAATACGGCTTATAAGATGTATAAACACCAGGTTTAGAATCCAAAGTCTTTAGGTTCTTCAGTTTTTTCACTTTCACCTGCTTTGGAACCTCACCTGACAGCTTAATGTCTCCTATTCGAATGATGTGTGGCCAGTGCTGGAGTGTTTTAGCAAAAAACGGGTTTGTCACTCCTAAAATTACAGAGGGCGGAGCCTGTGTACGAGTAGTATATTCTTTGAATTCACTGTCATGAATAGTAAAGTAAGGCCTGAAATCACTGCAGTACTTCAGGGGTGAAATACAGCTAACAAGTGCCAGAACAGTTTCTGAAGATTCACAAGGTGATGGCGCCATGACAACAAGTGGTTCTCCTAATAGCACTAACTCCCACAGCATCTGGATGTGAAAAAGCACTGGACAGAAACATCTGAAAAGGTCCACTTCATGAACAGTAGGTAAAGCAATAGAGATCTGCATGCCCATCTGGTGAGTGGACTGTATTATTTGCGTTGTTCCAGGCTTATCATGACATGTTGGAATCCGCAACTTAATTAGAACACCCATAATAGGCAAGATTAGCGTTTTCCCTGGAACTGGTGGTGGCCAACGATCAACATCGCTACAAGCTGCTTCCAGGAAAGGTTCATTCTTCTCAAAATATTCAGGTGCTATTTGCCCAAGCACAGTGTGGAAAAAGTGAATATAAGGTAGTTTGCTGATGAGAACCAAGGACTTCTGGAAGTAACCTCTTTTTAAAGTTTTGTCTTGAACTTGTCTGAAATATACATAGCCATAATAGTATGCAGAGTCTTTCTTCAGGTATACTGGCAAGTCTCTGTCAAACTGGTCCAGCAGACAGTGTAGCGAGAATTTTCTACTAGAAGACTGTCGAAATCTAAAACAAAACTGTGTATCTCCAAGACAACCTGAATTGGAATCTGGGAAAGACAGATAGCAAATACTGGTTTTCTCTTTGTCTGTAAGTTTTGAGTGTTGAGGGTATATTACCTCCACCGCCTGGCCCAGCTCCAGGTCGAAGCCCACCACACACACGCAGTGCAGCCAGGCCGAGAAGCGGTCCCAGGGCAGCAGCGGCAGGCAGCCGCCCGGCACAGGTGCTTCGCCCTTACAAAGGCTCCGCAACCCCGCGCTGAGGTCACCCCCTTGGTCTTGGTCCTGCTCCTGCACCGACATAGCTCGACGCCTGCCGCTCTCCCCCCCCTCCAGCGGAGCCGGCCCCGGACGGGAGGAGGGAGGTTGAGATCACGTG
>TRINITY_DN3354_c0_g1_i11 len=4322 path=[2:0-52 4:53-74 6:75-76 7:77-1284 8:1285-1949 9:1950-2987 11:2988-3035 12:3036-3485 13:3486-3866 16:3867-4321]
CCTACCCTCTCCTGCGCATGCTTCAGGGGAGGGGGGGGGGGGGGGGGGGGGGGGGGGGGGGGGGGGGGGGGGGGGGGGCACTGTCTTTGCAAGTCACAAGAACTGTCTGGAAGCACTGGAGAGCCTGGGTTCCCCAGCGCTCATGCTGTGGACATGTGAACTGCAAAGGCCAGCCCAGCGTGCTTCCTCCTCCTCACCCATGGTCCATGGCAGAAGGAGTGCAGGGCGGCTGGCCTCCATGACTTGGGTAGCCACACAGAGCCACCTGTTTGAATCCCTCCTCACACTCTCCACCAAGTGGGTGCTCCATGGCAATGCCACTCAGTGGCCACCCCACCCCCAATTGCCTTCCTCATTTAAAAACACCCAGTGATTTGTATGCTAGCTAGCACTACTAGTATCTACTAAAGAATAAGAAATGCTAATATTTAACCTATTATATTTAATAAGCAACACCAGTATGTATATTTTGTGATAAAGACTATATATAGTTAAGTTTTATTTATCAGTCTTAAAATCTTGAATTTTAGCAGTTTAGTTTTAAAATTAACTTGTGGGCGATAAAAAGCAGTCATTTTGAAATTAAAAGTAAGGCCTCCAAGGACAATTAACCACATAATTTGACCCTAATGGACAAATTAAAAAGGGAAAAGACACTGACTACTCAACAAGATAGATTTATCAGATGCCTTCTCTCTGTCTGGAGGTGAAAGTAAAACAATTTTTAAAGAAATGAAATGGAAAGATTAGGTAGATTATTACATATACCATTGGTATAATCTAGCTAATCTTTACTTGTAATGATTTGAGAAATGGATTTATAAAAAGTGGTTAAATCAATTTCTAGTGATTATAACAGTGATTAGTTGCCACACTAATTCAGCTATTATGTACTCCAACTTCATAATGTTTTGAAGATTATCAGTTGGGCTCTTAACACAAGATTTTAAAAATGGCTGAAGAAAGTAGTCACTGAAAAACTATTAGGCATTCCCTTAGTGGGACATTCTCTTAATAAAACCAATAAGAATGTGGCTTCCCCTGAGTTTTAATGTGATTGGGCAAAGCAGTACCAATCCAGACAAGCTTTGGCAGTGCCAGCACTGCATTGTGGTCCTGCATGTCTCCATTTCATAGGCCTATAGGTTTTTCTTAAGAGCACTTGGTTTTGAATATAATTAACATGATTATTTTTGGTTCCATCAGTATTCAACCCGAACCTTCCGAGATTTCCATTTAAAAAGGGTTTTCACTGTTAGCACAGTCCATTGTTAGTGTTATATACCAAGTTGTATTCAGAGCTTCATTTCCATTCACTGCCACCGTCTTTCGTGAAGCCTTGAAATATCTTCTGTATCCATTGCAAAAAAAATCCAACCATAAGTCACGTTGTGCCAGTTTTGAGCAGGATGCCCTGCAAGTCTTCTGGCAGTGCTAATATTATGGAATCAATGTGCATCTGTAGCTTTTCCATAGTGTCAGCGTTCACAGGTAGATGTTCTCTGTCAGTCTGTAACAGTTTATTCTTTAGCTTTAAGACAAGATCCACAGTTTCTACTTCAGTATGGTTCTGACTCCAGAAAAGCAAATCCTCATTACAGAGTGCTTCTAGATGGAGTGCCTCCAACTTCTGTGTCATTTCCTTCCGCCGTGGCCTGAACCAACCATCAAAGTTCACAGATTTCAAGAAATGCCTGTAAAGTCCTATCCAGTCTCCCTTTAATCTAGAGGTGAGCTGTGGTCCTGCTTTCTCCAGTGTTTTCATAAAGTCCTCTTGGCTAAACTGTTTGAGTTGTGGTGGACTCTTCCATGGTGATATACTTTTTTGCAGAGGCATCAGGCTAGCTACATATCGTTCTAAAGGAATGATGAAGCTCTGTGTCAGTTCCAGGAAATAGCGTCGAAGAATTATACTTTGGGCTTCTGCAGGACGCTTCTGTTGTACACCCTGAAGGATACAACCACAGTATTAATCTATTGTCTCAACATTTGGAAAAGTTTTTAAAATATTTCTCCTACCTGTTCATCCAACGTTCATTCTGTTCTGAAAATTACTCCAACTAGACACACTTTTGTTCACCCATTCAGTAAGCAGTCATACGTTATGAATGCAAAATTACAAAAAAAGTTTAACACATAACCATTTACTATGTTGATTGTTATGCATTTTTTATTCCAACATGTTGCTTAAAGCTGCAGCTTTTGACCAAGAAATCACCAAGGATTATTAATAGTTTAAAATTTTATATAGATTTAAGTATTTACACTTATACATTATTGGACACATCTCTTTAGACAGGCTTTTAAATCAAAAAAGTTCTGGTTCTTCTGGTTACAATATTTAAAACACAGGTTTTGCACTCATATAAAGGCCCATAAACTGAGGTGTGGGTGTTAAGCAATGTTACCTGTTGCTGATAGCATTCAAGATAAACTTTAATAAAGTGAATAATTCTGGAAACTACCATTTCCATAAATAGGCTGGACCGTAAAATTGTATTTGCTTGATTTGTTTTTACAATCTTCTATACTTTTTAGGTTCAAGCAGGAGAGGAAGGGGAAATGCTATAGGAAAAACTGTACTGCGGCCATAATCCTAAAGCCACTTATTCCAAAGCAACCTTACTGACTTCATTGGGGTTGCTTTGAATAAGCGGTTTGAGTATTGCAGCTATTGTGTTCTCGCAACTATTCTGCAAAGTGTCCTGTCTTTTGAGGAAGCCTGTTCAATGTTTGAAAAGCATGAATAAAGTTTGGCTAATCATTTGAGCTCTCTGGGTGCCACATCTAAGCCTTCAAGCTGCACTATCTACTAGTTTTTTTATATAAACACATACTTCAACAGCTGAAAAGGCGGCAAAATCAGACAGGATGAGTTTGAATCAGCCTTTGTAGGATGACAGGTGAAGTCCATATTTTCATAGTTTCTCATTTCAGTCAAAGAGGTCTATTTAAATATCTGATGTCTCCCATAGTAGGGAACAAACATCTACCAGGATATGTGTTTCAATTAAAAGCATATTTAAAAAGTTACCTTTTGTAACTGTTTTATTATTTCTTCATCTCTGTTCAAATACGGCTTATAAGATGTATAAACACCAGGTTTAGAATCCAAAGTCTTTAGGTTCTTCAGTTTTTTCACTTTCACCTGCTTTGGAACCTCACCTGACAGCTTAATGTCTCCTATTCGAATGATGTGTGGCCAGTGCTGGAGTGTTTTAGCAAAAAACGGGTTTGTCACTCCTAAAATTACAGAGGGCGGAGCCTGTGTACGAGTAGTATATTCTTTGAATTCACTGTCATGAATAGTAAAGTAAGGCCTGAAATCACTGCAGTACTTCAGGGGTGAAATACAGCTAACAAGTGCCAGAACAGTTTCTGAAGATTCACAAGGTGATGGCGCCATGACAACAAGTGGTTCTCCTAATAGCACTAACTCCCACAGCATCTGGATGTGAAAAAGCACTGGACAGAAACATCTGAAAAGGTCCACTTCATGAACAGTAGGTAAAGCAATAGAGATCTGCATGCCCATCTGGTGAGTGGACTGTATTATTTGCGTTGTTCCAGGCTTATCATGACATGTTGGAATCCGCAACTTAATTAGAACACCCATAATAGGCAAGATTAGCGTTTTCCCTGGAACTGGTGGTGGCCAACGATCAACATCGCTACAAGCTGCTTCCAGGAAAGGTTCATTCTTCTCAAAATATTCAGGTGCTATTTGCCCAAGCACAGTGTGGAAAAAGTGAATATAAGGTAGTTTGCTGATGAGAACCAAGGACTTCTGGAAGTAACCTCTTTTTAAAGTTTTGTCTTGAACTTGTCTGAAATATACATAGCCATAATAGTATGCAGAGTCTTTCTTCAGGTATACTGGCAAGTCTCTGTCAAACTGGTCCAGCAGACAGTGTAGCGAGAATTTTCTACTAGAAGACTGTCGAAATCTAAAACAAAACTGTGTATCTCCAAGACAACCTGAATTGGAATCTGGGAAAGACAGATAGCAAATACTGGTTTTCTCTTTGTCTGTAAGTTTTGAGTGTTGAGGGTATATTACCTCCACCGCCTGGCCCAGCTCCAGGTCGAAGCCCACCACACACACGCAGTGCAGCCAGGCCGAGAAGCGGTCCCAGGGCAGCAGCGGCAGGCAGCCGCCCGGCACAGGTGCTTCGCCCTTACAAAGGCTCCGCAACCCCGCGCTGAGGTCACCCCCTTGGTCTTGGTCCTGCTCCTGCACCGACATAGCTCGACGCCTGCCGCTCTCCCCCCCCTCCAGCGGAGCCGGCCCCGGACGGGAGGAGGGAGGTTGAGATCACGTG
>TRINITY_DN3354_c0_g1_i1 len=3085 path=[2:0-52 4:53-74 6:75-76 7:77-1284 8:1285-1949 9:1950-2987 10:2988-3084]
CCTACCCTCTCCTGCGCATGCTTCAGGGGAGGGGGGGGGGGGGGGGGGGGGGGGGGGGGGGGGGGGGGGGGGGGGGGGCACTGTCTTTGCAAGTCACAAGAACTGTCTGGAAGCACTGGAGAGCCTGGGTTCCCCAGCGCTCATGCTGTGGACATGTGAACTGCAAAGGCCAGCCCAGCGTGCTTCCTCCTCCTCACCCATGGTCCATGGCAGAAGGAGTGCAGGGCGGCTGGCCTCCATGACTTGGGTAGCCACACAGAGCCACCTGTTTGAATCCCTCCTCACACTCTCCACCAAGTGGGTGCTCCATGGCAATGCCACTCAGTGGCCACCCCACCCCCAATTGCCTTCCTCATTTAAAAACACCCAGTGATTTGTATGCTAGCTAGCACTACTAGTATCTACTAAAGAATAAGAAATGCTAATATTTAACCTATTATATTTAATAAGCAACACCAGTATGTATATTTTGTGATAAAGACTATATATAGTTAAGTTTTATTTATCAGTCTTAAAATCTTGAATTTTAGCAGTTTAGTTTTAAAATTAACTTGTGGGCGATAAAAAGCAGTCATTTTGAAATTAAAAGTAAGGCCTCCAAGGACAATTAACCACATAATTTGACCCTAATGGACAAATTAAAAAGGGAAAAGACACTGACTACTCAACAAGATAGATTTATCAGATGCCTTCTCTCTGTCTGGAGGTGAAAGTAAAACAATTTTTAAAGAAATGAAATGGAAAGATTAGGTAGATTATTACATATACCATTGGTATAATCTAGCTAATCTTTACTTGTAATGATTTGAGAAATGGATTTATAAAAAGTGGTTAAATCAATTTCTAGTGATTATAACAGTGATTAGTTGCCACACTAATTCAGCTATTATGTACTCCAACTTCATAATGTTTTGAAGATTATCAGTTGGGCTCTTAACACAAGATTTTAAAAATGGCTGAAGAAAGTAGTCACTGAAAAACTATTAGGCATTCCCTTAGTGGGACATTCTCTTAATAAAACCAATAAGAATGTGGCTTCCCCTGAGTTTTAATGTGATTGGGCAAAGCAGTACCAATCCAGACAAGCTTTGGCAGTGCCAGCACTGCATTGTGGTCCTGCATGTCTCCATTTCATAGGCCTATAGGTTTTTCTTAAGAGCACTTGGTTTTGAATATAATTAACATGATTATTTTTGGTTCCATCAGTATTCAACCCGAACCTTCCGAGATTTCCATTTAAAAAGGGTTTTCACTGTTAGCACAGTCCATTGTTAGTGTTATATACCAAGTTGTATTCAGAGCTTCATTTCCATTCACTGCCACCGTCTTTCGTGAAGCCTTGAAATATCTTCTGTATCCATTGCAAAAAAAATCCAACCATAAGTCACGTTGTGCCAGTTTTGAGCAGGATGCCCTGCAAGTCTTCTGGCAGTGCTAATATTATGGAATCAATGTGCATCTGTAGCTTTTCCATAGTGTCAGCGTTCACAGGTAGATGTTCTCTGTCAGTCTGTAACAGTTTATTCTTTAGCTTTAAGACAAGATCCACAGTTTCTACTTCAGTATGGTTCTGACTCCAGAAAAGCAAATCCTCATTACAGAGTGCTTCTAGATGGAGTGCCTCCAACTTCTGTGTCATTTCCTTCCGCCGTGGCCTGAACCAACCATCAAAGTTCACAGATTTCAAGAAATGCCTGTAAAGTCCTATCCAGTCTCCCTTTAATCTAGAGGTGAGCTGTGGTCCTGCTTTCTCCAGTGTTTTCATAAAGTCCTCTTGGCTAAACTGTTTGAGTTGTGGTGGACTCTTCCATGGTGATATACTTTTTTGCAGAGGCATCAGGCTAGCTACATATCGTTCTAAAGGAATGATGAAGCTCTGTGTCAGTTCCAGGAAATAGCGTCGAAGAATTATACTTTGGGCTTCTGCAGGACGCTTCTGTTGTACACCCTGAAGGATACAACCACAGTATTAATCTATTGTCTCAACATTTGGAAAAGTTTTTAAAATATTTCTCCTACCTGTTCATCCAACGTTCATTCTGTTCTGAAAATTACTCCAACTAGACACACTTTTGTTCACCCATTCAGTAAGCAGTCATACGTTATGAATGCAAAATTACAAAAAAAGTTTAACACATAACCATTTACTATGTTGATTGTTATGCATTTTTTATTCCAACATGTTGCTTAAAGCTGCAGCTTTTGACCAAGAAATCACCAAGGATTATTAATAGTTTAAAATTTTATATAGATTTAAGTATTTACACTTATACATTATTGGACACATCTCTTTAGACAGGCTTTTAAATCAAAAAAGTTCTGGTTCTTCTGGTTACAATATTTAAAACACAGGTTTTGCACTCATATAAAGGCCCATAAACTGAGGTGTGGGTGTTAAGCAATGTTACCTGTTGCTGATAGCATTCAAGATAAACTTTAATAAAGTGAATAATTCTGGAAACTACCATTTCCATAAATAGGCTGGACCGTAAAATTGTATTTGCTTGATTTGTTTTTACAATCTTCTATACTTTTTAGGTTCAAGCAGGAGAGGAAGGGGAAATGCTATAGGAAAAACTGTACTGCGGCCATAATCCTAAAGCCACTTATTCCAAAGCAACCTTACTGACTTCATTGGGGTTGCTTTGAATAAGCGGTTTGAGTATTGCAGCTATTGTGTTCTCGCAACTATTCTGCAAAGTGTCCTGTCTTTTGAGGAAGCCTGTTCAATGTTTGAAAAGCATGAATAAAGTTTGGCTAATCATTTGAGCTCTCTGGGTGCCACATCTAAGCCTTCAAGCTGCACTATCTACTAGTTTTTTTATATAAACACATACTTCAACAGCTGAAAAGGCGGCAAAATCAGACAGGATGAGTTTGAATCAGCCTTTGTAGGATGACAGGTGAAGTCCATATTTTCATAGTTTCTCATTTCAGTCAAAGAGGTCTATTTAAATATCTGATGTCTCCCATAGTAGGGAACAAACAGATCGGAAGAGCACACGTCTGAACTCCAGTCACCTTGTAATCTCGTATGCCGTCTTCTGCTTGAAAAAAAAAAAGATATACTTTTTTGCAGAGGCAT
>TRINITY_DN3354_c0_g1_i4 len=2106 path=[0:0-25 3:26-154 8:155-819 12:820-1269 13:1270-1650 16:1651-2105]
CCCTACACGACGCTCTTCCGATCTGGCTGCAGGATTGGGCTTAGAATACTCAGCAAATCACAAGAATCACTTCTCTACTTCTTGTGTCTCTCAATGTTTCATACACTTCCAATCTTGAGAGAAGGTGCTGAAGGTGTGTGCTTTCTCCACTGGTGCAAGTTGTATTCAGAGCTTCATTTCCATTCACTGCCACCGTCTTTCGTGAAGCCTTGAAATATCTTCTGTATCCATTGCAAAAAAAATCCAACCATAAGTCACGTTGTGCCAGTTTTGAGCAGGATGCCCTGCAAGTCTTCTGGCAGTGCTAATATTATGGAATCAATGTGCATCTGTAGCTTTTCCATAGTGTCAGCGTTCACAGGTAGATGTTCTCTGTCAGTCTGTAACAGTTTATTCTTTAGCTTTAAGACAAGATCCACAGTTTCTACTTCAGTATGGTTCTGACTCCAGAAAAGCAAATCCTCATTACAGAGTGCTTCTAGATGGAGTGCCTCCAACTTCTGTGTCATTTCCTTCCGCCGTGGCCTGAACCAACCATCAAAGTTCACAGATTTCAAGAAATGCCTGTAAAGTCCTATCCAGTCTCCCTTTAATCTAGAGGTGAGCTGTGGTCCTGCTTTCTCCAGTGTTTTCATAAAGTCCTCTTGGCTAAACTGTTTGAGTTGTGGTGGACTCTTCCATGGTGATATACTTTTTTGCAGAGGCATCAGGCTAGCTACATATCGTTCTAAAGGAATGATGAAGCTCTGTGTCAGTTCCAGGAAATAGCGTCGAAGAATTATACTTTGGGCTTCTGCAGGACGCTTCTGTTGTACACCCTTTTGTAACTGTTTTATTATTTCTTCATCTCTGTTCAAATACGGCTTATAAGATGTATAAACACCAGGTTTAGAATCCAAAGTCTTTAGGTTCTTCAGTTTTTTCACTTTCACCTGCTTTGGAACCTCACCTGACAGCTTAATGTCTCCTATTCGAATGATGTGTGGCCAGTGCTGGAGTGTTTTAGCAAAAAACGGGTTTGTCACTCCTAAAATTACAGAGGGCGGAGCCTGTGTACGAGTAGTATATTCTTTGAATTCACTGTCATGAATAGTAAAGTAAGGCCTGAAATCACTGCAGTACTTCAGGGGTGAAATACAGCTAACAAGTGCCAGAACAGTTTCTGAAGATTCACAAGGTGATGGCGCCATGACAACAAGTGGTTCTCCTAATAGCACTAACTCCCACAGCATCTGGATGTGAAAAAGCACTGGACAGAAACATCTGAAAAGGTCCACTTCATGAACAGTAGGTAAAGCAATAGAGATCTGCATGCCCATCTGGTGAGTGGACTGTATTATTTGCGTTGTTCCAGGCTTATCATGACATGTTGGAATCCGCAACTTAATTAGAACACCCATAATAGGCAAGATTAGCGTTTTCCCTGGAACTGGTGGTGGCCAACGATCAACATCGCTACAAGCTGCTTCCAGGAAAGGTTCATTCTTCTCAAAATATTCAGGTGCTATTTGCCCAAGCACAGTGTGGAAAAAGTGAATATAAGGTAGTTTGCTGATGAGAACCAAGGACTTCTGGAAGTAACCTCTTTTTAAAGTTTTGTCTTGAACTTGTCTGAAATATACATAGCCATAATAGTATGCAGAGTCTTTCTTCAGGTATACTGGCAAGTCTCTGTCAAACTGGTCCAGCAGACAGTGTAGCGAGAATTTTCTACTAGAAGACTGTCGAAATCTAAAACAAAACTGTGTATCTCCAAGACAACCTGAATTGGAATCTGGGAAAGACAGATAGCAAATACTGGTTTTCTCTTTGTCTGTAAGTTTTGAGTGTTGAGGGTATATTACCTCCACCGCCTGGCCCAGCTCCAGGTCGAAGCCCACCACACACACGCAGTGCAGCCAGGCCGAGAAGCGGTCCCAGGGCAGCAGCGGCAGGCAGCCGCCCGGCACAGGTGCTTCGCCCTTACAAAGGCTCCGCAACCCCGCGCTGAGGTCACCCCCTTGGTCTTGGTCCTGCTCCTGCACCGACATAGCTCGACGCCTGCCGCTCTCCCCCCCCTCCAGCGGAGCCGGCCCCGGACGGGAGGAGGGAGGTTGAGATCACGTG
>TRINITY_DN3354_c0_g1_i12 len=597 path=[2:0-52 4:53-74 5:75-594 6:595-596]
CCTACCCTCTCCTGCGCATGCTTCAGGGGAGGGGGGGGGGGGGGGGGGGGGGGGGGGGGGGGGGGGGGGGGGGGGAGAGAGAGAGAGAGATGCTCTTTCCCACCCGCAGCGACTGATTAATTAGACTCAGAAGCCACTACCAGAGAAACATTCTTTTCAAACATAAAAACTATTCTCCCCCACTTTGTGCAGATGTGGAACACAACTTCCGCAGGGACAATACAGTACTGGATGGTTGCTTTGGGAACCAAGCAAAGTGAAAAGACCACAGAAGGATTTCCTTTTGTAACACTTGTCGGAACTGGACACGGCAGAAGACAGAAAATAAAAACAAAAACACAATAAATTATAAGTCAGCATGGCTCCCTAAAGGTGCTAGCCACTAAGAAAGCAATTATCCTGGGGGCAACAAACCATGACGGACAATTATAATCATGTCATCTCTTCTCTTTTTTTAAAAAAAAAGTAAAATCCACAGGTTTTGCAAAAAATTAAACACGATTACACTTGATTCTTGGTGTCCGCTAGATCAATCTACTTACTTTCTTTCTTGTTTTTTTTTTTTTTAAAATATATATATATATATATATATATAGG
>TRINITY_DN3354_c0_g1_i2 len=2874 path=[2:0-52 4:53-74 6:75-76 7:77-1284 8:1285-1949 12:1950-2399 13:2400-2780 15:2781-2873]
CCTACCCTCTCCTGCGCATGCTTCAGGGGAGGGGGGGGGGGGGGGGGGGGGGGGGGGGGGGGGGGGGGGGGGGGGGGGCACTGTCTTTGCAAGTCACAAGAACTGTCTGGAAGCACTGGAGAGCCTGGGTTCCCCAGCGCTCATGCTGTGGACATGTGAACTGCAAAGGCCAGCCCAGCGTGCTTCCTCCTCCTCACCCATGGTCCATGGCAGAAGGAGTGCAGGGCGGCTGGCCTCCATGACTTGGGTAGCCACACAGAGCCACCTGTTTGAATCCCTCCTCACACTCTCCACCAAGTGGGTGCTCCATGGCAATGCCACTCAGTGGCCACCCCACCCCCAATTGCCTTCCTCATTTAAAAACACCCAGTGATTTGTATGCTAGCTAGCACTACTAGTATCTACTAAAGAATAAGAAATGCTAATATTTAACCTATTATATTTAATAAGCAACACCAGTATGTATATTTTGTGATAAAGACTATATATAGTTAAGTTTTATTTATCAGTCTTAAAATCTTGAATTTTAGCAGTTTAGTTTTAAAATTAACTTGTGGGCGATAAAAAGCAGTCATTTTGAAATTAAAAGTAAGGCCTCCAAGGACAATTAACCACATAATTTGACCCTAATGGACAAATTAAAAAGGGAAAAGACACTGACTACTCAACAAGATAGATTTATCAGATGCCTTCTCTCTGTCTGGAGGTGAAAGTAAAACAATTTTTAAAGAAATGAAATGGAAAGATTAGGTAGATTATTACATATACCATTGGTATAATCTAGCTAATCTTTACTTGTAATGATTTGAGAAATGGATTTATAAAAAGTGGTTAAATCAATTTCTAGTGATTATAACAGTGATTAGTTGCCACACTAATTCAGCTATTATGTACTCCAACTTCATAATGTTTTGAAGATTATCAGTTGGGCTCTTAACACAAGATTTTAAAAATGGCTGAAGAAAGTAGTCACTGAAAAACTATTAGGCATTCCCTTAGTGGGACATTCTCTTAATAAAACCAATAAGAATGTGGCTTCCCCTGAGTTTTAATGTGATTGGGCAAAGCAGTACCAATCCAGACAAGCTTTGGCAGTGCCAGCACTGCATTGTGGTCCTGCATGTCTCCATTTCATAGGCCTATAGGTTTTTCTTAAGAGCACTTGGTTTTGAATATAATTAACATGATTATTTTTGGTTCCATCAGTATTCAACCCGAACCTTCCGAGATTTCCATTTAAAAAGGGTTTTCACTGTTAGCACAGTCCATTGTTAGTGTTATATACCAAGTTGTATTCAGAGCTTCATTTCCATTCACTGCCACCGTCTTTCGTGAAGCCTTGAAATATCTTCTGTATCCATTGCAAAAAAAATCCAACCATAAGTCACGTTGTGCCAGTTTTGAGCAGGATGCCCTGCAAGTCTTCTGGCAGTGCTAATATTATGGAATCAATGTGCATCTGTAGCTTTTCCATAGTGTCAGCGTTCACAGGTAGATGTTCTCTGTCAGTCTGTAACAGTTTATTCTTTAGCTTTAAGACAAGATCCACAGTTTCTACTTCAGTATGGTTCTGACTCCAGAAAAGCAAATCCTCATTACAGAGTGCTTCTAGATGGAGTGCCTCCAACTTCTGTGTCATTTCCTTCCGCCGTGGCCTGAACCAACCATCAAAGTTCACAGATTTCAAGAAATGCCTGTAAAGTCCTATCCAGTCTCCCTTTAATCTAGAGGTGAGCTGTGGTCCTGCTTTCTCCAGTGTTTTCATAAAGTCCTCTTGGCTAAACTGTTTGAGTTGTGGTGGACTCTTCCATGGTGATATACTTTTTTGCAGAGGCATCAGGCTAGCTACATATCGTTCTAAAGGAATGATGAAGCTCTGTGTCAGTTCCAGGAAATAGCGTCGAAGAATTATACTTTGGGCTTCTGCAGGACGCTTCTGTTGTACACCCTTTTGTAACTGTTTTATTATTTCTTCATCTCTGTTCAAATACGGCTTATAAGATGTATAAACACCAGGTTTAGAATCCAAAGTCTTTAGGTTCTTCAGTTTTTTCACTTTCACCTGCTTTGGAACCTCACCTGACAGCTTAATGTCTCCTATTCGAATGATGTGTGGCCAGTGCTGGAGTGTTTTAGCAAAAAACGGGTTTGTCACTCCTAAAATTACAGAGGGCGGAGCCTGTGTACGAGTAGTATATTCTTTGAATTCACTGTCATGAATAGTAAAGTAAGGCCTGAAATCACTGCAGTACTTCAGGGGTGAAATACAGCTAACAAGTGCCAGAACAGTTTCTGAAGATTCACAAGGTGATGGCGCCATGACAACAAGTGGTTCTCCTAATAGCACTAACTCCCACAGCATCTGGATGTGAAAAAGCACTGGACAGAAACATCTGAAAAGGTCCACTTCATGAACAGTAGGTAAAGCAATAGAGATCTGCATGCCCATCTGGTGAGTGGACTGTATTATTTGCGTTGTTCCAGGCTTATCATGACATGTTGGAATCCGCAACTTAATTAGAACACCCATAATAGGCAAGATTAGCGTTTTCCCTGGAACTGGTGGTGGCCAACGATCAACATCGCTACAAGCTGCTTCCAGGAAAGGTTCATTCTTCTCAAAATATTCAGGTGCTATTTGCCCAAGCACAGTGTGGAAAAAGTGAATATAAGGTAGTTTGCTGATGAGAACCAAGGACTTCTGGAAGTAACCTCTTTTTAAAGTTTTGTCTTGAACTTGTCTGAAATATACATAGCCATAATAGTATGCAGAGTCTTTCTATAAGAAAGGAAAATTAAATTATTTTAAAGGCAATTACTTCCACTTCTGAACATTCTAGGTCATGTAACACTTCCTTACGTACTCTATTTGAC
>TRINITY_DN3354_c0_g1_i10 len=2249 path=[1:0-168 3:169-297 8:298-962 12:963-1412 13:1413-1793 16:1794-2248]
TAGTAGTGCTAAAGTGGAGCTTGAGTTGTCTCTGTTTTCACCCCTTGTCTCTCTCACTCAGTACTCAGTTCCACATGGTGCCAAGCACTTTGGCCATTAAAGCTTACTACAGAAGTATTCTCCTTAACTGCAATGGGATGTGCTAAAAGTTAAGCATGTGCTTAGATGCCTGCAGGATTGGGCTTAGAATACTCAGCAAATCACAAGAATCACTTCTCTACTTCTTGTGTCTCTCAATGTTTCATACACTTCCAATCTTGAGAGAAGGTGCTGAAGGTGTGTGCTTTCTCCACTGGTGCAAGTTGTATTCAGAGCTTCATTTCCATTCACTGCCACCGTCTTTCGTGAAGCCTTGAAATATCTTCTGTATCCATTGCAAAAAAAATCCAACCATAAGTCACGTTGTGCCAGTTTTGAGCAGGATGCCCTGCAAGTCTTCTGGCAGTGCTAATATTATGGAATCAATGTGCATCTGTAGCTTTTCCATAGTGTCAGCGTTCACAGGTAGATGTTCTCTGTCAGTCTGTAACAGTTTATTCTTTAGCTTTAAGACAAGATCCACAGTTTCTACTTCAGTATGGTTCTGACTCCAGAAAAGCAAATCCTCATTACAGAGTGCTTCTAGATGGAGTGCCTCCAACTTCTGTGTCATTTCCTTCCGCCGTGGCCTGAACCAACCATCAAAGTTCACAGATTTCAAGAAATGCCTGTAAAGTCCTATCCAGTCTCCCTTTAATCTAGAGGTGAGCTGTGGTCCTGCTTTCTCCAGTGTTTTCATAAAGTCCTCTTGGCTAAACTGTTTGAGTTGTGGTGGACTCTTCCATGGTGATATACTTTTTTGCAGAGGCATCAGGCTAGCTACATATCGTTCTAAAGGAATGATGAAGCTCTGTGTCAGTTCCAGGAAATAGCGTCGAAGAATTATACTTTGGGCTTCTGCAGGACGCTTCTGTTGTACACCCTTTTGTAACTGTTTTATTATTTCTTCATCTCTGTTCAAATACGGCTTATAAGATGTATAAACACCAGGTTTAGAATCCAAAGTCTTTAGGTTCTTCAGTTTTTTCACTTTCACCTGCTTTGGAACCTCACCTGACAGCTTAATGTCTCCTATTCGAATGATGTGTGGCCAGTGCTGGAGTGTTTTAGCAAAAAACGGGTTTGTCACTCCTAAAATTACAGAGGGCGGAGCCTGTGTACGAGTAGTATATTCTTTGAATTCACTGTCATGAATAGTAAAGTAAGGCCTGAAATCACTGCAGTACTTCAGGGGTGAAATACAGCTAACAAGTGCCAGAACAGTTTCTGAAGATTCACAAGGTGATGGCGCCATGACAACAAGTGGTTCTCCTAATAGCACTAACTCCCACAGCATCTGGATGTGAAAAAGCACTGGACAGAAACATCTGAAAAGGTCCACTTCATGAACAGTAGGTAAAGCAATAGAGATCTGCATGCCCATCTGGTGAGTGGACTGTATTATTTGCGTTGTTCCAGGCTTATCATGACATGTTGGAATCCGCAACTTAATTAGAACACCCATAATAGGCAAGATTAGCGTTTTCCCTGGAACTGGTGGTGGCCAACGATCAACATCGCTACAAGCTGCTTCCAGGAAAGGTTCATTCTTCTCAAAATATTCAGGTGCTATTTGCCCAAGCACAGTGTGGAAAAAGTGAATATAAGGTAGTTTGCTGATGAGAACCAAGGACTTCTGGAAGTAACCTCTTTTTAAAGTTTTGTCTTGAACTTGTCTGAAATATACATAGCCATAATAGTATGCAGAGTCTTTCTTCAGGTATACTGGCAAGTCTCTGTCAAACTGGTCCAGCAGACAGTGTAGCGAGAATTTTCTACTAGAAGACTGTCGAAATCTAAAACAAAACTGTGTATCTCCAAGACAACCTGAATTGGAATCTGGGAAAGACAGATAGCAAATACTGGTTTTCTCTTTGTCTGTAAGTTTTGAGTGTTGAGGGTATATTACCTCCACCGCCTGGCCCAGCTCCAGGTCGAAGCCCACCACACACACGCAGTGCAGCCAGGCCGAGAAGCGGTCCCAGGGCAGCAGCGGCAGGCAGCCGCCCGGCACAGGTGCTTCGCCCTTACAAAGGCTCCGCAACCCCGCGCTGAGGTCACCCCCTTGGTCTTGGTCCTGCTCCTGCACCGACATAGCTCGACGCCTGCCGCTCTCCCCCCCCTCCAGCGGAGCCGGCCCCGGACGGGAGGAGGGAGGTTGAGATCACGTG
>TRINITY_DN3354_c0_g1_i13 len=2476 path=[2:0-52 4:53-74 6:75-76 7:77-1284 8:1285-1949 12:1950-2399 14:2400-2475]
CCTACCCTCTCCTGCGCATGCTTCAGGGGAGGGGGGGGGGGGGGGGGGGGGGGGGGGGGGGGGGGGGGGGGGGGGGGGCACTGTCTTTGCAAGTCACAAGAACTGTCTGGAAGCACTGGAGAGCCTGGGTTCCCCAGCGCTCATGCTGTGGACATGTGAACTGCAAAGGCCAGCCCAGCGTGCTTCCTCCTCCTCACCCATGGTCCATGGCAGAAGGAGTGCAGGGCGGCTGGCCTCCATGACTTGGGTAGCCACACAGAGCCACCTGTTTGAATCCCTCCTCACACTCTCCACCAAGTGGGTGCTCCATGGCAATGCCACTCAGTGGCCACCCCACCCCCAATTGCCTTCCTCATTTAAAAACACCCAGTGATTTGTATGCTAGCTAGCACTACTAGTATCTACTAAAGAATAAGAAATGCTAATATTTAACCTATTATATTTAATAAGCAACACCAGTATGTATATTTTGTGATAAAGACTATATATAGTTAAGTTTTATTTATCAGTCTTAAAATCTTGAATTTTAGCAGTTTAGTTTTAAAATTAACTTGTGGGCGATAAAAAGCAGTCATTTTGAAATTAAAAGTAAGGCCTCCAAGGACAATTAACCACATAATTTGACCCTAATGGACAAATTAAAAAGGGAAAAGACACTGACTACTCAACAAGATAGATTTATCAGATGCCTTCTCTCTGTCTGGAGGTGAAAGTAAAACAATTTTTAAAGAAATGAAATGGAAAGATTAGGTAGATTATTACATATACCATTGGTATAATCTAGCTAATCTTTACTTGTAATGATTTGAGAAATGGATTTATAAAAAGTGGTTAAATCAATTTCTAGTGATTATAACAGTGATTAGTTGCCACACTAATTCAGCTATTATGTACTCCAACTTCATAATGTTTTGAAGATTATCAGTTGGGCTCTTAACACAAGATTTTAAAAATGGCTGAAGAAAGTAGTCACTGAAAAACTATTAGGCATTCCCTTAGTGGGACATTCTCTTAATAAAACCAATAAGAATGTGGCTTCCCCTGAGTTTTAATGTGATTGGGCAAAGCAGTACCAATCCAGACAAGCTTTGGCAGTGCCAGCACTGCATTGTGGTCCTGCATGTCTCCATTTCATAGGCCTATAGGTTTTTCTTAAGAGCACTTGGTTTTGAATATAATTAACATGATTATTTTTGGTTCCATCAGTATTCAACCCGAACCTTCCGAGATTTCCATTTAAAAAGGGTTTTCACTGTTAGCACAGTCCATTGTTAGTGTTATATACCAAGTTGTATTCAGAGCTTCATTTCCATTCACTGCCACCGTCTTTCGTGAAGCCTTGAAATATCTTCTGTATCCATTGCAAAAAAAATCCAACCATAAGTCACGTTGTGCCAGTTTTGAGCAGGATGCCCTGCAAGTCTTCTGGCAGTGCTAATATTATGGAATCAATGTGCATCTGTAGCTTTTCCATAGTGTCAGCGTTCACAGGTAGATGTTCTCTGTCAGTCTGTAACAGTTTATTCTTTAGCTTTAAGACAAGATCCACAGTTTCTACTTCAGTATGGTTCTGACTCCAGAAAAGCAAATCCTCATTACAGAGTGCTTCTAGATGGAGTGCCTCCAACTTCTGTGTCATTTCCTTCCGCCGTGGCCTGAACCAACCATCAAAGTTCACAGATTTCAAGAAATGCCTGTAAAGTCCTATCCAGTCTCCCTTTAATCTAGAGGTGAGCTGTGGTCCTGCTTTCTCCAGTGTTTTCATAAAGTCCTCTTGGCTAAACTGTTTGAGTTGTGGTGGACTCTTCCATGGTGATATACTTTTTTGCAGAGGCATCAGGCTAGCTACATATCGTTCTAAAGGAATGATGAAGCTCTGTGTCAGTTCCAGGAAATAGCGTCGAAGAATTATACTTTGGGCTTCTGCAGGACGCTTCTGTTGTACACCCTTTTGTAACTGTTTTATTATTTCTTCATCTCTGTTCAAATACGGCTTATAAGATGTATAAACACCAGGTTTAGAATCCAAAGTCTTTAGGTTCTTCAGTTTTTTCACTTTCACCTGCTTTGGAACCTCACCTGACAGCTTAATGTCTCCTATTCGAATGATGTGTGGCCAGTGCTGGAGTGTTTTAGCAAAAAACGGGTTTGTCACTCCTAAAATTACAGAGGGCGGAGCCTGTGTACGAGTAGTATATTCTTTGAATTCACTGTCATGAATAGTAAAGTAAGGCCTGAAATCACTGCAGTACTTCAGGGGTGAAATACAGCTAACAAGTGCCAGAACAGTTTCTGAAGATTCACAAGGTGATGGCGCCATGACAACAAGTGGTTCTCCTAATAGCACTAACTCCCACAGCATCTGGATGTGAAAAAGCACTGGACAGAAACATCTGAAAATAGATTTATGAGAGTACACCCTTAGTTCCCTCTTTTGGACTAAATTAATTAATCAGAATATAAATTCTAGTTAAGG
>TRINITY_DN3354_c0_g2_i1 len=3563 path=[0:0-3562]
TTTTTTTTTTTTTTTGCCATAGACAACTACATTTATTTTTGTTTACAGTAAATACGATAAACGTTCACTGTGTGCAAAATACAGAGTTTCCATGTGACAATTGAAATACATTTTTTAAAATTAAAAACTAAATAAAAAAATTGCTCAATTAAATTCGAGAAGCAGAAAGAAAAGAAAACGTTTAGGAAGAGAGGGACAGAATCTTCATTGGCATCCTTTAAAAGATATGAAGACTCTGCAATAAAAGGTAAAGAAACAGAGCAATAGCTATTGATTTGAAATGAGAGACCTTTGCTTCACAAACTTTGTCTTGCTGGAGCATGCACAGAGTTTAGTAGATCAAGCAGCAGAACTAAAGTCAGTAAGTCTGAAAAAAACTGTGCTCTGGACTTTATGCAGGAAAGTTCAGAATGAAATGAACTGACAGTTGAGTGATGTTTTGTTTTTTGTTTTTTTTAAAAAGTATATTTTTAGTCCTCTCAGAATTAGGCTTCCATGTTCAGTTGAATTACTGTTGTAACAAACATGCAGGACAATAAGATGAGGATCTGATGAACAAAGTCACCAAGCTCCTGCTTACACCTTAGTACAGTGCATGAAATGCATCCTTATCAGAAAGAAGTTGCAGTCTTCTTCCCATTTTGTTCTAAGAGACTGCGTGGTTTCAGATATCATGGAAAGCCTTGCAGCATGTGGTTACTGCACGGTGATCACTTCTACTACAGATTACCTTAGGTTTATCACATGATAGTCCCATTCAGACATCATGGAAATTGTCACCATGTGGGCAAGGAGCATCAGGTGTTTTTAAATGAGCAAGGCAATGGGTGGTGGTGGTGGTGGGGGGTCGGGTTTCATTTGTGGCTACTGAGTGGCACTCCCGTGGAGCACCCACACAAGGGGAGTTGTGTTGGGAGAGATTCAAACAGGCGGCTTCCAGCGTGGCTACCCCAGCTATGGAGGGAAGCCACCACGCACTCCATCTGCCATGGACAATGGGAGAGGGGAAAGCGTGCAGGATGGGCCCTTGCAATTGACATGTTCCTGGTGTGGGCACTGGGGAACCCGAACTCCCCAGTACTCCCAGCCTGTTCTTGCGACTTGCAAAGGCCGTGCCCCTACCCACAGTGCCTATGAGTGGCAGACTGGTCTGCTGCTGGCCACTAAAGTTCATACGGGCAGGGGCTCTGTGGCCACCCATTGCCACGGAGCTCTTTAGCTTGCCACGCACGGAGCACTCTGGATTTCCGAGCAGTGCTTCGTGCGTGGCTATGAGTGGGTGGCTTCACGGCTCACATGAGTGCTCATCCCCCCACTCCACCTTCAGATGGGCAGTGGGCTCCATGGCTCCTGGGTGGCCATGCAGGGTAGCATCTCATCTAAAGACACCCTGCCTGTCACATCTGAAAGCAGATTAATTCAGATATTGTTTTTTTCAAATGTTAAAAAAGGGGTCAATGTCATTAGCATGGGTCTACCATAGATTAGTATAACCACATGGTTAATTCCATGATAGGTCCCTCTTAAAACTGCAGGAGAACGCTATCCCAGTTTTACTATGGGGGCTTTCAAAAGTGACGACACCCATCACTGCCACAGACTTACCCAGGCGGTGGTGGGCGCTGTCCCTCCAGTTGGGATTCAGTCCGACCACCGAACGTGGCTGCAGCCGGGCCAGTGGGTGAGACACACAGATGTGCATCTGCCCAGCCCTATCCCCACATTGTGGCCCACCCCTGCCAGCCATTGCAGCCAATGACAGCCAGGATGCCCGGAACCATCAGTACTCTGGACTAGGTCCAAGTAAACCAGACTTTCAGATGTGAAAGCCCGCTTTACTTCGGGTCCGGCAGCCGGATCCCACTATGGTGGCAGCTAGCCCAGGCTGGGACCTGGGGATTTCCTGGGCTAGCCCCCACCATGGTCAGGATCCAACCTGGGGAAACATTTGATAGGCGCCCTCCAACGTGACGGTGGCCCCTGGTTTAAACTGCACTAAAGAGGGCTAAAACAGTGCCACCGTCACGTTTGAAAACACTCCATGTGGTAAACACCTGGTCAGACGTTTAGATAAACAAGTGAATTTTTTTCCACAGCTATGCTAAGTTGCCATGGCTTTTTTTACTATCTGAAAAAGTGGTGTCGCAAAGTAACCCAAGGCTCTTACCCTGCACCATGGAGATCAAAAGCAGCGTTGCTAATGACTTCAGGGGGTACACAATCAAGCTGAAGGACTGTGCTCATGCAATAGGGTGAAGCACTATGCAAACAATTTCATTTGGATGTTTACAAACGTGCAGATTTCCTGGTTAGTGGGTTCATTTGCAAAATATATCCAGGTTCTTATTTAGATAAATCTCTTTTCAGATTGCCATTAAGCAAGCATTTAAAAAGAATTCCACAAACAATTTTTTTAAAAAAAAAGTAAAATCATGCAGCAAGAAAATCTATTATCCGTTAGTAAAACAAACAACCCTCTCCAAAGGTGCTAGTGGAACATGCTTAGCGCTGTGAATAAAAGGCCTATATTTTAAGTAACTTGCCTTACTATGATCTGAATGGAATGGATGGTGCTCTCAAAAGGTTTTCCTAGCGGATTCAACTTTTACCAAGCTGATTAGGAGTAATAATTGTTTGCAGTTACACAGCAAGGTTTTTGTGTGTGTATAGAGCACTAACAGAGCTGTTTAAACAAACTGTCCCAATTAAATATTGGCCTCTATGGAAACAGGAGCACACTCTTAACAAGATCCAGAAGAACAACAGTTGGATCGTTCTTAATCTGGTCCAGTATTAGTGTAAAGGAAACAGGGATGGCTTTAAAACCTGGGATTTGCCCAATGTCTAATGTAAAGCATAACAACAACAATGTGCAGGGAAGAAAAAAAAGGAGAGAAACCATATTTTTCAGACCAACGGAAACATCTACTTGAATTATGCACTATGCAATAGGTTAAACGATCATGCTAAAACTTTCATTCATTAATATATCAGACACACACAGATTGCTCCAAAATGGATTAAAAAATAAATTGTAATGTTGTTCCAAGGGGGGGGGGAGGAAATGTTAGCTATAGTTTCAAAACTTTGGAAAGTGGCAAGCCGAGCAATCACCTTACAGCAGAAATGTTTCAGCCAATGAGTGGGTGTAGCACTGGAATGTTGAAATGAACTAAAGGCAACATGGGAGATTGAAAGAAGAGACAGTTAAAGAGAGGCTAAGCATGGTTATATAAGATAATCAGAAAGGCACAAAGATATTACATAAGTAGAAAAGTCAGCAAAAATGAAACCGTTTTCCTTCATTATTTAAATTTATGAACAAAGAGGAAGAGTTATGAGCATTACAGGTTTAATATTAAAGGGTAAGGACCAAACATATATTGATCAGTTCCATCAACACTAACGGGAAAGACTTTCACCTACATCAACAATTTTAAAATGCCAATGAAAGTAGAAAATATTCAAATTCCTTTGGAAAGCCTTTGAATCATGAACGTTTGCCCTAAATACTTTTGTGTGGATAGGTGAGGCTTTTGGGTGGGTTTTTTAAAAAAACAAAC
>TRINITY_DN3354_c0_g3_i1 len=1671 path=[0:0-327 2:328-1670]
CGATCTGCATTCTTAAAAAGAGAAATTACACAGACAGTTTTTTTTTGTTTTTTGTTTTTTTTAAAAGGCTTGATTTTTGCTGCCCATCAGCACTGTCTCAACATATTGCACAATGTTTTATTTTAAAAAAAATGTCTTCTGTGTCACGCAGAAAGAAAGAGGGACAGTTCCCCAGGGAGGTGCTAACGCGTACTGTTGTCTGTAGTCAGAGGTAAGTGGTTGTTTATGTGACTGTCGTGAAGTGAAACAGGTGTAGATTTGTATGCACCCAGTCTGAAACGACAGCAGATAATTTCCACCACAAATCTTCCGATGCCATGTAAAATGCCTGTAGTAGAGAAGATTCCTCCGATAATACCACAGAGTCTCACTAAGAACTGCCAAAAGGGCATGTGTTCTTCTGTTACTGTCACCATAAGAGAACTGATGTCATACTTCATGAATATCCCTGACACTCCATGGCTTCCTGCTGCATGGTTAATCACTCTTTCCCTTTCTGTCACTGAAAACTGATGAGTTTCTGCTGAAATTTTGTGTGTGTGGAGTTTTGTTGGCACAATTGTGATAAAATACTGGAACATCTGGTTGTGATCTGTTGCAATTTTTTCTGTCCCATCCAAAGGATTAATAATCCCTGGAATGAGCTCTCCAAATGACAAGTGATCTATTCTATGAGAGAAGTTGTATGATTCATGGCTCACAAGGGCTGCCAAATGTGCATGGCCTCGAGGATGGGGAATTGCCTTGCCCACAGTTATGTGAAAGTTCCCTGCCACTTTATTGACATATAGATGCCCATGAATTCTGCATGCATCTGGAGGATGTAATGAATTATCTTCCCTTGGTGGCAGTGCTGTTGAAGCACTTTTAAAAGCACTTTTGAATATTACATCTTGAAGAGAGTGTTCTTCCTGCAGCCGACTCTGAATTATCTGCAGCATCCTCTGCCACTCTCTTTGTAGGGGAGTGAGTTCAAATATTACTGGTTCATAAACTAATCCATCTGCAGAGGCTACCATTGTTTCTGCTAGATCCAAAACATCAGCCCCAACATATTGACACTTCATGGCAACAGTAATATCTATATTTATTCTTAATTTACTAGTAAAATCCTTGTCTACTTCATATTCATATTTCATCCAGGTGTCTCGATACACCATGAACTCCATTATGGTTAAAAGAGCCATTGTTGTAAACGCTATTAGAGAAACTGTTCCTCCACTTGTTGTAGTTTCCACATAGCTTTCAGGAACCTTTGGAAAGGCATCCAGTTCTTTCATCAAATTCAGGGTCTTCTTCCGATTCAGTCGCCTCATCTTCAGCAGATTCTCCAACTTCCTCCTTCATATATTCACTCTTGTTGGTTTTTTTCTCTTATAGTTATTCGGTATCATGGACAGAAATTCTTGACCCTTTGTCTCTTGTGCTGTTATCGGGTATTGCAGAATATGGTCCTCGCAACCCGCCCGGCTCCAGCGCCGCTCAGTGCCCCGGGCGCATCCCCGCGGCGCGCACGGCTCTTGCCCGGGCTTGGAGCTTGCAGCCCCGCGGCGGCGGCGGCGTCTCCAGAAGGGGATGCTAGCTTAGCCAATCAGCAAGTCGCTACCGCCATCACTTCCAGGAACCACTAGACGTCTGCCCTTCTAGCCCTAGCCGTCTCTATGGTACAGC
>TRINITY_DN3354_c0_g3_i2 len=1885 path=[0:0-327 1:328-541 2:542-1884]
CGATCTGCATTCTTAAAAAGAGAAATTACACAGACAGTTTTTTTTTGTTTTTTGTTTTTTTTAAAAGGCTTGATTTTTGCTGCCCATCAGCACTGTCTCAACATATTGCACAATGTTTTATTTTAAAAAAAATGTCTTCTGTGTCACGCAGAAAGAAAGAGGGACAGTTCCCCAGGGAGGTGCTAACGCGTACTGTTGTCTGTAGTCAGAGGTAAGTGGTTGTTTATGTGACTGTCGTGAAGTGAAACAGGTGTAGATTTGTATGCACCCAGTCTGAAACGACAGCAGATAATTTCCACCACAAATCTTCCGATGCCATGTAAAATGCAACGTCTGGTCTGACGTACAGACCCATTCCAATCTCCAAGACACACATCGCTTGTTAATATTGTTCCTTACAATAGGTATCACATGATGAAAAAGCCACAACGCATGAGTTTTTGCACTATGATCAGAAATTTCTATCTGCTCTGTTCCAGTCCTCAGTCAACTGATCTCCACCAAATTCAGACACCATGCACATCTCCCGGCATAGAGTATTCCTGTAGTAGAGAAGATTCCTCCGATAATACCACAGAGTCTCACTAAGAACTGCCAAAAGGGCATGTGTTCTTCTGTTACTGTCACCATAAGAGAACTGATGTCATACTTCATGAATATCCCTGACACTCCATGGCTTCCTGCTGCATGGTTAATCACTCTTTCCCTTTCTGTCACTGAAAACTGATGAGTTTCTGCTGAAATTTTGTGTGTGTGGAGTTTTGTTGGCACAATTGTGATAAAATACTGGAACATCTGGTTGTGATCTGTTGCAATTTTTTCTGTCCCATCCAAAGGATTAATAATCCCTGGAATGAGCTCTCCAAATGACAAGTGATCTATTCTATGAGAGAAGTTGTATGATTCATGGCTCACAAGGGCTGCCAAATGTGCATGGCCTCGAGGATGGGGAATTGCCTTGCCCACAGTTATGTGAAAGTTCCCTGCCACTTTATTGACATATAGATGCCCATGAATTCTGCATGCATCTGGAGGATGTAATGAATTATCTTCCCTTGGTGGCAGTGCTGTTGAAGCACTTTTAAAAGCACTTTTGAATATTACATCTTGAAGAGAGTGTTCTTCCTGCAGCCGACTCTGAATTATCTGCAGCATCCTCTGCCACTCTCTTTGTAGGGGAGTGAGTTCAAATATTACTGGTTCATAAACTAATCCATCTGCAGAGGCTACCATTGTTTCTGCTAGATCCAAAACATCAGCCCCAACATATTGACACTTCATGGCAACAGTAATATCTATATTTATTCTTAATTTACTAGTAAAATCCTTGTCTACTTCATATTCATATTTCATCCAGGTGTCTCGATACACCATGAACTCCATTATGGTTAAAAGAGCCATTGTTGTAAACGCTATTAGAGAAACTGTTCCTCCACTTGTTGTAGTTTCCACATAGCTTTCAGGAACCTTTGGAAAGGCATCCAGTTCTTTCATCAAATTCAGGGTCTTCTTCCGATTCAGTCGCCTCATCTTCAGCAGATTCTCCAACTTCCTCCTTCATATATTCACTCTTGTTGGTTTTTTTCTCTTATAGTTATTCGGTATCATGGACAGAAATTCTTGACCCTTTGTCTCTTGTGCTGTTATCGGGTATTGCAGAATATGGTCCTCGCAACCCGCCCGGCTCCAGCGCCGCTCAGTGCCCCGGGCGCATCCCCGCGGCGCGCACGGCTCTTGCCCGGGCTTGGAGCTTGCAGCCCCGCGGCGGCGGCGGCGTCTCCAGAAGGGGATGCTAGCTTAGCCAATCAGCAAGTCGCTACCGCCATCACTTCCAGGAACCACTAGACGTCTGCCCTTCTAGCCCTAGCCGTCTCTATGGTACAGC
>TRINITY_DN3378_c0_g1_i1 len=393 path=[1:0-86 2:87-392]
AGTGATAGACAGGGCCCTAGTCCAAGGGGCTTACAGTCTAAGAGAAACCAGGGAGGGGGAGACAAGGGAGCGGTGAACATCAGGAGAGACAAGGATATGTTCATGAGGTTGAGAAGTTGCCGGTGCACGGGCTTCACGTGGAGAGTTTCTGAGGGAGGGGAGAGGAGGATGCAGTTTCACTCATGATGAGCTGAGAGGTTTTGAAACCTATGCACTTGAGGCCTATTCATGGCCAGCAAAGGTGCAGCTGCCGTGCGGTGGATTGCATGGAATGATTTCTTGCAGTGTAGCACAGGAGTTCCCAAGCTTTCTGTGCGCGTGACCCCACTGGGAGATTTAATAATCCCGCAATTCCTGACAGCAACCTTTCTAGCGATGTTCCTGGAAGCTTTC
>TRINITY_DN3378_c0_g1_i3 len=342 path=[0:0-35 2:36-341]
CGACGCTCTTCCGATCTGGAGAGTTTCTGAGGGAGGGACAAGGATATGTTCATGAGGTTGAGAAGTTGCCGGTGCACGGGCTTCACGTGGAGAGTTTCTGAGGGAGGGGAGAGGAGGATGCAGTTTCACTCATGATGAGCTGAGAGGTTTTGAAACCTATGCACTTGAGGCCTATTCATGGCCAGCAAAGGTGCAGCTGCCGTGCGGTGGATTGCATGGAATGATTTCTTGCAGTGTAGCACAGGAGTTCCCAAGCTTTCTGTGCGCGTGACCCCACTGGGAGATTTAATAATCCCGCAATTCCTGACAGCAACCTTTCTAGCGATGTTCCTGGAAGCTTTC
>TRINITY_DN3378_c2_g1_i4 len=649 path=[0:0-29 2:30-648]
TTTTTTTTTAAGATTTAAATCAGACTTTACTTAAAACTAGAACAAGCAACTGTACCACTCGGACAAGCAAAATACCATGACTACAGTATAACAAGATCATAAACCACCTCCACATACAAACGGAGGAAAGGAGTACAGTGAAAATACAACAAATAAATGATCATTTCCGGGAGTAGAAGCTTGGCTACATAGGAAAGGCAGACGCAGGGGTAGGAGACTTCGAGTTGGCTCCCTTGTCAATTGGCCAGACAGACAGGAATCTTACCCCACACCCAGTCCCAGAGCCCGAGTCTAGATGATGATGAAGGCCTGACCCGACGGCCAGAGCTCAAGTCCACGACAGAAGGGGCACCCTGCCAATTATTCTGCTTGGCTATTTAGGCACTAACTGGACCGTCTCTACCGATATCATGACGGAAATGGAATCTCTTAAGCACACACTTAGCTGCTGGGGAGGTGATCTTTTGGGGCTACAAATTATCCTACTTGGATTCATCTCTCAATTAGCATCATAGGAACAAAGAAAATTGAAGGAATCTAAATGAAATCCCTGCTAAAAACCTACCTCTTCTGTCAGGCTTTTCCCTAGCTCCTCATCCCCACAGACTCATCACTGGTGCCTCCCCTTCCATCTGTCACTCAAGGCCCC
>TRINITY_DN3378_c2_g1_i2 len=879 path=[2:0-618 3:619-620 4:621-878]
TTAAAACTAGAACAAGCAACTGTACCACTCGGACAAGCAAAATACCATGACTACAGTATAACAAGATCATAAACCACCTCCACATACAAACGGAGGAAAGGAGTACAGTGAAAATACAACAAATAAATGATCATTTCCGGGAGTAGAAGCTTGGCTACATAGGAAAGGCAGACGCAGGGGTAGGAGACTTCGAGTTGGCTCCCTTGTCAATTGGCCAGACAGACAGGAATCTTACCCCACACCCAGTCCCAGAGCCCGAGTCTAGATGATGATGAAGGCCTGACCCGACGGCCAGAGCTCAAGTCCACGACAGAAGGGGCACCCTGCCAATTATTCTGCTTGGCTATTTAGGCACTAACTGGACCGTCTCTACCGATATCATGACGGAAATGGAATCTCTTAAGCACACACTTAGCTGCTGGGGAGGTGATCTTTTGGGGCTACAAATTATCCTACTTGGATTCATCTCTCAATTAGCATCATAGGAACAAAGAAAATTGAAGGAATCTAAATGAAATCCCTGCTAAAAACCTACCTCTTCTGTCAGGCTTTTCCCTAGCTCCTCATCCCCACAGACTCATCACTGGTGCCTCCCCTTCCATCTGTCACTCAAGGCCCCACCCTCTGCTGTAACTAAGCTAAGCACGTGCATCGGTGACTTCTCAGCCTCGTGGATGTGTCCCTGTCCCTCCCTAGGTTTCCCCGCTCCATTGTCTCCCCTCCTTTGTCTTTTCAAAGTGTAAGCCCCTTGGGGGCAGGGACCTCTCAAGTCAGTGATTGTACAGCACCAAGTAGGTTGCTAGTGGTATATAAATAATATTAACCCGTTCTTGGAGATCGGAAGAGCACACGTCTGAACTCCAGTCACCTTGTAATCTC
>TRINITY_DN3378_c2_g1_i1 len=894 path=[1:0-16 2:17-635 4:636-893]
CTTCCGATCTGCTTTATTTAAAACTAGAACAAGCAACTGTACCACTCGGACAAGCAAAATACCATGACTACAGTATAACAAGATCATAAACCACCTCCACATACAAACGGAGGAAAGGAGTACAGTGAAAATACAACAAATAAATGATCATTTCCGGGAGTAGAAGCTTGGCTACATAGGAAAGGCAGACGCAGGGGTAGGAGACTTCGAGTTGGCTCCCTTGTCAATTGGCCAGACAGACAGGAATCTTACCCCACACCCAGTCCCAGAGCCCGAGTCTAGATGATGATGAAGGCCTGACCCGACGGCCAGAGCTCAAGTCCACGACAGAAGGGGCACCCTGCCAATTATTCTGCTTGGCTATTTAGGCACTAACTGGACCGTCTCTACCGATATCATGACGGAAATGGAATCTCTTAAGCACACACTTAGCTGCTGGGGAGGTGATCTTTTGGGGCTACAAATTATCCTACTTGGATTCATCTCTCAATTAGCATCATAGGAACAAAGAAAATTGAAGGAATCTAAATGAAATCCCTGCTAAAAACCTACCTCTTCTGTCAGGCTTTTCCCTAGCTCCTCATCCCCACAGACTCATCACTGGTGCCTCCCCTTCCATCTGTCACTCAAGGCCCCCCTCTGCTGTAACTAAGCTAAGCACGTGCATCGGTGACTTCTCAGCCTCGTGGATGTGTCCCTGTCCCTCCCTAGGTTTCCCCGCTCCATTGTCTCCCCTCCTTTGTCTTTTCAAAGTGTAAGCCCCTTGGGGGCAGGGACCTCTCAAGTCAGTGATTGTACAGCACCAAGTAGGTTGCTAGTGGTATATAAATAATATTAACCCGTTCTTGGAGATCGGAAGAGCACACGTCTGAACTCCAGTCACCTTGTAATCTC
>TRINITY_DN3340_c0_g1_i1 len=1699 path=[0:0-211 2:212-283 3:284-331 5:332-419 6:420-453 8:454-497 9:498-1127 11:1128-1164 12:1165-1248 13:1249-1279 15:1280-1576 16:1577-1602 18:1603-1673 19:1674-1674 20:1675-1698]
GCAGCTGCAACAGCCCAAGCACCTGCTTCACATGGGCCAGAGAAATCTCGGTCTTTTACAACTTTTGACTCACCAACAGTCTCCTCCCCAGGCATTTGGCAGACCCAATTCAAGGAGTCACCAGCTGCCCCGAGGGTATATTCCTATTCCTGTGATCCATGAACAGAACTTAGCCAGGCAACCATCGCAACTCTACCATCAGGCACAGAAGACGCACTACCCCGCTCAGCAAAGTGATTACCATGCCCACCAACCCGTGTATCACAGAATTCAGGCGGAGGATCGGGAGCCTGAGGCCAGGCCCACACAAGCGCAGTCCCCATACAGAATGTCGCAGAAAGGCTCATCAAGTCGTGAAAGCTCGCCAGCCAGAGTCACCACTCAGATACAGGCCCCAACTCCCATCCGAATACAGACCGTTTTGGACAGACCCCAGGCTTCTCAACAACCAATCTCACCCCAAGAGCCACCACTGAGACCACCATCTGAGAGCAGGGCGAGCCCAGTAGGAACAGAGATGCCTTCTTCTTACATCCCAATTCAAGTCGTTCACCCAGTTGTAGATTCTAAACCTCCTTCCCAGAAGGTGGCTACTCCTCCACCACCTCCCATGGTAGAGAAGGTTGATAAAAAGATCCCTTGTCCTGCTAAGGCCACCCCTCCTGAGGAGAAGTCTGCTCCTGAAGAACCTGTACCACAGAAGCCATTGGAAATGGAGAAGCCACAGAAGCACCCTGGTGTTTTGAAAGTGGAAGCTATTTTAGGGACCGTACCAGCATTGGAGCAGGCAGTTGACTCCTTTCAAGGCAAGAAAAATGACAAAAAATATATGATGATAGAAGAATACTTGACCAAAGAGTTGCTAGCCCTAGATTCTGTGGACCCCGAGGGTTGCCCAGATGTGCGCCAGGCCAGGAGAGATGGTGTAAGAAAGGTTCAGAATATATTAGAGAGACTTGAGCAGAAAGCTTATGATGTCCCAGAGCCTGAGCAACTTGATGGACTTCAGCCAACTTTCCTTGAGAATAGTAAGCTGCCACAGGAGGTCATGGAGGTTGATCTTGTGGTGGAAAAACGTGCTAAGGATACAACTAATGAAGATGCCAAGTCAGAAACCAAAATGGAAACCAATCAGCCTGAAACCAAGGAAGTATTTGCCAGCACGACAAACACATCGGAAAATCCAACTGAACCTTCGTCACCTGCTGCAATCTGCAGCTCTCAGACTTTATAACTTGAAGTGTGTTTACGTGCATTTGAATGTGCATGCATTTCAGGAACTTTGCACCAATTGGTTTTTAATCAACATAGCAGCTTGGGAAACTGTAAACACTTGGGTCAGGAGGCCGGGGGTGGGAGGGATGGCTATAATGAGAACAGTGCCTTAGCCTATATCCTTGCTTTGTATAAAAGGACCCATTTGAAGAACAAGCCTTGTATGCCAGTCACTTTCAGGTTAACACCTATCAATATTAAAATATTTCTTCTGCAGGTGATTTTTGTAAAATCAACCTGCCACTTCAAAATACCAAACTCATTGACAAAAGCAGTCACTTTAACAAGGATACTTTCACTATTGAGCACTTTAGGTTACAGTGCATAGAAAGTGTGTAAGAAATCCTGGGGATATTTATATGTGTGAAGGACTTCAGTGCTATATTTTAAAAGGAAAAAATAAAACTATGCCATAGAAGCCTGG
>TRINITY_DN3340_c0_g1_i3 len=1682 path=[0:0-211 1:212-283 3:284-331 4:332-419 6:420-453 7:454-485 9:486-1115 10:1116-1152 12:1153-1236 14:1237-1267 15:1268-1564 17:1565-1586 18:1587-1657 20:1658-1681]
GCAGCTGCAACAGCCCAAGCACCTGCTTCACATGGGCCAGAGAAATCTCGGTCTTTTACAACTTTTGACTCACCAACAGTCTCCTCCCCAGGCATTTGGCAGACCCAATTCAAGGAGTCACCAGCTGCCCCGAGGGTATATTCCTATTCCTGTGATCCATGAACAGAACTTAGCCAGGCAACCATCGCAACTCTACCATCAGGCACAGAAGATGCACTACCCTGCTCAGCAAAGTGTTTACCATGCCCACCAACCCGTCTATCACAGAATTCAGGCGGATGATTGGGAGCCTGAGGCCAGGCCCACACAAGCGCAGTCCCCATACAGAATGTTGCAGAAAGGCTCATCAAGTCGGGATAGCTCGCCAGCCAGAGACGCCGCTCAGATGCAGGCCCCAGCTCCCATCGGAATACAGACTGATTTGGACAGACCCCAGGCTTCTCAACAACCAATCCCACCACAGAGACCACCATCTGAGAGCAGGGTGAGCCCAGTAGGAACAGAGATGCCTTCTTCTTACATCCCAATTCAAGTCGTTCACCCAGTTGTAGATTCTAAACCTCCTTCCCAGAAGGTGGCTACTCCTCCACCACCTCCCATGGTAGAGAAGGTTGATAAAAAGATCCCTTGTCCTGCTAAGGCCACCCCTCCTGAGGAGAAGTCTGCTCCTGAAGAACCTGTACCACAGAAGCCATTGGAAATGGAGAAGCCACAGAAGCACCCTGGTGTTTTGAAAGTGGAAGCTATTTTAGGGACCGTACCAGCATTGGAGCAGGCAGTTGACTCCTTTCAAGGCAAGAAAAATGACAAAAAATATATGATGATAGAAGAATACTTGACCAAAGAGTTGCTAGCCCTAGATTCTGTGGACCCCGAGGGTTGCCCAGATGTGCGCCAGGCCAGGAGAGATGGTGTAAGAAAGGTTCAGAATATATTAGAGAGACTTGAGCAGAAAGCTTATGATGTCCCAGAGCCTGAGCAACTTGATGGACTTCAGCCAACTTTCCTTGAGAATAGTAAGCTGCCACAGGAGGTCATGGAGGTTGATCTTGTGGTGGAAAAACGTGCTAAGGATACAACTAATGAAGATGCCAAGTCAGAAACCAAAATGGAAACAAATCAGCCTGAAACCAAAGAAGTATTTGCCAGTACAACAAACACATCGGAAAATCCAACTGAACCTTCGTCACCTGCTGCAATCTGCAGCTCTCAGACTTTATAACTTGAAGTGTGTTTAAGTGAATTTTAATGTGCATGCATTTCAGGAGCTTTGCACCAATTGGTTTTTAATCAACATAGCAGCTTGGGAAACTGTAAACACTTGGGTCAGGAGGCCGGGGGTGGGAGGGATGGCTATAATGAGAACAGTGCCTTAGCCTATATCCTTGCTTTGTATAAAAGGACCCATTTGAAGAACAAGCCTTGTATGCCAGTCACTTTCAGGTTAACACCTATCAATATTAAAATATTTCTTCTGCAGGTGATTTTTGTAAAATCAACCTGCCACTTCAAAATACCAAACTCATTGACAAAAGCAGTCACTTTAACAAGGATACTTTCACTATGGGGCACTAGGTTACGGTGCATAAAGTGTGTAAGAAATCCTGGGGATATTTATATGTGTGAAGGACTTCAGTGCTATATTTTAAAAGGAAAAATAAAACTATGCCATAGAAGCCTGG
>TRINITY_DN3340_c0_g1_i2 len=1694 path=[0:0-211 2:212-283 3:284-331 5:332-419 6:420-453 8:454-497 9:498-1127 10:1128-1164 12:1165-1248 14:1249-1279 15:1280-1576 17:1577-1598 18:1599-1669 20:1670-1693]
GCAGCTGCAACAGCCCAAGCACCTGCTTCACATGGGCCAGAGAAATCTCGGTCTTTTACAACTTTTGACTCACCAACAGTCTCCTCCCCAGGCATTTGGCAGACCCAATTCAAGGAGTCACCAGCTGCCCCGAGGGTATATTCCTATTCCTGTGATCCATGAACAGAACTTAGCCAGGCAACCATCGCAACTCTACCATCAGGCACAGAAGACGCACTACCCCGCTCAGCAAAGTGATTACCATGCCCACCAACCCGTGTATCACAGAATTCAGGCGGAGGATCGGGAGCCTGAGGCCAGGCCCACACAAGCGCAGTCCCCATACAGAATGTCGCAGAAAGGCTCATCAAGTCGTGAAAGCTCGCCAGCCAGAGTCACCACTCAGATACAGGCCCCAACTCCCATCCGAATACAGACCGTTTTGGACAGACCCCAGGCTTCTCAACAACCAATCTCACCCCAAGAGCCACCACTGAGACCACCATCTGAGAGCAGGGCGAGCCCAGTAGGAACAGAGATGCCTTCTTCTTACATCCCAATTCAAGTCGTTCACCCAGTTGTAGATTCTAAACCTCCTTCCCAGAAGGTGGCTACTCCTCCACCACCTCCCATGGTAGAGAAGGTTGATAAAAAGATCCCTTGTCCTGCTAAGGCCACCCCTCCTGAGGAGAAGTCTGCTCCTGAAGAACCTGTACCACAGAAGCCATTGGAAATGGAGAAGCCACAGAAGCACCCTGGTGTTTTGAAAGTGGAAGCTATTTTAGGGACCGTACCAGCATTGGAGCAGGCAGTTGACTCCTTTCAAGGCAAGAAAAATGACAAAAAATATATGATGATAGAAGAATACTTGACCAAAGAGTTGCTAGCCCTAGATTCTGTGGACCCCGAGGGTTGCCCAGATGTGCGCCAGGCCAGGAGAGATGGTGTAAGAAAGGTTCAGAATATATTAGAGAGACTTGAGCAGAAAGCTTATGATGTCCCAGAGCCTGAGCAACTTGATGGACTTCAGCCAACTTTCCTTGAGAATAGTAAGCTGCCACAGGAGGTCATGGAGGTTGATCTTGTGGTGGAAAAACGTGCTAAGGATACAACTAATGAAGATGCCAAGTCAGAAACCAAAATGGAAACAAATCAGCCTGAAACCAAAGAAGTATTTGCCAGTACAACAAACACATCGGAAAATCCAACTGAACCTTCGTCACCTGCTGCAATCTGCAGCTCTCAGACTTTATAACTTGAAGTGTGTTTAAGTGAATTTTAATGTGCATGCATTTCAGGAGCTTTGCACCAATTGGTTTTTAATCAACATAGCAGCTTGGGAAACTGTAAACACTTGGGTCAGGAGGCCGGGGGTGGGAGGGATGGCTATAATGAGAACAGTGCCTTAGCCTATATCCTTGCTTTGTATAAAAGGACCCATTTGAAGAACAAGCCTTGTATGCCAGTCACTTTCAGGTTAACACCTATCAATATTAAAATATTTCTTCTGCAGGTGATTTTTGTAAAATCAACCTGCCACTTCAAAATACCAAACTCATTGACAAAAGCAGTCACTTTAACAAGGATACTTTCACTATGGGGCACTAGGTTACGGTGCATAAAGTGTGTAAGAAATCCTGGGGATATTTATATGTGTGAAGGACTTCAGTGCTATATTTTAAAAGGAAAAATAAAACTATGCCATAGAAGCCTGG
>TRINITY_DN3340_c0_g2_i2 len=358 path=[1:0-47 4:48-78 5:79-192 7:193-357]
ATACGAGATTACAAGGTGACTGGAGTTCAGACGTGTGCTCTTCCGATCTCTTCCATGAAGGTCCTGAAAATGCACAGCAACTTCCCTACTATTCTGTTCACCAGCCTGGCATACAACGATTCAGGGCAGAAACCGTTCCCTCCACAATGCGGGCTCAGTCGCCTTTAAGGGGCTATACCCATGCAGAGTCTCCTGCTAGGGGACCAGCTGAAGCTGCTCCGACAGATAAACAATGTGGACAGACAACAGCAGCTGCAACAGCCCAAGCACCCGCTTCACACGGGCCAGAGAAATCTCGGTCTCCTACAACTTTTGACTCACCGACAGTCTCCCCCCAGGCATCTGGCAGACCCAATTC
>TRINITY_DN3340_c0_g2_i3 len=433 path=[2:0-41 3:42-122 4:123-153 5:154-267 7:268-432]
GGAGAGCGGAAAACCAGTCGTCCTCCGCAAGTGGTCCATCTCGGGATAGTCCAAAGCAGCCCCATGTTCGAGAAGGAAGCATGGGCTACCCCAAGCTTCGTGCTGGTTACATAGCTATTCCAGTCTTCCATGAAGGTCCTGAAAATGCACAGCAACTTCCCTACTATTCTGTTCACCAGCCTGGCATACAACGATTCAGGGCAGAAACCGTTCCCTCCACAATGCGGGCTCAGTCGCCTTTAAGGGGCTATACCCATGCAGAGTCTCCTGCTAGGGGACCAGCTGAAGCTGCTCCGACAGATAAACAATGTGGACAGACAACAGCAGCTGCAACAGCCCAAGCACCCGCTTCACACGGGCCAGAGAAATCTCGGTCTCCTACAACTTTTGACTCACCGACAGTCTCCCCCCAGGCATCTGGCAGACCCAATTC
>TRINITY_DN3340_c0_g2_i1 len=749 path=[0:0-354 3:355-435 4:436-466 6:467-583 7:584-748]
GCCACCCCCCTTTTCCCCCACCCCCCTTGCCTTGGTGAAGGATAAAGCTGCCTGGCCGGCTTCCCCGCCTGCCACTCCGGTTCATGGCCCGGCCGGGCGCCTGCTGCTCCCCGTCTCCCCACTGCCTCGCCCTGCCTTGCGCCGAGCATGAGCGCAGCCACTCGCTCCCCCGTGCTGCAGGCGGAGGGAGCCACTGCCGAGCGAGAGCCCCTGCCCCCGGGATGGGAGGTCAAGATCGACCCGCAGACCGGCTGGCCCTTCTTTGTGGATCATAACAGCCGCACCACCACCTGGAACGACCCGCGCCTCCAGCCCTACAAGGAAAGCCAGTTGTCATCCGCAAATGGTCCATCTTGGGATAGTCCAAAGCAGCCCCATGTTCGAGAAGGAAGCATGGGCTACCCCAAGCTTCGTGCTGGTTACATAGCTATTCCAGTCTTCCATGAAGGTCCTGAAAATGCACAGCAGCTTCCCTACTATTCTTTTCACCAGCCTGGCATACAACAATTCTGGGCAGAAACTGTTCCCTGCACACTGTGGGCTCAGTCGCCTTTAAGGGGGGGCTATACCGGTGCAGAGTCTCTTGCTAGGGGACCAGCTGAAGCTGCTCCGACAGATAAACAATGTGGACAGACAACAGCAGCTGCAACAGCCCAAGCACCCGCTTCACACGGGCCAGAGAAATCTCGGTCTCCTACAACTTTTGACTCACCGACAGTCTCCCCCCAGGCATCTGGCAGACCCAATTC
>TRINITY_DN3394_c0_g1_i9 len=261 path=[1:0-42 2:43-92 4:93-104 6:105-118 8:119-119 10:120-188 11:189-260]
GGGGGCGGGGGAACGTTTTAACCCCGCCCTTTTTCTGATGTACTCCCTGATCCCGCGGAGAACTGTGATGTCACAATGCGCCGTGGGGGCGGGGGAACGTTTTAACCCCGCCCTTTTTCCGATGTACTCCCTGATCCCGCGGAGAACTGCGATGTCACAATGCGCTGTGGGGGCGGGGGAACGTTTTAACCCCGCCCTTTTTCTGATGTACTCCCTGATCCCGCGGAGAACTGTGATGTCACAATGCGCCGTGGGGGCGGG
>TRINITY_DN3394_c0_g1_i2 len=345 path=[1:0-42 2:43-92 4:93-104 6:105-118 9:119-203 10:204-272 11:273-344]
GGGGGCGGGGGAACGTTTTAACCCCGCCCTTTTTCTGATGTACTCCCTGATCCCGCGGAGAACTGTGATGTCACAATGCGCCGTGGGGGCGGGGGAACGTTTTAACCCCGCCCTTTTTCTGATGTACTCCCTGATCCCGCGGAGAACTGTGACGTCACAATGCGCCGCGGGGGCGGGGGAACGTTTTAACCCCGCCCTTTTTCTGATGTACTCCCTGATCCCGCGGAGAACTGCGATGTCACAATGCGCTGTGGGGGCGGGGGAACGTTTTAACCCCGCCCTTTTTCTGATGTACTCCCTGATCCCGCGGAGAACTGTGATGTCACAATGCGCCGTGGGGGCGGG
>TRINITY_DN3394_c0_g1_i7 len=538 path=[3:0-377 7:378-537]
TCCATGCAAAAAGGGGTGGGCTGGAGCATGCCCTGACCCCTTCCCCCCCGCCCCCAGCAGGGCACCATGATGGGTCAGCACAGCACTGCATAGTGGGCAGAACCAAGCCGGTTATTCGAAGAGCCTGCCAGCCATGTTGGGGACTGGGTTTGGGCCAGCTCTACTCCTCAGCCTCCCTTAGTGGTTTGGGCCGTATCCTCAGCGAGTGCAAACCAGTAATCTAGTCTATACAGAGCCGTGTAAGCTCCTCCCGCAGCTGCGGGTCCCTCCCGCCTGGGGAGCAGGGAGGCAGGAGAACATGAGGACAGGATGGCGGATTCACCTGCTGAATATCAGTGGGCCCTGCATGTAGCAAAAGGAGAAGGGGAGGGAGGGGTTGCTGGTCTGAGTTTTGTGCACAACCCTGATAAGAGACTCGTACAATAAGGCAGAAGGCTGGGAGTGAAAGGGGGGGGGGGGGGGGGGTTTTTTTGGGCCAAAAACCAAACCCCCCCGGGGAAGCACCCAAAAAGGGAAAACAGGGGGGGCGGTGGGGGCG
>TRINITY_DN3394_c0_g1_i4 len=290 path=[2:0-49 6:50-63 9:64-148 10:149-217 11:218-289]
TCCCTGATCCCGCGGAGAACTGTGATGTCACAATGCGCCGTGGGGGCGGGCCCCGCCCTTTTTCTGATGTACTCCCTGATCCCGCGGAGAACTGTGACGTCACAATGCGCCGCGGGGGCGGGGGAACGTTTTAACCCCGCCCTTTTTCTGATGTACTCCCTGATCCCGCGGAGAACTGCGATGTCACAATGCGCTGTGGGGGCGGGGGAACGTTTTAACCCCGCCCTTTTTCTGATGTACTCCCTGATCCCGCGGAGAACTGTGATGTCACAATGCGCCGTGGGGGCGGG
>TRINITY_DN3394_c0_g1_i3 len=701 path=[1:0-42 2:43-92 3:93-470 5:471-471 7:472-631 10:632-700]
GGGGGCGGGGGAACGTTTTAACCCCGCCCTTTTTCTGATGTACTCCCTGATCCCGCGGAGAACTGTGATGTCACAATGCGCCGTGGGGGCGGGTCCATGCAAAAAGGGGTGGGCTGGAGCATGCCCTGACCCCTTCCCCCCCGCCCCCAGCAGGGCACCATGATGGGTCAGCACAGCACTGCATAGTGGGCAGAACCAAGCCGGTTATTCGAAGAGCCTGCCAGCCATGTTGGGGACTGGGTTTGGGCCAGCTCTACTCCTCAGCCTCCCTTAGTGGTTTGGGCCGTATCCTCAGCGAGTGCAAACCAGTAATCTAGTCTATACAGAGCCGTGTAAGCTCCTCCCGCAGCTGCGGGTCCCTCCCGCCTGGGGAGCAGGGAGGCAGGAGAACATGAGGACAGGATGGCGGATTCACCTGCTGAATATCAGTGGGCCCTGCATGTAGCAAAAGGAGAAGGGGAGGGAGGGGTTTGCTGGTCTGAGTTTTGTGCACAACCCTGATAAGAGACTCGTACAATAAGGCAGAAGGCTGGGAGTGAAAGGGGGGGGGGGGGGGGGGTTTTTTTGGGCCAAAAACCAAACCCCCCCGGGGAAGCACCCAAAAAGGGAAAACAGGGGGGGCGGTGGGGGCGGATGTACTCCCTGATCCCGCGGAGAACTGCGATGTCACAATGCGCTGTGGGGGCGGGGGAACGTTTTAA
>TRINITY_DN3394_c0_g1_i5 len=824 path=[0:0-606 2:607-656 4:657-668 6:669-682 10:683-751 11:752-823]
TCCCCCAGAAGCTTTTAACCCCCAAAAAAAAAAACCCCCCCCCCCCCGACACACACACAACACACACACACACTTGGGTCCAAGGGGGCTTCCTTTCAAAGTAGCAGGGCCCGGTTCATTGCCGCAGGCAGGGGTCTGGCTACCAGAGGGGAAGTATTCAGTGTAAACATACCTGCGCGTATAGTGGCTAGACGGACCCCACTCCTGTGGATTCAGTCGACTGGCCCAGATCACGGTCCTATGGGCCAATCTACCTCAGGGCTAGAGCCTGCACGTCTTTAACCCCTCGGCTACCTCTGACTGCCCCCAGCATCAGCACGTCGCCGCTTTGGGACTGGCCAGCAGAATTGCCTGCCCCTCCTGCTCCGTCCATTTCCAGTCGGGAGAGCCTGCGGGAGGATCACCGGCGTGCAGCCCCTAAAGACTGGCCAGAGCCTGATCCAAACAGCCCCGGCAGGCTTGGTTTCATTTGGGAGCTTTTCGGGTCAAAAGCCCTTGGGATTCAGACGGGGGCTCCTTGTGAGCAGAAGGCCCTGTCCCCACAGAAAGCCGTGACATCACTGTGCTCTGTGTGAGCAGGACCATAGCAGGAAAAAGGAACGCGTTATCCCTGATCCCGCGGAGAACTGTGATGTCACAATGCGCCGTGGGGGCGGGGGAACGTTTTAACCCCGCCCTTTTTCGATGTACTCCCTGATCCCGCGGAGAACTGCGATGTCACAATGCGCTGTGGGGGCGGGGGAACGTTTTAACCCCGCCCTTTTTCTGATGTACTCCCTGATCCCGCGGAGAACTGTGATGTCACAATGCGCCGTGGGGGCGGG
>TRINITY_DN3407_c0_g1_i1 len=6486 path=[0:0-1867 1:1868-6264 3:6265-6387 4:6388-6485]
CTACTTTCTTTTATTTGTCTTTTTTCATTCCCAGCTCCCCTCCCCCTCCCCCTCCTTGCCCCTCCTTCTTTTTTTTTTTTTTTTTTTTTTTTTTCAAACACACATTACTCTTATTTTATTTATCTTGTTGCCTTGCAAAAAGCACCAGTTTCAGTGGCCATCTGTATTCTCACAACTTGAATTTCAGTAATGATATACAGATAACTTATGGTGTGCATGTTTACAATACAATACACATATCATCCTATACAAAGAGTGGGCCAAACTTTCTCCTCTAGTACACATGTTCAAATACATTGAACTCAACTAAATTTTAATTATAACAGAATTTTAGTTATTTCAGGTATAACAGAAGACTGAGTGTAAACTTGGAGTAATTGTGTTCAGTTTTCAGATATTTTTTATATATAAAAAATAGATCTTGAGTTTCACAAACAATTCATACCTCAGCTAAAAGCCAAATTTGGCAGTCTTTTAAAAATGTAATTCCCTTTGAAGTTAAAAAAAAGATTGAGTATGCTGCAACCTTAGGATGTGGCTCAAAGTATTTCTTAAATCATACCATAAGCATTATTTTGTATTTTACAACAGGAAAAACCCCCCCATAAAATCTTTTTAAAAAGATAGTTTAATTGCTATTTTGTCATTAAGAGTTGATGCAAAAAGTAGTAAAGGCACCGTTGGATTTACCAAATTTGTTTTCTGCTTTTCACCTAAAGCCCCCCCCAAAAAAACTGTGCATAGTAAAATAAATATTTTAATACTGATTTTATTGTAAATACCTACTTGTATATAAAGTGATATATTGAACATTATAACACTGCATTATTTTTTTTAATATAGCTGGACATTTTGCAGGAAGAGCTATACATCGGATGGAATAAGTATTCTATGCTATTGGATGGGGAATAAATCTCGATTTTCATTTCTCTTTGCAATTATATCCATGACATTTAACATGATTCTGAAGAGGGTTCTGCTACGAATGAAAGTGCTATAATGCTATCCTCTGAAACACAGATCTAATATTTTCAAAATAGCCCTTGTTTCTTTGATTCGCTCATTAAAAGGCCACATCACATTTTTAAACTGAATTTATGCCAATTTTCTAAGGCTTTGGTTAAGATTTTTAAAATTATTGCTCTGGAAATCCACTGTAGAGAATTTTGGATGGTATAGCCAACTAGACAGATGATATAGCAGGTAAAAACCTGGCCCCATTCAAGTCAATAAGATGGGAATGATTTCAGTGAAACCATGATTTCATCCAGAAAGCAGATTAGTTACAAAAAATGTATAGTTCCTGGAGTTGTCCTCAGGTTTTTTTTTATTGCACAACTGTTCATATTTTATTAAGACTTTGGTAGGGAGGTGCATTAAGAAGATTGTCTGGGATGCTGTTCTTCTGAAAGTCATTAAGTGCTTTGGTTTAAAAACAGGAATATCTTGAAATTTTCTTTTAGACTTTACACACATGGTCAAAGACAAACTGGCAGTATTCATACTGCATGTGCTTATTTGTGTCATCTTTAGCAGAAGTGTTAGCCCATTGAAAGATCAAATGCTTTGGGCTGTACTTGATCCCCAGATGTGTTGCATAAATACAGCTCTTGCTGTTGGCTGTGCAACTCACTGAAACAAGTCCGGATCCTGCAGTTAACTCTGCTTAGGTGGATCCCTGCACCTGTGCTGATTTCACTACAAGGTCAAGATTACCATGGAATGCACCACTGAATTGGGCCCTTGGTTAGCTAACTTGTAAAAATATGCATTTTATAAAAAACTGTTGCATGATTTTAAAAACTGCCATACATGAATTTGTAAACACACACATACTGAATACAGGCAAAGCTATATTTTCCTGTCTTTATTACAGGCCAAGTCCCACACTGCTTTATGCTCTTCATTGGGATTGTACAGAGGGTAAAACAGAGTGGGAGCTGGGCAGACATGGTCATACGCGTTAAGCAGAAGGTCCCATTGGGCAGGTTTCTGAGTTCCTTTTTCAGAGTCTGTTTTCCAGATCTCCTCAGGTTTTCAAAAGTCGTCTGCAAACGGTCACACTCTAACTGTCCCCAGAGGGCTTATTCACGTGCAACATCTTCCAAGTCTTTCCCAACTCTCCTGCCTCTCTCCTCCTTTGACAAACAATATAGAATGAAAGTTGGCCACCAGAAAGGGCTTGTTGTGGACTTCACTCAGTCCACTGAAGGAGGCAGATATTGGTGGAGAGCTGTTCTTCAAAGCTAACTTCCAGAAATCCATCCAAGAAGGATACATTCAATTGCCTTGTACTTGTTCAAAATCAGACTCCTATGGCTTCCTTCCATTTATTTATAGCAGTTTATAAAATGCGCTAGTCACGCCCTCCTTGCTTATATGCAATAGTTAAAAGCAAAATTAAAACAAAAAAAGTTTGCTTTTTCCTCCATTGTGAGGAAAACTTAAAATCCCTTCCCATTGTAAAACAGATGGCCCTTGCAGCAAGCTCACCAGTCAATGCTTTCCACCTGTGTTGGACCAGAAGTGATAGGAAGTTCAATAGTTGATGACGGTCACCGGAGAAGTCTTGCTGCCTAACTCTTTGAGATTATACTGGGACAGTCAAGTCAAGCACTTCAGCTGATAGTAGCTGCCATGCTAGAACATAAGGTGGGGGTGAGAGGAGAAATTTCTTGGGTAGCAAGGACCAAGCCATAAACTGAAACCAACCCCTTAATTTTAACAAGAACCAAAATGGGAAGTTAGTGGAGACTCTGGGCAAAGGTATCAGTAGTGCTTCTCACAAAAGGAACCTAACTAAAATATGGCTCCTGCATTTTGCACTAGCTGTAGCTTCTAAACAGTCTTCAGACGTAGCCCCAGATGTAATATAAAAGATGTAACATTACAGCAATCCCATTTTGAGGGCATGGATAATTATAGCATGATCCACACCCAAAAGCAGAGGACTAGTGGTAGCTAAAAGCATGATGACTGCAAATAAGGGATTAGCACAGAAATTCCTAAACTGTAGTTCAGGATCCCAACTGATATTAGATATACTATCTATGAGTTTTTACTATCTGGGCTCACAGGATTATATTTAAGTCTCCAAATGGGGTCAATGTAAGCAAAAAGCTTGTGAACCCACTGGATTAGTGTTAGGGCTGAAACAAGTTTTTGCTAAAATGGGAATTTCTGTCAATTCTGGTTCCCAATACTGTCCCTGTCAAATTGAGAACCTCTTGGTACTCAGCAATGTCTCGATTGACATTTTGTTTCTCGATTTACTGACTTTCCGCTTACCAGGATCCCATTTACTGCTTTGCTGTCCATTTCAAATCCTGAGAGGTAATACCAACACAATACTGCATTTCTTGTGCTCCATTTCCCCTTGTACTTCCTTGTCACTCATTGGTTAGTATGCAGATTACTTTACTAATCTGAAATCCAGTTGCAGACTGGTCAAAGGAAACAACAATTCTGATTGGAGGCACTGGAGTGGAGATTATGGGGCACTGTGGGAAGTTTAAGGGGTGGGCTATTCGCACAGAGATTGGCTCAGAAATGTGCTACAATGCACAGACAGAAACACAGAAGTAAAATGGTACCCTCAGCAATGCAGTAAGCAGCAAATGAACGGTACGTGGTAAATGGAAAGTCAGCAAAGAAGGGTCAATATCTCACGGTATTGTGAGAATCAAGACGTTGCATCGGTATTGGGAAATGGTTGTGAAATCGAACCTGGTTCCTGATATGGTAGAATTTCTCATGAGCAGCAATTTAGCTGCTCATTTCACCCCTAATTAGCATCTGACAAGTCTTTTTATTATGTGGCCTCTCTCTCTCTGTTCATTTGAAGTATTTTCCAATGATATTGCCATCCCTCCTCTGGCCAATAAAGACTGGAACTTGATTATTCAAGACTTAATGTCTCACAAAAACGATGCCGTGCATTTTCCCCCATGGGGGGTGGTGGTGGTTGGGTGGGTGTTGTACTATCTGTTTTGCTGTACAAATTGCTAATTGGCTGAACTGTAGTCAAATGAATTTGTTCAACAAACTTGACAATTAGGAAGCAGTTTGAAAAAGCAGGACATTGCCTTCTAGGAGGGATGCAAAGAAGGGATTAAAGGGTGTCTCATCTGTGAGGTACACTCAAGAGATTCGTTTTCAGGCCATAACATGTCAATTATGAATTACAACTGTTCAACAGCACTGGAAACAAGTCCAGGTTTGCTCTTGCGCTCTCTCTCTCTCTCGTTGAAGTCAACAAAAAAGCTTCCATTGAGTTGTTTCAGAATAGAATTGGACCCCATTTTGAGTCTATATATTGTCACTTGGTTCCTGAAATGCCTTCCAAGGCAGCCTGCCACATAAGCAAGTGAAATCTATAGCTAAAGCATCTATTGTTTATAAGCCATATCTACAGTTCTCAAAAAGATCTTCAGAAAACTACCCCTATCCAAAAATGGAACTGATGCAGAAAGAGGCAACCTCCTGACAATATGAGCATGAGAAGCTGTCCATGAAAGGTTTTTTTAGAAGAGCAGTCACTCTGAGAAGTGCCAGAAAGCCACTTCACCTTGGTATAGGTGGAAGTGGAGGAACACCTCTTTCCTTCCGGTTTGATCCACTTCTATTTTCATTCCTTGCCAGTTTACTGGGATAGCTTTTGTTCATTGGTACGTATGGCTCTGGAGGTGGCAAGTCAGACACAGGGTGGAAGAAAAATCTGCTTTCCCACTCATCATCATGTGAAGAGTCCTGGAAGCCATTTCTGATAGCTATCGATGGGGGAGGAGGTGGGGGAGGAGCTCCAGAACCAGGTCTATCAGGAGGGAGTGGAGGCCTTGTCCCGCTTCTTTGGTTTTCTAGTCCACCTCGGGAAGGCAGCTGCGGAGTAGCAGGCAATGCCCGTAAAGAGCTACCATTTCTGATTACTGGGGGCGGAGGAGGAAGGGGTCCTGATCTGCTCGGTGGGTCTCTTCCTGGAGGCGGCGGCCTCTCACCCGGTGGGGGAGGAAGAGGTCCTGAACGACTTGCCCCAGGAAAGCTGGGAGGAGAAGGGGCTCCTAGGGATAAATTTCTTTGGGGAAGCCGTGGCATTTCATCATTTCCACTGGAAGTGGGAGGAAATGGAGGTGGGCCTGGCCTGCTTGGAGGTGGGGGAGGAGGCACCTGTGAAACAAGGGATGGTCGAGGTGTGGAAGGAACAGGAGGTTTGTTATTCTGAGGGGGCGGAGGTGGCAGAGAAGTTTCTCTGTTGGGAGATGGTCTGTTCCCTGTAGGAGGAGGTGGTGGCGGCGGCTTGTCATCTGTTGGCCTGCCAGGTGTTGGAGGAAGGGGAGGTCTGTTCGAGAAAGGCGTGTGAGTTGACTGGTGAATGTGTCCTCCAAATCCTAAACTTCTGTTCCCTGGGAAAGGTGGCGGCGTAGGCCCTATGTTGACTTGCCTATTTACTCCTGGCACAGGAGGGGATGCTCTGCTGTGTAGACTTGATGGAATAGGTCTTGGAGTACTGGGCACTGGAGGAGGTCCTGTGTCAGGCTTTGAACAAGCATCAGGTCTTGGGGGTGGCATTCGGTTTCTCTGTGATTCAGGACCCCCACTCCTTGGACCTGAAAGAGGCCCTGCAAATCTCCCTACGCCACCTGCTGGTGAAAAAGGCTTGGCGGATGTTGCTCTTGCTCCTGGTGGCAGCATTGGAGGTCTGCTTCCTCCCGAGTCATTATCACGATTTGCTGTTGATCTCAGCTTTGGCATTCCTGACTGGAAGAGGCCTCCTAAGCCAGGCGGTCCTCCTCCGCCTCCAAAACTACCACCACCACCACCACTGCTGCCACCACCACCACCTCCTGCAAAGCCACTGCTGCTGCCGCCACCTCCTCCTCCACCACCAAAACTGCTGCCACCAGTAGATCCTTTAGGTTTATCTAGAACTGGGGCACTTCGATCATTGGTAACTGCTTGCTTTAGCCTTTTTCCTTTGGAAATATCAGATAAAAGAGCATTTCGCCCTGCCTGCTCAGATCTGTTTAAGGAAGGCTTTTCAACATTAGCCTGTGCAAATGTTGGGGGAGGTGGAGGTGCTGGAGGGGGAGGGACAGGCATGGTCTAACGCTGCGTCTTTTCTGCTACTGCTCTGAAACCTGTGTTTTTTTAATCTGTTGGAGAGCAGTGACTTCTGAAGTTCCCCTAATGTCTTCTAGCTCGTTTCCTGTAAGAGCGACATGTGACACCACACTTCCTCACCGCACCTTGTTAAACTTGCCTCTCTCACAGGGCCATGCAGCAATTGCCACCCAAGCCTGCCAGACTGGAGCCCCGATCCGCCTGTCCAGATGTTCCTGGTCGGCCGACCAGCCAGCCGTGCCCTGCTCCCCATGCGGAAATCTATTAACGCAGATCGGAAGAGCACACGTCTGAACTCCAGTCACCTTGTAATCTCGTATGCCGTCTTCTGCTTGAAAAAAAAAAATTTCATTTCTCTTTGCAATTATA
>TRINITY_DN3407_c0_g1_i2 len=1966 path=[0:0-1867 4:1868-1965]
CTACTTTCTTTTATTTGTCTTTTTTCATTCCCAGCTCCCCTCCCCCTCCCCCTCCTTGCCCCTCCTTCTTTTTTTTTTTTTTTTTTTTTTTTTTCAAACACACATTACTCTTATTTTATTTATCTTGTTGCCTTGCAAAAAGCACCAGTTTCAGTGGCCATCTGTATTCTCACAACTTGAATTTCAGTAATGATATACAGATAACTTATGGTGTGCATGTTTACAATACAATACACATATCATCCTATACAAAGAGTGGGCCAAACTTTCTCCTCTAGTACACATGTTCAAATACATTGAACTCAACTAAATTTTAATTATAACAGAATTTTAGTTATTTCAGGTATAACAGAAGACTGAGTGTAAACTTGGAGTAATTGTGTTCAGTTTTCAGATATTTTTTATATATAAAAAATAGATCTTGAGTTTCACAAACAATTCATACCTCAGCTAAAAGCCAAATTTGGCAGTCTTTTAAAAATGTAATTCCCTTTGAAGTTAAAAAAAAGATTGAGTATGCTGCAACCTTAGGATGTGGCTCAAAGTATTTCTTAAATCATACCATAAGCATTATTTTGTATTTTACAACAGGAAAAACCCCCCCATAAAATCTTTTTAAAAAGATAGTTTAATTGCTATTTTGTCATTAAGAGTTGATGCAAAAAGTAGTAAAGGCACCGTTGGATTTACCAAATTTGTTTTCTGCTTTTCACCTAAAGCCCCCCCCAAAAAAACTGTGCATAGTAAAATAAATATTTTAATACTGATTTTATTGTAAATACCTACTTGTATATAAAGTGATATATTGAACATTATAACACTGCATTATTTTTTTTAATATAGCTGGACATTTTGCAGGAAGAGCTATACATCGGATGGAATAAGTATTCTATGCTATTGGATGGGGAATAAATCTCGATTTTCATTTCTCTTTGCAATTATATCCATGACATTTAACATGATTCTGAAGAGGGTTCTGCTACGAATGAAAGTGCTATAATGCTATCCTCTGAAACACAGATCTAATATTTTCAAAATAGCCCTTGTTTCTTTGATTCGCTCATTAAAAGGCCACATCACATTTTTAAACTGAATTTATGCCAATTTTCTAAGGCTTTGGTTAAGATTTTTAAAATTATTGCTCTGGAAATCCACTGTAGAGAATTTTGGATGGTATAGCCAACTAGACAGATGATATAGCAGGTAAAAACCTGGCCCCATTCAAGTCAATAAGATGGGAATGATTTCAGTGAAACCATGATTTCATCCAGAAAGCAGATTAGTTACAAAAAATGTATAGTTCCTGGAGTTGTCCTCAGGTTTTTTTTTATTGCACAACTGTTCATATTTTATTAAGACTTTGGTAGGGAGGTGCATTAAGAAGATTGTCTGGGATGCTGTTCTTCTGAAAGTCATTAAGTGCTTTGGTTTAAAAACAGGAATATCTTGAAATTTTCTTTTAGACTTTACACACATGGTCAAAGACAAACTGGCAGTATTCATACTGCATGTGCTTATTTGTGTCATCTTTAGCAGAAGTGTTAGCCCATTGAAAGATCAAATGCTTTGGGCTGTACTTGATCCCCAGATGTGTTGCATAAATACAGCTCTTGCTGTTGGCTGTGCAACTCACTGAAACAAGTCCGGATCCTGCAGTTAACTCTGCTTAGGTGGATCCCTGCACCTGTGCTGATTTCACTACAAGGTCAAGATTACCATGGAATGCACCACTGAATTGGGCCCTTGGTTAGCTAACTTGTAAAAATATGCATTTTATAAAAAACTGTTGCATGATTTTAAAAACTGCCATACATGAATTTGTAAACACACACATACTGAATACAGGCAAAGCTATATTTTCCTGTCTTAGATCGGAAGAGCACACGTCTGAACTCCAGTCACCTTGTAATCTCGTATGCCGTCTTCTGCTTGAAAAAAAAAAATTTCATTTCTCTTTGCAATTATA
>TRINITY_DN3407_c0_g1_i3 len=6507 path=[0:0-1867 1:1868-6264 2:6265-6285 3:6286-6408 4:6409-6506]
CTACTTTCTTTTATTTGTCTTTTTTCATTCCCAGCTCCCCTCCCCCTCCCCCTCCTTGCCCCTCCTTCTTTTTTTTTTTTTTTTTTTTTTTTTTCAAACACACATTACTCTTATTTTATTTATCTTGTTGCCTTGCAAAAAGCACCAGTTTCAGTGGCCATCTGTATTCTCACAACTTGAATTTCAGTAATGATATACAGATAACTTATGGTGTGCATGTTTACAATACAATACACATATCATCCTATACAAAGAGTGGGCCAAACTTTCTCCTCTAGTACACATGTTCAAATACATTGAACTCAACTAAATTTTAATTATAACAGAATTTTAGTTATTTCAGGTATAACAGAAGACTGAGTGTAAACTTGGAGTAATTGTGTTCAGTTTTCAGATATTTTTTATATATAAAAAATAGATCTTGAGTTTCACAAACAATTCATACCTCAGCTAAAAGCCAAATTTGGCAGTCTTTTAAAAATGTAATTCCCTTTGAAGTTAAAAAAAAGATTGAGTATGCTGCAACCTTAGGATGTGGCTCAAAGTATTTCTTAAATCATACCATAAGCATTATTTTGTATTTTACAACAGGAAAAACCCCCCCATAAAATCTTTTTAAAAAGATAGTTTAATTGCTATTTTGTCATTAAGAGTTGATGCAAAAAGTAGTAAAGGCACCGTTGGATTTACCAAATTTGTTTTCTGCTTTTCACCTAAAGCCCCCCCCAAAAAAACTGTGCATAGTAAAATAAATATTTTAATACTGATTTTATTGTAAATACCTACTTGTATATAAAGTGATATATTGAACATTATAACACTGCATTATTTTTTTTAATATAGCTGGACATTTTGCAGGAAGAGCTATACATCGGATGGAATAAGTATTCTATGCTATTGGATGGGGAATAAATCTCGATTTTCATTTCTCTTTGCAATTATATCCATGACATTTAACATGATTCTGAAGAGGGTTCTGCTACGAATGAAAGTGCTATAATGCTATCCTCTGAAACACAGATCTAATATTTTCAAAATAGCCCTTGTTTCTTTGATTCGCTCATTAAAAGGCCACATCACATTTTTAAACTGAATTTATGCCAATTTTCTAAGGCTTTGGTTAAGATTTTTAAAATTATTGCTCTGGAAATCCACTGTAGAGAATTTTGGATGGTATAGCCAACTAGACAGATGATATAGCAGGTAAAAACCTGGCCCCATTCAAGTCAATAAGATGGGAATGATTTCAGTGAAACCATGATTTCATCCAGAAAGCAGATTAGTTACAAAAAATGTATAGTTCCTGGAGTTGTCCTCAGGTTTTTTTTTATTGCACAACTGTTCATATTTTATTAAGACTTTGGTAGGGAGGTGCATTAAGAAGATTGTCTGGGATGCTGTTCTTCTGAAAGTCATTAAGTGCTTTGGTTTAAAAACAGGAATATCTTGAAATTTTCTTTTAGACTTTACACACATGGTCAAAGACAAACTGGCAGTATTCATACTGCATGTGCTTATTTGTGTCATCTTTAGCAGAAGTGTTAGCCCATTGAAAGATCAAATGCTTTGGGCTGTACTTGATCCCCAGATGTGTTGCATAAATACAGCTCTTGCTGTTGGCTGTGCAACTCACTGAAACAAGTCCGGATCCTGCAGTTAACTCTGCTTAGGTGGATCCCTGCACCTGTGCTGATTTCACTACAAGGTCAAGATTACCATGGAATGCACCACTGAATTGGGCCCTTGGTTAGCTAACTTGTAAAAATATGCATTTTATAAAAAACTGTTGCATGATTTTAAAAACTGCCATACATGAATTTGTAAACACACACATACTGAATACAGGCAAAGCTATATTTTCCTGTCTTTATTACAGGCCAAGTCCCACACTGCTTTATGCTCTTCATTGGGATTGTACAGAGGGTAAAACAGAGTGGGAGCTGGGCAGACATGGTCATACGCGTTAAGCAGAAGGTCCCATTGGGCAGGTTTCTGAGTTCCTTTTTCAGAGTCTGTTTTCCAGATCTCCTCAGGTTTTCAAAAGTCGTCTGCAAACGGTCACACTCTAACTGTCCCCAGAGGGCTTATTCACGTGCAACATCTTCCAAGTCTTTCCCAACTCTCCTGCCTCTCTCCTCCTTTGACAAACAATATAGAATGAAAGTTGGCCACCAGAAAGGGCTTGTTGTGGACTTCACTCAGTCCACTGAAGGAGGCAGATATTGGTGGAGAGCTGTTCTTCAAAGCTAACTTCCAGAAATCCATCCAAGAAGGATACATTCAATTGCCTTGTACTTGTTCAAAATCAGACTCCTATGGCTTCCTTCCATTTATTTATAGCAGTTTATAAAATGCGCTAGTCACGCCCTCCTTGCTTATATGCAATAGTTAAAAGCAAAATTAAAACAAAAAAAGTTTGCTTTTTCCTCCATTGTGAGGAAAACTTAAAATCCCTTCCCATTGTAAAACAGATGGCCCTTGCAGCAAGCTCACCAGTCAATGCTTTCCACCTGTGTTGGACCAGAAGTGATAGGAAGTTCAATAGTTGATGACGGTCACCGGAGAAGTCTTGCTGCCTAACTCTTTGAGATTATACTGGGACAGTCAAGTCAAGCACTTCAGCTGATAGTAGCTGCCATGCTAGAACATAAGGTGGGGGTGAGAGGAGAAATTTCTTGGGTAGCAAGGACCAAGCCATAAACTGAAACCAACCCCTTAATTTTAACAAGAACCAAAATGGGAAGTTAGTGGAGACTCTGGGCAAAGGTATCAGTAGTGCTTCTCACAAAAGGAACCTAACTAAAATATGGCTCCTGCATTTTGCACTAGCTGTAGCTTCTAAACAGTCTTCAGACGTAGCCCCAGATGTAATATAAAAGATGTAACATTACAGCAATCCCATTTTGAGGGCATGGATAATTATAGCATGATCCACACCCAAAAGCAGAGGACTAGTGGTAGCTAAAAGCATGATGACTGCAAATAAGGGATTAGCACAGAAATTCCTAAACTGTAGTTCAGGATCCCAACTGATATTAGATATACTATCTATGAGTTTTTACTATCTGGGCTCACAGGATTATATTTAAGTCTCCAAATGGGGTCAATGTAAGCAAAAAGCTTGTGAACCCACTGGATTAGTGTTAGGGCTGAAACAAGTTTTTGCTAAAATGGGAATTTCTGTCAATTCTGGTTCCCAATACTGTCCCTGTCAAATTGAGAACCTCTTGGTACTCAGCAATGTCTCGATTGACATTTTGTTTCTCGATTTACTGACTTTCCGCTTACCAGGATCCCATTTACTGCTTTGCTGTCCATTTCAAATCCTGAGAGGTAATACCAACACAATACTGCATTTCTTGTGCTCCATTTCCCCTTGTACTTCCTTGTCACTCATTGGTTAGTATGCAGATTACTTTACTAATCTGAAATCCAGTTGCAGACTGGTCAAAGGAAACAACAATTCTGATTGGAGGCACTGGAGTGGAGATTATGGGGCACTGTGGGAAGTTTAAGGGGTGGGCTATTCGCACAGAGATTGGCTCAGAAATGTGCTACAATGCACAGACAGAAACACAGAAGTAAAATGGTACCCTCAGCAATGCAGTAAGCAGCAAATGAACGGTACGTGGTAAATGGAAAGTCAGCAAAGAAGGGTCAATATCTCACGGTATTGTGAGAATCAAGACGTTGCATCGGTATTGGGAAATGGTTGTGAAATCGAACCTGGTTCCTGATATGGTAGAATTTCTCATGAGCAGCAATTTAGCTGCTCATTTCACCCCTAATTAGCATCTGACAAGTCTTTTTATTATGTGGCCTCTCTCTCTCTGTTCATTTGAAGTATTTTCCAATGATATTGCCATCCCTCCTCTGGCCAATAAAGACTGGAACTTGATTATTCAAGACTTAATGTCTCACAAAAACGATGCCGTGCATTTTCCCCCATGGGGGGTGGTGGTGGTTGGGTGGGTGTTGTACTATCTGTTTTGCTGTACAAATTGCTAATTGGCTGAACTGTAGTCAAATGAATTTGTTCAACAAACTTGACAATTAGGAAGCAGTTTGAAAAAGCAGGACATTGCCTTCTAGGAGGGATGCAAAGAAGGGATTAAAGGGTGTCTCATCTGTGAGGTACACTCAAGAGATTCGTTTTCAGGCCATAACATGTCAATTATGAATTACAACTGTTCAACAGCACTGGAAACAAGTCCAGGTTTGCTCTTGCGCTCTCTCTCTCTCTCGTTGAAGTCAACAAAAAAGCTTCCATTGAGTTGTTTCAGAATAGAATTGGACCCCATTTTGAGTCTATATATTGTCACTTGGTTCCTGAAATGCCTTCCAAGGCAGCCTGCCACATAAGCAAGTGAAATCTATAGCTAAAGCATCTATTGTTTATAAGCCATATCTACAGTTCTCAAAAAGATCTTCAGAAAACTACCCCTATCCAAAAATGGAACTGATGCAGAAAGAGGCAACCTCCTGACAATATGAGCATGAGAAGCTGTCCATGAAAGGTTTTTTTAGAAGAGCAGTCACTCTGAGAAGTGCCAGAAAGCCACTTCACCTTGGTATAGGTGGAAGTGGAGGAACACCTCTTTCCTTCCGGTTTGATCCACTTCTATTTTCATTCCTTGCCAGTTTACTGGGATAGCTTTTGTTCATTGGTACGTATGGCTCTGGAGGTGGCAAGTCAGACACAGGGTGGAAGAAAAATCTGCTTTCCCACTCATCATCATGTGAAGAGTCCTGGAAGCCATTTCTGATAGCTATCGATGGGGGAGGAGGTGGGGGAGGAGCTCCAGAACCAGGTCTATCAGGAGGGAGTGGAGGCCTTGTCCCGCTTCTTTGGTTTTCTAGTCCACCTCGGGAAGGCAGCTGCGGAGTAGCAGGCAATGCCCGTAAAGAGCTACCATTTCTGATTACTGGGGGCGGAGGAGGAAGGGGTCCTGATCTGCTCGGTGGGTCTCTTCCTGGAGGCGGCGGCCTCTCACCCGGTGGGGGAGGAAGAGGTCCTGAACGACTTGCCCCAGGAAAGCTGGGAGGAGAAGGGGCTCCTAGGGATAAATTTCTTTGGGGAAGCCGTGGCATTTCATCATTTCCACTGGAAGTGGGAGGAAATGGAGGTGGGCCTGGCCTGCTTGGAGGTGGGGGAGGAGGCACCTGTGAAACAAGGGATGGTCGAGGTGTGGAAGGAACAGGAGGTTTGTTATTCTGAGGGGGCGGAGGTGGCAGAGAAGTTTCTCTGTTGGGAGATGGTCTGTTCCCTGTAGGAGGAGGTGGTGGCGGCGGCTTGTCATCTGTTGGCCTGCCAGGTGTTGGAGGAAGGGGAGGTCTGTTCGAGAAAGGCGTGTGAGTTGACTGGTGAATGTGTCCTCCAAATCCTAAACTTCTGTTCCCTGGGAAAGGTGGCGGCGTAGGCCCTATGTTGACTTGCCTATTTACTCCTGGCACAGGAGGGGATGCTCTGCTGTGTAGACTTGATGGAATAGGTCTTGGAGTACTGGGCACTGGAGGAGGTCCTGTGTCAGGCTTTGAACAAGCATCAGGTCTTGGGGGTGGCATTCGGTTTCTCTGTGATTCAGGACCCCCACTCCTTGGACCTGAAAGAGGCCCTGCAAATCTCCCTACGCCACCTGCTGGTGAAAAAGGCTTGGCGGATGTTGCTCTTGCTCCTGGTGGCAGCATTGGAGGTCTGCTTCCTCCCGAGTCATTATCACGATTTGCTGTTGATCTCAGCTTTGGCATTCCTGACTGGAAGAGGCCTCCTAAGCCAGGCGGTCCTCCTCCGCCTCCAAAACTACCACCACCACCACCACTGCTGCCACCACCACCACCTCCTGCAAAGCCACTGCTGCTGCCGCCACCTCCTCCTCCACCACCAAAACTGCTGCCACCAGTAGATCCTTTAGGTTTATCTAGAACTGGGGCACTTCGATCATTGGTAACTGCTTGCTTTAGCCTTTTTCCTTTGGAAATATCAGATAAAAGAGCATTTCGCCCTGCCTGCTCAGATCTGTTTAAGGAAGGCTTTTCAACATTAGCCTGTGCAAATGTTGGGGGAGGTGGAGGTGCTGGAGGGGGAGGGACAGGCATGGTCTAACGCTGCGTCTTTTCTGCTACTGCTCTGAAACCTGTGTTTTTTTAATCTGTTGGAGAGCAGTGACTTCTGAAGTTCCCCTAATGTCTTCTAGCTCGTTTCCTGTAAGAGCGACATGTGACACCACACTTCCTCACCGCACCTTGTTAAACTTGCCTCTCTCACCAGCCTTCTATGGCTCTCACCAGGGCCATGCAGCAATTGCCACCCAAGCCTGCCAGACTGGAGCCCCGATCCGCCTGTCCAGATGTTCCTGGTCGGCCGACCAGCCAGCCGTGCCCTGCTCCCCATGCGGAAATCTATTAACGCAGATCGGAAGAGCACACGTCTGAACTCCAGTCACCTTGTAATCTCGTATGCCGTCTTCTGCTTGAAAAAAAAAAATTTCATTTCTCTTTGCAATTATA
>TRINITY_DN3407_c0_g2_i1 len=234 path=[0:0-233]
CTGGTCAGGACAAAGATCTTCAGTAGTCGACAATGTCTTAGTAAACTGAGAAATGTTGGTTGACTTTCTGCTTACCAGAATCCCATTTACTGCTTTGCTGTCCATTTCAAATCCTGAGACACAATAAAGCATTTCTGGACTCGCATTTTTCCTTGTTGCTCATTGGCTGGATTGGATTCCTTTACCACTCTGCAACCAGCTGCAGATCAGTCAAAACAAAGATCAGAACAATTC
>TRINITY_DN3406_c0_g1_i1 len=4124 path=[0:0-3213 2:3214-4123]
TTTCTGATCAACGCCAGCTGAAAAGCACCAAATGCTCCCAAATCATGAGATTGTGGTTAAAGTCATGAGTTGTATTTTTTTTTTAAATAAATAAATAATAATTTATTACGGCCGAAGCCAAAAATTCACAAACAAACAACAAAATTTAACATTTTTTCAAAACAAAAGTTAATTTTAACCCATGATCATACAACACCCCAATATACCAGGCGTCGAAGGCTCAGGTTACCCAGCTTCTAACAATTGCCAAGCATGTGCCATGACTCATCACTCACTACTCAAGGGTTGCCTAAACTGGAGAAAGAGAGTACGGAGATTTATAGCCGCTACCAAAAACTGGGCTACTGCTTCTGAAGTAGATGGTTCATCATCAGCCAGAGCCAGGAGAGATAGGTTATACTCTGTACGCCCGGGAAATTTCAGGAGAAAAACCGAAAGAAATTTAAGGCGGATTAGATCATATAATCGGCAGTGGAACATAACATGGGCGGGTGTTTCCACATGCTGCCGATCGAAAGGGCAGAGACGTTCTGAAAAGCTAACAGCAGAAAAACACCCATTCAAACCCTGAGTGGGCAAAGCATTGAACCTGGCAGCCATGAAAAGGTGCTTACCCCTGGATGAAATTGTGGAGAGCAAATAGGCGGCCATACACAGTCGGGGCCTGATATAAGGAAGATAACTCGCGAGATGGGAAGTAGCTCTAATTAAAGCCATCTCTTCCTGTTGTTCCATATCCTCAATCCTGGCTAAAAGCTCCTTGAGTACTACTGCCAACTCCTTGCCTGCCCAGTAGTCTGGGCTAAACCCCAGCTGTCGCAGGAAAGTCTCCACTGCCTGCAGCCACGAGCTCTTAAATGAGTCATTAATCCAGTAGTGAACCAACCCTCTGGGACCAGAATGATATAACTTTGCCCAGCGCTTGAGAGCACCAGTCCACGCCAAAGTGGACCATCTCATCTGCCCCAACTCCTGTCTAATGGCCGCAAATGGAGTAGCTCTTGGGATCCTCAGCAGCCTCTGAAAAAAAACGGGCCTGTACACTGTCCAATTTCCCCAATTTTGAGGGACGGTAGGGGGACCAGACCTCTGCCCCGTAAAGTAACTGGGCCCGAACTCTGGCATTCAGGACCTTTGTTGCTGGCAATATCGCCCTCCCCCCAGTACGACAGCATAATTTGAATAGAGAAAGGGAAGCTCCCCTTGCCAGGGACAGGGCCTTCTCCAAATGATCCTTCCATGACCTGGAGGCAGCAGTTTGAAAGGGTGAAATGGCAATCCCTTGGAGGACTAACTTTATCTACCGTTCTGGTGTGCTCCTGCTAGACCCCGACCAGCTTTGAACTGTAACTCTACAAACCAGATCAAGTGTGCCTCTCTTTAAACACAGCTGAATGAGTTCAGAAATGAGAAGAGAGTGAGCACGGTGCTGAACAACGAACCAAAAAGCTTTTATTTTCCACCCAATTCCAGAGAAGCAAAACACTTGAGCTGCACAAAAACTTGCCAACTCTATTCTGCACACTAACAGCTGTTAATGTCTTGGGCTACCTTGCAAACGGGAATCTCCACCCCAGGATACTTACCAATGTGGCGATAAGCCACTCTGCAGGTGTTCACACTGAAGAGTAATTACCTGCAAGGACCAGACGGTCACGCAATAAATAAATCTGATTTGAGTAATTACCTGGGAGGAGTCAAGGGTTGGGTGGGTAGTAGGTGTTAAGTGTCATAATGCACATTAGTTAACACTTCCCTTGTTCATCGATCACTTACCCCTAGGGATAAAACTACTCCAAAGTATAGACTCTTTAATCAGGAATAAGGACCGCAAGGAAGAACCACCCTTACTTTAAATGCCATTTTCGTGTGAACAAAACCAAAAACGAGCGTTCATATAAACAAGCCTTTGGTCAAGAGCCCTGCTCGGCACAAAAGCTTTGGCCCAAGCTCAACTGCATTGGATTCAACCCACAGCCAGGCATGGCTCCTCCCTCAAAAGTCCTGTATCATCATGGCACCCCCCAAAGGTCATGAGTTTCCCCCCGCCCCGGAACACCATGCTATTGCAGCACTCCATGGGGGCAGGGCCTCCCAACAGTTAAACAGCCTGGGCCAAGGGGTTTAGGCAAAGAGACGACTGACAAGGCCAAGTCTTATCAGGCTTGGGTTGTCGCTGGTCCCTCTGTCTCGGTGAGTGGCCGGGCTGCTATTTACTCTCAGCTAGCAAAGGCTGTCTGTTTAGGAACGCATTACGAGGCTTCCTCCAGCCTTTTGTTCAGGGAAGGAAGCGTCAGGGCTTGCACCGAGTTAAGGCAATTAGTCTTCACAATTTTGGAGCCCCATGCCTTGCTACCTCTGGTCACCAGCGAAAAGGAATCTCATTCTAGGCTTCTGCATAGCAGGGGTTAGCAGCTTTTTAGATAGCACCCCACTCCTTCCTCAACACCGATACACTTTCCAAAACACATGCACACCTTGTGCCCCTCTCTTCTCTGCTTTGCCCCTTGGAACTTGTTGATACCACGACTCCTGGAACTCTGAGCAGCCAAGAGGGGAGAGACTTAAAGCTGGGACCAGCTTGTTGCCTCCCAGAACATGAATTTCTAATTGCTGGCTGCGGCATCAGTCATTCAAGTCAGCGTTGGCACCTTGCTGAAAACTCCCCATAACTCAAGCAGAACATAACTAGGGGGCTGGCAGAAGCACCCTTTTCAAGACCCCATGACACTAGACGTTCACATGAGTTTGCAGCGCAATAGGGTAAAATGTGATTTGGTAATTGCGGAGCAGCAAGGAATCTCAGGAATTCAGAGAGCCTGGAAGGACAGACGTGCAGGGAAGACAGAAGGAAATGGGCACAGTTCAGCAAGAGGTGCGAGATTCTATTTATGCACAGGTTTTGTGGTGAGGTTTAGATGGGATATCGGAGAAAGCAACTGACCTTCAAAATGCATTAAGCTATGGAAAAACCTGCCAACCCATCCTCAGACACATGCTGCGTCTCCTGCGACCTACCTGATCTTTCCCTTGCTGCTTCCAAAGCATCTGAAAGCCCACATATTTTCAACAGCCAAGTCGATGGTTACTAGCTAGCCAGGCAAGGTGCAGAGGTCACTGCCTCCCTTGCTGACTAGTACTTACTGCATCATTGGCTCCTCGTGGTCCCTTTTGTCTGTCTATATCTGTAGTTCTGACTTCCTACGTATCTAAGGAAAGGCCCTGTGTGGCCCAAGAGCTTGCACACGCTAACAAAAGTGGATTCAGATATCCTTTGAACTACTTTTATCTTCATCTCTTACATCTACCTGGTGTCTCGTTTCATACTGGGCATCAGAGGCTTTGGGGGCAGAAACTTATTCTGTTGCATGTGCAATGCCTCATTCTGGGGCTCCTAAGCAATACTATACTATCTCTAATAAATGACTCTTCCGGAAAAAGATACAGCCTGTAATTCCAGCAAATCCCTCTTTGCTGCTGTGAAAAAGGAAGGTTTAATCATCTCCACTGAAGCACGGCAGCTGTGAAAGCATACAACCACCTACAACATGCAGCAAGGCAGTTCCATGCTCTGAGCAGATGCATCTCACAGTGCTGCTGCTGCTCCTCGGACCCAGGCAGTGTTGATGGTCCATGCATACCTGCATGTTTGCTTGCAGCCAGAAGTCCGCTGTTAGATCGGTTTGAGACACGACAGAGGCAAAGGACCTTTGAGAGATCATTTCAGGAGTTTGAACTTCTTCAGATGCTGGTGCACTTCCTCCTTGGGATAGGGTCTGAGGGCGATGCAAGTGGCAAGGTTCTCTGGTTGCTCGATCCACACTTCATGATCGATGTTGTGTTGCTTCAGAGTCTCTGCCAAGGTCGTCAAGGCAGCCTCATCTGGGGCCTCCAGCACCACGGTTCTCATGCTGCCCCGCTGGGCCAGGTAGGCGCCGGTGTCCGGGTGCTCCCCGTGCGCGTGCACCGCCGCCAGGGCCGCGTGACAGGCCTGCGCCACCAAGGCCCCCAGCGGCCACGAGAGCGGCTCGCGCTGCAGGTCCCCGCGCAGCACCACGTACTGCACCAGCAGCCTCGCGCCGCCCCGGCCCCTAGCCGCCATAGCCGCCGCCGCCGCCATCTTG
>TRINITY_DN3406_c0_g1_i2 len=3312 path=[0:0-3213 1:3214-3311]
TTTCTGATCAACGCCAGCTGAAAAGCACCAAATGCTCCCAAATCATGAGATTGTGGTTAAAGTCATGAGTTGTATTTTTTTTTTAAATAAATAAATAATAATTTATTACGGCCGAAGCCAAAAATTCACAAACAAACAACAAAATTTAACATTTTTTCAAAACAAAAGTTAATTTTAACCCATGATCATACAACACCCCAATATACCAGGCGTCGAAGGCTCAGGTTACCCAGCTTCTAACAATTGCCAAGCATGTGCCATGACTCATCACTCACTACTCAAGGGTTGCCTAAACTGGAGAAAGAGAGTACGGAGATTTATAGCCGCTACCAAAAACTGGGCTACTGCTTCTGAAGTAGATGGTTCATCATCAGCCAGAGCCAGGAGAGATAGGTTATACTCTGTACGCCCGGGAAATTTCAGGAGAAAAACCGAAAGAAATTTAAGGCGGATTAGATCATATAATCGGCAGTGGAACATAACATGGGCGGGTGTTTCCACATGCTGCCGATCGAAAGGGCAGAGACGTTCTGAAAAGCTAACAGCAGAAAAACACCCATTCAAACCCTGAGTGGGCAAAGCATTGAACCTGGCAGCCATGAAAAGGTGCTTACCCCTGGATGAAATTGTGGAGAGCAAATAGGCGGCCATACACAGTCGGGGCCTGATATAAGGAAGATAACTCGCGAGATGGGAAGTAGCTCTAATTAAAGCCATCTCTTCCTGTTGTTCCATATCCTCAATCCTGGCTAAAAGCTCCTTGAGTACTACTGCCAACTCCTTGCCTGCCCAGTAGTCTGGGCTAAACCCCAGCTGTCGCAGGAAAGTCTCCACTGCCTGCAGCCACGAGCTCTTAAATGAGTCATTAATCCAGTAGTGAACCAACCCTCTGGGACCAGAATGATATAACTTTGCCCAGCGCTTGAGAGCACCAGTCCACGCCAAAGTGGACCATCTCATCTGCCCCAACTCCTGTCTAATGGCCGCAAATGGAGTAGCTCTTGGGATCCTCAGCAGCCTCTGAAAAAAAACGGGCCTGTACACTGTCCAATTTCCCCAATTTTGAGGGACGGTAGGGGGACCAGACCTCTGCCCCGTAAAGTAACTGGGCCCGAACTCTGGCATTCAGGACCTTTGTTGCTGGCAATATCGCCCTCCCCCCAGTACGACAGCATAATTTGAATAGAGAAAGGGAAGCTCCCCTTGCCAGGGACAGGGCCTTCTCCAAATGATCCTTCCATGACCTGGAGGCAGCAGTTTGAAAGGGTGAAATGGCAATCCCTTGGAGGACTAACTTTATCTACCGTTCTGGTGTGCTCCTGCTAGACCCCGACCAGCTTTGAACTGTAACTCTACAAACCAGATCAAGTGTGCCTCTCTTTAAACACAGCTGAATGAGTTCAGAAATGAGAAGAGAGTGAGCACGGTGCTGAACAACGAACCAAAAAGCTTTTATTTTCCACCCAATTCCAGAGAAGCAAAACACTTGAGCTGCACAAAAACTTGCCAACTCTATTCTGCACACTAACAGCTGTTAATGTCTTGGGCTACCTTGCAAACGGGAATCTCCACCCCAGGATACTTACCAATGTGGCGATAAGCCACTCTGCAGGTGTTCACACTGAAGAGTAATTACCTGCAAGGACCAGACGGTCACGCAATAAATAAATCTGATTTGAGTAATTACCTGGGAGGAGTCAAGGGTTGGGTGGGTAGTAGGTGTTAAGTGTCATAATGCACATTAGTTAACACTTCCCTTGTTCATCGATCACTTACCCCTAGGGATAAAACTACTCCAAAGTATAGACTCTTTAATCAGGAATAAGGACCGCAAGGAAGAACCACCCTTACTTTAAATGCCATTTTCGTGTGAACAAAACCAAAAACGAGCGTTCATATAAACAAGCCTTTGGTCAAGAGCCCTGCTCGGCACAAAAGCTTTGGCCCAAGCTCAACTGCATTGGATTCAACCCACAGCCAGGCATGGCTCCTCCCTCAAAAGTCCTGTATCATCATGGCACCCCCCAAAGGTCATGAGTTTCCCCCCGCCCCGGAACACCATGCTATTGCAGCACTCCATGGGGGCAGGGCCTCCCAACAGTTAAACAGCCTGGGCCAAGGGGTTTAGGCAAAGAGACGACTGACAAGGCCAAGTCTTATCAGGCTTGGGTTGTCGCTGGTCCCTCTGTCTCGGTGAGTGGCCGGGCTGCTATTTACTCTCAGCTAGCAAAGGCTGTCTGTTTAGGAACGCATTACGAGGCTTCCTCCAGCCTTTTGTTCAGGGAAGGAAGCGTCAGGGCTTGCACCGAGTTAAGGCAATTAGTCTTCACAATTTTGGAGCCCCATGCCTTGCTACCTCTGGTCACCAGCGAAAAGGAATCTCATTCTAGGCTTCTGCATAGCAGGGGTTAGCAGCTTTTTAGATAGCACCCCACTCCTTCCTCAACACCGATACACTTTCCAAAACACATGCACACCTTGTGCCCCTCTCTTCTCTGCTTTGCCCCTTGGAACTTGTTGATACCACGACTCCTGGAACTCTGAGCAGCCAAGAGGGGAGAGACTTAAAGCTGGGACCAGCTTGTTGCCTCCCAGAACATGAATTTCTAATTGCTGGCTGCGGCATCAGTCATTCAAGTCAGCGTTGGCACCTTGCTGAAAACTCCCCATAACTCAAGCAGAACATAACTAGGGGGCTGGCAGAAGCACCCTTTTCAAGACCCCATGACACTAGACGTTCACATGAGTTTGCAGCGCAATAGGGTAAAATGTGATTTGGTAATTGCGGAGCAGCAAGGAATCTCAGGAATTCAGAGAGCCTGGAAGGACAGACGTGCAGGGAAGACAGAAGGAAATGGGCACAGTTCAGCAAGAGGTGCGAGATTCTATTTATGCACAGGTTTTGTGGTGAGGTTTAGATGGGATATCGGAGAAAGCAACTGACCTTCAAAATGCATTAAGCTATGGAAAAACCTGCCAACCCATCCTCAGACACATGCTGCGTCTCCTGCGACCTACCTGATCTTTCCCTTGCTGCTTCCAAAGCATCTGAAAGCCCACATATTTTCAACAGCCAAGTCGATGGTTACTAGCTAGCCAGGCAAGGTGCAGAGGTCACTGCCTCCCTTGCTGACTAGTACTTACTGCATCATTGGCTCCTCGTGGTCCCTTTTGTCTGTCTATATCTGTAGTTCTGACTTCCTACGTATCTAAGAGATCGGAAGAGCACACGTCTGAACTCCAGTCACCTTGTAATCTCGTATGCCGTCTTCTGCTTGAAAAAAAAAAGCAAAGGCGTTCTGAAAAACGAAT
>TRINITY_DN3406_c1_g1_i1 len=413 path=[0:0-412]
TTTTGGAAGGGCGTTTCTCTGCCATTCGTTTTTCAGAACGCCTTTGCCCTTTTGATCAACAATTTGTGGAGACATCTGCCCATGTTATGTTCCATTGCCGTTTATACGATCAAATACGTCAAAAATATCTGTCGGTTTTTCTCTAGAAACTTCCAGGAAGTACTGACCACAATCTGGCTCTCCTGGCTTTGGCTGATGATGTTCCATCTATCTCAGAAGCAGTAGCTCAATTTTTGGTAGCTGCTATAAATCTACGCACATTATTTCTTCAGTTTAAACGTCCCCTGAGTAGTGAGTGAAGAGTCATGGCACATGCCTGGTTAAGTGTTGGGTTTGGGGTATTTTGAGTTCTCATCTGGTTGGTTTTGTGGAGTTTTATTTGACTATGACCCAAAATTATTTTTGTGTTCTGG
>TRINITY_DN3406_c1_g2_i1 len=217 path=[0:0-216]
GGGCAGAGAAACGCCCTTCCAAAACCAGGGTAGGCAAGGCATTGAACCTGGCTAACATGAAAAGATGCTTACCCCTAGATGAAATTGTTGAGGACAAGTAAGAAGCCAAACACAATCGAGGCCTTACATAGGGAAGGTAACTTGCAAGGTGGAGAGTGGCTCTAATTACTGCCATCTCTTCCTGCTGTTCCCTATCCTCCATCCTGGTTAGAAGCTC
>TRINITY_DN3314_c0_g1_i1 len=216 path=[0:0-30 8:31-173 9:174-215]
CTTGAGTATGGTAGAGGTTGGTGGAACTGCGAGTGTAGAGGTGAAATTCGTAGATATTCGCAAGAACACCGGTGGCGAAGGCGGCAACCTGGCTCATAACTGACGCTGAGGCGCGAAAGCGTGGGGAGCAAACAGGATTAGATACCCTGGTAGTCCACGCCGTAAACGATGAATACTAGGTGTCGGGGCCCAAAGGGCTTCGGTGCCGCAGCCAAC
>TRINITY_DN3314_c0_g1_i11 len=298 path=[2:0-39 6:40-41 7:42-50 8:51-193 10:194-195 11:196-199 13:200-236 15:237-237 17:238-240 18:241-297]
TACAAGGTGACTGGAGTTCAGACGTGTGCTCTTCCGATCTGTGGAATTCCCAGTGTAGAGGTGAAATTCGTAGATATTCGCAAGAACACCGGTGGCGAAGGCGGCAACCTGGCTCATAACTGACGCTGAGGCGCGAAAGCGTGGGGAGCAAACAGGATTAGATACCCTGGTAGTCCACGCCGTAAACGATGAATGCCAGCCGTCGGGGGGCTTGCCCCTCGGTGGCACACCTAACGGATTAAGCATTCCGCCTGGGGAGTACGGTCGCAAGATTAAAACTCAAAGGAATTGACGGGGC
>TRINITY_DN3314_c0_g1_i8 len=362 path=[4:0-94 5:95-103 6:104-105 7:106-114 8:115-257 10:258-259 11:260-263 13:264-300 15:301-301 17:302-304 18:305-361]
GGCGTAAAGGGCGCGTAGGCGGATCACGCAGTCAGATGTGAAATTCCTGGGCTTAACCTGGGGGCTGCATTTGAGACGCGTGGTCTAGAGTGTGAAAGAGGGTCGTGGAATTCCCAGTGTAGAGGTGAAATTCGTAGATATTCGCAAGAACACCGGTGGCGAAGGCGGCAACCTGGCTCATAACTGACGCTGAGGCGCGAAAGCGTGGGGAGCAAACAGGATTAGATACCCTGGTAGTCCACGCCGTAAACGATGAATGCCAGCCGTCGGGGGGCTTGCCCCTCGGTGGCACACCTAACGGATTAAGCATTCCGCCTGGGGAGTACGGTCGCAAGATTAAAACTCAAAGGAATTGACGGGGC
>TRINITY_DN3314_c0_g1_i14 len=346 path=[3:0-89 7:90-98 8:99-241 10:242-243 11:244-247 13:248-284 15:285-285 17:286-288 18:289-345]
AGGCGGCTTAGTTAGTCAGGCGTGAAATTCCTGGGCTCAACCTGGGGACTGCGCTTGATACGGCTAGGCTAGAGGATGGAAGAGGGTCGCGGAATTCCCAGTGTAGAGGTGAAATTCGTAGATATTCGCAAGAACACCGGTGGCGAAGGCGGCAACCTGGCTCATAACTGACGCTGAGGCGCGAAAGCGTGGGGAGCAAACAGGATTAGATACCCTGGTAGTCCACGCCGTAAACGATGAATGCCAGCCGTCGGGGGGCTTGCCCCTCGGTGGCACACCTAACGGATTAAGCATTCCGCCTGGGGAGTACGGTCGCAAGATTAAAACTCAAAGGAATTGACGGGGC
>TRINITY_DN3314_c0_g1_i10 len=337 path=[1:0-69 5:70-78 6:79-80 7:81-89 8:90-232 10:233-234 12:235-276 17:277-279 18:280-336]
CCGATCTCAGATGTGAAATTCCCGGGCTCAACCTGGGGGCTGCATTTGATACGTGCTGTCTAGAGTGAGGAAGAGGGTCGTGGAATTCCCAGTGTAGAGGTGAAATTCGTAGATATTCGCAAGAACACCGGTGGCGAAGGCGGCAACCTGGCTCATAACTGACGCTGAGGCGCGAAAGCGTGGGGAGCAAACAGGATTAGATACCCTGGTAGTCCACGCCGTAAACGATGAATGCTAGCCGTTGGCAGGCTTGCCTGTCAGTGGCGCAGCTAACGCTTTAAGCATTCCGCCTGGGGAGTACGGTCGCAAGATTAAAACTCAAAGGAATTGACGGGGC
>TRINITY_DN3314_c0_g1_i12 len=337 path=[1:0-69 5:70-78 6:79-80 7:81-89 8:90-232 10:233-234 11:235-238 13:239-275 15:276-276 17:277-279 18:280-336]
CCGATCTCAGATGTGAAATTCCCGGGCTCAACCTGGGGGCTGCATTTGATACGTGCTGTCTAGAGTGAGGAAGAGGGTCGTGGAATTCCCAGTGTAGAGGTGAAATTCGTAGATATTCGCAAGAACACCGGTGGCGAAGGCGGCAACCTGGCTCATAACTGACGCTGAGGCGCGAAAGCGTGGGGAGCAAACAGGATTAGATACCCTGGTAGTCCACGCCGTAAACGATGAATGCCAGCCGTCGGGGGGCTTGCCCCTCGGTGGCACACCTAACGGATTAAGCATTCCGCCTGGGGAGTACGGTCGCAAGATTAAAACTCAAAGGAATTGACGGGGC
>TRINITY_DN3314_c0_g1_i6 len=278 path=[0:0-30 8:31-173 10:174-175 11:176-179 14:180-216 16:217-220 18:221-277]
CTTGAGTATGGTAGAGGTTGGTGGAACTGCGAGTGTAGAGGTGAAATTCGTAGATATTCGCAAGAACACCGGTGGCGAAGGCGGCAACCTGGCTCATAACTGACGCTGAGGCGCGAAAGCGTGGGGAGCAAACAGGATTAGATACCCTGGTAGTCCACGCCGTAAACGATGAATGCCAGCTGTTGGGGTGCTTGCACCTCAGTAGCGCAGCTAACGCTTTGAGCATTCCGCCTGGGGAGTACGGTCGCAAGATTAAAACTCAAAGGAATTGACGGGGC
>TRINITY_DN3314_c0_g1_i4 len=278 path=[0:0-30 8:31-173 10:174-175 11:176-179 14:180-216 15:217-217 17:218-220 18:221-277]
CTTGAGTATGGTAGAGGTTGGTGGAACTGCGAGTGTAGAGGTGAAATTCGTAGATATTCGCAAGAACACCGGTGGCGAAGGCGGCAACCTGGCTCATAACTGACGCTGAGGCGCGAAAGCGTGGGGAGCAAACAGGATTAGATACCCTGGTAGTCCACGCCGTAAACGATGAATGCCAGCTGTTGGGGTGCTTGCACCTCAGTAGCGCAGCTAACGCATTAAGCATTCCGCCTGGGGAGTACGGTCGCAAGATTAAAACTCAAAGGAATTGACGGGGC
>TRINITY_DN3387_c0_g1_i1 len=1431 path=[0:0-1430]
ATGGGACTAACATGGTGTAAGTGCTTTCTAGACCACGGCCTCTACAGATCTGTTTTTTTCCATTTCCATCTCACAGTTTCCCATGTACAATTTTAATCTCTCTTAATTACTCTGGTTCCTGTCTTTCTCCATCATCATCATCATCATCATCATTATTCAAGTCACTTCTAAGCCCCACAGTTACAAATAAATTAATGAGACAGGATTGGACCCCGGAAGATTAAAAATTAAAACAAAATAATTGAATACTAGGAACTAACTACCTTTGGCAAAGTTATCGCATGATTTTCCGCTGCTCCTGGGTCGGCTACAGCGACGGGCCAGTCTCAGGGGGTTGTTGGGGGAGTCAGGGTGCTAGCACTACCTCCTCCAGAGCCCAGCTCACTTAGTCCAGAAAGGGCTCTTCCCATGCTACAGAAATGTGACAGGCACCTCCATAATCCAGGGAGTGTGTGATGCACCCCGGAAGAGAAGCTGAATGGACAGGAGGAGGAGGAGGTGGGATGGATGCAAACTCAGGATTCCCAGTCTGGAAGGCAGCTGAGTCTGGGGAGGAATGAGGAGCGAAGGAGGCCTCGGTTGCCAGTGGGGGTGTTTTTGCACTGATGTAGCTGTGCTAATGCAAAGCCCTTGTGCGTAAACACGATTTACACCGGTGAAAAAAGAATGGCCCATTGTAGACAAAACCACTTGATTCCCACAGCCCACCTCCAAAGCCTTGTTTCTCTCTACCCCCAGCCTTTCCTCTGGGCCCAGCAGCCTGTCCTGACACAACTGGGGAGTGTTGTTTCCCCCCCGAGATCTCAAAATGTTAGCAAAGTTTTCTCGACAAAAAGACATGAACAAAAGGAAACGGATCGTATCTCGCGGGGCCTTCGCTGTCCTATTGGTTCCCTCCCTGGGCCAGGAGTGGATACTGCACTCATTCCCCACTGCCCCAAACGGACCCGTCCGGCACACACCCTACTAAAGCATTTCTATTTGGTTTATCATTAAAGTATATGAGGTATATGGCGGGCTATCTCCAAAAAGCCTTGTGGTGGGTGTCTTGGCACTGTGAAAGGGGGGTCTAGCCTGGCCCCCCTTGTGCCTCCCCCAGCCCTGGGTCAGGCACTGGCACGGAGGCGCGTAAGCAAATATTTGGTTTCACAGCTGTAGTTTAAAGCTTGTTTCATTCCTCTTTCTAAAACTCATGGAGGGGGGGTTGGAGATGGCTGGGGGTGGAGAGGGATGCGGCTGGGTTTCAAAGGGTTAACAAGGCTTCTCCCTTTTTGCCTGCCACTAGTGGGTATTTGAATTCTGGGTAAGTTGTCATCTTACAAGGAATCAGAGGCAAAGCTGGGACTAAACCCAGAAGTCCTGACTCCTGGCCAGTCCTGCTGCAACCAGTAGACTCTATTCTCCTCCCAGAGCTGGGAATGGAACCCAGGA
>TRINITY_DN3387_c1_g1_i1 len=1904 path=[0:0-602 1:603-662 3:663-1903]
TTTTTTTTTTTTTTTTTTTTTTTTTTTTTTTTTTTTTTTTTTTTTTCCCCTTCCCCCCCCCCCCCCCCACCTGTCTATGCAGCACCAGTACTGAGTTGGGGGAGAGACTTCTAATTGTCAAATCCTTTGTGTTTGTTTAACCCGAGAGGTCTAAATCTGGATCCCACTGCAACCCCACCCCTTGCTTGGAGAGCAGCCAATAGGTGTCCGCAATTAAAGCAGGGCACAGGGCCCCAGTGGAAATGCTGGGAACTCCCTGTCTTTGAGATGCTACAGTATTGCCCTGGCTAGCGGGGACACTGACCTGCTTGCCTCATCCCAGGGGATTGAACCCCCAGCAGTCACTGTTTAGGACACCCCTATGGGGGGAAGAGGGGTATGAGTTGGCTGGGAGCCCTGTCTGTCAGTGCCTTGGACAGGGGGGCGGGGCTGCCTCCTTGTGACCCACATTGCTCACTGTGACAGAACATGCCAGGTTGAGGCGATGTGTGGAAGGGCCCGTGTTTCTCTGGCACTGGAAGAGCAGATGGTCCTGCTTTCCCCAAGGTGTCTTTTAGCATCCAAAGCAATAAGCTGCCAGTCCCTTTTCCCCTGCGGATGTTTGAGCTGGACAATAGCAACGCGATTGGCATCTGGGAGCCAATGTTACCTGTTGACTGCAGGGTTTGGTGTGGGTCCTGTCTGGGGTGTAGCTGTGGGGCTAGGAGAGTCCAGGTGAGGCTATAATAGTGTTCCCTAGAATACAGAGCCTGGAGGCAGGACTCCTGGGATTTATTCCTAGCTCTAGAAGGGGAGTGGGGGTGTAGAGGTTTGGAGCAGGACTCCTGGGTTCCATTCCCAGCTCTGTCAGGGTGTCTCGTGATACAAGCTGTGGGCTGGGAGTCAGGACTCCTAGAGACAAGGACAGAATCTAGGAGTGGAATAGGGTCTGGTGATTACGGTTGGCTGTGGGGCTCGGAACCAATACTCCTGGCTTCTTCTGTTCCCACTCCCCTCCCAGAGCTGGGGCCTAGTGGTTTAGAGCAGAAATTCTGGAGAGTTGAGACTTTTTGGTGGGGGGGGGAGGAAGTGCACTGTGTAGTAAAAGCAAGGATTCTGGGGAGTCGAGACTCCAGGGTTCTCCCAGCTCTGGAAGGGGAGTGAGGTCTAAGTGGGTTAGAGGGGGATTCTTGGGTTCCTGTCTCAGGATTGACGTGCGGGAGGCCTGGTGAGGATTATTACAGAACTCCTGGGTTCAGTGTCCAGTCATGCCCCTGATGCACTTAAGAAGGGCGGGTGAGCTGCGTTCCCTGCAAGGCAGGGTCAGCTATTCTTGCTCGTCCCCCAGTGGGACGCTAAGCGTCATTAGCAAATGTCCATAAAGCACTTTGTGCCCCTTTGTCCCCTGGCTGGAGTTCTGTCTGCGTGCCTGTGTGGAATATAGTTTCTGAATCTGTCCGGTTCGGAGCTGGATGGGAGGCAAAAGTCTTTCTCTTTGTGAGTCCCCTCTTCTCTGTGGCTGGGGCCAGTGGGTGGCCCTGGCGTTCAGATCTTTTTGTGGAGTAAGGGAGAGGGGACCAGAGGCTAGACCAGAGCCCAGCTACCACTCACGTACACATGGAGGGGTTGAGGTAGCTCTGGGGAGAGGATGGCAGCTTTTACTGCATCTGCCTACCCTCAAAGCTCCTGTTCCAACTCCATCCTGATCTGATTTCCCCCTGGGAATCTGTCCATCTGTCTGTCTGTGTGCTGGATGGCTGTAGGCTTTGTCTGCAGGCAGGCAAGCCCTCCCTTGTCTCCAGGCTTGGCTGTGCCAGGGCCTGGGGCCGCTCCATCTCGTGTCTGTGCCGTTGGCCGCCTTGTCCTCACGCTGTGATCAGACATTCCACCTCTCCAATAAAAGATCCAGCAGAAAAAAAAAAAAA
>TRINITY_DN3387_c1_g1_i2 len=1905 path=[0:0-602 2:603-663 3:664-1904]
TTTTTTTTTTTTTTTTTTTTTTTTTTTTTTTTTTTTTTTTTTTTTTCCCCTTCCCCCCCCCCCCCCCCACCTGTCTATGCAGCACCAGTACTGAGTTGGGGGAGAGACTTCTAATTGTCAAATCCTTTGTGTTTGTTTAACCCGAGAGGTCTAAATCTGGATCCCACTGCAACCCCACCCCTTGCTTGGAGAGCAGCCAATAGGTGTCCGCAATTAAAGCAGGGCACAGGGCCCCAGTGGAAATGCTGGGAACTCCCTGTCTTTGAGATGCTACAGTATTGCCCTGGCTAGCGGGGACACTGACCTGCTTGCCTCATCCCAGGGGATTGAACCCCCAGCAGTCACTGTTTAGGACACCCCTATGGGGGGAAGAGGGGTATGAGTTGGCTGGGAGCCCTGTCTGTCAGTGCCTTGGACAGGGGGGCGGGGCTGCCTCCTTGTGACCCACATTGCTCACTGTGACAGAACATGCCAGGTTGAGGCGATGTGTGGAAGGGCCCGTGTTTCTCTGGCACTGGAAGAGCAGATGGTCCTGCTTTCCCCAAGGTGTCTTTTAGCATCCAAAGCAATAAGCTGCCAGTCCCTTTTCCCCTGCGGATGTTTTGAGCTGGACAATGGCAACACGATTGGCATCTGGGAGCCAGTGTTACCTGTTGACTGCAGCGTTTGGTGTGGGTCCTGTCTGGGGTGTAGCTGTGGGGCTAGGAGAGTCCAGGTGAGGCTATAATAGTGTTCCCTAGAATACAGAGCCTGGAGGCAGGACTCCTGGGATTTATTCCTAGCTCTAGAAGGGGAGTGGGGGTGTAGAGGTTTGGAGCAGGACTCCTGGGTTCCATTCCCAGCTCTGTCAGGGTGTCTCGTGATACAAGCTGTGGGCTGGGAGTCAGGACTCCTAGAGACAAGGACAGAATCTAGGAGTGGAATAGGGTCTGGTGATTACGGTTGGCTGTGGGGCTCGGAACCAATACTCCTGGCTTCTTCTGTTCCCACTCCCCTCCCAGAGCTGGGGCCTAGTGGTTTAGAGCAGAAATTCTGGAGAGTTGAGACTTTTTGGTGGGGGGGGGAGGAAGTGCACTGTGTAGTAAAAGCAAGGATTCTGGGGAGTCGAGACTCCAGGGTTCTCCCAGCTCTGGAAGGGGAGTGAGGTCTAAGTGGGTTAGAGGGGGATTCTTGGGTTCCTGTCTCAGGATTGACGTGCGGGAGGCCTGGTGAGGATTATTACAGAACTCCTGGGTTCAGTGTCCAGTCATGCCCCTGATGCACTTAAGAAGGGCGGGTGAGCTGCGTTCCCTGCAAGGCAGGGTCAGCTATTCTTGCTCGTCCCCCAGTGGGACGCTAAGCGTCATTAGCAAATGTCCATAAAGCACTTTGTGCCCCTTTGTCCCCTGGCTGGAGTTCTGTCTGCGTGCCTGTGTGGAATATAGTTTCTGAATCTGTCCGGTTCGGAGCTGGATGGGAGGCAAAAGTCTTTCTCTTTGTGAGTCCCCTCTTCTCTGTGGCTGGGGCCAGTGGGTGGCCCTGGCGTTCAGATCTTTTTGTGGAGTAAGGGAGAGGGGACCAGAGGCTAGACCAGAGCCCAGCTACCACTCACGTACACATGGAGGGGTTGAGGTAGCTCTGGGGAGAGGATGGCAGCTTTTACTGCATCTGCCTACCCTCAAAGCTCCTGTTCCAACTCCATCCTGATCTGATTTCCCCCTGGGAATCTGTCCATCTGTCTGTCTGTGTGCTGGATGGCTGTAGGCTTTGTCTGCAGGCAGGCAAGCCCTCCCTTGTCTCCAGGCTTGGCTGTGCCAGGGCCTGGGGCCGCTCCATCTCGTGTCTGTGCCGTTGGCCGCCTTGTCCTCACGCTGTGATCAGACATTCCACCTCTCCAATAAAAGATCCAGCAGAAAAAAAAAAAAA
>TRINITY_DN3387_c4_g1_i1 len=263 path=[0:0-262]
TGTCGCTATATAAATGTTTATAATCATCATCATCATCATCAAATCCAAATGCCCACCCCTAGACTGAACACAGGTCCCTGGCCAGATCTGACCGATGGGGTGGGAATTTGACAAGATTATATTTGTTTGGAGGGTTGATTTACAAAGTTGTATTCTGGGGTTGGTAGGGAGAGGGGAGGTTTGGTGGGGGAGGGTGGAAGGGACTCCTGTGAATGAGATGGGGGAGTGGAAATGGTAGAGATGGGGCGTGGAGGGTTTTGAGG
>TRINITY_DN3333_c0_g1_i2 len=1446 path=[0:0-819 4:820-1397 6:1398-1445]
GTTTGTTAATAATAATAATAATAATAATAAATGCCTGTCCCACCCCCTCACCGGGGGGCAGGACACAACTTCCTATCCCCATCTCCCCCTACCCAACAAAACCTTCCCCCCTCCCAATGTTGCCCCGACCATATTCTCCCCCCCACCCCAACTCACTAAAAACAAAATAACCTTAAACACAGCAATTACAAACAAAAAACTACTTACATACAAAAAGGAGAAATATATGATCCTCCCCAAAGCTACTATGGCCACCTAACGGGCACTGGCCTTCTGCAGCTGACCACAGGCAGCCTCCTGCAGCCCAGGGGCTCCTTTTTATGGGAGCTGGGAACCCAGGTGCAGGTGATGGAAGCAGCACAACACAGTCCCTCTAGTAACCCTTCCAGCAGCTAGTCCCAACCAGGCCAGGGGCTCATTTTTATGGTATCCGATTATCTTCAAAAACATTTTTATACACTAGAACCATCCTCTCTCTCCTTTTACAAGGAGGCTAAATCCAACTTCCTGCACCCAAGTCGACAGGAGATATTAAGTGAAAGTAGTGTTGGTATTGCAGTGTTAATTTAGTGTATACATCTCTTCCCCTCAGCTACAAATATGGTGACTAGGATAAAATGTTTTCTTAACAGCTCACAGCATTGTTACCGAGTTAAGTCTGTGAACGTGGAACTTGGAAACATTTTATGATTCAGTATGTACCATGGGTACCCTTTGGCTTTCCTACTTTGCTAATACCAGAGTAGTGTGCTAGACTGAGGCTTGGAGTTTTAAATACTGCTAGGTCAGCAAAAGTTAGTCTACTTTGTATCTTTTTTAGGTTTATTTTTGGACATCAAGCCCATCATTGCCTGCCAGCGAAGAGGGATTCCAGCCTATGCCATCAATCACAATAAGACCACCAGATGACCAGCACCTTCCTACAGCAAACACTTGCATTTCTCGCCTTTATGTTCCACTCTATTCCTCTAAACAGATTCTTAAACAGAAATTGTTACTCGCCATTAAGACCAAGAATTTTGGTTTTGTGTAGAGTATTAAAAGTGTGTATTGCTGTGTAATATTACTAGCTACGTTTTGTAGATTTTTTCCATTTGTCTATAAAAGTTTATGAAAGTTGATGCTGTCATACCCCTGGTGGTACTTCAAATGCAGACATTCCTGTACTAAGTTTGTAACCTAAAAGCCTAAGGAGCATTAGCAATGTTTGACTAGAACAGTTTGCTAGTCAATAGCTTCTTGGCCTAACCCCAGCCAAAGATGACAGCAGAACAATATAAATTACACTGTGATTTATCTTTTTGCTGAGGGAAAAAATATGTAAAATTTTCTGAAAATTCACTGCTGCCTTTGTGGAAAGTGTTTCAGCAAAGGTTCTTGTATAGAGGGAGTAGGGGAGATCGGAAGAGCGTCGTGTAGGGAAAGAGTGTAGATCTCGGTGGTCGC
>TRINITY_DN3333_c0_g1_i3 len=7935 path=[1:0-6547 3:6548-7308 4:7309-7886 6:7887-7934]
ACCCAATTGCATACCAGTTCTCCTTCTTCCCTTAGAGAGAGACTCTGAGCTGTTGCGTGAACGTGAGTCCGTTTTACGTTTGCGTGAACGAAGGTGGCTTGATGGAGCCTCATTTGATAATGAAAGGGGCTCTACAAGCAAGGAAGGGGAACCAAACCTGGATAAGAAGAATACTCCTGTCCAAAGCCCAGTCTCTTTAGGAGAAGACTTGCAGTGGTGGCCAGATAAGGACGGAACAAAATTTATCTCTATTGGAGCACTGTATTCCGAGCTTGTGGCAGTGAGTGTTAAAGGGGAACTTTATCAGTGGAAATGGAGTGAATCAGAGCCTTATAGAAATGCACAGAATCCTTCATTGCATCATCCACGTGCAATGTTTTTGGGATTAACCAATGAAAAGATAGTCCTCCTGTCTGCAAATAGCATCAGAGCAACTGTAGCCACAGAAAACAACAAGGTAGCTACCTGGGTAGATGAAACTTTAAGCTCCGTAGCTTCTAAATTAGAACACACCGCACAGACTTATTCAGAACTCCAGGGAGAACGGATAGTTTCATTACACTGTTGTGCCCTTTATACCTGTGCTCAATTAGAGAATAATTTGTACTGGTGGGGAGTAGTTCCTTTTAGCCAAAGGAAGAAGATGCTAGAAAAGGCCAGAGCAAAAAATAAAAAGCCTAAGTCTAGTGCTGGAATCTCCTCAATGCCAAATATCACCGTTGGCACCCAGGTGTGCTTAAGAAATAATCCTCTTTATCATGCTGGAGCAGTTGCTTTTTCAATTAGTGCTGGAATTCCTAAAGTAGGTGTCCTAATGGAGTCTGTTTGGAACATGAATGACAGTTGTAGGTTCCAACTTCGGTCACCAGAAAGCTTAAAAAACATGGAGAAAGCTAGTAAAACTACTGAGGCAAAGCCTGAAAGCAAACAGGAACCAGTGAAGACTGAAATGGGTCCCCCTCCTTCCCCAGCCTCCACCTGTAGTGATGCATCTTCTATTGCAAGTAGTGCATCAATGCCATACAAACGACGACGGTCTACACCTGCCCCAAAGGAAGAGGAAAAAGTAAATGAGGAACAGTGGTCTCTGAGGGAAGTTGTGTTTGTGGAAGATGTAAAGAACGTTCCGGTTGGCAAGGTACTAAAAGTAGATGGAGCCTATGTTGCTGTCAAATTTCCAGGCACGTCCAGTAATGCAAACTGTCAAAGCAGCTCCGGTTCAGACCCTGATCCATCTTCGCTTCTCCAGGATTGTAGGCTGCTCAGAATAGATGAACTCCAGGTAGTAAAAACGGGTGGAACGCCGAAAGTTCCAGACTGTTTTCAAAGGACTCCTAAAAAGCTATGCATTCCTGAAAAAACAGAGATTCTAGCGGTAAATGTAGACTCGAAAGGAGTACATGCTGTCCTGAAGACTGGGAACTGGGTTCGATACTGCATCTTTGATCTTGCTACAGGAAAAGCAGAACAGGAAAATAATTTCCCAACCAGTAGCATTGCTTTCCTTGGTCAAAATGAGAGAAGCGTTGCCATTTTTACAGCTGGACAGGAATCTCCAATCATCCTTAGAGATGGAAATGGTACAATCTATCCAATGGCAAAAGATTGTATGGGTGGAATAAGGGATCCTGATTGGCTTGATCTTCCTCCTATCAGTAGCCTTGGAATGGGAGTTCATTCCTTAACAAATCTTCCTGCCAATTCAACCATCAAAAAGAAAGCTGCTATTATCATCATGGCTGTTGAGAAACAAACTTTAATGCAGCATATTCTCCGATGTGACTATGAGGCCTGCAGACAATATCTGATGAATCTTGAACAAGCAGTTGTCTTGGATCAGAATCCACAAATGCTCCAAACTTTCCTCAGCCATAGATGTGATGGAAATCGAAATATTTTGCATGCTTGTGTATCTGTGTGCTTCCCAACCAGTAACAAAGAAACTAAAGAGGAAGAAGAAGCAGAGCGCTCCGAAAGAAATACTTTTGCTGAAAGACTATCTGCAGTTGAGGCTATTGCAAATGCAATCTCGGTAGTGTCAAGTAATGGTCCAGGAAATCGGGCAGGTTCATCAAGCAGCAGAAGTTTGAGACTGAGGGAGATGATGAGAAGGTCCTTGCGAGCAGCTGGTTTGGGTAGACATGAAGCTGGAACTTCCTCCAGTGACCACCAGGATCCAGTTTCTCCTCCCATAGCGCCACCCAGCTGGGTTCCAGATCCTCCTGCAATGGATCCTGATGGTGACATTGATTTTATCCTGGCTCCCGCTGTGGGATCTCTTACCACAGCAGCAACTGGCACTGGCCAAGGACCTAGCACCTCCACCATACCAGGTCCTTCTACTGAGCCGTCTGTAGTGGAATCAAAAGATCGGAAAGCAAATGCTCATTTTATACTGAAATTGTTATGTGATAGTGTGGTTTTACAGCCATATCTTCGAGAACTGCTATCAGCCAAGGATGCAAGAGGTATGACACCATTTATGTCTGCTGTTAGTGGCAGAGCATACCCCGCTGCAATTACCATTCTTGAAACTGCACAGAAAATTGCGAAAGCTGAGACAACCTCAAATGAAAAAGAAGAGGATGTGTTTATGGGAATGGTGTGCCCAACTGGCACAAACCCAGATGACTCTCCTTTATACGTTCTCTGTTGTAATGACACCTGCAGTTTTACATGGACTGGTGCAGAGCACATTAATCAGGATATTTTTGAATGTCGAACATGTGGCTTACTGGAATCTCTTTGCTGTTGCACAGAGTGTGCACGGGTATGTCACAAAGGTCATGATTGCAAGCTCAAGCGCACATCCCCAACGGCCTACTGTGACTGCTGGGAGAAATGCAAGTGTAAAACGTTAATTGCAGGACAAAAATCGGCTCGTCTTGATCTGCTTTACCGGCTGCTTACCACTACAAATCTTGTCACTATGCCAAATAGCAGGGGAGAACATCTTCTGCTGTTTTTAGTACAAACAGTTGCCAGGCAAACAGTAGAACAATGCCAATACAGACCACCTAGGATTAGAGAAGATCGTAATCGTAAGACTGCAAATCCTGAAGATTCAGATATGCCTGATCATGATTTAGAGCCTCCACGGTTTGCTCAGCTTGCCCTGGAGCGTGTTTTACAAGACTGGAATGCACTGAAATCCATGATCATGTTTGGCTCCCAGGAGAATAAAGACCCTCTTAGTGCAAGCAGTAGGATAGGTCATCTTTTGCCTGAAGAACAAGTTTACCTTAATCAACAAAGTGGTACAATTCGTTTGGACTGTTTTACACACTGCCTTATTGTGAAGTGTACAGCAGACATCTTGCTTTTAGATACTTTGCTGGGTACCCTTGTCAAGGAGCTGCAAAATAAATACGCTCCAGGACGCAGAGAAGAAGCTATCTCGGTTACAATGAGGTTTCTTCGCTCTGTGGCAAGAGTGTTTGTCATTCTTAGTGTGGAAATGGCTTCATCCAAAAAGAAAAACAACTTTATTCCACAGCCAATTGGAAAATGTAAACGTGTATTCCAAGCATTACTACCATATGCTGTGGAGGAGTTGTGCAATGTAGCTGAATCCTTAATTATTCCCGTCAGGATGGGTATTGCACGGCCTACAGCACCGTTTACTCTGGCCAGCACTAGTATAGATGCTATACAAGGCAGTGAAGAACTATTTTCAGTGGAGCCGCTGCCACCAAGACCATCATCTGATCAGTCTAGCAGTTCCAGTCAGTCTCAGTCCTCCTACATCATTAGGAATCCTCAACAAAGGCGAATCAGCCAATCTCAACCAGTTCGTGGCAGGGATGAAGAGCAAGATGATATTGTGTCAGCAGATGTGGAAGAGGTGGAGGTGGTTGAGGGGGTTGCTGGAGAGGAGGACCACCATGATGAGCAAGAGGAACATGGTGAAGAAAATGCTGAAGCAGAGGGACAGCATGATGAGCACGATGAAGATGGAAGTGACATGGAGCTGGATCTACTAGCAGCAGCTGAAACAGAAAGTGACAGTGAGAGTAACCACAGCAACCAGGACAATGCTAGTGGGCGCAGAAGTGTTGTGACAGCAGCTACTGCGGGATCAGAAGCAGGTGCTAGCAGTGTCCCAGCATTTTTTTCTGAGGATGATTCTCAATCAAATGACTCCAGCGACTCAGATAGCAGCAGTAGTCAGAGTGATGATATAGAGCAGGAGACCTTCATGCTTGATGAGCCTCTGGAGCGGACCACAAATAGTTCTCATGCCAATGGTGCTGCACAAGCTCCCCGTTCAATGCAGTGGGCTGTACGAAACACCCAGAACCAGAGAACTACTAGCACTGCCCCATCCAGTACATCTGCCCCTGCAGCAAGTTCAGCAGGCTTGATTTATATCGATCCATCAAACCTACGTCGGAGTGGTACCATCAGTACAAGTGCTGCAGCAGCAGCTGCAGCTCTCGAAGCCAGCAATGCCAGCAGCTATTTAACATCCGCAAGCAGCCTAGCAAGGGCATACAGCATTGTGATCAGACAGATCTCTGACCTGATGGGTCTGATTCCCAAGTACAATCATCTGGTGTACTCCCAGATCCCAGCTGCAGTGAAACTGACTTACCAAGATGCAGTAAACTTGCAGAATTACGTAGAAGAAAAGCTTATTCCCACATGGAATTGGATGGTCAGCATTATGGATTCAACTGAGGCTCAGTTGCGTTACGGTTCTGCTCTTGCATCTGCTGGTGATCCTGGACACCCAAACCATCCCCTCCATGCTTCCCAAAATTCCACCAGGAGAGAGAGGATGACCGTACGGGAGGAGGCTAGTTTAAGAACACTGGAAGGTAGAAGACGTGCTACCTTGCTGAGTGCCCGACAGGGAATGATGTCGGCACGTGGTGACTTCTTAAACTATGCCCTCTCCTTGATGCGTTCTCACAATGATGAGCACTCAGATGTTCTTCCTGTTTTGGATGTCTGCTCACTGAAACATGTAGCATACGTTTTTCAGGCCCTTATTTATTGGATTAAAGCAATGAACCAACAGACAACATTAGACACTCCTCAGCTGGAACGGAAAAGGACTCGAGAGCTCCTAGAACTCGGTCTTGACAATGAAGATTCAGAACATGAAAATGATGATGACACAAATCAAAGTGCTACGCTTAATGACAAGGATGATGACTCCCTCACAGCAGAGACAGGACAGAACCATCCATTCTTCCGCCGGTCAGACTCCATGACTTTCCTTGGTTGTATTCCACCAAATCCGTTCGAAGTTCCTCTGGCAGAAGCTATCCCCTTAGCAGACCAGCCACATTTATTACAGCCAAACGCTAGAAAAGAGGATCTGTTTGGACGTCCAAGTCAGGGTCTGTATTCATCCTCTGCCAACAGTGGGAAATGCTTAATGGAGGTGACAGTGGATAGAAATTGCCTTGAGGTTCTTCCAACCAAAATGTCTTATGCAGCCAATTTAAAAAACGTTATGAGCATGCAGAATCGGCAAAAGAAGGAAGGAGAGGAACAAAATGTGCCAACAGAAGAGTCCGAAAGTTCAAAACCAGGGCCTTCAGCTCACGATCTTGCTGCGCAGCTGAAAAGCAGTTTGCTAGCAGAGATCGGACTGACAGAAAGTGAAGGACCACCTCTTACATCATTCAGGCCTCAGTGTAGTTTTATGGGAATGGTAATTTCTCATGATATGCTGCTAGGGCGTTGGCGTCTGTCCTTAGAGCTGTTTGGCAGAGTGTTCATGGAAGATGTTGGTGCAGAGCCTGGATCGATTTTGACTGAACTAGGTGGTTTTGAAGTGAAAGAATCAAAATTCCGCAGAGAAATGGAAAAACTTAGAAATCAGCAATCCAGGGATTTAACATTGGAGGTTGATCGAGATAGAGATCTTCTGATTCAGCAGACGATGAGACAGCTCAACAATCATTTTGGTCGTAGATGTGCTACAACTCCAATGGCTGTGCATAGAGTAAAAGTTACATTTAAGGATGAACCAGGAGAAGGCAGTGGTGTGGCACGAAGTTTTTATACTGCCATAGCACAAGCTTTTTTATCAAATGAGAAACTGCCAAATCTAGACTGCATCCAGAATGCCAACAAAGGTACACATACAAGTCTGATGCAGAGATTGCGGAATAGAGGGGAGAGAGACAGGGAGAGAGAACGAGAGAGGGAAATGAGGAGGAGTAGTGGATTGCGAGCTGGTTCTCGGCGAGATAGGGATAGGGACTTTAGAAGGCAGCTTTCTATTGACACCAGACCTTTTCGACCGGCATCCGAAGGAAATCCTAGTGATGACCCAGACCCTCTTCCAGCACATCGACAAGCCCTTGGAGAAAGGCTTTACCCTCGTGTACAGGCAATGCAGCCGGCATTTGCAAGTAAAATCACAGGCATGCTGTTGGAATTGTCCCCTGCTCAGTTGCTTTTGTTACTGGCCAGTGAAGATTCCCTTCGAGCAAGAGTTGATGAAGCTATGGAACTCATTATTGCGCATGGAAGGGAAAATGGAGCTGACAGTATTCTGGATCTTGGCTTGCTGGACTCTTCAGATAAGGAAAACAGAAAACGACATGGTTCCAGTCGTAGCGTGGTGGACATGGAATTAGATGATACAGATGATGGGGATGATAATGCACCACTGTTCTACCAGCCAGGGAAACGTGGTTTTTATACTCCAAGGCCTGGTAAAAATACAGAAGCAAGGTTGAATTGTTTCAGAAATATTGGCAGGATTCTAGGGTTGTGCCTGCTACAGAATGAGCTTTGTCCAATCACGTTAAATCGACATGTAATCAAAGTTCTTCTAGGCAGAAAAGTTAACTGGCACGATTTTGCTTTTTTTGATCCGGTTATGTATGAGAGCTTGCGACAACTCATCCTTGCCTCCCAGAGTACAGATGCTGATGCTGTTTTTGCAGCAATGGACTTGGCATTTGCAATAGACCTGTGCAAAGAAGAGGGCGGAGGACAGGTTGAACTTATCTCCAATGGTGTAAACATACCAGTCACCCCTCAGAATGTTTATGAATATGTCCGGAAATATGCAGAACACAGAATGTTAGTAGTTGCAGAACAGCCTCTACATGCAATGAGAAAAGGTCTGCTGGATGTACTTCCAAAGAATTCTTTAGAAGACTTGACAGCAGAAGATTTCAGACTTTTGGTAAATGGTTGTGGTGAAGTAAATGTGCAAATGCTAATCAGCTTTACCTCTTTCAATGACGAGTCAGGAGAAAATGCTGAGAAGCTTTTGCAGTTCAAGCGTTGGTTTTGGTCTATAGTTGAGAAGATGAGTATGACAGAAAGACAAGATCTAGTTTATTTTTGGACATCAAGCCCATCATTGCCTGCCAGCGAAGAGGGATTCCAGCCTATGCCATCAATCACAATAAGACCACCAGATGACCAGCACCTTCCTACAGCAAACACTTGCATTTCTCGCCTTTATGTTCCACTCTATTCCTCTAAACAGATTCTTAAACAGAAATTGTTACTCGCCATTAAGACCAAGAATTTTGGTTTTGTGTAGAGTATTAAAAGTGTGTATTGCTGTGTAATATTACTAGCTACGTTTTGTAGATTTTTTCCATTTGTCTATAAAAGTTTATGAAAGTTGATGCTGTCATACCCCTGGTGGTACTTCAAATGCAGACATTCCTGTACTAAGTTTGTAACCTAAAAGCCTAAGGAGCATTAGCAATGTTTGACTAGAACAGTTTGCTAGTCAATAGCTTCTTGGCCTAACCCCAGCCAAAGATGACAGCAGAACAATATAAATTACACTGTGATTTATCTTTTTGCTGAGGGAAAAAATATGTAAAATTTTCTGAAAATTCACTGCTGCCTTTGTGGAAAGTGTTTCAGCAAAGGTTCTTGTATAGAGGGAGTAGGGGAGATCGGAAGAGCGTCGTGTAGGGAAAGAGTGTAGATCTCGGTGGTCGC
>TRINITY_DN3333_c0_g1_i4 len=9881 path=[1:0-6547 3:6548-7308 4:7309-7886 5:7887-9880]
ACCCAATTGCATACCAGTTCTCCTTCTTCCCTTAGAGAGAGACTCTGAGCTGTTGCGTGAACGTGAGTCCGTTTTACGTTTGCGTGAACGAAGGTGGCTTGATGGAGCCTCATTTGATAATGAAAGGGGCTCTACAAGCAAGGAAGGGGAACCAAACCTGGATAAGAAGAATACTCCTGTCCAAAGCCCAGTCTCTTTAGGAGAAGACTTGCAGTGGTGGCCAGATAAGGACGGAACAAAATTTATCTCTATTGGAGCACTGTATTCCGAGCTTGTGGCAGTGAGTGTTAAAGGGGAACTTTATCAGTGGAAATGGAGTGAATCAGAGCCTTATAGAAATGCACAGAATCCTTCATTGCATCATCCACGTGCAATGTTTTTGGGATTAACCAATGAAAAGATAGTCCTCCTGTCTGCAAATAGCATCAGAGCAACTGTAGCCACAGAAAACAACAAGGTAGCTACCTGGGTAGATGAAACTTTAAGCTCCGTAGCTTCTAAATTAGAACACACCGCACAGACTTATTCAGAACTCCAGGGAGAACGGATAGTTTCATTACACTGTTGTGCCCTTTATACCTGTGCTCAATTAGAGAATAATTTGTACTGGTGGGGAGTAGTTCCTTTTAGCCAAAGGAAGAAGATGCTAGAAAAGGCCAGAGCAAAAAATAAAAAGCCTAAGTCTAGTGCTGGAATCTCCTCAATGCCAAATATCACCGTTGGCACCCAGGTGTGCTTAAGAAATAATCCTCTTTATCATGCTGGAGCAGTTGCTTTTTCAATTAGTGCTGGAATTCCTAAAGTAGGTGTCCTAATGGAGTCTGTTTGGAACATGAATGACAGTTGTAGGTTCCAACTTCGGTCACCAGAAAGCTTAAAAAACATGGAGAAAGCTAGTAAAACTACTGAGGCAAAGCCTGAAAGCAAACAGGAACCAGTGAAGACTGAAATGGGTCCCCCTCCTTCCCCAGCCTCCACCTGTAGTGATGCATCTTCTATTGCAAGTAGTGCATCAATGCCATACAAACGACGACGGTCTACACCTGCCCCAAAGGAAGAGGAAAAAGTAAATGAGGAACAGTGGTCTCTGAGGGAAGTTGTGTTTGTGGAAGATGTAAAGAACGTTCCGGTTGGCAAGGTACTAAAAGTAGATGGAGCCTATGTTGCTGTCAAATTTCCAGGCACGTCCAGTAATGCAAACTGTCAAAGCAGCTCCGGTTCAGACCCTGATCCATCTTCGCTTCTCCAGGATTGTAGGCTGCTCAGAATAGATGAACTCCAGGTAGTAAAAACGGGTGGAACGCCGAAAGTTCCAGACTGTTTTCAAAGGACTCCTAAAAAGCTATGCATTCCTGAAAAAACAGAGATTCTAGCGGTAAATGTAGACTCGAAAGGAGTACATGCTGTCCTGAAGACTGGGAACTGGGTTCGATACTGCATCTTTGATCTTGCTACAGGAAAAGCAGAACAGGAAAATAATTTCCCAACCAGTAGCATTGCTTTCCTTGGTCAAAATGAGAGAAGCGTTGCCATTTTTACAGCTGGACAGGAATCTCCAATCATCCTTAGAGATGGAAATGGTACAATCTATCCAATGGCAAAAGATTGTATGGGTGGAATAAGGGATCCTGATTGGCTTGATCTTCCTCCTATCAGTAGCCTTGGAATGGGAGTTCATTCCTTAACAAATCTTCCTGCCAATTCAACCATCAAAAAGAAAGCTGCTATTATCATCATGGCTGTTGAGAAACAAACTTTAATGCAGCATATTCTCCGATGTGACTATGAGGCCTGCAGACAATATCTGATGAATCTTGAACAAGCAGTTGTCTTGGATCAGAATCCACAAATGCTCCAAACTTTCCTCAGCCATAGATGTGATGGAAATCGAAATATTTTGCATGCTTGTGTATCTGTGTGCTTCCCAACCAGTAACAAAGAAACTAAAGAGGAAGAAGAAGCAGAGCGCTCCGAAAGAAATACTTTTGCTGAAAGACTATCTGCAGTTGAGGCTATTGCAAATGCAATCTCGGTAGTGTCAAGTAATGGTCCAGGAAATCGGGCAGGTTCATCAAGCAGCAGAAGTTTGAGACTGAGGGAGATGATGAGAAGGTCCTTGCGAGCAGCTGGTTTGGGTAGACATGAAGCTGGAACTTCCTCCAGTGACCACCAGGATCCAGTTTCTCCTCCCATAGCGCCACCCAGCTGGGTTCCAGATCCTCCTGCAATGGATCCTGATGGTGACATTGATTTTATCCTGGCTCCCGCTGTGGGATCTCTTACCACAGCAGCAACTGGCACTGGCCAAGGACCTAGCACCTCCACCATACCAGGTCCTTCTACTGAGCCGTCTGTAGTGGAATCAAAAGATCGGAAAGCAAATGCTCATTTTATACTGAAATTGTTATGTGATAGTGTGGTTTTACAGCCATATCTTCGAGAACTGCTATCAGCCAAGGATGCAAGAGGTATGACACCATTTATGTCTGCTGTTAGTGGCAGAGCATACCCCGCTGCAATTACCATTCTTGAAACTGCACAGAAAATTGCGAAAGCTGAGACAACCTCAAATGAAAAAGAAGAGGATGTGTTTATGGGAATGGTGTGCCCAACTGGCACAAACCCAGATGACTCTCCTTTATACGTTCTCTGTTGTAATGACACCTGCAGTTTTACATGGACTGGTGCAGAGCACATTAATCAGGATATTTTTGAATGTCGAACATGTGGCTTACTGGAATCTCTTTGCTGTTGCACAGAGTGTGCACGGGTATGTCACAAAGGTCATGATTGCAAGCTCAAGCGCACATCCCCAACGGCCTACTGTGACTGCTGGGAGAAATGCAAGTGTAAAACGTTAATTGCAGGACAAAAATCGGCTCGTCTTGATCTGCTTTACCGGCTGCTTACCACTACAAATCTTGTCACTATGCCAAATAGCAGGGGAGAACATCTTCTGCTGTTTTTAGTACAAACAGTTGCCAGGCAAACAGTAGAACAATGCCAATACAGACCACCTAGGATTAGAGAAGATCGTAATCGTAAGACTGCAAATCCTGAAGATTCAGATATGCCTGATCATGATTTAGAGCCTCCACGGTTTGCTCAGCTTGCCCTGGAGCGTGTTTTACAAGACTGGAATGCACTGAAATCCATGATCATGTTTGGCTCCCAGGAGAATAAAGACCCTCTTAGTGCAAGCAGTAGGATAGGTCATCTTTTGCCTGAAGAACAAGTTTACCTTAATCAACAAAGTGGTACAATTCGTTTGGACTGTTTTACACACTGCCTTATTGTGAAGTGTACAGCAGACATCTTGCTTTTAGATACTTTGCTGGGTACCCTTGTCAAGGAGCTGCAAAATAAATACGCTCCAGGACGCAGAGAAGAAGCTATCTCGGTTACAATGAGGTTTCTTCGCTCTGTGGCAAGAGTGTTTGTCATTCTTAGTGTGGAAATGGCTTCATCCAAAAAGAAAAACAACTTTATTCCACAGCCAATTGGAAAATGTAAACGTGTATTCCAAGCATTACTACCATATGCTGTGGAGGAGTTGTGCAATGTAGCTGAATCCTTAATTATTCCCGTCAGGATGGGTATTGCACGGCCTACAGCACCGTTTACTCTGGCCAGCACTAGTATAGATGCTATACAAGGCAGTGAAGAACTATTTTCAGTGGAGCCGCTGCCACCAAGACCATCATCTGATCAGTCTAGCAGTTCCAGTCAGTCTCAGTCCTCCTACATCATTAGGAATCCTCAACAAAGGCGAATCAGCCAATCTCAACCAGTTCGTGGCAGGGATGAAGAGCAAGATGATATTGTGTCAGCAGATGTGGAAGAGGTGGAGGTGGTTGAGGGGGTTGCTGGAGAGGAGGACCACCATGATGAGCAAGAGGAACATGGTGAAGAAAATGCTGAAGCAGAGGGACAGCATGATGAGCACGATGAAGATGGAAGTGACATGGAGCTGGATCTACTAGCAGCAGCTGAAACAGAAAGTGACAGTGAGAGTAACCACAGCAACCAGGACAATGCTAGTGGGCGCAGAAGTGTTGTGACAGCAGCTACTGCGGGATCAGAAGCAGGTGCTAGCAGTGTCCCAGCATTTTTTTCTGAGGATGATTCTCAATCAAATGACTCCAGCGACTCAGATAGCAGCAGTAGTCAGAGTGATGATATAGAGCAGGAGACCTTCATGCTTGATGAGCCTCTGGAGCGGACCACAAATAGTTCTCATGCCAATGGTGCTGCACAAGCTCCCCGTTCAATGCAGTGGGCTGTACGAAACACCCAGAACCAGAGAACTACTAGCACTGCCCCATCCAGTACATCTGCCCCTGCAGCAAGTTCAGCAGGCTTGATTTATATCGATCCATCAAACCTACGTCGGAGTGGTACCATCAGTACAAGTGCTGCAGCAGCAGCTGCAGCTCTCGAAGCCAGCAATGCCAGCAGCTATTTAACATCCGCAAGCAGCCTAGCAAGGGCATACAGCATTGTGATCAGACAGATCTCTGACCTGATGGGTCTGATTCCCAAGTACAATCATCTGGTGTACTCCCAGATCCCAGCTGCAGTGAAACTGACTTACCAAGATGCAGTAAACTTGCAGAATTACGTAGAAGAAAAGCTTATTCCCACATGGAATTGGATGGTCAGCATTATGGATTCAACTGAGGCTCAGTTGCGTTACGGTTCTGCTCTTGCATCTGCTGGTGATCCTGGACACCCAAACCATCCCCTCCATGCTTCCCAAAATTCCACCAGGAGAGAGAGGATGACCGTACGGGAGGAGGCTAGTTTAAGAACACTGGAAGGTAGAAGACGTGCTACCTTGCTGAGTGCCCGACAGGGAATGATGTCGGCACGTGGTGACTTCTTAAACTATGCCCTCTCCTTGATGCGTTCTCACAATGATGAGCACTCAGATGTTCTTCCTGTTTTGGATGTCTGCTCACTGAAACATGTAGCATACGTTTTTCAGGCCCTTATTTATTGGATTAAAGCAATGAACCAACAGACAACATTAGACACTCCTCAGCTGGAACGGAAAAGGACTCGAGAGCTCCTAGAACTCGGTCTTGACAATGAAGATTCAGAACATGAAAATGATGATGACACAAATCAAAGTGCTACGCTTAATGACAAGGATGATGACTCCCTCACAGCAGAGACAGGACAGAACCATCCATTCTTCCGCCGGTCAGACTCCATGACTTTCCTTGGTTGTATTCCACCAAATCCGTTCGAAGTTCCTCTGGCAGAAGCTATCCCCTTAGCAGACCAGCCACATTTATTACAGCCAAACGCTAGAAAAGAGGATCTGTTTGGACGTCCAAGTCAGGGTCTGTATTCATCCTCTGCCAACAGTGGGAAATGCTTAATGGAGGTGACAGTGGATAGAAATTGCCTTGAGGTTCTTCCAACCAAAATGTCTTATGCAGCCAATTTAAAAAACGTTATGAGCATGCAGAATCGGCAAAAGAAGGAAGGAGAGGAACAAAATGTGCCAACAGAAGAGTCCGAAAGTTCAAAACCAGGGCCTTCAGCTCACGATCTTGCTGCGCAGCTGAAAAGCAGTTTGCTAGCAGAGATCGGACTGACAGAAAGTGAAGGACCACCTCTTACATCATTCAGGCCTCAGTGTAGTTTTATGGGAATGGTAATTTCTCATGATATGCTGCTAGGGCGTTGGCGTCTGTCCTTAGAGCTGTTTGGCAGAGTGTTCATGGAAGATGTTGGTGCAGAGCCTGGATCGATTTTGACTGAACTAGGTGGTTTTGAAGTGAAAGAATCAAAATTCCGCAGAGAAATGGAAAAACTTAGAAATCAGCAATCCAGGGATTTAACATTGGAGGTTGATCGAGATAGAGATCTTCTGATTCAGCAGACGATGAGACAGCTCAACAATCATTTTGGTCGTAGATGTGCTACAACTCCAATGGCTGTGCATAGAGTAAAAGTTACATTTAAGGATGAACCAGGAGAAGGCAGTGGTGTGGCACGAAGTTTTTATACTGCCATAGCACAAGCTTTTTTATCAAATGAGAAACTGCCAAATCTAGACTGCATCCAGAATGCCAACAAAGGTACACATACAAGTCTGATGCAGAGATTGCGGAATAGAGGGGAGAGAGACAGGGAGAGAGAACGAGAGAGGGAAATGAGGAGGAGTAGTGGATTGCGAGCTGGTTCTCGGCGAGATAGGGATAGGGACTTTAGAAGGCAGCTTTCTATTGACACCAGACCTTTTCGACCGGCATCCGAAGGAAATCCTAGTGATGACCCAGACCCTCTTCCAGCACATCGACAAGCCCTTGGAGAAAGGCTTTACCCTCGTGTACAGGCAATGCAGCCGGCATTTGCAAGTAAAATCACAGGCATGCTGTTGGAATTGTCCCCTGCTCAGTTGCTTTTGTTACTGGCCAGTGAAGATTCCCTTCGAGCAAGAGTTGATGAAGCTATGGAACTCATTATTGCGCATGGAAGGGAAAATGGAGCTGACAGTATTCTGGATCTTGGCTTGCTGGACTCTTCAGATAAGGAAAACAGAAAACGACATGGTTCCAGTCGTAGCGTGGTGGACATGGAATTAGATGATACAGATGATGGGGATGATAATGCACCACTGTTCTACCAGCCAGGGAAACGTGGTTTTTATACTCCAAGGCCTGGTAAAAATACAGAAGCAAGGTTGAATTGTTTCAGAAATATTGGCAGGATTCTAGGGTTGTGCCTGCTACAGAATGAGCTTTGTCCAATCACGTTAAATCGACATGTAATCAAAGTTCTTCTAGGCAGAAAAGTTAACTGGCACGATTTTGCTTTTTTTGATCCGGTTATGTATGAGAGCTTGCGACAACTCATCCTTGCCTCCCAGAGTACAGATGCTGATGCTGTTTTTGCAGCAATGGACTTGGCATTTGCAATAGACCTGTGCAAAGAAGAGGGCGGAGGACAGGTTGAACTTATCTCCAATGGTGTAAACATACCAGTCACCCCTCAGAATGTTTATGAATATGTCCGGAAATATGCAGAACACAGAATGTTAGTAGTTGCAGAACAGCCTCTACATGCAATGAGAAAAGGTCTGCTGGATGTACTTCCAAAGAATTCTTTAGAAGACTTGACAGCAGAAGATTTCAGACTTTTGGTAAATGGTTGTGGTGAAGTAAATGTGCAAATGCTAATCAGCTTTACCTCTTTCAATGACGAGTCAGGAGAAAATGCTGAGAAGCTTTTGCAGTTCAAGCGTTGGTTTTGGTCTATAGTTGAGAAGATGAGTATGACAGAAAGACAAGATCTAGTTTATTTTTGGACATCAAGCCCATCATTGCCTGCCAGCGAAGAGGGATTCCAGCCTATGCCATCAATCACAATAAGACCACCAGATGACCAGCACCTTCCTACAGCAAACACTTGCATTTCTCGCCTTTATGTTCCACTCTATTCCTCTAAACAGATTCTTAAACAGAAATTGTTACTCGCCATTAAGACCAAGAATTTTGGTTTTGTGTAGAGTATTAAAAGTGTGTATTGCTGTGTAATATTACTAGCTACGTTTTGTAGATTTTTTCCATTTGTCTATAAAAGTTTATGAAAGTTGATGCTGTCATACCCCTGGTGGTACTTCAAATGCAGACATTCCTGTACTAAGTTTGTAACCTAAAAGCCTAAGGAGCATTAGCAATGTTTGACTAGAACAGTTTGCTAGTCAATAGCTTCTTGGCCTAACCCCAGCCAAAGATGACAGCAGAACAATATAAATTACACTGTGATTTATCTTTTTGCTGAGGGAAAAAATATGTAAAATTTTCTGAAAATTCACTGCTGCCTTTGTGGAAAGTGTTTCAGCAAAGGTTCTTGTATAGAGGGAGTAGGGGATTTCAAAATAAAAAATTAAGTATGTTCTGTGTTTTATTTTAACTTTTTTATGGTGTTTAATTTTGTGGTTGGCTGCAGTTGTGTATCATGTATATTGAACTTGTAAAAAGTTCCTATCAGCTCAGATCTAAGAGTTGAATAATTCACTCTTGCTTATGAAACCACTTTCATTGCAATTTTTGTTTTGGTTGCATTGAACTCTGGCACATTAGATACCATCACTAATATTTTGCATGTAATTGTACCTTAGTGAGGTTTTTTTGTACATACAACAAGGCCAATGCACAGTATTTAATAGTTCACAATCAACTTTTTTGTATCCCGATTTCAGTTAGCAGGCAAGAGATTGAGCCACTTCCAGTTCTAACCCAGACACTTGTTCTATGGTATCTCAACTGTGTAAATTAAGCCTGGGCACTTTCTGGTAACTGTAAAATGTTTATAAGATCATGATTATTGAAGATACATTTTGGAAAACTTTAATGTTCGTGAGCAGCTTAACTACTTTTGTATCTAGCTTTTTTTAAGTATCTTGTTACAGTTTTTTAATAAATTACAGACAAAGTACCAAGTAATATTGAAGATACATTAGTTTTTATTTATGTAGCCTGTATATTTTTAGCTATCGGCATACACTTATAGTTGTCCATTAATCAAATCTGTATTTCATAACTGAAAAAAATTGATCTGCATCTGCCCTAGAAATGAAATATTTCAGCCCACATTTTACAGTTAGCAGACAATCCTGAATGGAATGGGCCAGGCGACCCCTTCTTTTCACAAAAATGTATGGCTGGACGGGAAAGTGATTTAAAAACACAAAATTGATCATAGTGGAATAAATTTTCAGAATGCATTGTGGGTGGATCTACAGTGTATTCACTGCTTAAAGAGACTATATTGGTTTTGGAAGGGTAGACTTTGATCACTCCTAGGGCTCATTTACCTAATGTTTAATGTTACTTTTTATGGAAGTGGGAACCTTTTTATAAAAAGAAGAGCACTTTTGGTCACACTCTTTCTTGTAGATCTGATACTAGGCTATTAAAGGTTGCGGGTATTTGAAAAACCCTGCTATCTCCCCACTTTTTCCTATATTCTGTGTCTTCTCAGCAAGGGAACAAAACATTGCAACATGGAGAACTAAACTGTGTTTCTGCCAAAATTGGCCAATGCCATTCAGTGCCAGACAGACATGGTATGACATGTCCAGGTATGACATGTCCTACCCCCAAAATAGAGCAGTTTGATTCTGCAGATCTTGGGACCAGAACCCTGATCATCATGTGGCACCCTCTGAAGACTTGTTTTTGTTTAATAAAGCAAACTATGCCAGACTTTCGTTAAAAGGGCAGGTGTATCAAATAAGCAAGTAGAAATATTTTTGCATGTACTGATTAAATACTGATCAAGAACAGTCCTCCTAGAGAAAGGTTGGGTTTCCAGTGATTTGACTAAGGACTAGAATCTGGAATTTCTTGAATTCTGTTCCAGGATCTGCCACTTGCTTACAGCAAGTTATGTAATATCTCTGAGCCTCGGATTTGCATTCTGTAAAATACATAGCTACCTACCTCACAGAGGGGTTGAGACTTAGCGATGGGAAACGCTCATCCAAGAGCCTCGGCTGAAAGCCTGTGTACAAGTGTAAAGTACTGTGTATGTATATAAGTGTATGTGTATATATAACATATCCATATATGTTATATGTATATATTTCTGTATAAACATAGGTAAATACTTTGAAAATCCATAGCTAGAGAAACTACACAGTTAACCAGTCTTACTCAGTAGCTTAACATATATACCCACATCAAGACATTCTGATGATATGGTAACAGAGGGGAAAGCTAGAATGATTCCTGCTGTAGTTATTAACTTGAGATGTATATGTAGCTTTATAAAATAGCTTTTCTCTGTTGTATGGTATATTTGAATAATATCAAGCTTTTAATAAGAAATGTCTATTAAAATCATACACCTTATTACACCCA
>TRINITY_DN3333_c0_g1_i5 len=9887 path=[1:0-6547 2:6548-6553 3:6554-7314 4:7315-7892 5:7893-9886]
ACCCAATTGCATACCAGTTCTCCTTCTTCCCTTAGAGAGAGACTCTGAGCTGTTGCGTGAACGTGAGTCCGTTTTACGTTTGCGTGAACGAAGGTGGCTTGATGGAGCCTCATTTGATAATGAAAGGGGCTCTACAAGCAAGGAAGGGGAACCAAACCTGGATAAGAAGAATACTCCTGTCCAAAGCCCAGTCTCTTTAGGAGAAGACTTGCAGTGGTGGCCAGATAAGGACGGAACAAAATTTATCTCTATTGGAGCACTGTATTCCGAGCTTGTGGCAGTGAGTGTTAAAGGGGAACTTTATCAGTGGAAATGGAGTGAATCAGAGCCTTATAGAAATGCACAGAATCCTTCATTGCATCATCCACGTGCAATGTTTTTGGGATTAACCAATGAAAAGATAGTCCTCCTGTCTGCAAATAGCATCAGAGCAACTGTAGCCACAGAAAACAACAAGGTAGCTACCTGGGTAGATGAAACTTTAAGCTCCGTAGCTTCTAAATTAGAACACACCGCACAGACTTATTCAGAACTCCAGGGAGAACGGATAGTTTCATTACACTGTTGTGCCCTTTATACCTGTGCTCAATTAGAGAATAATTTGTACTGGTGGGGAGTAGTTCCTTTTAGCCAAAGGAAGAAGATGCTAGAAAAGGCCAGAGCAAAAAATAAAAAGCCTAAGTCTAGTGCTGGAATCTCCTCAATGCCAAATATCACCGTTGGCACCCAGGTGTGCTTAAGAAATAATCCTCTTTATCATGCTGGAGCAGTTGCTTTTTCAATTAGTGCTGGAATTCCTAAAGTAGGTGTCCTAATGGAGTCTGTTTGGAACATGAATGACAGTTGTAGGTTCCAACTTCGGTCACCAGAAAGCTTAAAAAACATGGAGAAAGCTAGTAAAACTACTGAGGCAAAGCCTGAAAGCAAACAGGAACCAGTGAAGACTGAAATGGGTCCCCCTCCTTCCCCAGCCTCCACCTGTAGTGATGCATCTTCTATTGCAAGTAGTGCATCAATGCCATACAAACGACGACGGTCTACACCTGCCCCAAAGGAAGAGGAAAAAGTAAATGAGGAACAGTGGTCTCTGAGGGAAGTTGTGTTTGTGGAAGATGTAAAGAACGTTCCGGTTGGCAAGGTACTAAAAGTAGATGGAGCCTATGTTGCTGTCAAATTTCCAGGCACGTCCAGTAATGCAAACTGTCAAAGCAGCTCCGGTTCAGACCCTGATCCATCTTCGCTTCTCCAGGATTGTAGGCTGCTCAGAATAGATGAACTCCAGGTAGTAAAAACGGGTGGAACGCCGAAAGTTCCAGACTGTTTTCAAAGGACTCCTAAAAAGCTATGCATTCCTGAAAAAACAGAGATTCTAGCGGTAAATGTAGACTCGAAAGGAGTACATGCTGTCCTGAAGACTGGGAACTGGGTTCGATACTGCATCTTTGATCTTGCTACAGGAAAAGCAGAACAGGAAAATAATTTCCCAACCAGTAGCATTGCTTTCCTTGGTCAAAATGAGAGAAGCGTTGCCATTTTTACAGCTGGACAGGAATCTCCAATCATCCTTAGAGATGGAAATGGTACAATCTATCCAATGGCAAAAGATTGTATGGGTGGAATAAGGGATCCTGATTGGCTTGATCTTCCTCCTATCAGTAGCCTTGGAATGGGAGTTCATTCCTTAACAAATCTTCCTGCCAATTCAACCATCAAAAAGAAAGCTGCTATTATCATCATGGCTGTTGAGAAACAAACTTTAATGCAGCATATTCTCCGATGTGACTATGAGGCCTGCAGACAATATCTGATGAATCTTGAACAAGCAGTTGTCTTGGATCAGAATCCACAAATGCTCCAAACTTTCCTCAGCCATAGATGTGATGGAAATCGAAATATTTTGCATGCTTGTGTATCTGTGTGCTTCCCAACCAGTAACAAAGAAACTAAAGAGGAAGAAGAAGCAGAGCGCTCCGAAAGAAATACTTTTGCTGAAAGACTATCTGCAGTTGAGGCTATTGCAAATGCAATCTCGGTAGTGTCAAGTAATGGTCCAGGAAATCGGGCAGGTTCATCAAGCAGCAGAAGTTTGAGACTGAGGGAGATGATGAGAAGGTCCTTGCGAGCAGCTGGTTTGGGTAGACATGAAGCTGGAACTTCCTCCAGTGACCACCAGGATCCAGTTTCTCCTCCCATAGCGCCACCCAGCTGGGTTCCAGATCCTCCTGCAATGGATCCTGATGGTGACATTGATTTTATCCTGGCTCCCGCTGTGGGATCTCTTACCACAGCAGCAACTGGCACTGGCCAAGGACCTAGCACCTCCACCATACCAGGTCCTTCTACTGAGCCGTCTGTAGTGGAATCAAAAGATCGGAAAGCAAATGCTCATTTTATACTGAAATTGTTATGTGATAGTGTGGTTTTACAGCCATATCTTCGAGAACTGCTATCAGCCAAGGATGCAAGAGGTATGACACCATTTATGTCTGCTGTTAGTGGCAGAGCATACCCCGCTGCAATTACCATTCTTGAAACTGCACAGAAAATTGCGAAAGCTGAGACAACCTCAAATGAAAAAGAAGAGGATGTGTTTATGGGAATGGTGTGCCCAACTGGCACAAACCCAGATGACTCTCCTTTATACGTTCTCTGTTGTAATGACACCTGCAGTTTTACATGGACTGGTGCAGAGCACATTAATCAGGATATTTTTGAATGTCGAACATGTGGCTTACTGGAATCTCTTTGCTGTTGCACAGAGTGTGCACGGGTATGTCACAAAGGTCATGATTGCAAGCTCAAGCGCACATCCCCAACGGCCTACTGTGACTGCTGGGAGAAATGCAAGTGTAAAACGTTAATTGCAGGACAAAAATCGGCTCGTCTTGATCTGCTTTACCGGCTGCTTACCACTACAAATCTTGTCACTATGCCAAATAGCAGGGGAGAACATCTTCTGCTGTTTTTAGTACAAACAGTTGCCAGGCAAACAGTAGAACAATGCCAATACAGACCACCTAGGATTAGAGAAGATCGTAATCGTAAGACTGCAAATCCTGAAGATTCAGATATGCCTGATCATGATTTAGAGCCTCCACGGTTTGCTCAGCTTGCCCTGGAGCGTGTTTTACAAGACTGGAATGCACTGAAATCCATGATCATGTTTGGCTCCCAGGAGAATAAAGACCCTCTTAGTGCAAGCAGTAGGATAGGTCATCTTTTGCCTGAAGAACAAGTTTACCTTAATCAACAAAGTGGTACAATTCGTTTGGACTGTTTTACACACTGCCTTATTGTGAAGTGTACAGCAGACATCTTGCTTTTAGATACTTTGCTGGGTACCCTTGTCAAGGAGCTGCAAAATAAATACGCTCCAGGACGCAGAGAAGAAGCTATCTCGGTTACAATGAGGTTTCTTCGCTCTGTGGCAAGAGTGTTTGTCATTCTTAGTGTGGAAATGGCTTCATCCAAAAAGAAAAACAACTTTATTCCACAGCCAATTGGAAAATGTAAACGTGTATTCCAAGCATTACTACCATATGCTGTGGAGGAGTTGTGCAATGTAGCTGAATCCTTAATTATTCCCGTCAGGATGGGTATTGCACGGCCTACAGCACCGTTTACTCTGGCCAGCACTAGTATAGATGCTATACAAGGCAGTGAAGAACTATTTTCAGTGGAGCCGCTGCCACCAAGACCATCATCTGATCAGTCTAGCAGTTCCAGTCAGTCTCAGTCCTCCTACATCATTAGGAATCCTCAACAAAGGCGAATCAGCCAATCTCAACCAGTTCGTGGCAGGGATGAAGAGCAAGATGATATTGTGTCAGCAGATGTGGAAGAGGTGGAGGTGGTTGAGGGGGTTGCTGGAGAGGAGGACCACCATGATGAGCAAGAGGAACATGGTGAAGAAAATGCTGAAGCAGAGGGACAGCATGATGAGCACGATGAAGATGGAAGTGACATGGAGCTGGATCTACTAGCAGCAGCTGAAACAGAAAGTGACAGTGAGAGTAACCACAGCAACCAGGACAATGCTAGTGGGCGCAGAAGTGTTGTGACAGCAGCTACTGCGGGATCAGAAGCAGGTGCTAGCAGTGTCCCAGCATTTTTTTCTGAGGATGATTCTCAATCAAATGACTCCAGCGACTCAGATAGCAGCAGTAGTCAGAGTGATGATATAGAGCAGGAGACCTTCATGCTTGATGAGCCTCTGGAGCGGACCACAAATAGTTCTCATGCCAATGGTGCTGCACAAGCTCCCCGTTCAATGCAGTGGGCTGTACGAAACACCCAGAACCAGAGAACTACTAGCACTGCCCCATCCAGTACATCTGCCCCTGCAGCAAGTTCAGCAGGCTTGATTTATATCGATCCATCAAACCTACGTCGGAGTGGTACCATCAGTACAAGTGCTGCAGCAGCAGCTGCAGCTCTCGAAGCCAGCAATGCCAGCAGCTATTTAACATCCGCAAGCAGCCTAGCAAGGGCATACAGCATTGTGATCAGACAGATCTCTGACCTGATGGGTCTGATTCCCAAGTACAATCATCTGGTGTACTCCCAGATCCCAGCTGCAGTGAAACTGACTTACCAAGATGCAGTAAACTTGCAGAATTACGTAGAAGAAAAGCTTATTCCCACATGGAATTGGATGGTCAGCATTATGGATTCAACTGAGGCTCAGTTGCGTTACGGTTCTGCTCTTGCATCTGCTGGTGATCCTGGACACCCAAACCATCCCCTCCATGCTTCCCAAAATTCCACCAGGAGAGAGAGGATGACCGTACGGGAGGAGGCTAGTTTAAGAACACTGGAAGGTAGAAGACGTGCTACCTTGCTGAGTGCCCGACAGGGAATGATGTCGGCACGTGGTGACTTCTTAAACTATGCCCTCTCCTTGATGCGTTCTCACAATGATGAGCACTCAGATGTTCTTCCTGTTTTGGATGTCTGCTCACTGAAACATGTAGCATACGTTTTTCAGGCCCTTATTTATTGGATTAAAGCAATGAACCAACAGACAACATTAGACACTCCTCAGCTGGAACGGAAAAGGACTCGAGAGCTCCTAGAACTCGGTCTTGACAATGAAGATTCAGAACATGAAAATGATGATGACACAAATCAAAGTGCTACGCTTAATGACAAGGATGATGACTCCCTCACAGCAGAGACAGGACAGAACCATCCATTCTTCCGCCGGTCAGACTCCATGACTTTCCTTGGTTGTATTCCACCAAATCCGTTCGAAGTTCCTCTGGCAGAAGCTATCCCCTTAGCAGACCAGCCACATTTATTACAGCCAAACGCTAGAAAAGAGGATCTGTTTGGACGTCCAAGTCAGGGTCTGTATTCATCCTCTGCCAACAGTGGGAAATGCTTAATGGAGGTGACAGTGGATAGAAATTGCCTTGAGGTTCTTCCAACCAAAATGTCTTATGCAGCCAATTTAAAAAACGTTATGAGCATGCAGAATCGGCAAAAGAAGGAAGGAGAGGAACAAAATGTGCCAACAGAAGAGTCCGAAAGTTCAAAACCAGGGCCTTCAGCTCACGATCTTGCTGCGCAGCTGAAAAGCAGTTTGCTAGCAGAGATCGGACTGACAGAAAGTGAAGGACCACCTCTTACATCATTCAGGCCTCAGTGTAGTTTTATGGGAATGGTAATTTCTCATGATATGCTGCTAGGGCGTTGGCGTCTGTCCTTAGAGCTGTTTGGCAGAGTGTTCATGGAAGATGTTGGTGCAGAGCCTGGATCGATTTTGACTGAACTAGGTGGTTTTGAAGTGAAAGAATCAAAATTCCGCAGAGAAATGGAAAAACTTAGAAATCAGCAATCCAGGGATTTAACATTGGAGGTTGATCGAGATAGAGATCTTCTGATTCAGCAGACGATGAGACAGCTCAACAATCATTTTGGTCGTAGATGTGCTACAACTCCAATGGCTGTGCATAGAGTAAAAGTTACATTTAAGGATGAACCAGGAGAAGGCAGTGGTGTGGCACGAAGTTTTTATACTGCCATAGCACAAGCTTTTTTATCAAATGAGAAACTGCCAAATCTAGACTGCATCCAGAATGCCAACAAAGGTACACATACAAGTCTGATGCAGAGATTGCGGAATAGAGGGGAGAGAGACAGGGAGAGAGAACGAGAGAGGGAAATGAGGAGGAGTAGTGGATTGCGAGCTGGTTCTCGGCGAGATAGGGATAGGGACTTTAGAAGGCAGCTTTCTATTGACACCAGACCTTTTCGACCGGCATCCGAAGGAAATCCTAGTGATGACCCAGACCCTCTTCCAGCACATCGACAAGCCCTTGGAGAAAGGCTTTACCCTCGTGTACAGGCAATGCAGCCGGCATTTGCAAGTAAAATCACAGGCATGCTGTTGGAATTGTCCCCTGCTCAGTTGCTTTTGTTACTGGCCAGTGAAGATTCCCTTCGAGCAAGAGTTGATGAAGCTATGGAACTCATTATTGCGCATGGAAGGGAAAATGGAGCTGACAGTATTCTGGATCTTGGCTTGCTGGACTCTTCAGATAAGGTACAGGAAAACAGAAAACGACATGGTTCCAGTCGTAGCGTGGTGGACATGGAATTAGATGATACAGATGATGGGGATGATAATGCACCACTGTTCTACCAGCCAGGGAAACGTGGTTTTTATACTCCAAGGCCTGGTAAAAATACAGAAGCAAGGTTGAATTGTTTCAGAAATATTGGCAGGATTCTAGGGTTGTGCCTGCTACAGAATGAGCTTTGTCCAATCACGTTAAATCGACATGTAATCAAAGTTCTTCTAGGCAGAAAAGTTAACTGGCACGATTTTGCTTTTTTTGATCCGGTTATGTATGAGAGCTTGCGACAACTCATCCTTGCCTCCCAGAGTACAGATGCTGATGCTGTTTTTGCAGCAATGGACTTGGCATTTGCAATAGACCTGTGCAAAGAAGAGGGCGGAGGACAGGTTGAACTTATCTCCAATGGTGTAAACATACCAGTCACCCCTCAGAATGTTTATGAATATGTCCGGAAATATGCAGAACACAGAATGTTAGTAGTTGCAGAACAGCCTCTACATGCAATGAGAAAAGGTCTGCTGGATGTACTTCCAAAGAATTCTTTAGAAGACTTGACAGCAGAAGATTTCAGACTTTTGGTAAATGGTTGTGGTGAAGTAAATGTGCAAATGCTAATCAGCTTTACCTCTTTCAATGACGAGTCAGGAGAAAATGCTGAGAAGCTTTTGCAGTTCAAGCGTTGGTTTTGGTCTATAGTTGAGAAGATGAGTATGACAGAAAGACAAGATCTAGTTTATTTTTGGACATCAAGCCCATCATTGCCTGCCAGCGAAGAGGGATTCCAGCCTATGCCATCAATCACAATAAGACCACCAGATGACCAGCACCTTCCTACAGCAAACACTTGCATTTCTCGCCTTTATGTTCCACTCTATTCCTCTAAACAGATTCTTAAACAGAAATTGTTACTCGCCATTAAGACCAAGAATTTTGGTTTTGTGTAGAGTATTAAAAGTGTGTATTGCTGTGTAATATTACTAGCTACGTTTTGTAGATTTTTTCCATTTGTCTATAAAAGTTTATGAAAGTTGATGCTGTCATACCCCTGGTGGTACTTCAAATGCAGACATTCCTGTACTAAGTTTGTAACCTAAAAGCCTAAGGAGCATTAGCAATGTTTGACTAGAACAGTTTGCTAGTCAATAGCTTCTTGGCCTAACCCCAGCCAAAGATGACAGCAGAACAATATAAATTACACTGTGATTTATCTTTTTGCTGAGGGAAAAAATATGTAAAATTTTCTGAAAATTCACTGCTGCCTTTGTGGAAAGTGTTTCAGCAAAGGTTCTTGTATAGAGGGAGTAGGGGATTTCAAAATAAAAAATTAAGTATGTTCTGTGTTTTATTTTAACTTTTTTATGGTGTTTAATTTTGTGGTTGGCTGCAGTTGTGTATCATGTATATTGAACTTGTAAAAAGTTCCTATCAGCTCAGATCTAAGAGTTGAATAATTCACTCTTGCTTATGAAACCACTTTCATTGCAATTTTTGTTTTGGTTGCATTGAACTCTGGCACATTAGATACCATCACTAATATTTTGCATGTAATTGTACCTTAGTGAGGTTTTTTTGTACATACAACAAGGCCAATGCACAGTATTTAATAGTTCACAATCAACTTTTTTGTATCCCGATTTCAGTTAGCAGGCAAGAGATTGAGCCACTTCCAGTTCTAACCCAGACACTTGTTCTATGGTATCTCAACTGTGTAAATTAAGCCTGGGCACTTTCTGGTAACTGTAAAATGTTTATAAGATCATGATTATTGAAGATACATTTTGGAAAACTTTAATGTTCGTGAGCAGCTTAACTACTTTTGTATCTAGCTTTTTTTAAGTATCTTGTTACAGTTTTTTAATAAATTACAGACAAAGTACCAAGTAATATTGAAGATACATTAGTTTTTATTTATGTAGCCTGTATATTTTTAGCTATCGGCATACACTTATAGTTGTCCATTAATCAAATCTGTATTTCATAACTGAAAAAAATTGATCTGCATCTGCCCTAGAAATGAAATATTTCAGCCCACATTTTACAGTTAGCAGACAATCCTGAATGGAATGGGCCAGGCGACCCCTTCTTTTCACAAAAATGTATGGCTGGACGGGAAAGTGATTTAAAAACACAAAATTGATCATAGTGGAATAAATTTTCAGAATGCATTGTGGGTGGATCTACAGTGTATTCACTGCTTAAAGAGACTATATTGGTTTTGGAAGGGTAGACTTTGATCACTCCTAGGGCTCATTTACCTAATGTTTAATGTTACTTTTTATGGAAGTGGGAACCTTTTTATAAAAAGAAGAGCACTTTTGGTCACACTCTTTCTTGTAGATCTGATACTAGGCTATTAAAGGTTGCGGGTATTTGAAAAACCCTGCTATCTCCCCACTTTTTCCTATATTCTGTGTCTTCTCAGCAAGGGAACAAAACATTGCAACATGGAGAACTAAACTGTGTTTCTGCCAAAATTGGCCAATGCCATTCAGTGCCAGACAGACATGGTATGACATGTCCAGGTATGACATGTCCTACCCCCAAAATAGAGCAGTTTGATTCTGCAGATCTTGGGACCAGAACCCTGATCATCATGTGGCACCCTCTGAAGACTTGTTTTTGTTTAATAAAGCAAACTATGCCAGACTTTCGTTAAAAGGGCAGGTGTATCAAATAAGCAAGTAGAAATATTTTTGCATGTACTGATTAAATACTGATCAAGAACAGTCCTCCTAGAGAAAGGTTGGGTTTCCAGTGATTTGACTAAGGACTAGAATCTGGAATTTCTTGAATTCTGTTCCAGGATCTGCCACTTGCTTACAGCAAGTTATGTAATATCTCTGAGCCTCGGATTTGCATTCTGTAAAATACATAGCTACCTACCTCACAGAGGGGTTGAGACTTAGCGATGGGAAACGCTCATCCAAGAGCCTCGGCTGAAAGCCTGTGTACAAGTGTAAAGTACTGTGTATGTATATAAGTGTATGTGTATATATAACATATCCATATATGTTATATGTATATATTTCTGTATAAACATAGGTAAATACTTTGAAAATCCATAGCTAGAGAAACTACACAGTTAACCAGTCTTACTCAGTAGCTTAACATATATACCCACATCAAGACATTCTGATGATATGGTAACAGAGGGGAAAGCTAGAATGATTCCTGCTGTAGTTATTAACTTGAGATGTATATGTAGCTTTATAAAATAGCTTTTCTCTGTTGTATGGTATATTTGAATAATATCAAGCTTTTAATAAGAAATGTCTATTAAAATCATACACCTTATTACACCCA
>TRINITY_DN3333_c0_g1_i1 len=3392 path=[0:0-819 4:820-1397 5:1398-3391]
GTTTGTTAATAATAATAATAATAATAATAAATGCCTGTCCCACCCCCTCACCGGGGGGCAGGACACAACTTCCTATCCCCATCTCCCCCTACCCAACAAAACCTTCCCCCCTCCCAATGTTGCCCCGACCATATTCTCCCCCCCACCCCAACTCACTAAAAACAAAATAACCTTAAACACAGCAATTACAAACAAAAAACTACTTACATACAAAAAGGAGAAATATATGATCCTCCCCAAAGCTACTATGGCCACCTAACGGGCACTGGCCTTCTGCAGCTGACCACAGGCAGCCTCCTGCAGCCCAGGGGCTCCTTTTTATGGGAGCTGGGAACCCAGGTGCAGGTGATGGAAGCAGCACAACACAGTCCCTCTAGTAACCCTTCCAGCAGCTAGTCCCAACCAGGCCAGGGGCTCATTTTTATGGTATCCGATTATCTTCAAAAACATTTTTATACACTAGAACCATCCTCTCTCTCCTTTTACAAGGAGGCTAAATCCAACTTCCTGCACCCAAGTCGACAGGAGATATTAAGTGAAAGTAGTGTTGGTATTGCAGTGTTAATTTAGTGTATACATCTCTTCCCCTCAGCTACAAATATGGTGACTAGGATAAAATGTTTTCTTAACAGCTCACAGCATTGTTACCGAGTTAAGTCTGTGAACGTGGAACTTGGAAACATTTTATGATTCAGTATGTACCATGGGTACCCTTTGGCTTTCCTACTTTGCTAATACCAGAGTAGTGTGCTAGACTGAGGCTTGGAGTTTTAAATACTGCTAGGTCAGCAAAAGTTAGTCTACTTTGTATCTTTTTTAGGTTTATTTTTGGACATCAAGCCCATCATTGCCTGCCAGCGAAGAGGGATTCCAGCCTATGCCATCAATCACAATAAGACCACCAGATGACCAGCACCTTCCTACAGCAAACACTTGCATTTCTCGCCTTTATGTTCCACTCTATTCCTCTAAACAGATTCTTAAACAGAAATTGTTACTCGCCATTAAGACCAAGAATTTTGGTTTTGTGTAGAGTATTAAAAGTGTGTATTGCTGTGTAATATTACTAGCTACGTTTTGTAGATTTTTTCCATTTGTCTATAAAAGTTTATGAAAGTTGATGCTGTCATACCCCTGGTGGTACTTCAAATGCAGACATTCCTGTACTAAGTTTGTAACCTAAAAGCCTAAGGAGCATTAGCAATGTTTGACTAGAACAGTTTGCTAGTCAATAGCTTCTTGGCCTAACCCCAGCCAAAGATGACAGCAGAACAATATAAATTACACTGTGATTTATCTTTTTGCTGAGGGAAAAAATATGTAAAATTTTCTGAAAATTCACTGCTGCCTTTGTGGAAAGTGTTTCAGCAAAGGTTCTTGTATAGAGGGAGTAGGGGATTTCAAAATAAAAAATTAAGTATGTTCTGTGTTTTATTTTAACTTTTTTATGGTGTTTAATTTTGTGGTTGGCTGCAGTTGTGTATCATGTATATTGAACTTGTAAAAAGTTCCTATCAGCTCAGATCTAAGAGTTGAATAATTCACTCTTGCTTATGAAACCACTTTCATTGCAATTTTTGTTTTGGTTGCATTGAACTCTGGCACATTAGATACCATCACTAATATTTTGCATGTAATTGTACCTTAGTGAGGTTTTTTTGTACATACAACAAGGCCAATGCACAGTATTTAATAGTTCACAATCAACTTTTTTGTATCCCGATTTCAGTTAGCAGGCAAGAGATTGAGCCACTTCCAGTTCTAACCCAGACACTTGTTCTATGGTATCTCAACTGTGTAAATTAAGCCTGGGCACTTTCTGGTAACTGTAAAATGTTTATAAGATCATGATTATTGAAGATACATTTTGGAAAACTTTAATGTTCGTGAGCAGCTTAACTACTTTTGTATCTAGCTTTTTTTAAGTATCTTGTTACAGTTTTTTAATAAATTACAGACAAAGTACCAAGTAATATTGAAGATACATTAGTTTTTATTTATGTAGCCTGTATATTTTTAGCTATCGGCATACACTTATAGTTGTCCATTAATCAAATCTGTATTTCATAACTGAAAAAAATTGATCTGCATCTGCCCTAGAAATGAAATATTTCAGCCCACATTTTACAGTTAGCAGACAATCCTGAATGGAATGGGCCAGGCGACCCCTTCTTTTCACAAAAATGTATGGCTGGACGGGAAAGTGATTTAAAAACACAAAATTGATCATAGTGGAATAAATTTTCAGAATGCATTGTGGGTGGATCTACAGTGTATTCACTGCTTAAAGAGACTATATTGGTTTTGGAAGGGTAGACTTTGATCACTCCTAGGGCTCATTTACCTAATGTTTAATGTTACTTTTTATGGAAGTGGGAACCTTTTTATAAAAAGAAGAGCACTTTTGGTCACACTCTTTCTTGTAGATCTGATACTAGGCTATTAAAGGTTGCGGGTATTTGAAAAACCCTGCTATCTCCCCACTTTTTCCTATATTCTGTGTCTTCTCAGCAAGGGAACAAAACATTGCAACATGGAGAACTAAACTGTGTTTCTGCCAAAATTGGCCAATGCCATTCAGTGCCAGACAGACATGGTATGACATGTCCAGGTATGACATGTCCTACCCCCAAAATAGAGCAGTTTGATTCTGCAGATCTTGGGACCAGAACCCTGATCATCATGTGGCACCCTCTGAAGACTTGTTTTTGTTTAATAAAGCAAACTATGCCAGACTTTCGTTAAAAGGGCAGGTGTATCAAATAAGCAAGTAGAAATATTTTTGCATGTACTGATTAAATACTGATCAAGAACAGTCCTCCTAGAGAAAGGTTGGGTTTCCAGTGATTTGACTAAGGACTAGAATCTGGAATTTCTTGAATTCTGTTCCAGGATCTGCCACTTGCTTACAGCAAGTTATGTAATATCTCTGAGCCTCGGATTTGCATTCTGTAAAATACATAGCTACCTACCTCACAGAGGGGTTGAGACTTAGCGATGGGAAACGCTCATCCAAGAGCCTCGGCTGAAAGCCTGTGTACAAGTGTAAAGTACTGTGTATGTATATAAGTGTATGTGTATATATAACATATCCATATATGTTATATGTATATATTTCTGTATAAACATAGGTAAATACTTTGAAAATCCATAGCTAGAGAAACTACACAGTTAACCAGTCTTACTCAGTAGCTTAACATATATACCCACATCAAGACATTCTGATGATATGGTAACAGAGGGGAAAGCTAGAATGATTCCTGCTGTAGTTATTAACTTGAGATGTATATGTAGCTTTATAAAATAGCTTTTCTCTGTTGTATGGTATATTTGAATAATATCAAGCTTTTAATAAGAAATGTCTATTAAAATCATACACCTTATTACACCCA
>TRINITY_DN3335_c0_g1_i1 len=3063 path=[1:0-1672 2:1673-2207 4:2208-2872 6:2873-3062]
CGAGGCTGCTGCCCGGAGGGCGAGAAGGGGCCCCCGGCACACACAACCCCCCTTCTACTGGGGGAAGAATGGGGGGGGGGGGGGGGGGGTTACTCTCCTTTCCCTCCCCAGCCAGAGCAGGGCCTGCCCAGTCTCCAAGGGCAGGAGGGGCCCACAGCAGGCTGGGCACGGGACCCTGCAGGCAAGGGGCAGCCCCCCCGCGGCAGGGAGCAAACCCGGGGAAGGCCCCTCAGCTTCAAGGGCCGAGGAAGTCTCCCCCCAGGAGCCGCCGTTTACACTGAGAAAAGGAGCCCCTTTGGCCCCAGCCCTGCTCTCTCACACACACACACTGCGGCCAAAGCCCTCCCTCCCCGCAGAGAAAACCCCAGCAAGCTCCCCAGGCTGGGCAGGCAGGCAGGCCCCAGGCTGGAGGGGGAGCCGCTGAGGGCGGCTTCATTCCAGTCTAAAAACACTTTGGCGAGTTAAAACTGGCAAAGAAATGGATTGACGGCTCCGGCAGCACCAGGCCCGAGAGCCCAGGGACGGGGGGGCCCAGAGGGCGGAGGGAATGAGGACCCCTCCCCTGTGAGGCAGCCCAGAGGGAGGGAGCCTTGGGCAATGGCACCAGCCACCGGGGCTCTCCCTGACCCAAGCAGGAACAGTTCGGGCCCCTCAGCCTTGGCCCTGCCCAGGAGCGGGCTGTGCCGGGGCCACGGGCTCATCAAAGGACACTTTGGTCTCTGATGAAGGCAGTCCTCTCGCCGTCCTCCCCGTCCGAGCCCTCCTCCTGCCAGACGTCCGAGGGCAGCCCCTTGTAGGAGATGATGCCGCTGTCCAGCGCGTAGACCTTGACCCCATGCAGACTTAAGCCTGACCGCAGCTGCAGCACCAGGAAGACGGTGATGAAGACCAGGACGATGAAGGCGCAGCTCAGACTGGCCACCAGCACCGGCAGGTTGGCGGCTCGAAGCACGCGGGACGGGAGCTGGCCCTCCCCTCGGGCAGGGGATGCGCGGCTGCTCTGGCTCTGGTGGGAGCAGCTCTGCTCCTGGCTGTTATAGTGGGCGTGGGCTGGGCAGCTCAAGCACTGGGTAGGCGCCAGCCCCATGCAGGTGGCACAGGACGGGTGGCAGGAGACGCACAGACGTGGGGGGCTCAGGGGCTCCAGGCTGTTCTCCAGCTCAGCAGAGAGAGTAGGGAGCCCAGGCACAAAGCCAGGGGGACACACCTTGAGACAGCTCTTCTGGTGCAGGTAGAAGCCCTCCTCGCACACCACGCAGGCCTGGCCAGCAGCGAGGGTTTTGCAGCCGCTGCTCTCGAGCTGGTTGGAGAGGCTGGGGAGCTCGGTGCCGGTCCCGTACAGGACGAGCGTGAACTTGGTGAGGGTGCCATAGTTGTTGGCCTCGCTGGTATTCTCAATCTCCAGCACCCAGTCTCCAGCCGGGTCCTCGTCCCAGGCATGGGTGGTCATGAACGCCCAGTCGGTGAAGCCATCGGCAGAGTAGTCGTGTGGCCTGGCAGCTAGCAGGGTGGAGCGGGTCCCCATGGGGCTGACCAGGTAGATGGCCAGGTCTCCCCGGCGGTTGTAGGAGAGGGTGAGCCGGGCCTGCACGTGCTCCAGCCGGCTGATGAAATTGGCCTTTCCCAGGCAGGAGTCCACCTTCCGGCGCACCTCCAGACGCTTCCCAATGTCCATGGACTCGGTGAGGATGTCGATGACACACTTCCTCTGCGGTCCCACACTGGTCCAGTTCCTGGCCAGAGTCACCATCGCCCCGGCGTCCAAGAGTCCGTAGCCATAGGAGTGGCTGACTTTGCGGCCCACCCCATTGGTGGTCCAGTCGTTGGTGTTGAGATGCGCTGGCTTCGAGGTCTGCACCACCAGGTGCTGCATGTCCCGCCAAGTCAGGTTCTTGTTGGCTTCCAGCGTCAGCGCGATGATGCCGGCGGCCAGGGGTGCTGAGGCCGAGGTGCCTGTGTGGGACTCTGTGCACTTCTGCCGGAGGTCGGTCGTCACAATCTGCTTCTCGTTCTGGTTGCCACTGCTGTAGGTGGTGGCGAGGGTAGAGGAACAGGCCTCGCTGTACCAGGGCACGTTGCCATACTGGGTGGTGCTGCTGATGGACAGCGTGTAGATGCTGTTGGTGTAGCCATCGCAGTTGCAGCTGTCGTGCTCTCGGCCCCCGTTCCCAGAGGCCCAGACAAAGATGGAGCCCAACCCACCCCGGCCCTGGCTAACCCCGCGATAGAAAGCCTCCTCAGCCAGCCGGGCTGGACCATCCACTGTTTTGCCATCATCCTCAGGGCCCCAGCTGGCGCTGTAGATGTGGATGTAGTTGGGGTTTAAGCCCAGGGAACGGGCCTCCACAGCATCAGTCACCTCCCCGTCCAGCATTCGCACGCCTCCAATCTTGGCATTGTAGGCCACGCCCACACCACAGATCCCGTTGTTTGCCACGGCGGCCACTTCGCCCGCACAGCGCGTGCCGTGTCTATTGTCGTTCATCTGGGTGTAGCGCGGCTGCGGGTCGGGGTCCTGGTCATTTACATCGAAGCTGGCACCAGGATCATAATTAGCCTCCAGGTCCGGGTGGTTCTTCTCGATGCCGTCGTCCAGGATGGAGACCACGATGCCGCGGCCAGTGCAGCCCTGCTGCCAAGCTTCCCACACGTTCAGGTCCCGCTGGTTCCCATTGGACAGGTACCACTGCTGGGGGAATTTGGGGTCCGTGGGTTCCGTGAAGACGTCACGCTTGGTGCGGGGCTTCGAGACCTGCTGCTCCAGCCAGTGCACTTGTGGCTCCCTGGCCAGGCGGAGGTGCCGAGATCGGTGAGGCGAGAGGGAGCGCTTTGCCACAGCGCGGTGGCAGAAGTGGTAATAGTCTCCAAAGATCTGGAATGCAGAGAGAGCAAGCGTGAGGCAGAGAGCTCCCCAGACAGACCAGGGTCCCTGCCGGGCAGCATCAGGGCAGCGCCGGGAACCACTGCTGCTGGGTGCCGGACAGTCGCGCTCCCGGGCTCGAGGCAGCAGCACAGGGGCTGTTCAATGGCCTTGGGGTATCGAGCGGGCAGCCCCAGATCGGA
>TRINITY_DN3335_c0_g1_i3 len=3365 path=[1:0-1672 2:1673-2207 4:2208-2872 5:2873-3364]
CGAGGCTGCTGCCCGGAGGGCGAGAAGGGGCCCCCGGCACACACAACCCCCCTTCTACTGGGGGAAGAATGGGGGGGGGGGGGGGGGGGTTACTCTCCTTTCCCTCCCCAGCCAGAGCAGGGCCTGCCCAGTCTCCAAGGGCAGGAGGGGCCCACAGCAGGCTGGGCACGGGACCCTGCAGGCAAGGGGCAGCCCCCCCGCGGCAGGGAGCAAACCCGGGGAAGGCCCCTCAGCTTCAAGGGCCGAGGAAGTCTCCCCCCAGGAGCCGCCGTTTACACTGAGAAAAGGAGCCCCTTTGGCCCCAGCCCTGCTCTCTCACACACACACACTGCGGCCAAAGCCCTCCCTCCCCGCAGAGAAAACCCCAGCAAGCTCCCCAGGCTGGGCAGGCAGGCAGGCCCCAGGCTGGAGGGGGAGCCGCTGAGGGCGGCTTCATTCCAGTCTAAAAACACTTTGGCGAGTTAAAACTGGCAAAGAAATGGATTGACGGCTCCGGCAGCACCAGGCCCGAGAGCCCAGGGACGGGGGGGCCCAGAGGGCGGAGGGAATGAGGACCCCTCCCCTGTGAGGCAGCCCAGAGGGAGGGAGCCTTGGGCAATGGCACCAGCCACCGGGGCTCTCCCTGACCCAAGCAGGAACAGTTCGGGCCCCTCAGCCTTGGCCCTGCCCAGGAGCGGGCTGTGCCGGGGCCACGGGCTCATCAAAGGACACTTTGGTCTCTGATGAAGGCAGTCCTCTCGCCGTCCTCCCCGTCCGAGCCCTCCTCCTGCCAGACGTCCGAGGGCAGCCCCTTGTAGGAGATGATGCCGCTGTCCAGCGCGTAGACCTTGACCCCATGCAGACTTAAGCCTGACCGCAGCTGCAGCACCAGGAAGACGGTGATGAAGACCAGGACGATGAAGGCGCAGCTCAGACTGGCCACCAGCACCGGCAGGTTGGCGGCTCGAAGCACGCGGGACGGGAGCTGGCCCTCCCCTCGGGCAGGGGATGCGCGGCTGCTCTGGCTCTGGTGGGAGCAGCTCTGCTCCTGGCTGTTATAGTGGGCGTGGGCTGGGCAGCTCAAGCACTGGGTAGGCGCCAGCCCCATGCAGGTGGCACAGGACGGGTGGCAGGAGACGCACAGACGTGGGGGGCTCAGGGGCTCCAGGCTGTTCTCCAGCTCAGCAGAGAGAGTAGGGAGCCCAGGCACAAAGCCAGGGGGACACACCTTGAGACAGCTCTTCTGGTGCAGGTAGAAGCCCTCCTCGCACACCACGCAGGCCTGGCCAGCAGCGAGGGTTTTGCAGCCGCTGCTCTCGAGCTGGTTGGAGAGGCTGGGGAGCTCGGTGCCGGTCCCGTACAGGACGAGCGTGAACTTGGTGAGGGTGCCATAGTTGTTGGCCTCGCTGGTATTCTCAATCTCCAGCACCCAGTCTCCAGCCGGGTCCTCGTCCCAGGCATGGGTGGTCATGAACGCCCAGTCGGTGAAGCCATCGGCAGAGTAGTCGTGTGGCCTGGCAGCTAGCAGGGTGGAGCGGGTCCCCATGGGGCTGACCAGGTAGATGGCCAGGTCTCCCCGGCGGTTGTAGGAGAGGGTGAGCCGGGCCTGCACGTGCTCCAGCCGGCTGATGAAATTGGCCTTTCCCAGGCAGGAGTCCACCTTCCGGCGCACCTCCAGACGCTTCCCAATGTCCATGGACTCGGTGAGGATGTCGATGACACACTTCCTCTGCGGTCCCACACTGGTCCAGTTCCTGGCCAGAGTCACCATCGCCCCGGCGTCCAAGAGTCCGTAGCCATAGGAGTGGCTGACTTTGCGGCCCACCCCATTGGTGGTCCAGTCGTTGGTGTTGAGATGCGCTGGCTTCGAGGTCTGCACCACCAGGTGCTGCATGTCCCGCCAAGTCAGGTTCTTGTTGGCTTCCAGCGTCAGCGCGATGATGCCGGCGGCCAGGGGTGCTGAGGCCGAGGTGCCTGTGTGGGACTCTGTGCACTTCTGCCGGAGGTCGGTCGTCACAATCTGCTTCTCGTTCTGGTTGCCACTGCTGTAGGTGGTGGCGAGGGTAGAGGAACAGGCCTCGCTGTACCAGGGCACGTTGCCATACTGGGTGGTGCTGCTGATGGACAGCGTGTAGATGCTGTTGGTGTAGCCATCGCAGTTGCAGCTGTCGTGCTCTCGGCCCCCGTTCCCAGAGGCCCAGACAAAGATGGAGCCCAACCCACCCCGGCCCTGGCTAACCCCGCGATAGAAAGCCTCCTCAGCCAGCCGGGCTGGACCATCCACTGTTTTGCCATCATCCTCAGGGCCCCAGCTGGCGCTGTAGATGTGGATGTAGTTGGGGTTTAAGCCCAGGGAACGGGCCTCCACAGCATCAGTCACCTCCCCGTCCAGCATTCGCACGCCTCCAATCTTGGCATTGTAGGCCACGCCCACACCACAGATCCCGTTGTTTGCCACGGCGGCCACTTCGCCCGCACAGCGCGTGCCGTGTCTATTGTCGTTCATCTGGGTGTAGCGCGGCTGCGGGTCGGGGTCCTGGTCATTTACATCGAAGCTGGCACCAGGATCATAATTAGCCTCCAGGTCCGGGTGGTTCTTCTCGATGCCGTCGTCCAGGATGGAGACCACGATGCCGCGGCCAGTGCAGCCCTGCTGCCAAGCTTCCCACACGTTCAGGTCCCGCTGGTTCCCATTGGACAGGTACCACTGCTGGGGGAATTTGGGGTCCGTGGGTTCCGTGAAGACGTCACGCTTGGTGCGGGGCTTCGAGACCTGCTGCTCCAGCCAGTGCACTTGTGGCTCCCTGGCCAGGCGGAGGTGCCGAGATCGGTGAGGCGAGAGGGAGCGCTTTGCCACAGCGCGGTGGCAGAAGTGGTAATAGTCTCCAAAGATCAGTCCCAGGTTGGTGAAGTCGTGTTTCTTCGCCAGCCTGTCTGCCTCCCTGGGCCCCGCAGGAATCATCACGGCCCACTTGTTGGTGTAGAGGCGGTGGCCCAGCACCTCCCTGGCCAGGAGAGCACACAGCAAGAGCTGCAAGCCGGGTCCCCGATCCATCAGAGTGGAGGGCGGTCACAGCACCGGGCACGGGTCAGTGCTCACTCAGCCTGCTCAACCCCCGCGCAGTCCTGGGGAGCATGGGGCCAAGGGGTGGGCGGCAGCAGGAACCTAGCACTGGGCTTTCGTGCGCTCGGCTCGGCTCGGCTCCCGGCTGGCTGCGGGGCCCCTTTATGGAGCGGGCGGGCGGTGAAGCTCGGAGCCCGGCCCAGGCAGCAGCACTGGGCGGCAGCGGCGGCCGCTTGTTTACTCGGAGCAGCAGCTGTCACCGCCGCGGGCTGCGCTCCGCCCCCGGCCCGGCCTGGCCTGGCTCCGCTCGGCTCGGCTCGGC
>TRINITY_DN3335_c0_g1_i4 len=1216 path=[0:0-58 4:59-723 5:724-1215]
CCTGGGCTAACACCCCACAGACACCCAAGCCATCCTCAGCCCCAGCCTTGACCCGCTCACCTGGCTAACCCCGCGATAGAAAGCCTCCTCAGCCAGCCGGGCTGGACCATCCACTGTTTTGCCATCATCCTCAGGGCCCCAGCTGGCGCTGTAGATGTGGATGTAGTTGGGGTTTAAGCCCAGGGAACGGGCCTCCACAGCATCAGTCACCTCCCCGTCCAGCATTCGCACGCCTCCAATCTTGGCATTGTAGGCCACGCCCACACCACAGATCCCGTTGTTTGCCACGGCGGCCACTTCGCCCGCACAGCGCGTGCCGTGTCTATTGTCGTTCATCTGGGTGTAGCGCGGCTGCGGGTCGGGGTCCTGGTCATTTACATCGAAGCTGGCACCAGGATCATAATTAGCCTCCAGGTCCGGGTGGTTCTTCTCGATGCCGTCGTCCAGGATGGAGACCACGATGCCGCGGCCAGTGCAGCCCTGCTGCCAAGCTTCCCACACGTTCAGGTCCCGCTGGTTCCCATTGGACAGGTACCACTGCTGGGGGAATTTGGGGTCCGTGGGTTCCGTGAAGACGTCACGCTTGGTGCGGGGCTTCGAGACCTGCTGCTCCAGCCAGTGCACTTGTGGCTCCCTGGCCAGGCGGAGGTGCCGAGATCGGTGAGGCGAGAGGGAGCGCTTTGCCACAGCGCGGTGGCAGAAGTGGTAATAGTCTCCAAAGATCAGTCCCAGGTTGGTGAAGTCGTGTTTCTTCGCCAGCCTGTCTGCCTCCCTGGGCCCCGCAGGAATCATCACGGCCCACTTGTTGGTGTAGAGGCGGTGGCCCAGCACCTCCCTGGCCAGGAGAGCACACAGCAAGAGCTGCAAGCCGGGTCCCCGATCCATCAGAGTGGAGGGCGGTCACAGCACCGGGCACGGGTCAGTGCTCACTCAGCCTGCTCAACCCCCGCGCAGTCCTGGGGAGCATGGGGCCAAGGGGTGGGCGGCAGCAGGAACCTAGCACTGGGCTTTCGTGCGCTCGGCTCGGCTCGGCTCCCGGCTGGCTGCGGGGCCCCTTTATGGAGCGGGCGGGCGGTGAAGCTCGGAGCCCGGCCCAGGCAGCAGCACTGGGCGGCAGCGGCGGCCGCTTGTTTACTCGGAGCAGCAGCTGTCACCGCCGCGGGCTGCGCTCCGCCCCCGGCCCGGCCTGGCCTGGCTCCGCTCGGCTCGGCTCGGC
>TRINITY_DN3335_c0_g1_i2 len=1798 path=[1:0-1672 3:1673-1797]
CGAGGCTGCTGCCCGGAGGGCGAGAAGGGGCCCCCGGCACACACAACCCCCCTTCTACTGGGGGAAGAATGGGGGGGGGGGGGGGGGGGTTACTCTCCTTTCCCTCCCCAGCCAGAGCAGGGCCTGCCCAGTCTCCAAGGGCAGGAGGGGCCCACAGCAGGCTGGGCACGGGACCCTGCAGGCAAGGGGCAGCCCCCCCGCGGCAGGGAGCAAACCCGGGGAAGGCCCCTCAGCTTCAAGGGCCGAGGAAGTCTCCCCCCAGGAGCCGCCGTTTACACTGAGAAAAGGAGCCCCTTTGGCCCCAGCCCTGCTCTCTCACACACACACACTGCGGCCAAAGCCCTCCCTCCCCGCAGAGAAAACCCCAGCAAGCTCCCCAGGCTGGGCAGGCAGGCAGGCCCCAGGCTGGAGGGGGAGCCGCTGAGGGCGGCTTCATTCCAGTCTAAAAACACTTTGGCGAGTTAAAACTGGCAAAGAAATGGATTGACGGCTCCGGCAGCACCAGGCCCGAGAGCCCAGGGACGGGGGGGCCCAGAGGGCGGAGGGAATGAGGACCCCTCCCCTGTGAGGCAGCCCAGAGGGAGGGAGCCTTGGGCAATGGCACCAGCCACCGGGGCTCTCCCTGACCCAAGCAGGAACAGTTCGGGCCCCTCAGCCTTGGCCCTGCCCAGGAGCGGGCTGTGCCGGGGCCACGGGCTCATCAAAGGACACTTTGGTCTCTGATGAAGGCAGTCCTCTCGCCGTCCTCCCCGTCCGAGCCCTCCTCCTGCCAGACGTCCGAGGGCAGCCCCTTGTAGGAGATGATGCCGCTGTCCAGCGCGTAGACCTTGACCCCATGCAGACTTAAGCCTGACCGCAGCTGCAGCACCAGGAAGACGGTGATGAAGACCAGGACGATGAAGGCGCAGCTCAGACTGGCCACCAGCACCGGCAGGTTGGCGGCTCGAAGCACGCGGGACGGGAGCTGGCCCTCCCCTCGGGCAGGGGATGCGCGGCTGCTCTGGCTCTGGTGGGAGCAGCTCTGCTCCTGGCTGTTATAGTGGGCGTGGGCTGGGCAGCTCAAGCACTGGGTAGGCGCCAGCCCCATGCAGGTGGCACAGGACGGGTGGCAGGAGACGCACAGACGTGGGGGGCTCAGGGGCTCCAGGCTGTTCTCCAGCTCAGCAGAGAGAGTAGGGAGCCCAGGCACAAAGCCAGGGGGACACACCTTGAGACAGCTCTTCTGGTGCAGGTAGAAGCCCTCCTCGCACACCACGCAGGCCTGGCCAGCAGCGAGGGTTTTGCAGCCGCTGCTCTCGAGCTGGTTGGAGAGGCTGGGGAGCTCGGTGCCGGTCCCGTACAGGACGAGCGTGAACTTGGTGAGGGTGCCATAGTTGTTGGCCTCGCTGGTATTCTCAATCTCCAGCACCCAGTCTCCAGCCGGGTCCTCGTCCCAGGCATGGGTGGTCATGAACGCCCAGTCGGTGAAGCCATCGGCAGAGTAGTCGTGTGGCCTGGCAGCTAGCAGGGTGGAGCGGGTCCCCATGGGGCTGACCAGGTAGATGGCCAGGTCTCCCCGGCGGTTGTAGGAGAGGGTGAGCCGGGCCTGCACGTGCTCCAGCCGGCTGATGAAATTGGCCTTTCCCAGGCAGGAGTCCACCTTCCGGCGCACCTCCAGACGCTTCCCAATGTCCCTGCAGAGAGAGGCAGTGAGAGGGGCCAGGACCTGCTCCTGGGAAGAGCTCGGCCAGCAGCCTGCCTGGAGAGATGGGCTCCATGCAGCTTCCAGGCCCGGAGTCCTCTCCCCGGCTCCTCTCTG
>TRINITY_DN3389_c0_g1_i1 len=315 path=[0:0-29 2:30-314]
CCGATCTCCCAATTGCCAGGAGCTCCTACGGCAGCCAACGGGCCCCGCCGGGCCAGGTGATGCCGTTGGAGGCCAGCAAAGGGGGAAGGGGACGTGGTGCTGAGGGCAGGAGACGGCACAACACACACACACCCCCCGAGAGTTCCCTGGGCAGGGCCTTGGTGCGAATCGCGCACACCTTTAGGGCTGCCACCTAGGCCCATTTTTAAGGGACATTTGTGAACAATACATGTTGCAGGGCCTGCATTGGGGCCAATGTGGGGCCTGCAACCTGGTTTTTTTCCCCATATGTGCCTCGGTGGTAACCCTCTGCCC
>TRINITY_DN3389_c0_g1_i2 len=2771 path=[1:0-2485 2:2486-2770]
GCTGGGGCTCGGTTGAAGCGGGCAGGGGAAGCGGGGCTCGCTCGGTGGATGTTTAACTCGGGCCAATCGGCTGCTGAGCCAATCACAGGAGCGCGCCCGTCCGGCCGGCCCGGGGCCCCGACTCGTCCTTCCTCTCGCTTCTTTCCCTGCGCGGAGGGAGCAGCCTCGCCGGGCGGGTCCCGAGCCGAGCCGAGCCGCGCCGCGCCATGCGCCCCCGAGCCCTCCTCTTCCTCCTGCTGCTGCTGGCGGGGCCCGTGCGCCCCAACGTAGGGCTGCCCAGCCTGGAGGCGGCCGTGCCCGGGCTGTGGGCGCAGCTGGCGTCGGGCGAGCTGGCTCTGCCGCGGGCTGCGCTCGAACCCCTGTTAAATATCGCGGCGGCCCGTGCGCACTGCCCGCCCGCGCCGTGCGGAAAGTGCCTCTCTGCTCTGGATATCCTGGCACTCGTGGGGAAGCCTGCAGCGGGAGATGCCAACCTGACGGCCTCGGAGCTCCCCCCTTTCTTTGCCGGCGTGCTCTTCTACCTCACCGACCCCACGGCGGCCTGCGCAGCGGTGAAGAATGGGCACTGGGTGGCCAAGGCCGGCGCCTTCCTGGCCAGCTTCTCCGAGGGGAATCCTGCGGCGGGGCCGTCGGAGGAGAGAGTGGCCGCGCTGCTGGGGGCCCTACGGAAAAACTACCGGGATGCCGAGTTGGGGCAGGCCTGCATGGACGCACGCCGCATCCTGCACGACAGCGCCGAGGTCTCTCCTCGCGTGACGCCGGACCCGGGGAGGCGGGTGCTGGTGACGGTCGCGTACCGGGCGCTACGGGGCGACTGTTTCCGCGCCCTGCCACCGGAGAGCTACTTCGTGGAGTACATCCTGCATCGCTATGGCAACGAGACCCATAACCTCACGCTGGCCGGCCTCGCTACACTAATGGGGCAGCTGCGAGTGGGTCCACAGGCGCAGCACAGTGACCATCACCATGACGACGCAGCACACGACCACGCTGATGGCCATCACCACGACAACCCTTCCCAAGCTGACCATGACGACCATCACCACGACGAGACTGCGCATGATCACCATGACGACCATCACCACGACGAGGCTGCGCATGACGACCATCACCACGACGAGGCTGCGCATGATCATCATGATGATCACACCCACAGCAACGAAACAGACCATCACCATGGCAACGAAACAGACCATCACCACGGCAACCACACAGAAACCACCTCTGGCCGGCAGAGGCGGAGCCTTCCTGGCCAGGAGGAACAGGGCCAAGTCTGGGACACGATCTGTCTTGACCCTAGTGAGCTCCTGGAGATTCATGGGATCAGCACCACCGAGAGCATCTCGGGCCCATCCTTTACCCGCCTCAGCCCGGCCCTGATCCAGCAGCAGCTCAGCGGGGCCTGCTCCACCCCGCGCCAGAGCTCGACTGACGGGCGCCTCAGCGTGACTGAGAGGTACGTGTACGGTTCGCTGGCCACGCTGGTGATCTGCCTGTGCGCTCTGTTTGGCATCGCGGTGCTCCTGTGCACCGCCTGCATCAGCGCCTACCAGTACGTCATCCAAACCTTTGTCAGCCTGGCCGTGGGCTCCCTCACTGGGGATGCCGTCCTGCACCTCATCCCCCAGTTCCTGGGCCTGCACTCCCACGCGGGCGGCGCCCATGGCCACGGCCACGGGACCGAGGGCCACGCTGCCATCTGGAAGCTGCTGGCCGTGCTGGGGGGCCTCTACCTCTTCTTCCTCCTGGAGAAATTCTTCAGTCTCCTGGGCCACTCGCACTCGGACCACAAGGATTCGGCCAACTCCGGGCGGGGGCACCAGTGCGATCACGCCGTCTCCCTCCAGCTCTACCAGGACGAGATGAAGAGGAGGAGGCAGGAGAAAGGAGCCTCCCTCGCTGACCTGGTGGCAGCGGAAGAGGCCGAGCTCCACAAGACGCAGAAGGTGAAATGCAACCGGGAGCTGCGGATGCTGCCGTACATGATCACCATCGGCGACGCCATCCACAACTTCGCCGACGGGCTGGCCATCGGCGCCGCCTTCTCCTCCTCCTGGAAGACGGGGCTGGCCACCTCGCTGGCGGTGCTTTGCCATGAGCTGCCGCACGAGCTAGGTGACTTCGCTGCGCTGCTCCACGCGGGGCTGAGTGTCAAGCGGGCCCTGCTCCTCAACTTTGGAAGTGCCCTGACAGCCTTCCTGGGGCTCTACATTGCCCTGTCTGTCTCCACCGGCGAGGAGTTTGAGGCCTGGGTTTTCACGGTGGCCACCGGCCTCTTCCTCTATGTGGCCCTGTGTGACATGCTCCCAGCCATGATGAATGTGAAGGACAAGAGGCCTTGGCTGCTCTTTGCGCTGCACAACGTGGGTCTGCTCTCTGGCTGGGCCATCCTGCTGCTGCTCTCACTTTATGAGGAGAACATCACCTTGTGATTCCTGCCTCGCCCCCCAGACCAGGCACGTCCCCAATTGCCAGGAGCTCCTACAGCAGCCAACGGGCCCCGCCGGGCCAGGTGATGCCGTTGGAGGCCAGCAAAGGGGGAAGGGGACGTGGTGCTGAGGGCAGGAGACGGCACAACACACACACACCCCCCGAGAGTTCCCTGGGCAGGGCCTTGGTGCGAATCGCGCACACCTTTAGGGCTGCCACCTAGGCCCATTTTTAAGGGACATTTGTGAACAATACATGTTGCAGGGCCTGCATTGGGGCCAATGTGGGGCCTGCAACCTGGTTTTTTTCCCCATATGTGCCTCGGTGGTAACCCTCTGCCC
>TRINITY_DN3372_c0_g1_i2 len=4008 path=[0:0-646 1:647-3296 2:3297-3917 4:3918-4007]
GTCCTGATAACAGCCCTGAGGATTCTTTTAATTGCAGAACATGCAGCCATGGTCATAGGGTTCTAAAGTAATGGGAATTGGTGTGTGGCCGAGTGTCCATTTTATTAAAATGCTAAGACCTGTGTTTACATTTCCCATCTGCCTCCAGCAAACGGCTACCACAATGCTCAGCGTTGCATGATTTGGGTACCCCGGTTCATTCTCCTGGTTTTGGAACCAAAGCCTGCTCTCTTCTGGCATTGCAGAGAAACCACAGACAGACCTGTCACCATGTTTCAACTTGACGCCGTTTACTGCAAATCCTCCCTTGTACAGAATATTTGACCAAAAATAGAAATTTAGACTCAGACATACATAACAAAAAAAATAAAATTATTTTTTAACCTGTTGGTTTGTTAGTACAGCTGTTTTGATAACAGCGCATTTCGTTTCAGCTGCAGTAAAGGAAAACACTATTCCCCATAGAGTTTGGCTCTGTAGATACTCAAATGTGCTGAAAGAGCTGTATCGAAGGGCCCATTAGCTGGGTCCCAGATACATTCTTCTTAATGAAAGGGGAGCACCCAGGCTACCACGTAAACCCTTTAAAATTACAATGCTATTGTACAAATAAATACAACAAGATATGCCTACAGCAGACACTTAACCTCATCCAGCATTCTGCTGCTTGTAACGCCGGCCCACGGACTTGAGAGGCAATCTTCACTTCATTTAAGTCAGTGGGAGTTTTGCCGCTGATTTCAATGGTGTCAGGATTGCACCCTCTGTTAAGCAAGGTCTGGCCCAGTCACTACGTGACCATAACTTTATCTTCCCCAAACTGGGGTATATGGAAACACCCTTGATTCTGTCTCTTCGGCACATGCCAGGCATTCCACCTTGATCACCACTGAGCCCACTGAAGGGAAGGTTTCCCCCAACCCACAGGACAGCGTGGAGACACATATGATCTTATGTCTCGGAGCGGAGGTGCAGCCACGGGGCAGGCCAATGAAGGGAGACGTATGATCTCCTGAAGCCCTTGGTGACCCATCTTTCCACATTCAGTAAAGGGCCCAGAGGTAACTGCAGTAGAGTCTTGCAAGGGCTCAAAAGCCAGGTTGAGCTCAACTGTGTCAGGACCAAGCTGGGCCCAGATCTGATGTAATGGGGGTGTCCCGCCCGCCCCACCTCCCGAGCACATCAACATCAGTGCTCTGCGGGGACACGCACCCTTTTGTGAGGTGCTCCCCCCGGCAGCATTGCTATGTCATGGTGCTCTGTTGGGGAGGGGGCATGTCTGGAAATGGGCAGAGTTAAGGTGCTTCCCTGTGCCCCCCAGCAGAAGATTTTGATGTCACAGTTCTCGGCGAAGGAAGGGCATCTTGGCCATGGAGAGTCTGACCCAGGAAGGTTCCCAAACTGGACTTAGCCCAATGGAACTCTATGGATCCCCTTGAGCTTGGTTCTGGATGCAGCGCGTTCATCTCTTGCGACCAACCTTCCACACCAAAGCCCCCGCCGCTATTTAAGAGGCTGCTTGAGTTCAAACAACCCAGTCCCTCCTTTGACGACTTTGCCGGCTACCAGACACGCAGATGGGGATCGTAGCTCATCATGGGCACCCAGCATTGCTGCTTCCTTGAGGAACTTGTAGCTGGTTTCAAATGTCATCTGCTGCAGGGGCGAGGGGTTGGACTGCATGCTGCAGCGATTGAGGGGCTTATAAACCCCTTCGAAGCACATGTAGTCTGCCACCAGAGAGAGGTGCCGAGGGTCCACCACAATCCCGTACACAGCAAACACGTCTTTGATTTCCTTCTCCAGGACTTTCAAGGCGACTTCCACTCCGTAGGCATGAGCCATCGCATGGATGTCATTGGAATAAAGGCGGGTTAGGTCCAAAACATCAGCGTATCTGAACAGCTCTGGCAGGTTTATCCCCTCGGTGTTTAAAACGAGCTCCATCCCTCCCATTTTATTGGTGGTTTCGTTTAAGAAACATCGTGTAATCCCCTTGGTCTCATGGATGACTGTGTTCTGGGCAAGGGACATCACCAGGGAGGACAGGTCAAAATACTGCTTCAGCAGGGGCAGCTTCAGGGCAACCTCGCACCACAGCTCGTTTTGGGTGTCGTACGTGTAACTATCGATCGTTGGGTGGCTGCTCATTACGGCGCCAACTCTTAGCTGAAATGAGGCGTCTAGATTGTTGCTTCTCTCTTCCCAGATCGTAGGTGTGTTGCTGTCATCGCCCAACGCACCCTGACTCCCCTGATCAGCACTGTGCGCCCTTTCACTGCTGTGCAATGTGGTTTCCTCGCCTTCTGGGTTTTCATCACCTGTTTCCTCCTCCTCCTCCTCCGCTTCACTTTCGTAATCAACCTCCTCTTCCTGCTTCTCCCTTCGCTTTGTCTCCGTCGCATCAGCATCCCCTTCGTTTGCATCTCCGTCAGCTGCCCCCTCTTCCTCTTCTGTCCGGGGTTCAGCGTCGTCCTGGTTTTCTTGGAAGCAGCCGCTGTCATCACCACCGTCGCTGTCGAGATCTCTCCGCGTCGCCTTGCGACTGCTGACCGCCGAGAAGGATGCCAGCTTGGTGCTCTTCCGTTTAATTGTTTCCAACAGAATTTTAAAGAACCTTGTTTCCATGAAGTATAAGATGTCTCTTGGCTTCACGCACTTCTCCTCCCTGTAGGCTTTGTGCGGCAGGAAATAAAACCGGAGCTTGTAGACGCGGTGTTTGCTGAGCCTCCCCTCCAAACACAGAGTTTCCGCAATGTCTACCTTCTGCAAGACCTCGCCTAAGCACACTCGGGTCAGCTGTTTCTTAAGCCTCTTTGCCTTCTTGTGAGCCTTCGTGGTACTAATTACAGGGACGCTCATCATTGGGGTTTTAATATTTGCACTGGCCACCATCAGGATCTCCCGCAACCTTGGGATACCCAGCGTGACATTCATTTCACCTCTGCCAGCGAAGTGAAAGGTATTCAGGGTCATTTGGGTGGAGGGTTCCCCTATACTTTGAGCCGCAAGGAGGCCCACAGCATCTCCTGGGTCACAGAGCGATCGCTGCCACTTTAAATACAATAAGTCCTTTAATCTGTCACGAGAAAGCTTTGATTTTACGTAGCTGCTGCCATTCGGAGCATTCCACACATTGACGTAACCCTCGACTCCATTCTCAAATGTTTCTGAAACTGATGCAAAATAAAGATCCGGACGCCAGACGGCGAGACAGGGATCTGGACACTTGACTGCCCTTTTTAGATACTTGTTCCGGCTCCTCTCATCCAGTTCGTACCACATCGTCATCAACTGTTGGGTGGCGGGGTCTCTTCCGTTCCTGACCTCTCCTTCGGGGATCCGTTCTCTTAGTCTGGCCAATTTCTTCTGAGAATACAGCAAAAAGCCTCCTTCCCTTGGTACAGACACCGGGTGCTTAGCTCTCCACTTCTCGATGGCTCTGAACTGGTCGGTGGCCTGGCGAGGATCCATTTTGCACAGGACTTCATCTAAACACTTTGAATTCTCTATCACCTCGTAGTTCTCTGCAATGAAAGGAAACTGCTTGGGCTGCAAGAACTGGATCTTGGGGACGTCCAGTCCATCTTCGCCGTAGAGAAACTGCACCACGCTGCTGTCGCTGTCCCGCACCGTCAGGTCATACTGAACCACCAGCCCTTCCAGGTGCTTTATGATACATCTCTGAAGGTACCCAGATCGGCTGGTTTTGACAGCTGTGTCCACGAGGCCCTCTCTGCCAGCCATGCAATGGAAGAAGAATTCAACAGGTTTGATGCCAGTGAGGAATCGACCAGTCACAAATCCCCCTGATTTAGGTGAAAAATCGTAAGGCTGGAAACAGGGCAACGATTTACCGGATGCCATCAGTGGAGGCCTTCGACCTTCCAACTCAATCTGGCCCAGCAAGCAAGAAATAGATCGGAAGAGCACACGTCTGAACTCCAGTCACCTTGTAATCTCGTATGCCGTCTTCTGCTTGAAAAAAAAAAATAAAATTATTTTTTA
>TRINITY_DN3372_c0_g1_i4 len=3442 path=[0:0-646 1:647-3296 3:3297-3441]
GTCCTGATAACAGCCCTGAGGATTCTTTTAATTGCAGAACATGCAGCCATGGTCATAGGGTTCTAAAGTAATGGGAATTGGTGTGTGGCCGAGTGTCCATTTTATTAAAATGCTAAGACCTGTGTTTACATTTCCCATCTGCCTCCAGCAAACGGCTACCACAATGCTCAGCGTTGCATGATTTGGGTACCCCGGTTCATTCTCCTGGTTTTGGAACCAAAGCCTGCTCTCTTCTGGCATTGCAGAGAAACCACAGACAGACCTGTCACCATGTTTCAACTTGACGCCGTTTACTGCAAATCCTCCCTTGTACAGAATATTTGACCAAAAATAGAAATTTAGACTCAGACATACATAACAAAAAAAATAAAATTATTTTTTAACCTGTTGGTTTGTTAGTACAGCTGTTTTGATAACAGCGCATTTCGTTTCAGCTGCAGTAAAGGAAAACACTATTCCCCATAGAGTTTGGCTCTGTAGATACTCAAATGTGCTGAAAGAGCTGTATCGAAGGGCCCATTAGCTGGGTCCCAGATACATTCTTCTTAATGAAAGGGGAGCACCCAGGCTACCACGTAAACCCTTTAAAATTACAATGCTATTGTACAAATAAATACAACAAGATATGCCTACAGCAGACACTTAACCTCATCCAGCATTCTGCTGCTTGTAACGCCGGCCCACGGACTTGAGAGGCAATCTTCACTTCATTTAAGTCAGTGGGAGTTTTGCCGCTGATTTCAATGGTGTCAGGATTGCACCCTCTGTTAAGCAAGGTCTGGCCCAGTCACTACGTGACCATAACTTTATCTTCCCCAAACTGGGGTATATGGAAACACCCTTGATTCTGTCTCTTCGGCACATGCCAGGCATTCCACCTTGATCACCACTGAGCCCACTGAAGGGAAGGTTTCCCCCAACCCACAGGACAGCGTGGAGACACATATGATCTTATGTCTCGGAGCGGAGGTGCAGCCACGGGGCAGGCCAATGAAGGGAGACGTATGATCTCCTGAAGCCCTTGGTGACCCATCTTTCCACATTCAGTAAAGGGCCCAGAGGTAACTGCAGTAGAGTCTTGCAAGGGCTCAAAAGCCAGGTTGAGCTCAACTGTGTCAGGACCAAGCTGGGCCCAGATCTGATGTAATGGGGGTGTCCCGCCCGCCCCACCTCCCGAGCACATCAACATCAGTGCTCTGCGGGGACACGCACCCTTTTGTGAGGTGCTCCCCCCGGCAGCATTGCTATGTCATGGTGCTCTGTTGGGGAGGGGGCATGTCTGGAAATGGGCAGAGTTAAGGTGCTTCCCTGTGCCCCCCAGCAGAAGATTTTGATGTCACAGTTCTCGGCGAAGGAAGGGCATCTTGGCCATGGAGAGTCTGACCCAGGAAGGTTCCCAAACTGGACTTAGCCCAATGGAACTCTATGGATCCCCTTGAGCTTGGTTCTGGATGCAGCGCGTTCATCTCTTGCGACCAACCTTCCACACCAAAGCCCCCGCCGCTATTTAAGAGGCTGCTTGAGTTCAAACAACCCAGTCCCTCCTTTGACGACTTTGCCGGCTACCAGACACGCAGATGGGGATCGTAGCTCATCATGGGCACCCAGCATTGCTGCTTCCTTGAGGAACTTGTAGCTGGTTTCAAATGTCATCTGCTGCAGGGGCGAGGGGTTGGACTGCATGCTGCAGCGATTGAGGGGCTTATAAACCCCTTCGAAGCACATGTAGTCTGCCACCAGAGAGAGGTGCCGAGGGTCCACCACAATCCCGTACACAGCAAACACGTCTTTGATTTCCTTCTCCAGGACTTTCAAGGCGACTTCCACTCCGTAGGCATGAGCCATCGCATGGATGTCATTGGAATAAAGGCGGGTTAGGTCCAAAACATCAGCGTATCTGAACAGCTCTGGCAGGTTTATCCCCTCGGTGTTTAAAACGAGCTCCATCCCTCCCATTTTATTGGTGGTTTCGTTTAAGAAACATCGTGTAATCCCCTTGGTCTCATGGATGACTGTGTTCTGGGCAAGGGACATCACCAGGGAGGACAGGTCAAAATACTGCTTCAGCAGGGGCAGCTTCAGGGCAACCTCGCACCACAGCTCGTTTTGGGTGTCGTACGTGTAACTATCGATCGTTGGGTGGCTGCTCATTACGGCGCCAACTCTTAGCTGAAATGAGGCGTCTAGATTGTTGCTTCTCTCTTCCCAGATCGTAGGTGTGTTGCTGTCATCGCCCAACGCACCCTGACTCCCCTGATCAGCACTGTGCGCCCTTTCACTGCTGTGCAATGTGGTTTCCTCGCCTTCTGGGTTTTCATCACCTGTTTCCTCCTCCTCCTCCTCCGCTTCACTTTCGTAATCAACCTCCTCTTCCTGCTTCTCCCTTCGCTTTGTCTCCGTCGCATCAGCATCCCCTTCGTTTGCATCTCCGTCAGCTGCCCCCTCTTCCTCTTCTGTCCGGGGTTCAGCGTCGTCCTGGTTTTCTTGGAAGCAGCCGCTGTCATCACCACCGTCGCTGTCGAGATCTCTCCGCGTCGCCTTGCGACTGCTGACCGCCGAGAAGGATGCCAGCTTGGTGCTCTTCCGTTTAATTGTTTCCAACAGAATTTTAAAGAACCTTGTTTCCATGAAGTATAAGATGTCTCTTGGCTTCACGCACTTCTCCTCCCTGTAGGCTTTGTGCGGCAGGAAATAAAACCGGAGCTTGTAGACGCGGTGTTTGCTGAGCCTCCCCTCCAAACACAGAGTTTCCGCAATGTCTACCTTCTGCAAGACCTCGCCTAAGCACACTCGGGTCAGCTGTTTCTTAAGCCTCTTTGCCTTCTTGTGAGCCTTCGTGGTACTAATTACAGGGACGCTCATCATTGGGGTTTTAATATTTGCACTGGCCACCATCAGGATCTCCCGCAACCTTGGGATACCCAGCGTGACATTCATTTCACCTCTGCCAGCGAAGTGAAAGGTATTCAGGGTCATTTGGGTGGAGGGTTCCCCTATACTTTGAGCCGCAAGGAGGCCCACAGCATCTCCTGGGTCACAGAGCGATCGCTGCCACTTTAAATACAATAAGTCCTTTAATCTGTCACGAGAAAGCTTTGATTTTACGTAGCTGCTGCCATTCGGAGCATTCCACACATTGACGTAACCCTCGACTCCATTCTCAAATGTTTCTGAAACTGATGCAAAATAAAGATCCGGACGCCAGACGGCGAGACAGGGATCTGGACACTTGACTGCCCTTTTTAGATACTTGTTCCGGCTCCTCTCATCCAGTTCGTACCACATCGTCATCAACTGAAATCAAGAGCAGAATGCAAAACGGATAAGGAAAGAGCATCCCGACAGTAACGTGTCCGGCATGACCTTCAAGCACCACATTTCTTGGAGTTAAACTGCAAACTCCAGGAACCGCAGTCAGTAAGATAAATTTACCACCAACACA
>TRINITY_DN3372_c0_g1_i3 len=4733 path=[0:0-646 1:647-3296 2:3297-3917 5:3918-4732]
GTCCTGATAACAGCCCTGAGGATTCTTTTAATTGCAGAACATGCAGCCATGGTCATAGGGTTCTAAAGTAATGGGAATTGGTGTGTGGCCGAGTGTCCATTTTATTAAAATGCTAAGACCTGTGTTTACATTTCCCATCTGCCTCCAGCAAACGGCTACCACAATGCTCAGCGTTGCATGATTTGGGTACCCCGGTTCATTCTCCTGGTTTTGGAACCAAAGCCTGCTCTCTTCTGGCATTGCAGAGAAACCACAGACAGACCTGTCACCATGTTTCAACTTGACGCCGTTTACTGCAAATCCTCCCTTGTACAGAATATTTGACCAAAAATAGAAATTTAGACTCAGACATACATAACAAAAAAAATAAAATTATTTTTTAACCTGTTGGTTTGTTAGTACAGCTGTTTTGATAACAGCGCATTTCGTTTCAGCTGCAGTAAAGGAAAACACTATTCCCCATAGAGTTTGGCTCTGTAGATACTCAAATGTGCTGAAAGAGCTGTATCGAAGGGCCCATTAGCTGGGTCCCAGATACATTCTTCTTAATGAAAGGGGAGCACCCAGGCTACCACGTAAACCCTTTAAAATTACAATGCTATTGTACAAATAAATACAACAAGATATGCCTACAGCAGACACTTAACCTCATCCAGCATTCTGCTGCTTGTAACGCCGGCCCACGGACTTGAGAGGCAATCTTCACTTCATTTAAGTCAGTGGGAGTTTTGCCGCTGATTTCAATGGTGTCAGGATTGCACCCTCTGTTAAGCAAGGTCTGGCCCAGTCACTACGTGACCATAACTTTATCTTCCCCAAACTGGGGTATATGGAAACACCCTTGATTCTGTCTCTTCGGCACATGCCAGGCATTCCACCTTGATCACCACTGAGCCCACTGAAGGGAAGGTTTCCCCCAACCCACAGGACAGCGTGGAGACACATATGATCTTATGTCTCGGAGCGGAGGTGCAGCCACGGGGCAGGCCAATGAAGGGAGACGTATGATCTCCTGAAGCCCTTGGTGACCCATCTTTCCACATTCAGTAAAGGGCCCAGAGGTAACTGCAGTAGAGTCTTGCAAGGGCTCAAAAGCCAGGTTGAGCTCAACTGTGTCAGGACCAAGCTGGGCCCAGATCTGATGTAATGGGGGTGTCCCGCCCGCCCCACCTCCCGAGCACATCAACATCAGTGCTCTGCGGGGACACGCACCCTTTTGTGAGGTGCTCCCCCCGGCAGCATTGCTATGTCATGGTGCTCTGTTGGGGAGGGGGCATGTCTGGAAATGGGCAGAGTTAAGGTGCTTCCCTGTGCCCCCCAGCAGAAGATTTTGATGTCACAGTTCTCGGCGAAGGAAGGGCATCTTGGCCATGGAGAGTCTGACCCAGGAAGGTTCCCAAACTGGACTTAGCCCAATGGAACTCTATGGATCCCCTTGAGCTTGGTTCTGGATGCAGCGCGTTCATCTCTTGCGACCAACCTTCCACACCAAAGCCCCCGCCGCTATTTAAGAGGCTGCTTGAGTTCAAACAACCCAGTCCCTCCTTTGACGACTTTGCCGGCTACCAGACACGCAGATGGGGATCGTAGCTCATCATGGGCACCCAGCATTGCTGCTTCCTTGAGGAACTTGTAGCTGGTTTCAAATGTCATCTGCTGCAGGGGCGAGGGGTTGGACTGCATGCTGCAGCGATTGAGGGGCTTATAAACCCCTTCGAAGCACATGTAGTCTGCCACCAGAGAGAGGTGCCGAGGGTCCACCACAATCCCGTACACAGCAAACACGTCTTTGATTTCCTTCTCCAGGACTTTCAAGGCGACTTCCACTCCGTAGGCATGAGCCATCGCATGGATGTCATTGGAATAAAGGCGGGTTAGGTCCAAAACATCAGCGTATCTGAACAGCTCTGGCAGGTTTATCCCCTCGGTGTTTAAAACGAGCTCCATCCCTCCCATTTTATTGGTGGTTTCGTTTAAGAAACATCGTGTAATCCCCTTGGTCTCATGGATGACTGTGTTCTGGGCAAGGGACATCACCAGGGAGGACAGGTCAAAATACTGCTTCAGCAGGGGCAGCTTCAGGGCAACCTCGCACCACAGCTCGTTTTGGGTGTCGTACGTGTAACTATCGATCGTTGGGTGGCTGCTCATTACGGCGCCAACTCTTAGCTGAAATGAGGCGTCTAGATTGTTGCTTCTCTCTTCCCAGATCGTAGGTGTGTTGCTGTCATCGCCCAACGCACCCTGACTCCCCTGATCAGCACTGTGCGCCCTTTCACTGCTGTGCAATGTGGTTTCCTCGCCTTCTGGGTTTTCATCACCTGTTTCCTCCTCCTCCTCCTCCGCTTCACTTTCGTAATCAACCTCCTCTTCCTGCTTCTCCCTTCGCTTTGTCTCCGTCGCATCAGCATCCCCTTCGTTTGCATCTCCGTCAGCTGCCCCCTCTTCCTCTTCTGTCCGGGGTTCAGCGTCGTCCTGGTTTTCTTGGAAGCAGCCGCTGTCATCACCACCGTCGCTGTCGAGATCTCTCCGCGTCGCCTTGCGACTGCTGACCGCCGAGAAGGATGCCAGCTTGGTGCTCTTCCGTTTAATTGTTTCCAACAGAATTTTAAAGAACCTTGTTTCCATGAAGTATAAGATGTCTCTTGGCTTCACGCACTTCTCCTCCCTGTAGGCTTTGTGCGGCAGGAAATAAAACCGGAGCTTGTAGACGCGGTGTTTGCTGAGCCTCCCCTCCAAACACAGAGTTTCCGCAATGTCTACCTTCTGCAAGACCTCGCCTAAGCACACTCGGGTCAGCTGTTTCTTAAGCCTCTTTGCCTTCTTGTGAGCCTTCGTGGTACTAATTACAGGGACGCTCATCATTGGGGTTTTAATATTTGCACTGGCCACCATCAGGATCTCCCGCAACCTTGGGATACCCAGCGTGACATTCATTTCACCTCTGCCAGCGAAGTGAAAGGTATTCAGGGTCATTTGGGTGGAGGGTTCCCCTATACTTTGAGCCGCAAGGAGGCCCACAGCATCTCCTGGGTCACAGAGCGATCGCTGCCACTTTAAATACAATAAGTCCTTTAATCTGTCACGAGAAAGCTTTGATTTTACGTAGCTGCTGCCATTCGGAGCATTCCACACATTGACGTAACCCTCGACTCCATTCTCAAATGTTTCTGAAACTGATGCAAAATAAAGATCCGGACGCCAGACGGCGAGACAGGGATCTGGACACTTGACTGCCCTTTTTAGATACTTGTTCCGGCTCCTCTCATCCAGTTCGTACCACATCGTCATCAACTGTTGGGTGGCGGGGTCTCTTCCGTTCCTGACCTCTCCTTCGGGGATCCGTTCTCTTAGTCTGGCCAATTTCTTCTGAGAATACAGCAAAAAGCCTCCTTCCCTTGGTACAGACACCGGGTGCTTAGCTCTCCACTTCTCGATGGCTCTGAACTGGTCGGTGGCCTGGCGAGGATCCATTTTGCACAGGACTTCATCTAAACACTTTGAATTCTCTATCACCTCGTAGTTCTCTGCAATGAAAGGAAACTGCTTGGGCTGCAAGAACTGGATCTTGGGGACGTCCAGTCCATCTTCGCCGTAGAGAAACTGCACCACGCTGCTGTCGCTGTCCCGCACCGTCAGGTCATACTGAACCACCAGCCCTTCCAGGTGCTTTATGATACATCTCTGAAGGTACCCAGATCGGCTGGTTTTGACAGCTGTGTCCACGAGGCCCTCTCTGCCAGCCATGCAATGGAAGAAGAATTCAACAGGTTTGATGCCAGTGAGGAATCGACCAGTCACAAATCCCCCTGATTTAGGTGAAAAATCGTAAGGCTGGAAACAGGGCAACGATTTACCGGATGCCATCAGTGGAGGCCTTCGACCTTCCAACTCAATCTGGCCCAGCAAGCAAGAAATCTGCATAGTATTCACGGTCGATCCCTTGGCTCCCGATTGCACCATCAACTGCAAGTTGTTCTCTGGAAAACTCCTGTGGAGGCCAAAAGGCATGCAAGCCTTGTTAATCTCGTTGCTGTAATGGTTTACTTCCTCCTTGAATTTCAGATCGACCATATTAAAATCCCTTTGGTCTTTGTGGAGATGGGCATCCTGCCACTTCCCTTGGACCTCTTCGCAGGAGGCTGTTTCTGGCAAGTTAAAGGCCGCTCTCACCGCCCTTGTACCACACTGGGTGGACTCTTCAATAATTTGGAGTCTCCTCTGGTCGGCCCTGCGTTTCACCAAAATGTCTTCAACGCCCAGAGTGAATCCCCGGTAGAGCTGCAAATAGGCGGTGAAGAGCCGCGCCAGACACGTCAGCACCTTCCCGCTGGTTTCGCCGCCATAAATTTCATAGCAGCAGTGGACCAGACCATAGGCAGAGCTGCCGTAATGGGCTTTATCTAAGACCCCGCAAAGCAATTCGCCCTCTCGAATGACAACCTGCGACTCGCACATAAAACCAAGATCGGTCCCATGAATTCTAGAGGGAGGCCCTTTTTCCCATGCCCTGCCATTTATATTTGCTTTCCCGGACAAATTCAGCGGGATGTGACCTTCTGGGATTATATTGAGTAATAACGTAGAAACAACCTGTTTTCCTGTCCACAGTTGTTGCGGTTTCATCATGGCAGCCGGGAGGATTTTCACTCTTCCTTTCTTGTCCGTCAACCCTCGATAGACCAACTCCATGTACTGTTCCCTTGTGAAAAAGCATCCCCGGATTGTCATGC
>TRINITY_DN3372_c0_g1_i1 len=737 path=[0:0-646 4:647-736]
GTCCTGATAACAGCCCTGAGGATTCTTTTAATTGCAGAACATGCAGCCATGGTCATAGGGTTCTAAAGTAATGGGAATTGGTGTGTGGCCGAGTGTCCATTTTATTAAAATGCTAAGACCTGTGTTTACATTTCCCATCTGCCTCCAGCAAACGGCTACCACAATGCTCAGCGTTGCATGATTTGGGTACCCCGGTTCATTCTCCTGGTTTTGGAACCAAAGCCTGCTCTCTTCTGGCATTGCAGAGAAACCACAGACAGACCTGTCACCATGTTTCAACTTGACGCCGTTTACTGCAAATCCTCCCTTGTACAGAATATTTGACCAAAAATAGAAATTTAGACTCAGACATACATAACAAAAAAAATAAAATTATTTTTTAACCTGTTGGTTTGTTAGTACAGCTGTTTTGATAACAGCGCATTTCGTTTCAGCTGCAGTAAAGGAAAACACTATTCCCCATAGAGTTTGGCTCTGTAGATACTCAAATGTGCTGAAAGAGCTGTATCGAAGGGCCCATTAGCTGGGTCCCAGATACATTCTTCTTAATGAAAGGGGAGCACCCAGGCTACCACGTAAACCCTTTAAAATTACAATGCTATTGTACAAATAAATACAACAAGATATGCCTACAGCAGACACTTAACAGATCGGAAGAGCACACGTCTGAACTCCAGTCACCTTGTAATCTCGTATGCCGTCTTCTGCTTGAAAAAAAAAAATAAAATTATTTTTTA
>TRINITY_DN3343_c0_g1_i1 len=378 path=[0:0-377]
GGTTGGGGGTTTGGACTAATTTTAAAAGGGCCCCCGGGGGGGGAAACCCCCCCCCCCCCCCGCCATGAGCGAGGGAGGCCCCGATCCTGGCAGTGCTGAGCTGGCACACGCTCCGTGCACCTCAGCCAGGCCGGCACTCCTGGGATCAGGCTGTGGGTCGGTAATCCGGCTATCGGAGCCGTCGATCTGCCCCGGGCCATAAAGGGGTGGGGTGTATGGGGCTGAGGACAGCGCATCCCAAACTCTGGCTTGTGCGGCCCCATTCTGAGACATGATCCTTGCACACACACACACACACACACACGCTTACACACACACTCACACTCTCTCTCTCTCTCACACACACACACACACACACACACACACACACACACACAC
>TRINITY_DN3343_c1_g1_i2 len=2300 path=[2:0-449 3:450-463 4:464-807 5:808-2299]
GGTTTCCTTACTTGGACCGCCCTGAGGAGAGGCATATTTTAGAGGCTCTCAAGCAACTTTACCAATGTGATGCTATTGACAGGAGAGGCCACGTGACCAAGCTGGGAGAGCTCCTGGTCCAGTTTCCCCTCCCTCCAAACCTGACTTGTGCTATCATAAAGGCAGTTTCTCTAGACTGTGAAGATCTGCTACTTCCAATAGCAGCAATGTTGTCTGTGGAAAAGGTCTTCATTCGGCCAGGTGATCCGGAGAAACAAAAGCAAGCGGCACTCCAGCACTGCGAACTGTCATCCCAAGCAGGAGGATGCAATGACTTTGCAACCCTCTTAAACATCTTTGAACAGTGCAGATCGAGCAAATCTCCTGCCGCTTGGTGCCAGAAACATTGGATCCACTGGAGAGCTTTGAAATCTGCCTTTAGCGTGGAAGCCCAGCTTCAGGAAATAACCAGTAAGCTTAAGCAGGTGAACAAAATTCCTTCTGTATGTGAATAGCACTTGTATGAGTGATGGTACTAGAACTGCTCTGGAGGGCTGCGTCCTTTGTCTGGTGGGATTTTTATACTCGCCCCCCCCTTATCGTAACCAGGTTCAGCAAAGTCAAAGAGGAAGGGTGTTTAAAACATAAGGATGGTGTAGATACTAGGAATCCTGCTTAATGGTAAGGTGCTGGACTACATAACCCTTGGAGTTCCCTCTAGTTGTATGAAAATGAGGAGTGTGAAATGTAAGGCTCATGTTTTCCAGGAGAGGGACACCTTTCCTTTAACACAGATACTCGCGTGCCTGATGCTGCTGTTTCTTTGCAGCGGTCAGACTTCCCAAGAGAACGTTTTGATGGCTCCAGAAATGAGATCTTAAGAAGATGCTTGTGCACGGGGTATTTTGCCAACGTAGCCAGAAGATCGGTAGGCAGGACGTTCTGCACGATGGATGGGCATGGGAGTGTGGTCCACATTCACCCTTCATCGGTGCTGCACGACCAGGAAGCCCAGCTCGAGTGGATCATCTTCCACGAGGTCCTGGTCACGTCCAAAATGTTTGTGAGGACAGTTTGCCCAATTCGCTATGAATGGGTGAAAGATCTGTTGCCCAAGCTGCACGAGATTGACGCCTACGAGCTGAGTAGCGTGGCACGGGAAGAAGTGACCGAGGAAGAGATGATCAAGTGGAGAAACAAGGAAGATCTCAAAACACAGAACGAAGGAACATGGGATGAATCTGCAAGGAAGATGGAGAAGAGGAATGATGACCAATCAATATCGGAAGCCCGAACACGTTATCTCCAGAGAAAGCAGCAAAAGTTGTGTTTAAATGCCGCTCTGAAAGACACGAGCTAACGTAGCGGGGAGTATCCCAGCCCCAAGGCGCCAGCGAAGGCAGTCTGCGTGGACGCCATTGATAAGATACAAAGAGAACCGACGCTTCCAATATGCAGGGAGCGCAAAGGCGACCCACGCTGCTGCAGGCAAGGAGGCCGTGCTAACAAGACGGATTCCCTTTGCCGTGGGTCAGAGGCACTAGATGTGCTCTAGTTTGCACTGTTTACAACTTCCTGTTCTGCGGCACCTCGCGGGAATCTCTCGCTTTACAGAAGCAGGCATTGTTTTTAAGTAGCGTTTTAGTCTGGTTTTTGGAACCAAGTAAAAATATCCAGTACGGTTCCATTCCTATCGCTGCAGTCCCAGTCCTCTAAACTCCATGGGAGTTTGGCCATTGACTTAAATGGAATGAAGATTGCAGCCAGTGGGGCTGATCCCAGCCCCCCAGCTATGTGGTTTGCATGCATGCCATAGTCCCCCTTAGTGGGGGTTGCACACATGGTGTGTGCAGGGGTTAGGGTTGGCCCCAGTATATCTGAGCTTTTAATTTCCTTCTGTGTAGTGGGTCCCACAGAGCCCACCCGTGTTTCTTTGGATGATACACAATTACCATATTCTCCTGCAACAATGGAATTGTTAAACCCTTATTGATTCTCTCTGTCTCCTACTGCCTTGCTCTGTATTCAGCTCTACCTTCTTGGCTTGATTGCCTTGGGATTTTAAAACAGCCCTCTTTTTTTGTATGTAAATTATTATGTAAATATAATTTCCCCTTTTTGCGATGGAAGCACCACCGGTCACAGTGACTGGTTGTTTTCCTGCTTGGCAAAGGAAACCAGCATGCCCTTTCCTTTCCATGTGGGATACGCTAGCCAGTCCTTCACCTGTGGATTCCTGTACAGCTGCCTGACTTTAAAAGGTGTGTGTGTGTGTGTGTGTGTGTATACACACAAAAATCATGGTGGTAGCTGTTTCTGGC
>TRINITY_DN3343_c1_g1_i1 len=2035 path=[0:0-92 2:93-542 5:543-2034]
GAGTAATTTAGCCAGACGCACCTACAGTTTCATGAAAGATCACCGCTTTGAAGTCAAGCGCTAGGATTTATTATTCTCCGTTCCTGTTTTGTAGGTTTCCTTACTTGGACCGCCCTGAGGAGAGGCATATTTTAGAGGCTCTCAAGCAACTTTACCAATGTGATGCTATTGACAGGAGAGGCCACGTGACCAAGCTGGGAGAGCTCCTGGTCCAGTTTCCCCTCCCTCCAAACCTGACTTGTGCTATCATAAAGGCAGTTTCTCTAGACTGTGAAGATCTGCTACTTCCAATAGCAGCAATGTTGTCTGTGGAAAAGGTCTTCATTCGGCCAGGTGATCCGGAGAAACAAAAGCAAGCGGCACTCCAGCACTGCGAACTGTCATCCCAAGCAGGAGGATGCAATGACTTTGCAACCCTCTTAAACATCTTTGAACAGTGCAGATCGAGCAAATCTCCTGCCGCTTGGTGCCAGAAACATTGGATCCACTGGAGAGCTTTGAAATCTGCCTTTAGCGTGGAAGCCCAGCTTCAGGAAATAACCACGGTCAGACTTCCCAAGAGAACGTTTTGATGGCTCCAGAAATGAGATCTTAAGAAGATGCTTGTGCACGGGGTATTTTGCCAACGTAGCCAGAAGATCGGTAGGCAGGACGTTCTGCACGATGGATGGGCATGGGAGTGTGGTCCACATTCACCCTTCATCGGTGCTGCACGACCAGGAAGCCCAGCTCGAGTGGATCATCTTCCACGAGGTCCTGGTCACGTCCAAAATGTTTGTGAGGACAGTTTGCCCAATTCGCTATGAATGGGTGAAAGATCTGTTGCCCAAGCTGCACGAGATTGACGCCTACGAGCTGAGTAGCGTGGCACGGGAAGAAGTGACCGAGGAAGAGATGATCAAGTGGAGAAACAAGGAAGATCTCAAAACACAGAACGAAGGAACATGGGATGAATCTGCAAGGAAGATGGAGAAGAGGAATGATGACCAATCAATATCGGAAGCCCGAACACGTTATCTCCAGAGAAAGCAGCAAAAGTTGTGTTTAAATGCCGCTCTGAAAGACACGAGCTAACGTAGCGGGGAGTATCCCAGCCCCAAGGCGCCAGCGAAGGCAGTCTGCGTGGACGCCATTGATAAGATACAAAGAGAACCGACGCTTCCAATATGCAGGGAGCGCAAAGGCGACCCACGCTGCTGCAGGCAAGGAGGCCGTGCTAACAAGACGGATTCCCTTTGCCGTGGGTCAGAGGCACTAGATGTGCTCTAGTTTGCACTGTTTACAACTTCCTGTTCTGCGGCACCTCGCGGGAATCTCTCGCTTTACAGAAGCAGGCATTGTTTTTAAGTAGCGTTTTAGTCTGGTTTTTGGAACCAAGTAAAAATATCCAGTACGGTTCCATTCCTATCGCTGCAGTCCCAGTCCTCTAAACTCCATGGGAGTTTGGCCATTGACTTAAATGGAATGAAGATTGCAGCCAGTGGGGCTGATCCCAGCCCCCCAGCTATGTGGTTTGCATGCATGCCATAGTCCCCCTTAGTGGGGGTTGCACACATGGTGTGTGCAGGGGTTAGGGTTGGCCCCAGTATATCTGAGCTTTTAATTTCCTTCTGTGTAGTGGGTCCCACAGAGCCCACCCGTGTTTCTTTGGATGATACACAATTACCATATTCTCCTGCAACAATGGAATTGTTAAACCCTTATTGATTCTCTCTGTCTCCTACTGCCTTGCTCTGTATTCAGCTCTACCTTCTTGGCTTGATTGCCTTGGGATTTTAAAACAGCCCTCTTTTTTTGTATGTAAATTATTATGTAAATATAATTTCCCCTTTTTGCGATGGAAGCACCACCGGTCACAGTGACTGGTTGTTTTCCTGCTTGGCAAAGGAAACCAGCATGCCCTTTCCTTTCCATGTGGGATACGCTAGCCAGTCCTTCACCTGTGGATTCCTGTACAGCTGCCTGACTTTAAAAGGTGTGTGTGTGTGTGTGTGTGTGTATACACACAAAAATCATGGTGGTAGCTGTTTCTGGC
>TRINITY_DN3343_c1_g1_i4 len=2049 path=[0:0-92 2:93-542 3:543-556 5:557-2048]
GAGTAATTTAGCCAGACGCACCTACAGTTTCATGAAAGATCACCGCTTTGAAGTCAAGCGCTAGGATTTATTATTCTCCGTTCCTGTTTTGTAGGTTTCCTTACTTGGACCGCCCTGAGGAGAGGCATATTTTAGAGGCTCTCAAGCAACTTTACCAATGTGATGCTATTGACAGGAGAGGCCACGTGACCAAGCTGGGAGAGCTCCTGGTCCAGTTTCCCCTCCCTCCAAACCTGACTTGTGCTATCATAAAGGCAGTTTCTCTAGACTGTGAAGATCTGCTACTTCCAATAGCAGCAATGTTGTCTGTGGAAAAGGTCTTCATTCGGCCAGGTGATCCGGAGAAACAAAAGCAAGCGGCACTCCAGCACTGCGAACTGTCATCCCAAGCAGGAGGATGCAATGACTTTGCAACCCTCTTAAACATCTTTGAACAGTGCAGATCGAGCAAATCTCCTGCCGCTTGGTGCCAGAAACATTGGATCCACTGGAGAGCTTTGAAATCTGCCTTTAGCGTGGAAGCCCAGCTTCAGGAAATAACCAGTAAGCTTAAGCAGCGGTCAGACTTCCCAAGAGAACGTTTTGATGGCTCCAGAAATGAGATCTTAAGAAGATGCTTGTGCACGGGGTATTTTGCCAACGTAGCCAGAAGATCGGTAGGCAGGACGTTCTGCACGATGGATGGGCATGGGAGTGTGGTCCACATTCACCCTTCATCGGTGCTGCACGACCAGGAAGCCCAGCTCGAGTGGATCATCTTCCACGAGGTCCTGGTCACGTCCAAAATGTTTGTGAGGACAGTTTGCCCAATTCGCTATGAATGGGTGAAAGATCTGTTGCCCAAGCTGCACGAGATTGACGCCTACGAGCTGAGTAGCGTGGCACGGGAAGAAGTGACCGAGGAAGAGATGATCAAGTGGAGAAACAAGGAAGATCTCAAAACACAGAACGAAGGAACATGGGATGAATCTGCAAGGAAGATGGAGAAGAGGAATGATGACCAATCAATATCGGAAGCCCGAACACGTTATCTCCAGAGAAAGCAGCAAAAGTTGTGTTTAAATGCCGCTCTGAAAGACACGAGCTAACGTAGCGGGGAGTATCCCAGCCCCAAGGCGCCAGCGAAGGCAGTCTGCGTGGACGCCATTGATAAGATACAAAGAGAACCGACGCTTCCAATATGCAGGGAGCGCAAAGGCGACCCACGCTGCTGCAGGCAAGGAGGCCGTGCTAACAAGACGGATTCCCTTTGCCGTGGGTCAGAGGCACTAGATGTGCTCTAGTTTGCACTGTTTACAACTTCCTGTTCTGCGGCACCTCGCGGGAATCTCTCGCTTTACAGAAGCAGGCATTGTTTTTAAGTAGCGTTTTAGTCTGGTTTTTGGAACCAAGTAAAAATATCCAGTACGGTTCCATTCCTATCGCTGCAGTCCCAGTCCTCTAAACTCCATGGGAGTTTGGCCATTGACTTAAATGGAATGAAGATTGCAGCCAGTGGGGCTGATCCCAGCCCCCCAGCTATGTGGTTTGCATGCATGCCATAGTCCCCCTTAGTGGGGGTTGCACACATGGTGTGTGCAGGGGTTAGGGTTGGCCCCAGTATATCTGAGCTTTTAATTTCCTTCTGTGTAGTGGGTCCCACAGAGCCCACCCGTGTTTCTTTGGATGATACACAATTACCATATTCTCCTGCAACAATGGAATTGTTAAACCCTTATTGATTCTCTCTGTCTCCTACTGCCTTGCTCTGTATTCAGCTCTACCTTCTTGGCTTGATTGCCTTGGGATTTTAAAACAGCCCTCTTTTTTTGTATGTAAATTATTATGTAAATATAATTTCCCCTTTTTGCGATGGAAGCACCACCGGTCACAGTGACTGGTTGTTTTCCTGCTTGGCAAAGGAAACCAGCATGCCCTTTCCTTTCCATGTGGGATACGCTAGCCAGTCCTTCACCTGTGGATTCCTGTACAGCTGCCTGACTTTAAAAGGTGTGTGTGTGTGTGTGTGTGTGTATACACACAAAAATCATGGTGGTAGCTGTTTCTGGC
>TRINITY_DN3343_c1_g1_i3 len=3320 path=[1:0-1363 2:1364-1813 3:1814-1827 5:1828-3319]
CGTCATCCGACCGCGCCCGCTGTTGTGCTTCCGAGTGGGGAAAGCCAGCAGGTGGCTGATACCTGGACGGGCGAAGCTCCGCCCGCGGAGGGAGAACTCCCATGCTGCCGCTCCAATGGAGAGCACCGGAAAATCCCAGACGCGGGAAAGCAAAGGAAAGTTAGACTTCCCGGCCCTGCCTATTCGTGGATACAGGAGGAAGCTGGTCAGAGCTGTTAGAGACAACTCGTTTCTTATTGTGACTGGAGAGACGGGGAGTGGCAAAACTACCCAGCTCCCCAAATATCTATTTGAAGAAGGCTTTGCAAAGCATGGGATGATTGGAGTGACTCAGCCCCGGCGAGTGGCTGCCATATCCGTGGCTCAGAGGGTGGCAGAAGAGATGACGTGCTCTCTGGGAAGCACTGTGGGGTATCAGGTTCGCTTTGACGACTGCGCTTCTGAGGGTACTGCAATCAAGTATCTGACCGACGGCTGCTTACTGAGACAGATCTTGGCTGACCCACATCTTACCAAGTACAGCATCATTATCCTAGACGAAGCCCATGAGAGGAGCCTGAGCACGGACATTTTATTTGGCCTGCTGAAGCAGCTGTTTCAGCGGAAGGAACCTCCGGAGAGAAGGAAACCCCTGAAGGTGGTAGTGATGTCCGCCACCTTAGAGAGCGACAAGCTGTCGGAGTTCTTTGGTCACTGCCCAGTGGTGGACATTCCTGGGAGGAATTACCCCGTCAAGGAGATATTCTGCAGCTTGCTCGGCCCAAAGGATACGGAAAGCTCTGCATATCTCTCCGAGGTTGTGAAAGTGACTCTGGATATCCATTTGAATGAGTCGGCTGGAGACATCTTGGTTTTTTTGACTGGTCAGTCAGAGATTGAAAGAATTTGTGACTTACTTTTCCAGAAGGCAGAATCTATCGATTACCATTACGATGTAATAGATGGCTCCGTCAAAGGTTTGCTTATCTTACCGCTGTACGGGTCAATGCCAACAGATCAGCAAAGAAGAATATTTCTCCCTCCGCCTCCGGGCATTCGAAAATGCGTTGTCTCTACAAACATTGCTGCGACATCCTTAACCATTGACAGAATCAGGTACGTGGTTGATAGCGGCTTCGTGAAGCAATTAAATCACAATCCCCGGCTAGGCTTGGACATACTGGAGGTGGTGCCTATTTCCAAGAGCGAAGCGCTGCAGCGAGCCGGCCGAGCTGGCAGGACATCGTCTGGGAAATGCTACAGGGTTTACAGCAAGGAATTCTGGGAGCAGTGCATGCCTGATCACATGGTCCCAGAGATTAAGCGAACGAGTCTGACATCTGTGATCTTGGCCTTGAAGTGCCTTGCTGTCCACGACGTCATCCGGTTTCCTTACTTGGACCGCCCTGAGGAGAGGCATATTTTAGAGGCTCTCAAGCAACTTTACCAATGTGATGCTATTGACAGGAGAGGCCACGTGACCAAGCTGGGAGAGCTCCTGGTCCAGTTTCCCCTCCCTCCAAACCTGACTTGTGCTATCATAAAGGCAGTTTCTCTAGACTGTGAAGATCTGCTACTTCCAATAGCAGCAATGTTGTCTGTGGAAAAGGTCTTCATTCGGCCAGGTGATCCGGAGAAACAAAAGCAAGCGGCACTCCAGCACTGCGAACTGTCATCCCAAGCAGGAGGATGCAATGACTTTGCAACCCTCTTAAACATCTTTGAACAGTGCAGATCGAGCAAATCTCCTGCCGCTTGGTGCCAGAAACATTGGATCCACTGGAGAGCTTTGAAATCTGCCTTTAGCGTGGAAGCCCAGCTTCAGGAAATAACCAGTAAGCTTAAGCAGCGGTCAGACTTCCCAAGAGAACGTTTTGATGGCTCCAGAAATGAGATCTTAAGAAGATGCTTGTGCACGGGGTATTTTGCCAACGTAGCCAGAAGATCGGTAGGCAGGACGTTCTGCACGATGGATGGGCATGGGAGTGTGGTCCACATTCACCCTTCATCGGTGCTGCACGACCAGGAAGCCCAGCTCGAGTGGATCATCTTCCACGAGGTCCTGGTCACGTCCAAAATGTTTGTGAGGACAGTTTGCCCAATTCGCTATGAATGGGTGAAAGATCTGTTGCCCAAGCTGCACGAGATTGACGCCTACGAGCTGAGTAGCGTGGCACGGGAAGAAGTGACCGAGGAAGAGATGATCAAGTGGAGAAACAAGGAAGATCTCAAAACACAGAACGAAGGAACATGGGATGAATCTGCAAGGAAGATGGAGAAGAGGAATGATGACCAATCAATATCGGAAGCCCGAACACGTTATCTCCAGAGAAAGCAGCAAAAGTTGTGTTTAAATGCCGCTCTGAAAGACACGAGCTAACGTAGCGGGGAGTATCCCAGCCCCAAGGCGCCAGCGAAGGCAGTCTGCGTGGACGCCATTGATAAGATACAAAGAGAACCGACGCTTCCAATATGCAGGGAGCGCAAAGGCGACCCACGCTGCTGCAGGCAAGGAGGCCGTGCTAACAAGACGGATTCCCTTTGCCGTGGGTCAGAGGCACTAGATGTGCTCTAGTTTGCACTGTTTACAACTTCCTGTTCTGCGGCACCTCGCGGGAATCTCTCGCTTTACAGAAGCAGGCATTGTTTTTAAGTAGCGTTTTAGTCTGGTTTTTGGAACCAAGTAAAAATATCCAGTACGGTTCCATTCCTATCGCTGCAGTCCCAGTCCTCTAAACTCCATGGGAGTTTGGCCATTGACTTAAATGGAATGAAGATTGCAGCCAGTGGGGCTGATCCCAGCCCCCCAGCTATGTGGTTTGCATGCATGCCATAGTCCCCCTTAGTGGGGGTTGCACACATGGTGTGTGCAGGGGTTAGGGTTGGCCCCAGTATATCTGAGCTTTTAATTTCCTTCTGTGTAGTGGGTCCCACAGAGCCCACCCGTGTTTCTTTGGATGATACACAATTACCATATTCTCCTGCAACAATGGAATTGTTAAACCCTTATTGATTCTCTCTGTCTCCTACTGCCTTGCTCTGTATTCAGCTCTACCTTCTTGGCTTGATTGCCTTGGGATTTTAAAACAGCCCTCTTTTTTTGTATGTAAATTATTATGTAAATATAATTTCCCCTTTTTGCGATGGAAGCACCACCGGTCACAGTGACTGGTTGTTTTCCTGCTTGGCAAAGGAAACCAGCATGCCCTTTCCTTTCCATGTGGGATACGCTAGCCAGTCCTTCACCTGTGGATTCCTGTACAGCTGCCTGACTTTAAAAGGTGTGTGTGTGTGTGTGTGTGTGTATACACACAAAAATCATGGTGGTAGCTGTTTCTGGC
>TRINITY_DN3343_c1_g2_i1 len=432 path=[0:0-187 1:188-224 2:225-431]
CCACAGACAAGTCAGATTCCCATTTATTACAGAGGGGAAACTGAGGCTGAGAGGTTGTGACTTGCCTAAGGGCCCCCAGCGAGTTCATGACTAGGGCAGCATTTGAACCCTCTCTCTATCTCACCCCCCACCCCGCTCGCTGTCACTGAAGGTGACATGCATGTAACTCCACTTATGTTGCTTCTGCATGTTGCAGGGCTGTATTGGTGCCGATGCAGCCCTGCAACTGGATTAGAAATGTATGTGACATTAAAGCAGAATTAAGGTGCATGTGTGTTTTCTCCCGGAGTCTCTCTGCTCTGGGCTGCAGCCAGGGAAAGCTCGCTGCCCCCCTCTCCCCCGGCAGACTCGCTGACAGCAACGCACAGAACGTCTGCTCTGGCTGGGATTTGTGACAAATCCAGGGCTGCTGATCCAGTCAGTGGTTCAGTG
>TRINITY_DN3343_c1_g2_i2 len=395 path=[0:0-187 2:188-394]
CCACAGACAAGTCAGATTCCCATTTATTACAGAGGGGAAACTGAGGCTGAGAGGTTGTGACTTGCCTAAGGGCCCCCAGCGAGTTCATGACTAGGGCAGCATTTGAACCCTCTCTCTATCTCACCCCCCACCCCGCTCGCTGTCACTGAAGGTGACATGCATGTAACTCCACTTATGTTGCTTCTGCAACTGGATTAGAAATGTATGTGACATTAAAGCAGAATTAAGGTGCATGTGTGTTTTCTCCCGGAGTCTCTCTGCTCTGGGCTGCAGCCAGGGAAAGCTCGCTGCCCCCCTCTCCCCCGGCAGACTCGCTGACAGCAACGCACAGAACGTCTGCTCTGGCTGGGATTTGTGACAAATCCAGGGCTGCTGATCCAGTCAGTGGTTCAGTG
>TRINITY_DN3343_c1_g3_i1 len=601 path=[0:0-600]
CTTTATTTGATTTGTTTTAAATTTGCTACTTACTACTACAAATAATAATTTCTACAGTACTACTAGGCCTACACAGAGCTTTACAGTCACAGATATTCAGAGACAGGCCCTGCTCAGTGGGTTTTCAAGCTAAGGTGGACAAAATTGAGGGGAAAGACAGACACCCAGATATTCCCATTTTATAGATGGGGAACTGAGGCTGAGAGGTTGTGACTTGCTCAACGCCATCCAGTGTGTTCATGGCTAGGGTGGGGTTGTTAGTATCATGGGGTGTCCCCTAGTTCTAGTACTATTTGCGAGAATAAATAACCATCTCCTATTTATCCGTTCCAAACCACTCATGATTTTATAAACTTTGATCATATCTCCTCTGTTGTCTCTTCTCCAAGCAACCTATCCAGCCTCTCTTCATAAGGCTAGAACATAAGGCCATACACCCTTTATCATTTTTGTTGTCCTCCTCTGTATTTTTTCCATTTCTACTATTTATTTATTTTTAGATGGGGTGACTAGAACTGCACACAATATTCAAGGTACAGTCACATCATAGATTTATATAGAGGCATTATGATATTTTCAGGTTTATTCTCTATCCCTTTAT
>TRINITY_DN3343_c1_g4_i1 len=4146 path=[0:0-4145]
CCCAGCGCTGCCTGGCTCAGAGGCAGCCGGAGTCCCTACTCGCCTCCCATGGCCCAAGAGGAGGTAGCGGCTGCAGCCGCAGAGGCGGCGGCGGAGGCCCCGGCCGCGGAGGGGGGCGGCCTCCTGCTGGAGATCCTGAGCTCCCCGCTCAACCTGAGCCTGCTGGGCCTCTGCCTCTTCCTGCTCTACCAGATCCTGCGGGGCGACAGGCCGCGGGCCCAGCCCGAGGACCAGGAGCCGCCGCCTCCCCCCAAGCTCAAGCGCCGCGACTTTACCCTGGCCCAGCTGCGGCCCTTCGACGGCGTGCAGGACCCGCGCATCCTCATGGCCATCAACGGCAAAGTCTTCGACGTGAGCCGCGCCAGGAAGTTCTACGGGCCCGATGGCCCTTATGGGATTTTTGCTGGAAGAGATGCATCCAGAGGCCTTGCTACGTTCTGTCTGGATAAGGAGGAACTGAAGGATGAATATGACGACCTTTCTGATCTCAATGCTGCACAGCAAGAGACCTTGAGAGACTGGGAAGAACAGTTCACTTATAAATATCACTTTGTCGGCAAACTGCTGAAGGACGGAGAGGAGCCTACTCAGTACTCGGACGACGAAGAGAAAAAAGATGCTAAAGATCAAAAGAAAGACTAGACAATGCACTGAGGTTCAATCTGTGTTGGTATTTTAAGAGGACCATTTGTAACATTCCAGGTCTGTTTTACAAGTTCAGTAATATTTAGACTGGTTGTGAATTGGAGATTTTTAAGAAACACCTCTTGACCTAAGTTCCCAAAGAATCGTGTCCAGATTAAATTTCTTAAAAGCTGTGTGGCTTGAATGGCCAAGCAACACTGCACATGGGCCAAAACGAACTGCAACTTTGTACGATAAAGTTTTCTTCTCGTGCAATTTGGGACAGAGCAGTGGAGAACAAAGCCCTTTTCTCTAGTGGGAAACACCCTGTCCTGCAAACACTTAGGCAGAAGGGTAGTTTTACCAGCATTATGTGTAAACGATAGTGTTTGTAGGAGTATTGATCTTGGACTGTAGACTTGTGGAGGGAGGGGACCATGTATTCTTTGTCCAAAAGCCCCATGCGTGTATATGGCGCTAACCTTAACATTAAAGAATCTTGTAAATCTTTACAAAATATCAAAAGCTGACAGGTGAAACGCTAAAGATTTTATTTAAAAAAAAAAAAAAATCTGTTTGCTTGAAAGGACTGAATTTGTCACCATGCAAGGTCTGGTGAGTAACTGCTGTATTCAGTCACGTGACTTGATAAGGATTATCTCTAAAGCATATCTGAAGTGTTACAAAGGTTTTAGTATTGACTGCAAGTTATCCATCCCAAATGACATGAAGCCTTGAAGCATGACTCAGCTAGAACTGCTGTTCATTCACCTTTCCCTTTTAGCAAACCAATTCTGTGAGTGGAATCTAAAATTCCATCAGCTTGAGATATTTAAATGGGAGAGCTAGGACAAAGCCCAACTTCTGTGGGTTCTCTGTCCCTTCAGAGCATAAATTCACACGCTGATCTTAGCAGGCTTTTCTTCCACCGCATAACCAATTTGGGATACCCAAAGGGGATGGCATGGCAAACAGTTGTGGGAAGGGTTGATTTGCTGTTAGAACCTTGAAGAAATCTCTGAAACTTTTAGCAAAATATGAGCAAGTTTGTAGCCCACTGATCCCTTATAGAAAACATTCCCTGGGAAAATAATTCTGCTTTGATCGCTTTGCTTATGCGTTCTAGAAGTCGCCTCTCCTTCGCTTTTCTTTCAGCTCTTCCCTTTATTTTTAAAATTGGAGGAGAGCTGGTTTGCCATCTTAGTTGGCAGACTGCATTCACTCACTTTGAGGACCGGTTTCAAATTCTGTTCCTTTTTATGCTTCCTTCCCAAAGGAGGCTTCTTTTTGTTTTTGGTAGCTCAGGGAGATCTCTCTTGAGTCTTAATTGTAGACTAGGTATTTTTAATTTGCAAGCCTGTGTGCGTTTGTAACATGTCAACCTAGCAAAACTCTGGAAACCCATTTGCTTGGGGCACGTTTTTGATTTTATGTTGGTGAGGTAGGGAAGTCTCAGGACGGTTTGCAACATCCCAAGAGGCAGATGGCTTAATACATCAAAAGGAGACGAGCTAGCTGGGCCTGGCTGGTTCAACCATAGGCCTAAAAGTCAGACTTGTTCTGTGAGATCAGCCACGTCATTTAAATTCTTCCATTGGCAAAGGACTCATTCACGCTACAGAGGGAGGGAACATGGAACACGAGCCTCTAGCTTCTTCTGCTGTGAATGGCAGGCTGGCTTTATAATCCATACACACAAACCTCCACTGACCAGGTACTTGTTGAGTTTTAAAATCTAGGGCTGAAATGAGCAACTTTTATGTAGTTGTGAAGCAAGTTCACATTCATTTCTACAAATGAATATCCCTATTGGTTGTTGCCATTGTGAAATTTGCATATTTGTGCCTGTTGTCTTTTATCTGCTAATAACTTTTGGTATTTTGGCCGCCTTTGGGTTTTTTGGCATTCTATTCACTTTGGCTTTCCTATTGGGTGAGGTTTGTGAATGTGGCTGCAGTTGGTCAAAAATGAAGCAGTTCCATTTAAAACAACAACACAACCCCACCCCCAGCAACTGGAATGCCAAAATACCAAGCACAAAAATTCAAAACAGCAGAAGGAACTGGAGGTGACAATTGCTCTGCATTCATTTAGTTCAAACTACGACTCCTCATCTGGATAGTGTTACTAGGTGTCCACGGTGCTTTACAGCCACAGATTGTTAGAGACGGGTCCTACAATCTATGATGGGCACGGGTGAGGGGAACACAGGGAGAGACAGAGACAAATTCCCATTTTACAGATGGGGAACTGAGGCTGAGAGGGTGCAACTTGCCCAAATGAGTTCATCCCTAGGGCAGGATTTGAACGCTGGCTTCCCCAGGGCCAAAGCCAGCACTTTATCCATGACACCACACTGACCCTTGTATATACGTTTGCATTTATCAAAACAGATTTGAATTGATCAAATTCAGTATTTTACTTCAGCTATTCTTTTTGGCCTTAGCAAAACCCCACCAGATCCCAAAACTAATTCTGCTCTGATGAGTAGGTTTCTACAGCCCTCTGCGAGCACGCTATGCGAAGGGGCTTTGTGATGCTAGCAAGCCCTGCTGCAACCCCTCCTCCCCCAACCCACCTAGAGGTGAAAGGCAGACGGGGCCGTGTCAAGTGTCCCCTCCTCCACTGGGAGTGGGTTGTGTGAACGAGTCCAAAGCTGACTGCACACAGTGGTGATGTGCCTTAACAGATTGATGTAAAGTACTTTGAGATCCTCTGATAGAACGGCAAAGGCCCATTCCAGTTTTTCGCTGCTTTTGTCACAGCATCCATGGGCTTTTCATCATGACCATCTTGAAAAGGCATTGCTACTCTGGCATTCCGTGTGGTCTGCAGGCTCTTGAAGGAGCTCATGGTATCGATTCCCAAATCCTTTGCTGCCGCTAGTCCCATTCCGCACGTGTTCTAGAGACTTAGTTGAAAACAAGAGCAGCAGTTCGATCCAGAGAAGTTGTCTATGTTATGTCACCTCTACAGAAGATCAGACCAAGCCATAGGTTTGGCCAAACCTTACTCAAACAGAATGGGTTCAGTGAGAGGGTAGCAGCTGTTGTAAGCACAGGGCACAATCCCAAACCCCTGCCCGTGCGACTTATGTGCATGTGCAGTTTGCATGCATGCCATAGTCCCCATCAGTGGGGTTGTGCACGCTGCAGCTGGCTTGGGATCGGCCCCACCGTCTGTAAAAGTGCCTGAGCGTGTCTGTGTCTGGAACTAATGATTGTCCTTGGTCCTTACAGCAAGAAACGTTCTTGTGGCATTTGTTTTTTGGTAACACTAGGCCTTAAAGCAAAGAATGTTGCTGTCGGGATGCCTGGCTGGCTACTCAAGTATTCGTGTCTGAGCTACCTACAGAGACTCTAGACTAATAGTAGGCTAGACATCCGCTTTGTGTTGCTGTTCTTAGTTTTAAAACCAGCTTCTAATCGTTGCAACCTATTTCTAATGGTTTTACCTCAAATCAGAAAAACGCTTTTACTTGTAAAAGGCAGAAAATAAAATCTTACTAGACTGAAAAAAAAA
>TRINITY_DN3343_c1_g5_i1 len=267 path=[0:0-266]
TTTAACCTTTTTACATATTTGTTAGACCTGTAGTCCAGTATCTCCTTGTGACAAGCGCTACTAGGCGGATGTAGCACTTTCCGGCCATAGACAGGACCCTGCCCAGTGGGCTTTACACTCTATGACAGACAAACATGAGGGGAACACAGGGCTGGAGAGAGAAAGACACACACACAATTCCAATTTTACAGATGGGGAACGGAGGCTGAGAGGTTGTGACTTGCCCAAGGCCCCCCACAGAGTTCATGGCTAGAACAGGATTCAAAC
>TRINITY_DN3386_c0_g1_i2 len=2559 path=[0:0-174 2:175-2558]
GATGGGTGGACCTCCATGGGCGCATCTTGTCTAAAAACGGCCGATGACTTGTGCTCATCTTACGTTATAGGAGATCTAAGTGGCAGTATTTATTATCTTGCTGATTAATTTTGATGTTGGAATCTATCTAGCAACTGGATTACATTTTAAAGCTGCTAATTATTCATGTTTTTGTAGGAAAGGTTCATGGCGGTGGTAGACAAAATCCAATTCCTTTTAGTGGTAAAGGATATCAGCTTGGAGGGAGAAGCAACATCTCCTGGCTGGAGAAGATCACAAGTCCAGACTTTATGAGAAGAGAGATGCTCCTTTCACAGAATTCAACATCTGGAACTGCAAGACCAACTCCTAAAAATGAAATAAAATTTGAACAAAATGGCTTCAGCAGCAGCATTTCCAGTACTTACGCTGTAGTAGCTAGTCATAAAGGTACCTTTGCTTCTAACCACAAACTTCCTAAAAAATCTGTTTCTAATTCCAAAGCTTACACAAATGTTAATGGGTCACCGGTTAAAAATGTTCCTTTTACTGGAGGAAAAACAACTAGCCGTTCTACTACTGTCAGTTGGGTTTCAGCATCTCTTAATGAAACACCAAAAAGAACTTGTTTTGAGCCAACCGGGTCACCTCCAAGAGTCTGGACTGCATCTCAGGGAAATAGCAGTAGTCAAGATGCTGGGGCTCCACAGAAACGGACCAAACTGGAAGATAAAATTGCCTTTAAAAACTACTTTACAAAAAAGGAAGGTCCTCCTAGTGCTTGTAGAATGAGCAGTCCTGTAAAAATCAGTACTGAACCAACCATGTCCTCTACAAGTTCCAGTTCCACCAGTGATCCAGATAGAAAAGTCAGCTGTCCTGTTTGCCAAACTAAGGTTTTGGAATCTGAAATTAACACACACCTAGATTCCTGTGTCTCATGAGAACAGCAGCGGATTTCAGGACAGTACCTGTTTCTGGGTTCTCAAAGGCAGATGGTCTGAACTAAGCCTTGATAGTGTGCTAAAAAAGTTTTGCTTGATTGCAAGTTTGCTATTTTGTCTGTCTTGGTTTTCTTCTCTCCCACCCTCAAAAGATCCTCTGCCATTTAAAGATGTTTAAGCTTTTAAACAATTTCCCTCCACACCTACAAACATACTGTTCGTTACAACTACAATTGGTTTTCCTAAGTGTTTTAAGGTTTTGGTAGGAAGGTAGGTAAGAATAGGCTTCCACAATATGGTTCTTGTTCTCAAAACACTGTGTTGGTGGAACCCCATTGGAATGACTCGGACTTGTGACTGCACAGCGTATTTGAGGGTCGGAGCCAAAGATTTTAGCAAAGTGGGTAAAGCTTTGTGTAGACACTACAAAAGGTCTTTTGTGGTATAAACTTTAGGCTAAATTAAAGGAAGAATGGGCCCTTTGGGGAAGAGAAAAAGTGAGGATAGAAAATAAGCTGGTTATGGCAGGGATATCATGCTGGGATCTGTTAGATGGTGGAGCAGGATCTAAACTTAAAGGATTGCTAAATCCAGTTTGAAGTTGTCTTTTAAAGTGTATGGAACTAAGGGCGGAGGTTGGCTTAGAAGTCCAGTTGGTGGTAATTGTCAGTTGGTCACTCTGCCCTTTTATGTCCACGTTTGGAAGGAAGAATTAGCCATTGTTTCAATACTCTCCACTGCTTGTCTTTGCCATTAATGCTTGTTTTGCTGCATGTACTTAAACTTAATAGAGCAAATGCTGGTTATAATTTTAAGCAATATTGCTACCTAGTGCCTTTCTCACTAAATTTCCAAGATGTCTTCATGTGTGTAGTTTGTGTATGTGTAATCCGCTCCAGGCACTGAAGGCAACACTACACTTGTGCGCACAGCAACGCTGCCTGAAAAAGACAAAACTATAAACTGACCTTACTAAGAGCTTACCATCTTTACAGCAAGATGGTAGGAACTGTGGAAAACGCTAAAGCTAAATGTGTGTTTCTAGTACGGCAATGCAGTCGGACATTAGGTGACATTTTGGTTTTGCTTCATCTTCCAGCAACCTTAATTCCAGGTATTCTTTTTATTTTTTTAAAAAGCCTTTATATGAGGTTGCCTTCTATACTGCTACTAGACCTGTGAAGTAGCATACAGCCAGTGGTGTCCATGTTGGGGTTTTAAAACTTTAAACAACTTTGTTGTATGTATTTTGCCTGAGGAAAGTAAACTGGTAAGGAATGTGTAAAACCTTTAACCAGTACAAACAAACTAAGCTTCAAACTCTACAGGGCAAAAAGGAGATAATGTTTGTATTTTTGCTGAGACTACTTTAAAATTCTAAAATAAATTAACAGAAACTGAATTTTACATATTCTCAATAAATCCTGGTGCTGATCTTTGAAAATTGCCTCCATCACTGACTTTCGTATGGGTAGTTGGTCTGACTGGCTCTTTCTTGGGCATGTATGTGCAGCAGCAGTAAATCTTAATAGATGGACCCAACATAAGTGCAACCTTCGTTCTCCCAACTCTTACAACTGAGGGGACCTTACTTGGTGATAGCTAGACCAGAGAGATCGGAAGAGCGTCGTGTAGG
>TRINITY_DN3386_c0_g1_i1 len=3252 path=[1:0-867 2:868-3251]
AGCCAAAGGCTGCGGTTGTTTTGTTCCGGTTCCGGCAGCCTGATTTGCTTTGTGGGGCTACAGCTGTGTCTGACTGGTTGACGGACTGTGCGGGGATGGAGGAGGAGGAGGAGGATTTCCTGCTGGCGCTGCGGCTGCAGGCGGAGTGGGAGCAGGAGGAAGCCGAGGCGGCGCTCGTGGCCGTTTCCTTTGGGAGCGAGTCTCCGCCGGGCTCCCCCGCGCCGCCCCGGTCGCTCTCGGTGGTGGATGAGACGTGGGAGCTGCTGGACCCGATCCCGGACGTGCGCGCGCTCTTCCTGCAGTTCAACGAGACGCTCTTCTGGGGGCGCCTGGCGGCGGTGGAGGTGGCGTGGAGCCCGCGCATGACGCTATGTGCCGGCGTGTGCAGCTACGAAGGCAGGGGAGGGATGTGTTCCATTCGCCTTAGTGAACCACTCTTAAAGCTAAGACCAAGGAAGGATCTTGTAGAGACACTTTTACATGAAATGATCCATGCCTTGTTATTTGTCACTAATAATGACAAAGATCATGACTCTCACGGACCAGAGTTTTGCAAACACATGCGCCGGATTAACCGCCTGACTGGAGCCAATGTTACTATCTTTCATGAATTTCATGATGAAGTGGATTCATATCGTCAACACTGGTGGCGATGTGATGGTCCATGCCAGAATAGAAAACCTTACTTCGGGTATGTGAAACGTTCAATGAACAGGGCACCATCTGCACGAGACCTCTGGTGGGCTGAGCACAAAGAGACCTGCGGGGGCAAATTCACTAAAGTTAAAGAGCCAGAGAACTACTCAAAAAAAGGCAAAGGGAAAACCCAGCAAGCAAAACTTCCAGACTCCAAACCATCTGATGACAAAGGAAAGGTTCATGGCGGTGGTAGACAAAATCCAATTCCTTTTAGTGGTAAAGGATATCAGCTTGGAGGGAGAAGCAACATCTCCTGGCTGGAGAAGATCACAAGTCCAGACTTTATGAGAAGAGAGATGCTCCTTTCACAGAATTCAACATCTGGAACTGCAAGACCAACTCCTAAAAATGAAATAAAATTTGAACAAAATGGCTTCAGCAGCAGCATTTCCAGTACTTACGCTGTAGTAGCTAGTCATAAAGGTACCTTTGCTTCTAACCACAAACTTCCTAAAAAATCTGTTTCTAATTCCAAAGCTTACACAAATGTTAATGGGTCACCGGTTAAAAATGTTCCTTTTACTGGAGGAAAAACAACTAGCCGTTCTACTACTGTCAGTTGGGTTTCAGCATCTCTTAATGAAACACCAAAAAGAACTTGTTTTGAGCCAACCGGGTCACCTCCAAGAGTCTGGACTGCATCTCAGGGAAATAGCAGTAGTCAAGATGCTGGGGCTCCACAGAAACGGACCAAACTGGAAGATAAAATTGCCTTTAAAAACTACTTTACAAAAAAGGAAGGTCCTCCTAGTGCTTGTAGAATGAGCAGTCCTGTAAAAATCAGTACTGAACCAACCATGTCCTCTACAAGTTCCAGTTCCACCAGTGATCCAGATAGAAAAGTCAGCTGTCCTGTTTGCCAAACTAAGGTTTTGGAATCTGAAATTAACACACACCTAGATTCCTGTGTCTCATGAGAACAGCAGCGGATTTCAGGACAGTACCTGTTTCTGGGTTCTCAAAGGCAGATGGTCTGAACTAAGCCTTGATAGTGTGCTAAAAAAGTTTTGCTTGATTGCAAGTTTGCTATTTTGTCTGTCTTGGTTTTCTTCTCTCCCACCCTCAAAAGATCCTCTGCCATTTAAAGATGTTTAAGCTTTTAAACAATTTCCCTCCACACCTACAAACATACTGTTCGTTACAACTACAATTGGTTTTCCTAAGTGTTTTAAGGTTTTGGTAGGAAGGTAGGTAAGAATAGGCTTCCACAATATGGTTCTTGTTCTCAAAACACTGTGTTGGTGGAACCCCATTGGAATGACTCGGACTTGTGACTGCACAGCGTATTTGAGGGTCGGAGCCAAAGATTTTAGCAAAGTGGGTAAAGCTTTGTGTAGACACTACAAAAGGTCTTTTGTGGTATAAACTTTAGGCTAAATTAAAGGAAGAATGGGCCCTTTGGGGAAGAGAAAAAGTGAGGATAGAAAATAAGCTGGTTATGGCAGGGATATCATGCTGGGATCTGTTAGATGGTGGAGCAGGATCTAAACTTAAAGGATTGCTAAATCCAGTTTGAAGTTGTCTTTTAAAGTGTATGGAACTAAGGGCGGAGGTTGGCTTAGAAGTCCAGTTGGTGGTAATTGTCAGTTGGTCACTCTGCCCTTTTATGTCCACGTTTGGAAGGAAGAATTAGCCATTGTTTCAATACTCTCCACTGCTTGTCTTTGCCATTAATGCTTGTTTTGCTGCATGTACTTAAACTTAATAGAGCAAATGCTGGTTATAATTTTAAGCAATATTGCTACCTAGTGCCTTTCTCACTAAATTTCCAAGATGTCTTCATGTGTGTAGTTTGTGTATGTGTAATCCGCTCCAGGCACTGAAGGCAACACTACACTTGTGCGCACAGCAACGCTGCCTGAAAAAGACAAAACTATAAACTGACCTTACTAAGAGCTTACCATCTTTACAGCAAGATGGTAGGAACTGTGGAAAACGCTAAAGCTAAATGTGTGTTTCTAGTACGGCAATGCAGTCGGACATTAGGTGACATTTTGGTTTTGCTTCATCTTCCAGCAACCTTAATTCCAGGTATTCTTTTTATTTTTTTAAAAAGCCTTTATATGAGGTTGCCTTCTATACTGCTACTAGACCTGTGAAGTAGCATACAGCCAGTGGTGTCCATGTTGGGGTTTTAAAACTTTAAACAACTTTGTTGTATGTATTTTGCCTGAGGAAAGTAAACTGGTAAGGAATGTGTAAAACCTTTAACCAGTACAAACAAACTAAGCTTCAAACTCTACAGGGCAAAAAGGAGATAATGTTTGTATTTTTGCTGAGACTACTTTAAAATTCTAAAATAAATTAACAGAAACTGAATTTTACATATTCTCAATAAATCCTGGTGCTGATCTTTGAAAATTGCCTCCATCACTGACTTTCGTATGGGTAGTTGGTCTGACTGGCTCTTTCTTGGGCATGTATGTGCAGCAGCAGTAAATCTTAATAGATGGACCCAACATAAGTGCAACCTTCGTTCTCCCAACTCTTACAACTGAGGGGACCTTACTTGGTGATAGCTAGACCAGAGAGATCGGAAGAGCGTCGTGTAGG
>TRINITY_DN3369_c0_g1_i2 len=1874 path=[0:0-703 1:704-1873]
TTTTTTTTTTTTTTTCTGTCAGCCAAAATTTGTTTATTGAGACTGGTCCAAAGAACAAGCTCCTTCCTGAAAGCCAGTCTGCTGATAAATAGTAAAAGCGTCTATTTATATGCAACTACCAGTCTGACCAACTCTTGTTGTCTCCTGGTTCACATTTCTGCACAGTTTGTCAAGCCATCCTACTGGTTCTTAGCATGCATGCTAGTTCTTCAGCACTTTTGGCTGCCATAACTAAAATGTCCCAGGTTTAGATACCAAAAGCCCATTTCTCTCAACAAAATCTGCTGGACACTTGTGGCAAATGACATCTTCAAAGCCCAATGGAATTCCTTGGTTTCTTCATACAAACCTGCCCTCAAGCCAGCCTGTACTGGAATAGCTGTCTGCGCTGCAGCAAGCAGTCCAACACCTCTGATTACAGGACACCTTGATGTAATGAATACGTGTGATGCATGGTGCTCCTGCCTTCGCCACTCTCTCAAGGATTCCTTTCATGCCCCCAGACTGTCATGATGTGGGGAGAAGGAGGCCTTTGGCTGACTGAAGACATTTCCACACCAATGGTTTTGCTCTACACAGTCCAGAGTGCTTTTAGGAGTAGGAGTTCCACAGGAAACCGACTCTTTGGGAGTTGTGAGGCAAAGACAGACAGCGTATGATGGAGGAAGTGGTATTGCTCACTGGTCTCTATCATTCCACCCCTGTCTATACGTAGCTGGCACACTATCCTCAGGATGTCCACTTCTCCTGTGTCTTTCAGCTGTTGGCATCCAATCTGTGTGGCAATGAAACAGCCTGTTCGACCAATCCCTGCACTGCAGTGTACAATGATGGGCCCTGTGCTGGCTGCAGCCTGCAGGATCTCCTCCACCTCTGAAACCAAGTGCAGCAGAGGCTTGGCTGACTCGGGGGTCTGGTGGTCAGGCCAGGAGGAGAAGACAATGTGCTTCACCGAGTGACACTTGCCTTCGAGCTGGAGGGTGAGGTCTCGGACTACATACTCGCCACACTCCTGCACGCCCTGCACGCAAATGGTGAATGGCCCATAGGACTTTTCCATCTCAGGCCAGTAGTGGACACATTTCTCCTGCCCTTCCTTGAGCTTGGTGAGCATGACAATGAGAGGAGCTCCTTCCTGCCACACCATGGTCCAGAAGTCAGTGACCGTATTCAGCATGGGCCCCTGCGTGGCAATGTAGGCCTTCTCACACCCTCCATAACCCCGAATGTAGTTGGCATTGATATAGCTCTCCTCGCCTTGGCTCCCAGCTCTCTTGAGGCAGACACGGCTCTGTGGGTTTGGCAAGATGGATTTGTATCTGTCCTTCGCAGCTCGACCAGGGATATCCAGCTCCTCCGGGATGACGAAATTCATGGGGATTTTCGCAAACTCCCCCTGCAGCTCCTCCAGTCTTTGGCTCTGCTGCTGCAGTGTCTCGCAGGTGAGGACATGGCTGGCTGTGTTCAGGAAGCGTAGTGTCACATCACGGGGTGTGGAGACTGGTAGGATGGGCTCTACATTACCCAACAAACTCATGTCCAATACCAGGGACACGCTGGAGCCCCTCCTCTCCTGGAGATGCACATGTTTCTTGGCCACCACCTTACTTGGTGGGCTGGTGTTGTCCATCAGCTTGGCGACACAGGTTGGCGCTATGAACTCTGCCGGAGCAGGCCTGGATCATGTTGTGTTGATGGCAGAGGCCTCATGCTGAAGCATGAGAAGATGGAGGGCAGGAACAGTAAGGTGGGTCCACAGGCTCTGATTGAGTCAATAGGCCACCAGTCGAGAGAATGCCACCTGCTGCTGCTGGCCAGACGCTGGAGCTGAAAGGGATGTGTGTAGCGTGAGCACAGGAAACTGCTTATCAAGG
>TRINITY_DN3369_c0_g1_i1 len=1033 path=[0:0-703 2:704-1032]
TTTTTTTTTTTTTTTCTGTCAGCCAAAATTTGTTTATTGAGACTGGTCCAAAGAACAAGCTCCTTCCTGAAAGCCAGTCTGCTGATAAATAGTAAAAGCGTCTATTTATATGCAACTACCAGTCTGACCAACTCTTGTTGTCTCCTGGTTCACATTTCTGCACAGTTTGTCAAGCCATCCTACTGGTTCTTAGCATGCATGCTAGTTCTTCAGCACTTTTGGCTGCCATAACTAAAATGTCCCAGGTTTAGATACCAAAAGCCCATTTCTCTCAACAAAATCTGCTGGACACTTGTGGCAAATGACATCTTCAAAGCCCAATGGAATTCCTTGGTTTCTTCATACAAACCTGCCCTCAAGCCAGCCTGTACTGGAATAGCTGTCTGCGCTGCAGCAAGCAGTCCAACACCTCTGATTACAGGACACCTTGATGTAATGAATACGTGTGATGCATGGTGCTCCTGCCTTCGCCACTCTCTCAAGGATTCCTTTCATGCCCCCAGACTGTCATGATGTGGGGAGAAGGAGGCCTTTGGCTGACTGAAGACATTTCCACACCAATGGTTTTGCTCTACACAGTCCAGAGTGCTTTTAGGAGTAGGAGTTCCACAGGAAACCGACTCTTTGGGAGTTGTGAGGCAAAGACAGACAGCGTATGATGGAGGAAGTGGTATTGCTCACTGGTCTCTATCATTCCACCCCTGCAATAAGAACTGATTAGTCCCAGTGTCTAAGGAAGCTATAGCCAGTCATTCTGATTCCAGCCTGACTTCTGTTACCAAAGAAATAGGGTGCATTCCCATGATACTTTCCACACACGACTTCCCTTCAGGAAAGAATCCGGAAGACAAAGCACGCGCTGGACCTGCAACGTGGGAGCACCCTCCTGCACATTTTTGCCAGCAATCCCACAGCTGGATTTTCCTACTCTGCAATCCTCCATGGGATCACGCCCTCCTGCGTACTTTTGCCACTGAATCGCTGGAAAAAATGCACAGGAGGGCACTCCCACGTCACAAACCCTGCTCGTACC
>TRINITY_DN3401_c0_g1_i13 len=1050 path=[0:0-93 1:94-139 3:140-192 5:193-211 7:212-236 9:237-259 11:260-604 13:605-733 15:734-751 17:752-755 18:756-768 19:769-773 20:774-774 21:775-812 22:813-828 23:829-833 26:834-863 28:864-908 30:909-1049]
TATCAATGCATTCTCAGGTAACATTTTTTGTACCTCACTTTTCTTTGCAATTTCCACTATTAACTGGAATCATAGCTAAATTGCAAAGATCAGAGATCACTCTTTTTAATACACATGATGCAATTGAAGATATTTTGCAAGAAGTCAAGCAACTTCTATTAAGGATTGATATCCATGAAGGAAATTTTCCTTTGTGGCTTAATAGATTAGGACCAGCTCTTCTCTAGCTAACATGGTTACCTCTGTTGTACATGCAATAACTACTATTGGTTCTTCAATTTTAGGTTCGGGTATTCAACTACTCAACTACCTCAAACCAATTTTACTTGTTATTGTGTTGATTGTTTTATTAATAATGATTATTAAGATGTTTAGATTCCTCCGTGGGATGCGACAGCATAAAGCCTCAACCCCCAAGGAAGACTGATGTCCCTTCCAAGACCACTTGTGAAGAGAATCCAGTTCCTGACAGAACCTTGATGATGTTTTCTTGATGATTTGGAGGACTTTGATTTTATTCTTAATTTTTTATTATTGTTTGTATACATTTTCAAACCCATTCTCGCCAAAGAAAGGGTGTCATGTATTTTCAATTATAAACCTAAAATATTATGGCTATCTGTGTTTAAAATGTATAAACTTAGAGCCTTTTTATATATTAATTTTCTGTTTTAATGTAAGCTTATTTGTAACTTACATCATAGAATTTTAAGATCAGCTTCTGTAACTAGCTACATTTAATTGGGGCCTCCAAAGACATTCCTTTGTGTTTTTTCTAAACTTCCCAAATGACATTTGCCCGTTACCAAGGAAACCACCAAATGGAAGGACCATAAAACAAGTTATCTCTGAAGCTTTTCCTACGGTCTGAGTAAAGACCATAAAGAGGCCCCGTTCCTGTTTTGACTTCTTTTGTTTAGATTTTCTCATAGCCTACATGTTTGGAGTGTTATCTCCTTCTATTCATAAGATATCTCCTAGACTAGAGAAGAGGATTTATTAGTTATTTCCATTGAATTTATAGTTGAGATAAATATTGAAAGGTCTAGA
>TRINITY_DN3401_c0_g1_i14 len=1059 path=[0:0-93 2:94-132 3:133-185 5:186-204 6:205-225 8:226-245 9:246-268 11:269-613 13:614-742 15:743-760 17:761-764 18:765-777 19:778-782 20:783-783 21:784-821 22:822-837 23:838-842 26:843-872 28:873-917 30:918-1058]
TATCAATGCATTCTCAGGTAACATTTTTTGTACCTCACTTTTCTTTGCAATTTCCACTATTAACTGGAATCATAGCTAAATTGCAAAGATCAGAAATTACTCTTTTTATGATGCAATTGAAGATGTTTTGCAGGAAGTCAAGCAACTTCTATTAAGGATTGATATCCATGAAGGAAATTTTCCTTTGTGGCTTAATAGATTAGGATCAGCTGTTTCTGCAGCGTGGCCTTCTCTAGCTAACATGGCTACCTCTGTTGTACATGCAATAACTACTATTGGTTCTTCAATTTTAGGTTCGGGTATTCAACTACTCAACTACCTCAAACCAATTTTACTTGTTATTGTGTTGATTGTTTTATTAATAATGATTATTAAGATGTTTAGATTCCTCCGTGGGATGCGACAGCATAAAGCCTCAACCCCCAAGGAAGACTGATGTCCCTTCCAAGACCACTTGTGAAGAGAATCCAGTTCCTGACAGAACCTTGATGATGTTTTCTTGATGATTTGGAGGACTTTGATTTTATTCTTAATTTTTTATTATTGTTTGTATACATTTTCAAACCCATTCTCGCCAAAGAAAGGGTGTCATGTATTTTCAATTATAAACCTAAAATATTATGGCTATCTGTGTTTAAAATGTATAAACTTAGAGCCTTTTTATATATTAATTTTCTGTTTTAATGTAAGCTTATTTGTAACTTACATCATAGAATTTTAAGATCAGCTTCTGTAACTAGCTACATTTAATTGGGGCCTCCAAAGACATTCCTTTGTGTTTTTTCTAAACTTCCCAAATGACATTTGCCCGTTACCAAGGAAACCACCAAATGGAAGGACCATAAAACAAGTTATCTCTGAAGCTTTTCCTACGGTCTGAGTAAAGACCATAAAGAGGCCCCGTTCCTGTTTTGACTTCTTTTGTTTAGATTTTCTCATAGCCTACATGTTTGGAGTGTTATCTCCTTCTATTCATAAGATATCTCCTAGACTAGAGAAGAGGATTTATTAGTTATTTCCATTGAATTTATAGTTGAGATAAATATTGAAAGGTCTAGA
>TRINITY_DN3401_c0_g1_i4 len=791 path=[11:0-344 12:345-496 18:497-509 19:510-514 20:515-515 21:516-553 22:554-569 23:570-574 26:575-604 28:605-649 30:650-790]
CTACTATTGGTTCTTCAATTTTAGGTTCGGGTATTCAACTACTCAACTACCTCAAACCAATTTTACTTGTTATTGTGTTGATTGTTTTATTAATAATGATTATTAAGATGTTTAGATTCCTCCGTGGGATGCGACAGCATAAAGCCTCAACCCCCAAGGAAGACTGATGTCCCTTCCAAGACCACTTGTGAAGAGAATCCAGTTCCTGACAGAACCTTGATGATGTTTTCTTGATGATTTGGAGGACTTTGATTTTATTCTTAATTTTTTATTATTGTTTGTATACATTTTCAAACCCATTCTCGCCAAAGAAAGGGTGTCATGTATTTTCAATTATAAACCTAAGATATTTTGGCTATCTGTGTTTAAATGTATTAACTTAGAGTCTTTATATGTTAACTTTCTGTTTTAATGTAAGCTAATTGTGACTTACATCACAGTTTTCTAAAATCAGCTTCTGTGACTAGCCAGATCCAGAATGGGCCCCCATAAAAAGCACATTCCTTTGTGTTTTTTCTAAACTTCCCAAATGACATTTGCCCGTTACCAAGGAAACCACCAAATGGAAGGACCATAAAACAAGTTATCTCTGAAGCTTTTCCTACGGTCTGAGTAAAGACCATAAAGAGGCCCCGTTCCTGTTTTGACTTCTTTTGTTTAGATTTTCTCATAGCCTACATGTTTGGAGTGTTATCTCCTTCTATTCATAAGATATCTCCTAGACTAGAGAAGAGGATTTATTAGTTATTTCCATTGAATTTATAGTTGAGATAAATATTGAAAGGTCTAGA
>TRINITY_DN3401_c0_g1_i8 len=653 path=[11:0-344 12:345-496 18:497-509 19:510-514 20:515-515 21:516-553 22:554-569 23:570-574 26:575-604 29:605-652]
CTACTATTGGTTCTTCAATTTTAGGTTCGGGTATTCAACTACTCAACTACCTCAAACCAATTTTACTTGTTATTGTGTTGATTGTTTTATTAATAATGATTATTAAGATGTTTAGATTCCTCCGTGGGATGCGACAGCATAAAGCCTCAACCCCCAAGGAAGACTGATGTCCCTTCCAAGACCACTTGTGAAGAGAATCCAGTTCCTGACAGAACCTTGATGATGTTTTCTTGATGATTTGGAGGACTTTGATTTTATTCTTAATTTTTTATTATTGTTTGTATACATTTTCAAACCCATTCTCGCCAAAGAAAGGGTGTCATGTATTTTCAATTATAAACCTAAGATATTTTGGCTATCTGTGTTTAAATGTATTAACTTAGAGTCTTTATATGTTAACTTTCTGTTTTAATGTAAGCTAATTGTGACTTACATCACAGTTTTCTAAAATCAGCTTCTGTGACTAGCCAGATCCAGAATGGGCCCCCATAAAAAGCACATTCCTTTGTGTTTTTTCTAAACTTCCCAAATGACATTTGCCCGTTACCAAGGAAACCACCAAATGGAAGGACCATAAAACAAGTTATCTCTGAAGCTTTTCCTACCATAAAGAGGTTCCTGTTTTCACTTCTTTTGTTTACATTTTCTCATAG
>TRINITY_DN3401_c0_g1_i6 len=615 path=[0:0-93 2:94-132 3:133-185 4:186-225 8:226-245 9:246-268 10:269-269 11:270-614]
TATCAATGCATTCTCAGGTAACATTTTTTGTACCTCACTTTTCTTTGCAATTTCCACTATTAACTGGAATCATAGCTAAATTGCAAAGATCAGAAATTACTCTTTTTATGATGCAATTGAAGATGTTTTGCAGGAAGTCAAGCAACTTCTATTAAGGATTGATATCCATGAAGGAAATTTTCCTTTATGGCTTAATGGATTAGGATCAGCTGTTTCCGTAGCGTGACCTTCTCTAGCTAACATGGCTACCTCTGTTGTACATGCAATAAACTACTATTGGTTCTTCAATTTTAGGTTCGGGTATTCAACTACTCAACTACCTCAAACCAATTTTACTTGTTATTGTGTTGATTGTTTTATTAATAATGATTATTAAGATGTTTAGATTCCTCCGTGGGATGCGACAGCATAAAGCCTCAACCCCCAAGGAAGACTGATGTCCCTTCCAAGACCACTTGTGAAGAGAATCCAGTTCCTGACAGAACCTTGATGATGTTTTCTTGATGATTTGGAGGACTTTGATTTTATTCTTAATTTTTTATTATTGTTTGTATACATTTTCAAACCCATTCTCGCCAAAGAAAGGGTGTCATGTATTTTCAATTATAAACCTAA
>TRINITY_DN3401_c0_g1_i1 len=1054 path=[0:0-93 2:94-132 3:133-185 5:186-204 6:205-225 8:226-245 9:246-268 11:269-613 13:614-742 14:743-817 22:818-833 24:834-883 27:884-912 30:913-1053]
TATCAATGCATTCTCAGGTAACATTTTTTGTACCTCACTTTTCTTTGCAATTTCCACTATTAACTGGAATCATAGCTAAATTGCAAAGATCAGAAATTACTCTTTTTATGATGCAATTGAAGATGTTTTGCAGGAAGTCAAGCAACTTCTATTAAGGATTGATATCCATGAAGGAAATTTTCCTTTGTGGCTTAATAGATTAGGATCAGCTGTTTCTGCAGCGTGGCCTTCTCTAGCTAACATGGCTACCTCTGTTGTACATGCAATAACTACTATTGGTTCTTCAATTTTAGGTTCGGGTATTCAACTACTCAACTACCTCAAACCAATTTTACTTGTTATTGTGTTGATTGTTTTATTAATAATGATTATTAAGATGTTTAGATTCCTCCGTGGGATGCGACAGCATAAAGCCTCAACCCCCAAGGAAGACTGATGTCCCTTCCAAGACCACTTGTGAAGAGAATCCAGTTCCTGACAGAACCTTGATGATGTTTTCTTGATGATTTGGAGGACTTTGATTTTATTCTTAATTTTTTATTATTGTTTGTATACATTTTCAAACCCATTCTCGCCAAAGAAAGGGTGTCATGTATTTTCAATTATAAACCTAAAATATTATGGCTATCTGTGTTTAAAATGTATAAACTTAGAGCCTTTTTATATATTAATTTTCTGTTTTAATGTAAGCTTATTTGTAACTTACATCATAGAATTTTAAGATCAGCTTCTGTAACTAGCTAGATCCAAATGGGGCCTCCCAAACACATTCCTTTGTGTAAAATCTTCCCAAATGACATTTGGCCGTTGCCAAGGAGACCACCAAATGGAAGGGCCATAAAACAAGTTATCTTTGAAACTTTCCCTATGGTCTGAGCTAAGGCAATAAAACAAGCCTTCTACCTAGACTTGGCTTTTGTTTAGATTTTCTCATAGCCTACATGTTTGGAGTGTTATCTCCTTCTATTCATAAGATATCTCCTAGACTAGAGAAGAGGATTTATTAGTTATTTCCATTGAATTTATAGTTGAGATAAATATTGAAAGGTCTAGA
>TRINITY_DN3401_c0_g1_i9 len=1050 path=[0:0-93 1:94-139 3:140-192 5:193-211 7:212-236 9:237-259 11:260-604 13:605-733 15:734-751 16:752-770 19:771-775 21:776-813 22:814-829 23:830-834 25:835-879 27:880-908 30:909-1049]
TATCAATGCATTCTCAGGTAACATTTTTTGTACCTCACTTTTCTTTGCAATTTCCACTATTAACTGGAATCATAGCTAAATTGCAAAGATCAGAGATCACTCTTTTTAATACACATGATGCAATTGAAGATATTTTGCAAGAAGTCAAGCAACTTCTATTAAGGATTGATATCCATGAAGGAAATTTTCCTTTGTGGCTTAATAGATTAGGACCAGCTCTTCTCTAGCTAACATGGTTACCTCTGTTGTACATGCAATAACTACTATTGGTTCTTCAATTTTAGGTTCGGGTATTCAACTACTCAACTACCTCAAACCAATTTTACTTGTTATTGTGTTGATTGTTTTATTAATAATGATTATTAAGATGTTTAGATTCCTCCGTGGGATGCGACAGCATAAAGCCTCAACCCCCAAGGAAGACTGATGTCCCTTCCAAGACCACTTGTGAAGAGAATCCAGTTCCTGACAGAACCTTGATGATGTTTTCTTGATGATTTGGAGGACTTTGATTTTATTCTTAATTTTTTATTATTGTTTGTATACATTTTCAAACCCATTCTCGCCAAAGAAAGGGTGTCATGTATTTTCAATTATAAACCTAAAATATTATGGCTATCTGTGTTTAAAATGTATAAACTTAGAGCCTTTTTATATATTAATTTTCTGTTTTAATGTAAGCTTATTTGTAACTTACATCATAGAATTTTAAGATCAGCTTCTGTAACTAGCTACATTTAATTGGGGCCTCCCAAGCACATTCCTTTGTGTTTTTTCTAAACTTCCCAAATGACATTTGCCCGTTACCAAGGAAACCACCAAATGGAAGGACCATTAAACAAGTTCTCTCCGAAACTTTCCTTATGGTCTGAGTGGAGGTAATAAAACAAGCCTTCTACCTAGACTTGGCTTTTGTTTAGATTTTCTCATAGCCTACATGTTTGGAGTGTTATCTCCTTCTATTCATAAGATATCTCCTAGACTAGAGAAGAGGATTTATTAGTTATTTCCATTGAATTTATAGTTGAGATAAATATTGAAAGGTCTAGA
>TRINITY_DN3401_c0_g1_i10 len=1059 path=[0:0-93 2:94-132 3:133-185 5:186-204 6:205-225 8:226-245 9:246-268 11:269-613 13:614-742 15:743-760 16:761-779 19:780-784 21:785-822 22:823-838 23:839-843 25:844-888 27:889-917 30:918-1058]
TATCAATGCATTCTCAGGTAACATTTTTTGTACCTCACTTTTCTTTGCAATTTCCACTATTAACTGGAATCATAGCTAAATTGCAAAGATCAGAAATTACTCTTTTTATGATGCAATTGAAGATGTTTTGCAGGAAGTCAAGCAACTTCTATTAAGGATTGATATCCATGAAGGAAATTTTCCTTTGTGGCTTAATAGATTAGGATCAGCTGTTTCTGCAGCGTGGCCTTCTCTAGCTAACATGGCTACCTCTGTTGTACATGCAATAACTACTATTGGTTCTTCAATTTTAGGTTCGGGTATTCAACTACTCAACTACCTCAAACCAATTTTACTTGTTATTGTGTTGATTGTTTTATTAATAATGATTATTAAGATGTTTAGATTCCTCCGTGGGATGCGACAGCATAAAGCCTCAACCCCCAAGGAAGACTGATGTCCCTTCCAAGACCACTTGTGAAGAGAATCCAGTTCCTGACAGAACCTTGATGATGTTTTCTTGATGATTTGGAGGACTTTGATTTTATTCTTAATTTTTTATTATTGTTTGTATACATTTTCAAACCCATTCTCGCCAAAGAAAGGGTGTCATGTATTTTCAATTATAAACCTAAAATATTATGGCTATCTGTGTTTAAAATGTATAAACTTAGAGCCTTTTTATATATTAATTTTCTGTTTTAATGTAAGCTTATTTGTAACTTACATCATAGAATTTTAAGATCAGCTTCTGTAACTAGCTACATTTAATTGGGGCCTCCCAAGCACATTCCTTTGTGTTTTTTCTAAACTTCCCAAATGACATTTGCCCGTTACCAAGGAAACCACCAAATGGAAGGACCATTAAACAAGTTCTCTCCGAAACTTTCCTTATGGTCTGAGTGGAGGTAATAAAACAAGCCTTCTACCTAGACTTGGCTTTTGTTTAGATTTTCTCATAGCCTACATGTTTGGAGTGTTATCTCCTTCTATTCATAAGATATCTCCTAGACTAGAGAAGAGGATTTATTAGTTATTTCCATTGAATTTATAGTTGAGATAAATATTGAAAGGTCTAGA
>TRINITY_DN3401_c0_g1_i7 len=446 path=[13:0-128 15:129-146 16:147-165 19:166-170 20:171-171 21:172-209 22:210-225 23:226-230 25:231-275 27:276-304 30:305-445]
AATATTATGGCTATCTGTGTTTAAAATGTATAAACTTAGAGCCTTTTTATATATTAATTTTCTGTTTTAATGTAAGCTTATTTGTAACTTACATCATAGAATTTTAAGATCAGCTTCTGTAACTAGCTACATTTAATTGGGGCCTCCCAAGCACATTCCTTTGTGTTTTTTTCTAAACTTCCCAAATGACATTTGCCCGTTACCAAGGAAACCACCAAATGGAAGGACCATTAAACAAGTTCTCTCCGAAACTTTCCTTATGGTCTGAGTGGAGGTAATAAAACAAGCCTTCTACCTAGACTTGGCTTTTGTTTAGATTTTCTCATAGCCTACATGTTTGGAGTGTTATCTCCTTCTATTCATAAGATATCTCCTAGACTAGAGAAGAGGATTTATTAGTTATTTCCATTGAATTTATAGTTGAGATAAATATTGAAAGGTCTAGA
>TRINITY_DN3401_c0_g1_i11 len=446 path=[13:0-128 15:129-146 16:147-165 19:166-170 20:171-171 21:172-209 22:210-225 24:226-275 27:276-304 30:305-445]
AATATTATGGCTATCTGTGTTTAAAATGTATAAACTTAGAGCCTTTTTATATATTAATTTTCTGTTTTAATGTAAGCTTATTTGTAACTTACATCATAGAATTTTAAGATCAGCTTCTGTAACTAGCTACATTTAATTGGGGCCTCCCAAGCACATTCCTTTGTGTTTTTTTCTAAACTTCCCAAATGACATTTGCCCGTTACCAAGGAAACCACCAAATGGAAGGGCCATAAAACAAGTTATCTTTGAAACTTTCCCTATGGTCTGAGCTAAGGCAATAAAACAAGCCTTCTACCTAGACTTGGCTTTTGTTTAGATTTTCTCATAGCCTACATGTTTGGAGTGTTATCTCCTTCTATTCATAAGATATCTCCTAGACTAGAGAAGAGGATTTATTAGTTATTTCCATTGAATTTATAGTTGAGATAAATATTGAAAGGTCTAGA
>TRINITY_DN3331_c1_g1_i3 len=2166 path=[0:0-96 3:97-227 4:228-2165]
ATGGCAACGGGAGGCTGGTGGTTTTTTTTTTTTTCAAGCAGAAGACGGCATACGAGATTACAAGGTGACTGGAGTTCAGACGTGTGCTCTTCCGATCTGAATTACTGTGAAAAGGAAGGGTGCAAACCCACGGTCTCCAGGCCACTAGGCCAGGCCAGTTGAGTTCTCTGAGCCCATCCTTGGGGAAACTCTTCTGTGCTCCACTGAGTTCCTGTATTTCCTACACAGGGTTTTGGGTCCCCATCCAGGGAATACTGGCTTGGGAATGACTTCATTCACTGGCTGACAGCACAGGGCTCCTACTCCCTGTGGATCCAGCTCCGGGACTGGGAGAACAACGAGGCCTACGCCCTCTACGAGCACTTCCAGCTGGGTCCTGAGGAGCAAAATTACCGGCTGTATGTGAGGAGCTACAGTGGCACGGCCGGCCGGATCAGCAGCCTCAGCCCCTCAGGGACTGACTTCAGCACCAAGGACACCGACAATGACCGCTGTGGCTGCAAGTGCGCGCAAATGGCAACGGGAGGCTGGTGGTTCGATGCCTGTGGTCCCTCCAACCTCAATGGGGTTTATTACCTGGCCAGCCCTGTCACTACCAGGTATAATGGCATGAAGTGGCACTACTGGAAGGGCCCCAGCCACCGGCTCAAGACCACCACCATGATGATCCGCCCTGTGGATTTCAGAGAGAACTGAGAGACAGCACGGGAGCTACCTTATCCCAGTGTAACTGGGACAGATTGGGTGCCCGGGCTCCATGAGGGGCTGGGAGCCCCATTCTTCATGGCTGAAGATCCTTGAATGACATTGGCCCCTCTGTGCCACAGCTACCTGTGCAGCCTGGACTGCATTCCATTTAGCACTGAGCCTCCAAGTAGCATCAGAACTAATGTCAGTCTTTGCAGGGGACCAGCAGGGGTAGGCACCATGGATATGTTGCTAACAAAAGCTTTGTGCATATCTGGCCTACGTCTTAATCTCTGTTTGTGCTTCACAAAGAACTCACCTGTGTTTCCTGGGGAGCTGGGGATGTTGCGATACTTGTATCAAGTTTGCATATTTATCCAAAGATAAAGCATCTGGGGGGAGCATGTCTGTGTTGGAAGGCGTTCCTGGAGCTTTGGGGGCTGGTGAGATTGCTTCATTGATCTCCCTCAAAATGTGTGGTGTTTGTTGGCCAGCATGACTGGTGATGGGTGGTGGGGAATGCATGAGAGAGAAATCAGAAGGAGTGACTATGCAGAATTATATGTATGTATTCCCCCTTACACGCCTGCTAAGGAATTGTAGAATCACAGGGCAGAAAGAGACCTCAGGGAACATCTAGTCCAATCCCCTGCACTGAGACAGGATAAACCATCTCTGACAGCTTAAAAACCTCCAATGAAGGAAATCTCACAGCCTTCCTTGGCAGCTTGTTCTATTAGCCGGCCCTTCTTACAATCAGGAGTGGATTCTCCCCTACTTTAGCATAGATCCTGTAGCTTAACCCCGTTGTCTCTTGTTCTTCCTAGGGTTGCAATGAGAATAAAAAATCCTTATCGAGATCTCGGTACAATCTCAATGATGGTGTAAGATCGCATTGAGAGCTTCTCTAAAAAGAGAAAAGCAACAGTGCATGGCACAAAACGGCCACCACAGATGAACTGTGCATGGTCCAGCCCTCTTCCAAAATGGTGCCGGCATCGTCGCCACCATTTTGGAATAGGACAGCCATCAGAAATGTCCCCGCAAGATTGATTTGCCATTGTGGTCCTCCTCCAATCTCCCAATTGGCCTCTGATTGATGATCCTGCCAAAGAGAAGTCCCCTCGACCACATAAGATTGGAACTTAGAATTTGCATTGCAAGTGCTGTTACATCAGATGGTATGCGAGACAGTATGTTGGAATGCATGTGAGATTCGGGATGATATGCAGTACCTACCGTCCATTACTCCGGTAAACAAATTGGGGTGGGGGGGACCACAACCGAGAAAGTTTCAAGAACCGGAGGTTTTCGTGAGTATTGCTAAAAACTAGCCAAGAACCATGATTCTCACCAAGAATCGAGAGAAAAATCAAGCTTGAGTTTCTCAACCCTAGTCCTACCAGTGGCCATGGAGAACTATTGCCTTCTAGCTGTTTTATGGTAGTCTATTAAATATTTCCAAACTTTTAGCATGTC
>TRINITY_DN3331_c1_g1_i1 len=4026 path=[1:0-2087 4:2088-4025]
AGAACACGGGCCACAGATAGAGGAAGCAATAGAAGGGTTTTTATCAGGGACAGGCAGGGTTCCTGGCAGCCAGGCTCCCAGCCTGAGAGCTGTCGAAAGCCACATGTTGGCTGGGGCGGCAGCATCTGTGCAGGGCAGGGGCTGAGGCAGAGCTATTCTTTCTGAAACTATCAAGAGGATTAGATAGAAAGGAGCCATGGGGCACTGGGGTGCCCTAGTGTATTCTATGCTGACTGCATGGACCATGATGATCCACGATCCGGTGGCCTTGGGGCTCAGCCCCCACCTGAAGGGTAAGGATGCTCCAGAAAGACCTCCGCACCGGCTGCAGCATGGCCCCTGCACCTACACCTTCCTGCTCCCCGAGATCGGGAGCTGTCACTCCCCCACCGCTGCAAGCTCAGCTGCCTATCAGGTCTCAAACTCGCTTCAGAGGGACACTCCGTCACTAGCCGAGCCCAAGTGGCCTGCTAAGCGGCTCCAGCAGCTAGAGAATATCATGGAGAACAACACGCAGTGGCTGCAGAAGCTGGAGAGTTACATTCAGGAGAATGTGAAAACTGAGGTGACCGAGATTCATCTCAACGCTGTGCAGAACCACACAGCCACCATGCTGGAAATTGGCACCAGCCTTCTAAGCCAGACAGCTGAGCAGACTCGCAAGCTCACGGATGTGGAGACACAGGTTCTCAACCAGACCTCAAGGCTGGAAATCCAGGTGCTAGAGAACTCTTTATCCACCAACAAGCTGGAGAAACAGCTGCTGTTGCAGACGCAGGAGCTCAACAAACTCCAGGAGAAGAACAGCTTCCTAGAGAGAAAGATGCTGGCCCTGGAAGGAAAGCGTGAGGAGGAGCTTCACGGCATCAAAGCTGAGAAGTTGGAGATGCAGCAACTCCTCTCCCAGCAGAATGAGCTCATTGGGGAGCTGGAACAGCGGCTCAGCACAGCCTCACTCAACAACACGGCCCTGCAGAAGCAGCAGGCCTCTCTGATGGAGACCGTGCACCAGCTGATGGGCCTGATGTCCCAGTTCAACCGTTAGTAAATGGTTGTCTGGTCTAGTAGGAGACGAGTGCTGCCGGGGACGTCTAGGGTCGGATTCTGCTTGCATAGACAGTCACCTGGCTCGGAACAGTATGAGGCTTTAGGCTTCAGTCCCTGGTGGGGCTTAAGGGTCTTGTGTTGTTCCCTCTCTATCTTGAGTTGGTGGTTGGCAATTGCCTTTAACATACTGGGAAAGAGTTGTGGGCCAATGACTCCTGAGAGAGCATAGGCCTAACAAGAAGGGTGGGGTGGGGCTGGAAATGGGGTCTGCCACAACCCAAACCCCCACCTTTACTCCCTCTAGCCAGGTAGCAGAGAAAGCAAGGTGGGTGGGCAAACAGGGGAGAGGAGGCCCCTGCGCTGGTCAATATGCTCAGGGCCCCAGGTGCCAGGATAGGGGAAGTTGGGATCCTGGGAGGAGAGAGGGGAGGGGTCCGGAGTGACCGAGGTGTAGGAAATCAAGGTCTTGTGGGACAACCCTTGTGAGCAGCCCTGGCACAAGCTTCCTCATTAGTGATCATTGATAGCTGCCATCTTGCTGGCTGCTCAACACATAGTAGCTGGCTGAAGGAAGAGGAGCCCAATGGTCAGCTCCCTGCTCTACCCCTGTCACCTGGAGCCAGTTTTTCAGTCTCCCCAGGCCTCAGTCCCCTACCTAGTACAATGGAGACAGTTGCCCTGCCCTAAAGGAGTTCGGTTGCTATGGTGATGAGAGCCACATAGGGGCCTTCATCTGGGGCGCATTTGAGAGGGGTGGCCAGGTCTCCCCCAGAGCTGTGTTCCATGCCATGCTAAGCACTCTCTCATGTGCCCCACACAGAAATCTCCTTGGCCCCCAAGGATGAGCAGAAGGTCTTCAAGGACTGCGCATCTGCCTATAAATCAGGACTCACTGCCAGCGGAGTTTACACACTGCGGCTCCCCAATGCCACTGCCAAAGTGTTCTGCGACATGGAGACCAGCGGAGGAGGCTGGACTGTTATCCAGCACCGGAAGGATGGCTCTGTGGACTTCCACCGCACCTGGAAGGAATACAAACACGGTTTTGGGTCCCCATCCAGGGAATACTGGCTTGGGAATGACTTCATTCACTGGCTGACAGCACAGGGCTCCTACTCCCTGTGGATCCAGCTCCGGGACTGGGAGAACAACGAGGCCTACGCCCTCTACGAGCACTTCCAGCTGGGTCCTGAGGAGCAAAATTACCGGCTGTATGTGAGGAGCTACAGTGGCACGGCCGGCCGGATCAGCAGCCTCAGCCCCTCAGGGACTGACTTCAGCACCAAGGACACCGACAATGACCGCTGTGGCTGCAAGTGCGCGCAAATGGCAACGGGAGGCTGGTGGTTCGATGCCTGTGGTCCCTCCAACCTCAATGGGGTTTATTACCTGGCCAGCCCTGTCACTACCAGGTATAATGGCATGAAGTGGCACTACTGGAAGGGCCCCAGCCACCGGCTCAAGACCACCACCATGATGATCCGCCCTGTGGATTTCAGAGAGAACTGAGAGACAGCACGGGAGCTACCTTATCCCAGTGTAACTGGGACAGATTGGGTGCCCGGGCTCCATGAGGGGCTGGGAGCCCCATTCTTCATGGCTGAAGATCCTTGAATGACATTGGCCCCTCTGTGCCACAGCTACCTGTGCAGCCTGGACTGCATTCCATTTAGCACTGAGCCTCCAAGTAGCATCAGAACTAATGTCAGTCTTTGCAGGGGACCAGCAGGGGTAGGCACCATGGATATGTTGCTAACAAAAGCTTTGTGCATATCTGGCCTACGTCTTAATCTCTGTTTGTGCTTCACAAAGAACTCACCTGTGTTTCCTGGGGAGCTGGGGATGTTGCGATACTTGTATCAAGTTTGCATATTTATCCAAAGATAAAGCATCTGGGGGGAGCATGTCTGTGTTGGAAGGCGTTCCTGGAGCTTTGGGGGCTGGTGAGATTGCTTCATTGATCTCCCTCAAAATGTGTGGTGTTTGTTGGCCAGCATGACTGGTGATGGGTGGTGGGGAATGCATGAGAGAGAAATCAGAAGGAGTGACTATGCAGAATTATATGTATGTATTCCCCCTTACACGCCTGCTAAGGAATTGTAGAATCACAGGGCAGAAAGAGACCTCAGGGAACATCTAGTCCAATCCCCTGCACTGAGACAGGATAAACCATCTCTGACAGCTTAAAAACCTCCAATGAAGGAAATCTCACAGCCTTCCTTGGCAGCTTGTTCTATTAGCCGGCCCTTCTTACAATCAGGAGTGGATTCTCCCCTACTTTAGCATAGATCCTGTAGCTTAACCCCGTTGTCTCTTGTTCTTCCTAGGGTTGCAATGAGAATAAAAAATCCTTATCGAGATCTCGGTACAATCTCAATGATGGTGTAAGATCGCATTGAGAGCTTCTCTAAAAAGAGAAAAGCAACAGTGCATGGCACAAAACGGCCACCACAGATGAACTGTGCATGGTCCAGCCCTCTTCCAAAATGGTGCCGGCATCGTCGCCACCATTTTGGAATAGGACAGCCATCAGAAATGTCCCCGCAAGATTGATTTGCCATTGTGGTCCTCCTCCAATCTCCCAATTGGCCTCTGATTGATGATCCTGCCAAAGAGAAGTCCCCTCGACCACATAAGATTGGAACTTAGAATTTGCATTGCAAGTGCTGTTACATCAGATGGTATGCGAGACAGTATGTTGGAATGCATGTGAGATTCGGGATGATATGCAGTACCTACCGTCCATTACTCCGGTAAACAAATTGGGGTGGGGGGGACCACAACCGAGAAAGTTTCAAGAACCGGAGGTTTTCGTGAGTATTGCTAAAAACTAGCCAAGAACCATGATTCTCACCAAGAATCGAGAGAAAAATCAAGCTTGAGTTTCTCAACCCTAGTCCTACCAGTGGCCATGGAGAACTATTGCCTTCTAGCTGTTTTATGGTAGTCTATTAAATATTTCCAAACTTTTAGCATGTC
>TRINITY_DN3331_c1_g1_i2 len=2467 path=[2:0-397 3:398-528 4:529-2466]
CACCCCCTCACCCGCACCATAGAGCTGTGGGCGGATTGGCTGCTGCTCTAGGCTACCGCCCACAGCGCCATAACGTTGCCAGGGCAACCCTTGTTCTGAATCGGAGCTGCAGCAGCAGCCTGTCTGCAAATAGACAGGCCACTGCACCAGCCCCAGCCACTGCTCCAGGTTTGGGCAACCTGCTCTGATTGTGGTGCTCCAGGACGTCCCAGAGCACTGTCAGGGGAGCTGCCCGGGAGCATGGACACCCTGCCCCGCCTCTGCTCCAGCTCACCCCTGTGCGGGCCACCTTTAAACAGACAGCCCACCTGGGGGTAAGTCTCTCAGGGTAAAACCACCTGGGGGTGCAGGTGGGGTGCAATTTGCCCCCATGGTCTTGCTTGCTCTGCAGCTGTGGGTGAATTACTGTGAAAAGGAAGGGTGCAAACCCACGGTCTCCAGGCCACTAGGCCAGGCCAGTTGAGTTCTCTGAGCCCATCCTTGGGGAAACTCTTCTGTGCTCCACTGAGTTCCTGTATTTCCTACACAGGGTTTTGGGTCCCCATCCAGGGAATACTGGCTTGGGAATGACTTCATTCACTGGCTGACAGCACAGGGCTCCTACTCCCTGTGGATCCAGCTCCGGGACTGGGAGAACAACGAGGCCTACGCCCTCTACGAGCACTTCCAGCTGGGTCCTGAGGAGCAAAATTACCGGCTGTATGTGAGGAGCTACAGTGGCACGGCCGGCCGGATCAGCAGCCTCAGCCCCTCAGGGACTGACTTCAGCACCAAGGACACCGACAATGACCGCTGTGGCTGCAAGTGCGCGCAAATGGCAACGGGAGGCTGGTGGTTCGATGCCTGTGGTCCCTCCAACCTCAATGGGGTTTATTACCTGGCCAGCCCTGTCACTACCAGGTATAATGGCATGAAGTGGCACTACTGGAAGGGCCCCAGCCACCGGCTCAAGACCACCACCATGATGATCCGCCCTGTGGATTTCAGAGAGAACTGAGAGACAGCACGGGAGCTACCTTATCCCAGTGTAACTGGGACAGATTGGGTGCCCGGGCTCCATGAGGGGCTGGGAGCCCCATTCTTCATGGCTGAAGATCCTTGAATGACATTGGCCCCTCTGTGCCACAGCTACCTGTGCAGCCTGGACTGCATTCCATTTAGCACTGAGCCTCCAAGTAGCATCAGAACTAATGTCAGTCTTTGCAGGGGACCAGCAGGGGTAGGCACCATGGATATGTTGCTAACAAAAGCTTTGTGCATATCTGGCCTACGTCTTAATCTCTGTTTGTGCTTCACAAAGAACTCACCTGTGTTTCCTGGGGAGCTGGGGATGTTGCGATACTTGTATCAAGTTTGCATATTTATCCAAAGATAAAGCATCTGGGGGGAGCATGTCTGTGTTGGAAGGCGTTCCTGGAGCTTTGGGGGCTGGTGAGATTGCTTCATTGATCTCCCTCAAAATGTGTGGTGTTTGTTGGCCAGCATGACTGGTGATGGGTGGTGGGGAATGCATGAGAGAGAAATCAGAAGGAGTGACTATGCAGAATTATATGTATGTATTCCCCCTTACACGCCTGCTAAGGAATTGTAGAATCACAGGGCAGAAAGAGACCTCAGGGAACATCTAGTCCAATCCCCTGCACTGAGACAGGATAAACCATCTCTGACAGCTTAAAAACCTCCAATGAAGGAAATCTCACAGCCTTCCTTGGCAGCTTGTTCTATTAGCCGGCCCTTCTTACAATCAGGAGTGGATTCTCCCCTACTTTAGCATAGATCCTGTAGCTTAACCCCGTTGTCTCTTGTTCTTCCTAGGGTTGCAATGAGAATAAAAAATCCTTATCGAGATCTCGGTACAATCTCAATGATGGTGTAAGATCGCATTGAGAGCTTCTCTAAAAAGAGAAAAGCAACAGTGCATGGCACAAAACGGCCACCACAGATGAACTGTGCATGGTCCAGCCCTCTTCCAAAATGGTGCCGGCATCGTCGCCACCATTTTGGAATAGGACAGCCATCAGAAATGTCCCCGCAAGATTGATTTGCCATTGTGGTCCTCCTCCAATCTCCCAATTGGCCTCTGATTGATGATCCTGCCAAAGAGAAGTCCCCTCGACCACATAAGATTGGAACTTAGAATTTGCATTGCAAGTGCTGTTACATCAGATGGTATGCGAGACAGTATGTTGGAATGCATGTGAGATTCGGGATGATATGCAGTACCTACCGTCCATTACTCCGGTAAACAAATTGGGGTGGGGGGGACCACAACCGAGAAAGTTTCAAGAACCGGAGGTTTTCGTGAGTATTGCTAAAAACTAGCCAAGAACCATGATTCTCACCAAGAATCGAGAGAAAAATCAAGCTTGAGTTTCTCAACCCTAGTCCTACCAGTGGCCATGGAGAACTATTGCCTTCTAGCTGTTTTATGGTAGTCTATTAAATATTTCCAAACTTTTAGCATGTC
>TRINITY_DN3334_c0_g1_i1 len=1089 path=[0:0-237 2:238-274 3:275-299 4:300-300 5:301-496 7:497-1088]
CGCTGCGCAAAGCAAACAAGCTGTTGAGTTGTCGACGCACCCTTGTTCCCAAAATGAGACACGACACAGTATAGTTGGAATTCAAAATGGCCACACTCTTTATTTACAACAGATTGTTTATCTGAATTGTAATGGTGGGGGGCAATTCGCTCAGGTGAATTGGGTCCAGCACCCATCTTAAACACATGAACACAACACGGGGATTGGCCCGATATCCCATCGGGTACCAATCCCTCTTTAACTGTTCTGAACGTCCTCCCCTCCCGAAACCGCAGTCGTGGGGAGGGGGACCATGGCCCGTATAGGCCGTAGGAAGGAGGATAGTGCCATTAAGCCGGGAACAGTACGTGTCCCTACAGCCCTCGCGGCACTTCTCCCAAGGGGTTGACTCCGCCGCTAGCCATACCCGGCATTTGCGGCTGGTATCACTCCCTCATCTCTTAAGGAGATGCCCAATTAATCTTCTAACCTACCTAACTCAGGTGCTGGACCCCTGCCACTTAGGGGCTGCCGTACCTACTGGACAGACCCGAACCCCCCACCTAACCAATCCGTAACTAAAACTTCTCGTAATTTTTCCCTCAGGGCCGCCAGGTACCACTCGTTTCCTGTAGGTGACAAGTGCACTCCATCTGATCTATATAACTCAGTCCTCTTGTGCGAGATTGCCCGATGGGGAATAGTTGCCCCGCCCACTTCTTGCAGCCATCTCCCTATCTCCCTATTCACCGTTCTCCTGGTCTTATCAATTTTTCGTGGTGGTACCCCTATACCCCAAGATACCCTCTTGACCCAGTCATTCCACAGGATCATTATTCCGGGAAACATGAACTTAATTGACCAAATGTCGTTCCTAATTACCCTCAACATTTGAACCCCTTTTACATCACCTAGGTCGTTTTCCCCAGGGTGGATCACTAGTAAATCAGGCCTGACCCCTTGTTCGTTGCTCAGGGTGGGAATCAACTGGTGCCAACGCATACCACTACGTCCCATCCACTTGATGCGTGCGTAAGCAGAGAGACCCAGCTGCGTCCCCCAATGCGATTTTTCAGCTGCTTTTCCTGCCCAGATCGGAAGAGCACACGT
>TRINITY_DN3334_c0_g1_i3 len=704 path=[0:0-237 2:238-274 3:275-299 4:300-300 5:301-496 6:497-703]
CGCTGCGCAAAGCAAACAAGCTGTTGAGTTGTCGACGCACCCTTGTTCCCAAAATGAGACACGACACAGTATAGTTGGAATTCAAAATGGCCACACTCTTTATTTACAACAGATTGTTTATCTGAATTGTAATGGTGGGGGGCAATTCGCTCAGGTGAATTGGGTCCAGCACCCATCTTAAACACATGAACACAACACGGGGATTGGCCCGATATCCCATCGGGTACCAATCCCTCTTTAACTGTTCTGAACGTCCTCCCCTCCCGAAACCGCAGTCGTGGGGAGGGGGACCATGGCCCGTATAGGCCGTAGGAAGGAGGATAGTGCCATTAAGCCGGGAACAGTACGTGTCCCTACAGCCCTCGCGGCACTTCTCCCAAGGGGTTGACTCCGCCGCTAGCCATACCCGGCATTTGCGGCTGGTATCACTCCCTCATCTCTTAAGGAGATGCCCAATTAATCTTCTAACCTACCTAACTCAGGTGCTGGACCCCTGCAGAGTGCGACAAACGTCAATCAAAATAGCAGCAACAACAAAATTCCACGGGACAAATTCCAATCAGCCAAATATCCCCAAACACTATGAGGAAGGCGAAAAAAGACGAACCACCAATGGGCCCAATAATGTGGTTCGCCAAAAAAATTCCTTCCTGGCCCTACTAAGCGACCGCGAAGCCACAGTGTTTCATGGGGCGGGTGGGAGG
>TRINITY_DN3334_c0_g1_i2 len=496 path=[0:0-237 1:238-274 3:275-299 5:300-495]
CGCTGCGCAAAGCAAACAAGCTGTTGAGTTGTCGACGCACCCTTGTTCCCAAAATGAGACACGACACAGTATAGTTGGAATTCAAAATGGCCACACTCTTTATTTACAACAGATTGTTTATCTGAATTGTAATGGTGGGGGGCAATTCGCTCAGGTGAATTGGGTCCAGCACCCATCTTAAACACATGAACACAACACGGGGATTGGCCCGATATCCCATCGGGTACCAATCCCTCTTAAACTGTTCTGAACGTCTCCCCCTCCGGAAACCGGAATCGTGGGGAGGGGGACCATGGCCCGATAGGCCGTAGGAAGGAGGATAGTGCCATTAAGCCGGGAACAGTACGTGTCCCTACAGCCCTCGCGGCACTTCTCCCAAGGGGTTGACTCCGCCGCTAGCCATACCCGGCATTTGCGGCTGGTATCACTCCCTCATCTCTTAAGGAGATGCCCAATTAATCTTCTAACCTACCTAACTCAGGTGCTGGACCCCTGC
>TRINITY_DN3320_c0_g1_i1 len=1163 path=[0:0-1162]
AGCACGTGTCCGCAGCCCCTGCCCCTCGGCAGCCCCAGCCCCACGGCCGCGCACTGCGAGCTGACCGAGAACCTGCGTCGCTGCCGCCGGCAGCAGCTGCCCGCGCAGAAGTCCTGCCGCATGTACCAGACGTGCGACCACGCCGTGCTGATCACAGGTGGCTGGCAGGAGCAGATCACCTTCCCGCACCACGCCCGCAACCTCCTGCTCTTCTACCAGATGCTGCGCCGCAACGGCTTCCGGCAGGAGCACATCAAGGCTTTCTTCGCCGGCGAGGGGCAGGTGCCAGCCGCCACGGAAATGGGCGACGTGTTCCCAGCCACGGAGAAGCTGGCCATCCGCTCACACTTGGCGCTGGTGTGCCGCACCTTGCACTGCGCCGACTCCCTGGTGCTCTACCTGAACAGCCCGGCGGGCAGCGACGGCACCGCGCTCCTCTGGGATGCCAACCTCAACGGCATTGCTGACCCCAAGGAGCGCTACCCCGTCTCCGAGCTGCTGGCCGACCTCGACAGCTGCAACGCCCGCCGGGTCTTCCTCTTCCTGGACCAGAGCTACCCGGGGCCGCTGGCCAAGAAGCTGCTGGCATCGCGGCGGCACGGCAACACGGTGCTGCTGCGCAGGGGCACCGATGCCAGGGGGTCCGCCTTCGCTGAGTTCTGGGGGGGGCTGCAGCCAGACCAGTGCCTGCTGCAGCACATCCTGCCGGTGGGCCCCTGGGTGGCTGTCTCAGCTCCCGGTGCTGCTGCCCAGCTGCTCAACGTGACCTTGGCGGGGGCGCCCTGCCACTCGGTGCCACCTCTGGGGGAGGAGGAACGCCAGCGCCGGTACCACGGCTGCCAGAACCTGCCCACCATGCTCTGGTACAAGCGCAGGCAGAGGCAGCCGCAGCAGGAAGATGACTGAGCCCCCTGCCCGCCCCCCAGGGGAGCTGTCTCAGAGAAGGCCTGGAATCCAGCTGAACTCAGTGCAGGGGGGGGCCTCCATGGAAGTGTATCGCCTGGACTCTGCAAAAGCCCCTCCTCATCCCCCTTCCCTGTGTCTGGGGGGCTCCCCCTCCTGCTGCCCCCTAGCACTGTGGGAAGGGGGTGCACACCCCGAGGCGCTGCCTGCTGGGGGGGGGGTCACACTGTAAATAACCCAATAAAGGATCCACAAGTCTC
>TRINITY_DN3402_c0_g1_i5 len=518 path=[2:0-361 3:362-381 5:382-517]
TTTCTAATCTCATTCTACCTTCTGTGTGCCAGCATCTTTACCAGGGAAATTCCCCCCTATGTGTTGAGGCAATTCCCCCCCCCCCCCGACCCCTTTCTATGAAATTTAATGTCTGTCGGCACAGACACCTGTACCTTTTTTGTTGTTGTTCTGCAGCACATGGATGGCAGAGATGTCACTGGCTAGGTGTCTAAACTGTACCGTGTTTCAGTGGTGGCTTATTTATGCTCATTTCTCATGCTCTTGTCACCTCCTCCCCTCCCCCACATGCACCCCATTTGTCATTCAAAACCAAAATGAAAGCTGTGAAAAGATTTGTTGTGTGTGAATTAGCTAGTGGATACTGTACGGGTTGGAGTGGCTTTTTTTTTTTTTTTTTTTTCAAGCAGAAGACGGCATACGAGATTACAAGGTGACTGGAGTTCAGACGTGTGCTCTTCCGATCTGTTCTACCGCACACGTTTTTTGTCCACTTTTAATACTGACTGACAAGATGTTGGCTTGAAAACCTAATGGAT
>TRINITY_DN3402_c0_g1_i2 len=4508 path=[0:0-4106 1:4107-4108 2:4109-4470 4:4471-4507]
TTCTTGGATTACACACTTCAGTAACTTGATCCAAAATTAAGAAGGCAAACTGGAGGCCATTCATCTCTGTGCTAGCAGAGCTGAGACGGATCCTTGTTCCTCCTCCTTTCCTTTCACAGCAGACCAAATCCAAAAACTTTGTATGCTTACACAGTATCGTAGACTGTGAAACTTGCCTTAAACATGTCAGTGGGGGCCAGTTGGAGAAATACTTTATTTTCCCCATTGATGTGTCAGGTATTTGCACCTCCTTGTACTGATCCATCCATGTCAAAGTACACTCAAGTGGCTTTTTTTGTGGAGGTGGGGTAATTTTATAGGATAATACAGTTATGAGCCTTGGCTGCAACTTTTTTTCTGCTTGGAAGACTCTTTTCCCCCTTCTGTCTCCCATTCCAGTCTTTCTGGTTGCCTTTTGGCATTAGTGGCCTTAGTACCTTCCAAAGGAGAGTGCACTGCCAAGATCTCTGAACAGCTACATACAAAGGTTTCTGGGTTCAATGCATCTTCTCATCTTTCCTCCTAGAAACTTGGACTTTATGTTCATGAATGAGTCAAGTCTGTATGAAAAATCTGAGGGTGGGCAAGTAACTTTAAAAAAAATTTTTTTTAAAATTAAATGACAGCCTGCTTCCTGCCCAAACTGCTAAGACTACTCCGTTTTTCATCCTTGGCACCATGCTGGCAAGGAATTCAGAGTTTAAAAATAAATTTTGTGTCTGTTACAGGGCAAATAGAAAATCCATTCAACTTTAATTTTATTTGTGATTGTTCTCCACAATAAAATATCCGATTCATTTATTCAGGACATGACACTTAGTCCTAGTTAACAAACTAACATAACAATAAAATATCTGAAGTTTTGTCCCATGCATGCAATTTCTGTATAATTACTGTTAAGAGATTACTAAAACATTCTCATCTTTGCTTTTGTAAAATAATTTGTTTAGGTATGGTGGTAGAGGATGCATGGTCCAAAACAGGGCCACATTAATGCAGCTCTTCCAGCTTGATCATTTCATTTCCATTGTTGTTGGGTGGGCGGTTCTTCTTTCTTTTTGTTTGGAGAGTAAAAACTATTGACCTTCAGATTTCAAGAAGCCCCTGTTGATTTTGTTGGTAGGTAGAGGTCCTCCGTGCAGGGTTGTGCTTTTTGTAATGGCTTCACTTAACTGGGTATCTGAATATAACTCTGACTTGCATACAGTGAAACCATGGAATTGTAGAAACACTAAAATGGGTTTTCAGATGCAACTCGCATTTCACTACAAGCATGGTTCAGGGTTATGCAATCTCTGTTTGCCTTAAACTTCCCAGCAAAAGGTATTTTTGAGAAGTAGAAAGTTCCTGTTTTATGACCTTGCAGAGTGAACAGCTGGGCAGCATTGCTGCAGAGGATAATGCTAACCACTGAAAATGCAATTTCTTTGCTCTGGAATTAGGGTGTTGGGAATAAGTCTCTTCTACCCCTGTTCTACCGCACACGTTTTTTGTCCACTTTTAATACTGACTGACAAGATGTTGGCTTGAAAACCTAATGGATTCTGTTCTGTTTATTGCCTGGGAAATGGCAATTGTACATAACCAAGAATGCCTACACTCACAGGACCGCCCCCCCGCCCCCCACACACTCTGCAAGGTGTGCAAGGATTTATGCTGGACAGCCAGGGTAAGCTTTGATTTCATTTTAAGGTGTATAAAAGTGGTAATGTTTTGCAGGTAAAGATTGGCAGGGCATTCATACTGTATTCTGTACCATGGTTAATGAACCTCATTTATTTGTCACCACTAGCAAATAAGCCTATGCTGGGTAATCAATCAAGCAAACCTGGAAAACACCAAAATCTTTTTTTTTTTTTTAAACTGACTTTTTCCCATGCTCAATGGTGATTTGGGAGGAGTGAGGTGAGGGCAGCGTTTGCTTAATTCTGGATGCATCTGTAGCATCCAGCAAATAGTTTAGGAGACTGGGCAGGAGGGAAAAATCCTATGTGGGAAACAATATTATGCTGTGGAGTGGAGGAAGCAGGCTCTCAGAGTGCTATCTTGATGGGGGAATGACTGGCATAAGGCAGAGACATTCCTGTAGACAACAAAATAATTTGAAATCCCAATGTCAGTTGGAAGCAAAAAAAATAACGGGGTGGTGTTGGATTGGTTGAGGAAGGATGTTTGTTTGAAAAGTTCCTGTGTCTTGCTGCAATGAGCAATGGTCCCCATAGAGCAATACCCCGTCCATCTTCAGCGCATCACAAAGAAGCAGCAGAAAGCAGGGTGTTGCTGGTTTTTAGATGCTGAGTAGGAGGAACTGTTGTTGGCTAATGAAGAGCCAAATACTTGATTTAAGAAATGCCAGCCCTGTAAAGGTTGACCTTCAAAGGGATGAACAGGATGTGCTGTTGCTAACAGTTGGGTCCTTCAGTTGTTCCGCCAGTGTTGACACTAGGACCATCTACTTGTGCTGGTACTAAGCAGCTTGTGGATCATGCCCCAAATGACCAACTCTTCATGTTGGGCTCAATGCAGCTTTCAGATCCAATTGAGGTTCAGACTATATTGGAAGTTCTGGAGTTGGGCAATACGTAAATAGTTCCAGTAATAAAACTCTATAGCTGTACAAGCATTTTACAAATCTCAAGCTAACGGAGGGGAGAGGCAGTAGGTTTTTCACCCCACCCCGTATAGGTATCCTGCTTGTTGTGTCCATGGACCATTTTTCTGCCACCTCGGATACTGTGCGCATCTGGCAGGGTTTACCCTAAAACTGACATCATCCCATATTTTTATTTTTATCTGAGCAGGACTGAATTCTCAGAGCCCAAAACTGCTAGGCTTTTAATGTTGCAGCCTGGGTCCATATCCAGTGTGCAACTATTTAATGTAGCTCTTTATTTCATCGCTATTTGTTGCCAGGGGGATGTGCAGTTCAAGGTTGCTCTTTTCCAATAGGTTCACAGTTCACTCTTGAAGTGGCGACAGTGCATAGCCTATTCTCTGGATCCTTGATTCTTTGGAGTCGGTGTGGATTTCGCCCTTTTATATACCTACCTGCTACTGAAGTAGCTAACCCCAGCAACAACTAAAGAGAGAGTGCTGTATTCAAGGATCAATATGGTGGAGCTCTGTGGTGGTACAGTTTGTAGAGCTGGCACTGTTTCGTACCCTACCCAGTTCTAAATAACCCCCGTGCTGCAAATAACCCCGTTGAAATGAATTGAACTACAGATGTATCCTGTTTACAGGGCTGAGACTTTAGTTATGCAGTCTTCGATTCATTAAATTGTGCACAGCTGAATGAGAACCTGCTGCAGACTGTTAAACTTTAATCATGCTTTGTCTTCACTAACTGGTGCTTTTGACCCAGTGCTTGCACATCTTCAAATGGTGGGCACACAGGTTCTTTACTCTAATAAGCGATCATTCTTGTTGTCCAGCCTCTTTAAATAATAAAGGTACATAATGGCTTTCCCCCCCCTTGTGTTCTGACCCCCACCCCATGTACTCTAAACTAATGAAGATTATTCAAAAAGGAAACTTTTTTTTAAAGAAAAAGGGTGCTTAGTAACTAACTAGTATCTCCTTTTGCCAAATATATTTTTGATAATGAGAAGCTGGGAACCACCTGAATAAACGTTTCCACTTTGGGATCTATATGAAAATTTTTAACATTGATACTTGATGTATTTGGGGCACTTCTTTATTTTTGATTGTCAGGAATAAAGGATTAGAATCGATAGTAGTTTGGCACAAGATAGTCTTTCCAGGGATGTTTGATACATAAATATTAATAATCAAACCGTTTTGTGATTTAGACAAAGCAGATGGTGTTCACCAAAAAGGTAGTTCTTAAAAAGGAACAAAAATCTTGAATAACTAGATCGTTAATGCCCCCAAACAAAAAATCAAGGTTCTTGAAGCCGCCTGGACTCAATCCGGTGGTCTTTAATTCTATGCTTGATTTCAGTGCAGGCAGGTAGATACCTGCATCAATAGTTTTTCACAGATACAAGAGCCCAGTCGGCACCTCTGTCACCCAAAAGTGGTGGTAATGACTTGTGCAACAGTTGAGCACTCGGTGGTATTAAGTACATGAAAACAGGATGCTATATTTTCTAATCTCATTCTACCTTCTGTGTGCCAGCATCTTTACCAGGGAAATTCCCCCCTATGTGTTGAGGCAATTCCCCCCCCCCCCCGACCCCTTTCTATGAAATTTAATGTCTGTCGGCACAGACACCTGTACCTTTTTTGTTGTTGTTCTGCAGCACATGGATGGCAGAGATGTCACTGGCTAGGTGTCTAAACTGTACCGTGTTTCAGTGGTGGCTTATTTATGCTCATTTCTCATGCTCTTGTCACCTCCTCCCCTCCCCCACATGCACCCCATTTGTCATTCAAAACCAAAATGAAAGCTGTGAAAAGATTTGTTGTGTGTGAATTAGCTAGTGGATACTGTACGGGTTGGAGTGGCAGATCGGAAGAGCGTCGTGTAGGGAAAGAGTGTAGAT
>TRINITY_DN3402_c0_g1_i3 len=4539 path=[0:0-4106 1:4107-4108 2:4109-4470 3:4471-4490 6:4491-4538]
TTCTTGGATTACACACTTCAGTAACTTGATCCAAAATTAAGAAGGCAAACTGGAGGCCATTCATCTCTGTGCTAGCAGAGCTGAGACGGATCCTTGTTCCTCCTCCTTTCCTTTCACAGCAGACCAAATCCAAAAACTTTGTATGCTTACACAGTATCGTAGACTGTGAAACTTGCCTTAAACATGTCAGTGGGGGCCAGTTGGAGAAATACTTTATTTTCCCCATTGATGTGTCAGGTATTTGCACCTCCTTGTACTGATCCATCCATGTCAAAGTACACTCAAGTGGCTTTTTTTGTGGAGGTGGGGTAATTTTATAGGATAATACAGTTATGAGCCTTGGCTGCAACTTTTTTTCTGCTTGGAAGACTCTTTTCCCCCTTCTGTCTCCCATTCCAGTCTTTCTGGTTGCCTTTTGGCATTAGTGGCCTTAGTACCTTCCAAAGGAGAGTGCACTGCCAAGATCTCTGAACAGCTACATACAAAGGTTTCTGGGTTCAATGCATCTTCTCATCTTTCCTCCTAGAAACTTGGACTTTATGTTCATGAATGAGTCAAGTCTGTATGAAAAATCTGAGGGTGGGCAAGTAACTTTAAAAAAAATTTTTTTTAAAATTAAATGACAGCCTGCTTCCTGCCCAAACTGCTAAGACTACTCCGTTTTTCATCCTTGGCACCATGCTGGCAAGGAATTCAGAGTTTAAAAATAAATTTTGTGTCTGTTACAGGGCAAATAGAAAATCCATTCAACTTTAATTTTATTTGTGATTGTTCTCCACAATAAAATATCCGATTCATTTATTCAGGACATGACACTTAGTCCTAGTTAACAAACTAACATAACAATAAAATATCTGAAGTTTTGTCCCATGCATGCAATTTCTGTATAATTACTGTTAAGAGATTACTAAAACATTCTCATCTTTGCTTTTGTAAAATAATTTGTTTAGGTATGGTGGTAGAGGATGCATGGTCCAAAACAGGGCCACATTAATGCAGCTCTTCCAGCTTGATCATTTCATTTCCATTGTTGTTGGGTGGGCGGTTCTTCTTTCTTTTTGTTTGGAGAGTAAAAACTATTGACCTTCAGATTTCAAGAAGCCCCTGTTGATTTTGTTGGTAGGTAGAGGTCCTCCGTGCAGGGTTGTGCTTTTTGTAATGGCTTCACTTAACTGGGTATCTGAATATAACTCTGACTTGCATACAGTGAAACCATGGAATTGTAGAAACACTAAAATGGGTTTTCAGATGCAACTCGCATTTCACTACAAGCATGGTTCAGGGTTATGCAATCTCTGTTTGCCTTAAACTTCCCAGCAAAAGGTATTTTTGAGAAGTAGAAAGTTCCTGTTTTATGACCTTGCAGAGTGAACAGCTGGGCAGCATTGCTGCAGAGGATAATGCTAACCACTGAAAATGCAATTTCTTTGCTCTGGAATTAGGGTGTTGGGAATAAGTCTCTTCTACCCCTGTTCTACCGCACACGTTTTTTGTCCACTTTTAATACTGACTGACAAGATGTTGGCTTGAAAACCTAATGGATTCTGTTCTGTTTATTGCCTGGGAAATGGCAATTGTACATAACCAAGAATGCCTACACTCACAGGACCGCCCCCCCGCCCCCCACACACTCTGCAAGGTGTGCAAGGATTTATGCTGGACAGCCAGGGTAAGCTTTGATTTCATTTTAAGGTGTATAAAAGTGGTAATGTTTTGCAGGTAAAGATTGGCAGGGCATTCATACTGTATTCTGTACCATGGTTAATGAACCTCATTTATTTGTCACCACTAGCAAATAAGCCTATGCTGGGTAATCAATCAAGCAAACCTGGAAAACACCAAAATCTTTTTTTTTTTTTTAAACTGACTTTTTCCCATGCTCAATGGTGATTTGGGAGGAGTGAGGTGAGGGCAGCGTTTGCTTAATTCTGGATGCATCTGTAGCATCCAGCAAATAGTTTAGGAGACTGGGCAGGAGGGAAAAATCCTATGTGGGAAACAATATTATGCTGTGGAGTGGAGGAAGCAGGCTCTCAGAGTGCTATCTTGATGGGGGAATGACTGGCATAAGGCAGAGACATTCCTGTAGACAACAAAATAATTTGAAATCCCAATGTCAGTTGGAAGCAAAAAAAATAACGGGGTGGTGTTGGATTGGTTGAGGAAGGATGTTTGTTTGAAAAGTTCCTGTGTCTTGCTGCAATGAGCAATGGTCCCCATAGAGCAATACCCCGTCCATCTTCAGCGCATCACAAAGAAGCAGCAGAAAGCAGGGTGTTGCTGGTTTTTAGATGCTGAGTAGGAGGAACTGTTGTTGGCTAATGAAGAGCCAAATACTTGATTTAAGAAATGCCAGCCCTGTAAAGGTTGACCTTCAAAGGGATGAACAGGATGTGCTGTTGCTAACAGTTGGGTCCTTCAGTTGTTCCGCCAGTGTTGACACTAGGACCATCTACTTGTGCTGGTACTAAGCAGCTTGTGGATCATGCCCCAAATGACCAACTCTTCATGTTGGGCTCAATGCAGCTTTCAGATCCAATTGAGGTTCAGACTATATTGGAAGTTCTGGAGTTGGGCAATACGTAAATAGTTCCAGTAATAAAACTCTATAGCTGTACAAGCATTTTACAAATCTCAAGCTAACGGAGGGGAGAGGCAGTAGGTTTTTCACCCCACCCCGTATAGGTATCCTGCTTGTTGTGTCCATGGACCATTTTTCTGCCACCTCGGATACTGTGCGCATCTGGCAGGGTTTACCCTAAAACTGACATCATCCCATATTTTTATTTTTATCTGAGCAGGACTGAATTCTCAGAGCCCAAAACTGCTAGGCTTTTAATGTTGCAGCCTGGGTCCATATCCAGTGTGCAACTATTTAATGTAGCTCTTTATTTCATCGCTATTTGTTGCCAGGGGGATGTGCAGTTCAAGGTTGCTCTTTTCCAATAGGTTCACAGTTCACTCTTGAAGTGGCGACAGTGCATAGCCTATTCTCTGGATCCTTGATTCTTTGGAGTCGGTGTGGATTTCGCCCTTTTATATACCTACCTGCTACTGAAGTAGCTAACCCCAGCAACAACTAAAGAGAGAGTGCTGTATTCAAGGATCAATATGGTGGAGCTCTGTGGTGGTACAGTTTGTAGAGCTGGCACTGTTTCGTACCCTACCCAGTTCTAAATAACCCCCGTGCTGCAAATAACCCCGTTGAAATGAATTGAACTACAGATGTATCCTGTTTACAGGGCTGAGACTTTAGTTATGCAGTCTTCGATTCATTAAATTGTGCACAGCTGAATGAGAACCTGCTGCAGACTGTTAAACTTTAATCATGCTTTGTCTTCACTAACTGGTGCTTTTGACCCAGTGCTTGCACATCTTCAAATGGTGGGCACACAGGTTCTTTACTCTAATAAGCGATCATTCTTGTTGTCCAGCCTCTTTAAATAATAAAGGTACATAATGGCTTTCCCCCCCCTTGTGTTCTGACCCCCACCCCATGTACTCTAAACTAATGAAGATTATTCAAAAAGGAAACTTTTTTTTAAAGAAAAAGGGTGCTTAGTAACTAACTAGTATCTCCTTTTGCCAAATATATTTTTGATAATGAGAAGCTGGGAACCACCTGAATAAACGTTTCCACTTTGGGATCTATATGAAAATTTTTAACATTGATACTTGATGTATTTGGGGCACTTCTTTATTTTTGATTGTCAGGAATAAAGGATTAGAATCGATAGTAGTTTGGCACAAGATAGTCTTTCCAGGGATGTTTGATACATAAATATTAATAATCAAACCGTTTTGTGATTTAGACAAAGCAGATGGTGTTCACCAAAAAGGTAGTTCTTAAAAAGGAACAAAAATCTTGAATAACTAGATCGTTAATGCCCCCAAACAAAAAATCAAGGTTCTTGAAGCCGCCTGGACTCAATCCGGTGGTCTTTAATTCTATGCTTGATTTCAGTGCAGGCAGGTAGATACCTGCATCAATAGTTTTTCACAGATACAAGAGCCCAGTCGGCACCTCTGTCACCCAAAAGTGGTGGTAATGACTTGTGCAACAGTTGAGCACTCGGTGGTATTAAGTACATGAAAACAGGATGCTATATTTTCTAATCTCATTCTACCTTCTGTGTGCCAGCATCTTTACCAGGGAAATTCCCCCCTATGTGTTGAGGCAATTCCCCCCCCCCCCCGACCCCTTTCTATGAAATTTAATGTCTGTCGGCACAGACACCTGTACCTTTTTTGTTGTTGTTCTGCAGCACATGGATGGCAGAGATGTCACTGGCTAGGTGTCTAAACTGTACCGTGTTTCAGTGGTGGCTTATTTATGCTCATTTCTCATGCTCTTGTCACCTCCTCCCCTCCCCCACATGCACCCCATTTGTCATTCAAAACCAAAATGAAAGCTGTGAAAAGATTTGTTGTGTGTGAATTAGCTAGTGGATACTGTACGGGTTGGAGTGGCTTTTTTTTTTTTTTTTTTTTTTGCAGTCAACCAAACTCTTAATGACTCACAGATCGGAAGAGCGTCGT
>TRINITY_DN3402_c0_g1_i1 len=4537 path=[0:0-4106 2:4107-4468 3:4469-4488 6:4489-4536]
TTCTTGGATTACACACTTCAGTAACTTGATCCAAAATTAAGAAGGCAAACTGGAGGCCATTCATCTCTGTGCTAGCAGAGCTGAGACGGATCCTTGTTCCTCCTCCTTTCCTTTCACAGCAGACCAAATCCAAAAACTTTGTATGCTTACACAGTATCGTAGACTGTGAAACTTGCCTTAAACATGTCAGTGGGGGCCAGTTGGAGAAATACTTTATTTTCCCCATTGATGTGTCAGGTATTTGCACCTCCTTGTACTGATCCATCCATGTCAAAGTACACTCAAGTGGCTTTTTTTGTGGAGGTGGGGTAATTTTATAGGATAATACAGTTATGAGCCTTGGCTGCAACTTTTTTTCTGCTTGGAAGACTCTTTTCCCCCTTCTGTCTCCCATTCCAGTCTTTCTGGTTGCCTTTTGGCATTAGTGGCCTTAGTACCTTCCAAAGGAGAGTGCACTGCCAAGATCTCTGAACAGCTACATACAAAGGTTTCTGGGTTCAATGCATCTTCTCATCTTTCCTCCTAGAAACTTGGACTTTATGTTCATGAATGAGTCAAGTCTGTATGAAAAATCTGAGGGTGGGCAAGTAACTTTAAAAAAAATTTTTTTTAAAATTAAATGACAGCCTGCTTCCTGCCCAAACTGCTAAGACTACTCCGTTTTTCATCCTTGGCACCATGCTGGCAAGGAATTCAGAGTTTAAAAATAAATTTTGTGTCTGTTACAGGGCAAATAGAAAATCCATTCAACTTTAATTTTATTTGTGATTGTTCTCCACAATAAAATATCCGATTCATTTATTCAGGACATGACACTTAGTCCTAGTTAACAAACTAACATAACAATAAAATATCTGAAGTTTTGTCCCATGCATGCAATTTCTGTATAATTACTGTTAAGAGATTACTAAAACATTCTCATCTTTGCTTTTGTAAAATAATTTGTTTAGGTATGGTGGTAGAGGATGCATGGTCCAAAACAGGGCCACATTAATGCAGCTCTTCCAGCTTGATCATTTCATTTCCATTGTTGTTGGGTGGGCGGTTCTTCTTTCTTTTTGTTTGGAGAGTAAAAACTATTGACCTTCAGATTTCAAGAAGCCCCTGTTGATTTTGTTGGTAGGTAGAGGTCCTCCGTGCAGGGTTGTGCTTTTTGTAATGGCTTCACTTAACTGGGTATCTGAATATAACTCTGACTTGCATACAGTGAAACCATGGAATTGTAGAAACACTAAAATGGGTTTTCAGATGCAACTCGCATTTCACTACAAGCATGGTTCAGGGTTATGCAATCTCTGTTTGCCTTAAACTTCCCAGCAAAAGGTATTTTTGAGAAGTAGAAAGTTCCTGTTTTATGACCTTGCAGAGTGAACAGCTGGGCAGCATTGCTGCAGAGGATAATGCTAACCACTGAAAATGCAATTTCTTTGCTCTGGAATTAGGGTGTTGGGAATAAGTCTCTTCTACCCCTGTTCTACCGCACACGTTTTTTGTCCACTTTTAATACTGACTGACAAGATGTTGGCTTGAAAACCTAATGGATTCTGTTCTGTTTATTGCCTGGGAAATGGCAATTGTACATAACCAAGAATGCCTACACTCACAGGACCGCCCCCCCGCCCCCCACACACTCTGCAAGGTGTGCAAGGATTTATGCTGGACAGCCAGGGTAAGCTTTGATTTCATTTTAAGGTGTATAAAAGTGGTAATGTTTTGCAGGTAAAGATTGGCAGGGCATTCATACTGTATTCTGTACCATGGTTAATGAACCTCATTTATTTGTCACCACTAGCAAATAAGCCTATGCTGGGTAATCAATCAAGCAAACCTGGAAAACACCAAAATCTTTTTTTTTTTTTTAAACTGACTTTTTCCCATGCTCAATGGTGATTTGGGAGGAGTGAGGTGAGGGCAGCGTTTGCTTAATTCTGGATGCATCTGTAGCATCCAGCAAATAGTTTAGGAGACTGGGCAGGAGGGAAAAATCCTATGTGGGAAACAATATTATGCTGTGGAGTGGAGGAAGCAGGCTCTCAGAGTGCTATCTTGATGGGGGAATGACTGGCATAAGGCAGAGACATTCCTGTAGACAACAAAATAATTTGAAATCCCAATGTCAGTTGGAAGCAAAAAAAATAACGGGGTGGTGTTGGATTGGTTGAGGAAGGATGTTTGTTTGAAAAGTTCCTGTGTCTTGCTGCAATGAGCAATGGTCCCCATAGAGCAATACCCCGTCCATCTTCAGCGCATCACAAAGAAGCAGCAGAAAGCAGGGTGTTGCTGGTTTTTAGATGCTGAGTAGGAGGAACTGTTGTTGGCTAATGAAGAGCCAAATACTTGATTTAAGAAATGCCAGCCCTGTAAAGGTTGACCTTCAAAGGGATGAACAGGATGTGCTGTTGCTAACAGTTGGGTCCTTCAGTTGTTCCGCCAGTGTTGACACTAGGACCATCTACTTGTGCTGGTACTAAGCAGCTTGTGGATCATGCCCCAAATGACCAACTCTTCATGTTGGGCTCAATGCAGCTTTCAGATCCAATTGAGGTTCAGACTATATTGGAAGTTCTGGAGTTGGGCAATACGTAAATAGTTCCAGTAATAAAACTCTATAGCTGTACAAGCATTTTACAAATCTCAAGCTAACGGAGGGGAGAGGCAGTAGGTTTTTCACCCCACCCCGTATAGGTATCCTGCTTGTTGTGTCCATGGACCATTTTTCTGCCACCTCGGATACTGTGCGCATCTGGCAGGGTTTACCCTAAAACTGACATCATCCCATATTTTTATTTTTATCTGAGCAGGACTGAATTCTCAGAGCCCAAAACTGCTAGGCTTTTAATGTTGCAGCCTGGGTCCATATCCAGTGTGCAACTATTTAATGTAGCTCTTTATTTCATCGCTATTTGTTGCCAGGGGGATGTGCAGTTCAAGGTTGCTCTTTTCCAATAGGTTCACAGTTCACTCTTGAAGTGGCGACAGTGCATAGCCTATTCTCTGGATCCTTGATTCTTTGGAGTCGGTGTGGATTTCGCCCTTTTATATACCTACCTGCTACTGAAGTAGCTAACCCCAGCAACAACTAAAGAGAGAGTGCTGTATTCAAGGATCAATATGGTGGAGCTCTGTGGTGGTACAGTTTGTAGAGCTGGCACTGTTTCGTACCCTACCCAGTTCTAAATAACCCCCGTGCTGCAAATAACCCCGTTGAAATGAATTGAACTACAGATGTATCCTGTTTACAGGGCTGAGACTTTAGTTATGCAGTCTTCGATTCATTAAATTGTGCACAGCTGAATGAGAACCTGCTGCAGACTGTTAAACTTTAATCATGCTTTGTCTTCACTAACTGGTGCTTTTGACCCAGTGCTTGCACATCTTCAAATGGTGGGCACACAGGTTCTTTACTCTAATAAGCGATCATTCTTGTTGTCCAGCCTCTTTAAATAATAAAGGTACATAATGGCTTTCCCCCCCCTTGTGTTCTGACCCCCACCCCATGTACTCTAAACTAATGAAGATTATTCAAAAAGGAAACTTTTTTTTAAAGAAAAAGGGTGCTTAGTAACTAACTAGTATCTCCTTTTGCCAAATATATTTTTGATAATGAGAAGCTGGGAACCACCTGAATAAACGTTTCCACTTTGGGATCTATATGAAAATTTTTAACATTGATACTTGATGTATTTGGGGCACTTCTTTATTTTTGATTGTCAGGAATAAAGGATTAGAATCGATAGTAGTTTGGCACAAGATAGTCTTTCCAGGGATGTTTGATACATAAATATTAATAATCAAACCGTTTTGTGATTTAGACAAAGCAGATGGTGTTCACCAAAAAGGTAGTTCTTAAAAAGGAACAAAAATCTTGAATAACTAGATCGTTAATGCCCCCAAACAAAAAATCAAGGTTCTTGAAGCCGCCTGGACTCAATCCGGTGGTCTTTAATTCTATGCTTGATTTCAGTGCAGGCAGGTAGATACCTGCATCAATAGTTTTTCACAGATACAAGAGCCCAGTCGGCACCTCTGTCACCCAAAAGTGGTGGTAATGACTTGTGCAACAGTTGAGCACTCGGTGGTATTAAGTACATGAAAACAGGATGCTATTTTCTAATCTCATTCTACCTTCTGTGTGCCAGCATCTTTACCAGGGAAATTCCCCCCTATGTGTTGAGGCAATTCCCCCCCCCCCCCGACCCCTTTCTATGAAATTTAATGTCTGTCGGCACAGACACCTGTACCTTTTTTGTTGTTGTTCTGCAGCACATGGATGGCAGAGATGTCACTGGCTAGGTGTCTAAACTGTACCGTGTTTCAGTGGTGGCTTATTTATGCTCATTTCTCATGCTCTTGTCACCTCCTCCCCTCCCCCACATGCACCCCATTTGTCATTCAAAACCAAAATGAAAGCTGTGAAAAGATTTGTTGTGTGTGAATTAGCTAGTGGATACTGTACGGGTTGGAGTGGCTTTTTTTTTTTTTTTTTTTTTTGCAGTCAACCAAACTCTTAATGACTCACAGATCGGAAGAGCGTCGT
>TRINITY_DN3313_c0_g1_i3 len=1996 path=[0:0-480 4:481-631 5:632-1995]
CCTTAGATGTCCCTGTGGCTGCGTGTGGGGCCGCCCTCTCTGTGGTTGTGAGGTAAGAACAGGCGGAGGGGGCGGGACTGGGGCCATCATGGCTGAGGAGGAAGAGGAAAACCCGCAGGCCCTGCAGAGCTGGCAGGAGCTGGTGGACCAGTTGTACCGTTTCCGGGATCATTACTTTGAGAGCCACAGTGTGGAGAATGCCGGGAAGAAGCAGCAGGACGTGCAGGAAGAGCTGGAGCGCACGCTGCAGCAGATGGAAGCTATAGAAGGCCTGCCCCGGACCCGAGCCCGGGCAATGATGCTGAAAGGGAAGGCCCTGAACGTGCTCCCCGATTACAGCGCTCAGGCTGAGGAGCTGCTCTCCAAGGCTGTCAAACTGGACCCAGAATTGGTGGAGGCCTGGAACCATCTGGGTGAGGTCTACTGGAAAAAGGGGGATGTCTCTGCCGCCCACACCTGCTTCTCTGGAGCCCTGGGACACTGCAAGAATAAGGCTTCCCTGCAGAACCTGTCTATGGTGCTACGGCAGCTGCCGGTGAGCCCCGGGGATGAGCACGCCCGCAACGTGATGGACAGCGTGCGGCAGGCCAAGATGGCCGTGCAGATGGATGTGCGCGATGGCCGCTCTTGGTATGTACTGGGCAATGCCTACCTCTCCCTCTTCTTCAACACGGGCCAGAACCCCAAGATCTCCCAGCAGGCGCTGAGTGCGTACGCCCAGGCGGAGAAGGTGGATCCCGCTGCATCCTGTAACCCCGACCTGCACCTCAACAGAGCCACGCTGTATAAGTATGAGGAGAACTACATGGAGGCCCTGGGGGGATTCTCCCGCTCTGCAGCCCTCGACCCAGCCTGGCCAGAACCACGGCAGCGCGAGCAGCAGCTCCTTGATTTTCTAGACAGACTCGCTAGCCTGTTGGAAAATAAGGGCAAAGTGAAAGGGAAGAAGCTGCAGAGCATGCTGGGAAGCCTGCGCCCCTCCCAGTTGGGTCCGTGCGGGGATGGCAGCTACCAGGGCCCGTTGGGCCAGAAGGTGGCCCTGGAGCTGCGGCCGTTGAGCACCCTTCAGCCAGGTGTCAACCCGGGGGCCGTGGTGCTGGGGAAGGTGCTGTTCAGCCTCACCACCGAGGAGAAGGTGCCGTTCACCTTCGGCCTGGTCGATGCCTCCGAAGGCCCCTGCTTCGCTGTCACCGTCTACAACATGGCCCAGAGCTGGGGGGTGCTGATTGGTGACTCGGTGGCCATCCCTGAGCCCCACCTCCGGCACCACCACATCCAGCACCAGGGCAAGAGCTTCGCCTTCCCTGGCATCCGGGTGGAGACCCCGCTCCTGCTGGTGGTGAATGGCAAAGCGCAGGGATCCCGCAGCCAGGCCGCTGCCACCGTGGCGTACCGGGCACAGAGCGAGTGAGCCCGGGCTGGGGGAGCGAGGCAGGGACTTGCCGGAGGGGATCTGGCCGGCTTATTGTACTGCCTGCTGCCCCCTGGTGGCCGTAGGAGGAGGCATGATGGTCCCAGCTGGTGGAACAGAGGGGAGTTGTGACGAGCGGGGTGGGTTAAGAGAGGGCTAAGCCGCAGCCCTAGAAGGGAGAAATTCCTCTAACCTTCACTTGATGCCCCAGCAAACCATCCCTAATGGGCTAATGCAGGGTCCGGACAAGCAAGAACTAGGGACCCTTGATGCAGCTCTCCTCTTCCGCGCCCTCCCTCCCGCCCCCAGGCACTAGCCCTGCCGGTCAGCAATGGTTTGTGATGCAGATTGCTGGGATTTGTTAAGGGCATTAGAGAGACGCCCCCAATTCAGAGGGTTCCTGAGGCCAGTGTCGCTGAAGCTGCTAGTTGGGAACTCCAGCTCTCTCCACCTCCCGCAATGTATATAGGTATTTATTTTGGAGGGTTTGCGTTTGTTTTATAATTTTTTTTTATACGTTTCAAGGTTTTCCCCCCCCCCCTTGTTTTCTAACAAATAAAAAAGCAATCTGTTGTTGATGCGGAT
>TRINITY_DN3313_c0_g1_i2 len=954 path=[0:0-480 3:481-953]
CCTTAGATGTCCCTGTGGCTGCGTGTGGGGCCGCCCTCTCTGTGGTTGTGAGGTAAGAACAGGCGGAGGGGGCGGGACTGGGGCCATCATGGCTGAGGAGGAAGAGGAAAACCCGCAGGCCCTGCAGAGCTGGCAGGAGCTGGTGGACCAGTTGTACCGTTTCCGGGATCATTACTTTGAGAGCCACAGTGTGGAGAATGCCGGGAAGAAGCAGCAGGACGTGCAGGAAGAGCTGGAGCGCACGCTGCAGCAGATGGAAGCTATAGAAGGCCTGCCCCGGACCCGAGCCCGGGCAATGATGCTGAAAGGGAAGGCCCTGAACGTGCTCCCCGATTACAGCGCTCAGGCTGAGGAGCTGCTCTCCAAGGCTGTCAAACTGGACCCAGAATTGGTGGAGGCCTGGAACCATCTGGGTGAGGTCTACTGGAAAAAGGGGGATGTCTCTGCCGCCCACACCTGCTTCTCTGGAGCCCTGGGACACGTGAGTGCTCCCCTCACCAACAAACCTTCTGTCAAGGCAGGAAGAGGGGCACTATTTATTTTATTTATTCAGATTTATTACCCCGCCCTTCCCTAATAATAAGCAGCCATTTGAACTCGAGGCCGGATGTTCCGCACCCGTGTCTCACTATGGTAGAATCCTAGAATCTCAGAGTTGGAAGGTGCTTGAGAAGTCCAACCCCCTGCCCCTCTAGGTGGCTCAGGGCGACTTACAGTACTAAAATATTAAAACACAAATTATAAAACAAAGCAAAAATACAAAACCATAAAGCACCCCACAACCCTACATCGTCCTCCCAGCCCCCCCACATCCCCTCACCTCCCTCCCTCCCTTGCCCCCACTGCCAATACAGAGCGAGTGGTTGGTTGGGGGGGTGCAATCCAGAATGAAGAAGGGCCAATGATGTGGTGAAATGGCCAGGGTACAAGGAAAACCAGGGGAGGAAAAGGGAG
>TRINITY_DN3313_c0_g1_i1 len=1468 path=[2:0-103 5:104-1467]
GAGTCAGTGAACTGATTCCCCCCCCCCCACCCTGCTCGGGACTGGGAGGGGAGCACGGCATGGGGCTTGCTCACCCGCAGCCTGTCTCTCTCTTTCTCCCGCAGATGTACTGGGCAATGCCTACCTCTCCCTCTTCTTCAACACGGGCCAGAACCCCAAGATCTCCCAGCAGGCGCTGAGTGCGTACGCCCAGGCGGAGAAGGTGGATCCCGCTGCATCCTGTAACCCCGACCTGCACCTCAACAGAGCCACGCTGTATAAGTATGAGGAGAACTACATGGAGGCCCTGGGGGGATTCTCCCGCTCTGCAGCCCTCGACCCAGCCTGGCCAGAACCACGGCAGCGCGAGCAGCAGCTCCTTGATTTTCTAGACAGACTCGCTAGCCTGTTGGAAAATAAGGGCAAAGTGAAAGGGAAGAAGCTGCAGAGCATGCTGGGAAGCCTGCGCCCCTCCCAGTTGGGTCCGTGCGGGGATGGCAGCTACCAGGGCCCGTTGGGCCAGAAGGTGGCCCTGGAGCTGCGGCCGTTGAGCACCCTTCAGCCAGGTGTCAACCCGGGGGCCGTGGTGCTGGGGAAGGTGCTGTTCAGCCTCACCACCGAGGAGAAGGTGCCGTTCACCTTCGGCCTGGTCGATGCCTCCGAAGGCCCCTGCTTCGCTGTCACCGTCTACAACATGGCCCAGAGCTGGGGGGTGCTGATTGGTGACTCGGTGGCCATCCCTGAGCCCCACCTCCGGCACCACCACATCCAGCACCAGGGCAAGAGCTTCGCCTTCCCTGGCATCCGGGTGGAGACCCCGCTCCTGCTGGTGGTGAATGGCAAAGCGCAGGGATCCCGCAGCCAGGCCGCTGCCACCGTGGCGTACCGGGCACAGAGCGAGTGAGCCCGGGCTGGGGGAGCGAGGCAGGGACTTGCCGGAGGGGATCTGGCCGGCTTATTGTACTGCCTGCTGCCCCCTGGTGGCCGTAGGAGGAGGCATGATGGTCCCAGCTGGTGGAACAGAGGGGAGTTGTGACGAGCGGGGTGGGTTAAGAGAGGGCTAAGCCGCAGCCCTAGAAGGGAGAAATTCCTCTAACCTTCACTTGATGCCCCAGCAAACCATCCCTAATGGGCTAATGCAGGGTCCGGACAAGCAAGAACTAGGGACCCTTGATGCAGCTCTCCTCTTCCGCGCCCTCCCTCCCGCCCCCAGGCACTAGCCCTGCCGGTCAGCAATGGTTTGTGATGCAGATTGCTGGGATTTGTTAAGGGCATTAGAGAGACGCCCCCAATTCAGAGGGTTCCTGAGGCCAGTGTCGCTGAAGCTGCTAGTTGGGAACTCCAGCTCTCTCCACCTCCCGCAATGTATATAGGTATTTATTTTGGAGGGTTTGCGTTTGTTTTATAATTTTTTTTTATACGTTTCAAGGTTTTCCCCCCCCCCCTTGTTTTCTAACAAATAAAAAAGCAATCTGTTGTTGATGCGGAT
>TRINITY_DN3313_c0_g1_i4 len=1572 path=[1:0-56 4:57-207 5:208-1571]
GGGGGCTGATCGAGGGGGGGGAAGGCAGAGCTCCCTGACCCCGTATCTCTGCTGCAGTGCAAGAATAAGGCTTCCCTGCAGAACCTGTCTATGGTGCTACGGCAGCTGCCGGTGAGCCCCGGGGATGAGCACGCCCGCAACGTGATGGACAGCGTGCGGCAGGCCAAGATGGCCGTGCAGATGGATGTGCGCGATGGCCGCTCTTGGTATGTACTGGGCAATGCCTACCTCTCCCTCTTCTTCAACACGGGCCAGAACCCCAAGATCTCCCAGCAGGCGCTGAGTGCGTACGCCCAGGCGGAGAAGGTGGATCCCGCTGCATCCTGTAACCCCGACCTGCACCTCAACAGAGCCACGCTGTATAAGTATGAGGAGAACTACATGGAGGCCCTGGGGGGATTCTCCCGCTCTGCAGCCCTCGACCCAGCCTGGCCAGAACCACGGCAGCGCGAGCAGCAGCTCCTTGATTTTCTAGACAGACTCGCTAGCCTGTTGGAAAATAAGGGCAAAGTGAAAGGGAAGAAGCTGCAGAGCATGCTGGGAAGCCTGCGCCCCTCCCAGTTGGGTCCGTGCGGGGATGGCAGCTACCAGGGCCCGTTGGGCCAGAAGGTGGCCCTGGAGCTGCGGCCGTTGAGCACCCTTCAGCCAGGTGTCAACCCGGGGGCCGTGGTGCTGGGGAAGGTGCTGTTCAGCCTCACCACCGAGGAGAAGGTGCCGTTCACCTTCGGCCTGGTCGATGCCTCCGAAGGCCCCTGCTTCGCTGTCACCGTCTACAACATGGCCCAGAGCTGGGGGGTGCTGATTGGTGACTCGGTGGCCATCCCTGAGCCCCACCTCCGGCACCACCACATCCAGCACCAGGGCAAGAGCTTCGCCTTCCCTGGCATCCGGGTGGAGACCCCGCTCCTGCTGGTGGTGAATGGCAAAGCGCAGGGATCCCGCAGCCAGGCCGCTGCCACCGTGGCGTACCGGGCACAGAGCGAGTGAGCCCGGGCTGGGGGAGCGAGGCAGGGACTTGCCGGAGGGGATCTGGCCGGCTTATTGTACTGCCTGCTGCCCCCTGGTGGCCGTAGGAGGAGGCATGATGGTCCCAGCTGGTGGAACAGAGGGGAGTTGTGACGAGCGGGGTGGGTTAAGAGAGGGCTAAGCCGCAGCCCTAGAAGGGAGAAATTCCTCTAACCTTCACTTGATGCCCCAGCAAACCATCCCTAATGGGCTAATGCAGGGTCCGGACAAGCAAGAACTAGGGACCCTTGATGCAGCTCTCCTCTTCCGCGCCCTCCCTCCCGCCCCCAGGCACTAGCCCTGCCGGTCAGCAATGGTTTGTGATGCAGATTGCTGGGATTTGTTAAGGGCATTAGAGAGACGCCCCCAATTCAGAGGGTTCCTGAGGCCAGTGTCGCTGAAGCTGCTAGTTGGGAACTCCAGCTCTCTCCACCTCCCGCAATGTATATAGGTATTTATTTTGGAGGGTTTGCGTTTGTTTTATAATTTTTTTTTATACGTTTCAAGGTTTTCCCCCCCCCCCTTGTTTTCTAACAAATAAAAAAGCAATCTGTTGTTGATGCGGAT
>TRINITY_DN3395_c0_g1_i6 len=373 path=[1:0-74 3:75-98 4:99-122 6:123-171 9:172-182 10:183-216 11:217-217 13:218-232 15:233-258 17:259-372]
GACGCTCTTCCGATCTACCGGCTGTGCCACCTCATGATGAAGAAGAAGCACCACAACAATAATATTTCCACAAGAAGCAAAAAACAGCAGCCAACCTCGTGGCCTGAAGAGTATGCTCCTCTGAACAATCAGTATTACCACCATTTGTGCCTTTTCACTTTGGTGTTTTCACCATACTCAGCACAGCCTATATAAAAAGAACTCTCCTCCAGGAAAACGATCTTTACATTTGGCTAACATGTTTTTGCTAGTAATAGAACAGCTTCGCATTGATTTAAATGTATGTAACTGTTGGATTTGTGCCTCTATCCCCTCCCACTCCTTTGAGGGTATTCCTATGCATGCACATCTGCTTAATCACAGTGAATGTTGC
>TRINITY_DN3395_c0_g1_i1 len=323 path=[0:0-37 3:38-61 4:62-85 5:86-133 8:134-145 10:146-179 11:180-180 13:181-195 16:196-271 19:272-322]
TGAAGAAGAAGCACCACAACAATGATATTTCCACAAGGAGCAAAAAACAGCAGCCAACCTCGTGGCCTGAAGAGTATGCTCCTCTGGACAATCAGTATTGCCACCATTTGTTCCTTTTCACTTTGGTGTTTTCCCCATACTCAGCGCAGCCTATATAAAAAGAACTCTCCTCCAGGAAAACGATCTTTACATTTGGAACACATTTTAATTGAGCAGTTTCGCATTGATTTAAATGTATCTGATTGTTGGATTTGTGCTTACATTCCCTCACATTTTAAAAGGTATTTATAGGCACGTATTTCCGCTTAATTACAGTAAATTAA
>TRINITY_DN3395_c0_g1_i4 len=334 path=[0:0-37 3:38-61 4:62-85 5:86-133 7:134-134 9:135-145 10:146-179 12:180-219 17:220-333]
TGAAGAAGAAGCACCACAACAATGATATTTCCACAAGGAGCAAAAAACAGCAGCCAACCTCGTGGCCTGAAGAGTATGCTCCTCTGGACAATCAGTATTGCCACCATTTGTTCCTTTTCACTTTGGTGTTTTCCTCATACTCAGCACAGCCTATATAAAAAGAACTCTCCTCCAGGAAAATGATCTTTACATTTGGAACACGTTTTTGCTAGTAATTAAGCAGCTTCGCATTGATTTAAATGTATGTAACTGTTGGATTTGTGCCTCTATCCCCTCCCACTCCTTTGAGGGTATTCCTATGCATGCACATCTGCTTAATCACAGTGAATGTTGC
>TRINITY_DN3395_c0_g1_i7 len=336 path=[0:0-37 3:38-61 4:62-85 5:86-133 7:134-134 9:135-145 10:146-179 11:180-180 13:181-195 15:196-221 17:222-335]
TGAAGAAGAAGCACCACAACAATGATATTTCCACAAGGAGCAAAAAACAGCAGCCAACCTCGTGGCCTGAAGAGTATGCTCCTCTGGACAATCAGTATTGCCACCATTTGTTCCTTTTCACTTTGGTGTTTTCCTCATACTCAGCACAGCCTATATAAAAAGAACTCTCCTCCAGGAAAACGATCTTTACATTTGGCTAACATGTTTTTGCTAGTAATAGAACAGCTTCGCATTGATTTAAATGTATGTAACTGTTGGATTTGTGCCTCTATCCCCTCCCACTCCTTTGAGGGTATTCCTATGCATGCACATCTGCTTAATCACAGTGAATGTTGC
>TRINITY_DN3395_c0_g1_i2 len=269 path=[1:0-74 3:75-98 4:99-122 6:123-171 9:172-182 10:183-216 11:217-217 14:218-268]
GACGCTCTTCCGATCTACCGGCTGTGCCACCTCATGATGAAGAAGAAGCACCACAACAATAATATTTCCACAAGAAGCAAAAAACAGCAGCCAACCTCGTGGCCTGAAGAGTATGCTCCTCTGAACAATCAGTATTACCACCATTTGTGCCTTTTCACTTTGGTGTTTTCACCATACTCAGCACAGCCTATATAAAAAGAACTCTCCTCCAGGAAAACAATCTTTACATTTGTAACACGTTTTTGCTAGTAATTGAGCAGATCGGAAGA
>TRINITY_DN3395_c0_g1_i5 len=358 path=[2:0-58 4:59-82 5:83-130 8:131-142 10:143-176 11:177-177 13:178-192 16:193-268 18:269-357]
GAGAAGAAGCACCACAACAATGACTTTTCCACAAGGAGCAAAAACAGCAGCCAACCTCATGGCCTGAAGAGTATGCTCCTCTGGACAATCAGTATTGCCACCATTTGTTCCTTTTCACTTTGGTGTTTTCCCCATACTCAGCGCAGCCTATATAAAAAGAACTCTCCTCCAGGAAAACGATCTTTACATTTGGAACACATTTTAATTGAGCAGTTTCGCATTGATTTAAATGTATCTGATTGTTGGATTTGTGCTTACATTCCCTCACAATTTTAGAAGGTATTCATATGCACCGCATATCCGCTTAATTACAGTAAATTAAAGTTTCATATAGGCCTGAGTTGTCTCCTAATGCCAC
>TRINITY_DN3395_c0_g2_i1 len=328 path=[1:0-109 2:110-327]
TTTCACTTTGGTGTTTTCACCATGCTCAGCACAGCCTATATAAAAAGAACTCTCCTCCAAAAAAACGATCTTTACATTTGGCTAACATGTTTTTGCTAGTAATTAAGCCGCTTCGCATTGATTTAAATGTATCTAACTGTTGGATTTGTGCCTCTATTCCCTCCCACTTCTTTGAGGGTATTCCTATGCACGCATATCCGCTCAATCCCAGTGCATTAAAGTTCCCCGTGTACTCAGAGCTACCCCCAAATGCCACTTGGGAGGTGGTCAGATGCAACATTTCTGAATACATTTACATTAGGACCCCTCCCCCGGCCCCGTTTTACCT
>TRINITY_DN3395_c0_g2_i2 len=265 path=[0:0-46 2:47-264]
AGACGTTCTTTAGACTCTGCTAATACCTTTTGTTAGTAATAGAACAACTTCGCATTGATTTAAATGTATCTAACTGTTGGATTTGTGCCTCTATTCCCTCCCACTTCTTTGAGGGTATTCCTATGCACGCATATCCGCTCAATCCCAGTGCATTAAAGTTCCCCGTGTACTCAGAGCTACCCCCAAATGCCACTTGGGAGGTGGTCAGATGCAACATTTCTGAATACATTTACATTAGGACCCCTCCCCCGGCCCCGTTTTACCT
>TRINITY_DN3377_c0_g1_i1 len=2379 path=[1:0-719 2:720-721 4:722-2378]
CGGACCGGCCGGCTCCAGCCCGGATTGCGAACGCATCGAGACAGACGGCTCGGAGCACAGACACTACAGGAGCTGGTAGCAGACCCGGCCAGTCGACAGGCAGCACCATGAGCCAGGACACAGAGGTGGACATGAAGGAGGTGGAGCTGAATGAACTGGAGCCCGAAAAGCAGCCCATGAACGCCTCCCCGCCCGCCGGCTCCCTGGGCAGCCTGGGCGAGAAGAACGGGGTGGTGAAGGTGAAGGTGCCCGAGGAAGAGGATGAGGGCGAGGTGGGCCCGGGGGCCAAGTTCACAGGACTCTCCAAGGAGGAGCTGCTGCAGGTAGCGGGCACCCCAGCCTGGGTGCGCACCCGCTGGGCACTCCTCATCCTCTTCTGGCTGGGCTGGCTGGGCATGCTGGCCGGGGCCATCGTCATCATCGTGCGAGCCCCCCGCTGCAAGGACCTGCCCGCCCAGGAATGGTGGGACAAGGGCGGCTTCTACCGCATCCAGTCGCTGAAGGATTTCCAGGACTCGGACTCCGACAGCATTGGGGACCTGGCAGGGGTGAAGCAGCGCATTGATTACCTGGGCTCACTGAAGGTGAAAGGCCTGGTGATTGGGCCCCTCCACGTGAATGCTGAAGACAGCCTTGCCGGCACCAATCTAACGGTCATCGACTCGCGGTTCGGCACCGAGATACAGTTCCGCGAGCTCATCCAAGCGGCTAAGAAGAAGAGTCTCAAGATTGTCCTGGACCTAACCCCCAACTACAGGGGCCAAGACAAGTGGTTCGACCCCAGGATCCTCAGCAGTAGTGACTTCCAGGCCCAAATGAAGGACGCGATGGCGCACTGGCTGAAATTTGGTGTGTTTGGAATCCAAGTTAGCGGTGTCGAGAGCTTCACTGACTCTACGCTGCTGTCGGACTGGAAGAATGTGACCAGCCAATATAGCGGCGATGATGATGCCAGGGTGCTGATTGCAGCGACCAGCGAGATAACCCCCCAGCGCATCTTCTCCTTGCTGAACATGACAGAGGGTGCTGACTTGCTGACCAGCCAATACCTGCTAGGGCTAGATGTGGACTCCTCGGAGAGGAAGTCCGGAGACGAAATTGCCAGGATGATCAAGAACTACATCAGCGCCGCAGGCAACAGATCGCTCAGCTGGAGTGTGGGGGGTCCGCAGGTGGGGCACATGGCTTCCCTGGTTGGGGAGCGGCTGCTTCGTCTCTATCATGTGCTGCTGTTCACGCTGCCGGGGACGCCTTTTGTGGACTATGGAGATGAGATCGGCTTGGAGGACTTGCCGAAACTGCCAGGACAGCCTGCAAGCTTCAACATGACCCGCATGCAGTGGAACAACCAACACAACTTTGGCTTCTCAGAATCAGGCCAGAATGCCGACTCTGCCAGCAATGTGACGGTGCAGTCGCAGGACGGGGACAAGACCTCTGTGCTGGCGCTATTCCGGGCTCTGAGTGACCTGCGGGGAAAGGAACGCTCCCTGCTGCACGGCGAGTTTGTGTCGCTGGGCAGCGACCAGCCCGACGTCTGCGCCTACCTGCGCCGCTGGGACCAGAACGAGCGCTTTCTGGTGCTGCTGAACTTTGGTGACACAGAGAGCGCCGTCTCCCTCACGCCGCCCAAGGCTGCTGACCTGTTGACCGAGGCCGCCGTCGTGCTCAGCACTGACCCCCAGCGAGGCGAGGGGCAGCTCAGCCTGCGCCAGCTCAAACTGGGGGCCTCGGAGGGGCTGCTCCTACGCTTCCCCTATGTGGCGTAGCAGAGCAGGCTACCCCCATTTGGGGGGGGGGGGTGCAGTGTGAGGAAGGGGTTTCAGAGCAGCTAGGGGGCCTGTCCTCACCATAGCTGGAGAGGGGGGACCCCAGAGCTGGCAGGGCCGGATGCTTGCCCCCTATGTTCCCTCTGCTGTGCTTCCGACCCTTCATACATTCCTGAGAGCTCTGCTAGGGGGCTGGCCTGTGGCCTCATCCCCCCCCCCCCCATATAAGGTGCTAGAGCCTTGTTGGGACAGGACCGATGTTTGAGCTCTGACCCCCATTACCCTCAAAATGCTGCTTCCCCTGTCCCCCTTCCCCTTCAAGTGATGTATCCCATCCCCCAGGTGCAGGGAGTAGCTGTCTGTGTTTTTAACCGCCCTTTCGCTGTAGTGGTCAGTGATAAGGGGTGGAGGCTAGTGGGGATGGGTCTAAGCCTCCCTCCCCTCCAGTGGTGCTGGGATCGGAATGGAAGGAGTTAATAAACTGCTCTCTGTTTTAGTGAAAAAAAAAAAAAATTTTTTTTTTCAAGCAGAAGACGGCATACGAGATTACAAGGTGACTGGAGTTCAGACGTGTGCTCTTCCGATCTGGGGGACCCCAGAGCTGGCAGGG
>TRINITY_DN3377_c0_g1_i2 len=1758 path=[0:0-98 2:99-100 4:101-1757]
CCCATGGGGGGAGGTTGGGGTGGCATTCTCCCTATGGCTGCCTGAGCTGTAGGGGAGGCTGCATCCGGGTTCCCCCCCGATCCTCTGGCTTCTCTCTAGGTCTCAAGATTGTCCTGGACCTAACCCCCAACTACAGGGGCCAAGACAAGTGGTTCGACCCCAGGATCCTCAGCAGTAGTGACTTCCAGGCCCAAATGAAGGACGCGATGGCGCACTGGCTGAAATTTGGTGTGTTTGGAATCCAAGTTAGCGGTGTCGAGAGCTTCACTGACTCTACGCTGCTGTCGGACTGGAAGAATGTGACCAGCCAATATAGCGGCGATGATGATGCCAGGGTGCTGATTGCAGCGACCAGCGAGATAACCCCCCAGCGCATCTTCTCCTTGCTGAACATGACAGAGGGTGCTGACTTGCTGACCAGCCAATACCTGCTAGGGCTAGATGTGGACTCCTCGGAGAGGAAGTCCGGAGACGAAATTGCCAGGATGATCAAGAACTACATCAGCGCCGCAGGCAACAGATCGCTCAGCTGGAGTGTGGGGGGTCCGCAGGTGGGGCACATGGCTTCCCTGGTTGGGGAGCGGCTGCTTCGTCTCTATCATGTGCTGCTGTTCACGCTGCCGGGGACGCCTTTTGTGGACTATGGAGATGAGATCGGCTTGGAGGACTTGCCGAAACTGCCAGGACAGCCTGCAAGCTTCAACATGACCCGCATGCAGTGGAACAACCAACACAACTTTGGCTTCTCAGAATCAGGCCAGAATGCCGACTCTGCCAGCAATGTGACGGTGCAGTCGCAGGACGGGGACAAGACCTCTGTGCTGGCGCTATTCCGGGCTCTGAGTGACCTGCGGGGAAAGGAACGCTCCCTGCTGCACGGCGAGTTTGTGTCGCTGGGCAGCGACCAGCCCGACGTCTGCGCCTACCTGCGCCGCTGGGACCAGAACGAGCGCTTTCTGGTGCTGCTGAACTTTGGTGACACAGAGAGCGCCGTCTCCCTCACGCCGCCCAAGGCTGCTGACCTGTTGACCGAGGCCGCCGTCGTGCTCAGCACTGACCCCCAGCGAGGCGAGGGGCAGCTCAGCCTGCGCCAGCTCAAACTGGGGGCCTCGGAGGGGCTGCTCCTACGCTTCCCCTATGTGGCGTAGCAGAGCAGGCTACCCCCATTTGGGGGGGGGGGGTGCAGTGTGAGGAAGGGGTTTCAGAGCAGCTAGGGGGCCTGTCCTCACCATAGCTGGAGAGGGGGGACCCCAGAGCTGGCAGGGCCGGATGCTTGCCCCCTATGTTCCCTCTGCTGTGCTTCCGACCCTTCATACATTCCTGAGAGCTCTGCTAGGGGGCTGGCCTGTGGCCTCATCCCCCCCCCCCCCATATAAGGTGCTAGAGCCTTGTTGGGACAGGACCGATGTTTGAGCTCTGACCCCCATTACCCTCAAAATGCTGCTTCCCCTGTCCCCCTTCCCCTTCAAGTGATGTATCCCATCCCCCAGGTGCAGGGAGTAGCTGTCTGTGTTTTTAACCGCCCTTTCGCTGTAGTGGTCAGTGATAAGGGGTGGAGGCTAGTGGGGATGGGTCTAAGCCTCCCTCCCCTCCAGTGGTGCTGGGATCGGAATGGAAGGAGTTAATAAACTGCTCTCTGTTTTAGTGAAAAAAAAAAAAAATTTTTTTTTTCAAGCAGAAGACGGCATACGAGATTACAAGGTGACTGGAGTTCAGACGTGTGCTCTTCCGATCTGGGGGACCCCAGAGCTGGCAGGG
>TRINITY_DN3377_c0_g1_i3 len=788 path=[1:0-719 2:720-721 3:722-787]
CGGACCGGCCGGCTCCAGCCCGGATTGCGAACGCATCGAGACAGACGGCTCGGAGCACAGACACTACAGGAGCTGGTAGCAGACCCGGCCAGTCGACAGGCAGCACCATGAGCCAGGACACAGAGGTGGACATGAAGGAGGTGGAGCTGAATGAACTGGAGCCCGAAAAGCAGCCCATGAACGCCTCCCCGCCCGCCGGCTCCCTGGGCAGCCTGGGCGAGAAGAACGGGGTGGTGAAGGTGAAGGTGCCCGAGGAAGAGGATGAGGGCGAGGTGGGCCCGGGGGCCAAGTTCACAGGACTCTCCAAGGAGGAGCTGCTGCAGGTAGCGGGCACCCCAGCCTGGGTGCGCACCCGCTGGGCACTCCTCATCCTCTTCTGGCTGGGCTGGCTGGGCATGCTGGCCGGGGCCATCGTCATCATCGTGCGAGCCCCCCGCTGCAAGGACCTGCCCGCCCAGGAATGGTGGGACAAGGGCGGCTTCTACCGCATCCAGTCGCTGAAGGATTTCCAGGACTCGGACTCCGACAGCATTGGGGACCTGGCAGGGGTGAAGCAGCGCATTGATTACCTGGGCTCACTGAAGGTGAAAGGCCTGGTGATTGGGCCCCTCCACGTGAATGCTGAAGACAGCCTTGCCGGCACCAATCTAACGGTCATCGACTCGCGGTTCGGCACCGAGATACAGTTCCGCGAGCTCATCCAAGCGGCTAAGAAGAAGAGTAAGCAGCGAACGGAGAAGTGGGCGCCAGGGGGCAGCTGGCTCTGATCTCCGAGACTGGCCGGTTTC
>TRINITY_DN3397_c0_g1_i2 len=3703 path=[0:0-1674 2:1675-3702]
CCCCTCCTCTCCGGTGCTCTCCCTTCCCCCCCCACCACTTCTCAGCCTTCGCTACCGGCACATTCCGCCGCCCAGGCCCAGCCGGAACGAGCGGCCGCGCGCGCCGGAAGGAAGCCAGGAAGTGCGGAGGCGGCGGTACTGGCAGCAGCAGCAGGAACAGCCCGGTGGTGCAGGCCGCAGCGCGGAGTGTGAGGGAGCGCGAAATCGAGCGAGGCGGAAGCGGTGCCGGGCAGGGGGATCCCGGCTGGGCCGGGCCTGGGAGGAGGCCGCGCTTCCCCCCGCCCCCCCTCCCGCTCCTCGCCATGGCCGACAACGAGAAGCTGGACAACCAACGGCTGAAGAACTTCAAGAACAAAGGCCGCGACCTGGAGACTATGAGAAGACAACGAAATGAAGTTGTTGTGGAGCTAAGAAAGAACAAAAGAGATGAACATCTGTTAAAGAGAAGAAATGTCCCCCATGAAGATATCTGTGAAGATTCTGATATAGATGGTGACTTCAGAGTGCAAAACACATCCCTGGAGGCAATAGTGCAGAATGCCTCAAGTGATAACCAAGGCATCCAGTTAAGTGCAGTTCAAGCTGCCAGAAAGCTGCTCTCCAGTGATCGCAATCCACCAATTGATGACTTGATAAAATCTGGAATATTACCTATCTTAGTGCACTGTCTTGAAAGAGATGACAACCCATCTTTACAGTTCGAAGCTGCATGGGCTTTGACAAACATTGCATCTGGAACCTCAGAACAAACACAGGCTGTGGTTCAATCCAATGCTGTTCCGCTTTTTCTGAGGTTGCTGCATTCGCCCCATCAAAACGTTTGTGAACAGGCAGTATGGGCGTTAGGCAATATCATAGGTGATGGACCTCAGTGTAGAGATTATGTCATTAGTCTTGGCGTGGTGAAGCCCCTACTGTCGTTCATTAGCCCCTCTATTCCCATAACGTTCTTAAGAAATGTTACTTGGGTCATGGTCAACTTATGCCGTCACAAAGACCCACCTCCACCAATGGAAACTATTCAGGAGATTCTTCCAGCTCTCTGTGTTTTAATTCACCACACAGATGTAAATATTTTGGTAGATACTGTCTGGGCCCTCTCCTACCTAACGGATGCTGGCAATGAACAAATCCAGATGGTGATAGACTCTGGAATAGTCCCTCACTTGGTTCCTCTTCTCAGCCACCAGGAAGTTAAAGTACAAACTGCTGCACTCAGAGCAGTAGGCAATATTGTTACTGGTACTGATGAACAGACACAAGTAGTTCTGAATTGTGAAGCTCTTTCTCACTTCCCTGCTCTTCTGTCACATCCCAAAGAAAAAATTAATAAGGAAGCAGTATGGTTCCTATCTAACATCACTGCAGGAAATCAACAGCAAGTTCAGGCGGTGATAGATGCTAACCTTGTTCCAATGATAATACACCTTTTAGATAAGGGTGATTTTGGTACTCAGAAAGAAGCTGCTTGGGCTATAAGCAACCTAACAATCAGTGGAAGAAAAGATCAAGTGGCGTACCTAATTCAACAAAATGTAATTCCTCCTTTTTGCAACTTGCTCACAGTAAAAGATGCTCAAGTTGTACAAGTAGTGCTGGATGGACTAAGTAATATATTAAAAATGGCTGAAGATGAGGCAGAAACCATAGCCAATCTTATAGAAGAATGTGGAGGGCTGGAGAAAATTGAACAACTACAAAATCATGAAAATGAAGACATCTACAAACTGGCTTATGAGATCATCGATCAGTTCTTCTCTTCAGATGATATTGATGAAGATCCTAGCCTTGTTCCAGAGGCAATACAAGGTGGAACATTCGGATTCAATTCATCGGCCAATGTACCAGCAGAAGGGTTCCAGTTTTAGAGTGATACTTTGGAAGTTAGGTACAATGCAGCACTGAATAAAAAAAGGTTTGATCCATCAAGCTTGGCTCATGGGATCCGCTGCTGCATTAAATCGGGAAAGAAAATGTGAAGATTTCATTTGGAATCACAGAAAAGCCCGAATGAAGTCAAGATGGCGAGTGGGTGCGAGTGAGAATGAGTGGCAAAATGTAATGAAAAACTTCACACTAAATGCTTATTTAGGTTGTTCAAAGAAAAAGGGCTACAGGTCAAAGATCTTCAGTGCCTGAGAAGGAACATTGACTTACTAGAGCAATTGGGGGGAAAATGCAGTACTATCCATCATCAAGCCTTGTAAGCATAAAAGAGAATAGGATGCCCATATAAGTCCAAGGAGAATGAGCCCAGGCCTTGCTATGAAGCACCGTGTGAATGGACAACATTGAGTGAATGTCTGGACTCAGTGCTGTGGAGCCAGGCTCATGTTTCCAATCGGGGGCTCTTCACTCCTGAAGCAGACTCCTAGTCCTGGAGTGGCGTATGTACGAGAGTATGGTTGTGATGCTGTATGTGAACGCATGCAAGCTTGAGTCGCCTTCAGGGGGCTGATAATAAACCTAGTAAATCATCAAAATGAGTTTATAAGTGTTAATTTACACTGGACAGAAAAACCAAGACCGGTTTAGCAGCAGACTTTGGTTTACTCCTGCAGCCTGTTTTTTTTATTTTCCCCTTTTTATTTTTCTTTAGTTATTTTTAATTTCCTGTATGGCTTGTTATTAGTTGCTTGTAAAGTCGGAAAACTTTCAGGAAGGCTTCCCTGTGCATTTGCACCAGATGAATGTTTGATGTTGTGAAAAGCTTTCCATATCATCAAAAACTAATTTGTGTAGATTTTTGCATGAATCCATACATTTCTCTCCAAATAGACTCTTGCAGTACACAAAGTTGCCATAATAGTAGAAAACAGTAAAAATGTGGTAATAATCATCCTTTTCATTTTCAGAGATAACATAAAGACCTTTGCATGTGGTAATCTACAGCATAGCTCATTTTTTAGATTTTGTTGAGTCCTGTAACCAAATGTTTCCGTTGTGGTAGAATACCGTGCCGTGTTTCAATGTTACTTGTTTTCAAACTTTGTTTTCTATGAAAATGATATGGAAACTTCTAAAAGGAAATTTGGTGCATATGTACTGCTGAATAAAGACTGAAGAGGTGTGAATAGATGTATAAATCAAGTCATGGTTTGAACACCATTAATAATATGCCTAATCTGTCCAATTGTTTTAGACTCTTTTTATCTTAGATGTAGGCAGCCATGAACAATCTATTTTGAGCCACTTTAGGGAGAACTTTGTATTTTTAAAACTTGCATTAAAAGCATGCAAGTGTTTTTATAATTGGAATAATACCTCAGTTTTGAGGTTCTGCACGCTAAATTAAAGGTGATGTTACAAATTTGTACAAAAGGAGAACTCTTTATAAGGTGGCTCATTGTAGGAAATGCTGTGCCTTCCCCTTTGAGCACAAGTGTTGCATGAACAACAGTTTGCTATAATAAAACATACCAGATTAGCCACCATTAGCATCTATATCTACCTTGTGTTTTAAAATCAACTGGTAATTCTGGAACACTGTAGAATGGAAAAAGATTATTTTGTGATCATAACTCTTTGTTGGACTAGAGTATTTTTGCAGCATTCCTTGTCATCTGAAACATGGTTAAAGTTTAAAACTAGAAGCAGCAGAAAACTAGCTTGTGAAATTTATCCAAGTAGAGTGCAGGCTAGGCTGTCTTGGGGAAAATAAACATTAAACTTACAACAGTGAGATCGGAAGAGCGTCGTGTAG
>TRINITY_DN3397_c0_g1_i1 len=3996 path=[0:0-1674 1:1675-1967 2:1968-3995]
CCCCTCCTCTCCGGTGCTCTCCCTTCCCCCCCCACCACTTCTCAGCCTTCGCTACCGGCACATTCCGCCGCCCAGGCCCAGCCGGAACGAGCGGCCGCGCGCGCCGGAAGGAAGCCAGGAAGTGCGGAGGCGGCGGTACTGGCAGCAGCAGCAGGAACAGCCCGGTGGTGCAGGCCGCAGCGCGGAGTGTGAGGGAGCGCGAAATCGAGCGAGGCGGAAGCGGTGCCGGGCAGGGGGATCCCGGCTGGGCCGGGCCTGGGAGGAGGCCGCGCTTCCCCCCGCCCCCCCTCCCGCTCCTCGCCATGGCCGACAACGAGAAGCTGGACAACCAACGGCTGAAGAACTTCAAGAACAAAGGCCGCGACCTGGAGACTATGAGAAGACAACGAAATGAAGTTGTTGTGGAGCTAAGAAAGAACAAAAGAGATGAACATCTGTTAAAGAGAAGAAATGTCCCCCATGAAGATATCTGTGAAGATTCTGATATAGATGGTGACTTCAGAGTGCAAAACACATCCCTGGAGGCAATAGTGCAGAATGCCTCAAGTGATAACCAAGGCATCCAGTTAAGTGCAGTTCAAGCTGCCAGAAAGCTGCTCTCCAGTGATCGCAATCCACCAATTGATGACTTGATAAAATCTGGAATATTACCTATCTTAGTGCACTGTCTTGAAAGAGATGACAACCCATCTTTACAGTTCGAAGCTGCATGGGCTTTGACAAACATTGCATCTGGAACCTCAGAACAAACACAGGCTGTGGTTCAATCCAATGCTGTTCCGCTTTTTCTGAGGTTGCTGCATTCGCCCCATCAAAACGTTTGTGAACAGGCAGTATGGGCGTTAGGCAATATCATAGGTGATGGACCTCAGTGTAGAGATTATGTCATTAGTCTTGGCGTGGTGAAGCCCCTACTGTCGTTCATTAGCCCCTCTATTCCCATAACGTTCTTAAGAAATGTTACTTGGGTCATGGTCAACTTATGCCGTCACAAAGACCCACCTCCACCAATGGAAACTATTCAGGAGATTCTTCCAGCTCTCTGTGTTTTAATTCACCACACAGATGTAAATATTTTGGTAGATACTGTCTGGGCCCTCTCCTACCTAACGGATGCTGGCAATGAACAAATCCAGATGGTGATAGACTCTGGAATAGTCCCTCACTTGGTTCCTCTTCTCAGCCACCAGGAAGTTAAAGTACAAACTGCTGCACTCAGAGCAGTAGGCAATATTGTTACTGGTACTGATGAACAGACACAAGTAGTTCTGAATTGTGAAGCTCTTTCTCACTTCCCTGCTCTTCTGTCACATCCCAAAGAAAAAATTAATAAGGAAGCAGTATGGTTCCTATCTAACATCACTGCAGGAAATCAACAGCAAGTTCAGGCGGTGATAGATGCTAACCTTGTTCCAATGATAATACACCTTTTAGATAAGGGTGATTTTGGTACTCAGAAAGAAGCTGCTTGGGCTATAAGCAACCTAACAATCAGTGGAAGAAAAGATCAAGTGGCGTACCTAATTCAACAAAATGTAATTCCTCCTTTTTGCAACTTGCTCACAGTAAAAGATGCTCAAGTTGTACAAGTAGTGCTGGATGGACTAAGTAATATATTAAAAATGGCTGAAGATGAGGCAGAAACCATAGCCAATCTTATAGAAGAATGTGGAGGTATTCTCTTTGAGTTTCTGGTTTGAATTAAGTGACAGAGCTCGCGAATATATTTGCAAACCCCTTTAAATATCTTACTCCTGTTTTATCAAAAGTCTCTCCTGTCCATTTCCTTTGCCAGCTTGTTTGTCTTCTGTAAGATGTTACCTTGAAAACATATTTTAGCAAATATACATTGTCCTGGAGTCTTTAAGTAATCGGCTGTTTCTCAACTTGCATGCTAATGGGAAAGAAGAGGAAAAATTGTCTGAAGTAAATATTTCACCCAATTTTGTCTTTTAATTTTCTTCTAGGGCTGGAGAAAATTGAACAACTACAAAATCATGAAAATGAAGACATCTACAAACTGGCTTATGAGATCATCGATCAGTTCTTCTCTTCAGATGATATTGATGAAGATCCTAGCCTTGTTCCAGAGGCAATACAAGGTGGAACATTCGGATTCAATTCATCGGCCAATGTACCAGCAGAAGGGTTCCAGTTTTAGAGTGATACTTTGGAAGTTAGGTACAATGCAGCACTGAATAAAAAAAGGTTTGATCCATCAAGCTTGGCTCATGGGATCCGCTGCTGCATTAAATCGGGAAAGAAAATGTGAAGATTTCATTTGGAATCACAGAAAAGCCCGAATGAAGTCAAGATGGCGAGTGGGTGCGAGTGAGAATGAGTGGCAAAATGTAATGAAAAACTTCACACTAAATGCTTATTTAGGTTGTTCAAAGAAAAAGGGCTACAGGTCAAAGATCTTCAGTGCCTGAGAAGGAACATTGACTTACTAGAGCAATTGGGGGGAAAATGCAGTACTATCCATCATCAAGCCTTGTAAGCATAAAAGAGAATAGGATGCCCATATAAGTCCAAGGAGAATGAGCCCAGGCCTTGCTATGAAGCACCGTGTGAATGGACAACATTGAGTGAATGTCTGGACTCAGTGCTGTGGAGCCAGGCTCATGTTTCCAATCGGGGGCTCTTCACTCCTGAAGCAGACTCCTAGTCCTGGAGTGGCGTATGTACGAGAGTATGGTTGTGATGCTGTATGTGAACGCATGCAAGCTTGAGTCGCCTTCAGGGGGCTGATAATAAACCTAGTAAATCATCAAAATGAGTTTATAAGTGTTAATTTACACTGGACAGAAAAACCAAGACCGGTTTAGCAGCAGACTTTGGTTTACTCCTGCAGCCTGTTTTTTTTATTTTCCCCTTTTTATTTTTCTTTAGTTATTTTTAATTTCCTGTATGGCTTGTTATTAGTTGCTTGTAAAGTCGGAAAACTTTCAGGAAGGCTTCCCTGTGCATTTGCACCAGATGAATGTTTGATGTTGTGAAAAGCTTTCCATATCATCAAAAACTAATTTGTGTAGATTTTTGCATGAATCCATACATTTCTCTCCAAATAGACTCTTGCAGTACACAAAGTTGCCATAATAGTAGAAAACAGTAAAAATGTGGTAATAATCATCCTTTTCATTTTCAGAGATAACATAAAGACCTTTGCATGTGGTAATCTACAGCATAGCTCATTTTTTAGATTTTGTTGAGTCCTGTAACCAAATGTTTCCGTTGTGGTAGAATACCGTGCCGTGTTTCAATGTTACTTGTTTTCAAACTTTGTTTTCTATGAAAATGATATGGAAACTTCTAAAAGGAAATTTGGTGCATATGTACTGCTGAATAAAGACTGAAGAGGTGTGAATAGATGTATAAATCAAGTCATGGTTTGAACACCATTAATAATATGCCTAATCTGTCCAATTGTTTTAGACTCTTTTTATCTTAGATGTAGGCAGCCATGAACAATCTATTTTGAGCCACTTTAGGGAGAACTTTGTATTTTTAAAACTTGCATTAAAAGCATGCAAGTGTTTTTATAATTGGAATAATACCTCAGTTTTGAGGTTCTGCACGCTAAATTAAAGGTGATGTTACAAATTTGTACAAAAGGAGAACTCTTTATAAGGTGGCTCATTGTAGGAAATGCTGTGCCTTCCCCTTTGAGCACAAGTGTTGCATGAACAACAGTTTGCTATAATAAAACATACCAGATTAGCCACCATTAGCATCTATATCTACCTTGTGTTTTAAAATCAACTGGTAATTCTGGAACACTGTAGAATGGAAAAAGATTATTTTGTGATCATAACTCTTTGTTGGACTAGAGTATTTTTGCAGCATTCCTTGTCATCTGAAACATGGTTAAAGTTTAAAACTAGAAGCAGCAGAAAACTAGCTTGTGAAATTTATCCAAGTAGAGTGCAGGCTAGGCTGTCTTGGGGAAAATAAACATTAAACTTACAACAGTGAGATCGGAAGAGCGTCGTGTAG
>TRINITY_DN3380_c0_g1_i2 len=1468 path=[1:0-289 2:290-1467]
TTTGGGGGGTTGGGTGGGGGGTGTTTGGTGTTTTTTTTTTTTTTTTTTTTTTTTTTTTCAGTCCTAGATAATTTTTATTTCAGATTAAAGAAAACAACAGAGAAAGCACAAACATAGGAGAGCTTGCTGGGTGGTGTTCGCTCTGGAACAATCCTCTTGATTTGCTTCCCTGATGTGCCTGCCTTATGACAAAGGCAGGGAGACGCTTGACATGGCAAGGTGCAGTCCACAGAAAAAGAATTTACATAGCTACATTTACCACAGCATGGTCCTTCTACGCGCGTACACGTACACACGCGCGTACACGTACACACGCGCGTACACGTACACACGCGCGTACACGTACACACGCGCGTACACGTACACACGCGCGTACACAATCTGTCATCAATAGAGAACGACCAGATCTTTATGGAGTCATGAGGGGTCAAAGCAGAGAAGGTAACTTTTACAATAGTATTATTCTACAGACAGATAAACATGTGGTGCAAAAGAAACTTCTGGGAAAGGGAGTGGTTGTAAGTGCGATCGTCATTTGGTTTTGGTCTAACAATAACTGCACTTGAGGACTACAAATTAGGACGCATCTTTAACTACTGAGGAAAAGCACTAGAACAAACGTGGATCGATTTTTATAAAATTGTATTGAAAAGGAATGAATTAAATTATTGAACATAGAAAAAGAGAGGGGTGGTCCTCACTGCACTAGATAGGGTCAGTTTGTGTCTGCATTTTAAAAAAACCAATAAAAAACCCATGTATAACAAAGGCAAAGTATTAGTAGTGAGGAGGTTACAGAATTAAGGGGAGAGACTCGGTTCCTTCCCGACTCCCTCAACCAGCAGCTGATGCCCTTACACAAGCATGACTGGTGCAACCACACAGAAGGCGATGCACCGTGGTTTCTAAGTGGACCAACCCATAATGGGACTTATGCTAAGAGAGCTGCATCAGGGCTTTTGCATGGGGCAATTTCTAAAGATGCCGCCTAATCAGGTTCCATTCTTTTAAGACATTTGTCACCTACTCCTCTGTAGCGATAACTGAGATTCCTACCCATGGTGCATAGTTAGGTTTAACAGCCGGAAACCGAACAGGAATTCGGTCAGAGGGAAATCAGGCAAGGCACCTTAAAGATAGTAAGGCAGGTTTCCTAGCTCTTGGTTAGACCAATATCCATCACACCATGTTGATGTGCCTAGCTCTGGATTATTGGCCACGTATCCATCCTGACCAAACAGGAGTAGGTCGTGCTCAGTTGTGCATCATGTCAATTGGTGACAGAACAGAGTGCTACTATGAAGAAGTCCCCTGTGGTTTACCTACAAACCTGACCCAAAGTGTCGCAAGTTCCTAAGCAAGAAGGTAGCTGAAATCAAGTGCAAGACAGAAAGTGATCTGAAATATTTAAAGGCAGCAGGCAAAGTTCCCAACCCAAAGAGCTGCACGTAGAGATCTTCATGTGGTC
>TRINITY_DN3380_c0_g1_i1 len=1226 path=[0:0-47 2:48-1225]
GCGCGTACACGTACACACGCGCGCACACGTACACACGCGCGTACACGCACACACGCGCGTACACGTACACACGCGCGTACACGTACACACGCGCGTACACGTACACACGCGCGTACACGTACACACGCGCGTACACAATCTGTCATCAATAGAGAACGACCAGATCTTTATGGAGTCATGAGGGGTCAAAGCAGAGAAGGTAACTTTTACAATAGTATTATTCTACAGACAGATAAACATGTGGTGCAAAAGAAACTTCTGGGAAAGGGAGTGGTTGTAAGTGCGATCGTCATTTGGTTTTGGTCTAACAATAACTGCACTTGAGGACTACAAATTAGGACGCATCTTTAACTACTGAGGAAAAGCACTAGAACAAACGTGGATCGATTTTTATAAAATTGTATTGAAAAGGAATGAATTAAATTATTGAACATAGAAAAAGAGAGGGGTGGTCCTCACTGCACTAGATAGGGTCAGTTTGTGTCTGCATTTTAAAAAAACCAATAAAAAACCCATGTATAACAAAGGCAAAGTATTAGTAGTGAGGAGGTTACAGAATTAAGGGGAGAGACTCGGTTCCTTCCCGACTCCCTCAACCAGCAGCTGATGCCCTTACACAAGCATGACTGGTGCAACCACACAGAAGGCGATGCACCGTGGTTTCTAAGTGGACCAACCCATAATGGGACTTATGCTAAGAGAGCTGCATCAGGGCTTTTGCATGGGGCAATTTCTAAAGATGCCGCCTAATCAGGTTCCATTCTTTTAAGACATTTGTCACCTACTCCTCTGTAGCGATAACTGAGATTCCTACCCATGGTGCATAGTTAGGTTTAACAGCCGGAAACCGAACAGGAATTCGGTCAGAGGGAAATCAGGCAAGGCACCTTAAAGATAGTAAGGCAGGTTTCCTAGCTCTTGGTTAGACCAATATCCATCACACCATGTTGATGTGCCTAGCTCTGGATTATTGGCCACGTATCCATCCTGACCAAACAGGAGTAGGTCGTGCTCAGTTGTGCATCATGTCAATTGGTGACAGAACAGAGTGCTACTATGAAGAAGTCCCCTGTGGTTTACCTACAAACCTGACCCAAAGTGTCGCAAGTTCCTAAGCAAGAAGGTAGCTGAAATCAAGTGCAAGACAGAAAGTGATCTGAAATATTTAAAGGCAGCAGGCAAAGTTCCCAACCCAAAGAGCTGCACGTAGAGATCTTCATGTGGTC
>TRINITY_DN3322_c0_g1_i2 len=817 path=[0:0-634 1:635-816]
CAGCAGAATTGAAACAGTATGGCTCTTTCTAATGGGGTGGTCCAAAGACAAAGAAATGAGCAGACTAAGTTTTTCTCTTTGTGAATGTAATTTTTTTCTTTTCCTTGCAGCACTTGGGAAAAGGACCTTAGCAGTTGGCCATGTTGTCTGCATAAGCATATAAATTTTAAAGAACTCCAGTCAGTCATGTTATATGTATGTTCCTACATCACCAACAATTCTCACACCAAAGAAAAAAAAAAAAAAGACACTGTATCTGAACTTTCATACATAATTTTCATTAGAATGAAATCTTTAAATGGACAAGTGTCAATGAATGTCACAGCTAGCTCCAGAGAGGACCCTTGGCGCAGCTGACAGGGAAAGACCATTGTTCCATAAACTTTCAGATTTCATAATGCTTCACCTCTGGGGGCTCTTTATTGGGATCGCCCCCTCGCTCCAGATAGAGGTCATTGTAAGGATACTGCTTTGGCCCCACAGGCTGGTAAGCTGGGTATAAATGTCCAATGTAGAATAGAATCATAATCAAGCCAAGAAAGGCAAAAAACTGGTTGCGCATGACATGCCAGGACACTGGAGATGGGGAGGTGTCAACCCGGGTCCGGAGATACGCATCAAACTCCCAGTGAATCTTTTACTGTTCCATACCAGTTGTTAGCTTTACCTCCAGAGTCCTCACACTCCTGCCTTTCAAAAGTGACAGGCATGCAAAATGTTCTGCTTGAAATTTAGCCATTAGTAGAAACAGCTCTAGATCAGAAGACCAGATCGACAAGATCTTGCATCCCTACCGGCTCGCCATAGTTATGCCTCA
>TRINITY_DN3322_c0_g1_i1 len=978 path=[0:0-634 2:635-977]
CAGCAGAATTGAAACAGTATGGCTCTTTCTAATGGGGTGGTCCAAAGACAAAGAAATGAGCAGACTAAGTTTTTCTCTTTGTGAATGTAATTTTTTTCTTTTCCTTGCAGCACTTGGGAAAAGGACCTTAGCAGTTGGCCATGTTGTCTGCATAAGCATATAAATTTTAAAGAACTCCAGTCAGTCATGTTATATGTATGTTCCTACATCACCAACAATTCTCACACCAAAGAAAAAAAAAAAAAAGACACTGTATCTGAACTTTCATACATAATTTTCATTAGAATGAAATCTTTAAATGGACAAGTGTCAATGAATGTCACAGCTAGCTCCAGAGAGGACCCTTGGCGCAGCTGACAGGGAAAGACCATTGTTCCATAAACTTTCAGATTTCATAATGCTTCACCTCTGGGGGCTCTTTATTGGGATCGCCCCCTCGCTCCAGATAGAGGTCATTGTAAGGATACTGCTTTGGCCCCACAGGCTGGTAAGCTGGGTATAAATGTCCAATGTAGAATAGAATCATAATCAAGCCAAGAAAGGCAAAAAACTGGTTGCGCATGACATGCCAGGACACTGGAGATGGGGAGGTGTCAACCCGGGTCCGGAGATACGCATCAAACTCCCAGTGAATCGGCTCGCCATAGTTATGCCTCAGATCTGAATGGTCCCAACTGTACCAGGGGTCTCTCTCATGCTGGGATCGGTCTGGGAGTTTGGGATAATCGCCATAACCCATGCCATCATCTGGATACGGCTCATAGTCCTCCACCCTCATATTGTACTTCTTTGCTGCTGCTGCTCGCTCCTCTGGCGTCTTGGGATAAGGCCCAGGCAGCATGTCCTTGGACAAGTCTGAAGCCGGCCGAGCCCACAGCGGGGCAACCCTACTCCCCCCAGCCCGCAGCAGTGTGACCGCCCGGAGCCAGCGGGCACCGCTAACACTGAGCGCCGCCATAACTAGTTCCCTCTGTCAGA
>TRINITY_DN3345_c0_g1_i2 len=2536 path=[0:0-2357 2:2358-2535]
AAATACACAGGATGTAAAAAGCTTTTTTTTTTTCAAGCAGAAGACGGCATACGAGATTACAAGGTGACTGGAGTTCAGACGTGTGCTCTTCCGATCTTGAGATCGGGCGATGGGGTGACGCGCGCGCTCCGGGCCGCTGCCATTGGCGGACGATGTGGCTCGCGCTGTGCCGGGCGGCGGCAGGCGTAGTCGGTGGCCGGGCTGCCTGGCGCTCTCATTCGCTCGGCGGCTTGCGAGGGAGTCGCGCGCTGCTCTCGCCGTCCTGCGGGGCTGTGTGGCTAACGGAGAGGCGCGCGGGTGAGCCGAGTGTTTTCAGTAGGAAGAGAGGTACTACAGCCATGCCTGAAATAAATATGGATAATCTTGATGAGCAACAGGTGCAGCTCTTAGCAGAAATGTGTATCCTTATTGATGAAAATGACAAGAAGATTGGTGCAGATAGCAAGAAAAACTGTCATCTGAATGAAAACATTGATAAAGGACTATTGCATCGTGCTTTCAGCGTGTTCTTATTCAATAAGGAGAATAAGCTCCTACTACAGCAGAGATCAGATGCTAAAATCACCTTTCCAGATTGCTTCACCAACACTTGTTGTAGTCATCCGCTAAGCAACCCACTAGAACAGGAAGAAAATAATGGCATTGGTGTACGGCGAGCAGCACAGAGGCGATTAAAAGCAGAATTGGGAATTCCCTTGGAACAGGTAACTCCAGAAGAACTCTTCTATCTAACACGAATTCACTACAAAGCCCAGTCTGATGGGATCTGGGGAGAACATGAAATTGATTATATCCTTTTTGTGCAGAAGAATGTAACGCTGAATCCTGATCCTAATGAGATTAAAAGTTACTGTTATGTGACACAGGAAGAACTAAAAGAACTTCTGGAGAAGGCATCAAGAAACAAAATTAAGATTACTCCATGGTTCAGATTAATCGCAGAGACTTTTCTTTTTAAGTGGTGGGATAACTTGGGTAACTTGAATGGATTTGTTGATCATGAAAAAATACACAGGATGTAAAAAGCTCGAGGGGAGGGAGAATGCTCCTACGCTGCTGCCTTACTAGAGAAACGGTAGCGTTAACTTCCGATTTTTAGGCAAAAAGGGTGAAGCTATCTTTATTTTTAGTGAGCTCACTTAATGGTGGTGAATGGTCTAGCCTTGAAAGCACTGGAAACTGAATTATCTATTAACAGCAAGTAAAGCTTTACCACCAAAATGAAGGATAAAAAAATCCTAAATAGGAGTACCTTAAGAAGTAAATAAAAAATGGTAAACTGAATCTTGTATGGGCTTAGTGTCCATAGAATATGGTCAAACTCAAAATAAGGTTCACATTTTAAATTTGACTTGGGGAGCTTTGAAACATTTAGTGAAGCGGTGTTGGCAGATACATCTTATGTAAAAGAGCAGCACAAAATGGGTCGGAAGCAGTGTCAGCTCTATCTTTTAAGCTTGGTCTAGAGGAATTGTCTCTAAGAGCCTCCACTTCTTCTGAACACTTAACTGAAGTGAGGCCCCCAACCAAGCTCTTGTTAAAGGCACATCCAGCGCACACATGGACTAAGATTACTCTCTCTCAAGTATCCTGTTCTGAATCTACAAATTCCATAGTGGAAAAAAATTAGCATTTTTCTGTAAGCAGAAAAATTGAACTTGATTTTTGATACTCTTGCAAATATTTCATTTGTAATAATGCTAAATATGGGTTCAAATTCACATTCCCTCAATCATGCAGGAAGCAGATAAAAGCTTCATTTATAAGAGATTTGACTTACCTTTTCATGTAAGCAAAAGTGAATATTAGTCCTGTAGTTCATTAAAGTCCATGGATGGATGCATGTTTGGATATTTCTGCAATAAAAGTATTCTGGGGGTATCTCCTGTCTTACCAGTGTGGTGGTCTGTACTGAAGGAATTGGGAGAGAAAGCCAGCTTGTGCTTTAGAACATCCCCTACCTGGGTGAGTACTCCTTGGCAAGCCCTAACAACAAGCACAGAAAACACTCAGCATTTTCTACAGATACCTGATGATTGACCTTGCTTTTAAACAGTTATGAACTTCAGGGAGTAAACACTTTGCCTTTGCTCAGTTTCCTATAGGTATTATACAAATTCTATTTTGTGGCATGTAACACTATCAAGAGAAAAATAGAGCTGCAGTCAATCTAAAACCATTAAAGCAGTAGCTGTATTACTAAATAGAGCAATCCCTTAGCCATCTTAAATTAAAATTGTCTGCCTTCTCCATAGCGGTGTGAATTAATTTGAATTGTGGAGTGAAGGAACTTTTATTCCTTCACTTTGAAGAAAATATGCTGCCTCCAACAGGTTTGGCCCATTTGCTCAAAAACACAATGGCTGAAAGATGTAAGCACTCTGTGCTCAGTTTTTTCTTTGCTGCTCTGTTTGTATCTCATTATGAAGTTTCTACTAGCCTTTCTTCCAAAATCAAAACTTGTATCTTTTGAAAACGAACTGTTTCAATAAAGCTTGGTGTGTCAACTTTGTGAATAAAACTAATAATAAAGTCA
>TRINITY_DN3345_c0_g1_i1 len=2550 path=[0:0-2357 1:2358-2371 2:2372-2549]
AAATACACAGGATGTAAAAAGCTTTTTTTTTTTCAAGCAGAAGACGGCATACGAGATTACAAGGTGACTGGAGTTCAGACGTGTGCTCTTCCGATCTTGAGATCGGGCGATGGGGTGACGCGCGCGCTCCGGGCCGCTGCCATTGGCGGACGATGTGGCTCGCGCTGTGCCGGGCGGCGGCAGGCGTAGTCGGTGGCCGGGCTGCCTGGCGCTCTCATTCGCTCGGCGGCTTGCGAGGGAGTCGCGCGCTGCTCTCGCCGTCCTGCGGGGCTGTGTGGCTAACGGAGAGGCGCGCGGGTGAGCCGAGTGTTTTCAGTAGGAAGAGAGGTACTACAGCCATGCCTGAAATAAATATGGATAATCTTGATGAGCAACAGGTGCAGCTCTTAGCAGAAATGTGTATCCTTATTGATGAAAATGACAAGAAGATTGGTGCAGATAGCAAGAAAAACTGTCATCTGAATGAAAACATTGATAAAGGACTATTGCATCGTGCTTTCAGCGTGTTCTTATTCAATAAGGAGAATAAGCTCCTACTACAGCAGAGATCAGATGCTAAAATCACCTTTCCAGATTGCTTCACCAACACTTGTTGTAGTCATCCGCTAAGCAACCCACTAGAACAGGAAGAAAATAATGGCATTGGTGTACGGCGAGCAGCACAGAGGCGATTAAAAGCAGAATTGGGAATTCCCTTGGAACAGGTAACTCCAGAAGAACTCTTCTATCTAACACGAATTCACTACAAAGCCCAGTCTGATGGGATCTGGGGAGAACATGAAATTGATTATATCCTTTTTGTGCAGAAGAATGTAACGCTGAATCCTGATCCTAATGAGATTAAAAGTTACTGTTATGTGACACAGGAAGAACTAAAAGAACTTCTGGAGAAGGCATCAAGAAACAAAATTAAGATTACTCCATGGTTCAGATTAATCGCAGAGACTTTTCTTTTTAAGTGGTGGGATAACTTGGGTAACTTGAATGGATTTGTTGATCATGAAAAAATACACAGGATGTAAAAAGCTCGAGGGGAGGGAGAATGCTCCTACGCTGCTGCCTTACTAGAGAAACGGTAGCGTTAACTTCCGATTTTTAGGCAAAAAGGGTGAAGCTATCTTTATTTTTAGTGAGCTCACTTAATGGTGGTGAATGGTCTAGCCTTGAAAGCACTGGAAACTGAATTATCTATTAACAGCAAGTAAAGCTTTACCACCAAAATGAAGGATAAAAAAATCCTAAATAGGAGTACCTTAAGAAGTAAATAAAAAATGGTAAACTGAATCTTGTATGGGCTTAGTGTCCATAGAATATGGTCAAACTCAAAATAAGGTTCACATTTTAAATTTGACTTGGGGAGCTTTGAAACATTTAGTGAAGCGGTGTTGGCAGATACATCTTATGTAAAAGAGCAGCACAAAATGGGTCGGAAGCAGTGTCAGCTCTATCTTTTAAGCTTGGTCTAGAGGAATTGTCTCTAAGAGCCTCCACTTCTTCTGAACACTTAACTGAAGTGAGGCCCCCAACCAAGCTCTTGTTAAAGGCACATCCAGCGCACACATGGACTAAGATTACTCTCTCTCAAGTATCCTGTTCTGAATCTACAAATTCCATAGTGGAAAAAAATTAGCATTTTTCTGTAAGCAGAAAAATTGAACTTGATTTTTGATACTCTTGCAAATATTTCATTTGTAATAATGCTAAATATGGGTTCAAATTCACATTCCCTCAATCATGCAGGAAGCAGATAAAAGCTTCATTTATAAGAGATTTGACTTACCTTTTCATGTAAGCAAAAGTGAATATTAGTCCTGTAGTTCATTAAAGTCCATGGATGGATGCATGTTTGGATATTTCTGCAATAAAAGTATTCTGGGGGTATCTCCTGTCTTACCAGTGTGGTGGTCTGTACTGAAGGAATTGGGAGAGAAAGCCAGCTTGTGCTTTAGAACATCCCCTACCTGGGTGAGTACTCCTTGGCAAGCCCTAACAACAAGCACAGAAAACACTCAGCATTTTCTACAGATACCTGATGATTGACCTTGCTTTTAAACAGTTATGAACTTCAGGGAGTAAACACTTTGCCTTTGCTCAGTTTCCTATAGGTATTATACAAATTCTATTTTGTGGCATGTAACACTATCAAGAGAAAAATAGAGCTGCAGTCAATCTAAAACCATTAAAGCAGTAGCTGTATTACTAAATAGAGCAATCCCTTAGCCATCTTAAATTAAAATTGTCTGCCTTCTCCATAGCGGTGTGAATTAATTTGAATTGTGGAGTGAAGGAACTTTTATTCCTTCACTTTGAAGAAAATATGCTGCCTCCAACAGGTTTGGCCCATTTGCTCAAAAACACCGCTGAAATAATATAATGGCTGAAAGATGTAAGCACTCTGTGCTCAGTTTTTTCTTTGCTGCTCTGTTTGTATCTCATTATGAAGTTTCTACTAGCCTTTCTTCCAAAATCAAAACTTGTATCTTTTGAAAACGAACTGTTTCAATAAAGCTTGGTGTGTCAACTTTGTGAATAAAACTAATAATAAAGTCA
>TRINITY_DN3381_c1_g1_i7 len=1421 path=[0:0-510 2:511-620 3:621-623 5:624-687 6:688-1263 7:1264-1336 8:1337-1339 10:1340-1420]
GGGCTGACCAACAAGAGAGTTTTATTTTAAAAATCAAGATAAATAAATACAGCAGTCAATAATACAACCATGTTCAAATCAACATTTTAGCTAACGTTGTGCTCCTCCTGGTTAGAAGGGAGCAGGGAGGTTTGGTTCCAACCCCTCACTAAGGCCCCACTTGATGAAACTCGATTGCTTCACCATGACAAGTGCACACTCAGGCCAATATTTAAAGCAACTCTAGGCAAATTTTGCCCTGTTCACCCCTTACACCTGTGACCCCCAAAAAGGGGCATGGACCTCTACACATATGTACACCTTTGCACTCCCATATCACAGAGTGGTCTCTGGCGAGACCCTCATCCCCTACCCATTCCTTAGACGGATGATCAGCCCATGTTCTTTCGGTTGCCGTAACCTCGTGGGTGTGTGTCTTTCCAGTCATCCCACTCTCGCGCGTTACGTAAAGTTTTCTCATCATCCTCATCCACCTTCTTCTCCTGCTGCTGCTCCTCGTCAGCAAGCTCTGCTGATCTCGGCGGTATGCCCTGGTCAGGCAAGACGCCCTGCTTCCTGTGCTGATCGTACCAATCATCCACAGTCATGGTTGCCAGGCTAGGATAGCCAGCACCAAAGACCCTGGGTGTTTTCCTGTATTTTAAAGAAGTTAAATAGCTGCGTTAAGACAAACAAGGTAGATCGCAACTTTGCCTGGACAGCATCTCGAGTGAGAATGAAAGGTTTCATGGGAGGCCTGGTGGGCTGGGGAGCATGAGATGCTTGAGCCTGTTTAAACGCATCCCTGCTTTTCAGGATCACCATTTCCTGATCAATACTCTCAATCTCCTCCAGGCACGTGCCAATCCACTTCTGGATGTGCAGCATGTAGAATTCTCGAACCTGCTCCTCCTCTGCTTGGCCACTCTCCACCAACGTTTTCAGGGAGGCCAGCCTGTTCTCCACTTCCTTCTTCTGCTTATACCTTTCAATTTTGGCATGTCTGTTTGATGCCATAGCCATTAGATTGGGATTGCAGACACCTACACCGGCCCCTGTAGCCTCATTTTCATCCTGGTTTGCTGGCATTTGTGGAAGTGCAAACTTGCCAATCTTGTAGTCCTTGCAGAGCTTCAAGAAGTCCATGAAGTAGGCTCGAGCACTCTGCAGATGCTCCATCCTCTTGTTCTGATTGCCTTGCTTCATGATGAGGGCTCCCAGCAGCGCAGGCACCATCATGAACCTCAGATCAGCAGATGCAATCTCCTCCAGCTCTTCATTGTGGATAGTACCAGCAATGAGCCCAGTGCTGAACAGTCATGCTGGGAGAGAGGTCCCTGTCCCAAGGGGTTTACAATCTAGAATGACAGAGGAGGAGGGACAAGGAAAAGAGGAACAGAAAGATCACCTGTTAAGGGGATGGAGACATGAAACTGGTTGAG
>TRINITY_DN3381_c1_g1_i6 len=1495 path=[0:0-510 2:511-620 3:621-623 5:624-687 6:688-1263 8:1264-1266 9:1267-1494]
GGGCTGACCAACAAGAGAGTTTTATTTTAAAAATCAAGATAAATAAATACAGCAGTCAATAATACAACCATGTTCAAATCAACATTTTAGCTAACGTTGTGCTCCTCCTGGTTAGAAGGGAGCAGGGAGGTTTGGTTCCAACCCCTCACTAAGGCCCCACTTGATGAAACTCGATTGCTTCACCATGACAAGTGCACACTCAGGCCAATATTTAAAGCAACTCTAGGCAAATTTTGCCCTGTTCACCCCTTACACCTGTGACCCCCAAAAAGGGGCATGGACCTCTACACATATGTACACCTTTGCACTCCCATATCACAGAGTGGTCTCTGGCGAGACCCTCATCCCCTACCCATTCCTTAGACGGATGATCAGCCCATGTTCTTTCGGTTGCCGTAACCTCGTGGGTGTGTGTCTTTCCAGTCATCCCACTCTCGCGCGTTACGTAAAGTTTTCTCATCATCCTCATCCACCTTCTTCTCCTGCTGCTGCTCCTCGTCAGCAAGCTCTGCTGATCTCGGCGGTATGCCCTGGTCAGGCAAGACGCCCTGCTTCCTGTGCTGATCGTACCAATCATCCACAGTCATGGTTGCCAGGCTAGGATAGCCAGCACCAAAGACCCTGGGTGTTTTCCTGTATTTTAAAGAAGTTAAATAGCTGCGTTAAGACAAACAAGGTAGATCGCAACTTTGCCTGGACAGCATCTCGAGTGAGAATGAAAGGTTTCATGGGAGGCCTGGTGGGCTGGGGAGCATGAGATGCTTGAGCCTGTTTAAACGCATCCCTGCTTTTCAGGATCACCATTTCCTGATCAATACTCTCAATCTCCTCCAGGCACGTGCCAATCCACTTCTGGATGTGCAGCATGTAGAATTCTCGAACCTGCTCCTCCTCTGCTTGGCCACTCTCCACCAACGTTTTCAGGGAGGCCAGCCTGTTCTCCACTTCCTTCTTCTGCTTATACCTTTCAATTTTGGCATGTCTGTTTGATGCCATAGCCATTAGATTGGGATTGCAGACACCTACACCGGCCCCTGTAGCCTCATTTTCATCCTGGTTTGCTGGCATTTGTGGAAGTGCAAACTTGCCAATCTTGTAGTCCTTGCAGAGCTTCAAGAAGTCCATGAAGTAGGCTCGAGCACTCTGCAGATGCTCCATCCTCTTGTTCTGATTGCCTTGCTTCATGATGAGGGCTCCCAGCAGCGCAGGCACCATCATGAACCTCAGATCAGCAGATGCAATCTCCTCCAGCTCTTCATTGTGGCTAAAGAGCTGGAGCTCGGCCATCCCGCGGGACGCCTGCTCCAGGAGGCGGATCCCCCGCAGCACCTTCCGCTGCACCTCCGGGACCCCCGAGGAGGGCTCCGTACTGGTCTCCACCTCATCCATCAGCCGCCAACCCGACTCCAACAGTTCGGAAAGCCGGGGTGACTCCTCGGCCTCTCCCGCCTGGGCCGCTACAGCACCCGCTGCCATCTTGTGAGAGTAAAAAAAC
>TRINITY_DN3381_c1_g1_i2 len=1501 path=[0:0-510 2:511-620 6:621-1196 7:1197-1269 8:1270-1272 9:1273-1500]
GGGCTGACCAACAAGAGAGTTTTATTTTAAAAATCAAGATAAATAAATACAGCAGTCAATAATACAACCATGTTCAAATCAACATTTTAGCTAACGTTGTGCTCCTCCTGGTTAGAAGGGAGCAGGGAGGTTTGGTTCCAACCCCTCACTAAGGCCCCACTTGATGAAACTCGATTGCTTCACCATGACAAGTGCACACTCAGGCCAATATTTAAAGCAACTCTAGGCAAATTTTGCCCTGTTCACCCCTTACACCTGTGACCCCCAAAAAGGGGCATGGACCTCTACACATATGTACACCTTTGCACTCCCATATCACAGAGTGGTCTCTGGCGAGACCCTCATCCCCTACCCATTCCTTAGACGGATGATCAGCCCATGTTCTTTCGGTTGCCGTAACCTCGTGGGTGTGTGTCTTTCCAGTCATCCCACTCTCGCGCGTTACGTAAAGTTTTCTCATCATCCTCATCCACCTTCTTCTCCTGCTGCTGCTCCTCGTCAGCAAGCTCTGCTGATCTCGGCGGTATGCCCTGGTCAGGCAAGACGCCCTGCTTCCTGTGCTGATCGTACCAATCATCCACAGTCATGGTTGCCAGGCTAGGATAGCCAGCACCAAAGACCTTTGCCTGGACAGCATCTCGAGTGAGAATGAAAGGTTTCATGGGAGGCCTGGTGGGCTGGGGAGCATGAGATGCTTGAGCCTGTTTAAACGCATCCCTGCTTTTCAGGATCACCATTTCCTGATCAATACTCTCAATCTCCTCCAGGCACGTGCCAATCCACTTCTGGATGTGCAGCATGTAGAATTCTCGAACCTGCTCCTCCTCTGCTTGGCCACTCTCCACCAACGTTTTCAGGGAGGCCAGCCTGTTCTCCACTTCCTTCTTCTGCTTATACCTTTCAATTTTGGCATGTCTGTTTGATGCCATAGCCATTAGATTGGGATTGCAGACACCTACACCGGCCCCTGTAGCCTCATTTTCATCCTGGTTTGCTGGCATTTGTGGAAGTGCAAACTTGCCAATCTTGTAGTCCTTGCAGAGCTTCAAGAAGTCCATGAAGTAGGCTCGAGCACTCTGCAGATGCTCCATCCTCTTGTTCTGATTGCCTTGCTTCATGATGAGGGCTCCCAGCAGCGCAGGCACCATCATGAACCTCAGATCAGCAGATGCAATCTCCTCCAGCTCTTCATTGTGGATAGTACCAGCAATGAGCCCAGTGCTGAACAGTCATGCTGGGAGAGAGGTCCCTGTCCCAAGGGGTTTACAATCTAAAGAGCTGGAGCTCGGCCATCCCGCGGGACGCCTGCTCCAGGAGGCGGATCCCCCGCAGCACCTTCCGCTGCACCTCCGGGACCCCCGAGGAGGGCTCCGTACTGGTCTCCACCTCATCCATCAGCCGCCAACCCGACTCCAACAGTTCGGAAAGCCGGGGTGACTCCTCGGCCTCTCCCGCCTGGGCCGCTACAGCACCCGCTGCCATCTTGTGAGAGTAAAAAAAC
>TRINITY_DN3381_c1_g1_i3 len=1097 path=[0:0-510 2:511-620 3:621-623 4:624-1096]
GGGCTGACCAACAAGAGAGTTTTATTTTAAAAATCAAGATAAATAAATACAGCAGTCAATAATACAACCATGTTCAAATCAACATTTTAGCTAACGTTGTGCTCCTCCTGGTTAGAAGGGAGCAGGGAGGTTTGGTTCCAACCCCTCACTAAGGCCCCACTTGATGAAACTCGATTGCTTCACCATGACAAGTGCACACTCAGGCCAATATTTAAAGCAACTCTAGGCAAATTTTGCCCTGTTCACCCCTTACACCTGTGACCCCCAAAAAGGGGCATGGACCTCTACACATATGTACACCTTTGCACTCCCATATCACAGAGTGGTCTCTGGCGAGACCCTCATCCCCTACCCATTCCTTAGACGGATGATCAGCCCATGTTCTTTCGGTTGCCGTAACCTCGTGGGTGTGTGTCTTTCCAGTCATCCCACTCTCGCGCGTTACGTAAAGTTTTCTCATCATCCTCATCCACCTTCTTCTCCTGCTGCTGCTCCTCGTCAGCAAGCTCTGCTGATCTCGGCGGTATGCCCTGGTCAGGCAAGACGCCCTGCTTCCTGTGCTGATCGTACCAATCATCCACAGTCATGGTTGCCAGGCTAGGATAGCCAGCACCAAAGACCCTGCAGCAGGGAGAAACAGATAGTTAAAGCCGGGCACACAGGTACACTCCACGTTCAATGGAAAGTTTGCCTTTAAAGGACAGTCTTCTCAGGGCAGCCCCAACATACCAAGTACATCAGTCTCCCTCTCTAGGGAGGCATTAACTCATCGACTCAGATGGACTCCTCCCGACTTGTACCAGCTCTGTCTTGTTTTCCCTTTTGGTTTTAAGTCATGAACGTTTAAAAACAAACCTGTCTTCTCAGCACAGACAGCAGCAGCTGGTCTAGAGTCTAACTACGGCTTAAATCTATAGCACAACTTTCAGCCACCCTTTCACACGCTTAGACTCATTTTGTCTAACAGTTTATTCATCTGTTTGTTTAAACTTCAGTCTCGCCCTTCCCTCTAAGAGGTTCAGGGTGGCTTACAACATATAAAGACACATAAAAACATTAATATACAAACATAACCCCACAAGCCCCCCAACCACACC
>TRINITY_DN3381_c1_g1_i1 len=1791 path=[0:0-510 1:511-1790]
GGGCTGACCAACAAGAGAGTTTTATTTTAAAAATCAAGATAAATAAATACAGCAGTCAATAATACAACCATGTTCAAATCAACATTTTAGCTAACGTTGTGCTCCTCCTGGTTAGAAGGGAGCAGGGAGGTTTGGTTCCAACCCCTCACTAAGGCCCCACTTGATGAAACTCGATTGCTTCACCATGACAAGTGCACACTCAGGCCAATATTTAAAGCAACTCTAGGCAAATTTTGCCCTGTTCACCCCTTACACCTGTGACCCCCAAAAAGGGGCATGGACCTCTACACATATGTACACCTTTGCACTCCCATATCACAGAGTGGTCTCTGGCGAGACCCTCATCCCCTACCCATTCCTTAGACGGATGATCAGCCCATGTTCTTTCGGTTGCCGTAACCTCGTGGGTGTGTGTCTTTCCAGTCATCCCACTCTCGCGCGTTACGTAAAGTTTTCTCATCATCCTCATCCACCTTCTTCTCCTGCTGCTGCTCCTCGTCAGCAAGCTCTGGTAAAGGTCAAGAGCAAATTAATACAAGAGGAAGACTGAAACAAAGCTCAGACAGCTGTCAGAGCTGGGGCCTCCTGGAAAATACCCCAGGAATTGCCATACCCAATTGGTATCAGATACTCTTGTGCAGGGCTGTCCAACTGGCAGCTCATGGGCTGGATCTGCCCCGCAGTAGGGTGCCCTCTGGTGTATGAAGTGATTTTGGTGCAATCTGGCTGGCCAACACATAAATGTGGCTGTGAGATGCTCCAGCCAGCAGGGGCCAAGAAGCTTGACATTCTTGCTCTAGAGGAAGGTGCAAGAGGCACCATAACAGAATTTTGGAATCATTTGCCTTTAGTTTCTTCCTGACCCCATTCAGTAGGTGGCTTCAACTGTGAAGCATGGAGCTTTATTATTATTTACATACTACTAGCGATGGGCCCAGCACTGTAGAGTCCCTTTATAGCTCACATTTTCCCCATATCCAAATGGAATTTGGATATTTTGTTCCATATAACAATCTATTGCTCGGAAACTTTTACTTTCAGTCGTAGTAACAGTGAAAACACAACATAATTGGCCAATGGAAAAGAGCATTTCCCTAGTTGTTTTAAACTGGTTTCTTTTCAGGTTCATTGAATGCTCTGGTCTCCTATTAGATGGAACTAGAAGTAATTGAGTGGCAGCAGTGAAACCGCCTTTCCTCCTGCAAACCAAAAACACTCCATCATGTTTTCTCAATCTCCTCCTCTCTAAACCAAAATCTTTAAGTCTCTCCAGGACTGTAATTATTTGTCACAGCATCTCTGACGACTCTTCAACTTGTGACAATACTTCCTTTAACAGCAACGGGTGCTAACTAATGAAACAATGCCCATTGAATAGGTGGACACTGACTGGGAACTGGTGTGCCAGTTCAGAGAGGTTCATGTTCCCCACATGGCACTGGAGACTCTGCGGACTAAGGCAGGAACACGTGTCAGCCCCCAGGCCACCACATATACTTACTGTCTAGTGGGGGTGGGGAGGTGTCACAGCCAGAGAAGAAGCCTTTCCCAGCCATGACCCCCTTGTCATCCCAGTGGCTCGCTTTTCCCAGTGGGAAGAGAAAGGAGTGGGCACTGAAGCCAGCATGTGGCTCCTCCTCTGGAGAATCCTCCCATGACAGGAACAGAGAGGGGAACGTGGGAGGTGCGGGAAGGGGACCAGAGGGTGATAGTGTCACGGAGGAACATAGGGTCACACACGTGATACTGGTCTACATGTAAACTACAAGCCTAGTAAATATGTCTGTGATG
>TRINITY_DN3381_c1_g1_i4 len=1354 path=[0:0-510 2:511-620 6:621-1196 7:1197-1269 8:1270-1272 10:1273-1353]
GGGCTGACCAACAAGAGAGTTTTATTTTAAAAATCAAGATAAATAAATACAGCAGTCAATAATACAACCATGTTCAAATCAACATTTTAGCTAACGTTGTGCTCCTCCTGGTTAGAAGGGAGCAGGGAGGTTTGGTTCCAACCCCTCACTAAGGCCCCACTTGATGAAACTCGATTGCTTCACCATGACAAGTGCACACTCAGGCCAATATTTAAAGCAACTCTAGGCAAATTTTGCCCTGTTCACCCCTTACACCTGTGACCCCCAAAAAGGGGCATGGACCTCTACACATATGTACACCTTTGCACTCCCATATCACAGAGTGGTCTCTGGCGAGACCCTCATCCCCTACCCATTCCTTAGACGGATGATCAGCCCATGTTCTTTCGGTTGCCGTAACCTCGTGGGTGTGTGTCTTTCCAGTCATCCCACTCTCGCGCGTTACGTAAAGTTTTCTCATCATCCTCATCCACCTTCTTCTCCTGCTGCTGCTCCTCGTCAGCAAGCTCTGCTGATCTCGGCGGTATGCCCTGGTCAGGCAAGACGCCCTGCTTCCTGTGCTGATCGTACCAATCATCCACAGTCATGGTTGCCAGGCTAGGATAGCCAGCACCAAAGACCTTTGCCTGGACAGCATCTCGAGTGAGAATGAAAGGTTTCATGGGAGGCCTGGTGGGCTGGGGAGCATGAGATGCTTGAGCCTGTTTAAACGCATCCCTGCTTTTCAGGATCACCATTTCCTGATCAATACTCTCAATCTCCTCCAGGCACGTGCCAATCCACTTCTGGATGTGCAGCATGTAGAATTCTCGAACCTGCTCCTCCTCTGCTTGGCCACTCTCCACCAACGTTTTCAGGGAGGCCAGCCTGTTCTCCACTTCCTTCTTCTGCTTATACCTTTCAATTTTGGCATGTCTGTTTGATGCCATAGCCATTAGATTGGGATTGCAGACACCTACACCGGCCCCTGTAGCCTCATTTTCATCCTGGTTTGCTGGCATTTGTGGAAGTGCAAACTTGCCAATCTTGTAGTCCTTGCAGAGCTTCAAGAAGTCCATGAAGTAGGCTCGAGCACTCTGCAGATGCTCCATCCTCTTGTTCTGATTGCCTTGCTTCATGATGAGGGCTCCCAGCAGCGCAGGCACCATCATGAACCTCAGATCAGCAGATGCAATCTCCTCCAGCTCTTCATTGTGGATAGTACCAGCAATGAGCCCAGTGCTGAACAGTCATGCTGGGAGAGAGGTCCCTGTCCCAAGGGGTTTACAATCTAGAATGACAGAGGAGGAGGGACAAGGAAAAGAGGAACAGAAAGATCACCTGTTAAGGGGATGGAGACATGAAACTGGTTGAG
>TRINITY_DN3381_c1_g1_i5 len=1428 path=[0:0-510 2:511-620 6:621-1196 8:1197-1199 9:1200-1427]
GGGCTGACCAACAAGAGAGTTTTATTTTAAAAATCAAGATAAATAAATACAGCAGTCAATAATACAACCATGTTCAAATCAACATTTTAGCTAACGTTGTGCTCCTCCTGGTTAGAAGGGAGCAGGGAGGTTTGGTTCCAACCCCTCACTAAGGCCCCACTTGATGAAACTCGATTGCTTCACCATGACAAGTGCACACTCAGGCCAATATTTAAAGCAACTCTAGGCAAATTTTGCCCTGTTCACCCCTTACACCTGTGACCCCCAAAAAGGGGCATGGACCTCTACACATATGTACACCTTTGCACTCCCATATCACAGAGTGGTCTCTGGCGAGACCCTCATCCCCTACCCATTCCTTAGACGGATGATCAGCCCATGTTCTTTCGGTTGCCGTAACCTCGTGGGTGTGTGTCTTTCCAGTCATCCCACTCTCGCGCGTTACGTAAAGTTTTCTCATCATCCTCATCCACCTTCTTCTCCTGCTGCTGCTCCTCGTCAGCAAGCTCTGCTGATCTCGGCGGTATGCCCTGGTCAGGCAAGACGCCCTGCTTCCTGTGCTGATCGTACCAATCATCCACAGTCATGGTTGCCAGGCTAGGATAGCCAGCACCAAAGACCTTTGCCTGGACAGCATCTCGAGTGAGAATGAAAGGTTTCATGGGAGGCCTGGTGGGCTGGGGAGCATGAGATGCTTGAGCCTGTTTAAACGCATCCCTGCTTTTCAGGATCACCATTTCCTGATCAATACTCTCAATCTCCTCCAGGCACGTGCCAATCCACTTCTGGATGTGCAGCATGTAGAATTCTCGAACCTGCTCCTCCTCTGCTTGGCCACTCTCCACCAACGTTTTCAGGGAGGCCAGCCTGTTCTCCACTTCCTTCTTCTGCTTATACCTTTCAATTTTGGCATGTCTGTTTGATGCCATAGCCATTAGATTGGGATTGCAGACACCTACACCGGCCCCTGTAGCCTCATTTTCATCCTGGTTTGCTGGCATTTGTGGAAGTGCAAACTTGCCAATCTTGTAGTCCTTGCAGAGCTTCAAGAAGTCCATGAAGTAGGCTCGAGCACTCTGCAGATGCTCCATCCTCTTGTTCTGATTGCCTTGCTTCATGATGAGGGCTCCCAGCAGCGCAGGCACCATCATGAACCTCAGATCAGCAGATGCAATCTCCTCCAGCTCTTCATTGTGGCTAAAGAGCTGGAGCTCGGCCATCCCGCGGGACGCCTGCTCCAGGAGGCGGATCCCCCGCAGCACCTTCCGCTGCACCTCCGGGACCCCCGAGGAGGGCTCCGTACTGGTCTCCACCTCATCCATCAGCCGCCAACCCGACTCCAACAGTTCGGAAAGCCGGGGTGACTCCTCGGCCTCTCCCGCCTGGGCCGCTACAGCACCCGCTGCCATCTTGTGAGAGTAAAAAAAC
>TRINITY_DN3381_c1_g2_i1 len=228 path=[0:0-227]
GCTTTGGTTGTAAGCTCATCTGTTTTTGTAAGTAGCAAGTTTGGTTTTGATTAAATGCTGCAGTGTATTTTACTTTTATATATACGTAAATAAATGTGCACACACTCATACCTGGGTGTTTTCCTGTATTTTAAAGAAGTTAAATAGCTGCGTTAAGACAAACAAGGTAGATCGCAACCTAGGGATTAAATATAAATCAATATTTATAATCCTCACAAAATGTATTTC
>TRINITY_DN3342_c0_g1_i2 len=4197 path=[0:0-4065 2:4066-4196]
ATCTTTTTTTTTTTTAGTTTTCCAAGAGGAGAAGCTTGACTTTATTTTGATTCATCTCATCCTGAGATTTGTGCAGGGGCAATACAATTATTGAGTTTTGAAGAGGATTCCTACATACATTGAGAGGAGTTAAACCACATTTCATTTTAAAGCATTGGCTTTCCTCTGCCCCCCAATGCCCAAGTGTGATTAATAATGAAACAGACCCATAGATAAATATATAAACATAAAACCACCACTTAAAACTTTTTGTGAATAGTCTACAGAACTAGACAGATTTTAACATATACTTTTTTTATTAAATATGTAAAAAGAAACGCAAGTCAAGTTATTCACATATTCAGAGACAAAAAAAACCTACTCTACCATGCGACAATTGGTGGGGTAATGTAAAACGACTGTGATACATCTGAATAAGACTTTTTGCATCTATTATGTCATTACTTATCTATTTATAATTAACAATACATATGTTTACATTCCTTTCAGTTTACATTTAATATATAACCAAAGCTTTATGGTGTGCTATTTAGTAAAAGTAATTACAAATGCATATTAAAACCATAAATGGAATAACAGGATTACTCACCACAGAGGGAGGAGTCCTCATTCCCTTTCCAGAGCCTCTCATTCCCCTCAGCACAACCGAGGGTCTCTCTGGTTTGAGGGGGGGATAGCTAGTACTCCCTGTCCCCCTAGGCCGATTGCTTCCTGGCTCATAAAGGACAGGGAAAGTGCTATACTCCACAGACCAATTACAAGAGAGACCAGGAGAAAACAGGGTAGTTTTTCCAAGGAAGGAAAGCTTGGCTTTTAAAAATATGCTAGGTGATAGGGCTGGGTGCAAGGTGATTTTATTGAGAACCATATGGGAAACAGAACACAATTAGCCATTCTGCAAAGCTTGGGAAACATTTCAAAGTAGTGATCTCTAACGTCTGCTGAGTGGCACAGGAAAGGAGAAACGAATTGTATTGGTGAACATGATCTGGAGCTGATAAATGAAAAGCACTTTAGGGTCTGATTTGGAATTCCTAGAACTGACAAAATTCCCCAAATGGGCATTTTGGAGACAACAAATTAAGAATTGGGGGCCTTAAATGCAATTAAAATATGCTGAACAACTGGAATTATATGTCAACATATGTGACAATGTGCCAGTTCTTGTATCCATGCTGAATCACAATATGTTTTACAACCTTTTGAAAACTCAACTTGAAAATAGTTTTATGCACGAGACTTTTAAAGAGAAACCAAGCAAATTAGTTCAGCTAAGAATAGCTATGAAAGTACTAGAATGAAGTGTACAGACGGGCAGGAAGTGAGATCAGTACTGGGATAGATCCAGAAAACTCTTTCAACCTGTAGGGACTGGATATTACTTTGAGAAAATGGAAACATTTGTTCTAATGTTTAAAAGATATTATACATACTGGTTGAGGTGAGACACTCAGGAGCGATTTCCTACAGTTAGTTAAATAGGAGCCACTTTGCTGCAAAAGATTTGGAAATGAATGAGATTTTTATGTAAAAAAAAACCTCCTTAAATTTGAGAGTATAAAATTTAGAAGCAGACCTTGACCAATAAAGCAAATCCACAAAGACTTTAAAAGATAAGCCATTTAGAACAGAGCTCTTCAGTGACTGGAGTCTTGGAAAATACTTTATCTTGTATTTGTTGTGCCTGCCAAATCAAATAACCAGCTATAAACCTATAGTTAAGAAATAAAGTGGCAGAAGACAGGAACACCAAGTGTAAAAGAAAGGAAAACAATAATAATCAGAAATAGATTAATAAAATGTGCAATTTTAAGTTTAAGAAAATAAGGAATGCTTTTAAATACATTATTTGCTCTATTTTGGTTCATAAAATAGTATACCATAGTTTCATACAGGATGACAGGGAGGACCCATTATTATATCTGTGTCACAAAAACTCATTTATGCCAAGAATTGGCTTCTGTACTTTACCAACCTACTCCATCCAGACTGCAGAGCCATTTTTGCCCATATAGGCAATCCTCCGCTAATGCCTTCTCTACCGTGACAGGAATTCTGGCTAATTTCCTAAGCTTGAAAATTGGTTTTAGCACCTGTGGAGAGAATATCCCTTCATTCAGTCTTAAATTTATTCAAAAGGAGAATCTTTAAAGGTTTCCTAATTTCGTAGTGGCTTGCTGATAATCAGCTTGGATATGTCCAACCTCACTAGGTCCCAATACCTTCTTCAGAGTATTGACAGAGGAAAGGAGACAGAGAAAAGGAAAAATGACCTCCTCATAGTCCTCATTTTTAGGGGCTGGCGGCTGAGCACAAAGTCAGAGGTGACATTCTGCATATGAGGTGGGGAAAATGTTTTTAATCTACTGATTTAGTACTGAACTCTCTAAATATGAAATGGATGTGGGAACAGGAACAGAATTTGTAATAAATAGGGGCCTTCAGAAGGAAGAAGCAGGTGAAGCCTTTCTTGGGGGGGAGGGGGGGGGAGTGGACTTAGAAAGTCCTTTCAATTGCCTAACTCTTAAATGGGCATGTATCTTCTTGAAAAAAAGAAAATAGCATCATGCAGTTTTGGTGTAGAAAAATCAGGGGATTTGCATGAGAAACTGCTGCATTGCCTTCCGTTTTATGAATACAGGATGAAAACAAGGCAAGTAGCATAAGCTTTTTTCCTCTGCAATACACCTCCCTACTGTAGCTTGGGTGAATTTCTACTATATCTCTTTCTTCCAATTGTTTGACCAAATGTATGCCTCAAGGCAGATGTGCTTGAAAATATCAAAGCACCACCAACTGTAAGAGACATCTAGTGGTACAGTACTTTTTACCATAAGAGATGCCAATATAAATAGTTTAGAACAAATTACAAATGTATCATACTTAAGACAAAAAGAAAAAAATAAATATATATATATATTTTAAAAGCAGGAAAAAAATCTCAAGCAGCCAAGTGGTGAACTTGCAGTGACGGAGAGTAGGGAGGACCCTACAAGCTCTTGGGTAGGTACACTGAAAGACTTCTGCAAATGCATCTTGGCAAAGTATGGGTACAGAATGCAGTGGTTGGCTGGCACTCACTATTGTACATAAATGCTGTTAATGGCAGACTGGGAGTGACTGGTTTTGAGGTGGAGGCCACACATATTCCATTCTCCAGAAGAAAGTTCCCACACAAAATGAAAACTGTCAAAAATGTTGGATGCGTCAGTACTCTTCCTGCTGCTGAGGCTGTTCATGAACCTGCTCCTCCCCTTCATGCTCCTCCGTGTGACTCTCGTGTTCTTCTGACGAATAAAGAACTTCCATTAGTCGTTGGACGAGGTCATTATTTTCCTGCCCATGTTCTTGACAGAGAAGCTCAATCTCCCTTAACTTTCCGAAATAGAAATCCCTTTCCTTCTCCACACCTTCAAGTGCAAGTTTTAATGAATGTACCTGTTCACTGAGCTGTATGACTTGTGTTTCCAGATCTTTATCAGACTTTGATGATGAACTGCTCGGTGTGGCTTTTTTTGCTGATGATGGGCGAGAAGGTGTGGACCCAGGTTTTGAAACTGGACTAGATTTAGCTGCTCCTGCTGTGGGGGAGTTTGCATGATGAGACTTTTTTGGCAAGTTAAAGATCTGTTCGCCAGGGTCAGGAGGGGGAATAGCATCTTGTCCTTGTCGAGCCTCCACCGGATCATATTCTTTCCCATCATAATTGGCATCAAAGAACTTCTTAAACCACTGGATAAAATCTAAGTTGTCCTGGAAGCGGCCTTTCACCAATTTCTCCACTGGAATTACCTTATCCACATTCATTCTTTTAAATGATGCTTGCAGAAGTTTGAAGTTATGAATGTACTCATGCTCCAGCTTTGCTTGAAATTTTACTTTCTTCAAGCTAATACACCCTGGGAACAACATGTCCATGAACTGGCAGTAAGCCGCTCCTGAACATAGTTGTTCCACTTTTGTGTAGTTTAAAGATACTATGTCATTAACCCATGCAATGATGTCATGTCTGCTCATAGTCTCTTGGGTTATAGAGGTAGAATACACGTTGACCGCCATTCCCCAATTTGAGCATCCAAGCACTTTCCCTGGTTGCCGGAAAGAACTGTTCCTTGCAGCAATTTGGTACTGCTCCTCCTGGGCCGCCGCTTTCCTTTCCCCGCTCGCTCCTTTGACAGCTGGGCTTTGTTGTCCCAG
>TRINITY_DN3342_c0_g1_i1 len=4330 path=[0:0-4065 1:4066-4329]
ATCTTTTTTTTTTTTAGTTTTCCAAGAGGAGAAGCTTGACTTTATTTTGATTCATCTCATCCTGAGATTTGTGCAGGGGCAATACAATTATTGAGTTTTGAAGAGGATTCCTACATACATTGAGAGGAGTTAAACCACATTTCATTTTAAAGCATTGGCTTTCCTCTGCCCCCCAATGCCCAAGTGTGATTAATAATGAAACAGACCCATAGATAAATATATAAACATAAAACCACCACTTAAAACTTTTTGTGAATAGTCTACAGAACTAGACAGATTTTAACATATACTTTTTTTATTAAATATGTAAAAAGAAACGCAAGTCAAGTTATTCACATATTCAGAGACAAAAAAAACCTACTCTACCATGCGACAATTGGTGGGGTAATGTAAAACGACTGTGATACATCTGAATAAGACTTTTTGCATCTATTATGTCATTACTTATCTATTTATAATTAACAATACATATGTTTACATTCCTTTCAGTTTACATTTAATATATAACCAAAGCTTTATGGTGTGCTATTTAGTAAAAGTAATTACAAATGCATATTAAAACCATAAATGGAATAACAGGATTACTCACCACAGAGGGAGGAGTCCTCATTCCCTTTCCAGAGCCTCTCATTCCCCTCAGCACAACCGAGGGTCTCTCTGGTTTGAGGGGGGGATAGCTAGTACTCCCTGTCCCCCTAGGCCGATTGCTTCCTGGCTCATAAAGGACAGGGAAAGTGCTATACTCCACAGACCAATTACAAGAGAGACCAGGAGAAAACAGGGTAGTTTTTCCAAGGAAGGAAAGCTTGGCTTTTAAAAATATGCTAGGTGATAGGGCTGGGTGCAAGGTGATTTTATTGAGAACCATATGGGAAACAGAACACAATTAGCCATTCTGCAAAGCTTGGGAAACATTTCAAAGTAGTGATCTCTAACGTCTGCTGAGTGGCACAGGAAAGGAGAAACGAATTGTATTGGTGAACATGATCTGGAGCTGATAAATGAAAAGCACTTTAGGGTCTGATTTGGAATTCCTAGAACTGACAAAATTCCCCAAATGGGCATTTTGGAGACAACAAATTAAGAATTGGGGGCCTTAAATGCAATTAAAATATGCTGAACAACTGGAATTATATGTCAACATATGTGACAATGTGCCAGTTCTTGTATCCATGCTGAATCACAATATGTTTTACAACCTTTTGAAAACTCAACTTGAAAATAGTTTTATGCACGAGACTTTTAAAGAGAAACCAAGCAAATTAGTTCAGCTAAGAATAGCTATGAAAGTACTAGAATGAAGTGTACAGACGGGCAGGAAGTGAGATCAGTACTGGGATAGATCCAGAAAACTCTTTCAACCTGTAGGGACTGGATATTACTTTGAGAAAATGGAAACATTTGTTCTAATGTTTAAAAGATATTATACATACTGGTTGAGGTGAGACACTCAGGAGCGATTTCCTACAGTTAGTTAAATAGGAGCCACTTTGCTGCAAAAGATTTGGAAATGAATGAGATTTTTATGTAAAAAAAAACCTCCTTAAATTTGAGAGTATAAAATTTAGAAGCAGACCTTGACCAATAAAGCAAATCCACAAAGACTTTAAAAGATAAGCCATTTAGAACAGAGCTCTTCAGTGACTGGAGTCTTGGAAAATACTTTATCTTGTATTTGTTGTGCCTGCCAAATCAAATAACCAGCTATAAACCTATAGTTAAGAAATAAAGTGGCAGAAGACAGGAACACCAAGTGTAAAAGAAAGGAAAACAATAATAATCAGAAATAGATTAATAAAATGTGCAATTTTAAGTTTAAGAAAATAAGGAATGCTTTTAAATACATTATTTGCTCTATTTTGGTTCATAAAATAGTATACCATAGTTTCATACAGGATGACAGGGAGGACCCATTATTATATCTGTGTCACAAAAACTCATTTATGCCAAGAATTGGCTTCTGTACTTTACCAACCTACTCCATCCAGACTGCAGAGCCATTTTTGCCCATATAGGCAATCCTCCGCTAATGCCTTCTCTACCGTGACAGGAATTCTGGCTAATTTCCTAAGCTTGAAAATTGGTTTTAGCACCTGTGGAGAGAATATCCCTTCATTCAGTCTTAAATTTATTCAAAAGGAGAATCTTTAAAGGTTTCCTAATTTCGTAGTGGCTTGCTGATAATCAGCTTGGATATGTCCAACCTCACTAGGTCCCAATACCTTCTTCAGAGTATTGACAGAGGAAAGGAGACAGAGAAAAGGAAAAATGACCTCCTCATAGTCCTCATTTTTAGGGGCTGGCGGCTGAGCACAAAGTCAGAGGTGACATTCTGCATATGAGGTGGGGAAAATGTTTTTAATCTACTGATTTAGTACTGAACTCTCTAAATATGAAATGGATGTGGGAACAGGAACAGAATTTGTAATAAATAGGGGCCTTCAGAAGGAAGAAGCAGGTGAAGCCTTTCTTGGGGGGGAGGGGGGGGGAGTGGACTTAGAAAGTCCTTTCAATTGCCTAACTCTTAAATGGGCATGTATCTTCTTGAAAAAAAGAAAATAGCATCATGCAGTTTTGGTGTAGAAAAATCAGGGGATTTGCATGAGAAACTGCTGCATTGCCTTCCGTTTTATGAATACAGGATGAAAACAAGGCAAGTAGCATAAGCTTTTTTCCTCTGCAATACACCTCCCTACTGTAGCTTGGGTGAATTTCTACTATATCTCTTTCTTCCAATTGTTTGACCAAATGTATGCCTCAAGGCAGATGTGCTTGAAAATATCAAAGCACCACCAACTGTAAGAGACATCTAGTGGTACAGTACTTTTTACCATAAGAGATGCCAATATAAATAGTTTAGAACAAATTACAAATGTATCATACTTAAGACAAAAAGAAAAAAATAAATATATATATATATTTTAAAAGCAGGAAAAAAATCTCAAGCAGCCAAGTGGTGAACTTGCAGTGACGGAGAGTAGGGAGGACCCTACAAGCTCTTGGGTAGGTACACTGAAAGACTTCTGCAAATGCATCTTGGCAAAGTATGGGTACAGAATGCAGTGGTTGGCTGGCACTCACTATTGTACATAAATGCTGTTAATGGCAGACTGGGAGTGACTGGTTTTGAGGTGGAGGCCACACATATTCCATTCTCCAGAAGAAAGTTCCCACACAAAATGAAAACTGTCAAAAATGTTGGATGCGTCAGTACTCTTCCTGCTGCTGAGGCTGTTCATGAACCTGCTCCTCCCCTTCATGCTCCTCCGTGTGACTCTCGTGTTCTTCTGACGAATAAAGAACTTCCATTAGTCGTTGGACGAGGTCATTATTTTCCTGCCCATGTTCTTGACAGAGAAGCTCAATCTCCCTTAACTTTCCGAAATAGAAATCCCTTTCCTTCTCCACACCTTCAAGTGCAAGTTTTAATGAATGTACCTGTTCACTGAGCTGTATGACTTGTGTTTCCAGATCTTTATCAGACTTTGATGATGAACTGCTCGGTGTGGCTTTTTTTGCTGATGATGGGCGAGAAGGTGTGGACCCAGGTTTTGAAACTGGACTAGATTTAGCTGCTCCTGCTGTGGGGGAGTTTGCATGATGAGACTTTTTTGGCAAGTTAAAGATCTGTTCGCCAGGGTCAGGAGGGGGAATAGCATCTTGTCCTTGTCGAGCCTCCACCGGATCATATTCTTTCCCATCATAATTGGCATCAAAGAACTTCTTAAACCACTGGATAAAATCTAAGTTGTCCTGGAAGCGGCCTTTCACCAATTTCTCCACTGGAATTACCTTATCCACATTCATTCTTTTAAATGATGCTTGCAGAAGTTTGAAGTTATGAATGTACTCATGCTCCAGCTTTGCTTGAAATTTTACTTTCTTCAAGCTAATACACCCTGGGAACAACATGTCCATGAACTGGCAGTAAGCCGCTCCTGAACATAGTTGTTCCACTTTTGTGTAGTTTAAAGATACTATGTCATTAACCCATGCAATGATGTCATGTCTGCTCATAGTCTCTTGGGTTATAGAGGTAGAATACACGTTGACCGCCATTCCCCAACTGTAGGAACGCTCCCCGCGCACCGTGTGCTTCCGGAAGGGGATGATAGTCCCGTTATCCTGGATGATGTCGTTGTTGTTCTCGCCATTGGGGGACAGCGCTTGGGTAGGTCCAGGCATTGGAGCGCTCCGAGCCCGAGCTCGAGCCCTTTGCCTGCGTGGGGCCGGGTGCGCACGCGGGGCGGGAGGTAGAGGCTGAGGCTGCCTGCGCGCTCCTCCGCTCTTTGCTACAAGCTCCGGCTCTCCCCTCCCCTCTCCTCCCCGG
>TRINITY_DN3342_c0_g2_i1 len=1584 path=[0:0-1583]
AAGGGGGGGGGGTCTTAAGAAAAGAAGTGAAGGGGGGGGGGGGGGGGTTGTTTTCTTCCAGTTTTGCAAGGTCTGTCTCTTGATGATGCACCAGCAGCCTGCTCAGCTTTTTTGATTCTCCTTTTTCTGTTTTTTTTCACACCAATAACAAAGTGCACCAAAAAAAAAAAAAAAAAGAACAAGCCACCTTGGAGCTATGGCTGCTGATCAGAACATCAGCTCCACTTCCATTAACGCACGCTCCTCCTGATCCAGAACTAGTCTTTTTTTGTAACATTATTGCAATGTTATTGCAAAACTGCTTTCTACTGAAAATCATGAGCGTCCCCTTCTCTGCTCACCCCATTCTGTCCACCAACTTCCCCATTACTAGCTTGTTACACTGATCAGTTTTATCCAAATCAAAAATGGAACAAGCTTTGTTCTGAACATTTGATAATTGACACTTTGGATTATTCCTTAATACCTTCTTAAACTTTGACATATCACAATGCCCTAAATCTACTTCTAAAAGTCAATGGCAACATTGCATGAAAGTTTTTATATTCAGTTTTAAGGGAGGAAGGTTCTCCCCTTCCCGCCCCAAATCTGGTAGCCACCTGGATTATAAAACCATGAAGGTTAAAAATATTGGGAAGTTGGCTCAAAAGCATGACTCTTACTTAACCGAGCAGTTTCTGAACAGGCATAATTAAATTTGAAGTTCGACTGCTCGTGTAACGGGATAAATGGTCTCCCTGACTGCAGTGCCTTGTCTGGAGGCATTGCCAGCGGCCGTGGCTGCTCCTACAGCAAGAGACACAGAATTCCCTCTTGATTCAGAAGCCCTCTCTGATTTAAGTAGCTTTAAATGAACCAAGAGTTAGGATTTGCTAGGGGTAGCTAATTGCAGCCCCCCATTGACTGAGTAAGGAACACACCATTGCCCTAACCTCACCCAAATCAGCTGATTTCCAAGTGGATACGACATGACTGTACTGCAAGTGGATCAGCCTCCGTTTATCATCCTGTAGGCAAAATACTGTGGAGACAGGATGGAGGTTGGAGAAGGGCTTTGGGCTTAATATGCAGAAAAACTGAGTGTTTCCTTTAGACAGTTCACTACTACTACTCACTGTGTCGAGGCAAGAGGCTCCCGTTTTTTGGAGAACCATGTTTTAAAAAGTGTAAAATAAATAAAAACTAAAAAAAATAAATATATATATATATAAACCAGACGCCAGGTGCCTTGCGGATATGGAAACCCAGACAGGATGGTTGCTGCCTCTCCTCTCTCAATGGCATGTTGGACCGAATGGATGCATGTTTCTATTTTTCCCTCCCCACCTTCTTTCCTCTGTCTTTTTGTTTCAATACTGTCGTGAATTATTCTTTTTTTAAAAATCAGTTTTATCCTGTTTGTGTGCTGAGTTTTAAAGGGAGAAATTGAACACAGCCCTGTAGCGGAATCCTTGATGTGTGTTTAGGGTGAGGGAGGGGGCATGGAGAAAAGACCTTATTAAAAACAAAAATAAAATACTGAACATGTGTAAAATCCTGTATCATTTATGAAATATGTATAAAAGAGCAATGTACTTCTGGAAC
>TRINITY_DN3390_c0_g1_i1 len=4270 path=[0:0-4269]
TTGGAGTTGGATTTTGGTCTTTATTGAAATACAAAAAGTGCAAACTGTGAAATACAAGATTGGTGTTGATTAGAAGGAAATAAACATGGATGTGAATTAATGTCACAGTAGAAAACCCAGCCCTGTGCCCAATGAACATCAACCTTGAGAAGGGGGAATGTAGCAAACACTAGCAACAAAAAGCAAAGCTGTAAACTGCACAGAGGTCCCAGTGCCTAAGAAAGCAACCGGGTTGGTATGGCCCTCAGAGATCGCTGCTGAGTCAGCAAAGAGACGTTACCATAAGGCATCCAACTGGCCTTGCCACTCTGCATTGCCCACAGGCTCTGGCCCAAGCACAGACAAGGGTCTGCCTGTCCGAGATGGGAATGCAGTGTGTGCTATGGGGCCGCAAAGACACCATGGGACTAGACGATGAAGGGAGGGACACAAAGGAAACAAAATGCTCCACCCAGGGGGTTGTTATAGGCCATAGTTAACATGGAAGTCAAGCAGGGAAGGGGCTCTTGAAAAAGACAGTGGCCTACTAACCATCTGCCAACCTCCACTGCAAGCAGAGGAGAAGATAGTTCAACAGGTCCCTTGTGATGCGGTCATCTAGATTCCTGCTGCCTGCCTGCCTCTTCTCCAGCCTCCCAGGCCATGCAGGAGGATGTAGCCCAGCACTAGAGGGCAGACGCATAGACTCACTCCTCATCCACCCTGTGCAAACATCTAGATTGCACACCTACCCACCCTGCTCTCCACAGACAAGCTGGAAAAGGCAGCAATGAGAGAAAATTGTAGCAGAACTGCTGCTCTGGTCTCCTAGCAGCACCAGCAGGGAGGCGGGGCAAAGTTACTGATACTGGAGTACATCCAAGGCATTGCAGGCTCTCTCCCATCCTGTGCAGTACTAACTGCCAGAGCTTCCTCTGAGACAGCTCCCTTCCCTGCTCCTGCCTCTGGCAAGGGGATATGCCATTTCTCAGGGTTCACCAAGCCATATAAGGGGGGCAGAGCTAGCACCGGAGTGTGCTTGCAGTGAGAGGACTGATCACACTAGAAAATCCAAAAATCTATCTCACAGCAGAGTTCGAAATAACTAGTCTCGCACAATATTCAACTAAGGAAATACTTTTCCAAGGCAACCCCTGCCCCCTCCACGAGCTGAGCTTTGTTCTCCTGGGCTGCCCCAGTCCCACCCGTAAAGCTTAAGTAGTCCAGGGTTCAGCACTCTTAGCACTAACGTCCCTGGGGAACTGTGGCTAAAACTTGTAGTCAGGACCTTGTGCCCCAGCCCATGGGCCAATTCTTTTCTAACCTTTTCTAAGCTATTGAGTTTAGGATTGTTTGTTCACACGGAGACCAGCTGCTTTCTCTGCCCTCTAGGAAAGACAAAACTAGGCCATGCTGATGTAGCTCCAAGAGCTCAGCCTAGTTTCACTGGGATACTCCCAGCAGCGACAGCATCCCCTTGCATCCAGGTCTAGCCACAGGATCATGGGTTGCTGGAAGTGAGCACTGGGCTAGGGGTGGAATTATAACTCTCGGCATCCCCTGCAAACACTCGCTGACCTCCACCCGAACCTGAGGAGTCCTCAAGCTTCCCTGAAGGGCTTCCTCAGCAAAGTTGCTCTCCATGTCAAATCTAGGGGAAGCCAAGATTTGACCCATCACTATTTGGGCTTTCCCAAAGATTATTCATGGCAAAGGACACTTATAGCCCCAGTCAAACAGGAAAGAGAATAATTCCCCACATCTTCCCACCGCTAGCCAGGCCATTATGCCCTGCATCGCGGTGACACCCACCAGTGACAAACCCCAGCTTCAGGGCTCTCGGACACTTGGTATGCCCAGTCCAACCCCACTAACTAAAGCTTTGGGGGGTCTCTTCTTGAGTCTCACTCCATAGGGCAGATGATGATTGCTGTAGTATGCGCCTGGCACACTTCTTGCCAGTGCTAGTTCCTTGCCTCCAGGGGCTGGGAATAGACCCGTCTTCCCTTGCCATGGATGCTCATTAGCAGGTTGCCATTTATTAGCCCAGGGCTTTGTTCAGTTTTTAGGGCAGCTTAAAATCTCATTAAAAAGCAGAATCTGCTGAGTTTCCGATAGCAAACTGCTATTTGATAAAACAAGCTTGTTTGGGGTCAGAAAATCTGCTCCATGGCTGCTGCACAGCTGAGTTTGAATAGGCCACACTCCCTGCGCAGTTAGCATCTGAGCCTTGCTTCCACTGCTGTCCTAGGTGCTAGCCAGCTTCATTTCATTGCTGCAGCACCAAGGAAAGGCAGAGTGAAACTCTAGCTCCCTGTTCCCTTAGCAAACAGCAGAGGGGAAGCTTCTCAATGCCAAGGCCAAAATTAGCACTGAGGTGGGACTTACAGAAGAACTGGGCTTGCCCTTGCTTTCCAGAATGCAGTTAAACTTCAGTACGGAGCAGTGAGGAGATGGGGAGGGAGGCCCTCACAGCTTTGGCCCATGAGAGCCCAGCGCTGCGGCAGGTTCCTGTGCTCCAGGCCTCCTTCACACACTCTGGCACAAGGTTTGGTTCCAATGCACAGGCCCTTCCCGCTGTCACAGCTTCATATGGCTAGAGGGAGAGTCAGTTGCACTAAAGGCAAAGCTAGCCCGAGCCAGGCACACAGACGCCCCCTGGCACCTACGTGCTGGGCGAGGGAACCAGTCATCCCTGTGGTTCAGGAAAGGGGAGTGCCCACTGTGGGCTTTGGCAGTTTGGGGGATTATGCCACCAGGGCATGTGTCCCCTGCATGATTCCAACAGAATTTCCAATCCAAAAGAAACACCCATGTCCCCACCCAGGGACTCAGCACATTGGCGAGGCAACAAGGCGGAGCTGAGTATCTGTAGGCAGTGCCCCGGGTGCCACAGGCATGGCAGGGAAGGTGATACATGCACCCGATGAGAGGTCACTACTGCCCCTTGAAATGAACTCTAGGGGAGCACTGGGAGGGGTGTGGAGAAAACCCACCTCAACTTCAGCCTTGCAGCCTCTGACTATGGCCCAGCTACCCCAAACAATCAGTTCCCCTGCTACAGGCAGCAGTTTCTCCCCTCACCAGCACCTAAAGCCCAGCCTGACCTGCCTTGGGCGCAGGTGAGAGCAGCCAGACTCTGAGCTCAGCTCTGACATGACAAGAGGAGCTGGAGTCGTCATCCCCCCCACCCCCACCCCTCTCTTCCAGTCAGATAGAGTGACCCTCCTGCGCTGGCTAGCTGAGCTGGCTGAGGCAGAAGGGAGAAGCAGGGATTTGTTGGGTTACAGAGAGACGTGTCTGACGGGGTGGCATGCAAGAGGAAGGAAGGAATGGCACCTTCTAGGCAGCCAGGCCACAGATAGTATGGAAGCAGATGCACAGAAAGTTAGCCAAGACAGGGCTCCCCTTCCAGGAATGGGGAAACCAGCCCCCCACCCCACCTGACAGCCACTCATCTTCCCAGCCCTCTCGCTCTGCTCATCTCTCAGACCTTCCACAGACCCTCTGTGCTGGAGATTTGGCCACAGCTCCAAGACAAGGTGGAAAGGGGAGGGGGAAGGTGGGCACAATGTGCTAGCGTGGGCTGGCCCTGGCTCAAGCCTCCACATCCTCGAAAAGCTCCCTTTGGTGGTCCAGCAGGAACTTGGTAAAGGTGTTGATAGGGTTGATGGCTTTGAGGGTGATGGCAGCATCCTTGACCCACAGCAGGTTTGGACCAAACACCACCGCTAGGTTAGTGTTGGTCATCTTGTTTATGTCACTGTGTGCAGAAACCTGTCCCAGGAAGGCCGTCAGTGAGCAGAGCACTTGGTAGTTTTCTTCTGGGAGGCTCTGGAGAATCTTGCGAACAACATCCACACGCTTTGTTTCCTCCTCATTTTGTAAGCTGACAACGTGGCTGTACAGGCCAAAGGTGAGGAGGGGCTCAGGCAGCTCCCGCAGGAAGGTCTTAAGGATTACAGCTGGGAGATGAACATCCTCGTATTGCTGGAAATCTACTGGCACCCCCATGTTGTATTTTTGCTGGACCTCTCGGACAACCTGCGTGTTCGCTGATCTCCGGAAAATCCCCTCTGTGGCAAGAGCGTGCTCCTGCAGATAGGCAATGGTCTCTCTGACTACCAGCGGGACAGGAGCCTGATCTGCGCTCTTCTCCTTTAGGTGCTGGAGAGACACTCCAAACTGCTGGTTTGGCAGGGGTGGGCGTGGCGGGGGTGGGTTCTGGGGGACTTGAGTGGGGTTTTTCCGGGATCTCAGGGACTCATCATACTTTTGCACTTGGCTTGGG
>TRINITY_DN3390_c1_g1_i2 len=605 path=[0:0-49 5:50-364 6:365-547 7:548-604]
AGACTGCAGAGTCGTACTCTGCCACTATGGCCTGTCAATTGCATCTACTCACTTGCGGTCAAATTCCCGGTAGGCATCCCGCAGCCAGCTCAGGGAGGGCTTGTTCTCACTGGTGAGGCCATGGTGCAGATAGATTAAGGTGTAGTCGCTCTCCACATACTGGTCCAGCGTGAACTTCAAGTACCCCAGCAGTTTTGTGTGGTCAAGCTGATGGCTGGGAGGCATCCGACAGGCACTGAACAAAATGACTTTCCGTCCATACTTGTCGTCACCTGCAACTTCCACAATCTGATGCCTAGCAATGTCATAGTACGGATCATCCCACCGCAGGTGAGTGATTGGCTCTGGGGAGCCTTTGCTGTCCTCTGACTTGGGAAAACTAGGCAGATCATCTGCTGGCCAGTTTTTATCATCTAAGGAGGCCAGTTTGAGCTGGTTGAGGGATTGATTGGTGTCCTCCAGGGTTGGGTCATCTTGCAGCTCCGAGAGCGGATCCATAGTCATGCCCCCAAACTCAGCTGATCACCTGCAGAGCCTAGAAGGAAGACGGCCGCTCCCGCCTGTCAAACCCGCTCACAAACATCCGCCTCCAACCGGAAGCGGAA
>TRINITY_DN3390_c1_g1_i4 len=286 path=[1:0-45 6:46-228 7:229-285]
CGACGCTCTTCCGATCTCCAGGATATACCAAGAGGGCCAAGCTCTCCTGACTTGGGAAAACTAGGCAGATCATCTGCTGGCCAGTTTTTATCATCTAAGGAGGCCAGTTTGAGCTGGTTGAGGGATTGATTGGTGTCCTCCAGGGTTGGGTCATCTTGCAGCTCCGAGAGCGGATCCATAGTCATGCCCCCAAACTCAGCTGATCACCTGCAGAGCCTAGAAGGAAGACGGCCGCTCCCGCCTGTCAAACCCGCTCACAAACATCCGCCTCCAACCGGAAGCGGAA
>TRINITY_DN3390_c1_g1_i6 len=214 path=[2:0-182 3:183-213]
TTGGCAGGGGTGGGCGTGGCGGGGTTGGCTTCTGGGGCACTTGAGTGGGTTTCTGCAGTGATCTCAGGTACTCATCATACTTTAGCACTTGGCTTGGGATACCCAGCTGCTCCAGCTTCACAAGTTCCTCTAGGTCACTCAGGTAGTTCACATAAAAAATCTTCCGGCCAAACTTAAAGCTGAAAAACAGGAGACAAATAGGTATGTGAGAAAT
>TRINITY_DN3390_c1_g1_i5 len=819 path=[2:0-182 4:183-263 5:264-578 6:579-761 7:762-818]
TTGGCAGGGGTGGGCGTGGCGGGGTTGGCTTCTGGGGCACTTGAGTGGGTTTCTGCAGTGATCTCAGGTACTCATCATACTTTAGCACTTGGCTTGGGATACCCAGCTGCTCCAGCTTCACAAGTTCCTCTAGGTCACTCAGGTAGTTCACATAAAAAATCTTCCGGCCAAACTTAAAGCTGATCAAGGGCTTGAAGAGAATCAGCAGTGTCTTGATGAATATTGTGGGGTGCACAATGTACAGTGCTTTGATGTTCTTCTTGTACTTGCGGTCAAATTCCCGGTAGGCATCCCGCAGCCAGCTCAGGGAGGGCTTGTTCTCACTGGTGAGGCCATGGTGCAGATAGATTAAGGTGTAGTCGCTCTCCACATACTGGTCCAGCGTGAACTTCAAGTACCCCAGCAGTTTTGTGTGGTCAAGCTGATGGCTGGGAGGCATCCGACAGGCACTGAACAAAATGACTTTCCGTCCATACTTGTCGTCACCTGCAACTTCCACAATCTGATGCCTAGCAATGTCATAGTACGGATCATCCCACCGCAGGTGAGTGATTGGCTCTGGGGAGCCTTTGCTGTCCTCTGACTTGGGAAAACTAGGCAGATCATCTGCTGGCCAGTTTTTATCATCTAAGGAGGCCAGTTTGAGCTGGTTGAGGGATTGATTGGTGTCCTCCAGGGTTGGGTCATCTTGCAGCTCCGAGAGCGGATCCATAGTCATGCCCCCAAACTCAGCTGATCACCTGCAGAGCCTAGAAGGAAGACGGCCGCTCCCGCCTGTCAAACCCGCTCACAAACATCCGCCTCCAACCGGAAGCGGAA
>TRINITY_DN3390_c1_g1_i1 len=1199 path=[2:0-182 4:183-263 5:264-578 6:579-761 8:762-1198]
TTGGCAGGGGTGGGCGTGGCGGGGTTGGCTTCTGGGGCACTTGAGTGGGTTTCTGCAGTGATCTCAGGTACTCATCATACTTTAGCACTTGGCTTGGGATACCCAGCTGCTCCAGCTTCACAAGTTCCTCTAGGTCACTCAGGTAGTTCACATAAAAAATCTTCCGGCCAAACTTAAAGCTGATCAAGGGCTTGAAGAGAATCAGCAGTGTCTTGATGAATATTGTGGGGTGCACAATGTACAGTGCTTTGATGTTCTTCTTGTACTTGCGGTCAAATTCCCGGTAGGCATCCCGCAGCCAGCTCAGGGAGGGCTTGTTCTCACTGGTGAGGCCATGGTGCAGATAGATTAAGGTGTAGTCGCTCTCCACATACTGGTCCAGCGTGAACTTCAAGTACCCCAGCAGTTTTGTGTGGTCAAGCTGATGGCTGGGAGGCATCCGACAGGCACTGAACAAAATGACTTTCCGTCCATACTTGTCGTCACCTGCAACTTCCACAATCTGATGCCTAGCAATGTCATAGTACGGATCATCCCACCGCAGGTGAGTGATTGGCTCTGGGGAGCCTTTGCTGTCCTCTGACTTGGGAAAACTAGGCAGATCATCTGCTGGCCAGTTTTTATCATCTAAGGAGGCCAGTTTGAGCTGGTTGAGGGATTGATTGGTGTCCTCCAGGGTTGGGTCATCTTGCAGCTCCGAGAGCGGATCCATAGTCATGCCCCCAAACTCAGCTGATCACCTGCAGAGCCTAGAAGGAAGACCTGGCATGCCAACTGGTTTAATGATGCCAAAAGATTGATGCCAACCTTCTGAGCAAGGGCACTTTCTGCAGAAGCACCTAGGCATCCCCCTAGGCAGTTAAAGAATCTATCCGGGGATAGTCCCATTCCCGCCCCGCCCCCCTAATACTAACCAAAAAATAGTGAGAGGAGCTGACCTGCCCAGGAATGCAAAGCGACCGCGTGACAGGAGCAGAGACCCGCACCCACCCAGTACTTCCTGTCGCTACTGGAGAGCCTCTGAGCCCGGGACAGAACCTAACGCTCTCTCAGCCGGCCCCGACGTGGCGCCTTCCCAATCCCCCCCGCGCGGCAGTGACACCACCAGCCCGCAAACACCGACAGTGATGGGGGGGGGGGGGCTGCAAGAGGAACAGAAACCCACGCGGCCGCCATCCCCCATAGCGAGCCCCGCGCGA
>TRINITY_DN3356_c0_g1_i1 len=271 path=[0:0-270]
GGATGAGAGATTCCTGCTATGATTGAAGCCTTTCCCACAGTCAGGGCATTTGTAAGGCTTCTCTCCTGTGTGGGCTCTCTCATGGGCAACGAGAGTGGCTCTGTAGCTGAAGCTTTCCCCGCAGCGGGCACACACATAGGGTTTTTCTCCGGTGTGCACCCTCCTATGGATCACCAGATGGGACGTCTGAGTAAAGGTTTTCCCACAGTCAGAGCATTTATAGGGTTTCTCTCCCGTGTGGGTTCTCTGGTGGATAAGAACATGTGAGCTG
>TRINITY_DN3356_c0_g2_i1 len=195 path=[0:0-37 2:38-161 5:162-194]
TTCTCTGATGGGATACAAGATTTGAGTTCTGTTTGAAACCTTTCCCACAGTCAGGGCATTTATAGGGTTTCTCCTCCATGTGAGCTTTCTCGTGGGCGATGAGAGTGGCTCTGTAGCTGAAGCTTTCCCCGCACTTGAAGCATTTATAGGGTTTCTCTCCTGGTGTGGGTTCTCTGGTGGATAAGGACATGTGAA
>TRINITY_DN3356_c0_g2_i3 len=270 path=[1:0-29 2:30-153 4:154-236 5:237-269]
AGGGATGAAAGATTTCTGCTGTGAGTGAAGCCTTTCCCACAGTCAGGGCATTTATAGGGTTTCTCCTCCATGTGAGCTTTCTCGTGGGCGATGAGAGTGGCTCTGTAGCTGAAGCTTTCCCCGCACTTGAAGCATTTATAGGGTTTCTCTCCTGTGTGCACCCTCTTGTGTGTCAGCAGCTGGGATGTCTGGCTGAATCTTTTCTCACAGTCGGAGCATTTATAGGGTTTCTCTCCTGTGTGGGTTCTCTGGTGGATAAGGACATGTGAA
>TRINITY_DN3356_c0_g2_i2 len=271 path=[1:0-29 2:30-153 3:154-270]
AGGGATGAAAGATTTCTGCTGTGAGTGAAGCCTTTCCCACAGTCAGGGCATTTATAGGGTTTCTCCTCCATGTGAGCTTTCTCGTGGGCGATGAGAGTGGCTCTGTAGCTGAAGCTTTCCCCGCACTTGAAGCATTTATAGGGTTTCTCTCCTGCGTGCACTCTCTGATGCTTAGTAAGGGCTGAGCTCTGCGTGAATCCTTTTCCACAGGCAAGGCATTTGTAGGGCTTCTCTCCTGTGTGGATTCTCTTATGTTTACTGAGGTCTGAGC
>TRINITY_DN3356_c1_g1_i1 len=272 path=[0:0-271]
CACCGGATACCTTTGACAGACCAGGTTTATTTATTTATTCATTCACATTTATAGGACACCCTTTCCACTGGATAACCTGAATGCGATCTGGAGTAAGAGAACGCTGTCCAACAGAAATAAAATGACCTAAGTATTGGACAGTAGATTTACAAAGTTGGAGTTTAGGCATTTATGGGGCTTCTCTCCTGTGTGGATTCTATGATGCATATCAAGGTTTGAACTTTGACTGAAGCTTTTCCCACACTCAAGGCATTTATAGGGCTTCTCTCCTG
>TRINITY_DN3356_c1_g2_i1 len=442 path=[0:0-95 2:96-441]
TCTCCTGTGTGGATTTTCTGATGGCTATTAAGGGCTGAGTTTTGACTGAAGCTTTTCCAACACTCAAGGCATTTGTAAGGCTTCTCTCCTGCGTGAATCCTTTGATGATTATTTAGATCTGAGCTGCTAGTGAAGCTTTTCTCACACTCAAGGCATTTATAGGGCTTCTCTCCTGTGTGGATCCTTTGATGTCTGTTAAGGGCTGAGCTCCAACCAAAGCTTTTCCCACACTCAAGACATTAATGGGGCTTCTCACCTATTTGGATTCTCTGATCGTTCTGAAGCTTTTCCCACACTTAAGACATTCATGGGGATTCTCTGATGTTTATCAAGGCTTGAGTTCGTTCTGAAGCTTTTTGCACACGTAAGACATTTATAGGGCTTCTCTCCCATGTGGATTCTCTGATGGGTACCAAGGTTTAAGCTCGTTCTAAAGCTTTTC
>TRINITY_DN3356_c1_g2_i2 len=397 path=[1:0-50 2:51-396]
CTGAAACTTTTCCCACACTCAGAGCATTTATAGGGCTTCTCTCCTGTGTGGATCCTTTGATGATTATTTAGATCTGAGCTGCTAGTGAAGCTTTTCTCACACTCAAGGCATTTATAGGGCTTCTCTCCTGTGTGGATCCTTTGATGTCTGTTAAGGGCTGAGCTCCAACCAAAGCTTTTCCCACACTCAAGACATTAATGGGGCTTCTCACCTATTTGGATTCTCTGATCGTTCTGAAGCTTTTCCCACACTTAAGACATTCATGGGGATTCTCTGATGTTTATCAAGGCTTGAGTTCGTTCTGAAGCTTTTTGCACACGTAAGACATTTATAGGGCTTCTCTCCCATGTGGATTCTCTGATGGGTACCAAGGTTTAAGCTCGTTCTAAAGCTTTTC
>TRINITY_DN3356_c1_g3_i1 len=435 path=[0:0-434]
CCAGGCACTCATAAGGTTTCTCTCCTGTGTGGATTCTTCGATGTACAATAAGGTGTGAACTTAGATTGAAGCTTTTCTCACACTCAGAGCATTTGTAGTGTTTCTCCACTGTATGAAACTTCTCTCCTCTGTGAATTCTCTTATTGTGAGAAATTAGGGATGACATCTGTGTGAAGCTTTTCCCACACTCGAGGCATCTATAAGATTTGACTCCTGTGTGAATCTGCTGATGTACAATCAGATTTGAACTTAAGCTGAAACTTTTTCCACAGTCAAGACACTGATAAGGTTTCTCTCCCGTATGGATTATCTTATGTCTAATAAGGGATGACATATGCTTAAACGTTTTCCCGCACTCAGTGCATTTATAAGATTTGTCTCCTGTGTGGATTTTCTGATGTGACATAAGGTTCGAGCTCTCGCTAAAGCTTTTCT
>TRINITY_DN3356_c1_g4_i1 len=1241 path=[0:0-419 2:420-421 3:422-535 5:536-560 6:561-714 8:715-746 10:747-1005 11:1006-1048 13:1049-1240]
TTCCGATCTTTTTTTTTCAGATCACCAGGAGCCACAAGACACATTTATATGTTAATAAATTGTCATTTAAACAAAGGTTTCACACTTCCATAATTAGCAGTTTCACAAACTTTAGTAGAAATAAACTCACAAAACACTGCATCGAGGGGCCAGCGCGGGAGAGGCCATTATTGTCTTGGCGGGGGGGGGGGAAGAGAAGGAGAGAAATCCTGATCTTCACCTACTATGATTTTCATTCACAAATCCCACCAAAGACAGAGGCAGCTCCTCCTTTACCGGGTCCCCAACTCTCTTCCGTCATCCCAGCTCTGCTCTGCCCCTGCTGCTGGGGGCTGCCTCGTGGGAGAGGACACTTCGATGGCAGAGGGCTGAGCTCCGACCGAGGCTGCTCCCACACTCGAGGCATTTATAGGGCTTCTCTCCGGTCTGGTACCGGGAGTGGAGCTGCCTGGTTGCCGGGAGAGGGGAGGAGAAGCCAGAAGAGGAAGTAATCAGTCAGTGAATGCTGGAAGGACTCGAGCTCAGAGTGAGAACAGAGCAGATCCAGGGCTGGAGCAACAGTGTGAATGGACACAGCCAGGGGAAGGGAGATCCATGGGGCTGGTGGGGGGCTAGGCTAGAGGGTACATGGGGAGGGGGCTCCCAGACACTCACTGTGGCTCCCTGGGCGGGTAGCTTCAGGCTGGAGGCAGCAGCGGCCCCTACAGGCGGGAAGGGATCACTGCAGGCTTCCTGCTCAGGCAGCCAGAATCAGGCAGGAAGCCTACAATCTGCGCCACCTGCATAGCGTGGGGCAGAGTCTGGTCCCCAAGCCAGTTGAGGGCCCTCTGGGGTCAAGAGCCTGGGCTCAAATGAGCCCCCTACGCCATAGTAGCTATGCCACTGGCTCTTGGATTTGTCATTTTCACTGCTCCCAGGGGGTTTCTCTGTGATGTGGATTCTCTGATGGTTATTAAGGTATGAGTTGCGACTGAAGCTTTTCCCACACTCAAGGCATTTATAGGGCTTCCCTCCTGCATGGATTCTCTGATGCCTATTAAGAGCTGAACGCCAACCAAAGCTTTTTCCACACTCAAGGCATTTATAGGGTTTCTCTCCTGCATGAACTGTCTGATGCCTACGAAGAACTGAACTCCAACCAAAGCTTTTTCCACACTCAAGGCATTTATAGGGTTTCTCTCCTGCATGAACTGTCTGATGCCTACGAAGAACTGAACTCCAACCAAAGCTTTTTCCACACT
>TRINITY_DN3356_c1_g4_i3 len=875 path=[1:0-187 2:188-189 4:190-308 5:309-333 7:334-485 8:486-517 9:518-765 11:766-808 12:809-874]
TGTCTATTTTATTACTTTGTAAAGTGCCAGGTACACTGCTGGCGATATATAAATGTTTGTTAATAATAATAAAAATAATAATAGCAGCATTATGACATCCCCAGTTTTATTCTCTATCCCTTTATGGACACTTCAGTGGTGGAGGGCTGCGCTGCGACCGGAGCATCGAGGCATTTATAGGGCTTCTTTCTGGTCTGGTATCAGGAGTGGAGCAGCCTGGGTGGCTGGTTGCTGGGAGACAGGAGAAGCCAAAAGAGGAAGTAATCACTCAGCGAATGCTGGAAGGACTCAAGCTCAGAGTGAGGACACAGCAGATCCAGGGCTGGAGCAACAGCGTGAATGGGTGAAGCCAGAGGGAGGGGAGATCCATGGGGTTGGTGGGGGGGCTAGCCTAGAAGGTACACGGGGGTTTCCCAGACACTCACGGTGGCTCCCTGGGCTAGTGGCTTCAGGCTGGAGGCAGCAGCTGCCCCTGCAGGCAGGACAGGATCACTGCAGGCTTCCTGCTCAGGCAGCCACTCATGCAGAGAGCCTGCAATCCATGCCACCCGCATAATGTGGGGCAGAGTCTGGACCCGGACCCAACTGAGGGACTGGGTTCAAATAAGCCCCTCCCCCATGCCACAGTAGCTATGCCACTGGCACTTGAAGGGATTTGCCATTTTCACTGCTTCCAGGGGGTTTCTCTCTTGTGTGGATTCTCCGATGGCTATTAAGGTGTGCGTTGGAACGGAAGCTTTCCCCACAGTCAAGGCAATTATAGGGTTTCCCTCCTGCATGGATTCTCTGATGCCTATTAAGAGCTGAACTCCAACCAAAGGTTTTCCCACACTCAAGACATTTATAGGGTTTCTCCCCTGTGTGGATCCTTCGAT
>TRINITY_DN3356_c1_g4_i2 len=1107 path=[0:0-419 2:420-421 4:422-540 5:541-565 7:566-717 8:718-749 9:750-997 11:998-1040 12:1041-1106]
TTCCGATCTTTTTTTTTCAGATCACCAGGAGCCACAAGACACATTTATATGTTAATAAATTGTCATTTAAACAAAGGTTTCACACTTCCATAATTAGCAGTTTCACAAACTTTAGTAGAAATAAACTCACAAAACACTGCATCGAGGGGCCAGCGCGGGAGAGGCCATTATTGTCTTGGCGGGGGGGGGGGAAGAGAAGGAGAGAAATCCTGATCTTCACCTACTATGATTTTCATTCACAAATCCCACCAAAGACAGAGGCAGCTCCTCCTTTACCGGGTCCCCAACTCTCTTCCGTCATCCCAGCTCTGCTCTGCCCCTGCTGCTGGGGGCTGCCTCGTGGGAGAGGACACTTCGATGGCAGAGGGCTGAGCTCCGACCGAGGCTGCTCCCACACTCGAGGCATTTATAGGGCTTCTCTCTGGTCTGGTATCAGGAGTGGAGCAGCCTGGGTGGCTGGTTGCTGGGAGACAGGAGAAGCCAAAAGAGGAAGTAATCACTCAGCGAATGCTGGAAGGACTCAAGCTCAGAGTGAGGACACAGCAGATCCAGGGCTGGAGCAACAGCGTGAATGGGTGAAGCCAGAGGGAGGGGAGATCCATGGGGTTGGTGGGGGGGCTAGCCTAGAAGGTACACGGGGGTTTCCCAGACACTCACGGTGGCTCCCTGGGCTAGTGGCTTCAGGCTGGAGGCAGCAGCTGCCCCTGCAGGCAGGACAGGATCACTGCAGGCTTCCTGCTCAGGCAGCCACTCATGCAGAGAGCCTGCAATCCATGCCACCCGCATAATGTGGGGCAGAGTCTGGACCCGGACCCAACTGAGGGACTGGGTTCAAATAAGCCCCTCCCCCATGCCACAGTAGCTATGCCACTGGCACTTGAAGGGATTTGCCATTTTCACTGCTTCCAGGGGGTTTCTCTCTTGTGTGGATTCTCCGATGGCTATTAAGGTGTGCGTTGGAACGGAAGCTTTCCCCACAGTCAAGGCAATTATAGGGTTTCCCTCCTGCATGGATTCTCTGATGCCTATTAAGAGCTGAACTCCAACCAAAGGTTTTCCCACACTCAAGACATTTATAGGGTTTCTCCCCTGTGTGGATCCTTCGAT
>TRINITY_DN3356_c2_g1_i1 len=219 path=[0:0-218]
TGAAAAAAGCTTTGGCTGAAGCTCAGCCCTTAATAGCCATCAAAGGCTCCACATATCCCTATAAATGCCTCAAGTGTGAGAAAAGCCTCAGTGATTGCGCACAGCTTACTAGCCATCAAAGGATCCACAGGGGAGAGAAGCCTTATGAATGCTTCAAGTGTGGGAAAAGCTTCAGTCGCAGCTCACACTGTAATAATCATCAGAGAATCCACACCAGGG
>TRINITY_DN3360_c0_g1_i2 len=270 path=[0:0-36 2:37-269]
AAGGTGACTGGAGTTCAGACGTGTGCTCTTCCGATCTTTCCAGAGTCCATCAGCACAGGTAGTGAGACTCAGGCCAAAAATGGACAATCAGGAGGAGGTGGTTACGTTTTACAACTAACCAAATATATAATATTCTTAGATCAAAAAGAACTTTGTTTTAAGAGAGAAGTTAAGGCTCTTACAAATTCAACCATGCTCCATTGGAAATTGTAATTTAAGACTCCTGCTTTAACTTGTGCGCCCAATAAGCAGTAAAGATGTTATCCAGTC
>TRINITY_DN3360_c0_g1_i1 len=438 path=[1:0-204 2:205-437]
CATAAAACTCTACAATGAGAGAAACCTTCCTCATGATATTCTCTGCTGTTGTTCCAACACGTTGCAGAAGCAGGAGGGGGGCGCAGGGGATGATACCTGCCCTTTACATCAGTTTCTAACAGCAGGACCCCATCTCTCCTACTTGTCTTTTTCATCCAGCTGAAAATAGAAAGAACGAGCATTACTTGTCTGCGAGTTTCAAATATTCCAGAGTCCATCAGCACAGGTAGTGAGACTCAGGCCAAAAATGGACAATCAGGAGGAGGTGGTTACGTTTTACAACTAACCAAATATATAATATTCTTAGATCAAAAAGAACTTTGTTTTAAGAGAGAAGTTAAGGCTCTTACAAATTCAACCATGCTCCATTGGAAATTGTAATTTAAGACTCCTGCTTTAACTTGTGCGCCCAATAAGCAGTAAAGATGTTATCCAGTC
>TRINITY_DN3360_c0_g2_i1 len=212 path=[0:0-211]
TGGCAGATTCACATCAAGCAAACTTTAACAAACCAGAACATTGTATGTTAAGGCTCATGCCTTAACTTGCACACCTTGTAAGCAGTGAAGTTGTTGTATGGTCTCACATACTGTGCTCTCTTACAACTTAGGCTCCATGCATGCACACTTTGTCTCGGTTTTTCAGCCCCAATCCTCTTCCTTTGCAGGTTGGGGGCAACACTAAAGCTGGG
>TRINITY_DN3360_c0_g3_i1 len=542 path=[0:0-541]
CTGGTGGTGAAAATCACAAAGTGGAATGATAGATAGTGGGATGATAGCAATTTAAGAACCCAAAAGGACAGTGTTAGAGAGGAAAGGAGAGAGTTTTTAGACAAGTGACGCTCCCCACCAACGTGATGGTGGGTGGGTGATGGGTGGGGAGGTGCTTGTCTAAAAACACCCAAAGATGTATTCTTTCCAGATAGGGGATCTTTAATGAGAGGTAGTAAGACAGTTTTCATCTCCTGCATCTCCTCGCCTCATACGGGACATTAGAAGCCCCTCCTGCAACAACAAACCTATAGCCTGTCATTTGATCTTCATTTCCCAAGCTGCTTCTGTGATGGTCCTTTCTCTGTTCCTTCAAGGGCTCTCAAGTACAGCTGAAGAGGATCCCTATCTCCTTGACTCTTCTAATCTATTAGCTGCTGCCAAGATGGAGGGCAACTTCTCCCATTCTCTGCTGTTGTTCCAACACGTTGCAGAAGCAGGAGGGGGGCGCAGGGGATACCTGCCCTTTACATCAGTTTCTAACAGCAGGACCCCATCTCTCC
>TRINITY_DN3360_c0_g4_i1 len=254 path=[0:0-253]
CCTACACGACGCTCTTCCGATCTGGAGGAGGATGCAGAAATATGAGGAGAAACTCCATGCTCAAAAATCTCCCAGTTTAAGATACTAGTTAAGGCTCTTACAAATTCAACTATGCACCAAAAGGCATGGAAATTCTTAGTTAAGGCTCCCACCTTAACTTGCGCGCCATGTAAGCAGTAAAGAGATAGTCTTCCATACTGTGCAAGCTTCCAACTTAGCCTCCATGAACCCATGCCTTCCCCCTTGGACTTTCA
>TRINITY_DN3350_c0_g1_i2 len=222 path=[0:0-168 1:169-221]
TTTTTTTTTTTGTCATTTTGAAAATTCATTTGTCAGCGTTGTACAAAGGAGCAAAAGACACACGCACCCCCCACCCCAAAAAAATAATAACGGAGATGGGCGTCTGGTACATACAAAAAGCAGAACAGAAGGCGAGCATCCAGCTTCCCCCGGAGGGGGATCCCGTCCTCCGGCACCCCTATGCGGCGGCACGCGGCGAGGAAGTTCTCTACGTTTTTCCGG
>TRINITY_DN3350_c0_g1_i1 len=704 path=[0:0-168 2:169-703]
TTTTTTTTTTTGTCATTTTGAAAATTCATTTGTCAGCGTTGTACAAAGGAGCAAAAGACACACGCACCCCCCACCCCAAAAAAATAATAACGGAGATGGGCGTCTGGTACATACAAAAAGCAGAACAGAAGGCGAGCATCCAGCTTCCCCCGGAGGGGGATCCCGTCCTGGAACAAAATCACAGATAAATAGACCAGGCCAAAAGGTATTTACAGCTTTGTAGACAGACAGACAGACACCCATCGAACGACAGCCTAGAACTCCTTCTTCAAATATATATATATATTTCTATATAAAATAGATATCCGGCTATAATTTAATTTGTTTAAGGCAGCAGAGTCTGAGCAGAGCCGGGGGGCCTCTCGCAGAGGTAAGGCAGGTTCCATTAAAACGTTCATGCCCCCAGGGGGAGGGGTTACGCTAAGGCTTCTGGGTAAAGCTTTTCCTGTGGGGGCGACCCCTGATATTCCTGTGCATAGAGATTTGGGGGGGTGGGGGGAGAGGTCCGAGTCAGGGGCCACTAGGGAAGCCGCACGCTCTGGAGAAGGGTTTCGGGATTAAAGCTGTCAGTCTGAGCTCTCCCGCCACCTCCCCACCACCTCCCATCCTGCTTAACGGGAAACGGGGGGCGGGGGGGAGTTGGAGTCAGAGCTCGCTAGAGCAGCAAGGAATTCTGGGTGAAACGTTAAGACACCTGAGAAAAC
>TRINITY_DN3308_c0_g1_i1 len=217 path=[0:0-216]
CGGGCAAATTCCGTGGCTGTATTCGCCTACAATTGTTCTACAGACTCAAAAACAATCCTACTGCCCCCTCCCCTCGTCTCCAAAGGCAGGAGACTCCTGGTCGACCGCCCGCACTAGGCACCGGAGAAGCATCTGGAGGAGCAGGGTGTTTTGGAGGGGTTCCCCCCCCCCCCCCCCCCCCCCCGCCCCCCCCCCCCCCCCCCTAGGCCCCGGGGGG
>TRINITY_DN3326_c0_g1_i1 len=2294 path=[0:0-2293]
CCCTGCAACATGCATTTTCCACAAGTGTTCCCCAAAACTCTGCACAGGTGGCAACCCTAGCCCCAGTCTACAAACCACTTACTCCAAAGTAACCCCATCGAGGTCTGCAGTTCTTTGTGGGTGCTCTAGATCTCAGTAATGCTACTCATGTGGATTAGGACTGTTTGACATTTATTGCAGGGTAATAGAAGTATTTATACTTCAATGGTTTCAAACTAGGTCAATTGTTGTTGTTTGACTGGCAAAGGATCATACATGAATGCTAGTTTTAAAAACTCAACATATGTTGTCAAGTCAGGTTATATAATGCTATTTTGAATTCTATATCGGTTTTCTCATGTCCATGGTTTACATGATGCAAATCTGCCATCAAAGATAATGAGCTCAATCCTGAGCTGGTGTACAGTATTGTTCCTCTGATTTTAATACAACTGTGTTGATTTACACTAGTTAAAAATTTGGTCCTACATATTTTGTGATTGAAAATTAATTGTACACAAACATGCTAAAAGCTTGGTCCCTTGGAAACAGAACCTATGCAGAATTAGGAGCGCAAAAAAAAAAGTCTTCAAAAATGCATCAAATTTCAACACCTGCAACATTAAGCTAGAAATTTACCTAGAATTTCTATAGAATTTTACAGAGTAAACTCGTAAAATGAAACGGACAAATATAATCCTACTACATTTCAGATCAAGGGAATTATTGTTTGCCACTCAGAGTATTGCTTTTTTTCCTTCTTCTTCAAATAAACTTAACAGAGAACAAAATAATCCATTTTGATTTAAACAAGAGAGAGCTATAATGAAAAGGTACCATTAAGGTGACAGTAAAACAGCAACAGGAACCGTTTAAATGCTGCGTGCAACATGTTAGCACTTTCTGTTTGGTTTCATAGTGCTGCAGGAACAAATGGTTGACCAAAACATTTCTTCCAAAAAGATTAATGAGGAAATCATACAATAAGCTCGGAAGGGGGGGAAAATGATATGCACTGCATTTGATGTAATGTTCCTACTAAACTGTGGCATCTGCAAGCTTACACAGAAGAATATCTTCATTCTGGAGTCTGTTTGGAAGCTGCTGGCCAATCTTGATCTTAATTGCAGAATTCTTCCAGGCCTCTCAAATATCATACATCTCCATTATGTAGGTTTTAGGCACCAAGCCAATGGTTCCCTTCATTTCTCCTACCCACCATCCAAATCCATTGTACTCCTTGCTGAGAATGTAGATAATGTCACCACGTTTAAACGTCAACTCATCAGGAACATCTCCTGTGCAGTCCCACAAACCTTGGTAGAAATTAGCATAATCTGTATTTTTATCCCCTGAAGCATTACTAACAGCCTCTTGGCTCAGTTTCCTTGGTGCTTCAGTCTTCACAGGAGCATTCTCTTCTTCATCTGGAAGTTCTTCATAAATGTCTTCATCTATTGGCACAATGCTGGCTGGTGCAGAAAGCACAGGAGTGTCTTCAATATCATCATATTCATCACAATCCACAGGAATAGTATCAGATTCCATATCTTGTAATACAAATTTGAGGTTATGTACCCATTCCTCAGCTTCTTTGGGAGTAGCTGCTGCAAACTGATAAATGCGTTTATCAGGAGCAGAGATTTCAAAACAGCAATCTTTCTTTCCATCCTTCCGAAGGGTATTATTCATTCTGACGGTGTAGCCATCTATAGCAAATTCACCTTTCTGTTGTTTGTCTTTATCACTTCCGTAATAGTAGAAAACGGTTCTGCTAAGAGCACACCACCGCTTTTGCCATTCAAAGCCAAGAAAACTGTGATCTTTTCTGCGTTTTTCAAGATATCCAGATTTCAAAACAAACTGAAGGTCTTGAGCTGCGACAGGAGGAAACTGGTTCCCATCAGAGGGTGCTTCATCATCTTTCTCATATCGGTCAGAAGCCAGCGAGAGATTATCAGGAGGCACAGGGAAAGGGCCTTCACGCTCTTCCCCATCGTTGAAGTCTCCTTTATCCTGGAATTCCTGAGGGTAGTTAGATTTGACATCTTTTATCTTCTTAATAAGAACATCCTTTTTTTCCTTTGCTCTCTTGGATAAATTTTCTCCTTTTAGAATATCCAATATAAATGTGTCAACATCTGCCAGGAGGCTGCTGATGTCCTCGGGGATGGCGGGGGCGCTGCGCATGCTGAGAGCGAAGCTGGGTGGTCGCGCGGACGGGGGTTGGGGGGGCAGTTGTTGGGCTCGGACCTAGAGGGTGGAAATGACAGAACCCCGCCCCCCTGTCCCGAGCATGGAGGAAGTCATTGAAA
>TRINITY_DN3346_c0_g1_i1 len=2127 path=[0:0-2126]
GGGAGCAATAGGTTCAAGGGACATCCCGATCTTTGTGTTTTGAACAGGGACAGCCAGTTGGGTCACCGGGCTGGAGACACTGGTAAGAGCAAGAGCTAGGCCATCGCAGCCTGGATAAGAGAGGCTCTTTTGGGACGGAAGGCTCGCCTAACCAGCTCCAGGCTTGGGCAGGGAGATAGGAAGGTTTCGGTGACTGAACTAGGTGCTAGCTTGAATCCTGCCTAGGTGGATTATATGGGCTCAGCCGTAGCCATCTTTACCGCCATACGGCCGGCTTCCCAGGGTGGAAACAGCAGGGCATAAGGTGGGTCAGGGCATGGGGAGAGATCCTATTACTGAGAGAGGGAGGGGTGTGGAAAGTTTCAGGACTGGGGCATGGAGGCCCCCAGCACTGAAGCAACTGAAGGTTTGGAGATCATCTGAGGAACCCCTAGTAGAAGCCTCCCACAGCCACACCTTCCCTCCCGGCGTCCCAAAGACAATGATTACTAGAGTCATTATTAAATCAACCTGACAATGAGATGTTGAAAAGACAGATTGTACAGAGAAGAGAATGGGTCTCGACTTAGAGCTCCCCAGATGCTTGTGAGCCCAGCTCAGCAGAGATCTGGCTTTGGCTATAATGAGAGCGCTAAGGCAGGCGACTGTCTACGGAAAAGCCAGAGTTGTTTCTGATCTGGAGATAACTGGGTTGCACTGCTCGCTTGTGCCGGGAAACAGAAGCCACTGTACTTACTTAACCTTTCTCCCTGACACCTCCATGGATGAAGGGATGGGTGATCCTTCTCAGAGCACCCCGTATATTTGCTGGAGTGCTCAACACCTCTAAGAGTATCATGCATCCTGGAAGGAGTTAGTGTTTCCCTGGGGGATGCTTTGACAGTAACCAAGCCTCCTCTGAGCTGAGACTAGGACAATTGGTTCCCAGGTGGATCAGGAGCTGCTTTTAGCGGGAGGGGACATAGACCCCCCAAAAAAAATGTCAGCTACCACCACTCCTCTCTGCAGCTACACAAGAAATGTCGGGGGCTTTCCTTGCTCTTCCTGCAGTTCGGGGATGGATTGCAGGAGAGCAGGGATTCCTAGACGCCAGTCTCTCTCAGCCCTGCATGCTTCCCTAGCTCAGCTCCTTAGCTGGGGGGCAGTTTCCTCCTTCATGAGGAGGGAGCTCCAGTTGCACATGCACCTTCCCCGTGGAGGATGACTAATGCACCCAAATTTAGCAAGCCCCTGAGCAGCCACACACGAATCAGCGCATCTCCAGATCAAGAAAGCCTGAAGTCAAAGGAAAGAGACAAGTCATAACTTTGAGCCCCTGGGATTCTCTAAAAGCTCCTGGAATCAAAGCACAAATGACTCAACATTTGTTGGGAAAGAGAATTTGACTGAGCCCATCCATCCAGCATTAGCCCACTACGGCAGAGAGCGGTCTTCCAAAGCAGCAGGGATGGGGTAAGGCCAAAGAGACACCTTCCGGGGACGGCGAGCAGGAGTTTAAAGGAGCCTCCAGACACGGCAGGGAGTCACTGAGAAAAGGGGGAGTCTATTTAGAAGGAGGGGAGGGAGATCATCGAGACCCCTTGGAGAAGGGAGGCAGGTGCTAGAGCGGGGAGATTGCAGTAGCTGGGGATGGTTTGGAGAGTCCAGCCCCTAGGTAGTTTGAATGCACTCTAGTCCTCCTGTCCCATCCTGCCGCGCTTCTGCTAGGCCAGCTAGCATGTCCTTGCTCATCCTTCGAAGCTCGCATCCGCCCCGCTCGCCCGCTGTTTAGTGCGCTACGTCACCCGGAGGCCCTGCTCAGGTATCCCCACGTACATCTCCAACAAGGCAGGTTGGATTTTAGGGTGAATGCACAGAAGAAAGAGAGAAGGGAGGGTGCAGAGAAGAACCCCCAGATCACAGCCGACCAACACAGATGCGTCTTAGTCTTGTTTCGTGATCATTTGTAGTGTTTCCACTGCTTGTTGTAAAACAAACCCTGTTGGGTGGGGAGAGAAAAAAGAGGACCCCCCCCCACCCCACCACACCCCCCACCCCTCTGTCTGCTGCACAATAAAACCCTAGAATGTGTGTTGGAAAGATCGGAAGAGCGTCGTGTAGGGAAAGAGTGTAGATCTCGGTGGTCGC
>TRINITY_DN3368_c0_g1_i1 len=2511 path=[0:0-2510]
ATCAAGTGCCTGAACTATAAAGTCAGATCACAGTGCCTGGTTTGCAGCAAGGCCATCAAGGATCCTCTGTGCCAATGGTGCTGGTCCCCCTCATCCGTGGATGTGTCCAACTCCTTGCACTGCCCATCCTCGCGCTCTCTTACCTGGGCTTATGGGACCCCATCTGCAAGAAGATCTTTCCCTTCGTTATGGCCAGGCTTACCAAAAGATACAACTGCAAACTTTCCAAGGAGAAGAACCAGCTCTTCAGCAACTTGAGGGAGTTTGCTGGCCCCGGAGGAAAGCTCACGCTGCTAGAGATTGGCGCAGGCTCAGGGGCCAACTTTCAGTTCTACCCACCAGGCAGTCGGGTGACCTGCACCGACCCCAACCCCAACTTTGAGAAGTTTCTCCTGAAGAGCATCGCTGAGAGCCCGCACCTCCACTTCGAGCGCTTTGTTGTAGCCTCCGGTGAGGACTTGCGGCCGGTGGCAGATGGCTCTGTGGATGTGGTAGTCTGCACGCTGGTCTTGTGCTCTGTGCATAGCGTGGATGCGGTCCTGAGGGAGGTCTTGAGGGTGCTCAGGCTGGGCGGTGCTTTCTATTTCATGGAGCATGTGGTTGCCGACCGTTCCAGCTGGCGCTACTTCTGGCAGCAGATTTTGAACCCAACTTGGAAATATTTAGGAGACGGGTGTTCCCTCACCAGAGAGACTTGGAAGGACCTGGAGAATGCCACGTTTTCAGAACTGAAGCTGCGGCACATAAGTGCCCCGTTGAACTGGAGCCCTGTTCGTCCCCATATCCTTGGATATGCTGTGAAATAACCGGCTGCCCCTAGTACCAGCACCCGATTCCCTGGTGGTGGGTGTCTCTCTCTGATATTGGCCTTGTAATGCCAGGGCAGCAACAGCCTGCTCAGCCAACTTTGCCATTTGGGTTCAAGGGGTTAGTGTAAATGGTGGAAGCTTACCAAGAATCTACAATACTTTGTAACTTGGGGCCAGGTTCTTTTCTGTATCTCAGCCAAGCTATTCCTGTCCGAGTCCTTAGGCAAAGCTGTTGTGCAGTGATTGTGCAGTCTGCTGAAGACCAAAAAGAGGGCACTCTTTGCTTTAGGATTAACACTTGGCACACAAAAGTGATTGAAAATTCAGAGGGAGTCATGTAGAAGCCCCCACGCTAGTCATGACCTTAGGGTGAAATCCAGATCTCCTTGAGCATGATGACAATTCCCAGTTGAAGTACGACTTCAACTGGGGCAGGACTTCACCCTATGTCTGTCAGGATACCCAATCCTGCCTCTGTGTGGACAATGGGACTGAATGAGTTCTCAAGTTCCTTCCAGCCATAAGATTCTATAATTATGAGACTAAACCCTAACCTGATGTATGTCTTATAGTGCTTAAAAATGAAACATTAGCCTTGATTAGATTGGGACAGCCAGATAGTGAGTTTAATGTTTATGGTTATGTGGATCTTCTCACAAGCACCTAGACAGCCTGCGATTTAATTCTCCTTACATGGTTATCTCACAATCACTGCTATTTTTCTATTCCTAGTTTCATAATCCATAAATAATCCACCTCAATCTACAATTTACTCAAACTGCGGTTCTAAGGTTAGTCAATATCTAGGGCCAACCATTGCATATTGTCTTGCCATTGTGCTTGCCCCGATCAATAATGCCCTCCTTGCATAACCAAGGTTCCATAATTTGTCTATTACTGAACCTTGGTTTTTGGTTTGGTAGAAATTTGCTGACTTCTCTTATGTTGATTCTTGACATTTTTCATTTTACAATTTATCCTCTTGGTCACATCAATACAGTATAATACTGTTGTCAAACTTCGAATGAGCAGAAATTCAGCTCATGCACACTTAAATCAACAGAGCAGTGTAAGTTTGACTCAAGCAGAATTTTACCCTCCCAGCTAAAAATATCAGTTCTTTGAATAACTTAATGAGCTCTTGGTTGTGTGAATTTAAAGTACCATACTGTATACTTTACAAGCTTGCAATGCAAATAGTATTTGCTCCAAGCTTGCAATGCAATGCAATGCACAGAGCTCCTGTTCCTGCTGCTCACCTGAACAGAAGAGCCTACAATGTAGGTGGGGGATGGGGGCACTGCTGCTTTGCACTGCAAGCTTGGAGGGTATGTACTACAGTATTTTAACTATGGCTGCCACTCATTCATACACTCAGAAGTTTTGATATTCTTAGCTGGGTGGATGTACCTTAAAAATACAAGCTATCAGAGTACAGAAATTGACGTACCCAATTCAAGAAGCAATACACTTGTGTCAGACCTGGGGAAAACAGATTTCAAACTTAACCAGAAATTCAAGTTCTGCAAGTCCAACTTAAGTGGATCCCATTGTATTGTCGATTCATTTAACACTACATTTAATAATGACAATTATTCAATGTATTTTTGGCCTTTTTATTGTGTCTAGCTCTAGTGTGGTAATCCTATTTTTTTCCTTTTAATTTTTGCTTCTATTAAAACATTTTTTCCTAAAAAGGCAG
>TRINITY_DN3404_c0_g1_i1 len=1390 path=[0:0-1389]
GTCGACCATCTCGCTCCAGGAGTCCTGAGCAAGGTCTCCGTACTTCAGCACCGAAGCCGCATGCAGCTGGGAGCGCCGGATCCTGGGAGGAATGAGCAGAGTTACCAGAGAGCCCAGCCAGCTCCCTGCTGTTGGGCCTGGCTTCCTACTCCTGGGGGAGACGGTCATTTATTGATTTATTTCCTTTTGTTACATTGATTAGCCGCCCCCTCATGCCCGCGGCATCTTACAACAGTTAAAACAACAATTAACACAAAATTTAAAAAAATCTATGGGCGGGGATGTCAGAACTGAAGCCTTTTCCTTGCAACAAGGCGGAGTCCCTGGCTAGCACTGCAGGCTGCACGGAGCCAGCACGCCTAGCGGCCTCTCTTCCTCCTCAGTTTCCACCGATGGGGTCACCATCCAGCCTGTCCCTCAAGCACGGAGGCTGTGAGCCCTCTCCAACGCCTCCCTCTCCTTTGCACCCCAGATCCAGCCCTTCCTTACTGTCCCCACTGCCCAAACCCAGCTCTACCTCTCGCTCCCATCTGAGCCAGGCCCAGCAGTCTCCGTGTCTGGCTGCGGTGGAGGAGCGGATGAGGATGATCCCTCTGAAGCTGAATGCCGACAAGATGGGAGGTGACGTTGGTGGGAAAGGGCGAGGGATTGGAGGCCCCACATTGTCGACGGGGCGCAACCCTCCCTCCTTGGTCCCTCCGGTTCGGAGTCGGGGAGCCCCCCTCGACGATGCCCAGGTGGCAGCTGTGGCGAGGAGTACGTTTAGTAAGTTACAGCCGCTCCATCACCTTCAGCCGTAGATCAGACTCCGCCCTTGCCACCATCATCCATCCCTTTGAGATTAGACGCCTGCAGCGCACGCCACGTGGGGCTACCCTTGGCGACAACCTGGAGGCTGCAGTTGGTGCTGAATGCGGTGGCAGGGCTGGGTCGCTGGGACCACATCACACAGGTGCTTCGTTCTCTGCACCGGCTGCCAAGAGTCTTCCGGGCCCGATTCAAGGCGATGATTATCACCTTTAAAGCCCTCTACGGCTTGGGCCCCGCTTACCTGCGGGACCGCCTCATCCCGTGTCCTGGATCGGCTCCTGCGGTCGGCCGGGGGGGGCGTTCCCGGTGGCCACGCTACAGCTGGGGAACGCCCTCCCACTGGAGCTCTGCCTCTCTCTGGAGCTCTCCTCCTTCCAGACAGTGGAAAACCTGCCGGTTTCACCAGGCGTTTGGGGAGGAGGATGGGTAATGGGGGTGGGGGGGTCTATCTTTTGGGCCTCAGTTGTTCTTTGGGTTTAATTGTTTTATATTTTTGTATGAATGCATTTTGTTCACCGCCCCGAGCTGCCATTGGGCAGGAGGGGGTGGAAAATAAACAGACAAATAAATAAAAAAAAAA
>TRINITY_DN3404_c0_g2_i5 len=688 path=[2:0-96 5:97-640 6:641-642 8:643-687]
CCAGCAGTCTCCGTGTCTGGCTGTTTTTTTTTTCAAGCAGAAGACGGCATACGAGATTACAAGGTGACTGGAGTTCAGACGTGTGCTCTTCCGATCTCCCGAGGCTTCGCTGCCAGAGGAACCCTGCAGCCTCACGCTGTAGAACAGAACCACCAATAAAACATTTGCTCCCACACCCAGCTCTGCCGCCCCTGGGCTGGCCTCCCCTCCCTGGGGCACATTACACCCCTGGACGTGCCCCCCAGTCCGGAAGGGGAAGGGCCAGGCCTCTCAGCCAGGCGTGCCTGTGGGGAAGAGGGGTGCCCATGCTGCTCCTCCTGTGAGGCTTCCATTTCAAACCCCAAGCCCCAGCCAGCACAGAGCTATGGGAGCCCCTCCATGCTGCCTCCCACAACACCTGGAACCAGGGCAACTGCCTGGCCGTCTCCCACCCCTGCAGATGCTGGGTCGCCCCTCAGATCTGGCTGAGCGGGGGCAGGTGGAGGGTGGCCAGGGCACTGTGGAGCACATCTCGCACCGCACTCATCAGCTGCAGCCGGGCAAACATCTGGCTGAACAAGTGGGGCAGCGGCTCCCCCAGGATGTGCACACGATTGTAGTAGGAGCTGAAATCCATGCTCAGGTGGACCAGGAACTTGCAGACCTGCACACACAGCAGAGAGATCCCATAGTCACCCAATGCCCCAGA
>TRINITY_DN3404_c0_g2_i4 len=4524 path=[1:0-349 4:350-2453 5:2454-2997 6:2998-2999 7:3000-3115 10:3116-3300 12:3301-3630 13:3631-3719 14:3720-4523]
TCTCCAGGAGTCCTGGGGCATACACACACCAGTGGTGGCTGGTGGACATTAAGGTGGGGCCAGCATTCAAATTTCACTTACACGCTCAATGGAATAGAACACACCATGAATGAAAAAGCCACAGTCGATGCAGAACAAAAAACTCCCCCATGCTGGTGGCAGGTAATAATGAGTGAAATGCAAAACTCCAGCTGAAGAAATCAAAAGGGGGAAAACCAGCATCTGCTTCTGTCACTCGGGTGATATGAGGGGGGGGAATGGCAGCTCGAGGCTGCAAGTCTCTAAAAACCAAACCAGGATTTTATCCCAAACCAATTGGGATTAAAACCCAACCCAGGCTCGCTCCCCCCGTGTTTAGTCTGCTTCAAAGCCCGTCCTGCTTGCCTCTCCCCAGGGAGAGGAGGGGCTGAGCCGCCTCCCTCGGGCCCCCACTCAATAATTCATTGCCCTGCACCCTGGGCTGGCTGGGGTTACTGGCTCCCCGGGAGCCTATGCATATTTCATAGCCCAGCCTGCATGGCCAGAGGCCACCCCAGGCCCCTTTGTGGAGGCGCTGGGCACCTGCATGCACCAATGGCTCCCGGCGGCCCCGTGTCCAGTCTCCTCCCGGGGAGCTGCTGGCAGAGCTGCCAGGAGTGCCAGCAGGGCACCGAGCGGATAGCTTTGGGCACTCCGGCAGGGCAGGGCTGGGCCAGGCCGATAGAGGCTGCCTGACCTGTGCTCAGGCACCATGAGCCCAGGATGCCGTCTCCCCAGAAAGCCAGGCCGCTACCAGTGCCCCCGGCAGAGCTCAGCCAGCTGGCAGCGCTTCAGGCAACAAGGATGCTGCCCTCGGTGACCAACGCAGCCAGCCGAGGTGCCGCGCTGCCGACTGCGGGCATCACCACCCAGCCAGGCTGCGCCGTGAGGATGAGAGTGATCCCAACCTCCAGGAAGAGCCAGCAGCCGGGGAGAGGCTGCCCCAATCCTGCCTGGGGAAGAGGGGCTAAGCTGGCCAGAGAAGGTACGGAGCCTCCTGGGGAGGGGGAGCTGCCCCATGCCCTTTGCTAGAGTCTGTCACAGCCCAGCAGAAAGCCTGTGCGGAGAAGGGGGAGTGCAGAGTCCCTGGGGAGGGGCCGGCCGGCTCTCCTGCACGGCCTGGATTGGGGAGTGGAGAGGAGACTTGCCAGGGCTCAGCCCTGAGGTCTGAGCACTAGGAACCATTACTGAAAGAGGCAGGGCAAGGCAGCTGGCAGCCATTTCACGTTGAGCCCTAGTTGATTTGGCATTGTCCCAGCCCCCGATAGATTCAATCCCAAGAACTCCTGGTTTAGATTCAATGGGACAGGCCGGTTAGTCCAGTGGTTGGGGCGCTAGCTGTAGACTAGCCCTGGTCTGCTCTCGGGGCTCTGTCGGGCAGGAGGCAACGCCGGCACGCGGGGCCCTAGCCAGGAAGGGGCTGAGCAGCCCCCGGTGGGGAGGAGCTTGGTGCCCTTACCCCCCCCGCTGAGGGGCAGGGTGCCTGCACATGGCACCGGAGCTGGGGGGCCCAGATGAGCCTGGTGTGTGTGACTCTAGCCTCTCCCCTGCTCTCAGCCTTGCTGCCAGTGAGGAGCCCCCCAGCTCCCTGACCCCATGGGGGTGGGGGGAGCCAGGCTCCTGCATCAAGCTGGCAACGCAGCTGCTGGTCAGGCCTCTTCCCTTTGTTCCTGTCCAGACAGGAGCCGGAACCCGACGCCAGGACAAAGCCGCCACTGGGACTCGCTGTGGCTCAAGGCAAAGCAGGAAGGCGCTCCCCCATATTCCCAAAGCAGGAGGCAAGGACTCTGAGAAGCTGGGCAAGCAGGGGAGTGACATGATGCCCTGGGCTGGGCCATCTGAGTCGGAGACCTCCTTCCACACCCTCCTCTGCCCAGCCGCGGCTTCCTTCCTGCACCAGCTCCCTCGCTCAGCAGCAGACGCCAAGGAGGCCGGAGACTTCTTCCCCAGCCTGCCCGAGCAGGCCCCAGGCAGCGGCAGAGGGCAGAGTTGCCGGGAGAAGGCCAAGCAGAAGGGCAGGGGCCGCTTCCAGAGCAAGTTCCCCAGGATGATGCTGCCGCCCGTGCCCAGCGTCACCAACCTCAGCTTCAGCCGCAACTTCACCTTCTCCTTCTTCCAGCTGCCCGTGCACCAGAGCCAGCAGCACGGCCTGCAGCGCCAGCAGCTCATCCACCTGCTCATGAAGCAATTGCCCTGGGGCTAGTGGAAGGGGCGGGGAGAGGACTGGACTCTGCAGGGGCTGGCAGCTTGCTGCTTCATGCTTCCCAGAGTGGCTCAGGACCCGGCTGAGCACGACAGAGTGCAGTCTCGCAGCGGGGAGCTGCCCGTGCAGGATTGCTGCCTGCTTCCCCAGCCAGGGCAGTTGGGGAGGGGGGCAGCAGCAGTAAAGAAGCACACAGCCCTGGCTTGATAACAAACTCTATTTTGGCTGCAGGCCCCGAGGCTTCGCTGCCAGAGGAACCCTGCAGCCTCACGCTGTAGAACAGAACCACCAATAAAACATTTGCTCCCACACCCAGCTCTGCCGCCCCTGGGCTGGCCTCCCCTCCCTGGGGCACATTACACCCCTGGACGTGCCCCCCAGTCCGGAAGGGGAAGGGCCAGGCCTCTCAGCCAGGCGTGCCTGTGGGGAAGAGGGGTGCCCATGCTGCTCCTCCTGTGAGGCTTCCATTTCAAACCCCAAGCCCCAGCCAGCACAGAGCTATGGGAGCCCCTCCATGCTGCCTCCCACAACACCTGGAACCAGGGCAACTGCCTGGCCGTCTCCCACCCCTGCAGATGCTGGGTCGCCCCTCAGATCTGGCTGAGCGGGGGCAGGTGGAGGGTGGCCAGGGCACTGTGGAGCACATCTCGCACCGCACTCATCAGCTGCAGCCGGGCAAACATCTGGCTGAACAAGTGGGGCAGCGGCTCCCCCAGGATGTGCACACGATTGTAGTAGGAGCTGAAATCCATGCTCAGGTGGACCAGGAACTTGCAGACTGCCTCGGTGTTGGCTGTGACCCTGATCCCCTTGCCGGAGACGGGGAGCTGCACTGCCTGGCTCAGCACCTCGGGGAAGGGCAGGATGTTGTTGAAAAGCAGGAGCCATTCGCCCTCTTCCCGGAGGGAGGCGAAGTTCAGCTCTGAGGCCGGTGGGAAGGCTGCGTACACACCTCGCTCCACAGCCCGTCGGTAGCTCTGGAAGAGCGTGGCAAGCCGGGCGCAGTTGTACATCACGAAGGCTCCACTCCTAGTCCCCTTGGTGGAGATGCCGGTGTCCTCCAGGGCCAGGTGAATCTGGTTCCGATGGGCCGCACTCAGCATCTCAAACCTGACGACGGCACATGTCAGGATGTCGACCATCTCGCTCCAGGAGTCCTGAGCAAGGTCTCCGTACTTCAGCACCGAAGCCGCATGCAGCTGGGAGCGCCGGATCTGGAAGTACTGGGAGGCATCCAGAGGGGAGGGGGAGTCAGGAACCTTCACCGACCCACAGACCAGGTGTTTTTGCAAGGCCGCATGGGCTTGTGGGTCCAGCATCCTCCAGAGCAGATCCACCTTCTGCTGCCAGAACTCCTCCTCGCAGCTCACCACGTGCACCACGCTGCAGCAGCCTCCAGGCGCAGCCCCCTGCAGCGGCAGAGCAGCAGCCTGCGTCAGACACAGCCACGAAGCCGGACAGCTCTTGCGGCGGCTGAGCTGGCAGCAGAGCTACTCACCGTGCAGCGCAGGACAGTGCTCTGGAGCTCAGCTACAAGGCCCAGCGTCTCCTCCGTCACAAGAAAGACATCAAGGTTGGGGTCGTAGCCTTCGGGGCCCTGCTGCTCCTGAAGGAAGCCTTTTAGGGAGACTTTAAACAGCCCCTCCGGCCCTGCCCCAGCTGCTGTGGCATGAGGGCACTGGCCAAGGGCTTGCTTCAAGGCCACAACATCCTCGGGGCAGGAGGCGGCTTGTGAGGGCCACTCCACTCGCAGCTGGTGCAGGAACGCCTGGATTCCCTCCTCAGCCACAGCAGGGACCTGGTACACTTCCGCCCCTCCTGCGCGCAGCAGTCCTGCCAGGTGATCTGCCACCAGGATGGCTCTCAGGTGGCTCAGGCTGAGCACATCCAGGAGTCTCCGGCTGCGCAGGGAGACGCAGTTGAGGAGGATGCTCTGGCCGCAGGCGGAGCAGGAAGGCTTTGTGTACGTTGGGATGGTGCTCAAAACCTGCTCAAAGACAGCAGCCCGCTCTAGCTGAACCGTCAGTCCCGCCTGGCCCTGCTGGCAGCTCTGGACGGGTGGCACGCCGGGGCATTTCAGCGAAACCAGCCGCTCGACAATGTCCTGGGGCACCTGCCCGTCGGTGAAGCGCGCCCGCAGCGCGGCCCGGGGGGCGAGGAAGTCCCGGCTGCGGAGGTTGCGGGCGCTGCTCTCCTTGAACCAGACGGAGCCGGGCTCCCCGCCCAGCGCCGCCTGCAGCGCCCCCAGCGTCTCCGCCACCGCCAGTCGCTTCCCGCCCGTCTCCATGGCGACCGTCCGCTCC
>TRINITY_DN3404_c0_g2_i6 len=4437 path=[1:0-349 3:350-351 4:352-2455 5:2456-2999 6:3000-3001 7:3002-3117 10:3118-3302 12:3303-3632 14:3633-4436]
TCTCCAGGAGTCCTGGGGCATACACACACCAGTGGTGGCTGGTGGACATTAAGGTGGGGCCAGCATTCAAATTTCACTTACACGCTCAATGGAATAGAACACACCATGAATGAAAAAGCCACAGTCGATGCAGAACAAAAAACTCCCCCATGCTGGTGGCAGGTAATAATGAGTGAAATGCAAAACTCCAGCTGAAGAAATCAAAAGGGGGAAAACCAGCATCTGCTTCTGTCACTCGGGTGATATGAGGGGGGGGAATGGCAGCTCGAGGCTGCAAGTCTCTAAAAACCAAACCAGGATTTTATCCCAAACCAATTGGGATTAAAACCCAACCCAGGCTCGCTCCCCCCCAGTGTTTAGTCTGCTTCAAAGCCCGTCCTGCTTGCCTCTCCCCAGGGAGAGGAGGGGCTGAGCCGCCTCCCTCGGGCCCCCACTCAATAATTCATTGCCCTGCACCCTGGGCTGGCTGGGGTTACTGGCTCCCCGGGAGCCTATGCATATTTCATAGCCCAGCCTGCATGGCCAGAGGCCACCCCAGGCCCCTTTGTGGAGGCGCTGGGCACCTGCATGCACCAATGGCTCCCGGCGGCCCCGTGTCCAGTCTCCTCCCGGGGAGCTGCTGGCAGAGCTGCCAGGAGTGCCAGCAGGGCACCGAGCGGATAGCTTTGGGCACTCCGGCAGGGCAGGGCTGGGCCAGGCCGATAGAGGCTGCCTGACCTGTGCTCAGGCACCATGAGCCCAGGATGCCGTCTCCCCAGAAAGCCAGGCCGCTACCAGTGCCCCCGGCAGAGCTCAGCCAGCTGGCAGCGCTTCAGGCAACAAGGATGCTGCCCTCGGTGACCAACGCAGCCAGCCGAGGTGCCGCGCTGCCGACTGCGGGCATCACCACCCAGCCAGGCTGCGCCGTGAGGATGAGAGTGATCCCAACCTCCAGGAAGAGCCAGCAGCCGGGGAGAGGCTGCCCCAATCCTGCCTGGGGAAGAGGGGCTAAGCTGGCCAGAGAAGGTACGGAGCCTCCTGGGGAGGGGGAGCTGCCCCATGCCCTTTGCTAGAGTCTGTCACAGCCCAGCAGAAAGCCTGTGCGGAGAAGGGGGAGTGCAGAGTCCCTGGGGAGGGGCCGGCCGGCTCTCCTGCACGGCCTGGATTGGGGAGTGGAGAGGAGACTTGCCAGGGCTCAGCCCTGAGGTCTGAGCACTAGGAACCATTACTGAAAGAGGCAGGGCAAGGCAGCTGGCAGCCATTTCACGTTGAGCCCTAGTTGATTTGGCATTGTCCCAGCCCCCGATAGATTCAATCCCAAGAACTCCTGGTTTAGATTCAATGGGACAGGCCGGTTAGTCCAGTGGTTGGGGCGCTAGCTGTAGACTAGCCCTGGTCTGCTCTCGGGGCTCTGTCGGGCAGGAGGCAACGCCGGCACGCGGGGCCCTAGCCAGGAAGGGGCTGAGCAGCCCCCGGTGGGGAGGAGCTTGGTGCCCTTACCCCCCCCGCTGAGGGGCAGGGTGCCTGCACATGGCACCGGAGCTGGGGGGCCCAGATGAGCCTGGTGTGTGTGACTCTAGCCTCTCCCCTGCTCTCAGCCTTGCTGCCAGTGAGGAGCCCCCCAGCTCCCTGACCCCATGGGGGTGGGGGGAGCCAGGCTCCTGCATCAAGCTGGCAACGCAGCTGCTGGTCAGGCCTCTTCCCTTTGTTCCTGTCCAGACAGGAGCCGGAACCCGACGCCAGGACAAAGCCGCCACTGGGACTCGCTGTGGCTCAAGGCAAAGCAGGAAGGCGCTCCCCCATATTCCCAAAGCAGGAGGCAAGGACTCTGAGAAGCTGGGCAAGCAGGGGAGTGACATGATGCCCTGGGCTGGGCCATCTGAGTCGGAGACCTCCTTCCACACCCTCCTCTGCCCAGCCGCGGCTTCCTTCCTGCACCAGCTCCCTCGCTCAGCAGCAGACGCCAAGGAGGCCGGAGACTTCTTCCCCAGCCTGCCCGAGCAGGCCCCAGGCAGCGGCAGAGGGCAGAGTTGCCGGGAGAAGGCCAAGCAGAAGGGCAGGGGCCGCTTCCAGAGCAAGTTCCCCAGGATGATGCTGCCGCCCGTGCCCAGCGTCACCAACCTCAGCTTCAGCCGCAACTTCACCTTCTCCTTCTTCCAGCTGCCCGTGCACCAGAGCCAGCAGCACGGCCTGCAGCGCCAGCAGCTCATCCACCTGCTCATGAAGCAATTGCCCTGGGGCTAGTGGAAGGGGCGGGGAGAGGACTGGACTCTGCAGGGGCTGGCAGCTTGCTGCTTCATGCTTCCCAGAGTGGCTCAGGACCCGGCTGAGCACGACAGAGTGCAGTCTCGCAGCGGGGAGCTGCCCGTGCAGGATTGCTGCCTGCTTCCCCAGCCAGGGCAGTTGGGGAGGGGGGCAGCAGCAGTAAAGAAGCACACAGCCCTGGCTTGATAACAAACTCTATTTTGGCTGCAGGCCCCGAGGCTTCGCTGCCAGAGGAACCCTGCAGCCTCACGCTGTAGAACAGAACCACCAATAAAACATTTGCTCCCACACCCAGCTCTGCCGCCCCTGGGCTGGCCTCCCCTCCCTGGGGCACATTACACCCCTGGACGTGCCCCCCAGTCCGGAAGGGGAAGGGCCAGGCCTCTCAGCCAGGCGTGCCTGTGGGGAAGAGGGGTGCCCATGCTGCTCCTCCTGTGAGGCTTCCATTTCAAACCCCAAGCCCCAGCCAGCACAGAGCTATGGGAGCCCCTCCATGCTGCCTCCCACAACACCTGGAACCAGGGCAACTGCCTGGCCGTCTCCCACCCCTGCAGATGCTGGGTCGCCCCTCAGATCTGGCTGAGCGGGGGCAGGTGGAGGGTGGCCAGGGCACTGTGGAGCACATCTCGCACCGCACTCATCAGCTGCAGCCGGGCAAACATCTGGCTGAACAAGTGGGGCAGCGGCTCCCCCAGGATGTGCACACGATTGTAGTAGGAGCTGAAATCCATGCTCAGGTGGACCAGGAACTTGCAGACTGCCTCGGTGTTGGCTGTGACCCTGATCCCCTTGCCGGAGACGGGGAGCTGCACTGCCTGGCTCAGCACCTCGGGGAAGGGCAGGATGTTGTTGAAAAGCAGGAGCCATTCGCCCTCTTCCCGGAGGGAGGCGAAGTTCAGCTCTGAGGCCGGTGGGAAGGCTGCGTACACACCTCGCTCCACAGCCCGTCGGTAGCTCTGGAAGAGCGTGGCAAGCCGGGCGCAGTTGTACATCACGAAGGCTCCACTCCTAGTCCCCTTGGTGGAGATGCCGGTGTCCTCCAGGGCCAGGTGAATCTGGTTCCGATGGGCCGCACTCAGCATCTCAAACCTGACGACGGCACATGTCAGGATGTCGACCATCTCGCTCCAGGAGTCCTGAGCAAGGTCTCCGTACTTCAGCACCGAAGCCGCATGCAGCTGGGAGCGCCGGATCTGGAAGTACTGGGAGGCATCCAGAGGGGAGGGGGAGTCAGGAACCTTCACCGACCCACAGACCAGGTGTTTTTGCAAGGCCGCATGGGCTTGTGGGTCCAGCATCCTCCAGAGCAGATCCACCTTCTGCTGCCAGAACTCCTCCTCGCAGCTCACCACGTGCACCACGCTGCAGCAGCCTCCAGGCGCAGCCCCCGTGCAGCGCAGGACAGTGCTCTGGAGCTCAGCTACAAGGCCCAGCGTCTCCTCCGTCACAAGAAAGACATCAAGGTTGGGGTCGTAGCCTTCGGGGCCCTGCTGCTCCTGAAGGAAGCCTTTTAGGGAGACTTTAAACAGCCCCTCCGGCCCTGCCCCAGCTGCTGTGGCATGAGGGCACTGGCCAAGGGCTTGCTTCAAGGCCACAACATCCTCGGGGCAGGAGGCGGCTTGTGAGGGCCACTCCACTCGCAGCTGGTGCAGGAACGCCTGGATTCCCTCCTCAGCCACAGCAGGGACCTGGTACACTTCCGCCCCTCCTGCGCGCAGCAGTCCTGCCAGGTGATCTGCCACCAGGATGGCTCTCAGGTGGCTCAGGCTGAGCACATCCAGGAGTCTCCGGCTGCGCAGGGAGACGCAGTTGAGGAGGATGCTCTGGCCGCAGGCGGAGCAGGAAGGCTTTGTGTACGTTGGGATGGTGCTCAAAACCTGCTCAAAGACAGCAGCCCGCTCTAGCTGAACCGTCAGTCCCGCCTGGCCCTGCTGGCAGCTCTGGACGGGTGGCACGCCGGGGCATTTCAGCGAAACCAGCCGCTCGACAATGTCCTGGGGCACCTGCCCGTCGGTGAAGCGCGCCCGCAGCGCGGCCCGGGGGGCGAGGAAGTCCCGGCTGCGGAGGTTGCGGGCGCTGCTCTCCTTGAACCAGACGGAGCCGGGCTCCCCGCCCAGCGCCGCCTGCAGCGCCCCCAGCGTCTCCGCCACCGCCAGTCGCTTCCCGCCCGTCTCCATGGCGACCGTCCGCTCC
>TRINITY_DN3404_c0_g2_i3 len=416 path=[0:0-61 6:62-63 7:64-179 10:180-364 11:365-415]
GCCAGTCCTGCCCCTCCCTGGCTCTGAGTGACCCAGCCCAGGCCCTACACGGATAGGAACTCACTGCCTCGGTGTTGGCTGTGACCCTGATCCCCTTGCCGGAGACGGGGAGCTGCACTGCCTGGCTCAGCACCTCGGGGAAGGGCAGGATGTTGTTGAAAAGCAGGAGCCATTCGCCCTCTTCCCGGAGGGAGGCGAAGTTCAGCTCTGAGGCCGGTGGGAAGGCTGCGTACACACCTCGCTCCACAGCCCGTCGGTAGCTCTGGAAGAGCGTGGCAAGCCGGGCGCAGTTGTACATCACGAAGGCTCCACTCCTAGTCCCCTTGGTGGAGATGCCGGTGTCCTCCAGGGCCAGGTGAATCTGGGGGAGGGGAGACTCCGTTCTCTGCAGCTTTATCCAAGATCGGAAGAGCACA
>TRINITY_DN3404_c0_g2_i2 len=577 path=[7:0-115 9:116-340 10:341-525 11:526-576]
TGCCTCGGTGTTGGCTGTGACCCTGATCCCCTTGCCGGAGACGGGGAGCTGCACTGCCTGGCTCAGCACCTCGGGGAAGGGCAGGATGTTGTTGAAAAGCAGGAGCCATTCGCCCTGGAAAGAGAGGAGTGGTGGGCGGGAGCACTGGCTCTCGGAGAGCAGCCCCAGGGGATGTGGGGGACGCAGCAGAACGGCTTCCACCATCCGCCACAAATGGGAGCTCTGTGCTTCCAGGTCCGCTCTGGTGCCTGTGGGTCAGAGCTCAGCCTGCTCCTGCCCATCTTGTAACCTCTGGCGCAGGGAGCAGCCTGAGGGCCGGGCCCTCCGTGCTGCCCTCACCTCTTCCCGGAGGGAGGCGAAGTTCAGCTCTGAGGCCGGTGGGAAGGCTGCGTACACACCTCGCTCCACAGCCCGTCGGTAGCTCTGGAAGAGCGTGGCAAGCCGGGCGCAGTTGTACATCACGAAGGCTCCACTCCTAGTCCCCTTGGTGGAGATGCCGGTGTCCTCCAGGGCCAGGTGAATCTGGGGGAGGGGAGACTCCGTTCTCTGCAGCTTTATCCAAGATCGGAAGAGCACA
>TRINITY_DN3404_c0_g2_i1 len=2167 path=[2:0-96 5:97-640 6:641-642 7:643-758 10:759-943 12:944-1273 13:1274-1362 14:1363-2166]
CCAGCAGTCTCCGTGTCTGGCTGTTTTTTTTTTCAAGCAGAAGACGGCATACGAGATTACAAGGTGACTGGAGTTCAGACGTGTGCTCTTCCGATCTCCCGAGGCTTCGCTGCCAGAGGAACCCTGCAGCCTCACGCTGTAGAACAGAACCACCAATAAAACATTTGCTCCCACACCCAGCTCTGCCGCCCCTGGGCTGGCCTCCCCTCCCTGGGGCACATTACACCCCTGGACGTGCCCCCCAGTCCGGAAGGGGAAGGGCCAGGCCTCTCAGCCAGGCGTGCCTGTGGGGAAGAGGGGTGCCCATGCTGCTCCTCCTGTGAGGCTTCCATTTCAAACCCCAAGCCCCAGCCAGCACAGAGCTATGGGAGCCCCTCCATGCTGCCTCCCACAACACCTGGAACCAGGGCAACTGCCTGGCCGTCTCCCACCCCTGCAGATGCTGGGTCGCCCCTCAGATCTGGCTGAGCGGGGGCAGGTGGAGGGTGGCCAGGGCACTGTGGAGCACATCTCGCACCGCACTCATCAGCTGCAGCCGGGCAAACATCTGGCTGAACAAGTGGGGCAGCGGCTCCCCCAGGATGTGCACACGATTGTAGTAGGAGCTGAAATCCATGCTCAGGTGGACCAGGAACTTGCAGACTGCCTCGGTGTTGGCTGTGACCCTGATCCCCTTGCCGGAGACGGGGAGCTGCACTGCCTGGCTCAGCACCTCGGGGAAGGGCAGGATGTTGTTGAAAAGCAGGAGCCATTCGCCCTCTTCCCGGAGGGAGGCGAAGTTCAGCTCTGAGGCCGGTGGGAAGGCTGCGTACACACCTCGCTCCACAGCCCGTCGGTAGCTCTGGAAGAGCGTGGCAAGCCGGGCGCAGTTGTACATCACGAAGGCTCCACTCCTAGTCCCCTTGGTGGAGATGCCGGTGTCCTCCAGGGCCAGGTGAATCTGGTTCCGATGGGCCGCACTCAGCATCTCAAACCTGACGACGGCACATGTCAGGATGTCGACCATCTCGCTCCAGGAGTCCTGAGCAAGGTCTCCGTACTTCAGCACCGAAGCCGCATGCAGCTGGGAGCGCCGGATCTGGAAGTACTGGGAGGCATCCAGAGGGGAGGGGGAGTCAGGAACCTTCACCGACCCACAGACCAGGTGTTTTTGCAAGGCCGCATGGGCTTGTGGGTCCAGCATCCTCCAGAGCAGATCCACCTTCTGCTGCCAGAACTCCTCCTCGCAGCTCACCACGTGCACCACGCTGCAGCAGCCTCCAGGCGCAGCCCCCTGCAGCGGCAGAGCAGCAGCCTGCGTCAGACACAGCCACGAAGCCGGACAGCTCTTGCGGCGGCTGAGCTGGCAGCAGAGCTACTCACCGTGCAGCGCAGGACAGTGCTCTGGAGCTCAGCTACAAGGCCCAGCGTCTCCTCCGTCACAAGAAAGACATCAAGGTTGGGGTCGTAGCCTTCGGGGCCCTGCTGCTCCTGAAGGAAGCCTTTTAGGGAGACTTTAAACAGCCCCTCCGGCCCTGCCCCAGCTGCTGTGGCATGAGGGCACTGGCCAAGGGCTTGCTTCAAGGCCACAACATCCTCGGGGCAGGAGGCGGCTTGTGAGGGCCACTCCACTCGCAGCTGGTGCAGGAACGCCTGGATTCCCTCCTCAGCCACAGCAGGGACCTGGTACACTTCCGCCCCTCCTGCGCGCAGCAGTCCTGCCAGGTGATCTGCCACCAGGATGGCTCTCAGGTGGCTCAGGCTGAGCACATCCAGGAGTCTCCGGCTGCGCAGGGAGACGCAGTTGAGGAGGATGCTCTGGCCGCAGGCGGAGCAGGAAGGCTTTGTGTACGTTGGGATGGTGCTCAAAACCTGCTCAAAGACAGCAGCCCGCTCTAGCTGAACCGTCAGTCCCGCCTGGCCCTGCTGGCAGCTCTGGACGGGTGGCACGCCGGGGCATTTCAGCGAAACCAGCCGCTCGACAATGTCCTGGGGCACCTGCCCGTCGGTGAAGCGCGCCCGCAGCGCGGCCCGGGGGGCGAGGAAGTCCCGGCTGCGGAGGTTGCGGGCGCTGCTCTCCTTGAACCAGACGGAGCCGGGCTCCCCGCCCAGCGCCGCCTGCAGCGCCCCCAGCGTCTCCGCCACCGCCAGTCGCTTCCCGCCCGTCTCCATGGCGACCGTCCGCTCC
>TRINITY_DN3404_c1_g1_i1 len=241 path=[0:0-185 2:186-240]
TACGGTCGAAGACAGCGGACCAGATGAAATTTCCAAATGCACTCCTCGCCACAGCTGCCACCTGATCATCCAGGTGGACCTGTAAATCAAGGAGGACTCCAAGGCTCCGTACCTGAGGAACCAAGGAGGGATGCACCCCATCAGTGATGGGGGCCTCCACTCCCTTGCCCTTACCCACCAGCATCACCTTCGTCTTGTCGGGATTCTGCTTCAGATGGCTCGCCCTCATCCAATCCCCCAC
>TRINITY_DN3404_c1_g1_i2 len=225 path=[0:0-185 1:186-224]
TACGGTCGAAGACAGCGGACCAGATGAAATTTCCAAATGCACTCCTCGCCACAGCTGCCACCTGATCATCCAGGTGGACCTGTAAATCAAGGAGGACTCCAAGGCTCCGTACCTGAGGAACCAAGGAGGGATGCACCCCATCAGTGATGGGGGCCTCCACTCCCTTGCCCTTACCCACCAGCATCATCTCCGTCTTGTTGGGATTCCATTTCAGATGGCTCATCC
>TRINITY_DN3379_c0_g1_i1 len=523 path=[0:0-522]
ACAGCCCCGGGTGGTGGAATTTATGACCCTCAAATAAAAAGGCAAGATCCTTCTGTGTTCTGTTCAAGTATCCTGCTAACAGTAAATGGAAACTGGCTCATAAACATTTTTAATAGTGTCTTCAAAATGAAGCCATGTCACCATCCCCACCAAATAGACAGAACAAGATTTCCTCTCTGTGTTAACTGCATTCTCATTAAAGGAATGTAAGGTGTCATTCACACGCATGTGTCATGAGAAGTGGAGAATGAAAAATATGAGACTCTGAACCAGACCCCCCCACACACACTTTCTCTCTTTCCCTCTCAAGCTGTTGACAAATAAACCATCATTGGATGACATCCTGTGGCACATTCTGGTAGTGCAGCCATTCCCAGCTGTTCCGAAATCACTTTGCAGTGCACGTTTGACAAAGGTTCCTATCCTGCCCTGCCCCAAACAGGTTGCTTAGCCAGAGGTGGGAAGAGTGATCATTGGGAATCGGCAGGAGCCAAGGAAGTCCACCCAGATCGGAAGAGCACAC
>TRINITY_DN3385_c0_g1_i1 len=405 path=[0:0-41 2:42-404]
ACCGAGATCTACACTCTTTCCCTACACGACGCTCTTCCGATCTATTTTGTAAGGATGCAAAGTAAATAACAGCAAGTGCTTTTTCACGCACTGTACCGTTAACCTGTGGAACTCATTGCCAGACGATGTTGTGCAAGCCAATAGCAGAAATGGTTCAAGAAAGGATTAGCTAACATCTTCGAGGGTAGGTCAGCAACGTTCTGCTTAGGTCCATAAATGGCTATTAGTCAGGTTGCTCAGGGGGACGAGACCTCTTGACTGTCAGAAGCTGGGAGTGAACAGCAGGAAACGGGTCACTCCATTAGGGCACTGCTCTGAAGCAACTGAATTTGGTCATTGACAGAGACAGGATGCTGGGCTGGATGGACCATTGGACTGACCCAGTCTGACACTTCTTATACGATC
>TRINITY_DN3385_c0_g1_i2 len=531 path=[1:0-167 2:168-530]
CCCCCCCCCCCCCGGGGGGGGGGGGGGGGGGGGGGGGGGAGTTACACCTCTGGCAGCATCTCCTTGGAAGGGTGTTTTGAGAGAACATTCCTTCTCGCAGACAAAATCTGCAGCAAAGTTGTCCACATTTTCTTCATTACTAACAATTTGAAACTAACAAAGACACTGTATTTTGTAAGGATGCAAAGTAAATAACAGCAAGTGCTTTTTCACGCACTGTACCGTTAACCTGTGGAACTCATTGCCAGACGATGTTGTGCAAGCCAATAGCAGAAATGGTTCAAGAAAGGATTAGCTAACATCTTCGAGGGTAGGTCAGCAACGTTCTGCTTAGGTCCATAAATGGCTATTAGTCAGGTTGCTCAGGGGGACGAGACCTCTTGACTGTCAGAAGCTGGGAGTGAACAGCAGGAAACGGGTCACTCCATTAGGGCACTGCTCTGAAGCAACTGAATTTGGTCATTGACAGAGACAGGATGCTGGGCTGGATGGACCATTGGACTGACCCAGTCTGACACTTCTTATACGATC
>TRINITY_DN3385_c1_g1_i1 len=330 path=[0:0-329]
AATATTTGGGGAGCACTTATGAAAAATACATGTTATGCCAATGCAGGCCCTACAACATGTGTTTTTCATAAGTGTTCCTTGAACTTTGCATAGGTAGCAACCCTAGACTAATGGCCAGGGCCATTTAGACCAGCACTGAGTCTCCCCAGACTGGCCAGTTCAACCAAACAGGTCCTATGAAGCAATTCATTTCCTGCTACTCGCTCCCAGCCCCCAACTGTCAGTCTCATCCACTGACCAATTTGACTAATAGCCATTTATGGACCTCTCCTGTAAGAATTTATTCAGTCCTATCTGGGACCCATTTATGCAGTTGGCACTTCATAACCT
>TRINITY_DN3385_c2_g1_i1 len=396 path=[0:0-395]
AGGAAGGCCTTTGACTGCCAATGACTGATTAATCAGATTCCACCTCCAAGGCTGCGTAGACATGCCGGTGACCAAAAAAGCTATTATTCAAAACAAAGCCGCCAGTGCAATAAGCAGAGGTTGACTGAAGCTTCATAATAAAGTGAATTTAATTTTATATACTAAGTTCTTAAAGGATAGGTCCATCAATGGCTATTAGTCAAGTTGGTTGGAGGATGTAACCTCTGATTATCGTTAGCTGGGAATAAACAATATGGTATGGATCACTCCATTGTGACCTGTGCGCTTCTCTGAAGCAACAAAAAGGTGGCCACTGTCAGAGAAAGAATGCGGGTTAGATGGACCACTCGTCTGACCCAGTATGGCATTACTTGTGGTGCTATTTGGGAATAAAAC
>TRINITY_DN3347_c0_g1_i1 len=1019 path=[0:0-1018]
TGTGCTCTTCCGATCTTATAAAACCAGGAAGCACAAAGTGTTGAAAACAACAGAGACAGACACAAAAGCGAGGCACTTTCTTACACCCAACGAAATGGCTGCAGCTTTGCTCCAGGCAGAAAAATTACGCCCGACGCCATTTGAGGTGGAATATTTTGATGAATATGATTTCTACAGCCTGACAGAGAGATACAGCATGCCAGGAGGTCCCAACCGGAAGGGCCGCTCCAAGCGAGAGTCCGGAAGCCGCACGAACCGGCCAAGCCCTGGAGGCCACGAGAGGAAGATCACCCTCAAGCTGCAGCGCTCGGAGCGCAAACGTCAAGGGGCGCCAGCCACGCAGAGATGAGGAGACAGCTTTGACACTCAGCCGGTGACCCAGGTTCCAGACTCAATGGCAACGTCGACACGGATACAGAGATGGACAGATGGACTCGAAGATGGCCGCCACCAACAGAAGAGGAAAGATGGAGGTTGCCAAGAATGGCCACTATTCAGACCAGCTGATGGAGGCCAGCCTGAGATGGCTGCCAGTTACTTCAATGGAGAGAGGGGAGCATCTTCTTCTATGGTGGCCACTCATGCTAAGGGAGAGGGGAGCATCATCTATTATGGCTGATGCACAAATGGAGGGATAGCAGGGAACAAGATGGCTGCCACTCCCAACCTTTGAGGGAGACCCCTGACCACACCAATATGGCCGACATTCACACCAACCGCGAGGGGCTGCTGGAGGCAGTGAGATGTTTGCTGCCTTTTTCAGTGTGCATGCTCCATGTAGTGGCCATTTTGAATTACTCATTTTGGCAGGAAGACTCCCCTTTCCTTTCTATTCAGGGGAATCCATACCCCATAACTGGCTTGGTTCTGCTCGGGGGGACCTTGTGGTGAGAGAAATCAGGTGGGCAGAACTGGGATGGGAGAGATTTCAGGGAGGGGTGTCAAGATGTTATCGGCTAATGGGTCCAAAGCCCTCCCTGTATTTTCAAACTTGAATAAAGACATTCCCATGTTCCGTT
>TRINITY_DN3391_c0_g1_i1 len=217 path=[0:0-216]
TGCACAATGAATCCAGTGAAAGCTTTATTCCCTAATGTCAAGGGTTTATTTTTATTTTATTTTATTTCCCTTTGCTTCTAGTTTTCCCCAGTCACCCATCAAGAATATAAAAGATTGGTGCAAAGATCCCAAACTAATTTTCAATGTTCCCCAGTACCTTCTTAGTTCTCCGCTGATAGGCAAAGCTAATATCCTGCCTCTGTTCATTGCTGCGGTT
>TRINITY_DN3353_c0_g1_i2 len=1711 path=[0:0-343 2:344-437 4:438-649 6:650-780 7:781-897 9:898-1402 11:1403-1405 13:1406-1710]
CGCTCAATAAAGAAGGGGAATTTTATTTAGTTGCAGTGACAAGGACATGTGATGATACATATGGGCACGCACTGAGCAACAGACACCCATGAGCAGGCACCTACACAGAGCCATTCACATTCTGTATTGTCCTCAAGGGGGAGAGGCTGATGGAGTAACTCTGGGGTTCCAGTTCAGTGCTCAGGCAGCTAGCTGCGAGTTCCCCTCACTCCTCCGTGCTCTGGTGGCTGGTGAATTCCCGGAGAAGGGCCTGCACCTCTGCTCGCTTGCTCATCCGAGTGGCTTTACCTTGGTAGCGGTCCCGTTTCCCGGCTCCTTTCCCTTCTAGTAGCTCAGCCACCCTGGGGCCCATTGTCTCCACCATGGCAGATGGCCCAGCCAGCAGGAAGAGCCCGGCGGCTTTTTCATCTCCTGTGCTCAGGAACATGAGGGTTTCCTCTGTCCCAATCTCATTGGCAATGATGTTCATGAATTCAGAGTCACCATCTTTCCTGTGTAGCACAAACAGTTTTTCCCGGGCTGGGTTGCTTTTGAAGCTCTGGGCTGTCATCACGGCCAGGTCCCTGAGCAGACTCAGGTTGTTCTTCTGGAGCAGCTTCATGGAGTTCTGCAGCCTCTTAACAGCCTCCACGTGCTCCTCAGCTCCACATTTGAGTAGTGAGGTGAGTGCCTTTTCGGTGCCATGACACCTCTCCAGGGTCTTCAGCACTCGGTTCCCGGCCAGGAAAATCAAGTTTGTCTTGTTCTTTTTTCCCTTTTCTGTGCCAAGGAGCTTAATGACCTGAAGGTCACTTAGGTTGGAGACGTGAGTCCCACAGCACATATTGGCGTCGATGCCCTCAATATTTATTGTTCGGATGGGCCCTGTGTGGTCATCCGGCAAGCCGCGGCTTCTCACTGTCTCAGCCTCAGGATCACCCGCAGAGAACTCCGTCACTACCACAGGGATCCGCTCCTGGATTTTCTTGTTCACACTCTGCTCCAGGGCTACCACTTGTTCTGCTGTCATTGTGGGAGTGTCCAGCTCAATGGTGCTTCGCTGGCGGCCCAGCTCCCATGATGTTGTTTTGAATCCAAACATCTGATCGGCAATGGCTGTGATGAGATGCTGCCCTGAGTGCTGCTGCATATGATCAAACCTCCGGTCCCAGTCCACCGTCAGCTGCACCTCACTGCCCGGCTCCAGGGGTTTTTGAACAAAGTGAAGTGCATCTGGGCCCTGCCGTGTGACTCGGAGCACCGGGATGTCACTAATGAATCCTCTGTCATCTGGCTGTCCCCCACCCTCTGGGAAGAGTATTGTGTCCTCCAAGATGACATGGAACCCCTGTAACGTCGCCTTCTTCCCACTAACTTCGGTCTGCAGCTCCGCAGGACAGCAGGACACAACCTGTGTGGTGAACTGCAAAGTAGGGCAGTTGTGAGGAAAAATCCACAGAGGGCAGAGAGGTGTTCAGGGCAGCTAGATGAGCATTTCTGACCTGTGGTACAGAGGCCAGACTCCGTGAGTGGCATGATGCCTGCTAGCTTTAAGAACTATGGGCTCAGACACACAAAACCCTGTCCCAGAGTCACTGCCCTTTATCCCAGAGAGGACAAACAATACTCTTATTCTTCCCCACAGGGTTGCAGGACTGCCTTTATATTTTTTACACCCTAGGCAAAATATTAAAATGCACCCTCCTCACCAGCCTGCCTTTCTAGTCTTCAT
>TRINITY_DN3353_c0_g1_i6 len=555 path=[0:0-343 1:344-554]
CGCTCAATAAAGAAGGGGAATTTTATTTAGTTGCAGTGACAAGGACATGTGATGATACATATGGGCACGCACTGAGCAACAGACACCCATGAGCAGGCACCTACACAGAGCCATTCACATTCTGTATTGTCCTCAAGGGGGAGAGGCTGATGGAGTAACTCTGGGGTTCCAGTTCAGTGCTCAGGCAGCTAGCTGCGAGTTCCCCTCACTCCTCCGTGCTCTGGTGGCTGGTGAATTCCCGGAGAAGGGCCTGCACCTCTGCTCGCTTGCTCATCCGAGTGGCTTTACCTTGGTAGCGGTCCCGTTTCCCGGCTCCTTTCCCTTCTAGTAGCTCAGCCACCCTGTAGTAAGAGAAGAGAATGCTGACACAATAGGGGTGTTGAGTGTGTCTAACTCTTCCTCCACTCACCAACCTCTTAGGCCATGGAGCAGAGCAAGGCTGGCATGTGGGGGCTCAGCAAGAGTCCAGTAGAAACCAGCCAGGGCCTTGACTGACCCTCCTACATAACTACTCTAGTGGCAGGACAGCTCACCTGGGGCCCATTGTCTCCACCA
>TRINITY_DN3353_c0_g1_i7 len=2599 path=[0:0-343 2:344-437 4:438-649 6:650-780 7:781-897 9:898-1402 10:1403-2493 11:2494-2496 12:2497-2598]
CGCTCAATAAAGAAGGGGAATTTTATTTAGTTGCAGTGACAAGGACATGTGATGATACATATGGGCACGCACTGAGCAACAGACACCCATGAGCAGGCACCTACACAGAGCCATTCACATTCTGTATTGTCCTCAAGGGGGAGAGGCTGATGGAGTAACTCTGGGGTTCCAGTTCAGTGCTCAGGCAGCTAGCTGCGAGTTCCCCTCACTCCTCCGTGCTCTGGTGGCTGGTGAATTCCCGGAGAAGGGCCTGCACCTCTGCTCGCTTGCTCATCCGAGTGGCTTTACCTTGGTAGCGGTCCCGTTTCCCGGCTCCTTTCCCTTCTAGTAGCTCAGCCACCCTGGGGCCCATTGTCTCCACCATGGCAGATGGCCCAGCCAGCAGGAAGAGCCCGGCGGCTTTTTCATCTCCTGTGCTCAGGAACATGAGGGTTTCCTCTGTCCCAATCTCATTGGCAATGATGTTCATGAATTCAGAGTCACCATCTTTCCTGTGTAGCACAAACAGTTTTTCCCGGGCTGGGTTGCTTTTGAAGCTCTGGGCTGTCATCACGGCCAGGTCCCTGAGCAGACTCAGGTTGTTCTTCTGGAGCAGCTTCATGGAGTTCTGCAGCCTCTTAACAGCCTCCACGTGCTCCTCAGCTCCACATTTGAGTAGTGAGGTGAGTGCCTTTTCGGTGCCATGACACCTCTCCAGGGTCTTCAGCACTCGGTTCCCGGCCAGGAAAATCAAGTTTGTCTTGTTCTTTTTTCCCTTTTCTGTGCCAAGGAGCTTAATGACCTGAAGGTCACTTAGGTTGGAGACGTGAGTCCCACAGCACATATTGGCGTCGATGCCCTCAATATTTATTGTTCGGATGGGCCCTGTGTGGTCATCCGGCAAGCCGCGGCTTCTCACTGTCTCAGCCTCAGGATCACCCGCAGAGAACTCCGTCACTACCACAGGGATCCGCTCCTGGATTTTCTTGTTCACACTCTGCTCCAGGGCTACCACTTGTTCTGCTGTCATTGTGGGAGTGTCCAGCTCAATGGTGCTTCGCTGGCGGCCCAGCTCCCATGATGTTGTTTTGAATCCAAACATCTGATCGGCAATGGCTGTGATGAGATGCTGCCCTGAGTGCTGCTGCATATGATCAAACCTCCGGTCCCAGTCCACCGTCAGCTGCACCTCACTGCCCGGCTCCAGGGGTTTTTGAACAAAGTGAAGTGCATCTGGGCCCTGCCGTGTGACTCGGAGCACCGGGATGTCACTAATGAATCCTCTGTCATCTGGCTGTCCCCCACCCTCTGGGAAGAGTATTGTGTCCTCCAAGATGACATGGAACCCCTGTAACGTCGCCTTCTTCCCACTAACTTCGGTCTGCAGCTCCGCAGGACAGCAGGACACAACCTGTGTGGTGAACAGCCTGCCTTTCTAGTCTTCATGCTGGGACCTTGCTCTGCAGGCAGGGGAGAGGGAATGCATCCAATTCCTGCTGATCATTGCAGATGGGCATAGCTACTATAGAGTGAGGGGGCTCTGTTGAGCCCAGGCCCTGGACTCTAGGGGGGCTCTTGGCGAGGGGCTCGAGCACCACAAGGAGTGTTTCAGAGTGGGTAAGAGAAAGCGCAGGGCCAACACTTCCCCCTCACCCACTCTGAAAATCTCCCACCAGTTCTGAGAGCACTTGCAAGGGGCCTTACCAAGAAGGAAGTTTTCACAGTAGTCACTGTGTCACTACTAGTAGTCACCTGCCCCCACCCAGTCTGAAAATTTCCTTACTGATGGGGTTGCTGTCACTCAGGAGGGATACGGGACTCCTGGGAGGTGCCACCCTGTTTGGTGGGAGAGCCCACAGCTGACTGGAAGCCCCTTTCAGAGGGCCACTGCTTATGGAGACTCCAGCCCCATGCCTTTGCGGGGCCTATAATTGGGACATGAACCCAGGCCCATCAGAGTTTTGCTATACCACTGTAGAAGTGGCAGTGCTCCCTCCAGTGCAAGCCCAGAGGGGGGAGAGCTTGCACTGGACTGGAGGCCATTGGGTGCACCTGGTTCTCCACCAGTCAGCTGTTCAGCAGTGAAGCGGCAGTGCTCCGCCTTCCAGGGCAAGCTCCTAGCGGGGACTATAAGAGGACAGCACAATAATCCGGGCTGGCTCTCTTCCCTGGGGGCGCTAGAGGCTGCCCTGGGCACCTGTCTATCCTGCTTTACATCAGGGCTAGTTCCTGCCTCCCGCTAGCGGCTACAGCTCAGGCCTCCCCCGGTCTGCATGCCGGCGCTTTACACCGGTGAACGGGGGCGGAACTGGAAGGTTCCTCTTCCTCAACATCCATAACAGCCGGTGGGGGGGGCGCGTAAGGCTAATGGGGTGGGGGGGTGATGAATGTCTGCGGCGGGGAATTCAGTGCGGAGAGCCCCGTGCAGGCGGCGTTCCCAGGCCAGGATCCCCCGGGCATGTGGTCGCGGGGTGTCTGCCTGTCAGGATCGTGCCCTCGGGGCGGGCTCCGCACCTGCCGGGCCCAGCTGTCTCTCTGGCACTGGAACACCATGGTGACCCGACCGGACGGCGAATGAGCACCGGGGAGACGCTGCTGCTGGAGCAGCCACAGGCTCCGG
>TRINITY_DN3353_c0_g1_i8 len=1596 path=[0:0-343 2:344-437 4:438-649 6:650-780 7:781-897 8:898-985 9:986-1490 11:1491-1493 12:1494-1595]
CGCTCAATAAAGAAGGGGAATTTTATTTAGTTGCAGTGACAAGGACATGTGATGATACATATGGGCACGCACTGAGCAACAGACACCCATGAGCAGGCACCTACACAGAGCCATTCACATTCTGTATTGTCCTCAAGGGGGAGAGGCTGATGGAGTAACTCTGGGGTTCCAGTTCAGTGCTCAGGCAGCTAGCTGCGAGTTCCCCTCACTCCTCCGTGCTCTGGTGGCTGGTGAATTCCCGGAGAAGGGCCTGCACCTCTGCTCGCTTGCTCATCCGAGTGGCTTTACCTTGGTAGCGGTCCCGTTTCCCGGCTCCTTTCCCTTCTAGTAGCTCAGCCACCCTGGGGCCCATTGTCTCCACCATGGCAGATGGCCCAGCCAGCAGGAAGAGCCCGGCGGCTTTTTCATCTCCTGTGCTCAGGAACATGAGGGTTTCCTCTGTCCCAATCTCATTGGCAATGATGTTCATGAATTCAGAGTCACCATCTTTCCTGTGTAGCACAAACAGTTTTTCCCGGGCTGGGTTGCTTTTGAAGCTCTGGGCTGTCATCACGGCCAGGTCCCTGAGCAGACTCAGGTTGTTCTTCTGGAGCAGCTTCATGGAGTTCTGCAGCCTCTTAACAGCCTCCACGTGCTCCTCAGCTCCACATTTGAGTAGTGAGGTGAGTGCCTTTTCGGTGCCATGACACCTCTCCAGGGTCTTCAGCACTCGGTTCCCGGCCAGGAAAATCAAGTTTGTCTTGTTCTTTTTTCCCTTTTCTGTGCCAAGGAGCTTAATGACCTGAAGGTCACTTAGGTTGGAGACGTGAGTCCCACAGCACATATTGGCGTCGATGCCCTCAATATTTATTGTTCGGATGGGCCCTGTGTGGTCATCCGGCAAGCCGCGGCTTCTCACCTGGATGGGAAACACAGAGTTGCCCCTTTGTGCTAAGGGCAACTGGACAGCACCTTCCCCCTTGCCTGAATGTAGCCACCCCACTCACTGTCTCAGCCTCAGGATCACCCGCAGAGAACTCCGTCACTACCACAGGGATCCGCTCCTGGATTTTCTTGTTCACACTCTGCTCCAGGGCTACCACTTGTTCTGCTGTCATTGTGGGAGTGTCCAGCTCAATGGTGCTTCGCTGGCGGCCCAGCTCCCATGATGTTGTTTTGAATCCAAACATCTGATCGGCAATGGCTGTGATGAGATGCTGCCCTGAGTGCTGCTGCATATGATCAAACCTCCGGTCCCAGTCCACCGTCAGCTGCACCTCACTGCCCGGCTCCAGGGGTTTTTGAACAAAGTGAAGTGCATCTGGGCCCTGCCGTGTGACTCGGAGCACCGGGATGTCACTAATGAATCCTCTGTCATCTGGCTGTCCCCCACCCTCTGGGAAGAGTATTGTGTCCTCCAAGATGACATGGAACCCCTGTAACGTCGCCTTCTTCCCACTAACTTCGGTCTGCAGCTCCGCAGGACAGCAGGACACAACCTGTGTGGTGAACTGCCGGGCCCAGCTGTCTCTCTGGCACTGGAACACCATGGTGACCCGACCGGACGGCGAATGAGCACCGGGGAGACGCTGCTGCTGGAGCAGCCACAGGCTCCGG
>TRINITY_DN3353_c0_g1_i4 len=1508 path=[0:0-343 2:344-437 4:438-649 6:650-780 7:781-897 9:898-1402 11:1403-1405 12:1406-1507]
CGCTCAATAAAGAAGGGGAATTTTATTTAGTTGCAGTGACAAGGACATGTGATGATACATATGGGCACGCACTGAGCAACAGACACCCATGAGCAGGCACCTACACAGAGCCATTCACATTCTGTATTGTCCTCAAGGGGGAGAGGCTGATGGAGTAACTCTGGGGTTCCAGTTCAGTGCTCAGGCAGCTAGCTGCGAGTTCCCCTCACTCCTCCGTGCTCTGGTGGCTGGTGAATTCCCGGAGAAGGGCCTGCACCTCTGCTCGCTTGCTCATCCGAGTGGCTTTACCTTGGTAGCGGTCCCGTTTCCCGGCTCCTTTCCCTTCTAGTAGCTCAGCCACCCTGGGGCCCATTGTCTCCACCATGGCAGATGGCCCAGCCAGCAGGAAGAGCCCGGCGGCTTTTTCATCTCCTGTGCTCAGGAACATGAGGGTTTCCTCTGTCCCAATCTCATTGGCAATGATGTTCATGAATTCAGAGTCACCATCTTTCCTGTGTAGCACAAACAGTTTTTCCCGGGCTGGGTTGCTTTTGAAGCTCTGGGCTGTCATCACGGCCAGGTCCCTGAGCAGACTCAGGTTGTTCTTCTGGAGCAGCTTCATGGAGTTCTGCAGCCTCTTAACAGCCTCCACGTGCTCCTCAGCTCCACATTTGAGTAGTGAGGTGAGTGCCTTTTCGGTGCCATGACACCTCTCCAGGGTCTTCAGCACTCGGTTCCCGGCCAGGAAAATCAAGTTTGTCTTGTTCTTTTTTCCCTTTTCTGTGCCAAGGAGCTTAATGACCTGAAGGTCACTTAGGTTGGAGACGTGAGTCCCACAGCACATATTGGCGTCGATGCCCTCAATATTTATTGTTCGGATGGGCCCTGTGTGGTCATCCGGCAAGCCGCGGCTTCTCACTGTCTCAGCCTCAGGATCACCCGCAGAGAACTCCGTCACTACCACAGGGATCCGCTCCTGGATTTTCTTGTTCACACTCTGCTCCAGGGCTACCACTTGTTCTGCTGTCATTGTGGGAGTGTCCAGCTCAATGGTGCTTCGCTGGCGGCCCAGCTCCCATGATGTTGTTTTGAATCCAAACATCTGATCGGCAATGGCTGTGATGAGATGCTGCCCTGAGTGCTGCTGCATATGATCAAACCTCCGGTCCCAGTCCACCGTCAGCTGCACCTCACTGCCCGGCTCCAGGGGTTTTTGAACAAAGTGAAGTGCATCTGGGCCCTGCCGTGTGACTCGGAGCACCGGGATGTCACTAATGAATCCTCTGTCATCTGGCTGTCCCCCACCCTCTGGGAAGAGTATTGTGTCCTCCAAGATGACATGGAACCCCTGTAACGTCGCCTTCTTCCCACTAACTTCGGTCTGCAGCTCCGCAGGACAGCAGGACACAACCTGTGTGGTGAACTGCCGGGCCCAGCTGTCTCTCTGGCACTGGAACACCATGGTGACCCGACCGGACGGCGAATGAGCACCGGGGAGACGCTGCTGCTGGAGCAGCCACAGGCTCCGG
>TRINITY_DN3353_c0_g1_i1 len=1391 path=[0:0-343 2:344-437 4:438-649 6:650-780 9:781-1285 11:1286-1288 12:1289-1390]
CGCTCAATAAAGAAGGGGAATTTTATTTAGTTGCAGTGACAAGGACATGTGATGATACATATGGGCACGCACTGAGCAACAGACACCCATGAGCAGGCACCTACACAGAGCCATTCACATTCTGTATTGTCCTCAAGGGGGAGAGGCTGATGGAGTAACTCTGGGGTTCCAGTTCAGTGCTCAGGCAGCTAGCTGCGAGTTCCCCTCACTCCTCCGTGCTCTGGTGGCTGGTGAATTCCCGGAGAAGGGCCTGCACCTCTGCTCGCTTGCTCATCCGAGTGGCTTTACCTTGGTAGCGGTCCCGTTTCCCGGCTCCTTTCCCTTCTAGTAGCTCAGCCACCCTGGGGCCCATTGTCTCCACCATGGCAGATGGCCCAGCCAGCAGGAAGAGCCCGGCGGCTTTTTCATCTCCTGTGCTCAGGAACATGAGGGTTTCCTCTGTCCCAATCTCATTGGCAATGATGTTCATGAATTCAGAGTCACCATCTTTCCTGTGTAGCACAAACAGTTTTTCCCGGGCTGGGTTGCTTTTGAAGCTCTGGGCTGTCATCACGGCCAGGTCCCTGAGCAGACTCAGGTTGTTCTTCTGGAGCAGCTTCATGGAGTTCTGCAGCCTCTTAACAGCCTCCACGTGCTCCTCAGCTCCACATTTGAGTAGTGAGGTGAGTGCCTTTTCGGTGCCATGACACCTCTCCAGGGTCTTCAGCACTCGGTTCCCGGCCAGGAAAATCAAGTTTGTCTTGTTCTTTTTTCCCTTTTCTGTGCCAAGGAGCTTAATGACTGTCTCAGCCTCAGGATCACCCGCAGAGAACTCCGTCACTACCACAGGGATCCGCTCCTGGATTTTCTTGTTCACACTCTGCTCCAGGGCTACCACTTGTTCTGCTGTCATTGTGGGAGTGTCCAGCTCAATGGTGCTTCGCTGGCGGCCCAGCTCCCATGATGTTGTTTTGAATCCAAACATCTGATCGGCAATGGCTGTGATGAGATGCTGCCCTGAGTGCTGCTGCATATGATCAAACCTCCGGTCCCAGTCCACCGTCAGCTGCACCTCACTGCCCGGCTCCAGGGGTTTTTGAACAAAGTGAAGTGCATCTGGGCCCTGCCGTGTGACTCGGAGCACCGGGATGTCACTAATGAATCCTCTGTCATCTGGCTGTCCCCCACCCTCTGGGAAGAGTATTGTGTCCTCCAAGATGACATGGAACCCCTGTAACGTCGCCTTCTTCCCACTAACTTCGGTCTGCAGCTCCGCAGGACAGCAGGACACAACCTGTGTGGTGAACTGCCGGGCCCAGCTGTCTCTCTGGCACTGGAACACCATGGTGACCCGACCGGACGGCGAATGAGCACCGGGGAGACGCTGCTGCTGGAGCAGCCACAGGCTCCGG
>TRINITY_DN3353_c0_g1_i5 len=1754 path=[0:0-343 2:344-437 3:438-683 4:684-895 6:896-1026 7:1027-1143 9:1144-1648 11:1649-1651 12:1652-1753]
CGCTCAATAAAGAAGGGGAATTTTATTTAGTTGCAGTGACAAGGACATGTGATGATACATATGGGCACGCACTGAGCAACAGACACCCATGAGCAGGCACCTACACAGAGCCATTCACATTCTGTATTGTCCTCAAGGGGGAGAGGCTGATGGAGTAACTCTGGGGTTCCAGTTCAGTGCTCAGGCAGCTAGCTGCGAGTTCCCCTCACTCCTCCGTGCTCTGGTGGCTGGTGAATTCCCGGAGAAGGGCCTGCACCTCTGCTCGCTTGCTCATCCGAGTGGCTTTACCTTGGTAGCGGTCCCGTTTCCCGGCTCCTTTCCCTTCTAGTAGCTCAGCCACCCTGGGGCCCATTGTCTCCACCATGGCAGATGGCCCAGCCAGCAGGAAGAGCCCGGCGGCTTTTTCATCTCCTGTGCTCAGGAACATGAGGGTTTCCTGGGGATGAGAGTCAGGTGGCTACAGGGCTGCGTCTCTGGCGCTAACTGACCCCTGCTGGGGTCTCAGCAGAAAGATGGAAGGATCAATAAGTTGTGGGGAAAATGCTTCCCTCTCCCTTTAACAGGACTGGGGCGGGCCTTCTCCAGATTGTTCCACACCAGCCTGCAATGTGCCCATCCTGTAGGGCCTCAGAGCTTCCACAGCAGCATGTTGAAGGGAGCAGGCAGCCCCGGGAATACTCACCTCTGTCCCAATCTCATTGGCAATGATGTTCATGAATTCAGAGTCACCATCTTTCCTGTGTAGCACAAACAGTTTTTCCCGGGCTGGGTTGCTTTTGAAGCTCTGGGCTGTCATCACGGCCAGGTCCCTGAGCAGACTCAGGTTGTTCTTCTGGAGCAGCTTCATGGAGTTCTGCAGCCTCTTAACAGCCTCCACGTGCTCCTCAGCTCCACATTTGAGTAGTGAGGTGAGTGCCTTTTCGGTGCCATGACACCTCTCCAGGGTCTTCAGCACTCGGTTCCCGGCCAGGAAAATCAAGTTTGTCTTGTTCTTTTTTCCCTTTTCTGTGCCAAGGAGCTTAATGACCTGAAGGTCACTTAGGTTGGAGACGTGAGTCCCACAGCACATATTGGCGTCGATGCCCTCAATATTTATTGTTCGGATGGGCCCTGTGTGGTCATCCGGCAAGCCGCGGCTTCTCACTGTCTCAGCCTCAGGATCACCCGCAGAGAACTCCGTCACTACCACAGGGATCCGCTCCTGGATTTTCTTGTTCACACTCTGCTCCAGGGCTACCACTTGTTCTGCTGTCATTGTGGGAGTGTCCAGCTCAATGGTGCTTCGCTGGCGGCCCAGCTCCCATGATGTTGTTTTGAATCCAAACATCTGATCGGCAATGGCTGTGATGAGATGCTGCCCTGAGTGCTGCTGCATATGATCAAACCTCCGGTCCCAGTCCACCGTCAGCTGCACCTCACTGCCCGGCTCCAGGGGTTTTTGAACAAAGTGAAGTGCATCTGGGCCCTGCCGTGTGACTCGGAGCACCGGGATGTCACTAATGAATCCTCTGTCATCTGGCTGTCCCCCACCCTCTGGGAAGAGTATTGTGTCCTCCAAGATGACATGGAACCCCTGTAACGTCGCCTTCTTCCCACTAACTTCGGTCTGCAGCTCCGCAGGACAGCAGGACACAACCTGTGTGGTGAACTGCCGGGCCCAGCTGTCTCTCTGGCACTGGAACACCATGGTGACCCGACCGGACGGCGAATGAGCACCGGGGAGACGCTGCTGCTGGAGCAGCCACAGGCTCCGG
>TRINITY_DN3353_c0_g1_i3 len=1892 path=[0:0-343 2:344-437 4:438-649 5:650-1033 6:1034-1164 7:1165-1281 9:1282-1786 11:1787-1789 12:1790-1891]
CGCTCAATAAAGAAGGGGAATTTTATTTAGTTGCAGTGACAAGGACATGTGATGATACATATGGGCACGCACTGAGCAACAGACACCCATGAGCAGGCACCTACACAGAGCCATTCACATTCTGTATTGTCCTCAAGGGGGAGAGGCTGATGGAGTAACTCTGGGGTTCCAGTTCAGTGCTCAGGCAGCTAGCTGCGAGTTCCCCTCACTCCTCCGTGCTCTGGTGGCTGGTGAATTCCCGGAGAAGGGCCTGCACCTCTGCTCGCTTGCTCATCCGAGTGGCTTTACCTTGGTAGCGGTCCCGTTTCCCGGCTCCTTTCCCTTCTAGTAGCTCAGCCACCCTGGGGCCCATTGTCTCCACCATGGCAGATGGCCCAGCCAGCAGGAAGAGCCCGGCGGCTTTTTCATCTCCTGTGCTCAGGAACATGAGGGTTTCCTCTGTCCCAATCTCATTGGCAATGATGTTCATGAATTCAGAGTCACCATCTTTCCTGTGTAGCACAAACAGTTTTTCCCGGGCTGGGTTGCTTTTGAAGCTCTGGGCTGTCATCACGGCCAGGTCCCTGAGCAGACTCAGGTTGTTCTTCTGGAGCAGCTTCATGGAGTTCTGCAGCCTCTTAACAGCCTCCACGTGCTCCTCAGCTCCACATCTGAAAGGACAAGGCTGTCAGAACACTAGGTAAAGTGCTCTGCAATACACTGTAACAACCCCCAGCTAGAAACAATCCAAATGCAAGACAGGGTTTTTTCCAGAAGTCTTTGAGTTGCACATTATGAAAAATATGGCAGGGATACTGCTGCGGGTGCATGAGGGGAAATGTAATTCTGGCCCCTTCTCAGGGAACATCTCCCTTCGTGGACCCTCAAAGCTCCCACTTCAGAGAGAAATGTGGTAAACTTGAACTGGGCTGGCTCTTTCTTTTGTAGCTTCCAAATTTGGAGGGATGATGGATTCCAGTGAATAGGGTAAGCTCTATGAGGTCTCTCTGTAGTAGAAGCAAGCAGGCTGGGGTTAGCTCTGGGCGGGCGTTTACTTGAGTAGTGAGGTGAGTGCCTTTTCGGTGCCATGACACCTCTCCAGGGTCTTCAGCACTCGGTTCCCGGCCAGGAAAATCAAGTTTGTCTTGTTCTTTTTTCCCTTTTCTGTGCCAAGGAGCTTAATGACCTGAAGGTCACTTAGGTTGGAGACGTGAGTCCCACAGCACATATTGGCGTCGATGCCCTCAATATTTATTGTTCGGATGGGCCCTGTGTGGTCATCCGGCAAGCCGCGGCTTCTCACTGTCTCAGCCTCAGGATCACCCGCAGAGAACTCCGTCACTACCACAGGGATCCGCTCCTGGATTTTCTTGTTCACACTCTGCTCCAGGGCTACCACTTGTTCTGCTGTCATTGTGGGAGTGTCCAGCTCAATGGTGCTTCGCTGGCGGCCCAGCTCCCATGATGTTGTTTTGAATCCAAACATCTGATCGGCAATGGCTGTGATGAGATGCTGCCCTGAGTGCTGCTGCATATGATCAAACCTCCGGTCCCAGTCCACCGTCAGCTGCACCTCACTGCCCGGCTCCAGGGGTTTTTGAACAAAGTGAAGTGCATCTGGGCCCTGCCGTGTGACTCGGAGCACCGGGATGTCACTAATGAATCCTCTGTCATCTGGCTGTCCCCCACCCTCTGGGAAGAGTATTGTGTCCTCCAAGATGACATGGAACCCCTGTAACGTCGCCTTCTTCCCACTAACTTCGGTCTGCAGCTCCGCAGGACAGCAGGACACAACCTGTGTGGTGAACTGCCGGGCCCAGCTGTCTCTCTGGCACTGGAACACCATGGTGACCCGACCGGACGGCGAATGAGCACCGGGGAGACGCTGCTGCTGGAGCAGCCACAGGCTCCGG
>TRINITY_DN3408_c0_g1_i1 len=376 path=[0:0-261 1:262-375]
CGAGCTTCCGATGTCCTTGTGGTTCATGAAAGCACATTCTCCGGCACCAGTAACAATAAACCTGCAGCAACAGAAATACCAGAGGGTCATGCACACTGCTGCTCAACTTGGCTAAGGCTGTAGCTTAGGAACACTTGGAGGGTCAAGCCCAAAATGACAGGAATGTGTTTTACACATTACGGTAGACACTCATGAAGCTGTGGTTACCGTAATTTTATTATTTTAATTTTCACCCCGCCCTTGCCATAATGTCTAATCACCGTCAGCAACTTCTCAGCACCTCGCTGCAATGTTGGGTGATTTCAGACGATACGGGGCCCTTTGGCCCCATACCGGAACCACCTGCTTCGTTCCCCGCCAGGGTCACCCCGTAACG
>TRINITY_DN3408_c0_g1_i2 len=328 path=[0:0-261 2:262-327]
CGAGCTTCCGATGTCCTTGTGGTTCATGAAAGCACATTCTCCGGCACCAGTAACAATAAACCTGCAGCAACAGAAATACCAGAGGGTCATGCACACTGCTGCTCAACTTGGCTAAGGCTGTAGCTTAGGAACACTTGGAGGGTCAAGCCCAAAATGACAGGAATGTGTTTTACACATTACGGTAGACACTCATGAAGCTGTGGTTACCGTAATTTTATTATTTTAATTTTCACCCCGCCCTTGCCATAATGTCTAATCACCGCCAGCAACTTCTCAGCACCTAGCTGCAATGTTGTCACAACGTGTTACCCACTCAGGTCAGGTCCTC
>TRINITY_DN3408_c0_g2_i1 len=221 path=[0:0-220]
AAACTGAATCTTAGAAAAATAAAAATGAGAGCCCGGAGACACCCCTCTCCAACTATCACATCCCAAGACACAATTTCCCCATATCCATTGAGTCCAGAGGCCCCACACATGAAACTCAGAGCCCCGTGGATCCTGATCCTCCAAACGTATATATGGAACGCATCACCCACTGGGTGTGGAACATTAGGAATTTTGAGGCTGCTGAGCATTATTACCAATTT
>TRINITY_DN3408_c0_g3_i4 len=1095 path=[1:0-44 3:45-96 4:97-97 5:98-1094]
GGGTTTTGTCTTTTTTTGCTGTAGTAACATTTTTATTATATCACAGGTTCACGACTGGGGGCATCTGAAGAGGGCGGCAGCTGTGACAAATGCGAGAGTAAGAGGTCTGAAGAAGCAAATGCAGCGGGGACTTGTAAAAAACTCAAAGCGCTGGTCCAGAAGAACCAGCTGCCAAGAGTCAATTGTAACTACAAATATGGTTCTAAGGAAGACTGTGCTGAAACAGAGTTAACCAGCAAGTGTATGGCTTCTTACATTCTTGGGCACCCTGAGATCTTCCACACCAATTTTGAAGTGCCTAGTGATTATAAGCAAATACGTGATTATATAGCTGCTCTTGATTTTGTGATAGGGTAGTTAAATACTAGCAAAAATAACCTTGCTGTACGTATGTTTAATGCAGTCTGCGGTCACAATGACGCTTTTCCTCAACAACTCGCTGAGGAGCTTGAGCAGATGTTAAAGATTGAGAATTTCCTGAAGGGGTCGTGGTTGCAGAGCGATTGACACATTTGCATGCCTGTAAGTGTCACATGGGACGGGGTGTGTGGGGGCTGTAATAAACATTGGGAAGGGGTGCTTAAAAATTAAATAAAATGAGACCTGCAAAAGGGAATCATAGAAAAATTAAAAAGAGGTTTATGACAATGGCATGGAGGTGGGAACATCGGAAGAAATCTTTAAAAAATGTTGGGACAGACTCAGGAAAAAACTGAAATGTACAAAAAAGACTCTTACAGAAATAAAAAGGTTATGGAAACCATGCTCTCTAATACACATCCCAAGACACACATGGTCTGAGTCCACAGAGCCCCGAGTATATAGACATGGAGGTCCAAGAACCTCCGAGCCTCGTGAACCCTAGCCCTCTGCCCATATATATAGAACGCATCGTCCACTGGGTGTGGAACATTAGGAATTTTGAGGCCACTGAGCATTATTGTTAATCTAAAAAAAGTGTTTTAATGACACGGTGCAGGCTGTTCATGATTCCATAGACTTTACTAGATTAGATTAACCCTACTCTTGAACCAGGAGACTTTGGGTGATTTCAGACGATACGGGGCCCTTTGGCCCCGTACCGGAACCACCGGC
>TRINITY_DN3408_c0_g3_i5 len=1568 path=[0:0-580 4:581-581 6:582-1567]
CTCTTCCGATCTATGCGCGGTCGCTAGGCCTGGGTGTTGAGAGCGGCCGGCAACGGGGGGAGGAGATAGCTGCCCAGTGGGCAGGTGACGGGAGGCGGTGCTGGCTTCGCGCGCCCCCTCCCCGCCAATCCGGCTGGATCTGGTTGCGGTGCCCCTGGCGCTGCTGGGATTGATGGGGGAGGGGGCAGGCGGACCGTGCGCAGCCAGTCGAGACTAGTAGCCAGCAGGAGCAGCAGCCGCTCGCGCTGTGAGGGACGGATCGCGCTCGCAGCAGTAACTGCAAGAAAGAGTCGCCGCAGAGGATTGTCGCTCGCGCCGCCATGCCGAAGAGAAAGGTAAACGCAGCAGAAGGGGAGACCCGAGAGGAGCCCAAGAGGCGATCTGCACGCCTGTCAGCTAAACCTGCCCCAGCCAAAGCTGAACCCAAGCCAAAAAAGCCAGCAATAAAGGATAAATCTGAGGACAAAAAAACTCAAGCAAAGGGGAAAATGGGACCAAAGGGAAAAGAGAGTGAGGAAATTAACCAAGATGAGAGAGAGGATAATTTGCCTGCAGAAAATGGAGAAACAAAAAGCAATGAGGCCCCAGTGTCTGATGCAGCAGAAGAGAAAGAAGCCAAGTCTGAGTAACATCTTGTACCAAGTCTTTTATCGGTGGTCCCTATGCCACTTTCTTGTACAATTTAGAGGAATATTTTTATCAACTATTTTGTAAATGCAAGTTTTTTAGTAGTTCTAGAAATATATATATAATTAGATATGTAAATGCTTTTTTAAAAAAAAAGGTAAATTAATGTACTGGTTGTCTGTTTTCCATGCAACTAGAACTTAATGGAATGTTATACAGGGAGAAGTTTGAAGTCTTGACTAGACTTAACATTCCAAAACTGGGAGGTAGTTTTTATAGTCTCTTAAATGAAGCATAACACAGATCAAACTTTGGAAACGTGGTAATGAGTTGAAAATGTTTTATTACTTAGCCTCTGTACTATCTCTTGTCATTAATAGAATTACTCCCTTAATAAAACTGTTCTATGGTGTTGGATTTCCCTTTCAGAATTGTGTACTATCTGTGGTAAACTTATTTTTGGTGGTAGTAGTAGTTTTACTTTTTCAATAACTTTGTAACTGTGCTGTGAAATATTTGAAAACTTTATTGGGTGTGTAGTGAGTGTTAAATATACTGATTACATGGAATTCTTCTTAGAAGAGGACTTCACATGGCAGTATTCAAGATATAGTTACTTCACGTCCACTTTAAATCAGGTAGATTTAAAGAACAATTTGTCTACAAACATTAAGAGGGAAAGCTATTGGAAACAATTTAGAAAAGATGACAACCTATGGCTTAGATTAAAAATCTATTGGAATACAAAAATGTATGAATTGTTTGTAATGTGTCTGTGTACTGGTCAACAAGAGTCAATAAAATCTTGGTCATAAAAGAATATGGCTTATGTAGCTCATCGATAAACTGATTTTGTATTTCTGTGTATCGGGGATAGATTTTTATTTTTTTCAAAATAATACTGGAGTGCTGAGAGTTTAAATTTGTAATCCTGTCTGTCT
>TRINITY_DN3408_c0_g3_i1 len=1724 path=[0:0-580 2:581-673 3:674-725 4:726-726 5:727-1723]
CTCTTCCGATCTATGCGCGGTCGCTAGGCCTGGGTGTTGAGAGCGGCCGGCAACGGGGGGAGGAGATAGCTGCCCAGTGGGCAGGTGACGGGAGGCGGTGCTGGCTTCGCGCGCCCCCTCCCCGCCAATCCGGCTGGATCTGGTTGCGGTGCCCCTGGCGCTGCTGGGATTGATGGGGGAGGGGGCAGGCGGACCGTGCGCAGCCAGTCGAGACTAGTAGCCAGCAGGAGCAGCAGCCGCTCGCGCTGTGAGGGACGGATCGCGCTCGCAGCAGTAACTGCAAGAAAGAGTCGCCGCAGAGGATTGTCGCTCGCGCCGCCATGCCGAAGAGAAAGGTAAACGCAGCAGAAGGGGAGACCCGAGAGGAGCCCAAGAGGCGATCTGCACGCCTGTCAGCTAAACCTGCCCCAGCCAAAGCTGAACCCAAGCCAAAAAAGCCAGCAATAAAGGATAAATCTGAGGACAAAAAAACTCAAGCAAAGGGGAAAATGGGACCAAAGGGAAAAGAGAGTGAGGAAATTAACCAAGATGAGAGAGAGGATAATTTGCCTGCAGAAAATGGAGAAACAAAAAGCAATGAGAACAATAATCATACCGAGAGGGATGTTTTTACGGATCCAGTGATATTGGAGGAGTTCAGCAGACCCATGACTGGAGCCGAAAATGATACTGGGGGTTCACGACTGGGGGCATCTGAAGAGGGCGGCAGCTGTGACAAATGCGAGAGTAAGAGGTCTGAAGAAGCAAATGCAGCGGGGACTTGTAAAAAACTCAAAGCGCTGGTCCAGAAGAACCAGCTGCCAAGAGTCAATTGTAACTACAAATATGGTTCTAAGGAAGACTGTGCTGAAACAGAGTTAACCAGCAAGTGTATGGCTTCTTACATTCTTGGGCACCCTGAGATCTTCCACACCAATTTTGAAGTGCCTAGTGATTATAAGCAAATACGTGATTATATAGCTGCTCTTGATTTTGTGATAGGGTAGTTAAATACTAGCAAAAATAACCTTGCTGTACGTATGTTTAATGCAGTCTGCGGTCACAATGACGCTTTTCCTCAACAACTCGCTGAGGAGCTTGAGCAGATGTTAAAGATTGAGAATTTCCTGAAGGGGTCGTGGTTGCAGAGCGATTGACACATTTGCATGCCTGTAAGTGTCACATGGGACGGGGTGTGTGGGGGCTGTAATAAACATTGGGAAGGGGTGCTTAAAAATTAAATAAAATGAGACCTGCAAAAGGGAATCATAGAAAAATTAAAAAGAGGTTTATGACAATGGCATGGAGGTGGGAACATCGGAAGAAATCTTTAAAAAATGTTGGGACAGACTCAGGAAAAAACTGAAATGTACAAAAAAGACTCTTACAGAAATAAAAAGGTTATGGAAACCATGCTCTCTAATACACATCCCAAGACACACATGGTCTGAGTCCACAGAGCCCCGAGTATATAGACATGGAGGTCCAAGAACCTCCGAGCCTCGTGAACCCTAGCCCTCTGCCCATATATATAGAACGCATCGTCCACTGGGTGTGGAACATTAGGAATTTTGAGGCCACTGAGCATTATTGTTAATCTAAAAAAAGTGTTTTAATGACACGGTGCAGGCTGTTCATGATTCCATAGACTTTACTAGATTAGATTAACCCTACTCTTGAACCAGGAGACTTTGGGTGATTTCAGACGATACGGGGCCCTTTGGCCCCGTACCGGAACCACCGGC
>TRINITY_DN3408_c0_g3_i3 len=1713 path=[0:0-580 2:581-673 3:674-725 4:726-726 6:727-1712]
CTCTTCCGATCTATGCGCGGTCGCTAGGCCTGGGTGTTGAGAGCGGCCGGCAACGGGGGGAGGAGATAGCTGCCCAGTGGGCAGGTGACGGGAGGCGGTGCTGGCTTCGCGCGCCCCCTCCCCGCCAATCCGGCTGGATCTGGTTGCGGTGCCCCTGGCGCTGCTGGGATTGATGGGGGAGGGGGCAGGCGGACCGTGCGCAGCCAGTCGAGACTAGTAGCCAGCAGGAGCAGCAGCCGCTCGCGCTGTGAGGGACGGATCGCGCTCGCAGCAGTAACTGCAAGAAAGAGTCGCCGCAGAGGATTGTCGCTCGCGCCGCCATGCCGAAGAGAAAGGTAAACGCAGCAGAAGGGGAGACCCGAGAGGAGCCCAAGAGGCGATCTGCACGCCTGTCAGCTAAACCTGCCCCAGCCAAAGCTGAACCCAAGCCAAAAAAGCCAGCAATAAAGGATAAATCTGAGGACAAAAAAACTCAAGCAAAGGGGAAAATGGGACCAAAGGGAAAAGAGAGTGAGGAAATTAACCAAGATGAGAGAGAGGATAATTTGCCTGCAGAAAATGGAGAAACAAAAAGCAATGAGAACAATAATCATACCGAGAGGGATGTTTTTACGGATCCAGTGATATTGGAGGAGTTCAGCAGACCCATGACTGGAGCCGAAAATGATACTGGGGGTTCACGACTGGGGGCATCTGAAGAGGGCGGCAGCTGTGACAAATGCGAGAGCCCCAGTGTCTGATGCAGCAGAAGAGAAAGAAGCCAAGTCTGAGTAACATCTTGTACCAAGTCTTTTATCGGTGGTCCCTATGCCACTTTCTTGTACAATTTAGAGGAATATTTTTATCAACTATTTTGTAAATGCAAGTTTTTTAGTAGTTCTAGAAATATATATATAATTAGATATGTAAATGCTTTTTTAAAAAAAAAGGTAAATTAATGTACTGGTTGTCTGTTTTCCATGCAACTAGAACTTAATGGAATGTTATACAGGGAGAAGTTTGAAGTCTTGACTAGACTTAACATTCCAAAACTGGGAGGTAGTTTTTATAGTCTCTTAAATGAAGCATAACACAGATCAAACTTTGGAAACGTGGTAATGAGTTGAAAATGTTTTATTACTTAGCCTCTGTACTATCTCTTGTCATTAATAGAATTACTCCCTTAATAAAACTGTTCTATGGTGTTGGATTTCCCTTTCAGAATTGTGTACTATCTGTGGTAAACTTATTTTTGGTGGTAGTAGTAGTTTTACTTTTTCAATAACTTTGTAACTGTGCTGTGAAATATTTGAAAACTTTATTGGGTGTGTAGTGAGTGTTAAATATACTGATTACATGGAATTCTTCTTAGAAGAGGACTTCACATGGCAGTATTCAAGATATAGTTACTTCACGTCCACTTTAAATCAGGTAGATTTAAAGAACAATTTGTCTACAAACATTAAGAGGGAAAGCTATTGGAAACAATTTAGAAAAGATGACAACCTATGGCTTAGATTAAAAATCTATTGGAATACAAAAATGTATGAATTGTTTGTAATGTGTCTGTGTACTGGTCAACAAGAGTCAATAAAATCTTGGTCATAAAAGAATATGGCTTATGTAGCTCATCGATAAACTGATTTTGTATTTCTGTGTATCGGGGATAGATTTTTATTTTTTTCAAAATAATACTGGAGTGCTGAGAGTTTAAATTTGTAATCCTGTCTGTCT
>TRINITY_DN3408_c1_g1_i2 len=1359 path=[2:0-526 3:527-591 5:592-641 6:642-761 8:762-868 10:869-983 11:984-1022 16:1023-1042 17:1043-1116 18:1117-1358]
GTAGGGTTAATCTCATCTAGTAAAGACTGTATGTGCTATACAGTGAACAGCCTGAATCGCATCAGTAAAAGAGCACACTTTTTCCAAGTTAACAAAACGAAATTGGTAATAATGCTCAGCAGCTTCAAAATTCCTAATGTTCCGTACCCAATGGGCTATGTGTTCCATATATACATTTGTAGGCGACGGGTCCCCGGAACTCTGCGGTTCTTGGACATCCATGTCTGGGGACTCGGGACTCTGAGGTTCATGGCCCTCCGTGTCTGGGGACTCGGGACTTTGAGGTTCATGGACATCCATGTCTGGGGATGCACTCGTTCTCCGTAACCTCTTTTTTATTTCTTTAAGATTATCTTTTGTACATTTCAGTTTTTTTATGAGCCTGTCCCAACATTTTTTAGATTTCTTCCAACGTTTTAACCTCCTCCCACCCCCTGTAAAACTCCTTTTTATTTTTCTAAGATTCCCTTTTACCCTTTTCATTTTATTATTTTTTTTAATCCCCCCCCTTCCCCATGTTTATTAGAAGCCCCCCTGCAACATTTACAAGGATACACTTGTGTCAATCGCACTGTTGCAAGTATTTCTCAAACATTAACATTTGCTCAAGACTCGCTGCAATGCGTTGGGAAAAATCAACATTCTGATCAGCGAGTGCCCTCACCAAATGCGTAGTAAAGTTATTATAATTAACATCTAGCAGCGCTTTCACAGACTCAAAAGCTGCTAGATAATCACGCAATTGGCCACAATGATCATCCATCAACGCGTAACGGTTCGTATAGTTGGGGAGAACCACAGGTGTGTGCAAAGCCTCACGATAGTTGGTTAACGGTGTTTCAACGCATGCTTCCTCAGAATCTGATTCGTAGCTGCGATGGACAATTGCTGCCGTTTGAGGTGGGTTCTTCTGGACCAGAGCTTGGAGCTTTTTGCAAGTCCTCTCTGCACTTGCTTCTCGGGGCCTCTTAGTCATGCGATTGCGACCGCTGCCACCCGCTTCAGATGCTCCCTGTTGCAAACCCATTGTGTCATTTTTGTCGACAAGCAACGGTCTGCTAAACTCCTCCAATATCGTCGAATCCTCAAGAATAGACAGATCGTCTTGATAATTGTTTTGGGGTCGCTGCCTCTCTTCAAGTTTTCTTGGCATGGCTGCAAAGCTATGGGGGGTCGTACCATAGACCCCTGCTATTTATAGTGTTTTAGTCTTGGCGCCAAAAAACCCCACAAAGTCATTCCACCTTTAGAAAAACAACAGGTTTTTTTTTTCCTTTACAAATTTTTTTTTTGCATAGGCGCATCCTTGGTAAGCTCGAGAAACACCAAGCCGTTCTGTTGCTCGCTGCAAGGGTTAAC
>TRINITY_DN3408_c1_g1_i7 len=1431 path=[2:0-526 3:527-591 5:592-641 6:642-761 8:762-868 10:869-983 11:984-1022 12:1023-1053 13:1054-1078 15:1079-1094 16:1095-1114 17:1115-1188 18:1189-1430]
GTAGGGTTAATCTCATCTAGTAAAGACTGTATGTGCTATACAGTGAACAGCCTGAATCGCATCAGTAAAAGAGCACACTTTTTCCAAGTTAACAAAACGAAATTGGTAATAATGCTCAGCAGCTTCAAAATTCCTAATGTTCCGTACCCAATGGGCTATGTGTTCCATATATACATTTGTAGGCGACGGGTCCCCGGAACTCTGCGGTTCTTGGACATCCATGTCTGGGGACTCGGGACTCTGAGGTTCATGGCCCTCCGTGTCTGGGGACTCGGGACTTTGAGGTTCATGGACATCCATGTCTGGGGATGCACTCGTTCTCCGTAACCTCTTTTTTATTTCTTTAAGATTATCTTTTGTACATTTCAGTTTTTTTATGAGCCTGTCCCAACATTTTTTAGATTTCTTCCAACGTTTTAACCTCCTCCCACCCCCTGTAAAACTCCTTTTTATTTTTCTAAGATTCCCTTTTACCCTTTTCATTTTATTATTTTTTTTAATCCCCCCCCTTCCCCATGTTTATTAGAAGCCCCCCTGCAACATTTACAAGGATACACTTGTGTCAATCGCACTGTTGCAAGTATTTCTCAAACATTAACATTTGCTCAAGACTCGCTGCAATGCGTTGGGAAAAATCAACATTCTGATCAGCGAGTGCCCTCACCAAATGCGTAGTAAAGTTATTATAATTAACATCTAGCAGCGCTTTCACAGACTCAAAAGCTGCTAGATAATCACGCAATTGGCCACAATGATCATCCATCAACGCGTAACGGTTCGTATAGTTGGGGAGAACCACAGGTGTGTGCAAAGCCTCACGATAGTTGGTTAACGGTGTTTCAACGCATGCTTCCTCAGAATCTGATTCGTAGCTGCGATGGACAATTGCTGCCGTTTGAGGTGGGTTCTTCTGGACCAGAGCTTGGAGCTTTTTGCAAGTCCTCTCTGCACTTGCTTCTCGGGGCCTCTTAGTCATGCGATTGCGACCGCTGCCACCCGCTTCAGATGCTCCCTGTTGCAAACTAGCTCCTTGAGTTGGTGTCTGCCCCTCACTATTTGTCAAGCTCTTTACCATTACCGCCAGCCTGTCAAACCCCATTGTGTCATTTTTGTCGACAAGCAACGGTCTGCTAAACTCCTCCAATATCGTCGAATCCTCAAGAATAGACAGATCGTCTTGATAATTGTTTTGGGGTCGCTGCCTCTCTTCAAGTTTTCTTGGCATGGCTGCAAAGCTATGGGGGGTCGTACCATAGACCCCTGCTATTTATAGTGTTTTAGTCTTGGCGCCAAAAAACCCCACAAAGTCATTCCACCTTTAGAAAAACAACAGGTTTTTTTTTTCCTTTACAAATTTTTTTTTTGCATAGGCGCATCCTTGGTAAGCTCGAGAAACACCAAGCCGTTCTGTTGCTCGCTGCAAGGGTTAAC
>TRINITY_DN3408_c1_g1_i11 len=1117 path=[2:0-526 4:527-591 5:592-641 7:642-761 8:762-868 9:869-983 11:984-1022 16:1023-1042 17:1043-1116]
GTAGGGTTAATCTCATCTAGTAAAGACTGTATGTGCTATACAGTGAACAGCCTGAATCGCATCAGTAAAAGAGCACACTTTTTCCAAGTTAACAAAACGAAATTGGTAATAATGCTCAGCAGCTTCAAAATTCCTAATGTTCCGTACCCAATGGGCTATGTGTTCCATATATACATTTGTAGGCGACGGGTCCCCGGAACTCTGCGGTTCTTGGACATCCATGTCTGGGGACTCGGGACTCTGAGGTTCATGGCCCTCCGTGTCTGGGGACTCGGGACTTTGAGGTTCATGGACATCCATGTCTGGGGATGCACTCGTTCTCCGTAACCTCTTTTTTATTTCTTTAAGATTATCTTTTGTACATTTCAGTTTTTTTATGAGCCTGTCCCAACATTTTTTAGATTTCTTCCAACGTTTTAACCTCCTCCCACCCCCTGTAAAACTCCTTTTTATTTTTCTAAGATTCCCTTTTACCCTTTTCATTTTATTATTTTTTTTAATCCCCCCCCTTCCCCATGTTTATTAGAGGCCCCCCCGCAACATTTACAAGCATACAATCGTGTCAATCACTCTGTTGCAAGTATTTCTCAAGCATTAACATTTGCTCAAGACTCGCTGCAATGCGTTGGGAAAAATCAACATGCTGATCAGTGAGTGCCCTCATGAAATGCGAAGTAAAGTTATTATATTTAACATCCAACAGCACTTTCACAGAGTCAAAAGCTGCTGCAAAATCACGCAATTGGCTACAATGATCATCCGTCAACGCGTAACGGTTCGTATAGTTGGGGAGAACCACAGGTGTGTGCAAAGCCTCACGATAGTTGGTTAACGGTGTTTCAACGCATGCTTCCTCAGAATCTGATTCGGAGGTGCCATGGACAATTGCTGTCGTTTGAGGCGGATTCTTCTGAACCAGAGCTTTGAGCTTTTTGCAAGCCCTCTCTGTACTTGCTTCTCGAGGCCTCTTAGTCACGCGATTGTGACCGCTGCCACCCGCTTCAGATGCTCCCTGTTGCAAACCCATTGTGTCATTTTTGTCGACAAGCAACGGTCTGCTAAACTCCTCCAATATCGTCGAATCCTCAAGAATAGACAGATCGTCTTGATAATTGTT
>TRINITY_DN3408_c1_g1_i1 len=278 path=[0:0-35 18:36-277]
CAGCTCTCTTTCAGCCTGTTCCTCTCTTCCTGACCATTGGGGTCGCTGCCTCTCTTCAAGTTTTCTTGGCATGGCTGCAAAGCTATGGGGGGTCGTACCATAGACCCCTGCTATTTATAGTGTTTTAGTCTTGGCGCCAAAAAACCCCACAAAGTCATTCCACCTTTAGAAAAACAACAGGTTTTTTTTTTCCTTTACAAATTTTTTTTTTGCATAGGCGCATCCTTGGTAAGCTCGAGAAACACCAAGCCGTTCTGTTGCTCGCTGCAAGGGTTAAC
>TRINITY_DN3408_c1_g1_i4 len=1431 path=[2:0-526 4:527-591 5:592-641 7:642-761 8:762-868 9:869-983 11:984-1022 12:1023-1053 13:1054-1078 15:1079-1094 16:1095-1114 17:1115-1188 18:1189-1430]
GTAGGGTTAATCTCATCTAGTAAAGACTGTATGTGCTATACAGTGAACAGCCTGAATCGCATCAGTAAAAGAGCACACTTTTTCCAAGTTAACAAAACGAAATTGGTAATAATGCTCAGCAGCTTCAAAATTCCTAATGTTCCGTACCCAATGGGCTATGTGTTCCATATATACATTTGTAGGCGACGGGTCCCCGGAACTCTGCGGTTCTTGGACATCCATGTCTGGGGACTCGGGACTCTGAGGTTCATGGCCCTCCGTGTCTGGGGACTCGGGACTTTGAGGTTCATGGACATCCATGTCTGGGGATGCACTCGTTCTCCGTAACCTCTTTTTTATTTCTTTAAGATTATCTTTTGTACATTTCAGTTTTTTTATGAGCCTGTCCCAACATTTTTTAGATTTCTTCCAACGTTTTAACCTCCTCCCACCCCCTGTAAAACTCCTTTTTATTTTTCTAAGATTCCCTTTTACCCTTTTCATTTTATTATTTTTTTTAATCCCCCCCCTTCCCCATGTTTATTAGAGGCCCCCCCGCAACATTTACAAGCATACAATCGTGTCAATCACTCTGTTGCAAGTATTTCTCAAGCATTAACATTTGCTCAAGACTCGCTGCAATGCGTTGGGAAAAATCAACATGCTGATCAGTGAGTGCCCTCATGAAATGCGAAGTAAAGTTATTATATTTAACATCCAACAGCACTTTCACAGAGTCAAAAGCTGCTGCAAAATCACGCAATTGGCTACAATGATCATCCGTCAACGCGTAACGGTTCGTATAGTTGGGGAGAACCACAGGTGTGTGCAAAGCCTCACGATAGTTGGTTAACGGTGTTTCAACGCATGCTTCCTCAGAATCTGATTCGGAGGTGCCATGGACAATTGCTGTCGTTTGAGGCGGATTCTTCTGAACCAGAGCTTTGAGCTTTTTGCAAGCCCTCTCTGTACTTGCTTCTCGAGGCCTCTTAGTCACGCGATTGTGACCGCTGCCACCCGCTTCAGATGCTCCCTGTTGCAAACTAGCTCCTTGAGTTGGTGTCTGCCCCTCACTATTTGTCAAGCTCTTTACCATTACCGCCAGCCTGTCAAACCCCATTGTGTCATTTTTGTCGACAAGCAACGGTCTGCTAAACTCCTCCAATATCGTCGAATCCTCAAGAATAGACAGATCGTCTTGATAATTGTTTTGGGGTCGCTGCCTCTCTTCAAGTTTTCTTGGCATGGCTGCAAAGCTATGGGGGGTCGTACCATAGACCCCTGCTATTTATAGTGTTTTAGTCTTGGCGCCAAAAAACCCCACAAAGTCATTCCACCTTTAGAAAAACAACAGGTTTTTTTTTTCCTTTACAAATTTTTTTTTTGCATAGGCGCATCCTTGGTAAGCTCGAGAAACACCAAGCCGTTCTGTTGCTCGCTGCAAGGGTTAAC
>TRINITY_DN3408_c1_g1_i12 len=469 path=[1:0-91 13:92-116 14:117-152 17:153-226 18:227-468]
CGTTGCTTGTTGACAAAAAAAACACCACGTGTCCTGTCATTCTATTTTGAAAGCCACTTACTAGCTCCATGCGTCGGTGTCTGCCCCCCGCCATTTGTCAAGCTCTTTACCATTACCTCCAGCCTGTCAAACCCTGTTGTGTCATTTTTGTCAACAAGCAACGGTCTGCTAAACTCCTCCAATATCGTCGAATCCTCAAGAATAGACAGATCGTCTTGATAATTGTTTTGGGGTCGCTGCCTCTCTTCAAGTTTTCTTGGCATGGCTGCAAAGCTATGGGGGGTCGTACCATAGACCCCTGCTATTTATAGTGTTTTAGTCTTGGCGCCAAAAAACCCCACAAAGTCATTCCACCTTTAGAAAAACAACAGGTTTTTTTTTTCCTTTACAAATTTTTTTTTTGCATAGGCGCATCCTTGGTAAGCTCGAGAAACACCAAGCCGTTCTGTTGCTCGCTGCAAGGGTTAAC
>TRINITY_DN3408_c1_g2_i1 len=622 path=[0:0-621]
GGACGTTGACCCCCGTCTGCTGAGGGTGTCTGCCTCTATGTTGCCTGTGCCTGGTATGTGGACTGCCCACAGTACCATGTGTCTGCGCAGGCACCAGCCCCAAAGCAACTGTGCCTTTTCCATGAGCGGCCAAGACGGTGCTCCCCCCTGCTTGTAGAACATTGTGGCCATGCTGTCTGTACAGATAAGGACGCAACGCTGGCTGACGACTGGCTCTAGAGCTCTGAGGGCCGGACGTATCGCCCTCATCTCGAGAACGTTTATGTGCGAGGTCTGTTGCTGGGGCGACCAGGTCCCGTTCACCGAGATGTCGCCTGAAGCTGCTCCCCAGCCTGTTAAGGAGGCATCTGTAGAGATGGGGAGCTCTGGGGTTGGGTGTTGGAATGGCACGCCTTCGCAGACCATGGCCTCCTGGGTCCACCCGTGGAGACTCTGGAACACAACCAGGGTGGCTGTCAGGATGAGGTTGGGCTGCCGAACCACCGGGGGTGGGGTCCAGGGCTTGAGCCGTCGCTGCAGTGGACATAGTCGTAAACGTGCCATGGGGGTTGTGAAAGTGGTGGATGCCATAAGGCCCATCAGCCTAGAAAAAACAATATAGGGTTAAGTTGGTTCCTGTAAA
>TRINITY_DN3351_c0_g1_i5 len=886 path=[1:0-134 2:135-826 5:827-885]
TCAGACGTGTGCTCTTCCGATCTGGAGGGGTGCAGATAGGGGGGTGGAGGCCGTTGAGATGTTTTTTTTTTCAAGCAGAAGACGGCATACGAGATTACAAGGTGACTGGAGTTCAGACGTGTGCTCTTCCGATCTGGAGGGGTGCAGATAGGGGGGTGGAGGCCGTTGAGATGTGGGGGAGGTAGAGAGAACTAGCCTCTTGTGCACAGACTCGCACACTGCAATGAAATTCCGAGGCCCCCCACCCCCGTGTCTTTCTCTGGGTCAGCATCTCTCCCTGTGAGTGTCGCTGTGCTGCTGTAGGGTGACCCCGAGAACTGGAGGGTGGGAGATAGTTTGGACAGAAGTTAGTTCATAGTCCGGCTTGTATCGTTCTGTCTTACGGCGATCATAACCACCCTTTACCACTCTGATCGGCTCAGCCCAGCAATTCCATACCAGGTAGAGACATTGGCTCCAAATCCATCTTTACAGTAGCCGGCGGCCAGCAACGGCATCCTCGGCTTCCAAAATGCCTCTACTTCCATGTGCTTCTGTCATGGGATTGGGGGTCTCTCCCCCCCCCCACTCTAGGCTATGTGTGACTCAGTTTCCCCCACTTGCAGCCCTCACTGGACCAGCTCACTCTCTAGAACTTGATTCAGCCTTGAAGGTGAACCCTTGTCACCCTTAAGCCTCAGAGATTCCCAAGCACCGACTCTTCTCTCTAGATTTGTCTGTGTTTGAAAGCACAGAATTAACCCAGACTCTGTCAGTCCAATGTTAGGAATTCACTTACCCACACTAGGCTCAGTTAAAAGAAGTTTAATGTATAAATCAAATAAAACATGCAGTGCTAGATTATACTCAGAGTGCAGTAAATCAAATAAACAACCAATAACACGAA
>TRINITY_DN3351_c0_g1_i1 len=296 path=[0:0-123 4:124-236 5:237-295]
GTTTCCCTCACTTGCAGCTCTCACTGGACCAGCTCTCTCCAGAACTGATTCAGTCTGCAGTGGGTTAACCCTTTTTGTCACCTTTAAGCCTCAGAGTTTCCAAAGCACAAAACTCTTTCGTTGGTCTGTCTGGGCTTGAAAGCCTAGGCTTTCCCCAAACCGTGTCAGGCCAATGTTAGGAATTCACTTAAACACACCAGTTAAAAGGAATTTAATATACAATTCCTATATAACATTATGCAGTGCTAGATTATACTCAGAGTGCAGTAAATCAAATAAACAACCAATAACACGAA
>TRINITY_DN3351_c0_g1_i2 len=307 path=[1:0-134 4:135-247 5:248-306]
TCAGACGTGTGCTCTTCCGATCTGGAGGGGTGCAGATAGGGGGGTGGAGGCCGTTGAGATGTTTTTTTTTTCAAGCAGAAGACGGCATACGAGATTACAAGGTGACTGGAGTTCAGACGTGTGCTCTTCCGATCTTCTGTCTGGGCTTGAAAGCCTAGGCTTTCCCCAAACCGTGTCAGGCCAATGTTAGGAATTCACTTAAACACACCAGTTAAAAGGAATTTAATATACAATTCCTATATAACATTATGCAGTGCTAGATTATACTCAGAGTGCAGTAAATCAAATAAACAACCAATAACACGAA
>TRINITY_DN3351_c0_g1_i3 len=228 path=[1:0-134 3:135-227]
TCAGACGTGTGCTCTTCCGATCTGGAGGGGTGCAGATAGGGGGGTGGAGGCCGTTGAGATGTTTTTTTTTTCAAGCAGAAGACGGCATACGAGATTACAAGGTGACTGGAGTTCAGACGTGTGCTCTTCCGATCTACTGAAACACCTTTGGACCTTGATTAGGGTAAGCCTAAGTTAGGAGAACCCAAGTACAGATAGGAATGCGCAGATCGGAAGAGCGTCGTGTAG
>TRINITY_DN3351_c1_g1_i2 len=258 path=[0:0-60 2:61-129 3:130-257]
CTCTTCCGATCTCCCAGCACAGACTCTCTCTCTCGGTTCGTCTGCGTTTGTAAACACAGAATTAACCGCAAACTGTGTCCGGCCGGCGTTCGGATCAGCGATTCCACTGGACCCCACTAGGTTCAGTTAAAAGAAGTTTAATGAATAAATCATGAATAAGCATGCCGCACAAACTTATACTCAAGAGCGCAGAAATCAAAATAACATAACCAATAGCACATTCCTATCTGTACTTGAATTCTCCTAACCTAGGCTTTC
>TRINITY_DN3351_c1_g1_i1 len=251 path=[0:0-60 1:61-122 3:123-250]
CTCTTCCGATCTCCCAGCACAGACTCTCTCTCTCGGTTCGTCTGCGTTTGTAAACACAGAACTAACCCAGACTGTGTTAGCGCGATGTTAGGCAATCCACTGGACCGCACTAGGTTCAGTTATAAGAAGTTTAATGAATAAATCATGAATAAGCATGCCGCACAAACTTATACTCAAGAGCGCAGAAATCAAAATAACATAACCAATAGCACATTCCTATCTGTACTTGAATTCTCCTAACCTAGGCTTTC
>TRINITY_DN3351_c1_g2_i1 len=304 path=[0:0-303]
CGTCTGCGTTTGTAAACACAGAATTAACCGCAAACTGTGTCCGGCCGGCGTTCGGATCAGCGATTCCACTGGACCCCACTAGGTTCAGTTAAAAGAAATGTAATGAATAAATCATAAATAAAACGTGCAGTGTAAGATTATACAGTGCAGTAAATCAAACTAATGTAACCAAATCACACATTCTTATCTGCGGTTGAGTTCTACTAGGCTCTTACCCTAATCAGAGTCCAAGGCTATTTCAGTCTGTTTCTCAGCCAGTGATGGGAAGCTGGGCTCGGTGCAGATCGGAAGAGCGTCGTGTAGG
>TRINITY_DN3351_c1_g3_i1 len=526 path=[0:0-525]
AGAAGTTTAATGAATAAATCATGCAGCGCAAGATTACACTTGAGCACAGTAAATCAAAACAACATACCCAAATAACACATTCCTATCTGTACTTGAATTCTCCTAACCTAGGCTTTCCCAAATCAAAGTCCAAGGATATTTCAGTCTGTTTCTCAGCCAGCGATGGGAGGCTGGGTACGAGTCTTAAGGTTTCCAATACTTCATAGCTTGTTTGGTGCAGCCCTTCTCTGGCTGGTAAGATGTGATGTCTTGAGATGGCTCTTGAATGGCTCTGATATTGCCCTGTAAGTCCTTGTCAGTCTCCTTTTCTCGCCTAGCTGAGCTGTGGGTCCAGTCACGTCCACAGGCTGAGATCCATTTGCACTTAAATGGTTGTTAACTAGTGTCTGAAGAAGGTGTCAGGCATGTTCTGGTTACACAATGTCATTCATGTAACGACTTCTCAGTTCTCAGCTTAATTACATACCTGTTGTCTTAAAATTTTGCTTTACATATTTATTATACACGTGGTCTACATGTATCCCAG
>TRINITY_DN3351_c2_g1_i1 len=243 path=[0:0-242]
CACCTGTAATGGGCCCTGTGCTAGGAGGGGCCCCAGCGGGATTCCTGGGTGCCTCCACCTGCAACAGAAGGGGTCCCAGCAGGGTCTCCACGTGCACCAACCTGCAATGGGCCCTGTGCTGGGAGGATTGGGACCTCTCCGCCCCACTCTGGGCTGGCTGTGACTCAGTTTCCCCACTTAAAGCACCTTCTGGACCAGCTCTCTCCAGAACTGTTCCAGCCTGTAAGGGGCTCTCTGTCACCT
>TRINITY_DN3315_c0_g1_i3 len=1585 path=[0:0-1584]
TCTTTCCCTACACGACGCTCTTCCGATCTCTCAAGGTCAAAGTTTACTGCTTATATATACACAATTTAAGAGGATTTATGGCTTATACGCAAAGTGTTCCTGATGCTCTTTACACTGAGCGAACAGCTCAATTGTCCTGCGATTGAAGTAGGGAATGTCTTTAATCATCCTCTTTTCAATTGACAGCATTGCCAATGCATTTAGCTGTTCATCAGCCACTGCGTTTCTCAAAAATGTTTTCACTTTCTGTAGAGTGGAGGAAGAGCGCTCCAATTCTCCCGTTGTCATGGGCATTGTCATGACAATTCGCAGCAGTTTTGCTGTCTCGGCAAAGTGGTCCAGCAGATTGCTGTCCATCAACGTACGAAGCAATCCAGAGGCCTCCTTCAAGCAGTAGAATTCTTCCCTGCTGTACAAGACGGAAAGTTCACTCTTCAATCTCTCTCTCTGCAGCACTGGATAAGCATCTGCTACATCAGTTAACATGTGCTGTGGAAAGCGTCGGTTATGGATTGCAAATGAAGTCCCTTGTAATAACCTTGCACTTCCCAGATGTTTTGTGAACGCAAATCGTTCCTGCGTATGGGAAATTAGGATATTGCAGACTTCCAATGCCAGTTGATCCAGCGTGTCCATGCTGGTTCCATCTCTGGGTAGACGAGATTGCTCAGGCAACATTGAATGCAGATCTTTAATAGTTTCTCTCACTTTATGTATGCTCCTGACGAACTCTATGGCAAACCTCTGAGTATATATGGAATCAATGTCTCTTCTTTGGAGTTGCTCATCCAGCAAATTAACATGAGGCATTATTCGGTTAAACAAAAATAAGAAGTAGAGAAACTCCCCATCTTCTAACATTCGAAGAAATATCCTGGCCTCACGAACTGTGCTGGCATCAAAGTTTCCACATCGTATGTAGTTAAAGTACTCCATGAGTACCTCTCGATGCTCATAGACCACGTTGACAATCCTTGTGTTGAAGTCCCAGTGCACTGTACGCTTTTTGAGTCTTCTCTTCACGATGGAATCCAGGAGTTCCAGCCTTTTGGGAGAGGATGAAAAGAAAGCTGAAAAGCCAGAGAGATCAGAGAAGAATATGTTCACTGGTTTTATTTGGGACACGGCTAGTTGCATGGCTAGATTTAGCTGCTGGGAGTAGCAATGAACATAACGTGCCTGTGGGTACACATCCCGGATCCTCTGTTGGATTCCACCATGCAGCACACATGCACCATCATAGCTCTGAGCAATTAGCTTATGCTTGTCAGCATTTTCTGGGAAAACAGCATCTAGTTGCTGAAGCAGAGCAGTAGCAACTGTTTCAGGACGAGCATCTTCCAATTCCATAAAGCCATAAAACCGTTCTACGATTATGCCGCTGCCATCCACGTATCGATAGATCAGAACCAACTGGTGTTGAGTCGACACCTGTGTGACGTCGTCAGCCTGGAAAGCCACGTATTCAGTGCTCTTGAGCTGCTGGATAATGAAATCCCTTGCCACTGTGAGCATGCAGTCAAGCAGCTTCCTCCGAACACTTTTTGAAATGCCCTTGAAGGCGTTTGCATTTTGCAAATGCTTC
>TRINITY_DN3317_c0_g1_i1 len=981 path=[0:0-980]
GCTCTTCCGATCTGATGCACTACCAGCATAGGTCCAGAACAGCATACAGTACAAACCCTACTGTATGCTCTGAATTACAACTTCCATTTTACCTATCATACCTTGAGCTTCCTCATTGGATACAATTTTGAAAAATATGAGCTATGCCCAATAAACTGAGCATTCAACTCTTGATCCAGTAGTGCATGGAGTTTATAAGAACGATCCAGTAAGAAACCTAGCTGGGGATAAAGCAGTTGTGTGTGTTGGATTCATGGCAAGTTTTCAGAACTGCCGTGAACAGACTTAAGAAATGGAATACAGTTTAATGTAAGACACTCTAATGTAAACTGCAGACAACAAGAGTGTTGTGAGCTGCTTGTAGTTTTAAATGGCAATGGAAATTCACTAGCTCTCCTGAAAAATAACTCGTCATTCCCTTCATTTGATCCTGTCATTGTGAATCTTGCTTTGAGACGACTACAATTCTTCTCTGTTTCTTGTGGGTGTAGGGAGACGGGGTATTGACTTGGAAAGTATTTAAGTTCTAATAGAGTAACTCTGCCATGCTGCTCATGTGGGATTACTCCTCAGAAGGCCAGTGTCATGGAAAACTCTTAGTACTTGAAGCCTTTACACTGGGACCTGTGTTCACTGCATTTCCCCCCACTGATGGCAATGGAAAAACGCAGTGAACACAGGTCCCTGCCTGTGTGAGAGCCTCAAAAGGGGAAGAAACCAGAGAAATCAAACTACATATGAGTTTGAGAGATGCTTGCTGCTTTTTGAAAGCTCAAGGTAAGACTGGACAAAACTACAAAGGACTAAGTGAAATGGCAGCATATACCCTGGCAGAATAAATACGTTACCACTTTATGGAACATGATGCACATAAAAATATTTATTTGAAATATATTGTACAGGAAAATCTAGACTTAAAACATCCTTGAATTTTCCAATAAGCTACAATTACAGTACAGTATCAGTTTTAGTATGACGTAC
>TRINITY_DN3317_c0_g2_i1 len=1521 path=[1:0-816 2:817-1520]
TTATGGCTTATCGGAAGGGAGATAGAGACTAAAAGGAGCTGGGCAGTTTCCAGATTCCTAAGGAAAAGGGGCACGCTTGCTTCATCCCACAGAACCGAACAGAACTCAAAGTTTACTATGAAGTCAAAAATATTAGGTATGGCTGTGTTGCGTACTATAAGTTCTCACTTCTCCCTATTGAGCCGCTATAGCCCCATATTCATTGCTGATTTTAATTGATTGCTAAGATAAATTTGGAACTTTCTGAAAGCCAGCCGTTTCTCCCTACGCATTTTGGACATATTCATTTCAAGTTCCCATCAACAAGTTTACCTCGAAACACTTTATGTAGTGGGTGAAACTTTCCCTGGGGTAGATTGCTCTGTCTTGGAATGTTCAGATACTTTGGCTTTCAGGTGTAGGTAACCCTGGGGCAATTAATGGTCTTTTCACACTTGTTTCCCTTGATCCAAACCTGCCTACTTTACTCTGGTTAACTGGTCTTTAAACCCTAACTTTCCCTGGACGTTAGTGAACATTGGGTAAATACAAATGTGACAGTGGCCCATTGTAACCTACTCTGGCCCCTGGGCCACTGTCACGTGTTGCATCGCCAGATGTTAGCCCAGCCTGGCCCTGGGCGTGTTGACTGCTGGCCCGGGCTCTCACCTTGGCAAATGGCTGAGGTTACAGCCTGAGCTACTGTCCGGCCAACTAGGCTAGAGTGGGTTATCATGTTCGTTTACCCTGCTGTTCCCGGTTCGGGGGGCTGCCATGACCGGCCACGATGGAGGGCTGTGATTGGCCTCCATGACTGTCCGTTGTGGCAGGACTATGGGAGTGGGGCCAGCCACCGGCACGTTTGTTTGGCCACTGCCTGGGTAGTGGGACAGCTTTCCTGGCTGCACTCAACATGTATCTGGTGGTCTGAGCTGACCCCGGCCCTGTCAGTGGCAGGTGTGTGTTGCTTTTGCTCAGGGACTGGTGCTTGCTATATTTTCCCCACTGTCAGCAATGGGAAAACCACAGCACAAATAGGTCCCTGCTTATGCTGTATTTAGACCATATGTTTCTGGAAGCATAAGGTAAAAATCTATAAGAGAGAAATAATCACTCTGAGCAATTTATTGCCATGTTGACTCAAGCTTCGAGCAAGGAGGCATAGTATGTGAAATTACTATTACAGAGCTGTTGATAATGAGCTAGTAGTGTTGCCATAGTTAGATGCAGCAATTCCCACTGTGAGCTACGTATACTCGGGAACTCATGGTCATTCTTTCCCCCTGTTCATCGCAAGGGGAAAAACGCAGTGAACACAGGTCCCTGCCTACACTGTTTTATCTGCATGATCTACAGCTGTGACTAAACTGTGGGACCAACCTTCTATGTAATGAAAATGAAGTAGCCAGGATCCAAGCTGTGTGTGTGTGTAAGTTTCAAAGATCAACCAAACTTCTGATTGTGAAAGGCCAACAATCCACACTTGAGTATGAAGTGACGGAGCTGTGCACACATCCCAGCATAATAAAATCTTGATAAGAC
>TRINITY_DN3317_c0_g2_i3 len=805 path=[0:0-100 2:101-804]
CCCTGTGGAGACCCGAGTGGGATAGCTTTTTTTTTTTCAAGCAGAAGACGGCATACGAGATTACAAGGTGACTGGAGTTCAGACGTGTGCTCTTCCGATCTGAGTGGGGCCAGCCACCGGCACGTTTGTTTGGCCACTGCCTGGGTAGTGGGACAGCTTTCCTGGCTGCACTCAACATGTATCTGGTGGTCTGAGCTGACCCCGGCCCTGTCAGTGGCAGGTGTGTGTTGCTTTTGCTCAGGGACTGGTGCTTGCTATATTTTCCCCACTGTCAGCAATGGGAAAACCACAGCACAAATAGGTCCCTGCTTATGCTGTATTTAGACCATATGTTTCTGGAAGCATAAGGTAAAAATCTATAAGAGAGAAATAATCACTCTGAGCAATTTATTGCCATGTTGACTCAAGCTTCGAGCAAGGAGGCATAGTATGTGAAATTACTATTACAGAGCTGTTGATAATGAGCTAGTAGTGTTGCCATAGTTAGATGCAGCAATTCCCACTGTGAGCTACGTATACTCGGGAACTCATGGTCATTCTTTCCCCCTGTTCATCGCAAGGGGAAAAACGCAGTGAACACAGGTCCCTGCCTACACTGTTTTATCTGCATGATCTACAGCTGTGACTAAACTGTGGGACCAACCTTCTATGTAATGAAAATGAAGTAGCCAGGATCCAAGCTGTGTGTGTGTGTAAGTTTCAAAGATCAACCAAACTTCTGATTGTGAAAGGCCAACAATCCACACTTGAGTATGAAGTGACGGAGCTGTGCACACATCCCAGCATAATAAAATCTTGATAAGAC
>TRINITY_DN3361_c0_g1_i1 len=277 path=[0:0-276]
TTTTTTTTTAAGAGAAACATGGATTTTTATGTAAAAAAACCAAACAAGGCGACTTGTGCAAGAATGCGTGTGAGGCCGTGTGCGTCAGCAGAGCAGCATGGCCTCACGCTGCCCCCCCAGGGCCCAGACGGTGAGGAGGCCTGGCCCCGGCCCGGCGAGGCCAGATTCACATTTTCAGACACTAAGATACAACGAACCACGGATTCCCCCAAACTCCCATTCGCCAGCCCCAGTGCGCTTGGCAGCGGGCGTCCCCCCTCTACTAACACGATCCCCC
>TRINITY_DN3403_c0_g1_i1 len=5241 path=[0:0-5240]
CAAGAACTCTAACTCACTCACTCTCTTTTTTTTTTTTTTTTTTTTGATATAAAATAATTTATTCACATAATTTACATATAGAACATGGCAGCTTTCTGAAACAGAAAGCTTAACATGAACAATATTACATACAGTTGAAGAATGCATGTCAAAGAACTCTTCAGGCGAGCAATCTTTTATCACATCTTAATAGGAATGAAATAGCAGGACTGAATACAAGATGCTGTTCTGTTTTCTTTCATCACCATCTATTATATAGTTTTTATACTTGGAGGAAAACATACATTGTTCTCCACATTCTTTATTGAAAATTAGTTCTCCAAGAATAATGTTAGAAAACAAAATAATATAGATTACAGTGGAAAATAAGTTCTATTGTCCTTTCCATTTAGCAGGGATACTTAAGGCACCTTAAATCTTATATTCTCTGTATGATTCATTAAATACAAATTAGTTTTTTCTTATAGTATGAACTGCATCTAAAATATCTGTGCAAGTTTTTAACACTTCAGTAAGCAGCTAGAATATTTTATGTTACTCTCCCCATAAATCAGCTTTGAGATCAGTGAGGTGATATTATTGTTTTCTTGATTCTTAAGTGTAACAAGAAAACCTCTATAACAAGATGCACAGTAAACTTGGTTGTACACATGTTTAAAATCTACTACTGCAATGGTTTATATTACAAGAATACTGAAAACCCAATGGCTGTTTCAAAATGAAATAACTGCTTCTCATTTTTCACAAATCCAAAGCATCTTAAAAAATGGCCAGTCAAGTTTAATTACTCTTTCTAGCGTGTGTGTTTATTTTGGCTTATTGTCTACGGCTTGAGGACTCCTTCACAATTTATAAATCAAAGTCTACTAGAAAGGGAGAACTTCTCATTCAGCCAGTTAAGACAAACCTCAATCATGGTAACTGAAAAATTAATAATTTGCTAATAAAACACCACCAAATAAAACATGGTAAGATTTTCTTTGTGGGAAGTAGCAAGGCAGTCAGGGGAATTAATTTGGACATCAAATTTAGCAAAGGCTATAGCTCATTTTTAATTTTGGGGAAACTTGTGTACAAAATACAAATTAAAGGCAGAAAAAGCACCTCACTACACAAACTATATACATGATTGTTTGCTAGTGAACCTAGAGTGAAAATAACTCTGCTTTGGGGAAGTTGTTCGGTGGTATGCTGCAATGCAGTTTAATGTAAATACCATGTTCTGAATGAATTTTTTACGCTATTGATCTTGAATGGTTTTGGTTTTTTTAAAGAGAAGAAAACTAAAGACAAGTATATTTTATAACGTACCTACTTACTTCAAGTAGGAAAGAATTTAAGAATGAACGCTAAGACCTTTTTTTAAATTAGTAGGACCATACGATTTTTCAAGGTAAGTTTCCTTATTACACGAAGCAATGAAGTGAAAGAGACATTTTCTGGCAAAATCTTAAATGTTAAAGTCAATGATACTTTACATTACAGCATAGGTGAACAGAAAGACATAAAACAAAAGGGGGAAAACATTCAAACTTAATTGCTTCAAAGCAGCAATCCCCAAAGCATCCTCCCTTAGTAGTCTTGGGGAGGATTTTGCTCCCCTTATTCATTACTGTAGTTCCATTTACATTGGTGAAGTTACATGGGTATAAAAAGGTGGGGAGGGGAGGAAATCATGTGAGCAGATCCTGCCAATAATTTAATATTTAATTTAGAACCATGTCAGTGCTTAGAACTTGAATTGTGTTCATCTTTTCCTCACCTCCAAATCCAACAGATGAAGAGGATTAACATGGGATAGTATCTTTTAATAAATTAAAATTAAATACACTAATGTTTCTCTCTACATACTTAAAAGGGATTAAATGGCTTTTCAACTGCTTTTTTAAGCTTGTGTGAATGTATTGCTATAAAATACATAATTGGAGGTGTCAATAAAAATAGCTGACAATACAAAATATTTATACTTGCTACACTGAAGCTTTCAGAATTTTCTTCTCTATCTAAAGAGATAATTATGAATTCACCCCCTCAAGATTTACTTCACAAAAAGAAGTAAAAACAAAATGTACAACATGCCACCCCCACAAGCTTCAGCATTAGGATTTAAAAGATGTATTGTCATATGGAAAGACTTCATTGCACGCCAAACAGGTAGTCATGCATGCATCCAGCATCTGCATTTAGGAGAATCAAAACAAACATCAGCTGTTACTTTATTCCGATCATGCCAACTAGTGGCTTGGCCTTCTTATATATTTGAAAACCACCAGATTATCCAAAATGAAAGAAAATGATTCTGTCTTCCAACAGAGCTTGTTATTCTCCACTAGCAAACATTAAATCTAAAGAATAAGGGAGACTTTGCTGATTTCTCTAATCAAGTTATTGTTGCACTTTGTTGTTATTCTTGGATACCAGGAGCTTCTACTTTATTCTGAACCATCCACCTCTGTAAAGATATCACTGAAAAAATATTCTGAAATCCTGGTTGGCTCCTCTTCTTTCTCGCATTCCCCTGTAGAGGACATTTGACATCCAGAAGGCTCATCACAGGAAACCTGGACTGTAGAACTGCCTGTATTCTCACATTCAGACCTTAACACACTTGTAGATGGAGAGGGAGAGAACTTCTGAAGCTCTTTGTCTTCCTCACAGGATGATGAAGTCAGTCTCTTCACACTTTGCATTGGGGCAGCTGCGTGAGGTTTCTGGAGTCTCTGTTCATTATTCTCATTTGCAGCTTCTTCATGTTCAGAATTACTTTTGCAAATTAAAGACAAGAATCCCAGAGGTTTTTGACCAGGTCTGGATAAAGGAGTTCTTGAAGGGCTTGCTATGCTTCCTACTTGTCTTAATTGTCCAGATTTAAAAGTGGCCACAAATGGATCTTCTTCACTTGCTTCCTCTTTCCCTTCATGTTGTGTTCCAGGAACTCTTTCATCAGAACACTTGTGTTTTGTCTGAAGTACTGCAGTTTCTAAATTTTCAGAAGATTCAGGTTGTTCTCTTTCAGTCACGTCAGTTTCTGATACAGATACAAGTCTTGAGGAGGACATATTTTTCTTCTTAGCAGCCTTCAATTTTTCAGAGAATTTTCCAGCAAGTCTTCTTGGAGCATCTCTTGATTTCACTAAAGACTCCTGATAGGTGCTGTCCAGACGACCCTCTACTGAAGTGGAAGGAACTTTCTTGGCGGGAGGACTGCTGCTTCCTTCAAGATTACTAGCACGCCTTTTACAAGACATCAGATTCAAATTAGTCAATGGCGGTATTAATGGTATCTGCGGTCCTTCTGTTCCTGTATAGTTGTCAGAAGCAGCATGGTCATCTACTATAGCTGTCAAGGATCCAATGCTCTGTTCTTCAATCACTTCCACAAAACCCATATTAGCTGCGGGGAGGAGTATCGGGGCTGGAAGCAATGGTTCTGATGCCTGTTTGAGTGAAGCAGCTGAATCATTGTATTCTTTGGAGTCAGCTGGGATTTCCACCAACGTTAAAATAAAGGTCTGTTCTTCCTCCTTCTCTGGACAGTCACTGATACCTTCACCTACTATCAAGGTTTTGGGGATGTCAGAGGGGACTGCAGTCTCTTCTGTGCTGGTAATATACTGCTGTTGAAACTCCTGAATACTTGTTTCACTCTGTGCCACTTGAACTTCATACAAATTTTGTCCGACAAAAGAAGTGTCTTTTTCAGGGAACTCAGTTGTAGAACTTTTACTAGGATCACTTTCTGGTCCATGTAGGTAAATCTCTGTTTTTGGAGAAGCTACTGGAGTTTTCAGTTCTACTGTGTCTTCCTGAGTCTCTCTCATCTGGTTTTCTGTTCTCTCAATTTCATGTACTTGCTTGACATGGTCTGTGTTTTCAGATCTTAAATCATGCAGATCTGCAGAATTGCTTTCAGCAGGCTCATCCAACTTCAGTTCCACTTCTTCTATAGTGTCTCTTGGAGTTTTCCCTTCTACCACATTCTGAAACTGGTGTGATTGCTCCACACCTGCACTCAAACTAGGAGATTCCGAATGAGCATTCCTGGCTTTTCCAAGAACTCTGCTAAGGTTTGGTTTAGGCTTAGGAAATCTGCATCTTGCCATTCGTGTTGTATTATTCTCTTTGGGCACAGAGAGATCGCTGCTGGCTATAATGTTGTCTTTTAAGCATTCTCCTGAACCGGTTCCTGCTCCAGTGCTTTTATCTTCTTGAAGTGCTTGGTTTCCAGAATCCAAGATAGCCATTCCATTTTTCATAGGTGTGGAAAGTGGCTGATTGTTACAGATTACATTTTGCTCATTATGCTCATCTGTGAAGATATCCGCCACATTCAACTCATCTTGACCAGGAAATTCCTGTCTCTTTCCTTGTTCTTGAGAGCTGATTTTTAACTGGAACACTGGATCTCTCATTGCAAGTAAAGTCATGGCTGCTTCAGCGCTTCCATCACTTATCCCTGTGTCTTTTTCTGGCTTTCCACATGTAATCATTTCAGCTTGCAAGACATCAATGCTTTCATCCTTCTGAATCCCAGGCTGGACAGCCACATTTAAATCATGAGATAGATATTCAACAGTAGTAACACATGGTGCATCTGGGACATTCACAGATATCTCAAGCTCTTCCATAGTTTCCTCAACCTGAACAGAAACTGGTTTTGGAGACCGAAGACCTACAGGAACAAACACTGGAGCTTTGTTTACTTCCTCTGGTGAAAAAAACTCCTCCTCATAGTCTGGCTCAAAGTCATCTGCATCATCTTCATCTTCTTCCTGCGAAGCTCTGAGGGTCACCAGTGTTACCTTTGAACTTCCATATTCTTTCCCAGATTTCTTCTTAACGTGAGGTCTCAGACCTTTCCCTTTGGTGACATTTGGTTTGCCATTTCGATGTGGTCTTCCCTTTTCCACATGATCAGACTCGCATTCAGAAGTGGAGGATGTTGCTCCTATCTGTTTCAGTGATCTCACAGGTTGCCTTCTTGTCAATTTGTCTGAAGCTTCCTCCTGAGTAGTAAGAGGCCAAGAGCCCTCTCCTTGTTCTACTTGACCTTTGCTCTCTGACTCAAATTAGATCGGAAGAGCACACGTCTGAACTCCAGTCACCTTGTAATCTCGTATGCCGTCTTCTGCTTGAAAAAAAAAATTAGATCGGAAGAGCACACGTCTGAACTCCAGTCACCTTGTAATCTCGTATGCCGTCTTCTGCTTGAAAAAAAAAATTAGATCGGAAGAGCACACG
>TRINITY_DN3384_c0_g1_i1 len=1378 path=[0:0-1377]
TTTTTTTTTTTTTTCGCTCTTCTAGCCTTTTATTGACACTGTTTAAACACAATTTGATTTATTACAGACAAATGAAAGATAATGCATTCCATATAAAGCACTCCAATATTAGACAGGCAGGAGTCGCAGATCTGAAACAAATGGAGTGTCAACACTATCATTTTTGTACATTTACACACTAAAATTTCTACTATCTTTAAAAATCATAATGCTGCCTTAACTACAACCATAATAATCTAAATTTGGCTCCCAGTCTTGCAATGAACTCCAAAGCACGTGGACACTTGCAACTTGAGCAGAAGCCTATTGAAATCAGTGAGGGCTTGTGCAGTATGATCCCTGAACATTGCAAGACTGGGACCTCTGTTTCTATGGACAGATTGGAAAAGTACAGCTCTCAGGATGGTTATGCAGCCTTAAAGTGATGGAAGCATTAAAAATACCAGACAATGATTTGCCCAACATAGCTAGTAGTTATGTACCAAAGCATGAAAAGAAATCTAGAATGCTTAGAATCGTAAGTAAATATTACTTGTTCAAGTGCCAAACTGAATCTTCTGTGCTCTTTGAAGAGTGGTTGAAGGGTGTGGAGCCACAGTGGCTGCTCCATTGGGGCTCAGTCCCACTAGAACCTAACCCCTAACCCCTATGAATTCTATGCCTTAGAACTCCAATGGCTGGGGATGGAGCCAATCCAGCCCCAAGCTGCCCAGGCCAGCTAAGAACAAACTTGTTTCTGAGCCTGCTTACAGCAGCTGGTAGGGACGCATGTTCACTGTGTGTTTTCCGCATTGGTGGCAATGGGGGAAACACAGTGAACACAGTTCCCTGAGCACAGGCTGCTGTGTAAGAGTGCAGAAAGAACTACTGATCCATCAGCCCTCTCTGCACTCCACTAATACTACAGACTAGAAGGATGTACTCAGAAGCAGTGGGCAGGCTCAGAACGGACCTTGCTAGCAATGCAAGGGCTAGCACTTTTGGTGGAGCGTAGATGGGGGATGATTGATTTTCAGTCCCTCTCTGCACTGTACGCAGCATACTGTGCTCAAGCTCAGAATGAAGCCTGCTCACAGCTGCCCCAAATAGCCTGCGGTCAGCTTGGATCCAGCCACAGCCATTGACAGTGCTCCCAGGACAGAGGGAGTAGGTCTGTTTTTCTTTTGGGGAAGGGTGCATCTGTAAGAGGTTTTGGGGGCAAGCATATAAGAGAGGATTGATTTGATTATATTGTGCCACTCCTAGGCTGCTTGACCATGTTCAGCTTTTTGCATGAGATCAGACAATGTGAGAGTGCAGCATGGCTGCATGCCCACATTAATTTAATCCGTGGTTTGAATCCATCACTAAAAAGAACAGATCCATGCTCACGTTATCC
>TRINITY_DN3384_c0_g2_i2 len=784 path=[0:0-259 2:260-783]
CACCAAGTCACAGGCTATAAATACTAGAGGTTTATGCTACAGCTGAATGCCCAACAATAGATTTCCAAACCCTGAGCCTCTACAGAAATACTTGCTCAAGACATGTTTTCATGAAGGGGACTTGAACTGAGGTGATGATTTCAAATGTGTTTCTTTTCAGATTTCAGCAGTTTTAAGCAAGATCAAATTCTGGATCCAAAAAGGGCATAAAAGTGCTTTAACACAGAATAGCTAACAAGTAAATGAGATTTTGGGGTTACTTTTATGAAAAATCATCAACTCTTCCAATATATCAGATGCAGAAAGTCTTTTGGAAGGATCTTTTGAAAGCAGTTTCTCAATTATGCGTTTCTCTATAGGAAATTTGCTGGTGAAGTCTTTTGGAAATTCACATTCTCTTACTTCGTCCCATATCCTGTAAGTTTCAGTCTCAGTGAGACGTATCCAAAGAAGTTTAAAGAAAATTAATCCCAATGCCCAAATGTCCACTTCCTTTCCATAGGTGTTCCCTTTCTGTTCTGGACTCATATACAACGGTGTCCCTTTGCCTTGTGTTCGTTGCTTGGAAGGGTCCTCTGTCACTTTAGTTACGAGTCCAAAGTCACCTATTTTTATTGTATTTTCACTAGATATGAATATGTTCAGGGGCTTGAGATCTCTATGAATTAAACCTTTAGAATGAATATATTTTACTCCAGTCACTATTTCCTTGAATTTGGTTACAGACTCATCCTCATAGTCTTCCTTGCCTCTTTTCTCATTAATCCAGCCCTCTAGTGTCCCC
>TRINITY_DN3384_c0_g2_i3 len=655 path=[1:0-130 2:131-654]
TTTTTTTTTTTTTTCGCTCTTCTAGCCTTTTATTGACACTGTTTAAACACAATTTGATTTATTACAGACAAATGAAAGATAATGCATTCCATATAAAGCACTCCAATATTAGACAGGCAGGAGTCGCAGATTTTTATGAAAAATCATCAACTCTTCCAATATATCAGATGCAGAAAGTCTTTTGGAAGGATCTTTTGAAAGCAGTTTCTCAATTATGCGTTTCTCTATAGGAAATTTGCTGGTGAAGTCTTTTGGAAATTCACATTCTCTTACTTCGTCCCATATCCTGTAAGTTTCAGTCTCAGTGAGACGTATCCAAAGAAGTTTAAAGAAAATTAATCCCAATGCCCAAATGTCCACTTCCTTTCCATAGGTGTTCCCTTTCTGTTCTGGACTCATATACAACGGTGTCCCTTTGCCTTGTGTTCGTTGCTTGGAAGGGTCCTCTGTCACTTTAGTTACGAGTCCAAAGTCACCTATTTTTATTGTATTTTCACTAGATATGAATATGTTCAGGGGCTTGAGATCTCTATGAATTAAACCTTTAGAATGAATATATTTTACTCCAGTCACTATTTCCTTGAATTTGGTTACAGACTCATCCTCATAGTCTTCCTTGCCTCTTTTCTCATTAATCCAGCCCTCTAGTGTCCCC
>TRINITY_DN3338_c0_g1_i5 len=3727 path=[0:0-2087 2:2088-3726]
TATACGCGTGTGCGGGTGGCAGCATGGCGGTGCAGGCGCTCCCCGTGGACAAGGCGCAGGTTAAAAAAGCAGCTATGGCCCTGCTTGCGTACTTGAAGACAAAAGAAAAGGCTGGAAAATTGCTTTTGAATGAGAATGAAAATGTATATCTGATGGTAACAGTGTGGAAAATTCCACACAATGAGCAAGTAATCAAAATACCATTGCCTCATGGTATTCGACCAGACACCTCTGAAGTTTGTTTGTTCACAAAAGATGAACCTAATTTATCTGCAGAACAGACCGAAAACATGTACAAGCAACTGTTGATACGGAATGGGATCACAAACATCAGCCAGATCATCTCATACAAAACCCTCAAAGCAGAATACAAACCATACGAAGCAAAGCGTCGTCTTCTGAGCAGATTTGACCTCTTCCTGTCGGATGACAGAATTAGAAGACTTTTACCATCACATATAGGAAAACACTTCTACAGGAGTAAAAAGGCACCTTTATCTGTCAATCTGAAAGCTAAGAACCTGGCTCATGAACTAAACAAACACATCCAGGGAACTATTCTTTCGGTTACCAACAAAGGGAGTTGCTATACAGCACGTATTGGTCACAGTGGAATGAAAGCGGATGAAATAGCAGAAAACATTCTTACTGCAGCTGGGGTGATTAGCAGTAAGCTACCAAAGAATTGGAAAAACATTAAAGTTCTTCACCTGAAAGCGTGCACATCTGTTGCCCTTCCAATCTATACTTCATCTCTCCACAACTTAGATGACCTTGACAATCAGCCATCAATTCATAAAAAAGCAGGAAAGAAAACGAAAGGGAAGGAAAGGAAACAAAAGAAAGTAACAGCACAGACTTCAGGTAAGCCAGAAGTGAAGGCTGCTAAAAAAAAGAATACCCCGGCTTTTAAAGTGCTGGAGAAGGAACCGAAGGGAACAATAAAAATCCCAATGATTGAAGAACCTGGTGTTAATGAGAGGGAAGAAATTCCACAGCTGGTTCCCATTCAAACGTCAGCCAGTGTAGATGGCCAGGAGGTAGTAAAACCAAACTGCACCCCGGGAAAAAATGTTGGCACGAATGGTAAAACAAGGACACTTCTTGGCAAGAGAAAATCACCACTGCCTCAAGTGACTCCACCAGTGCAACTTAAAATGGCTGAGAAGGCAGAGCTACAGACACATAGTCAGGGTAAACAAGCCAGGAAGCTCAGCACCCCAAAGGAGGCTGTAAAGGAAAAGGAGCTGAGAGAGACTCCCAAGAAGCCAGAAGCCAAATCCTTTGTGGCACTTAAACGGGAGAAGATTGTAAAATCGGCCAAGAAAGCTCCCAAAACACCAAAACAGATACTCAAGAAAATGAAAGTTGCGCAATCAGCCTGAATATTATCAATTATCATTTTTAATGTTATGATTTTCAACACATTAGAAGCTTTTTGTCCAGCCTTCATTTACTGATACTTGTAACGGTTTCATACCACTACTAGCTGGGGCTCAGGAACACAAATAAATCAATTTTAAAGTTACTTTATATTTTGGCTCAACTCTTGAAAAGGCACACAAAAAATTACAGTTCTGGTTACACACTTATTACATGAAGTGTGCTTGGTTGACTACACAGCACTTTCTCAACTCTAGTAAAGGGTGATTGTCTTAAGTGCAAAAATGCATTGGGATAAAATTGGAGTGAGGAAAGCAAGAAGCATACAAAAAGTTATCCGTTTAGTCAGTAGTGTGCTATGTTACCCGAGCTGCTAGTAAAGTACTAGTATATTACAGTAAAGAGCAGATCAAACCCAACAGTGCAGTCAGATTGGTTGATACCAGTCTACTGTAGTTATGTCATGTGTACAAAGTCAGAATGCCAACAGCTCAGATGTGGCAAAAGAAATAATTGAAAGGCAATGAACTATACTTCGTTGTCAGTCTTCTTGTCCAAACTGGAAGTTTAACTCTTCCCGAGTTCATGGGATTGAAGCCATTAAGGAAGGATGAAACCTATTGAATTGAATGAATACATTTATTGTCTAAAACCAGTTTGGTTGTCACAACTTACAAAGTAATTAAAAGAGAGGAGAAAATAAAATTACATGAATAAGTTTTAGAGCATACAAAATAACAAGCCAGCCATTACTGCTGTATAAATTTGTTCCTTAATTTCTTGGCAATGAGCAAAAAGCAAGCCACTCTAAAGGTTACATGACCTTGACCATCTTTGTTTCCTAATATCAATAAATGTTATTGTTTCAACCATTTGGTTATGACAAAATATACCATAAAATAAATGTGATAAGTAATAAATAAAAATAAGTAATAAAATAATAAAACATCCGCACCAGGTTCCAGCACTGGGGAGTCTATGAAAAGGAAATCTATGTAATAAAATGAAGACTTAAAGTTCAATTTTCCATTCATATATAAAGTAAACATAGCCCAAGGAGTCTCTTAATCGTTCTAATCTGTTAGTTAAATTTCTAGATAGAAATTTAAAAAAATTATTTAAAAGTTGACTCCAGTTCTAACTCTTTACCAGGGGTTAAATGAGACTAACTTTGGCCCTAAACTAATATGTAGACTCAGGGTGAGGCGGTAGTAGCCTGATACGATGTAAAATATAAATCACCCCCTTTACCAGATGTCCTTAACTATAAAGAAGTAATGCTCATTGTAGTTTCTTAATAGATAATATTATACAGCTGTTTTCCTACCCTTTGGTAAGGTCGTTGTGGTGGTTTGTTTGATTTTGCCCCTCTGCGTCATAAAGGCTTGGGCCATATTTGCAACTTTCATTATGAAACCTATTGAGACCAGGCTATCTGGTGTCCTTCCAATGTAGGATTGGTTTCTAGAGTGCCTATGTGTCCTTTCCCACTTCTTAGATAGTGTAAAGAATAGGGTTTCTTGGGGGTCGGAGTAGTTATTCTAGGCAGTTACTCCAGACCCAAACCTGTGTCCAGTTTTGATTCTGTTGCTTTTTAAAAAAATGTATTTTGTTCCATTGATCCATGATATGTGTTTGCATACTGCACTATTGCTTTCTCAGCCCCGGGGTTTAGAAATGGGTAGCCAGACTGCCATCTGCAAGGGGTATAGGGTCGAGGGTTGGACTAGCTGACCTGGGAATTCCCTTTCAACTCAACAGCTCTGTGATTCCCTATGAAAAATAAGCTGCTTTAGTGGTTTTTAGTATTGGCTTTGTTCATTTGTACAGTCTTCATGTACTTCTGTCTTTATAAATCCTTTGACCTTCAGATTATTCATCCTAATATTTAGACAATAAAGCTTTTACATGTTGGAAGAGCTTGTGTATTTAATGTGTTTTATATTATGTATGTATTTTTCACACTTAGTTTTCAGCATTAAATTAAGTATCTTATCTTTTTATCAGATTTAGGTGATATAATTCTTACATAAGACTTGTAGCCGTTGTTAATGGCTTCACTGTAGCTGTTCGACAGTTGCAGGGATAATAGGCCACATGGTAATTCCGTTTACAGAAGCATAGACAAAGTTAAAACTCTGAAACCAAACAGCGATCAAGGAAAATGTGTCACTGTCTATATAGGCCCCTGTTAGTAAGCTCTTGGATAACATAAAGCATTCTTTACCATATGCGTCTCCCCCTCAGCTTCTTCCTATCCATATTCAGCTAGTCCTTGTAACACATTTTTCATTGCGAATGACAAGTAAAATAAACTTTGTCCACTAGATCGGAAGAGCGTCGT
>TRINITY_DN3338_c0_g1_i2 len=3728 path=[0:0-2087 1:2088-2088 2:2089-3727]
TATACGCGTGTGCGGGTGGCAGCATGGCGGTGCAGGCGCTCCCCGTGGACAAGGCGCAGGTTAAAAAAGCAGCTATGGCCCTGCTTGCGTACTTGAAGACAAAAGAAAAGGCTGGAAAATTGCTTTTGAATGAGAATGAAAATGTATATCTGATGGTAACAGTGTGGAAAATTCCACACAATGAGCAAGTAATCAAAATACCATTGCCTCATGGTATTCGACCAGACACCTCTGAAGTTTGTTTGTTCACAAAAGATGAACCTAATTTATCTGCAGAACAGACCGAAAACATGTACAAGCAACTGTTGATACGGAATGGGATCACAAACATCAGCCAGATCATCTCATACAAAACCCTCAAAGCAGAATACAAACCATACGAAGCAAAGCGTCGTCTTCTGAGCAGATTTGACCTCTTCCTGTCGGATGACAGAATTAGAAGACTTTTACCATCACATATAGGAAAACACTTCTACAGGAGTAAAAAGGCACCTTTATCTGTCAATCTGAAAGCTAAGAACCTGGCTCATGAACTAAACAAACACATCCAGGGAACTATTCTTTCGGTTACCAACAAAGGGAGTTGCTATACAGCACGTATTGGTCACAGTGGAATGAAAGCGGATGAAATAGCAGAAAACATTCTTACTGCAGCTGGGGTGATTAGCAGTAAGCTACCAAAGAATTGGAAAAACATTAAAGTTCTTCACCTGAAAGCGTGCACATCTGTTGCCCTTCCAATCTATACTTCATCTCTCCACAACTTAGATGACCTTGACAATCAGCCATCAATTCATAAAAAAGCAGGAAAGAAAACGAAAGGGAAGGAAAGGAAACAAAAGAAAGTAACAGCACAGACTTCAGGTAAGCCAGAAGTGAAGGCTGCTAAAAAAAAGAATACCCCGGCTTTTAAAGTGCTGGAGAAGGAACCGAAGGGAACAATAAAAATCCCAATGATTGAAGAACCTGGTGTTAATGAGAGGGAAGAAATTCCACAGCTGGTTCCCATTCAAACGTCAGCCAGTGTAGATGGCCAGGAGGTAGTAAAACCAAACTGCACCCCGGGAAAAAATGTTGGCACGAATGGTAAAACAAGGACACTTCTTGGCAAGAGAAAATCACCACTGCCTCAAGTGACTCCACCAGTGCAACTTAAAATGGCTGAGAAGGCAGAGCTACAGACACATAGTCAGGGTAAACAAGCCAGGAAGCTCAGCACCCCAAAGGAGGCTGTAAAGGAAAAGGAGCTGAGAGAGACTCCCAAGAAGCCAGAAGCCAAATCCTTTGTGGCACTTAAACGGGAGAAGATTGTAAAATCGGCCAAGAAAGCTCCCAAAACACCAAAACAGATACTCAAGAAAATGAAAGTTGCGCAATCAGCCTGAATATTATCAATTATCATTTTTAATGTTATGATTTTCAACACATTAGAAGCTTTTTGTCCAGCCTTCATTTACTGATACTTGTAACGGTTTCATACCACTACTAGCTGGGGCTCAGGAACACAAATAAATCAATTTTAAAGTTACTTTATATTTTGGCTCAACTCTTGAAAAGGCACACAAAAAATTACAGTTCTGGTTACACACTTATTACATGAAGTGTGCTTGGTTGACTACACAGCACTTTCTCAACTCTAGTAAAGGGTGATTGTCTTAAGTGCAAAAATGCATTGGGATAAAATTGGAGTGAGGAAAGCAAGAAGCATACAAAAAGTTATCCGTTTAGTCAGTAGTGTGCTATGTTACCCGAGCTGCTAGTAAAGTACTAGTATATTACAGTAAAGAGCAGATCAAACCCAACAGTGCAGTCAGATTGGTTGATACCAGTCTACTGTAGTTATGTCATGTGTACAAAGTCAGAATGCCAACAGCTCAGATGTGGCAAAAGAAATAATTGAAAGGCAATGAACTATACTTCGTTGTCAGTCTTCTTGTCCAAACTGGAAGTTTAACTCTTCCCGAGTTCATGGGATTGAAGCCATTAAGGAAGGATGAAACCTATTGAATTGAATGAATACATTTATTGTCTAAAACCAGTTTGGTTGTCACAACTTACAAAGTAATTAAAAGAGAGGAGAAAATAAAAATTACATGAATAAGTTTTAGAGCATACAAAATAACAAGCCAGCCATTACTGCTGTATAAATTTGTTCCTTAATTTCTTGGCAATGAGCAAAAAGCAAGCCACTCTAAAGGTTACATGACCTTGACCATCTTTGTTTCCTAATATCAATAAATGTTATTGTTTCAACCATTTGGTTATGACAAAATATACCATAAAATAAATGTGATAAGTAATAAATAAAAATAAGTAATAAAATAATAAAACATCCGCACCAGGTTCCAGCACTGGGGAGTCTATGAAAAGGAAATCTATGTAATAAAATGAAGACTTAAAGTTCAATTTTCCATTCATATATAAAGTAAACATAGCCCAAGGAGTCTCTTAATCGTTCTAATCTGTTAGTTAAATTTCTAGATAGAAATTTAAAAAAATTATTTAAAAGTTGACTCCAGTTCTAACTCTTTACCAGGGGTTAAATGAGACTAACTTTGGCCCTAAACTAATATGTAGACTCAGGGTGAGGCGGTAGTAGCCTGATACGATGTAAAATATAAATCACCCCCTTTACCAGATGTCCTTAACTATAAAGAAGTAATGCTCATTGTAGTTTCTTAATAGATAATATTATACAGCTGTTTTCCTACCCTTTGGTAAGGTCGTTGTGGTGGTTTGTTTGATTTTGCCCCTCTGCGTCATAAAGGCTTGGGCCATATTTGCAACTTTCATTATGAAACCTATTGAGACCAGGCTATCTGGTGTCCTTCCAATGTAGGATTGGTTTCTAGAGTGCCTATGTGTCCTTTCCCACTTCTTAGATAGTGTAAAGAATAGGGTTTCTTGGGGGTCGGAGTAGTTATTCTAGGCAGTTACTCCAGACCCAAACCTGTGTCCAGTTTTGATTCTGTTGCTTTTTAAAAAAATGTATTTTGTTCCATTGATCCATGATATGTGTTTGCATACTGCACTATTGCTTTCTCAGCCCCGGGGTTTAGAAATGGGTAGCCAGACTGCCATCTGCAAGGGGTATAGGGTCGAGGGTTGGACTAGCTGACCTGGGAATTCCCTTTCAACTCAACAGCTCTGTGATTCCCTATGAAAAATAAGCTGCTTTAGTGGTTTTTAGTATTGGCTTTGTTCATTTGTACAGTCTTCATGTACTTCTGTCTTTATAAATCCTTTGACCTTCAGATTATTCATCCTAATATTTAGACAATAAAGCTTTTACATGTTGGAAGAGCTTGTGTATTTAATGTGTTTTATATTATGTATGTATTTTTCACACTTAGTTTTCAGCATTAAATTAAGTATCTTATCTTTTTATCAGATTTAGGTGATATAATTCTTACATAAGACTTGTAGCCGTTGTTAATGGCTTCACTGTAGCTGTTCGACAGTTGCAGGGATAATAGGCCACATGGTAATTCCGTTTACAGAAGCATAGACAAAGTTAAAACTCTGAAACCAAACAGCGATCAAGGAAAATGTGTCACTGTCTATATAGGCCCCTGTTAGTAAGCTCTTGGATAACATAAAGCATTCTTTACCATATGCGTCTCCCCCTCAGCTTCTTCCTATCCATATTCAGCTAGTCCTTGTAACACATTTTTCATTGCGAATGACAAGTAAAATAAACTTTGTCCACTAGATCGGAAGAGCGTCGT
>TRINITY_DN3393_c0_g1_i3 len=4438 path=[0:0-2520 3:2521-3203 4:3204-3947 6:3948-4437]
CCTTCTCCTCTCAATGGCTCCCTTGTACCCAATGGCAGCCCGGCGGCCAACAGCACTTTGTCAGTCCAGTCAGCGCCCTCCTCCAGCTTCGCCGCCGCCCTGCGCAAGCTCGCCAAACAGGCGGAGGAACCCAGAGGATCGTCAATCAGCAGCGAATCTTCCCCAGTCTCCTCGCCAGCTACCAACCACAGCTCCCCTGCCAGCACGCCCAAGCGAGGACCCATGGGGCCACTCATCGTCCCCCCTGGGGGGCACAGCATGCCAAGCACACCCCCCGTGGTGACCATCGCCCCCACCAAAACTGTGAACGGCATCAGGAGAAGCGAAGGCCGCCAGCAAGAAGCAGGGTTGAGAGGCAGCGGCAGCAGCAGGGATCGCCTGATCGCAGAACCACCACTATCGCAAGAGAAAGCCGGAGGCCCTTCTGTCCCACCTCACCTCCTCGCAACACCTTACTCCTTTGGGATTCCTCCCAGCTCCGTCGTCCAGGACTCCCGTTTCCCTCCTCTAAACCTGCAGCGGCCTGTCCACCATGTGATGCCTCCCAGTGCTGTCACTGAAGATTACCTGCGGAGCTTCCGACCCTACCACACTGCTGAGGACCTCCGCATGTCCTCCTTGCCTCCTATCAGCCTGGATCCAGCCACGGCTGCTGCCTACTACCACCCCAGCTACTTAGCTCATCACCCCTTCCCTCATCCGGCCTTCAGGATGGATGAGTCGTACTGCCTTTCAGCCCTGCGGTCGCCCTTCTACCCGATCCCAACCCCTGGCTCACTCCCACCTCTTCACCCATCAGCTATGCACCTTCACCTCTCAGGAGTGCGGTACCCTGCCGAGCTGTCCCACTCCTCTCTCTCGGCCCTGCAGTCCGAGCGCATATCCAGCCTGACCGCAGAGAGGCTGCAAATGGATGAGGAGCTGCGGCAGCGAGAGCGGGAGCGGGAGAAGGAGCGGGAAGCTGACCGGGAGCGGGAGAAGGAGAGAGAGCGGGAGAGGGAACGAGAGCGGGAGAAGGAGCTGGAACGGGAGCGAGAAAAAGAGAGGGAGCGGGAGCTGGAGAGGCAACGAGAGAGGGCTCGGGAGAAGGAGCTCAGCATGGCCAAAGCCATGGAAGGGCCTTTCCTGCCAGTGTCCGAGCTGCATGCGCTGAGGGGCCACCAGACAGAGGAGCGTGTCAAGCCCTCTGAGCAGCTAACGCCGAACAGAACAGAGAAGCTCAAGGAGCCTCCCATCCAGACTCCCAAGCCAATCCAACACCCCTTGCACCAGTCGCCTGTGGCCTCGCACCACCCGGTGCCCAGCCTCATCTCCAGCCACAGCGTCTTTCCCCTCCCCGGGAGCAGCTCAGCCACGGCACTGCTTCTCCAGCGCACCAATGAGGAGGAGAAGTGGTTGCAGCGGCAGCGGCGGCTGCGGCAGGAGAAGGAGGACCGCCAGTCCCAGGTGTCAGAGTTCCGGCAGCAAGTGCTGGAGCAGCATCTGGATATTGGTCGCCCACCCAACCAGGTGGAATCTGAGCACCGACCAGAAAACCCCAGATTGGGACCAAACCGCCATGAGTCAAACAGCCGAGACCAACCCCAGCACTTTGGAGGGCCCCCTCCGCTCATTTCCCCCAAGCCCCAGCACCATCCAGTCCCCACCTCGCTCTGGAACCCAGCGTCCTTAATAGACAGCAACGTGGAGTCTCGCAGGATGCCGGAGAGCCACTCTCTGCACAACCACCCTGCTCAGTACGAGCCTGGTCGGCAAGCCCTCCCTTTGGTGAAAGTGGAGCGGGTGTACTGCCCAGAAAAGCCGGAGGAAGGAGTCCGGAAGAGAGAAATCTTGGACAAGTATCAGCCCACCAGGGAGCTGGGCACGTTGGAACATGGTGGCTTTTCCCATGGCCCCTTCCTGGCAGAGCTGGAGAAGTCCACGCAGAGCATCCTCAACCAGCAGAGGGCATCGCTCGCGCAGGCTGGGCAGTTTGGCGACGTAGGTTTGAGCAGCAAGCCTTCCTCACCGTACAGACATCCCTTACCCAGGAGCCACGATCCCATGTATGTTTATGACGAGTTCCTGCAGCAGCACCGCAGGCTGGTCAGCAAACTGGACCTGGAGGAGAAGAGGCGGAGAGAAGCCCAGGAGAAAGGCTACTATTATGACCTAGACGACTCCTACGATGAGAGCGATGAAGAGGAAGTACGGGCCCATCTCCGGTGCGTTGCAGAGCAACCCCCGCTGAAGCTGGACACTTCCTCTGAGAAGCTGGAATTTTTGCAGCTCTTTGGCCTGACCACCCAGCAGCAGAAGGAAGAGCTTCTGACCCAGAAGAGGAGAAAGAGGAGAAGGATGCTGAGGGAGAGGAGCCCATCCCCTCCAACCATCCAGAACAAGCGTCGGACCCCCTCGCCACGGCTTGTGCTCTCCGTACGTTACAGCCCTGATGAAATGAACAACACGCCCAACTTTGAAGAAAAGAAGAAGTTCCTGACTATCTTCAACCTGACTCACATCAGCACTGACAAGAGGAAAGATAAAGAGAAACTGGTGGAAATGCTCCAGGTCATGAAGCAGAAAAGTACCTTGGCAGCGGTTACAGTGAAAAGCTCCCCACAGGACACTCCTAATATTCCCCCAGCTGAGCCGCAAGTACAGCGACTTCCTGTGGAATCGGATAAACCAACTGGCGTTGCTGCCACTTTGCCAGACACGCAAAAGACAGCAGAACCCAACAGAGTAGACCAGCTGAGACCTCATGAGTTCCAGAGGGCCAAGGAGCCAAATCCCATATCTGCTGAGAGGCCCAAACTGAGTGCCGGACACCCTGGCAAGAAAAGCCTGAGCATCCTCAACCATGTCCGTGGCCCTTTGCCCAAGGATATCCCCGTGCCGCTATCTCACAGCGTGAACGGGAAGAACAAGCCGTGGGAGCCCTTCATAGCCGAGGAGTTTGCACATCAGTTCCATGAGTCGGTGCTGCAGTCCACGCAGAAAGCACTGCAGAAACACAAAGGAAGCGTGGTGGCACTCACTGCTGAGCAGAACCACAAAGTCGATGCTTCCATCCACTATAACATTCCTGAGCTGCAGACCTCGAGCAGGGTGTGTCTGCCTCAGCAAAATGGACAGCAAGATGCCCCACTAGCACGAAAGGGGCTCATCTCACCGGAACATGACAAAGACTCTGACTCAGAGGAAGAGGAGGAGGAAGAGGAGGAGGAAGAAGAGTACTTAAGACCCAAGTGGCAGGGGATTGAAGCAATCTTTGAAGCTTATCAGGAACATATAGAAGAACAAAACCTGGAGCGCCAAGTGTTGCAGACCCAGTGCAGACGGCTGGAGGCCCAGCACTACAGTCTCAGCCTGACTGCAGAGCAGCTGTCACACAGCATGGAGGAACTAAGGAACCAGAAGCAGAAGATTGTCTCTGAAAGGGAGCGACTTCAGGCCGAACTAGATCACTTGAGAAAGTGCCTTGCATTGCCTGCAATGCAGTGGTCTAGGGGTTACTTCAAGGGATATCCCAGGTGACGCTCCCTTGCACTAGGCCGAACATATAGTAGAGAAATAATAATCTATTTTATTACCTTGAATATTTAATATTTTTCACTGGGAGGTTTGAAGCTAAAAAAAAAAAATATGGAGAATGTGCCATGCATGAAGCAAAGAACTATGGGATCCAGGAAAAAAACCCACACCCCTATCTTGACTTCAGTGCAATTGAATCTTTGTAATTCTGCAAGCAACCCACCTAGGAAGACTAGTTTTTGTTCAGTTTGAAGAGTTATTTTTTTTCTGTCTCCTCTCCCCCCTAGCCCTGCCACCCACACATTTTTAAAATTATTTTTTAATCTGAAGATACAAGACTCCCACAACACTAACCTACACCTCCCATCGGAGGGGAGGGAAGAGTCCACGCCCATACATTTCCTTTGTTGCCATATTACTACACCTGCTGTATCGGGGGTCTGCCCGAGTCTTACCTGGAATAGGGTGTCTCTCACTCAAAGAGGAAGCTGGGTACATGTTTTTAAATAGCAAATGGACTGTATGTCTCTGATACGGAAATAATTATCTGCAGAGTAATCAGCCTAGCAGGAGGAAATGCAGCTTCAGAACTCATGATTTTCCCTACATCAGCAAGCTTTCCACTGGAAATGCACTTCACTCTTAAAAATAAATAAAGTGAATAAACAAACAGAAGGTACCTTTTTTATTACTGTTTGGGGTGGGGTGTGTGTACAGACCTACAACACACAAATCATGCGCGCCCCAGTGGGTGAAACTTTCATACAAAGATTTTGTGATTTAAAAAAAAAGTCAAAAAAGGTGCTTCAGCCTTGTACTGTGTATATATATTAAAAAAAGTTTTGTATGTTTTTATTACTTTAATTATTGTTATAAAAGCTTGCCATTTTTAATATGTTTCTGCTTTTCTTTTTTTTTTGCG
>TRINITY_DN3393_c0_g1_i4 len=563 path=[1:0-72 6:73-562]
TTTTTTTTTTCAAGCAGAAGACGGCATACGAGATTACAAGGTGACTGGAGTTCAGACGTGTGCTCTTCCGATCTCGGGGGTCTGCCCGAGTCTTACCTGGAATAGGGTGTCTCTCACTCAAAGAGGAAGCTGGGTACATGTTTTTAAATAGCAAATGGACTGTATGTCTCTGATACGGAAATAATTATCTGCAGAGTAATCAGCCTAGCAGGAGGAAATGCAGCTTCAGAACTCATGATTTTCCCTACATCAGCAAGCTTTCCACTGGAAATGCACTTCACTCTTAAAAATAAATAAAGTGAATAAACAAACAGAAGGTACCTTTTTTATTACTGTTTGGGGTGGGGTGTGTGTACAGACCTACAACACACAAATCATGCGCGCCCCAGTGGGTGAAACTTTCATACAAAGATTTTGTGATTTAAAAAAAAAGTCAAAAAAGGTGCTTCAGCCTTGTACTGTGTATATATATTAAAAAAAGTTTTGTATGTTTTTATTACTTTAATTATTGTTATAAAAGCTTGCCATTTTTAATATGTTTCTGCTTTTCTTTTTTTTTTGCG
>TRINITY_DN3393_c0_g1_i2 len=8644 path=[0:0-2520 3:2521-3203 5:3204-8191 7:8192-8192 8:8193-8643]
CCTTCTCCTCTCAATGGCTCCCTTGTACCCAATGGCAGCCCGGCGGCCAACAGCACTTTGTCAGTCCAGTCAGCGCCCTCCTCCAGCTTCGCCGCCGCCCTGCGCAAGCTCGCCAAACAGGCGGAGGAACCCAGAGGATCGTCAATCAGCAGCGAATCTTCCCCAGTCTCCTCGCCAGCTACCAACCACAGCTCCCCTGCCAGCACGCCCAAGCGAGGACCCATGGGGCCACTCATCGTCCCCCCTGGGGGGCACAGCATGCCAAGCACACCCCCCGTGGTGACCATCGCCCCCACCAAAACTGTGAACGGCATCAGGAGAAGCGAAGGCCGCCAGCAAGAAGCAGGGTTGAGAGGCAGCGGCAGCAGCAGGGATCGCCTGATCGCAGAACCACCACTATCGCAAGAGAAAGCCGGAGGCCCTTCTGTCCCACCTCACCTCCTCGCAACACCTTACTCCTTTGGGATTCCTCCCAGCTCCGTCGTCCAGGACTCCCGTTTCCCTCCTCTAAACCTGCAGCGGCCTGTCCACCATGTGATGCCTCCCAGTGCTGTCACTGAAGATTACCTGCGGAGCTTCCGACCCTACCACACTGCTGAGGACCTCCGCATGTCCTCCTTGCCTCCTATCAGCCTGGATCCAGCCACGGCTGCTGCCTACTACCACCCCAGCTACTTAGCTCATCACCCCTTCCCTCATCCGGCCTTCAGGATGGATGAGTCGTACTGCCTTTCAGCCCTGCGGTCGCCCTTCTACCCGATCCCAACCCCTGGCTCACTCCCACCTCTTCACCCATCAGCTATGCACCTTCACCTCTCAGGAGTGCGGTACCCTGCCGAGCTGTCCCACTCCTCTCTCTCGGCCCTGCAGTCCGAGCGCATATCCAGCCTGACCGCAGAGAGGCTGCAAATGGATGAGGAGCTGCGGCAGCGAGAGCGGGAGCGGGAGAAGGAGCGGGAAGCTGACCGGGAGCGGGAGAAGGAGAGAGAGCGGGAGAGGGAACGAGAGCGGGAGAAGGAGCTGGAACGGGAGCGAGAAAAAGAGAGGGAGCGGGAGCTGGAGAGGCAACGAGAGAGGGCTCGGGAGAAGGAGCTCAGCATGGCCAAAGCCATGGAAGGGCCTTTCCTGCCAGTGTCCGAGCTGCATGCGCTGAGGGGCCACCAGACAGAGGAGCGTGTCAAGCCCTCTGAGCAGCTAACGCCGAACAGAACAGAGAAGCTCAAGGAGCCTCCCATCCAGACTCCCAAGCCAATCCAACACCCCTTGCACCAGTCGCCTGTGGCCTCGCACCACCCGGTGCCCAGCCTCATCTCCAGCCACAGCGTCTTTCCCCTCCCCGGGAGCAGCTCAGCCACGGCACTGCTTCTCCAGCGCACCAATGAGGAGGAGAAGTGGTTGCAGCGGCAGCGGCGGCTGCGGCAGGAGAAGGAGGACCGCCAGTCCCAGGTGTCAGAGTTCCGGCAGCAAGTGCTGGAGCAGCATCTGGATATTGGTCGCCCACCCAACCAGGTGGAATCTGAGCACCGACCAGAAAACCCCAGATTGGGACCAAACCGCCATGAGTCAAACAGCCGAGACCAACCCCAGCACTTTGGAGGGCCCCCTCCGCTCATTTCCCCCAAGCCCCAGCACCATCCAGTCCCCACCTCGCTCTGGAACCCAGCGTCCTTAATAGACAGCAACGTGGAGTCTCGCAGGATGCCGGAGAGCCACTCTCTGCACAACCACCCTGCTCAGTACGAGCCTGGTCGGCAAGCCCTCCCTTTGGTGAAAGTGGAGCGGGTGTACTGCCCAGAAAAGCCGGAGGAAGGAGTCCGGAAGAGAGAAATCTTGGACAAGTATCAGCCCACCAGGGAGCTGGGCACGTTGGAACATGGTGGCTTTTCCCATGGCCCCTTCCTGGCAGAGCTGGAGAAGTCCACGCAGAGCATCCTCAACCAGCAGAGGGCATCGCTCGCGCAGGCTGGGCAGTTTGGCGACGTAGGTTTGAGCAGCAAGCCTTCCTCACCGTACAGACATCCCTTACCCAGGAGCCACGATCCCATGTATGTTTATGACGAGTTCCTGCAGCAGCACCGCAGGCTGGTCAGCAAACTGGACCTGGAGGAGAAGAGGCGGAGAGAAGCCCAGGAGAAAGGCTACTATTATGACCTAGACGACTCCTACGATGAGAGCGATGAAGAGGAAGTACGGGCCCATCTCCGGTGCGTTGCAGAGCAACCCCCGCTGAAGCTGGACACTTCCTCTGAGAAGCTGGAATTTTTGCAGCTCTTTGGCCTGACCACCCAGCAGCAGAAGGAAGAGCTTCTGACCCAGAAGAGGAGAAAGAGGAGAAGGATGCTGAGGGAGAGGAGCCCATCCCCTCCAACCATCCAGAACAAGCGTCGGACCCCCTCGCCACGGCTTGTGCTCTCCGTACGTTACAGCCCTGATGAAATGAACAACACGCCCAACTTTGAAGAAAAGAAGAAGTTCCTGACTATCTTCAACCTGACTCACATCAGCACTGACAAGAGGAAAGATAAAGAGAAACTGGTGGAAATGCTCCAGGTCATGAAGCAGAAAAGTACCTTGGCAGCGGTTACAGTGAAAAGCTCCCCACAGGACACTCCTAATATTCCCCCAGCTGAGCCGCAAGTACAGCGACTTCCTGTGGAATCGGATAAACCAACTGGCGTTGCTGCCACTTTGCCAGACACGCAAAAGACAGCAGAACCCAACAGAGTAGACCAGCTGAGACCTCATGAGTTCCAGAGGGCCAAGGAGCCAAATCCCATATCTGCTGAGAGGCCCAAACTGAGTGCCGGACACCCTGGCAAGAAAAGCCTGAGCATCCTCAACCATGTCCGTGGCCCTTTGCCCAAGGATATCCCCGTGCCGCTATCTCACAGCGTGAACGGGAAGAACAAGCCGTGGGAGCCCTTCATAGCCGAGGAGTTTGCACATCAGTTCCATGAGTCGGTGCTGCAGTCCACGCAGAAAGCACTGCAGAAACACAAAGGAAGCGTGGTGGCACTCACTGCTGAGCAGAACCACAAAGTCGATGCTTCCATCCACTATAACATTCCTGAGCTGCAGACCTCGAGCAGGGTGTGTCTGCCTCAGCAAAATGGACAGCAAGATGCCCCACTAGCACGAAAGGGGCTCATCTCACCGGAACATGACAAAGACTCTGACTCAGAGGAAGAGGAGGAGGAAGAGGAGTTTAAGGAGTCTCCTGATGAGTCCCTGGATGACCAAAGCATTGTAACAGCACTTGAAGCCAAGGAAGACCTCTGCTTTGAACATAGTGGCCATGAATTTTCTGGTCCTGCTACCTCGCTTAGCATGGTCGACTCTGCATCCTTGCTCTCCTCTTCACCTACAATTATGCCAACTGTAAAGCCATTGGATTCTCCTTCAGCCTCGCATGTATTCAGTGCAGTGCCATTAGCTCAATCACCCTCGTTACATTTGTGTCCTTTAGTTAGCTCATTGGGTGTGTTGTCGCCTTCAGAACCGAAAACCAGCTCATCCTCCCCATTGACCTCCCCATCTAAGTCGCTTGTTTTCTCTAGCGCATCATCCACTACTTCTAGTTCAAAGCCTTTTATGAGTTTAGTTAAGTCCCTTTCAACAGATGTAGTACCAAAAGAGGCCACTCCACCCACAAGACATAGACACTTAATGAAAACCTTAGTGAAGTCTCTGTCCACAGACACTTCTAAGCAAGAATCAGAAGCTGTGTCCTACAAGCCTCCTGACTCTAAACTGAACTTACACCTGTTCAAACAATTCACTCAACCTCGAAGTACAGGTGGTGATTCCAAAACAGCTCCCTCGTCCCCATTAACATCTCCTTCGGATACTCGTTCCTTTTTTAAAGTACATGAAATGGAGGCTAAAATTGAAGACACTAAGAGACGCTTTTCAGAAGTAATCTATGATCCTTTTCAGCTCCTCAGCAAAATGATGGGTGATGAAAGTAGCCACAGGCCCAAAGCCTTATCTTCAAGTGCTTCAGAACTCTCAAATCTTTCCAGTTTGAATGGCCATTTGGAAAGCAATAACTATAGCATTAAGGAAGAAGAATGTGATTCTGAAGGGGATTTCTATGGAAGTGACTCCAATCTAAATAAGAATAAACAGTTCAAAACAGCTGAAGAACTCGCAAAAGATACGGAGACCAAAGGTTCTCCTCCTTTAAGCACAAAAGACTTAAATTTGAAGGCTTCGTTGGTACTTGAAAAATGTTCTTTGTCTTCATTGGCAAATAAAGAGAACGAGGAGTTTTGTGAACTGTATTCCGAGGACTTCTTTGTGATAGAGGATGAAAGCAAAGCTGATAAACCCATAGATACTTTAATTAAGGCAGATGTACCAGAGGAAAGCAGTACCACATTCAACAGTGCAGATGAAACTGATTTATTTGTGCAACAGCCTGAAATCCCCGTGAAGACATTGTACTTCTTTACAATGTTAATCTATGCTTACCTTGTACTCCCTCTCCCCAGCTACTTCAGTGGACTCTTCCTGGGAGTTGCCCTTGGATTTATGATTGCTGTCTGTGTGATTTGGCTTCTTACACCAAGTGCTCGTCAGTATCGCAAGCTACACATAAATATGAACAAGCAGCTGGATACAGACTCTCTGGACATCAAAGAACCTGAGATATTGAAGGGATGGATGAATGAAATCTATAACTATGATCCAGAAACTTACCATGCTACATTGACTCACTCGGTCTATGTGCGACTTGAAGGGAGCACCCTGAGACTTTCAAAACCCAACAAAAATATTTCGAGAAGGGCTAGTTACAATGAGGCTAAGCCTGAAGTCACCTATGTCAGCCAGAAGATTTATGAGCTTGCAGACAGCAAGATTTACCTGGTTCCCAAGAGTCTGGCTCGAAAGCGAATTTGGAATAAAAAGTACCCTATTTGTATTGAACTTGCTAGGCAAGATGACTTTATGGCTAAGGCTCAGACTGATAAAGAGACCTTAGAAGAAAAGTTGCCTTCAGAAAAAATAGACAGTGAAGAATCCAAGAATCCTTCTCAGGATGGAGCGAAACCTGTTAGCCAGAAGGATCAAGTGCTTTATCTCTTTGGAAGGACGGGTCGAGAAAAGGAGGAATGGTTTAGGAGATTCCTTCTGGCTTGCAAGTTAAAATCTGAAGCAAAGAAACCATTCAGCTTATGTGGAAACAAGCCAGGATTCTTGCCAGCACACAGTAGAACCAACAGTCAGTCTGGAATTCTTACACACAGTCGCAGCAGCAGCAGAGGAAGTATAGAAGAAATTCTGTCCCAGCCTAAGCAAAAGGATTTGGCAGGCAGCGCTAAGCAGAAGATGTTTTTGGACTACAGTGTATATATGGCAAAGTGCATCCCACAGGAACAGAAAAGCCCTATAAATAGCCCAGTTCACAGCGCAGACAGCAGCCCTGGATCTGTGAAAAAGTTGCCGGATATCGAAGCTGAAGAAGAGGAGCAGGAAGCATGGGTAAATGCATTGCTTGGAAGAATATTTTGGGATTTTTTAGGAGAAAAGTACTGGTCTGATCTTGTATCTAAGAAGATCCAAATGAAACTCAGCAAAATAAAGCTGCCATACTTTATGAATGAGTTAACACTAACTGAACTTGATATGGGAATTGCAGTGCCGAAAATCCGTCAAGCCTACAAGCCTTCTATTGATTATAAAGGACTTTGGATTGACTTGGAAATATCCTACAATGGGTCTTTCCTGATGACCCTCGAGACCAAAATGAATTTGACCAAACTTGGTAAAGAGCCTCTCAGCGAAGCACTGAAAGTCGGAGAGATTGGCAAAGAAGGTTTCAGGCCAAGGGCATATTGCCTTGCAGACAGCGACGAGGAGTCTTCTAGTGCTGGCTCCTCAGAGGAAGATGATGCTCCAGAGGTGATAGGAGGTGAGAAGCAGCAAGCTGCAGGTGCAGAAGGGTATGTTGGAGGACATCGAACAAGTAAAATCATGAGAATTGTGGATAAAATTACCAAGTCAAAATATTTCCAGAAAGCAACAGAGACGGATTTTATTAAAAAGAAGATTGAAGAGGTCTCCAATACACCACTACTACTGACTGTAGAGGTGCAGGAGTGCAAAGGAATATTAGCTGTTAACATTCCACCACCACCTACTGATAGAATATGGTATGGTTTCCGAAGGCCTCCCTACCTAGAGCTGAAAGCTCGGCCAAAGCTGGGTGAGAGAGAAGTGACTTTGGTTCATGTGACTGACTGGATAGAGAAGAAACTGGAACAAGAGTTTCAGAAAATCTTTGTCATGCCAAACATGGACGATGTTTATATTCCTCTAATGCATTCAGCCATGGATCCCCGCTCATCTACATGCCCTTCAATAGATCCAATCACAGAGGCTGCTGATCAACCATGAAATGTGAAGACTTGCAGTTTACAGTATTATGGAATTTATTTTCATGGTTTTTAAACTGTGTGGTAGTTTTTATCCTTGTGCCACTTTTTTTTCCTTTTGAAGAGGATGGCTTATAAACCATATCTTCGCTTCACTTGCCTGGGTATTGTTCCTGTTGACTTCAGTTATACTAAGTTTCATTCCACTTAAAATTGATTTATTTTTGTGATGGCTGCTATCAGGATTTTAACTTAAAGTGTATGACCTGTTATGAAGCAAGGAATTTAAAAAAACAAATCTAGTTCTTAATAGATCAAGGAGCTTGATGACGCACATGGTGTTCAGTTTTTGTGCTTACAATATGGCAACGCACATTTATAGCATTGAAGGGTTGTTCTCATGCAGCAAAGGAACTGCATGCCAAATGAAATCAGCCCTCAGTAAGGAACAAATTTATATAGCTGGAAGAATGTTTCTCTCAGGCAGTTGGAGGTGTAGAATGAACAGTTCTTTCACTTCTGCAGTCAATAGCTTGTGTCAAGCAATCAAAATACGAAATGCTTTCAGGAGAAAGGAATGTAAATTGGGATGCATACGTAATATTGTGAGTCGTTCCATGCAGGGTATGCGTATTAACTTATTTTTTCATGCAACATAGTGCATTTTTTGGAAGCAAGTAGCCATAAAACACAGATGCTATCAGTGACCAGTGGGAACAGGTAGGGTTTTAGTGATGAAGGAAACAAGAGGTAAAGCCCTGAGACATAGCAAGCCTTCTCCTAGCCAGGTGCAGTCACCATGTTTGTGATTAATAACAATGTGAACGACATGAGCACGGATAGAAATGCATAATCTTGCACATGATCAGAAATGTTTACCTATCCTACCTGTGTATGGGGTCTGGAGATTCAACTGAATAAACTGTGTATGTCTCATAGGAGTTTCCATTGCTGTGAGCTTGCCCATGACATGGATGTTTACATACAAAGCATCATGAGTCCAAATGTTGTCCTCTTGTTACAGCTGTGCAGTGCTACTGACTTCAGATTGCTTAATGGGGGTGAGATTTTACAGCTGTAAGCAGAGGGCTTATTTTAGCCCTTATGTTTGCTTCACAGTTTTGTATCTGAAATAGGAATTTGAAATAATCTAGGCTGGATCAGATTTAAATTTAAGGACTGTTTCTGCTAATTAATGGCCAAATCCTTTATTCCTATCCTGTATGGAGATTTAAAGATAAAATATATGCATTAAATCAGCAACTATTTGAATACTACATATCTGATATTTAACATCTGTAACATTTTTCTGATACTCAGTGTTGCCAACTACACGTATATTTGTTGAAAAAATGTTACCTTAGTTTACAAAGGTGAGGTTTTTAGCTCCCTTTTTAATAGCATAATTTGCTTTTTTCTTTTGAAAAATACAATTTCTAAGAACTTTTTTGTACATTGTGTTCGACCATATTTGATGAAAATCAAAATTACCTTGTGTAAGTTTTGATGATTTACCCCCTAAACAAAGCTACTAGTGAAGGTTTTTTAAACAGCACCTTGCCTGAAACACTATAAAGAAAATTAGCATTAATATATTTAAAAATTATATATTTGAACACCTATTTTTGGTTACTTTTAATTGCTATATTAGTAGGTTATATTTGTTACCTAAGCTCCTGTTTGACCATTCCAATTACTATTCCAATTTTGCTGTCCTTATGAAAGCAGTATTTGCCTTTCATAAAGTCTGCATGTCTTATACGCAGGTCTTTTTATATGATTTAATTTCTATGTGCAATAACTAAAGTCAAGACTTAGATGCACTAATGTGTAAACAGATATCCAGATTTATTATACACTTGTCAAATTGCACTTCCTAATTAGACTACATGGGTAATTAAAAATTGGCTGGTTTTGTTTTTTGAAATAAATGTATCCCATGTCAGACACCTTAACTCATTTCTGCATAAGTGTCTCTAGACTCTGATTTTTAAAGTTTCAGCAAGACACCTGTGGGTTCAAATGCTGTTGCTGGAAAACTTATATACTGTATCCTACTCTACAATTTCCCAAAGTTGATTTCATTACATGTATGTTCAAACTGCCCCATGTCATTGAGACCAGTGCTTTGAAATAAAAAAAAATATATTCTGGCTTTGAAAATAAAACCTTCAAAATTAAAAAAAAAAAAAAAAAACAGCAAAAAACGAAGAAAAATTTTGCCAACCTTTTTCCTTTTCTTTGTTGCTTTTACTGATGGTTTACTA
>TRINITY_DN3393_c0_g1_i1 len=8658 path=[0:0-2520 2:2521-2535 3:2536-3218 5:3219-8206 8:8207-8657]
CCTTCTCCTCTCAATGGCTCCCTTGTACCCAATGGCAGCCCGGCGGCCAACAGCACTTTGTCAGTCCAGTCAGCGCCCTCCTCCAGCTTCGCCGCCGCCCTGCGCAAGCTCGCCAAACAGGCGGAGGAACCCAGAGGATCGTCAATCAGCAGCGAATCTTCCCCAGTCTCCTCGCCAGCTACCAACCACAGCTCCCCTGCCAGCACGCCCAAGCGAGGACCCATGGGGCCACTCATCGTCCCCCCTGGGGGGCACAGCATGCCAAGCACACCCCCCGTGGTGACCATCGCCCCCACCAAAACTGTGAACGGCATCAGGAGAAGCGAAGGCCGCCAGCAAGAAGCAGGGTTGAGAGGCAGCGGCAGCAGCAGGGATCGCCTGATCGCAGAACCACCACTATCGCAAGAGAAAGCCGGAGGCCCTTCTGTCCCACCTCACCTCCTCGCAACACCTTACTCCTTTGGGATTCCTCCCAGCTCCGTCGTCCAGGACTCCCGTTTCCCTCCTCTAAACCTGCAGCGGCCTGTCCACCATGTGATGCCTCCCAGTGCTGTCACTGAAGATTACCTGCGGAGCTTCCGACCCTACCACACTGCTGAGGACCTCCGCATGTCCTCCTTGCCTCCTATCAGCCTGGATCCAGCCACGGCTGCTGCCTACTACCACCCCAGCTACTTAGCTCATCACCCCTTCCCTCATCCGGCCTTCAGGATGGATGAGTCGTACTGCCTTTCAGCCCTGCGGTCGCCCTTCTACCCGATCCCAACCCCTGGCTCACTCCCACCTCTTCACCCATCAGCTATGCACCTTCACCTCTCAGGAGTGCGGTACCCTGCCGAGCTGTCCCACTCCTCTCTCTCGGCCCTGCAGTCCGAGCGCATATCCAGCCTGACCGCAGAGAGGCTGCAAATGGATGAGGAGCTGCGGCAGCGAGAGCGGGAGCGGGAGAAGGAGCGGGAAGCTGACCGGGAGCGGGAGAAGGAGAGAGAGCGGGAGAGGGAACGAGAGCGGGAGAAGGAGCTGGAACGGGAGCGAGAAAAAGAGAGGGAGCGGGAGCTGGAGAGGCAACGAGAGAGGGCTCGGGAGAAGGAGCTCAGCATGGCCAAAGCCATGGAAGGGCCTTTCCTGCCAGTGTCCGAGCTGCATGCGCTGAGGGGCCACCAGACAGAGGAGCGTGTCAAGCCCTCTGAGCAGCTAACGCCGAACAGAACAGAGAAGCTCAAGGAGCCTCCCATCCAGACTCCCAAGCCAATCCAACACCCCTTGCACCAGTCGCCTGTGGCCTCGCACCACCCGGTGCCCAGCCTCATCTCCAGCCACAGCGTCTTTCCCCTCCCCGGGAGCAGCTCAGCCACGGCACTGCTTCTCCAGCGCACCAATGAGGAGGAGAAGTGGTTGCAGCGGCAGCGGCGGCTGCGGCAGGAGAAGGAGGACCGCCAGTCCCAGGTGTCAGAGTTCCGGCAGCAAGTGCTGGAGCAGCATCTGGATATTGGTCGCCCACCCAACCAGGTGGAATCTGAGCACCGACCAGAAAACCCCAGATTGGGACCAAACCGCCATGAGTCAAACAGCCGAGACCAACCCCAGCACTTTGGAGGGCCCCCTCCGCTCATTTCCCCCAAGCCCCAGCACCATCCAGTCCCCACCTCGCTCTGGAACCCAGCGTCCTTAATAGACAGCAACGTGGAGTCTCGCAGGATGCCGGAGAGCCACTCTCTGCACAACCACCCTGCTCAGTACGAGCCTGGTCGGCAAGCCCTCCCTTTGGTGAAAGTGGAGCGGGTGTACTGCCCAGAAAAGCCGGAGGAAGGAGTCCGGAAGAGAGAAATCTTGGACAAGTATCAGCCCACCAGGGAGCTGGGCACGTTGGAACATGGTGGCTTTTCCCATGGCCCCTTCCTGGCAGAGCTGGAGAAGTCCACGCAGAGCATCCTCAACCAGCAGAGGGCATCGCTCGCGCAGGCTGGGCAGTTTGGCGACGTAGGTTTGAGCAGCAAGCCTTCCTCACCGTACAGACATCCCTTACCCAGGAGCCACGATCCCATGTATGTTTATGACGAGTTCCTGCAGCAGCACCGCAGGCTGGTCAGCAAACTGGACCTGGAGGAGAAGAGGCGGAGAGAAGCCCAGGAGAAAGGCTACTATTATGACCTAGACGACTCCTACGATGAGAGCGATGAAGAGGAAGTACGGGCCCATCTCCGGTGCGTTGCAGAGCAACCCCCGCTGAAGCTGGACACTTCCTCTGAGAAGCTGGAATTTTTGCAGCTCTTTGGCCTGACCACCCAGCAGCAGAAGGAAGAGCTTCTGACCCAGAAGAGGAGAAAGAGGAGAAGGATGCTGAGGGAGAGGAGCCCATCCCCTCCAACCATCCAGAACAAGCGTCGGACCCCCTCGCCACGGCTTGTGCTCTCCGTACGTTACAGCCCTGATGAAATGAACAACACGCCCAACTTTGAAGAAAAGAAGAAGTTCCTGACTATCTTCAACCTGACTCACATCAGCACTGACAAGAGGAAAGCTTTCTGTCCTACAGATAAAGAGAAACTGGTGGAAATGCTCCAGGTCATGAAGCAGAAAAGTACCTTGGCAGCGGTTACAGTGAAAAGCTCCCCACAGGACACTCCTAATATTCCCCCAGCTGAGCCGCAAGTACAGCGACTTCCTGTGGAATCGGATAAACCAACTGGCGTTGCTGCCACTTTGCCAGACACGCAAAAGACAGCAGAACCCAACAGAGTAGACCAGCTGAGACCTCATGAGTTCCAGAGGGCCAAGGAGCCAAATCCCATATCTGCTGAGAGGCCCAAACTGAGTGCCGGACACCCTGGCAAGAAAAGCCTGAGCATCCTCAACCATGTCCGTGGCCCTTTGCCCAAGGATATCCCCGTGCCGCTATCTCACAGCGTGAACGGGAAGAACAAGCCGTGGGAGCCCTTCATAGCCGAGGAGTTTGCACATCAGTTCCATGAGTCGGTGCTGCAGTCCACGCAGAAAGCACTGCAGAAACACAAAGGAAGCGTGGTGGCACTCACTGCTGAGCAGAACCACAAAGTCGATGCTTCCATCCACTATAACATTCCTGAGCTGCAGACCTCGAGCAGGGTGTGTCTGCCTCAGCAAAATGGACAGCAAGATGCCCCACTAGCACGAAAGGGGCTCATCTCACCGGAACATGACAAAGACTCTGACTCAGAGGAAGAGGAGGAGGAAGAGGAGTTTAAGGAGTCTCCTGATGAGTCCCTGGATGACCAAAGCATTGTAACAGCACTTGAAGCCAAGGAAGACCTCTGCTTTGAACATAGTGGCCATGAATTTTCTGGTCCTGCTACCTCGCTTAGCATGGTCGACTCTGCATCCTTGCTCTCCTCTTCACCTACAATTATGCCAACTGTAAAGCCATTGGATTCTCCTTCAGCCTCGCATGTATTCAGTGCAGTGCCATTAGCTCAATCACCCTCGTTACATTTGTGTCCTTTAGTTAGCTCATTGGGTGTGTTGTCGCCTTCAGAACCGAAAACCAGCTCATCCTCCCCATTGACCTCCCCATCTAAGTCGCTTGTTTTCTCTAGCGCATCATCCACTACTTCTAGTTCAAAGCCTTTTATGAGTTTAGTTAAGTCCCTTTCAACAGATGTAGTACCAAAAGAGGCCACTCCACCCACAAGACATAGACACTTAATGAAAACCTTAGTGAAGTCTCTGTCCACAGACACTTCTAAGCAAGAATCAGAAGCTGTGTCCTACAAGCCTCCTGACTCTAAACTGAACTTACACCTGTTCAAACAATTCACTCAACCTCGAAGTACAGGTGGTGATTCCAAAACAGCTCCCTCGTCCCCATTAACATCTCCTTCGGATACTCGTTCCTTTTTTAAAGTACATGAAATGGAGGCTAAAATTGAAGACACTAAGAGACGCTTTTCAGAAGTAATCTATGATCCTTTTCAGCTCCTCAGCAAAATGATGGGTGATGAAAGTAGCCACAGGCCCAAAGCCTTATCTTCAAGTGCTTCAGAACTCTCAAATCTTTCCAGTTTGAATGGCCATTTGGAAAGCAATAACTATAGCATTAAGGAAGAAGAATGTGATTCTGAAGGGGATTTCTATGGAAGTGACTCCAATCTAAATAAGAATAAACAGTTCAAAACAGCTGAAGAACTCGCAAAAGATACGGAGACCAAAGGTTCTCCTCCTTTAAGCACAAAAGACTTAAATTTGAAGGCTTCGTTGGTACTTGAAAAATGTTCTTTGTCTTCATTGGCAAATAAAGAGAACGAGGAGTTTTGTGAACTGTATTCCGAGGACTTCTTTGTGATAGAGGATGAAAGCAAAGCTGATAAACCCATAGATACTTTAATTAAGGCAGATGTACCAGAGGAAAGCAGTACCACATTCAACAGTGCAGATGAAACTGATTTATTTGTGCAACAGCCTGAAATCCCCGTGAAGACATTGTACTTCTTTACAATGTTAATCTATGCTTACCTTGTACTCCCTCTCCCCAGCTACTTCAGTGGACTCTTCCTGGGAGTTGCCCTTGGATTTATGATTGCTGTCTGTGTGATTTGGCTTCTTACACCAAGTGCTCGTCAGTATCGCAAGCTACACATAAATATGAACAAGCAGCTGGATACAGACTCTCTGGACATCAAAGAACCTGAGATATTGAAGGGATGGATGAATGAAATCTATAACTATGATCCAGAAACTTACCATGCTACATTGACTCACTCGGTCTATGTGCGACTTGAAGGGAGCACCCTGAGACTTTCAAAACCCAACAAAAATATTTCGAGAAGGGCTAGTTACAATGAGGCTAAGCCTGAAGTCACCTATGTCAGCCAGAAGATTTATGAGCTTGCAGACAGCAAGATTTACCTGGTTCCCAAGAGTCTGGCTCGAAAGCGAATTTGGAATAAAAAGTACCCTATTTGTATTGAACTTGCTAGGCAAGATGACTTTATGGCTAAGGCTCAGACTGATAAAGAGACCTTAGAAGAAAAGTTGCCTTCAGAAAAAATAGACAGTGAAGAATCCAAGAATCCTTCTCAGGATGGAGCGAAACCTGTTAGCCAGAAGGATCAAGTGCTTTATCTCTTTGGAAGGACGGGTCGAGAAAAGGAGGAATGGTTTAGGAGATTCCTTCTGGCTTGCAAGTTAAAATCTGAAGCAAAGAAACCATTCAGCTTATGTGGAAACAAGCCAGGATTCTTGCCAGCACACAGTAGAACCAACAGTCAGTCTGGAATTCTTACACACAGTCGCAGCAGCAGCAGAGGAAGTATAGAAGAAATTCTGTCCCAGCCTAAGCAAAAGGATTTGGCAGGCAGCGCTAAGCAGAAGATGTTTTTGGACTACAGTGTATATATGGCAAAGTGCATCCCACAGGAACAGAAAAGCCCTATAAATAGCCCAGTTCACAGCGCAGACAGCAGCCCTGGATCTGTGAAAAAGTTGCCGGATATCGAAGCTGAAGAAGAGGAGCAGGAAGCATGGGTAAATGCATTGCTTGGAAGAATATTTTGGGATTTTTTAGGAGAAAAGTACTGGTCTGATCTTGTATCTAAGAAGATCCAAATGAAACTCAGCAAAATAAAGCTGCCATACTTTATGAATGAGTTAACACTAACTGAACTTGATATGGGAATTGCAGTGCCGAAAATCCGTCAAGCCTACAAGCCTTCTATTGATTATAAAGGACTTTGGATTGACTTGGAAATATCCTACAATGGGTCTTTCCTGATGACCCTCGAGACCAAAATGAATTTGACCAAACTTGGTAAAGAGCCTCTCAGCGAAGCACTGAAAGTCGGAGAGATTGGCAAAGAAGGTTTCAGGCCAAGGGCATATTGCCTTGCAGACAGCGACGAGGAGTCTTCTAGTGCTGGCTCCTCAGAGGAAGATGATGCTCCAGAGGTGATAGGAGGTGAGAAGCAGCAAGCTGCAGGTGCAGAAGGGTATGTTGGAGGACATCGAACAAGTAAAATCATGAGAATTGTGGATAAAATTACCAAGTCAAAATATTTCCAGAAAGCAACAGAGACGGATTTTATTAAAAAGAAGATTGAAGAGGTCTCCAATACACCACTACTACTGACTGTAGAGGTGCAGGAGTGCAAAGGAATATTAGCTGTTAACATTCCACCACCACCTACTGATAGAATATGGTATGGTTTCCGAAGGCCTCCCTACCTAGAGCTGAAAGCTCGGCCAAAGCTGGGTGAGAGAGAAGTGACTTTGGTTCATGTGACTGACTGGATAGAGAAGAAACTGGAACAAGAGTTTCAGAAAATCTTTGTCATGCCAAACATGGACGATGTTTATATTCCTCTAATGCATTCAGCCATGGATCCCCGCTCATCTACATGCCCTTCAATAGATCCAATCACAGAGGCTGCTGATCAACCATGAAATGTGAAGACTTGCAGTTTACAGTATTATGGAATTTATTTTCATGGTTTTTAAACTGTGTGGTAGTTTTTATCCTTGTGCCACTTTTTTTTCCTTTTGAAGAGGATGGCTTATAAACCATATCTTCGCTTCACTTGCCTGGGTATTGTTCCTGTTGACTTCAGTTATACTAAGTTTCATTCCACTTAAAATTGATTTATTTTTGTGATGGCTGCTATCAGGATTTTAACTTAAAGTGTATGACCTGTTATGAAGCAAGGAATTTAAAAAAACAAATCTAGTTCTTAATAGATCAAGGAGCTTGATGACGCACATGGTGTTCAGTTTTTGTGCTTACAATATGGCAACGCACATTTATAGCATTGAAGGGTTGTTCTCATGCAGCAAAGGAACTGCATGCCAAATGAAATCAGCCCTCAGTAAGGAACAAATTTATATAGCTGGAAGAATGTTTCTCTCAGGCAGTTGGAGGTGTAGAATGAACAGTTCTTTCACTTCTGCAGTCAATAGCTTGTGTCAAGCAATCAAAATACGAAATGCTTTCAGGAGAAAGGAATGTAAATTGGGATGCATACGTAATATTGTGAGTCGTTCCATGCAGGGTATGCGTATTAACTTATTTTTTCATGCAACATAGTGCATTTTTTGGAAGCAAGTAGCCATAAAACACAGATGCTATCAGTGACCAGTGGGAACAGGTAGGGTTTTAGTGATGAAGGAAACAAGAGGTAAAGCCCTGAGACATAGCAAGCCTTCTCCTAGCCAGGTGCAGTCACCATGTTTGTGATTAATAACAATGTGAACGACATGAGCACGGATAGAAATGCATAATCTTGCACATGATCAGAAATGTTTACCTATCCTACCTGTGTATGGGGTCTGGAGATTCAACTGAATAAACTGTGTATGTCTCATAGGAGTTTCCATTGCTGTGAGCTTGCCCATGACATGGATGTTTACATACAAAGCATCATGAGTCCAAATGTTGTCCTCTTGTTACAGCTGTGCAGTGCTACTGACTTCAGATTGCTTAATGGGGGTGAGATTTTACAGCTGTAAGCAGAGGGCTTATTTTAGCCCTTATGTTTGCTTCACAGTTTTGTATCTGAAATAGGAATTTGAAATAATCTAGGCTGGATCAGATTTAAATTTAAGGACTGTTTCTGCTAATTAATGGCCAAATCCTTTATTCCTATCCTGTATGGAGATTTAAAGATAAAATATATGCATTAAATCAGCAACTATTTGAATACTACATATCTGATATTTAACATCTGTAACATTTTTCTGATACTCAGTGTTGCCAACTACACGTATATTTGTTGAAAAAATGTTACCTTAGTTTACAAAGGTGAGGTTTTTAGCTCCCTTTTTAATAGCATAATTTGCTTTTTTCTTTTGAAAAATACAATTTCTAAGAACTTTTTTGTACATTGTGTTCGACCATATTTGATGAAAATCAAAATTACCTTGTGTAAGTTTTGATGATTTACCCCCTAAACAAAGCTACTAGTGAAGGTTTTTTAAACAGCACCTTGCCTGAAACACTATAAAGAAAATTAGCATTAATATATTTAAAAATTATATATTTGAACACCTATTTTTGGTTACTTTTAATTGCTATATTAGTAGGTTATATTTGTTACCTAAGCTCCTGTTTGACCATTCCAATTACTATTCCAATTTTGCTGTCCTTATGAAAGCAGTATTTGCCTTTCATAAAGTCTGCATGTCTTATACGCAGGTCTTTTTATATGATTTAATTTCTATGTGCAATAACTAAAGTCAAGACTAGATGCACTAATGTGTAAACAGATATCCAGATTTATTATACACTTGTCAAATTGCACTTCCTAATTAGACTACATGGGTAATTAAAAATTGGCTGGTTTTGTTTTTTGAAATAAATGTATCCCATGTCAGACACCTTAACTCATTTCTGCATAAGTGTCTCTAGACTCTGATTTTTAAAGTTTCAGCAAGACACCTGTGGGTTCAAATGCTGTTGCTGGAAAACTTATATACTGTATCCTACTCTACAATTTCCCAAAGTTGATTTCATTACATGTATGTTCAAACTGCCCCATGTCATTGAGACCAGTGCTTTGAAATAAAAAAAAATATATTCTGGCTTTGAAAATAAAACCTTCAAAATTAAAAAAAAAAAAAAAAAACAGCAAAAAACGAAGAAAAATTTTGCCAACCTTTTTCCTTTTCTTTGTTGCTTTTACTGATGGTTTACTA
>TRINITY_DN3393_c0_g2_i1 len=2489 path=[1:0-72 2:73-2488]
TTTTTTTTTTCAAGCAGAAGACGGCATACGAGATTACAAGGTGACTGGAGTTCAGACGTGTGCTCTTCCGATCTGGTCATCAGGCACAACCACGATTTGATTCACAAATACCTCAGAGATTTGAAGAACCTCAACACCAGCAAGCTTCAAGATTTGATATCCCTGTTGGCCTACAAGGTCCAAGGTTTGAAAATGTAGCTAACCATCCTGCCTCAAGACTTGAAACACCACCTTATGGACGGACTGGTCCATACAATGAGCCTCCTAAACAGGCCTATAATGGACCATCCCAATTCCAGAGACCTGAGCAAATGTTTGATGCCCCTCAAGGACCAAACTTCAACGGACCACCTGGTCCCGGAGCACAGAATTTCCCCAATCAGCTTAATATAGCGTCTGGACATTATTACGATGATAAGACTCTTCAGGGTCCTCAGTATGGAAACTTTAATAGCATGCCAGTAGGAAATATTCAGCAACCACAACAGGTTCCTGTTTTGTCAGTACCGTCTACTCAACCTGTACCTTACAGTCAAGGTCAACAGTTCTTGCCAATACATGCACAAAATCCTGGAAACTTTGTTCCAAATCAGGCAGGAGCTGCAGGTTATCCTGATAACCACCTTGGACAGCTTGATGTAAATGAGTTGTTCTCAAAACTGCTTTCAACAGGAATCCTCAAACTCTCAAAGCCCACTGACTCTGCTTCAGCCCAAGTGAGTGAAGTTCCTCCACAGCCAGCTCCTGAAGAGGAAGAGGAGGAGGAAGAAGAGGAAGAGGAGGATGAGGAGGAAGAGGATCAAGACCAGAATGAGGATCAAGATGTCCCAGACTTGACTAATTTTACAGTTGAAGAATTGAAACAGCGATACGACAGTGTTATAAATCGACTGTACACTGGTATACAGTGTTACTCTTGTGGAATGAGGTTTACAACCTCACAGACAGATGTGTATGCAGATCACTTGGACTGGCATTATCGACAAAACCGCACCGAAAAGGATGTGAGCAGAAAAGTTACTCACAGGAGATGGTACTACAGCTTAACAGACTGGATAGAATTTGAAGAAATAGCTGATCTAGAGGAGCGCGCAAAGAGCCAGTTTTTCGAAAAAGTGCATGAAGAAGTTGTATTGAAGACGCAAGAAGCTGCTAAAGAAAAAGAGTTTCAGAGCGTTCCTGCTGGCCCGGCTGGAGCAGATGAGAGCTGTGAAATTTGCCAAGAGCAATTTGAACAATATTGGGATGAAGAGGAGGAAGAATGGCATTTAAAAAATGCTATTAGAGTAGACGAAAAGATTTACCATCCATCATGTTATGAAGATTACCAAAATACATCCTCATTTGATTGTACACCATCCCCCAGCAAAACTCCTGTAGAAAATCCACTAAATATGATGTTGAACATTGTCAAACAAGAAGCACAGGAGGCCACTAGCAGCCCCAAAATCAAAGAGGAATCTGTTGACACACCTCCTTCCTGTACAGAAGAGAGCACATCTGCACATCATACCGAAATCAAAACAGAAGCTGTAAAGGTCGAACCAGTTTAAATAAATGGAAAGGTATGGGTGGTTGGTTGTGTTTTTGTTTTTTTTACAGAACCGAAGAACTGCTGTGTTGTAGTTGACTCTGGAAGGCAAATACTTTTTATATAAATAAAATGTTTGCCTGGGGCAGGGCCCCAGCTATTGTTTGGTTTAATAAATACATTTTTGTATTTGAATTTCTTATTGCCTGCACAGTTTCAGGTGTCCATTGTGTGAAAGTTCTGTAGCTGCGTGCAAATTCAACAGAATGGAACTGTATATGTAAAAACAGTTGTACAATTTTCACTTGTGGAAATGTAAATTATAAATAAAAGATATTTTTGCTATATATGGAGTGTAATGTTTATACACACCATTCAATGAAAACAGTGTTTCTGTACTTTTTGGGGGGGTTGTTAAATGAAATTAAACACAGACCTCAATCTGTTGGATTAAATAGGATTCTGAGAGAGAAAACGATGAAAGGGAAGTTATTTTGGATTCATAGGAAGGTTCTTGAGGGAGAACAATGCAGGAATTTTTCTCAACCAGCAAAGTCTAGATTTCTTTTCTTATTAAACTTAGTTGGACAAAGTTGCATACATCTTCAGATATAAAAGTAACCAAAACCAGTTTTGGGTAGGAGGGATAATTTACAGCCTGTTTGCTTGACTGTGGACACAAGTGCCAACAAATATTTAATTTAAAAGACCAGGATACTGGAAGCTGAAGCAAATTTTTAATGACTTTTTTCAAATAGATAAACACATAATTTAGTACAGCGGAACCAATTTTTCTTAAGTTTTACAGGGGAGAAAATGAATGTAAGAATGCTAATTTTGAAACATGGTTAAAATTTTATTTTGTTGGTTATGACTGGATTTAGATGGTAAAGCATATACCATGAGATGTTAATATTTCTTACGTGTAATAAAATAGAGTGAAGCCTAAAAAAAAAAA
>TRINITY_DN3393_c0_g2_i2 len=5800 path=[0:0-3383 2:3384-5799]
GCATTAAAGTTGTTTTATATTAACTTAACAAGCCATAGAATTGTTTTGTTGTTTTTAGGTGGATGAGAATACTAGGAAAAGTTTATTTAAATTACGCTCTACATGGGATGAAATTTTCCCTTTGAAGAAACTATATGCCCTTGATGTCCGAGTCAACTCCATAGATCCTGCTTGGCCAATTAAGCCTCTTCCCCCTAATGTGAATACTTCTAGCATCCATGTGAATCCTAAGTTTTTAAATAAATCGCCCGAGGAAGCTCCTGCACCTAGCTCTACAGTCAATTTATCTGGTATCTCAACTCCTCCGTCTGTTCCTGAAATACAAAAGAATTTGACACAAGAGCAGTTAATAAGACAACAGCTACTGGCAAAGCAAAAGCAGTTGTTAGAACTTCAGCAGAAAAAACTAGAGCTGGAGCTAGAACAAACTAAAGCACAACTGGCGGTTTCTCTTAGTGTTCAGCAAAGTGCATCCAGTATGGGTTCGGTTCAAGTATCTTCTAAGCAACATGTTTTACAGACTCCCCATGTGACGGTCAAAGCTCCTCACCAGGCTCCCTTGCAACCTGAAAAGAACAGGCCATCGCCATCACAGCTTCACGATGTCAAAGTAGTAAACAGAGATCCTCGTCTTAATAGGATGAGTCAACATTCTTCTCATTCTAAAGATCAAAGTCACAGGAAAGACTTTCTAATGAACACAGTAAATCAACCTGATATCAGGTCAAACAGAACTGGCCAGGCTGAAAAACAAAATTCATCAAAGCAAGAAAAGACAAAATCAAGTGAGAAAATACAGAAGAAAGAGCTTGAACAGTTTGAAGCAAAATCAAAATCACCCTCCCCTTTGAAAAACAAAGCATCCCATGCTAAAGATCTTCAAAACCAAGAAGGCGAGAGTCCAAGGGTTTCTGAAATAAGTAAGAGAGATCCAAGGTTAAAAAAGCATCTTCAGGACAAGCTGGATGGCAAAGATGATGAGACCAAAGAAAAGCGCAAAACTATGGAGAAAAAGGAAAAAGAGGAACATAAGGTAACATCTGAGCATAGACTTGCTGGTGGCAGAAATAAAATAATCAATGGCATAGTCCAGAAGCAGGATGCTAATACAGAGGAGTCAGACAAACAGGGTGGAAAGCCAGGACGATCCAGTACTCGGAAGAGGTCGCGTTCTCCCAGGTCTCGATCGCCATCTTCCCATTCTCCAAAAAGAAGAGAGAGGCGTTCACCCAAAAGAAGACTCAGAAGTCTCTCTCCTTCCTTGGCTCCTAAAACTGGGAAGCCTCGTTTGTCAGGGCCTAAACAATCCCTTGCAGAAGAGTTTGCACAAGCTGCAAGAGATGAAAGGAATTCTAATAAGAGGAGTCTTAAACAAGACATAAGAGAACCACGGAGGCAGAAAAAAGCTCAAGAAGACCGACCACAGGAATCAGCAAATCAGCACTCTGCAAAATCCACCCCAGAACCAAAGGAGAGTGTAGAGAATTGGCAAGGATCCAAATCAAGCAAAAGATGGAAATCTGGCTGGGAAGAAAATAAAAACTCTCAACTGAGTGAAGAGCATCAAGGACTTGGTAAATCACCTTACCAAAGGCACAGAGATTCCTGGGCAGCTGGTAAAGGAATTTTGTCACCTCGAACGCCAAAGCAGCAGCATCGATTAAGTGTAGATGCCAATTTGCAGATTCCCAAAGAACTAACTTTAGCTAACAAGAGAGAGTTACTTAAAAAGGCAAATGAACATCTTGAATCGGGGGAAATAACTCAAGACGAGTTCCTTGTTGTAGCTCATCAGATTCGTCAGCTGTTCCAATATCAGGAAGGAAAGCACAGATGCAATGTATGGGGTAGTTCTACAGAAGAAAAAGGTGGAATGAAAAAGCCCCTTCTGTCTGAGGCTGAGTTAACTTATTATGAACATAAAGCTAAATTGAAAAGAACACAAGTTCAGCATTCGTTTCAAAGACTTGATCTATTGGATCCTGATGATATTTTAGACTATCGTTTGACGGATGCATTGCTTTCTGGGCTAGAATGTGAGCAAGCAAAAACTAAACGTGGAGGACAATTTAATGAAAGGTCAAGACGACATTCTCCCGTTGGTAGCAATAGACCATACACTGAGAATCTTTCACCACTTGAAGGCCGGAGAAGACATGATGAGCCAAATACTTCTAAAGGAGCTCGAGAGGAATCAAGATCTCCATTCGGTGACCGTTTCAAGAGATCTAGATATGAAGATACAGAAAACACATTTCCAGACAGTCCAGGATCGCGATTCGGGGCCCTCGATGCAAAGCAGAGATTTGGTGCACTATTGGAAGACAGAGCTCGATTTGATGGCTCTCCTAGACAGCCTGCTGCAAGGGGAGGAGGAGATGGACCAGCAAATCTTTTTGAAGGACCTGCTAATAATTCAGACCCTAGGATTGATGGGCCACCAGCTCAGACTGCTTTGAGATTTGAGGGGCCCCTGGGTCAGGTGGCAGGAGTGGCTGCGCCTCAGTTTGATGGGCCACCAGGACAGACAGGGGCAGCAGGCCCCTTGAGGTTTGATGGGCCACCAGGGCCAATGGGAGGAGGGTCACTAAGGTTTGAAGGGCCCCAAGGACAAGTAGGTGCAGGGGGTGCCGTAAGATTTGAGGGGGCCCTAGGTCAGGTAGGGGGTCCTGTGAGGTTCGAGGCACCTATGGGCCAGCCTGTAGGTGGTGTCAGATTTGAAGGTCCTCATGGTCAACCATCAGGGGGGATGAGATTTGAGGGGCCCCATGGTCAGCCATCAGGGGGGATGAGGTTTGAGGGGCCTCATGGTCAGCCCATGGGACCTCATGGTCAGCCTGTGGGGCCTCATAGTCATCCAGCAGGTGGACCCAGGTTTGAAGGGCCCCTTGGTCAACCTGGGGGTGGTCCCTTGCGCTTTGAGGGGCCACATTTGCAGCCAGTTGGACCCCATGGTCAGCCAGGAGGTAACTTGAGATTTGAGGGGCCGCATGGTCAACCTTTGGGACTACATGGTCAACCAGGGGGTGGTCTAAGGTTCGAAGGACCACATAACCAGCAAGGGGGTGGTCCTAGGTTCGATGGGCCTCACAGTCAGCCTGTGGGGCCTCATGGCCAGCCAGGGGGTGGTCTCGGATTTGAGGGACCACATGGTCAGCAAGGAGGTGGTCCTAGGTTTGAGGCGCCTTCGATCCAGACTGGAGGTGGAATTAGGTTTGAAGGACCTATGGGTCAGTCAGGCCCAAGATTTGATGGCTGTCATACATCCAGATTTGATGGTCAGCCATCTCTTTTGCAAAGACTTGATGGATTACACGGACATCCTGGCCCAAGGTTTGAAAGAGTGCCTGGTCAACAGACACCACCTAGGTTTGATGGGCCCCATGGTCATCAGGCACAACCACGATTTGATTCACAAATACCTCAGAGATTTGAAGAACCTCAACACCAGCAAGCTTCAAGATTTGATATCCCTGTTGGCCTACAAGGTCCAAGGTTTGAAAATGTAGCTAACCATCCTGCCTCAAGACTTGAAACACCACCTTATGGACGGACTGGTCCATACAATGAGCCTCCTAAACAGGCCTATAATGGACCATCCCAATTCCAGAGACCTGAGCAAATGTTTGATGCCCCTCAAGGACCAAACTTCAACGGACCACCTGGTCCCGGAGCACAGAATTTCCCCAATCAGCTTAATATAGCGTCTGGACATTATTACGATGATAAGACTCTTCAGGGTCCTCAGTATGGAAACTTTAATAGCATGCCAGTAGGAAATATTCAGCAACCACAACAGGTTCCTGTTTTGTCAGTACCGTCTACTCAACCTGTACCTTACAGTCAAGGTCAACAGTTCTTGCCAATACATGCACAAAATCCTGGAAACTTTGTTCCAAATCAGGCAGGAGCTGCAGGTTATCCTGATAACCACCTTGGACAGCTTGATGTAAATGAGTTGTTCTCAAAACTGCTTTCAACAGGAATCCTCAAACTCTCAAAGCCCACTGACTCTGCTTCAGCCCAAGTGAGTGAAGTTCCTCCACAGCCAGCTCCTGAAGAGGAAGAGGAGGAGGAAGAAGAGGAAGAGGAGGATGAGGAGGAAGAGGATCAAGACCAGAATGAGGATCAAGATGTCCCAGACTTGACTAATTTTACAGTTGAAGAATTGAAACAGCGATACGACAGTGTTATAAATCGACTGTACACTGGTATACAGTGTTACTCTTGTGGAATGAGGTTTACAACCTCACAGACAGATGTGTATGCAGATCACTTGGACTGGCATTATCGACAAAACCGCACCGAAAAGGATGTGAGCAGAAAAGTTACTCACAGGAGATGGTACTACAGCTTAACAGACTGGATAGAATTTGAAGAAATAGCTGATCTAGAGGAGCGCGCAAAGAGCCAGTTTTTCGAAAAAGTGCATGAAGAAGTTGTATTGAAGACGCAAGAAGCTGCTAAAGAAAAAGAGTTTCAGAGCGTTCCTGCTGGCCCGGCTGGAGCAGATGAGAGCTGTGAAATTTGCCAAGAGCAATTTGAACAATATTGGGATGAAGAGGAGGAAGAATGGCATTTAAAAAATGCTATTAGAGTAGACGAAAAGATTTACCATCCATCATGTTATGAAGATTACCAAAATACATCCTCATTTGATTGTACACCATCCCCCAGCAAAACTCCTGTAGAAAATCCACTAAATATGATGTTGAACATTGTCAAACAAGAAGCACAGGAGGCCACTAGCAGCCCCAAAATCAAAGAGGAATCTGTTGACACACCTCCTTCCTGTACAGAAGAGAGCACATCTGCACATCATACCGAAATCAAAACAGAAGCTGTAAAGGTCGAACCAGTTTAAATAAATGGAAAGGTATGGGTGGTTGGTTGTGTTTTTGTTTTTTTTACAGAACCGAAGAACTGCTGTGTTGTAGTTGACTCTGGAAGGCAAATACTTTTTATATAAATAAAATGTTTGCCTGGGGCAGGGCCCCAGCTATTGTTTGGTTTAATAAATACATTTTTGTATTTGAATTTCTTATTGCCTGCACAGTTTCAGGTGTCCATTGTGTGAAAGTTCTGTAGCTGCGTGCAAATTCAACAGAATGGAACTGTATATGTAAAAACAGTTGTACAATTTTCACTTGTGGAAATGTAAATTATAAATAAAAGATATTTTTGCTATATATGGAGTGTAATGTTTATACACACCATTCAATGAAAACAGTGTTTCTGTACTTTTTGGGGGGGTTGTTAAATGAAATTAAACACAGACCTCAATCTGTTGGATTAAATAGGATTCTGAGAGAGAAAACGATGAAAGGGAAGTTATTTTGGATTCATAGGAAGGTTCTTGAGGGAGAACAATGCAGGAATTTTTCTCAACCAGCAAAGTCTAGATTTCTTTTCTTATTAAACTTAGTTGGACAAAGTTGCATACATCTTCAGATATAAAAGTAACCAAAACCAGTTTTGGGTAGGAGGGATAATTTACAGCCTGTTTGCTTGACTGTGGACACAAGTGCCAACAAATATTTAATTTAAAAGACCAGGATACTGGAAGCTGAAGCAAATTTTTAATGACTTTTTTCAAATAGATAAACACATAATTTAGTACAGCGGAACCAATTTTTCTTAAGTTTTACAGGGGAGAAAATGAATGTAAGAATGCTAATTTTGAAACATGGTTAAAATTTTATTTTGTTGGTTATGACTGGATTTAGATGGTAAAGCATATACCATGAGATGTTAATATTTCTTACGTGTAATAAAATAGAGTGAAGCCTAAAAAAAAAAA
>TRINITY_DN3393_c2_g1_i1 len=220 path=[0:0-219]
TTATCAGGATAACCTGCAGCTCCTTTGGGGTAAAGCCCCTTCCGCCCCACTGTGCAGCGAGCTCTGTGGCAGGGCTTTGAGTGGCCGACACCGTTGGAAGGTCACAGGCAGAGAAGCAGGATCTTGGTTGGGCCAGGGGAGGCAGACAGAGCAGGTCCAGGGCAGACACCCGCTCATATGGCTGCCACTTTGGTTCACCACGACCGTGGTTTTGGCTCTG
>TRINITY_DN3337_c4_g1_i1 len=4069 path=[0:0-2924 2:2925-3031 4:3032-4068]
TCGCTGAACATGTCACAAAGCTTAGTTTAATTTGAAATTGATCAATGATATCATCATAAGGCATCAATTGTAAATTAAAAAATTTCCACCAGGGTCATACATTCTTCTGCAAAATAAAATGGGATAAAACAGAGGCCTGGGGGTTCAAAGGAGGCTCTAGTGGTTACCAGTCTTGGCAAGGCGGTCGCTGCTGGCAATGGTAACCAAGCACCCCCGTGCCAGCAGCTGTATATCACTTGCAATGTAACAATAAACAAAGGGAAGGAAATATCGGGGGGGGAGGAAGAGACCCACTATTTTCTCCACAGGGAAATAAAAGTTAATCCCTATTAAAAAGGACAGAGTGGAGCTTAAACATCTCCTAGTCCCGTAATGCTGATGGCGTATACTGGACATTATGATACACTAGGGAGGCCCAAGTTGATTATTGCTTTATACCAGTTTGTCCCAGGCTAAGGCTAAATGTGAAATCTGAATTCATTTAAAGCCAGAAGAATAGATCCAGTCTCACCATCTAAATCTCCATCTGCACAAAAGTGGAAGGTAGATTCCATCTGGCGGACCCCTATCCAAGCTCTCCCCAACCCCTGTGCCATGTGCATTTTTGTAGCAGCTATCATTCCTTTCAGACCAAAGAATGTTGCATTAATATCGCTTTCCAGTGGGGAGGTCACTAACATGGGGACGTCTTGAGCAGGAATATCAGAATACCCCTCCCTCAAAACACAAGCAGATCTACTCTGAATACACTCCTCTCTTTCCATAAAGGTGACCGTTTCCAGTGCCTTCCTCTCCTCTAGCAGAAACTAGTTTACACTTTCTCATCAAGCTAGCCAGTTGTTAGAGGTAGGCCAGCTACACGGGAAGTGTCTACGAAGAGGTATCCGAGCACTGATTGCGGTGGGGTTTTGGGATCGGAACTCCCTTGACTGCATGGTGTCATTTGTTGAGACTGTTCCAACCACTCCCACAAGATATTCCACCTATTTGTATCATATGTCTAACTCTTTGTCCACGTCTCAGCTGAGGCCCCTTGGAAAGGACGATGAAGAGCCGCTCTTGTTTCACTAACAAGTCTAGCCACGGAGCCCACGAGCAGCACTCTGGAGAGGTGTCTTGGCACCGTGCTGCCTGCAGCAGTTGGAGCAGATTTGGAAGACGTGGGCCGTAGGCTCCGGCAGCTACTGGCTGACCAGTATATCCAGTGAAAAAGAGCTTCCGCCACACCTGCCCTCACTCAGATGTAAGATACAATGAAGGCCAGTGGGTTCAAAGTAAAAACAGGAAATAAAATTTTATTCTGGCCACTCCTCCCACAGTCGTCTGGCAGAGCCAACACAGATTCTTTTTTTTCTTTTTAAATAAAGGTCCCATTTATTATTCCCAAGAAGAGGCAGGGTGCAGAATGCAGAGCCTGTTTGAAGGACACAATGCTGTACATCCCAGGGCACTAATGAGGGCGGAGGCTGGGATTTTCCAAAGGGCTTAATAAGAGTTAGGAACCAAGTCCCTCTGGAATTCAATGGGATCTCGGTGCCCAACTCTCATCACGTCCCTTGAAAAATCCACTCTGTTTGCTTACTGCCAGGCCCTACCAGTGCACAGGGGTTAAAAACAGGACAGCGTTGAAGTGAAGGGTGATTCCCAGTCTTCCAGGCCCAAGGTTTCCTAGCCCTTCTTGGGGAAAATGGATATATTTGTCTCAAAAAAACCAACAAAAAAACATCTAATTGCACAAGCATTCAATCCCCCACCTCCCAAATCACACACGTCCGCCACAGAAAGGAGCACAAAGGGAAGCAGGTTCGCTACCACTCACAGTTCTGATAAACGGCCCATTCTTCATGGGGGGGGGGAGTCAGAGGGCCCAAATTTCCATTATCTTGATTTTTTTAACTCTCTGAGCAACACACGAGTCCTTTGTCTCCCCCTCAACATGCAGAAACCTGCCCACCAGGACCCCCGCAAGCAGAACTCTCTCTCTTTGCAGCAGGGATCCAATTCCTTGTCGTGTGTGTCCATGACGCACTGGATCAGAAGCTCCATCCCAGAGTAGCTTCTGTTTGCAAGTTGAAAGAGATCCCTGAAACCTGGCAGTGTTGCTGAAGGCACGTTTGCTTTGTGTTTGGGGATTGTAAAGAAACCCAGTTACAAAAAGGGGCAGCTGCAGGGGGGGGAGGAAAGGCAGAGTGTAAGGAGGCAGCCCTTTGTAGAGTTTCCGTTACTGTCCCACCCTCCCTTCCTTAAGCGTCACACGTCTGGCACGAGATGGTGATCTAAGCCGACACATCAACATCCCTGAGAGAAATGGCCCCATTTGCAGTTTCTGGGGGTTTGTCCTCGAGCACCATAGCTGGAGTGTCGTCCGTGGTGACAGCTGGCAATTCTGTGGCGGGGAGGGGGTTCAAACCCTGCGTCAAGATCTGCTGGATGGTTTTCCGCAGGTTTGGGTGCAGCTGGTTCTGGGTCTGGTAGAAAACTTCTAAGGCAAAGGATTTCAGGGTACCAGCGCAGAGGTCCTCGTACAATGGAATCGTGTACATCCGAGACATCTGGTTCTCCAAGAAGTGTCGGACTTTGTAAAGATCTGGATAATAGTCATTTCGGACTACAATCTGCAACCAGCGGATACGAATCTCTGCATTCATGGAGTCCAGCTGAGAGGAGTAACATTCTGAAAGCTTCGTAACCAACTCATGAGGCAGTGGCGACCCGTCCAGCAACCTGTCCAGGAACAGCACAGTTTGGAAAGTTCGCCATTTCGCGATGTCAACACTGCTGGCCGCAGCAGGGGCATCAAGAGGTTCGGCGGTCCACAGCTTGAAGAGCGTCTCCACCGGTCTGGTCAGACTGGATCCCTGAGATAAGTCCGGCTCAGCTAACGGGGGTCCTGTAGCATTGAGCCAACGTTCGAACTCCAGACCTGCTTTGCTGTCAACACACTGTTCTTTCAGCTCTGGGAAAAAATTCAGGAAGGAGTCCAGAAGATCTTGGGCCACAACGCTGGTGAACTTGTACTTCTCAATGTAGGTTCTGAGAAAGGAATCAAAGTGTTTGGGGTCTCCGCAGAGCTGGGATAGGTAGTAAACAAAGCAGTAGCCTTTCTCATAGGTGAACAGATTCATCAGGTTGCTAGGATTCACACCTGGCTCCAGCTTAACCTGCAGCTTGCTGACAGGGTTGTCCTCCCCAAGGAGCTTCATCTGTCTGTGAAGGGCATCAAGACGGAATGCAGTCTCCAGGCAGGTAAAGGCAGCACCGTAGATCTCCGTGGTGATCCGGCGCTGTGCATACGTGGCCAGCCCCTCACTCAGCCACATCTCCTCCCAGGTGGCATTGGTGACTGCGTTGCCGAACCAGCTGTGGGCAACCTCATGGATGACATCGATGATGAGGAACTCGTCACTCTCCAGGATGGAAGAGATTATGAAGGTCAGGCATGGATTCTCCATGGCGACGATGGGGAAGGATGGAGGAAGAAAAACAATATCGTACCTTCCCCAAATGTAGGGACCGTAGAGTGTCTCCGCAGCACTCAGCCAACGCTCCACCAACCCGGACAGCTTGCTGGTGGCCGCTGGCAGCAAACACGGCTCTGCCCACACTCTGCTCCTGGGACCAATGTCTGCAGGTACAAGATCTCCTGCTACCAGTGCCACCAGGTAGGCAGGAACTGGATATTCCATGTAAAACTGGTAGACTCCCTCCTGCTCCAAATACGTACTCTGGGTCGCACTCATCAATACCTGGATACCCGCGGGAGCCTTGACAGTAGCTGAATAGGTGGATTTCACTGACGGGGTGTCAAAGCAAGGGAAGAAGGAACGATTGCACACCGAGTGCCCCTGGGTGAAGACGAAGGGCTTCGAGTTGCCGTAAGTGAGCTCTGGATCCAGCCACCAAATGGCGGGCCCGTCGCAGGCGGTGTAGCGGAGGATGATCTGGAAGGGCTGGTGCGGCTGCAGGGCGGCGGGCAGCGAGATGATGAGGGAGGCGCCGTAGTCGGCGAAGGGCTCGACGCTGAAGCCGAGCGGGGCGGCGGGGGGCTCGGGGAAGGCGGGCTCGGGCG
>TRINITY_DN3337_c4_g1_i3 len=4090 path=[0:0-2924 2:2925-3031 3:3032-3052 4:3053-4089]
TCGCTGAACATGTCACAAAGCTTAGTTTAATTTGAAATTGATCAATGATATCATCATAAGGCATCAATTGTAAATTAAAAAATTTCCACCAGGGTCATACATTCTTCTGCAAAATAAAATGGGATAAAACAGAGGCCTGGGGGTTCAAAGGAGGCTCTAGTGGTTACCAGTCTTGGCAAGGCGGTCGCTGCTGGCAATGGTAACCAAGCACCCCCGTGCCAGCAGCTGTATATCACTTGCAATGTAACAATAAACAAAGGGAAGGAAATATCGGGGGGGGAGGAAGAGACCCACTATTTTCTCCACAGGGAAATAAAAGTTAATCCCTATTAAAAAGGACAGAGTGGAGCTTAAACATCTCCTAGTCCCGTAATGCTGATGGCGTATACTGGACATTATGATACACTAGGGAGGCCCAAGTTGATTATTGCTTTATACCAGTTTGTCCCAGGCTAAGGCTAAATGTGAAATCTGAATTCATTTAAAGCCAGAAGAATAGATCCAGTCTCACCATCTAAATCTCCATCTGCACAAAAGTGGAAGGTAGATTCCATCTGGCGGACCCCTATCCAAGCTCTCCCCAACCCCTGTGCCATGTGCATTTTTGTAGCAGCTATCATTCCTTTCAGACCAAAGAATGTTGCATTAATATCGCTTTCCAGTGGGGAGGTCACTAACATGGGGACGTCTTGAGCAGGAATATCAGAATACCCCTCCCTCAAAACACAAGCAGATCTACTCTGAATACACTCCTCTCTTTCCATAAAGGTGACCGTTTCCAGTGCCTTCCTCTCCTCTAGCAGAAACTAGTTTACACTTTCTCATCAAGCTAGCCAGTTGTTAGAGGTAGGCCAGCTACACGGGAAGTGTCTACGAAGAGGTATCCGAGCACTGATTGCGGTGGGGTTTTGGGATCGGAACTCCCTTGACTGCATGGTGTCATTTGTTGAGACTGTTCCAACCACTCCCACAAGATATTCCACCTATTTGTATCATATGTCTAACTCTTTGTCCACGTCTCAGCTGAGGCCCCTTGGAAAGGACGATGAAGAGCCGCTCTTGTTTCACTAACAAGTCTAGCCACGGAGCCCACGAGCAGCACTCTGGAGAGGTGTCTTGGCACCGTGCTGCCTGCAGCAGTTGGAGCAGATTTGGAAGACGTGGGCCGTAGGCTCCGGCAGCTACTGGCTGACCAGTATATCCAGTGAAAAAGAGCTTCCGCCACACCTGCCCTCACTCAGATGTAAGATACAATGAAGGCCAGTGGGTTCAAAGTAAAAACAGGAAATAAAATTTTATTCTGGCCACTCCTCCCACAGTCGTCTGGCAGAGCCAACACAGATTCTTTTTTTTCTTTTTAAATAAAGGTCCCATTTATTATTCCCAAGAAGAGGCAGGGTGCAGAATGCAGAGCCTGTTTGAAGGACACAATGCTGTACATCCCAGGGCACTAATGAGGGCGGAGGCTGGGATTTTCCAAAGGGCTTAATAAGAGTTAGGAACCAAGTCCCTCTGGAATTCAATGGGATCTCGGTGCCCAACTCTCATCACGTCCCTTGAAAAATCCACTCTGTTTGCTTACTGCCAGGCCCTACCAGTGCACAGGGGTTAAAAACAGGACAGCGTTGAAGTGAAGGGTGATTCCCAGTCTTCCAGGCCCAAGGTTTCCTAGCCCTTCTTGGGGAAAATGGATATATTTGTCTCAAAAAAACCAACAAAAAAACATCTAATTGCACAAGCATTCAATCCCCCACCTCCCAAATCACACACGTCCGCCACAGAAAGGAGCACAAAGGGAAGCAGGTTCGCTACCACTCACAGTTCTGATAAACGGCCCATTCTTCATGGGGGGGGGGAGTCAGAGGGCCCAAATTTCCATTATCTTGATTTTTTTAACTCTCTGAGCAACACACGAGTCCTTTGTCTCCCCCTCAACATGCAGAAACCTGCCCACCAGGACCCCCGCAAGCAGAACTCTCTCTCTTTGCAGCAGGGATCCAATTCCTTGTCGTGTGTGTCCATGACGCACTGGATCAGAAGCTCCATCCCAGAGTAGCTTCTGTTTGCAAGTTGAAAGAGATCCCTGAAACCTGGCAGTGTTGCTGAAGGCACGTTTGCTTTGTGTTTGGGGATTGTAAAGAAACCCAGTTACAAAAAGGGGCAGCTGCAGGGGGGGGAGGAAAGGCAGAGTGTAAGGAGGCAGCCCTTTGTAGAGTTTCCGTTACTGTCCCACCCTCCCTTCCTTAAGCGTCACACGTCTGGCACGAGATGGTGATCTAAGCCGACACATCAACATCCCTGAGAGAAATGGCCCCATTTGCAGTTTCTGGGGGTTTGTCCTCGAGCACCATAGCTGGAGTGTCGTCCGTGGTGACAGCTGGCAATTCTGTGGCGGGGAGGGGGTTCAAACCCTGCGTCAAGATCTGCTGGATGGTTTTCCGCAGGTTTGGGTGCAGCTGGTTCTGGGTCTGGTAGAAAACTTCTAAGGCAAAGGATTTCAGGGTACCAGCGCAGAGGTCCTCGTACAATGGAATCGTGTACATCCGAGACATCTGGTTCTCCAAGAAGTGTCGGACTTTGTAAAGATCTGGATAATAGTCATTTCGGACTACAATCTGCAACCAGCGGATACGAATCTCTGCATTCATGGAGTCCAGCTGAGAGGAGTAACATTCTGAAAGCTTCGTAACCAACTCATGAGGCAGTGGCGACCCGTCCAGCAACCTGTCCAGGAACAGCACAGTTTGGAAAGTTCGCCATTTCGCGATGTCAACACTGCTGGCCGCAGCAGGGGCATCAAGAGGTTCGGCGGTCCACAGCTTGAAGAGCGTCTCCACCGGTCTGGTCAGACTGGATCCCTGAGATAAGTCCGGCTCAGCTAACGGGGGTCCTGTAGCATTGAGCCAACGTTCGAACTCCAGACCTGCTTTGCTGTCAACACACTGTTCTTTCAGCTCTGGGAAAAAATTCAGGAAGGAGTCCAGAAGATCTTGGGCCACAACGCTGGTGAACTTGTACTTCTCAATGTAGGTCCTGAGGTACAAAGTACTAACTCTGAGAAAGGAATCAAAGTGTTTGGGGTCTCCGCAGAGCTGGGATAGGTAGTAAACAAAGCAGTAGCCTTTCTCATAGGTGAACAGATTCATCAGGTTGCTAGGATTCACACCTGGCTCCAGCTTAACCTGCAGCTTGCTGACAGGGTTGTCCTCCCCAAGGAGCTTCATCTGTCTGTGAAGGGCATCAAGACGGAATGCAGTCTCCAGGCAGGTAAAGGCAGCACCGTAGATCTCCGTGGTGATCCGGCGCTGTGCATACGTGGCCAGCCCCTCACTCAGCCACATCTCCTCCCAGGTGGCATTGGTGACTGCGTTGCCGAACCAGCTGTGGGCAACCTCATGGATGACATCGATGATGAGGAACTCGTCACTCTCCAGGATGGAAGAGATTATGAAGGTCAGGCATGGATTCTCCATGGCGACGATGGGGAAGGATGGAGGAAGAAAAACAATATCGTACCTTCCCCAAATGTAGGGACCGTAGAGTGTCTCCGCAGCACTCAGCCAACGCTCCACCAACCCGGACAGCTTGCTGGTGGCCGCTGGCAGCAAACACGGCTCTGCCCACACTCTGCTCCTGGGACCAATGTCTGCAGGTACAAGATCTCCTGCTACCAGTGCCACCAGGTAGGCAGGAACTGGATATTCCATGTAAAACTGGTAGACTCCCTCCTGCTCCAAATACGTACTCTGGGTCGCACTCATCAATACCTGGATACCCGCGGGAGCCTTGACAGTAGCTGAATAGGTGGATTTCACTGACGGGGTGTCAAAGCAAGGGAAGAAGGAACGATTGCACACCGAGTGCCCCTGGGTGAAGACGAAGGGCTTCGAGTTGCCGTAAGTGAGCTCTGGATCCAGCCACCAAATGGCGGGCCCGTCGCAGGCGGTGTAGCGGAGGATGATCTGGAAGGGCTGGTGCGGCTGCAGGGCGGCGGGCAGCGAGATGATGAGGGAGGCGCCGTAGTCGGCGAAGGGCTCGACGCTGAAGCCGAGCGGGGCGGCGGGGGGCTCGGGGAAGGCGGGCTCGGGCG
>TRINITY_DN3337_c4_g1_i2 len=4167 path=[0:0-2924 1:2925-3022 2:3023-3129 4:3130-4166]
TCGCTGAACATGTCACAAAGCTTAGTTTAATTTGAAATTGATCAATGATATCATCATAAGGCATCAATTGTAAATTAAAAAATTTCCACCAGGGTCATACATTCTTCTGCAAAATAAAATGGGATAAAACAGAGGCCTGGGGGTTCAAAGGAGGCTCTAGTGGTTACCAGTCTTGGCAAGGCGGTCGCTGCTGGCAATGGTAACCAAGCACCCCCGTGCCAGCAGCTGTATATCACTTGCAATGTAACAATAAACAAAGGGAAGGAAATATCGGGGGGGGAGGAAGAGACCCACTATTTTCTCCACAGGGAAATAAAAGTTAATCCCTATTAAAAAGGACAGAGTGGAGCTTAAACATCTCCTAGTCCCGTAATGCTGATGGCGTATACTGGACATTATGATACACTAGGGAGGCCCAAGTTGATTATTGCTTTATACCAGTTTGTCCCAGGCTAAGGCTAAATGTGAAATCTGAATTCATTTAAAGCCAGAAGAATAGATCCAGTCTCACCATCTAAATCTCCATCTGCACAAAAGTGGAAGGTAGATTCCATCTGGCGGACCCCTATCCAAGCTCTCCCCAACCCCTGTGCCATGTGCATTTTTGTAGCAGCTATCATTCCTTTCAGACCAAAGAATGTTGCATTAATATCGCTTTCCAGTGGGGAGGTCACTAACATGGGGACGTCTTGAGCAGGAATATCAGAATACCCCTCCCTCAAAACACAAGCAGATCTACTCTGAATACACTCCTCTCTTTCCATAAAGGTGACCGTTTCCAGTGCCTTCCTCTCCTCTAGCAGAAACTAGTTTACACTTTCTCATCAAGCTAGCCAGTTGTTAGAGGTAGGCCAGCTACACGGGAAGTGTCTACGAAGAGGTATCCGAGCACTGATTGCGGTGGGGTTTTGGGATCGGAACTCCCTTGACTGCATGGTGTCATTTGTTGAGACTGTTCCAACCACTCCCACAAGATATTCCACCTATTTGTATCATATGTCTAACTCTTTGTCCACGTCTCAGCTGAGGCCCCTTGGAAAGGACGATGAAGAGCCGCTCTTGTTTCACTAACAAGTCTAGCCACGGAGCCCACGAGCAGCACTCTGGAGAGGTGTCTTGGCACCGTGCTGCCTGCAGCAGTTGGAGCAGATTTGGAAGACGTGGGCCGTAGGCTCCGGCAGCTACTGGCTGACCAGTATATCCAGTGAAAAAGAGCTTCCGCCACACCTGCCCTCACTCAGATGTAAGATACAATGAAGGCCAGTGGGTTCAAAGTAAAAACAGGAAATAAAATTTTATTCTGGCCACTCCTCCCACAGTCGTCTGGCAGAGCCAACACAGATTCTTTTTTTTCTTTTTAAATAAAGGTCCCATTTATTATTCCCAAGAAGAGGCAGGGTGCAGAATGCAGAGCCTGTTTGAAGGACACAATGCTGTACATCCCAGGGCACTAATGAGGGCGGAGGCTGGGATTTTCCAAAGGGCTTAATAAGAGTTAGGAACCAAGTCCCTCTGGAATTCAATGGGATCTCGGTGCCCAACTCTCATCACGTCCCTTGAAAAATCCACTCTGTTTGCTTACTGCCAGGCCCTACCAGTGCACAGGGGTTAAAAACAGGACAGCGTTGAAGTGAAGGGTGATTCCCAGTCTTCCAGGCCCAAGGTTTCCTAGCCCTTCTTGGGGAAAATGGATATATTTGTCTCAAAAAAACCAACAAAAAAACATCTAATTGCACAAGCATTCAATCCCCCACCTCCCAAATCACACACGTCCGCCACAGAAAGGAGCACAAAGGGAAGCAGGTTCGCTACCACTCACAGTTCTGATAAACGGCCCATTCTTCATGGGGGGGGGGAGTCAGAGGGCCCAAATTTCCATTATCTTGATTTTTTTAACTCTCTGAGCAACACACGAGTCCTTTGTCTCCCCCTCAACATGCAGAAACCTGCCCACCAGGACCCCCGCAAGCAGAACTCTCTCTCTTTGCAGCAGGGATCCAATTCCTTGTCGTGTGTGTCCATGACGCACTGGATCAGAAGCTCCATCCCAGAGTAGCTTCTGTTTGCAAGTTGAAAGAGATCCCTGAAACCTGGCAGTGTTGCTGAAGGCACGTTTGCTTTGTGTTTGGGGATTGTAAAGAAACCCAGTTACAAAAAGGGGCAGCTGCAGGGGGGGGAGGAAAGGCAGAGTGTAAGGAGGCAGCCCTTTGTAGAGTTTCCGTTACTGTCCCACCCTCCCTTCCTTAAGCGTCACACGTCTGGCACGAGATGGTGATCTAAGCCGACACATCAACATCCCTGAGAGAAATGGCCCCATTTGCAGTTTCTGGGGGTTTGTCCTCGAGCACCATAGCTGGAGTGTCGTCCGTGGTGACAGCTGGCAATTCTGTGGCGGGGAGGGGGTTCAAACCCTGCGTCAAGATCTGCTGGATGGTTTTCCGCAGGTTTGGGTGCAGCTGGTTCTGGGTCTGGTAGAAAACTTCTAAGGCAAAGGATTTCAGGGTACCAGCGCAGAGGTCCTCGTACAATGGAATCGTGTACATCCGAGACATCTGGTTCTCCAAGAAGTGTCGGACTTTGTAAAGATCTGGATAATAGTCATTTCGGACTACAATCTGCAACCAGCGGATACGAATCTCTGCATTCATGGAGTCCAGCTGAGAGGAGTAACATTCTGAAAGCTTCGTAACCAACTCATGAGGCAGTGGCGACCCGTCCAGCAACCTGTCCAGGAACAGCACAGTTTGGAAAGTTCGCCATTTCGCGATGTCAACACTGCTGGCCGCAGCAGGGGCATCAAGAGGTTCGGCGGTCCACAGCTTGAAGAGCGTCTCCACCGGTCTGGTCAGACTGGATCCCTGAGATAAGTCCGGCTCAGCTAACGGGGGTCCTGTAGCATTGAGCCAACGTTCGAACTCCAGACCTTATCTCTTTCCTTACACAACCTATAATCCAAGCCCTAGGCTGCTCCTTCCAAATTTTCTTTGCTGTAAACAGCTGGTTAATCTTGCACCTTCCCACCTGCTTTGCTGTCAACACACTGTTCTTTCAGCTCTGGGAAAAAATTCAGGAAGGAGTCCAGAAGATCTTGGGCCACAACGCTGGTGAACTTGTACTTCTCAATGTAGGTTCTGAGAAAGGAATCAAAGTGTTTGGGGTCTCCGCAGAGCTGGGATAGGTAGTAAACAAAGCAGTAGCCTTTCTCATAGGTGAACAGATTCATCAGGTTGCTAGGATTCACACCTGGCTCCAGCTTAACCTGCAGCTTGCTGACAGGGTTGTCCTCCCCAAGGAGCTTCATCTGTCTGTGAAGGGCATCAAGACGGAATGCAGTCTCCAGGCAGGTAAAGGCAGCACCGTAGATCTCCGTGGTGATCCGGCGCTGTGCATACGTGGCCAGCCCCTCACTCAGCCACATCTCCTCCCAGGTGGCATTGGTGACTGCGTTGCCGAACCAGCTGTGGGCAACCTCATGGATGACATCGATGATGAGGAACTCGTCACTCTCCAGGATGGAAGAGATTATGAAGGTCAGGCATGGATTCTCCATGGCGACGATGGGGAAGGATGGAGGAAGAAAAACAATATCGTACCTTCCCCAAATGTAGGGACCGTAGAGTGTCTCCGCAGCACTCAGCCAACGCTCCACCAACCCGGACAGCTTGCTGGTGGCCGCTGGCAGCAAACACGGCTCTGCCCACACTCTGCTCCTGGGACCAATGTCTGCAGGTACAAGATCTCCTGCTACCAGTGCCACCAGGTAGGCAGGAACTGGATATTCCATGTAAAACTGGTAGACTCCCTCCTGCTCCAAATACGTACTCTGGGTCGCACTCATCAATACCTGGATACCCGCGGGAGCCTTGACAGTAGCTGAATAGGTGGATTTCACTGACGGGGTGTCAAAGCAAGGGAAGAAGGAACGATTGCACACCGAGTGCCCCTGGGTGAAGACGAAGGGCTTCGAGTTGCCGTAAGTGAGCTCTGGATCCAGCCACCAAATGGCGGGCCCGTCGCAGGCGGTGTAGCGGAGGATGATCTGGAAGGGCTGGTGCGGCTGCAGGGCGGCGGGCAGCGAGATGATGAGGGAGGCGCCGTAGTCGGCGAAGGGCTCGACGCTGAAGCCGAGCGGGGCGGCGGGGGGCTCGGGGAAGGCGGGCTCGGGCG
>TRINITY_DN3324_c0_g1_i4 len=317 path=[1:0-71 6:72-316]
GGTGAAGCAAAGGGTGGGAGGGGCCCGCTTCTTGGTGGGATGCGGGGACCCCTTCAGGGGGGACTCCAGGAGGGGGTTGGGGGGGGCCGTCACCGCCGTGAGGTAGGAGCCCGCGAATTCCCCCACCTCATTCACAGGGGACAGAACCATCTTGGGGCCCAGGTCGTTGACCCACATTCCGGACAGATCACACTTTCTCTTGGCCCCAGACTCCCCCGTGACGGGCGAGGTCCTGGTCTCTGAAGAGATTTTTTTTTTAAAAAGAAGCGCGACCCCCAGAGTTCCCCCTTTTTCCCCCACCCTCCTCTTTTCCGCCC
>TRINITY_DN3324_c0_g1_i2 len=296 path=[0:0-46 5:47-50 6:51-295]
GCCCCCCTTCTTCGTGGGATGCTGGGATCCTTTCAGGGGTGACTCCGGGATGGGGTTGGGGGGGGCCGTCACCGCCGTGAGGTAGGAGCCCGCGAATTCCCCCACCTCATTCACAGGGGACAGAACCATCTTGGGGCCCAGGTCGTTGACCCACATTCCGGACAGATCACACTTTCTCTTGGCCCCAGACTCCCCCGTGACGGGCGAGGTCCTGGTCTCTGAAGAGATTTTTTTTTTAAAAAGAAGCGCGACCCCCAGAGTTCCCCCTTTTTCCCCCACCCTCCTCTTTTCCGCCC
>TRINITY_DN3324_c0_g1_i5 len=317 path=[3:0-56 4:57-67 5:68-71 6:72-316]
GGTGAACCAAAGGGGGGGTGGGCCCCGTTTCTTGGGGGGTTGCGGGGACCCCTTCAGGGGTGACTCCAGGATGGGGTTGGGGGGGGCCGTCACCGCCGTGAGGTAGGAGCCCGCGAATTCCCCCACCTCATTCACAGGGGACAGAACCATCTTGGGGCCCAGGTCGTTGACCCACATTCCGGACAGATCACACTTTCTCTTGGCCCCAGACTCCCCCGTGACGGGCGAGGTCCTGGTCTCTGAAGAGATTTTTTTTTTAAAAAGAAGCGCGACCCCCAGAGTTCCCCCTTTTTCCCCCACCCTCCTCTTTTCCGCCC
>TRINITY_DN3324_c0_g1_i1 len=319 path=[2:0-58 4:59-69 5:70-73 6:74-318]
ACGGTGAAGCAAAGGGGGGGAGGGGCCCGCTTCTTCGGGGGATGCGGGGATCCCTTCAAGGGTGACTCCAGGATGGGGTTGGGGGGGGCCGTCACCGCCGTGAGGTAGGAGCCCGCGAATTCCCCCACCTCATTCACAGGGGACAGAACCATCTTGGGGCCCAGGTCGTTGACCCACATTCCGGACAGATCACACTTTCTCTTGGCCCCAGACTCCCCCGTGACGGGCGAGGTCCTGGTCTCTGAAGAGATTTTTTTTTTAAAAAGAAGCGCGACCCCCAGAGTTCCCCCTTTTTCCCCCACCCTCCTCTTTTCCGCCC
>TRINITY_DN3398_c0_g1_i1 len=215 path=[0:0-214]
CCAAGATTGTCCCAGCATCTCAGTAATGATTCTTGTGAGATTTTCGTGAGAAACAAATTGATTCTCGTTTCAGCCCTCCAAAAGACAGATCAGGTAACTCTTTTATTTGTCATAGTCTCCTTGCTCTGAGACAGCTGGTCAGGAACATCTGTTCAGATGCTGTGTCACAGCTTGCGGAGCCCTGCTCAGACTAGAAATTTGGGCCTGAGTTGGGA
>TRINITY_DN3398_c0_g2_i6 len=341 path=[0:0-120 8:121-340]
TGCTCTTCCGATCTTATCCAATGACAGTCTTGTGTTTTCGTAGAGCATCTATAAAGCTGGCATTCTGGAAGCTGGGACACAGGTTCTGTTTTACAAACACAGCTCTTGTCATTTGTTCCGTAGGATTCGGTGCTTTCTGAACGGGATTATGAAAGCCTGGTGATGATGAGGATGCGCCAAGCAGCTGAGAGACAGCAGCTGATTGAGCAACTCAAACGGGAAGATGAGGAACAGTCCTAGCATGATGGGAATAAACATTCTCCCCTTGTCGTCTAAAATATGTTTTCATAAATTAAACCAATAAATTTCCTTTTGTAAAAGTTGTCTTGAAAAAAAAAAAA
>TRINITY_DN3398_c0_g2_i3 len=1447 path=[1:0-799 4:800-1018 5:1019-1099 7:1100-1226 8:1227-1446]
CAGCATCCTGTCTCCGATGGTGACCACTTTCGGTCGCTTTAGCAAAGTACCCAGCTGGTCATGATGGAGTGATCTGTTCCCTGCTATTTTCTCCCAGCTTCCAACCTACTTGACTAATAGCCATTTATAGACCTATCTTCTGAGAATTTATCCAGTCCTTGTTTGAACCCAGCTGTGCAACTAGCCTCCACAACATCCTCTGGCAACAAGTTAATTGTGGGGTTAAGAAGGCCTACAGACAGAAGGCCCTGTCATGCCATCCAGATAAGAACCCAGACAATCCCAAAGCAGCGGAGCTCTTCCACCAGCTCTCTCAGGCCTTGGCACTGCTAACAGATGTAGCGGCAAGAGCAGCATATGATAAAGTAAGAAAAGCCAAAAAACAGGCAGCAGAAAGGACTGAAAAACTTGATGAGAGGAGGAAGAAAGTAAAGCTTGATCTTGAAGCCCGGGAACGAGAAGCGCAGACTCAGGAAAGTAAAGAAGAGGAAATTCAAATAACCCGAACATTAGAACAAGAGATAATACGCCTACGTGAAGAGGGCTCCCGGCAACTAGAGGAGCAGCAGAAACTCATTCAGGAACAGATCCGGCTTGAGAGAGATCAACGAGTACGAGGCAAACAAGAAGGAAATGGAGCTGAGGGCAGAGACACTCCCAAACTCAAACTCCGATGGAAATGCAAGAAGGAAGATGAGACAAAAGGGGGATACACAAAAGAAGTTCTCCTACAAATCCTGCAGAAGGTCCTGTTCTGAGATGCTCTTTTCTACCACTTGATTCCCTCTAACCTCAATGCTGTAAGAAAGGGTGGATGATTGTGGTGGAGCTACATATAAACCAAAGGGGCTCTAATTTTTTTTTCATTGTACAGATTTCTTAAACCCTCCTGCCAATTTAGAACATATTCCACTTGAATTAATTGTGAACTGTCCCATGGCTAATATTCCTGCACCATCATCATCTCCTACATTGACTCCTGTTGAAAGGGATGTAGTCTGTGACCTCCTCCCCTACAATATGGTGAGGTGCTCACTTTGGTGGTCTCAAGTAAGAAGACTGGGAGTGCTGTTGTGGAGTTTGCCACAGTTAAAGCTGCTGAGATGGCAGTGAAGCATGAAGTTGGCCTGATAAATAATCCTCTAAAAGTCTCCTGGCTAGAGGGCCAGCCACACAACAGTCCCAGCACGGTGTTCCCTGACAGCAGTAGCCAGCCAAGAGTGTCCAAGGATTCGGTGCTTTCTGAACGGGATTATGAAAGCCTGGTGATGATGAGGATGCGCCAAGCAGCTGAGAGACAGCAGCTGATTGAGCAACTCAAACGGGAAGATGAGGAACAGTCCTAGCATGATGGGAATAAACATTCTCCCCTTGTCGTCTAAAATATGTTTTCATAAATTAAACCAATAAATTTCCTTTTGTAAAAGTTGTCTTGAAAAAAAAAAAA
>TRINITY_DN3398_c0_g2_i2 len=419 path=[2:0-71 7:72-198 8:199-418]
CAGACCAGAAATTTGGGCCTGAGTTGGGACAAGGCTTGGAAGATTGTGATGTGAACCTGTTCTCTTTGGTAGGAGATGGCAGTGAAGCATGAAGTTGGCCTGATAAATAATCCTCTAAAAGTCTCCTGGCTAGAGGGCCAGCCACACAACAGTCCCAGCACGGTGTTCCCTGACAGCAGTAGCCAGCCAAGAGTGTCCAAGGATTCGGTGCTTTCTGAACGGGATTATGAAAGCCTGGTGATGATGAGGATGCGCCAAGCAGCTGAGAGACAGCAGCTGATTGAGCAACTCAAACGGGAAGATGAGGAACAGTCCTAGCATGATGGGAATAAACATTCTCCCCTTGTCGTCTAAAATATGTTTTCATAAATTAAACCAATAAATTTCCTTTTGTAAAAGTTGTCTTGAAAAAAAAAAAA
>TRINITY_DN3398_c0_g2_i1 len=791 path=[3:0-362 5:363-443 7:444-570 8:571-790]
TCTGTCTTGACAAGTTTTTCTGCCTCATTGCAAAGCATTCTAGTGGGGTTCTCCACAGAGTGCTCTGAGGGGTTTCTGGCCCCACCTGCAAAGCAGTCCAATGAGCTTTTCTGTGTCTCTCCTCCTACCCCCTTTGTAGGGTGCTGCAGCAGACTTTCAAGTCCCACCCATCCTTCAAAGTTCTCCTGTGCGTTTTCTGCCCCCCTACAGAGTGTTCCACTTCATGACGTTTGCGATGTTTCTGAGAGTGTCCTGCAGCAAGAAGGCTCCCCATCCCTCTTATATAGGGTTCATTCAATAGGGATATTTTGTTTCATAAGGATAATTTTGTTTCTCATCAGGGATTGTTTTTGATTTTTACAGTATGGTGAGGTGCTCACTTTGGTGGTCTCAAGTAAGAAGACTGGGAGTGCTGTTGTGGAGTTTGCCACAGTTAAAGCTGCTGAGATGGCAGTGAAGCATGAAGTTGGCCTGATAAATAATCCTCTAAAAGTCTCCTGGCTAGAGGGCCAGCCACACAACAGTCCCAGCACGGTGTTCCCTGACAGCAGTAGCCAGCCAAGAGTGTCCAAGGATTCGGTGCTTTCTGAACGGGATTATGAAAGCCTGGTGATGATGAGGATGCGCCAAGCAGCTGAGAGACAGCAGCTGATTGAGCAACTCAAACGGGAAGATGAGGAACAGTCCTAGCATGATGGGAATAAACATTCTCCCCTTGTCGTCTAAAATATGTTTTCATAAATTAAACCAATAAATTTCCTTTTGTAAAAGTTGTCTTGAAAAAAAAAAAA
>TRINITY_DN3398_c0_g2_i5 len=1228 path=[1:0-799 5:800-880 7:881-1007 8:1008-1227]
CAGCATCCTGTCTCCGATGGTGACCACTTTCGGTCGCTTTAGCAAAGTACCCAGCTGGTCATGATGGAGTGATCTGTTCCCTGCTATTTTCTCCCAGCTTCCAACCTACTTGACTAATAGCCATTTATAGACCTATCTTCTGAGAATTTATCCAGTCCTTGTTTGAACCCAGCTGTGCAACTAGCCTCCACAACATCCTCTGGCAACAAGTTAATTGTGGGGTTAAGAAGGCCTACAGACAGAAGGCCCTGTCATGCCATCCAGATAAGAACCCAGACAATCCCAAAGCAGCGGAGCTCTTCCACCAGCTCTCTCAGGCCTTGGCACTGCTAACAGATGTAGCGGCAAGAGCAGCATATGATAAAGTAAGAAAAGCCAAAAAACAGGCAGCAGAAAGGACTGAAAAACTTGATGAGAGGAGGAAGAAAGTAAAGCTTGATCTTGAAGCCCGGGAACGAGAAGCGCAGACTCAGGAAAGTAAAGAAGAGGAAATTCAAATAACCCGAACATTAGAACAAGAGATAATACGCCTACGTGAAGAGGGCTCCCGGCAACTAGAGGAGCAGCAGAAACTCATTCAGGAACAGATCCGGCTTGAGAGAGATCAACGAGTACGAGGCAAACAAGAAGGAAATGGAGCTGAGGGCAGAGACACTCCCAAACTCAAACTCCGATGGAAATGCAAGAAGGAAGATGAGACAAAAGGGGGATACACAAAAGAAGTTCTCCTACAAATCCTGCAGAAGGTCCTGTTCTGAGATGCTCTTTTCTACCACTTGATTCCCTCTAACCTCAATGCTTATGGTGAGGTGCTCACTTTGGTGGTCTCAAGTAAGAAGACTGGGAGTGCTGTTGTGGAGTTTGCCACAGTTAAAGCTGCTGAGATGGCAGTGAAGCATGAAGTTGGCCTGATAAATAATCCTCTAAAAGTCTCCTGGCTAGAGGGCCAGCCACACAACAGTCCCAGCACGGTGTTCCCTGACAGCAGTAGCCAGCCAAGAGTGTCCAAGGATTCGGTGCTTTCTGAACGGGATTATGAAAGCCTGGTGATGATGAGGATGCGCCAAGCAGCTGAGAGACAGCAGCTGATTGAGCAACTCAAACGGGAAGATGAGGAACAGTCCTAGCATGATGGGAATAAACATTCTCCCCTTGTCGTCTAAAATATGTTTTCATAAATTAAACCAATAAATTTCCTTTTGTAAAAGTTGTCTTGAAAAAAAAAAAA
>TRINITY_DN3398_c0_g2_i4 len=1448 path=[1:0-799 4:800-1018 6:1019-1447]
CAGCATCCTGTCTCCGATGGTGACCACTTTCGGTCGCTTTAGCAAAGTACCCAGCTGGTCATGATGGAGTGATCTGTTCCCTGCTATTTTCTCCCAGCTTCCAACCTACTTGACTAATAGCCATTTATAGACCTATCTTCTGAGAATTTATCCAGTCCTTGTTTGAACCCAGCTGTGCAACTAGCCTCCACAACATCCTCTGGCAACAAGTTAATTGTGGGGTTAAGAAGGCCTACAGACAGAAGGCCCTGTCATGCCATCCAGATAAGAACCCAGACAATCCCAAAGCAGCGGAGCTCTTCCACCAGCTCTCTCAGGCCTTGGCACTGCTAACAGATGTAGCGGCAAGAGCAGCATATGATAAAGTAAGAAAAGCCAAAAAACAGGCAGCAGAAAGGACTGAAAAACTTGATGAGAGGAGGAAGAAAGTAAAGCTTGATCTTGAAGCCCGGGAACGAGAAGCGCAGACTCAGGAAAGTAAAGAAGAGGAAATTCAAATAACCCGAACATTAGAACAAGAGATAATACGCCTACGTGAAGAGGGCTCCCGGCAACTAGAGGAGCAGCAGAAACTCATTCAGGAACAGATCCGGCTTGAGAGAGATCAACGAGTACGAGGCAAACAAGAAGGAAATGGAGCTGAGGGCAGAGACACTCCCAAACTCAAACTCCGATGGAAATGCAAGAAGGAAGATGAGACAAAAGGGGGATACACAAAAGAAGTTCTCCTACAAATCCTGCAGAAGGTCCTGTTCTGAGATGCTCTTTTCTACCACTTGATTCCCTCTAACCTCAATGCTGTAAGAAAGGGTGGATGATTGTGGTGGAGCTACATATAAACCAAAGGGGCTCTAATTTTTTTTTCATTGTACAGATTTCTTAAACCCTCCTGCCAATTTAGAACATATTCCACTTGAATTAATTGTGAACTGTCCCATGGCTAATATTCCTGCACCATCATCATCTCCTACATTGACTCCTGTTGAAAGGGATGTAGTCTGTGACCTCCTCCCCTACAAGTTAGTGCTCCTTCAAGACTATTATACTATTTAGTTTGGTTGGGAGTTCTACTCTTCATTTGAAGCCTTAAATATTATCATGGACCTGCGTTGACTACATTGTTGCAATTTGCTGTGATTTTTGCAGAATCAACCATTTCTTCCAGTACTAGGCTGAAATTACAGTGAAACTGCAATGGGAGCTGTCTACAGGATCTTTAAATCCTGGCTCAGGCATAATCTTGTTGCCTGACCCCAAACTAAATCTGCTGCTGCTGCTGCTTCACTGGTTGCAGAATTTAAGGTTTTTTGGTGGAGTAAACACAGGTCCCTGAATATTATGGACCAATAAGGGCCACAAGTCTAGTCCTCAATTACCGTCAAGTGCTGCATGATCCCCCCACCTTCCCTTTACCACAGTCGGAAGCCAAAATGCTTCTATCAAGGTTC
>TRINITY_DN3398_c0_g3_i1 len=884 path=[0:0-883]
TCCGATCTGGCAGTGGCTGCTTCCATCACTTCTAGTCACCTCTCTAAAAACCACAACCATGGCTTAGGCTGCAGCCCTGAACCCCACCCCAACACTTGCTCACTGACAGGGGCCACAGGTTTACTGTTTTAGGGGCTTCATGCAGTCTACAGTATTAATGATGTCCTATGCTCTTTGTGTTCCCATGAGAGAGCCTGACACGTAAGTAGCTATGAGCGCCATAGCAGCCAGCACTCTTCACCTTCCCTTACAGTGATGTCTGTTAAGAGTAGAGGGTGTACCTATAAAATTGTTTATAGCTTATATTTCTTCCTCATTCCCTACAGTAACTCTGGTTTTATGGGTCAAAGTGTCCCTTCTCTGTCTCCCAGCCGGGTGACAGGGCGCTTACTTAGGATCCAGGGAGGCGGTCCAAAAGAGTCTCTCTTTCACGTCAACATGGTTCCTTTTTAAACCCCCCAGCCTCTAGTAGCAGTGTCCTGGGGAAAGGCACGCAGAGTGTTGTCCCTTTTCCTGTTTCTCTATTGTCCACGAATGCAGGTTTCGATGGCCCTGGACTGCCAGGGTGGTGCCTCAGTGGCACATTGAAGGGCCATTAGCAACACCCTGATTCACTCAAGCCCAGTATCCCTGTACGTACCTGGTACAAGTTACAGTAATAACTAAGTCACATTTCTATACATGGTACAGGTTACAGTAACGTTATAGCAGTCATGCACATCTGGGAGCTGACTGACGCATGCAGCTCAATGCACCTAACGGGGTACAGGTAGGGTTTCCCATGAAAGCACTCCAGTGGGCTCTGTCCCACCTCACTAGTTTGCAGAGTGTTTCAAAGCCCCATACCCGTCCTGCAGAGCAGTCTTGACAAGTTTTTCTGCCTC
>TRINITY_DN3309_c0_g1_i4 len=256 path=[0:0-97 3:98-101 6:102-255]
TGGGCACCTACTGTCTTTGTCACTTTTTTTTTTTCAAGCAGAAGACGGCATACGAGATTACAAGGTGACTGGAGTTCAGACGTGTGCTCTTCCGATCTCCCACAACAACCACCCCTGCGATTACAACCACAACCTCAGAGATTACCACCACTGCTGAGACACCCACAACAACCACCCCTGCGATTACAAGCACAACCTCAGAGATTACCACCACTGCTGAGACACCCACAACAACCACCCCTGTGATTACAACCAC
>TRINITY_DN3309_c0_g1_i3 len=1881 path=[1:0-1676 5:1677-1726 6:1727-1880]
CATAACAAGGATCAAGGAAGGAGCTTTTGGGAACATGCCCAACCTGCTCAAGGTTTTGTTTATAGGTAACCGGATTAGGACAATTGAAGTGGGAGCCTTTGATAACCTGGAGAAACTCAATGAAATGGAAATATCGGGTGCCGAACTGGAAGACGTGCCCAAAGGCATCTTCAGGAATCTGCCCAGTTTGCAGAAACTGATCTTGAAAGACAGCATTATCAGAGCGATTGGGAAAGGGCTCCTGGACGATCTCGGGAGTTTAGAAGAGCTTTTCCTCAACGTCAATGAAATCCCGTCTCTTCCTGAAGGCATATTTGATGCGCTTCCCAAATTAACCTTCTTGCACTTGGCTAAAAACAGGATCTCAGCTCTCCCAGAGGACGTGTTTAGCAAACTCTCTCAGCTGAGGGTTCTGCGGCTGTATGAGAACGCACTCAGCGATCTGCCCGAGGGCCTTCTGGACAATCAGCCGGCTCTAACGGAGCTCGGTCTCCACAAGAACAAGATCAGGGTGCTGCCTCCTAACTTCCTGCAGAAGCTGCCTAATCTGGAGAAACTGACCGTGGACAACAACCAGATCGAGGCTCTCCCAAGGGAGGCTTTTTTTGGACTGGGGAAACTGAAACAGTTGAAGCTGAGCTCCAACCAGATCCGGACACTCCCCGATAAATTATTTGGTGAGATGCCACAGTTGAGCGAGCTGGATCTGAGCAAGAACAGTTTGGGGACTCTGCCTGCGGAAGTTTTTGCCAACCTCACCTCTGTCAGAAAACTCACCTTGTCCCAAAACCAGATTGGGACACTGCCCCTGGGAGCTTTTACTGGGCTTGACAAACTCACCGAGCTCACTCTGGACAAGAACAGCCTCTCTGCTCTGGACAGTCTGGTTTTTTCTTCTCTCGCTGGTTTAGAAACCCTGAAACTTCGTGGGAACAATCTGGAAATTGTTCCTGAGGGGTTGTTTGATTCCTTGGGGAAACTGACCGCTGTGTATCTCAGTGAGAATCCCTGGCGGTGTGACTGCCAGCTACGCTATCTGCACAGCTGGGTAATGGAGAACGGTGGGAAGGTCAAGCTGGCCAAGAAGGTCGTCTGTAATAGCCCCCCTGATCTGGCTGGGAAAATGATCACTTCATTAACAATAGATCAGTTAATCTGCTTGACCTCCCTGCCTCCTCCAACTGTCTTTAAAACCCCATTTACACCCACTTCCATGTCAACATCACCCAAAGCACCCGCGGTGGCGGTAACTGCAGTCATTCTGGAGACCATGGTGGGAAGTACCACAAGGGTTCCAACATCCGAATTAACTACCGGAGGGGTGACAACTGCCGGGATCCCCACAACAGAGCTTGAGATCACCACAGCCATCACTGAGACACCCAGCTCAAGTGTAGAAATTGGCACAACCTCCATTGAGAGATCAACTCCAGCTATCACCGCTGCTGTCCTAATCACATTTGCGACAACCACTGAAGTACTAACCACAAGTATCATGGAGATTCCCACAATGAGCATCAAAACACCAGCAGTCACCACCACAATTACCGAGATTACAACCACCACTGAGACACCCACAACAGCTCCTCAGATCCAAATGACTGCTGCCATCTCTGTGATTACAACCACAACCTCAGAGATTACCACCACTGCTGAGACACCCCCAACAACCACCCCTGCGATTACAGCCACAACCTCAGAGATTACCACCACTGCTGAGACACCCACAACAACCACCCCTGCGATTACAACCACAACCTCAGAGATTACCACCACTGCTGAGACACCCACAACAACCACCCCTGCGATTACAAGCACAACCTCAGAGATTACCACCACTGCTGAGACACCCACAACAACCACCCCTGTGATTACAACCAC
>TRINITY_DN3309_c0_g1_i1 len=1944 path=[1:0-1676 2:1677-1724 3:1725-1728 4:1729-1739 5:1740-1789 6:1790-1943]
CATAACAAGGATCAAGGAAGGAGCTTTTGGGAACATGCCCAACCTGCTCAAGGTTTTGTTTATAGGTAACCGGATTAGGACAATTGAAGTGGGAGCCTTTGATAACCTGGAGAAACTCAATGAAATGGAAATATCGGGTGCCGAACTGGAAGACGTGCCCAAAGGCATCTTCAGGAATCTGCCCAGTTTGCAGAAACTGATCTTGAAAGACAGCATTATCAGAGCGATTGGGAAAGGGCTCCTGGACGATCTCGGGAGTTTAGAAGAGCTTTTCCTCAACGTCAATGAAATCCCGTCTCTTCCTGAAGGCATATTTGATGCGCTTCCCAAATTAACCTTCTTGCACTTGGCTAAAAACAGGATCTCAGCTCTCCCAGAGGACGTGTTTAGCAAACTCTCTCAGCTGAGGGTTCTGCGGCTGTATGAGAACGCACTCAGCGATCTGCCCGAGGGCCTTCTGGACAATCAGCCGGCTCTAACGGAGCTCGGTCTCCACAAGAACAAGATCAGGGTGCTGCCTCCTAACTTCCTGCAGAAGCTGCCTAATCTGGAGAAACTGACCGTGGACAACAACCAGATCGAGGCTCTCCCAAGGGAGGCTTTTTTTGGACTGGGGAAACTGAAACAGTTGAAGCTGAGCTCCAACCAGATCCGGACACTCCCCGATAAATTATTTGGTGAGATGCCACAGTTGAGCGAGCTGGATCTGAGCAAGAACAGTTTGGGGACTCTGCCTGCGGAAGTTTTTGCCAACCTCACCTCTGTCAGAAAACTCACCTTGTCCCAAAACCAGATTGGGACACTGCCCCTGGGAGCTTTTACTGGGCTTGACAAACTCACCGAGCTCACTCTGGACAAGAACAGCCTCTCTGCTCTGGACAGTCTGGTTTTTTCTTCTCTCGCTGGTTTAGAAACCCTGAAACTTCGTGGGAACAATCTGGAAATTGTTCCTGAGGGGTTGTTTGATTCCTTGGGGAAACTGACCGCTGTGTATCTCAGTGAGAATCCCTGGCGGTGTGACTGCCAGCTACGCTATCTGCACAGCTGGGTAATGGAGAACGGTGGGAAGGTCAAGCTGGCCAAGAAGGTCGTCTGTAATAGCCCCCCTGATCTGGCTGGGAAAATGATCACTTCATTAACAATAGATCAGTTAATCTGCTTGACCTCCCTGCCTCCTCCAACTGTCTTTAAAACCCCATTTACACCCACTTCCATGTCAACATCACCCAAAGCACCCGCGGTGGCGGTAACTGCAGTCATTCTGGAGACCATGGTGGGAAGTACCACAAGGGTTCCAACATCCGAATTAACTACCGGAGGGGTGACAACTGCCGGGATCCCCACAACAGAGCTTGAGATCACCACAGCCATCACTGAGACACCCAGCTCAAGTGTAGAAATTGGCACAACCTCCATTGAGAGATCAACTCCAGCTATCACCGCTGCTGTCCTAATCACATTTGCGACAACCACTGAAGTACTAACCACAAGTATCATGGAGATTCCCACAATGAGCATCAAAACACCAGCAGTCACCACCACAATTACCGAGATTACAACCACCACTGAGACACCCACAACAGCTCCTCAGATCCAAATGACTGCTGCCATCTCTGTGATTACAACCACAACCTCAGAGATTACCACCACTGCTGAGACACCCCCAACAACCACCCCTGTGATTACAACCACAACCTCCGAGATTACAACCACCATGGAGACACCCCCAACAACCACCCCTGCGATTACAGCCACAACCTCAGAGATTACCACCACTGCTGAGACACCCACAACAACCACCCCTGCGATTACAACCACAACCTCAGAGATTACCACCACTGCTGAGACACCCACAACAACCACCCCTGCGATTACAAGCACAACCTCAGAGATTACCACCACTGCTGAGACACCCACAACAACCACCCCTGTGATTACAACCAC
>TRINITY_DN3309_c0_g1_i2 len=317 path=[0:0-97 3:98-101 4:102-112 5:113-162 6:163-316]
TGGGCACCTACTGTCTTTGTCACTTTTTTTTTTTCAAGCAGAAGACGGCATACGAGATTACAAGGTGACTGGAGTTCAGACGTGTGCTCTTCCGATCTCCCAACAACCACCCCTGCGATTACAGCCACAACCTCAGAGATTACCACCACTGCTGAGACACCCACAACAACCACCCCTGCGATTACAACCACAACCTCAGAGATTACCACCACTGCTGAGACACCCACAACAACCACCCCTGCGATTACAAGCACAACCTCAGAGATTACCACCACTGCTGAGACACCCACAACAACCACCCCTGTGATTACAACCAC
>TRINITY_DN3309_c0_g2_i2 len=267 path=[0:0-229 1:230-266]
CTCTTCCGATCTTGAGGAGCCTCCTAGGAACATGTTTACACTCCCTGCTTGGTGGCTGGCATTGCTTACGAGCTCCGAGGGCAGCCGGAACTGATTCGGGATGAAGGGCCTGGGCAGCCCAACGCTGGTGGGTTTCTTTCTCCTTCTTTGCTTCCATGCCAGTCAATGCACAGAGCCCTGCAGGAGCAACGTGACTTTTGGCTGCCCCAAGGACTACCAGGATGTCTACAAAGATCAGGGATGGGGGGCAGGCTGGATCCTGGGAGG
>TRINITY_DN3309_c0_g2_i1 len=450 path=[0:0-229 2:230-449]
CTCTTCCGATCTTGAGGAGCCTCCTAGGAACATGTTTACACTCCCTGCTTGGTGGCTGGCATTGCTTACGAGCTCCGAGGGCAGCCGGAACTGATTCGGGATGAAGGGCCTGGGCAGCCCAACGCTGGTGGGTTTCTTTCTCCTTCTTTGCTTCCATGCCAGTCAATGCACAGAGCCCTGCAGGAGCAACGTGACTTTTGGCTGCCCCAAGGACTACCAGGATGTCTACACACAGAACCACAACCTCCAAGAGATTCCCGAGGTGACAAAGCCCAACGTTTCTGAAATTATCTTTGTTCAAACCGGCATAACAAGGATCAAGGAAGGAGCTTTTGGGAACATGCCCAACCTGCTCAAGGTTTTGTTTATAGGTAACCGGATTAGGACAATTGAAGTGGGGAGATCGGAAGAGCGTCGTGTAGGGAAAGAGTGTAGATCTCGGTGGTCGCC
>TRINITY_DN3309_c0_g3_i1 len=1967 path=[1:0-861 2:862-1966]
TTACCACCACTGCTGAGACACCCCCAACAACCACCCCTGTGATTACAACCACCACCTCAGAGATTACAACCACTGCTGAGACACCCACAACAACCACTCCTGAGATCACAACCCCGAAGATTATAACCACTACTGAGACACTGATCACAACCCCAATCTCAGAACAGAATCCCATGACTGAGACACCAGAAACCACTCCTGAGATCACCACAGTCACAACTGAGACACCACTAATAACCAACACCGAGTTCACAACTACACCCCCCAAAATCACCACACCTGCTGAGACACCAACCACCTCTGCAATCATTAGCACACCTTTGCCATTCACACTCACTCCAAACACAGAATCTACTTCAACAGGCTCTGTCACACCGGCCTACAAAGCCACCACTCATGATTGTACCACAGTATCCCCCCCAACAGCACTGGCCACAGAACACCAAACCACACCCCTTCATACATTCCCAGCCAAAGTGTTTACACCCTTTGTGACACAGGCAGTGACTTCCATCACTGGTGTAACCACAGCTCTCCGACCCACAGCCAACAGCACATTCTGGGCACCTACTGTCTTTGTCACACCGGTACTAACATCAACTCGTAGGCCTGAGACTGGTCGCCCGGTCGCCGCACCCTCATTCCCCTCCTGGCTCCACGCGTGGGGCTTCTCTCTGAGCTCCAACTACAGGTCTTGCCAGATGTCTCTTATGTTGTATCTGTTGATGCTCCTTGTAGAAATCTGCTGTACTGTTGCCTTGGGGAGATTTGCGTACCTACTCTACAAAGCCACACACTATGAGAGTTACTGTGCTGCATCCGTGAGATTGATTAATGTCCAGCCCAGGAGAGAGGAGCCATAGGGCAAGCTAAACCAGTTCCAGATGCCTTGTGTCACAATCCCCGTGCAAGCCCCAGACAGACTTTGACTTGGACTGAGTTTGTAACAGACGCCTAATCCTCCAGATCTGAGCTCAATGCCAGTGGTTTGGCCCATAGCATTATTTTGCCAAAGCACCCTCCACCCCACCCAGAATGGAACAAACCTCAACGCTCAACCCGAGTACTCTGGAAACTTGGAATCATCCCAGTTGACGTTGGGTTCCAGGTCAGGCCCCCTGTGAGGCACCATAGCCCAACCCAACCGGAAGTCCTTAGGGCTAGAGCCACTCACAGCCGGTTTTGACCGACTCTTGTCGGCACCTGCTTGGTCTCTACTTTGACTGTGGGACGTCTCCAGCACTGCTCACAGATGTTACTCGTCGCCGATGTTACTGACACTGGAGAATTAGCTCCTGGTGTGGGATTGTCCTGGCTTGGCCCTCCACCCATGGGGTGCTCTCACATAGTTCGTTGGCCCCCTTCCAGGGAACAAGGGTCACAAGCTGCCTTGGGAACAGTACAGAGTCCTGGGTGGCTGGGATGTCACCCTCAGATCCCCGCAGTCCACGGCCTATGTGCATACCAGCTCTCCCTGTCAACGCCTACTCCCAACGTCGCCTCCTGGGGTTGGCCCTGCTGCCTGCCTCGAGGGTCCCTCGCCTAACAGGGTTCTCTCTCCTGCTATCCCGTCCTTTCCCTGTTAGGGCCTGGAGGTGGGCATCCTCTAGGCCTCCGTTCTCCACTCGACTCCCTTGATGGTCCTGATCTGCCTTTTTGCCCCCGTCTCTGGGGACTTGGCTGGCTACTGTCCCCTGCCCCCTGCTGGGATTGTTTGTACTCTCTCTTCTCTGGACCCTGCCTTCGGGCAAGCCTTTGGCGCATGCAGGTGGAGCTTGCTGGCCTCGTCATTTGCCTGCCGCGCAGGACCCACCTGGAGCCTAGCTGGTATTTAGTAGGGATGGGAGTTGTGGATTTGGATTAATCTGCAACTGCCCAGTTAATCAAAAAAATACTGCCCGATTACAGAGCTGTATTAAAAATATTTTAAAAAAAAAAAAAAATATTTTTTTTTTTAAGATTATTTA
>TRINITY_DN3309_c0_g3_i2 len=1203 path=[0:0-97 2:98-1202]
TGGGCACCTACTGTCTTTGTCACTTTTTTTTTTTCAAGCAGAAGACGGCATACGAGATTACAAGGTGACTGGAGTTCAGACGTGTGCTCTTCCGATCTGGGCAAGCTAAACCAGTTCCAGATGCCTTGTGTCACAATCCCCGTGCAAGCCCCAGACAGACTTTGACTTGGACTGAGTTTGTAACAGACGCCTAATCCTCCAGATCTGAGCTCAATGCCAGTGGTTTGGCCCATAGCATTATTTTGCCAAAGCACCCTCCACCCCACCCAGAATGGAACAAACCTCAACGCTCAACCCGAGTACTCTGGAAACTTGGAATCATCCCAGTTGACGTTGGGTTCCAGGTCAGGCCCCCTGTGAGGCACCATAGCCCAACCCAACCGGAAGTCCTTAGGGCTAGAGCCACTCACAGCCGGTTTTGACCGACTCTTGTCGGCACCTGCTTGGTCTCTACTTTGACTGTGGGACGTCTCCAGCACTGCTCACAGATGTTACTCGTCGCCGATGTTACTGACACTGGAGAATTAGCTCCTGGTGTGGGATTGTCCTGGCTTGGCCCTCCACCCATGGGGTGCTCTCACATAGTTCGTTGGCCCCCTTCCAGGGAACAAGGGTCACAAGCTGCCTTGGGAACAGTACAGAGTCCTGGGTGGCTGGGATGTCACCCTCAGATCCCCGCAGTCCACGGCCTATGTGCATACCAGCTCTCCCTGTCAACGCCTACTCCCAACGTCGCCTCCTGGGGTTGGCCCTGCTGCCTGCCTCGAGGGTCCCTCGCCTAACAGGGTTCTCTCTCCTGCTATCCCGTCCTTTCCCTGTTAGGGCCTGGAGGTGGGCATCCTCTAGGCCTCCGTTCTCCACTCGACTCCCTTGATGGTCCTGATCTGCCTTTTTGCCCCCGTCTCTGGGGACTTGGCTGGCTACTGTCCCCTGCCCCCTGCTGGGATTGTTTGTACTCTCTCTTCTCTGGACCCTGCCTTCGGGCAAGCCTTTGGCGCATGCAGGTGGAGCTTGCTGGCCTCGTCATTTGCCTGCCGCGCAGGACCCACCTGGAGCCTAGCTGGTATTTAGTAGGGATGGGAGTTGTGGATTTGGATTAATCTGCAACTGCCCAGTTAATCAAAAAAATACTGCCCGATTACAGAGCTGTATTAAAAATATTTTAAAAAAAAAAAAAAATATTTTTTTTTTTAAGATTATTTA
>TRINITY_DN3375_c0_g1_i3 len=6250 path=[2:0-88 4:89-2709 5:2710-2851 7:2852-2877 8:2878-3236 11:3237-4472 12:4473-5043 13:5044-6249]
CTGGGGGAGAACCCAAGAGCCGCAGCTCATCTCCCCTGTATCTGTATTGGAAGGGCTTTCTCTCTCTGTCAAACCTTCGTCTCTCCTCTCAGACCAAAGGGCCACTGCCTGCGGGTACAATCCTGAAGCTGGTGACGTCAGCAGATGGCAAACCCACCACCATCATCACCAGCTCCCAGGCGGGCGGCACGGGCACCAAGCCCACCATCCTGGGCATCAGCAGCGTCTCACCAAACACCACCAAGCCCGGCACCACCACCATCATCAAGACCATCCCCATGTCAGCCATCATGACCCAGTCAGGCTCCACAGGTGTAACCAGCAGTCCCGGGATGAAATCCCCCATCACTATCATCACCACAAAGGTCATGACCTCGGGCACCGGCACGCCTGCCAAGATCATCACCGCGGTGCCTAAGCTAGCGACAGGCCACGGGCAGCAGGGGGTCACCCAGGTGGTGTTGAAAGGAGCGCCCGGGCAGCCCGGCACCATCCTCCGGACCGTGCCCATGGGTGGGGTACGGCTGGTCACTCCAGTCACCGTCTCTGCCGTCAAGCCCACCGTCACCACGCTCGTGGTGAAAGGAACCACAGGCGTCACCACCCTGGGCACCGTGACAGGCACAGTTTCCACCAGTCTGGCCGGGGCCGGCGGACATAACACCAACGCCTCCCTTGCCACCCCCATCACTACTCTGGGCACCATCGCCACCCTTTCCAGCCAGGTCATCAACCCAGCCGCCATCACCGTCTCGGCAGCGCAGACCACCATGACGGCAGCGGGGGCCCTCGGCACACCTACCATCACCATGCAGCCCGTCTCCCAGCCCACACAGGTGACCCTGATAACAACGCCCAGCGGAGTGGAGGCGCAGCCGGTGCATGATTTGCCGGTCTCCATCCTGGCCTCACCCACCTCAGAACAGCCCACGGCCACCGTCACCATCGCAGAGTCTGGGCAGGGCGACCAGCAGCCGGGCACTGTGACTCTCGTGTGCTCCAACCCGCCCTGTGAAACCCACGACACTGGCACCACCAACACGGCCACCACCAGCGTTGTGGGCAGTTTGGGGGGGCAGGGCCAGGTGCAGTTTGTGTGTGATGGGCAGGAAGGTGGTGGTCTGCAGCCCAATGGCAGTGTGGTGCGGGTGTGTTCGAACCCACCCTGCGAGACACACGAGACAGGCACCACCAACACAGCCACCACTGCCAGAGTCGAGAGGGTACCCACCAACCCACCGTGCCAAACCCTGCAGACCAATGCCACCGGCACCACCATGACTGTAAAAGCCATCTTGGGTACAGGGCGGCTGGTGTGCTCCAATCCACCCTGCGAAATGCACGAGACGGGCACCACCAACACGGCCACGACCGCCACCTCTGGAATGGGGCAGCAGAGGGTGTGCTCCAATCCACCCTGCGAAATGCACGAGACGGGCACCACCAACACGGCCACAACCGCCACCTCTGGGATGGGGCAGCAGAGGGTGTGTTCCAATCCACCCTGCGAGACCCACGAGACGGGCACCACCAACACGGCCACAACTGCCACCTCGGGGATGGGGCGGCAGAAAGAGTGCTCCAATCCACCCTGCGAGACGCACGAGACCGGCACCACCAACACGGCCACGACCGCCACCTCGGGGATGGGGCGGCAGAAAGAGTGCTCCAATCCACCCTGCGAGACGCACGAGACCGGCACCACCAACACGGCCACGACCGCCACCTCGGGGATGGGGCGGCAGAAAGAGTGCTCCAATCCATCCTGTGAAACACATGAGACCGGCACCACCAACACGGCTACCACCGCTGCCTGCGGCATGGGCCAGGAGCAGCCTGATGGCGGGCAAGGAGTGTCAGCTGTCCCCCCGTGCCAAACAAAGCAGACCAACACCACCAGCACCACCATGTCCGTAAAAGCTGACATACCCACAGAGCAGCCATGCACGGTGCGGATGGTGAGCCTTTTGCCAGAGACCACAAGAGAAAGTATGCCCGGTACCCCAACGCCAAGTGGTGATGGACAGCGAGCCCCGGGTGGTGGCCGGCAGTGCGAGTCGCACCACACCCACACCACCAACACGGCCACCACGGCTCGGTCGCTCATGGGTCGGGGGCAGCCTGAGGGTGGACAGCGGGTGCCCGTCAACCCTCCATGCCACACTCAGCAAACGACCACCACGCACACCACCATGTCTGTAAGAGCTGATGTGCCCACAGAACAGCCGTGCACAGTACGAATGGTCCTCCCGGAAACGGGCAAGGGGCAGAGGGTGTGTTCCAGTCCACCCTGCAAAACACATGATGCAGGCACCGCCAGCACAGCCGTGAGCACCACCTCCGCAACGGGCCAGAGGGTGTGTTCAACTCCGACCTGCGAGACCCATGAAACAGGCACCAACAACACGGCAACAACCGTCACTTTAGCCGCAGAGCAGAGGGTGTGCTCCAATCTAGCCTGTGAAACCGACGAGACGGGCACTGCTACCTCGGGCACAGGGCAGAGAGCGTGTTCGAACCCACCCTGCGAGACCCACAAGATGGGCACCACCAACTCGGCCACGACCACCACCTCCAGCATAGGCACAGAACAGAGAGCGTGTTCGAACCCACCCTGCGAGACCCAAGAGACAGGCGCCACCAACACGGCCACGACCGCTACCTCGGGCACAGGACAGGGAGTATGTTCGAACCCACCCTGCGAAACCCTCGAGACGGGCACCACCAACACGGCCACGACCGCCACCTCGGGCACAGGACAGAGAGTGTGTTCGAACCCACCTTGCGAAACCCTCGAGACGGGCACCACCAACACGGCCACGACCGCCACCTCGGGCACAGGACAGAGAGTGTGTTCGAACCCACCCTGCGAAACCCTTGAGACGGGCACCACCAACACGGCCACGACCGCCACCTCGAATGTGGCTGCCGGGCAGCCCGAGGGCACCCCGCCGGCCCCTGCCAACCCACCCTGTGAGACTCGCCAGATCATCTCGACCGGCACCACGATGACGGCCAGCGTTGGCAGTGATGGCGCCCAGCCATCCAGTTCTGTCCTGCTTCCAGGAGAGAGTTCGGAAGCTGGCAAGGCCCCTGAGTTGGCGACTCCAGGGACCAGCCAGTTGCCGCCCCAGAGTCCAGCCCCCCGTGTGTGCTCCAACCCCCCCTGTGAGACCCACGAGACCGGCACCACCCACACAGCCACCACGGTCACCTCCAACATGAGCACCAACCAAGCCCAGCCACCTGCTGCCAATGGGCAGGGGGAGCCAGAGAGCGCTCCGGGGGAGACCACCGCTGCCAGCAGTCCCAGCACCACTGCCGCCGCCGCCCCCACCGCCGTCCCCTCTGCACCGAGTCGAGCCCTCACCACTGTCACGCAGTCCACCCCTGCCCCAGGACCCTCTGTGCCGAGCATCTCATCGCTGACCGAGGCCCCCCCAGAGGAGGCAGCGCCCCCCACCGAGCCCCCGGCCCCCCCAAGCACCGAACCCTCCCTCGAAGCCCCCGTCTCCGCGCAGCCGATGCAGCTGACCCAGGCCACCCCGACCCCTCAGGAACGAGCGGTGCCCCCTGTGCCGGCGGCCCCCCGGCCCACCGCGTCCCTGCCGACCGAGGCCCTGCGCCCCGCCCCCCAAGCCGCGCTGGCAGCCCCGATGGAGGCGGCTGCCCCCCAAGTGCCGCTGCCTGCCCAGCAGCCCATGGCTGTGGTGGTGCTGCCCCCGAGCACCCCGGCTGCCCACCCGCCCCCCGAGGTGGAGCAGCTCTCCCTGCCGCAGGAGCTGATGGCCGAAGGCCAGGCCGGCACCACCACCCTTATGGTCACGGGGCTGATGCCTGAGGAGCTGGCGGTGACGGCTGCTGCCGAGGCCGCTGCACAGGCTGCTGCGCAGGCCGCTGCCACCGAGGAGGCGCAGGCCCTGGCTATCCAGGCGGTACTACAAGCTGCACAGCAAGCAGCCATGGGCGCTGGGGAGCCGATGGACACGTCGTCGGAGGCAGCAGCGGCGCAGGCAGAGCTCGGCTCCGAGAGTCAGGCCACGGCCATCCCCATCGTGCTGACCCAGCAGGAGCTGGCCGCCTTGGTGCAGCAGCAGCACCAGCTCCAGGAGGCTCAGGCTGCGGCAGTTGCCGCCGCGGCTGCCGCGGCTGCCGCCGCCCAACAACAGGCCCCTCCGCACCCTCTCCAGCCCCTCCCCCCACACCTGCCCACCGAAGCCCTGGCCCCCGCGGACAGCCTCAACGACCCGGCCAGCGAGAGCAACGGGCTCAACGAGCTGGCCAGTGCTGTCACCAGCACCGTGGGGCTGCTGCCCCCCACGCCCACAGAGAGCCTCGCTCCCTCCAGCACCTTTGTGGCGCCGCAGCCGGTGGTGGTGGCTAGCCCAGCCAAGCTGCAGGCGGCTGCCCCCCTCACGGAGGTCACCAACGGCATCGAGCCGGCCCCAGCGAAGCCGGAGCCGCCCGCCCAGCCCCCCAAGCTGGCCATCAAGAAGGAGAACCAGTGGTTTGATGTTGGCGTCATCAAAGGAACCAACATGATGGTGACGCATTATTTCCTGCCGCCTGATGACGCTCCCGCCACCGAGGATGACTCTGGCACCATCCCAGACTACTCGCAGCTGAAGAAGCAGGAGCTGCAGCCCGGCACGGCCTACAAGTTCCGGGTGGCCGGGATCAATGCCTGTGGCCGAGGCCCCTTCAGCGAGATCTCGGCCTTCAAGACGTGTCTGCCCGGCTTCCCCGGGGCCCCCTGCGCCATCAAAATCAGCAAGAGCCCAGACGGGGCGCACCTGACCTGGGAGCCGCCCTCGGTGACTTCGGGGAAGATCATCGAGTACTCGGTCTACCTAGCCATCCAGAGCGCGCAGGCAGGCGAGCCCAAAAGCGCCGCCCCGGCCCAGCTGGCCTTCATGCGCGTCTACTGCGGCCCCAGCCCGTCGTGCCTGGTGCAGTCGGCCAGCCTCTCCAACGCCCACATCGACTACACCACCAAACCCGCCATCATCTTCCGCATCGCCGCCCGCAACGAGAAGGGCTACGGCCCCGCCACTCAGGTCCGGTGGCTGCAAGAGTCCAGCAAGGACGGCTCCATGGCCAAGCCAGCCAACAAGCGGCCTCTCTCCTCTCCCGACATGAAATCTGCTCCAAAGAAGCCCAAGGCAGATGGGCAGTGAAGGACCCCCCCCACCTGCCCCCTCCCCCCCGCCTGCCGCAGAGACTCTGAGCCCCATCGCCACCGCAAGCACATTTCACTGGCTGGAAGGGGAGGCAAACTGCGGGGGGGGGTGACGGCTGCAGGGGGGACCCTGAACCGGGACGCCCACCCTAGGCCTTCCGCTGTGCCCCCACCTGGAAAGGGGCCGCCGCCGCCCCCCCCTGCCCCAGCGACATGGACTCTGATGTGTCGGGGGGAGGAAGGGGGTTTGTTAGTGGGGGGTGGGGGGCATTGGCGGGTTTTTTACAAGTTGCAGTTGGAGGAATGAAGTTCTTTTGTATTCTCCTCTTTCCCCCCCCCACCCCCCGGCGTCCCTTGTGTGTGAGGGGGGGTGCTCCCCCGCCACCAATTCTTGCCTCTGTACAGATTCCCCCCCCCCCCAATGGTTTAGCGTAGTGTCCGAATCGTAGCGGGTGGAGGAACGGGGGACACGGTGCAGACCCTTTCCCAGCTGTATCAGCCACCCTGGTCACCGGAGGGTGGAGGGGGGGCGCTCTCCCTCTACTCCCCTCGGCATTTTTGTATAAAACATTTTTTTAGGAAAATTAAAAAAAAAAAAATATAGAGGAATTGGGGGCAAGGTCAAGCCCCCCCCCCCCCATTGGAGGGGGGCTTGGGGGGGGGAGGGAGCAGAGGTTCAGAAATTGAATGCAAAGGCGGCTCTCTAGCCTGTTTTAACCATGACTAGCTTGGAGGGGGCAGGAATCTTATCCCCTTAAAGCTGCGGGCGAGCCTCCAGCCCCTCTGCAGACATTCCACACAGAGGGAGGGGGGCACGGAAGAGAAGCTCCCCTGTTATAATGTAAAATGACCCCGCCCCCTTACTGGCCCCACAGCGCCACCCCAGTGGCCAAGGAGAAAACATCAGGCAAGGCAGTTTCCTGCCAGAGCAGAGGTGCCCCCCCCTCCTTTGACCCCCACCCCACCCTCCTGGTCTTTTGTATTATAGTGTATTTCGCTGTGAACATCATCCCCCCCCCCCCCCCCCCCCCCCCCCCCCCCCCCCCCCCCCCCCCCCCCCCCCCCCCCCCC
>TRINITY_DN3375_c0_g1_i1 len=2786 path=[4:0-2620 6:2621-2678 7:2679-2704 9:2705-2785]
CAGACCAAAGGGCCACTGCCTGCGGGTACAATCCTGAAGCTGGTGACGTCAGCAGATGGCAAACCCACCACCATCATCACCAGCTCCCAGGCGGGCGGCACGGGCACCAAGCCCACCATCCTGGGCATCAGCAGCGTCTCACCAAACACCACCAAGCCCGGCACCACCACCATCATCAAGACCATCCCCATGTCAGCCATCATGACCCAGTCAGGCTCCACAGGTGTAACCAGCAGTCCCGGGATGAAATCCCCCATCACTATCATCACCACAAAGGTCATGACCTCGGGCACCGGCACGCCTGCCAAGATCATCACCGCGGTGCCTAAGCTAGCGACAGGCCACGGGCAGCAGGGGGTCACCCAGGTGGTGTTGAAAGGAGCGCCCGGGCAGCCCGGCACCATCCTCCGGACCGTGCCCATGGGTGGGGTACGGCTGGTCACTCCAGTCACCGTCTCTGCCGTCAAGCCCACCGTCACCACGCTCGTGGTGAAAGGAACCACAGGCGTCACCACCCTGGGCACCGTGACAGGCACAGTTTCCACCAGTCTGGCCGGGGCCGGCGGACATAACACCAACGCCTCCCTTGCCACCCCCATCACTACTCTGGGCACCATCGCCACCCTTTCCAGCCAGGTCATCAACCCAGCCGCCATCACCGTCTCGGCAGCGCAGACCACCATGACGGCAGCGGGGGCCCTCGGCACACCTACCATCACCATGCAGCCCGTCTCCCAGCCCACACAGGTGACCCTGATAACAACGCCCAGCGGAGTGGAGGCGCAGCCGGTGCATGATTTGCCGGTCTCCATCCTGGCCTCACCCACCTCAGAACAGCCCACGGCCACCGTCACCATCGCAGAGTCTGGGCAGGGCGACCAGCAGCCGGGCACTGTGACTCTCGTGTGCTCCAACCCGCCCTGTGAAACCCACGACACTGGCACCACCAACACGGCCACCACCAGCGTTGTGGGCAGTTTGGGGGGGCAGGGCCAGGTGCAGTTTGTGTGTGATGGGCAGGAAGGTGGTGGTCTGCAGCCCAATGGCAGTGTGGTGCGGGTGTGTTCGAACCCACCCTGCGAGACACACGAGACAGGCACCACCAACACAGCCACCACTGCCAGAGTCGAGAGGGTACCCACCAACCCACCGTGCCAAACCCTGCAGACCAATGCCACCGGCACCACCATGACTGTAAAAGCCATCTTGGGTACAGGGCGGCTGGTGTGCTCCAATCCACCCTGCGAAATGCACGAGACGGGCACCACCAACACGGCCACGACCGCCACCTCTGGAATGGGGCAGCAGAGGGTGTGCTCCAATCCACCCTGCGAAATGCACGAGACGGGCACCACCAACACGGCCACAACCGCCACCTCTGGGATGGGGCAGCAGAGGGTGTGTTCCAATCCACCCTGCGAGACCCACGAGACGGGCACCACCAACACGGCCACAACTGCCACCTCGGGGATGGGGCGGCAGAAAGAGTGCTCCAATCCACCCTGCGAGACGCACGAGACCGGCACCACCAACACGGCCACGACCGCCACCTCGGGGATGGGGCGGCAGAAAGAGTGCTCCAATCCACCCTGCGAGACGCACGAGACCGGCACCACCAACACGGCCACGACCGCCACCTCGGGGATGGGGCGGCAGAAAGAGTGCTCCAATCCATCCTGTGAAACACATGAGACCGGCACCACCAACACGGCTACCACCGCTGCCTGCGGCATGGGCCAGGAGCAGCCTGATGGCGGGCAAGGAGTGTCAGCTGTCCCCCCGTGCCAAACAAAGCAGACCAACACCACCAGCACCACCATGTCCGTAAAAGCTGACATACCCACAGAGCAGCCATGCACGGTGCGGATGGTGAGCCTTTTGCCAGAGACCACAAGAGAAAGTATGCCCGGTACCCCAACGCCAAGTGGTGATGGACAGCGAGCCCCGGGTGGTGGCCGGCAGTGCGAGTCGCACCACACCCACACCACCAACACGGCCACCACGGCTCGGTCGCTCATGGGTCGGGGGCAGCCTGAGGGTGGACAGCGGGTGCCCGTCAACCCTCCATGCCACACTCAGCAAACGACCACCACGCACACCACCATGTCTGTAAGAGCTGATGTGCCCACAGAACAGCCGTGCACAGTACGAATGGTCCTCCCGGAAACGGGCAAGGGGCAGAGGGTGTGTTCCAGTCCACCCTGCAAAACACATGATGCAGGCACCGCCAGCACAGCCGTGAGCACCACCTCCGCAACGGGCCAGAGGGTGTGTTCAACTCCGACCTGCGAGACCCATGAAACAGGCACCAACAACACGGCAACAACCGTCACTTTAGCCGCAGAGCAGAGGGTGTGCTCCAATCTAGCCTGTGAAACCGACGAGACGGGCACTGCTACCTCGGGCACAGGGCAGAGAGCGTGTTCGAACCCACCCTGCGAGACCCACAAGATGGGCACCACCAACTCGGCCACGACCACCACCTCCAGCATAGGCACAGAACAGAGAGCGTGTTCGAACCCACCCTGCGAGACCCAAGAGACAGGCGCCACCAACACGGCCACGACCGCTACCTCGGGCACAGGACAGGGAGTATGTTCGAACCCACCCTGCGAAACCCTGGAGACAGGCGCCACCAACACGGCCACGACCGCTACCTCGGGCACAGGACAGGGAGTATGTTCGAACCCACCCTGCGAAACCCTGGAGACAGGCGCCACCAACACGGCCACGACCGCTACCTCGGGCACAGGACAGGGAGTATGTTCGAACCCACCCTGCGAAAC
>TRINITY_DN3375_c0_g1_i2 len=1875 path=[1:0-97 12:98-668 13:669-1874]
GCATGGCGGCCTTGGCAGCTGCCTTTTTTTTTTTCAAGCAGAAGACGGCATACGAGATTACAAGGTGACTGGAGTTCAGACGTGTGCTCTTCCGATCTCCCCCAAGCTGGCCATCAAGAAGGAGAACCAGTGGTTTGATGTTGGCGTCATCAAAGGAACCAACATGATGGTGACGCATTATTTCCTGCCGCCTGATGACGCTCCCGCCACCGAGGATGACTCTGGCACCATCCCAGACTACTCGCAGCTGAAGAAGCAGGAGCTGCAGCCCGGCACGGCCTACAAGTTCCGGGTGGCCGGGATCAATGCCTGTGGCCGAGGCCCCTTCAGCGAGATCTCGGCCTTCAAGACGTGTCTGCCCGGCTTCCCCGGGGCCCCCTGCGCCATCAAAATCAGCAAGAGCCCAGACGGGGCGCACCTGACCTGGGAGCCGCCCTCGGTGACTTCGGGGAAGATCATCGAGTACTCGGTCTACCTAGCCATCCAGAGCGCGCAGGCAGGCGAGCCCAAAAGCGCCGCCCCGGCCCAGCTGGCCTTCATGCGCGTCTACTGCGGCCCCAGCCCGTCGTGCCTGGTGCAGTCGGCCAGCCTCTCCAACGCCCACATCGACTACACCACCAAACCCGCCATCATCTTCCGCATCGCCGCCCGCAACGAGAAGGGCTACGGCCCCGCCACTCAGGTCCGGTGGCTGCAAGAGTCCAGCAAGGACGGCTCCATGGCCAAGCCAGCCAACAAGCGGCCTCTCTCCTCTCCCGACATGAAATCTGCTCCAAAGAAGCCCAAGGCAGATGGGCAGTGAAGGACCCCCCCCACCTGCCCCCTCCCCCCCGCCTGCCGCAGAGACTCTGAGCCCCATCGCCACCGCAAGCACATTTCACTGGCTGGAAGGGGAGGCAAACTGCGGGGGGGGGTGACGGCTGCAGGGGGGACCCTGAACCGGGACGCCCACCCTAGGCCTTCCGCTGTGCCCCCACCTGGAAAGGGGCCGCCGCCGCCCCCCCCTGCCCCAGCGACATGGACTCTGATGTGTCGGGGGGAGGAAGGGGGTTTGTTAGTGGGGGGTGGGGGGCATTGGCGGGTTTTTTACAAGTTGCAGTTGGAGGAATGAAGTTCTTTTGTATTCTCCTCTTTCCCCCCCCCACCCCCCGGCGTCCCTTGTGTGTGAGGGGGGGTGCTCCCCCGCCACCAATTCTTGCCTCTGTACAGATTCCCCCCCCCCCCAATGGTTTAGCGTAGTGTCCGAATCGTAGCGGGTGGAGGAACGGGGGACACGGTGCAGACCCTTTCCCAGCTGTATCAGCCACCCTGGTCACCGGAGGGTGGAGGGGGGGCGCTCTCCCTCTACTCCCCTCGGCATTTTTGTATAAAACATTTTTTTAGGAAAATTAAAAAAAAAAAAATATAGAGGAATTGGGGGCAAGGTCAAGCCCCCCCCCCCCCATTGGAGGGGGGCTTGGGGGGGGGAGGGAGCAGAGGTTCAGAAATTGAATGCAAAGGCGGCTCTCTAGCCTGTTTTAACCATGACTAGCTTGGAGGGGGCAGGAATCTTATCCCCTTAAAGCTGCGGGCGAGCCTCCAGCCCCTCTGCAGACATTCCACACAGAGGGAGGGGGGCACGGAAGAGAAGCTCCCCTGTTATAATGTAAAATGACCCCGCCCCCTTACTGGCCCCACAGCGCCACCCCAGTGGCCAAGGAGAAAACATCAGGCAAGGCAGTTTCCTGCCAGAGCAGAGGTGCCCCCCCCTCCTTTGACCCCCACCCCACCCTCCTGGTCTTTTGTATTATAGTGTATTTCGCTGTGAACATCATCCCCCCCCCCCCCCCCCCCCCCCCCCCCCCCCCCCCCCCCCCCCCCCCCCCCCCCCCCCCC
>TRINITY_DN3375_c0_g1_i5 len=8284 path=[3:0-2122 4:2123-4743 5:4744-4885 7:4886-4911 8:4912-5270 11:5271-6506 12:6507-7077 13:7078-8283]
CCCTGCCCATCGGAGGGGCCTCGCCCGGGCTCCTGCAGCCCCGCTGGAAGCGGGTCGTGGGGTGGTCCGGCCCCGTCCCCCGACCCCGCCACGGGCACCGCGCCGTCGCCATCAAGGAGCTGATCGTGGTGTTCGGAGGGGGGAACGAGGGCATCGTGGACGAGCTGCACGTCTACAACACGGCCACCAACCAGTGGTTCATCCCCGCCGTGCGGGGAGATATTCCCCCCGGCTGCGCGGCCTATGGCTTTGTCTGCGACGGCACCCGTCTCCTGGTCTTCGGGGGCATGGTGGAGTATGGAAAGTACAGCAACGATCTCTATGAACTGCAGGCCAGCCGCTGGGAGTGGAAGAGGCTAAAAGCCAAGACCCCCAAAAATGGGCCTCCACCCTGCCCCCGCCTCGGCCACAGCTTCTCCCTGGTGGGCAACAAGTGCTACCTGTTTGGGGGCCTGGCCAACGACAGCGAGGACCCCAAGAACAACATTCCCAGGTATCTGAATGACTTGTACATCCTGGAGCTGCGCCCAGGCTCTGGGGTGGTGGCCTGGGACACCCCCATCACCTATGGGGTGCTACCCCCACCCCGTGAGTCCCACACTGCTGTGGTCTACACTGAGAAGGACAGTAAGAAATCCAAACTGGTCATCTACGGCGGGATGAGTGGCTGCCGGCTCGGCGACCTCTGGACTCTTGATATCGAGACGCTGATGTGGAACAAGCCTAGCTTGAGCGGGGTGGCCCCCTTGCCCCGCAGCCTGCACTCAGCCACCACCATCGGGAACAAGATGTATGTCTTCGGGGGATGGGTGCCCCTCGTCATGGATGACGTCAAAGTGGCCACGCACGAGAAGGAGTGGAAATGCACCAACACGCTGGCCTGCCTCAACCTGGACACCATGGCCTGGGAGCCCATCCTGGTGGACACGCTGGAAGACAACATTCCGCGGGCGCGGGCCGGGCACTGCGCCGTGGCCATCAACACCCGCCTCTACATCTGGAGCGGCCGCGATGGCTACCGCAAAGCTTGGAACAACCAGGTCTGCTGCAAGGACCTCTGGTACCTCGAGACAGAAAAGCCGCCCCCGCCCTCCCGGGTGCAGCTGGTCCGCGCCAACACCAACTCGCTGGAGGTGAGCTGGGGCTCGGTGCCCACGGCCGACACCTACCTGCTGCAGCTCCAGAAATACGACATCCCGGCCGCCACCTCTCCCGCCACCAACCCCGTCCCCTCCGTGCCGGTCAACCCCCCCAAGAGCCCCGCCCCGGCCGCCGCCGCGCCGACCGCCGCCACCGTGCAGCCGCTGGCCCAGATGGGCATCACCCTGCTGCCCCAGGCTGCCGCCGTCCCACCCACCACGACCATCCAGGTGCTACCCACGGTCCCTAGCAGCCCCATGCCGGTGACGCCTGCCGCCGCCGCCCGCACACAAGGCGTCCCAGCCATGCTGAAGGTGACGGGCCCCCAGTCCACCACGGGGCCCCCGCTGGTGACGGTGCGCTCCGCCGGGCAGGCCGGGAAAGCCCCCGTGACGATGACCTCCCTGCCAGCCGGCGTGCGCATGGTCGTGCCCACGCAGAGCGCCCAGGGCACGGTCATCGGCAGCAGCCCCCAGATGAGCGGCATGGCGGCCTTGGCAGCTGCCGCCGCCGCCACCCAGAAAATCCCCCCCTCCTCGGCCCCCACCATGCTCAGCATGCCCGCTGGCACCACCATCGTCAAGACCGTTGCCGTCTCCCCAGGAACGACGACGCTGCCCACCACCGTCAAGGTAGCCTCGCCCGTCATGGTGAGCAACCCGGCTACCCGCATGCTGAAGACGGCAGCGGCCCAAGTAGGCACCTCGGTGGTCTCCTCCTCCACCGGCAACACGCCCACACGGCCCATCATCACCGTGCACAAGTCGGGCACCGTCACGGTGGCACAGCAGGCCCAGGTGATGACCACAGTGGTGGGTGGGGTCACCAAGACCATCACGCTGGTGAAGAGCCCCATCTCCGTGCCAGGAGGCAGCGCCCTGATCTCTAACCTGGGCAAGGTGATGTCTGTTGTTCAGACCAAGCCGGTCCAGAGCTCAGCAGTGACAGGACAGGCCTCCAGCGGCCCCGTGACCCAGATCATACAGACCAAAGGGCCACTGCCTGCGGGTACAATCCTGAAGCTGGTGACGTCAGCAGATGGCAAACCCACCACCATCATCACCAGCTCCCAGGCGGGCGGCACGGGCACCAAGCCCACCATCCTGGGCATCAGCAGCGTCTCACCAAACACCACCAAGCCCGGCACCACCACCATCATCAAGACCATCCCCATGTCAGCCATCATGACCCAGTCAGGCTCCACAGGTGTAACCAGCAGTCCCGGGATGAAATCCCCCATCACTATCATCACCACAAAGGTCATGACCTCGGGCACCGGCACGCCTGCCAAGATCATCACCGCGGTGCCTAAGCTAGCGACAGGCCACGGGCAGCAGGGGGTCACCCAGGTGGTGTTGAAAGGAGCGCCCGGGCAGCCCGGCACCATCCTCCGGACCGTGCCCATGGGTGGGGTACGGCTGGTCACTCCAGTCACCGTCTCTGCCGTCAAGCCCACCGTCACCACGCTCGTGGTGAAAGGAACCACAGGCGTCACCACCCTGGGCACCGTGACAGGCACAGTTTCCACCAGTCTGGCCGGGGCCGGCGGACATAACACCAACGCCTCCCTTGCCACCCCCATCACTACTCTGGGCACCATCGCCACCCTTTCCAGCCAGGTCATCAACCCAGCCGCCATCACCGTCTCGGCAGCGCAGACCACCATGACGGCAGCGGGGGCCCTCGGCACACCTACCATCACCATGCAGCCCGTCTCCCAGCCCACACAGGTGACCCTGATAACAACGCCCAGCGGAGTGGAGGCGCAGCCGGTGCATGATTTGCCGGTCTCCATCCTGGCCTCACCCACCTCAGAACAGCCCACGGCCACCGTCACCATCGCAGAGTCTGGGCAGGGCGACCAGCAGCCGGGCACTGTGACTCTCGTGTGCTCCAACCCGCCCTGTGAAACCCACGACACTGGCACCACCAACACGGCCACCACCAGCGTTGTGGGCAGTTTGGGGGGGCAGGGCCAGGTGCAGTTTGTGTGTGATGGGCAGGAAGGTGGTGGTCTGCAGCCCAATGGCAGTGTGGTGCGGGTGTGTTCGAACCCACCCTGCGAGACACACGAGACAGGCACCACCAACACAGCCACCACTGCCAGAGTCGAGAGGGTACCCACCAACCCACCGTGCCAAACCCTGCAGACCAATGCCACCGGCACCACCATGACTGTAAAAGCCATCTTGGGTACAGGGCGGCTGGTGTGCTCCAATCCACCCTGCGAAATGCACGAGACGGGCACCACCAACACGGCCACGACCGCCACCTCTGGAATGGGGCAGCAGAGGGTGTGCTCCAATCCACCCTGCGAAATGCACGAGACGGGCACCACCAACACGGCCACAACCGCCACCTCTGGGATGGGGCAGCAGAGGGTGTGTTCCAATCCACCCTGCGAGACCCACGAGACGGGCACCACCAACACGGCCACAACTGCCACCTCGGGGATGGGGCGGCAGAAAGAGTGCTCCAATCCACCCTGCGAGACGCACGAGACCGGCACCACCAACACGGCCACGACCGCCACCTCGGGGATGGGGCGGCAGAAAGAGTGCTCCAATCCACCCTGCGAGACGCACGAGACCGGCACCACCAACACGGCCACGACCGCCACCTCGGGGATGGGGCGGCAGAAAGAGTGCTCCAATCCATCCTGTGAAACACATGAGACCGGCACCACCAACACGGCTACCACCGCTGCCTGCGGCATGGGCCAGGAGCAGCCTGATGGCGGGCAAGGAGTGTCAGCTGTCCCCCCGTGCCAAACAAAGCAGACCAACACCACCAGCACCACCATGTCCGTAAAAGCTGACATACCCACAGAGCAGCCATGCACGGTGCGGATGGTGAGCCTTTTGCCAGAGACCACAAGAGAAAGTATGCCCGGTACCCCAACGCCAAGTGGTGATGGACAGCGAGCCCCGGGTGGTGGCCGGCAGTGCGAGTCGCACCACACCCACACCACCAACACGGCCACCACGGCTCGGTCGCTCATGGGTCGGGGGCAGCCTGAGGGTGGACAGCGGGTGCCCGTCAACCCTCCATGCCACACTCAGCAAACGACCACCACGCACACCACCATGTCTGTAAGAGCTGATGTGCCCACAGAACAGCCGTGCACAGTACGAATGGTCCTCCCGGAAACGGGCAAGGGGCAGAGGGTGTGTTCCAGTCCACCCTGCAAAACACATGATGCAGGCACCGCCAGCACAGCCGTGAGCACCACCTCCGCAACGGGCCAGAGGGTGTGTTCAACTCCGACCTGCGAGACCCATGAAACAGGCACCAACAACACGGCAACAACCGTCACTTTAGCCGCAGAGCAGAGGGTGTGCTCCAATCTAGCCTGTGAAACCGACGAGACGGGCACTGCTACCTCGGGCACAGGGCAGAGAGCGTGTTCGAACCCACCCTGCGAGACCCACAAGATGGGCACCACCAACTCGGCCACGACCACCACCTCCAGCATAGGCACAGAACAGAGAGCGTGTTCGAACCCACCCTGCGAGACCCAAGAGACAGGCGCCACCAACACGGCCACGACCGCTACCTCGGGCACAGGACAGGGAGTATGTTCGAACCCACCCTGCGAAACCCTCGAGACGGGCACCACCAACACGGCCACGACCGCCACCTCGGGCACAGGACAGAGAGTGTGTTCGAACCCACCTTGCGAAACCCTCGAGACGGGCACCACCAACACGGCCACGACCGCCACCTCGGGCACAGGACAGAGAGTGTGTTCGAACCCACCCTGCGAAACCCTTGAGACGGGCACCACCAACACGGCCACGACCGCCACCTCGAATGTGGCTGCCGGGCAGCCCGAGGGCACCCCGCCGGCCCCTGCCAACCCACCCTGTGAGACTCGCCAGATCATCTCGACCGGCACCACGATGACGGCCAGCGTTGGCAGTGATGGCGCCCAGCCATCCAGTTCTGTCCTGCTTCCAGGAGAGAGTTCGGAAGCTGGCAAGGCCCCTGAGTTGGCGACTCCAGGGACCAGCCAGTTGCCGCCCCAGAGTCCAGCCCCCCGTGTGTGCTCCAACCCCCCCTGTGAGACCCACGAGACCGGCACCACCCACACAGCCACCACGGTCACCTCCAACATGAGCACCAACCAAGCCCAGCCACCTGCTGCCAATGGGCAGGGGGAGCCAGAGAGCGCTCCGGGGGAGACCACCGCTGCCAGCAGTCCCAGCACCACTGCCGCCGCCGCCCCCACCGCCGTCCCCTCTGCACCGAGTCGAGCCCTCACCACTGTCACGCAGTCCACCCCTGCCCCAGGACCCTCTGTGCCGAGCATCTCATCGCTGACCGAGGCCCCCCCAGAGGAGGCAGCGCCCCCCACCGAGCCCCCGGCCCCCCCAAGCACCGAACCCTCCCTCGAAGCCCCCGTCTCCGCGCAGCCGATGCAGCTGACCCAGGCCACCCCGACCCCTCAGGAACGAGCGGTGCCCCCTGTGCCGGCGGCCCCCCGGCCCACCGCGTCCCTGCCGACCGAGGCCCTGCGCCCCGCCCCCCAAGCCGCGCTGGCAGCCCCGATGGAGGCGGCTGCCCCCCAAGTGCCGCTGCCTGCCCAGCAGCCCATGGCTGTGGTGGTGCTGCCCCCGAGCACCCCGGCTGCCCACCCGCCCCCCGAGGTGGAGCAGCTCTCCCTGCCGCAGGAGCTGATGGCCGAAGGCCAGGCCGGCACCACCACCCTTATGGTCACGGGGCTGATGCCTGAGGAGCTGGCGGTGACGGCTGCTGCCGAGGCCGCTGCACAGGCTGCTGCGCAGGCCGCTGCCACCGAGGAGGCGCAGGCCCTGGCTATCCAGGCGGTACTACAAGCTGCACAGCAAGCAGCCATGGGCGCTGGGGAGCCGATGGACACGTCGTCGGAGGCAGCAGCGGCGCAGGCAGAGCTCGGCTCCGAGAGTCAGGCCACGGCCATCCCCATCGTGCTGACCCAGCAGGAGCTGGCCGCCTTGGTGCAGCAGCAGCACCAGCTCCAGGAGGCTCAGGCTGCGGCAGTTGCCGCCGCGGCTGCCGCGGCTGCCGCCGCCCAACAACAGGCCCCTCCGCACCCTCTCCAGCCCCTCCCCCCACACCTGCCCACCGAAGCCCTGGCCCCCGCGGACAGCCTCAACGACCCGGCCAGCGAGAGCAACGGGCTCAACGAGCTGGCCAGTGCTGTCACCAGCACCGTGGGGCTGCTGCCCCCCACGCCCACAGAGAGCCTCGCTCCCTCCAGCACCTTTGTGGCGCCGCAGCCGGTGGTGGTGGCTAGCCCAGCCAAGCTGCAGGCGGCTGCCCCCCTCACGGAGGTCACCAACGGCATCGAGCCGGCCCCAGCGAAGCCGGAGCCGCCCGCCCAGCCCCCCAAGCTGGCCATCAAGAAGGAGAACCAGTGGTTTGATGTTGGCGTCATCAAAGGAACCAACATGATGGTGACGCATTATTTCCTGCCGCCTGATGACGCTCCCGCCACCGAGGATGACTCTGGCACCATCCCAGACTACTCGCAGCTGAAGAAGCAGGAGCTGCAGCCCGGCACGGCCTACAAGTTCCGGGTGGCCGGGATCAATGCCTGTGGCCGAGGCCCCTTCAGCGAGATCTCGGCCTTCAAGACGTGTCTGCCCGGCTTCCCCGGGGCCCCCTGCGCCATCAAAATCAGCAAGAGCCCAGACGGGGCGCACCTGACCTGGGAGCCGCCCTCGGTGACTTCGGGGAAGATCATCGAGTACTCGGTCTACCTAGCCATCCAGAGCGCGCAGGCAGGCGAGCCCAAAAGCGCCGCCCCGGCCCAGCTGGCCTTCATGCGCGTCTACTGCGGCCCCAGCCCGTCGTGCCTGGTGCAGTCGGCCAGCCTCTCCAACGCCCACATCGACTACACCACCAAACCCGCCATCATCTTCCGCATCGCCGCCCGCAACGAGAAGGGCTACGGCCCCGCCACTCAGGTCCGGTGGCTGCAAGAGTCCAGCAAGGACGGCTCCATGGCCAAGCCAGCCAACAAGCGGCCTCTCTCCTCTCCCGACATGAAATCTGCTCCAAAGAAGCCCAAGGCAGATGGGCAGTGAAGGACCCCCCCCACCTGCCCCCTCCCCCCCGCCTGCCGCAGAGACTCTGAGCCCCATCGCCACCGCAAGCACATTTCACTGGCTGGAAGGGGAGGCAAACTGCGGGGGGGGGTGACGGCTGCAGGGGGGACCCTGAACCGGGACGCCCACCCTAGGCCTTCCGCTGTGCCCCCACCTGGAAAGGGGCCGCCGCCGCCCCCCCCTGCCCCAGCGACATGGACTCTGATGTGTCGGGGGGAGGAAGGGGGTTTGTTAGTGGGGGGTGGGGGGCATTGGCGGGTTTTTTACAAGTTGCAGTTGGAGGAATGAAGTTCTTTTGTATTCTCCTCTTTCCCCCCCCCACCCCCCGGCGTCCCTTGTGTGTGAGGGGGGGTGCTCCCCCGCCACCAATTCTTGCCTCTGTACAGATTCCCCCCCCCCCCAATGGTTTAGCGTAGTGTCCGAATCGTAGCGGGTGGAGGAACGGGGGACACGGTGCAGACCCTTTCCCAGCTGTATCAGCCACCCTGGTCACCGGAGGGTGGAGGGGGGGCGCTCTCCCTCTACTCCCCTCGGCATTTTTGTATAAAACATTTTTTTAGGAAAATTAAAAAAAAAAAAATATAGAGGAATTGGGGGCAAGGTCAAGCCCCCCCCCCCCCATTGGAGGGGGGCTTGGGGGGGGGAGGGAGCAGAGGTTCAGAAATTGAATGCAAAGGCGGCTCTCTAGCCTGTTTTAACCATGACTAGCTTGGAGGGGGCAGGAATCTTATCCCCTTAAAGCTGCGGGCGAGCCTCCAGCCCCTCTGCAGACATTCCACACAGAGGGAGGGGGGCACGGAAGAGAAGCTCCCCTGTTATAATGTAAAATGACCCCGCCCCCTTACTGGCCCCACAGCGCCACCCCAGTGGCCAAGGAGAAAACATCAGGCAAGGCAGTTTCCTGCCAGAGCAGAGGTGCCCCCCCCTCCTTTGACCCCCACCCCACCCTCCTGGTCTTTTGTATTATAGTGTATTTCGCTGTGAACATCATCCCCCCCCCCCCCCCCCCCCCCCCCCCCCCCCCCCCCCCCCCCCCCCCCCCCCCCCCCCCC
>TRINITY_DN3375_c0_g1_i7 len=6467 path=[2:0-88 4:89-2709 5:2710-2851 7:2852-2877 8:2878-3236 10:3237-3453 11:3454-4689 12:4690-5260 13:5261-6466]
CTGGGGGAGAACCCAAGAGCCGCAGCTCATCTCCCCTGTATCTGTATTGGAAGGGCTTTCTCTCTCTGTCAAACCTTCGTCTCTCCTCTCAGACCAAAGGGCCACTGCCTGCGGGTACAATCCTGAAGCTGGTGACGTCAGCAGATGGCAAACCCACCACCATCATCACCAGCTCCCAGGCGGGCGGCACGGGCACCAAGCCCACCATCCTGGGCATCAGCAGCGTCTCACCAAACACCACCAAGCCCGGCACCACCACCATCATCAAGACCATCCCCATGTCAGCCATCATGACCCAGTCAGGCTCCACAGGTGTAACCAGCAGTCCCGGGATGAAATCCCCCATCACTATCATCACCACAAAGGTCATGACCTCGGGCACCGGCACGCCTGCCAAGATCATCACCGCGGTGCCTAAGCTAGCGACAGGCCACGGGCAGCAGGGGGTCACCCAGGTGGTGTTGAAAGGAGCGCCCGGGCAGCCCGGCACCATCCTCCGGACCGTGCCCATGGGTGGGGTACGGCTGGTCACTCCAGTCACCGTCTCTGCCGTCAAGCCCACCGTCACCACGCTCGTGGTGAAAGGAACCACAGGCGTCACCACCCTGGGCACCGTGACAGGCACAGTTTCCACCAGTCTGGCCGGGGCCGGCGGACATAACACCAACGCCTCCCTTGCCACCCCCATCACTACTCTGGGCACCATCGCCACCCTTTCCAGCCAGGTCATCAACCCAGCCGCCATCACCGTCTCGGCAGCGCAGACCACCATGACGGCAGCGGGGGCCCTCGGCACACCTACCATCACCATGCAGCCCGTCTCCCAGCCCACACAGGTGACCCTGATAACAACGCCCAGCGGAGTGGAGGCGCAGCCGGTGCATGATTTGCCGGTCTCCATCCTGGCCTCACCCACCTCAGAACAGCCCACGGCCACCGTCACCATCGCAGAGTCTGGGCAGGGCGACCAGCAGCCGGGCACTGTGACTCTCGTGTGCTCCAACCCGCCCTGTGAAACCCACGACACTGGCACCACCAACACGGCCACCACCAGCGTTGTGGGCAGTTTGGGGGGGCAGGGCCAGGTGCAGTTTGTGTGTGATGGGCAGGAAGGTGGTGGTCTGCAGCCCAATGGCAGTGTGGTGCGGGTGTGTTCGAACCCACCCTGCGAGACACACGAGACAGGCACCACCAACACAGCCACCACTGCCAGAGTCGAGAGGGTACCCACCAACCCACCGTGCCAAACCCTGCAGACCAATGCCACCGGCACCACCATGACTGTAAAAGCCATCTTGGGTACAGGGCGGCTGGTGTGCTCCAATCCACCCTGCGAAATGCACGAGACGGGCACCACCAACACGGCCACGACCGCCACCTCTGGAATGGGGCAGCAGAGGGTGTGCTCCAATCCACCCTGCGAAATGCACGAGACGGGCACCACCAACACGGCCACAACCGCCACCTCTGGGATGGGGCAGCAGAGGGTGTGTTCCAATCCACCCTGCGAGACCCACGAGACGGGCACCACCAACACGGCCACAACTGCCACCTCGGGGATGGGGCGGCAGAAAGAGTGCTCCAATCCACCCTGCGAGACGCACGAGACCGGCACCACCAACACGGCCACGACCGCCACCTCGGGGATGGGGCGGCAGAAAGAGTGCTCCAATCCACCCTGCGAGACGCACGAGACCGGCACCACCAACACGGCCACGACCGCCACCTCGGGGATGGGGCGGCAGAAAGAGTGCTCCAATCCATCCTGTGAAACACATGAGACCGGCACCACCAACACGGCTACCACCGCTGCCTGCGGCATGGGCCAGGAGCAGCCTGATGGCGGGCAAGGAGTGTCAGCTGTCCCCCCGTGCCAAACAAAGCAGACCAACACCACCAGCACCACCATGTCCGTAAAAGCTGACATACCCACAGAGCAGCCATGCACGGTGCGGATGGTGAGCCTTTTGCCAGAGACCACAAGAGAAAGTATGCCCGGTACCCCAACGCCAAGTGGTGATGGACAGCGAGCCCCGGGTGGTGGCCGGCAGTGCGAGTCGCACCACACCCACACCACCAACACGGCCACCACGGCTCGGTCGCTCATGGGTCGGGGGCAGCCTGAGGGTGGACAGCGGGTGCCCGTCAACCCTCCATGCCACACTCAGCAAACGACCACCACGCACACCACCATGTCTGTAAGAGCTGATGTGCCCACAGAACAGCCGTGCACAGTACGAATGGTCCTCCCGGAAACGGGCAAGGGGCAGAGGGTGTGTTCCAGTCCACCCTGCAAAACACATGATGCAGGCACCGCCAGCACAGCCGTGAGCACCACCTCCGCAACGGGCCAGAGGGTGTGTTCAACTCCGACCTGCGAGACCCATGAAACAGGCACCAACAACACGGCAACAACCGTCACTTTAGCCGCAGAGCAGAGGGTGTGCTCCAATCTAGCCTGTGAAACCGACGAGACGGGCACTGCTACCTCGGGCACAGGGCAGAGAGCGTGTTCGAACCCACCCTGCGAGACCCACAAGATGGGCACCACCAACTCGGCCACGACCACCACCTCCAGCATAGGCACAGAACAGAGAGCGTGTTCGAACCCACCCTGCGAGACCCAAGAGACAGGCGCCACCAACACGGCCACGACCGCTACCTCGGGCACAGGACAGGGAGTATGTTCGAACCCACCCTGCGAAACCCTCGAGACGGGCACCACCAACACGGCCACGACCGCCACCTCGGGCACAGGACAGAGAGTGTGTTCGAACCCACCTTGCGAAACCCTCGAGACGGGCACCACCAACACGGCCACGACCGCCACCTCGGGCACAGGACAGAGAGTGTGTTCGAACCCACCCTGCGAAACCCTTGAGACGGGCACCACCAACACGGCCACGACCGCCACCTCGAATGTGGCTGCCGGGCAGCCCGAGGGCACCCCGCCGGCCCCTGCCAACCCACCCTGTGAGACTCGCCAGATCATCTCGACCGGCACCACGATGACGGCCAGCGTTGGCAGTGATGGCGCCCAGCCATCCAGTTCTGTCCTGCTTCCAGGAGAGAGTTCGGAAGCTGGCAAGGCCCCTGAGTTGGCGACTCCAGGGACCAGCCAGTTGCCGCCCCAGAGTCCAGCCCCCCGTGTGTGCTCCAACCCCCCCTGTGAGACCCACGAGACCGGCACCACCCACACAGCCACCACGGTCACCTCCAACATGAGCACCAACCAAGGTGAGAAGAGGGGCTTTCCCCTGGAGAAGGGGGCGGGGAAGGTGTGATTTGGATCTGGGACCGTTGTCCTCTAGGTAGGGCCAGTTCCGATCCCCCTCTAGGTCAGGGGGCTGCCTTGGGGAACGGCTTCTCCGATCCTTGCCTCTCGAGAGTGCCGGTGCCAAAGGAGACTGCCTCGGCGGGTCCTTTTGCTGTCTAACCCGTCTCCTCTTTGCAGCCCAGCCACCTGCTGCCAATGGGCAGGGGGAGCCAGAGAGCGCTCCGGGGGAGACCACCGCTGCCAGCAGTCCCAGCACCACTGCCGCCGCCGCCCCCACCGCCGTCCCCTCTGCACCGAGTCGAGCCCTCACCACTGTCACGCAGTCCACCCCTGCCCCAGGACCCTCTGTGCCGAGCATCTCATCGCTGACCGAGGCCCCCCCAGAGGAGGCAGCGCCCCCCACCGAGCCCCCGGCCCCCCCAAGCACCGAACCCTCCCTCGAAGCCCCCGTCTCCGCGCAGCCGATGCAGCTGACCCAGGCCACCCCGACCCCTCAGGAACGAGCGGTGCCCCCTGTGCCGGCGGCCCCCCGGCCCACCGCGTCCCTGCCGACCGAGGCCCTGCGCCCCGCCCCCCAAGCCGCGCTGGCAGCCCCGATGGAGGCGGCTGCCCCCCAAGTGCCGCTGCCTGCCCAGCAGCCCATGGCTGTGGTGGTGCTGCCCCCGAGCACCCCGGCTGCCCACCCGCCCCCCGAGGTGGAGCAGCTCTCCCTGCCGCAGGAGCTGATGGCCGAAGGCCAGGCCGGCACCACCACCCTTATGGTCACGGGGCTGATGCCTGAGGAGCTGGCGGTGACGGCTGCTGCCGAGGCCGCTGCACAGGCTGCTGCGCAGGCCGCTGCCACCGAGGAGGCGCAGGCCCTGGCTATCCAGGCGGTACTACAAGCTGCACAGCAAGCAGCCATGGGCGCTGGGGAGCCGATGGACACGTCGTCGGAGGCAGCAGCGGCGCAGGCAGAGCTCGGCTCCGAGAGTCAGGCCACGGCCATCCCCATCGTGCTGACCCAGCAGGAGCTGGCCGCCTTGGTGCAGCAGCAGCACCAGCTCCAGGAGGCTCAGGCTGCGGCAGTTGCCGCCGCGGCTGCCGCGGCTGCCGCCGCCCAACAACAGGCCCCTCCGCACCCTCTCCAGCCCCTCCCCCCACACCTGCCCACCGAAGCCCTGGCCCCCGCGGACAGCCTCAACGACCCGGCCAGCGAGAGCAACGGGCTCAACGAGCTGGCCAGTGCTGTCACCAGCACCGTGGGGCTGCTGCCCCCCACGCCCACAGAGAGCCTCGCTCCCTCCAGCACCTTTGTGGCGCCGCAGCCGGTGGTGGTGGCTAGCCCAGCCAAGCTGCAGGCGGCTGCCCCCCTCACGGAGGTCACCAACGGCATCGAGCCGGCCCCAGCGAAGCCGGAGCCGCCCGCCCAGCCCCCCAAGCTGGCCATCAAGAAGGAGAACCAGTGGTTTGATGTTGGCGTCATCAAAGGAACCAACATGATGGTGACGCATTATTTCCTGCCGCCTGATGACGCTCCCGCCACCGAGGATGACTCTGGCACCATCCCAGACTACTCGCAGCTGAAGAAGCAGGAGCTGCAGCCCGGCACGGCCTACAAGTTCCGGGTGGCCGGGATCAATGCCTGTGGCCGAGGCCCCTTCAGCGAGATCTCGGCCTTCAAGACGTGTCTGCCCGGCTTCCCCGGGGCCCCCTGCGCCATCAAAATCAGCAAGAGCCCAGACGGGGCGCACCTGACCTGGGAGCCGCCCTCGGTGACTTCGGGGAAGATCATCGAGTACTCGGTCTACCTAGCCATCCAGAGCGCGCAGGCAGGCGAGCCCAAAAGCGCCGCCCCGGCCCAGCTGGCCTTCATGCGCGTCTACTGCGGCCCCAGCCCGTCGTGCCTGGTGCAGTCGGCCAGCCTCTCCAACGCCCACATCGACTACACCACCAAACCCGCCATCATCTTCCGCATCGCCGCCCGCAACGAGAAGGGCTACGGCCCCGCCACTCAGGTCCGGTGGCTGCAAGAGTCCAGCAAGGACGGCTCCATGGCCAAGCCAGCCAACAAGCGGCCTCTCTCCTCTCCCGACATGAAATCTGCTCCAAAGAAGCCCAAGGCAGATGGGCAGTGAAGGACCCCCCCCACCTGCCCCCTCCCCCCCGCCTGCCGCAGAGACTCTGAGCCCCATCGCCACCGCAAGCACATTTCACTGGCTGGAAGGGGAGGCAAACTGCGGGGGGGGGTGACGGCTGCAGGGGGGACCCTGAACCGGGACGCCCACCCTAGGCCTTCCGCTGTGCCCCCACCTGGAAAGGGGCCGCCGCCGCCCCCCCCTGCCCCAGCGACATGGACTCTGATGTGTCGGGGGGAGGAAGGGGGTTTGTTAGTGGGGGGTGGGGGGCATTGGCGGGTTTTTTACAAGTTGCAGTTGGAGGAATGAAGTTCTTTTGTATTCTCCTCTTTCCCCCCCCCACCCCCCGGCGTCCCTTGTGTGTGAGGGGGGGTGCTCCCCCGCCACCAATTCTTGCCTCTGTACAGATTCCCCCCCCCCCCAATGGTTTAGCGTAGTGTCCGAATCGTAGCGGGTGGAGGAACGGGGGACACGGTGCAGACCCTTTCCCAGCTGTATCAGCCACCCTGGTCACCGGAGGGTGGAGGGGGGGCGCTCTCCCTCTACTCCCCTCGGCATTTTTGTATAAAACATTTTTTTAGGAAAATTAAAAAAAAAAAAATATAGAGGAATTGGGGGCAAGGTCAAGCCCCCCCCCCCCCATTGGAGGGGGGCTTGGGGGGGGGAGGGAGCAGAGGTTCAGAAATTGAATGCAAAGGCGGCTCTCTAGCCTGTTTTAACCATGACTAGCTTGGAGGGGGCAGGAATCTTATCCCCTTAAAGCTGCGGGCGAGCCTCCAGCCCCTCTGCAGACATTCCACACAGAGGGAGGGGGGCACGGAAGAGAAGCTCCCCTGTTATAATGTAAAATGACCCCGCCCCCTTACTGGCCCCACAGCGCCACCCCAGTGGCCAAGGAGAAAACATCAGGCAAGGCAGTTTCCTGCCAGAGCAGAGGTGCCCCCCCCTCCTTTGACCCCCACCCCACCCTCCTGGTCTTTTGTATTATAGTGTATTTCGCTGTGAACATCATCCCCCCCCCCCCCCCCCCCCCCCCCCCCCCCCCCCCCCCCCCCCCCCCCCCCCCCCCCCCC
>TRINITY_DN3375_c0_g1_i4 len=1262 path=[0:0-55 13:56-1261]
GGTTGCTCTGTCACCGTTCTCTCCCCCACCCCCCCCCGAAAGGAGAGGGGCTCCGCCCCCGCCACTCAGGTCCGGTGGCTGCAAGAGTCCAGCAAGGACGGCTCCATGGCCAAGCCAGCCAACAAGCGGCCTCTCTCCTCTCCCGACATGAAATCTGCTCCAAAGAAGCCCAAGGCAGATGGGCAGTGAAGGACCCCCCCCACCTGCCCCCTCCCCCCCGCCTGCCGCAGAGACTCTGAGCCCCATCGCCACCGCAAGCACATTTCACTGGCTGGAAGGGGAGGCAAACTGCGGGGGGGGGTGACGGCTGCAGGGGGGACCCTGAACCGGGACGCCCACCCTAGGCCTTCCGCTGTGCCCCCACCTGGAAAGGGGCCGCCGCCGCCCCCCCCTGCCCCAGCGACATGGACTCTGATGTGTCGGGGGGAGGAAGGGGGTTTGTTAGTGGGGGGTGGGGGGCATTGGCGGGTTTTTTACAAGTTGCAGTTGGAGGAATGAAGTTCTTTTGTATTCTCCTCTTTCCCCCCCCCACCCCCCGGCGTCCCTTGTGTGTGAGGGGGGGTGCTCCCCCGCCACCAATTCTTGCCTCTGTACAGATTCCCCCCCCCCCCAATGGTTTAGCGTAGTGTCCGAATCGTAGCGGGTGGAGGAACGGGGGACACGGTGCAGACCCTTTCCCAGCTGTATCAGCCACCCTGGTCACCGGAGGGTGGAGGGGGGGCGCTCTCCCTCTACTCCCCTCGGCATTTTTGTATAAAACATTTTTTTAGGAAAATTAAAAAAAAAAAAATATAGAGGAATTGGGGGCAAGGTCAAGCCCCCCCCCCCCCATTGGAGGGGGGCTTGGGGGGGGGAGGGAGCAGAGGTTCAGAAATTGAATGCAAAGGCGGCTCTCTAGCCTGTTTTAACCATGACTAGCTTGGAGGGGGCAGGAATCTTATCCCCTTAAAGCTGCGGGCGAGCCTCCAGCCCCTCTGCAGACATTCCACACAGAGGGAGGGGGGCACGGAAGAGAAGCTCCCCTGTTATAATGTAAAATGACCCCGCCCCCTTACTGGCCCCACAGCGCCACCCCAGTGGCCAAGGAGAAAACATCAGGCAAGGCAGTTTCCTGCCAGAGCAGAGGTGCCCCCCCCTCCTTTGACCCCCACCCCACCCTCCTGGTCTTTTGTATTATAGTGTATTTCGCTGTGAACATCATCCCCCCCCCCCCCCCCCCCCCCCCCCCCCCCCCCCCCCCCCCCCCCCCCCCCCCCCCCCCC
>TRINITY_DN3375_c0_g2_i1 len=394 path=[0:0-393]
CTTGGTTGGTGCTCATGTTGGAGGTGACCGTGGTGGCTGTGTGGGTGGTGCCGGTCTCGTGGGTCTCACAGGGGGGGTTGGAGCACACACGGGGGGCTGGACTCTGGGGCGGCAACTGGCTGGTCCCTGGAGTCGCCAACTCAGGGGCCTTGCCAGCTTCCGAACTCTCTCCTGGAAGCAGGACAGAACTGGATGGCTGGGCGCCATCACTGCCAACGCTGGCCGTCATCGTGGTGCCGGTCGAGATGATCTGGCGAGTCTCACAGGGTGGGTTGGCAGGGGCCGGCGGGGTGCCCTCGGGCTGCCCGGCAGCCACATTCGAGGTGGCGGTCGTGGCCGTGTTGGTGGTGCCCGTCTCAAGGGTTTCGCAGGGTGGGTTCGAACACACTCTCTG
>TRINITY_DN3375_c0_g3_i1 len=227 path=[0:0-226]
TCTCGCAGGGTGGGTTCGAACACACCCGCACCACACTGCCATTGGGCTGCAGACCACCACCTTCCTGCCCATCACACACAAACTGCACCTGGCCCTGCCCCCCCAAACTGCCCACAACGCTGGTGGTGGCCGTGTTGGTGGTGCCAGTGTCGTGGGTTTCACAGGGCGGGTTGGAGCACACGAGAGTCACAGTGCCCGGCTGCTGGTCGCCCTGCCCAGACTCTGCG
>TRINITY_DN3375_c0_g4_i1 len=2213 path=[0:0-2212]
CAGGGCGCTGCCTCCTGGCACGGAGATGGGGCTCTTCACCAGCGTGATGGTCTTGGTGACCCCACCCACCACTGTGGTCATCACCTGGGCCTGCTGTGCCACCGTGACGGTGCCCGACTTGTGCACGGTGATGATGGGCCGTGTGGGCGTGTTGCCGGTGGAGGAGGAGACCACCGAGGTGCCTACTTGGGCCGCTGCCGTCTTCAGCATGCGGGTAGCCGGGTTGCTCACCATGACGGGCGAGGCTACCTTGACGGTGGTGGGCAGCGTCGTCGTTCCTGGGGAGACGGCAACGGTCTTGACGATGGTGGTGCCAGCGGGCATGCTGAGCATGGTGGGGGCCGAGGAGGGGGGGATTTTCTGGGTGGCGGCGGCGGCAGCTGCCAAGGCCGCCATGCCGCTCATCTGGGGGCTGCTGCCGATGACCGTGCCCTGGGCGCTCTGCGTGGGCACGACCATGCGCACGCCGGCTGGCAGGGAGGTCATCGTCACGGGGGCTTTCCCGGCCTGCCCGGCGGAGCGCACCGTCACCAGCGGGGGCCCCGTGGTGGACTGGGGGCCCGTCACCTTCAGCATGGCTGGGACGCCTTGTGTGCGGGCGGCGGCGGCAGGCGTCACCGGCATGGGGCTGCTAGGGACCGTGGGTAGCACCTGGATGGTCGTGGTGGGTGGGACGGCGGCAGCCTGGGGCAGCAGGGTGATGCCCATCTGGGCCAGCGGCTGCACGGTGGCGGCGGTCGGCGCGGCGGCGGCCGGGGCGGGGCTCTTGGGGGGGTTGACCGGCACGGAGGGGACGGGGTTGGTGGCGGGAGAGGTGGCGGCCGGGATGTCGTATTTCTGGAGCTGCAGCAGGTAGGTGTCGGCCGTGGGCACCGAGCCCCAGCTCACCTCCAGCGAGTTGGTGTTGGCGCGGACCAGCTGCACCCGGGAGGGCGGGGGCGGCTTTTCTGTCTCGAGGTACCAGAGGTCCTTGCAGCAGACCTGGTTGTTCCAAGCTTTGCGGTAGCCATCGCGGCCGCTCCAGATGTAGAGGCGGGTGTTGATGGCCACGGCGCAGTGCCCGGCCCGCGCCCGCGGAATGTTGTCTTCCAGCGTGTCCACCAGGATGGGCTCCCAGGCCATGGTGTCCAGGTTGAGGCAGGCCAGCGTGTTGGTGCATTTCCACTCCTTCTCGTGCGTGGCCACTTTGACGTCATCCATGACGAGGGGCACCCATCCCCCGAAGACATACATCTTGTTCCCGATGGTGGTGGCTGAGTGCAGGCTGCGGGGCAAGGGGGCCACCCCGCTCAAGCTAGGCTTGTTCCACATCAGCGTCTCGATATCAAGAGTCCAGAGGTCGCCGAGCCGGCAGCCACTCATCCCGCCGTAGATGACCAGTTTGGATTTCTTACTGTCCTTCTCAGTGTAGACCACAGCAGTGTGGGACTCACGGGGTGGGGGTAGCACCCCATAGGTGATGGGGGTGTCCCAGGCCACCACCCCAGAGCCTGGGCGCAGCTCCAGGATGTACAAGTCATTCAGATACCTGGGAATGTTGTTCTTGGGGTCCTCGCTGTCGTTGGCCAGGCCCCCAAACAGGTAGCACTTGTTGCCCACCAGGGAGAAGCTGTGGCCGAGGCGGGGGCAGGGTGGAGGCCCATTTTTGGGGGTCTTGGCTTTTAGCCTCTTCCACTCCCAGCGGCTGGCCTGCAGTTCATAGAGATCGTTGCTGTACTTTCCATACTCCACCATGCCCCCGAAGACCAGGAGACGGGTGCCGTCGCAGACAAAGCCATAGGCCGCGCAGCCGGGGGGAATATCTCCCCGCACGGCGGGGATGAACCACTGGTTGGTGGCCGTGTTGTAGACGTGCAGCTCGTCCACGATGCCCTCGTTCCCCCCTCCGAACACCACGATCAGCTCCTTGATGGCGACGGCGCGGTGCCCGTGGCGGGGTCGGGGGACGGGGCCGGACCACCCCACGACCCGCTTCCAGCGGGGCTGCAGGAGCCCGGGCGAGGCCCCTCCGATGGGCAGGGAGCCCCCGATGGGGGTCATGGCGATGGGGGCGGCCATGGCGGCTCCCCCCCCAAACAGGGAGCTCACCCTAAACGCGCGGGGTAGAGGGGAACCCCCTTTTTGTCTTCTAGGAGGGGGGGCAGTTAAGACTAATTTCCCCCCCCCAAATCAACTGCCCCTCTTTTCTATGCGGCCAAAAAAAACCCCCCTTC
>TRINITY_DN3375_c0_g5_i1 len=934 path=[0:0-933]
GGGGGGGGGGGGGGGGGGGGGGGGGATGATGTTCACAGCGAAATACACTATAATACAAAAGACCAGGAGGGTGGGGTGGGGGTCAAAGGAGGGGGGGGCACCTCTGCTCTGGCAGGAAACTGCCTTGCCTGATGTTTTCTCCTTGGCCACTGGGGTGGCGCTGTGGGGCCAGTAAGGGGGCGGGGTCATTTTACATTATAACAGGGGAGCTTCTCTTCCGTGCCCCCCTCCCTCTGTGTGGAATGTCTGCAGAGGGGCTGGAGGCTCGCCCGCAGCTTTAAGGGGATAAGATTCCTGCCCCCTCCAAGCTAGTCATGGTTAAAACAGGCTAGAGAGCCGCCTTTGCATTCAATTTCTGAACCTCTGCTCCCTCCCCCCCCCAAGCCCCCCTCCAATGGGGGGGGGGGGGCTTGACCTTGCCCCCAATTCCTCTATATTTTTTTTTTTTTAATTTTCCTAAAAAAATGTTTTATACAAAAATGCCGAGGGGAGTAGAGGGAGAGCGCCCCCCCTCCACCCTCCGGTGACCAGGGTGGCTGATACAGCTGGGAAAGGGTCTGCACCGTGTCCCCCGTTCCTCCACCCGCTACGATTCGGACACTACGCTAAACCATTGGGGGGGGGGGGAATCTGTACAGAGGCAAGAATTGGTGGCGGGGGAGCACCCCCCCTCACACACAAGGGACGCCGGGGGGTGGGGGGGGGAAAGAGGAGAATACAAAAGAACTTCATTCCTCCAACTGCAACTTGTAAAAAACCCGCCAATGCCCCCCACCCCCCACTAACAAACCCCCTTCCTCCCCCCGACACATCAGAGTCCATGTCGCTGGGGCAGGGGGGGGCGGCGGCGGCCCCTTTCCAGGTGGGGGCACAGCGGAAGGCCTAGGGTGGGCGTCCCGGTTCAGGGTCCCCCCTGCAGCCGTCACCCCCCCCC
>TRINITY_DN3375_c0_g6_i1 len=278 path=[0:0-277]
GTTTCGCAGGGTGGGTTCGAACATACTCCCTGTCCTGTGCCCGAGGTAGCGGTCGTGGCCGTGTTGGTGGCGCCTGTCTCCAGGGTTTCGCAGGGTGGGTTCGAACATACTCCCTGTCCTGTGCCCGAGGTAGCGGTCGTGGCCGTGTTGGTGGCGCCTGTCTCTTGGGTCTCGCAGGGTGGGTTCGAACACGCTCTCTGTTCTGTGCCTATGCTGGAGGTGGTGGTCGTGGCCGAGTTGGTGGTGCCCATCTTGTGGGTCTCGCAGGGTGGGTTCGA
>TRINITY_DN3375_c0_g7_i1 len=784 path=[0:0-783]
GGTGGGTTCGAACACGCTCTCTGCCCTGTGCCCGAGGTAGCAGTGCCCGTCTCGTCGGTTTCACAGGCTAGATTGGAGCACACCCTCTGCTCTGCGGCTAAAGTGACGGTTGTTGCCGTGTTGTTGGTGCCTGTTTCATGGGTCTCGCAGGTCGGAGTTGAACACACCCTCTGGCCCGTTGCGGAGGTGGTGCTCACGGCTGTGCTGGCGGTGCCTGCATCATGTGTTTTGCAGGGTGGACTGGAACACACCCTCTGCCCCTTGCCCGTTTCCGGGAGGACCATTCGTACTGTGCACGGCTGTTCTGTGGGCACATCAGCTCTTACAGACATGGTGGTGTGCGTGGTGGTCGTTTGCTGAGTGTGGCATGGAGGGTTGACGGGCACCCGCTGTCCACCCTCAGGCTGCCCCCGACCCATGAGCGACCGAGCCGTGGTGGCCGTGTTGGTGGTGTGGGTGTGGTGCGACTCGCACTGCCGGCCACCACCCGGGGCTCGCTGTCCATCACCACTTGGCGTTGGGGTACCGGGCATACTTTCTCTTGTGGTCTCTGGCAAAAGGCTCACCATCCGCACCGTGCATGGCTGCTCTGTGGGTATGTCAGCTTTTACGGACATGGTGGTGCTGGTGGTGTTGGTCTGCTTTGTTTGGCACGGGGGGACAGCTGACACTCCTTGCCCGCCATCAGGCTGCTCCTGGCCCATGCCGCAGGCAGCGGTGGTAGCCGTGTTGGTGGTGCCGGTCTCATGTGTTTCACAGGATGGATTGGAGCACTCTTTCTGCC
>TRINITY_DN3375_c0_g8_i1 len=232 path=[0:0-231]
CAGAGGTGGCGGTCGTGGCCGTGTTGGTGGTGCCCGTCTCGTGCATTTCGCAGGGTGGATTGGAGCACACCAGCCGCCCTGTACCCAAGATGGCTTTTACAGTCATGGTGGTGCCGGTGGCATTGGTCTGCAGGGTTTGGCACGGTGGGTTGGTGGGTACCCTCTCGACTCTGGCAGTGGTGGCTGTGTTGGTGGTGCCTGTCTCGTGTGTCTCGCAGGGTGGGTTCGAACA
>TRINITY_DN3375_c0_g9_i1 len=1282 path=[0:0-1281]
CTTCTTGATGGCCAGCTTGGGGGGCTGGGCGGGCGGCTCCGGCTTCGCTGGGGCCGGCTCGATGCCGTTGGTGACCTCCGTGAGGGGGGCAGCCGCCTGCAGCTTGGCTGGGCTAGCCACCACCACCGGCTGCGGCGCCACAAAGGTGCTGGAGGGAGCGAGGCTCTCTGTGGGCGTGGGGGGCAGCAGCCCCACGGTGCTGGTGACAGCACTGGCCAGCTCGTTGAGCCCGTTGCTCTCGCTGGCCGGGTCGTTGAGGCTGTCCGCGGGGGCCAGGGCTTCGGTGGGCAGGTGTGGGGGGAGGGGCTGGAGAGGGTGCGGAGGGGCCTGTTGTTGGGCGGCGGCAGCCGCGGCAGCCGCGGCGGCAACTGCCGCAGCCTGAGCCTCCTGGAGCTGGTGCTGCTGCTGCACCAAGGCGGCCAGCTCCTGCTGGGTCAGCACGATGGGGATGGCCGTGGCCTGACTCTCGGAGCCGAGCTCTGCCTGCGCCGCTGCTGCCTCCGACGACGTGTCCATCGGCTCCCCAGCGCCCATGGCTGCTTGCTGTGCAGCTTGTAGTACCGCCTGGATAGCCAGGGCCTGCGCCTCCTCGGTGGCAGCGGCCTGCGCAGCAGCCTGTGCAGCGGCCTCGGCAGCAGCCGTCACCGCCAGCTCCTCAGGCATCAGCCCCGTGACCATAAGGGTGGTGGTGCCGGCCTGGCCTTCGGCCATCAGCTCCTGCGGCAGGGAGAGCTGCTCCACCTCGGGGGGCGGGTGGGCAGCCGGGGTGCTCGGGGGCAGCACCACCACAGCCATGGGCTGCTGGGCAGGCAGCGGCACTTGGGGGGCAGCCGCCTCCATCGGGGCTGCCAGCGCGGCTTGGGGGGCGGGGCGCAGGGCCTCGGTCGGCAGGGACGCGGTGGGCCGGGGGGCCGCCGGCACAGGGGGCACCGCTCGTTCCTGAGGGGTCGGGGTGGCCTGGGTCAGCTGCATCGGCTGCGCGGAGACGGGGGCTTCGAGGGAGGGTTCGGTGCTTGGGGGGGCCGGGGGCTCGGTGGGGGGCGCTGCCTCCTCTGGGGGGGCCTCGGTCAGCGATGAGATGCTCGGCACAGAGGGTCCTGGGGCAGGGGTGGACTGCGTGACAGTGGTGAGGGCTCGACTCGGTGCAGAGGGGACGGCGGTGGGGGCGGCGGCGGCAGTGGTGCTGGGACTGCTGGCAGCGGTGGTCTCCCCCGGAGCGCTCTCTGGCTCCCCCTGCCCATTGGCAGCAGGTGGCTGGGCTTGGTTGGTGCTCATGTTGGAG
>TRINITY_DN3375_c0_g10_i1 len=832 path=[0:0-831]
CCCTGCAGCCGTCACCCCCCCCCCCGCAGTTTGCCTCCCCTTCCAGCCAGTGAAATGTGCTTGCGGTGGCGATGGGGCTCAGAGTCTCTGCGGCAGGCGGGGGGGAGGGGGCAGGTGGGGGGGGTCCTTCACTGCCCATCTGCCTTGGGCTTCTTTGGAGCAGATTTCATGTCGGGAGAGGAGAGAGGCCGCTTGTTGGCTGGCTTGGCCATGGAGCCGTCCTTGCTGGACTCTTGCAGCCACCGGACCTGAGTGGCGGGGCCGTAGCCCTTCTCGTTGCGGGCGGCGATGCGGAAGATGATGGCGGGTTTGGTGGTGTAGTCGATGTGGGCGTTGGAGAGGCTGGCCGACTGCACCAGGCACGACGGGCTGGGGCCGCAGTAGACGCGCATGAAGGCCAGCTGGGCCGGGGCGGCGCTTTTGGGCTCGCCTGCCTGCGCGCTCTGGATGGCTAGGTAGACCGAGTACTCGATGATCTTCCCCGAAGTCACCGAGGGCGGCTCCCAGGTCAGGTGCGCCCCGTCTGGGCTCTTGCTGATTTTGATGGCGCAGGGGGCCCCGGGGAAGCCGGGCAGACACGTCTTGAAGGCCGAGATCTCGCTGAAGGGGCCTCGGCCACAGGCATTGATCCCGGCCACCCGGAACTTGTAGGCCGTGCCGGGCTGCAGCTCCTGCTTCTTCAGCTGCGAGTAGTCTGGGATGGTGCCAGAGTCATCCTCGGTGGCGGGAGCGTCATCAGGCGGCAGGAAATAATGCGTCACCATCATGTTGGTTCCTTTGATGACGCCAACATCAAACCACTGGTTCTCCTTCTTGATGGCCAGCTTGGGGG
>TRINITY_DN3310_c0_g1_i1 len=432 path=[0:0-431]
CCGTTTTTAAAAGACTACTCCTGATTTACCCGTTTTTAAAAGACTACTCCTGGTTATTCTACATATCAGCAATTATGTTTTGTTTAAGGCTATGGCGCTTAAGAATAAACGTTCCCACCCATAGGTATTGCCGCTGTCTCCTCTGCCCAAACAAAGGAAAATTGATAGTTTCCTTACTGGGCCTGCTCAGATCAGGGGCGGCTCCCCTTGCAGGGAATTATGGGTGGTGCTCCCCAAAGCCCTGCGGGGCCACCGCCACGGCTTTAAAAGTTTTTTTTAAAAAACCAAAAAACCGTGCCGCCGTTTATAATAGGTACAGCAGTCTCTGAGCTGCTGCAGAGGCTGCTGTAGCTGTCACTGAACCCGTTCTCCCTTCGGGGACCCACCCACTCCACTGGGAGAGGGAGTGGGTCCCCGAAGGGACAAAAAGGC
>TRINITY_DN3310_c0_g2_i1 len=514 path=[0:0-513]
ATTTTCCAGAGGGATGTTCAGAGCTTCTGGTATTCCTGCTTCTTCTGAGCTCGGTGCCTCCTCTGCATCTGGAAAGCAGGAATAAAAAGGAAATTAGAACCATCCAACTAAGGAAGACACTGGCCTTGGATGCCAACGTCAGACTGGGAGGGGCCCTGGGTGGCAAAGCTGCTGCAGCTGCAGCACAAAGAGACATGCAACTCCCCACCCTGCTGCAGCTCTGCCTGTCTTTCTGTCCCCCCGACATCTCTTTCTTTTCCTTCCTCCCTCTCTTTCCCCACCTGAAGGCACCAGGAGAGAGAGGCACAAGAGGGCAATTGCACCCTATCTCTCACCTGGCCCCTGCCATTTATCAGGTGGCTGAAGCGACGGCTCCCCCTGCTGGATTTTTGGGGCAGTGCCCCCCCCAAAGGCCACCGGCACCGAAACTTTTCTTTTAAAAAAAACCCCAAAAAACCGCTGCCGCTTATGACTGCTACAGCAGCCTCTGAGCTGCTGAAGAGGCTGCTGTAGC
>TRINITY_DN3310_c0_g3_i1 len=214 path=[0:0-213]
TTAAAAAAAAAAAAAAAAAAAAACCTGCACCGCCGCTTATGACAGCTACAGCAGCCTCTGAGCTGCTGCAGAGGCTGCTGTAGCTGTCACTGAACTCGTTCTTCCTTCGGGGACCCACCCACTCCGCTGGGAGAGGGAGTGGGTCCCCAAAGGGACAAAAAGGTTCAGCTGCTCAGCCGTCCAAAGCGCCTTCCTATGGAAAACGCAATTTGGG
>TRINITY_DN3363_c0_g1_i1 len=960 path=[0:0-376 2:377-959]
CCCCTCCGATTCAACGGCCTCCTTCCCACCCTGCCAGAGCTAGCAGAGCCCCCTCCCCGCAGGGGGTCTGACCCTCACCGCCCCCCACGGCAAACGGCAGTCCGGGAAAAGTCATCCCGGCGTGCTTTGCAGCAAAGCGAGCCAAGCCGTTTGGATGCAAGGGGAAGGTTTGCCTGGGGTCTCCCTGACAGCTTCCCTAAGGCCGAGCCTGTACAGCCGCCCCCCCTCAGCCATGAGATAAGTGGGATGGAACAGGCCCCATGGAGAGGATTAATCCCCCCCCACCTTATATCTCTGGCTACTTTCCAACAAACCAGTGAAACCGCAGGAAGTACTTCACAGTAATTAAATAGATGTAGCTAGTCGACTTTGGTAGCGTTCAGACGAAGAAAGGTAAACCAAAGTGCTAAAAATGTAATTAAACCAAAAGTAACTGCTCCACTTTGGTAGCGTTCAGACGAACGGTGATAAACCGAGGTAACTACTCTGATTTAATTAAACCAAAAGTAACTGCTCCACTTTGGTAGCGTTCAGACAAACGGTGATAAACCGAGGTAACTACTCTGATTTAATTAAACCAAAAGTAACTGCTCCACTTTGGTAGCGTTCAGACAAACGGTGATAAACCGAGGTAACTACTCTGATTTAATTAAACCAAAAGTAACTGCTCCACTTTGGTAGCGTTCAGACGAACGGTGATAAACCAAGGTAACTACTCTGATTTAATTAAGCCGAAGTAAATGCTCCAACTTTGGTAGTGTTCAAACAAATATTTATTGATTTGCATAATTTATACCCCGCCCCTCCTGCAAAGCAGCTTGAGGCGGCTTCCAATTTTAAACAAAATATAATATAAATAAAAATAGAAATATAAATTTTATTAAATCCCATTTTAAAAAAAGGGGGGGGTTCATAATATTTCTTATGACCCCCCTTTTTATGGGATTTAATAGAATTTAT
>TRINITY_DN3363_c0_g1_i2 len=615 path=[1:0-31 2:32-614]
CACTCTTTCCCTACACGACGCTCTTCCGATCTGTTCAGACGAAGAAAGGTAAACCAAAGTGCTAAAAATGTAATTAAACCAAAAGTAACTGCTCCACTTTGGTAGCGTTCAGACGAACGGTGATAAACCGAGGTAACTACTCTGATTTAATTAAACCAAAAGTAACTGCTCCACTTTGGTAGCGTTCAGACAAACGGTGATAAACCGAGGTAACTACTCTGATTTAATTAAACCAAAAGTAACTGCTCCACTTTGGTAGCGTTCAGACAAACGGTGATAAACCGAGGTAACTACTCTGATTTAATTAAACCAAAAGTAACTGCTCCACTTTGGTAGCGTTCAGACGAACGGTGATAAACCAAGGTAACTACTCTGATTTAATTAAGCCGAAGTAAATGCTCCAACTTTGGTAGTGTTCAAACAAATATTTATTGATTTGCATAATTTATACCCCGCCCCTCCTGCAAAGCAGCTTGAGGCGGCTTCCAATTTTAAACAAAATATAATATAAATAAAAATAGAAATATAAATTTTATTAAATCCCATTTTAAAAAAAGGGGGGGGTTCATAATATTTCTTATGACCCCCCTTTTTATGGGATTTAATAGAATTTAT
>TRINITY_DN3363_c1_g1_i1 len=865 path=[0:0-864]
GTAAAAGACCCTGCTGCAGTATTAAAGTGGATTGAAGATTCACTGGCTCCTGTCTGGCCTGGTTTTTTTCTTCTTCATCCAATGGGGCAACTCGTTGGGCAGCTGCTGTGAAAGCTTGCTGTTACCGTGGTTCTTGCCAGCAGTTCTCTTGCAAGCATTTCAGAAGACAGACAGTCCTGAGGTTGGGCCAGTGAGTGTAACAGTGTGACAGAATCCATGGCTGGCTGCAACTGATGCACTGAAAACAGAATGTACATTTACAGCAGCCATAGGCCATGTTCTAATAGACAGACTTTGCTGTAAGTGCACTTTAGATCATGGAATTGGCCTCTCCTATCAGCAGCTCTGACGTTCTCCAGGAGTAGGAAGAGATGTACTCCTGAAAAATGAGTACCTTTTTTGTGTGTTTACAGTTCAAAGTAACTATAGTGTATGACCGGACAACGTTCTCATGACCATTGGCTAGAGACTGTTTGAAGCTGCGGTCTGAATGGTACCAAAGTGGAGCAGTTACTTTGGCTTAATTAAATCAAAGTACTTCTGTTTTTCCCTGCTTGTTGGAATGCAGCCATAGACATCAACTATCATTACCAACACTGTAGGCATTAAAGCTCATTTCCATCTCTCCTATGGCAAGTTTGTATCCCAGACTTCAGCTGCGCCAAAAAAAAAAAAAGCCTCGCAGTGGTGGGATTTGTTTAATTACAACTGCACTTGTACGATGCAGCTGAAATAGACAGTTTGACAAAGCTGAGCTGCAGAAGCAGGGCCAGCTGACCCAGCCAGCCAAGTCTTGGTAATAGATGCCAGGATCGATGTCTCTGCCATGATTAGATCATAGATGGCTGTGATATTACTAGCGCCC
>TRINITY_DN3316_c0_g1_i1 len=2652 path=[0:0-449 1:450-545 2:546-2651]
CTGCGGGTCTCGGTTGCGGCGCGCGCGCTATGGCCAAGCGGGTAGCCTATTTCTATGACCCGGATGTGGGCAATTTCCACTATGGGGCTGGACATCCCATGAAGCCTCATCGCCTGGCACTGACTCACAGTCTGGTGCTGCACTATGGACTCTACAAGAAGATGATTGTTTTTAAACCATACCAAGCATCTCAGCATGATATGTGTCGCTTCCACTCGGAGGATTACATTGACTTCCTGCAGAGGGTGAGTCCCAACAACATGCAAGGATTCACCAAGAGCCTCAATGCCTTCAATGTGGGGGACGACTGCCCAGTGTTTCCTGGTCTCTTTGAATTTTGTTCTCGGTATACTGGGGCCTCCCTGCAGGGAGCCACACAACTGAATAACAAGATCTGTGATATTGCAATAAATTGGGCTGGAGGCCTGCATCATGCCAAGAAGTTTGAGGTAATGAGGCAAGTCTGAGTATTCCTCCTTCTGCTTCTTGCTGATGGAAGGGCTTATTGCTGTTCTTTTTCTGACACCATTTTATTTGCACTGCAGGCTTCTGGGTTTTGTTACGTCAACGACATCGTTATTGGCATTCTGGAGCTGCTCAAGTATCACCCACGCGTTCTTTATATTGATATTGACATTCATCATGGAGATGGCGTTCAGGAGGCCTTTTACCTGACAGACCGTGTCATGACGGTGTCATTTCACAAATATGGGAACTACTTCTTCCCTGGCACAGGCGACATGTACGAGGTTGGTGCAGAGAGTGGCCGCTACTACTGTCTCAATGTTCCTCTGCGAGATGGCATTGATGACCAAAGTTACAAACACCTCTTCCAGCCAGTCATTAGCCAGGTGGTGGACTTTTACCAGCCCACTTGTATAGTACTACAGTGTGGTGCTGACTCCCTGGGCTGTGACCGCCTGGGATGCTTTAACCTCAGTATAAGAGGACATGGGGAATGTGTGGAGTATGTCAAGAGGTTCAACATTCCCCTGCTGGTGCTAGGAGGAGGAGGGTACACTGTTCGCAACGTGGCACGCTGCTGGACCTATGAAACCTCGCTGCTTGTGGATGAAGCAATTAGTGAAGAGCTCCCATACAGTGAATACTTTGAATATTTTGCTCCAGACTTTACTCTTCACCCTGATGTCAGTACTAGGATCGAGAACCAAAACTCTAGACAGTACTTGGACCAGATCAGACAGACAATATTTGAGAACCTGAAAATGCTGAATCATGCCCCCAGCGTCCAGATCCATGATGTCCCTTCTGACCTGCTCAGTTACGACCGCACAGATGAGCCAGATCCTGAAGAGAGAGGCCCTGAGGAGAACTACAACAGGCCTGAGACTTCCAATGAGTTCTACGATGGTGATCATGATAACGATAAGGAGAGTGACGTGGAGATCTGAGGGACTGTGACATAGGACTCAGGGCTGTGGGGAGGTCCCTCCCCAGATGCTCTTTGAGGATGACGAGCCAGTAAAAAGTCTCTTTGGATCTCCCCTTCATGTTTGTGTGTCAGCACTGGGTGAGGTGGGCAGCTAGCCAGAGAGGCAAGGAGCAGTGAGACTTGTTCCTTATTCCCTCAGTTTCCTCACGGCTCTGTCTGCCAGTCTTAGGAATGGAAATCTACATAAAGCTCCAGTTCATGCCAATCTCTGTCCTGGTGGCGTATGACCAGCTTCAGCGGCGGCATCACCAGCTCCGCTTGGGCAAATCCAGGCTTTGGGCAGAGTGGTGGGAGTCAGTGCTGTTGGGCCTACAATTTCTCTGCAATGTTCAGCAACTCTCCTTGATGAAGACTTTTCTTTCTGTCCTGCTGAAGCAAAAGATCTGAAACCTGCAGTAAAGGTCACTTACCTGCCAGTCTTCAATCCTCTTAAGTCCATGGAGAAAATCGGATGAGACTAATGTCCAGTGCTGGATCCAATCCTTTTGAGCTTTGGAAGAGGGGGAGGGGGCACATTTGGGTCCAATCTGATTGTGCAGGGTGGGAGAAGACATTCAGTTGGTAGTTTCTCTTCCTGAGAAGCTCTGTTCTGTAATGCTAATCCAACTTGGGGTGTGGTCAGAGTTCCCTGTGGAACTTAAATTTAGAAACAAAGGGTTTCTGGGTTTGGCGAGAAGCCTGTGTCATAACTGATTGTGCTGCTGTGTGCTCCTATCCCTTTTGTAACCTCCTCTCCCCCACATCCTTGACACTTTTGCACATTGGGTGTGTGACTCAGCCTGCATTATCTAAGTGGATGGACTTTCCCTCATTGACTGAACCCAGAAGACCTCGCTGTAGTCTGGACTGGAAAAGGTGGCTTCTGCTTTTCTCCCACTCCTGCTGTGCAGAGATGTCTGTTGCTGCTTCTGTAATGTAGAGGTTTCTGCTAGGCCTCCAACGCGCTCGCTGCCTGAGCTCTGGGGCTCGTGTAGTCCTCCTCGCAGGCTTTGTTTGCTGGTGTCCATCAGCACTGGGAGGGATTTGTCTCAGCTGGTAAAACAAAACAACTATCAACCTCCTGCTCTCACTGTACTTATGTTTTATCAATGTTTTTAAATATTAAACCACAAGATGGTATTTTTCTTAAAAAAAAAAAAAAAAAAAGAAATTTCTTAAAAAAATTTTAAACCCCCCCCCAACCAAAAGCATCAAAAAAA
>TRINITY_DN3316_c0_g1_i2 len=2556 path=[0:0-449 2:450-2555]
CTGCGGGTCTCGGTTGCGGCGCGCGCGCTATGGCCAAGCGGGTAGCCTATTTCTATGACCCGGATGTGGGCAATTTCCACTATGGGGCTGGACATCCCATGAAGCCTCATCGCCTGGCACTGACTCACAGTCTGGTGCTGCACTATGGACTCTACAAGAAGATGATTGTTTTTAAACCATACCAAGCATCTCAGCATGATATGTGTCGCTTCCACTCGGAGGATTACATTGACTTCCTGCAGAGGGTGAGTCCCAACAACATGCAAGGATTCACCAAGAGCCTCAATGCCTTCAATGTGGGGGACGACTGCCCAGTGTTTCCTGGTCTCTTTGAATTTTGTTCTCGGTATACTGGGGCCTCCCTGCAGGGAGCCACACAACTGAATAACAAGATCTGTGATATTGCAATAAATTGGGCTGGAGGCCTGCATCATGCCAAGAAGTTTGAGGCTTCTGGGTTTTGTTACGTCAACGACATCGTTATTGGCATTCTGGAGCTGCTCAAGTATCACCCACGCGTTCTTTATATTGATATTGACATTCATCATGGAGATGGCGTTCAGGAGGCCTTTTACCTGACAGACCGTGTCATGACGGTGTCATTTCACAAATATGGGAACTACTTCTTCCCTGGCACAGGCGACATGTACGAGGTTGGTGCAGAGAGTGGCCGCTACTACTGTCTCAATGTTCCTCTGCGAGATGGCATTGATGACCAAAGTTACAAACACCTCTTCCAGCCAGTCATTAGCCAGGTGGTGGACTTTTACCAGCCCACTTGTATAGTACTACAGTGTGGTGCTGACTCCCTGGGCTGTGACCGCCTGGGATGCTTTAACCTCAGTATAAGAGGACATGGGGAATGTGTGGAGTATGTCAAGAGGTTCAACATTCCCCTGCTGGTGCTAGGAGGAGGAGGGTACACTGTTCGCAACGTGGCACGCTGCTGGACCTATGAAACCTCGCTGCTTGTGGATGAAGCAATTAGTGAAGAGCTCCCATACAGTGAATACTTTGAATATTTTGCTCCAGACTTTACTCTTCACCCTGATGTCAGTACTAGGATCGAGAACCAAAACTCTAGACAGTACTTGGACCAGATCAGACAGACAATATTTGAGAACCTGAAAATGCTGAATCATGCCCCCAGCGTCCAGATCCATGATGTCCCTTCTGACCTGCTCAGTTACGACCGCACAGATGAGCCAGATCCTGAAGAGAGAGGCCCTGAGGAGAACTACAACAGGCCTGAGACTTCCAATGAGTTCTACGATGGTGATCATGATAACGATAAGGAGAGTGACGTGGAGATCTGAGGGACTGTGACATAGGACTCAGGGCTGTGGGGAGGTCCCTCCCCAGATGCTCTTTGAGGATGACGAGCCAGTAAAAAGTCTCTTTGGATCTCCCCTTCATGTTTGTGTGTCAGCACTGGGTGAGGTGGGCAGCTAGCCAGAGAGGCAAGGAGCAGTGAGACTTGTTCCTTATTCCCTCAGTTTCCTCACGGCTCTGTCTGCCAGTCTTAGGAATGGAAATCTACATAAAGCTCCAGTTCATGCCAATCTCTGTCCTGGTGGCGTATGACCAGCTTCAGCGGCGGCATCACCAGCTCCGCTTGGGCAAATCCAGGCTTTGGGCAGAGTGGTGGGAGTCAGTGCTGTTGGGCCTACAATTTCTCTGCAATGTTCAGCAACTCTCCTTGATGAAGACTTTTCTTTCTGTCCTGCTGAAGCAAAAGATCTGAAACCTGCAGTAAAGGTCACTTACCTGCCAGTCTTCAATCCTCTTAAGTCCATGGAGAAAATCGGATGAGACTAATGTCCAGTGCTGGATCCAATCCTTTTGAGCTTTGGAAGAGGGGGAGGGGGCACATTTGGGTCCAATCTGATTGTGCAGGGTGGGAGAAGACATTCAGTTGGTAGTTTCTCTTCCTGAGAAGCTCTGTTCTGTAATGCTAATCCAACTTGGGGTGTGGTCAGAGTTCCCTGTGGAACTTAAATTTAGAAACAAAGGGTTTCTGGGTTTGGCGAGAAGCCTGTGTCATAACTGATTGTGCTGCTGTGTGCTCCTATCCCTTTTGTAACCTCCTCTCCCCCACATCCTTGACACTTTTGCACATTGGGTGTGTGACTCAGCCTGCATTATCTAAGTGGATGGACTTTCCCTCATTGACTGAACCCAGAAGACCTCGCTGTAGTCTGGACTGGAAAAGGTGGCTTCTGCTTTTCTCCCACTCCTGCTGTGCAGAGATGTCTGTTGCTGCTTCTGTAATGTAGAGGTTTCTGCTAGGCCTCCAACGCGCTCGCTGCCTGAGCTCTGGGGCTCGTGTAGTCCTCCTCGCAGGCTTTGTTTGCTGGTGTCCATCAGCACTGGGAGGGATTTGTCTCAGCTGGTAAAACAAAACAACTATCAACCTCCTGCTCTCACTGTACTTATGTTTTATCAATGTTTTTAAATATTAAACCACAAGATGGTATTTTTCTTAAAAAAAAAAAAAAAAAAAGAAATTTCTTAAAAAAATTTTAAACCCCCCCCCAACCAAAAGCATCAAAAAAA
>TRINITY_DN3392_c0_g1_i1 len=1562 path=[0:0-1561]
TTATTTATTTATTTATTTATTTATTGGTTGGTTGCCAAGATATTTTTAGAAATTGAAAAATCCCTTTTTCAATGTGAAAATTTTGACTTTTCTTAAGAAAGGAATTGGAAGCTTTCATTTTTTTGTTTGTTTTAGAAATTATGCATCTTAAACGATCCTTTTAAAACATCTTTGACAGCCTCTGTTTTTAATCTACAATTGCTGTATTATCGATTAATCAATGAAATAGAGAGAGTAGTTCAGATGATCTCTCTTATTGTAGCTGTTAATAAGCATCAGAAACCTTGCGGACCATGCACAATCTCTCAGGTAAGTAACCTTTCAGAATTATAAACGGAACAGTGCAAGGCAGGTATGTAGAGATATGGATGCCTAATATAGATTAATCTATATACACTTCCAGACTTATTTTTAATTAATCATAAAAGACATTGTGCAAAAGAAAGGCCTTTGACGGCAGTAATCAGAATAAGCAGAAAGACAGAGCGTGACCTTGCCAGCCCCCAAGCATTCAGAAATCATGAACCTGCCCTCCAAAATAATCATGAGATTGTCTTAAAATCATGAGATTTTATGACTAGGGTTTGCACCAGCAGAGCTGTTGAGAACTGAGCTTCGGTTGTGGGGGGGAGGGAGCTGCCTTTTGATTTGGAACCTCTTGTTTTTGAGTTATTCATGCCAACTGCGAGGGTAGAAATGTACTTTTTTGTTTGTTTGGTTGGCTGGCTAGCTGGCTGGCTGGTTAATTAAATGGAAGCTGATATTCCCACCTAATTCCATGACTCCATGAGCTGGGTCTTTTTTTAAATATATTTTTTTTAAAAACCAACGAACAAATCCTGTATCATGATAGAACGGGAGAGTTGGAAGAGACCTCAAAGATCATCACATCCAAGGCTGTCCAAGTCACCGTGGACTGGATCACCTCCCAACAATTTTTCTAGCGGGCCAGATTGCCCAGAGATCTCTTACAACTTATGACATGGCCGTATTAAAACATACTGATCCGATTCAATCCTCTGCCGTCTTCCTGGGAAGCTCGTTTCACTAAGGAAAAGGGCTTTTAGGACATTCCACGGCTGATGAAATCACAAAATCGGAGCTGCCTCAGCCTAAGACAGATATTAATAATTATTATTCTCAAGCAGTTAATATAGCACCAGCAATGTACGTAGTGCTTTACAAAGTAATGGAATAGACACGGTCCCTGCCCTAGGGCTTACAATCTGAGAGATGGGGGAGGGGGGAAGATGAAGGAAGGGGAACAGAGGGAGAGACAAGGAATGTAACATTCACAAAGATGCGAGATCCCAGGTGCACGTGCTTGGCTTGGTTACATCGAGAATTGGGGGGAGGAGAGAGAGAGAAGGATTAATAAAATATATGGCAGGGATGGGGAAGCTTCCCCTGCCCTTCCCCACCCCCCAGTAGGGGCCAGATCCTCACTCCCGTATAGAGACACCACCGAGGCACATTTTTACGGAACACCCATGGAAAATTCATGTTGCAGGTCCTGCGTTGGTGCCTTAGGCAGGCCCTGCAACATGTATTTTCCATAAGCG
>TRINITY_DN3392_c0_g2_i1 len=2920 path=[0:0-2919]
GTGCAGGCAGCTGCTCCTGGAGACCCAGAGCCCTGACAGAGAGAGGCAGCAGCAGCAGCAGCACCATGAGCGACAGACATGATGTGGTCGTTATTGGGGGCGGCATCTCAGGTATGTCAGCAGCCAAACTGCTGACCGAATCGGGACTTAGTGTTGTGGTTCTAGAAGCCCGTAACAGAGTGGGAGGAAGGACTTTCACTGTTCGGAACAAGCAAACTAACTATGTAGATGTCGGCGGAGCATACATAGGGCCTACCCAAAATCGAATACTCCGATTGGCCAAGGAGCTGGGTATAGAGACGTACAAAGTGAATGTCACAGAGCGTGTTATCCACCATACGAAGGGAAAGACCTCCTCATTCCAAGGTGCATTCCCTCCAGTGTGGAATCCCCTAGCTTATTTGGATTATAACCATCTATGGAGAACGCTGGACAAAATGGGGAAAGAGATCCCTGCTGAAGCACCATGGGATGCCCCACATGCTGCAGACTGGGACAGAATGTCAATGCAACAGCTTATTGACAAAATTTGCTGGACAAAAGCTGCCAAGGCGTTTGCTACTCTCTTTGTGAACATCAATGTCACCTCTGAGCCATATGAGGTCTCTGCTCTCTGGTTCCTGTGGTACGTGAAGCAGTGTGGGGGGACAACCAGGATATTTTCCGTAACCAATGGGGGCCAGGAGAGGAAGTTCGTAGGGGGCTCTGGTCAGATTACAGAAAGAATACTAGAACGTCTCAAAGGCAAAGTTAAACTGGAAAGACCTGTAATCCGTATCGATCAGTCAGGTGATAACGTTGTTGTGGAGACTTTAAACCATGAGCTGTATGAGGGCAAATATGTGATTAGTGCCATCCCCCCAGGCCTAACTACAAAGATCCATTTCAACCCAGAGCTGCCATCAAAAAGAAACCAGTTAATTCACCGTCTTCCTATGGGATCTGTTATAAAATGCATGATGTACTACAAGGAAGCCTTCTGGAAGAAGATGGATTACTGTGGCAGTATGTTTATCGAGGATGAAGAAGCTCCTATTTCAGTAACCTTAGATGACACCAAACCTGATGGTTCTGTGCCTGCTATTATGGGCTTTATCCTTACAAGAAAGGCCTATAGGCTAGCATATATCAGCAAAGAAGAGAGGAAGAGAAAAATCTGTGAGCTGTATGCAAAAGTTTTGGGAACAGAAGAAGCTTTACATCCTGTGCACTATGAAGAAAAGAACTGGAGTGCTGAGCAGTATTCTGGCGGGTGCTATACAGCCTACTTCCCACCAGGCATCATGTCCCAGTATGGAAGGATCATTCGTCAGCCAGTTGGCAGGATCTACTTCGCTGGCACTGAGACAGCTACCCAGTGGAGTGGATACATGGAAGGGGCTGTGCAGGCTGGAGAGAGAGCAGCTAGAGAGGTGCTGTGCAGCATGGGAAAGATCTCAGAAAGTGAAATCTGGAGGACTGAGCCAGAATCAAAGGACGTCCCTGCCTTCCCAATTACGACTACTTTTTGGGAGAGAAACTTGCCATCCGTCCCAGGGCTGCTGTGCCTGCTTGGATGTTCCTCTGTCTTCACTTCACTGGCCGCAGCTGGACTCTTTGCCTACAAGAAGGGGCTGCTAGTTCAAAACTGAAGAGAGAATACAAAGGAAGCAAGATGCTTGCTATTTCCCAATTCTTGGTATACATGTCATTGGGGGACGCAAGTCCCAGGGAAGTCTGGAAAGAGCAAAAAGGAGCTCTTCCTTCTTCTAAACACCCTTGATTTAACATCAAATCCATTTTAATTAGTGTCAGTTAAACCAAAAGCAACTGTGGTGAAAAAGTGGCATTTCTGTTTTGTTTGTATGTGGCTGTGTCTTGACTGGCAAAGTAAATCCAATGGGGTATATTTTCAAACATCTGAGGAGGAAATCAAGAGCAGTCTTTGCAAAGTAATAAATGCCGTTGTAAAACACATTGACTTTCACTGGCTGATTTATTTTGGGGTTTTTTAACCTTCACTGAATAAATAAAATGTATTTTTAACTGCCTCTCTCTAAGTGATTTGTATTAGAGAGGGCTGGTCTGTAAAACGTCTGCTCATATAACATTCTGACATGCAAGTGACTTACATTGGAGAGGGCTGGTCTATAAAATGTCTGCTCATATAACAGTCTGTCATGCCAATCTGATTTAAAATTGCCAGAATAACTAATGTCTATGAGTAGTTATATATGGAGATACACATAGCTAAAACATTTTGACTAAAGTGAACTATTATCTCAAGGACGTGATCCACAAATCAAGTGGTGTTGGGACCATGGTCCAAGCAACTTACACCATAGACTTAAAGAAGCCAGACTTCTTTGACATTTACTCTTGAAATGACCGTCTTTACTCTGCCATCACTGTCAAGGGAGATCAAGTGAATGGAAAATGGATAAAGTATTCCCACTATAAGGCCTTTTTACACAGCTAGAGCCAAGTGTAGGAGAATCTGACCTACTATTTACCTAATGTCTTCAGGCTGCCTGTGAATTTCCTATCCCTTATTTTACCCCTAACCTCTGCTGCTTTTTTATTATTATTATTATTTTTAAGGGAAATGCATTTGAGGACTTGAATCACTGCCTTATAAATTGCCCCAGTCAGATGAACCAGCCTGCTTCTGTCTGTCCTACTATTACTAATATTATTATTATTAGCAAGCATTTATATAGCACCAGCAATGTACCTGGCGCTTTACAAAGTAATGGAATAGGCATGGTCCCTGCCCTAGGGCTTACAATCTGAGAGACAGAGGGTGGGGGAAATGAAGGAAGGGGAACAGAGGGAGAGACAAGGGGTGCGAGGTCTCAGGTGCATGTGTTTGGCTTGGTTACATCAAGAATGATGACTGGTTGGTCCATGTGGTGAGGATATGAGTACACAGACTTCAGGT
>TRINITY_DN3392_c0_g3_i2 len=2823 path=[0:0-97 2:98-2822]
CATCTTTACTTCCAGTGTTAGATTTTTTTTTTTTCAAGCAGAAGACGGCATACGAGATTACAAGGTGACTGGAGTTCAGACGTGTGCTCTTCCGATCTGTGAGAACTCTTTGCAGGATGAGCAAGAGGCCAAAGAACTTCTGAGGAAATATAAAGAGCAGGCAGAAGTCCAGCCAAGCGCCACTGGAAGACAGTGGAATAACAACATTTCTTCAATGTCTTCCCTCGCATACAACAACTATACAACAGAAACATAATCGTGCACGCTTGCATTCTCTTTCTTCCTGTGGACTGTTTAAAAACAAGTCACCAGAGTCGTTTTCTTTTCCTGCGATTCTCTTCAGAAACTATGAGAGCTGTTTGCTTCTGAAAAGCTTCTTGATAATTTTTTTTTTAAAAAACCAACAAACTATCGTGCGTGTGCGCGCATGTGCGTGAACACAATTTTATAGTTTATATAACACCAGGCTCCCTCAGTGCTGCCCTTTCTGGGGATACACACCCCTTTGTCAGACTCCTAAGAGTCAGCCTTTGTAGCACAAATCTCTAAGACCCACTTGTGTACACCAAATGTCATCCTCTCCAAAGGATGCCATTGCTAAGAATATAAGCACTGTGTATTCTTTGCTTGTACTGTGGTTTGGTCTTTGACCATAGCTACCTCAAAACCTGCTTTCTCTGCCATTGCAGTCATTAGCATCAGTTTCAAAATTGCCATGTTCAATCTCAATTTAATGATGGGTGAACAACATGTTCACAAAATGTTCATTATTTTGCGATGTCAGATCTCCATTTAAATTTTTCACTATGTTCTTAATTTTGATGACGATGATTTTAAAAAGAGAAAATTCATTAAGAGGCAAAATATACAAATTAAGTCCACTGGCAGTGAAAGAAATATATTTCTTATGGCTGTGACGGGCATGTTCAAGAGATTGCATTTGTAAGGTAAATGTTAAAGAACCACATGATAAATTCTGCTCTTGTTCACAGTTTTTCCCATTAAGTGAGTAGAGCTATTCCAAATATATATAGATGGATGTGAGAGCACCACTGAACCCTACATCTTTACTTCCAGTGTTAGATGGCAAGGAGAGAGTTGTTGCAGGAAGATTCTAATGCAGAAAAAAAAGTTCTGCCAACTTGCAAAGGTATTTAACAATAGAATCAAGCTAGTTAAACATGCACTAAGTGCTGCGTGTAAGAGCAGCTTTCAAAGCACTAACTACATTAGGGGTAAGTATTTTGCAATCAGAAGACTTTCCTCTTGTCTAAGGGACTGGCTGTGGTGTTATGCAGTCAGAGTTGCAAACAACATGGCACCCCTTGTACCAAAATAAAAAGACAATCGGTAGAATGTATGTGGCGTGTGTATGTTTATATATACGCAGATGTTAGCTACTTGTGATGCACACAATGTTTTGTAACATTGTGTTGCACTTCTTTCTCCACTGCAACACTTTGGGGAGCTGAATAATTTAAAATTATTGTGCTTAGTTGAATGTCATAGAGTTGTGATATCGGCTTTTAATTTTCATATTTTCTTTTCCTTTTTAACTGGTGATTGATGCTGCAAAAATAAACTTTTAAAATAGCATGCATCTGGTTGAATATCTGAATAGCCAACTCATTCCCTAATCTACACAAGCACGCATACTAAAGCTGCATTTGGAAGGCAGAAAAGCATGAGAAGTATGAACTACTACAGCAGAGAGAATATCCCTCTGCCAGCAAATGGAAACTCCTGTCACTTCTTAAATGGGCAGAAAACTGGTATCGTTGCTTAGACATAACTAGGCACAAGCCCTGTGTGGGGAGCAGGACTTCAAAATTCACCCATTATTAAGACCGGAAAGGCTGGCAGCATCAGCCACAGTTGGCCCCTTATTATGTTTTTCTCAGAAAAGGCTGGGATTCTCAAATGCCTTCTGCTGGAGTAGCCTCACTGAAGTCCGCAAGCCTACTCCAGAGTAAGTGGGTTGAGGATTGCAGCCAAAAGAAAGAAACTGCCTTTGCCCACCAACGTGACCAACTCTGTTCTCTCTTGCCAGATTTCTCTTCTGACAGCTTTCCAATAGCAGCTTTCAGGGCATTCCCAGTATCCAGCTATTTGACTACACTGCTGTTTGATTATTCTCCAAACCAGAGTCAGTGTATTTTCATAGCTGGTGCTAAGAATTTTGACCATGTATCCATTTTTATTGCATTGTTGCACCTTTCTGAATTGAAGTATTCGCCTTGTCTTGGCTTCCACCACAAAAGACATAAAACTGTTAACAGTTTTTTGAGTATCCTGATGGCAATGTGTAATTCTTTGGTAAATTTTCTATATATTGTGGTTGCAAACAAATGTTTTGGCATAATAAAGTAAGTTCATCAGTATTTATTACTCTGATTTTTAACTCTGAAATAGCTGATTTTTTTTGTGGAGCGTGGATTGAGAAAATATCATGGTGATTGTTTTAAATAAAAATAACATAGTTTGTAATAATGGTCGCTTGGTTATAACTATGGAAATAGTCCTCTCACTGTTTAGTCTCGTTCACCTTTAGTGCTGATGGAAGTCCTGCTAATTTCCAAGGGATTCATGCTGGCACTTGGTGCTAGCCCTGGCACTAATCAGTTTGAGGATCATGCCTTCAGTCAGCAAGAGATTATAATAAATACTTAGAAGCACCAAGATTTATATAATTCTTGGTTTGTTAATCTTCATGATGGCACTCTAGTGAAATTTTGTGCTTGGTTGCCTTTCCTAATTATTTGTATTTAATAAGTTCTACAAGTTGTTTTTAAAAAAATAAATAATAAAAAAATGTTAGTATCT
>TRINITY_DN3392_c0_g3_i1 len=3487 path=[1:0-761 2:762-3486]
GTTCCTGGCAGTGGAAACCAATAGTTTAGCTGTTCTCGCGTCCACTGAAGAGTCCTGGGGGAAGGGAGGTGTCAGTGGAGTGGAAAACTTCCTCTGATCACAGGACACCCTGAAGGAAACCTCAGCCAATCTGGGGGAAATAGATGATCCTAGACTAGAACCTCCCTCTAATAATCCTGATTAACAATCCCGCATGCACACGCACACACAGTAGATCAGGCAGCTAGTTTTCTCCATGCGTTTTTGATTTGCAGCATTCCAGCCAGTTCTGGTGCTAAAGTTCAGCCCCGCTTAGAGCCATGGGGAATGGGATGAACAAGATTCTGCCTGGTTTGTTCATTGGAAACTTTAAAGATGCTCGAGATGCAGAACAACTGACCAAGAATAACATCACACACATTCTTTCAGTCCACGACAGTGCTAGGCCTATGCTTGAGGGAGTGAAGTACCTGTGCATTCCTGCTGCAGATTCACCCTCGCAGAACTTGACAAGACATTTCAAGGAGAGTATTGAATTTATCCACGAGTGCCGTCTTAGAAGCGAGGGCTGCCTTGTTCACTGTCTTGCTGGAGTCTCCAGGAGTGTAACGTTGGTAGTCGCTTATGTCATGACCATCACTGACTTTGGCTGGGAGGATGCGCTGTCCGTTGTACGGGCAGCAAGATCCTGTGCCAATCCTAACATGGGCTTCCAGCGGCAGCTACAGGAGTTTGAGAAAAATGAGCTTGATCATTTCAGACGGTGGCTCAAGGAAGAATACGGTGAGAACTCTTTGCAGGATGAGCAAGAGGCCAAAGAACTTCTGAGGAAATATAAAGAGCAGGCAGAAGTCCAGCCAAGCGCCACTGGAAGACAGTGGAATAACAACATTTCTTCAATGTCTTCCCTCGCATACAACAACTATACAACAGAAACATAATCGTGCACGCTTGCATTCTCTTTCTTCCTGTGGACTGTTTAAAAACAAGTCACCAGAGTCGTTTTCTTTTCCTGCGATTCTCTTCAGAAACTATGAGAGCTGTTTGCTTCTGAAAAGCTTCTTGATAATTTTTTTTTTAAAAAACCAACAAACTATCGTGCGTGTGCGCGCATGTGCGTGAACACAATTTTATAGTTTATATAACACCAGGCTCCCTCAGTGCTGCCCTTTCTGGGGATACACACCCCTTTGTCAGACTCCTAAGAGTCAGCCTTTGTAGCACAAATCTCTAAGACCCACTTGTGTACACCAAATGTCATCCTCTCCAAAGGATGCCATTGCTAAGAATATAAGCACTGTGTATTCTTTGCTTGTACTGTGGTTTGGTCTTTGACCATAGCTACCTCAAAACCTGCTTTCTCTGCCATTGCAGTCATTAGCATCAGTTTCAAAATTGCCATGTTCAATCTCAATTTAATGATGGGTGAACAACATGTTCACAAAATGTTCATTATTTTGCGATGTCAGATCTCCATTTAAATTTTTCACTATGTTCTTAATTTTGATGACGATGATTTTAAAAAGAGAAAATTCATTAAGAGGCAAAATATACAAATTAAGTCCACTGGCAGTGAAAGAAATATATTTCTTATGGCTGTGACGGGCATGTTCAAGAGATTGCATTTGTAAGGTAAATGTTAAAGAACCACATGATAAATTCTGCTCTTGTTCACAGTTTTTCCCATTAAGTGAGTAGAGCTATTCCAAATATATATAGATGGATGTGAGAGCACCACTGAACCCTACATCTTTACTTCCAGTGTTAGATGGCAAGGAGAGAGTTGTTGCAGGAAGATTCTAATGCAGAAAAAAAAGTTCTGCCAACTTGCAAAGGTATTTAACAATAGAATCAAGCTAGTTAAACATGCACTAAGTGCTGCGTGTAAGAGCAGCTTTCAAAGCACTAACTACATTAGGGGTAAGTATTTTGCAATCAGAAGACTTTCCTCTTGTCTAAGGGACTGGCTGTGGTGTTATGCAGTCAGAGTTGCAAACAACATGGCACCCCTTGTACCAAAATAAAAAGACAATCGGTAGAATGTATGTGGCGTGTGTATGTTTATATATACGCAGATGTTAGCTACTTGTGATGCACACAATGTTTTGTAACATTGTGTTGCACTTCTTTCTCCACTGCAACACTTTGGGGAGCTGAATAATTTAAAATTATTGTGCTTAGTTGAATGTCATAGAGTTGTGATATCGGCTTTTAATTTTCATATTTTCTTTTCCTTTTTAACTGGTGATTGATGCTGCAAAAATAAACTTTTAAAATAGCATGCATCTGGTTGAATATCTGAATAGCCAACTCATTCCCTAATCTACACAAGCACGCATACTAAAGCTGCATTTGGAAGGCAGAAAAGCATGAGAAGTATGAACTACTACAGCAGAGAGAATATCCCTCTGCCAGCAAATGGAAACTCCTGTCACTTCTTAAATGGGCAGAAAACTGGTATCGTTGCTTAGACATAACTAGGCACAAGCCCTGTGTGGGGAGCAGGACTTCAAAATTCACCCATTATTAAGACCGGAAAGGCTGGCAGCATCAGCCACAGTTGGCCCCTTATTATGTTTTTCTCAGAAAAGGCTGGGATTCTCAAATGCCTTCTGCTGGAGTAGCCTCACTGAAGTCCGCAAGCCTACTCCAGAGTAAGTGGGTTGAGGATTGCAGCCAAAAGAAAGAAACTGCCTTTGCCCACCAACGTGACCAACTCTGTTCTCTCTTGCCAGATTTCTCTTCTGACAGCTTTCCAATAGCAGCTTTCAGGGCATTCCCAGTATCCAGCTATTTGACTACACTGCTGTTTGATTATTCTCCAAACCAGAGTCAGTGTATTTTCATAGCTGGTGCTAAGAATTTTGACCATGTATCCATTTTTATTGCATTGTTGCACCTTTCTGAATTGAAGTATTCGCCTTGTCTTGGCTTCCACCACAAAAGACATAAAACTGTTAACAGTTTTTTGAGTATCCTGATGGCAATGTGTAATTCTTTGGTAAATTTTCTATATATTGTGGTTGCAAACAAATGTTTTGGCATAATAAAGTAAGTTCATCAGTATTTATTACTCTGATTTTTAACTCTGAAATAGCTGATTTTTTTTGTGGAGCGTGGATTGAGAAAATATCATGGTGATTGTTTTAAATAAAAATAACATAGTTTGTAATAATGGTCGCTTGGTTATAACTATGGAAATAGTCCTCTCACTGTTTAGTCTCGTTCACCTTTAGTGCTGATGGAAGTCCTGCTAATTTCCAAGGGATTCATGCTGGCACTTGGTGCTAGCCCTGGCACTAATCAGTTTGAGGATCATGCCTTCAGTCAGCAAGAGATTATAATAAATACTTAGAAGCACCAAGATTTATATAATTCTTGGTTTGTTAATCTTCATGATGGCACTCTAGTGAAATTTTGTGCTTGGTTGCCTTTCCTAATTATTTGTATTTAATAAGTTCTACAAGTTGTTTTTAAAAAAATAAATAATAAAAAAATGTTAGTATCT
>TRINITY_DN3392_c0_g4_i1 len=826 path=[0:0-825]
TGTCTCTGAAGACTGAGGACGCTTGGACCATGATGAATTAACCAGTTGCTCCAGAGCACGACGACTCGGCTTCATTGAAACTCCTCTTGAGTGATTGGTTTGGGCATCATGGGTTTGGCTGCTGCATCGGCCACTGGAAACCCTATAGAAAAGCTTTTAACCTCTCCCTATTTCCCCAGTAGCTCACCCGGACCTTCCGTTCCAGAACGATCCTCAGAACTAACGGAGAAGTACAAAGACCTGCCTGAGACCGAGATCAGCTTTTGAAGTAATCCAGGGACCGCTGTGCCGTGAGCAGATTTCTCTGCGCTCCTGCGTGGCTTCCGTAGAGTCTGACAAGCATTCAGCCTCCGTGCGGCTGAACTTTTTTGGGAACCTTATCCAGAGAGAAGCTTGAAGGCTGGGACATGCTTAGCGGTGTAGTGTTTATGGTTGAGCCCGAGGCTGGCTGCTCTCGAACTGCCCCGAGCCGCCTCTTCCACGGAAAAGAGGGGGGGGGGGGGGTTGACTTGCGCGTCGATGTGTTACATCCAGTGTTTCTTGGGTTTCTGCTCTCCGGTCTGGGACGTCTGAGCTGGAGCAAAGCAGCTTCTCTCCACGGAAGGGACGGGAGCTGGGAGTCTCTGGAGAAAGCCAGCTGGCTCTCTGGGGTGTTTAGCCAAACCCATCCCAGAAAAGCCATCGCCTCTCCGGATCCCCGTGGGCTTACGGGCACCAGAGAGCCTCGTTTGGAACAGTTTGCAAAAGATCAATGTGTATTTGCTTTTTTATTATTATTATTATTATTATTATAATTATTTTTTAAAATTAATTTAAAAATCTCCTG
>TRINITY_DN3392_c1_g1_i2 len=4663 path=[0:0-157 1:158-159 2:160-1087 4:1088-1759 6:1760-2546 7:2547-2548 8:2549-4662]
AGGTCCACAAGTTTGTTGCCATCTTCAAGGATGGGAATCCTTTTGATGCCACTGCAAGGTATCGTAATCTTACATATGAAGAGGTCCTGCTGGAACTGGTGAAACATAAAGAACAACTTAAGAAGAAAGACACTCACATTCGCGAACTTGAGGACTATATTGACAATCTTCTTGTACGAGTCATGGAGGAAACTCCCAGTATTCTCAGAGTGCCATATGAACCTTCTCGGCGAGCTGGCAAATTTTCCAAAAGCTAAGTCAATAAGACTTCATGGTACTTTTTATTCACAACATGTTAGCAAAAGGACATCTTGCTCCCATGTTCTGATTTCTTAATTTCTATTGTCCACTCCTTTTCTCCTGAAAGATTCCCTTTTTGACTTCAGATACTTGCCAGGACTGCCAAAAGTAGTATTCTCTTCTGTGAATTGTATAAACTTCAGCAGAGACAAATACGAGATAAATTAGGTGAATTTGAGACATTCCTTATGGGAATTTTATTCACTACTGAGTGTGACTTTCACTGCTGTAAATAATATACCTTTAAAATTTCCATGTAGGAGTGTTTTTTGCCCCTCCCTCCCCCCGATGATTTGCAATTGCCCCTTTGTAACTGCAACAAAGATACCATATGCTTATTTTTTAATGTTTCCTTTACAGCTGTTATGCAGAGTTCTTCTTTTTGGTATTACTGCATGTTCTCAACGTCATCACATGGCAAGCCTATGTACATTCTGCCAAGGGTTAGTGTGAGCTACAATGTAATATTTTAACACACTTTGCCATCCGCATTCGAGGGAAACACTGATGCCTCCTTGATTTGGAGAACATTCCACATTGTTTACACTTTCTTTTGTACAAAGGTGTTGAAAATGTCACATCAGTTCAGGAATGGCATGCATTTGAGTTATTTTTATGCTTAAATTCTGGATTTTGAGCAGTGAATCTTCGAAATAGCTAGGTAATAAGTTAGCAGTATGGGACTTTTTTGCTTAAAGATATTGCATGTCTTTTTATGGGATAAATACAGCATATAGTGCTTTTAGCCTAAGCGAGGAATAAGACTGAAGAAAGAAAGTGATGGAGTATTTTGCTTCATCCAAAGCTTGAAGCAGTAAATGTGTAGAAGGAGAAATAAGCAGACTGATTTAAACAAAGGATGAGTCTGAAGAATTAAACTGACTCGTTTTGAATTTTTCATGTTATGCATCTGTCCATTGCTTTCCTAATCTTAAAAAAAAGCAAATTATGTTGAGAGGAGAGCATGTTGCTAGCTTTACCTTCCTAGAGTATTCTGTTCAAAGGCTTTGAGTTAAAAATACAACAAACAGCCACATTCCTTGTCAGTTTGTAAAAGTTTTTTCACTAAAGATGATGGAAGAGGTATTTGAATAGGCACATGCCTCGGTTGATCCACAAATTGGCAAAATACAGTTTATAATGGGAAATGCTGACATAAGAAAAGAAAAAATCTTTCCTATACCTGTAATTGACTAAATCTTTTAATTTCCTTCATAAAAAGCTTAATAGAGTGTCTGTTACTATGTATCCCTGGGAGGAGAACTGAGACTGTAGGAGAGTGGGGTGTTTGGCTGAAGTTGCGTTATTCCATATTGGGGGGGGGTGTGTGTTTGTTTTTTAATTGAAAAGTGACCCCCCCACCCCTCCGGATCTTTTTTGTAACATGGTCAATTTTTCTTGCACTGGTACATGATGGGCTTTTCTGAAAAGCAAAATACCTAAAGCTAATACTGTTTTTTAAAGGAATAAAATGTCTCACCGCCACCACCATTTTTAGCATGTAATAAATGCTAATGGTTTGCTCTGATTGTGTGATTTCTCTCAGAATACTCTTGACAATAACTGTACTATACAACAGCACAGAAATGTCCTCATGAGTAGAATATATTACCTTGTACAGTGTAAATACAGTAATGTCACAGTTTCATTTTGATTTCATTTGGGAGAACTATCAGTAAGTGATATCTGGGAAGTCTCTTAAAAATAATAATAATAATAAACAGGAAGGTACTGACCTCATCCTGGAATCCGCAAGTGCAGATTATGTGTTTTGGGCAGAGCTTCCCTGACTACAATGGAGCTCCCAACCCAGTGGCAGCGTTCTGGTTTAGTGGCATCCAATGTCAAAGTAAGGCCTGATTCTTTGAACTTTGTGTTCAGTGACCACCCAAGGAATCATCAGGTATTGTACCTCATAAACCAATATGAATGTTCTTTTGTCTATTTCAGGTACAAACAACTGTAATTTATTGTAATATATCTAAAGTGCCAAAGGTTACCTATTCAGTTACTCTTCATTTAGTCTAAGAAAGTTAGTTTTTGCACTTGAAGTAAATTTGGCCGCTAACATTATACGCCAAGATGTATCTCAGTTATTCAGTGTTTCTGCAAAGAGTTGCAGCAAATGCTTTAGAGTAGTTTGGTTAAAACGAATGACTTTTAGACTTGATGCTAAGGAAAATAATGGGCCATTGATTTTTAATCTGAACTTCCTTTGTTTTTAATGCTGTTCCAAAGTTCCTTCTCTCATTTCTAACTCCTGCTATATCAATGGGAGCTGTTTGAGTAAACCAACATAACCCATTAAGTTCTCATCTCTCCAAGTCAAGTCTCCAAGTAGTTTATATTATTAAAATTAAACTACTATATTTAGCACCACTGAAAACACTTCTATTAGAATGTTAATGTTGGATATCAAAATGCATAATTGGCTAATCATTTGACATATTTGCATAGCAGAATGATAAGCAGATTAAAGGTAGCGAAAAGATCAATTTTTGTGCATTAGTGAAGCTTTTAATGTGCTATCTAGTTATTTTATCTGATCTGTAAGTTAATAAAACCACCTTTTGTTTTTAATAGTTAATCACAAAAAGGAGAGAAGAAAAGACCAGTGTAATTTAGAAAAGGTACAGTAACTAAAAATATGCAGAATGGAACATTTGCAACCATAAAAATATTTTAATAGTTTGACTAAAATAAAAGTTATTTTGGGACCAATTCTGGGTAGATATTAAATGCAAATACATGTGTTAATGTGTTTAAAAATTCATATTTTCTGGGCTTTTTTTAACAAGTCACTTCCATTGGCTATAAGAACATCTTAACACAGTCTTTTGCAGAACATGCACATTTTAATTTCAGTTCCAAATATTTCATAATTGTCCTGAGCACAAATAAATGTCTGTTGACTAGCTTACTTGTGGAAAACTGTAGTAACGTTTTCTAACAGTTTTTAAATCTATGATACTATCCCATATACAATCCATCTCTCCAAACTACAAAATACAGTAATGACGATGGCAGAAATGCAATACATTTCACTTGTTTTTGTTGATCTTTTCTCTGGAAAATTATCCATAAAGGCTCATTGGTACTGTATTTTAAATTGTTCCTTTATAGCAATGTATTTAACTGCTTACTTTATAAAATATCGAGGCCATATTTTAGATTGTAAATATCAAATAAAAACGTATTGCCATTGAATTATAATGTTTAATATTTGTTATCTTTTGCTGCTGTACTTTATGTTGATCTTGATTTTTGCTCCCTACCAATGAATGTAGCATTATCCATAGAATGTGCATAACTTAACTATGTCAATTGCAGCTGGCTGTAAATTAAGGACTAGTTGTACTTTCATAACTGCGAAAATGCTGCCCTGTATCTGAAAAGGTTTTATTAATGGGGACCTAAATACAATTGAAATGGTTAGTTACCAGTTTGCATTTTTGTTGCAAGAATGTCCTCTCTTTAAATACATGCATCTTAAAAGAATCAGAACTGTCGTCTTAAACATATTAACTACTGCACTAGAATTTAATTTACACCAATAGCTTTGAAAACCTAATGTAAGATAAGGGCTTTTTCCTCACCTCAAGCTAAACTGCTTATTTATTTTATTTTTTCGTAGTTTATGTATTATATATAACTTGTAGAAATGGTACAGGTATAAGTTGTATGTTTTAAAAATGGTGACATTTAACATGTTGATTTGCTTGTACTCTCCAAGTAAAATAGTGAAGAACTATAGCGCTGTTAGACTTAAGGGTCTGTTGGCATTTCCACTTAAACCCCTTATTTTCAGGGATTTATAACTTCTAAGTCTAGATACAGTCACTGGAAGTATTTAATATGCAATTGGTAGGACTTTAATCTGTTTATTAAAGGCCTTTGAATTTTTGTCTGTTGGGAAAGGCATAGCCTCCTGAAGCATAACTGACACACATTTTATCTTTCATAGTCTGTATGTTGAAGAATCCACTATATTTGCCATTAAGTCTATTACAAATGACAGTCACTATATTCATCTTAAAAGCTTCCAGGTGGCTTATATTAGGTACAAGAGAATGCTGAAGATCCGAGAGTTGTATAGCAGGTCTATGAAAGATTGAAACATTGCTTAAAAATAGAGGTTCATTTGTCTCATATAATGAATGGTAATTTCTATACATTTTTTTAAAGGTGCAAAATGATAATTATAAGCACATGTCTGTATAGTTATGGTGATCAACTGCATGAAGGATCCTATTTTTGTTATGAAATATGTTGTGGACTCTTTAGTTGCTTAAAACTTGTAATCTTTGTTTTTGAATTTTTTCCAATCGTTGTTGCATGTCAAACACCAATAAAACACCACTGG
>TRINITY_DN3392_c1_g1_i6 len=4659 path=[0:0-157 2:158-1085 4:1086-1757 6:1758-2544 8:2545-4658]
AGGTCCACAAGTTTGTTGCCATCTTCAAGGATGGGAATCCTTTTGATGCCACTGCAAGGTATCGTAATCTTACATATGAAGAGGTCCTGCTGGAACTGGTGAAACATAAAGAACAACTTAAGAAGAAAGACACTCACATTCGCGAACTTGAGGACTATTGACAATCTTCTTGTACGAGTCATGGAGGAAACTCCCAGTATTCTCAGAGTGCCATATGAACCTTCTCGGCGAGCTGGCAAATTTTCCAAAAGCTAAGTCAATAAGACTTCATGGTACTTTTTATTCACAACATGTTAGCAAAAGGACATCTTGCTCCCATGTTCTGATTTCTTAATTTCTATTGTCCACTCCTTTTCTCCTGAAAGATTCCCTTTTTGACTTCAGATACTTGCCAGGACTGCCAAAAGTAGTATTCTCTTCTGTGAATTGTATAAACTTCAGCAGAGACAAATACGAGATAAATTAGGTGAATTTGAGACATTCCTTATGGGAATTTTATTCACTACTGAGTGTGACTTTCACTGCTGTAAATAATATACCTTTAAAATTTCCATGTAGGAGTGTTTTTTGCCCCTCCCTCCCCCCGATGATTTGCAATTGCCCCTTTGTAACTGCAACAAAGATACCATATGCTTATTTTTTAATGTTTCCTTTACAGCTGTTATGCAGAGTTCTTCTTTTTGGTATTACTGCATGTTCTCAACGTCATCACATGGCAAGCCTATGTACATTCTGCCAAGGGTTAGTGTGAGCTACAATGTAATATTTTAACACACTTTGCCATCCGCATTCGAGGGAAACACTGATGCCTCCTTGATTTGGAGAACATTCCACATTGTTTACACTTTCTTTTGTACAAAGGTGTTGAAAATGTCACATCAGTTCAGGAATGGCATGCATTTGAGTTATTTTTATGCTTAAATTCTGGATTTTGAGCAGTGAATCTTCGAAATAGCTAGGTAATAAGTTAGCAGTATGGGACTTTTTTGCTTAAAGATATTGCATGTCTTTTTATGGGATAAATACAGCATATAGTGCTTTTAGCCTAAGCGAGGAATAAGACTGAAGAAAGAAAGTGATGGAGTATTTTGCTTCATCCAAAGCTTGAAGCAGTAAATGTGTAGAAGGAGAAATAAGCAGACTGATTTAAACAAAGGATGAGTCTGAAGAATTAAACTGACTCGTTTTGAATTTTTCATGTTATGCATCTGTCCATTGCTTTCCTAATCTTAAAAAAAAGCAAATTATGTTGAGAGGAGAGCATGTTGCTAGCTTTACCTTCCTAGAGTATTCTGTTCAAAGGCTTTGAGTTAAAAATACAACAAACAGCCACATTCCTTGTCAGTTTGTAAAAGTTTTTTCACTAAAGATGATGGAAGAGGTATTTGAATAGGCACATGCCTCGGTTGATCCACAAATTGGCAAAATACAGTTTATAATGGGAAATGCTGACATAAGAAAAGAAAAAATCTTTCCTATACCTGTAATTGACTAAATCTTTTAATTTCCTTCATAAAAAGCTTAATAGAGTGTCTGTTACTATGTATCCCTGGGAGGAGAACTGAGACTGTAGGAGAGTGGGGTGTTTGGCTGAAGTTGCGTTATTCCATATTGGGGGGGGGTGTGTGTTTGTTTTTTAATTGAAAAGTGACCCCCCCACCCCTCCGGATCTTTTTTGTAACATGGTCAATTTTTCTTGCACTGGTACATGATGGGCTTTTCTGAAAAGCAAAATACCTAAAGCTAATACTGTTTTTTAAAGGAATAAAATGTCTCACCGCCACCACCATTTTTAGCATGTAATAAATGCTAATGGTTTGCTCTGATTGTGTGATTTCTCTCAGAATACTCTTGACAATAACTGTACTATACAACAGCACAGAAATGTCCTCATGAGTAGAATATATTACCTTGTACAGTGTAAATACAGTAATGTCACAGTTTCATTTTGATTTCATTTGGGAGAACTATCAGTAAGTGATATCTGGGAAGTCTCTTAAAAATAATAATAATAATAAACAGGAAGGTACTGACCTCATCCTGGAATCCGCAAGTGCAGATTATGTGTTTTGGGCAGAGCTTCCCTGACTACAATGGAGCTCCCAACCCAGTGGCAGCGTTCTGGTTTAGTGGCATCCAATGTCAAAGTAAGGCCTGATTCTTTGAACTTTGTGTTCAGTGACCACCCAAGGAATCATCAGGTATTGTACCTCATAAACCAATATGAATGTTCTTTTGTCTATTTCAGGTACAAACAACTGTAATTTATTGTAATATATCTAAAGTGCCAAAGGTTACCTATTCAGTTACTCTTCATTTAGTCTAAGAAAGTTAGTTTTTGCACTTGAAGTAAATTTGGCCGCTAACATTATACGCCAAGATGTATCTCAGTTATTCAGTGTTTCTGCAAAGAGTTGCAGCAAATGCTTTAGAGTAGTTTGGTTAAAACGAATGACTTTTAGACTTGATGCTAAGGAAAATAATGGGCCATTGATTTTTAATCTGAACTTCCTTTGTTTTTAATGCTGTTCCAAAGTTCCTTCTCATTTCTAACTCCTGCTATATCAATGGGAGCTGTTTGAGTAAACCAACATAACCCATTAAGTTCTCATCTCTCCAAGTCAAGTCTCCAAGTAGTTTATATTATTAAAATTAAACTACTATATTTAGCACCACTGAAAACACTTCTATTAGAATGTTAATGTTGGATATCAAAATGCATAATTGGCTAATCATTTGACATATTTGCATAGCAGAATGATAAGCAGATTAAAGGTAGCGAAAAGATCAATTTTTGTGCATTAGTGAAGCTTTTAATGTGCTATCTAGTTATTTTATCTGATCTGTAAGTTAATAAAACCACCTTTTGTTTTTAATAGTTAATCACAAAAAGGAGAGAAGAAAAGACCAGTGTAATTTAGAAAAGGTACAGTAACTAAAAATATGCAGAATGGAACATTTGCAACCATAAAAATATTTTAATAGTTTGACTAAAATAAAAGTTATTTTGGGACCAATTCTGGGTAGATATTAAATGCAAATACATGTGTTAATGTGTTTAAAAATTCATATTTTCTGGGCTTTTTTTAACAAGTCACTTCCATTGGCTATAAGAACATCTTAACACAGTCTTTTGCAGAACATGCACATTTTAATTTCAGTTCCAAATATTTCATAATTGTCCTGAGCACAAATAAATGTCTGTTGACTAGCTTACTTGTGGAAAACTGTAGTAACGTTTTCTAACAGTTTTTAAATCTATGATACTATCCCATATACAATCCATCTCTCCAAACTACAAAATACAGTAATGACGATGGCAGAAATGCAATACATTTCACTTGTTTTTGTTGATCTTTTCTCTGGAAAATTATCCATAAAGGCTCATTGGTACTGTATTTTAAATTGTTCCTTTATAGCAATGTATTTAACTGCTTACTTTATAAAATATCGAGGCCATATTTTAGATTGTAAATATCAAATAAAAACGTATTGCCATTGAATTATAATGTTTAATATTTGTTATCTTTTGCTGCTGTACTTTATGTTGATCTTGATTTTTGCTCCCTACCAATGAATGTAGCATTATCCATAGAATGTGCATAACTTAACTATGTCAATTGCAGCTGGCTGTAAATTAAGGACTAGTTGTACTTTCATAACTGCGAAAATGCTGCCCTGTATCTGAAAAGGTTTTATTAATGGGGACCTAAATACAATTGAAATGGTTAGTTACCAGTTTGCATTTTTGTTGCAAGAATGTCCTCTCTTTAAATACATGCATCTTAAAAGAATCAGAACTGTCGTCTTAAACATATTAACTACTGCACTAGAATTTAATTTACACCAATAGCTTTGAAAACCTAATGTAAGATAAGGGCTTTTTCCTCACCTCAAGCTAAACTGCTTATTTATTTTATTTTTTCGTAGTTTATGTATTATATATAACTTGTAGAAATGGTACAGGTATAAGTTGTATGTTTTAAAAATGGTGACATTTAACATGTTGATTTGCTTGTACTCTCCAAGTAAAATAGTGAAGAACTATAGCGCTGTTAGACTTAAGGGTCTGTTGGCATTTCCACTTAAACCCCTTATTTTCAGGGATTTATAACTTCTAAGTCTAGATACAGTCACTGGAAGTATTTAATATGCAATTGGTAGGACTTTAATCTGTTTATTAAAGGCCTTTGAATTTTTGTCTGTTGGGAAAGGCATAGCCTCCTGAAGCATAACTGACACACATTTTATCTTTCATAGTCTGTATGTTGAAGAATCCACTATATTTGCCATTAAGTCTATTACAAATGACAGTCACTATATTCATCTTAAAAGCTTCCAGGTGGCTTATATTAGGTACAAGAGAATGCTGAAGATCCGAGAGTTGTATAGCAGGTCTATGAAAGATTGAAACATTGCTTAAAAATAGAGGTTCATTTGTCTCATATAATGAATGGTAATTTCTATACATTTTTTTAAAGGTGCAAAATGATAATTATAAGCACATGTCTGTATAGTTATGGTGATCAACTGCATGAAGGATCCTATTTTTGTTATGAAATATGTTGTGGACTCTTTAGTTGCTTAAAACTTGTAATCTTTGTTTTTGAATTTTTTCCAATCGTTGTTGCATGTCAAACACCAATAAAACACCACTGG
>TRINITY_DN3392_c1_g1_i4 len=4671 path=[0:0-157 1:158-159 2:160-1087 3:1088-1095 4:1096-1767 6:1768-2554 7:2555-2556 8:2557-4670]
AGGTCCACAAGTTTGTTGCCATCTTCAAGGATGGGAATCCTTTTGATGCCACTGCAAGGTATCGTAATCTTACATATGAAGAGGTCCTGCTGGAACTGGTGAAACATAAAGAACAACTTAAGAAGAAAGACACTCACATTCGCGAACTTGAGGACTATATTGACAATCTTCTTGTACGAGTCATGGAGGAAACTCCCAGTATTCTCAGAGTGCCATATGAACCTTCTCGGCGAGCTGGCAAATTTTCCAAAAGCTAAGTCAATAAGACTTCATGGTACTTTTTATTCACAACATGTTAGCAAAAGGACATCTTGCTCCCATGTTCTGATTTCTTAATTTCTATTGTCCACTCCTTTTCTCCTGAAAGATTCCCTTTTTGACTTCAGATACTTGCCAGGACTGCCAAAAGTAGTATTCTCTTCTGTGAATTGTATAAACTTCAGCAGAGACAAATACGAGATAAATTAGGTGAATTTGAGACATTCCTTATGGGAATTTTATTCACTACTGAGTGTGACTTTCACTGCTGTAAATAATATACCTTTAAAATTTCCATGTAGGAGTGTTTTTTGCCCCTCCCTCCCCCCGATGATTTGCAATTGCCCCTTTGTAACTGCAACAAAGATACCATATGCTTATTTTTTAATGTTTCCTTTACAGCTGTTATGCAGAGTTCTTCTTTTTGGTATTACTGCATGTTCTCAACGTCATCACATGGCAAGCCTATGTACATTCTGCCAAGGGTTAGTGTGAGCTACAATGTAATATTTTAACACACTTTGCCATCCGCATTCGAGGGAAACACTGATGCCTCCTTGATTTGGAGAACATTCCACATTGTTTACACTTTCTTTTGTACAAAGGTGTTGAAAATGTCACATCAGTTCAGGAATGGCATGCATTTGAGTTATTTTTATGCTTAAATTCTGGATTTTGAGCAGTGAATCTTCGAAATAGCTAGGTAATAAGTTAGCAGTATGGGACTTTTTTGCTTAAAGATATTGCATGTCTTTTTATGGGATAAATACAGCATATAGTGCTTTTAGCCTAAGCGAGGAATAAGACTGAAGAAAGAAAGTGATGGAGTAAATCAGTATTTTGCTTCATCCAAAGCTTGAAGCAGTAAATGTGTAGAAGGAGAAATAAGCAGACTGATTTAAACAAAGGATGAGTCTGAAGAATTAAACTGACTCGTTTTGAATTTTTCATGTTATGCATCTGTCCATTGCTTTCCTAATCTTAAAAAAAAGCAAATTATGTTGAGAGGAGAGCATGTTGCTAGCTTTACCTTCCTAGAGTATTCTGTTCAAAGGCTTTGAGTTAAAAATACAACAAACAGCCACATTCCTTGTCAGTTTGTAAAAGTTTTTTCACTAAAGATGATGGAAGAGGTATTTGAATAGGCACATGCCTCGGTTGATCCACAAATTGGCAAAATACAGTTTATAATGGGAAATGCTGACATAAGAAAAGAAAAAATCTTTCCTATACCTGTAATTGACTAAATCTTTTAATTTCCTTCATAAAAAGCTTAATAGAGTGTCTGTTACTATGTATCCCTGGGAGGAGAACTGAGACTGTAGGAGAGTGGGGTGTTTGGCTGAAGTTGCGTTATTCCATATTGGGGGGGGGTGTGTGTTTGTTTTTTAATTGAAAAGTGACCCCCCCACCCCTCCGGATCTTTTTTGTAACATGGTCAATTTTTCTTGCACTGGTACATGATGGGCTTTTCTGAAAAGCAAAATACCTAAAGCTAATACTGTTTTTTAAAGGAATAAAATGTCTCACCGCCACCACCATTTTTAGCATGTAATAAATGCTAATGGTTTGCTCTGATTGTGTGATTTCTCTCAGAATACTCTTGACAATAACTGTACTATACAACAGCACAGAAATGTCCTCATGAGTAGAATATATTACCTTGTACAGTGTAAATACAGTAATGTCACAGTTTCATTTTGATTTCATTTGGGAGAACTATCAGTAAGTGATATCTGGGAAGTCTCTTAAAAATAATAATAATAATAAACAGGAAGGTACTGACCTCATCCTGGAATCCGCAAGTGCAGATTATGTGTTTTGGGCAGAGCTTCCCTGACTACAATGGAGCTCCCAACCCAGTGGCAGCGTTCTGGTTTAGTGGCATCCAATGTCAAAGTAAGGCCTGATTCTTTGAACTTTGTGTTCAGTGACCACCCAAGGAATCATCAGGTATTGTACCTCATAAACCAATATGAATGTTCTTTTGTCTATTTCAGGTACAAACAACTGTAATTTATTGTAATATATCTAAAGTGCCAAAGGTTACCTATTCAGTTACTCTTCATTTAGTCTAAGAAAGTTAGTTTTTGCACTTGAAGTAAATTTGGCCGCTAACATTATACGCCAAGATGTATCTCAGTTATTCAGTGTTTCTGCAAAGAGTTGCAGCAAATGCTTTAGAGTAGTTTGGTTAAAACGAATGACTTTTAGACTTGATGCTAAGGAAAATAATGGGCCATTGATTTTTAATCTGAACTTCCTTTGTTTTTAATGCTGTTCCAAAGTTCCTTCTCTCATTTCTAACTCCTGCTATATCAATGGGAGCTGTTTGAGTAAACCAACATAACCCATTAAGTTCTCATCTCTCCAAGTCAAGTCTCCAAGTAGTTTATATTATTAAAATTAAACTACTATATTTAGCACCACTGAAAACACTTCTATTAGAATGTTAATGTTGGATATCAAAATGCATAATTGGCTAATCATTTGACATATTTGCATAGCAGAATGATAAGCAGATTAAAGGTAGCGAAAAGATCAATTTTTGTGCATTAGTGAAGCTTTTAATGTGCTATCTAGTTATTTTATCTGATCTGTAAGTTAATAAAACCACCTTTTGTTTTTAATAGTTAATCACAAAAAGGAGAGAAGAAAAGACCAGTGTAATTTAGAAAAGGTACAGTAACTAAAAATATGCAGAATGGAACATTTGCAACCATAAAAATATTTTAATAGTTTGACTAAAATAAAAGTTATTTTGGGACCAATTCTGGGTAGATATTAAATGCAAATACATGTGTTAATGTGTTTAAAAATTCATATTTTCTGGGCTTTTTTTAACAAGTCACTTCCATTGGCTATAAGAACATCTTAACACAGTCTTTTGCAGAACATGCACATTTTAATTTCAGTTCCAAATATTTCATAATTGTCCTGAGCACAAATAAATGTCTGTTGACTAGCTTACTTGTGGAAAACTGTAGTAACGTTTTCTAACAGTTTTTAAATCTATGATACTATCCCATATACAATCCATCTCTCCAAACTACAAAATACAGTAATGACGATGGCAGAAATGCAATACATTTCACTTGTTTTTGTTGATCTTTTCTCTGGAAAATTATCCATAAAGGCTCATTGGTACTGTATTTTAAATTGTTCCTTTATAGCAATGTATTTAACTGCTTACTTTATAAAATATCGAGGCCATATTTTAGATTGTAAATATCAAATAAAAACGTATTGCCATTGAATTATAATGTTTAATATTTGTTATCTTTTGCTGCTGTACTTTATGTTGATCTTGATTTTTGCTCCCTACCAATGAATGTAGCATTATCCATAGAATGTGCATAACTTAACTATGTCAATTGCAGCTGGCTGTAAATTAAGGACTAGTTGTACTTTCATAACTGCGAAAATGCTGCCCTGTATCTGAAAAGGTTTTATTAATGGGGACCTAAATACAATTGAAATGGTTAGTTACCAGTTTGCATTTTTGTTGCAAGAATGTCCTCTCTTTAAATACATGCATCTTAAAAGAATCAGAACTGTCGTCTTAAACATATTAACTACTGCACTAGAATTTAATTTACACCAATAGCTTTGAAAACCTAATGTAAGATAAGGGCTTTTTCCTCACCTCAAGCTAAACTGCTTATTTATTTTATTTTTTCGTAGTTTATGTATTATATATAACTTGTAGAAATGGTACAGGTATAAGTTGTATGTTTTAAAAATGGTGACATTTAACATGTTGATTTGCTTGTACTCTCCAAGTAAAATAGTGAAGAACTATAGCGCTGTTAGACTTAAGGGTCTGTTGGCATTTCCACTTAAACCCCTTATTTTCAGGGATTTATAACTTCTAAGTCTAGATACAGTCACTGGAAGTATTTAATATGCAATTGGTAGGACTTTAATCTGTTTATTAAAGGCCTTTGAATTTTTGTCTGTTGGGAAAGGCATAGCCTCCTGAAGCATAACTGACACACATTTTATCTTTCATAGTCTGTATGTTGAAGAATCCACTATATTTGCCATTAAGTCTATTACAAATGACAGTCACTATATTCATCTTAAAAGCTTCCAGGTGGCTTATATTAGGTACAAGAGAATGCTGAAGATCCGAGAGTTGTATAGCAGGTCTATGAAAGATTGAAACATTGCTTAAAAATAGAGGTTCATTTGTCTCATATAATGAATGGTAATTTCTATACATTTTTTTAAAGGTGCAAAATGATAATTATAAGCACATGTCTGTATAGTTATGGTGATCAACTGCATGAAGGATCCTATTTTTGTTATGAAATATGTTGTGGACTCTTTAGTTGCTTAAAACTTGTAATCTTTGTTTTTGAATTTTTTCCAATCGTTGTTGCATGTCAAACACCAATAAAACACCACTGG
>TRINITY_DN3392_c1_g1_i3 len=4662 path=[0:0-157 1:158-159 2:160-1087 4:1088-1759 5:1760-1760 6:1761-2547 8:2548-4661]
AGGTCCACAAGTTTGTTGCCATCTTCAAGGATGGGAATCCTTTTGATGCCACTGCAAGGTATCGTAATCTTACATATGAAGAGGTCCTGCTGGAACTGGTGAAACATAAAGAACAACTTAAGAAGAAAGACACTCACATTCGCGAACTTGAGGACTATATTGACAATCTTCTTGTACGAGTCATGGAGGAAACTCCCAGTATTCTCAGAGTGCCATATGAACCTTCTCGGCGAGCTGGCAAATTTTCCAAAAGCTAAGTCAATAAGACTTCATGGTACTTTTTATTCACAACATGTTAGCAAAAGGACATCTTGCTCCCATGTTCTGATTTCTTAATTTCTATTGTCCACTCCTTTTCTCCTGAAAGATTCCCTTTTTGACTTCAGATACTTGCCAGGACTGCCAAAAGTAGTATTCTCTTCTGTGAATTGTATAAACTTCAGCAGAGACAAATACGAGATAAATTAGGTGAATTTGAGACATTCCTTATGGGAATTTTATTCACTACTGAGTGTGACTTTCACTGCTGTAAATAATATACCTTTAAAATTTCCATGTAGGAGTGTTTTTTGCCCCTCCCTCCCCCCGATGATTTGCAATTGCCCCTTTGTAACTGCAACAAAGATACCATATGCTTATTTTTTAATGTTTCCTTTACAGCTGTTATGCAGAGTTCTTCTTTTTGGTATTACTGCATGTTCTCAACGTCATCACATGGCAAGCCTATGTACATTCTGCCAAGGGTTAGTGTGAGCTACAATGTAATATTTTAACACACTTTGCCATCCGCATTCGAGGGAAACACTGATGCCTCCTTGATTTGGAGAACATTCCACATTGTTTACACTTTCTTTTGTACAAAGGTGTTGAAAATGTCACATCAGTTCAGGAATGGCATGCATTTGAGTTATTTTTATGCTTAAATTCTGGATTTTGAGCAGTGAATCTTCGAAATAGCTAGGTAATAAGTTAGCAGTATGGGACTTTTTTGCTTAAAGATATTGCATGTCTTTTTATGGGATAAATACAGCATATAGTGCTTTTAGCCTAAGCGAGGAATAAGACTGAAGAAAGAAAGTGATGGAGTATTTTGCTTCATCCAAAGCTTGAAGCAGTAAATGTGTAGAAGGAGAAATAAGCAGACTGATTTAAACAAAGGATGAGTCTGAAGAATTAAACTGACTCGTTTTGAATTTTTCATGTTATGCATCTGTCCATTGCTTTCCTAATCTTAAAAAAAAGCAAATTATGTTGAGAGGAGAGCATGTTGCTAGCTTTACCTTCCTAGAGTATTCTGTTCAAAGGCTTTGAGTTAAAAATACAACAAACAGCCACATTCCTTGTCAGTTTGTAAAAGTTTTTTCACTAAAGATGATGGAAGAGGTATTTGAATAGGCACATGCCTCGGTTGATCCACAAATTGGCAAAATACAGTTTATAATGGGAAATGCTGACATAAGAAAAGAAAAAATCTTTCCTATACCTGTAATTGACTAAATCTTTTAATTTCCTTCATAAAAAGCTTAATAGAGTGTCTGTTACTATGTATCCCTGGGAGGAGAACTGAGACTGTAGGAGAGTGGGGTGTTTGGCTGAAGTTGCGTTATTCCATATTGGGGGGGGGTGTGTGTTTGTTTTTTAATTGAAAAGTGACCCCCCCACCCCTCCGGATCTTTTTTGTAACATGGTCAATTTTTCTTGCACTGGTACATGATGGGCTTTTCTGAAAAGCAAAATACCTAAAGCTAATACTGTTTTTTTAAAGGAATAAAATGTCTCACCGCCACCACCATTTTTAGCATGTAATAAATGCTAATGGTTTGCTCTGATTGTGTGATTTCTCTCAGAATACTCTTGACAATAACTGTACTATACAACAGCACAGAAATGTCCTCATGAGTAGAATATATTACCTTGTACAGTGTAAATACAGTAATGTCACAGTTTCATTTTGATTTCATTTGGGAGAACTATCAGTAAGTGATATCTGGGAAGTCTCTTAAAAATAATAATAATAATAAACAGGAAGGTACTGACCTCATCCTGGAATCCGCAAGTGCAGATTATGTGTTTTGGGCAGAGCTTCCCTGACTACAATGGAGCTCCCAACCCAGTGGCAGCGTTCTGGTTTAGTGGCATCCAATGTCAAAGTAAGGCCTGATTCTTTGAACTTTGTGTTCAGTGACCACCCAAGGAATCATCAGGTATTGTACCTCATAAACCAATATGAATGTTCTTTTGTCTATTTCAGGTACAAACAACTGTAATTTATTGTAATATATCTAAAGTGCCAAAGGTTACCTATTCAGTTACTCTTCATTTAGTCTAAGAAAGTTAGTTTTTGCACTTGAAGTAAATTTGGCCGCTAACATTATACGCCAAGATGTATCTCAGTTATTCAGTGTTTCTGCAAAGAGTTGCAGCAAATGCTTTAGAGTAGTTTGGTTAAAACGAATGACTTTTAGACTTGATGCTAAGGAAAATAATGGGCCATTGATTTTTAATCTGAACTTCCTTTGTTTTTAATGCTGTTCCAAAGTTCCTTCTCATTTCTAACTCCTGCTATATCAATGGGAGCTGTTTGAGTAAACCAACATAACCCATTAAGTTCTCATCTCTCCAAGTCAAGTCTCCAAGTAGTTTATATTATTAAAATTAAACTACTATATTTAGCACCACTGAAAACACTTCTATTAGAATGTTAATGTTGGATATCAAAATGCATAATTGGCTAATCATTTGACATATTTGCATAGCAGAATGATAAGCAGATTAAAGGTAGCGAAAAGATCAATTTTTGTGCATTAGTGAAGCTTTTAATGTGCTATCTAGTTATTTTATCTGATCTGTAAGTTAATAAAACCACCTTTTGTTTTTAATAGTTAATCACAAAAAGGAGAGAAGAAAAGACCAGTGTAATTTAGAAAAGGTACAGTAACTAAAAATATGCAGAATGGAACATTTGCAACCATAAAAATATTTTAATAGTTTGACTAAAATAAAAGTTATTTTGGGACCAATTCTGGGTAGATATTAAATGCAAATACATGTGTTAATGTGTTTAAAAATTCATATTTTCTGGGCTTTTTTTAACAAGTCACTTCCATTGGCTATAAGAACATCTTAACACAGTCTTTTGCAGAACATGCACATTTTAATTTCAGTTCCAAATATTTCATAATTGTCCTGAGCACAAATAAATGTCTGTTGACTAGCTTACTTGTGGAAAACTGTAGTAACGTTTTCTAACAGTTTTTAAATCTATGATACTATCCCATATACAATCCATCTCTCCAAACTACAAAATACAGTAATGACGATGGCAGAAATGCAATACATTTCACTTGTTTTTGTTGATCTTTTCTCTGGAAAATTATCCATAAAGGCTCATTGGTACTGTATTTTAAATTGTTCCTTTATAGCAATGTATTTAACTGCTTACTTTATAAAATATCGAGGCCATATTTTAGATTGTAAATATCAAATAAAAACGTATTGCCATTGAATTATAATGTTTAATATTTGTTATCTTTTGCTGCTGTACTTTATGTTGATCTTGATTTTTGCTCCCTACCAATGAATGTAGCATTATCCATAGAATGTGCATAACTTAACTATGTCAATTGCAGCTGGCTGTAAATTAAGGACTAGTTGTACTTTCATAACTGCGAAAATGCTGCCCTGTATCTGAAAAGGTTTTATTAATGGGGACCTAAATACAATTGAAATGGTTAGTTACCAGTTTGCATTTTTGTTGCAAGAATGTCCTCTCTTTAAATACATGCATCTTAAAAGAATCAGAACTGTCGTCTTAAACATATTAACTACTGCACTAGAATTTAATTTACACCAATAGCTTTGAAAACCTAATGTAAGATAAGGGCTTTTTCCTCACCTCAAGCTAAACTGCTTATTTATTTTATTTTTTCGTAGTTTATGTATTATATATAACTTGTAGAAATGGTACAGGTATAAGTTGTATGTTTTAAAAATGGTGACATTTAACATGTTGATTTGCTTGTACTCTCCAAGTAAAATAGTGAAGAACTATAGCGCTGTTAGACTTAAGGGTCTGTTGGCATTTCCACTTAAACCCCTTATTTTCAGGGATTTATAACTTCTAAGTCTAGATACAGTCACTGGAAGTATTTAATATGCAATTGGTAGGACTTTAATCTGTTTATTAAAGGCCTTTGAATTTTTGTCTGTTGGGAAAGGCATAGCCTCCTGAAGCATAACTGACACACATTTTATCTTTCATAGTCTGTATGTTGAAGAATCCACTATATTTGCCATTAAGTCTATTACAAATGACAGTCACTATATTCATCTTAAAAGCTTCCAGGTGGCTTATATTAGGTACAAGAGAATGCTGAAGATCCGAGAGTTGTATAGCAGGTCTATGAAAGATTGAAACATTGCTTAAAAATAGAGGTTCATTTGTCTCATATAATGAATGGTAATTTCTATACATTTTTTTAAAGGTGCAAAATGATAATTATAAGCACATGTCTGTATAGTTATGGTGATCAACTGCATGAAGGATCCTATTTTTGTTATGAAATATGTTGTGGACTCTTTAGTTGCTTAAAACTTGTAATCTTTGTTTTTGAATTTTTTCCAATCGTTGTTGCATGTCAAACACCAATAAAACACCACTGG
>TRINITY_DN3392_c1_g1_i1 len=4662 path=[0:0-157 2:158-1085 4:1086-1757 5:1758-1758 6:1759-2545 7:2546-2547 8:2548-4661]
AGGTCCACAAGTTTGTTGCCATCTTCAAGGATGGGAATCCTTTTGATGCCACTGCAAGGTATCGTAATCTTACATATGAAGAGGTCCTGCTGGAACTGGTGAAACATAAAGAACAACTTAAGAAGAAAGACACTCACATTCGCGAACTTGAGGACTATTGACAATCTTCTTGTACGAGTCATGGAGGAAACTCCCAGTATTCTCAGAGTGCCATATGAACCTTCTCGGCGAGCTGGCAAATTTTCCAAAAGCTAAGTCAATAAGACTTCATGGTACTTTTTATTCACAACATGTTAGCAAAAGGACATCTTGCTCCCATGTTCTGATTTCTTAATTTCTATTGTCCACTCCTTTTCTCCTGAAAGATTCCCTTTTTGACTTCAGATACTTGCCAGGACTGCCAAAAGTAGTATTCTCTTCTGTGAATTGTATAAACTTCAGCAGAGACAAATACGAGATAAATTAGGTGAATTTGAGACATTCCTTATGGGAATTTTATTCACTACTGAGTGTGACTTTCACTGCTGTAAATAATATACCTTTAAAATTTCCATGTAGGAGTGTTTTTTGCCCCTCCCTCCCCCCGATGATTTGCAATTGCCCCTTTGTAACTGCAACAAAGATACCATATGCTTATTTTTTAATGTTTCCTTTACAGCTGTTATGCAGAGTTCTTCTTTTTGGTATTACTGCATGTTCTCAACGTCATCACATGGCAAGCCTATGTACATTCTGCCAAGGGTTAGTGTGAGCTACAATGTAATATTTTAACACACTTTGCCATCCGCATTCGAGGGAAACACTGATGCCTCCTTGATTTGGAGAACATTCCACATTGTTTACACTTTCTTTTGTACAAAGGTGTTGAAAATGTCACATCAGTTCAGGAATGGCATGCATTTGAGTTATTTTTATGCTTAAATTCTGGATTTTGAGCAGTGAATCTTCGAAATAGCTAGGTAATAAGTTAGCAGTATGGGACTTTTTTGCTTAAAGATATTGCATGTCTTTTTATGGGATAAATACAGCATATAGTGCTTTTAGCCTAAGCGAGGAATAAGACTGAAGAAAGAAAGTGATGGAGTATTTTGCTTCATCCAAAGCTTGAAGCAGTAAATGTGTAGAAGGAGAAATAAGCAGACTGATTTAAACAAAGGATGAGTCTGAAGAATTAAACTGACTCGTTTTGAATTTTTCATGTTATGCATCTGTCCATTGCTTTCCTAATCTTAAAAAAAAGCAAATTATGTTGAGAGGAGAGCATGTTGCTAGCTTTACCTTCCTAGAGTATTCTGTTCAAAGGCTTTGAGTTAAAAATACAACAAACAGCCACATTCCTTGTCAGTTTGTAAAAGTTTTTTCACTAAAGATGATGGAAGAGGTATTTGAATAGGCACATGCCTCGGTTGATCCACAAATTGGCAAAATACAGTTTATAATGGGAAATGCTGACATAAGAAAAGAAAAAATCTTTCCTATACCTGTAATTGACTAAATCTTTTAATTTCCTTCATAAAAAGCTTAATAGAGTGTCTGTTACTATGTATCCCTGGGAGGAGAACTGAGACTGTAGGAGAGTGGGGTGTTTGGCTGAAGTTGCGTTATTCCATATTGGGGGGGGGTGTGTGTTTGTTTTTTAATTGAAAAGTGACCCCCCCACCCCTCCGGATCTTTTTTGTAACATGGTCAATTTTTCTTGCACTGGTACATGATGGGCTTTTCTGAAAAGCAAAATACCTAAAGCTAATACTGTTTTTTTAAAGGAATAAAATGTCTCACCGCCACCACCATTTTTAGCATGTAATAAATGCTAATGGTTTGCTCTGATTGTGTGATTTCTCTCAGAATACTCTTGACAATAACTGTACTATACAACAGCACAGAAATGTCCTCATGAGTAGAATATATTACCTTGTACAGTGTAAATACAGTAATGTCACAGTTTCATTTTGATTTCATTTGGGAGAACTATCAGTAAGTGATATCTGGGAAGTCTCTTAAAAATAATAATAATAATAAACAGGAAGGTACTGACCTCATCCTGGAATCCGCAAGTGCAGATTATGTGTTTTGGGCAGAGCTTCCCTGACTACAATGGAGCTCCCAACCCAGTGGCAGCGTTCTGGTTTAGTGGCATCCAATGTCAAAGTAAGGCCTGATTCTTTGAACTTTGTGTTCAGTGACCACCCAAGGAATCATCAGGTATTGTACCTCATAAACCAATATGAATGTTCTTTTGTCTATTTCAGGTACAAACAACTGTAATTTATTGTAATATATCTAAAGTGCCAAAGGTTACCTATTCAGTTACTCTTCATTTAGTCTAAGAAAGTTAGTTTTTGCACTTGAAGTAAATTTGGCCGCTAACATTATACGCCAAGATGTATCTCAGTTATTCAGTGTTTCTGCAAAGAGTTGCAGCAAATGCTTTAGAGTAGTTTGGTTAAAACGAATGACTTTTAGACTTGATGCTAAGGAAAATAATGGGCCATTGATTTTTAATCTGAACTTCCTTTGTTTTTAATGCTGTTCCAAAGTTCCTTCTCTCATTTCTAACTCCTGCTATATCAATGGGAGCTGTTTGAGTAAACCAACATAACCCATTAAGTTCTCATCTCTCCAAGTCAAGTCTCCAAGTAGTTTATATTATTAAAATTAAACTACTATATTTAGCACCACTGAAAACACTTCTATTAGAATGTTAATGTTGGATATCAAAATGCATAATTGGCTAATCATTTGACATATTTGCATAGCAGAATGATAAGCAGATTAAAGGTAGCGAAAAGATCAATTTTTGTGCATTAGTGAAGCTTTTAATGTGCTATCTAGTTATTTTATCTGATCTGTAAGTTAATAAAACCACCTTTTGTTTTTAATAGTTAATCACAAAAAGGAGAGAAGAAAAGACCAGTGTAATTTAGAAAAGGTACAGTAACTAAAAATATGCAGAATGGAACATTTGCAACCATAAAAATATTTTAATAGTTTGACTAAAATAAAAGTTATTTTGGGACCAATTCTGGGTAGATATTAAATGCAAATACATGTGTTAATGTGTTTAAAAATTCATATTTTCTGGGCTTTTTTTAACAAGTCACTTCCATTGGCTATAAGAACATCTTAACACAGTCTTTTGCAGAACATGCACATTTTAATTTCAGTTCCAAATATTTCATAATTGTCCTGAGCACAAATAAATGTCTGTTGACTAGCTTACTTGTGGAAAACTGTAGTAACGTTTTCTAACAGTTTTTAAATCTATGATACTATCCCATATACAATCCATCTCTCCAAACTACAAAATACAGTAATGACGATGGCAGAAATGCAATACATTTCACTTGTTTTTGTTGATCTTTTCTCTGGAAAATTATCCATAAAGGCTCATTGGTACTGTATTTTAAATTGTTCCTTTATAGCAATGTATTTAACTGCTTACTTTATAAAATATCGAGGCCATATTTTAGATTGTAAATATCAAATAAAAACGTATTGCCATTGAATTATAATGTTTAATATTTGTTATCTTTTGCTGCTGTACTTTATGTTGATCTTGATTTTTGCTCCCTACCAATGAATGTAGCATTATCCATAGAATGTGCATAACTTAACTATGTCAATTGCAGCTGGCTGTAAATTAAGGACTAGTTGTACTTTCATAACTGCGAAAATGCTGCCCTGTATCTGAAAAGGTTTTATTAATGGGGACCTAAATACAATTGAAATGGTTAGTTACCAGTTTGCATTTTTGTTGCAAGAATGTCCTCTCTTTAAATACATGCATCTTAAAAGAATCAGAACTGTCGTCTTAAACATATTAACTACTGCACTAGAATTTAATTTACACCAATAGCTTTGAAAACCTAATGTAAGATAAGGGCTTTTTCCTCACCTCAAGCTAAACTGCTTATTTATTTTATTTTTTCGTAGTTTATGTATTATATATAACTTGTAGAAATGGTACAGGTATAAGTTGTATGTTTTAAAAATGGTGACATTTAACATGTTGATTTGCTTGTACTCTCCAAGTAAAATAGTGAAGAACTATAGCGCTGTTAGACTTAAGGGTCTGTTGGCATTTCCACTTAAACCCCTTATTTTCAGGGATTTATAACTTCTAAGTCTAGATACAGTCACTGGAAGTATTTAATATGCAATTGGTAGGACTTTAATCTGTTTATTAAAGGCCTTTGAATTTTTGTCTGTTGGGAAAGGCATAGCCTCCTGAAGCATAACTGACACACATTTTATCTTTCATAGTCTGTATGTTGAAGAATCCACTATATTTGCCATTAAGTCTATTACAAATGACAGTCACTATATTCATCTTAAAAGCTTCCAGGTGGCTTATATTAGGTACAAGAGAATGCTGAAGATCCGAGAGTTGTATAGCAGGTCTATGAAAGATTGAAACATTGCTTAAAAATAGAGGTTCATTTGTCTCATATAATGAATGGTAATTTCTATACATTTTTTTAAAGGTGCAAAATGATAATTATAAGCACATGTCTGTATAGTTATGGTGATCAACTGCATGAAGGATCCTATTTTTGTTATGAAATATGTTGTGGACTCTTTAGTTGCTTAAAACTTGTAATCTTTGTTTTTGAATTTTTTCCAATCGTTGTTGCATGTCAAACACCAATAAAACACCACTGG
>TRINITY_DN3400_c0_g1_i2 len=2186 path=[0:0-437 2:438-2185]
TATTCATTCTAGCAGGTGTAATAAGGCGATAAGGGGAAAAAGCTCTGAGGATGTTTGTTTGAATGCTTTTTTGGGTACACAAGCCAAGAATGACTGGTCTTTCGCTGCCGAGGTTCGTTCGCTTGAACCGAGCCCAGGCACTTTGCCACGCTGTCCAAATGCCACCTGGGCGCAGCCGGACGGACCCGTTTATTCACGGCGGGTTACGGCAATTTAACGTCAAGCCTCCAGAGGGCAGCACTTGCTAACCCTTCCAAAGACTGGATGTTGTTTTGAAGAATACATAACTATCGTTTATGGATCTCTTTTTCTAGCCAGACCTCCGTGAATAAGGATAGTTCAATTTTTAAGGATCATTCAGGATCCATTCCCGCCAACAAAAGATCATTCAGGATCCATTCCAGTCAACACAACCACTTTGGTGAAGAACAACAAAGGACTCTCATAACCTATCCCCCCCAATGGCAACTTCTTTGTTTCATCTGGTGCCAGGAATGTACACTAACCAATGGGACCGTTACTGCTTCTTGCCGCACTCGGACCGAGATGATGAGTCCCGTGTGAGAAGATGAACAACTTTTATGGTTACTCATTGATGGGCACAGTTTATAAGTTACTTTGAAACTCAGTGGTAAATTGAATGAGCTCCCGGCCTTTCCCCACCGCATCGAGCAAGATACTCTGACGCTTCTTCTCAGACTTGAACACGGGACTGAACTTTAAGCCAGCGTCAGGTCACGCAAATCGCCTTTTGGCAACCTAGATCCTTCGCCGCTGGCTAGCACAGCAGGTTGAACTCTGACCTTCTTCTCACACCTGGCTGAAGGAGGTCAGCAGAAGATGGTTCAAATAAAAGGCATCTTCTGAACTACGTTGTCTCCTGAGTAATTGTCTCATTCTTGGGACCAACAAAACCACCAAACTCTGAACTGGACCTGAAATGTGTAACCAAATAAATGGGTTAAGTCCACCCAGTCTACACTGCCCGAGCTGAAAATGGCGGTTCAGATAGTAACGGACATTTGCTGATGCTCCAGTTATTGGTCTCTGTTTTGGCTATTCCTTTTTGACTTTTTCCTATTTTTTCTTTTTTGTTTGTTTGGTAATTTGGTATTGCAGTCATCTGGGTAATATTTTCACATTTTGGCAAGACTTGCCTCATTGCAAACGAGCAATTGCTGCAAATGACGCAACTGAAATACCGAAGTAACCTAAACGTCAAAGTAAGCAAATCGAGAAACAAGAAACACAAGAAAACCGAAACAGAATGCCCCCAAAATTGGATATGCGAGTTGAGGACCCATTTCCGGTGGCCGATATTGTTTGGGTAGCCAAAGGACTACCTGAAAATGCAAGCTGTAGTCCTGAATAGAAATCCTGTGATCCATTTCAGCTTTCGTCTAAACTACTGGGAATGTGATGGGAATATTTGCTTACCAGATGGGAATTTTCCTCAAGTACTCTTCTCTCTCTCTCTCTCTCTTTTTTTTTTTTTAAAAAGGCAAGGGAAACTAAAGCAGGGGGAAAATGCCAAAAAACATTTCCCACAATCTAAAATCAGGTTAACGGTTGTTCTTGTCCGACAACGTGCTCCAGATCAAGAAAGCTTCAGTCCTTCAATAGCTAACATTGAATTATAAAGGCTGCCTTTGGCTTCCTCCATATCTTCCAGATAACAGACTCTCTCTGTCTCCTTTTCACTTTGAAGTTGTCATCTTATAGAAGTTTTTTTTCCTTTTTTGCAATTAACATACAAGTGCTACAAACAGAGAAACTGATCTTCTTGTTGCTGGGTGGCAAGAAGGAGTTACACAAACGTCCAGGTTTTAGCACAGCTAGGAGGACTCAAAAATCTCTCTCTCAATATAAATATGACTGGAGCTCCCATCATGTACTTCTTTTGCAGAACCTCAAATGGAAATTCTCTCTTCTCTCTCTCGATCTCTTTTTTTTTTTTTTTACCCTCTTCAAAACTAAAACGTCCTCTTTGCTCCAGGTGTCTGACTGTTCTGTGGTATCAGACGCAGAGACGTCATTATTGACCCAGCACTACTGCCGGGATGTTCTGACTGGGCCAGTCCTTAAACTGAACCCTGTAGTTACTGACTCAGCCAAGTCGAAGGGAACACACAGACGATGCAGCAACAGGGATTCGTTAGGTTGAACAGCTCCCGAGCCCCAGGCCC
>TRINITY_DN3400_c0_g1_i1 len=899 path=[0:0-437 1:438-898]
TATTCATTCTAGCAGGTGTAATAAGGCGATAAGGGGAAAAAGCTCTGAGGATGTTTGTTTGAATGCTTTTTTGGGTACACAAGCCAAGAATGACTGGTCTTTCGCTGCCGAGGTTCGTTCGCTTGAACCGAGCCCAGGCACTTTGCCACGCTGTCCAAATGCCACCTGGGCGCAGCCGGACGGACCCGTTTATTCACGGCGGGTTACGGCAATTTAACGTCAAGCCTCCAGAGGGCAGCACTTGCTAACCCTTCCAAAGACTGGATGTTGTTTTGAAGAATACATAACTATCGTTTATGGATCTCTTTTTCTAGCCAGACCTCCGTGAATAAGGATAGTTCAATTTTTAAGGATCATTCAGGATCCATTCCCGCCAACAAAAGATCATTCAGGATCCATTCCAGTCAACACAACCACTTTGGTGAAGAACAACAAAGGGAGCCTTCTGTCGCCTCAGCATTATACTTGGCTCCCAGTGTTATCTTGAGATGCCTTCCACGGCTCAATAGGCCCTTCTCCTGGGATGGTATCTGTGGCCAAACTCTGGGAAAAGCCTCCTTTCAAATCCTACTCTTCCTGTCAGGACTGAAAAGACGGCAACATCCTTTGGCCCAGCACTTCAATGGCATCCCGACCGACCCTATCAGCCTCCGAGAGATATCCTAATTACGGCAATCCAGAAGAGACTCCCCTCCCTATCAGGATGGTAAACAAGGCATATAACAATGAACCTTTAACATTCATTAGCTGCAGCAGATAACACCTTGGGTGCCTGTTTGTTTTTCCCCTCCAAGTTTGAAAAAAAACAAAACCTAATTAAGATTTTCCAACAATAAACTTAATTTATCTCCCAGATCGGAAGAGCGTCGTGTAGGGAAAGAGTGTAGATCTCGGTGGTC
>TRINITY_DN3376_c0_g1_i1 len=2506 path=[0:0-46 1:47-58 2:59-2505]
GACCACCGAGATCTACACTCTTTCCCTACACGACGCTCTTCCGATCTTTTTTACCCAAAGCTGCTGTTTATTGGGGCAAACAGTCTTGTGGCAGTAGAAAAAATAACAAACCAGGGCTAGTGCCCTGCAAGCTTATTCCCCTCCTGTCCAGCAGGAGGTGCTGTGCGGGCGCCTTATACCCTGGCTGGTATCACCTCACAGCTGGTGTGCAATCTGGTGGACCTTGCGTAGTGTCTCCTCTGACTGCAGCTGCTCGAAGGTGAGTAAGGAAAGGCCTAGCTGGTCTTCCTTGCAGAATGGCTGGGCCATCTGGCGCAGGAAGTACTTGGCCACTTGCACGGCCTCGTCCAACGTCAGGTTGAGGTTGGCGTCTGTGATGTGCTCCTGGATCCAACGGGGGAGCTTGCCCCGCTTGTCTGCACGGGCAAAACGCTTGTCGGCAAAGACCATGAGGCCGTAGTCGGTTTTGCCACGGATAGCCCGGCCCATGCACTGTGCTGCGTGCCGCATGGCATCGAAGGTGAGGAAGTCGTTCTCCCGGATCTGGAACTGGTCGCGCAGGTACTCCAGCCGGGCCTTCAGGATGCGGCTCTGGGTGTAGACGTAGGGCACCCCGAACATGATGACGGCTCGCCCGTAGTGATGCACGAAGTCGATTCCCTCGGACACCTTTCCCCTGGCCACGGACAGCAGAATGGCTCCACGCCCGTTCTCGCAGGCCTCCTGGTACTTCTCCAGGGCCATGCTGGTCTCGGCTCCATCTTGCGTCTCGATGAAGATGAGCTTGTTCCTCTGGATGTTCTCAAGGATTCCCTGCTCGTACCAGGAGGCCACGATGTTCTCCATGTACTGGTAGCTGGTGAAAAAGGCCACGATGCCGTCAGGCACAATGGCCGACATCTCCAGAAGCAGGTTGCCGTAGTTACGGATGACCGCGATGTCCTCGCGAGTCTCAAACTTGGAGCTGATGGTCACCTGGTCATTCCCTCGCCCCACGATCATAGGGCACAGGCAGGTCCTGGCGAGGGTCATGGTGAACGTGGCCATGGTGACGGGTCGGAAATCGAGGATCTTGGGGTAAATATCCAGTGGGGACAGCGTCCCCGAGGTGATGATGACCGACTGGAACCGCTCGAAGACGGGTTTGATGGCGATGGAGGCATCCATGCAGCTGAAGTGCAGGATCGGGTTGGCGATGGTGGGTGTTCGGTCGTCAAAGGGTTCTATGATGATGGTAAAACCCTTGGAGTAGGTGCTGACCAGCGTCGCAAAGTTGGCGATGAGGGTGATGGGGGAGAAGTCAGCAATCTCCACGATCTCGAGGGTGCGGAGCAGGGAGCGCAGCCGCTCAGCACAGAACCGGAGAGGCTTGCGTTCAATGCAGACCTTCTCAAAGATGTCCTTCACGAAGGATGGGGGGCTCTCCTGCACCATGTGATGGACCCTCAGGCGGGACTTGAGGTATTCCAGGAAGCGCTTCATGAAGCCCACAAAGTGCTCGGCTGTCCGGATGGTCCCGGGCACGGCCTCTCGGAGGACCTCATCTGGCAACACCGGATTGGCCAGGTAGACGTCTGTTTCCCGGGCAACGTTAGCCTCTCTCAGCCCTTCCACCAGGCGCCTGTATTCCTCCTTCAACTTCTGGGCGTCCGTCTCTTTGATCTTCTGAATGGTGGCCTGGAGGGTGGCCACGTTGCCCTGGCAACGATCCAGCGTCTTACGGGTGATGTTCACGCCCATGGAATCGATACACACGTTGTCGATGTTGTGCGCCTCATCGAAGACAACCACCGATTTCTTGGCCAGCTCTTTGGAGACCAGGTCTGCGATCTTGGGGTCCAGCAGGTAGTGATAACTGTACACCACAATGTTGGCGTGCAGGATCGAGTATCTGGCGAGGAAGTAGGGGCACCAGCCCTTCTGGCGGCCGTAGCCTTTCAGGTCATCCAGGTTGTACACGCCGTAAGGGATGGGCACCTGCCGCCCGTGGGCATCGAATTCCTCAAAGAAGCGGCAGGAAGGGGCGCTGCTGTCCCGCTGCCGCTGTGCCCGGACGTACGACGCGGTCAGGCTGAAGCACTTCCCATCCACCTCCTTGCCGAAGCGCAGCGAGCTCACCTCCGGGTGGATGCAGAGGTTCTTCCGGGAGCTGAGTGCCAGGGCCAGGAGGGGCAGCTTCTCCCCAGTCTGCTTCTCGTAGAAATCCAGGAGCTTCCGCAGCTCCTCAATCACCTTCTCAATCTCAGGCACAGTTCGGGAACAGTAGATGAGCTTGGTCACCTCCAGGGGATAGGTCCGTTGATAGGCCACAATAAGGGACAAGAGGGAGATGGTCTTCCCGGTGCCCGATGGCATCTCCAGCACGCCGTGGCCCTTGGCATCCAGCGTCCGTTTGAGCTCCAGCATGTACGAATACTGCTCTGGGTAGATGTAATCATAGGGAAAGTAAACCAGCAGCCCGTCTATGTTCAACTTCATGGTTCCTTCCTTCCCTCCTCCAATAGAT
>TRINITY_DN3376_c0_g1_i2 len=2494 path=[0:0-46 2:47-2493]
GACCACCGAGATCTACACTCTTTCCCTACACGACGCTCTTCCGATCTGCTGCTGTTTATTGGGGCAAACAGTCTTGTGGCAGTAGAAAAAATAACAAACCAGGGCTAGTGCCCTGCAAGCTTATTCCCCTCCTGTCCAGCAGGAGGTGCTGTGCGGGCGCCTTATACCCTGGCTGGTATCACCTCACAGCTGGTGTGCAATCTGGTGGACCTTGCGTAGTGTCTCCTCTGACTGCAGCTGCTCGAAGGTGAGTAAGGAAAGGCCTAGCTGGTCTTCCTTGCAGAATGGCTGGGCCATCTGGCGCAGGAAGTACTTGGCCACTTGCACGGCCTCGTCCAACGTCAGGTTGAGGTTGGCGTCTGTGATGTGCTCCTGGATCCAACGGGGGAGCTTGCCCCGCTTGTCTGCACGGGCAAAACGCTTGTCGGCAAAGACCATGAGGCCGTAGTCGGTTTTGCCACGGATAGCCCGGCCCATGCACTGTGCTGCGTGCCGCATGGCATCGAAGGTGAGGAAGTCGTTCTCCCGGATCTGGAACTGGTCGCGCAGGTACTCCAGCCGGGCCTTCAGGATGCGGCTCTGGGTGTAGACGTAGGGCACCCCGAACATGATGACGGCTCGCCCGTAGTGATGCACGAAGTCGATTCCCTCGGACACCTTTCCCCTGGCCACGGACAGCAGAATGGCTCCACGCCCGTTCTCGCAGGCCTCCTGGTACTTCTCCAGGGCCATGCTGGTCTCGGCTCCATCTTGCGTCTCGATGAAGATGAGCTTGTTCCTCTGGATGTTCTCAAGGATTCCCTGCTCGTACCAGGAGGCCACGATGTTCTCCATGTACTGGTAGCTGGTGAAAAAGGCCACGATGCCGTCAGGCACAATGGCCGACATCTCCAGAAGCAGGTTGCCGTAGTTACGGATGACCGCGATGTCCTCGCGAGTCTCAAACTTGGAGCTGATGGTCACCTGGTCATTCCCTCGCCCCACGATCATAGGGCACAGGCAGGTCCTGGCGAGGGTCATGGTGAACGTGGCCATGGTGACGGGTCGGAAATCGAGGATCTTGGGGTAAATATCCAGTGGGGACAGCGTCCCCGAGGTGATGATGACCGACTGGAACCGCTCGAAGACGGGTTTGATGGCGATGGAGGCATCCATGCAGCTGAAGTGCAGGATCGGGTTGGCGATGGTGGGTGTTCGGTCGTCAAAGGGTTCTATGATGATGGTAAAACCCTTGGAGTAGGTGCTGACCAGCGTCGCAAAGTTGGCGATGAGGGTGATGGGGGAGAAGTCAGCAATCTCCACGATCTCGAGGGTGCGGAGCAGGGAGCGCAGCCGCTCAGCACAGAACCGGAGAGGCTTGCGTTCAATGCAGACCTTCTCAAAGATGTCCTTCACGAAGGATGGGGGGCTCTCCTGCACCATGTGATGGACCCTCAGGCGGGACTTGAGGTATTCCAGGAAGCGCTTCATGAAGCCCACAAAGTGCTCGGCTGTCCGGATGGTCCCGGGCACGGCCTCTCGGAGGACCTCATCTGGCAACACCGGATTGGCCAGGTAGACGTCTGTTTCCCGGGCAACGTTAGCCTCTCTCAGCCCTTCCACCAGGCGCCTGTATTCCTCCTTCAACTTCTGGGCGTCCGTCTCTTTGATCTTCTGAATGGTGGCCTGGAGGGTGGCCACGTTGCCCTGGCAACGATCCAGCGTCTTACGGGTGATGTTCACGCCCATGGAATCGATACACACGTTGTCGATGTTGTGCGCCTCATCGAAGACAACCACCGATTTCTTGGCCAGCTCTTTGGAGACCAGGTCTGCGATCTTGGGGTCCAGCAGGTAGTGATAACTGTACACCACAATGTTGGCGTGCAGGATCGAGTATCTGGCGAGGAAGTAGGGGCACCAGCCCTTCTGGCGGCCGTAGCCTTTCAGGTCATCCAGGTTGTACACGCCGTAAGGGATGGGCACCTGCCGCCCGTGGGCATCGAATTCCTCAAAGAAGCGGCAGGAAGGGGCGCTGCTGTCCCGCTGCCGCTGTGCCCGGACGTACGACGCGGTCAGGCTGAAGCACTTCCCATCCACCTCCTTGCCGAAGCGCAGCGAGCTCACCTCCGGGTGGATGCAGAGGTTCTTCCGGGAGCTGAGTGCCAGGGCCAGGAGGGGCAGCTTCTCCCCAGTCTGCTTCTCGTAGAAATCCAGGAGCTTCCGCAGCTCCTCAATCACCTTCTCAATCTCAGGCACAGTTCGGGAACAGTAGATGAGCTTGGTCACCTCCAGGGGATAGGTCCGTTGATAGGCCACAATAAGGGACAAGAGGGAGATGGTCTTCCCGGTGCCCGATGGCATCTCCAGCACGCCGTGGCCCTTGGCATCCAGCGTCCGTTTGAGCTCCAGCATGTACGAATACTGCTCTGGGTAGATGTAATCATAGGGAAAGTAAACCAGCAGCCCGTCTATGTTCAACTTCATGGTTCCTTCCTTCCCTCCTCCAATAGAT
>TRINITY_DN3396_c0_g1_i3 len=769 path=[0:0-35 2:36-300 3:301-768]
TCGGGTTTCAAAACCCACAGACAGGTGCTTTCTTAGTTCCCATGGCGCATCACAGCTGCGTGGCGCTGGATGTTGCCGTGGATGAAGCTAGAGGCGTTGGGCGTCCGGGTCAGGTAACGGGTCAGTGCCAGGGGGTTCACAAACTGGTCATCGTCACCTTTGAAGACGAAGGCCGCCTGGGGGCAATGACGCTGGATCCATCCCAGGAAGCATCGCTCCTTCAGCGAGAGGTTGTGGTGGCTTTCAGCGAAATCCCACATCAGCACATCCTCGAACTCGGCGCTTTCCTGCTGCACCAAGGCCATGTGCCTGGGGTCGGGCGAGGCCGCCAGCAGGAAGAGGGGTCGGAGCTGGTACCCGCCAACTGCCCCTGGCCGGGCCCATGTTCGCCGCAGAGCTGCTCGCCGGGCCCATGACGCCGGGTGGGATTTGACGGCCAAGAGCAGCAAGGGCTTGTGTGCCGGCACGATCCCCTGGCACAACCCGTCGATGCCAAGCAGCTCCTGGCAGCCCTGGTGCTGCAGGTGGGGGAAGGTCTCCTCGTAGATGGTCAGGCTGAGCTGGTAAGTGTAGGTGCCATCTTGGAGCTCGACGGAGACCCGGCTGACACGGTCGACATGGTGCTGGGGGGCCTGGGGGTGAGGAGGGACCTGCTTCTTCCACAAAAAAAGGGTGGCAGAGAGAAGGAAGGCCAGCACCGCTAGAGCTATTGATAGATAGCGGTGACGGCGCATCTCGAACACAAAACCCACTCGCCAGAGAACCCAGG
>TRINITY_DN3396_c0_g1_i2 len=1223 path=[1:0-489 2:490-754 3:755-1222]
CTGGGGGGGATCAAGGAAACCGGTGCGGTCCAGTCACCCAACTCAGAAAAGTGGGGTAGTGAACCCCAACCCCCATGACACGGCGCCCCCTAGAGGGGAAAGGCCCCGGATCTCACGCCCCGAGGCCTGTCCCATGTTGCTGCCGGTGCCTGTGGCTCAGTCGGTCCCGTTGCACCGGTGCTGCTGGAAGATCCCCCTCCACACTTCCTCTAGCCGCCCGGGCGAGACCCCGTGCACGACCAAGCTGTCCCGATAGGCACAGAGCTCGGCCTGTGCCAGGCCCCAGACCCGGAACCGCGCCTCGTGCCGGTACCGCAGCCCGGCCGCCAGCACCAGGAAGCCCAGGTAGACGTCGTCCAGGGGGAAGACGGGGAGGCAGGAGCTTGCCTTGGCCAGGGCAGGGATAGCAGCACCGGGCATCACGAAGCCCCCGCCAGAGGCAAAGTCAGGGTAGTGGTCCAGTGGGAAGAGGGAGCGCGGCACAGCGTACTTCCCATGGCGCATCACAGCTGCGTGGCGCTGGATGTTGCCGTGGATGAAGCTAGAGGCGTTGGGCGTCCGGGTCAGGTAACGGGTCAGTGCCAGGGGGTTCACAAACTGGTCATCGTCACCTTTGAAGACGAAGGCCGCCTGGGGGCAATGACGCTGGATCCATCCCAGGAAGCATCGCTCCTTCAGCGAGAGGTTGTGGTGGCTTTCAGCGAAATCCCACATCAGCACATCCTCGAACTCGGCGCTTTCCTGCTGCACCAAGGCCATGTGCCTGGGGTCGGGCGAGGCCGCCAGCAGGAAGAGGGGTCGGAGCTGGTACCCGCCAACTGCCCCTGGCCGGGCCCATGTTCGCCGCAGAGCTGCTCGCCGGGCCCATGACGCCGGGTGGGATTTGACGGCCAAGAGCAGCAAGGGCTTGTGTGCCGGCACGATCCCCTGGCACAACCCGTCGATGCCAAGCAGCTCCTGGCAGCCCTGGTGCTGCAGGTGGGGGAAGGTCTCCTCGTAGATGGTCAGGCTGAGCTGGTAAGTGTAGGTGCCATCTTGGAGCTCGACGGAGACCCGGCTGACACGGTCGACATGGTGCTGGGGGGCCTGGGGGTGAGGAGGGACCTGCTTCTTCCACAAAAAAAGGGTGGCAGAGAGAAGGAAGGCCAGCACCGCTAGAGCTATTGATAGATAGCGGTGACGGCGCATCTCGAACACAAAACCCACTCGCCAGAGAACCCAGG
>TRINITY_DN3396_c0_g1_i1 len=807 path=[1:0-489 2:490-754 4:755-806]
CTGGGGGGGATCAAGGAAACCGGTGCGGTCCAGTCACCCAACTCAGAAAAGTGGGGTAGTGAACCCCAACCCCCATGACACGGCGCCCCCTAGAGGGGAAAGGCCCCGGATCTCACGCCCCGAGGCCTGTCCCATGTTGCTGCCGGTGCCTGTGGCTCAGTCGGTCCCGTTGCACCGGTGCTGCTGGAAGATCCCCCTCCACACTTCCTCTAGCCGCCCGGGCGAGACCCCGTGCACGACCAAGCTGTCCCGATAGGCACAGAGCTCGGCCTGTGCCAGGCCCCAGACCCGGAACCGCGCCTCGTGCCGGTACCGCAGCCCGGCCGCCAGCACCAGGAAGCCCAGGTAGACGTCGTCCAGGGGGAAGACGGGGAGGCAGGAGCTTGCCTTGGCCAGGGCAGGGATAGCAGCACCGGGCATCACGAAGCCCCCGCCAGAGGCAAAGTCAGGGTAGTGGTCCAGTGGGAAGAGGGAGCGCGGCACAGCGTACTTCCCATGGCGCATCACAGCTGCGTGGCGCTGGATGTTGCCGTGGATGAAGCTAGAGGCGTTGGGCGTCCGGGTCAGGTAACGGGTCAGTGCCAGGGGGTTCACAAACTGGTCATCGTCACCTTTGAAGACGAAGGCCGCCTGGGGGCAATGACGCTGGATCCATCCCAGGAAGCATCGCTCCTTCAGCGAGAGGTTGTGGTGGCTTTCAGCGAAATCCCACATCAGCACATCCTCGAACTCGGCGCTTTCCTGCTGCACCAAGGAGATCGGAAGAGCACACGTCTGAACTCCAGTCACCTTGTAATCTCGTATGCC
>TRINITY_DN3396_c1_g1_i1 len=414 path=[0:0-189 1:190-194 2:195-413]
TGCCAATTCTATGACACCTTTGCGATACCTCTCAACAATTTCTTTATTCAACGCGACAGAATGTTGTGGAGATAATTTTACAGACTTTAAAGGTCTAACTGGAGGTGGGAGGGAAGAGAACTGAACTTTGAATCCCACATTAATAATACGTAAGACCCGGGCGTCTGATGTAATCTCCTCCCAACAGGGGGTGGGAGGGAATTAAATAACACAAACTGAAAAGAAAAGTCTCCCTGGACAGATGGATACAACTGTGCTGGGAGCATCAACAGTTGTCAGCGCCGCCCTCTGGGAGGGGCTGCCTGGCGGGTGACCTTGGCTTGAAAGGTGGTACTGGGGTCTTGACTTCCCCTGATATTGGAAATCTATGGGGAAGAGATAAAAAGGAACTTGATGCCTAGTTTCTTTGCCTCA
>TRINITY_DN3396_c1_g1_i2 len=409 path=[0:0-189 2:190-408]
TGCCAATTCTATGACACCTTTGCGATACCTCTCAACAATTTCTTTATTCAACGCGACAGAATGTTGTGGAGATAATTTTACAGACTTTAAAGGTCTAACTGGAGGTGGGAGGGAAGAGAACTGAACTTTGAATCCCACATTAATAATACGTAAGACCCGGGCGTCTGATGTAATCTCCTCCCAACAGGGGAGGGAATTAAATAACACAAACTGAAAAGAAAAGTCTCCCTGGACAGATGGATACAACTGTGCTGGGAGCATCAACAGTTGTCAGCGCCGCCCTCTGGGAGGGGCTGCCTGGCGGGTGACCTTGGCTTGAAAGGTGGTACTGGGGTCTTGACTTCCCCTGATATTGGAAATCTATGGGGAAGAGATAAAAAGGAACTTGATGCCTAGTTTCTTTGCCTCA
>TRINITY_DN3396_c1_g2_i7 len=803 path=[1:0-91 4:92-131 5:132-136 8:137-171 10:172-214 11:215-223 13:224-230 14:231-254 15:255-373 17:374-398 19:399-449 21:450-473 23:474-475 25:476-547 26:548-579 28:580-613 29:614-802]
TAGGGCTTATTATCTTGTTTCCCCCTCATATGCACCCGGTCTCATAGTGGGACCTCAACCTCACACTGTTACTGACCACTCTTTGGAACCATCAGAACACTGTGATTTGTTCCACTGGACCTTGAAGACAACTTTTCTGGTCTCCATTACATCCCTTAGGTGTGTGAGCTCACTCGCTGTTATTTCCATCAAGGAGCCTTAACTGTTAGTCTTCTCAGACAGGATAGAGATCTCTCTCCATCCTTCCTTTATCCCAAAAATGGTGTCTCCATTTCAATTAGCCTGGAAAATTGTTCTACCGGTTTCCTCCCTCCACCACAGGACTCTAACATGTTGAGTCAATGTCATACTTTAGATGTCAAGAGGGTGGTACTCCTTTATTTAAAGAAGACCCAGCATTACAGTCAGTCTGATAATTTGTTCCTCTCACCTTTCCTTCCCAGGTGAGGTCATAAGGTTTCCTCCCAAACCATTTCTAAATGTCTGGTTCATGTGACTTCCTTGAGATATCAGCAGGCCGGTCTTCCTCCTCCACCATATTTGAAGGCTCATTCCCTTAGAGGTCTCAGTGCCTCTAGAGCGGCATTCTGTGGCCTAGCGCCTCAGGGCTGCAACCTGGAGTTCCCTCCATACAATTTTAAAACATTATGCTCTTCATCTTTCCACTGAGCCAGACATTGCTCTGGGAGTGTCTATACTGGTTTCTGTTTTTAAAACCTAAAGAAAGGTTGTTTCTTATGATATTGTAAAATAATAATAAATAATAATAATGAATAAAATATGCTGTACAATATACATAAACT
>TRINITY_DN3396_c1_g2_i8 len=838 path=[3:0-126 4:127-166 5:167-171 8:172-206 10:207-249 11:250-258 13:259-265 14:266-289 15:290-408 17:409-433 19:434-484 21:485-508 22:509-582 26:583-614 28:615-648 29:649-837]
AAAAAAGAAAAAAAAAGAAATTTCCTTAAATGGCTTATTATCTTGTTTCCTCCTCATACGCACCCGGTCTCAAAGTGGGACCTCAACCTCACACTCAATCAGTTTACTGACCACTCTTTGGAACCAGCAGAACACTGTGATTTGTTCCACTGGACCTTGAAGACAACTTTTCTGGTCTCCATTACATCCCTTAGGTGTGTGAGCTCACTCGCTGTTATTTCCATCAAGGAGCCTTAACTGTTAGTCTTCTCAGACAGGATAGAGATCTCTCTCCATCCTTCCTTTATCCCAAAAATGGTGTCTCCATTTCAATTAGCCTGGAAAATTGTTCTACCGGTTTCCTCCCTCCACCACAGGACTCTAACATGTTGAGTCAATGTCATACTTTAGATGTCAAGAGGGTGGTACTCCTTTATTTAAAGAAGACCCAGCATTACAGTCAGTCTGATAATTTGTTCCTCTCACCTTTCCTTCCCAGGTGAGGTCATAAGGTTTCCTCCCAAACCATTCCTAAATGGCTGGTCCATTTGACTTCCTTGGCTTATCAGCAGGCAGGTCTTTTTCTACCACCATATTGGAGGGTTCATTCCCTTAGAGGTCTCAGTGCCTCTAGAGCGGCATTCTGTGGCCTAGCGCCTCAGGGCTGCAACCTGGAGTTCCCTCCATACAATTTTAAAACATTATGCTCTTCATCTTTCCACTGAGCCAGACATTGCTCTGGGAGTGTCTATACTGGTTTCTGTTTTTAAAACCTAAAGAAAGGTTGTTTCTTATGATATTGTAAAATAATAATAAATAATAATAATGAATAAAATATGCTGTACAATATACATAAACT
>TRINITY_DN3396_c1_g2_i9 len=823 path=[3:0-126 4:127-166 5:167-171 8:172-206 10:207-249 11:250-258 13:259-265 14:266-289 16:290-394 17:395-419 18:420-438 20:439-469 21:470-493 23:494-495 25:496-567 26:568-599 28:600-633 29:634-822]
AAAAAAGAAAAAAAAAGAAATTTCCTTAAATGGCTTATTATCTTGTTTCCTCCTCATACGCACCCGGTCTCAAAGTGGGACCTCAACCTCACACTCAATCAGTTTACTGACCACTCTTTGGAACCAGCAGAACACTGTGATTTGTTCCACTGGACCTTGAAGACAACTTTTCTGGTCTCCATTACATCCCTTAGGTGTGTGAGCTCACTCGCTGTTATTTCCATCAAGGAGCCTTAACTGTTAGTCTTCTCAGACAGGATAGAGATCTCTCTCCATCCTTCCTTTATCCCCAAAATGGTGTCTCCATTTCATTTAGCCCAGAAAATTGCTCTACCAGTTTCCTCCCTCCACCACTTGACTCTGACATGTTGGGTCATTGTCAAGAGGGCAGTAAACCTTTATTTAAAGAAGACCCAGCATGCAGTCAGTCTGATAATTGGTTCCTCTCACCTTCCCTTCCCAGGTTAGGGCATAAGGTTTCCTCCCAAACCATTTCTAAATGTCTGGTTCATGTGACTTCCTTGAGATATCAGCAGGCCGGTCTTCCTCCTCCACCATATTTGAAGGCTCATTCCCTTAGAGGTCTCAGTGCCTCTAGAGCGGCATTCTGTGGCCTAGCGCCTCAGGGCTGCAACCTGGAGTTCCCTCCATACAATTTTAAAACATTATGCTCTTCATCTTTCCACTGAGCCAGACATTGCTCTGGGAGTGTCTATACTGGTTTCTGTTTTTAAAACCTAAAGAAAGGTTGTTTCTTATGATATTGTAAAATAATAATAAATAATAATAATGAATAAAATATGCTGTACAATATACATAAACT
>TRINITY_DN3396_c1_g2_i5 len=799 path=[1:0-91 4:92-131 6:132-167 10:168-210 11:211-219 13:220-226 14:227-250 15:251-369 17:370-394 19:395-445 21:446-469 22:470-543 26:544-575 28:576-609 29:610-798]
TAGGGCTTATTATCTTGTTTCCCCCTCATATGCACCCGGTCTCATAGTGGGACCTCAACCTCACACTGTTACTGACCACTCTTTGGAACCATCAGAACACTGTGATTTGTTCCACTGGACCTTGAAGACAACATTTCTGGTCGCCATTACATCCCTTAGGCTCGCTCGCTCGCTGTTATTTCCATCAAGGAGCCTTAACTGTTAGTCTTCTCAGACAGGATAGAGATCTCTCTCCATCCTTCCTTTATCCCAAAAATGGTGTCTCCATTTCAATTAGCCTGGAAAATTGTTCTACCGGTTTCCTCCCTCCACCACAGGACTCTAACATGTTGAGTCAATGTCATACTTTAGATGTCAAGAGGGTGGTACTCCTTTATTTAAAGAAGACCCAGCATTACAGTCAGTCTGATAATTTGTTCCTCTCACCTTTCCTTCCCAGGTGAGGTCATAAGGTTTCCTCCCAAACCATTCCTAAATGGCTGGTCCATTTGACTTCCTTGGCTTATCAGCAGGCAGGTCTTTTTCTACCACCATATTGGAGGGTTCATTCCCTTAGAGGTCTCAGTGCCTCTAGAGCGGCATTCTGTGGCCTAGCGCCTCAGGGCTGCAACCTGGAGTTCCCTCCATACAATTTTAAAACATTATGCTCTTCATCTTTCCACTGAGCCAGACATTGCTCTGGGAGTGTCTATACTGGTTTCTGTTTTTAAAACCTAAAGAAAGGTTGTTTCTTATGATATTGTAAAATAATAATAAATAATAATAATGAATAAAATATGCTGTACAATATACATAAACT
>TRINITY_DN3396_c1_g2_i6 len=747 path=[2:0-158 9:159-173 11:174-182 12:183-189 14:190-213 16:214-318 17:319-343 18:344-362 20:363-393 21:394-417 23:418-419 25:420-491 26:492-523 27:524-557 29:558-746]
TGGGGTCTTGACTTCCCCTGATACTGGAAATCTGTTGCTGGTGCGGGGGGGGGCCTTTGGGCTCTGCCGCTGGTGTTCCGCTGCTGCTCCTGGTGTTGCCGCCGCTGTTGCTGCCATCCCCGCTGCTGCTACCGCTGCCGCTGCTCCGCTGCCGCTGGGACCTGTTAGTCTTCCCAGACAGGAAAGAGACCTCTCTCCATCCTTCCTTTATCCCCAAAATGGTGTCTCCATTTCATTTAGCCCAGAAAATTGCTCTACCAGTTTCCTCCCTCCACCACTTGACTCTGACATGTTGGGTCATTGTCAAGAGGGCAGTAAACCTTTATTTAAAGAAGACCCAGCATGCAGTCAGTCTGATAATTGGTTCCTCTCACCTTCCCTTCCCAGGTTAGGGCATAAGGTTTCCTCCCAAACCATTTCTAAATGTCTGGTTCATGTGACTTCCTTGAGATATCAGCAGGCCGGTCTTCCTCCTCCACCATATTTGAAGGCTCATTCCCTTAGAGGTCTCAGTGCCTCTAGAGTGGCATTCTGTGGCCTGGTGCCTCAGGGCTGCATCCTGGAGTTCCCTCCATACAATTTTAAAACATTATGCTCTTCATCTTTCCACTGAGCCAGACATTGCTCTGGGAGTGTCTATACTGGTTTCTGTTTTTAAAACCTAAAGAAAGGTTGTTTCTTATGATATTGTAAAATAATAATAAATAATAATAATGAATAAAATATGCTGTACAATATACATAAACT
>TRINITY_DN3396_c1_g2_i4 len=465 path=[0:0-121 20:122-152 21:153-176 23:177-178 24:179-464]
ACCAGTTTCCTCCCTCCAGCACATGACTCTGGCATGTTGGGTCAATGTCGTACTTTAGGGGGCAAGAGGGCAGAACTGCTTTATTGAGCGAAGACCCAGCGTTGCAGGCAGTCGGCTGACTTGTTCCTCTCACCTTCCCTTCCCAGGTTAGGGCATAAGGTTTCCTCCCAAACCATTTCCAAAGGGCTGGTCCATGTGATTCCCTTGGCTTAGCAGCAGGCGGGTCTTCCTCCGCCCCCCTAGCTGAAGGCTCATTCCCGTAGCGGCCGCGGTGACCCGACAGCAGCATTCTGCGGCCTAGCGGCTCCGGGCTGCGACCGGGAGCGAGTTCCCTGCAGCCGTTTCTAAACCTTCACCTTCCCACTGAGCCAGGCGCTGCGCTGGGAGGGGCTGTACGGAATTCGGGTTTCAAAACCCACAGACAGACAGGTGCTTTCTTAGCTTTGAAGATGAAGGCCACCTGGG
>TRINITY_DN3396_c1_g2_i1 len=823 path=[3:0-126 4:127-166 5:167-171 7:172-234 9:235-249 11:250-258 13:259-265 14:266-289 16:290-394 17:395-419 18:420-438 20:439-469 21:470-493 23:494-495 25:496-567 26:568-599 28:600-633 29:634-822]
AAAAAAGAAAAAAAAAGAAATTTCCTTAAATGGCTTATTATCTTGTTTCCTCCTCATACGCACCCGGTCTCAAAGTGGGACCTCAACCTCACACTCAATCAGTTTACTGACCACTCTTTGGAACCAGCAGAACACTGTGATTTGTTCCACTGGACCTTGAAGACAACTTTTCAGGTCGCCATTACATCCCTTGGGTGGGTGAGTGAGCTCTCTGTTATTTCCATCAATGAGCCTTACCTGTTAGTCTTCCCAGACAGGATAGAGATCTCTCTCCATCCTTCCTTTATCCCCAAAATGGTGTCTCCATTTCATTTAGCCCAGAAAATTGCTCTACCAGTTTCCTCCCTCCACCACTTGACTCTGACATGTTGGGTCATTGTCAAGAGGGCAGTAAACCTTTATTTAAAGAAGACCCAGCATGCAGTCAGTCTGATAATTGGTTCCTCTCACCTTCCCTTCCCAGGTTAGGGCATAAGGTTTCCTCCCAAACCATTTCTAAATGTCTGGTTCATGTGACTTCCTTGAGATATCAGCAGGCCGGTCTTCCTCCTCCACCATATTTGAAGGCTCATTCCCTTAGAGGTCTCAGTGCCTCTAGAGCGGCATTCTGTGGCCTAGCGCCTCAGGGCTGCAACCTGGAGTTCCCTCCATACAATTTTAAAACATTATGCTCTTCATCTTTCCACTGAGCCAGACATTGCTCTGGGAGTGTCTATACTGGTTTCTGTTTTTAAAACCTAAAGAAAGGTTGTTTCTTATGATATTGTAAAATAATAATAAATAATAATAATGAATAAAATATGCTGTACAATATACATAAACT
>TRINITY_DN3396_c1_g2_i3 len=548 path=[15:0-118 17:119-143 19:144-194 21:195-218 22:219-292 26:293-324 27:325-358 29:359-547]
AAAAATGGTGTCTCCATTTCAATTAGCCTGGAAAATTGTTCTACCGGTTTCCTCCCTCCACCACAGGACTCTAACATGTTGAGTCAATGTCATACTTTAGATGTCAAGAGGGTGGTACTCCTTTATTTAAAGAAGACCCAGCATTACAGTCAGTCTGATAATTTGTTCCTCTCACCTTTCCTTCCCAGGTGAGGTCATAAGGTTTCCTCCCAAACCATTCCTAAATGGCTGGTCCATTTGACTTCCTTGGCTTATCAGCAGGCAGGTCTTTTTCTACCACCATATTGGAGGGTTCATTCCCTTAGAGGTCTCAGTGCCTCTAGAGTGGCATTCTGTGGCCTGGTGCCTCAGGGCTGCATCCTGGAGTTCCCTCCATACAATTTTAAAACATTATGCTCTTCATCTTTCCACTGAGCCAGACATTGCTCTGGGAGTGTCTATACTGGTTTCTGTTTTTAAAACCTAAAGAAAGGTTGTTTCTTATGATATTGTAAAATAATAATAAATAATAATAATGAATAAAATATGCTGTACAATATACATAAACT
>TRINITY_DN3341_c0_g1_i1 len=394 path=[0:0-393]
AAAAAAAAAAAAAAAAAAAAAAAGACTGGATAAGCTCATGGAGGATAGGTCTACCAGTGGGCTATTTTCTAAGATGGCAAAGGGATGAAAGCTCTGCTTGCTGGGAGTAAATGACAGGAAATGGATCACTCCACATATGTTCTGTTCTGGTGTGCTCCCTCTGATATATCTGATGATGGCAACTGTCAGAGTCAAGATACTGGTCTAGGTGGACCAGCTGTGTTCTTGCGTTTATGTTCTTGTGGAACTTAGATGTTTTGTTTTATCAGAAGAATGAAGTATTTGTTTCACAGAACCTAGCCTCACAGGAGAAGTTATTAAAACATCATAAGTAGTGCCATACTGGGTCAGACCAATGGTCCATCAAGCCTAGTACCCGTTTCTGATAGTGGCT
>TRINITY_DN3312_c0_g1_i1 len=1293 path=[0:0-1145 2:1146-1292]
CGCTGGGCTCTCTGGGAGGGGAGCGGGGTCCAGTGGGCCAGAGCAGGGGGTGGGGGCTCAAGACTCCTGAGAGAGGAGTGGGTTCGGGAGGGGGGCTGGAAGCCAGGAGTATTGGGTTCTCTGGGATGGGAATGGGGGAAGCAAATTACGGGCAGAAATCAGGAATTTGCTTGTTTGGTTCGGGAAGAGACGAGTCTCTCTTTTCTCTGCCCCCACGCCCTCTTGGTTTCTTTTAGCAGTTAAAAAATAACTGTCCTCTCCTTCCACCCTCTTCCAGAAAGTAGCACTACTTTCAAGTAGCAGTGAGTTCCCCAGCTCCTCTGGAATGCAGCGCAAGAGCTCCCCCTCATGGAAATACGAGGCTACTGGTAGAGAGAAGGGTGGTTTAATTAATATGGGGGTGTGTGCGCAGTACACCATTATATAGAGTCTGTCACTGCTGCCAAAACAGCTCAACTGGCCCCATCTTTATTTATTTCCAGCTTGTTTGGGGGGGGGGTGTGTCTCCTTTTCCCCACTGAGGGGTGCCATGATCTCCTGGCTGACAGGGGGAGCCCTGGGGTTGGAGGCAGCCTGTGGGAGGGGGATGTTAAAAGGCAGAGAGGCTTCCGGGGAAAGGGCAGAGCTTTCCATCCCCCTCCTGCTCGCTGTCACCCTTGCAGGACTCACGGGGGGGCGACGGTAGCATGGTCCGTCCGTCCGTCCTACTCTCGTTTCCGTTTGTCTGGGGGGGGCTGGGCGTTCCAGTAATAGAGCAGCTGCGCCGCGATGACGCCGTTGCAGATGGACGAGACCACGTATGTCAGGGCCATGAGGGGGTCACCGGTCTCCTGGACGGAGGTGAAGATCCGGGCGAGGGATCCTGCAAAGAGGAGGAAGACGGTGACGGCCGCGAGCTGCCCCGTCTGCCCGTTGCGGTAGTTGGTGACAGCCTGGAGCAGCCTGCTGATGATGACGGCTGGCATGTTGGTGGCTTGCAATAGTGTCACGATGGATGGGGGTGTGAGAGGGGACAGGAGCAGGGAGAGGACAGCAAAATACAGTACCAGGAACGAGACACCTCTCCCCGTGTGACCCCCGAAATGCTGTACCAGGAATCCGATGGCCACGGTTTGCAGCATGAGGAAGAGCGCTTCTCCCCAGGCATGTGGAGCAGGTTGAAGCGCACCAGCAGCTCATCATAGCAGCGCTCGGGCAGGAGATACGGGACAAGCAACCCCTTCAGCGCCGCCATCTTCAGAAAAGGAGGGCCTGGCGCCGCCAATGCTCCCGCCTCCATACCGCCAACGCGCG
>TRINITY_DN3312_c0_g1_i2 len=1492 path=[0:0-1145 1:1146-1344 2:1345-1491]
CGCTGGGCTCTCTGGGAGGGGAGCGGGGTCCAGTGGGCCAGAGCAGGGGGTGGGGGCTCAAGACTCCTGAGAGAGGAGTGGGTTCGGGAGGGGGGCTGGAAGCCAGGAGTATTGGGTTCTCTGGGATGGGAATGGGGGAAGCAAATTACGGGCAGAAATCAGGAATTTGCTTGTTTGGTTCGGGAAGAGACGAGTCTCTCTTTTCTCTGCCCCCACGCCCTCTTGGTTTCTTTTAGCAGTTAAAAAATAACTGTCCTCTCCTTCCACCCTCTTCCAGAAAGTAGCACTACTTTCAAGTAGCAGTGAGTTCCCCAGCTCCTCTGGAATGCAGCGCAAGAGCTCCCCCTCATGGAAATACGAGGCTACTGGTAGAGAGAAGGGTGGTTTAATTAATATGGGGGTGTGTGCGCAGTACACCATTATATAGAGTCTGTCACTGCTGCCAAAACAGCTCAACTGGCCCCATCTTTATTTATTTCCAGCTTGTTTGGGGGGGGGGTGTGTCTCCTTTTCCCCACTGAGGGGTGCCATGATCTCCTGGCTGACAGGGGGAGCCCTGGGGTTGGAGGCAGCCTGTGGGAGGGGGATGTTAAAAGGCAGAGAGGCTTCCGGGGAAAGGGCAGAGCTTTCCATCCCCCTCCTGCTCGCTGTCACCCTTGCAGGACTCACGGGGGGGCGACGGTAGCATGGTCCGTCCGTCCGTCCTACTCTCGTTTCCGTTTGTCTGGGGGGGGCTGGGCGTTCCAGTAATAGAGCAGCTGCGCCGCGATGACGCCGTTGCAGATGGACGAGACCACGTATGTCAGGGCCATGAGGGGGTCACCGGTCTCCTGGACGGAGGTGAAGATCCGGGCGAGGGATCCTGCAAAGAGGAGGAAGACGGTGACGGCCGCGAGCTGCCCCGTCTGCCCGTTGCGGTAGTTGGTGACAGCCTGGAGCAGCCTGCTGATGATGACGGCTGGCATGTTGGTGGCTTGCAATAGTGTCACGATGGATGGGGGTGTGAGAGGGGACAGGAGCAGGGAGAGGACAGCAAAATACAGTACCAGGAACGAGACACCTCTCCCCGTGTGACCCCCGAAATGCTGTACCAGGAATCCGATGGCCACGGTTTGCAGCATGAGGAAGAGCGCTTCTCCCCAGGCACTGAAGGGGAAGGCGTTGGCGATGCTGTAAGCCATGGTTCCCGTGATGGCCAGTAGCTCCAGCAGGATGGAGTTGAAACTCAGCCCCTCCGCACTCTTGGCTCCCAGGATCTTAAACACCTGGGGCAGCTTCACCATTAGGGATCCAGCGACAATGGCCAGGCCCAGACCTTTGCTAATTAGGATCTTGAGACACGGAATGTGGAGCAGGTTGAAGCGCACCAGCAGCTCATCATAGCAGCGCTCGGGCAGGAGATACGGGACAAGCAACCCCTTCAGCGCCGCCATCTTCAGAAAAGGAGGGCCTGGCGCCGCCAATGCTCCCGCCTCCATACCGCCAACGCGCG
>TRINITY_DN3312_c1_g1_i1 len=257 path=[0:0-256]
CCTCACTGCTCCCTCCTTTCTTCCCCGCTAGGCATCCCACCCCAAATGTCACCACCCCACCCTCCTCTGTTACTGGATCCCCCATGACGTGAACAAAAGCCCAGGCAGGACAATGGTGCGGGGGTGACCTTCCCGGCTGCGTGGCCTTATATAGTAACAAATCCGCTGACTTATTATAGCCCAGCCGGAAATAGAACCCAGGAGTCCTGGCTTCCAGCCTCTCTGATCTAACCTACTCCCCTCCCAGAGAACCCAGG
>TRINITY_DN3312_c2_g1_i1 len=221 path=[0:0-220]
CTATGACCCTGGAGACTCAGCCAGGTTCCCCTCCTGGGATTTTCATCCATTGTGCACTCAGGAGTCCTGGCTCCGAGCCCCCCTTCTCTAACCCACTAGCCCCCCTCCTCCCAGAGAGCCCAGGAGTCCTGACTCCCAGCCCCCTCCCTGCTCTAACCCACTAGCCCCCACTCCCCTCACAGGGAACCCAGGAGTCCTGGCTCCCAGCCCCCTCCCTGCTC
>TRINITY_DN3312_c8_g1_i1 len=218 path=[0:0-217]
TTTCCAGCTTGTTTGGGGGGGGGGGGTGTCTCCTTCTTTTGGTGGTTCAGTTTAATCACAGCAACATATGGTGTCCAGGATTGAGTCGCTGTATCCTCTTCTCTTAGGGCTTTACTATAATGTTGTAAAGATGAATTGATGTTTAAAAATGAGTTTTCAAGCAAAGAGGAGCTGTTGAGCTGCTGGTTAAACATAACCTAAATAAATGTGGCAAAATC
>TRINITY_DN3364_c0_g1_i6 len=1166 path=[8:0-219 10:220-284 11:285-285 12:286-288 14:289-1165]
ATACGGAAGTTCAAAGTCAGCCAAGTTATCATGGAGAAATCTACTATGCTATACAACAAGTTCAAGACCATGTTTCTGGTTGGAGAAGGAGACTCTGTTCTTTCACAAGTGCTGAATAAATCACTTGCTGAGCAGAAGCAGCACGAGGAAGCCCATAAAACCAAAGAACAATGGAAAAAAGGACCAAACAAGAAAGGAGAAAAGGAAAAAGAGCAAACAGCATCACCCTAAAGAGACTGACAAGCTACTCTATCTGGGTATTGGGACAGCAATTCCACCAACGTTGGTTCAAAGATACTGAATGGAGGGCCTGATGTTCAGGATGCCAACCAGTCGCAACACAATGGAGATGGCACAGAGGAAAAAAAAGACAAACATGAAGTTGGCAGTAAGAAAAAGATATATGGTGAAGAAAGAGAACCAGAAAAAACATCAAAGGAATCTGACTTTGAAAACTAACAATGCAACTGGAATTTTTTAAAGTACAAATGCAAGAGGATTGTTCATTTTTTGCATTTAAAATCTATAGACTGCTGAAAGTTTTAAATAATTTTATAAGCATAGTATTTTAATGTTTACAATTTTGTGGGGGAAATGCCTCCTTTAAAGTATTTAAACATCCTTGCTGATAGTATTTGTCCAGTATTAACAGGCAATACACAGTTGAATTGTGAAGAGAAGGTCCATTTAGGAACCTGAAAAGTGCTTGTATGTTAACAGAGGTAGCACTGTAGTATATTTTTACTTAACTACTGTATGTTGTCTGGTTGATGGCAGGATAAAGTTTAAACACTCTCTTTTTGCACTGCCAGAATCCTTCATTTGTATAAATCTGTCCACTTCCTAATGCCTTGGTCTGTGCATAGTTTTGAGAATTGATGTTGGTCAAATTGTCTCACTGTATTTTGTAGAAGTTGAAAGCAGCAGTTTTATAGCAGTTAAAATGTTTGTTATGTATGGGTATTGTTATAAGTTAGTTTTGTTCTTGCAAACTCATTGTGCCAATTTATTATGCTATGTGGCTTTCTGTAATATGCTTTGGTGGTTATAGATGGCTATCATACTAATGAAAAACTGAGGGTTTCGTTAATGTTGTTGATGTACATTTGGTCAGAAAACACTGTCATTTCTAAAAATTAAAGAAGTTATACAGGAAAAAAAAAAAA
>TRINITY_DN3364_c0_g1_i7 len=2638 path=[3:0-1362 4:1363-1364 6:1365-1537 8:1538-1757 12:1758-1760 14:1761-2637]
CTGCTACAGGGTGAAGCAAACGCAGCGTTGGGGGCGAGTCCGTGGCAGCTCCCGGTTGAGGGTTCCTCGCCTCCTCGAGGCGTCAGCGCGGGTACTCGAGCGCGGCGCTGATATCGGGTCCCAGCCCCCGGGGGTGAGAAGCGCGGAGATCCAGCCTGCCAGCCGAGCCGAGCCGCCGGTCACAGCGGGGGACAGACACCACCATGAGCAGAGATTTCAAGCCTGGAGACCTGATCTTCGCCAAGATGAAAGGGTATCCCCACTGGCCCGCGCGGGTGGATGAAGTTCCTGATGGAGCAGTAAAACCACCCACAAATAAGATGCCTATTTTCTTTTTTGGCACTCATGAAACAGCTTTTTTGGGACCAAAAGACATATTTCCTTATTACGAAAATAAAGAGAAGTATGGCAAACCAAATAAAAGAAAAGGCTTTAATGAAGGATTATGGGAAATTGACAACAACCCCAAAGTGAAATTCTCTAGTCAGCAGTCCCATCCAGCTGTTAACCCTACCACTGCAGTTGTCAAAGAAACTGCTCAAGAAAGCAGTCAAGAGACTACTGAGGGAAATGAAGAAAAAGTGGGAAACAAAAGGAAAAAGTCAACAGCTCCTAAAGTCTCTAAACAGGATAACTTACCAGCTGATGTTGACGCAGAAGAAAAAGAGATGGATGCTTCAAAGGAGGAGGATATCTTTCCAGAAAAAGCTAGCAGTGAAGATGTGGGAAAAGCAAATGATGTGCCTGCTCCTAAGGCCTCTAGAAGAGGGAGGAAAAGAAAGGCTGAAAAACAAGTGGAAGCTGAAGAGGTGGCAGCAGCAGTGGCAGCAACAACTGCAGTGGTCACAGTTCCAAAAGTGAGCCCTAAAAGAGGAAGACCAGCTGCTTCAGAAGCAAAGGTTCCAAAACCCAGAGGGAGACCCAAATTGGTGAAACCACCTTGTCCTTCAGAGAATGACATTGTTTCTGAGGATGATAAGAATAAGAAAAAAGGAGTTGAAGAAAAACCACCCAGAAAGCAGCAGAAAAAAGATGAGGAAGGTCCAAAGGAAGAAGACAAACCAAGGAAAGATCCAGACAAAAAAGAAGGCAAAAAAGAAGCTGAACTAAAAAGGAAAAACACTACTAAAGCGGGCTCCGCATCTGCCTCTGATTCTGAAGAGGATGAAGAAGAGCAGGAAGGTGAAAAAAAGAAAAAAGGAGGAAGAAACTTTCAAGGTGCTCATAAAAGGAATATGTTAAAAGGTCAACATGAGCGGGAAGTAGCGGAAAGAAAACGTAAACAAGAAGAACAGATGGAAGCTGAGTCGCCAAGTAAGGAGGATGGCAAGAAACCGGAAGTTAAGAAGATGGAAAAGAAACGAGAAACATCAATGGATTCCAGGCTACAAAGGATACATGCAGAAATAAAAAACTCTCTCAAAATTGACAATCTTGATGTAAATCGATGTATTGAGGCCCTCGATGAACTTGCTTCGCTTCAAGTCACAATGCAGCAAGCTCAGAAGCACACAGAGATGATTTTGACACTAAAGAAAATACGGAAGTTCAAAGTCAGCCAAGTTATCATGGAGAAATCTACTATGCTATACAACAAGTTCAAGACCATGTTTCTGGTTGGAGAAGGAGACTCTGTTCTTTCACAAGTGCTGAATAAATCACTTGCTGAGCAGAAGCAGCACGAGGAAGCCCATAAAACCAAAGAACAATGGAAAAAAGGACCAAACAAGAAAGGAGAAAAGGAAAAAGAGCAAACAGGTTCAAAGATACTGAATGGAGGGCCTGATGTTCAGGATGCCAACCAGTCGCAACACAATGGAGATGGCACAGAGGAAAAAAAAGACAAACATGAAGTTGGCAGTAAGAAAAAGATATATGGTGAAGAAAGAGAACCAGAAAAAACATCAAAGGAATCTGACTTTGAAAACTAACAATGCAACTGGAATTTTTTAAAGTACAAATGCAAGAGGATTGTTCATTTTTTGCATTTAAAATCTATAGACTGCTGAAAGTTTTAAATAATTTTATAAGCATAGTATTTTAATGTTTACAATTTTGTGGGGGAAATGCCTCCTTTAAAGTATTTAAACATCCTTGCTGATAGTATTTGTCCAGTATTAACAGGCAATACACAGTTGAATTGTGAAGAGAAGGTCCATTTAGGAACCTGAAAAGTGCTTGTATGTTAACAGAGGTAGCACTGTAGTATATTTTTACTTAACTACTGTATGTTGTCTGGTTGATGGCAGGATAAAGTTTAAACACTCTCTTTTTGCACTGCCAGAATCCTTCATTTGTATAAATCTGTCCACTTCCTAATGCCTTGGTCTGTGCATAGTTTTGAGAATTGATGTTGGTCAAATTGTCTCACTGTATTTTGTAGAAGTTGAAAGCAGCAGTTTTATAGCAGTTAAAATGTTTGTTATGTATGGGTATTGTTATAAGTTAGTTTTGTTCTTGCAAACTCATTGTGCCAATTTATTATGCTATGTGGCTTTCTGTAATATGCTTTGGTGGTTATAGATGGCTATCATACTAATGAAAAACTGAGGGTTTCGTTAATGTTGTTGATGTACATTTGGTCAGAAAACACTGTCATTTCTAAAAATTAAAGAAGTTATACAGGAAAAAAAAAAAA
>TRINITY_DN3364_c0_g1_i8 len=2833 path=[3:0-1362 4:1363-1364 5:1365-1367 7:1368-2650 9:2651-2832]
CTGCTACAGGGTGAAGCAAACGCAGCGTTGGGGGCGAGTCCGTGGCAGCTCCCGGTTGAGGGTTCCTCGCCTCCTCGAGGCGTCAGCGCGGGTACTCGAGCGCGGCGCTGATATCGGGTCCCAGCCCCCGGGGGTGAGAAGCGCGGAGATCCAGCCTGCCAGCCGAGCCGAGCCGCCGGTCACAGCGGGGGACAGACACCACCATGAGCAGAGATTTCAAGCCTGGAGACCTGATCTTCGCCAAGATGAAAGGGTATCCCCACTGGCCCGCGCGGGTGGATGAAGTTCCTGATGGAGCAGTAAAACCACCCACAAATAAGATGCCTATTTTCTTTTTTGGCACTCATGAAACAGCTTTTTTGGGACCAAAAGACATATTTCCTTATTACGAAAATAAAGAGAAGTATGGCAAACCAAATAAAAGAAAAGGCTTTAATGAAGGATTATGGGAAATTGACAACAACCCCAAAGTGAAATTCTCTAGTCAGCAGTCCCATCCAGCTGTTAACCCTACCACTGCAGTTGTCAAAGAAACTGCTCAAGAAAGCAGTCAAGAGACTACTGAGGGAAATGAAGAAAAAGTGGGAAACAAAAGGAAAAAGTCAACAGCTCCTAAAGTCTCTAAACAGGATAACTTACCAGCTGATGTTGACGCAGAAGAAAAAGAGATGGATGCTTCAAAGGAGGAGGATATCTTTCCAGAAAAAGCTAGCAGTGAAGATGTGGGAAAAGCAAATGATGTGCCTGCTCCTAAGGCCTCTAGAAGAGGGAGGAAAAGAAAGGCTGAAAAACAAGTGGAAGCTGAAGAGGTGGCAGCAGCAGTGGCAGCAACAACTGCAGTGGTCACAGTTCCAAAAGTGAGCCCTAAAAGAGGAAGACCAGCTGCTTCAGAAGCAAAGGTTCCAAAACCCAGAGGGAGACCCAAATTGGTGAAACCACCTTGTCCTTCAGAGAATGACATTGTTTCTGAGGATGATAAGAATAAGAAAAAAGGAGTTGAAGAAAAACCACCCAGAAAGCAGCAGAAAAAAGATGAGGAAGGTCCAAAGGAAGAAGACAAACCAAGGAAAGATCCAGACAAAAAAGAAGGCAAAAAAGAAGCTGAACTAAAAAGGAAAAACACTACTAAAGCGGGCTCCGCATCTGCCTCTGATTCTGAAGAGGATGAAGAAGAGCAGGAAGGTGAAAAAAAGAAAAAAGGAGGAAGAAACTTTCAAGGTGCTCATAAAAGGAATATGTTAAAAGGTCAACATGAGCGGGAAGTAGCGGAAAGAAAACGTAAACAAGAAGAACAGATGGAAGCTGAGTCGCCAAGTAAGGAGGATGGCAAGAAACCGGAAGTTAAGAAGATGGAAAAGAAACGAGGTCAGTTTTCAAAGCCGCCTTCATTTTAAGCAGTAGATCTATACATACTGTATTAAGATTTCATTTATTGAGCAGTTTCTGGGTCCGGACAGTACAATACATTTGGACAGTGACTATTTTGCAAATACTATAGCCAGCAACACATACTTGTTTCAGGTTTTGGATAGACTCCTTCCTCCCACTCACCTGGCTCAATGCCTTCAGAGGTGTATAACCTGTAGCCCTGCAATATTTCTGCTTTACCTATTGTTATCCCAGGTTTTAAAGTGTATTGTGGAGCAGCAACAACTGCCTCTTTCCTGGTTCTCTGCTCCCAAAGCATAATGTTGTGGAGCTTTTATTTGCATTTCTTCCTGCTTGCAATCCTATCCTAACAAAGATTAGTAAGAAAAAGGCCAAGATGCATATCCTCTACCAGGAAGACTTGTTAGGAGCCACAGCACAGAACCTGCCTCCCCAGGTCACATCTGCTAGCAGATTCCCACCCATTTGGCATGGGGAAACGGTACAAATTACAAGATAAATCTGTGCAAGGATAGTTATGGCTGAAATATCTTTGGTGTGGAATTCTGAGAAATTATCATTCTAGTCATAGTAATCCTTCTTTCATAGTAGCTTTTTTGCTGCTGCTTTTGTTTGTCATGTTTCAAATTGCAGCAGAAGTTAAAATCTTTACCGGAAAAATATTTACTCTGTTTTGCTTGGAATTGGCTTACCTAATCAGCCTCAGTTAAGTCCAATGGATACTTCCATGGCATCTTTTTTTGGGATCCATTGCTATACTTAGTTAATACTGTTAGGGAGGTTTTGTAGTAGGACTATATTATATTAGTTAGAGCGTAAAACTCCTGAGGCTGCTTGAAAGCGCTTCCTGAGCATGGTTACGTTGTGGATGTGCAGACAAGATCAATTTGCTTTTGGAATTTACAGCAAGAGGGATTTTACTCAAATGTCGTCAGAAAGAAAGAAAATTTGTTACCTGGATTTTCTGTTTGCTTTATATATTATTTTTCAGTACATACACTACTTCATAAACCTAGTTCTGCCTCTGCTCAATATTGCTGTAACGTGCCCATGTTTCATATCCATCAGTTTGTCTGTGAACACTGAATACGATGAAGGGGAAAAATTGTATATGGGATGATGTGATGAACAATTAAAGGTTTTGAAGGGGAAATAAGGTTTTAAAGGGGTAAATAGAATGTGAACCATCGACCCAGTCTATCGGATTTGAGGACAGAAAGAAGGCAACTGTTCAAATGTTAATGGACTCTTAAAAACAGGTCTGAACAGCTAGGCGCTGTGAGAAGGGCATTTAAGAAGAACAATGAGAAGCCATCAAGAGACATTCATCAGCCAGATAAGGGAGTAACAGGCACTGAAAGAGATCTCCACCAAGAAGCCATGCCCAGCCCAGACATCCATTTGTACTCTTGATACAGCTTGCCTTTATTATACCTAATATGAG
>TRINITY_DN3364_c0_g1_i5 len=1550 path=[3:0-1362 4:1363-1364 5:1365-1367 9:1368-1549]
CTGCTACAGGGTGAAGCAAACGCAGCGTTGGGGGCGAGTCCGTGGCAGCTCCCGGTTGAGGGTTCCTCGCCTCCTCGAGGCGTCAGCGCGGGTACTCGAGCGCGGCGCTGATATCGGGTCCCAGCCCCCGGGGGTGAGAAGCGCGGAGATCCAGCCTGCCAGCCGAGCCGAGCCGCCGGTCACAGCGGGGGACAGACACCACCATGAGCAGAGATTTCAAGCCTGGAGACCTGATCTTCGCCAAGATGAAAGGGTATCCCCACTGGCCCGCGCGGGTGGATGAAGTTCCTGATGGAGCAGTAAAACCACCCACAAATAAGATGCCTATTTTCTTTTTTGGCACTCATGAAACAGCTTTTTTGGGACCAAAAGACATATTTCCTTATTACGAAAATAAAGAGAAGTATGGCAAACCAAATAAAAGAAAAGGCTTTAATGAAGGATTATGGGAAATTGACAACAACCCCAAAGTGAAATTCTCTAGTCAGCAGTCCCATCCAGCTGTTAACCCTACCACTGCAGTTGTCAAAGAAACTGCTCAAGAAAGCAGTCAAGAGACTACTGAGGGAAATGAAGAAAAAGTGGGAAACAAAAGGAAAAAGTCAACAGCTCCTAAAGTCTCTAAACAGGATAACTTACCAGCTGATGTTGACGCAGAAGAAAAAGAGATGGATGCTTCAAAGGAGGAGGATATCTTTCCAGAAAAAGCTAGCAGTGAAGATGTGGGAAAAGCAAATGATGTGCCTGCTCCTAAGGCCTCTAGAAGAGGGAGGAAAAGAAAGGCTGAAAAACAAGTGGAAGCTGAAGAGGTGGCAGCAGCAGTGGCAGCAACAACTGCAGTGGTCACAGTTCCAAAAGTGAGCCCTAAAAGAGGAAGACCAGCTGCTTCAGAAGCAAAGGTTCCAAAACCCAGAGGGAGACCCAAATTGGTGAAACCACCTTGTCCTTCAGAGAATGACATTGTTTCTGAGGATGATAAGAATAAGAAAAAAGGAGTTGAAGAAAAACCACCCAGAAAGCAGCAGAAAAAAGATGAGGAAGGTCCAAAGGAAGAAGACAAACCAAGGAAAGATCCAGACAAAAAAGAAGGCAAAAAAGAAGCTGAACTAAAAAGGAAAAACACTACTAAAGCGGGCTCCGCATCTGCCTCTGATTCTGAAGAGGATGAAGAAGAGCAGGAAGGTGAAAAAAAGAAAAAAGGAGGAAGAAACTTTCAAGGTGCTCATAAAAGGAATATGTTAAAAGGTCAACATGAGCGGGAAGTAGCGGAAAGAAAACGTAAACAAGAAGAACAGATGGAAGCTGAGTCGCCAAGTAAGGAGGATGGCAAGAAACCGGAAGTTAAGAAGATGGAAAAGAAACGAGGTCTGAACAGCTAGGCGCTGTGAGAAGGGCATTTAAGAAGAACAATGAGAAGCCATCAAGAGACATTCATCAGCCAGATAAGGGAGTAACAGGCACTGAAAGAGATCTCCACCAAGAAGCCATGCCCAGCCCAGACATCCATTTGTACTCTTGATACAGCTTGCCTTTATTATACCTAATATGAG
>TRINITY_DN3364_c0_g1_i3 len=1973 path=[2:0-1091 11:1092-1092 12:1093-1095 14:1096-1972]
ACTCCATAACCATTTTTGTTGTCCTTCTCTGCACCTTTTCCAGTTCTACTGGAACGTGAACTTTCACTGACAGCACCATTGGAGAATAATGTTCTGCGTCATTGACTTTTCAGGAAATTAGGATGTTTCTCTGAAAGTTGATGTAATAGGATGCTACTTTAAGGTCAATTTGTCTTGGAATGTGCACTGTTTAATATCAACAAGTATGTGAGTGAGTCTTCTCCTTGGCGCATCTTTACAAAAATAAATTCACTAGGTTAAATATTGAAACTTGTAGCTATTCATTGTTCTCTCCCTCTGCTTCAATTACATTTGGGCCACTTTAGTGTGTTGCTTCTACAATGTGTGTGGTCATGTATTAATATGCATTCTACTGCATGTGTCTAGGAAATAAAATGAAACTTTCATTCCTTCCCTCCACCCCCCAAGTTTTCCCCCTTTGGCCAATATACTATTTTTCATCCTTGCCTATGTGGGGCAAAACTTGCAGAATCAGGCCATCTTAGTCTTTACTTGGTGAACACAGATGTGACTCCTTACCAAACTGATCATCATCTCATTGCTGTAGTCTTTCCACACTACTTTGCCTTTTCCCAAACACTTCCAACTGGAAGAGGTCCCAGTAAAAGTTGTTCTCATGGTTTCTCCAGCTTTGGAAAAAACCAGGAAGATTAGCATGATGTTTTAATTCCTAAAAGTTAGCCTATAATACATGTCTGGATACAGACTGAAACTTGTTTTGTTCCAGAATGTGTGTTCAAGTAGTAGAAGTTTTATTTTAAAGCAGAAGCTTTCAGCAACATTTTACATAATGGCTGCAACCATATAAGGCAAATGGATTTAAGCGTTCAAGGAAGCTATGAGGCATGTAAAAGAGGCTGACATCTAATAAAATGTCACAAATTTCAGATTTGTTTCTTAAATACTAAAGTTATCAGGCTTCTAGTCTAGCAGTGGAAAACTCCGGTAGTGCAGAAAGTTATGCTAAATAGTAAAAAGATCCTATGATGCATTATAGCTAGCTTCGCATACTTAATAAACTCTGACATTGGGATTGTGTGGGGTATTCGTTTGTTTTTTCTGACTTTTAAAGGTTCAAAGATACTGAATGGAGGGCCTGATGTTCAGGATGCCAACCAGTCGCAACACAATGGAGATGGCACAGAGGAAAAAAAAGACAAACATGAAGTTGGCAGTAAGAAAAAGATATATGGTGAAGAAAGAGAACCAGAAAAAACATCAAAGGAATCTGACTTTGAAAACTAACAATGCAACTGGAATTTTTTAAAGTACAAATGCAAGAGGATTGTTCATTTTTTGCATTTAAAATCTATAGACTGCTGAAAGTTTTAAATAATTTTATAAGCATAGTATTTTAATGTTTACAATTTTGTGGGGGAAATGCCTCCTTTAAAGTATTTAAACATCCTTGCTGATAGTATTTGTCCAGTATTAACAGGCAATACACAGTTGAATTGTGAAGAGAAGGTCCATTTAGGAACCTGAAAAGTGCTTGTATGTTAACAGAGGTAGCACTGTAGTATATTTTTACTTAACTACTGTATGTTGTCTGGTTGATGGCAGGATAAAGTTTAAACACTCTCTTTTTGCACTGCCAGAATCCTTCATTTGTATAAATCTGTCCACTTCCTAATGCCTTGGTCTGTGCATAGTTTTGAGAATTGATGTTGGTCAAATTGTCTCACTGTATTTTGTAGAAGTTGAAAGCAGCAGTTTTATAGCAGTTAAAATGTTTGTTATGTATGGGTATTGTTATAAGTTAGTTTTGTTCTTGCAAACTCATTGTGCCAATTTATTATGCTATGTGGCTTTCTGTAATATGCTTTGGTGGTTATAGATGGCTATCATACTAATGAAAAACTGAGGGTTTCGTTAATGTTGTTGATGTACATTTGGTCAGAAAACACTGTCATTTCTAAAAATTAAAGAAGTTATACAGGAAAAAAAAAAAA
>TRINITY_DN3364_c0_g1_i1 len=1202 path=[0:0-101 8:102-321 12:322-324 14:325-1201]
TAGTCATTTTCGTACAGCTTTTATTAGAAAGGATATGCAGTTTGCTTGTTTTATTTAAATACATAATTGCATTTTACATCTTCGAAACATGTTTGTCTCCAGATACGGAAGTTCAAAGTCAGCCAAGTTATCATGGAGAAATCTACTATGCTATACAACAAGTTCAAGACCATGTTTCTGGTTGGAGAAGGAGACTCTGTTCTTTCACAAGTGCTGAATAAATCACTTGCTGAGCAGAAGCAGCACGAGGAAGCCCATAAAACCAAAGAACAATGGAAAAAAGGACCAAACAAGAAAGGAGAAAAGGAAAAAGAGCAAACAGGTTCAAAGATACTGAATGGAGGGCCTGATGTTCAGGATGCCAACCAGTCGCAACACAATGGAGATGGCACAGAGGAAAAAAAAGACAAACATGAAGTTGGCAGTAAGAAAAAGATATATGGTGAAGAAAGAGAACCAGAAAAAACATCAAAGGAATCTGACTTTGAAAACTAACAATGCAACTGGAATTTTTTAAAGTACAAATGCAAGAGGATTGTTCATTTTTTGCATTTAAAATCTATAGACTGCTGAAAGTTTTAAATAATTTTATAAGCATAGTATTTTAATGTTTACAATTTTGTGGGGGAAATGCCTCCTTTAAAGTATTTAAACATCCTTGCTGATAGTATTTGTCCAGTATTAACAGGCAATACACAGTTGAATTGTGAAGAGAAGGTCCATTTAGGAACCTGAAAAGTGCTTGTATGTTAACAGAGGTAGCACTGTAGTATATTTTTACTTAACTACTGTATGTTGTCTGGTTGATGGCAGGATAAAGTTTAAACACTCTCTTTTTGCACTGCCAGAATCCTTCATTTGTATAAATCTGTCCACTTCCTAATGCCTTGGTCTGTGCATAGTTTTGAGAATTGATGTTGGTCAAATTGTCTCACTGTATTTTGTAGAAGTTGAAAGCAGCAGTTTTATAGCAGTTAAAATGTTTGTTATGTATGGGTATTGTTATAAGTTAGTTTTGTTCTTGCAAACTCATTGTGCCAATTTATTATGCTATGTGGCTTTCTGTAATATGCTTTGGTGGTTATAGATGGCTATCATACTAATGAAAAACTGAGGGTTTCGTTAATGTTGTTGATGTACATTTGGTCAGAAAACACTGTCATTTCTAAAAATTAAAGAAGTTATACAGGAAAAAAAAAAAA
>TRINITY_DN3364_c0_g1_i2 len=1335 path=[1:0-59 4:60-61 6:62-234 8:235-454 12:455-457 14:458-1334]
ATGCATTTGTGGATTTGAGTCACTGTGTTATCCTTCAGATATGATTGTTCTTTAATTCTTAGAAACATCAATGGATTCCAGGCTACAAAGGATACATGCAGAAATAAAAAACTCTCTCAAAATTGACAATCTTGATGTAAATCGATGTATTGAGGCCCTCGATGAACTTGCTTCGCTTCAAGTCACAATGCAGCAAGCTCAGAAGCACACAGAGATGATTTTGACACTAAAGAAAATACGGAAGTTCAAAGTCAGCCAAGTTATCATGGAGAAATCTACTATGCTATACAACAAGTTCAAGACCATGTTTCTGGTTGGAGAAGGAGACTCTGTTCTTTCACAAGTGCTGAATAAATCACTTGCTGAGCAGAAGCAGCACGAGGAAGCCCATAAAACCAAAGAACAATGGAAAAAAGGACCAAACAAGAAAGGAGAAAAGGAAAAAGAGCAAACAGGTTCAAAGATACTGAATGGAGGGCCTGATGTTCAGGATGCCAACCAGTCGCAACACAATGGAGATGGCACAGAGGAAAAAAAAGACAAACATGAAGTTGGCAGTAAGAAAAAGATATATGGTGAAGAAAGAGAACCAGAAAAAACATCAAAGGAATCTGACTTTGAAAACTAACAATGCAACTGGAATTTTTTAAAGTACAAATGCAAGAGGATTGTTCATTTTTTGCATTTAAAATCTATAGACTGCTGAAAGTTTTAAATAATTTTATAAGCATAGTATTTTAATGTTTACAATTTTGTGGGGGAAATGCCTCCTTTAAAGTATTTAAACATCCTTGCTGATAGTATTTGTCCAGTATTAACAGGCAATACACAGTTGAATTGTGAAGAGAAGGTCCATTTAGGAACCTGAAAAGTGCTTGTATGTTAACAGAGGTAGCACTGTAGTATATTTTTACTTAACTACTGTATGTTGTCTGGTTGATGGCAGGATAAAGTTTAAACACTCTCTTTTTGCACTGCCAGAATCCTTCATTTGTATAAATCTGTCCACTTCCTAATGCCTTGGTCTGTGCATAGTTTTGAGAATTGATGTTGGTCAAATTGTCTCACTGTATTTTGTAGAAGTTGAAAGCAGCAGTTTTATAGCAGTTAAAATGTTTGTTATGTATGGGTATTGTTATAAGTTAGTTTTGTTCTTGCAAACTCATTGTGCCAATTTATTATGCTATGTGGCTTTCTGTAATATGCTTTGGTGGTTATAGATGGCTATCATACTAATGAAAAACTGAGGGTTTCGTTAATGTTGTTGATGTACATTTGGTCAGAAAACACTGTCATTTCTAAAAATTAAAGAAGTTATACAGGAAAAAAAAAAAA
>TRINITY_DN3364_c0_g1_i4 len=749 path=[8:0-219 10:220-284 11:285-285 12:286-288 13:289-748]
ATACGGAAGTTCAAAGTCAGCCAAGTTATCATGGAGAAATCTACTATGCTATACAACAAGTTCAAGACCATGTTTCTGGTTGGAGAAGGAGACTCTGTTCTTTCACAAGTGCTGAATAAATCACTTGCTGAGCAGAAGCAGCACGAGGAAGCCCATAAAACCAAAGAACAATGGAAAAAAGGACCAAACAAGAAAGGAGAAAAGGAAAAAGAGCAAACAGCATCACCCTAAAGAGACTGACAAGCTACTCTATCTGGGTATTGGGACAGCAATTCCACCAACGTTGGTTTGTATTATTATGCTTCTGATGTAGCACAGAATTTCACACATTATTCTGGACAATTTTTCATCTGTGAAAATGGGCTGTATCCTTATAATCCTTGAAATTTGACTGGCAGTCTGTAATGTGATTACTCCAAAGAATTTTTGGTCAGAAACATGGTTTTACTGTTGGTGCAAGTCTGTTGAGAAGAGACAAATAACAGATGCTGCTCTGTTGTACTTTTTTGCAATAGGCAAATGTTCCATAGCTTTTACGTAAGAATGTGGTATAGACACGCTGTTGAGACTCATTTGTGAGAGAAGCCATTTTGTTGACCAATGAATAGCACAGGTTGATAGTGATAGTCGAACCTCTGACAAGAGCCTGATTATATACAGCAAGTAATGTTCGTTTTTGTAATTCGAAAGCTTCAGACTAGTTTGAAGGCTTACCACCCAGCTGCTCAACGGGCACATCTTTAGTAGGG
>TRINITY_DN3323_c0_g1_i1 len=558 path=[0:0-557]
CTTCCGATCTCGTCAGGCCGGCCCAGGGGGATTGCAAGCGGACAGCAGTTCATCATTAATAAAGATGTCCTCAGCACCAGAGCCACCAAATGTTAAAAATGAAGCACTCAAAGAGAGAGAGTATCGAATTCCAGGACTCAGAAGTGTCCGTACAACTACCCTGTTCCGAGCTGTCAACCCAGAGCTTTTCATCAAACCTAACAAACCTGTTATGTTTTTTGGACTCATAACAATTACACTGTGTGTGGCTTACATTGGGTATCTACATGCGATGCAAGAGAATAAAAAGGACATCTATGAAGCTATTGACAGTGAGGGAACCAGGTATACAAGGAGGAAAACTTCCAAATGGGATTAAAGAAGATACCACGTACACCTGTGTGTGAACATAGAAAGAGAGACAAATAATTGGTGTATATACTTCTCATGTTAAATTATGTCCTTTCAGAGTTTATTCCTGTGGCTCCTAAAATTTGCTGTGCAACTTTAGAAATGATGGCTGTTTCCCTTGAAATTAAATCCAGTTTCATTCCTATTATGAAGTGTCGTGCCAAGATC
>TRINITY_DN3332_c0_g1_i1 len=2757 path=[0:0-2756]
GCACCCACAAAGTTCTGTGTAAATCAGGAATGATACAATTTGTAATAGGATTTTTAAAAACTCATGACAAGATTTAAAATATATTTTCAATTACAGTATTCATTTAGCCTTATTCAGTTAGGACAATAAAAATGAAAGTAAGATCTAAACAGATAATGAGACGCACAAGAAAAAATAACAGAACAGACCATTTCCACAACAACAATCTTTACATGTTTCAATACTAGTATCAACATTTCAATGCATCTTGCTACATAAACATGAATTCATGTACAACAACTGCTGTGCACCAAAAAAACATAGCTTAATTAGGTCTTTCAAGTAACATGCAGTCACAACTCACAAGTTTTCAAGTACTGCTGGTAAGCGTTCCCTTCTCTGCCGAGATTTCAAATGTTTTTTTTGTTTTTTCCCCAAGAAATGAAGTAACTTTAATCCTTTCTCCTGTACATACTGTGACATAGTGAAGTGCCTTTTTATTCCCCCCCTGTACATTAAGATCTAAAAAAGATGTTCATGTTAAAATGTGTTTGCCTTTTAAAAGTTATTTCATTTTTTAGAAGATCTAAATACAGTAGGTTGATAAACAGGAATATAAATCCTTAAACACAAAACTTAAAAGCTGCAAAATAAATATAAAATGCATCTTGAAGAAAGCAAGTGAGAAAGATGTAAAATATGTTAGTCAACAATAAATCCATTTTCCTGCTTTGGCATACTGTACTTTCCTATTTGTTCTTTACAGGTTATATCATTTCGTTATATCGTTAGGGTCAAATCAAATTGCATTCACTGACTATTATAGCCTAGCTGCATATATTAATTTTGCTTCTCATGACATCAAGTTGAAGACGGATGTTTCTAAAGTATTTTGACATATTATGGTATAGCCACATTACCAAGAATTGCTTTTCAAAACTTAACAATAAAATCTTCAAAGATCTTAAATGATTACTGCTAATGCTTGTGTTAAACAAATTTGTTGTATTGTAACTAATTTGGATAACATTTGCATTTCTGGCATTGTATAATTGGGTTTTGTTTTTTTAAAGTCTTGGCTGATATTTATTCTTGAGGATCAGTAGTTCACAACATTCAGAATCTGAAAGTTGCTTTGTGTTTTGCTGTAACTATAAAATGGCATTCACAAAAGCACCAAGAAAATTAAGTTGAAAGGCTCTAGTCTCACCACGGCTTAAGCATTAAGAATGAAAAATATATCTTGTTTTCTTCCACAACCTAGTTTTTTTCCCATTTCAAAAGAAACTCTTTTATATTTCTAGTACAGTAACAGCACAAGATTATGCATTCTCAATGATTGTTAAGATGAAACTCGAAAGGCAGCAAAGAGACTTTTGCTTGACAAAAGTGTACAGGATTGTAGCCAATGATTTTGGTGTCTACAGACAGGCCTTGATCCAGCAAAGATGTATACCCTTCCTTAACTTTATTATTACCATTAGTAGCTAAGTGAAGTCAACCTACATGTGGCAATATTAAATAGTACTGCAAACCTCACTAAATCTTATGTCAGTCGAGAATGGAGATGGGTGAAATTGTCACAATCCTTACTCTAAATGTAGAAGCAGGACTGGTGAGTAAAAAAAATTGTGAATAATTACTTACTGAAAAATTGCCCAAATTTTAATTAGTATTATTCACAACTAAATTATTCTACCAGCACTAGGTCTAGGTTAATATCTTGAGGTACAAATCCATTACCACATTCTTTTTGTCGGCAACATGGAGAAAAGTCAGCCTACATGTGGGAAAACTAAACTCTGTGCTACAGAAAAAGCTACATTAGAATTTCTCTCTAGGCTACATTTCTAAATTTCTAAACTAAAAACCACCATAATAGTTTGGATCCTACTGGCCAGTATGTGTGCAGGAGGGATATTGTAAAGAAAATCACTGACAATTGCACAATTGATCTAGTGTTTAATTCTCATTTGTACCAAGTCTACTTTATACCACCCTGTCAGTGGAAACATAGGCCCTTTTCACACGGGCCTGGTGGGGTGGGATAGATGGTGTGTGCCATGGTGCAGGGGTGGGGGGCGACTGTTGCACGGGCACACACCCATCTCCACGCACGGAACAATCACTGTTGTCACTGGTTGCTCCGTGCATGAGCGATGGGTGGAGGTGGATGGAGTGTGGGAGCACGCACACCCCCCCACCCATGGAGGTGGTGACCTCCCCCCATGCCCATGCAGCAGATTGGCATGGGCGGAGGGGTGTCTTGTGTGAAAAGGGCCATATCTTATACTGGACATAAGTTACTGGTGCAAATGTAGTTTATGTTCATTCTAATATCCATTTACCTTGCCAGCATAGTATAAAGGAATATTAGTGTAAATGAGAATCAGTCCCTTTATTTTTGTATTTTAAACAATCCTTTTTAATTAAAATAGAATATGAAAAGAAACTACAGTTTAAAAAGCTAGAATATTTTATATGACAAGTATTAATTCATTAAATCTTCCAGACCACAGTTTAAAAATATTTTGTAGTAACAGTTGTGATTTTCAGGCAGAGCCTAATAAATGGCACATCTTAATCCCACATAAATTTACTAGAGCAATTTTAAAAAATAAGTTCAAACTACTGAATGAAGGTCGTAGTTTGTTAGTGGTGCATTTGGGATGGGAAGGCAGGGGGGACCCCGGTTCAAGTGTTGCCTTAGCCAGAAACTCACTGCGTGACCTGGGCCAGTCACAATATTCTCTCAGCCTAACCTACCTCACAGGGTTG
>TRINITY_DN3332_c0_g2_i1 len=594 path=[0:0-593]
GGAGTGCTTTACATATAACAATTTTTTTTTTTTTTCAAGCAGAAGACGGCATACGAGATTACAAGGTGACTGGAGTTCAGACGTGTGCTCTTCCGATCTGGGGCAGGATAGAAATGTATAAAATAAATAAATAAATATCTGGTTAAAAGAGAGGGAGGCAGGAGTGGGAATAAATGGTCAGTTTCCATCATGGAGAGAGGTAAATAGTGGAGTGCCCAAGGGGGCTGGGCTGGGGCTGTTGAACATATTCATTAACAATATGGAAAAAGAGGGTGAAGTGTGAAGTGACCACATTGGCAGAAACAAAGTTATTTGAGATAGTTAAGTCCAATTCAGATGGTAAAGTTACAGGAGGATTTCATGTTGCTGGGGGACTGGACAGTAAAGTGGCAGATGAACTTCAGTGTCGATAACTACAAAGTGATGCATCGAGAACAAAATTATTAGGAGTGTGCAAAATAATTAGGAACGTGACCTTGTGCCAGTCACAATATTCTCTCAGCCTAACCTACCTCACAGGGTTGTTGTGAGGATTAAAAAGTTGTGTTTATTAGTTATATGTAAAGCACTCAGAAGTGCCATGGCAGGGGGGGC
>TRINITY_DN3332_c0_g4_i1 len=201 path=[0:0-200]
CGTGCTATCTCTTGGAACCCGAGTCTGATTCTCTCTGCCCGCACTGGCAAAACATCTGTTACGCTGTGTAGCTGAGTGACTGGGACAGCAAGACTGAGCCAGAGACATGATGATTGTAGAGACACAACTGTTTGATATGCATAGAAGTATCTAACTGTTTTCTATTTATATTTGCTAGGTTATTTGGATCTTGAAAATTAC
>TRINITY_DN3332_c0_g5_i1 len=3556 path=[0:0-3555]
GAGTCATTATGGACAATACACTGAAATCCTCAGCTCAGTGTGTGGCAGCCATCAAAAAAAAAAAAAAAAAAAAGAACGTTAGGAATTATTCATAAAGAGATAGAATAAAACTGAAACTATCATAATGCTGCTATATAAATCTATGATATAACTGCACCTCGGATACTGTGTGCAGTTCTGGTCACCCCATCTCAAAAAGACATAGTAGAACTAGAAAAGATACAGAGAAGGGCAACAAGAACAATCAAGGGTCTGGAACAGCTTCCCTACAAAGAGAGGCTACATAGGCTGGGGCTCTTCAGTTTGGAGAAAAGACGACAAAGCAGAGATAGAAGTTTATAAAATCATGAGTGGTGTGGAACAAGTAAATAGGGAGCGCTTACTTACCCTCATATAATACTAGAATTAGAGGACACTGCATGAAACTAACATGTAGCAGATTTAAAACAAAGTATTTTTTCCACTCACTGCACAAAAAAGTTGTGGAATAATGGCTAAATGTGCAGCACTTGGGGTAGGAGGGGTCCCGGTTCAAGTCTCACTTCAGCCAGAAACTCACTGGGTGGCCTTGTGCCAGTCACAATATTCTCCTGGCCTAACCTACCTCACAGGGTTGTGAGGATTAAAAGTTGTGTTAAATTGTTATATGTAAAGCACTCCGAGTGCCATGGCAGGGGAGTGCTATATAAAGATTATTATAATTTGTTGCCAGAATACATGATCAAGGCCAATAGCACAGCTGGGTTTTAAAGAGGACTGGATAAATTCTTGGAGAGTTAGCCACGTAGGTTATGGGGACATAACTTCTGTTGGGAGCTGGAAGCAAACAACAGGAAATGGATTACTCTATCCAGCCTGTTAGGTACTTTTCTTCCAAGTGACTGAGACTGGCCACTGTCTGCTGTGCTTGATGGACCATTGGTCTGGCTCAGAAGGGCACTACTTATGTACTTAAACTTCCAAACATTTCTCATTTGGTATATCTGACTGAAGGGAACTTTCAGTATTTACAAGAACTGAGAGAAGGGGTTGTTTCCCATAGTAACAGGAAGGGCTGTTGCTGGATTTGAGTTAGGAAAGTGTGTTCTTTTGGTGTTCTCTCATTCAGAGTGTATTTAATAGCGAAGGTTTTGATTCCCACATGCCTCTAGGAGCCAAGAACAGTAACCACAGCTGGGAGAAGACTGAAGCAGCAGATAACCAAATTACTCTTGTCATCAGCACTTGGAAAATGCAGGGGCTACAGAAAGTGACTTTACAACACTAGGTGGTGCTATTGCCTTTACATCAGTATTATGATCCCATCAATTGCTCTATTAACTCACTACTGCAGTAGTTTAAAGCAGACAGTTTAATCAGTGTAGAATTACAATGGCAGTATTTTAAAAATATTTTATTACTTGTTATAAGCTATTCAAATGTGTGAAGTGAGCAAATCACATTGCACTGCCATATATTATCGAGTTGGGGAAAATATCATTTGCTGTGTTCTAGGAAAAATGGGGCAAATTTATCCTGGATTAAACACATCAAGCAGTATTACCCAGTCATTCTAGGTGGGACTGACCGGAAAGATTTAGTGGAGCCCAAATGCATTTATCTGCACAAAGATGAACTGGACAGAAAGCCGAGTTTACTTTGATGTTTAGAGACCTCTAGTGGCGGATTCTTAAACTACAGGACCAGGGCAAGACTTGTTTTCTGGAATGACTGACCAGGGCTAGGGCTAGGCCGTTAGGAGAAAGGAATGAGGAGCTAGCTTTAGCCTTAGTAGCAACAAAGCAGCTAACTAGTAAAAGCCAAGAGGAATTTAAATAAAGAGGGGTGTTGGATACCCCAAAACGCTTACAGAAATCTCTCATTACGACTGGTGCAGATTTCCCATCCACTCATACAGCAGAAACAAGGTAGAGGATCAAGCTCTTCTAAACCTTTAAAATAAATGCTAGCCAGTCAAAATTACTGTGACATAACCCAGCTCTGCCCATGAACAGGCTGGAGAGAAGGATAGATTCCTTAGCGGTTCAAATATTAATTTACACTCCAATCCAATGTGCTTGTGCACAAACTGTCTAGATGTGTGCGTTAAGAGTTCTAGAACATGTACAACACACTGTGTCTGTTGGGCAAGACAGGCTTGCAGGAAATCTGGTTTAACTGATACTCAAAAAATTACAGAAGCTATGAAAGCATGCAGGAGTTGTGAATGTTCTATCTGGACTAACACAAACTCCCTAAAGCCAATTCTATGCTTACCTAAGACTATTTTAAATAGCCTAGAAGTCAAAAGAGAAAGGAGAAATGGCTTTGTTCCTGCAAATCTCTTGTCAATCTGTTTAAATAGACATACATCCTTATACTACTTGCAGGCAATATTAAGGTTTATCTAACAGAATCCCTGTAAAGTCTTCATATGATTAATTTGTGTTTTGCAAGGACTACATTTTGGGGGCTTCTTGTTGCACTTCTGAATGGTTTCATTTTTAAACAGTACCTTGTTTATATAGATAACAATCATGTAGGACAACCCTCGAGGTCCCCTTTCACGCCTCTGACTCTGGTATAAATTTGCTATCAGTTCAAGCTTTAAATATTTCTCTAACATAAAACTACTAAGTAATTGCAAGGTCTAATCTTGACAAGAATTTCATCTTTATAGAAACTTTCTAATAAATGCAGCAAAACTGGCCTCTTGGGATAGAAGCAGCTTCCTCAATTGCTGCAAGCAAAGCAGGCAGTCTGGGGCAGGGGCAGCTGAAGACCAGGAGCCTGTCTCTGGCTTGTCAGCAGCCTCAGAGCATCCTGCACCTTTCACTGCATAATGCAGCAGCATCTAGCTCAGACGTTATTTACATTGGCTATGAAACACGGATAACTTTGCTTTGACAGCCAAGGATGGAAGGCCAAGAACAGGGACTTCCCCAGGGAGAAACCAAGTGAGCAGGAATGAGAAAAGTATTCAGGGCTAAAACAAGGCATCTGCTGTTTGCTTTCTGTTTTTGGGAGCAAAGACCACCCAGTTAGTGCCAACTGTTTCTATCTTTACCAGGCAAGAGTGTCCAGCCTTAGCAGGAAGCTATTTCCATTTACAATGTAACCACATCCTCCTACAATGCGCTAATGAGTAAAATTACATCATGTACAGGCAATGAAAGAACAGGCCAAAGTTCCTCATTAGTGCTTTGAAAACATGGCAATCTTTTACTTTATGGAGAGGCTACGTTTCCAGTCCAAAACTGCCTCCAAGCTACCAGAGAATGACAAGTATCCTGCCTTGGCTTTGTCCTCCAAACTGGTTTCCAGGTAATTTTCAAGATCCAAATAACACAATCATGCAGAACATCATGAAGATATTCCACAAGGCAATGAAGATTCGAAAGTACCTCAGACTCAGTAAGAATTCCCTGATATTGTCACCTGTAGTTGGCTCCCTTGACTCTTCTCCAAAACCCTGATTGCCCTTCTTCCTGAGCTTGAAGTTTAACACGGCACCCGCATTCATCAGCAGCGTCCCGCAGAGCAGCAGGTCCCCCAACATCCTGGCCGCTCCCTGCCG
>TRINITY_DN3332_c0_g6_i1 len=310 path=[0:0-309]
CAAAACCCTGATTGCCCTTCTTCAGCTTGAAGTTTAACACGGCACCCGCATTCATCAGCAGCGTCCTGGGAGGAGACAGAAATAGGATGAGCTTTAGAGCCTAGTGTGCGTGTCCCGGGATGCCACCCCCAACCGAAGGCTGCCGGAACAGAGACTCCCGCTAAGGGGCAGGGGGGGAAATACGGGCCGGCCCGTAACACAACAGGGGATCCCCAGCCTCTTCCTGCAGCAAAGAGACAGCGGAACCCCAAACCCCCCCTGGCCCTCCCTGCTCCCAGCAAAGACTCCTGGAGTCCCATGTCCTACCCCC
>TRINITY_DN3332_c1_g1_i1 len=251 path=[0:0-250]
CTATACGTATACAATGCTGGGTTCTAAATGAGGAGTTCTCACTCAGGGAAAGGATCTTGGGAGTCATTGTGGACAATACATTTAAATCCTCCGCTCAGCGTGTGGCAGCAGTCAAAAAAGCAAACAACGTTAGGAATCATTTGGGAAAGGGGTAGAGAACAAAACTGAAAATATCATAATGTCTCTGTATAAATCTATGGTACGGCCACACCTGGAGTATTGTGTGCCGTTCTGGTCACCCCATCTCAAAA
>TRINITY_DN3332_c2_g1_i1 len=221 path=[0:0-220]
ATTTGAGAAGTAACTAGATCTGTTTGCAGCCACACTGAGAACTGTACCGAAGGGAGCAGTTAATTTGATTAAATCAAATCAGTTACTTGGGTTTAATGCTGTTTGTCAGAACGTGCCCTAAGTAGCATGTGTAAAAAAGCAAGTCCCTTTGAGCTCACCCAGCCTTGTGGTCTTGTGGAAACCCTTTGCGTGCTATCTCTTGGAACCCGAGTGAGATCGGA
>TRINITY_DN3332_c3_g1_i1 len=234 path=[0:0-233]
CGCTGCAAGTTAGTTTCATGGAGCGTCCCCTCTTTCCAGTATTATTTGAGAGGGTAAATAACTATTTACTTGTTCCACGTCACTCATGATTTTATAATCTTCTGTCATATCTCCTTCTCAGTCATCTCTTCCAGCCTCTCCTCATACGGAAGCCGTTCCATACGCTTGGTTTATGTTGCCCTTCTCTGGACCTTTTCCAGTTCTACTGTATCTTTTTGAGATGGGGTGACCAGA
>TRINITY_DN3311_c0_g1_i1 len=213 path=[0:0-212]
CGTTTCTTGGTGAAACCCCCACAGAAGAGACGCAGCAGGTACCCATCCGTAGTTTTGATATCAACATGGGCTTCAATCATTGAGATCGGAAGAGCACACGTCTGAACTCCAGTCACCTTGTAATCTCGTATGCCGTCTTCTGCTTGAAAAAAAAAAAAGAGACGCAGCAGGAACCCATCGGTAGTTTTGACAGCAACATGGGCTTCAATCATT
>TRINITY_DN3339_c0_g1_i2 len=1266 path=[0:0-451 1:452-453 2:454-1265]
ATCTTGCGGTAGGATTTTCTTTATTTGTTTATTTATTGGAGAGGGCTTTGTGGAAGGAGGCAATTCATGCCAAATGACAGCGCTGTTGGACGTTTTTACCCCTGCAATTTTTCCTTTTTTAAAAAAGCACAGCATACTTACAAATCTTTTACAAGACTTCAAGTACAGTTATCATTCTTAACAATCCACCCTTGCACATTAGTATAGAAAATATACTTTTGCCAGTGAAGTATGGTTATTACTTTTACTACCCAACATTTATCTTTTACTTAATCATGAAGTCACTTGTTATACCTGAACACCACCAAGTGGCTTACCAAAAAGGTGCATTAAAAACATTTTACCTGCATGGAAAGTCAGCTCAGAAGTATCCTACCCAACGGATCTCTCAAATATGTACACGTCTTTTTTTAAAAACAAAAACCAACCCAGATGCAAACTCAAAATATCCCTAGTTTAATTTCCTGCTTTTGGGGATCCTGTTCAAAGAACCAAATGGCTAGAGTGGCTGGCCAGTGATTTGCTGCCTGAGCCTCCTCCCTTGTGAAAGATCACATTAGAAAACAAAACAATAAACTCTTATAAGTCCTAATTATAATAATTAATGATCTAATAATTAACATGGCACTTTCCCCTCAATTTCTGTACAACGTGACTGTCACGAAGAAACACAGGGTCACAAACGTGTGCTGTACAATGTGACTTACACCAACAAATGCTTTGCTGTTCTTGAAATACTTCTAGCGCTTCTAACACGATTAGCTGCGTTTCTTCAGCGTTATTGTCTAATGTTACTTGGCAACATTGTGTGTGCGCAGTTTTCCTTCAGATAAACTGGAAAGAAAACTTACCTGAAAACCTGTCTGAACTTAACAAGCGCGTGTTGCTAGAATTGTCAAATCAATAGTGGGAAACGGCATCAGGATGGCACCCCAAGTGGACAAACATGTTTAAAAAGCTAGTCTTCTTTGCAAAGTGTCATAACAATGTCACCTTCGCCAGTGACCCCAATGCCAATCCCTCGTATGCCCCAATTGTGCAGTGGGACTTTCCATTAGGGGTAGAGGTGTTTGAGCTTCAAATCAACCACTGGCCTCGTTTGAGGATCAGACATCAAAGCACACGCCATCAGACCCCTTCGACCAATGCTTGCTCTCTTTAGTCAAACCCAATGCAGCAGCAGCCCTAAGCTACTTTCCTTACTGGCTTTCCAGGTTATGTACAGAAACACCAAGAATGGAACGAACAAAACTATATAGATCGGAA
>TRINITY_DN3339_c0_g1_i1 len=1264 path=[0:0-451 2:452-1263]
ATCTTGCGGTAGGATTTTCTTTATTTGTTTATTTATTGGAGAGGGCTTTGTGGAAGGAGGCAATTCATGCCAAATGACAGCGCTGTTGGACGTTTTTACCCCTGCAATTTTTCCTTTTTTAAAAAAGCACAGCATACTTACAAATCTTTTACAAGACTTCAAGTACAGTTATCATTCTTAACAATCCACCCTTGCACATTAGTATAGAAAATATACTTTTGCCAGTGAAGTATGGTTATTACTTTTACTACCCAACATTTATCTTTTACTTAATCATGAAGTCACTTGTTATACCTGAACACCACCAAGTGGCTTACCAAAAAGGTGCATTAAAAACATTTTACCTGCATGGAAAGTCAGCTCAGAAGTATCCTACCCAACGGATCTCTCAAATATGTACACGTCTTTTTTTAAAAACAAAAACCAACCCAGATGCAAACTCAAAATATCCCGTTTAATTTCCTGCTTTTGGGGATCCTGTTCAAAGAACCAAATGGCTAGAGTGGCTGGCCAGTGATTTGCTGCCTGAGCCTCCTCCCTTGTGAAAGATCACATTAGAAAACAAAACAATAAACTCTTATAAGTCCTAATTATAATAATTAATGATCTAATAATTAACATGGCACTTTCCCCTCAATTTCTGTACAACGTGACTGTCACGAAGAAACACAGGGTCACAAACGTGTGCTGTACAATGTGACTTACACCAACAAATGCTTTGCTGTTCTTGAAATACTTCTAGCGCTTCTAACACGATTAGCTGCGTTTCTTCAGCGTTATTGTCTAATGTTACTTGGCAACATTGTGTGTGCGCAGTTTTCCTTCAGATAAACTGGAAAGAAAACTTACCTGAAAACCTGTCTGAACTTAACAAGCGCGTGTTGCTAGAATTGTCAAATCAATAGTGGGAAACGGCATCAGGATGGCACCCCAAGTGGACAAACATGTTTAAAAAGCTAGTCTTCTTTGCAAAGTGTCATAACAATGTCACCTTCGCCAGTGACCCCAATGCCAATCCCTCGTATGCCCCAATTGTGCAGTGGGACTTTCCATTAGGGGTAGAGGTGTTTGAGCTTCAAATCAACCACTGGCCTCGTTTGAGGATCAGACATCAAAGCACACGCCATCAGACCCCTTCGACCAATGCTTGCTCTCTTTAGTCAAACCCAATGCAGCAGCAGCCCTAAGCTACTTTCCTTACTGGCTTTCCAGGTTATGTACAGAAACACCAAGAATGGAACGAACAAAACTATATAGATCGGAA
>TRINITY_DN3355_c1_g1_i10 len=213 path=[0:0-83 5:84-161 6:162-162 8:163-165 10:166-212]
AGTTTATATCCTAATCTTCCCTGGATTTGGGATAATCTAACATGTAGTAACCGACTACTCTAACAAGAAAGAACCTTTCGGATATTTTTTTTTCAAGCAGAAGACGGCATACGAGATTACAAGGTGACTGGAGTTCAGACGTGTGCTCTTCCGATCTTAGGAATGAGCAAGATTGAGGATACTGCCCAGCAAGGCAGAGGCTGCCCGGCGTCG
>TRINITY_DN3355_c1_g1_i6 len=224 path=[0:0-83 5:84-161 6:162-162 8:163-165 11:166-223]
AGTTTATATCCTAATCTTCCCTGGATTTGGGATAATCTAACATGTAGTAACCGACTACTCTAACAAGAAAGAACCTTTCGGATATTTTTTTTTCAAGCAGAAGACGGCATACGAGATTACAAGGTGACTGGAGTTCAGACGTGTGCTCTTCCGATCTTAGGAATGAAATGTCTCTGTTCTGTCGAGTAATCCCTAAACATGATTAGGAACCTGGGAGTGTCCAC
>TRINITY_DN3355_c1_g1_i2 len=248 path=[1:0-87 2:88-116 4:117-117 5:118-195 7:196-247]
CAGACGTGTGCTCTTCCGATCTTGATAATCTCACATGTAGTAACCGAATACTCAAACAAGAAAAAACCTTTTGGATATATAGGAATAGCCTGAGCAATAATTTCAATTGGATTACTATTTTTTTTTTCAAGCAGAAGACGGCATACGAGATTACAAGGTGACTGGAGTTCAGACGTGTGCTCTTCCGATCTTAGGAGCGTAACATGCTTACCAGTAAAGATTTGTTATCGCGTACGCCCGAATGGCAA
>TRINITY_DN3355_c1_g1_i9 len=211 path=[1:0-87 3:88-101 4:102-102 5:103-180 6:181-181 9:182-210]
CAGACGTGTGCTCTTCCGATCTTGATAATCTCACATGTAGTAACCGAATACTCAAACAAGAAAAAACCTTTTGGATATATAGGAATAGTCTGAGCAATAATTTTTTTTTTTTCAAGCAGAAGACGGCATACGAGATTACAAGGTGACTGGAGTTCAGACGTGTGCTCTTCCGATCTTAGGAAGCCTATTGGCTCTGGTGGAGTGTACTGCA
>TRINITY_DN3367_c0_g1_i1 len=1157 path=[0:0-1156]
GGCATCAGTAGAGTCCCCCAACTCCACGGGGGTGACACTTTTATGTCCTTTCAAGACAGACATGCAATTCTGCAGACCAATGTAGACACTATGCAATACCTTCAGTTTAAAAAAGTGTGTTTGAACAAAGACAATTAGAACAGTATGTCAGACCGATCAAACGTCCAACAAAGGGCTCATTGGTAGAATACACAGGGAACTGCAGGCAGAGTGGTACAAAACTGCCCTGGCCTATACTGAAAAATGGGGAAAACCTTTGTCTCAGACCTCGGACCAAGGTCAGAATGAGTTGAATATATTCACAGCTGCTCACACTCCATGGAACTCAAAGAACCACAAGTTAAACTCACCATGTTTTTCTATCTAACACCAAACAGAATAAGTAAAATGACTGGAAAGGGTTTGAACCTCTGTTGGAAGGGATGTGGTGAGCCAGGATCATATATACATGCCTGGTGGGACTGTGACAGAATAAAACCCTTGTGGACCAAAGTCTGGTCCGTAATGAATAAAATTACAAGAATTCCAATCCCCTTTAGAGCAGAAGTAGCACAATTGGGCCTTTCCCCCACAAACAGAGCTAACTGAGCACTACAGACCCACTACAGACGTACAGCTAATTGAGCACTACAGGTCTCATTGGCCACTTTTACACGGATGCCATCCACACAAACACCAGGAAACACTCATCGGATGGGTGGGAGATCATCCGTGTAAATGTCCACAAGTGGGTGGAGGTGCGTGCCCAGCCCACTCACCAACTCCCGCCAACACCCACGGAGCAGCCGGGAGGGAGCTGGCAACCTCAGTGGGTGGAGATGGGTGGAGATGGGTGTCCAACACCCAAGCATCCGTGTAAAAGCGAAAACAGCCACACCCACGTGGGCTGGACCAGTGGAGTCCCACTGCGCCGGTGCTATGGAGCACGCACGTGCTGCCACACAGACATGCCCACGGGGGGGACGTCGGACGTCCGGCCGAGAGCCCATAAAGGAGGGTGGAACCATGGCACATGCGCACAGGCCCCCACGATGGTGACCAGGAAGGCCAATGAGAAGGCCGAGGGAGCTGACGCTTCCCCACACACGGGAAGGGGCCGGGTGAGCACGGGGACCCAGGAGTGCCCGGGGGGAGAGACCCAGCAAGGTGGTGCCGGG
>TRINITY_DN3367_c0_g2_i1 len=235 path=[0:0-234]
ATCTATAGCCTCTTAGGCCACTTTTACATGGACGCCACCCACCCACAAACACTCAGAAACTCCCATCAGATGGGTGGGAGAGCATCCATGTAAACATCCACGGGTGGGTGGGGGCACGTGCCCGACCAACCCGCCAACACCCACGGAGCAGCCAGGAGGGAGCCGGCACCCTCCGTGGGTGGAGATGGGTGTTCAACACCTGTGCATCCATGTAAAAACCGAAACACCCACGCGG
>TRINITY_DN3367_c1_g1_i4 len=5525 path=[0:0-433 1:434-470 2:471-1485 3:1486-1486 4:1487-5524]
GCGTGTAAAACGGATTCCATGGGAAAATGTGTGATAGCACTACCAGTTATTTATTATAGCCCTGTTGAGAAAGATGGCACATAATTGATGCATTTCAGACAGACTATATTGTGCAGATAAAATAAAAAGCTCACTTAAGACATCATCAGAGCATGAGACACAATATACAAAGGGTATTTTCATACTTGACGGCTCTTTGAGCCATCACCCATTGATCCTGCCTGTGGTGAAACCCCTCACCACAGGCAGGATCAGGCCTGGCCACCAACAAATGTGCTGGTGGCCGGGGTTGAGGGACGTGGTCCACGCAGTTCCTCCCCCCATGCTGCTCAAGGCAGCCTGGTCCCCTCTCTGATGGGTGTGTGCAGGAGCCTATCAGGCTGCTGCGCCCACCCAGAAAAGGTCTGGCCGGTGCTGGAGTTAGGTAAAGCAGGCCATCAGGTGTGATGGCCCGCTCTACCACAGTCCAGGGTTGCCTTCCCCGTGCCATGGCAGGGCTAATTCCGGGATGCGCGCTGACAGGGAGCCCAGCGCACAACCTGGAGCTAGCCCTGCCACAGTTTGGGGTAAATTCTGCTCCTGCCTGCACCAAACATCTGGTGGGCAGGAGCAGATGTGACACCACCATGGGTTGCCATGCCTGAGTGAGCATGGCCACCCATGGTAACGTCACATTTGAAAATACCCAAAGACGGAGATCATTTTTAAACTGATTGAATGTGTCACACATTTTAAAACTGTCTTTATAACTAAGAGATGGAGGTGAAGTAGTTCAGATGATTATCTTTCACTGGACCAGCCACTGCCGGTAAGAGTGTGCAAATTTTCAAGCCACACAAGGCTCTGGCACACTCTCACCAATAGTAGCTGGTCCAACGAAAGATACCATCCGAAGTTCTGAACAACTGTGTATCTCTCTCTTACATTTGGGACAAACCTGGCAAACACCCTCTCACTCTAGATTCATAACTTTGGGTGAAAACAGACACAACACCAACTCCACCCTAACATTTCTTCCCATCTTATGCATGTTGCAGGACTGCTTAGGGCACGAATATAGTCCTGCAACATGCATACGAAATGTTAAAGTGGAGCCAGCACCATGTCTGTTTTCATCCCTAGTTAATTCAAGCAGCATCATATAGTGACACAATATCAAAACTGGGAGGTTACTCATATGTATAAGATCAAGGATAAACACCCAATAAAAGTCAGCAACTTCTGTTCTCAGAGATGTACTGTTTGAAAAGGAACACTCATATGCATCAGTGGTATCACTAAGTACATTCACGTCAACAGGTGAAAAATTCACTGAAGGCAGCCTGTCTAAGCTCCACTAAGAGGAATTCAAACATCTAATTACACTGATACTTGGTGAAATTCATAGCTATTTGGGAACAAACAGCTGCCTTAAAACTTGTAGAACTGTCTGTTTCCATTAATGCTACTAGGGCTGCATTTATTGATAATTACACATTGAACAACAATACACACGATTTTACAAGTGATTTATCAACCAATGAAAATACAGACATTTTTGTTTTGACACATACTGACCATGAAACGAAACAAAATTGAGACCCGATACCAGTATATTGTGCAACACTGTCACAAACCAATTACGCAATAAAGTTACAACAAAATGCAATAGAATCTCAAAATAACTTTACCTATTCAAAATCCAAATTTCAACAAAGTGATTTCATAGACTGTACATATTAACTACAGTGAACAAATTACACTGAAATTAAAAATAAATATGAAACGTTTATGGCACTTTACATTAAACATATTAGGTAAGAAATAAAACAGCCACAGAACAATAGGAATATGTTTTTAAAATGTCATTCCAATGGCTTACTTCATGTAAATATTCATTTTCTTATGGAATGTGTGCAGTCTTGCATTGTATATTAAGCAGTCATTTATTATTATTATGGTACACTGTAATGAAGGTTACTTTCACATTATAGAGGACCTCAATACAATCAATAAACAATGAATATGATGCTGCGTAAAAATATGCAGCTCAAGTTTCAAAGTTGATTGCTTAAAGTTATGTACCTAAATTCACGTTGAGCACCTAAGTAATTGAAACGGCTAACTATGGATCAAAGTATCTAACTTTTGGCAACAAAATTTAAAAATATGCCAAAAGAACTTGGTCCTGCACACCTTAACTCACAAGAAAAATATCTGTGCTATGAAAAGGGTTTGCAGTATCCAATCCATAGTGGGTGGCAAAAGGGAGATTTTTCATTTTACTTTCAGGATTAATTCATAGTTATTCTTGCTATACAGAATCAAATATGCTATTTCAACTAGAAGAAATATGTAGCCTAATTGAGTAACACATTACACAAATATACAGGTAGCACAAATATTTCACAAAAAATCATCACTTATTTTCTCTAAAAATATAATCTATTTGTTCATACTTATTTTTATTTTCAAATAATTTAATAAAAACATATAATATATATATATATTTTCCTTAGACACAGTGTTTTCCTTAAAAAAAACCCTTTGTGATCTAGATATTACATGACTTTAATCATTCCCATGGTGTCTCGAGTTGCCATGGGCGAGAGAGTTGCGGGATACAAATAAAAGGTGATGATGATTCCTCAATTAATTTAATAACCACTATTTAACTTAGTTTTTACAAGTTAAGGAAGTAGTTGTATTGTATGTGTCTTTTGTTAGAATTAACCATTTTTTGCATAGAAATGAGGATAAATAAATCTCTAAATATACTGCAAATTGTTGTGGAACACACCACAGATTATCTTAATTAGGATAATAACAGACATTTGCTACTATAATGTACTTCTGTAGCCGTATACCCCAACAAAATAAAATAAAGAGTATTCACAATCAGTATTTTAGCTTTAAAAGTTATTTGATGAATAACTTGGCCAAATTAGGTTCCTAGTAAATCTCAACTCCTTTAATACATTATGAATACAAATTTGTTCTGTTGTATTTACCACGTTAAGGCCACAATCCTGAAACCACACAACACACTGCATCGTGTGGCCTGGCTGCCCAGGGAGGGAAAAGGTTACCCAAAATGTGCTAGCTTCCCCTCCCAGTCTCGTGTAGCCTCACTCCAGGTGTTTGCTTTGTTGGATTAGGGTCGTACTTAAGATATTTATTTATCATACCAAAAGCAAATTATTGCAAAAATGGAAGGAAATAAAAGGGTGAAAATCACAGGAACTAATTTATACAGAAATTTTGGGTGGGGGCAATTCTCTGGGAAGAAGGCTTTTTGACCTTTTGCTGTGGTGCGCATGCTCCTCTAGGCCCCCTAATCAGCTGTTCAGAGGGGCTGGGGTGCATGTACCCTTCCAGCCCACCCAATCAGCTGTTCAGCAGGACCAGGGTGCATGCACTCCTCCAGCCCGCCCCACCGATCAGCGGTTCAGCAGGGTTTGAGTGTGCATGTGCCTCCAACCCTCCCCCCCCCATCAGCTGTTCAGCAGGGCCAGGGTGCATGCACTCCTCCAGCTCCCTGTCCCTGATAAGCTGATCAGCAGGGCCAGGGTGCATACACTCCTCCAGCCCCCCCGATCAGCTGTTCAGCAGGGTTTGCGTGTGCATGCTCCTCCAACCCCCACAATCAGCTGTTCAGCAGGGCCAGGGTGCATGCACTCTTCCAGCCCCCCCTCCCCAATCAGCTGTTCAGCAGGGCTTGGGTGTGCATGCTCCTCCAGCCCCACCGATCAGCTGTTTGGGGGACCAGGTATGTGCACCAAACAGTTGACTGTCTCCCCGCCAGGAGCACCTCCATCGTCATTGGGTGGGCTGGGTGAGCACACCAAACAGCTGATGCCCCCCTCCCCCCAGGAGAGCCCATCAGCTCTTCTTGGGGTCTGATCCTGCTGAGTAGCATTGGACTGGGAGTCCTGTCTCATGTGAGCAGGTCCTCTGGCCAACCTGTGATTTGGGGGGGACTTGTGACAGCAGAACCACAGCTGGGTTACATGTGGAGGGCTTCTTGTGTGAACACCCCTCCCTGCCAACCTGAGGAGTGGCGGCTGCAGTTGCCTGCCATGGGGAGGCCCAGGAAGGCGACTTCCTACTATCACACCTATTTTCACCCACTGTGGCCTTCCTGCCAAGCAGCAGTGCCTTTCCTAGCCACCTAAAGCAGAAGCCCTAACCCTGACCAGAGAGGGTTCACCTTGGCTAGCGCTGAGACGGGGAGGAAACTTACTGGTATTGCTATAAGGGGGGAAAAGTGTGATTTTTTTTTGGGGGGGGGGTGAGGGGCAGAGCTGCTTTTAGCCTTGTTATGGCTTCCCCGCAGCAATACCTATTCAGGGACCCATGTCAGTAGTGTACTGCATTTTCCCCATTAATGGTAATAGAAAAAACACACTGAACACGAGGACTTGACCTACGTACATGGTAGGTAAATAAGGAAATGCCAGTACATTCAGAAAGAGAAACCAAGGTAGTAACCCTAGGTTATTCAGAAATCTCGATGGGTCTCAATGGGACTACTCTGGTGTAAGTGGTCTCTGGACTGCAGTCACAGTAATGTTAGGGAGGTTCTCTATAATGCTTGGCTACTGGAAGTTCTACCCTAGAGGGTGAAGGTTCTTAAACGTTTGCTTTTTCAATTTTTTTTTGTTATCTGGAATTACATTTTTAAAGCGATTAATAGTTGATTGTACAAATTTACATACTTCCTAAATTTTTTAAGTGTTGTAGTGGTGGCTGCATGAGTCACATTAAAGTAAATGAATGTTACATACCTAAAGACGAGTGCAACAGTTGGAAAATATATCCCTTACTGCAACTTAGTTTGGTAACAGTATACATGATTTGTGTAAATGAAGCTATTTACACAAGTCATGTCTGTGGGCCTTTTCACACGGGCGCCCCCTTGAATGCTGCCTGCAGTGCAGGGGGGATGGGTGGGCACCGGTAGGAATGGCACCTGTGGTGGGTAGGTGTGCTCCACCTCTCCCCTCATAATTCAGGCATGGAGCAATGGGCTCCAATGCCAGGTGCTCCGTGCACGCACGCACCTCCACCAGCCGCGGGCGCACACCCATCCATCCACCCACCCACCCACCATGGCCCATTTGAAAAGGGCTAGAGTGTGAAATCCTTGTTAAGACTACAGTACACTGCAGTAGGCGAAGCCCCATTCATTTCAAAGATCATTAGTCTACAGTCTGGACTGACTGACTAAAAATGTGATTTTAATAAAAAAAACACTGCCTGGAAATGTGGTTTAAACATTCTTTAGAACATGTGCTCTTAGGGCCTTTTCACATAGGTGCCCTCACCGCACACATGCGGTGGGGGAGAAGCACCTGTGTGAACACCGCCCGCGGTGGGGGAGGGGGAATCTGAGGAATGGCATCTGCGGTGGGCGCGTGTGACGCACCCATGTCACCCACGCATGGAGCAATGGGCTCCAATGCCGTAACAGGCGCACACCCACCTCCATCCATCGCCGATGCACACTCAACCCCCCCACCCACCGTGGCCCGTTTGAAAAGGGC
>TRINITY_DN3367_c1_g1_i1 len=6380 path=[0:0-433 1:434-470 2:471-1485 4:1486-5523 6:5524-6379]
```
