## Supplementary material 5 for "The changes in the p53 protein across the animal kingdom pointing to its involvement in longevity": Sphenodon punctatus assembled transcripts.txt (part 21 of 140)

```
GCGTGTAAAACGGATTCCATGGGAAAATGTGTGATAGCACTACCAGTTATTTATTATAGCCCTGTTGAGAAAGATGGCACATAATTGATGCATTTCAGACAGACTATATTGTGCAGATAAAATAAAAAGCTCACTTAAGACATCATCAGAGCATGAGACACAATATACAAAGGGTATTTTCATACTTGACGGCTCTTTGAGCCATCACCCATTGATCCTGCCTGTGGTGAAACCCCTCACCACAGGCAGGATCAGGCCTGGCCACCAACAAATGTGCTGGTGGCCGGGGTTGAGGGACGTGGTCCACGCAGTTCCTCCCCCCATGCTGCTCAAGGCAGCCTGGTCCCCTCTCTGATGGGTGTGTGCAGGAGCCTATCAGGCTGCTGCGCCCACCCAGAAAAGGTCTGGCCGGTGCTGGAGTTAGGTAAAGCAGGCCATCAGGTGTGATGGCCCGCTCTACCACAGTCCAGGGTTGCCTTCCCCGTGCCATGGCAGGGCTAATTCCGGGATGCGCGCTGACAGGGAGCCCAGCGCACAACCTGGAGCTAGCCCTGCCACAGTTTGGGGTAAATTCTGCTCCTGCCTGCACCAAACATCTGGTGGGCAGGAGCAGATGTGACACCACCATGGGTTGCCATGCCTGAGTGAGCATGGCCACCCATGGTAACGTCACATTTGAAAATACCCAAAGACGGAGATCATTTTTAAACTGATTGAATGTGTCACACATTTTAAAACTGTCTTTATAACTAAGAGATGGAGGTGAAGTAGTTCAGATGATTATCTTTCACTGGACCAGCCACTGCCGGTAAGAGTGTGCAAATTTTCAAGCCACACAAGGCTCTGGCACACTCTCACCAATAGTAGCTGGTCCAACGAAAGATACCATCCGAAGTTCTGAACAACTGTGTATCTCTCTCTTACATTTGGGACAAACCTGGCAAACACCCTCTCACTCTAGATTCATAACTTTGGGTGAAAACAGACACAACACCAACTCCACCCTAACATTTCTTCCCATCTTATGCATGTTGCAGGACTGCTTAGGGCACGAATATAGTCCTGCAACATGCATACGAAATGTTAAAGTGGAGCCAGCACCATGTCTGTTTTCATCCCTAGTTAATTCAAGCAGCATCATATAGTGACACAATATCAAAACTGGGAGGTTACTCATATGTATAAGATCAAGGATAAACACCCAATAAAAGTCAGCAACTTCTGTTCTCAGAGATGTACTGTTTGAAAAGGAACACTCATATGCATCAGTGGTATCACTAAGTACATTCACGTCAACAGGTGAAAAATTCACTGAAGGCAGCCTGTCTAAGCTCCACTAAGAGGAATTCAAACATCTAATTACACTGATACTTGGTGAAATTCATAGCTATTTGGGAACAAACAGCTGCCTTAAAACTTGTAGAACTGTCTGTTTCCATTAATGCTACTAGGGCTGCATTTATTGATAATTACACATTGAACAACATACACACGATTTTACAAGTGATTTATCAACCAATGAAAATACAGACATTTTTGTTTTGACACATACTGACCATGAAACGAAACAAAATTGAGACCCGATACCAGTATATTGTGCAACACTGTCACAAACCAATTACGCAATAAAGTTACAACAAAATGCAATAGAATCTCAAAATAACTTTACCTATTCAAAATCCAAATTTCAACAAAGTGATTTCATAGACTGTACATATTAACTACAGTGAACAAATTACACTGAAATTAAAAATAAATATGAAACGTTTATGGCACTTTACATTAAACATATTAGGTAAGAAATAAAACAGCCACAGAACAATAGGAATATGTTTTTAAAATGTCATTCCAATGGCTTACTTCATGTAAATATTCATTTTCTTATGGAATGTGTGCAGTCTTGCATTGTATATTAAGCAGTCATTTATTATTATTATGGTACACTGTAATGAAGGTTACTTTCACATTATAGAGGACCTCAATACAATCAATAAACAATGAATATGATGCTGCGTAAAAATATGCAGCTCAAGTTTCAAAGTTGATTGCTTAAAGTTATGTACCTAAATTCACGTTGAGCACCTAAGTAATTGAAACGGCTAACTATGGATCAAAGTATCTAACTTTTGGCAACAAAATTTAAAAATATGCCAAAAGAACTTGGTCCTGCACACCTTAACTCACAAGAAAAATATCTGTGCTATGAAAAGGGTTTGCAGTATCCAATCCATAGTGGGTGGCAAAAGGGAGATTTTTCATTTTACTTTCAGGATTAATTCATAGTTATTCTTGCTATACAGAATCAAATATGCTATTTCAACTAGAAGAAATATGTAGCCTAATTGAGTAACACATTACACAAATATACAGGTAGCACAAATATTTCACAAAAAATCATCACTTATTTTCTCTAAAAATATAATCTATTTGTTCATACTTATTTTTATTTTCAAATAATTTAATAAAAACATATAATATATATATATATTTTCCTTAGACACAGTGTTTTCCTTAAAAAAAACCCTTTGTGATCTAGATATTACATGACTTTAATCATTCCCATGGTGTCTCGAGTTGCCATGGGCGAGAGAGTTGCGGGATACAAATAAAAGGTGATGATGATTCCTCAATTAATTTAATAACCACTATTTAACTTAGTTTTTACAAGTTAAGGAAGTAGTTGTATTGTATGTGTCTTTTGTTAGAATTAACCATTTTTTGCATAGAAATGAGGATAAATAAATCTCTAAATATACTGCAAATTGTTGTGGAACACACCACAGATTATCTTAATTAGGATAATAACAGACATTTGCTACTATAATGTACTTCTGTAGCCGTATACCCCAACAAAATAAAATAAAGAGTATTCACAATCAGTATTTTAGCTTTAAAAGTTATTTGATGAATAACTTGGCCAAATTAGGTTCCTAGTAAATCTCAACTCCTTTAATACATTATGAATACAAATTTGTTCTGTTGTATTTACCACGTTAAGGCCACAATCCTGAAACCACACAACACACTGCATCGTGTGGCCTGGCTGCCCAGGGAGGGAAAAGGTTACCCAAAATGTGCTAGCTTCCCCTCCCAGTCTCGTGTAGCCTCACTCCAGGTGTTTGCTTTGTTGGATTAGGGTCGTACTTAAGATATTTATTTATCATACCAAAAGCAAATTATTGCAAAAATGGAAGGAAATAAAAGGGTGAAAATCACAGGAACTAATTTATACAGAAATTTTGGGTGGGGGCAATTCTCTGGGAAGAAGGCTTTTTGACCTTTTGCTGTGGTGCGCATGCTCCTCTAGGCCCCCTAATCAGCTGTTCAGAGGGGCTGGGGTGCATGTACCCTTCCAGCCCACCCAATCAGCTGTTCAGCAGGACCAGGGTGCATGCACTCCTCCAGCCCGCCCCACCGATCAGCGGTTCAGCAGGGTTTGAGTGTGCATGTGCCTCCAACCCTCCCCCCCCCATCAGCTGTTCAGCAGGGCCAGGGTGCATGCACTCCTCCAGCTCCCTGTCCCTGATAAGCTGATCAGCAGGGCCAGGGTGCATACACTCCTCCAGCCCCCCCGATCAGCTGTTCAGCAGGGTTTGCGTGTGCATGCTCCTCCAACCCCCACAATCAGCTGTTCAGCAGGGCCAGGGTGCATGCACTCTTCCAGCCCCCCCTCCCCAATCAGCTGTTCAGCAGGGCTTGGGTGTGCATGCTCCTCCAGCCCCACCGATCAGCTGTTTGGGGGACCAGGTATGTGCACCAAACAGTTGACTGTCTCCCCGCCAGGAGCACCTCCATCGTCATTGGGTGGGCTGGGTGAGCACACCAAACAGCTGATGCCCCCCTCCCCCCAGGAGAGCCCATCAGCTCTTCTTGGGGTCTGATCCTGCTGAGTAGCATTGGACTGGGAGTCCTGTCTCATGTGAGCAGGTCCTCTGGCCAACCTGTGATTTGGGGGGGACTTGTGACAGCAGAACCACAGCTGGGTTACATGTGGAGGGCTTCTTGTGTGAACACCCCTCCCTGCCAACCTGAGGAGTGGCGGCTGCAGTTGCCTGCCATGGGGAGGCCCAGGAAGGCGACTTCCTACTATCACACCTATTTTCACCCACTGTGGCCTTCCTGCCAAGCAGCAGTGCCTTTCCTAGCCACCTAAAGCAGAAGCCCTAACCCTGACCAGAGAGGGTTCACCTTGGCTAGCGCTGAGACGGGGAGGAAACTTACTGGTATTGCTATAAGGGGGGAAAAGTGTGATTTTTTTTTGGGGGGGGGGTGAGGGGCAGAGCTGCTTTTAGCCTTGTTATGGCTTCCCCGCAGCAATACCTATTCAGGGACCCATGTCAGTAGTGTACTGCATTTTCCCCATTAATGGTAATAGAAAAAACACACTGAACACGAGGACTTGACCTACGTACATGGTAGGTAAATAAGGAAATGCCAGTACATTCAGAAAGAGAAACCAAGGTAGTAACCCTAGGTTATTCAGAAATCTCGATGGGTCTCAATGGGACTACTCTGGTGTAAGTGGTCTCTGGACTGCAGTCACAGTAATGTTAGGGAGGTTCTCTATAATGCTTGGCTACTGGAAGTTCTACCCTAGAGGGTGAAGGTTCTTAAACGTTTGCTTTTTCAATTTTTTTTTGTTATCTGGAATTACATTTTTAAAGCGATTAATAGTTGATTGTACAAATTTACATACTTCCTAAATTTTTTAAGTGTTGTAGTGGTGGCTGCATGAGTCACATTAAAGTAAATGAATGTTACATACCTAAAGACGAGTGCAACAGTTGGAAAATATATCCCTTACTGCAACTTAGTTTGGTAACAGTATACATGATTTGTGTAAATGAAGCTATTTACACAAGTCATGTCTGTGGGCCTTTTCACACGGGCGCCCCCTTGAATGCTGCCTGCAGTGCAGGGGGGATGGGTGGGCACCGGTAGGAATGGCACCTGTGGTGGGTAGGTGTGCTCCACCTCTCCCCTCATAATTCAGGCATGGAGCAATGGGCTCCAATGCCAGGTGCTCCGTGCACGCACGCACCTCCACCAGCCGCGGGCGCACACCCATCCATCCACCCACCCACCCACCATGGCCCATTTGAAAAGGGCTAGAGTGTGAAATCCTTGTTAAGACTACAGTACACTGCAGTAGGCGAAGCCCCATTCATTTCAAAGATCATTAGTCTACAGTCTGGACTGACTGACTAAAAATGTGATTTTAATAAAAAAAACACTGCCTGGAAATGTGGTTTAAACATTCTTTAGAACATGTGCTCTTAGGGCCTTTTCACATAGGTGCCCTCACCGCACACATGCGGTGGGGGAGAAGCACCTGTGTGAACACCGCCCGCGGTGGGGGAGGGGGAATCTGAGGAATGGCATCTGCGGTGGGCGCGTGTGACGCACCCATGTCACCCACGCATGGAGCAATGGGCTCCAATGCCGTAACAGGCGCACACCCACCTCCATCCATCGCCGATGCACACTCAACCCCCCCACCCACCGTGGCCCGTTTGAAAAGGGCTTTACACTGAAAACTCTGTTTGCATGTAACTCAAGAAAAAATACAGTGGTTATTAATTGGTTATGAAATTATCCACTATAACTATAATAATATATTTACAATTTTAATGCAATACTTAAATCTGAGGAATAGCACACAGTTTCTTAAGTCTGGGAGAAACTGATAACAGACATCCTGAGAGGCGTTATGGAGTGTTGATCCCAACCAAGTGGGCTTGACACCCAGTCGAGACACAGTAGTAGTTTTTCAAATGCTTTCTCCAAACCAAGGAAAGCCCAATCATGATCAGTGATTCCCCGACCTCCTTTTCCAACAATAATCTAATAATGAACATGTCATCTGCCATCCCTTTTTCTTCTTCTCAAAAACCGAACTCTTCCTTTCCTAAAGTGAGCTCCACTTTTCAATGATTGCGATTATCTAGAACTCTTAACAGTTTACAAGCAGTGGAACAGCAACTTAATTCCTCGGTACCGCTAACAGTTGTGTCTCTCACCTTTTTGTTTGCGTACCTCATCAACAGTACGGACTCTTTATTCTCTTGGGATTTTCTACTTCCAAATTGTATGCAGGACTCACTTACACTAGATGTTTGAGGGCAAGGAGGGGTGGCATTGTGGAACCACATCTGGAATGACAGCAGGAGAGAGACCAAAATCTGCTGTATCAGAAGCTATGAAAGCAAAGGCTGGGACGGTATGGGCAAGTAGGAAAGAAGGCTGAAGGGAGGCATTTGAGACCAGCATCACCAAGTGAAGAACAAAAGGATGGCCAGGAAATAGCAGCTAGGTTGCGAGTAGAAGGACAGAGGACACATGGAATAAGTATTGAACTGGCAATCTTGAAGAAGATTGAT
>TRINITY_DN3367_c1_g1_i3 len=6343 path=[0:0-433 2:434-1448 4:1449-5486 6:5487-6342]
GCGTGTAAAACGGATTCCATGGGAAAATGTGTGATAGCACTACCAGTTATTTATTATAGCCCTGTTGAGAAAGATGGCACATAATTGATGCATTTCAGACAGACTATATTGTGCAGATAAAATAAAAAGCTCACTTAAGACATCATCAGAGCATGAGACACAATATACAAAGGGTATTTTCATACTTGACGGCTCTTTGAGCCATCACCCATTGATCCTGCCTGTGGTGAAACCCCTCACCACAGGCAGGATCAGGCCTGGCCACCAACAAATGTGCTGGTGGCCGGGGTTGAGGGACGTGGTCCACGCAGTTCCTCCCCCCATGCTGCTCAAGGCAGCCTGGTCCCCTCTCTGATGGGTGTGTGCAGGAGCCTATCAGGCTGCTGCGCCCACCCAGAAAAGGTCTGGCCGGTGCTGGAGTTAGGTAAAGCAGGGTTGCCTTCCCCGTGCCATGGCAGGGCTAATTCCGGGATGCGCGCTGACAGGGAGCCCAGCGCACAACCTGGAGCTAGCCCTGCCACAGTTTGGGGTAAATTCTGCTCCTGCCTGCACCAAACATCTGGTGGGCAGGAGCAGATGTGACACCACCATGGGTTGCCATGCCTGAGTGAGCATGGCCACCCATGGTAACGTCACATTTGAAAATACCCAAAGACGGAGATCATTTTTAAACTGATTGAATGTGTCACACATTTTAAAACTGTCTTTATAACTAAGAGATGGAGGTGAAGTAGTTCAGATGATTATCTTTCACTGGACCAGCCACTGCCGGTAAGAGTGTGCAAATTTTCAAGCCACACAAGGCTCTGGCACACTCTCACCAATAGTAGCTGGTCCAACGAAAGATACCATCCGAAGTTCTGAACAACTGTGTATCTCTCTCTTACATTTGGGACAAACCTGGCAAACACCCTCTCACTCTAGATTCATAACTTTGGGTGAAAACAGACACAACACCAACTCCACCCTAACATTTCTTCCCATCTTATGCATGTTGCAGGACTGCTTAGGGCACGAATATAGTCCTGCAACATGCATACGAAATGTTAAAGTGGAGCCAGCACCATGTCTGTTTTCATCCCTAGTTAATTCAAGCAGCATCATATAGTGACACAATATCAAAACTGGGAGGTTACTCATATGTATAAGATCAAGGATAAACACCCAATAAAAGTCAGCAACTTCTGTTCTCAGAGATGTACTGTTTGAAAAGGAACACTCATATGCATCAGTGGTATCACTAAGTACATTCACGTCAACAGGTGAAAAATTCACTGAAGGCAGCCTGTCTAAGCTCCACTAAGAGGAATTCAAACATCTAATTACACTGATACTTGGTGAAATTCATAGCTATTTGGGAACAAACAGCTGCCTTAAAACTTGTAGAACTGTCTGTTTCCATTAATGCTACTAGGGCTGCATTTATTGATAATTACACATTGAACAACATACACACGATTTTACAAGTGATTTATCAACCAATGAAAATACAGACATTTTTGTTTTGACACATACTGACCATGAAACGAAACAAAATTGAGACCCGATACCAGTATATTGTGCAACACTGTCACAAACCAATTACGCAATAAAGTTACAACAAAATGCAATAGAATCTCAAAATAACTTTACCTATTCAAAATCCAAATTTCAACAAAGTGATTTCATAGACTGTACATATTAACTACAGTGAACAAATTACACTGAAATTAAAAATAAATATGAAACGTTTATGGCACTTTACATTAAACATATTAGGTAAGAAATAAAACAGCCACAGAACAATAGGAATATGTTTTTAAAATGTCATTCCAATGGCTTACTTCATGTAAATATTCATTTTCTTATGGAATGTGTGCAGTCTTGCATTGTATATTAAGCAGTCATTTATTATTATTATGGTACACTGTAATGAAGGTTACTTTCACATTATAGAGGACCTCAATACAATCAATAAACAATGAATATGATGCTGCGTAAAAATATGCAGCTCAAGTTTCAAAGTTGATTGCTTAAAGTTATGTACCTAAATTCACGTTGAGCACCTAAGTAATTGAAACGGCTAACTATGGATCAAAGTATCTAACTTTTGGCAACAAAATTTAAAAATATGCCAAAAGAACTTGGTCCTGCACACCTTAACTCACAAGAAAAATATCTGTGCTATGAAAAGGGTTTGCAGTATCCAATCCATAGTGGGTGGCAAAAGGGAGATTTTTCATTTTACTTTCAGGATTAATTCATAGTTATTCTTGCTATACAGAATCAAATATGCTATTTCAACTAGAAGAAATATGTAGCCTAATTGAGTAACACATTACACAAATATACAGGTAGCACAAATATTTCACAAAAAATCATCACTTATTTTCTCTAAAAATATAATCTATTTGTTCATACTTATTTTTATTTTCAAATAATTTAATAAAAACATATAATATATATATATATTTTCCTTAGACACAGTGTTTTCCTTAAAAAAAACCCTTTGTGATCTAGATATTACATGACTTTAATCATTCCCATGGTGTCTCGAGTTGCCATGGGCGAGAGAGTTGCGGGATACAAATAAAAGGTGATGATGATTCCTCAATTAATTTAATAACCACTATTTAACTTAGTTTTTACAAGTTAAGGAAGTAGTTGTATTGTATGTGTCTTTTGTTAGAATTAACCATTTTTTGCATAGAAATGAGGATAAATAAATCTCTAAATATACTGCAAATTGTTGTGGAACACACCACAGATTATCTTAATTAGGATAATAACAGACATTTGCTACTATAATGTACTTCTGTAGCCGTATACCCCAACAAAATAAAATAAAGAGTATTCACAATCAGTATTTTAGCTTTAAAAGTTATTTGATGAATAACTTGGCCAAATTAGGTTCCTAGTAAATCTCAACTCCTTTAATACATTATGAATACAAATTTGTTCTGTTGTATTTACCACGTTAAGGCCACAATCCTGAAACCACACAACACACTGCATCGTGTGGCCTGGCTGCCCAGGGAGGGAAAAGGTTACCCAAAATGTGCTAGCTTCCCCTCCCAGTCTCGTGTAGCCTCACTCCAGGTGTTTGCTTTGTTGGATTAGGGTCGTACTTAAGATATTTATTTATCATACCAAAAGCAAATTATTGCAAAAATGGAAGGAAATAAAAGGGTGAAAATCACAGGAACTAATTTATACAGAAATTTTGGGTGGGGGCAATTCTCTGGGAAGAAGGCTTTTTGACCTTTTGCTGTGGTGCGCATGCTCCTCTAGGCCCCCTAATCAGCTGTTCAGAGGGGCTGGGGTGCATGTACCCTTCCAGCCCACCCAATCAGCTGTTCAGCAGGACCAGGGTGCATGCACTCCTCCAGCCCGCCCCACCGATCAGCGGTTCAGCAGGGTTTGAGTGTGCATGTGCCTCCAACCCTCCCCCCCCCATCAGCTGTTCAGCAGGGCCAGGGTGCATGCACTCCTCCAGCTCCCTGTCCCTGATAAGCTGATCAGCAGGGCCAGGGTGCATACACTCCTCCAGCCCCCCCGATCAGCTGTTCAGCAGGGTTTGCGTGTGCATGCTCCTCCAACCCCCACAATCAGCTGTTCAGCAGGGCCAGGGTGCATGCACTCTTCCAGCCCCCCCTCCCCAATCAGCTGTTCAGCAGGGCTTGGGTGTGCATGCTCCTCCAGCCCCACCGATCAGCTGTTTGGGGGACCAGGTATGTGCACCAAACAGTTGACTGTCTCCCCGCCAGGAGCACCTCCATCGTCATTGGGTGGGCTGGGTGAGCACACCAAACAGCTGATGCCCCCCTCCCCCCAGGAGAGCCCATCAGCTCTTCTTGGGGTCTGATCCTGCTGAGTAGCATTGGACTGGGAGTCCTGTCTCATGTGAGCAGGTCCTCTGGCCAACCTGTGATTTGGGGGGGACTTGTGACAGCAGAACCACAGCTGGGTTACATGTGGAGGGCTTCTTGTGTGAACACCCCTCCCTGCCAACCTGAGGAGTGGCGGCTGCAGTTGCCTGCCATGGGGAGGCCCAGGAAGGCGACTTCCTACTATCACACCTATTTTCACCCACTGTGGCCTTCCTGCCAAGCAGCAGTGCCTTTCCTAGCCACCTAAAGCAGAAGCCCTAACCCTGACCAGAGAGGGTTCACCTTGGCTAGCGCTGAGACGGGGAGGAAACTTACTGGTATTGCTATAAGGGGGGAAAAGTGTGATTTTTTTTTGGGGGGGGGGTGAGGGGCAGAGCTGCTTTTAGCCTTGTTATGGCTTCCCCGCAGCAATACCTATTCAGGGACCCATGTCAGTAGTGTACTGCATTTTCCCCATTAATGGTAATAGAAAAAACACACTGAACACGAGGACTTGACCTACGTACATGGTAGGTAAATAAGGAAATGCCAGTACATTCAGAAAGAGAAACCAAGGTAGTAACCCTAGGTTATTCAGAAATCTCGATGGGTCTCAATGGGACTACTCTGGTGTAAGTGGTCTCTGGACTGCAGTCACAGTAATGTTAGGGAGGTTCTCTATAATGCTTGGCTACTGGAAGTTCTACCCTAGAGGGTGAAGGTTCTTAAACGTTTGCTTTTTCAATTTTTTTTTGTTATCTGGAATTACATTTTTAAAGCGATTAATAGTTGATTGTACAAATTTACATACTTCCTAAATTTTTTAAGTGTTGTAGTGGTGGCTGCATGAGTCACATTAAAGTAAATGAATGTTACATACCTAAAGACGAGTGCAACAGTTGGAAAATATATCCCTTACTGCAACTTAGTTTGGTAACAGTATACATGATTTGTGTAAATGAAGCTATTTACACAAGTCATGTCTGTGGGCCTTTTCACACGGGCGCCCCCTTGAATGCTGCCTGCAGTGCAGGGGGGATGGGTGGGCACCGGTAGGAATGGCACCTGTGGTGGGTAGGTGTGCTCCACCTCTCCCCTCATAATTCAGGCATGGAGCAATGGGCTCCAATGCCAGGTGCTCCGTGCACGCACGCACCTCCACCAGCCGCGGGCGCACACCCATCCATCCACCCACCCACCCACCATGGCCCATTTGAAAAGGGCTAGAGTGTGAAATCCTTGTTAAGACTACAGTACACTGCAGTAGGCGAAGCCCCATTCATTTCAAAGATCATTAGTCTACAGTCTGGACTGACTGACTAAAAATGTGATTTTAATAAAAAAAACACTGCCTGGAAATGTGGTTTAAACATTCTTTAGAACATGTGCTCTTAGGGCCTTTTCACATAGGTGCCCTCACCGCACACATGCGGTGGGGGAGAAGCACCTGTGTGAACACCGCCCGCGGTGGGGGAGGGGGAATCTGAGGAATGGCATCTGCGGTGGGCGCGTGTGACGCACCCATGTCACCCACGCATGGAGCAATGGGCTCCAATGCCGTAACAGGCGCACACCCACCTCCATCCATCGCCGATGCACACTCAACCCCCCCACCCACCGTGGCCCGTTTGAAAAGGGCTTTACACTGAAAACTCTGTTTGCATGTAACTCAAGAAAAAATACAGTGGTTATTAATTGGTTATGAAATTATCCACTATAACTATAATAATATATTTACAATTTTAATGCAATACTTAAATCTGAGGAATAGCACACAGTTTCTTAAGTCTGGGAGAAACTGATAACAGACATCCTGAGAGGCGTTATGGAGTGTTGATCCCAACCAAGTGGGCTTGACACCCAGTCGAGACACAGTAGTAGTTTTTCAAATGCTTTCTCCAAACCAAGGAAAGCCCAATCATGATCAGTGATTCCCCGACCTCCTTTTCCAACAATAATCTAATAATGAACATGTCATCTGCCATCCCTTTTTCTTCTTCTCAAAAACCGAACTCTTCCTTTCCTAAAGTGAGCTCCACTTTTCAATGATTGCGATTATCTAGAACTCTTAACAGTTTACAAGCAGTGGAACAGCAACTTAATTCCTCGGTACCGCTAACAGTTGTGTCTCTCACCTTTTTGTTTGCGTACCTCATCAACAGTACGGACTCTTTATTCTCTTGGGATTTTCTACTTCCAAATTGTATGCAGGACTCACTTACACTAGATGTTTGAGGGCAAGGAGGGGTGGCATTGTGGAACCACATCTGGAATGACAGCAGGAGAGAGACCAAAATCTGCTGTATCAGAAGCTATGAAAGCAAAGGCTGGGACGGTATGGGCAAGTAGGAAAGAAGGCTGAAGGGAGGCATTTGAGACCAGCATCACCAAGTGAAGAACAAAAGGATGGCCAGGAAATAGCAGCTAGGTTGCGAGTAGAAGGACAGAGGACACATGGAATAAGTATTGAACTGGCAATCTTGAAGAAGATTGAT
>TRINITY_DN3367_c1_g1_i6 len=5575 path=[0:0-433 1:434-470 2:471-1485 4:1486-5523 5:5524-5574]
GCGTGTAAAACGGATTCCATGGGAAAATGTGTGATAGCACTACCAGTTATTTATTATAGCCCTGTTGAGAAAGATGGCACATAATTGATGCATTTCAGACAGACTATATTGTGCAGATAAAATAAAAAGCTCACTTAAGACATCATCAGAGCATGAGACACAATATACAAAGGGTATTTTCATACTTGACGGCTCTTTGAGCCATCACCCATTGATCCTGCCTGTGGTGAAACCCCTCACCACAGGCAGGATCAGGCCTGGCCACCAACAAATGTGCTGGTGGCCGGGGTTGAGGGACGTGGTCCACGCAGTTCCTCCCCCCATGCTGCTCAAGGCAGCCTGGTCCCCTCTCTGATGGGTGTGTGCAGGAGCCTATCAGGCTGCTGCGCCCACCCAGAAAAGGTCTGGCCGGTGCTGGAGTTAGGTAAAGCAGGCCATCAGGTGTGATGGCCCGCTCTACCACAGTCCAGGGTTGCCTTCCCCGTGCCATGGCAGGGCTAATTCCGGGATGCGCGCTGACAGGGAGCCCAGCGCACAACCTGGAGCTAGCCCTGCCACAGTTTGGGGTAAATTCTGCTCCTGCCTGCACCAAACATCTGGTGGGCAGGAGCAGATGTGACACCACCATGGGTTGCCATGCCTGAGTGAGCATGGCCACCCATGGTAACGTCACATTTGAAAATACCCAAAGACGGAGATCATTTTTAAACTGATTGAATGTGTCACACATTTTAAAACTGTCTTTATAACTAAGAGATGGAGGTGAAGTAGTTCAGATGATTATCTTTCACTGGACCAGCCACTGCCGGTAAGAGTGTGCAAATTTTCAAGCCACACAAGGCTCTGGCACACTCTCACCAATAGTAGCTGGTCCAACGAAAGATACCATCCGAAGTTCTGAACAACTGTGTATCTCTCTCTTACATTTGGGACAAACCTGGCAAACACCCTCTCACTCTAGATTCATAACTTTGGGTGAAAACAGACACAACACCAACTCCACCCTAACATTTCTTCCCATCTTATGCATGTTGCAGGACTGCTTAGGGCACGAATATAGTCCTGCAACATGCATACGAAATGTTAAAGTGGAGCCAGCACCATGTCTGTTTTCATCCCTAGTTAATTCAAGCAGCATCATATAGTGACACAATATCAAAACTGGGAGGTTACTCATATGTATAAGATCAAGGATAAACACCCAATAAAAGTCAGCAACTTCTGTTCTCAGAGATGTACTGTTTGAAAAGGAACACTCATATGCATCAGTGGTATCACTAAGTACATTCACGTCAACAGGTGAAAAATTCACTGAAGGCAGCCTGTCTAAGCTCCACTAAGAGGAATTCAAACATCTAATTACACTGATACTTGGTGAAATTCATAGCTATTTGGGAACAAACAGCTGCCTTAAAACTTGTAGAACTGTCTGTTTCCATTAATGCTACTAGGGCTGCATTTATTGATAATTACACATTGAACAACATACACACGATTTTACAAGTGATTTATCAACCAATGAAAATACAGACATTTTTGTTTTGACACATACTGACCATGAAACGAAACAAAATTGAGACCCGATACCAGTATATTGTGCAACACTGTCACAAACCAATTACGCAATAAAGTTACAACAAAATGCAATAGAATCTCAAAATAACTTTACCTATTCAAAATCCAAATTTCAACAAAGTGATTTCATAGACTGTACATATTAACTACAGTGAACAAATTACACTGAAATTAAAAATAAATATGAAACGTTTATGGCACTTTACATTAAACATATTAGGTAAGAAATAAAACAGCCACAGAACAATAGGAATATGTTTTTAAAATGTCATTCCAATGGCTTACTTCATGTAAATATTCATTTTCTTATGGAATGTGTGCAGTCTTGCATTGTATATTAAGCAGTCATTTATTATTATTATGGTACACTGTAATGAAGGTTACTTTCACATTATAGAGGACCTCAATACAATCAATAAACAATGAATATGATGCTGCGTAAAAATATGCAGCTCAAGTTTCAAAGTTGATTGCTTAAAGTTATGTACCTAAATTCACGTTGAGCACCTAAGTAATTGAAACGGCTAACTATGGATCAAAGTATCTAACTTTTGGCAACAAAATTTAAAAATATGCCAAAAGAACTTGGTCCTGCACACCTTAACTCACAAGAAAAATATCTGTGCTATGAAAAGGGTTTGCAGTATCCAATCCATAGTGGGTGGCAAAAGGGAGATTTTTCATTTTACTTTCAGGATTAATTCATAGTTATTCTTGCTATACAGAATCAAATATGCTATTTCAACTAGAAGAAATATGTAGCCTAATTGAGTAACACATTACACAAATATACAGGTAGCACAAATATTTCACAAAAAATCATCACTTATTTTCTCTAAAAATATAATCTATTTGTTCATACTTATTTTTATTTTCAAATAATTTAATAAAAACATATAATATATATATATATTTTCCTTAGACACAGTGTTTTCCTTAAAAAAAACCCTTTGTGATCTAGATATTACATGACTTTAATCATTCCCATGGTGTCTCGAGTTGCCATGGGCGAGAGAGTTGCGGGATACAAATAAAAGGTGATGATGATTCCTCAATTAATTTAATAACCACTATTTAACTTAGTTTTTACAAGTTAAGGAAGTAGTTGTATTGTATGTGTCTTTTGTTAGAATTAACCATTTTTTGCATAGAAATGAGGATAAATAAATCTCTAAATATACTGCAAATTGTTGTGGAACACACCACAGATTATCTTAATTAGGATAATAACAGACATTTGCTACTATAATGTACTTCTGTAGCCGTATACCCCAACAAAATAAAATAAAGAGTATTCACAATCAGTATTTTAGCTTTAAAAGTTATTTGATGAATAACTTGGCCAAATTAGGTTCCTAGTAAATCTCAACTCCTTTAATACATTATGAATACAAATTTGTTCTGTTGTATTTACCACGTTAAGGCCACAATCCTGAAACCACACAACACACTGCATCGTGTGGCCTGGCTGCCCAGGGAGGGAAAAGGTTACCCAAAATGTGCTAGCTTCCCCTCCCAGTCTCGTGTAGCCTCACTCCAGGTGTTTGCTTTGTTGGATTAGGGTCGTACTTAAGATATTTATTTATCATACCAAAAGCAAATTATTGCAAAAATGGAAGGAAATAAAAGGGTGAAAATCACAGGAACTAATTTATACAGAAATTTTGGGTGGGGGCAATTCTCTGGGAAGAAGGCTTTTTGACCTTTTGCTGTGGTGCGCATGCTCCTCTAGGCCCCCTAATCAGCTGTTCAGAGGGGCTGGGGTGCATGTACCCTTCCAGCCCACCCAATCAGCTGTTCAGCAGGACCAGGGTGCATGCACTCCTCCAGCCCGCCCCACCGATCAGCGGTTCAGCAGGGTTTGAGTGTGCATGTGCCTCCAACCCTCCCCCCCCCATCAGCTGTTCAGCAGGGCCAGGGTGCATGCACTCCTCCAGCTCCCTGTCCCTGATAAGCTGATCAGCAGGGCCAGGGTGCATACACTCCTCCAGCCCCCCCGATCAGCTGTTCAGCAGGGTTTGCGTGTGCATGCTCCTCCAACCCCCACAATCAGCTGTTCAGCAGGGCCAGGGTGCATGCACTCTTCCAGCCCCCCCTCCCCAATCAGCTGTTCAGCAGGGCTTGGGTGTGCATGCTCCTCCAGCCCCACCGATCAGCTGTTTGGGGGACCAGGTATGTGCACCAAACAGTTGACTGTCTCCCCGCCAGGAGCACCTCCATCGTCATTGGGTGGGCTGGGTGAGCACACCAAACAGCTGATGCCCCCCTCCCCCCAGGAGAGCCCATCAGCTCTTCTTGGGGTCTGATCCTGCTGAGTAGCATTGGACTGGGAGTCCTGTCTCATGTGAGCAGGTCCTCTGGCCAACCTGTGATTTGGGGGGGACTTGTGACAGCAGAACCACAGCTGGGTTACATGTGGAGGGCTTCTTGTGTGAACACCCCTCCCTGCCAACCTGAGGAGTGGCGGCTGCAGTTGCCTGCCATGGGGAGGCCCAGGAAGGCGACTTCCTACTATCACACCTATTTTCACCCACTGTGGCCTTCCTGCCAAGCAGCAGTGCCTTTCCTAGCCACCTAAAGCAGAAGCCCTAACCCTGACCAGAGAGGGTTCACCTTGGCTAGCGCTGAGACGGGGAGGAAACTTACTGGTATTGCTATAAGGGGGGAAAAGTGTGATTTTTTTTTGGGGGGGGGGTGAGGGGCAGAGCTGCTTTTAGCCTTGTTATGGCTTCCCCGCAGCAATACCTATTCAGGGACCCATGTCAGTAGTGTACTGCATTTTCCCCATTAATGGTAATAGAAAAAACACACTGAACACGAGGACTTGACCTACGTACATGGTAGGTAAATAAGGAAATGCCAGTACATTCAGAAAGAGAAACCAAGGTAGTAACCCTAGGTTATTCAGAAATCTCGATGGGTCTCAATGGGACTACTCTGGTGTAAGTGGTCTCTGGACTGCAGTCACAGTAATGTTAGGGAGGTTCTCTATAATGCTTGGCTACTGGAAGTTCTACCCTAGAGGGTGAAGGTTCTTAAACGTTTGCTTTTTCAATTTTTTTTTGTTATCTGGAATTACATTTTTAAAGCGATTAATAGTTGATTGTACAAATTTACATACTTCCTAAATTTTTTAAGTGTTGTAGTGGTGGCTGCATGAGTCACATTAAAGTAAATGAATGTTACATACCTAAAGACGAGTGCAACAGTTGGAAAATATATCCCTTACTGCAACTTAGTTTGGTAACAGTATACATGATTTGTGTAAATGAAGCTATTTACACAAGTCATGTCTGTGGGCCTTTTCACACGGGCGCCCCCTTGAATGCTGCCTGCAGTGCAGGGGGGATGGGTGGGCACCGGTAGGAATGGCACCTGTGGTGGGTAGGTGTGCTCCACCTCTCCCCTCATAATTCAGGCATGGAGCAATGGGCTCCAATGCCAGGTGCTCCGTGCACGCACGCACCTCCACCAGCCGCGGGCGCACACCCATCCATCCACCCACCCACCCACCATGGCCCATTTGAAAAGGGCTAGAGTGTGAAATCCTTGTTAAGACTACAGTACACTGCAGTAGGCGAAGCCCCATTCATTTCAAAGATCATTAGTCTACAGTCTGGACTGACTGACTAAAAATGTGATTTTAATAAAAAAAACACTGCCTGGAAATGTGGTTTAAACATTCTTTAGAACATGTGCTCTTAGGGCCTTTTCACATAGGTGCCCTCACCGCACACATGCGGTGGGGGAGAAGCACCTGTGTGAACACCGCCCGCGGTGGGGGAGGGGGAATCTGAGGAATGGCATCTGCGGTGGGCGCGTGTGACGCACCCATGTCACCCACGCATGGAGCAATGGGCTCCAATGCCGTAACAGGCGCACACCCACCTCCATCCATCGCCGATGCACACTCAACCCCCCCACCCACCGTGGCCCGTTTGAAAAGGGCCTATGGCCCTTTTCACACAGACACTCCCAACACTGATAAAATGGGTGCTAC
>TRINITY_DN3367_c1_g1_i5 len=5538 path=[0:0-433 2:434-1448 4:1449-5486 5:5487-5537]
GCGTGTAAAACGGATTCCATGGGAAAATGTGTGATAGCACTACCAGTTATTTATTATAGCCCTGTTGAGAAAGATGGCACATAATTGATGCATTTCAGACAGACTATATTGTGCAGATAAAATAAAAAGCTCACTTAAGACATCATCAGAGCATGAGACACAATATACAAAGGGTATTTTCATACTTGACGGCTCTTTGAGCCATCACCCATTGATCCTGCCTGTGGTGAAACCCCTCACCACAGGCAGGATCAGGCCTGGCCACCAACAAATGTGCTGGTGGCCGGGGTTGAGGGACGTGGTCCACGCAGTTCCTCCCCCCATGCTGCTCAAGGCAGCCTGGTCCCCTCTCTGATGGGTGTGTGCAGGAGCCTATCAGGCTGCTGCGCCCACCCAGAAAAGGTCTGGCCGGTGCTGGAGTTAGGTAAAGCAGGGTTGCCTTCCCCGTGCCATGGCAGGGCTAATTCCGGGATGCGCGCTGACAGGGAGCCCAGCGCACAACCTGGAGCTAGCCCTGCCACAGTTTGGGGTAAATTCTGCTCCTGCCTGCACCAAACATCTGGTGGGCAGGAGCAGATGTGACACCACCATGGGTTGCCATGCCTGAGTGAGCATGGCCACCCATGGTAACGTCACATTTGAAAATACCCAAAGACGGAGATCATTTTTAAACTGATTGAATGTGTCACACATTTTAAAACTGTCTTTATAACTAAGAGATGGAGGTGAAGTAGTTCAGATGATTATCTTTCACTGGACCAGCCACTGCCGGTAAGAGTGTGCAAATTTTCAAGCCACACAAGGCTCTGGCACACTCTCACCAATAGTAGCTGGTCCAACGAAAGATACCATCCGAAGTTCTGAACAACTGTGTATCTCTCTCTTACATTTGGGACAAACCTGGCAAACACCCTCTCACTCTAGATTCATAACTTTGGGTGAAAACAGACACAACACCAACTCCACCCTAACATTTCTTCCCATCTTATGCATGTTGCAGGACTGCTTAGGGCACGAATATAGTCCTGCAACATGCATACGAAATGTTAAAGTGGAGCCAGCACCATGTCTGTTTTCATCCCTAGTTAATTCAAGCAGCATCATATAGTGACACAATATCAAAACTGGGAGGTTACTCATATGTATAAGATCAAGGATAAACACCCAATAAAAGTCAGCAACTTCTGTTCTCAGAGATGTACTGTTTGAAAAGGAACACTCATATGCATCAGTGGTATCACTAAGTACATTCACGTCAACAGGTGAAAAATTCACTGAAGGCAGCCTGTCTAAGCTCCACTAAGAGGAATTCAAACATCTAATTACACTGATACTTGGTGAAATTCATAGCTATTTGGGAACAAACAGCTGCCTTAAAACTTGTAGAACTGTCTGTTTCCATTAATGCTACTAGGGCTGCATTTATTGATAATTACACATTGAACAACATACACACGATTTTACAAGTGATTTATCAACCAATGAAAATACAGACATTTTTGTTTTGACACATACTGACCATGAAACGAAACAAAATTGAGACCCGATACCAGTATATTGTGCAACACTGTCACAAACCAATTACGCAATAAAGTTACAACAAAATGCAATAGAATCTCAAAATAACTTTACCTATTCAAAATCCAAATTTCAACAAAGTGATTTCATAGACTGTACATATTAACTACAGTGAACAAATTACACTGAAATTAAAAATAAATATGAAACGTTTATGGCACTTTACATTAAACATATTAGGTAAGAAATAAAACAGCCACAGAACAATAGGAATATGTTTTTAAAATGTCATTCCAATGGCTTACTTCATGTAAATATTCATTTTCTTATGGAATGTGTGCAGTCTTGCATTGTATATTAAGCAGTCATTTATTATTATTATGGTACACTGTAATGAAGGTTACTTTCACATTATAGAGGACCTCAATACAATCAATAAACAATGAATATGATGCTGCGTAAAAATATGCAGCTCAAGTTTCAAAGTTGATTGCTTAAAGTTATGTACCTAAATTCACGTTGAGCACCTAAGTAATTGAAACGGCTAACTATGGATCAAAGTATCTAACTTTTGGCAACAAAATTTAAAAATATGCCAAAAGAACTTGGTCCTGCACACCTTAACTCACAAGAAAAATATCTGTGCTATGAAAAGGGTTTGCAGTATCCAATCCATAGTGGGTGGCAAAAGGGAGATTTTTCATTTTACTTTCAGGATTAATTCATAGTTATTCTTGCTATACAGAATCAAATATGCTATTTCAACTAGAAGAAATATGTAGCCTAATTGAGTAACACATTACACAAATATACAGGTAGCACAAATATTTCACAAAAAATCATCACTTATTTTCTCTAAAAATATAATCTATTTGTTCATACTTATTTTTATTTTCAAATAATTTAATAAAAACATATAATATATATATATATTTTCCTTAGACACAGTGTTTTCCTTAAAAAAAACCCTTTGTGATCTAGATATTACATGACTTTAATCATTCCCATGGTGTCTCGAGTTGCCATGGGCGAGAGAGTTGCGGGATACAAATAAAAGGTGATGATGATTCCTCAATTAATTTAATAACCACTATTTAACTTAGTTTTTACAAGTTAAGGAAGTAGTTGTATTGTATGTGTCTTTTGTTAGAATTAACCATTTTTTGCATAGAAATGAGGATAAATAAATCTCTAAATATACTGCAAATTGTTGTGGAACACACCACAGATTATCTTAATTAGGATAATAACAGACATTTGCTACTATAATGTACTTCTGTAGCCGTATACCCCAACAAAATAAAATAAAGAGTATTCACAATCAGTATTTTAGCTTTAAAAGTTATTTGATGAATAACTTGGCCAAATTAGGTTCCTAGTAAATCTCAACTCCTTTAATACATTATGAATACAAATTTGTTCTGTTGTATTTACCACGTTAAGGCCACAATCCTGAAACCACACAACACACTGCATCGTGTGGCCTGGCTGCCCAGGGAGGGAAAAGGTTACCCAAAATGTGCTAGCTTCCCCTCCCAGTCTCGTGTAGCCTCACTCCAGGTGTTTGCTTTGTTGGATTAGGGTCGTACTTAAGATATTTATTTATCATACCAAAAGCAAATTATTGCAAAAATGGAAGGAAATAAAAGGGTGAAAATCACAGGAACTAATTTATACAGAAATTTTGGGTGGGGGCAATTCTCTGGGAAGAAGGCTTTTTGACCTTTTGCTGTGGTGCGCATGCTCCTCTAGGCCCCCTAATCAGCTGTTCAGAGGGGCTGGGGTGCATGTACCCTTCCAGCCCACCCAATCAGCTGTTCAGCAGGACCAGGGTGCATGCACTCCTCCAGCCCGCCCCACCGATCAGCGGTTCAGCAGGGTTTGAGTGTGCATGTGCCTCCAACCCTCCCCCCCCCATCAGCTGTTCAGCAGGGCCAGGGTGCATGCACTCCTCCAGCTCCCTGTCCCTGATAAGCTGATCAGCAGGGCCAGGGTGCATACACTCCTCCAGCCCCCCCGATCAGCTGTTCAGCAGGGTTTGCGTGTGCATGCTCCTCCAACCCCCACAATCAGCTGTTCAGCAGGGCCAGGGTGCATGCACTCTTCCAGCCCCCCCTCCCCAATCAGCTGTTCAGCAGGGCTTGGGTGTGCATGCTCCTCCAGCCCCACCGATCAGCTGTTTGGGGGACCAGGTATGTGCACCAAACAGTTGACTGTCTCCCCGCCAGGAGCACCTCCATCGTCATTGGGTGGGCTGGGTGAGCACACCAAACAGCTGATGCCCCCCTCCCCCCAGGAGAGCCCATCAGCTCTTCTTGGGGTCTGATCCTGCTGAGTAGCATTGGACTGGGAGTCCTGTCTCATGTGAGCAGGTCCTCTGGCCAACCTGTGATTTGGGGGGGACTTGTGACAGCAGAACCACAGCTGGGTTACATGTGGAGGGCTTCTTGTGTGAACACCCCTCCCTGCCAACCTGAGGAGTGGCGGCTGCAGTTGCCTGCCATGGGGAGGCCCAGGAAGGCGACTTCCTACTATCACACCTATTTTCACCCACTGTGGCCTTCCTGCCAAGCAGCAGTGCCTTTCCTAGCCACCTAAAGCAGAAGCCCTAACCCTGACCAGAGAGGGTTCACCTTGGCTAGCGCTGAGACGGGGAGGAAACTTACTGGTATTGCTATAAGGGGGGAAAAGTGTGATTTTTTTTTGGGGGGGGGGTGAGGGGCAGAGCTGCTTTTAGCCTTGTTATGGCTTCCCCGCAGCAATACCTATTCAGGGACCCATGTCAGTAGTGTACTGCATTTTCCCCATTAATGGTAATAGAAAAAACACACTGAACACGAGGACTTGACCTACGTACATGGTAGGTAAATAAGGAAATGCCAGTACATTCAGAAAGAGAAACCAAGGTAGTAACCCTAGGTTATTCAGAAATCTCGATGGGTCTCAATGGGACTACTCTGGTGTAAGTGGTCTCTGGACTGCAGTCACAGTAATGTTAGGGAGGTTCTCTATAATGCTTGGCTACTGGAAGTTCTACCCTAGAGGGTGAAGGTTCTTAAACGTTTGCTTTTTCAATTTTTTTTTGTTATCTGGAATTACATTTTTAAAGCGATTAATAGTTGATTGTACAAATTTACATACTTCCTAAATTTTTTAAGTGTTGTAGTGGTGGCTGCATGAGTCACATTAAAGTAAATGAATGTTACATACCTAAAGACGAGTGCAACAGTTGGAAAATATATCCCTTACTGCAACTTAGTTTGGTAACAGTATACATGATTTGTGTAAATGAAGCTATTTACACAAGTCATGTCTGTGGGCCTTTTCACACGGGCGCCCCCTTGAATGCTGCCTGCAGTGCAGGGGGGATGGGTGGGCACCGGTAGGAATGGCACCTGTGGTGGGTAGGTGTGCTCCACCTCTCCCCTCATAATTCAGGCATGGAGCAATGGGCTCCAATGCCAGGTGCTCCGTGCACGCACGCACCTCCACCAGCCGCGGGCGCACACCCATCCATCCACCCACCCACCCACCATGGCCCATTTGAAAAGGGCTAGAGTGTGAAATCCTTGTTAAGACTACAGTACACTGCAGTAGGCGAAGCCCCATTCATTTCAAAGATCATTAGTCTACAGTCTGGACTGACTGACTAAAAATGTGATTTTAATAAAAAAAACACTGCCTGGAAATGTGGTTTAAACATTCTTTAGAACATGTGCTCTTAGGGCCTTTTCACATAGGTGCCCTCACCGCACACATGCGGTGGGGGAGAAGCACCTGTGTGAACACCGCCCGCGGTGGGGGAGGGGGAATCTGAGGAATGGCATCTGCGGTGGGCGCGTGTGACGCACCCATGTCACCCACGCATGGAGCAATGGGCTCCAATGCCGTAACAGGCGCACACCCACCTCCATCCATCGCCGATGCACACTCAACCCCCCCACCCACCGTGGCCCGTTTGAAAAGGGCCTATGGCCCTTTTCACACAGACACTCCCAACACTGATAAAATGGGTGCTAC
>TRINITY_DN3367_c1_g2_i1 len=2332 path=[0:0-2331]
CCACCGAGATCTACACTCTTTCCCTACACGACGCTCTTCCGATCTCCCAGCCAAGGTTTTTTAATATTACTACTAAGATATTTACATTTCCATAATTTGATTTCAGGTAATATCCTCTTGAAAGAAAGGGGCAAGTTCAATCTTGATCTATTAGTTCACATGACTCAGACTAACAGATTAACCCTGACATGTAGACAGTTGCAATAATATTGGTTGTAAAGGGCTTCATTAAAGTTTTTTTGTTACTGTTGTTCGTTTGATTTTTAAAGTTACCACTGAGAAACTAAGACCACATACACACCATCAGCAGCAGGCCGGTCCGCGCATATTTTGGCTCCATGAGAGAATCTGGAAGCCAAAATAGGTACAGCATTTGGCAAAAGCCCCCGCCGCATGTCTCTGCCAGCAAACACCCGGAAGAGTGCAGAGTTGCACTCTTCTGGGTGTTTGCCGACAAAGATGCGTATGCGTCGGGGGTGGGGGTGGAGGAAGCTTTTGCACCGGCCAAACCCTGCAGAGCTGCACTCTTCTGGGTGTTTGCCAGCCAAGATGCGTAGGGGGGATGCATGGGGGGCTTTCACACCGGCCAAGCCCTGCTCATATTCTCACCTGGAGCCAAAATATGCACGGACCAGCCCGCCGCTGAAAGTGTGAATGTAATCACTATTCAGTAACATGGGTAGATTCCAGAATCAACTGTATATCACTCTGGAAAACAGAATCCTGATGGCATTAGCGATTTCTCAGGACTCTTATGGGTCCAGGTACTTAGAACTGAGATAAGCAACGTCAAATTAAATAATGTGATTGTAATTTGCATTTCAATTTGGGGGGGGGGATCTAACCTATCTTCATCCCATAACGGAAGTTGATCTCCAGTCTTTTAGTTCTGATGTTCTAAAACAACCTCGATTATACATAATCTTCATTTGTGACAATGAAAAATGCTGTCAATGTTCATTATGTCCTGTCCTTATGGTGATCAATACATTACACATTATACTTTACGAGCAAAGGAGGTTGCCAAGTCAAATTTTTAAAATAAACTTCCAGGTGTGATACCAGTCAAATTATAGGAGGCATAGGAACTAATGGTTAATGGCAAACAATAGTTAGGAAATTGAACTGTAATAGCGAAGTATTAGCAACTGTTCCCCAATCTTAATCTCATTCTAATTTACAATACAGCATTGCTCTGCAATAGTATGAAGTATTCTTGGACAATTTAAGTGTAATAGAATATACTGCTCAAGTCTCTCTATATTGGTTCACATGAAATGCTAACAAACTGATAGGTTATTACAACTGTATTCTATAATAAAAAGTTACAATTTATTTTAAAAAATACAGCCAAAATAGAATTTACACTTTGTCAGGTTTCAAGACATTTACAGTAGCTTTTATACACAATAGCAAAACAGTCACTGTGACATTCTGATACTTACATGAAAACTGAACTACTAGTAAACTGCAAAAGTGGAATGGAATGAGCAAGCTAATGATTTCCAGTGACACTGGAGGTAGACCAGATGGGAAAAAAAGTATTGATGCAATAAGGGAGGCTTGTAATGTAGATGCCATTTCGATAAAGATATTAACCAGGTCAGGGTGTAAAAATAAGTTGTATGTACCAGGAGGAAGTAATATGTAGTCTAGCTCTCTTTCAGCATTATGCTCTAGTTTTTTAATGCCACACTCATTCACTTCAACCTTGGGTTGGTGCTAAGAGTTAGCACCATCACCAAACATCATGTGAATCATGCTTCTTGTGTTTGTAAGGTACACAGACATTTAAGAAAACAATCTTTTTTGAATTACCCATTATTGATAACAGCAGGCCTGTCAGAGAAAGAATTCTCAAATATATAAAAGCATTCACTTTTGCACTCCATTTATACTAAAATGCATTTCTGAAGTTCCTTTCATACAAATTACAAGTCTGGGTGAAAATAGACAACACCAACTCCACTTTAACATTGCTTTAACATTTCTTATGCATTTTGCAGGGCTGCATAGGGCACTAAATACAGCCCTGCAATATGTATAAGAAATGTAAAGCGGTGTTAGCATTACGTCTGTTTTCACCCTTTGCTGCAAATAATCCTGTCCTTCAAATGACAAAGGGATCACTGTTAATGGGCTAATAAAAATCATAGTCTGACAAGTCTAAACTGGATGCAGATCATTCAGATTGATGAATACTGAATTCTGAAAATAAATTAAAGGAAGTACTGGGAAACAAACAAAAGAACAACACCCCCCCCCCAAAAAAAAAAAAAAAAAAATGTGTAGTAAAATTCGTGATGTAGAACATTTTCAAATTTTTATTCTT
>TRINITY_DN3352_c0_g1_i2 len=2399 path=[0:0-2053 2:2054-2398]
TTTTTAGAAGGCAGTACTGGTAGTTTAATTGTGTACTTGAAACTAAATACACATGTATAGTTTAATACTTACACTGTCTACTAAAAGTAAGGGTTTTTAATGCAAGATATAGCTCATTTGAAGGGAAAATTTAACTGCATTTTATTAGATCTCAGGTACAACTGCATTGATGCAGCTGGGGGCAGTTATAATTAAAGAAAACACTAGTTTGTGGTTTTATTCTATAAACACTGAATTCACCAATATACCATAATAGTATTTTCACAATACAGTGAAATTAAGAGAGGTTGTCAGCCACATCTAAAAGGCTATCCAAGTATTATGTAAGCACGCAGTAGTAATGACTACTGTGTAAACTAGTTGTGTGGCGAGAACAGCAAGTTCAAAACTGCATTCATAACATTTTTATGCTATATACGGACAAGACACACTAATGTCTAAAAGGCTGATTTCAATCAAATGAAACTACAACGATCACTTATGATCTTCAAAATGTGAGGTTTACATTGGTTTCAAACTTGGCAACTGTCCTCTTAATTCAACATCCTACTGTCTCATTGCAAACAAATAAAAGGGCATGTCACATTTGGTAACTCAATTGTCTCACACCATTATTTCAAACAACAAGCAGGACCCCTATAATTCTGTTCTAGGTTCTAAACAAAGTGTCAGAATTTTCAAAAAAGCTTGAATAATGTAATGCAAATACTGTTAAATTATCACTCTAGTTTATATACTACATCTTGCACTGTTCATATTTATTATTCTGACAATTTGTCTTTAAATAATCACCTTAAGTTGCTCGGCTTAAGTCCTTTCACAATTAAACAGACACTAGGAGACCCTGAGCTTGCAGAATTCTAACCCTTAAGCATCCTTATGAAATGAGCCAAAATACAACATTAAAGCAGCCTTACAACAAACCATCAATTCAAATATTTTTGGATGGCAGTACAAAGTCATCTTGCAAATACTTCAGTATTTAACAAAGTGGAATGTAAGTATGGTCCAAATAGTATCTCAACTAGCAAACATAACCTTGTGGAATATTGTTTCATGGTATGTACAGCCCTGGTTCAGGAGTATTACATTCCACTGAAGTTAATGGGATTTAAGCACATGTTTAGGATAATAAAATTAAGCAAGTAGTTCTTCCTTGATTTGGGGACCAAGTTTGGTTTATTTTCTTCTTACAGGTTGGTATTCTTGCATTAAGTATCCAGTGACTTATTCAGCAGTTTTCCATTCTAATCTTATTGAAAAGAAAAGTTGATATGTGCTTTGGTATTAAGTCAGCATGAAGTTATAACTGCTGTCGCCAGATCTTTCACCACAGCATCACCATATCTTCAGACAACAATGATATGGTGCTGAACACATCTTCAAAGATAAAATTAAATAGAAAACTCTTGCATAACATGAGTATTGACTGTCACACAAATACTAAGCTTTAATCTTCAAGTTAACCAATAGCTTTCTCATTTAGATGTTAACAGCAATTACACTTGTGTGAGAAGTCAAATATACTGCAGTGACACTTTTTACATTGGTTTGTTAGCCTACAAAGGCGTTTTTAAAAAATAATAATCATGACATAACTTCAGCTTTGGAATATTATAGCTGATTTTCTACCATTTAAACAATGACTAATACCACTTTCATGCTACAAGGTAACTAGAAAGTTTTTAAAATATTGAGCCACAGAACCAGGTTGGTTGTTCCAGCAGATGAGATTTTTGTCATCTGATTTCTCTAAGGAATAAAAGCTTTAGAGAAGCCAGATATCAAACATGCTGAAATCATACCAGCATATTAAAGTAATTCAGATAATTCAAAATAATTAATAAGGCATCCTGTACAGAAAGACTCAACTTAGAAGATGTTTCTTCCCAAGAAACTGAACTTTTCTGTCAAATGCAGTCGATCGAATAGGAGAATTGGGTTCATAAAATGGATTCATTGCAAACTTTATATACAAGTCATAGACATCACTAAAGAAGTTTTTAATTCCATCTTCTTGCCTTACATCATGGAGCATAATAAATCTCATATGTCCTGCAGTGACAAAAGCAGAAACAAACCATTCATTGAACTTGTCCACAGTCTTCAGATACATATTGTTAGACAGCCACATGTTCTCATCTACTAGGTCAAGAGCAGCATGAGCTATGAACTGGTTGAGATGGCGATGATCATCCTTAGACTCTACTTTTCCAGCAGGTAGGAATTCCATTTCAAAAACTGGATTATCATGATGACCTACTATTACGAAGTAGAAGCTTCCAGACATAGTCTTCAAAATGTTGCTCCTTCTGTCTGTCTAACCGCTCCGGTTTACCTGCCTTCCCAAACATCCGGCGCGCGAGACAACAGCATCACCGCGCAAGCGGACTATGCGT
>TRINITY_DN3352_c0_g1_i1 len=3483 path=[0:0-2053 1:2054-3137 2:3138-3482]
TTTTTAGAAGGCAGTACTGGTAGTTTAATTGTGTACTTGAAACTAAATACACATGTATAGTTTAATACTTACACTGTCTACTAAAAGTAAGGGTTTTTAATGCAAGATATAGCTCATTTGAAGGGAAAATTTAACTGCATTTTATTAGATCTCAGGTACAACTGCATTGATGCAGCTGGGGGCAGTTATAATTAAAGAAAACACTAGTTTGTGGTTTTATTCTATAAACACTGAATTCACCAATATACCATAATAGTATTTTCACAATACAGTGAAATTAAGAGAGGTTGTCAGCCACATCTAAAAGGCTATCCAAGTATTATGTAAGCACGCAGTAGTAATGACTACTGTGTAAACTAGTTGTGTGGCGAGAACAGCAAGTTCAAAACTGCATTCATAACATTTTTATGCTATATACGGACAAGACACACTAATGTCTAAAAGGCTGATTTCAATCAAATGAAACTACAACGATCACTTATGATCTTCAAAATGTGAGGTTTACATTGGTTTCAAACTTGGCAACTGTCCTCTTAATTCAACATCCTACTGTCTCATTGCAAACAAATAAAAGGGCATGTCACATTTGGTAACTCAATTGTCTCACACCATTATTTCAAACAACAAGCAGGACCCCTATAATTCTGTTCTAGGTTCTAAACAAAGTGTCAGAATTTTCAAAAAAGCTTGAATAATGTAATGCAAATACTGTTAAATTATCACTCTAGTTTATATACTACATCTTGCACTGTTCATATTTATTATTCTGACAATTTGTCTTTAAATAATCACCTTAAGTTGCTCGGCTTAAGTCCTTTCACAATTAAACAGACACTAGGAGACCCTGAGCTTGCAGAATTCTAACCCTTAAGCATCCTTATGAAATGAGCCAAAATACAACATTAAAGCAGCCTTACAACAAACCATCAATTCAAATATTTTTGGATGGCAGTACAAAGTCATCTTGCAAATACTTCAGTATTTAACAAAGTGGAATGTAAGTATGGTCCAAATAGTATCTCAACTAGCAAACATAACCTTGTGGAATATTGTTTCATGGTATGTACAGCCCTGGTTCAGGAGTATTACATTCCACTGAAGTTAATGGGATTTAAGCACATGTTTAGGATAATAAAATTAAGCAAGTAGTTCTTCCTTGATTTGGGGACCAAGTTTGGTTTATTTTCTTCTTACAGGTTGGTATTCTTGCATTAAGTATCCAGTGACTTATTCAGCAGTTTTCCATTCTAATCTTATTGAAAAGAAAAGTTGATATGTGCTTTGGTATTAAGTCAGCATGAAGTTATAACTGCTGTCGCCAGATCTTTCACCACAGCATCACCATATCTTCAGACAACAATGATATGGTGCTGAACACATCTTCAAAGATAAAATTAAATAGAAAACTCTTGCATAACATGAGTATTGACTGTCACACAAATACTAAGCTTTAATCTTCAAGTTAACCAATAGCTTTCTCATTTAGATGTTAACAGCAATTACACTTGTGTGAGAAGTCAAATATACTGCAGTGACACTTTTTACATTGGTTTGTTAGCCTACAAAGGCGTTTTTAAAAAATAATAATCATGACATAACTTCAGCTTTGGAATATTATAGCTGATTTTCTACCATTTAAACAATGACTAATACCACTTTCATGCTACAAGGTAACTAGAAAGTTTTTAAAATATTGAGCCACAGAACCAGGTTGGTTGTTCCAGCAGATGAGATTTTTGTCATCTGATTTCTCTAAGGAATAAAAGCTTTAGAGAAGCCAGATATCAAACATGCTGAAATCATACCAGCATATTAAAGTAATTCAGATAATTCAAAATAATTAATAAGGCATCCTGTACAGAAAGACTCAACTTAGAAGATGTTTCTTCCCAAGAAACTGAACTTTTCTGTCAAATGCAGTCGATCGAATAGGAGAATTGGGTTCATAAAATGGATTCATTGCAAACTTTATATACAAGTCATAGACATCACTAAAGAAGTTTTTAATTCCATCTTCTTGCCTTACATCATGGAGCATAATAAATCTCATATGTAGGACAATTAAGGAAATAAGTTTGTTTTTAGAAATTCAGTGTTAATGGTTAACTTCCCTTTCCTTCAAATAGTTCAACAGCTAAAACAAAGCTTACAAAACTAAAGCAAAACTTTAAAATTGGGGCTTGCCTCAGAACTTGCATACATGCTTAACACATGTGAACAGTTCTACTGAAGCAATTATTGCTCATGTTCTTAACATTAAATATATATCAGTTGCAGACTTCCAGCCAAAACTGTTAAATGACTGTACTGTGAGAATGGAAAGATTTTACAAGCCATACTATAAATCCCATACTTGTTATGGGAAAGTAGCATCCTTTAAAGCTAGAATGTAGAGATGGAACCAAAAAGCATATTAAAATGGAGTACTGTTTCTTTTATTTTTAAAACATGGGGAAGTTTAAATATTCAGTTATTTACATCTAAAAATCCACATCTTCTAAATGCGCTTTTCCTCCTTTGAAATATTCTGAATTAAAAACATCAGACACGTGCAGTGACTGTTTTAGAGCTTATGGGGCAAAGAACATCCAATATGCAATATCAGAAACATGTCTAGATTAATAGCTCTGATATAGCCAATTCATTTTTACTGGATCTGTGGCAATTAGGGACAGGTAACTTGATGGATCCTACTCATTTGTAGGTTGTTTTGTTTTTTTTTAAAAAAAAGGTGGAGTAGAAGACTACGTAAATGCTTGTAGTACTTCTCATTCTTTCTCCAGATAGGATCATCACCACCCAATTCCTGTACACAGTACATTCCCTATCCTGATTAGGGCCTTCTACTTGGCTCTCACTTCCCACACCAAAATTAAATTCTCCATCCTGATCTTTTTAGGCATGGGCTCAGATACTCAAATCTTTGTATTGGTACAGGTTGTATTCACTTCAATGGGTGCAGTGCTTTGAGATTAGAATTAATGATATGCTTTTGCCTTTGACTTCTCAGCCAGATGTTGAATATTCTACATGCGGCAACCAATTAAGTGCAACAGGAGAACTGTTCCAAAATGTTCTTTTAACTTTTGTCTTGCTGATAAAAGCTTTTTAATAAGTGCAGGGGGGAAAAGGATATGTCCTGCAGTGACAAAAGCAGAAACAAACCATTCATTGAACTTGTCCACAGTCTTCAGATACATATTGTTAGACAGCCACATGTTCTCATCTACTAGGTCAAGAGCAGCATGAGCTATGAACTGGTTGAGATGGCGATGATCATCCTTAGACTCTACTTTTCCAGCAGGTAGGAATTCCATTTCAAAAACTGGATTATCATGATGACCTACTATTACGAAGTAGAAGCTTCCAGACATAGTCTTCAAAATGTTGCTCCTTCTGTCTGTCTAACCGCTCCGGTTTACCTGCCTTCCCAAACATCCGGCGCGCGAGACAACAGCATCACCGCGCAAGCGGACTATGCGT
>TRINITY_DN3321_c0_g1_i2 len=2671 path=[0:0-188 2:189-332 4:333-2670]
AAGCTGCAGGAACAGAGTGATAGCAGGGCTAAGGGTGCAGCAAGCAACTGTTCTCTGCTGCTTGGAAGAAATACAGTGGAGACTGGGAGGGTTGCTTTTAGTTGGTTTTTTCCCCCTTCTGTGGTTACAAATCAAGGGAAGAAATGAAGATATGCAAAATAACACTTCTTTGTATCTTATTAATTTCAGTACAATCAAACTCTACAACTGCATCTAATACTACTCAAGAAGAATCATCATTATCTTCTACTACTCTCAAACAAACGACTACCTTTACACAGAAAAGTGTGGGTTCAGTCACAACAGTCTCCAGCACCCAGGCTCCTGACACAGTGTTGGTGTCTAGTCAAACCAATTCCATACCTGAGGAGGAAGCTACAACTATGACAAACCCAGCCTTGCAGAATACAACAGATACAGGCCCATTTCCCACTCCATCACCATCGTGGAAAATAACTGGAACAACCATCCTTCTCACATCTTCTGTCACCCATTATCCAACCGAGTCAGATTTAGACACTGAAGCAAGCACTCTCTCTCAGCAATTGACATCTCAAATATCTACCACAGCTATACATCGGGAGGTTCATAGAACATCCATTCCAGCAGTACAATCAAACTCTACAGCTACATATTCTACTGCTGGTCAAGAAGAACCATCATCATCTTCTACTACTCTCAAACAAAGTACTACCTTTACTATACAGAAAAGTGTGGGTTCAGTCACAACAGTCTCCAGCACCCAGGCTCCTGACACAGGTGTCATCCCTGAAACTACTACTCCCGGAGCCCACTCTGCAGCCACCACCATGAAGGTGATAGGATTCAGCACCTTGGTAATCCTCCTCCTCATTATTATTATTTCCATTCTTATTTGGTGTTGCAAGACAAAAGCAAAAAAGAGCTCATTTAACTTGAATCAGAAATCCTCAAAGGATCGGAGCTATGCTTTAGAATCTATTGAATCACAAAAGCTACATTCAGGTGAAGAGAACAAATTAAAGCTATTTCAGTAGAGAGCACCCAAGGAAATTTCCACAGCAAGAAGAAATAGGATTAAATGTTCAGGGAAATTGGCAAGATTCAAAGCCAAGTGGATCCAATTAATTACAGAAAACAGCATACTTAGTTGTGGAAACAACTTTTGCCAGTGGCACATCTGACATCTCTGCAAAGCTAGGAACAGCAGTTACCAGATATCAACGGGGACTGACTTCTAGGAATCTTTTATTCATTTCATGTTGTTTTTCTGCTCATTGGAGATAATGAAAATTAGTTTGTAAAGGGCCAAATCATGACATTCAGATACAAGCACATATTGCACCACCACAGGGGAAACTGGAGGAAACAAAATCCCCCCTGGCTCCTCGGTGTGCAGAAGGCATATGCATGCTGAACAGTGCCTCTTCCTCCTTCCCTCACCTCTCTTCATCCTTGGGTGATATGTAACTTTGTTTTTTTTACACAGGCAGTGGTGGGCAGGGGAATGGGTGTGCTACCACGGTGGGTGGAGGTGTGTGTGTGCCCTTTCCCACAGACAAACACCCATCTCCACTCACCTCCACCCACAGAGCCGCCTCTGTTTTTCCGGATGGCTCCGTGGATTGGTGATGGGTGGACATGGGAGTGCATTGGGAGTGCTCATGCACCCCCACCCACCACCTGTGCTGTTCGTACGGACGAACACTCATCCCCACCACCACCACTGTGGTTTGTACATGGATGCCCCCTTGCATCGCACACTCGCTCACACACCCAACAGGGGAGTTGGGAGACATCCATGTAAAAACAGCTTTTGACAGTGCCCAGGGAGCGAGTCACAGCAGGAGCAGTCTCTTTGCTGTCTTGGGTATTCAGATACCTTGACCTCATAGAAGTTGTACCAATCTATGGGCAAGGCCATATGAGCTGCAGGGGCCTGATCCCCATGTGGCCCCATGGTGGGCAATCACCACCTCAACACAGCAGGGCAAGCGCGGGGAGCCAAGCACATGGTCACGGGAAAGCCAGGTGGGCCAGACTCTGTCAGAGCCGTCACCATGACTGGGATGGGCCACAGTGCTAGCCACATGAGTGGGTCCTGGCCTTGCCCCACTTTCCTTCCCTGGCCTGACTGAGATTCCACCCCGACCATGAAATGGCCACATGTGTCAGGCAACAATGCCTGCCGCTCAAGTCCCTGCAGTGGTGCTCCTTGCTTGGCAGGGCAAGCGCGGGTCCTCCACATGAGCAGCCCTGCCTTTGGCAGCCGTACCCAGTTTGGCTAATGCTGCTCCGTGATGCATCCTTGGAATTTTTCTGAGGATGCGCCGCATAGCAGCCAGCTGTTCACCCCACCGTGGAGTGAGGGGAACATATGGTGGCTTCTGGCCACACAATGCACTACATTGTGTGGCCTCGCTGCCCAGGGAGGGGTCAGGCTACTGAAGACGTGGTAGCCTTTCCTGTCTGTCTCATGTGGTTGCACCTTGTATCACCTGAAGTTCTAACCTAAGCTTTCTACAAACAGTTTTATGCATTATAATTCCAGAGTGCAGTTTGCAGCATATGTGAACATATGAACACTATGAACACATTTAAACAGTATGGCACTACATAAGTGCCTCTTCCTACATAAGTAGTGCCATACTGAGTCAGACCAACGGTCCATCAAATCCCGCATCCTGTCCTC
>TRINITY_DN3321_c0_g1_i1 len=2674 path=[0:0-188 1:189-191 2:192-335 4:336-2673]
AAGCTGCAGGAACAGAGTGATAGCAGGGCTAAGGGTGCAGCAAGCAACTGTTCTCTGCTGCTTGGAAGAAATACAGTGGAGACTGGGAGGGTTGCTTTTAGTTGGTTTTTTCCCCCTTCTGTGGTTACAAATCAAGGGAAGAAATGAAGATATGCAAAATAACACTTCTTTGTATCTTATTAATTTCAGCAGTACAATCAAACTCTACAACTGCATCTAATACTACTCAAGAAGAATCATCATTATCTTCTACTACTCTCAAACAAACGACTACCTTTACACAGAAAAGTGTGGGTTCAGTCACAACAGTCTCCAGCACCCAGGCTCCTGACACAGTGTTGGTGTCTAGTCAAACCAATTCCATACCTGAGGAGGAAGCTACAACTATGACAAACCCAGCCTTGCAGAATACAACAGATACAGGCCCATTTCCCACTCCATCACCATCGTGGAAAATAACTGGAACAACCATCCTTCTCACATCTTCTGTCACCCATTATCCAACCGAGTCAGATTTAGACACTGAAGCAAGCACTCTCTCTCAGCAATTGACATCTCAAATATCTACCACAGCTATACATCGGGAGGTTCATAGAACATCCATTCCAGCAGTACAATCAAACTCTACAGCTACATATTCTACTGCTGGTCAAGAAGAACCATCATCATCTTCTACTACTCTCAAACAAAGTACTACCTTTACTATACAGAAAAGTGTGGGTTCAGTCACAACAGTCTCCAGCACCCAGGCTCCTGACACAGGTGTCATCCCTGAAACTACTACTCCCGGAGCCCACTCTGCAGCCACCACCATGAAGGTGATAGGATTCAGCACCTTGGTAATCCTCCTCCTCATTATTATTATTTCCATTCTTATTTGGTGTTGCAAGACAAAAGCAAAAAAGAGCTCATTTAACTTGAATCAGAAATCCTCAAAGGATCGGAGCTATGCTTTAGAATCTATTGAATCACAAAAGCTACATTCAGGTGAAGAGAACAAATTAAAGCTATTTCAGTAGAGAGCACCCAAGGAAATTTCCACAGCAAGAAGAAATAGGATTAAATGTTCAGGGAAATTGGCAAGATTCAAAGCCAAGTGGATCCAATTAATTACAGAAAACAGCATACTTAGTTGTGGAAACAACTTTTGCCAGTGGCACATCTGACATCTCTGCAAAGCTAGGAACAGCAGTTACCAGATATCAACGGGGACTGACTTCTAGGAATCTTTTATTCATTTCATGTTGTTTTTCTGCTCATTGGAGATAATGAAAATTAGTTTGTAAAGGGCCAAATCATGACATTCAGATACAAGCACATATTGCACCACCACAGGGGAAACTGGAGGAAACAAAATCCCCCCTGGCTCCTCGGTGTGCAGAAGGCATATGCATGCTGAACAGTGCCTCTTCCTCCTTCCCTCACCTCTCTTCATCCTTGGGTGATATGTAACTTTGTTTTTTTTACACAGGCAGTGGTGGGCAGGGGAATGGGTGTGCTACCACGGTGGGTGGAGGTGTGTGTGTGCCCTTTCCCACAGACAAACACCCATCTCCACTCACCTCCACCCACAGAGCCGCCTCTGTTTTTCCGGATGGCTCCGTGGATTGGTGATGGGTGGACATGGGAGTGCATTGGGAGTGCTCATGCACCCCCACCCACCACCTGTGCTGTTCGTACGGACGAACACTCATCCCCACCACCACCACTGTGGTTTGTACATGGATGCCCCCTTGCATCGCACACTCGCTCACACACCCAACAGGGGAGTTGGGAGACATCCATGTAAAAACAGCTTTTGACAGTGCCCAGGGAGCGAGTCACAGCAGGAGCAGTCTCTTTGCTGTCTTGGGTATTCAGATACCTTGACCTCATAGAAGTTGTACCAATCTATGGGCAAGGCCATATGAGCTGCAGGGGCCTGATCCCCATGTGGCCCCATGGTGGGCAATCACCACCTCAACACAGCAGGGCAAGCGCGGGGAGCCAAGCACATGGTCACGGGAAAGCCAGGTGGGCCAGACTCTGTCAGAGCCGTCACCATGACTGGGATGGGCCACAGTGCTAGCCACATGAGTGGGTCCTGGCCTTGCCCCACTTTCCTTCCCTGGCCTGACTGAGATTCCACCCCGACCATGAAATGGCCACATGTGTCAGGCAACAATGCCTGCCGCTCAAGTCCCTGCAGTGGTGCTCCTTGCTTGGCAGGGCAAGCGCGGGTCCTCCACATGAGCAGCCCTGCCTTTGGCAGCCGTACCCAGTTTGGCTAATGCTGCTCCGTGATGCATCCTTGGAATTTTTCTGAGGATGCGCCGCATAGCAGCCAGCTGTTCACCCCACCGTGGAGTGAGGGGAACATATGGTGGCTTCTGGCCACACAATGCACTACATTGTGTGGCCTCGCTGCCCAGGGAGGGGTCAGGCTACTGAAGACGTGGTAGCCTTTCCTGTCTGTCTCATGTGGTTGCACCTTGTATCACCTGAAGTTCTAACCTAAGCTTTCTACAAACAGTTTTATGCATTATAATTCCAGAGTGCAGTTTGCAGCATATGTGAACATATGAACACTATGAACACATTTAAACAGTATGGCACTACATAAGTGCCTCTTCCTACATAAGTAGTGCCATACTGAGTCAGACCAACGGTCCATCAAATCCCGCATCCTGTCCTC
>TRINITY_DN3321_c0_g1_i3 len=447 path=[0:0-188 2:189-332 3:333-446]
AAGCTGCAGGAACAGAGTGATAGCAGGGCTAAGGGTGCAGCAAGCAACTGTTCTCTGCTGCTTGGAAGAAATACAGTGGAGACTGGGAGGGTTGCTTTTAGTTGGTTTTTTCCCCCTTCTGTGGTTACAAATCAAGGGAAGAAATGAAGATATGCAAAATAACACTTCTTTGTATCTTATTAATTTCAGTACAATCAAACTCTACAACTGCATCTAATACTACTCAAGAAGAATCATCATTATCTTCTACTACTCTCAAACAAACGACTACCTTTACACAGAAAAGTGTGGGTTCAGTCACAACAGTCTCCAGCACCCAGGCTCCTGACACAGCAGTACAATCAAACTCTACAACTGCATCTAATACTACTCAAGAAGAATCATCATTATCTTCTACTACTCTCAAACAAACGACTACCTTTACACAGAAAAGTGTGGGTTCAGTCA
>TRINITY_DN3321_c0_g1_i5 len=450 path=[0:0-188 1:189-191 2:192-335 3:336-449]
AAGCTGCAGGAACAGAGTGATAGCAGGGCTAAGGGTGCAGCAAGCAACTGTTCTCTGCTGCTTGGAAGAAATACAGTGGAGACTGGGAGGGTTGCTTTTAGTTGGTTTTTTCCCCCTTCTGTGGTTACAAATCAAGGGAAGAAATGAAGATATGCAAAATAACACTTCTTTGTATCTTATTAATTTCAGCAGTACAATCAAACTCTACAACTGCATCTAATACTACTCAAGAAGAATCATCATTATCTTCTACTACTCTCAAACAAACGACTACCTTTACACAGAAAAGTGTGGGTTCAGTCACAACAGTCTCCAGCACCCAGGCTCCTGACACAGCAGTACAATCAAACTCTACAACTGCATCTAATACTACTCAAGAAGAATCATCATTATCTTCTACTACTCTCAAACAAACGACTACCTTTACACAGAAAAGTGTGGGTTCAGTCA
>TRINITY_DN3321_c0_g2_i2 len=3376 path=[1:0-258 2:259-3375]
TTGTCGCTCCCAGCACGGAGCAGTCGATGGCGCATGCGGCCTGGCGCCAATCACAGGCGTTCAGCGGCCTAGTCCGCTCTCCGTGACCTGGCCCTGCTCTCGGCGCTGGGGAAAGACTCTCCGATCCGCCTCCGGGGAGGAGAAGGGCCTGTCTCATCAGGCCGGCTCTCGGGTTTTGCTGTGACGGAGCCTTTGGGCTCCCCGCACCCGGCGAGTATGTCGGAGCAGACGGGCTTAGCGCTGCCGCAGACCATGGACAGAAGTTGCTGGGTGTGTTTTGCCACCGATGAGGATGATCGAACAGCAGAATGGGTGAGACCTTGCAGGTGCAGAGGTTCTACAAAATGGGTTCACCAGACTTGTCTACAACGCTGGGTGGATGAAAAGCAGAGAGGAAACAGTACAGCTAGAGTTGCATGCCCTCAGTGCAATGCAGAATACTTAATAGTATTTCCAAAGCTAGGTCCAGTTGTTTACGTCTTGGACCTAGCAGATCGACTGATCTCAAAAGCCTGTCCGTTTGCTGCAGCAGGAATAATGGTGGGCTCGATCTACTGGACAGCTGTCACTTACGGGGCTGTGACAGTGATGCAGGTTGTAGGTCATAAAGAAGGTCTTGATGTCATGGAAAGAGCGGATCCTTTATTTCTTTTAATTGGACTTCCCACCATCCCAGTTATGCTTATATTGGGCAAAATGATACGCTGGGAAGACTATGTACTGAGATTGTGGCGCAAGTATTCTAACAAACTGCAAATTCTGAACAGCATATTTCCAGGGATTGGATGTCCTGTTCCTCGTATTCCAGCTGAGGCCAACCCTCTGGCAGATCACGTTTCTGCTACCCGTATTCTCTGTGGAGCGCTTGTCTTTCCCACTATTGCCACAATAGTTGGCAAGCTGATGTTCAGCAGTGTTAACTCTAACTTACAAAGGACAATTTTGGGTGGAATTGCTTTTGTCGCTATAAAAGGAGCTTTTAAGGTTTACTTCAAACAGCAGCAATATTTACGACAAGCTCACCGGAAAATTTTAAATTACCCTGAGCAAGAAGGAGCATAAGGCTGAGATCTCCAACTGACTTGCAGTCTCATCTACCATATTCAGCTGTGTTGTATTGTGCACCGTTATTGCACAGTAGTGGAGAATTGTGATACTCTGCTGATCCTATTTTTGTTCTTCAAATATAACAATAAAGCACTTTTCTTATGGCCGGGTAAATCCTCTCAGTAACCGCTGAATCAAAGAATGTGATTTGTTTGTGCTGTTTTTACGCACACGGTTCATTGCAGGCAGGTATCTGAATTATTTTCCTTTCACAGCAGATGCTGATATTTATTTATTTTTTCCCCCCAAATAAAACTAGTGTGCAAATCGTGTAGTTGGTAAAGAATGCACATACTGTATTTAAATACCTTTTTGTACACTTAAAGCAGTATATGCACAATGTTTTGAAACAGATTATTCTGTTAAACACTAAGGTTATCATGGAAGGATTTTTTTTTAGAATCCAGTTTTGATATAATTTATTGCCAAGAGGAACTAATTATTGGACTTTAGCCAGTAAGGGTTCCTTTCTCCACAGATGAAACTATGCAATAAATGTGAAATAGGAAGTCTGAAATGCATCCAAATGATTGCATAGAAAGCAAAAGGTTCCTTTTTTTTAAAAGGGTCCACATAACCACCTAAAGTACTAGGCATTAAAATGAACATGGTTAATCTGCTACTATCAGATTGTATTACTTAGTGTCTACAGTGCCTAATAATGCTTTTCTGTGGCTCTTCTGCTGTACTGTAACTGGTATGCCTAGCATTAGGAAAATTAACTTTCCTGGGAAAGTAAATTATGTTGAGTTGGTTTTTGTAACCTTGTTACAGTAAAGCTGTTCCACATTAGTAGACTCCACAAAGAGATTTCGGAAATATAATCACTAGCCCAACTGAGAAATAGCGGCAGTCATGAGAAGCAGGTCTGGATGCAATGAATAAGCAGCCTTGTCTGTCAATGAAGAGGATTAAACTTAAGATCTCACTGTTAAGGTTATTCATTGCAAAAATCAAGCCTACAGGAAAAGGCAGTTTCTAGAGGCCTTTTGTCCTCTGAGATGAAAACACTGAAATTGCACTTAACTCTACTTCATCTGTTGATAAATCCACATGAGGGAAATTACCAATGACCGTACCAGTGGCAGATACTGCACCCCATGTAACATGGGCAGAGGGGGTGGGATGGGTGTGTACCCTTTTACACAGCTGCACACCCACCTCCACCCACAGAGCCGCCTCCAGTTTGCTGGATGGCTCGGTGGGTGGGTGATAGGTGGAGGTGGGGGGGTGCCGGGAGCACGCATGCACCCCCCACCCCCCGTCCGTGCTGTTAGCACAAACACCCACCCACCGCCACGGCATTTACACGGACACCCCCCCACACACACACATCAAACACCCTCCCGCACTCCCAGGGCGGGGGGGAATTCTGTATAAAAACGGCCAAAGAAAACGTAGCTATTTAATATTCAAACAAGACTCAGCCTTGATTTTACATTTATTGGAGTTTTCACTAAACAACCAAGTTGCTTTTAAAATTCTGCTTCTTAAAATTTTATTTCCTCTGTTGTTTTCTTGTTCATGATAGTACGTTTAATGCATGGAGAAAGGTAAAAGTTTCCTTTTATGAAATACTAGTAAGTAAATGTTGCTTTTCACCAGAACAACAAAATGGATTTCATGTTCGATTGCAATAATGTATGTTAGTGAAATATGGTACTTTTCCATAATGTATTACCTTAAATATTGAGATGTGATATTTTAGAAATGTATAAAAAGTGTATATAATGGCCAACTAGTATTCAAGCCCTACAGATATTGAAAAATTAAAATGTAGCTGATGATTTCAGTCTTGCTATAATTATCCAGGCATTACTATAATCTTGTAAGTCTGATTATATTGGTTTCCAAAATTGGACTGGTTTGTATATATATGTATATTTGCATACACAGCTGTATCCTCTAAAAGATGCTGTTTTTCTGTAAAATACTATGACCAATATAATACATATTTCTTGCAGAATTTCTTATTTGCAAGGAGAAAATTTGTCTTCACTGTATATATGTCCAGCCACTTTATTACTTGCAGTTTTTTAAAGTTGGTCTCATACAGAATCTAACGATGCAAATCAGTGGGTCTAAAATTTGTTCTATAGCAAAGTGAATTGTCTTTGAAAATTGCTGACTCTCTTGTACATCCTGTGATTACAAAAGTACTGTGAAGAATATAAAATGATTTAAGCTCAGTGGCAGAAAGTCATTACCTTGGTTACTGTGTTTGTAAAAATGTTTTTAGTCTTGCAACTTATAATCACATATTGGAAGA
>TRINITY_DN3321_c0_g2_i1 len=3170 path=[0:0-52 2:53-3169]
CGGGCTTCTCACCCAACAGCTGCTTCACGGCCAACAAGAAGAGGTTTCCCTTGGAAGTTGCTGGGTGTGTTTTGCCACCGATGAGGATGATCGAACAGCAGAATGGGTGAGACCTTGCAGGTGCAGAGGTTCTACAAAATGGGTTCACCAGACTTGTCTACAACGCTGGGTGGATGAAAAGCAGAGAGGAAACAGTACAGCTAGAGTTGCATGCCCTCAGTGCAATGCAGAATACTTAATAGTATTTCCAAAGCTAGGTCCAGTTGTTTACGTCTTGGACCTAGCAGATCGACTGATCTCAAAAGCCTGTCCGTTTGCTGCAGCAGGAATAATGGTGGGCTCGATCTACTGGACAGCTGTCACTTACGGGGCTGTGACAGTGATGCAGGTTGTAGGTCATAAAGAAGGTCTTGATGTCATGGAAAGAGCGGATCCTTTATTTCTTTTAATTGGACTTCCCACCATCCCAGTTATGCTTATATTGGGCAAAATGATACGCTGGGAAGACTATGTACTGAGATTGTGGCGCAAGTATTCTAACAAACTGCAAATTCTGAACAGCATATTTCCAGGGATTGGATGTCCTGTTCCTCGTATTCCAGCTGAGGCCAACCCTCTGGCAGATCACGTTTCTGCTACCCGTATTCTCTGTGGAGCGCTTGTCTTTCCCACTATTGCCACAATAGTTGGCAAGCTGATGTTCAGCAGTGTTAACTCTAACTTACAAAGGACAATTTTGGGTGGAATTGCTTTTGTCGCTATAAAAGGAGCTTTTAAGGTTTACTTCAAACAGCAGCAATATTTACGACAAGCTCACCGGAAAATTTTAAATTACCCTGAGCAAGAAGGAGCATAAGGCTGAGATCTCCAACTGACTTGCAGTCTCATCTACCATATTCAGCTGTGTTGTATTGTGCACCGTTATTGCACAGTAGTGGAGAATTGTGATACTCTGCTGATCCTATTTTTGTTCTTCAAATATAACAATAAAGCACTTTTCTTATGGCCGGGTAAATCCTCTCAGTAACCGCTGAATCAAAGAATGTGATTTGTTTGTGCTGTTTTTACGCACACGGTTCATTGCAGGCAGGTATCTGAATTATTTTCCTTTCACAGCAGATGCTGATATTTATTTATTTTTTCCCCCCAAATAAAACTAGTGTGCAAATCGTGTAGTTGGTAAAGAATGCACATACTGTATTTAAATACCTTTTTGTACACTTAAAGCAGTATATGCACAATGTTTTGAAACAGATTATTCTGTTAAACACTAAGGTTATCATGGAAGGATTTTTTTTTAGAATCCAGTTTTGATATAATTTATTGCCAAGAGGAACTAATTATTGGACTTTAGCCAGTAAGGGTTCCTTTCTCCACAGATGAAACTATGCAATAAATGTGAAATAGGAAGTCTGAAATGCATCCAAATGATTGCATAGAAAGCAAAAGGTTCCTTTTTTTTAAAAGGGTCCACATAACCACCTAAAGTACTAGGCATTAAAATGAACATGGTTAATCTGCTACTATCAGATTGTATTACTTAGTGTCTACAGTGCCTAATAATGCTTTTCTGTGGCTCTTCTGCTGTACTGTAACTGGTATGCCTAGCATTAGGAAAATTAACTTTCCTGGGAAAGTAAATTATGTTGAGTTGGTTTTTGTAACCTTGTTACAGTAAAGCTGTTCCACATTAGTAGACTCCACAAAGAGATTTCGGAAATATAATCACTAGCCCAACTGAGAAATAGCGGCAGTCATGAGAAGCAGGTCTGGATGCAATGAATAAGCAGCCTTGTCTGTCAATGAAGAGGATTAAACTTAAGATCTCACTGTTAAGGTTATTCATTGCAAAAATCAAGCCTACAGGAAAAGGCAGTTTCTAGAGGCCTTTTGTCCTCTGAGATGAAAACACTGAAATTGCACTTAACTCTACTTCATCTGTTGATAAATCCACATGAGGGAAATTACCAATGACCGTACCAGTGGCAGATACTGCACCCCATGTAACATGGGCAGAGGGGGTGGGATGGGTGTGTACCCTTTTACACAGCTGCACACCCACCTCCACCCACAGAGCCGCCTCCAGTTTGCTGGATGGCTCGGTGGGTGGGTGATAGGTGGAGGTGGGGGGGTGCCGGGAGCACGCATGCACCCCCCACCCCCCGTCCGTGCTGTTAGCACAAACACCCACCCACCGCCACGGCATTTACACGGACACCCCCCCACACACACACATCAAACACCCTCCCGCACTCCCAGGGCGGGGGGGAATTCTGTATAAAAACGGCCAAAGAAAACGTAGCTATTTAATATTCAAACAAGACTCAGCCTTGATTTTACATTTATTGGAGTTTTCACTAAACAACCAAGTTGCTTTTAAAATTCTGCTTCTTAAAATTTTATTTCCTCTGTTGTTTTCTTGTTCATGATAGTACGTTTAATGCATGGAGAAAGGTAAAAGTTTCCTTTTATGAAATACTAGTAAGTAAATGTTGCTTTTCACCAGAACAACAAAATGGATTTCATGTTCGATTGCAATAATGTATGTTAGTGAAATATGGTACTTTTCCATAATGTATTACCTTAAATATTGAGATGTGATATTTTAGAAATGTATAAAAAGTGTATATAATGGCCAACTAGTATTCAAGCCCTACAGATATTGAAAAATTAAAATGTAGCTGATGATTTCAGTCTTGCTATAATTATCCAGGCATTACTATAATCTTGTAAGTCTGATTATATTGGTTTCCAAAATTGGACTGGTTTGTATATATATGTATATTTGCATACACAGCTGTATCCTCTAAAAGATGCTGTTTTTCTGTAAAATACTATGACCAATATAATACATATTTCTTGCAGAATTTCTTATTTGCAAGGAGAAAATTTGTCTTCACTGTATATATGTCCAGCCACTTTATTACTTGCAGTTTTTTAAAGTTGGTCTCATACAGAATCTAACGATGCAAATCAGTGGGTCTAAAATTTGTTCTATAGCAAAGTGAATTGTCTTTGAAAATTGCTGACTCTCTTGTACATCCTGTGATTACAAAAGTACTGTGAAGAATATAAAATGATTTAAGCTCAGTGGCAGAAAGTCATTACCTTGGTTACTGTGTTTGTAAAAATGTTTTTAGTCTTGCAACTTATAATCACATATTGGAAGA
>TRINITY_DN3319_c0_g1_i1 len=913 path=[0:0-912]
TTTTTTTTTATGGTTTCCATTTCTTTTACTTTGATAAAATAAAAAAACCATTTTAAAGGTATTTTGTATATCAGTTTAAAACACAATGACCACAATCTATGCACCACTTACTCCAGAGTTAAAGGCTTCAATAGGATTACTCCAGAGCAAGCAGTTTGTAGATCGTTGCCAAAAGGTTGAATGAAATTAACAGTCATCGTGAAAGAAACAATTCTTTTTCTCTCCTTCCTGCTCCTAATCCAGTGACCAGTATAACCAGTCTGCCAGCCTCCAGAAAAGGAGGATCAACATGATTCCAATGCACAGTAAAAAAAAAATCAAAAAAAAATAAATCAAAGGACCCCAGGAATAGGCTCCATTCAGGACAAGGCCACTACTGGCACTTGCTGTAGCCCATAATGGTTTCCACCTTCTGAGTGGTCTCTCAAACTCTGGTCTGATCCAGTGGCTCCTCTCCCAGCAGCAGTGAAGACCAACACACTTCCAGTTCCAATGCAACCAACATTGGCACTTGCTTTTTAGAGAGGTCTAAGGAAAGTGTTCTCTCTTCTAACGAGGTTGGCCAAGAAGTCCTGCTCTGGCAGCCAGAGCTTCGTTCTGCTGAATATGGTACTCCTGGAATCTCATGGATATCCTCCGAGTCATTTTTAAATACTTCTGTAGGCAGTTTTCTGAGCAGGCCATCTCTTCGGGTTTAACCTCTTTGCTAGTGAAATCTTTCACGCAATCCAGGAAACATGTTTCTGTAAGTTTATTGTAGGTCCCCAGAAACTCCTTGAACTGCTTCATCTGATCCGATTCGGATATTTGCCCAGCCATGTTCTATTAGTCTGTGAATCAGCCACCCCCGCGCGCACGACTCTCCCGGTGCTGCCTGGAAACGCCAGCCTCGCGCCGCCCTGGTCCTCCTCAC
>TRINITY_DN3359_c0_g1_i2 len=2651 path=[0:0-71 1:72-346 2:347-2650]
CCGATCTCCGGAAGTGTAAGGTGCCGGGAGGGGGCGAAGATGCCGCTCCCCGTACAGGTGTTTAATTTACAGGGCGCAGTGGAGCCCATGCAGATTGATGTAGACCCGCAAGAGGATCAGCAGAATGCACCTGATATCAACTATGTGGTGGAGAACCCAACCCTGGATCTGGAGCAGTATGCATCCAGCTATAGCGGCCTGATGCGGATTGAGCGACTGCAGTTCATTGCTGACCACTGCCCACAGCTGCGTGTGGAAGCCCTCAAGATGGCTCTGTCATTTGTCCAAAGAACTTTCAATGTCGATGTGTATGAGGAAATCCATCGAAAACTGTCTGAGGCCACCAGAGAGCTGCAGAACACACCTGATGCTGTCCCAGATGGTGGAATTGAACCTCCTCCCCTAGACACAGCTTGGGTTGAGGCTACACGTAAAAAAGCTCTCCTCAAGCTGGAGAAGCTGGACACAGATCTGAAAAACTACAAAGGAAACTCTATCAAAGAAAGCATCAGGAGAGGTCATGATGACCTAGGTGATCATTATCTTGACTGTGGGGACCTTAGCAATGCCCTCAAGTGCTACTCGCGAGCCCGTGACTACTGCACCAGTGCGAAGCATGTTATTAACATGTGCCTTAATGTCATCAAGGTCAGTGTCTACCTCCAGAATTGGTCCCATGTCCTGAGCTACGTGAGCAAGGCGGAGTCCACCCCAGAAATTGCAGAGCAAAGAGGAGAGCGTGACAGCCAGACGCAGGCAATTCTCACCAAGCTGAAGTGTGCTGCAGGCTTGGCTGAACTAGCTGCTCGGAAATACAAGCAGGCAGCAAAGTGCTTCTTGTTGGCTTCCTTTGACCATTGTGATTTCCCTGAGCTACTATCTCCTAGTAATGTGGCTGTATACGGTGGCCTGTGTGCTCTGGCCACGTTTGATCGTCAGGAATTGCAACGTAATGTCATCTCTAGCAGCTCATTCAAACTCTTCCTGGAGCTGGAGCCTCAGGTGCGTGACATCATCTTCAAGTTCTATGAATCCAAATATGCCTCATGCCTGAAGATGCTGGATGAGATGAAGGACAACCTGCTGCTGGATATGTACCTGGCACCTCATGTGAGGACACTTTACACCCAGATCCGAAATCGAGCTCTTATCCAGTATTTCAGCCCCTATGTGTCAGCAGATATGCGCAAGATGGCCACTGCCTTCAACACCACGGTGGCAGCTCTGGAGGATGAGCTGACCCAACTGATCCTGGAAGGACTGATCAATGCTCGAATAGACTCTCACAGTAAGATTCTCTATGCTCGGGATGTTGACCAGCGCAGCACCACTTTTGAAAAGTCCTTGCTGATGGGCAAAGAGTTCCAGCGCCGTGCCAAAGCCATGATCCTGCGAGCTGCTGTTCTGCGCAACCAGATCCATGTCAAGTCACCTCCAAGAGAAGGCAGCCAAGGGGAGCTCACACCAGCAAACAGCCAGTCCCGGATGAGTACCAACATGTGAAAGCTCCATGTAACCATCGAAAGAACCACTCTTGCTCTCCCCAGGAGAGTGTCTCCTGCATCCTTAACCACAAAACATCCCTGACCCCCCTTTCTTTTTCTGGGCATGGGCAGGCCAGGTCTGAGGGGGTCCCATGTTCAGAGTCTGATAATTCCTTTAGAGCCAAAGCTGCCATTACATGTAGCCTCCCGGGAACTGGTGAGCATGTCCGCAATCATTGCACTTTCCCTGCCTTGCTGCAGGCAGATGCTGACTTTGGGGCCCTTCAGTTGTCAGTAGAGCCTGTTGAATTCCATGTTGTAAAGGCAGATGGCAAGACAGGCTTGTTTCCAGTGAAGAACTTCTGTCTTGTCTCTGACCAGTTCCCCTCCTTTTGCCACTGCAAGTCCCCTCAGACAGTGCGTGATAGGACACATGGCACCGTTTCCACTTGTCCATTCACTCAAAAGATTGTGTTTGCATTTTACCTGTATCCACCTCTCTCCAGTCTGTGTTCTCTCTCTCTCTCTTAAAGGCCTGTGTTCCTATTTCCTTGGTTTGCTCCCACAGCTCATTGACCAGGTTCAGGATTCAGTTCACAGCTCAGTGACCAGGTGGCTGATCATTGCAGGAGATACTGGGCTGCGTGGATTTACTGTCCAAGACTATGGTGGCTGTCTGACCTGAACACCAGTAGCCAAGTGGAAAACCCACTAGTCCTGGGGCAGGAGCTAAAGGAGATTTTCCTTTCCTTTGGACACACCTTTCCTGTGCTTACTTCAAGAAAAGGGCTGCAGGTGGCAGGCCAGCCCCAGATTGTGTTAGGTTAATGATCCTAGTTAAAAATTGAGTAGTCTAGAGTTACTTCAGCTTTGGATTTATCCAGTCCCATGGGATAAAGATAAAAATTTGGATCCATCCCTGACTGGTCCACTGACTTACTGCAAACAAATACTGTTAGTTTTGGTTCGGAAAAAGTTGTTGTTTCCTAGTGCATTAAAGAGCATAATTGCAAAGCTTGATGCAATGTGGTCAGAATTACTGTTGGATTTTATTACTGTATTCTGTTCAATTTGGCCTTGCCTTGTGGGGTGACTGGGAATAAGGGAGTGGTTTACATGGCACCTGGAGGAGAAGGCAGTTCCCGCTGACATTCCAGTCTCTCAAAC
>TRINITY_DN3359_c0_g1_i1 len=2376 path=[0:0-71 2:72-2375]
CCGATCTCCGGAAGTGTAAGGTGCCGGGAGGGGGCGAAGATGCCGCTCCCCGTACAGGTGTTTAATTTACAGAGAGCTGCAGAACACACCTGATGCTGTCCCAGATGGTGGAATTGAACCTCCTCCCCTAGACACAGCTTGGGTTGAGGCTACACGTAAAAAAGCTCTCCTCAAGCTGGAGAAGCTGGACACAGATCTGAAAAACTACAAAGGAAACTCTATCAAAGAAAGCATCAGGAGAGGTCATGATGACCTAGGTGATCATTATCTTGACTGTGGGGACCTTAGCAATGCCCTCAAGTGCTACTCGCGAGCCCGTGACTACTGCACCAGTGCGAAGCATGTTATTAACATGTGCCTTAATGTCATCAAGGTCAGTGTCTACCTCCAGAATTGGTCCCATGTCCTGAGCTACGTGAGCAAGGCGGAGTCCACCCCAGAAATTGCAGAGCAAAGAGGAGAGCGTGACAGCCAGACGCAGGCAATTCTCACCAAGCTGAAGTGTGCTGCAGGCTTGGCTGAACTAGCTGCTCGGAAATACAAGCAGGCAGCAAAGTGCTTCTTGTTGGCTTCCTTTGACCATTGTGATTTCCCTGAGCTACTATCTCCTAGTAATGTGGCTGTATACGGTGGCCTGTGTGCTCTGGCCACGTTTGATCGTCAGGAATTGCAACGTAATGTCATCTCTAGCAGCTCATTCAAACTCTTCCTGGAGCTGGAGCCTCAGGTGCGTGACATCATCTTCAAGTTCTATGAATCCAAATATGCCTCATGCCTGAAGATGCTGGATGAGATGAAGGACAACCTGCTGCTGGATATGTACCTGGCACCTCATGTGAGGACACTTTACACCCAGATCCGAAATCGAGCTCTTATCCAGTATTTCAGCCCCTATGTGTCAGCAGATATGCGCAAGATGGCCACTGCCTTCAACACCACGGTGGCAGCTCTGGAGGATGAGCTGACCCAACTGATCCTGGAAGGACTGATCAATGCTCGAATAGACTCTCACAGTAAGATTCTCTATGCTCGGGATGTTGACCAGCGCAGCACCACTTTTGAAAAGTCCTTGCTGATGGGCAAAGAGTTCCAGCGCCGTGCCAAAGCCATGATCCTGCGAGCTGCTGTTCTGCGCAACCAGATCCATGTCAAGTCACCTCCAAGAGAAGGCAGCCAAGGGGAGCTCACACCAGCAAACAGCCAGTCCCGGATGAGTACCAACATGTGAAAGCTCCATGTAACCATCGAAAGAACCACTCTTGCTCTCCCCAGGAGAGTGTCTCCTGCATCCTTAACCACAAAACATCCCTGACCCCCCTTTCTTTTTCTGGGCATGGGCAGGCCAGGTCTGAGGGGGTCCCATGTTCAGAGTCTGATAATTCCTTTAGAGCCAAAGCTGCCATTACATGTAGCCTCCCGGGAACTGGTGAGCATGTCCGCAATCATTGCACTTTCCCTGCCTTGCTGCAGGCAGATGCTGACTTTGGGGCCCTTCAGTTGTCAGTAGAGCCTGTTGAATTCCATGTTGTAAAGGCAGATGGCAAGACAGGCTTGTTTCCAGTGAAGAACTTCTGTCTTGTCTCTGACCAGTTCCCCTCCTTTTGCCACTGCAAGTCCCCTCAGACAGTGCGTGATAGGACACATGGCACCGTTTCCACTTGTCCATTCACTCAAAAGATTGTGTTTGCATTTTACCTGTATCCACCTCTCTCCAGTCTGTGTTCTCTCTCTCTCTCTTAAAGGCCTGTGTTCCTATTTCCTTGGTTTGCTCCCACAGCTCATTGACCAGGTTCAGGATTCAGTTCACAGCTCAGTGACCAGGTGGCTGATCATTGCAGGAGATACTGGGCTGCGTGGATTTACTGTCCAAGACTATGGTGGCTGTCTGACCTGAACACCAGTAGCCAAGTGGAAAACCCACTAGTCCTGGGGCAGGAGCTAAAGGAGATTTTCCTTTCCTTTGGACACACCTTTCCTGTGCTTACTTCAAGAAAAGGGCTGCAGGTGGCAGGCCAGCCCCAGATTGTGTTAGGTTAATGATCCTAGTTAAAAATTGAGTAGTCTAGAGTTACTTCAGCTTTGGATTTATCCAGTCCCATGGGATAAAGATAAAAATTTGGATCCATCCCTGACTGGTCCACTGACTTACTGCAAACAAATACTGTTAGTTTTGGTTCGGAAAAAGTTGTTGTTTCCTAGTGCATTAAAGAGCATAATTGCAAAGCTTGATGCAATGTGGTCAGAATTACTGTTGGATTTTATTACTGTATTCTGTTCAATTTGGCCTTGCCTTGTGGGGTGACTGGGAATAAGGGAGTGGTTTACATGGCACCTGGAGGAGAAGGCAGTTCCCGCTGACATTCCAGTCTCTCAAAC
>TRINITY_DN3373_c0_g1_i1 len=928 path=[0:0-927]
GTTTATTTCGTACTCAGCAGGTTCTGATATGGTCTGACTCTGGAGAAATTTCAGGATGTAGAACAAGGTAAAGGGGGGGAGGGGGGAGAAGGAGGAGAATCAGAAATGCCAAAATCTCAGACGTGCAAAAGGAAGCACTAACTGTATTTAAAAATATTCACACAAGCTAGAATTCTTCTGTTGCCTGCAGATAAAACACTTCCTTGGAGGGAAGGGCCTGGTCCACATAGTTTATTGATGTAATAAAACAATACAGTTAGTGTTAGATCCAACCACAGAGCAAAGAATGAGTGCGGGCGAGGGGGAGGGAGGATTGTACAGTACATTATAGGGAAAATAGGTTTGACAGCTACATATTTCAAAATAAAAAGGCTTCTAAAATATATTCAGTTATTGAAACCTATATGGAAAACATGGATGTTAACAGCAACAAGGTGCATAAAAACCAAACATCAAATATTGAGCAACTCAATGACGTACTAGGCAACTCTGCTAGCAAACGCATTATGCTTTACAGTCCATTTGAAGTATCACCTACACCACATGGGGTAAGCAGAACACTTAGATTTAATATCATCAGGTACACAATATTAGCAGAAACTTTCACAACTACAGGTAGGCGCTGTTTTTTGTGGAGGGAGGGGTTTCAGAGCTGGCAAAATGACTACTTTAGAAACATTAAATCCTCTCTCAAAAGAGAATGTATCCAAATAAATGCTGCTAGCCTTTCCAGATTAAATCCTTCCTTTCACTAAAATCACACTCCGACATAACACAGCATTTAAAAAACAGCTTATATTACAACAGCACTAAAAACAATGACATACTCCAGATTTAAAACATAATTTCATAGGCAAATAAATGACACACACACCCCCCAAAAAAAAAAAAATCTTGTCCTTAAAAAAGTTTATAAATGCAGAATATA
>TRINITY_DN3329_c0_g1_i1 len=1002 path=[0:0-238 3:239-681 4:682-683 6:684-1001]
GGAACTTAGACTAGAATTTAATTTTACTATTCTGGAGTAATAGCTCTGAATGGTGGCTGCAAAAATTGGTTCAGGAATGAATTGTTTGAGCAATTAAGTTTTTAAAATCTTACAGATCTTTTTAAAAAGGGGGGTGGGAACTCCCAAAAACTCTTTGTAGTTTGTCAAACAATCCCACAGTGTTTAAACACCTTTTATTACATTAATGCTGATTATTCTGCTATAATGCATGATAGACAAGGAAATTATTTTAGGGAGTTTCAGATACAGATTGCTGGTTATTTCTAATCCATTATACATAAGTCAAGTGCAACTTATAATAAATAACAAACGTATCTGTTTATTAATATTTTATTCTCCTGTCCCAAAACAGAGTTTTCTAATGTTATATCTGACTTCTTTATTGATGATATGTTTGGTCTTGAGTACTCCAAATCTTCACTTAAGTAGTTTTGGAGCTCCATGGATTGGATCTGAAGGATTTTCATACACCCACCTTTGTTTCTGCAGTCGCAATTTGCCTTATGCCCATTTCTTTAGCCTGATTAAAAAATACAGTTAAGGTCCTCTCCACACTACAGATTGAAATCATGTTGAAACTGGCAGTATCCTGGTTTATAAGAGAGCTGAGCAGGCTACACCATTTTCCCTGTGGGAGCATCAGGGTTTGTTCCTGGAAGATGGACGGAGTGGTGCTTGTTCACTGTAATGCAGGAGTCTCTCGTGCTGCAGCAATCATCATTGGCTTTCTAATGTATTCAGAAGGACTCAACTTTGCTAGAGCCTTTTCTTTGGTGAAAAATGCCAGACCTGCTATTTGTCCAAATCCTGGTTTTATGGAGCAGCTTCACAAATACCACCAGTGCAATAAAAAAGCAAATGGAAGCATAAATGATAACGAATGATAAGAATTGCAACAATCTGTGTGGCTGCATTATAACAGGTGGCGTACTGAACTATTGTACCTTAAACTATCACTTAAGAACTTACCTCTACCCAGAT
>TRINITY_DN3329_c0_g1_i4 len=861 path=[1:0-97 3:98-540 4:541-542 6:543-860]
TGCAGGAGTCTCTCGTGCTGCAGTTTTTTTTTTTCAAGCAGAAGACGGCATACGAGATTACAAGGTGACTGGAGTTCAGACGTGTGCTCTTCCGATCTAGGAAATTATTTTAGGGAGTTTCAGATACAGATTGCTGGTTATTTCTAATCCATTATACATAAGTCAAGTGCAACTTATAATAAATAACAAACGTATCTGTTTATTAATATTTTATTCTCCTGTCCCAAAACAGAGTTTTCTAATGTTATATCTGACTTCTTTATTGATGATATGTTTGGTCTTGAGTACTCCAAATCTTCACTTAAGTAGTTTTGGAGCTCCATGGATTGGATCTGAAGGATTTTCATACACCCACCTTTGTTTCTGCAGTCGCAATTTGCCTTATGCCCATTTCTTTAGCCTGATTAAAAAATACAGTTAAGGTCCTCTCCACACTACAGATTGAAATCATGTTGAAACTGGCAGTATCCTGGTTTATAAGAGAGCTGAGCAGGCTACACCATTTTCCCTGTGGGAGCATCAGGGTTTGTTCCTGGAAGATGGACGGAGTGGTGCTTGTTCACTGTAATGCAGGAGTCTCTCGTGCTGCAGCAATCATCATTGGCTTTCTAATGTATTCAGAAGGACTCAACTTTGCTAGAGCCTTTTCTTTGGTGAAAAATGCCAGACCTGCTATTTGTCCAAATCCTGGTTTTATGGAGCAGCTTCACAAATACCACCAGTGCAATAAAAAAGCAAATGGAAGCATAAATGATAACGAATGATAAGAATTGCAACAATCTGTGTGGCTGCATTATAACAGGTGGCGTACTGAACTATTGTACCTTAAACTATCACTTAAGAACTTACCTCTACCCAGAT
>TRINITY_DN3329_c0_g1_i5 len=898 path=[2:0-577 4:578-579 6:580-897]
TAATCCTTTTTGTCTGTTTTTGCTTCCAGCCTCTAAAGAGTCTAGTGTCGCCTCCTCAAGTACGGAGTCTGCATCAGGCTAGATGAGAGAAGATTAGCTTCACTGAAACAGCTACAAGTGTTTGCTACTAGCTGGAAGGCTCCTGCTCATGTAATGCACTCACTCACCGAGGAAATCCGAGCTTTCTCCAGGACTAATCTGAAGAGACAATGCACCAGGGTAACGACTTTAACTGGGAAAAGAATTATAGAGACATGGAAAGATGCCCGAATGCAGGTGGTGGAAGTATCAGAATCAAGCGATGGAGACAGCTGTGGGTATGTGCAGGACCTCAGCTTGGACCTGCAAGTTGGTGTCATTAAACCCTGGTTGTTGCTAGGTTCACAAGATGCTGCTCAGGACCTGGAGACAATGAAAAAATATGGGGTTACCCATGTTCTAAATGTAGCCTATGGAGTTGAAAATGCCTTTCTCAATGACTTTATATACAAGAGCATTTCTATCCTGGATCTCCCCAAGACTGACATCACATCATATTTCCCTGAATGTTTTGAGTTTATTGAGCAAGCCAAGATGCAGGACGGAGTGGTGCTTGTTCACTGTAATGCAGGAGTCTCTCGTGCTGCAGCAATCATCATTGGCTTTCTAATGTATTCAGAAGGACTCAACTTTGCTAGAGCCTTTTCTTTGGTGAAAAATGCCAGACCTGCTATTTGTCCAAATCCTGGTTTTATGGAGCAGCTTCACAAATACCACCAGTGCAATAAAAAAGCAAATGGAAGCATAAATGATAACGAATGATAAGAATTGCAACAATCTGTGTGGCTGCATTATAACAGGTGGCGTACTGAACTATTGTACCTTAAACTATCACTTAAGAACTTACCTCTACCCAGAT
>TRINITY_DN3329_c0_g1_i3 len=1225 path=[1:0-97 3:98-540 4:541-542 5:543-906 6:907-1224]
TGCAGGAGTCTCTCGTGCTGCAGTTTTTTTTTTTCAAGCAGAAGACGGCATACGAGATTACAAGGTGACTGGAGTTCAGACGTGTGCTCTTCCGATCTAGGAAATTATTTTAGGGAGTTTCAGATACAGATTGCTGGTTATTTCTAATCCATTATACATAAGTCAAGTGCAACTTATAATAAATAACAAACGTATCTGTTTATTAATATTTTATTCTCCTGTCCCAAAACAGAGTTTTCTAATGTTATATCTGACTTCTTTATTGATGATATGTTTGGTCTTGAGTACTCCAAATCTTCACTTAAGTAGTTTTGGAGCTCCATGGATTGGATCTGAAGGATTTTCATACACCCACCTTTGTTTCTGCAGTCGCAATTTGCCTTATGCCCATTTCTTTAGCCTGATTAAAAAATACAGTTAAGGTCCTCTCCACACTACAGATTGAAATCATGTTGAAACTGGCAGTATCCTGGTTTATAAGAGAGCTGAGCAGGCTACACCATTTTCCCTGTGGGAGCATCAGGGTTTGTTCCTGGAAGATGGTGAGTATTCTAATCGGATCCAGCAAAAACATTTACACACACATTTAATAATGTTAAGCACTTGAGTAGCCAGTCCCCATTGGAACTACTCACATGCTCAATTTAAGTATTTTGCTGGTCAGGCTACAATGTCCAGCCCTTTGCAGGATCAAGCAACATACTTATTCAGACAGGATATGGTGATTTCCCCAGACATGCTGCAAATTTAATCTACTTCTGGAAATGAAAAATAGTAGATTGAAAGAGGTCATTGCAGTAGTTGGTTGTAGACTGAAAGATCTTAATTGTAAAAATGTTTTGGGCATTGTGAAGTGTAATGCAATGTGCTTTTGTAATTGAAAAGTGCTTTGCTTTTCTCTTAAAGGACGGAGTGGTGCTTGTTCACTGTAATGCAGGAGTCTCTCGTGCTGCAGCAATCATCATTGGCTTTCTAATGTATTCAGAAGGACTCAACTTTGCTAGAGCCTTTTCTTTGGTGAAAAATGCCAGACCTGCTATTTGTCCAAATCCTGGTTTTATGGAGCAGCTTCACAAATACCACCAGTGCAATAAAAAAGCAAATGGAAGCATAAATGATAACGAATGATAAGAATTGCAACAATCTGTGTGGCTGCATTATAACAGGTGGCGTACTGAACTATTGTACCTTAAACTATCACTTAAGAACTTACCTCTACCCAGAT
>TRINITY_DN3329_c0_g1_i6 len=1366 path=[0:0-238 3:239-681 4:682-683 5:684-1047 6:1048-1365]
GGAACTTAGACTAGAATTTAATTTTACTATTCTGGAGTAATAGCTCTGAATGGTGGCTGCAAAAATTGGTTCAGGAATGAATTGTTTGAGCAATTAAGTTTTTAAAATCTTACAGATCTTTTTAAAAAGGGGGGTGGGAACTCCCAAAAACTCTTTGTAGTTTGTCAAACAATCCCACAGTGTTTAAACACCTTTTATTACATTAATGCTGATTATTCTGCTATAATGCATGATAGACAAGGAAATTATTTTAGGGAGTTTCAGATACAGATTGCTGGTTATTTCTAATCCATTATACATAAGTCAAGTGCAACTTATAATAAATAACAAACGTATCTGTTTATTAATATTTTATTCTCCTGTCCCAAAACAGAGTTTTCTAATGTTATATCTGACTTCTTTATTGATGATATGTTTGGTCTTGAGTACTCCAAATCTTCACTTAAGTAGTTTTGGAGCTCCATGGATTGGATCTGAAGGATTTTCATACACCCACCTTTGTTTCTGCAGTCGCAATTTGCCTTATGCCCATTTCTTTAGCCTGATTAAAAAATACAGTTAAGGTCCTCTCCACACTACAGATTGAAATCATGTTGAAACTGGCAGTATCCTGGTTTATAAGAGAGCTGAGCAGGCTACACCATTTTCCCTGTGGGAGCATCAGGGTTTGTTCCTGGAAGATGGTGAGTATTCTAATCGGATCCAGCAAAAACATTTACACACACATTTAATAATGTTAAGCACTTGAGTAGCCAGTCCCCATTGGAACTACTCACATGCTCAATTTAAGTATTTTGCTGGTCAGGCTACAATGTCCAGCCCTTTGCAGGATCAAGCAACATACTTATTCAGACAGGATATGGTGATTTCCCCAGACATGCTGCAAATTTAATCTACTTCTGGAAATGAAAAATAGTAGATTGAAAGAGGTCATTGCAGTAGTTGGTTGTAGACTGAAAGATCTTAATTGTAAAAATGTTTTGGGCATTGTGAAGTGTAATGCAATGTGCTTTTGTAATTGAAAAGTGCTTTGCTTTTCTCTTAAAGGACGGAGTGGTGCTTGTTCACTGTAATGCAGGAGTCTCTCGTGCTGCAGCAATCATCATTGGCTTTCTAATGTATTCAGAAGGACTCAACTTTGCTAGAGCCTTTTCTTTGGTGAAAAATGCCAGACCTGCTATTTGTCCAAATCCTGGTTTTATGGAGCAGCTTCACAAATACCACCAGTGCAATAAAAAAGCAAATGGAAGCATAAATGATAACGAATGATAAGAATTGCAACAATCTGTGTGGCTGCATTATAACAGGTGGCGTACTGAACTATTGTACCTTAAACTATCACTTAAGAACTTACCTCTACCCAGAT
>TRINITY_DN3383_c0_g1_i7 len=971 path=[0:0-322 1:323-561 2:562-857 3:858-858 5:859-908 6:909-910 8:911-970]
GTTGCATTTATACCCCGCCCCTCCTGAACACAGCTCGGGGTGGCTAAATGTATTATTTTTATTCTTCTGCTTAATGGGCACATTATAGGGGATTGAAACAGGCACTCTGGAATCATTATCTGTCTGTTCTCCCCCACGTTCCACCTGAAATCCCTTGACATCCTTCATTCCCTGTCCCCCCTACACAGTGCATCAGAGGGGGTGTAAAGGAGGAGAGAGTCCCAGCCCCCCTGCTGCTGAATCCAGGAGGCTAGTCGATCTTTCAGGAAGCTGAGGGCCCAATCCATGATTTTTTTGATGCAGTCAGAGGAATCTAAAGCCTGCATAGAGGAGTGCGTTATTGGAGTCACCTCCATGACGTGGACTTGACTTATCTTGAGCTACTATAGGTGACCACTGTCGGAGACCGGATTCTGGGCTCGATGGACCGTGGATCTGACCCAGCAGGGCACTTCTTATGTTCATATGAGCACTGAATGGGAGGGGAGCTGTGCAGCTTCAGAGAGAATAGGGGCCAATAGGGGTGCTCAACTTTCTGTAATTCGGTGGGGCCAATACACTGACTGAGGATTCTGTAGGTGAAATAGAAGAAAACAACCAGGCGGCCCCAGTTGATGCCAGTTGAGAATAGATCCTCAGAGACTGTGGCCAGTGTGGAGAGAGGGGGCTTCCCAGCCAGATTATGCACCATACTGTTGATCTCAGGTTGCTGGCTGAGCTCCCCCCAGATCCGCAGCATGAATTCCTGTAGGGAGGTGACTCTGCCTGAATCTGGGGTGTCTTCCCCTCTGAGATGCTGAATGGTCACATTTTGGGGGTTGGAGGCTGGAGTCTGCTGGAAGAGAGTGCAAATGAACCCTTGGAGCAGCGCACCCCCAATTCGCAGGACACATGAGAGACTTTCAGCATCCCCACCATTCGCCATCTCCGCTCCTGCACCCGGGCTGCTGAACGCCTCTGACGCAAATCCC
>TRINITY_DN3383_c0_g1_i4 len=813 path=[0:0-322 2:323-618 3:619-619 5:620-669 7:670-812]
GTTGCATTTATACCCCGCCCCTCCTGAACACAGCTCGGGGTGGCTAAATGTATTATTTTTATTCTTCTGCTTAATGGGCACATTATAGGGGATTGAAACAGGCACTCTGGAATCATTATCTGTCTGTTCTCCCCCACGTTCCACCTGAAATCCCTTGACATCCTTCATTCCCTGTCCCCCCTACACAGTGCATCAGAGGGGGTGTAAAGGAGGAGAGAGTCCCAGCCCCCCTGCTGCTGAATCCAGGAGGCTAGTCGATCTTTCAGGAAGCTGAGGGCCCAATCCATGATTTTTTTGATGCAGTCAGAGGAATCTAAAGCCTGACTGAGGATTCTGTAGGTGAAATAGAAGAAAACAACCAGGCGGCCCCAGTTGATGCCAGTTGAGAATAGATCCTCAGAGACTGTGGCCAGTGTGGAGAGAGGGGGCTTCCCAGCCAGATTATGCACCATACTGTTGATCTCAGGTTGCTGGCTGAGCTCCCCCCAGATCCGCAGCATGAATTCCTGTAGGGAGGTGACTCTGCCTGAATCTGGGGTGTCTTCCCCTCTGAGATGCTGAATGGTCACATTTTGGGGGTTGGAGGCTGGAGTCTGCTGGAAGAGAGTGCAAATGAACCCTTGGAGCAGCGCACCCCCAATTCGCAGGACACATGAGAGACTTTCAGCATTCTGTTCCTCTCTGACGACATCCCCCTTAGCCTCCTCCTTCGATCTCCACCTCTGGACGAGCTCCCCCACTCACACTGACGGTCACTCTCTTGATCTCGTGTTCTCTAGGAACGGTTCTGTCTCCGATCTCTCCTTCGAGCCC
>TRINITY_DN3383_c0_g1_i2 len=680 path=[0:0-322 2:323-618 3:619-619 8:620-679]
GTTGCATTTATACCCCGCCCCTCCTGAACACAGCTCGGGGTGGCTAAATGTATTATTTTTATTCTTCTGCTTAATGGGCACATTATAGGGGATTGAAACAGGCACTCTGGAATCATTATCTGTCTGTTCTCCCCCACGTTCCACCTGAAATCCCTTGACATCCTTCATTCCCTGTCCCCCCTACACAGTGCATCAGAGGGGGTGTAAAGGAGGAGAGAGTCCCAGCCCCCCTGCTGCTGAATCCAGGAGGCTAGTCGATCTTTCAGGAAGCTGAGGGCCCAATCCATGATTTTTTTGATGCAGTCAGAGGAATCTAAAGCCTGACTGAGGATTCTGTAGGTGAAATAGAAGAAAACAACCAGGCGGCCCCAGTTGATGCCAGTTGAGAATAGATCCTCAGAGACTGTGGCCAGTGTGGAGAGAGGGGGCTTCCCAGCCAGATTATGCACCATACTGTTGATCTCAGGTTGCTGGCTGAGCTCCCCCCAGATCCGCAGCATGAATTCCTGTAGGGAGGTGACTCTGCCTGAATCTGGGGTGTCTTCCCCTCTGAGATGCTGAATGGTCACATTTTGGGGGTTGGAGGCTGGAGTCTGCTGGAAGAGAGTGCAAATGAACCCCCACCATTCGCCATCTCCGCTCCTGCACCCGGGCTGCTGAACGCCTCTGACGCAAATCCC
>TRINITY_DN3383_c0_g1_i1 len=732 path=[0:0-322 2:323-618 3:619-619 5:620-669 6:670-671 8:672-731]
GTTGCATTTATACCCCGCCCCTCCTGAACACAGCTCGGGGTGGCTAAATGTATTATTTTTATTCTTCTGCTTAATGGGCACATTATAGGGGATTGAAACAGGCACTCTGGAATCATTATCTGTCTGTTCTCCCCCACGTTCCACCTGAAATCCCTTGACATCCTTCATTCCCTGTCCCCCCTACACAGTGCATCAGAGGGGGTGTAAAGGAGGAGAGAGTCCCAGCCCCCCTGCTGCTGAATCCAGGAGGCTAGTCGATCTTTCAGGAAGCTGAGGGCCCAATCCATGATTTTTTTGATGCAGTCAGAGGAATCTAAAGCCTGACTGAGGATTCTGTAGGTGAAATAGAAGAAAACAACCAGGCGGCCCCAGTTGATGCCAGTTGAGAATAGATCCTCAGAGACTGTGGCCAGTGTGGAGAGAGGGGGCTTCCCAGCCAGATTATGCACCATACTGTTGATCTCAGGTTGCTGGCTGAGCTCCCCCCAGATCCGCAGCATGAATTCCTGTAGGGAGGTGACTCTGCCTGAATCTGGGGTGTCTTCCCCTCTGAGATGCTGAATGGTCACATTTTGGGGGTTGGAGGCTGGAGTCTGCTGGAAGAGAGTGCAAATGAACCCTTGGAGCAGCGCACCCCCAATTCGCAGGACACATGAGAGACTTTCAGCATCCCCACCATTCGCCATCTCCGCTCCTGCACCCGGGCTGCTGAACGCCTCTGACGCAAATCCC
>TRINITY_DN3383_c0_g1_i3 len=1052 path=[0:0-322 1:323-561 2:562-857 3:858-858 5:859-908 7:909-1051]
GTTGCATTTATACCCCGCCCCTCCTGAACACAGCTCGGGGTGGCTAAATGTATTATTTTTATTCTTCTGCTTAATGGGCACATTATAGGGGATTGAAACAGGCACTCTGGAATCATTATCTGTCTGTTCTCCCCCACGTTCCACCTGAAATCCCTTGACATCCTTCATTCCCTGTCCCCCCTACACAGTGCATCAGAGGGGGTGTAAAGGAGGAGAGAGTCCCAGCCCCCCTGCTGCTGAATCCAGGAGGCTAGTCGATCTTTCAGGAAGCTGAGGGCCCAATCCATGATTTTTTTGATGCAGTCAGAGGAATCTAAAGCCTGCATAGAGGAGTGCGTTATTGGAGTCACCTCCATGACGTGGACTTGACTTATCTTGAGCTACTATAGGTGACCACTGTCGGAGACCGGATTCTGGGCTCGATGGACCGTGGATCTGACCCAGCAGGGCACTTCTTATGTTCATATGAGCACTGAATGGGAGGGGAGCTGTGCAGCTTCAGAGAGAATAGGGGCCAATAGGGGTGCTCAACTTTCTGTAATTCGGTGGGGCCAATACACTGACTGAGGATTCTGTAGGTGAAATAGAAGAAAACAACCAGGCGGCCCCAGTTGATGCCAGTTGAGAATAGATCCTCAGAGACTGTGGCCAGTGTGGAGAGAGGGGGCTTCCCAGCCAGATTATGCACCATACTGTTGATCTCAGGTTGCTGGCTGAGCTCCCCCCAGATCCGCAGCATGAATTCCTGTAGGGAGGTGACTCTGCCTGAATCTGGGGTGTCTTCCCCTCTGAGATGCTGAATGGTCACATTTTGGGGGTTGGAGGCTGGAGTCTGCTGGAAGAGAGTGCAAATGAACCCTTGGAGCAGCGCACCCCCAATTCGCAGGACACATGAGAGACTTTCAGCATTCTGTTCCTCTCTGACGACATCCCCCTTAGCCTCCTCCTTCGATCTCCACCTCTGGACGAGCTCCCCCACTCACACTGACGGTCACTCTCTTGATCTCGTGTTCTCTAGGAACGGTTCTGTCTCCGATCTCTCCTTCGAGCCC
>TRINITY_DN3383_c0_g1_i6 len=684 path=[0:0-322 2:323-618 4:619-683]
GTTGCATTTATACCCCGCCCCTCCTGAACACAGCTCGGGGTGGCTAAATGTATTATTTTTATTCTTCTGCTTAATGGGCACATTATAGGGGATTGAAACAGGCACTCTGGAATCATTATCTGTCTGTTCTCCCCCACGTTCCACCTGAAATCCCTTGACATCCTTCATTCCCTGTCCCCCCTACACAGTGCATCAGAGGGGGTGTAAAGGAGGAGAGAGTCCCAGCCCCCCTGCTGCTGAATCCAGGAGGCTAGTCGATCTTTCAGGAAGCTGAGGGCCCAATCCATGATTTTTTTGATGCAGTCAGAGGAATCTAAAGCCTGACTGAGGATTCTGTAGGTGAAATAGAAGAAAACAACCAGGCGGCCCCAGTTGATGCCAGTTGAGAATAGATCCTCAGAGACTGTGGCCAGTGTGGAGAGAGGGGGCTTCCCAGCCAGATTATGCACCATACTGTTGATCTCAGGTTGCTGGCTGAGCTCCCCCCAGATCCGCAGCATGAATTCCTGTAGGGAGGTGACTCTGCCTGAATCTGGGGTGTCTTCCCCTCTGAGATGCTGAATGGTCACATTTTGGGGGTTGGAGGCTGGAGTCTGCTGGAAGAGAGTGCAAATGAACCTGCAAAGAAAGTGGGCAGCAAAGAGTTAAATTAAAGCCTAGACTCCTGGGTTGCGCGGGGTGGGG
>TRINITY_DN3383_c1_g1_i9 len=452 path=[4:0-143 5:144-150 6:151-158 7:159-217 9:218-451]
TATACCTGGAATTTCTATCCATAGAGATTCTAGGGAACAGTTTGCATCAGTTTAAAGTTTTAATTGTATTTGACTCAGTGTTGTCTTTTACATACAGAGCCACCCCACCCCCAACTCTCTCTACTCTGTCACTCCGATGTATCCTGTACCCTGGTATTACAGTGTCCCATTGGTTCTCCTCGTCCCACCAGGTCTCTGTGATGCCTATAATGTCTAGAGCTTCATTTAGCGCCATACACTTTTGGGGGATCAGGTGGTGAAATCTGTTGGATGCATGAGGATCCATGCCTAAGATATGTTGTTTTTTTCCACCCGTGCAGCGGCAAGGCGTGTCAAAGTCTGGAACTTTAGGCTTCATTTGATGTGGGGTGACGTGTTGCATAGTGGGATGGTGACATTTTGGGATCAGGTGAAGAAATCTGTTGGATCCATGAGGATCCATGCCTGAGATC
>TRINITY_DN3383_c1_g1_i2 len=377 path=[0:0-38 6:39-46 7:47-105 8:106-146 10:147-148 12:149-152 15:153-153 17:154-160 19:161-200 20:201-222 22:223-376]
AACTCTATCTACTCTGTCATTCCAATATATTTTGTACCTTGGTATTACAGTGTCCCATTGGTTCTCCTCGTCCCACCAGGTCTCTGTGATGCCTATAATGTCTAGATCTTCATTTAGCGCCATACACTCTAATTCTCCCATCTTACTTTTTAGGCTTCTAGCATTTGCATATAGACATTTATGTGTATTCTTTTTATTCTTACTGTGCACGTTATACGGGAGAGTATCAGGCACCCTGGAATTGTTATTTATCTGTTCTCCAACGAATTCCACCTGAGGTCCCTTAATTTTTATCCCTTCCTCAGTCTTAAGCAACTCTAAATCCCCTAAGTTAACATCATCCTGCATAGATGCCACAGTCCAAACTGTGCACTCCA
>TRINITY_DN3383_c1_g1_i8 len=325 path=[1:0-54 19:55-94 21:95-119 22:120-273 23:274-324]
TCTTCATTTAGTGCCATACACTCTTATTCTCCCATTTTACTTTGTAGGCTTCTATCATTTGCATATAGACATTTATGTGTATTCTTTTTATTCTTCTTACTGTGCAAATTATAGGTGACTGTATCAGGCACCCTGGAATTGTTATTTATCTGTTCTCCAACGAATTCCACCTGAGGTCCCTTAATTTTTATCCCTTCCTCAGTCTTAAGCAACTCTAAATCCCCTAAGTTAACATCATCCTGCATAGATGCCACAGTCCAAACTGTGCACTCCACAGTGTCTGTCAGCTTTCCGGCAGGTTCTAGTTTAAAAACTGCTCTATCAC
>TRINITY_DN3383_c1_g1_i4 len=222 path=[3:0-57 5:58-64 6:65-72 7:73-131 8:132-172 10:173-174 13:175-221]
TTTACATATAGAGCCACCCCACCCCCAACTCTATCTACTCTGTCATTCCGATATATTTTGTACCCTGGTATTACAGTGTCCCATTGGTTCTCCTCGTCCCACCAGGTCTCTGTGATGCCTATAATGTCTAGATCTTCATTTAGCGCCATACACTCTAATTCTCCCATCTTACTTTCTAGACTTCTAACATTTGTATATAGACACAAACATATTCCTTCCCCC
>TRINITY_DN3383_c1_g1_i7 len=439 path=[0:0-38 6:39-46 7:47-105 8:106-146 10:147-148 12:149-152 15:153-153 17:154-160 19:161-200 21:201-225 22:226-379 24:380-438]
AACTCTATCTACTCTGTCATTCCAATATATTTTGTACCTTGGTATTACAGTGTCCCATTGGTTCTCCTCGTCCCACCAGGTCTCTGTGATGCCTATAATGTCTAGATCTTCATTTAGCGCCATACACTCTAATTCTCCCATCTTACTTTTTAGGCTTCTAGCATTTGCATATAGACATTTATGTGTATTCTTTTTATTCTTCTTACTGTGCAAATTATAGGTGACTGTATCAGGCACCCTGGAATTGTTATTTATCTGTTCTCCAACGAATTCCACCTGAGGTCCCTTAATTTTTATCCCTTCCTCAGTCTTAAGCAACTCTAAATCCCCTAAGTTAACATCATCCTGCATAGATGCCACAGTCCAAACTGTGCACTCCATAGTGCCTGTCAGCTTTCCCCCAGGTTCTAGTTTTAAAACTGCTCTATCACATTTTTAA
>TRINITY_DN3383_c1_g1_i10 len=543 path=[4:0-143 5:144-150 6:151-158 7:159-217 8:218-258 10:259-260 12:261-264 15:265-265 17:266-272 19:273-312 21:313-337 22:338-491 23:492-542]
TATACCTGGAATTTCTATCCATAGAGATTCTAGGGAACAGTTTGCATCAGTTTAAAGTTTTAATTGTATTTGACTCAGTGTTGTCTTTTACATACAGAGCCACCCCACCCCCAACTCTCTCTACTCTGTCACTCCGATGTATCCTGTACCCTGGTATTACAGTGTCCCATTGGTTCTCCTCGTCCCACCAGGTCTCTGTGATGCCTATAATGTCTAGATCTTCATTTAGCGCCATACACTCTAATTCTCCCATCTTACTTTTTAGGCTTCTAGCATTTGCATATAGACATTTATGTGTATTCTTTTTATTCTTCTTACTGTGCAAATTATAGGTGACTGTATCAGGCACCCTGGAATTGTTATTTATCTGTTCTCCAACGAATTCCACCTGAGGTCCCTTAATTTTTATCCCTTCCTCAGTCTTAAGCAACTCTAAATCCCCTAAGTTAACATCATCCTGCATAGATGCCACAGTCCAAACTGTGCACTCCACAGTGTCTGTCAGCTTTCCGGCAGGTTCTAGTTTAAAAACTGCTCTATCAC
>TRINITY_DN3383_c1_g1_i3 len=344 path=[2:0-127 7:128-186 8:187-227 11:228-235 16:236-343]
GAGGGAACAGTTTGCATCCTGTAAAATTTTTTATTCTACTTGCCTCAATGCTGTCCTTAACATACAGAGCCACCCCACCACCACACGATCTCCTTTGTCCTTTCAATATATCTTTTACCCTGGTATTGCAGTGTCCCATTGGTTCTCCTCGTCCCACCAGGTCTCTGTGATGCCTATAATGTCTAGATCTTCATTTAGCGCCATACACTCTAATTCTCCCATCTTACTGTTTAGATTTCTAGCATTAGCATATAGACACTTAAATGTATTCTTTTTATTCCTCTGCTTAATGGGCACATTATAAGTAACTGAAACAGGCGCTCTGGAATCATTATCTGTCTGTT
>TRINITY_DN3383_c1_g1_i1 len=219 path=[3:0-57 5:58-64 6:65-72 7:73-131 8:132-172 10:173-174 12:175-178 15:179-179 18:180-218]
TTTACATATAGAGCCACCCCACCCCCAACTCTATCTACTCTGTCATTCCGATATATTTTGTACCCTGGTATTACAGTGTCCCATTGGTTCTCCTCGTCCCACCAGGTCTCTGTGATGCCTATAATGTCTAGATCTTCATTTAGCGCCATACACTCTAATTCTCCCATCTTACTTTTTAGGTTTCTAGCATTTGTATATAGACACTTAAACATATTCTGC
>TRINITY_DN3383_c1_g1_i6 len=263 path=[0:0-38 6:39-46 7:47-105 8:106-146 10:147-148 12:149-152 14:153-154 16:155-262]
AACTCTATCTACTCTGTCATTCCAATATATTTTGTACCTTGGTATTACAGTGTCCCATTGGTTCTCCTCGTCCCACCAGGTCTCTGTGATGCCTATAATGTCTAGATCTTCATTTAGCGCCATACACTCTAATTCTCCCATCTTACTTTTTAGACTTCTAGCATTAGCATATAGACACTTAAATGTATTCTTTTTATTCCTCTGCTTAATGGGCACATTATAAGTAACTGAAACAGGCGCTCTGGAATCATTATCTGTCTGTT
>TRINITY_DN3383_c1_g1_i5 len=375 path=[4:0-143 5:144-150 6:151-158 7:159-217 8:218-258 10:259-260 12:261-264 14:265-266 16:267-374]
TATACCTGGAATTTCTATCCATAGAGATTCTAGGGAACAGTTTGCATCAGTTTAAAGTTTTAATTGTATTTGACTCAGTGTTGTCTTTTACATACAGAGCCACCCCACCCCCAACTCTCTCTACTCTGTCACTCCGATGTATCCTGTACCCTGGTATTACAGTGTCCCATTGGTTCTCCTCGTCCCACCAGGTCTCTGTGATGCCTATAATGTCTAGATCTTCATTTAGCGCCATACACTCTAATTCTCCCATCTTACTTTTTAGACTTCTAGCATTAGCATATAGACACTTAAATGTATTCTTTTTATTCCTCTGCTTAATGGGCACATTATAAGTAACTGAAACAGGCGCTCTGGAATCATTATCTGTCTGTT
>TRINITY_DN3383_c1_g2_i1 len=218 path=[0:0-217]
CCCTTTATACCTGGAATTTCTATCCATAGAGATTCTAGGGAACAGTTTGCATCCTTTAAAATTTTAATTGTACTTGACTCAATGTTGTCTTTTACATATAGAGCCACCCCACCACCAACTCTATCTACTCTGTCATTCCGATATATTTTGTACCCTGGTATTAGTGTCCCATTGGTTATCCTCGTTCCACCAGACTTCTAGCATTTGTATATAGACAC
>TRINITY_DN3362_c0_g1_i4 len=3241 path=[0:0-1181 2:1182-1633 3:1634-1654 4:1655-3240]
AGAAGAAATTAAGAACCCAGAAAGACATTTGCTGACCAGGTGTTTGGCATGTTCAGCTGGACAATTCCCATTGCTGTAGCCTTTTCTTGCTTTGGTGGACTTAATGCATCAATTATGGCATCATCTAGGCTGTTTTTTGTAGGATCTCGGGAAGGGCATCTTCCTGACCTGTTGTCAATGATACATATAGGGAGGTTTACACCGGTACCAGCATTACTCTTCAATTGCACCATGACTCTCATTTACCTAACTGTAAAAGATGTATTCCAGCTCATTAACTACTTCAGTTTTAGTTACTGGTTTTTTGTGGGACTTTCAATTGCGGGGCAGCTATACCTTCGCTGGAAGGAACCAAATCGACCTAGGCCTCTGAAGCTGAGCCTGTTTTTCCCAATAGTTTTTTGTATATGCTCAATATTTTTGGTGGTAGTGCCACTCTATAGTGACACCATTAACTCATTGATTGGAATTGGCATTGCTCTGTCTGGAATTCCAGTCTACTTTGTAGGAGTTTATTTGCCTGTATCCAAAAGGCCTCTTTTTATCAGCAAGATTTTAGGTGCTGTCACTAAAACCACCCAGCTGCTTTGTTACTGCGTTTTGACAGAAATGGACAAAGGTGAAGAAAAGAAATCGGAGACCAAATCTAACTAAAGATGCAAAGTAATTCCAGCAACCACTGAGGTGTGAAAAACAAGCAAAGGTTACTAAAAGGAACAGAAGGTTTTCATTGGGAAAAATGGAATTGGAAGACCATTGAAGCCTAGAATGGATAAACCAACTCTCATTGCAGTGGGATTCTTGTCCCACTTAGGTCATCTCCCTCAGCTGGTTGAAGTGTTGTCAGTGACTGTTCGTATGGGCAGTGATCAGCCATTCACTTGCTGTATAGAATCAGCCTCTGAGAACTCTTCACTATAATTTAAGGTCAGTGAAAATAGAAATCAACTGTTAGAGACACATTCTTTAATCATGGAGCTGAGTGATCAAATTAAGTAGACTTTAGAGAACAAAGCAACATGATATTGGATCCTTGATCAGTTCAGCTCCAGCTCAGAAGGAATCAGTTTGCAATTCCAATGTTCAGTGGTCTGAATGAAGTGAATGATTTGGAAATCTCATTGGTCAGGTGTCTATGACTAACATACTTCTTCTTTGAAAGTTGCAGAAAAGATATTGAATTGGCACATAAAGACTGAGCTACCTTTTTCACCTATCACTTAGGGCAAGCGGGCAGTGACTACCAGGTGGTATGAATCTATGAATAGAGGACATCATTTTCCAATGGTGTAACTAAATCTCCCTTTTATGTATTAAAAATTAAGACTCTATTAAGCATAGTTTTTCCATATTATCCTTGACAAATCATCACTTTGTTTCCAAATAGATCCAAGTAAGTCCCCTCAAAGTAGAGTACTGATATACTTTTTGTTTGCCTCTGAAGCAATTACTTAAATAAACATACTGGTGGTATTGCAACATTCAGGTCTTTTGGCTCCGTTTGGTACATTTCCCATACTGTTCACTGGAGGAATACCATTTAAACAGATGTTCATCCAATAACATTATGGGATACTTTTTACATATTGTAAGAGCAGCTTTATGTAGCAGAAGTAATTATAATACCCTGGCTGTCGTGTCAACTTGAAAATTGGACGTGTAACAATAAATAACAGGAAAAGAGCACACAGAGAAGACAAAACATGAATTCTTTATCTTGGAACTAAGACATGACTTCCAAAATGTTTTGCACTAGCTGTTTTCATGCTGTGAAATCTACAGCACTGAAAGGAATAAGCTTTCTTATTCCTTCCTGATATGCACTGTTTAAGTTGCAAAATAGTAAGGATTACCTGTAACCTTAATGATGAAGCATACCAAAAACTGTAAGCAGAGACAAAATTGAACATTGTGAAGAGCTGTAGGGGGAGCAGAAATATTCACCTCTGTAGTAATGTGAGTTCTGCTTACTCAACAATAAGTAAAATGTACAGCTGAAGTAAAGACCAAATTTCTCTTAAATAGAAAGTTTAGGGGACCCCTCCCCCTTTGCATGGTTTGCTCCTGGTCACTTTCTATGTCATAGGTGAACTTCCTTTTAAAGAGAAAAATTTTGTTCGGAACTGAAATAGCTCTGTATTTGCCTTAATTGTTGTAGCCCAGAACTTGAGATGAGATGACTATCAGAAAAGTAGTACTGTACTGCAGTATAGAACAGCTACTGTTTCAACCAATGCTTGAGAAAAATAAAATGAAAAAATTATAAATCCAAATTTGTCAGAATTGCAGCTATGCTAAATAAGAATGATGGCAAAAGCCAAGGCTTGTTGTATAACCTGTATTGTGGCAGAAAGTGGGATGTGCCTACAGTAAAGTATTTTTAAAAAACAAAAAAAAACACCCCACTATACAATTTATACCAGAACTTCCTATTAAAATCATAGGTCTAGAAACTTATTTGGGTTTGATTATTTTTTAAAACAAGAGTAAACAAACTGTAACTGCCATTTGTAGTCACCTCTGTGCCACACTTTGACTTATTTCACTGAAGGTGAAGTCTTAAAAGAAACTGGTAGACCTAAATCACGTCCAATCCAAATGCTCTGTCATTCTGAGTCTAATATGTGGCTGATGCTGTAAACTGTACTATTAAAAATTATGATGATAGCATCAGGACAGCCAGGATAGCTCCCTGGCCAAGCCTATTAAATTAATCAAACCTACTGCCTATTTTTAAATTGTTATTTAGTGTTAAAATTTGATATAAACCAGAGAGTCTCTTAAGTTCAGCAAACAACATATTTCATTCACCATCATTTTATTCCTATTAAACTGAAACAAAGTTCAGAAATTCTGTACGAACATTGTACCTAAAACAAACCTTTTCATTGTTTCACTTGATTATTTAATAAAGAGTGGGATTTGGCTTTTTAAACCTTGCTCTGGTTTATTACACTCTGGTATGTGATTAAACTTGAGCTTGAATGTATTGAATTCATTTTGTGTACAAAGATTTATATTGGTCAGCTTCAGATCTCTCCAACTGGCCATTGTTGTGCCAGCATCTTTCAGTACGTTTTGAATGTGTATAATATAGATTTGAACTTTGTGTGTAAATACATACTATGAAAATTCCACTATTCTGACAACTACCAGTAAAAATTAGGTGTTCTATCATTCCTTTTTATAAACCACAACATCCTGAAATTGACTAAATGCAATAACTTTGAATATAAAGGAG
>TRINITY_DN3362_c0_g1_i8 len=3220 path=[0:0-1181 2:1182-1633 4:1634-3219]
AGAAGAAATTAAGAACCCAGAAAGACATTTGCTGACCAGGTGTTTGGCATGTTCAGCTGGACAATTCCCATTGCTGTAGCCTTTTCTTGCTTTGGTGGACTTAATGCATCAATTATGGCATCATCTAGGCTGTTTTTTGTAGGATCTCGGGAAGGGCATCTTCCTGACCTGTTGTCAATGATACATATAGGGAGGTTTACACCGGTACCAGCATTACTCTTCAATTGCACCATGACTCTCATTTACCTAACTGTAAAAGATGTATTCCAGCTCATTAACTACTTCAGTTTTAGTTACTGGTTTTTTGTGGGACTTTCAATTGCGGGGCAGCTATACCTTCGCTGGAAGGAACCAAATCGACCTAGGCCTCTGAAGCTGAGCCTGTTTTTCCCAATAGTTTTTTGTATATGCTCAATATTTTTGGTGGTAGTGCCACTCTATAGTGACACCATTAACTCATTGATTGGAATTGGCATTGCTCTGTCTGGAATTCCAGTCTACTTTGTAGGAGTTTATTTGCCTGTATCCAAAAGGCCTCTTTTTATCAGCAAGATTTTAGGTGCTGTCACTAAAACCACCCAGCTGCTTTGTTACTGCGTTTTGACAGAAATGGACAAAGGTGAAGAAAAGAAATCGGAGACCAAATCTAACTAAAGATGCAAAGTAATTCCAGCAACCACTGAGGTGTGAAAAACAAGCAAAGGTTACTAAAAGGAACAGAAGGTTTTCATTGGGAAAAATGGAATTGGAAGACCATTGAAGCCTAGAATGGATAAACCAACTCTCATTGCAGTGGGATTCTTGTCCCACTTAGGTCATCTCCCTCAGCTGGTTGAAGTGTTGTCAGTGACTGTTCGTATGGGCAGTGATCAGCCATTCACTTGCTGTATAGAATCAGCCTCTGAGAACTCTTCACTATAATTTAAGGTCAGTGAAAATAGAAATCAACTGTTAGAGACACATTCTTTAATCATGGAGCTGAGTGATCAAATTAAGTAGACTTTAGAGAACAAAGCAACATGATATTGGATCCTTGATCAGTTCAGCTCCAGCTCAGAAGGAATCAGTTTGCAATTCCAATGTTCAGTGGTCTGAATGAAGTGAATGATTTGGAAATCTCATTGGTCAGGTGTCTATGACTAACATACTTCTTCTTTGAAAGTTGCAGAAAAGATATTGAATTGGCACATAAAGACTGAGCTACCTTTTTCACCTATCACTTAGGGCAAGCGGGCAGTGACTACCAGGTGGTATGAATCTATGAATAGAGGACATCATTTTCCAATGGTGTAACTAAATCTCCCTTTTATGTATTAAAAATTAAGACTCTATTAAGCATAGTTTTTCCATATTATCCTTGACAAATCATCACTTTGTTTCCAAATAGATCCAAGTAAGTCCCCTCAAAGTAGAGTACTGATATACTTTTTGTTTGCCTCTGAAGCAATTACTTAAATAAACATACTGGTGGTATTGCAACATTCAGGTCTTTTGGCTCCGTTTGGTACATTTCCCATACTGTTCACTGGAGGAATACCATTTAAACAGATGTTCATCCAATAACATTATGGGATACTTTTTACATATTGTAAGAGCAGCTTTATGTAGCAGAAGTAATTATAATACCCTGGCTGACGTGTAACAATAAATAACAGGAAAAGAGCACACAGAGAAGACAAAACATGAATTCTTTATCTTGGAACTAAGACATGACTTCCAAAATGTTTTGCACTAGCTGTTTTCATGCTGTGAAATCTACAGCACTGAAAGGAATAAGCTTTCTTATTCCTTCCTGATATGCACTGTTTAAGTTGCAAAATAGTAAGGATTACCTGTAACCTTAATGATGAAGCATACCAAAAACTGTAAGCAGAGACAAAATTGAACATTGTGAAGAGCTGTAGGGGGAGCAGAAATATTCACCTCTGTAGTAATGTGAGTTCTGCTTACTCAACAATAAGTAAAATGTACAGCTGAAGTAAAGACCAAATTTCTCTTAAATAGAAAGTTTAGGGGACCCCTCCCCCTTTGCATGGTTTGCTCCTGGTCACTTTCTATGTCATAGGTGAACTTCCTTTTAAAGAGAAAAATTTTGTTCGGAACTGAAATAGCTCTGTATTTGCCTTAATTGTTGTAGCCCAGAACTTGAGATGAGATGACTATCAGAAAAGTAGTACTGTACTGCAGTATAGAACAGCTACTGTTTCAACCAATGCTTGAGAAAAATAAAATGAAAAAATTATAAATCCAAATTTGTCAGAATTGCAGCTATGCTAAATAAGAATGATGGCAAAAGCCAAGGCTTGTTGTATAACCTGTATTGTGGCAGAAAGTGGGATGTGCCTACAGTAAAGTATTTTTAAAAAACAAAAAAAAACACCCCACTATACAATTTATACCAGAACTTCCTATTAAAATCATAGGTCTAGAAACTTATTTGGGTTTGATTATTTTTTAAAACAAGAGTAAACAAACTGTAACTGCCATTTGTAGTCACCTCTGTGCCACACTTTGACTTATTTCACTGAAGGTGAAGTCTTAAAAGAAACTGGTAGACCTAAATCACGTCCAATCCAAATGCTCTGTCATTCTGAGTCTAATATGTGGCTGATGCTGTAAACTGTACTATTAAAAATTATGATGATAGCATCAGGACAGCCAGGATAGCTCCCTGGCCAAGCCTATTAAATTAATCAAACCTACTGCCTATTTTTAAATTGTTATTTAGTGTTAAAATTTGATATAAACCAGAGAGTCTCTTAAGTTCAGCAAACAACATATTTCATTCACCATCATTTTATTCCTATTAAACTGAAACAAAGTTCAGAAATTCTGTACGAACATTGTACCTAAAACAAACCTTTTCATTGTTTCACTTGATTATTTAATAAAGAGTGGGATTTGGCTTTTTAAACCTTGCTCTGGTTTATTACACTCTGGTATGTGATTAAACTTGAGCTTGAATGTATTGAATTCATTTTGTGTACAAAGATTTATATTGGTCAGCTTCAGATCTCTCCAACTGGCCATTGTTGTGCCAGCATCTTTCAGTACGTTTTGAATGTGTATAATATAGATTTGAACTTTGTGTGTAAATACATACTATGAAAATTCCACTATTCTGACAACTACCAGTAAAAATTAGGTGTTCTATCATTCCTTTTTATAAACCACAACATCCTGAAATTGACTAAATGCAATAACTTTGAATATAAAGGAG
>TRINITY_DN3362_c0_g1_i7 len=3233 path=[0:0-1181 1:1182-1194 2:1195-1646 4:1647-3232]
AGAAGAAATTAAGAACCCAGAAAGACATTTGCTGACCAGGTGTTTGGCATGTTCAGCTGGACAATTCCCATTGCTGTAGCCTTTTCTTGCTTTGGTGGACTTAATGCATCAATTATGGCATCATCTAGGCTGTTTTTTGTAGGATCTCGGGAAGGGCATCTTCCTGACCTGTTGTCAATGATACATATAGGGAGGTTTACACCGGTACCAGCATTACTCTTCAATTGCACCATGACTCTCATTTACCTAACTGTAAAAGATGTATTCCAGCTCATTAACTACTTCAGTTTTAGTTACTGGTTTTTTGTGGGACTTTCAATTGCGGGGCAGCTATACCTTCGCTGGAAGGAACCAAATCGACCTAGGCCTCTGAAGCTGAGCCTGTTTTTCCCAATAGTTTTTTGTATATGCTCAATATTTTTGGTGGTAGTGCCACTCTATAGTGACACCATTAACTCATTGATTGGAATTGGCATTGCTCTGTCTGGAATTCCAGTCTACTTTGTAGGAGTTTATTTGCCTGTATCCAAAAGGCCTCTTTTTATCAGCAAGATTTTAGGTGCTGTCACTAAAACCACCCAGCTGCTTTGTTACTGCGTTTTGACAGAAATGGACAAAGGTGAAGAAAAGAAATCGGAGACCAAATCTAACTAAAGATGCAAAGTAATTCCAGCAACCACTGAGGTGTGAAAAACAAGCAAAGGTTACTAAAAGGAACAGAAGGTTTTCATTGGGAAAAATGGAATTGGAAGACCATTGAAGCCTAGAATGGATAAACCAACTCTCATTGCAGTGGGATTCTTGTCCCACTTAGGTCATCTCCCTCAGCTGGTTGAAGTGTTGTCAGTGACTGTTCGTATGGGCAGTGATCAGCCATTCACTTGCTGTATAGAATCAGCCTCTGAGAACTCTTCACTATAATTTAAGGTCAGTGAAAATAGAAATCAACTGTTAGAGACACATTCTTTAATCATGGAGCTGAGTGATCAAATTAAGTAGACTTTAGAGAACAAAGCAACATGATATTGGATCCTTGATCAGTTCAGCTCCAGCTCAGAAGGAATCAGTTTGCAATTCCAATGTTCAGTGGTCTGAATGAAGTGAATGATTTGGAAATCTCATTGGTCAGGTGTCTATGACTAACATACTTCTTCTTTGAAAGTTGCAGAAAAGATATTGAATCAGCATATTGAATTGGCACATAAAGACTGAGCTACCTTTTTCACCTATCACTTAGGGCAAGCGGGCAGTGACTACCAGGTGGTATGAATCTATGAATAGAGGACATCATTTTCCAATGGTGTAACTAAATCTCCCTTTTATGTATTAAAAATTAAGACTCTATTAAGCATAGTTTTTCCATATTATCCTTGACAAATCATCACTTTGTTTCCAAATAGATCCAAGTAAGTCCCCTCAAAGTAGAGTACTGATATACTTTTTGTTTGCCTCTGAAGCAATTACTTAAATAAACATACTGGTGGTATTGCAACATTCAGGTCTTTTGGCTCCGTTTGGTACATTTCCCATACTGTTCACTGGAGGAATACCATTTAAACAGATGTTCATCCAATAACATTATGGGATACTTTTTACATATTGTAAGAGCAGCTTTATGTAGCAGAAGTAATTATAATACCCTGGCTGACGTGTAACAATAAATAACAGGAAAAGAGCACACAGAGAAGACAAAACATGAATTCTTTATCTTGGAACTAAGACATGACTTCCAAAATGTTTTGCACTAGCTGTTTTCATGCTGTGAAATCTACAGCACTGAAAGGAATAAGCTTTCTTATTCCTTCCTGATATGCACTGTTTAAGTTGCAAAATAGTAAGGATTACCTGTAACCTTAATGATGAAGCATACCAAAAACTGTAAGCAGAGACAAAATTGAACATTGTGAAGAGCTGTAGGGGGAGCAGAAATATTCACCTCTGTAGTAATGTGAGTTCTGCTTACTCAACAATAAGTAAAATGTACAGCTGAAGTAAAGACCAAATTTCTCTTAAATAGAAAGTTTAGGGGACCCCTCCCCCTTTGCATGGTTTGCTCCTGGTCACTTTCTATGTCATAGGTGAACTTCCTTTTAAAGAGAAAAATTTTGTTCGGAACTGAAATAGCTCTGTATTTGCCTTAATTGTTGTAGCCCAGAACTTGAGATGAGATGACTATCAGAAAAGTAGTACTGTACTGCAGTATAGAACAGCTACTGTTTCAACCAATGCTTGAGAAAAATAAAATGAAAAAATTATAAATCCAAATTTGTCAGAATTGCAGCTATGCTAAATAAGAATGATGGCAAAAGCCAAGGCTTGTTGTATAACCTGTATTGTGGCAGAAAGTGGGATGTGCCTACAGTAAAGTATTTTTAAAAAACAAAAAAAAACACCCCACTATACAATTTATACCAGAACTTCCTATTAAAATCATAGGTCTAGAAACTTATTTGGGTTTGATTATTTTTTAAAACAAGAGTAAACAAACTGTAACTGCCATTTGTAGTCACCTCTGTGCCACACTTTGACTTATTTCACTGAAGGTGAAGTCTTAAAAGAAACTGGTAGACCTAAATCACGTCCAATCCAAATGCTCTGTCATTCTGAGTCTAATATGTGGCTGATGCTGTAAACTGTACTATTAAAAATTATGATGATAGCATCAGGACAGCCAGGATAGCTCCCTGGCCAAGCCTATTAAATTAATCAAACCTACTGCCTATTTTTAAATTGTTATTTAGTGTTAAAATTTGATATAAACCAGAGAGTCTCTTAAGTTCAGCAAACAACATATTTCATTCACCATCATTTTATTCCTATTAAACTGAAACAAAGTTCAGAAATTCTGTACGAACATTGTACCTAAAACAAACCTTTTCATTGTTTCACTTGATTATTTAATAAAGAGTGGGATTTGGCTTTTTAAACCTTGCTCTGGTTTATTACACTCTGGTATGTGATTAAACTTGAGCTTGAATGTATTGAATTCATTTTGTGTACAAAGATTTATATTGGTCAGCTTCAGATCTCTCCAACTGGCCATTGTTGTGCCAGCATCTTTCAGTACGTTTTGAATGTGTATAATATAGATTTGAACTTTGTGTGTAAATACATACTATGAAAATTCCACTATTCTGACAACTACCAGTAAAAATTAGGTGTTCTATCATTCCTTTTTATAAACCACAACATCCTGAAATTGACTAAATGCAATAACTTTGAATATAAAGGAG
>TRINITY_DN3362_c0_g1_i6 len=3254 path=[0:0-1181 1:1182-1194 2:1195-1646 3:1647-1667 4:1668-3253]
AGAAGAAATTAAGAACCCAGAAAGACATTTGCTGACCAGGTGTTTGGCATGTTCAGCTGGACAATTCCCATTGCTGTAGCCTTTTCTTGCTTTGGTGGACTTAATGCATCAATTATGGCATCATCTAGGCTGTTTTTTGTAGGATCTCGGGAAGGGCATCTTCCTGACCTGTTGTCAATGATACATATAGGGAGGTTTACACCGGTACCAGCATTACTCTTCAATTGCACCATGACTCTCATTTACCTAACTGTAAAAGATGTATTCCAGCTCATTAACTACTTCAGTTTTAGTTACTGGTTTTTTGTGGGACTTTCAATTGCGGGGCAGCTATACCTTCGCTGGAAGGAACCAAATCGACCTAGGCCTCTGAAGCTGAGCCTGTTTTTCCCAATAGTTTTTTGTATATGCTCAATATTTTTGGTGGTAGTGCCACTCTATAGTGACACCATTAACTCATTGATTGGAATTGGCATTGCTCTGTCTGGAATTCCAGTCTACTTTGTAGGAGTTTATTTGCCTGTATCCAAAAGGCCTCTTTTTATCAGCAAGATTTTAGGTGCTGTCACTAAAACCACCCAGCTGCTTTGTTACTGCGTTTTGACAGAAATGGACAAAGGTGAAGAAAAGAAATCGGAGACCAAATCTAACTAAAGATGCAAAGTAATTCCAGCAACCACTGAGGTGTGAAAAACAAGCAAAGGTTACTAAAAGGAACAGAAGGTTTTCATTGGGAAAAATGGAATTGGAAGACCATTGAAGCCTAGAATGGATAAACCAACTCTCATTGCAGTGGGATTCTTGTCCCACTTAGGTCATCTCCCTCAGCTGGTTGAAGTGTTGTCAGTGACTGTTCGTATGGGCAGTGATCAGCCATTCACTTGCTGTATAGAATCAGCCTCTGAGAACTCTTCACTATAATTTAAGGTCAGTGAAAATAGAAATCAACTGTTAGAGACACATTCTTTAATCATGGAGCTGAGTGATCAAATTAAGTAGACTTTAGAGAACAAAGCAACATGATATTGGATCCTTGATCAGTTCAGCTCCAGCTCAGAAGGAATCAGTTTGCAATTCCAATGTTCAGTGGTCTGAATGAAGTGAATGATTTGGAAATCTCATTGGTCAGGTGTCTATGACTAACATACTTCTTCTTTGAAAGTTGCAGAAAAGATATTGAATCAGCATATTGAATTGGCACATAAAGACTGAGCTACCTTTTTCACCTATCACTTAGGGCAAGCGGGCAGTGACTACCAGGTGGTATGAATCTATGAATAGAGGACATCATTTTCCAATGGTGTAACTAAATCTCCCTTTTATGTATTAAAAATTAAGACTCTATTAAGCATAGTTTTTCCATATTATCCTTGACAAATCATCACTTTGTTTCCAAATAGATCCAAGTAAGTCCCCTCAAAGTAGAGTACTGATATACTTTTTGTTTGCCTCTGAAGCAATTACTTAAATAAACATACTGGTGGTATTGCAACATTCAGGTCTTTTGGCTCCGTTTGGTACATTTCCCATACTGTTCACTGGAGGAATACCATTTAAACAGATGTTCATCCAATAACATTATGGGATACTTTTTACATATTGTAAGAGCAGCTTTATGTAGCAGAAGTAATTATAATACCCTGGCTGTCGTGTCAACTTGAAAATTGGACGTGTAACAATAAATAACAGGAAAAGAGCACACAGAGAAGACAAAACATGAATTCTTTATCTTGGAACTAAGACATGACTTCCAAAATGTTTTGCACTAGCTGTTTTCATGCTGTGAAATCTACAGCACTGAAAGGAATAAGCTTTCTTATTCCTTCCTGATATGCACTGTTTAAGTTGCAAAATAGTAAGGATTACCTGTAACCTTAATGATGAAGCATACCAAAAACTGTAAGCAGAGACAAAATTGAACATTGTGAAGAGCTGTAGGGGGAGCAGAAATATTCACCTCTGTAGTAATGTGAGTTCTGCTTACTCAACAATAAGTAAAATGTACAGCTGAAGTAAAGACCAAATTTCTCTTAAATAGAAAGTTTAGGGGACCCCTCCCCCTTTGCATGGTTTGCTCCTGGTCACTTTCTATGTCATAGGTGAACTTCCTTTTAAAGAGAAAAATTTTGTTCGGAACTGAAATAGCTCTGTATTTGCCTTAATTGTTGTAGCCCAGAACTTGAGATGAGATGACTATCAGAAAAGTAGTACTGTACTGCAGTATAGAACAGCTACTGTTTCAACCAATGCTTGAGAAAAATAAAATGAAAAAATTATAAATCCAAATTTGTCAGAATTGCAGCTATGCTAAATAAGAATGATGGCAAAAGCCAAGGCTTGTTGTATAACCTGTATTGTGGCAGAAAGTGGGATGTGCCTACAGTAAAGTATTTTTAAAAAACAAAAAAAAACACCCCACTATACAATTTATACCAGAACTTCCTATTAAAATCATAGGTCTAGAAACTTATTTGGGTTTGATTATTTTTTAAAACAAGAGTAAACAAACTGTAACTGCCATTTGTAGTCACCTCTGTGCCACACTTTGACTTATTTCACTGAAGGTGAAGTCTTAAAAGAAACTGGTAGACCTAAATCACGTCCAATCCAAATGCTCTGTCATTCTGAGTCTAATATGTGGCTGATGCTGTAAACTGTACTATTAAAAATTATGATGATAGCATCAGGACAGCCAGGATAGCTCCCTGGCCAAGCCTATTAAATTAATCAAACCTACTGCCTATTTTTAAATTGTTATTTAGTGTTAAAATTTGATATAAACCAGAGAGTCTCTTAAGTTCAGCAAACAACATATTTCATTCACCATCATTTTATTCCTATTAAACTGAAACAAAGTTCAGAAATTCTGTACGAACATTGTACCTAAAACAAACCTTTTCATTGTTTCACTTGATTATTTAATAAAGAGTGGGATTTGGCTTTTTAAACCTTGCTCTGGTTTATTACACTCTGGTATGTGATTAAACTTGAGCTTGAATGTATTGAATTCATTTTGTGTACAAAGATTTATATTGGTCAGCTTCAGATCTCTCCAACTGGCCATTGTTGTGCCAGCATCTTTCAGTACGTTTTGAATGTGTATAATATAGATTTGAACTTTGTGTGTAAATACATACTATGAAAATTCCACTATTCTGACAACTACCAGTAAAAATTAGGTGTTCTATCATTCCTTTTTATAAACCACAACATCCTGAAATTGACTAAATGCAATAACTTTGAATATAAAGGAG
>TRINITY_DN3382_c0_g1_i1 len=5222 path=[1:0-1719 3:1720-4131 4:4132-5221]
GAGCGCGCACGTCTTTAAAGGCGACTCGTAGTGCCCCCGAGGCGAATGGTTTTGCCCTGACGGAGGTGGGGTGAACCGGCCGCGTATGCTGCTTCTCCCTTTTCCGGCGCGCAGTGGTTGGGTCCAGGTCGATCACGTGCTCCCACTGATCGGTGCGTGTGTGAGGATCATGGCTGCGCTGTTGAGTTTGGCCTTGCGGCTCCGGCCGCTCTGCTCGCGCCGCCTGTCCGTGCTACGGGGGTCTCCGTGCGGGGGCATCTCCAGCGCTTCTGCCCGGCTGCAACTCGCCGCCCCCGGGACCAGACATCTCCTTCATCCAGCAAGATGTTTTACTGTTAAACCTCAGCAGATGGCTGATCAGGAATCCTCTTCAGCTGTTCAGAACAAACAGGCACAAGATTTTGACTGGGCCTTAAATAAACTGGATGACTCTGTCAGAAGAACTGGGCGTATCACTAGAAACCTTGTACAAAGAATCTTCCAAAATATCTGCAGAACAGGGCATCTAGGTAGAAACCAGGCCTTGCTGCTTCTGCGAAGTTGTGGTTCTCTTTTGCCTGAAGTGCCAGTGAGTGAGAGGACAGACCTAGTTCACCACATGTGGGACAAGCTGCAACAATTGGGTGCTGTATACGATATAAGCCATTATAATGCTTTGCTTAAAGTCTACCTTCAGAATGAACATAAATTCTCTCCAACTGATTTCTTGGCAAAAATGGAAAATGATAATGTACAGCCCAATCGAGTCACATACCAGCGTCTGATTGCTGCATATTGTAATGAGGGTGATATTGATGGGGCCAGTAAGATGCTTGGATTTATGAAAAGCAAAGAAATCCCAATCACTGAGGCAGTATTCAGCAGCCTTGTGACAGGCCATGCAAGAGCTGGAGATATGGAGAATGCAGAAAATATCCTTTCAGTGATGAGAGCTGCTGGAATTGATCCTGGCCCAGACACCTACGTAGCATTATTGACTGCCTCCGCTGAGAAGGGTGACATAAACAAAATTAGAGAGACCCTGGAGAATCTTGAGAAGACAGAAGTTAGTCTTCTGGATGGAGACTTGTTGCAAATTATCTTGCATCTTGCTAAGGCTGGTTATCCTCAGTATGTCCCTGAAGTTCTGGAGCGGATAAAACATCAAAGAGGATTTATTCCAGATGCAATTAACCTGTGTTTGAGTTTGGTAACTCAAGGTTTAGAAGACGTTGCTTTCCAAATCCTAAAGTCATTTCCTGCAGCATCTGAGACTTTGGATGGAGGCAGCGCAGACCGTGGCAACTTCTTCTTAAAACACTGTGTAGCTATGAATAAGCCAGCAAGTAAGCTGAAATGGTTTTGCGATGAGCTAAAAGTCAACATGCACTCAACACCATTCCAAAGCACTTTGCTTTTTGCTCTGGAGTCCCAAAAAACTGCTCTTGCAATTGATCTAATGAAGGCGATGAAAGAGGAAGGTTTGCCTGTTCGACCACACTACTTCTTGCCACTGCTTGTTTCGTACCAGAAAGAGAAAAATGTTCAAGGTATAATTGAAGTCCTCAAAGAAATGTACAACATGGGAGTGGAACCTAATGTGGAAATGTACTCCAACTATGTTTTGCCAAATTTTGAAGATGCAAAATCTGCTTATGCTCTACTAAGGGAAAATGGCTGTTCATTTTCACCTGTTGAACTCGCTACAGCAGAATTAAGATACAAAGCAGTGAACGGAGGACTGGAAAATGTTTTATCAATATTGTCTTCACCAGATACGCCCTCTGTGAATATCATGCAGTTTAAAAGTAGTCTCATTCTTGGCTTCAGAAGGTCCAACGATGTAGATCTTTGGAGCAAGATAACAGAACTGTTGTACAAGGATGGACGTTATTGCCAGATGCCTCCAGGACCAAATGAAGCTGTTGGCTATTTTCTTTATAACTTGATTGACAGCATGAGTGACTTAGAGGTACAGGCCAAGGAGGAGCGTTTGAGACAATACTTCCATCAGCTGAAGAAGATGAATATAGTAATCCCTAACGACATCTACAAAGGCATTCGCAAGCTGCTGGACACCTATCATGTTCCTGAATTAATTAAGGATGTAATTTTATTGAAGGATAGCAAAGAGTTGTCGTCGAAATTTGCTGTTCAACACCCTAGACGTGACCCTGCAGCTCTGGAGGAGGAACTTGAACAGCTGAAAGCTAACAACCAACCTATACAAAACATCCTGAAACAGCTCATATTTTGTCTCTGTTCTGAAGAGAATATGGAAAAAGCCCTCGAAGTGAAAGCCAAATATGAACCGGACATGGTTGTCCTTGGGTATGGTGCTTTAATAAATTTGTGCTGTCGACATGATAATGCAGAAGAAGCAATGAACCTGAAAGAAGAAGTCTCCAGTAAAATTCCATCTGTTGCTCTCAAAACAAATAGGTACTTAGACTTGGTGAAAGTCTTGGCAAAGCAGGGTAGAGTGGAAGATGCTATTAACACTTTAAAGGAAATGAAAAAGAAGGATGTTCCTGTGAGAGAAGCAGATCTCAGATACCTTTTTCACATCCTTAATTTCGCAGCCTTGCAAGGTGAAATCGAAGTTGTGAATCGGTTACATGATTCCGTTGTAGCCCTGGGGTTAGCAGAGCCTTCTGTTAATTTAAGTTCACCTCTGGTTACTGTTCACCTTGAAAGGAATGACATCCCTGCTGCTTTGGAAGCTACGCTTGAGTGCTTTCGGAAGTATGACATTATCCCTAAGATCCACGATGTCTTGTGCAAGCTCATAGAGAGAGGAGACACTGCTCTATTGCAGAAAGCTATGGACTTGGTGAGCCAGGGCCGAGGTGAAATGATGATGCTCTATGATCTCTTCTTTGCCTTTCTGCAGACAGGAAAATACAAAGAGGCCAGGAAGATCATGGAGACTCCGGGAATCCGAGCTCGTCCTAGAAGGCTTCAGTGGTTTGCAGACAAGTGTATTGCACTTAACATGGTGGATGCTCTTGAAAATATGGTGGAAATTACTCAGAAGCTATTTGAATGCGATAGAGATGAGATGTACTACAACTTACTGAAACTGTACAAGGGAAACCGTGACTGGCAAAGAGCAGATACCGTTTGGACTGAAATGCAGGAAGAAAATATTATTCCTCGTGAGAGAACTTTACAATTATTGTCTGAGATTCTCAGGGACAGTGGTCAAGAAGTTCCATTTGAAGTACCTGAGGTTAGGTATGAAGATGCTATAGACTTGACCTCATCTGTGTCACAGGAGAAAATATTGGTCATGTGCAAGGAGGATAAAATCCAAGAGGCATTCAGTGCTTTACTACAACTCCACAAGAGGAATATTCCGTCTGCTTATGCTACTTATTCCACTGTTATAAAAGCATTGCTGAGTAACGGAAGGCTTGAAGAAGCCATGGAAGTGAAAGATATCGCTGAGACCCACATCAAGGGCTTCACACTGAACGATGTTGCCAGCAGCCTCCTCATCATAACGCAAGTTAGGCGGGATTATTTGAAAGACGCTATGTCGACGCTAAGGGATCTCCTTGAAAGAGAAAATTTGCCTTCCCGGCAATCGGTCACTCGGCTTGTTCAAGCCCTGGCTATGAAGGGCGATGTCGAGAGCATACGCACCATTGAGAAGATGATGGAAAACCTTGAACATTGGAATAACTTATCAAAAATGCTTTTCATTAATAATACAGCATTGGCTCACATCTGGAATAATAACCTTGATACTGCGGTGGAGTACCTTGAACCTTTGTTTATCTCTGGAATCCCTAATCCTAATTCATCAGCCTCAAGTATGTCCTATGTGTTTAGAAAGGTGATTGAAGAAAGATTGGAGCCAACTTTGGAAAAATTAAGTGCCATGGCAGAGCGGCTGGCCAATCAATTTGGAATTTACAGACCTGTCACTGATCTTTTTCTTCAGTATGTGGACATGGAAAGAGTGGATGATGCCAGATTTCTGCTACAGCGATGTGGTACAGTTGCTGAACAAAAGGATGTCATGATGGCTTTCATTAATAAGAAGGCAAGAATAAAAGGAGAGGTGAAAAAAATCAAGACACTGATGGACCTCGTTCCTGACACTCTACCCTTATCTGTTGTTTACTCCTTCCTCATTAAATGCTATGCATTGGACAGTGATTTGGCTTCTGCAAAAGCGCTATATGAGAGAGTACAAGCAGAGAAAATAAACCTAAATGAGCTGTTCCTGAAGCAATTTGCAAAACTGCTGAAGGAATCAGGAGAACCTGTCCCTTTTACTGAACCCCCTGAGACTTTCCATTTCTACGCAGCCAAATTGAAGAAACAAAAGACAGAGAGCTCATTAGATGAAGCCTGATCTTTGGTTGTTAGTAGCACTGTGGCTTTGGAAAGTTGTTAAAATAATGTGTTTAATTTTATTTTTTTCCCTGACAATATTAAATATGTGATTTCTTTAATGTAATATAACTGACTCAAGTACATGTTTTAAATTTAAATGCGACTTTCATTATTGCTGCATGTGCAAATAGAAATCTTGTTTGCTGTTGCTGCTAACATGATGATAAAATGTATTCACCATAAGACAGTATTGACATGTTTGACCTACTGCATGTCCTGACAGTCCTGTACATCCTGCCACCCACTTCTTCCGACAGTCATTCTTTTTAAGTATCCTCTCTGCAGTGCTCCTCATCGAGGAACTGATCCAAAAGCCCATTGATATCAATTAGATTTTCCATTGACTTAATTGGGCTTTGGCCATAATTGAGCTTCAAATTCCTTCACTGATAAGAACACTTCAAGTAGCATGGAACTGATTCTGAGAGAGCCTGTGCAGTGTTCAAAGCAATTGTACATTAGAGTTCCCAGACCTGCCGTTTTAGTTAGCAACTGTAACACAGAAGCATTTGTGGGATAATGGAAGCGGCAGGATAATGTTACCAAACAGAACTGCTCTCAACTGCCTTTTCCTGCCTTTCACTAGACTCTCAACTGTTTTTGTATTTAAAAATATTGACCACTTTCGCAATTAATGTGTAGACCAAACAAGTTGCACACATTGTTTTTCTTCTTAAATGTTCTTCATATATTAAATAGACCTTCTCTTGCCATGGGTAAACTGAACGGTGGTGGTGTAACTTCAGAGACAGATTTCTCGCCTCAAGCGAGAAATGCATGCCACTTAATGCATGCCATGTTAATAAAGACACTGCCACATCTGTAATGTGCCGTGC
>TRINITY_DN3382_c0_g1_i2 len=1515 path=[0:0-424 4:425-1514]
CTCTTCCAGGACCCCCCATCACCTGTTTGAGGGGGCAGGTGAGAGTGCTTCTCTGCCGCCGCTTGCCCCCACCCCATCAGCTGTTTGGTGCACATGCACCAGGCTATGTCAGTGCATTCCTCCAGAGCCCCAGATCAGCTGTTTGACAGCCAGGTTGAGTACACTTCTCTGCGCTCGGACCTCGCCTTGCAGCTGGACTGGCCGGGACTTAACAGACAGAGTGCACATTAGCCCAACTTGGCAAACCTTAACCCAGACTGTGTTACTGACCTTCTCCAGACAATGTGTCCAGTAATAGCCACCTGTCCAAAGGGAGTGAGGAGCTAGGGAAAACTTGATGGAAATAGAAATCTCCATGATACAATGTGTACTGCTGGAGCCAGACATTGCTAACAAAAATTTCCTGCATCTTTTTTCTTTCCTCAGCATTGGACAGTGATTTGGCTTCTGCAAAAGCGCTATATGAGAGAGTACAAGCAGAGAAAATAAACCTAAATGAGCTGTTCCTGAAGCAATTTGCAAAACTGCTGAAGGAATCAGGAGAACCTGTCCCTTTTACTGAACCCCCTGAGACTTTCCATTTCTACGCAGCCAAATTGAAGAAACAAAAGACAGAGAGCTCATTAGATGAAGCCTGATCTTTGGTTGTTAGTAGCACTGTGGCTTTGGAAAGTTGTTAAAATAATGTGTTTAATTTTATTTTTTTCCCTGACAATATTAAATATGTGATTTCTTTAATGTAATATAACTGACTCAAGTACATGTTTTAAATTTAAATGCGACTTTCATTATTGCTGCATGTGCAAATAGAAATCTTGTTTGCTGTTGCTGCTAACATGATGATAAAATGTATTCACCATAAGACAGTATTGACATGTTTGACCTACTGCATGTCCTGACAGTCCTGTACATCCTGCCACCCACTTCTTCCGACAGTCATTCTTTTTAAGTATCCTCTCTGCAGTGCTCCTCATCGAGGAACTGATCCAAAAGCCCATTGATATCAATTAGATTTTCCATTGACTTAATTGGGCTTTGGCCATAATTGAGCTTCAAATTCCTTCACTGATAAGAACACTTCAAGTAGCATGGAACTGATTCTGAGAGAGCCTGTGCAGTGTTCAAAGCAATTGTACATTAGAGTTCCCAGACCTGCCGTTTTAGTTAGCAACTGTAACACAGAAGCATTTGTGGGATAATGGAAGCGGCAGGATAATGTTACCAAACAGAACTGCTCTCAACTGCCTTTTCCTGCCTTTCACTAGACTCTCAACTGTTTTTGTATTTAAAAATATTGACCACTTTCGCAATTAATGTGTAGACCAAACAAGTTGCACACATTGTTTTTCTTCTTAAATGTTCTTCATATATTAAATAGACCTTCTCTTGCCATGGGTAAACTGAACGGTGGTGGTGTAACTTCAGAGACAGATTTCTCGCCTCAAGCGAGAAATGCATGCCACTTAATGCATGCCATGTTAATAAAGACACTGCCACATCTGTAATGTGCCGTGC
>TRINITY_DN3382_c0_g1_i3 len=3559 path=[2:0-56 3:57-2468 4:2469-3558]
AAGACGGCATACGAGATTACAAGGTGACTGGAGTTCAGACGTGTGCTCTTCCGATCTCTGGAAAATGTTTTATCAATATTGTCTTCACCAGATACGCCCTCTGTGAATATCATGCAGTTTAAAAGTAGTCTCATTCTTGGCTTCAGAAGGTCCAACGATGTAGATCTTTGGAGCAAGATAACAGAACTGTTGTACAAGGATGGACGTTATTGCCAGATGCCTCCAGGACCAAATGAAGCTGTTGGCTATTTTCTTTATAACTTGATTGACAGCATGAGTGACTTAGAGGTACAGGCCAAGGAGGAGCGTTTGAGACAATACTTCCATCAGCTGAAGAAGATGAATATAGTAATCCCTAACGACATCTACAAAGGCATTCGCAAGCTGCTGGACACCTATCATGTTCCTGAATTAATTAAGGATGTAATTTTATTGAAGGATAGCAAAGAGTTGTCGTCGAAATTTGCTGTTCAACACCCTAGACGTGACCCTGCAGCTCTGGAGGAGGAACTTGAACAGCTGAAAGCTAACAACCAACCTATACAAAACATCCTGAAACAGCTCATATTTTGTCTCTGTTCTGAAGAGAATATGGAAAAAGCCCTCGAAGTGAAAGCCAAATATGAACCGGACATGGTTGTCCTTGGGTATGGTGCTTTAATAAATTTGTGCTGTCGACATGATAATGCAGAAGAAGCAATGAACCTGAAAGAAGAAGTCTCCAGTAAAATTCCATCTGTTGCTCTCAAAACAAATAGGTACTTAGACTTGGTGAAAGTCTTGGCAAAGCAGGGTAGAGTGGAAGATGCTATTAACACTTTAAAGGAAATGAAAAAGAAGGATGTTCCTGTGAGAGAAGCAGATCTCAGATACCTTTTTCACATCCTTAATTTCGCAGCCTTGCAAGGTGAAATCGAAGTTGTGAATCGGTTACATGATTCCGTTGTAGCCCTGGGGTTAGCAGAGCCTTCTGTTAATTTAAGTTCACCTCTGGTTACTGTTCACCTTGAAAGGAATGACATCCCTGCTGCTTTGGAAGCTACGCTTGAGTGCTTTCGGAAGTATGACATTATCCCTAAGATCCACGATGTCTTGTGCAAGCTCATAGAGAGAGGAGACACTGCTCTATTGCAGAAAGCTATGGACTTGGTGAGCCAGGGCCGAGGTGAAATGATGATGCTCTATGATCTCTTCTTTGCCTTTCTGCAGACAGGAAAATACAAAGAGGCCAGGAAGATCATGGAGACTCCGGGAATCCGAGCTCGTCCTAGAAGGCTTCAGTGGTTTGCAGACAAGTGTATTGCACTTAACATGGTGGATGCTCTTGAAAATATGGTGGAAATTACTCAGAAGCTATTTGAATGCGATAGAGATGAGATGTACTACAACTTACTGAAACTGTACAAGGGAAACCGTGACTGGCAAAGAGCAGATACCGTTTGGACTGAAATGCAGGAAGAAAATATTATTCCTCGTGAGAGAACTTTACAATTATTGTCTGAGATTCTCAGGGACAGTGGTCAAGAAGTTCCATTTGAAGTACCTGAGGTTAGGTATGAAGATGCTATAGACTTGACCTCATCTGTGTCACAGGAGAAAATATTGGTCATGTGCAAGGAGGATAAAATCCAAGAGGCATTCAGTGCTTTACTACAACTCCACAAGAGGAATATTCCGTCTGCTTATGCTACTTATTCCACTGTTATAAAAGCATTGCTGAGTAACGGAAGGCTTGAAGAAGCCATGGAAGTGAAAGATATCGCTGAGACCCACATCAAGGGCTTCACACTGAACGATGTTGCCAGCAGCCTCCTCATCATAACGCAAGTTAGGCGGGATTATTTGAAAGACGCTATGTCGACGCTAAGGGATCTCCTTGAAAGAGAAAATTTGCCTTCCCGGCAATCGGTCACTCGGCTTGTTCAAGCCCTGGCTATGAAGGGCGATGTCGAGAGCATACGCACCATTGAGAAGATGATGGAAAACCTTGAACATTGGAATAACTTATCAAAAATGCTTTTCATTAATAATACAGCATTGGCTCACATCTGGAATAATAACCTTGATACTGCGGTGGAGTACCTTGAACCTTTGTTTATCTCTGGAATCCCTAATCCTAATTCATCAGCCTCAAGTATGTCCTATGTGTTTAGAAAGGTGATTGAAGAAAGATTGGAGCCAACTTTGGAAAAATTAAGTGCCATGGCAGAGCGGCTGGCCAATCAATTTGGAATTTACAGACCTGTCACTGATCTTTTTCTTCAGTATGTGGACATGGAAAGAGTGGATGATGCCAGATTTCTGCTACAGCGATGTGGTACAGTTGCTGAACAAAAGGATGTCATGATGGCTTTCATTAATAAGAAGGCAAGAATAAAAGGAGAGGTGAAAAAAATCAAGACACTGATGGACCTCGTTCCTGACACTCTACCCTTATCTGTTGTTTACTCCTTCCTCATTAAATGCTATGCATTGGACAGTGATTTGGCTTCTGCAAAAGCGCTATATGAGAGAGTACAAGCAGAGAAAATAAACCTAAATGAGCTGTTCCTGAAGCAATTTGCAAAACTGCTGAAGGAATCAGGAGAACCTGTCCCTTTTACTGAACCCCCTGAGACTTTCCATTTCTACGCAGCCAAATTGAAGAAACAAAAGACAGAGAGCTCATTAGATGAAGCCTGATCTTTGGTTGTTAGTAGCACTGTGGCTTTGGAAAGTTGTTAAAATAATGTGTTTAATTTTATTTTTTTCCCTGACAATATTAAATATGTGATTTCTTTAATGTAATATAACTGACTCAAGTACATGTTTTAAATTTAAATGCGACTTTCATTATTGCTGCATGTGCAAATAGAAATCTTGTTTGCTGTTGCTGCTAACATGATGATAAAATGTATTCACCATAAGACAGTATTGACATGTTTGACCTACTGCATGTCCTGACAGTCCTGTACATCCTGCCACCCACTTCTTCCGACAGTCATTCTTTTTAAGTATCCTCTCTGCAGTGCTCCTCATCGAGGAACTGATCCAAAAGCCCATTGATATCAATTAGATTTTCCATTGACTTAATTGGGCTTTGGCCATAATTGAGCTTCAAATTCCTTCACTGATAAGAACACTTCAAGTAGCATGGAACTGATTCTGAGAGAGCCTGTGCAGTGTTCAAAGCAATTGTACATTAGAGTTCCCAGACCTGCCGTTTTAGTTAGCAACTGTAACACAGAAGCATTTGTGGGATAATGGAAGCGGCAGGATAATGTTACCAAACAGAACTGCTCTCAACTGCCTTTTCCTGCCTTTCACTAGACTCTCAACTGTTTTTGTATTTAAAAATATTGACCACTTTCGCAATTAATGTGTAGACCAAACAAGTTGCACACATTGTTTTTCTTCTTAAATGTTCTTCATATATTAAATAGACCTTCTCTTGCCATGGGTAAACTGAACGGTGGTGGTGTAACTTCAGAGACAGATTTCTCGCCTCAAGCGAGAAATGCATGCCACTTAATGCATGCCATGTTAATAAAGACACTGCCACATCTGTAATGTGCCGTGC
>TRINITY_DN3382_c0_g2_i1 len=231 path=[0:0-230]
CTCCTGAAAGAGAGCAAATGGAGTGAAATCAATATTTTTGCATTAAAAAGTTACCAATAGTGAAATAAATCTCTTCTTGCCAGAAACCATAATTGTTCTGTCATAAACCACGATATAGAAAATCTAGTGTAATATAAAAGTCAGACTAATACAAAGTAAGACAGAACAGAAAAAAAATATCCTTGAAATACAATTTGCATTGTTTTAAAGATCCCAAAAACGATTCCTAAA
>TRINITY_DN3344_c0_g1_i2 len=360 path=[0:0-295 1:296-359]
AGTCCATGCAGACGAGTTTGTTACAATCGTCATTCCGCACTTCCTCAGTCTAGAAGAAGTCAGAAGAACAACACAGAACTCTGTCGGAGTATCTCTTGAGCCAATGTGAACAACAACAGTAGTGTGGTTGTTCACAACTCCTGCAAAACCAATATGGCATGGTGGCATAGTTGTTAAGGTTCCCGCTTGCTGTACAATTTTTGAAGCTGTCATTCTGCGGGTTTGAATCCCCACTGTTCTGTGTCACTTTATTTTATTTTTTTACTTTTACATTACTGTTATTGTATGTTAATCATCAAATTATTGCTGTGCTGTGTTGCTCATGGCATACTTTGCATGCCCCCAAAATATGCTCAGTTA
>TRINITY_DN3344_c0_g1_i4 len=362 path=[0:0-295 2:296-313 3:314-361]
AGTCCATGCAGACGAGTTTGTTACAATCGTCATTCCGCACTTCCTCAGTCTAGAAGAAGTCAGAAGAACAACACAGAACTCTGTCGGAGTATCTCTTGAGCCAATGTGAACAACAACAGTAGTGTGGTTGTTCACAACTCCTGCAAAACCAATATGGCATGGTGGCATAGTTGTTAAGGTTCCCGCTTGCTGTACAATTTTTGAAGCTGTCATTCTGCGGGTTTGAATCCCCACTGTTCTGTGTCACTTTATTTTATTTTTTTACTTTTACATTACTGTTATTGTATGTTAATCATAAAATTATTGCTGTGTTGGCATTATTGCTCATGGCATACTTTGTATGCCAAAAAATTATGCTTGGT
>TRINITY_DN3344_c0_g1_i1 len=396 path=[0:0-295 2:296-313 4:314-314 6:315-395]
AGTCCATGCAGACGAGTTTGTTACAATCGTCATTCCGCACTTCCTCAGTCTAGAAGAAGTCAGAAGAACAACACAGAACTCTGTCGGAGTATCTCTTGAGCCAATGTGAACAACAACAGTAGTGTGGTTGTTCACAACTCCTGCAAAACCAATATGGCATGGTGGCATAGTTGTTAAGGTTCCCGCTTGCTGTACAATTTTTGAAGCTGTCATTCTGCGGGTTTGAATCCCCACTGTTCTGTGTCACTTTATTTTATTTTTTTACTTTTACATTACTGTTATTGTATGTTAATCATAAAATTATTGCTGTGTTGTTATCGGGACACTACGAGCAGTGTCCCCTCCTTCCCCCTCTAGGCACTCGGAGTCACCTCACAGCTGAGAGATGAGCTGAGT
>TRINITY_DN3344_c0_g1_i3 len=360 path=[0:0-295 2:296-313 4:314-314 5:315-359]
AGTCCATGCAGACGAGTTTGTTACAATCGTCATTCCGCACTTCCTCAGTCTAGAAGAAGTCAGAAGAACAACACAGAACTCTGTCGGAGTATCTCTTGAGCCAATGTGAACAACAACAGTAGTGTGGTTGTTCACAACTCCTGCAAAACCAATATGGCATGGTGGCATAGTTGTTAAGGTTCCCGCTTGCTGTACAATTTTTGAAGCTGTCATTCTGCGGGTTTGAATCCCCACTGTTCTGTGTCACTTTATTTTATTTTTTTACTTTTACATTACTGTTATTGTATGTTAATCATAAAATTATTGCTGTGTTGTGTTCTCACAAAAAAATATGCTTAGTTTTTACATTTTTAACCTGAG
>TRINITY_DN3344_c0_g2_i1 len=253 path=[0:0-77 2:78-180 3:181-252]
CCCAACCATTACCCCGAGAATTGGCCACTCTCAGGCGTATGAAAGCACTCGGAGTCACAGCACAGCTGAGAGATGAGCTGAGTGAATGACATTCATCTGCATCATTGAAAGTTTGCCTTCTTTAGTGTGCCATGACTGTTTTTTTAATAGCAGTAAACCTGTGTATGTGGTCACACTCAGAATGTCACTTCAAAGTTAATACTGTTCTCTTCTACTTTTTAATTAAAAATTATATTTCCAACTTTAAATGCCT
>TRINITY_DN3344_c0_g2_i3 len=215 path=[0:0-77 2:78-180 4:181-214]
CCCAACCATTACCCCGAGAATTGGCCACTCTCAGGCGTATGAAAGCACTCGGAGTCACAGCACAGCTGAGAGATGAGCTGAGTGAATGACATTCATCTGCATCATTGAAAGTTTGCCTTCTTTAGTGTGCCATGACTGTTTTTTTAATAGCAGTAAACCTGTGTATGTGGTCACACTCAGAGACCTGAATGATAAAGACATGAATTATAAAGTCC
>TRINITY_DN3344_c0_g2_i2 len=568 path=[1:0-392 2:393-495 3:496-567]
TCCATACTAAAGTTTTTGGAGCAAAACTCCTGGTGGGAGTTTAAGGTGACCTGTGTATTGGCTGACTGAGTCATTTTTTGTATTGGACCGGTACAGAAAGTTGAAGGAATATCCATGCAGAAGAGTTTGTTACAAACTTACAATCCTCATTCCGCACTTCCTCAGTCTAGAAGAAGTCAGAACAACAGAACTCTGTCGGAGTATCTCTTGATCCAATGTGAACAACACTACTGTTGTACTGTTGTTCACAACTCCTGCAAAATCAATTTTTGACTTTTACATTACTGTTGTTGTATGTTAATCCTAAAATTGTTGCTGTGTTGTATTAGCGGGACACAACGAGCCGTGTCCCTCTAAGCAGTTGGGAGTCACAGGCACAGCTGAGAGATGAGATGAGTGAATGACATTCATCTGCATCATTGAAAGTTTGCCTTCTTTAGTGTGCCATGACTGTTTTTTTAATAGCAGTAAACCTGTGTATGTGGTCACACTCAGAATGTCACTTCAAAGTTAATACTGTTCTCTTCTACTTTTTAATTAAAAATTATATTTCCAACTTTAAATGCCT
>TRINITY_DN3366_c0_g1_i1 len=1493 path=[0:0-831 2:832-960 4:961-1284 6:1285-1343 7:1344-1492]
CGATCTGTCCACATCAGTAATGAATACGCTAAACGCCAACAGTTCCCCTGCTGTTTACAAGCCTCCATTGTGCAATCAGAACATTTATTCCTACCTTTTCACCATTTACCAATCCATGGCAGGCTCTTTCCTCTTATGCTATAACTACTTATGACTTTTCAGGGACCTTATCAAATGCTTTCTGGAAATCCAAACACTTACCAACTTATTGCCCCTTTTCCACAGGGTTGTTGACATATCAAAAAGTGACAACAGATTGACAAAGCAATATTTCCCTTTACAAAAATCATGTTGGCTCTTCTCCATCATGTCATGTTTGTCAATATGCTTAATAATTCTATTATTTACAATGATCTCTACCAATTTACCTGGTACTGACACCATGGTCATTGGTCTGTATGCTCTGGGGTTACCTCTGGAACTTTTTCCAGAAGTTTAAAAAACAAACAAACCACACAACAATCTTCTGGCGACGATTGTTTACCTTTCCAGTACCACTAAGCATGTGACAGCAACAGGGAGCTGCATTGGGGTGCGAGTCTCACAAGAGGCACTGTGATGCAGGCATGGTGCCCTGCACATTCTCCACCCCCATCCCAAAGGCACGGGAGGCAGCAGACAGTGGGTACAGGCCCTTTATTGCAGGGTTTGTTGGTCATAGCAGGCCAGAGCATGAGAGGGAACGGGGCTGAGTCACATCACCGGTACAGGTAGTCAGCCTGGATGTTGGCAGCAATCTCCGCTTCCCACTTGTCACCATTGTTGAGCAGTTTCTCTTTGTTGTACAGAAGCTCTTCATGGGTCTCAGTAGAGAATTCAAAGTTGGGGCCCTCCACAATGGCATCCACAGGGCACGCTTCCTGGCAAAAGCCACAGTAGATGCACTTGGTCATGTCAATGTCATAGCGTGTGGTCCTGCGGCTGCCATCAGCACGGGGCTCCGCCTCAATGGTGATTGCCTGAGCAGGACAGACTGCTTCACAGAGCTTGCAAGCAATGCATCTTTCTTCCCCAGAGGGATAGCGGCGTAAGGCATGCTCTCCTCGGAAGCGTGGGCTCAGGGGACCCTTCTCAAAGGGGTAGTTGATGGTGGCAGGTTCCCGAAACAAATAGCTCATGGTCATTGCCAGGCCTCGGATGAGTTCTGTCCACAAGAGCGTCTGTGCAGCCTGGTCAGTGGCAGTTTTCATGTTCAACTCCACCTCTTTGACGTTCACATATTTGTAGGATGCTCTTGGGGCTGTGATATTCAGTTGCCGGACAAAACTCGCAGAGACCGGAATCCCTGTGCGGGAGGCCTGGCGGATGCTCCACAACACAGACATGCCAAGTTTGGGGTGCATCTGAGGAGGGGGTGGGAAGAGAGAGATGGGTCAGTCGGCACAAGCATCTACCTCATAAGGGCATCGTTATCATCCTGAAGTGCTGGAATTAGCCCCTTCCCCCAGAAGAGCACAGACCTCCTACAGAACTAACAGAGCACGCTGTGCACA
>TRINITY_DN3366_c0_g1_i2 len=1506 path=[0:0-831 2:832-960 4:961-1284 5:1285-1299 6:1300-1358 8:1359-1505]
CGATCTGTCCACATCAGTAATGAATACGCTAAACGCCAACAGTTCCCCTGCTGTTTACAAGCCTCCATTGTGCAATCAGAACATTTATTCCTACCTTTTCACCATTTACCAATCCATGGCAGGCTCTTTCCTCTTATGCTATAACTACTTATGACTTTTCAGGGACCTTATCAAATGCTTTCTGGAAATCCAAACACTTACCAACTTATTGCCCCTTTTCCACAGGGTTGTTGACATATCAAAAAGTGACAACAGATTGACAAAGCAATATTTCCCTTTACAAAAATCATGTTGGCTCTTCTCCATCATGTCATGTTTGTCAATATGCTTAATAATTCTATTATTTACAATGATCTCTACCAATTTACCTGGTACTGACACCATGGTCATTGGTCTGTATGCTCTGGGGTTACCTCTGGAACTTTTTCCAGAAGTTTAAAAAACAAACAAACCACACAACAATCTTCTGGCGACGATTGTTTACCTTTCCAGTACCACTAAGCATGTGACAGCAACAGGGAGCTGCATTGGGGTGCGAGTCTCACAAGAGGCACTGTGATGCAGGCATGGTGCCCTGCACATTCTCCACCCCCATCCCAAAGGCACGGGAGGCAGCAGACAGTGGGTACAGGCCCTTTATTGCAGGGTTTGTTGGTCATAGCAGGCCAGAGCATGAGAGGGAACGGGGCTGAGTCACATCACCGGTACAGGTAGTCAGCCTGGATGTTGGCAGCAATCTCCGCTTCCCACTTGTCACCATTGTTGAGCAGTTTCTCTTTGTTGTACAGAAGCTCTTCATGGGTCTCAGTAGAGAATTCAAAGTTGGGGCCCTCCACAATGGCATCCACAGGGCACGCTTCCTGGCAAAAGCCACAGTAGATGCACTTGGTCATGTCAATGTCATAGCGTGTGGTCCTGCGGCTGCCATCAGCACGGGGCTCCGCCTCAATGGTGATTGCCTGAGCAGGACAGACTGCTTCACAGAGCTTGCAAGCAATGCATCTTTCTTCCCCAGAGGGATAGCGGCGTAAGGCATGCTCTCCTCGGAAGCGTGGGCTCAGGGGACCCTTCTCAAAGGGGTAGTTGATGGTGGCAGGTTCCCGAAACAAATAGCTCATGGTCATTGCCAGGCCTCGGATGAGTTCTGTCCACAAGAGCGTCTGTGCAGCCTGGTCAGTGGCAGTTTTCATGTTCAACTCCACCTCTTTGACGTTCACATATTTGTAGGATGCTCTTGGGGCTGTGATATTCAGTTGCCGGACAAAACTCGCAGAGACCGGAATCCATCCAGAGCGCTTACCTGTGCGGGAGGCCTGGCGGATGCTCCACAACACAGACATGCCAAGTTTGGGGTGCATCCGCGCGGGAAATACCAGGGATCGCACTTTACTCCGGGACGCCGGTGAGCTAAAGGCGTTCGAGCTAATCAGCATCCGAGCAGCCTCTCATTGGCTGAGAGGTCAGACAAGGAGGCGGTTCCTCCTATCTGACCTGTGTGAGTGCAAA
>TRINITY_DN3366_c0_g1_i6 len=1660 path=[0:0-831 1:832-1000 2:1001-1129 4:1130-1453 6:1454-1512 8:1513-1659]
CGATCTGTCCACATCAGTAATGAATACGCTAAACGCCAACAGTTCCCCTGCTGTTTACAAGCCTCCATTGTGCAATCAGAACATTTATTCCTACCTTTTCACCATTTACCAATCCATGGCAGGCTCTTTCCTCTTATGCTATAACTACTTATGACTTTTCAGGGACCTTATCAAATGCTTTCTGGAAATCCAAACACTTACCAACTTATTGCCCCTTTTCCACAGGGTTGTTGACATATCAAAAAGTGACAACAGATTGACAAAGCAATATTTCCCTTTACAAAAATCATGTTGGCTCTTCTCCATCATGTCATGTTTGTCAATATGCTTAATAATTCTATTATTTACAATGATCTCTACCAATTTACCTGGTACTGACACCATGGTCATTGGTCTGTATGCTCTGGGGTTACCTCTGGAACTTTTTCCAGAAGTTTAAAAAACAAACAAACCACACAACAATCTTCTGGCGACGATTGTTTACCTTTCCAGTACCACTAAGCATGTGACAGCAACAGGGAGCTGCATTGGGGTGCGAGTCTCACAAGAGGCACTGTGATGCAGGCATGGTGCCCTGCACATTCTCCACCCCCATCCCAAAGGCACGGGAGGCAGCAGACAGTGGGTACAGGCCCTTTATTGCAGGGTTTGTTGGTCATAGCAGGCCAGAGCATGAGAGGGAACGGGGCTGAGTCACATCACCGGTACAGGTAGTCAGCCTGGATGTTGGCAGCAATCTCCGCTTCCCACTTGTCACCATTGTTGAGCAGTTTCTCTTTGTTGTACAGAAGCTCTTCATGGGTCTCAGTAGAGAATTCAAAGTTGGGGCCCTGAGGAGAGCAGAAAAGAGGGACAGTGGCAACAGGACAGGACCCCTAGCCCCTTGAGGACTCCTTCCCACCAAGAGCTCAGACAGACCCACCTCCCATGGCTGGGCAAAGGCCACTAAGAGACGGTGCCCAGCCTAGCCACCAAGCCCCGGACCCCCCACCCACTCACCTCCACAATGGCATCCACAGGGCACGCTTCCTGGCAAAAGCCACAGTAGATGCACTTGGTCATGTCAATGTCATAGCGTGTGGTCCTGCGGCTGCCATCAGCACGGGGCTCCGCCTCAATGGTGATTGCCTGAGCAGGACAGACTGCTTCACAGAGCTTGCAAGCAATGCATCTTTCTTCCCCAGAGGGATAGCGGCGTAAGGCATGCTCTCCTCGGAAGCGTGGGCTCAGGGGACCCTTCTCAAAGGGGTAGTTGATGGTGGCAGGTTCCCGAAACAAATAGCTCATGGTCATTGCCAGGCCTCGGATGAGTTCTGTCCACAAGAGCGTCTGTGCAGCCTGGTCAGTGGCAGTTTTCATGTTCAACTCCACCTCTTTGACGTTCACATATTTGTAGGATGCTCTTGGGGCTGTGATATTCAGTTGCCGGACAAAACTCGCAGAGACCGGAATCCCTGTGCGGGAGGCCTGGCGGATGCTCCACAACACAGACATGCCAAGTTTGGGGTGCATCCGCGCGGGAAATACCAGGGATCGCACTTTACTCCGGGACGCCGGTGAGCTAAAGGCGTTCGAGCTAATCAGCATCCGAGCAGCCTCTCATTGGCTGAGAGGTCAGACAAGGAGGCGGTTCCTCCTATCTGACCTGTGTGAGTGCAAA
>TRINITY_DN3366_c0_g1_i4 len=1491 path=[0:0-831 2:832-960 4:961-1284 6:1285-1343 8:1344-1490]
CGATCTGTCCACATCAGTAATGAATACGCTAAACGCCAACAGTTCCCCTGCTGTTTACAAGCCTCCATTGTGCAATCAGAACATTTATTCCTACCTTTTCACCATTTACCAATCCATGGCAGGCTCTTTCCTCTTATGCTATAACTACTTATGACTTTTCAGGGACCTTATCAAATGCTTTCTGGAAATCCAAACACTTACCAACTTATTGCCCCTTTTCCACAGGGTTGTTGACATATCAAAAAGTGACAACAGATTGACAAAGCAATATTTCCCTTTACAAAAATCATGTTGGCTCTTCTCCATCATGTCATGTTTGTCAATATGCTTAATAATTCTATTATTTACAATGATCTCTACCAATTTACCTGGTACTGACACCATGGTCATTGGTCTGTATGCTCTGGGGTTACCTCTGGAACTTTTTCCAGAAGTTTAAAAAACAAACAAACCACACAACAATCTTCTGGCGACGATTGTTTACCTTTCCAGTACCACTAAGCATGTGACAGCAACAGGGAGCTGCATTGGGGTGCGAGTCTCACAAGAGGCACTGTGATGCAGGCATGGTGCCCTGCACATTCTCCACCCCCATCCCAAAGGCACGGGAGGCAGCAGACAGTGGGTACAGGCCCTTTATTGCAGGGTTTGTTGGTCATAGCAGGCCAGAGCATGAGAGGGAACGGGGCTGAGTCACATCACCGGTACAGGTAGTCAGCCTGGATGTTGGCAGCAATCTCCGCTTCCCACTTGTCACCATTGTTGAGCAGTTTCTCTTTGTTGTACAGAAGCTCTTCATGGGTCTCAGTAGAGAATTCAAAGTTGGGGCCCTCCACAATGGCATCCACAGGGCACGCTTCCTGGCAAAAGCCACAGTAGATGCACTTGGTCATGTCAATGTCATAGCGTGTGGTCCTGCGGCTGCCATCAGCACGGGGCTCCGCCTCAATGGTGATTGCCTGAGCAGGACAGACTGCTTCACAGAGCTTGCAAGCAATGCATCTTTCTTCCCCAGAGGGATAGCGGCGTAAGGCATGCTCTCCTCGGAAGCGTGGGCTCAGGGGACCCTTCTCAAAGGGGTAGTTGATGGTGGCAGGTTCCCGAAACAAATAGCTCATGGTCATTGCCAGGCCTCGGATGAGTTCTGTCCACAAGAGCGTCTGTGCAGCCTGGTCAGTGGCAGTTTTCATGTTCAACTCCACCTCTTTGACGTTCACATATTTGTAGGATGCTCTTGGGGCTGTGATATTCAGTTGCCGGACAAAACTCGCAGAGACCGGAATCCCTGTGCGGGAGGCCTGGCGGATGCTCCACAACACAGACATGCCAAGTTTGGGGTGCATCCGCGCGGGAAATACCAGGGATCGCACTTTACTCCGGGACGCCGGTGAGCTAAAGGCGTTCGAGCTAATCAGCATCCGAGCAGCCTCTCATTGGCTGAGAGGTCAGACAAGGAGGCGGTTCCTCCTATCTGACCTGTGTGAGTGCAAA
>TRINITY_DN3366_c0_g1_i5 len=1255 path=[0:0-831 2:832-960 3:961-1254]
CGATCTGTCCACATCAGTAATGAATACGCTAAACGCCAACAGTTCCCCTGCTGTTTACAAGCCTCCATTGTGCAATCAGAACATTTATTCCTACCTTTTCACCATTTACCAATCCATGGCAGGCTCTTTCCTCTTATGCTATAACTACTTATGACTTTTCAGGGACCTTATCAAATGCTTTCTGGAAATCCAAACACTTACCAACTTATTGCCCCTTTTCCACAGGGTTGTTGACATATCAAAAAGTGACAACAGATTGACAAAGCAATATTTCCCTTTACAAAAATCATGTTGGCTCTTCTCCATCATGTCATGTTTGTCAATATGCTTAATAATTCTATTATTTACAATGATCTCTACCAATTTACCTGGTACTGACACCATGGTCATTGGTCTGTATGCTCTGGGGTTACCTCTGGAACTTTTTCCAGAAGTTTAAAAAACAAACAAACCACACAACAATCTTCTGGCGACGATTGTTTACCTTTCCAGTACCACTAAGCATGTGACAGCAACAGGGAGCTGCATTGGGGTGCGAGTCTCACAAGAGGCACTGTGATGCAGGCATGGTGCCCTGCACATTCTCCACCCCCATCCCAAAGGCACGGGAGGCAGCAGACAGTGGGTACAGGCCCTTTATTGCAGGGTTTGTTGGTCATAGCAGGCCAGAGCATGAGAGGGAACGGGGCTGAGTCACATCACCGGTACAGGTAGTCAGCCTGGATGTTGGCAGCAATCTCCGCTTCCCACTTGTCACCATTGTTGAGCAGTTTCTCTTTGTTGTACAGAAGCTCTTCATGGGTCTCAGTAGAGAATTCAAAGTTGGGGCCCTCCACAATGGCATCCACAGGGCACGCTTCCTGGCAAAAGCCACAGTAGATGCACTTGGTCATGTCAATGTCATAGCGTGTGGTCCTGCGGCTGCCATCAGCACGGGGCTCCGCCTCAATGGTGATTGCCTACAGGAAGGAGGAGATGGTCATTCTCTGTATATGGTACCCCATGAGCTCCGGTCCAGAGATACAAGGCTGCCTGTACTGGGAGCAACATTCCATTGGTGTAGGGGCAGTAACATTTGATTCACTTTAATGATACTTGATTGGCAGGACATGCACAAGTACAAGGAAAGGCCAGGCCCCTGAAGGTGCTGTTCAGGCAAATGGAACCCTTTCAGACCACATATTTAGGGTTCATACCCTTACTGCACCCACACAAAGGTGAACATACCAGTGTCAGGTGGGAGGACAGCCAGGGC
>TRINITY_DN3366_c0_g1_i3 len=1508 path=[0:0-831 2:832-960 4:961-1284 5:1285-1299 6:1300-1358 7:1359-1507]
CGATCTGTCCACATCAGTAATGAATACGCTAAACGCCAACAGTTCCCCTGCTGTTTACAAGCCTCCATTGTGCAATCAGAACATTTATTCCTACCTTTTCACCATTTACCAATCCATGGCAGGCTCTTTCCTCTTATGCTATAACTACTTATGACTTTTCAGGGACCTTATCAAATGCTTTCTGGAAATCCAAACACTTACCAACTTATTGCCCCTTTTCCACAGGGTTGTTGACATATCAAAAAGTGACAACAGATTGACAAAGCAATATTTCCCTTTACAAAAATCATGTTGGCTCTTCTCCATCATGTCATGTTTGTCAATATGCTTAATAATTCTATTATTTACAATGATCTCTACCAATTTACCTGGTACTGACACCATGGTCATTGGTCTGTATGCTCTGGGGTTACCTCTGGAACTTTTTCCAGAAGTTTAAAAAACAAACAAACCACACAACAATCTTCTGGCGACGATTGTTTACCTTTCCAGTACCACTAAGCATGTGACAGCAACAGGGAGCTGCATTGGGGTGCGAGTCTCACAAGAGGCACTGTGATGCAGGCATGGTGCCCTGCACATTCTCCACCCCCATCCCAAAGGCACGGGAGGCAGCAGACAGTGGGTACAGGCCCTTTATTGCAGGGTTTGTTGGTCATAGCAGGCCAGAGCATGAGAGGGAACGGGGCTGAGTCACATCACCGGTACAGGTAGTCAGCCTGGATGTTGGCAGCAATCTCCGCTTCCCACTTGTCACCATTGTTGAGCAGTTTCTCTTTGTTGTACAGAAGCTCTTCATGGGTCTCAGTAGAGAATTCAAAGTTGGGGCCCTCCACAATGGCATCCACAGGGCACGCTTCCTGGCAAAAGCCACAGTAGATGCACTTGGTCATGTCAATGTCATAGCGTGTGGTCCTGCGGCTGCCATCAGCACGGGGCTCCGCCTCAATGGTGATTGCCTGAGCAGGACAGACTGCTTCACAGAGCTTGCAAGCAATGCATCTTTCTTCCCCAGAGGGATAGCGGCGTAAGGCATGCTCTCCTCGGAAGCGTGGGCTCAGGGGACCCTTCTCAAAGGGGTAGTTGATGGTGGCAGGTTCCCGAAACAAATAGCTCATGGTCATTGCCAGGCCTCGGATGAGTTCTGTCCACAAGAGCGTCTGTGCAGCCTGGTCAGTGGCAGTTTTCATGTTCAACTCCACCTCTTTGACGTTCACATATTTGTAGGATGCTCTTGGGGCTGTGATATTCAGTTGCCGGACAAAACTCGCAGAGACCGGAATCCATCCAGAGCGCTTACCTGTGCGGGAGGCCTGGCGGATGCTCCACAACACAGACATGCCAAGTTTGGGGTGCATCTGAGGAGGGGGTGGGAAGAGAGAGATGGGTCAGTCGGCACAAGCATCTACCTCATAAGGGCATCGTTATCATCCTGAAGTGCTGGAATTAGCCCCTTCCCCCAGAAGAGCACAGACCTCCTACAGAACTAACAGAGCACGCTGTGCACA
>TRINITY_DN3366_c1_g1_i2 len=4588 path=[0:0-4587]
TCCAGGACGACGCCATCCAGGACATCCAGGACGACGCCATCCAGGACATCCAGGACGACGCCATCCAGGACATCCAGGATGATGCCATGCAGGATGATGCCATGCAGGACGATACCATACTGGAGGGTGCCAAACTGGAGGGTGCCAAACTGGAGGGTGCAAAATCAGAATCTGAGAAAAAGATATATTATTGTGAGGTCTGTAAAGTTCCATGCATGAGTTCTATAAGTCTTCAGTCACACTTTCGGGGACTAAAGCATAAAAAGAGAGAGAAAGCCTTGAATGCCCATCGTGCTGCTCCTGTTCCAGCTCCTGCTCCAATAATATATGAAACGTCCCGACCAGTAAAGCGACCGCTTACAAAAAACATACGATGCCTAAAGGATTTCATGAATGATTCAAAAAGAGAAGAACCTCTAGTAGGTTTAGAATATGTGGTTGAAATCAGGTTTGAAGGAAGAAAAGAGCCCCATTATGAATGCAAACTATGTGAGTTTAATACAGAGATGGCTCCCATGATAGAGCACCTGAGTGGCTATAAACACAGAAGAGCATACATTTCTAAAGAATTTCCAGATAAAATGAAGAAGGATACACCAAATGCTAAAGAGGATAAAGTTTCATTTCTTAGACGGATGTCAAGAGAGATAGAGAAGACAGAAGGTTTAAAGATGTATAAGATTGAAGGTTATGCTAGACCCAGTAAAACTTCAGCTTCATCTTCAAAGAAAAAATCAAGGTGGGATGATTACAAGCCTGAGAATGATCCAATTCGAAAAGAGAGAGCCTTAAAATACTTGGAAACTTTTCAGATAACCACAGATAAAGATGCAACTCTCGTAGTCCGTATTACACAAGATCTGACAGAAGCTTTGAAGACTTTTTGTAAAAAGAAAGCAGCTATTGATTATACTAGTAGTCTGAGGCCATTGATGTCAATCTCTCAAGATGAATTTGCAGAAGGAAAAGACACCCCAAAACAACATAAGCCATATGGAAACTACCAAGGAGGTAATAAATGGAATCAGGATTTTTTATCTCAAAGACCTGAACAGGCACCACCTGCATTTCAGGATGCTGCAAACGCTTCACACAGCCCTGCCAGTTTGTACAACTCCCAAACAGGAGACAGATCATCTTGGTTTGGACTAAGACCTAATCATTCTGCTGCAATGTCTGCTCTCAGCAATTCAATTGTTCAGACAGGAGGCTTTGCTACTGGAATCAATGAATGGATGAAGCAGTTCAACCAATCTGCTTCTCTTCCCTTCCAGTCCACTTCAGTGTCTCAAACATCTTCCTACTTAGAATGTTCAGGTAGTGGATATTCAGCAGAATACAAGCCTAGTGACTCTCCAGGAAACACAATCACAATGCCAGAAAACAGGATGGGTTGTAGTGCTGATGGTACTGATTGGCGTCGTCAGGCAGCATTTACAGATGCAAGACACGTACCTGACTCGTTCTCCGTCGCCTACCCTTTGCCAAGAGGATATTCAGCAAATTATCCTTTGCAAGGCTTTCCCTCTTCCTACAGTGGTGAACCTGTGAATGCTAACCCATTGTCTGCAGGTTCTCATTGGCCACAGGAGCCCAGGTGTCAGAATTCAAGCTTCAGAAGTGATCCAGGATCGTATCCTTCCTCTTCTAGTGGCAGTTCTTACAGACCTTACCATCAGCAAGGTAGAGAGCCAGAAAATGCGTTTGGTGAAAATACTGGTGGCCTTACTCCCAGCATTCTGAGTAGACTGCGTGGGAAGGATATACCTACAATGACCAGGATGTTGAAGCAGCTGGCTCCATATTATCCATCACTTCAAAGAATTGATATTCAGAGATTTGTCAAGGAGCTGACTGGAACAAGAGAAATGAATTAAGATGCAGGAGCAGCTGAGCTGGAACAGTATGAACAGAAATGGCAAGAAGTTTCTTCACCTTTGTTCAGCAATCATTTTGTTCTGGGTTTATTTTGTGGAAGGAGGAGAGCAGTTATGGTTTTTGGTATATGGCACATAGAAACATATTTAGCATTGCACCAATGTTCAGATTTTTAAAATGTATTTGTTACACTAGTAGGTTAACGAAGAATTTGAATTTTTGAAAAACTTATCCTTTTGCAACAAATGTTTTTGTATGATTTAAACCCCTTTCAAGCAAAGCATTCACTCAGAATGGATGTCTTCATGTGTACGTACAAGGTAAAATCCTCTCACTAGAATGATATAATTACGAGTGAATATAGTAATTTTTGGAACACACATGCTTTAAGAAAATATTTTCTCATAGTGTGGATTTTGACTATGCTTTTAAAAGAGACTCATCTCAATTGGTGAGGATACAAATACATAAAAATAGATGCAGGCTCCAAGCCACTTTATTCTGGGTTAAAACCCTGCACTCATCATTCACAGAGATGTGTAGTAATTTGAGCTGGCTAGAGCTGTGTTGGATACGAATGTGGACATGTCTGCAGCTGAAAAGGATTTTGAAATTATACCGCACTGAAGCATTCTAATTTTCTATTCAAACCAAGGGATCTGAAAATTTACCAGCTGGACAAAAAAGGCTGTGTAGTCCTTGTGTTTGGTATTTTAGTGGTTCATTGTTCTCACTGTGAACAAGCTGCATCTTGGAGGAATTGGTCAAACTTCCAATCCCTTGCTACAACATCAAGTCCCACAGCTTTCATATACAAGCAATAGATGATGAGCAAATGACCCCTTGACCTGTCTGTGTAAACATTTCTTTATTAGCTGTTGGATTATGTTTTGTCTGCATCTGAAAACTTACAGGAAATATTGTACTGAGGTATAGTATATGTTGTTTCACAAGTGCAAATATGATTAGTTTGAACTTTGTTAGAAAATAAATTTTATCCCAAAATATTCGTCGTGTAGCTGATGCCTATAGTAAGAACTTTATTTACAGTTAATTGCCAAACACCTATCATGCATGAGCATGCACAAGTCATATTTAAATGGATGCTAGTCTTTGTATTCCCTAATGGTTAACATTCCCTATGCCACTATCATCTAACACTGAAGCCTATACTGTTCATAAGATGCCTGAACCCAGCACAATAGCTTCAAAAGGAAACGAGACAAACCATTTTGGAAATGAAATTGATTGTGGTAGTGCTGTCTTTGTAAAACAGAGAACGGTGTTGGTATGTGTGAGACTGCTTGAGAGCACCTACAATGGCAGAGGCAGCTGTCCTAATCTAGCTTGTTAACATGGTCCCAGCAAAGTAGGTTTGGTTTTAAAGTAGAAAGACCCAAAATAGGGATGTGTAACTCATTTTAGTTGTGTTGCAGGCTCCAAAGCGTCTTTAAACATGCATGAAATTGAGGGGTTACAGCAAACTCTTATGGCCACAAGGACACCTCAGCATATGCACAAGTGCTGCCCAATTGGCATTCCAAATACTGTTGCTGGGGAGGAGGTGTGAGCTGCCCCCATATCCCCCCTCTCGCTGCTCCCAATTTCTCCTTCCCAAATGCTGCCAGCATTGGTCTGCCATCATCAGCCTCCCTTGGACACTGCAAGTATGGGTTCACCTTATACAGTGTGGTGCTAATGCCACACAGCCTGCCTGCTGCCCAGCTATCTCATAGGTCTTGGACAACTCTCCAAGTTGAAACACTGTTATAGTTAGGGCAACAGTAAGTCTGCCCAGTGTCTGACACCCACTCCCTGCCAGCATCTGTCCTGTGCACACCTGCTGCATAGCTGGCTCTTCCATGGTGTGGAGGAGTTTTTAGATAACAAAAAACTTCTGTGAACAACCAATTAAAATTCATGTCCATACCTGTGTTAATTACATGTTATGTAGAAGCTTGTTTTGAGAACACCTGATAGATGTTCAAGACTATTCATTCCCAAACTCACATGCTAAAGACACCACTCATGTGAGATCACATTTGCTCAATTGCCATTTTGAAAGCATTCATGTGTGCCAGTGAACTAACTGAATGCTCCAACAGCTAGTGCCAAAATACAGCCTGATAGGTACTATGTGATTTCCACCCCCCATGAAAGAGGGCACATATGCTGACTCAAGAGGTTGCTGTAGCCCACAAATTTCATGCACATCTAAAATGGCCCTTAGAAGCAAAGAAAAACTAGTAGTTAATGCAAATTTACAGGTGGTTTTTTTTTAAAAAAAAACAAGCTTAGAATTCTTTGAGGGTGTAAATAAGCATGCAGAGACCCCAGGAAGCATTTGATGAGTCTCATGAGGGACCTTTTTAATTTTCTCAAAAGTCATGGGATAGCAGGTATTATCTTACTATGGATCAGAACTGGTTAAAAGATAGAAAGAGTAGGACTAAACAGGCAGCTTTCACAATAGAGAGATGTGATCAAATTTTCAGACAACAGCAAGTTATTCAAGGTAGTTAAAACACAAGCAGACTGAGGAACTGCAACAGAACACTGGATGCCTGAGTGTCTAAATGGCAAATGAGACTTAAGTGCAAAGTAATGCACATAGGGGAAAATAATCCAAACTATGTATACACAATGCTGGGTACTAAGCTAGGAGTTACCACTTGGGAGAAGGAGCTGAGATCGGAAGAGCACACGTCTG
>TRINITY_DN3366_c2_g1_i1 len=226 path=[0:0-225]
ACATGCCAAGTTTGGGGTGCATCTCAAGCCTACACTGTCACAGCCGTGCGCATGCGCAGCCCTACGTCCCCTGCGACCCCCATGAAGGTCCCAGTGATCCAAGGCGATCTCCGAATCAGAGCCGGTTCCGGGGCGCGAGAAGAAAAGGAGAACCACGGCCACACTCCCACCTAACGCCCCAAGGAAAGCAAAAAAAACTCACCCGCGCGGGAAATACCAGGGATCG
>TRINITY_DN3366_c3_g1_i1 len=690 path=[0:0-689]
CGGGACGTTTCATATATTATTGGACCAGGAGCTGGAACAGGAGCAGCACCTAAGAAAACATTATCTTGACAGTTATTTAGAACAGATTAAGTGAAACTACAATTCTTTTAGCCTTGAAAGTTACACCAGTATACCATGCTGTCTTCCTGCCCTCAATTGTATCTCACCCAGTTAACGCTTCTACTTTAACCTTATTCATTATATTGTTCCATAGTGGTACCCGTTAGCAGCAAAGCTAAACATTTGATTAAAATATTGACCATTCTCGACCCAAGTTATCTGTCAGGTAAGTACAGAAATTACCTTGTGTTTATTAACTATAACTAATCTATGACAGTCTCACTGAAAGCAATGGGACTACACGTGAGCAAGAGATTTGAGGATTGCAACCTTATATTCTTCTACCAATAATTTTCATGTGTTGCTTGACATTTTCACTATGGTAGCACCAAAAAGCATTCACTGGGATCTAGAACCCCCCAGTGCTGAGTGCATTAGGCAGTGTTCACATGGTCAGCTAAACTAGTTTATCAAATCCTTAATTCGTTTGTACCTCTATTGTTCACATATCAAGCATTGGTATTTAGGAGTAGGAGGTGAAGTATGCGCTCCAGAATAATAAGGAGCAGATAATCCCCCTAGCTTTCTAAATTGAAGTACCTTGTAATGTGAACCCTTTCTGTGTTTGGC
>TRINITY_DN3388_c0_g1_i2 len=5523 path=[2:0-2237 6:2238-2242 7:2243-2745 11:2746-5134 12:5135-5135 13:5136-5522]
TTTTTTTTTTTGTTTCAGAACTGTCAAAAGACAACTTTATTCCCATTGGTATAATCTAGTAAACCATACATACAGAAAAATTAGGCAATATTTATTAAAATACAATCTTTAGCAAAAGCTTTCTGGTTAGAAAGAAGAGGGGTGGTGGGGGAGGAGGAGGAGGATCCTGGAACCAATGAGGGGCAAATTCAGGTTACTTCAGACTAAAGCCAGCCGCCCCTCAAGTCAGGTTTCCTTCAGAGCATTCTGAGCTGCCCAGCCAGCTTGCACTGCTCCAGCTCGCTCCAATGAGACAGTATATTATAGACAGAGCTTGGCAAGAGCACAGGAGGGAAGGAACTGGCAGCCAAGAATGTGCCTGGAAGAATACTGCATTCCTAGCTACAGCTTTATTTAATTTGGGGGGGGGGAAGAGAAGACACAGTAAGGTGGGTAATAACTGACACCAAGGCCATTTTCAGACATCCCCCCCCGCACATATTCTGGCTGGGGGGTGGGGGATGCACAGCCAGAATATGCGCGGGGATCGGCTGGTCTGAAAGCCCCTCCCTCCCCCCCCATGCGCAGGATGCAGCGCTCGATTTCCTGCACTGCATTCCTGTGCGTGTCTGCTGGCAAAGCTGCACAGGGGGTTTCGGACTGGCCGATCCCCGCGCGTATTCTGGCTGCGCATCCCCCCGCCCGCAGCCAGAATATGTGCCGGGGGTGGGGGTGGGGAGGAATGTCTGAACGTGGCCTATGACACTGCCCAAGGCTTTGGACTTGGTGTCTCGCAAGCCACAGCTCCCCCGCCCCCCTCTAGAGAATTAGATCAATGTGCTTAGGGGGAGAATAGACATTCTGTGGGGCTCGGGGGGGAGGGGACATCGTGCCCAAAGGAAGGTCCATTTATATAGATCTGAGTTGGGTCAATGCAGCAAGAGGGCGTTGAGAGAGACTTTGAGCGTTTTGCATTCCTGACCCAGCTTGCCGACTTTCTGCCGTAGAAAAAGAGCTGGTGCTGGCCCCCTGGTAAACCTGCGGCAGAACTTGTTTGCCTCTGACTTTGATCGGGGTCAAAGTGGACACAAAATGAGGCTGCTTAGTTAACAGGGCAAGGGGCTGCCCAGTTATGCCTTGTCCTTCTTTGCAACGTGAAGTCACGCTTAATCCCTTTGGGCTTGAACTCCTGAGATTTAAGTGTGATTTCACATTGCAAAGAAGGAGAAGGCAGGTCATTGTGGATGTTCTGGACCCCTCCTATGTCTTGAGGACTGGCCTGCAGGAAATGCTGTAAAACCACCTAATATTTCTTATCCTGTTTGCAGGAGACAGTAGTCTAGAAGTGAGGTCCCAGTGCAGGGAGCTAGGTCTCCTGACTTCTGTCCCTGATTTGATGTCCGCTTTAAGCCAAGCCGTTTAACCATTCCTGAGCCTCAGTTTCCCTATCTGTAAAATGGGGGGAAGGAAGCACCTGTGAGAGAGTGACATTTGAGAAGTATTTTATAGATCGGCTGGGATGCTCTGAATGGTGATGCTTTTTGGCAATCATTAGTAACCTGTGCTACTATTGTGGGGGGGTCGGGGGGGTTGTGTCTTCCGAACATCCCCAACCCCCTTTGACTTTGCTCCTGACCCAGTCAGCTACAGCTTCCTGCCAGACCAGGCTGGATTGAGCCCTCTGGATTGCTGCAGTAACTGCAGACGTGAAGCGCTCAGCGAGACCGACCAAACAGCACATTTCTTTCTTCAGCTTTCTCCGGTGTCAAACAAACCCACTTTGGCTTGGTCCCTGTACTGCAAGGAGGCAGCCACCTGCGAGAAGCTGCCAGCGTAGAATTGTGGCTTTATGCCTTTTCAGTCCGAGCAGAGGCAGGGGTGGGGGAACATACAGTTATGGGGCTAAAAGAGAAACGCTGGAGACATCTTTGCTTTGGACCGATTCTCCCCTTGGATAATCCATGGATTCCAGCAGAACGCTGCTTGGTCTACGGCGGTGTGGGCCAGAAGAGAATCCTCCGTCTCTGCAGACCTAGAGAGACCAGGTTTTCATTCCCCGAAACCGGGAAAGGAAGTGCCCGCTACCCGTGACTCTCACGACGTCGACTCTGCCTCTCTCTCAGACCCCGTAGCGCTACCAGGGCAGGCTTAGGTTTCTGGTTTCTCTGGTGCCGGTGTCTCGGAAGAGCACTCACTGGAATGAAAGGACCATTCCTCCCTTTGCCGTCTGTAACTCTGCCCCTCTGCCTGTCTCCGCCCCAGGTCCGCATGGCGCTGAGGAACGCTGAGAAGGAGCTGGAGTCTCACAGCAGTTGGGCGCCTCCGGGGACTTTGCAGAAATGGCTTCAGCTGACCCACGAGGTGGAGGTGCAGTACTACAACATCAAGAAGCAGAACGCCGAGAAGCAGCTGCTGGTGGCCAAGGAGGGGGCTGAAAAAATTAAAAAGAAACGCAACACCCTGTTTGGAACATTTCACGTCGCGCACAGCTCGTCCCTGGATGACGTGGATCATAAAATCCTAACGGCCAAGCAAGCACTGGGTGAGGTGACGGCAGCGCTACGGGAACGCCTCCACCGCTGGCAGCAAATCGAGGTGCTCTGCGGCTTCCAGATCGTCAACAACCCCGGCATCCACGCGCTGGTGACGGCCCTCAACATCGACCCCAACTGGATGGGCACCCCCCGGCCCAACCCCTCGCACTTCATCATGACCGACGACATGGACGACTTGGACGAGGAGATTGCCTCCCCCATGTCCATGCAGTCCCCTGCCTTGTCAAGCAGCATCCGGCAGCGCCTGGTGGACCCCCAGCACTCCTTGGGATCTCAGAGGGACTTATCCCGCTCCGAGTCGGACTCCTCTATCCCCCACCTGAGCGACTATCAACGCTTCCCGAGCTCGGCTCCCAAGCTTCTGGCCACCCGGCCCTCCTCGCTCACCAAGACCACGGACGAGGCCGCCCACGCCGCCGTCTGCGCCCCAACCCCCAACGGAAGCGGCAGCAGCCGCTCCCCCGAGGCCCCCTCGCTGCTGCCCGAGAGCCCCATCCTCATGAAGAAGATCATGATGCTGAACCACGGCTTGGAGAAGTCAAGCAGCCGGGGCGAGATCAGTCCCCCGCCGGTGCCAGCCCGGCACGGCCACTCCGATTCCTCCCGCTCCCACAGCCCCAGCTCCACCGAGCCCGACACCCCCTCGCCCATCTCCGACTCCCGGCCCAACAACGCCGGCAAGAACAGCACGCGCATCCCCCAGCTGGCCTCCAAGAAGAACCCCGGGGAGGACGACAGCGGCTCGACCGGCGAGGAGACCGACTCCAGCCAGGGCAAGAAGAAGTTCCCCCTCAAGATATTCAAGAAGCCCAAAAAATAGGAGGGGGAGGCGGAGGAGGGAGTCAACCGGGACTAGGACCTGCTGGGAATGGGGGGAGGGGGGGACAGCGCCCCGCCTGCCCATTCTGGGGAGCCAGACGGCGCGGGACGGGGGCTGGGCCGCTCCCTTCTCCCCGCCCCCAGGAACCCTCTGCCTCTAAATCATGGCCGCAGCGGGAGGAGCTATTTAAACGTATTTATTTCCTGACCTCTGCCAAGCAGCTTCCCTCCCTCCCTCCCAGCGGGGGTCGCCCCTTGCTTCGCTGTGCATGGCTTCACCAATCCCTTCTCCACCCCGTCAGCTGCCCCGGCCCTTCAGCAACGCCCCCTTGTCTCCTCTTCTGCGTTCACGGCTTCTCGTCGTGCCCAGCCTCTCTCACCAGGGCCTGCAGCAAGCGTGGGCCGGGCTGGAGCGGCCTGGGAGCTAGTGGGGTCAGTGCAGTCGGCGGGGATTGGGTTCCTCTGGGGCACGGGGGTGGAGGGGTGTTGGCCTCTGTCGGAGACCCCGCGGAGAGCAAGTGTAGGGAATGCAACCAGGGAATGCAACCCCGGCCCCTCTCTGTCTCAGCATGTTTCCCAGTTGCCATGCTTTGGCCTCTGCGGCTGGGGAGCCAGTTCTATTTTGTAGCCAACGGCAGCTGAGAGGGCGGGGAGGATACTTAGTGAACAGCCAGAGATGGATGTTCAGGGGAAAGCTCCCGCCTTCCCCCGTTTCCAGTGAGGGCTGCACGGTGGTGTCCACACAGCCAGGCTGACCTCCACAGGGAGGGCAGGGTGAGAGATGGCAGACTTCTACCTCGGGCACCTTGACTGGGCAGGGGAAGGAGAGATGCCGTCTGGTTGAGCTTGGCTTCTACGAGCCAAGCTGGGGCGCTTGCTTGAATCCAGCGAATCTCTCTCCCTGGCCCTTGTGCTGGTGGGGCTGGCTGGAGCCAACAGCGGCAGCGCGTCCTTTCCACACTTAGCTCCACTAGCCTCTCGGCCCATCGCTGCTGCCCCCTGCTCTGTGGCTTCAGCTCTGCACTTGGTGGAGTAGCAAGCCAGGCCAGTTCTGGGGGCTCATGGGGGCGGGGGAGAGACAACACCCAGTATTTCCGCCCCCCCCAACCCGGGAGCTGCATACTGGGGCCCCAGGAGACACCCACGCTGTTCCAGCTGGGTCAGTCCCCCAATTCTGTCTCTGCTGCTGACTGGGGCAGGTAGAAGGGGTGGGGTTGTCTCTCTCCAGGGACAAGCTGTTTACACTCAAGTGAGATTAGCCAAAGTCAGGCTGGAGCACGTCAAAGCCCTCTGGCTGGGGGTGGGGACAGGGAGAGTTTCTCTCTCCCTTCAGCACAGACGCCAGTATCTGTGTTACCAGCCAGCTGAGAGAGAGAGCTGGGCACAGGGTGGCAACAGGGCTGCAAACCGTACTGGTGTTTGCAAGACTCTGGTGTGGGCGCTGGAGCTGGCAGTGCTGGGGGCAGGAGTGAGTGCTTGGCCATCATGGAAGTGGGGGGGAGGGCAGGAGCTGGCACCTCCCTGCTCTGTTCAGGGTATAATGGGCAAGGGGCCTACATGTGTATTTGGGAGGGCAGCAGGGGCTGCATCTCTGGGACAGACCAGAGTCATCTCTACACGTATGCAAAATACAAAGAAAGGGCTACGGGTGGAGGTTTCATAGACTTAGAGAGCTGGGCAAAGCCGGGGTTGCTGTGAGAGAACCCAGATCATCTCCTCCAAGGATTTAAGTGCCTGCATTTCCCCACTCGAGTGTCCTGATGGCGCGGCTCGGAGGGGGGGGCTCAGAATGGCTGCTTCCCCCAGGAGGCCTTGCAGCAAAGCCTACGCCACCCAACGTGCTTGGGCTGGGTGCGATTGCTGCCCCGCAGACCCATGTCCAGCTGCCCCACCGTACGGGCCTCGGCTGCCAAGGTGAGGAGCCAATTGTGACGCAGCCTCGGCTTTGGAGAAGGAGGCAGGCCTTCGCAACCCATGAACCAGAATAGCCCATCGCTCCCCAACTCCATCTCCACGGGGTGAGGGATGCCTGTTGATTTGCTTTGGAGAAGGCATCCAAAGCTTCCGCTGTGCATCGGCCAAGTCTGATTATTGTTATTTTTGGTCATTTCAGAAAACTATTTTAAGTCCAATAAAGCATGTAGGCTATTTTAAAAAAAAAAAAAAAAAA
>TRINITY_DN3388_c0_g1_i9 len=3066 path=[1:0-595 9:596-675 10:676-676 11:677-3065]
TGTATATAGCGCCCCCCTCCCCCGCCATGGCACTCGGAGCGCTGTCTAGTAGTCACGATTAGTTATTAGTATTATTGCGCGAGCCGTTCACCCGGCACGGCACAATCACGGACTAGGCTTTTCGCAGGGAGGCCAGATTTTCAGCATGTTGTTCAGAGAGACGCCGTACCCCCAGCAGCAGGAATGACCCCCCCCTCCCCAGGGAAGCCTGGTGCATGGAGGAAGTGGTTTGTGTGTCGGGGCCGCTGACGTCCGTGCCGCTCTGCTATTCCAGGCTAGCTGAAGCCTGGACTTGGGGGTGGAATCTTAAGGCTGGAAGGAGCATAAAAGCTGAGCGAGCCGTCCATTCCCTTGCCCTTCCCCAGGTGCAGTGGTGCCTAGAGGGGTCAGGAGAGCTACAATTGCCCTTTGAACCCAGGGCAGTTCTTGGCTCTGCAGGATTCACGTCCCTGCCCCATCCCTGTCGTGCAATCTGCCCCCTCCGCGCAGACAGCAGTTCCTGGCTCTCTCTTTGCTTTCCTGTTCGATGAGGATGGTTCTGCCTTCAAATCAACCGTTTTCTCTCTTCCTTCCAAACCCCGAACGGCCAACCCCAGACGCAGCTTTGCTCCTGGGCCACAGGTTCAGTGACCGCTCCTCCATCTGCTCGGACGATCAGTCCCTCTGGAAATATCCTGCCCCTGCCTTGTCAAGCAGCATCCGGCAGCGCCTGGTGGACCCCCAGCACTCCTTGGGATCTCAGAGGGACTTATCCCGCTCCGAGTCGGACTCCTCTATCCCCCACCTGAGCGACTATCAACGCTTCCCGAGCTCGGCTCCCAAGCTTCTGGCCACCCGGCCCTCCTCGCTCACCAAGACCACGGACGAGGCCGCCCACGCCGCCGTCTGCGCCCCAACCCCCAACGGAAGCGGCAGCAGCCGCTCCCCCGAGGCCCCCTCGCTGCTGCCCGAGAGCCCCATCCTCATGAAGAAGATCATGATGCTGAACCACGGCTTGGAGAAGTCAAGCAGCCGGGGCGAGATCAGTCCCCCGCCGGTGCCAGCCCGGCACGGCCACTCCGATTCCTCCCGCTCCCACAGCCCCAGCTCCACCGAGCCCGACACCCCCTCGCCCATCTCCGACTCCCGGCCCAACAACGCCGGCAAGAACAGCACGCGCATCCCCCAGCTGGCCTCCAAGAAGAACCCCGGGGAGGACGACAGCGGCTCGACCGGCGAGGAGACCGACTCCAGCCAGGGCAAGAAGAAGTTCCCCCTCAAGATATTCAAGAAGCCCAAAAAATAGGAGGGGGAGGCGGAGGAGGGAGTCAACCGGGACTAGGACCTGCTGGGAATGGGGGGAGGGGGGGACAGCGCCCCGCCTGCCCATTCTGGGGAGCCAGACGGCGCGGGACGGGGGCTGGGCCGCTCCCTTCTCCCCGCCCCCAGGAACCCTCTGCCTCTAAATCATGGCCGCAGCGGGAGGAGCTATTTAAACGTATTTATTTCCTGACCTCTGCCAAGCAGCTTCCCTCCCTCCCTCCCAGCGGGGGTCGCCCCTTGCTTCGCTGTGCATGGCTTCACCAATCCCTTCTCCACCCCGTCAGCTGCCCCGGCCCTTCAGCAACGCCCCCTTGTCTCCTCTTCTGCGTTCACGGCTTCTCGTCGTGCCCAGCCTCTCTCACCAGGGCCTGCAGCAAGCGTGGGCCGGGCTGGAGCGGCCTGGGAGCTAGTGGGGTCAGTGCAGTCGGCGGGGATTGGGTTCCTCTGGGGCACGGGGGTGGAGGGGTGTTGGCCTCTGTCGGAGACCCCGCGGAGAGCAAGTGTAGGGAATGCAACCAGGGAATGCAACCCCGGCCCCTCTCTGTCTCAGCATGTTTCCCAGTTGCCATGCTTTGGCCTCTGCGGCTGGGGAGCCAGTTCTATTTTGTAGCCAACGGCAGCTGAGAGGGCGGGGAGGATACTTAGTGAACAGCCAGAGATGGATGTTCAGGGGAAAGCTCCCGCCTTCCCCCGTTTCCAGTGAGGGCTGCACGGTGGTGTCCACACAGCCAGGCTGACCTCCACAGGGAGGGCAGGGTGAGAGATGGCAGACTTCTACCTCGGGCACCTTGACTGGGCAGGGGAAGGAGAGATGCCGTCTGGTTGAGCTTGGCTTCTACGAGCCAAGCTGGGGCGCTTGCTTGAATCCAGCGAATCTCTCTCCCTGGCCCTTGTGCTGGTGGGGCTGGCTGGAGCCAACAGCGGCAGCGCGTCCTTTCCACACTTAGCTCCACTAGCCTCTCGGCCCATCGCTGCTGCCCCCTGCTCTGTGGCTTCAGCTCTGCACTTGGTGGAGTAGCAAGCCAGGCCAGTTCTGGGGGCTCATGGGGGCGGGGGAGAGACAACACCCAGTATTTCCGCCCCCCCCAACCCGGGAGCTGCATACTGGGGCCCCAGGAGACACCCACGCTGTTCCAGCTGGGTCAGTCCCCCAATTCTGTCTCTGCTGCTGACTGGGGCAGGTAGAAGGGGTGGGGTTGTCTCTCTCCAGGGACAAGCTGTTTACACTCAAGTGAGATTAGCCAAAGTCAGGCTGGAGCACGTCAAAGCCCTCTGGCTGGGGGTGGGGACAGGGAGAGTTTCTCTCTCCCTTCAGCACAGACGCCAGTATCTGTGTTACCAGCCAGCTGAGAGAGAGAGCTGGGCACAGGGTGGCAACAGGGCTGCAAACCGTACTGGTGTTTGCAAGACTCTGGTGTGGGCGCTGGAGCTGGCAGTGCTGGGGGCAGGAGTGAGTGCTTGGCCATCATGGAAGTGGGGGGGAGGGCAGGAGCTGGCACCTCCCTGCTCTGTTCAGGGTATAATGGGCAAGGGGCCTACATGTGTATTTGGGAGGGCAGCAGGGGCTGCATCTCTGGGACAGACCAGAGTCATCTCTACACGTATGCAAAATACAAAGAAAGGGCTACGGGTGGAGGTTTCATAGACTTAGAGAGCTGGGCAAAGCCGGGGTTGCTGTGAGAGAACCCAGATCATCTCCTCCAAGGATTTAAGTGCCTGCATTTCCCCACTCGAGTGTCCTGATGGCGCGGCTCGGAGGGGGGG
>TRINITY_DN3388_c0_g1_i6 len=5788 path=[0:0-725 4:726-1289 5:1290-2421 6:2422-2426 7:2427-2929 9:2930-3009 10:3010-3010 11:3011-5399 12:5400-5400 13:5401-5787]
GGGTTATCCTGGGTGAGACTCTCTCCGAGAAGTGGGGTTAGCGCCGCAAGCCTGTGCTGGGATATGCTGGTTCTGCTGTCAGAGCTACGTTTAGCCCAGGTGGGCCAGCGGGACTATCCCAGGAGGAACCAGGATTAGCGCAGGAGACTGTCCCAGGAGAAACCGGGAATCCCGTTATCCTAAGGCCAGCTGGGATTTCTTGTCCTGCCGCGGCGCGCGTCCTGTTGGGAACAGCCTTCCGACAGAGGCTCCGTGACCGAGTGGATGTGCCGCTGATTTAAACCGGGATAAAAAGAAAAGTATCCTATTCAATCTGCCTTTTGGCGCTGAAGGATCCTCGCCGTTCGGAGTCTGCAAAGAAGCAGAGGGGGGGGGGCCTGGAAACCCCTGAAGCTTCACGGAATTATTTGCTGAAGCGTGGGAACAAGAAACCCGAGTGAAAGCAAAAATCTGGATTAAATCGTTCCGCGGCCTCTTGGATTAAGCCCGCCTGTGTCCCGGTGGAGATACTGAGGACCCAGCAACCAGCCAGGCCAAACCTGCCTTCAGGTGGTAAAAGTTACTGCAATTCCCTGCTGCGGAGTCGAAAAACCGAGGACTATCCCGAGGGGCCAGTCGGGGCTCTGCCAGTTTCGTGCCTTTTTAAAAAGGGAGTTTTAGCAGGAAACCAAATGAGTTGATCTCCGTCGGGGCCCTCCATCTGGCTAAGGGATCGCTCTTATAGTGGTGGGGTCTTCGAAAATCCTTTTTATTCAGCTACCTAGATTATCTCGTCTTAACCACCTCCTCCCCTTTTCTTAGCTGCCTAAGAGAATGCTTTAGAGCTATCGGATTCAAATGCCCATCGTTTGAAACTGAAAGCTCTGTGTAATGAAACCTGCAAACTGAAAAAAAAGCTCCCCAAATTCCTAGTTTTAAACCCAGCTTTTGGTTTAATCTGCTTTTGCTAAGTGGTTTGGAATCGGCCGGCGGGTTCTGCTTGATTGCAAGTGGTTAAAGTCTGGATGCTGCAGCACTTGGATTCGCCGCTAAATAATTCACGAAAGGAAGCAAACAAAAACCATAGAGTTAGCGTCCTTGCTTTCTTTTTTTAAAAAGATCCCCCAAAGTGGAGAACTAGTCCTTAGAGATCTGTGATTTGGGGGAACTTTGTAGCTAGGGAATCTTATTAAATCCAGTTTGTTTAGCAATGGTTTTAGGAGACACGAGGTCCAGGGGAAATTTTCATTTTTCTGTGCTAGAGGGTTGGGGGAAAACACCTTAAAGCCTTTCCAACCTTTACTTCTGCAGCCTTTGGAATTAAGCTGACCTCGGCCTGGGATAGCAGACACTTCTTGCAGCCCTCTTTTGGGATATAGCCGTGCCAAGAGCAAGGAGCTCGGGTTCAAGTCTGAGCTAGGGGAACTTGGACGTGTCCCCTGGGCACGGATGGTCAGGAAGCGCTGACACAGCGACGGGATCAAGGGACTTCCTGCTGTACAGAAACATGGACGTGTGGTCGAGAGTGGCTGTCTGGATCCTGTGTGGCTTCCTTCTGCAGCAAGGCCAGGGAGAGAGGCCTCCGGGTTCCCATCTGGATGAGCTGGCGATTGCAGAGTTCTGCCGAATCGACGAGCCCTTGTGTCGCAACGAAGATGAGCAGCTCAGCTTCGAAGCCGTCCGCAACATCCACAAGCAAATGGACGACGATGCCAACGGCAACGTGGACGTGGAGGAGAGCGATGAGTTCCTGAGGGAAGATTTAAATTACCACGACCCAACAGTCAAGCACAGCACGTTCCACGGGGAGGATAAGCTCATTAGCGTAGAAGATCTCTGGAAAGCATGGAAGTCGTCGGAAGTGTACAACTGGACGGTGGACGAGGTGGTGCAGTGGCTGATCACCTACGTGGAGCTGCCACAGTATGAGGAAACCTTCCGGAAGCTGCAGCTGAGCGGCCACGCCATGCCCAGGCTAGCAATAAACAATGCCACCATGACGGGGACTGTTCTGAAAATGACAGATCGGAGCCACAGGCAGAAGTTGCAGCTGAAGGCGCTCGACACGGTGCTGTTTGGGCCGCCTCTTTTAACTCGGCACAACCACCTAAAGGACTTCATGCTGGTGGTCTCCATCGTCATCGGTGTGGGGGGCTGCTGGTTTGCCTACATCCAGAACCGCTACTCCAAGGAGCACATGAAGAAGATGATGAAAGACCTGGAAGGGCTTCACAGAGCGGAGCAGAGTCTCCACGACCTCCAGGAAAGGCTGCAGAAGGCCCAGGAGGAGCACCGCTCGGTGGAAGTGGAGAAGGTCCACCTGGAGAAGAAGCTGCAGGACGAGATCAGCGTCGCCAAGCAGGAGGCTCACCGGCTCCGAGAGCTGCGGGAGGGGACCGAGAACGAGCTGAGCAGACAGAAGTACGCTGAGCAGGAGCTGGAGCAGGTCCGCATGGCGCTGAGGAACGCTGAGAAGGAGCTGGAGTCTCACAGCAGTTGGGCGCCTCCGGGGACTTTGCAGAAATGGCTTCAGCTGACCCACGAGGTGGAGGTGCAGTACTACAACATCAAGAAGCAGAACGCCGAGAAGCAGCTGCTGGTGGCCAAGGAGGGGGCTGAAAAAATTAAAAAGAAACGCAACACCCTGTTTGGAACATTTCACGTCGCGCACAGCTCGTCCCTGGATGACGTGGATCATAAAATCCTAACGGCCAAGCAAGCACTGGGTGAGGTGACGGCAGCGCTACGGGAACGCCTCCACCGCTGGCAGCAAATCGAGGTGCTCTGCGGCTTCCAGATCGTCAACAACCCCGGCATCCACGCGCTGGTGACGGCCCTCAACATCGACCCCAACTGGATGGGCACCCCCCGGCCCAACCCCTCGCACTTCATCATGACCGACGACATGGACGACTTGGACGAGGAGATTGCCTCCCCCATGTCCATGCAGTACGCAGCTTTGCTCCTGGGCCACAGGTTCAGTGACCGCTCCTCCATCTGCTCGGACGATCAGTCCCTCTGGAAATATCCTGCCCCTGCCTTGTCAAGCAGCATCCGGCAGCGCCTGGTGGACCCCCAGCACTCCTTGGGATCTCAGAGGGACTTATCCCGCTCCGAGTCGGACTCCTCTATCCCCCACCTGAGCGACTATCAACGCTTCCCGAGCTCGGCTCCCAAGCTTCTGGCCACCCGGCCCTCCTCGCTCACCAAGACCACGGACGAGGCCGCCCACGCCGCCGTCTGCGCCCCAACCCCCAACGGAAGCGGCAGCAGCCGCTCCCCCGAGGCCCCCTCGCTGCTGCCCGAGAGCCCCATCCTCATGAAGAAGATCATGATGCTGAACCACGGCTTGGAGAAGTCAAGCAGCCGGGGCGAGATCAGTCCCCCGCCGGTGCCAGCCCGGCACGGCCACTCCGATTCCTCCCGCTCCCACAGCCCCAGCTCCACCGAGCCCGACACCCCCTCGCCCATCTCCGACTCCCGGCCCAACAACGCCGGCAAGAACAGCACGCGCATCCCCCAGCTGGCCTCCAAGAAGAACCCCGGGGAGGACGACAGCGGCTCGACCGGCGAGGAGACCGACTCCAGCCAGGGCAAGAAGAAGTTCCCCCTCAAGATATTCAAGAAGCCCAAAAAATAGGAGGGGGAGGCGGAGGAGGGAGTCAACCGGGACTAGGACCTGCTGGGAATGGGGGGAGGGGGGGACAGCGCCCCGCCTGCCCATTCTGGGGAGCCAGACGGCGCGGGACGGGGGCTGGGCCGCTCCCTTCTCCCCGCCCCCAGGAACCCTCTGCCTCTAAATCATGGCCGCAGCGGGAGGAGCTATTTAAACGTATTTATTTCCTGACCTCTGCCAAGCAGCTTCCCTCCCTCCCTCCCAGCGGGGGTCGCCCCTTGCTTCGCTGTGCATGGCTTCACCAATCCCTTCTCCACCCCGTCAGCTGCCCCGGCCCTTCAGCAACGCCCCCTTGTCTCCTCTTCTGCGTTCACGGCTTCTCGTCGTGCCCAGCCTCTCTCACCAGGGCCTGCAGCAAGCGTGGGCCGGGCTGGAGCGGCCTGGGAGCTAGTGGGGTCAGTGCAGTCGGCGGGGATTGGGTTCCTCTGGGGCACGGGGGTGGAGGGGTGTTGGCCTCTGTCGGAGACCCCGCGGAGAGCAAGTGTAGGGAATGCAACCAGGGAATGCAACCCCGGCCCCTCTCTGTCTCAGCATGTTTCCCAGTTGCCATGCTTTGGCCTCTGCGGCTGGGGAGCCAGTTCTATTTTGTAGCCAACGGCAGCTGAGAGGGCGGGGAGGATACTTAGTGAACAGCCAGAGATGGATGTTCAGGGGAAAGCTCCCGCCTTCCCCCGTTTCCAGTGAGGGCTGCACGGTGGTGTCCACACAGCCAGGCTGACCTCCACAGGGAGGGCAGGGTGAGAGATGGCAGACTTCTACCTCGGGCACCTTGACTGGGCAGGGGAAGGAGAGATGCCGTCTGGTTGAGCTTGGCTTCTACGAGCCAAGCTGGGGCGCTTGCTTGAATCCAGCGAATCTCTCTCCCTGGCCCTTGTGCTGGTGGGGCTGGCTGGAGCCAACAGCGGCAGCGCGTCCTTTCCACACTTAGCTCCACTAGCCTCTCGGCCCATCGCTGCTGCCCCCTGCTCTGTGGCTTCAGCTCTGCACTTGGTGGAGTAGCAAGCCAGGCCAGTTCTGGGGGCTCATGGGGGCGGGGGAGAGACAACACCCAGTATTTCCGCCCCCCCCAACCCGGGAGCTGCATACTGGGGCCCCAGGAGACACCCACGCTGTTCCAGCTGGGTCAGTCCCCCAATTCTGTCTCTGCTGCTGACTGGGGCAGGTAGAAGGGGTGGGGTTGTCTCTCTCCAGGGACAAGCTGTTTACACTCAAGTGAGATTAGCCAAAGTCAGGCTGGAGCACGTCAAAGCCCTCTGGCTGGGGGTGGGGACAGGGAGAGTTTCTCTCTCCCTTCAGCACAGACGCCAGTATCTGTGTTACCAGCCAGCTGAGAGAGAGAGCTGGGCACAGGGTGGCAACAGGGCTGCAAACCGTACTGGTGTTTGCAAGACTCTGGTGTGGGCGCTGGAGCTGGCAGTGCTGGGGGCAGGAGTGAGTGCTTGGCCATCATGGAAGTGGGGGGGAGGGCAGGAGCTGGCACCTCCCTGCTCTGTTCAGGGTATAATGGGCAAGGGGCCTACATGTGTATTTGGGAGGGCAGCAGGGGCTGCATCTCTGGGACAGACCAGAGTCATCTCTACACGTATGCAAAATACAAAGAAAGGGCTACGGGTGGAGGTTTCATAGACTTAGAGAGCTGGGCAAAGCCGGGGTTGCTGTGAGAGAACCCAGATCATCTCCTCCAAGGATTTAAGTGCCTGCATTTCCCCACTCGAGTGTCCTGATGGCGCGGCTCGGAGGGGGGGGCTCAGAATGGCTGCTTCCCCCAGGAGGCCTTGCAGCAAAGCCTACGCCACCCAACGTGCTTGGGCTGGGTGCGATTGCTGCCCCGCAGACCCATGTCCAGCTGCCCCACCGTACGGGCCTCGGCTGCCAAGGTGAGGAGCCAATTGTGACGCAGCCTCGGCTTTGGAGAAGGAGGCAGGCCTTCGCAACCCATGAACCAGAATAGCCCATCGCTCCCCAACTCCATCTCCACGGGGTGAGGGATGCCTGTTGATTTGCTTTGGAGAAGGCATCCAAAGCTTCCGCTGTGCATCGGCCAAGTCTGATTATTGTTATTTTTGGTCATTTCAGAAAACTATTTTAAGTCCAATAAAGCATGTAGGCTATTTTAAAAAAAAAAAAAAAAAA
>TRINITY_DN3388_c0_g1_i4 len=5604 path=[2:0-2237 6:2238-2242 7:2243-2745 9:2746-2825 10:2826-2826 11:2827-5215 12:5216-5216 13:5217-5603]
TTTTTTTTTTTGTTTCAGAACTGTCAAAAGACAACTTTATTCCCATTGGTATAATCTAGTAAACCATACATACAGAAAAATTAGGCAATATTTATTAAAATACAATCTTTAGCAAAAGCTTTCTGGTTAGAAAGAAGAGGGGTGGTGGGGGAGGAGGAGGAGGATCCTGGAACCAATGAGGGGCAAATTCAGGTTACTTCAGACTAAAGCCAGCCGCCCCTCAAGTCAGGTTTCCTTCAGAGCATTCTGAGCTGCCCAGCCAGCTTGCACTGCTCCAGCTCGCTCCAATGAGACAGTATATTATAGACAGAGCTTGGCAAGAGCACAGGAGGGAAGGAACTGGCAGCCAAGAATGTGCCTGGAAGAATACTGCATTCCTAGCTACAGCTTTATTTAATTTGGGGGGGGGGAAGAGAAGACACAGTAAGGTGGGTAATAACTGACACCAAGGCCATTTTCAGACATCCCCCCCCGCACATATTCTGGCTGGGGGGTGGGGGATGCACAGCCAGAATATGCGCGGGGATCGGCTGGTCTGAAAGCCCCTCCCTCCCCCCCCATGCGCAGGATGCAGCGCTCGATTTCCTGCACTGCATTCCTGTGCGTGTCTGCTGGCAAAGCTGCACAGGGGGTTTCGGACTGGCCGATCCCCGCGCGTATTCTGGCTGCGCATCCCCCCGCCCGCAGCCAGAATATGTGCCGGGGGTGGGGGTGGGGAGGAATGTCTGAACGTGGCCTATGACACTGCCCAAGGCTTTGGACTTGGTGTCTCGCAAGCCACAGCTCCCCCGCCCCCCTCTAGAGAATTAGATCAATGTGCTTAGGGGGAGAATAGACATTCTGTGGGGCTCGGGGGGGAGGGGACATCGTGCCCAAAGGAAGGTCCATTTATATAGATCTGAGTTGGGTCAATGCAGCAAGAGGGCGTTGAGAGAGACTTTGAGCGTTTTGCATTCCTGACCCAGCTTGCCGACTTTCTGCCGTAGAAAAAGAGCTGGTGCTGGCCCCCTGGTAAACCTGCGGCAGAACTTGTTTGCCTCTGACTTTGATCGGGGTCAAAGTGGACACAAAATGAGGCTGCTTAGTTAACAGGGCAAGGGGCTGCCCAGTTATGCCTTGTCCTTCTTTGCAACGTGAAGTCACGCTTAATCCCTTTGGGCTTGAACTCCTGAGATTTAAGTGTGATTTCACATTGCAAAGAAGGAGAAGGCAGGTCATTGTGGATGTTCTGGACCCCTCCTATGTCTTGAGGACTGGCCTGCAGGAAATGCTGTAAAACCACCTAATATTTCTTATCCTGTTTGCAGGAGACAGTAGTCTAGAAGTGAGGTCCCAGTGCAGGGAGCTAGGTCTCCTGACTTCTGTCCCTGATTTGATGTCCGCTTTAAGCCAAGCCGTTTAACCATTCCTGAGCCTCAGTTTCCCTATCTGTAAAATGGGGGGAAGGAAGCACCTGTGAGAGAGTGACATTTGAGAAGTATTTTATAGATCGGCTGGGATGCTCTGAATGGTGATGCTTTTTGGCAATCATTAGTAACCTGTGCTACTATTGTGGGGGGGTCGGGGGGGTTGTGTCTTCCGAACATCCCCAACCCCCTTTGACTTTGCTCCTGACCCAGTCAGCTACAGCTTCCTGCCAGACCAGGCTGGATTGAGCCCTCTGGATTGCTGCAGTAACTGCAGACGTGAAGCGCTCAGCGAGACCGACCAAACAGCACATTTCTTTCTTCAGCTTTCTCCGGTGTCAAACAAACCCACTTTGGCTTGGTCCCTGTACTGCAAGGAGGCAGCCACCTGCGAGAAGCTGCCAGCGTAGAATTGTGGCTTTATGCCTTTTCAGTCCGAGCAGAGGCAGGGGTGGGGGAACATACAGTTATGGGGCTAAAAGAGAAACGCTGGAGACATCTTTGCTTTGGACCGATTCTCCCCTTGGATAATCCATGGATTCCAGCAGAACGCTGCTTGGTCTACGGCGGTGTGGGCCAGAAGAGAATCCTCCGTCTCTGCAGACCTAGAGAGACCAGGTTTTCATTCCCCGAAACCGGGAAAGGAAGTGCCCGCTACCCGTGACTCTCACGACGTCGACTCTGCCTCTCTCTCAGACCCCGTAGCGCTACCAGGGCAGGCTTAGGTTTCTGGTTTCTCTGGTGCCGGTGTCTCGGAAGAGCACTCACTGGAATGAAAGGACCATTCCTCCCTTTGCCGTCTGTAACTCTGCCCCTCTGCCTGTCTCCGCCCCAGGTCCGCATGGCGCTGAGGAACGCTGAGAAGGAGCTGGAGTCTCACAGCAGTTGGGCGCCTCCGGGGACTTTGCAGAAATGGCTTCAGCTGACCCACGAGGTGGAGGTGCAGTACTACAACATCAAGAAGCAGAACGCCGAGAAGCAGCTGCTGGTGGCCAAGGAGGGGGCTGAAAAAATTAAAAAGAAACGCAACACCCTGTTTGGAACATTTCACGTCGCGCACAGCTCGTCCCTGGATGACGTGGATCATAAAATCCTAACGGCCAAGCAAGCACTGGGTGAGGTGACGGCAGCGCTACGGGAACGCCTCCACCGCTGGCAGCAAATCGAGGTGCTCTGCGGCTTCCAGATCGTCAACAACCCCGGCATCCACGCGCTGGTGACGGCCCTCAACATCGACCCCAACTGGATGGGCACCCCCCGGCCCAACCCCTCGCACTTCATCATGACCGACGACATGGACGACTTGGACGAGGAGATTGCCTCCCCCATGTCCATGCAGTACGCAGCTTTGCTCCTGGGCCACAGGTTCAGTGACCGCTCCTCCATCTGCTCGGACGATCAGTCCCTCTGGAAATATCCTGCCCCTGCCTTGTCAAGCAGCATCCGGCAGCGCCTGGTGGACCCCCAGCACTCCTTGGGATCTCAGAGGGACTTATCCCGCTCCGAGTCGGACTCCTCTATCCCCCACCTGAGCGACTATCAACGCTTCCCGAGCTCGGCTCCCAAGCTTCTGGCCACCCGGCCCTCCTCGCTCACCAAGACCACGGACGAGGCCGCCCACGCCGCCGTCTGCGCCCCAACCCCCAACGGAAGCGGCAGCAGCCGCTCCCCCGAGGCCCCCTCGCTGCTGCCCGAGAGCCCCATCCTCATGAAGAAGATCATGATGCTGAACCACGGCTTGGAGAAGTCAAGCAGCCGGGGCGAGATCAGTCCCCCGCCGGTGCCAGCCCGGCACGGCCACTCCGATTCCTCCCGCTCCCACAGCCCCAGCTCCACCGAGCCCGACACCCCCTCGCCCATCTCCGACTCCCGGCCCAACAACGCCGGCAAGAACAGCACGCGCATCCCCCAGCTGGCCTCCAAGAAGAACCCCGGGGAGGACGACAGCGGCTCGACCGGCGAGGAGACCGACTCCAGCCAGGGCAAGAAGAAGTTCCCCCTCAAGATATTCAAGAAGCCCAAAAAATAGGAGGGGGAGGCGGAGGAGGGAGTCAACCGGGACTAGGACCTGCTGGGAATGGGGGGAGGGGGGGACAGCGCCCCGCCTGCCCATTCTGGGGAGCCAGACGGCGCGGGACGGGGGCTGGGCCGCTCCCTTCTCCCCGCCCCCAGGAACCCTCTGCCTCTAAATCATGGCCGCAGCGGGAGGAGCTATTTAAACGTATTTATTTCCTGACCTCTGCCAAGCAGCTTCCCTCCCTCCCTCCCAGCGGGGGTCGCCCCTTGCTTCGCTGTGCATGGCTTCACCAATCCCTTCTCCACCCCGTCAGCTGCCCCGGCCCTTCAGCAACGCCCCCTTGTCTCCTCTTCTGCGTTCACGGCTTCTCGTCGTGCCCAGCCTCTCTCACCAGGGCCTGCAGCAAGCGTGGGCCGGGCTGGAGCGGCCTGGGAGCTAGTGGGGTCAGTGCAGTCGGCGGGGATTGGGTTCCTCTGGGGCACGGGGGTGGAGGGGTGTTGGCCTCTGTCGGAGACCCCGCGGAGAGCAAGTGTAGGGAATGCAACCAGGGAATGCAACCCCGGCCCCTCTCTGTCTCAGCATGTTTCCCAGTTGCCATGCTTTGGCCTCTGCGGCTGGGGAGCCAGTTCTATTTTGTAGCCAACGGCAGCTGAGAGGGCGGGGAGGATACTTAGTGAACAGCCAGAGATGGATGTTCAGGGGAAAGCTCCCGCCTTCCCCCGTTTCCAGTGAGGGCTGCACGGTGGTGTCCACACAGCCAGGCTGACCTCCACAGGGAGGGCAGGGTGAGAGATGGCAGACTTCTACCTCGGGCACCTTGACTGGGCAGGGGAAGGAGAGATGCCGTCTGGTTGAGCTTGGCTTCTACGAGCCAAGCTGGGGCGCTTGCTTGAATCCAGCGAATCTCTCTCCCTGGCCCTTGTGCTGGTGGGGCTGGCTGGAGCCAACAGCGGCAGCGCGTCCTTTCCACACTTAGCTCCACTAGCCTCTCGGCCCATCGCTGCTGCCCCCTGCTCTGTGGCTTCAGCTCTGCACTTGGTGGAGTAGCAAGCCAGGCCAGTTCTGGGGGCTCATGGGGGCGGGGGAGAGACAACACCCAGTATTTCCGCCCCCCCCAACCCGGGAGCTGCATACTGGGGCCCCAGGAGACACCCACGCTGTTCCAGCTGGGTCAGTCCCCCAATTCTGTCTCTGCTGCTGACTGGGGCAGGTAGAAGGGGTGGGGTTGTCTCTCTCCAGGGACAAGCTGTTTACACTCAAGTGAGATTAGCCAAAGTCAGGCTGGAGCACGTCAAAGCCCTCTGGCTGGGGGTGGGGACAGGGAGAGTTTCTCTCTCCCTTCAGCACAGACGCCAGTATCTGTGTTACCAGCCAGCTGAGAGAGAGAGCTGGGCACAGGGTGGCAACAGGGCTGCAAACCGTACTGGTGTTTGCAAGACTCTGGTGTGGGCGCTGGAGCTGGCAGTGCTGGGGGCAGGAGTGAGTGCTTGGCCATCATGGAAGTGGGGGGGAGGGCAGGAGCTGGCACCTCCCTGCTCTGTTCAGGGTATAATGGGCAAGGGGCCTACATGTGTATTTGGGAGGGCAGCAGGGGCTGCATCTCTGGGACAGACCAGAGTCATCTCTACACGTATGCAAAATACAAAGAAAGGGCTACGGGTGGAGGTTTCATAGACTTAGAGAGCTGGGCAAAGCCGGGGTTGCTGTGAGAGAACCCAGATCATCTCCTCCAAGGATTTAAGTGCCTGCATTTCCCCACTCGAGTGTCCTGATGGCGCGGCTCGGAGGGGGGGGCTCAGAATGGCTGCTTCCCCCAGGAGGCCTTGCAGCAAAGCCTACGCCACCCAACGTGCTTGGGCTGGGTGCGATTGCTGCCCCGCAGACCCATGTCCAGCTGCCCCACCGTACGGGCCTCGGCTGCCAAGGTGAGGAGCCAATTGTGACGCAGCCTCGGCTTTGGAGAAGGAGGCAGGCCTTCGCAACCCATGAACCAGAATAGCCCATCGCTCCCCAACTCCATCTCCACGGGGTGAGGGATGCCTGTTGATTTGCTTTGGAGAAGGCATCCAAAGCTTCCGCTGTGCATCGGCCAAGTCTGATTATTGTTATTTTTGGTCATTTCAGAAAACTATTTTAAGTCCAATAAAGCATGTAGGCTATTTTAAAAAAAAAAAAAAAAAA
>TRINITY_DN3388_c0_g1_i5 len=3407 path=[3:0-1016 10:1017-1017 11:1018-3406]
CCTGGGAATGATTTGTATTCAGTGTTCGCCAACCAAACACAGGGAGCGTTCACATGACAATACCTCCCTTTAGAAAGCAAAGGGGATTGTCTGCTCCTGATTATTTCAGAGAACGCACTTCAGCTCCTGTTCCTGAATAGCATTGCTTGGCGTGTGAACAATCCGGAGGTCCAAGTGAGTTAAGGAGTTAATAAACTGATTTTAGCTGTACGTGTGAACCTGGCCTGGGGGGGCGGGGGAAGAAGGGAAAACCAGACCTGCCTGCACGTTCCAGCAGTGCCCCGGCGACCCCCAAGCTCCTAAATGCTATTGTTGACATTCTGCAAATCAAGACATAGATGCCCTGACAATGAAACCGACACCAGTCAATGAGCTGGAGAGAGGGGCTAGCAGGAGGGGAGACCGGATTATCTCGGGGGCCCTTCTCTCTGTGAATCTACCCAAAAGGGGATTCCTTCTTGGTCACTAGCCCCGCAGACAGGAAGACACGGTGTGGGGTGCAGAGAGGAACCTCAAAGGCCATCTGGGGCAGCTCCCTGCTCCAAGGCAGGATGCTCTCTGCCGACAGCATCGCAGAACTCCCTGCGTCTCGTTCGAAGCCTCCTTGGGGGCTTCCCAGCAAATGCTTTCTGCTGTTGTTCCCACAGAGGCATGTTGCATGGGATCAGTGGAGTTTACTCGGCGAGATCAGAATCAGCCCCCTGGGGTGATGTAAATCCCAGTCCTGCTGCTGGTCACGACAGGAGCAGAGAGGCCGGACGTCCCCCATCTGTCGGGGATGCTGTGGCTGTTGTTAGCCTGCATCCCAGCAGGAGGCTGGGCTAGATGACCTTTGAGGCCCTTTCCAGCTGGGTCATGTGTGTTTGCGGAGTTTGAGCAGGCAGGGGCAGGCGCTCCCGTGCAAAGCGTCCCCCTGCGCGCCGGCTCTCCAGCTCCGTGGCTTGCAGCAGCGACGCTGCCTGGTAGCTGCCTCTCCGTGCGGCCTCCTGATTGTGCCTCTCTCTCTCTCTCGTTGCAGCCCCTGCCTTGTCAAGCAGCATCCGGCAGCGCCTGGTGGACCCCCAGCACTCCTTGGGATCTCAGAGGGACTTATCCCGCTCCGAGTCGGACTCCTCTATCCCCCACCTGAGCGACTATCAACGCTTCCCGAGCTCGGCTCCCAAGCTTCTGGCCACCCGGCCCTCCTCGCTCACCAAGACCACGGACGAGGCCGCCCACGCCGCCGTCTGCGCCCCAACCCCCAACGGAAGCGGCAGCAGCCGCTCCCCCGAGGCCCCCTCGCTGCTGCCCGAGAGCCCCATCCTCATGAAGAAGATCATGATGCTGAACCACGGCTTGGAGAAGTCAAGCAGCCGGGGCGAGATCAGTCCCCCGCCGGTGCCAGCCCGGCACGGCCACTCCGATTCCTCCCGCTCCCACAGCCCCAGCTCCACCGAGCCCGACACCCCCTCGCCCATCTCCGACTCCCGGCCCAACAACGCCGGCAAGAACAGCACGCGCATCCCCCAGCTGGCCTCCAAGAAGAACCCCGGGGAGGACGACAGCGGCTCGACCGGCGAGGAGACCGACTCCAGCCAGGGCAAGAAGAAGTTCCCCCTCAAGATATTCAAGAAGCCCAAAAAATAGGAGGGGGAGGCGGAGGAGGGAGTCAACCGGGACTAGGACCTGCTGGGAATGGGGGGAGGGGGGGACAGCGCCCCGCCTGCCCATTCTGGGGAGCCAGACGGCGCGGGACGGGGGCTGGGCCGCTCCCTTCTCCCCGCCCCCAGGAACCCTCTGCCTCTAAATCATGGCCGCAGCGGGAGGAGCTATTTAAACGTATTTATTTCCTGACCTCTGCCAAGCAGCTTCCCTCCCTCCCTCCCAGCGGGGGTCGCCCCTTGCTTCGCTGTGCATGGCTTCACCAATCCCTTCTCCACCCCGTCAGCTGCCCCGGCCCTTCAGCAACGCCCCCTTGTCTCCTCTTCTGCGTTCACGGCTTCTCGTCGTGCCCAGCCTCTCTCACCAGGGCCTGCAGCAAGCGTGGGCCGGGCTGGAGCGGCCTGGGAGCTAGTGGGGTCAGTGCAGTCGGCGGGGATTGGGTTCCTCTGGGGCACGGGGGTGGAGGGGTGTTGGCCTCTGTCGGAGACCCCGCGGAGAGCAAGTGTAGGGAATGCAACCAGGGAATGCAACCCCGGCCCCTCTCTGTCTCAGCATGTTTCCCAGTTGCCATGCTTTGGCCTCTGCGGCTGGGGAGCCAGTTCTATTTTGTAGCCAACGGCAGCTGAGAGGGCGGGGAGGATACTTAGTGAACAGCCAGAGATGGATGTTCAGGGGAAAGCTCCCGCCTTCCCCCGTTTCCAGTGAGGGCTGCACGGTGGTGTCCACACAGCCAGGCTGACCTCCACAGGGAGGGCAGGGTGAGAGATGGCAGACTTCTACCTCGGGCACCTTGACTGGGCAGGGGAAGGAGAGATGCCGTCTGGTTGAGCTTGGCTTCTACGAGCCAAGCTGGGGCGCTTGCTTGAATCCAGCGAATCTCTCTCCCTGGCCCTTGTGCTGGTGGGGCTGGCTGGAGCCAACAGCGGCAGCGCGTCCTTTCCACACTTAGCTCCACTAGCCTCTCGGCCCATCGCTGCTGCCCCCTGCTCTGTGGCTTCAGCTCTGCACTTGGTGGAGTAGCAAGCCAGGCCAGTTCTGGGGGCTCATGGGGGCGGGGGAGAGACAACACCCAGTATTTCCGCCCCCCCCAACCCGGGAGCTGCATACTGGGGCCCCAGGAGACACCCACGCTGTTCCAGCTGGGTCAGTCCCCCAATTCTGTCTCTGCTGCTGACTGGGGCAGGTAGAAGGGGTGGGGTTGTCTCTCTCCAGGGACAAGCTGTTTACACTCAAGTGAGATTAGCCAAAGTCAGGCTGGAGCACGTCAAAGCCCTCTGGCTGGGGGTGGGGACAGGGAGAGTTTCTCTCTCCCTTCAGCACAGACGCCAGTATCTGTGTTACCAGCCAGCTGAGAGAGAGAGCTGGGCACAGGGTGGCAACAGGGCTGCAAACCGTACTGGTGTTTGCAAGACTCTGGTGTGGGCGCTGGAGCTGGCAGTGCTGGGGGCAGGAGTGAGTGCTTGGCCATCATGGAAGTGGGGGGGAGGGCAGGAGCTGGCACCTCCCTGCTCTGTTCAGGGTATAATGGGCAAGGGGCCTACATGTGTATTTGGGAGGGCAGCAGGGGCTGCATCTCTGGGACAGACCAGAGTCATCTCTACACGTATGCAAAATACAAAGAAAGGGCTACGGGTGGAGGTTTCATAGACTTAGAGAGCTGGGCAAAGCCGGGGTTGCTGTGAGAGAACCCAGATCATCTCCTCCAAGGATTTAAGTGCCTGCATTTCCCCACTCGAGTGTCCTGATGGCGCGGCTCGGAGGGGGGG
>TRINITY_DN3388_c0_g1_i3 len=5706 path=[0:0-725 4:726-1289 5:1290-2421 6:2422-2426 7:2427-2929 11:2930-5318 13:5319-5705]
GGGTTATCCTGGGTGAGACTCTCTCCGAGAAGTGGGGTTAGCGCCGCAAGCCTGTGCTGGGATATGCTGGTTCTGCTGTCAGAGCTACGTTTAGCCCAGGTGGGCCAGCGGGACTATCCCAGGAGGAACCAGGATTAGCGCAGGAGACTGTCCCAGGAGAAACCGGGAATCCCGTTATCCTAAGGCCAGCTGGGATTTCTTGTCCTGCCGCGGCGCGCGTCCTGTTGGGAACAGCCTTCCGACAGAGGCTCCGTGACCGAGTGGATGTGCCGCTGATTTAAACCGGGATAAAAAGAAAAGTATCCTATTCAATCTGCCTTTTGGCGCTGAAGGATCCTCGCCGTTCGGAGTCTGCAAAGAAGCAGAGGGGGGGGGGCCTGGAAACCCCTGAAGCTTCACGGAATTATTTGCTGAAGCGTGGGAACAAGAAACCCGAGTGAAAGCAAAAATCTGGATTAAATCGTTCCGCGGCCTCTTGGATTAAGCCCGCCTGTGTCCCGGTGGAGATACTGAGGACCCAGCAACCAGCCAGGCCAAACCTGCCTTCAGGTGGTAAAAGTTACTGCAATTCCCTGCTGCGGAGTCGAAAAACCGAGGACTATCCCGAGGGGCCAGTCGGGGCTCTGCCAGTTTCGTGCCTTTTTAAAAAGGGAGTTTTAGCAGGAAACCAAATGAGTTGATCTCCGTCGGGGCCCTCCATCTGGCTAAGGGATCGCTCTTATAGTGGTGGGGTCTTCGAAAATCCTTTTTATTCAGCTACCTAGATTATCTCGTCTTAACCACCTCCTCCCCTTTTCTTAGCTGCCTAAGAGAATGCTTTAGAGCTATCGGATTCAAATGCCCATCGTTTGAAACTGAAAGCTCTGTGTAATGAAACCTGCAAACTGAAAAAAAAGCTCCCCAAATTCCTAGTTTTAAACCCAGCTTTTGGTTTAATCTGCTTTTGCTAAGTGGTTTGGAATCGGCCGGCGGGTTCTGCTTGATTGCAAGTGGTTAAAGTCTGGATGCTGCAGCACTTGGATTCGCCGCTAAATAATTCACGAAAGGAAGCAAACAAAAACCATAGAGTTAGCGTCCTTGCTTTCTTTTTTTAAAAAGATCCCCCAAAGTGGAGAACTAGTCCTTAGAGATCTGTGATTTGGGGGAACTTTGTAGCTAGGGAATCTTATTAAATCCAGTTTGTTTAGCAATGGTTTTAGGAGACACGAGGTCCAGGGGAAATTTTCATTTTTCTGTGCTAGAGGGTTGGGGGAAAACACCTTAAAGCCTTTCCAACCTTTACTTCTGCAGCCTTTGGAATTAAGCTGACCTCGGCCTGGGATAGCAGACACTTCTTGCAGCCCTCTTTTGGGATATAGCCGTGCCAAGAGCAAGGAGCTCGGGTTCAAGTCTGAGCTAGGGGAACTTGGACGTGTCCCCTGGGCACGGATGGTCAGGAAGCGCTGACACAGCGACGGGATCAAGGGACTTCCTGCTGTACAGAAACATGGACGTGTGGTCGAGAGTGGCTGTCTGGATCCTGTGTGGCTTCCTTCTGCAGCAAGGCCAGGGAGAGAGGCCTCCGGGTTCCCATCTGGATGAGCTGGCGATTGCAGAGTTCTGCCGAATCGACGAGCCCTTGTGTCGCAACGAAGATGAGCAGCTCAGCTTCGAAGCCGTCCGCAACATCCACAAGCAAATGGACGACGATGCCAACGGCAACGTGGACGTGGAGGAGAGCGATGAGTTCCTGAGGGAAGATTTAAATTACCACGACCCAACAGTCAAGCACAGCACGTTCCACGGGGAGGATAAGCTCATTAGCGTAGAAGATCTCTGGAAAGCATGGAAGTCGTCGGAAGTGTACAACTGGACGGTGGACGAGGTGGTGCAGTGGCTGATCACCTACGTGGAGCTGCCACAGTATGAGGAAACCTTCCGGAAGCTGCAGCTGAGCGGCCACGCCATGCCCAGGCTAGCAATAAACAATGCCACCATGACGGGGACTGTTCTGAAAATGACAGATCGGAGCCACAGGCAGAAGTTGCAGCTGAAGGCGCTCGACACGGTGCTGTTTGGGCCGCCTCTTTTAACTCGGCACAACCACCTAAAGGACTTCATGCTGGTGGTCTCCATCGTCATCGGTGTGGGGGGCTGCTGGTTTGCCTACATCCAGAACCGCTACTCCAAGGAGCACATGAAGAAGATGATGAAAGACCTGGAAGGGCTTCACAGAGCGGAGCAGAGTCTCCACGACCTCCAGGAAAGGCTGCAGAAGGCCCAGGAGGAGCACCGCTCGGTGGAAGTGGAGAAGGTCCACCTGGAGAAGAAGCTGCAGGACGAGATCAGCGTCGCCAAGCAGGAGGCTCACCGGCTCCGAGAGCTGCGGGAGGGGACCGAGAACGAGCTGAGCAGACAGAAGTACGCTGAGCAGGAGCTGGAGCAGGTCCGCATGGCGCTGAGGAACGCTGAGAAGGAGCTGGAGTCTCACAGCAGTTGGGCGCCTCCGGGGACTTTGCAGAAATGGCTTCAGCTGACCCACGAGGTGGAGGTGCAGTACTACAACATCAAGAAGCAGAACGCCGAGAAGCAGCTGCTGGTGGCCAAGGAGGGGGCTGAAAAAATTAAAAAGAAACGCAACACCCTGTTTGGAACATTTCACGTCGCGCACAGCTCGTCCCTGGATGACGTGGATCATAAAATCCTAACGGCCAAGCAAGCACTGGGTGAGGTGACGGCAGCGCTACGGGAACGCCTCCACCGCTGGCAGCAAATCGAGGTGCTCTGCGGCTTCCAGATCGTCAACAACCCCGGCATCCACGCGCTGGTGACGGCCCTCAACATCGACCCCAACTGGATGGGCACCCCCCGGCCCAACCCCTCGCACTTCATCATGACCGACGACATGGACGACTTGGACGAGGAGATTGCCTCCCCCATGTCCATGCAGTCCCCTGCCTTGTCAAGCAGCATCCGGCAGCGCCTGGTGGACCCCCAGCACTCCTTGGGATCTCAGAGGGACTTATCCCGCTCCGAGTCGGACTCCTCTATCCCCCACCTGAGCGACTATCAACGCTTCCCGAGCTCGGCTCCCAAGCTTCTGGCCACCCGGCCCTCCTCGCTCACCAAGACCACGGACGAGGCCGCCCACGCCGCCGTCTGCGCCCCAACCCCCAACGGAAGCGGCAGCAGCCGCTCCCCCGAGGCCCCCTCGCTGCTGCCCGAGAGCCCCATCCTCATGAAGAAGATCATGATGCTGAACCACGGCTTGGAGAAGTCAAGCAGCCGGGGCGAGATCAGTCCCCCGCCGGTGCCAGCCCGGCACGGCCACTCCGATTCCTCCCGCTCCCACAGCCCCAGCTCCACCGAGCCCGACACCCCCTCGCCCATCTCCGACTCCCGGCCCAACAACGCCGGCAAGAACAGCACGCGCATCCCCCAGCTGGCCTCCAAGAAGAACCCCGGGGAGGACGACAGCGGCTCGACCGGCGAGGAGACCGACTCCAGCCAGGGCAAGAAGAAGTTCCCCCTCAAGATATTCAAGAAGCCCAAAAAATAGGAGGGGGAGGCGGAGGAGGGAGTCAACCGGGACTAGGACCTGCTGGGAATGGGGGGAGGGGGGGACAGCGCCCCGCCTGCCCATTCTGGGGAGCCAGACGGCGCGGGACGGGGGCTGGGCCGCTCCCTTCTCCCCGCCCCCAGGAACCCTCTGCCTCTAAATCATGGCCGCAGCGGGAGGAGCTATTTAAACGTATTTATTTCCTGACCTCTGCCAAGCAGCTTCCCTCCCTCCCTCCCAGCGGGGGTCGCCCCTTGCTTCGCTGTGCATGGCTTCACCAATCCCTTCTCCACCCCGTCAGCTGCCCCGGCCCTTCAGCAACGCCCCCTTGTCTCCTCTTCTGCGTTCACGGCTTCTCGTCGTGCCCAGCCTCTCTCACCAGGGCCTGCAGCAAGCGTGGGCCGGGCTGGAGCGGCCTGGGAGCTAGTGGGGTCAGTGCAGTCGGCGGGGATTGGGTTCCTCTGGGGCACGGGGGTGGAGGGGTGTTGGCCTCTGTCGGAGACCCCGCGGAGAGCAAGTGTAGGGAATGCAACCAGGGAATGCAACCCCGGCCCCTCTCTGTCTCAGCATGTTTCCCAGTTGCCATGCTTTGGCCTCTGCGGCTGGGGAGCCAGTTCTATTTTGTAGCCAACGGCAGCTGAGAGGGCGGGGAGGATACTTAGTGAACAGCCAGAGATGGATGTTCAGGGGAAAGCTCCCGCCTTCCCCCGTTTCCAGTGAGGGCTGCACGGTGGTGTCCACACAGCCAGGCTGACCTCCACAGGGAGGGCAGGGTGAGAGATGGCAGACTTCTACCTCGGGCACCTTGACTGGGCAGGGGAAGGAGAGATGCCGTCTGGTTGAGCTTGGCTTCTACGAGCCAAGCTGGGGCGCTTGCTTGAATCCAGCGAATCTCTCTCCCTGGCCCTTGTGCTGGTGGGGCTGGCTGGAGCCAACAGCGGCAGCGCGTCCTTTCCACACTTAGCTCCACTAGCCTCTCGGCCCATCGCTGCTGCCCCCTGCTCTGTGGCTTCAGCTCTGCACTTGGTGGAGTAGCAAGCCAGGCCAGTTCTGGGGGCTCATGGGGGCGGGGGAGAGACAACACCCAGTATTTCCGCCCCCCCCAACCCGGGAGCTGCATACTGGGGCCCCAGGAGACACCCACGCTGTTCCAGCTGGGTCAGTCCCCCAATTCTGTCTCTGCTGCTGACTGGGGCAGGTAGAAGGGGTGGGGTTGTCTCTCTCCAGGGACAAGCTGTTTACACTCAAGTGAGATTAGCCAAAGTCAGGCTGGAGCACGTCAAAGCCCTCTGGCTGGGGGTGGGGACAGGGAGAGTTTCTCTCTCCCTTCAGCACAGACGCCAGTATCTGTGTTACCAGCCAGCTGAGAGAGAGAGCTGGGCACAGGGTGGCAACAGGGCTGCAAACCGTACTGGTGTTTGCAAGACTCTGGTGTGGGCGCTGGAGCTGGCAGTGCTGGGGGCAGGAGTGAGTGCTTGGCCATCATGGAAGTGGGGGGGAGGGCAGGAGCTGGCACCTCCCTGCTCTGTTCAGGGTATAATGGGCAAGGGGCCTACATGTGTATTTGGGAGGGCAGCAGGGGCTGCATCTCTGGGACAGACCAGAGTCATCTCTACACGTATGCAAAATACAAAGAAAGGGCTACGGGTGGAGGTTTCATAGACTTAGAGAGCTGGGCAAAGCCGGGGTTGCTGTGAGAGAACCCAGATCATCTCCTCCAAGGATTTAAGTGCCTGCATTTCCCCACTCGAGTGTCCTGATGGCGCGGCTCGGAGGGGGGGCTCAGAATGGCTGCTTCCCCCAGGAGGCCTTGCAGCAAAGCCTACGCCACCCAACGTGCTTGGGCTGGGTGCGATTGCTGCCCCGCAGACCCATGTCCAGCTGCCCCACCGTACGGGCCTCGGCTGCCAAGGTGAGGAGCCAATTGTGACGCAGCCTCGGCTTTGGAGAAGGAGGCAGGCCTTCGCAACCCATGAACCAGAATAGCCCATCGCTCCCCAACTCCATCTCCACGGGGTGAGGGATGCCTGTTGATTTGCTTTGGAGAAGGCATCCAAAGCTTCCGCTGTGCATCGGCCAAGTCTGATTATTGTTATTTTTGGTCATTTCAGAAAACTATTTTAAGTCCAATAAAGCATGTAGGCTATTTTAAAAAAAAAAAAAAAAAA
>TRINITY_DN3388_c0_g1_i8 len=5707 path=[0:0-725 4:726-1289 5:1290-2421 6:2422-2426 7:2427-2929 11:2930-5318 12:5319-5319 13:5320-5706]
GGGTTATCCTGGGTGAGACTCTCTCCGAGAAGTGGGGTTAGCGCCGCAAGCCTGTGCTGGGATATGCTGGTTCTGCTGTCAGAGCTACGTTTAGCCCAGGTGGGCCAGCGGGACTATCCCAGGAGGAACCAGGATTAGCGCAGGAGACTGTCCCAGGAGAAACCGGGAATCCCGTTATCCTAAGGCCAGCTGGGATTTCTTGTCCTGCCGCGGCGCGCGTCCTGTTGGGAACAGCCTTCCGACAGAGGCTCCGTGACCGAGTGGATGTGCCGCTGATTTAAACCGGGATAAAAAGAAAAGTATCCTATTCAATCTGCCTTTTGGCGCTGAAGGATCCTCGCCGTTCGGAGTCTGCAAAGAAGCAGAGGGGGGGGGGCCTGGAAACCCCTGAAGCTTCACGGAATTATTTGCTGAAGCGTGGGAACAAGAAACCCGAGTGAAAGCAAAAATCTGGATTAAATCGTTCCGCGGCCTCTTGGATTAAGCCCGCCTGTGTCCCGGTGGAGATACTGAGGACCCAGCAACCAGCCAGGCCAAACCTGCCTTCAGGTGGTAAAAGTTACTGCAATTCCCTGCTGCGGAGTCGAAAAACCGAGGACTATCCCGAGGGGCCAGTCGGGGCTCTGCCAGTTTCGTGCCTTTTTAAAAAGGGAGTTTTAGCAGGAAACCAAATGAGTTGATCTCCGTCGGGGCCCTCCATCTGGCTAAGGGATCGCTCTTATAGTGGTGGGGTCTTCGAAAATCCTTTTTATTCAGCTACCTAGATTATCTCGTCTTAACCACCTCCTCCCCTTTTCTTAGCTGCCTAAGAGAATGCTTTAGAGCTATCGGATTCAAATGCCCATCGTTTGAAACTGAAAGCTCTGTGTAATGAAACCTGCAAACTGAAAAAAAAGCTCCCCAAATTCCTAGTTTTAAACCCAGCTTTTGGTTTAATCTGCTTTTGCTAAGTGGTTTGGAATCGGCCGGCGGGTTCTGCTTGATTGCAAGTGGTTAAAGTCTGGATGCTGCAGCACTTGGATTCGCCGCTAAATAATTCACGAAAGGAAGCAAACAAAAACCATAGAGTTAGCGTCCTTGCTTTCTTTTTTTAAAAAGATCCCCCAAAGTGGAGAACTAGTCCTTAGAGATCTGTGATTTGGGGGAACTTTGTAGCTAGGGAATCTTATTAAATCCAGTTTGTTTAGCAATGGTTTTAGGAGACACGAGGTCCAGGGGAAATTTTCATTTTTCTGTGCTAGAGGGTTGGGGGAAAACACCTTAAAGCCTTTCCAACCTTTACTTCTGCAGCCTTTGGAATTAAGCTGACCTCGGCCTGGGATAGCAGACACTTCTTGCAGCCCTCTTTTGGGATATAGCCGTGCCAAGAGCAAGGAGCTCGGGTTCAAGTCTGAGCTAGGGGAACTTGGACGTGTCCCCTGGGCACGGATGGTCAGGAAGCGCTGACACAGCGACGGGATCAAGGGACTTCCTGCTGTACAGAAACATGGACGTGTGGTCGAGAGTGGCTGTCTGGATCCTGTGTGGCTTCCTTCTGCAGCAAGGCCAGGGAGAGAGGCCTCCGGGTTCCCATCTGGATGAGCTGGCGATTGCAGAGTTCTGCCGAATCGACGAGCCCTTGTGTCGCAACGAAGATGAGCAGCTCAGCTTCGAAGCCGTCCGCAACATCCACAAGCAAATGGACGACGATGCCAACGGCAACGTGGACGTGGAGGAGAGCGATGAGTTCCTGAGGGAAGATTTAAATTACCACGACCCAACAGTCAAGCACAGCACGTTCCACGGGGAGGATAAGCTCATTAGCGTAGAAGATCTCTGGAAAGCATGGAAGTCGTCGGAAGTGTACAACTGGACGGTGGACGAGGTGGTGCAGTGGCTGATCACCTACGTGGAGCTGCCACAGTATGAGGAAACCTTCCGGAAGCTGCAGCTGAGCGGCCACGCCATGCCCAGGCTAGCAATAAACAATGCCACCATGACGGGGACTGTTCTGAAAATGACAGATCGGAGCCACAGGCAGAAGTTGCAGCTGAAGGCGCTCGACACGGTGCTGTTTGGGCCGCCTCTTTTAACTCGGCACAACCACCTAAAGGACTTCATGCTGGTGGTCTCCATCGTCATCGGTGTGGGGGGCTGCTGGTTTGCCTACATCCAGAACCGCTACTCCAAGGAGCACATGAAGAAGATGATGAAAGACCTGGAAGGGCTTCACAGAGCGGAGCAGAGTCTCCACGACCTCCAGGAAAGGCTGCAGAAGGCCCAGGAGGAGCACCGCTCGGTGGAAGTGGAGAAGGTCCACCTGGAGAAGAAGCTGCAGGACGAGATCAGCGTCGCCAAGCAGGAGGCTCACCGGCTCCGAGAGCTGCGGGAGGGGACCGAGAACGAGCTGAGCAGACAGAAGTACGCTGAGCAGGAGCTGGAGCAGGTCCGCATGGCGCTGAGGAACGCTGAGAAGGAGCTGGAGTCTCACAGCAGTTGGGCGCCTCCGGGGACTTTGCAGAAATGGCTTCAGCTGACCCACGAGGTGGAGGTGCAGTACTACAACATCAAGAAGCAGAACGCCGAGAAGCAGCTGCTGGTGGCCAAGGAGGGGGCTGAAAAAATTAAAAAGAAACGCAACACCCTGTTTGGAACATTTCACGTCGCGCACAGCTCGTCCCTGGATGACGTGGATCATAAAATCCTAACGGCCAAGCAAGCACTGGGTGAGGTGACGGCAGCGCTACGGGAACGCCTCCACCGCTGGCAGCAAATCGAGGTGCTCTGCGGCTTCCAGATCGTCAACAACCCCGGCATCCACGCGCTGGTGACGGCCCTCAACATCGACCCCAACTGGATGGGCACCCCCCGGCCCAACCCCTCGCACTTCATCATGACCGACGACATGGACGACTTGGACGAGGAGATTGCCTCCCCCATGTCCATGCAGTCCCCTGCCTTGTCAAGCAGCATCCGGCAGCGCCTGGTGGACCCCCAGCACTCCTTGGGATCTCAGAGGGACTTATCCCGCTCCGAGTCGGACTCCTCTATCCCCCACCTGAGCGACTATCAACGCTTCCCGAGCTCGGCTCCCAAGCTTCTGGCCACCCGGCCCTCCTCGCTCACCAAGACCACGGACGAGGCCGCCCACGCCGCCGTCTGCGCCCCAACCCCCAACGGAAGCGGCAGCAGCCGCTCCCCCGAGGCCCCCTCGCTGCTGCCCGAGAGCCCCATCCTCATGAAGAAGATCATGATGCTGAACCACGGCTTGGAGAAGTCAAGCAGCCGGGGCGAGATCAGTCCCCCGCCGGTGCCAGCCCGGCACGGCCACTCCGATTCCTCCCGCTCCCACAGCCCCAGCTCCACCGAGCCCGACACCCCCTCGCCCATCTCCGACTCCCGGCCCAACAACGCCGGCAAGAACAGCACGCGCATCCCCCAGCTGGCCTCCAAGAAGAACCCCGGGGAGGACGACAGCGGCTCGACCGGCGAGGAGACCGACTCCAGCCAGGGCAAGAAGAAGTTCCCCCTCAAGATATTCAAGAAGCCCAAAAAATAGGAGGGGGAGGCGGAGGAGGGAGTCAACCGGGACTAGGACCTGCTGGGAATGGGGGGAGGGGGGGACAGCGCCCCGCCTGCCCATTCTGGGGAGCCAGACGGCGCGGGACGGGGGCTGGGCCGCTCCCTTCTCCCCGCCCCCAGGAACCCTCTGCCTCTAAATCATGGCCGCAGCGGGAGGAGCTATTTAAACGTATTTATTTCCTGACCTCTGCCAAGCAGCTTCCCTCCCTCCCTCCCAGCGGGGGTCGCCCCTTGCTTCGCTGTGCATGGCTTCACCAATCCCTTCTCCACCCCGTCAGCTGCCCCGGCCCTTCAGCAACGCCCCCTTGTCTCCTCTTCTGCGTTCACGGCTTCTCGTCGTGCCCAGCCTCTCTCACCAGGGCCTGCAGCAAGCGTGGGCCGGGCTGGAGCGGCCTGGGAGCTAGTGGGGTCAGTGCAGTCGGCGGGGATTGGGTTCCTCTGGGGCACGGGGGTGGAGGGGTGTTGGCCTCTGTCGGAGACCCCGCGGAGAGCAAGTGTAGGGAATGCAACCAGGGAATGCAACCCCGGCCCCTCTCTGTCTCAGCATGTTTCCCAGTTGCCATGCTTTGGCCTCTGCGGCTGGGGAGCCAGTTCTATTTTGTAGCCAACGGCAGCTGAGAGGGCGGGGAGGATACTTAGTGAACAGCCAGAGATGGATGTTCAGGGGAAAGCTCCCGCCTTCCCCCGTTTCCAGTGAGGGCTGCACGGTGGTGTCCACACAGCCAGGCTGACCTCCACAGGGAGGGCAGGGTGAGAGATGGCAGACTTCTACCTCGGGCACCTTGACTGGGCAGGGGAAGGAGAGATGCCGTCTGGTTGAGCTTGGCTTCTACGAGCCAAGCTGGGGCGCTTGCTTGAATCCAGCGAATCTCTCTCCCTGGCCCTTGTGCTGGTGGGGCTGGCTGGAGCCAACAGCGGCAGCGCGTCCTTTCCACACTTAGCTCCACTAGCCTCTCGGCCCATCGCTGCTGCCCCCTGCTCTGTGGCTTCAGCTCTGCACTTGGTGGAGTAGCAAGCCAGGCCAGTTCTGGGGGCTCATGGGGGCGGGGGAGAGACAACACCCAGTATTTCCGCCCCCCCCAACCCGGGAGCTGCATACTGGGGCCCCAGGAGACACCCACGCTGTTCCAGCTGGGTCAGTCCCCCAATTCTGTCTCTGCTGCTGACTGGGGCAGGTAGAAGGGGTGGGGTTGTCTCTCTCCAGGGACAAGCTGTTTACACTCAAGTGAGATTAGCCAAAGTCAGGCTGGAGCACGTCAAAGCCCTCTGGCTGGGGGTGGGGACAGGGAGAGTTTCTCTCTCCCTTCAGCACAGACGCCAGTATCTGTGTTACCAGCCAGCTGAGAGAGAGAGCTGGGCACAGGGTGGCAACAGGGCTGCAAACCGTACTGGTGTTTGCAAGACTCTGGTGTGGGCGCTGGAGCTGGCAGTGCTGGGGGCAGGAGTGAGTGCTTGGCCATCATGGAAGTGGGGGGGAGGGCAGGAGCTGGCACCTCCCTGCTCTGTTCAGGGTATAATGGGCAAGGGGCCTACATGTGTATTTGGGAGGGCAGCAGGGGCTGCATCTCTGGGACAGACCAGAGTCATCTCTACACGTATGCAAAATACAAAGAAAGGGCTACGGGTGGAGGTTTCATAGACTTAGAGAGCTGGGCAAAGCCGGGGTTGCTGTGAGAGAACCCAGATCATCTCCTCCAAGGATTTAAGTGCCTGCATTTCCCCACTCGAGTGTCCTGATGGCGCGGCTCGGAGGGGGGGGCTCAGAATGGCTGCTTCCCCCAGGAGGCCTTGCAGCAAAGCCTACGCCACCCAACGTGCTTGGGCTGGGTGCGATTGCTGCCCCGCAGACCCATGTCCAGCTGCCCCACCGTACGGGCCTCGGCTGCCAAGGTGAGGAGCCAATTGTGACGCAGCCTCGGCTTTGGAGAAGGAGGCAGGCCTTCGCAACCCATGAACCAGAATAGCCCATCGCTCCCCAACTCCATCTCCACGGGGTGAGGGATGCCTGTTGATTTGCTTTGGAGAAGGCATCCAAAGCTTCCGCTGTGCATCGGCCAAGTCTGATTATTGTTATTTTTGGTCATTTCAGAAAACTATTTTAAGTCCAATAAAGCATGTAGGCTATTTTAAAAAAAAAAAAAAAAAA
>TRINITY_DN3388_c0_g1_i7 len=2081 path=[0:0-725 5:726-1857 6:1858-1862 8:1863-2080]
GGGTTATCCTGGGTGAGACTCTCTCCGAGAAGTGGGGTTAGCGCCGCAAGCCTGTGCTGGGATATGCTGGTTCTGCTGTCAGAGCTACGTTTAGCCCAGGTGGGCCAGCGGGACTATCCCAGGAGGAACCAGGATTAGCGCAGGAGACTGTCCCAGGAGAAACCGGGAATCCCGTTATCCTAAGGCCAGCTGGGATTTCTTGTCCTGCCGCGGCGCGCGTCCTGTTGGGAACAGCCTTCCGACAGAGGCTCCGTGACCGAGTGGATGTGCCGCTGATTTAAACCGGGATAAAAAGAAAAGTATCCTATTCAATCTGCCTTTTGGCGCTGAAGGATCCTCGCCGTTCGGAGTCTGCAAAGAAGCAGAGGGGGGGGGGCCTGGAAACCCCTGAAGCTTCACGGAATTATTTGCTGAAGCGTGGGAACAAGAAACCCGAGTGAAAGCAAAAATCTGGATTAAATCGTTCCGCGGCCTCTTGGATTAAGCCCGCCTGTGTCCCGGTGGAGATACTGAGGACCCAGCAACCAGCCAGGCCAAACCTGCCTTCAGGTGGTAAAAGTTACTGCAATTCCCTGCTGCGGAGTCGAAAAACCGAGGACTATCCCGAGGGGCCAGTCGGGGCTCTGCCAGTTTCGTGCCTTTTTAAAAAGGGAGTTTTAGCAGGAAACCAAATGAGTTGATCTCCGTCGGGGCCCTCCATCTGGCTAAGGGATCGCTCTTATAGTGCCTTTGGAATTAAGCTGACCTCGGCCTGGGATAGCAGACACTTCTTGCAGCCCTCTTTTGGGATATAGCCGTGCCAAGAGCAAGGAGCTCGGGTTCAAGTCTGAGCTAGGGGAACTTGGACGTGTCCCCTGGGCACGGATGGTCAGGAAGCGCTGACACAGCGACGGGATCAAGGGACTTCCTGCTGTACAGAAACATGGACGTGTGGTCGAGAGTGGCTGTCTGGATCCTGTGTGGCTTCCTTCTGCAGCAAGGCCAGGGAGAGAGGCCTCCGGGTTCCCATCTGGATGAGCTGGCGATTGCAGAGTTCTGCCGAATCGACGAGCCCTTGTGTCGCAACGAAGATGAGCAGCTCAGCTTCGAAGCCGTCCGCAACATCCACAAGCAAATGGACGACGATGCCAACGGCAACGTGGACGTGGAGGAGAGCGATGAGTTCCTGAGGGAAGATTTAAATTACCACGACCCAACAGTCAAGCACAGCACGTTCCACGGGGAGGATAAGCTCATTAGCGTAGAAGATCTCTGGAAAGCATGGAAGTCGTCGGAAGTGTACAACTGGACGGTGGACGAGGTGGTGCAGTGGCTGATCACCTACGTGGAGCTGCCACAGTATGAGGAAACCTTCCGGAAGCTGCAGCTGAGCGGCCACGCCATGCCCAGGCTAGCAATAAACAATGCCACCATGACGGGGACTGTTCTGAAAATGACAGATCGGAGCCACAGGCAGAAGTTGCAGCTGAAGGCGCTCGACACGGTGCTGTTTGGGCCGCCTCTTTTAACTCGGCACAACCACCTAAAGGACTTCATGCTGGTGGTCTCCATCGTCATCGGTGTGGGGGGCTGCTGGTTTGCCTACATCCAGAACCGCTACTCCAAGGAGCACATGAAGAAGATGATGAAAGACCTGGAAGGGCTTCACAGAGCGGAGCAGAGTCTCCACGACCTCCAGGAAAGGCTGCAGAAGGCCCAGGAGGAGCACCGCTCGGTGGAAGTGGAGAAGGTCCACCTGGAGAAGAAGCTGCAGGACGAGATCAGCGTCGCCAAGCAGGAGGCTCACCGGCTCCGAGAGCTGCGGGAGGGGACCGAGAACGAGCTGAGCAGACAGAAGTACGCTGAGCAGGAGCTGGAGCAGGTACAGCCTTGCCGGGCATGGAGCTCCTGTGTGCTGTTGGCAAGCTGCCATTCCTGGGACCTGCAGAAAGACTTGGGGAACAGTGGGCTCAGAAGAGCCCAGCCGGGGGGAGGGGGGTCAACTAGTCCAGTCTGCTGGGAGGAGGCAGGGTTAAGATGACCCCCCCAAAAAAATCCCAAGACGTTTATCCTGCATCTAGAGAGAGATGCCGCCCCCTCAC
>TRINITY_DN3370_c1_g1_i1 len=1293 path=[0:0-1292]
TGGGGAGATTTCCACTGACATTTAATAGCATTTCAGAAGACAACACCAATTGGAAACAGTTTTTTGGCAGGAAAACAAAATGCACTTGGTCCAGGTTGGAAAAATATAAAGCCAGCTGAAAATAAAACTAGGAAAGGCTGGAGCATTGGGTATTATGGGGCTGTCCCCTCAGCCATTGGGGCTCCCAAGAGGGGTGGGGGGGAAGCTTGTGTTACATTTCTGTAGGAATGCGCTAATGGAACTGTGTGGATCCCAGATCGTTGGCTCTGCCTTCCCCTGCCATTCAGGTCTTTCTTCCAGTACATGAGCGCTGCAGACACACACAAATAACCCTCTCCAAATGCTGGGAGATGCAGAACTCAACCACGTGCAGTGCTGCTGCTGCATCCAGTTTAAACCACAAGCAGTATTGAGTTGCCAGAGTCATCTGGCTGGAATGAAAGGGGAAGTGTGGGCATGGGGTGATCGGATACACAAGGCAACGCACTGCTCTTCTAAAGGGTAGGAGGATCTTTAAAGGGAGAGGGGCTGGGGGAGAGTTCTACTTCCCTGAATCCATGCTCTAGGGAGGCTTCTACAGAGGCACCGGGAGCTACATCAGGAGCAAGGCCTGGCTGTGACTGAAGGAACACACGTGTGGCGGTGTCAGTATCTTTGGAGACCACACTGGGTTAGGCAGGCAGGAATCACAGGCAGCTGCAGTGAGGAGAGGTTTTGTTTGGTTGTGGGGCTTTCAGCCTAGAGGTTAAGGTGATCAGGGGTGGTTGGTTGGAATGCAGAGTTAGAGTCCGGGCTGGGAAAGGAATGCTCAGGCTAATTTCAGGAACTCCTGCAGAGTGTTCTGTTCCACTGCTTCCACAAATAACTCGTAGTCCCCGCAGTACTGGTCTCCATTGAATATCTGGGGCGGAATGGCCTTGGGATTGCCTGACTTGGCCCTCATTTCTTCCCGTAGGGCATTATCCTGGGAGATATCCACCAGGTTGTACTTGATGTTCTTTCCATCCAAGATCCTTGTCACTTCTCCCTGCTGGGACTTGATCTCCCTGGAGCCGGTCACCGAGGTGCTGTAGACCGTGAGGCTTGCCATGGTGCTAGCTGCCCGGCCGCTCCCTCTCTGTTCGACCCACTGGAAGAGGTGGGGAGGAAACCGCTTTCTTCCCGGCCCCGCCTTACATGTGACTGCGGGGACCAATGAGTCCGGCAGCCCCGAGCATGCGGGGGAGGCAGCGCTGGAACCTGGCGGAACCCGGAGATTTGGGGGAATCGTCCGTTTGCTCTTCCCCAGTCGGT
>TRINITY_DN99487_c0_g1_i3 len=2500 path=[3:0-528 5:529-670 6:671-2499]
GCGGAAGGAGGAAGCCCGGGATGCGGCGCAGCCATGGCAGGCGTCTGGGCCGGTTTTTCGGAGCAGGAGTTGCAGAGGCTGCGGGGTCAGCGCGCAGGTCTGTCTGAGCATAGACCTCCCTCTGTGAAAAAAAGCTGCCAGCAACTGCAGCGTGAAAAGGTTTTTGAGCGGCAATGCCGAAAGGTTGGACTGCAGGAGAGACAAGCCCCAGTAGCTCCAGAACAGATGCTTTCTGTACCAAAACACAAGCCCTGTCCACGCCAAAAGACTCTGTTACCACCTCATCCCCCCCCACTGGAAGATCAAAGGCAACTTGACACCAGGGAGCAACAGAATGACCTGAGCCTTGAAAATCCTTGTTGTGGAGAAGCCCAAAATTGTCCTGCAGAGCCAGAGGTCAAACTGGAGAAAAAGAAAGTGGAATTGTTAACAGGAGAGGTCTCGTTGGGAGGTCCTCCAGCAGGAACAACGGCTGATGGAAGAGAAGAACAAACGTAAGAGAGCACTTCTGGCTAAAGCAATCGCTGAAAGATCCAAAAGAACTCAGGCTGAGACAATAAAACTAAAGCGGATCCAAAAGCAGCTTCAGGCTCTGGATGACATGGTGTCTGCTGACATTGGGATCCTGCGGAACCGGATTGATCAGGCAAGCATGGAATACTCTTGTGCTCGGAAGCGTTATGATAAGGCAGAGTTGGAGTATGTAGCAGCAAAGTTGGATCTCCAAAAAAAGACCGAAATCAAAGAGCAGCTCACCGAGCACTTATGCACTATCATACAGCAGAATGAGCTCCGCAAGGCCAAGAAGCTGGAGGAGCTAATGCAGCAGCTGGAAGTAGAGGCAGATGAAGAGAATCTGGAACTTGAGATTGAGGTGGAGCAGATGCTGAAGCAGCAGGAAGCAGAAGCTGGTCGACAAGTTGTCCCTTCACAGAATCTTGCTTACTTTGGTGAGGAGAATACACCTTCACATACTGCAGTCAAGGAGCATGAGAGCAGATGCTGTGTGGGTGATGCTTCAGAACAGCTAATTGAGCAGGTTGCAAACTCCTGTGTTGCATCCCCTACAGTTACAGAAAGCCATGGTCAAGCAACAAACACTGCTCAGGATGAAACACCTGCTCACTCGGAGACATGATGATTGCAGAAAAAGTGTGTTCTGACATCCTGTACTTCCTGCATGCTCTAGGTTACCTCAGGCCTCTGCTGTGCCAAAACACGCCTGTCTTACATGCGATCTGACAAAAAAAAAATCACGTCAAAACAGTTCTGACTTTGTGGCGTATTCATCCCTAGTCTTGCACTCGGTGAAGCCAAACTATGTGTTACTTTATGGATATGGAGATTTTCAGATGGTAATACTGAGATGGGAGCAGTGGGTCTGCTTATTTACAAGTAAAAATGTCAACCCCCCAAAGCCAACCAAGAACCAGAGGGATAGAGAGGCATATGGCTAAGATGTCAAAGCAGATTCAATTTTCTTAGATACATCCCTGCATATGTTGGAATGATATTTCTTCTCCAGAAAATCCCCAGATAATTTTGGGTAATTTTAGTAATGAGAAAGTTGGTCCGATTGTGAGAGAACTCTAATCCTTATCCTTATGTCATAGCTGGGATTTTCTCTTATGTCCCCTTACAAGCAGAGTTACTCACGTATTGGTGCAAGGGCTCAAGGACGCAATCCAAGCCCTGTGCACACACAGGGAGTGCAGTCAGTTGACACACCCCGGTAGCACGTCTCGGCTGTGGGCCCATGATGTGCACATGGAGTGTAAGCCTCTGCTGTGCTGGGCAGATGCCATACTCAGGCCTCATCTTGCTTTGTGGAAAGAGAGAGTGAGGAGGAGCCTTGTGTTCCAGTGCAGTCTCACACATGTAGAATCAGCTGCTGGCCAGGGGATGTGGACATTGTAAGCCTGCTCTGACCAGAAGTAAAACACCCACAGTCCTTGGCCAGTAGCTGCCATGCGTCCTCAAACCCCATCCCTGCCTGTGCAGCAGTTTCTCTCCCAGGGACTGTGGGGGAATGGTGGGGAGGATCTTCCATGACCTGCTTCTCCTCATTCTCTCCATACAGGAAGATGAGCTCTGCGCGTGGGTGTCTGCACTGCATGCAGAGGCACCCTGTGCACGCATTGTGGCCCGTTCTCATTGGGGTCCATTGTGCCAGGGTTGTGCACCTGTGCTGTGTGTACTGCTCCTGTGCACATGGTGTGCATATACATGGCACACGCATACAGCACTGGGCATACAAGGAGTTTGGATCAGGGCCCATGTTGGGTGTACTACTCTCTATGTGAAACTGTGGACATTTTTTTGTGATTTTGAAAAATGATCATAAAACTTTCACTCTGTCCATTGGAGTCTGTGTATTGAATTATGGTATCACTTGCTGAATTGTACTAGGAAATATTTCTGTATTTGATGGCAAGAGGCTATTTTGAGAGAAAAGGCTAGTAAATGAGCTGACTACTGTTGAGGTTAAAAAAAAAAAAAA
>TRINITY_DN99487_c0_g1_i1 len=2089 path=[0:0-116 4:117-117 5:118-259 6:260-2088]
GAAAAGATTCTAAGTCAACACAAACCTTTGAGTGTCTTTAATAACTTGGTAGGTTTATGAGTGAAACTTATGTCTTTTAATGGGATGCTTTAAAATGAAAATAATCTCTTCCTTTTCCAGATCCAAAAGAACTCAGGCTGAGACAATAAAACTAAAGCGGATCCAAAAGCAGCTTCAGGCTCTGGATGACATGGTGTCTGCTGACATTGGGATCCTGCGGAACCGGATTGATCAGGCAAGCATGGAATACTCTTGTGCTCGGAAGCGTTATGATAAGGCAGAGTTGGAGTATGTAGCAGCAAAGTTGGATCTCCAAAAAAAGACCGAAATCAAAGAGCAGCTCACCGAGCACTTATGCACTATCATACAGCAGAATGAGCTCCGCAAGGCCAAGAAGCTGGAGGAGCTAATGCAGCAGCTGGAAGTAGAGGCAGATGAAGAGAATCTGGAACTTGAGATTGAGGTGGAGCAGATGCTGAAGCAGCAGGAAGCAGAAGCTGGTCGACAAGTTGTCCCTTCACAGAATCTTGCTTACTTTGGTGAGGAGAATACACCTTCACATACTGCAGTCAAGGAGCATGAGAGCAGATGCTGTGTGGGTGATGCTTCAGAACAGCTAATTGAGCAGGTTGCAAACTCCTGTGTTGCATCCCCTACAGTTACAGAAAGCCATGGTCAAGCAACAAACACTGCTCAGGATGAAACACCTGCTCACTCGGAGACATGATGATTGCAGAAAAAGTGTGTTCTGACATCCTGTACTTCCTGCATGCTCTAGGTTACCTCAGGCCTCTGCTGTGCCAAAACACGCCTGTCTTACATGCGATCTGACAAAAAAAAAATCACGTCAAAACAGTTCTGACTTTGTGGCGTATTCATCCCTAGTCTTGCACTCGGTGAAGCCAAACTATGTGTTACTTTATGGATATGGAGATTTTCAGATGGTAATACTGAGATGGGAGCAGTGGGTCTGCTTATTTACAAGTAAAAATGTCAACCCCCCAAAGCCAACCAAGAACCAGAGGGATAGAGAGGCATATGGCTAAGATGTCAAAGCAGATTCAATTTTCTTAGATACATCCCTGCATATGTTGGAATGATATTTCTTCTCCAGAAAATCCCCAGATAATTTTGGGTAATTTTAGTAATGAGAAAGTTGGTCCGATTGTGAGAGAACTCTAATCCTTATCCTTATGTCATAGCTGGGATTTTCTCTTATGTCCCCTTACAAGCAGAGTTACTCACGTATTGGTGCAAGGGCTCAAGGACGCAATCCAAGCCCTGTGCACACACAGGGAGTGCAGTCAGTTGACACACCCCGGTAGCACGTCTCGGCTGTGGGCCCATGATGTGCACATGGAGTGTAAGCCTCTGCTGTGCTGGGCAGATGCCATACTCAGGCCTCATCTTGCTTTGTGGAAAGAGAGAGTGAGGAGGAGCCTTGTGTTCCAGTGCAGTCTCACACATGTAGAATCAGCTGCTGGCCAGGGGATGTGGACATTGTAAGCCTGCTCTGACCAGAAGTAAAACACCCACAGTCCTTGGCCAGTAGCTGCCATGCGTCCTCAAACCCCATCCCTGCCTGTGCAGCAGTTTCTCTCCCAGGGACTGTGGGGGAATGGTGGGGAGGATCTTCCATGACCTGCTTCTCCTCATTCTCTCCATACAGGAAGATGAGCTCTGCGCGTGGGTGTCTGCACTGCATGCAGAGGCACCCTGTGCACGCATTGTGGCCCGTTCTCATTGGGGTCCATTGTGCCAGGGTTGTGCACCTGTGCTGTGTGTACTGCTCCTGTGCACATGGTGTGCATATACATGGCACACGCATACAGCACTGGGCATACAAGGAGTTTGGATCAGGGCCCATGTTGGGTGTACTACTCTCTATGTGAAACTGTGGACATTTTTTTGTGATTTTGAAAAATGATCATAAAACTTTCACTCTGTCCATTGGAGTCTGTGTATTGAATTATGGTATCACTTGCTGAATTGTACTAGGAAATATTTCTGTATTTGATGGCAAGAGGCTATTTTGAGAGAAAAGGCTAGTAAATGAGCTGACTACTGTTGAGGTTAAAAAAAAAAAAAA
>TRINITY_DN99487_c0_g1_i5 len=1981 path=[2:0-151 6:152-1980]
TTCTTTATTTCCTTTCTTTAGAATTGTTGGGTTGTAGTGTTGTAAACTCACTGCTGCCTACAGCTTACTGATTGGAAGTCACATGGGGGAAAGGGAGGTACCTAAGCTGCTTCAGAATGGATACTGCTATGTGAATTGTTCTGTTTCTTGCAGGAAGCGTTATGATAAGGCAGAGTTGGAGTATGTAGCAGCAAAGTTGGATCTCCAAAAAAAGACCGAAATCAAAGAGCAGCTCACCGAGCACTTATGCACTATCATACAGCAGAATGAGCTCCGCAAGGCCAAGAAGCTGGAGGAGCTAATGCAGCAGCTGGAAGTAGAGGCAGATGAAGAGAATCTGGAACTTGAGATTGAGGTGGAGCAGATGCTGAAGCAGCAGGAAGCAGAAGCTGGTCGACAAGTTGTCCCTTCACAGAATCTTGCTTACTTTGGTGAGGAGAATACACCTTCACATACTGCAGTCAAGGAGCATGAGAGCAGATGCTGTGTGGGTGATGCTTCAGAACAGCTAATTGAGCAGGTTGCAAACTCCTGTGTTGCATCCCCTACAGTTACAGAAAGCCATGGTCAAGCAACAAACACTGCTCAGGATGAAACACCTGCTCACTCGGAGACATGATGATTGCAGAAAAAGTGTGTTCTGACATCCTGTACTTCCTGCATGCTCTAGGTTACCTCAGGCCTCTGCTGTGCCAAAACACGCCTGTCTTACATGCGATCTGACAAAAAAAAAATCACGTCAAAACAGTTCTGACTTTGTGGCGTATTCATCCCTAGTCTTGCACTCGGTGAAGCCAAACTATGTGTTACTTTATGGATATGGAGATTTTCAGATGGTAATACTGAGATGGGAGCAGTGGGTCTGCTTATTTACAAGTAAAAATGTCAACCCCCCAAAGCCAACCAAGAACCAGAGGGATAGAGAGGCATATGGCTAAGATGTCAAAGCAGATTCAATTTTCTTAGATACATCCCTGCATATGTTGGAATGATATTTCTTCTCCAGAAAATCCCCAGATAATTTTGGGTAATTTTAGTAATGAGAAAGTTGGTCCGATTGTGAGAGAACTCTAATCCTTATCCTTATGTCATAGCTGGGATTTTCTCTTATGTCCCCTTACAAGCAGAGTTACTCACGTATTGGTGCAAGGGCTCAAGGACGCAATCCAAGCCCTGTGCACACACAGGGAGTGCAGTCAGTTGACACACCCCGGTAGCACGTCTCGGCTGTGGGCCCATGATGTGCACATGGAGTGTAAGCCTCTGCTGTGCTGGGCAGATGCCATACTCAGGCCTCATCTTGCTTTGTGGAAAGAGAGAGTGAGGAGGAGCCTTGTGTTCCAGTGCAGTCTCACACATGTAGAATCAGCTGCTGGCCAGGGGATGTGGACATTGTAAGCCTGCTCTGACCAGAAGTAAAACACCCACAGTCCTTGGCCAGTAGCTGCCATGCGTCCTCAAACCCCATCCCTGCCTGTGCAGCAGTTTCTCTCCCAGGGACTGTGGGGGAATGGTGGGGAGGATCTTCCATGACCTGCTTCTCCTCATTCTCTCCATACAGGAAGATGAGCTCTGCGCGTGGGTGTCTGCACTGCATGCAGAGGCACCCTGTGCACGCATTGTGGCCCGTTCTCATTGGGGTCCATTGTGCCAGGGTTGTGCACCTGTGCTGTGTGTACTGCTCCTGTGCACATGGTGTGCATATACATGGCACACGCATACAGCACTGGGCATACAAGGAGTTTGGATCAGGGCCCATGTTGGGTGTACTACTCTCTATGTGAAACTGTGGACATTTTTTTGTGATTTTGAAAAATGATCATAAAACTTTCACTCTGTCCATTGGAGTCTGTGTATTGAATTATGGTATCACTTGCTGAATTGTACTAGGAAATATTTCTGTATTTGATGGCAAGAGGCTATTTTGAGAGAAAAGGCTAGTAAATGAGCTGACTACTGTTGAGGTTAAAAAAAAAAAAAA
>TRINITY_DN99487_c0_g1_i4 len=2086 path=[1:0-113 4:114-114 5:115-256 6:257-2085]
GTTTCCCCACCCCTGCTGTACAGCAACAGAAATATAAGTGAGAGAGAGGAAGCTTGATGGGGTGTGTGATGACTCGTCCATGAAGAAATTGGAATAGTCTGCTGCGAGATAAGACAGATCCAAAAGAACTCAGGCTGAGACAATAAAACTAAAGCGGATCCAAAAGCAGCTTCAGGCTCTGGATGACATGGTGTCTGCTGACATTGGGATCCTGCGGAACCGGATTGATCAGGCAAGCATGGAATACTCTTGTGCTCGGAAGCGTTATGATAAGGCAGAGTTGGAGTATGTAGCAGCAAAGTTGGATCTCCAAAAAAAGACCGAAATCAAAGAGCAGCTCACCGAGCACTTATGCACTATCATACAGCAGAATGAGCTCCGCAAGGCCAAGAAGCTGGAGGAGCTAATGCAGCAGCTGGAAGTAGAGGCAGATGAAGAGAATCTGGAACTTGAGATTGAGGTGGAGCAGATGCTGAAGCAGCAGGAAGCAGAAGCTGGTCGACAAGTTGTCCCTTCACAGAATCTTGCTTACTTTGGTGAGGAGAATACACCTTCACATACTGCAGTCAAGGAGCATGAGAGCAGATGCTGTGTGGGTGATGCTTCAGAACAGCTAATTGAGCAGGTTGCAAACTCCTGTGTTGCATCCCCTACAGTTACAGAAAGCCATGGTCAAGCAACAAACACTGCTCAGGATGAAACACCTGCTCACTCGGAGACATGATGATTGCAGAAAAAGTGTGTTCTGACATCCTGTACTTCCTGCATGCTCTAGGTTACCTCAGGCCTCTGCTGTGCCAAAACACGCCTGTCTTACATGCGATCTGACAAAAAAAAAATCACGTCAAAACAGTTCTGACTTTGTGGCGTATTCATCCCTAGTCTTGCACTCGGTGAAGCCAAACTATGTGTTACTTTATGGATATGGAGATTTTCAGATGGTAATACTGAGATGGGAGCAGTGGGTCTGCTTATTTACAAGTAAAAATGTCAACCCCCCAAAGCCAACCAAGAACCAGAGGGATAGAGAGGCATATGGCTAAGATGTCAAAGCAGATTCAATTTTCTTAGATACATCCCTGCATATGTTGGAATGATATTTCTTCTCCAGAAAATCCCCAGATAATTTTGGGTAATTTTAGTAATGAGAAAGTTGGTCCGATTGTGAGAGAACTCTAATCCTTATCCTTATGTCATAGCTGGGATTTTCTCTTATGTCCCCTTACAAGCAGAGTTACTCACGTATTGGTGCAAGGGCTCAAGGACGCAATCCAAGCCCTGTGCACACACAGGGAGTGCAGTCAGTTGACACACCCCGGTAGCACGTCTCGGCTGTGGGCCCATGATGTGCACATGGAGTGTAAGCCTCTGCTGTGCTGGGCAGATGCCATACTCAGGCCTCATCTTGCTTTGTGGAAAGAGAGAGTGAGGAGGAGCCTTGTGTTCCAGTGCAGTCTCACACATGTAGAATCAGCTGCTGGCCAGGGGATGTGGACATTGTAAGCCTGCTCTGACCAGAAGTAAAACACCCACAGTCCTTGGCCAGTAGCTGCCATGCGTCCTCAAACCCCATCCCTGCCTGTGCAGCAGTTTCTCTCCCAGGGACTGTGGGGGAATGGTGGGGAGGATCTTCCATGACCTGCTTCTCCTCATTCTCTCCATACAGGAAGATGAGCTCTGCGCGTGGGTGTCTGCACTGCATGCAGAGGCACCCTGTGCACGCATTGTGGCCCGTTCTCATTGGGGTCCATTGTGCCAGGGTTGTGCACCTGTGCTGTGTGTACTGCTCCTGTGCACATGGTGTGCATATACATGGCACACGCATACAGCACTGGGCATACAAGGAGTTTGGATCAGGGCCCATGTTGGGTGTACTACTCTCTATGTGAAACTGTGGACATTTTTTTGTGATTTTGAAAAATGATCATAAAACTTTCACTCTGTCCATTGGAGTCTGTGTATTGAATTATGGTATCACTTGCTGAATTGTACTAGGAAATATTTCTGTATTTGATGGCAAGAGGCTATTTTGAGAGAAAAGGCTAGTAAATGAGCTGACTACTGTTGAGGTTAAAAAAAAAAAAAA
>TRINITY_DN99498_c0_g1_i1 len=243 path=[0:0-242]
TCCCCAGGCTACATGAGGAACTTAGCTTTCATTTAAAACACAAAACCAAATTTCTACCGCTCCTGGTTGCAGAGAAAAGTTTGAGAACATGGGCCCAGCTGCTTCCTAAAAGTTCAAAAAGTACAAAGCAAATAAATAGGAATCTCACGTTTCCCATTTTAAAAAGAGAAACTGGTTTCAGGGGACCGATTTGTGTGTTTTGAATGTTTGGAATCGGCTATAGGTAGGAGAGCTGTTTTCAGG
>TRINITY_DN99464_c0_g1_i1 len=201 path=[0:0-200]
TCAATATCCACCATACTGAAGTTGCTTTTTGTCTGACGCATGTGGTTACATACTTGGCAACCTGGTGTAACACAGCTTCAGCGGAGACTGTCAGCGTGAAGAAAACGTTTAAGCTGTATGAGGAAAACTTCTCTCTAAGCAAACTTTAAAAAATTCAAAAAGTCTTTGTTCCCTTGATTATGAAGAGGAGGAGGACAGATC
>TRINITY_DN99413_c0_g1_i1 len=231 path=[0:0-230]
CTACTGCCATTAAATTTTTTTAACTCAAAACATAAACGACACTAACAGTACAACTCGTGGGAGCAACTCAAACACTTCAAACATTAGGACTAAGGAAAGGAAACTATTGTCCTGCCCTAGCAGGAGGTCCCTGTCCTTTCGCTCTGTTTTTTTTTTTTTTTTTAAACTAACTACAACTGTGTCCCTGTGTTTTTCCCTTGCTGAGATCGGAAGAGCACACGTCTGAACTCC
>TRINITY_DN99429_c0_g1_i1 len=266 path=[0:0-265]
TCTTCCGATCTCTAGCTGCTCCTGCCAAAGTGAATGAGGTTAGGTTCTCAACAAAGCTGCAGATGCCACTTACAATGGTGGGTAAGATCAGATTGTTGCCACTGATAGCAAGTGTGGAAAGATACTTCTGGAATAAGAAGCATTAGCCTGATGTCCTGGCCATTGAGGCATTTGGTTTCCCTACATTTCTGTTGTTTGGACACAGCAGACTTCTTCCTCCCATGTCCCTAAGCACTGCGTAGTGTTGGCATGCATGGTTGAACTGC
>TRINITY_DN99506_c0_g1_i1 len=257 path=[0:0-256]
GCCTGGCCCCAAGCCTTTTAACATTTCGGTGGAACTGTAAGACCTGGCTGTTTGCCCAGGCCTTTGGGGGGGAGGGAGGATTTTAGTCCCCCACCCATTTATTTATTTATGTCTAGCCCTGTTTTATATTTTATATTTAATATTTGATTGTTTTTAAATGAATTTTAGTGTATTTTATTGTCTTTATGGTTGGAAGCCGCCCCGAGCTGCGTTCCAGGAGGGGCGGGGTACAAATCTGGAAAATAAATAAATAAAGA
>TRINITY_DN99506_c0_g2_i1 len=252 path=[1:0-68 3:69-87 5:88-184 7:185-251]
CAGGCCTTTGGGAGGGAGGGTGGTTAGGGAGGTTTTAGTCCCCATCCCATTTGTTTTGTGGTTTTGGTTGTTTTCTAGCCCTGTTAATAAGTATTTATGATTGTTTTAAATTGATTTTATTGTATTTTTATTATTGTATTTTAATTGATGGAAGCCGCCCCGAGCTGCGTGGCAGGAGGGGCGGGATAAAAATTTATAAAATAAATAAATAAATAAATAAAGTGCAGTGCCCGGATGCACAGGTGTGGGAGA
>TRINITY_DN99506_c0_g2_i2 len=214 path=[0:0-45 4:46-49 5:50-146 7:147-213]
TACCCATTTGTTTTGTGGTTTTGTCTAGCCCTGTTAATATTTAATATTTAAAGTATTTATGATTGTTTTAAATTGATTTTATTGTATTTTTATTATTGTATTTTAATTGATGGAAGCCGCCCCGAGCTGCGTGGCAGGAGGGGCGGGATAAAAATTTATAAAATAAATAAATAAATAAATAAAGTGCAGTGCCCGGATGCACAGGTGTGGGAGA
>TRINITY_DN99506_c0_g2_i3 len=219 path=[1:0-68 2:69-88 4:89-92 5:93-189 6:190-218]
CAGGCCTTTGGGAGGGAGGGTGGTTAGGGAGGTTTTAGTCCCCATCCCATTTGTTTTGTGGTTTTGGTTATTTTCTAGCCCTGTTAATGTTTAAAGTATTTATGATTGTTTTAAATTGATTTTATTGTATTTTTATTATTGTATTTTAATTGATGGAAGCCGCCCCGAGCTGCGTGGCAGGAGGGGCGGGGTAAAAATTTATAAAATAAATAATCCTGT
>TRINITY_DN99503_c0_g1_i1 len=335 path=[0:0-334]
GAAATATTCAATCACTCAAACACTCGTTACACCCCTGCATTAGCTCTCTTTAGCGGCCTTCCCTGCATGCACACCCTGTAGCCACCACACTGTAACCTGGAGGCACTGAGCCAGCAAGAGGCCAAAGCAACCCTGCATACAGGGCCGTCCAGAATCACTACAAGTCCTTCAGATGACTAGGGTGGCCATACCGCCCCCTTGTTTGTGAAGGACACATGTTGCAGGGCTGCATTGGTTCCAGTGCAGCCCTGCACCATGTATTTTTCATAAGCGCCCTTCTTTTAAAGGGGAGGTACGGCCACCCTATAGGCATTTGAACTTCCATTGTGTTAGTG
>TRINITY_DN99503_c0_g2_i1 len=581 path=[0:0-580]
TTTTTCGTGGGTGCCCTCTTTTAAAGGGGAGGTACGGCCAGCCTGCATCCAGGGGTAAAGAGAAATCACGCTTGCCAGGCTATGTGCTGGCTCATCCCCTGCCCCTTTACCCTTGGAAATTACAAAGACATTTCTGAGCCAAGTGTCATTAATAAGCTACTTATTAAAAATACCACTTTTTTCCTTTAAGAAACATCTAGAACTGAACTGTTTTGTTAAAAAGCTGTTACAAATCCTTGTAGCTTGATTGTTAAGATCCTAACATGCTCCAACCAGTATAAGTCAATCTCAAGTCTGCCATGTCCTTCCTCTGTGAAGTTTTAGAAATGGTAACAGCACTGTACGGGATGACGCAGCAGTTTTTCCTTCTGCTCTCCACTCTGGGATCATGTGCAGTTATCCAGCCTTACAGAAATGGCCCAAACTGTTTTGCAGTACTGCAGCTCCTTGGGTTTTCTTGAGAAATCTGAATCTTGGGCTTCTCCTATTTTTCTAAAAAAATAATTCTTTTTTTTCTTCTTTTTGTTTTTTTTAAATAAATGGCCAAGTGGGGGGAGAGGGGTCTCCATAGGTTTGCACAC
>TRINITY_DN99461_c0_g1_i1 len=258 path=[0:0-257]
CAAGTCATAACCTCTCAGCCTCGTTCCCCATCTGTAAAATGGGAATATGTGTGTGTCTTTCCCTGTGTGTTCCCTTCATCCTTGTTCCTCTTGGATTATAAATCCACTGGGCAGGGACCGGTCTCTGAAAATCTGTGACTTAAAAGTGCTGTATACGCCTACTAATGCTATAGAAATAAGTAGTAGTAAGAGAGTGATTTCATGTTTCCATTCACTTGGATCTTAAATGGGTATATTTAGCAAGAGCTAATGCTGCAG
>TRINITY_DN99438_c0_g1_i1 len=255 path=[0:0-254]
TTCCGATCTGAGGTGATGAGGGCTCCCAAGCATATGGGAGGGTTAAGGCGCTGCTTCAAATTTTGTGCCCCCCTCCCTTTCAGCCTAACTCCGCTGTGACGCCAGGAAGGTTGTCGCAAGGCACAGCCCTCTTCTCCGGACTGGTGTCATTGGGGTGCTCTCAGGGGACGAGCAACGTGGTCAGCCTCCAAATCCGGGGAAGAAAGCACGGTGGGGTTGGCCAGCTACGTCCTGAAAGGCCCACGAGAAGTTCAC
>TRINITY_DN99421_c1_g1_i1 len=972 path=[0:0-971]
GAGATCCTTTTAACTATCCTCTTAATTATCTGTTTAAATGGTAGCATTAGCAGTTTCACATTAGGCATTATTTGCAAAAATTTCCAACAACGCTGTCCTGAAATTCCCAATTGCTTCTTATTTTTCCACAGGTGCAAAAGTCTTGTTTTGCAGCTTCTAGTCTTGTTCACTTTTGTGATATGGCTGTTGACGGCCATTAAGATATATAGTCTATTGGAAACTAAATGTGCATTGCTGCTCCAAATAGGGTCTTTGCTTAAATTATTTTGTTGGGCTCTGTAGTGACTCCAGCTCTGAGCTGTTTTGTGTACAAACAAGATCACTTCCATCTGCCAGTTCTGTGACCACTTTCATGAGCTTTGAAAGGCAGTCTGGGTTCTTTTGCTCACTTATGACCAGGAGTTAAAAGTTGTGCAGCCAACAGGCTTAGATAACTTGCACCCAGTAGGGTTTTTGTTGTTGTTGTTTTTTAAACTGGCTGAGGAGATTCTCTGTCCTGATAATGACTTTATTTTATTTATTTTACAAGTTTTATATCCTGCATCCTCCTGCTAGCAGCAGCTCAGGGCGGCTCACAATTTACAGTTTAAAAAAATCAAATACGGTATAAATACAAATATAAATATAGTATAAAACACAATATTAAAAAATTCCACTTGGTGGAGCATCAAAAAAACAGGAAAACTTTCCCCCCTCCTCATCCCTCAACCCCCACCCCTTTCCCATCTCCCCCACCAAAAGCCTGACAGAGACCTCTGGCAGGCGGGAGTTGCACAGCCTTGGTGTGGCCACTGAGAACTCCCTCTCCATAGTCGCCCCCCCGAGATACCTGGGGAACCTCAAGAAAGACACTCCTGGTCGACCCTGGTGAGTGAGGTGGTCCCACAGATAGGTAGGACCTAGGCCGTATAAGGCTTTATAGGTAAGCACCAACACCTTGAATTGGGCCCAGAAGACTACCGGCAGCCAGCG
>TRINITY_DN99421_c2_g1_i1 len=287 path=[0:0-286]
CTGCAACTCCCTCTGGATTGAGGCCCATTTGTCCCCGGATTTACCATCCTTCCATCGTCCGTGTAAGACCTGGCTGTTCCGCCAGGCTTTTGGTGGGAGAGATGGGTAGTCGGAAGGGGGTTGTTTTTTTTTCTTTTCACTCCAGTTTTAGGATGCTTTTTATATTTTATAGTAATTTGTTGTTATTTTCCTACTATATTTATATTTGTGTATTTTATATGTATTTTTATATTTGTTAGTCACCCCGGGCTGCCTGTGGCAGGATGGGTTACAGGTTATCAAGTGGG
>TRINITY_DN99421_c3_g1_i1 len=220 path=[0:0-219]
CCTAAACGTAAAGTTGCCAACTAGGGACAATGGACACAGTCCCTGTGAAGTTGGGCAGCAAGAGGAAAAAGCTGGTGCAGAATGAGACGGCCCGCCTCCTGTTGGGAACAGGCCGCCAGGAGCACACCACACCAGTGCTCCGCTCTCCGCACTGGTCGCTGATAGTCTTCCAGGTGTTGGTTTCAATCCACAAAGCCCCAAACGGTCTGGGCCCTGTCCA
>TRINITY_DN99446_c0_g1_i2 len=289 path=[0:0-217 2:218-288]
GGGGTGCTGGGAGCCAGGACTCCTGGGTTCTAGGGGAGGGGAGTGGGGGTTAGTGGGTTAGAGCAGTGGGGGGCTAGGAGCCAGGGCTCCTGGGTTCTCGGGGAGGGGAGTGGGGGCTAGTGGGTTAGAGCAGGGGGTGCTGGGAGCCAGGACTCCTGGGTTCTAGGGGAGGGGAGTGGGGGTTAGTGGGTTAGAGCAGTGGGGGGCTGGGAGCCAGGGCTCCTGGGTTCTCGGGGAGGGGAGTGGGGGCTAGTGGGTTAGAGCAGGGGGTGCTGGGAGCCAGGACTCC
>TRINITY_DN99446_c0_g1_i1 len=257 path=[0:0-217 1:218-256]
GGGGTGCTGGGAGCCAGGACTCCTGGGTTCTAGGGGAGGGGAGTGGGGGTTAGTGGGTTAGAGCAGTGGGGGGCTAGGAGCCAGGGCTCCTGGGTTCTCGGGGAGGGGAGTGGGGGCTAGTGGGTTAGAGCAGGGGGTGCTGGGAGCCAGGACTCCTGGGTTCTAGGGGAGGGGAGTGGGGGTTAGTGGGTTAGAGCAGTGGGGGGCTGGGAGCCAGGACTCAGTTCTATGGGAGGGGAAGGGGGGCTAGTGGGTTA
>TRINITY_DN99447_c1_g1_i1 len=222 path=[0:0-221]
CCTACAGGTTCCAATACCACCTATACGCTGATGACACTCTATCTCTCCACTCCTTCCCTCTCCCCCTCTGTTCAAGCTCATCTGATATCTCTGCCTGGATGTCTCAATGCCAACTCAAACTGAACATGGCGAAAACAACTCCTTATCTTCCCTCCCAATCTGTCCTCTCCTTCTTCCTTGTCAGTTGCTATTGACGGGGTCTCCATCCTCCCTGTCCCCCAC
>TRINITY_DN99457_c0_g1_i1 len=234 path=[0:0-51 2:52-92 3:93-116 5:117-233]
CTCCTCACCATGGTGCACTGGACAGCTGAAGAGAAGCATCTTCTGGGCAGTCCTTGGGCTAAGGTTGATGTGGCTGATACTGGTGGTGAGGCCCTTGCCAGGCTGCTGGTTGTTTTTCAAGCAGAAGACGGCATACGAGATTACAAGGTGACTGGAGTTCAGACGTGTGCTCTTCCGATCTGTTGATGTGGCGTTGATATTACGTCGATCTTTTGTTGATCGCAAGCCCCGCGC
>TRINITY_DN99457_c0_g1_i2 len=240 path=[0:0-51 1:52-92 3:93-116 4:117-122 5:123-239]
CTCCTCACCATGGTGCACTGGACAGCTGAAGAGAAGCATCTTCTGGGCAGTCTTTGGCCTAAGGTTGATGTGGCTGATATTGGTGCTGAGGCTCTTGCCAGGCTGCTGGTTGTTTTTTTTTTTCAAGCAGAAGACGGCATACGAGATTACAAGGTGACTGGAGTTCAGACGTGTGCTCTTCCGATCTGTTGATGTGGCGTTGATATTACGTCGATCTTTTGTTGATCGCAAGCCCCGCGC
>TRINITY_DN99423_c0_g1_i1 len=550 path=[0:0-549]
GGAATCACAAATCTGCTTTTTCAGAAATAGTGAAGTGAATTTAAAATCTCACGCTCAATTTAAAATCAATGAGAAAAAGAGATGGGAACATGATGAATCTCATTTGTTTAGAAGTGTCCATTAGGTACGTGAGAAGCAAAAGTTTCAGTGATTGGAGAACCTTATCCTGGGACAATGCTTATACCAAACCAAGAGCAGCAGAACAGTGAACAGGACCTGGACTCATCAGCCTTCCCCAAGAATTATCTTGCAGAGTAACAGGTACTTGTGGGACATCTCTTACCACAACAGAGAGATGTCAGCTGCATGAACACCAGGGGCACTGCCAGACATCCAAGGCATGTGGGCACTAATGCACTGGTCATCTGATCCCAGCAACAGGAGCTCCTAATCACAGTGATGCTCAGCCGCTGAGGAACAGGGCCTGAATCCTGAGCCTTCTCTCAGACAGCTTCTTCCATTTGGATCCTGAATGCAGCATTAAGACTGGTAACAACGAATTCACCCTTTCCCCCTCCTCTCTCCCAATACACATGCACAAAGCTCTCCC
>TRINITY_DN99481_c0_g1_i1 len=206 path=[0:0-205]
GCTAGGGAACTCCTGCAGAAATGGCAAAAAGCAGAAGGCAAACTCCTCTCCAACCACCATCTTCCACACTGAGGCCATGAGGTGCCAAGGTGCCAAGTCCATAGATCCAGAAGTTCTCCCCCCCATCCAGCATCACAGGGCCCGGCAGGCGCTCAACGGGGAACACCTCCAAATCCGCTAGCTCACGATCCTCCAAACCGAAATGC
>TRINITY_DN99470_c1_g1_i1 len=244 path=[0:0-243]
TCCATATCCCTGCTTGGATGCAGGATGACTACAACTACGACATCCTCAGAAGATGATGGTCCAGCCTCTTTTTGAAAACCTTCAGCAACGGAGAACCTACAACCTCTCTGGGAGGCTTGTTCCATTGTTGCAAAGTTTTTTCCTGATTTTAACCAGAATCAGTAGTTTAACCAAAGACTACCTTCCTGTAACTTGAGCTTGTTGTTTCTAGACCTGCCATCTGTAGCAATGCAGAACTCACAGA
>TRINITY_DN99412_c0_g1_i1 len=219 path=[0:0-218]
AGCTGGACTCGCCAGACACACGGGGGTCCCCACCATCCCAAACAAGGGACAAGGTCGGGACACCCCAAATAAAATGTGACTATTTGATGTGGCCCCTGGGGAACCCACAGACCTAGGGTGCAGGTCACTCCCCTTCGCAAACAGATGGGAGGCAGCAACATCGGACACGTGTTCTAAAAACCATAAGGTCAGGCTACGCAATAGTTTTGTCACTTCCCC
>TRINITY_DN99441_c0_g1_i1 len=335 path=[0:0-334]
GGCCCCAGATTCAGAGCTGGGCCCCCCCCCCCCCCCCCCCCCCCAGGAGTGGGAGGACCTAGAGGACCTTGCCCCTCTGGACTTCCAGGACCCCAGGGACAGAGAGAGACAATTTCCCCTGCCATGCAGGAGTGAATTCATGTCCCAGGTCGCTAAGACTCTTAAATTGGTGGAGAAACCATTGAAAGAAGCCTCATCAGACTCCCAGGAGGATGTGGAGCAGGATTATATACCCTCTTGTCATGGTAAAGAAATGGGTGCCCCCCTTGACAAGGCATTTGAGAAACTGTCACGGGATTGGGGGTCCGCGCCCCCCACTTTACCGGGTTTGAGCG
>TRINITY_DN99485_c0_g1_i1 len=961 path=[0:0-960]
TTTTTTTTTTTTAAAGAAACTGCATACATCAGAGACAAACAATAATTTAAATACCATGCAGTTTCGGTATGTACAAAACCTAGGACACAGAGATCCAGTTTAATTTTTTTTCCTTCTAGTTATTTACATTGTTTTCATACAACCATAATCTGTTAAATTACAATACCGGAAGAGCACAGGATTGACTGCCACCACATTCACTCCTATACAAAGACGAACTATGTACATACACTTGGATATCAACTGGAAAATGCGACTGGCTCTGGAGTAACTGAGACGTATGGAAAAGCAGTTAACGTGCCCTTCACTTACAGTGCGTATATATGAGTTCTACTAAACTAGAGCTGGGAGAGCAGTGGGAAAAAGAACTGCATCCAGTTTTGCAACTTCTGTTAGCCAAGTCCGTGCCCTTTTGGTTTTTGTTCTTTCATGTTTTGTCTGCACAAAGGTAGGGGAAGGGCGGTTCTGTATGCGATAACCCAGATTTGCCTGTGAAAAGCAGGCATCTTTGTGCAAATGCAAGTATTCCCTGTTCATACTGGGAGAGGCTCCCCTCCCACCCCCATCCCATAAATAAATATTCAGCCATCTAACCAAGCAGCTAAAAAAGACAGTATTCCTTAAGTGACTATGTAGAACGAATAGTCACTGACAAAGTGACCTCTTCACAACCAACCCAGGAGCTGAAATATTTTCATACAAAGAGGATAATGAGCAAGGAGGAATTACAAAGCAGGTAGTAAAAAAAACAGAAGTCCCCACTTATCAGCTGCTTCACTTTGATAGCGGCCAGAATGTGTGAGGGGCTGCACAGACCCAAAAGAAGGCATGTTCCCTGCCCCAAGGAGCTTACACTAAAAAGCCACTTGCAATTAAATACAGGGACAGAAATGAAAGCTTTGTTTGCCAGGTGAATTGTTGGCTATGTCTTATTGTCCACCCAGCTCAGGCCCAAATTAGT
>TRINITY_DN99454_c0_g1_i1 len=339 path=[0:0-338]
AATTAATTATCAGGGAATCCACACAGGAGGAAAACCATATGAGTGCCCTGAATGTGGGAACAGATTTACTCCAAGAGCAGACCTTATTACACATCAGCAAATGCATGCAAAAGAGAAACCGTATAAACGTCTTGAGTATGGGAAAAGGTTCAGGGCAAACACAACTCTTCATGGTCACTGAACATTGGACACAGAGGAAAAACCCCATGAATAATTTGACTCCAGGAAAGATATCATAGAGTGCAACTAAGCATCAGAGACACCACACAGGAAGAAAATAGTTTGCATGCCTCAGGTGTGAGAAAAAGTTTCACCAGAGAGCATCCCTTATTAGGGATG
>TRINITY_DN99499_c0_g1_i1 len=218 path=[0:0-217]
AGCCTGAGATCAACATGGAGTGCTGCTAGAGTCTGGGAGTATTTGGTGCAGTCAAAACTGAGCTATTGATGATTGAAGGGTCAGTTCTGCTGGCTCACACATTCGCAATCGACTGACCGCCAAGGAACAGCATGAGGAAAGTTGTGACTTTGTCGGGGGCCAGCTCTGTCGCGGAGACTTTAGGTTCTGGTCCGTTTCATGTCGGTTGCCCTCTTGCC
>TRINITY_DN99480_c0_g1_i1 len=203 path=[0:0-202]
GTCCACCAAAGGCTGCAGGAGTTGTCTCTGTGCCTTGTTTCCCCACAGACTGAAGCCTTAGTCCTGCAGCGAGATGTAGCCTTAGTCCTCTTTTGAGCCCATGATTTCAAAGGAGCAGTCTGTGACAGAAAGAGCAGTTGTGGGTGTAACGCAGTTCCCTCCCAGGAGCCACTTTGAAAACTAGTACAAGCTCCGAGGGCCAC
>TRINITY_DN99482_c0_g1_i2 len=443 path=[0:0-395 1:396-442]
ATTGTGTTAAAGAAAATAAGGATAGGTGGAAGAACCATCGTCCTCTTTCAGCAGATGGGAATTACCGTCCATTGGCTAAGGCTAGGCAACAACAGAACATTAGTATGCGGCGGCAAGAAAATGTTCGGTGGGTGTCTGAACTTTCTTATGTGGAGGAGAAAGAACAGTGGCAAGAACAGATTAACCAACTGAAGAAACAGCTTGAATTCAGTGTCAACATCTGTCAGACCTTAATGCAGGACCAGCAGACCCTCTCTTGTCTGTTACAAACTCTGCTTACTGGCCCCTACAGCATGATGCCCAGTAATGTTGCATCTCCCCAAGTACACCTCATAATGCACCAGTTAAATCAGTGCTATAGTCAGCTGACCTGGCAGCAGAATAATGTTCAACGGTTGAAGCAAATGTTAAATGACCTAATGCGCCAACAAGAGCAGCAGCAC
>TRINITY_DN99482_c0_g1_i1 len=465 path=[0:0-395 2:396-464]
ATTGTGTTAAAGAAAATAAGGATAGGTGGAAGAACCATCGTCCTCTTTCAGCAGATGGGAATTACCGTCCATTGGCTAAGGCTAGGCAACAACAGAACATTAGTATGCGGCGGCAAGAAAATGTTCGGTGGGTGTCTGAACTTTCTTATGTGGAGGAGAAAGAACAGTGGCAAGAACAGATTAACCAACTGAAGAAACAGCTTGAATTCAGTGTCAACATCTGTCAGACCTTAATGCAGGACCAGCAGACCCTCTCTTGTCTGTTACAAACTCTGCTTACTGGCCCCTACAGCATGATGCCCAGTAATGTTGCATCTCCCCAAGTACACCTCATAATGCACCAGTTAAATCAGTGCTATAGTCAGCTGACCTGGCAGCAGAATAATGTTCAACGGTAAGTGGTGTTGACCTTTAAAACCCTAAACGACCTGGGCCCCACCTACCAGCAGCACTGCCTCACCCTCC
>TRINITY_DN99431_c0_g1_i1 len=204 path=[0:0-203]
CGCATCACTCAACGACTGTCACCCAGACACCCAGCCACAGCTGGAGCAACGGTCGGACTGAAAGCATCATTTCTGAAAGCCACTCAGTGCTCGTGAGTTCATCGGTTGAGAACAGCAGGCATGCAAGCCCGACAGGGCCCCGTGGGCGCCTCAATGGCATAGGCGGGCCAAGAGAATGCAATAGTTTCCTCAGGCATGCAAGAG
>TRINITY_DN99428_c0_g1_i1 len=285 path=[0:0-284]
GAGTCATTGGGTGAAAACACACATGGCCTTGACCCGCTTTGACCTGCTGTAGCTCCACCTTGTCTGCAGGCACCACCAGACGTTGGCCTGGGATTCCCCCCGGGCTGTGTTGGCAGCTAGCCCAGACGGTGACCTTGGCAAATCTCCAAGGTCACCATCTGGGCTATGGCCTGCCCGACCGGACCAGAGCGGGCTAGCGTGTCTGTTTCTGTGCTGCATACCCACCCCGGGCCAGGGGTGCGCCTCATTGACTGCCATAGCAGACTTCCAATACCACCTCTACGC
>TRINITY_DN99468_c0_g1_i1 len=370 path=[0:0-198 2:199-369]
TTCATAGATGGGGTGGGAACTTGTGCAATTGCCACCGCGGCCCTGCAATTGCTGGGATCAGCACCCGAGAATGCACTAACCCCCCTTTTATCACGTGAGAACATGCATCCTTGTAAAGGCTGCATTTGGGGACCTGATAACATGCTAATGTTCTCACGTGATAAAACGGGATCAGTGCATTCTCACAGGCACCAATCCCTGCAATTACAGAGCTGTGGCAGTGAGTGTGCAAGCTCCCTCTGTTTAACGTCAGAAAGCAGCCCGTAGTCTTGACTAGCCCCACTGAAGACCAAAGGGCACCAGTGGAGCTACTCCAGAATAAGTGGCTTGTGGACCATATGTTTTGTCCAAAACTTCCACCAGGTCCAAC
>TRINITY_DN99468_c0_g1_i2 len=1197 path=[0:0-198 1:199-1196]
TTCATAGATGGGGTGGGAACTTGTGCAATTGCCACCGCGGCCCTGCAATTGCTGGGATCAGCACCCGAGAATGCACTAACCCCCCTTTTATCACGTGAGAACATGCATCCTTGTAAAGGCTGCATTTGGGGACCTGATAACATGCTAATGTTCTCACGTGATAAAACGGGATCAGTGCATTCTCACAGGCACCAATCCCCGCAACCACAGAGCCGCAGTGGCAATTGCACAAGTTCCAGGGGCCCATCTCATGTAGCGTCGGAAAGAAGCCTTAGAGTTAACCTGCAGAAAAGTTAGTCTCAGACTTAATACAGTTAAATGGGAACATGCTCCTTATGTGTTATAAGGCGCTGCTTTTTTAAGGAAAAAAGTGCAGTCTAGCACATGTAGAACTTACTATCAAAGTTTTACTTATTGTGGGTCTGCTCCTGCAAATCCTTATAGCTACTTTCAATGACTGACAATAAGGCCTACTAGTGAGTAAGGGTTTGCAAGGTCATATCTTTAGGTATTGTGCTTTTAGTTATAGTATTAGGATATATACAATTTCAGTACAAAATTATCAAAAAACCTACCACCATTTTAATAATCCAACTGAAAATGTGTCTTCCATACATACTTAGTAGTCAGAAGGAAATTTGTGTAATCAAGTCACTGTTTGGCACAACACAGTAATTTGCTGGTTTTGAAAGCAGAGACCCCAGTCCTGCAGCTGAAATCAAAGGAGGTTGGCCCATGCAAAGCCATGTGTAGAACAAGGTCTGAATGCCATATCATATGCTCACTCATGAGGAGTCGTGACACTATTTGTGTCAAGTAAGAACTTTGTTGAAGAGCAAGACATTTACCAATACTATCCAGTTTCAATAGCTGGAAAATTCTCAAGAGAGTTCTCTTAAACGTGCTCCATACCATCGACAATCTCTAAAAACCGTCTCCTAACCACTCCTTTCCTAGCGTGATTACTCAGACCTCTTCTCCCAGCTTCCCAATGAAGGCTGAATTCCCCTTACTTCCATCTGTTTCTATGGGGCTTGGCTCTTCTTTAAGATGGAAAGTGTTCTCCTCTAGTGGCTTAAGAGGGAAGGCATATTTTCTTTAGATATGCTGGTCCAAGTATTGATTACAGCCCTCCATGGAACTGGGTGTAATGTTTTAATAGATTACCCTTCTGGTCAAACTTTTACATACCAAATC
>TRINITY_DN99468_c0_g2_i1 len=1069 path=[0:0-1068]
GATCTACACTCTTTCCCTACACGACGCTCTTCCGATCTGTCAAACTTTTACATACCAAATCTGCTTTGGAATAAATCCTTTAGTGTTCTTTCTATTGCAGATTCCAGACTCTATACAGGCACCATAACCTTCATACAACATTTACAGCCACCTTCAAATTAAGGCATTCAAGTGCAATATTCTAGATGCTCTGGAGGTCTGCATAAATATCCTGTAACTGCAGAGTGGGTATTGTGTAAAGTGAAAGAAAAGGCAACTCTAAGAATACTAGGGGTTATAAATATTGCCACCTTTGATTGCATCAGAACTAAGAATAGATAATCCAAATTTGTTCTCCCCAAACGCCTCAAGTATGGTTATGCAAACTGTTATAACAATGCCAAGGGAAACTCTTTTGAAAGTTAGATTTATGCTCTTAGGGTTACTTATGTGCTTTTGATCATTTCTGCTTCAGAAACCTTATCCAAAACCAAACATTCAAAAGGGAATAGTTCTATTGAGTTCAACGGATTACAGATCTGACCCATCATCAGAAAATTTCACCTACAGCCTACTGTAGATGCCAATTCTGCATTAGCCATGGGTGAATTAAACAGGCTTTTCTATTTCTAATTTATGAAATTACTAGTCATTAGGATCAGTCACTATAAGATTATTTTACTCCCAAATCCACTTGGGATGGAAACTTGTCCCATGCCAGATGTAGGTGTCAGACATGGCCCCATATTCATTAAGGACACTAGATACTTTTAGTAGGTGTGCTCTGTGGTTCCAAAATTTGAGCCAGCAATGAAGAGAGAAACTCCCAGTATTTGGAAGATCCTATTTTCCAGAACAACATCTTTTTAAACAGAACCCAACATCTGACATTCAGAGTCCCCTCTGGCGTACAAAGCATTAACCAGGAAGTAAATTGTGTGTCTATTGACACGGAGTATGCTTTATGGGCAACTTGTATACGTGCATTTACTTGCAATAGGAACAGGATAATAAAATATAAAGAAAGCCTTCATTTGCCTTGCAAGTAAAACAAAATTAAATAAGGTAAAAGTGCATGTCAAAATATAGG
>TRINITY_DN99502_c1_g1_i2 len=460 path=[0:0-145 2:146-459]
CCCTGAGGGAGGTGCTGACTATCCCGGCCAGCAATGGCCCTAATGTCTCCTGGCTGGCCTTAACCAACCAGGACAGGCATGGATCTAATTCACAGTATGTGGCGCGAACAATCCCAAGAGCATCCCCCGCATCTGAGGGTGACATGTCTTGAAATTCATCCCATAAAACAGGACAAGATGGGGCTTTAACTGCCTCTGGCTCACCCACTGTTAAAAGTGCTGCGTCAAAACCGTGATGGATTTGAGCTATTTTATCCGCAAAAAAGTTCACAAACAAGTCGCAGCGACCATCTGATAACTGAGTCCAGGCAGAGGGCGGACGGACTGACCCGCCCCATACCACCCGGAAAAGCTCAGCCAGACGGGACTCAGCGGATGCAACGAGGGCAGCAAAGAAAACCTTCTTTGCTGTCCACACTGCCACGGCATAGGTACGTAACCAGACTGTGTCGCAATCAGT
>TRINITY_DN99502_c1_g1_i1 len=364 path=[1:0-49 2:50-363]
AGGTGATTCAAACAGTCCCAAGAGCATCCCCCGCATCCGTGGGCGACACATCTTGAAATTCATCCCATAAAACAGGACAAGATGGGGCTTTAACTGCCTCTGGCTCACCCACTGTTAAAAGTGCTGCGTCAAAACCGTGATGGATTTGAGCTATTTTATCCGCAAAAAAGTTCACAAACAAGTCGCAGCGACCATCTGATAACTGAGTCCAGGCAGAGGGCGGACGGACTGACCCGCCCCATACCACCCGGAAAAGCTCAGCCAGACGGGACTCAGCGGATGCAACGAGGGCAGCAAAGAAAACCTTCTTTGCTGTCCACACTGCCACGGCATAGGTACGTAACCAGACTGTGTCGCAATCAGT
>TRINITY_DN99502_c1_g2_i1 len=527 path=[0:0-526]
AGGTGATTCAAACAGTCCCAAGAGCATCCCCCGCATTCAAGGGCGACACATCTTGAAATTCATCTGATAAAACAGGACAAGATGGGGCTTCAGCTGCCTCTGGCTCACCCACTGCTAGAAGTACTGCGTCAAAACCGTGGTGGATTTGAGCGATTGTGTCTTCAAAAAGTCCACGAACAAGTCACAGCGAGCATTTGATGACTGAATCCAGGCGGAGGGAGACCGAACTGACCAGCCCCCTCACAACCCAAAAGAATTCAGCCGGACAGGACTTAGTGGAGGCAATGGCAGCAAAGAAAACCTTCTCTTCTGTCCGCACCACCACGGCATATGTACATAACCAGACCCTATGTCACAATCGGTCAACTTTAGTACTGCCGCCCTTCTTGCTTCATCCTCCACAGCTCCTCTGTATACCACAGGGACTTGCGTTGTCGGCGATTTGTGAGTGGACGCCTGGAAGCCATGCGGTCAATGGCCTCCATCAACACAGAATTCCACAAGGTCACGAGGTCATTGAGTGAGCG
>TRINITY_DN99502_c1_g3_i1 len=578 path=[0:0-577]
TCTTCCGATCTCTCGCTTCATCCTCCACAGCTCCTCTGTGTACCACGGGGACCTGCGTTGTCGGCGATTCGGGAGCAGACGCCTTGGAGCCACACAGTTGATGGTCTCCGTTAACACAGAGTTCCAAAAGGTCATGAAGAGAACATGCCCACTCTACAGCAATCCTAGCCCCAGCATAGGAGAGCTGCAGTTCTGAAAGTTATTGTCTGTCCTGGGCTGGAGCTGCTCTGGAGGGGCAGTCCTTGATACCAACCCTCCCCGTACTACCACCACTCTGGCCAGAGAAATATTAGGGCCAAGGCTGGTGCATATTCCCTTGCCTGTCTACAAGCAATACCAGCCCCAGGAGTACTGAGTGACTCCAGAAGTCCAGACACTGGAAACTCCCCTACATTGTGTTGCAGGAATGGTGGGATTAGGGGAGAGGGGACTTGAAAGTTTTCAACTGGGCATTCTGCATGAAACAAATGGGAAGATAAAATGGTTTCTACAACTACGTATTTATAGCACTCTTGCTATACTTACCTCCAGATTCTAAAGCAAAGTCCACCATACCAGTCTTGTCTTGGGAATACAGT
>TRINITY_DN99502_c4_g1_i1 len=370 path=[0:0-369]
CCCCACAACTTTTCTCCACAAGAAAAAATGAAAGCACCGACACTTAAAAATATACAGACCAGTATTTACTGCAGTGTAAAGACTTTCGAATAATCTGCTTTATCTTTGGGTGACCAGTTGTGAATTAGATCCATGCCTGTCCAATAAATAGCTTTCTGAGCACAATTCAAAGCAGAGGCATCGCTAGGGGCGGGCTGACCGGTCTGGATCCCTGGATCTTTTCCCTGGAGCCCCAGATCGCAGGCAGGCTGTGCAGTATTGAAACTTATTAGTTTAGTCAATTTCAATAGTTAGTTTAGTCAATTTCAATAGTTACGTCAATCAATCAATCAATCTTTATTGTTTCCAGCAGTTCTGCTATAACAATGTA
>TRINITY_DN99502_c5_g1_i1 len=323 path=[0:0-322]
CCATGAAGTTTTAAAATTAAATGCATAGTTATCACTCTCTTGGCATCTTCACAGCTCAAAATATCCCTTTGCCCAAATCTTGTTAGGACTAACATCATCTACAGCGGCTACCATTTCTCTCGTTTCCTCCCATGGCCCCTCTCATCTCCTCCAAGTACGGTATTTTCAGAGACCTCTACTCAATCAATCAATCAATCAATCTTTATTCAAAGCGTAGCCATAGGCCACTGCTAAACTTGCATACACATACCTAACACATAACATAAAACTACAAACAATAAAACCAAAATTACATACCCCGTGTTCCAACACGCCTGGACCCG
>TRINITY_DN99491_c0_g1_i1 len=313 path=[0:0-312]
ACCGTGTCTGTTCCATTACTTTGTAAAGCGCCAGGTACATTGCTGGCGCTATATAAATACTTGCTAATAACAACAACAACAATTTAATTGTTGCCTTACTGTTAACCAGATATATACATTTTCCTGGTTAAGTCATGTCTCAGTTACATGTGGCTGCATTTGAAAAGCCTGTGCCTACATCCACCAGATAATTCATGCTCATATTCAGAAAACACAAAACTTCACAAGCATATAAATCTAACACAACATGAAGAGCCGTACATAATGTCTTTGATGCTGAACCACAGCAATCCCAATTACATTCCCATACAAT
>TRINITY_DN99501_c0_g1_i1 len=267 path=[0:0-266]
CTTCACTCTGTACGGTGTGGCGCGGGTGCTCAGGGGTCCCGGGAGAGCCCTCTGTCTAGACGCAGCGTGCTGGCAGATCTGGAACGAGCAAACCCCGCAGTCTCCTACCCCGGGAGAGCTCTCTGTCTAGACACAGCGCACTGGCAGATCCGGAACGAGGGAACCCCGCAGCCTGCTACCCCGGAAAAGCTCTCTGTCTAGACACAGCGCGCTCGCAGACCCACCTTCAGGATCTCCTTGGCAGGCACAGAGTGTGGAACGAGCACG
>TRINITY_DN99430_c0_g1_i9 len=1015 path=[0:0-485 2:486-598 3:599-1014]
CGGGTGGATTTTTATTTATGAAACCCTCAGCCAGAGAAATTAGGACTTTCTTTTAAAATTATAGCAGTTTTGTAAACTTTCATCTCTTACAGAAGACAGCTTTCAAAGTTTTTTTTAAAAAAAAATGGAAACACTGGTCAGCATTTGGAACATAAGTTAGTTACATTTGGACTGAAAACCTAGGTTTTGAAATATTTGGAGGTTTAACAATTTGAGAGGTCTCTTTTGGAACATTACATGGAGAACAGCCTCATCACCAAATACAGAAGTGGCAGATTATTATGCAGACTAGAATTTACATTGCTACATACCGCAGTAACATATCAAGCTCCAGAGTGAAAGGGGCATCCTAAAACCTGATTAAGTTTCATACAAAGAACTCAGTTTTCAATTTGCTTTAATATAAACCGATTATGAAGATTTCATAAATTCATATTTAATCATCCAAGAAAAAATAGTTCCCACTCTTCTTTTGTTCCACATCCTTGATTGAATTGAGTTTGTTTATTCTTGGCCTGTAATTGTTTGGATCTCTTCTGAAAGTAATTTCAAGCTGAGACAAGAACTTGTTCATACCAGCCAAAAGAGTTTGAGGACTGAAAAGGAGAAGAATTGTGGAGTTAATCTTCAAGACTGAAGGCGGATGTGCTGTCCACATTTAAATGAAAGCTCGAGAAATAGTTTTCTTAACTTCTGACCAAGATTTTCAATCTCTGACTTTCAGAAGTGCTGTTCCCAGTGCCGGAAAGTCAAAAGGTTTTAAATACAGCTATGTCCAATCTTAGGCTTGAACCTGGGCAGTGGACTAATTTGCCAAGAGAGACTGAGGCAGCCTCATCACTGAAGGCCTTTAAAAATGTTAGATGGGCAGGTCTCAAGGATAACATTGGTACTATGGATACTGCTTAGTAGCAGGGGGTCTAGGCTCGTCGGTTCTTGAGGTTCCTTTCAGCACGTACCCTCTGGACACAAAACTGTTGGAATTGTACGTGATTCAAAAACAGATCGGAAGAGC
>TRINITY_DN99430_c0_g1_i3 len=1264 path=[0:0-485 1:486-734 2:735-847 3:848-1263]
CGGGTGGATTTTTATTTATGAAACCCTCAGCCAGAGAAATTAGGACTTTCTTTTAAAATTATAGCAGTTTTGTAAACTTTCATCTCTTACAGAAGACAGCTTTCAAAGTTTTTTTTAAAAAAAAATGGAAACACTGGTCAGCATTTGGAACATAAGTTAGTTACATTTGGACTGAAAACCTAGGTTTTGAAATATTTGGAGGTTTAACAATTTGAGAGGTCTCTTTTGGAACATTACATGGAGAACAGCCTCATCACCAAATACAGAAGTGGCAGATTATTATGCAGACTAGAATTTACATTGCTACATACCGCAGTAACATATCAAGCTCCAGAGTGAAAGGGGCATCCTAAAACCTGATTAAGTTTCATACAAAGAACTCAGTTTTCAATTTGCTTTAATATAAACCGATTATGAAGATTTCATAAATTCATATTTAATCATCCAAGAAAAAATAGTTCCCACTCTTCTTTTGTTCCACATCCTGTCAAGAAAAAAGACGACACACAATTATACTTTAAAAATACTGACAAGCACTCCATTTAGAAGGCTGCAATTGTGAAGTCCAAGAATTTCACCAAGAGAGAAAAGGTAAAATAGTGTCAGCAGTATGTAAAGGCAAAGGTAGTGTCAGCAGCTATCCTCCTGTGCAGCAGAGCACTACTACATTCCCATACCAAACATTTTTCAGATTCTTATTCTTGCTAGGAAAAAAGTAATCTATTTCCCTTACCTTGATTGAATTGAGTTTGTTTATTCTTGGCCTGTAATTGTTTGGATCTCTTCTGAAAGTAATTTCAAGCTGAGACAAGAACTTGTTCATACCAGCCAAAAGAGTTTGAGGACTGAAAAGGAGAAGAATTGTGGAGTTAATCTTCAAGACTGAAGGCGGATGTGCTGTCCACATTTAAATGAAAGCTCGAGAAATAGTTTTCTTAACTTCTGACCAAGATTTTCAATCTCTGACTTTCAGAAGTGCTGTTCCCAGTGCCGGAAAGTCAAAAGGTTTTAAATACAGCTATGTCCAATCTTAGGCTTGAACCTGGGCAGTGGACTAATTTGCCAAGAGAGACTGAGGCAGCCTCATCACTGAAGGCCTTTAAAAATGTTAGATGGGCAGGTCTCAAGGATAACATTGGTACTATGGATACTGCTTAGTAGCAGGGGGTCTAGGCTCGTCGGTTCTTGAGGTTCCTTTCAGCACGTACCCTCTGGACACAAAACTGTTGGAATTGTACGTGATTCAAAAACAGATCGGAAGAGC
>TRINITY_DN99430_c0_g1_i6 len=2411 path=[0:0-485 2:486-598 4:599-719 5:720-827 6:828-2410]
CGGGTGGATTTTTATTTATGAAACCCTCAGCCAGAGAAATTAGGACTTTCTTTTAAAATTATAGCAGTTTTGTAAACTTTCATCTCTTACAGAAGACAGCTTTCAAAGTTTTTTTTAAAAAAAAATGGAAACACTGGTCAGCATTTGGAACATAAGTTAGTTACATTTGGACTGAAAACCTAGGTTTTGAAATATTTGGAGGTTTAACAATTTGAGAGGTCTCTTTTGGAACATTACATGGAGAACAGCCTCATCACCAAATACAGAAGTGGCAGATTATTATGCAGACTAGAATTTACATTGCTACATACCGCAGTAACATATCAAGCTCCAGAGTGAAAGGGGCATCCTAAAACCTGATTAAGTTTCATACAAAGAACTCAGTTTTCAATTTGCTTTAATATAAACCGATTATGAAGATTTCATAAATTCATATTTAATCATCCAAGAAAAAATAGTTCCCACTCTTCTTTTGTTCCACATCCTTGATTGAATTGAGTTTGTTTATTCTTGGCCTGTAATTGTTTGGATCTCTTCTGAAAGTAATTTCAAGCTGAGACAAGAACTTGTTCATACCAGCCAAAAGAGTTTGAGGACTGTTTGCAAGTGTGTTCTTGGATGGAATACCATCAAAGACGATGACACGATCTGCTAGATAGGTAGCCATGATAAAGTCATGCTCTACCACGAAGGCAGTTTTTTTAGCATGGAGAATGAAACTGAAAAAGAAATACATATATTTTGCTATATAGGTTTCTAAACAAAACCCAAGTTACAGAAAGCTTTTCAGAGGTACCCCTTCCTTTCATGCCATGTACACAAGATACCGTTTGACAACTCTAGCCGCCATTAGACGTTGTTCAGAGTCCAAATATGCTGAAGGTTCATCTATCAGGTAGACATCAGCAGGCTTACCAAGACAGAGGGCTAATGCAACACGCTGCAACTCACCACCAGACAGTGTTTGTACCTCTTGATCAATGATGTTTTCTATTTGTAGAGGCTTCATTACATCCGTCACAAACTGTGGATGTGTATAAGCATCTCGAATTTTTTCATGTAACAGCTGACGTACACTTCCTGTAGACTTTGGACTGATCTTCTGTGGCTTGTAACTGACATTTAGAACAGGCACGTCACCTCCTGTGTCAGGTGTAAGTCTTCCTGCAAGCATTCGAATGAATGTAGTTTTGCCAGTTCCATTTTCCCCTAGCATCACCATGATTTCAGAGTCAGTGAATTCTCCAGCTATAATTGATAGCTCAAACTCTCCCATCTTTTTTCTCATTGCAGGATATTTATACATACACATCTTCTTAACTTCTTCTTCATTAGCTGTCTCAGCCACTTTAAAAACAAGAGATGCATCTCTGAATCTTAGATTTTCCGTTGGAACGTATCCATCCAGGAAAATGTTTATGCCTTCCCTTACGCTGAAGGGCATAGTGACGACACCATAAGCACTTGGCACACCGTACAAGCAGCAGATAAAGTCAGAGAGATAATCTAATACACTCAGATCGTGCTCTACAACAATGATATATCTGTCTGGATTTATTAGTGAACGAATAGTAATGGCAGCCTTCAGACGCTGTTTAACATCTAGGTAGCTAGAAGGTTCATCAAACATGAAGATATCTGCCTTCTGAATGCAGACAACAGCACAAGCAAATCTCTGGAGTTCTCCTCCTGAAAGATCCTCAACATTTCTTTCTCTCAGATGGGTTAAATCAAGCTGCTGACATACAATAGTCTGAGTGTTAGTTTCATCCTTTCTGTCCAAAATAGAGCCCACTGTTCCCTTTGCTGCTTTGGGGATCTGGTCCACATATTGGGGTTTGATGATGGCCTTGAGGTCATCTTCCAGGATCTTGGTGAAATAGTTTTGCAATTCAGATCCACGAAAGTAAGTCAGGATTTCTTGCCAATCAGGTGGATCATCATATTTCCCAAGGTTTGGCTTCTGTTTTCCTGCTAAAATTTTCAAGGCAGTTGATTTTCCTATACCATTAGTTCCAACCAATCCCAGTACTTCACCTGGACGGGGAATAGGCAGCCTGTGAAGTTTGAAGGTATTGGCACAATATCTGTGCGTTGTTTCTTTCTCCAAGTTGCTAGGTAAGTTAACAATTGACAAGGCTCCAAAAGGACATTTCTTAATGCAAATGCCACAGCCAATACATAGCGTTTCAGAAATCCATGCTATTTTGCTCTGTGGCATGACTTCTATACACAGCTTTCCCATTCGAACCACAGGACAGCTCTTTTTGCACTCCTGGCGGCATTTCTTTGGCTTACATTTGTCATGGCTGACAATAGCAATCCGTGTTAACTTATCAGCCATAATGCAGACTTTGGATTTGCATATACACCAGCTAGAGAATCCAAAATTATGAAACAGACTTCAAATT
>TRINITY_DN99430_c0_g1_i8 len=1929 path=[6:0-1582 7:1583-1734 8:1735-1928]
GTTTGACAACTCTAGCCGCCATTAGACGTTGTTCAGAGTCCAAATATGCTGAAGGTTCATCTATCAGGTAGACATCAGCAGGCTTACCAAGACAGAGGGCTAATGCAACACGCTGCAACTCACCACCAGACAGTGTTTGTACCTCTTGATCAATGATGTTTTCTATTTGTAGAGGCTTCATTACATCCGTCACAAACTGTGGATGTGTATAAGCATCTCGAATTTTTTCATGTAACAGCTGACGTACACTTCCTGTAGACTTTGGACTGATCTTCTGTGGCTTGTAACTGACATTTAGAACAGGCACGTCACCTCCTGTGTCAGGTGTAAGTCTTCCTGCAAGCATTCGAATGAATGTAGTTTTGCCAGTTCCATTTTCCCCTAGCATCACCATGATTTCAGAGTCAGTGAATTCTCCAGCTATAATTGATAGCTCAAACTCTCCCATCTTTTTTCTCATTGCAGGATATTTATACATACACATCTTCTTAACTTCTTCTTCATTAGCTGTCTCAGCCACTTTAAAAACAAGAGATGCATCTCTGAATCTTAGATTTTCCGTTGGAACGTATCCATCCAGGAAAATGTTTATGCCTTCCCTTACGCTGAAGGGCATAGTGACGACACCATAAGCACTTGGCACACCGTACAAGCAGCAGATAAAGTCAGAGAGATAATCTAATACACTCAGATCGTGCTCTACAACAATGATATATCTGTCTGGATTTATTAGTGAACGAATAGTAATGGCAGCCTTCAGACGCTGTTTAACATCTAGGTAGCTAGAAGGTTCATCAAACATGAAGATATCTGCCTTCTGAATGCAGACAACAGCACAAGCAAATCTCTGGAGTTCTCCTCCTGAAAGATCCTCAACATTTCTTTCTCTCAGATGGGTTAAATCAAGCTGCTGACATACAATAGTCTGAGTGTTAGTTTCATCCTTTCTGTCCAAAATAGAGCCCACTGTTCCCTTTGCTGCTTTGGGGATCTGGTCCACATATTGGGGTTTGATGATGGCCTTGAGGTCATCTTCCAGGATCTTGGTGAAATAGTTTTGCAATTCAGATCCACGAAAGTAAGTCAGGATTTCTTGCCAATCAGGTGGATCATCATATTTCCCAAGGTTTGGCTTCTGTTTTCCTGCTAAAATTTTCAAGGCAGTTGATTTTCCTATACCATTAGTTCCAACCAATCCCAGTACTTCACCTGGACGGGGAATAGGCAGCCTGTGAAGTTTGAAGGTATTGGCACAATATCTGTGCGTTGTTTCTTTCTCCAAGTTGCTAGGTAAGTTAACAATTGACAAGGCTCCAAAAGGACATTTCTTAATGCAAATGCCACAGCCAATACATAGCGTTTCAGAAATCCATGCTATTTTGCTCTGTGGCATGACTTCTATACACAGCTTTCCCATTCGAACCACAGGACAGCTCTTTTTGCACTCCTGGCGGCATTTCTTTGGCTTACATTTGTCATGGCTGACAATAGCAATCCGTGTTAACTTATCAGCCATAATGCAGACTTTGGATTTGCATATACACCAGCTAGAGAATCCAAAATTATGAAACAGACTTCAAATTATCACTCCAGTGTTCATGACTGGAAAAAGGTTGAGAACCCCTGCCTTAGGCGTTCCAAGTGGATTGTGTATGGTGGGTTCTGCTTTTTGATAGTCTCCCTCCACGAAGCCCTACAGCGCTTCCTTTGGTTTTCAGTTATAGGCCTCAGCAACCAGGAGGGGGGGAGAGGAGAAGCCTCCCGGGGCGGGTGGGGGCGAGGGGGAAAGACTCGCCGGGCCCCGTCACTCACAGACAGACACAGACAACGTGCTCCCACTGCCACCCGGCCAAAATGGCCGCCACCTCGCAGGGAGGAGCCGAAACCGCTCACCATAGAGACATAGATGAGAAGGAAAGAACACGTACC
>TRINITY_DN99430_c0_g1_i7 len=1777 path=[6:0-1582 8:1583-1776]
GTTTGACAACTCTAGCCGCCATTAGACGTTGTTCAGAGTCCAAATATGCTGAAGGTTCATCTATCAGGTAGACATCAGCAGGCTTACCAAGACAGAGGGCTAATGCAACACGCTGCAACTCACCACCAGACAGTGTTTGTACCTCTTGATCAATGATGTTTTCTATTTGTAGAGGCTTCATTACATCCGTCACAAACTGTGGATGTGTATAAGCATCTCGAATTTTTTCATGTAACAGCTGACGTACACTTCCTGTAGACTTTGGACTGATCTTCTGTGGCTTGTAACTGACATTTAGAACAGGCACGTCACCTCCTGTGTCAGGTGTAAGTCTTCCTGCAAGCATTCGAATGAATGTAGTTTTGCCAGTTCCATTTTCCCCTAGCATCACCATGATTTCAGAGTCAGTGAATTCTCCAGCTATAATTGATAGCTCAAACTCTCCCATCTTTTTTCTCATTGCAGGATATTTATACATACACATCTTCTTAACTTCTTCTTCATTAGCTGTCTCAGCCACTTTAAAAACAAGAGATGCATCTCTGAATCTTAGATTTTCCGTTGGAACGTATCCATCCAGGAAAATGTTTATGCCTTCCCTTACGCTGAAGGGCATAGTGACGACACCATAAGCACTTGGCACACCGTACAAGCAGCAGATAAAGTCAGAGAGATAATCTAATACACTCAGATCGTGCTCTACAACAATGATATATCTGTCTGGATTTATTAGTGAACGAATAGTAATGGCAGCCTTCAGACGCTGTTTAACATCTAGGTAGCTAGAAGGTTCATCAAACATGAAGATATCTGCCTTCTGAATGCAGACAACAGCACAAGCAAATCTCTGGAGTTCTCCTCCTGAAAGATCCTCAACATTTCTTTCTCTCAGATGGGTTAAATCAAGCTGCTGACATACAATAGTCTGAGTGTTAGTTTCATCCTTTCTGTCCAAAATAGAGCCCACTGTTCCCTTTGCTGCTTTGGGGATCTGGTCCACATATTGGGGTTTGATGATGGCCTTGAGGTCATCTTCCAGGATCTTGGTGAAATAGTTTTGCAATTCAGATCCACGAAAGTAAGTCAGGATTTCTTGCCAATCAGGTGGATCATCATATTTCCCAAGGTTTGGCTTCTGTTTTCCTGCTAAAATTTTCAAGGCAGTTGATTTTCCTATACCATTAGTTCCAACCAATCCCAGTACTTCACCTGGACGGGGAATAGGCAGCCTGTGAAGTTTGAAGGTATTGGCACAATATCTGTGCGTTGTTTCTTTCTCCAAGTTGCTAGGTAAGTTAACAATTGACAAGGCTCCAAAAGGACATTTCTTAATGCAAATGCCACAGCCAATACATAGCGTTTCAGAAATCCATGCTATTTTGCTCTGTGGCATGACTTCTATACACAGCTTTCCCATTCGAACCACAGGACAGCTCTTTTTGCACTCCTGGCGGCATTTCTTTGGCTTACATTTGTCATGGCTGACAATAGCAATCCGTGTTAACTTATCAGCCATAATGCAGACTTTGGATTTGCATATACACCAGCTAGAGAATCCAAAATTATGAAACAGACTTCAAATTCAGGAGGGGGGGAGAGGAGAAGCCTCCCGGGGCGGGTGGGGGCGAGGGGGAAAGACTCGCCGGGCCCCGTCACTCACAGACAGACACAGACAACGTGCTCCCACTGCCACCCGGCCAAAATGGCCGCCACCTCGCAGGGAGGAGCCGAAACCGCTCACCATAGAGACATAGATGAGAAGGAAAGAACACGTACC
>TRINITY_DN99430_c0_g1_i1 len=2660 path=[0:0-485 1:486-734 2:735-847 4:848-968 5:969-1076 6:1077-2659]
CGGGTGGATTTTTATTTATGAAACCCTCAGCCAGAGAAATTAGGACTTTCTTTTAAAATTATAGCAGTTTTGTAAACTTTCATCTCTTACAGAAGACAGCTTTCAAAGTTTTTTTTAAAAAAAAATGGAAACACTGGTCAGCATTTGGAACATAAGTTAGTTACATTTGGACTGAAAACCTAGGTTTTGAAATATTTGGAGGTTTAACAATTTGAGAGGTCTCTTTTGGAACATTACATGGAGAACAGCCTCATCACCAAATACAGAAGTGGCAGATTATTATGCAGACTAGAATTTACATTGCTACATACCGCAGTAACATATCAAGCTCCAGAGTGAAAGGGGCATCCTAAAACCTGATTAAGTTTCATACAAAGAACTCAGTTTTCAATTTGCTTTAATATAAACCGATTATGAAGATTTCATAAATTCATATTTAATCATCCAAGAAAAAATAGTTCCCACTCTTCTTTTGTTCCACATCCTGTCAAGAAAAAAGACGACACACAATTATACTTTAAAAATACTGACAAGCACTCCATTTAGAAGGCTGCAATTGTGAAGTCCAAGAATTTCACCAAGAGAGAAAAGGTAAAATAGTGTCAGCAGTATGTAAAGGCAAAGGTAGTGTCAGCAGCTATCCTCCTGTGCAGCAGAGCACTACTACATTCCCATACCAAACATTTTTCAGATTCTTATTCTTGCTAGGAAAAAAGTAATCTATTTCCCTTACCTTGATTGAATTGAGTTTGTTTATTCTTGGCCTGTAATTGTTTGGATCTCTTCTGAAAGTAATTTCAAGCTGAGACAAGAACTTGTTCATACCAGCCAAAAGAGTTTGAGGACTGTTTGCAAGTGTGTTCTTGGATGGAATACCATCAAAGACGATGACACGATCTGCTAGATAGGTAGCCATGATAAAGTCATGCTCTACCACGAAGGCAGTTTTTTTAGCATGGAGAATGAAACTGAAAAAGAAATACATATATTTTGCTATATAGGTTTCTAAACAAAACCCAAGTTACAGAAAGCTTTTCAGAGGTACCCCTTCCTTTCATGCCATGTACACAAGATACCGTTTGACAACTCTAGCCGCCATTAGACGTTGTTCAGAGTCCAAATATGCTGAAGGTTCATCTATCAGGTAGACATCAGCAGGCTTACCAAGACAGAGGGCTAATGCAACACGCTGCAACTCACCACCAGACAGTGTTTGTACCTCTTGATCAATGATGTTTTCTATTTGTAGAGGCTTCATTACATCCGTCACAAACTGTGGATGTGTATAAGCATCTCGAATTTTTTCATGTAACAGCTGACGTACACTTCCTGTAGACTTTGGACTGATCTTCTGTGGCTTGTAACTGACATTTAGAACAGGCACGTCACCTCCTGTGTCAGGTGTAAGTCTTCCTGCAAGCATTCGAATGAATGTAGTTTTGCCAGTTCCATTTTCCCCTAGCATCACCATGATTTCAGAGTCAGTGAATTCTCCAGCTATAATTGATAGCTCAAACTCTCCCATCTTTTTTCTCATTGCAGGATATTTATACATACACATCTTCTTAACTTCTTCTTCATTAGCTGTCTCAGCCACTTTAAAAACAAGAGATGCATCTCTGAATCTTAGATTTTCCGTTGGAACGTATCCATCCAGGAAAATGTTTATGCCTTCCCTTACGCTGAAGGGCATAGTGACGACACCATAAGCACTTGGCACACCGTACAAGCAGCAGATAAAGTCAGAGAGATAATCTAATACACTCAGATCGTGCTCTACAACAATGATATATCTGTCTGGATTTATTAGTGAACGAATAGTAATGGCAGCCTTCAGACGCTGTTTAACATCTAGGTAGCTAGAAGGTTCATCAAACATGAAGATATCTGCCTTCTGAATGCAGACAACAGCACAAGCAAATCTCTGGAGTTCTCCTCCTGAAAGATCCTCAACATTTCTTTCTCTCAGATGGGTTAAATCAAGCTGCTGACATACAATAGTCTGAGTGTTAGTTTCATCCTTTCTGTCCAAAATAGAGCCCACTGTTCCCTTTGCTGCTTTGGGGATCTGGTCCACATATTGGGGTTTGATGATGGCCTTGAGGTCATCTTCCAGGATCTTGGTGAAATAGTTTTGCAATTCAGATCCACGAAAGTAAGTCAGGATTTCTTGCCAATCAGGTGGATCATCATATTTCCCAAGGTTTGGCTTCTGTTTTCCTGCTAAAATTTTCAAGGCAGTTGATTTTCCTATACCATTAGTTCCAACCAATCCCAGTACTTCACCTGGACGGGGAATAGGCAGCCTGTGAAGTTTGAAGGTATTGGCACAATATCTGTGCGTTGTTTCTTTCTCCAAGTTGCTAGGTAAGTTAACAATTGACAAGGCTCCAAAAGGACATTTCTTAATGCAAATGCCACAGCCAATACATAGCGTTTCAGAAATCCATGCTATTTTGCTCTGTGGCATGACTTCTATACACAGCTTTCCCATTCGAACCACAGGACAGCTCTTTTTGCACTCCTGGCGGCATTTCTTTGGCTTACATTTGTCATGGCTGACAATAGCAATCCGTGTTAACTTATCAGCCATAATGCAGACTTTGGATTTGCATATACACCAGCTAGAGAATCCAAAATTATGAAACAGACTTCAAATT
>TRINITY_DN99430_c0_g1_i5 len=2552 path=[0:0-485 1:486-734 2:735-847 4:848-968 6:969-2551]
CGGGTGGATTTTTATTTATGAAACCCTCAGCCAGAGAAATTAGGACTTTCTTTTAAAATTATAGCAGTTTTGTAAACTTTCATCTCTTACAGAAGACAGCTTTCAAAGTTTTTTTTAAAAAAAAATGGAAACACTGGTCAGCATTTGGAACATAAGTTAGTTACATTTGGACTGAAAACCTAGGTTTTGAAATATTTGGAGGTTTAACAATTTGAGAGGTCTCTTTTGGAACATTACATGGAGAACAGCCTCATCACCAAATACAGAAGTGGCAGATTATTATGCAGACTAGAATTTACATTGCTACATACCGCAGTAACATATCAAGCTCCAGAGTGAAAGGGGCATCCTAAAACCTGATTAAGTTTCATACAAAGAACTCAGTTTTCAATTTGCTTTAATATAAACCGATTATGAAGATTTCATAAATTCATATTTAATCATCCAAGAAAAAATAGTTCCCACTCTTCTTTTGTTCCACATCCTGTCAAGAAAAAAGACGACACACAATTATACTTTAAAAATACTGACAAGCACTCCATTTAGAAGGCTGCAATTGTGAAGTCCAAGAATTTCACCAAGAGAGAAAAGGTAAAATAGTGTCAGCAGTATGTAAAGGCAAAGGTAGTGTCAGCAGCTATCCTCCTGTGCAGCAGAGCACTACTACATTCCCATACCAAACATTTTTCAGATTCTTATTCTTGCTAGGAAAAAAGTAATCTATTTCCCTTACCTTGATTGAATTGAGTTTGTTTATTCTTGGCCTGTAATTGTTTGGATCTCTTCTGAAAGTAATTTCAAGCTGAGACAAGAACTTGTTCATACCAGCCAAAAGAGTTTGAGGACTGTTTGCAAGTGTGTTCTTGGATGGAATACCATCAAAGACGATGACACGATCTGCTAGATAGGTAGCCATGATAAAGTCATGCTCTACCACGAAGGCAGTTTTTTTAGCATGGAGAATGAAACGTTTGACAACTCTAGCCGCCATTAGACGTTGTTCAGAGTCCAAATATGCTGAAGGTTCATCTATCAGGTAGACATCAGCAGGCTTACCAAGACAGAGGGCTAATGCAACACGCTGCAACTCACCACCAGACAGTGTTTGTACCTCTTGATCAATGATGTTTTCTATTTGTAGAGGCTTCATTACATCCGTCACAAACTGTGGATGTGTATAAGCATCTCGAATTTTTTCATGTAACAGCTGACGTACACTTCCTGTAGACTTTGGACTGATCTTCTGTGGCTTGTAACTGACATTTAGAACAGGCACGTCACCTCCTGTGTCAGGTGTAAGTCTTCCTGCAAGCATTCGAATGAATGTAGTTTTGCCAGTTCCATTTTCCCCTAGCATCACCATGATTTCAGAGTCAGTGAATTCTCCAGCTATAATTGATAGCTCAAACTCTCCCATCTTTTTTCTCATTGCAGGATATTTATACATACACATCTTCTTAACTTCTTCTTCATTAGCTGTCTCAGCCACTTTAAAAACAAGAGATGCATCTCTGAATCTTAGATTTTCCGTTGGAACGTATCCATCCAGGAAAATGTTTATGCCTTCCCTTACGCTGAAGGGCATAGTGACGACACCATAAGCACTTGGCACACCGTACAAGCAGCAGATAAAGTCAGAGAGATAATCTAATACACTCAGATCGTGCTCTACAACAATGATATATCTGTCTGGATTTATTAGTGAACGAATAGTAATGGCAGCCTTCAGACGCTGTTTAACATCTAGGTAGCTAGAAGGTTCATCAAACATGAAGATATCTGCCTTCTGAATGCAGACAACAGCACAAGCAAATCTCTGGAGTTCTCCTCCTGAAAGATCCTCAACATTTCTTTCTCTCAGATGGGTTAAATCAAGCTGCTGACATACAATAGTCTGAGTGTTAGTTTCATCCTTTCTGTCCAAAATAGAGCCCACTGTTCCCTTTGCTGCTTTGGGGATCTGGTCCACATATTGGGGTTTGATGATGGCCTTGAGGTCATCTTCCAGGATCTTGGTGAAATAGTTTTGCAATTCAGATCCACGAAAGTAAGTCAGGATTTCTTGCCAATCAGGTGGATCATCATATTTCCCAAGGTTTGGCTTCTGTTTTCCTGCTAAAATTTTCAAGGCAGTTGATTTTCCTATACCATTAGTTCCAACCAATCCCAGTACTTCACCTGGACGGGGAATAGGCAGCCTGTGAAGTTTGAAGGTATTGGCACAATATCTGTGCGTTGTTTCTTTCTCCAAGTTGCTAGGTAAGTTAACAATTGACAAGGCTCCAAAAGGACATTTCTTAATGCAAATGCCACAGCCAATACATAGCGTTTCAGAAATCCATGCTATTTTGCTCTGTGGCATGACTTCTATACACAGCTTTCCCATTCGAACCACAGGACAGCTCTTTTTGCACTCCTGGCGGCATTTCTTTGGCTTACATTTGTCATGGCTGACAATAGCAATCCGTGTTAACTTATCAGCCATAATGCAGACTTTGGATTTGCATATACACCAGCTAGAGAATCCAAAATTATGAAACAGACTTCAAATT
>TRINITY_DN99430_c0_g1_i4 len=2303 path=[0:0-485 2:486-598 4:599-719 6:720-2302]
CGGGTGGATTTTTATTTATGAAACCCTCAGCCAGAGAAATTAGGACTTTCTTTTAAAATTATAGCAGTTTTGTAAACTTTCATCTCTTACAGAAGACAGCTTTCAAAGTTTTTTTTAAAAAAAAATGGAAACACTGGTCAGCATTTGGAACATAAGTTAGTTACATTTGGACTGAAAACCTAGGTTTTGAAATATTTGGAGGTTTAACAATTTGAGAGGTCTCTTTTGGAACATTACATGGAGAACAGCCTCATCACCAAATACAGAAGTGGCAGATTATTATGCAGACTAGAATTTACATTGCTACATACCGCAGTAACATATCAAGCTCCAGAGTGAAAGGGGCATCCTAAAACCTGATTAAGTTTCATACAAAGAACTCAGTTTTCAATTTGCTTTAATATAAACCGATTATGAAGATTTCATAAATTCATATTTAATCATCCAAGAAAAAATAGTTCCCACTCTTCTTTTGTTCCACATCCTTGATTGAATTGAGTTTGTTTATTCTTGGCCTGTAATTGTTTGGATCTCTTCTGAAAGTAATTTCAAGCTGAGACAAGAACTTGTTCATACCAGCCAAAAGAGTTTGAGGACTGTTTGCAAGTGTGTTCTTGGATGGAATACCATCAAAGACGATGACACGATCTGCTAGATAGGTAGCCATGATAAAGTCATGCTCTACCACGAAGGCAGTTTTTTTAGCATGGAGAATGAAACGTTTGACAACTCTAGCCGCCATTAGACGTTGTTCAGAGTCCAAATATGCTGAAGGTTCATCTATCAGGTAGACATCAGCAGGCTTACCAAGACAGAGGGCTAATGCAACACGCTGCAACTCACCACCAGACAGTGTTTGTACCTCTTGATCAATGATGTTTTCTATTTGTAGAGGCTTCATTACATCCGTCACAAACTGTGGATGTGTATAAGCATCTCGAATTTTTTCATGTAACAGCTGACGTACACTTCCTGTAGACTTTGGACTGATCTTCTGTGGCTTGTAACTGACATTTAGAACAGGCACGTCACCTCCTGTGTCAGGTGTAAGTCTTCCTGCAAGCATTCGAATGAATGTAGTTTTGCCAGTTCCATTTTCCCCTAGCATCACCATGATTTCAGAGTCAGTGAATTCTCCAGCTATAATTGATAGCTCAAACTCTCCCATCTTTTTTCTCATTGCAGGATATTTATACATACACATCTTCTTAACTTCTTCTTCATTAGCTGTCTCAGCCACTTTAAAAACAAGAGATGCATCTCTGAATCTTAGATTTTCCGTTGGAACGTATCCATCCAGGAAAATGTTTATGCCTTCCCTTACGCTGAAGGGCATAGTGACGACACCATAAGCACTTGGCACACCGTACAAGCAGCAGATAAAGTCAGAGAGATAATCTAATACACTCAGATCGTGCTCTACAACAATGATATATCTGTCTGGATTTATTAGTGAACGAATAGTAATGGCAGCCTTCAGACGCTGTTTAACATCTAGGTAGCTAGAAGGTTCATCAAACATGAAGATATCTGCCTTCTGAATGCAGACAACAGCACAAGCAAATCTCTGGAGTTCTCCTCCTGAAAGATCCTCAACATTTCTTTCTCTCAGATGGGTTAAATCAAGCTGCTGACATACAATAGTCTGAGTGTTAGTTTCATCCTTTCTGTCCAAAATAGAGCCCACTGTTCCCTTTGCTGCTTTGGGGATCTGGTCCACATATTGGGGTTTGATGATGGCCTTGAGGTCATCTTCCAGGATCTTGGTGAAATAGTTTTGCAATTCAGATCCACGAAAGTAAGTCAGGATTTCTTGCCAATCAGGTGGATCATCATATTTCCCAAGGTTTGGCTTCTGTTTTCCTGCTAAAATTTTCAAGGCAGTTGATTTTCCTATACCATTAGTTCCAACCAATCCCAGTACTTCACCTGGACGGGGAATAGGCAGCCTGTGAAGTTTGAAGGTATTGGCACAATATCTGTGCGTTGTTTCTTTCTCCAAGTTGCTAGGTAAGTTAACAATTGACAAGGCTCCAAAAGGACATTTCTTAATGCAAATGCCACAGCCAATACATAGCGTTTCAGAAATCCATGCTATTTTGCTCTGTGGCATGACTTCTATACACAGCTTTCCCATTCGAACCACAGGACAGCTCTTTTTGCACTCCTGGCGGCATTTCTTTGGCTTACATTTGTCATGGCTGACAATAGCAATCCGTGTTAACTTATCAGCCATAATGCAGACTTTGGATTTGCATATACACCAGCTAGAGAATCCAAAATTATGAAACAGACTTCAAATT
>TRINITY_DN99430_c3_g1_i1 len=522 path=[0:0-521]
ACACACACACACACACACACACAAAGCACTGCTATTAGAGGAGCAGGGAAACTTTTAAAACACTCTGTTATCTGAAATAAAAGCAAGGCACTCTCCTTTAACAGCTGATATATTCCTGAATTCAGCCTGAAAAAAGGCATGTTCACACTGAGAGAGCTCTAACAAAAGTAGTAGATTCTTCTGCTTTAATTGTTTCTTTTGCTATTGTGATCAGTCATTGATCATACTGCATGAATAATTTTGTGAATTTAAATAAACATGAAGAATGTTCCATAGATAACTGTGATACTCTCCAAAACCATGTCAAGAATCTATGGAAGACTGAAGCACACTGAATACTTTAAGTCTAAGAAAGGGCTCTGAACCTGTTACCACCAAGCACATTCCTTCTAATAAATGAAACTTGCTCCAATAAAAAAGGCCTTCCATTGAAATAAATTGATTTGTGTGAAAGGTTTCTAAGGGCCTAGTCTGTAAAATGCTATGAGTCCCCCTCCCATTGACTTCAATGAGAGAGATCGG
>TRINITY_DN24304_c0_g1_i1 len=280 path=[0:0-279]
GGCTGGATTTTAAGCCTTGTCAACTGAATGGGTCGTGGCAGAACCCTGTTCGCACTGGCGGTACTTCTGGCACCTGGCTCCTCCCCACGCCGTGTCTTTGACTCGCAGGTGTGCCAGCGTCAGGTGTGAATGCAGCCTCTTGTGTGTCTTGCAAGTGTATTCCGTGTACATTTCCTCCTCCATGTCTGACCACGTGGTGTTGTTTCCTTAACACATATACTCAGAGATGAGACTGACTCCAGTTTGGGTAATCCTTAAATGCTTTCTGCATTTGGTGGAG
>TRINITY_DN24349_c0_g1_i2 len=424 path=[1:0-72 2:73-100 3:101-130 5:131-219 7:220-271 8:272-423]
TCTTCCGATCTGGAGGAGTCAAAAGTAAATCTCAGGCTACGCACCTTCCCTCACAATTCTAGAGATGGGGAATCAGAGCTTATGAGGGTCAATATCTCCCCTCGCCCCAAATTTTTAGTCCAAAGTTATGCCTTTTGATACCAGCTTTTGATTTTGGAAAATATATGTGCAAAACTTTTTTGAAGCATGTTGAGGATGGAAATGTCATTTTCAGCCTCTTGTCTGAAGAGGGAGCGCATTTCTTCTATATCCTTCTCCAGCTTCTCTCGAATGTCTTTCTTCTCTTTCTCCAGGCGACAGAAAGCCTCATTGTCTAGACCTTTCCCCCTTAATTCCTCATCTATCTTCCTACATTTCTCCTCACACTGAGATCGCATTTCTTCAATGTGTTTCTCGATTGCCTAGATCGGAAGAGCACACGTCT
>TRINITY_DN24349_c0_g1_i3 len=378 path=[0:0-26 2:27-54 4:55-84 5:85-173 6:174-225 8:226-377]
CCCTCACAATTCTAGAGATGGGGGAAGCAGAGCTTATGAGGGTCAATATCTCCCCCCTCCCCAAATTCTTAGTCCAAAGTTATGTCTTTTGATACCAGCTTTTGATTTTGGAAAATATATGTGCAAAACTTTTTTGAAGCATGTTGAGGATGGAAATGTCATTTTCAGCCTCTTCTCTGATGAGGGAACGCATTTCTTCTATATCCTTCTTCAGCTTCTCTCGAAGGTCTTTCTTCTCTTTCTCCAGGCGACAGAAAGCCTCATTGTCTAGACCTTTCCCCCTTAATTCCTCATCTATCTTCCTACATTTCTCCTCACACTGAGATCGCATTTCTTCAATGTGTTTCTCGATTGCCTAGATCGGAAGAGCACACGTCT
>TRINITY_DN24335_c0_g1_i1 len=683 path=[0:0-682]
CTGGGTGAAGGGGCGCTGCTTGATGGGGCGCTGGTCGCCATGGAGGGGGTGCTGTACAAGTGGACCAACTATCTCAGCGGCTGGCAGCCCCGATGGTTTCTTCTTGGTGGAGGGGTACTATCTTATTACGATTCTCGGGAAGATGCGTGGAAGGGCTGTAAGGGGAGCATCCAAATGGCCGTGTGCGAAATTCAAGTGAACTCTGCAGATAATACTCGGATGGATCTGATTATCCCTGGAGAGCAGTACTTCTATCTGAAAGCCAGAAACGCAGCGGAGAGACAAAAGTGGCTGGTTGCACTAGGAACTGCTAAGGCCTGTTTGACTGATGGTAGAACACAGAAAGAAAAAGAGTTCACTGAAAACACCGAAACCTTGAAAACAAAAATGTCAGAACTTAGACTGTATTGCGATCTCCTTGTTCAGCAAGTGGATAAAGTTAAGGAAGCTGGCACTTCTGGGGTATCGGAATCGGAGAACAGAATTGAGATGAGAGCTCTGTTGAAATCAACATGCAACACCTTCCTGAATACTCTTGAAGAATGTATGCAGATTGCAAATGCAGCCTTCACTTTTGAGTTGTTACACTGCACCCCATCAGGATCTTCACATCTGGCTGTTCTGAAATCAAACAAGCTAAAACATCCCATTGTACCCAGTCGCAGTACACTGGAAAGGTGGAT
>TRINITY_DN24341_c0_g1_i1 len=508 path=[0:0-507]
TCTTTCCCTACACGACGCTCTTCCGATCTGAGAAGTGCTAGCGCTCTTCCAGCAACCAGCCAAGCACTTTAATTCTGAAAGGGTTTTGCTTACGCAAGGCCCATCTGATTTTTGTCCTTTTACATTCCCACCTTCCTCTTCAGTTCCAGCAGTGTGGCCAGCCTTGGCAAACCCCCCTTTGCTGCTTTCTCCATGTGTCTGCTGTGACCAGGATGACTTTCCTAAACATTGCTCTACCAGGACCCTAACTGGGGCTGTGCTATTTGTGGATGGGAATCACAATATTGATTGATATTTCATATACTTTGCATGTTTTTTTGTTGCTGTCTAGGGTCAGAGAATAATACTGAAGTCTCAAAATGGGGTCATAATTCTTGGGGTGGAAAACTACAGCCCTATCTGTCTTGCCTCTCCTAAACATCTAACTTCTGCCATTTTACCTCACAAAGTGAGCTACAGCAGCACTCAGAGGGAATGCTTAATACACTTCAAAGTACAGAAGTAATGG
>TRINITY_DN24341_c0_g2_i1 len=475 path=[0:0-474]
AGAAGTAATGGCTATAATTCTATTTAGTCCCATCACTAAAGCGGTGTTAGTCCTGGTCGGCAGTTCTGACAGTGGGCAAGCTTCGTTGGAGATTCCCAACTTGATATTGGTTAAAGCAGCCTGCTTTCCCACCTCCCCTCCCCCCTGCAAAAAGAAAACAGGCGTTCCCCCTATTATCAAAAGCTAAGCTATCTGTAAGTGAGGCCTCCAGAAGTTTGAGGCACTCCAGTCATGCCACTTGGGGGAGGGGTGGAGGGAAATAAACCAAGCAGAGCTTCAAGCTTTCTAATACAGAGCAGAACTCTAGCTCTTGTCCTCAAATGTCAGTACAAGCTCCATTGCATGGACATCCACCAGCTGAGTGTTTTGAGGAGAGCGGACTCTGCCGTATCTTGTGTGTGTGAGGCCGTCTCTTGCTTTCCTCCTGTGCTTCTAAATTTGTAACGACAACTTTTGTAAGAGTGAAAGAGCCCGG
>TRINITY_DN24384_c0_g1_i1 len=492 path=[0:0-122 2:123-491]
CCCACACCCCCAAACAACTCCCTCCCAAAATATTGCCGCCTTGGATAAAACAGTCCAGTCTATAATTTTGACTTGTTACTTGCCTGAGGGAAGGGCCTTGTGTGACTGGGAAGTTTGCATATGCTCACCAACAGAAGTTGGCCCAATAAAAGACAGTCTAAAAACTGTTGTCTTCCCCTCAATGGCAAAAAATGAACAGAAAGAACTTCAAGAAGTACCTGGAATAAAGATCACTAGATGGCTGTTGCAAATGGATACCATGTACAGAACCAAAGCTAGCACCAGGACATCAAGCTCATGTCAATCAATGAAAGATTTATCATAAATAAGGAATTCAGAGTTTGTGATCTTTACCAATCATGCACCTCAGATCTGCCCAATCTAAATTGCATTTCAGAAATCTGATCTGAAGGATACAGCTAGGTCATTAATGGCTCATTTTTCTCTAATAGCCAACTCATGATGACAGACACAGATTGCAAATTACCACCC
>TRINITY_DN24384_c0_g1_i2 len=780 path=[1:0-410 2:411-779]
ATAAAGAACCCAGTTTTAAGGTGCTGAACATCTGAAAAGTTCTGAAAATTAAACACTAATTAAATTGGTGTTCTATCCAGACTAGAGGGTTGTTAGAGCAGATGCAATCTTAACAACAAAAGTGAATTTGTTTTCATTGTCTTTAAGACAGGTGAAGAGGAAAAATGTCTAAGGTTCTGCATTCCCTAGTCAGTGCAAGTTGACAATGACAATCTGGTCTCAGTCCCCTGTGGAGATAGTAGACATGTTTGTCATTTCCCAGGAATCCAGCAAACTATTAAATTGCCACATCAGCCAAACAGACCAGTTATTTGTCTACATCTCTCTTTAGTACAAGTCACAATGGCAAGAAAGTTCTGACTTGTTACAAGCCTGAGGACGGGCCTTGTGTGGCTTGAAAGCGTGCAAACCCTCACCAACAGAAGTTGGCCCAATAAAAGACAGTCTAAAAACTGTTGTCTTCCCCTCAATGGCAAAAAATGAACAGAAAGAACTTCAAGAAGTACCTGGAATAAAGATCACTAGATGGCTGTTGCAAATGGATACCATGTACAGAACCAAAGCTAGCACCAGGACATCAAGCTCATGTCAATCAATGAAAGATTTATCATAAATAAGGAATTCAGAGTTTGTGATCTTTACCAATCATGCACCTCAGATCTGCCCAATCTAAATTGCATTTCAGAAATCTGATCTGAAGGATACAGCTAGGTCATTAATGGCTCATTTTTCTCTAATAGCCAACTCATGATGACAGACACAGATTGCAAATTACCACCC
>TRINITY_DN24393_c0_g1_i1 len=340 path=[0:0-339]
GTTCTTAATAATATTTAAACTATCCTAGCCTTACAACACGGTAAATATTAAACTCCTCCCCTCAAGGGACAAAAAAAGAATTAACGTGAAAATAATGACCAAGTTGGAATAATAAACCGATAAAATAAAATATCTTACCGAAAATTAAATTTTTTGGTTCCTCTTATCGTCAAACTTATGAGGACATCTTGCCGAGTTCCTTTACAACTTTTAGCTCTACGCCTTAGTATACTCTACCTACGAACCTGCGTCGGTTTAGGGTACGGTAGTTCTTTTTATTTAAGTTTAATTTGTTATTTTATCACCTAATAATAACAATTAACATTAAAACTTAAAATAA
>TRINITY_DN24393_c0_g2_i1 len=660 path=[0:0-659]
ATCTCCGTCATTCACCACCGCATCAGTCAGGAACACTTCCCGGAAGAAGATTCCCTTCCTTAAACAAATGGCATTGGACAGAGTTCACAACTTATACAAGTACTTTTCGTCTTAGCAAGTTGCTATGTTTTTAGTAAACAGTCGAAGCCCTCACTTTTGTGCCAAGAAATAAGATAAGATATTTTCATATCTCATCATTATCTCTTCTTCTTTATCGTCGAACTTACAGAAGCAATTTGCCGAGTTCCTTCACTAGCCTTATCTCTACGCCTTAGTATACTCTACCTACGAACCTGTGTCGGTTTAAGGTACGGTTACTATTTATAGAAGAAATATTTTTCCTGAACCTTATTTCTAAGGTTGTTTATTTCTTTCTTTCATCAGAAAATGACAATTCGTTCATTTCCCTTAGAAGCCGTATAAATCATGGCAGATTACCTTTTCCATGAAACCCTTTCGTTTTCGGCGAGGAGTATTTTAACTCCTTAATCGTTACTCATGCCAGCATTCTCTCTTTAGTATTGTCCAAAATGAATTTATTCATTTCTTCACACTGAATACTAAGTGTTCTGCTACCTTCCTATTTATTATTACTTTCAATAATAAATAAGATCATAATGTAGGTTAGATATTTCAGACCCGATAAATCTTCGATGCCTT
>TRINITY_DN24375_c0_g1_i1 len=380 path=[0:0-379]
CATTACAAGCAGGAACCTATGTTTTCCCCATTAGTGCCAATGAGGAAAATGCAATGAACATGGTCCTGGATTATAGAAGACAATAAGATACCCCAAAAAGGAGCACTATAAGGGGAAAGCTGCACAACCATGGAGTCAGTATACCGATCCACTACAATTGTGCTGCTCTTGGTAGAACACGCATGCCACCCAAAAAATGCTAGGCAAAAAAGGTGGTATCGCTACTACTTTTTGTCTCTCGTCCTCATTTTTAATTTATTTATTTTCTAATAAAATTTCTCTCACCCTTCCCTGAAAGCTCAGGGTGGTTTACCAAACAAAAGCGCACACTATATATATATATATATATAAAAAATAGTAGAAATACTAAATAATACAAT
>TRINITY_DN24375_c0_g2_i1 len=640 path=[0:0-639]
CGACGCTCTTCCGATCTTCCACATCATAGTTTACCTCTTTCCTCAAAAATCCCGACTGTATGCATATAAAAAGTGATGCCTTAATATCCCTCAAAGTTTCAACCTCACTGTAAATATAGCCACATAAAACAGAACAAGCCTGAAATCTCTCTAAGACTGCAGAGAAAAGGATGCATTTAGATCTACATTAACAATGAGGCTTTCTATGTACCCTCAGGACTTCTGGTAAACTCTGGGCTTCTGTACAGAAAGTAGTTGTCCCAGTCTAATTGCCATACAGTACATCCTGGTCATCTGCCAATTACACCAGTGCAAATTACCCTGCTTTGGATGAGAAACCCTCGATAAAGGTACTCCAGAACCAAGAGGCAGTGCGTACTCTCCTAGTTTGGGCATTATATTACCAAGGGTAGTCTGCTTCATGTGAACAAGCCCTAAAAGGGCAGAGTGAAAATCAAGAAAGGAGATTTAAAAAGATGAAGACTGCCCAAGTAGAAAGTTGGACAACAGCTGCTTCTGCAAATTCAGAAGGGATTGCAGGCAAACTCATGGCTCAGAGGAGAACATGGAATTAGAGAGTAGCAGTACAGATTCAGGACAGAAGGGAGAAAGCCCCGCTTCAAGCAGATTTTCCATGAAG
>TRINITY_DN24395_c1_g1_i1 len=220 path=[0:0-219]
CCCCAACTGGCAGGTTCTAAGCAAAATGCCAGTTCAAACCAGATTCTCATTCCAGAACCCTGCAGTGCAGAGATGCAGCTGTCTCTGGGGTGGAGCAGCTTTATACAAGGATCCTTCACCCAGTGGTGCTGAGAGATTAGCTTTAAAAACTTTGGCATTTAACTTTAAAAAGGGAGACTGACAAAATGAGGAAACTAGTTAAAAAGAAACTAAAAAGCCC
>TRINITY_DN24371_c0_g1_i1 len=354 path=[0:0-34 2:35-35 3:36-129 4:130-353]
TCTACACTCTTTCCCTACACGACGCTCTTCCGATCTGAGGGTTTGTTTTTTAAATGCAAGATGAAATGGCATGTTAGAAAGCTGATTTGCATAATTTGCTGGACTATGTTAATTTGCATAATTTATTCTACTTGCAGAATCTGAGTTTCCTATTTGCAGAATTTTGGGGGGAAAAGTTGCAAGATACACAGGGCTCTGGCTACACTCTCCAACCAAGCCCCAGGCTGAGCAGTAGCTGCACATAAAGTACCAGACCCTTTTTAGTGTGTGCACGCGCGTTTTTTTGGGGGGGGGGGGGGGGGACCAAAAACCTCTTTACCTTTTTTATGTCTGGGGGGTTTTTTTCCCTCCCCC
>TRINITY_DN24371_c0_g1_i3 len=355 path=[1:0-35 2:36-36 3:37-130 4:131-354]
CGATCTCCAACATACCAATAGATTTGTGGGATGTTTTGAGGGTTTGTTTTTTAAATGCAAGATGAAATGGCATGTTAGAAAGCTGATTTGCATAATTTGCTGGACTATGTTAATTTGCATAATTTATTCTACTTGCAGAATCTGAGTTTCCTATTTGCAGAATTTTGGGGGGAAAAGTTGCAAGATACACAGGGCTCTGGCTACACTCTCCAACCAAGCCCCAGGCTGAGCAGTAGCTGCACATAAAGTACCAGACCCTTTTTAGTGTGTGCACGCGCGTTTTTTTGGGGGGGGGGGGGGGGGACCAAAAACCTCTTTACCTTTTTTATGTCTGGGGGGTTTTTTTCCCTCCCCC
>TRINITY_DN24371_c0_g1_i2 len=260 path=[0:0-34 2:35-35 4:36-259]
TCTACACTCTTTCCCTACACGACGCTCTTCCGATCTCTTGCAGAATCTGAGTTTCCTATTTGCAGAATTTTGGGGGGAAAAGTTGCAAGATACACAGGGCTCTGGCTACACTCTCCAACCAAGCCCCAGGCTGAGCAGTAGCTGCACATAAAGTACCAGACCCTTTTTAGTGTGTGCACGCGCGTTTTTTTGGGGGGGGGGGGGGGGGACCAAAAACCTCTTTACCTTTTTTATGTCTGGGGGGTTTTTTTCCCTCCCCC
>TRINITY_DN24328_c0_g1_i1 len=816 path=[0:0-815]
CCCTTGGTCAAAGTGCGGTTTTGCCTGTTGCGGCTGCCACTCTTGTCTGAATTTCCCCTTTTCAGCAGAGTGTTGTTTATGCTCAGTGTTGTCTCTCTCTTTTTCTTTCCAGATAAGAGGCCAGTTATTGAGGAGCAATGACAGAAGTGACAAGCGAGGTGTTTGGGGACTTACCTCTTAATGGAGAGATTGTGGAAAAGTTCCTGCTGAAATCAGACCTGGCTAAAGTGGAGATTATATCCTTAGGCTGCATAATCACTGCTTTGGAAACTAAAGGCAGGGATGGAAAATTCTCTGACATTGTTCTGGGCTTTGATCGTTTAGAAGGCTACATCAACAAACACCCCTACTTCGGTGCGGTTGTTGGGCGTGTTGCTAACCGAATTGCCAAGGGGAAATTTACTGTGGAAGGAAAGGAGTATTCTTTAGCCATCAACAATGGACCCAATAGCCTGCATGGAGGAATAAAAGGGTTTGACAAGGCTGTGTGGATCCCTGAGATGCTGCCAAATGGTGTACGGTTCTTCAGAATAAGTCCAGATGGTGAGGAAGGCTACCCTGGGGAACTCAAAGTTTGGGTGACATATACACTCAATGGCGGGGAGCTAACCATAAATTATCGAGCCCAAAGCAACAAGACCACCCCAGTCAATCTGACAAACCATGCCTACTTCAATCTAGCAGGCCAGGGATCGCACAATATCTATGACCATGAGGTCTCCATAGAAGCTGACTCTTACTTGCCTGTGGATGACACCATGATCCCTACTGGAGAAGTTGCTTCGGTGCAGGATACATGCTTCGACTTGAGGAAGC
>TRINITY_DN24315_c0_g1_i1 len=242 path=[1:0-55 2:56-241]
CCGCAGTAATGAGGATGACTGTAGTAACCTGCTACTTCTCGAGAGCTCTCATGACATGGATCAAGAGAGCCAGAGACCCGAAGGTATCAGAAAAAATGACTAGAATTCTGTCAACCAGACTACAACTAGCACACTCCTTCATAGCGGATTCATCCACAGACATGCTGAGATGGTCCGCGAGAGCAGTAGCATCTAATGTAGCTGCATGCCGCCGACTCTGGCTAAGATCCTGGAAAGGGGAC
>TRINITY_DN24315_c0_g1_i2 len=290 path=[0:0-103 2:104-289]
CACAGACGGGGATCGAGGCCAACCTCAGGCGTAACTTTGAGGAATCAGCCGCAGTAATGAGGATGGCAGTAGTGACCTCCTACTTCTCGAGAGCTCTCACGACGTGGATCAAGAGAGCCAGAGACCCGAAGGTATCAGAAAAAATGACTAGAATTCTGTCAACCAGACTACAACTAGCACACTCCTTCATAGCGGATTCATCCACAGACATGCTGAGATGGTCCGCGAGAGCAGTAGCATCTAATGTAGCTGCATGCCGCCGACTCTGGCTAAGATCCTGGAAAGGGGAC
>TRINITY_DN24315_c1_g1_i1 len=216 path=[0:0-215]
ACTTCATATTTCTCGAGAGCACTAGTGACCTGGATCAAGAGAGCCAGGGACCCTCGAGTCTCTGGAAAAATGACAAGAATCCTATCCACTAGGATTCAGTTGGCATATGCCTTCATAGCGGATTCGTCTACTGACGTGCTCCGCTGGGCATCCAGAGCGGCGGCATCCAATGTAGCAGCTCGCCGCCGCCAGTGGCTCAGATCTTGGAAGGGCGAC
>TRINITY_DN24337_c0_g1_i1 len=265 path=[0:0-264]
GTGTGCACCACAGAATCTTCATCCTTTCTATACAGAGATGGTGAAGCTCATAGCCCAATAGTAGAATTGGGCCTCAGATGACCTAGGTTGTATTCCCAGCCCTGCCACTGACTTGCAATGTAAACTTAGGCAAGTCCTCTTACTTCTCTGCCTTGGCCTCCCCCAAAACAGACTGCAAATATAAACATCCCCTTGTACCACACTGAGATCTATGGATGAAGAGTATTTAATATTCTGTCCTGATGACATAGTTTCACGAATTGCG
>TRINITY_DN24337_c0_g2_i1 len=294 path=[0:0-293]
TAAAGGGGAGGTGTGGCCACCCTCGTCATGGGCCCCATTCAGCTCTGGGCTTGAAGTTCCCCATCCCTGTGGCAGATACTCCTCTCTTAATAATGCGGCTACCCAGTGAATCTCTTGATGTGGATGATGCTGAGGAAGGAAAGGGCTGCATTACAACCAGGGGACCCGTGGTCATTGCTGCCAATGAGGAAAACGCAGAGAACCCGGGTCCCTGATTACAATAAAAGACCTGCCTGAGGAAGAGCTTGCACAGCCCAACAGAGGACGACGGTCCTACTAGAAAGTCTCTTTTTA
>TRINITY_DN24337_c0_g3_i1 len=422 path=[0:0-421]
CTGCTTTCTCGTGTCTCTCTGCTTGAGACCATGGCAACCACACATTACACAAAGGGATGGATTTTGTTTTGCATTTGTTTAATAATAGCAATCTTTTAAATGTGTACAGTAGGAGCAAGGATCCTTTTTCCAGCTACAGGCCAAATCTGCTCCTCTGCAGAGCTCTGAGCGCCAGAACATCCTGCAGGGGGTGTGGCTGTCTGTGTGGGGGCGGGGCATGGCCATGTTGGAAACGCTCTGGGCTGGATCCCCACGCCCACAGGGTGCCTTGCAATGAGGCATAGCCACGTTGGGGGCTGCGGGACCCAAGCCCAGAACATCCTGTGGCAGGGTGGGCCCACAGCAGGAGAGACATGGCTCTAGCCTGGAAGCATTCTGTGGCGGCTGGGAAGCTCGCGGACCACAGTACGTACGTGTGTGCA
>TRINITY_DN24334_c0_g1_i1 len=218 path=[0:0-217]
GCTGGTTGTTGTTCCGTATGGCCTTGTACCCCCTCTTTAGCTCTTTGGCCTTGGAGTGGCACTGGGCGACGGTCCAGTGATGCCCCACTGCCTCCATTTCCCACACTATCTACCGGAATACGTGCTCATTTCTCTGATTGAGCGCTAGCTCCAGCTGATGCTCCAGGGTCCCCCAGATGCAGATAAAGTCCCGGGTCTCCCTGAGCCCCCATTACCCC
>TRINITY_DN24390_c0_g1_i2 len=482 path=[1:0-326 2:327-481]
TTCCGATCTGAACGGGAGAGGGAGCGGGGTCAAGATTGGGACCCTGCGAGATCCACCGACCCCTTCTCGTGGTGCCGCTAGCGGTTGCCCCCCAGTGCCCCTTTCTGGCTTCCCTGTGGCTCGTCCATCGCCCGGGACACGGGCTGCTCCCAGGGCGGAGTCTGTGGAACTGGGGTCCGGCGACGCGGAAATCGAGGCCGGGGATCGAGTACGGCCTGCTGCGGGGCCTGGGCCCCTCTCCGAGACCGGCCTCCCGGGCCCTGTGCTTTGTGTCTCTGTTGGGATCGGTCGGATACGGCGGGGGGAGTTAGAATGGAACAGATTGAAGGCCCTATGAGAGAAAGGGAAAGCTAAGCATGCTGGAGCAGAACAATGGATTTCTCCTTCTCTTTCATGCAAGGGATCATGGGAAACACAATTCAGCAACCACCTCAACTCATTGACTCAGCCAACATCCGCCAGGAGGATGCCTTTGACACCAG
>TRINITY_DN24390_c0_g1_i1 len=231 path=[0:0-75 2:76-230]
GAAGCTCAGCTCTGCGGAAGACTACAGTCCCCAGCATGCTGTGGGGCTGGTGGCCAATGGGCGCGCGTGTCTTGGCGGCCCTATGAGAGAAAGGGAAAGCTAAGCATGCTGGAGCAGAACAATGGATTTCTCCTTCTCTTTCATGCAAGGGATCATGGGAAACACAATTCAGCAACCACCTCAACTCATTGACTCAGCCAACATCCGCCAGGAGGATGCCTTTGACACCAG
>TRINITY_DN24379_c0_g1_i1 len=271 path=[0:0-270]
GGGAGATTTAAGCATGGCTGAAAATCTGTTTAAGAAAGGCGGCGTTTCATACATCATTGTACAGGTTTCTGATAGTTGAGAAACCCATTTCTGCTGTTCTGACTCTCTTCATGCTGCATATAAAGGTGTTTTTCCATTTTGCATGATCTGAGATACAGATATCTGTTTTCTCCCTGCCTCTTTCCATATGCTGACATTGAAACTGCTTACATTTTGCAGGTGGAGATGACTCCAAGCCTCAACAAGATGCAGAGGCTTCTCAAGGCGTGAT
>TRINITY_DN24370_c0_g1_i1 len=260 path=[0:0-259]
CAGCAAAGAAAGCTGGCTTGCTTGTGGCACATTTCACTGTAAAGAAATAATGAGACAGGTTATTTGTGGTAACAGAATAGAGGTAATAGAAAACAAATGTGTGGAAACAAAGTAGTAGGACTGTGGATAGAACAAGAAGCATGGGTTTAAATTACAGGAAGGTCGATTTAGGTTAAATATTGGGCAAAACTTCCTATTAGAACTGTTCAACAGTGAGACAAGCTGCCTAGGGAGGCTACGGAATCTCCTCCCTGGAGCTT
>TRINITY_DN24370_c0_g2_i1 len=832 path=[0:0-831]
GAAATCCATAGGGAAATTGATTCCAGTTCCCAATATGGCAAAATTGCATGCAGTAAAAATGTTGCTGCTCATTTCAGCCCTACTCTGCATGGTTGGTGCATAACACAGCAATGAAATCTATTATTTTGGTAGCCAAAGCTGGCTCCATGGAAGTTACTGCCTTGGATTAAAAAATAGATCTGCCATTCCTTGACCCTCCTTTCCCAACAACTTTGCAGAACAAATCTCAGCTTGAAGCTTGCACTGAAGATGGGGTTTGTGTGCTACTGCTCCCCCCATCCCCGCCTCCTCCCATTGATGAGCTGTTTGGTAGGGAGAATGAATCCTTCCCAGACTGTTCTTTTAGGGCTCCCTAGCGTTTTGAGGAATTCTGAGAGTCGCATCTCCTTCTCAGAGCCACAGCAAGGAAGCTACCACCTTAGTAATAGTGTCCACCCTCTCCAGTGGGTGATGGGCCCTGATGCTTGCTTTAGTCTGGCACACTAATGAAAGGGCACACTTTTAATACATTGTTAGAATGAGTATGTGACTGTTCCCTTAATTTCTTCTGAGTTAGAAACTGCTGAAGGTTCCATCACAACATCTCTTTAGAATGAACACATTGATTTCCTTTGTCACTAATGCCCTTTTCACATGAGACCCACCCCCCACCAACATGGCGAACTGGGTGGGTGAGGGGGAGACATCCATGTGACCACTGGTGCAGGTGGGTGGGGGTGCGTGTGCACTCCTGCACTGCACCCATCTCCACCAATCCCCTACGCACCAAGGCATTGGAGAAAACGTCCATGTAATGGGCCGCCCATGTACTGCACACCCACTGCGGCCTCCA
>TRINITY_DN24370_c0_g3_i1 len=336 path=[0:0-335]
TGCACACCCACTGCGGCCTCCACCCATCCTCCCCCACCGCACTGCCAGTTCGTTTGAAAAGGGCCTAAGCTGAGAATTTGTGCGGTTTTCTTAACCTCAAGCCAGTAAGCCCCATCCCAGCACTGACTGCCCCCTTTTCCATTAAGTTGTACATCTGATAAGGAAAGCTGCTGACTTTCAAGATTGTTTTCATAGAACTGAAGAGTTTGAAGAGACCACAAGGGTCATCTGGTCCAACCTTTTTGTCTTCAAGCAGAATACTCTACTGAAAGCATCGCTGGCAAATGCCTCACCAGGTTTTTGTTTTGTTTTTGAAAGCTCCAGGGAGGAGATTCC
>TRINITY_DN24366_c0_g1_i1 len=364 path=[0:0-363]
CAAATATGACAATAGCCTGCTGCAGTCTGGGTTTAGTCCATAGAGCCCCCATTCACATGTTTAGTGTCCGACCTAATAAACAGGCAGCTGCCTGCGTGTATTTCTCATGCTAACAGGCAGCCCCCGCTTGTGGTGCCAATGAGGGCAAAAGCAGAGAGAGAGGGGCAGGAAGTGGTCACTTTTCAGACACGCCAGGATTTCTACCCATGACTCTATGGTGATAGCAGACCTGTACACACACAGGCGTTGCCTGCAACCTAATTGATGGGAGGCAGACACATGGGCACACATTAGCCTGCATTTACCCGCATGGTGGACTCCACATTCTCCAAGACCCTGCCGTGAGTGGGGGCTATGTGTCCAG
>TRINITY_DN24391_c0_g1_i2 len=2696 path=[0:0-118 1:119-1405 3:1406-2695]
TAGTGCTAACAGCTCTTCAAGCATAGGTAGCTGCAGCATGTTCCCAGATGGGGCAAGTATTGCTGTGAATAGGTGTGATTCTTTAGTTAATACTGATGGCCCATGCAGTCTTAAGACAGATAGGACTGTGTATCATTGGTGTCTATGCTTACTTTAACCTAAAACATGTTTTTTTCCTCCCTCTTGCAGCTCTATAAAAACCTCTGGAGCATAGTCCTTCAAGGCAGCAAGGTATTGGAGAGACCATCCTGGTGGCCAGAATTTTGTTCTAATAAGCCCATCATAGGCAGGCTGAGGTCACGTATGTAGATGGAGCCATATGCAGGAGTGGCTGAGAGAGGGCCTGCGCTGATAACATGTTTGTGACCCTGAAAAGGGAAGGAGATTGTATTTCCAATCAGGGTGATTTCCATGCTTGAGATGCCAAAATAGAGAATAGTTTTGAGGTTAATGCCGACCACATTTGAAGGGCTGTTTGACATAATCTCTGCAAGAACAATGCAACACATCTGTATTTAGTTCAGACCAATCACGCTCATGTTAAACAGATACATACGTGGAACCTCACCCACATCCATCGGTTCTCAAAGCTTCCTCAGCCTGTTGACAGCAACTAGAGCTTTAAAATGTCTAACTATGGGCATGCAACAGAAGTAAATAATGCATGAATCTTTCCCTGCATTGGATTACAACAAGTTTAGGCATTCCCAGTCCCTGCAGTGAATTGCTGCAGGATCAAACTGTTGGTAAGTCAGAGTAGACTGGAAAAATGCTCTTTATTCAAGTGCAGAACAACAAACTAATGGAAAACAATCAGAGAGCCCCTCCTGGAGTACTTGACACCAGTGGCCAAATGCTGACCTGCTGGGAGTTCCAGTCCCTTGGCCCCAGGTTAACAATCGGATTCCTTAACCATATCAAATAGCTTGTGTGGTGGTCTCTTAGAACATACGTCAAGCTCAGGAGATTCCTCCATTAATAAATCAGGGCCCAGAGGTACCTAGATCTTCTTTAAGGGCCAAGGCCTACCTCAGTCCTATTACAGCAAGATTTATAGGCCGATTTTAGCTTTCCCAAAGCTTCTGAGGTGGCACTAACAATATGAAGGAGAATTACTGTGTGGTCCTCAGAGTATTATTGTCTGCAAGTGAATGGGACATGTATTGGCACTAACAGCTAGCTCTGAGTATTGTGCATACATACATGCTTGAGGTGCAATCCTTCCCATTAAAGCCAATGAGAGCAGATGCATTTACTTCAGTGAAGACAGGATTGCATGCACACACAGGCAAATACACATGCACTTGGACCATATCCTCAGCTGATGCAAACAAGCTCCATTGAAGTCACTGAAGAGGGCCCTATTGAGGTTAAGAGGCATGTGTGATTTGCACCAACCAAGGATTTGGTTCATTAGGTTTCATAGTTCACCCTTCTTTCCGTGTTTTCCAGTCTGAGATTTTGACTAAATCTTCCCTTGTGTTGTATGTTTCACTGTGGATAAGAATTTGAAGTTTCTTGTTAATATGTCATTGTTGTATTAATTTATGGTAATACGAACATAGAACTTTTGTATAACTTTACTTGGTATTATATTGTTAGCATTCCGTAGAATAGTTAGCATTTTAAATCGAGAGCACAAACAGGGGCACCATGGATCTGCACCTTTTGGTTTTCACCCTAAATTTGGCCAACAATGCCGCAATTGCAGATTAAATATAAATAAATAACTGCTTTCTACTGCCATATATCCTGGGAGCATAACTATTTGTCAAAGACAATGGAGTATAATGAAGGCAAATGAATGAGCAATGGTTTTATATGTTAAATAAATATTCATCCCAGAAGTGCAGTCTTGAAACTACTTACTGTGATTAATCCAATGATACCAATGGAACTGAAGTTGACTCACAAATAAGTAGTTTCAGGATTGCCCCCTAAACAGTGAATGTTTTTGTTTTTTTAGCAAACCGAGGGTCATTACTAGAAGCTCTGAAAGTGTAGAATACTGTATATTTTATAAATAGAAAAGAAGTACCTGCTTTGTTTTCCTATAAAATCTGCACGGTTTTCCTATGATTTAGGACCAAATCTTGTTTGTGTTTCCCATGCTAGTACTGTCCATAAAGACTCGAGACTCAAAGCGTCAAAACCTAGACTCCTGTGAGCCGTATGAACCAGTACTAACTGTGGCACATAATGCTTTACCAAGAATATATATCTTTGTAGAAATGAGCCCTAATTGTGTCAGGAGAGTGACCAAAATCTGAATTCTTTTAATTGTTGTCACCCTCTGAAACTATTTCTATTCCTATATACGCTGGTTTGTAATTCTCTACACAGTACTGTCATAATGACTCAAATGTCTATTAAATTATTTCTGTTGTTGTGCTGTTCATATTTCTAGTTTAATTACCCATGTGAGTATTTCTTTGTTTACGTTGTAGCTGCTAATCAGCTGTTGGGTACCGTGATCACTCACAGATAATCTGTGGTGAACTCTTCCACATTTGGACACCTCCCATGTCCGGGTATAAATAAGAATGTATCCCAGAGTGTCAAAATAGAGGCCGTAAGAGCTTACTTGCCTTAAAACACACATCATTTGTTTTCTTATTTTAGAAATGCCCACTGAAAAATGTAGCTCAGATTTCCAGTAGAAAAATAAACGGAAGATAACCATTTTAAACCCTGAG
>TRINITY_DN24391_c0_g1_i1 len=1482 path=[0:0-118 2:119-191 3:192-1481]
TAGTGCTAACAGCTCTTCAAGCATAGGTAGCTGCAGCATGTTCCCAGATGGGGCAAGTATTGCTGTGAATAGGTGTGATTCTTTAGTTAATACTGATGGCCCATGCAGTCTTAAGACAGTTTTTTTTTTCAAGCAGAAGACGGCATACGAGATTACAAGGTGACTGGAGTTCAGACGTGTGCTCTTCCGATCTGGTTCATTAGGTTTCATAGTTCACCCTTCTTTCCGTGTTTTCCAGTCTGAGATTTTGACTAAATCTTCCCTTGTGTTGTATGTTTCACTGTGGATAAGAATTTGAAGTTTCTTGTTAATATGTCATTGTTGTATTAATTTATGGTAATACGAACATAGAACTTTTGTATAACTTTACTTGGTATTATATTGTTAGCATTCCGTAGAATAGTTAGCATTTTAAATCGAGAGCACAAACAGGGGCACCATGGATCTGCACCTTTTGGTTTTCACCCTAAATTTGGCCAACAATGCCGCAATTGCAGATTAAATATAAATAAATAACTGCTTTCTACTGCCATATATCCTGGGAGCATAACTATTTGTCAAAGACAATGGAGTATAATGAAGGCAAATGAATGAGCAATGGTTTTATATGTTAAATAAATATTCATCCCAGAAGTGCAGTCTTGAAACTACTTACTGTGATTAATCCAATGATACCAATGGAACTGAAGTTGACTCACAAATAAGTAGTTTCAGGATTGCCCCCTAAACAGTGAATGTTTTTGTTTTTTTAGCAAACCGAGGGTCATTACTAGAAGCTCTGAAAGTGTAGAATACTGTATATTTTATAAATAGAAAAGAAGTACCTGCTTTGTTTTCCTATAAAATCTGCACGGTTTTCCTATGATTTAGGACCAAATCTTGTTTGTGTTTCCCATGCTAGTACTGTCCATAAAGACTCGAGACTCAAAGCGTCAAAACCTAGACTCCTGTGAGCCGTATGAACCAGTACTAACTGTGGCACATAATGCTTTACCAAGAATATATATCTTTGTAGAAATGAGCCCTAATTGTGTCAGGAGAGTGACCAAAATCTGAATTCTTTTAATTGTTGTCACCCTCTGAAACTATTTCTATTCCTATATACGCTGGTTTGTAATTCTCTACACAGTACTGTCATAATGACTCAAATGTCTATTAAATTATTTCTGTTGTTGTGCTGTTCATATTTCTAGTTTAATTACCCATGTGAGTATTTCTTTGTTTACGTTGTAGCTGCTAATCAGCTGTTGGGTACCGTGATCACTCACAGATAATCTGTGGTGAACTCTTCCACATTTGGACACCTCCCATGTCCGGGTATAAATAAGAATGTATCCCAGAGTGTCAAAATAGAGGCCGTAAGAGCTTACTTGCCTTAAAACACACATCATTTGTTTTCTTATTTTAGAAATGCCCACTGAAAAATGTAGCTCAGATTTCCAGTAGAAAAATAAACGGAAGATAACCATTTTAAACCCTGAG
>TRINITY_DN24391_c1_g1_i1 len=364 path=[0:0-363]
CTCCAGAGGTTTTTATAGAGCTCTCCATCGGCTTTGCCAATTGGTGAGTTGAGAATGAAGTCAGGTGGAGCAATTACATCGACCAAGGCAACTGCATCATCTTTCAACTGTGAGCAAAGATCCAGAATAGCATCCTGTACGAACCTACCCGCTTGCTCTCCTGAAACGTAGCCACCTTGGTAGAGCACTGCCATGTGCTTACTTAAAGACCACAGACCATACAGCGCACAAAGGTGCTTCAGCACAGGCTGGAGAGTAGATGGCGTGCTGGAATCATGGGTGTATTCATGATATCTCTGCAAAACCGTTTGCTCGATGAACGCAATGGCTAAAGAACGGCAATAGTATACCTGGCTGTTGTTCC
>TRINITY_DN24376_c0_g1_i1 len=263 path=[0:0-108 2:109-262]
AAGATGTTAGAAGTGACAAAACTTAAAGTAGAGTGAGGTGAACCAGAGAACTGTAATGCACACTAAATTTGTTCTTTCTAAACTCTGCCCTGACAATCCTCTTCTTGTAGAGAAACTCTTCACTAAAAGTGGAGAGAGAGAACAGAGTATGTATGCTGAAATAGAAAGCTTAAAAAAGAAATTGAGCATAGAAGAGCAAGACCAACAAAAACTTCAGCGGAAACAGGAGGAAGTATGTTCCCAGCTACAACAAGAAAAGGAGC
>TRINITY_DN24376_c0_g1_i2 len=410 path=[1:0-255 2:256-409]
ACTAACTGCTACTGAGAGGAAGACGGCTGAAGAAAAGACTGACATCGAGAAACTCCTGGATTATATTACAGAGCTCAGCAGTGTTGCAGAAGATATAGATAAGTACAAAGCAGATATTCTTCATTTGGAAGAGCTAAACAAGCAGAAGGATGAGGACATACTAACCCTGAAAGAATCTCTTCAAACGAAAGAGAAAAAACTGTCCAAGCTAATCGAAGATCTAACTGAAAGATGCCAGTTGCTTGAACAAGAACATGAGAAACTCTTCACTAAAAGTGGAGAGAGAGAACAGAGTATGTATGCTGAAATAGAAAGCTTAAAAAAGAAATTGAGCATAGAAGAGCAAGACCAACAAAAACTTCAGCGGAAACAGGAGGAAGTATGTTCCCAGCTACAACAAGAAAAGGAGC
>TRINITY_DN24327_c0_g1_i1 len=202 path=[0:0-201]
TCATTGCTTCGGTCCCTGCGATATCTCTTCTCCTTGTCCTGCACCACCTTTTTGAAAGCCGCCCGAGTAAATCGTCTAGTGGCCATTGTTGCGTCTTAGGGCGGCGGGATAGTTTCGGCGGCAGTGTGGGCAATAACGGCAACGCTTCATCGGCCGATCCCGACCAGACTGCTGTGCTTCCTCGCCAGAACCAGCCTCAGCC
>TRINITY_DN24367_c0_g1_i2 len=247 path=[0:0-101 1:102-169 3:170-182 4:183-210 7:211-246]
TATGTAGGGCGGCCACGTGGGCGTCTGTGCATACCTTTGCCCGCCACTACAGACTCATGTCCTTGGCTCAGCGGATGCGGCCTTTGGGCAGAGGGTCCTTCACAGCGTTCTCTTGAACTAGCGCCTGGACTCCCCGGACGGTCAGGGCGCTTGTTAACTGGTGGGAATCCACCCTCCCTGGAGAGGTTCTGCTTGGGGACGTCCCATCAGTTAAGACCATCTGTCCTGTGAGGAAGGGAGAACGGGA
>TRINITY_DN24367_c0_g1_i3 len=308 path=[0:0-101 2:102-169 3:170-182 4:183-210 6:211-307]
TATGTAGGGCGGCCACGTGGGCGTCTGTGCATACCTTTGCCCGCCACTACAGACTCATGTCCTTGGCTCAGCGGATGCGGCCTTTGGGCAGAGGGTCCTTCAGAGGGTTCTTTTGAATTAGTGGCTGGACTCCCTGGGGGGCCAGGGCACTTGTTTGCTAGTGGGAATCTACCCTCCCTGGAGAGGTTCTGCTTGGGGACGTCCCATCAGTAAAGACCATCTGTCCTGTGAGGAGGGGAGAATGGGAAATTTCTTACCTGTGAATTTTTCTTCTCCTTCCTCTCAGGACACATGGTCTTCATCCCTCC
>TRINITY_DN24367_c0_g1_i1 len=250 path=[0:0-101 1:102-169 3:170-182 5:183-249]
TATGTAGGGCGGCCACGTGGGCGTCTGTGCATACCTTTGCCCGCCACTACAGACTCATGTCCTTGGCTCAGCGGATGCGGCCTTTGGGCAGAGGGTCCTTCACAGCGTTCTCTTGAACTAGCGCCTGGACTCCCCGGACGGTCAGGGCGCTTGTTAACTGGTGGGAATCCACCCTCCCTGGAGTGTCACTGCTTTAGGAAGTCCAAGCAGTTTAGACCGTCTGGCCTGCCATGAGGGGAGATCGGAAGAG
>TRINITY_DN24338_c0_g1_i1 len=840 path=[0:0-839]
ACGCTCTTCCGATCTTGTAAACTTAAAAGTTGTTATGAAAGTCTAAAACATAGAAGGGAAGTGAGGTCTTGGTGGAGCTGTTCAAGGACTACACCCCAAGACAAAGGGGGCAGAGTGGGATCTGCATCACTTCAACTGAAGAGTTTTGTATCATATCTGCACCATGTTTTACCAGAGCTAAATCTCAACCCTCCATGGCTACCAATACTGTCCCTCAGCACAGCAGAGATTCATTCCACAGCCATGCGACAGGGAATCTTCCAGGGAGCTAACTGGACAATAGCCATGCCCACCCTCTTCACTACCTCTTCCAGGGGTCCAATACAATTCACACAAAACCTCCCGCAATACCAACTGTCTATGCTTACTGCCTGGCCAGGGAAAGTAGGGAACTAGCTTTAATCCTGAGTGGAGTAGAGCCGCATTAACAGCTATGAACCAATCCCCGCCAGGCTTCTCCTTTCTCAGTAAATCCAGCGCACCCCTCTCCCAATGGATCCAGTCCTGGTTTTAGTCTCAGGCTGTGATCCTGCACAGATTAATAGCTTTATTAAGATGAGGAGTCTCACTAAAATTATCTATGCGCTAAATAATTGCATAGTAAGGCCATCGTATTGGCCTTTCCTATCGCTGCTGTCACTAATGTCACTTAAGCATATTGTCAGTAGGAGACCAAAAATGTTTATTAAACCATATTTTCAAGTACAGTTCAATCCATATATAATGAGGACTCCTTGTTATGTGAACTCTCAAAATACTGCAGTGAGTAAAAGGGGAGCATAGCTTTCTCCGAAAGCTAATTTAAATACTAACATTCCATAGTTTTAATAATACTTGCAA
>TRINITY_DN24339_c0_g1_i1 len=295 path=[0:0-294]
CAGTGGGTCCCAGGACAGCATGGGTGTCCCACAAGCTCTGGGGCAGCTCTATTGTATCCCCTCCTGCCACTTGTCTTGTTCTGGCCACCTGTGCTGCCAAGGGCTGGGAGCAGAGAGACACGGCTTCCTGCAACTTCCTCACCTCAGGATCCCTCTGCTGCTGCCGCCTGGTCATGGATTTTTAAAAAAGTGGTTCTTGTTTGTTTTTTAAAAAAATGTTTTGGTGGGTCTTGTTAACAAAGAAGTTGAGAACCACTGCTTTAAAGTGACCTGTCCCCATCCCATATTTCTCAGC
>TRINITY_DN24339_c0_g2_i1 len=452 path=[0:0-451]
GCTCTTCCGATCTGTCCTGGCCAAGGGGAGGGTTAGTTACAGGCTAGGATCTGCCCCCACTACAGAAAACCAAACTGCTGCACCAGTCTCCCCAGGAACCGCTCCTCGAGTCGATGCTTATTTATGTCAAACACTGGATATCCCACCCCTCCTGACTCAGGCTGCTCAGCGTGGCTAACAGTATTAACACGTCATTAAACAGCTTCCCCTCTCCCACCTGCCTCCATCTGGTCCTGTAGCCACTGAACAGGAGTAGGACTCACTGGGCACTGCCACAGCGCCACAGACATACCCACCAATGGGAGTATCCTATCTAGTCATTGGGAGGCAACAGCCAACCAATAGGCATAGCCAGCCTTCCTGCGGCTGGCTTGTCACAGCGATGATCACCATCTTCTCTGCCTTCTTTAAAAGGCAGTGGTTCTCCACCAGTGGGTCCCAGGACAGCATGG
>TRINITY_DN24364_c0_g1_i2 len=329 path=[0:0-328]
CTCAGCTACTGCAAAGGGTATTCGGTCTGTGATGGCTTGGGTTTCCAAATTGTTTTTGGTAAGTATAAGGGCCTGTGATTTTTAGGAGTTAATTTTGTATCCTGAGATCTTACTAAACTGATTTATGAGTGTGAGGATTTTTGGTATCGTTGTATGTGGGTTAGTGATATATAGCAGCATATCATCTGCGAATAGGAACAATTTGTAGTGTGTCTGATCTATCTGTATGCCCGTGATGTCTTGATCTTGTCTGATAGCACATGCTAAAAGTTCTAAAGTAATGTTAAATAAAAGGGGGGATAGTGGGCAGCCCTGCCTGGTTTCTCTTG
>TRINITY_DN24394_c0_g1_i1 len=243 path=[0:0-242]
CTGGTTAAAGGCTAGGAAACAAAAGGTAGAACTAACTGGTCAGTTTTCACAGTGGAGGAGAATAATTAGTGGAGTGGCTGAGGGATCTGTACTCGGACTGATTGGTGTTGTTTAATATAGTTATTAATGACCTGGCAAAGGGAGTAAGGAATCAGGGGATCAAATTCACAGATGAGACAAAGTTATTCAAGCTAGTTAAGAGCTGGTTGACTGTGAGGAATGAGAGGAGGCTCTTGCGAGACA
>TRINITY_DN24330_c0_g1_i7 len=243 path=[1:0-52 3:53-80 5:81-123 6:124-125 7:126-149 9:150-161 11:162-162 13:163-163 14:164-164 15:165-186 17:187-192 20:193-215 22:216-242]
CGCAAAAGGAGGCATACACGCCCTTCCCCTCCCTCTGCCTCTAGCCTCACCGCTGCCGCGAACCCCGATGGGAGCGACGAGGACCGCGCTTACGCCAGGGAGGTCAGCGAGTGGCTGCGTCGGGCATCGCGGCGGCACACGGAGGAGGTCGACCGCTCCACCGGCGACCTGGAGAAGTGCCTGCTGGGGGAGGTGCGGGTGGTGCGCTCCGAGAAGTGGCGGGTGGTGGCCTACGGGGAGTAT
>TRINITY_DN24330_c0_g1_i6 len=230 path=[2:0-66 6:67-68 7:69-92 9:93-104 10:105-105 12:106-106 14:107-107 15:108-129 16:130-134 19:135-135 20:136-158 21:159-169 23:170-229]
GCGAACCCTGATGCCAGCGATGAGGACCGCGCATACGCCAGGGAAGTGAGCGAGCGGCTGCGTCGCTCATCGCGGCGGCACACGGAGGAGGTCGACCGCTCCACCACCGACCTGGAGAAGTGCCTGCTGGAGGAGTTGCGGGTGGTGCGCTCCGAGAAGCGGCGGGGGGGGGCCTACGGGCAGTATGTGGCCGCAGAGCAGCAACGCCTGCGCGTCTACCACCAGGGACT
>TRINITY_DN24330_c0_g1_i3 len=287 path=[1:0-52 4:53-125 7:126-149 9:150-161 11:162-162 12:163-163 14:164-164 15:165-186 16:187-191 18:192-226 23:227-286]
CGCAAAAGGAGGCATACACGCCCTTCCCCTCCCTCTGCCTCTAGCCTCACCGCCGCCGCGAACGCCGATGCAAGCGACGAAGACCGCGCTTACACCAGGGAGCTCAGCGAGCGGCTGCATCGGTCGTCGCGGCGGCACACGGAGGAGGTCGACCGCTCCACCGCCGACCTGGAGAAGTGCCTGCTGGAGGAGGTGCGGGTGGTGCACTCCAAGAAGCGGCAGGCGGTGGCCTACGGGCAGTATGTGGCCGCAGAGCAGCAACGCCTGCGCGTCTACCACCAGGGACT
>TRINITY_DN24330_c0_g1_i5 len=234 path=[3:0-27 5:28-70 6:71-72 7:73-96 8:97-111 15:112-133 16:134-138 18:139-173 23:174-233]
TGCCGCGAACCCCGATGGGAGCGACGAGGACCGCGCTTACGCCAGGGAGGTCAGCGAGTGGCTGCGTCGGGCATCGCGGCGGCACACGGAGGAGGTCAACCGCTCCACCGGTGACCTGGAGAAGTGCCTGCTGGAGGAGGTGCGGGTGGTGCACTCCAAGAAGCGGCAGGCGGTGGCCTACGGGCAGTATGTGGCCGCAGAGCAGCAACGCCTGCGCGTCTACCACCAGGGACT
>TRINITY_DN24330_c0_g1_i2 len=240 path=[0:0-33 5:34-76 6:77-78 7:79-102 8:103-117 15:118-139 16:140-144 18:145-179 23:180-239]
CACCGCCGCCGCGAACACCGATGCGAGCGACGAAGACCGCGCTTACGCCAGGGAGGTCAGCGAGTGGCTGCGTCGGGCATCGCGGCGGCACACGGAGGAGGTCAACCGCTCCACCGGTGACCTGGAGAAGTGCCTGCTGGAGGAGGTGCGGGTGGTGCACTCCAAGAAGCGGCAGGCGGTGGCCTACGGGCAGTATGTGGCCGCAGAGCAGCAACGCCTGCGCGTCTACCACCAGGGACT
>TRINITY_DN24330_c0_g1_i1 len=240 path=[0:0-33 5:34-76 6:77-78 7:79-102 9:103-114 11:115-115 13:116-116 14:117-117 15:118-139 17:140-145 20:146-168 21:169-179 23:180-239]
CACCGCCGCCGCGAACACCGATGCGAGCGACGAAGACCGCGCTTACGCCAGGGAGGTCAGCGAGTGGCTGCGTCGGGCATCGCGGCGGCACACGGAGGAGGTCGACCGCTCCACCGGCGACCTGGAGAAGTGCCTGCTGGGGGAGGTGCGGGTGGTGCGCTCCGAGAAGCGGCGGGGGGGGGCCTACGGGCAGTATGTGGCCGCAGAGCAGCAACGCCTGCGCGTCTACCACCAGGGACT
>TRINITY_DN24330_c0_g1_i4 len=287 path=[1:0-52 4:53-125 7:126-149 9:150-161 11:162-162 12:163-163 14:164-164 15:165-186 17:187-192 20:193-215 21:216-226 23:227-286]
CGCAAAAGGAGGCATACACGCCCTTCCCCTCCCTCTGCCTCTAGCCTCACCGCCGCCGCGAACGCCGATGCAAGCGACGAAGACCGCGCTTACACCAGGGAGCTCAGCGAGCGGCTGCATCGGTCGTCGCGGCGGCACACGGAGGAGGTCGACCGCTCCACCGCCGACCTGGAGAAGTGCCTGCTGGGGGAGGTGCGGGTGGTGCGCTCCGAGAAGCGGCGGGGGGGGGCCTACGGGCAGTATGTGGCCGCAGAGCAGCAACGCCTGCGCGTCTACCACCAGGGACT
>TRINITY_DN24314_c0_g1_i2 len=428 path=[0:0-378 1:379-427]
GGACAACCGGTGTCTCTCCTCCCTTCTGTCAGGATGTCGGACCCAGCCTGGCAGTTCCTCCTCTGCGTCTCCTTGTCTGTGTCAGCATGGTGCGTGCTGTCAGCTGAGCTCCTGCCGCCCTGTGACAGTCAGATCTACTGCACCGGGGACCTCCTGCGCCAGGTCCAGATGGCCAAGCTCTACTCGGACGACAAGCACTTTGTTGACATGCCGCTTCGGGAGTTGCCAGAGCGAGTTCTGGAGGAATTTCAGAAGCTGGTGAATGCGACACCAAGGGGGACTCTGTCCAAGGAGCAGCTGACACAGTTTGTGAGGACTTACTTTGCTGACCCTGGTCAGGAGTTAGAGCAATGGGTTCCTCAGGATTGGACAGACAGGTATGGACCAAATCCCACGCAGGCCATGGAAATCTTGCTCCTGACTCTGTG
>TRINITY_DN24314_c0_g1_i1 len=451 path=[0:0-378 2:379-450]
GGACAACCGGTGTCTCTCCTCCCTTCTGTCAGGATGTCGGACCCAGCCTGGCAGTTCCTCCTCTGCGTCTCCTTGTCTGTGTCAGCATGGTGCGTGCTGTCAGCTGAGCTCCTGCCGCCCTGTGACAGTCAGATCTACTGCACCGGGGACCTCCTGCGCCAGGTCCAGATGGCCAAGCTCTACTCGGACGACAAGCACTTTGTTGACATGCCGCTTCGGGAGTTGCCAGAGCGAGTTCTGGAGGAATTTCAGAAGCTGGTGAATGCGACACCAAGGGGGACTCTGTCCAAGGAGCAGCTGACACAGTTTGTGAGGACTTACTTTGCTGACCCTGGTCAGGAGTTAGAGCAATGGGTTCCTCAGGATTGGACAGACAGGTCAAGACTGACGTGGAAACCCACCCAATGCGGTACTCCCAGGTGTACGTGCCGAATCCGCTGATAGTGCCCGG
>TRINITY_DN24355_c0_g1_i1 len=222 path=[0:0-221]
TATCGGTGAAGATGCCGATTACCCGCAACGGGACGAAAAGACCCCGTGAACCTTTACTATAGCTTTGCATTGGATTTGGGTAACAAATGTGTAGGATAGGCCGGAGACTATGAATCGGGTACGCCAGTATTCGTGGAGTCGCCGTTGAAATACGGCCCTTTTGTTATTTGGGTTCTAACTCGCGGATGCGAGGACATTGCATGGTGGGTAGTTTGACTGGGG
>TRINITY_DN24373_c0_g1_i1 len=269 path=[0:0-268]
GGGGGGATAAAAACCCTCTAACCCAAAGCACAAAAAGCGGTTTTCCATTCATCTCCCTCTCGTACTCTTACTAAAATTGTATGCTCCTCGAAGGTCCAATTTAGTGAAAATACGTGCCCCCTGTAGCCGGTTTAGAAGCTCTGGGATGAGGGGGAACAGGTAACAATTCTTAATAGTGGCTAAATCTGAACTTATCATCTTCCCCGCCCCTCATCCTTCCTCTTCCACTTCCCTGTCGATCCTCATTGATGGGGTCACCATCCTTCCCA
>TRINITY_DN24373_c1_g1_i1 len=245 path=[0:0-244]
CTCCGCCTGGATGTCCCAACATCAGCTCAAGCTCAACATGGCTAAGAGTGAACTCCTTATCTTTCCTCCCTACCCTTCCTCTTCCCTGTCCATCCTTATCGATGGGGTCACCATCCGTCCGGTTCCCCAAGCCCGTAGCTTGGGCTTCGTCTTCGACTCTCACCTTACCTTTAAACCTTACATCGACTCTGTTGCCAAGTCCTGTCACTTCGCCCTCCACAACATTGCTCAGATTCGTGCCTTTC
>TRINITY_DN24336_c0_g1_i1 len=296 path=[0:0-295]
GACAGAGCCCAGGACTCACCTGCTCCCAGTGCTTCCGACACCCTGGATGGGAGAGAAAAAAGAGGCGTCAGTGGGCGGGTCCCAGGCTGGGGAGGCTCCTGCCTGCAGGGGAGTCACTGCTGGAGTCTCTGATATTCAGAAACTCCCCAACATTCAGAATCCCATTTAGAGAAGCTGTTGGTCCCTCCAGCTGGAAGCTTTGCTCTCAGCAACCACTAGAGCCCTGCTCAGAGCAGGGACCACAATAATGATCCTAGACCCCCTTTTAAAAGAGCTTCGAGACCTAGAGCTGAGAT
>TRINITY_DN24336_c0_g2_i4 len=874 path=[0:0-33 3:34-34 5:35-52 6:53-71 8:72-178 10:179-432 11:433-665 13:666-873]
TACACTCTTTCCCTACACGACGCTCTTCCGATCTCAGGCTCACAGATTGTCCCCAGTGAGGAGATGTTCTCGTAGTTCTCCTGGATGACATCCCAGTACAGGGCCTTTTGGTCATGATCCAGAAGAGACCACTCCACCTCAGTGAAATGCACAGTCACCTCCTCAAAGGTCATGGATCTCTGAGCTGGCTCCACTGTAGACGTTCCCCAGCCCACGGGAGAATGGGACGATCCAGAGAAAAATGTGCTTGTCGTTCTGCAGTCTGTGATACTCTCCAGTTTCAGTCGCAGTGTCTCTTTGAACCCCAACAGCACCTCTTGCAGGACAGCCCTTTTCTTAGAGAAATTGCTGAGCTTTTGTTCCAGCTCCGCAAAACCAGGCTCCTGCTTTGGAAATGCCTCGTCTTCCCTGTTCCCAGCGCTTCCACCAACCTGCAGGGATGGGCTCAGCGTCTGCTGCTCCTCCTCTCCTCCCCTCTCCTGGAGCCGTTCATCCAGCAGGGAAATCTCCCTTGACAGTTTGGAAACACTCTCCTGCCTTCTCTGGACAATGTCTCTATCCAGCTCTTCCAGCCAGTTCATCAGGAGCTGCCCCTGCCCCTCCAGCAAGCCGTACAGCTCTGTCCACTCCCAGACAATCGTCTGCCTCTCGGCTTCCGTCTGTTTCAGCAGCTCCTCACTTGTCCTCTCCTCATCAGCTTTGTTTCTCTCTTTCTCTTTCCTCAAATAAGCCAGACACTCTTCCAGCTCCTCCTTACAGCTCCAAGCAGCCTCCTCGCGTCCAGCCACCAGACCCCCAGCGCACACGACCGAGTCCTGCAGGCTCCGCGAAACGGCCATGCTGATTCGCGAACACAAAGGGAAGCGTAGGGGCT
>TRINITY_DN24336_c0_g2_i5 len=659 path=[1:0-122 10:123-376 11:377-609 14:610-658]
GCCCGGGACTGAACTCATCCTAGTTATAGTTTGTACTTCCTGCCCCCTCCAATTCTTCTCTATTTATGTAGCGCAACTCCAGGTGAATGAAAGTCAGCCAGCAGCTCTTTGAAAAACCTCTACCTGAGCTGGCTCCACTGTAGACGTTCCCCAGCCCACGGGAGAATGGGACGATCCAGAGAAAAATGTGCTTGTCGTTCTGCAGTCTGTGATACTCTCCAGTTTCAGTCGCAGTGTCTCTTTGAACCCCAACAGCACCTCTTGCAGGACAGCCCTTTTCTTAGAGAAATTGCTGAGCTTTTGTTCCAGCTCCGCAAAACCAGGCTCCTGCTTTGGAAATGCCTCGTCTTCCCTGTTCCCAGCGCTTCCACCAACCTGCAGGGATGGGCTCAGCGTCTGCTGCTCCTCCTCTCCTCCCCTCTCCTGGAGCCGTTCATCCAGCAGGGAAATCTCCCTTGACAGTTTGGAAACACTCTCCTGCCTTCTCTGGACAATGTCTCTATCCAGCTCTTCCAGCCAGTTCATCAGGAGCTGCCCCTGCCCCTCCAGCAAGCCGTACAGCTCTGTCCACTCCCAGACAATCGTCTGCCTCTCGGCTTCCGTCTGTTTCTACCAGCAGCTCCTCACTTGTCCTCTAGATCGGAAGAGCACACGTCTGA
>TRINITY_DN24336_c0_g2_i6 len=267 path=[0:0-33 3:34-34 4:35-201 5:202-219 6:220-238 9:239-266]
TACACTCTTTCCCTACACGACGCTCTTCCGATCTCTGCACTTCCATGGTCTCGGAATATTCTGGCCAGGCATCCTCCTCCTTGATCTTAATTACCAACCTGTCACCTACTGTCTGGGCAACATTTTGTATCTCCCTTTCCTCAGGGCACTGGGAATCAGGGACACACAACTCCGTCTCTCCTTCCAGCAGGGAGGGCACATCAGGCTCACAGATTGTCCCCAGTGAGGAGATGTTCTCGAGATCGGAAGAGCACACGTCTGAATTCC
>TRINITY_DN24336_c0_g2_i2 len=1017 path=[2:0-294 3:295-295 4:296-462 5:463-480 6:481-499 8:500-606 10:607-860 12:861-1016]
GGGGGCACTTGTAGGGTTTCTCTCCCGTGTGGGTTCGCTTGTGCTTGTTAAGGTTGAACTTCTGGCTGAAGCTTTTCCCGCACTCGGGGCACGTGTTCTGCCGGTCTCCCGGCTGCATTGCCTGTTCAACGGCAGCTTCTTTTCTCTCCTCAAAGCCCTCACCATTGAGGGATTTGCTCTGAGCCTCTCCTGGGAAACTGCCTTGCTGCCACTGTGGCCAGCACGGACTCTCACAGCCTTCTCCCTCCTCAGTGCTCCCGTCACCAGAAATGTTCAAAGGGATTATTAATGTCTCCTGCACTTCCATGGTCTCGGAATATTCTGGCCAGGCATCCTCCTCCTTGATCTTAATTACCAACCTGTCACCTACTGTCTGGGCAACATTTTGTATCTCCCTTTCCTCAGGGCACTGGGAATCAGGGACACACAACTCCGTCTCTCCTTCCAGCAGGGAGGGCACATCAGGCTCACAGATTGTCCCCAGTGAGGAGATGTTCTCGTAGTTCTCCTGGATGACATCCCAGTACAGGGCCTTTTGGTCATGATCCAGAAGAGACCACTCCACCTCAGTGAAATGCACAGTCACCTCCTCAAAGGTCATGGATCTCTGAGCTGGCTCCACTGTAGACGTTCCCCAGCCCACGGGAGAATGGGACGATCCAGAGAAAAATGTGCTTGTCGTTCTGCAGTCTGTGATACTCTCCAGTTTCAGTCGCAGTGTCTCTTTGAACCCCAACAGCACCTCTTGCAGGACAGCCCTTTTCTTAGAGAAATTGCTGAGCTTTTGTTCCAGCTCCGCAAAACCAGGCTCCTGCTTTGGAAATGCCTCGTCTTCCCTGTTCCCAGCGCTTCCACCAACCTAGAGGGGAAAGAAGAAAGAAGTATCAGTGGGCGGGTCCCAGGCTGGGGAGGCTTCTGCCCTGTAGGGGAGTCACCACTGGAGTGTCCAGTATTTGGGGGAACACCAGACGCTCAAGATCCAGCTGGGACAGTGTCTCTCCACATCCCCAGGAATTC
>TRINITY_DN24336_c0_g2_i10 len=818 path=[1:0-122 10:123-376 11:377-609 13:610-817]
GCCCGGGACTGAACTCATCCTAGTTATAGTTTGTACTTCCTGCCCCCTCCAATTCTTCTCTATTTATGTAGCGCAACTCCAGGTGAATGAAAGTCAGCCAGCAGCTCTTTGAAAAACCTCTACCTGAGCTGGCTCCACTGTAGACGTTCCCCAGCCCACGGGAGAATGGGACGATCCAGAGAAAAATGTGCTTGTCGTTCTGCAGTCTGTGATACTCTCCAGTTTCAGTCGCAGTGTCTCTTTGAACCCCAACAGCACCTCTTGCAGGACAGCCCTTTTCTTAGAGAAATTGCTGAGCTTTTGTTCCAGCTCCGCAAAACCAGGCTCCTGCTTTGGAAATGCCTCGTCTTCCCTGTTCCCAGCGCTTCCACCAACCTGCAGGGATGGGCTCAGCGTCTGCTGCTCCTCCTCTCCTCCCCTCTCCTGGAGCCGTTCATCCAGCAGGGAAATCTCCCTTGACAGTTTGGAAACACTCTCCTGCCTTCTCTGGACAATGTCTCTATCCAGCTCTTCCAGCCAGTTCATCAGGAGCTGCCCCTGCCCCTCCAGCAAGCCGTACAGCTCTGTCCACTCCCAGACAATCGTCTGCCTCTCGGCTTCCGTCTGTTTCAGCAGCTCCTCACTTGTCCTCTCCTCATCAGCTTTGTTTCTCTCTTTCTCTTTCCTCAAATAAGCCAGACACTCTTCCAGCTCCTCCTTACAGCTCCAAGCAGCCTCCTCGCGTCCAGCCACCAGACCCCCAGCGCACACGACCGAGTCCTGCAGGCTCCGCGAAACGGCCATGCTGATTCGCGAACACAAAGGGAAGCGTAGGGGCT
>TRINITY_DN24336_c0_g2_i9 len=536 path=[2:0-294 3:295-295 4:296-462 5:463-480 7:481-535]
GGGGGCACTTGTAGGGTTTCTCTCCCGTGTGGGTTCGCTTGTGCTTGTTAAGGTTGAACTTCTGGCTGAAGCTTTTCCCGCACTCGGGGCACGTGTTCTGCCGGTCTCCCGGCTGCATTGCCTGTTCAACGGCAGCTTCTTTTCTCTCCTCAAAGCCCTCACCATTGAGGGATTTGCTCTGAGCCTCTCCTGGGAAACTGCCTTGCTGCCACTGTGGCCAGCACGGACTCTCACAGCCTTCTCCCTCCTCAGTGCTCCCGTCACCAGAAATGTTCAAAGGGATTATTAATGTCTCCTGCACTTCCATGGTCTCGGAATATTCTGGCCAGGCATCCTCCTCCTTGATCTTAATTACCAACCTGTCACCTACTGTCTGGGCAACATTTTGTATCTCCCTTTCCTCAGGGCACTGGGAATCAGGGACACACAACTCCGTCTCTCCTTCCAGCAGGGAGGGCACATCAGGCTCACAGATTGTCCCTGGGAAGAGCAGAAAGAGGAGAGCAGGGTGAATTAGGGACGCATAAACCATCCAG
>TRINITY_DN24336_c0_g2_i7 len=1302 path=[2:0-294 3:295-295 4:296-462 5:463-480 6:481-499 8:500-606 10:607-860 11:861-1093 13:1094-1301]
GGGGGCACTTGTAGGGTTTCTCTCCCGTGTGGGTTCGCTTGTGCTTGTTAAGGTTGAACTTCTGGCTGAAGCTTTTCCCGCACTCGGGGCACGTGTTCTGCCGGTCTCCCGGCTGCATTGCCTGTTCAACGGCAGCTTCTTTTCTCTCCTCAAAGCCCTCACCATTGAGGGATTTGCTCTGAGCCTCTCCTGGGAAACTGCCTTGCTGCCACTGTGGCCAGCACGGACTCTCACAGCCTTCTCCCTCCTCAGTGCTCCCGTCACCAGAAATGTTCAAAGGGATTATTAATGTCTCCTGCACTTCCATGGTCTCGGAATATTCTGGCCAGGCATCCTCCTCCTTGATCTTAATTACCAACCTGTCACCTACTGTCTGGGCAACATTTTGTATCTCCCTTTCCTCAGGGCACTGGGAATCAGGGACACACAACTCCGTCTCTCCTTCCAGCAGGGAGGGCACATCAGGCTCACAGATTGTCCCCAGTGAGGAGATGTTCTCGTAGTTCTCCTGGATGACATCCCAGTACAGGGCCTTTTGGTCATGATCCAGAAGAGACCACTCCACCTCAGTGAAATGCACAGTCACCTCCTCAAAGGTCATGGATCTCTGAGCTGGCTCCACTGTAGACGTTCCCCAGCCCACGGGAGAATGGGACGATCCAGAGAAAAATGTGCTTGTCGTTCTGCAGTCTGTGATACTCTCCAGTTTCAGTCGCAGTGTCTCTTTGAACCCCAACAGCACCTCTTGCAGGACAGCCCTTTTCTTAGAGAAATTGCTGAGCTTTTGTTCCAGCTCCGCAAAACCAGGCTCCTGCTTTGGAAATGCCTCGTCTTCCCTGTTCCCAGCGCTTCCACCAACCTGCAGGGATGGGCTCAGCGTCTGCTGCTCCTCCTCTCCTCCCCTCTCCTGGAGCCGTTCATCCAGCAGGGAAATCTCCCTTGACAGTTTGGAAACACTCTCCTGCCTTCTCTGGACAATGTCTCTATCCAGCTCTTCCAGCCAGTTCATCAGGAGCTGCCCCTGCCCCTCCAGCAAGCCGTACAGCTCTGTCCACTCCCAGACAATCGTCTGCCTCTCGGCTTCCGTCTGTTTCAGCAGCTCCTCACTTGTCCTCTCCTCATCAGCTTTGTTTCTCTCTTTCTCTTTCCTCAAATAAGCCAGACACTCTTCCAGCTCCTCCTTACAGCTCCAAGCAGCCTCCTCGCGTCCAGCCACCAGACCCCCAGCGCACACGACCGAGTCCTGCAGGCTCCGCGAAACGGCCATGCTGATTCGCGAACACAAAGGGAAGCGTAGGGGCT
>TRINITY_DN24383_c0_g1_i1 len=279 path=[0:0-278]
CTGTTATCTTCGATGTTTCTGAAAACCCAGATGCCATTGACCAGCTGAACCAGGGCTCCGAAGACCCTTTGAAAAGGCCCGTGGTCTACGTGAAGGGGGCGGACGCTGTTAAACTGATGAACATTGTGAACAAGCAGAAAGTTGCCCGAGCCAGGATCCAGCACCGGCCCCCACGGCAACCCACAGAGTACTTTGACATGGGGATTTTCTTGGCCTTCTTTGTGGTGGTCTCTCTTGTTTGCCTCATTCTGCTTGTCAAGATCAAACTGAAGCAGCGCC
>TRINITY_DN24350_c0_g1_i1 len=214 path=[0:0-213]
TCCCACCCCTGAAGAAGAAGAAAATGAGGGCAAGACTGACAATGTGCAGAAAGCCGGTTTTGTCAAAGGCCCAGTGTTCAAAGGTGTCGCTTCAAGCCGTTTCCTGCCCAAAGGCACAAAAACGAAGGTGAACCTCGAGGAGCAGGGAAGACAAAAGGTGTCTTTCAGCTTCAGCCTAACAAAGAAAACTCTGCAGAACAGATTTCTGGCAGCC
>TRINITY_DN24350_c0_g2_i1 len=601 path=[0:0-600]
GCTGTCCGAGACTTCTTCCTCCTTCCCAATATGGGAATCTTCCTTCGGTGGCATTAGTTCAACTTGCTCTGATACCATTTGGGTTAAATGTTCTTCGGAACTGTTAGATCCCCTATCTTGCTTAACGTCCAGTTCTGAAGTTTCTTGCACTACTGTATTGGATGGCTCTCTTGATGAAGCTCGAACCGTTGCTTCTACAGGTGGCAGCAACATTGACGTGGCTGTTGTTGGTACTGCTGCTGGCGTTTGTGGCAAAGTCGCTGCTGTTAGTACTGCTGGTGGCGACACTTCCTGCGGAGGTGGTGGTGGTGGAGGAGGAGGGGGTGGCGGGGATGATGGCAGTTCTTCTGTTGCAGCTGTTGCTTCTAACGTCGCTACTGGTACTGCAACTGGTGATGGCGCTGGTGCTGTTGTAACTGGCAGTGGTTTTGATGTAACACTAAGCAGATGTTTCTTAAAATGTATCTTCCCTAGTTCCACCTTTGGTTTTGGTGGTGAAATTTCTTCTGCTGCACCCAAGGTATCTCCCAAATCCATTTTAATTTTGGGGGTGAAGTCAGTTTGAAAGGATAAAGCTGGGGAGCTTGGAGTTTCATTTTGC
>TRINITY_DN24350_c0_g3_i1 len=268 path=[0:0-267]
GTGAAAACTCCTCAGGGGTGGGATGTTCTGGGTCATAGAAATCCCCCATCTTCGATTTCCTCCTCTTCATCAGCAGCAGCAGCAAGAGGGAGGATCAGAGCGGCCCCCCCCCCGCATAGAGAGGGGGGGGACAAGGGGGAGGGTATTAGACAAATCCCCCCCCCCCCCTTCCCTGTTCCTCCTCGCACAGGGAGAGACACCAAACCTTATCCCGAGGATGGGGATCAAGGGGGGGTTAGAAGTATTCCGGTTTCAGAGCTGGCGCCCC
>TRINITY_DN24350_c0_g4_i1 len=693 path=[0:0-692]
TTCCTTTTCTTTCCATGTCAGCAGAATGAGACAATTCTATTTTGCTGTCCCGGTCTGATTTAGAGTAGGAGGAAGTCCTAGAATCTCTATAGGAAGAGGAATAAGAGGACATACGCCTTGAATCACCAGACCTGGAATGTGTCCTTCGATACTCCTCTTCTGAATCAGAACTGTCTCGTATCCTGCTATCAGTGTAAGAACGAGAATACCTTGTCCTCTCCCTATAAGGTGAGCTTCTATGGTATCTCCTTTCAGATTCATAGTAGTGTGAACGTTCTGGTCTTGAGTAGGAAGAACTGGTTCTAGAACCTCTATCAGATCTAGAACGAGAATGAGACCTACTCCTCCTCCTTTCTCTCTCTGATCTAGAGCGGGTGGATGTATACCTGGAGTCTCTCTCTGTTTTTGAGTAGCTAGAATGTTTTTCTTCTCTGTCCGATTTAGACCGTGAGGAGGATTTTGCCAGATCTTCACACTTGAGAGAAGTTGAGCCCTTTCTTGACTCTCTTTCCTTTTCTGCACTTGTTGGTGTTTTTATTTCATGTGATCTTTGACTTGAAGAGGTCCTCACGGAATCTTCGTCAGATTCAGAACCTGGCAAGGTTCCATCAGACTGAGAGAACTTCCTCTTAGAACTCTGCTTCTTGGAACACACAGAAGCACTTTTTGAGCTGTCCGAGACTTCTTCCTCCT
>TRINITY_DN24359_c0_g1_i2 len=305 path=[0:0-304]
TTCCGATCTCACCACCATCACCTCCATCTCATCAGGATTTAGCTTCAGTCTGCTCTGCCATAACCAAACTGCCACGGCCTCCAAACATTGGGATAGCACGGAGACGGCAGGACCTGGGTCAGCTGAGAAAGAGAGGTACAGTTGAGTGTCATCCGCCTATCGGCGGCAGCGCACCCCAAAACCTCTCACGATCCCCGCCCCCAGGGGCTGCATGTATACATTAAACAATAAAGGAGACAGGACTGAATCTTGCGGAACGCCAGTCCAGGGCCCGGGGGCTAGATGTTTCTGCCCCCAGGATAACC
>TRINITY_DN24359_c2_g1_i1 len=228 path=[0:0-227]
GGGTGGTGCCGGGGGCTGAAACATCAAGCCCCCAGGCCTTGACCTGTGGTGTTCCGCAGGGTCCGATCTTGTCTCCGCCATTACCCAATGTATATACGCAGGCCCTGGGGGAGATCGTGAGAGGGCTCGGGGTGCGATGCTACCAATACGCTGATGACACTCAGCTGCACCTCTCGTTTTCAACTGACCCAGGTCCTGCTGTCTCGTTACTCTCCCAGTGTTTGGAGG
>TRINITY_DN24402_c0_g1_i1 len=818 path=[0:0-817]
GTGTTACTTTTCTATTTTTTTTTCCTTTTTGGCTTTTCAAATCTCATTCCTATGGGCAGACTTTAGTTTGGATTTCATGACAGGAGAAAAAGCATTTAAATTGTATAATGCATCTCTTTATTTTTGTAAAAGGCCCTTCCCATCACTTCTCTGTTTTCACAACAAACTTTCTGTAGTTACTTTTGGTTCTCATGCTTTTCCAGGCTTTAATGCTATGCTTAGACCTCAGTTATAACATTCATTCATTTGGGCATTTTTCAGTCTGCCACAGTCACTCCACATTTCAGTCCAATAATTACAAGGTTAGAATTCAGATTAGACTGCATTCCATGGAATGACTAGCACACACATCTTAGCGACACCAGCCATTAAGGAGCTGATCAAAACTTCATTGAAGTGAATGAAAGGACTGTTATTGATTTCACAGAATCGCTGAACTGGAGAGTTGGAAGGGACCTCAGTGATGATCTAGTCTAACCTCCTTTCCTAAGGCAAGATGCTCTCAACCTAAAGCATTCCTGTGCTACGTATTTCAAATGGAGTTGGAGTCCCCCCTTCTTCTAGAAAAGGGAAATAAAGCCTCCCAGTCTTAAGGGTTCAGATATGCAAGCCAAGAGTTTGAGACCACTGTTTTATTAGAATGCAGAATTTTTACCCTACCAGTCAAGGTGGGTTTTTGTAGACAGGTTGAGTTGAAATTTTGTAATGAAATGACATTTTGATGAAAAATATTTGAATAGTATTGAAATTTTTTATTAAAATTTGAGCTTATAAAAATGGTGATTGAAATTTTGCATGTAAAAATGATGAAATTCAGC
>TRINITY_DN24310_c0_g1_i1 len=263 path=[0:0-127 2:128-262]
CCTTCCCACCAGCCAACGCCAGCGTTGTGCTCTCAGCGCTGCTGCCCGCCTGCCCGCTTGGTGGGAAAGGGGAGGCGGCCGGGGACCGGAGGACAAGATGGGATTAGGCTGCCCATGAAGCTTGGCGGTAAGCTGTTCGGGAAGAGGAAGGAGCTGCAGCAGGTTGTGTGGAAGGAAGCCTTTCCGGCTGCCAGGGGAGTGGGCAATGTTTCTAGCTGCTGGCGAGGCTCTGCTGAACCTTTCACACTGTTATGTAAATGAGC
>TRINITY_DN24310_c0_g1_i2 len=359 path=[0:0-127 1:128-358]
CCTTCCCACCAGCCAACGCCAGCGTTGTGCTCTCAGCGCTGCTGCCCGCCTGCCCGCTTGGTGGGAAAGGGGAGGCGGCCGGGGACCGGAGGACAAGATGGGATTAGGCTGCCCATGAAGCTTGGCGGAGGCGATTGCGATGTTAGTTCTGTGCAAACTTGTCCCTGGCAGGCGATGGAAGTGTGCCTGTGAATCCCCTTCTCTGCCCGCTGCCTTTACAGTTTGATCCCCTTGTTCGGGTGAGTGATGCACTCGGTTGTACTCTTGCCAGAGCAGACGGGCAGCGGTTTGCTAATCCTGATGCCCTGCTCCGCGCGGCCAGCTTGCTTTCAGCAGGTGCATCGTAGTTGTTAAATGGC
>TRINITY_DN24310_c0_g2_i1 len=517 path=[0:0-516]
GTGCTCTTCCGATCTGTGTGGAGAAAGGCCTGGGATCGGGGTCTTCGCTCCGGCCTCAGCCCGAGCATCGCCAACGACGTCTCCGGTTACCAACGCCAGCATAGAGTTCCTAGACTGACGTGCCCCAGGATGACGGGTTTCTTGCACAGGTGCAGATGAGAATGGCAGCGCTGGGCAGATCCTTCCAGGGCACTGCCCCTGTTCCTGCTGTGGAGTTCCCCACAGCCCCAGTAAGTCTCCTCGGCAGCAGCGCCTTGCAGTTCGGAATCATCCAGCCCGAGTCCCAGCCTGGAGCTGCTGCCCAGAACGTGTTGGTTATGGCGAGGAACAGAAGTGGCAGTGGAGGCTCCAGCTCCAACCGCTTGTACCTTGCGTCCCTGGCTGCAGTTGGGGGCTACAACGAGGGTTTGGCTGTCGCAGGGTCGGGCTCCCTCACAAGCACTGGAAGCCCAGCAGCCTTGCTGGCCCACCGGAGCTGCCCCCAGGTTCCTCTGCACCTCAGAAAGAAGCACAAGCC
>TRINITY_DN24374_c0_g1_i1 len=1076 path=[0:0-1075]
TTGCACCTCATGCCTCCTGTCTCTGCCTTCCTGGCTTTACTGGCAACTTTTGTGAAATAGACATAGATGACTGTGACCCCAACCCGTGCAAAAATGGAGGAAAATGTACAGATATTGGTAGAGGATTCAGCTGTCAATGTGCCTTTGGCTATACAGGTGAATTTTGCAGCAGCCGTCTTACGTTCTGTGCTAGCAACCTTTGTGAGAACGGAGGAACGTGCCGTGAACATCCAGAAGGAGGCTTTGAATGCATTTGTAAGCTACATTTTGTTGGTGTGACCTGTACTTATCCCAGTAGAAATACAAGTCTCAAAGAGACCAAACACATGCAGAGCTATAATCTACCTACAAATGCTCATTATAAATCAATACATCACCGAGACCATGGAGTCTTGAAGATAACAATGAAAGAGACAATCCAAAATACAGGCTCCTTGCTCAATAAAAGCCAGGTGATCTGTTTCATTGTACTGGGTCTGCTTACATGTCTTGTTGTGCTGGGTACAACTGGGATTGTATTTTTCTCTAAATGTGAAATGTGGCTTGCTAATGCCAAATATAGCCATCTCTTACGCAAGAAAAGGAATTGCTTTCTAAAATCTGGTAATGGCGAGAATCTTTCTGTAAACATCATCTTTCCAGAGAAGATCAAACTGACAAATCACACTAAGAACTATGCTGCCATCTAGATTTTTTGGAAAGCCTTGCAATGACGTTCAAAGTTTTGCAGCAATACGTAAGGTTTATTGAACTTGCTATCTGATGGGCTTTGATGTTCATGGAAACATTTGTTATGTTTTGTGCTGAATTAAAAAGGAAGAAATGTATTTGTGTTGCAGCATGAATTTTTCATTCCACAAATAAATTTAAAAAAAAATCAAAAATCATATGACCGAGCATAGAATGTTAATTTGATTTTTAAAACTAAAACGCAGCAGCTGTTTTGTTTTGGGTTTTGGGGGTGTTTTTTGTAGAAATATTTGCCACAAGAGCTATTTTCACTGTATTGTGTAGCTTTTGGCAAATATGGCACTTGTATATGATTTACTTATTTTTAATAAACTGTAATTAAGGGC
>TRINITY_DN24309_c0_g1_i1 len=246 path=[0:0-245]
CCCTGCCTTTAGGTAGGATATTCTATCCCTAAACGTAGGCATGGGGAACTTTGGCCCGCCAGCCACTTCTGGTCTGCAGTGCTTTCTCATGGCTCCAAATAAATGCGGCCCACCTTTCTTTGTTGCCTTGCCCATAATCTCTCAGGTAGCCTGCAGTGAAGGGAACTACGAGGAAGCATGGTACACCAGACGAAAGTGACCTGAAACTTGTTAATTCCATTGATCTGAGAAAATACCATGTTGTTA
>TRINITY_DN24324_c0_g1_i1 len=261 path=[0:0-260]
GTTTGCTTGTTTATTTGCTGCAGGATCTCACTCAATCCTTAAAACTGTGGACACCTTATGCTTCCATAAACACAAGTGTCCACGGCCTAAGTTGTTATAAGCCGCTGATGAGGGGGTAAGCCTGTGTTTGGACTGCAGGTGGGGACTCTCAGTACAGAATTGTCCTTCAATACAGAATATTCCATGCATGTTAAGAACTAGTAGATCAGCTGGAAGCCTTCTGAAGTACTACTGACCAAACAGGTTTACCACCATGATCAC
>TRINITY_DN24308_c0_g1_i1 len=408 path=[0:0-407]
TAAACAGTGACTCCCTGGAGCCTACGCAGCCTGTTGTTTATACTGCCGCCACAGTAAAGAGCATGCCCCAAAGTCCAGAAAACAATGATGCTAGACCAGCAGCAGCCAAAATTGCATCTCCCATGGGCTTTAAATCAACCGGATCTCGTAACGCTGTCAAACCTTCAGACTGGCAACCTTCCAGTCAAGCAGCTCCTGCAGGTGGATGGATATCGAACAATGTTTCAAAATCTGGAGCAACTGCACCAAGTGCTAAATCTATGTCACAGCCTCCGCTAACAGAGCCAGACACGTTGGTTCAAAGAGCAGAGCATATTCCAGCTGGAAAGCGAACCCCAATGTGTGCTCACTGTGATCAAGTCATTAGAGGCCCTTTCTTGGTGGCTTCGGGAGATCGGAAGAGCGTCG
>TRINITY_DN24385_c0_g1_i1 len=278 path=[0:0-277]
GGTTGTTCAGGAGCCATCGAGCAGATGCACAAAGAAAATCAAGGGGGTGTGAACGACTGCAGGGGGGAAAGGGTTTCTCTGAGCTTCCCTGGAGAAACCAGTTTTGGTTCGAATTGAATCCGTTGTCACCATTGATGGCTTGTACGTCCCTCTCTCCCTCCTGGCTTGGTTAGAGATTGGCTGGGAACTAAGCCCTCCATCCCCCACCCCTTTCCCTGCCCAGGAAGGACCTGTGTGTGTGTGTGTCGGCATGTCTGTGTTGCTGTCTGAGGTCATAG
>TRINITY_DN24347_c0_g1_i1 len=378 path=[0:0-377]
CTTATCATAAGAGGTATTACCTACCACAGTTCCCATACCAGGGGAAGCCTAGACCCCAATATACCCCTTATAGACCTAAGGGGAATAATAGGCAACCCTTCGCTCCTCCACCAATGAGGTGCAGATGACAATCATTGAACTTTACTATACCCTGTTCTCCTTCCTTCCATGAACAGGTGGACTTCACTGTTTCCCTGTTTAATGCTCTTCCCCTTTTGGGAGGCTATCACTTCTGATGAGTGGGTTCTAAATATCATACAGTTTGGTTACTCGGTCTCTTTCTCCATGTTGCCCCCCCCCCCCCCTTGTAAACCTGGAACATCTGTTCAGTTTTCCTCTTTGCAAATGGAGGCATTAAATAAAGAAGTTTATAGACAT
>TRINITY_DN24342_c0_g1_i1 len=201 path=[0:0-200]
ATTTCATTTAATTTTTTTGGCCTCCCTCTACAGCAGCTCGGGGTGGTTCACAACACAGAAAATCAAATATGGTGTAAAAAATATCAAATAAAATCAATACTATGTCAATAAATAACAATATTAAAAAAAAAAAAAACACAATAAAACACTCGGAGCTAACAAGACCCTCCCTCCCTCCAACCCTCCCCCCACCAATCCCCC
>TRINITY_DN24372_c0_g1_i1 len=217 path=[0:0-216]
GGAAATAAGAGCTCTGATTGAGAGAATCCCTAAGGGGAAAGCCCCTTCAGAGGATCGGATCCACGGAGAAGTATTTGGGTACCAGTTGTCTGCAAATTATTTGATTCAATAAACAACTATGGGACAATCCCAGCAGGGTGGAATATTAGTTATCCCGATTTATAAGAAAGGGGACAGGAATATGCCTTCTAACTACTGTCCAGTTAGTTTGATTAAT
>TRINITY_DN24400_c0_g1_i4 len=600 path=[2:0-237 3:238-599]
TTGGCTTGCTCTTTGCTGTCTGCAGATCTCTCTGGATTTCTCCTCTGCCTTTCCAGGCTGATTCTCCTCTTAGCAGATATGCTGAAGGGGCCCTCTTGCAGGTTCCATCGTCTGCCCAGTTTCATAGGACTTGGGCCCGCGGAAAGGTGTTCTCGGTGGCTGCGCCGCAGCTTTGGAGCTTCCTTCCCTTGGAGGCTGGCGTGCCGGAGCCATAGTTTGAATGTCTTCCGGAGGCAGCGACTCTGACGCTATTGAGGTTTTAATTGATGCCTTCATCAGTATTGGAAGGAAGACTCAATCAGATACCGTATGAATTGAGACTGTTTTTGTGGGCTAGTGGTCTACGTCAGATTGAAGAGCTCCCACATTATCTGTTTAATTGTCTATTCATGGATAAAATATGTTCTGCATTGATTAATCCCTTGCTAGCAGGGAAATTGAATTGGGATAGTCAATTTAGAATATCTCTTTTGCTAGGAAACCATTCTGAATATGCTATCCATAAAGCTGCAAAATTGGCCCATGCATTATCAGTGCAAAGACAATACCCCAACAACAATCTTGTATTGCTTTTGTAATCTTGTATTCATTGCAGATATG
>TRINITY_DN24400_c0_g1_i5 len=374 path=[1:0-168 5:169-373]
ATCATCCAGGACCTGCAACAGGTGGCTTCCAACTTTTGGGAGGGTAGAGAGGCCCATGAGTGACCCCACTTTGTGCTTTCATATCACCCACCCTTTTTCTGCTGTGGGGCTACAGGGAATGTGTGCTGAGGGAGGCGTGTTTCATGGGGATCTCTCTTTTTCTCTCTCAGTGTGAGCGCTCATGCAGGAGATAGTGGAGGAGTGGGAGGAATTCCTGTACGGCTTGCTGGATGTCGTTCCACGACCTCTCCCACGCCCAGACCACTCGGTGGAACAGGGCCTGTGGGAGATATGTCTAGTTTTGGTTTTTTTGTTATATGAATCTGCAGTTTTGAATAAATATTATTTTATTTGGTTCTGAAAAAAAAAAAAAA
>TRINITY_DN24400_c0_g1_i2 len=481 path=[2:0-237 4:238-275 5:276-480]
TTGGCTTGCTCTTTGCTGTCTGCAGATCTCTCTGGATTTCTCCTCTGCCTTTCCAGGCTGATTCTCCTCTTAGCAGATATGCTGAAGGGGCCCTCTTGCAGGTTCCATCGTCTGCCCAGTTTCATAGGACTTGGGCCCGCGGAAAGGTGTTCTCGGTGGCTGCGCCGCAGCTTTGGAGCTTCCTTCCCTTGGAGGCTGGCGTGCCGGAGCCATAGTTTGAATGTCTTCCGGAGGCAGCACAACACCATAGCTGATAGAGAAGAAGGTGTCCAGCCTGTGTGAGCGCTCATGCAGGAGATAGTGGAGGAGTGGGAGGAATTCCTGTACGGCTTGCTGGATGTCGTTCCACGACCTCTCCCACGCCCAGACCACTCGGTGGAACAGGGCCTGTGGGAGATATGTCTAGTTTTGGTTTTTTTGTTATATGAATCTGCAGTTTTGAATAAATATTATTTTATTTGGTTCTGAAAAAAAAAAAAAA
>TRINITY_DN24400_c0_g1_i3 len=449 path=[0:0-86 3:87-448]
CAGGATTGCACCTTGGTATTTTAAATTTAAGATTCAGCATCAATTGGAACATTACTTAACCACGGTGAATAATTTTACAACCCGCAGGACTCTGACGCTATTGAGGTTTTAATTGATGCCTTCATCAGTATTGGAAGGAAGACTCAATCAGATACCGTATGAATTGAGACTGTTTTTGTGGGCTAGTGGTCTACGTCAGATTGAAGAGCTCCCACATTATCTGTTTAATTGTCTATTCATGGATAAAATATGTTCTGCATTGATTAATCCCTTGCTAGCAGGGAAATTGAATTGGGATAGTCAATTTAGAATATCTCTTTTGCTAGGAAACCATTCTGAATATGCTATCCATAAAGCTGCAAAATTGGCCCATGCATTATCAGTGCAAAGACAATACCCCAACAACAATCTTGTATTGCTTTTGTAATCTTGTATTCATTGCAGATATG
>TRINITY_DN24400_c0_g2_i2 len=207 path=[0:0-126 2:127-206]
CATTTCTCTGGGCCTTGCTTGGGTTCATCTTCATCATCTTTCTTTTCTGGGTTTGTCAGGGTACGTATCTTCACCCGCATTTTTGTTCTGCTCTTCCATGTTAGGCTGGAATCTCTCCAAAGGAGACGATGTTCTTTCTAAACCTCAGTGCTGTTTTCTCTGCTTCAAGAAACACCTTGGCTTTCTCTTTGCTGTCTGCAGATCTCT
>TRINITY_DN24400_c0_g2_i1 len=280 path=[0:0-126 1:127-279]
CATTTCTCTGGGCCTTGCTTGGGTTCATCTTCATCATCTTTCTTTTCTGGGTTTGTCAGGGTACGTATCTTCACCCGCATTTTTGTTCTGCTCTTCCATGTTAGGCTGGAATCTCTCCAAAGGAGACAATGTTCTTTCTAAACATTGTCACCAGAAGGATGGACACTCACTGGGAGTGAGTTCCACAATGCAGGTGCAGCCTCCAAGAATGCCCGCCTGTCGTCCCTCACCAATCTATAGCGGGGTACATCCAGGAGGGCACCCCCCGACCATCACAAGG
>TRINITY_DN24400_c0_g3_i1 len=286 path=[0:0-285]
CCCCGTTCCAGCTCCCAGTGACTTTCCCACACGTCTTAGTGACAGCATTTGGGCTGACTTTGGACTTAAACACTGGGTCACCCAGGAGGGTGTTTCCTGTTGCACTTTTCCCAGTTCTCTTGCTACCCATCAGGATGATTCTGAGTTCTGATTTCCCAGGATCTTGCCCATCAATGGATGAATCCGGGCAGGTGTCTTCTTCCCCCTCTTTTTTCTGCTCTGCCATGTTGGGTGGAAATCTCTCCAAAGGAGACAGTGTTCTCTCTAAACCTCAGTGCTGTTTTCT
>TRINITY_DN24369_c0_g1_i1 len=387 path=[0:0-280 1:281-386]
ACCAACCTTCTCCAGATGCGGGCCGCTGCTGCCTAACCAACTTTCTCTAAATGCAGGCTGCCGCCGCCCAACCAACATTCTCTAGATGCGGACCACCACTGCCGCCCAACCAACCTTCTCCAGATGCGGGCCGCTGCTGCCTAACCAACCTTCTCTAAATGCAGGCTGCCGCCGCCCAACCAACATTCTCTAGATGCGGACCACCACTGCCGCCCAACCAACCTTCTCCAGATGCGGGCCGCTGCTGCCTAACCAACTTTCTCTAAATGCAGGCTGCCGCCGCCCAACCAACATTCTCTAGATGCGGACCACCACTGCCGCCCAACCAACCTTCTCCAGATGCGGGCTGTCGCCACTGCCCAACCGACCTTCTCCAGAGATCGGAAG
>TRINITY_DN24369_c0_g1_i2 len=310 path=[0:0-280 2:281-309]
ACCAACCTTCTCCAGATGCGGGCCGCTGCTGCCTAACCAACTTTCTCTAAATGCAGGCTGCCGCCGCCCAACCAACATTCTCTAGATGCGGACCACCACTGCCGCCCAACCAACCTTCTCCAGATGCGGGCCGCTGCTGCCTAACCAACCTTCTCTAAATGCAGGCTGCCGCCGCCCAACCAACATTCTCTAGATGCGGACCACCACTGCCGCCCAACCAACCTTCTCCAGATGCGGGCCGCTGCTGCCTAACCAACTTTCTCTAAATGCAGGCTGCCGCCCAGATCGGAAGAGCGTCGTGTAGGGAAAG
>TRINITY_DN24365_c0_g1_i1 len=469 path=[0:0-468]
GTGAGGCCGGCGGGGGCGACCTCCTAGCGGGATGGACATGAAATTTCAGATCGAAGTCCGGGAGTCAAAAAGAAAAATTCAGTCGCTAGACTTTATCCTGATATAAAACTGTTCTTGCCTCACTCCACCCCTGAACTGGTCGCCAGCCTCCGGCTTCTGGGCACCAATGGCTCCCAGGCATGTGGAAAGTTCGCGCCTTGGTGCTGTGGAATGGACCCAGGGGTGAACGACATTGAAGAATTGCCGCCGCTGCTGTTCCAGGTCCATAGAAACCTCCCAGGACTTGCTGTTGTCCCAGGTGACAGGCAGTAGAGGGACACCATGCAGGAGAACTTTGAGACCTTGATTTCGTTGGCTGAATTTCCAGTGCCTGGCTTCTACTCTCTCTCCCCGATGGACCGAGGAGATGGGCTTTGTGTTCCTGAAGATTCCCAGGAAAGGCTGAGTCCAAGAGGCGCCCGTGCAGCCC
>TRINITY_DN24378_c0_g1_i1 len=311 path=[0:0-310]
GAGAGGAAGCCTATGACTGACTGCCCTGTATTTTGTAACAAACATTCCTTCTGAATATTCAGTACTGGACACTGTTGGACAGAGGATATTAGGCTTGGTCCATTGATCTGATACATTATGGCAGTTCTTCCATTTAGTCCCAATAATGTTAGTTTTATAACAACAAAAGCTTTTTAACAGGCTGGACTTGCATAGTGTTAGAAATTCCAGCTGGCTTATGCACCACATCATCTAAACTATTCATGATTCTTTCATTTTTTTTCCCCAGCTGACAAGCCTTATGAAAATAGCTTTAGGCTTTAAGTACCACG
>TRINITY_DN24345_c0_g1_i1 len=201 path=[0:0-200]
AGCAGACCACAGCGACCAGGCTGAGTTTTTTTTTTTTCAAGCAGAAGACGGCATACGAGATTACAAGGTGACTGGAGTTCAGACGTGTGCTCTTCCGATCTCCTAGACTGTGTCTCTATTTCCTTACAGAGGGTCAGACAAAGGCAACTGACTCTAGGATTTGGCAGATCGGAAGAGCGTCGTGTAGGGAAAGAGTGTAGA
>TRINITY_DN24345_c0_g2_i1 len=299 path=[0:0-298]
CACACACACAGGGAAAGATGTCCGTCTTTTTACAGAGTGCCAGGACCAGACCACTAACTGTTGGACCTAAACAAAGTGTCTATTCCTTACAAAGGGTCAAATAAAGGGAACTAACTGCAGGATTTGGCTCATAAAAGGGTAGAAGGCAAAAACACACTTTCACTCCCGTAGGGCACAAGAGGTTCCACCAGGGCCGTGACCCTGGCTTAAGTCCCTCAGCCTGGTCTACGGTTATTAGCCTTGCCACTCACTACTGTACCTGTGTGACAAGGTTCTTTGAAATTCTGTGGTTTAATCAA
>TRINITY_DN24329_c0_g1_i1 len=249 path=[0:0-248]
TAATATTTAGTCTCTTCCTGCAGCTTGAGTCCACTGTCTCCTGTCCTACCTACTGTAAACAACTGCTCTCCATCATTTTATGGCAGCCATTAGAAAACTGTAATCGTGTCCCCACCTCTTAGTCTTCTCTGGGCTAAATATCCACAGCTCCTTCACCCCCTCTCATGGCTCTTGGGTCCCAAACCCTTTCTCATTTTGGTTGTTCTACTTTGGATCCTCCCCGATTTGTTGGAGAAACATTCGCAGCAT
>TRINITY_DN24307_c0_g1_i1 len=248 path=[0:0-247]
TCCTTGTGATTCTGCAGGACCTTCACTTCTGGAAATAAGCCCAGGAGCGCAATCTCCGGGCAAAAAGGTATAGTCACTTTGGTCATTGCTTCCATTTTTTGCCATACACATTTCCATAATGGTTTAACTTTTTCACACGTCCACCAACAATGTATGTACGTTCCCTCTTCCCCACACCCTCTCCAACATAGCCCCTTATCTCCTGTATTTAGGTGTCTGAATTGCATAGGGCTTAGATAATATCTAGC
>TRINITY_DN24382_c0_g1_i1 len=748 path=[0:0-747]
CATCACGTCCCCTTGTCAGAGCAAAGGGCATGTGCAGCACAGAGCCTCTCTCCCGCCCCCCCACTCTCCCTGCTGGGGGGAGCCTGCCTGCCCCTCCCCCGGGAACAGCAGTCACAGGGGGCTCTACAGCCACAGCCCGAGAGAGAGAGAGAAGGATTCAAAGCCTCAGGGCTTCCCCAAGAGACACCCTTAGCTGGTACTAATCAATGCCCTAGAACGGCAATTCAGAGGAGCCACACTGTCACGTCAAATACTCCCCCAATTCATTTGGGTGAGAGAGACGAGACAGGGGGGAGGAGAACAACAAAGAGGAGTCAGCATTAAAAACAAGGAGTTGGTTTAATGAGCCCTTAACAGAAGTTTGTCGTTGGACCCATTGAGAATGCTGCTGACGGGTAAAAAATTTAAACATAAAAAATAAACAAGCCAAACACTTAAGGCCCAATATCAGGCAGGTCACCTTAACTCTGCTCTTTTGTGTCTCTGTACTGACAGAGATCAGAGGTCATTATAGTTTAATTATTGCATGCATTTAATTAATTGACTGAAATGTCTACCTTGCCCTTTCCCCAAGGCTCCGAGTGAGTAACAGTATCTAAAGAACAGGTCGCCCAGGATTTTGTTTGGCTAGGGAGAGTAACATTCATGGGGAGAACAAGGGACGTACCCTGCATCATTTGCAGAAGCACCTAATTTAAATAAATGTCAAATGCATGATGGGAGGCATCTGGGGGACAGAGAGAGAGAG
>TRINITY_DN24382_c0_g2_i1 len=436 path=[0:0-435]
AGAGAGAGCAATTTCCAGCTGCTGGTCACTAGGGATTCAGTTCCCCTGGACAACAACGTCCTCGCTAACTAGAACAGCCTCGGACAGAGGTAGACAAACACTAGGGTGGGGCTGGCATGCAGGCCACCATACCCTGGAACCGTATTGGAAGGACACTGACAAGTCAGGTGGAAGCTGTGAAAAGCTCTACTGTATTAACTGAAAACAGTTTAATTAAAGTCAATCATTAGTAATTGGGATGTATTTTAAGCCTCCTTTTTGCAGTGTGGGGTTAGCTTGGCCTTTATTATTGTATTGTTAAACCGAGTGCTACAATCTAGTCCCCTGTTGCTACCAGTTTCTGATTTCATGGGGGGGTAGCATCTTGCAGAGTGCAAGCTCTTTGTGCCCCGGCTGGGGGAGAAGCCTTGCGGGGCAAGGTATGGGGAGACAAACC
>TRINITY_DN24380_c0_g1_i2 len=544 path=[1:0-301 2:302-543]
TGCTCCTGTCTCAGCTACCCCAGCAGAGAAACCTCTCCATGGACCTCAGCTAGTGAATTCCGTTTATTACTCCCCTGAATTGCCAGAACCATGAACTGGGGCAGTTCCCTGACACCGGGGAAGACGTGTTAACAAAGGCCAGAAAAGATCATGTATGAACAAAATGATCGAGCTCCCAGACAGCACTTTCTATGGCCACCTGCTTTGAAGTTACCCTCACAAATCCCTCTTTGTGCTGAGTCTGACCCAAGGGATGCACCGGACTGTCCGGAAATGGGTAGCTTCCCCGCATCACTTGATGAGCTTCCTGTGGCTCGAACTTTCATATTACCTGTGTATCTCTGTAATTCATGGTGAGTTGTGTGCTGTGCCAGTCCTGCTGAGAAATTGTAGCTATCGGCGAGGACTGCTCCAACAACCCGAATATAGGATGTGTTAGCACAAAGGAGATTTGATCCACTTAGTTGTTATTCACTGAGCAATTCTTCTAGCAAATTAAACTCTGCCATCTTGATACTAAATGATTTTGTTGTTTTATAGGTTG
>TRINITY_DN24380_c0_g1_i1 len=272 path=[0:0-29 2:30-271]
CTGGAGTTCAGACGTGTGCTCTTCCGATCTGCTTCCTGTGGCTCGAACTTTCATATTACCTGTGTATCTCTGTAATTCATGGTGAGTTGTGTGCTGTGCCAGTCCTGCTGAGAAATTGTAGCTATCGGCGAGGACTGCTCCAACAACCCGAATATAGGATGTGTTAGCACAAAGGAGATTTGATCCACTTAGTTGTTATTCACTGAGCAATTCTTCTAGCAAATTAAACTCTGCCATCTTGATACTAAATGATTTTGTTGTTTTATAGGTTG
>TRINITY_DN24305_c0_g1_i1 len=454 path=[0:0-453]
CCGATCTCCTATAGTGATTACACATTTTAAAAATATGCAAATGAGAAAATAGACATGATAAAAAACTTAGACCCAGCTTGATATTCAAAGTGTCCCACTGACATGTGTCACCAGAGTCCCTGGGAGGAATGCGCTGAGAGAAGTGATGTAAACAGCGATTTTTACTAAATTACTGCTGAGGCCAAATACATGTTGAATGCATTAGAAACACATGCGTGCATGAAATAAAAACAGACCACAGCTGTCATTTAAAGCAACACCGTTAACTAAATCAGCAAGTGAATCAATTATTTAAGTATTAAAATATTACAGAATCCCAATACAAATTTATACAATTCATTTCCTTTTTTTATGGCTAAGTTGGTTCACTTTAAATTTGATTTTTAGAAATTTAATTTCATATATATAATATTTCAAAGCTTTCAAATGTATCTATTTTCAGTCTATTTTAATC
>TRINITY_DN24317_c0_g1_i1 len=298 path=[1:0-150 2:151-297]
GGCCTTTGTAGGATGGGGGAGGGGACCTTTGCCTAAGGCTGCATAATATGGGCGGCTAGCTAGCAGCTAGTGCTGTGCTACATATTAAACAAAAAAATATATATTTTCTTTAAAAAAAGATATTTAACTTTTTAAAAAATATATATTTAATGCCTTGATGTGTGGTTTTGATAACATACAAATGCTCCGGGCCCAGGGCTCTGAGCATTAAACATTTTAAAATATTTTTAGCAAAAGATATTTAACTCATAGATGTGTGGTTTGGATAACATAAAAATGCCAGGGCAAAGGGCTACTC
>TRINITY_DN24317_c0_g1_i2 len=220 path=[0:0-72 2:73-219]
CAGGACTGGAACCATAGCTTGAGCTTGTGTGATGGAGGGGTGTTATTCTCTTTCCTGTGTTTATATATTTAACGCCTTGATGTGTGGTTTTGATAACATACAAATGCTCCGGGCCCAGGGCTCTGAGCATTAAACATTTTAAAATATTTTTAGCAAAAGATATTTAACTCATAGATGTGTGGTTTGGATAACATAAAAATGCCAGGGCAAAGGGCTACTC
>TRINITY_DN24316_c0_g1_i1 len=470 path=[0:0-469]
CCGATCTGTACAATAACATCGCCAAATATTTTTAAACAAACAAATCCCTTATGAAGTTAGTGAGTCAGTTTACAGAGGTGGAAGAATGAAGGCAATGAACTTTGACAACTGGACCAAATTCGGTATGCTTAAATATGTTTGTGTGAGCTAAAGATATTGTAGTGGTCTATTATTAATTATTATTATTATTATAAACATTTATATAGCGCAAGCCATGTGCCTATCACAAACACTGCATGTGATGGCCCTTGTGTACCTTCACTCAGCTTTCCAACACTGTAGGAAAACTGTTTGGGTGCTTTTAGACAAGCACCTCCCCACCCACCATCCACCCACTAAACATGTTGCAGGGGCGCCCTGCAACATGTATGGCCCTTTCTACACGGACGGCACCCACGCATGCACACCCAGAAATCTGGGTGTGCATGCATGGACACCGCCCGTGTACACACCGTGGTGGGTGGGCGGAG
>TRINITY_DN24316_c1_g1_i1 len=297 path=[0:0-296]
ATCTCGGGAGGTTATTTTCTGAGTAACCTGCTCCTCAGTCTATTGAGCTATTTCCAGTAGATTAAAGAATTATTTGGCAGGGAATAACTGTAAAAGTACCATCACAAAGGAAGATATCAAGAATAAGGCAATGATCAGGAATGGGGACCTCTCAAGCTTCCCACTCCCTTTCCCCCTCCTCTCCTGAAGATTCCTCCAGATCCAGTCTGCAGAGCCCACTGCCACACACACCCCAGTACAATCTACTTACTCTCACTCAAATGATTCATTATTATTATTATTATTATTATAAACATT
>TRINITY_DN24316_c2_g1_i1 len=307 path=[0:0-306]
GATCTTCACTTTCCCGCAGGCCTCGTTCTCTGGGGAGAGAATCCACCCCTGGTTCTGGGTGGGGGTGAAATCCCAGCTCAGACTGCGTCCGTGCTGACATGGGGAGCAACATCCCAACAGATCCCAGGAAGTGGGCTGCTCTAGTCTCTAACACATCAGACTCTATGATCCTGGTTCTCCTCCTGGAAGATTCCTCCGCGGCTGTGGTAGCTTGAGAATTAATTTTGGTCCTTTTTACACGGACGGCACCCACGCATGAACACCCAGAAATGTGGGTGTTCAACTGTTAAAACCACCAGAAGGGGCG
>TRINITY_DN24360_c0_g1_i1 len=343 path=[0:0-342]
TTTTACATTATGCTGCATTTGCATCACGCAGTAATTGTAATAACTTCAGGACTCATTTCCTAAATTTAAAGTGCTGCAGTGATTAGCTGTGAGACTTCCATTCGCTGCCATGACTTAAACAGGAGCTCTTGGAAAGTATCCCTAAGTAATGAAATGTCAGAGTTTAGGGAACAGGATTAAACATGTAACGTTTAACTTGACCCCACATAAGAAGAAATTCCAGATATTCTTAATGTGTTGGTTCTCAACTTTCATTTCACAAAGCGTACATCACTTTAAATTACCATAAAATATAACCTGTAATAGCTGAAGAAAAATACTTCTGGTCTCAAATGAGATAATT
>TRINITY_DN24353_c0_g1_i2 len=211 path=[0:0-102 2:103-123 3:124-174 4:175-210]
CTCTCACTAGCCTCCTCCTTCAAACTTCACCTTTGGACCAACTCCCCCACCCATGATAACGGGCATTCTCTTGACCTCTTCTTCTCTAGGAACTGCTCTGTCTCGGATTTCTCCTTCGATCCTCATCCCATCTCTGACCACTTCCTTGCCTCTTTCAACGTCTCCCACTGTCCCCTCTCCTCTTTCCCATCTCCATGCCCCTTCCATGACC
>TRINITY_DN24353_c0_g1_i1 len=290 path=[0:0-102 1:103-176 3:177-227 5:228-289]
CTCTCACTAGCCTCCTCCTTCAAACTTCACCTTTGGACCAACTCCCCCACCCATGATAACGGGCATTCTCTTGACCTCTTCTTCTCTAGGAACTGCTCTGTCTTTTTTTTTTTCAAGCAGAAGACGGCATACGAGATTACAAGGTGACTGGAGTTCAGACGTGTGCTCTTCCGATCTATCCCATCTCTGACCACTTCCTTGCCTCTTTCAACGTCTCCCACTGTCCCCCGTCCTCTTCTCCACGTCCCTTCCGTGACCTGCAGGCAATTAACAGATCGGAAGAGCACACG
>TRINITY_DN24361_c0_g1_i3 len=760 path=[0:0-39 2:40-40 3:41-84 4:85-688 5:689-759]
TACAAGGTGACTGGAGTTCAGACGTGTGCTCTTCCGATCTGGGTCAAACACCCTCCCGGCTCAAGCCCCACCAGACCAGACCAGGCTCCCCAGTACTGGGAGGCCCCACCTCCATGGAGAGCCATGATTTGTTAGGGGCTGGCCTACTTCAGAAAAAGGGCCTTAACTCTGGCCCCTTTAACATAGCCGCACCCCCTATGAAGTACCAGGATTTTATGGCGCTCTGTGGCGGCAGAGCTACCCCTGGAAGGACTAGGTCTTGCTTAAGAAGAGTCTGCGTGTAGGTTGGTCCCAATGCAGATGACTTCAGGCTGAAATAGTAGGGTACCTGCTGATGTGTGTAGGGGAGGAAGAGTGTGTACAGAACCTAAAATTACTAGACAAAACCAGACTAGCGCAGTCTTGCAGTCTGCACTAGAGCTGCAACGAGTACTAACATTAGTACCCATTGGTAATTCCCACATTTTTGGACGCCCCATCGGGCACCCAACGACCAGTCGGGTGCCTGATGCCTGAAAATACGAGTATTACCCAGAGAAACTGACCAGACCCAGCCGGGACCACTGCAGAGCCTGGTTCCATAGTGCTTCAGTCAGGCCATGTCAGTTTTAAAGGGGGGGCGGCGCTCCTCCCCCACCCATGCTCTGATAGGCTCTGTGGCCAGGAAGCCGCTTTTGAAACTGACAAGCGCTGGTCGAGAGTGCTGTGGAGTAGGGATGGGCGAACAGGTTGCGGTTCAGGTTTGGCTGTTCGGGTCAGA
>TRINITY_DN24361_c0_g1_i1 len=716 path=[0:0-39 2:40-40 4:41-644 5:645-715]
TACAAGGTGACTGGAGTTCAGACGTGTGCTCTTCCGATCTGCTCCCCAGTACTGGGAGGCCCCACCTCCATGGAGAGCCATGATTTGTTAGGGGCTGGCCTACTTCAGAAAAAGGGCCTTAACTCTGGCCCCTTTAACATAGCCGCACCCCCTATGAAGTACCAGGATTTTATGGCGCTCTGTGGCGGCAGAGCTACCCCTGGAAGGACTAGGTCTTGCTTAAGAAGAGTCTGCGTGTAGGTTGGTCCCAATGCAGATGACTTCAGGCTGAAATAGTAGGGTACCTGCTGATGTGTGTAGGGGAGGAAGAGTGTGTACAGAACCTAAAATTACTAGACAAAACCAGACTAGCGCAGTCTTGCAGTCTGCACTAGAGCTGCAACGAGTACTAACATTAGTACCCATTGGTAATTCCCACATTTTTGGACGCCCCATCGGGCACCCAACGACCAGTCGGGTGCCTGATGCCTGAAAATACGAGTATTACCCAGAGAAACTGACCAGACCCAGCCGGGACCACTGCAGAGCCTGGTTCCATAGTGCTTCAGTCAGGCCATGTCAGTTTTAAAGGGGGGGCGGCGCTCCTCCCCCACCCATGCTCTGATAGGCTCTGTGGCCAGGAAGCCGCTTTTGAAACTGACAAGCGCTGGTCGAGAGTGCTGTGGAGTAGGGATGGGCGAACAGGTTGCGGTTCAGGTTTGGCTGTTCGGGTCAGA
>TRINITY_DN24361_c0_g1_i4 len=830 path=[1:0-143 2:144-144 3:145-188 4:189-792 6:793-829]
TTACAAGATAGTGCTCTTGATTGGGGTCCTTTTGTTTGGCCGTTCCTCTCTCAAAGAGGAATTTTCAGGTAACAGGACCATTTAATAACACGTAGAGCCCTGCACCCCAAACAGTGTCTGACTGTTCCTGTCAGACTTGGGGACGGGTCAAACACCCTCCCGGCTCAAGCCCCACCAGACCAGACCAGGCTCCCCAGTACTGGGAGGCCCCACCTCCATGGAGAGCCATGATTTGTTAGGGGCTGGCCTACTTCAGAAAAAGGGCCTTAACTCTGGCCCCTTTAACATAGCCGCACCCCCTATGAAGTACCAGGATTTTATGGCGCTCTGTGGCGGCAGAGCTACCCCTGGAAGGACTAGGTCTTGCTTAAGAAGAGTCTGCGTGTAGGTTGGTCCCAATGCAGATGACTTCAGGCTGAAATAGTAGGGTACCTGCTGATGTGTGTAGGGGAGGAAGAGTGTGTACAGAACCTAAAATTACTAGACAAAACCAGACTAGCGCAGTCTTGCAGTCTGCACTAGAGCTGCAACGAGTACTAACATTAGTACCCATTGGTAATTCCCACATTTTTGGACGCCCCATCGGGCACCCAACGACCAGTCGGGTGCCTGATGCCTGAAAATACGAGTATTACCCAGAGAAACTGACCAGACCCAGCCGGGACCACTGCAGAGCCTGGTTCCATAGTGCTTCAGTCAGGCCATGTCAGTTTTAAAGGGGGGGCGGCGCTCCTCCCCCACCCATGCTCTGATAGGCTCTGTGGCCAGGAAGCCGCTTTTGAAACTGACAAGCAGCAGCCGAGAGCGCCGTGGAGCCAGCTCTGCCGCGG
>TRINITY_DN24318_c0_g1_i1 len=342 path=[0:0-341]
GTCCGATGTGAAAACCTTTTCTTGCACCTGTTTCACCGCAGCTCTGTTAATTTCTGGGATCTCGGGATTGTTTCTGAACAGAGAGGACGTCTTAACAAAGGGTCTGCTGCTCAGGCTCTCGTCCACTTTGTCTGCCAAGTGCTTCTTTGGGGAAGACTCGAATGACCCGTTTCCCTTTAGATCACTGCCAGACTCCTTCACGTGTTTCTCGATGGGGGGTGAAGGGGGCTTGTGTTTCCATTTTGAGGGGATGCCTTCATCTGACCACTGGGATTTTCTTTTCAAAGTTTTAAGTTGCCATTTCTCTTTGCCAGTCTGTGATCTGGGGGATCTCTTGTGTCC
>TRINITY_DN24368_c0_g1_i1 len=226 path=[0:0-225]
TTCCGATCTCATCATGGCCCTTACGTCCGGGGCTACACACGTGCTACAATGGATGGTACAGAGGGCAGCAAGCTGGCAACAGCAAGCAAATCTCAAAAAGCCATTCACAGTTCGGATAGAGGTCTGCAACTCGACCTCTTGAAGTTGGATTCGCTAGTAATCGCGTATCAGCAATGACGCGGTGAATACGTTCCCGGGCCTTGTACACACCGCCCGTCAAGCCATG
>TRINITY_DN24343_c0_g1_i1 len=384 path=[0:0-383]
AAACCATCAGGTTGTTTTTTTTTGCCAGTACAGTTTTTTTTCCATATGCAGAAAAATTCTCTATTCAGCTGTTAGTGCTTTAGCAGACTAGAGAATCTAGCCCATAACATTTTGCAGGGGCTACGCCTACACCCCTTAGCATTAACTTTTTCTCCACAATCCATACCCATGTAACTGGGCAGTGTAATAACTTTTGCAAAATTTGCAACAGAAGGTATCTGCCATTAGGATGTTAGAAACAGGTGACCGGGTACTATCATCATGCAAATTTGACCTGGAAAAGTGGGAAAACCTACAGATTTATCTTTACAAGTTCAATACTCGGTATTTTCAGACGTTACGAGATCAACCACAGACAATCCCCTGTGGTGGGGAATGGTCCCG
>TRINITY_DN24381_c0_g1_i1 len=990 path=[3:0-52 4:53-273 5:274-489 6:490-989]
GGCACTGCCCCCCCCCCTGCCACATCCAACCAGAAGTCCCTATTCCATAATCCCCTAAAAATCATTAAAACAAAATAGATAGGCCAGAACCCAGACCTCCTGCTGCTGGAGTCCTTATGGGCCAGGGGTGGGGGCAAGGCAGCCCCAAGTGGAAAAGCCCTCCCGCTTCCACTCCTTCAGCAACCACCTTCATCAAAACCCACGCTTAGCTTTCCTTAGAGAAAGAGAGATTGCTGGCACGATCAGCCACACTGCATTTCTAGACGGCAGTGAGGTAGATTGTCCCCATGGTACAATAAACGCCAAGAGCCCTTGGAGGGATTTGTCATTGTCACAGCTTCTATGGGGCTTCTCTCTGGTGTGGATCCTAGAGACCAGGCTGGGGTCAATCACTGAGTCAATCAGGCTCGATTAGCTATTCTGTGAAACCCGGTGATTTCAATAATACTGTTCCTCTGTCAAAAGACACTCGGAGAACTCTTGGCTTAACGTTACTGAACTCTTACTTAAACAAGTTACAAAGAATTAATCCAGACAAACAAGACTAAGCTAAAAAAAGACAAATTTTTAAGGCATCCAGACAGACAGACACCAAGATCAGAATACATTTTGCTTCACTTCACAAGGGTCTTATACAGAGACCCGATTCTTCCATGGAATTAAAAATAATAATTCTGTGGGGCTCCAAGGCCGATTCTGCAGGTCCCTCTCCCCAGCCGGGCTGGGCTGCCTCCACGTACACACCCCCCCATCCCAGCTGTGGCGGATTTCCTCTCTCCTGCTCGTACTGTCAGCAGGAGGCAGCGGCAACGTGCTCCCCCAGAAGATCCAGGGCCCTGGAGGAGCAGCAGTCACCGCCGCCAGACACCAGAACTCCCAGGCAGCCGCGGCAGGAACCTCCGAGCCGGCCACCGCAGCTGGGGACCTTAAAGCACGGCGTTTGGGTGCATGCGCACCAGCTTCTCCACTGGAGGCATGCTGGGAATTGTA
>TRINITY_DN24381_c0_g1_i5 len=785 path=[2:0-68 5:69-284 6:285-784]
GGTGACATCACAGCGCGAGAACTACCCCCTCTACTCCCCCACCCGGCCCAGAACAGTGACGGCAGTGATGTAGATTGTCCCCATGGTACAATAAACGCCAAGAGCCCTTGGAGGGATTTGTCATTGTCACAGCTTCTATGGGGCTTCTCTCTGGTGTGGATCCTAGAGACCAGGCTGGGGTCAATCACTGAGTCAATCAGGCTCGATTAGCTATTCTGTGAAACCCGGTGATTTCAATAATACTGTTCCTCTGTCAAAAGACACTCGGAGAACTCTTGGCTTAACGTTACTGAACTCTTACTTAAACAAGTTACAAAGAATTAATCCAGACAAACAAGACTAAGCTAAAAAAAGACAAATTTTTAAGGCATCCAGACAGACAGACACCAAGATCAGAATACATTTTGCTTCACTTCACAAGGGTCTTATACAGAGACCCGATTCTTCCATGGAATTAAAAATAATAATTCTGTGGGGCTCCAAGGCCGATTCTGCAGGTCCCTCTCCCCAGCCGGGCTGGGCTGCCTCCACGTACACACCCCCCCATCCCAGCTGTGGCGGATTTCCTCTCTCCTGCTCGTACTGTCAGCAGGAGGCAGCGGCAACGTGCTCCCCCAGAAGATCCAGGGCCCTGGAGGAGCAGCAGTCACCGCCGCCAGACACCAGAACTCCCAGGCAGCCGCGGCAGGAACCTCCGAGCCGGCCACCGCAGCTGGGGACCTTAAAGCACGGCGTTTGGGTGCATGCGCACCAGCTTCTCCACTGGAGGCATGCTGGGAATTGTA
>TRINITY_DN24381_c0_g1_i4 len=965 path=[1:0-27 4:28-248 5:249-464 6:465-964]
CTTTCCCTACACGACGCTCTTCCGATCTCCTAAAAATCATTAAAACAAAATAGATAGGCCAGAACCCAGACCTCCTGCTGCTGGAGTCCTTATGGGCCAGGGGTGGGGGCAAGGCAGCCCCAAGTGGAAAAGCCCTCCCGCTTCCACTCCTTCAGCAACCACCTTCATCAAAACCCACGCTTAGCTTTCCTTAGAGAAAGAGAGATTGCTGGCACGATCAGCCACACTGCATTTCTAGACGGCAGTGAGGTAGATTGTCCCCATGGTACAATAAACGCCAAGAGCCCTTGGAGGGATTTGTCATTGTCACAGCTTCTATGGGGCTTCTCTCTGGTGTGGATCCTAGAGACCAGGCTGGGGTCAATCACTGAGTCAATCAGGCTCGATTAGCTATTCTGTGAAACCCGGTGATTTCAATAATACTGTTCCTCTGTCAAAAGACACTCGGAGAACTCTTGGCTTAACGTTACTGAACTCTTACTTAAACAAGTTACAAAGAATTAATCCAGACAAACAAGACTAAGCTAAAAAAAGACAAATTTTTAAGGCATCCAGACAGACAGACACCAAGATCAGAATACATTTTGCTTCACTTCACAAGGGTCTTATACAGAGACCCGATTCTTCCATGGAATTAAAAATAATAATTCTGTGGGGCTCCAAGGCCGATTCTGCAGGTCCCTCTCCCCAGCCGGGCTGGGCTGCCTCCACGTACACACCCCCCCATCCCAGCTGTGGCGGATTTCCTCTCTCCTGCTCGTACTGTCAGCAGGAGGCAGCGGCAACGTGCTCCCCCAGAAGATCCAGGGCCCTGGAGGAGCAGCAGTCACCGCCGCCAGACACCAGAACTCCCAGGCAGCCGCGGCAGGAACCTCCGAGCCGGCCACCGCAGCTGGGGACCTTAAAGCACGGCGTTTGGGTGCATGCGCACCAGCTTCTCCACTGGAGGCATGCTGGGAATTGTA
>TRINITY_DN24381_c0_g1_i3 len=572 path=[0:0-71 6:72-571]
GCTCGATTAGCTATTCTGTGAAATCCAGTGATTTCAGTAATACTGTTCCTCTCGGAGAACTCTTGGCTTAATGTTACTGAACTCTTACTTAAACAAGTTACAAAGAATTAATCCAGACAAACAAGACTAAGCTAAAAAAAGACAAATTTTTAAGGCATCCAGACAGACAGACACCAAGATCAGAATACATTTTGCTTCACTTCACAAGGGTCTTATACAGAGACCCGATTCTTCCATGGAATTAAAAATAATAATTCTGTGGGGCTCCAAGGCCGATTCTGCAGGTCCCTCTCCCCAGCCGGGCTGGGCTGCCTCCACGTACACACCCCCCCATCCCAGCTGTGGCGGATTTCCTCTCTCCTGCTCGTACTGTCAGCAGGAGGCAGCGGCAACGTGCTCCCCCAGAAGATCCAGGGCCCTGGAGGAGCAGCAGTCACCGCCGCCAGACACCAGAACTCCCAGGCAGCCGCGGCAGGAACCTCCGAGCCGGCCACCGCAGCTGGGGACCTTAAAGCACGGCGTTTGGGTGCATGCGCACCAGCTTCTCCACTGGAGGCATGCTGGGAATTGTA
>TRINITY_DN24381_c0_g2_i1 len=211 path=[0:0-210]
CAGAAGATCCAGGGCCCCGAAGAAGCGGGAGCAGCAGATGCCGCCACCCGGGCTCCTAGGCAGCTGCGACGGGAACCCCGGACCTAGCCGCCGCAGCGTGGGGGTTTGAGCTCATGCGCGCCAACTTTCCCCCCCGCAGGAGGCATGCCGAACTACAATTCCCTGAAAACAACAAAGAAACAACCGCTCCGGGACAGGAGGCACAGGACCC
>TRINITY_DN24389_c0_g1_i1 len=2111 path=[1:0-34 2:35-2110]
CTACACTCTTTCCCTACACGACGCTCTTCCGATCTCACAGAGCGATTAAATGAACCAAGCATCACTGTTTTGGCAAGTACAAGTCTGACGTAACATCTGAGACCATTCAGTATAGAAATTGTGATTGCAGGTCGGGGGGAGGGGCAGATCCAAGCATGTGCCGATGGTACAACCGCACAGGGCCCCAAGTGCCACCAATACATTGGGTGCATGAATCAATTTGAAACGACAACACGAGTATGAGAATCACTGGTGTAAAATACAGTAATAGAGCCTTAAATGCAGCACCTATGGAGGGTCTGTGGCAAATTCAGGAAATGGTCTCCCATCACATGAGTAAACTAGAAATTTTATTTTATTTATTTCAATTGTATCCCACCCTTTCCCTCAGGCTTAGGATGCCTCGCATTTCAACATATTAACTATGACCATTAACGATCTAACCATTAACATTAAACCAATTTATTCACTTTAACCAGTTAAAGGCAGGACCACTTACCATTATAAACCACCAAGTTAGAAATGCCTTTTTAAAAAAAAGATGGCTTAAGGTTTCATTTTGAAAAGTTAACCATGTGTTCTAATACTACTAAGTGGGAGGGTCATTTATGCAACATTTGAAGAAGATTCATTTTGTTAATAGGCAGTGGTCAAATTCTCCCCATCCCGGCCTTTTGTTATGATTCATATCTCCTTTGCCCAGATGGGTTGAGCCCCAAGACTTCACAGGCATAGAGCCTGAGATGGTGATGAAGTGCTGTTCTGGGTTGATGGTGTTTGGTGACTCTAATAAGAGTAATTAAAGATTAAAAATCTAGTTCTGCTGTATTAAAAATCTGGTGCATGTGCAGTGGAGCAGCTGTCAAATGCAGCTTGTGTTAAGAAAACAGCATAACTAAAGTTACAGGACCCTGCCATTCATTTGCTGTGTTTACTTCCTTTGTCCAGACAAGGGGACAACATACTGGCAACACAATTGAAAAGGGGTGGGTTTTACAAAATGCCACTTGTGAATGGAGTAAAATACAGTGTAATACTAATTTTAATATAAACATATAATTAACAATTTTAAAATCTAATTTTAATATAAACTTTATTTTAAATCTTTATCAAAACATTTGTAAATACCTTTTGTAATCAATGTAAAAATAATTATAAATTAATTCTTCCTGTATTTGGGCGTTTACGCTCACACCTGCATCCTGGGCAAAAGGAGAGAGTTAAGGCGTAAAAAATGTTTGTAGGTGACATGATGATAAATTAGCTTCTAAAGAAATAATTTTGTAGTTTAATTAGTTGCAAATAAGTAAATGAGGAAGCATGTACGGTAAGTACGAAATGGAAATAAATTAAGTATGTCTGGTGTCTTCATGATGTAATGTTACGCAAGGGAGATAACGAAGTGTAAATAAATTCCATGCTTTTGGGGGTTTGTTTTATTGCATTGTATGTTGTTAAATGTGTTTTGTAATGCAAGTGTAATTTGCATGCTTTTGGGAGTTACATTTTCCCAAAACTTAATTTTGTGAAATGTTTTTAAGAGTTAATTTCTTTAATTTTGTTTAGAAATGGTCCTTCCTTTAACATATTTTTAAACCGTAAGGTTTTTGTTTTGGAATTGACATCTAGCCATTAACACATTAACTAAACAAGTAATCCACGCAACAACCCTGTTAGGTATAACATCTGTGGAACATACAACCCTGCAGTGCTCTGGCAGCCCCAACCTCCCTGAATGGGATGTTTATATGTAACTGATAAAAAATGAATTACAGTAACATTTTGTATTGGGGGAGTCTGTTTGTGTCGGTCAGACATTAGTCTGCGAGAAGGGGGGCTATGCCACTAGTATTTTGTACGGGGCCCCCAATTTCCCTGGACTGGGCACTGTAGAACTACCTGAACTTACTATTGACATTGAAAATCCATTCACTGTGTCCCATCTGCAGCTGCATTTTCTCCATTGCAGGCCCTCGGAAATCCCTCGGGGGGGGGGGGGGGGGCTTACCCACCCAACCCCCCCAACCCCCCCTTTTAAAAAAACACAAAAAAAAACCCCAACCCCCCAATATGCAAACCTAAAAAAAAATTTAATCCCCCAAATCTTCTCC
>TRINITY_DN24389_c0_g1_i2 len=2108 path=[0:0-31 2:32-2107]
TTTTTTTTTTTTATCCTTCTAAATTTAATGTGCACAGAGCGATTAAATGAACCAAGCATCACTGTTTTGGCAAGTACAAGTCTGACGTAACATCTGAGACCATTCAGTATAGAAATTGTGATTGCAGGTCGGGGGGAGGGGCAGATCCAAGCATGTGCCGATGGTACAACCGCACAGGGCCCCAAGTGCCACCAATACATTGGGTGCATGAATCAATTTGAAACGACAACACGAGTATGAGAATCACTGGTGTAAAATACAGTAATAGAGCCTTAAATGCAGCACCTATGGAGGGTCTGTGGCAAATTCAGGAAATGGTCTCCCATCACATGAGTAAACTAGAAATTTTATTTTATTTATTTCAATTGTATCCCACCCTTTCCCTCAGGCTTAGGATGCCTCGCATTTCAACATATTAACTATGACCATTAACGATCTAACCATTAACATTAAACCAATTTATTCACTTTAACCAGTTAAAGGCAGGACCACTTACCATTATAAACCACCAAGTTAGAAATGCCTTTTTAAAAAAAAGATGGCTTAAGGTTTCATTTTGAAAAGTTAACCATGTGTTCTAATACTACTAAGTGGGAGGGTCATTTATGCAACATTTGAAGAAGATTCATTTTGTTAATAGGCAGTGGTCAAATTCTCCCCATCCCGGCCTTTTGTTATGATTCATATCTCCTTTGCCCAGATGGGTTGAGCCCCAAGACTTCACAGGCATAGAGCCTGAGATGGTGATGAAGTGCTGTTCTGGGTTGATGGTGTTTGGTGACTCTAATAAGAGTAATTAAAGATTAAAAATCTAGTTCTGCTGTATTAAAAATCTGGTGCATGTGCAGTGGAGCAGCTGTCAAATGCAGCTTGTGTTAAGAAAACAGCATAACTAAAGTTACAGGACCCTGCCATTCATTTGCTGTGTTTACTTCCTTTGTCCAGACAAGGGGACAACATACTGGCAACACAATTGAAAAGGGGTGGGTTTTACAAAATGCCACTTGTGAATGGAGTAAAATACAGTGTAATACTAATTTTAATATAAACATATAATTAACAATTTTAAAATCTAATTTTAATATAAACTTTATTTTAAATCTTTATCAAAACATTTGTAAATACCTTTTGTAATCAATGTAAAAATAATTATAAATTAATTCTTCCTGTATTTGGGCGTTTACGCTCACACCTGCATCCTGGGCAAAAGGAGAGAGTTAAGGCGTAAAAAATGTTTGTAGGTGACATGATGATAAATTAGCTTCTAAAGAAATAATTTTGTAGTTTAATTAGTTGCAAATAAGTAAATGAGGAAGCATGTACGGTAAGTACGAAATGGAAATAAATTAAGTATGTCTGGTGTCTTCATGATGTAATGTTACGCAAGGGAGATAACGAAGTGTAAATAAATTCCATGCTTTTGGGGGTTTGTTTTATTGCATTGTATGTTGTTAAATGTGTTTTGTAATGCAAGTGTAATTTGCATGCTTTTGGGAGTTACATTTTCCCAAAACTTAATTTTGTGAAATGTTTTTAAGAGTTAATTTCTTTAATTTTGTTTAGAAATGGTCCTTCCTTTAACATATTTTTAAACCGTAAGGTTTTTGTTTTGGAATTGACATCTAGCCATTAACACATTAACTAAACAAGTAATCCACGCAACAACCCTGTTAGGTATAACATCTGTGGAACATACAACCCTGCAGTGCTCTGGCAGCCCCAACCTCCCTGAATGGGATGTTTATATGTAACTGATAAAAAATGAATTACAGTAACATTTTGTATTGGGGGAGTCTGTTTGTGTCGGTCAGACATTAGTCTGCGAGAAGGGGGGCTATGCCACTAGTATTTTGTACGGGGCCCCCAATTTCCCTGGACTGGGCACTGTAGAACTACCTGAACTTACTATTGACATTGAAAATCCATTCACTGTGTCCCATCTGCAGCTGCATTTTCTCCATTGCAGGCCCTCGGAAATCCCTCGGGGGGGGGGGGGGGGGCTTACCCACCCAACCCCCCCAACCCCCCCTTTTAAAAAAACACAAAAAAAAACCCCAACCCCCCAATATGCAAACCTAAAAAAAAATTTAATCCCCCAAATCTTCTCC
>TRINITY_DN24389_c0_g2_i1 len=1250 path=[0:0-589 4:590-592 6:593-1249]
TGTCTGTGTGAAAAGGGCCATAGATCCTCAACTGATGTAAGGCAACATAGTCCCATAGCTTTCAATGGGACAAAAACTTCTACTAGATGAAGAGCAGGATTATTTGTTTCTCCAAAAAGAATTGGTGCATATCCTGGTGCATTTTCACAGACTTTGTGGATACAAGGGGGGGGGGGAGAATAAAATACTTGGGCCTAATAATTTCTCCCTTATGTGTCACTTGTGCCACCTGCCGCTTCAGGCCTCCCCCTACTCACAGTCCCAGGCAAGGTGCTGAGCTGCATTGATAAGCAACTACTGAAGAGTAAGAATCACCCACTAACTTCTACTATGATGGTGATGAGGATTAATACTATTGCCCACCATCCCTAGAGATCTTGGGGAAAATCTCTGTGGCAAGTCTAGCTTTAATTGAGACCGAAGCATTTGTAAGAGGAGGAGGAGGAGGAGTAGTAGTATTTTAGTAGCAAGCAGCAGTAGTAGTATATTGAACTGATGTGTCTCTGGGACTGTGAGCACTATAGGTCCCGGCAAGTTTGTAAGTTTTTTCCTGCTCTGATTGGGAGGCCTCTTTTCACTATAGACTTGTACCTGAACAATTGACTTGCTGCTCAGTAGTCCTCTTTAGCACTTCTTCACTCACAATACATTTGAACTTCCCAGAGATGTTTTTCACCCTCCATTCAGCCGTCCACGTGTCATTTACAAATTTGGGTTCTTTCATTTTGCCCCCTTCAGTATTTTGAGACAACTGAAAAGTTGGTTTTTTCTGACGCTTCACCTCGCACGTCACGGTTTTCGTGCTGCATGTCCATTTGATCCGTGGTTGAGAGATGTTTTCCAGGATGTGCAGATTAATATCCTCGGTCAATACATTTCCTTCACTATCATGCATTTCTACAGTGTATTGGCCATCTTGTTTCTGTGTCAGGTTATCTAGCCGCAAGGTTCCATTGGGGTACAGCTCACACATGCATGGAAGACTATATGTAGGTTTAGAGTCAGACATCTTCATACGAGCGATTAATGTTTTTCCTAAGAGCCATTTCAGGATTTGTTGTTGTTCTTTTAAGTTGGCAATATCCAGGAAAGCAGATCCCCCCAGAACACCATGAATGTTACGATTACTGGCTGCAGCGCCTTTCAGACAGAATAAAATCACCACATAGCTGGTCAGAACAGTCCCCCTAAGATTCATTTTCCAACCCATATTTCCACACTCTGTCTAAGGAAAGTGCTTCTGGTAAGAG
>TRINITY_DN24389_c0_g2_i5 len=1051 path=[1:0-982 2:983-1050]
TCTTTCCCATCCCTTGTCCCCCTTCGGCCCCTTTTTTTTCCCCTTGGCGGCCCCCGGGAACCCCCGGGGGGGGGGGGGGGAGGACTTACCACACCAGCCCCCACACTCTCCACCCCACGAATCAGGACCCAGTCACCCAATCACCTTCCTGATGTGCTAATTCCAAGCAGCAGCTGGAATTCTGGGGTGGCAGTTGTGTAAGAGTAGGTGTTTTTAAACGAGTGAGACAATGGGAGGGGGTGTGGTCCTTGGCTGTTGAGTGGCACTGTCCCTGGCTTCTATTCTCCCAGGGTATGCAGCATGTGCTTTACAAACAGACTGTATGCCACTGCAGCACTGGGACTAAAAAGAAGTTTCAGTATTGCCCGTAGTCCCATGTGCCCAATCTTCACTGGAGTGCACAAGGACTTACGCTTGTTGTCTATGAGCGGGTGCAGCAGCTAGACTAGAGGGACGTGTGTATGTGCATTGGTAGAAGTGTATGGGATGAGCCCCGCAATAGCACGCATGTCACTAGGGGAGAATGGCCAAAGCTGTGTGCCTGAGTCACTTTGGATTTCCATGTCAGCCTTACAATACGTACAATGATTCCACTCAAAGAAGCTGTCACTCTTTGAGTTCATGCCACTTTGGGGAAACGGTGTAGCAAGCTTAGGGGATTCCTGGCTATCTGTGAGGTTGCTTTATCCAGTGCTTCCACAGATGCAGACTGGCACAATGTCTGTCTCTTCAGAACAAGCATTTACAATCTTTCTTTGATGTGGTTTGGTAGCTTCTGCTGAGTACGTGGTTTGGGTCGTGGGGCCCCTGGTGGTTGTTGGGATTGACACTGCGGAGGTAGTCTCTGGCGCTGCTGCTTCTGGGGAGCATGGATTGGTGCTGGGGGACGAGGAAGCTCCCGCTGTTTCTTTCTATCATCTGCAATCCGACCTTGCAGCTCCCTCTCTTGCAGCTCCCTCTCCTCATCTCCAGTGACAAAGCCTGCAGGGTATTAGTGACTGATTCAGCAGGCTTACAAGGAAATGCAGCATTGCATCTTACAGTGAATTTT
>TRINITY_DN24389_c0_g2_i3 len=1295 path=[1:0-982 3:983-1096 4:1097-1099 5:1100-1192 7:1193-1198 8:1199-1294]
TCTTTCCCATCCCTTGTCCCCCTTCGGCCCCTTTTTTTTCCCCTTGGCGGCCCCCGGGAACCCCCGGGGGGGGGGGGGGGAGGACTTACCACACCAGCCCCCACACTCTCCACCCCACGAATCAGGACCCAGTCACCCAATCACCTTCCTGATGTGCTAATTCCAAGCAGCAGCTGGAATTCTGGGGTGGCAGTTGTGTAAGAGTAGGTGTTTTTAAACGAGTGAGACAATGGGAGGGGGTGTGGTCCTTGGCTGTTGAGTGGCACTGTCCCTGGCTTCTATTCTCCCAGGGTATGCAGCATGTGCTTTACAAACAGACTGTATGCCACTGCAGCACTGGGACTAAAAAGAAGTTTCAGTATTGCCCGTAGTCCCATGTGCCCAATCTTCACTGGAGTGCACAAGGACTTACGCTTGTTGTCTATGAGCGGGTGCAGCAGCTAGACTAGAGGGACGTGTGTATGTGCATTGGTAGAAGTGTATGGGATGAGCCCCGCAATAGCACGCATGTCACTAGGGGAGAATGGCCAAAGCTGTGTGCCTGAGTCACTTTGGATTTCCATGTCAGCCTTACAATACGTACAATGATTCCACTCAAAGAAGCTGTCACTCTTTGAGTTCATGCCACTTTGGGGAAACGGTGTAGCAAGCTTAGGGGATTCCTGGCTATCTGTGAGGTTGCTTTATCCAGTGCTTCCACAGATGCAGACTGGCACAATGTCTGTCTCTTCAGAACAAGCATTTACAATCTTTCTTTGATGTGGTTTGGTAGCTTCTGCTGAGTACGTGGTTTGGGTCGTGGGGCCCCTGGTGGTTGTTGGGATTGACACTGCGGAGGTAGTCTCTGGCGCTGCTGCTTCTGGGGAGCATGGATTGGTGCTGGGGGACGAGGAAGCTCCCGCTGTTTCTTTCTATCATCTGCAATCCGACCTTGCAGCTCCCTCTCTTGCAGCTCCCTCTCCTCATCTCCAGTGACAAAGCCTCGTGCTTGACGTCTTTGAGACCTCTTTTTCCTGATACAGTAAATAAGCACAGCCACAAAGATGACAAAGACAATTGCACCTCCCGCAATAGTCAGGATCAGAAACATATCCAGTCCTAGCTCAGAGAGAAAAAAAAAACAAGTTACAGGCAAGTCCAAGACATGATTTAAGTTCCAGCATGGGGAACTGTGTGTGTGTGTGTGTGTGTGTGTGTGTTTGTGTGTGTGTGAGAGAGAGAGAGAGAGAGGGGCTCATACCCAGGGAACTATAATGTCAATCATTTTTGTATCTGAGGCACAAGCTTGGTTGGAA
>TRINITY_DN24389_c0_g2_i4 len=1757 path=[1:0-982 3:983-1096 4:1097-1099 6:1100-1756]
TCTTTCCCATCCCTTGTCCCCCTTCGGCCCCTTTTTTTTCCCCTTGGCGGCCCCCGGGAACCCCCGGGGGGGGGGGGGGGAGGACTTACCACACCAGCCCCCACACTCTCCACCCCACGAATCAGGACCCAGTCACCCAATCACCTTCCTGATGTGCTAATTCCAAGCAGCAGCTGGAATTCTGGGGTGGCAGTTGTGTAAGAGTAGGTGTTTTTAAACGAGTGAGACAATGGGAGGGGGTGTGGTCCTTGGCTGTTGAGTGGCACTGTCCCTGGCTTCTATTCTCCCAGGGTATGCAGCATGTGCTTTACAAACAGACTGTATGCCACTGCAGCACTGGGACTAAAAAGAAGTTTCAGTATTGCCCGTAGTCCCATGTGCCCAATCTTCACTGGAGTGCACAAGGACTTACGCTTGTTGTCTATGAGCGGGTGCAGCAGCTAGACTAGAGGGACGTGTGTATGTGCATTGGTAGAAGTGTATGGGATGAGCCCCGCAATAGCACGCATGTCACTAGGGGAGAATGGCCAAAGCTGTGTGCCTGAGTCACTTTGGATTTCCATGTCAGCCTTACAATACGTACAATGATTCCACTCAAAGAAGCTGTCACTCTTTGAGTTCATGCCACTTTGGGGAAACGGTGTAGCAAGCTTAGGGGATTCCTGGCTATCTGTGAGGTTGCTTTATCCAGTGCTTCCACAGATGCAGACTGGCACAATGTCTGTCTCTTCAGAACAAGCATTTACAATCTTTCTTTGATGTGGTTTGGTAGCTTCTGCTGAGTACGTGGTTTGGGTCGTGGGGCCCCTGGTGGTTGTTGGGATTGACACTGCGGAGGTAGTCTCTGGCGCTGCTGCTTCTGGGGAGCATGGATTGGTGCTGGGGGACGAGGAAGCTCCCGCTGTTTCTTTCTATCATCTGCAATCCGACCTTGCAGCTCCCTCTCTTGCAGCTCCCTCTCCTCATCTCCAGTGACAAAGCCTCGTGCTTGACGTCTTTGAGACCTCTTTTTCCTGATACAGTAAATAAGCACAGCCACAAAGATGACAAAGACAATTGCACCTCCCGCAATAGTCAGGATCAGAAACATATCCAGTCCTGAACAATTGACTTGCTGCTCAGTAGTCCTCTTTAGCACTTCTTCACTCACAATACATTTGAACTTCCCAGAGATGTTTTTCACCCTCCATTCAGCCGTCCACGTGTCATTTACAAATTTGGGTTCTTTCATTTTGCCCCCTTCAGTATTTTGAGACAACTGAAAAGTTGGTTTTTTCTGACGCTTCACCTCGCACGTCACGGTTTTCGTGCTGCATGTCCATTTGATCCGTGGTTGAGAGATGTTTTCCAGGATGTGCAGATTAATATCCTCGGTCAATACATTTCCTTCACTATCATGCATTTCTACAGTGTATTGGCCATCTTGTTTCTGTGTCAGGTTATCTAGCCGCAAGGTTCCATTGGGGTACAGCTCACACATGCATGGAAGACTATATGTAGGTTTAGAGTCAGACATCTTCATACGAGCGATTAATGTTTTTCCTAAGAGCCATTTCAGGATTTGTTGTTGTTCTTTTAAGTTGGCAATATCCAGGAAAGCAGATCCCCCCAGAACACCATGAATGTTACGATTACTGGCTGCAGCGCCTTTCAGACAGAATAAAATCACCACATAGCTGGTCAGAACAGTCCCCCTAAGATTCATTTTCCAACCCATATTTCCACACTCTGTCTAAGGAAAGTGCTTCTGGTAAGAG
>TRINITY_DN24389_c0_g2_i2 len=1270 path=[1:0-982 3:983-1096 4:1097-1099 5:1100-1192 7:1193-1198 9:1199-1269]
TCTTTCCCATCCCTTGTCCCCCTTCGGCCCCTTTTTTTTCCCCTTGGCGGCCCCCGGGAACCCCCGGGGGGGGGGGGGGGAGGACTTACCACACCAGCCCCCACACTCTCCACCCCACGAATCAGGACCCAGTCACCCAATCACCTTCCTGATGTGCTAATTCCAAGCAGCAGCTGGAATTCTGGGGTGGCAGTTGTGTAAGAGTAGGTGTTTTTAAACGAGTGAGACAATGGGAGGGGGTGTGGTCCTTGGCTGTTGAGTGGCACTGTCCCTGGCTTCTATTCTCCCAGGGTATGCAGCATGTGCTTTACAAACAGACTGTATGCCACTGCAGCACTGGGACTAAAAAGAAGTTTCAGTATTGCCCGTAGTCCCATGTGCCCAATCTTCACTGGAGTGCACAAGGACTTACGCTTGTTGTCTATGAGCGGGTGCAGCAGCTAGACTAGAGGGACGTGTGTATGTGCATTGGTAGAAGTGTATGGGATGAGCCCCGCAATAGCACGCATGTCACTAGGGGAGAATGGCCAAAGCTGTGTGCCTGAGTCACTTTGGATTTCCATGTCAGCCTTACAATACGTACAATGATTCCACTCAAAGAAGCTGTCACTCTTTGAGTTCATGCCACTTTGGGGAAACGGTGTAGCAAGCTTAGGGGATTCCTGGCTATCTGTGAGGTTGCTTTATCCAGTGCTTCCACAGATGCAGACTGGCACAATGTCTGTCTCTTCAGAACAAGCATTTACAATCTTTCTTTGATGTGGTTTGGTAGCTTCTGCTGAGTACGTGGTTTGGGTCGTGGGGCCCCTGGTGGTTGTTGGGATTGACACTGCGGAGGTAGTCTCTGGCGCTGCTGCTTCTGGGGAGCATGGATTGGTGCTGGGGGACGAGGAAGCTCCCGCTGTTTCTTTCTATCATCTGCAATCCGACCTTGCAGCTCCCTCTCTTGCAGCTCCCTCTCCTCATCTCCAGTGACAAAGCCTCGTGCTTGACGTCTTTGAGACCTCTTTTTCCTGATACAGTAAATAAGCACAGCCACAAAGATGACAAAGACAATTGCACCTCCCGCAATAGTCAGGATCAGAAACATATCCAGTCCTAGCTCAGAGAGAAAAAAAAAACAAGTTACAGGCAAGTCCAAGACATGATTTAAGTTCCAGCATGGGGAACTGTGTGTGTGTGTGTGTGTGTGTGTGTGTGAGAGAGAGAGGGGGGGGGGTGTGTGGGGGAGGGGGGGAGAGCGCGGGGGTGGGCGTGTGAGTGAGAGAAA
>TRINITY_DN24397_c0_g1_i1 len=216 path=[0:0-215]
CTCAACACATATTACTAAGAAAATAACCATATAATCTTATTGCTGTATCCCATCCACTGCTGCTAGCCTCCTTTCCAAACATTTAACTTTTGGCTTGATTCCAACAAGTGCATAAATGTGTGAGTAATCTCACCCTTATTCCACAAAGGACTTCAGCATGTACTTCATTGCAATTGAAGACAATACAATATGCTCAAGTGCTTGGCTGAAAACAAT
>TRINITY_DN24397_c0_g2_i2 len=298 path=[0:0-297]
CAGGCAACAACTAAACTCAAGCATTAAAGCAAAACAATACAGAAACTTTTTGCAGAAACTGAAGTTTCCTTCATTTCCACAGTCACCATATTGCATTCTATTCTAAGTGCTTACAGGTTAGCCCCATTCTGTCTTTTGTATCAAAAGAAATGGAGTTCATCATCCATGTTATTTCTTCTGCGTAGCCCCCTACAGTCTGGTCAGCTATCCCTTCAAGCTCTCTGCTTCATGTCTCTCTTTACCCAAAATGCTCCCCAACAGCAATTTTTTTTAAAAAAGTCTTTTTAAAATCCTCAAC
>TRINITY_DN24340_c0_g1_i1 len=3083 path=[0:0-3082]
GTTCCTGATTTTATTGTGAAAGTGATAGATTATGGGGATGTTAAAGACAAAGGGGAAAAAAGCATGAGGCCTGAAAGAATGAACGCACACAGTTTGCCACATTTAATGAAACTGCCGTTGTTGTAGGTTTTATACTCACCTAATCTAGCAGGTATCCGCCAAGGAGAAAACCCTCTCCAAGATATTAAAAAGCTACTTTCACAGTAGTTATTTACTACTGCAATATCTATTTATTTAGCAATGGGAGTCACATGCTTCACACAAGGTTTGTTAAAAATAAATTGAACGGTTACAAATCCCTGATGCAAGGCACTTCAAGCACCCGCAGGAAAGTGTCCATGTAAACAGCGATACGTGATACAGTACATTTTTAAATAAATGAACAATTTCTATGTATCTTTGACCATATATGAAAAGATTTACACAGAAACTAAACCAACAGAACCATAATACACATTGTATCTGGATTTTTAAAAGATCTTCTCCAAGATTAAGACAAATGATTTGGGAAGAGAATTGTAAACATCATGCCCATCTCCCGATGAGTTGGCAGTGCGCTACCTCTCTGTAGGGGAGCCAAAATTGTTGGCAGGTTTACGATCATAAAATAACTGGATCCACTCAATCTATGATTGCTACTGCTGACACATGGAAGGTAAAATGCTACGGTCCCCAAAACACTAGCAGTATCTGACCAGTTTGGATTATATACAGTTTGTGCATATTCAAGTATACAAAAGCACCTATAAGTTCACAAATGTTTTGATCAGCTTATTGCTTTTACTTCAAGCTATCTGTTCCACTCTCTGCCAAAAAGAGGAAAGGAGTGAACAATATTAGGCACACACATGAAACTTAATTTCCTCCTCATTCCCTATTACGTTAGTTATGTGTGTCACTCTACAAACTTCAACTTAACCAATATTTATCAAACTCTTTAGAAGGAGCAGCAGCACATACCTTCCCGAGGATTCATATAGCAGCTTCCCATGGCTTCATCATTGTTTAGGGCAGGAGGGGGAAAAATCCTCTATGTTCTCAAAGTGAGAAGGAACTGAACATTTAGGTACAGTGTGCCATCCCCACTCCAACTTTCATTATGGGTGGCATGTGCACATAGGAGCTGCTTATTCAGGGAGGACAGCTTCTCCACAAGGTGGCTCTCTCTGCTGTCAAATACTGAAGGCTCCTTCTCCTGGGTTAGTGCAAATACAGTAACCATGCCCACAGCAATATAGGAGCTGCTCCATAGTAGCAAAGCATTCAGTAGGAAGACCAACTATGTACGGAAGGGAGCCATGCACAGGCTGATCGCTGTAGGCCAGGGATGGGGACTCAGGCCTGGGGGCCAAATTTATTTACTTTATTTAGATTTTTACCCAGCCCTATCCCTGAAGGCTCAGGGCAGCTTACATCATAAAAATATATATACATATATAAAATAGACAATAAACCCATTAAACAAATAATATAGCCTCCTCCCCCTGGATCTACTGCAACCCGTTAAATGCCTGGCCAAATAAATAGGTCTTTCACTGCCTCTGGAAGACACTCAAACTAGGACTTAGGAAAAACCTCCAGGGGAAGTATGTTCCAAAGCTGTGGAGCAGCCACTGAGAACGCCTCTGTGTGTGCCAGGACATAGGGAGGACCTGGAACGATGATGGAACTTGCAAGAGGGCACGCTCTACAGATAAGAGGTCATGGAGGAACAGAAGGAGGAAGGTGGCCCTTTAGATACGTAGGGCCCAGGCTGTTTAGGGCTTTATAGGTCAAAACCAGCACCTTAACTTGTGCCTAGAATGCTACTGGCAGCCAGTGCAGACACGGAAGCCCTGGTGGTATGTGCTCCTGGCAACTCACCCCCATCAAAAGGCAGGCCACCGTTACTGCACAAGCTGCAGTCCCCAAACAGTCTTCAAGGGCAGCCCCACGTAGAGGGCATTGCAATAGTCTAGCCTTGAGGTAATGAAGGCATGGATGATAGTGGACAGATGCCCCATCTGAAAGAAAGGGACGCAGCCTTCTCACCAAATAGAGTTGGCAAAAGGCACTCCTCGCCACTGCCATGACATGATGTTCCAGATGCAGCTCAGGATTCTAGAGCACCCCAAGACTACAAACCTGAGTAACTGGAGGCTGTACCTCAATGATGGTTGTCACAATCCCCTCACCCCCAGGTCACAGGGCCAGCCAACCAACATCACTTCAATCTTGTCTAGATTCAGCATCATTTGGCTCACCCGCATCCAGCCCCCTATGGCAGCCAGGCGCCAATTAAGCACCGAGACCACAGAACCTAGGTTGGATGAAAAAGATAAACAGATTTGGGTGCTGTCTGAACGTTGATGGCAGTGCACCCAAAATCTATACATGCTCTCGCCCAGCGGCCCTAGATACGCACTGAAAGGAGACAGGATTGAACCCTGTGGGACCCCACAGGAGAAGGGGCGGGAGGACAACGAACAATTGCCCATCACCAGCTGCTGAAACCTCTCTGACAGGAATGAGCAGAACCACTCAAGAGCTGTCCTGTGGACTCCTGAAAGATCCCACAGTTGTGTCAAAGCCACCTCATGATCAACTGTATCAAAGGCCACCCAAAAAATCTAACAAGATCAGCAGGGTACAATTTCCACTGTTGATCTCTTGGCATAGAACGTCGACCAAGGCCACAAGTGCAGTCTCAATACTATACCCAGAATGAAAGCAAGACAGACACAGGTCCGGGAAGCCTCTGAAGCTACCAGGCAACCACCAGTTCAATAACCTTCTCTAAAAAGGAGAGGTCAGAGACAAGACAATAGTTGTGCACGGAGTTGGCATCAAGTAATGGTATTTTTGAGCAGGGGCTGGACAACTGCCATTTTAAGAGCATCTGGCACCCTGTCCTCCTGCCAAGAGGCATTCACAACCCCAGACAGCAGAGGCCCGTCTCTGTTGCAGCCCACGGCAGTTTTTTATGTGGTCTGTGGATCCAGCTCCTACCCCAAAACACCAAAAAAAAAAAAAAAAAAAAAAAACCCCCCCAAAAAAAAAAAAAACCCCAACCCCAGGGAAAGGAAGAAAAGATGAGGACCGCC
>TRINITY_DN24340_c1_g1_i1 len=831 path=[0:0-830]
GTGTGCTCTTCCGATCTGGTTCCCTCAGGTCAGCCAGGAGTGCCCTGTTGCAAATACCATCATTGCAGCAGTACTGGACAACTCGGGCGCGCGGAGAGGCATTTTTGGTGGCTGCCCTCGTCCCCTGGAGGTTCACCTGAGCATCTTCAGAAGGTGACGGAAGTTTTTATTTGGCCGGGCTTTTAGGAGACGGGGGATAAGGTTTGGAGGGCTGGGATGGGGATTGCTTTAATGGGATTTTTACTTGGTTTTACTGAGTTTTATATTTTTCAATGGTAACAAAGGGATATAAATCAAATAAGTTGGCAAATCACATAGTTGGTGTTTTAGGGTTTTAAATGCATGTGACGCTGGGTTAGCATTTCCAGCATAACATGGAGTCCTGCAGTCTCGGTGCTTTCCCATGCTTGCTAGCAGTGAGTGACTGGATGAGGCGGAGCAGACTAAAGCTGAATCCTGATAATACGGAGGTGATGTTGGTGGGTCGGGCAGTGGAGGTGATGGCTCCCCCCGTGGAGGGGATCTGCCCCCCGCTGGCCCTGCAGGTGCGGAGTTTGGGGGTTCTCTTGGACTCTGGCTTCTACCTGAATTGTCAGGTGGCGGCTGTGGCAAAGGGAGCCTTCCACCAATTACATCTTGTGTGGAGGATCCAGCCATATGTTTCAAGCTCTGACCTGGCCACCCTCATCCGTGCATTCATCGCCTCAAGGCTGGATTTCTGCAACACGCTCTACGTGGGGCTGCCTTTGGTGATGACTCAGAGGGTGCAGCTGGTGCAGAACGTGGCGGCCCATCTCCTCACGGGGACAGGCCGTAAGGAGCACATTACAC
>TRINITY_DN24340_c3_g1_i2 len=295 path=[0:0-229 1:230-294]
CTCAGCTTATAGATATAAATCTTCCATAAAAACAAGGCTATTTTAATAGAAACTCCCGGATCACGATCTTCCAATAGATATTTAACTACTAGACGTGGGCCTCTGCCCGCAACGGTTGCTATCAGAGGGTGCACGTATTTTTCCCGCAAGAACCGAATCAAAGGCCACTGAAAGATCTACCAAAATCAGCAAGGTAGATTTCCCCTTGTCCATCTCAAGGTGCAGATCATCAGCCAAAGCCACAAGCATAGTCTGCATGCCATACCCAGGACGAAAACCTGACTGAAACGGGTCC
>TRINITY_DN24340_c3_g1_i1 len=299 path=[0:0-229 2:230-298]
CTCAGCTTATAGATATAAATCTTCCATAAAAACAAGGCTATTTTAATAGAAACTCCCGGATCACGATCTTCCAATAGATATTTAACTACTAGACGTGGGCCTCTGCCCGCAACGGTTGCTATCAGAGGGTGCACGTATTTTTCCCGCAAGAACCGAATCAAAGGCCACTGAAAGATCTACCAAAATCAGCAAGGTAGATTTCCCCTTGTCCATCTCAAGGTGCAGATCATAGACCAAAGCCACAAGCTTTTATTTCAGATTAGGTTGTGATCCATTTTACTGCAATTCCTAACTTTGAT
>TRINITY_DN24340_c4_g1_i1 len=1241 path=[0:0-1240]
GATTGGAGGCTACCAGAACTGGCCTCCCTGGTTGTGGGGCCCTGGGCCATGTTCCCTGCTGGCCCTGACTTTATAGTGCGGTTGGTTTTATTTTATATTTATTTTAGCTGCTGTTAACTCCCGTGAGCCCTTGGCATAGATTGGTCTATCAATCAAATAACTAAATCTAAGTGTTTTCCCTACCTGCTCCCTCCCAAGCTACTGCCTTCTTTTTACCTACATTTGTTCAGTCTGACATTCTGATTTATAGGCCTGAGGATTCAGGTATCAGCGTGAGCTGAAAACCCGCACCCTCTCACCCGCAGAAGTTGGTCCAATAAAAGATCTCGGCAGTGTTCGACAAACCTGCTTCCTGCGGCGTCAGTGGCTTATAGATCCTGGCCCCCATCCCAACGACTCTGGCCGCATTCTGACAAACGGCTAATTCAGCGTCGTTGGGTCTTGTTTGGGTTTTACTCCTGAGGCGTTCGCACGAACAGAGCGCTAAACCAAGGTTATTCGGGAGTGGGAAGAGAAGTACATACTCCTGAAAATGATGGGGTACCTACTCCCCTTCAGTTTGTATTTCAAGGTAGCTGGGAACACTTAGGGCTGTTCTGTGCACGATTTGCCTCCGGGAAAGAATCTGGAATGCAAAGCATGCGCAGGGTTTGTAACGTGGAAGCGCCCCCCTGCGCATTTTGCTGGCGATCCCGCAGAGGATTGCAGAGTAGTGGGTGACCAGGGACACATTACACCTGTGCTTTTGGACTCTGCATTGGCTCTCCATCATTTTCCAGGCACAATTCAAGGTGCTGGTTTTGACCTATAAAACCTTACATGGCCTGAGCCCATCATATCCTACATCCCCTCCTCTCCTATGCGGCATCGTGTTCCCTAAGGTTTGCCCTGGGCACCCTCTTGCAAGTTCCATCATTGCACTAAATCCATACAGGGAGGGCCCACAGAGAGATCTTCGCAGTGGGGCTGCCCCACAGCTGTGGAACTCCGTTCCCATGGAGATTTGTCAAAGCCCAAGCTTTTTCCAGAGGCAACATAAGACCTTTTTATTTGACCTGGCATTTGGTGGGTAGGGATAAGGTTTTGTGGAGGTGAGGGACGTGGGTTTTATGGGGGGTTTAAGATTATTGTATAGTATAACTTGTTTTATATATATATTGGTATCTGTTGTTACCTATCCTGAGCCTATGGGAATAGGGTGGGCAATAAGTCTAAATGAATGAATAAATAAATAAAACTCA
>TRINITY_DN24340_c5_g1_i1 len=304 path=[0:0-234 1:235-303]
TTCCGATCTCCCACTGGGACCTCCCTGACAGGAATGAATGGAACCACTCAAGAGCAGTCCAGCACATCCCTACCAGGTCTTGCAGACATGGCGACTACACCTCATGATCAACTGTATCAAAAGTTGCTGAAAGATCTAATGTTATCTCCAGGGATAGATCATCGACCCAGGGCCACAAGCACAGTCTCCGTGTTATACCTCGGACAAAAACCTGACTGAAACGGGTCCAGTAATCCGAAAGCATCAAGATGAGCCTGAAACTGCCAGGCAACCACCCGTTCAAATTACCTTCCCTAAAAAGGCT
>TRINITY_DN24340_c5_g1_i2 len=301 path=[0:0-234 2:235-300]
TTCCGATCTCCCACTGGGACCTCCCTGACAGGAATGAATGGAACCACTCAAGAGCAGTCCAGCACATCCCTACCAGGTCTTGCAGACATGGCGACTACACCTCATGATCAACTGTATCAAAAGTTGCTGAAAGATCTAATGTTATCTCCAGGGATAGATCATCGACCCAGGGCCACAAGCACAGTCTCCGTGTTATACCTCGGACAAAAACCTGACTGAAACGGGTCCAGTAATCTGACCGCATCAAGATATGCCTGGAGTTGTTGGGCAACCACCCGTTCAATAACCTTCTCTAAAAAGG
>TRINITY_DN24386_c0_g1_i1 len=395 path=[0:0-394]
CTAGATGAGTGTGCCCGGAGGAAGATGAGCATCTACTGAGGGGTTAGGATAGCTATGGGACCAATGGTTTGGTGCCTTCAGTATTTGGGACATTGGTCAGTGGTGTGACGGGTCTCTTTCTTGAACAACCTTTAATTCTGTAACACACTCCTGTTGGATCCACTGAGGCAAAACTATCTGAACATAACACTGGACGCTCCATAAGAACATCTCTCTGCATGACTTGGTTAGAACAATGGATCATCCAGCCTGGAACCCCATGTCTGAACAAAACTTCTGACGTTGCTCTCCCTTGACCACCTAAGAACTGGGTTCTAGTCTACCCTATGCCATAGTTGTTCCTCTGTATTATCTTTTTTTAAATGAAGTCTCAGCTCCCATTGACTTGAATGGAT
>TRINITY_DN24362_c1_g1_i2 len=250 path=[0:0-51 2:52-249]
AGGGGCCGTGCAGCCTGACCCTCCAGCCTGTCACAGGTGTGCCGCTGCTCACGTTGGAGGGCAGCAGCCTGGCGCCTGTCCCAGAGGTGCTCGATGCAGGACTGGGCCATCATGGCAACCAGGGTCTCCTGGTCCCTCTCCCCCCAGATGAGCTCCCTTGTGAGAGCGAGCTCCCGGGAGTGCACTATGGCTAACTGTTGTGATTCCTCCAGCAGCTCCCTGCCAAGGTCCTCCCTCTGGCGCCAGTTCC
>TRINITY_DN24362_c1_g1_i3 len=637 path=[1:0-438 2:439-636]
GGGGTGAGGTGGCCACCATGGGTGGTTGCTTGTCCTGGGGTGCACAGTCCTGGGGTGTGGACATCACTTCCTGGTGGAGGGGTCGGGGTGGCAATGGGGGCAGGACCACGGGGGGGGGGGGCCTGGAAGGGCGGCCCTGCCAGCAGGTCCCATTGCCCTATGTGGGGGAAGGGGACCCCATGGACCAGGCCTGGGTAGGGCTGCTGCTGGGGGAACCATGGGTGGCCGAGGTGCAGGTGGGGGGCACCTGCACCAGTGGGAGGCCACCATGGTGTTGGTCAGCCGTCATTGTGTTGGTCAGCCACCGACCCTCCTTCCATGGCATGGCGGGGCCTGTCACACTGGGGGTCACGTCGCAGGAGCTCCATGGCCTCCCCCATGAGGTCCATGAGCCATGCGGCCTGACCCTCCAGCCCGTCATAGGCACGCCGCTGCTTGTGTTGGAGGGCAGCAGCCTGGCGCCTGTCCCAGAGGTGCTCGATGCAGGACTGGGCCATCATGGCAACCAGGGTCTCCTGGTCCCTCTCCCCCCAGATGAGCTCCCTTGTGAGAGCGAGCTCCCGGGAGTGCACTATGGCTAACTGTTGTGATTCCTCCAGCAGCTCCCTGCCAAGGTCCTCCCTCTGGCGCCAGTTCC
>TRINITY_DN24362_c2_g1_i1 len=206 path=[0:0-205]
GCCCTCCAGCCTGTCACAGGCGTGCTGCTGCTTGTGTTGGAGGGTGGCAGCCTGGAGCCTGTCCCAGAGGTTCTCGGTGCAGGACCAGGCCATCATGGCAGCCTGGATCTCCTGGTCCCTGTCCCCCTTCCCTCTGATGAGCTCCCGAGTCCCTGGTGAGCAAGAGGTCACGGGAGTGCACCTCGGCTAACCGTTGTGATTCCACC
>TRINITY_DN24321_c0_g1_i3 len=331 path=[1:0-136 2:137-160 3:161-330]
CCGATCTCTCCTTCATTTATAGAACATAAGAAGCGCCATACTGGGTCAGAGCAATGCTCTGACAGTGGCCAATCTCAGTCACTTGGAAGTAGTACCCAACCGGTCACATTGGGGCGATTCATTTCCTGTTGTTTGTGCCCAGCTCCTGACAGTCAGAGGTTAGGTTTGGGGACTGTACCTGGCTAATAGCTGCAAATGGACCGATCCCCCAGAAACTTCTCCAATTCTGTTTTAAACCCAGCAAAACTACTGGCTTTGACATCTTCTAGCAAAAAATTCCACAACTTAATTGTGCACTGAGTGAAAAAACTCTTACTTGTTTTAAATCTGC
>TRINITY_DN24321_c0_g1_i2 len=639 path=[0:0-259 2:260-283 4:284-638]
ACACTCTTTCCCTACACGACGCTCTTCCGATCTGGCAGCTAGATTGGAGCATAGAAGAGGCTAAAGATGTGACCAGGAAGAGTCATGTTAACTAATGCGGTCAGCACAGGTGAAAAATTAAGAACATACGTAGTGCCATACTTGGTCAGGCCAAGGGTCCATTCAGCCAAGCATCCTGTCTCTGACAGTGGCTGCTCTTGGTCACTTCAGAGAAGAGGCCAATAGGTCCTAATGGAGTGATCTATTTCCTGCTATCCACTCCCAGCTCCTGACAGTCAGAGGTTGCGTTCTGACCTGCTTGGCTAATAGCCATTTATGGACTTTTCCTCCAAGGACTTATCCAATCCTTGTTTAAACCCTACTATGCTACTGGCCTCCACAACATTCTCTGGCAACAAGTTCCATTTAACATGACATCAGCAGATTATTAACCATAAGGTTCCAGCCGAATTTACCCACGACAGCAGCATGTCCTTGTCTGCAATGAACGTCAAGTCACTGCTTAGCATTCTTAGCACAGAAAATGGACAGCATGGTCTTCTAACACAACCTGCCTTGTGGGGCGGATAAGGTGTTGGGGTGAAGGGACCCCAACAGGGGGAGAAGACCCTGTAGCACTACTGGCTGCCAACAAAAAGC
>TRINITY_DN24321_c0_g2_i1 len=723 path=[0:0-722]
TCCGACAGTGTCGCAGTCAGTGCCGGATGGGTCAGATCATTGGTCCATCCAGCCCAGTGTCCTGTCTCCGACAGTGTTGCAGTCAGTGCCAGACCGGGTCAGTCCATCCAGCCCAGCATCCTGTCTCTGACAGTGGCTGCTCTCGGTCGCCCCGCAGATCATAATGGAGGGATCCGTTGCCTGCTGTTCACTCCTAGCTTCTGACAGTCCGAGGTTGCGTCCCGCAAACCTTATGGACTAATAGCCCTTTATGACTCTCTCCTCATTTAACCCTTGTTTGAACTCATTTCCACTCTTGGGCTTCATAGCATCCTCTGGCGAGGGATTCCGGGCATTAACCGTGCGTTGGGTTGTTGCAGACCCCAGGAGGCAGGCTGCACCCCTCAAACCTAGGGCTTCTTCGTGGCGCTAGGGCTGTTGCTGCTGCTGCCGAGTCCCAAGGGAGCTCTGGTTCGAATGGCTCCGACAGTTCCCTGTTTCTCCGTAGCTCCCCAAGCTCACAGCTCGGGGTGGGGTTAGCGGGGAGACGCAGAGCGCTTGGATTCCAGGCTGCTCTGGGCCCTGGGGCAGGCGGCTGCGCGCTCTGTACAGCAGTCTGGTCTGAACGACGCGGACCAGGCCCCCGTCTGTGCGGCCAGGAGGGGAATCGCCTCCCGAACGCTCTGCGGGAGGGGGACATTCCGGTCTCTTTGTCTGCCCGTCCCCCCCCCCCCCCCCCCCCCC
>TRINITY_DN24321_c1_g1_i1 len=456 path=[0:0-455]
CTTGACCACATCTGGCAACAAATACTGCAGCTTAATCGTGCGTTGAGTGAAGAAATGGGTACTCGCTTCCACTCTGCTCAGGGCGGCTTAAAATAAATACAGCAGTATATTGAAACAAATAGAAACATAAATAAAAAAATGGAAATCCTATGTACATGAAATCTTCTTAACCCTAACCCAGTATCCTGTCTCTGTGAGTGGTCACCTTTGGTCACAACAGAGAGTAACAGAGCGATCCGTTCCCTGCTGGTCACTCCTAGCTGTTGTGGTCAGTGATCTCATACCCTGACTAACTTGATTAATAAGTTAAGTAGTGCCTTACTGAATGGCCTATCTAAGGAAGACCCGCGTTGACCTAGGAAGGAACAGCCTATGTCCCCTCTCATTGTCTTTCCCCCTCTGTCTCTATTAGATTGTAAGCCGTAGGCAGGGACCACGTCTGTTTTATTCTGTGCC
>TRINITY_DN24321_c2_g1_i1 len=238 path=[0:0-237]
AACACCCAATGTTACTGGGAAATCTCTGCCCCCTTCTCCCCCAATGTATTTGCCTGGGAAACTCTTCTAGTTTGGGGAAGGGGGGATGTAACCTCTCTGTCAGGAGCTGGGAGTGAACAGCAGGGAATATGACCTATTGGCTACTTCTCAAAAGCAAGGAAGAATGGCCACTGTTGGAGACAGGTGCTGGGCTCAGTGGACCATTGGTCTGACCCAGAACGGCACTTCCTATGAAATC
>TRINITY_DN24321_c4_g1_i1 len=366 path=[0:0-365]
CACTCAATGCAATATTAAATTATGGAATTTGTTGCCAGAGGCTGTGGTCAAGGCCAATAGCATAGCACAGCTAGGTTTTAAAAAGGATTGGATAATGCCTTGGAGGACAGGGCCATTATGAATGGCCATTAGCCAAGTTGGTTGGTTGGGAACTTCTGACTGTCAGGAGCTGGGAGTGAACACAGCAGGGATTGGATCATTCCATTATGACCTTTTAGGTACTACTCCAAAGCAACCAAGAATAGTCACTGTCAGAGACAGCATGTTGGGCTTGATGAACCATTGGTCTGACCGAGCATGGCACTTTTAATCTCCACTCCCTTCTCCTGAGCTCATTCTGGGACTGGATCCACAGGCCTGATCCAG
>TRINITY_DN24344_c0_g1_i1 len=825 path=[0:0-824]
CTCTGTGCTTTTTGGGCTGTGTCTCCGAGACAGTCTCCTCAAACGAAGGAGCAGATTCTAGCAGCCTCGCTATGGCGCCCCCGTGGGGCCTTTGCCCTTTTGTTTCCCGCCTTGCGAGGAGCTTTTCCCGCGCTTCCTCTGGGCGTCTTAGGGGTAGAGGAGGGGTTGTTGTGAGATCTTTTTCTCTGCAAGTCACATAGCTTGTCTAGTGATTGCAGGATCCTTCCCATTGTTGAAGCCAGGAATGGCATGTCTACTTGTGTGCTTTTCTGGTCTGCTGCGCTCTGTTCCCTTGTGTCCCCTCCATCTCTGCCTGTGCAGTTACCAACTGCTGCAAGGGGGACACGCTGCAGCTGGGACTGGCTCCCGCTGTGCGGTACTGTTTCCCAGGCGGGGGGAGACTATCGCTGGTCTCGCTCTGGCGAGATCGGGGGGAAAAGCTGCCGGCGTCCCCCCCCCCCCACTCTCCTGTTCCCAGGCACTTTGTGAGGGAACTGGCCGGGCTTCTGTGCGCTCATGCGAGGTTCGGGGATTCCGCTGCCCTTGATGCCCCGCCCGCTCGCTAACACTCGCCCTGATTTTGACGGGCTCGCGAGCTCTTTTAACTCTTGTTTTCCTCTTCTTTCCTCTTTAGGTTTGGGGAGAAGAAAATGCGATCCCGACGGCCCGAAGGCAGAAGATGGACTGTGGAGACTCGGGGCTCGCTCTACACACACGTACATTGGAAAACTTTCTTCTTCTGCCTCCCGGCAGTCATCCGCAGAGCTACCCATGCGGAGGATTAGCTGGAGACAGAGGGAGAAGGTTTGAGTCCCACAGCCATTC
>TRINITY_DN24344_c1_g1_i1 len=1085 path=[0:0-1084]
GTAAATTTGACCCCAATTGTAATGAATGGGGAAATAAAGTACTATATGCCTAAGGTACCGGAGGTCATATTTACCCCAAACATTCAATTCAACTCCCAGACAATTCAACACCCAGTACTGTAATTTGGGGAATGTTGGGGTACTATTGACGCCAAATACCTTTTCTGTTAGCATCGTTTCTGTACTGCAAACAAATCTTGACAGAATTTAAATTTGTTATATTAAACTGGAATCATTTTCAGATCACATTTATTTTTTTCCCCAATTGTGACTTAATTTTGGTCTATTTTACCCCAATACCGGATTAATACAGTGCATTTTTCAATCGTCTGAAAGTTTAAAAAACACTTAAAGCTTACGTCTAAAATTCTTTTTTTAACACAAACATGCAGAGTTCCCATTTTTGGCTGGGACTGATAATACAAGTGCTATAATAATCTATAAAGCCTATTAGCCTAATTCTGTTGACTCAAGGAGGTTTGAACAGTCAAACATTTGGGTGATTTAGATCTAGCTGCTCCTCATACTTCTGGAGAATCCCTCAATCACAACTATTTAAAGATAATTAAAATTCTGTTATAGCAATCTGTTACAATATACTTACAATTGCCTACTATGATTTATGTTTCTACTTCTTGTTGATGTATATCTAATTTGCAAGAAATTTAGTTCTCTTTAGCTACTGGATGCTTCTGTTAAACTCTTACTGCATACAGCAACTGTATACATTTGTTTTAATTAATTCCTCCAACCCTCCTCGCCTCCCGCCACACCAAAGCTAGAAAGAGGTTTAGCTCTAAAACTATGATTCTAAACAGCTGACATATGGGTTCTCTCATATTGGTGTGATTTATCGATAGCTATGCTTTCTGAAAAGTATATACTAAATGGCACGTCCAAACTGGACAGCGGCGTGAATGGTACTAAACAGTATTTGTAGAGCTACACACAAAAATCTGCCCATGTTGATGTTCCCTAACATGGACACTTGATTCTGTAAACATATTTATTAGTAGTTGGGGCAGAGGGACATTGCAAACCTTCACTAAAAACAGTGTTAGTACACAGGACAGGTTTTTCACCAT
>TRINITY_DN24320_c0_g1_i1 len=324 path=[0:0-323]
TGTGCTCTTCCGATCTGCACAACCCTTGAGAAGGGCAAGGCTGGTTGGGGAAGTAGGTCTAAATTGTAGGCTGGGTATAAACCCTAGGATGAGTCATGACCAGGAAAGCTTCCCCTTCCATCCAGGTTACAGTAGGTGTTAACCTACGTCTACAGTCCATAGGTACTGATATGTATAATTGTTTATAAGTGCTATATGATATTTTGTTATGTATTGCTTTTTTTTTGCTTGTTTTATTTTGTATTTACAATTGTTACGACCTATGGTCAAACAATAAATTACTACTACTACAGTAAGGCGGATGCCTCACTCAGAAAAAAAAAA
>TRINITY_DN24320_c0_g2_i1 len=376 path=[0:0-375]
CGTCGCCACAAGCCCCAAGAAGGGCAAGGCATGTTTTTATCCATTATCTGCTAACCCTTCGGGGTTAAGTGCTCCCAATTTAGGCCCCAAGAAGGGTTGGGCTTATTTTAGATGTTTTTAATTTTGGTTAATTGTGTTTAAGTCTCGGGTTCAATTTATTTGATCCTGTCATTTACTCTCTGATTACCTCTTAACTTATTAAATTCTGTATCCCAATTGTTATTGCTATATAGGAGGGGAAGGCTCCTACTTCTAGACTAGTTGTGTGGATATGCTTCTCTTTCTCAGATTTTATTTTGTATTCTATTTGGCACTTTGTCTTTTGATTTGTTATGACCTATGGTCAAGACAATAAATTACTACTACTATTACCTGG
>TRINITY_DN24388_c0_g1_i2 len=3356 path=[1:0-2827 2:2828-3355]
CAGAAATTCCCTGCTGTTCTCAAACCCGAGAAGCTGAAGAAGCTGTTGGGCTCGTCCACTATCGTCACCTCTGAAAACGTTCCCAGACTCCTCGAGGTCTTGAAAACTGCTGCCAAGTCTGAGAAGAAGGATAAGACTCTTCCTACTGTGGCGCTGGACTTACTGCGAGTGTCTGTGAAAGAAGGTGCATTTGAGCTCTTCTGGAAAGAAGCCGTGGAGAACGGGCTGCTTCAGGACAAGTCGGGGCCCTGCAGTTACATGTGCTACCGGTTGCTGGGCAATGCTCTTCCACTCTTGTCTCTGGACCAGCTACGGGTTCTTCTCCGAGGTGAAGTTATTCGGCACTATGGGAACCATGTGGTATCGGCACAGCTGCCCGACCGGTTTAAGTTTGCTCCTGAGATGGAGCGCTATGTTGGCTCCTTCTTGGAGAACTGTGCTGACCCGGAGAAACAGCTGGCGGTGGTGATCAGCTTCTCTACTCTCACCAACCAAGGCTGTCCAGCTGTGCCCAGCTTCTGGAAGGTGGTTCGGTATTTGCAGCCTGCTGTGGTGCTGCGATACGTCGACTGGCTCAAGAGCATGTTCCTTAGCCCAGACTTGGACAGCTGCGTGGATTTCACCACCAGCCGCCAGCAAAAGAACCAAGAGAATGTCATTGGGACCCAACGCCGTGTGGATCAGTTGAGAAAATGGATCATCAACCGACTCGTCAGCTTAGTTGAAAATCCCGACGTGAAGAAGGAAGAGGACTTTGTGATGGATGTGGCCAGGTTTTGCTTCTTTCATGCTTTCTTTGAGACCAAGAAACCAACCCCTGAAATACCCGAGACAGAATCCCTCCCCTCAGTGCCCCAGACTGAAGCGTCTCGCTTGGTGATTGCAAGCTTGTTTTTCAGCTTGCTGCAGCATTTAAATTCTCTGCCTGTCCTTGGGGACTCGGAAGAAGCGGACGTCCTGAGGAAGAAGCACATCCATGGCGTGACTAGAGATGGGAGCCTGTGGATCTACCACATCGTCCAGTACGTCATCGTCCTCCTGTCTCACCAGAAACACGTCAAGGCTGTGACTCCTTTCACTGCTGAACAGCGGGCTGCTTGGGACCGAATGCTGGAGTCCGTAGAAGCCCTGCAGAAGAAAGAGAAGAAATCCCACAGTATGGAAGTTGCAGCCTTTCAGCATCTCTTGCTCCTCCTAGGCATTCATCTCTTCAAGACTCCCGCAGAATGCGTGGACCTTCTGAACGACCTCCAGAACTGCATGGAGAGGGTGTTTGACAAGAAATCCAAGAAGAAAAAGGCTGCAGCTGATGACGAAGAGCCTGAGTGGGTGGAGGTCATTGTGGAAATCCTTCTCTCCCTCCTTGCCCAGCCCAGTCTGTTGATTCGGCGGGTCTCCAAAAGCGTATTTGCCCGCATCTGTCCCCACATGACGAAGAGAGCCCTGCAGCTGATCCTGGATGTTCTCAGTCCTGATCAAGATCACGATGAAGAAAGCGCGATTATAGTGACCGACGTAAAAGACAAACGGACGAATTCGGCTCAGCAGGACATGGACGAAGAAGAAAGTGCAGATTCCTCGGACGGAGACGGTTCCGAGGAAGAGGAAGCCGGGGAGAGGGACAGTGAAGATGAGGATGAGAATGAAAAAGTAGATGAGATCTTTCGTAAACAGCTGATGACTGTCCTGCAGGCAGGGAACGCGTTGGGAGGAGAGGACAGCGATGAGGAGGTCGATGACGAAACGATGATGTCCCTCGACAAGAACCTCTCAGCGCTCTTTGCTGAGCAGCAGAAGCGCGTCCAGGCGAAGAAGGATGAGAAAGAGAAGCTACGGAAGGAGAAAATCTTGCGGAGGGATTTTAAAATTAAGGTGCTGGATCTGGTTGAGGTCTTCCTGATGAAGCAGCCAGAGAACCCCCTTGTCTTTGGTATCATTGAGCCCCTCCTGATGGTGATTGAGCAGAGCATGAGCTCTGACTCGGACAAGCAGGAGCAAGATTACCTCAGGAAGACGGCCAACATCTTCACGAATCACTTGTGCAGAGCCAAGCAGTACTGCAAGACCCTGGGCCCCCTGCATGAGGAATTGCATGTTCTGCTGGAGGGCCTGGTGAAGAGAGCTTGCAAGCAGAATGACTCCTCAGTGGCCCTCTACTGCTTCAGTGCCTCCTTGTACCTGTTCAGAGTGTTGAGAGGGAACACGGCCAGCGAGCCAAGCCCAATTTCTGCTCGGTCCAAAAAGAAGCTAAAAAGCAGTGAGGGGCTGAATGCACAAGCTGGCCAGGACGCCACCGTAGACAGCTTGGATCTAAAGAGGGTGACTGCCATATATGAGGAGGCGCTGAGGGGATTCTTGACCAAGCGGAGGAGCTCCCTCACGGGAGCCATGTTTCTCGATCTCTTCAACCGCTTCCCGATCATGTGTAAGCAGCTAATAGACACCGTTGTCGAGTCTATCACATCAGGAGCCCGGCAGCATCAGCAGGCACAGGCATGTGTGCTTCTCCAGAAGGCTCTGAAGACGCGGGAATTCAAACTCTCCTTGACGGAGGCGGAATGGGAGGAGCTGATTAGAGAGAGCACCAATCAGATCATGGAGAGTTTAAAGTCCGTAAACGTGTTTAAGGTCAAAGTTGACCAGGAGAAAGTGATCAAGTGTCTGGAGCTGTTGAGCTGCATCATCAAAATGGTGACTGAGCAGAAGCTGAGCGTGGACCTGGGAGAGCTGCACGGGGGGCTGCAGGCGCTGAGCCAGCATGAGGGCTTTGGGAGATCCCCACGCCTGGACGATATCTACTGGAATGTCATGAAGCTGCTGGGAGTCACGCGACCCAAGAAGGAGAAAGCAGCAGCCCAGCCCAAGGACCCCGCTGGAGCAGAGCCCCTGAAGAAGAAGAAAAAAGGTTTCCTGCCAGCCAGCAAGAAACGCAAGAACCGCAAAAAGGCTCTTGAGCAGTCACAGAATGGGGTAGAGAGCACCGCTGAGGCAGCTGCCGAGGGAGCAGGCCCGGCCCCTGTGGGGAAAAAGAAGAACAAGAGGAAGAGGAAGAACAAAAGGAGAAAAGGAGACCAGGGCCAGGCAGTCGGGCACCAGGGGCCACCAGCAAAGAAGGCAAAGTTTCCAGCAGGGAGCACCACAGAGACTGAAGGGAAGTGGCGCAAGACAAAGAATCAGAAGGAAACCGCGCATTCCCTGCAGAAACGATGAACGTGATCTACCCGGAGGGAGCCTCTGTGGCACCCGGACAGCAAGGCCAAGGGAGGAGTGGAGGGCAGTGGTTTTTAATAACTATATTGTAGATAGTATTTTTGCACCAACATGTAGTTTTAATAAACCATCTGTACTGTTCCGAT
>TRINITY_DN24388_c0_g1_i3 len=680 path=[0:0-151 2:152-679]
GGTTCTGAATGGAGTTAATTTATTCCTTCCACCAGCTGCCGTGTGTTCCCTATTTTGTGCTGCTCCTTGTTTCTGTCCCACACGGGTATCCACTGAGGCGAGGCCATCTCTCTTTTAGGCAGATGCTGTAAATTGCTGTCGTTGGTTTGCAGGCGACCCAAGAAGGAGAAAGCAGCAGCCCAGCCCAAGGACCCCGCTGGAGCAGAGCCCCTGAAGAAGAAGAAAAAAGGTTTCCTGCCAGCCAGCAAGAAACGCAAGAACCGCAAAAAGGCTCTTGAGCAGTCACAGAATGGGGTAGAGAGCACCGCTGAGGCAGCTGCCGAGGGAGCAGGCCCGGCCCCTGTGGGGAAAAAGAAGAACAAGAGGAAGAGGAAGAACAAAAGGAGAAAAGGAGACCAGGGCCAGGCAGTCGGGCACCAGGGGCCACCAGCAAAGAAGGCAAAGTTTCCAGCAGGGAGCACCACAGAGACTGAAGGGAAGTGGCGCAAGACAAAGAATCAGAAGGAAACCGCGCATTCCCTGCAGAAACGATGAACGTGATCTACCCGGAGGGAGCCTCTGTGGCACCCGGACAGCAAGGCCAAGGGAGGAGTGGAGGGCAGTGGTTTTTAATAACTATATTGTAGATAGTATTTTTGCACCAACATGTAGTTTTAATAAACCATCTGTACTGTTCCGAT
>TRINITY_DN24387_c0_g1_i2 len=399 path=[0:0-398]
GTCGCGCGTAAAAGGAAAAGGTGGGATGGGGGGTTGGAGTGACTCGCTCTTTCCCGGGCTGTGAGGGCCCCCCCCCCCCAGGTACATTTGTAGAGGAACACTTATGAAAAATACATGGTGCAGGGCCCGCGGCGGGGGGAGGGGCTGTACGCGTCTTAGGCGCCAAGGCAGGCCCTGCACCATGTATTTCTCAATTCTCATGCGTGTTCCTTGATGTGCCTCGAGAGCAACCCTACCTCGTTCCCGGTCTCGCGTTGCTTAGCGCTGCCCGGCTGAGCGGGCTTGGATCTGCCCAGAGACGGAGCCGCTTACAGCTCCGGGGGCAGGGAGCAAGGCTCAGACTCTCCTGGATCGACCCCGGCAGCAGCAGCAGAGACTGAGGCGGCGGCAGCGGAAGGC
>TRINITY_DN24396_c1_g1_i1 len=232 path=[0:0-231]
CACAGCTGCAGTGCGGCCATTGAGAATGCCTTCCTCATTGTCGATACCTGAGACACTCGGGGAACCCCGAGTAGGGCACCCCTGGCCAACCGCAAGGGCCGATCCAGGACCTGGGGAGGGGGAGGGGGTGAGGCAATTCTGCAGGTAAGCAGGGCCCAGGCCGTATAGGGCTGTATAGGTCAAAACCAACACCTTGAATTGGGCCCGTAAAACTATAGGCAGCCAGTGCAGA
>TRINITY_DN24396_c3_g1_i4 len=4980 path=[0:0-41 2:42-182 3:183-185 4:186-186 6:187-2062 7:2063-4979]
ATTACAAGGTGACTGGAGTTCAGACGTGTGCTCTTCCGATCTCACTAAAGGCTGCACTGGCTCTACAAGTTAAGCAGACAGGGTCTTGCCCGTTCTTGGATAGGAGACTAAAGTAAATCCTCAAGGTGGAGAAATTGGTGGAGATTCATGAAATCCCTGTTACGACACAACACCCATCATGGTGGTAAAGGAGGAGTCGGGAGAGAACGCCCCGGTGCTAAGCGACGATGAACTCGTGTCAATGTCTGTGCGGGAGCTGAACCAGCACCTGAGGGGGCTCACTAAAGAGGAGGTCATCCGCCTGAAGCAGCGGAGGCGCACGCTCAAAAACCGGGGCTACGCCGCCAGCTGCCGCATCAAGCGTGTGACGCAGAAGGAGGAGCTGGAGAGGCAGCGTGTTGAGCTGCAGCAAGAGGTCGAGAAGCTGGCCCGAGAAAACAGCAGCATGAAGCTGGAGCTGGATGCCCTGCGCTCCAAGTACGAGGCGCTGCAGACCTTTGCGCGTACCGTTGCGCGGGGGCCCATCACCCCGACCAAAGTCGCCACCACCAGTGTCATCACTATTGTGAAATCAACTGAAATCTCATCCAGTTCTGTGCCATTTTCAGCAGCATCATAGTGCCCCAGATGGGGGAACCTACCAGCCTTTTTGGAGGGGGGGGGGACTCTTATGTACCGTTGCAGTGTCCTCCTTGGTTACTTCAAGAATTGTCATTCTAGCAATTCCTTCTCTTCCAAAAACAGCAAAATCTACAAAGGGAACCTAACTGGCTGCTCCTTGTGAAACTGGCTCTGTAAACCTCTTGTGGCTGGGATTTGAGCTCTGTACGTAGTACAAGTTGCAAGGGTCTTTCATCATCCTCCCCCCAGTCCCTTTAGGGTGTGGGCAGCTTTCCAGTTGGGATATCCTACCTGAGGAGCCTCGGGAGCATTCAACCACCAGGAAACAGATGGTCTGTCGGAATCTTCATATCGGGTGAATGTATGAAGAAGTCACATCTAGTGGCATCTAACTCTTAAGAAGTTACCTTCCCCCACCACTGCCTCCGTCCAGCATAGCAGTGACACAGAAATAACCTCTGGAGCAGATTCCATGCTGCTAAGCACTGCGGGGTCCGGCCATATCAGTTAGGGAAGTCCTTCCTGTTTTCAGCCCACACTGGTTACCAGTTTACATCCTTTAGTACATCCCCTTACGTGCATTGCCTATAAAAACTAAATGACAGTCTCCCTCCTACAAAACCAAGTCTCCTAGACGTGCCTGTGTATTGGGTCTATTTATGCAGTTTGTCTTCTTCCAGATGATCCATAGTCCTGTAATAGCAACTTATTTAGGATTTCCTGCTGCTGCAGGGAAGGAGCCACATGAAGCAGTAGGAAGGGAAATTGGTGTTTGGTAAGTGGGTTGTTACAGGAGGAGAAATTCTAGAAGTAGTATAGGACTGAGACAGATCTGTTGAAAATCAGCACTATAGGGTGGTGTTTGTATCAAGTACGCTAGAGACACTGTAGTAGCATTGATGAGTGACCAGAGGGGCAATAGCATGCATGCAGGAAGATTGAAGTTTGTAGGAGGGCCTCTGAGGTGGTGGTGGCCAAATAACAATTGCCCGTTAGATGAAGATCTTCCCAACTGCAAAGGGTCACATTCTTTGTGCTTTGCTGCCGACAGACAGTACAAGATGCTGGATGGGAGATAGATTCCTAAGCAGATTGGTCCATAGTTGTTAAAGCTGGGTTCCAAAGAGTCAAGACCAACAGTGTTCTGTGCCAAGGGGTTGAGCTTCTCGGAAGATGACCCTGAAACTTCTTTCTTTTGTGGAAATGTGAATTGCCCCAAAAGAGACGTGGAGGGCAGGACTAAAAGCAGTGTTCTTATGTGGTGGTGAAATGGGTGGGAAGAGGTAGTAGGAGCTACTTTCTGCTTGGCAGCAGAGAAGGAAAGGGCTGGTATGAGGAGAGGACTCTGCAGTTTTCAAAAGAACTAAAAGGATAACCAACCAGAAGAGAAATAGCTGTTAAGTATTTGGGTATAGCAGAGAAGGGGTTGTTCAGTGTTCGAGTGGGTCAGAAATTTGTGGGATGTAAATGCCTGTCATGTAGGTGAGAGGAAACTCAGATGGCTGAACTTTAGATGAGAAAAGGAAATAGCTGATGATCAAGGTCAGAGTTTGTGGACAAGTGTTCCAGAGTAAGGTATCAAGAAGACGATGGGGAGCAGGGGAAGGTGACTTGCATTTTCCGTATTAATCGGAAAAATCTAAAGAACCGCCTCTTTGCTAGTACAGGACACAAAAGCAAGCCCTCTCAACCAGTATATTGACTGAGAAGTCCTCTTGTGTCTTAGGTGTCAGGAAGAATGAAGAATTTGTGAAGTCCTGTTTGTCATTTGCGGTCAGACGATGTTGTTGGCTCATCTTGTACTTATCACTGGTGCCTCTTGGTTTCCCAAGTGGCTCTTGAGTCGCATAGATTGAGGAGGAACCTCCAACGTGGTTCTTAGCCGTTCAAGTTCTAGAACTCTAGAAGGTGTAAGTAATGCTTCCCGATGGCTTTTTGCCACGCTCGATTCCTATCCTACTGGAGGTTGCTTAAGAGTTACCCAAAGCTATTTGTTAGAAGGTCATTCTTGGGTGATACTGTATCATTACCTCATTACTCCTCCTCTACTTCCTTGCTATCCTCTAAAAGGCAGATTTGAAGTCCTATGTATCCATACCAATTATTGACTCCCGCAACAGTAGTTGAGGAAGAGAGAGATATTATAGATCCGTGGTCCCTTTTAATGTTAAAGGTATTTTGGAAAGCTTCCCCAGACCTGCGAGAGGCCTCCTTTTAAAGTGGGCAGTCTAGATTCCTTGCACTTTTGGAGCTTTAGAAACAAAAAGTGGCCAGTGAATTTGGAGATGCCTGAATGCTTCCAATTTCTAGAGTTGCTCGCTTCCTGGAGAGGAAACCCCCTTCCCCCGCCACCCCAAGGCTGGGGTAATACTTAACTGCATCAGGTGAAGGAGATCATTTGGGCAATGGGGGAGCTAAGCTTAGCATTGTGGGGTTTCTTGACTTTTGGAATGAGATGTAAAACATATCGGAATTCTTCAGGGGCTCTTCCTTGTGGCTGAATATTTTTTTTCCATTTCTTGGAAGAGTGCCAAAGGGTTGGCCAAGTAAGAGCTGGTTTAGCGCAAATAGGCACTTCAGGCAAAATTCTGGTTCCACTGAAATCGGTGGGAAGCTTTTGTCGTTGACATGAGCAGAGCCAGGATTTTGCCCCTAGTCGCTTGCTTAAAGAACCAGAGGCCTGGGTGTTCTCAAAGCTGTTGATACCATAGCCATGGTAGGTAATCCATATTGGATATCAGTTTAAGGACCATGTGGAAATATTTAAAAGAGATATATATATATAAATATATAATTATATACACTTTTATCGTATAGATTTTTTGTAAAAAAAAAAATTGTTTTCCACGTTTGATACTGTAAAACTTTATTAATAGGAATTGCCAGCCAGTGGCTCCTTGGGATGGTAATTTTAAGAGGGGGAGGGGGATCTCAGCCCTGACTGTCTGCAGATGGGTCAGAATTGCGAGGTTTCTGGAGGAGGGATCTGAAGGCTGCTTGCCGTGTTGGCGAGGTGCCGCCCTTCCCCCTCTTCCCAAGGCACACTCCCACTCCAGGCTAGCCAGTTGCGTTCCTCCGTCCTGTACTCAACCCCCGGGGCACCCCTGTGTCAGGGATGGGTTAGGTCTAGTGACTCCTGCCTGGGTGCAGGGGGTTGGAGTAGGTGACCTTGAGGTCTCTTCCAGCTCTGAGCCACTGATGTGGAATCTGGGTGCCTGCCTCACAAGTTGCTTAAGGAAGCCCTGTTCCAGCCCTCCTCCTTCCACATGGCAGTAACTCTCTTTACATCAATCCTCTTTAGTTCCTGAGCTTTCTGGCCCACTGTGGGACAGGACCAGCCGTAGAATTTCTGGCATCCGCGGCAAAAACAAAATTCATGCCCCTCCATGTGTTTAGCTTTTCCCCATGGCCCCACCCCCTTTAACGTTTGATAGTCCGAATGCAGCTGGTCCCATGCCGAGGGAGGGGGCAGCCCCTGAAGGGCTCCCAGCCCTGAGAGGAGGGGGCAGGGCCAGCACTAAGGAAGTGGCTTCACCTCCTGCGGGGTCCTAAAGACAGTTGTTTTTGATGTCCTGCCAGGAGGAAACCCACCACTGCTCTGGAGAGTGGGGTGGGAGCTCAGTGGAGGGCATTCTTTAGAGCCCCTGTGGTATGACCCCTGCCTAAGACTGGTCCTGCTCTGGGGGCTCCCTTCTCTGCCTTGCTAGCCTTGTTGTAACACCTGGAAATGGAGCTGTGGGATCCAGCTCCTGTGAAGATTAGGAGCCCTTTCCGGTCAGCCCTCAAGGCTAGCACTTCCACTGCGGGATACCCAGGTTCTAGTCTAGGGTGGGGAAAGGTTAGGAGCATCCCCAGAACCACAAACCAAGCACTATAGAGCAGGGAGTCTCAGCCTGGTGCTCGGGACAGTGGGTGAAAGTGCTCCCCAAGCCAGCTGGCAGTAGTTGCTCGGGAGCACTTTGAAACCATCCCCCCTTAAACTGAATTGCAGAGGGGAGACTAAATGTCATTGATGCAAATGATGCAGTACTCCCAAGCAGTGGCATCACTCCAGTGCTTGTGACTGGGAAAAGGTTGAGAACCCCTGCTGTAGAGCCTTACTCTCAGGCAGGGTTTCCCAGAAAGGCAGGGGTGGCAATTTGCCCTGGGTCCCTGCACTGAAATTGGGATTTGAACCTAGGGGATGGTAAGACAGAGTGCCCTGAAGGGTGTTCTGTCCCAGGCATCCAGGAACCTCTGGATGGCTCCACGGTCAGGAGCTTTTCTTTGCTCATAGATAGGGTGGCTTTACCTCCCCTTTAAAAGAGGATGCTTGTGAAGAATACATGGTGCAGGGCTGCATGGGAACTAGTGCAGCCC
>TRINITY_DN24396_c3_g1_i7 len=5867 path=[1:0-182 2:183-323 3:324-326 4:327-327 5:328-1073 6:1074-2949 7:2950-5866]
CCGATCTGACGACTAATCCCAAACCGAACAAGGCATTAAAGTGAGGTAGGTCATTATTACTCCCATTCTACAGATGGGGAACTGAGGCTGAGAGATAGCAACTTGCCCAAAGCCGCCCAGTGGATTCATGGCTAAGATGAAATTTGAAGCCTGGTCTCTCGGATTCAAGTCCAACGCCGTATCCACTAAAGGCTGCACTGGCTCTACAAGTTAAGCAGACAGGGTCTTGCCCGTTCTTGGATAGGAGACTAAAGTAAATCCTCAAGGTGGAGAAATTGGTGGAGATTCATGAAATCCCTGTTACGACACAACACCCATCATGGTGGTATTTATTTGTTTGTTTGTTTTTATTTATTTCGTGAATTTCATACCATGCACCCTCCTGCTATCAGGAGGTGACTCGCAATATCTCCTTAAAACGTAAAATATAATATAATAAATGTAGAAATAGAAAATCCAGCAATAAATAACAAACACAGTAATGGAGCTAAAAAATCCTCCCCCAATCGCCCATCTCCCCCACGAAAAGCCTGGTGGAACCGCCAGGTCTTGAGGAAGGAACGTCCGGGGCCAAACGGGCGTCTGCCGGGAGGGAGTTCCACAGCTGTGGCGTGACCGCCGAGAACGCCCTTCCCATCGTCCACCCGAGAAACTTGGGGTAACCTCGTGAAGGGCACCCCCGACCAACTGCAGGGGCCAATACAGAAGCCATGGGGTGAGGCGGTCCTGCAGGTAGGTAGGGCCCAGGCCGTGTCGGTCTTTGTAGGTCAAAACCAACACCTTGAATCGGACCCGGAAGACTATAGGCAGCCAGTGCACAGAACGGAGCACCGGTGTAACGTGCTCGTGACGACCCATCCCTGTCTAGACGCTAAAGATGCCATGCAGAAATATCTGCCAGGCACCACCCATAGGTGGCTGCATTTCTGTGATGAGCATAGTTTCCAAACTTCTTTGGGATCTTTTTGTCTCTGAGGGGTATTACTATATAGGATGTATGGCTTTCCTTTTGCTGCGACTGTTCCTCATGATCTGTCTCCTCCATGATCTCTGTGAACTTGGTATCTACAGGTAAAGGAGGAGTCGGGAGAGAACGCCCCGGTGCTAAGCGACGATGAACTCGTGTCAATGTCTGTGCGGGAGCTGAACCAGCACCTGAGGGGGCTCACTAAAGAGGAGGTCATCCGCCTGAAGCAGCGGAGGCGCACGCTCAAAAACCGGGGCTACGCCGCCAGCTGCCGCATCAAGCGTGTGACGCAGAAGGAGGAGCTGGAGAGGCAGCGTGTTGAGCTGCAGCAAGAGGTCGAGAAGCTGGCCCGAGAAAACAGCAGCATGAAGCTGGAGCTGGATGCCCTGCGCTCCAAGTACGAGGCGCTGCAGACCTTTGCGCGTACCGTTGCGCGGGGGCCCATCACCCCGACCAAAGTCGCCACCACCAGTGTCATCACTATTGTGAAATCAACTGAAATCTCATCCAGTTCTGTGCCATTTTCAGCAGCATCATAGTGCCCCAGATGGGGGAACCTACCAGCCTTTTTGGAGGGGGGGGGGACTCTTATGTACCGTTGCAGTGTCCTCCTTGGTTACTTCAAGAATTGTCATTCTAGCAATTCCTTCTCTTCCAAAAACAGCAAAATCTACAAAGGGAACCTAACTGGCTGCTCCTTGTGAAACTGGCTCTGTAAACCTCTTGTGGCTGGGATTTGAGCTCTGTACGTAGTACAAGTTGCAAGGGTCTTTCATCATCCTCCCCCCAGTCCCTTTAGGGTGTGGGCAGCTTTCCAGTTGGGATATCCTACCTGAGGAGCCTCGGGAGCATTCAACCACCAGGAAACAGATGGTCTGTCGGAATCTTCATATCGGGTGAATGTATGAAGAAGTCACATCTAGTGGCATCTAACTCTTAAGAAGTTACCTTCCCCCACCACTGCCTCCGTCCAGCATAGCAGTGACACAGAAATAACCTCTGGAGCAGATTCCATGCTGCTAAGCACTGCGGGGTCCGGCCATATCAGTTAGGGAAGTCCTTCCTGTTTTCAGCCCACACTGGTTACCAGTTTACATCCTTTAGTACATCCCCTTACGTGCATTGCCTATAAAAACTAAATGACAGTCTCCCTCCTACAAAACCAAGTCTCCTAGACGTGCCTGTGTATTGGGTCTATTTATGCAGTTTGTCTTCTTCCAGATGATCCATAGTCCTGTAATAGCAACTTATTTAGGATTTCCTGCTGCTGCAGGGAAGGAGCCACATGAAGCAGTAGGAAGGGAAATTGGTGTTTGGTAAGTGGGTTGTTACAGGAGGAGAAATTCTAGAAGTAGTATAGGACTGAGACAGATCTGTTGAAAATCAGCACTATAGGGTGGTGTTTGTATCAAGTACGCTAGAGACACTGTAGTAGCATTGATGAGTGACCAGAGGGGCAATAGCATGCATGCAGGAAGATTGAAGTTTGTAGGAGGGCCTCTGAGGTGGTGGTGGCCAAATAACAATTGCCCGTTAGATGAAGATCTTCCCAACTGCAAAGGGTCACATTCTTTGTGCTTTGCTGCCGACAGACAGTACAAGATGCTGGATGGGAGATAGATTCCTAAGCAGATTGGTCCATAGTTGTTAAAGCTGGGTTCCAAAGAGTCAAGACCAACAGTGTTCTGTGCCAAGGGGTTGAGCTTCTCGGAAGATGACCCTGAAACTTCTTTCTTTTGTGGAAATGTGAATTGCCCCAAAAGAGACGTGGAGGGCAGGACTAAAAGCAGTGTTCTTATGTGGTGGTGAAATGGGTGGGAAGAGGTAGTAGGAGCTACTTTCTGCTTGGCAGCAGAGAAGGAAAGGGCTGGTATGAGGAGAGGACTCTGCAGTTTTCAAAAGAACTAAAAGGATAACCAACCAGAAGAGAAATAGCTGTTAAGTATTTGGGTATAGCAGAGAAGGGGTTGTTCAGTGTTCGAGTGGGTCAGAAATTTGTGGGATGTAAATGCCTGTCATGTAGGTGAGAGGAAACTCAGATGGCTGAACTTTAGATGAGAAAAGGAAATAGCTGATGATCAAGGTCAGAGTTTGTGGACAAGTGTTCCAGAGTAAGGTATCAAGAAGACGATGGGGAGCAGGGGAAGGTGACTTGCATTTTCCGTATTAATCGGAAAAATCTAAAGAACCGCCTCTTTGCTAGTACAGGACACAAAAGCAAGCCCTCTCAACCAGTATATTGACTGAGAAGTCCTCTTGTGTCTTAGGTGTCAGGAAGAATGAAGAATTTGTGAAGTCCTGTTTGTCATTTGCGGTCAGACGATGTTGTTGGCTCATCTTGTACTTATCACTGGTGCCTCTTGGTTTCCCAAGTGGCTCTTGAGTCGCATAGATTGAGGAGGAACCTCCAACGTGGTTCTTAGCCGTTCAAGTTCTAGAACTCTAGAAGGTGTAAGTAATGCTTCCCGATGGCTTTTTGCCACGCTCGATTCCTATCCTACTGGAGGTTGCTTAAGAGTTACCCAAAGCTATTTGTTAGAAGGTCATTCTTGGGTGATACTGTATCATTACCTCATTACTCCTCCTCTACTTCCTTGCTATCCTCTAAAAGGCAGATTTGAAGTCCTATGTATCCATACCAATTATTGACTCCCGCAACAGTAGTTGAGGAAGAGAGAGATATTATAGATCCGTGGTCCCTTTTAATGTTAAAGGTATTTTGGAAAGCTTCCCCAGACCTGCGAGAGGCCTCCTTTTAAAGTGGGCAGTCTAGATTCCTTGCACTTTTGGAGCTTTAGAAACAAAAAGTGGCCAGTGAATTTGGAGATGCCTGAATGCTTCCAATTTCTAGAGTTGCTCGCTTCCTGGAGAGGAAACCCCCTTCCCCCGCCACCCCAAGGCTGGGGTAATACTTAACTGCATCAGGTGAAGGAGATCATTTGGGCAATGGGGGAGCTAAGCTTAGCATTGTGGGGTTTCTTGACTTTTGGAATGAGATGTAAAACATATCGGAATTCTTCAGGGGCTCTTCCTTGTGGCTGAATATTTTTTTTCCATTTCTTGGAAGAGTGCCAAAGGGTTGGCCAAGTAAGAGCTGGTTTAGCGCAAATAGGCACTTCAGGCAAAATTCTGGTTCCACTGAAATCGGTGGGAAGCTTTTGTCGTTGACATGAGCAGAGCCAGGATTTTGCCCCTAGTCGCTTGCTTAAAGAACCAGAGGCCTGGGTGTTCTCAAAGCTGTTGATACCATAGCCATGGTAGGTAATCCATATTGGATATCAGTTTAAGGACCATGTGGAAATATTTAAAAGAGATATATATATATAAATATATAATTATATACACTTTTATCGTATAGATTTTTTGTAAAAAAAAAAATTGTTTTCCACGTTTGATACTGTAAAACTTTATTAATAGGAATTGCCAGCCAGTGGCTCCTTGGGATGGTAATTTTAAGAGGGGGAGGGGGATCTCAGCCCTGACTGTCTGCAGATGGGTCAGAATTGCGAGGTTTCTGGAGGAGGGATCTGAAGGCTGCTTGCCGTGTTGGCGAGGTGCCGCCCTTCCCCCTCTTCCCAAGGCACACTCCCACTCCAGGCTAGCCAGTTGCGTTCCTCCGTCCTGTACTCAACCCCCGGGGCACCCCTGTGTCAGGGATGGGTTAGGTCTAGTGACTCCTGCCTGGGTGCAGGGGGTTGGAGTAGGTGACCTTGAGGTCTCTTCCAGCTCTGAGCCACTGATGTGGAATCTGGGTGCCTGCCTCACAAGTTGCTTAAGGAAGCCCTGTTCCAGCCCTCCTCCTTCCACATGGCAGTAACTCTCTTTACATCAATCCTCTTTAGTTCCTGAGCTTTCTGGCCCACTGTGGGACAGGACCAGCCGTAGAATTTCTGGCATCCGCGGCAAAAACAAAATTCATGCCCCTCCATGTGTTTAGCTTTTCCCCATGGCCCCACCCCCTTTAACGTTTGATAGTCCGAATGCAGCTGGTCCCATGCCGAGGGAGGGGGCAGCCCCTGAAGGGCTCCCAGCCCTGAGAGGAGGGGGCAGGGCCAGCACTAAGGAAGTGGCTTCACCTCCTGCGGGGTCCTAAAGACAGTTGTTTTTGATGTCCTGCCAGGAGGAAACCCACCACTGCTCTGGAGAGTGGGGTGGGAGCTCAGTGGAGGGCATTCTTTAGAGCCCCTGTGGTATGACCCCTGCCTAAGACTGGTCCTGCTCTGGGGGCTCCCTTCTCTGCCTTGCTAGCCTTGTTGTAACACCTGGAAATGGAGCTGTGGGATCCAGCTCCTGTGAAGATTAGGAGCCCTTTCCGGTCAGCCCTCAAGGCTAGCACTTCCACTGCGGGATACCCAGGTTCTAGTCTAGGGTGGGGAAAGGTTAGGAGCATCCCCAGAACCACAAACCAAGCACTATAGAGCAGGGAGTCTCAGCCTGGTGCTCGGGACAGTGGGTGAAAGTGCTCCCCAAGCCAGCTGGCAGTAGTTGCTCGGGAGCACTTTGAAACCATCCCCCCTTAAACTGAATTGCAGAGGGGAGACTAAATGTCATTGATGCAAATGATGCAGTACTCCCAAGCAGTGGCATCACTCCAGTGCTTGTGACTGGGAAAAGGTTGAGAACCCCTGCTGTAGAGCCTTACTCTCAGGCAGGGTTTCCCAGAAAGGCAGGGGTGGCAATTTGCCCTGGGTCCCTGCACTGAAATTGGGATTTGAACCTAGGGGATGGTAAGACAGAGTGCCCTGAAGGGTGTTCTGTCCCAGGCATCCAGGAACCTCTGGATGGCTCCACGGTCAGGAGCTTTTCTTTGCTCATAGATAGGGTGGCTTTACCTCCCCTTTAAAAGAGGATGCTTGTGAAGAATACATGGTGCAGGGCTGCATGGGAACTAGTGCAGCCC
>TRINITY_DN24396_c3_g1_i3 len=5726 path=[0:0-41 2:42-182 3:183-185 4:186-186 5:187-932 6:933-2808 7:2809-5725]
ATTACAAGGTGACTGGAGTTCAGACGTGTGCTCTTCCGATCTCACTAAAGGCTGCACTGGCTCTACAAGTTAAGCAGACAGGGTCTTGCCCGTTCTTGGATAGGAGACTAAAGTAAATCCTCAAGGTGGAGAAATTGGTGGAGATTCATGAAATCCCTGTTACGACACAACACCCATCATGGTGGTATTTATTTGTTTGTTTGTTTTTATTTATTTCGTGAATTTCATACCATGCACCCTCCTGCTATCAGGAGGTGACTCGCAATATCTCCTTAAAACGTAAAATATAATATAATAAATGTAGAAATAGAAAATCCAGCAATAAATAACAAACACAGTAATGGAGCTAAAAAATCCTCCCCCAATCGCCCATCTCCCCCACGAAAAGCCTGGTGGAACCGCCAGGTCTTGAGGAAGGAACGTCCGGGGCCAAACGGGCGTCTGCCGGGAGGGAGTTCCACAGCTGTGGCGTGACCGCCGAGAACGCCCTTCCCATCGTCCACCCGAGAAACTTGGGGTAACCTCGTGAAGGGCACCCCCGACCAACTGCAGGGGCCAATACAGAAGCCATGGGGTGAGGCGGTCCTGCAGGTAGGTAGGGCCCAGGCCGTGTCGGTCTTTGTAGGTCAAAACCAACACCTTGAATCGGACCCGGAAGACTATAGGCAGCCAGTGCACAGAACGGAGCACCGGTGTAACGTGCTCGTGACGACCCATCCCTGTCTAGACGCTAAAGATGCCATGCAGAAATATCTGCCAGGCACCACCCATAGGTGGCTGCATTTCTGTGATGAGCATAGTTTCCAAACTTCTTTGGGATCTTTTTGTCTCTGAGGGGTATTACTATATAGGATGTATGGCTTTCCTTTTGCTGCGACTGTTCCTCATGATCTGTCTCCTCCATGATCTCTGTGAACTTGGTATCTACAGGTAAAGGAGGAGTCGGGAGAGAACGCCCCGGTGCTAAGCGACGATGAACTCGTGTCAATGTCTGTGCGGGAGCTGAACCAGCACCTGAGGGGGCTCACTAAAGAGGAGGTCATCCGCCTGAAGCAGCGGAGGCGCACGCTCAAAAACCGGGGCTACGCCGCCAGCTGCCGCATCAAGCGTGTGACGCAGAAGGAGGAGCTGGAGAGGCAGCGTGTTGAGCTGCAGCAAGAGGTCGAGAAGCTGGCCCGAGAAAACAGCAGCATGAAGCTGGAGCTGGATGCCCTGCGCTCCAAGTACGAGGCGCTGCAGACCTTTGCGCGTACCGTTGCGCGGGGGCCCATCACCCCGACCAAAGTCGCCACCACCAGTGTCATCACTATTGTGAAATCAACTGAAATCTCATCCAGTTCTGTGCCATTTTCAGCAGCATCATAGTGCCCCAGATGGGGGAACCTACCAGCCTTTTTGGAGGGGGGGGGGACTCTTATGTACCGTTGCAGTGTCCTCCTTGGTTACTTCAAGAATTGTCATTCTAGCAATTCCTTCTCTTCCAAAAACAGCAAAATCTACAAAGGGAACCTAACTGGCTGCTCCTTGTGAAACTGGCTCTGTAAACCTCTTGTGGCTGGGATTTGAGCTCTGTACGTAGTACAAGTTGCAAGGGTCTTTCATCATCCTCCCCCCAGTCCCTTTAGGGTGTGGGCAGCTTTCCAGTTGGGATATCCTACCTGAGGAGCCTCGGGAGCATTCAACCACCAGGAAACAGATGGTCTGTCGGAATCTTCATATCGGGTGAATGTATGAAGAAGTCACATCTAGTGGCATCTAACTCTTAAGAAGTTACCTTCCCCCACCACTGCCTCCGTCCAGCATAGCAGTGACACAGAAATAACCTCTGGAGCAGATTCCATGCTGCTAAGCACTGCGGGGTCCGGCCATATCAGTTAGGGAAGTCCTTCCTGTTTTCAGCCCACACTGGTTACCAGTTTACATCCTTTAGTACATCCCCTTACGTGCATTGCCTATAAAAACTAAATGACAGTCTCCCTCCTACAAAACCAAGTCTCCTAGACGTGCCTGTGTATTGGGTCTATTTATGCAGTTTGTCTTCTTCCAGATGATCCATAGTCCTGTAATAGCAACTTATTTAGGATTTCCTGCTGCTGCAGGGAAGGAGCCACATGAAGCAGTAGGAAGGGAAATTGGTGTTTGGTAAGTGGGTTGTTACAGGAGGAGAAATTCTAGAAGTAGTATAGGACTGAGACAGATCTGTTGAAAATCAGCACTATAGGGTGGTGTTTGTATCAAGTACGCTAGAGACACTGTAGTAGCATTGATGAGTGACCAGAGGGGCAATAGCATGCATGCAGGAAGATTGAAGTTTGTAGGAGGGCCTCTGAGGTGGTGGTGGCCAAATAACAATTGCCCGTTAGATGAAGATCTTCCCAACTGCAAAGGGTCACATTCTTTGTGCTTTGCTGCCGACAGACAGTACAAGATGCTGGATGGGAGATAGATTCCTAAGCAGATTGGTCCATAGTTGTTAAAGCTGGGTTCCAAAGAGTCAAGACCAACAGTGTTCTGTGCCAAGGGGTTGAGCTTCTCGGAAGATGACCCTGAAACTTCTTTCTTTTGTGGAAATGTGAATTGCCCCAAAAGAGACGTGGAGGGCAGGACTAAAAGCAGTGTTCTTATGTGGTGGTGAAATGGGTGGGAAGAGGTAGTAGGAGCTACTTTCTGCTTGGCAGCAGAGAAGGAAAGGGCTGGTATGAGGAGAGGACTCTGCAGTTTTCAAAAGAACTAAAAGGATAACCAACCAGAAGAGAAATAGCTGTTAAGTATTTGGGTATAGCAGAGAAGGGGTTGTTCAGTGTTCGAGTGGGTCAGAAATTTGTGGGATGTAAATGCCTGTCATGTAGGTGAGAGGAAACTCAGATGGCTGAACTTTAGATGAGAAAAGGAAATAGCTGATGATCAAGGTCAGAGTTTGTGGACAAGTGTTCCAGAGTAAGGTATCAAGAAGACGATGGGGAGCAGGGGAAGGTGACTTGCATTTTCCGTATTAATCGGAAAAATCTAAAGAACCGCCTCTTTGCTAGTACAGGACACAAAAGCAAGCCCTCTCAACCAGTATATTGACTGAGAAGTCCTCTTGTGTCTTAGGTGTCAGGAAGAATGAAGAATTTGTGAAGTCCTGTTTGTCATTTGCGGTCAGACGATGTTGTTGGCTCATCTTGTACTTATCACTGGTGCCTCTTGGTTTCCCAAGTGGCTCTTGAGTCGCATAGATTGAGGAGGAACCTCCAACGTGGTTCTTAGCCGTTCAAGTTCTAGAACTCTAGAAGGTGTAAGTAATGCTTCCCGATGGCTTTTTGCCACGCTCGATTCCTATCCTACTGGAGGTTGCTTAAGAGTTACCCAAAGCTATTTGTTAGAAGGTCATTCTTGGGTGATACTGTATCATTACCTCATTACTCCTCCTCTACTTCCTTGCTATCCTCTAAAAGGCAGATTTGAAGTCCTATGTATCCATACCAATTATTGACTCCCGCAACAGTAGTTGAGGAAGAGAGAGATATTATAGATCCGTGGTCCCTTTTAATGTTAAAGGTATTTTGGAAAGCTTCCCCAGACCTGCGAGAGGCCTCCTTTTAAAGTGGGCAGTCTAGATTCCTTGCACTTTTGGAGCTTTAGAAACAAAAAGTGGCCAGTGAATTTGGAGATGCCTGAATGCTTCCAATTTCTAGAGTTGCTCGCTTCCTGGAGAGGAAACCCCCTTCCCCCGCCACCCCAAGGCTGGGGTAATACTTAACTGCATCAGGTGAAGGAGATCATTTGGGCAATGGGGGAGCTAAGCTTAGCATTGTGGGGTTTCTTGACTTTTGGAATGAGATGTAAAACATATCGGAATTCTTCAGGGGCTCTTCCTTGTGGCTGAATATTTTTTTTCCATTTCTTGGAAGAGTGCCAAAGGGTTGGCCAAGTAAGAGCTGGTTTAGCGCAAATAGGCACTTCAGGCAAAATTCTGGTTCCACTGAAATCGGTGGGAAGCTTTTGTCGTTGACATGAGCAGAGCCAGGATTTTGCCCCTAGTCGCTTGCTTAAAGAACCAGAGGCCTGGGTGTTCTCAAAGCTGTTGATACCATAGCCATGGTAGGTAATCCATATTGGATATCAGTTTAAGGACCATGTGGAAATATTTAAAAGAGATATATATATATAAATATATAATTATATACACTTTTATCGTATAGATTTTTTGTAAAAAAAAAAATTGTTTTCCACGTTTGATACTGTAAAACTTTATTAATAGGAATTGCCAGCCAGTGGCTCCTTGGGATGGTAATTTTAAGAGGGGGAGGGGGATCTCAGCCCTGACTGTCTGCAGATGGGTCAGAATTGCGAGGTTTCTGGAGGAGGGATCTGAAGGCTGCTTGCCGTGTTGGCGAGGTGCCGCCCTTCCCCCTCTTCCCAAGGCACACTCCCACTCCAGGCTAGCCAGTTGCGTTCCTCCGTCCTGTACTCAACCCCCGGGGCACCCCTGTGTCAGGGATGGGTTAGGTCTAGTGACTCCTGCCTGGGTGCAGGGGGTTGGAGTAGGTGACCTTGAGGTCTCTTCCAGCTCTGAGCCACTGATGTGGAATCTGGGTGCCTGCCTCACAAGTTGCTTAAGGAAGCCCTGTTCCAGCCCTCCTCCTTCCACATGGCAGTAACTCTCTTTACATCAATCCTCTTTAGTTCCTGAGCTTTCTGGCCCACTGTGGGACAGGACCAGCCGTAGAATTTCTGGCATCCGCGGCAAAAACAAAATTCATGCCCCTCCATGTGTTTAGCTTTTCCCCATGGCCCCACCCCCTTTAACGTTTGATAGTCCGAATGCAGCTGGTCCCATGCCGAGGGAGGGGGCAGCCCCTGAAGGGCTCCCAGCCCTGAGAGGAGGGGGCAGGGCCAGCACTAAGGAAGTGGCTTCACCTCCTGCGGGGTCCTAAAGACAGTTGTTTTTGATGTCCTGCCAGGAGGAAACCCACCACTGCTCTGGAGAGTGGGGTGGGAGCTCAGTGGAGGGCATTCTTTAGAGCCCCTGTGGTATGACCCCTGCCTAAGACTGGTCCTGCTCTGGGGGCTCCCTTCTCTGCCTTGCTAGCCTTGTTGTAACACCTGGAAATGGAGCTGTGGGATCCAGCTCCTGTGAAGATTAGGAGCCCTTTCCGGTCAGCCCTCAAGGCTAGCACTTCCACTGCGGGATACCCAGGTTCTAGTCTAGGGTGGGGAAAGGTTAGGAGCATCCCCAGAACCACAAACCAAGCACTATAGAGCAGGGAGTCTCAGCCTGGTGCTCGGGACAGTGGGTGAAAGTGCTCCCCAAGCCAGCTGGCAGTAGTTGCTCGGGAGCACTTTGAAACCATCCCCCCTTAAACTGAATTGCAGAGGGGAGACTAAATGTCATTGATGCAAATGATGCAGTACTCCCAAGCAGTGGCATCACTCCAGTGCTTGTGACTGGGAAAAGGTTGAGAACCCCTGCTGTAGAGCCTTACTCTCAGGCAGGGTTTCCCAGAAAGGCAGGGGTGGCAATTTGCCCTGGGTCCCTGCACTGAAATTGGGATTTGAACCTAGGGGATGGTAAGACAGAGTGCCCTGAAGGGTGTTCTGTCCCAGGCATCCAGGAACCTCTGGATGGCTCCACGGTCAGGAGCTTTTCTTTGCTCATAGATAGGGTGGCTTTACCTCCCCTTTAAAAGAGGATGCTTGTGAAGAATACATGGTGCAGGGCTGCATGGGAACTAGTGCAGCCC
>TRINITY_DN24396_c3_g1_i8 len=5121 path=[1:0-182 2:183-323 3:324-326 4:327-327 6:328-2203 7:2204-5120]
CCGATCTGACGACTAATCCCAAACCGAACAAGGCATTAAAGTGAGGTAGGTCATTATTACTCCCATTCTACAGATGGGGAACTGAGGCTGAGAGATAGCAACTTGCCCAAAGCCGCCCAGTGGATTCATGGCTAAGATGAAATTTGAAGCCTGGTCTCTCGGATTCAAGTCCAACGCCGTATCCACTAAAGGCTGCACTGGCTCTACAAGTTAAGCAGACAGGGTCTTGCCCGTTCTTGGATAGGAGACTAAAGTAAATCCTCAAGGTGGAGAAATTGGTGGAGATTCATGAAATCCCTGTTACGACACAACACCCATCATGGTGGTAAAGGAGGAGTCGGGAGAGAACGCCCCGGTGCTAAGCGACGATGAACTCGTGTCAATGTCTGTGCGGGAGCTGAACCAGCACCTGAGGGGGCTCACTAAAGAGGAGGTCATCCGCCTGAAGCAGCGGAGGCGCACGCTCAAAAACCGGGGCTACGCCGCCAGCTGCCGCATCAAGCGTGTGACGCAGAAGGAGGAGCTGGAGAGGCAGCGTGTTGAGCTGCAGCAAGAGGTCGAGAAGCTGGCCCGAGAAAACAGCAGCATGAAGCTGGAGCTGGATGCCCTGCGCTCCAAGTACGAGGCGCTGCAGACCTTTGCGCGTACCGTTGCGCGGGGGCCCATCACCCCGACCAAAGTCGCCACCACCAGTGTCATCACTATTGTGAAATCAACTGAAATCTCATCCAGTTCTGTGCCATTTTCAGCAGCATCATAGTGCCCCAGATGGGGGAACCTACCAGCCTTTTTGGAGGGGGGGGGGACTCTTATGTACCGTTGCAGTGTCCTCCTTGGTTACTTCAAGAATTGTCATTCTAGCAATTCCTTCTCTTCCAAAAACAGCAAAATCTACAAAGGGAACCTAACTGGCTGCTCCTTGTGAAACTGGCTCTGTAAACCTCTTGTGGCTGGGATTTGAGCTCTGTACGTAGTACAAGTTGCAAGGGTCTTTCATCATCCTCCCCCCAGTCCCTTTAGGGTGTGGGCAGCTTTCCAGTTGGGATATCCTACCTGAGGAGCCTCGGGAGCATTCAACCACCAGGAAACAGATGGTCTGTCGGAATCTTCATATCGGGTGAATGTATGAAGAAGTCACATCTAGTGGCATCTAACTCTTAAGAAGTTACCTTCCCCCACCACTGCCTCCGTCCAGCATAGCAGTGACACAGAAATAACCTCTGGAGCAGATTCCATGCTGCTAAGCACTGCGGGGTCCGGCCATATCAGTTAGGGAAGTCCTTCCTGTTTTCAGCCCACACTGGTTACCAGTTTACATCCTTTAGTACATCCCCTTACGTGCATTGCCTATAAAAACTAAATGACAGTCTCCCTCCTACAAAACCAAGTCTCCTAGACGTGCCTGTGTATTGGGTCTATTTATGCAGTTTGTCTTCTTCCAGATGATCCATAGTCCTGTAATAGCAACTTATTTAGGATTTCCTGCTGCTGCAGGGAAGGAGCCACATGAAGCAGTAGGAAGGGAAATTGGTGTTTGGTAAGTGGGTTGTTACAGGAGGAGAAATTCTAGAAGTAGTATAGGACTGAGACAGATCTGTTGAAAATCAGCACTATAGGGTGGTGTTTGTATCAAGTACGCTAGAGACACTGTAGTAGCATTGATGAGTGACCAGAGGGGCAATAGCATGCATGCAGGAAGATTGAAGTTTGTAGGAGGGCCTCTGAGGTGGTGGTGGCCAAATAACAATTGCCCGTTAGATGAAGATCTTCCCAACTGCAAAGGGTCACATTCTTTGTGCTTTGCTGCCGACAGACAGTACAAGATGCTGGATGGGAGATAGATTCCTAAGCAGATTGGTCCATAGTTGTTAAAGCTGGGTTCCAAAGAGTCAAGACCAACAGTGTTCTGTGCCAAGGGGTTGAGCTTCTCGGAAGATGACCCTGAAACTTCTTTCTTTTGTGGAAATGTGAATTGCCCCAAAAGAGACGTGGAGGGCAGGACTAAAAGCAGTGTTCTTATGTGGTGGTGAAATGGGTGGGAAGAGGTAGTAGGAGCTACTTTCTGCTTGGCAGCAGAGAAGGAAAGGGCTGGTATGAGGAGAGGACTCTGCAGTTTTCAAAAGAACTAAAAGGATAACCAACCAGAAGAGAAATAGCTGTTAAGTATTTGGGTATAGCAGAGAAGGGGTTGTTCAGTGTTCGAGTGGGTCAGAAATTTGTGGGATGTAAATGCCTGTCATGTAGGTGAGAGGAAACTCAGATGGCTGAACTTTAGATGAGAAAAGGAAATAGCTGATGATCAAGGTCAGAGTTTGTGGACAAGTGTTCCAGAGTAAGGTATCAAGAAGACGATGGGGAGCAGGGGAAGGTGACTTGCATTTTCCGTATTAATCGGAAAAATCTAAAGAACCGCCTCTTTGCTAGTACAGGACACAAAAGCAAGCCCTCTCAACCAGTATATTGACTGAGAAGTCCTCTTGTGTCTTAGGTGTCAGGAAGAATGAAGAATTTGTGAAGTCCTGTTTGTCATTTGCGGTCAGACGATGTTGTTGGCTCATCTTGTACTTATCACTGGTGCCTCTTGGTTTCCCAAGTGGCTCTTGAGTCGCATAGATTGAGGAGGAACCTCCAACGTGGTTCTTAGCCGTTCAAGTTCTAGAACTCTAGAAGGTGTAAGTAATGCTTCCCGATGGCTTTTTGCCACGCTCGATTCCTATCCTACTGGAGGTTGCTTAAGAGTTACCCAAAGCTATTTGTTAGAAGGTCATTCTTGGGTGATACTGTATCATTACCTCATTACTCCTCCTCTACTTCCTTGCTATCCTCTAAAAGGCAGATTTGAAGTCCTATGTATCCATACCAATTATTGACTCCCGCAACAGTAGTTGAGGAAGAGAGAGATATTATAGATCCGTGGTCCCTTTTAATGTTAAAGGTATTTTGGAAAGCTTCCCCAGACCTGCGAGAGGCCTCCTTTTAAAGTGGGCAGTCTAGATTCCTTGCACTTTTGGAGCTTTAGAAACAAAAAGTGGCCAGTGAATTTGGAGATGCCTGAATGCTTCCAATTTCTAGAGTTGCTCGCTTCCTGGAGAGGAAACCCCCTTCCCCCGCCACCCCAAGGCTGGGGTAATACTTAACTGCATCAGGTGAAGGAGATCATTTGGGCAATGGGGGAGCTAAGCTTAGCATTGTGGGGTTTCTTGACTTTTGGAATGAGATGTAAAACATATCGGAATTCTTCAGGGGCTCTTCCTTGTGGCTGAATATTTTTTTTCCATTTCTTGGAAGAGTGCCAAAGGGTTGGCCAAGTAAGAGCTGGTTTAGCGCAAATAGGCACTTCAGGCAAAATTCTGGTTCCACTGAAATCGGTGGGAAGCTTTTGTCGTTGACATGAGCAGAGCCAGGATTTTGCCCCTAGTCGCTTGCTTAAAGAACCAGAGGCCTGGGTGTTCTCAAAGCTGTTGATACCATAGCCATGGTAGGTAATCCATATTGGATATCAGTTTAAGGACCATGTGGAAATATTTAAAAGAGATATATATATATAAATATATAATTATATACACTTTTATCGTATAGATTTTTTGTAAAAAAAAAAATTGTTTTCCACGTTTGATACTGTAAAACTTTATTAATAGGAATTGCCAGCCAGTGGCTCCTTGGGATGGTAATTTTAAGAGGGGGAGGGGGATCTCAGCCCTGACTGTCTGCAGATGGGTCAGAATTGCGAGGTTTCTGGAGGAGGGATCTGAAGGCTGCTTGCCGTGTTGGCGAGGTGCCGCCCTTCCCCCTCTTCCCAAGGCACACTCCCACTCCAGGCTAGCCAGTTGCGTTCCTCCGTCCTGTACTCAACCCCCGGGGCACCCCTGTGTCAGGGATGGGTTAGGTCTAGTGACTCCTGCCTGGGTGCAGGGGGTTGGAGTAGGTGACCTTGAGGTCTCTTCCAGCTCTGAGCCACTGATGTGGAATCTGGGTGCCTGCCTCACAAGTTGCTTAAGGAAGCCCTGTTCCAGCCCTCCTCCTTCCACATGGCAGTAACTCTCTTTACATCAATCCTCTTTAGTTCCTGAGCTTTCTGGCCCACTGTGGGACAGGACCAGCCGTAGAATTTCTGGCATCCGCGGCAAAAACAAAATTCATGCCCCTCCATGTGTTTAGCTTTTCCCCATGGCCCCACCCCCTTTAACGTTTGATAGTCCGAATGCAGCTGGTCCCATGCCGAGGGAGGGGGCAGCCCCTGAAGGGCTCCCAGCCCTGAGAGGAGGGGGCAGGGCCAGCACTAAGGAAGTGGCTTCACCTCCTGCGGGGTCCTAAAGACAGTTGTTTTTGATGTCCTGCCAGGAGGAAACCCACCACTGCTCTGGAGAGTGGGGTGGGAGCTCAGTGGAGGGCATTCTTTAGAGCCCCTGTGGTATGACCCCTGCCTAAGACTGGTCCTGCTCTGGGGGCTCCCTTCTCTGCCTTGCTAGCCTTGTTGTAACACCTGGAAATGGAGCTGTGGGATCCAGCTCCTGTGAAGATTAGGAGCCCTTTCCGGTCAGCCCTCAAGGCTAGCACTTCCACTGCGGGATACCCAGGTTCTAGTCTAGGGTGGGGAAAGGTTAGGAGCATCCCCAGAACCACAAACCAAGCACTATAGAGCAGGGAGTCTCAGCCTGGTGCTCGGGACAGTGGGTGAAAGTGCTCCCCAAGCCAGCTGGCAGTAGTTGCTCGGGAGCACTTTGAAACCATCCCCCCTTAAACTGAATTGCAGAGGGGAGACTAAATGTCATTGATGCAAATGATGCAGTACTCCCAAGCAGTGGCATCACTCCAGTGCTTGTGACTGGGAAAAGGTTGAGAACCCCTGCTGTAGAGCCTTACTCTCAGGCAGGGTTTCCCAGAAAGGCAGGGGTGGCAATTTGCCCTGGGTCCCTGCACTGAAATTGGGATTTGAACCTAGGGGATGGTAAGACAGAGTGCCCTGAAGGGTGTTCTGTCCCAGGCATCCAGGAACCTCTGGATGGCTCCACGGTCAGGAGCTTTTCTTTGCTCATAGATAGGGTGGCTTTACCTCCCCTTTAAAAGAGGATGCTTGTGAAGAATACATGGTGCAGGGCTGCATGGGAACTAGTGCAGCCC
>TRINITY_DN24396_c3_g1_i6 len=2110 path=[0:0-41 2:42-182 4:183-183 6:184-2059 8:2060-2109]
ATTACAAGGTGACTGGAGTTCAGACGTGTGCTCTTCCGATCTCACTAAAGGCTGCACTGGCTCTACAAGTTAAGCAGACAGGGTCTTGCCCGTTCTTGGATAGGAGACTAAAGTAAATCCTCAAGGTGGAGAAATTGGTGGAGATTCATGAAATCCCTGTTACGACACAACACCCATCATGGTAAAGGAGGAGTCGGGAGAGAACGCCCCGGTGCTAAGCGACGATGAACTCGTGTCAATGTCTGTGCGGGAGCTGAACCAGCACCTGAGGGGGCTCACTAAAGAGGAGGTCATCCGCCTGAAGCAGCGGAGGCGCACGCTCAAAAACCGGGGCTACGCCGCCAGCTGCCGCATCAAGCGTGTGACGCAGAAGGAGGAGCTGGAGAGGCAGCGTGTTGAGCTGCAGCAAGAGGTCGAGAAGCTGGCCCGAGAAAACAGCAGCATGAAGCTGGAGCTGGATGCCCTGCGCTCCAAGTACGAGGCGCTGCAGACCTTTGCGCGTACCGTTGCGCGGGGGCCCATCACCCCGACCAAAGTCGCCACCACCAGTGTCATCACTATTGTGAAATCAACTGAAATCTCATCCAGTTCTGTGCCATTTTCAGCAGCATCATAGTGCCCCAGATGGGGGAACCTACCAGCCTTTTTGGAGGGGGGGGGGACTCTTATGTACCGTTGCAGTGTCCTCCTTGGTTACTTCAAGAATTGTCATTCTAGCAATTCCTTCTCTTCCAAAAACAGCAAAATCTACAAAGGGAACCTAACTGGCTGCTCCTTGTGAAACTGGCTCTGTAAACCTCTTGTGGCTGGGATTTGAGCTCTGTACGTAGTACAAGTTGCAAGGGTCTTTCATCATCCTCCCCCCAGTCCCTTTAGGGTGTGGGCAGCTTTCCAGTTGGGATATCCTACCTGAGGAGCCTCGGGAGCATTCAACCACCAGGAAACAGATGGTCTGTCGGAATCTTCATATCGGGTGAATGTATGAAGAAGTCACATCTAGTGGCATCTAACTCTTAAGAAGTTACCTTCCCCCACCACTGCCTCCGTCCAGCATAGCAGTGACACAGAAATAACCTCTGGAGCAGATTCCATGCTGCTAAGCACTGCGGGGTCCGGCCATATCAGTTAGGGAAGTCCTTCCTGTTTTCAGCCCACACTGGTTACCAGTTTACATCCTTTAGTACATCCCCTTACGTGCATTGCCTATAAAAACTAAATGACAGTCTCCCTCCTACAAAACCAAGTCTCCTAGACGTGCCTGTGTATTGGGTCTATTTATGCAGTTTGTCTTCTTCCAGATGATCCATAGTCCTGTAATAGCAACTTATTTAGGATTTCCTGCTGCTGCAGGGAAGGAGCCACATGAAGCAGTAGGAAGGGAAATTGGTGTTTGGTAAGTGGGTTGTTACAGGAGGAGAAATTCTAGAAGTAGTATAGGACTGAGACAGATCTGTTGAAAATCAGCACTATAGGGTGGTGTTTGTATCAAGTACGCTAGAGACACTGTAGTAGCATTGATGAGTGACCAGAGGGGCAATAGCATGCATGCAGGAAGATTGAAGTTTGTAGGAGGGCCTCTGAGGTGGTGGTGGCCAAATAACAATTGCCCGTTAGATGAAGATCTTCCCAACTGCAAAGGGTCACATTCTTTGTGCTTTGCTGCCGACAGACAGTACAAGATGCTGGATGGGAGATAGATTCCTAAGCAGATTGGTCCATAGTTGTTAAAGCTGGGTTCCAAAGAGTCAAGACCAACAGTGTTCTGTGCCAAGGGGTTGAGCTTCTCGGAAGATGACCCTGAAACTTCTTTCTTTTGTGGAAATGTGAATTGCCCCAAAAGAGACGTGGAGGGCAGGACTAAAAGCAGTGTTCTTATGTGGTGGTGAAATGGGTGGGAAGAGGTAGTAGGAGCTACTTTCTGCTTGGCAGCAGAGAAGGAAAGGGCTGGTATGAGGAGAGGACTCTGCAGTTTTCAAAAGAACTAAAAGGATAACCAACCAGAAGAGAAATAGCTGTTAAGTATTTGGGTATAGCAGAGAAGGGGTTGTTCAGTGTTCGAGCGGGAGATCGGAAGAGCGTCGTGTAGGGAAAGAGTGTAGATCTCGGTGGT
>TRINITY_DN24352_c0_g1_i1 len=468 path=[0:0-467]
AAGTGGTCCCAAGCAGTAGCTGGCAACACCCCAGTGCATGCATTGCCTGAGGATGGAGACGGGGAGCAAGGGGGCCTCTAGAATAATGCCCTTGATTAAACAAAGCAGCCTTTCTATTCCCACTATTCCTCCCTTTCAGATGGGGCATGAGGTCTCACCAGTGGAGGCATCCATAGGCCATATATACCCACTTGGTGTTTAGCCTGGACAGGTTTGGGGACCATCTGAAAGGCAGTGAAGGCACAGAACCTGTGGGAGGGGAAGGGAACAGGAGAAGCCTGGTGATCCAGATCACTCGCATCCAGAAGCACTACTTGTCCTGCAAATTAGTAAAAGTTCCGATAGAGCCAAGGTGGCAGGCTGAGAAAGCAAAATGGGGCCAGAGCTGCTGCTGGGTCTCCTGCTTCCCATTGAATCCTACAGGCGCCTCAGCCCTTTCCCCAGGCTCACCATTCATTTGGGCATCTG
>TRINITY_DN24392_c0_g1_i2 len=522 path=[0:0-521]
AATTGGACTTGCTGCATATATTTTGACACACACACCCCCTCTGCCTCTACTGTGCTATGATTGGGAAAGATCACTGAGGTTGGATGGGTGCAACCTTCTCTTTCCACATCTCCTTCGTCTGCTTGTTGTTTTTCTTTCTGGATTAGACTACTAAATCAGAAAGCACTGGTTATGTAATAAACTATGGCATTGCTTTGGTTGGGTAAAAGCAAAAGTTAACAAACTTTCTTGGTTTTAGGTTTTTTTTCTTTAACCCTTAACTCCTGCTAAGGTCTTGCAACCTTGGGCTAAGCTTTGCATCTGTCATACTGTTAATTAAGAACAAAAAGGGGTGGGTGGAGAATACAGTCCCGCTCTTGCCTACCAGTAGGAGAGTCCAAACAGAAGACTCTTTTGAGTAGCGATTATTTAATTTGCCCATTCAAGGCACCGCCTTTATATACTATTTCACATTGAATTTGATTATGCCCTACAGACCTGGCTGGTCAAGGATTTGATACACATATTGGCTTGGGATTCGAG
>TRINITY_DN24303_c0_g1_i1 len=219 path=[0:0-218]
TTTACAGATAGCAGGTGGGGGGTAACCCTGGGTGGGGATGATTAGCAGGCGTTAGGAAGGGCGGAGCAGAAGAGGTTGGTTTTGAGGAGGGACATGAAGGTGTGGAGGGTGGGGGCCAGGCGGATGAGGGCAGGGAGGGAGTTCCAGGCGTGCGTGGCAGCGAGGGAGAAGGGACGAAGGCGGTTGTGGGAGCAGGGGAGGGTGGGGGCCAGGCGGATG
>TRINITY_DN24354_c0_g1_i1 len=851 path=[0:0-850]
CAGCTAATAGGTGCTGGGGGAGTGCCCACGAGCCCTTTTGAAAGTGACAAGCCCAGGCCAGGAGTGCCTGATAGGCACTGGGAGGGAGAATGCTGGCCTGGCTTTTGCAACTGACAACCACTGGCTAGGAGTGCTCGGGAGCCTGGCTCTGCAGTGCTCCTGCCCTGGGCTTGTAAGCCGATAGGCACTGTAAAGGAGAAAGGGGTCCACAGCTCGATTTGAAAAATGTTTAGAGGTCCACAAATTAAAAAAGGTTGAAAACCATTGGTCTGTGGTACTGGTGGACCTGTCCGCTAGCATGGCTGGCCACAGCCATTCAGACAGGCAGGGGCCATGGGGGCCACCCACTGCCCTGGATCTATTTGGCTTGCCCTGTACGGCACACACTGCATTTCCTGGCATGGCGCCATGCCAGAAAAGCTGAGAGAGTAGACACTTCATAGCTCATGAGTCCACACATCTGGCCGCACCACCTTCAGAATGGGTGGTCGGACGCGAGGCAAATGAGTGCACATGCAAGGTAACATCTCATCTGAAAACAGCCGTAGGTGCACTTTTAACGTGCTGTGGAAGAAATGGGAAAATAGTAAAGGAAGAGAAGAGAAGAGAAGGGATTATAATTGAAATAGGACTGCAAGTTTAAAGGTAATGATGAATATCAGATTTGATCCCCTTCCATCTAGATTTAAAAGAAAATGAGGAATGAACACAAACATAGCAAAAGGTTATAATGAGCCAAATGGCAAACTTTTACAGCAAGCCTTTGTTTATTGTTATCCGATACCAGTCATCCTGTACCAGAAGATTCTTACTGATATTAACTGGTTAAAAGCCAGATTCTTGATTTTGCT
>TRINITY_DN24332_c0_g1_i1 len=383 path=[0:0-382]
ACGACGCTCTTCCGATCTGTTCTCAATAAGGTCAGCTTTGTGTGTGTTCAGAGGACTATGCTAGACTGCAGCCTATAATTTTTTTAATTTAATGTACTGCTAGATGCATCAATGATTTGATCCTTTGTATATCCATTTCAATGAGTTTTTTTAAATATCCTCACTAAAGTGACTATATACATCACTAATTCTCCAATACTGGACTTGCTGTATACATCAGATAGTTTTCAGAAATCATTTGGTGCCAATATATGTAGTTATTCATTTACTTAGATTTGTATCCCACCCTTTCATGAAAGCAAGACAAGAAACATCCAGAAAGTTAGGATGTGGGGAGGGAGGGGATAATTTCTTGCAGCAGTAGCTGCAAGAAATTTATTAAA
>TRINITY_DN24332_c0_g2_i1 len=307 path=[0:0-306]
CTACAAAGCTGACCTTATTGAGAACCTGCAGACATGCAAGAGTTCATGCAAGAGGATCTTCTTGCAGGATTTGGTCCATAGGGAGAAAAATGAAACGAATAATTTATTTTCTACCTAGCAAACAGCTCCAAAATGCTTGGAAAGGCCAATATCTCCATCTATGTTGGTTCTTCATTGGTGGCTGCTATAAAACTTCAGAAAGCAGTTCATCATGTATTTTTTATTTTACTTATTTATTTAATACATTTATACCCCGCCCCTCCTGCAAACAGCTCGGGGCGGCTAACAAATTTCACATAAAAACATT
>TRINITY_DN24311_c0_g1_i1 len=616 path=[0:0-615]
GTGTGCTCTTCCGATCTCGAGCAGGTGAAACAGACCAGGGCCAGCGCAGGGTGATGGAAGAAAGCCCAGAAAGAGGAAACTGGCAACAGGAAATGCCAAGGCTGAAAGCAGAGGAGAGGGAGCTGTCTGAAGATGACCCCGTCAGTCCCCCGATGGAGCTGCTGTGGCCAGAGATCCAGCAAGAGCTGAAGATCATTGAATCTGAAGAGGAGCTTTTGTTCCCACCCACTGCTTCCCCAGAGACTGGTCAAAACAAGCACACATTTGCAATAGGACCAGAATTCTCTGATTCTCCACAAGCAAACAGCTTGTCTTGTGGTTCTGCATTGGCCCCAGCACCATCCAAACAGGAAGGAATGGCCAGAAACCCACAGGCCACATCTCTGTTACCCTTATGTCCTGCCACTGCCAGTGAAGGATCCAAGGACCCAGGTGGCTCAGGTGAAGCCGAGCTGGTCAGACAACACAATCCTACTTCTAACTTACCCAAACTGGAAAATGTCCTATATCGGACAACGCAGCCAAAGAACTGTCTAGTGCTGGAAGACACCACAAGGGATCTTCCCCTTCAGCTCCAAGACTCTAAGCCTTCTTCTGAACCTCAGGTAAACATGGG
>TRINITY_DN24346_c0_g1_i1 len=225 path=[0:0-224]
TTTCTTCATTTACTCATACTGCCTGTATTGATGTCAATAGAATTCTAATGCTTAATCATTTTCATATACTTGTGTAACAGAAAAAATGGATAAAGACTCAGTGGAATACTTGTAACGTTAACATGTTGTAAGGTTACAAATGAAACGGGGGGGGGGGGGGAATAAAAGTTGGTCTTTAGTTTTAGTTTAGTTTAACTTATTTAACTTTAATTAAAATGTGTGTTG
>TRINITY_DN24346_c0_g2_i2 len=651 path=[1:0-332 2:333-650]
GTGGTGCCCCATGTGCAGCACAGGCCGGGCTGATTGCACTTTTGCCCCACATGGCTGTGCTTCGTGCACAGCACCACGTGTGTGTCTGGGTGTGCGTGTTCTGGCTGTGCGCCATGCGTAGGGATCGGCGTGGGCAGGCCGCTGGATTGTAGCCTTGGTGTGCAATTGATCTTAGCAGGGGTTAATATAACTGCAAAAAACTGGAAGAATGAAAAGACCAACCAAGGCTGAATGACTAAATCAAGTTTAGTACATCATGAGAATGGAAAAGATAATAGCTGAAACCACAGGAGTCTTGTTAGGATTTTATAGTATTTGGTCTCCTTGCTATGACGTATTCAAAGTTTCCTGCAGCCCATTATAGATATTCACGCACTTCCATGGGTTAAGAATGTAATTATCAGAGAAAGTTATTTTAGCCATGGCCATAGACTTAGATAATAGCTGGGTTAGTATGGTGGAATGCCTCTAGGGATGCCTAGTAGTAATACTACACTGTGTGATAAGTACTCAAGGAAAGAATCTGTTCTTAGTCTATCTCCCCACACCACCCTTTTTTTTTTAAAAAAAGAGCCACCAAAAGGGAGGGGCGAGGAGGGGAGGGTTGATGGGGGGAGATAAATAACTTTTCTTCATTTACTCATACTGCCC
>TRINITY_DN24346_c0_g2_i1 len=348 path=[0:0-29 2:30-347]
CTGGAGTTCAGACGTGTGCTCTTCCGATCTCGTATTCAAAGTTTCCTGCAGCCCATTATAGATATTCACGCACTTCCATGGGTTAAGAATGTAATTATCAGAGAAAGTTATTTTAGCCATGGCCATAGACTTAGATAATAGCTGGGTTAGTATGGTGGAATGCCTCTAGGGATGCCTAGTAGTAATACTACACTGTGTGATAAGTACTCAAGGAAAGAATCTGTTCTTAGTCTATCTCCCCACACCACCCTTTTTTTTTTAAAAAAAGAGCCACCAAAAGGGAGGGGCGAGGAGGGGAGGGTTGATGGGGGGAGATAAATAACTTTTCTTCATTTACTCATACTGCCC
>TRINITY_DN27997_c0_g1_i1 len=452 path=[0:0-451]
CTTATTTCTTCACTGGCTAAAGTTGTTTTCCAAAATGATTCCCCTTGACTAATATGTATTTTTCCATGGAGATATTCCTCTCTCTATCTAGGAAGTTTCATGCTGTGTGGAAGATACAGTGTAGCTGCCACACACACACACAAACCAACCATGGGAGCAGTAGCCTGTAAAGGAAAGAACTGGCTTGGAAATCTTCTCATTTTTTCTCCTTGGTTTTTATTAACCCCAGTCAGGGGTTGCTCCAGGCATATAGGAGCTTGTGCCAGGTATATAGGAACCTGTCTGCTTCTCATCTAGCCATCGTTCTGATAGGTATCCATTGTAAAACCTATATGACAAGGAACAAATTGATTTGGAATAGGCTCCTTGCATGAGCTTGGATATATAGCGCTCCTTTCCTTTGCAGGACCCAGCGGCAGAAGCAAGGATGAAGGTGGCCTGCATTACAGAGC
>TRINITY_DN27959_c0_g1_i1 len=237 path=[0:0-236]
CAGGTTCACCCCCCCAGCACCAAAAGCGTGTGTGGATCGTCAGCCACAGCCTAGTACGATGGGCAGGCAAGGCTGCCGACCAGACCGGATGGAGAACCCAGCTGGGCTTATCGGTGCAGGCTGAGATCCTCTGGAAAGGCCGGGGAGGCATGAGATGGCACCAACTGTTGCCAACTGAGACATGAGATGGCACCAACCCAAGCCTGTTGACATTCCGGCGATGTTGTAAAACCTGGC
>TRINITY_DN27970_c0_g1_i1 len=398 path=[0:0-397]
CGTGAAAAGGGTAGGGAGGCAGTTCCCTATACCTTTGCAATCTTACCTCTGTTCCTCCCTCTCTTATACTTAATTTTGCCTCATGAGTTTGCCCATGCAAATATACACAAATAGATATAATTCAGAGTGGTGGGAACCGTGGCAATGTTAAACAAGCCAAAGAATATTCATGTTATGTCATTAACCAGTAAGTGATCTAATAAAGTTATCACTCGTGCAGAGTCGCTCTCAGACTATATGAAAGCTATCTTGTGTAGGAGTTTGCCAAATTTCAAAGCTGTAGGGAAAGATTAGTTGTAAATATGCAAAAATAGAAGTTTATAAGGCAAAGCGTCTTAGCAGGTTTGCCACTGTCGTATACAGGACTAGACGGACTATTGGTCTGACCCAGTATGGCA
>TRINITY_DN27964_c0_g1_i1 len=264 path=[0:0-225 2:226-263]
GGGTGGAATGAAGTATTACACCAGAAGTATTAAAATAAAACAATATTTTTACTATTATCACACCATGGACAAGAGTACAACATTGTTATACCAATACATTGTACATCAAACTGTATTCTGCTTATAAACTGGGTACATATAGACTGTATATATACACAATCTACTATTTTCTACAGAATAAACAGATCATTTTTTGTGTTGGACATGACCATGTTTCCAACCGGATGACCCGGTTTTTATCAGCAACACAGATCAAGATATCGG
>TRINITY_DN27964_c0_g1_i2 len=305 path=[0:0-225 1:226-304]
GGGTGGAATGAAGTATTACACCAGAAGTATTAAAATAAAACAATATTTTTACTATTATCACACCATGGACAAGAGTACAACATTGTTATACCAATACATTGTACATCAAACTGTATTCTGCTTATAAACTGGGTACATATAGACTGTATATATACACAATCTACTATTTTCTACAGAATAAACAGATCATTTTTTGTGTTGGACATGACCATGTTTCCAACCGGATAGTCCGGTTTTCATCAGCAACACACATCAGGATATGTGTATACAAAATATAGACAGTGGTAGAGCCTGTCAGTATGATG
>TRINITY_DN27964_c0_g2_i1 len=706 path=[0:0-705]
TTCTTTTGTTAACCCCTTCAATTTGTGTTTTGAGGTCATCAAGGCTAGAGGTAATAGTGCTGATCCCAACTTTGTTTATTGCTAAATCGTCTTTAATGGACTTGGAAAGATCTAGTACCTGTACAAGAGAGTCCGGGTCCCCGGCTCCATCGTTCTGTGTTGGAAGCTCCGGCGTCGGCCTTCTTTGCACTGCGCTGCGGTAGATAATAACGATCTATAGTTGAGTCAGCTTCTTTTTTTTTTTTACCCTGGCTCATTCCTTCTGGCTTTGCCGAGGCTTTTTTCTTGTTTTTAGGGCTTTTATTTTTATTTCTGTTAAGTTATTGCATCGGGCCCTCCGGGCACTCAGCCGTGCGCGACCTGCTGCCTGCGCATGCCCAGTCGACCCCCCCCCTCCCCGGCAGCTTCCCTAACGGCTCTAGCGGCCCTGGTCTTTGAGTTGCTCTTGCGATCCTCCAAGCTTATTGTCTTTGGAGATTTAAACATTCACACCGAGGTCAGTTTGCATGGTGCAGAGCTGGAGTTCATGGCCGCCATGGCAACCAGGAGCCTGTCTAAAACTTCCTAAAGACTATGAACACCAACCCCAATGTGGAAAGTCAAGCTACAAGGGTGGAATGGAATAGAACACCAGAAGTATTAAAATATAACAAAATGTTTACTATTTTCACACCATGGACAAGAGTACAACATTGTTATACCAATA
>TRINITY_DN27943_c0_g1_i1 len=257 path=[0:0-256]
TGGGAGGCCTCACACTAAGGATGTGCACGGAGGGGATAAGTTTTGTCTTTTTGGGTGAAAACAAACATGACAGTAGCCCACATTGCCCCAGGAGTGACCTGGACATTTGTTCCATCACCCCCAGATTTTTACCCGCATACCCCCTTGGGCAGGCGGGCAGCTGCTACGGGGCGCATCCTCCGGAGAAATTCAGAGACGCGTCCTGGGCTAATGCCCACCCAGGCTAACGGTTGCGAGCATGTCTGTTAAGCCTGCCC
>TRINITY_DN28006_c0_g1_i1 len=239 path=[0:0-238]
GGAAGGGAGTGATCCTATTGCTGACCTTATTCCTCCCCAGAAAGTTTACACAGTGAGGCAGACCCATTTCTGTGAAGTTTGTGGGAAACACTTTAGCCAGAGAGGCGACCTTACCAATCACCAGAGAATCCACACAGGTGAGAAGCCGTACCACTGCCAGGTGTGTGGGAAAAGATTTACTTGGCCACAGGCGCTTACCAGACACCTGAGAATCCACACGGGCGAAAAGCCCCACACCC
>TRINITY_DN27945_c0_g1_i3 len=476 path=[1:0-408 2:409-475]
GCAGGTGATTATTCTTTAGTTAGGGATCTTAACAAAAAGTAAATGTTACAGCCAGTTAACGTTTTGGGTGAAGGAATTGCTGATAAGTTTTATGTAGAGAATGGTGCTTTTAACAAAAAGTTCTTGTTGAAAAAATGACACAAAGAGAATAGAAGAAATCGCTAAGTTGTGTATGCGCATTGTAGCACTCCTCGCGTTGAATATACAATGTAAATCTTTTGCAGGCAATTGTTTTTTAGTTAAGGATCTTAACAAGTTAATCTGCACATAGTACATATCACACTAACGTTAACTTTTAAATTTCAGATATAGAGTAAAAACATTAATACGTTGATTAACTTGTTAAGGCATGTGAATAATTAATTTCTTTAATTTTAAAGTGTGTGAAGTGATGTAATATGCGTTGTTATGAAAGAATTGTCATGTTCTTTAAAGATGAGAGGGTGATAATTTTTATGGGGAAGGATACAGAGAGG
>TRINITY_DN27945_c0_g1_i2 len=449 path=[0:0-60 4:61-448]
TGGTGAAGGCAGGTATTTTGCTCTCTGAGGATGTCAACTCCAACAGCCTTCAGACTGTTCTATGAGGCAGGCCCCGAGGCTGGTTTTGTCCCAACATGTCTTCCTGGCTTGGATCACACCATAAATTTCTATCTGTCCTTCTTCTCTGAATAACTTTGTTCCAACCGAGGGGGAGCTGTGTGAAGCAGGAGGAGGCCACAGAGTGTAATGGAGATCCCTACCCACCACAGTAGGGCACGAGTCTCTCCGAAGAGCAGCTTGCCAAGGAAAGCGGAAGAGATGAAATTCGAGGCGGTGGTTGTCACAGTCGCTGAAGCTGAGGAGGAGGAGTACCTGAGGGCTTTGGCAAAGCAAGTCCACATGACAGCATTGCATGCAAACATCAGAACCACACATCCTGCCCGAAGTACCACGTGTAACCAGGCACACAGGCCCGCGGCCGCTTCCTC
>TRINITY_DN27945_c0_g1_i1 len=1505 path=[1:0-408 3:409-1116 4:1117-1504]
GCAGGTGATTATTCTTTAGTTAGGGATCTTAACAAAAAGTAAATGTTACAGCCAGTTAACGTTTTGGGTGAAGGAATTGCTGATAAGTTTTATGTAGAGAATGGTGCTTTTAACAAAAAGTTCTTGTTGAAAAAATGACACAAAGAGAATAGAAGAAATCGCTAAGTTGTGTATGCGCATTGTAGCACTCCTCGCGTTGAATATACAATGTAAATCTTTTGCAGGCAATTGTTTTTTAGTTAAGGATCTTAACAAGTTAATCTGCACATAGTACATATCACACTAACGTTAACTTTTAAATTTCAGATATAGAGTAAAAACATTAATACGTTGATTAACTTGTTAAGGCATGTGAATAATTAATTTCTTTAATTTTAAAGTGTGTGAAGTGATGTAATATGCGTTGTTACGACAGAATTGTCATGTTCTCTAAAGATGAGAGGGGTGATAATTTTGAGGCGGGAAGGATATAATGAGGGTGAAAAATATTGATGTGGTGAAGTAAAAGGTTGTAAGCATAGGACTTAAGGTATGGTGATATTATTAGATTGGGGAAAGGCGAAAATATTACAAATAATTAATTAGCCTTAACTATGTATTTAAAAACTTGTTTTTAAAATGTAATAACCTCAAAGTTGGCTCTGCTGGTAAACTGGTAGCACCCAAGTCGTGGCCAGATTGTGATTCCAGATACAGCTATTTGACCTCATTGACTTCACAGGTTTGCACAAGTATAAATGAGGATAGAATATGACCCAGTAATTCTGCAACACATAGTATCACATCTCTACCTTCTGAACAGTGCAGGAGTAGCTGCACCAGTATCACTATAGCTGGATTTATGAGATAAATCTCTTAACATCCACCTACTGATACTATGGTAATTATTATTACTGAGCAAACATCCAGGCATGTAATATGGGCCTCACAGAATAGATACTGCCTCTACGTTCTTCTCAAGTGCTCTCCAGCTCCATGGTACAGTGCAAATGCTTTGGTCCAAGTTAATCTATGTCTGTCATTGCATCCTTTGAGGTGCTGAACAGACAGACAATGCGTTGTTTGGTGGAGACTCATCCAGTTGACAAATGCTCCAGGAGCACCACCCCCCACTTACATGAGGCAGGCCCCGAGGCTGGTTTTGTCCCAACATGTCTTCCTGGCTTGGATCACACCATAAATTTCTATCTGTCCTTCTTCTCTGAATAACTTTGTTCCAACCGAGGGGGAGCTGTGTGAAGCAGGAGGAGGCCACAGAGTGTAATGGAGATCCCTACCCACCACAGTAGGGCACGAGTCTCTCCGAAGAGCAGCTTGCCAAGGAAAGCGGAAGAGATGAAATTCGAGGCGGTGGTTGTCACAGTCGCTGAAGCTGAGGAGGAGGAGTACCTGAGGGCTTTGGCAAAGCAAGTCCACATGACAGCATTGCATGCAAACATCAGAACCACACATCCTGCCCGAAGTACCACGTGTAACCAGGCACACAGGCCCGCGGCCGCTTCCTC
>TRINITY_DN28010_c0_g1_i1 len=722 path=[0:0-396 2:397-721]
CTGTGTAAAGGCAGGAGGGGCGGGATATGCATTTTAAATAAATAAAATAAATAATTTTAAAAGAGCAATACAGCACAACAGGCCTGGGCAGAAATTGAAGGAGGTTGTGCAATTTAAACTGGTGGGGGAGTGTATTTTTATATTGTCTTAAAATGCAAGCTGCATGTAGACATTGTTAGGACTGAAATCCCTCTGCTCTGATAATGGCGAAGGGTGTTTTGCAGAGGCCTGCAGTGCAGATGGGGAGAGGGGTCTGAGTTATGGGGACAAGTGATGCAGCTGCCTGGGAAGGCCACGCTCTTTGGGGCAGCTGCATCTCCTGCTGCTAGGAGAGGGGACAGGAAGGGCTTAATCCAGCTTCTTCACCAGCGTGCATGCATTCCAACCTAGCTGTGCTGAGGGTGGATCTCATCCCAGAGGGTGGATTGAAAATCATGGTTGTGATGTATGCTGCCCTGTGGCCTTTGCCAACAGTATCTTGGTTGTGTTGCTCCACGAAGGATTCTCTTGGATAAGACCGCAGCCTGTGGGAGCAGAGCGCAGTTGCTCTGGAGTTTTAGGACACAGGCTGGGTCAATAGTTCCACAAAGGAGCTTCTTCCCTGGAGGTTTTGGTGCATATTATCCTTGTTTTTTTGTGCTGCCTTTTTTATCAAGTGTCCTTGGATCGATACCAAAGCAAATGTGCAGAATAAAACCCTTCTGGATTTGGTGAAAAAAAAA
>TRINITY_DN28010_c0_g1_i2 len=725 path=[0:0-396 1:397-399 2:400-724]
CTGTGTAAAGGCAGGAGGGGCGGGATATGCATTTTAAATAAATAAAATAAATAATTTTAAAAGAGCAATACAGCACAACAGGCCTGGGCAGAAATTGAAGGAGGTTGTGCAATTTAAACTGGTGGGGGAGTGTATTTTTATATTGTCTTAAAATGCAAGCTGCATGTAGACATTGTTAGGACTGAAATCCCTCTGCTCTGATAATGGCGAAGGGTGTTTTGCAGAGGCCTGCAGTGCAGATGGGGAGAGGGGTCTGAGTTATGGGGACAAGTGATGCAGCTGCCTGGGAAGGCCACGCTCTTTGGGGCAGCTGCATCTCCTGCTGCTAGGAGAGGGGACAGGAAGGGCTTAATCCAGCTTCTTCACCAGCGTGCATGCATTCCAACCTAGCTGTGCTCCTGAGGGTGGATCTCATCCCAGAGGGTGGATTGAAAATCATGGTTGTGATGTATGCTGCCCTGTGGCCTTTGCCAACAGTATCTTGGTTGTGTTGCTCCACGAAGGATTCTCTTGGATAAGACCGCAGCCTGTGGGAGCAGAGCGCAGTTGCTCTGGAGTTTTAGGACACAGGCTGGGTCAATAGTTCCACAAAGGAGCTTCTTCCCTGGAGGTTTTGGTGCATATTATCCTTGTTTTTTTGTGCTGCCTTTTTTATCAAGTGTCCTTGGATCGATACCAAAGCAAATGTGCAGAATAAAACCCTTCTGGATTTGGTGAAAAAAAAA
>TRINITY_DN28032_c0_g1_i1 len=346 path=[0:0-345]
ACGCTCTTCCGATCTGCAGGCCTCCTCTTAGATCACCAGAATCCACTGGATGCTTGTTTATCTCTGCAAGAAGAGGAAAGCTTTTCAGAGTTGACAGCACACATGTAGACACATTAAGGAGCTACGACAAACGAGTTTTACATTTCCCCTTGTCTAACAGCAGCCATACCCCTCCCATACTTCCACTCAATTGCCAGCAATTACCAAGTGTTGTGAAGGGTTAGACATTTAATAATCTGCAACCCCCTTTTTTATACTTCAACATAAACAGAATGTATGGTTTACCTGCATATTCAGCAGTTCCTCAATTTTGTTTTGGACCCGTCCATAAACTTCATTAAACAGC
>TRINITY_DN27958_c0_g1_i1 len=515 path=[0:0-514]
GGGTTTTATAACTTGGAGACAATGAGGGCTGTACTGTGCCAAGCATGAGGTCCTTTGAAAGATATCCACTAAATAAGGAGCCAGGCATTACTGTGTCCTCTATAGAGCACACAGCCAACGAATGGTGTCAGGAGGAGAAGCATGTGACAGCCACTCAGGACCTCATTCAAGGGCTCAAAAGAAAGAGGGAAAGGAGAAATCCCAACCTGCAGCTCTGGTCATTGTGCAGCATACCAGGAGGAGAGTTTACTTCTGTAAGTATCCCCCTCTTTTTTCTGGCAGTAATGGAAGGGGACTATTGAGTAGCTGTGTAAACATCTGCTTATCCTGGTTATGGTCCAATTTCTCTCTCACTCTCACTCTCACTCTCACTCTCACTCTCACTCTCACTCTCACTCTCACTCTCACTCTCACTCTCACTCTCACTCTCACTCTCACTCTCACTCACACACACTGCCCTGAGGCAGCCTAAAGTAGCCGCAGCTGTAAATGTGACAGGCTGCCATGGAAACCCA
>TRINITY_DN27958_c1_g1_i2 len=608 path=[0:0-63 2:64-607]
CGCATCCAGAACTTACTTACTGTTACTGTTTGTTTATTTAGCGTGACCAACGGTCATTGTACAACGGTCATATAAGTACAAGACAAAACATATAAAATATAGAATAAAATACAAATACAAAATACAGAAAGAAATAAAATCAGACCGCCCATCCCAAAAGGACACATCTATTCATAGACTCCAGCAATCCAGTTTGCTGGTGGAAATACACAGACAAACTATTCCCCTAAGCACATCTAATCCCCACCAACCAAATCAGTTACACATTTAGGAGCCTGTAGTCCAGAACAACTGACTCAAGCTAAAACATAAAAATCAAAATCAAGGATCCAAAGGGATCCAGATCAAGATGTCATGACTCAACCCACAGGTCATTTAAAATCCAGGAATAATTGTCAATGAGCCAAAACCGCAATTAAAAACTTAATAATACTAGCAGTGAGAATCAGGATCAGGATCCGCCAAGGCCAATTCCAGCAGGACTAAGTCGGATCTACCCGGAACTTACTTGTGAACTTGTAAACTCAGAAGATTGAAAAACCCAAAACTTTAAGGTGTGTGTAAAAATGCCCATTATCACAAATACAAAATCACTCATCAGTATCACC
>TRINITY_DN27958_c1_g1_i1 len=627 path=[0:0-63 1:64-82 2:83-626]
CGCATCCAGAACTTACTTACTGTTACTGTTTGTTTATTTAGCGTGACCAACGGTCATTGTACAAGACAACGGTCATTGTACAACGGTCATATAAGTACAAGACAAAACATATAAAATATAGAATAAAATACAAATACAAAATACAGAAAGAAATAAAATCAGACCGCCCATCCCAAAAGGACACATCTATTCATAGACTCCAGCAATCCAGTTTGCTGGTGGAAATACACAGACAAACTATTCCCCTAAGCACATCTAATCCCCACCAACCAAATCAGTTACACATTTAGGAGCCTGTAGTCCAGAACAACTGACTCAAGCTAAAACATAAAAATCAAAATCAAGGATCCAAAGGGATCCAGATCAAGATGTCATGACTCAACCCACAGGTCATTTAAAATCCAGGAATAATTGTCAATGAGCCAAAACCGCAATTAAAAACTTAATAATACTAGCAGTGAGAATCAGGATCAGGATCCGCCAAGGCCAATTCCAGCAGGACTAAGTCGGATCTACCCGGAACTTACTTGTGAACTTGTAAACTCAGAAGATTGAAAAACCCAAAACTTTAAGGTGTGTGTAAAAATGCCCATTATCACAAATACAAAATCACTCATCAGTATCACC
>TRINITY_DN27958_c2_g1_i1 len=1237 path=[0:0-1236]
GATTACAAGGTGACTGGAGTTCAGACGTGTGCTCTTCCGATCTATCATCATCTGCCAGTCCCCGGTGCTCTTCTTCGTCACCACCAGCGTCCGGTGCGACACGATCACCTGCCACGATACGTCCAGCAAGGGGCTCTTCGGCCAGTTCGTCATCTACAGCTCGGTGATGTTGGTGCTTCTCTTTTGCATCCCTTTCCTAGTCATCATCGTGTGCTACTCCCTCATGGCACGCAAGCTGCTGCAGCCCACTAGGGGCACCTCTCAGATGTCCAACTCCAAGAAGAAGTCGGTCAAGATGATCATCATTGTCCTGGTGGTCTTCATCGTCTGCTTCTTGCCTTTCCACGTCACCCGTACCTTGTATTACTCCTTCCGCAACTGGGACCTCGATTGCAACATCCTCAATGCCATTAACATAGCCTACAAAGTGACGCGCCCTTTGGCCAGCACCAACAGCTGTTTGGACCCCATTTTGTACTTTCTAGCAGGGCAACAGTTTATGAAGTTCAGGTTCCACAAAACGCCAGCCAAGGCTCAAAACCAAAGTGCCCAGGAGAACACGCCCAATCACAGTAACTTGGAAACCAGTGACAATCTGGTAATGAAAACCCAGGACTTGAAGCTCTAGCCTATTTACATTTCTGGCCACTGCCTCGCCGTGTTGTGTGGACGCACCGGACGGAGTATTATTTATCGGTGGTAGAAGGACTTCTCCACTGCGCAAGAGGGAGTTTCTGAAGGCAACTCCCAAGATTTTGGGTGCGGATAGTGTACCGTCTTCACCCCTGCATCAGCAGGAATGGTACAACCAGGGCGGGCGTAAAGGGGAGGGACAAACAACTCCCCCCTCCACTTTTCCAGAGACCATTTATAGGTCCTGTAGCATCTTTTCTGAGGAGCTCTGCAGCTGTTCCTCCAGTTGAGTGGATGCTGCCAAAGCGACCACCAAACTGGAGCAGTACAAGCATTACATCTTCCTGAGGGACCCGTCAGGCGGAACTAGAGCAGTAGTGGGGCCCCTCAATACCACATCCACAAGCTTACGCAAAGCATCATAGTCTGTGTGGCCTAGCCCCATCACTAGAGGGTAACACAGAAATCCAAACTCTGGGGGCATTTTTAGACACACGTTCCGGATGTTTCAATCTTCTGGGTTTACAAGTCCACAAGTAAGTTCCGGATGCATTCTTCACACACACACTGCCCTGAGGCAGTTCCTAGATGCATTCTTTACCCC
>TRINITY_DN27958_c3_g1_i1 len=464 path=[0:0-463]
TTGTGGACTTGTAAACCCAGAAGACTGAAACATCTGAAACTTTTAACGTGTGTCTAAAAATGCCCAGTGACAGTGAGGCTGCAGCAGAGAAAGGGAGGTGGTACATCAAAGCTCACTAGACCCCTACTCAGAACTTGTGGAGAAACTTGTGCAGGGCTATCCCCACCTCCCACTCTCACTGCCAGTGAAGGAGCCTGAGCTGGGGTTCCAAGAGGGGAGGAGGTTGCTCTCAGTCTCTCTCTGGATCTGGTCCAGCTTGCCGTATTCAGGTTGAGCAGCAGCTGCTCCCTTAGCACCAGCCTGGGACCTCGGAGAGCCTTTAATCTCTTCTGTGCTTTGTGCACCCAAGCCCAGCAAGGTCCTGATGCTCTGGCAGGTCTTGCCCCCTGAAAAAGGCTGAACATCACTGGCCTATCTAGAGGGTATATAAGCACATCCAAATGCAAGTGCAATTGCTCTCCAGC
>TRINITY_DN27946_c0_g1_i1 len=396 path=[0:0-395]
CTAGAGTCTCGATGTTATCGGAATTAACCAGACAAATCGCTCCACCAACTAAGAATGGCCATGCACCACCTTCCACAGAATCAAGAAAGAGCTCTTAATCTGTCAATCCTTCCTGTGTCCTATCCAGGTAAGCTTCCCCGTGTTGGTCAAATTAAGCCGCAGGCTCCATTCCTGGTAGTGCCCTTCCGTCAATTCCTTTAAGTTTCAGCTTTGCAACCATACTTCCACAGAATCAAGAAAGAGCTCTTAATCTGTCAATCCTTCCTGTGTCCTATCCAGGTAAGCTTCCCCGTGTTGGTCAAATTAAGCCGCAGGCTCCATTCCTGGTAGTGCCCTTCCGTCAATTCCTTTAAGTTTCAGCTTTGCAACCATACTTCCACAGAATCAAGAAAGAGC
>TRINITY_DN27946_c1_g1_i1 len=423 path=[0:0-422]
GCTAAAACAAAGCAAACTCTGTCAAGGAGTGACCCATGGGAAAAAATAGAGTGAAATCTCTCCAATCTGAGGCTATGCATTTAAAGAAATATATACTGCACTAGTGTTTTGATGTGCTGCAGATTGCCATATTCAGTCAGCTTTCATGTTACAAAATCATTATGTCACCCGTTCGGTAGAACCGTCTCTGCTTTACTTTTATGGTTAGAGTTGGACTAAAAACCGGCGATGAATGATTTGAGTTTTTCACTGGAAGCTGAATATTGTAAACCACAGTCACTGTTTCATTCATTGTATTTACACCTTTTTTAAAACAATCACTTCTGGTTGGCTCTGTTGGATCTTATCAATCCAGATGTAAACCACCAGAGAGTTTTCTAACTTGTACAAACTGACTTGCATCACGTATTCCTAAAACAAAGC
>TRINITY_DN27946_c1_g2_i1 len=641 path=[0:0-640]
CTTTGCATACATTTCAGTACCTTTTGGACACCTAATATGTGCTTTATATCCTTTCAATGGCTCATCTAGTTTTAAGGTGAAATACATGTTTTACTTACAGACTAGAATAAATACCCATATGAAGATGAGAATGAGAATGATTTTGCATTTATATAGCACCTTTAACCCAAAAGGATACAAAAGAGTTTCAAAACTAAAGCACATCTTTGCCCACCACTGATGTTCAATGAACATCTGAGGGCAGTGATGACTATTTAACAGTACATAACAACAATACAAAACAGGTTAGGTCAGGAAGTTAAAAAAAATGATTATTTTTTTCCCTTCTATTGAAGAAAAAGGGAACACATTGCAATTAGCCACCCATGGTAGAATTTGACAAGACAACCCTGTTATTCACAAACATGAATTCTATGGGATTTTAAATCATTATGTTACCAGGACTTCAGTTTTACATCTGATTTGATCTCATTTGATTACATCTGATTACATCTCATTTGATTTATGGCACCTCCAAGAAAAAAATGGCCACTTAAAGCCACAGCATTGGATGTAGTGTTGTCAACTGATTTAAAAATGTTTAGTAGTTTAATTGCATTGGCTTTTAACCAATTAATTAAGTACTAGACCTGTGATACAGC
>TRINITY_DN27948_c0_g1_i1 len=278 path=[0:0-277]
CCCAGGTCTGCTGGCATTTTGTCGAGCCTGCAAGACCTGGCTGTTTGCCCAGGCCTTTGGAGAGGAGGGTGGGGTAGTTTTTGGAGGTGGGGATGGGATGATATTTTTAAATGTACTGATGAAGCTGTATTTTTAATATTGATTTTATGGAATTTTATTGTGTTGTTGGTTGTTGTAAGCAGCCCCGAGATGCTGCATGAGGGGGCGGCTAAAAAATGCTTATAATAAATAAATACGTAAATAAATAAATAGCACCAAGATCGGAAGAGCGTCGTGTA
>TRINITY_DN27948_c0_g2_i1 len=561 path=[0:0-97 2:98-560]
ATTAGCAAGTAATTAAAATGTAATTTTTTTTTTTCAAGCAGAAGACGGCATACGAGATTACAAGGTGACTGGAGTTCAGACGTGTGCTCTTCCGATCTAAACAACTGTGAATGTGAGTTAAGGTTGCACAGGAACAAAACTTCAACAATCTATCCATTGCAAATAGTTGAACCAAGTCTCTCTCTCATTTACTACCACCCCTTATGCCGTGCTATAACTCAAAATCCCTCTCAACCATCACATAAAACTCTGGAAATTTTCCTTGTTTCTGACACCTTCTCCATAAGCACTCATTTACTGTATAATACTGTTGCCCCATCACTAAAAATGAGGTGGTTCTAGTATCTCAATATATCTTAACTTGTAATTTTCCTTTTTATGTTTGTAAGTTTTGAATTTTTTAAAACAATGTTGCATGTTTTATCTCTGAATAAACAAGTTGCATATAAAACCTCAATTGTGGGGTTATTTTTAAAATGTTTTAAAACTGAATAATTTTTATGCTTGTTACTGTTTTCATTTGTTGTCAGCCGCCCCGAGATGCTGTAGGCATGAGGGGGC
>TRINITY_DN27948_c0_g2_i2 len=798 path=[1:0-334 2:335-797]
CACACACATACACACACTTAGTTCCCCACATTATCTTTTACAGGTATTCAGTTCACTACTTAGGTAAAAAAAGCTATTTTCATTAACTAGAGAGTATGAATTTTTATGTTTGGGCAAGTGTTTAACGCTCAGACTGTCACCACTTATCGTAGGCCATTATTATTTCCATAACATTTTCTGTAGTATATTAGCAAGTAATTAAAATGTAAACTTAGTAATATTTTAAATTTTATTTACCCATTGTAAATATTTAAGAGCTTTATCAACTATTTTTATAGGTGCCAAAATAGCCTTAAGTACACATTAATCAAGTTCTCAAATACTTTTCACTCACAAAACAACTGTGAATGTGAGTTAAGGTTGCACAGGAACAAAACTTCAACAATCTATCCATTGCAAATAGTTGAACCAAGTCTCTCTCTCATTTACTACCACCCCTTATGCCGTGCTATAACTCAAAATCCCTCTCAACCATCACATAAAACTCTGGAAATTTTCCTTGTTTCTGACACCTTCTCCATAAGCACTCATTTACTGTATAATACTGTTGCCCCATCACTAAAAATGAGGTGGTTCTAGTATCTCAATATATCTTAACTTGTAATTTTCCTTTTTATGTTTGTAAGTTTTGAATTTTTTAAAACAATGTTGCATGTTTTATCTCTGAATAAACAAGTTGCATATAAAACCTCAATTGTGGGGTTATTTTTAAAATGTTTTAAAACTGAATAATTTTTATGCTTGTTACTGTTTTCATTTGTTGTCAGCCGCCCCGAGATGCTGTAGGCATGAGGGGGC
>TRINITY_DN27948_c1_g1_i1 len=537 path=[1:0-224 2:225-342 4:343-363 5:364-364 7:365-400 8:401-407 10:408-433 15:434-435 16:436-499 18:500-502 19:503-514 21:515-536]
CAGCCCAGCAGCTCCCGACTCCACTGCCCCCCATCACTGCCCCCCCAGAGAGTCAGGGCCTTGCCCCCCATTTCCCCAACCAGCCCCCCGGAACAATCTCCTATAAATTGCCCCCCCTGGCCCGGTTAATTCAGCTCCTGGTGTCTGTGCTGGGGACAGGGGAGGCGGCAGCCCAGCCCGGGGCTGAGCAGGCGGGTTGGGTAGAAAGACGGGACGGGGCGGGGGAGCGAGGAGGCTCGGAGGGGGAAGGGGAGGAGAAGCAGGATTGGGGGTGGGGCACTGGGGGGGTCAGGCTCTCTACAGACCCCCCCCCCAAACCCCTAACCTGCCCTACAGCTTGGCCGCCTCCTCCCTTCGGTCCGCCTGGGGCGCCTTTCTGGGGGTCCCCGTGTAAGACGGGGGGGGGGGCACAATGGAGAGTGGGTTCTCGGTGCCCGGGCCGCGGTTCTGGAACTCCCTCCCGGAGGAGGCTCGCCGGGCCCCGGGCCTGTTGGCCTTTCAGCGTCTCTGTAAGAGTTGGCTGTTCGCCCAGACCCT
>TRINITY_DN27948_c1_g1_i2 len=502 path=[1:0-224 2:225-342 4:343-363 6:364-364 7:365-400 8:401-407 11:408-429 12:430-434 14:435-437 16:438-501]
CAGCCCAGCAGCTCCCGACTCCACTGCCCCCCATCACTGCCCCCCCAGAGAGTCAGGGCCTTGCCCCCCATTTCCCCAACCAGCCCCCCGGAACAATCTCCTATAAATTGCCCCCCCTGGCCCGGTTAATTCAGCTCCTGGTGTCTGTGCTGGGGACAGGGGAGGCGGCAGCCCAGCCCGGGGCTGAGCAGGCGGGTTGGGTAGAAAGACGGGACGGGGCGGGGGAGCGAGGAGGCTCGGAGGGGGAAGGGGAGGAGAAGCAGGATTGGGGGTGGGGCACTGGGGGGGTCAGGCTCTCTACAGACCCCCCCCCCAAACCCCTAACCTGCCCTACAGCTTGGCCGCCTCCTCCCTTCGGTCCGCCGGGGGCGCCTTTCTGGGGGTCCCCGTGTAAGACGGGGGGGGGGGGGCACAATGGAGAGGGGGTTCTCGGTGCCTGGGCCGCGGTTCTGGAACTCCCTCCCGGAGGAGGCTCGCCGGGCCCCGGGCCTGTTGGCCTTTC
>TRINITY_DN27948_c1_g1_i6 len=315 path=[2:0-117 3:118-138 6:139-139 7:140-175 8:176-182 11:183-204 12:205-209 14:210-212 16:213-276 18:277-279 20:280-314]
AGCGAGGAGGCTCGGAGGGGGAAGGGGAGGAGAAGCAGGATTGGGGGTGGGGCACTGGGGGGGTCAGGCTCTCTACAGACCCCCCCCCCAAACCCCTAACCTGCCCTACAGCTTGGCCTCCTCCTCCCTTCGGTCCGCTGGGGGCGCCTTTCTGGGGGTCCCCGTGTAAGACGGGGGGGGGGGGGCACAATGGAGAGGGGGTTCTCGGTGCCTGGGCCGCGGTTCTGGAACTCCCTCCCGGAGGAGGCTCGCCGGGCCCCGGGCCTGTTGGCCTTTCAGCATCTCTGTAAGACGTGGCTGTTCCCCCAGGGCTTC
>TRINITY_DN27948_c1_g1_i9 len=309 path=[2:0-117 3:118-138 6:139-139 7:140-175 9:176-199 12:200-204 13:205-205 15:206-207 16:208-271 18:272-274 19:275-286 21:287-308]
AGCGAGGAGGCTCGGAGGGGGAAGGGGAGGAGAAGCAGGATTGGGGGTGGGGCACTGGGGGGGTCAGGCTCTCTACAGACCCCCCCCCCAAACCCCTAACCTGCCCTACAGCTTGGCCTCCTCCTCCCTTCGGTCCGCTGGGGGCGCCTTTCTGGGGGTCCCCGTGTAAGACGGGGAGGGCACAATGGAGAGGGGATTCGCGGTGGCCGGGCCGCGGTTCTGGAACTCCCTCCCGGAGGAGGCTCGCCGGGCCCCGGGCCTGTTGGCCTTTCAGCGTCTCTGTAAGAGTTGGCTGTTCGCCCAGACCCT
>TRINITY_DN27948_c1_g1_i4 len=371 path=[0:0-29 2:30-147 4:148-168 5:169-169 7:170-205 8:206-212 11:213-234 12:235-239 14:240-242 16:243-306 17:307-370]
AAAGAAGGGACGGGGCGGGGGAGCCCGGGCAGCGAGGAGGCTCGGAGGGGGAAGGGGAGGAGAAGCAGGATTGGGGGTGGGGCACTGGGGGGGTCAGGCTCTCTACAGACCCCCCCCCCAAACCCCTAACCTGCCCTACAGCTTGGCCGCCTCCTCCCTTCGGTCCGCCTGGGGCGCCTTTCTGGGGGTCCCCGTGTAAGACGGGGGGGGGGGGGCACAATGGAGAGGGGGTTCTCGGTGCCTGGGCCGCGGTTCTGGAACTCCCTCCCGGAGGAGGCTCGCCGGGCCCCGGGCCTGTTGGCCTTTCGGCGTCTCTGTAAGACTTGGCTGTTCGCCCAGGCTTTCCGAGGGGAGGGGGGGGTTAATGTTTG
>TRINITY_DN27948_c1_g1_i8 len=341 path=[2:0-117 3:118-138 6:139-139 7:140-175 8:176-182 11:183-204 12:205-209 13:210-210 15:211-212 16:213-276 17:277-340]
AGCGAGGAGGCTCGGAGGGGGAAGGGGAGGAGAAGCAGGATTGGGGGTGGGGCACTGGGGGGGTCAGGCTCTCTACAGACCCCCCCCCCAAACCCCTAACCTGCCCTACAGCTTGGCCTCCTCCTCCCTTCGGTCCGCTGGGGGCGCCTTTCTGGGGGTCCCCGTGTAAGACGGGGGGGGGGGGGCACAATGGAGAGGGGGTTCTCGGTGGCCGGGCCGCGGTTCTGGAACTCCCTCCCGGAGGAGGCTCGCCGGGCCCCGGGCCTGTTGGCCTTTCGGCGTCTCTGTAAGACTTGGCTGTTCGCCCAGGCTTTCCGAGGGGAGGGGGGGGTTAATGTTTG
>TRINITY_DN27948_c1_g1_i7 len=310 path=[2:0-117 3:118-138 6:139-139 7:140-175 9:176-199 12:200-204 13:205-205 15:206-207 16:208-271 18:272-274 20:275-309]
AGCGAGGAGGCTCGGAGGGGGAAGGGGAGGAGAAGCAGGATTGGGGGTGGGGCACTGGGGGGGTCAGGCTCTCTACAGACCCCCCCCCCAAACCCCTAACCTGCCCTACAGCTTGGCCTCCTCCTCCCTTCGGTCCGCTGGGGGCGCCTTTCTGGGGGTCCCCGTGTAAGACGGGGAGGGCACAATGGAGAGGGGATTCGCGGTGGCCGGGCCGCGGTTCTGGAACTCCCTCCCGGAGGAGGCTCGCCGGGCCCCGGGCCTGTTGGCCTTTCAGCATCTCTGTAAGACGTGGCTGTTCCCCCAGGGCTTC
>TRINITY_DN27948_c1_g1_i3 len=401 path=[2:0-117 3:118-138 6:139-139 7:140-175 9:176-199 12:200-204 13:205-205 15:206-207 16:208-271 18:272-274 19:275-286 22:287-400]
AGCGAGGAGGCTCGGAGGGGGAAGGGGAGGAGAAGCAGGATTGGGGGTGGGGCACTGGGGGGGTCAGGCTCTCTACAGACCCCCCCCCCAAACCCCTAACCTGCCCTACAGCTTGGCCTCCTCCTCCCTTCGGTCCGCTGGGGGCGCCTTTCTGGGGGTCCCCGTGTAAGACGGGGAGGGCACAATGGAGAGGGGATTCGCGGTGGCCGGGCCGCGGTTCTGGAACTCCCTCCCGGAGGAGGCTCGCCGGGCCCCGGGCCTGTTGGCCTTTCAGCGTCTCTGTAAGACTTGCCTGTTTGCCCAGGCCTTCCGAGGGGAGGGGGGGGGTTAATGTTTGTGGGGGGTGTTTTAAATTTGTTTTTTCTGTTTTAAAATAGTTTTATATTATGCTGGAAGCCGCC
>TRINITY_DN27948_c3_g1_i2 len=289 path=[0:0-288]
CTGCCTGCCTATAGCGTACCGAGCCAGATTCAAGGTGTTAGTGTTGATCTATAAAGCCCTGCACGGTCTGGGCCCCTCATACCTCGGGGACCGCCTCGCCCTCCGTGCCTCAGAGTGATCCCTTCGGTCCACTGGGAGCGCCTTTTTTGAGGTCCCCCGAGTGAGACAGGGGGCCACAATGGAGAGGGCGTTCTCGGTGGCCGGGCCGCAGTTGTGGAACCCCCTGGAGGCTCCCCTGGCCCGGGCCTGTTGGCCTTTCGACGTATGTGTAAGACTTGGCTGTTCTCCC
>TRINITY_DN27948_c3_g2_i1 len=259 path=[0:0-258]
CCTCCGTGCCTCAGAGTGATCCCTTCGGTCCACCTGGGGCGCCTTTCTGGAGGTCCCCTGTGTAAGACGGGGGGCCACAATGGAGAGGGTGTTCTCAGTGGCCAGGCCGCGGTTGTGGAACTCCCTCCCGGAGGAGCCTCACCTGTCCCCGGGCCTGTTGACCTTTCAACGTATCTGTAAGACTTGGCTGTTCACCCAGGCCTTCGGAGGGGAGGGTGCGGGGGTGAGTTAATTCTTGTGGGGGGTGTTTTAAATTTGT
>TRINITY_DN28014_c0_g1_i1 len=220 path=[0:0-219]
TTTGCCACCAGAAAGAGAATGGAGTAGAGCCCTGAACGATGTTGAGACTTTGGTACTTTCTCTATGGCCCTGGTGTCGAGAAGCCTCATGATCTCGGAGGTCATGGCGAGGTGTTTTCTTGCGTCTCGAGATCATGGTGAGATCAGGAATCTGTGTGTAGGTGGGCTGTCGAGCTCTATGGAATACCCGTGTGTTACACAGGAGAGGACCCAGGTGTCCG
>TRINITY_DN28022_c0_g1_i1 len=251 path=[0:0-173 2:174-250]
CACCCTCCCTCCCAAAACCCACTTCCCCCCCGCTTCCCAAAAGCCTGGCGGAACAGCCAGGTGTTACACAAACGTCGAAGCAACAGGAGGGTGGGGGCCAACCGAGCCTCCTCCGGGAGTGAATTCCACAGCATGGGGGCAGCCACCGAAAAAGATCTCACATCAGTGGCCACCCATCTTGCCTGGGGAACCTCCAAAAAGGCCCCCACGGACAATCTCAGGGGTTGCACGGGCACATGGGGACTGAGGCG
>TRINITY_DN28022_c0_g1_i2 len=219 path=[0:0-173 1:174-218]
CACCCTCCCTCCCAAAACCCACTTCCCCCCCGCTTCCCAAAAGCCTGGCGGAACAGCCAGGTGTTACACAAACGTCGAAGCAACAGGAGGGTGGGGGCCAACCGAGCCTCCTCCGGGAGTGAATTCCACAGCATGGGGGCAGCCACCGAAAAAGATCTCACATCAGTGGCCACCTGTCTTGTCCGGGGAACCTCCAAAAGGCCCCCACGGACGATCTCA
>TRINITY_DN27950_c0_g1_i1 len=481 path=[0:0-480]
TGCCATGAAATGCTGCTGCACGGGCTGGCAATGCCCTTTGGGAGCGACACACAAAACCCTAATCCCCTCGACAGAGAGGAGCATCACAACCCAGGGTGCGACGCCAGGGAATGAGTGCCTGTGCACTGTGGCTAATCGCAGGGGAGCTAGGCTGTGGGGCGGCACTGCGCGCACACACAAACGCTACCCTCAGGAGCTTCTGGAAGCCTTGGGGAAGCCAGCACTGCCCTCGGTTGCCTCCTATGTTCATGTAAATGCACCCAAATAACCCCGCATCGATGTCTCCTGGAAGCAAGTCCTCAGGAGACTGGGCTATTGGCCTAGAGGGGTTCAGCTTGCTCCGGGAAGGGGAAGGCAAAGGCACCGCTTGTGCTCATTTAGGAGCGAAGGGGCAGCACTGTTGAGTCTCTCTGGGTAAGGGAGAGGGAGAAACAGATGCAACCACCCGATCGGGAGGGGGAGAGGAGGTAGACAACAGGAG
>TRINITY_DN28018_c0_g1_i1 len=533 path=[0:0-532]
CATGATGTCATAACACCTCCTAAGGTGGGGGTTATGTCAGAAAGGGGGCGTGATAGTCTCCCAGAGAGAGGTGGCAATCATAGAGTAGACCTTCCAGTAAGAATCGCCATTCCCCACCCGCCTGTCTGTTCCTTCACCTGGGAGAGAGTCCTTGCATTCCTCATGAGGCATTTGGAGCTCTCTAGTGAAGGATTCATCCTGCTGGCAGGGCTTAACACGTGGCAGGATAGAATAGTTTGTGTTGGCACATGCTGGAGAGCAGGGGGAATTGCGCCCCATCTGGCATGGAGGATCATTAGCACGTGGCTAATAGGATTGATGATAGGTCCACTGGAAAACCCAGAAGGTTCTTGCTGCCAGTTGAGAACGGCACAGAAAGCTTGTGCACATGGAACAACTTGTCTCACATTTCATGCCCTGGAGTAGATTGCTGCTCACAACAGGGCAGGCTTCCCACCCCCCGCCCCCTCTCTAAAGCTGAGCAGCTCCCATGCCTTTTAACTGGTAGCTATGGATAGGGTTGCCACCTTTGC
>TRINITY_DN28015_c0_g1_i6 len=283 path=[0:0-174 1:175-194 3:195-218 4:219-282]
GACGCTCTTCCGATCTCTAAGGATGAGGTATAGATCGAGAAGAGGAGAGGGCCAAGCACAGAGCCTTGAGGAACACCGACTGAGAGGGGGAAGGAGGAGGAGGCGGAGTTGGAGAGAGACACATTAACATTGCCCACATACGCCCCCCTCTCTCTATCTCCTCGGCCAAAATCCCTGTTCATGCCATGGTCATCCCCCGCCTCGACCACTACAACCTCCCACCCGCTGGCCTCCCCCGCTCCCACCTGTCCCCCCTCATTGCAATCCAAAACTCCGCCGCCAA
>TRINITY_DN28015_c0_g1_i3 len=283 path=[0:0-174 2:175-194 3:195-218 4:219-282]
GACGCTCTTCCGATCTCTAAGGATGAGGTATAGATCGAGAAGAGGAGAGGGCCAAGCACAGAGCCTTGAGGAACACCGACTGAGAGGGGGAAGGAGGAGGAGGCGGAGTTGGAGAGAGACACATTAACATTGCCCACATACGCCCCCCTCTCTCTATCTCCTCGGCCAAAATCCCCGTTCACGCCATGGCCATCTCCCGCCTCGACCACTACAACCTCCCACCCGCTGGCCTCCCCCGCTCCCACCTGTCCCCCCTCATTGCAATCCAAAACTCCGCCGCCAA
>TRINITY_DN28015_c0_g1_i4 len=298 path=[0:0-174 1:175-194 3:195-218 5:219-297]
GACGCTCTTCCGATCTCTAAGGATGAGGTATAGATCGAGAAGAGGAGAGGGCCAAGCACAGAGCCTTGAGGAACACCGACTGAGAGGGGGAAGGAGGAGGAGGCGGAGTTGGAGAGAGACACATTAACATTGCCCACATACGCCCCCCTCTCTCTATCTCCTCGGCCAAAATCCCTGTTCATGCCATGGTCATCCCCCGCCTCGACCACTACAACCTCCTCCCCGCTGGCCTCCCTCGCTCTCACCTCTCCCCCCTTATCGCAATCCAAAACTCCGCCGCCAAGGCCATTCACTCCGC
>TRINITY_DN28015_c0_g1_i2 len=298 path=[0:0-174 2:175-194 3:195-218 5:219-297]
GACGCTCTTCCGATCTCTAAGGATGAGGTATAGATCGAGAAGAGGAGAGGGCCAAGCACAGAGCCTTGAGGAACACCGACTGAGAGGGGGAAGGAGGAGGAGGCGGAGTTGGAGAGAGACACATTAACATTGCCCACATACGCCCCCCTCTCTCTATCTCCTCGGCCAAAATCCCCGTTCACGCCATGGCCATCTCCCGCCTCGACCACTACAACCTCCTCCCCGCTGGCCTCCCTCGCTCTCACCTCTCCCCCCTTATCGCAATCCAAAACTCCGCCGCCAAGGCCATTCACTCCGC
>TRINITY_DN28038_c0_g1_i1 len=218 path=[0:0-217]
CTGGGACTGGGTAGCTGGGTTAGTAAATGCAAACAAATATTGTGAGTCAGGGTGCACAGGCACAGAAAAGAAGGCCTGTGACAGGTCGATGACAGTGAACCATCGAGCTTCAGCTGGGATGGAACATATTGTCACAGAGGGATCAGGGACAATGGGGTGCAATGGGACCACAAAACTATTCACAGCACGGAGATCTTGGACAAACCGATAGACCGGAG
>TRINITY_DN27999_c0_g1_i1 len=351 path=[0:0-350]
TGTGGTATAAGTAGCTTATTTTATTCTTTAAAATCAGATTGGGATGCTTGGCGAGACTGGCATTTTAGAAAGTTACACTAAGAATTCTGAACATCTCCCAATTAATGAACACAGTAACATCTGAAGACGTTATGGATAGGTGCAGGTCCCAGTGGTTTGGGTAATTTTTTTCTCCCACCCACTCTAACTTGTATTGATTAGGTGGGATGTTAGTGTTTGTCCAGACGCTGCCTCAGGCAGAAAAAAGAGGGGCATAAACTGTGTTTGCAATACCTGAAAAAGGTCATTGTTGAATTTCTATTTTCTCTCCTTCATTGGCTGTTCTGTACTTTTCCTGAGATCGGAAGAGCG
>TRINITY_DN28041_c0_g1_i1 len=245 path=[0:0-202 2:203-244]
CTCTTCCGATCTGGCATTTATAGGGTTTCTCTCCCATGTGGATCCACTGATGTCTAGAAAGAGATGAGCTATGCCTGAAGTTCTTCCCACACTGAACACATGTATAGGGCTTCTCGCCCATGTGGATTCTCTGATGTGCGGTAAGGCCTTGGCTTTGTTTGAAGCTTTTCCCACACTCAGCACATTTATAGGGCTTCTCTCCTGTGTGGATTCTATGATGCTTATTAAGGTCAGATCGGAAGAGC
>TRINITY_DN28041_c0_g1_i2 len=254 path=[0:0-202 1:203-253]
CTCTTCCGATCTGGCATTTATAGGGTTTCTCTCCCATGTGGATCCACTGATGTCTAGAAAGAGATGAGCTATGCCTGAAGTTCTTCCCACACTGAACACATGTATAGGGCTTCTCGCCCATGTGGATTCTCTGATGTGCGGTAAGGCCTTGGCTTTGTTTGAAGCTTTTCCCACACTCAGCACATTTATAGGGCTTCTCTCCTCTGTGAATCCTTTCATGTTTCTTAATGCCAGAGCTCTGACTGAAGCTTTTC
>TRINITY_DN28041_c0_g2_i2 len=275 path=[0:0-96 2:97-196 4:197-274]
TCCCTGAACACACACTCTGCTTCAGATCGGAAGAGCACACGTCTGAACTCCAGTCACCTTGTAATCTCGTATGCCGTCTTCTGCTTGAAAAAAAAAATGGATTCTATGATGTCTATTAAGGTTTGAGCTATGAGTGAAACTTTTCCCACACTCAAGACATTTATGGGGCTTCTCTCCCGTGTGGATTCTACGATGTAGATTAAGGTTTGAGCTATGACTGAAGCTTTTCCCACACTCAGGGCATTTATAGGGCTTTTCTCCTAAATGGATTCTCT
>TRINITY_DN28041_c0_g2_i1 len=228 path=[1:0-49 2:50-149 4:150-227]
GAGTGAAACTTTTCCCACACTCAAGACATTTATGGGGCTTCTCTCCCGTGTGGATTCTATGATGTCTATTAAGGTTTGAGCTATGAGTGAAACTTTTCCCACACTCAAGACATTTATGGGGCTTCTCTCCCGTGTGGATTCTACGATGTAGATTAAGGTTTGAGCTATGACTGAAGCTTTTCCCACACTCAGGGCATTTATAGGGCTTTTCTCCTAAATGGATTCTCT
>TRINITY_DN28041_c0_g2_i3 len=385 path=[1:0-49 2:50-149 3:150-384]
GAGTGAAACTTTTCCCACACTCAAGACATTTATGGGGCTTCTCTCCCGTGTGGATTCTATGATGTCTATTAAGGTTTGAGCTATGAGTGAAACTTTTCCCACACTCAAGACATTTATGGGGCTTCTCTCCCGTGTGGATTCTACGATGTACATTAAGGCTTGAGCTATGAGTGAAACTTTTCCCACACTCACAACATTTATGGGGCTTCTCTCCTGTGTGAATTCTCAAATGGCTACTAAGGGATGAGGTATAACTGAAGCTTTCCCCACACTCACAGCATTTATGGGGCTTCTCTCCTGTGTGAATTCTCAAATGGCTACTAAGGGATGAGGTATAACTGAAGCTTTCCCCACACTCACAGCATTTATGGGGCTTCTCTCCTGT
>TRINITY_DN28041_c0_g3_i1 len=832 path=[0:0-831]
TGTCTCTCCCTAAGTTCCCCTCCCCCTTGTCCAGCCTGGATTGTAAGCCCCTTGCAGACAGAGGATCTGTCTGTAATCACAGCTGCTTAGCACTAGGAATGTTACTTGTGCTATATAAATAAGAGCTAACGAATGCTATTTAATTAAAACAGACTAATGGAGGGATTGTTCTCCCCCACGTGGATGCACTTTCCATGGGTTAAGTCATTTTCTAGAGTTAGACGGAATTTGCTGTTCTCTCTGTGTTAGAGGCCGTCTCTGGCGTACGACAAGGCCAGAACCTGGTCTCAAAGCTTCGTCCACACAGAAGGCATTTAGAGGGTGTATTTTTTTCTGTGTGGACTCTCTGGTGTCTAATAAGGTTTGAACGGAGAGAGAAGATTTCCCCCACTCAAGGCACTTAGAGGGTTGCTCCCCTTTGTAGACTATCTGATGTTTCAGAAGGGTTGACTTCTTTCCCCACAGTTGGGTCATTTGTAGGGATTCACTCCTGCACGGATCCTCTGTGATTTGACTTTACGCTGAACCTTTTTCCACACTGAGGGCAATTTATGCAGTTTCTCTCCTTGGTGCCTAATGACTCAGAGTTCAGCTTCCACTAAAAGCTTCTCCTAAAGTAAGGACAATTATGGGTTTTGTCTTCTGTGTGGACTCTCTGATGTCTGTCCAGCATGGACCGGTCACTGTCGTTTTTCCTAGGGCGGCATATTTATATAGTTTCACTCCAGTGTGAGTTCTCTGATGTGTGAAAAGGTGTGAGGTCTGAGTGAAACTTTTCCCACACTCAGCACATTTATACGGTTTCTCTCCCGTGTGAGTTCTTCGGTGCCTA
>TRINITY_DN28041_c0_g4_i1 len=400 path=[0:0-399]
CCCAACTGCATCTAACCTGGCTGGCTACTTAGAGTAGAACTCACACTGGATCTCTTCTCACAAATATTTATTATTAATAATAATAAAATATGCTTTATTGAAACTTTGTTCCTCAGCCACCACCTTCTCTGGCTCCTAAAACTATCTTTGTCTCCTCTCTCAGGCTGGCCCCCCCTGTGCCTGGGACACCGTCCCTGAACACACACTCTGCTTCTCCACCGCCTTCAAATCCTTCCTAAAAACCTTCCTCTTTCAGCAGGCTTTCCCTAGCTCCTCCTCACTCCCCTTAAGATGCCTTTTTTATGACAGTCTATCCTCAGGAGCTCCCTCCTCCCCTGTACATGCCCCTGCAAGTCCTCAGCTTAATAAAATGTCTCCCCTGTCTCTCCCTAAGTTCCCC
>TRINITY_DN27973_c0_g1_i1 len=263 path=[0:0-262]
CTCCCCTCCCCCACAGCACCAATGCCATCCCATACACTGTGGGATCCAGCTCAACCCTACCTGTCCCAGAATGCCTTTCAGCACTCACGCCAACCTCCTGGCTCTATTTCTCTGTTGCATGCGCGCACACACACACACACACACACATAGCCTCTCTCTTGCTGGGACAGAGACTCTGCAGAGCAGGACTCAGACATATTTCTCTGTCACAGACCTACGGACTGGAAGTCAGGTGCAAGCCATCGAGGTGCACAAATATGAGG
>TRINITY_DN27969_c0_g1_i2 len=863 path=[1:0-480 2:481-862]
CCGATCTCCTCCAGTCAGTCTTCAGTAATTTATAATACAAAAAGACATGTAGACTACTGCATGGCCCTCCTATAAGAATCAAATCAATTTAGAGTTGCAATTATGTCTAATAAATCTTGAAATGTTAGAACAAAGAATTTTTAATACCAAAGCAACAGAGAATACTCAAAAATACATTTAGTCTTTACAGAAGATATTTTTCCCCTAAAAAAAGACAAGTGCACTGAAGACATCTCTAAAATATCAACATATACAGACCACACAGACACTATCCTATATACACAGCAACAAACTACTGAACTTCTTAATCTATGTTTTGCTCCCTATACAAAAACATATTTAAGATTAAAAAGCAATTGTTATGGGAGATGCATAAAATGTCACCTTAAATATCAAATATTCCTTTATTTCAAATCATTCATAATAGTATATGGAAGGGCAGTTCTGATTTTGACCAAAGGACCTAATTATAGTGGGACCGATCCTAACCCTTGTGCAATGTGCACACAGCGTACCCACACCCATACACACACCCCACATGCGCACCTAGATGGGGGGGTGTATGCATTATTAGGACTGCACACATGCTTTGCTTTCAACTCAATTTGTGCCATAGTATTCATCATTATTTACACAAACCAACATCTGGATTTTTGGTGTGGTTTTTATTTTTTAAAAGCCTTGATCACGTGAGAATACTCAATTTTCTAAGTTAGGTCAAAAGATGAAAGCAGCCAATATCTTTGTTCCCTACACTTGGATATTCCAAGACATGAAATCCTACATTTACTGTGCACATATAGTATTTTGGGGAAACTCAGGTTAGGTTACTTTTGTTGCCTCCGTCTCAAGTGGATTTTGTT
>TRINITY_DN27969_c0_g1_i1 len=414 path=[0:0-31 2:32-413]
CACTCTTTCCCTACACGACGCTCTTCCGATCTATCCTAACCCTTGTGCAATGTGCACACAGCGTACCCACACCCATACACACACCCCACATGCGCACCTAGATGGGGGGGTGTATGCATTATTAGGACTGCACACATGCTTTGCTTTCAACTCAATTTGTGCCATAGTATTCATCATTATTTACACAAACCAACATCTGGATTTTTGGTGTGGTTTTTATTTTTTAAAAGCCTTGATCACGTGAGAATACTCAATTTTCTAAGTTAGGTCAAAAGATGAAAGCAGCCAATATCTTTGTTCCCTACACTTGGATATTCCAAGACATGAAATCCTACATTTACTGTGCACATATAGTATTTTGGGGAAACTCAGGTTAGGTTACTTTTGTTGCCTCCGTCTCAAGTGGATTTTGTT
>TRINITY_DN27969_c0_g2_i1 len=1021 path=[0:0-31 2:32-1020]
CACTCTTTCCCTACACGACGCTCTTCCGATCTCTCCGTCTCAAGTGGATTTTGTTTCAAGGAAAGAGTCTCAGCAGCACTCAGCTCATTTTGCGTAGCACAAATTTTTAGTCAGTAGTTACTTGGACTCCAAATGTAAAATAAAAAGGTCAGTCATTCCTCACCCTCAGAGTAAATACATGACATAACTATACCAACTTTTTCCCTTTTCCAAATTGTGATGTATTTAGTGGATGTGTTCAACATTTATATTTCAACATTAAAATGACTTCAGAATTTGGTACACATCAATTTGCTTTTTACGCTGTAAAAGTCTTCTGTTGCTGATCACACTTAGAATTCCACAATGTACCAAATATCAATAAAATAAAAATTTTACCTTTTAAAAAGGTAGCCATAGTATAAGCCAAACCAAACATTACACTTATTGCTAATCTTGTTCAGAATAGAGGACTGGGAGATGAGGCAGTTATACTAGTGTTGGGGAAAATTTTAATTCTCAGGAACAAATTCTTTAAAAAATAAATATATTCAAAGACATCACCTTCCTGAAATAGCAGTGTTCTAGTAAGAGGAAATAAAGTTTTTTTAAAACAGTATATTCAATTATTTCAATACAAATACAGTACTTGCTGTAAGATCATATAAGGAGTCTACAATCGAAAGGATTAGCCACAACGCTTATTTTACATTACAAATCACCACAAATGTTTTGCAGCAAAGGGTCAGTTGTGGAAAAAGGTTTGTAAAATTTGGCACTGAACAGAAAACCATGATTTTTTAAAAAAATATTTAAAGTTGTCTTCTATTTTTACTTTCAGCAATCAGCTCAGTCGTTGCTGAGATTGTTGCAATGCCTCCAGTGCTTATTGGACATATTATGGTTATATAGGTAAAGAAATATTCAATAATGGAAAAGCCTGTCACTTTGAGAAGTTAAGGTGCTTACAAATTCAATCATGCAACAAAAAGCATGGAAATTGTAAGTTAAGGCTCCCACCTTAACTTTGTACCATTTAAGC
>TRINITY_DN27969_c0_g2_i2 len=1063 path=[1:0-73 2:74-1062]
ACGCTCTTCCGATCTTACATTTACTGTGCACATATAGTATTTTGGGGAAACTCAGGTTAGGTTACTTTTGTTGCCTCCGTCTCAAGTGGATTTTGTTTCAAGGAAAGAGTCTCAGCAGCACTCAGCTCATTTTGCGTAGCACAAATTTTTAGTCAGTAGTTACTTGGACTCCAAATGTAAAATAAAAAGGTCAGTCATTCCTCACCCTCAGAGTAAATACATGACATAACTATACCAACTTTTTCCCTTTTCCAAATTGTGATGTATTTAGTGGATGTGTTCAACATTTATATTTCAACATTAAAATGACTTCAGAATTTGGTACACATCAATTTGCTTTTTACGCTGTAAAAGTCTTCTGTTGCTGATCACACTTAGAATTCCACAATGTACCAAATATCAATAAAATAAAAATTTTACCTTTTAAAAAGGTAGCCATAGTATAAGCCAAACCAAACATTACACTTATTGCTAATCTTGTTCAGAATAGAGGACTGGGAGATGAGGCAGTTATACTAGTGTTGGGGAAAATTTTAATTCTCAGGAACAAATTCTTTAAAAAATAAATATATTCAAAGACATCACCTTCCTGAAATAGCAGTGTTCTAGTAAGAGGAAATAAAGTTTTTTTAAAACAGTATATTCAATTATTTCAATACAAATACAGTACTTGCTGTAAGATCATATAAGGAGTCTACAATCGAAAGGATTAGCCACAACGCTTATTTTACATTACAAATCACCACAAATGTTTTGCAGCAAAGGGTCAGTTGTGGAAAAAGGTTTGTAAAATTTGGCACTGAACAGAAAACCATGATTTTTTAAAAAAATATTTAAAGTTGTCTTCTATTTTTACTTTCAGCAATCAGCTCAGTCGTTGCTGAGATTGTTGCAATGCCTCCAGTGCTTATTGGACATATTATGGTTATATAGGTAAAGAAATATTCAATAATGGAAAAGCCTGTCACTTTGAGAAGTTAAGGTGCTTACAAATTCAATCATGCAACAAAAAGCATGGAAATTGTAAGTTAAGGCTCCCACCTTAACTTTGTACCATTTAAGC
>TRINITY_DN27949_c1_g1_i1 len=341 path=[0:0-150 1:151-340]
CTGGCCAAATAAAAAGGTCTTGCAATGTTTTCGGAAAATGAAGATGCTTGAGGTTAAATGAACCTCCAAGGGGAGGGAGTTTCATAATCGTTGGGCAGTCACCGAGAACGCGGCTCTGCGTGCCCTGGCTGTGAAAACTTCACGGGCACATATAGGTCAAAACCAGAATTTTGAATTGTGCCTCGAACGCTATCCATAGCCAGTGCAGACTCCGGAGCGCCGATGTCATGTCCTCCCAGAGACCTGCCCCCGAGCGTAGCCAGGACGCCGCGTTCTGCATCAGCTGCAGCTTCCAAACAGTCGTCGAGAGCAGCCCCACGTAAAGACGAAGGAAGGGAAAC
>TRINITY_DN27949_c1_g1_i2 len=246 path=[0:0-150 2:151-245]
CTGGCCAAATAAAAAGGTCTTGCAATGTTTTCGGAAAATGAAGATGCTTGAGGTTAAATGAACCTCCAAGGGGAGGGAGTTTCATAATCGTTGGGCAGTCACCGAGAACGCGGCTCTGCGTGCCCTGGCTGTGAAAACTTCACGGGCACATGGTCCCTGCAAGAGGGTGCTCCCAGCTCACCTCAGAGGTCGTGACAGGGACACAGAGGAGGAGACTTTTTAAAATACATGGGGACCAAGACATTT
>TRINITY_DN27949_c1_g2_i1 len=348 path=[0:0-347]
CCTCTTGTAAGTATCATCTGCCTGTGAAGTCTTTACAGCTAGGGCACACAGAGAGGCGTTCTTGGTGGCTGCCCCACAATTATGGAACTCCATCCCCTTGGAGGTTCATTTAAGCCCGAGTCTGTTCATCTTCCAGAAACATTGTAAGACCTTTTTATTCATCCGGGCATTTGGCAGGTAGGGATACCGGGGGGGGAAGCAAGGGGACTTGATGTTTTTATTGACTGTAAGGTGTCCTAAGCCTTGATGGGAAGGGCAACATATAAATTTAAATAAATATATGAATTGCCAGTTAAAGGCCAGCATTAATTGTCATCTCTGAAATCAATTTCCAATGATCATAAATAA
>TRINITY_DN27996_c0_g1_i2 len=341 path=[0:0-340]
TGTGCATGCGCGCTCCCGCCACACACCCACCAACACCTATCTCCACCCATGGAGCCCTCCGACAGAACGGAGGAAGCTCCGTGAGTGGAGGTGGGTGGGTGTCCGTATTAGCGGGCACACACCCACCTACACCGGCCGCGCCGACACCCCCACCCACCCAGGACCGTGTAAAAACGGCCATAGTGGCATCTAATCTTGTTTGTACGACAAGGGCCCGCAGAGAGGCATTCTTGCTTGTTTGCCCCTATGTTATGGAACTCCCCCTGGAGACCCATCAGAGCTCGAGCCTGAGCATTTTCTGGAGGCAGTGCAAAACTTCTCTTTTTTGTAAAACATTTGAC
>TRINITY_DN28026_c0_g1_i1 len=218 path=[0:0-217]
TGAATTGCTACACCAAACTAAAAGACAGCTCGAAGCTGGAGGAATTTATCAAGGAAAGTATTGCATCGTTCTGACCTTGTGTGAGATGAGCTTCATGGGGCATGTCCAAGGCTTGCTGGTGCATTAGATGTCGGGCCGCTGACTGACTAGACTGCACATTCATTGCAGACCAGTGAGAGTGAAGTGCACTTTGATGTGGAGACGGCAATCAAGGTGCC
>TRINITY_DN27963_c0_g1_i1 len=435 path=[0:0-434]
GTCCGAATTAGATTATATGTTGTATCCTCCAAAAACTGTACTGCCTCAAATTAAGCAGAGAACACTGGCTATTTGTCAACAATCTGACTTGGCAATTGTGCATGCCTCTGGGACTCCTCTTTGAAAACTAAATACAAGTTTGAGGAATACTTTCTGCATTTAAAGCGTGTTAACCTTAGGAAAGAGAAGAGACAAGGAGACTCCATCTTGGCACCCCAACCTGGAGGGACACAAACAAGGACCCAGACAACGTGACTTCCTTGATGAAACCCCTCCAAGCTACTGAACCCAACCCAGCACACCGACCGGGTTACGATGGACAGTAAAGTATTGTGAATGTGTAAATAGGGTGAGCTAGGACCGGAAGTAAAGATTAGAAGCAGTTATGTTTTTCGTTTATTTTAATACTGCACTCTTATGAATCAAGCACTGTAG
>TRINITY_DN27976_c0_g1_i1 len=908 path=[0:0-819 2:820-907]
CTCTTCCGATCTCTCTGCTTCAATACTGCAATACTGTTGTTCCGAGTTCCAGCTACCAATTCCTGGTTTCCATGAAGTTTCCAGAGTAGGCAGAGCCAGCACTCAGCACTATAAATTGGAATGCTGAGTATTTGCTCCACCTCCAGTCATTCAGAAAACTATGAGGTAGTGGCCTCAGCTCCTGTGAGGTTCCAAAGACCTGCTGTTTCTGGACCCTGATGGGAGCTGTGCTACCACCAGCACCACCACTTTGGTGGGACCAAAGGCAGCCTTGCGGGACTCCAGGACACGCAGGGCTATGGGGAGTTGTCCTGCTTGCTCTGCCCCAAGACCATCCCTTTACCTGCAGATATGGGATATTTATTATATGGGCAGTGGCCTCCACAGACTCAAATTCAGAATCCAGAACTCTGCACTACCAGCCAGAATTTGGATTCTCCTTTGCATGATTCCTCTTAGCAGGCAAGTGAGCAGAAGTTGAACAGCATGGGGGGTTGATGGGAGTCAGCTGCATAACCGGACACATCAGACTGCAGTGGGTCGCAGCTACAGCTAAGGAAGATTCTGACCACTTGGAAAATGTTCAGTGCGCTGTATGCTCAGCAACTTCCTGTAGACATAGATTGTCAAACCTGGGAACAGTTTCAAAATATACTCCGCAGGGTCCTTGATTATTCCCTGGATGTGCTCATTCTTCTCCTTATAGTGTGCATTCATATTCCTGATTAACTTCAGTAGCTCCGTCATGACACCGTCTTTATAAGATATCTTCTTCTTCTTTGTGGGGTTGAGCATACTGTCTAAAACCTCCCTGTCAATCATCTGAGGCCAGTCTTCAAAAGGATTCTTATGACAGTTCAAAGCTTTCAGGATCGCAGACTTGCTTATATCCTTTTCTTTCCAGCTTT
>TRINITY_DN27976_c0_g1_i2 len=869 path=[0:0-819 1:820-868]
CTCTTCCGATCTCTCTGCTTCAATACTGCAATACTGTTGTTCCGAGTTCCAGCTACCAATTCCTGGTTTCCATGAAGTTTCCAGAGTAGGCAGAGCCAGCACTCAGCACTATAAATTGGAATGCTGAGTATTTGCTCCACCTCCAGTCATTCAGAAAACTATGAGGTAGTGGCCTCAGCTCCTGTGAGGTTCCAAAGACCTGCTGTTTCTGGACCCTGATGGGAGCTGTGCTACCACCAGCACCACCACTTTGGTGGGACCAAAGGCAGCCTTGCGGGACTCCAGGACACGCAGGGCTATGGGGAGTTGTCCTGCTTGCTCTGCCCCAAGACCATCCCTTTACCTGCAGATATGGGATATTTATTATATGGGCAGTGGCCTCCACAGACTCAAATTCAGAATCCAGAACTCTGCACTACCAGCCAGAATTTGGATTCTCCTTTGCATGATTCCTCTTAGCAGGCAAGTGAGCAGAAGTTGAACAGCATGGGGGGTTGATGGGAGTCAGCTGCATAACCGGACACATCAGACTGCAGTGGGTCGCAGCTACAGCTAAGGAAGATTCTGACCACTTGGAAAATGTTCAGTGCGCTGTATGCTCAGCAACTTCCTGTAGACATAGATTGTCAAACCTGGGAACAGTTTCAAAATATACTCCGCAGGGTCCTTGATTATTCCCTGGATGTGCTCATTCTTCTCCTTATAGTGTGCATTCATATTCCTGATTAACTTCAGTAGCTCCGTCATGACACCGTCTTTATAAGATATCTTCTTCTTCTTTGTGGGGTTGAGCATACTGTCTAAAACCTCCCTGTCAATCTGAAAAAAACACCACAGAGCATGCAACAAAATTCTGTAACACAGAGAAC
>TRINITY_DN28037_c0_g1_i1 len=203 path=[0:0-202]
GATCTGTTCAACTCTAGTCTTTGGAAGAGGTTTCAACTGCATGGTCTTCACTTGGGTCAAACAGAGAGAGAAAGAAGGAGAAAAACTGGGTGAGATAACTAAGGTGATGTTGCCCCACATTTGCTCCCATTAGCCTGGCATTCACCTGCTTCTGTATCATGTGGCCGCCAGATGTTCACCCTGGGGCTGCCCCACATGGCAGA
>TRINITY_DN28039_c0_g1_i2 len=219 path=[0:0-143 1:144-170 3:171-218]
CTGTCTCACTCCTCCCTTTTGCTTCCAAGTTCCTGTCTACTCCTGTTGCCTCGACCTCCTCTCTGCCAACTCCTCCCTTGACGCCCTCCAATCTGGCTTCCGCCCCCTTCATTCTACTGAAACTGCTCTCACTAAGATCACCAACGACCTTCTGGTGGCTAAATCTAAACATCTCTATTCCATTCTTGTCCTCCTTGATCTCTCTGCTGCCTTCGATAC
>TRINITY_DN28039_c0_g1_i1 len=203 path=[0:0-143 2:144-154 3:155-202]
CTGTCTCACTCCTCCCTTTTGCTTCCAAGTTCCTGTCTACTCCTGTTGCCTCGACCTCCTCTCTGCCAACTCCTCCCTTGACGCCCTCCAATCTGGCTTCCGCCCCCTTCATTCTACTGAAACTGCTCTCACTAAGATCACCAATGATCTTCACGTCTCTATTCCATTCTTGTCCTCCTTGATCTCTCTGCTGCCTTCGATAC
>TRINITY_DN27954_c0_g1_i1 len=236 path=[0:0-235]
CGATCTGGGAAACCCGGAGCCGAGGCTATCGAGGATTAAAGGCGAACGGCTGGAAGGCCCCATGCTTCCAGTTACTTCCCCTGGGCTGAGGTGAGGTGGGTCTGAAACTGGAAGACTGTAGGAGGGTAAACGGGTAACAGGCTGCAATCTTTGGCTTGTTCCTTAAAACCTGCCTCTTGCTGGACAAGCATCTCAGCCAAGGCTCCTCTGGGCAGGGGCTCGGGGGTGAATCCCCA
>TRINITY_DN28031_c1_g1_i1 len=472 path=[0:0-471]
CAAGTTCCAAGGGCCACATAGGAGATGTGGGAAGGGGGGCACTCGGTGGCAGGGAAGGAAGAAGAGGGTCCAGATCAAGGATCCATCCCCTATCCTCGTATGCATGCCCTGCTCCCTTCCCCTGAGCTTACTCTTTCAGTGCTTGAGGGTATGAACTAGATCCAGAGGCCAAATCCAGGAGCTGGAAAAGGGCTAAAACAAACTAGCCACAGGCTGCAGTTGGCCCAAGCCTGAGGTTCCCTGTGATAGTGGAGTGGAAGGAACAGCGTGTGAAGTCGCTTTACCCTGCCGATGGGGATGAAGAACTAGGTGGGGATGGGGGATGAACTGTCCGGAAGTATTTAGGATGCAGGAGAATTTGGTGCCCAGACAGCATCATCAATGACTCTGGTCCACAGCTAATAAAATAGATAGGCTTCCTCCTCCTCCTCGGGGGAGAATGTAGCATTCCTCATCTCAAGGCTTCTCTGCC
>TRINITY_DN27955_c0_g1_i1 len=586 path=[0:0-585]
GGAGTGAGATGTATGTGTGGGTGGAGGGGCCTACTACCACAGACAAGCAAAAAGGGGAGCATGGTTCCAAAAAGTTTGAGAACCACTGGTTTTAGGGTAGCAGCCTCTTAACTCAATGTAACCTGACATGGGTTGAAGTGAGGAAAAGGGTAACCTCTGCAACCAAGTGGGGTTAAACCAGGGAGGGAGGCTCCCATCCCAGGGGGTCATGCTTTCATGTATGGTTCATGGAGAGATTAATTTTACCATTCACCAGTGCTTTCCTCTGCTGTCCGAGGAACCTGTAGTCCTTAGTAGTTGCTGCGTGTACACAACAGATCTCTGCCTTGCTGACTGTTGCTCTCATGCCCCTTGCTGACAGTTCCTTTCAAATTCCCAAGGAGAGAGTGTAGAGGAAAGGAAAATCTGTTTAACTCCTAAACAAACAAAGAAAGTCTTGTGACACCTTAAAGATTAACAAGAAGACCTTTTTATTTTGGCATGAACTTTCGTTAGTAAGTGCTGACTTTCTTAGATGCATCTGAAGCTCATGCCAAAATAAAGAGATTTTCTTCTGTGTCTTTGAGGTGCCACAAGACTCTCTCTT
>TRINITY_DN27951_c0_g1_i2 len=461 path=[0:0-460]
AGGATTTTGTAAATCTAACCAAAAAGAAGCTACAATGTGCCACATGCATTATATTAGACATGCACATATTTGACAGCCATTATAGGGACTAATGATGGCTAGAGAGGGGAATGCAAGTTGATAAACAATCCCCAAGTGTTCTTCATAGGTATTTTTTTTAATAGACAGGACAACAACAGAGTTTTCCAATCTTTGGGGAGTGCGCATAACCCCACCTGGAGATTTAAATATAATTCCATGAACTCAAGACAGCAAAATATATGTACATCAATATCAGTCAGGACTGTGGTCCCATCCATAGGTAACATGACATCACTTGGAGTTTTAATCCACATTTTAGGAACTTCTGGACTAGAAAAATAGCTCACTTCCCGGTAGCCTTTAAGTTATCTGGGGTATAGTACACATTGCTACTGATGCTTTCTGGCTGCGTTACTGTCCAATGAATTCTGAAGTGGCAG
>TRINITY_DN28017_c0_g1_i1 len=241 path=[0:0-240]
GACACAACTGTAACAGAGAGGAAAATAATGGCCTAAAATACTGACCAAAGCAAGGCCTGTGGTTTGGGATATGATGCATGTCAGATAGATCACTCGAGACTTGCTTGTCTGCTTTCAGGTGGCATTTGTAAATGCACAAAGACACCCCATAATGTAACTGGATGTTAAACTATACCCTGAAGCATCATGCATTCTATGAAAATGGCATGAAAACAGAACATCATCTTTTAAAAGAATGAGC
>TRINITY_DN28017_c0_g2_i1 len=460 path=[0:0-459]
GAGTAATAAGTGGATTATAATAAAGATTATATAGAACCCTTTCCCCACTAGCAAAGAGAGTGTTTTCATTGTAGCAGCTAGTGCATTTTACTTTTGGTTCACAATGAAAAGTTACTGTACAAATGACTTCCTTCCCAGCTCAGGAGTGGGTCAGGATTACAAGCCACACATATACCATTGTGGGAAAGCAGCAGTTTTTCTTCCCATGAAATGCTCTTATGCATTTTTTTCAGCTGGTGCACATGTTGTAGCAGTCTACACCAGTGGTAGCCGAATCTGCATGTAGGAAGTGCAGCCAGCCAAGCAGAATGGGCAAAAAATGGTCTACCTGGTTCAATGGGAAAATCTATGCAATTGCAAGAGGCCACTAAGGAAAAAGACTGATCATGCAGAAGGGAGAGACTGTTGGAAATCAAAGGAAGATGCTTCACAACCGATGAGCAGAGGGTCTTTGCAGAAA
>TRINITY_DN28017_c0_g3_i1 len=616 path=[0:0-615]
CGGGTCTTTGCAGAAAGGAACTGCCTTCTATCAGCAGGCACAGAGTTAATATAGCAATTTCCAACTAATAGAATTTTCAAATTCCTTAACCTTGTGGCTTTTGTCAGTAAGAACAGACCAAATCTTGCTCTCGTTGAAGTCCGCAGGAGCAGAAACAGGCTCTCACTGCATGATTAAGAGCAAAGTCACGCCAGTGTGTTAAACATGTTGATAAAGAATTTGGTTTAACCGTTTATGGAGGAGGGAGACAGCTTCTTCCACAAGAAAGCTAGTGGAATTCCATGTTGCTATTAATAATGCAAATGTAAATTAGTCCTAGGAAGAGACTTCCTTACAACACTGCTGCACTTTTACAAAACTGATCTATTCTGTGCAACCACGCTTCAAACTCAGTCTTTGGCATTGGTATCAGGCATTATTTAATGTGTTAGTCTGGGCTATGTGGGTAAAGTCAATAGCTCCGCGCTTGTTGCCCACTCCAAAGGATTAATTTACATTACATTGATCTTAGATAATTGGGTGACTTCTGCTCTTAGTTACCAGGCTGTGAACCCAGTATGATTTCACTGATGTCGGTGTGATCAGTTCAGACTGACACAACAGATCGGAAGAGCAC
>TRINITY_DN27986_c0_g1_i1 len=206 path=[0:0-205]
ATTCTAGTAGCCTGTGTAATCTCTGCTAGCATTTCATAGTCAATCTCGCCATCCTGGTCAGGGGGGATGATCGTATAGCCCCATTGCTATACACTTCCCTATTAGGCATGAAATTTCTCTCCATACAGATTCCAGGGCACAGTTCCCTTCCTGCAACATTTTAATCTTTCTTGACTCAATGCTGCCTCTTAACCTATAGAGCCCCC
>TRINITY_DN27980_c0_g1_i1 len=223 path=[0:0-222]
CCTGGAACATGGGGAGACAGAGAGCAACCCTAGTGGAGGGGAACGGTTATTTTTTTTTTCAAGCAGAAGACGGCATACGAGATTACAAGGTGACTGGAGTTCAGACGTGTGCTCTTCCGATCTGTTACAGGAAGGCTCTGGCAGCCTTACAGATCCTGCACCCTATCCTGTGAACTCCACTCAGGGGCAGGAAAACCCCAAATAGGAGTCCCCAAACCAGCCA
>TRINITY_DN28008_c0_g1_i1 len=262 path=[0:0-261]
GAAAAATTCTCCAGGCCCTTTCAGTACTCGGGGACAAGCAGGAAAAAAAGAGAAGGGGGATTCAGGGGGAAGGAGAGGGCCCCTCCCCCTAAAAAGAGGCTGAGGCAAACTAAAAGGGTGGGAACATTTTGCCACCCTCTAGGGGGCACCATTTCCTGCCTTTTGGGATCTCCACGGGCCTCTGACCAGTTCAGCTCATCAGAGGAGGGAAACAGGGAATTGGGGGCAATGGGGACTAGCCTCCACTCCGGCTCGAAGGAGG
>TRINITY_DN28033_c2_g1_i1 len=202 path=[0:0-201]
GTCAGTCTGTGTTTTCTCTGGGACACGGGGCATCTCAACTATGTTCTCTTTGCCTTTAACATGCTTCATTGTCATATCAAAATCTTGTAATGCTAAACTCCATCGCAAGAGCTTGTTGTTGGAGCCCTTCACGTTGTTTAGCCAAACTAGGGGCGAATGGTTAGTGTACCCGGTGAACTTTCTGCCCCATAAGTACGGTTTC
>TRINITY_DN27957_c0_g1_i1 len=260 path=[0:0-259]
AACGCATCCGCTGATTGGTCCATTTGAACGAACGGGCGGGGCTACAAAGGGACTTGAATCAAAGAGCGGGAAGCGATGGAATGAACCATTCTCCGCGGGGGTGGGCGGGGCAAGATTGAACATGGCAGCAGAAGAGGGAGCTAAGGAACTCTTGGCCCGCCTGGGCACCGCGCTGGCTCTGGAGGTGCAGACCAAGGATGAAGCGGAGCAGCCTGCCAAGGTCCTGGCAGGGCATTCAGTGGACGCCCGTCGCAAGAGAT
>TRINITY_DN28023_c0_g1_i1 len=389 path=[0:0-388]
TGGGACTATAATCCTTGACGGGGGCATTTAAATGTTACCATAATGTAAATAGGAAGTGTTGGTTATTTATCTAAAAATGATTATTTCCTGCTTTACCTGGTTGAATGTTTGACTGGCAAGCTCGTGCGCCCTGAAGCTGAATGTGCTGCTTTGCATCTGAAATAAAATGAGTTAAATTAACAGTATAGACTGTAACACTAGCCATTCCCAAATGGCTCTGTGTACATTTACCTCACTCCACAAATTCAGTCTCGGAGCTGGCTTTATGTACTTTTTTCTAGATTTAATTTTTACTCTGATCTTTCCATAATCAAACAAGACTAAAAATGTGGTGGAGAAAAAATGTATAAATATAAATCCAAACAGTCATTAAAGTAATATTCTAAAAC
>TRINITY_DN28013_c0_g1_i2 len=384 path=[0:0-383]
GTCAGCAACAGAAGCAGCGTACTCTTCCCCACGCCATTGGGTCCCACGATACAGACTGCCAGAGAGAGAGAGAAAGTGCACAGCGCTGGAGCAGCTCTCTTGCACAGGCAGGAATGGTACAGGAGAGGCTGCACCGACTGACCAGGAGTTGGTGCGATTAGCTATTGGGAAGGGCCCATGACAGGGGCCTGAGGAGGGGCCCATGGGGCAATTAGCTACAGCAGAGCCCCCTTCCTGAGCAGAGAGCTGGGGTTTTATTCTGGCAGGGCCTCTCCCCCCCCAGGAGGCGTTAGCTGTGGGGTAGGGGACCTTCCTGCTTGTTTTAAATAAGACCCTCAAGGGTGCATTCAAACAGAACTGGGGGGGGGGGGGTTTACACCGGAA
>TRINITY_DN27994_c0_g1_i1 len=292 path=[0:0-291]
GCAGGCTGACATGCGATCCAGAGAGTACATCCGGAAGCACTTCGGGGCAGATGCTGGCACAGCTCCCTAGCCAGCAAGGCTGAGTGGAATCCAAACGTTAATATGGCACTGGAGACTCTCTGCAGTGTCAGGATAAGCCATTGACCACATTCCTGGGTCGCTGCGCTGAACACTTCCTTTCCAACCAGCCGCCAAGCCCAGTGATCTGTCCCTCTCAGGAGGCTGTGGGGAAATCCAAGCAGCTGGAGAACAACCAGAAAGGTGCTTCCGTCTGCCCCTGCTAACATGGGTG
>TRINITY_DN27947_c0_g1_i1 len=243 path=[0:0-242]
TCTCTCTCTCTCTCTCTCTCTCTCTTTTTTTAATCCGAACCATGCCCAGCAGTCTCGGTGCTTATCCGGGGTCTGGCAGCTGTGGGGGACTGGATAAGGGCAAGCCGACTGAAACTGAATCCCGACAAGATGGAGATGATACTAGTGGGGAAGGCAGTGGGTTTGGCGTCTCCCATCATTGATGGGGTTTGCCCCCCACTGGTTCCCCAGATTTGTAGTCTGGGAGTGCTCCTTGATTCCCAG
>TRINITY_DN27981_c0_g1_i1 len=1353 path=[0:0-1352]
CTCTTCCGATCTGCCAGGGAACAGGAGAGTCACAGACAAAAACTGCCAGTTAATTTCTACTTGGGCCAATGCCAAGATGCGGGGATGGGCAGCAAAGTGCAATTTCTCCAGAAATCTTCAGTTCCACGTTCAGATACCACAGGTATGAAGCAGAGAACAAAAAACAAGACTTTGGATTGAACCTTAAGAAAAAAGGATGCCCACTGTCACTCTGGATACAGCTGTCAAACATGATCCTACTATGAACTTCTAGACATGTTTCAAAGTACCTGGTAATCACTGTTACCCAATTGTCTCCAGGAATCATCATAGACAACAAAGTGACAAGGGGCACAAAAAAGCAGAAGTGGGAACCAAGATAGACTGTTCTTCCAACCCGAGTCAAATTGTGACTCAACTCTGGTTTCATTGATCCGATATAACCTGAACTGATATAACCTCTTTCAAAGAGGAGCTGGATAAGTCCCCGACTCTAAGTTGCTCAATGCCCCAGAACAGACACACAGGATAAGGATGAGACGTGTGGAAGAAAATTTCACAGTTCTATCTTGTTTCAAAGTGTCCTCCACAGCCTCAGTCAACAACCCATGAGACTAGGTCTCAGCCACAGGTAGAGAGCCACGCAGTGCTCATATGCCTGAAGACAGGTCTTCAGCTTGAGGGTATTTTTATATTTTTTCTCCATGTTTTGTTCATGCCATCACTTTGATGGTTACACAGGAGGGGTGAGCAGTGGGGCAAACTTGCATATGAAAGTGCACCATGCTTTTGATTTGTACCTAGTATGCTTCCCTTCCACCCTGGATTCAAAGGCAATCCTAACCACAACTAAAAGGGCTGCACTACATTTCAGTTACAGATTCCATTCTTCCTGTCCCTGCTTCCCTAAGGTCAGCCATTTGCAGTTGGCCCAGGATGTAAAGATAGCCCAACACAAGAATTATCAGTGTGGAGTGGTGGCTGGGAGTCTGTCTAGCAACGCTATAGGGCTGGAAAACAATGTCTCTTTCTTCTTGGAAATATTCAGACTCTAGTCCCATCAAGGACTGATTCCAAGTGAGAGAGGAATTTTGCCAGTGCAATTAGAGAAGGCACACGGATCTGGCCCAGGAGCTGTTGGGGAACAGCATTTACCATGCCAAGAGGCTGCAGGACACCACCACCGTTCTGGCGAGAGAAAGGATCTGGAGGGATCTGAATGGGCAGAAGCTTTCTGAAGTTAATGTGCAATACGTTGATGTAGCAGCTGTAGCTGTTCAACATTTTCTCCGTGGAGATTAGAGACACAGTGAAAATGCTAACTCCACTAACATTTCTTATGCATGTTGCAGAGCACCAATAAATCTCTGCAAC
>TRINITY_DN27981_c0_g2_i1 len=237 path=[0:0-236]
TTTGCAATTTTGAATAAAAGACTTAGTATGGGCAACATTTAGCTCTAGGCATATGTACAGATTGGCTTGCTGCAACAAAGGTCAGTGGGTGAAAACAGACACAATGTGAAAACTCCACTTTAACACCGTTTTCACATTTCTTATGCATGTTGCAGAGATTTATTGGTGCTCTGCAACATGCATAAGAAATGTTAGTGGAGTTAGCATTTTCACTGTGTCTCTAATCTCCACGGAGAA
>TRINITY_DN27981_c0_g3_i1 len=259 path=[0:0-258]
TGGCCGCCACACTTTGGGACTGGCGAGGAGGCATGACACCAACTCCACTCCAACATTGCCCATGCATGTTGCAGGGCTGTATTGGTGCCCTAGGCAGCCCCGCAACATGCACAAGAAATGTTAAAATGGTGTTAAAGTGGCGTTGGTGTCATGCCTGTTCTCACCTACAGTCTGCCCCCTGCGAGGAAGCCTGGCGGGCCACTATCCGATTGTCCCGCCACGCCCCGGGGTGGCACCTAGATCGGAAGAGCACACGTCT
>TRINITY_DN27981_c0_g4_i1 len=360 path=[0:0-359]
ACTGTCTCTCCACCTGGATAAAACTTGATGAGAAAAGATGGTATTTGCTTTGGTATACTGTACATCTGCTTCGGAGGCTGTCAGATCAACATGGAAGAAGAATTTCAGAAACCCTAGAACTTTCCCACAAGTGTCTAAGTCTAAAGTAAGAGGCTCTCACTTGACCCCTGCTGTCACAATCACTCTCACTGATACTATTATCTGGGACTATGAACATCTGAGGCTTCTAAAGAATTCATATCTGCAAGCCCCTTAAGAAAAAGGATAGTGAAACCAGAGAAGCCACCATCTCATCTAGCATGGTTTCATCCTAAACTTATTTTGGCCAGACACAACACTAACTCCACTAACATTTCTTAT
>TRINITY_DN27981_c0_g5_i1 len=356 path=[0:0-355]
CCTGTCTTCAGGCATATGAGCACTGCGTGGCTCTCTACCTGTGGCTGAGACCTAGTCTCATGGGTTGTTGACTGAGGCTGTGGAGGACACTTTGAAACAAGATAGAACTGTGAAATTTTCTTCCACACGTCTCATCCTTATCCTGTGTGTCTGTTCTGGGGCATTGAGCAACTTAGAGTCGGGGACTTATCCAGCTCCTCTTTGAAAGAGGTTATATCAGTTCAGGTTATATCGGATCAATGAAACCAGAGTTGAGTCACAATTTGACTCGGGTTGGAAGAACAGTCTATCTTGGTTCCCACTTCTGCTTTTTTGTGCCCCTTGTCACTTTGTTGTCTATGATGATTCCTGGAGAC
>TRINITY_DN27972_c0_g1_i1 len=269 path=[0:0-268]
GATCTGGCCCCAAAGACTTGAACTCATTCAAAGAGTAGCTAGGGATTCTCCGACCAACCCTTTCCCCAGATGCTTCAGGCTACTTTTGACAGGTTGGTCAGAGTTTCTCTTTCACCTCAACACTGGGGCGGAGGCAACAAGCTCTCCTCCTGAACATATTAACTCCCCATCCCGTAGGGGGGGATGCCTCCCACGATTCGCGGTGGTAAACAGGATCGCTGACACGACCAATGGGGGGTGTCCGAAACACAGCGCGGCAGCTGGTGGGG
>TRINITY_DN27978_c0_g1_i2 len=476 path=[0:0-358 2:359-447 4:448-475]
GGCAAGTATGTACAACACAGATACTGTCCATACACACAGAAGGCTAAGAGAACATAATATACAAATAGGGTCAAACATACAAAGCAAAGACGGAATATTGCATATTAAAGTGCTGAAATTGCATAGCTGGAGGGAACTTGTGCATACTTTATTACATTAGTTTACTGGAAGATCCTTATTTTTATTCCCATGATTAAAGACGACTATGATCCTCCTAGGTTGAAAGTTAAATCAATACTTTGTCCTGGATTAATGTCCACCACATGCGTCTGTTTCACTCCATTCTCATCTGAAGTGGCTGTGACAGTATACGTACCAGGGGAAACTTCAATGCAGATCTCTTGAGAAGCTTTTCTGGTAAGCTGTTCTGAGGTTTCAGGTGGATTTGACAGAGACTCTCCATCAGCAGAATCAGGTTCTTCCACTATAGGAGAGGTTTTACTTTCCTCTCCTTCCAGTTTCTTCAACAAGTCTTC
>TRINITY_DN27978_c0_g1_i3 len=390 path=[0:0-358 1:359-389]
GGCAAGTATGTACAACACAGATACTGTCCATACACACAGAAGGCTAAGAGAACATAATATACAAATAGGGTCAAACATACAAAGCAAAGACGGAATATTGCATATTAAAGTGCTGAAATTGCATAGCTGGAGGGAACTTGTGCATACTTTATTACATTAGTTTACTGGAAGATCCTTATTTTTATTCCCATGATTAAAGACGACTATGATCCTCCTAGGTTGAAAGTTAAATCAATACTTTGTCCTGGATTAATGTCCACCACATGCGTCTGTTTCACTCCATTCTCATCTGAAGTGGCTGTGACAGTATACGTACCAGGGGAAACTTCAATGCAGATCTCTTGAGAAGCTTTTCTGGTCTTAAATGGGAGGGGGGGCAAGTATAGTAAG
>TRINITY_DN27978_c0_g1_i1 len=478 path=[0:0-358 2:359-447 3:448-477]
GGCAAGTATGTACAACACAGATACTGTCCATACACACAGAAGGCTAAGAGAACATAATATACAAATAGGGTCAAACATACAAAGCAAAGACGGAATATTGCATATTAAAGTGCTGAAATTGCATAGCTGGAGGGAACTTGTGCATACTTTATTACATTAGTTTACTGGAAGATCCTTATTTTTATTCCCATGATTAAAGACGACTATGATCCTCCTAGGTTGAAAGTTAAATCAATACTTTGTCCTGGATTAATGTCCACCACATGCGTCTGTTTCACTCCATTCTCATCTGAAGTGGCTGTGACAGTATACGTACCAGGGGAAACTTCAATGCAGATCTCTTGAGAAGCTTTTCTGGTAAGCTGTTCTGAGGTTTCAGGTGGATTTGACAGAGACTCTCCATCAGCAGAATCAGGTTCTTCCACTATAGGAGAGGTTTTACTTTCCTAAAGCAATAAAAACACAGCTGGTGGTTAGT
>TRINITY_DN28029_c0_g1_i2 len=245 path=[0:0-136 2:137-180 3:181-244]
GATCTGAAGGAAGAGAGGAGAAGAGAGACCTTTTGGCTTGGAGAGAGGGCTTGGAGATTTTCTTGCAAAAGCCATCTTGAACATCTACATACGAAAGAACCAGCCTAAACAGCAGGCTGGGGGAAGATGAAGTGAGAGACAGCTTTCACTCTAAGAAGCCAGAGTCCAGCCAGTTTCCTTATGGCTGAGAAAACCAGAACTTATGGACTTTGCTTAGGGTAAGATTAATAGTTTAGAAACTCAAC
>TRINITY_DN28029_c0_g1_i1 len=244 path=[0:0-136 1:137-179 3:180-243]
GATCTGAAGGAAGAGAGGAGAAGAGAGACCTTTTGGCTTGGAGAGAGGGCTTGGAGATTTTCTTGCAAAAGCCATCTTGAACATCTACATACGAAAGAACCAGCCTAAACAGCAGGCTGGGGGAAGATGAAGTGAGAAGCAGCTTTCGCTCTAAGAAGCCAGAGCCCAACCAGTTCCTTGTGGCTGAGAAAACCAGAACTTATGGACTTTGCTTAGGGTAAGATTAATAGTTTAGAAACTCAAC
>TRINITY_DN27990_c0_g1_i1 len=276 path=[0:0-275]
GTAAGGAACCTTAGTTCAGAGCTGACAAACACATCAGATTAAAGTTCTGATTCCTGTGTAAATGTATCTGTTATCACAGAATCAGAACTTATCCCAAATCCAAAGCAAGACCCTTAACTACAGGGTAACTGGCAAGTTACTCTGGGGTAAGGGGAATGTCATAAATCTCATGGTTGCCCTCCTCAGCTCATTTCTCTCTCTTCCAAGGGAATCGACTGCCAGTTACCCTCCCTCCATACAAGAAGCCTGACCTTTTCCCTATGCTTTCTTTCCCCC
>TRINITY_DN27965_c0_g1_i1 len=358 path=[0:0-357]
CAAACTTTCCCGCCACGTTTCATGTAACGTGTCATTGCAATACGAGCTGATTCGATTTGACGAGATGTGATCCAAGACGTAGTTGTAGCTTGTAATCCATACTCACCAAATGTTACGTAGTTACCGCCTTTAGAACGACCAGTTGTTTTTGGACGATGCTGACGACGATATTTTACACGTTTTGGTAGTAACATTATTATTTTCCTCCTTCACTAGTGTTCTTAGTAGGAAGAACTTCTCCACGGTATATCCATACTTTAACGCCTAATTTACCATATGTTGTATCGGCTTCAGCGTGTGCATAATCAATGTCAGCACGTAATGTATGAAGTGGAACAGTTCCTTCTGAGTATTGTTC
>TRINITY_DN28040_c0_g1_i1 len=629 path=[0:0-628]
CTTTCATTGCTTTGCAGCATCATAGAGTTCCAAGGATTGTAAAGGGACCTGCAAAGAAGAGATTGATCTGTCTTTTCTGTTGCTTTTGTGTATGTTTGAAAAAAAGACCTAGCCCTATATGTTTCGTTTAGAAAGTTTCTCTTTCCCGGAAAAGCCATTAGGATGGAATTTGGTGGCCTGTCACATACAGAGAGTCAGATAAGTTCATTGGCCCTCAGCCTCCTTAGACCACATTCTTTTCCCTTTTGGCTGTGATATTTGATGTCCCCTCCACACACACCTTGCCCTCTCTATCCCTTGCTTCCCCGTCTCCTTGCCCCCCAATTCTAACTTTTCTAGTTCAGACCAGCTAAGCTGAGATTTCCAAAATGGCTCCAGCCTGTACTCAGTTCTGGAACATCAGTTTTGATTGGTGGCTGCCACACCAATCAAAACTCTTGTTACAGAAGTGGGCAAGGACTATTTTGGAAATTCTCCCTAGGCATTTGGCAGCTACGCCGCTTCTCAGCTTCTACTCCTAGATTCGCCCTGTAGTATGAGAACTGCTGGGCTAGATGATTGCCCCTTTTGACTTTGGAATGAAACTGGAGAAATGTGGCAATGGCATGGAAGGGGTCCTAGATTCTGAG
>TRINITY_DN28027_c0_g1_i1 len=252 path=[0:0-251]
TTGCCGCTCACAATCTCCTTGCGCTCTCTGCGTGTGAGGGCCCCGTCAGAGCAGGGGTCGCTGCTGTCGGGCGAGGAGTTGCGCAGGCTGCCCAAGCTGGTCAAACTCTCCCGGGGCAGGCACTCTTGGGTCACCATGCCGTTGACATGTATGGGGGGGGGTGTCATCACCGCCGGGGTCTTGAACTGATGCACACGAGGGCTGGTCTTGAAGATCTGGCTGGCATCACTGGCAGGGAAGGGAAGTCACCTC
>TRINITY_DN27993_c0_g1_i1 len=201 path=[0:0-200]
GGTAGAGATCTCCCCGCAGTCGCATTCTCCCACAACCTCTCAGCTGAGAGGCGTGGTAGAGATCTCCCCGCAGTCGCGTTCTCCCACAACCTCTCAGCTGAGAGGCGTGGTAGAGATCTCCCCACAGTCGCGTTCTCCCACAACCTCTCAGCTGAGAGGCGTGGTAGAGATCTCCCCGCAGTCGCGTTCTCCCACAACCTC
>TRINITY_DN27993_c1_g1_i1 len=335 path=[0:0-334]
ATGCGGTTCGTCACCCAAACGCACAGGAACGACTTGGAGGGGGCTGCCTGTTTATTAGGCTCTGCACGTATCGGTGACTAGGGGCTGCATGGATTGAGCCCAGACTCCAAGGGGCTAGTGTCTCGTTCGTTAACCCCCTCCGGTTTAGCGCTGTGTTTGTACCAATGTTTCGGGAGTAAAACAGAAGGTCCAGTTTCCATCGGAATGACTCTTTTGTCAGAATGTAGCCCTAGCCCTCCTGGCTCCCAGCTAGCCCCCAGCTCCCCGGCCAGAGGTGGAGTCCGAACTCTCCCCTCCAGTTCTAGCACAGCCCCACACGCTATGGAATAGGTGGT
>TRINITY_DN27988_c0_g1_i2 len=220 path=[0:0-131 1:132-173 3:174-219]
TGTCCTGTCTCCTCTTTGAAGGGCTGCCTCTCTGCTGTTTTCCTGCTGTGCAGTAAAGTTCACTGGATTTTGCAAGAGAAGCTTCTCCTTCAGCTCGACTGGAAGACGCACTTTGCTGTCCCACTGGTTCAGGATTTGTCTGACAAGGAGTCACCTCCGCATTTTCATTGTTTTCTGCTGTTCCCGTCTCTCGGCCTCTCGCTGCCTCACTAGGAAATCC
>TRINITY_DN27988_c0_g1_i1 len=220 path=[0:0-131 2:132-173 3:174-219]
TGTCCTGTCTCCTCTTTGAAGGGCTGCCTCTCTGCTGTTTTCCTGCTGTGCAGTAAAGTTCACTGGATTTTGCAAGAGAAGCTTCTCCTTCAGCTCGACTGGAAGACGCACTTTGCTGTCCCACTGGTTCAGAATCTGTCGGACAAGGAGACTCCTCTGCATTTTCACTGTTTGCTGCTGTTCCCGTCTCTCGGCCTCTCGCTGCCTCACTAGGAAATCC
>TRINITY_DN27988_c0_g2_i1 len=206 path=[0:0-205]
TGTGTATTTAAGTCACAGTTTGGAATGATACTGAAATTCAATATTTGTCTGTTACTTCGCATTAATATCAAAATAATGTCCTGCAACTGAATTTTGGGATCTTCTGGAGCTGGATGTGATATATTCATGCTCTGAAACTTATTTCCTGGACTTTGGAGAAAGGAAATCTCAGCAGGAAGAAAAAAAAATGAGAGAAGGCACAGATC
>TRINITY_DN28036_c0_g1_i1 len=1712 path=[0:0-1711]
TTTTTTGCATCAAAATCTAAAATTTATTACAATTATTGAAACAGTATAAAATGAAACTGCTCCTCATACACACTTTTTAATAAGAAGTTCCACAAAACTGATTTTAATAAATTTATTACACTGTATATTTGTATTTGATGTAGTATAACAGACTGCAATTCCAAACGTACAAGCTTGTAAGTAGTTTCAGGATCATGGCCCTAACACTATCCATGGTTTGGTTTTCCAGCATAGAAATTACTTTGCACTAAAGTAGGCTTTTACAAAATAATTTTAAAAATTAACTCTTGGCCTAAACTCACCTAAGCAACCATTAAAAACTAGAAAGAAACCTACTCATCTTGTAGTTTCAAATGAAAGGAATGTTTTGCTAAAGCAAGAGAATTCATAGGTGGAAAATCGCTGGTGTTCTATCAATCAAGCAGCCTAGCTTCTGTGTTGTGCTTTGCTGGATCAGATCAACCCCCAGTCTAAATTTGAGGCCAACTCATGGTTTACTGGCTGTGGGCTACCCCATGGTCCAGAATAGCTATGGCACTACAGCCCTTTCCTATCCTGTCTCCGATCTGCCTCCCGTGCACCTTTCCACTGAGGTTGTGAGGGGGAACAACGTAGGGCTGTGTGCTTTGGCCCTATTATGTTGTTGTTCAGGGGAAATTCTCCTGGGGGCAACGGCATCCCCTTTGCAGCTTCTGTACGTTGTTGGCATGGCGTACAGGGGCTGCAGCGAGGATCCGAATCTGGCGCTCTGCTTAATTTTAGCTCCTCCTGTAACTGGTCCATAAGATAATCCCCAAGGGTGCCTCTTCCATCTTGGGAACATGCGAGCCTGCGAGCATTGGTCAGTAGATCTCCCATCAGCTTGATCTTTTGAATCTTCGGTGTAATAAATTGTTTCTTAACTGTACTTGCACTGTGTGGGTCTGAGTTTTCAATGCTGAGGGCATAAAGCTCTTCAAAATAACCTGTCACTGTCTTCCATTGTACTAGGGCTACTTCCAGGGCCTTAGCCACACTGGTAACATGTTCACAATTTGGTCTTTGGATCACTTTGGTACAGTAGCGACCTCCTCGCTCTTGCTGGTATTTCAACATAGCTTCTGCTGCTTCCATCTCCTCTTTAGCATAGTGCTGGAAGAACTTCGAAAAGTTTGGCAAAGCCACATCAGACCGATCAAAAATTTCACTCAGCGCCTGGAAGCGGTAGGAGAGCTCCAGCAGGGCGCTGATGACCCCGCACACGTTTTCTTCCACCATCCCCGGGTAGTTCTGCCTCACTCTGCCGCCAGCCGCCGCCAGGTGCCCAGTACAAGTGGGCAGGGTGCCCCGGCGCTTTTTCAGCCGCGGCTCGGCCATGGCAAGGAGGGCGCGTCCCTCTTCCCAAAGAGGAGTAGACTCTAGGCCGCGGCAGGCCTGGGACTGGGTTCAGCCGAGGCCGCCTGGGGCTGCCACAGCGCCGCCGAGGAGGAACTACCGATGTTGTAGTATCCACCAAGCCTCTGCTCAGAAACCACCAGGCAGCCGAGCGCAGCAGGAAACTGCTCACTTGGGTGTTGGCAGATGCCGTCTATATAGAAGTGGGTGGGTCAGTGCACGCCCAACTCAGGCACCTGGGGGGGGGGAACGGTTGTTACACACCTGGCTGCACACGCTCCACACAGCTTATTTAGCAGATGAGGCCCGCCCCTCTCAGCGAAGACAACACCCACCAA
>TRINITY_DN28020_c0_g1_i1 len=345 path=[0:0-344]
CTGAGCAAAGCACATTGGCTGTATATCATGCAACAGAAGACCGGGAGGGGAGAGATAGGGAAGGGGCGTGGTACAACAGGGAGCCAGAGTGAGAGGCAAAGCAAACCTCTTCACCACATCTTCAATCCTGTATTTCTTCTCCTGTGATATTTGGAACTGGTAAATGATGAAGACTAGCCCTTCCCATTTCCTCCTAATATTTGTAGCCCTCCTTCCTCGCAAAGAAAGAAAGAAAGAAAGAAAAAGAAAGCGAGATCTTATTTGGCTTCTAGTTACACAGATTTTGATGGGTAATTGAAGAAGGCAATTATGGACTGAAATGTTGCTGCTAGTCATACATTGGTG
>TRINITY_DN28020_c0_g2_i1 len=288 path=[1:0-125 2:126-287]
GACAAGTCAGTAGCTGGCGAGTGTGTCCACATGCAATGATGGTTTCTTCAGCAGGGGCACACCACAGCCTCCTTGAAGCTAGGCGACAGCCTCCCCTGCTACACCCTCGCCAGCACAGTCCCCAACGTCTCCCTGGATGCTTTCACCAACCAGGACACGCACGGATCAAGTTCACAACCGGTGGCTCTCACAGACCCCAAGACATCCATTGCATCGGCTGGCGTCACTTCCTGAAACTCCCCCCACAAAGTTGGACCAGACGGGGCCTCCATCACCTCCCGCTCTCCA
>TRINITY_DN28020_c0_g2_i2 len=245 path=[0:0-82 2:83-244]
GCACCACAGCCTCCTTGAGACTGGGCGACAGCTTCCCCTGCCGAAGGGACGCGTTCACTACCCTCATCAGGACCAACCCCAAAGTCTCCCTGGATGCTTTCACCAACCAGGACACGCACGGATCAAGTTCACAACCGGTGGCTCTCACAGACCCCAAGACATCCATTGCATCGGCTGGCGTCACTTCCTGAAACTCCCCCCACAAAGTTGGACCAGACGGGGCCTCCATCACCTCCCGCTCTCCA
>TRINITY_DN27961_c0_g1_i1 len=357 path=[0:0-356]
ATACAGCCCCTCCAAAGACTCAACAAAAACCTCCACAGAAAGAAAGAAAGGGACACGCTCAGCTGCATTTTTAGATGGGAAAATATAAATATTAATTAAAATGATACCTTCATTATTCCCCCAGGTGAATCTAATGACCAGAATATTCTTAGCAGCAGTCGGTCTCTTGAAACCTGATATGTTCAAGGACAATTTACATAGTATAAGCAATCCAGAGGGACGACCAAATTTCCTTGTTTTAATCGCAGGGATGTTCCAAAATTGGAAGCCAGGGAGCGAGAGGAGATTAGTATCCAGTAGCAACGGCCAGGTCAGCCCTGCCACCTGATTACAAGGACAATAGCAGCAGGGGACAGG
>TRINITY_DN27961_c0_g2_i1 len=422 path=[0:0-421]
TGTGAATCAAGTTTAGTCAAATTGAGATAGGGGTAAATGAGACTTGGTCTCAAGTTGCCAAGAGGCAGGCATACAGTAAGTGGTTGGTGGTCACTAAGACCAGCCATAAGAACTTGGAAATCGACAAATTTACTTAAAAGGTTGGCTGGGACGCATATATAATCAATTATGCTAAAACCTATATTAGAAAAAAAGGTAAAGTCTCCGCTAGACTCAGTGTAGAAGAATCCATTGAGGGTTTTTAAACTAGCTTTATATAAAAATTACAAGAATTGTACCCCAAAAGCATTTAAAACTTGGTCTTTTGAGTTCAACACAGGGAAAAAGAAATAGTCCTCCTCTTTCCCTGTAGCTTCTGCCTGGGAGGTTATTTCATTGCCAGTTCTGGCATTGCAGTCCCCAAGGAGGACAATTGGTAGGTA
>TRINITY_DN27961_c0_g3_i2 len=324 path=[0:0-229 1:230-323]
GTGAAGCAAGGGTCAAGTGGGCTGACCGAAACCCTGCCGGCTCCTCAGGAAAGTATGAGGCTACATTAGCCCAGGCCGGCAGCTTGATCAATCAATAGCAGGCATATAATTTCGCTATTACACTAAGTAAGCTGATAGGGCTGTAGTTTGCAGGAAGGGCTCTGTTTCCCTTTTTAAAAATCGGAATCACAATGCTGATGTTCCACCCAGCAGGAACTAGACCTGAGGAATTGATAGTATCAAACAGAGTACAAATCAGTGCAAAAAGGGGCTGCCCACTAGCGTAAAGTGGACCACAGAATGCCAGGTAGCTTTTGACAAGCT
>TRINITY_DN27961_c0_g3_i1 len=1074 path=[0:0-229 2:230-1073]
GTGAAGCAAGGGTCAAGTGGGCTGACCGAAACCCTGCCGGCTCCTCAGGAAAGTATGAGGCTACATTAGCCCAGGCCGGCAGCTTGATCAATCAATAGCAGGCATATAATTTCGCTATTACACTAAGTAAGCTGATAGGGCTGTAGTTTGCAGGAAGGGCTCTGTTTCCCTTTTTAAAAATCGGAATCACAATGCTGATGTTCCACCCAGCAGGAACTAGACCTGAGGAACTGATCACATCAAACACTATAGGTAACCCCCAGTCAATTTTATCTCTTAGAAGGTGGCCAATAATCCCATCACCCCCAGGGGCCCTTCCACAAGGGGATTTCCTCTATCAAGGCTCTAATTTCATTCGGGTTAACTAAAGGCCATAGAGGAAGATCCTGAAAAACGCTAAGATCCAGAACAGGCATGTCCGGGAGTTGATTAAAGGTTTGAGAAAAGTGTAATTTCCAAGCAGCAACAGCAATATTTGAGGAAGAATCAAAAGTAGACATTCCATCTTGAACCAATTGCCAGAATCTAGATTGATTCTTGTCAATCACTGCAACAGCCAGGGCAGACCACAGGGAACACTGATAGGCTGACTTTTTAGATCTTAACAAATTCCCTGTAAGTTTTCTTTTGAAGGGCATACTGCAAGTAACCAGGCCTATTTTTTGAATATCTTAATTATCTAGCGGCCTTACATAAAGACTTTTGGGCAGCAAAACAGTCCTGATCATACCACGGTTGTTTTGGAGTATGCTTGCTTACAATAATGTACTTTATTTTGAGAACCAGTCTTATTTACAATTTCAAAAGACTTAGTTTTAAATAGGTCTGTCACTGAGGAAAATGCCTTAATGACATCTTCAGCAAAAATAAACTGAGATTCTGTTAAAACATCCTTAAGAAAGCTCATCTCAGATGCTAACAAATCATCTACTATGGCAACAGTTTTAGAATTCCATTTAATACGGAAGAAATAATGTGAATCAAGTTTAGTCAAATTGAGATAGGGGTAAATGAGACTTGGTCTCAAGTTGCCAAGAGGCAGGCATACAGTAAGTGGGAGATCGGAAGAGCGTC
>TRINITY_DN27961_c0_g4_i1 len=215 path=[0:0-214]
AGCCATCACTTCATGGCCGGTACCCACCACAAAGAAACACGAATCCTGCCTTTCATTGGCATGTCGGGGTATTATAGACACCACGTACCCCAGTTCAGCTCCATCGCCGCTCCTATGATGGATCAGTGCAGAAAGGGGCTGCCCACTAGAGTAAAGTGGACCCCAGAATGCCAGGCAGCTTTTCACAAGATGGAAGAATCTCTCTCCAAGGCACC
>TRINITY_DN28021_c0_g1_i2 len=281 path=[0:0-280]
AATGTCTGGGGATTCGTCTTGCTTGAGACATATCCTTGTCAGTCAAGCAAGGTGAATCAGATGCAATGATGCTTGTAACAAACTTGATTTTGGAATTCAAATACTGAAAATACAATTTTGCGTGAAAAATCTACATACACTATACATGTCATTGCTTTCTTAGATGTTACTGTGGAGCAGGATGTGCATCTTCCTCGGTATTTTAGAAAGTACTTTGTAGATCTTGGGTGCTTGGCTTGGCTCGGCTCGGCTCTCCCCCTGTCTGGAGTGGAAGCGACAGC
>TRINITY_DN28004_c0_g1_i2 len=373 path=[1:0-188 2:189-372]
AAACTTTATAAGGGCCTGGAGTGCAAAAATCCCAATAGGGAGGCATCCAGTTTCTAACCGAAGGAAAATCTGTAGAGTTCCACGCGGGACTCCCAGAATAGCCCTCAGAAAACCATTTTGAAGCGATTCCAACTGATCCAGGTATTCCAAACCCCATATAGAAAAAGCATATAGAAGTTGGCCAATCACCTTTGCACGGAACAGCTGGAGTGCTGGTAGCAACAGTTTTTCCCCTTTCCCAAAATAGAACCTTCGGATGGCACACGCCGACTGCTTGGCTCGAATCTTGGCCTGAGACCACTGGACGCTCCAGGTAGGAACACTAGAGAAGATAACTCCAAAGGTACTTAAAACTAGGGACCTGGGCAATCGG
>TRINITY_DN28004_c0_g1_i1 len=320 path=[0:0-135 2:136-319]
GGATGATTGTGAATTGTATATTACATGCAAGTATTGTTCCAAACTGAACCAAGGAAATTTTCTCAGTAAGGATGGTGTAAGACAGGTCCATCTTAAGAATTTTGGAGACCCTGGCTCCTGTGTTGACTGGGGGAATCTTTGCACGGAACAGCTGGAGTGCTGGTAGCAACAGTTTTTCCCCTTTCCCAAAATAGAACCTTCGGATGGCACACGCCGACTGCTTGGCTCGAATCTTGGCCTGAGACCACTGGACGCTCCAGGTAGGAACACTAGAGAAGATAACTCCAAAGGTACTTAAAACTAGGGACCTGGGCAATCGG
>TRINITY_DN28004_c0_g2_i1 len=388 path=[0:0-387]
AGGCACACCCAGGTATCGACCCTCCAAAACCGCTGACGGAAATACACCGAATCAGAGGTGAGCAAAAGCCCGTCTCAGTGGAAAACTGGGCCAGGCTATTAAGTAACTTGTATCCAAAAGAGGTTCAGTAGGGGGTTTATAAAGGGGATTAACCGTCTGACACTGGAGCATATCCGCATCTACCTGGAGCTGCTGATCTGCCAGTCTCTGCTTTACCAGTATCATGGCTCGTTTTATCCCTAATGCAACCAGATAGTCAGGAGAGAATCCCAATTTCCCTAAGATGGTTCCCACTCGTTTCTGCCAAGAAGGCAGCATCCCTTCTGCTCGGGCTCTGTTCAAAAGAGAATTATCTCTCTGAGGAAGACTTTCGATCTTTAGCCAAAAC
>TRINITY_DN27971_c0_g1_i1 len=222 path=[0:0-75 2:76-148 3:149-221]
GAACAGGCTCTGCAGAAGAGGAGGATGTTTGGCAGCTGATCCCCTCTATTTCAGGAAGAGATGCTGGCCTTCCCCTTGATAGGGCTTTTGAGAAACTCATCTTGCAGGAATGGAAATTACCTGCCATGTCGTGCAGAATGAATAAAACCCAAGAGGCGTTGTATTCATTCTCCAAGAAAAAAGAACCATTATTTAAAAATCCAAAAGTTGGACGCAGCTGCC
>TRINITY_DN27971_c0_g1_i2 len=222 path=[0:0-75 1:76-148 3:149-221]
GAACAGGCTCTGCAGAAGAGGAGGATGTTTGGCAGCTGATCCCCTCTATTTCAGGAAGAGATGCTGGCCTTCCCCTGGATAAGGCTTTTGAGAAACTCATCTTGGAGGAATGGAAATTACCTGCCAAGTCGTGCAGAATGAATAAAACTCAAGAGGCGTTGTATTCATTCTCCAAGAAAAAAGAACCATTATTTAAAAATCCAAAAGTTGGACGCAGCTGCC
>TRINITY_DN28012_c0_g1_i1 len=290 path=[0:0-289]
TGGCCGGCGGTGTCCGACACGCCTGGGCTCAGTGCTGCTTTCGTCTGAAGGAGCATCCTAGAGCAGGGAGGAGGAGAGCAGTGAGCAAGCAGCATTCCCCATGGGGTTGCAACCCGAGCTGCAGGCAGGAGAGCCGAGGGCATCTCTCTCCCTTGGGCCAGAGCGAGCACGGGGCCGGCTCCAGGGAATGCTCACAGCCCGGCCATTAGCAAGAGCCTCGTCCCCGCGTTACCTTCTGTGAGCCTTGCCTTCCCCCCTGTGGGCTGGCACAGCACCGTCGAGCAGCCCAC
>TRINITY_DN27977_c0_g1_i1 len=590 path=[0:0-589]
AACACTTCCTGGGAGCCAGGCAGGCTTCACCCAAGGATGGAGCCTAGCCAAGGGGTTAGGACACTAGCCTGGGAGCTGGGGGACTTGGGTTCTGTCCCCTGCTCTGCTGCAGACTTGCTGTGAGAGCCACTTAGATGTGGTTCAGTCAGGACAGGAGGGGTACAGATATCATGGCATCAGGAGTGTAGCTAGCTGGCTTTGCAACCTTCCCAGGCGCTGCTAGGAAGTTTTTGGAGTGTGTGTGTGGTGGGGGAGTGCTGGCCCTGACTCCACCTGCACTTTAAACTTCCTTTCTGGCACGGTTTCTGCTGCTCCAGGGTGGCCTCACCAACTTTATGGGGAGAGGCCACACCTACTTTCCATTGGGGTGGGGTGGGGGCATTACTGAGACATGGGTTCAGCCTTGCTGCACTCCTGGATGTTGTGTCTCCAGCGGTGGAGTGTTCAGGCATGATGCAGGGTAGCTACTTCCTGGTATTAGTAATCGTTTCCCGAGTAATTTCAGTGTTCCTACTGCTTCAAAATCCTTAGCTTCTTCCCCCTCACAACAGCCCCTAAGAGGTGGTTTCCATTTTACAGATGGGAGAAAC
>TRINITY_DN27944_c0_g1_i1 len=492 path=[0:0-491]
CCGGGGGCGTGGCTGGCAGCTCTTCCGGCATGCTCATGCTCAGGTCAGGAAGGAATTGCCCCACAGATCAGATTCAGACTGGCCATGATTCTGTGGGGTTTCTCAGCTCCGCCTGCAGCATGAAACATGGCTTCTTCCTCCAAGTCACTTGGATGTCGATTAAAATGGGGCTCTGGATCACCCCCTATCTCAGCATGCGGGAGCACCTTTCTTATAGGCTCAATTTCTGAGGGACCTGGATGACTGGAGGTACCTTCCAGACCTCTAGCTCGGAGATACCACATTGCGCTCCGGTAAAAACCCTAGCACAGCAGCAACAGGCTACCCTGTTACAGGACCAAGGGCTACCCTGACCCCCTGCCCGAAGGGGAGGGGAGATGGGTTTTCCCAAGAGGCCCTGTCTGGCATTTGTTCTAAAACATTAAGATGCCTGAAATGAGGGAATAGCATGTTGGGAAAACTGACAGGATTTGGCTAATTTATTCCACTCGC
>TRINITY_DN27944_c0_g2_i1 len=221 path=[0:0-220]
CCCCAGGCTCTCTACATAGATAAAGCCTATCACTTTGGGTCCCTCCTTGCACCCTGATACCAATCTGCACAGGCCCTGGGGCTGCCCTAGCAGACTGACCACATGCAAGTTGGTCTCACGGGGGGGTGAGTGCTGCCTAGCTCGCCTCGTTTGCCAGTGCGATTTGGTGGGAACAGACATGTGCCCAGGCAGGCTAGCGGGTCAGTCTGTCACTCTCCCCC
>TRINITY_DN28024_c0_g1_i1 len=627 path=[0:0-626]
TGTGTGTGTGTGTGTGTGTGTGTGTGTGTGTGTACGTACGCGCACATCAGGGGCAGGGAACCTTTTCTCTCCAGGGAGGCACTTTGAGAATTAGTACAAGCTCTGAGGGCCACCTACAAGTTGGGAGGCAGGGGCATTTAAGCCTGCGTGCTCTCCTCTCTGCTCCCTTAAGTTTTTCACTTCAGGGGAGTAGAAACTCGATACAGGAACTGGAACGGGGTGGCTGGGTTGGTCACGTAAAAGCTTGCCGCGGACGGCATTTGGCCCCCAGGTTGGAGAGGATCAGTTAGATATTGGGATGGGCCTCATCCCTTAGTATTGATGCCCTGACGTGACCGAGTTAACCCCTATGGGGTTGGCGTGCTGCAGAGAGCATGGATGAACCGTTAGTGCAAGGAAACAGAGTTCCTTTCTGGCTGGTCAGGAGGCAAGTTGGGGACCCGCCAGAGAGAAAACCCTTTGTCGCAAGTGCCCATTGCCCTCATGGGGCCCCCCTGCTTGTTGGGCTGCTCTCTCCCCCCGCCCCCGAACTCCCCTGTTGTTGCCCGGGCAGTGAACAGCTCTTCTCTGGTCTAGCTGCACTGATGAGGACATCCAGTTGCGCCTGGTGACGAGGTTTGTGAACGA
>TRINITY_DN28024_c0_g2_i1 len=1125 path=[0:0-1124]
GACAAGTTTTTTTTATTGACATAAGAATTTGCTCCATTTTGAGCAGTCAGTACCTTATACGCACACTAAGAACTTCCATTTTGTATTATACATACAACAGATAGCCCTTAAATCTCAAATCTGCTCACAAAAACATGTAAAATAATTTACTCTGTATTTACATTTTGTAACAAAATAGACAATACGTATGCTCACAGGTCACTCAATCCTCTGATCCAAAATGGTCTGCCCATCTACAGAATAGGCTTTATATTTTTTGAACAGACGGCATTTGTACTGCATAGGTCAGGGAGTAGACTACAGAAATGCATCCGTTAATACACATGGACCCCAATCACACAGTCATGTTTGTGGGCAGACGCTTGCATTCATTTCACTTAAGATGGCAGATTTGAAATAGAGACTCAAATCGTCCTAACGCTAACAGACACTGGAAAGAAACAAGCATATGCTTCTAACTTCATGAAATACACTCAAGTAAAAAAGATTCACAGAAGGTATCTGAAAACAGACACTGTCCCTCCTAAATAAGAACAGCTGACATGGGTGATTTTTTAAATTGTGTGGTTTTCCTAGTTTACTAGTGCTCAAAATAGGCAAATCACATTGTACCGACATGAGCCAGGGGCAAAGTTTTCCTTGGAGAGCTTCAAGAGACGCAGCCTCCAAAGTTTTCTGTGAGTACCCCTTCCATACAGGCATGCGCCAATGAACAGACACTTTAGTGTACGGTGTTAAACAGCACAGTAACCATCACGAGGGTGAAATCAAACGAGACAATCGCCTGCTGGAGTCCATGTTTGGTCTGTGTAGCCCCCGCAGACACACACACCGCTAACAAACAAGCAGCCGCCTGCCTGCATTTCATGGGCTGGTGGTAGCTGCCACCAGTGGCACCGCTGAGTGCTTTCCCTCTTCCGAGCGCTAGCTCTGATGGAAAGGGGGAGGGAGGTCACAGCCAGAGAAGGCTTCTCCCCAGGTCGTGATCCCACTCCATCAGAGGCAGCGCTTGTGTGCTTGGGCAGCTGCAAGAGGAGAAAGTCCTTCCTGCACCCCCGTTCTCTCCTCTTGCAGCCTAAAGCGGCTGCAAGAGGAGAGCGCTGTTTCTGAAGGAAAGGGGACCAC
>TRINITY_DN28024_c0_g3_i1 len=201 path=[0:0-200]
TGCTTTTGCTGCCTGCAGCGCATCCGCCCTGTCCATCCTTAGTGGTGTGACGGCAGGGACTTGGGGAGAATCCAGCCAGTGAAACCTGTAAGCAGAGACCCATGTGTTTTGCCTTTTCCCTGTTACTGCCAATGGAGAAATTGTAGTGAACAGGGGTCCCTGCCTGTAAATCAAGCTCTGTGTGTGTGTGTGTGTGTGTGT
>TRINITY_DN28024_c0_g4_i1 len=399 path=[0:0-398]
AAGGAGCATGTTCCCTCCCAGGGGCCATTTTGGAAATTAGTACAAGCTCTGAGGGCCACCTAGAAGTTAGGTGCTTAAGAGGATGGACTGAGGAAGAGATCATGGATGCTTGTAAACAAGTCCAATAGCCTGCTGGAGTCCATGTACAGTCCATGCAGCCCCCACTCATGTTTTAGCATGTAGATCTAATAAATGGGCAGCCCGTCTGCATTTCATATGGTGGCAGCGGCAACACCACTCAGCACTTTCCCCAGCCCTGGTTCTGATGGATAGGGGTGTCACAGCCAGAGAAGGCTTCTTCCCTGGCCGTGACACCCCTTTCCATCACGGTCTCCTCTTGCAGTAGTGCTCCCATGCTCCGGTGGCTGCAGGAGGAGAAGGTCCTGTCTTCACCTCTGG
>TRINITY_DN27967_c0_g1_i1 len=211 path=[0:0-50 3:51-210]
GGGGGAATGGGCCCTGCTGGGGCGCTCCGCTCCAGTGTGTGTCTGCACTATGGACAGGGGGGAGGCTAGGGGGGAATGGGCCCTGCTGGGGCGCTCCGCTTCAGTGTGTGTCTGCACTATGTACAGGGGGGAGCTAGGGGGGAATGGGCCCTGCTGGGGCACTCCGCTCCAGTGTGTGTCTGCACTATGTACAGGGGGGAGCTAGGGGGGA
>TRINITY_DN27967_c0_g1_i4 len=218 path=[2:0-57 3:58-217]
GGCCTTCTGGGCGCCTCCCCTTCCGGTGGGTCTTCGGATCTGGGGGGGGGGGGGGCTGGGACAGGGGGGAGGCTAGGGGGGAATGGGCCCTGCTGGGGCGCTCCGCTTCAGTGTGTGTCTGCACTATGTACAGGGGGGAGCTAGGGGGGAATGGGCCCTGCTGGGGCACTCCGCTCCAGTGTGTGTCTGCACTATGTACAGGGGGGAGCTAGGGGGGA
>TRINITY_DN27967_c0_g1_i3 len=230 path=[1:0-69 3:70-229]
ATGTACAGGGGGGGAGCTAGGGGGAACGGGCCCTGCTGGGGCACCCCACTCCAGTGTGTGTCTGCACTACGGACAGGGGGGAGGCTAGGGGGGAATGGGCCCTGCTGGGGCGCTCCGCTTCAGTGTGTGTCTGCACTATGTACAGGGGGGAGCTAGGGGGGAATGGGCCCTGCTGGGGCACTCCGCTCCAGTGTGTGTCTGCACTATGTACAGGGGGGAGCTAGGGGGGA
>TRINITY_DN27967_c0_g2_i1 len=235 path=[0:0-234]
GCATTCTTTCATTTGTGTATCCATTCATTGGATCCAGTTTTGGCAGAGACAGAATACCTCAAGTGTCTGGGCTTTGATACGGGTCTTTCTTTTCTTTACGGCAGAAGTTTCTAAACTGTTGATAGGAATCGCAGTTTCCTTGATTCTGGGAGTGCAGTGGGCCCCCTGCTGGGGCACCCCACTCCAGCATGCATATGCACTCTACATGCGTGAGGGCCTCTCAGGCTTATTGTAT
>TRINITY_DN27998_c0_g1_i1 len=279 path=[0:0-278]
CCACAAAGTCAAAAAGTCAGCGAAAGCTGTAACCGGATCCAAAAACAGAGGTGATTCCTCCCCAAGTTCTAGGAGTCATAAAGAGCTGTAATTCCTAGTCTTTTAAGAAGCAGAAGAGTAATTCCACTGCTTAAGAAGTTTTCAAGTAGGATTACTGCATCAGCCTAACTTCATTCTGGGGCTGGCTTGTTTAATGTCGCTGACTTTTTGACTTTGTGGATCAGGTGGCAGCGAAGCGATCGTTGGGACTTTCGTGCTTTGCTGCCCTCCTGCCTTTGG
>TRINITY_DN27995_c0_g1_i2 len=224 path=[0:0-72 2:73-223]
CTACACGACGCTCTTTCGATCTCTAGGGCGCTTTTAAACGATACAAAAAACACAGCTGATCCTTTAATCAGCCGCCTTTCTTTGTGATCGTTTAAATGTTTGGCCCGGTTTGATGCCGGATCTTTCTCACATCAAACCGGCCGAGGATTCCTGCCCCCTCACTTGCGTACCTGGGAACCACCACGTTCCCTGGTTTGCAAGCAGGGGGAGAGGGGGAGGCGGGG
>TRINITY_DN27995_c0_g1_i1 len=262 path=[1:0-110 2:111-261]
CTTCCGATCTAGGGGCCCCGCGAACATCAGGGTTTAGCAGAGTTACATGTGAGTTCACCCTTAGGGCGCTTTTAAATGATACAAAAAAGGCAGCTGATCCTTTAATCAGCTGCCTTTCTTTGTGATCGTTTAAATGTTTGGCCCGGTTTGATGCCGGATCTTTCTCACATCAAACCGGCCGAGGATTCCTGCCCCCTCACTTGCGTACCTGGGAACCACCACGTTCCCTGGTTTGCAAGCAGGGGGAGAGGGGGAGGCGGGG
>TRINITY_DN78305_c0_g1_i1 len=585 path=[0:0-584]
TCCTTGTCCTTTGTAATCGCTACAATTGAGAGTTTTTAAGTTAGTCTCTCCTGGTTAGCCATGGTGCCTTCTTGCCGATTGGTACATCTTGATGTGCTCAGCTAGCCACTGAGACTGATGTGATGCTAATTGATTTGAGAAACCATTTTCCCTGGTTGCTAGTCACCTTTGGTTCTGATTGGAATTGAAGATTTCCAGGATTCAGTTCCTGGACTACAGCCTAGCTTGATTTTGTTCTAAGCTGCGTGTGTTTCCAGTTCAGTATTTAGTTTTTAAAAGGCTGTAGTATTCATGAAATGCCTAAAAGGCAGGGTAGGGGCAAGTCATTTTGCAAAGATGGCATGTCAGAATTTCATTGTGTAAAATCTCTTTAGGTTAATAAGAGCTGGGCAATTTAAGGACCCATTCACCCAAGTCTCTTCTCCAACTTTCCTACAGGAGACAACTATCATGCCTTATTACTTTTTTCAAACATTGCTCGCTCTGCTGCCAATTTTACCATGTGTATTTCCACAACTGCTCCTAGCCATTCCATAATGCTGCAGGACTGCTTTTTGCGGGTTACACATGCAGAGAAATAAAGAG
>TRINITY_DN78301_c0_g1_i1 len=366 path=[0:0-365]
CTGTATTACTTTGCTCAGCAAAACAGTGGACACTTTCTGAGAGGCTATGATTTGCCAGAACATGGCTCTGGTGCCGAGGATTACCACCGATCTATTCGCCATTCCTCTATTCAAGAATAAGTACCTCGGAATGAGTGCTTTGAAAGGCATTGTGAAGACAGAAGAACTTATATGGGTGGATTGCATTTCGAGGAATCTGGATCGCAGCTGAATTTTCCCAGAAATTCCAAGGGCCTGGAGGTTTTTTTGGGAAAAATGGACTAGTCTAATAATACTGTATAATAGTAATGATGGGTTTTCTTCATCGTGTGGATGCTCTATCTTACATAGAATCTGCTGTTGCTGGGGCTAACTGTAAAAACTGAC
>TRINITY_DN78316_c0_g1_i1 len=307 path=[0:0-306]
GTTTCTGGCTATCTTATTTATTGTCCCTTGAAATTACTCAGAAAAGTGCATTTGCTCTCTAAAATAGGTATGTTTTAATGGTCAGTGAATTTTTTATGACACGATTTATTTAACAAAGCTTTGCGTTTGATGAGCAGTTGCAAAAGAAAAGGCTGACTTTTGTGCTGGTGAAACCCTTCCAACATACTAGATGCACTGACCATGTAAAACAACCTGCTATGAAGAACCCATGAAGCGCTTAAAGCTTGTGTTGGGGATATTTTTGTAACCTTTTGAGCTGTGAGTTATATAAAATATTCGACATCAC
>TRINITY_DN78318_c0_g1_i1 len=471 path=[0:0-470]
TCGCTCGATGCCAACACTGCATTTTAGAGATGATTAAATCATCAGGGGGAGCCGAGCAATTGCTGTCACCACCAGCAACCAAAACCAATCCGCTTCTGCCATTAGTTTAGCGGTGCCTGTTAGCGTGCCGGCCTGGCCTCTCTAAACCAAGACTATTTCACTAGGCAACTGAAGCGTCCCGCCCCCCCAGTGTCTGTAGCTGCAACTGGTGCCGTTTCCCTCGCCCTCGAGCCTGCAGGAGAACGCAAGGGTAGTTGGGGCCGGCCCTGTGGGATCTGGAAGGCGAGGTAGAGGGAAGTGGCAGCCAGTTTTGACCCTAGATCCAGCAGGGCAGGATTTATCCCCCTCTCTCCAGTCTGAGTGCTCCCTCTTCCTCTTGGGGCTCAGGTAACAGCTTCCGCCTTCTTCTGGGAAGGGCTCAGCCTCCTCCCCACTAAGGGAATGGAACCCAGGGCCCCAGCTAGCCCCCAG
>TRINITY_DN78352_c0_g1_i1 len=204 path=[0:0-50 2:51-118 3:119-203]
GTAGAATAAGTGGGAGCTTCGGCGCCGGTGAAATACCACTACCTTTATCGTTTCTTTACTTATTCAATGAAGCGGAACTGGGTTTTATCGCCCAAATTCTAGCGTTAAGGTCTCTTGCAGGCCGATCCGGGTTGAAGACATTGTCAGGTGGGGAGTTTGGCTGGGGCGGCACATCTGTTAAACGATAACGCAGGTGTCCTAAGG
>TRINITY_DN78352_c0_g1_i2 len=204 path=[0:0-50 1:51-118 3:119-203]
GTAGAATAAGTGGGAGCTTCGGCGCCGGTGAAATACCACTACCTTTATCGTCTTTTTACTTATTCAATGAAGCGGAGCTGGGATTAACATCCCACCTTTTGGCTTTAAGGTCATTTACTGGCCGATCCGGGTTGAAGACATTGTCAGGTGGGGAGTTTGGCTGGGGCGGCACATCTGTTAAACGATAACGCAGGTGTCCTAAGG
>TRINITY_DN78336_c2_g1_i1 len=222 path=[0:0-221]
GATCTAGCCGCTCTGGGGCGCGGAGGGCGAGGCGGTCCCTAAGGTATGAGGGGCCGAGAAGAATCCAGTACTGCTTTTGGAAGAATCCAGTACTGTTGGAAGAATCCAGTACTGCTTTTGGACGCATATAAGATACCTCTGCTGCTGTGGCTACTTCCACTGAATGTACAAAAAAGTCAAATCATCAAGTCTTCAGGCACGAGATCGGAAGAGCACACGTCT
>TRINITY_DN78315_c0_g1_i1 len=335 path=[0:0-334]
CTCTGATCCACTAAGCTTGTTGGGATTGGAATGTTTTAATAAATATATTTGAACATCTTGCACTAGTTCTGACTCAACTCATTTATCTGTTTAGTGCAAATATTACATCTCCGTGGAGCTGGAACTGAGGTAGGGCCAGTGTGGCTGTGGACCTTTATAGTTTGGTCTGATAGGCTTGCATTTGAAAGAGAAGCTAAAAGACTTTCCTGTCTGCTGACAAAATGAGGAACACTCAGTAAATATTACTGCATGCTGGCCATCCCAGGGCACACAACTTAATTTCAGCTCTGCTTGATCAGTTACTCTGTTTGATGTCAATAAAAACCTCTTCTAAC
>TRINITY_DN78285_c0_g1_i1 len=250 path=[0:0-249]
TTTCTTCACCAGGGGGCGCACCACAGCCTCCTTGAGGCTGGGCGACAACCTCCCCTGCTGCAAGGAAGCGTTCACTACCCTCGCCAGCACCGTCCCCAACGTCTCCCTGGAGGCCTTCACCAACCAGGACGGGCATGGATCCAGTTCACAGACGCCAAGACATCCGCCGCATCAGCTGGCGTCACTTCCTGAAACTCCCCCCACAAAGCTGGACCGGATGGGGCTTCCGTCCCCTCGCGCTCTTCCCCTA
>TRINITY_DN78285_c2_g1_i1 len=293 path=[0:0-292]
GTCTGCTCCCAAAGCTCCGGCACCGCAGGTTACCTTGGTTCACTGAGGGGCTGCAGTGCTTGAAGCAGGAAGGGCGGCTGTTAGAGCGACAATGGTGCCGTTCTCAGGTTGAAGCCAACAGGTTGCAGCATAGAGCTAGTTTACGGGCCTATGCCGTGACCGTGAGGGCAGCAAAGAAGGAACTTGGCGGTGGTGATCAGCGCCTCCCTTCAAGAGGGTAGAGTGCCGGAATGTTTGAAGGAGGCAGTGGTCCGGCCTCTGCTCAAGAAACCATCGCTTGATATTGATTCGCT
>TRINITY_DN78285_c2_g2_i1 len=204 path=[0:0-203]
CATTGACTAGACAGCTCTGAGGCGTCCGCTCCCCGAGCTCTGGCACTGCAGGTTACCTTGGTTCACTGAGGGGCTGCAGTGCTTGAAGCAGGAAGGGCGGCAGTTAGAGCGATGATGGCATCGTTCTCGGGCTGAAGCCAACAGGTTGCAGCATAGAACTAGTTTACAGGACTATGCCGTGGCCATGAGGGCAGCAAAGAAGGG
>TRINITY_DN78356_c0_g1_i1 len=860 path=[0:0-859]
GCTCTTCCGATCTGCTTTATGCAAACGGTCCTGAGTCCCGAGAACTACACCTTTAGCGCCGATGAGGGTAGAACTAGGCCTTACGATGGTGTATGCCCACTTGATTTGCTGTAGTATGCTATTTTGGCTGAAATTGGCTTCAGGAGATGCCCCCCTGCTGGTTAGAGTTTGCTATGCTGAACAGAAAGATCATGCGATAATTCCACATTATAGGTGGCCACGGTTTGTTAGAATCCTGGCAATGGAACTTGCAGTACCATGGACCAAGAAAAGCTACTAGCCCTGCCAATGACTAAACAGGAGATAAAGGATAAGGTAGAGGCCTGGGCCAACCGTAAAGATCTGGAAATGGTGGCTGGAAATAAGATCTCACGCCTATATCCAAAGATCAAAACTACAGTGGGCCTGGAAACTTACTTAGAGGTGGTACAAGATGGTAGACTTAGGGTTATAACCCTCTACAGGTTTAACCTCATTAACACAAAGGAAGTGAAGGAACCAAAGAAGCAGACACCTTGGCAATTAAGGGTTTGTCAGCACTGCCCGGGGTGGTTGAAACCTTGGGAATACCCCAAATATGCTTTACTTTGTAAAGTATGGATAGACCCTCTGCTTAGTGATTGGAATATGGAAACTATAAAGAAGCACGAGCTGCTAGCTACACTTACTGATTCACAGTAGTTAAAAATTTTGGCAATGTTTTTGCTCCACGTAGAAGGGGAGTTGAGATGTAATTAGTTGGATGAGTTTGGCACGGATGTAGACGATTAACTAAAATTTAGGTGGATTTTGGAATATTTAGGATTTTATTATTGTTATTTTAAGATTATTTTAGGTTTATTTTAGTACTTGTATATGAT
>TRINITY_DN78270_c0_g1_i1 len=261 path=[0:0-260]
GTGGTGTCACTTCTGAAAATACCCCTAGTCATTAATAAAAGATATTGAATAGCACCAGACCCAGGACACAGCCCTGTGGGACTGTACCCAATACCTCCCTCCAGTTTGATGATGAACCACTGAGGGTCACTCTTTGAATATGGTTCTTCAGCTAGACGTGAATCCACACTGATGTAGTGTCTTTCAGCCCACACTTTGCACACTTGACCATTTATTATTTATTTAGATTTTTATGCCACCCTTCCCTCAAAAAGACTCAGG
>TRINITY_DN78263_c0_g1_i1 len=250 path=[0:0-249]
TCCGATCTTTTCAAGTGTCTTATGCCACAAGCCAGAGAAGCTTTCAGCAAAAGTTCTCTGTGATCTCTTTACAATCCGCTATTTATCAGACGTAAACAGGGCCAGAACACTTGATTTCTGGCTAGGTTACTTACAAGATGTAGAAGGTAGTGAGTCTACAGCAACACTAGAAGACATTCTGGTCTTTGCAACTGGCAGCAGCTGTATTCCTCTCATTGGATTTGAACCTGAACCTTCAATTAAATTTCTG
>TRINITY_DN78283_c0_g1_i1 len=427 path=[0:0-426]
AGGCCACTATATAATCAAAGGAAATACTGCCAGTAATCAACAAAACACATTGTAAACACTGATTAATAAGAGTTGCACCAAGCAATACCCAGTCAACGCTGCTCACATTTTAGCAGAGGTATTCATCGTACAAAACGTTTTTAGCTAAAAAATGTAATTGTAGAATATCTGGCTAAAAAGATTCGTCCTGAGTTGGAAAATAAATGGAAATCCTTGAGACCTGCTTTATCACAATTTGTCTCCTCAAGGAATTAAAACAAAACCTCTTGATGCAAAATGTTCTCCCTGCAGTTTAATGCTCAGCCCCAGGACAGGAATGTGGAAAGACTCCCCCCAAGTCAAAAGCTCTGCTGAAGTCATAAGATTCCACCTGCCGGCCTTTAATTAGCGTGAGGTTTCTCAAACAGCCACGGAAGTTGCTCTTGCT
>TRINITY_DN78346_c0_g1_i1 len=292 path=[0:0-151 2:152-291]
CTCCAGTATACATAGGGCAGGAAAAAAATGTATGAAATCTGTCTTCCACTACCTGGTTATTACAGTTCTGACATAGACGCTGTTCCCTGGGAATACTGTTATACCTTCCCTATAACATCGCAGAAGGAAAGACGTTCAAACGAAATAAGATTAAAGCCTTCCTAAGGCGCCAGTCCTCCCACTGCAAGAGAATTTACTTGGCTAGAAGTGAACTTAGTTTGATAGTATCCAATGGGAATCTTTTGAGAACAGATAGCAGTATCCTCTAGCTGCATTTCCTGGTCCTTAATCC
>TRINITY_DN78346_c0_g1_i2 len=242 path=[1:0-101 2:102-241]
GCCTGGCTTTTACAACTCTGGCAAAAACGTAAATCTCTGGGGGTGCCATTGTATTTTCCATCTAGCATAGCAGTGGGGAAGACATTTAGGCGGACTAGAGTGAAAGCCTTCCTAAGGCGCCAGTCCTCCCACTGCAAGAGAATTTACTTGGCTAGAAGTGAACTTAGTTTGATAGTATCCAATGGGAATCTTTTGAGAACAGATAGCAGTATCCTCTAGCTGCATTTCCTGGTCCTTAATCC
>TRINITY_DN78349_c0_g1_i1 len=257 path=[0:0-256]
TCCGATCTGCCACAATTCACAACCTCAGAACAATATTTTTGCTTTTACTGTTCAGCTTTGAGAGAGGAGCATTGTCCAAGGAAACAACATCTGTTTGGAAGTCTTGGAAGTCCAGCTTAGCCTCACCACCTGCTTTTCACGTTAGTGAAAGTGCAACTCACCAACATGGGGTTACCCTAGAGAGAAAAATCACCCCAATGCCAAGCAATTTTAAGTGCTATTTAAGAACAAAGCAATTAAGAGTTCTACTCAGAAAG
>TRINITY_DN78311_c0_g1_i10 len=2981 path=[2:0-1593 3:1594-1868 4:1869-1993 6:1994-2794 8:2795-2796 10:2797-2980]
CGCAGTCCTGACCCCAGGGATGCAGAGCAGAGCAGTCACTCTGGATCCATGCCATGTGCAGCTGAGAGAAGCATCCAGCCCTCAGCCCTGCCTCGAAGGCAACGGACAGCCGGGGGTCCGCTCTGCCTGGCACGTCAGGCTTGGCAGCCAGTGAGGGAGGCAGGTGCAATCGCTCCAAAACAGGAAGATTTGGGTTCGAATCGTCCCCCCCATCCCGTGTGTGTATTGTTTAAAAAAGCCGTCATTTCCGGTGCCCGGCAGCCATGCCAGCTTTGCTTTGCCACCCTCACTGTGCCAGCTGCCCATGTACCCCTATCAGCAGGGACCCATGTTCCCGGTGTTTTCCCCGCTGGTGAACACGGGTCCCTGCCCACCAGCGGCCCTTGTGCCATCGGCATGCATCCCTGCCCAGCTTACACCAAGCTTCTGACCTGCCCCAAGTGCCGTGCCTGCTCCCTGGCCCAACTGCTTCTCCAGGAGCAGAGTGGCTCGAGCACCCCCATGTCACCCTTCCAGCTGGGGGCCCAGACTGAGCCAAGGCAACACGAGAAAGAGAAGCAATGAGGGGCCACGCTCCCCTCCCCCCTCCCACTGAGCAGGCTGAGGACCCAGAGGGGCTCTGCCCCAACTCCACCTAGAGCCCCTTTCAGGAATACAGGCAGCTCGGGGAGGCGAGACGCCCATGCTCAGACCCCAGCAAACCCCACGGTCTGCACAGCCCCTCTGCCGGGAACCTGGGGGGCGTTCTGCCGAGGGGCCGCCAGGCATTTGGTTCATTTCTACTCACAAGAGGCAGAATCGAGAGAATGGGTTAGAAAGAGAGGATTTGCATATACAACCCTTTGGGTGGCGGGTCGGGCTCCGGTGCGGGGGCCGCGGGCAGGTCCATGGCTGATGTACTGCTTCTGGCCAGGAGTCCTGTCCGTCCGTGGCCGGCCGGCCGGCCTGCCTGGCTGGCTGCTGGGGGTTGTTTGGGTTAGGGGGGTTTGACTTGGTTCCTTCCTTCTTTCCAAAGTATCATTCTTCTTGTCTTCGTCACTGTCAATTCGCCCTCTTCATCGTCACCGAGAGCTGGGGCTGCGCGGCTCTCCTCTCAGGGGGCCCAAAAGCTCGGGGGAAGGGAGGCGAGGGGGGCGGGAGCTGCAGTTAGCCCAGGTACCAGGACTGCGCCTGATAGATGCTCCCAGGGTCCCTTGGTCCTAGTCCCACGAAGGAACGATTCGCAGGGGGCGTGCCTGGGGCAGAGTAGGTGGGAGACGTCGGCGAGGTGCTCCCTCCCTCGGAAGTTGTCGTGGTGGATTTGGTGTCAGGAGAGATTGCCAGCCGGGGCATGCCAGGGGGCGGCGGTGGCGCCAGCATCTGGGTGGAAAGGTAATGGCTGGGTACTTTCACTTGACCACTTCCGTTTAACGGTCCTGGCTGCTGATTGGACGGGTCGCAGGCCAATGAGACGAGGTCTTTCAGAGGGTCCTGCGGGTTGAGATGAGGCGGGTACCGTATGGCCGTGTGGGGGAAGTAGGTGGAGGCCGTCTGGGGCAAGATCGAGGTGGTGGGGAAATGCAGAGTAGAGGATGGGTGCGGGCTTCGGGCGATCCCACTGTGCACGGCGATGACCGGGCGGTGGTGTTGCGTGAAGCTGCTCAGCCTCGGAGAGTCCTGCGGCGACGGGCTGTTGAAGGGCGACTTGTCCATCTCTGTTTTCTTCACAGTGGGCGAAATCCTTTCACCAGACAGCAAGGGCCCCTGGTGGAAGCAAGGGCTGCAGGAGGCAGCGTCCGGCTGCGTAGCCCCTGGTTCTCGTTTGCACCTCACATGCTCTCTCTCTTCCCCTGCAGTGCGCACGGCGGGCTGGGGGGCATAACTAATGCCCCCTTCCATATCCTCTGTCCAGTTGCGGCTGCTACTCGTGGGTGAGCTCGGCGAGGTGTAGTACTCGCCGCCGGGGCTCGTGTCTATGTCATCCTCCATGGAGCCAGACTTGTGCCGTTTACTCCCGCTGGAAGAGGTGCTCGGCAGCGTCCGTCTCATCCCCGTGCTCGAGGGGTTCAGATCATAGGCCAGGTGCCCTTGCAACTCGCCCAGGGAGAAGTTTGGCCCCGTGCCCGTCACCACCGGCGTTCGGGAGACCTGGATGAGCTCTGTGACGCTGAACACCCCCGACGTGACAAAGCTTTCCTGGAAGTCTGTCGTATCCAAGGTGATGGGTTTGCTGTCCTCCTGGTCCGAGCCGATCCCCGTCCTCGGGCTGCTGCCCTGCTCGGAATCTCTCTCCCGGACGAAGTAGGCCAGGTAGAGGTCAAGCTCCTTGACGGAGACGCTGATGTGATGGGGCTGGACACAGAGGATGGGGTTACTGCACTGGGTGGCCTTGACCAGGCGCTCACCATCGGTGCTCTCCAGCGGGATGCCCTTGAAGAGGATGACCATGACCAGGTCAAGGCGCCACACCTTGTCAGCCTGGCGCAGGCAGTCAATGCGGCGCATCTTGCCCTTCTGGTCCGGGTTGGAGAGGACGCAGCAGGAGGGTTTCTTGCCGGTGATGGAGAGTACAAAGTCCTCACGGAACTCAGGCCGGATGTCCTTGCGGAGCTTGGCCAGGAGGCGCGAGGCCCACTTTTGCTTCACTTCGGGCTTCTCGTTCAGCAGCTCATCCTTCACTGCGCGCTCCTCGTCCTTGGTCATCCGCTTCTCGTGCTTCTTGAAGTACTTGCGCTTGCGGGCCTGCAGGTTGAACCAGGTGTAGGCAAAGGCCCGGACATGGGGGAGCAGCGCCTCGATGAACGGATGGAACTCATCCATCGCCGGGGGCGGCTTCCAGCGCGGGGCGACGAGGCGGCGGCGGCGGCGGCGAAGAGCCCCGGCTTCAGGGCTGGCTGAGTGGAGAGACGCTCGGCCATGGAGCCCCGGCTCGCTCGGTGATCATGGCCCCGTCCGGCCCGGCTCGGTCCCTGCAGCGGCGGCGGCCAGATCGGAAGAGCACA
>TRINITY_DN78311_c0_g1_i4 len=2970 path=[2:0-1593 3:1594-1868 4:1869-1993 6:1994-2794 8:2795-2796 9:2797-2969]
CGCAGTCCTGACCCCAGGGATGCAGAGCAGAGCAGTCACTCTGGATCCATGCCATGTGCAGCTGAGAGAAGCATCCAGCCCTCAGCCCTGCCTCGAAGGCAACGGACAGCCGGGGGTCCGCTCTGCCTGGCACGTCAGGCTTGGCAGCCAGTGAGGGAGGCAGGTGCAATCGCTCCAAAACAGGAAGATTTGGGTTCGAATCGTCCCCCCCATCCCGTGTGTGTATTGTTTAAAAAAGCCGTCATTTCCGGTGCCCGGCAGCCATGCCAGCTTTGCTTTGCCACCCTCACTGTGCCAGCTGCCCATGTACCCCTATCAGCAGGGACCCATGTTCCCGGTGTTTTCCCCGCTGGTGAACACGGGTCCCTGCCCACCAGCGGCCCTTGTGCCATCGGCATGCATCCCTGCCCAGCTTACACCAAGCTTCTGACCTGCCCCAAGTGCCGTGCCTGCTCCCTGGCCCAACTGCTTCTCCAGGAGCAGAGTGGCTCGAGCACCCCCATGTCACCCTTCCAGCTGGGGGCCCAGACTGAGCCAAGGCAACACGAGAAAGAGAAGCAATGAGGGGCCACGCTCCCCTCCCCCCTCCCACTGAGCAGGCTGAGGACCCAGAGGGGCTCTGCCCCAACTCCACCTAGAGCCCCTTTCAGGAATACAGGCAGCTCGGGGAGGCGAGACGCCCATGCTCAGACCCCAGCAAACCCCACGGTCTGCACAGCCCCTCTGCCGGGAACCTGGGGGGCGTTCTGCCGAGGGGCCGCCAGGCATTTGGTTCATTTCTACTCACAAGAGGCAGAATCGAGAGAATGGGTTAGAAAGAGAGGATTTGCATATACAACCCTTTGGGTGGCGGGTCGGGCTCCGGTGCGGGGGCCGCGGGCAGGTCCATGGCTGATGTACTGCTTCTGGCCAGGAGTCCTGTCCGTCCGTGGCCGGCCGGCCGGCCTGCCTGGCTGGCTGCTGGGGGTTGTTTGGGTTAGGGGGGTTTGACTTGGTTCCTTCCTTCTTTCCAAAGTATCATTCTTCTTGTCTTCGTCACTGTCAATTCGCCCTCTTCATCGTCACCGAGAGCTGGGGCTGCGCGGCTCTCCTCTCAGGGGGCCCAAAAGCTCGGGGGAAGGGAGGCGAGGGGGGCGGGAGCTGCAGTTAGCCCAGGTACCAGGACTGCGCCTGATAGATGCTCCCAGGGTCCCTTGGTCCTAGTCCCACGAAGGAACGATTCGCAGGGGGCGTGCCTGGGGCAGAGTAGGTGGGAGACGTCGGCGAGGTGCTCCCTCCCTCGGAAGTTGTCGTGGTGGATTTGGTGTCAGGAGAGATTGCCAGCCGGGGCATGCCAGGGGGCGGCGGTGGCGCCAGCATCTGGGTGGAAAGGTAATGGCTGGGTACTTTCACTTGACCACTTCCGTTTAACGGTCCTGGCTGCTGATTGGACGGGTCGCAGGCCAATGAGACGAGGTCTTTCAGAGGGTCCTGCGGGTTGAGATGAGGCGGGTACCGTATGGCCGTGTGGGGGAAGTAGGTGGAGGCCGTCTGGGGCAAGATCGAGGTGGTGGGGAAATGCAGAGTAGAGGATGGGTGCGGGCTTCGGGCGATCCCACTGTGCACGGCGATGACCGGGCGGTGGTGTTGCGTGAAGCTGCTCAGCCTCGGAGAGTCCTGCGGCGACGGGCTGTTGAAGGGCGACTTGTCCATCTCTGTTTTCTTCACAGTGGGCGAAATCCTTTCACCAGACAGCAAGGGCCCCTGGTGGAAGCAAGGGCTGCAGGAGGCAGCGTCCGGCTGCGTAGCCCCTGGTTCTCGTTTGCACCTCACATGCTCTCTCTCTTCCCCTGCAGTGCGCACGGCGGGCTGGGGGGCATAACTAATGCCCCCTTCCATATCCTCTGTCCAGTTGCGGCTGCTACTCGTGGGTGAGCTCGGCGAGGTGTAGTACTCGCCGCCGGGGCTCGTGTCTATGTCATCCTCCATGGAGCCAGACTTGTGCCGTTTACTCCCGCTGGAAGAGGTGCTCGGCAGCGTCCGTCTCATCCCCGTGCTCGAGGGGTTCAGATCATAGGCCAGGTGCCCTTGCAACTCGCCCAGGGAGAAGTTTGGCCCCGTGCCCGTCACCACCGGCGTTCGGGAGACCTGGATGAGCTCTGTGACGCTGAACACCCCCGACGTGACAAAGCTTTCCTGGAAGTCTGTCGTATCCAAGGTGATGGGTTTGCTGTCCTCCTGGTCCGAGCCGATCCCCGTCCTCGGGCTGCTGCCCTGCTCGGAATCTCTCTCCCGGACGAAGTAGGCCAGGTAGAGGTCAAGCTCCTTGACGGAGACGCTGATGTGATGGGGCTGGACACAGAGGATGGGGTTACTGCACTGGGTGGCCTTGACCAGGCGCTCACCATCGGTGCTCTCCAGCGGGATGCCCTTGAAGAGGATGACCATGACCAGGTCAAGGCGCCACACCTTGTCAGCCTGGCGCAGGCAGTCAATGCGGCGCATCTTGCCCTTCTGGTCCGGGTTGGAGAGGACGCAGCAGGAGGGTTTCTTGCCGGTGATGGAGAGTACAAAGTCCTCACGGAACTCAGGCCGGATGTCCTTGCGGAGCTTGGCCAGGAGGCGCGAGGCCCACTTTTGCTTCACTTCGGGCTTCTCGTTCAGCAGCTCATCCTTCACTGCGCGCTCCTCGTCCTTGGTCATCCGCTTCTCGTGCTTCTTGAAGTACTTGCGCTTGCGGGCCTGCAGGTTGAACCAGGTGTAGGCAAAGGCCCGGACATGGGGGAGCAGCGCCTCGATGAACGGATGGAACTCATCCTGCGTTAGGCAGAGGGGAGACGAGTACATCCCGGGCGAAGCGCAGGAAGTGCGGGCAGGAGAGAAGTTACTGAGTCATTTCGGCGAGGAGGTGCAGCCCGTTGGCTCGAGGGAGCGGCCGGGCCGAGCCGAGCCGAGCCGGGCCGACCCGTTCCAGACCGATCCCAACCAGAA
>TRINITY_DN78311_c0_g1_i1 len=2033 path=[2:0-1593 3:1594-1868 4:1869-1993 7:1994-2032]
CGCAGTCCTGACCCCAGGGATGCAGAGCAGAGCAGTCACTCTGGATCCATGCCATGTGCAGCTGAGAGAAGCATCCAGCCCTCAGCCCTGCCTCGAAGGCAACGGACAGCCGGGGGTCCGCTCTGCCTGGCACGTCAGGCTTGGCAGCCAGTGAGGGAGGCAGGTGCAATCGCTCCAAAACAGGAAGATTTGGGTTCGAATCGTCCCCCCCATCCCGTGTGTGTATTGTTTAAAAAAGCCGTCATTTCCGGTGCCCGGCAGCCATGCCAGCTTTGCTTTGCCACCCTCACTGTGCCAGCTGCCCATGTACCCCTATCAGCAGGGACCCATGTTCCCGGTGTTTTCCCCGCTGGTGAACACGGGTCCCTGCCCACCAGCGGCCCTTGTGCCATCGGCATGCATCCCTGCCCAGCTTACACCAAGCTTCTGACCTGCCCCAAGTGCCGTGCCTGCTCCCTGGCCCAACTGCTTCTCCAGGAGCAGAGTGGCTCGAGCACCCCCATGTCACCCTTCCAGCTGGGGGCCCAGACTGAGCCAAGGCAACACGAGAAAGAGAAGCAATGAGGGGCCACGCTCCCCTCCCCCCTCCCACTGAGCAGGCTGAGGACCCAGAGGGGCTCTGCCCCAACTCCACCTAGAGCCCCTTTCAGGAATACAGGCAGCTCGGGGAGGCGAGACGCCCATGCTCAGACCCCAGCAAACCCCACGGTCTGCACAGCCCCTCTGCCGGGAACCTGGGGGGCGTTCTGCCGAGGGGCCGCCAGGCATTTGGTTCATTTCTACTCACAAGAGGCAGAATCGAGAGAATGGGTTAGAAAGAGAGGATTTGCATATACAACCCTTTGGGTGGCGGGTCGGGCTCCGGTGCGGGGGCCGCGGGCAGGTCCATGGCTGATGTACTGCTTCTGGCCAGGAGTCCTGTCCGTCCGTGGCCGGCCGGCCGGCCTGCCTGGCTGGCTGCTGGGGGTTGTTTGGGTTAGGGGGGTTTGACTTGGTTCCTTCCTTCTTTCCAAAGTATCATTCTTCTTGTCTTCGTCACTGTCAATTCGCCCTCTTCATCGTCACCGAGAGCTGGGGCTGCGCGGCTCTCCTCTCAGGGGGCCCAAAAGCTCGGGGGAAGGGAGGCGAGGGGGGCGGGAGCTGCAGTTAGCCCAGGTACCAGGACTGCGCCTGATAGATGCTCCCAGGGTCCCTTGGTCCTAGTCCCACGAAGGAACGATTCGCAGGGGGCGTGCCTGGGGCAGAGTAGGTGGGAGACGTCGGCGAGGTGCTCCCTCCCTCGGAAGTTGTCGTGGTGGATTTGGTGTCAGGAGAGATTGCCAGCCGGGGCATGCCAGGGGGCGGCGGTGGCGCCAGCATCTGGGTGGAAAGGTAATGGCTGGGTACTTTCACTTGACCACTTCCGTTTAACGGTCCTGGCTGCTGATTGGACGGGTCGCAGGCCAATGAGACGAGGTCTTTCAGAGGGTCCTGCGGGTTGAGATGAGGCGGGTACCGTATGGCCGTGTGGGGGAAGTAGGTGGAGGCCGTCTGGGGCAAGATCGAGGTGGTGGGGAAATGCAGAGTAGAGGATGGGTGCGGGCTTCGGGCGATCCCACTGTGCACGGCGATGACCGGGCGGTGGTGTTGCGTGAAGCTGCTCAGCCTCGGAGAGTCCTGCGGCGACGGGCTGTTGAAGGGCGACTTGTCCATCTCTGTTTTCTTCACAGTGGGCGAAATCCTTTCACCAGACAGCAAGGGCCCCTGGTGGAAGCAAGGGCTGCAGGAGGCAGCGTCCGGCTGCGTAGCCCCTGGTTCTCGTTTGCACCTCACATGCTCTCTCTCTTCCCCTGCAGTGCGCACGGCGGGCTGGGGGGCATAACTAATGCCCCCTTCCATATCCTCTGTCCAGTTGCGGCTGCTACTCGTGGGTGAGCTCGGCGAGGTGTAGTACTCGCCGCCGGGGCTCGTGTCTATGTCATCCTCCATGGAGCCAGACTTGTGCCGTTTACTCCTCTCCTTCCCAGGCTCGAGCAACCAGAGTAGAGGGAGGC
>TRINITY_DN78311_c0_g1_i2 len=1408 path=[0:0-31 3:32-306 4:307-431 6:432-1232 8:1233-1234 9:1235-1407]
GCAGTAGGCTCCCCGCAATCCCCCCAGACATACCACTGTGCACGGCGATGACCGGGCGGTGGTGTTGCGTGAAGCTGCTCAGCCTCGGAGAGTCCTGCGGCGACGGGCTGTTGAAGGGCGACTTGTCCATCTCTGTTTTCTTCACAGTGGGCGAAATCCTTTCACCAGACAGCAAGGGCCCCTGGTGGAAGCAAGGGCTGCAGGAGGCAGCGTCCGGCTGCGTAGCCCCTGGTTCTCGTTTGCACCTCACATGCTCTCTCTCTTCCCCTGCAGTGCGCACGGCGGGCTGGGGGGCATAACTAATGCCCCCTTCCATATCCTCTGTCCAGTTGCGGCTGCTACTCGTGGGTGAGCTCGGCGAGGTGTAGTACTCGCCGCCGGGGCTCGTGTCTATGTCATCCTCCATGGAGCCAGACTTGTGCCGTTTACTCCCGCTGGAAGAGGTGCTCGGCAGCGTCCGTCTCATCCCCGTGCTCGAGGGGTTCAGATCATAGGCCAGGTGCCCTTGCAACTCGCCCAGGGAGAAGTTTGGCCCCGTGCCCGTCACCACCGGCGTTCGGGAGACCTGGATGAGCTCTGTGACGCTGAACACCCCCGACGTGACAAAGCTTTCCTGGAAGTCTGTCGTATCCAAGGTGATGGGTTTGCTGTCCTCCTGGTCCGAGCCGATCCCCGTCCTCGGGCTGCTGCCCTGCTCGGAATCTCTCTCCCGGACGAAGTAGGCCAGGTAGAGGTCAAGCTCCTTGACGGAGACGCTGATGTGATGGGGCTGGACACAGAGGATGGGGTTACTGCACTGGGTGGCCTTGACCAGGCGCTCACCATCGGTGCTCTCCAGCGGGATGCCCTTGAAGAGGATGACCATGACCAGGTCAAGGCGCCACACCTTGTCAGCCTGGCGCAGGCAGTCAATGCGGCGCATCTTGCCCTTCTGGTCCGGGTTGGAGAGGACGCAGCAGGAGGGTTTCTTGCCGGTGATGGAGAGTACAAAGTCCTCACGGAACTCAGGCCGGATGTCCTTGCGGAGCTTGGCCAGGAGGCGCGAGGCCCACTTTTGCTTCACTTCGGGCTTCTCGTTCAGCAGCTCATCCTTCACTGCGCGCTCCTCGTCCTTGGTCATCCGCTTCTCGTGCTTCTTGAAGTACTTGCGCTTGCGGGCCTGCAGGTTGAACCAGGTGTAGGCAAAGGCCCGGACATGGGGGAGCAGCGCCTCGATGAACGGATGGAACTCATCCTGCGTTAGGCAGAGGGGAGACGAGTACATCCCGGGCGAAGCGCAGGAAGTGCGGGCAGGAGAGAAGTTACTGAGTCATTTCGGCGAGGAGGTGCAGCCCGTTGGCTCGAGGGAGCGGCCGGGCCGAGCCGAGCCGAGCCGGGCCGACCCGTTCCAGACCGATCCCAACCAGAA
>TRINITY_DN78311_c0_g1_i7 len=1938 path=[2:0-1593 3:1594-1868 5:1869-1937]
CGCAGTCCTGACCCCAGGGATGCAGAGCAGAGCAGTCACTCTGGATCCATGCCATGTGCAGCTGAGAGAAGCATCCAGCCCTCAGCCCTGCCTCGAAGGCAACGGACAGCCGGGGGTCCGCTCTGCCTGGCACGTCAGGCTTGGCAGCCAGTGAGGGAGGCAGGTGCAATCGCTCCAAAACAGGAAGATTTGGGTTCGAATCGTCCCCCCCATCCCGTGTGTGTATTGTTTAAAAAAGCCGTCATTTCCGGTGCCCGGCAGCCATGCCAGCTTTGCTTTGCCACCCTCACTGTGCCAGCTGCCCATGTACCCCTATCAGCAGGGACCCATGTTCCCGGTGTTTTCCCCGCTGGTGAACACGGGTCCCTGCCCACCAGCGGCCCTTGTGCCATCGGCATGCATCCCTGCCCAGCTTACACCAAGCTTCTGACCTGCCCCAAGTGCCGTGCCTGCTCCCTGGCCCAACTGCTTCTCCAGGAGCAGAGTGGCTCGAGCACCCCCATGTCACCCTTCCAGCTGGGGGCCCAGACTGAGCCAAGGCAACACGAGAAAGAGAAGCAATGAGGGGCCACGCTCCCCTCCCCCCTCCCACTGAGCAGGCTGAGGACCCAGAGGGGCTCTGCCCCAACTCCACCTAGAGCCCCTTTCAGGAATACAGGCAGCTCGGGGAGGCGAGACGCCCATGCTCAGACCCCAGCAAACCCCACGGTCTGCACAGCCCCTCTGCCGGGAACCTGGGGGGCGTTCTGCCGAGGGGCCGCCAGGCATTTGGTTCATTTCTACTCACAAGAGGCAGAATCGAGAGAATGGGTTAGAAAGAGAGGATTTGCATATACAACCCTTTGGGTGGCGGGTCGGGCTCCGGTGCGGGGGCCGCGGGCAGGTCCATGGCTGATGTACTGCTTCTGGCCAGGAGTCCTGTCCGTCCGTGGCCGGCCGGCCGGCCTGCCTGGCTGGCTGCTGGGGGTTGTTTGGGTTAGGGGGGTTTGACTTGGTTCCTTCCTTCTTTCCAAAGTATCATTCTTCTTGTCTTCGTCACTGTCAATTCGCCCTCTTCATCGTCACCGAGAGCTGGGGCTGCGCGGCTCTCCTCTCAGGGGGCCCAAAAGCTCGGGGGAAGGGAGGCGAGGGGGGCGGGAGCTGCAGTTAGCCCAGGTACCAGGACTGCGCCTGATAGATGCTCCCAGGGTCCCTTGGTCCTAGTCCCACGAAGGAACGATTCGCAGGGGGCGTGCCTGGGGCAGAGTAGGTGGGAGACGTCGGCGAGGTGCTCCCTCCCTCGGAAGTTGTCGTGGTGGATTTGGTGTCAGGAGAGATTGCCAGCCGGGGCATGCCAGGGGGCGGCGGTGGCGCCAGCATCTGGGTGGAAAGGTAATGGCTGGGTACTTTCACTTGACCACTTCCGTTTAACGGTCCTGGCTGCTGATTGGACGGGTCGCAGGCCAATGAGACGAGGTCTTTCAGAGGGTCCTGCGGGTTGAGATGAGGCGGGTACCGTATGGCCGTGTGGGGGAAGTAGGTGGAGGCCGTCTGGGGCAAGATCGAGGTGGTGGGGAAATGCAGAGTAGAGGATGGGTGCGGGCTTCGGGCGATCCCACTGTGCACGGCGATGACCGGGCGGTGGTGTTGCGTGAAGCTGCTCAGCCTCGGAGAGTCCTGCGGCGACGGGCTGTTGAAGGGCGACTTGTCCATCTCTGTTTTCTTCACAGTGGGCGAAATCCTTTCACCAGACAGCAAGGGCCCCTGGTGGAAGCAAGGGCTGCAGGAGGCAGCGTCCGGCTGCGTAGCCCCTGGTTCTCGTTTGCACCTCACATGCTCTCTCTCTTCCCCTGCAGTGCGCACGGCGGGCTGGGGGGCATAACTAATGCCTGGAGGGGCAAGAAACATTACGCTGGAGGATGGGGGAGGGACCGGCCCACTCCGCCCCCCCCAGAAAAG
>TRINITY_DN78311_c0_g1_i11 len=1419 path=[0:0-31 3:32-306 4:307-431 6:432-1232 8:1233-1234 10:1235-1418]
GCAGTAGGCTCCCCGCAATCCCCCCAGACATACCACTGTGCACGGCGATGACCGGGCGGTGGTGTTGCGTGAAGCTGCTCAGCCTCGGAGAGTCCTGCGGCGACGGGCTGTTGAAGGGCGACTTGTCCATCTCTGTTTTCTTCACAGTGGGCGAAATCCTTTCACCAGACAGCAAGGGCCCCTGGTGGAAGCAAGGGCTGCAGGAGGCAGCGTCCGGCTGCGTAGCCCCTGGTTCTCGTTTGCACCTCACATGCTCTCTCTCTTCCCCTGCAGTGCGCACGGCGGGCTGGGGGGCATAACTAATGCCCCCTTCCATATCCTCTGTCCAGTTGCGGCTGCTACTCGTGGGTGAGCTCGGCGAGGTGTAGTACTCGCCGCCGGGGCTCGTGTCTATGTCATCCTCCATGGAGCCAGACTTGTGCCGTTTACTCCCGCTGGAAGAGGTGCTCGGCAGCGTCCGTCTCATCCCCGTGCTCGAGGGGTTCAGATCATAGGCCAGGTGCCCTTGCAACTCGCCCAGGGAGAAGTTTGGCCCCGTGCCCGTCACCACCGGCGTTCGGGAGACCTGGATGAGCTCTGTGACGCTGAACACCCCCGACGTGACAAAGCTTTCCTGGAAGTCTGTCGTATCCAAGGTGATGGGTTTGCTGTCCTCCTGGTCCGAGCCGATCCCCGTCCTCGGGCTGCTGCCCTGCTCGGAATCTCTCTCCCGGACGAAGTAGGCCAGGTAGAGGTCAAGCTCCTTGACGGAGACGCTGATGTGATGGGGCTGGACACAGAGGATGGGGTTACTGCACTGGGTGGCCTTGACCAGGCGCTCACCATCGGTGCTCTCCAGCGGGATGCCCTTGAAGAGGATGACCATGACCAGGTCAAGGCGCCACACCTTGTCAGCCTGGCGCAGGCAGTCAATGCGGCGCATCTTGCCCTTCTGGTCCGGGTTGGAGAGGACGCAGCAGGAGGGTTTCTTGCCGGTGATGGAGAGTACAAAGTCCTCACGGAACTCAGGCCGGATGTCCTTGCGGAGCTTGGCCAGGAGGCGCGAGGCCCACTTTTGCTTCACTTCGGGCTTCTCGTTCAGCAGCTCATCCTTCACTGCGCGCTCCTCGTCCTTGGTCATCCGCTTCTCGTGCTTCTTGAAGTACTTGCGCTTGCGGGCCTGCAGGTTGAACCAGGTGTAGGCAAAGGCCCGGACATGGGGGAGCAGCGCCTCGATGAACGGATGGAACTCATCCATCGCCGGGGGCGGCTTCCAGCGCGGGGCGACGAGGCGGCGGCGGCGGCGGCGAAGAGCCCCGGCTTCAGGGCTGGCTGAGTGGAGAGACGCTCGGCCATGGAGCCCCGGCTCGCTCGGTGATCATGGCCCCGTCCGGCCCGGCTCGGTCCCTGCAGCGGCGGCGGCCAGATCGGAAGAGCACA
>TRINITY_DN78311_c0_g1_i8 len=202 path=[1:0-26 8:27-28 9:29-201]
AGCGGATCGGGGCCGGCCGGCCGGTTACCTGCGTTAGGCAGAGGGGAGACGAGTACATCCCGGGCGAAGCGCAGGAAGTGCGGGCAGGAGAGAAGTTACTGAGTCATTTCGGCGAGGAGGTGCAGCCCGTTGGCTCGAGGGAGCGGCCGGGCCGAGCCGAGCCGAGCCGGGCCGACCCGTTCCAGACCGATCCCAACCAGAA
>TRINITY_DN78311_c1_g1_i1 len=313 path=[0:0-312]
CCGATCTGAGAGGGATTCCTTTGAACAAGATGACCATAACAAGGTCCAGCCTCCAAACCTTGTCGGCCTGCCTTAGGCAGTCAATCCTACGGATTTTGCCCTTCTGGTCTGGGTTGGACAGGACGCAGCATGGAGCTTTCTTGCCTGTGATGGTCAGGACAAAGTCCTCGCGAAACTCCGGGCGGATGTCCTTGCGTAGCTTGGCCAAGAGACGGGACGCCCATTTCTGCTTGATTTCAGGTTTTTCACCGAGTAACTCGTCCTTTACAGCACGCTCCTCATCCTTCGACATCCGCTTCTCGTGCTTCTTGAA
>TRINITY_DN78311_c2_g1_i1 len=214 path=[0:0-213]
CGGGGCAGCGGCGGCTCCGCGGGGGGATTAGCGGGGGAGTCACGGCCAAGTTCAAGGCGGCGCAGCTTGCATCGCCGAGCGGCCATTTTCCTTTGCCTGCAGCTCGGCCCGGCCCGGCCCCCCCCAAACACACACACCCGGCCCGACGAGAGGGGACCCGGCCTTCTTACCATCGCCGGGGGCGGCTTCTAGCGCGGGGCGACGAGGCGGCGGC
>TRINITY_DN78358_c0_g1_i1 len=548 path=[0:0-547]
ATCTGGGCGATTGCATACTCCAAAATGTACTGCTGTTCCAGATCCACAGGAGGAGAAACTCTTTTATAAGATTCCAAGTGTTTCAAGAGCATTAATGCCTGATTGAGTGGGATACTTGTGCTCTTTTCATCAGCTCTTTGCATAACTCTCAGAATGGCTCCAATAGTTTCATAGTCATATGGATCAAGCTTGTGTAGCATTCCACTGAGACTTATGACCAGGTCGGTGGTGCTTTTCAGCAAAGAAATTATTTCTAGGGCTTTGGCAAGCAGCACAGAATGTGGCTGTTTCACTGTATCCCCCAAAGTCTCTCCTTCCACACGGTTTGTATTGGCATTTTGGAGGAGAAGTGTCTCAATACAGAGCTGCAGTGCTGCATCACTGTCCAACATGAAAGTGCTGCAGTATTTCAGTATCAGGTCAATGTCCACATTTGGATTCTGTACCAGAGTTCTTATGAGTTCTCGCTTCCTTATTGGTGGCTGTCTAAATACAGTCTGGAAACAAATCCCAAGTTTACCAAGTTGAATACCCCACTCTGCGTCAGT
>TRINITY_DN78278_c0_g1_i1 len=359 path=[0:0-358]
CAGCAATCTCTTCAAGCTCAGCCTCTGTCGTTGCTGCTGCAATTGCATGAGGCAACTTCAAGGTGAATGGTAGGACATCCCTGCTAATACAATAAAAAGCAATGAGCCTGAATAAATCAGCAAAGCTTATTCCAGAACCTTCCAAGGAAAAGGTGTATGTGCTTTCTTTTATTGCAAACTCCTTGAGACAGGACCCAAATTCATCAGGCAGACGTAGTGATAGGACTTTCTTTTGCATTCTTATGGATTTCCTAACCAGAAAGATTCCAGGAGGCTGCGACTGCAGAATTTCCACTGTTTCAGCTTCGTTCAGCCCAAGCTGTAGCCACACTGGGTGCGTATGAAGAAGTTTATCCAAT
>TRINITY_DN78282_c0_g1_i2 len=326 path=[0:0-167 2:168-191 4:192-325]
TCTCTTGATGTGGAGAGCCTTGAGGGACATTGTGTGGTGTTGTGCCCATCTGAAGAGTCGGGTTGCTTCGAGTTGTAGTTGGGGCGACCAGGAGCCTACCTGATGGTTCACGTGGGCTTTTGCTGTGACGTTGTCGATGTAGACCAGAAGACGGTAGCTGGTCACATTGGGGAAAAGTTGTTGAAGTGCCAGCCGGATGGCTTTCAGCTCCAGGTAGTTGATCGGCTGTTGCGAGTCTTCCGGCGACCATTTCCCTTGTACCGACAGGGTCGGCGTGTGTGCTCCCCAGCCCGTTGTGATCACGTGTCGCATGGGCTCCGTGAGAG
>TRINITY_DN78282_c0_g1_i1 len=211 path=[1:0-47 2:48-71 3:72-210]
TGCTGTGACGTTGTCGGTGTAGACGAGAAGATGGTAGTTGGTCCCGTCGGGGAAAAGTTGTTGAAGTGCCAGTCGGATGGCTTTCAGTTCCAGGTAGTTGATCTGCTGTTGCGAGTCCTCCTGCGACCATTTCCCTTGTATCGATAGGGTTGACGTGTGGGCTCCCCAGCCCGCTTGACTGGCGTCCGTTGTGATCACGTGTCGTATGGGT
>TRINITY_DN78282_c0_g2_i1 len=261 path=[0:0-260]
TCGGTGTAGACCAGAAGATGGTAACTGGTCCCGTCGGGGAAAAGTGGTTGAAGTGCCAGCTGGATGGCTTTCAGCTCCAGGTAGTTGATCTGCTGTTGCGAGTCCTCCAGCGACCATTTCCCTTGTACCGATAGGGTCGACGTGTGGGCTCCCCAGCCCGCTTGACTGGCGTCCGTTGTGATCACGTGTCGTATGGGTTCCATGAGAGGAACCCCCTGTTGAAACTGCTCTGGGCCTAACCACCAGGACATGGAGTGTTTT
>TRINITY_DN78306_c0_g1_i1 len=244 path=[0:0-243]
GGGCAGTGCTTTGTACCCATTCCCCCCTCAGCCCCCCCATGGGAAGGTTGCGGGTCAAGGTCCAGGAGACCCCAGGCCTTGGCCTGGTGCTGCTAAACGTGAGGACAGTGGTTAACAAATCATCTACCATCCGGTAGTTAATTCCGGAGTGGGACGCCAACCTCACGTGTATTACAGAGACTGGCTGGAAAATGAATCGGGCTGTATGCTGGGCGATCTTGTTCCGGCTGGGTTTTCTGTGCAG
>TRINITY_DN78265_c0_g1_i1 len=699 path=[0:0-698]
GCCTTTGAAGTTCCTCATCATGGGCTCTTAGGTTTCCCAGCACTCTCTCGCTGTCTCTCACTTTGATCTCCCATTCGGTCACTGGGTCATTGCTATCCAATTCAAATTCTCCCAACTTCGTAGTTTCTGTCTCCAGAACAACAAGACAGTTATCCACCTCCTTTAGAAGTTCATCCACTTCCCCGATCCTTGACTGTAGTTTCTCTGCTTGAACCTGTGCATCCTGCACCAGCTTGCCATACAATTGTCTTTTCCTATTGTGAGCCAGAGCTTTACTCTTCTTGATGAAATAGGATTTCATCTGGTTCAGCTCTGCTCCAAAACTCTTCAGCTCTTTGTTTGAGCAGGTCCTCATCACCTCCCACAAATGCTTATTCACATCTACCAGAAGTTTAGTTTGGTCACGTGCACACAACTTTAACTCTTCTATTGTCTCTGAGAGAAGCTGGCAGTCTTTTTCGTAAGTTTGCAGCTTGGGACGATAAATGTACTGGCTGAAAATCAGGTCTTCTGGAGTAGGAGCTGTGTTCACTGCATAACTGTCTGGAAGGTGGCTTTGCCGGGGCTTCTGAATGGGAACATGGACTTGCAAAAGCATAAAAAACTCCCCTACTGTGATAACACCATCCTGAAGTTTTACTGAGGTCAGTGTCTGCCTTAATGGAATCCAGAGAACTGCTGTTGCTGGAATGGGTCCTG
>TRINITY_DN78281_c0_g1_i2 len=810 path=[0:0-809]
GATCGGGAGAGGGGCGGGGAGGGGAAGAGGGGAGATCTCGGGGGGGGCCGGATCATTTAAAAAAAAAAAAAAAAAAAAAAGGGAGGTGGGGGGGGGGGGGGGGGGGGGGGGGGGGGAGGAGCTTAATCATTGCTCCAACAGCAACTCCATCTCTGCACTGTTTTTTGATCTGTGACTTAAGGTGAAAGAAACCAAGCTCAAGGCTTGCGACCGTGCACGTTTTCCAACACCAGTAACTGATCTCTAGTGCAGAGTCTGTTTGATACAGAGACAAGCCCTCACCCCTACAATAAGAATTCTCTATCACTAGGGTGCACCCCAGATGCTGATGGCTCTTGTTGGGGCCACTTGTGACTCTGGCTGGGTGGGCCTCCTTGGCTGAGCAACACACCACTACAGGGCATCAGTGGGAAAGGAGCCCTGTAAAGAATGAGTGGGGGAAATGAATCACAGTTGCAGCTGGGTTTGGGAAACCCAAATAACTCTGTCCCCTAATCCTCTTCCATCATCAATGCAAAACCTGGTTGTTTCGCTAGGATTTTGGTGGGGGAGGGGAGGGGGTATTCATTTCGAGACTGCCTTGTGGTGGATTTGGTATGGTATTCTTATGTAATTCTAACTTTATTGTATGGATTTTAGGATTGTTGTTTTACCTTGTAAGCCGCCTCAAGCTGCCATGGGCAGAATATTAAATGGTAGCATGAATAAATAAATCCCAGCTCGCACCTCTAAGCAAACCCCTGCACCAGGGGTGTAGCTACCACAGAGTGAGGGGGCTCAGTTATGCCCAGGCCCTGGACTCTAGGGGGA
>TRINITY_DN78353_c0_g1_i1 len=716 path=[0:0-715]
CCAGGTAGTAAAGAGATTGGGCATGCACTACTTGAACAGATTTTTAATAATTAAAAAGTCTTGAATGAGGATACAATTTTATGTAAGAATATTTTTGAATGTAGAAATGGTATGGTATTTTGGATTACTTATTGCTATGGTTTCATTCCTGTTGGGCTTTGTTGTGTTTCTATTCTAAGCTAAAGCTATAGAAACAGCTGATATTTATTACGCAAGAATCATGATTTAAAAGATAGTTGTTGTTTTTTAAAGTCTGTATTTTAAATCTGTTTTGAAAGATGCATTTGTAAACCCAGTAATGTATGTTGTACTATTTTATAAGCTTTCCCAGTGTACTGTGGTGATTTCTGTGTGAGTAGAAATGACTAGTGATTGTAAAATGTTTCTGCAACTTAGAATTCTGCTTCATAGATTTTGTTAAAAAGCCTCGAGGGATTCATTGAGTATCATGCACTATCTCTGCAGCGGGGAGTGTAGAGAGGCCTTTGACAGGCCTTGCTGTTGAAGGGGCTTTTTTTCCCCCCATACTCTCAAGTGTCATACTGTTAAACCATAAGCTTGCTCTGCATTGCAGCTAAAGTGAAATCGTTCTGAGAAATGCAAATCCCCATAGATGCCATGCATTGGAGAAAGGATCTATTTCTAATGTAACAGGTGAAGCTGACCTGCTGCTTAATAAAATTAGGCTTTGGCGTTGGGGTAAAAAAAAAAAAAAA
>TRINITY_DN78320_c0_g1_i1 len=280 path=[0:0-279]
TGTGGGAAAAGCTTCTGTGACAGATCATCCCTTGTGAAACATCAGAGAATCCATACAGGAGAAAAACCCTATCCCTGTATGGAATGTGGGAAAAGCTTCCGGGATAGCTCAACCCATCTTAAACATCAAAGAACACACACAGGAGAGAAGCCCTATCAGTGCCTCAACTGTGAGAAATTTATACTCCGCCCCTCCTGCCGCATATTGATGACAACACACCCCATACCGTTTCACGCCCTCACCAAGCGGCTGCGTATACACGTTGTACGGGAGAGGAGGC
>TRINITY_DN78320_c0_g2_i1 len=293 path=[0:0-292]
CATACAGGAGAAAAACCCTATCCATGCATTACCTGTGGGAAAAGGTTTACACAGAACTCAACCCTCAGAAAGCATCAGCGTGTGCACACGGTAGAGAAGCCCTACAAATGCTTTGACTGTGGGAAAAGCTTCTGTGACAGCTCAGAGCTTAGGAAACATCAGAGAATCCATACAGGAGAGAAGCCATATAAATGTATTGCCTGTGGGAAAAGGTTTACACATAGCTCATCCCTTTCTAAGCATAAGAAAGTACACACAGGAGGAAAGCCTTTGAGTGTGGAGAGCAAATGCCT
>TRINITY_DN78258_c0_g1_i1 len=1028 path=[0:0-1027]
TGACTGAGTCCTTAGGGAAAATCTCCTTCTGGACATCTGCCTGCACTTCCAGCCTGGAGGAGAGGAACAGCCAGAGTGAGGGACCCTGAAACAGCTTGGCACCCACCATACTGCAGCAATGCTGTAGGGAGTTCTAACTATGCCTTTTTAAAAACAAGTGAATGAGCAAGAACCTTTTCTTGGCCTTTCCAGGCCTAGAACCAATAAGACTTCTCCCACCCACTCATCATGAAAACAGGTTGGAGCAGAGATATCCCACTGCTCTGTGCACAAAAGCCATTTAGCAAGAAGGCGGTGAGTCTAACAGATGAGTCTAACAGCCTCATTCTTGGCTTCATCTGGTAGAAAGCTTTCCCCGTTGCTGGTTTTTCCATGACCAGGGTTAGGTCATATTCATCCTCTTATGACTCATGCAGTTCCTGTGTAGAGCAGATTTCCATAGAACCAGCTCCCAGAGCCAATCCCATGCTGGGCTGTACTTTTAGTAAGTAATTCCCATTACACAGTCACCTGGCTGAAAGAGGCAGTTTCACATGAAAACACTATCATGTAACCATATGACTTTGGAGGCAGACTCTCCCAGCACTAAACGCTAACTGGAAATAACAGACTCTTGAAGCATTAAACTTGGTCAGCAAGAGGATCAAGAGAACCTTATGTTGACAGTGAAAAGCATCTCTGACACTGCTTTGATCTCCGTTCCTTCTGAACTTACAAACTCTATACCCTCTTTGTTTTTCTGGTAGAAAACCAAGAGGAAAACTCTGCTATGGCTTATTAGCATGGGGTTCATGTAAGGCAGACAGGGAATTACATCTGGGTTCCCTGATTCTACCACTGCCCATGAGAATTTTTTTATTTTTTTTTAAAACCATCCATGAAGTGCCCATGGTGTGATCACAGCCCCAGATCAACCCCGACAACCTCAGCTTTGTGGGCATGCAGCCCCTCTACCCCAATACAAGTCAGTTCCATTACCTGCTGTACTTCCCCTTTCCACCCAAGAGCACTCCACCGCTCAAGGTGCC
>TRINITY_DN78334_c0_g1_i1 len=1107 path=[0:0-1106]
CGATCTGTTTTGTGTTTACAGCAATAAAAATAAATTAAAACCTCAACTAGTACTGAAACCAATATTGTCTTCAAACTAGCCAAGGCTCACACCACTCAATCAGCAGGGCTGTAGAAATATGTACGATTTCCTAGCCACAACCAAACACACCCTGCTAAGCTAAGACTTGTAGTGTAAGTAAATTTATTTTGTTGTTTGGCCATTGGCCATAACAAATAAATACAAAAACATAAAAAATGAAGGACTTGCAGTGAGGGAGGGGGATACAGAAGTATGAAAATCCACTTGCCAGTTCTAAAGTCATACTTGCTGCAGACAGGCAGGTGTACACCAACAGTACTTACCTGGAAGCCTAACAGTAGGCTTTGCTGGAGCAGCAAAGTACCACCCTCCAGACCCTGAGGGATAGTAGGAAGAGCTCCATACATAGCCACCAGATTGCTCCACTAGGAAAGTAAAAAGTCTGCTGGTGGTGGTGATCTTCCCATTAGACCTGGAACCTCCTGTTCTTCATCTCACAGCTCTAGGAAAGGTTGGGGGTATGGCCCTGTAGAAGCAAATATCTCTCTGCCAAAAGAGCAGCAAATGATTTGCTAGCTGGGACATCTCAGCATTGGCAGATATTATGGAAAGGTAACATGAACTGATACATTGTGTGGGGGTGCGATTGCAGAAGGGAAAGTCCAGCTAGGGAACCAGACTCTTTGAACCTAAAGAAGAGTATCATGCCAACAGGACAGGAGGCAGGAAGGGGCATGGCTTTGGTGAAGAGATTGGGGGAGGGGGAAGAACAGCATCTAACCCAGTGTGAGCAAGTTAAATCTTTGGGTCAGTAGATGCTGGACAAAGATGTCGCAGACCCAGGCTTATATTCACAATAGTAAAATATAGCCAAAGTTTTATTACAATTGGCCAAGCGAAATATCAGATAAGTAGTTTTTCCTTACTCCACTCGCACTTATTCAGACAAGGTACTGCATTTCCAGCTAAGATTCAAAAACTAGATTTCTTACTGTAAAATAAAGGAATTCAATCAAGCTTTTCCAGTAAAATTAAAAACTACTATTTTAGAGAAAAAAACATCTTTATTAACCAGGATTTTAGACT
>TRINITY_DN78273_c0_g1_i1 len=657 path=[0:0-656]
CTGGCTAGCGTAGCCTGGTAAATTCCATTCTTTGTGATCAGAAGCTCGTTTTCTAGAGCCAGAGTGAGTTCTGTCAGGTTCACTTTCCCATCCAGGCTGAAATCCAGGGCCTTTAGGATCTCGTGGCTGTTCTCAATCCCCTCCTCGTGCCACGTGTCCAGGATTCGCTCCACCGAGGCGTAGCCCATCCCGTCGTCAAGATTGGAGAACACGCGGAAGCCAATCGTACTCGTCATTGCCGAGGGCGTGGTGGTGCGTCTCCCGCTTTCGTCAAAGGACTGCATGGAGAGGTGCCGTTTTAGCTGTCTATACGGGGTGGATGCGGACGATGTGAGCGATTTCCCAGTTTTAAACAATCCGTAGAAAAAGTCTTCGACGCTCATTGTGCCGTCTTGTTCGAGGTTGTGGAAAACGTCCTCCAGCATCTCAGCATCCACGTTCTGCAGCCCATACTGCTCACAAATCGAGACCAGCTTTTTCCTGTTCAAGTGGCCATCCCTGGAGATCCCCAGATTCTCACAGACCTCCTGCAGCTTCTCCTCGATCCAGTCTTCGGTGGGCAAGGACACGTTTTGTGAGGCATTCAAATCATCCGGGTTCCAAAATCTCAACTGGCCTTCTGCTTCGTATTCCTCACTGTCCTGAGTCCTCCAGGGC
>TRINITY_DN78262_c0_g1_i1 len=551 path=[0:0-550]
GGGTCATTTACAGGGGGCCCAGATCCTACCCCATTTGCAGCTGGGATCCATCCAGTTTGAAACTTGGCGCACACAGACCTCCATCCAGAAATTCAGCTTGGCCCCCATGAACAGATGAATACAGCAGGTGAATTAATTCCCCACGCAGCAGATGAATTAAAGGCAAAAGACTGAACCCCTCTGCTTTAAGACGCAAAGGCTGCCCTCTCTCTGACAGCTACCACTTCTTTTGGCACACACACACTGGGGCCTGTCCTCTTCCCCCAACTGAGATCTTGAGACACGGGGCTACCAGGAACCCTGGCTTTTCTAGAGGGGGTGAAGTCAGCCCAGGGGGTATGAGTGGGGAAGGCGCTTGGAGATCAGAGACTGGCTAGGAGTCAGGGTTGACACGGGGAGGGACGAAGGGAAGGGGTAGGATTGAGCAGAGGCAGCAGCAGATAAATAGGTCTCAGGCTCTTGCTAACAACGAGCAGATGCACCAGAGCCGGGATTTAAACTTGTGGCCCTGCAGGTACAACTTGCCCCCGCCCCCCCAAGCCAAAGAGGGC
>TRINITY_DN78289_c0_g1_i1 len=336 path=[0:0-335]
TGCCAGGGTCTGAAAATCTGGCCTGCTTCAATAACCACAAATTCTTAATATCTTTTTGTGAAATGAATAACAGCATTTCAACATTTAATTATCTTTACTATCTAAAAATACTGTATTAATATTTAAGCAGCTTTTACAGTTGAAGAATCAAAACACATTACATGTCTAATTTTCATGAAATTTTGCATGCATGTAGATCTTGCTGTGTACAGTGGAACTCCCTTTGGACTTTATTATTGCTATTAATCATTTATATGGCACCATAAATGTATAAAACACAGTGCCGTGTACTTTATATCCCTGATATTCATTTTTATTAAAATTTTAGTCATTCAC
>TRINITY_DN78269_c0_g1_i2 len=525 path=[0:0-524]
TATGCAAGTGTGTGAGTGTCAGCAGCCCAGCAAGTGTGTTGGGTCCCACTACGACAGCTGGACGTTCGGTCACCTCCCACAAACCCTAGGCCAAATGAAGGACTGTGTGCTCTGCAGGGTGGAGCGGGGCCACATGGGAGCCTCTCTGTGCGGCTCTGAAGCACTTGGAATCACTTGTACTGTACAGCGCCTGCGGGACTAAGCTGAGGGGCAGGGGGGTTCAGATTGGCCTGGGGTGGCAGATATCTATTTGACTGGCCGATCCCCAGGCTCTCCCTCTGGGCAGTGACCGACCCTGGGGTGAATATATGGTGGCATCTGGAGAGGGTTGGGGTCTTGCTCAGTATTTGGGAATTGGTTCTCCAGCGGTTCCTGGTGTTTGACTCCCCCCAACTGCTCCGGAGGGCTAACAAAATCCCTCAACTAAAGGCTTGTTTCCCTCCCTCCCCCCCCCCCAGGCCAGCTGGGAATGACTGGTCGCAATGGGGATTTAGGCAGCGTGGCCTGGACTTGTCTCCGTTTGTA
>TRINITY_DN78293_c0_g1_i1 len=332 path=[0:0-331]
AACCACTTGACAGAATGACAGCTTTATAATTCTGAGCTGCTAGTTATTCTACAATTGCTTTCTTAACACACTATGTCTTTCTGGGTTTTATTTACCCCATGCCCAAAAATTATTGCGTGGTGCTTTTCCATTTTTCTTTCCCCTTAATCAATTATTACAGTCTCTCCCCAGTTCAACAATATTGGAGCTGCGGGATCTTAAATTCACAAACACACACGATTACCACCCACCCCAATTAAAATCTTTACAAATGGCAATTTCTGTTTTAAATATGTCCTTTAAATAAAAGTAAAACCTTATTTACGTGAGGATGTTTCAAAAACAAATTCTAT
>TRINITY_DN78287_c0_g1_i1 len=272 path=[0:0-271]
CACTCTTTCCCTACACGACGCTCTTCCGATCTGTCAAGTTCCCCCGCATCCTCGTCTCCTTTCAAAGCAGCAGCAACGTCGGGAATGGGTTTCTCCTTGGTGTGCATTTTAGATCGCGATTTATTTACAGGAGGCCACTTCAGGAGGCTCGGCTTCGGCCAGGTCTCATCTAGATGAGATGGAAGGCTTTCTGGCTTCATTGCTTGGAGTGTCCTTTCCCGCCCAGACCCTCGCCCACCCGCAACTAGGACGGGGCTCACCTAATCTCATCC
>TRINITY_DN78351_c0_g1_i1 len=222 path=[0:0-221]
ATTTTACTGAGGTTTGGAAGTGACTTGTCTTGGCTTTCAAGCAGCAGAATGGCACGGTGCTGTCAGAGATGCTCATGGTGGGCAGAAAACAAACTTATCATTTACCTCTTTTTCCTGTGGATCCATCCAGTTTTTTCCAGGCTATGATTTGCTTACCCATTTGTTGAACATATGTTGTTGTTATTTTTTAGTTTAAAAATAAAAACTACTTTAAAAAAAAAA
>TRINITY_DN78340_c0_g1_i1 len=755 path=[0:0-754]
TTTTTTTTTTTTTTTGCAAAACTCTTTATTTTCAGAATTTAAGAACAAGAACGCTATGATCTTGGTCTCTCTTCTACAGGGGAACCGTGGCCAGGCCACTGCTTGGGATGACCAGTGCCCCTGCTTAGGGCACACACATAGCTCAGTGCTTCAATTCCACAGGGTAAGGCTAATAGCACACAGAAGGACCATAAAATAGACTCTTGAGGCCTCCCAAACCTTTCTGTCAATGTGCTCAGGTGAAAGAGTTTTCCCAGAGAACTTTTGCCTAAATTCCTACTTTCAATTCTCCTCCATTACACCAATTATCCAGATGAGCAAAATTAGGATGTTTTGCTGTTCCAGAAGCATTGCCTGCCTCTCTCAGATGAGCTGAGGTGGCTTTGAAGGGATGGGGGAGAAATCAGAGAATGAGACTAATTCTGCTCCTTGTGATTGGATCTCTTGCTCCCCCCACCCCCAATCCTTCTGCAGCTGCTGCATCCCTGCCCCACTCCTTCAGAAAAGCAGTGAGCCCAGGCAGGAGAGGGTCTGAGGTAGCTGCAATAGAAGCCTATCATCCAACTCTGACAGGAGCTGGCTGGTTCTTTGGGCCTGGGTTAGGGTCTCTCTGTCTGCCAGAGCTATAAAGATGTGAGAGGTCCTTCTTCTCCGCTCCCGCCCCCTGCTGTGTTGTCATGGTGCTTCACAGGGGGGGTGGGGGGATGCCTTAAACCCACCACCTTTCTGATGTAGCCCAGCCCCTTTTGTGTCAC
>TRINITY_DN78264_c0_g1_i2 len=282 path=[0:0-121 2:122-149 3:150-178 4:179-281]
ACTCAAGACCGGCTCAGACATTTTCCCTCCCAGCGTAAGGAGGAGTTTATGCCACAGGTCTCAAAAACCCTTAAAATTGTAGAGAGACCGGTCAAGGAAGTATCCTCTGACTCCCAGGAGGAACGGGAGTATATCCCTTCTGTCCATGGGAAAGACCAGGGTTTTCCCCTGGACAAGGCTTTTGAAAAACTGATCCTTCAGGAATGGAAACAACCTGAAAAAGGTCAAAGGATGAATAAGACTCAGGCCTCCCTATATGCCTTGTCTAGGCGTAAGGAACCC
>TRINITY_DN78264_c0_g1_i1 len=236 path=[0:0-121 1:122-155 3:156-184 5:185-235]
ACTCAAGACCGGCTCAGACATTTTCCCTCCCAGCGTAAGGAGGAGTTTATGCCACAGGTCTCAAAAACCCTTAAAATTGTAGAGAGACCGGTCAAGGAAGTATCCTCTGACTCCCAGGAGGAGGAGGAACGAGACTATATCCCTTCTGTCCATGGCAAAGACCAGGGTTTTCCCCTGGACAAGGCCTTTGAAAAGCTCATCCTACAAGAATGGAAACAGCCTGAAAGAGGTCAAAG
>TRINITY_DN78304_c0_g1_i1 len=285 path=[0:0-63 2:64-284]
CCCCGGGGGGGGGGGGGGAACCAAGGAGGGGCCCGGGGGGGTTGTTGGGGGGGCGGGGGGGCCCCCCCGCCGCTCCCCGCCGAGTCCCCGGGCCGCCCCCGGCCCCCCGGCCCCGCGAGACCCCGCCGCCGCCACCGTCGTCTTCCGTATCCGAGGAGTCCTCGTCCGGCTCCGGCGGCCGGGAGATGGGCGGGCCCCTGGCCCCGGCGGGGAGCCGGCCCGGCAGCATAAACACGTCGGCGGCCATCGACCCCGCGGCTCCGACCTGCTCAAGCGGCGGCGCCG
>TRINITY_DN78304_c0_g1_i2 len=285 path=[1:0-63 2:64-284]
GCCCGCGGGGGGGGGAGGACACGAGGAGGGGCCGGGGGGGGATGTTGGGGGGGCGGGGGGGCTGCCCCGCCGCTCCCCGCCGAGTCCCCGGGCCGCCCCCGGCCCCCCGGCCCCGCGAGACCCCGCCGCCGCCACCGTCGTCTTCCGTATCCGAGGAGTCCTCGTCCGGCTCCGGCGGCCGGGAGATGGGCGGGCCCCTGGCCCCGGCGGGGAGCCGGCCCGGCAGCATAAACACGTCGGCGGCCATCGACCCCGCGGCTCCGACCTGCTCAAGCGGCGGCGCCG
>TRINITY_DN78335_c0_g1_i1 len=254 path=[0:0-253]
CATAGATATATGGGGATTTCTAGTGAATCTAGCATTGGGTTATAGAATTGAACTCTTGAATCAATTTTATCTTGTAGATATAAATTATTTTAACCAAGCATTGGTGGCTTGGCTTACACAGCAGAGGGGGGATATCTCACATTTACTTGGGTGAACCTCAGTACAATTTCTGTGACTGATGGCAGCAAGACAGTTAGCCCTTTACAGACCTAGACCGTTCTGGAGACAACTGTGGCCAGTGGAGACTGTAAGTG
>TRINITY_DN78359_c0_g1_i1 len=278 path=[0:0-277]
CGCCCGCGCCTTGCATCCTGCGGGGGAGAGGGGGCGCGGCGGAACAGCCGATGAGGAGCCACCCTATCAGCGCCGCAGCTTGAGCGGGAACTGAGCCCCCCTGGCCGGGAACTCCGTGCAGGCTAAAAACCTCCATCTGGGATATGCCCCGCCCAGAGCATACGGCCTTCTGCGGTTTCCTCGGCATGGGGAGATGGGGGGAAGGAGTGGGTACAGAAAAATCCGGTCACTCCTCCTCGGCGAGGTCCGGGCTGAGCTGCAGGACCGGCTGTACCTGG
>TRINITY_DN78277_c0_g1_i1 len=439 path=[0:0-438]
TTTTTTTTTCATTTTGATTCAATTTTTAATAATAAATTGTGCCAGCAGAAGCTTTCAAAGGCAAATGATATATCAATAAATAACAGTTAAATTGAGTTCCTGAGAAGAACTTACCACATGAAAGAATGACAGAGAGTTGTAAATAACAAAAATGGCATACTATATAAAAAAAGCAGTAATACTGAATCTTACATAGACCATCGCAACACAAGCACTGCATACCTCAGAACACTCCTTTCATACAAATGTAAACAAATACACCATCATTTTTGTTTAGTTTAGACTGATGAATTTATATGTGGTGTTGCTTAGATATCTAAACAATGGATAGGATAAACATTAAGGTATAATATGTAGAATAATATATGGAGAAAAAAAATATGATGCTCCAGATTTTAAAAATGAAAATAAAAGCATAAACACATTGAAGGAGCATTTT
>TRINITY_DN78323_c1_g1_i1 len=328 path=[0:0-327]
TCCCCTCCCCCCCGCTGTCTGTGTCCCCAGCAGTGTCCTGGGCTGCCTCCTGGGCTGGCTGGGGGGGAGGGGTGGCGGTTGGGGGGAGGGCGGGCACTGGACCCGGGGGCCCCTCCTGAGCGGCTGCACCCTCCGGAGGGCAGAGGGGACCGGGAGGCAGCTGCGTGGCCCCTGCGGGTGTGGGGGCGGATGGGGATGGGGTGGGGGCGCCGAGGAGCCTGGCATGGGGCCCTGGGCAGGCAGGGTGCCCGGCGGGGCGGCTGCCATCACTTGGCAAGCGAGTGCGGGATACAAATAAAAAGTGAAATGAAAATGAAAAAAAATGGTG
>TRINITY_DN78272_c0_g1_i1 len=273 path=[0:0-272]
CGATCTGTTACGTGTTGCACCCAATGTGTATTGAGGATTGTCAATACAGACTGCTCAACACCTGTAATAATTCATGGTAGCTGGCTACCCACAAGCTGGGGGTTTCATAGGGGTGGGCTTAGTGACCTAGTTGCAGGTTCTATGGAGTTGCAATGCAGGAACATTCCAGGAGTGCCAGCTGGATGTTCCCATGACCTGTTGCGTCTGCTCTCCTGCCCCATACACTTATCAGAATAGTGGAGGAAGGTCCTGAGAAGTAGTGAGCTGCAACAG
>TRINITY_DN78272_c0_g2_i1 len=528 path=[0:0-527]
CATGACTCCTCAAGAGGGGCACGGGGGTTGTTTGTAATGGCTTATGGAAACACTAGCAGGAAGAGCAGGGCTGGCTTTAAGTAGGGCCCATGGCCTAGACCCCATGGTCAGAGGGAGCCCTGTAGTGAAGCCAGTTGTGGTAGCTTCAGGTCCAGCACGCCAGAGACCCCAGGAGAGGCTATTTCTACCGGGCCCCCTCTCTCTGCCTGAAACTCTCAGCCCCGAGGTAGCTGTAAGAATACACCAGACTGCAAATTGTAAAGGAGTGGGGCTATGGAGGGCAAGGCAATGGGGACCCCACAAATTTTAAGGTTGGCCCTGCCTGGCACATAGATATTCTGATGTGAAGACAGGAAGAAGCAGAGAGTGTACAACAGCAGTGCAATCGCTCACATACTCCAACCACACACATTTATTCATTCCTGAGGAGCAGTGAGTGGCTGTGGCTGGGGCAGCAGTGGCTTCCTAGAAGCATCAATGAGCCAGTTGCTCCATACTCGTACTTCAAAGGACTCACCCCTGCTGTTG
>TRINITY_DN78296_c0_g1_i1 len=221 path=[0:0-220]
ATTCCCTTCCCCTGTTTTTGGATTTATTTAGAGTAGAATTAGATTGATTTAGGTTTCATTTCAGTTTTGTACTCCTCCCTGTGTTGTTTGTTGTCAGCTGTCTGTGTCCCCTCCCCCATCCCTGTGTAGATAGATAGATAGATAGATAGATAGATGTAGGAGTTAGCTTACTTAGATTTACCAAAACAAAAAACTTTACAGTTTAAAAAAACATTAAATGC
>TRINITY_DN78310_c0_g1_i1 len=231 path=[0:0-230]
CCGGGTTATAGCAGAGAAACTGCGCTTGTGGCTTTGGTAGACAACCTTCGCCATGAATTAGATCAAGGTCACTCGCCCCTGCTGATTCTGTTAGATCTGTCGGCTGCGCTCAACACCGTGGACCACGAGATGTTGGTGACTCGCCAGCGGGACAGAGCCGGAGTGGGCGGAATTGTTCTTGAATGGTTCAGCTCCTTCCTGGCCGGGACAACTCATCGGGCGGTGCTCAGG
>TRINITY_DN78297_c0_g1_i1 len=218 path=[0:0-217]
GTGAAACGCTTCCCACACTCTGTGCACTCGCACGGCCTCTCCGCAGTGTGCACGCGCTGATGCACCTTGAGTTGGCTTATCCACCAAAATCTCTTCCCGCACTCTGCGCACTCATGGGATAGCTTGTCTGCGTGCATGTGCACGTACTTGTGCTTGCTCAGGTTCTTCTTAGATTGGAAGCACTTCCCACACTGGGCACACTTGTGGGGTTTCTCACC
>TRINITY_DN34807_c0_g1_i1 len=212 path=[0:0-211]
TGGAGACCTGGTTGACCCCGGATCTCCCTCTTTTCGGAGGAGAAGGTAAGACCTGCCTGTTCTGCCAAGCATTTGGTGGGGGACATGGGTGAGGGGTTGGAGGTTGTTTTTGATTTGGGGTTATTTTCTTTTCCTCCTTCTTAATTGTTGTTTTTAAATTTAAATGTTGTATTAATTGTAAGCTGCCCCAAGCTGCTTGTGGCAGGACGGAT
>TRINITY_DN34806_c0_g1_i1 len=421 path=[0:0-364 1:365-420]
GTTGCCAGTTTCTGGGGCAGTCGTTTGATTTTAATGCCCTCAGTAGTTTTCCTAGGAGCACAGGCCTAGAGGCAGTACAGTACTAGGGTGTTCTCCATGGACGCTGCAGCTCTTTCAAGCCATGAAAACGGTTCATCTATTGATTTTTCTATTTCTTTGTGCTTGTGCACAGAGCAGGCCAAAGCAAAAAAGGATCAAACAGTACACCTGCTTTTATAGATAGGATTAAGTGTTCTTAATACAAATATTGCTTTGTAGTACAGAAGTCCCAGGTTTGTTTTGTTTTGTTTTTTTCTAAAAGTAGCTGCTTATCTTAATACTGCTAGCAATAAGCACGTCAAGCTGACTGGGTTGCTCAACCTTCCAGATCGGAAGAGCACACGTCTGAACTCCAGTCACCTTGTAATCTCGTATGCCGTCT
>TRINITY_DN34806_c0_g1_i2 len=458 path=[0:0-364 2:365-457]
GTTGCCAGTTTCTGGGGCAGTCGTTTGATTTTAATGCCCTCAGTAGTTTTCCTAGGAGCACAGGCCTAGAGGCAGTACAGTACTAGGGTGTTCTCCATGGACGCTGCAGCTCTTTCAAGCCATGAAAACGGTTCATCTATTGATTTTTCTATTTCTTTGTGCTTGTGCACAGAGCAGGCCAAAGCAAAAAAGGATCAAACAGTACACCTGCTTTTATAGATAGGATTAAGTGTTCTTAATACAAATATTGCTTTGTAGTACAGAAGTCCCAGGTTTGTTTTGTTTTGTTTTTTTCTAAAAGTAGCTGCTTATCTTAATACTGCTAGCAATAAGCACGTCAAGCTGACTGGGTTGCTCAACCTTCCTTTGTTCCTTGTACAACCAGCTAACTAGGTTGCTCAACCTTCCTTTGTTCCTTGTACAACCAGCTAACTAGGTTGCTCAACCTTCCTTTGTTC
>TRINITY_DN34824_c0_g1_i1 len=215 path=[0:0-214]
GGGACTGTCTCAGAGGGTAAAGGGCCTGACGCATTAGGGGGGACATTCCCTTGACCTGATGTTCTGCACCGGCCTTGAGGCAGGGGACCCGGTGGTGGGGGATGTAACGGTTTTACCCCTGTGGTGGACGGATCATTACCTCCTCCAGACCAGTCTCCTAGCACATGTCTGCCCCCGGAAAGGTGCAGGGCCAGTTCGTTGGGTTCGCCCCTGGA
>TRINITY_DN34803_c0_g1_i1 len=278 path=[0:0-277]
CTCTGTAAATGGGAATCAATTCCATTGTCTTTCAAGGTGTGTTTTTTTGGATTTTTGAGGTTTTTTTTTTTTTTTTTTTTTTTTAAATAAACTAAAGAAAAGTTTAAATTGTCTTCATTTCATGTCTGATCCTGAGGTTCTCATGGAAGTCAGTGTGTGTGATCCTTGTTGTCAGGTGTGCAAGAAGTTGGGTGCTAACAGACAAGACAGTGCTGGAACTCAGCACCACTTGTGAGGTGGTCTGTGTGGCTCCTTTAAGCCACAGTGCTGTGCAAGCC
>TRINITY_DN34830_c0_g1_i1 len=2380 path=[0:0-188 10:189-556 11:557-2160 12:2161-2291 13:2292-2379]
TCTGACATAACATTGAATTTTTATTAATGAGTCTTAAAATACAGGTTACCATGAGTGTAGTCTGAAGAAAACACTAGCTATTAGGTATAAGTTCTTGACTTGTTATCATATGTAAAAATAACTTGTTTCTGGTGTGATTTGTCATGGTATGCTTGGAAAAGTATCTTAACTCTCTAATATTTTATTTTAGGTAAATGTTGCTAGCTATTTGCAAGTGCTCTGTTTAGCTGAGAACTTACGGACGGATATGAAAGACTTTGCCACTTTATTAACTACAAATAATTGTGACATCAGACAAAGTCTCCTGTCCCTGCAATTCTGGGTTAGGAGTGGAGGTGGCTTCTTGAAAGAAAAATTTTTAGCTATTCATGGAGGAAGAGAGGGAAATGGAACTCCTCAAATAGCTTGTACTGAAGAAGCTACTAACTCGAAGAGCAATATACCTCAGACTGGGATTCCTCTTCAGGATATTCCAAAATGTGATATAGGCTGCATTGAGAATTTGCTTGGCCTTAAGAACATCTTTTTGCCTTCAGAAGACATGTTCTCATTTCTTAAGCAGGAAATCATGCCAAAAAGAAAATGGGGCAAGTTGACACACCTGCTCACAGAATTCCAGATGAAGAATGTAGATCTTCTATATAGTAATCTTGAATTCGTTTTGCCTTTTCCAGTTCAAATACTTCCAGAGCCAACACGGACATCTAATCTTTCACTTAAAAAAGTTACAGTAGTTTCTTCAAATGATAAATCCGTCGATGCTGATTATTCAGAGGAAGTTAGTCCTGCAAAAAAAGCTAGAAGGTCAAAACGTCAAAAAACTATTGCTTTATTGGATGATAGTGATTTATTTGAGACTGAATTAAACTACTCTGAATTTTTAACTTTGCCATCAAATGTTTCTACCACATGTTCAGAAGAAAACAAAGAAGGATCAAAATTTGAGATAACAAAAGAAAAACAACTGAAACTGGAAATCCCAGCAATGGAAAAAAGCTCTCCTTATGCTTCCAGTTGTTTGAATTTATTAACAGAATTGATGGATAACATGTCTTTCTTAGACTGCTGTCTAAACACTAATGTACAGGAGCCCAAGGAATTTTGTAGAAATGAAGCATTTAACTGGACAAATAGCAAGATCAAAAATGGTCTGTGTGATGAGTTCAGTTTAGAACACACTGACTGGCACAGCTCTCAGAGCTGCAGTGAACTAAAGGCAGCTGTGGAAGCGCTCAGTTTTAGACGGTGTACTGCTGGTATTTCGCAAAGTATGGAAACCTGCTTGAACTCCTCCAGAACTCTAGGAAAATATCAAGCTGAAGAGCTTACCCTCCACGTTTCAAAAGACAGAACTGACGTGTACTTTAGTCAGTCGGCAGCTAGCTTGAGTATTCACAGGAAAGCACAGGAGAGGTCAGAAATCATCAAAACTGTATTTTCCAGCAGAACACCTTTAAATCTGGGTAATAAGCAAGCCAGCATAACAGAGTATCTGCCTACTCTCCGCAGCATTTGTCGGTCAGAGAAATTTAAAGAGCAAGAAAAAGCAAAAAGAAGGTTTCTACATTACCTTGAAGGAATCCATCTTGAAATACCCAAAGAAACTATGAACAGTTTGGCAGCTGACTTTCCATAATGTTTGACACCAGCTGTGCCTTGTAAATAAAGTTCTGTGGTGCTTATCACTCGTCCGATTTTTATAGCATCGTTTTTAATGTACATTCAAAGAGGTGTTTTGTATAATAAATCTTTTATATTTAAAATGCAAACTGTATATATCTATTGTAGCAGTACTGCTTTCCAAATGTGTGTTCTCTTGCTCCTTAAGTCTATCCTGACATGTGCTCCAAAATATTCTGTTTTTTTTTAGTCTCTGCAACTAGTGTGACCATTTCACACACCTTGCCGTTTACTGCTGTAATGAAGATGCTCTTTCCATATTGGAGAATGGCTCCATACATTGGGTGGCAGGAAGTACTTGTGTAGTGAGCAACTATCACAATTTTGTGTTGCATCCTATGAGGTTTGCCATATGATGTATATGCAGCAAAACTCCTGTAAACTCTTTCAATTAATTGGGCCAAGTAGAAAAAGTGTGTTAAACTAAATTCAGGAAAAGTGAGATGCTAAATTAACATGCATGCCTGCCGCTTCATTTTTATGTTTCGTGTGTGGTTTCTAGTGTTGTGGGGCCAGTGTGCTAGGGCACTTGCACGCCGGGGAGGGCGGTGGAGGGTACTACTCTGAGCCGAAATCGTGGCAGGGTGATCAAGTGAAGCTCCGCTCATATGCGTGGGGTTTTTGGCGTCATTGGCCCATTTCTGCCGTGATTTCACTCGCAGGAGACGGGGCTGGATTTTGAGCCCTGTCTCCATGAGTG
>TRINITY_DN34830_c0_g1_i5 len=4317 path=[3:0-795 6:796-2005 7:2006-2101 8:2102-2165 10:2166-2533 11:2534-4137 12:4138-4268 14:4269-4316]
GCTGAGATGATTACTGTCCCTTTTGATTCAAACAGCCCAATAAGAATAAGGTTTACTCGAATAAGTGCATCTAAACAAACCAAAACAATGGAAAATGAAGAACTTATTCCACAAAGTATAAAGATAAACTATACTTCTAAAAATATGTCCAAAGCAAAACAATTAATTGAAAAAGCAAAGGTCATTCAGCATAATAGATCAAAGAGTAAGGAGGAAGCATTGACACTTCTGAGGCGCTCTTCTAGACAACAGGTTCTTGCTGAACGGAAAAAGATACAAGAAACAGAAGACTCGGTGATAATTATAGATTCAAGTCTAAATGATACCACAGCTGCTTCAGAGAGAAAACAAAAGAGTCTTCGAAGCTTGAATGATGTGTTAGGGAAAAAATCTGGAAATGCAAAGACTACTAAGAACTTGAATGGAAAAGTACGAGTCCCTCCTTCATTCCTTGGCAAAAAAGCTCAAAAGTCTGCAGATGAACCAATCACAATTTTTGATGAAAGCAGTCAAGATACCTCTGAAAATTCTCATGACGATGAGCAGTTCAAAGCAAAGCGTGAATTCTTGATGAGTGGCTTGCCAGAGTCCCTGAAAAGACACATTGCAAAGAAAGCAGCAGCATTGGAAGCATACTCTATGGCAAGTTCCTGTTTCCAAACAGTGGTTCATGTACAGCAAAAGGATGAGGGTTGTCTGATGTGGAGGTTGGAGTCCCCATCGTGTTCTCTCTTAATTAGGCTAAGAGATGTGAATGCTGAAGTAACTGATGTCACAAAACTCACTCTTTCACTTGTCTTCTGGGTGGAGGTCAGTTTTTTCCAAAGTACTAAGGAAGCAGTTATTAGAGGAGATCAAGTCTTCTAACTCACAGTTTCCTGTGAGAAAATTTTTTAACCTCTTTCTGAAAAAGCAAGCTGAACATGTACTTCCTGAAAGCAATAAATTAGCAAGCAAATGTGAAACCTCACATTCTGAAACAGATAAAAAAATCTCTGATAATCGGAAAGAAGCCAAAAGGAAAAGAAAACAAACAGAGGATGACAAATCAAAGAAAAAGAAACAAATTAATAAAACAGAAGCTGAACTGAAAGTCAAAACTTCCAAAACATCCTGTATAGAACAAGCAAACATGGAAAATGTAACATGCAGAGTGAAAACAAATAAAACCAGGGAATCTGAAGTTATAACAATAGAGGATGCTGAAATTAGATCATCAGAAATAAAATCTGCTTCTGGTTCTGAAAATGAAGACATGCTCTGGACAGAAAAATATCAACCCCAGGACTCCACTGAACTAATAGGAAACATCAGAGCAATAAAAAGGTTACACAGCTGGTTGAGTGAATGGAAGAGAAGAGCTGATTGGGAAGAAAAAAGAAAACAGAAAGGAGAAAATTATGTCATTGACCAACAACAAGATTCCTTGGACAGTATGGACTTTAAAGATGATAAATCTGACAGTGAAGAAGATATTCTCTGCAATACTGTGTTGATTACTGGCCCACCAGGAGTGGGAAAGACTGCTGCTGTTTATGCTTGTGCTCACGAACTTGGCTTTAAGATATTTGAAGTTAATGCCTCTTGTCAGCGCAATGGTAGACAGATTTTATCTCAGCTTAAGGAAGCTACTCAATCTCATCAAGTGGACAAACAAGGTGTAAATGCCCATAAGCCTTGTTTCTTTAACAGTTACAGCACCTTTAAATCACCAAAAAAAGTAAACTCTCCCAAGAAAGTTGTCTCACCAAGGAAATTGCCCCTTTCACCCCAAAAAGTGGGATTAAAACGAAGTCTGCCCCCAAAGACTCTAGCAAACTATTTTAAAATATCTTCCAAGCATCCAAATAATGAAGGAATGACATTCTGTCAAGAAAACAATGAAGAAAAAACTCAAAATCGTTCTGGAGAAAAACAAGAGGATATTCTGAGTAAGGCCAAAAATAAGGGAGTGGGAGCAGAGGAACCCAGTAAAAAAAGTGCAACATCTCTCATTCTCTTTGAAGAGGTTGATATAATATTTGATGAAGATGCTGGATTTCTAAGTGCGATAAAGACATTCATGGCTACCGCAAAAAGGCCTGTAATTCTTACTACAAATGATCCACATTTTAGTACAATGTTTGATGGCTGCTTTGAAGAAATCAACTTTGAAACACCCTCTTTGGTAAATGTTGCTAGCTATTTGCAAGTGCTCTGTTTAGCTGAGAACTTACGGACGGATATGAAAGACTTTGCCACTTTATTAACTACAAATAATTGTGACATCAGACAAAGTCTCCTGTCCCTGCAATTCTGGGTTAGGAGTGGAGGTGGCTTCTTGAAAGAAAAATTTTTAGCTATTCATGGAGGAAGAGAGGGAAATGGAACTCCTCAAATAGCTTGTACTGAAGAAGCTACTAACTCGAAGAGCAATATACCTCAGACTGGGATTCCTCTTCAGGATATTCCAAAATGTGATATAGGCTGCATTGAGAATTTGCTTGGCCTTAAGAACATCTTTTTGCCTTCAGAAGACATGTTCTCATTTCTTAAGCAGGAAATCATGCCAAAAAGAAAATGGGGCAAGTTGACACACCTGCTCACAGAATTCCAGATGAAGAATGTAGATCTTCTATATAGTAATCTTGAATTCGTTTTGCCTTTTCCAGTTCAAATACTTCCAGAGCCAACACGGACATCTAATCTTTCACTTAAAAAAGTTACAGTAGTTTCTTCAAATGATAAATCCGTCGATGCTGATTATTCAGAGGAAGTTAGTCCTGCAAAAAAAGCTAGAAGGTCAAAACGTCAAAAAACTATTGCTTTATTGGATGATAGTGATTTATTTGAGACTGAATTAAACTACTCTGAATTTTTAACTTTGCCATCAAATGTTTCTACCACATGTTCAGAAGAAAACAAAGAAGGATCAAAATTTGAGATAACAAAAGAAAAACAACTGAAACTGGAAATCCCAGCAATGGAAAAAAGCTCTCCTTATGCTTCCAGTTGTTTGAATTTATTAACAGAATTGATGGATAACATGTCTTTCTTAGACTGCTGTCTAAACACTAATGTACAGGAGCCCAAGGAATTTTGTAGAAATGAAGCATTTAACTGGACAAATAGCAAGATCAAAAATGGTCTGTGTGATGAGTTCAGTTTAGAACACACTGACTGGCACAGCTCTCAGAGCTGCAGTGAACTAAAGGCAGCTGTGGAAGCGCTCAGTTTTAGACGGTGTACTGCTGGTATTTCGCAAAGTATGGAAACCTGCTTGAACTCCTCCAGAACTCTAGGAAAATATCAAGCTGAAGAGCTTACCCTCCACGTTTCAAAAGACAGAACTGACGTGTACTTTAGTCAGTCGGCAGCTAGCTTGAGTATTCACAGGAAAGCACAGGAGAGGTCAGAAATCATCAAAACTGTATTTTCCAGCAGAACACCTTTAAATCTGGGTAATAAGCAAGCCAGCATAACAGAGTATCTGCCTACTCTCCGCAGCATTTGTCGGTCAGAGAAATTTAAAGAGCAAGAAAAAGCAAAAAGAAGGTTTCTACATTACCTTGAAGGAATCCATCTTGAAATACCCAAAGAAACTATGAACAGTTTGGCAGCTGACTTTCCATAATGTTTGACACCAGCTGTGCCTTGTAAATAAAGTTCTGTGGTGCTTATCACTCGTCCGATTTTTATAGCATCGTTTTTAATGTACATTCAAAGAGGTGTTTTGTATAATAAATCTTTTATATTTAAAATGCAAACTGTATATATCTATTGTAGCAGTACTGCTTTCCAAATGTGTGTTCTCTTGCTCCTTAAGTCTATCCTGACATGTGCTCCAAAATATTCTGTTTTTTTTTAGTCTCTGCAACTAGTGTGACCATTTCACACACCTTGCCGTTTACTGCTGTAATGAAGATGCTCTTTCCATATTGGAGAATGGCTCCATACATTGGGTGGCAGGAAGTACTTGTGTAGTGAGCAACTATCACAATTTTGTGTTGCATCCTATGAGGTTTGCCATATGATGTATATGCAGCAAAACTCCTGTAAACTCTTTCAATTAATTGGGCCAAGTAGAAAAAGTGTGTTAAACTAAATTCAGGAAAAGTGAGATGCTAAATTAACATGCATGCCTGCCGCTTCATTTTTATGTTTCGTGTGTGGTTTCTAGTGTTGTGGGGCCAGTGTGCTAGGGCACTTGCACGCCGGGGAGGGCGGTGGAGGGTACTACTCTGAGCCGAAATCGTGGCAGGGTGATCAAGTGAAGCTCCGCTCATATGCATGGGGTTTTTGGCATCATTGGCCCGAGATCGGAAGAGCGTCGTGTAG
>TRINITY_DN34830_c0_g1_i3 len=368 path=[1:0-173 7:174-269 9:270-367]
GCTGCTGGTGAATTTGATTTGTAACAACTATGTTTCCTTCACTGTAATCTTCACTTAAACCTATTTAAGCAAAGATAAAAGCTGGACACTAGTACAAATACAACTAAAAAGAAAAGTAAAGCTACACAACTCTTTCTGCTATTATCAAATTACTAAATAGTTCACACTTTACATAGGTTGATATAATATTTGATGAAGATGCTGGATTTCTAAGTGCGATAAAGACATTCATGGCTACCGCAAAAAGGCCTGTAATTCTTACTACAAATGGTAAGTAACCTTATTTCAGAAAACATTTGTGCTAACAATGTATTTGGAGTTGCTGATCAGTACTATTAAACCATATATGTATGTGTGTATAAGGAGAG
>TRINITY_DN34830_c0_g1_i6 len=4370 path=[3:0-795 5:796-848 6:849-2058 7:2059-2154 8:2155-2218 10:2219-2586 11:2587-4190 12:4191-4321 14:4322-4369]
GCTGAGATGATTACTGTCCCTTTTGATTCAAACAGCCCAATAAGAATAAGGTTTACTCGAATAAGTGCATCTAAACAAACCAAAACAATGGAAAATGAAGAACTTATTCCACAAAGTATAAAGATAAACTATACTTCTAAAAATATGTCCAAAGCAAAACAATTAATTGAAAAAGCAAAGGTCATTCAGCATAATAGATCAAAGAGTAAGGAGGAAGCATTGACACTTCTGAGGCGCTCTTCTAGACAACAGGTTCTTGCTGAACGGAAAAAGATACAAGAAACAGAAGACTCGGTGATAATTATAGATTCAAGTCTAAATGATACCACAGCTGCTTCAGAGAGAAAACAAAAGAGTCTTCGAAGCTTGAATGATGTGTTAGGGAAAAAATCTGGAAATGCAAAGACTACTAAGAACTTGAATGGAAAAGTACGAGTCCCTCCTTCATTCCTTGGCAAAAAAGCTCAAAAGTCTGCAGATGAACCAATCACAATTTTTGATGAAAGCAGTCAAGATACCTCTGAAAATTCTCATGACGATGAGCAGTTCAAAGCAAAGCGTGAATTCTTGATGAGTGGCTTGCCAGAGTCCCTGAAAAGACACATTGCAAAGAAAGCAGCAGCATTGGAAGCATACTCTATGGCAAGTTCCTGTTTCCAAACAGTGGTTCATGTACAGCAAAAGGATGAGGGTTGTCTGATGTGGAGGTTGGAGTCCCCATCGTGTTCTCTCTTAATTAGGCTAAGAGATGTGAATGCTGAAGTAACTGATGTCACAAAACTCACTCTTTCACTTGGTGAATTTTCAGTTTTAGATTCAAAACCATATAGCAACAATTCTATAGTTGTGTCTTCTGGGTGGAGGTCAGTTTTTTCCAAAGTACTAAGGAAGCAGTTATTAGAGGAGATCAAGTCTTCTAACTCACAGTTTCCTGTGAGAAAATTTTTTAACCTCTTTCTGAAAAAGCAAGCTGAACATGTACTTCCTGAAAGCAATAAATTAGCAAGCAAATGTGAAACCTCACATTCTGAAACAGATAAAAAAATCTCTGATAATCGGAAAGAAGCCAAAAGGAAAAGAAAACAAACAGAGGATGACAAATCAAAGAAAAAGAAACAAATTAATAAAACAGAAGCTGAACTGAAAGTCAAAACTTCCAAAACATCCTGTATAGAACAAGCAAACATGGAAAATGTAACATGCAGAGTGAAAACAAATAAAACCAGGGAATCTGAAGTTATAACAATAGAGGATGCTGAAATTAGATCATCAGAAATAAAATCTGCTTCTGGTTCTGAAAATGAAGACATGCTCTGGACAGAAAAATATCAACCCCAGGACTCCACTGAACTAATAGGAAACATCAGAGCAATAAAAAGGTTACACAGCTGGTTGAGTGAATGGAAGAGAAGAGCTGATTGGGAAGAAAAAAGAAAACAGAAAGGAGAAAATTATGTCATTGACCAACAACAAGATTCCTTGGACAGTATGGACTTTAAAGATGATAAATCTGACAGTGAAGAAGATATTCTCTGCAATACTGTGTTGATTACTGGCCCACCAGGAGTGGGAAAGACTGCTGCTGTTTATGCTTGTGCTCACGAACTTGGCTTTAAGATATTTGAAGTTAATGCCTCTTGTCAGCGCAATGGTAGACAGATTTTATCTCAGCTTAAGGAAGCTACTCAATCTCATCAAGTGGACAAACAAGGTGTAAATGCCCATAAGCCTTGTTTCTTTAACAGTTACAGCACCTTTAAATCACCAAAAAAAGTAAACTCTCCCAAGAAAGTTGTCTCACCAAGGAAATTGCCCCTTTCACCCCAAAAAGTGGGATTAAAACGAAGTCTGCCCCCAAAGACTCTAGCAAACTATTTTAAAATATCTTCCAAGCATCCAAATAATGAAGGAATGACATTCTGTCAAGAAAACAATGAAGAAAAAACTCAAAATCGTTCTGGAGAAAAACAAGAGGATATTCTGAGTAAGGCCAAAAATAAGGGAGTGGGAGCAGAGGAACCCAGTAAAAAAAGTGCAACATCTCTCATTCTCTTTGAAGAGGTTGATATAATATTTGATGAAGATGCTGGATTTCTAAGTGCGATAAAGACATTCATGGCTACCGCAAAAAGGCCTGTAATTCTTACTACAAATGATCCACATTTTAGTACAATGTTTGATGGCTGCTTTGAAGAAATCAACTTTGAAACACCCTCTTTGGTAAATGTTGCTAGCTATTTGCAAGTGCTCTGTTTAGCTGAGAACTTACGGACGGATATGAAAGACTTTGCCACTTTATTAACTACAAATAATTGTGACATCAGACAAAGTCTCCTGTCCCTGCAATTCTGGGTTAGGAGTGGAGGTGGCTTCTTGAAAGAAAAATTTTTAGCTATTCATGGAGGAAGAGAGGGAAATGGAACTCCTCAAATAGCTTGTACTGAAGAAGCTACTAACTCGAAGAGCAATATACCTCAGACTGGGATTCCTCTTCAGGATATTCCAAAATGTGATATAGGCTGCATTGAGAATTTGCTTGGCCTTAAGAACATCTTTTTGCCTTCAGAAGACATGTTCTCATTTCTTAAGCAGGAAATCATGCCAAAAAGAAAATGGGGCAAGTTGACACACCTGCTCACAGAATTCCAGATGAAGAATGTAGATCTTCTATATAGTAATCTTGAATTCGTTTTGCCTTTTCCAGTTCAAATACTTCCAGAGCCAACACGGACATCTAATCTTTCACTTAAAAAAGTTACAGTAGTTTCTTCAAATGATAAATCCGTCGATGCTGATTATTCAGAGGAAGTTAGTCCTGCAAAAAAAGCTAGAAGGTCAAAACGTCAAAAAACTATTGCTTTATTGGATGATAGTGATTTATTTGAGACTGAATTAAACTACTCTGAATTTTTAACTTTGCCATCAAATGTTTCTACCACATGTTCAGAAGAAAACAAAGAAGGATCAAAATTTGAGATAACAAAAGAAAAACAACTGAAACTGGAAATCCCAGCAATGGAAAAAAGCTCTCCTTATGCTTCCAGTTGTTTGAATTTATTAACAGAATTGATGGATAACATGTCTTTCTTAGACTGCTGTCTAAACACTAATGTACAGGAGCCCAAGGAATTTTGTAGAAATGAAGCATTTAACTGGACAAATAGCAAGATCAAAAATGGTCTGTGTGATGAGTTCAGTTTAGAACACACTGACTGGCACAGCTCTCAGAGCTGCAGTGAACTAAAGGCAGCTGTGGAAGCGCTCAGTTTTAGACGGTGTACTGCTGGTATTTCGCAAAGTATGGAAACCTGCTTGAACTCCTCCAGAACTCTAGGAAAATATCAAGCTGAAGAGCTTACCCTCCACGTTTCAAAAGACAGAACTGACGTGTACTTTAGTCAGTCGGCAGCTAGCTTGAGTATTCACAGGAAAGCACAGGAGAGGTCAGAAATCATCAAAACTGTATTTTCCAGCAGAACACCTTTAAATCTGGGTAATAAGCAAGCCAGCATAACAGAGTATCTGCCTACTCTCCGCAGCATTTGTCGGTCAGAGAAATTTAAAGAGCAAGAAAAAGCAAAAAGAAGGTTTCTACATTACCTTGAAGGAATCCATCTTGAAATACCCAAAGAAACTATGAACAGTTTGGCAGCTGACTTTCCATAATGTTTGACACCAGCTGTGCCTTGTAAATAAAGTTCTGTGGTGCTTATCACTCGTCCGATTTTTATAGCATCGTTTTTAATGTACATTCAAAGAGGTGTTTTGTATAATAAATCTTTTATATTTAAAATGCAAACTGTATATATCTATTGTAGCAGTACTGCTTTCCAAATGTGTGTTCTCTTGCTCCTTAAGTCTATCCTGACATGTGCTCCAAAATATTCTGTTTTTTTTTAGTCTCTGCAACTAGTGTGACCATTTCACACACCTTGCCGTTTACTGCTGTAATGAAGATGCTCTTTCCATATTGGAGAATGGCTCCATACATTGGGTGGCAGGAAGTACTTGTGTAGTGAGCAACTATCACAATTTTGTGTTGCATCCTATGAGGTTTGCCATATGATGTATATGCAGCAAAACTCCTGTAAACTCTTTCAATTAATTGGGCCAAGTAGAAAAAGTGTGTTAAACTAAATTCAGGAAAAGTGAGATGCTAAATTAACATGCATGCCTGCCGCTTCATTTTTATGTTTCGTGTGTGGTTTCTAGTGTTGTGGGGCCAGTGTGCTAGGGCACTTGCACGCCGGGGAGGGCGGTGGAGGGTACTACTCTGAGCCGAAATCGTGGCAGGGTGATCAAGTGAAGCTCCGCTCATATGCATGGGGTTTTTGGCATCATTGGCCCGAGATCGGAAGAGCGTCGTGTAG
>TRINITY_DN34830_c0_g1_i4 len=1829 path=[2:0-45 11:46-1649 12:1650-1780 14:1781-1828]
CCTTACCTTTGTACAAAATACTAAAATTAATTTATAATGTTTTTACAGCAGGAAATCATGCCAAAAAGAAAATGGGGCAAGTTGACACACCTGCTCACAGAATTCCAGATGAAGAATGTAGATCTTCTATATAGTAATCTTGAATTCGTTTTGCCTTTTCCAGTTCAAATACTTCCAGAGCCAACACGGACATCTAATCTTTCACTTAAAAAAGTTACAGTAGTTTCTTCAAATGATAAATCCGTCGATGCTGATTATTCAGAGGAAGTTAGTCCTGCAAAAAAAGCTAGAAGGTCAAAACGTCAAAAAACTATTGCTTTATTGGATGATAGTGATTTATTTGAGACTGAATTAAACTACTCTGAATTTTTAACTTTGCCATCAAATGTTTCTACCACATGTTCAGAAGAAAACAAAGAAGGATCAAAATTTGAGATAACAAAAGAAAAACAACTGAAACTGGAAATCCCAGCAATGGAAAAAAGCTCTCCTTATGCTTCCAGTTGTTTGAATTTATTAACAGAATTGATGGATAACATGTCTTTCTTAGACTGCTGTCTAAACACTAATGTACAGGAGCCCAAGGAATTTTGTAGAAATGAAGCATTTAACTGGACAAATAGCAAGATCAAAAATGGTCTGTGTGATGAGTTCAGTTTAGAACACACTGACTGGCACAGCTCTCAGAGCTGCAGTGAACTAAAGGCAGCTGTGGAAGCGCTCAGTTTTAGACGGTGTACTGCTGGTATTTCGCAAAGTATGGAAACCTGCTTGAACTCCTCCAGAACTCTAGGAAAATATCAAGCTGAAGAGCTTACCCTCCACGTTTCAAAAGACAGAACTGACGTGTACTTTAGTCAGTCGGCAGCTAGCTTGAGTATTCACAGGAAAGCACAGGAGAGGTCAGAAATCATCAAAACTGTATTTTCCAGCAGAACACCTTTAAATCTGGGTAATAAGCAAGCCAGCATAACAGAGTATCTGCCTACTCTCCGCAGCATTTGTCGGTCAGAGAAATTTAAAGAGCAAGAAAAAGCAAAAAGAAGGTTTCTACATTACCTTGAAGGAATCCATCTTGAAATACCCAAAGAAACTATGAACAGTTTGGCAGCTGACTTTCCATAATGTTTGACACCAGCTGTGCCTTGTAAATAAAGTTCTGTGGTGCTTATCACTCGTCCGATTTTTATAGCATCGTTTTTAATGTACATTCAAAGAGGTGTTTTGTATAATAAATCTTTTATATTTAAAATGCAAACTGTATATATCTATTGTAGCAGTACTGCTTTCCAAATGTGTGTTCTCTTGCTCCTTAAGTCTATCCTGACATGTGCTCCAAAATATTCTGTTTTTTTTTAGTCTCTGCAACTAGTGTGACCATTTCACACACCTTGCCGTTTACTGCTGTAATGAAGATGCTCTTTCCATATTGGAGAATGGCTCCATACATTGGGTGGCAGGAAGTACTTGTGTAGTGAGCAACTATCACAATTTTGTGTTGCATCCTATGAGGTTTGCCATATGATGTATATGCAGCAAAACTCCTGTAAACTCTTTCAATTAATTGGGCCAAGTAGAAAAAGTGTGTTAAACTAAATTCAGGAAAAGTGAGATGCTAAATTAACATGCATGCCTGCCGCTTCATTTTTATGTTTCGTGTGTGGTTTCTAGTGTTGTGGGGCCAGTGTGCTAGGGCACTTGCACGCCGGGGAGGGCGGTGGAGGGTACTACTCTGAGCCGAAATCGTGGCAGGGTGATCAAGTGAAGCTCCGCTCATATGCATGGGGTTTTTGGCATCATTGGCCCGAGATCGGAAGAGCGTCGTGTAG
>TRINITY_DN34830_c0_g1_i7 len=315 path=[4:0-95 12:96-226 13:227-314]
CTGCTGGTATTTCGCAAAGTATGTTTTTTTTTTCAAGCAGAAGACGGCATACGAGATTACAAGGTGACTGGAGTTCAGACGTGTGCTCTTCCGATCTGTTTCGTGTGTGGTTTCTAGTGTTGTGGGGCCAGTGTGCTAGGGCACTTGCACGCCGGGGAGGGCGGTGGAGGGTACTACTCTGAGCCGAAATCGTGGCAGGGTGATCAAGTGAAGCTCCGCTCATATGCGTGGGGTTTTTGGCGTCATTGGCCCATTTCTGCCGTGATTTCACTCGCAGGAGACGGGGCTGGATTTTGAGCCCTGTCTCCATGAGTG
>TRINITY_DN34830_c0_g2_i1 len=883 path=[0:0-882]
TTGGCCCATTTCTGCCGTGATTTCACTCGCAGGAGACGGGGCTGGATTTTGAGCCCTGTCTCCATGAGTGAAATCCCTGCAGAAATGGGTTGGTGACGTTGAAAAACCCACGCATACAAGCAGAGCTTCATGTGACTGCCCTCCCCCATCTCGTGTGCAAGTGGTCTTAGTCTTCAAAATGATGAGAGTGTTTACCAGGCCCAAGATGGGATCAGTAGATAGTTCAGAAATCTGGACTGACACTTAAACACCAGCATTGCTTTTGGTAACAGTTCACTGTAATTTTTGTATACTATGTTCTATTTTTATAATGTATTTTATATTTGATAAAGATGTCATCTTGGTTTCATCTGGTTGCATCTGTTTCATACATGATGGGAAATAAACTTTTGGATGAGACCTTCCTATAATACTTTTTCTGTTAATCATTAAGTAAAACTTGGGTGACTACACCATAATACAAAGTCTTTCTAAACTGGAAAAACCTTGACTATTTTCATAGGCACTCTAGTTTTTTGATGTTTGTAATCAAAATGATTTCATATATGGAGGACACAATTGTGCATTGTCCTTTATTTCTAAATTGTAGATATATCGGACATTCTAGCATCCTTTGAAACTGTTCTTGCCCACTTGATTTCCCTTCTTTCACATCTCTCATTCCAGAACATTTTTATGATCAAAGGAAACTCAGCTTTCAGTTATTGAATATGATCAATATTTTACATGTATTAATTCTGTACAGTTCTGTAAAGAATATATCCACAGTCTGTAAATGTGTATTTCTTCGAGTGGCTCTGTGATTCTCACTTATGAGATCACACAGTATTCAAGCAGTAACCTGGGCTGGGAGAGTGGTGCTTCCCCTTCAAGGAGTTACAGG
>TRINITY_DN34754_c0_g1_i1 len=272 path=[0:0-271]
ATAGTGTTCCCATAAAAAAATAACTGCTGCTGTTCAAGAATGCATACACTAACTATTCCATTTTTACAGAACAACAACTGGAAGCCCAGCTGGAAATGGTGCAACTGTTGAAGGAGGACAATGAAGCCCTACGTGTCTCACTCATGGAAGTACTGCAGGAGGTGCGCGTTACACAAGGACTTCTGAGCTGAGTGACAGCTGATTTCAACACAGTTGTAACTTCTTGTATGATTTGTAAACCAAAGTTTTAATTTATATAATAATGTTAATGT
>TRINITY_DN34798_c0_g1_i2 len=204 path=[0:0-64 2:65-120 3:121-162 5:163-203]
GCGTGGTCTGAGGCCCGCAGAGACCGGCCGTTGTTGTAGCGGGGATTAGGGTCCACGGGGACCTAAAGCTAGAGCCCAATGGGGGGTTGGTATGCCCACTCCTCGGGGGCCCCCGCACACGGAGGGGGAAGGAGGCACCCAGAATTTTCCCCAAATCCCTCCTTGGGAGGGAAGTGAACAGGGAGAGGAATTTCTCCTCCCCTG
>TRINITY_DN34798_c0_g1_i1 len=221 path=[0:0-64 1:65-119 3:120-161 4:162-220]
GCGTGGTCTGAGGCCCGCAGAGACCGGCCGTTGTTGTAGCGGGGATTAGGGTCCACGGGGACCTATAACCAGAGCCCCCTGACAGGTTGGTATGTCCGCTCCTCGGGGCCCCCGTGCCCAGAGGGGGAAGGAGGCACCCAGAATTTTCCCCAAATCCCTCCTCGGGAGGGAGGTGAACAGGGAGATGAATTTCTCCTCCCCTGGCACCCGGAGACTATTTT
>TRINITY_DN34798_c0_g2_i1 len=240 path=[0:0-239]
CCCTGCTCTGCTGCCGCGTGCTGGGCTGGGAGTCGCGGGAAGCTAAAAGGTGAGCAATCCGGGAGCCCCTCTCACCGAGTGGGTAGCTGGACTGCCAGGCTATGCGCCGCGGTTGGGGTCTCCTCCGCCACCGCACGCCGGGCTGGAGCTGCGGGAAGCGGAAGGCAGGTGATGGGGGAGCCTATTCTGTCGGCACGGCTTCAGCGCCACCTCTGGAATGCGGGGGGAGTTCAGAGCGAC
>TRINITY_DN34800_c0_g1_i1 len=217 path=[0:0-216]
CCGGGGGGGGGAATCACATCCCCCCCGAAAATGGGCTAAACCCGGGGGGGGGGGGCGGGTGGGGGGGCAAATGCGATCCCCCGCCGTGATGAACCAAGCTGTGTCGTCTGGACGGCAGCCACGGTCCGGAATCCCCGCAGGGATTCCGGGCCGTGGTCAATTCGGGCGGGCCCTGTGGCCGCATTATCCGCGGCGCATGCCTGTCTCCCCAGAGGGC
>TRINITY_DN34791_c1_g1_i1 len=354 path=[0:0-130 1:131-353]
GCCTTGATCTTTTTTTCATGTGTTCTCCTCAGCAGAAAGGAGAAGCTTGCGGTTGCGGAGTTGCAGGTCGTGACTCTGTCTGGGCACTTGTGGCAGGGGGTTCTGTTCACACCCATTGTACTGGCAGAACTTTCCCATCCTATGGAGCTGTTTCCCAGTGATTTTCCTGCTTCTCCACTGCATTCTCCTGGCTCCCTGGTAATACACTCAATAATAAAGAGCATAGTTGGAGAACAATAAACTGGAGTCTTTGAGTAAACTTGAACCCCCACCCCAGTTACATTCACTTACTGTTCTCCTCGACCGGGGCAAAAACTCCACCAGAAAAGGAAGGCCCTCAAGATTCAAGTCCCT
>TRINITY_DN34791_c1_g1_i2 len=204 path=[0:0-130 2:131-203]
GCCTTGATCTTTTTTTCATGTGTTCTCCTCAGCAGAAAGGAGAAGCTTGCGGTTGCGGAGTTGCAGGTCGTGACTCTGTCTGGGCACTTGTGGCAGGGGGTTCTGTTCACACCCATTGTACTGGCAGAACTGTAGCCACCAGGCAACAAGGAAGGCCATTACTTCTGACTGCACCACTCCGCCCCAGTGTTTCAGACCCCTGCC
>TRINITY_DN34819_c1_g1_i1 len=237 path=[0:0-236]
GATCTGGGCCGGGTGAAGAACCAGCTGGAGTTGGGACGTTGAGGGAGAATGTGAAGGAGAATCCTCACCAGGGGGTCCCAGAGAAAATGGAATTTCTTGGCATGTTTCCAGAAAAATCTCAAGGGAATCTTTCCACACGGACGGAATCCAGTGCGAGTGGTTGTGATGGGGAAAGACAACAAGGGAAGCCCCCAGGGAAGGGAGAGAGTGAATCCACTCGCTCTGGGGAAGGTGTCC
>TRINITY_DN34767_c0_g1_i1 len=348 path=[0:0-347]
TGCTTTAAGAATTGTTGGCTCAATGCATCAAAAGAATATACTTTCATATTCACCCAGTCCTGTGTCCTATACTGCCATAAAGATGGTGAGAAAAACTCCAGGGAATGGGGGAGCTTTCTGAAAAATCAGTTTTTCCTCTCCCTCTTTATGGAATGAAAATGCTTAGAAGTCAGTTTAAATGACGTCAGGTCAAGATGGCTTACAATGAGGTTTCAAAGTAAGTTGTAAACAAGATAAGATTTCTATGTGCCCGAGTAAATGCTCTTCCCACTGCAGTATTAGAGGGTCGCTTCCATGCAGTTGCTTTTTCAGAACGCATTTGCCCCTTCGACAGTCGACATGTAGAAT
>TRINITY_DN34767_c0_g2_i1 len=212 path=[0:0-211]
GTACAATGAACAGGAGCTAGGAGGAAGTGTTGTGGGCCAGAGGTGCTGCATCGCCGATTATACGAGAGAACATACCCACTACCCACCCCAGTGTTTACATTCAATGGGAAAACACTCAGCTGCTTATTTGCTGTCATCTGTCTCGCAGAGGGGTAAATATTCTTGTGCGCTTGAGTAAATGCTCTTCCCACTGCAGTACTGGAGGGTCGACT
>TRINITY_DN34826_c0_g1_i1 len=249 path=[0:0-248]
CTGCAGTTAACCACGTTGGCGCTCACTCCAGCAAGAAGAAAGATTTGTATATTAAATTTAGGAGCCCAAGCGTATATCATTATCAATGCACTCATTTTAGTGTGATAGAGCTGCATCCACGCAAAGGTTTGCAAAAGTGTAATGATGCATGCACACGAGAGGCTAAATTCACCCAAATCCCTTTCCCCCAGTTTTTTTTGTGGTTTTTTTTTTTAATCATTTGAAAAGATTAGGTTGCACTGAGGGTCA
>TRINITY_DN34774_c0_g1_i1 len=292 path=[0:0-291]
CCCCAGTCAAACTGCCCACCTGACACTGTCCTCTCACACGCTTAGTGTGACGAGTTAGAGGATCCATCAAACAAGGGTAGTATCCCAACATTGCCTCTGATAAAACTGGCGTCCTATCTTCTCTGGCTCCTACCTATCCTGTACATGTTTAACAAATACTCAATATCAAGCTACAGTAAAGCTCCATGGGGTCTTTCCGTCCTGTCGCGGGTAACCCGCATCTTCACGGGTATTATAATTTCACCGAGTCTCTCGTTGAGACAGTGCCCAAATCATTACACCTTTCGTGCAG
>TRINITY_DN34762_c0_g1_i2 len=324 path=[1:0-131 2:132-323]
CTTACAAAAAAAGATTTATTGAGTCACTTATGGTACCTAGTATCAATGGAAAGGATTGCTGCTGATCTAAATAATAAGTTGGAAGCCTTCTGTGCAGTTTGGATGCCACGTTGGCTGATTCTTTCCCCCCACGTGATTAAAACAAAGAATAAAACCACAATTACGCTACAACAGATTTAGATTAAATTAGATTAGAGAGGGCCCCTGTGCAGGGAGGCTAGTCCCTCTCTCCTCTGTTGAGGATGTAGTTTGTCAATATTTGTTGAAGGTTACTAGGGGTGTGGGATAGGGTAGGAATAGGGAAGGCTAGTGGATAAATTTATT
>TRINITY_DN34762_c0_g1_i1 len=372 path=[0:0-179 2:180-371]
CGGCAGCCTTGCATGTCATAGCCTCTCGCTGGAAGACAAAGCGAGTCCTTACAAAAAAAGATTTATTGAGCCGCTTATGGTACTTAGTATCAATGGAAAGGATTTTTGCTGCTGATCTAAATAAGTTGGAAGCCTTCTACGCCGTTTGGATGCCATGTTGGCTGATTCTTTCCCCCCCATGTGATTAAAACAAAGAATAAAACCACAATTACGCTACAACAGATTTAGATTAAATTAGATTAGAGAGGGCCCCTGTGCAGGGAGGCTAGTCCCTCTCTCCTCTGTTGAGGATGTAGTTTGTCAATATTTGTTGAAGGTTACTAGGGGTGTGGGATAGGGTAGGAATAGGGAAGGCTAGTGGATAAATTTATT
>TRINITY_DN34742_c0_g1_i1 len=276 path=[0:0-275]
TTGGAAGAAACATTGTTCTGCTACTTTTGCACCTTGACCACATGTCAGAAAGTGCCGGCGGAAGTAGCGGAATGAAAGTAGCTAATTTAAAGTCTCCATTACACCATGCCACTCATTGTGGAAGAACTCTTTCCATCGGAAACAGCTGCCGTCGTGGCTTGCTGTTTCCGCCCTGGGCCCTGTGAGGTTTGAAAGCTTGCATACCTCCAGCAAGTGGTTGGTCCAATAAAAGATATCAATTTACTACATTGGGTGTTTTTATACACACATTTCTCC
>TRINITY_DN34742_c1_g1_i1 len=259 path=[0:0-258]
CTCATTTTTGGCATCAGGCACCCAATTGGTCCTCAGGTAGCCCATGGGATGTCTGCACCCATTGCAGCTTTAGTCAGGGACTGCTATACTCATTGGGGGTTTTTACACACAAATGTCTCCTGGATGTTTGCTGTTACATCCTGAACTTTCTATGTGTCTAAATCACTCACCCAGTTCTTAAATGTCCGGCTCTTTGTACTTCTGTGTAGAACTTCTCCCAGAACTTTTCTGTGTAAAATGTTCTCCTGGTAAACTGCTT
>TRINITY_DN34784_c0_g1_i2 len=339 path=[1:0-71 2:72-95 4:96-128 6:129-138 7:139-139 9:140-160 10:161-182 11:183-183 14:184-189 16:190-202 19:203-206 21:207-238 22:239-284 23:285-338]
GGCTGTTTCTTTGTTTATATATATCTATCTCTACACTAAATCTAACTGCTATTAACTATTCTAAAACCTATTGAACTAAATGGAATATCCTAATAATTAACTACAAAGGCCTTGTCCTACAAACACACTGTATCTCTGTCTATCTCTATAACTAAGCTAACTACTATGTATATCTATCTAGTAACTGTCTATCTAATAACTATCTATCTATCTATAAAATATTACACAGGGGGAAACACAAAGAACACAGGGAGGGGTACAAAACTGAAATGAAAATCAATCTTATAATAATCCTACTCTAAATAAATCCAAAAACAGGGGAAGGGAATCAGGGATGGA
>TRINITY_DN34784_c0_g1_i6 len=349 path=[1:0-71 2:72-95 4:96-128 6:129-138 7:139-139 9:140-160 10:161-182 11:183-183 14:184-189 15:190-198 17:199-294 23:295-348]
GGCTGTTTCTTTGTTTATATATATCTATCTCTACACTAAATCTAACTGCTATTAACTATTCTAAAACCTATTGAACTAAATGGAATATCCTAATAATTAACTACAAAGGCCTTGTCCTACAAACACACTGTATCTCTGTCTATCTCTATAACTAAGCTAACTACTATGTATATCTATCTAGTAACTGTCTGTCTAAAAACTATCTATCTATCTATACAATATTACACAGGGATGGGGAGGAAAACACAAACACCACAAGGAGGGGTACAAAACTGAAATAAAACCTAAATCAATCTAATAATCCTACTCTAAATAAATCCAAAAACAGGGGAAGGGAATCAGGGATGGA
>TRINITY_DN34784_c0_g1_i3 len=214 path=[1:0-71 2:72-95 4:96-128 6:129-138 7:139-139 9:140-160 10:161-182 11:183-183 13:184-213]
GGCTGTTTCTTTGTTTATATATATCTATCTCTACACTAAATCTAACTGCTATTAACTATTCTAAAACCTATTGAACTAAATGGAATATCCTAATAATTAACTACAAAGGCCTTGTCCTACAAACACACTGTATCTCTGTCTATCTCTATAACTAAGCTAACTACTATGTATATCTATCTAGTAATTATCTATAATAACTCTATCTATATATACA
>TRINITY_DN34784_c0_g1_i8 len=231 path=[1:0-71 2:72-95 4:96-128 6:129-138 8:139-150 10:151-172 11:173-173 14:174-179 16:180-192 19:193-196 20:197-230]
GGCTGTTTCTTTGTTTATATATATCTATCTCTACACTAAATCTAACTGCTATTAACTATTCTAAAACCTATTGAACTAAATGGAATATCCTAATAATTAACTACAAAGGCCTTGTCCTACAAACACACTGTATCTCTGTGACTAAGCTAATTACTATGTATATCTATCTAGTAACTGTCTATCTAATAACTATCTATATATACACAATATTACACAGGGGGGAAACACAAC
>TRINITY_DN34784_c0_g1_i9 len=317 path=[1:0-71 2:72-95 4:96-128 5:129-148 9:149-169 10:170-191 12:192-216 22:217-262 23:263-316]
GGCTGTTTCTTTGTTTATATATATCTATCTCTACACTAAATCTAACTGCTATTAACTATTCTAAAACCTATTGAACTAAATGGAATATCCTAATAATTAACTACAAAGGCCTTGTCCTACAAACACACTATAACCCAATCACTACAACGTATCTCTATAACTAAGCTAACTACTATGTATATCTATCTAGTATCTATCTATCTATAGGGGGAAACAAAAAGAACACAGGGAGGGGTACAAAACTGAAATGAAAATCAATCTTATAATAATCCTACTCTAAATAAATCCAAAAACAGGGGAAGGGAATCAGGGATGGA
>TRINITY_DN34784_c0_g1_i1 len=273 path=[1:0-71 2:72-95 4:96-128 6:129-138 7:139-139 9:140-160 10:161-182 11:183-183 14:184-189 16:190-202 18:203-272]
GGCTGTTTCTTTGTTTATATATATCTATCTCTACACTAAATCTAACTGCTATTAACTATTCTAAAACCTATTGAACTAAATGGAATATCCTAATAATTAACTACAAAGGCCTTGTCCTACAAACACACTGTATCTCTGTCTATCTCTATAACTAAGCTAACTACTATGTATATCTATCTAGTAACTGTCTATCTAATAACTATTATACAGGGAGGGCTACAAAACTGAAATGAAAATTAATCCAATAATATTCCTACTCTACGTAAATCCAAA
>TRINITY_DN34784_c0_g1_i4 len=336 path=[0:0-56 2:57-80 3:81-185 17:186-281 23:282-335]
TCTATTTATCTACACTAAATCTAAGTGCTATTAACTATTACTATTCTAAAACCTATGGAACTAAATGGAATATCCTAATAACTACAAAGACCTAGTCTTACAATCACTCACTACACACTATCTTTATTTAATAACTAAGATAACGCCTACAACTATGTATCTATCTATAGTAACTATATCTAATATCTATCTATCTATCTATACAATATTACACAGGGATGGGGAGGAAAACACAAACACCACAAGGAGGGGTACAAAACTGAAATAAAACCTAAATCAATCTAATAATCCTACTCTAAATAAATCCAAAAACAGGGGAAGGGAATCAGGGATGGA
>TRINITY_DN34784_c0_g2_i3 len=244 path=[0:0-107 4:108-243]
TTATTTATTCAAATTTGTAATCTGATTTTATATAGAGATAGAGATAGAGATACACTAACTCTAACTGCTAGTAACTATTTTAAAATCTATGGAACTAAATGGAATATTATATCTACAAAGGCCTAGTCCTACAAACACACTATAAAATATTAAAACTGATTCACTACACACTATCTCTATCTATCTCTGTAACTAAGCTAACTCCTACAACTATCTATCGATAGTATCTAACACACACACACAC
>TRINITY_DN34784_c0_g2_i1 len=391 path=[2:0-205 3:206-254 4:255-390]
TTTTCTCACACAGAGCCGAAACACTTAATACTTCAGATTTCCTCGGTAGTGTCCTCTAGGGATGTGCGAACAGAACATAGTTTGGCCGTTTGGTCCGGGAACTGGGCTCGGTATCGTTTTTATATTTTTCTTTATTTTATTTATTCAAATTTGTAATCTAATATTATATATATTATACACTATATTATATAATATACACACTAACTCTGCTATTAACTATTCTAAAACCTGTGGAACTAAATGGAATATTATCTAATATCTACAAAGGCCTAGTCCTACAAACACACTATAAAATATTAAAACTGATTCACTACACACTATCTCTATCTATCTCTGTAACTAAGCTAACTCCTACAACTATCTATCGATAGTATCTAACACACACACACAC
>TRINITY_DN34784_c0_g2_i2 len=214 path=[1:0-28 3:29-77 4:78-213]
CGCTCTTCCGATCTCTACACTAACTCTAACTGCTATTAACTATTCTAAAACCTGTGGAACTAAATGGAATATTATCTAATATCTACAAAGGCCTAGTCCTACAAACACACTATAAAATATTAAAACTGATTCACTACACACTATCTCTATCTATCTCTGTAACTAAGCTAACTCCTACAACTATCTATCGATAGTATCTAACACACACACACAC
>TRINITY_DN34784_c1_g1_i1 len=293 path=[0:0-150 2:151-292]
CCCTCCCTGTGTTGTTTGTGTTTCCCCACCCATTCCTGTGTAATATTGTATATATAGATAGATAGATATTAGATATATTTTTTTTTTCAAGCAGAAGACGGCATACGAGATTACAAGGTGACTGGAGTTCAGACGTGTGCTCTTCCGATCTCTCTGCCATGTGCCCCATTACCCTCCTTATGGCAGCAGACTGGCCTCTCCTGCTTCCCTTCTCTATGTCTTCCAACCCAAAGAATGCACTTGGAAATTTTATATATATATATATTTTGTATTTATTTATTCAAATTTGTAAT
>TRINITY_DN34784_c1_g1_i2 len=441 path=[1:0-298 2:299-440]
ATCGCCTCAATAATAGGGGACGATGGCGGCACATGGTGAACCTTCGACCTTGCCCCTGAAGTACCTGCACCTACTCCTGCAGCCGCAACAGAGACAGCCACAGCCTCATGGACTGCAGGTCTTCCAGTTCCCTGCGCGGCAGTGGAGGACGCTGGCAGGAGGTGCCGCCGAACCACCCCTTAGTACCACTGCTGGAGCCTCGGAACCCTGATGGTCAAAATCAGGCCTGTGGTGTTTGGGGCATGGTGATGGGCTCGGGCTTCTGCCTGCTGCCACTCAGCTGGCACGGTCCCTACCACCTCTGCCATGTGCCCCATTACCCTCCTTATGGCAGCAGACTGGCCTCTCCTGCTTCCCTTCTCTATGTCTTCCAACCCAAAGAATGCACTTGGAAATTTTATATATATATATATTTTGTATTTATTTATTCAAATTTGTAAT
>TRINITY_DN34768_c0_g1_i2 len=245 path=[1:0-57 2:58-244]
GCTCATCCCTTAGTAAACATCATACAGTCCACACAGGAAAGAAATCATATACATGCCTTGAGTGTGGGAAAAGCTTCGGTCAGAGCTCACATCTTAAGGCACACCGTAGAATTCACACAGGAGAGAGGCCCTATACGTGCCTTGTGTGTGGGAAAAGCTTCAATCAGAACTCTCATCTTAAGACACATCATAGAATCCACACAGGAGCCCCATGAATGCCTTGAATGTGGGAAAAACTTCCGTCT
>TRINITY_DN34768_c0_g1_i1 len=237 path=[0:0-49 2:50-236]
CTTAATAACCATCAAAGGATCCACACTGGAGAGAAGCCCTATAAATGCACTGAGTGTGGGAAAAGCTTCGGTCAGAGCTCACATCTTAAGGCACACCGTAGAATTCACACAGGAGAGAGGCCCTATACGTGCCTTGTGTGTGGGAAAAGCTTCAATCAGAACTCTCATCTTAAGACACATCATAGAATCCACACAGGAGCCCCATGAATGCCTTGAATGTGGGAAAAACTTCCGTCT
>TRINITY_DN34818_c0_g1_i1 len=249 path=[0:0-248]
ACTATTTGGAACAAACCCGCTTCTGTGACACCCACCAATAAATTGGTGGGCTCCTTGTATGTGGTCCCCAAGGAAGTTGCACAGATCTTGCACAGACACCTACCCCCAAACTCTTTAGTGAAAGCTGCAGCATTGCTAAAATCTAGAGCGGGAGGGATACAGACATTCCCATCGGATAGGGAGGGAAGGAGACTAGATGTCCTAGGACGTAAGATGTTCTCATCCAACTCCCTATCGTTTAGAATAGCC
>TRINITY_DN34741_c0_g1_i1 len=1469 path=[0:0-1468]
TGGGATTACAAGTGTATGAACAGTATTAAAAAAAAAAAAAGTACAAAAACCAGTTCTGTAGATTCCTACTACATCAATACAAAGTGCATGACTACATACAGTTCATCTTACATTACTACCAGGGAGGGAAGGGGAAGCAGTCTGCAGCTGAAATCTAGCAATAAATAAATAAATACAGAAGTGGAGATGATCCATATTATAGTACATCATACCATCAATACTGCAGCCATAAATGTACAGAGCCATCGACACTCCAATGCAGGTTGTCATGTAGGTAAAGATGCCTGGAACTCTTGTGGGTTTTTGGAGACAAGGGGTGTTGTCAGACATCACAATAGCCCGCATTTTCATGCTTTGACCTGTGTGGAAATGCGGGCTCTCGTAACGCCAGAAACCACTGCCAGATGTTAGCCTAGGCCTTTCCCCAGGTGCTGTCAACAGTTCACCTGGGCTGTGAGTTGAGAAAATCCCCACTTCACAGCCTGGGCTAAGTGCCAACACCATCTGGGAATGGCCACCCGAGCGGGTGTAAAGCATGCTGTAACGTGTTTGGTTGCTTTACATACCGTGGTCGGGGACGGGCACCATGGCAGCGATCATCGCGGGGCAGGGGGAAAGGTGCTTCACATACTGCAGGGGCGGCAACGTGCAGATGCACATTTGTGTCCCTCTCGGCCCCTCTGCTGTAACATTTGTTCAGCAGCCAGGCCGAGTCCCAACTGGAGTGATGGCTCCCGCCACAGCCTGGAACAGTCCATGGCCACACCTGTTACATGTGAAAACAGCCAAGATATGGCAAACCAAACACAGGTTTAGCCAGTCAGTTGCAGTTGAAGGCATATTGTGTAGTTGTGTTTTTCGGAATTATTTTCACACTTCAAGAATAAGGACTCCGTTTCTGGTAAAAGAAATCACCATTTTCCCCAACTGCCTACTAAGAGGGATTTCCCCCCCCCCTTACTTAACAGAAAGAGGGAGGGGGCCCATTCAGCATAATCTTGAAGCAATTGGGCACCAGGGCTAGACCTTTGTGCCAATGCACATCTCATTCACTTGAATAGGACTTGCATGGATGCAAGAGTTTAGCACCAGCAACAAACAGCTCTGTGACTGCATCGTTTCTGTTTCAGGGCATGGAGGTTTACATATCAACAGGGCATGAACCCCCAAGTGTATACTGCCAATGCTTAGCACTGCTGCAAGAATGGTTTAGCCCCAACTGTGGCTTGTGGATTATGCTGTGCAACCGGAATAGCTTCCCATGCTCATACTTTGCACTGGATAGAAATCTCAGCTCCAACCCAATTTCCATCCCTTTCCAAATGGATACATTTCAGGCGCACACAAAAGAAAACAAAGGCCATAATCCACAAGTCACTAACTCCAGAGTAAGCGGATCGTGGCCCAAGCTTGCAGCAGTGCACTGTACAGTATGCCAAAAGATCAAACCCAAAGTCCAATTCCCCAAC
>TRINITY_DN34836_c1_g1_i1 len=521 path=[0:0-520]
TTCTGTCTCAAATAGTGACTGTCCTTGGTTGCTTCCGAAAAGTATACAACAGGTCGTAATGGAATGATCTATTCCCTACTGTTCACTCACAGCTCCCAACAGAAGTTGATAAAATAAGCCTATTCTTTTTGACCAGATTGCTCTGTATGTGACCTAACCCTGTCATTATTTACTACTTCCATGTATTATTGTCATTTGAACTTTGCCAGTAATGATTTTACACTGCCCTCCATGTTGATGAATCTCTTGACTAGGATTACTTCAATAACTAATCTGTCAAAGCTCACTAGAGATGCATCACTAGATATGGATTTGTTGCTAACCCATTATTTTATTTTTTTACATCTTCCAGTTTAAACCACACAGAGTATACTGCATTGATTTTTGTATCATACATATTTTATCACAATGTCATTCAGGAATTGGACAAATGACTCTCAAAAAAGGCTATGTATAATTGTCAGGTTACTTTTATCAAGTTTGTATCAAAGAGATCAGAAGAGCGTCGTGTAGGGAAAGAG
>TRINITY_DN34775_c0_g1_i1 len=250 path=[0:0-249]
CTGATTCCCACTATGCTTTTGGAGTTTGCCACTCGTTTGGCACCATTTGGCGGGAGCGCGGCTTCCTCACTTCGGCCGGCACCCCCATAGCCCATGGGCCTTTGATTGCAGCCCTGCTGGAAGCCGTGCTTTTGCCCTCTGCTTTGGCTATTGTGTACGTTCGTGCGCACACTTCTGCCAACACTTTTGAGGCCAACGGCAACGCTTTGCTGATATTACTGCCAAACGCGCAGCAAAGCTAGGACCCACT
>TRINITY_DN34797_c0_g1_i1 len=217 path=[0:0-216]
GGTGCAATTTTACATCAAGGTGACTAGGCTTTTCACCTTGAACGGGCTTCAAGGATCATGTTGCCTGTGCAAGGAGCACAAGGCCTTGCCTTGGCAATGGGTGCAAATCTCCTATTAAAGTCAACACCTTCATTTGGCATTAATGAACTGAGGATTGTACCCAACATATAAGACAAATGTTGGACTAGATACAGGATGCATCATGCAGTCCCATTAC
>TRINITY_DN34817_c0_g1_i4 len=223 path=[1:0-47 3:48-117 4:118-121 6:122-123 7:124-195 9:196-222]
GTCTCAAACTTCCATCGGCTTGAGCCGATAGTCCCTCTAAGAAGCCGACGACCAGCCAAAGCTAGCCTGGCTATTTAGTAGAGTAAGGTCTCGCTCGTTATCGCAATTAAGCAGACAAATCACTCCACGAACTAAGAACGGCCATGCACCACCATCCAAAAGATCAAGAAAGAGCTCTCAATCTGTCAATCCTTATATCATCTGGACCTGGTGAGTTTCCCAG
>TRINITY_DN34817_c0_g1_i2 len=318 path=[2:0-50 3:51-120 4:121-124 6:125-126 7:127-198 8:199-317]
ATTGCCTCAAACTTCCTTCGGCTTGAGCCGAAAGTCCCTCTAAGAAGCCGGCGACCAGCCAAAGCTAGCCTGGCTATTTAGTAGAGTAAGGTCTCGCTCGTTATCGCAATTAAGCAGACAAATCACTCCACGAACTAAGAACGGCCATGCACCACCATCCAAAAGATCAAGAAAGAGCTCTCAATCTGTCAATCCTTATTTTGTCTGGACCTGGTGAGTTTCCCAGATCGGAAGAGCACACGTCTGAACTCCAGTCACCTTGTAATCTCGTATGCCGTCTTCTGCTTGAAAAAAAAAAAGATCAAGAAAGAGCTCTCA
>TRINITY_DN34817_c0_g1_i3 len=318 path=[2:0-50 3:51-120 5:121-126 7:127-198 8:199-317]
ATTGCCTCAAACTTCCTTCGGCTTGAGCCGAAAGTCCCTCTAAGAAGCCGGCGACCAGCCAAAGCTAGCCTGGCTATTTAGTAGAGTAAGGTCTCGCTCGTTATCGCAATTAAGCAGACAAGTCACCCCACGAACTAAGAACGGCCATGCACCACCATCCAAAAGATCAAGAAAGAGCTCTCAATCTGTCAATCCTTATTTTGTCTGGACCTGGTGAGTTTCCCAGATCGGAAGAGCACACGTCTGAACTCCAGTCACCTTGTAATCTCGTATGCCGTCTTCTGCTTGAAAAAAAAAAAGATCAAGAAAGAGCTCTCA
>TRINITY_DN34817_c0_g1_i1 len=220 path=[0:0-26 6:27-28 7:29-100 8:101-219]
TTTCCCTACACGACGCTCTTCCGATCTCTCCACGAACTAAGAACGGCCATGCACCACCATCCAAAAGATCAAGAAAGAGCTCTCAATCTGTCAATCCTTATTTTGTCTGGACCTGGTGAGTTTCCCAGATCGGAAGAGCACACGTCTGAACTCCAGTCACCTTGTAATCTCGTATGCCGTCTTCTGCTTGAAAAAAAAAAAGATCAAGAAAGAGCTCTCA
>TRINITY_DN34813_c0_g1_i1 len=232 path=[0:0-231]
CGTGCAGCATACCGGACCCTGGGAGAGTGATGTTGGTATGAGGGGTAGCCTGCGGTAATGTGCGTGGCTGAGCTCCATCAGCTCGGAGAACCACTGTCTCCTGGGCCACCATGGTGTTATCAGAAGCAGGGATGCCTGTTCCCTGATTGTCTTGACTACTGTTCTTTGAATTAATGGAAAAGGGGGAAAGGCATAAAGGAGGCCTCTGGGTCAGGGAAGCACATCTACCCCC
>TRINITY_DN34764_c0_g1_i1 len=318 path=[2:0-140 3:141-205 5:206-213 7:214-255 8:256-317]
TTTTTTTGGTTATAAAACATACATTTAGTAAATCCAATTATAAGGCTGTTGATCGTATCCAGCAAGTCCACAAATCCAATATAAAGTACACGCATCCTAAAATACACTGATGTTCCCGAACTGTCCTCTTACCCTAAGGCTCAATCCAGCTCCATCAGAGTCTCTCGCGGCCTTGGTGTTGAGGCCGGGCTCAGTCCCTTTAGTGAATGGAAAGGTCTCTAGTTCATGGTTGTGCAGCCTCTCCTGCAAGCTGCTTACTCCTTGCTGGTCAAGATGGAAGAGAGAGTGTAGAGATCCTTTGTCTTCACTTTCTTTGCA
>TRINITY_DN34764_c0_g1_i2 len=210 path=[1:0-32 3:33-97 4:98-101 6:102-105 7:106-147 8:148-209]
GAAGTTCCCTAACTGTCCTCTTACCCTAAGGCACAATCCAGCTCCATCAGAGTCTCTCGCGGCCTTGGTGTTGAGGCCGGGCTCAGTCCCTTTAGTGACTTGGAAAGTCTCTAGTTCATGGTTGTGCAGCCTCTCCTGCAAGCTGCTTACTCCTTGCTGGTCAAGATGGAAGAGAGAGTGTAGAGATCCTTTGTCTTCACTTTCTTTGCA
>TRINITY_DN34764_c0_g1_i3 len=261 path=[0:0-94 6:95-98 7:99-140 9:141-260]
CCGAACTGTCCTCTTACCCTAAGACACAATTCAGGTCCATCAGAGTCTCTCGCAGCCTTGATGTTGAGGCTAGGCTCAGTCCCTTTAGTGAATCAGAAAGTCTCTAGTTCATGGTTGTGCAGCCTCTCCTGCAAGCTGCTTGCTGGTCAAGATGAAAGAGAGGGCAAAGCGATCCTGTGTCTTCACTTTTTTTGCAGGCGGCTCGGGTCACTTCCTCCCTCCTGCTCCTCTTGTTATTCTAAGCTGGCTGCAGACCCCACC
>TRINITY_DN34764_c0_g2_i1 len=274 path=[0:0-273]
CTGTTGATCGGATGGTGCAAGTCTACAAATCAAAATATAAAGCAAACACATTCTAAAATCCACTGAAGTTCCCTAACTGTCCTCTTACCCTAAGGCTCAGTCCAGGTCCATCAGAATCTCTCGCGGCCTTGGTGTTGGGGCCAAGCTCAGTCCCTTTAGTGAATTGAAAAGTCTCTAGTTCATGGTCGTGCAGCCACTCCTGCAAGCTGCTTACTCCTTGCTGGTCAAGATGGAAGAGAGAGTGTAGAGATCCTTTGTCTTCACTTTCTTTGCA
>TRINITY_DN34764_c0_g3_i1 len=220 path=[0:0-219]
GTGGTTATAAAACATATATTTAGTACATACAAGTATAAGGCTGTTGATCACATAGTGCAAGTCAATAAATCAAATATAAACCAAACACCTTCTAAAATAGACTGAAGTTCCCTAACTGTCCTCTTAGCCGGAGGCTCAGTCCAATTTGGGTCAGTGCTTCTCGGCCTGAGTGTTGTGGCCGGGCTCAGTCCCTTTAGTGACTTGGAAAGTCTCTAGTTCA
>TRINITY_DN34763_c0_g1_i2 len=348 path=[0:0-292 2:293-347]
CATTTTTTTCAGAGCTTTATAAGCTAGTGAAATTACAGGTTTGTTAAAAGCTTTGAGCAATCTTTTTAGTGATTTTATTTTAGGTGTCATTTTGGTTGGATTCCTGCGTCACTTTTTCATGCTGTAGGCATCAATATGACAAGAAATATGTGTTCAAATGAGTGACACAAAATAAATGTTAAACACTGTGCTTTCCATGTAGACCTTTACATTGTATGCCGCAAATACAAGGTGTGAACTCCACTTTCTAATGTGATTTTGAAAAAGCTTTTTATAGCGATGTGAAGTTTGTAATGTAAATAGAGATGTATAAAATTGGAAGGAAATCTGCAATGCAGAAAAGGATAT
>TRINITY_DN34763_c0_g1_i1 len=947 path=[0:0-292 1:293-946]
CATTTTTTTCAGAGCTTTATAAGCTAGTGAAATTACAGGTTTGTTAAAAGCTTTGAGCAATCTTTTTAGTGATTTTATTTTAGGTGTCATTTTGGTTGGATTCCTGCGTCACTTTTTCATGCTGTAGGCATCAATATGACAAGAAATATGTGTTCAAATGAGTGACACAAAATAAATGTTAAACACTGTGCTTTCCATGTAGACCTTTACATTGTATGCCGCAAATACAAGGTGTGAACTCCACTTTCTAATGTGATTTTGAAAAAGCTTTTTATAGCGATGTGAAGTTTGTATTCCCATACTGCTATCGTGATGAACATCATATCACAATAGTATGTATCATATCACATACTTGTAGGACTTACAATTATACTAGTCTAATAAATACTACTATCATTTAGTAATACATAAATTAGATATTTCTAATATAAATTCTAATTTCCCTTTTGCTGTCTTTAAAGTAATCACCTGCTTTGACATTGGAATAGTGAGAATAACATTGTTTTCTGACTAAGTATTTTATTTGCACTACTTTTGTGATTATTAGAATTTCTTGGGGCAGGTTTTTTTTCTCACCATGTGAGGTTTATTTGTGTAGGTAGGTACATACATTTGTCAAGTGTTGACAATCAGTTGCCTCAATTGTGTGTATACTTAATGTAAATTAACAATATGAATATATATTATAAGATCAAGGGGTAAGATTCATTACTAAATAGTGGTAAAGCTACTGCATAGTAAAAGTAATCCTGTCACCTATCCCCTTTTCTCTACATTTGATCAGTTTCTAACTGAAATAGTTGAAGGAGAATGTTTCTTCTGTACATTATGGGTAAAAGATTCATTTGGAAGATTTAATTCTAGGACAGGTCATGCTAAACTAGAGATTTGGTTAAATCAACACATTAAAATTGTTTTTCCTTCCATATAAAGTAGTTGCTGTCTGC
>TRINITY_DN34810_c0_g1_i1 len=298 path=[0:0-297]
GCCATGAGCAGATCCCCTAGCCCCCTCCCCAACCCGCTCCCTCACAAAGTGCCTGCCAAAACAGTCAGGTCTTACAGCGTTTTCAAAAGGAGAGGAGGTCTGGGGACAAGCGGACATTGACCGGGAGGGAGGTCCACAGCTGTGGAGTGGCCACCGCGAACGCCCTCCCCATCGTCGCCACCAGGCACACTCAGGGGACACCGAGGAGGGCACCCTTGGCCGACCACAAGGGCCGATCCAGGATCCAGCGGGTGAGGCTATGTGCGTGTTTCTGTGAGAGTGTCAGTGTGTGTGTGAG
>TRINITY_DN34842_c0_g1_i1 len=308 path=[0:0-307]
GCCCAATAAGGCAATAGTGGGTTGAAATGGTATTAAAACACTCTAGTCTCATTTATATGCCTATGCCAAAAACTAGCCACCTTTGGACATTTCCACCAACAGTGAAGGCATGAGCCAGTCCCTCCACATGAATGCCAACATTTATTTGATAATTTTTTATTAATCTGACTCAATCTCACCAGAGTGAGATAAAAATGTAACATCAGGTTAAGTTGAGGTTCGCGTACTGCCAATGCTACAGCACCTTTTTGCATTGCTTTCCACATCTGGAAAAATTTTCTGTGACCATACCTTCCTTAAGTCATCAT
>TRINITY_DN34833_c0_g1_i1 len=674 path=[0:0-673]
CACGATTTTCTGAGATTACAACTGGTAGTAATTGCTACCACAGTTTGGGGCAAAGCGTGGTGAAGATCTGGTGGCCGCCAAACAGAAGTGACAGTGGCTGTGAACCCAGGGTGGGGTAAAGTGTGGCTAGGCATGGTAACATCACTTTTGAAATACCCCAGGTCTTTGGAAAAAAGCCGAGGAGGCAGAGTGTAGCAGCCTTACCCCATTTGGGGTAAGGCTACCCAAGACGCAGTTGCTTGTGTGCCCAGTCGCCGTCTGCCCCACCACATGGTGAGGTCCATTGAGTGACAGTCACTAGCTCCAGTCCTGTGTAGTCATGTCATGACTCAGGTGGGGCTGCAAGTGGGTGGGAGCAGCTCTGGGAGCAGACAACTTCTGGTCTGTCTGTTTACACCCAATGTATGGCTACAGGCAGAGATGTCACACAAATTTTCCTTTAAAGTTCCTCCACCTAAAACTGGGGATAGCAGTATGTACTGAAATAGTACATTGGGGTGTTATGAGAATTAACTAGCTAATTATCAGTACTTTAAAGACATAAAACTCCCTCATTTCATTAGGATTCATTGACCGCTCTATCAAAAAAGGCTGAAAAAAGCAAGGGGGGCATTCACTTGACAAGGGGAAATATGTCACTCGTTGAGTGCTAGAAGCTCATCTGGCAGGCAGCT
>TRINITY_DN34765_c0_g1_i1 len=524 path=[0:0-523]
CATGCAGATATTAAGGGTTGATTTTAAAAAGCAGATACCCTCTAAGAAGGACCTAAAATATGAGGCGCCTGTTTCTCTTCTGGGGTCTACTGATTAGTGTGGTAATTTTAACTTCATTTAGTAATCACTCTAGGAGATTTTATCTTATATTTTTCATGATGTTTCATGATTTTGCTCTTGGTTTCAAATGAAACTACAAAAGCTGGCACGTTTTACTGTGAACACTAAAGTTATTGATTTTGCTGCCTTCATTCATGTTTTTAAAGTAAGGTAGATACTTCCCTCTCATGCTTCTCCAAAAAGATGACTTTTCTTTGCACATGTTTCTAACAACAAGAGGTGCTAGCAAACCTGCTGAAGTAGGAATGCGATCTCAATGGCTTTCTCAGCTCACTGACACCTTTGGAAGACATAACGATTGTGTTAACTGCTGCTTGCAGTACTAAAGGCCCTTGTATTTTGGCCTCTGCTCTGAAAGATTTGTAGTACTGTGAATAGAAATTTTTGACTGTTGGGTTGGAGCT
>TRINITY_DN34788_c0_g1_i1 len=228 path=[0:0-227]
CACACAAAATCTGTTCACGCCATTCTTGAATTTTCAACCACTGCTAGATTTCTTAATACTACTCCAGAATGAAGTCTCCAATCAGGAGGGGGAAAAAAGGTTGCATAGGGGAGAAAAAGACATTCTGCCTCCAAAATTCAAACCCTGTAACTTTCTTGTTTTTGTATGAGATTTGTCTGAAATACTGACACATTCTACCCATCACCCAAGCGATCCTCCCTACCAAAT
>TRINITY_DN34814_c0_g1_i1 len=397 path=[0:0-396]
GATCTGTGTGTCTATCATGGTATCACTCCACCTCTCCTCTTCCTGCTTTTTCTTCCTTATCCTCCTTCCTGCAAGGTCAGCAGAGCATTCACTGTCAAAGTGACAGCGGAAACGACCTTCCCTGAAATCTCGCACAAGTGCTTCTATTTTCATATCATCCTCATACATTATCTGTGACCATGTCTTTCCCACAAACGAAGGAGGCACATGAGGCAGAGCTGGAAGAACCAGTTCCTCGTTAGGAGCTGCCATAGATGATTTTGTTTCTACTGCTTGCAGCGCTGGACCTCCTTTAAGAACAGATATAAGCTGTGTCCCATAGTTCTCGCCTTCCAGGTTTACTTGGACCTCTTTAAGAAGTTCTAGATCTTTGATTACTGCCTTGGATAAGTTTACG
>TRINITY_DN34802_c0_g1_i2 len=544 path=[0:0-543]
TGAGTGAGATCATTGAGATCGCAATGGAATTGTCTCCACTCTTCAACTGACTTATCGAAGCAACACTTCTGATCACTGTACATTCGATTAATTCTGTCCCATTCTGCATTCAGCTGAGTTAGTGCATCCCCTATCTGAATAGCCTCAGGTCCAGAGGCTTCCAATATAACATCCGGCTGTTTCTCATGAATGATTGCAATCTGGTCCCCGAGTTTGTCCAATGTGTCTTTTATGTTCTTTAGTGAGTCTTCCTGAGTAGAAAAGTCCTCATAGAGACCAGTATTTAACTCTGGTGCATTCAGCAACAGCTCAACATCAGCCATGGCCAGCAGCACTTTGTTAATTTCCACCAGATATTCAGTAGGGAAAGGAGATGCTCTTATTACTGATGGAGAAGGAACTTTTAACCTCTGCTGAACAGGGATCACGTGAGTTTTGAACTGCCTCTGCTGATAGACAGCAAACTGGCTTTCAATCTGCTGCCAGCGCTGGCACATGCTGGCATGCTCTGCTTCCCCAGAAGTGCCGCTCTGGGACCAGCTGC
>TRINITY_DN34802_c0_g2_i1 len=805 path=[0:0-804]
CTCAATGATCTCACTCAGTGGGTAACAGAAGCGGAAGGCTTGCTGGCTGATGCCCACGCTCCAGATGGTAGCCTGAATTTCAAGATAGCTGGGATGCATCAACAGGAACTTGAAGAAGGAGTCAGCAGCCATCAGACTAGCTTTTCAGCACTGAACAGAACTGGGGAAGGAATCATACAGAAACTCTCCACTACAGATGGAAGCTTCCTGCAAGAGAAACTAGCAGGGTTAAATAAACGCTGGAAAGTAATCACTGCTGAGGTTATGGATAGACAACAGAGACTGAAAGGAGAGAATCAGCAATTTATGGATTATGGAAAGAAGCTGGATGAATTGAGTTGCTGGGTGGAAAATGTAGAGAATGCCTTGGAAATGAGACCTACAGTCAGCCATGAAGAGAACCTGCGAGAATTAAAGGGTTTAATAGAGGAGATGGAAGTACAAGGAGAAAAACTTAAATACTTGAACAGAAATGAACCTGAGGTGCTTTCGGATAAAAGCGTTGACTTTCAAGAAAGAGAGAGAATTTCTGACAGATTGAAAACTCTAAATACCAAGTGGAAGAAGGTGTTCAAAGAAGTAGCTGACAGAGTGAGTGAGCTAGAGGCACACGTTCATCAGCCATGCCTTGTGACACAGACAAAGCCTTTTGGTTATCCTGCTCCCCAAAAGATGGTGCTAGTATCCTCTACCTCAGAAATTCCTGGCCAGACTCAGCAGGCTTTGGAAATTTCTGCACCTGCTGATTTGGATAAAACTACAACAGAACTAGCTGATTGGTTGCTGTTGATTGACCAGATGCTCA
>TRINITY_DN34746_c0_g1_i1 len=236 path=[0:0-235]
TGCTCTTCCGATCTGGTAACTTTGGGTTCTTCTAAAGATATGTTGTTTGAAGGTGGACCCAGACCATGGGTGCAAGAACCTTCCAAGTTCTTCAGGAACGTCATTGCTGAAGACACAAAAGATATTGGCTTAAACTTATTACCGCCTCCTGCATCCAGGAATCAGCATTGGGTTAGAGTGTCTTGCAAAGCCTTAGGAGAACAAGTTATTTCCTTAACAGTTGGAAACAAGCCCTG
>TRINITY_DN34761_c0_g1_i1 len=226 path=[0:0-175 1:176-225]
TGAGTGGGGATTGCGGCTGGGAACGGCTCCCTGCGCTGCCTGTGACGGGACTGAGTGGGGATTGCGGCTGGGAACGGCTCCCTGCGCTGCCTGTGACGGGGCTGAGTGGGGATTGCGGCTGGGAATGGCTCCCTGCGCTGCCTGTGACTGGGCTGAGTGGGGATTGCGGCTGGGAACGGCTCCCTGCGCTGCCTGTGTCGGGGCTGAGTGGGGAATGAGGCTGGGA
>TRINITY_DN34761_c0_g1_i2 len=256 path=[0:0-175 2:176-255]
TGAGTGGGGATTGCGGCTGGGAACGGCTCCCTGCGCTGCCTGTGACGGGACTGAGTGGGGATTGCGGCTGGGAACGGCTCCCTGCGCTGCCTGTGACGGGGCTGAGTGGGGATTGCGGCTGGGAATGGCTCCCTGCGCTGCCTGTGACTGGGCTGAGTGGGGATTGCGGCTGGGAATGGCTCCCTGCGCTGCCTGTGACTGGGCTGAGTGGGGATTGCGGCTGGGGACGGCTCCCTGCGCTGCCTGTGGCGGGGCT
>TRINITY_DN34795_c0_g1_i1 len=216 path=[0:0-215]
ATTTCACAAAAGAAAGATGAGAAAGCAGTTTTTACAAAGAAAACTATTGTAAAAGTACAGAACTCAGTAAAGTGTACCTGAGCTCTTGCATCCTCATGAATGTTGCACCCCTGGTCTCTCCCTCTGTTCCCCCTTCCCTATTCTCCCCTCCCCCTGTCTTTAGATTGTAAGCTCTCGGGCAGGGACTGTGTCTATCTTATTCTTTGTAAACCGCCA
>TRINITY_DN34786_c0_g1_i1 len=241 path=[0:0-240]
ACATCTATGCAAATTTTTAAGGAACACTTATGAAAAATACATGTTGCAGGGCCCACATTGGCACCAATGCAGGACATGCAAGACATACTGAGGTGGTGAGCTGGCAGCTGAGGACTGGAAGGGCATTTGGGGGGGAGCAGCGGGGGGAGATATGCCCCGGTTTCCCCCCAGCCCCATATGGCTCTGGAAGGTTGGGGGAGGCAGGATCTGGAGCCCCCAGCTGATCCTTTAAGGATGTGGG
>TRINITY_DN34786_c0_g2_i1 len=422 path=[0:0-421]
GGGGCAAGAGATCCTTGGGCGACAGCACATGCAAATGCTAGGGGAGGGAACACCAGGCTCTGCCCTAGGGTTGCCACCTAAGCAAATGCCTAAAGAAACACTTAGGGAAAAATACATGTTGCAGGGCCCACACTGGCACGAAAGGCAGTCAGGACAGAGTAGGATTGCCTTAGACACCAATGTGAGCCCCACAACATGTATCTTTCAAAAGCATTCCTTAAAAAATTTGTTTAAGGGGCAACCCTACTCTGCCCTGATCTTCTGGTGGATTCACAGCTGTTTCTCCCCCACCCGTCTCAGTTAGGATGGCTCTGGGGCAGAGGCTCTCGCTGTGCGTGTGTGTGCACGCGCGCATGTGCCCAGTGTAGGCTCTAGGCAACAACCGCACCATTACGTTTTGCAGGTCCCCATTGTCCAGATGG
>TRINITY_DN34751_c0_g1_i4 len=400 path=[0:0-78 2:79-399]
ACCATCTCCGTACCATAGTCGGGGCAGAACCCAGATTGAAAAGGGTCCAGGAAACCAACGCTGTCCAAATGCACCTGGAGCTGCAGTGCCACTGCCCGTTCAATTAACTTCCCTAAAAAGGGAAGATTAGAGATGGGTCGGCAGCTGGCGAGAGCGTCCACATCCGAAGATGGCTTCTTTAGCAGGGGGGGGTGCACCACCGCCTCCTTGAGCCTGGGTGACAATCTCCCCTGCCGAAGGGACGCGTTCACTACCCTCGCCAACACCGTCCCCAAAGTCTCCCTGGAGGCTTTCACCAACCAGGACGGGCATGGATCTAGTTCACAACTAGTGGCTCTAACAGACCCCAAGACATTCACTGCATCAGCCAGCGTCACTTCCTGAAACTCATCCCAGAAAG
>TRINITY_DN34751_c0_g1_i3 len=358 path=[1:0-36 2:37-357]
ATCTACACTCTTTCCCTACACGACGCTCTTCCGATCTGCTGCAGTGCCACTGCCCGTTCAATTAACTTCCCTAAAAAGGGAAGATTAGAGATGGGTCGGCAGCTGGCGAGAGCGTCCACATCCGAAGATGGCTTCTTTAGCAGGGGGGGGTGCACCACCGCCTCCTTGAGCCTGGGTGACAATCTCCCCTGCCGAAGGGACGCGTTCACTACCCTCGCCAACACCGTCCCCAAAGTCTCCCTGGAGGCTTTCACCAACCAGGACGGGCATGGATCTAGTTCACAACTAGTGGCTCTAACAGACCCCAAGACATTCACTGCATCAGCCAGCGTCACTTCCTGAAACTCATCCCAGAAAG
>TRINITY_DN34748_c0_g1_i1 len=238 path=[0:0-237]
CATCAACCCCTTTGGAGCTATTTTTCCCAGTGCCCCTGCCCAGCTTCCTACAGTGCCTCCTGCTGGGACTGGCCTGTTTGGGAGCAGCCCCCACAGCCGTGTCCCAACTACCCCCTACGATGCCGCCTCCTGGGTCCAGAGTAGCCCAAGGGTCCCAGTATATCCAGTTCCTCTTGCTAGGACTGGAGTCCCCAGGAGCTGCCCCCCCGCCGTACACATGCACACACTTCTCACAGCT
>TRINITY_DN34752_c0_g1_i1 len=220 path=[0:0-219]
CATTTTGGGTAAAACCTAATGCCTAATAGAAGTTAGGCCTCTGCCATTTACACAGAGAGCTATTTGCTCTCTGTATTCTGCTTTCTAATAATAAGGCCTTGGAAAGTGCTCCACACAGGCCTTAGACATAGACACTGAGGCACCTTTTCCCAAAACAGATAGGGCAAGTGGCCTTCCAGCTGGGCTCTGTTTTGACACCTTATAGAGTAAATAGTCTGGC
>TRINITY_DN34752_c0_g2_i1 len=654 path=[0:0-653]
TCCCATTAAAAAGCCAACATGCCACAACCCCTATTCCTGCCTTCCCAAACCCTGGCCAAATAAGTCTTACATCGTTGCTGAAAAATGTTCAGGCTCCGGCAAACCTCGAGGGAAAGGAAGTTGGAAAGCTGTGGAGCAACCACTGAAAAAGCCTCTCTATGCATCCATTCCATGCAGACTTGAAGCACTGGTGGAATTTGCAATAGAGCACTCCCAGATGATCTCAGGGCATGATAGAACATAAAGGACAAGGCAGTCTTCTGGATAGATGTGACCCAACCGTTAACATGGGTGGAACAAGTCAATCTGGGTCCCTAGCCATGCCCTGTGTGGAGGAAAAATTTATAAGGGACCCTGTGGAATTGAATCACAATAGCCAAAGGAAGGTATCACAAAATGGATGACACAAAAGCATTTTGGGTAAAACTTAGTGCTTAATAGAAGCTAGGCCTTTGCCCTTTAGACAGAGAACTATTTGCTTTCTGTATTCTGCTTTTAATAATAAGGCCTTGGAAAGTGCTCCACACAGGCCTTAGACCTAGACACTGAGATGCTTTTCGCCTGTGTTTTTCATAACAAATAGGCCAAGTAACCTTGCAGCTGGAAATTCGAATTAACCTTGTTAGGCACCATATATTATAAACAGTTTGGCAC
>TRINITY_DN34752_c2_g1_i1 len=222 path=[0:0-221]
AGCATTTTGGGTAAAACTTAATGCCAAATAGAAGCTATGCCTTTGCCCTTTAGACAGAGAGTTATTTTCTTTCTGTATTCTGCTTTGCAAAATAAGGCCTTGGAAAGTGCTCCCCACTGGCTTAGACCTAGACACGGAGACTCCTGTCGCCAGGGTGTTTCATAACAAATAGGCCAAGCAGCCTTGCAGCCGGAAAGCCAAACTATCCTTGTTAGGCACCAT
>TRINITY_DN34816_c0_g1_i2 len=374 path=[1:0-69 3:70-106 4:107-373]
CGGCATACGATATTACAAGGTGACTGGAGTTCAGACGTGTGCTCTTCCGATCTAGTGACGCCCTGCCGCGGATGTTCTGGGGACTGTTAGAGCCACATTTTGTGAACTAGACCCATGCCCGTCCTGGCTGGTCAAGGTCAGCTGGGAGACGTTGGGGCCGTTGCTGGCGGGTGTTGTCGCTACCTCCCTGCAGGAGGGCAGGATGCCAGACTGCCTCAAAGAGGCGGCGGTGCGGCCCCTGTTAAAAAAACCATCACTTAGCGTTGACTCCCCTGCTAGCTATTGGCGAGTCTCTAACCTTCCATTTTTAGGGAAGGTTATTGAGCTGGTGGTGGCTCAGCAGCTGCAGGAGCATCTGACCACACCGGGTTTCT
>TRINITY_DN34816_c0_g1_i3 len=324 path=[0:0-56 4:57-323]
AGCCGCCCTCAGATGCCGGGGATGCCCTGGGGTCTGTTCGAACCACTTATTGTGAATTAGACCCATGCCCGTCCTGGCTGGTCAAGGTCAGCTGGGAGACGTTGGGGCCGTTGCTGGCGGGTGTTGTCGCTACCTCCCTGCAGGAGGGCAGGATGCCAGACTGCCTCAAAGAGGCGGCGGTGCGGCCCCTGTTAAAAAAACCATCACTTAGCGTTGACTCCCCTGCTAGCTATTGGCGAGTCTCTAACCTTCCATTTTTAGGGAAGGTTATTGAGCTGGTGGTGGCTCAGCAGCTGCAGGAGCATCTGACCACACCGGGTTTCT
>TRINITY_DN34816_c0_g1_i1 len=516 path=[2:0-211 3:212-248 4:249-515]
GTTGGTCAGTCTGGCCTCCCTCCACTTGGAACTGGAGTCTTCCAGTGCCCACTGTGACATGTTTGTTGAGTACTTCGCAAATAAAATCGCTTGGATTCACTACAACTTCGACTCCGTGTTTATGACAATAGAAGAATCAGAGGTTATCGAGGCTCCATCTTGTCCGGTTTTGTGGGATCTATTTCAGGGGGGTGATGCCCACCACTGCAGCTGATGTTCTGGGGACTGTTAGAGCCACATTTTGTGAACTAGACCCATGCCCGTCCTGGCTGGTCAAGGTCAGCTGGGAGACGTTGGGGCCGTTGCTGGCGGGTGTTGTCGCTACCTCCCTGCAGGAGGGCAGGATGCCAGACTGCCTCAAAGAGGCGGCGGTGCGGCCCCTGTTAAAAAAACCATCACTTAGCGTTGACTCCCCTGCTAGCTATTGGCGAGTCTCTAACCTTCCATTTTTAGGGAAGGTTATTGAGCTGGTGGTGGCTCAGCAGCTGCAGGAGCATCTGACCACACCGGGTTTCT
>TRINITY_DN34816_c0_g2_i2 len=938 path=[0:0-937]
TTTTTTTTTTTTCACTTTTTAAAACAAAATTTTAATGTCTGTTCCAAACCCATACTGTATACACACACATATGATCTTCAATGTCACACCTCAGGAAAGGGTTCTTTTTACTGGGATCAAGATAGTTCTCTCACCGTTCTGCCTTAGCCAAGCTGTTACACGGTATTTGCACTACAAGTTTTCGTACAGAATTTTCAAATGAAAAGGCACATCACACAGTCACTTTCACTTCATGCACGCAAGAGGGGCCAGGGAGTTTAGGCCAACTGTGTTTCCTAGAAAAACTCCAACCACTTTAAAAAAGGATAGAGATAGTTTAAGAAAGCGATGAGATACCAGCTATCTGGAACAGTTCCTTTAGCACGGTAGTTCTCCAATTCAGTTGTAAGCATTACAAACAACCTTTGTACAAGCTGCTTATTTAGCACCTGAATTCTGCAAACAGGATGGACTGTGGTGATAACTTGATATTTCAAGGGTGGACGGGATCAATTAAGCTTCATGATGTACTAGCAGTGGCTGTCTGGTATCTTCATCCAACAAGACCCTTGGTAGTAAGAGAGCAACTCTCGTGTAACCACATCCTCTCCCAACCACCACAGTTACTTGGTTCTCCAAACATCTTGTTCTGCAGATTTCAGAAAAGGTTCTATTAGCCGATTTGAGAATGCTAGCTAGTGGATAGCTCCAGGTTCCACAAAGGAGTTCTTCACTCCGCTGATAGTGTCTGCGAAGTCTCGTCCAGCAGAGCTTTTCCAGGTGGTGAGGGGGTTGGTCAGTCTGGCCTGTCTCCGCCTGGAACTGGAGTCTTCCAGTGCCCGCTGTGACCTGTTTGTTGAGTACTTTGCAAATAAAATCGCTCGGATTCACCTTGACTTCGACTCCGCATTTATGACAATAGGAGAACCAGAGGTTATGGAGGCTCCGTCTTGTCTGGT
>TRINITY_DN34816_c3_g1_i1 len=244 path=[0:0-243]
CAAGCCCCCATCTCCCACTGGTGGCACTTTAAGGCTGCAGAAGGGGGGCTGGCATGGTGCTCATGATGAGCGCCCCGTGGGGGTAGCCTTATGGTTACCTGGACACTCCAAACACACTCTTGAGGGCAGGGACTATAGGGTGCAGCTCGAGGGTGAGCAGGAGATGGGTCAGTATGGAAGGAGCTTGGGGGGAGTGTCTCTAATTATCTCTATTTCTTCACAGACGCTGCAATATGGAGACCAG
>TRINITY_DN34815_c0_g1_i2 len=431 path=[0:0-53 2:54-430]
GACGGCATACGAGATTACAAGGTGACTGGAGTTCAGACGTGTGCTCTTCCGATCTCCGGGATGGTGGGCGAAGGTACTTGCACCTGTATTTACACATCTTAATGATACAGGTGCCTTTCCAGCGGCATGGGGAGAGAGTATCGTTATTCCCATTTTCAAAAAGGGAGATCCCAAGTGCCCAGAGAATTATAGGCCTATCAGCCTCTTAAGCGTTATTGCTAAAATGTACACACGATTATTACTGATAAAATTACAAAATTGGCTTGAGGGTGCAGGTATAATGGAGCCCGAACAGGCTGGATTTCAAAAAGGCCAAGCAACAACGGACCATATTTTCGTTCTATCAGCCCTGATCACCAAGTATACTACTGCTCGGAGAAAACTTTTTACTTGCTTCATCGACCTAGAGAAGGCCTTTGACTCAGTTTGTA
>TRINITY_DN34815_c0_g1_i1 len=956 path=[1:0-578 2:579-955]
TGAGCACGTGGTGCAGTCCTGTCCCCCAGCTCTGCCAGGAGAGTCTTGCTGCTGGTTTCTTGAGGATGGAGCCTTTGCAAGGGAGTGTCGCCTGCAAGCACCCATCTAAGGGGCTAGTACCAGGCTGCCCCACGGGGCGCCAATGGGACTGTGCTAGAGGGATCTCTCCGTAATGGAAGTTTCTAGCTGGTTGCAGTTCCCTGTCGCACCAACCAGTGAAAGGAACTTGTGGGAATTCCTGTAGTTCAGAGGGAAGTGGCTTTGTTCTAGTGTGGGGCAGTACTAACCTCTGAAATAAGCCAATGACTCTCGGAAATTTTGGTCAATTATTCGACCATCTCTAAGGGACAGAGCAATACAGGGAGGAATGAGCATAGCCCCGTCAGTGTGGCAGGACTATTATAGGTCCTTGTTTTCACAGCCCAAGGAGGTGTCATTGGGCCTTTTCAAGCCTCCTTTGGTGGCATTTGATCAGTGGCCCGCGGTAACAACAGAAGAAATAGTGTCTCTTATAGTCCATTTAAAAGCTGGGAAAGCTCCAGGTCCCGATTATATTTCACCCGAGATCCTGAAACAAGATCCGGGATGGTGGGCGAAGGTACTTGCACCTGTATTTACACATCTTAATGATACAGGTGCCTTTCCAGCGGCATGGGGAGAGAGTATCGTTATTCCCATTTTCAAAAAGGGAGATCCCAAGTGCCCAGAGAATTATAGGCCTATCAGCCTCTTAAGCGTTATTGCTAAAATGTACACACGATTATTACTGATAAAATTACAAAATTGGCTTGAGGGTGCAGGTATAATGGAGCCCGAACAGGCTGGATTTCAAAAAGGCCAAGCAACAACGGACCATATTTTCGTTCTATCAGCCCTGATCACCAAGTATACTACTGCTCGGAGAAAACTTTTTACTTGCTTCATCGACCTAGAGAAGGCCTTTGACTCAGTTTGTA
>TRINITY_DN34815_c0_g2_i1 len=238 path=[0:0-237]
TTTCACCCGAGATCCTGAAACAAAATCCAGAATGGTGGGCGAAGGTACTTGCACCTGTATTTACACATCTTAATGATACAGGTGCTTCTCCAGCGGCATGGAGAGAGAGTATCGTTATTCCTATCTTTAAAAAGGGAGATCCCAAGTGCCCAAGGAATTATAGGCCTATCAGCCTTTTAAGTGTCATTGCCAAATTGTACACACGCTTTTTACTCATAAAATTACAAAATTGGCTTGA
>TRINITY_DN34843_c0_g1_i4 len=316 path=[0:0-211 2:212-315]
TTACGGGGCTGTAGTTTCCAGGATCGCCTCTGGATCCCTTTTTAAATATCAGGGTTACATTTGCCACGCTCCAGCCCTCGGGTACAGTGGCAGATTTCAGTGACAGGTTACCAATGACTAACAGTCGGTCTGCGATTTCATATTTGAGTTCCTTCAGAACTCTGGGGTGAATACCATCTGGCCCTGGTGATTTGTTCATATTAAGCTTGTCAGTTTGCTCTAGAACCTCCTACGGGGTAACGCTGATTTGTGACAGTTAATCCAATCCTCGGGTACAGTGGCAGATTTTAGTGACAGGTTACACATTACTAACAGT
>TRINITY_DN34843_c0_g1_i3 len=290 path=[0:0-211 1:212-219 3:220-221 5:222-243 7:244-289]
TTACGGGGCTGTAGTTTCCAGGATCGCCTCTGGATCCCTTTTTAAATATCAGGGTTACATTTGCCACGCTCCAGCCCTCGGGTACAGTGGCAGATTTCAGTGACAGGTTACCAATGACTAACAGTCGGTCTGCGATTTCATATTTGAGTTCCTTCAGAACTCTGGGGTGAATACCATCTGGCCCTGGTGATTTGTTCATATTAAGCTTGTCAATTTGCTCTACAACCTCCTCCAGGGTCACACTGATTTGTGACAGTTCATCCAATTCATCACCTACAAAGTAGGGTTCC
>TRINITY_DN34843_c0_g1_i2 len=273 path=[0:0-211 1:212-219 3:220-221 6:222-272]
TTACGGGGCTGTAGTTTCCAGGATCGCCTCTGGATCCCTTTTTAAATATCAGGGTTACATTTGCCACGCTCCAGCCCTCGGGTACAGTGGCAGATTTCAGTGACAGGTTACCAATGACTAACAGTCGGTCTGCGATTTCATATTTGAGTTCCTTCAGAACTCTGGGGTGAATACCATCTGGCCCTGGTGATTTGTTCATATTAAGCTTGTCAATTTGCTCTAGAACCTCCTCCAGAGCCATGTTGATTTGTGACAGCTCTTAGATCGGAAGAG
>TRINITY_DN34843_c0_g1_i1 len=278 path=[0:0-211 1:212-219 4:220-231 7:232-277]
TTACGGGGCTGTAGTTTCCAGGATCGCCTCTGGATCCCTTTTTAAATATCAGGGTTACATTTGCCACGCTCCAGCCCTCGGGTACAGTGGCAGATTTCAGTGACAGGTTACCAATGACTAACAGTCGGTCTGCGATTTCATATTTGAGTTCCTTCAGAACTCTGGGGTGAATACCATCTGGCCCTGGTGATTTGTTCATATTAAGCTTGTCAATTTGCTCCAGGGTCACACGGATTTGTGACAGTTCATCCAATTCATCACCTACAAAGTAGGGTTCC
>TRINITY_DN34781_c0_g1_i1 len=223 path=[0:0-222]
CTTTAAAGGTCAACACCAGCACCCTGAAGAGGGCCCGGAAGACAATAGGCAACCAGTGCAGTGCTTGGAGCACTGGTGTTATGTGATCCCTACAGCCCATGTCCGCAAACTACTTCAAAAACATGTCACAACAGGCCGTGGACGAATCTGGTTCCAGGGGGAGATAGGCTGGACTGACCATACCTCTCACCACCTGGAAAAGCTCCACTGGATGTGACTGAGC
>TRINITY_DN34750_c0_g1_i1 len=317 path=[0:0-316]
GCGCCTGCCAGTCCCATGGTTGTCACACACAGAACTAGCCACGTGCCGGGCAGCGGGGACATCTTCATCTGCTCCACATTTTAGCCCTGCACAAGGCGCTGGCTCTCAGGTGACCGGGGGAGGCATGGAGGTTTTCCATGCCAGGGACGTCTGTAGACACACCGTGGTGCTGCTGGACACCATGCTAGGAGGGGCAGCACCAGGGACCTTGGCACAGGGCCCCAGAAGGACCCTGTCAGTTGCTAGCAATGCCACTGCACCATGACAGCCGCCAGCTGGCAATCCTGGCTTGGAGACAAAGCGCAGCCACAGGGGAG
>TRINITY_DN34839_c0_g1_i1 len=450 path=[0:0-449]
GCTCTTCCGATCTAGTTTCTGCGCATTTCAGTTCTATCACTGTCCGATTCCTCATGGTGATTTCATTTTTCACTAGTACACAAATTGTCTGCTTCTGCGGTGTCACGTGGCATAGTGTATTACATTATAACAACCTTTTGCTAAGTCTAGCTATTTACATAACAATGATTTCATTCCATGTGTAACGTATGCAGACCAGCTGCTAAAGGGTTAAGAGCCCCTGAGAAGAAGGGTGAGGGGTCAGAGCTGAGGGGACTTGATTGTCTCTGGGGCATAAGAGGGAGAGACTCTGAGCAAGGGGTGAGGAGAAGGTGGTGTCGCACACAACAAATTTCCAGAAGAAAGTTACAACCTTTGAGACACCGAAAAACTTTATCCAGTATTTGCAAGCCCAGCACCATCTTCTACATCTCATGTTTTATTATGACATGCATAATTACTCCAGGTACA
>TRINITY_DN34793_c0_g1_i2 len=277 path=[0:0-77 1:78-89 5:90-116 6:117-178 7:179-188 10:189-192 11:193-194 12:195-232 14:233-276]
CGTGTGCTCTTCCGATCTGTTTGATCCTGGCTCAGGATGAACGCTGGCGGTATGCTTAACACATGCAAGTCGAACGGATACTTTCGGGTATTAGTGGCGGACGGGTGAGTAAAGCGCAAGAATCTAGCTTTTGGTCGGGGACAACAGTTGGAAACGACTGCTAATACCGGATATGCGGAGACGTGAAAGTTTAAATGCCAAAAGAAGAGCTTGCGTCCGATTAGCTAGTTGGTGGGGTAAGAGCCTACCAAGGCGACGATCGGTAGCTGGTCTGAGA
>TRINITY_DN34793_c0_g1_i3 len=277 path=[0:0-77 2:78-78 3:79-116 6:117-178 7:179-188 9:189-194 12:195-232 14:233-276]
CGTGTGCTCTTCCGATCTGTTTGATCCTGGCTCAGGATGAACGCTGGCGGTATGCTTAACACATGCAAGTCGAACGGACTTCTTCGGAAGTTAGTGGCGGACGGGGGAGTAATGCGTAAGAATCTAGCTTTTGGTCGGGGACAACAGTTGGAAACGACTGCTAATACCGGATATGCGGAGACGTGAAAGATTAATTGCCAAAAGAAGAGCTTGCGTCCGATTAGCTAGTTGGTGGGGTAAGAGCCTACCAAGGCGACGATCGGTAGCTGGTCTGAGA
>TRINITY_DN34793_c0_g1_i1 len=277 path=[0:0-77 2:78-78 4:79-89 5:90-116 6:117-178 7:179-188 10:189-192 11:193-194 12:195-232 14:233-276]
CGTGTGCTCTTCCGATCTGTTTGATCCTGGCTCAGGATGAACGCTGGCGGTATGCTTAACACATGCAAGTCGAACGGACACTTTCGGGTGTTAGTGGCGGACGGGTGAGTAAAGCGCAAGAATCTAGCTTTTGGTCGGGGACAACAGTTGGAAACGACTGCTAATACCGGATATGCGGAGACGTGAAAGTTTAAATGCCAAAAGAAGAGCTTGCGTCCGATTAGCTAGTTGGTGGGGTAAGAGCCTACCAAGGCGACGATCGGTAGCTGGTCTGAGA
>TRINITY_DN34793_c0_g1_i4 len=335 path=[0:0-77 2:78-78 3:79-116 6:117-178 8:179-192 11:193-194 12:195-232 13:233-334]
CGTGTGCTCTTCCGATCTGTTTGATCCTGGCTCAGGATGAACGCTGGCGGTATGCTTAACACATGCAAGTCGAACGGACTTCTTCGGAAGTTAGTGGCGGACGGGGGAGTAATGCGTAAGAATCTAGCTTTTGGTCGGGGACAACAGTTGGAAACGACTGCTAATACCGGATATGCGGAAACGTGAAAGTTTTAATGCCAAAAGAAGAGCTTGCGTCCGATTAGCTAGTTGGTAGGGTAAGAGCCTACCAAGGCACCGATCGGTAACTGGTCTGAGAGGATGATCAGTCACACTGGAACTGAGACACGGTCCAGACTCCTACGGGAGGCAGCAGT
>TRINITY_DN34801_c0_g1_i1 len=212 path=[0:0-211]
GGGGTGTGTATGTGTCAGGCTCTTCTCCCTCTGGCACTGCTGTCTGTGGGGCACCTGCCCCATTCTCCTGGGGGTGTGTATGTGTCAGGCTCTGCCCCCTCTGGCACTGCTGTCTGTGGGGCACCTGCCCCATTCTCCTGGGGGTGTGTGTGTGTCAGGCTCTTCTCCCTCTGGCACTGCTGTCTGTGGGGCGCCTGCCCCATTCTCCTGGG
>TRINITY_DN34744_c0_g1_i1 len=276 path=[0:0-174 2:175-175 3:176-275]
GACGCTCTTCCGATCTTGATTTCAAAAAACGTTAAAGGTACGACCATTTCCAAACCCAAAAACTTCCCTCTTATCTAACATTCCACATCATGAAAATTACAATTCCTATTCAAAAAACATTTAACACACAGTACATACAACAAAAATTAAATGCCAAAAAGCATGGAAATTATTTAGATTTTCTATGTTTCATCATTTGCCATCAACATAAATGTAAGATATGTACTTAATTCCTTATCGTACAGACGTACTGAATATTTATCACTAAGCTATCAC
>TRINITY_DN34744_c0_g1_i4 len=208 path=[0:0-174 2:175-175 4:176-207]
GACGCTCTTCCGATCTTGATTTCAAAAAACGTTAAAGGTACGACCATTTCCAAACCCAAAAACTTCCCTCTTATCTAACATTCCACATCATGAAAATTACAATTCCTATTCAAAAAACATTTAACACACAGTACATACAACAAAAATTAAATGCCAAAAAGCATGGAAATTATTTACACTTCATTATCTATACTGCATAACATTAACA
>TRINITY_DN34744_c0_g1_i2 len=540 path=[0:0-174 1:175-539]
GACGCTCTTCCGATCTTGATTTCAAAAAACGTTAAAGGTACGACCATTTCCAAACCCAAAAACTTCCCTCTTATCTAACATTCCACATCATGAAAATTACAATTCCTATTCAAAAAACATTTAACACACAGTACATACAACAAAAATTAAATGCCAAAAAGCATGGAAATTATTTCCAGATTTTCTGTCTATATTCCATAATTTACCCTCAACATTGAGGGAAGATCTGTACTTAATTTATTACCAGACATACTTATTTTTCTTACTATTCACCACTAACTAAACTAGCACATTATTTCTTTCCAGGACATTGATTTATTATAAGTTGCCTGTGGAAACTTTTCCAAAGTGCCGTAACCTCTGTCCTTTTGCATAGAATTTGTATATAACTGATTGTATGAAGTTGTCTACATTCACATTGTGAACATATCATTTCTATACACGAAGGACAGTTAAGGCACTTGAAAAAGTGTTGGTAGGCGACTTAGGATAATAAATAAATGTGGGGGTGCAGGGGTCGGGTTAGGGGTTGAGGGGTAC
>TRINITY_DN34744_c0_g2_i1 len=220 path=[1:0-64 4:65-219]
GGCGTTAATTTATTATCGCAATTCAACACTGAACAATGTTTTCAAACTGCCTTAACTGTTGTTGTAGTTGACGCTGCCAGTGTAGACAACTGTATAGAATCGGTTTGATAGAATGCAATTCTGCGTGAAACGACAGACTTAGAGCAGTTTGAGGGGATTGTTCAGTGTTGAATTATGATAATAAATGGGTGCCTGGTGGTGAAAAAATGTGATAGCTTAG
>TRINITY_DN34744_c0_g2_i2 len=219 path=[0:0-41 3:42-63 4:64-218]
CGTTAATTTTTGTTGTTGTTCAGCGCTGAACAATTTTTTCAAGCTGCCCTAACTCTGTCATTTCAGTTGACGCTGCCAGTGTAGACAACTGTATAGAATCGGTTTGATAGAATGCAATTCTGCGTGAAACGACAGACTTAGAGCAGTTTGAGGGGATTGTTCAGTGTTGAATTATGATAATAAATGGGTGCCTGGTGGTGAAAAAATGTGATAGCTTAG
>TRINITY_DN34744_c0_g2_i3 len=233 path=[2:0-55 3:56-77 4:78-232]
ACGTGTGCTCTTCCGATCTGTTTTTGTTGTTGTTCAACACTGAACAATTTTTTCGGGCTGCCCTAACTCTGTCATTTCAGTTGACGCTGCCAGTGTAGACAACTGTATAGAATCGGTTTGATAGAATGCAATTCTGCGTGAAACGACAGACTTAGAGCAGTTTGAGGGGATTGTTCAGTGTTGAATTATGATAATAAATGGGTGCCTGGTGGTGAAAAAATGTGATAGCTTAG
>TRINITY_DN34744_c0_g3_i1 len=295 path=[0:0-294]
ATCTCGATTTGACACAGCGTCTCTGTACTTGACAGCTAGGCTTATTCTTATTATCCAAAACACAACACCTAATGGTTTAAAAAACCATTACAGACAGGACCATTTCCAGAACAAAAAACTTTCCTCTTAAAAATCATTTCACAAAATACATTTTACCCTCACAAATTCCAAAGAACATGAAAAATGATTACAACTGCAATTCAAAAAACTTTTAACATACATTATAACAATATTTAGATGCCAAAAAGCATGGAAATTATTTACACTTCATTATCTATACTGCATAACATTAACA
>TRINITY_DN34840_c0_g1_i1 len=216 path=[0:0-215]
CCAATGGTTTCTACATCTAGTCTCAGTGATGGGGAAACAGGGCAAATCCTGCACCTATTGAAGCGTAAGGGAAAACTCCCCTAACGGTTCAATGGGATCTGGAGTTGGCCTAAATCCACATGGTAGCTTTTAACAGCACGGCCACTACCTGAACAAAGACTCTACAGTGTCTCCTCTCAACCAGAGAAGCCTTGATTAGGACCAGTAAATTCAGAG
>TRINITY_DN34840_c0_g2_i1 len=232 path=[0:0-231]
AGAAACCATTGGAGGTGTTTCTCTGTCTGCAGGGCACATTGCCGCAGCTCTGCTCTGAAGAGCTGGCTGAAATCCTAACTCCACAGAGGTCAATGGCAAAGCTCCCAGGATCTCACTCCCATGTTTTTTACAAGAGCAGCAAACAGCTGATAGTTTTGAGGGGCAGATCTTTCCTGTTGAGCGTCCAGCCCTGCCACCTGAGCTTAACAGTCTGTATTCCCCAGCTGCCATG
>TRINITY_DN34799_c0_g1_i1 len=327 path=[0:0-326]
CCGATCTAGCTTTTGTCACTGGGCTGCACGGTGTGGTTTGCTGTAAAAAAAACTAATGGCACCGAGAAGCAGAAGTTAAAAGGGAGGAAAAGAAAAAGAAGAAGGAGGAGGAGGAGGCGCCACAACAGATTTCTTCTTTCATCTGCCGCGGTAATGGAACCGTCTTGTGATGTGGCACTGGGGGGTCCCGAGTGGAGCACTCTGTTCCCCGTCTCCACACACTGTTCTGTACAGCGCGTACCACAACAAACAGAAGTAAATTGTAGCCGGTTAATTACAGGCTGCTCTTCTTTAAAAAAAAAAAAAGGAAAAGGTAATTCAATTCGA
>TRINITY_DN34770_c0_g1_i1 len=788 path=[0:0-787]
CGGGGGGACCATATGGTGGAGGTATTATAGATATTATATGGGTTGAAATGGGAACTGCTATTTATTATAACAGATTTATCCAGTTTGTTACGTTTCACGCAGACTGGATAAATCTGACTTGCCAACAGATCTATTAACATACAATTAGCAGTCAGGACTGTATGAAGAGAGTAATAGTTATTGTGAGAATTCTCACAAAAAGAGAGGCGGGAAATAATCTTAAGGCTGTTACATTGGTTGGGCATGGATCAAGACCTGTCTTCAGTATCGGAACAGTTAATTACAAATATAACTTTTTTTAAAAAAGCTAAAAATCCTGGTCTTGGTTAGTGGATCATAGTGGGCCCAGATGCTAATTGTGCTAGTGTTAAAATACTTAACTACATCCTCAAAATATTAGTTATAAAACAGGGTAGATGTGTTTTCTTTTAAGCACCCCCTTTGCATATTAAAGCATTTAAGGTCCCTGTGTTGCCTGCAACCTTCCATACTCTCACCAGCAGAAGTTAGTCCAGTAAAAGGTATCCTCTGAACTACTTTGCCTAAATCTCAAGTCATGTTGTTTCTTTTTCTCCTTTTTGGCCTTCAGCTGCCCAGCACTAGTGGGCATGTCAGGGAAATGGACAGAGGCCTGTAATGTGACAGTTGGGTGGACTGCTGGTACCTACAGATATTTATGTAATTATGAAGTAGACAACATGTTGTTTATAATCGTCATGTTTCACAAATGTAGGAAACTATGGTCCAGGAGGCAGTGGAGGAAGTGGTGGATATGGAGGGAGGAGTCG
>TRINITY_DN34789_c0_g1_i1 len=330 path=[0:0-329]
CGTACCGCGGCCAGGGCCAGAAGAGGTCCAGGATTCAGGTGTGGCTCTATGAACAGGTGAACATGAGGATAGAAGGCTGTATCATTGTGAGTACTATACACACCCTAACAGTCTGAGTCTCCAAGCCCTTTCAACCGTACTGGGACTTGTGCGCTAGTAAAACACTGAGGAGTGGGCTGTGAATCTTCTTGTTCAATTTCATAAACTCTTAAGTGCAACTTTCCAAATCAAGGCAGAGAAATGAGTACAATGAGCAAACTCCTTGCAGCTTCTCAAGTAGTTGTCTTATTTGCATCCACTTAATGTGTGTCCGTTAATCTTATCCCATCC
>TRINITY_DN34789_c1_g1_i1 len=893 path=[0:0-892]
CATGAACCTGGTGCTGGATGATGCCGAGGAGATTCACTCAAAAACAAAGTCAAGGAAGCAGCTGGGTAAGTGACACAGGACACCAAGCCTGCTGCTGTGCCCTTCTTATAGTGCCATGATATAAAAAACCAAAGCAGATGAATAACTCTTTGACTGAAATATGAAGAAGCCTATAGGGAGGGGCCTTCATCCTGCCAATTGCTACAGGATGGAAATACGTTTGCATTAGGGATGGGATGAATATTCCTTTCAGGTTAGACTTGTACAAAAATCCAGGCTCTTTCAAAGCATTTGAGTCTACATAGGAATAAATTCCACGTGGACACCAATTCTAACCTCCCTCCTGCCTTATCTATCTCTGTCCTGAGCCTCAAACACACACGTACGCTAACTCTCATTACTTTTTGGTATCGGTGTTGCCTGTCACTGCCATTTCTGTGTTCAGACTTTGGTCTTTGCTGTTTGCCAATGGCAAATAATGAATCTGAATGTGATATCTTCTAATCCAGGCTTGCCTTCTCAGTATGTTAGAGCAAAGCAAAGTGTCCACTGTGCTGATGTGCTACAATGCATTGAAGTAAACATGGGCTCTATGCTGCACCACAGATTGGTGGCCATGTGCTTCGTGCAACTAGGAGAGGATGTCCAAATATTAAGACTAATTTTCTATAGTGGCAGTGCATGTGGTCTACGCTTGTTGGTGTAAGTAGAAAAAGCAGGTTACAAACATGTATGCTTTTGTAGAGTTTTTCAAACTTTTTGATAGAATGCTCTTAAGCAGGTTATTGTTCTCAGATCATATACTTAACAGGAACTTTTCCTCTGTGTTGCAGGTCGGATCATGCTAAAGGGGGACAATATTACTCTTCTACAGAGTGTTTCTAACTAGAAAT
>TRINITY_DN34832_c0_g1_i1 len=396 path=[0:0-395]
CTGCAGGAGTGGCCAAATTTCTCCTTCAGGCCTTTGTGATGAGGAATAACTTTCTCCAATTTCAGGGTACAGATTATGTGGTATAGAGCTGGCTACTGGGAATTACTTTTACAAGCCGATCTTGTGATAAAAGATGTGGCCCTTGGGTAATGGAACGTATGTCTCGGGATTATTATTAGATCAAAGGGAGTTTAAGGGGGTTGAAGGAGATTCTGCTTTGTCCCGCTTTTTGTTTTACTGTGGCTGTACATTGTATTTTGTTATGAGTTGTGGTTTTCTTTTTTTTCGTTCAAGGTATTTATTTGCCTCACGAGGCGTATTGGTATGTACCCTCTTGATTCTCGGAAATTTGTAAGTTTAGAATGTGTGATTTTGTCCTTTTATGTATTAGCAGAT
>TRINITY_DN34794_c0_g1_i2 len=380 path=[0:0-379]
CTTTCATAGGGGCATCTGTCCCTGGGCCCAGGATTTGAGGGGGGGGGAGAAACCCCCAGGATACCTGCATGGTAGGGCTGTCACCCAGGCAAATCTTTAAGGAACACTTTGGAGAAATACCCTGCAATACGTTATTTTTCATAAGTGTTCGATTAAAATTTGCGTTGGGGTAGTTTCCCCAGCGGCCCCCAAACCTGACGGGCATTTGGACCCTGTGGAATCCCTGACCGGCCAAAGGCTTCCCCAGCAGAGCCAGTGAAGGAAGGGGAGGAGCCGCAGTCACGTAGCTCTGCTGGGGGGGGACGGGGATCCTAGTAGCAGGGGCTTCCCCTCCTGTGTGTGAGTTGTGTGTGCGTAAGCCAACTGGACTTCGATCAGCC
>TRINITY_DN32572_c0_g1_i1 len=358 path=[0:0-357]
ATCAAAGTTGGCACCGACACGCTCAGGAGGAAGCTTTTGCAGATTCTGTTTCTCCCCTAAGAACAGACAGTTCCAAGGGAGGAAGCACCCAACAAGTTAGACCATCCCCCCACCAGCCGCAGGCCACATGCCTACTCAGAGCTCTAGGTTTGCCCAATCCAAATGCTCGCCAGGAATGTCTGGAAATCCCCATTTTGTAGCATCTGTGCAGAACTCTGACCCCTCACATATACTTGAAGGGTCAAACCTTCACTCCCTACGGCTATTTAGAATTCACTTTTTAGTGAAGCCAAAAGGTTTAAAACTCAATCTTAGCCCGGAGCCACTCACTTTCCTTGAGAAATTCCTCATAAGAAGG
>TRINITY_DN32530_c0_g1_i1 len=409 path=[0:0-408]
GCTAAAGGGAACTAATCAGCGAAGACAGCCCCCATGGCGTAACTGATTGAATTGCCTGAACCCACAAGGAATCGTCAGAGCAGAGCCGATAACATCCAGCATGTGATGTCTTTACTGTTACACATGAGGCTTGCGCTCTTAATTGGGGAAAGAGGACAATAAAAGCCTGATCCCACAAGATAGATCAGGGATTTAAGTAGGAGTTGAAGGCCATTGAACATCTCCCAGGCCCTAATTGAGTTCTGCTAATGTAATTCCAGTAATGCTAAGGAAGGTTTCAGTGAAGAAACGTTCTTATAAGCAGCAGCAAAGACAAGATCTCTGTGTCTAGCCTGTTGCAGCTGTTCCACTAGACTGACCACAGATTCCTCCTAGTATGCTGGCTTTAATGCAGCCAATTAGAAACCAC
>TRINITY_DN32530_c0_g2_i1 len=208 path=[0:0-207]
CAGCAAGCATCTCCATCTGCCCTCTCTCCATCAGATTGTGACTGGCTTCATCTCTGCATGCTGTGCAGAGCTTCAGGGTTCAGCTGAAACAAAATCCTAGAACTCCCAAGCCAGCAACGTGCAGCCGTTACAAACAAGTTGGTGTATCAAGGTCAACTGGCTCAGCAGCAGCAGGACCTTCTTATCAAAGGCATTTTTCCAATGCAGC
>TRINITY_DN32517_c1_g1_i1 len=399 path=[0:0-398]
TCACACATCACAAAAAAATGCACAATTATAATACCTGGTATTCTCATTATTATAATAGCCCGTTTTGTAAGGTGCGAAAGCAGCTTAACTCCACTTGATTTTAACAAGAGTCACGTATAAGAATAATCAGATCTGGATTGCAGTTTTAAAGGACAGGTAAATTTGATTAGGCTTCTAAATCATCAGAGCTACAAGCCTGACGGAGCTCTTACTGTAGCCATTTTAAATTTGCACTTCTAAAATGTACAAAAGTGTGATGTTTGCTGAGTTGCCTTGTATCAAAGTACCACAATACACTTTCAGACACTTGCTTTCCTGGATAGAACATGCTGGTTTTCTGAACAGGTTTTGTTGTTGTTTTTTTAAGTGTGTTGCAAATGCTTTAAGTTAATCCATACC
>TRINITY_DN32580_c0_g1_i4 len=264 path=[1:0-54 2:55-160 4:161-204 5:205-213 7:214-263]
AGGAAAACTAACAAACAGAAAGGTCATCCACACCAAAAACCTATCTGTACATCACCATCATCAAAGACCAAAAGTAGATGAAACCACAAAGATGGGGAAAAAACAGAGCAGAAAAACTGGAAACTCTAAAAAGCAGAGCGCCTCTCCTCCTCCAAAGGAACGCAGTTCCTCACCAGCAACGGAACAAAGCTGGATGGAGAATGACTTTGACGAGTTGACAGAAGGAGCCTTCAGAAGGTCGGTAATAACAAACTTCTCTGAGCT
>TRINITY_DN32580_c0_g1_i2 len=254 path=[0:0-44 2:45-150 4:151-194 5:195-203 7:204-253]
ACAAACAGAAAGGACATCCACACAAAAAACCCATCTGTATGTCAACATCATCAAAGACCAAAAGTAGATGAAACCACAAAGATGGGGAAAAAACAGAGCAGAAAAACTGGAAACTCTAAAAAGCAGAGCGCCTCTCCTCCTCCAAAGGAACGCAGTTCCTCACCAGCAACGGAACAAAGCTGGATGGAGAATGACTTTGACGAGTTGACAGAAGGAGCCTTCAGAAGGTCGGTAATAACAAACTTCTCTGAGCT
>TRINITY_DN32580_c0_g1_i3 len=435 path=[0:0-44 2:45-150 4:151-194 5:195-203 6:204-434]
ACAAACAGAAAGGACATCCACACAAAAAACCCATCTGTATGTCAACATCATCAAAGACCAAAAGTAGATGAAACCACAAAGATGGGGAAAAAACAGAGCAGAAAAACTGGAAACTCTAAAAAGCAGAGCGCCTCTCCTCCTCCAAAGGAACGCAGTTCCTCACCAGCAACGGAACAAAGCTGGATGGAGAATGACTTTGACGAGCTGAGAGAAGAAGGCTTCAGACGATCAAATTACTCTGAGCTACGGGAGGACATTCAAACCAAAGGCAAAGAAGTTGAAAACTTTGAAAAAAATTTAGAAGAATGTATAACTAGAATAACCAATACAGAGAAGTGCTTAAAGGAGCTGATGGAGCTGAAAACCAAGGCTCGAGAACTACGTGAAGAATGCAGAAGCCTCAGGAGCCGATGCGATCAACTGGAAGAAAGGGTA
>TRINITY_DN32580_c0_g1_i1 len=390 path=[2:0-105 3:106-149 5:150-158 6:159-389]
CATCATCAAAGACCAAAAGTAGATGAAACCACAAAGATGGGGAAAAAACAGAGCAGAAAAACTGGAAACTCTAAAAAGCAGAGCGCCTCTCCTCCTCCAAAGGAACACAGTTCCTCACCAGCAACAGAACAAAGCTGGATGGAGAATGATTTTGACGAGCTGAGAGAAGAAGGCTTCAGACGATCAAATTACTCTGAGCTACGGGAGGACATTCAAACCAAAGGCAAAGAAGTTGAAAACTTTGAAAAAAATTTAGAAGAATGTATAACTAGAATAACCAATACAGAGAAGTGCTTAAAGGAGCTGATGGAGCTGAAAACCAAGGCTCGAGAACTACGTGAAGAATGCAGAAGCCTCAGGAGCCGATGCGATCAACTGGAAGAAAGGGTA
>TRINITY_DN32580_c0_g2_i2 len=283 path=[1:0-57 2:58-282]
AGGAAGGATCAGGCAGCAGCATCTGCAGTTCACCAATATCCACTGTTCTGCAGCCACTGCTGCTGATACCCAGGCAAACAGGGTCTGGAGTGGACCTCTAGCAAACTCCAACAGACCTGCAGCTGAGGGTCCTGTCTGTTAGAAGGAAAACTAACAAACAGAAAGGACATCCACACCAAAAACCCATCTGTACATCACCATCATCAAAGACCAAAAGTAGATAAAACCACAAAGATGGGGAAAAAAACAGAGCAGAAAAACTGGAAACTCTAAAAAGCAGAGC
>TRINITY_DN32580_c0_g2_i1 len=260 path=[0:0-34 2:35-259]
TTCCGATCTCGAAAATCCGCTGTTCTGCAGCCACCGCTGCTGATACCCAGGCAAACAGGGTCTGGAGTGGACCTCTAGCAAACTCCAACAGACCTGCAGCTGAGGGTCCTGTCTGTTAGAAGGAAAACTAACAAACAGAAAGGACATCCACACCAAAAACCCATCTGTACATCACCATCATCAAAGACCAAAAGTAGATAAAACCACAAAGATGGGGAAAAAAACAGAGCAGAAAAACTGGAAACTCTAAAAAGCAGAGC
>TRINITY_DN32580_c1_g1_i1 len=202 path=[0:0-201]
CTCATGCCTTGGTTTTCAGCTCCATCAGGTCCTTTAAGGACTTCTCTGCATGGTTATTCTAGTTGGCCATTCGTCTAATTTTTTTTCAAGGTTTTTAACTTCTTTGCCATTGGTTCAAACTTCCTCCTTTCGCTCAGAGTAGTTTGATCTTCTGAAGCCTTCCTCTCTCAGCTCATCTAAGTCATTCTCCATCCAGCTTTGT
>TRINITY_DN32583_c0_g1_i1 len=205 path=[0:0-204]
AGGTGACATGCAAGGCAAGCGTGCGCTAGGGAACCATCGGGCTGGGCGGAGCAATCACCGGATGAGATTCAATAGGCCGTGCGATACAGAAGTTCAGCTTATAGAATCACAGAGATGGAAGGGAGTCCAACCCCCTGCTCGGAGGCAGGAAGACGACAGCTACATCATCATCGCCGACAGATGGCTGCCCAGCCTCCCCTTGAAC
>TRINITY_DN32591_c0_g1_i1 len=218 path=[0:0-217]
GAAAAAAAGAAGAGTTGATTCTCCTACTGCCAGGAACGGACTTCACTAGCTGAAAGGCCTGGCAGTTAATTCAGCTTCAGCCTTGTCTGTAGATGAGCCCCCTTTCTATGAATGGCCCCACCCCCTCACGTTCCATTGATGGGGCTAGTTGTTGTTGTTTCCAGGGGGGGGGGCATTTCCCCCCTCCTCTGCCCCATTCTCAATGCAATGATCACGAC
>TRINITY_DN32521_c1_g1_i1 len=296 path=[0:0-295]
TGACAATGTGATGTCATCACCATAGGGGGTAGAATCTTTGAGTGTTCTGACATCACACACAGACTCCTATGATGCCGCAGCCTGAGTTCGATCACCTTGTAGACCTTTGAAGTCCTTTGCCCTGCTTCCTGCTGTACAGCGCCCCCTCCTGAGCCCCCCCTGCCCATCCTGCGCCCATCAGCACAGGACGAAGTGACAATGCTGTGATGTTATAGTCTCATTATCATGACATCACACACCGACATCAACAGCGCAGCCTGAGAGGGCTCTGATGTCACCCGCAGGCTTCTGTGACA
>TRINITY_DN32565_c0_g1_i1 len=220 path=[0:0-219]
AAGTAAATAACCTCACTGCTTCGTGCTGGAGCTCTGGACCTGCTCTGGTGATTGATGTAGGCCTTCGCTACTGTGTTGTCTGTAGACACCAGTACGTGCTTCCCCTGAAGAATCAGAGCTAGGTTCTGGAGTGCTAAGAATGCCAATCGTAGTTCTAGCCAGTTTACACGATGTCTCTTCTCCCAGTTGAGCCACATACCTTGCATGTTTTCGCCTTGCG
>TRINITY_DN32571_c0_g1_i1 len=856 path=[0:0-855]
TCTCACGGTCTGTAAGGGTGGGCTGGGAATGTCCCTATTATCCCTGCCTCCCCCAAAGGATATCAAGTGGAAACATCCAGCAGGAACTCTAGAACCAGGGACCCTCCAGTCAGGTGACTGAAGACAAACGGCCACTCAAAAACCCTTCTATAAAAGTCTGTGAAGTCCTTGTTAGCAGCTGTGTGTGCATCCAAAGTCCTGACCCCATGTGCTATGGCCCTTCCCCCCTCTGGAAGTAGTCTGCCACCTGCCTGTCAAAGCTCTGGGAAGAACATCGCTTTGAGGTGTTGAATGGAGCCAGCTGATACTCCTCGGCGAGACGCCTTGGAGCCTGATCACTGGTAAAAAAAAGCCCTTCATTCTTTGTGGAGGGGAATCTCTGCCTGGGAACAGCGTCCAAGTCTTTCTGAGCAGCACAAGGTGGTTTTAAGGGAACACAGTCCCCCGGGGAAAACTGGTACAGGCAGGCACTGAATAGAGGGGAGCAAGGGTTATTCCTCAGCATGATCCTTGTATCCCACTGGGGCCTGGACACAGGTCTTGCATGTGTCCGCACTGAGTCTGCCTCACAGTTTTTACACCGTATGGCACAAGCATGCATCGGCTGGCATTGGGCAGCTGTTGGGGCATTAGGCTGTGCTGGGGAAAGCGGGGTCTGGTCCCCAGGGCTTTCTGGGTCCATTATAATTTCCTTTTCCCCCATGCTCACAGGGTACAGGGCACAGCTTCTCCCAGTGCAGGGCTTGGCATTCCTAGGGGACTCTGGGCAGCTTTGCTTGGGATCCACCACATCCTGGGCATCCTCACCCCTGTCAGTGCATTTCTCTGGAGATTCAAAGGAGACCCCTCTAGATCG
>TRINITY_DN32520_c0_g1_i3 len=1051 path=[0:0-270 2:271-308 4:309-346 5:347-395 7:396-460 8:461-474 9:475-1050]
ATCTAGTTTAAAAGCATCCTAAATCACAAGAACTCCTGGTTTATTCTCAGCTGTAGAGAGGCACGTTAGCCCAGTAGTTGGGGTGCTAGCTGGAAACTAGGGTTTAGTTCCCTGCTATGAAAAGCTCTGGGGCAGGGAACGTGGCTTCTGGGGCAGGCTTGGGCCCGTAGTAACATTTTTTCCCCCTTCAAATTAAGCACTGGGTTGGTGGTTCTTGAATTATAACTCAGGAGCCATGTCAGGTAGGAACAACAATAACAAAAAAAGCTTAGAGAATTTGAAGTTTCTGTGTTACAGGATATTCCTTTTGACTTTAAAAAAAATAAAATAGCATGCAACCATTTCCCCCCCAGACATTTTCACAAATCTATATGCACTCTGGTCTTGCCAAGTCTTCTGCACTGAGCAAGAGAGAAATTTGTTTGTCTCACTTCTCCTGTTGGATTAAAGCAATCTCCCACTGGGGAGAAGTAACCTCATAGCACTTGTGCTGAGGAGTGAGATGCACTTTTCTCATACCTCCCGCCATGCCAAGGGCATAAAGAGAGATGGAAGCCAAGTCTTCTGGCCCCTGGAAATGGAAACCATGCAGTGCAACACCCTCCCCCCGGCCAGGGCATAAACACTCCCCCACAAGGGGTTGGGCAATCAATCCCACACCACAACTTTCTTCTGTTCTCTCCCAGAAGTAAAACTTCTGTATATAACCCTTTCCTTATGGGGAGTGTTGTAGACGATAGAGAAGGAATGCTTCCTATTTAAGCTTACTATTTTCATACAGCATGAGCCTAAGGCAGAGAAATTTCCTATTGACGACTAAGTTTTCCATGATGCATTGTGCATGCATAGCATCCGCATTAAAATAAATTTCAGGGTTTTTGTTTTGATGGCAAATATTATCCTGAACCAGATTGGAAACATTTCAAAATGTAAAAATATTTCCCAGGATGGCAATATTATGTCCTGACCAGCCCCACCTTTATTCCTGCTTTCCTGGGCATTGATTTTTCAAATAATCATTCATATTTATTTCTGTTTTCTGGTTTTTTTT
>TRINITY_DN32520_c0_g1_i2 len=1074 path=[0:0-270 1:271-272 2:273-310 3:311-366 5:367-415 6:416-418 7:419-483 8:484-497 9:498-1073]
ATCTAGTTTAAAAGCATCCTAAATCACAAGAACTCCTGGTTTATTCTCAGCTGTAGAGAGGCACGTTAGCCCAGTAGTTGGGGTGCTAGCTGGAAACTAGGGTTTAGTTCCCTGCTATGAAAAGCTCTGGGGCAGGGAACGTGGCTTCTGGGGCAGGCTTGGGCCCGTAGTAACATTTTTTCCCCCTTCAAATTAAGCACTGGGTTGGTGGTTCTTGAATTATAACTCAGGAGCCATGTCAGGTAGGAACAACAATAACAAAAAAAGCTTAAAGAGAATTTGAAGTTTCTGTGTTACAGGATATTCCTTTTAAAAAAAAAAAATAGCTCTCTAAAATTTTTTGACACAGAGCATGCAACCATTTTTTCCCCAGACATTTTCACAAATCTATATGCACTCTGGTCTTGCCAAGTCTTAATCTGCACTGAGCAAGAGAGAAATTTGTTTGTCTCACTTCTCCTGTTGGATTAAAGCAATCTCCCACTGGGGAGAAGTAACCTCATAGCACTTGTGCTGAGGAGTGAGATGCACTTTTCTCATACCTCCCGCCATGCCAAGGGCATAAAGAGAGATGGAAGCCAAGTCTTCTGGCCCCTGGAAATGGAAACCATGCAGTGCAACACCCTCCCCCCGGCCAGGGCATAAACACTCCCCCACAAGGGGTTGGGCAATCAATCCCACACCACAACTTTCTTCTGTTCTCTCCCAGAAGTAAAACTTCTGTATATAACCCTTTCCTTATGGGGAGTGTTGTAGACGATAGAGAAGGAATGCTTCCTATTTAAGCTTACTATTTTCATACAGCATGAGCCTAAGGCAGAGAAATTTCCTATTGACGACTAAGTTTTCCATGATGCATTGTGCATGCATAGCATCCGCATTAAAATAAATTTCAGGGTTTTTGTTTTGATGGCAAATATTATCCTGAACCAGATTGGAAACATTTCAAAATGTAAAAATATTTCCCAGGATGGCAATATTATGTCCTGACCAGCCCCACCTTTATTCCTGCTTTCCTGGGCATTGATTTTTCAAATAATCATTCATATTTATTTCTGTTTTCTGGTTTTTTTT
>TRINITY_DN32520_c0_g1_i1 len=1060 path=[0:0-270 1:271-272 2:273-310 3:311-366 5:367-415 6:416-418 7:419-483 9:484-1059]
ATCTAGTTTAAAAGCATCCTAAATCACAAGAACTCCTGGTTTATTCTCAGCTGTAGAGAGGCACGTTAGCCCAGTAGTTGGGGTGCTAGCTGGAAACTAGGGTTTAGTTCCCTGCTATGAAAAGCTCTGGGGCAGGGAACGTGGCTTCTGGGGCAGGCTTGGGCCCGTAGTAACATTTTTTCCCCCTTCAAATTAAGCACTGGGTTGGTGGTTCTTGAATTATAACTCAGGAGCCATGTCAGGTAGGAACAACAATAACAAAAAAAGCTTAAAGAGAATTTGAAGTTTCTGTGTTACAGGATATTCCTTTTAAAAAAAAAAAATAGCTCTCTAAAATTTTTTGACACAGAGCATGCAACCATTTTTTCCCCAGACATTTTCACAAATCTATATGCACTCTGGTCTTGCCAAGTCTTAATCTGCACTGAGCAAGAGAGAAATTTGTTTGTCTCACTTCTCCTGTTGGATTAAAGCAATCTCCCACCTCATAGCACTTGTGCTGAGGAGTGAGATGCACTTTTCTCATACCTCCCGCCATGCCAAGGGCATAAAGAGAGATGGAAGCCAAGTCTTCTGGCCCCTGGAAATGGAAACCATGCAGTGCAACACCCTCCCCCCGGCCAGGGCATAAACACTCCCCCACAAGGGGTTGGGCAATCAATCCCACACCACAACTTTCTTCTGTTCTCTCCCAGAAGTAAAACTTCTGTATATAACCCTTTCCTTATGGGGAGTGTTGTAGACGATAGAGAAGGAATGCTTCCTATTTAAGCTTACTATTTTCATACAGCATGAGCCTAAGGCAGAGAAATTTCCTATTGACGACTAAGTTTTCCATGATGCATTGTGCATGCATAGCATCCGCATTAAAATAAATTTCAGGGTTTTTGTTTTGATGGCAAATATTATCCTGAACCAGATTGGAAACATTTCAAAATGTAAAAATATTTCCCAGGATGGCAATATTATGTCCTGACCAGCCCCACCTTTATTCCTGCTTTCCTGGGCATTGATTTTTCAAATAATCATTCATATTTATTTCTGTTTTCTGGTTTTTTTT
>TRINITY_DN32520_c0_g2_i2 len=620 path=[0:0-179 2:180-619]
GCCAGGAGCACAACCAATGTGTGTGGCCTGGCCTGCCTGAACTGGGCTCCCAGCCCCCACCCCCACCATGATTGGTAGCCATGAGAGCCAATAAGGCATAACCATGGGTGCTGGCCATGGTGGTCCCTGGCCCAGGACTGGTATGCCACAACCACACAGACGTGCAGGCCTTAGCCCAGGCTTGGAGATTGTCCAGAGGTCACAGCCCGGGCTCGCCGCCAACACCCCCTGGAGCAATCCCAGGTCAACATCTGACAGCGCATGTTTACACATGCTGCCGGGTCCCAGACTAAAGCGGGTCCAAGTCCCGTCTGGTTTTACCCTTAGATGAATGGGAATCCATAACACAGAGTTCTTTCTCAGCACGGTCCTTTGGCAGATAATGCACACGCTAGCAGCCAGCACGCACACAAGTCCCGATAAAGTTAGTGGGACCCACAAGCATGCAGGCTGCCAGTGCGCATGTTGCTTCCCAGAAGATCGCTGTGCTCAACTTGTGTTCACTGGAGCATAAGGTTTTAATTGATATAAATGTATTTCTATTGATTTATTTTTAGGGGAACTTCAGGCAGCAGTTGAGAAACTTGATTTAGAAAACAGTAAGTGACATTTTCGATTAA
>TRINITY_DN32520_c0_g2_i1 len=1140 path=[1:0-699 2:700-1139]
CACACCCACCTATACCCGTCTCCACCCACCTCCACCCACGGGGCCTCCTCCGGTTTTCCGGAGGGCTCCGTGGGTGGAGGTGGGTGTTGCACGGGAGCGCACCCCCACCCATCCCACAGTGTTCACACGGGCGAGCACCAAGTGCACACCCATCCTCCCACCCACCACTGGCCATTTACACGGATGCCCCCCCCACACAAACCACCGCCTGAACACCGAGCGGGGGGAGGGGGTCGTCCATGTAAAAACGGCCTACGTGAAGGTGGATGGGAGATAGTGACATTTCTCATAATGAAAGCAAGCAGAAATGCAAGAATAATAGAATTAATTTTATTTCACACTTTCACTATTGAAAACCTTTGCAAATTTTAGCAGATAAGAACTGAATCATATTTGAACTCTTACTAAAATACTAGTAAGAATCCGTAATTTAGGGTAAAAACAGACATGTGGCCGGCAGGACCGCAGAAAATCCCTGGCGACATGGCTCGTATCAGCCAGGGCACTGAACTGACATGCCCACGGCCGAGAAACTGCCCCGCCGGCTGCACGGCCCAGGTACAGCCAGAAGTACAGCAAACATGTGTTGCTGGTCATGGCGGCCACCGACCCTGGCCGGTTATGCCGTAGCTGCACGGACGTACTAGCCCACTTTGTCCAGCTGTGGCCCGGTCAGGCGGGCCAAAACCCAGGCTCTGGCCTTGGAGATTGTCCAGAGGTCACAGCCCGGGCTCGCCGCCAACACCCCCTGGAGCAATCCCAGGTCAACATCTGACAGCGCATGTTTACACATGCTGCCGGGTCCCAGACTAAAGCGGGTCCAAGTCCCGTCTGGTTTTACCCTTAGATGAATGGGAATCCATAACACAGAGTTCTTTCTCAGCACGGTCCTTTGGCAGATAATGCACACGCTAGCAGCCAGCACGCACACAAGTCCCGATAAAGTTAGTGGGACCCACAAGCATGCAGGCTGCCAGTGCGCATGTTGCTTCCCAGAAGATCGCTGTGCTCAACTTGTGTTCACTGGAGCATAAGGTTTTAATTGATATAAATGTATTTCTATTGATTTATTTTTAGGGGAACTTCAGGCAGCAGTTGAGAAACTTGATTTAGAAAACAGTAAGTGACATTTTCGATTAA
>TRINITY_DN32557_c0_g1_i1 len=309 path=[0:0-308]
TAAAGTTCCAAAGTCCAAAGCGTTCATTTAACACACTGTTTGCTCTCTATTACTGCAAATGGAGTTTGAACCATGTTTAAATAGAAATCACTTTGGGGGAGCAGCATGCTCTTGGGAACCCACAGAATTTCTGATCTCTAGCAACTGCTGTAAAGTAATTTTGTCCACACCTGTCTGACATCTGAACTTCAGTTTATTAAAAGTATTCATAAGCTGTGTAGGGCAAAGGCCAAATGCAGCAACATGGTGCAGATCGGAAGAGCACACGTCTGAACTCCAGTCACCTTGTAATCTCGTATGCCGTCTTCT
>TRINITY_DN32522_c0_g1_i1 len=210 path=[0:0-209]
TGTGGTTCAGTAGAATCCCTAACATTAGATGGGCACAGTTTGGGTTAATTCTGTGTTTACAAACACAGGCGATCCTACAGAGAAAGAGTCTGTGCTTGGGAAACTCCGAGGTGACAACAAGGGTTCGTCGTTGCAGACTGAATCAGTTCTAGAGAGCGAGCTGGTCCAGTGAGAGCTGCAAGCCAGGGAAACTGAGTCACAAACGGCCTA
>TRINITY_DN32522_c0_g2_i1 len=216 path=[0:0-215]
CCTAGAGAAAGAGTCTGTGCTGGGAAACACTGTGGCTGAAAAAGGTGACAAGGCTCACCCACTGGAGGTTGAATCAGTTCTAGACAGAGCTGATCCAGTGAGAGCTGCAAGCCAGGGAAACTAAGTCATGACAGCCTAGAGTGGGGTAGTGAGATCCCAATCCCATGACAGTGGCGCCCGACCAAAGGGAATAAATCCCAGAACTATGTACCAATG
>TRINITY_DN32523_c0_g1_i1 len=266 path=[0:0-265]
CGCCTGGAGCTGCAGTGCCACCGCCCGTTCAATAACCTTCCCTAGAGTTGGGTCACTGTCCCCCCGCCCCTGCCAGGCACTAGAAAGGAACGGGGACCCCAAGATGCCACTCTCTGACTGATCACGGACGTGCCTAGCTTTCATCAATTTCACCACGTGGGTTTGGGACTGTTTACCCCTAATTCTGCTGCTGCCTGAGGGGCTCCCCCTGGTGGGCAGTGTCCAGGACTGGGATCAGCAAAAACACAAAGCAGCTCCAACATTTG
>TRINITY_DN32561_c0_g1_i1 len=399 path=[0:0-40 2:41-398]
CTTCTATGAAAAAAAGAATTAGCTTTGGGAATGAACGCCTGGTCTACCCTCAAAGTCACAGACTGCTCTTGAAAAGAACAAAAAAATTCCTCTATGGATAAGGCCCCTAACTCCGAAATTCTCCTGGCCGATGTCACGGCTATTAGGAAAACTACCTTAAGTGAAAGCATGTAAAGTGAGACTTGCCTCAGGGGCTCAAATGGAGCTCTGGTGAGAGCATCCAATACTTAAGTTTAGACTCCAGGAGCGGCATCTATGGACTACTGGTGGAGAAATGGACCTTGCCGCCCTCAAAAATTGCTTAACGTGCTTATGGGAGGAGATCCTCTTACTAGCCACCGTCCGTAAAACGGCGTCCAATGCTGCCGCCTGTCTGGCTAGCGTATTAGGTTTCAGCCC
>TRINITY_DN32561_c0_g1_i2 len=572 path=[1:0-213 2:214-571]
CCTTAGTGCCTCTGTAACCCTGTCTGATATTCACGAAAATGGCTGTGGATGACCTAAAACCTTGGGCCCTAGATAAATAAATTTTAAGAGCTCTACGCGCATCCAGTGTGTGCCAGAGTTTCTCCTTTGGATGGGAGGAATTTGGACAAAAAGATGGTAATACTATTTCTTGAGTTCTATGAAAAAAAGAATTAATTTTGGGGATGAACGTCTAGTCTACCCTCAAAGTCACAGACTGCTCTTGAAAAGAACAAAAAAATTCCTCTATGGATAAGGCCCCTAACTCCGAAATTCTCCTGGCCGATGTCACGGCTATTAGGAAAACTACCTTAAGTGAAAGCATGTAAAGTGAGACTTGCCTCAGGGGCTCAAATGGAGCTCTGGTGAGAGCATCCAATACTTAAGTTTAGACTCCAGGAGCGGCATCTATGGACTACTGGTGGAGAAATGGACCTTGCCGCCCTCAAAAATTGCTTAACGTGCTTATGGGAGGAGATCCTCTTACTAGCCACCGTCCGTAAAACGGCGTCCAATGCTGCCGCCTGTCTGGCTAGCGTATTAGGTTTCAGCCC
>TRINITY_DN32561_c1_g1_i3 len=369 path=[1:0-59 3:60-215 4:216-368]
TCTTTCCCTACACGACGCTCTTCCGATCTCCTGGAGTGCAAAGGAGAAAGGAATTCACTGAGGTAGGTGACCAATTCTCCTTTCTCCCCCTGCCTCCGGTCAATCCTCCGCATGGGATGTACCCGAGCCAGAATTTCCTCTAAGGGTGGGCACAAAAAGCACCAGGGGAGTCCAGCACTGCTTGTAGCACCCTTCTACCAAACGCTGCTTCGGCCGATCTGAAAACATTAAGTTTGTAATGCTTGACGAAAGTATGGAGAGAAGACCATGTGGCCGCTCTGCATATTTCCTTATAAGAGGCTCTGGCCTTGGATGCATAGGAGGTAGCAGCGCTCCTCACTGAATGAGTCCATATCTGTAGTGGAGGTA
>TRINITY_DN32561_c1_g1_i2 len=347 path=[0:0-37 3:38-193 4:194-346]
AGGATTTCCCGGAGTGCAGAGGAGAAAGGAATTCACCAAGGTAGGTGACCAATTCTCCTTTCTCCCCCTGCCTCCGGTCAATCCTCCGCATGGGATGTACCCGAGCCAGAATTTCCTCTAAGGGTGGGCACAAAAAGCACCAGGGGAGTCCAGCACTGCTTGTAGCACCCTTCTACCAAACGCTGCTTCGGCCGATCTGAAAACATTAAGTTTGTAATGCTTGACGAAAGTATGGAGAGAAGACCATGTGGCCGCTCTGCATATTTCCTTATAAGAGGCTCTGGCCTTGGATGCATAGGAGGTAGCAGCGCTCCTCACTGAATGAGTCCATATCTGTAGTGGAGGTA
>TRINITY_DN32561_c1_g1_i1 len=283 path=[2:0-129 4:130-282]
CCCTGCCTCCGGTCAATCCTCTGCACGGGATGTACCCGAGCCAATATTTCCTCTAAGGATGGGAACAAACAGCGCCGGGGGAGTCCAGCACTGCCTGTAGCACCCCTTCTACCAAACGCCGCTTCGGCCAATCTGAAAACATTAAGTTTGTAATGCTTGACGAAAGTATGGAGAGAAGACCATGTGGCCGCTCTGCATATTTCCTTATAAGAGGCTCTGGCCTTGGATGCATAGGAGGTAGCAGCGCTCCTCACTGAATGAGTCCATATCTGTAGTGGAGGTA
>TRINITY_DN32561_c1_g2_i1 len=229 path=[0:0-228]
GGAAAAAGTTTTTTTTTTTATCGTACATTATTTTTTAGTGTATGGAAATTGCTTCCTCCTTAAGGGTAAGGAAATATACAAACCTGTTTTTGCATATTTCTACTAGTATGTCAGCCTGTGTCATTTTTAGTTGAAACTGAACAGGACAGATGGGGGTAAAAGATGTTCTCCCCCTGCCTCCGGTCAATCCTCCACACGGGTAGCGCTGCAGGTGACCGACAGGAGGCAG
>TRINITY_DN32561_c2_g1_i1 len=228 path=[0:0-227]
GGGGGGAAAGATAAAAGGAGTGGGTGAAGCCTTCCCACCTCACTTCCTTCCAACCCCAAAGGCAAGAGCACAATATATATATGTACTCCAAGCCAGAGGGGCTGGATGGGCGGGCAGTGAGAATATGCGGAGTGCTCTCAAAGAACTCAGTTTTTTATAAGTACACTATGTTTCTTCTTTGAGGAGCTCCGCAATTCTCACTGACGTGAGTAATAAGCAGTTGTTCAC
>TRINITY_DN32550_c0_g1_i1 len=480 path=[0:0-479]
GTTTTTGAACTTTTAATAGATGCGTTGTGGGTGTTCTAAACAAACTGAGCATAAACAGTCTCACCTTGTCAATAAAAACAATTGTGTGCTTATTAGAAGATGGCAGGCTAACAAGGCTGGAGGTGGAAGAGCTGTTCTACAGCACAATTGCCAGTGGTGCAAGCACTATTAGTATGTCTCGTCCTACTTTAAGGTCTGGCTCAAACTTCAGGCCTGCTTGGTCCCTAGTGGCCACTGAGATGGCTGAAGAGGGAGAGAAGTAGTACCAGCTGTGAAGATCCTGATGATGGAAACCAATTTCTTACAAGCTGCTTCGATGGTGGTAAATTTTGGGCGCTCCCATTGTAGCCAGCATTGCATGAGCACTGGGTAGGTAAAAGGCTCTAGATAACTGCCAGTTCCTTCCCCATTCCCATTAAAATCCAAGTGCTTTGTTTTAAGAAGATCTGAAGACAATAGATTGTAATGTGGAAGTTGTAC
>TRINITY_DN32542_c0_g1_i1 len=223 path=[0:0-222]
CCGATCTCTCTTGAGTGCTGTGGGCTTCAATGGGACTACTCCAGAGTGGTTTGTGGCCTCTGAGTGTAATTATTTTTTTTAAAATCTGGGACTGCAGTATACAGTGTAATGACAGGAGGACATAATGATTTCTACAGAAATTAAACGTCCCTCCTGAGACTTGTTTCGCAAGGCTTCCATATGCAGTAGCATTTTCTGATCTGTAAATTGCCAAAGGGTGGAC
>TRINITY_DN32582_c0_g1_i2 len=264 path=[0:0-263]
CATTCCTCCAGCAAACCCCACCACCACAATCCTGCCTTCCCAAGTCAGACTGTGCAGCGCCTCCTTAAAGATGTTCCCACCAATGGTTTCGATGACAACATTAACCCCCCTGTTTGCTGTCAGCTTCTTCACCTCCTCCTTCAGGCTGGCTCCACTGTAGTTCACAGTCTGGAATGCTCCCTTCTGCAGGGTCAGGCTGCATTTACTGTCACTCCCAGCTGCTGCTATCACCTTTGCCTGCAGGACATTGGCTGCCACGTCTAC
>TRINITY_DN32593_c0_g1_i1 len=204 path=[0:0-203]
CCTGAACACAGCTCGGGGTGGCTTCCAACAATATAAAACAGCAATATACTCATTTTAAAACAAATAAAAAACACTATCAAAAGTCCATAAAAACAGGGCCCAGGGTCCATAAAACAATACTAGGATAGGGGAAAGAATAAAAATCCACTGCACCCTCCCCCCTTCCCCAAAGGCCTGGGCAAACAACCAGGCCTTGCACCTTTT
>TRINITY_DN32593_c0_g2_i1 len=402 path=[0:0-401]
CAAGCATAGTTTTATTTATTTATATTTATTTATTACATTTGTACCCCACCCCTCCTGAACACAGCTCGGGGCAGCTTCCAACAATATAAAACAACAATATACACATTTTAAAACAGATAAAAAATACACTATCAAGAAGTACATAAAAACAGGGCCCAGAGTCCATAAAACAATACTAGGGTAAGGGAAAATAAAAACCCACTACACCCTTCCCCCGTCCCCAAAGGCCTGGGCGAACAACCAGGCCTTGCACCTTTTCCGAAATATCAAGAGGCTTGGGGCCAGATGAACTTCCTCCAGCAGGGAGTTCCAAAGCCGCGGCCCGGCCACCGAGAATGCCCTCTCCATTGTGGCCCCCTGCTTTACATGGGGGACCTCCAAGAAGGCACCTCCGGTAGACCG
>TRINITY_DN32593_c0_g3_i2 len=436 path=[1:0-48 2:49-435]
TACACGACGCTCTTCCGATCTTTTTTTTTTTAATCTTTATAGCACTATAGGCATATATTTATTTATTTTATTTTACATTTGTACCCCACCCCTCCTGAACACAGCTCGGGGTGGCTTCCAACAATATACACATTTTAAAACAGATAAAAAATACACTTATCAAAAAGTACATAAAAACAGGGCCCAGGGTCCATAAAACAATACTAGGATAGGGGAAGTAAAAACCCATAAAAAATATGCAGTGCTTTACAGTCACAGATTTTGGAGACAGGTCCCTGCCCAGTGGGCTTACAATCTAAGATAACAAGGGTGAGGTGAACACTGAGACACGCACGCCCATCCCCATTTTACAGATGGGGAACTGAGGCTGAGATTTGCCCAAGACCACCCAGTGAGTTTATGGCTAGGGGCAAGATTTGAACCCTGGTTTCTCAGG
>TRINITY_DN32593_c0_g3_i1 len=433 path=[0:0-45 2:46-432]
ACCACCGAGATCTACACTCTTTCCCTACACGACGCTCTTCCGATCTGGCATATATTTATTTATTTTATTTTACATTTGTACCCCACCCCTCCTGAACACAGCTCGGGGTGGCTTCCAACAATATACACATTTTAAAACAGATAAAAAATACACTTATCAAAAAGTACATAAAAACAGGGCCCAGGGTCCATAAAACAATACTAGGATAGGGGAAGTAAAAACCCATAAAAAATATGCAGTGCTTTACAGTCACAGATTTTGGAGACAGGTCCCTGCCCAGTGGGCTTACAATCTAAGATAACAAGGGTGAGGTGAACACTGAGACACGCACGCCCATCCCCATTTTACAGATGGGGAACTGAGGCTGAGATTTGCCCAAGACCACCCAGTGAGTTTATGGCTAGGGGCAAGATTTGAACCCTGGTTTCTCAGG
>TRINITY_DN32593_c1_g1_i1 len=210 path=[0:0-209]
CACCCTCCCCACAAAGGCCTGGGCGAACAGTCAGGTTTTACAAACTCGCCGGAATGTTAAAAGCCTTGGGGCCAGGCGAGCTTCCTCCGGGAGGGAATTCCAAAGGCACGGCACAGCCACCGAGCATGTCCTCTCCATTGTGGCCCCCCGCTTAACACGGGGGACCTCCAAGAAGGCACCCCCGGCAGACTGAAAGAGCCGCTCTGGGGC
>TRINITY_DN32510_c0_g1_i1 len=786 path=[0:0-785]
CAAGGCTGGTGGCCAGAGAAATTCTTGAGATGGAAGGGAACACTTGCCGATTGATTTCTCTTAGCTCCTCCCAGCAGGATCTTTCTGTTCACCAGTAAAGTGCTGCAGTGGATATTGCCCTTCCTCCTCCCTGACTTACACGAGCCCCTCCAATTAAACTTGCTTGCTCTCTGGGTAGAGGTCTCCTTTCCCACTCCTGCCAGAACTGAACTGAAATAGTCTCCTAGTATGAAAACTTTAACCAGTAACTCTCCTCCAGAATTAACTTTTCCCTTGTTCCTTCACTCCGTGTTTATTGATTCTATATTCAACTCGATCTCTACCTAGTCCAAACAAACTCTCTTCTCCTCCCGCAATGCTAGGGAGAATTTTTTGTACCTCTCTATCGACGTCGGTGCAAAGCAGAAGATTCCAAGAGCATCAGCCTGAGAAAGTTTGCTCGGCTTTCCCAGTGCAGGCACTGGGTGACGTGGCTCCTATCTGTGTGGGGAGGGCCCAGGAGAAGGAGGAGATGGGAATAACTGGGCTGAGTTAAACTTTCTTTTTCTTCCCCCTAGTCTTCTCAAGTTACAGTCCAAACCAACCTTAAAAGGGAAAAGGGGAAGCAGAGGCTGTCGGGGCTTTGTGGGACCCAGAGGAAAAGAATTGGAATTTGGAAAAGATCTGCTAGAGAATATTGCCAGGAACTTTGACTTTGAGGAGTTAGGGAATTGTCTATAAAGTTGCCTGTGCAGAGCATCCCTGACTAAGTAAATATCTGACAGAGACAAAGTGGTTCGAGTGGTT
>TRINITY_DN32510_c0_g2_i2 len=340 path=[0:0-339]
GAAACTGGGTTCCTTGTGCCCACTGGTAATTCATTACACTCTATTTCTGGGCTGGTGGCAAGTTGCTACCTAACTAGCGTCAAGCCATGGATCTCTGCACTTTCCTTACTCCCACATTTTCTCCTCACTTACTTTCACATTCGCATCCTCCTCCTAAGCAGTAGATAGAGGAGTAGAGCAGAGGAGGGTGGGGATGGGGAGTGTTAGACTTACCAGCACAGGACTTGGATCTCCAGATCTTGAGCAGTAATATGATCATAGCTAGCAAGTGGGAGACATCTCCCAGGATCCGGAATACATTCATGGTCCAAAAATCTTCTCAAGGCTGGTGGCCAGAGAA
>TRINITY_DN32562_c0_g1_i1 len=1852 path=[0:0-1851]
AGGAAGGATAAGAGGGCATTGCAATTGTTTTTAAATTAGGCCCTTCTAACTTGGCTTTGGAGAAAGAGGTATACATTTCCTGGCATATCTTGCTTCCCTTTCAAACACACTGCCTCTCTATTTACAGCGACCTTTTCCCTTAAAGGAAAATCGTTGACCTTTCCTAATGGAGCTGCATCTTTCATCCCCTTATTAGAAAAATAAAAGGACGCATTTTCTAGGGAGGGAAGTGCCCTCGGTACTTTGATTTTGCACACCTCAAGTCTTCCGCCCCCGCCAAACACACACACACATACATTCCCACCCCCTGCCTCCTCTCTCTCTTTATGTGTATCGCTAACTTCCTAGGAAAAAGCTGCCGGATATCTGAGCACTGGAGATAACAGTTCAGTTTCCTCAGCCCGTGCACTGGAGAAGTTGAACAGTCTCCGTGGGAGGAAGGGAGGTTGCGTGAAAAAGCAGCTTCAAGGTGTTCGCCTAAAATCAGGGTGATCGCACTGCGAAAGAATGCTCTCAATCACCCCAGAAAAAAAGGCACTGATTCAAAAATAAAAATCAGACTCGGTTTTAAAAAATATTCTTAAGCTGTATGCCCTTAAAATGAAAGTTGTTGTGTTTTGGATGTGCTAAGCCGTAACATTGAAATGCTAAGTTTCTAGCGTTCCCCCTCTTTTTTATGTATGAAAACAGAAGGAACATTTTTGTTTGTCTCTGTGTGAGATCGTTTTGCTTTTTCTAAACTGCCCCAGAACCTAGTGAAACAGTGCATTATATTTGCATTTCATTATCAACAGAGAGGAGCCCGTGGCGTTTCTTGATCAAGCTTGATTTTCTGCAGGAGAGAGTGAGTTGGGTGCAGCTTGGGAAGCCAGAGAGCTAGGATGAATTTTCTAGCATTTTGGCAAGTCTCCTCCTTGACCTTGAAGTAGCCATTGATGGTCTGATTCAAAACTTCCTGGGATCCACAAATGGATTCCAAGAAGGACCCGATCCAGCTCCTGTCAAAGTCAATGGAAATCTTTTGTTTGCCTTCAGAGGGAGCTGACTTAGGCGCCAATAAGCCCCAAGAGCAGAAATCCGCGAGGATGTCAGGAAGCTCGATTCATGAATGGATGTAAAGCTCTTTGTCAGTCTCGCACTGGATGTGCAAAGTATTATGCCTGTTCATTTGGTCTAGAAGAATTTGGATCTCTTACACAGTAATTTTGGGTTGAAGTTGTAGGGATAGAAGTCATTTTTGTCCTCTTCTTATTTCTCGTAGAAGTCAATTGGAGTAGGGTGGGGTTTTTTTGGGTCGCCTAAATGGTAACAAGAAAGACCCTTAGGATAAAGTCCTGCCTCGAGGGAAGCCAATGGCAAAACTCCTTTTGACTGGTCCAGCAGTAGCCCGTAGTTGGCACTGGTACCTCTGGCAATGATATTTTAGAAGGATATTTATTTGCCTGTTTATCAGCACTCTCCCATAATTATTTCCATGTTAAATCTTAGTTTAGGAAGCCATATAGCATCGCTTCCTGGGCATCTTTAAACACAGCCTGATCCTGGAAACGTTGCTAAAATGAGGTACAAATGACACTGAGTGACTTCAGAAGGATGACTTAATGTGGATAAAACTACCTGCATGTAAAAAGTATTTGCAGGTTGAATTTGGTATGAGTTGATGGGATAGTTCAATAGTCAACACTGTGAACATAGTTCAGTAGTAAACATTTAGCAATTTTTTCTCTTTGATCCCAAACACACTGAAGTAAAAAACAAAACCAAAAACCCAAACCATTTTACTTTGACGGACTTTCTTTGAATCAGGCTGGTATAAAAAGAGGAAAATGATTTTATGTTGCCTACTGAAGAG
>TRINITY_DN32529_c0_g1_i1 len=668 path=[0:0-667]
AATGTAATGAGGTGGCTCTGACCCCAGAGAGCACTGTGACATTGTGGCTCTTGATGAGAGCAGGGGCCGGGCTCTTTTCCTGACATGTCCACTGCTCCTAAGAAGCACCATAACGTCATGGCACTTTATGAGGGCAGGGCTCCTCCCCCATGATAAGCCCAGCCCAAATTGAACAGACTTGGCCTAGGAGAGCTACCAAATCAAGCCTGACAGGAACATATGTGTCCCATCGGGCTTGACTTGGAATGTAGGACTCTACTATGGAGTGACTTTCTTCAAGGTGTGACAGTTAGCCCATGATACAGTAAAAAAATAAAATAAAACAAACCCAAATCCTGTTTACAAGGAGCCTCCATTTATAACAACCCCAGTTTCAAGAACTATTTCTTAATTTTAAATAGTCACTCTAATAAACCAGCTTGCTCTCGAATACATTATCTAGCAGGATTGACCCTGGTACAATATACCCCCTTGGGAACCTACTAGGTTTTCAGCTTGCACATTTTACATCTATTTTTGCACTGATCAATATGTATTGAGAACAAACAATCTGTGCTGGTTGCTTTTTTTTAAGGGAAAGGATATATAATTATAGCATTGTATTCAGTATACACATGTAATTTCCTTTTCCTTTCTCTGTTTCAGTGTTGATCAGTTCAGTGGAAGCC
>TRINITY_DN32526_c0_g1_i1 len=202 path=[0:0-201]
GGGGGGAAGTACCAGGCACACGTTATTGTGCTGCTGCTCTACTGCAAAGCCAGGGAAGAAGAGACGTTGGCCATAAAAAGGGGAAGCCAGTAAAAAGCAGGATTTTTTTCAACAGGTTTCAAATAATCAGAGAGGTTGAACACGGGGGGAGGCAGGAGCAATTCCTCCTCTGCAGCCTAGACATGAAAGCTGGAACTTCAGC
>TRINITY_DN32559_c0_g1_i1 len=269 path=[0:0-268]
GAGCAGAGCAGTTTGCAGTGCAGTGCTCTGAGTGTCTGAGCAGACTGGTTGACCCAAAGCTTGCGTGCTGTCCGCTGTCTGTGAGAGAGTTTCCCGAGAGGAGAAAGAACCACAGGGGACAACAATGACTTTCTGTAGAACAAGGCCCAATTTCACACCATTTTGAGGGCTATTGATTGCTTCAGGCTGTCTGTCTGAAGGCTCTGAAAGGATGAGTCCCAAAAGTGAGATCTTCCCAGCCACCAAGATTTGTTTTATTTGGGTTTGGA
>TRINITY_DN32534_c0_g1_i1 len=215 path=[0:0-214]
CTATGAACTAAATGGATTATCTAATAAGTACACAGACCTACTCCTACAAACACTAAAACTAAATCACTAACACTATCTCTATCACTAAGCTAACTCCTACAACTGTCTTCTGTCCCTAACCTATCTATCTATCTATCTATCTATCTATCTATCTATGGGATGGGTGAATCACAAACAACACAAGGTTTCAGTTTAAGGTTTAAGTTTCATTTCAG
>TRINITY_DN32504_c0_g1_i4 len=463 path=[0:0-462]
CCCTGCGTCTCGCTGCTATGTTGCCTGCCAGAGCCCTGGCTGACCATGTTAGAGCATCAATGGTTGCGTCTGCTAAAAAGGCAGTAGCCATGCAGATGCGGGAGGAGAGTTTTTGTGCTCTTTTTTCTGGCAGCTCGGGGTCCTGTGCCTCTTGCATCCATGCTAGTAATGCTCTAGATACATAGGAGGCCACAATATTGATTTTGAGGGATGCTGCCGTGGAGTCTGCTGCCCTCTTGAGGGCTGAGTCCACTCCCGTCAGTGGGGTCCTCAGGGATGGCAGTTCCCTTCCGTTGGAAAAACTGTCTGGTGCGCTAGAAAAGCAGCGGCCGCACCGATTTTGGGGCTTTTGAAGAGGGGTTCTTTTCTTCTGGAGAAAGCGTACAGGCTCTCCTGTACCCTGGGCATTTTATGGGACTTATCAGGGTGTTTCCATTCTTCCAACACAATTTTTTCAAATGTT
>TRINITY_DN32504_c0_g2_i1 len=298 path=[0:0-89 2:90-139 3:140-297]
GACGCTCTTCCGATCTGCTCTTGATACATAGGAGGCCACAGTATTAATTTTGAGGGAGGCTGCCATGGAGTCTGCTGCCCTCTTGAGGGCCGAGTCCACCCCCGTCAGTGGGGTCTTGGGGATATTCCCGTTGGGAATATTGTTTGGCGCGCTAGTGAGGCAGCAGCCGCATCAATCTTGGGGCTTTTAAAGAGAGGATCCTTTCTCCTAGAAAAGGCGTACAGGCTATCCTGTACTCTGGGCATTTTATGGGACTTATCAGGGTGTTTCCATTCCTCTAATACCATTTTCTCAAATG
>TRINITY_DN32504_c0_g2_i2 len=308 path=[0:0-89 1:90-149 3:150-307]
GACGCTCTTCCGATCTGCTCTTGATACATAGGAGGCCACAGTATTAATTTTGAGGGAGGCTGCCATGGAGTCTGCTGCCCTCTTGAGGGCTGAGTCCACCCCCCTGTCATTGGGGTCTCGGGGATGGCAGTCCCCTTCTGTTGGGAATACTGTTTGGCGCGCTAGTGAGGCAGCAGCCGCATCAATCTTGGGGCTTTTAAAGAGAGGATCCTTTCTCCTAGAAAAGGCGTACAGGCTATCCTGTACTCTGGGCATTTTATGGGACTTATCAGGGTGTTTCCATTCCTCTAATACCATTTTCTCAAATG
>TRINITY_DN32570_c0_g1_i1 len=408 path=[0:0-407]
AGCAAGACTAGGAAACAAGATACTGTGCTTCCAACCAGCCTAGAGGGCCAGCAATGCTGGGCTGCGACAGATACAAAGATGGCCGTATAAATGGCTATAGTTAAGAAACTGGAATTGGAGATTACATTGCATTTGTATCTCTGCAACTGTAGCCTTTCACTTTCCATTACCGTTTTCTTGACAGGCAGTTTGATTGCACCAACTCGTCCAGTAAGGCTGGGTATGATTGTATTGCAGAAACTTGCACTGGAACTGAAAGGTTATTATGACTGCACAGTGGTGAGCACTGTAGTTAAGGCTGTGCCTGAATTTCTCACTTCCAGCAGACATATTGCTTTATAACTTTGACAGTTGTACCTAGTAACAAATGATTTGTGTGTGTGTGTGTGTGTGTAATTTGTGTAGAAG
>TRINITY_DN32515_c0_g1_i1 len=211 path=[0:0-210]
CCGGTTCGGCTGCAACTCCCCTTCCTGGAACGGCTCCCTGCACTCGGGGCAGGCCTGGGACTCCTCACTGCACTTAGTGATGCAGCCTCGGCAGAAGTTGTGTCCGCACCGGAGAGTCACCGGCTCTTTGAAACAATCCAGGCAGACGGAACAAGTAAGAGCTTCTTGCAGTTTGTTTACCCGGGCTGCGGCCATGGCGTCGGGGAGAAGG
>TRINITY_DN32587_c0_g1_i1 len=352 path=[1:0-135 2:136-351]
ACCATTAAAAATCGTTACCCGCTTCCCCTCATTCCTGAGCTGCTCAATCGACTTCAAGGGGCCTGCGTGTTTTCGAAATTAGATTTACGTGGAGCCTACAATCTAGTTCGCGTCCGTGAAGGAGATGAATGGAAAACGGCCTTCCGAACCCGCTACGGCCATTTTGAATATTTGGTTATGCCGTTCGGGTTGGCAAACGCGCCCGCTACCTTCCAGCACCTCATAAACGACATTCTACGAGACTTATTAGACCTTTTTGTGGTCGCCTATCTGGACGACATTCTCATTTTTTCAGAAACTTGGGAACTACATGTAAACCATGTGCGCCAGGTACTCCAACGATTGCGCACTG
>TRINITY_DN32587_c0_g1_i2 len=253 path=[0:0-36 2:37-252]
AACTTAGTCCTCGCACGCGAAGGAAATGAGTGGAAACCGGCCTTCCGAACCCGCTACGGCCATTTTGAATATTTGGTTATGCCGTTCGGGTTGGCAAACGCGCCCGCTACCTTCCAGCACCTCATAAACGACATTCTACGAGACTTATTAGACCTTTTTGTGGTCGCCTATCTGGACGACATTCTCATTTTTTCAGAAACTTGGGAACTACATGTAAACCATGTGCGCCAGGTACTCCAACGATTGCGCACTG
>TRINITY_DN32588_c0_g1_i1 len=563 path=[0:0-562]
CTAGAATCCATTTTCTTCAGGGATTAAAATTTCAAAGGGGTAGGCATCCCACTTCAGCTACAAAATCTACTTCACCTCTTGGGACCCGTCGTGACCTTTTTAGGAAGAATCGAGGCTCTCCTAAGCTCCCCACAAGGACAAAGAATAAGATGCAGAACTCTCTGAAGTCTTGCTGTCCGTAAGCTGCCTGCTCTGATTTAGCAAAGCACGTGCCTCAATCCCACTGACTTTGCAGGGAATTTAACCTTGACCTTTAAGCACCTGCTTTCAAAGAGCTTTGCTGAATTGAGAGCCTTAGTGTGTATGACTGGGGAAGGGACCAGGACTGGTGGATGCAGGTAAATATACCTGCTTTGTTCCAGTCGTTTTGTGCTGTAACGCGAGGGAACCCGAACGCATAGGGAATTCTAGTTCATCAGCTTTGGAAGCAAGAAACAGATATATTGGGCAGAGCTGAAAACTGCATGGATTCCGTATTCCCAACCCAATTCCCCACCCTGGTCAGGATCTGAGCATCTGGCAGCAAGTACCCCCACTTTACTGGGGTAGCTTTTTTAAAGGAG
>TRINITY_DN32546_c0_g1_i1 len=355 path=[0:0-354]
CGGTCTTGCATTGCTTGCAGGGAATGCTCCGGTTTGGGCTCCGCTGAACCTCCAGGGGCAGGGAGTTCCGCAGGTGCGGAGCAGCCGGAGCGGACACCTCTCTGTGCGCCCTTGTCACCTGGGCCGGGCACACCAATGGGACTTGCAAGGGGTCGTTCTCGGCTGAACGTCAGGATGGTGATGATGTGCAGGGCAGGCGGTGGTTTTCCAGATGTGCAAGGCCCAGGCCGCCCAGTTTCTCAGAAGCACCCGTTCCCTCCCCACAGTGGCCGAGACAGAGACTTGGGCTAGACCGTTGCTCTCCTGTCTGGAGCTCCCTTTGCAACCTGCTAACCTTGAGCGGAGATCGGAAGAG
>TRINITY_DN32552_c0_g1_i1 len=632 path=[0:0-631]
ACAGATCTAGTGCTGATTGCTCCTTGCCCTGAAATCGGTAGGGTATGGAGATTGGATTGCTAGTCCATGGTGCCAGCATTTGATTGCCGTGAGATGGGAGGGTGAGCCTGACTGCATCAACTGGAGGATGTTTTGACTTTTTCTAGCTTGGACTTCAGGGAGCAAGTTTCCTTGGCCAGGATGTTTATGCTCTGACCATAGTTGATGTTCCCAGTACTTGTCTCACCATGTGTTTGGTGCAATATGGCCTGGTAGCCACTGCGCCATTAACCCCCAATCATTCACCAACCCAAGTCTTGTAGCCCAGGAGAGATGGCGAGTGTGCTAACTAACTTCATTCCAGTCCAAGTTGGTGCTCATGGGTGAATCTGGGAACTATGTTCTAGAAAACACACACCCCAGACAGGAAGTCTTGCTTCCTAAACTTGGATAAAGAAAAAGACAAAGCATAGTTATGTCAGGGACCTTCCCAATGTAGTACTGCTAACCACAGGAGGATTAAACACGAGAACATAATGCTGATTTTTTTACTTAGATGGTAAAGTGTAATTCTGTTTCTGAAAATAACTGATTTTTGTTGTTGTTGGCAATTAGTTATCACACAACTTAAACAAAAGCTTGAAAAACTGCAG
>TRINITY_DN32539_c0_g1_i1 len=384 path=[0:0-383]
AGCTTCCTGGAGAAAACGCTGAAGAAGCAGCAGGACGTGGATGCAGACCCAGTAGAGGTCGGTGTGCGGGATCCCACTCTCCCCGGCCCATTCTGTGCACATATTTCAAACTGACTTGCATAAAAGCACCCCGCCTCCTTAGTTGTATATGCTAATTTATGTACATGTCCCCTGCTCACGGATTGGCCCCAAAGATCCCCCAATCACTCCTTTTCGAGCTAAGGAACTGCTCTCATCACACCAAAAAACGTTTGCCCCAAAACTCCTGTGGCGGTGAGTTCCGCAGCGTAACATGTTACAATCAAGCATTATCACCTCTTTCCCCAGCTGGCAATCACTTGCTTGTCAACTGTCCTCTCTCTGGATTTCAAGGCCAGTGAGATC
>TRINITY_DN32497_c0_g1_i1 len=289 path=[0:0-288]
ACTACCTGGCCTTTTTGCCTCCAGGGATATTGGGGTTGGGGCACACACCCCACACTCTGGTTTTCTGTAGCCCTGGGGATGATGAGCGTTATGAAAACTGTCCACCCCAGGGATGGGATTGTGATCATTTTTTTCTGGGGGGTAGAATTGCTCCTGGAGGGAAGTTAGGGGGCAGTCCATTTGGGCTGTGTTGGGCAGAGGGAGCGGAGACTAAGATCTTGTGGGTATAGGGGGAGGCAACTGGTGCCTGTTCTCCTGTCTTCTCTGCTCTTCTCTTGGGATATATAGG
>TRINITY_DN32540_c0_g1_i1 len=212 path=[0:0-211]
TCCGATCTCAATGCTTCTGTTAATGCAGCCTAAGCTTCCATTAGCCGTTTTTGTGGCCACATCACACTGCTGCCTCATGTTCAGTTTGTTTGTGATCAACTACAGTCCGCAGATCCTCTTCACATGTACTGCTACCAAGCCAAGTATCCCCCATCCTGTATTTGTACATTTGATTTTTCTTAAAATTAGTCTGGCAGATCGGAAGAGCGTCG
>TRINITY_DN32518_c0_g1_i1 len=892 path=[0:0-891]
CCCTCCATCTCCGATTTAACTCCCAAAGGATTAAGCGCAGCCCCTGTATCAATAGCTGTATTTCCAAGCTGCTCAGCAGCTGCAGTAGGCTCTGTCCCCTGGCTCCCATCATACTGTCCCACCCTGACAGCCAGGGCAAGAGGCTGAAGCACAGCTGTTTCCTTTTCTGGTGGAGCACCCTCACTCCTTTCCTTCTTGCTCTTGGATGAACTACCCTCCTTCTCCTTCTTTGAGCTGGCAACACTGCGAGAGGTCTTGGCCGACTTCTCAGAGCCCTTTGGGACAATGGCAGTCACTAGGCCACCAGAGTTCATGCCATCCCCAGAGCGTCCCTGAACCTCCTTCTTACCACTGGTCCCTTCGCTTGGAGTGAACAGGGAAGTTCCTGGGGCAGGTTTGCCACCATCCTTAACACTTTTGCTTCGTTTGGATTTAGACTTGCCCTCCTTGCTTTGTGTGCCTGGCACTGGGGTCACAAACTTGATGTTATCTGGCAGTGTGGCCACAGCATTGGGCGCTGACAGCCCCACCTCTTTGGAGCCCGACATTTCCAATTTCTGTTGGTCCTTCTCCAAGTCAGCATCCAGGTCAATTATAAGATTTCCTACTCCGATGTCCCATTCATCCCCACTGTCGTAGGTCTCAACTGGGTTCGCATCCACTCCTTTCCCTCCGGAAGCTCCACCGCTCAAGGACATCTTAGAATTAACAGCCTTCCTCAAGATTTAAGGCTATTCCCTGCCCTCACAACTTTTGGATGAGAGGCTGTAGCTATGTCTTCGGGCCTCCAGCAGTCAGGGTGTGCCCATACGACAGCATCATTGCGGCTCTGCTCCAGGCGCCTCTGCCTAGGTTTCTTCCATGGAGCCTCTCGGCTCCTACCGCCTGCTCC
>TRINITY_DN32518_c0_g2_i3 len=574 path=[0:0-384 1:385-480 2:481-573]
AGCCCCACATAAAGAGCACATTGCAATAATCTAGCCTTGAGGAAAGCATGGATCACTGTAGCCAGATCTGAATCAGAAAGAAAATGCTGCAGCTGCCTCACCAGGTGGAGTTGATGAAAAGTGCTCCTGGCCACTACCACAACCTGACACTCCAGGCACAGCGAGGGGCTCAGAACCACTCCAAGGCTGCAAACTTGAGTGAACAGATAACAGGAGTCCCAATCCCCTCCAGGTCACAAGACCGACCAAAAATAATCACCTCAGTCTTGTCTGAATTTAGCTTCAATCAGCTTCCCCGACAGCAGCCAGACATCGAGTAAGCACAGAGACTACAGGGCCTAGGTCGGATGAAAAAGGGGTAGATCTGAGCGTCATCAGCTTACTGTTTTTTTTTTCAAGCAGAAGACGGCATACGAGATTACAAGGTGACTGGAGTTCAGACGTGTGCTCTTCCGATCTTCTGAGCGTCATCAGCTTACTGATGGCACTTCACTCCAAACCTTTGGATTACCTTGCCCAGTGGCCTTGTATACATGTTGAACAAGCACGGAGATGAAATAGAACCCTGTGGGAC
>TRINITY_DN32518_c0_g2_i1 len=478 path=[0:0-384 2:385-477]
AGCCCCACATAAAGAGCACATTGCAATAATCTAGCCTTGAGGAAAGCATGGATCACTGTAGCCAGATCTGAATCAGAAAGAAAATGCTGCAGCTGCCTCACCAGGTGGAGTTGATGAAAAGTGCTCCTGGCCACTACCACAACCTGACACTCCAGGCACAGCGAGGGGCTCAGAACCACTCCAAGGCTGCAAACTTGAGTGAACAGATAACAGGAGTCCCAATCCCCTCCAGGTCACAAGACCGACCAAAAATAATCACCTCAGTCTTGTCTGAATTTAGCTTCAATCAGCTTCCCCGACAGCAGCCAGACATCGAGTAAGCACAGAGACTACAGGGCCTAGGTCGGATGAAAAAGGGGTAGATCTGAGCGTCATCAGCTTACTGATGGCACTTCACTCCAAACCTTTGGATTACCTTGCCCAGTGGCCTTGTATACATGTTGAACAAGCACGGAGATGAAATAGAACCCTGTGGGAC
>TRINITY_DN32518_c0_g3_i2 len=450 path=[0:0-449]
GATGAAATAGAACCCTGTGGGACTCCACAGGGGGGGTCCCAAGAGGACAATAGCAAGGAAGGAGTGGAACCACTGAAGTGGTCCAGTGCACCCCCACCAGGTCCCACAATCATGTCAGCAGCACCTGCATTAAAGGCTGCTGAAAAACCTTAAGATCAACAGGGTAAAATTTCCCATTGAGCTCCAGGTACAAGTCATTGACCAAAGCCAAAAGTGCAGTCTCTGTGCCATACCCAGTAAACGGGTCCAGGAATCTGATGACATCAAGATGAGCCTGGTGCTGTCAGGCAACCATTTGTTCACTAACCTTCCCTAAAAAGCAAAGGTTAGACACAGGCCAATAGCTGGCTGGACAGGCACCATCCAAAGATGGTTTCTTAAATAGGCTGGACAACTGCCCTCAGTTTTAAGGGTGTCTGACACCCTATAGCTTCCCAAAGGGAGCATTGA
>TRINITY_DN32518_c0_g4_i3 len=205 path=[0:0-68 2:69-71 3:72-204]
CCCCGCTGGGCCCAGTCGCACCGCCGATCAGTCCGGCCGGTACCCGGCCCTGTCCGCGCTCTCGTCCTCACCGGCTCTGCTCCAGGCGCCTCTGCCTAGGTTTCTTCCATGGAGCCTCTCGGCTCCTACCGCCTGCTCCTGCTCCGGCTACGGGCCCGGGCCGCCATCCCACCGGCTCCGCCTGCCGCAGCCCGCTCCAATACCC
>TRINITY_DN32518_c0_g4_i1 len=201 path=[1:0-146 2:147-149 4:150-200]
CCCATCAATAACAGGAGTCCCAATCCCCTCCGGGTCACAGGGCTGACACCATCATCACTTCGACTTTTCAAGATTCAGCCTCAATTGGGTCACCCTCATCCAGTCCCCAAAGGCAGCAGTGCAACAGGTAAGCATCAAGACTGCAGGACCTGGGTTGGATGAAAAAGAGAGGTAAAGCTGGGTGTCCTCGGCATACTGATG
>TRINITY_DN32518_c0_g4_i2 len=283 path=[1:0-146 2:147-149 3:150-282]
CCCATCAATAACAGGAGTCCCAATCCCCTCCGGGTCACAGGGCTGACACCATCATCACTTCGACTTTTCAAGATTCAGCCTCAATTGGGTCACCCTCATCCAGTCCCCAAAGGCAGCAGTGCAACAGGTAAGCATCAAGACTGCAGGACCGGCTCTGCTCCAGGCGCCTCTGCCTAGGTTTCTTCCATGGAGCCTCTCGGCTCCTACCGCCTGCTCCTGCTCCGGCTACGGGCCCGGGCCGCCATCCCACCGGCTCCGCCTGCCGCAGCCCGCTCCAATACCC
>TRINITY_DN32512_c0_g1_i1 len=391 path=[0:0-390]
CAAAGTCATGTCCAGCGGAGCTTTTCTGAGTCGTGAAAGGCTTGGTCAGTCCTGCCTGTCTCCACCTGGACCTGGAGCAATCCAGTGTCCACGGTGACCAGTTCATGGAATACTTTGTGGACAAGATCGCTCGTATCCGTCACGACTTTGGTACCGCAGTTATTACGAGGATCATCTTGGGGCCATGGAGGCCCCGTCCTGTCCTGTTTTGTGGGAACGGTTTCAGTTGGTATCACCTGCCAACGTTTAGTTCGTGTTGGGTTCTGTTCATGCCACTACTTGTGAACTTGATCCATGCCCGTTCTGGTTCGTGAAAGCCAGCCAGGAGATGTTGCAACCGTTGCTGGCGGGGGTAATTAGTGCCTCCCTTCGGGAGGGCAGGGTGCCGGAT
>TRINITY_DN32579_c0_g1_i1 len=253 path=[0:0-252]
GTTTCAACACAACCTTGCAAGTGAAAACAAAACAAAAACACAGCATTGAAGCATCACACTATGAAAGAGTCACTGCTGTGTAAATATAAAGCAAACTTGTAAGTTGGTAACTAATGTTTTCCACTTGGAGTATAATTGACCCCCGAATCCACTTCTAGTGAAATTCTTATGTACATACAGAAAATGCCATATAATGACAACTGAAAAAAATTCTGCAGTGTGTTTGGGGTAAATATGACCCCACAACTGTGGG
>TRINITY_DN32585_c0_g1_i1 len=201 path=[0:0-127 1:128-200]
GACTTTCTCCCAGTTAGGATTACGCAGCAAAAGGAGGATAACCTTTTCGGAGAATTCAGCCACTTTTGCTACTGAGGCTGAAAAGTGTAGAAGGGGTTTTATTGAGTTGTTACATATGTAACTTTTTGATATGGAATTATGCAATTTAGTATTTCATGTTTGGATTGAGTTAAGTGATATTTGCTGTTTTATGTTTATGAG
>TRINITY_DN32585_c0_g1_i2 len=456 path=[0:0-127 2:128-455]
GACTTTCTCCCAGTTAGGATTACGCAGCAAAAGGAGGATAACCTTTTCGGAGAATTCAGCCACTTTTGCTACTGAGGCTGAAAAGTGTAGAAGGGGTTTTATTGAGTTGTTACATATGTAACTTTTTGTTTTTTTTTTCAAGCAGAAGACGGCATACGATATTACAAGGTGACTGGAGTTCAGACGTGTGCTCTTCCGATCTAGGAAGAGGAAGAAAACGCCAAGGGATAGGCAGTTGTGTCCCCACTGTCTTACTATAGCGGAAAACACTGGTCATGGTTTCCTTGCGTGTTCACTCTTTTTTGCTAACTTGGCTCCCTCCTCTTAGGACTTTCTCCCAGTTTGGATTACGGAGCAAAAGGAGGATAACCTTTTCGGAGAATTCAGCCACTTTTGCTACTGAGGCTGAAAAGTGTAGAAGGGGTTTTATTGAGTTGTTACATATGTAACTTTTTG
>TRINITY_DN32494_c1_g1_i1 len=411 path=[0:0-410]
GTGGGTGGGTTTAAAAAAAAAAAAATTAATTCCCAGGCTCGGCAGGGTGGGGGGAGAGGTGCTCCCCTTCCCCCCTCGCAGCCTGGAGGGGGAGGAAAAACCGACCCACCCCTCGCCCGAACGGGTTCGGATTCGACTGAACCCCAAACCCCCGGGGGTTCACACATCCCTAGTAGTCATTAAATAATTCTCATTAATTCTCTCCCAAGGTTGTGTAATGAGGCACTCATTCCTTTACCTCTGAGCTTCTGCCAATAGAGTAGTCTATGCCTTTGTCTATGCTAGGAGTGAGTCAAGCCAGAACAAATAAGGGATTCTAAATATCTGGAATGCAGGGAGGAACACACCATGATAAAATGGAATAACGACACATTTATATATCCCCTGTTCAGTGCAGTAACTCTTGGTGGA
>TRINITY_DN32589_c2_g1_i1 len=682 path=[0:0-540 2:541-681]
TTTTTTTTTTTTTGAAAAGTGAATGTATTTTTAATGACATTTAAGAAGAAAACACAGTGAGGCAAGTAAGAATGAGATCACGTTTAAAGTTACTAGTTGACATAGAAAAGTTTATTTATGAAGAACTACATTACTGCTTCAATGTAAAAAAACACCCTAACTATCAGAACCAAGAAAACATTAAGGAATTTGTTTCATTCTTCTCTTTTTTCACACACTCAAGCTGGGTTTGGATTTTATAGTGTGACACACAATACCCCCTTTTCACTTGCTTTTGATTCTAACCACCACCACCAAACACACAGGATAACCATTTCTAGTTAGAAACACTCTGTAGAAGAGTAATATTGTCCCCCTTTAGCATGATCCGACCCAGCTGCTTCCTTGACTTTGTTTTTGAGTGAATCTCCTCGGCATCATCCAGCACCAGGTTCATGTATTCATCAAATCCAATGATACAGCCTTCTATCCTCATGTTCACCTGTTCATAGAGCCACACCTGAATCCTGGACCTATTCTGCAGATATCTGAAAATAAGATTGATGGGCTGCACCATCACTTTCTGCACCTTCTGGCCCTGGCCGCGGTACGCCATGGCGGGAGAGCTGGGCACGGAGCGCGACGCAGCAGCGATCCCCCTCACCGAAGCACACACACGCGCGCGCGATCACAGACTTCCGCT
>TRINITY_DN32589_c2_g1_i2 len=954 path=[0:0-540 1:541-953]
TTTTTTTTTTTTTGAAAAGTGAATGTATTTTTAATGACATTTAAGAAGAAAACACAGTGAGGCAAGTAAGAATGAGATCACGTTTAAAGTTACTAGTTGACATAGAAAAGTTTATTTATGAAGAACTACATTACTGCTTCAATGTAAAAAAACACCCTAACTATCAGAACCAAGAAAACATTAAGGAATTTGTTTCATTCTTCTCTTTTTTCACACACTCAAGCTGGGTTTGGATTTTATAGTGTGACACACAATACCCCCTTTTCACTTGCTTTTGATTCTAACCACCACCACCAAACACACAGGATAACCATTTCTAGTTAGAAACACTCTGTAGAAGAGTAATATTGTCCCCCTTTAGCATGATCCGACCCAGCTGCTTCCTTGACTTTGTTTTTGAGTGAATCTCCTCGGCATCATCCAGCACCAGGTTCATGTATTCATCAAATCCAATGATACAGCCTTCTATCCTCATGTTCACCTGTTCATAGAGCCACACCTGAATCCTGGACCTATTCTGCAGATATCTGAAAATAAGATTCTGTAACAGAAGACTTAAGGAAAAGCAAGGAAGCAGCACCTCACAGGTTGGATGTCACTGTAACATTAGAATTACACTTTCTAATGCTAATTTTGCCATATTTCTAGACAAAGTTTTGGTGTATGCACACACATACACACTTTTTTGTTGTTGTTGTTAAAGGCAAAAAACAGAGGGGTCCCCAAATTTGCATAGCACCTGGATGGGCAAGTCCAGTAGTATTCACTAAAAACCTGCATCTGTAGTAGAGGATGCTAGGGCCCTCCTCTGCCAAAGATCTTTCAACGTGGTGGAACAGACACAGTATGGAGTGAATTAGAAAGCAAGTCCAAAGGGCTTCAACAAGATCACCCTAGGGTAAGTGGTTTGTGGATCACAGACAAAGCCATTTTTGCTCAGATCGGAAGAGCACA
>TRINITY_DN32589_c2_g2_i3 len=341 path=[0:0-310 2:311-340]
CTTCTATCCTCATGTTCACCTGTACATAAAGCCACACCTGAATCCTGGACCTCTGCGAAAGGATGCAGCAAGGAAAATCACAGTATTAACAGCAAATACTTCAAGCAATTCCTTGTTATTTAATAGAATGTACTAAGTCACATGATATTTGGGTTTCGTTTAAAAAGCTGTGACTTCCACCGCAGGATATTAACTGTGACAATCAAATTAAAACTTGTTTTATGGCACATCTTCTCCAGTTCTGAGCAATTGTAAGCAAGCAATGGAATAGTTTTTTAATTGACCGGTTTGAAAACTTTTTTTTTTTTTTTTTGTAGAGACAGGAGATCGGAAGAGCACAC
>TRINITY_DN32589_c2_g2_i1 len=640 path=[0:0-310 1:311-639]
CTTCTATCCTCATGTTCACCTGTACATAAAGCCACACCTGAATCCTGGACCTCTGCGAAAGGATGCAGCAAGGAAAATCACAGTATTAACAGCAAATACTTCAAGCAATTCCTTGTTATTTAATAGAATGTACTAAGTCACATGATATTTGGGTTTCGTTTAAAAAGCTGTGACTTCCACCGCAGGATATTAACTGTGACAATCAAATTAAAACTTGTTTTATGGCACATCTTCTCCAGTTCTGAGCAATTGTAAGCAAGCAATGGAATAGTTTTTTAATTGACCGGTTTGAAAACTTTTTTTTTTTTTTTGAAAGTCATAGCTGATATTTTACTTAATAAAATTCCTTTACTGCCATAACCATCTAGTCTTAGCAGGATACAAAATCAATAAGTGGAACAGTTTTAAGATGTGGACAAAAATACATTATTTCACACTTAACTGTAGGATCAAAACCTTTGTATTCAAAGAAATAGCCATCTTAGGAGGACCACAAAGCATTTGAGAAATACAAGTCCATTCCCAAGGGCATTGTTAGAAAATAGAACTAAACAAGCCTCTTTCTAAAATCACGCAGCCACGCATAGACTTGCTAGTAGCATGTTTTCCTGTTCTAATCTTGCATGAAGTGTGAATTAAC
>TRINITY_DN32508_c0_g1_i1 len=218 path=[0:0-217]
CCTCGGACAGTGGCCAGCTCCAGCAGCCTGAGAGTAGCACAATTCCAGGTCCTGGAGGTGTGACCCATCTCCTGCTAACCACTCCCAATGCAGGTCGCTAAGGGCGTAAGCCCAGCATTTATGGCTCTATCCTCCGAGAACTGATCTAGTTTCCATCTGAAGCTAGTTGTGCCGCTGGCTTCCCCTGCCTCCTCTGGCAACGAGTTCCACAACCGCAT
>TRINITY_DN32590_c0_g1_i1 len=232 path=[0:0-231]
TGGGGGCCTTTCCCCCCCCTTTTTTTTTTTTTTTTTTTTTTTTTTTTACTTTTTCTTGCCAAGCTTTCTGCTATCTAGGGTGACCAGACATCCAAATTTTAGAGGGCACTTATGAGAAATTGCTGCATTGCCTCCAGTGGGGCTAGTGACTCCAGTGCAGCCCAGCAAGCTGTATTCCTCTAAAATGTGCATATCTGGCCACCCTACTGCTATCCCGCCCATTCCTTCATTC
>TRINITY_DN32500_c0_g1_i4 len=270 path=[2:0-46 4:47-136 5:137-171 7:172-192 9:193-210 11:211-225 12:226-229 13:230-239 14:240-244 15:245-269]
CCAGAAAAAACCCACAAACAGGAGAGAAAATGGAACATCAGGGAGGAAGGCTATTGGGACTCAAAGGATAGGGTGTCAGCTATGATAAATGGGTTAAACGATAGGACTGCTTCCCCTGGTATCCCATCAGTCTTCTGAATCAGTTATTTCACTCAGAACCTTATTATTGTAACTATTTCTAATTCCTCCTGTCATTCCACCCACTTACTTGATCCTGCACACTCAATGTATTTTTCCCTGTCATTCCAACCATTCCACTTACTGCATCTG
>TRINITY_DN32500_c0_g1_i8 len=334 path=[1:0-132 5:133-167 7:168-188 8:189-230 14:231-235 15:236-260 16:261-268 19:269-284 21:285-333]
GAAGTGTGTGTGTGGAATGAAAAAAAAAAAAAACCACAGAAGAGGAAATGGACTAACAGGGAGGCTATTGGGAGTCAGGTATGGTAAGTGGGTAAAAAGATAGAACTGCTTTAGATACCCCTTAAGTCTTCCAAATCAGTTATTTCACTCAGAACCTTATTATTGTAACTATTTCTAATTCCTCCTGTCTGTCATTCCACCCACTTAATCCTGCATGCTTGTATTTTTCCATCATTCCAACCATTCCACTTACTGCATCTGGTGCCTTCCTCATCATTTCACACCTTCTTCTTGCCTTCCTTATGTAATCCCAAAGATGCAACTTTGTTGTCTA
>TRINITY_DN32500_c0_g1_i2 len=358 path=[1:0-132 5:133-167 7:168-188 8:189-230 14:231-235 15:236-260 16:261-268 18:269-357]
GAAGTGTGTGTGTGGAATGAAAAAAAAAAAAAACCACAGAAGAGGAAATGGACTAACAGGGAGGCTATTGGGAGTCAGGTATGGTAAGTGGGTAAAAAGATAGAACTGCTTTAGATACCCCTTAAGTCTTCCAAATCAGTTATTTCACTCAGAACCTTATTATTGTAACTATTTCTAATTCCTCCTGTCTGTCATTCCACCCACTTAATCCTGCATGCTTGTATTTTTCCATCATTCCAACCATTCCACTTACTGCATCTGGTGCCTTCTGCATTATTTCACACCCTCTTGCCTTCCCCATGTACTCCTAAAGATGCAGCTGTGTTGTATTATTTCACAGTCACTTAGTTGGATATTG
>TRINITY_DN32500_c0_g1_i3 len=347 path=[2:0-46 4:47-136 5:137-171 6:172-225 12:226-229 13:230-239 14:240-244 15:245-269 16:270-277 19:278-293 20:294-300 22:301-346]
CCAGAAAAAACCCACAAACAGGAGAGAAAATGGAACATCAGGGAGGAAGGCTATTGGGACTCAAAGGATAGGGTGTCAGCTATGATAAATGGGTTAAACGATAGGACTGCTTCCCCTGGTATCCCATCAGTCTTCTGAATCAGTTATTTCACTCAGAACCTTATTATTGTAATTATTTCTAATTCCTCCGGTCAGTCCACCCACTTACTTAATCCTGCACACGCTTTGTATTTTTCCCTGTCATTCCAACCATTCCACTTACTGCATCTGGTGCCTTCCTCATCATTTCACACCCTCTTGCTTACCCTATGTACTCCCAAAGATGCAACTGTGCTGTATAATTTAAC
>TRINITY_DN32500_c0_g1_i7 len=240 path=[0:0-117 15:118-142 16:143-150 19:151-166 20:167-173 23:174-239]
CCTGTTATTCCACTTCCTCTCCTGGTTTTTTTTTTTTTTTTTTTTTTTTTTTTCAAGCAGAAGACGGCATACGAGATTACAAGGTGACTGGAGTTCAGACGTGTGCTCTTCCGATCTCCCAACCATTCCACTTACTGCATCTGGTGCCTTCCTCATCATTTCACACCCTCTTGCCTTCCCCATGTACTCCTAAAGATGCAGCTGTGTTGTATTATTTCACAGTCACTTAGTTGGATATTG
>TRINITY_DN32500_c0_g1_i6 len=326 path=[3:0-25 4:26-115 5:116-150 6:151-204 12:205-208 13:209-218 14:219-223 15:224-248 16:249-256 19:257-272 20:273-279 22:280-325]
GAGAGGAAGTGGACTAACAGGAAGGGAGGCTATTGGGACTCAAAGGATAGGGTGTCAGCTATGATAAATGGGTTAAACGATAGGACTGCTTCCCCTGGTATCCCATCAGTCTTCTGAATCAGTTATTTCACTCAGAACCTTATTATTGTAATTATTTCTAATTCCTCCGGTCAGTCCACCCACTTACTTAATCCTGCACACGCTTTGTATTTTTCCCTGTCATTCCAACCATTCCACTTACTGCATCTGGTGCCTTCCTCATCATTTCACACCCTCTTGCTTACCCTATGTACTCCCAAAGATGCAACTGTGCTGTATAATTTAAC
>TRINITY_DN32500_c0_g1_i1 len=414 path=[1:0-132 5:133-167 7:168-188 8:189-230 14:231-235 15:236-260 17:261-413]
GAAGTGTGTGTGTGGAATGAAAAAAAAAAAAAACCACAGAAGAGGAAATGGACTAACAGGGAGGCTATTGGGAGTCAGGTATGGTAAGTGGGTAAAAAGATAGAACTGCTTTAGATACCCCTTAAGTCTTCCAAATCAGTTATTTCACTCAGAACCTTATTATTGTAACTATTTCTAATTCCTCCTGTCTGTCATTCCACCCACTTAATCCTGCATGCTTGTATTTTTCCATCATTCCAACCATTCCACTTACTGCATCTGATGCCTTCCTCCTCATTTCACACCCTCTTGCCTTCCCTATATATTCCCAAAGATGCAACTGTATTGTATAATTTCACAATCACTGAATTGGTTGTTGGAATGACAATAGTATTTATTTAGAAATTAACACTGCTGTTGCCGCCATTCCTTCCA
>TRINITY_DN32500_c0_g1_i5 len=274 path=[3:0-25 4:26-115 5:116-150 7:151-171 9:172-189 10:190-209 13:210-219 14:220-224 15:225-249 16:250-257 19:258-273]
GAGAGGAAGTGGACTAACAGGAAGGGAGGCTATTGGGACTCAAAGGATAGGGTGTCAGCTATGATAAATGGGTTAAACGATAGGACTGCTTCCCCTGGTATCCCATCAGTCTTCTGAATCAGTTATTTCACTCAGAACCTTATTATTGTAACTATTTCTAATTCCTCCTGTCATTCCACCCACTTACTTGCTCCTGCCCACTCTTTGTATTTTTTCCCTGTCATTCCAACCATTCCACTTACTGCATCTGGTGCCTTCCTCATCATTTCACACC
>TRINITY_DN32554_c0_g1_i1 len=221 path=[0:0-220]
CAAATGGTGGCAAAAGAGGTGGGGAAAATAACATTTGAACATGGAGCTGTAAGAAGCGGTCACCCATGCCTATGAACTGTGATGGTCCCTAATTCAACTGACCCCTTACAAGCCATGACATGAAGATTCCTATCTCCTCACCCCTATGGACTTTGATGGACAATCGCTGCCCCCCTACAAGCTACAGTGGCTACTGAAATGTATGATACCCAAATGCTGCC
>TRINITY_DN32533_c0_g1_i1 len=227 path=[0:0-226]
CACACGTGAGGCCCCGGGGGGAAGATGTACACTCCCCCAAGACCACCCGGTGAGTTCTCCCGGCCAGGAATGAACGAAACCAGTCCAAGACCATTCCGCCAATTCCAGCACGGTCCCGCAGGCGACTCACCAACACCTCATGATCGACTGTGTCAAACGGAGCCGAAAGGTCTTGCAGGACCAGTAAGGTCTGACGACCCTGGTCCAACGCCAGAAGGAGATCGTCA
>TRINITY_DN32574_c0_g1_i1 len=590 path=[0:0-589]
AGTCCATCACACACACACCCCTGTATTTTTTGGGCTGCAAAGGAACTGGCCTGGCCTTTATTTAACCTGAGGTGGCCAGATGCAGAGTGCGTTTGTGGCATCAGCCGAAGACCGTCTGCTGAGCCCACTCTCCCTGCTCCAGGCCCTCCCAGCTTCCCTCGTGGCTCCCCATCCTCTTTCCCCCAGGAGGGTCTTCCCCGCCTCCTACCTTCTCTTTGCTCCAGAGATGCTTCCCCGCAGCCCTGGTGCCACTCTCCTCCCTGGAGGTGATTTCCGAGCGGGGCAGTCCGTGGGGGTCTATTAGAAAGTAGCTTATTGTCCCTGATGGGCTGTGATCGCCATGCAGTCTAACCCCTCGCGTTTGTTAGATTCTCAAACCCCCTCCGCGCAGCGTCGCCCAGGCCTGGTGCCCCTGTGGGCGCTGCCAAGACCAGGTGGGAGCAGGGCCAGCCTTAGAATTTGCGGGGCAGAAATAAGATGTGAGGCCTCCCTAGCCCTGACCCTTTAACAATTGGCAGTTTGGTGTTTGCTTGTAAAAAACACACACGTTTTCACAGGTACAAACACAGGTTCCCGCGTGCGCACACCCT
>TRINITY_DN32511_c3_g1_i1 len=202 path=[0:0-201]
GTTCGGTTTGTCCATTCGGTTCGGCCATTCGGTTAGTTCGTCGGGTTCGGCTGTTCGGTTCGGCCGTTCGATTCAGCCATTTGGGTAATGTTATGGGTGTTTTTTTTCATTTTTTATATGGTTTATTGTTTTTTTATTGGGCTTTATATGGTTTTCTTTTGTTTTTAATTTGGTTGTTTTTTTTTTTAATCTAATATTATAT
>TRINITY_DN32525_c0_g1_i3 len=239 path=[0:0-142 2:143-238]
GTGCTCTTCCGATCTCGAAGGAAGATGGTGAGTGCAGGCTGGGGGCGCGGGGGATCCGCTTCCATCCGCTACCGTCAGAATCCCTAGGACCGGGAGCGAGACGGACAGAGGCGGCGTGGGGGCTGCTGAGTCGTCGCAGCCCGACGAAAGGAACATCGTCCTTTGGTAAGCGCCGCAATAAGACGCACACCTTGTGCCGTCGATGTGGATCCAAGAGATCGGAAGAGCGTCGTGTAGGG
>TRINITY_DN32525_c0_g1_i2 len=343 path=[0:0-142 1:143-246 2:247-342]
GTGCTCTTCCGATCTCGAAGGAAGATGGTGAGTGCAGGCTGGGGGCGCGGGGGATCCGCTTCCATCCGCTACCGTCAGAATCCCTAGGACCGGGAGCGAGACGGACAGAGGCGGCGTGGGGGCTGCTGAGTCGTCGCAGCCCGGTAGGGGTGCGGGAGATGGGGATGGAGAGGCTCCCCACGCCCACCCACCCCCATCAGGCTCATGCTGCTATTCCAGGCGGCCAATGGCGTCCTAGACTGCTGGGACGAAAGGAACATCGTCCTTTGGTAAGCGCCGCAATAAGACGCACACCTTGTGCCGTCGATGTGGATCCAAGAGATCGGAAGAGCGTCGTGTAGGG
>TRINITY_DN32555_c0_g1_i1 len=298 path=[0:0-297]
CTGTATTGTGCCAAGTACGTGACTGGCGCTATATAAATGTTTATAATAATAATAATTAGGCAATTGCTATGGGCCAGTGGCTCCCTGTGGTGAAAATAAGCTCCACTCTTTCATACTGTCTCTTTTCACTTCAAACAGCACTCTGCTGGCAGCTGGATCCTGCCTTGTGTGCCTTCTGAACCATTGCCATTGCTACCCTGGCTTCCCTATTAATGAGGGAGCAGAGCCTGGCACCTGCCTGCCCCAGCTGGAGCCCACCCAGCAGCACAGCTGTCTTGGCACTAGGCTTCATGGCCAC
>TRINITY_DN32555_c0_g2_i1 len=299 path=[0:0-298]
GCCTGCCCCAGCTGGAGCCCACCTGTGGATGCCACCACTGATCTCCCTGTGACCATGCCAGGACAGGGGCCTCCTCCTTCCACGCTGTGAGGCCTTCAATCATAAACCACTGCTGGAAGTGGAGTATGTGAATGGAACTGAATTTAAAGCTGGGTCAAATTGGGGTGGGAAATTGATTAATTATCTCGGTTTCCATTGAAGTAAATTGAATTGCAGAGGGGAGACTTAATCTTTGCATATTTATTCAAGTCATTCATGCAAATTATGCAGCGCTCCCAAATAGTCCCGTCACTCTGGTG
>TRINITY_DN32495_c0_g1_i1 len=259 path=[0:0-258]
GCACTGGGGGGGGCTAAACCCCCCTTGAAATACAGCTCCTACTGACCCCTCCTCAGCACCTGGGGGGGGCTAAACCCTCTTTGAAATACAGCCCCTATTCCCCCCTCCTCAGCACTGGGGGGGGCTAAACCCCCTTTGAAATACAGCTCCTACTGACCCCTCCTCAGCACCTGGGGGGGGCTAAACCCTCTTTGAAATACAGCCCCTATTCCCCCCTCCTCAGTACTGGGGGGGCTAAACCCCTTCTAGACTACAGCCC
>TRINITY_DN32506_c0_g1_i1 len=217 path=[0:0-216]
TCATGAACTGAGGTGTTTTCGCACTGTCCGGCAACGCGAAGAGGTCTATCTTCGGTTGGCCAAAGTGCCGTACTATCCTCTGGAATGCCGATTGATGAAGCATCCATTCTCCTGGGTCGATTGTCTCGCGGCTCAACCAGTCGGCTTGCGCGTTGGTCACTCCCGCTATGTGGACAGCTCTGAGGGATTTCAGGTTGCCCTCTGCCCACCTGATCAG
>TRINITY_DN32506_c0_g2_i1 len=240 path=[0:0-239]
CGGCTGAGCGATGGATGTTTGGATAGCTCCAGAATGTCTGCGAACCACGGGCGTCGCGGCCAGTACGGGGTTACTAGGATGACTTGAGCCCGTTCTCTTTTGTTTTTCACCACTGTTCGGTGTATGAGCGGGAAGGGTGGAAAGACGTAGAGCAGATCCTTGGGCCAATTCACATTCAGCGCGTCGAATGCCACTGTCTGATCATCTGGGAATCGAGTCATGAACTGAGGTGTTTTCGCA
>TRINITY_DN32563_c0_g1_i1 len=2197 path=[0:0-2196]
TCTTCCGATCTTGCACTTTTTCCAGTTCTGCGATGTCTTTTTTGAGACGGGGCGACCGGAACTGGACACAGCGCTCCAGAGAGGCTGTTCCCTTCTGCACCATGGCTTCTGGAGGGGAGGCTCCTGAGGACGTCTCCCTGGACTGGGCCAGCACCAGTCTGGATCTCTCCTCCCTGGATCTGGCCAAGGCCAGCGCCTCCATGCTGGACAGTGGGGAGGACTTTGAAGTCCTGGACGAGGAAGAGGAAGATGATTTGAGCGAGCTCCCCCCTTTGGAGGACGTCGGCCTCGGCAAGGTTTCGGCGGCCAAGAAAGCGTCTCGAGAATCTGGGTCCAAGGGTGCCGCTGGGGAGGGGTCTGAGCCAGCTGAGGAGTGGCTCGATGTCTTGGGGAGCGGCCTACTCAAGAAGAAGACGGTGGTGTCCGGCCAAGGCGTGGAGAGCCGCCCCCTGAAGGGCCAGGATGTCACCGTGCGCCTCAGGGCCACGCTGGAGGACAGCACGGTAGTGGAGGAGAACCCCGGCCTCACCTTCACCCTGGGAGACTGCGATGTCATGCAGGCTCTGGACCTGTGCGTACAGCTGATGGAAATGGGGGAGACGGCGCTGATCATGTCGGATGCAAAATACTGCTATGGCCAGCAGGGCAGGAGCTCTGACGTTCCCCCTGACGCGGCCCTCACGCTGGAGGTGGAGCTGTTGGCTGCGCGGGATGCCCCCGACCTGGAGCTGCTCAGCGGGAAGGAGAAGGCAGAGTTGGCAAACCGCAAGCGGGAGCGTGGCAACTCCCACTACCAGCGGGCGGACTACGTGCTGGCCATCAACTCCTACGACTTGGCCCTGAAAGCCATTGGCTCCAGCTCCAAAGTCAACTTCAGCCCCGAGGAGGAGGCCGAGCTGCTGGAGGTGAAAGTAAAATGTCTCAACAACCTGGCAGCCTCGCAACTCAAGCTGGACCATTATGAGGCGGCCTTGAAATCCTGCAACTGTGTCCTGGAGCATCAGCCCGACAACATCAAGGCGCTGTTCCGCAAGGGGAAGGTTCTGGTCCAGCAGGGAGAGTACAGTGAGGCCATCCCCATTCTAAAAGCTGCTCTGAAGCTGGAGCCATCCAACAAGACCATTCACGCCGAGCTCTCCAAGCTGGTGAAGAAGCACGCTGACCAGAAGAGCATGGAGACCGAGATGTACCGCAAGATGCTGGGGAATGCTGGCAGCCGCCCCACCAAGTGCAAAGACAAGTCCTCCCGGACCATCCCCTGGAAGTGGCTCTTTGGTGCCACAGCTGTGGCGCTGGGAGGCGTGGCCTTGTCAGTCGTCATCGCGGCAAGGAACTAGCGCCATCTGGAGGGAGCCTGGAGGAGTGACACTGCAGCTTGGCCTGCCCCGCTTCAATCACCCCCTGCCCAGATCTGCACCCAGCCCAGACTCTGATTTTTGCCAAGGTTCCACGTCTTTCTTCTCCTCCTCCTCGTTTCTTGAGGCTTTGCCCATCCTGACCTGATGGATTGTGATCGGCCAGTGAACTCTGCTGGAGGCGCCCGTGGGGGACAGAGCGCTCAAGGCGACGGTGCACGGAGAGTGTGAGATCCTTGCACGCGCTGAGCTCCTGCTTCTAGCACCGTCCCCTTCACCGTCCCGTAGCTTCACAGATCTGGTGTCTGCTGCGCTGGCCCCTGCTGTGAGGGGCGGCGAGGGGTACGGGCTGGCAGGGGCTGCGGGAGCTGGGAGGTGTCCGTAACCCGACCTCAGCTGTGTGTCGCAGCCAAGCTATTTCCGGCTCTTCAGAAGGGTGGCGTTTCCCTGTTGGATGCCTCTGCCCCCAGCCCCTCTCCCTGGGTCACATGCTAGTCTCTGCTCTGGGCTAGCTGGGGGAAAGGGGACTTGGGAACTGCAGCTTCTCGGACTGGCTTATCCTTCCAGGAGGTGGGTGACTTCTCCAAGTACCCTTCCATGCCCCCCTCTCTTGTACCTGATGCTTGGGCCAGCGGTGTTGTAGACCAGAAGGGGGTGACACATGATGGAGCGAGAGGGCGGTGAGAGGGTGGCCTCCCCAAGTCTCCTAGGATTCTCTTTTAAGTTTTCTTTTTCTGGGCCGCCTGCCCTATTCCTGGCTGATGTTGGCACCCCCCCACGCAGTCCGGTTAACTGTGAAAGTATCCCCAATAAATCGGCTCCAGATCGGAAGAGCGTCGTGT
>TRINITY_DN32548_c0_g1_i1 len=228 path=[0:0-227]
AACTGCTGCCCCGATCCCCCATGTGTTGTCCCTGCTCCCCCATATCCCTCCTGCCTGCCCCACAGAACTGCTGCCCCGATCCCCCATGTGTTGTCCCTGCTCCCCCATATCCCTCCTGCCTGCCCCACAGAACTGCTGCCCCGATCCCCCATGTGTTGTCCCTGCTCCCCCATATCCCTCCTGCCCCCCACTCCCTCCTGCCTGCCCCATAGAACTGCTGCCCCCCGA
>TRINITY_DN32592_c1_g1_i1 len=255 path=[0:0-254]
CTGCCTTGTGGATGGGGTTCTTTGAGATGGCTCCAGATATTCTCACAAATACCCACCCTTCCAGCCCCACATGGAATTCTTTTCTTATATTTCTAGAAAGGATTGAAAGGACCTGTCATACAGAGGGGGAGGGTGGTTTTTATACTACAGGAGCTTGAGACCATCATGCAGTCTATTATTTGAATAAGGTGAGCGTGCACAACGCAGTTATGAGAATGTTGGGAACCATCCCGAAGAACCTTCTTTACAAGGTAG
>TRINITY_DN32592_c2_g1_i3 len=349 path=[0:0-101 1:102-122 4:123-150 6:151-266 7:267-348]
ATGGTGCACTGGGCCAAGAATCAACACAGCAGCTGTCAGAAGGTTGTTGCCTTGCAAAGAAGGCTCTTCAAGATGGCGCCCAACACTCTCACAACTGGGCCGTGAACGCTCACCCCGTTCAAATAATAGTCACATGGTCTCGAGCTCCTGTAGTACAAAAAGTGCGCTCCCCCTCAGAATGACAGGTCCCTCCAACCCCCTCCAGAAACAGAAGGAAAAAACTCCATGCGAGGCTGGAAGGGCGGGCACCCGCGAGAATATTTGGAGCCATCCCAAAGAACCCCATCCACAAGGCAGCAACCTTCCGCTCTTCTTCAAATGGCTCCTCACATGCTACCTTCCACCAAAC
>TRINITY_DN32592_c2_g1_i2 len=267 path=[0:0-101 2:102-129 5:130-150 6:151-266]
ATGGTGCACTGGGCCAAGAATCAACACAGCAGCTGTCAGAAGGTTGTTGCCTTGCAAAGAAGGCTCTTCAAGATGGCGCCCAACACTCTCACAACTGGGCCGCGAACGCTCACCCCGCCCAAATAACAGTCACATGGTCTCGAGCTCCTGCAGTACAAAAAGTGCGCTCCCCCTCAGAATGACAGGTCCCTCCAACCCCCTCCAGAAACAGAAGGAAAAAACTCCATGCGAGGCTGGAAGGGCGGGCACCCGCGAGAATATTTGGAG
>TRINITY_DN32592_c2_g1_i4 len=328 path=[0:0-101 1:102-122 4:123-150 6:151-266 8:267-327]
ATGGTGCACTGGGCCAAGAATCAACACAGCAGCTGTCAGAAGGTTGTTGCCTTGCAAAGAAGGCTCTTCAAGATGGCGCCCAACACTCTCACAACTGGGCCGTGAACGCTCACCCCGTTCAAATAATAGTCACATGGTCTCGAGCTCCTGTAGTACAAAAAGTGCGCTCCCCCTCAGAATGACAGGTCCCTCCAACCCCCTCCAGAAACAGAAGGAAAAAACTCCATGCGAGGCTGGAAGGGCGGGCACCCGCGAGAATATTTGGAGTCATCCCAAAGAACCTCACCCACAAGGTAGCAACCTTCTGTTCCTCTTCAAATGGCTCCTC
>TRINITY_DN32592_c2_g1_i1 len=349 path=[0:0-101 1:102-122 3:123-129 5:130-150 6:151-266 7:267-348]
ATGGTGCACTGGGCCAAGAATCAACACAGCAGCTGTCAGAAGGTTGTTGCCTTGCAAAGAAGGCTCTTCAAGATGGCGCCCAACACTCTCACAACTGGGCCGTGAACGCTCACCCCGTTCAAACAACAGCCACATGGTCTCGAGCTCCTGCAGTACAAAAAGTGCGCTCCCCCTCAGAATGACAGGTCCCTCCAACCCCCTCCAGAAACAGAAGGAAAAAACTCCATGCGAGGCTGGAAGGGCGGGCACCCGCGAGAATATTTGGAGCCATCCCAAAGAACCCCATCCACAAGGCAGCAACCTTCCGCTCTTCTTCAAATGGCTCCTCACATGCTACCTTCCACCAAAC
>TRINITY_DN32592_c3_g1_i1 len=234 path=[0:0-233]
ATAACCATCTCGAAGAACCTTATCCACAAGGCAGCAACCCTCTGTTCTTCTAGTGACTCCGCACAGGCCGGGTGGGCATGAACACGCCAGTGTGTGGGCGGGGCATGTACACGGATCCCCACTCACCTCCCACTCATCCGCACCCACAGAGCAACTGCCATTTTCCCCAGTTGCTCTGTGTGTGGGATGAGTGGGGGGTGAGTGGGGATGCGTGTTAGGCGGGATTTCCTTTCC
>TRINITY_DN32575_c0_g1_i1 len=219 path=[0:0-218]
CGATCTCAGTCAGAAACGCATTTTAAAGTCAACGGATTATAACACCAGGACCCCCCATCCAATCCTTCTGAAGTTTGGCAGGATTGGTGAACTTGTGGAGGGACAGAAAAGGAATTGTAAACAGGAACGCATAGGGACTTTCTTAAAATCACAACATTCAATTGCTTCCAAAATCGGCCTCCCCTATCCAACCTTTTCAAAATGTGGCACACACAGTGC
>TRINITY_DN32507_c0_g1_i1 len=547 path=[0:0-546]
CACTGCCAACACCATGGAGAACGTGAAGAAGGCTGTGGAGCAGGTACTGGCGGGCAGGGAATGAGGGCTGTTAGGGGCCAGAGGAAATGGCCTGCCTGCGGGGTGTCCGCTAGTCTCCTGTCCTGTACGGGCTGAGCAGGGACAGACTCCCACCAGCTTAGTCAAGTGAGTGGCTGAGTGTGGATTCCTTGTCCCAGCTGACAAGGGCTGCTCTGATTGGACACCAGAGTGGCTAGACCAGGGTACGTTTGTAGCGGCGGGACCAGTAACATCATTGCCTTAAAGAACTTTGCCCTTTAGAGAACCTAGGGGAGCCTTCAGGGCCAGACTCGCAGTTTGTGCATCTGGTTCCCCCCCCCCCAAGCACTGCAAAACCTGGGCTAGACGTGAGGGTGAGTGGGCAGAGATGAGGGCGCGCACACAAGGAGAGGGGGATAGATCATGGTATGGCTCCGCCATCTGGACCTCGTTCGTATTCCTGAGCACAGCTCGGTATCGGAGCTTGTACTGAGTGATCGGGGGGGGGGCAACGTTCCCCTCCCTGGAG
>TRINITY_DN32541_c0_g1_i1 len=296 path=[0:0-295]
GAGTTCAGACGTGTGCTCTTCCGATCTCTTTATAGTTCTCTTGGCTATGACTCTGTGCTAGAATAATCTGTACTTTACCTCTGCATTGGAAGGAGTCCCTTTCCTTTTACATGTATTCAGAAGGACAGTACACTTAGTGGTGCGCCTGCTGCAATCTTGGCCAAGTCATATTTTGGCAGAGTCCTCTTCTGATATAAATTGCTGCTGCTTTAATACTGTAAAGGATGAAAAATAGAACTGGCTTATCTTTTCTCCTTAGAGAGGTGACCTCTGGATTCTTCTACAAAAGTGCAGAA
>TRINITY_DN32567_c0_g1_i1 len=497 path=[0:0-496]
CTGACAGATCAGTAACATAAATGTTACCATACATAAGAAATGTAAAAACAATTTAAATCTTACATTCCAATCCACCCCTCCCCAATCTGGGATTATATTGATAGCAAAGTGTTTAGATATGGAATTATCACACCCATCGAACTAGGTCCATGCTTAAATCTCTTATTCATATAAATAGTAGAGTTTATCCTCAGTTCCTCTTTTTGTTAGTAAGAAATTCCAAACGGGAACAGAAATCTTCATAACTGCCCTTAAATTCCACTCTCTGTTCTTCCATAGAGAATACAACCCACAGTCTGTTCAGCCATGCAGATTCTGTAAAGCTTTTGCGTTTTTTTCAGTTTTTGACTATAATGTATATTTCTGCTACCAGTAATACCATGCAGGTATCTTTGTAGTAATCCATTAGAGGGATCTTTGGGAAAACTTCTCATAATGGGTTTTCTGGAAAGAAGGGTAGCAACTAAACCAGTTATCTCTTGGTTCTGCGCCCATTC
>TRINITY_DN32558_c0_g1_i1 len=283 path=[0:0-282]
GATCTACACTCTTTCCCTACACGACGCTCTTCCGATCTATCAGTTTGCTCTAAAATCTCTCCTAGTGACATAACAGCAGTTTGTGATAGTTCTGAGATTTATTATCTATGTTACAAGAACATTTCCAGCTACTTAGCATCTATCCATAGAGCAGGTGCAAATCTCATTCATGTTAGTGGAACTTGGCATTAGCCTTTTTTGCAACAGCTTGTTGGTCATAGAACCATAGAGTTGGAAGGTACCTAAAGGATTGTGGTAGTCCAACACCATGCTTGGATGCAGG
>TRINITY_DN32553_c0_g1_i1 len=631 path=[0:0-630]
CAGACTTCTTAAACTGAAGGTTTTTTGTCTAGGTAATTGTCTGTTCAGCACTTTTTCTTGTCATTTCGTCAATCTATTGGCTGACATTAGATATTGCTGAGAAAACACACAATATAAAATAATTATATCAAATGGGCAACGTAGCTGTTGATGCACTACAGGCGATTTTCCTCTCTAAATTTCCAGCTGTCAAAATTGAGTAATTTCATTGACTTTCTATGTAAATAACAGTGAAATTTGGCTCAGAGACCTGTAAACCTGATGTCTGGTGATTCTTCCTTCTCTTCTCTATGCAATTCCCATTTTAGTTCTCATTATTTTTATTGTTGCATTTTAATTTTTCTTTTTTCTTTATAACCCTAGTTCTCTTTCTTTTTAGTTTCCTTCTGTCTTCTTTAGTTACTGTTTAGATGGTTCCAAGTTTAAGGCGAAGATGATTCTTTTCTGAAGCAGGTAGAATTGCATTCCTCTTTGTGCCTGATTATATATTTATTATTTTGAACTTCTCTGCTTTTCTCTGCATTCAGAGCAGACATTCATCCCATTTTTATAGGCACTCTTTTTCTTTTCTAGGTGAAGATGGACCTTCTCAGATGGGCCTGGAAGATCTGTGCATGTTTCGAGCTGTTCC
>TRINITY_DN32577_c0_g1_i1 len=280 path=[0:0-279]
AACTGGACCTCACCAAGTTCTCCTGACAACCCCGACAGCTGTAAAAGTTAAAAGAAAAAGTGCCTGGATCCACGCTTCACATTGCAAAAAGACCTCTGAGCCTATAAAAAGAGGGCCAGAGGAACAGGGTGCAAGTGCTGGTAACCTCTCCCCTGTGCAAGAACCGGCAGGGCCACCTCATGATGGAGAAGAAGCACCACAACAATGACTTTTCCACAAGGAGCAAAAACAGCAGCCAACCTCGTGGCCTGAAGAGTATGCTCCTCTGGACAATCAGTAT
>TRINITY_DN32577_c0_g2_i1 len=288 path=[0:0-97 1:98-100 2:101-136 3:137-188 7:189-241 8:242-287]
AAAGAGGGCCAGAGGAACAGGGTGCAAGTGCTGGTAACCTCTCCCCTGTGCAAGAACCAGCTGTGTCACCTCACGATGGAGAAAAGGCACCACAACGACGATATTTCCTCAGGAAGCAAAAACAGCTGCCAACCTAGCGGCCTGAAGAGTCTGCTGCTCTGGACAATCGGCATCGCCACCATCTGTGCATCCCACTTTGGGTTTCTCACCTTACAACAAGAGAACTCTCTTTGAGAGAAACCATCTTTGGACTCTGCTAATACGTTCCTGCTAGTGATTGAACAGCTC
>TRINITY_DN32577_c0_g2_i3 len=243 path=[0:0-97 1:98-100 2:101-136 4:137-174 5:175-189 7:190-242]
AAAGAGGGCCAGAGGAACAGGGTGCAAGTGCTGGTAACCTCTCCCCTGTGCAAGAACCAGCTGTGTCACCTCACGATGGAGAAAAGGCACCACAACGACGATATTTCCTCAGGAAGCAAAAACAGCTGCCAACCTAGTGGCCTGAAGAGTATGCTCCTCTGGATAATCGGCATCGTCACCATCTGTGCATTCCCACTTTGGGTTTCTCACCTTACAACAAGAGAACTCTCTTTGAGAGAAACC
>TRINITY_DN32577_c0_g2_i2 len=299 path=[0:0-97 2:98-133 4:134-171 6:172-252 8:253-298]
AAAGAGGGCCAGAGGAACAGGGTGCAAGTGCTGGTAACCTCTCCCCTGTGCAAGAACCAGCTGTGTCACCTCACGATGGAGAAAAGGCACCACAACGATATTTCCTCAGGAAGCAAAAACAGCTGCCAACCTAGTGGCCTGAAGAGTATGCTCCTCTGGATAATCGGCATCGCCACCGTCTGTGCATTCCCACTTTGGGTTCTCATCTTACACAGCACAGCTTACAAAAAGAGAACTCTCTTCGAGAGAAATGATCTTTGGACTCTGCTAATACGTTCCTGCTAGTGATTGAACAGCTC
>TRINITY_DN32499_c0_g1_i1 len=297 path=[0:0-296]
CAGACGTGTGCTCTTCCGATCTCACAGACACTAGACTACACCGGCGCAACAACGATCAGTCAAGCTGGATGAAGGATAAAAGTGAACAACCGGAAACCGGCACTCCACTGTGGTGTAGTGGCTAAGTGTGCAGTACCTGGACTGGGCAACAGGGGGAAGCCCTGGTTCAAGTCTCACTTTAGCTGGAAACCCACTAGGTGAACTTGGGCCATTAACACCATTCTCTCAGGCTAACCTACCTCACAGGGTTGTTGTGTGGATTCAATGTTGTGTTAAATTGTTCTTTGTAAAGCACTT
>TRINITY_DN32502_c0_g1_i1 len=221 path=[0:0-220]
CGTGTGCTCTTCCGATCTTGTGACCTGGAAAGTCTGGTCTCAGCTCCACCTCCCGGCGGGGTATGTTATATGTGGGGGGACAAGCCCTGATCATCTCTGGTCTCTCTGCGCCCAGTCCAGGAGGTGGGGGACTGGCTTAGGTTGGAACTCCGTGAGCTTGCAGGATCTTCCTTATCATCTTGACAGGCTGCAGAAATACACCCAAGTTTCATTCTGGATTT
>TRINITY_DN32573_c0_g1_i1 len=281 path=[0:0-280]
TCAGACGTGTGCTCTTCCGATCTCCTCCTTGCCATGACCTTTGCTTCCACTGAGATCTGTGCCATACGCATTGCATGGTAAACGGCAAAACTCTACTGGCTCGACAGTTGCATTTACATACTGACGAATGCTTGGCCAAAAAAAGGCATATTGAAAGCAGCTGAGAGAGACTCCATGGAGCACCTAGGTTCCTGCTGCTCCCGGTGTCCTTAATGCATTGAGGGAAGAGGCACTTCTATGGGAACTACACTTGCTTTCGGATTTCTTAAATCTGGAAATCG
>TRINITY_DN25011_c0_g1_i1 len=304 path=[0:0-303]
CACGACGCTCTTCCGATCTTTTTTTTTAAGGGCTCTGGCAGTAAAATTTAATGTGGATGAACAAGGTGCATTTAACCAAAGCTATAAACATCGCTAATTCACAGGGTGCATTACATTAACAATCCAACACTAAATTGGGGAGCGGCTAATTGAGCTGCACGCCTTCTGATTCCGGCACCAGGCCATGATTTGCCAATGACAACAGGAGGAGCAAGCAGGATAGCATGACCCAGTGACTGCCTGGTGTTTACTCTGGCATCAAGAATCTTTCTATATGCTCCTGTCATAGGAAATAACAGGACAG
>TRINITY_DN25011_c0_g2_i1 len=204 path=[0:0-203]
TAAAGCAAATAATTTGCTTATAATGGGGCCACAATGATATCTCAGCCACATCAACCAATTAGGAAGTTGTAATAAAGTGTAATAAAACCCCTCTACCTAGGATCCCTGCAGAAGCAGCCCTCAGGCCCCCGCACAGCACCTGCCTCCCAACGCTAATGTGATTTACTCCTGTTTGCTGATGAAGGGCTCTGGCAGTAAAATTTA
>TRINITY_DN25018_c0_g1_i1 len=245 path=[0:0-244]
GGAGGAGGAGCCAACCCCGACCTGGCCCCAGAATTTTGAGTGCCTAAGCAAAATTGAACCCAAACTAACTGAACCCAAGGAATCGTATCCAACTAGAAAAAACAATCCTTAAAAATGTTTGAAAAAACCGTTTGTAAGCAAAGCTGTGTCTAAGGAGACCCAGCAACCTACTCTAACAAGGGTCCCTAGGGGAACCCGGGAGGTCTAGCCTTGACTGATAGAACTAAAGGATAAGATAATAGACC
>TRINITY_DN25086_c0_g1_i2 len=1606 path=[0:0-1605]
ACCACCGAGATCTACACTCTTTCCCTACACGACGCTCTTCCGATCTCACAGATGTTTATTAGTAAACAAAGTCTTTCAAATAATGGGTTTTTTTTAAAATGCAGACACAAGAGCTCGATACTCATGCCTAATGTCCGATAGCTTAATATAGGAGGAACACTAGTTTAATAATAAAAGGAAAATGCAGACACTTTACATTTTTTGGAAAGACTAAGAAGTAAGCCCCACAGAGTCTCCCTGCTCAGAATTACCCTTGCCATTTTCCATGATTAAATCCACCATCAGAAAGAAACAGCACTTTTGAAATTGAGTCGTCAGCATTGGAATTTTATCTGAATTGTAGCACAAACCCTTTCCATTGGCAGAACACTCTGTTGGTGAGAAACAAGTTACACAAGACTCCTCTGGAAAACAGAGATAAAAATCTGACAACTATGTAACCGGGGAAGAATATTTGCTTCATTCAGAAGAATGATACTGCTCTTTCAACACTCGTCCTATTAAATGCAGAAAATTAGCTTAGTAAATCAAATACTACGATTAATACTTGTACACAGTTTGCCATTTATCACGCACCTATCATTGCAGTGTCTAGGTGTCTGTTATGGTTTAGTTAGCCAATTAATCTACCAAATGTCAGTTGGCTTTATCTTTGTAGTTTAAGAGCACGTATACATTCCAACAAAGGAGTTACTTTCACAGATGTTTTAAAGATTATTTACCACTGTTAAGCCCATCACTGCTACTCGGAGAGCAATACTCCACCCATGGAAAGTCAATGGCAGGATTCTGTGACTGTAATGGGTAGAGAATTGCACCCTTAAAGTAGTCCCATTAATTGGCTTTCACATTATAATACATTTGGAGAACTCTCCTCACGGTCTCCACGTATGTGTCACCAGCAACAGGTTTCTTCTGGCTCCCAGGCTCCAGAAACCTTTTAATTGTGGGGATGTTGCTTATTCTCTCTTTAAAGGCCTGAAGTTGAGGGAACTCAGAGAGAACATTGGAAGATACCTCCTCTACCATTAAAATAACTTCAAGCAGACTGACGTCTGCCCAGCTGAACTGGTTACCCACGAGAAAATCCTGTCCATGCTCTTTCAAAACCTTTCCATAAACTGGAAAATATCGGTTTGTTGCCCTCTCTGTTATTAAGGTATGCTGCTTCTCCTTGTCCTCCGGTGTTAAGAAAGGGCACATCATAATGAAGACCATCAGGTCAGTTATGCCTTCCACATACATGTCAATCAGTGCTCTCTCCTTCAGGTCCTTCCCATAGAGGTTGTGTTTTGCTGCTATGTAGGAGAGAATAGCTCTGGTCTGCACCATCTTCATCCCATCGATTTCCACCATAGGCACTTGCTGAAAGAGTAGGGATCCCTCTTGCAGGAGTTTCTCGTATTGTTCCCTTGTTTCCAGAAATTCTTCTTCAAACTCCACTCCAGCTGCTGCCAGCAGCCACCGTATGGATTCCATTTTGCCTCTCCCATCAAAGTAGTAAAGTTTGGGTTTTCCAGCCATACTTGAGTTTCCAGTTGCCCACTCGCCTGCTCCTCGGGATTCCTAGACCTACTCAGACAGCTCACCGCGCTCAATAGCAGCC
>TRINITY_DN25028_c0_g1_i1 len=219 path=[0:0-183 2:184-218]
AGCTCATTATTTGGGTCCTGAATAACTTTATATAGAGCTGGCACTAGTGTTTTTTTCCGGTGCAGTGTTGCTGCATAATTTGAGATCTGAGGTTCAGGTAATGCCTTGAATTCGGACAGCCATTCTTCAACCACACCACGTTCTGATCCCAACATTTTGTACAGCTTTTGCTTCTCTCTTACCTAAATGTGAGAGTTTTCCGACATCTTATGGTATGCT
>TRINITY_DN25028_c0_g1_i2 len=264 path=[0:0-183 1:184-263]
AGCTCATTATTTGGGTCCTGAATAACTTTATATAGAGCTGGCACTAGTGTTTTTTTCCGGTGCAGTGTTGCTGCATAATTTGAGATCTGAGGTTCAGGTAATGCCTTGAATTCGGACAGCCATTCTTCAACCACACCACGTTCTGATCCCAACATTTTGTACAGCTTTTGCTTCTCTCTTACCTTCGATTGTAGATTCTAGAAGCTCACAGCATCTTCCATTCTTCCTGCTTCCCCCTCCTCTCCCCTTCCTGCCTCCTCCGAC
>TRINITY_DN25027_c0_g1_i1 len=2256 path=[0:0-2255]
CCGATCTTTTTTTTCTAATTCATTTTATTTACATTAAACATGAAACTTTCTGAGCTTTGCGGGTGCTCATTCAATAACAGGAACAAGAAAATGGCTCCAGTTTTCATGAATTAAACCAAAGATTGGGAACCTTCAGCTCATGATCCTAATATTTGGCCCCTCTCCAATTCCTGGATCCGGCCAAGGGAACCAGTGCTCTCCTCAAGCAATGAACAGTGAACTCGAGGAAAGAGACAAGAGCAGACACTCAGGAATAGGTGATGGAGCTGTAGGGTCGAGCGGGGTAGGCAAAGCTCCCAAGGCCACGACATATTGCCAAGAGCCACAACACACATTGCATCGATCATGGCTTCCCCTTGGTCCCTGGGATGGGGCAGACATCCCCCGCCCCAGACAGTCTGGTGGTTTCAGGCAGCAGCAATAATGGTACAGGGCATGAGCCCCCTACTCCCACAGCCCCCATGAGGCTCCAGCAACCAAAATGGCGGCTTGGCTTCTCTTGTTCCAGAGGGAGCCGGGTGGATGTATAGATGCCTGAGCGCGGTTCCCAAGCCACCATTTGCCCAGATCGGGCCTAGATCAATGATCTGGATCTTCTTGCTTTCCCGTCCTGGACCGTCTTCTATCCAACCCCTGGAGCTTGCACTCATTTTCAAAGTGACCCCTGGAACATTTCAAAAATGTGCATGTTCTCCTGGTTATTGCTTGAAGAGATATGGATCAGTAGCACCTTTATTTCTGCCTAACAGAAACTTGCCATGGACAGAAACACAGAAAGAATGAAGAAACTGAAGCCAACTGTAGTGGAAGGGAAGGGACTGAAAGTTACTGGGCCTTTAACAATATTATTAGTTATGGTTTCTATAGTACTTCCAGTGTTCAAAGTGCCTTACAAACCGTATCTACTTCACCCTCACAGGTCATTGCTCTAATTTTACAGATAGGGAATTGAGGCGGAAAGACAATGATTTGGCCACGGCCACCTAGGAAGTTGGGATTCGAACCCTCATCTCCTGCGTCAAAACTTAACATCTGAGCCAGTAGGCCACACCTAGAGCAATAGCAAGTATTCAAGTAGTGTGATTATTGATGAAGACTCTTTCAATAACCCTTAATAACTCTTTAATTCCGAGCCATCCAAGGGGGACTCTTCTTCTCCTTTATTTTATTTTATTATATTTTATTTGTAAAATGTAATATCCCACCCTCTCCTGCCTTGGGTAGCCCAGGGTGGCTTACAATAAAGCAATAAAACAGGGAGGGAGTTTCACAGCACCAGGGCGGCCCCCGAAACCACCCTCCTCATTGTAGCCCCATGGCAGGAAGACTTGGCTGCTTTGGCTTCCTGGAAGGTAGCCCCTCAGCTCTGCCATTTTAAGCAACTGCATAGAGCTGAGCCCTATCTTGACATCTTAAAGGATGCTACACTCCGTAGAGCTCTTACATGTCTTCGCCTCCAGCGTCTCTCTACTGCTGTGGTGGACGGCCGCTATAACAACACACCCTACGACCAACGATTTTGCCCTTGCAAGAATTCCGCAGTGGAGGACCTGGAACATTTTCTATTTTGTTGCCCTTTATATGAGTCTCTCCGGCAGACTTGGTTAATCCCTTTATGGGATGAGAGACGCTTCTCACACAAGAATAAATTAATTGAGCTATTGGCATCCCAGGATGACAAATTTATACAGGCTGTTGCTTCCTTTGCTCTGTTGGCCATAAGAATTCGCAATGCAGTGACCGATGTTGTTGATTTTCGCCTCTGCTGCTCAGCATTGTACTATGTAGGTGAGCTCCTTTTTTGTTCTCTCATCTTCGCTCTTTTGATCTTATGTACTATCTATGTATGATTGTTTGTTGGTGTCTTTGTATTTATATTTGTTATTTTTGACCATGACAAAAGCTAGTGTCTAATAAATAAATAAATTAATTACATCAGTGACACAGCGCCTGCTTCCCCTGGCTCTGGCTCCACTCCGCTCCCCTCTCTGGGAGCCTGGAGCCAGGAAGGGAGGCTTTGTGCTTCCCCCGGCTCTGGCTCCGCTCCGCTCCCCTCTCCGGGAGCCGGGGAAACGGGTCGCTGTGTAGTGAAAATGCTGCTTCCTAAATGCAGCCAACCTCAAAATGCACTTCAATAAACCAAATGTGAATAGTGCGTGGGTTTATTTAAGCACATTTTGAAATTGTCTGCATTTAGGAAAAGCAGCATTTTAATGTATGTGGGAATGCGCTCACCGTCTCCTGCTGGGCACATGG
>TRINITY_DN25027_c1_g1_i1 len=202 path=[0:0-201]
GGCTCCACTCCTCTCCCCTCTCCGGGAGCCGGGGAGACGGGGCGCTGGGTAGTGAAAATGCAGCTTCCTAAATGCAGTCAATTTCAAAATGCGCTTAAATAAACCAAACGTGAATAGTGCTTGGGTTTATTGAAGTGCATTTTGAAGTTGACTGCATTTAGGAAAAGTAGCAGTTTGATGTATGTGGGAAAGCGCTCTGACT
>TRINITY_DN25027_c3_g1_i1 len=249 path=[0:0-248]
CGGGGAGGAGAGGATCTGTGTAGCTGACATGTAACTGACTAGCCTAGTCAATATCACATCAGTTGCACAGCGCCTGCTTCCTGGCTCTCCCCTCTCCGGGAGCTGAAAGCGGGCAAGCGGGGCGCTGTGTGATGATACTGATAGTCAGTAGTAATGTGGGAATGTGAAAGGTGCATTCTTTAAAATGGCTTGAATGCGCAAATTAAATGCTGGCGTGAATAAATGTAAGCGCATTTTGAAATTGACTGC
>TRINITY_DN25047_c0_g1_i1 len=244 path=[0:0-243]
CGCATCCCCAGGAAGGAGACAGAACTTCTGTACGAAGATGTGCTTGTTCCTGACTTGACTCTTGTTATAGTTATAGTGTTTATATTGAAGAGGGGACCCACCCTTGATGGGAGAAGCCCTCACTTGGTGGGTCTAGGCCTGGCTGAAGGGGAGGCCAGGTTCAAATTTAGGCCACTAGACCCCAGGTGGGTCGGGTGTTGGTGACACCCCTAATCCTGTGTGGGTAGGCTGTCCATACCTCCCC
>TRINITY_DN25047_c1_g1_i1 len=297 path=[0:0-149 2:150-296]
TCTCAGACACGCGCGGCTGTCTCAGACCGCTGGTTTCCAGATCCAGAAAGACAAAGGTCTGGAAGCGGCAGGCAGAATTCGCAGCCATTCTAGCGGTTTCACCAATCGCTGGGGCTCCTTGAGGATACAGAACTGACCAGTAACCACAAGAGTTTGGTCCTTTGATGTGGGGGCCGGGGGGAGCTCCTTCTCCCCAGGGAAAGAGTCCAATCCAAGGTGCGGCGGTTCTTCCAAGCTGTAGACCAAGTCCACAACCAGTTCCCCTTCTGCCAACTCTGCTTCAAATGGTCCAGCGGT
>TRINITY_DN25047_c1_g1_i2 len=378 path=[1:0-230 2:231-377]
ACTAAGAGCTCAGAAGACCTGCTCCCAGACTGTACAGACCGCATGGGAGACGATGGAGAGAAGAGAGGAGAGGAGACAAGGAGAAAAAAAACAACCACTGTTTCATCCCCTGACCCTCCCCCTCCCAGACAAGCCCCATATTCAGCTTGCAGGGCTTGCAATGGGCTTTGACTTGTGGCTGTTGCACGATCCAACAAGGGAAAACCCAAGGGAGATCAAAAACAGGCTTACAGTTTGGTCCTTTGATGTGGGGGCCGGGGGGAGCTCCTTCTCCCCAGGGAAAGAGTCCAATCCAAGGTGCGGCGGTTCTTCCAAGCTGTAGACCAAGTCCACAACCAGTTCCCCTTCTGCCAACTCTGCTTCAAATGGTCCAGCGGT
>TRINITY_DN25071_c0_g1_i1 len=373 path=[0:0-372]
CTGTAACCAAATACAGGGTCTTAAAGCCATATTGCAGAAATCGTTTGTTTGTATTGTATGTTTAAAATATTTTATCTGTAGCTCAGCACTTGATTCAGTTCCAAAGTAATGCAATACAGTACTCCTGGTCTAAATGGGAAAGCAATGGATTTCTAATTCAGTAATTACTGAAGTAGTATGCATATTTTTGTGAATGTAGCTTGTGGATTTTCATGCATTCAGATAGTGAGCAGCACATATTCTTAATGGATAAAAAAAGTAATGTTTATATTGGAGAACCCCACACCATATGCTTTTTCTCTTTGTTTCCACTATCAGTGCCTTATGGTAGACCTTTCTACTGCTACCAGAACTACATTCTTTGGTACTGTGG
>TRINITY_DN25036_c0_g1_i1 len=482 path=[0:0-481]
CTAATAAAACTTATATATTTAAAATTACAAGTTTTATGATTCAAGTTAACCAAAGCTTAGAAACAGGCCAGTGATGGCCTGAAATGTAATGAATTAAAATACCAAACCTGACACACAATTTATCATATTTTGTTATGTTTTTACATAAAGATATTTTAATTTTGTAAAATCTTATGTCAATATATTTATATGGTTTAATCTTTTCTACTGTATAAATTAATTCTAAATCTCTCCCAACTCTCCAAAGAAAGAGAGCAATCTGAGTTCACTGATTGTCATTTATACACACTACTATAATGTAGTGCTCAGAATTATCTGAGATGCACCTCAGAATGGTTTGGCTGCATGTATAATTCAGCTGCCATCTGAATAATTTCTAAATTTGAGAAAAGACGGCCAAAACTAATTTACATGTTCTAAAGAATCAAAGAAATAAAATCTTTTCATAATTATTCAAATATTATGCATTTTTGTTGTGCCTT
>TRINITY_DN25036_c0_g2_i2 len=921 path=[0:0-198 2:199-920]
CGATCTAAATCATTTTCCTTTAATCTCAAAGCTTTTTACGTAAACTGAAAGTATAAAAGACTTTCAGCTTTATATTTTGCTACAAAGGGCAGGCCTAAAGTGTACACAGTGTAAACAATGATCAGTATTTCTCTTTCTTCAAAAATACATGAAACACCACAAGATTGATAAGATTATTCATAAGGGAAGTATGTTTTTTGAGAGAATATACAAAGTATCTGTCATGGGTCTCAAACAGCTCCCAAGTAAACTGCTCATCTTTAATCTGCAGGAAAAGTGTTATCTTCTTGCACTGTACTTTTAGTTACATCACAAAAATATTTTGGTGTAGAAAATTTAAAAACTGGATAGTCATGAGATACTCTTAGCAAATGGATAAATTTGTAAAATGTTACATATATGCCTATGGGAAATAATAAAAAATCCTGAGTGTGAAATATTTGGCCATCCTTCCTCCATGTATGCACTGACGTTTTCACATACAAAATAAACTAGTGTTTTATTTCCCCTACAACTGTATTCTGTTAAATTGGCGGTTATTGAAAATGGAATCAATCAATCCTTCTATACTCAATTGTTAGGATAAAAAAAACATTCAATTTTTTCAGTTTGTCTTGCAGCTGGAGGCTCAAAGCTATTGATCAACCAAGGAAAGGGAAAATAGAAGAGTTTCCTTCCTAGCATACTCCTCTTCCCCTGGAAAGAAAACTAAAGATTGTTAATTTTTAGAAAGAAAAGAAATAAATTTATGATTACTTTTTTGGTTAAGGTGTGTGACCATTCATCTTTTTCTTTGGCTTTTAAGTCAAAGTGTAAAGAATTCAGCACATTAACCTTGATAAATGAAACTGATGAATGGTTATAATACTAATTAAACAATTTTCTGTCAAACCATTTCCAAGTTCTCTAATAAAACTTATA
>TRINITY_DN25036_c0_g2_i1 len=922 path=[0:0-198 1:199-199 2:200-921]
CGATCTAAATCATTTTCCTTTAATCTCAAAGCTTTTTACGTAAACTGAAAGTATAAAAGACTTTCAGCTTTATATTTTGCTACAAAGGGCAGGCCTAAAGTGTACACAGTGTAAACAATGATCAGTATTTCTCTTTCTTCAAAAATACATGAAACACCACAAGATTGATAAGATTATTCATAAGGGAAGTATGTTTTTTTGAGAGAATATACAAAGTATCTGTCATGGGTCTCAAACAGCTCCCAAGTAAACTGCTCATCTTTAATCTGCAGGAAAAGTGTTATCTTCTTGCACTGTACTTTTAGTTACATCACAAAAATATTTTGGTGTAGAAAATTTAAAAACTGGATAGTCATGAGATACTCTTAGCAAATGGATAAATTTGTAAAATGTTACATATATGCCTATGGGAAATAATAAAAAATCCTGAGTGTGAAATATTTGGCCATCCTTCCTCCATGTATGCACTGACGTTTTCACATACAAAATAAACTAGTGTTTTATTTCCCCTACAACTGTATTCTGTTAAATTGGCGGTTATTGAAAATGGAATCAATCAATCCTTCTATACTCAATTGTTAGGATAAAAAAAACATTCAATTTTTTCAGTTTGTCTTGCAGCTGGAGGCTCAAAGCTATTGATCAACCAAGGAAAGGGAAAATAGAAGAGTTTCCTTCCTAGCATACTCCTCTTCCCCTGGAAAGAAAACTAAAGATTGTTAATTTTTAGAAAGAAAAGAAATAAATTTATGATTACTTTTTTGGTTAAGGTGTGTGACCATTCATCTTTTTCTTTGGCTTTTAAGTCAAAGTGTAAAGAATTCAGCACATTAACCTTGATAAATGAAACTGATGAATGGTTATAATACTAATTAAACAATTTTCTGTCAAACCATTTCCAAGTTCTCTAATAAAACTTATA
>TRINITY_DN25036_c0_g3_i1 len=1466 path=[0:0-602 2:603-1465]
CAGCAGATTATCATTCAAACATAATTTATTACTGCTTCATGCTACAAGTAATTAAATGAGGAAACATTTAAAACTCAAGGGAATTTTAATAGGTTACTTGCAAATTGTTATTGCAGGCAACAACTTCTACATGATTTTAGTTCCAAATCCACAAAAATCTGAAAAAATAATTTTATACAAATCAGCATTGTAAAAATGAATGCCTTACAGGCTTTGCTGGAAGACTCATTTTAAATTCTAGTACGTGGGGAAACGTTTTTCTGGTTTTATTTTTATTTCATTTTTTTGCTTTTCTTTTTTCCTAGAAAAAAATTTACAAGTGAAATATTACTACAAAACTTTTTATAAGGAATTTTTGCAAAACATTTACATGTTTACCATCAACTATTTCTCCTGTTTCAAAAACATTATGTAGATTTAATACCCTATGCTGCACATCAATTTATGTGGGATGACAATTTAGTGACATGCATAAAAAAACACCACAAGGCATTAAAATGGAGACTTAAATACAAATATTGTTGCAATAAAACAGTTATAAAATTGAAAAATAGGCCCTAAACATCATGCTTACCTAAAGTTTGACAAATTAACTTTTTTTTTCTAGATTACACACTTTTATTACTGCTCTCATGAAAGCGTGTGATATAAATAATGACTTAACACCAATTTCTAATGTAATCGGGAACACATACACAAACCTAACCAAAGAAAGTATATTGTAGAAAAAAACTATTCTAACACTGGAGTTCTACCATGATAAATACACCTTGCACTGATAATTACAATAAAGCAAAATTTTGTAACAGTGGCAAAGGGAATGAACAGTGAAATGCCATTAAACAAGATACTACTGCACATCTTTGCCCTATTACTTACAAACAGCTATATCCCACTGAGTCAAATAAAGGACATTGAAATTTACGATCCTTCGAAGACAGAAAAGTGGACTTAGAATGGTATGCAGAATGACTGTCAAAATGTTTCTAATTCCAGTGGTAAAATGTGCACCTGCTAACACAAGTTAATATACTTTAGATGCTATGAAGGCAACCTTCGGATTCTGATACAATTGTAATAGGGATTCAGTGTAGATTAAAAATAACTTATCTGCATACGTAAGTATTCATGAAAAAATTATATATGAAATGCCCATGCAGAGTGCAAAAAATTGTTAATTCCTAGGAAACATGATTATATTAGGAAAGTTTCTTTTCATGAAGAAATTTATAGCACTGATTGTGAAGCATAATGATACAATATACATTTCATGTTTCAGTTCCTATATACCAAAATTAACAATTAGCACTACCTACTCTCAATCTGTATTAAATGCAACATCTAATTGATTCTGATGTTTTAAAGCCAGATACATCAGTTCAGAGAGTACTTTAAATAAAATATACAAAAGAATGTACAAAATCCAACAAAAATTTAAAGACTTTTTTTTAGAAGTCTACAAAAGC
>TRINITY_DN25036_c0_g3_i2 len=1467 path=[0:0-602 1:603-603 2:604-1466]
CAGCAGATTATCATTCAAACATAATTTATTACTGCTTCATGCTACAAGTAATTAAATGAGGAAACATTTAAAACTCAAGGGAATTTTAATAGGTTACTTGCAAATTGTTATTGCAGGCAACAACTTCTACATGATTTTAGTTCCAAATCCACAAAAATCTGAAAAAATAATTTTATACAAATCAGCATTGTAAAAATGAATGCCTTACAGGCTTTGCTGGAAGACTCATTTTAAATTCTAGTACGTGGGGAAACGTTTTTCTGGTTTTATTTTTATTTCATTTTTTTGCTTTTCTTTTTTCCTAGAAAAAAATTTACAAGTGAAATATTACTACAAAACTTTTTATAAGGAATTTTTGCAAAACATTTACATGTTTACCATCAACTATTTCTCCTGTTTCAAAAACATTATGTAGATTTAATACCCTATGCTGCACATCAATTTATGTGGGATGACAATTTAGTGACATGCATAAAAAAACACCACAAGGCATTAAAATGGAGACTTAAATACAAATATTGTTGCAATAAAACAGTTATAAAATTGAAAAATAGGCCCTAAACATCATGCTTACCTAAAGTTTGACAAATTAACTTTTTTTTTTCTAGATTACACACTTTTATTACTGCTCTCATGAAAGCGTGTGATATAAATAATGACTTAACACCAATTTCTAATGTAATCGGGAACACATACACAAACCTAACCAAAGAAAGTATATTGTAGAAAAAAACTATTCTAACACTGGAGTTCTACCATGATAAATACACCTTGCACTGATAATTACAATAAAGCAAAATTTTGTAACAGTGGCAAAGGGAATGAACAGTGAAATGCCATTAAACAAGATACTACTGCACATCTTTGCCCTATTACTTACAAACAGCTATATCCCACTGAGTCAAATAAAGGACATTGAAATTTACGATCCTTCGAAGACAGAAAAGTGGACTTAGAATGGTATGCAGAATGACTGTCAAAATGTTTCTAATTCCAGTGGTAAAATGTGCACCTGCTAACACAAGTTAATATACTTTAGATGCTATGAAGGCAACCTTCGGATTCTGATACAATTGTAATAGGGATTCAGTGTAGATTAAAAATAACTTATCTGCATACGTAAGTATTCATGAAAAAATTATATATGAAATGCCCATGCAGAGTGCAAAAAATTGTTAATTCCTAGGAAACATGATTATATTAGGAAAGTTTCTTTTCATGAAGAAATTTATAGCACTGATTGTGAAGCATAATGATACAATATACATTTCATGTTTCAGTTCCTATATACCAAAATTAACAATTAGCACTACCTACTCTCAATCTGTATTAAATGCAACATCTAATTGATTCTGATGTTTTAAAGCCAGATACATCAGTTCAGAGAGTACTTTAAATAAAATATACAAAAGAATGTACAAAATCCAACAAAAATTTAAAGACTTTTTTTTAGAAGTCTACAAAAGC
>TRINITY_DN25036_c0_g4_i1 len=258 path=[0:0-257]
ATTATGCATTTTTGTTGTGCCTTTTGGAAAAGGAAGCTTCCATGAAAACACTACAGATTCCAATTTATAAACAAGTACCTTCATATCAAAACAATCCTAATCAAGGTCTATACTGTTTTATATTTATATTTTTTGACTTTATAAACACATTAACATACAATGCTAAAACAGCAGGGAAAGTTTCATTTAAAACCATTACATGATATAGAGCCACATAACTAAAAAAGTACAGTATGGAAGCAATTGTTCCCCTTCTGC
>TRINITY_DN25092_c0_g1_i2 len=1345 path=[0:0-1344]
GCTCTTCCGATCTATAGGAATCTTGCACACCTTTTGGTATGTGAACGTGTGCCTTTCTGAGCCTGTCCCTTTCAGCAAAGGCTAAGCAATATAAAGTATTGGTTCAAGTACATGAAACTTGCTTCATTCTTGTTTTTAAAAGAAAAAAAAAAATCTGGAAGGTATCTTAGCAGAAAGTAGGCAGCTAATGTTTCATGAATGTAGGACTGCATACTATTTATTGCTTCTATGTCGAATGGTTCTCTGGTACATGAGAAATGGTTATTTCGCAGCAACACTCTAGGTAGTGAGGAGTCTTAGTTTTCCTATCTTGTTGCTGTAATGTTGGAAGAGCATTCCGCTGCAGTAATGGAAAAGGGCATATTTTTAATCCTTCTAATTAGAAAAAGTAGAGTTGCCCACAGTGGGGCTCCTTAACTTATTGTTCCACTATGAAGTCTTGATCAAATCATAGGTGTCTGCAAAGGACTTAATTTAATACACCACTGCAGAAATTAAAACTTAAACACAGGGTGTTTTGATTTTATTTGAAGGTGAAAGTTGTATAAACATCTGTGTAAATAATTCATGTAATATAGAGTTAAATCTTCAATATTGTTTAATGTTTAAGGAACTTACTGGCTGAAGAAATGCCAAATGAATTTTATGCTCGGTTTTAAAACATTTAAGGAAAAGGGATTGTAAAACTTCTAGGTAAATATGCTCAGTGGAAAGCTTGGGTGTAACTCTTAAGTGTTGCCGAGAATATTTGAAAACACAACATAAGTTAGCAAAAGTTCTCATAAGTATTAATAATTTTTCCTTTCCTTGGTGCATAAATGCACTATTGCTATAATTTTGGTTCCAGTAGTATGACTGACTTCAAGTGTATATTTCAGTTTTATACACCAATGTGATAGCTTCAAGAATGGGAACTGACTTGCTCTTAAAACGGTACCTATCTCATGTTTCTGTTTACAGAGTACATCATAAAAATCTGAATGCCTCAAAGTTTGTGATTTCCAAATTGCATATTTTAAAGGAGCCTCTTTTCCCGAAAGTGCTGAGCCAAGGTCCTTGTCCCCGGATTAATACTTCTCCTTTAAAACATCATGTTGGTCACACCTGTGAAATTTTAGGACCTAATCCCATATTACAAATGCAAAAGTGAGAGTGCAGTTTTCAGTGTGCATACGTTAAACATGGGACTCATGAATTATTAAGCTTCTGGCTTATAAAGTAAAGCCACTGGATCTAAACGTCAGGACTTTATTAATTTCAGTGAGGCTGCTATCAAAGAGGAATTGGTCTCTGTACAGTGGCTTAATTTCATATAGACAACAAAAATTGCTTTTAAAGGGAGGGC
>TRINITY_DN25092_c0_g2_i1 len=367 path=[0:0-366]
TTGTATGTTAAAAGGAAAGTTTCACTGTTTTTGTACCTGTTACTTTTAGTTGCCTAGTGATCCGACACTAAAAGCCATGAACACTTGTATCTTTCATAGCAAGACTGATAAAGAGATTTTAGTCTTGGCAACTTGTATATCTCTGCCTTCCTACATTTTATTTTACAGATGCTTTAAGATTACAATCCAAACTACAGTGTTGTTCCCATAGACTTGCATGGCAGTGGGGACAGCAGTCCATTAAACTTGGTAGATCTAGGAATTATGTGCTTTTTTTTTTTTTTTGTAGCGAGGACCATTGAATCCAAGAACTCTGTTTTTGGATAACAATGATTAGACTCCAAAGCTACTTCTGAGTGATAATAGG
>TRINITY_DN25048_c0_g1_i1 len=322 path=[0:0-40 2:41-321]
CGAGATCTACACTCTTTCCCTACACGACGCTCTTCCGATCTCTTCTATCCTTCACCACGGTATTAGAGTGCTTCAAAGAAAGAAAGTAAATGTGTGCTCTCTTACCCCGAGCTCAGCCTTTCAGTGCTTGGGGAAAAGAACTAGATTCAGGGGCCAGATCCAGAAACTGAGAAGGGGCCATGCAGGCAACTTTTAGCCTCTGGACCTAAGATTCCCCAGGTTCTGCTGTAGACATTCCCTAAGGCACCACACATCAACCTTTTGCTTGGGACACAAGACATAAGTAAAAGCGCTCTCTTTGGGAGATCGGAAGAGCACACGT
>TRINITY_DN25048_c0_g1_i2 len=927 path=[1:0-645 2:646-926]
GCGTACATTAACTGCGCCTGGTGTAGGCACACTTTATTCGCCCCTGCAGGATTGCACCCAGTGTCTAAAGCTAGCTTATTTCATAAGCTTGATAGCTGCTAGTATGCAACTTTCTATGGAAAAAGATCTACAACCACAAAAGGAGGCAAACATCTATTGAATCTACCAACATAAAAGGGTAATACTCGAAGGTTTAAAGTGCAGGATACAGTAAGCCTGGTTGGTTGATCCTATCTAAATCTGATTTATCTTCTGAGGGCAACAGAAATCTGAAGCTGCAAGGCAAAATCTTGCCAAATACAGAGAAGAAAGATGGTCATGTGAGTAAGGCATGGGACCAACCCAACTAGGTCTTGGGAGACCTTGCCTCTCTACTGGCTCTACCAGAGATGTCCTGTGGGAGTCTGGAGGAGCCAGACAACTGGTTTTTGCCTCAGTTGTTCATTTGAAAGCAAAAGGGGGATAATAGTTTTTGTTTACCTTGCAGGGGATAAGCTTATTGACTTTCGTGAGGTGCTCAGATATTAGAGTAATGAAAGCCATACAAGTCTATAAATAAAATTAAGCTCTCCAACACCAGCATGAGTTTCATCATGTACCAAGTACAAAATACACCTGAACACTTTTATCTGCTTAGAAGTGGATCCTTCTATCCTTCACCACGGTATTAGAGTGCTTCAAAGAAAGAAAGTAAATGTGTGCTCTCTTACCCCGAGCTCAGCCTTTCAGTGCTTGGGGAAAAGAACTAGATTCAGGGGCCAGATCCAGAAACTGAGAAGGGGCCATGCAGGCAACTTTTAGCCTCTGGACCTAAGATTCCCCAGGTTCTGCTGTAGACATTCCCTAAGGCACCACACATCAACCTTTTGCTTGGGACACAAGACATAAGTAAAAGCGCTCTCTTTGGGAGATCGGAAGAGCACACGT
>TRINITY_DN25048_c0_g2_i1 len=375 path=[0:0-374]
TCTTCCGATCTATCCGATCCAACCTTGCTATTTCAAGCTTGGCCTTACCACTTCACGTGGAAGGAATCTCAGGGGTCATCAAGTCAATTTTCCCTTTCCCAGGCACCACTTGGAGAATTAGTACAAACTCTAAGGCCACATAGAACTTAGGGGCAGGGATGCACTCAGGAAGAGGAGTGTCGACATCATGATTTGCCCTCTATCCTTGTGTGCAGCTTATCTCTGCTCCCTTTACCCTGAGCTCAGCCTTTCAGTGCTTGGGGGTAGGAACTGCATTCAGGGGCCAGACCTAGGAAAGGGATTAGCTAAAGACCAGCTGCAGGCCACATTTCCCTTCCAGGCCTGAGGTTCTTCAGCCCTGTCTTTTATGGCCAG
>TRINITY_DN25007_c0_g1_i1 len=276 path=[0:0-219 1:220-275]
GTAAAAAATAAAACATATACAAAAACGATAATAGCTATGTCTTGTACAAGTCTGAATGGCAAATATAAAATCAATGCATGCAAATATCCTCTAAGAACTGATTATAAATATAAGAATTTATCCCAACTATTTAGAAATGATTATTGCATGTCCCAATGATTATTGCATGTCCCGACGTGTTTCCGGTTAAATCCCTTCATCAGGGGTATTCTGTGGACACTAGAACCATAGAAGAAAAACTGAAATCAACAAAAATGATAACATTTCTAAATATAC
>TRINITY_DN25007_c0_g1_i2 len=276 path=[0:0-219 2:220-275]
GTAAAAAATAAAACATATACAAAAACGATAATAGCTATGTCTTGTACAAGTCTGAATGGCAAATATAAAATCAATGCATGCAAATATCCTCTAAGAACTGATTATAAATATAAGAATTTATCCCAACTATTTAGAAATGATTATTGCATGTCCCAATGATTATTGCATGTCCCGACGTGTTTCCGGTTAAATCCCTTCATCAGGGGTATTCTGTGGACACCAGAGTCCAATTACTGTCATTTCCTTTGGGCTCATAAAGGGGGAGGAGGCTGTCGT
>TRINITY_DN25031_c0_g1_i1 len=223 path=[0:0-222]
GGAAGCAAAAGAAAAGGGTACTTGGTTTGAACTAAAACGCCAGATCATTTTCCCATTCCATGATGTATCCGGCATCAGATGTGCACTTAATGAGATGAAGTGACCCCTCATAACAGCTTTTGCCGCCTCCCACAATAAAGGTTGGGGATGTCTCTGGCTGGTCATTTTGTTGTATATATTGCACAATGTTATCTTGGATTTGCTCTTGTATCCATTTATTACT
>TRINITY_DN25050_c0_g1_i1 len=385 path=[0:0-384]
CGTCTCTTTTAGGTTGGTGGTCTCAAACGGAGGTCTTCCCAATAGCATCGTATACATTACACAGCCCAAGGCCCAGATGTCAGATTCACAGCCATGTCCTTGTTTGTTAAGGACTTCCGGAGAGAGGTAATTTGGTGTGCCACAGATGGTTCTTCTTCTGTGTTCCAGAGGTTCCAACCTTGCTGCCAAGCCAAAGTCACCCACTTTCAATTCCATTGAATCATTTATAAAGAAATTACCCAGTTTAAGATCTCGGTGCAAGATTTCCTGTTCATGAAGGTATTTTAGCCCTGACACTATTTGCCTGAGGTAATATCGAACTTCTGGTGCCGTCAATACCTTCCTTGCTTTCAAGATATGAGCCATTGACCTTCTACTGCAGTAC
>TRINITY_DN25070_c0_g1_i1 len=1288 path=[0:0-1287]
TTTTTTTTTTTTTTAAAACACACTGGTTTATTTACTGTTTCTGGTCAAGAAATCTAATCCATCAGACCCTTCCCCAATCTGAAAGAAAGCTATCGAACCAGCCAGCCAACAATATGCTCAGCTCAGTAGTTAGAGCTAATCTTCTATGGCTGTTAATGTATGTGACAGGGCCCAGTTTGCCCTGCCTGGGCCAGTGCCAAACCCTCACATCTGTTCTGGGCCTGCCAGATGTGGGCCTGGTTCAGACGCTGGGCTGGAAACATGGGTCTGGTTCCAGACCCAGGAGCTGCCCAGACAGGCCAGAGCACACCGGACCAGCTCGAGTCCACCTGGCCCAGTTTGGGAGGCTGCCATGGCTGCCTGTTATTGACAGCCGTGGCTGCCGATCATGGGGTGGGAGCAGAGTGCCAGCCCCATGGTGAGGGTGGAGCCAGCCCACCATGTGTGACTCCCTCCCCCCCCCTTCGCAGCCACATCAGGGCGTGGGGACGTGTGCTCCGACATTCGTTTTCACCCTATAAGTTGTAATTATTTGGCCTCAAGTGAATTTTTTTTAAAAACTCCAAAACCCCAGCCCCATTTGGGAAGTTAGGGGATTATTCAAAAGTGCTTTTGTTACTTTGCTATTTAAAAAGCCCCTTTCAACCTTGTAATTTAACAGTTTCAACAAAATAAATAAAGTGTAAGGTTTGAGGGGAGAGTTTGACCCTTATTTGGTAAGAGATAAACATAAAAAGTTAAAGTCTAGCAACAGCCCAGCAGAAATGTTTCTGTTTTATTGTATTTCTACCCTCTTTGAAATGCCAGTGGGTCTTTTAAAAAAAGCCACCCATGTGCTTTTGCACCAGTTTGTCTAGCCAGGCCAGTTGAGGAACACCAGCTCTCCTAATCAGGACCTAGCTGCTATTCTGGAACACAGTGCTGAAGAAATAAGATTTGTAAAAATGTAGAACATTACAGATTAGTTTTCCCAGTCTGTGCAAGGCAAGCTCTCCTCATCATCTTCTGACTCAGGTGACGCCTCCTTAATTCGTCGCAGTGCTTCATGGATGCTACGTGTTAAAGGGTCAGTGTCAGGCAAAATTGTGAATGACTCTCTCATAACATCCTTCTGCACCTTCTTCAGTTTCACCCCTTTCCTTATTTGTGCCAAGATGTTATTGCTATCATCTTCATCTGGAAAAGGAGGGATATTTCTCTGTTCAACCTTTCTTAGGTGAAAACTACCACGCTTCAAGGAAGCCAGCACCTCATCCATTGGGGAGCTCACTCTCCTTCTCTGTAACCC
>TRINITY_DN25039_c0_g1_i1 len=512 path=[0:0-432 2:433-511]
CCCCATTTCGGTCATGGATATTTTCCAAGGACTACCTGGAAATGCAAATACCACCCACAAAGAGTAAACCCGCTATCCACTGCGCTCTCCTCTTATGCCAAACTGTGCAAACCCTCCGCTCCTCTGCAGGGCTCACTGTCTGATCATCCACCTTGAAGCTAAAGGACTCTAATTAATTCCTTGAAAATGACTTCCTGGGAGAAAACAAATCATGCCGCAAATTAAACTTTTTCCGCTTCAACAGAGACGGCGGCGAAGGCCAGCCGCAGTCCATGCCTGGCACGATAACCAGTTACATTGATTAATTCTCAGTGGTTACGGCACACAAATAGCTCGGCAGCTGGGAGGCAACAGAGACGTCCTCATTGTTGCTGGCCCTGCAGGCAGTCACGGTGACAGGAAAAGCTTTTCGACTCAGTGCCAAGGCGGCATCCGAAGGATCCGTTGCTGGTTCTTCCGTTGAGTTTCTTGGCTCATCAGTTAACCTGGGCAACCCTTGTGGTGGTGCCAAC
>TRINITY_DN25039_c0_g1_i2 len=543 path=[0:0-432 1:433-502 3:503-542]
CCCCATTTCGGTCATGGATATTTTCCAAGGACTACCTGGAAATGCAAATACCACCCACAAAGAGTAAACCCGCTATCCACTGCGCTCTCCTCTTATGCCAAACTGTGCAAACCCTCCGCTCCTCTGCAGGGCTCACTGTCTGATCATCCACCTTGAAGCTAAAGGACTCTAATTAATTCCTTGAAAATGACTTCCTGGGAGAAAACAAATCATGCCGCAAATTAAACTTTTTCCGCTTCAACAGAGACGGCGGCGAAGGCCAGCCGCAGTCCATGCCTGGCACGATAACCAGTTACATTGATTAATTCTCAGTGGTTACGGCACACAAATAGCTCGGCAGCTGGGAGGCAACAGAGACGTCCTCATTGTTGCTGGCCCTGCAGGCAGTCACGGTGACAGGAAAAGCTTTTCGACTCAGTGCCAAGGCGGCATCTACACAGAGAGATTATTATTTATTTATTTTAAAGTTTTTACTACCTCTCCTGCCACAGGCAGCTTGGGGCAGCTTACAATCATAGCAAATAAAACAATAAAACAGCTCAT
>TRINITY_DN25039_c0_g1_i3 len=576 path=[0:0-432 1:433-502 4:503-575]
CCCCATTTCGGTCATGGATATTTTCCAAGGACTACCTGGAAATGCAAATACCACCCACAAAGAGTAAACCCGCTATCCACTGCGCTCTCCTCTTATGCCAAACTGTGCAAACCCTCCGCTCCTCTGCAGGGCTCACTGTCTGATCATCCACCTTGAAGCTAAAGGACTCTAATTAATTCCTTGAAAATGACTTCCTGGGAGAAAACAAATCATGCCGCAAATTAAACTTTTTCCGCTTCAACAGAGACGGCGGCGAAGGCCAGCCGCAGTCCATGCCTGGCACGATAACCAGTTACATTGATTAATTCTCAGTGGTTACGGCACACAAATAGCTCGGCAGCTGGGAGGCAACAGAGACGTCCTCATTGTTGCTGGCCCTGCAGGCAGTCACGGTGACAGGAAAAGCTTTTCGACTCAGTGCCAAGGCGGCATCTACACAGAGAGATTATTATTTATTTATTTTAAAGTTTTTACTACCTCTCCTGCCACAGGCAGCTTGGGGCGGCTTACAATCACAACCAAATAAAACCACAATAAAAACTAAAACAATATTAAAACAGTAACCCATTAAAACCA
>TRINITY_DN25106_c0_g1_i2 len=2569 path=[0:0-2527 1:2528-2568]
AATTCTAGTTCAGTATAATGTATTATGTGCAAAATTCATTCTTTATCATTTACAAAATGAAACAACAAACCTACACCAAAGTGTTCAGATGTGTGGAAAATCATCTCCAAAAAAGGTACAAATCTTTACATATAAAATACACCTGCATATCTATACAGGAAAATTGTTCTTGTAACCAGCGGTGTTGACACAAGAACGGAGTACACTATTTAGTGCATTCTAAACAGGTTTTATAGGACATACACATTTTATTTCATTATACCGGTCTGTATTTAAGGCTTTGACTGCTGTGTTTTTTTAGATAAGAAAGAAACTATCAACGATGGGGCCGATCCTAAGCCCTGTGCATCGTGCACGCGAAGTGCATGCAACCCCTTTATGATGTGCATGCAATTTGCACGTGCACGTAGGTTTAGGATTGGTCCTAATGTCCCAGGTTTATCAAACGCTACAACCTAGTTTGTTTCAACCCAAAGCAAATGTGTTTGATATTGCTAGCATCAGTCTATATAATGAACTATTAATGTTCACATTCAGAGCTGGTGTTTATAAACATACATTTGAAATAGATATTCTCAAACCAATCTGCACATCTACACTACCTTAATCATACAGTGGTTCCTTCAACCTCCTTCTCGGATTTTCTGCAAGGAGCCTGAGCCAGCAGACTAACCCATTTTATTCCTAAATGAGGGTCTCTACAGTCTCTCTCATCCTCTTCTCCACATCCATTTCATTCATGGCTCTTATCCATACTCCTGTACCTGTTTCCCCCCACAACAGATGCAGATACCTAATAGTTCAAACAACAGTACAAGTTCTTTTAAGGCTTTTAGTAGGCCATTGTCAATTATGCAAATTGCTTACTTAATCACAGCAATCTCAAAACAGAATATTGATAAAACCCTCCAGTTATAGGGAAGAGGGGAGAAAAAACCCCCAAATCAGAGCTTTTTAATGCAATACTCTAAAACCAGCAAGAGATTTATTTTTGTATATTAAATGTTAAAAATCACATGCATAATTATAGAATACTTTATAGCTAAAAAAATATTTTAAAAACCAACCCTGACAGTTTACCTGCAACTGCTATAAAATTTCTGTGAAATATATAAAAACATGGTGCCTTTCTGTAACAAGAAAAAAATATTTTAGAGAAGGATGTAACCATTCAGGTAACTGACTTAACGGATGCCTTGCATCGGACAGTCTTGTCATACATGTGCTGGTGTAACAGAGCATACCAGCCAGTTTAAACTAAAAAAGATCAGTCTAGCATATATAAGTTTAAATCAAAATAATGCTTGGATAAAAACTAAAAATAAGAGTAAATTTCAGCCAACTGCTGGGCTTGACCTCCAGAGGACTAATAATAGTTTAGAAGAATCTGTGTTCCAAGAAGCTCAGCTCCATGGGCTCTTCCTGTAGCTGAATATACAGTGCAACTGGCCAAGAGTATTGTATTAATTTTCTACAGACCGTGCTAAAACCATTGTTCATGTTCTTACTAGGTATATTTAGTCTAAAGATTTGTAGGCCACTTGAACTCCTAAAAAAGCAGCAGCTGAGCAAGGGATGTTTTCAGCAACTTAACAGCATCTGTTCTAGAAAGTGAAGTTATCATTGTCGTTCTGGAAAACAGCACCGTACGGGTCACTGTTGATGCGCTTGTAGACAAAGTGAAACACTTGGGGTTGTGGACGGCTATGCAGCTCAGCTTTGATCTTCTGTGGGTAGGTATCTTCCGTCAGCTGCTGCCAGGTATCATCAATGAAGAGAAACAGGCTATAATCTTCTGGATTGTCAACTTTAAACTTTTCAGCACAGAGGTGGCAAACGTCTTCTGTAGTGATATAGGGTCTCACTAGTAAAGTCTTCCCTGTGCAGCCACTGTTAACTTCTTGGAGTGCAACTCGAAGGTAGTTCTGAAAATCATCAACCGATGGGATTGTTCTGTTCGTTGTCCTCCTTTTATGCCACTGCCGGAGGGTATCTCTGGCTTCTGAACTCAGCAGTCGAGCTGCTTGTTCTTCCTGGAAATTCTTGATCAAAGAAAGTGCTCCATATGCACTTGTCAAGTAATAGCCCCCTTCTCCATGCAGCAAAGCTGGGTCCAGCAGCTCCATCATATATTCAATTTCAGTGTCCAGCTCCAGCATATCACACTTGGTCACCACATAGGTCAACACTGGCAAGAAGTCGTCAGCACCGTACATCCTCCCTGAGTTATTCTCCATAACAGTGTAAATCAATTTACAAACTCGCAGCAGCAGCATGACTTTCTTTTCAGGTGAATACATCTTCTGCATGGTCATGAACTTGACTTTAATTTTTTCTATGTCCACAAAATCTGGTGTCGGGGCAAACACACCCAACTCCTGAGGATCCCTCTGCCGCACCAGCTGCAAGTTTTCTTTTAACTGTTTCCAAGAGCCATCAGCAGTATGGAACTCTCTCAGCATTGCTTCAATGTGGCCCTTCAGAGGCTTCAGAATACACTTGTGCATGGCCTTCTCCAGCACCACATCTGCAAAGGAAAAGACAAACTCATGTGCTTGCACTCCCGGAC
>TRINITY_DN25106_c0_g1_i1 len=3162 path=[0:0-2527 2:2528-3161]
AATTCTAGTTCAGTATAATGTATTATGTGCAAAATTCATTCTTTATCATTTACAAAATGAAACAACAAACCTACACCAAAGTGTTCAGATGTGTGGAAAATCATCTCCAAAAAAGGTACAAATCTTTACATATAAAATACACCTGCATATCTATACAGGAAAATTGTTCTTGTAACCAGCGGTGTTGACACAAGAACGGAGTACACTATTTAGTGCATTCTAAACAGGTTTTATAGGACATACACATTTTATTTCATTATACCGGTCTGTATTTAAGGCTTTGACTGCTGTGTTTTTTTAGATAAGAAAGAAACTATCAACGATGGGGCCGATCCTAAGCCCTGTGCATCGTGCACGCGAAGTGCATGCAACCCCTTTATGATGTGCATGCAATTTGCACGTGCACGTAGGTTTAGGATTGGTCCTAATGTCCCAGGTTTATCAAACGCTACAACCTAGTTTGTTTCAACCCAAAGCAAATGTGTTTGATATTGCTAGCATCAGTCTATATAATGAACTATTAATGTTCACATTCAGAGCTGGTGTTTATAAACATACATTTGAAATAGATATTCTCAAACCAATCTGCACATCTACACTACCTTAATCATACAGTGGTTCCTTCAACCTCCTTCTCGGATTTTCTGCAAGGAGCCTGAGCCAGCAGACTAACCCATTTTATTCCTAAATGAGGGTCTCTACAGTCTCTCTCATCCTCTTCTCCACATCCATTTCATTCATGGCTCTTATCCATACTCCTGTACCTGTTTCCCCCCACAACAGATGCAGATACCTAATAGTTCAAACAACAGTACAAGTTCTTTTAAGGCTTTTAGTAGGCCATTGTCAATTATGCAAATTGCTTACTTAATCACAGCAATCTCAAAACAGAATATTGATAAAACCCTCCAGTTATAGGGAAGAGGGGAGAAAAAACCCCCAAATCAGAGCTTTTTAATGCAATACTCTAAAACCAGCAAGAGATTTATTTTTGTATATTAAATGTTAAAAATCACATGCATAATTATAGAATACTTTATAGCTAAAAAAATATTTTAAAAACCAACCCTGACAGTTTACCTGCAACTGCTATAAAATTTCTGTGAAATATATAAAAACATGGTGCCTTTCTGTAACAAGAAAAAAATATTTTAGAGAAGGATGTAACCATTCAGGTAACTGACTTAACGGATGCCTTGCATCGGACAGTCTTGTCATACATGTGCTGGTGTAACAGAGCATACCAGCCAGTTTAAACTAAAAAAGATCAGTCTAGCATATATAAGTTTAAATCAAAATAATGCTTGGATAAAAACTAAAAATAAGAGTAAATTTCAGCCAACTGCTGGGCTTGACCTCCAGAGGACTAATAATAGTTTAGAAGAATCTGTGTTCCAAGAAGCTCAGCTCCATGGGCTCTTCCTGTAGCTGAATATACAGTGCAACTGGCCAAGAGTATTGTATTAATTTTCTACAGACCGTGCTAAAACCATTGTTCATGTTCTTACTAGGTATATTTAGTCTAAAGATTTGTAGGCCACTTGAACTCCTAAAAAAGCAGCAGCTGAGCAAGGGATGTTTTCAGCAACTTAACAGCATCTGTTCTAGAAAGTGAAGTTATCATTGTCGTTCTGGAAAACAGCACCGTACGGGTCACTGTTGATGCGCTTGTAGACAAAGTGAAACACTTGGGGTTGTGGACGGCTATGCAGCTCAGCTTTGATCTTCTGTGGGTAGGTATCTTCCGTCAGCTGCTGCCAGGTATCATCAATGAAGAGAAACAGGCTATAATCTTCTGGATTGTCAACTTTAAACTTTTCAGCACAGAGGTGGCAAACGTCTTCTGTAGTGATATAGGGTCTCACTAGTAAAGTCTTCCCTGTGCAGCCACTGTTAACTTCTTGGAGTGCAACTCGAAGGTAGTTCTGAAAATCATCAACCGATGGGATTGTTCTGTTCGTTGTCCTCCTTTTATGCCACTGCCGGAGGGTATCTCTGGCTTCTGAACTCAGCAGTCGAGCTGCTTGTTCTTCCTGGAAATTCTTGATCAAAGAAAGTGCTCCATATGCACTTGTCAAGTAATAGCCCCCTTCTCCATGCAGCAAAGCTGGGTCCAGCAGCTCCATCATATATTCAATTTCAGTGTCCAGCTCCAGCATATCACACTTGGTCACCACATAGGTCAACACTGGCAAGAAGTCGTCAGCACCGTACATCCTCCCTGAGTTATTCTCCATAACAGTGTAAATCAATTTACAAACTCGCAGCAGCAGCATGACTTTCTTTTCAGGTGAATACATCTTCTGCATGGTCATGAACTTGACTTTAATTTTTTCTATGTCCACAAAATCTGGTGTCGGGGCAAACACACCCAACTCCTGAGGATCCCTCTGCCGCACCAGCTGCAAGTTTTCTTTTAACTGTTTCCAAGAGCCATCAGCAGTATGGAACTCTCTCAGCATTGCTTCAATGTGGCCCTTCAGAGGCTTCAGAATACACTTGTGCATGGCCTTCTCCAGCACCACATCGATCTGGTCTTCCGGAATGAGCGACTCGATGGGGGGATCGAGTTCGGAGCTCTGCGACAGGTAGTGCTTCACCTGGGTCATGAACTGCCGGACTGTCTGCAGCATGTCGGTGCTGGAGACGTGGCACTCCTTGTTCTCCTGCAGGAAGCTGATGTAGTCCTGCACCAGGCACCCGAAATAGGTGCGCTTGTCCCGGGCCATCTCGGCGATTCGCTTCAGCATTCTCTTCTCCGGGGTCCGGAAGGAGCTGAAGACGCCGCTCACTTTCCGCAGCTGGGTTTTCACGAGCTGGGGGAGCAGGAAAGAGCTGCTCCTTCTCTTCGGGGGCTTGAGCGGCGGCGCCAGGCTCTCCGGGTCGCTCTCCTCCAGGCTGCTGGCGGTCTCCCCGTCGGAGCCGAACGGGGGCAGGCTCCGCTCGAGCTCCAGCGAGTCCGAGGAGGAGGTGGAGAGGCTCATGGCGCTCAGTCGCTGCCCGCCTCCATCCCACCGGCCTTGGGGCGCCGAGTCCGCGGCTGCACGCTCTGCAGGCGGCGCTTCCCCCGGCCCGCTGCTCGGTGCGCCGGCCCCCTTCTTCCGACGGGGCGGGGGCACGGGCACGGGCGGGGCTGGCTCCGGCGGCTGCAGCGGGCGGGCC
>TRINITY_DN25066_c0_g1_i1 len=435 path=[0:0-434]
AATCTCAAGGCTTTCCTTTGCCCTCACAAATTCAAATAGCCCAAATTGGACAAATATATTCATACAAAACAATATGTTTCACCACTAGTTATTTTCCCAGTTTTGTATATATCAAAATAGTGTCACTGCCAGGAATGCATTAAAGGCAAAGGTGTTTTGGCTGCCCTCCTCCATGAACACGGCTTAAGTGGAGACTGAAGCCTTTCCCAAAATCCAGGCATTTTTAGGGTTTCTCTCCCGTGTGGATTCTTTGATGTCGGACAAGGTCTGAGCTGTTCCGGAACCACTTCCTGCAGGTCACACACTCACAGGGCTTCTCTCCTGTGTGGACTCTTAGGTGCTTGAAGAGACTGAAGCTCTGAGTGAAGCTTTTCCCACACGTGTCACATTTGTAGGGTCTTTCCCCTTTGTGCATATTCAAGTGTGTAATAAGAG
>TRINITY_DN25037_c0_g1_i1 len=277 path=[0:0-276]
GCTCTTCCGATCTGAAAAATCTTTTGCATCCGCTTGTCTTCTGAGCACACCTTGAGCAGAAGTTCGTGAAGGACAGTCTCTTCAGCCAGGAGTCTTTGTCTTGCTAATTCACTGTTTTCTCCCTCAACGTTCATTCTGAGAATATCCGCTCTCATCTGTTCACTGGTAGATCTTATCCTGAGGTTTTCCCTGTTGATGACATCCCGCTTTCGGTCAATCTCATAGAAGTCTCTCTCCAGCAGCTTCAACGCTTGCATATAGTCTGCCAGCTGCTTAC
>TRINITY_DN25037_c0_g2_i1 len=351 path=[0:0-350]
TGAAATGTATGCAAGACTCGAGACTGGTAAAAAACGGCAGGCTGGGTTGACTGCAGAGAACGATGATCTTGAGAGAGAACTTTTTCAGTCCGAAAATGAGATTAAACACCTGGCTGACGTTTTACTTCTAAGGAAAGCTAAGTACAGGGAGCGTAAAGAAAACCTGATTGAAGAAATCAACCAGCTGGAGGCTAAACTTAAAGCTACATGCGAAGACCTACATGAGAAAGAAGAACAGTTCAAGTTGCACATCTCAGTCTCAGAACAGTTACAGATTGAGATGGAAAAGGCAAACTCAAAGTACGAAGAACTGAAAGGCCTGATTTTAAAATTAAAAGACGAGGAGCGCAC
>TRINITY_DN25069_c0_g1_i1 len=547 path=[1:0-265 2:266-546]
TCAGGATCTCTTTCACTCCCCTTCTCGGGGTTCTTTTCACCATTCCCTCACGGTACTGGTTCACTATCGGTCGCTTGCAGTATTTAGCCTTGGGATGTGGTCATCCCTGCTTCCCACCGGATTTCGCGTGTCCGGCAGTACTCACGTTCATGACCCGGTGCTACAGTCGCTTCGGCTACGGGTCTCTCACCCTCTCCGGACGGCTCTTCCAATACCGTTCGCCTCACCACTGCTTAACCGTGTGTGCCCAGGAAGACACACCCGTCATCACGTACAACCCCCATGCAGCAGCGGTTCCTGCCTCATACGCTGCAATGGGTTTGGGCTCCTCCCGGTTCGCTCGCCGCTACTACGGGAATCCTCTCTTTTCCTCGGGGTACGTTAGATGTTTCAGTTCCCCCGGTTCCCTCCGCCCATCAAGTGGGTCGGTCACTTGTCTCCAAGTGGGGTTGCCCCATTCGGACTCCCTGGGATCGCTGGTTGCCAGCACCTCCCCCAGGCATTTCGCTGCGTGGCCACGTCCTTCATCGGCTGAAAGCGACAAGGC
>TRINITY_DN25069_c0_g1_i2 len=440 path=[0:0-158 2:159-439]
ACACTCTTTCCCTACACGACGCTCTTCCGATCTCTCACGTTCATTACCCGGTTACACAATCGCTTCGGCTACGGGTCTTTCACCCTCTCCGGACGGCTTTTCCAATACCGTTCGCCTCACCATTGCTGCCCCGTGTTCGCCCAGGAAGACGAACCCGTAATCACGTACAACCCCCATGCAGCAGCGGTTCCTGCCTCATACGCTGCAATGGGTTTGGGCTCCTCCCGGTTCGCTCGCCGCTACTACGGGAATCCTCTCTTTTCCTCGGGGTACGTTAGATGTTTCAGTTCCCCCGGTTCCCTCCGCCCATCAAGTGGGTCGGTCACTTGTCTCCAAGTGGGGTTGCCCCATTCGGACTCCCTGGGATCGCTGGTTGCCAGCACCTCCCCCAGGCATTTCGCTGCGTGGCCACGTCCTTCATCGGCTGAAAGCGACAAGGC
>TRINITY_DN25069_c0_g2_i1 len=254 path=[0:0-253]
CTTTTCCTCGGGGTACTGAGATGTTTCAGTTCCCCCGGTGCCCCCCCGTTTCCGGGTACCCGGCCAAACGCCGGGTGGGTTGCCCCATTCGGAGATCCCCAGATCGCAGGCTGCCAGCGCCTCCCTGGGGCATTTCGTTGCGTGGCCACGTCCTTCATCGGCCGCCGACGCCAAGGCATCCACCGTGCGCCCATCATCGCAGCCACTCTTTCGGTCGCCGCCGCTGCGCGTACCTCGTCGGAGCGATCGGGAGC
>TRINITY_DN25073_c0_g1_i2 len=239 path=[0:0-40 2:41-238]
TACGACGCTCTTCCGATCTCTGTAAACTCCCAATTTACTGTAACCAAGCCAAGAACATGCACCTGAGTTCTCGCATCTTCGTGAATGTTGCATCCCTTGTCTCTCCCTGTTTACCCCTTCCGTGTTTTCCCTCCCCTTGTGTTTAGATTGTAAGCCCTCGGGCAGAGACCGTGTCTATTTTATTCTCTGTAAAGCGCCAGGTACACTTCTGACGCTATGTATAAATGCTAATAATAATA
>TRINITY_DN25073_c0_g1_i3 len=279 path=[1:0-80 2:81-278]
GCTCCACCTTTCCTAACTCCTGCTAATCATCCCCACCCAGGATTACCCCCCACCTGTTATCTGCAAACTTCCATTTACTGAAACCAAGCCAAGAACATGCACCTGAGTTCTCGCATCTTCGTGAATGTTGCATCCCTTGTCTCTCCCTGTTTACCCCTTCCGTGTTTTCCCTCCCCTTGTGTTTAGATTGTAAGCCCTCGGGCAGAGACCGTGTCTATTTTATTCTCTGTAAAGCGCCAGGTACACTTCTGACGCTATGTATAAATGCTAATAATAATA
>TRINITY_DN25073_c1_g1_i1 len=238 path=[0:0-63 1:64-94 3:95-237]
CTCCGCCCTTCCGAACTCCTGCTAAGCATCCCCACCCAGGATTGTTCCCCACCTGTTGACTGCAAGCTCCCAATTTGCTGTAGCCAAGCTAGGGGCGTGTGCCTGAGCTCTTGCATCCTCGTGGGTGTCGCGTCCCTTGTCTATCCCTCTGTTCCCCCTTCTCTGTCTCTCTGCCCCCTTTCCTTGGATTGTGGGCTCTCGGGCGGGGACCGTGTCTATCTTGTTCTTTGTAAGCACC
>TRINITY_DN25073_c1_g1_i2 len=238 path=[0:0-63 2:64-94 3:95-237]
CTCCGCCCTTCCGAACTCCTGCTAAGCATCCCCACCCAGGATTGTTCCCCACCTGTTGACTGCAGGCTCCCAATTTGCTGTAGCCGGGCTAGGGACGTGTGCCTGAGCTCTTGCATCCTCGTGGGTGTCGCGTCCCTTGTCTATCCCTCTGTTCCCCCTTCTCTGTCTCTCTGCCCCCTTTCCTTGGATTGTGGGCTCTCGGGCGGGGACCGTGTCTATCTTGTTCTTTGTAAGCACC
>TRINITY_DN25020_c0_g1_i2 len=304 path=[1:0-195 2:196-303]
ACACGCTTCTTGCTTTCTGTGGGATCTTGGGTAGCAATAACTGGATCCACATGTCATTGGGAATCTTTTCTTGTCGAAATATGTATTGTGCTGTGGTGAAGAAGTCATCAGTGCACTCTCTGTCATCATACTGAGGTATGAGGGGTGCGTATTCTTGAATCTTGCATCTCCTGTCGCTGTCAGTGTTGCCTCCTGAAGGGAGTTGAGGTTCCATTCCTAGGTCCTTCTGTTTCTGCAGGAGTTCAAGTTGATGTAGCTTCTCTGTTTCTCGTTCTCTTCCGCTCGTGCTTGCCTTTCTTTTTCC
>TRINITY_DN25020_c0_g1_i1 len=212 path=[0:0-103 2:104-211]
CTGTGGTGAAGAAGTCATCAATGCACTCTGTCACAATACTGATGTATGAGGGGTGCGTAGTCTCGAATCCTGCGTCTTCTGTCGTTATCAGCATCGCCTCCTGCAGGGAGTTGAGGTTCCATTCCTAGGTCCTTCTGTTTCTGCAGGAGTTCAAGTTGATGTAGCTTCTCTGTTTCTCGTTCTCTTCCGCTCGTGCTTGCCTTTCTTTTTCC
>TRINITY_DN25076_c0_g1_i2 len=1008 path=[0:0-206 2:207-1007]
ATTTCTCCGAGGACGCATCGTGGAGCAAACAGATGATCGCTCCACCCCAGGGCACATGAGCCACTGCATCCCAAGGCTCGTGTGCCCAGAGAGAAGCAAGCCTCCCTGGGCATCTCGTGTGGCTTCACCCAGTGGCTCTTAGTCAAGCTGGTTGGGGGGATGAGACCCATTGGTTAGGGTCTGGAGGTGACCAGCAGGAAATGGATTACCTGTTGGGCACTTTTGTGAAGCGATGGACAGTTGGTCTGACCCAGCGTGGAACTTCTTGTGTTCCTGAAACGCAGGGAAATCAGCTGTGTGAACGCCTTGTTCGGGAGCAAGACAACCTCAGTTTAAGAATCAAGTGGTGAGTTAACAAGGGGCAAGGTTGTGTGAACAAATCCTCAGAGAAATGAGTTAAAGCACACACGCTTGGAAGCTCATTTCTTCATGAAAACAGCAATTGAGCCAAAACCATGCCTTGGTTGCCATGGGGATGGAGCTGGCATACGAACTTTCCATAGGCAGATGCACAGGAAGATTTCAGTCAGGGATTGGAATATATTAGAACAACAGTTTCCAAGCATTTTGAACCAATCACCTATGGGTGGGCCTTAGCATGTCTCTCAGACATCATCCCCCTGCTGCAGCGGCCTATGGATTGGTGGACACTGTAGCCTAGTGGATAAGGTGTTTGCCTTGGACGCAGGAGACGAGTGTCCAACTCCTGCCTTAGCCATGAAGTCACTCAGTTTTCTCTCAGCATCATTTCCCCTCATCTGTAAAATGGAATTGATAATAAGCTGTTTCCTCACAGAGTTGTTGTGAGGGGAAGCTAGCTAAGGATTATAAAGCACTCGGAACACTGAAAATGCTATACGAAGGATTAATAATAGTTTGGGCTAGCTGGCTGTGGCTACACAAAGTCCCTGTTTGTAAGCTCTCAGGCAGGGACCGTGTGTCTCTTGTTTTTTGTAAAGTGCCAGGTACATCGCTGGCGCTATATAAATGCTTATAATAATAATAATC
>TRINITY_DN25076_c0_g1_i1 len=1019 path=[0:0-206 1:207-217 2:218-1018]
ATTTCTCCGAGGACGCATCGTGGAGCAAACAGATGATCGCTCCACCCCAGGGCACATGAGCCACTGCATCCCAAGGCTCGTGTGCCCAGAGAGAAGCAAGCCTCCCTGGGCATCTCGTGTGGCTTCACCCAGTGGCTCTTAGTCAAGCTGGTTGGGGGGATGAGACCCATTGGTTAGGGTCTGGAGGTGACCAGCAGGAAATGGATTGCTCCAGTCTTACCTGTTGGGCACTTTTGTGAAGCGATGGACAGTTGGTCTGACCCAGCGTGGAACTTCTTGTGTTCCTGAAACGCAGGGAAATCAGCTGTGTGAACGCCTTGTTCGGGAGCAAGACAACCTCAGTTTAAGAATCAAGTGGTGAGTTAACAAGGGGCAAGGTTGTGTGAACAAATCCTCAGAGAAATGAGTTAAAGCACACACGCTTGGAAGCTCATTTCTTCATGAAAACAGCAATTGAGCCAAAACCATGCCTTGGTTGCCATGGGGATGGAGCTGGCATACGAACTTTCCATAGGCAGATGCACAGGAAGATTTCAGTCAGGGATTGGAATATATTAGAACAACAGTTTCCAAGCATTTTGAACCAATCACCTATGGGTGGGCCTTAGCATGTCTCTCAGACATCATCCCCCTGCTGCAGCGGCCTATGGATTGGTGGACACTGTAGCCTAGTGGATAAGGTGTTTGCCTTGGACGCAGGAGACGAGTGTCCAACTCCTGCCTTAGCCATGAAGTCACTCAGTTTTCTCTCAGCATCATTTCCCCTCATCTGTAAAATGGAATTGATAATAAGCTGTTTCCTCACAGAGTTGTTGTGAGGGGAAGCTAGCTAAGGATTATAAAGCACTCGGAACACTGAAAATGCTATACGAAGGATTAATAATAGTTTGGGCTAGCTGGCTGTGGCTACACAAAGTCCCTGTTTGTAAGCTCTCAGGCAGGGACCGTGTGTCTCTTGTTTTTTGTAAAGTGCCAGGTACATCGCTGGCGCTATATAAATGCTTATAATAATAATAATC
>TRINITY_DN25015_c0_g1_i4 len=1558 path=[0:0-237 1:238-1508 3:1509-1557]
TTTTAACATGTACATGGTTTTATTTTAAAGGACCAACACAGCAATCACAGTGACAGCAACAGAACCATTACTTTAATACTGAAGCTTTTCCTCCACAAACTTGGCTTTTAAATTTAAACCGCAGTTAAATTTGGAAGTATTTTAAACAGTGTTTCAAAAGGTACATTGTAAAACACAGCAAACCCTTAGGTATATCAATTGCAAACGCAGTGTGCTTATTCCCGTGTGTGTGTGTACGTGCATGTGTGTGTAAGGGATGTTAAAGTTCTTCAAAATCATGGCCACTCGAATTCATTGCTTCTGGGTGCATGACTCTCCCCATGAACAAGACAGCACCTGTTCTTCTGTTTCTGACCAGAAAGAAAAATGGATGGTCAACTATCACCTGGGGGTACAGCACTGCCATCCTACTAATGGCAATCATTCCTGAGGCAGCAGCAGCTTCAGAGCCTTCCTCATTAACTTCTAGGAAAGATTTGTGGATTGCTTTTGCCAGGTAAAGCTCTTTGTTATCAGACATTGCAGTGAGATCAGCAGTTCTGCTGAAGACTTCTGTAATTCCAAGGCCCTTCATAACATCCTTCAGATCAATTTCCTGTTCTATTATGAACCTTGGGAGATACACTTCCACCTTTTGCTTCTTCACAGAGCTTGCCCATTCCTCAATCAACTGGGCTTTAACCAGTGGTTCCAAAGTGACTAATGGAACTTCCTGTCTGGAAAGGACAATCATCATACTCATCTCATCTCCCTCGTATGGGATTTCCAAAACTTGATAAATACCGCCTGCCTCATTGGAGCCATCACTGAACTCCCCGTAGTAAAATTCTCCTTGCTGGTACATCATTGGAATCTGCACTTCACTTTCATCGTCCTTAGTGAAAGAGAAAGTTCTTGTGTTTTCAGGCCTGAATTGCGACTTCCAGTTTCCCTTAAAGTAGATTGCGTTGACAAGGGCCAAATGAGTAAGAGTGCTGAAGTCCCTTGACGACACAAAATCTTTGATCATGTTGTTTGTATGATTCTCCACCCACTTATTGATGTGGCTGGCTACGGCCACGTTTTGACTGAAATCTACATTTTCTACTTCAGCTTTAAAGTACTTTTTCACCAACTGCAAAAACTTGTCACCAACATGAAATCCATTCTGGATATAGAGGGAGTTGGCAATTTTCATCACATACTGGCTTTCCTCGGCCATTGCCATGTCAGAAAGCTCCTTCAAGAAGGAAAATTCTTCACCATTTTTCATGCTGTCATAGCCCATGGCATGTCGTATTTCTTTCAAGGTGGATCCATGGGCTCCAAGTTCAACCATTCCCATGGCAATTGCAACACTCAAAGGAGAGAACAGAATGTTTTCATCTTCCCCTGTGGCCCGCAGCTGATTGTAAACATTCACAGAAAACTCTGCAAGAGTTTCATCAGGAAAATTCGTGTTGAAGGCTTTACTTTGCAAAACAAGCAAAGTCAACAGTCCCAGGATATACATGTTGTGAAAATTTCAGCAGTCAGTAGGACTCTCTGTCTGGGGGGTTTCTTTCACAGTCTGCACTCT
>TRINITY_DN25015_c0_g1_i3 len=1648 path=[0:0-237 1:238-1508 4:1509-1647]
TTTTAACATGTACATGGTTTTATTTTAAAGGACCAACACAGCAATCACAGTGACAGCAACAGAACCATTACTTTAATACTGAAGCTTTTCCTCCACAAACTTGGCTTTTAAATTTAAACCGCAGTTAAATTTGGAAGTATTTTAAACAGTGTTTCAAAAGGTACATTGTAAAACACAGCAAACCCTTAGGTATATCAATTGCAAACGCAGTGTGCTTATTCCCGTGTGTGTGTGTACGTGCATGTGTGTGTAAGGGATGTTAAAGTTCTTCAAAATCATGGCCACTCGAATTCATTGCTTCTGGGTGCATGACTCTCCCCATGAACAAGACAGCACCTGTTCTTCTGTTTCTGACCAGAAAGAAAAATGGATGGTCAACTATCACCTGGGGGTACAGCACTGCCATCCTACTAATGGCAATCATTCCTGAGGCAGCAGCAGCTTCAGAGCCTTCCTCATTAACTTCTAGGAAAGATTTGTGGATTGCTTTTGCCAGGTAAAGCTCTTTGTTATCAGACATTGCAGTGAGATCAGCAGTTCTGCTGAAGACTTCTGTAATTCCAAGGCCCTTCATAACATCCTTCAGATCAATTTCCTGTTCTATTATGAACCTTGGGAGATACACTTCCACCTTTTGCTTCTTCACAGAGCTTGCCCATTCCTCAATCAACTGGGCTTTAACCAGTGGTTCCAAAGTGACTAATGGAACTTCCTGTCTGGAAAGGACAATCATCATACTCATCTCATCTCCCTCGTATGGGATTTCCAAAACTTGATAAATACCGCCTGCCTCATTGGAGCCATCACTGAACTCCCCGTAGTAAAATTCTCCTTGCTGGTACATCATTGGAATCTGCACTTCACTTTCATCGTCCTTAGTGAAAGAGAAAGTTCTTGTGTTTTCAGGCCTGAATTGCGACTTCCAGTTTCCCTTAAAGTAGATTGCGTTGACAAGGGCCAAATGAGTAAGAGTGCTGAAGTCCCTTGACGACACAAAATCTTTGATCATGTTGTTTGTATGATTCTCCACCCACTTATTGATGTGGCTGGCTACGGCCACGTTTTGACTGAAATCTACATTTTCTACTTCAGCTTTAAAGTACTTTTTCACCAACTGCAAAAACTTGTCACCAACATGAAATCCATTCTGGATATAGAGGGAGTTGGCAATTTTCATCACATACTGGCTTTCCTCGGCCATTGCCATGTCAGAAAGCTCCTTCAAGAAGGAAAATTCTTCACCATTTTTCATGCTGTCATAGCCCATGGCATGTCGTATTTCTTTCAAGGTGGATCCATGGGCTCCAAGTTCAACCATTCCCATGGCAATTGCAACACTCAAAGGAGAGAACAGAATGTTTTCATCTTCCCCTGTGGCCCGCAGCTGATTGTAAACATTCACAGAAAACTCTGCAAGAGTTTCATCAGGAAAATTCGTGTTGAAGGCTTTACTTTGCAAAACAAGCAAAGTCAACAGTCCCAGGATATACATGTTGTGAAAATTTCAGCCTGCCCCAAGCCCCTTTGCTGGAGATGCAGATGTTGCAGATGTAGCTGCACCCCCGGCTAGTTCCACTCTGAAACTGCTCCCTTTGCCGAAGCAGCAGCTGGTGCGAAGACTGCCTCGGGGATTGTTTCTATTCCGTCC
>TRINITY_DN25015_c0_g1_i1 len=335 path=[0:0-237 2:238-334]
TTTTAACATGTACATGGTTTTATTTTAAAGGACCAACACAGCAATCACAGTGACAGCAACAGAACCATTACTTTAATACTGAAGCTTTTCCTCCACAAACTTGGCTTTTAAATTTAAACCGCAGTTAAATTTGGAAGTATTTTAAACAGTGTTTCAAAAGGTACATTGTAAAACACAGCAAACCCTTAGGTATATCAATTGCAAACGCAGTGTGCTTATTCCCGTGTGTGTGTGTACGAGATCGGAAGAGCACACGTCTGAACTCCAGTCACCTTGTAATCTCGTATGCCGTCTTCTGCTTGAAAAAAAAAACACTCGAATTCATTGCTTCTGGG
>TRINITY_DN25062_c0_g1_i1 len=289 path=[0:0-288]
TGCAAACTCGCATGTTATCACACTAGGACCTCAGAATTTCCCTGGCAAGGAGAAGGAGCCTTGGCTGGTTGACTTTTTTGCACCTTTTGAACATTCACAAATTTCTTTCTTCACCAAACTATCATGAAATGAAGATATGGGCGTCCAAGAGTACATTGCAGTTGGCAGATAGGAGACCGTACTATTCCGCAGCGTACTAAAAATTATTTAGGTGTCTCTTTTTCCACTTCACTTTCCTGGTACTCTCATAAGATATATAATATAGTAAAAGTCAAGAGTTCCATTGCAG
>TRINITY_DN25085_c0_g1_i1 len=1125 path=[0:0-1124]
GTGCACTGAGAAGTTTGCATTTTAATTGCTGTGTGCCATGACGTGTATTTGTGTGTGCAGGTGTGTGTAAGAGTGTGCTTTCAGGAGCGTCATACTGAAAGGCACCTTTGGGCAGTTATGCTTGGCCCTCCAACACAGGACTCTAATTGCTATTTTCAATTCATTGATTCACTTAGAGCTTCATGATTTGCCAGAGAGGAGCAATCTCTGTTCATAATTCTGTTCTTCCAAAGCAGACTTGAGAGACTCTGTTCAGAAAGGGCTGCCCTTTCCTCCCGAGTCTCTCTGCCTGAGGGTCCATTGTTCCAGAGTGCGGACCCCTCCCATCATTCACAGCATCACGCAACATCCCTGGCCTTGTCCGCTCTTGTTCTCCATTGACTGGTCTGCTGTTCAGAGCTAATGCACTTTTTCAAAAGAACTTTGAAAGTCCCTTCACCCTCTGGTGTTCATTCATTCTCCAACTGGCTTGACTAGTTGAGGGGTGAGTTGGTCTCTCGGTCTCAGTAGGGATACTGTTTCTGTTTCTTGCCAGAGAAGCAGGCCAGCCATGTACAGATGAGCATTGCTGTGGCTGCTCCTCCGCCGGTGCAGTAATAAGCCCAGCCAATTTCACATGTGCCCAGTTCAAACTGGTTGGAGAGGTTCTCACAGGTCTGTCTAACTTCCTCACTGTCCCAGCCCAAAGGATAGAGAGCGCAGCCAGAGCCAATCAGCAAGCCTCCCAGAAACTGGAGACCTCCAGCTACTCTACCCACGGTCCTAGAGATCAGCTCGGAGACACAGCAACCCATAAGTGCAGTCATGGCCACCAAAAGGAGGAGGCCACAACCCAGCCCTGTCACCACGGTGCAGATCCTCCATTCCACGCTTGGGATGGCCTGGAAGGATGCATAGCGGCCACACTGCTCCACCATCACTGTTGTCTGGCGATTCTCATCCCTCACTGGATAGGAACACCTCCGGAAAGTGCCAAAGGACACTGGCTTCTCTAGTTGGGACCCCAAGAGCCAATAGGGCATAAAAAAGCCCACACAGGAGGCAACAGCACACAGGAATGAGAGAAGTGCCCAGATTACCCCAGTGCAAGTAAGGCTGGAAGCCATCTTTCCACTCACAACCAAC
>TRINITY_DN25008_c0_g1_i2 len=248 path=[0:0-247]
ATCTGTTCTTCAAATGTTGTCTAGATGTGAATGGACTGACAAAGGAAGGGCCCAGTCCTGCTCTTAATTAACAGCCATTTGAGCCCTAAATAAAGACAGGATCCTACAAAACCTTCAACCCTGCAAACACATCAAACCCCACTGGCTAGTCACATGGGAATTAAGGGCCATGATCCCAAACTACTTACTCCAGAGTAGTCCCACTGAAGCTCACAAGTTTCAACTGGATTACTCTGGAGCAGGTGGTT
>TRINITY_DN25008_c0_g2_i1 len=888 path=[0:0-887]
CAGATTACAGATAATAGTAATGTACAAAAGAAACCAAATAGCTCAGTAGTTTTACAAAACGAAGCTACTTGATGTAAACTGCAAAAGAAAGACAAGCTATATTTATTTTTTAAAAAGCTCTCCCCAGTTCATGTACCTCATTTCTACTGTATACGGACCCAATTCTGTAGACTTTACTTGCATGAGTATCCCCACTATCTATGGGTTTACTCACAGGAGTAAAGGATGCAAGATCAGGCCCTATGTGTTATATACACTGAAATTATTTAAAAATATATATATATTGCCATTCTTGCCATGATCATCTTACGGGTTTTTATTCCTAATAACCCTCCTGTTTTCTGTAATTATTTTGCTGTCATGCATGATTAAAGCTCCATGTCAGCTGTGCCCTGTAGAGACAAAGGAAGCATGTGCTTGCTTTTAGAATACAAATAAAAATTCGGGTTTCAATACCATTTTTTGCTTAGGAAACTAGAGCGTCTAAGAAACAGAATAGTGAAGGAGTGAGTAGTGCATGCTATCTGGTAACTGAGAAATAAATTTACCTGTTAAAGCAAAGTCTTGATCAAATATAGAGATCTATTTTTGTGGCTAATGAATGGTTGCTAGCCCCTTGAAATGGTACCAGTTGGAGCTAGAGACACCTCTTGGTGGTGCCTGCCTCTGAGTTTCTTTTCCAAAACAAAAGTCCTAATTTTAAAATGTCACTTCCTTGAAAAACTCATTGTTAAAATGTATAAGATGAACATGGCATAAATGGTAGGGTGTCTTTCTTTTTAAAGGTGTATCATGCTACAACTTGGAACTATAACTGGTCTTCTTAATTGACTTTTTGGATAAATTCTTTTAAACACAATTATCTCAAATGTGTTTGAGGTTAGGTTC
>TRINITY_DN25008_c0_g3_i1 len=1229 path=[0:0-1228]
CTGAAAATAGAATATATATATATATATATTTATGTAGTCTTTATTACAACATATGCAAAAATTCACCCTTATACATTCCCAATGCCCCTCACATAAAAACCAATTGCTCTCAGAATCTAGGATAGTAAAGAGTTAACGTTGGCCAAACAGAGAAGATAGAAGGAGGCTCTCAATGTTCGATATGCAGTAAATGCTAAATAATAAAAGGAATGATTTGCTGAAAAAGTAATGAAAACCATGGCAAGAATGAAGATCTGTGAGAACTGGAAGAAAACAAAACATAAAAAGCCTTTGAAAAGTCTCTTCCCCACAACTCCCAAGAGGAAAAAGAAATCCCACAAAGATGAAAGCCTCCAAGAGAGAATTACTACTAGAGGCTTTAAAATGCACAGACACATTAAAAACACACAAACCATCGCGGTCAATGGGCTACAGGGTCAGGGTCAGGGCCAGTATTAACAGGGGACCTAATGCTGCAAGTTACTAAGAGCCTCCCAAGAGGTGAAAAGAACTTCATCTTCCACCGATTCTAGTCTGACCCACAGGAGCAAACTAAGGTCTATGAAGTACAGGTGGTTTCCTTTCATCCAGCTAATGGATTTGTTCTGGCAATTCCAAGCCACACTCCATCCTCAGCTCTTTGTTCCTTGCCCCTCTATAGTTTGGCTTAATGGCCCCATGTATACAGTAAAAAATAATAATAATTAAAAACCAGGTTTAAAAACAGGGTTCTTTGCATGTTTTCTGGGGCCTCTTGGATGTCAACTTTCCATTCCACATTGCCAAGGAGAAGGCTGGCTCTGCCTTCGACCTCTGTCGTCATTCTCTGCCATGCCGAAGCTTCATGCATGTTGTATGAAGCACCCAAAGCCGACTCCCTCTCGCCAGCATCCAGTGGGGAAAAGGGGTTGATTTTAAAGAAACGTGTACAGCCTCAAGTGGAATTTAGCCGGCAGCGCTCAACTCTGGATGCCAAAAGACACATTCAGCTCACAGGCGGAGAATGGAGAAACTCTTTGTGAGGTTGGAAACGGGGGAAGGAATCAACCCAGTGGAAAGAAACCCTGAAGGCCTTCACACAGTTGTGGCAATCTCTTGTGGCAACATGAATTCAGTTTATACGAGAGAATTCTTTTGCAAGCAACTGGCAATCAATCCAAAAATCAGCCATCTGGCTTGCTTTGCAAACTGGTTACAGATAGGTTATTTCAGACATTAGAGGAGGCTGG
>TRINITY_DN25107_c0_g1_i1 len=889 path=[0:0-888]
GCTCTCCTTACTAATGAGGTAATCTATGTCCTTTGAAAGCTTCTCCTTGAGAGTTTTGTAGGCACTGCTCATGGTTGTGACTCTGTGGTTTGCATGGGTGCCACCCAACTTGCAAAGATGACAAACAGGCCTTCTGCAAATTTCACAGTACATGTTTACCCTCTCCATTTCATGTTCCGGACACATCAGAATCTTCGGTCTGAAGTTAGTGGTTGGTCCCACATATTCATGCTGGGCTTTTATGGTTCCCCAAGGATGATGTATTTTGAAACATTCGTTGCAATAGCTTGCACTGCAGTCCATGCAACTCTTTGTGGATTCTTGAGGTGAATGTTTGCAGAGGTCACACATAATGGCTGTGGCTGCCCGAGCTGCCTGCCTGTATCTTTCCACAATGGTTTCCAAGGTGACGTTTCGAAATAAGCCATTGATGCCACGTTCTCCAAGGTCTATATCATGCCGGCAGCCAGGACAAGGGAAGATAGTTGTCTTAGGCGTCAACGAGTTGCGTTTCCAGCCTGATTTACCAACCCTGTCAATTCTGTCGATACTGGGTGAATTGATCCGAATGCGGGGGCTACTTTGACTGGAGGTCTCTGAGCCAGCATCCATTAAAGAGTCTTCAAGTGTGAAGAAGAGAATTTCTTTTACGCATTTGTGACAGACACTGTGCTGACAAGGGAGGATCAGTGGATGGGTAAATAATTCCTTGCATGCTGGGCAGATAAGCTCTCGTTCAATATTCTTAATGGTAACCGGGGGTTCTAGCCGGTCTCCCTCCATCCTGGAGCCGCGGGCTGGCTCTCCTGCAGCGGCGGGCGGGCGGGTTGGCTAGCTGCTGCCGCCGCCCGAGGAGTGAGCCTGTCTCGCCTGTTCGCGCCGGTCGGGT
>TRINITY_DN25059_c0_g1_i1 len=1217 path=[0:0-1216]
TTTATTTATTTAGTTACATTTCTCAACCGCTTCCTCTTGCCCACATGGGCAACTCAGAGCAGCTTACAACAAATCAATAAAAACAGTTCAATAATTAAAAACACATAAAACATTATAAAATACTATAAAACATCAGGTTTTGGTTAAAGTTTTTAAGTTTAGTTTGTGTGGTTTGGATTAGCTGCTCAGGTTAAATTAATGCAGTAGCAATTTTGATGGGCAGGTGTTCAGTTGCTGCTAGAACTATATCTTCATTTTTAAAGAATTTTATGTCCAAAGTTAGTTTCTGTAGCTGCTTTGACAAAATCATCAAATTCTGCATAAAATGGAGATGTTTCTAAGAGAGCTTGCAATAGCATTTCTGAGTGTGGAGTGTTGCACAGTGAAATGTGCAGCCTGTAACTTTTTCAAGTTTTAACAATACAGTTATACTAGTAAAGTTATATCACTAACCTTCTAACCACTAACAGGAGAAAGTATATGGAGGACCTGATCAAAAGCCAGTTCCCAGATTTATATGCAAAATTTCAGTAGCAGCATGAACCAATTGCAAGTGTGGTGTTGCCTCTGTAGTTTAGCATGAAACACCCTTGTGTCAAAGTTTTCCCCTAGGATTTGTTTTACAGTATGAAAATTAAGATCCATAATTCATCACATTTGTTTAACCCTGTTCTGAATTTGCTTATTAAAAGCTATGTAAAATGTGAGTTAAGGTTGCTACACAATTCGCAATCCAAACCTGAATAAGAATGGAAATGTACTTAAGGTTTCCAAAGTCATTGTAACCAGCAAAGTAACTGACTTCTCTTCCTTAATGCCCCATCAATGCATCTGTCAACCGTTGCGTAACTCTGTCCGTGGCTGGGAGGGGAAGTGAGGCAGGAGTGGGTAATGGTGGTGGTGAACTCTTAGCAGGGAAGGAGCCTGTGGCCTGGGATTGGGGGTATTTTACTGTAGCAAAGAAGAAGCCTGTGGCCCGAGGCCGGGGCTAACCCATAGGGGTGTATGTAAAGGAGAATGCACGATTACCTGTTCCAAACTGACATACATGGCCCAATGTATGTGTAACAGCATAGCCTGGCATTCTGCCCTGAGTGGGATACACTATGAGGCCTCTGGAGCACGTGCTTGGGCATATGAGTTTGGGCCACAGTGACTGATGTGGAGCCAGATTTTCCTCTCACCCTCCATTACCAGTGCCATCCCTGCATGAAGAG
>TRINITY_DN25059_c0_g2_i1 len=547 path=[1:0-279 2:280-546]
AGCAGTACTTAATTTTATTTATTTATTTCTCAACCGCTTCCTCTTTTTACAACAAATCAATAAAAACAGTTCAAGAATTAAAAACACATTAAACATTATAAAATACTATAAAACATCAGGTGGAACCAACCTTTGCCAGTTTTCCAGTTGAAGCCTTTGCCAGTTTTCTAGTTCATCCCATTGGCCGTAGGCTCCCAGCCAGTACTTCCCATTCAAGTGGGAGTAATGGCAGGTTTTGTATCGCCCGATCCCCCTAGCAGGCTACAGCGTAGCTGCCCGGACTCTGATCACTGTCCCTGTCTTGGATGGCAAACAAACAGCCGGCCCTTTTAAACAGAGTCTCCTCCATAAACCTCATTTTGTGCATTTATTACAAGCAGCCAGTTTCATTCCTCAAACACGGTGCAAGCCTAGTTTGCCTGGAGAAAGTCTGTGAGAGGAATGGGGGACTCAAACCAGCCTCTCCAGGACAGTGGTTGGTTCTACTGGGGCTACTGCTTCACCTGGACCCTTGTGTCCTGGAGGCTGACTGAAGGGTGGAGCTTAT
>TRINITY_DN25059_c0_g2_i2 len=293 path=[0:0-25 2:26-292]
TACACGACGCTCTTCCGATCTCCCGTACTCTGATCACTGTCCCTGTCTTGGATGGCAAACAAACAGCCGGCCCTTTTAAACAGAGTCTCCTCCATAAACCTCATTTTGTGCATTTATTACAAGCAGCCAGTTTCATTCCTCAAACACGGTGCAAGCCTAGTTTGCCTGGAGAAAGTCTGTGAGAGGAATGGGGGACTCAAACCAGCCTCTCCAGGACAGTGGTTGGTTCTACTGGGGCTACTGCTTCACCTGGACCCTTGTGTCCTGGAGGCTGACTGAAGGGTGGAGCTTAT
>TRINITY_DN25049_c0_g1_i2 len=464 path=[0:0-463]
CGCTCATCCATTTTCCATATTTAAAATTACAAACGTATTCAAACTTTATCTGAAATTTTCCCCCCCCCCCCCAAGCTTCAGCACTTCAAACTAGTCTACAGCCGGACAACATTACTTTCTGATTTGCTACTGCCAGGAAACAAGTTGTACAACCTGATAGCTCACATGTGGGACTCAGAAGACTGGAGTTCAGTTCTCCACTTGGCCACAAATTTCTTACTAAAGTGGAGTCATTTTTGTCTCTCCACTTTTAGCTCTCCATCCATTAAAAAATAAAGCTCCCGCCTTCTCTGGGGTGATGCGAAGACATCGCTGGCACTATACAAATGCTAATAAAATAAATAATAATGATGATGACTGGCCGGGAGGCTCACAGGAGTGCTGAACCGGTAAGGTAGCATAGAGCTAGCTCGGAAGAAGCGATAGCATCCTTTCCACCAGCTGGGGGGTCACGCCGTTTCCTC
>TRINITY_DN25098_c0_g1_i1 len=408 path=[1:0-234 2:235-407]
AGTTCTCCGGGTTGACACAGCAGCCTGCCTCTTAAAATGCTCCGGACATGGGCACTGTGACCCCATCACAAAGCGCTGTATCTGCTATCAGTTGTGGATGGAGAACTTGCTTCATCTGTACCTAAATGATGGAGAGAGTAACTGTGAATGGAGTATACTCTACGTGACAGTGTCTGCTTTCACTCTGATTGTATTTACAGTAGCGTTAGCCTGGCTCTGCATCTGCTGCTGCAAAAGCAGAAAGAGGACAAAAATAAGAAAGAAAACCAAATATACCATTCTGGATAATATAGATGACCAGGAGAAAATGGAGCTAAGACCCAAATATGTTAAGTGGCTGGAGCTTTGAGGCTCCAGGCCCTGGAAGAATGGGGCGAGGGCTGGTGTGCCCAAAGCAGCCAAGCGGAG
>TRINITY_DN25098_c0_g1_i2 len=308 path=[0:0-134 2:135-307]
GCCTGCAGGCTGTGTAGACAGGGACCTGGGTTCATTGGGTTTTCCCCATTGCCGCCAGTGGGGAAAATGCAATGTGCATGGATCCTAGCGTATGAGTGACAGAGAACTTCATTCACTGACAGAGGTTTTCCTTTTAGCAGAAAGAGGACAAAAATAAGAAAGAAAACCAAATATACCATTCTGGATAATATAGATGACCAGGAGAAAATGGAGCTAAGACCCAAATATGTTAAGTGGCTGGAGCTTTGAGGCTCCAGGCCCTGGAAGAATGGGGCGAGGGCTGGTGTGCCCAAAGCAGCCAAGCGGAG
>TRINITY_DN25098_c0_g2_i1 len=1049 path=[0:0-1048]
CTCCAGGCCCTGGAAGAATGGGGCGAGGGCTGGTGTGCCCAAAGCAGCCAAGCAGAGCCACAAGGGAAAGAGTGAGCCAGAGGAAGGAGACCTGGCATGGCCAGGCCAGGTATAAAACACCGAAGTACAGAACACAATTCCAGCCTAATGGTTTCAGAGTCGGAGTTTGACAGTGACCAAGACACCATCTTCAGTAGAGAAAAGATTGAAAGAGAGAACCCTAAGGATATCATGAATGGCTCCATCAGAAATGGTGTTTCCTTCAGCTACGGCTCAAAAGACAGATAACTGAATGAGCATCAAATGCAAAGATGTGCCAATGTGACACGCTAAGAAAGAGTTGATCCACCTTTTGCTTTTCAGAATTAAAAGCTTCCTAAAAAAAACATCTTGTGGCAGATGGAGTCAATTTCCAGAAAAGTGAAGGGAGAATTAGACACGCAAACTCCGGCAATCATTCTTGTAGGAATGAGGCGACGCACACATCACCGCCCCACATACTGTGCTAACCATCTGATTAAACTCCACAAGATGTTATTCCTGTGTTAGACCAACATGTCACTGCTACAATCCTAGCTAGGACTGTTCTGAGGCTAGCAAAGGTGACCATGAGCGTTTTTGAGAAAATGCCCAGCTTGTGTGGAGCACTTTTCCCAGTGCTACAATTAGGCAGCTGACCTAAATCACTTAAGCCAATATGCAAAATTGCCCTTGTATAAAGAGCAGTGTGTGGCAGCAGGCTCTATCCTTGCTTACAAACTTTATAGGAATATAGAACAAGGAAGCCAGGAAGCAGCATTTGTAGTACGTAGTATTGCCTCTAAGCTCTGCTTTGTGACTGTGCTGTTTAGGGTAGGATCAGTACAGTGAAAACGCCTTTGTTTTTAAAGGAAGATTTCTGTGTAGCAGCAGCAAGTGATCTGCTACAGGCTAATGTATAGGTCTATATCCCACACAATGTCAGTCAAACTGGAATGTAATCCAAACCAGTATTTTAGCTGAAATAAATGGAACCATAACTTTGTCCTCTTTCTTGAATCTGAGCGGGA
>TRINITY_DN25098_c0_g3_i1 len=272 path=[0:0-271]
ACTGCAACTAACCAATCTTGTGGAAGGAATCTATACTTTTCATTTGAAAGTCACAGATGCTAAAGGAGAGTCGGACACGGATACTGCTACTATTGAAGTGCGGCCTGACCCTAAGAAAAATGGTCTGGTGGAGCTGATATTGGAAGTTGGAGTTGGTCAACTGACAGAACAACAAAAGGATACGCTTGTGCGACAGCTAGCGATGCTGCTGAATGTCCTGGATTCAGACATCAAGGTTCAGAGGATACAAGCCTATTCTGATATAAGCACAG
>TRINITY_DN25101_c0_g1_i1 len=292 path=[0:0-291]
CTACACGACGCTCTTCCGATCTCCCCTACTCCATTCTTGGCCTCCTCGACCTCCCTGCTGCCTTCGATACTGTCGACCACTCACTCTTGCTGGATTCCCTTCACTCCCTTGGTTTCCGCGGCTCCATCCTCGACTGGTTTTCCTCCTACCTCTCTGCCAACTCCACCTCTTCGTCCCTTTCCCTCTTGGTTGGGGTTGCTCAAGGCTCTGTTCTTGGGCCTCTCCTCTCCTCTATTTATACCTCCGTCCTTAGGCAAACTCATTGCCTCCCATGGCTTCCAATATCACCTCT
>TRINITY_DN25101_c0_g2_i1 len=217 path=[0:0-216]
TGGCTAAATCTAATCGCCTCTACTCCATTCTTGTCCTCGACCTCTCTGCTGCCTTCAATACTGTTAACCGCTTAGTCTTGCTGAACTCCCTTCACTCCCTTGGCTTTTGTGGCTCCATCCTTGACTGGTTCTCCTCCTATCTCTCTGACCGCTCCTTCAGTGTGTCTCTTGCCAACTCCACCTCCTCCTCCCTTCCCCTCTTGTTTGGTGTACCCCA
>TRINITY_DN25012_c0_g1_i1 len=211 path=[0:0-210]
TGTGTCACAGCCCAGAGCTAGGGGTCTAGACACAGAGCGGGACACCAAGGGATGGACAGACTGGATTGTGGAGCTCAAGGACAGATGGAAAATGAGGCAGCAAGCAAGGACAAATCGGACCTCCGGCAGGATAGGTGGGTAGCTCGGCAGCACCTGGCACCAGACATGGAAGGGCTGGTGTCAGCGCAGTCTGCAAAGGGCTCTAGGCAAG
>TRINITY_DN25053_c0_g1_i1 len=306 path=[0:0-305]
ACGACGCTCTTCCGATCTACCAGATTGAGGAATCAAGTGGCTGAACTACTTTGAAGTCTTAACGGCCTTGTACAGTGGGGCTGGTTCCCCACTCCTGTGCCGACCGGTGGATGAAGCCGCAGCTGCACATGGTGGACTTGAATGTTCGGTTCCGGACGTGAGACTGTAGGTGTTCGGTCAGCAATGCCTGATGGACAAAGCTCCTGTTGCAGTGAATGCACCGGAAAGGCCAATCCACCGCATGTCCCCGCTGGTGCTCGGCGAGTGCCTCCTGGTGGCTGAAGTTGCTATTGCACTGAATGCACT
>TRINITY_DN25033_c0_g1_i1 len=310 path=[0:0-309]
TGGAGAGGGATGGGTATTGAGGTTACTGGATAGTTAGTATAGAGGGGGGTTGATATCTCTTGTGTTATGTGCTGTATTTTCAGTATAGATGACTGAATTTAAAATGTTATCAGGGTAGGAAGGAGAGTGGGTAATGTGAGTCATTCGTCTCCTGGTGAGAGCAGGAGGTGGTGGCATTGTAAGAATGGGTAGGAGGATGTTGGTTTATTATTGTTGTTATAGATATATTGTAATGATTCCCTTTATTGTTGGGAACTTATTGCTGTTGTTAGATATTGAACATTGAAGTGATGAATGATATGGTTTTATG
>TRINITY_DN25033_c0_g2_i1 len=314 path=[0:0-313]
CAGCCAACTCCCTTTCCCATATAGCATTCATAATAGAAAATTTAGCTCCCGGCCCCAACAGATGGGGCCATCCGAAGGGCACAACCAAAGGACACGTGCCACCGGCCGCGCCCCATTCTTGTACCAGCGTCCCGCTCCAGCTGCTTTCTCTGTCTCCCCAGGTCCGTTGTTGCTTCACGTCAGGGGCACTGCTCCACTTCCCCCCACACCAAGTCCCATGGGGGTGGGGCTGGGCACCAGAGCTCCTCCCATCCCGGGTACACCCTTCAGCCTCGGAGCCCCACATCATGCTGACCTCAGGGGCCCCCTCACTC
>TRINITY_DN25105_c0_g1_i3 len=213 path=[0:0-44 3:45-116 5:117-212]
CCACCGAGATCTACACTCTTTCCCTACACGACGCTCTTCCGATCTCTCCCGTTTTAGCTGCAGCCTTTCCTTTTACTTCATTTTTGTGTTGCTTCCCAACTACGTCTTGCAGTCTCGAGATCGGAAGAGCACACGTCTGAACTCCAGTCACCTTGTAATCTCGTATGCCGTCTTCTGCTTGAAAAAAAAATTTTGCTCCACTCCCAGCATAGA
>TRINITY_DN25105_c0_g1_i4 len=2162 path=[0:0-44 2:45-741 3:742-813 4:814-2161]
CCACCGAGATCTACACTCTTTCCCTACACGACGCTCTTCCGATCTTCCAGCCTCTCTGTGTACATTTATTACCCTGCCAATAATGATAATTACTCAAAAGAAAGCGGCCCACCTTTCCCTCACAGCGTGGCTCTTGAGTGATATAACAAATACATCTTACAGAACAATCTGCAATTAGAGCACAATTTCCAGATCCAAACCGTAGAGTCCAGGCTCTTGTCTTTGACCCACTGAGGCCTGGGTGCTTAAGGGAACTCCTGGTTAATTAGGGCTGAAGATTTAAGATCCATCTTGGTCTTTCCCTGTGGGTCCCTTGTGCACTCAAGGCTTTTATATCAAGCCTCAAAAATGGTTGGGATTTTGCCTTTAGAAGAGCAAATCCCTCATTTTTCTTTCTCTTTCTTTTTGCTTTTTCTTTGGGTGGTCAGTTCATTCAGTTTTTTATCCAGTCGTCTCTGGAGATGAGCTCGCTTTGCTGGGTCCAGCGACTTGTCTTTTGCTCCACTCCCAGCATAGAGAACTCCTTCCTTGCTGATTCGCTGTCGGGCATGCATTTTGGCTTTCTCTCCACACCCATGAATCTCAGGGATGTGATGGCTGAGACAATAGTGCTTACTGCAGTGCAGACAGAGTTGCCCCAAGGTTGTAACGCTGGCTTTACACTTGGGGAAACCGCAAGTGTTGTCAGCTTTAACTGCTGCAGAAATCAGGGCATCGAAGTCTTCCTCAGCTGTGCTGTCTGCTCCCGTTTTAGCTGCAGCCTTTCCTTTTACTTCATTTTTGTGTTGCTTCCCAACTACGTCTTGCAGTCTCGTGTTCAGCTCCTGATTTTGTTTCACTCTGGCTTCCCGCTTGGTTTTCTCACGTTGCACCCTTTCTAGGTGCAGTGATTTCAGATCCACTTTCCCTCGGCTTGTGTCACTTGCTGTCTCCTCACTATGGGCACACACATCTTTCTGAGGGCTTTGTGATTCAGGGCAAGACTTTATCTTATTGGCATCAGCATTTCCTTGGAATGAGTTTACCTCAGGGGTTCTCTTTCGAACAATGATGTACCTCTCACTCCCTTCTCCAGCACTGACATGTTGCAGTCCATATTCTTCGGCCATTTGGTGGACCAGCATCCTGTCATAAGAGCTTAAGGATGCAGGGAAATCTAACTGCTTTTCGCTGCTCTCCAGAAACTCCATCATCATTGTTTTGAATTTGCCTGAATTGTCTTCCATCTTTGTTCTCTCTGCCCTTTCCTTGGTATCGCGCTGTGTAGAACAGTAAGTCGACTTCTGTGTTGTCTGTTTTGTTCTTTTTCCTCTTGGTTTGTCACCTTCAGGCTGATGTTTCAGAGCAGACGGTGTGATAAATTTAGGCGTTTCTCCTTTCCTACCATGACCTTGAGAGCTCTCGTGAGCATAGTTTTCGGGCACAATGTCATCGAGGTACTCAAAGGCTGACCGCACTTCCCCATGCTCATTCATATACTCCACTAGCCTCTTCAGAAAGGCCTGGTTGTTGACAGTCCGAGAGTCGCAGACGACTGCCACTTGCCGTCGGGCACGGGTGACTGCGACATTTATCCTCCGATCTTCAGCAAGGAAACCCACTTCACCCTTTCTATTAGACCTCACAAAGGACAACACAACAGCCTCTTTCTCCCTTCCCTGGAAGCCATCCACAGATTTAATCTCCAGCTCTGGATACCTGTGACACAGATGCTCTCTCAGCATGTCCACCTGGAGATTGTAAGGTGCAATGACAGCAATATCTCTAGCTTTAACACCCGCTTCAACCAAAGCCTGCACATGCGAGCCGACTAGACGCACTTCCCCTTCATTCCCTTTAGATTGTTCCTCTTCTACTTCAAGCTCAAGTAAGCCACAGCCAGCTGTATCTATCAGCAGCAAGGGAATCCTAGTCTCATCTGTGGAAGCCACTCCCGGCAGGTCCTTCAGCAAATGATGTGCCACAGAAGGGTGAGCTGTGAGGCGGCCACAGTACATTTCGGTGGAGGCCCATTGCATTATGACCTGGTGCATTCGGTACTGCACAGTCAGCATCTTCACTATGCTCTCGCCATATTTCTGAATTAGACGCTCCATTAGGCTGAGAGAAAGACCTTTTGCTGCAGCCTTGTGAGAGATGATTGTGGGCGGCAGTTGTTTGTG
>TRINITY_DN25105_c0_g1_i1 len=2162 path=[1:0-44 2:45-741 3:742-813 4:814-2161]
TATTGCTCAAGGTGTTTAATATCACACTTTATTGTAAACACAGTATCCAGCCTCTCTGTGTACATTTATTACCCTGCCAATAATGATAATTACTCAAAAGAAAGCGGCCCACCTTTCCCTCACAGCGTGGCTCTTGAGTGATATAACAAATACATCTTACAGAACAATCTGCAATTAGAGCACAATTTCCAGATCCAAACCGTAGAGTCCAGGCTCTTGTCTTTGACCCACTGAGGCCTGGGTGCTTAAGGGAACTCCTGGTTAATTAGGGCTGAAGATTTAAGATCCATCTTGGTCTTTCCCTGTGGGTCCCTTGTGCACTCAAGGCTTTTATATCAAGCCTCAAAAATGGTTGGGATTTTGCCTTTAGAAGAGCAAATCCCTCATTTTTCTTTCTCTTTCTTTTTGCTTTTTCTTTGGGTGGTCAGTTCATTCAGTTTTTTATCCAGTCGTCTCTGGAGATGAGCTCGCTTTGCTGGGTCCAGCGACTTGTCTTTTGCTCCACTCCCAGCATAGAGAACTCCTTCCTTGCTGATTCGCTGTCGGGCATGCATTTTGGCTTTCTCTCCACACCCATGAATCTCAGGGATGTGATGGCTGAGACAATAGTGCTTACTGCAGTGCAGACAGAGTTGCCCCAAGGTTGTAACGCTGGCTTTACACTTGGGGAAACCGCAAGTGTTGTCAGCTTTAACTGCTGCAGAAATCAGGGCATCGAAGTCTTCCTCAGCTGTGCTGTCTGCTCCCGTTTTAGCTGCAGCCTTTCCTTTTACTTCATTTTTGTGTTGCTTCCCAACTACGTCTTGCAGTCTCGTGTTCAGCTCCTGATTTTGTTTCACTCTGGCTTCCCGCTTGGTTTTCTCACGTTGCACCCTTTCTAGGTGCAGTGATTTCAGATCCACTTTCCCTCGGCTTGTGTCACTTGCTGTCTCCTCACTATGGGCACACACATCTTTCTGAGGGCTTTGTGATTCAGGGCAAGACTTTATCTTATTGGCATCAGCATTTCCTTGGAATGAGTTTACCTCAGGGGTTCTCTTTCGAACAATGATGTACCTCTCACTCCCTTCTCCAGCACTGACATGTTGCAGTCCATATTCTTCGGCCATTTGGTGGACCAGCATCCTGTCATAAGAGCTTAAGGATGCAGGGAAATCTAACTGCTTTTCGCTGCTCTCCAGAAACTCCATCATCATTGTTTTGAATTTGCCTGAATTGTCTTCCATCTTTGTTCTCTCTGCCCTTTCCTTGGTATCGCGCTGTGTAGAACAGTAAGTCGACTTCTGTGTTGTCTGTTTTGTTCTTTTTCCTCTTGGTTTGTCACCTTCAGGCTGATGTTTCAGAGCAGACGGTGTGATAAATTTAGGCGTTTCTCCTTTCCTACCATGACCTTGAGAGCTCTCGTGAGCATAGTTTTCGGGCACAATGTCATCGAGGTACTCAAAGGCTGACCGCACTTCCCCATGCTCATTCATATACTCCACTAGCCTCTTCAGAAAGGCCTGGTTGTTGACAGTCCGAGAGTCGCAGACGACTGCCACTTGCCGTCGGGCACGGGTGACTGCGACATTTATCCTCCGATCTTCAGCAAGGAAACCCACTTCACCCTTTCTATTAGACCTCACAAAGGACAACACAACAGCCTCTTTCTCCCTTCCCTGGAAGCCATCCACAGATTTAATCTCCAGCTCTGGATACCTGTGACACAGATGCTCTCTCAGCATGTCCACCTGGAGATTGTAAGGTGCAATGACAGCAATATCTCTAGCTTTAACACCCGCTTCAACCAAAGCCTGCACATGCGAGCCGACTAGACGCACTTCCCCTTCATTCCCTTTAGATTGTTCCTCTTCTACTTCAAGCTCAAGTAAGCCACAGCCAGCTGTATCTATCAGCAGCAAGGGAATCCTAGTCTCATCTGTGGAAGCCACTCCCGGCAGGTCCTTCAGCAAATGATGTGCCACAGAAGGGTGAGCTGTGAGGCGGCCACAGTACATTTCGGTGGAGGCCCATTGCATTATGACCTGGTGCATTCGGTACTGCACAGTCAGCATCTTCACTATGCTCTCGCCATATTTCTGAATTAGACGCTCCATTAGGCTGAGAGAAAGACCTTTTGCTGCAGCCTTGTGAGAGATGATTGTGGGCGGCAGTTGTTTGTG
>TRINITY_DN25105_c0_g1_i2 len=865 path=[2:0-696 3:697-768 5:769-864]
TCCAGCCTCTCTGTGTACATTTATTACCCTGCCAATAATGATAATTACTCAAAAGAAAGCGGCCCACCTTTCCCTCACAGCGTGGCTCTTGAGTGATATAACAAATACATCTTACAGAACAATCTGCAATTAGAGCACAATTTCCAGATCCAAACCGTAGAGTCCAGGCTCTTGTCTTTGACCCACTGAGGCCTGGGTGCTTAAGGGAACTCCTGGTTAATTAGGGCTGAAGATTTAAGATCCATCTTGGTCTTTCCCTGTGGGTCCCTTGTGCACTCAAGGCTTTTATATCAAGCCTCAAAAATGGTTGGGATTTTGCCTTTAGAAGAGCAAATCCCTCATTTTTCTTTCTCTTTCTTTTTGCTTTTTCTTTGGGTGGTCAGTTCATTCAGTTTTTTATCCAGTCGTCTCTGGAGATGAGCTCGCTTTGCTGGGTCCAGCGACTTGTCTTTTGCTCCACTCCCAGCATAGAGAACTCCTTCCTTGCTGATTCGCTGTCGGGCATGCATTTTGGCTTTCTCTCCACACCCATGAATCTCAGGGATGTGATGGCTGAGACAATAGTGCTTACTGCAGTGCAGACAGAGTTGCCCCAAGGTTGTAACGCTGGCTTTACACTTGGGGAAACCGCAAGTGTTGTCAGCTTTAACTGCTGCAGAAATCAGGGCATCGAAGTCTTCCTCAGCTGTGCTGTCTGCTCCCGTTTTAGCTGCAGCCTTTCCTTTTACTTCATTTTTGTGTTGCTTCCCAACTACGTCTTGCAGTCTCGAGATCGGAAGAGCACACGTCTGAACTCCAGTCACCTTGTAATCTCGTATGCCGTCTTCTGCTTGAAAAAAAAATTTTGCTCCACTCCCAGCATAGA
>TRINITY_DN25075_c0_g1_i1 len=430 path=[0:0-429]
CGATCGGGTGACTCCCAGGCATCTGCTCCCTGCGTTTTGGCATTGCAAGGCACCGTGGTTTACAATGGACCTGGGGCGGCTGAAGCACAAGGGGACACCATACTCATGATGAAGATGACCGATTGTGGCACAGACTGTTTTTGAAAAGCTATGCCGTGACTATGCGGGCAGTAAAGAAGGGTTTCTTTGCTGCGCTCCTAGCATCTGCAAAGTCCCATCCAGCAGAGTTTTTCTGGGTAGTGAAGGGTTTGGTCAGTCCAGCCCATCTCCACCTGAACCTGGAGCTTTTAGGGGCCCGCTGTAACATGTTTATGGCATGCTTTGCAGACAAAATCGTTCCCATTGAACACAACTTTGATGACACCCTTTTGTAGGGAATGGCAGAGCCAGAGGTAAGGAATTCCCCATCTTGTCAGATCGGAAGAGCGTC
>TRINITY_DN25060_c0_g1_i2 len=598 path=[1:0-326 2:327-597]
CCGTGGCCTTTTGCTGTGGAGGGAGGCGCTGAGCTGGGATGGACAGCGGTGGCGACGGCGACGAGGAGCCGAGCTCCCCAGAGGACAGGTTCTCGCTGGCAGGGCTGGGGGCCGCGCTGCGGAGTACCCCGGAGCTGCCTGACCCGGTCCCCGCTTCTCTCGGGTACCTGCAAGCCCTGTGGCAGCAGCGCGACTCCCCCGCGGGCAAGATTCCCGCTCGCCGCCTCCGCAGGACCGCCCGGCTGCACTGCAGGCTGGGGCCTACGGGCAAGGAGATCCACGCTCTGAAAAGGCTGAGAGAAGCTGCCAATGCTAACGACTTAGAAACAGTGCAACAGCTCTTGGAGGACGGAATCGACCCCTGTGCTGCAGACGACAAAGGCCGCACAGCTCTGCATTTTGCCTCCTGCAACGGCAACGACCAGATTGTGCAGCTGCTTTTGGACCATGGCGCTGATCCAAACCAGCGAGATGGACTGGGCAACACTCCGTTGCACTTGGCTGCCTGCACGAACCATGTCCCTGTCATCACCACGCTGCTGCGCGGAGGGGCCAGGGTAGATGCCTTGGATCGAGCTGGAAGGACTCCTCTGCACCT
>TRINITY_DN25060_c0_g1_i1 len=330 path=[0:0-58 2:59-329]
CCTAGTGAGGAGGGTCCCTGTTTTGTTAATATTGTCTCCTTTCTCTTTCGCGGTGATATCAGTGCAACAGCTCTTGGAGGACGGAATCGACCCCTGTGCTGCAGACGACAAAGGCCGCACAGCTCTGCATTTTGCCTCCTGCAACGGCAACGACCAGATTGTGCAGCTGCTTTTGGACCATGGCGCTGATCCAAACCAGCGAGATGGACTGGGCAACACTCCGTTGCACTTGGCTGCCTGCACGAACCATGTCCCTGTCATCACCACGCTGCTGCGCGGAGGGGCCAGGGTAGATGCCTTGGATCGAGCTGGAAGGACTCCTCTGCACCT
>TRINITY_DN25025_c0_g1_i1 len=396 path=[0:0-395]
ACAACTTCAAAATATGGACCCCATGTCCTGTAGAAGTCTTCTAGTTGACTGGAGGCATCAGCAATTACCTTCTTCATAGTTATGGCATCAGCAATTACCTTCTTCATAGTTACAACATGCCATAAATGGTTCAGCCATTCCCGCTCTGAGGGGGGACCTGCTGGCTTTCCAGTTGCGTGCAATGACATTCGCCCCTGCCCAAATCAGTTGTTGTGTACAAGCCATCACAGTGATATTTGATCTACTTTGCATGTCTTTGCTATTGTCTGGGAATCCAAAATGGGGTCACGCAGACAAAACCTTGGGAACCACTGCCCTATGAGTTGAATGAATTTGAGGGTCTCTGGCCAGTAAGTCTCTCTAGTTCAGATGATCCCTGTCTTAGACCATCTCCAC
>TRINITY_DN25100_c0_g1_i1 len=212 path=[0:0-211]
CTCTGTGCTTCCTATTGCCATTCACAGACCCAACTAGACTGCAAATGTCAATAGGAAAATGCAGATCTTCAGGACTTCTGTTGGCTTGCCTGTGAATGTCAATAGGGAACGTGCAGGGAAAGGGAAGGCAATAGTATCCGGTGGGGGCAGGATGGACAGAGGAAAACAAACTGACACACTGGAAACAATTCTAAAGAGATCGGAAGAGCGTC
>TRINITY_DN25044_c0_g1_i1 len=323 path=[0:0-322]
GCCCCTCGCGGAGTCTGCACTGGCTTCCAGGAGCTCGCAGGGCATCATTCAAGGGGCTGGTTTTGACCTATATAGGCTTAAACAGTCCGCACCTCAATTATCGGAACGATTGCCTCTCCCCTCGCGTTGCATCATGGTCTCTGAGCTCACCCGGGAGCACCCTCTTGCAGGGGCCGTCTACACACACACACACACACACACCCAGGAAGGACACGCAGAGAGGCATTCTCGATGATGGCCCCACAATTATGGATCTCCCTTCTCTTCAAGGTCTGCTTGAGTCCGTGCCTGCCATCTTCCCGGGGTGAGGCAATACCTTTCTG
>TRINITY_DN25104_c0_g1_i1 len=208 path=[0:0-207]
TTTTCATACAATATTTCATCATGTTTACATTTCTCTCTTAATTCTGACTGGTATGACACCAAACATGGGTACAGAGTAGTAACATACAATGCTTTTATCATATACGTGTATGTTTCATGTGTGATGTTTTATATATGTTGGTTTTATGCTCTTTATTACATCCTTTTTAAAAAAAAAAAAAAAAAAAAAAAAAAAAAAAAGGGACCCT
>TRINITY_DN25083_c0_g1_i2 len=3953 path=[0:0-3952]
CGGGCGGCGGCGGAGGAGAGCGGAGCGGGCGAGGCGGCTCGCTGTAGCGCGGAGAGCGCGCCGAGAGCGGCCGGGGAGAGGAGCGACGCGCCGAGCCAGCCGGATCTGAGCATGAAAGGCAAGCGGCGAGGACTCCATTTTGGGCTGCCAGCCGCTCGCCAGCCGCCCCGCGCCGCCGAGAAGCAGGGTCCTAATCGGAGACGAAGGCTTGAGGGACAGCAATACCCAGTAGATGTGGCCTCCTCTCCCAGGTCTGTGGCATCGCAATGGCTCCAGTTGTGGAGGTCACGGACGCCGGCCACTCAAGCTCCCTGCTGGTCCAGCTGAACGAGCAGCGTCTGCGCGGCCAGTTCTGTGACGTCACCATCATTGCCGAAGACACCAAATTCAAGGCCCACAAGAACGTACTGGCCGCCTCCAGCCCGTATTTCAAAGAGGTCCTCTCCGAGGAGCCGGCCTGTCGCCTGCCGGGACAGATTCTGGAGCTTCCCGACATCCAAGCCGGCATCTTCTCTGACGTCCTCAACTTCATCTACAACTCCCGTCTCTCTCTGCCCAGCCCGGCTGCCGCCAAGGAGATTGGCGCTGTCGGCAGGCGCTTGGGCATCTCTCGCTTGGAGAACCTGGACGATCCTGACGCCAAGATGAATGACGCCAGCCCTGCTTCCGCCAGGCCTTGCGCCTCTCCAGTCGACCTCACTTGCCCGTCCCGCTCGGCCGAAACTTCCAGCCCTCTCCACTTTCAAGAGCTGACTAGACCAGCCAGCCCGGTGCAAGATGACCAGCCTGATGCCGAAGCAGAGACGGCCAAGATTCTCTACAACCTCAGCACTGTGCCTACCGAACCGTCGCCGCAGGACCTGGCTTCTCTGCTGACGGGCGGCACCGAATGGGACCACGACAATCCTATTGGCCAGCCTCCTGGCGCTGCCGAAACTGAACCGGCTCAAATGCCAGCTTCCTCGTCTGCGTCCCCGCCGGCCACTTCCTACCCGGCCGGCAGCACGTTCTGCTGTGGGCTCTGCAGCCGGTCTTTCACCACCTCGTCGGCCCTCAGCCTCCACGTCAAACTCCACCGGTCACGCCGCTCCCTGTCGTGCCGGCACTGTGGGAAGAGCTTCATCCATGTCAAGAGGCTGCAGACCCATGAGGTTTTGTGCAAAGAGGGGGAGAAGCGAGAGGATGAGGCTCCCCCCTCGGCTGAGACCCCCACACTGCCTCCCAAGCCAGCTTCATCCTCCTCCTCTTCCAAGAAAGGCCTGCTCTTCCGCCACCGGGGCCTGCCGCGGTTGGACTACATCTCCGAGCAGGATCACTTTGTGAAGGTGGTGGATGGGCATATCATTTACTTCTGCACTGTGTGTGAGCGGTCCTACATGACGCTCTCTAGCCTCAAGCGCCACTCTAATGTCCACTCATGGCGGCGTAAGTACCCCTGCCGTTACTGTGACAAAGTCTTTGCGCTGGCTGAGTACCGCACCAAGCATGAGGTGTGGCACACAGGCGAACGCCGCTATCAGTGCATCTTCTGCTGGGAGACATTTGTCACCTACTACAACCTAAAGACCCACCAGAAGTCCTTCCATGGGATCAATCCAGGCCTCATCTCCTCCGAGAAGACGCCCAATGGTGGCTACAAGCCCAAACTCAATGCCCTCAAGCTTTACCGCCTGCTGCCCATGCGGTCTCAAAAGAGGCCCTATAAGACTTACAGCCAAGGCTTGGTGTCCGAGAACCTTCTGCTTCCAGCCCAGCCGCTGCCCGTGCCGCTGACCGATGGGGACTCCTTAGATGGCAACTTGGTCTCCTCCTTGGGCCCCAAAGATGCTGGCTCTGTCTTTGCCGCCTCCGGTGCCAGCAGTGCCCAAGAGGCGCCCAACTCTGAACGTTTCCTCCTGCCCGAACCGTCAAACACTCCAGAGGTTTCCACGCTCCTGCCCGCCACCGCCAGCAAGACAGGTGGACAAGAGGAGAGGCGGCGGGGGCAGCCGGGTGCCGAGTTGCCCACGGTCATCGCGTACGGGCGCCCTACATCCTCTTCGGTCATTGTACACAGCACGTCAGTAATGCCGCCAGCGTCCTCCGTGATCACCTACAACAGTAAGTCGGGGACTGCCCCGCCGAGCCTGCCGGAGAGCGGAGCCCCGGCTGCGCCATCACCTGCCTCTGTCCCGGTTAAGCCAATGAAGAAGCAGGTCCTGAAGGAGTACATCCAGTCGCAGAAGGCGGCGGAACAGAGCGCAGAGGAGGCCAATAGCGGGGAGGGCCACAAGACCCGGGGTTCGCGGACCGGGCGCACCATGACCTACATGGCCAAGCCGGCGTACGTGGGGGCTGCCTCAGAGAGCCGCGCGGCGCCACTCTGCCAGATCACGGTGCGCATCGGGGAGGAAGCCATTGTCAAACGCCGCATTTCCGAAACTGACCTCATGCTAGACAAGGGCAGCCGGAGTGGGGCCAAGCGTTACGATTTTGGCAGGGACCAGAGTGGAGAGAAGCAGCCTCTGCCCTCATCCCACGGCGCAGCTGGCAAACGCGCCAGTAGCTCTTACGCCAACGAAAGCGGCGAGGAGGAGAGCGACCGCGACAGCGAGGACCAGCTGTGGCGACCGTATTATAGCTACAAGCCCAAGCGCAAGGCCTGCGGCAGCAGCGGCACCGTGCCCAAGGTCAAGAAGTCGCGGTGGCGCCGGAAGCTCCGCTCGCTGCGATGGGTGAAGCGGGCTGAGAAGGCCAGCGAGGAAGACGAGGAGGAGACCAGTGTGGGGACCAGCCACCAGGCAGCCGCCAGCCTTGGCGGGTCTGAAACCGAGGCGCACAAAGCCAGCGGCGGTCGCGGCTCGGAGTGGAAACATGAGTGCGCCATTTGCGGCAAGCTCTTCTCCGCGCTCAAGAAGCTGCGGAAGCACGAGCGGGTGCACGGAAGCCTCGTCAAAGGGGACCAGTCTCCGGCGCTGGCCCCGGCCACGCCTCACCGGGTAGGCCGCAAGCCTTCTGTCAAGTTCACCTGCACCCACTGCACCAAAGTGTGCAAGACTGCGGCAGCCCTGAGCCGCCATATGAAACGTCACGAGGGCGAGCGGCACGAGCCGGCCCAGCCACCGGCTCCCACCACCGTCATCGCCTACTCCAAGAAGCAAGCTGACACAGCCCCGCCGCCATCCCCCTACGTCAAAGAGGAGACCACGCAGGAGATGCAAGTGTCGTCTTCAAGTGGGGAGGCCCCTGTACTTCAACCGGAGGTGACCGAGGGACCCGCGGCGGCCGAGATGCTGCCCTATGATGCCCGCATTCTGGCACAGCCAGAGGACGAGGAAATGATGCCGCCGGCGCTCCCGGCAGAGGGCAAATCCCAGCCGCGGGAAGAGCCAATCACCCTGCCCCCCCGACCAGCACCACCGGAAGCCACCACCAGCCGTGCTGAGATGCCACCGGTCTTGCCCCATTCCTTGCAAGATCCGGTCATCTCGCACACTGGCCTGGTTCAGAAACTGGTGCCGCCCGAGGAGGAGGAAGACAACAGGTACCCCGTGCAGGAGTACCCCTTGCCACTGCTGGCGCCAAGCGGCTGTCGGACCAGGAAGGACTTTGAGGAGAAGGCAGCCTTTCTGTCCTACCCCAGCGCCATCCAGTTCAACAGCATGGGCAAGGCCGGCGGCGGCGAGGGGGAGGGCAAAGTCAGCTTCTACCCTGACCCTTACCCGCTGATGTACGGCCACCAGCTCCTTGCCGCCTACCCCTACAACTTCACCCTGCCCGTGGCACTGAACATGGTCATTCCCGATGACAAGGGCCAGCCACTTCCCTTCCTGCCGAGCGTCTTTGGGTACTCGGTCAACCCGTGCCGGAGCGAGGTGCAGGAGGGGAGCGCCGGCCCCAATGTGGGGGCGGGGGGGGGCACAGCTCGGGTAGGCCGAGGGGAACCACTCGCCCCCGAGAGGATGAAGAAAGGC
>TRINITY_DN25072_c0_g1_i3 len=417 path=[1:0-170 4:171-316 6:317-416]
CCAGCAGGAATGCCCAAGACGTCACAGACGTCACCACACAGCCCAGTGGTGCTGAGCCACAAGGGGGGAGTTGTGTTAGCAGGGGACGAGCAAGGCTGAGCGAGAAGGGCCCTGGCACCATCTCCCGCAGTGTCGAGCCCCTAGTAATGACTTAGGCCAGGGGAATCCTCACCCAGAGAGCAGCTGTCTCCATTTCCCGCCGAGTCCCGCGGCCTCTCTTCCCTCTGCCCATTATCCAGCGCAGCCTGCTCTACCGCAGACAAGCTCTCATCAGCTTCCTCGAGGGTCTCTCCCAGCACCTGCTGCCCTAGTCTATTGGCCTCACGCTGTCCCAGCAGGAACTCCTCTGCCAGGGACACCGCCTGGACACAGGTCTCTGGGCCACGTTCCCTGACCCAGCTCTGCATCTCCTGGGGC
>TRINITY_DN25072_c0_g1_i4 len=280 path=[2:0-33 4:34-179 6:180-279]
ATCGTCCTCACTTCCAGTCAAGAAACCACCAGCGCCCAGAGAGCAGCTGTCTCCATTTCCCGCCGAGTCCCGCGGCCTCTCTTCCCTCTGCCCATTATCCAGCGCAGCCTGCTCTACCGCAGACAAGCTCTCATCAGCTTCCTCGAGGGTCTCTCCCAGCACCTGCTGCCCTAGTCTATTGGCCTCACGCTGTCCCAGCAGGAACTCCTCTGCCAGGGACACCGCCTGGACACAGGTCTCTGGGCCACGTTCCCTGACCCAGCTCTGCATCTCCTGGGGC
>TRINITY_DN25072_c0_g1_i2 len=1467 path=[3:0-1227 5:1228-1366 6:1367-1466]
CACGACGCTCTTCCGATCTGGACGAATAATTTTTATTTGATTGGGGGAGGGAGACATTAATACATAACTGAACTAAATCAGAAAAAATTTTAAATCTGAATCTGTCCCTTGAGTGTTTAGCATCTCTTGAATCATCCACGTAAGGCTCCAAGCCTTCTCAGCTGGTTGTGCCTTCTTGCCTCTCAGATGTTCTTCAGAGGGAACTGTAGATGGAATGGAAAGCAGGGCCGGCAAGGTGACACCCCTACACCAATGGGAGGGGTGCGGACACAATGATATTTGTCTGGCTTTATCTCCCCCAATAATCCCATCTTTTTAGGGTTTCTAGACTAGCACCCAGCTGTATCCTCATCTGCCATCCATCCTAATTTCCTAACCACAACCACCACCTTCCTTTTGGTCTCTAGAGCGAGGCAAAGGTAGGTCTACCGATGGCAGTTCCAGAATCTGATCCACCCTTCAGCCCTTACTTCTCAGCACAAAAGGAGCAGGGCAGGGCTGCCTTTCTATCTCACGTGGACCCTCTGATGGCGCTCTACATGCGAGCTGTGTGTGAATCTCTTCCCGCATTCGGGGCACTGGTAAGGTCTTTCTCCCCTATGGATTCTCTGGTGGGTGAGGAGGTTGAAGCTTCGGCTGAAGCTTTTCCCACACTCTGGACATGGGAAGGGCTTCTCTCCTGTGTGGATGCTGCAGTGCTTGTTGAGAGTGGAGCGAGCTGCAAACTTTTTCCCGCAGTTGGGGCACTGATGTGGCTTCTCCCCTGTGTGGATTCTCCGATGGGTGACAAGGGTGGAGCGTTGGGTGAATCTTTTCCCGCACTCGGCACACCCGTAGGGTCTTTCCCCTGTGTGGATTCTCTGGTGTCTGAGCAGCCGTGAGTTGGAGCAGAAGCTTTTCCCGCAATCGGGGCACAGAAAGGGCTTCTCTCCTGTGTGGGTTTGCTCATGTCTGAGGAGGTCTGCGCTCTTCCCAAAGCTTTTCCCACGTTCGGGAAGTCCATACAATCGGTCTCTCATGCCGGCAGCTGGGGGCATAACAATTTTTTTGATTGTTTCTAAGCCTTTGGCCCAGTGAGGGGGTTCTTTTAGCGCCCTTCCTGCTCCCTCTGCTTCCTCCTGCTCAGGAGGCCTCTGCAGAACATCCCCCGTGGGTGCCCCCAGCAGGGTTCCGCTTAGTTCCGTCTCTTCAGGACTTCCCTGCTGGAGAGAATTCTTCTGGCTTTCAGCCAGTGAGCTGGTATTTCCATCTTCCTCCTCTTCCTTCACCTCTCGCTGCCCATTGTCCAATGCTGCCTGCTCCTCAAAGAAAGTCTCTGCTGCTGCTGCAGCTGCTGCTGCTGCTTCTGCCTGCCGCCCTAGTCTCTCGGCCTCACGCTGTCCCAGCAGGAACTCCTCTGCCAGGGACACCGCCTGGACACAGGTCTCTGGGCCACGTTCCCTGACCCAGCTCTGCATCTCCTGGGGC
>TRINITY_DN25072_c0_g1_i1 len=965 path=[0:0-725 5:726-864 6:865-964]
TCCCACAATCAGCACACTGGTGGGGCTTTTCTCCCGTGTGAATTCTCTGGTGTCTCTTCAGTGTTGCTAGCTGGGAGAAGTTTTTCCCACACTCCCCACAGGGATATGGCTTCTCTCCTGTGTGGGTTCTCTGGTGAGTAACAAGGATCGATGTGCAGCTGAAACTCTTCCCACACTCATCACAGAGGTAGGGCTTCTCTCCAGTGTGGGTTCTCTGGTGTTTAGCCAGTGCTGATGACTGCCCAAACTTTTTCCCACATTCGGTACAGCGATAGCACCTCTCCTGTCTGCGGGTTCCCCCATGTGCTGCCAGCTCCTGCTTCCCCCTGTAGCTTTCCTCACACTCTGTATGTTGAATCTGTTTCTCTTCCCTGAGGGTTCTCCTCTCACAGCTTTCCTGCTGTGTCTGTCTCTTGAGCCCTTCCCTGCACGCATGGGTCCTGGCCTCGGGTGTCCCCTGGATTGTAGATTCTCTCTCTTCCATCTCCTCCTTCCCTACAGAGTCTCCCCTCTGTCTTTGGGGCCTATGATGCCTCTTGTGGATTTTTCTCTGCTCGGGTCTCTGAGAAACACTCTCCCCTGTCCGGGGGAGCTCCAGGTTTCCATGCCTCTCTGCGCTGCACAGAGTCTTGGCACCTGTTTGGAAGGAAGGGCATTGCCTGGACGTCCTGTTGGAATCCATTTCAGCAGCTGACGAGTCCCACGTCTCCTCCGTGTCCGCAGAATCCAGTGAGCTGGTATTTCCATCTTCCTCCTCTTCCTTCACCTCTCGCTGCCCATTGTCCAATGCTGCCTGCTCCTCAAAGAAAGTCTCTGCTGCTGCTGCAGCTGCTGCTGCTGCTTCTGCCTGCCGCCCTAGTCTCTCGGCCTCACGCTGTCCCAGCAGGAACTCCTCTGCCAGGGACACCGCCTGGACACAGGTCTCTGGGCCACGTTCCCTGACCCAGCTCTGCATCTCCTGGGGC
>TRINITY_DN25072_c0_g2_i3 len=1849 path=[0:0-96 2:97-1530 4:1531-1848]
TCCCCTTCCAGTGTCTTGACTGTTTTTTTTTTTCAAGCAGAAGACGGCATACGAGATTACAAGGTGACTGGAGTTCAGACGTGTGCTCTTCCGATCTGAGGGCTCAATGTCTACAGTGGTCCCGCCACCTTCACAGACGTCTGGTGGTCAAGGAAGACCAGATGGATCCTTAAGTGGAACTGGATCACTGACTTTTTCTGATTCAAAAACAGTCTCCCCTTCCAGTGTCTTGACTGTGGAGCCAAACCTCAAGTTGGAAGAAAAAGACAGAGATGTGGCTAACATTTCGCCTAAGCCAGATACTTTTCCTCCAAAGGGGTACTTCCCTTCAGGAAAGAAAAAGGGGAGGCCTATCGGCAGTGTAAACAAGCAGAAGAAGAAGCAGCCACCGCCCCCGCCTCTGCCTCTGCCGCCGCCACCACCACCAGTGATGTTATCACCACAGCCATCAGAGGAGGCAGAAGGTGGAGAGCCAAAACCTAAGAGACAAAGGAGGGAAAGGAGAAAACCTGCAGCACAGCCACGAAAGCGAAAACCTAGACGAGCTACTCCAATTGTAGAACCTCAAGAACCTGAAATAAAACTAAAGTATGCCACCCAGCCTCTGGATAAAACTGATACCAAGAACAAGTCTTTTTTCCCATATATTCATGTGGTAAACAAGTGTGAAATCGGTGCCGTATGCACAATCATCAATGCAGAGGAAGAGGAACAGAACAAGTTGGCCAGGGGTCGTAAAGGACAGAGGTCACTGACACCACCTCCCAGTAACACTGAGAGCAAGGTGCTGCCTCTATCTTCTTTCATGCTGCAGGGCCCTGTAGTAACAGAGTCAACTGTCATGGGCCATCTGGTCTGCTGCCTGTGTGGCAAATGGGCCAGCTATCGCAACATGGGTGATCTCTTCGGCCCTTTCTATCCCCAGGATTATGCAGCCACCCTGCCCAAGAACCCACCCCCTAAGAGGGCTACAGAAATGCAGAGTAAAGTCAAGGTACGGCACAAAAGCGCTTCTAACGGCTCCAAGACAGATACAGAGGAGGAGGAAGAGCAACAACAGAAGGAGCAAAGAAGCCTGGCTGCCCACCCCCGCTTTAAGAGACGGCACCGCTCTGAGGACTGTGGGGCCTCTCGGTCACTTTCAAGGGGTGTTTCTTGTAAAAGAGCAACTGCTGAGGGTGGCAGTGAAAAGACTCCTTCGGATCCAAAAAACCCCATGCCCACTTCTGAAGGTGGTCCTGAGCTGGAGTTACAAATTCCTGAACTACCTCTTGACAGAAATGAATTTTGGGTCCACGAGGGTTGTATTCTCTGGGCCAATGGGGTCTACCTGGTCTGTGGCAGGCTTTATGGGCTGCAGGAAGCTGTGGAAATAGCGAAAGAGATGAAATGTTCCCACTGCCAGGAGCCTGGAGCCACCTTAGGCTGCTACAACAAAGGCTGCTCTTTCCGATACCATTATCCGTGTGCCATCGATGCAGATTGTTTACTAAACGAAGAGAATTTCTCAGTGAGGTGCCCCAAGCACAAGGTTAGGCTGTTGAGATAAAGTGGTGGACGTTCGTGACTGAATGGAACCTCTCCCACTGTGCAGCCATGCCCCCCCCTCTTGACGTGCCTGCCAATGCCAGCACTTCCTTCATAAATTCCTACATCACACTTAAGACTTGATGACATCACAGATTATGACTGAGAAGTCTGAACCAGCTGTTTCCATGGACACAATCTCCATAGTGACAATGGGGAGGGGAGGGAAAAAGAGGAAACAGGTGGGAGAATTAGAGAGGGAGGGATAAAAATATATATATATATATATATATATAAAGATCTATTTTTTAGTCATGAAAGA
>TRINITY_DN25072_c0_g2_i1 len=1978 path=[0:0-96 2:97-1530 3:1531-1659 4:1660-1977]
TCCCCTTCCAGTGTCTTGACTGTTTTTTTTTTTCAAGCAGAAGACGGCATACGAGATTACAAGGTGACTGGAGTTCAGACGTGTGCTCTTCCGATCTGAGGGCTCAATGTCTACAGTGGTCCCGCCACCTTCACAGACGTCTGGTGGTCAAGGAAGACCAGATGGATCCTTAAGTGGAACTGGATCACTGACTTTTTCTGATTCAAAAACAGTCTCCCCTTCCAGTGTCTTGACTGTGGAGCCAAACCTCAAGTTGGAAGAAAAAGACAGAGATGTGGCTAACATTTCGCCTAAGCCAGATACTTTTCCTCCAAAGGGGTACTTCCCTTCAGGAAAGAAAAAGGGGAGGCCTATCGGCAGTGTAAACAAGCAGAAGAAGAAGCAGCCACCGCCCCCGCCTCTGCCTCTGCCGCCGCCACCACCACCAGTGATGTTATCACCACAGCCATCAGAGGAGGCAGAAGGTGGAGAGCCAAAACCTAAGAGACAAAGGAGGGAAAGGAGAAAACCTGCAGCACAGCCACGAAAGCGAAAACCTAGACGAGCTACTCCAATTGTAGAACCTCAAGAACCTGAAATAAAACTAAAGTATGCCACCCAGCCTCTGGATAAAACTGATACCAAGAACAAGTCTTTTTTCCCATATATTCATGTGGTAAACAAGTGTGAAATCGGTGCCGTATGCACAATCATCAATGCAGAGGAAGAGGAACAGAACAAGTTGGCCAGGGGTCGTAAAGGACAGAGGTCACTGACACCACCTCCCAGTAACACTGAGAGCAAGGTGCTGCCTCTATCTTCTTTCATGCTGCAGGGCCCTGTAGTAACAGAGTCAACTGTCATGGGCCATCTGGTCTGCTGCCTGTGTGGCAAATGGGCCAGCTATCGCAACATGGGTGATCTCTTCGGCCCTTTCTATCCCCAGGATTATGCAGCCACCCTGCCCAAGAACCCACCCCCTAAGAGGGCTACAGAAATGCAGAGTAAAGTCAAGGTACGGCACAAAAGCGCTTCTAACGGCTCCAAGACAGATACAGAGGAGGAGGAAGAGCAACAACAGAAGGAGCAAAGAAGCCTGGCTGCCCACCCCCGCTTTAAGAGACGGCACCGCTCTGAGGACTGTGGGGCCTCTCGGTCACTTTCAAGGGGTGTTTCTTGTAAAAGAGCAACTGCTGAGGGTGGCAGTGAAAAGACTCCTTCGGATCCAAAAAACCCCATGCCCACTTCTGAAGGTGGTCCTGAGCTGGAGTTACAAATTCCTGAACTACCTCTTGACAGAAATGAATTTTGGGTCCACGAGGGTTGTATTCTCTGGGCCAATGGGGTCTACCTGGTCTGTGGCAGGCTTTATGGGCTGCAGGAAGCTGTGGAAATAGCGAAAGAGATGAAATGTTCCCACTGCCAGGAGCCTGGAGCCACCTTAGGCTGCTACAACAAAGGCTGCTCTTTCCGATACCATTATCCGTGTGCCATCGATGCAGATTGTTTACTAAACGAAGAGAATTTCTCAGTGAGGTGCCCCAAGCACAAGCCCTTCCCTCCTTGCTCTCTTCCCCCCTTGCAGAACAAGACGGTGAAAGGCAATCTCAGCACAGAGCAGTCGGAGCGGGGGTGAGGGGGGAAGTGTGCTCCTGGGAATGGAAATAAAAAGCAAGCACAGGTTAGGCTGTTGAGATAAAGTGGTGGACGTTCGTGACTGAATGGAACCTCTCCCACTGTGCAGCCATGCCCCCCCCTCTTGACGTGCCTGCCAATGCCAGCACTTCCTTCATAAATTCCTACATCACACTTAAGACTTGATGACATCACAGATTATGACTGAGAAGTCTGAACCAGCTGTTTCCATGGACACAATCTCCATAGTGACAATGGGGAGGGGAGGGAAAAAGAGGAAACAGGTGGGAGAATTAGAGAGGGAGGGATAAAAATATATATATATATATATATATATAAAGATCTATTTTTTAGTCATGAAAGA
>TRINITY_DN25072_c0_g2_i4 len=3743 path=[1:0-1990 2:1991-3424 4:3425-3742]
TGCTCTTCCGATCTGGGAGTCTCCTAGAAAGCCCACACTGGGGTCCCTGGGATAGGAAATCAACTGGTGCAGTTCCTGAGATGAAACAAATAAATCTGGCTGACTATTCCATCCCTAGAAAGTTTGAGATAGAATCTCAGTCTTCAGCTCATGAAGGGGGAGCACTCTCTGAGAGGAGATCAGTGATCTGTGATATATCCCCATTAAGACAGCTTGTCAGAGATCCTGGATCTCACTCAATGAGCCACATGGGTACTGATTCCAGAAGTGGAAGAAATGATCGCCTTACCCCTGGTTTAGGTCAATCAGTCATCCTCCCTGGTGGACTGATGTCCATGGAAACAAAGATGAAGTCTCACAGTGGGCAAATAAAGGAGGAGGACTTTGAACAATCCAAGATCTCTGGCAGCCTCAATAATAAAAAGGCAGGAGATCATTGTCATCCTGCCAATCTCAAGCATGATTCTTTCCGAGGCAGTGCGAACCCTGGAGCTGCAGCACTTGATTCTGCTCCAGACTACATGCCCCAACAGGATAGCAGGACAGTACAAATGAGGAGAGGACATGGTAGAATGGGAAGTGGCAGGGATAGTGCGAGAGGTAAATCACCTTCTCAGTTTCATGATCTGGCTGACAAACTGAAGATGTCACCTGGTAGAAGCAGAGGCCCTGGCACAGATCTTCACCACATGAACATGCACATGACGCTGTCTGAAAGAGTTAACAGGGGTTCCTTACACTCGCCTTTCCCTCAGAACTCTGAAAGTTCATCCTTGACTTCGGCGTATCACTCGAACACCAGGCCTCATGCTTTTGGTGACCTTAACCCAAGTTTGAATTCCCAGTACCATTACAAAAGGCAGCTATACCAGCAACAAGAAGACTACAAAGAATGGGGTAGCAGCTCTGCTCAGGGGGTGATTGCTGCTGCTGCTGCAGCTGCTGCTGCTGCTCATCTTAGGCAGGAGACAGCAAAGAAAAGCCCACGGCAACAGCAGTTTATGGAGAGAGTAAGAAGTCCCTTGAAAAATGACAAGGATGGAATGATGTATATCCATGCTGGTTCTTACCATGACACTGGAAACCAAGAAATTGGTCGCTGTCTCATGGGGAGTGATAGTACCTCTCAAAATAAATGTGCTGAATTAAAACATGGCAACCAGAAGATGCAACAACAAGAATCGGGTTGGGATCTCTCCCGACAGACTTCTCCTGCCAAGAATAGTGGTTCTCTAGGAGCAACCAGTCAGAAAAGGTTTGGCCCTCAAGATAGCGATGCCCATAGAAGAGATGAATCTACAGATTTACCCAAACCTAGTAATGCCATGCTGAGGCTTCCTGGCCAAGATGACCAGTCTCCTCAAAACCCTTTGATTATGAGAAGGAGGGTCCGTTCTTTTATCTCTCCTATTCCCAGCAAAAGGCAGTTGCAGGATATGAAGAACAGTGGCACAGAAGATAAGGGGCGTCTGCTTTCTTCATCAAAGGAAAGCGCTGACAAAGCTTTCAACTCCTATGCCCACTGTTCTCAAAGCCAAGATGTTGGCAAGTCCTTCCAAAAGGGAGACTCCAAGGATCTTCAGAGTCCTGATAATAGAAATTGCCCTGCTGTTTCCCTGACAAGTCCAGCTAAGACCAAAATACTACCCCCACGGAAGGGTCGCGGAATGAAACTGGAAGCTATTGTTCAAAAAATCACATCTCCCAATATTAGAAGAAGTGCTTCATCAAACAGTGCTGAAACTGGTGCAGATGCAGTCACCCTTGATGACATCTTGTCCCTCAAGAGTGTACCACCTGAAAGCGGAAGTGTGTCTGATCATGGAATGGAGACTGAAAAGAGAAAAGAGGAGACAGTGTCAGATCAAGTGAGCCCAACAAGCCAGGAATTGATTAGTGCAGTATCCCTGCCAAGATCTTCAGAAGAATGGCACAGCGGTGGAGATGAGAAGGTCAAGGAGGAGATGCCTGAAGTGGCTAGTGTTGGTTTAGAGGGCTCAATGTCTACAGTGGTCCCGCCACCTTCACAGACGTCTGGTGGTCAAGGAAGACCAGATGGATCCTTAAGTGGAACTGGATCACTGACTTTTTCTGATTCAAAAACAGTCTCCCCTTCCAGTGTCTTGACTGTGGAGCCAAACCTCAAGTTGGAAGAAAAAGACAGAGATGTGGCTAACATTTCGCCTAAGCCAGATACTTTTCCTCCAAAGGGGTACTTCCCTTCAGGAAAGAAAAAGGGGAGGCCTATCGGCAGTGTAAACAAGCAGAAGAAGAAGCAGCCACCGCCCCCGCCTCTGCCTCTGCCGCCGCCACCACCACCAGTGATGTTATCACCACAGCCATCAGAGGAGGCAGAAGGTGGAGAGCCAAAACCTAAGAGACAAAGGAGGGAAAGGAGAAAACCTGCAGCACAGCCACGAAAGCGAAAACCTAGACGAGCTACTCCAATTGTAGAACCTCAAGAACCTGAAATAAAACTAAAGTATGCCACCCAGCCTCTGGATAAAACTGATACCAAGAACAAGTCTTTTTTCCCATATATTCATGTGGTAAACAAGTGTGAAATCGGTGCCGTATGCACAATCATCAATGCAGAGGAAGAGGAACAGAACAAGTTGGCCAGGGGTCGTAAAGGACAGAGGTCACTGACACCACCTCCCAGTAACACTGAGAGCAAGGTGCTGCCTCTATCTTCTTTCATGCTGCAGGGCCCTGTAGTAACAGAGTCAACTGTCATGGGCCATCTGGTCTGCTGCCTGTGTGGCAAATGGGCCAGCTATCGCAACATGGGTGATCTCTTCGGCCCTTTCTATCCCCAGGATTATGCAGCCACCCTGCCCAAGAACCCACCCCCTAAGAGGGCTACAGAAATGCAGAGTAAAGTCAAGGTACGGCACAAAAGCGCTTCTAACGGCTCCAAGACAGATACAGAGGAGGAGGAAGAGCAACAACAGAAGGAGCAAAGAAGCCTGGCTGCCCACCCCCGCTTTAAGAGACGGCACCGCTCTGAGGACTGTGGGGCCTCTCGGTCACTTTCAAGGGGTGTTTCTTGTAAAAGAGCAACTGCTGAGGGTGGCAGTGAAAAGACTCCTTCGGATCCAAAAAACCCCATGCCCACTTCTGAAGGTGGTCCTGAGCTGGAGTTACAAATTCCTGAACTACCTCTTGACAGAAATGAATTTTGGGTCCACGAGGGTTGTATTCTCTGGGCCAATGGGGTCTACCTGGTCTGTGGCAGGCTTTATGGGCTGCAGGAAGCTGTGGAAATAGCGAAAGAGATGAAATGTTCCCACTGCCAGGAGCCTGGAGCCACCTTAGGCTGCTACAACAAAGGCTGCTCTTTCCGATACCATTATCCGTGTGCCATCGATGCAGATTGTTTACTAAACGAAGAGAATTTCTCAGTGAGGTGCCCCAAGCACAAGGTTAGGCTGTTGAGATAAAGTGGTGGACGTTCGTGACTGAATGGAACCTCTCCCACTGTGCAGCCATGCCCCCCCCTCTTGACGTGCCTGCCAATGCCAGCACTTCCTTCATAAATTCCTACATCACACTTAAGACTTGATGACATCACAGATTATGACTGAGAAGTCTGAACCAGCTGTTTCCATGGACACAATCTCCATAGTGACAATGGGGAGGGGAGGGAAAAAGAGGAAACAGGTGGGAGAATTAGAGAGGGAGGGATAAAAATATATATATATATATATATATATAAAGATCTATTTTTTAGTCATGAAAGA
>TRINITY_DN25072_c0_g2_i2 len=3872 path=[1:0-1990 2:1991-3424 3:3425-3553 4:3554-3871]
TGCTCTTCCGATCTGGGAGTCTCCTAGAAAGCCCACACTGGGGTCCCTGGGATAGGAAATCAACTGGTGCAGTTCCTGAGATGAAACAAATAAATCTGGCTGACTATTCCATCCCTAGAAAGTTTGAGATAGAATCTCAGTCTTCAGCTCATGAAGGGGGAGCACTCTCTGAGAGGAGATCAGTGATCTGTGATATATCCCCATTAAGACAGCTTGTCAGAGATCCTGGATCTCACTCAATGAGCCACATGGGTACTGATTCCAGAAGTGGAAGAAATGATCGCCTTACCCCTGGTTTAGGTCAATCAGTCATCCTCCCTGGTGGACTGATGTCCATGGAAACAAAGATGAAGTCTCACAGTGGGCAAATAAAGGAGGAGGACTTTGAACAATCCAAGATCTCTGGCAGCCTCAATAATAAAAAGGCAGGAGATCATTGTCATCCTGCCAATCTCAAGCATGATTCTTTCCGAGGCAGTGCGAACCCTGGAGCTGCAGCACTTGATTCTGCTCCAGACTACATGCCCCAACAGGATAGCAGGACAGTACAAATGAGGAGAGGACATGGTAGAATGGGAAGTGGCAGGGATAGTGCGAGAGGTAAATCACCTTCTCAGTTTCATGATCTGGCTGACAAACTGAAGATGTCACCTGGTAGAAGCAGAGGCCCTGGCACAGATCTTCACCACATGAACATGCACATGACGCTGTCTGAAAGAGTTAACAGGGGTTCCTTACACTCGCCTTTCCCTCAGAACTCTGAAAGTTCATCCTTGACTTCGGCGTATCACTCGAACACCAGGCCTCATGCTTTTGGTGACCTTAACCCAAGTTTGAATTCCCAGTACCATTACAAAAGGCAGCTATACCAGCAACAAGAAGACTACAAAGAATGGGGTAGCAGCTCTGCTCAGGGGGTGATTGCTGCTGCTGCTGCAGCTGCTGCTGCTGCTCATCTTAGGCAGGAGACAGCAAAGAAAAGCCCACGGCAACAGCAGTTTATGGAGAGAGTAAGAAGTCCCTTGAAAAATGACAAGGATGGAATGATGTATATCCATGCTGGTTCTTACCATGACACTGGAAACCAAGAAATTGGTCGCTGTCTCATGGGGAGTGATAGTACCTCTCAAAATAAATGTGCTGAATTAAAACATGGCAACCAGAAGATGCAACAACAAGAATCGGGTTGGGATCTCTCCCGACAGACTTCTCCTGCCAAGAATAGTGGTTCTCTAGGAGCAACCAGTCAGAAAAGGTTTGGCCCTCAAGATAGCGATGCCCATAGAAGAGATGAATCTACAGATTTACCCAAACCTAGTAATGCCATGCTGAGGCTTCCTGGCCAAGATGACCAGTCTCCTCAAAACCCTTTGATTATGAGAAGGAGGGTCCGTTCTTTTATCTCTCCTATTCCCAGCAAAAGGCAGTTGCAGGATATGAAGAACAGTGGCACAGAAGATAAGGGGCGTCTGCTTTCTTCATCAAAGGAAAGCGCTGACAAAGCTTTCAACTCCTATGCCCACTGTTCTCAAAGCCAAGATGTTGGCAAGTCCTTCCAAAAGGGAGACTCCAAGGATCTTCAGAGTCCTGATAATAGAAATTGCCCTGCTGTTTCCCTGACAAGTCCAGCTAAGACCAAAATACTACCCCCACGGAAGGGTCGCGGAATGAAACTGGAAGCTATTGTTCAAAAAATCACATCTCCCAATATTAGAAGAAGTGCTTCATCAAACAGTGCTGAAACTGGTGCAGATGCAGTCACCCTTGATGACATCTTGTCCCTCAAGAGTGTACCACCTGAAAGCGGAAGTGTGTCTGATCATGGAATGGAGACTGAAAAGAGAAAAGAGGAGACAGTGTCAGATCAAGTGAGCCCAACAAGCCAGGAATTGATTAGTGCAGTATCCCTGCCAAGATCTTCAGAAGAATGGCACAGCGGTGGAGATGAGAAGGTCAAGGAGGAGATGCCTGAAGTGGCTAGTGTTGGTTTAGAGGGCTCAATGTCTACAGTGGTCCCGCCACCTTCACAGACGTCTGGTGGTCAAGGAAGACCAGATGGATCCTTAAGTGGAACTGGATCACTGACTTTTTCTGATTCAAAAACAGTCTCCCCTTCCAGTGTCTTGACTGTGGAGCCAAACCTCAAGTTGGAAGAAAAAGACAGAGATGTGGCTAACATTTCGCCTAAGCCAGATACTTTTCCTCCAAAGGGGTACTTCCCTTCAGGAAAGAAAAAGGGGAGGCCTATCGGCAGTGTAAACAAGCAGAAGAAGAAGCAGCCACCGCCCCCGCCTCTGCCTCTGCCGCCGCCACCACCACCAGTGATGTTATCACCACAGCCATCAGAGGAGGCAGAAGGTGGAGAGCCAAAACCTAAGAGACAAAGGAGGGAAAGGAGAAAACCTGCAGCACAGCCACGAAAGCGAAAACCTAGACGAGCTACTCCAATTGTAGAACCTCAAGAACCTGAAATAAAACTAAAGTATGCCACCCAGCCTCTGGATAAAACTGATACCAAGAACAAGTCTTTTTTCCCATATATTCATGTGGTAAACAAGTGTGAAATCGGTGCCGTATGCACAATCATCAATGCAGAGGAAGAGGAACAGAACAAGTTGGCCAGGGGTCGTAAAGGACAGAGGTCACTGACACCACCTCCCAGTAACACTGAGAGCAAGGTGCTGCCTCTATCTTCTTTCATGCTGCAGGGCCCTGTAGTAACAGAGTCAACTGTCATGGGCCATCTGGTCTGCTGCCTGTGTGGCAAATGGGCCAGCTATCGCAACATGGGTGATCTCTTCGGCCCTTTCTATCCCCAGGATTATGCAGCCACCCTGCCCAAGAACCCACCCCCTAAGAGGGCTACAGAAATGCAGAGTAAAGTCAAGGTACGGCACAAAAGCGCTTCTAACGGCTCCAAGACAGATACAGAGGAGGAGGAAGAGCAACAACAGAAGGAGCAAAGAAGCCTGGCTGCCCACCCCCGCTTTAAGAGACGGCACCGCTCTGAGGACTGTGGGGCCTCTCGGTCACTTTCAAGGGGTGTTTCTTGTAAAAGAGCAACTGCTGAGGGTGGCAGTGAAAAGACTCCTTCGGATCCAAAAAACCCCATGCCCACTTCTGAAGGTGGTCCTGAGCTGGAGTTACAAATTCCTGAACTACCTCTTGACAGAAATGAATTTTGGGTCCACGAGGGTTGTATTCTCTGGGCCAATGGGGTCTACCTGGTCTGTGGCAGGCTTTATGGGCTGCAGGAAGCTGTGGAAATAGCGAAAGAGATGAAATGTTCCCACTGCCAGGAGCCTGGAGCCACCTTAGGCTGCTACAACAAAGGCTGCTCTTTCCGATACCATTATCCGTGTGCCATCGATGCAGATTGTTTACTAAACGAAGAGAATTTCTCAGTGAGGTGCCCCAAGCACAAGCCCTTCCCTCCTTGCTCTCTTCCCCCCTTGCAGAACAAGACGGTGAAAGGCAATCTCAGCACAGAGCAGTCGGAGCGGGGGTGAGGGGGGAAGTGTGCTCCTGGGAATGGAAATAAAAAGCAAGCACAGGTTAGGCTGTTGAGATAAAGTGGTGGACGTTCGTGACTGAATGGAACCTCTCCCACTGTGCAGCCATGCCCCCCCCTCTTGACGTGCCTGCCAATGCCAGCACTTCCTTCATAAATTCCTACATCACACTTAAGACTTGATGACATCACAGATTATGACTGAGAAGTCTGAACCAGCTGTTTCCATGGACACAATCTCCATAGTGACAATGGGGAGGGGAGGGAAAAAGAGGAAACAGGTGGGAGAATTAGAGAGGGAGGGATAAAAATATATATATATATATATATATATAAAGATCTATTTTTTAGTCATGAAAGA
>TRINITY_DN25072_c0_g3_i3 len=1048 path=[1:0-142 2:143-146 4:147-217 5:218-283 6:284-1047]
CCTACACGACGCTCTTCCGATCTGCCAAATTGACAGTTTATTGTTACAGAACTCACACAATATACATTGTAAATCACCTTCCTCTTCAGGATTGGGAATCCCAACCCAAGAGCCAGCAAGCAAGACTGTCCAGGCCAGGATTGCTGTTTTTTCTTTGATTTCACACAAAACGTTAAAAAGGGCTGGCTTCATCCTGTGGCAGTTTAAAGCATGTTTCCCCCTCCTTTCTCCTTCCTCATTCAGTCCGATTTTTAAAAGCCCACGGAAAATCTTTTCTGGATAACTGGCCTGCGCCTCATCCAAACTCTGATCTGTGATGGTCATAATTTGCTGTAAAATGTCTCCAATGTCTTGTTTTCTGCCCCCCTCCCCTTCTGTCCCTCCCGCTCCATCCTGCATGTGTTGGGACAGGCCGGGGTGCCCTGCCATTCCCACCCCAGCATGGGAATGCATCAACCTGGGCTGATCATCCATCGCCAAAGCTAGCAGCAGTCCCTGTTTTCTTCTTTTCCCTCTTGCTCCTTCGGCGCGACTCCTAGGAAGGACCCAGGCTTTTATCCTTCACGATGTCTCCAGATCCTTCTCAGGAGGAAGCAGAAAAAAGGAAGACAAAACGAGAAAGGAAAAAGAATCCCTTTGCTGGAGGGAGGGAGGGAGGGTGGAAGGGGTGGCGGACTGGCGGGGGAGGGTGACGACTCCAAAAGCGGGGACCCCCTCCTCGTCACTTGGCCAGAAGCAGCCGGAGCTGGCTTTGGGCTGCCTTCAGCCCCCGGTTCCGTTTGCAGATGCAGAAATGGGCTATCGACTCTTAAATCGGTCGCTTAATCCCTTGGCAAATATGCCTGGCTCTGGAGGAGGTGGCCAGGCAAACTTTCCCCAGCCCCCCCCTCCCCCGGCCAGAGCGATCGCAAAGGGGGTGGGCTGCGCCGTGCTGCTCGGGGATTGTTGGTTACAAAAGCCAACTCGCCCTCCCGGCAAAGGAGAAGGCTCCTTTCCCTCTACGCCCGCAAACTCCAGCAGCCCCCGCTGCCTCCCGCTTTTGTTTAGC
>TRINITY_DN25072_c0_g3_i7 len=982 path=[1:0-142 2:143-146 4:147-217 6:218-981]
CCTACACGACGCTCTTCCGATCTGCCAAATTGACAGTTTATTGTTACAGAACTCACACAATATACATTGTAAATCACCTTCCTCTTCAGGATTGGGAATCCCAACCCAAGAGCCAGCAAGCAAGACTGTCCAGGCCAGGATTGCTGTTTTTTCTTTGATTTCACACAAAACGTTAAAAAGGGCTGGCTTCATCCTGTGGCAGTTTAAAGCATGTTTCCTGGCCTGCGCCTCATCCAAACTCTGATCTGTGATGGTCATAATTTGCTGTAAAATGTCTCCAATGTCTTGTTTTCTGCCCCCCTCCCCTTCTGTCCCTCCCGCTCCATCCTGCATGTGTTGGGACAGGCCGGGGTGCCCTGCCATTCCCACCCCAGCATGGGAATGCATCAACCTGGGCTGATCATCCATCGCCAAAGCTAGCAGCAGTCCCTGTTTTCTTCTTTTCCCTCTTGCTCCTTCGGCGCGACTCCTAGGAAGGACCCAGGCTTTTATCCTTCACGATGTCTCCAGATCCTTCTCAGGAGGAAGCAGAAAAAAGGAAGACAAAACGAGAAAGGAAAAAGAATCCCTTTGCTGGAGGGAGGGAGGGAGGGTGGAAGGGGTGGCGGACTGGCGGGGGAGGGTGACGACTCCAAAAGCGGGGACCCCCTCCTCGTCACTTGGCCAGAAGCAGCCGGAGCTGGCTTTGGGCTGCCTTCAGCCCCCGGTTCCGTTTGCAGATGCAGAAATGGGCTATCGACTCTTAAATCGGTCGCTTAATCCCTTGGCAAATATGCCTGGCTCTGGAGGAGGTGGCCAGGCAAACTTTCCCCAGCCCCCCCCTCCCCCGGCCAGAGCGATCGCAAAGGGGGTGGGCTGCGCCGTGCTGCTCGGGGATTGTTGGTTACAAAAGCCAACTCGCCCTCCCGGCAAAGGAGAAGGCTCCTTTCCCTCTACGCCCGCAAACTCCAGCAGCCCCCGCTGCCTCCCGCTTTTGTTTAGC
>TRINITY_DN25072_c0_g3_i2 len=973 path=[0:0-133 2:134-137 4:138-208 6:209-972]
TGCTGCTGCTGCAGCTGCTGCTGAGCCCCCACCCTTCTCAGGCCCTGCTACACCTTCTGCCAAGAGCATGTTGTCCAATCGCATCAGCTGGGGGTCCGTTGGCTCCTCTTCCTGTGCCCCCCGAATACTCAGCACTGTTTTTTCTTTGATTTCACACAAAACGTTAAAAAGGGCTGGCTTCATCCTGTGGCAGTTTAAAGCATGTTTCCTGGCCTGCGCCTCATCCAAACTCTGATCTGTGATGGTCATAATTTGCTGTAAAATGTCTCCAATGTCTTGTTTTCTGCCCCCCTCCCCTTCTGTCCCTCCCGCTCCATCCTGCATGTGTTGGGACAGGCCGGGGTGCCCTGCCATTCCCACCCCAGCATGGGAATGCATCAACCTGGGCTGATCATCCATCGCCAAAGCTAGCAGCAGTCCCTGTTTTCTTCTTTTCCCTCTTGCTCCTTCGGCGCGACTCCTAGGAAGGACCCAGGCTTTTATCCTTCACGATGTCTCCAGATCCTTCTCAGGAGGAAGCAGAAAAAAGGAAGACAAAACGAGAAAGGAAAAAGAATCCCTTTGCTGGAGGGAGGGAGGGAGGGTGGAAGGGGTGGCGGACTGGCGGGGGAGGGTGACGACTCCAAAAGCGGGGACCCCCTCCTCGTCACTTGGCCAGAAGCAGCCGGAGCTGGCTTTGGGCTGCCTTCAGCCCCCGGTTCCGTTTGCAGATGCAGAAATGGGCTATCGACTCTTAAATCGGTCGCTTAATCCCTTGGCAAATATGCCTGGCTCTGGAGGAGGTGGCCAGGCAAACTTTCCCCAGCCCCCCCCTCCCCCGGCCAGAGCGATCGCAAAGGGGGTGGGCTGCGCCGTGCTGCTCGGGGATTGTTGGTTACAAAAGCCAACTCGCCCTCCCGGCAAAGGAGAAGGCTCCTTTCCCTCTACGCCCGCAAACTCCAGCAGCCCCCGCTGCCTCCCGCTTTTGTTTAGC
>TRINITY_DN25072_c0_g3_i4 len=1382 path=[1:0-142 2:143-146 3:147-546 4:547-617 6:618-1381]
CCTACACGACGCTCTTCCGATCTGCCAAATTGACAGTTTATTGTTACAGAACTCACACAATATACATTGTAAATCACCTTCCTCTTCAGGATTGGGAATCCCAACCCAAGAGCCAGCAAGCAAGACTGTCCAGGCCAGGATTGCTGTACAAGAGGAGCAAAAAAGGAAGAAATAACCAAGTAGGCATTAGGTGATGAACACTTCAGAATGCTACAGTTCATTTTTAATATCCAGGGTGTTGCAGTAACAGGATACAGCATTTATTTAATATACAATGTTTTCCTGACACACTACTTCAATAAATCTGGCAAATAGGTTATCAAATGATACCGGAAGCTTCAGCAGCAATTTTCAGGGGAGTTCATCAGCCTTTGAGTGAGCATGTACTTGCATGTGTATGGCAGTCCACATGTGAGAAGCCATTCCATGCTCATCCAAGTTTCCTTGTCCCAAAATTGCAGTACAATGGTCTGCTGAAGAGGCTGAGGGAAGCCTATAGGTTGAACCAATAATTATAGAGCCAGCTTCAGCACTGCCCCCAACCTGTTTTTTCTTTGATTTCACACAAAACGTTAAAAAGGGCTGGCTTCATCCTGTGGCAGTTTAAAGCATGTTTCCTGGCCTGCGCCTCATCCAAACTCTGATCTGTGATGGTCATAATTTGCTGTAAAATGTCTCCAATGTCTTGTTTTCTGCCCCCCTCCCCTTCTGTCCCTCCCGCTCCATCCTGCATGTGTTGGGACAGGCCGGGGTGCCCTGCCATTCCCACCCCAGCATGGGAATGCATCAACCTGGGCTGATCATCCATCGCCAAAGCTAGCAGCAGTCCCTGTTTTCTTCTTTTCCCTCTTGCTCCTTCGGCGCGACTCCTAGGAAGGACCCAGGCTTTTATCCTTCACGATGTCTCCAGATCCTTCTCAGGAGGAAGCAGAAAAAAGGAAGACAAAACGAGAAAGGAAAAAGAATCCCTTTGCTGGAGGGAGGGAGGGAGGGTGGAAGGGGTGGCGGACTGGCGGGGGAGGGTGACGACTCCAAAAGCGGGGACCCCCTCCTCGTCACTTGGCCAGAAGCAGCCGGAGCTGGCTTTGGGCTGCCTTCAGCCCCCGGTTCCGTTTGCAGATGCAGAAATGGGCTATCGACTCTTAAATCGGTCGCTTAATCCCTTGGCAAATATGCCTGGCTCTGGAGGAGGTGGCCAGGCAAACTTTCCCCAGCCCCCCCCTCCCCCGGCCAGAGCGATCGCAAAGGGGGTGGGCTGCGCCGTGCTGCTCGGGGATTGTTGGTTACAAAAGCCAACTCGCCCTCCCGGCAAAGGAGAAGGCTCCTTTCCCTCTACGCCCGCAAACTCCAGCAGCCCCCGCTGCCTCCCGCTTTTGTTTAGC
>TRINITY_DN25072_c0_g4_i1 len=1737 path=[0:0-1736]
GTTTGGCCAGCACTATCAACCTCCTGCTTCTTCCTCCTCTTCCTCCTCCTCTTTCCCTTCTCCACAGCGTTTTGGTCAGTCTGGACAGACCTATGATGGTGGTTACAGTGTAACTGCTGGTTCACAGTTTGAGGGCCATGCTGTGGCTTCCGCTGCACAGACGTATGGGACCCAATCAAATTACAACTTTCAGACACAACCAATAAAAGGTTTTGAGCAGTCAAAGATGTCCCAAAGTGGACAACAGAGCCAGGCGCAACAGCAGCACCCCTCCCAGCATGTAATGCAGTACTCCAATACTGCCAGCAAACTAAATATTCAAAGCCAAGTGGGACAGTACAGCCAAGCTGATGTCCCTGTGAGGTCACCCATGCAGTTCCATCAGAACTTTAGTCCTATATCCAACCCGTCTCCAGCTGCCTCTGTGGTCCAGTCTCCAAGTTGTAGTTCTACCCCCTCTCCCCTCATGCCAAGTGGGGAAAATCTCCAGTGTGGGCAAAGTAACATACCCATGGCCTCTAGGAACAGGATTTTGCAGATGATGCCTCAGCTCAGTCCAACACCATCCATGATGCCAAGCCCCAATGCTCATACTGGGGGATTCAAGAGTTTTGGGTTGGAAGGAATGCAGGAGAAAAGGCTTACTGATCCAGGACTAAGCAGCTTAAATGCACTAAGTAGTCAAGTGGCCAATCTTCCCAACACAGTCCAGCACATGTTACTTTCAGATGCCTTGGCACCTCAGAAAAAAAGTTCCAAAAGGTCCTCATCCTCTAAAAAAGCTGACAGCTGCACAAATTCAGAAGGATCCTCCCAGGCAGAGGAACAGCTTAAGTCTCCCCTAGCAGAGTCTCTTGATGGTGGCTGCTCCAGCAGTTCAGAAGATCATGGAGAGAGGGTGAGGCAGCTGAGTGGCCAGAGCACCAGTTCTGAAGCCACCTATAAGGGAGGTAACTTGGAGAGATCCAATTCCTCACCAGCACAAGGCTCTCAAAATGAACCACCAAAGCTGAGTACCAGCCCTCCAGTTAGGGAAGATATGGGCTCCCCAGATGGAAAAGAAGCTGTGGTAGCAGTGGAGGCCACTCCTAAGGTGACTGAAAAGGCAGTTGGTGTTATAGTTTCCCGGGAGGCCATGACAGGCCGAGTAGAAAAGACAAGTGGGCAGGATAAACCTTCACAAGATGATGCTCCTATAGCTGCTCAAACACCTTCTAGTGTCAGTGGGATAAAAGAAACTGGACATGTGATTCCCCAGCCAGAGCCTCAAGGAGGGAGCAAAGGGAGTAAGAGTGGGGATAATAACACTAACCACAATGGAGAGGGGAACAGCCAGCTTGGCCATGCTGTCATTGGCTTGGGTTTTTCTGGCAGAACTGAGCCTTCTAAGTCCCCTGGTAGTTTGAGGTACAGCTACAAGGACAGTCTAGGGACTGGCATGCAGAGAAATATTGGTAATTTTCCTCAGTATCCTTCAGGTCAGGACAAAGGGGATCTTCCAGGGCACAGTGAAAGAAAGAGCCGGAATGAGAAGTTTCCGAGTCTGCTGCAGGAGGTGTTGCAAGGCTATCACCACCATCCTGACAGAAGATATGCTAGAAATGCACAAGAACATCCTGGGATGGCTGGAAGTCTGGAAAATGCTATGAGACCCAATGTCCTAATCAATCAAGCTAATGAATTAACCAATAGGAGCCTCTTAAACAAAAGCATAGGGAGTCTCCTAGAAAGCCCACA
>TRINITY_DN25072_c1_g1_i1 len=441 path=[0:0-440]
GCACCGATGAGGCCTCTCTCCTGTGTGGATTCTCTGGTGTCTAGTGAGATGGTCGCTACGAGTGAAACATTTCCCACATTTGCCGCAGGTGTTTGGTTTTTCTCCGTTGCTGGCAGTGACAGATGAGAATCTGGTGTTTGGGTGAACATCTGTACTCCATTCAGCCTTCAGGAGAGGCTGCCATCCTGACATAGTTGGAGTCTCGCAGTCTATTCCCTGCTCAGCAGGAGGCCTTTGCGAGACATTCTCTATGGACTCTCTGGCTGGCTTTAGAAGCTTGCGATCTTCATGCAGTAGTGATTCCTCCTCATTCTCTGTCCTGCTCCCATCATCTGCTGCTCCCCTGAGAGAAGGGCCATGACTGGGGGACCAGCATGAACTCCCTTTGTCCACCAATGAGTCACGGGTCTCCTGGGGATCCAGTGAGCTGGTATTTCCATC
>TRINITY_DN25074_c0_g1_i1 len=342 path=[0:0-341]
CGGCTCCCTGCACGGCGTGTCACCGTCGCTGCAGAGGACGCGGAAAGGGAACTGAGTTGGCCTCTGTCTCTCAGGCTCTAAGGTGTGTGCCCCCCCCAGGGAACGCTGACAGTCAATAACACCAATGTGCGTACGTCTCCTGCCTTCGGCTGCGGGGGAGTAGAAAACCTCTCCTTCCGAAGCCTTTTGTCTAAAGAGAAATGCTTCCTGCTGCTGCTCCTCTGGGATTAGAAGCGGGGTCTCTAGCCCAGATGCCAAAGCCCAGGACCCAGAGCTCACACCTTGTGCCCCAGGGGGGCCAGCCTGGCACCCACAGATCGGAAGAGCGTCGTGTAGGGAAAG
>TRINITY_DN25074_c0_g2_i1 len=221 path=[0:0-220]
GAGCTCACACCTTGTGCCCCAGGAGGGCCAGCCTGGCACTCACCAGCTGCTTTCTAAGGAAGGGACAATGCATGGTGTTGGCAGGGGTGGTTAATTAGGAGCCCATCCCCATCTCTGTTGCTTTGCCTTGTAAGCTGTGACCTCTCCTGTACAGATCCCTTCTGCCATGACTTCCTGCCTATTCGTGACACACAGAATCCAAAGTTAAGCTTTGACGAGTC
>TRINITY_DN25074_c0_g3_i1 len=309 path=[0:0-308]
CCTCCCCGGAGTTGCAGAGGCACAATGCAGGGTCTGCCTGCCTGTCCTCTCATCCGCTTAGCCCTGGCTCCTGCTGGACTGTCTCTAAAGACTGGCTGGGGAATACTTCATGGACCCAGAACATGGCCCATGATCTAGGTCTAGTGGGAGAGCCTGGAGTGTTCCAGCCCGTTCTCCTGAGTGTTTCCAGTCTCACGACTCCTCCGATCGTCTCCAGATTTTCTCCCAGCTCAATCACACCCCGGGCTTGTAAGCAGCCGTCTGTGCGGCTCCCTGCACGGCGTGTCACTGTCGCTGCAGAGGACGCGG
>TRINITY_DN25074_c0_g4_i1 len=348 path=[0:0-347]
TGTTTATCAAACACAGTTTCCTTCATCGGTTCCTCCCCCCCATCCAGTAAAGCTTGGAGGCGCTGTGAGTGGGAGAATGTAGGGGAATGATCCTGGCTTGATTGCTCTGAGATGCAGTCAGCACTGGGTGGGGAGGACTGTCCAGACCCGGCCCTTTCCAGATCCTGGGTCTGGCCCCTGGATCCAGTCCCTCCCCTCAAGCACTGGGGAAGGCCTGGATCTACGATCTGGCCCCTCCCATCCTGGGCACTGCCCCTCAGCTCCTATCTGCCTCTCAGAGTCTGGACCCATAGGCAGAGTCCTTTGCAGTGGGGAAAAGGTTCCCCACCCCTCCCCGGAGTTGCAGAG
>TRINITY_DN25068_c0_g1_i2 len=1173 path=[0:0-1062 1:1063-1172]
TCGATCTTCCAACAGTACCTCTATACAGTTTTCATTACCATTGTAACAAGCCCAGTGCAATGGTGTATAACCTTGATTATCTTTAAAACAGCAATCCTCTTCTGAAAGTGCCATTTGCAATAATTCACTCAGCCACGTAGCATGACCCCGCGCTGCTGCAAAGTGAAGAGGTGTTCTGCCTCGGGAGTCCTTACACAAAATAGATACTTCCTGTTCCAACAGCATTTGAACGCACTCCTCGTGCCCCGTCATAATCCCTCGATGTAGCGCGGTGCATCCCAGGATATCAGCTGCATCCACAGATGCTTCTTTTTCAAGTAACAAGGAAACAGCATCAATGTGCCCATACGCCACTGCTAGCATCAATGGGGTTTGTCCTTTGGCATCGGTCACATCAGGGTTGTCTACAACTTCTAGCAACAGCCGCAAACATGGCGTGTGGCCATTAATGACCGAGGCATGAAGCGGTGTTCGTTTGGTGATGTTGTCTTTTACCAAGACAGAAGCACCCTGGTTGATGAGAGCTTCAACACATTCTGCATGTCCTCTAAATGCCGCCAGGTCCAGGGCAGTGCGTCCTCTCTCATCTTTAATATCCAGGTCTACCAGAGACTGGAGAAGCACCTCTAAGGCTTGATGATGACCATTATAGGCAGCTAAGTGCAAAGGACTTTTTGTAGCTGATGAATCAGATTCATCAAAAATGTTGCTGGTCTTTTCCAGAAGCAGTTCCAAACACTGCCTGTGCCCATAAGCAGCAGCATAGTGCACTGTGTTGTATCCCTCTTTGTCCTGGATTGATGGGTTGGCATCATTTTGAAGCAGAAAGTCTAGACACGATGCAGCTTCTTTTTCCTTCATCTCATTAGCTCTTTCAAGTTCTTCAGCATTTTCATGTGAGTTACCTAAAATATTCTTTCTTTTTCTGTCCATGTCTGAAGCAGCAGCATAGTGCAAAGCAGTACGTCCCCAGTCATCAGTTTCATTAATATTGGCCCCCGTGGTCACCAGTGTCTGAATACAGTGGAAATGACAATTTGCAGCTGCATAGTGCAAAGGTGTCCTCCCACATTTGTCTTTTTTATTAAAATCTGCTCCACTGCTCTGCAAGAGTTTTACACATTCAACGTTACCTCCTGCAGCAGCAGCATGGAGGCACGTTCTTCCAAAACT
>TRINITY_DN25068_c0_g1_i1 len=1096 path=[0:0-1062 2:1063-1095]
TCGATCTTCCAACAGTACCTCTATACAGTTTTCATTACCATTGTAACAAGCCCAGTGCAATGGTGTATAACCTTGATTATCTTTAAAACAGCAATCCTCTTCTGAAAGTGCCATTTGCAATAATTCACTCAGCCACGTAGCATGACCCCGCGCTGCTGCAAAGTGAAGAGGTGTTCTGCCTCGGGAGTCCTTACACAAAATAGATACTTCCTGTTCCAACAGCATTTGAACGCACTCCTCGTGCCCCGTCATAATCCCTCGATGTAGCGCGGTGCATCCCAGGATATCAGCTGCATCCACAGATGCTTCTTTTTCAAGTAACAAGGAAACAGCATCAATGTGCCCATACGCCACTGCTAGCATCAATGGGGTTTGTCCTTTGGCATCGGTCACATCAGGGTTGTCTACAACTTCTAGCAACAGCCGCAAACATGGCGTGTGGCCATTAATGACCGAGGCATGAAGCGGTGTTCGTTTGGTGATGTTGTCTTTTACCAAGACAGAAGCACCCTGGTTGATGAGAGCTTCAACACATTCTGCATGTCCTCTAAATGCCGCCAGGTCCAGGGCAGTGCGTCCTCTCTCATCTTTAATATCCAGGTCTACCAGAGACTGGAGAAGCACCTCTAAGGCTTGATGATGACCATTATAGGCAGCTAAGTGCAAAGGACTTTTTGTAGCTGATGAATCAGATTCATCAAAAATGTTGCTGGTCTTTTCCAGAAGCAGTTCCAAACACTGCCTGTGCCCATAAGCAGCAGCATAGTGCACTGTGTTGTATCCCTCTTTGTCCTGGATTGATGGGTTGGCATCATTTTGAAGCAGAAAGTCTAGACACGATGCAGCTTCTTTTTCCTTCATCTCATTAGCTCTTTCAAGTTCTTCAGCATTTTCATGTGAGTTACCTAAAATATTCTTTCTTTTTCTGTCCATGTCTGAAGCAGCAGCATAGTGCAAAGCAGTACGTCCCCAGTCATCAGTTTCATTAATATTGGCCCCCGTGGTCACCAGTGTCTGAATACAGTGGAAATGACAATTTGCAGCTGCATAGTGCAAAGGTGTCGTTGATTTGCCACAGATTTTCCTTTGGTACCAC
>TRINITY_DN25068_c0_g2_i3 len=1839 path=[0:0-1207 1:1208-1319 4:1320-1381 5:1382-1838]
ACCCATTTCAATACAGAATTTTTAAAGAAAATCCATTTAAGTTGGCAAATCACAAAAATTTAGGTGCATCTTAATTTACAGCTTTTTTTTCCTGCAAATTTTGTAGTTAAAGGCTCAGGTGAGAAAAGCTCCTAATGACCCCAATTGTGTAGTGCAAATAAAACATACTGCTTGTGCTAAATTAAACAAATTAAAGGATGAATCATGCTCACCTTACACATAATTCCATTGATGTCAGTGAAAAAACTTATGTGAGGGAGGCAAGCAGATTTGGTCTCAACATTTTACATCAATATTCTTTTAATTGCAAGCTGTAACTAAGATCTTTGAAAAGTGCCTTGTGTATTTAAGTGCTTAGTACATATAGAATGTAAAATGTTTTGTTTTTTTCCCTTTAGACAAGGTAATACAGGCAGTACTTCAAAAAGATACACAATTTTACCTTTGGTTTGTGTAACAAACTTATCTATGCAACAGAACCTCTGCAACTAGGAAATAGACAACAAAGTGAGGACAGGCTTTGTGTATTCTTAGGGTCTATGAAAGCCACATTGGAAACAGGTTTGCATACTAATTGTACAACTAAGACGTACAAACATTTTATACAAGTTTCCTATTCACTTGTGCTGTCAAAAAGAAAACGGCATTTTCTCTTCTTCTACTTAAAATAGGAGGTAGAGACTTTCACAGGAGCACTTAGGGCCTAAAGAAAACATGACAGAGCTGGAAGTTGCTGAACATCAACACAAATGCATTCCGATAAAAATCCCTAACTTTATTAATGGCTAGATTAACATTAACTTTAAACCTTTCGGTGCCTATTTGTAGAAGTTTCACATATAGGTTTGGGTAACACTCGATATAGTTATGGGATTCAAGCTTTTAAAAAAAATAAAATAAACCCAAATGCAATTGTGAAAAGCTTTTGAATACCCCTGTCAAAATGTTTCAGAATCGGAATCATTTTCATTGTACCCATCCTCTGTTCCTACATTGTTAATTAAGGGCTTACTATAAGAGTTAATAGTGCTACCCATATTGGAGCCATCGCAGAGATGAGTCCTGCTCAAACTGTCTTTTTTAAAACAAACGAAGTTGAAAGCCGTCATTGTACTGGAAGGAGAAAAAGGCATCATGGTAGCCAAAATGAGTGCCAGGCAGTCAGCCACGTCTTTGTTAGGAGCGCAAGCCAGGGCTGGTGTATGACCATTTTCATCTACAGCTAGTACACATGCCCCTTTGGCCAGTAACTCCTCAACCACCATCTTTAAGCCATTTCGTGCAGCAATATGAAGAGGTGTTTGTAATGCATTGTTTTTTGCATTAATAAGGCTCTGTTCTTGTATCTTGTCAAGTATCAACAAGGCACATTTTTCATGACCTTTACTGCTAGCCAAGTGCAAGGGTGTATTCAAGTCCTTATCCTTTAAAGTCAGATCAGTGTTGGCACCGTTCACCAAAAAATCTACAGCGCCTGCGTGCCCATTTTCAGCTGCCATCATAAGTGGTGTTTTCCCTGAATTGTCAGCAACATTTACTTGTGCATTGTGACTTAAAAGAAGCTGCAAGCATTCTACATGATCTGCAAAGGCTGCTGCATGAAGTGGTGTTCTTCCTTTGTCATCTCTGCAATTGACAACGCTAGCATCTATGGCCCCAATGAGCAGCGATGCACAATTTTCATGATCATTGATTACAGCACAGTGCAATGGAGAGAAGGGGTTCCCACTAAACTTGCAGAAAGCCTTCTGTTCCAACAGTACCTCTATACAGTTTTCATTACCATTGTAACAAGCCCAGTGCAATGGTGTATAACCTTGATTATCTTTAAAACAGCAA
>TRINITY_DN25068_c0_g2_i8 len=1427 path=[0:0-1207 1:1208-1319 3:1320-1320 4:1321-1382 6:1383-1426]
ACCCATTTCAATACAGAATTTTTAAAGAAAATCCATTTAAGTTGGCAAATCACAAAAATTTAGGTGCATCTTAATTTACAGCTTTTTTTTCCTGCAAATTTTGTAGTTAAAGGCTCAGGTGAGAAAAGCTCCTAATGACCCCAATTGTGTAGTGCAAATAAAACATACTGCTTGTGCTAAATTAAACAAATTAAAGGATGAATCATGCTCACCTTACACATAATTCCATTGATGTCAGTGAAAAAACTTATGTGAGGGAGGCAAGCAGATTTGGTCTCAACATTTTACATCAATATTCTTTTAATTGCAAGCTGTAACTAAGATCTTTGAAAAGTGCCTTGTGTATTTAAGTGCTTAGTACATATAGAATGTAAAATGTTTTGTTTTTTTCCCTTTAGACAAGGTAATACAGGCAGTACTTCAAAAAGATACACAATTTTACCTTTGGTTTGTGTAACAAACTTATCTATGCAACAGAACCTCTGCAACTAGGAAATAGACAACAAAGTGAGGACAGGCTTTGTGTATTCTTAGGGTCTATGAAAGCCACATTGGAAACAGGTTTGCATACTAATTGTACAACTAAGACGTACAAACATTTTATACAAGTTTCCTATTCACTTGTGCTGTCAAAAAGAAAACGGCATTTTCTCTTCTTCTACTTAAAATAGGAGGTAGAGACTTTCACAGGAGCACTTAGGGCCTAAAGAAAACATGACAGAGCTGGAAGTTGCTGAACATCAACACAAATGCATTCCGATAAAAATCCCTAACTTTATTAATGGCTAGATTAACATTAACTTTAAACCTTTCGGTGCCTATTTGTAGAAGTTTCACATATAGGTTTGGGTAACACTCGATATAGTTATGGGATTCAAGCTTTTAAAAAAAATAAAATAAACCCAAATGCAATTGTGAAAAGCTTTTGAATACCCCTGTCAAAATGTTTCAGAATCGGAATCATTTTCATTGTACCCATCCTCTGTTCCTACATTGTTAATTAAGGGCTTACTATAAGAGTTAATAGTGCTACCCATATTGGAGCCATCGCAGAGATGAGTCCTGCTCAAACTGTCTTTTTTAAAACAAACGAAGTTGAAAGCCGTCATTGTACTGGAAGGAGAAAAAGGCATCATGGTAGCCAAAATGAGTGCCAGGCAGTCAGCCACGTCTTTGTTAGGAGCGCAAGCCAGGGCTGGTGTATGACCATTTTCATCTACAGCTAGTACACATGCCCCTTTGGCCAGTAACTCCTCAACCACCATCTTTAAGCCATTTCGTGCAGCAATATGAAGAGGTGTTTGTAATGCATTGTTTTTTTGCATTAATAAGGCTCTGTTCTTGTATCTTGTCAAGTATCAACAAGGCACATTTTTCATGACCCTGATATAGGGGGGAAACGATAAAACCCTGATATTAGTCTGCCT
>TRINITY_DN25068_c0_g2_i6 len=1245 path=[0:0-1207 2:1208-1244]
ACCCATTTCAATACAGAATTTTTAAAGAAAATCCATTTAAGTTGGCAAATCACAAAAATTTAGGTGCATCTTAATTTACAGCTTTTTTTTCCTGCAAATTTTGTAGTTAAAGGCTCAGGTGAGAAAAGCTCCTAATGACCCCAATTGTGTAGTGCAAATAAAACATACTGCTTGTGCTAAATTAAACAAATTAAAGGATGAATCATGCTCACCTTACACATAATTCCATTGATGTCAGTGAAAAAACTTATGTGAGGGAGGCAAGCAGATTTGGTCTCAACATTTTACATCAATATTCTTTTAATTGCAAGCTGTAACTAAGATCTTTGAAAAGTGCCTTGTGTATTTAAGTGCTTAGTACATATAGAATGTAAAATGTTTTGTTTTTTTCCCTTTAGACAAGGTAATACAGGCAGTACTTCAAAAAGATACACAATTTTACCTTTGGTTTGTGTAACAAACTTATCTATGCAACAGAACCTCTGCAACTAGGAAATAGACAACAAAGTGAGGACAGGCTTTGTGTATTCTTAGGGTCTATGAAAGCCACATTGGAAACAGGTTTGCATACTAATTGTACAACTAAGACGTACAAACATTTTATACAAGTTTCCTATTCACTTGTGCTGTCAAAAAGAAAACGGCATTTTCTCTTCTTCTACTTAAAATAGGAGGTAGAGACTTTCACAGGAGCACTTAGGGCCTAAAGAAAACATGACAGAGCTGGAAGTTGCTGAACATCAACACAAATGCATTCCGATAAAAATCCCTAACTTTATTAATGGCTAGATTAACATTAACTTTAAACCTTTCGGTGCCTATTTGTAGAAGTTTCACATATAGGTTTGGGTAACACTCGATATAGTTATGGGATTCAAGCTTTTAAAAAAAATAAAATAAACCCAAATGCAATTGTGAAAAGCTTTTGAATACCCCTGTCAAAATGTTTCAGAATCGGAATCATTTTCATTGTACCCATCCTCTGTTCCTACATTGTTAATTAAGGGCTTACTATAAGAGTTAATAGTGCTACCCATATTGGAGCCATCGCAGAGATGAGTCCTGCTCAAACTGTCTTTTTTAAAACAAACGAAGTTGAAAGCCGTCATTGTACTGGAAGGAGAAAAAGGCATCATGGTAGCCAAAATGAGTGCCAGGCAGTCAGCCACGTCTTTGTTAGGAGCGCAAGCCAGGGCTGGTGTATGACCTGGGCACAAATGCAGACAAGGCAATGGTTAGTACTAG
>TRINITY_DN25034_c0_g1_i1 len=2052 path=[0:0-2051]
GAAACTCATGTTTTAGTTTGATTGTAAAAATATGTATATTTTTAAAAAGAAAACACCGGGGTTTTTTTTTTGTACATACGAATTGCTTTCAATACATGTACCATACTACTATGGTAACTAGTTCATAACATAGGATCAACTGGTATTTTGGGGCATATCTGGAAAAAAAACATGCTGTTTCAAATTTCTTACGTCAGGATCCCACACATGGGAATTTGCACATACATTTCTATCCCCGTATCCAAATATACCCTTTTGCAACTTGATTGACTCCTACAGTTTATATCGGCTTTCTGGAGGGAAATTAGGTCCTTTCAGTTAAATCAAGTAATGCCGCTTCTGCTGCGTCCCCTGTCCAGGTGTTGCCTCAAGTGTAGCTGGGCTGATACCAAGAATCTGGCCCATGATTTTTATACTTGTAGTTTGATTTGAGAAAAACGTGTGCGGTTGCTCCACAGAAACGCTGCCTTTCACAGCAGCTAGGTATAACTGCAGCTGCTGTGCTCTCTTTGTATCTCTTCGAAAAGAGGGCAAGGTAGTGAATGTTCAGGGGACTAACACCACCCGGACGCACTGTGCAATGGAATTTCCAGGGGGAAATGCTCTACTACTGAATGGCTCCTGGAACTCCCCATGGAGCACTGCCACGCCACAAATATTTTAATGGCACAACCGAGCCTTATATTGTATGCCTTGAAATGTTAATAAAATATGAATTACAACGATGAAGCGTAACCACGATTAATACACTAAGAAATAAGATAAATGTTATCATCTAAAAAATGTACATAGCAGCCAGGACATTTTATGGCGTTTCAAACAAACACACAAATTGCAATGTTTTCTAGCTGCTAGTTTGACATTCGTGAACATGCGAGTCCTCTCTCTTTCATTCCTTTATGGTTCAGGGTGTGAAAGAATCAGGTGGTGCCCTTGGCAACTGTGAGGAAGGAATTTCATACAGTAGGTGCATCCATTCATATTTGCACTGTGGGGTGTTGCAAAAATCATACTGCTTTCCCTACTAAATATCTGAACACGTTATATACATCTGCACTTGCAAAAAACCTTCAGACCTATGTTCTTTTTAAACACGGTAACAAACATACTTGGCCTGATGGATACCAGCTTCTCTAGAAGAGCTTTGTGCAAGAAAAGCCCTCACATTACATATGCTGGCATGGCAATAGGTCACAAACATAGGCCTTGCTCTCCTCTAAATACAAAGCTTGTTCCCAAAACAAACAGGAAAAGGGAGCGATGGGCGTGAATAAAATGAGGTACTTAAGTAAGATAAGGTTTTGGGAAACTGGCCAAATTATTATTTTTAGAAAGAAAAGATTTTAACTTTGTCCTTTACTCATGACTAGCAACATATACGGTTAAACAAAACCCCGTTGATGCGAGTCTTCCTTGGAATCTTCGAAGAAAGATGGGATCAGGTAATGTAAACATAACATAAAGCGCCCTCACATACTGTATACCCCATAGCCCCCCATGTAATTTAACAGATGAATGGAGAAATCCACTTGTCCAAAATTTACTTGCATTTCCGTATGGGTTATAAAGGGGAAATGAACATCACTTTTTTGCTGGTACTTCTCTTCTATAAGCTCATAATATGGTTAAAGTGTCCAGATTCTCCAGCCATACATCTTGGGCAAGGCTGGGCAGAACCTTTGTTTTCATGATTTTGAAAAATCAGTGAATTTTGTTTTTCCTTTGTAGCCTGAGGAATTAATGGTTCTATGGAACCTTTTTGTTTCAAATCCAGCTCCATAGTCCAGTACTCCATAGCACATTCATTTAGTTGGTGGCTCATTTCACTTTCATGTGTAAGTGTCTCTAAAGTCTTGCATATTCGTTTGCGCTCCGGCTCGGAGTCGTCAGCGCGCAGCGGCGCCTCCCGCCGCCTCCGCCGCGCCAGCAGCTCCATGCGGCTCCGGCCCCGGCTCCGCACGCTGCTGAGTCCGGTCCTGGCCTCCTCCCGGGGCCGCGCACCCAGCGCTCCACCCCCTTCCCCCGGCAGCAAATCCGGAGAGCTCCGCCGGG
>TRINITY_DN25034_c0_g2_i1 len=231 path=[0:0-230]
CGCTCCATGCGGGGGCGATGGGGAGAGGCGTGCGTTACACGGGAGCACACACACATGCATGCCCACCCTCCCGCTTTCAAACAGAATGCACCCACTCATGTCCACTGTGTGGGTCGGGGTGGGTGCATCTCGTGTAAAAAGGGCCACTCTCTAGACTTCCTTTCACTTTGTAACCTCAGATTTTTACTACCTGTTCTGTTGTTATAGAGAAACTCATGTTTTAGTTTGATT
>TRINITY_DN25040_c0_g1_i1 len=367 path=[0:0-366]
GCCACGTTTTTGGCCACCTGGATCTCTGGCCCTTCCCCTGAGCTCACTTTTTCAGTCTTCAAGGAAAGGGTAGGCACTGAATATACCGGTCAGATCCAGGAAATGGGAAGAGGCCAAATGTAAACAGAAACAGCTGTGACCCAGATATGGGCCACGGGCCACAAGTTTCCCACCCCTGCTCTGCCTGCTGGGGCAGCAAGAGACATAATGAAATGACATGGAGTTGAGAGATTCACTCACCTTCCCCCCTGTTCTGTGTGTGCGACTCACACCTCTTAACTAGACTGGAGGGTGCTCCTTACCCAACGCTGAGTACCTCAGCCTCCCTCTGAATCTATTGGAAATGGATGGCACTCAACATCTTGCA
>TRINITY_DN25024_c0_g1_i3 len=978 path=[0:0-96 2:97-977]
AAATTACTAAAGAAAAATATGATTTTTTTTTTTCAAGCAGAAGACGGCATACGAGATTACAAGGTGACTGGAGTTCAGACGTGTGCTCTTCCGATCTAATGAGTCAGTTTTACAGAATTATGATATACCACAAAATAATAATGCTGCAGTCTCTCAGTCACCTTCCAAACCAAATCCGACAACAGAAAATACTTCATATGGCTTAATTTTAACAAAGCCATATGTGAGACCGCTGCCTCCAAGCTACCTTGATGAACGATACATTAGCATGCCAAAACGCAGAAAAACTTGGACTGTTAAAGGAGATGCCCATTCTGAGCAAGATACAATTTGTAACAAATCAGCAGAGAGATTTAGATGCAGCAACTGCCTGACCACCTACTGTAACTCAGAAGCACTTGAGGCTCATCTTGCACAAAAGAAGTGTCAGACGCTCTTTGGATTCGATTCAGATGATGAAAGTGCCTGATCAACTGCTGCAGGAAGATATCAGTTTAGGAGTGGAGTGATGAAACACTATAAGCAGCATCAGTTTGCTTTTCCCCTGTTGGCCTTAATCATAAAGCAGTCTGAAATTACTAAAGAAAAATATGATCTTGCTAAAAGTCAAAGCACACTTTTGAGACAGAACTCACAAAGGAATAGTGGGAACTGTGCAGACTGAGTCCAGAAGGATTGCTACAAAGTCCCCCAAAGTACCAGTTATCCAGAAAGCCACATGAAGTCCCAATCCTTGATTTAAGTAGAGCAGCATATTCTGTTATGTTACTTAAATCCTCATGCCAAACAATATTTCGTTGAGCGGCAGAGCAGAGAGATGGAAGTTGCACCTATTACTGACTTAAACAGCTGTTCTAACAAGAGAGCCACTCCCTATCACCACATGCTCAAAAGACATCCCTCTACGTTATCAAAATATAATTTGGAGACCTTAACCTATGATGTGAATAAAAATCTGATTGAGGTGGAAAAGGGGTA
>TRINITY_DN25024_c0_g1_i2 len=1529 path=[1:0-647 2:648-1528]
TGTCAGAGAAAATTTGCAGATTCTCAACACTTTATAGACCATCTAAAACTGCATGTGTACCCAAATGTTTACTTTTGTTTACATTTTAACTGTAATCAGAGATTTAAGCTGTCCACTGAGCTTTCAGACCATACAAAAAGTCACGAAGCTTTTAAAGCTCAGTGCAATTTTGCAGAATGTGAGGAGCTTTTTGAAGAGCTTCCATTACTGTATGAGCATGAGGCTCAACATTACCTAAGCAAAACTGAAGAACCTCCTGAAGAAGTGAGTGATAAGAACTCTTCAGATATTCTTTCAGAATCGCATTGTAGTGTCCCAGAGAAGGATGTTTGTAGTACTGAGAGAGAAACTGTAGATTTACCAATTCCAACTTGGAAGGCAAGGAAAGACACTACAGAACCAAAGACATATATCCAGAGTGTTGAGAAGAAAGTAAACAATGTAATTCAGAATGGGAATGAAAATTCACCTGATGTTACTGCTGCAGTTTTAAGCTTGATAGACCAAAAGATGCCTGTGGTAGAGCCAAATTCTGAAAACTGTAATGTCGGTGACCAACTAGTCAATGGTCACAGTGAACTGGAGCAAACTTCTTCAGCCTCCTCACATACTGCTTTGGAAGGAGGGGCAGATGAAACAAGGACAGAAAATGAGTCAGTTTTACAGAATTATGATATACCACAAAATAATAATGCTGCAGTCTCTCAGTCACCTTCCAAACCAAATCCGACAACAGAAAATACTTCATATGGCTTAATTTTAACAAAGCCATATGTGAGACCGCTGCCTCCAAGCTACCTTGATGAACGATACATTAGCATGCCAAAACGCAGAAAAACTTGGACTGTTAAAGGAGATGCCCATTCTGAGCAAGATACAATTTGTAACAAATCAGCAGAGAGATTTAGATGCAGCAACTGCCTGACCACCTACTGTAACTCAGAAGCACTTGAGGCTCATCTTGCACAAAAGAAGTGTCAGACGCTCTTTGGATTCGATTCAGATGATGAAAGTGCCTGATCAACTGCTGCAGGAAGATATCAGTTTAGGAGTGGAGTGATGAAACACTATAAGCAGCATCAGTTTGCTTTTCCCCTGTTGGCCTTAATCATAAAGCAGTCTGAAATTACTAAAGAAAAATATGATCTTGCTAAAAGTCAAAGCACACTTTTGAGACAGAACTCACAAAGGAATAGTGGGAACTGTGCAGACTGAGTCCAGAAGGATTGCTACAAAGTCCCCCAAAGTACCAGTTATCCAGAAAGCCACATGAAGTCCCAATCCTTGATTTAAGTAGAGCAGCATATTCTGTTATGTTACTTAAATCCTCATGCCAAACAATATTTCGTTGAGCGGCAGAGCAGAGAGATGGAAGTTGCACCTATTACTGACTTAAACAGCTGTTCTAACAAGAGAGCCACTCCCTATCACCACATGCTCAAAAGACATCCCTCTACGTTATCAAAATATAATTTGGAGACCTTAACCTATGATGTGAATAAAAATCTGATTGAGGTGGAAAAGGGGTA
>TRINITY_DN25024_c0_g2_i1 len=2670 path=[1:0-2293 2:2294-2669]
TTTTTTTTTTAAGTTTATGTTAATGTCATTATCTACTAGACAGCATGGTGTGGTTATTTTCAGAATCCAAGAGCTGAGTTTAGAGAGAAATTAAAGCCGGACAAGTAGTGTTCTAATAATCGAGACATTCAAGCACAGAACAGGTGTTGAAACATGTGTCTGATAATGCTGCATGTAAGGCATCCAACACTGCATTCAAATCACTAAAAAAAACCTTTTCTCAGTACCTAATAAAATTACAAAAATTGATTTGTGGAGAATATTTTTTAAAATTTACACAGGAAGGTGTACAGAAGCAATAGCATACAGGTTGTAGTTACTAGTATATGCAGATTGAGACTAAGCTGACAGGTGAGACTGTTTTGGAGTGTAGAGCTAAATTAGTTTTTTATGAATACAAAGGTCCTTCAACTGTTCTGACTGACAGCTATTAAGAGAAGACTCAAAGACTTGACAAAATAGAATAAAAAATTAGGGGGAAAGTATTGGAAAGAAAATTCTCTGCCCATGCCGCATCTCACAGCAATACAGTACTGAGCTTTGGTTTAAGAAATACTACTTTTCATTGGGGCCAATCCCATGCCCTGTGTGTTCTGCATGGTACGCGCATGCATGTGTGCTCAAGCAGTGCACGTGCCTATTGCGAGGACGTTGTGCTATGTACAACCTGCGGAGATGATATCCCATGCGCACGAGGTTTGGGATCGTGGCCACTGTCCTAAAAGAGGTGGTAATCAGTAGCACATCAGTCAAATTGGGGAACTTTTTATAAAAGGTGACAGAACATAAATTATTTTTGTAAAAAAACTATCAGGCAAAGAACATAAACCAAAACATTATTTACTTAAACTGAATTCTGGTGAGAGCAACTCATAGAATGTCAGAATCTATCTTTACTTATAGGTCTAAAAGCAGAACATACAAAATCCAAAAAGACTGTAGTCAATCTTTTACAGAGGAGAATCCTATGCATCCACAGATTTTTCCACTGCCACGAAAAGTTACTAGCTAATAATATCTTTGCACACTACACAGACTCTTTACCTTAGATGTCACTTGGTGCGGTTAGCTAGAAATCTGGTTACATTCATTAGGGGCAGAATCTCTAGCTAAAGACAGTGTATGAAATGAGATTTTGCAGTAATTTAGGATGACTCAGAGGAGCATTACCAGCTTGCTCAATCACCAAATGGTTTGTTTGCATTCCGTATATAGTATAGCAAGGTAGTCAAAGTATGCAAGGAATATATGATGATGATACTGGTCACGCTGAAGATAGCATATTAAGAATCTGTTCTTTGACGCAACAACTCACATTTGCAAAATACGGAACAGTTTCATTCTTAGGTGGGTCACTCAAAAATTTTGGTTAACACTATAATTCAATAATGTCTCTGCTAATAGACCTCTGCAAAATCAAACAGATATTTGTATTGTTCTCCTTCCTTTCCTTGGCGAGCAAACAGATGCAAACAGTCTTAGCTTTGAATTACAGAAAATAGTTAAGTTTGTTTTAGCCTAAAGTAAAAAAGGCACAGAATTATGATCACAGATATGTGTACATTGCATCCAATGTCTACACCACTTCTAGACAGATCTCCTTGACATTGGGGGCACCAAAGAATGCATTTTTAAGTCTTAACGTGCTAACTTTGATAAAATGCATCATTTACATTAAAAAAAAACCAACAACATCTTTAAGGCATTAATAATGGGAAACCTGTCAGTCAAATGCTCTTCTGCATTCTTGGTAATGTCTGCTTCAACTTATTTTCATTAATTTTAAGAACTTTAAGTATCATCTCTGGGGTATCCCCAGGTTATTTTTCTTCCGTTTTAAATTTATATGCATTTTTTGGGGGGAGGGGGGGGAAGGATTAATTAAGTATTGAGTAGAAGCATTTACATCTAAAATCTCTCTGTGTTGGTGCTTTTTTGTCTTTACTAAAGCTCCCATGTGTATGAAGTTGGGATTTGTATTTTTTGTTTTAATGTGTGTAGGTACTCTGCATCTATGTACATGCATAAAACTGTGACCATAATTTTTTTTCATATTTTTTTTTGTTTTGTTTAAAGCTTCTCTTGTTTAAATCACCTAGACTTAGGTGAATTGCCATCCAAAATATATTTTAAGTGGCAGGTAAAACTTGTTTGAAATAATGATTTTAATTGGCTTTAATTATCTTTCCTATGAAATTTATTTTCTGTTTGGCTTTATTCAGTCAGTTTCAGTATTAAAGCAACTGCAATTGAATAAATGCTGCATTTCTATTGTGTTTTTAAGCCTGGATAGACTTAATTATCATCCTAAACTGAATTTGCATCTTTTAAAAAGGTTCCAAGCCTAGGATTTAAGATTTATTACCAAGATTAAACTTTATTGTCCACAGTAATTAATCCAACAGCGACTCTATTGCTGTAGTCTAACAAAGCACTTAGTGCACACAGTAGATAGTCTGAGGTAAGTGGAAGTACTATATGCTTAAGCCTAGACATGTGCTTAAGTGCTTTGTTGAATCATGGTATCTGCTTCTTGTGTTGATTCTCCTGTTTTTGAAGTTTCAAGTAGATGAGACTTGGTTTTCAGGTTGTCAGTTTTTATATATATATATATATATATACATATATATATATATATATATAAATAAAAGATACCCTGTTACTACCGAG
>TRINITY_DN25024_c0_g2_i3 len=473 path=[0:0-96 2:97-472]
AAATTACTAAAGAAAAATATGATTTTTTTTTTTCAAGCAGAAGACGGCATACGAGATTACAAGGTGACTGGAGTTCAGACGTGTGCTCTTCCGATCTCTTAATTATCATCCTAAACTGAATTTGCATCTTTTAAAAAGGTTCCAAGCCTAGGATTTAAGATTTATTACCAAGATTAAACTTTATTGTCCACAGTAATTAATCCAACAGCGACTCTATTGCTGTAGTCTAACAAAGCACTTAGTGCACACAGTAGATAGTCTGAGGTAAGTGGAAGTACTATATGCTTAAGCCTAGACATGTGCTTAAGTGCTTTGTTGAATCATGGTATCTGCTTCTTGTGTTGATTCTCCTGTTTTTGAAGTTTCAAGTAGATGAGACTTGGTTTTCAGGTTGTCAGTTTTTATATATATATATATATATATACATATATATATATATATATATAAATAAAAGATACCCTGTTACTACCGAG
>TRINITY_DN25019_c0_g1_i1 len=545 path=[0:0-544]
ATTCAGTCAGAGCTCAAATCTTATTAGACATCAGAGAAGCCACACAGGAGAGAAGCCTTATGAATGTGCTGAGTGTGGGAAGACATTCAATCAGAGGACACAGCTTAATAGCCATCAGAGAAACCACACAGGAAAGAAGCCCTATTCATCTACTGAAGGTGGGAAAAGACACAGCAGGAACACGCGTGCAAGTACGGCACCAGAGAGCCCATGTGGGCAAGACAAACTGAAGTAGGTTCAGAGGAGGGCGAAAAAGATGATAAAGAGTCTCAAAACCTAATCTTATACCCTGTTCCTGCAACCTTTGTGCATGTTTACCCTAGTAAAGAGAAGCCTGCGGGTTGACATGATACCAGGCTTTTAATATCTAAAGGGCTGCCACAAAGAAGACAGCAAGGAACTGTTCTGCATTGCTACATAGACAGGACTAAAAATACTGGGCTCCAGTTACAAGAGGGTTGGTTTTGGTTAAATATCAAGGCTGGAGAGAGTGAGAAGCAGTGGGGGTGGAGGTTGATGGATGAGTCTTTGGATTTACAGCAGGG
>TRINITY_DN25019_c1_g1_i1 len=373 path=[0:0-280 2:281-372]
GCTTCTGCTACAAGTCAGTCCTTGTGTTGCATTGGAGAATTCACACAGGAAAGAAGCCCTACAAGTGCTGCGAGTGCGGGAAAGGCTTCAACCGTGGCTCAGGCCTCACGAGGCATCAAAGAATCCACATGGGAGAGAAACCCTACAAATGCCCTGACTGTGGGAGAAGCTTCAGCCAGCGAGCAAGCCTGAAGAGACATTTGAGAACCCACGCAGGTGATGGGATCCAGAACGAGAATGAGGAGGAGAAGCCACAGCAGGGAGGCCTTGAGCCAGTGGAAAAATGACAAAGATTTGGGGCCATTTCACAGGAGATGACTCCACAATTGCTAAATGCGCAAACGTGGTATGTGGCTGGTCAGGAGGAAAAGCC
>TRINITY_DN25019_c1_g1_i2 len=365 path=[0:0-280 1:281-364]
GCTTCTGCTACAAGTCAGTCCTTGTGTTGCATTGGAGAATTCACACAGGAAAGAAGCCCTACAAGTGCTGCGAGTGCGGGAAAGGCTTCAACCGTGGCTCAGGCCTCACGAGGCATCAAAGAATCCACATGGGAGAGAAACCCTACAAATGCCCTGACTGTGGGAGAAGCTTCAGCCAGCGAGCAAGCCTGAAGAGACATTTGAGAACCCACGCAGGTGATGGGATCCAGAACGAGAATGAGGAGGAGAAGCCACAGCAGGGAGGCCTTGAGCCAGTGGAAGTACGTGGGATATCACAGGAAAAATCCCAAGGGACTGTTTCCCTTGGGCATGATGTATGTGAAAGTGGATGTGGATCAATGGGC
>TRINITY_DN25019_c1_g2_i1 len=341 path=[0:0-340]
ACGGCAAGGAACTGTTCTTCATGGCCACAGAGGGCAGAACTAGAAATAATGGGCTCAAGTTACAAGAAAGCAGATTTCAATGAAATATCAGGATAAACTTCCTAACAGTCAGAACTGTCTGGCAATGAAACAAGTTGCCTAAGGAAGGTGTTGTCTCTCTGTCCCTGGAGGTTTTCAGAAAGAAGCCGAACAACCACCTCTTGGGGATGTTGTAGCTGTAGCCATCCTCCATCCAAGCAGAGGGTGGAACTAGATGGCCCTTGATGTCCCTTCCAACTTTATGATTCTTGTTTCCGCCCAGGGTACTTGGGCTTTGGCTTTTCCTCCAGATCGGAAGAGCA
>TRINITY_DN25009_c0_g1_i1 len=223 path=[0:0-222]
GACGCACCAGATGTAATTGACGAAAGGCACTCCTTGCCACAGACTCCACCTGAGCATCCAAGCGGAGCTGCGAATCAAGGAGCACCCCCAGACTCCGTACCTGAGGAACCAGCGGAGGGCAGATCCCATCAATGATGGGGGCCATCACCACCAGCATCACCTCCATCTTATTGGGGTTCAGCCTTAGTCAATTCGCCCTCATCCAATCCCCCTCAGCTGCCAG
>TRINITY_DN25058_c0_g1_i1 len=220 path=[0:0-219]
TCTGCTGTCTCTTTAAGCTGGAGAACCGTAACCTATCAAGCCTTTTCATCATATAGGATATTTTGATTCCTAACATGCCGTTTGCTTTGTGGACCATGGCTGCACATTGAGCTGATGATGTCGGTGATCAACCCACAATTCCTCCAAGGTCTTTTTCCTGAGTGGTGGCAGCGAAGACAAAACCCAGCATTGGGTATATAGGGGCCGGGTTCTCTCTCCC
>TRINITY_DN25010_c0_g1_i1 len=415 path=[0:0-414]
CCATCACATCTGTTTTCATCCTAAGAATAAAGTTACTCCTGCAAGATGGGGAGGTTTGCTTAGGTATTCTTATTGAAATATAATCCTGACACCTGTGTCAAGAACACCACAAGCAGGCTTTTGATCTGTTCAGGGAACGAGCAACATCAATGGGGTTCGAGCTCAAGGATCTACTAGCATAGTCACTCATGCAAACTTGAACCTTAATTAAGAACTCATTTATAGGAGCAAAAAATAGGTTTCACTGAGCTAGAACATTGTGCCTGTGTGGTGGTCTTCTGTTATGGAGGGCCTGATCCAAAATTCAATAAGTAGAACTGATTTTAATGGCCTTTAGTTTGGACTTTAATTCATGCACGGTGCTGAAGTCCATCCTGCATCCCAGTGTACCATGTACAAGGTCCTCTAGATAAAC
>TRINITY_DN25057_c0_g1_i1 len=319 path=[0:0-318]
AGACAGCAAAGTTCAGGGCCCCTTCCATGTCCCGATGCCACATGGAGAGCGCCTGGGGGTACATTTGCAGGCGGTCCATCTCAGCGGAGACATACTGGCCGTACGCCTCCACCTTCTGCCTCTTCACCTGGACCGCCTGCAACTGCTCCTGGGTGGGCTGCTCCAACTGGGCCCCAAAGGCCTTGGCCTCTGCATTCTCCCTGGGTCCATGGGTCTCCTCATAGGGGCTGGAGAGGGGGCAAGGGCTTACATGCCATTGTTTGTGGCTTGCCTTCCCCCCCTTCTTCTGGCGTTGAGGCTTCACGACCATGGCCACACC
>TRINITY_DN25030_c0_g1_i1 len=1179 path=[0:0-1178]
TACACTCTTTCCCTACACGACGCTCTTCCGATCTGTGCACATTATAATTTGATTTAAATCTTAAGTTACAACAAAGTGAAAGCGAATGAAGTCTGTACTGAGGGTTGTTTTACACTCGCTTAAGCCATTCTCTTAAAAACTAGGAGTTATTTATTTTCAAGGAACAAACCAGGGGCCATATAAAATCACTTCCTGGATTGAATCAGGCCCAGGGGCCATTAGTTAGACCATACTGTTTTACAAGATGTCTTTTGAGCTGCAGACTCTGCCGAATTGACCTGAACATCAAGCTGGGCTATTGCCTTCTTGGGCATCATCTGTAATAAAGGATCTATTGCTGCACTCCATGACATTTGTACAGCCTCTTTCGCACCTGTGCATTTGGACAAGTGTCACTGATTCGGTTATTAGCCAGGATAGAATCCAGTTCCTCCTCTCTTCAGTTGCTCTGGCTCCATAGGAGTAGCAGAAGTAAAAAGCTGAAAAGGCATATTTTCCTCACTGAGGTTGGCAGCTTTGATTCTATTGCCCAGAGAGAAGGCGATATGTGAAGGGGCAATTCTTTACAGTACTTTCCAGATTCAACCACACTGTTGAGGCCCTACGGTAGAAACAACCTGTTTTGGTCTCCCCAGAGCTCCTTAGCATGAGATTATTATTATTTGGCCCTCACACAGCTAGAGCCAAATACTTTAAAGATCATTACGGTAAGCATCCTACTTGCCTCTTTGCATGATCTGTGACACCAATTCAGTTCTAAATGCAGAGGTCTGTGGTGATACATAGTCAACATCTCTCTTCTCCTGTGCAAGCAGATCTGTAACAATTTGGTTGGAAACCTCCAGCAGGATACCACACACACTAGCAGTTAGAAGGGGTGTAAGTCCCATTAAAATGAATGAGGCAGATGCTATCCCATGAAGGATCACGCTGCCCACATATTTATTGTGAACACCAGGAAAAACATCTTGGGAGACGAGGCTTCACACATGAAAAGATGCTGGGAGGTGCTTGTGGCATCTAAGATACGTAGAAACTGGGCTGCAGTTGGGTCTTACTCCAGGATGCATGAATGGACTGTCCAGCTGGCTCTCTGGCTGTCCTTATCTATTTCTCCCCCTTCCTTGTGCCCTCATTCCATGCTGCACAATAACCCTCCTTAGATCGGAAGAGCACACG
>TRINITY_DN25045_c0_g1_i1 len=281 path=[0:0-280]
ATACTGTTAGCTAACTTAGGTAAGCATGGCAGCTTGCCAGCCTTCCCACTGGTTTCTTTCTACTGGTTTCTTTCTCCCACTGGTTTGTGCTTAATGTGCAGCAGGATAGGGCATGATTTCCTAAACCTTTTTAAAGTGAAGTGGTGTAAAGCAGGCAATGGCAGGAAAGACAGAGTCTTGGCAAGAACAGGAAGCAATTAATCTTCTCTCTGTAGAGTCTATGAAAACATGTAATCCTCCCATTCCCTAGTCTGTTTTCTCTCAAACAATTTGTGTGGCCA
>TRINITY_DN25045_c0_g2_i1 len=2098 path=[0:0-2097]
CTCAAACAATTTGTGTGGCCAACAACTCATTTTCCATACCCCTGAAAGTGGAAAGAAAGGAGCTCTAAATCACAAGCAAAACATGTAGCCTAAATTGTATGTTTTAATGTACCATAACTTGTTTATGAAGTAAAGGTGAGCATCTCCCCACTTCATTTTAAGATGAGTTAAGGGCTCCAATGAATGGTACTGGCTTTGGCAGCCTTGTAGACTACTGTCTTTTATTTGCCCTCTACTTCCCCAGTATTGTAACGTGCCTCAGCCTTGACCTGAAGGGACTGCTGCTTGAGAGTGAAAGCATAGCTCAGTCTATTCATGTATTAGCCATCCTACAAAGTGCCACAATTGCCAATTTTTATTTAGAAGCCTGTTCTTTAGGGTCTGACTCTCAAACCCATCCCAGAGCCATCAGATACAGTAACTGAACTAGTGTGCTCCAGACTTTGACCCTGGTCCTGCACACATTTATACAGGACACAGTAGTCCTACTGAAGCCACTACTCAAATAGTGTCTTTAATGGTGAAATGCACCATATTCCATTACCACTCTTGTGACCCATAGAACCATCTCCAGGTGAACTGTATATTTTAAAGGGAAATATTATTTTCAGTAGACCAAACTAAGCAGGGAGGGGAATTGGAACTTATTACTTTAAAAATAGCAGGCTGGAATCTCTGTGTCTCAAAAGATAACTGTCAGGTCGCTAAAGGACATGTGTATTTTCACCTGCCCTCTGGTTCAACAGATAATATACTGTATGTGGAGAGGATTTGGAATTAGATAGCAAATTAAATGAGGGACCAGCTGTTATAATATTCAAAGTTGTATATTTTATTCTTTTTCCTATTAATTTTCTGCCAACAAATATTGCACTGATTTTTTCCCCCAGATCATTTAAGTATTCTAATCCTGTTCCTTGGCATATCTAATAAGGATTTTTAAAATAAAATCAAAATGGATCAAAATCTATAGCTTTCTTTGTTGTTTTTTTAATCTGCAACATTTGGTCCTATGCTTTTAAATTTGGAATGTCCATAGTTTAATGATGCAAAAAAAAGTTACCAACCTAAGTTAACTCCTTTTTTGTAGTCATTGCAAGTGCTGATGTCTCCACAGCACCTGTTACAACCCTGTTTCATTTTGTTTTGAAGCATTAGCAATGCAGATATCTTCCAAATAAACAATGTTAAATTCCTTCTATTACAGAGACAACTAAAAAAAGCTGATGTTTGTGGCAAATGAATAAACATAAAGATCCAATTTATTTTTAAGTTCAATCCTTACATTTGTTTGTTATTTAATGTTAGCAAATGATAGCACTAAGGATATAAGCCAATATTCCAGTTTTTAAAAAAATTAAACCCAGCTTCACTGTATAGTAATCATGTTTGAATACTTAGTACATGTAGTTTTCCAAACATTATTAGCTTCATTCTGCAACCCTTTGCTCACATGAGTAGTCCTTATTTATGCAAATTATCACATTGAAATCTTGATGGAAATACTTGCGCCAGCAAGAAATACTCATGGGAGTACACGTTGCAGAGTTGGGCACCCCCGTGCTTGTGGTTTTGTTTGGCTTCTGGTCTTATTTAGCAAGTGCATACTCTCTCTGTAAGGATAAGTTTAACTCATCAAGATGATGTTTCAAACTGAAACAATTATGAGGGGAAAGAGTCCAGGCAAGCATTGCACTGAGCACATTTAAAATTCACTAGCTGGCCATCCATTTGAAGAACACTTTAAGGCTGACCTGCAAGTGCTTATGGACAAGCTTAACTGAAGTCAGTGGGATGACTCAGTGCTTACAAGTGACACAGCTGTGTAAGTGCCTGCAGAATGAGGGCCGACATTCTTGCGTCTTCCTCCAAATTTTTCTTTCAGCTTCTAGCAATGCAGCTGCATATTTATATGTCAATGTAATTGATGTTTGGAATGAGATTTGGCTTTCTTCTGTTTCTTAATTTATTAGAACACAAGAGAAAGAAGGGGAGGTCCCCACAAAGTGTATAACACAATAATCCACAGGTGACCAAAACTAGGCTGAATGGTGTGGTTGCAGGGTGGGTCTCGATCACCCTACTGTGGGGGTCGTAC
>TRINITY_DN25090_c0_g1_i1 len=203 path=[0:0-202]
CAGTCTTATGCAAACACCTACGGATGCACCTTGAAGGGTATGGGCCACAGGAACCCCACATGCAACACAGGGTGGAGGGACATAGGCACCTCAGGGTATACCCCTACAAGAGAGTGAACCCAGAAACACTGAATCCTGAGGATCACTCCATTACGACATGGTGGAAAACGCATGAACATGATAGCCCCACAGGGCTAACAAAG
>TRINITY_DN25090_c0_g2_i1 len=250 path=[0:0-249]
AATAATCTGGAAACATGGCCAAAGTTTGTAACTGGGGAACAAAGGTTGTTAACATGGCATTCCCACCCATTTTTCAGTCTTATGCAAACACCTATGGATGTACCTTGAAGGGTATGGGCCACAGGAACCCCACATGCAACACGGGGCGGAGGGACATAGACACCTCAGGGTATACCCCTACAGGAGAGTGAATCCAGAAGCACTGAATCCTGAGGATCACTCCACTACGACATGGTGGAAAACACGTGAT
>TRINITY_DN25065_c0_g1_i1 len=888 path=[0:0-887]
ACGCTCTTCCGATCTATACAAATAGACGATCCCATCCTGCAAGTTGAACATTGAAAGTCAGGCTCTAACAGGAGGAGGATGATTTCTTACATCAGGCACCCTAAACTATACTGGATGCACCTTAACAAAACAAATCCCTTGTTTGCAAGCGCTCAATTTAGTAAAAGCCAAATTAATATTCAAAGTCAATTTCAAACATGGATAGAAACAGCTTTTGAAAATTTAGGGTAGAGAAGGGGCAGCCAAGAGGCACAGCATGATGTGGGAAGGGGGACCAGTGTCTCCGATATCACCTCCAGGGAGGAAAGAGGAACTGGTGCCCCAAGGAAGTGTCATCAGCAAGAAAACCAACTAGGAGAGCTCCTACAGCATAGCCAGGAAGTGCTCCTCTTCACTCCTGAGTCTAGCTAGTTCCCGAGGTGTCCTAGAAGTGAAAGTCAGTAGGAAGGGTCCAAGCCAGGTGTGCTGGAGCCAATGGGCGAGGTCCTGATGGAGCACCTCAAATGGATGCCTAAATCAAGCGACAGCATGCACCATATGCTTGGTCACTTCTAGTTAAGGAGAGTTAAAGTTATGTGGACAGAAGAACTGAACTGGGGACAGAAGATATAGGTTACAAATTTAGCTAAGATACAAGTGAAAGAAAAATGCCAAATTAGGTATGAAATCAGCAGCTGAATAGTGTTCAATGGAGAATAAGAGTGGAAGGAAAGGCCTGTTAGGAAATACTGGGTAAAACACACATACAACAGTGGCGTGGCAGTGGCCCGACATGGTCCAGGCCGTATCAGGATGTTAAGAAAACGTAACTGTGACTAGGCTGCCCGAGAGAAATGTGACCGTGAGGCCAGTCTGCCCCACCCCTGCGCTGCCCCCTCTTCCATGACA
>TRINITY_DN62391_c0_g1_i1 len=251 path=[0:0-250]
CAGCACTTCAATCAAGCCCTCCGAAGCCGGTGAGTACCACTGTGGGGCCCCGGAGAATGGGACGAAATCCGCATCCGGAAATGTCGATCCGTAACTGGCAGGCTGTGTTGCAGTTGGGTATGGATTAATTCGTAACGGCCTGTCATGGACAGTTGCAGATTAATCTGAATCCATAACGCCCATCCCTAGTAAAGACGTTGAGCAGTCTCGCATATTGTGCTCACCCCCAACCCAGGCTCCATGCACCCACA
>TRINITY_DN62384_c0_g1_i1 len=229 path=[0:0-228]
CCTCTGGTTAACGAGGGTGGTTGGGTTGGACTAGATGACCTTTGTAGGCCCCTTCCAGTCCTCTAGCAGATGTGGACTGGGATGACAACCTCACAGGCTGTTTAAGAACCACAACAAGCTCCCGTGCCTCTTTATTTTGCCCCCTTTCCAGTTGCTGGATCTGGCCCGTCCATCCAGTTCCTGCACCTAGACGCTGGAAGAGTGGGCTCGGGGAGGGCGACAGCGGCCC
>TRINITY_DN62366_c0_g1_i1 len=472 path=[0:0-471]
CCCACCTCTAACCCATCCCCGACCACCAAAAGCCCACTTAATGTTTTATTTTACACATTTTGTACCCTGCACCTTCCTGCTACCAGCAGCTCGGGGTGGGTGTGTGTGTCTCTCTCTATGTGACAAGTTTACCTACAGGACGAAACCCATGCATCTAGAAGCTTTACATATGAAAAATGATTAAGGATTAGTTGGCGAGCAGTCCTGAACACAGTAGCTTTGCAAAGGAGATTGGACACCAACTTTCAAAAGTTATAAGGAACTGGTGTGTTCAAGCCAGAGCAGTATCAAGCAGTACAACAGGCTGCCTCCAAAGCGAGGCAGAGGGATAGTAAGAGTAGCAAGCAAATGCGTGCAAGATCCGATCCCCCCCCCTCCGCTACAAACATAGAATGCCGACTACAGGGGAGTTGCTTACATCATCTGCTCCATCTACTTCCGGCAAGTCTACATCTTCAAGATCGGAAGAGCA
>TRINITY_DN62396_c0_g1_i1 len=432 path=[0:0-431]
TGTAACTGCAGTGGGTCAGGGGACGCGGCCACACTGAAGAGGTGGCTAACCCAGGGAAACGGAGAATCCACTCAGAGTCTCCAGGTCAGACCCCAGAGTGGTGGCAATCCTACTTCCCGTTTCAGCCAGCTGTGCAGAGGGGCCATGAACCCCATCAGTGGGGCCCGTGGGAAAAATGTTGTGAGAGCGCTCTAGGATTGGGAACGCTGCTTCAAATCCTTGTGTGTGTTGTATAATGTTTTAGATGTTTTAAAATCTTTGGGATGTTTTAGAGCATTTTAAAAACAATGAATTGGACTTTTCATCTTTGCTGTCCTGGAAAGCCAGGTGCCCTTGCTACCGTCTACTCCCATTGTACAGGCTCCAAAGGAGCCATTTTCTGCCTTGGCCACTGCTTAACTGGGTGACCTCCAATATGCCATCTCACCCCAC
>TRINITY_DN62325_c0_g1_i1 len=205 path=[0:0-204]
GCTCATGATTTTATAAGCAATTTAATCATTTCATGGTTTGCACACACATCTCCTAGCTTCAACGTCCCTGTTTTCCATCCAATTTAGACAGGTTGTTCCCCTCAACAAAAGGACCATCCCTGCCAAACCTCAAAATGACTGGACAAAGGATCCCAACCCTACAAGCAATGAAAGTTCTGTGATTTTAACAGACGTTGCAAATTCC
>TRINITY_DN62401_c0_g1_i1 len=228 path=[0:0-28 2:29-227]
GCAAACGCTATATAAATGTTAACTAGTTACCTAAGCAACAGAGATGGCAATGGGGTTATACAGAGACTCCAAAACAGTCTAAGTCGTCAAAGAAATTGCCAGTGCAAATCGTGAGACACTTGAGACAAAGCTCTACTTGGCTGCTGAGAAATCTGTGGCACTTACCTTTAAAAAAAGAAGAGGAAAAATCCTATTGCAGCAAAGGCTCCATTGTAAGAGTGTTTCAAG
>TRINITY_DN62401_c0_g1_i2 len=252 path=[1:0-52 2:53-251]
GTCGCTTTTCCTTTTCTCTCTACAGCATTCTTCTTTGTACTTTCGGTCAGAGTCCTAAGCAACAGAGATGGCAATGGGGTTATACAGAGACTCCAAAACAGTCTAAGTCGTCAAAGAAATTGCCAGTGCAAATCGTGAGACACTTGAGACAAAGCTCTACTTGGCTGCTGAGAAATCTGTGGCACTTACCTTTAAAAAAAGAAGAGGAAAAATCCTATTGCAGCAAAGGCTCCATTGTAAGAGTGTTTCAAG
>TRINITY_DN62400_c0_g1_i1 len=225 path=[0:0-224]
ACTCTTTTACCTCAGACTGATGACTTTTCTCTCTCATCTCATGATTGTTGTTCTGTAACTAATACAGTGCTCCTGCCCCGCCCTGACTTGACTGATGTCCCCTTGCCAACACCTGACTATGCCTTGTTTGTAGATGGCAGTTGCTACCGTGAAGCTGGCACCTTACATGTGGGTTATGCCATTTGTACCCTTGACACTGTACTGGAGGCAGGGTCTCTTCCCTCC
>TRINITY_DN62379_c0_g1_i1 len=348 path=[0:0-347]
CTGAGCTGCTGCTGTTGCTGCTGCTGCCCCCGAATCCGCTGGTTGGTCTGGGAACCGGAGCTTTGGTAGGGGCATGGGAAGCCACTCTGCTGCATCCCTGGGATTGGGGGAAGCTGATGAGCAACATAAAGTGTCTTGTAGCTCTCTGTGATATGAAAATGTTGGTGTGCAGCTCTTGGGGTTGGGAACTCTGTCAGGAAAGAGGTGTAATTGGTGGCTCCACTCTTTTCAAGAGTGTCTTCTCTAGCAGAATACATTTGCATAAGCGCGCACACTGCATAATGATTGGGTTATGCTACATATGGTACTTAAGTTTTAAATTGTTTGGGAAGGAGTTATACCCCAGGG
>TRINITY_DN62358_c0_g1_i1 len=246 path=[0:0-209 1:210-245]
CCCGCTTTCCGGCAGTAAACGCCATCCGGGAAATAGCCTTGATCCACCCAGTCCTGTAACCTTGATTCTCAGAGATGGGCTCCATCTCTCACACCACTGGGATTGTGCCTGCGCAAATGGTCTTCGGGAACCTTCTGGAAGCAGTTCTCCAGGCGTGCTCGTTACCCCTCCCCTTGTGTTTTGCACCGTTGGTGGGCTCCTGACGAGGCTATAAATAGGAGGGGTAGAGTGTAAACACCTCAGTTC
>TRINITY_DN62358_c0_g1_i2 len=272 path=[0:0-209 2:210-271]
CCCGCTTTCCGGCAGTAAACGCCATCCGGGAAATAGCCTTGATCCACCCAGTCCTGTAACCTTGATTCTCAGAGATGGGCTCCATCTCTCACACCACTGGGATTGTGCCTGCGCAAATGGTCTTCGGGAACCTTCTGGAAGCAGTTCTCCAGGCGTGCTCGTTACCCCTCCCCTTGTGTTTTGCACCGTTGGTGGGCTCCTGACGAGGCTGCATCTGGGAGCTGCTGAAGGGCCCGTACAGCTCAGAGGTCTTCGAGATCGGAAGAGCACAC
>TRINITY_DN62355_c0_g1_i1 len=586 path=[0:0-585]
GCTAAGGAGAGAACCTTTTTACCATTGACACTGGCGTCTCCTTGCTTCACTAGGATACAGTAAAATCATCTAATTCTGTTAAATCAAGTTAATTTGACCTGAGTTCTAGAGCACCAGTAACCTCTGCTAGACTCTAAAACTACATAAGTGTCTAAGTGTGGCTTTACTCCTAGAAAAGTCTAGCTATGGCTCCTGGACTGCAGCTAAAAGTCAGTGTTGACACTGGTTAATTTGAGACTATAGCATATTTCATGCAAATAAGATATCTACTGTTCAAATTTTTTTTATTAAAGCTTTCAGATTCACAACACACCAGCCTGTTACTGGCTACACCCTCTTACAGGGCATGTGTGATTAAAGCATTTGATTGCTTCTATAGCAACCCATTTGTCAAAGATTGGTATTCAACAGTTCAGTTTTGTGCTTTAAAAACATGGAGAATGCTTCCATGCAGCATCTGCAACCCAAGCAGTATATAGAAACAAAAATAACACTCCCAACTAAGTGAAATGAAGTATCATTAGAAAGTGATAACGTGCCCCCTGCTGGCTAGGTTTTTGGACCAGGTGCAGCCTTGACAGTCCTG
>TRINITY_DN62377_c0_g1_i1 len=462 path=[0:0-461]
CCAGATCTCGGCTAAGCTTTCCCGGACACGTTGCAGCCACAAAGAGAAAACTCCTGTGGAAAGTTCTCCAGCCTGCAGCTCAGGATTTCTTTCTTGCAGCAAGTTAACAAACCCCTTGTGAGCACTAGTTTTTCCATTCCATCTGGACTTGGGACAGAGTTTGGCACCTTCAGCTCCCCGAAACTCTGCTCCTCCAATCCTCGGCTGAGCAGGTGGAAGAGAGTCAACACTGCTCCAGCTCCTTTCTGTGGATCGGTTGCTGTGTTCACCAGCATGCTCACAGCAGTGCCAGCCAGCAGGCGGGTGTCCTTGTTTGCTGTCTTCCCCATGACGATTTGTATCAGTGATCCCAAGATGCTCTGCAGGGTTTCACTCTTCTCAGCTCTGCTCCACACCAGAGGGGACACTTCTTTAGGCATTGCCTGGAAAACCTGCAGGCATGTCTGTCAGGAGGTCTCCAGG
>TRINITY_DN62335_c0_g1_i1 len=345 path=[0:0-344]
CTTGCTCTTCTGCAGAGCACGAGTGCAGACAGGCTTGGCCCCTGGGTTGGAAAATCCAGACTGGTAATTCTTGCTCTTCTAGGAACGGGATCTTAGGCCCTAGGTTGGAGCGATGGAGAATAAATGTCCTTGATCCTTCTACAGAGCACAAATACAGAAAAACTTGGTCCCTACAACGGACAAATCCAGACCACATGACTCAAATATAACATACATCTGAAGATTCCCCCCCACCCTTTTTTTCTGCCTTTCAAACGACATCCCAATCTCTCTTAGCTAATTATCCCAAGCAAGCTTCTCACCACCAAGGACCCCCCAACCCTTACAGGAACAGATCGGAAGAGC
>TRINITY_DN62307_c0_g1_i1 len=629 path=[0:0-628]
TTGGCACTTGCTAGCAATAGTGTTCAATCCCATGGTGTAACTGCTGAAAGTGTTTCTGCAGATCATTTGGGCTATATCTAATTTTGTCTCTACATTTTGTACAGCTGAAATTGAGTATTTTTGCTGTAGTTCTCAAGCCATCTTCTTCAAACTGCACTTCTGGTTTACTTTGTAAACTATAGCCCTCTAAACAGGTTAGATGACTACCATTCACTTTCTCTTGACTGAAAGATTTCCTTGCAGTTCGTCGTTTACACTGAAATAGTTTTCTGTATCTCTCAACTTCATGTTTCAATATCACTTCATTTGGAATATGCACCCTGGGCAACTCAATTTTCACATTTTTCAGACCATAGGAGAGGTTAAGATCTAAAATTCGAGGCTGAGATGTTGACTTTACAGTATCATTCACCAGCACTTTCTCTGCAGTGTTATCTTGCAACAAAATACTTGGCTTTTTAACACCAAGAAACAGTTCTTTTTCAGATGGCATGGTTTTTGCTTTAGTAAGCTTTTGTATTTATTTTGCTAGTTATGCAGTAGGCCAGGATGCTTTGTTAAAATATCTTCAGCATTCGAAGACTTTCCCCATCTTAATTTACCCTTTAAGGAAAGGCTAGACTTCAGCC
>TRINITY_DN62362_c0_g1_i1 len=367 path=[0:0-366]
CCACCTCCAGCGCCTTCCCCCTCTTCTCCGGCTCGGCCGCTCGGGGCTTCCCAGCCTGCCGGGACAAGGAGACAGCAAACCTGGGCAAAGAGCCCCTGGCACCGCGGCCTTGGTGCTCTCTCCCAACCCCTCCCGGGCAGCGCGGGGAAGGAGGGGCTCTCCCCAGCGCAGCGTGAAGACAGACTGGGAGGGCTGCTAAGTCCCAGCCCAGGCCCCTGCACCTGGCTCCGCGTCCCCTGGCGTCACTCCCAGGGGCACAGCTTGGAGCCCGCCGGAGCAGCGAGCTCAGGCTCGGGCAGAACAGAAAGGCTGCTCCCCACACAACGGGCTCTGGGCCAGCGGAGTGTTGGGACTGGCAGGGGGACGC
>TRINITY_DN62309_c0_g1_i1 len=655 path=[0:0-429 2:430-464 3:465-654]
AATGGGTAACCACTCCATTTCCAGACACAGAACCAACATGGACATCCAACTAGCCCAGGGAGTGCAGAAAGGATATTGTCTTCAGTCAAATAGGTCTATGTGAGGAAAGTATGCACAAAAGGAAGGGGTCCAGGTAAACCAATAGCACGTGGAACAGGGAGGTTCCTTCCGTGGCTATTTTCCCTAACCCCTGAATTCCAGTTATTATGGACTTCACCTTATGCAATCCTCCTTGTCTTATATGACTGAACACATTGCCCTATTGAACACATGGCCCTAATTGGACAATATTTCATTTGTGGAAACAAGGCCTATAAGAAATTAACCCCTTGGTTCATTAGAGCCATTGTTCCTGCCATTAGGTATTTGCCTTCACTCCCTCCAGGTAAACTCAGAAATAAGAGGGAAATCACTGAGGCCCAAAGATACTGGGGTATCACAATACCTGCCTTTAAAGTTGCTTTGTCTATAAGAGAAATACAGCGCATGTCTGGAGTTTTAAAGAAAGTCGCTAATGCCACTTCCCTAGACTTTAAGAACATAGTCTATGAGATGGGTAATATCAGACAGATGGTTCTGCAAAAGCGGATAGCCCTAGACTTTATCCTGGCCAGCAAGGGAGGGGTATGTGCACTGATTGGGAAAGAATGCTGTG
>TRINITY_DN62309_c0_g1_i2 len=655 path=[0:0-429 1:430-464 3:465-654]
AATGGGTAACCACTCCATTTCCAGACACAGAACCAACATGGACATCCAACTAGCCCAGGGAGTGCAGAAAGGATATTGTCTTCAGTCAAATAGGTCTATGTGAGGAAAGTATGCACAAAAGGAAGGGGTCCAGGTAAACCAATAGCACGTGGAACAGGGAGGTTCCTTCCGTGGCTATTTTCCCTAACCCCTGAATTCCAGTTATTATGGACTTCACCTTATGCAATCCTCCTTGTCTTATATGACTGAACACATTGCCCTATTGAACACATGGCCCTAATTGGACAATATTTCATTTGTGGAAACAAGGCCTATAAGAAATTAACCCCTTGGTTCATTAGAGCCATTGTTCCTGCCATTAGGTATTTGCCTTCACTCCCTCCAGGTAAACTCAGAAATAAGAGGGAAATCACTGAGGCCCAAAGATACTAGGGTATCACAATACCTGCCCTTGAAGTTGCTTTCTCTATAAGAGAAATACAGCGCATGTCTGGAGTTTTAAAGAAAGTCGCTAATGCCACTTCCCTAGACTTTAAGAACATAGTCTATGAGATGGGTAATATCAGACAGATGGTTCTGCAAAAGCGGATAGCCCTAGACTTTATCCTGGCCAGCAAGGGAGGGGTATGTGCACTGATTGGGAAAGAATGCTGTG
>TRINITY_DN62342_c0_g1_i1 len=440 path=[0:0-439]
CAGCAACGTACTTGGCAGATGTGGATTCGGTTCCAGTGAGTTCTGAGTACCAAATCCACGTCCCACTCCTAGCTTCAGTGGGAACACAGGGTAGCTGGGCTAACAGCCTGCCACTTTCAAGAGCCAGACTCCCACGGCAGCATGGAAAAGGTGGTTTGATGGATTAAGAGAAGATGGTAGCACGGCAGGTATGGGAAGGTGTTTGTTCAGCGTATGAGTGTGCTTGGGGATGGGGTGAGAATTGGTGCCCCCTCCCCATAAAAGCTGCTGATGAGAGATCCAGGCAGGTGGCAGTAGAGAGGGGAGGGCAGTGGAGATGAGCATGCCCCCCCCCCCTTGCCATGCAGGAAGCAGTCCCTGCAGAGGTAGGAGGGTGTCATGGGCAGGGCTCTACTACTGATCTCTGCTGACCATCTGATTCACTCACCCCACTGTGCCCC
>TRINITY_DN62390_c0_g1_i1 len=208 path=[0:0-207]
GTTTGGGAGGATAGGCGTGGAGCTCAGGGGACAGTACACCAGCTCTTCTTAGGAGGTTTTGTGTGATTTTTATGTGTAAACTATATTGCAACCGTATGCCAGAAAGCAAATCTGCATGAGTAAAATGTGCATACTTGTGAAAATAAAGCTATTATGCACATGTATTCTGCTCACAGTGAATTTGCAGAATTTAACCTTTTTGGTGCAG
>TRINITY_DN62370_c0_g1_i1 len=367 path=[0:0-366]
AGTCTTCAAAACCATTGCCAGCTCAAGCCCCAATGAAGTATACAGGAACTGTGCCAGAGTAACAGTTTGAGGATTATAGCCCAAGTGTCTTAAAGTTTGCTGTGTCACTGTATTCTAATCAATATCAAATTACCAAGGCACAAATCCCATGCAGGAGGTGGGAGATCTGCTTCAAGATGTTCTCAGACATTTTCCATTCGCACTGGCCAACTCAGTGAACCATCTTACTGTCTTCAACTACTTCAGTCCTATTCCCAATTACTGTAAGCAGCTCTTTACATGAACTATAGTGCATCTTCCTTATACTCCCAACACTATGGTTGGGAGACATGCCTCACACCATGTTCTAATGAGGGTGCTTAGTACA
>TRINITY_DN62308_c0_g1_i1 len=286 path=[0:0-285]
TTGTTTTTGTTAGTTTTTCAGGCTTTTGTTTTTATTTAACCAAGGTATTGTGATTGCCACACAAGTAGATACATTTTTGTTTCAATCCTAGCTGTACAGGGTTAGCTGCTTTATACAAAGCAACGGTCTTCACATGCCCCCTGGTGGATGTTTTTAGCCATGCCACACAGTAATGTTACAGCAGGCTACTTTAAAATTCTTGTGTATATTCCTTTGACTGTTGCAGTTTGCTGAAAGTCTCCTTCCAGCTGTTAAATGTCGCAATGTAAAAATAGTTTATCAAGGC
>TRINITY_DN62322_c0_g1_i1 len=224 path=[0:0-223]
CTCTTGTGTTCAAGTTATACATTCTTACTGCAATAACACTTCTTTGAAAACAATCCTTTCGCCCGATACAAGGTTTAGATATAATCAAATATTAAAGTTGGTTCATTCTTCTCCCTCTATTGCCTCTAGGATCGACAACCAAGTTGCCACCAGGTTCGCGTGCGTGTTGTTTAGCTATGCCAGCATCCTTTCCACTGTAAAAATTAACCAGATTTGAGAAATCC
>TRINITY_DN62395_c0_g1_i1 len=233 path=[0:0-232]
GGCAAAAATTGCTTGGCTCGCTGAAGCAGGTACGGGAAAAAGGACAATTGCACGGATTGGAGACGATTGACAGGGATTAGAAGTGTCCCAAATGGATCACGTATTTTCCTTGGAACCTTAAATATGGTTATCCCGGTATTATTATAGGTCTTGCCCCTAGGGGTCAAGTGTCGCCACCATACGCCCGAGACGGGTCAGGCAATCGGCAATCGATCTTGTTTTCTTAGATGTGC
>TRINITY_DN62405_c0_g1_i1 len=218 path=[0:0-217]
TTCCACGTTTCCCCCAAGGCTTACAAAAAATGATAAATACAATTAAAAAAACAAGACCCCTAAACCCCAATAAAAACTCACACCTACTGAAGCAACCCCTATCCTTGCCTGCCAAATGCTTTATCAAATAAAGTTTTACACTATTTGGGACTTAGAAGGCTTGAAAGGTTCTAGAAAATCCTGCCCACGTCAGTCTATTTTTTTTTTTTTGGTAGGAG
>TRINITY_DN62394_c0_g1_i1 len=251 path=[0:0-250]
CACCAGAAAAGGGGAGGAGCAAATTTGGATGTTAAGTGCCCATGGTGGGTACAGCGCCATGACAGTCAGATCCCTGTATTCCCAACAGAAGCTGGATTGCTAAGAGAGAACAAACATGCATCAGGTAGAGTCGCAGCGTGTAATTCCGTCCCATCTTCTCAGTCAGGAGGGGCTGGGCTTTCAGCACAGACCAGATCATAGTGATTTTATCTGGATCAGTTACCTTCAACAAGGCACATTCTCTCCCTTGG
>TRINITY_DN62354_c0_g1_i1 len=214 path=[0:0-213]
GGAGAAAAGGCCCCACCCCCTGAAGAGCTGCCACATCAGGAAATGGGTTGGAGAACGCCTACACCCAACCCTTTTCGTGATGTGGCCTCCACCCTGCCGAGTGCCCTGAAATCAGTGTTCCGCAGGGCGGGGCCATGTCAGAAAAGGGGTGGGGCTAAAGCATCCCCCCCCCTTTCCCTGACACGGCCCCGCCCCTGCAGAGCACTAGAATGTC
>TRINITY_DN62388_c0_g1_i1 len=245 path=[0:0-244]
TTATTTTCAATTCAGAGCTCCTCCAAAGTAAGTTTCTTTCATAAAGCAATATTTGCACCTATAAAACACCATATTTCACCCAAGGGGAGCAAGACACATCACAGCTCTGTGATAAGCTATTTGATACAAAGATCATCCAGAGAACCAAGTGATAAAGAACAAGGTATTCATAACTAACTACTAATTTTGTGTGCCTTAGCTATGGAGTCCTCACCCTCCGGATCCTGGATCAACCTCTGTGGGGC
>TRINITY_DN62315_c0_g1_i1 len=259 path=[0:0-258]
CCAGCTACTACCCTGGTGGAGATTCCTCAGTGTGGCCAGTGCAGCTGCCCTGCCTCCTATCACAAATCCAATGTAGAACTAGTTCTGCTGGACACTAGATTGGACCTTCCCTTCTCTTGAAGTGCAGTTGGGTTCCCCTTTTTCTCTGCACTTGGCTGCTGTGCTTTATGCCCCTTGTCTCCTTCCCTCCCTGTTCTGAGCTTGACCTCTTTCTTGCTTCTCCCACCCGGCAGGACTACGAGTTATTTGTGAGATCGGA
>TRINITY_DN62331_c0_g1_i1 len=368 path=[0:0-367]
CCTACACGACGCTCTTCCGATCTGGCAGTGTGAAAGGACAACACACATTAAGGGGGACCAGCACTAGATCCTAAAAGCACCTTTGGAAAAAGTCTTTAGGTGCTTCTTAAAGGTGAGGAGAGAGAAACTAAGATGGACATCAGAAAGAGCAAGTTCTGCACTGAGGGGCCTTCCACAGCAAATGCCCAATCAACCATCAACTTGAGATGCGATGGCAGGATCCCCAAGCAGCAGGTTTTCTGAATGCACATAACCATTAGCATGAGGCTTCAAAAGCAGGTCTCAAATATAGCCAGGTATATTTCGTCAGGTTTTGCTTAACTCCTCATCCCCACAGACTCATCTCTGATGCCTCCTCTACTACCCTT
>TRINITY_DN62346_c0_g1_i1 len=259 path=[0:0-258]
TCCGATCTACTGTTTACCCATCCACCCGTTTGTGCAGCAAGGAGGAGTATAAGCAATAACTTCAAGTAAGGTGCATGACTATTCCTTCCAAGCCATCTCCATATCTTTTCTTTCTGGCTCATGATGTGTGGCTTGATTCCTCTGGCTTTTCCACAGTATCCAGGCTTTTGCCATATTTTCTCATTCCTTCCCTAGTAAACACCAAAATCCATCTATTCTCATTGAAAAGAATCCCTCATTTATCCTGCAAGCATCAGGG
>TRINITY_DN62376_c0_g1_i1 len=237 path=[0:0-236]
ATACAATTTACCGAAGAACTTTACCCACACCAACCTTCCCCCCAGCTATCCCACACCTAATCCCTCTCCTGTCCTCCCCAATACTCCCTACCCTCCAATCTTCCCCCCCCCAAACACACAGACACCGCCATCCCACTGGCCACCTTCCCCCCCAAACACACAGACCCCGCCATCCCACTGGCCACCTTCCCCCCCAAACACACAGACCCCGCCATCCCACTGGCCACCTTCCCCCCC
>TRINITY_DN62399_c0_g1_i2 len=386 path=[1:0-96 3:97-113 5:114-146 6:147-199 7:200-212 9:213-213 11:214-385]
ATCTCTCCTGTTGAATCTTTTCCCACAATCAGGACACTCATAGGGCTTTTCTCCTGTGTGGATTCTTTGATGTCTATCAAAGGTTGATTTTTTATTGAATCTTTTCCCACACAGCGAGCACGGATAGGGTTTCTCTCCCACGTGGATTTGCTGATGTGCAACAAGATTTGAGGTACAACTGAATTTTTTCCCACATTCAAAACACTGATGGGGTTTTTCTCTTGCGTGGGTTTGTTGATGTTGGATGAAAACTGACCTAAGTGTGAATCTGGTTTTACATACAGAACACTGATAGCATCTCTTTCTAGTAGGCTTTTTCTCACTTCTACCAAAGTGCTTTCCACTATTACAGTTTTCCCCACGTCCATCGAACTGAGGGAATTCTC
>TRINITY_DN62399_c0_g1_i1 len=311 path=[0:0-137 9:138-138 11:139-310]
GGGTAAGGTCAGAACTAATATTGAAACTTTGCTCATGCTCAAGGCACCCAGAGGGTTTCTGTCCTAAGTCGATTTTCTGATGTGCAACAAGATTTCTTTTAAAACAAAAAATTTCGCACATTCAGGACACTGATGGTTTTTTTCTCTTGCGTGGGTTTGTTGATGTTGGATGAAAACTGACCTAAGTGTGAATCTGGTTTTACATACAGAACACTGATAGCATCTCTTTCTAGTAGGCTTTTTCTCACTTCTACCAAAGTGCTTTCCACTATTACAGTTTTCCCCACGTCCATCGAACTGAGGGAATTCTC
>TRINITY_DN62399_c0_g1_i5 len=252 path=[1:0-96 3:97-113 4:114-146 6:147-199 7:200-212 9:213-213 10:214-251]
ATCTCTCCTGTTGAATCTTTTCCCACAATCAGGACACTCATAGGGCTTTTCTCCTGTGTGGATTCTTTGATGTCTATCAAAGGTTGATTTTTTATTGAATCTTTTCCCACACAGTGAACATGGATAGGGTTTCTCTCCCGAGTGGACTTGCTGATGTGCAACAAGATTTGAGGTACAACTGAATTTTTTCCCACATTCAAAACACTGATGGGGTCTTTCTCCTGTGTGGGTTTGTTGATGTTGGATAAAAAC
>TRINITY_DN62399_c0_g1_i3 len=245 path=[1:0-96 3:97-113 4:114-146 6:147-199 8:200-244]
ATCTCTCCTGTTGAATCTTTTCCCACAATCAGGACACTCATAGGGCTTTTCTCCTGTGTGGATTCTTTGATGTCTATCAAAGGTTGATTTTTTATTGAATCTTTTCCCACACAGTGAACATGGATAGGGTTTCTCTCCCGAGTGGACTTGCTGATGTGCAACAAGATTTGAGGTACAACTGAATTTTTTCCCACATTCAAGACACTGATGGAATTTTTCTATTCTGTGGGTTTGTTGATGTTGGA
>TRINITY_DN62399_c0_g1_i4 len=230 path=[2:0-74 3:75-91 5:92-124 6:125-177 7:178-190 9:191-191 10:192-229]
CCACACTCAGGACACTCATAGGGTTTTTCTCCTGTGTGGATTCTCTGATGTCTATGCAAGGCAGATTTTTTGTTAAATCTTTTCCCACACAGCGAGCACGGATAGGGTTTCTCTCCCACGTGGATTTGCTGATGTGCAACAAGATTTGAGGTACAACTGAATTTTTTCCCACATTCAAAACACTGATGGGGTCTTTCTCCTGTGTGGGTTTGTTGATGTTGGATAAAAAC
>TRINITY_DN62341_c0_g1_i1 len=301 path=[0:0-300]
CCGATCTGGAAAGGCTTACACTGCTAAGCAGAAGGGAACAGGTGGGTCACTTCCAGGAGCCATGGAGGGCAGCGCACAGCCGTGGGGAGAAGTGGGGAGCAGAGAGAGGAGAGAGGGTACAGCCGTGGGGAGCAGAGGGAGGAGAGAAGGTACAGCCATGGGGAGAGGTGGGGAGCAGAGGGAGGAGAGAGGATACAGCCAGGGGAGAGGTGGAGAGCAGAGGGAGGAGAGAAGGTACAGCCATGGGGAGAGGTGGGGAGCAGAGGGAGGAGAGAGGATACAGCCAGGGGAGAGGTGGAGA
>TRINITY_DN62364_c0_g1_i1 len=350 path=[0:0-349]
CAGGGCCCCCGAGTCCTTGGAGGTGCCGCTGCTCAAGCCAGTCAATTCCGGGACTCTTGGTTGCCGTGTGCGATACTTTGCATTTGTCTTTGCTACATCGGAACATGGTGAGTGCCAGACTGGGCTGGTCTAGTCATCCACCCTGCCGCCAAGAGCAGCCAAGCTCGGCCCCAGCAGCTCACACCGGAGTGACCCAGCTCCAGACAGTCAGAGCCGGTCTCAACCCCCTCTCTGCCCCAACCGGTGTGACTAAGAGACCGATCGCTAAAGAATTAGCCAATCCTTGTTTGAACCCAGTTATTATTTATGTATTTATTTATATGCTGCCCTTCCCACAGAGGCTCAGGGTG
>TRINITY_DN62375_c0_g1_i1 len=373 path=[0:0-372]
GTGACATGTTGTGCAAGCATTCAAGAGAGACTACATCAAGCATGCTCATTTCAGTGGCCATCAGTCTGCCTTGTTTTAGTAGACCCCAATTCATGGAAACACTTAATCATGTACTTAACTTTAAGCATGCTCTTAAGTCTCCTTGGGGAAACTAACAGCTGTCTTGAGGAGAGATTGATTTGAGCATGTGCATTCCTGAACTGGAGCCCCACTTGGCAAATATTGTGCCATACTTCTCATCTTAGGCTGAAAGTACCTCACAGAATCTAGGATTTTTGTATGATAGATCTGTGATTGGCCAGCTGTGCACTTCTGTTGGACTGGAACAGAAAAGAAAACCTTTAATGGGATATCCCCTTTTTTCTCTCTCCCC
>TRINITY_DN62329_c0_g1_i1 len=387 path=[0:0-386]
AAGGGTTAATCAAGCAAACCAGGGTCAGATTTTCTTTGGTGCCTGATTCCTTCATTTTCTGATGGTTTGGGGTTAGTTGTAGGCAGGGACAATTGGGGGGCCCGCTCCAGACCCCACACTGTGGGGCCCTGCAGGAAGCGCTGCCCCTGGAGCCCCATTGCCACCACTCCCGAGGGGCCCCAGGACCCCCCTGTCATTCTTGGGAGGCCCTGCCACTGTCCTGAGCCTCGTGGCAGTGACGGGGTCCCGGGGGGGTCGGGGCTCATGGAGAGCCGTGGCGGGCGGCAGGAGGAACTGTTTCCTGGGCCCTCGAGGGCCGAGAGCTAGATTGTGCTGGAGCAGGGGGGTGGGGCACGTCAGGGCCCACCTCGCTGCCGAGTATGCAGT
>TRINITY_DN62371_c0_g1_i2 len=338 path=[0:0-177 2:178-206 3:207-337]
ATCTCACCCCTTCTCATCGCCTGTCGCACCGGCTCACGGCTCCCATTTGCTCACGTAGCATCTGGAATCGATCCCTTGGTAGTGGCTTAGTCAGTCCATCTGCCACCATTTCTTCAGTTGGGCAATACTTCAACTCAATTAGCCCTTCTTCCTGTGCCTCTCAAACATAGTGGTGCTTTATGTCAATGTGCTTCGTTCGAGACTTGGCCTTCTCCATTTGTGAGAGCTTAATGCAACTCTGATTGTCCCTCAAACATTGTGGAAGGCTTTGGTTCTTCAATTCCAAAGTCCAACAGCAGCTTGTGTGTCCACACAACTTCCCTGCATGCTTCACTAGC
>TRINITY_DN62371_c0_g1_i1 len=338 path=[0:0-177 1:178-206 3:207-337]
ATCTCACCCCTTCTCATCGCCTGTCGCACCGGCTCACGGCTCCCATTTGCTCACGTAGCATCTGGAATCGATCCCTTGGTAGTGGCTTAGTCAGTCCATCTGCCACCATTTCTTCAGTTGGGCAATACTTCAACTCAATTAGCCCTTCTTCCTGTGCCTCTCAAACATAGTGGTGCTTCATGTCAATGTGCTTTGTTCGAGACTTGACCTTCTCCATTTGTGAGAGCTTAATGCAACTCTGATTGTCCCTCAAACATTGTGGAAGGCTTTGGTTCTTCAATTCCAAAGTCCAACAGCAGCTTGTGTGTCCACACAACTTCCCTGCATGCTTCACTAGC
>TRINITY_DN62392_c0_g1_i1 len=288 path=[0:0-287]
TCTGCTCTCTTTGCTGCTGGGGTTTGTGTAACACTCTGAGGGCGGCTTCCCAGGGCTGGGGGCAGGGATAACATTGGGCTAGGCTGTTTGTATTGGTGGGTTGTAAAAGCAAGGCAGCTTTTTCTGTTCTGAGCAATCCAGAGTCTTTGGGGTGATAGGGAGGGGGAAAGGAATCCAGACATCAGGGATCAGGATGGGAGACAGAGTAGCTCTCTGCTGAGTCAATAATCATAATTTTATTTCTATAGCCACACACACACACACACACACACACACACACACACACAC
>TRINITY_DN62330_c0_g1_i1 len=354 path=[0:0-353]
CAGAAAAAAAACCATCCTTCATCCCCCCCTCTCCCTCGCCAAATGCCCGACGGAGAAGAGGCAGACATAAAGCTGTGCTGAGCCAGATGGAGTAGGATAGAAATCTAAAAAACAGTTGGAGCCGGGGAGGGGAGGGGTAGGTCTATGCCAACCTGTCTGGGCTTGGAAGAGGCTTTGTACCTCCCCATTTCCACCTCTCAGATGTGGTCACTGACGTTCCTGGCGAGAGTCTGTCTTTGCTCTGCCCATTTCACAACAAGCAGGTAGCTCGTTAGAACAAGAGCTCTCTCGAGGAGATTGGCAGGTGGGACGGTGTTGTTAGGATCATCTAGTCTAACCTGCTGAACAGAAATC
>TRINITY_DN74755_c0_g1_i1 len=266 path=[0:0-265]
ACGCTCTTCCGATCTCAACTAAACAGATCAATTTGGGGAGGACCCGATCATAGGTGAAAGGATAATCTGGAAGAAGGGCTTGTAAATATTTTCCTCTTGGCCTCAAGTAAGCAGGGCACTCAAAGAATATATGCTTAACCGACTCTACTTCCCGAGAGTCGCAAAGTGGGCAAACCCTTTCTTCCCTGGGAAGACCAGAATAGCGCCCTTCCGAAAGGGCCGAGTTGAACACGTTGCAGTGAAAGTTAGTGAATGCACGTTTAAGG
>TRINITY_DN74835_c0_g1_i1 len=240 path=[0:0-239]
GGCACTGTGGTACATGTTGTAAGAGCATAAGCTCCAGCTTCTCCTCTCCAAGTAGGAGGTGCAGCTGGGAAGTGTGCAGGAACACTGGCTCTGGGGAGCTCACATTTACTCCAGTCCAGTCCCAGTCTCTCCCCATTAGGGTGACTAGATAGCTGTATTTTTATGAAAACAGTCTTATTTTAGAACCCCACAGCTCCAAGGGATCTCTTCTTTCTGAAAATTCAGTCTGGCAACACTACT
>TRINITY_DN74835_c0_g2_i1 len=262 path=[0:0-261]
CAGCTGGGAGTTCCAGGATCCCCAAGAGGCTGATCTCCCTTTGGGAGCAGGAAGCTGCAGGGATCGCTTCAGAGAGCCTGTTCCCAGGAGACCCACCCCTGCCAGGTTGTTGAGCAGTCTCAGATAGCTGCTCCTAGGAGGTTATCTGATCTGTCTGAGGTTCAAACATTGTTATAATAGCTGAGAAGAAGGATTAGGGGGATACAGCTTTGCATTAGAATCCCCATGAGGCCTTGGGAACAATGTTCAGTCTTTGAGGCAG
>TRINITY_DN74835_c0_g3_i1 len=311 path=[0:0-310]
TGCCCTTCACACTCTTGGCCCCCAAGCTTGGCACCATCTACTGCCCCAAGCAAGGCCAGCCTTAGAATTTGTGGGGTCCATGGTGAAAATAAAATGTGTGGCCCACCCCGTTGGAGGCACCTTCTGCAAAGCCCTAAAGATGGTAGCGTTTGCATTTCCTACAGCTCCCTTTGCTGAGAAAGGATGGGAGTGGAGCTACCCCACGGTCAGTTGCTCCTATTGCATTCCCTACAGCACCCCCTGCTGGAAAAGGAAGGGATTGGGAGAGGCAGGGACTCTCCCGTGGGCACAGTAGTGTTGCCAGACTGAAT
>TRINITY_DN74759_c0_g1_i1 len=534 path=[0:0-533]
TGCAATTGTATGGGAAGGTAATGACTGCAAAAAAGCGGATATGTCGGTGCTTGAAATCAGTGGCATGATAATGAACAGAGTGAACAACTACATACCAGGAATAGGATACCAGATCTTCGGAAACTTGATCTCTTTAATCCTTGGGTTAACTCCATTTGCATTTCGACTTTCCCAAGCTAAAGATTTGGAGCAGCTAGCTACGCATTCTGCTACAGAGCTGTATATTATTGCATTTGGGTCAAATGGCGATATAATGGTTCTTTCCATGGTTGTTATATGTTTTGTAGTCCGTATCTCCCTTGTATGGATATTCTTTTTTCTGCTATGTGTAGCAGAGAGAACGTACAAACAGAGACTCCTTTTTGCCAAACTCTTTGGTCATTTAACATCTGCTAGAAGGGCAAGAAAATCCGAGGTTCCTCACTTCCGGTTGAAGAAAGTTCAAAATATAAAAATGTGGCTCTCTCTTCGGTCCTACTTGAAGCGGCGAGGTCCCCAACGGTCAGTCGATGTAATAGTCTCATCTGCCCAGAT
>TRINITY_DN74788_c0_g1_i1 len=249 path=[0:0-248]
CGTGCCTGAAGGGTAGACATTCGGATGGAATAACGGTGGCTCAAATTTACCTAAGGTGAGAAAAGAGAGTTCTTTAAACACCTTTACAATTTCAGACAACTATGCTAGTTTAAAAGCAGAATTCTGGCGCGCCAAGCCCCTCCCCCTATTACCGCACTCCCTTCAAAACACTTTAGTGCTGTCACCATCGTCACAAAACCAGAGCTGTGGCGTCCCCTTCCTGTTTAAATTCAGTTCCATTGCTGAAAC
>TRINITY_DN74747_c0_g1_i1 len=327 path=[0:0-326]
AAAAGGATTCTAAACTTCCAGGATTGGTAGCGAGTTCCCAGAAGTTGTATCTACAAGGGTACAAGACCTAAGAATGTAGCTCTTTAGAGTGTATAGTCTTTCTGATGATTCTTAAGAATATTAGAATAAATAATTTTACAATGTTCATATTGTAATATTACCTAAAAGCTTCAAACAGGATCATGACTCCTAGCTATCTTTGATAAATGACAAAGCCACCAGTCCTTCCCAAGTGCTGATATAATTTTCCTTGTATAGCATGCGCTCACATGTACTATATATTTTATTGAAGATACTGAATGATTTTAGGAATGTTTTAAAAGAATC
>TRINITY_DN74789_c0_g1_i1 len=291 path=[0:0-290]
TTCCGATCTATCGGAGCACTGGGGAAAGCACACACACCCCAGCGCCCTGATGCAAAGACTGCCTCCCCTTCTTCTGTCCTGCCTAGATTTTGAAGCAAAGGTGTTGAAAATTCTTGGGGTTCCCTATAACTGGCTGCCACCCCAAATATCCCCAGATCAGCCGTGACTCAGTTTACTTGTAGAGTCTGATGGCAGCCATCACTCAATCCCAGAGTGTGCCAGACCACAAGTATAAACCCATTGTCACTTGTATCTTGGAGATAGTTTTGCCACATGAGGGCATTTTTAGAC
>TRINITY_DN74818_c0_g1_i2 len=646 path=[0:0-123 2:124-239 4:240-290 5:291-314 7:315-564 8:565-645]
GCCTCCCCAGTTGCTAGGGCTTGCCTCCCCCGCTTTAGCTAATTGATTAACTTACCAGGGACGGCAGCAGCAGCTGCTCCCACCAGCGCGCTCGTACTTCCTGCTCGTACCAGTCCTTATAGAAACTCTCCCTAGTTTCTATAAGGACAAAGTGTCACTACTTAAAATATGCACTAGTGTTTTCCTACGTTTGTGATAAACATTTGTAAGTTTTAACCAGGAGATGTTTTCTTAATTTTTGTAATGGTTTTCGATAAGTTTGTGTGCACTTATTCCATGCTCTAACAAGTTGATGTTTTCTTACTTGATAAAAGGTTTCACTGTTTGTGTGCAATATGTAGAAATTATAATCAGTGGTCTATTTATCAACACATGCTGTGCTGCCTTGCACTATACTGTTTGCACTGGCAGGCAGGAGATGTTTTCTTAGTTTTTGATAAGTTTGTGTGCACTTGTTCCATGTTCTAACAAGCTGATGTTTTCTTACGTGATAAAAGGTTTCACTGTACGTGTGCAATAAGTAAAAATTATAATAAGTGGTTTATTTTTATAGTGTGGCTTACTATTATACAGTGGTTTATTATTATACTGTGTGCACTTGCAGACTTCTTGTTGCCAAGATACAGTAAAAGAAGCAAGCATGCCC
>TRINITY_DN74818_c0_g1_i4 len=258 path=[1:0-141 2:142-257]
AGAAAATGTTCTGCCAAAGAATGGCTCTGCTGTTCCAGGAGATGCATCTTCTAATAATGCTACCAGACTGCGTGCCTCGACAATGCCAACACTGTGGTAAGGACCGGGTGAGCACGCCGAGCATTAGTTCCACGCCACCCATACTCTCCCTAGTTTCTATAAGGACAAAGTGTCACTACTTAAAATATGCACTAGTGTTTTCCTACGTTTGTGATAAACATTTGTAAGTTTTAACCAGGAGATGTTTTCTTAATTTTT
>TRINITY_DN74818_c0_g1_i1 len=463 path=[0:0-123 2:124-239 3:240-290 5:291-314 6:315-381 8:382-462]
GCCTCCCCAGTTGCTAGGGCTTGCCTCCCCCGCTTTAGCTAATTGATTAACTTACCAGGGACGGCAGCAGCAGCTGCTCCCACCAGCGCGCTCGTACTTCCTGCTCGTACCAGTCCTTATAGAAACTCTCCCTAGTTTCTATAAGGACAAAGTGTCACTACTTAAAATATGCACTAGTGTTTTCCTACGTTTGTGATAAACATTTGTAAGTTTTAACCAGGAGATGTTTTCTTAATTTTTTGAATGGTTTTCGATACGTTTGTGTGCACTTATTCCATGTTCTAACAAGTGGATGTTTTCTTACTTGATAAAAGGCTTCACTGTTTGTGTGTAATTTGTAAAAATTATAACCAGTGGTTTATTTTTATACTGTGGTTTATTGTTATACAGTGGTTTATTATTATACTGTGTGCACTTGCAGACTTCTTGTTGCCAAGATACAGTAAAAGAAGCAAGCATGCCC
>TRINITY_DN74818_c0_g2_i1 len=268 path=[0:0-267]
GAGTCCAGGGAAGAACTGCGCTGGCAAGAGAACTATCCAAGCAGAGCAAGGCTGCTGTATCCGAAATTGCTGGTGCTTTGAAAGAAACAATGAAGGATACTCTGCAGCAGTACTCCTCCCATAACAAGGCATTGTTGGATCTCCTGGCAAAACAACATAAAGAAAACCTGAGGTGTGAACGAGCAACAAGAAATGCGTACAAGACGGAATTTGCTAGAATTGCTTCCGCCATAGAGGCAATTGCAAATAAGGTCTGCAATACTCCACC
>TRINITY_DN74818_c1_g1_i1 len=203 path=[0:0-202]
TTTGTGTGCACTTGTTCCATGTTCCAACAAGTTGATGTTTTCTTACATGATAAAAGGTTTCACTGTTCGTGTGTAATAAGTAAAAATTCTAATAAGTGGTTTATTTTTATACTGTGGCTTACTATTGTACAGTTGTTTATGATTATATTGTGTGCACTTGCAGCCTTCTTGTTTCCAAGATACAGTAAAAGAAGCAAGGACGC
>TRINITY_DN74818_c2_g1_i1 len=244 path=[0:0-243]
ACGCTCTTCCGATCTCTGCAACCTTTATTTTGCACCAAAAATAATCTGCTAATTTAATACACATCTAAAAATGGCCCATGTGTAAAGTCTTCTCTTGAGACTGTAAACTAGATGATTAACCAGTGACCCAAAAACTACAATTACTGGAGCCTCATTTCATTTAATCATGATCTAAAGATTTTCTTACTCTGCTTAATCTAGAGACGGCCAGAGATACAGATGTTTTGAACTCTTCAGGATTCTT
>TRINITY_DN74786_c0_g1_i1 len=364 path=[0:0-363]
AGGGTATGTCCTGGGCGGAGGTGCATTATGCATGGAACTTCTTACTAAGCAGATTCTGGAAATGTGTGCAACTTGGCTTTTTCCTTTTTCTCCTACAAGCTCTCTGTTAACATAGTTAACCTTTTTAGCTTCTTGTGTTTCTCATGGCAGTAACTTTGTTTTAGATTAAGTCATTAACCCCAAATCTTATGACTTGCTAGAGCATAGCAAAAAGTGAACTTCACTTTCCAAAGTGGATTTGCAAGGTGAGCATAAAATACAAGCACATATTCTGTAGACGTATATCCTTCTTCCTTTAGGGCTGGAGCAGTGCCTACTCAATAGAATCGGTCATCATGCAGATCAATGCCACTTTAGTCAAAGG
>TRINITY_DN74780_c0_g1_i1 len=418 path=[0:0-417]
TCTCTCCCCCCTTCCCCCAAACTTATAGCTAAACCTCACCAGTGGAAATGCACCAAAAAGGAGGCTCCCCATTCTGAAATAGTAATGATTCAAATCGGCATAAAGGTGGATAAATGCAAAAACAAGTCCAGTCTCTTAGCTAGGAGGTCTGGTTACACAATGCTAAATCCTATTCTCACTAGTTTAGTAAGAAGGAAAGGAAATGTTATTTAATTGTACCCTCTGTCAAAGAGCACCTGCTCATCAAGTTAGCAGGATGAGGAAGGGGTAGATTTGCCATGAAGCAGCACTTGCTCTTCAGACCAGCTTAAAAGGAGTCTTTACCTAGTACTTGCTGCTGCCTGTTTACACTACAGTGTAGGAGCATTCCCGTAGTATATGGTGAGCCTCAGATAACTAACCAATTTGGTGTACAGCC
>TRINITY_DN74780_c0_g2_i1 len=576 path=[0:0-575]
CCTGCGAAGCCGCTGTGTCTCCGGCAGGAACAGCAGTCGCTCTCGGGGGTGGGGAAGGGTTGAGATGGCCGGAGAAGTCACGACTAGCATAGGCTGCTGGCTCGCCTGCATCGCCCCAGTGCACGGAGCCGACCCCTGCTGCTGCTGCTGCTGCTGCTGAGAGAGCCTGAGCATGAGCTCTCTCCTGGCTGGGGAAGCTCCGCGCAGGGAAAACAGAATGAAGGAAGTAATGTCTAATAACAGCACAACCAGTATATCCCAAGCAAGGAAAGCTGTGGAGCAATTAAAAATGGAAGCATACCTGGACAGGATAAAGGTATCCAAGGCTGCAGCTGATTTACTGGCATACTGTGATGCTCATATGGGAGAAGATCCCCTTATTATACCAGTGCCTGCATCTGAAAATCCCTTTAGGGAGAAGAAACTCTTTTGTACTATCCTCTAAATCGGTTGCAATTAAATATGTCCTTTGTGGAAATCCAGTAATGATGGTGCATGCACTTAGCATTAGAAGACTCTTCCTTATCAATAATTAGCCCAGTAGTTAGAATATTTTTAGAAGCACAATAATTTTTT
>TRINITY_DN74758_c1_g1_i1 len=258 path=[0:0-257]
GTACCGCCTCCAGCACCCTCTGCCATTGGGCTTCCCAGCTCTGGGGCAGCCCCTCCTCTGACTCCCGCTGAACTTGCTGTGATGCCGCCCAGCCCCGTAATTCGGTGTTCATTCTGGACTGGATTATAAAAGGGAGGTTTCCTGCACCCTCCCGTAGTTTGAGGTCTGCTGGCTTCTGCACCTCCATTTTCACTCCTGGCTGCTCCCCCTGCTCTAGTGGTGCCAGAAATGGGAGACCAATGACTGTCGCTGCCCCCT
>TRINITY_DN74814_c0_g1_i1 len=201 path=[0:0-200]
TCTGCGGAAAGTGCTATCTTGACATTGAGGCAAGGAAAGGGTCCTGTATTAGAATATATTACGCGATTTCAACATTTAGCTGTAGAGTTAGACTGGCCAGATAATGTATTAAAGGTCCTCTTCCGTAAGGGGCTTTGTGAAGAATTAAAGGACCAGCTTTCCTTTACTGCCATGCCCCCCACCTGGGCTGAATTAGTGAAC
>TRINITY_DN74797_c0_g1_i1 len=233 path=[0:0-232]
CAGCAAGAAAAAAAACATTTTGATTATGTAGCTATTAGTTGGAAAAATTGCCCTTTTCTGCCGTAGCGGGGTTTGGTTACAATTTTAACTTCATTCTGTGTTCAGGATTTAGAGAGGAAAAAAACATGTAGCTGAAGCAGATAATGCTTTTCATTCTGGAGGGCCCCAAATCCTCCAGAGTCCTTATGTGCTGAAGTAGAGGGAGGAGATCGGAAGAGCGTCGTGTAGGGAAA
>TRINITY_DN74787_c0_g1_i1 len=270 path=[0:0-269]
AGCAGCTGCGCGGGGAGGCTGGAGGAGATGCGGCAAGTAGAGGCTGTCCGACATTGGGAGCAGGGGGCTGGACTAGAGGATGCCAGAGGGCCCTTCAAACCTACAATTCTAGGATGCGATGAGGAAGGCGCTGGGGAGAAGAGGCTGCAGGGAGGACCCCAAGCTCCATTCCGAGTTCGGGGGCATTTCCAAAACAATGGGAAGTCAGAGGGAGCCGCACCCCAAGGAGAAGGCTTCCCCTCTCCCAACATGGCCAGACAAGGAAGCTTT
>TRINITY_DN74772_c0_g1_i1 len=279 path=[0:0-278]
TTAGGGTCACTTCCCCCCATTTTTAAAACTTTTCTCTAACTATTTAGTACAAGACCTTTTGCTATCCCTCAAACTTGTTTTTAAAAGCTTCTTTCAAAATGAGGTTCCAAAAGCTTGACCCACACTCTGCATGGCTTTCTAGGCTCATATTTACTAACAGGAAGGTGTCTTTCCTAGTCTGCAGTGCTGAACATTCAGCAGCTTGGGTTGTGACTATCAAGCAGTTTTCCCTCGCTACTGCATGCTCAACAACTGGCCAAATTCAGACCTTTTGTGTTG
>TRINITY_DN74772_c0_g2_i1 len=353 path=[0:0-352]
GATCTGGGGAAAACCAGGCTTCATTTTAAACAGGCTCTCCAAGAAACCAGGTAAAAGGCAATTTGGAATTTAGACAATACACTGGAGATGGCGACTTATATTCTCACAGCAGTACAGGTACCAGCTGCCTACAGAGCTCAGACAGAATGTGGAAAATTAAAATATGTAATCAGGATTGTTAATCAGGGTCCAGATCTTGGATCCATCATCTGTCCTGGAGTGCACGTCCTCACCTCCATACTTTCCCTGAGCTCACTTTTAGAGCTCGACACCAAGGGACTAGATCCATGGGTCAGAGGTTCCACATCATAGATTTAGGGTCACTTCCCCCCATTTTAAAAACTTTCTCTAAC
>TRINITY_DN74795_c0_g1_i1 len=302 path=[0:0-301]
GATCCTATAAATATCTAGGACTGCTATATTCCTATACAGGTATTTGGACAGAGAATTTTAATGCTCTTAACTTAAAACTTGCTCAAACAACCTGTGGGGTATTAAAATTCTGGCCGACAGCTGGTGGTAGGCTCTTTCATTCTGCTGTGAAATTGTTGGAGCATAAAATACTCCCCAAGCCCTTTATTGGGCAGAGATCTGGGTCCGGTTTGTCAAGTCAGCCTTGGAAGTATCTCAAAATAGATTGAAAAGAACTATACTTGGAGTCCCACCTAGTACATCTTTGTGTATGCTCAGAACCG
>TRINITY_DN74795_c0_g2_i1 len=305 path=[0:0-304]
CACAGGGCTCATTTAACTAGTTTAATGGCCTTGAGGTCCCTTTGTTTATATATATATATATATCCACGAGTCACGTTTAAATAATTTTCTTAACCTTTTTCCTAGGGAATTCAACAGGTTGGGGGAGCGAAAACCCCATTCTGTTTACCAGATGGAACAAACTTTCCTTCCAAATGAAATTCTAATTGGAAGACCCAAAGCCTTGGGAGCTTCTCACTAGTCATGGCCATAATTTTCAACCAGTAGGGGATTGGTTTCAATAGTGCCTTCACTTCTACCGGCAAAATGCCTGTTTTGGTTCTGAA
>TRINITY_DN74795_c0_g3_i1 len=423 path=[0:0-422]
ACGACGCTCTTCCGATCTGCAGAGAAAATTATTTGCAAATAAATCATAACAAATCTAAAGTCATGATCTTTGCAAAAAAAAAATGGGAGGGCAAAAGGAGTTTGGACTCTGCCACCTTGGAACAGGTCAGATCCTATAAATAGCTAGGACTGTTGTATTCCTACACAGGTATTTAGACAAATGCTCTAAATGTAAAACTTGCTCAAACAACCTGTAGGGTATTAAAATTCTGGCGGACAGCTGGTGGTAGGCTCTTTCATCCTGCTGTGAAATTGCTGGAGCATAAAATACTCCCGCAAGTTCTTTATTGGGCAGAGATCTGGGGCCTGTTTGTCGAGTCTGCCTTGGAAGTATCTCAAAATAGATTAATAAGAACTATACTTGGAGTCCCACCTAGTACATCTTTGTGTATGCTCAGAACCG
>TRINITY_DN74761_c0_g1_i1 len=1048 path=[0:0-1047]
GGGTGTTGCGCAGGTTTGCTGCTTGGCAAACCTCTCCCTCTGATCTGTAGGGAAAGGCAGCACAGGCCCTGATTTGTCCCGCAGGAGTTGGGTGATTGCGTGTTGTCGCAGATGTGAAAGCCTTGTTGAAAAGGAATGTGCTAATTGGCATTTCCCTTACACTTTATCAGCTGCAAGCTCTGTGAAGATTTCTTTAGAAAGAAAACTTCTCTAAGTGTCTCATATCAGTTTGGACTGATATTTTATTTTATATAAACAGTGCCACAGAATTGGAATAAGCTGAGGGCAAACCTTTGCTTTAGGGAAACTATTGAATACTAGTTCTTTCTACCTGGGTTTGGTCTGGGTCACTTCCTATCGTTGGATCAAACTAGTATTCACAAGTCTGTCCCTGGAGCTCTTAGGACATAGAAATGGAGTATTGCTTTTGGCTTTCTTATGCTTTATCTTCTGTTCACCTGGACGTTCCTGAATCCTCTCATTGCCATCAGAGAAAGGAACTAGCCAAGGAGATTAACGCCGGGATTTTAAACCAAGCATAGAATTTGCAATGTGCACAAGCTAGGTCTCTGCAGACATGTACAGTAAGGATCGTAGGAGACTTGGTTTTGAATCGCAAATATCAAGGGTCTCTCTCTGGGTTGAAGATAAACCAGATAGAACCATTAAGTGCGGTGAATGGTTCTGTCATTGAACTTGCAGAAATATTATGTAAACGGCCTCTCTTCATAGTCTAGTCGGTGACTAGACAAGCCTGTTTGATTGGAGTTAATTGTAAATGCCAAAGTGATTAGTACTTGGTCTGCTGTTAAGATGCAAGTTTAGAAAAGTGCACAGTTGTGGTTAGTGAGACATGGTTCCCAAGCCTTAAAGGATGCAAAGGGTAGAGCCTTTCATGGGCCCCCAAACCAGATCTGAGCCCAGTTGTGTCGGGATCGGCCCAAGCCCAGGTCTGATGCAGTCATACTCTTTGGAGCCCAGGCCTGATGTACACAGGGCTGCTCTTCCTCCTCCCCACCCCGGCAGCAGGGCAGTCTTAACTCTCTCC
>TRINITY_DN74761_c0_g2_i1 len=213 path=[0:0-212]
ACGCTCTTCCGATCTTTTGCAGCTTTTTGGAGGCAGAACACAGCCAGCTCTCACCCTGCACTCTGAACAGAGCCCAATGGGACCAGATTGCCCAATCGAGTTCAGTCCAGGAGGCCAGGTCAGTTTCCCTGCAGGCACGGTATCTTGCCTTCCTGAAGTGCCATGTCATCATGGCACTCTGTGAAGCAAGACTAAGTGAGATGAGGGAGAGAG
>TRINITY_DN74802_c0_g1_i1 len=227 path=[0:0-226]
CATGCATTAGTTTACTGCTATGTTAACACTAGCCTTTTTATATTTTGCCCAGGTACATCTCTAGTTTCCTCTTACTGCCTCAAGGAGTGTTTTGTGAAATTCAAGGGCTGCAATTGTGCGTGCACGACCCAAAGGAACCAGGCAGACACAAGTATACATTTTATGGGCATTGTCCACAACTTTATTAAAATAGTAAATCAACATTAAACAGACACCCAGACGAGGGC
>TRINITY_DN74785_c0_g1_i1 len=322 path=[0:0-321]
AGGCTCATGGGCCCCGGTACAACTGCACGGCCTGTCGCTATTGGAGCTACACCCTTCCAGCTGCGCTCTTGAATGAGCGAACGGAGCCTAAACTTCACCTTTGCTTAACAATGGATTCATAATCAAGTTTGGATTTTGCTAACAATGATCTAATCAAACTTAATGATCCTGACCTTTATGCAGATGGTAAAGCCACCTTCAAAGACTCGTTAAGGGAAGCAAGTCTTTGAATAGGACTCATGATGTGGAGAACCTTGAATTGTTTCAGCATTATCAAATTATATATATAAGAAGAAGAAGATTTTATTTGCGCGGCCAGAGG
>TRINITY_DN74799_c0_g1_i1 len=205 path=[0:0-204]
CGGGGGGAGGGCGGGGCTCGAACCTTTCCCACTTTGGTCATTGGCTCCCTTCTTGCAAGCTGTTCCTGGAAACTGGCCAGTCCTGTTGGCCCCTGAGGGAGCAGGACCAGGCTGTGATGGTGGTGGGGGGCTGCAGGGGTCTATTACTAGTAGGGGGGCCACCTGTGAAAATTTTAAGGAACACTTATGAAAAATACATGATTAT
>TRINITY_DN74823_c0_g1_i2 len=215 path=[0:0-66 2:67-214]
CTTCCGATCTCCAGATTCTGGTAGGTGCTTGTCTCCTGGCATTTCCCCCTTCATGGCACAACACCAACTCAGACGCTTGGGTGATCGAGACCATCTCCCGGGGTTATGCAATAGAGTTTCGCTATCCCCCCAGACAGCTCTATTGGATATCCCCCACTGTACAAGACCAAGCAAAGCACACCGCCATGGAAGCAGAGATCAAGCGCCTAGCAGAT
>TRINITY_DN74823_c0_g1_i1 len=206 path=[1:0-57 2:58-205]
TCCAGCTTCCGGTAGGTGCTCATCTCCTGGCATTTTCCCCTTCATGGCACACCACCACCTCAGACGCTTGGGTGATCGAGACCATCTCCCGGGGTTATGCAATAGAGTTTCGCTATCCCCCCAGACAGCTCTATTGGATATCCCCCACTGTACAAGACCAAGCAAAGCACACCGCCATGGAAGCAGAGATCAAGCGCCTAGCAGAT
>TRINITY_DN74767_c0_g1_i1 len=425 path=[0:0-424]
CTCTGATAACCACTTTTATTTAACATAAAAGAAACAAACTCCCTGCAGTAAAACAATTGATGAGAAAGACACCCACAAAGAGTGCCATGGTTAATAATCAGACACAGTACAGACAGGGAATATGTTCCAGGAAAGTTATTTTTTTCCCCTTCCTGGTCTAGTGCCATAGAATAAATCCAGGTCAAAGTCCCATGAAACATGTTGCTGAGTGTCTGGCACCATGGTACGGTGCTGAAGAGCTGCTACCTAGTGCCCAAGCAAAGGAACCTGTGGAGAGGCGTATCAAGCAGTCGTTCATCAGACTCTGCATTTACTTCCTGAAGTGGTTCTTCTGGAACTCTTGTTCCTCCAGTCTTAACTCCCTGTCACGAAGCTTCCTTGTCATGGCTTCTCTCCTTTTTTTCCTGTAAGTGTCTTGGCATTCT
>TRINITY_DN74767_c0_g2_i1 len=419 path=[0:0-418]
TCCTGTAAGTGTCTTGGCATTCTTTTATTATTTTTTTTAAAAAAGAAGAAGAAAAAGAAGGAGGGGGGGGAGAGACGTTGGTCCTTTTCAAGCTTCTACTTCTTAATTCCATCTCATAAAAGGTGTTGACGACGCTTCTAATGTCTGTCTCAATGTCAAGAAACAGTCTCTCATTCTTCACTTCTTGCCATGGAGATTGGTCTTTATTCCACCCCTTACAATGCCAGATGCCTGATCAGCTTACCAGATTCTGATTGGCCATTATCTCCTAATTGTGGCTGTGAAGGAGGAGTAGTATCTGCTTAAGTGCCTTTTTGGTGTGCTGCTGGAAGGAAGACACTAGCTTGCTTTGAACCGGTGTGTTAGTAAGGCTTGAGTCTCGAATGGAACATGCTTCTTCAGGGGTCTGCTTTGGGCAA
>TRINITY_DN74829_c0_g1_i1 len=1119 path=[0:0-1118]
GCAGCAGTCTAGAGTTGCCAGGTCCCAACACTTCACATCCCTGTCCATCGAAATGGAAAAAAGTAGCTCTCTGTTTTCTGCTTGCAAAGAACATAAATTGAACACGATTCTTGAGTGATTTTGCCCTTCTGCTGAAGATCCCAGAAGTGCCCACTTGCGTTTCCCAGACTGGATCAAATCCCATTGTAGCAGTTCACCCCCAAAGCAGCTGGAGAGAATGTTTGTAGGCTGACTTTGTGGCCAATGAACAGTCAACCAAAGGCGCTCTTTGACAGCAAGGTCAACACCCCCACCTCTCCTTTTCAGAAATGGCAACTTCAGAGTCATCACCGCTCTGCCTCTAGCACAGCTCCAGACTCTGATAGTCTGATCTTTGCTTCCTGAAGCCAGATAACAGCCTTTCATAACAGTAGTCTCCTCTACTACCTCTCCATTAGGAAGTGCTCCTTGACTCTCTTCTTCCCTACAGCATAAAACTTCTTCACCAGGGACAGGACACCACGCCAGGGAATGTATCTCATCATCATGGCCTCTCAGGCAATGAACAACTTCTCCTTTCCTACTTATGTCAATTATAACCACCATGCCATCCTTATAACCAATGGCTACCAAATCCTCGTGATGAGGGGAACAAGAGAGACAGAAGACAGTCCTGGGCTCTGGAAAGAACTGTTGGCTATCATTTCTGTTATACCAGTAACAAATTACTATGCCCTTTTCGTCACCAGACACAACCAAATCTTTCACATGGGGTGACCAATGCAAGGCAGAGATTGTGTTCTGATGCAGCATGTGCTCGGACACAAGAGTTAGAGTCTGCGTATCCCAGATTTTCACTGCTCCATCATCAGAGCTACTAGCACAGAAGTTGCTCTGACCAGGATAGTGGCAAAATGTGAATCCAGAAACCCTTTCAGTGTGGCCCACAAGTTCCCCGTAGAAGGCGGGCGAGGCGGCAGCGACCTCCAAGAGGCAGACGCTGTTCCTGGCGGCGAAGCCGAAGAGGCGTTCAGCCCCGCATGCGTCGCTGCAACGGCTGCAGTACCAATTGGGGGAAGCGGGTAACACCCGCCCTGCGCCCGCACCCGCCGCCGCCGCCGCCGCCATAGCTTCCGTCCA
>TRINITY_DN74829_c0_g2_i1 len=209 path=[0:0-208]
ACCTGGCAACTCTAGACTGCTGCTGGACTATGCCCTCCCTCGGAGGGTTTGTCTATAGCCTGGCCTTCTCCCCTGTAGATACAGGCTGTCTGGCCATAGGAGTTGGAGACAGCATGATTCGAGTGTGGAACACATTGTCCATCAACAATAACTATGATGTGAAAACCTTCTGGCAGGGCATCAAATCCAAGGTCACAGCTTTGTCCTGG
>TRINITY_DN74837_c0_g1_i1 len=355 path=[0:0-354]
GACAGCCCAGACCCTCGACTGGTGCCCATAACACTCCAGCAGGCACTGGACGGGGTCAGGGGGCAGCCGCAGGTCTCCCACGCTCCACAGGCGCAGGCTCCTGTCGTCTGACGCAGAGGCCAGGATCCCTTTACTTGCCAAGTAGCAGATGCTGAAGATGACCCCGCGGTGCCCGCTGATCCTCCTCCGGGACTTTATCCTTCCGGCTGCATCGACAGGGTCGGCCGGGCCCCAGATCACCAGCTGGTTAAAGACCGTGCCAGCTACCAGCACCAGCTCAGCCCAGCTGTCCCCAAGCAGGAGAGCGGAGTAGAGGATGCACTTCTCCTGACAGTGCACCTCCTGCAGCGTCCGC
>TRINITY_DN74837_c0_g2_i1 len=284 path=[0:0-283]
AGTGCACCTCCTGCAGCGTCCGCCGGCCGGCATAGTCGTACACTGCCACCGAGTTGTGGCCCAGGGCCAGTGCCAGGCAGCCGCCTGCCAGCCACTGCAGGTCCCAGATCCAGTCGTGCAGCTCACAGAGCTGGCAAAGCTCCGCCAGGCTCACTGTCTCTCCCCGGCTGCTCAGCTTCAGCACAGTGAGGCCTTTCCCCCCAAACACAGCCAGGGTGCTCGCTGTCTCCTTGGTGCCCCCAGGGGCCTGCCGCTCCCTGATCCCATGGACAGAATAGTTTCGC
>TRINITY_DN74775_c0_g1_i1 len=212 path=[0:0-211]
ACAATTATTATTATTATTATTAATTGGCAAGGCCCACATCTGGGAAAGACAACCCCCACTGGCACACCCCATGATGGGATCCCTGTAGAAATAGCTGCTAAAGTCCAAAGATGGATAAATCTCGTCAACTGGCAAGAATCTCCATAAATAGCTGCCTCACCCCAGAGGTGGCTGCATCTCAATGCCTTGCAAGAGGGCTCTTTATAAATAAC
>TRINITY_DN74775_c1_g1_i1 len=464 path=[0:0-222 2:223-463]
TTTAAAAAGTTGATGCTATGGCTAATTCAGTTCCCATCTCTTTCAAGAGGCCTCTTTTCAAAGAGTTGAAATCAAGATGGTTGTTGTCCAAAACTGGCTGGGATTATGCAGTAAAGCTCTCCATTGGCCTGTTAAGCACTGCACACGTGCTGAGTTGCTTTCTGTACACAATAATACTAATAGTAATCATTTTATTTTGCTCCCCCCTGCCTTACATGGCACTAAGTTAAAAACCATATAAACAATTTAAAATGATTTAAACAATTATTTAAAAAATATTAAATGGGGCATGCAGCAAAGTACATTGAGGGTACCATCAGTGGATCCAAAAAGCACCCAGAAAATAAACACATTTTCAGGTGCTTTTTAAAGGTAAAGAGAGAGGAACGGAGACGAAGGACTGGCGGGAGCAAGTTTCACACCAAATGGCGTACCTCTTGTCACCTCTGAGGTATGCAGCCGCA
>TRINITY_DN74775_c1_g1_i2 len=370 path=[1:0-128 2:129-369]
ACGACGCTCTTCCGATCTCTCTGCAATCCTTAGAATGGAAGTCTGATCAAAGAAATCCAGGTGCATAGCAAGTAATAAGTGTTATTTATATAGCACCCCCTGCCTTATATGGCATGTTGAACACTTCACAAGTTAAAAACCATATAAACAATTTAAAATGATTTAAACAATTATTTAAAAAATATTAAATGGGGCATGCAGCAAAGTACATTGAGGGTACCATCAGTGGATCCAAAAAGCACCCAGAAAATAAACACATTTTCAGGTGCTTTTTAAAGGTAAAGAGAGAGGAACGGAGACGAAGGACTGGCGGGAGCAAGTTTCACACCAAATGGCGTACCTCTTGTCACCTCTGAGGTATGCAGCCGCA
>TRINITY_DN74775_c1_g2_i1 len=395 path=[0:0-394]
TTCTTCCATCAGGTCCTTCTGGTATTGAGGGCTTGCATCAACAAGACCACCAGTTTTCCTAAGTGCACAAAAATTACTGATAAAAATTCACAGAGAAAACTTATCTTGTACTGAACTTCTGCTTGTAAAATCTTGCTTTAAAAAAATAAAAGCTTTTCCACATCTAGTTAGCATAAGTAGTACATCTGTAATCTTAACGTACATTTTATCTTAATCCTATTCTCCTGGAATGTCTGAGTATAGAAGAACAAGCATTTGCTACAGATATTAGCTAGCGGCCCTCCTAAAAGTACATCTAGACTTACTTGGTGTGCACAAAATTATGAAACTCAGGAAAAATGCATTGCTAGGCTTGGCAGACAGACTCTTTAAAGGGTTGAGTACCTGGGAAGCTA
>TRINITY_DN74775_c3_g1_i1 len=230 path=[0:0-229]
CACTATATAAATAAAATTGTTATTCATTATTATTTTTATTATTTTTAAATGCTGTCTCTAACATATAGCACCACCCCACCAGCAACTCGATCTATTCTGCGATTTCAATATATTTTGTCCCCTGGTATTAGTGTGTCCCATTGGTTATCCTCATTCCACCAGGTCTTTTAGATGCCTATAATGTCTAGATCTTATTTAGTGCCATACACTCCCACCTTATAGACTTTGAC
>TRINITY_DN74775_c4_g1_i1 len=242 path=[0:0-241]
CATGGATTTTAAGTTGTTTTATGATATTTTATTGTATTAATATTGCAAAAAGCCCAAAGTGCCATTTGACAGGGGGCACTATATAAATAAATATTATTGTTATTATTATTATTATTTTATTTTCAGAAGAGGATCTAGTGTTTGGTAACTTCTCTTTTGACTGTTCTCTTCACTGCTTTCAGGAACAGAGAGCCCAAGCTGTAGCAACGGAGTCACACCCACAAAAAGCAAACAGAGTCACA
>TRINITY_DN74776_c0_g1_i1 len=1638 path=[1:0-43 2:44-881 3:882-1637]
CCACCGAGATCTACACTCTTTCCCTACACGACGCTCTTCCGATCTGTTCTCCAGCACGAGTACATCCGAAAGGAGCTCCTCTTTATTTAGAGTCTTCTGGGCACGAAAGAAAAACGAAAGGATGGGATGAAGGCGGAACGGACAGACTTTCTAACATCTGCTGCACCACTGACCTTTTAATTAGTTCATAAACAGCTATGTCACGAGCAATACTTACACAGAGATACAACAACCCGCCGGGGGGCAGGGGGCGGAGGGCGGCCCCGCCCCCCGCGGCAGAGCAGAACCATACTGTGAAATGTACATTATTTAGTTGTCAATAAATAGAGAAGCGACCCTAAAAAAATAAAATAAAAAACACAAAAATAAGCAGCTGAAAGGATGGAACCAGAAAAATCATCCAAAGAAAAGAAACGGAAATTGAAGCAGGAAGGCAAGCAGGGGGGGCCGGGGCGGCGGCGTGGAATGTCAGGGAGGGCAGCGGCGGCGCTGCCGGATCCTAGCAGGTAAGAGGGAGAGCGCCATCTTCCCAAGTTCTCTAGAGTTTATTCTTCAGTATGAATACATGATTTCCCACAAATATTAAGCATCTCACCTACTTCAATGCCTAGGCTAAAACACATGAAATCTCTCATTTAGTTTTCAAGTACAAAGTTAAAATGCCTTTTTGTTTTTTAATAATAATATATAAGAGTAAAATAATAGTGCTCTTTTCAACTCCACTACAAGAAAACAAACAAAACAGTCATTGTCCAGACAGCAGACTTAATTTAACAATATAGATTCTTAATAAAATGTTTTAGCACCGTGTTTGTCACCTCCCCCCTCGGCGGTTTAAGGGATTTCGGCATGTCGCTCGCTTTTGCCGTTTCTCGCGGGCTGTGCAACTAAAGTCGCTTGTTCCTTTTGACAATAGAAGTCAGGTGGTTTTTTGACAAAGTCAGTCTCACTGCCCCGTCGTCCCCCACTTGTCAGTCGGGGTGCAGCAGCATCCCCCAATGAGAACCCAGGGGATTGGAAGGACAAACTGCCACAAGCTTCCCCAACAGGCCGTTTCCAGTTTGCAAAGGGACGGGGAGCTGGGGAGGAGGGACCTTCGACAGAGCTGGGCTCTTGGAAACACCGGCGGCTCGGACAGCCCTACAGGGAAGCTGCTTTTGCTCTGGTCTCTGTCTTGGGCAGCCTCAGCCAGAGGCTCAGCCCTGCAGAGCTAGGCCCCGGCCATCAGGCCAAGCCTTTCTGGGAACAGCAGGGCCAAAGGTCACTAAAATGAAGGCTGGGGGGAAAGGGGGGGGCTGCCAAGACTCCCAGCCCTGATCCTTTCCTAAAAGGTCCAGATCAAAGGAGCCTGCGCGAGGAGCAGCCCTCACCACTGCCCTTGGAGAGATCTCCTGCCCCCACCCCACCCCCAGCCTGGGGCTCAGATGCCCCCATTGTGCCCGCTGGGTGCCCATGAGCCAGTGGGGGGGTGGGGGAGTTTTGGAGGCTCAGGGTGGGTGCGGGGAGGGACTCAGCTTTCCCATTTAGCACCGGTTAGATTGGGAAGGCAGGAAACCCCTCCAGTGTGGGCTCCCTATGGGCACACGCTGCCACAGCAGGGGGAGCGCTGGCCGCTAGGGGGAAGCAGCCCCTCTCCCC
>TRINITY_DN74776_c0_g1_i3 len=1628 path=[0:0-33 2:34-871 3:872-1627]
TTTTTTTTGCACAAAAACAGTACATTTATTCAAGTGTTCTCCAGCACGAGTACATCCGAAAGGAGCTCCTCTTTATTTAGAGTCTTCTGGGCACGAAAGAAAAACGAAAGGATGGGATGAAGGCGGAACGGACAGACTTTCTAACATCTGCTGCACCACTGACCTTTTAATTAGTTCATAAACAGCTATGTCACGAGCAATACTTACACAGAGATACAACAACCCGCCGGGGGGCAGGGGGCGGAGGGCGGCCCCGCCCCCCGCGGCAGAGCAGAACCATACTGTGAAATGTACATTATTTAGTTGTCAATAAATAGAGAAGCGACCCTAAAAAAATAAAATAAAAAACACAAAAATAAGCAGCTGAAAGGATGGAACCAGAAAAATCATCCAAAGAAAAGAAACGGAAATTGAAGCAGGAAGGCAAGCAGGGGGGGCCGGGGCGGCGGCGTGGAATGTCAGGGAGGGCAGCGGCGGCGCTGCCGGATCCTAGCAGGTAAGAGGGAGAGCGCCATCTTCCCAAGTTCTCTAGAGTTTATTCTTCAGTATGAATACATGATTTCCCACAAATATTAAGCATCTCACCTACTTCAATGCCTAGGCTAAAACACATGAAATCTCTCATTTAGTTTTCAAGTACAAAGTTAAAATGCCTTTTTGTTTTTTAATAATAATATATAAGAGTAAAATAATAGTGCTCTTTTCAACTCCACTACAAGAAAACAAACAAAACAGTCATTGTCCAGACAGCAGACTTAATTTAACAATATAGATTCTTAATAAAATGTTTTAGCACCGTGTTTGTCACCTCCCCCCTCGGCGGTTTAAGGGATTTCGGCATGTCGCTCGCTTTTGCCGTTTCTCGCGGGCTGTGCAACTAAAGTCGCTTGTTCCTTTTGACAATAGAAGTCAGGTGGTTTTTTGACAAAGTCAGTCTCACTGCCCCGTCGTCCCCCACTTGTCAGTCGGGGTGCAGCAGCATCCCCCAATGAGAACCCAGGGGATTGGAAGGACAAACTGCCACAAGCTTCCCCAACAGGCCGTTTCCAGTTTGCAAAGGGACGGGGAGCTGGGGAGGAGGGACCTTCGACAGAGCTGGGCTCTTGGAAACACCGGCGGCTCGGACAGCCCTACAGGGAAGCTGCTTTTGCTCTGGTCTCTGTCTTGGGCAGCCTCAGCCAGAGGCTCAGCCCTGCAGAGCTAGGCCCCGGCCATCAGGCCAAGCCTTTCTGGGAACAGCAGGGCCAAAGGTCACTAAAATGAAGGCTGGGGGGAAAGGGGGGGGCTGCCAAGACTCCCAGCCCTGATCCTTTCCTAAAAGGTCCAGATCAAAGGAGCCTGCGCGAGGAGCAGCCCTCACCACTGCCCTTGGAGAGATCTCCTGCCCCCACCCCACCCCCAGCCTGGGGCTCAGATGCCCCCATTGTGCCCGCTGGGTGCCCATGAGCCAGTGGGGGGGTGGGGGAGTTTTGGAGGCTCAGGGTGGGTGCGGGGAGGGACTCAGCTTTCCCATTTAGCACCGGTTAGATTGGGAAGGCAGGAAACCCCTCCAGTGTGGGCTCCCTATGGGCACACGCTGCCACAGCAGGGGGAGCGCTGGCCGCTAGGGGGAAGCAGCCCCTCTCCCC
>TRINITY_DN74776_c0_g1_i2 len=923 path=[1:0-43 2:44-881 4:882-922]
CCACCGAGATCTACACTCTTTCCCTACACGACGCTCTTCCGATCTGTTCTCCAGCACGAGTACATCCGAAAGGAGCTCCTCTTTATTTAGAGTCTTCTGGGCACGAAAGAAAAACGAAAGGATGGGATGAAGGCGGAACGGACAGACTTTCTAACATCTGCTGCACCACTGACCTTTTAATTAGTTCATAAACAGCTATGTCACGAGCAATACTTACACAGAGATACAACAACCCGCCGGGGGGCAGGGGGCGGAGGGCGGCCCCGCCCCCCGCGGCAGAGCAGAACCATACTGTGAAATGTACATTATTTAGTTGTCAATAAATAGAGAAGCGACCCTAAAAAAATAAAATAAAAAACACAAAAATAAGCAGCTGAAAGGATGGAACCAGAAAAATCATCCAAAGAAAAGAAACGGAAATTGAAGCAGGAAGGCAAGCAGGGGGGGCCGGGGCGGCGGCGTGGAATGTCAGGGAGGGCAGCGGCGGCGCTGCCGGATCCTAGCAGGTAAGAGGGAGAGCGCCATCTTCCCAAGTTCTCTAGAGTTTATTCTTCAGTATGAATACATGATTTCCCACAAATATTAAGCATCTCACCTACTTCAATGCCTAGGCTAAAACACATGAAATCTCTCATTTAGTTTTCAAGTACAAAGTTAAAATGCCTTTTTGTTTTTTAATAATAATATATAAGAGTAAAATAATAGTGCTCTTTTCAACTCCACTACAAGAAAACAAACAAAACAGTCATTGTCCAGACAGCAGACTTAATTTAACAATATAGATTCTTAATAAAATGTTTTAGCACCGTGTTTGTCACCTCCCCCCTCGGCGGTTTAAGGGATTTCGGCATGTCGCTCGCTTTTGCCGTTTCTCGCGGGCTGAGATCGGAAGAGCACACGTCTGAACTCCAGTCACCTTGTAA
>TRINITY_DN74776_c0_g1_i4 len=913 path=[0:0-33 2:34-871 4:872-912]
TTTTTTTTGCACAAAAACAGTACATTTATTCAAGTGTTCTCCAGCACGAGTACATCCGAAAGGAGCTCCTCTTTATTTAGAGTCTTCTGGGCACGAAAGAAAAACGAAAGGATGGGATGAAGGCGGAACGGACAGACTTTCTAACATCTGCTGCACCACTGACCTTTTAATTAGTTCATAAACAGCTATGTCACGAGCAATACTTACACAGAGATACAACAACCCGCCGGGGGGCAGGGGGCGGAGGGCGGCCCCGCCCCCCGCGGCAGAGCAGAACCATACTGTGAAATGTACATTATTTAGTTGTCAATAAATAGAGAAGCGACCCTAAAAAAATAAAATAAAAAACACAAAAATAAGCAGCTGAAAGGATGGAACCAGAAAAATCATCCAAAGAAAAGAAACGGAAATTGAAGCAGGAAGGCAAGCAGGGGGGGCCGGGGCGGCGGCGTGGAATGTCAGGGAGGGCAGCGGCGGCGCTGCCGGATCCTAGCAGGTAAGAGGGAGAGCGCCATCTTCCCAAGTTCTCTAGAGTTTATTCTTCAGTATGAATACATGATTTCCCACAAATATTAAGCATCTCACCTACTTCAATGCCTAGGCTAAAACACATGAAATCTCTCATTTAGTTTTCAAGTACAAAGTTAAAATGCCTTTTTGTTTTTTAATAATAATATATAAGAGTAAAATAATAGTGCTCTTTTCAACTCCACTACAAGAAAACAAACAAAACAGTCATTGTCCAGACAGCAGACTTAATTTAACAATATAGATTCTTAATAAAATGTTTTAGCACCGTGTTTGTCACCTCCCCCCTCGGCGGTTTAAGGGATTTCGGCATGTCGCTCGCTTTTGCCGTTTCTCGCGGGCTGAGATCGGAAGAGCACACGTCTGAACTCCAGTCACCTTGTAA
>TRINITY_DN74822_c0_g1_i1 len=248 path=[0:0-247]
CGGGTCTGAAACAAGAACAAGGCTAAGAGAACTGCTCCAACTGAAGTCACACAAACCATCAGAGGGGACATGAGTTTGGGAGCGCTGGGTTTGGTAGCTCCCCCAAAGTGTGACCGATGAGTTTCATATATTTGTGTTTCTATTTGTTTCTTGTAAGCTGCCCTGAGCCTTAGGGATGGGGAAGGGTATAATCTAAATACTATGACTAGTACTTTAGTGAAGACCTTGGGCCTACACATGGAAGATAT
>TRINITY_DN74811_c0_g1_i1 len=257 path=[0:0-256]
TGGCAAGGTGGGATCAGTGAAGGTTTTAATGCTGAAATAACAATCACAGAGATTGAGTGTCAGCTGCACAAATGGAAATCAATACTGCAGAGATGATCCTATTACTAATTTTGCTTTTTTTGCAAGATCAAAAAAAGAATTGCACGAATCCAGCATAAAATTAAACCTGGCAGCTTTTTTCACAATCTTACCATTGTTCTTTGGGTTTAATGCGGTGGCATTCAACTTGAAAACTTAACCACATTGATAATCTGCAG
>TRINITY_DN74811_c0_g2_i1 len=305 path=[0:0-304]
ACGAACATCATTTGATCACAATTGATTAGGCCTTGAGTTGAACCAATGTCTTAGAAGTGTTATATTAAAACTTTATTGAACATCTGACAGTGCCAGAATATACATGGTTCTGATTCTTGAGTGTAGTCAGGGAGCAATGAACATTAGTCAGGAGCAAAGTGCGAAGACCGAAGTGCAAAGGTGTAAGCTGCCTTTATGCCACCATGAATACAGGGGTTCCTTTGTGTACAAATGAAGTCTCCTGTAACTCATGCTAGTTGCCAACCGTCCCATGAGGCTTGAGAAAATCAGCATTTAGGAATGCC
>TRINITY_DN74782_c0_g1_i1 len=227 path=[0:0-226]
TGGAGAACAGAGGGGTGGAGTAGCTCACTTGCCATCCAAAACATGAGGCACAAAATGGGGGGACAAATGGTGCATATAACAGGGATGGGAACTAGAGCAGACCAAAAAGACCCAGATGACTGAACTACAAATTGGTACCCTCAATGTTAGAGGGCTAAACTGTCCAACAAAAAAGAAGCAAGTCTGGCAGTGGATAAAAAGAAATGTCAAACATAGTTGTGTTGCAG
>TRINITY_DN74768_c0_g1_i1 len=204 path=[0:0-203]
ACCCCACTTGCAGAAAACAGGGGGAAAGGCTGTAGCTAAAGCTAGACATTTTCCCTCCAAATACAAAAATAATATTTTGCACTATTTTGTTTCATACCATGTAGAGCACTGGTTTTTTTTATCACCTCTTGGAAATTACAACAGATACTAGAGTAGGGCAGCCATCTCAAGTCAAGATTTATAAAGAATAAACTTATCAGCCTT
>TRINITY_DN74779_c0_g1_i1 len=513 path=[0:0-512]
GTCAAAGTGAAGAAATTCAATGAAGCGCGGGTAAACGGCGGGAGTAACTATGGACCCCCTATCTCGTTCATCCCGAGTCATGACAGCGTACACACTCCGGACAAGCCACAGGACCTGGGCGGTGCAAACCTACTGAGCGGACAAGGTATAGAAGGGCGCCAGTGGCAAGCTCCAAACATCAGAGTTTACTGATGAGCTAGGGGCTGGCCACGGTGCTGAGGGTGAGTGGGCAGACCCTCACCCCCCTCTTACACCCGCCATGCCCCAGGCATGGGGCCGGGACAGACGCGATCGTTGAGAAAGACCACTAAATGTAACCCCCGGACCAGAAAAACGGGTGCACACCCCTGAGCGGAAAAGGTACAGGAATTCCTTGCGGTTGGACGGGCCACCGGTGGGCGGCATTCCCACGAATAACACGAAATGATAGCTCCTTCGGGAGTGAGCCATAACTAGCCAAATGCCTCGTCATCTAATTAGTGACGCGCATGAATGGATGAACGAGATTCCCAC
>TRINITY_DN74779_c2_g1_i1 len=215 path=[0:0-214]
CCCTCTATTTCTTTTCACAATGTCAAACTAGAGTCAAGCCCAACGGGGTTTTCTTCCCCCGCTGTTTCTGCCAAGCCCTTTCCCTTGGTTGTGTTTTCGCTAGATAGTAGATGGGGACAGGGGGAATCTCGTTAACCCATTCATGCGCGTCACTAATTAGTTTCCGAGGTATTTGCCTGCCTTAAGAGGGTCATAGTTACCCCCGCCGTTTCCCC
>TRINITY_DN74827_c0_g1_i1 len=547 path=[0:0-168 2:169-278 4:279-546]
ATCAGGAGTCACTCCACTAGTATCAGTTGCTGAGCTCTGCTGTTGATCAGACTGACTGTGCTGAAGTAAATAAGGCTGCTCTGAATTGATGCTAGTGTAACTCAGAGCAGCATGGAGCAGTGTCCAGGTATTGCTGGGACCAGACTTTGACCCCATTCAGCAGATGGTATGATGGGCTCCAACCTTGATAACCCCAGTGTGTTGGGGGAAGGAGGATAGACTGGATGACTGAGTGCTTCTAGTAGTCACCAACACTCCTCACCCTAGTGGCAGCCTTGTCTGAGTGTTACTGTGTGGTCGGCCTGTTCAGACATTACAACAAACGTTTCCATCCTGGGGCCAGGCTGTGGTTCTGTGCAGATCCCCATGTGGTAATCCTGATGTCTGGATGCTGCCTGTGTTCTGTGATCCTTTGACACTGTGCCCTGCTGCTGCCTATGCATTCCCATCTGGTCTCCCTTCTTTAATAGCCTCTGCTCTCCTTTTCTTTCAGACCATTGCTAATAACTCCTGAGGAGCAGGAAGATGGCTCCTGAAGCAGTGGTCC
>TRINITY_DN74827_c0_g1_i3 len=564 path=[0:0-168 2:169-278 3:279-295 4:296-563]
ATCAGGAGTCACTCCACTAGTATCAGTTGCTGAGCTCTGCTGTTGATCAGACTGACTGTGCTGAAGTAAATAAGGCTGCTCTGAATTGATGCTAGTGTAACTCAGAGCAGCATGGAGCAGTGTCCAGGTATTGCTGGGACCAGACTTTGACCCCATTCAGCAGATGGTATGATGGGCTCCAACCTTGATAACCCCAGTGTGTTGGGGGAAGGAGGATAGACTGGATGACTGAGTGCTTCTAGTAGTCACCAACACTCCTCACCCTAGTGGCAGCCTTGTGACTTGGGGGCAGCTCTCTGAGTGTTACTGTGTGGTCGGCCTGTTCAGACATTACAACAAACGTTTCCATCCTGGGGCCAGGCTGTGGTTCTGTGCAGATCCCCATGTGGTAATCCTGATGTCTGGATGCTGCCTGTGTTCTGTGATCCTTTGACACTGTGCCCTGCTGCTGCCTATGCATTCCCATCTGGTCTCCCTTCTTTAATAGCCTCTGCTCTCCTTTTCTTTCAGACCATTGCTAATAACTCCTGAGGAGCAGGAAGATGGCTCCTGAAGCAGTGGTCC
>TRINITY_DN74827_c0_g1_i2 len=492 path=[1:0-96 2:97-206 3:207-223 4:224-491]
AAGGAGGATAGACTGGATGACTGTTTTTTTTTTCAAGCAGAAGACGGCATACGAGATTACAAGGTGACTGGAGTTCAGACGTGTGCTCTTCCGATCTTGATGGGCTCCAACCTTGATAACCCCAGTGTGTTGGGGGAAGGAGGATAGACTGGATGACTGAGTGCTTCTAGTAGTCACCAACACTCCTCACCCTAGTGGCAGCCTTGTGACTTGGGGGCAGCTCTCTGAGTGTTACTGTGTGGTCGGCCTGTTCAGACATTACAACAAACGTTTCCATCCTGGGGCCAGGCTGTGGTTCTGTGCAGATCCCCATGTGGTAATCCTGATGTCTGGATGCTGCCTGTGTTCTGTGATCCTTTGACACTGTGCCCTGCTGCTGCCTATGCATTCCCATCTGGTCTCCCTTCTTTAATAGCCTCTGCTCTCCTTTTCTTTCAGACCATTGCTAATAACTCCTGAGGAGCAGGAAGATGGCTCCTGAAGCAGTGGTCC
>TRINITY_DN74744_c0_g1_i1 len=417 path=[0:0-416]
TATGATTCCTCCCAGTGCACAACCACCACGCACTCAGACACCACCTTTGGGACAGGTAAACATCATTTGATGCTAGTGACCATTCTTAGTTGTTGTTGGGTTTTTTTTAAATGCACATAAGTGGGTATTGCGGCTAGCACTTGCAGTCCTTGTTTGTGTTTAGAATGAGTCATTGTGCAAGACACTTCACGTGCAATATGAAGATGGTCTTTTCCCTAAAAGTTTGCCAACTCTCTCTTATATGCCATAAAGCCAATATCTGATGCAAGATTGTATCTTAAACTCTGCAATTTATTTTAATGTTTCTGGCTATTTTGCAATACCGTCCTGTCTCTTGAAACTACCGTGATACTATCCCTTTTAAAGCCTCCTCAGCTTGGTCTCAAAACAAATCCACCACTTATTCAAGAGAAGCCA
>TRINITY_DN74821_c0_g1_i2 len=462 path=[0:0-461]
CTTCCGATCTGTGGGTTATTTATTTTTATTATCCTATATGATGCTTTCTTAAGACTGCAATCCTCAATCCACTTACTCAAGGGTACACTCACTGAAATCAATACGACCATTCCTGAGTAGGTGGTTGAAAGGTCATCATGATTATACTATAAAACACAACTGTTCCTTAAACATGTGCATCATCATAAATATTTTGCCCCCACTGGGGTCAAAATTGGTGTAGAGCCAGATTAAGAATAAAAAAACAAAAAACAAAAGAATTAAACCTAAGACGCCTATTCTGTGGTAGTCCACAATACCAGAATTTTTGAAATCAATAACACAATACCTTCCCACAAATTGGAGATTGAAACCCAGTGCCAGCTGGTGCTTAAATTTTTGCTGGGTTGGACAAGTAGGAGCCGGGGTGGGAATACATCTAAAATACCCACAGGTTGACACTCCTGTCCCTTCATACACGCC
>TRINITY_DN74790_c0_g1_i1 len=201 path=[0:0-200]
CTTTTAAAGGGACCAACTTCTGTTGGTGAAGTGTGCAAGCTACAGTGTTGGTCCATTAACCTCAAATTCTGTGTTTCTTGATCTATGCATTAGTCCATATTTTGGTTACACATACTGTTATGTTACTTTCAGACATGTCCACGTGTTGCTGCAATAAGTTCCAGACACTGTTCCAAATAGCATAATAGCCTTCTAAATCTT
>TRINITY_DN74824_c0_g1_i1 len=223 path=[0:0-222]
GCTCTTCCACTAGCCTTGGAGAGCACGATGGAACAAAAGGGAGAAGGCAGCCTTTTAGATGTGTAGAACCCAAACCATTACAGCAAAGGAGTTGTTGCAGATGAGTAGTCTTTACTTTGCCCTGTAATGACGGATCCCCAAGTAATCACAGACCGTTTTCTATTGCATTAGAAAAATGTGTATTCCCTTCTAGCGCTGTGTACAACTTTGTGTGGTAGAGTCC
>TRINITY_DN74791_c0_g1_i1 len=513 path=[0:0-512]
GTTTACCTCCCTTAGGCATGCAGATTGCGTCCAAGGCTACCAGTGGATGCCGTCTGTGGCTTTCTATACTTGCAGACCCCTATAGCCCAGAAAAAAATAGATAATCCACCCTGGGTTTTGTCTGAATACAGTTTTTGATGAGGTGGGACAATTGTTTTCAGAGTGCATTAACTCTGTTTCTGCAGAACTGCATTCTATACAACAAATTGTATAAAGTTCTCTACATTGACATTGTTAACAGTTTATTGTATAAAGTGTATACAATTTCTATACATGTAAAGGACAGAGTTAATGCCCTCTGAAAAAATGGTTCGTTCTCAAATTATGATAATTAAAGTTTAATAATGAAAACAATGTTAAAGTTTAGTTACTGAGAAATATGAATGAGAGTAAATATGTATGTTAAGGAATTAAGTACACATATTACATTTATGTTGATGATGATAAAATATGAAAGATTCCTAGAAAATTCTGAAATAATTTCCATGCTTTGGGGCGTTTATGTCTTGTTGC
>TRINITY_DN74777_c0_g1_i1 len=339 path=[0:0-338]
CAGCCTGGCACTAAACTTAAAAACAAAGCTTTTCCAGTGAAATAACAAATAGTATCCTGCAGTTTGATAAACTTGGTGGTTTGAACCAACCTTTTCAGAATAGAGATCTCTCTTGCTTTACGTTTGGATTGCTCTGACACTCTCTAAAATCACTTTCTCTTCCAGGCCATAAGCAACTAAAGACTTTATAACTTTCAGATGGAGTCACGCTGGGGTCTTGTGCATATGCTACTTTTGTCTTCCATTTGTATTGCTGAAACGTTGCTTAAAACAGATGCCCATTAAAGCCACCATCAACACCCCTTACGTTTGAGATGGATTGCTAAATAGTCCTATGGC
>TRINITY_DN74746_c0_g1_i1 len=235 path=[0:0-234]
GAAAACTCACACAAGAGACAGACCCTACAACTGCTCAGACTGTGGAAAGTGTTTCATGGCTAGATCACACTTGACTAACCATCAGAAGATCCACCCTGGGAAAAAGCCCTATGAATGCCTCGAGTGTGGGGAAAGCTTCACTCAAGGTACAGGCCTTGCTACGCACCAGACAATCCACACAAGAGAGAAACCCCTTAAATGCCTGGAATGTGGAAAATGTTTCAGATTGGTAGAG
>TRINITY_DN74746_c0_g2_i1 len=276 path=[0:0-203 2:204-275]
ATCCACACAGACAAACCTTTTAAATGTCTGGAATGTGGAGAATGTTTCAGATTGGAAGAGCGCCAGAGGCACCAAAAAACCCACACAAGAGACAAACCTTACAAGTGCTCTGAATGTGGAAAGTGTTTCATTGCTAGATCAAACTTGACTAACCACAAGAAGATGCACACTGAGAAAAAGCCCTATGAATGCCTCGAGTGTGGGAAAAGCTTCAGTCACGCTTCAGGCCTTGCTACGCACCAGAAAATCCACACAGAAGAGAAACCCTTTAAATGC
>TRINITY_DN74746_c0_g2_i2 len=266 path=[0:0-203 1:204-265]
ATCCACACAGACAAACCTTTTAAATGTCTGGAATGTGGAGAATGTTTCAGATTGGAAGAGCGCCAGAGGCACCAAAAAACCCACACAAGAGACAAACCTTACAAGTGCTCTGAATGTGGAAAGTGTTTCATTGCTAGATCAAACTTGACTAACCACAAGAAGATGCACACTGAGAAAAAGCCCTATGAATGCCTCGAGTGTGGGGAAAGCTTCAGTCATGCTTCAGGCCTTGCTACACACCAGAAAATCCACCTGGGAGAAAAACC
>TRINITY_DN90975_c0_g1_i1 len=279 path=[0:0-278]
GAGGGTCTTAAGGTGTGTTGGTGGAGAAGAGGATCCTACTCCTTGCAAAACCCTGGGACCAAAAGCAGCTTTGGCTGATTCTAGTGTGTGTGTTTTGTAGTGCTTTTTGAAAGTGCGCAGGGAAGCCCATGTGGCCGCCCTGCACACTACGTCATAGGATGCACAGGATCTGAGAGCCCAAGAGATGGATGCCTCCCGAAGGGAATGGGCCTTAACTCCCTGCAGAGGGATTAAGTCCTGCACTCTATAAGTCTCTGAGAGGCAAGATGTTACCCACCT
>TRINITY_DN90975_c0_g2_i1 len=220 path=[0:0-219]
CTCTTCCGATCTAGCTGGGTGACTGCTCTGTTACTTCCCCAGTGTTCTGAAGCAATGTCCAGGAATAGTTTATGAGAAATGAAAATTGGGGTTCAAGGAGTTTTCCTTCTACAAGTTTTCCTGGACATCACTTCAACCCTCCCTAATGGAGGACTGGACGAAAAATGGTCACATATATAGTGTACCCCTCTAATATTTAACGGAATTTACTTCTTGCAGT
>TRINITY_DN90979_c0_g1_i1 len=301 path=[0:0-33 2:34-300]
TACACTCTTTCCCTACACGACGCTCTTCCGATCTGGGTGAAGGACAGAACATGGAAGAGCCGGACCAGTTGGTGGCACCGAGACAGGCAGAGCCTCGTCAATCCAACTCGGCCCAAGCAAGACTCAGCAGCCACGCACCACGCTCAGCCAGGGCTCCTCGCTTGCTGCAAGCAGCAATGCTGCTCCACCCACCCCCCAAGCCGACACACCTGCCAGGCTCCACCCGGGACACTAGTTCTCACGTTGGTTTGACTAGACCCATCGGCTTCGTTTGCCAAGGTCCCATGGGAGCCAAAGCCCC
>TRINITY_DN90979_c0_g1_i2 len=325 path=[1:0-57 2:58-324]
ACGGAGACTGAGAGCTCATGCAGGGAGCATTTCTGGAGCGGCAGCTCGTAGCACCTGGGGGTGAAGGACAGAACATGGAAGAGCCGGACCAGTTGGTGGCACCGAGACAGGCAGAGCCTCGTCAATCCAACTCGGCCCAAGCAAGACTCAGCAGCCACGCACCACGCTCAGCCAGGGCTCCTCGCTTGCTGCAAGCAGCAATGCTGCTCCACCCACCCCCCAAGCCGACACACCTGCCAGGCTCCACCCGGGACACTAGTTCTCACGTTGGTTTGACTAGACCCATCGGCTTCGTTTGCCAAGGTCCCATGGGAGCCAAAGCCCC
>TRINITY_DN91001_c0_g1_i1 len=323 path=[0:0-322]
TTTCATTTCTTCTGGTGTAACTTAAAAAAATTAAATAGAAACCAGTTGCCATTAGTTTTCTTAAAGGAATTAAATTTAACCAAGTGCTTTTAAAATTTTCTTTGTACAACATACTTGAAATGACCTAAAATTAGTATTTAAATTCTATGTCTGACAGTGTGTTGACGAGATATGTCTGTATATACTGTAGTCCCCAGATATTCCCTCTCAAAAACGTTAATGAAAAACCTTTTCCTAAAAGCAACAAAGTTTTAATAGCAAAAGCTCCTAGGTTTTTAAAAAAAAAAAAAAAAAAAAAAAAAAATGCAAAATCTTTTTCTGAG
>TRINITY_DN91046_c3_g1_i1 len=262 path=[0:0-261]
CGCTAGCAGCGCCTCTTCTCCTGTAGCGGCATCCCCGGTGATGGGTTATTTCTGTAGTAGCAGCTGCAGATCTTTCTCTCCTCTTCCCCCCCCCCCCTTCCCGGTGGCGGTACTCTCAGGAGGTGGAATCCTGGTGCCTTGATCAGCAAAACAGCAGGGGGAGGGTGGGAAGGGACATCCACGTTCATCTAGTCCAGACCCCTGCAAAGGACTGGAATCTCTCTCTCTCTCTCTGGCATGAATTCTGATCCCTTGCCTCCCC
>TRINITY_DN90964_c0_g1_i2 len=275 path=[0:0-83 2:84-274]
CCATTTAAACATGTGACAACTAAAAGGAGGCTTCAGTCTTGGAAGGTACATACTATACATTTTTAAAGAAATTACCAATATTTTCAGATTAATTTTACAGCTACATCAGAAAATTGAATCATTTTATTTACCAGAGTTTATTGATGCATATACTTGTGAATTCAACAGGGAGGACACACCTTCAATTGAATTTAGCAGATCAAGGTTAGAGCCTAGATTAATCATGCATCTTTTGGGGAATATGTGGCAGACTGTATTAGGAAGGTAGTTCGGAC
>TRINITY_DN90964_c0_g1_i1 len=690 path=[1:0-498 2:499-689]
CTCCAGAAATGTGGTGTTGGCTAGCGTAACTGTGAAACGGCATCCTTCTGTGAAATGCTGACATAGTGTTGGCTGGCATTTGGGGACGCCGGAGTGGAAGAGCGTACAGAACATTAAGACTTTTTAGACTGATTCATGTCAGCGGGGTGATAAATGTCCATATGTATTGCAGGGGGTATCCACTAGAATAGATCCAGGTATAAAATGCTATACAAGTGTAAAGAGTAGGAAGCTGTCCTTGGTAGGGTGTTGGTTTAAAAGGTGAGTTTTGGGGGAGAGGGTGCTACAGCTTGTTGACTCAACCAATCTCGCCAAGAGGGAGAGTTCCAAACTCTAATATTGTCAATCCAAAATCAGAATTGTTTACATGTAAACTATTTAAACAAAAAAACAGAATAATGCCTTGGTTATTGGTGAGTAGGGTGGATTTGATTTTAATTTAAGCTGATTTAAAATGATTTAAATCACTGCCCAGAAAGTTGATTTAGCTTGATATTTCCAGATTAATTTTACAGCTACATCAGAAAATTGAATCATTTTATTTACCAGAGTTTATTGATGCATATACTTGTGAATTCAACAGGGAGGACACACCTTCAATTGAATTTAGCAGATCAAGGTTAGAGCCTAGATTAATCATGCATCTTTTGGGGAATATGTGGCAGACTGTATTAGGAAGGTAGTTCGGAC
>TRINITY_DN90964_c0_g2_i1 len=282 path=[0:0-281]
ATTAATTTTACAGCTACATCCAAAAATTAAATGGTTTGATTATTTTATTTACCAGCGCTTATAGATGCAGATACTTCTGAAGCCAATGAAAAAAACCTCCAGTCGACTTCGTGGATCATGGCCAGGGCCTAGATGAATCGCGGATCTTTTGGGGATAGGTGCCAGACTGTATTAGGATGGTGGTTGGGGTGTAATCGAACACAGTAACAGAACATTTAAAAATGTTGTTTAAACAAAACAAGCTTCTTACGTATTTTGAAAACTCAAACTTTTAATCAAAAC
>TRINITY_DN91027_c0_g1_i1 len=560 path=[0:0-559]
TCCTGACCATGCATCATACAAACTTTTTGTCATCTCCCAGGCAGATTCTTTCTTCCTGCTGTTAATCCGTCTGTGTCTTTCTCTGTCCTTGCACTTCTCTCGAACCCAGTCAATCGTGTGGAAGTCATCGTATGTTCCAACTCCAGGGATGGGTTCATCCAGGAGGTCCAAGAGATGTGTTGAACTGTTAATGCTTCCTCCATTTGTCATTGTATAATGAGTTCCTGCAATTGATGCATCACCATCTAATAAATTGTCATCTTCAGAGGTCTGAAAGTCCATAATGACACCTGCTCCATCTAGAAGTTCCTCATCACTGCTTGCACTAGTTATACTGTTGTAACTATTTCGATAGTAACCTCTATGGAACAGCTGTTCAGACTCCATTTAGTTGCTTTTAGAACCTGCCCGGGTGGCGCCGCCTGCTGCTCCCCAGGGAGCTGCTCGCTCATCCTCCTGCCGCTGGGCTGGGCGGAGAGGCCTGGTCCCTCAGGAAGGAAAGAAGTAGGGCGGACCCACCGGGGCGTGAAACCCGACACAGCACGGCCCCCAAGGCTCTG
>TRINITY_DN91009_c0_g1_i1 len=288 path=[0:0-287]
GCCAGTTTTCTATGCTTCCAGGACAAACTTCCTTAAAAGCAATGATTTTTTACACTATATCTCTCCTTTTAAGATGCATCTGTTTAACATATGGAAGTTACCATATTTTCCTTCCATAATGAGATTGCACCTTATGCAAACAAAGGATTCTCTGTGCTGTGCTCCACCCTAAAAGAGGAAGTCCAAGTGAAACCTTAGCAAGTAGAAGCTGAACAGTATGCCATATAACGATTCTTAGATCCTTTTGCAATTAAGTCTAATCTATTTTGAAAATTAGCACAAAAATAA
>TRINITY_DN91000_c0_g1_i1 len=236 path=[0:0-235]
TTGGACCCTGTCATGGCATGGGCACCTGACAAAATCTTCATCATTTTTACTAGTAGGGGTATCAACTCCCTCTGGGCTTTCACCTTGAAGGAGCAGGATAAAGGTGCTGTCACGCCTGTTCTTGTGCAACCTCATCCTGACATGATGCTCCATAGGGGTGGGGCCATGTTGGAAAGAGGGCAGGGAGTCCCTGTAGCCCATAGCTTTTCTGACATGGACACCCCCTGCCAGTTCTG
>TRINITY_DN91000_c0_g2_i1 len=259 path=[0:0-258]
GGTTCCACTCCACCACTGCTGTCCCTTGAGCCCTGCCCTGGAATGGGGTTGAGGCCTCTGGCTGCAGTCTAAGCCACCACATCCCCCATTTATGAGATTGGCTGCTCCTCAGTATTTAAGCCCACCAAACAGGAACCTGGGTAGAACAATATGCTGCCTAGGCCTTGTGTCAGAAGCTGCCCTGCTCCTTACCCCTTTTGGACTGACTGCCCAGCACTTGACCTTGTGACTTGCCATTGGACCCTGTCATGGCATGGGC
>TRINITY_DN91021_c0_g1_i1 len=229 path=[0:0-228]
ACTCTTTCCCTACACGACGCTCTTCCGATCTCTTCAGACTATGGAGATGGATGGGTAGATAATGGACTTCTTTGAACCCCTATTTACTCTGGCTACATCACTGCTCAAAGCTTGACAATAACTCAGCACCTGGATCACCTGTCACTTCTATTTGCATTCCATGAAAGCACACAATCATCATAGTATTTGGAGATGCTTCCTTACCAAGCCCTTAAGTCTTGACTTTCCA
>TRINITY_DN90952_c0_g1_i1 len=435 path=[0:0-434]
TAATCCAGTCTAGTGAAACAAGAGTGAACTTTGTGGTCCTCAGGCAGTCTGGTTTGCAGCTGCCAGATGCTAGTGAAGATGGTCCCACAACAAACCATAGCAACAGCAGCAATAGCAGCAGCAATGGAGAAAGTCCAGAGCACCATCGGAGGCGGCCTGAACAGAATCACTACCGACGAAAATCAAACTATCAGAAAGACCTACCTCAAGGATATCTCAACCAGGAAAAGACGGTTGTATTAAAAAAGGAGCTGAAGGAATCTTTGGGCATAACTCTTGGAGGTGGCAGGGACAATAAAAATAAACTCCCTATTTATGTAACAAGTGTACAACCTGTTGGATGCCTCTTCAGGGATGGTAGGATCAAGAGAGGAGATGTGCTTTTGAATATAAATGGTGTTGATTTGACTCATCTAAGCTACTATGAAGCTGTTT
>TRINITY_DN90951_c1_g1_i1 len=360 path=[0:0-359]
CGTCGGACAAAAAACCCAATCCCCCCAAAAGAAAGAAACCCCCACCTACCCACTACCTGTGCCCCTCACCGTATGTCTTGCGAAAGAGCCAGGTCTTACACTGTCTATGGCAGGAGGAGAGATCCGGGGAGAGGCAAATCTTCACCAGGAGGGAGTTTCACAATGGCAGTGTAGCCCGCTCAAACATGGCCTCCCGGGAAACTTTGGAGACCTCCAAGCAGGCATACCTGGCCGACTGCAGGGGCTGATCCAGGACATGAAGGGTGATGCAGTCCCGCAGGTAAGTGGGACCCAGGCAGTATAGGACTTTAAAGGTAATAACCAACACTTTGAATCAGGCCCGGAAGACTATAGGCAGAC
>TRINITY_DN90968_c0_g1_i1 len=238 path=[0:0-237]
TGGAGGGGTTCCTTAAATTATGTTGCTTGGAGATGGGAGCAAAGGGTGGGGGAACTTCAGTGAAGCTCCGCTCATGTGCATTGGTATTTTTTTTTTTTTTTGCCACTTCAAAAGTGATGTTGCAGAGAAAGGATGTGACATGGGAGACCCAGAAAACATTGCACTGAGCACAACAACAAAGCACCATGGGATAGAAATTTATCCTGGAGATTCTAAATCCTGATTAACGGCAAAGTTG
>TRINITY_DN90983_c0_g1_i1 len=639 path=[0:0-638]
GGAGAAGCTGTATGTTTTTAATGGGAAAAGTCATACAGCGATCAGCTGGGCCAAAAGAAATAGAACCAGAAAAACCACCCCAGAACTGCTTGGGCATTTACAACATGACTAACCTGCAAAACATAAGTTAAACTAACACCACAGTCAGTGCCCGGCCCACACTACCCCTGAGGACATTTCACAGAGATCCCAATTCCAAGATTCAAGGGTTTGCCCAGTGGTGACACAAAACATAAAGCAGGGCTTTGGAATACAAACAAAGAGGGGAAACAATAGATCAGTGTGAAAAAGGCTCTTGTGAAGGTATTGCTACTTTTTAATAAGATGGCAGGAAATGAGTGCTTTTGAGTCACAAGGACAAAACATGCTCTGAAACCAGTATCCCAAACAGAATGTCAGTGGTGTATTGTTCTTATGTCAAGGACAGGAAATCATTTCATCACAGTTGTGACAAGATGCATTTTGTAAGTGCAAAAAAGTTTTTTGGCAAAGTGAAAAATAGAAAACCTTCCATTGATACCAATAAAAAAGTATTCTTAATTACCAATGTAAGGCCCAGTCCTGCAAGCAGCACACAAAACTTTTTTACTTCAACAGGAGTATGTGCAAACACCACAAAGGATCAGGTCCTTAATCATT
>TRINITY_DN90983_c0_g2_i1 len=570 path=[0:0-569]
CAAAAAAATGCTACTTTTACAGCAGAATATAAATCATTTGACATGTTCTACTTTATGATGAAATAAGGGCTTTTAAAAAAATATTACTTAAAGTACTGGGTTATAACTTGTTTTCTAATATTAAAAAGAGTAGCTTGACTTTGCGAAGAGACCAGCGATGTTCAGAAAGTAGATTTCTACTAAAGTTGCATTTCAGTTCAATATCCACTAAGTGAGATGTGTCCATTTAATAATAATAAAAATGAATGCAACAGGAAGTGTAAAATAAGGAACTGATTTTTGCTATTTTTTACAGTGCCCCTTCAAAAAAACAAAACACTAACATACAGTAGCATGAATGCCTAACTCTGTAGTAATGACTAATTTTGTGCCTTTGTCTGCTTTCTTAATACTGATCACTCACACCCTGTAGATATTAGACTGAAGCATTGCTTAGAGGTGTTTCTGCTTTTTATACCATGTTAACTCTTTTTAGTCGATATCAAAACCTAGGCCACTTTCGGACCCCCTGTCCCCCCCGGCGTATATTCTGGCTGCGGGAGGGAATATGCAGCCAGGATGCCACCGGTC
>TRINITY_DN91011_c0_g1_i1 len=1344 path=[0:0-1343]
CAGCAGGGACCAGTGTTCCCCGTGTTTTCCTCCATTGCTGCCAGTGGGGAAAACACAGTGCGCCCAGGTCCCTGCTCTGCCAGTAACACCAGTTTTGCTACCTCTTGCTTTCTACTTCAGTGTGTGGTGCCTTTCCCCCTAACGCTGCTTTCCCTTGGAAAAGCCCTGTCCCAGCATTCCTATCCAGAAACCCTCCCTTGCTTTATTCAGATTCCCTGAAATTTACTCCATCAGCTGATCCATCAGATGTGAAGGGAAAGAAAAGCTACTAAAATCAACCTTAATGGTGTATGATTGTGGCCATAGCAAACATGATGATTTTAGGTCCTGAAAAAATGTGACACTTCAGGTTAATGCTGTTTGGGCTTCCTCCCCAAGACAGTCTTTCTAGGAGAGGGAGAAGGCAAACTGAATCGCATCATTTCTTCAGTTGCTGCTCCAAAGCTTGGGTAGGTAAAGCATGTGTGTCATTTGGCAGGAAGTGGTTTAGACCCCCAGATTAGGTGCATATGCCATTGCAATGAAAAGGCAGTGGGGGATAGAGTACATGGGGCCCTGTATAGCACACCAGAGAGATGCTCCGCTAGAGAGAAACTTCTTCCCTGGCTAACTGATATCAAGGCTTCCTAATAATATATTGAGTTGGAAAAGGATAGCATTGAATACAAAACTGACTCTTGAGCAATAAATATACACACTTTCTCTAGTGTTCAGGGATACTGATATAAATGGGGATTTCTGTCAGTACATGGGAACTTGTGAGCAATTCCTGGGCAAGCTAATTCGTGTAAATACATGTAATTAAACTTCTGTGTGTGTTCAAGTTGTCAGCTCACTTTTTAAAAAACAACTGGGGTCTTTGTACTTTGTGCCTAGCAATGTTAACAAACGCAAGCAAAGCAGCACAGTTGAAAACGTACACTGTCATAGTCTCTGCTCCTTTGCGGACAATACCCATGGACACTGTTTTGGAGAGAGTAGGAGGCATATTGAAAGCACATGCTCAAAGCTCAAGTTAAACTAGACAACATGCCTAACCACACTGTGTTTTTGCCCTCTGTGGGGCTACATTGTGTGGAAAGCAATTCTATTGCCATGAAAAGTGGAATAAATTGTAAAGATCCCCTCTTTGGGTGTATATTTGAGCATCACCTAGAGTATCACTGGTATTTTAAATATAGACTTCTGTTTGAGGTTTTATATTCTGAGGAAGAAGACATTTTAAACAAAAAAGCAAAGTTCCTCTTAATGAAATATTGCATCCAAGTGTGTCATATGCCTTTATAGTTCTCTAGTTTTACTGGACAGTTAGGGTGAAAACAGACATGACAGATCGGAAGAGCG
>TRINITY_DN91042_c0_g1_i1 len=263 path=[0:0-262]
AGGTGACTGGAGGTTCAGACGTGTGCTCTTCCGATCTAAAGTAGAAAGCTTTCCCGTCACCCCTACCTGGTTCAGGTTGGGGTTTAAATCCTGGTTAATTACAGCCATTACCATAACAACACACTTTCCCTATAGAAAGATCCAGGAGCCATTGTTGAAACCCAACTGGTTTAAAGTCTTGGATTCCTTACTTTTATAGATCTGCATATTATTTTCATTTGCTCCCTTGATTGTATTTATTTGCTACCTTTCCTCAACAGCCA
>TRINITY_DN90967_c0_g1_i4 len=2164 path=[0:0-97 2:98-99 3:100-218 4:219-1080 5:1081-1113 6:1114-1625 7:1626-1687 8:1688-1688 9:1689-1857 10:1858-2163]
GCAATTCATGACATTGACCAGTATTTTTTTTTTTCAAGCAGAAGACGGCATACGAGATTACAAGGTGACTGGAGTTCAGACGTGTGCTCTTCCGATCTCTCTCTTATCGTCTGGAGTTGGAGGTGCCTCAGGCCCGTCTGCTGGGTATAAATGAACTGGATGACTTGTTAGGGAAAGAATCACCTAGCAAAGACTCGGAGCCAAGCTGCTGGGGGAAAAAGAAGAAGAAGAAAAAAAGAACTTCACAGGAGGATCAGTGGGATGGAGTTGGACCAATACCAGGATTTTCCAAGTCTCCTAAGGGTGTGGAAATGCTGTGGCACCCATCTGTAGTAAAACCATATCTAACACTTCTGGCAGAAAGCTCCAACCCTGCTACTTTAGAGGGCTCTGCGGGATCGCTCCAGAATCTTTCTGCAGGCAACTGGAAGTTTGCAGCATATATTCGAGCTGCTGTCAGAAAAGAAAAGGGGCTTCCAATCCTCGTGGAGCTTTTGAGAATGGATAATGATAGAGTTGTTTCTTCTGTGGCGACTGCCTTAAGGAATATGGCATTAGATGTCCGCAACAAAGAGCTTATTGGTAAATATGCTATGCGAGACCTGGTAAATCGCCTTCCTGGGGGCAATGGCCCAAGCATATTGTCTGACGAGACTGTAGCAGCAATCTGCTGCGCTTTGCACGAGGTCACCAGTAAAAACATGGAAAATGCCAAAGCTTTGGCTGACACAGGAGGAATCGAAAAACTAGTGAATATAACAAAAGGAAGGGGTGACAGGTCATCACTGAAAGTTGTCAAGGCAGCAGCCCAGGTTTTGAACACATTATGGCAATATCGAGACCTACGTAGCATTTATAAAAAGGATGGTTGGAATCAGAACCATTTTATTACCCCAGTATCGACACTAGAGCGTGACCGATTCAAATCACATCCCTCATTGTCTACAACCAATCAGCAGATGTCACCTATCATCCAGTCAGTTGGCAGCACATCTTCATCACCGGCATTGTTAGGAATTAGAGAGCCTCGTTCTGAATACGATAGGACCCAGCCTTCTATGCAGTATTACAATAGCCAAGGTGATGTCGTTATACATAAAGATGTATATACTGGGTCCAACAAACCTTCTCCAATTTACATCAGTTCCTATTCTTCACCAGCACGAGAACAAAACAGACGACTACAGCATCAGCAGCTGTACTACAGCCAGGATGATCCCAACAGAAAGAACTATGATGCATACAGATTATATTTGCAGTCCCCACATAGCTATGAAGACCCATATTTTGATGATCGAGTTCACTTTCCAGCTACTACAGATTACGCAACACAATATGGACTAAAATCAACCACAAATTATGTAGACTTCTATTCCACTAGACGACCTTCTTATAGAGCAGAACAATACCCAGGGTCACCTGACTCTTGGGTGTAGCATCTAAAGTCATACAGAGGAACACTATATCTTTCTAATTTTCTTGAGAAGAAATGAAGTTACCCATTTGCTGTTTTGATGGTGAAATGTGAAAGTGAAATAAGGAGGAACAAGGAAGAGCTTTTATCAAGGAATTATCAGGAAGGTGAGAGAGAAATTGGAAAGGGAGAATTTTTTGCTCTGTTTAGATGTTAGATCTAATTACTTGTAGTTCCTAGTCTGGTGAAGGTGTGGGCAATGTGATGAAAGGTTTGAGAATTGAGTAAAATGAATTTGGGAAATGTCTAGGTCAGATGAATTAAAGCTGATTTTTTTAATGTGAATAAGAAGTCTTGTTCTGATAGTTTGTACAGAAAAAAATATAATGGATGCCCTTGTTTTATTGCTATTACTAAATGTCAAGATTGTATGCTATCATGTCTTGTAAATTTCTTTCGTTGGTGTAAATATGGAAATGCCACATTGGTTAAAAAGTGCCATCATTTGTAATGCAGTGTGTCATTTTAAAGCATATTTGAAAAAGCTGACATCTTTAAACAAAAAAGGAAAAGAAAATCCAAGGAACTGTTATAAATAAATATTTTGTTTTTTAAATGAATAGTGTAATTTTGAAGCACAAAGTTCAGTACAGTATATCTGCACCTTTCCCATTCCCTGCCTCTTTCATAGGATACTTCACTGCCATTTTTTATGCACATGGAAAAAAAATAAATGTGGAAGTCTCATCC
>TRINITY_DN90967_c0_g1_i7 len=635 path=[0:0-97 7:98-159 9:160-328 10:329-634]
GCAATTCATGACATTGACCAGTATTTTTTTTTTTCAAGCAGAAGACGGCATACGAGATTACAAGGTGACTGGAGTTCAGACGTGTGCTCTTCCGATCTGTTAGATCTAATTACTTGTAGTTCCTAGTCTGGTGAAGGTGTGGGCAATGTGATGAAAGGTTGAGAATTGAGTAAAATGAATTTGGGAAATGTCTAGGTCAGATGAATTAAAGCTGATTTTTTTAATGTGAATAAGAAGTCTTGTTCTGATAGTTTGTACAGAAAAAAATATAATGGATGCCCTTGTTTTATTGCTATTACTAAATGTCAAGATTGTATGCTATCATGTCTTGTAAATTTCTTTCGTTGGTGTAAATATGGAAATGCCACATTGGTTAAAAAGTGCCATCATTTGTAATGCAGTGTGTCATTTTAAAGCATATTTGAAAAAGCTGACATCTTTAAACAAAAAAGGAAAAGAAAATCCAAGGAACTGTTATAAATAAATATTTTGTTTTTTAAATGAATAGTGTAATTTTGAAGCACAAAGTTCAGTACAGTATATCTGCACCTTTCCCATTCCCTGCCTCTTTCATAGGATACTTCACTGCCATTTTTTATGCACATGGAAAAAAAATAAATGTGGAAGTCTCATCC
>TRINITY_DN90967_c0_g1_i3 len=406 path=[0:0-97 2:98-99 10:100-405]
GCAATTCATGACATTGACCAGTATTTTTTTTTTTCAAGCAGAAGACGGCATACGAGATTACAAGGTGACTGGAGTTCAGACGTGTGCTCTTCCGATCTCTTGTAAATTTCTTTCGTTGGTGTAAATATGGAAATGCCACATTGGTTAAAAAGTGCCATCATTTGTAATGCAGTGTGTCATTTTAAAGCATATTTGAAAAAGCTGACATCTTTAAACAAAAAAGGAAAAGAAAATCCAAGGAACTGTTATAAATAAATATTTTGTTTTTTAAATGAATAGTGTAATTTTGAAGCACAAAGTTCAGTACAGTATATCTGCACCTTTCCCATTCCCTGCCTCTTTCATAGGATACTTCACTGCCATTTTTTATGCACATGGAAAAAAAATAAATGTGGAAGTCTCATCC
>TRINITY_DN90967_c0_g1_i2 len=2043 path=[0:0-97 4:98-959 5:960-992 6:993-1504 7:1505-1566 8:1567-1567 9:1568-1736 10:1737-2042]
GCAATTCATGACATTGACCAGTATTTTTTTTTTTCAAGCAGAAGACGGCATACGAGATTACAAGGTGACTGGAGTTCAGACGTGTGCTCTTCCGATCTAGAAGAAGAAGAAAAAAAGAACTTCACAGGAGGATCAGTGGGATGGAGTTGGACCAATACCAGGATTTTCCAAGTCTCCTAAGGGTGTGGAAATGCTGTGGCACCCATCTGTAGTAAAACCATATCTAACACTTCTGGCAGAAAGCTCCAACCCTGCTACTTTAGAGGGCTCTGCGGGATCGCTCCAGAATCTTTCTGCAGGCAACTGGAAGTTTGCAGCATATATTCGAGCTGCTGTCAGAAAAGAAAAGGGGCTTCCAATCCTCGTGGAGCTTTTGAGAATGGATAATGATAGAGTTGTTTCTTCTGTGGCGACTGCCTTAAGGAATATGGCATTAGATGTCCGCAACAAAGAGCTTATTGGTAAATATGCTATGCGAGACCTGGTAAATCGCCTTCCTGGGGGCAATGGCCCAAGCATATTGTCTGACGAGACTGTAGCAGCAATCTGCTGCGCTTTGCACGAGGTCACCAGTAAAAACATGGAAAATGCCAAAGCTTTGGCTGACACAGGAGGAATCGAAAAACTAGTGAATATAACAAAAGGAAGGGGTGACAGGTCATCACTGAAAGTTGTCAAGGCAGCAGCCCAGGTTTTGAACACATTATGGCAATATCGAGACCTACGTAGCATTTATAAAAAGGATGGTTGGAATCAGAACCATTTTATTACCCCAGTATCGACACTAGAGCGTGACCGATTCAAATCACATCCCTCATTGTCTACAACCAATCAGCAGATGTCACCTATCATCCAGTCAGTTGGCAGCACATCTTCATCACCGGCATTGTTAGGAATTAGAGAGCCTCGTTCTGAATACGATAGGACCCAGCCTTCTATGCAGTATTACAATAGCCAAGGTGATGTCGTTATACATAAAGATGTATATACTGGGTCCAACAAACCTTCTCCAATTTACATCAGTTCCTATTCTTCACCAGCACGAGAACAAAACAGACGACTACAGCATCAGCAGCTGTACTACAGCCAGGATGATCCCAACAGAAAGAACTATGATGCATACAGATTATATTTGCAGTCCCCACATAGCTATGAAGACCCATATTTTGATGATCGAGTTCACTTTCCAGCTACTACAGATTACGCAACACAATATGGACTAAAATCAACCACAAATTATGTAGACTTCTATTCCACTAGACGACCTTCTTATAGAGCAGAACAATACCCAGGGTCACCTGACTCTTGGGTGTAGCATCTAAAGTCATACAGAGGAACACTATATCTTTCTAATTTTCTTGAGAAGAAATGAAGTTACCCATTTGCTGTTTTGATGGTGAAATGTGAAAGTGAAATAAGGAGGAACAAGGAAGAGCTTTTATCAAGGAATTATCAGGAAGGTGAGAGAGAAATTGGAAAGGGAGAATTTTTTGCTCTGTTTAGATGTTAGATCTAATTACTTGTAGTTCCTAGTCTGGTGAAGGTGTGGGCAATGTGATGAAAGGTTTGAGAATTGAGTAAAATGAATTTGGGAAATGTCTAGGTCAGATGAATTAAAGCTGATTTTTTTAATGTGAATAAGAAGTCTTGTTCTGATAGTTTGTACAGAAAAAAATATAATGGATGCCCTTGTTTTATTGCTATTACTAAATGTCAAGATTGTATGCTATCATGTCTTGTAAATTTCTTTCGTTGGTGTAAATATGGAAATGCCACATTGGTTAAAAAGTGCCATCATTTGTAATGCAGTGTGTCATTTTAAAGCATATTTGAAAAAGCTGACATCTTTAAACAAAAAAGGAAAAGAAAATCCAAGGAACTGTTATAAATAAATATTTTGTTTTTTAAATGAATAGTGTAATTTTGAAGCACAAAGTTCAGTACAGTATATCTGCACCTTTCCCATTCCCTGCCTCTTTCATAGGATACTTCACTGCCATTTTTTATGCACATGGAAAAAAAATAAATGTGGAAGTCTCATCC
>TRINITY_DN90967_c0_g1_i10 len=2131 path=[0:0-97 2:98-99 3:100-218 4:219-1080 6:1081-1592 7:1593-1654 8:1655-1655 9:1656-1824 10:1825-2130]
GCAATTCATGACATTGACCAGTATTTTTTTTTTTCAAGCAGAAGACGGCATACGAGATTACAAGGTGACTGGAGTTCAGACGTGTGCTCTTCCGATCTCTCTCTTATCGTCTGGAGTTGGAGGTGCCTCAGGCCCGTCTGCTGGGTATAAATGAACTGGATGACTTGTTAGGGAAAGAATCACCTAGCAAAGACTCGGAGCCAAGCTGCTGGGGGAAAAAGAAGAAGAAGAAAAAAAGAACTTCACAGGAGGATCAGTGGGATGGAGTTGGACCAATACCAGGATTTTCCAAGTCTCCTAAGGGTGTGGAAATGCTGTGGCACCCATCTGTAGTAAAACCATATCTAACACTTCTGGCAGAAAGCTCCAACCCTGCTACTTTAGAGGGCTCTGCGGGATCGCTCCAGAATCTTTCTGCAGGCAACTGGAAGTTTGCAGCATATATTCGAGCTGCTGTCAGAAAAGAAAAGGGGCTTCCAATCCTCGTGGAGCTTTTGAGAATGGATAATGATAGAGTTGTTTCTTCTGTGGCGACTGCCTTAAGGAATATGGCATTAGATGTCCGCAACAAAGAGCTTATTGGTAAATATGCTATGCGAGACCTGGTAAATCGCCTTCCTGGGGGCAATGGCCCAAGCATATTGTCTGACGAGACTGTAGCAGCAATCTGCTGCGCTTTGCACGAGGTCACCAGTAAAAACATGGAAAATGCCAAAGCTTTGGCTGACACAGGAGGAATCGAAAAACTAGTGAATATAACAAAAGGAAGGGGTGACAGGTCATCACTGAAAGTTGTCAAGGCAGCAGCCCAGGTTTTGAACACATTATGGCAATATCGAGACCTACGTAGCATTTATAAAAAGGATGGTTGGAATCAGAACCATTTTATTACCCCAGTATCGACACTAGAGCGTGACCGATTCAAATCACATCCCTCATTGTCTACAACCAATCAGCAGATGTCACCTATCATCCAGTCAGTTGGCAGCACATCTTCATCACCGGCATTGTTAGGAATTAGAGAGCCTCGTTCTGAATACGATAGGACCCAGCCTTCTATGCAGTATTACAATAGCCAAGGGTCCAACAAACCTTCTCCAATTTACATCAGTTCCTATTCTTCACCAGCACGAGAACAAAACAGACGACTACAGCATCAGCAGCTGTACTACAGCCAGGATGATCCCAACAGAAAGAACTATGATGCATACAGATTATATTTGCAGTCCCCACATAGCTATGAAGACCCATATTTTGATGATCGAGTTCACTTTCCAGCTACTACAGATTACGCAACACAATATGGACTAAAATCAACCACAAATTATGTAGACTTCTATTCCACTAGACGACCTTCTTATAGAGCAGAACAATACCCAGGGTCACCTGACTCTTGGGTGTAGCATCTAAAGTCATACAGAGGAACACTATATCTTTCTAATTTTCTTGAGAAGAAATGAAGTTACCCATTTGCTGTTTTGATGGTGAAATGTGAAAGTGAAATAAGGAGGAACAAGGAAGAGCTTTTATCAAGGAATTATCAGGAAGGTGAGAGAGAAATTGGAAAGGGAGAATTTTTTGCTCTGTTTAGATGTTAGATCTAATTACTTGTAGTTCCTAGTCTGGTGAAGGTGTGGGCAATGTGATGAAAGGTTTGAGAATTGAGTAAAATGAATTTGGGAAATGTCTAGGTCAGATGAATTAAAGCTGATTTTTTTAATGTGAATAAGAAGTCTTGTTCTGATAGTTTGTACAGAAAAAAATATAATGGATGCCCTTGTTTTATTGCTATTACTAAATGTCAAGATTGTATGCTATCATGTCTTGTAAATTTCTTTCGTTGGTGTAAATATGGAAATGCCACATTGGTTAAAAAGTGCCATCATTTGTAATGCAGTGTGTCATTTTAAAGCATATTTGAAAAAGCTGACATCTTTAAACAAAAAAGGAAAAGAAAATCCAAGGAACTGTTATAAATAAATATTTTGTTTTTTAAATGAATAGTGTAATTTTGAAGCACAAAGTTCAGTACAGTATATCTGCACCTTTCCCATTCCCTGCCTCTTTCATAGGATACTTCACTGCCATTTTTTATGCACATGGAAAAAAAATAAATGTGGAAGTCTCATCC
>TRINITY_DN90967_c0_g1_i5 len=2010 path=[0:0-97 4:98-959 6:960-1471 7:1472-1533 8:1534-1534 9:1535-1703 10:1704-2009]
GCAATTCATGACATTGACCAGTATTTTTTTTTTTCAAGCAGAAGACGGCATACGAGATTACAAGGTGACTGGAGTTCAGACGTGTGCTCTTCCGATCTAGAAGAAGAAGAAAAAAAGAACTTCACAGGAGGATCAGTGGGATGGAGTTGGACCAATACCAGGATTTTCCAAGTCTCCTAAGGGTGTGGAAATGCTGTGGCACCCATCTGTAGTAAAACCATATCTAACACTTCTGGCAGAAAGCTCCAACCCTGCTACTTTAGAGGGCTCTGCGGGATCGCTCCAGAATCTTTCTGCAGGCAACTGGAAGTTTGCAGCATATATTCGAGCTGCTGTCAGAAAAGAAAAGGGGCTTCCAATCCTCGTGGAGCTTTTGAGAATGGATAATGATAGAGTTGTTTCTTCTGTGGCGACTGCCTTAAGGAATATGGCATTAGATGTCCGCAACAAAGAGCTTATTGGTAAATATGCTATGCGAGACCTGGTAAATCGCCTTCCTGGGGGCAATGGCCCAAGCATATTGTCTGACGAGACTGTAGCAGCAATCTGCTGCGCTTTGCACGAGGTCACCAGTAAAAACATGGAAAATGCCAAAGCTTTGGCTGACACAGGAGGAATCGAAAAACTAGTGAATATAACAAAAGGAAGGGGTGACAGGTCATCACTGAAAGTTGTCAAGGCAGCAGCCCAGGTTTTGAACACATTATGGCAATATCGAGACCTACGTAGCATTTATAAAAAGGATGGTTGGAATCAGAACCATTTTATTACCCCAGTATCGACACTAGAGCGTGACCGATTCAAATCACATCCCTCATTGTCTACAACCAATCAGCAGATGTCACCTATCATCCAGTCAGTTGGCAGCACATCTTCATCACCGGCATTGTTAGGAATTAGAGAGCCTCGTTCTGAATACGATAGGACCCAGCCTTCTATGCAGTATTACAATAGCCAAGGGTCCAACAAACCTTCTCCAATTTACATCAGTTCCTATTCTTCACCAGCACGAGAACAAAACAGACGACTACAGCATCAGCAGCTGTACTACAGCCAGGATGATCCCAACAGAAAGAACTATGATGCATACAGATTATATTTGCAGTCCCCACATAGCTATGAAGACCCATATTTTGATGATCGAGTTCACTTTCCAGCTACTACAGATTACGCAACACAATATGGACTAAAATCAACCACAAATTATGTAGACTTCTATTCCACTAGACGACCTTCTTATAGAGCAGAACAATACCCAGGGTCACCTGACTCTTGGGTGTAGCATCTAAAGTCATACAGAGGAACACTATATCTTTCTAATTTTCTTGAGAAGAAATGAAGTTACCCATTTGCTGTTTTGATGGTGAAATGTGAAAGTGAAATAAGGAGGAACAAGGAAGAGCTTTTATCAAGGAATTATCAGGAAGGTGAGAGAGAAATTGGAAAGGGAGAATTTTTTGCTCTGTTTAGATGTTAGATCTAATTACTTGTAGTTCCTAGTCTGGTGAAGGTGTGGGCAATGTGATGAAAGGTTTGAGAATTGAGTAAAATGAATTTGGGAAATGTCTAGGTCAGATGAATTAAAGCTGATTTTTTTAATGTGAATAAGAAGTCTTGTTCTGATAGTTTGTACAGAAAAAAATATAATGGATGCCCTTGTTTTATTGCTATTACTAAATGTCAAGATTGTATGCTATCATGTCTTGTAAATTTCTTTCGTTGGTGTAAATATGGAAATGCCACATTGGTTAAAAAGTGCCATCATTTGTAATGCAGTGTGTCATTTTAAAGCATATTTGAAAAAGCTGACATCTTTAAACAAAAAAGGAAAAGAAAATCCAAGGAACTGTTATAAATAAATATTTTGTTTTTTAAATGAATAGTGTAATTTTGAAGCACAAAGTTCAGTACAGTATATCTGCACCTTTCCCATTCCCTGCCTCTTTCATAGGATACTTCACTGCCATTTTTTATGCACATGGAAAAAAAATAAATGTGGAAGTCTCATCC
>TRINITY_DN90967_c0_g1_i6 len=2742 path=[1:0-708 2:709-710 3:711-829 4:830-1691 6:1692-2203 7:2204-2265 8:2266-2266 9:2267-2435 10:2436-2741]
TGACAGCATCCAAAAAGACCCTAGGGAGTTTGCATGGCGGGATCCAGAATTGCCTGAAGTAATTCACATGCTTCAGCATCAGTTCCCATCAGTTCAAGCAAATGCAGCAGCTTACCTCCAGCACCTGTGTTTTGGAGATAACAAAGTAAAAATTGAGGTATGTAGGTTAGGAGGAATCAAGCACCTGGTTGACCTGTTAGATCACAGGGTCCTTGAAGTTCAGAAAAATGCTTGTGGTGCACTACGAAACCTTGTTTATGGAAAATCTACTGATGAAAATAAAATAGCAATGAAGAATGTTGGTGGAATACCTGCACTTTTACGATTGCTAAGAAAATCCATAGACTGTGAAATAAGAGAGCTTGTTACAGGAGTTCTCTGGAACTTGTCGTCATGTGATGCAGTAAAGATGACAATCATTCGAGATGCTCTGTCAACACTAACAAACACTGTGATAGTTCCTCATTCTGGGTGGAATAATTCTTCCTTTGATGATGATGATAATAAAATTAAATTCCAGAGTTCTCTAGTTCTACGTAACACTACAGGATGCCTGAGGAATTTAAGCTCTGCAGGAGAAGAAGCACGGAAACAGATGAGGTCTTGTGATGGGCTAGTTGATTCACTGTTATATGTGATTCACACATGTGTGAACACATCCGATTATGACAGTAAGACAGTGGAGAATTGTGTGTGCACGCTGCGGAACCTCTCTTATCGTCTGGAGTTGGAGGTGCCTCAGGCCCGTCTGCTGGGTATAAATGAACTGGATGACTTGTTAGGGAAAGAATCACCTAGCAAAGACTCGGAGCCAAGCTGCTGGGGGAAAAAGAAGAAGAAGAAAAAAAGAACTTCACAGGAGGATCAGTGGGATGGAGTTGGACCAATACCAGGATTTTCCAAGTCTCCTAAGGGTGTGGAAATGCTGTGGCACCCATCTGTAGTAAAACCATATCTAACACTTCTGGCAGAAAGCTCCAACCCTGCTACTTTAGAGGGCTCTGCGGGATCGCTCCAGAATCTTTCTGCAGGCAACTGGAAGTTTGCAGCATATATTCGAGCTGCTGTCAGAAAAGAAAAGGGGCTTCCAATCCTCGTGGAGCTTTTGAGAATGGATAATGATAGAGTTGTTTCTTCTGTGGCGACTGCCTTAAGGAATATGGCATTAGATGTCCGCAACAAAGAGCTTATTGGTAAATATGCTATGCGAGACCTGGTAAATCGCCTTCCTGGGGGCAATGGCCCAAGCATATTGTCTGACGAGACTGTAGCAGCAATCTGCTGCGCTTTGCACGAGGTCACCAGTAAAAACATGGAAAATGCCAAAGCTTTGGCTGACACAGGAGGAATCGAAAAACTAGTGAATATAACAAAAGGAAGGGGTGACAGGTCATCACTGAAAGTTGTCAAGGCAGCAGCCCAGGTTTTGAACACATTATGGCAATATCGAGACCTACGTAGCATTTATAAAAAGGATGGTTGGAATCAGAACCATTTTATTACCCCAGTATCGACACTAGAGCGTGACCGATTCAAATCACATCCCTCATTGTCTACAACCAATCAGCAGATGTCACCTATCATCCAGTCAGTTGGCAGCACATCTTCATCACCGGCATTGTTAGGAATTAGAGAGCCTCGTTCTGAATACGATAGGACCCAGCCTTCTATGCAGTATTACAATAGCCAAGGGTCCAACAAACCTTCTCCAATTTACATCAGTTCCTATTCTTCACCAGCACGAGAACAAAACAGACGACTACAGCATCAGCAGCTGTACTACAGCCAGGATGATCCCAACAGAAAGAACTATGATGCATACAGATTATATTTGCAGTCCCCACATAGCTATGAAGACCCATATTTTGATGATCGAGTTCACTTTCCAGCTACTACAGATTACGCAACACAATATGGACTAAAATCAACCACAAATTATGTAGACTTCTATTCCACTAGACGACCTTCTTATAGAGCAGAACAATACCCAGGGTCACCTGACTCTTGGGTGTAGCATCTAAAGTCATACAGAGGAACACTATATCTTTCTAATTTTCTTGAGAAGAAATGAAGTTACCCATTTGCTGTTTTGATGGTGAAATGTGAAAGTGAAATAAGGAGGAACAAGGAAGAGCTTTTATCAAGGAATTATCAGGAAGGTGAGAGAGAAATTGGAAAGGGAGAATTTTTTGCTCTGTTTAGATGTTAGATCTAATTACTTGTAGTTCCTAGTCTGGTGAAGGTGTGGGCAATGTGATGAAAGGTTTGAGAATTGAGTAAAATGAATTTGGGAAATGTCTAGGTCAGATGAATTAAAGCTGATTTTTTTAATGTGAATAAGAAGTCTTGTTCTGATAGTTTGTACAGAAAAAAATATAATGGATGCCCTTGTTTTATTGCTATTACTAAATGTCAAGATTGTATGCTATCATGTCTTGTAAATTTCTTTCGTTGGTGTAAATATGGAAATGCCACATTGGTTAAAAAGTGCCATCATTTGTAATGCAGTGTGTCATTTTAAAGCATATTTGAAAAAGCTGACATCTTTAAACAAAAAAGGAAAAGAAAATCCAAGGAACTGTTATAAATAAATATTTTGTTTTTTAAATGAATAGTGTAATTTTGAAGCACAAAGTTCAGTACAGTATATCTGCACCTTTCCCATTCCCTGCCTCTTTCATAGGATACTTCACTGCCATTTTTTATGCACATGGAAAAAAAATAAATGTGGAAGTCTCATCC
>TRINITY_DN90967_c0_g1_i1 len=2775 path=[1:0-708 2:709-710 3:711-829 4:830-1691 5:1692-1724 6:1725-2236 7:2237-2298 8:2299-2299 9:2300-2468 10:2469-2774]
TGACAGCATCCAAAAAGACCCTAGGGAGTTTGCATGGCGGGATCCAGAATTGCCTGAAGTAATTCACATGCTTCAGCATCAGTTCCCATCAGTTCAAGCAAATGCAGCAGCTTACCTCCAGCACCTGTGTTTTGGAGATAACAAAGTAAAAATTGAGGTATGTAGGTTAGGAGGAATCAAGCACCTGGTTGACCTGTTAGATCACAGGGTCCTTGAAGTTCAGAAAAATGCTTGTGGTGCACTACGAAACCTTGTTTATGGAAAATCTACTGATGAAAATAAAATAGCAATGAAGAATGTTGGTGGAATACCTGCACTTTTACGATTGCTAAGAAAATCCATAGACTGTGAAATAAGAGAGCTTGTTACAGGAGTTCTCTGGAACTTGTCGTCATGTGATGCAGTAAAGATGACAATCATTCGAGATGCTCTGTCAACACTAACAAACACTGTGATAGTTCCTCATTCTGGGTGGAATAATTCTTCCTTTGATGATGATGATAATAAAATTAAATTCCAGAGTTCTCTAGTTCTACGTAACACTACAGGATGCCTGAGGAATTTAAGCTCTGCAGGAGAAGAAGCACGGAAACAGATGAGGTCTTGTGATGGGCTAGTTGATTCACTGTTATATGTGATTCACACATGTGTGAACACATCCGATTATGACAGTAAGACAGTGGAGAATTGTGTGTGCACGCTGCGGAACCTCTCTTATCGTCTGGAGTTGGAGGTGCCTCAGGCCCGTCTGCTGGGTATAAATGAACTGGATGACTTGTTAGGGAAAGAATCACCTAGCAAAGACTCGGAGCCAAGCTGCTGGGGGAAAAAGAAGAAGAAGAAAAAAAGAACTTCACAGGAGGATCAGTGGGATGGAGTTGGACCAATACCAGGATTTTCCAAGTCTCCTAAGGGTGTGGAAATGCTGTGGCACCCATCTGTAGTAAAACCATATCTAACACTTCTGGCAGAAAGCTCCAACCCTGCTACTTTAGAGGGCTCTGCGGGATCGCTCCAGAATCTTTCTGCAGGCAACTGGAAGTTTGCAGCATATATTCGAGCTGCTGTCAGAAAAGAAAAGGGGCTTCCAATCCTCGTGGAGCTTTTGAGAATGGATAATGATAGAGTTGTTTCTTCTGTGGCGACTGCCTTAAGGAATATGGCATTAGATGTCCGCAACAAAGAGCTTATTGGTAAATATGCTATGCGAGACCTGGTAAATCGCCTTCCTGGGGGCAATGGCCCAAGCATATTGTCTGACGAGACTGTAGCAGCAATCTGCTGCGCTTTGCACGAGGTCACCAGTAAAAACATGGAAAATGCCAAAGCTTTGGCTGACACAGGAGGAATCGAAAAACTAGTGAATATAACAAAAGGAAGGGGTGACAGGTCATCACTGAAAGTTGTCAAGGCAGCAGCCCAGGTTTTGAACACATTATGGCAATATCGAGACCTACGTAGCATTTATAAAAAGGATGGTTGGAATCAGAACCATTTTATTACCCCAGTATCGACACTAGAGCGTGACCGATTCAAATCACATCCCTCATTGTCTACAACCAATCAGCAGATGTCACCTATCATCCAGTCAGTTGGCAGCACATCTTCATCACCGGCATTGTTAGGAATTAGAGAGCCTCGTTCTGAATACGATAGGACCCAGCCTTCTATGCAGTATTACAATAGCCAAGGTGATGTCGTTATACATAAAGATGTATATACTGGGTCCAACAAACCTTCTCCAATTTACATCAGTTCCTATTCTTCACCAGCACGAGAACAAAACAGACGACTACAGCATCAGCAGCTGTACTACAGCCAGGATGATCCCAACAGAAAGAACTATGATGCATACAGATTATATTTGCAGTCCCCACATAGCTATGAAGACCCATATTTTGATGATCGAGTTCACTTTCCAGCTACTACAGATTACGCAACACAATATGGACTAAAATCAACCACAAATTATGTAGACTTCTATTCCACTAGACGACCTTCTTATAGAGCAGAACAATACCCAGGGTCACCTGACTCTTGGGTGTAGCATCTAAAGTCATACAGAGGAACACTATATCTTTCTAATTTTCTTGAGAAGAAATGAAGTTACCCATTTGCTGTTTTGATGGTGAAATGTGAAAGTGAAATAAGGAGGAACAAGGAAGAGCTTTTATCAAGGAATTATCAGGAAGGTGAGAGAGAAATTGGAAAGGGAGAATTTTTTGCTCTGTTTAGATGTTAGATCTAATTACTTGTAGTTCCTAGTCTGGTGAAGGTGTGGGCAATGTGATGAAAGGTTTGAGAATTGAGTAAAATGAATTTGGGAAATGTCTAGGTCAGATGAATTAAAGCTGATTTTTTTAATGTGAATAAGAAGTCTTGTTCTGATAGTTTGTACAGAAAAAAATATAATGGATGCCCTTGTTTTATTGCTATTACTAAATGTCAAGATTGTATGCTATCATGTCTTGTAAATTTCTTTCGTTGGTGTAAATATGGAAATGCCACATTGGTTAAAAAGTGCCATCATTTGTAATGCAGTGTGTCATTTTAAAGCATATTTGAAAAAGCTGACATCTTTAAACAAAAAAGGAAAAGAAAATCCAAGGAACTGTTATAAATAAATATTTTGTTTTTTAAATGAATAGTGTAATTTTGAAGCACAAAGTTCAGTACAGTATATCTGCACCTTTCCCATTCCCTGCCTCTTTCATAGGATACTTCACTGCCATTTTTTATGCACATGGAAAAAAAATAAATGTGGAAGTCTCATCC
>TRINITY_DN90967_c0_g1_i9 len=636 path=[0:0-97 7:98-159 8:160-160 9:161-329 10:330-635]
GCAATTCATGACATTGACCAGTATTTTTTTTTTTCAAGCAGAAGACGGCATACGAGATTACAAGGTGACTGGAGTTCAGACGTGTGCTCTTCCGATCTGTTAGATCTAATTACTTGTAGTTCCTAGTCTGGTGAAGGTGTGGGCAATGTGATGAAAGGTTTGAGAATTGAGTAAAATGAATTTGGGAAATGTCTAGGTCAGATGAATTAAAGCTGATTTTTTTAATGTGAATAAGAAGTCTTGTTCTGATAGTTTGTACAGAAAAAAATATAATGGATGCCCTTGTTTTATTGCTATTACTAAATGTCAAGATTGTATGCTATCATGTCTTGTAAATTTCTTTCGTTGGTGTAAATATGGAAATGCCACATTGGTTAAAAAGTGCCATCATTTGTAATGCAGTGTGTCATTTTAAAGCATATTTGAAAAAGCTGACATCTTTAAACAAAAAAGGAAAAGAAAATCCAAGGAACTGTTATAAATAAATATTTTGTTTTTTAAATGAATAGTGTAATTTTGAAGCACAAAGTTCAGTACAGTATATCTGCACCTTTCCCATTCCCTGCCTCTTTCATAGGATACTTCACTGCCATTTTTTATGCACATGGAAAAAAAATAAATGTGGAAGTCTCATCC
>TRINITY_DN90967_c0_g2_i1 len=316 path=[0:0-315]
TATGAAGGTAGAACCTATTACAGCCCAGTGTACCGCAGTCCAAATCATGGAACAGTTGAGTTACACCAAGGTTCCCAGGCAGCATTATATCGAACAGGATCAGGTGTCGGAAATCTGCAGAGGTCAGCCAGCCAGCGTAGCACACTTACGTACCAAAGAAACAATTATCCTCTGAACACAACCGCTACCTATGCGGAACCCTATAGGTCAATGCAGTATCGACTATCAGAGTCCAGTTATAACAGGCTGCAGCATGCAACACCGGCTGATGATGGTACAACGAGATCTCCATCCATTGACAGCATCCAAAAAGACC
>TRINITY_DN90967_c1_g1_i1 len=320 path=[0:0-319]
CCTGTAAGGCTATCTGGACGGGGTGGGACCATTCTCTCATAGATATCATATTGTTGTCCATACTGGTCAATGTCATGAATTGCTCTTTGTAATGTGGTTCCCAAATGTTGAGGAACAGCAGTCATGCCAGAACGTTTTGGGGAAGAAGATCCCTTCTGGGTTTGGGAAGGAGAAGCCACTCTTGTCTGTGCATCACTTAGGGCAAGAGGTGATCCTACTCGGACTGAAGTTTGGTATTGAGGAGTTCCTCCATTAGGGTTGGTTGACTGCCTTGATGTGATTGAACCAATTCTTCTTATAGCTGTTGGTGAAGTAGGTTT
>TRINITY_DN91032_c0_g1_i1 len=201 path=[0:0-200]
TTCGACTGAGTTAAATGTAAAGTTCTGCGTTTAGAAAAGAAAACCCAAATGCCCAAGATGAGGAGTGTGGCTACACACAAGGAGGGTGCTGGTACCTGGCTTGACAGAGGTTGGGGCTTTGATCCCAAACTGACCCTGAGTCAGCAATAGGATGCAGCGGCGAAAAAGGCTAATGCCATTCTAGGCTGTGTTAACCGAAGC
>TRINITY_DN91014_c0_g1_i1 len=261 path=[0:0-260]
CTTCCGATCTGAGCATATTTCACCAACGTATCAGGTGGGCTGGAATATCAATAAAACCTGTTCTTGCCCAACTGCTCTCTGAGCTAAATTGTCATTGGTCCCTCTTTTAAGGATTCCAGCTTTCACTTGTAACCATCTGTTTTTTTTAATCTTAGGAAAGAGGTGACAACACTAAGACCAGAAATCAGGAATCTTGAATTTCTACATCATGAGGCTTGTTCACTAAGTTAATATACTGCAATCGATTGATCTCTTTCTGAC
>TRINITY_DN90978_c0_g1_i2 len=302 path=[0:0-301]
GCTTCTAATTAAATAATACCTGACGATATTTCTCGGGCCTTAAGAAAAGTAAACTTGAGGCTGAATATCAGGAAATATGTCCCAATACAAAGCTCTGGTAGAATGTATAACAGCCTCCCAAGAGGAGTAATCCAGCTCTCTCCCTTGAGTGGTTCAAAATTGTGCTGGACAGAACACTGGAGAAGATGATTCTTCAGAGAATAGTTTTGAACTCGTCAGAGGCAGTGGCTCAAATCTCAATTTTTTCCAGACCCTGTACAAAGAACTTTTGCCCAAGGTGCTCTGGATGACTTCAAAAGCTG
>TRINITY_DN91016_c0_g1_i1 len=214 path=[0:0-213]
CATCGGCAGCATTTGGTAGGTGCCATCACCGACAATCGCAACGACCTCGGAATCCGGCAACGCCATCTTCACGCCCAATGACGCCGGAATCTCGTAGCCCATGCACGAGAATGCATACTCCACGTGGTACTGCACGGGAGTGCTGGCACGCCACAGACACTGCAAGTCGCCAGGCATCGAACCGGCAGCATTAATGACCACGTCGTCGTCACCC
>TRINITY_DN91010_c0_g1_i1 len=979 path=[0:0-978]
ATTCAAGAGCCTTCTTTACTATGCAGCATCTGGTCAAAGCAAGACAGTTGCCTTTAGTGGGTGCACTTGGACCAACATTAAAAAACTGATTCTGCTCCTCATCAGCATGTGAAAGTCAAGGCAGCCAAGGGCAGAGATCTGCCTGCACCCATTAATGCAAGAATCCCTTTGTCTGCAGCCTTTTATGACCTTGTCACAGGAGGTGGTTGCAGTAACTGAAAGAACATCTCGTGTGCTTGACTTACCTGATTCTTTGCTCTTGACTGTCTGTTTCCTGCTCAGTTCAGAGTGCACTGCCATGTGGACAGCAACATCCTTGCCGTGCTTATCTAGGGGCCTCCTGGAAACATGCACATCTCCCCTCTGCTGGTGGGAACAGAATGGGATGCAGTGGGGGTCCCTTTGGGGAATCTAGCACTAGTCACCTGGTCTATACTGGGAGCGCTGCTGGTCTTTACCCAGTGGTGCTAGGGTGAATTCCTTCTCCTCTGCATTAATGCACCATGCACAGCCCTACCTGGCCCCCAGTATAGCTGTGGGACACTTACCAGGCCCAGGGCCAAATTTTGCTATTTTATACCACGGATTTTAGTGGCATTCACACACCCACTAGCGTCAATGAAATTTGGGCTTGTCCTCATCTGGGGTTGTTGTTGTTAATAAGAATGACGACAAGCTGCCCTCCTGCTCTTTCCAGCAGTGAAGGTAACACAGGAACTGCAGCAAGCAGGCTCTGTCTGACATGGGGTCCCGATGGTATTCCTTACACAGGAACCCAGCCCCAAATGCTGAAGGATTTAGCTCCACTCAACCCCTGCTCACTTCTTTCCATCGGGGATACACCGGTGTCCTCTCTCTTGCACAGTCCAGCCCTTCTCCATTTCATTAATTCAGAGGGAGACAGCAGCAAGGACATCAGCTTGGTTATAGCGTTGGTTGGGTTCCATTTTTTAAGCTCTGCCACAGATCGGAAGAGCGT
>TRINITY_DN91010_c0_g2_i1 len=274 path=[0:0-273]
TCCGATCTGGGCATGACCACATGCGAAAGGGGCAGGGCAGACCTTTTGCCCCACCCAAGAATCATGGTCGACAACACATGTTTCTCATGGCTGATCAGCATCTTGGCTGCCCCTAAATGTTCTCCATATTCTGATTCAAGAGTTACTCACTTGCTCCTAAACAAGCAAACGTTTGTTGAGTAACTGAGCTTTCACACAAGCGAAGCAAAAGCTATTACGCATAAATTGCTTCACATTAAAACACCCTGTGAGACGTGGTCACCCAGGGAACCTG
>TRINITY_DN91025_c0_g1_i2 len=249 path=[0:0-129 2:130-248]
AATGCTACAAATGATCTGAATGTAAAAGACACCCTGCCAGTCTCCAAGAATCTTTTTCAGTGTCTGGAACCTGATCTTGGAGGAGGGCAACATTATGGAGAGTTGCCATAGGAGACTGGACAAGTGGGAGCAATGGGAGACTTGTAGCCTGAAGCACAGAAAGGGCTGCAGCCTTGGCAAAAGAGAAATCCGTTAATATCTTTACTGACTCCTGGTATGCTTTTGGCGTTGTCCACGACTATGGCCAAC
>TRINITY_DN91025_c0_g1_i1 len=210 path=[0:0-129 1:130-209]
AATGCTACAAATGATCTGAATGTAAAAGACACCCTGCCAGTCTCCAAGAATCTTTTTCAGTGTCTGGAACCTGATCTTGGAGGAGGGCAACATTATGGAGAGTTGCCATAGGAGACTGGACAAGTGGGAGTAATGGGAAACTTGTAGCCTGAGCTGCAGCCTTGGCAGTTGTGTCTGCAAGGGCATTTCCACAGGTAACTTCATCATTAG
>TRINITY_DN90990_c0_g1_i2 len=468 path=[0:0-114 2:115-467]
CCCCAGACAAGCAGACCTCCTGGACCAGAGCTTTCCCCCTACCCATCCTGGAAGAGAAGAGGTGGCACCAATCCTGCTCCATCCAAGCCAACGTCATCCCCATCAACATCACGGGCAGCAGCAACGGTCCCATCAGCACTCTGCACCCAGCCATCATGGAGTCCGTCTCCTGTAACTTTGCCCCTGAGGTGCCTAATGGCAGGCATTTGTCACGCCAGGTTCAATCCCAGCAGCCTCCACCAGCGCCACTGAGAAAGACATTTAGTGACCTAGGAGAGACGCTGCACAGCATGCCCAACCGCATGGAGAGTGGCACCTATGCCAGTCCTGCCTGCAATGGCCTGAAGGACCCCACCTTCTCACCACCCTGGAGCACAAGGTCCCTGGACTATATGAGCCCAGCCATTGGCCCCAGGAAGCAGGCCCCTGAAAGCCCAGCCTGCTCCTTGCCCCATAGCCCTGAGGTGC
>TRINITY_DN90990_c0_g1_i1 len=202 path=[0:0-114 1:115-201]
CCCCAGACAAGCAGACCTCCTGGACCAGAGCTTTCCCCCTACCCATCCTGGAAGAGAAGAGGTGGCACCAATCCTGCTCCATCCAAGCCAACGTCATCCCCATCAACATCACGGGGCAGCCGTTTGCTAGACACGCAAGTGCACGTCACTCCCTCTTTAACACAGAGACCGCCATGAACCCCAAGTCCACCCTGCGCCGGAG
>TRINITY_DN90990_c0_g2_i1 len=433 path=[0:0-432]
GCAACAGGCTTCACAGCGTGGACCCTGCCTAAATGCTCCCATAGCCCCCATCCTACAGTGGGGCCAGCACTGCATGTGGAACTGTGGGCCATGGAGAGGGCAGAGTCCTTGCTCATGTCCTGGCACAGAACAGCTGCCTCTAACCTTGACCTGGATAGCAAGAGACCTGTTCATTCCAAACTGCCATGGCAGCAACCAGTGAATGTCTTTCTGGCATCGGGCCGGCCGCCAGGCATGGAGGAGCTACACCATGAGGCTCAGCTCAACCTCCAGAGTCTGCTCCAAGAGGAGTATGAGGAGCAGTACTTGGAGACCAGGGTTACAGGTCAGACCTTCCGCTACGACGGGTTTCTCCCCCCCAATGTGCCCCCTGATACCAACCCCCAGCCTCTACCTGCCAAGCGCCTGGAATTCGTGTTTATGGCAGCCGGCG
>TRINITY_DN90970_c0_g1_i1 len=1140 path=[0:0-1139]
GTCTCGTACCATCTAAAATTACCCTATGTCTCTCTGAAAGAGAGCTGGTGCCAGTAAACCCCTAGAGGCTCTGGCTTCGGACCACAGTTGGACAGTTCATTATGTGAAACCACTCCACATTACACACCCATGACAGGTGGCTTTTATCTAACCACTAAAGGCAGGGGCTAATGTTGGCGGGCAGGTCACTGTGTGTGGCATGTATTTTGGGGCTGTGTTTGAATGAGCCATGCCATATTAGTGTCTAGTTTTATTCAGTTTTCTCCTATTTGACTACTACTACGGTAAGATGAATACAGCACCTGTCTATCCTACACTGTTGTAAACTCATACCTTGTTGTTCTTGATTGTTTTGTCTACCTTCTCTCCAGGAATAAATACTGTCCTGGCAGTACTAGAGCTGTGTGGGTATTGGGGTAGTTTGACCTACTACCTGTTTCTCTCTCTCCTATTACACTGGTCTGAATCACCATTGCACAGCCCTGTTCTTTCCCTTGGTCTCCCTGACAGTCATACAGCTAAAAGGGATGTGGATCATCTAGGCCCAGCCATGCAGGACTCACTGTACCCAAACTACCCCCACAGAAAATCTATCCAAGACCCAGCCTATTTTAAATAACAACTAAAAATCTGCCACAAGTAGACCAGTTTGGGTTTAGCTCCAGGGAGTTGCTTTTACAAATCAATGGACATCTGCCTCTTATGGAAGAGCTGTATCTGCAGTTACTTGGAGAGCAGATGGGGTTATCTTCAGCCAGCAGCACTGCAGGATGATTATTCAGTCACGAGTAATCTGATTTTTATAAACAATGTTGGGAATGTGTGTTTACAGCAGTTTCCTCATTGCTATCAACAAGGAAAACTGTAAACATGGGTCCCTTTTTTAATGTGCGTGTCCATAACTATCTGAAAAAGGACAAACTTAAGTGTCCCTGCATGAACTGGCCCACAGCTTCCTGAATCCTGGAGTCTGGCTGTGTCAGGAAAGCTGTCGCTTCAGTTAATCAAGCCTTTCCTAAGTTCAGGGCTGGGAACTAAACCCAAAAAACTTTCACCTCAGGTGGATTGCTATAAGGATAGAGGAAGTTACTGTGTTAACAGCAACCCAAACATGGGCTCCTTTCCAACCCAATGTCAACT
>TRINITY_DN90986_c0_g1_i1 len=366 path=[0:0-365]
TGGAAAATAACACTTCCATGTTGTTTAGCTGAGTAAGGTATGATTTCACATGGCTGATCTCTTGAGCCTTTCCTTCCAAAAATGTATTAAGTCTCTGAGTGGTGAATGGTGATTGGTTGTTCCGAGTTAAAACATCCACCAGAGCCCCTTCCTCTTTTCCTCCTCCGCGGATCAGTGGTAAAACTCCTGACAGCTGCTCTTGGAAGGTCTGTTGGTATCGCTTACAGAAACCTTGGAACCGTTCGATTTTCTCATTGATTTCAGAGAATCCCTTGGCATTGCCATTGACCAGGTCATTGCATCTCATGTCACAATCACTCAGTTGCTCTATCACAGCTTGAGCAGTGTCAATTAGCAGATCGGAAG
>TRINITY_DN90955_c0_g1_i1 len=307 path=[0:0-306]
CTGGACAATAATGATTTTTTTCTTCTCTTTCCTTTTTCCTCTGTCTTATTCTTTTATGTCAGCTCACATATGCCTTTAACTCTTTCTCAAGCATTAAAGTTTAAAAAGTGCCTCCTATTAAGTAGTCCTTGTGGACAATGACGGTCACATACTAGTTCATAATTCACATTCATCCCTTTGAAACCACGTTAAAACTTTCCACATCTTGCGTGTGAGAAACTCTACACAGTTGGTATGTAGTTAACAGTGTTGAAGAGATCTTTTTTTCTTTCTTTCTCTCTCTTCTCAAACGGATTAAAGTGAGATA
>TRINITY_DN90955_c0_g2_i1 len=328 path=[0:0-327]
TCATGGAAAACTCTCTCAGCAAATTTGAAGAGAAATTCTGAGAGTCTGTCCTGGAAGGACCTAGTTCTGGGTGACAGATATGATAGAAAAAAAAAAAAAAAGAACTTTGAAAGGAACATAACCCTATAAAAATGGCCTCGAGCTTAGGCAGGTTAGTAAGTAATTGCTACATTTGTTTATGCTCTTTCAGTCCCCCTCCCTTCCCCACAACATTATTAGGTAAAAACTGCAGGAATACCACACAAATGATAAACTCAAGATGTGCAAATTGCAAGATTCTTTAAAGTCCATCTTTTTCAAAAACACTGGACAATAATGATTTTTTTCT
>TRINITY_DN91005_c0_g1_i2 len=3132 path=[0:0-2648 2:2649-3131]
CGATCTGGTAAATGGGAGGCTGGTCTGAGCTGGGCCAGGGGCTCCTATTAATCCGTCTCCCTCTCTCTCCCCAGCTGAATATCCTGGTGGACACCGGCAGCAGCAACTTTGCTGTTGGAGCCGCCCCACACCCCTTCCTGCGGCGATACTACCGGCGCCAGCTCTCCAGCACGTACCGGGACCTGCACAAGGGAGTCTATGTGCCGTACACGCAAGGGAAGTGGGAAGGGGAGCTCGGGACCGACCTGGTCACCATCCCCCACGGCCCCAATGTCACTGTCCGAGCCAACATCGCCGCCATCACCGAATCCGACAAATTCTTCATCAACGGTTCCAACTGGGAAGGGATTCTTGGGCTGGCGTACGCGGAGATCGCCCGGCCCGACGACAGCTTGGAGCCGTTCTTCAACTCGCTGGTGAAGCAGACCCGGGTGCCCAACATCTTCTCCCTGCAGCTGTGCGGGGCCAGCTTCCCGCCCAATGACTCGGAGTCCCTGGCCTCGGTGGGGGGCAGCATGATCGTCGGGGGCATCGACCGCTCGCTGTACGTGGGCAGCATCTGGTACACACCCATCCGCAAGGAGTGGTACTACGAGGTGATCATCGTCAAGGTCGAGATCAATGGGCAGGACCTCAGGATGGATTGCAAGGAGTACAATTATGACAAGAGCATCGTGGACAGCGGCACCACCAACCTGCGACTGCCCAAGAAGGTCTTTGAAGCAGCTGTGAAGTCCATCAAGACAGCTTCCTCGACGGAGAAGTTCCCAGACGGTTTCTGGCTGGGGGAGCAGTTGGTTTGTTGGCAGGTGGGCAGCACCCCGTGGCATATCTTCCCAGTCATCTCACTCTACCTGATGGGGGAAGCCACCAACCAGTCCTTCCGCATCACCATCCTGCCGCAGCAATATCTGCGCCCCGTGGAGGACGTGGCCACCTCCCAGGACGACTGCTACAAGTTTGCCATCTCCCAGTCATCCACGGGCACCGTCATGGGCGCGGTCATCATGGAGGGCTTCTACGTGGTCTTTGACCGTGCCCGCAAACGCATTGGCTTTGCCGTCAGCGCCTGCCACGTGCACGATGAGTTCCGGACAGCAGCCGTGGACGGCCCCTACGTGCACCCCAATATGGAGGACTGCGGTTACAACATCCCCCAGACCGACGAGTCGACACTGATGACCATCGCCTACATCATGGCCGCCATCTGCGCCCTCTTCATGCTGCCGCTCTGCCTCATGGTGTCCCAGTGGCGCTGCTTGCGCTGCCTGCGCCGCGACCACGATGACTTTGCTGACGACATATCCTTGCTCAAGTGAGACCCCTGCCCTGTGCTGGCACCAGGGGCAGCGCGGCCGGCCTCGGGCTGGCGGCACAAGAGCCACAGACTCCCCTTCTCTTGGAGTAGCCTCTGCCTCTGTTGTCCGGAGGCCATGTCAGCTCTGCCTCCTGGCAGCCCCCGGCCTTTCCTGTCAGGAGTTCGGAGAGCGTCGCGAGGAGCCATTGACGCTGCAAGGCAGGCAGGCCGGCCGGCCGGGCTCCGGCCTGGGCAGAGGCCTACGTCCCAGGGAGAACGAGGAGGTTCTGGGCGGTCAGGAAGGACTCTCTAGAGTATTGTAAGGCTAAAGGGAATTGGGCCCCTCCTCTCCCTGGGGCTCGCGGCTGCTTGGGGGAAACTCAGAAACGAAACCCCTGCCCTTCTCCGTCCGAGCACCAAGCCAGCCCTTCCCATCCCCTTGTGGGGCCAGGGTCCTGGGGGTAGCCCCGAGCATGGAATTTCTGTAGGGCCTACATCAAGGGTGGCTGCTGTTTCTGAAAGGATATTACTGGTGGAGAGAAAGAGAGGAGGTGCCTGTGGGGGGAGGCCTCTAACACCCACGGGCCCTGCTCTGGGCTCAGGCCACGCAGCAGCACGCCCAAGGCAGGACATTCCTGAAGCTTGGGAGGAGAGAGGTTGCTGTGTCTCTGGTGAGGGCCCACCATGCTCTCTCCTCTGAGCTGCCCCGCTCCCCAGGGAATCCACAGGCAGATAACAGTCTGCAGCGAAGCCATTTGGGCCTCCCCAGAGAGGTGTCTCTCCCGGCCCCTGCAGCCTGGCGTCCCATGAGCTGGACTCTGGGCCGAACCCGGCTCCCTGCCCAGGCCGTGCCGTGCCGTGCGGTGCAAGGTCGTGCGGCTCTGCTCGATGGAGGCTCCCACCATTCCTGATGCGCAGGCAGGAGCCTGCTCTCCGCCCCCTCCACGGAATTCACCGTCTGAGCATCTCCAAACATCCCCATCTCTGCCCCAGCACTGGGAGCCTTTCCTGCCCCCCGGCCTTGGGCCTGGACTCTCAGCCAGATTAAAGGGGGTGGGAGGTGACGCTGGGGCCAGCAGCGGCTCCGTTACTGACCAAGCTGGAGCTGTCTCTTCCCCACGGATCACCGGTTTGGGCTGTGGTTAAGGCCGTGCCTCATCTCTCCCAGAGCCGAGTGCAGTACCCTCTCTCTGCCCTATTGCTCCCCCACCCCCTGCATCTCGCTGCTCCATTCTGAGGGGAGCAGGATTCCTGGTTTGCAACCCGCCCTGGGGCGAGAGCCGGACAAAACCATGACTAAATCACTGGCCATCCCTTCCCTCATGCTAGCTGCGTCCCTGCCTAGCTGCCCCGGGGGGGTGGGGGGCTGGCTCAGCTCTACCTAGACAAGGGACTTGATCCCGGGAGCCAGCTTTCTTCTCCGATTCCCCTCTGCAGTCAGGACAGCGTAGCTCCTACGCTAGCCCCTGCCCTGGACAGAGCAGAACGGGAGGTGCTAAAGACCAGCTTGCCTTGTCCCAACTAATAGCTGGCGGGGATTGAGGAGCCAGTGCTGGCCCAGCAGAACTTCCCCTCTGCCTGGTCCTGGGTGCCTTTCCCACCCCTGGTTGGTACTTGGCCAGGAAAGGGCCTAACTCTGCCCCCACCCCTCCAGTCAGCATGCGCGGCAGCTTCCCATGGCTGGGAACGAGACTTGATCCAGAGTCCCCGAGCCAGGCAGGAGGCCTGAGCTGCCGCTGTCCCTGCGAAGCCAGGGGGGGGGGGGGGAACCCTTCCCCCCCCCCCCCCCGGGGGGGCCGGGCCCCCCGGGGAAGGGCCCTCCCCCTGACAGCACC
>TRINITY_DN91005_c0_g1_i1 len=3133 path=[0:0-2648 1:2649-2649 2:2650-3132]
CGATCTGGTAAATGGGAGGCTGGTCTGAGCTGGGCCAGGGGCTCCTATTAATCCGTCTCCCTCTCTCTCCCCAGCTGAATATCCTGGTGGACACCGGCAGCAGCAACTTTGCTGTTGGAGCCGCCCCACACCCCTTCCTGCGGCGATACTACCGGCGCCAGCTCTCCAGCACGTACCGGGACCTGCACAAGGGAGTCTATGTGCCGTACACGCAAGGGAAGTGGGAAGGGGAGCTCGGGACCGACCTGGTCACCATCCCCCACGGCCCCAATGTCACTGTCCGAGCCAACATCGCCGCCATCACCGAATCCGACAAATTCTTCATCAACGGTTCCAACTGGGAAGGGATTCTTGGGCTGGCGTACGCGGAGATCGCCCGGCCCGACGACAGCTTGGAGCCGTTCTTCAACTCGCTGGTGAAGCAGACCCGGGTGCCCAACATCTTCTCCCTGCAGCTGTGCGGGGCCAGCTTCCCGCCCAATGACTCGGAGTCCCTGGCCTCGGTGGGGGGCAGCATGATCGTCGGGGGCATCGACCGCTCGCTGTACGTGGGCAGCATCTGGTACACACCCATCCGCAAGGAGTGGTACTACGAGGTGATCATCGTCAAGGTCGAGATCAATGGGCAGGACCTCAGGATGGATTGCAAGGAGTACAATTATGACAAGAGCATCGTGGACAGCGGCACCACCAACCTGCGACTGCCCAAGAAGGTCTTTGAAGCAGCTGTGAAGTCCATCAAGACAGCTTCCTCGACGGAGAAGTTCCCAGACGGTTTCTGGCTGGGGGAGCAGTTGGTTTGTTGGCAGGTGGGCAGCACCCCGTGGCATATCTTCCCAGTCATCTCACTCTACCTGATGGGGGAAGCCACCAACCAGTCCTTCCGCATCACCATCCTGCCGCAGCAATATCTGCGCCCCGTGGAGGACGTGGCCACCTCCCAGGACGACTGCTACAAGTTTGCCATCTCCCAGTCATCCACGGGCACCGTCATGGGCGCGGTCATCATGGAGGGCTTCTACGTGGTCTTTGACCGTGCCCGCAAACGCATTGGCTTTGCCGTCAGCGCCTGCCACGTGCACGATGAGTTCCGGACAGCAGCCGTGGACGGCCCCTACGTGCACCCCAATATGGAGGACTGCGGTTACAACATCCCCCAGACCGACGAGTCGACACTGATGACCATCGCCTACATCATGGCCGCCATCTGCGCCCTCTTCATGCTGCCGCTCTGCCTCATGGTGTCCCAGTGGCGCTGCTTGCGCTGCCTGCGCCGCGACCACGATGACTTTGCTGACGACATATCCTTGCTCAAGTGAGACCCCTGCCCTGTGCTGGCACCAGGGGCAGCGCGGCCGGCCTCGGGCTGGCGGCACAAGAGCCACAGACTCCCCTTCTCTTGGAGTAGCCTCTGCCTCTGTTGTCCGGAGGCCATGTCAGCTCTGCCTCCTGGCAGCCCCCGGCCTTTCCTGTCAGGAGTTCGGAGAGCGTCGCGAGGAGCCATTGACGCTGCAAGGCAGGCAGGCCGGCCGGCCGGGCTCCGGCCTGGGCAGAGGCCTACGTCCCAGGGAGAACGAGGAGGTTCTGGGCGGTCAGGAAGGACTCTCTAGAGTATTGTAAGGCTAAAGGGAATTGGGCCCCTCCTCTCCCTGGGGCTCGCGGCTGCTTGGGGGAAACTCAGAAACGAAACCCCTGCCCTTCTCCGTCCGAGCACCAAGCCAGCCCTTCCCATCCCCTTGTGGGGCCAGGGTCCTGGGGGTAGCCCCGAGCATGGAATTTCTGTAGGGCCTACATCAAGGGTGGCTGCTGTTTCTGAAAGGATATTACTGGTGGAGAGAAAGAGAGGAGGTGCCTGTGGGGGGAGGCCTCTAACACCCACGGGCCCTGCTCTGGGCTCAGGCCACGCAGCAGCACGCCCAAGGCAGGACATTCCTGAAGCTTGGGAGGAGAGAGGTTGCTGTGTCTCTGGTGAGGGCCCACCATGCTCTCTCCTCTGAGCTGCCCCGCTCCCCAGGGAATCCACAGGCAGATAACAGTCTGCAGCGAAGCCATTTGGGCCTCCCCAGAGAGGTGTCTCTCCCGGCCCCTGCAGCCTGGCGTCCCATGAGCTGGACTCTGGGCCGAACCCGGCTCCCTGCCCAGGCCGTGCCGTGCCGTGCGGTGCAAGGTCGTGCGGCTCTGCTCGATGGAGGCTCCCACCATTCCTGATGCGCAGGCAGGAGCCTGCTCTCCGCCCCCTCCACGGAATTCACCGTCTGAGCATCTCCAAACATCCCCATCTCTGCCCCAGCACTGGGAGCCTTTCCTGCCCCCCGGCCTTGGGCCTGGACTCTCAGCCAGATTAAAGGGGGTGGGAGGTGACGCTGGGGCCAGCAGCGGCTCCGTTACTGACCAAGCTGGAGCTGTCTCTTCCCCACGGATCACCGGTTTGGGCTGTGGTTAAGGCCGTGCCTCATCTCTCCCAGAGCCGAGTGCAGTACCCTCTCTCTGCCCTATTGCTCCCCCACCCCCTGCATCTCGCTGCTCCATTCTGAGGGGAGCAGGATTCCTGGTTTGCAACCCGCCCTGGGGCGAGAGCCGGACAAAACCATGACTAAATCACTGGCCATCCCTTCCCTCATGCTAGCTGCGTCCCTGCCTAGCTGCCCCTGGGGGGGTGGGGGGCTGGCTCAGCTCTACCTAGACAAGGGACTTGATCCCGGGAGCCAGCTTTCTTCTCCGATTCCCCTCTGCAGTCAGGACAGCGTAGCTCCTACGCTAGCCCCTGCCCTGGACAGAGCAGAACGGGAGGTGCTAAAGACCAGCTTGCCTTGTCCCAACTAATAGCTGGCGGGGATTGAGGAGCCAGTGCTGGCCCAGCAGAACTTCCCCTCTGCCTGGTCCTGGGTGCCTTTCCCACCCCTGGTTGGTACTTGGCCAGGAAAGGGCCTAACTCTGCCCCCACCCCTCCAGTCAGCATGCGCGGCAGCTTCCCATGGCTGGGAACGAGACTTGATCCAGAGTCCCCGAGCCAGGCAGGAGGCCTGAGCTGCCGCTGTCCCTGCGAAGCCAGGGGGGGGGGGGGGAACCCTTCCCCCCCCCCCCCCCGGGGGGGCCGGGCCCCCCGGGGAAGGGCCCTCCCCCTGACAGCACC
>TRINITY_DN90999_c0_g1_i1 len=283 path=[0:0-282]
GTCCATAGAAGGCAGGTGGGGATGAGCGCTCCTTGCTGAACCAGAAATTATTTCTGCATCTTCCTGATCAGTGCTTTTACCTGAATGCTAATCACAGCACCAACTCTCTAGGTTAAAAACAAAATAATCCAACAGGTGCACTTGCAAATTTGTATGCATTGCATAGTTTCACCTCTACAAAAAGGGTAACACGTAAAATAGTCATGTTGAATTGATGGAAAGAGCAAAATGTCTTTTAGTTGAAACAATGTCAGTATTGCAGGGGGTTCCGAGTAAATGTAAT
>TRINITY_DN91004_c0_g1_i1 len=236 path=[0:0-235]
AGTTATTAGCCTACAGACGGAGTTTAGGATTTCCAAACCTCCCACTGTGCCAAAATGAGAAGTAAAAGGTGCCATGACTCAGAGATGTGGCAAATCGAGTCATCTACGTGCAAACCGTTGCTCTTGTTAGCCACCAGGACTCCTCATGCGATGTAGATATCCACAAACCTGGCAATTACCCATACAGATCTCTACCCTTCTAGCATAGTTTTGAGAGAGTTCAATTGGGCACACTT
>TRINITY_DN90969_c0_g1_i1 len=202 path=[0:0-201]
TCTCAAAAGACACGACCATTATTTGAAAGCATGCCACCAACTCTGTTAAGCAAGACGTATATTTTCTGTAACAAAGACAGAGAAATTTTCCCATTTGCACGTTATCAAATGCTGGTTCTTTTCCTGTAGAACCAGTTATCTCCTGTCCGTGTGGGGTTAAAAATCAAAGAACAGGTCAGCAAGAGGGGCAAGAGTAACTCAG
>TRINITY_DN91007_c0_g1_i1 len=226 path=[0:0-225]
ATAGTCCTGAGGGAGGGACAATGGAGAACGTGTGTCTGGACAGCCCAGTCCCCATTCTGCACCAAGCACCCTGCCTCCAGAACACTCTGGACTCCGAAACAATCTGTGGGGAACATCTGGCATCAAGAAACAGGCTGGTGGTTCGTGGGCCAAAGCATGAAAATGAGGACCACAGCAGCCCACCACCGCACCTGTTTTTACCCAATAGGTGTATTTAGACATAACG
>TRINITY_DN91049_c0_g1_i1 len=388 path=[0:0-387]
CTTGTAGAAGAGACCACATGCCCTGGTCAGTGTGGGATGGCTTTCCCTGCAACCAGTAGCAACCGGGCCTGGAAATGCCCAAGAGAGAAAGACATGGGAGGTGTATGGGAAACTGGGGGGAAAAAGGCAAAGGTATGTGCAGGGATGGAAACAGAGAGAATGGATGGTGATGAAGGAATGGGTAGACAGACAGGCATGGAGAGAGAGAGTTAGAATGTGGGTTATGTACAGGGGACAGACAGTTATATTGAGTGTGAATGAATGGAGACAGCGTATACGGAATGATGGATGGATGAATGAAGTAGGGACAGACAGACAGACAGACCTAGATTGGATGCCCCTCAGGACAGGGGCTTATCTCTAATGATTGTTCAGTGTCAGACACATT
>TRINITY_DN90987_c0_g1_i1 len=259 path=[0:0-258]
CAAGAGTCCTGCAGCCTGATGGGATCCAACTGTCCCATCAGGCTCAGACCGAGGTGGGTGCACACCTTGCCCAAGCCCCTTGGAGTCAGGTTGGGTCCACAGCAGCAAAAGGCCCCACTCTCCTCCGAGCGCTGCGACGTGTCAGTGCTGCCTGGAGGGCAGGGTCACATCAGAAAGAAATGGGAACGTCCTAGCCCCACTCTCTTTCCAGATATCGCTTCCATGGCAGCGTGGAAGCAGGGCTATGGTGTTCCCCACC
>TRINITY_DN90993_c0_g1_i6 len=387 path=[0:0-41 1:42-87 2:88-192 4:193-202 5:203-254 6:255-296 7:297-341 9:342-342 10:343-345 11:346-386]
GCTCTCGGCGATCCAGAAAGGGCTGCGCGCTCTGCCCCTGCCGGGGTCTCTCGGCGATCCAGAGGGGGCTGCGCGCTCTGCCCCTGCCGGGTCATTCAGCTCTCGGCGATCCAGAAAGGGCTGCGCGCTCTGCCCCTGCCGGGGTCACTCGGCTCTCGGCGATCCAGAAAGGGCTGCGTGCTCTGCCCCTGCCGGGTCACTCAGCTCTCGGCGATCCGGAAAGGGCTGCGCACTCTGCCCCTGCCGGGTCACTCAGCTCTCGGCAATCCAGAAAGGGCTGCGCGCTCTGCCCCTGCCGGGGTCTCTCGGCGATCCAGAGGGGGCTGCGCGCTCTGCCCCTGCCGGGGTCTCTCGGCGATCCAGAGGGGGCTGCGCGCTCTGCCCCTG
>TRINITY_DN90993_c0_g1_i7 len=340 path=[1:0-45 5:46-97 6:98-139 7:140-184 8:185-230 9:231-231 10:232-234 11:235-275 12:276-306 13:307-339]
GGGGTCTCTCGGCGATCCAGAGGGGGCTGCGCGCTCTGCCCCTGCCGCTCTCGGCGATCCGGAAAGGGCTGCGCACTCTGCCCCTGCCGGGTCACTCAGCTCTCGGCAATCCAGAAAGGGCTGCGCGCTCTGCCCCTGCCGGGGTCTCTCGGCGATCCAGAGGGGGCTGCGCGCTCTGCCCCTGCCGGGGTCTCTCGGCGATCCGGAAGGGGCTGCGCGCTCTGCCCCTGCCGGGGTCTCTCGGCGATCCAGAGGGGGCTGCGCGCTCTGCCCCTGGGAAGGGGCTGCGCGCTCTGCCCCTGCCGGGTCACTCGGCTCTCGGCGATCCGGAAAGGGCTGC
>TRINITY_DN90993_c0_g1_i3 len=452 path=[0:0-41 1:42-87 2:88-192 3:193-209 6:210-251 7:252-296 8:297-342 9:343-343 10:344-346 11:347-387 12:388-418 13:419-451]
GCTCTCGGCGATCCAGAAAGGGCTGCGCGCTCTGCCCCTGCCGGGGTCTCTCGGCGATCCAGAGGGGGCTGCGCGCTCTGCCCCTGCCGGGTCATTCAGCTCTCGGCGATCCAGAAAGGGCTGCGCGCTCTGCCCCTGCCGGGGTCACTCGGCTCTCGGCGATCCAGAAAGGGCTGCGTGCTCTGCCCCTGCCAGGTCACTCAGCTCTCGGCTCTCGGCAATCCAGAAAGGGCTGCGCGCTCTGCCCCTGCCGGGGTCTCTCGGCGATCCAGAGGGGGCTGCGCGCTCTGCCCCTGCCGGGGTCTCTCGGCGATCCGGAAGGGGCTGCGCGCTCTGCCCCTGCCGGGGTCTCTCGGCGATCCAGAGGGGGCTGCGCGCTCTGCCCCTGGGAAGGGGCTGCGCGCTCTGCCCCTGCCGGGTCACTCGGCTCTCGGCGATCCGGAAAGGGCTGC
>TRINITY_DN90993_c0_g1_i5 len=368 path=[0:0-41 1:42-87 2:88-192 4:193-202 6:203-244 7:245-289 9:290-290 10:291-293 11:294-334 13:335-367]
GCTCTCGGCGATCCAGAAAGGGCTGCGCGCTCTGCCCCTGCCGGGGTCTCTCGGCGATCCAGAGGGGGCTGCGCGCTCTGCCCCTGCCGGGTCATTCAGCTCTCGGCGATCCAGAAAGGGCTGCGCGCTCTGCCCCTGCCGGGGTCACTCGGCTCTCGGCGATCCAGAAAGGGCTGCGTGCTCTGCCCCTGCCGGGTCACTCAGCTCTCGGCAATCCAGAAAGGGCTGCGCGCTCTGCCCCTGCCGGGGTCTCTCGGCGATCCAGAGGGGGCTGCGCGCTCTGCCCCTGCCGGGGTCTCTCGGCGATCCAGAGGGGGCTGCGCGCTCTGCCCCTGTCACTCGGCTCTCGGCGATCCGGAAAGGGCTGC
>TRINITY_DN90993_c0_g1_i8 len=235 path=[0:0-41 2:42-146 4:147-156 6:157-198 10:199-201 13:202-234]
GCTCTCGGCGATCCAGAAAGGGCTGCGCGCTCTGCCCCTGCCGGGTCATTCAGCTCTCGGCGATCCAGAAAGGGCTGCGCGCTCTGCCCCTGCCGGGGTCACTCGGCTCTCGGCGATCCAGAAAGGGCTGCGTGCTCTGCCCCTGCCGGGTCACTCAGCTCTCGGCAATCCAGAAAGGGCTGCGCGCTCTGCCCCTGCCGGGTCACTCGGCTCTCGGCGATCCGGAAAGGGCTGC
>TRINITY_DN91017_c0_g1_i1 len=1158 path=[0:0-1157]
CTGCGGTAACAGCGGCGGTATGTTTCAGAGCCGCGGGGGGAAATACGATATGTTCAGAATAAGGAAGAATCCAGATGAGAAATGTCCAAGTTTCCGTTCATTGAGGTTGCTTTTAAAGCCTCCCTTCAGCTAAGCCATCCCCATTGGCAAACTGCTCCAGTTCTTCTCCAGCCCCATGTAAAAGCAAGTGCTCTGTCCAGTCACCGGTTCTTGCTTTCGGTGCTTCTGCTCGACTGAAGAGCCCGGCTGTTGGGTAAACTGTCAACACCCACGTGGTGGCAGCAGCGCGGGAGCAGCCTGACCCAGGAAGGAAAGTGGCAGCGGACACGGCTCGGGCAGGCTGCTGAACAAGCAGGATTGCTCTGGGGAGGGAAGCCCAAGCCCGCCGCTGGCGCCCCGCCATGACGGGCAGGCAGGGAACAACGCGATAACCACGTCGCCCGGTCGGGCCTGCCTTGGCTCAGGTTGGGATCCCGGAGGTTATCCGAGGTTACAGCCTGGGCTAGCAAGGTCCGGTCCGGTCCAAAGTGGGCCGCTGTCCTGCCTGTTTTTACCTGTTGTCTCCTCGTGAAGGTGCCAGTCACTTCAACCTTCTTTCTACTAAGGCGCTGCCAGTCTCTCTCTCATGCAGAGCAGGTTTCTCAGCCCTCAGATCAGTTGTAACTTTTCCCTGCACCATTTCCCCAAATCACTTTCCACAATGTGAACGCCAGAACCAGCTAGAACCCCTGCACGGGCTCCCAAAACCCACCCTCAAACCCGACCGCACCAGGACTAATCCAAGCCACTCTGGGCCCAATACCTACTACCCTGACCCCGAGCACACTGATCCAGTAAGAGTCTCACTAGTGCCATATACAGAGGTCCCTTCCCACTCCTGTTAATACAGCCAAAGATTGCATTAGCCCTTCTCGCCGCAGCGCTGCTCCGAGAGCTCACAGGGGTCTCTTTTCTACCTGCTGTAGCCCCCAAGTGCCTCTCAGTCGCTGCTTTCTGCCAGACTGTATGCACTCAGCTGTAATCAATCTGCTATGATGGAACAAGCCCAGAAACCCAGATCGCTCTACAGGGCCCTCATTATTTTTGTCTCTGCCAATTTTGCATTAACTTGTGTCAGTCCGGATTTGGTCTCTCCTTGCTGACCTCAGCTTTGCCAAC
>TRINITY_DN90988_c0_g1_i1 len=236 path=[0:0-235]
GATTGTAAGCCGTAGGCAGGGACCGCGTCTATCTTCTTGTTCTGTAAAGCGCCAGGTACACAGGTATAATAATAATAATAATTAATAGTAATCAGCACAAATACCTTGCTCCTATATATAGAATAGGTTCGGCTGCCCCCCCCCATCTGCATGACAAACTAAAGGCTGTGGGTGTCTGCCCACGTGGGTCCCACGGAGAGGCCTAGCTTTGATAGTTATTCTTCACTTAGTAAAAG
>TRINITY_DN90991_c0_g1_i1 len=249 path=[0:0-248]
CCGATCTGGGGTGGGGTCATGCCAGCAAAATCACTGGAGCAGCTTCCCAGCTCTCAGGTGGTTGGGGGAGAGGGGAGTGTGTTAGTGCCATTTGTGGCGGTTGGGACAAAACCCCGAAAAAAGGGGGGGGGGGGTTTTTAAAAAACAAAAAAACTTTTTTTTAAAAAAAAAAAAAAAAAAAAAAAAAAAAAAAAAGGGGGGGTTGGGGTTTGGGGGAGGGGGGGGAAAAGGGAAAAAAAAAAAGGGGGG
>TRINITY_DN91029_c0_g1_i1 len=389 path=[0:0-202 1:203-296 4:297-388]
TTTTTTTTGAAAGTTAAATGCTTTTATTTTGAAGGGAATAATAAGGCAGGAAAAATGTTGGCCAAATTGGCAGAGTCCTAGGACTAAAACAATCATCCCAGTTGTGCGTAGGCAGAATGGGTTGCTTTCCACGGAACAGAAGGACATACAAGAGGAGTTTGTTGCCTTCTACCAGAAGCTATATTCCTCTCAGGCACCAAAACTTGAATTTCCTCCAGGTGATATTGAAGTTATTTACAGCCCAAAAGAATGCAGAACTCTTCTGTCTTCTGTACCCAAGGAGAGCGAAATGGACCCTTATGTGAGAGATTGTGTAAGAAGTTATACAGAAGACTGGGCAATTGTGAACCGAAACTACCAGCAGCTCCTGGGGAACAGACTCACCGGGC
>TRINITY_DN91029_c0_g1_i2 len=670 path=[0:0-202 2:203-669]
TTTTTTTTGAAAGTTAAATGCTTTTATTTTGAAGGGAATAATAAGGCAGGAAAAATGTTGGCCAAATTGGCAGAGTCCTAGGACTAAAACAATCATCCCAGTTGTGCGTAGGCAGAATGGGTTGCTTTCCACGGAACAGAAGGACATACAAGAGGAGTTTGTTGCCTTCTACCAGAAGCTATATTCCTCTCAGGCACCAAAACCTGAAAAAATAAAAGAATTTGTTAAAGCAGTAAAACTACCAACCTTAAATGCAGATCAAGTGAAATTGCTAAATAGGCCAACAACTAGAGAAGAAGTGGAGCAAATTATTAGATCACTCCCGAACAAGAAAGCAGCAGGGCCAGATGAGTTTCTGGCAGACTTTTATAAGGGATTTGTCATGCAATTAGCCCTCACCCTAGAACAACTTTATAATAAGATAATAGCTACAGGAGAGAGACCCCAAACATTTTATAAAGCGCATATATCATTAATACTGAAACCTGAAAGAGAGCCTGAGTTACCAGCCAGCTATAGGCCAATTTCACTGATGAATGTGGATTTCAAAATATTTGCGGGGATATTGGCCAGAAGACTAAAGGATATGGTGGGGGATCTGATACATCCAGATCAGGTGGGATTCATCCCTAAGAGGCATGGTGAGGATAATATTAGAAGGCCGGTTAAC
>TRINITY_DN91029_c0_g1_i3 len=577 path=[0:0-202 1:203-296 3:297-576]
TTTTTTTTGAAAGTTAAATGCTTTTATTTTGAAGGGAATAATAAGGCAGGAAAAATGTTGGCCAAATTGGCAGAGTCCTAGGACTAAAACAATCATCCCAGTTGTGCGTAGGCAGAATGGGTTGCTTTCCACGGAACAGAAGGACATACAAGAGGAGTTTGTTGCCTTCTACCAGAAGCTATATTCCTCTCAGGCACCAAAACTTGAATTTCCTCCAGGTGATATTGAAGTTATTTACAGCCCAAAAGAATGCAGAACTCTTCTGTCTTCTGTACCCAAGGAGAGCGAAATGGACCCGGGCCTTTTCCATCTGCCGGACCTCCGTGGGGACTTGCTGTGCCGCTGTTGCTGCCACTGCTGGGATGCTCTGCTCTGCTGCTGCTGCCGCCACTGCTGTCCGTCCCCGACCCATTTATATTGGTTCTTTTAAGAAAGCCGTGGGATTTCCATGAAGACCATTTTCTGCCTTTCAACAAGCACTGCCTTTCTCTCTTCCATAAGAGGAGCTCCGGCACCATTTGCAACCTAGCCATGTAGCAGGGAGCAGAGAAATGAACACACATTCCATGTACCACCC
>TRINITY_DN91029_c1_g1_i1 len=201 path=[0:0-200]
GAAGCAGATCTCAGGCCAGTATGGTGGATCTCCCCAGTTTCTCAAAAACCTTACCATTGGAGGCAGCGTCTCCCACCACACAACTGTTCCGCTTACCGAACCTGTGGATCCAGTGTATTTGGAAGATTACCTTATCACACCTCCACTTGCAATGGATTCCGGTCCTTTGAGGGACTTACTTGAATTTCCTCCAGGTGATAT
>TRINITY_DN91036_c0_g1_i1 len=243 path=[0:0-242]
CATTGTGAGGCTCAGCCAAGCTGCAGCAACAGGAAGCTATAAATTGTCCAGAGTGGTTTCCAGCTGCCACCAGAGCTCAGGGCCAGCGCCAGGGCAGCAGCGACAGTGGGGACCGGCTGTGAGCCACCAGGAGCACTTTTTGCACCAAAACAAGAAGTCGGCCGGCAGGAAGAGCCACGTAGAGGAGAGTAGGGAGACTTCAAACCTGTAAGGTCCCCCTGCAACAGGAACCCTATATGGAGG
>TRINITY_DN90962_c0_g1_i1 len=276 path=[1:0-99 2:100-275]
GTGCTCTTCCGATCTGGGGGGGGGGAGGAGAAATATAATAGGCTAAAAACTGCCACCTGCCATTGAGCTCCCTGAAGCAATTGGTCGAGCTTCTCTGATGTCACAGAATATTCTGAATTGTTCCAATGCTCTTAGGGATTGAAAAAGTGAAAAGATGGGAGATGCTGCTGTTAAAAAAAAAAAAAAAAAAAAAAAAAAAAAAAAAAAAAAAAAAAAAAAAAAAAAAAAAAAATAACCAAAAAAAAAATTGAGTTTATATTTTTTGTTGGGTTTTAA
>TRINITY_DN90962_c0_g1_i2 len=208 path=[0:0-31 2:32-207]
TGACTGGAGTTCAGACGTGTGCTCTTCCGATCTCACAGAATATTCTGAATTGTTCCAATGCTCTTAGGGATTGAAAAAGTGAAAAGATGGGAGATGCTGCTGTTAAAAAAAAAAAAAAAAAAAAAAAAAAAAAAAAAAAAAAAAAAAAAAAAAAAAAAAAAAAATAACCAAAAAAAAAATTGAGTTTATATTTTTTGTTGGGTTTTAA
>TRINITY_DN91038_c0_g1_i12 len=2614 path=[2:0-155 3:156-428 5:429-870 6:871-1147 8:1148-1282 9:1283-2393 10:2394-2613]
TCTCCATATATAACTTTATTAGTCTCTTCCTTTGTACAAGCTGAAAATAGAATGTGAAAATGAAGGGGGCAGAAGTATGGGGCTGGAGGGAAGGGGGGATGCTCAGTCCTGACACCCCCAAAATGTCTAGGGGGATCAGGGGGGTCATCTCAAAATGGGGGGGCGTCGGTCCCTCTAGGGAAGGCGAAAGGGGGAGACCCAGCTAGGAGGGAACGAGGCAGGCACAGACGGAGGAGGAGGAGGAGGAGAGATGGGCGGGACAGTGCGGGGGACCCCGTGGGTCTCGGACGGCTTTGGGGGGGTGTCGGTGCCTCTCTGCCGGGACGGGGTGACGTGCAATCCTTCAATCGCACTCCCCCCTCCGCCGGGGCGGCCACCGTCTCCCAACGGGGGCAGCTCGCTTCAGTCTGGCCCGGACTCCTGGGTTCCCACAGCTTGGTCTGAGGAGAGGAAGGGTCGGGAGAGCGGGAGCTGGGGCTTCCGGGAGGGGACGTTACGCTCCGTGGGGAGGGGAGGTGGGGGAGGCAGGGGCTCCGCACAGGTACCTCCTGCCCCCCTTTCCCTGCTCCGGTCGGACTCCAGTTTGTCACATGACTGGGCTCGCCGTGTCCGCTTTGGTTTGAGGGGGGCTGCCCTCCGACCCCCCTCAGTGTCCCCGTCTGTTTCGGGATCCACCCGGAGTCGGGGCGGGGCTGTGGGGGGCGACGTCCGTGTCTCAGCAGGGGCTGCTCCTCCCCCGACGCCCCCCTCCTCGTTGCTGCGGCTCCTCTCGGGCTGCGAAGGGAGCTTTCGGCCCCGGGGGATGGCGACTGGCTTGGGGGCACGGGGGATGGGCGGGGGGTCCCTGACTGGCTTCCTCGATGCTGCCGGGGGATCCTGATCGGCTCCAGGGTTTGCCGGCATCTCGCTCTCGTCCGCCTCCTTGCAGGGCTCTTCCCTAGGATCCCCGCTGGGGGGCAGCTCCTCCCCATTCTCCCCCCTGGAGCTCTCCTCCGCTATATCCCAGCTGGCCTCGGCGCGGCGTATGGCGGCGAAGACCGGCTTGGCGCTCTGCGGCGGGGGTTGGGGTCTCCACCCCCCCTGGCCTGAGTCGTCGGAAGAGCGTCTGCGTTGCCGCAGGCTCCCGCCTCGCTCCAGTTCCGGGGTCTCAAGCTTCCCATCCAGGCTCCACCCCTTAGTGCGCCCCATGCCCGGCAGCGCCACCCCCTGCACGCGGGAAGGCTGAAGAAGATCTGTCCCCGCACGCTCTGCTTCTACCCTCTCGGCCTCACGATCCAGACCCTGCTTCACCCAGTTGGGGAATCCCCTCACCCCGTTGCCGCCTGCCCCCATGCCCAGGAGAGCAACAGCTGCCCCCCAAGCTTCCTGTCCCCCCTTTCCATCCTCATCGCTGCTCCCTCCCCGACAAAGCGGGGTCTTGGCTTCGCTGGGGGGTGGAGGGGGACTGGGGGGCAGTTCTTCCGGCTCCTGCTCCCCCTTGATGCTTCGGTGGCGGCGGAAATGAAAGAGCCCCCGTCGCCTCTTCTTCTGGAGTGGGGGCAGTGGGTCGGTGGGGCCTGGGCGCACCCCACAGCTTCGGGGCGTCCTGGGGTAGCTGGTACTGTCGGTGAGGACTCTTCTGCTGAAAAACTCATCCAGGCCCTCATCCAGCTGGGGAAGTGTCCCGTTTTCCTGCCGCTGGCCCTCGGCAAACCCCAGCATCCGGTTACTGGAGCGGGGGCCAGCGGCCTGGGGGGCGCTGCGGGGGGGCCGGGGCCGGCTGCGGGTGCGGTGCTCCAGCCGGGAGCCCTCGGTGGGGAGCTCGGCCAGGGCCTCGAAGGAGGTGCTGCGGGAGCGGGAGTACTGGCTGCTGCCGGCCGAGGAGAGCCAGCCCAACGGGGAGGCTGGAGGCCCCGACATCGCCGCCTCCATGTCCTGCTCGGAGCCGCTGATGAAAGCTGAAGCAGGCCGGATCCGACGGCAGTGCTTCTGCCTCTTGATGGCGATGGTGTCAATGCTGGTGCCCAACTCATCGTCCGTGGTGTCCTCGTGGTCACGGAGCCGGGCCAGGGGCGGCTGGTCGTAGGCCGGGAGCCGGGCCCCCTCCGGGCCCTGCGACAGCTGGCGTAGATGGGCAATGTGGCGGGTCAGGGTCTTGTGCGCATGGTACAGTTCCTGGAGCAGTTCCTCCACGATGGAGTTGGTCAGATACGTCACCACCGAGAGCTTCACCTCATTGAGCTTGTTGTGAATGTCCTGCCCCGCCTGCTCCAGCAGGGCCCCTCGGATGAAGTTTCGGGGCACAGTGACTCTCTCAGACACGGAGCCCAGGAGCTTGTTGTGCCCCTCGGCTGCTTGCATGGCCCGGGGGCAGAGTTCCTGCGTCAGGGAGACCATGGAGTCCAGGATCACCTGTCGAGGGACATCGGGGGGTGTGTGTGTGTGTGTCGGGGAGTACAGAGACCCCCAACCCCCAAGACACCCAGAGAAGCAGGGACCCCCCATCCCCTCAGAATGAGACTCCTGAGAAATGGGGACCACAGGCCCCCCCCAAGAAACAGGGAATCCAAAACCCATCCAAACCCCCCATTTGAAGCCCCCCTGTGAAATGGGGAGTCAACCCTGCCAGATTGGG
>TRINITY_DN91038_c0_g1_i3 len=2889 path=[2:0-155 3:156-428 5:429-870 6:871-1147 8:1148-1282 9:1283-2393 11:2394-2633 12:2634-2888]
TCTCCATATATAACTTTATTAGTCTCTTCCTTTGTACAAGCTGAAAATAGAATGTGAAAATGAAGGGGGCAGAAGTATGGGGCTGGAGGGAAGGGGGGATGCTCAGTCCTGACACCCCCAAAATGTCTAGGGGGATCAGGGGGGTCATCTCAAAATGGGGGGGCGTCGGTCCCTCTAGGGAAGGCGAAAGGGGGAGACCCAGCTAGGAGGGAACGAGGCAGGCACAGACGGAGGAGGAGGAGGAGGAGAGATGGGCGGGACAGTGCGGGGGACCCCGTGGGTCTCGGACGGCTTTGGGGGGGTGTCGGTGCCTCTCTGCCGGGACGGGGTGACGTGCAATCCTTCAATCGCACTCCCCCCTCCGCCGGGGCGGCCACCGTCTCCCAACGGGGGCAGCTCGCTTCAGTCTGGCCCGGACTCCTGGGTTCCCACAGCTTGGTCTGAGGAGAGGAAGGGTCGGGAGAGCGGGAGCTGGGGCTTCCGGGAGGGGACGTTACGCTCCGTGGGGAGGGGAGGTGGGGGAGGCAGGGGCTCCGCACAGGTACCTCCTGCCCCCCTTTCCCTGCTCCGGTCGGACTCCAGTTTGTCACATGACTGGGCTCGCCGTGTCCGCTTTGGTTTGAGGGGGGCTGCCCTCCGACCCCCCTCAGTGTCCCCGTCTGTTTCGGGATCCACCCGGAGTCGGGGCGGGGCTGTGGGGGGCGACGTCCGTGTCTCAGCAGGGGCTGCTCCTCCCCCGACGCCCCCCTCCTCGTTGCTGCGGCTCCTCTCGGGCTGCGAAGGGAGCTTTCGGCCCCGGGGGATGGCGACTGGCTTGGGGGCACGGGGGATGGGCGGGGGGTCCCTGACTGGCTTCCTCGATGCTGCCGGGGGATCCTGATCGGCTCCAGGGTTTGCCGGCATCTCGCTCTCGTCCGCCTCCTTGCAGGGCTCTTCCCTAGGATCCCCGCTGGGGGGCAGCTCCTCCCCATTCTCCCCCCTGGAGCTCTCCTCCGCTATATCCCAGCTGGCCTCGGCGCGGCGTATGGCGGCGAAGACCGGCTTGGCGCTCTGCGGCGGGGGTTGGGGTCTCCACCCCCCCTGGCCTGAGTCGTCGGAAGAGCGTCTGCGTTGCCGCAGGCTCCCGCCTCGCTCCAGTTCCGGGGTCTCAAGCTTCCCATCCAGGCTCCACCCCTTAGTGCGCCCCATGCCCGGCAGCGCCACCCCCTGCACGCGGGAAGGCTGAAGAAGATCTGTCCCCGCACGCTCTGCTTCTACCCTCTCGGCCTCACGATCCAGACCCTGCTTCACCCAGTTGGGGAATCCCCTCACCCCGTTGCCGCCTGCCCCCATGCCCAGGAGAGCAACAGCTGCCCCCCAAGCTTCCTGTCCCCCCTTTCCATCCTCATCGCTGCTCCCTCCCCGACAAAGCGGGGTCTTGGCTTCGCTGGGGGGTGGAGGGGGACTGGGGGGCAGTTCTTCCGGCTCCTGCTCCCCCTTGATGCTTCGGTGGCGGCGGAAATGAAAGAGCCCCCGTCGCCTCTTCTTCTGGAGTGGGGGCAGTGGGTCGGTGGGGCCTGGGCGCACCCCACAGCTTCGGGGCGTCCTGGGGTAGCTGGTACTGTCGGTGAGGACTCTTCTGCTGAAAAACTCATCCAGGCCCTCATCCAGCTGGGGAAGTGTCCCGTTTTCCTGCCGCTGGCCCTCGGCAAACCCCAGCATCCGGTTACTGGAGCGGGGGCCAGCGGCCTGGGGGGCGCTGCGGGGGGGCCGGGGCCGGCTGCGGGTGCGGTGCTCCAGCCGGGAGCCCTCGGTGGGGAGCTCGGCCAGGGCCTCGAAGGAGGTGCTGCGGGAGCGGGAGTACTGGCTGCTGCCGGCCGAGGAGAGCCAGCCCAACGGGGAGGCTGGAGGCCCCGACATCGCCGCCTCCATGTCCTGCTCGGAGCCGCTGATGAAAGCTGAAGCAGGCCGGATCCGACGGCAGTGCTTCTGCCTCTTGATGGCGATGGTGTCAATGCTGGTGCCCAACTCATCGTCCGTGGTGTCCTCGTGGTCACGGAGCCGGGCCAGGGGCGGCTGGTCGTAGGCCGGGAGCCGGGCCCCCTCCGGGCCCTGCGACAGCTGGCGTAGATGGGCAATGTGGCGGGTCAGGGTCTTGTGCGCATGGTACAGTTCCTGGAGCAGTTCCTCCACGATGGAGTTGGTCAGATACGTCACCACCGAGAGCTTCACCTCATTGAGCTTGTTGTGAATGTCCTGCCCCGCCTGCTCCAGCAGGGCCCCTCGGATGAAGTTTCGGGGCACAGTGACTCTCTCAGACACGGAGCCCAGGAGCTTGTTGTGCCCCTCGGCTGCTTGCATGGCCCGGGGGCAGAGTTCCTGCGTCAGGGAGACCATGGAGTCCAGGATCACCTGCAGCTCCTTGTCGACGGCTTTAGAGACCTCGGTGGAGAGGGATTCCAGTCTGTGCCGGACGGGGCCATCGTTGGCTAGGATGTGGCCCAGTTCATACAGACTGGGAAAGAGCGCTCGGGAATTCTTGGCTTCCTTCATGAGCTCCCGTGCGTATAGCACCTCCTCCTGGACGGAGTCGGCAGGACAGCCGCGCAGAGCCCGCACCTCCTCCTGGACCCGCACGCAGAGCCTGCTCATCATCTGCGGCAGGAGAGAGGCATCAGCACCTGAGACCGCGCCCTCTCGAGGGGCAAGGCCTCAGAACCCATTCCCCAATGTCCAGAGCCAGCCGTAGGATTTGTGAGGGTCAGGGCAAAGATAAAAGGCCGTCCCCTCCACGGGTTCCTAGAGGCTGTTGTGCCCCCTGCCCCGTGAAAACGGGTGGGGGGGGGGCAGAAGTACAGAAAACAGCAGGGTGTCACGCTGTGGTGACGTCACTCCACCAACACTCCCCTG
>TRINITY_DN91038_c0_g1_i5 len=4585 path=[0:0-64 3:65-337 5:338-779 6:780-1056 9:1057-2167 11:2168-2407 13:2408-2408 14:2409-2412 15:2413-2670 16:2671-2750 17:2751-3863 18:3864-3903 19:3904-4584]
GGGGGGGATGCGCAGTCCGGACCCCCCAAAAAGGTGGGGGGGGATGGGGGGGGTCATCTCAAAAGGGGGGGGCGTCGGTCCCTCTAGGGAAGGCGAAAGGGGGAGACCCAGCTAGGAGGGAACGAGGCAGGCACAGACGGAGGAGGAGGAGGAGGAGAGATGGGCGGGACAGTGCGGGGGACCCCGTGGGTCTCGGACGGCTTTGGGGGGGTGTCGGTGCCTCTCTGCCGGGACGGGGTGACGTGCAATCCTTCAATCGCACTCCCCCCTCCGCCGGGGCGGCCACCGTCTCCCAACGGGGGCAGCTCGCTTCAGTCTGGCCCGGACTCCTGGGTTCCCACAGCTTGGTCTGAGGAGAGGAAGGGTCGGGAGAGCGGGAGCTGGGGCTTCCGGGAGGGGACGTTACGCTCCGTGGGGAGGGGAGGTGGGGGAGGCAGGGGCTCCGCACAGGTACCTCCTGCCCCCCTTTCCCTGCTCCGGTCGGACTCCAGTTTGTCACATGACTGGGCTCGCCGTGTCCGCTTTGGTTTGAGGGGGGCTGCCCTCCGACCCCCCTCAGTGTCCCCGTCTGTTTCGGGATCCACCCGGAGTCGGGGCGGGGCTGTGGGGGGCGACGTCCGTGTCTCAGCAGGGGCTGCTCCTCCCCCGACGCCCCCCTCCTCGTTGCTGCGGCTCCTCTCGGGCTGCGAAGGGAGCTTTCGGCCCCGGGGGATGGCGACTGGCTTGGGGGCACGGGGGATGGGCGGGGGGTCCCTGACTGGCTTCCTCGATGCTGCCGGGGGATCCTGATCGGCTCCAGGGTTTGCCGGCATCTCGCTCTCGTCCGCCTCCTTGCAGGGCTCTTCCCTAGGATCCCCGCTGGGGGGCAGCTCCTCCCCATTCTCCCCCCTGGAGCTCTCCTCCGCTATATCCCAGCTGGCCTCGGCGCGGCGTATGGCGGCGAAGACCGGCTTGGCGCTCTGCGGCGGGGGTTGGGGTCTCCACCCCCCCTGGCCTGAGTCGTCGGAAGAGCGTCTGCGTTGCCGCAGGCTCCCGCCTCGCTCCAGTTCCGGGGTCTGCTTCACCCAGTTGGGGAATCCCCTCACCCCGTTGCCGCCTGCCCCCATGCCCAGGAGAGCAACAGCTGCCCCCCAAGCTTCCTGTCCCCCCTTTCCATCCTCATCGCTGCTCCCTCCCCGACAAAGCGGGGTCTTGGCTTCGCTGGGGGGTGGAGGGGGACTGGGGGGCAGTTCTTCCGGCTCCTGCTCCCCCTTGATGCTTCGGTGGCGGCGGAAATGAAAGAGCCCCCGTCGCCTCTTCTTCTGGAGTGGGGGCAGTGGGTCGGTGGGGCCTGGGCGCACCCCACAGCTTCGGGGCGTCCTGGGGTAGCTGGTACTGTCGGTGAGGACTCTTCTGCTGAAAAACTCATCCAGGCCCTCATCCAGCTGGGGAAGTGTCCCGTTTTCCTGCCGCTGGCCCTCGGCAAACCCCAGCATCCGGTTACTGGAGCGGGGGCCAGCGGCCTGGGGGGCGCTGCGGGGGGGCCGGGGCCGGCTGCGGGTGCGGTGCTCCAGCCGGGAGCCCTCGGTGGGGAGCTCGGCCAGGGCCTCGAAGGAGGTGCTGCGGGAGCGGGAGTACTGGCTGCTGCCGGCCGAGGAGAGCCAGCCCAACGGGGAGGCTGGAGGCCCCGACATCGCCGCCTCCATGTCCTGCTCGGAGCCGCTGATGAAAGCTGAAGCAGGCCGGATCCGACGGCAGTGCTTCTGCCTCTTGATGGCGATGGTGTCAATGCTGGTGCCCAACTCATCGTCCGTGGTGTCCTCGTGGTCACGGAGCCGGGCCAGGGGCGGCTGGTCGTAGGCCGGGAGCCGGGCCCCCTCCGGGCCCTGCGACAGCTGGCGTAGATGGGCAATGTGGCGGGTCAGGGTCTTGTGCGCATGGTACAGTTCCTGGAGCAGTTCCTCCACGATGGAGTTGGTCAGATACGTCACCACCGAGAGCTTCACCTCATTGAGCTTGTTGTGAATGTCCTGCCCCGCCTGCTCCAGCAGGGCCCCTCGGATGAAGTTTCGGGGCACAGTGACTCTCTCAGACACGGAGCCCAGGAGCTTGTTGTGCCCCTCGGCTGCTTGCATGGCCCGGGGGCAGAGTTCCTGCGTCAGGGAGACCATGGAGTCCAGGATCACCTGCAGCTCCTTGTCGACGGCTTTAGAGACCTCGGTGGAGAGGGATTCCAGTCTGTGCCGGACGGGGCCATCGTTGGCTAGGATGTGGCCCAGTTCATACAGACTGGGAAAGAGCGCTCGGGAATTCTTGGCTTCCTTCATGAGCTCCCGTGCGTATAGCACCTCCTCCTGGACGGAGTCGGCAGGACAGCCGCGCAGAGCCCGCACCTCCTCCTGGACCCGCACGCAGAGCCTGCTCATCATTTGCTCGGCGGTACTGGTGACCAGGCCCTGGTGAAGGCGGAAGGCTTGTTCTTGAGGGAACTTCTGGGAATGTCCGTTCCGGAGGAGGCACCACTGGATCCTCTGCCACACCTCATCCGTCCTCTCGGGGGCGCTGCGGTAGGCCGTGGTGATGTCGCTCATGGGGAAAGACATGAACTTGAGGGTGTAGTTGTTCTCCAAGGCACGAGCGATGTCCTGGAATCCCTGTGCGGTTGTGCTATTCCGGTCCCACGAGATGCTCCGGAGCGTGCTGTTGATCTGCAGCGCCTTCGCCAGCATCTTGGCACCGAGATCCTCCATCCCGTTCCCACTGAGATCCACCTTGTTCAGACACGTGTTGCTGCCCAGGGCATTGATGAGGATGCTGCTCCGGGCCTTCAGCCGCGAGTCGGCCACGGAGAGGGACTGGAGGGAACAATCTTCCTCTTGAATGAGCTGCACAATCTTGTGGAGTATCTCCTCCAGCGTCCGAGACTTGACGTTGAAGTTTTTCCCGAGCCAGAGGTGCTTGAGGGATTTGTTCTTGCCAAGAGCTGGCACCAGCGTCACCAAATCGCTGTCGAAGCCGTTATCGGAAATATCCAGGCTCCCCACCGCACTGACTCCCGCTAGCTGCTCCTGAAGGACTTGGGCCCCGGGGGAGCGGAGCTCACAGCCGCTGAGGTCAAGGTGGAGGTCACTGAGGTGAGTGTTAGCGGAGAGGCCTTGGAAGAGAGACCTCAGGGCCTCCACAGGAATTCGGATGCCAGCCAGGCTGACGAAGCTCAGGCAGTAAACACTACAGAAGAATTGCTTGAGCGACGGCTGCGATTCCTTCACCTTCCGGTGGGAGAAGGTGTTGCGGGCAAGGCTGAGGTAGCTGAGACGGGGGCAACACCCGTGTAAGAGAGCCCCAAATAACACATCCACGGCACAATCCGTCCCGGCCAGGTCAAGATGAACCAGGGCATTTGGCTGGGCCAGGAATGAGTAGAAACCATTGGCCTCCTCTGTTCCCAGCAGGCCCGGGTTCTTGCTGAGGTCAAGGTGGCGCAGGGAGCTGGTGAAGGCCGGGTTGGCAGCCAGCGTCTGGCACAGAACCGCGAGGCCTCGTGCGGTGATGCCGGTCTTGGAGAGGCAGAGCTTGGTCAGTCCCTTGGGGAAACCGAGGAACTGCTGGCTGAGGGCGCTCAAACCTTTGTCCTCCAGGGGGTTGTGGGAGAGCGTCAGAGCATGGAGGGCGGAGCTGGGGTTTTCCCCCAAGACAGAGGCTAGTTTCAGAGCGAAATCCGTTTTTAACCCCGTGTTGTCCAGCAGCAGCTCCTCCAGGTGATGGGATTTGCTGACCGTGTGCAGCACCTGTTCGGCGACCTCCGACCCCAATCGCAGGTCTTTGCAGTACAGTTTGCTGAACCACTGGTTATAGGCTAGAGCCGCCACGGCCAGTGCTAGGTCCCGGCTATCCAGGTGGCTGAAATCGAGCAGGTTAAACTCACGATTATCCTCCGAATGATAAATGGTGTCGACGTCCCACTGGACTTCCTCCCGGCAGCAGTGCCCGTTGTAGTCGCAGAGAGCCGCGTAGGTCTCCGAGAAACCCCCGCAGACGCTGTGAGAGGTGGAGGTGGAGCTCTCAGAGTTGGGGGACGTTTCGTGGGGGGTCTCGGGGGTCTCTGCGCTTCCATGGCGGAACAGGCAGACAGAAGCCGGACTGGGGAATATTTTCGATAAGGCGCCGTTAATGTGCCGGGCCACGTGGTCAGCACTTTCCGGGGTGGGGAACTTGACACTGTAAGTGGTTTTCTCAGTCTCGAAGATGATCTGGGTATGGTTCAGGGTGTTTAGAGTGCGGATTTCCAAAACATTGAAAGAGCTTTCGACCTTTGCCGGCACTTTGAGTCCGAAGAGATAGAGGCGCCAGGTTGTGAGAACCAAGGCTCTGTCTTCCTGCTTCTTGGCCTTGGCTTCCAGTTTCACACGAACCATCAGGTGGATGGGGGGTCGGTTCAAGAGCTTCCGGATGCTGTCTTGCAGCTCCCGGGCGATCTCCGGGGCCATGGCAGCTGCGGCAGGAGCCGGCACATGGGGCCGGGCCGGGCTGGGCTGGGGCGGAGGCGGCAAGAGCGGCTGCGCGTCCCCCCCCCCTCCTCCCCGCTGGGTACCAGCCGGGCAAGCGC
>TRINITY_DN91038_c0_g1_i2 len=528 path=[2:0-155 3:156-428 4:429-527]
TCTCCATATATAACTTTATTAGTCTCTTCCTTTGTACAAGCTGAAAATAGAATGTGAAAATGAAGGGGGCAGAAGTATGGGGCTGGAGGGAAGGGGGGATGCTCAGTCCTGACACCCCCAAAATGTCTAGGGGGATCAGGGGGGTCATCTCAAAATGGGGGGGCGTCGGTCCCTCTAGGGAAGGCGAAAGGGGGAGACCCAGCTAGGAGGGAACGAGGCAGGCACAGACGGAGGAGGAGGAGGAGGAGAGATGGGCGGGACAGTGCGGGGGACCCCGTGGGTCTCGGACGGCTTTGGGGGGGTGTCGGTGCCTCTCTGCCGGGACGGGGTGACGTGCAATCCTTCAATCGCACTCCCCCCTCCGCCGGGGCGGCCACCGTCTCCCAACGGGGGCAGCTCGCTTCAGTCTGGCCCGGACTCCTGGGTTCCTAGGAGGAGAGAGAGAGAAGGGGTGACGTGTCACGGGAGGAGGCGGCACCCGGGGGGGGCGGGGGGGAGATACGTACCCACAGCTTGGTCTGAGGAGAG
>TRINITY_DN91038_c0_g1_i10 len=4632 path=[2:0-155 3:156-428 5:429-870 6:871-1147 9:1148-2258 11:2259-2498 13:2499-2499 15:2500-2757 16:2758-2837 17:2838-3950 19:3951-4631]
TCTCCATATATAACTTTATTAGTCTCTTCCTTTGTACAAGCTGAAAATAGAATGTGAAAATGAAGGGGGCAGAAGTATGGGGCTGGAGGGAAGGGGGGATGCTCAGTCCTGACACCCCCAAAATGTCTAGGGGGATCAGGGGGGTCATCTCAAAATGGGGGGGCGTCGGTCCCTCTAGGGAAGGCGAAAGGGGGAGACCCAGCTAGGAGGGAACGAGGCAGGCACAGACGGAGGAGGAGGAGGAGGAGAGATGGGCGGGACAGTGCGGGGGACCCCGTGGGTCTCGGACGGCTTTGGGGGGGTGTCGGTGCCTCTCTGCCGGGACGGGGTGACGTGCAATCCTTCAATCGCACTCCCCCCTCCGCCGGGGCGGCCACCGTCTCCCAACGGGGGCAGCTCGCTTCAGTCTGGCCCGGACTCCTGGGTTCCCACAGCTTGGTCTGAGGAGAGGAAGGGTCGGGAGAGCGGGAGCTGGGGCTTCCGGGAGGGGACGTTACGCTCCGTGGGGAGGGGAGGTGGGGGAGGCAGGGGCTCCGCACAGGTACCTCCTGCCCCCCTTTCCCTGCTCCGGTCGGACTCCAGTTTGTCACATGACTGGGCTCGCCGTGTCCGCTTTGGTTTGAGGGGGGCTGCCCTCCGACCCCCCTCAGTGTCCCCGTCTGTTTCGGGATCCACCCGGAGTCGGGGCGGGGCTGTGGGGGGCGACGTCCGTGTCTCAGCAGGGGCTGCTCCTCCCCCGACGCCCCCCTCCTCGTTGCTGCGGCTCCTCTCGGGCTGCGAAGGGAGCTTTCGGCCCCGGGGGATGGCGACTGGCTTGGGGGCACGGGGGATGGGCGGGGGGTCCCTGACTGGCTTCCTCGATGCTGCCGGGGGATCCTGATCGGCTCCAGGGTTTGCCGGCATCTCGCTCTCGTCCGCCTCCTTGCAGGGCTCTTCCCTAGGATCCCCGCTGGGGGGCAGCTCCTCCCCATTCTCCCCCCTGGAGCTCTCCTCCGCTATATCCCAGCTGGCCTCGGCGCGGCGTATGGCGGCGAAGACCGGCTTGGCGCTCTGCGGCGGGGGTTGGGGTCTCCACCCCCCCTGGCCTGAGTCGTCGGAAGAGCGTCTGCGTTGCCGCAGGCTCCCGCCTCGCTCCAGTTCCGGGGTCTGCTTCACCCAGTTGGGGAATCCCCTCACCCCGTTGCCGCCTGCCCCCATGCCCAGGAGAGCAACAGCTGCCCCCCAAGCTTCCTGTCCCCCCTTTCCATCCTCATCGCTGCTCCCTCCCCGACAAAGCGGGGTCTTGGCTTCGCTGGGGGGTGGAGGGGGACTGGGGGGCAGTTCTTCCGGCTCCTGCTCCCCCTTGATGCTTCGGTGGCGGCGGAAATGAAAGAGCCCCCGTCGCCTCTTCTTCTGGAGTGGGGGCAGTGGGTCGGTGGGGCCTGGGCGCACCCCACAGCTTCGGGGCGTCCTGGGGTAGCTGGTACTGTCGGTGAGGACTCTTCTGCTGAAAAACTCATCCAGGCCCTCATCCAGCTGGGGAAGTGTCCCGTTTTCCTGCCGCTGGCCCTCGGCAAACCCCAGCATCCGGTTACTGGAGCGGGGGCCAGCGGCCTGGGGGGCGCTGCGGGGGGGCCGGGGCCGGCTGCGGGTGCGGTGCTCCAGCCGGGAGCCCTCGGTGGGGAGCTCGGCCAGGGCCTCGAAGGAGGTGCTGCGGGAGCGGGAGTACTGGCTGCTGCCGGCCGAGGAGAGCCAGCCCAACGGGGAGGCTGGAGGCCCCGACATCGCCGCCTCCATGTCCTGCTCGGAGCCGCTGATGAAAGCTGAAGCAGGCCGGATCCGACGGCAGTGCTTCTGCCTCTTGATGGCGATGGTGTCAATGCTGGTGCCCAACTCATCGTCCGTGGTGTCCTCGTGGTCACGGAGCCGGGCCAGGGGCGGCTGGTCGTAGGCCGGGAGCCGGGCCCCCTCCGGGCCCTGCGACAGCTGGCGTAGATGGGCAATGTGGCGGGTCAGGGTCTTGTGCGCATGGTACAGTTCCTGGAGCAGTTCCTCCACGATGGAGTTGGTCAGATACGTCACCACCGAGAGCTTCACCTCATTGAGCTTGTTGTGAATGTCCTGCCCCGCCTGCTCCAGCAGGGCCCCTCGGATGAAGTTTCGGGGCACAGTGACTCTCTCAGACACGGAGCCCAGGAGCTTGTTGTGCCCCTCGGCTGCTTGCATGGCCCGGGGGCAGAGTTCCTGCGTCAGGGAGACCATGGAGTCCAGGATCACCTGCAGCTCCTTGTCGACGGCTTTAGAGACCTCGGTGGAGAGGGATTCCAGTCTGTGCCGGACGGGGCCATCGTTGGCTAGGATGTGGCCCAGTTCATACAGACTGGGAAAGAGCGCTCGGGAATTCTTGGCTTCCTTCATGAGCTCCCGTGCGTATAGCACCTCCTCCTGGACGGAGTCGGCAGGACAGCCGCGCAGAGCCCGCACCTCCTCCTGGACCCGCACGCAGAGCCTGCTCATCATTCGGCGGTACTGGTGACCAGGCCCTGGTGAAGGCGGAAGGCTTGTTCTTGAGGGAACTTCTGGGAATGTCCGTTCCGGAGGAGGCACCACTGGATCCTCTGCCACACCTCATCCGTCCTCTCGGGGGCGCTGCGGTAGGCCGTGGTGATGTCGCTCATGGGGAAAGACATGAACTTGAGGGTGTAGTTGTTCTCCAAGGCACGAGCGATGTCCTGGAATCCCTGTGCGGTTGTGCTATTCCGGTCCCACGAGATGCTCCGGAGCGTGCTGTTGATCTGCAGCGCCTTCGCCAGCATCTTGGCACCGAGATCCTCCATCCCGTTCCCACTGAGATCCACCTTGTTCAGACACGTGTTGCTGCCCAGGGCATTGATGAGGATGCTGCTCCGGGCCTTCAGCCGCGAGTCGGCCACGGAGAGGGACTGGAGGGAACAATCTTCCTCTTGAATGAGCTGCACAATCTTGTGGAGTATCTCCTCCAGCGTCCGAGACTTGACGTTGAAGTTTTTCCCGAGCCAGAGGTGCTTGAGGGATTTGTTCTTGCCAAGAGCTGGCACCAGCGTCACCAAATCGCTGTCGAAGCCGTTATCGGAAATATCCAGGCTCCCCACCGCACTGACTCCCGCTAGCTGCTCCTGAAGGACTTGGGCCCCGGGGGAGCGGAGCTCACAGCCGCTGAGGTCAAGGTGGAGGTCACTGAGGTGAGTGTTAGCGGAGAGGCCTTGGAAGAGAGACCTCAGGGCCTCCACAGGAATTCGGATGCCAGCCAGGCTGACGAAGCTCAGGCAGTAAACACTACAGAAGAATTGCTTGAGCGACGGCTGCGATTCCTTCACCTTCCGGTGGGAGAAGGTGTTGCGGGCAAGGCTGAGGTAGCTGAGACGGGGGCAACACCCGTGTAAGAGAGCCCCAAATAACACATCCACGGCACAATCCGTCCCGGCCAGGTCAAGATGAACCAGGGCATTTGGCTGGGCCAGGAATGAGTAGAAACCATTGGCCTCCTCTGTTCCCAGCAGGCCCGGGTTCTTGCTGAGGTCAAGGTGGCGCAGGGAGCTGGTGAAGGCCGGGTTGGCAGCCAGCGTCTGGCACAGAACCGCGAGGCCTCGTGCGGTGATGCCGGTCTTGGAGAGGCAGAGCTTGGTCAGTCCCTTGGGGAAACCGAGGAACTGCTGGCTGAGGGCGCTCAAACCTTTGTCCTCCAGGGGGTTGTGGGAGAGCGTCAGAGCATGGAGGGCGGAGCTGGGGTTTTCCCCCAAGACAGAGGCTAGTTTCAGAGCGAAATCCGTTTTTAACCCCGTGTTGTCCAGCAGCAGCTCCTCCAGGTGATGGGATTTGCTGACCGTGTGCAGCACCTGTTCGGCGACCTCCGACCCCAATCGCAGGTCTTTGCAGTACAGTTTGCTGAACCACTGGTTATAGGCTAGAGCCGCCACGGCCAGTGCTAGGTCCGATTATCCTCCGAATGATAAATGGTGTCGACGTCCCACTGGACTTCCTCCCGGCAGCAGTGCCCGTTGTAGTCGCAGAGAGCCGCGTAGGTCTCCGAGAAACCCCCGCAGACGCTGTGAGAGGTGGAGGTGGAGCTCTCAGAGTTGGGGGACGTTTCGTGGGGGGTCTCGGGGGTCTCTGCGCTTCCATGGCGGAACAGGCAGACAGAAGCCGGACTGGGGAATATTTTCGATAAGGCGCCGTTAATGTGCCGGGCCACGTGGTCAGCACTTTCCGGGGTGGGGAACTTGACACTGTAAGTGGTTTTCTCAGTCTCGAAGATGATCTGGGTATGGTTCAGGGTGTTTAGAGTGCGGATTTCCAAAACATTGAAAGAGCTTTCGACCTTTGCCGGCACTTTGAGTCCGAAGAGATAGAGGCGCCAGGTTGTGAGAACCAAGGCTCTGTCTTCCTGCTTCTTGGCCTTGGCTTCCAGTTTCACACGAACCATCAGGTGGATGGGGGGTCGGTTCAAGAGCTTCCGGATGCTGTCTTGCAGCTCCCGGGCGATCTCCGGGGCCATGGCAGCTGCGGCAGGAGCCGGCACATGGGGCCGGGCCGGGCTGGGCTGGGGCGGAGGCGGCAAGAGCGGCTGCGCGTCCCCCCCCCCTCCTCCCCGCTGGGTACCAGCCGGGCAAGCGC
>TRINITY_DN91038_c0_g1_i6 len=4596 path=[2:0-155 3:156-428 5:429-870 6:871-1147 9:1148-2258 11:2259-2498 13:2499-2499 14:2500-2503 15:2504-2761 17:2762-3874 18:3875-3914 19:3915-4595]
TCTCCATATATAACTTTATTAGTCTCTTCCTTTGTACAAGCTGAAAATAGAATGTGAAAATGAAGGGGGCAGAAGTATGGGGCTGGAGGGAAGGGGGGATGCTCAGTCCTGACACCCCCAAAATGTCTAGGGGGATCAGGGGGGTCATCTCAAAATGGGGGGGCGTCGGTCCCTCTAGGGAAGGCGAAAGGGGGAGACCCAGCTAGGAGGGAACGAGGCAGGCACAGACGGAGGAGGAGGAGGAGGAGAGATGGGCGGGACAGTGCGGGGGACCCCGTGGGTCTCGGACGGCTTTGGGGGGGTGTCGGTGCCTCTCTGCCGGGACGGGGTGACGTGCAATCCTTCAATCGCACTCCCCCCTCCGCCGGGGCGGCCACCGTCTCCCAACGGGGGCAGCTCGCTTCAGTCTGGCCCGGACTCCTGGGTTCCCACAGCTTGGTCTGAGGAGAGGAAGGGTCGGGAGAGCGGGAGCTGGGGCTTCCGGGAGGGGACGTTACGCTCCGTGGGGAGGGGAGGTGGGGGAGGCAGGGGCTCCGCACAGGTACCTCCTGCCCCCCTTTCCCTGCTCCGGTCGGACTCCAGTTTGTCACATGACTGGGCTCGCCGTGTCCGCTTTGGTTTGAGGGGGGCTGCCCTCCGACCCCCCTCAGTGTCCCCGTCTGTTTCGGGATCCACCCGGAGTCGGGGCGGGGCTGTGGGGGGCGACGTCCGTGTCTCAGCAGGGGCTGCTCCTCCCCCGACGCCCCCCTCCTCGTTGCTGCGGCTCCTCTCGGGCTGCGAAGGGAGCTTTCGGCCCCGGGGGATGGCGACTGGCTTGGGGGCACGGGGGATGGGCGGGGGGTCCCTGACTGGCTTCCTCGATGCTGCCGGGGGATCCTGATCGGCTCCAGGGTTTGCCGGCATCTCGCTCTCGTCCGCCTCCTTGCAGGGCTCTTCCCTAGGATCCCCGCTGGGGGGCAGCTCCTCCCCATTCTCCCCCCTGGAGCTCTCCTCCGCTATATCCCAGCTGGCCTCGGCGCGGCGTATGGCGGCGAAGACCGGCTTGGCGCTCTGCGGCGGGGGTTGGGGTCTCCACCCCCCCTGGCCTGAGTCGTCGGAAGAGCGTCTGCGTTGCCGCAGGCTCCCGCCTCGCTCCAGTTCCGGGGTCTGCTTCACCCAGTTGGGGAATCCCCTCACCCCGTTGCCGCCTGCCCCCATGCCCAGGAGAGCAACAGCTGCCCCCCAAGCTTCCTGTCCCCCCTTTCCATCCTCATCGCTGCTCCCTCCCCGACAAAGCGGGGTCTTGGCTTCGCTGGGGGGTGGAGGGGGACTGGGGGGCAGTTCTTCCGGCTCCTGCTCCCCCTTGATGCTTCGGTGGCGGCGGAAATGAAAGAGCCCCCGTCGCCTCTTCTTCTGGAGTGGGGGCAGTGGGTCGGTGGGGCCTGGGCGCACCCCACAGCTTCGGGGCGTCCTGGGGTAGCTGGTACTGTCGGTGAGGACTCTTCTGCTGAAAAACTCATCCAGGCCCTCATCCAGCTGGGGAAGTGTCCCGTTTTCCTGCCGCTGGCCCTCGGCAAACCCCAGCATCCGGTTACTGGAGCGGGGGCCAGCGGCCTGGGGGGCGCTGCGGGGGGGCCGGGGCCGGCTGCGGGTGCGGTGCTCCAGCCGGGAGCCCTCGGTGGGGAGCTCGGCCAGGGCCTCGAAGGAGGTGCTGCGGGAGCGGGAGTACTGGCTGCTGCCGGCCGAGGAGAGCCAGCCCAACGGGGAGGCTGGAGGCCCCGACATCGCCGCCTCCATGTCCTGCTCGGAGCCGCTGATGAAAGCTGAAGCAGGCCGGATCCGACGGCAGTGCTTCTGCCTCTTGATGGCGATGGTGTCAATGCTGGTGCCCAACTCATCGTCCGTGGTGTCCTCGTGGTCACGGAGCCGGGCCAGGGGCGGCTGGTCGTAGGCCGGGAGCCGGGCCCCCTCCGGGCCCTGCGACAGCTGGCGTAGATGGGCAATGTGGCGGGTCAGGGTCTTGTGCGCATGGTACAGTTCCTGGAGCAGTTCCTCCACGATGGAGTTGGTCAGATACGTCACCACCGAGAGCTTCACCTCATTGAGCTTGTTGTGAATGTCCTGCCCCGCCTGCTCCAGCAGGGCCCCTCGGATGAAGTTTCGGGGCACAGTGACTCTCTCAGACACGGAGCCCAGGAGCTTGTTGTGCCCCTCGGCTGCTTGCATGGCCCGGGGGCAGAGTTCCTGCGTCAGGGAGACCATGGAGTCCAGGATCACCTGCAGCTCCTTGTCGACGGCTTTAGAGACCTCGGTGGAGAGGGATTCCAGTCTGTGCCGGACGGGGCCATCGTTGGCTAGGATGTGGCCCAGTTCATACAGACTGGGAAAGAGCGCTCGGGAATTCTTGGCTTCCTTCATGAGCTCCCGTGCGTATAGCACCTCCTCCTGGACGGAGTCGGCAGGACAGCCGCGCAGAGCCCGCACCTCCTCCTGGACCCGCACGCAGAGCCTGCTCATCATTTGCTCGGCGGTACTGGTGACCAGGCCCTGGTGAAGGCGGAAGGCTTGTTCTTGAGGGAACTTCTGGGAATGTCCGTTCCGGAGGAGGCACCACTGGATCCTCTGCCACACCTCATCCGTCCTCTCGGGGGCGCTGCGGTAGGCCGTGGTGATGTCGCTCATGGGGAAAGACATGAACTTGAGGGTGTAGTTGTTCTCCAAGGCACGAGCGATGTCCTGGAATCCCTGTGCGGTTGTGCTATTCCGGTCCCACGAGATGCTCCTTGTTCAGACACGTGTTGCTGCCCAGGGCATTGATGAGGATGCTGCTCCGGGCCTTCAGCCGCGAGTCGGCCACGGAGAGGGACTGGAGGGAACAATCTTCCTCTTGAATGAGCTGCACAATCTTGTGGAGTATCTCCTCCAGCGTCCGAGACTTGACGTTGAAGTTTTTCCCGAGCCAGAGGTGCTTGAGGGATTTGTTCTTGCCAAGAGCTGGCACCAGCGTCACCAAATCGCTGTCGAAGCCGTTATCGGAAATATCCAGGCTCCCCACCGCACTGACTCCCGCTAGCTGCTCCTGAAGGACTTGGGCCCCGGGGGAGCGGAGCTCACAGCCGCTGAGGTCAAGGTGGAGGTCACTGAGGTGAGTGTTAGCGGAGAGGCCTTGGAAGAGAGACCTCAGGGCCTCCACAGGAATTCGGATGCCAGCCAGGCTGACGAAGCTCAGGCAGTAAACACTACAGAAGAATTGCTTGAGCGACGGCTGCGATTCCTTCACCTTCCGGTGGGAGAAGGTGTTGCGGGCAAGGCTGAGGTAGCTGAGACGGGGGCAACACCCGTGTAAGAGAGCCCCAAATAACACATCCACGGCACAATCCGTCCCGGCCAGGTCAAGATGAACCAGGGCATTTGGCTGGGCCAGGAATGAGTAGAAACCATTGGCCTCCTCTGTTCCCAGCAGGCCCGGGTTCTTGCTGAGGTCAAGGTGGCGCAGGGAGCTGGTGAAGGCCGGGTTGGCAGCCAGCGTCTGGCACAGAACCGCGAGGCCTCGTGCGGTGATGCCGGTCTTGGAGAGGCAGAGCTTGGTCAGTCCCTTGGGGAAACCGAGGAACTGCTGGCTGAGGGCGCTCAAACCTTTGTCCTCCAGGGGGTTGTGGGAGAGCGTCAGAGCATGGAGGGCGGAGCTGGGGTTTTCCCCCAAGACAGAGGCTAGTTTCAGAGCGAAATCCGTTTTTAACCCCGTGTTGTCCAGCAGCAGCTCCTCCAGGTGATGGGATTTGCTGACCGTGTGCAGCACCTGTTCGGCGACCTCCGACCCCAATCGCAGGTCTTTGCAGTACAGTTTGCTGAACCACTGGTTATAGGCTAGAGCCGCCACGGCCAGTGCTAGGTCCCGGCTATCCAGGTGGCTGAAATCGAGCAGGTTAAACTCACGATTATCCTCCGAATGATAAATGGTGTCGACGTCCCACTGGACTTCCTCCCGGCAGCAGTGCCCGTTGTAGTCGCAGAGAGCCGCGTAGGTCTCCGAGAAACCCCCGCAGACGCTGTGAGAGGTGGAGGTGGAGCTCTCAGAGTTGGGGGACGTTTCGTGGGGGGTCTCGGGGGTCTCTGCGCTTCCATGGCGGAACAGGCAGACAGAAGCCGGACTGGGGAATATTTTCGATAAGGCGCCGTTAATGTGCCGGGCCACGTGGTCAGCACTTTCCGGGGTGGGGAACTTGACACTGTAAGTGGTTTTCTCAGTCTCGAAGATGATCTGGGTATGGTTCAGGGTGTTTAGAGTGCGGATTTCCAAAACATTGAAAGAGCTTTCGACCTTTGCCGGCACTTTGAGTCCGAAGAGATAGAGGCGCCAGGTTGTGAGAACCAAGGCTCTGTCTTCCTGCTTCTTGGCCTTGGCTTCCAGTTTCACACGAACCATCAGGTGGATGGGGGGTCGGTTCAAGAGCTTCCGGATGCTGTCTTGCAGCTCCCGGGCGATCTCCGGGGCCATGGCAGCTGCGGCAGGAGCCGGCACATGGGGCCGGGCCGGGCTGGGCTGGGGCGGAGGCGGCAAGAGCGGCTGCGCGTCCCCCCCCCCTCCTCCCCGCTGGGTACCAGCCGGGCAAGCGC
>TRINITY_DN91038_c0_g1_i9 len=968 path=[2:0-155 3:156-428 5:429-870 7:871-967]
TCTCCATATATAACTTTATTAGTCTCTTCCTTTGTACAAGCTGAAAATAGAATGTGAAAATGAAGGGGGCAGAAGTATGGGGCTGGAGGGAAGGGGGGATGCTCAGTCCTGACACCCCCAAAATGTCTAGGGGGATCAGGGGGGTCATCTCAAAATGGGGGGGCGTCGGTCCCTCTAGGGAAGGCGAAAGGGGGAGACCCAGCTAGGAGGGAACGAGGCAGGCACAGACGGAGGAGGAGGAGGAGGAGAGATGGGCGGGACAGTGCGGGGGACCCCGTGGGTCTCGGACGGCTTTGGGGGGGTGTCGGTGCCTCTCTGCCGGGACGGGGTGACGTGCAATCCTTCAATCGCACTCCCCCCTCCGCCGGGGCGGCCACCGTCTCCCAACGGGGGCAGCTCGCTTCAGTCTGGCCCGGACTCCTGGGTTCCCACAGCTTGGTCTGAGGAGAGGAAGGGTCGGGAGAGCGGGAGCTGGGGCTTCCGGGAGGGGACGTTACGCTCCGTGGGGAGGGGAGGTGGGGGAGGCAGGGGCTCCGCACAGGTACCTCCTGCCCCCCTTTCCCTGCTCCGGTCGGACTCCAGTTTGTCACATGACTGGGCTCGCCGTGTCCGCTTTGGTTTGAGGGGGGCTGCCCTCCGACCCCCCTCAGTGTCCCCGTCTGTTTCGGGATCCACCCGGAGTCGGGGCGGGGCTGTGGGGGGCGACGTCCGTGTCTCAGCAGGGGCTGCTCCTCCCCCGACGCCCCCCTCCTCGTTGCTGCGGCTCCTCTCGGGCTGCGAAGGGAGCTTTCGGCCCCGGGGGATGGCGACTGGCTTGGGGGCACGGGGGATGGGCGGGGGGTCCCTGACTGGCTTCCTCGATGCTGCCGGGAGATCGGAAGAGCACACGTCTGAACTCCAGTCACCTTGTAATCTCGTATGCCGTCTTCTGCTTGAAAAAAAAAAGCCAGGGCCTCGAAGGAGGTGCT
>TRINITY_DN91038_c0_g1_i11 len=1592 path=[1:0-135 13:136-136 14:137-140 15:141-398 16:399-478 17:479-1591]
GTCACTCCACCAACACTCCCCTGATCCGGCCAGTCCGCCCTATACCGGATCCCATTCCCACAGCTTGTTCTCTGCCCTGGGGGTTGGAGAGCAGGGGCGTGGGGGGGAGATCGTACAGGGAGATGGGAACTTTTACTTGCTCGGCGGTACTGGTGACCAGGCCCTGGTGAAGGCGGAAGGCTTGTTCTTGAGGGAACTTCTGGGAATGTCCGTTCCGGAGGAGGCACCACTGGATCCTCTGCCACACCTCATCCGTCCTCTCGGGGGCGCTGCGGTAGGCCGTGGTGATGTCGCTCATGGGGAAAGACATGAACTTGAGGGTGTAGTTGTTCTCCAAGGCACGAGCGATGTCCTGGAATCCCTGTGCGGTTGTGCTATTCCGGTCCCACGAGATGCTCCGGAGCGTGCTGTTGATCTGCAGCGCCTTCGCCAGCATCTTGGCACCGAGATCCTCCATCCCGTTCCCACTGAGATCCACCTTGTTCAGACACGTGTTGCTGCCCAGGGCATTGATGAGGATGCTGCTCCGGGCCTTCAGCCGCGAGTCGGCCACGGAGAGGGACTGGAGGGAACAATCTTCCTCTTGAATGAGCTGCACAATCTTGTGGAGTATCTCCTCCAGCGTCCGAGACTTGACGTTGAAGTTTTTCCCGAGCCAGAGGTGCTTGAGGGATTTGTTCTTGCCAAGAGCTGGCACCAGCGTCACCAAATCGCTGTCGAAGCCGTTATCGGAAATATCCAGGCTCCCCACCGCACTGACTCCCGCTAGCTGCTCCTGAAGGACTTGGGCCCCGGGGGAGCGGAGCTCACAGCCGCTGAGGTCAAGGTGGAGGTCACTGAGGTGAGTGTTAGCGGAGAGGCCTTGGAAGAGAGACCTCAGGGCCTCCACAGGAATTCGGATGCCAGCCAGGCTGACGAAGCTCAGGCAGTAAACACTACAGAAGAATTGCTTGAGCGACGGCTGCGATTCCTTCACCTTCCGGTGGGAGAAGGTGTTGCGGGCAAGGCTGAGGTAGCTGAGACGGGGGCAACACCCGTGTAAGAGAGCCCCAAATAACACATCCACGGCACAATCCGTCCCGGCCAGGTCAAGATGAACCAGGGCATTTGGCTGGGCCAGGAATGAGTAGAAACCATTGGCCTCCTCTGTTCCCAGCAGGCCCGGGTTCTTGCTGAGGTCAAGGTGGCGCAGGGAGCTGGTGAAGGCCGGGTTGGCAGCCAGCGTCTGGCACAGAACCGCGAGGCCTCGTGCGGTGATGCCGGTCTTGGAGAGGCAGAGCTTGGTCAGTCCCTTGGGGAAACCGAGGAACTGCTGGCTGAGGGCGCTCAAACCTTTGTCCTCCAGGGGGTTGTGGGAGAGCGTCAGAGCATGGAGGGCGGAGCTGGGGTTTTCCCCCAAGACAGAGGCTAGTTTCAGAGCGAAATCCGTTTTTAACCCCGTGTTGTCCAGCAGCAGCTCCTCCAGGTGATGGGATTTGCTGACCGTGTGCAGCACCTGTTCGGCGACCTCCGACCCCAATCGCAGGTCTTTGCAGTACAGTTTGCTGAACCACTGGTTATAGGCTAGAGCCGCCACGGCCAGTGCTAGGTCC
>TRINITY_DN91038_c0_g1_i4 len=4680 path=[0:0-64 3:65-337 5:338-779 6:780-1056 8:1057-1191 9:1192-2302 11:2303-2542 13:2543-2543 14:2544-2547 15:2548-2805 16:2806-2885 17:2886-3998 19:3999-4679]
GGGGGGGATGCGCAGTCCGGACCCCCCAAAAAGGTGGGGGGGGATGGGGGGGGTCATCTCAAAAGGGGGGGGCGTCGGTCCCTCTAGGGAAGGCGAAAGGGGGAGACCCAGCTAGGAGGGAACGAGGCAGGCACAGACGGAGGAGGAGGAGGAGGAGAGATGGGCGGGACAGTGCGGGGGACCCCGTGGGTCTCGGACGGCTTTGGGGGGGTGTCGGTGCCTCTCTGCCGGGACGGGGTGACGTGCAATCCTTCAATCGCACTCCCCCCTCCGCCGGGGCGGCCACCGTCTCCCAACGGGGGCAGCTCGCTTCAGTCTGGCCCGGACTCCTGGGTTCCCACAGCTTGGTCTGAGGAGAGGAAGGGTCGGGAGAGCGGGAGCTGGGGCTTCCGGGAGGGGACGTTACGCTCCGTGGGGAGGGGAGGTGGGGGAGGCAGGGGCTCCGCACAGGTACCTCCTGCCCCCCTTTCCCTGCTCCGGTCGGACTCCAGTTTGTCACATGACTGGGCTCGCCGTGTCCGCTTTGGTTTGAGGGGGGCTGCCCTCCGACCCCCCTCAGTGTCCCCGTCTGTTTCGGGATCCACCCGGAGTCGGGGCGGGGCTGTGGGGGGCGACGTCCGTGTCTCAGCAGGGGCTGCTCCTCCCCCGACGCCCCCCTCCTCGTTGCTGCGGCTCCTCTCGGGCTGCGAAGGGAGCTTTCGGCCCCGGGGGATGGCGACTGGCTTGGGGGCACGGGGGATGGGCGGGGGGTCCCTGACTGGCTTCCTCGATGCTGCCGGGGGATCCTGATCGGCTCCAGGGTTTGCCGGCATCTCGCTCTCGTCCGCCTCCTTGCAGGGCTCTTCCCTAGGATCCCCGCTGGGGGGCAGCTCCTCCCCATTCTCCCCCCTGGAGCTCTCCTCCGCTATATCCCAGCTGGCCTCGGCGCGGCGTATGGCGGCGAAGACCGGCTTGGCGCTCTGCGGCGGGGGTTGGGGTCTCCACCCCCCCTGGCCTGAGTCGTCGGAAGAGCGTCTGCGTTGCCGCAGGCTCCCGCCTCGCTCCAGTTCCGGGGTCTCAAGCTTCCCATCCAGGCTCCACCCCTTAGTGCGCCCCATGCCCGGCAGCGCCACCCCCTGCACGCGGGAAGGCTGAAGAAGATCTGTCCCCGCACGCTCTGCTTCTACCCTCTCGGCCTCACGATCCAGACCCTGCTTCACCCAGTTGGGGAATCCCCTCACCCCGTTGCCGCCTGCCCCCATGCCCAGGAGAGCAACAGCTGCCCCCCAAGCTTCCTGTCCCCCCTTTCCATCCTCATCGCTGCTCCCTCCCCGACAAAGCGGGGTCTTGGCTTCGCTGGGGGGTGGAGGGGGACTGGGGGGCAGTTCTTCCGGCTCCTGCTCCCCCTTGATGCTTCGGTGGCGGCGGAAATGAAAGAGCCCCCGTCGCCTCTTCTTCTGGAGTGGGGGCAGTGGGTCGGTGGGGCCTGGGCGCACCCCACAGCTTCGGGGCGTCCTGGGGTAGCTGGTACTGTCGGTGAGGACTCTTCTGCTGAAAAACTCATCCAGGCCCTCATCCAGCTGGGGAAGTGTCCCGTTTTCCTGCCGCTGGCCCTCGGCAAACCCCAGCATCCGGTTACTGGAGCGGGGGCCAGCGGCCTGGGGGGCGCTGCGGGGGGGCCGGGGCCGGCTGCGGGTGCGGTGCTCCAGCCGGGAGCCCTCGGTGGGGAGCTCGGCCAGGGCCTCGAAGGAGGTGCTGCGGGAGCGGGAGTACTGGCTGCTGCCGGCCGAGGAGAGCCAGCCCAACGGGGAGGCTGGAGGCCCCGACATCGCCGCCTCCATGTCCTGCTCGGAGCCGCTGATGAAAGCTGAAGCAGGCCGGATCCGACGGCAGTGCTTCTGCCTCTTGATGGCGATGGTGTCAATGCTGGTGCCCAACTCATCGTCCGTGGTGTCCTCGTGGTCACGGAGCCGGGCCAGGGGCGGCTGGTCGTAGGCCGGGAGCCGGGCCCCCTCCGGGCCCTGCGACAGCTGGCGTAGATGGGCAATGTGGCGGGTCAGGGTCTTGTGCGCATGGTACAGTTCCTGGAGCAGTTCCTCCACGATGGAGTTGGTCAGATACGTCACCACCGAGAGCTTCACCTCATTGAGCTTGTTGTGAATGTCCTGCCCCGCCTGCTCCAGCAGGGCCCCTCGGATGAAGTTTCGGGGCACAGTGACTCTCTCAGACACGGAGCCCAGGAGCTTGTTGTGCCCCTCGGCTGCTTGCATGGCCCGGGGGCAGAGTTCCTGCGTCAGGGAGACCATGGAGTCCAGGATCACCTGCAGCTCCTTGTCGACGGCTTTAGAGACCTCGGTGGAGAGGGATTCCAGTCTGTGCCGGACGGGGCCATCGTTGGCTAGGATGTGGCCCAGTTCATACAGACTGGGAAAGAGCGCTCGGGAATTCTTGGCTTCCTTCATGAGCTCCCGTGCGTATAGCACCTCCTCCTGGACGGAGTCGGCAGGACAGCCGCGCAGAGCCCGCACCTCCTCCTGGACCCGCACGCAGAGCCTGCTCATCATTTGCTCGGCGGTACTGGTGACCAGGCCCTGGTGAAGGCGGAAGGCTTGTTCTTGAGGGAACTTCTGGGAATGTCCGTTCCGGAGGAGGCACCACTGGATCCTCTGCCACACCTCATCCGTCCTCTCGGGGGCGCTGCGGTAGGCCGTGGTGATGTCGCTCATGGGGAAAGACATGAACTTGAGGGTGTAGTTGTTCTCCAAGGCACGAGCGATGTCCTGGAATCCCTGTGCGGTTGTGCTATTCCGGTCCCACGAGATGCTCCGGAGCGTGCTGTTGATCTGCAGCGCCTTCGCCAGCATCTTGGCACCGAGATCCTCCATCCCGTTCCCACTGAGATCCACCTTGTTCAGACACGTGTTGCTGCCCAGGGCATTGATGAGGATGCTGCTCCGGGCCTTCAGCCGCGAGTCGGCCACGGAGAGGGACTGGAGGGAACAATCTTCCTCTTGAATGAGCTGCACAATCTTGTGGAGTATCTCCTCCAGCGTCCGAGACTTGACGTTGAAGTTTTTCCCGAGCCAGAGGTGCTTGAGGGATTTGTTCTTGCCAAGAGCTGGCACCAGCGTCACCAAATCGCTGTCGAAGCCGTTATCGGAAATATCCAGGCTCCCCACCGCACTGACTCCCGCTAGCTGCTCCTGAAGGACTTGGGCCCCGGGGGAGCGGAGCTCACAGCCGCTGAGGTCAAGGTGGAGGTCACTGAGGTGAGTGTTAGCGGAGAGGCCTTGGAAGAGAGACCTCAGGGCCTCCACAGGAATTCGGATGCCAGCCAGGCTGACGAAGCTCAGGCAGTAAACACTACAGAAGAATTGCTTGAGCGACGGCTGCGATTCCTTCACCTTCCGGTGGGAGAAGGTGTTGCGGGCAAGGCTGAGGTAGCTGAGACGGGGGCAACACCCGTGTAAGAGAGCCCCAAATAACACATCCACGGCACAATCCGTCCCGGCCAGGTCAAGATGAACCAGGGCATTTGGCTGGGCCAGGAATGAGTAGAAACCATTGGCCTCCTCTGTTCCCAGCAGGCCCGGGTTCTTGCTGAGGTCAAGGTGGCGCAGGGAGCTGGTGAAGGCCGGGTTGGCAGCCAGCGTCTGGCACAGAACCGCGAGGCCTCGTGCGGTGATGCCGGTCTTGGAGAGGCAGAGCTTGGTCAGTCCCTTGGGGAAACCGAGGAACTGCTGGCTGAGGGCGCTCAAACCTTTGTCCTCCAGGGGGTTGTGGGAGAGCGTCAGAGCATGGAGGGCGGAGCTGGGGTTTTCCCCCAAGACAGAGGCTAGTTTCAGAGCGAAATCCGTTTTTAACCCCGTGTTGTCCAGCAGCAGCTCCTCCAGGTGATGGGATTTGCTGACCGTGTGCAGCACCTGTTCGGCGACCTCCGACCCCAATCGCAGGTCTTTGCAGTACAGTTTGCTGAACCACTGGTTATAGGCTAGAGCCGCCACGGCCAGTGCTAGGTCCGATTATCCTCCGAATGATAAATGGTGTCGACGTCCCACTGGACTTCCTCCCGGCAGCAGTGCCCGTTGTAGTCGCAGAGAGCCGCGTAGGTCTCCGAGAAACCCCCGCAGACGCTGTGAGAGGTGGAGGTGGAGCTCTCAGAGTTGGGGGACGTTTCGTGGGGGGTCTCGGGGGTCTCTGCGCTTCCATGGCGGAACAGGCAGACAGAAGCCGGACTGGGGAATATTTTCGATAAGGCGCCGTTAATGTGCCGGGCCACGTGGTCAGCACTTTCCGGGGTGGGGAACTTGACACTGTAAGTGGTTTTCTCAGTCTCGAAGATGATCTGGGTATGGTTCAGGGTGTTTAGAGTGCGGATTTCCAAAACATTGAAAGAGCTTTCGACCTTTGCCGGCACTTTGAGTCCGAAGAGATAGAGGCGCCAGGTTGTGAGAACCAAGGCTCTGTCTTCCTGCTTCTTGGCCTTGGCTTCCAGTTTCACACGAACCATCAGGTGGATGGGGGGTCGGTTCAAGAGCTTCCGGATGCTGTCTTGCAGCTCCCGGGCGATCTCCGGGGCCATGGCAGCTGCGGCAGGAGCCGGCACATGGGGCCGGGCCGGGCTGGGCTGGGGCGGAGGCGGCAAGAGCGGCTGCGCGTCCCCCCCCCCTCCTCCCCGCTGGGTACCAGCCGGGCAAGCGC
>TRINITY_DN91038_c0_g1_i8 len=4811 path=[2:0-155 3:156-428 5:429-870 6:871-1147 8:1148-1282 9:1283-2393 11:2394-2633 13:2634-2634 14:2635-2638 15:2639-2896 16:2897-2976 17:2977-4089 18:4090-4129 19:4130-4810]
TCTCCATATATAACTTTATTAGTCTCTTCCTTTGTACAAGCTGAAAATAGAATGTGAAAATGAAGGGGGCAGAAGTATGGGGCTGGAGGGAAGGGGGGATGCTCAGTCCTGACACCCCCAAAATGTCTAGGGGGATCAGGGGGGTCATCTCAAAATGGGGGGGCGTCGGTCCCTCTAGGGAAGGCGAAAGGGGGAGACCCAGCTAGGAGGGAACGAGGCAGGCACAGACGGAGGAGGAGGAGGAGGAGAGATGGGCGGGACAGTGCGGGGGACCCCGTGGGTCTCGGACGGCTTTGGGGGGGTGTCGGTGCCTCTCTGCCGGGACGGGGTGACGTGCAATCCTTCAATCGCACTCCCCCCTCCGCCGGGGCGGCCACCGTCTCCCAACGGGGGCAGCTCGCTTCAGTCTGGCCCGGACTCCTGGGTTCCCACAGCTTGGTCTGAGGAGAGGAAGGGTCGGGAGAGCGGGAGCTGGGGCTTCCGGGAGGGGACGTTACGCTCCGTGGGGAGGGGAGGTGGGGGAGGCAGGGGCTCCGCACAGGTACCTCCTGCCCCCCTTTCCCTGCTCCGGTCGGACTCCAGTTTGTCACATGACTGGGCTCGCCGTGTCCGCTTTGGTTTGAGGGGGGCTGCCCTCCGACCCCCCTCAGTGTCCCCGTCTGTTTCGGGATCCACCCGGAGTCGGGGCGGGGCTGTGGGGGGCGACGTCCGTGTCTCAGCAGGGGCTGCTCCTCCCCCGACGCCCCCCTCCTCGTTGCTGCGGCTCCTCTCGGGCTGCGAAGGGAGCTTTCGGCCCCGGGGGATGGCGACTGGCTTGGGGGCACGGGGGATGGGCGGGGGGTCCCTGACTGGCTTCCTCGATGCTGCCGGGGGATCCTGATCGGCTCCAGGGTTTGCCGGCATCTCGCTCTCGTCCGCCTCCTTGCAGGGCTCTTCCCTAGGATCCCCGCTGGGGGGCAGCTCCTCCCCATTCTCCCCCCTGGAGCTCTCCTCCGCTATATCCCAGCTGGCCTCGGCGCGGCGTATGGCGGCGAAGACCGGCTTGGCGCTCTGCGGCGGGGGTTGGGGTCTCCACCCCCCCTGGCCTGAGTCGTCGGAAGAGCGTCTGCGTTGCCGCAGGCTCCCGCCTCGCTCCAGTTCCGGGGTCTCAAGCTTCCCATCCAGGCTCCACCCCTTAGTGCGCCCCATGCCCGGCAGCGCCACCCCCTGCACGCGGGAAGGCTGAAGAAGATCTGTCCCCGCACGCTCTGCTTCTACCCTCTCGGCCTCACGATCCAGACCCTGCTTCACCCAGTTGGGGAATCCCCTCACCCCGTTGCCGCCTGCCCCCATGCCCAGGAGAGCAACAGCTGCCCCCCAAGCTTCCTGTCCCCCCTTTCCATCCTCATCGCTGCTCCCTCCCCGACAAAGCGGGGTCTTGGCTTCGCTGGGGGGTGGAGGGGGACTGGGGGGCAGTTCTTCCGGCTCCTGCTCCCCCTTGATGCTTCGGTGGCGGCGGAAATGAAAGAGCCCCCGTCGCCTCTTCTTCTGGAGTGGGGGCAGTGGGTCGGTGGGGCCTGGGCGCACCCCACAGCTTCGGGGCGTCCTGGGGTAGCTGGTACTGTCGGTGAGGACTCTTCTGCTGAAAAACTCATCCAGGCCCTCATCCAGCTGGGGAAGTGTCCCGTTTTCCTGCCGCTGGCCCTCGGCAAACCCCAGCATCCGGTTACTGGAGCGGGGGCCAGCGGCCTGGGGGGCGCTGCGGGGGGGCCGGGGCCGGCTGCGGGTGCGGTGCTCCAGCCGGGAGCCCTCGGTGGGGAGCTCGGCCAGGGCCTCGAAGGAGGTGCTGCGGGAGCGGGAGTACTGGCTGCTGCCGGCCGAGGAGAGCCAGCCCAACGGGGAGGCTGGAGGCCCCGACATCGCCGCCTCCATGTCCTGCTCGGAGCCGCTGATGAAAGCTGAAGCAGGCCGGATCCGACGGCAGTGCTTCTGCCTCTTGATGGCGATGGTGTCAATGCTGGTGCCCAACTCATCGTCCGTGGTGTCCTCGTGGTCACGGAGCCGGGCCAGGGGCGGCTGGTCGTAGGCCGGGAGCCGGGCCCCCTCCGGGCCCTGCGACAGCTGGCGTAGATGGGCAATGTGGCGGGTCAGGGTCTTGTGCGCATGGTACAGTTCCTGGAGCAGTTCCTCCACGATGGAGTTGGTCAGATACGTCACCACCGAGAGCTTCACCTCATTGAGCTTGTTGTGAATGTCCTGCCCCGCCTGCTCCAGCAGGGCCCCTCGGATGAAGTTTCGGGGCACAGTGACTCTCTCAGACACGGAGCCCAGGAGCTTGTTGTGCCCCTCGGCTGCTTGCATGGCCCGGGGGCAGAGTTCCTGCGTCAGGGAGACCATGGAGTCCAGGATCACCTGCAGCTCCTTGTCGACGGCTTTAGAGACCTCGGTGGAGAGGGATTCCAGTCTGTGCCGGACGGGGCCATCGTTGGCTAGGATGTGGCCCAGTTCATACAGACTGGGAAAGAGCGCTCGGGAATTCTTGGCTTCCTTCATGAGCTCCCGTGCGTATAGCACCTCCTCCTGGACGGAGTCGGCAGGACAGCCGCGCAGAGCCCGCACCTCCTCCTGGACCCGCACGCAGAGCCTGCTCATCATTTGCTCGGCGGTACTGGTGACCAGGCCCTGGTGAAGGCGGAAGGCTTGTTCTTGAGGGAACTTCTGGGAATGTCCGTTCCGGAGGAGGCACCACTGGATCCTCTGCCACACCTCATCCGTCCTCTCGGGGGCGCTGCGGTAGGCCGTGGTGATGTCGCTCATGGGGAAAGACATGAACTTGAGGGTGTAGTTGTTCTCCAAGGCACGAGCGATGTCCTGGAATCCCTGTGCGGTTGTGCTATTCCGGTCCCACGAGATGCTCCGGAGCGTGCTGTTGATCTGCAGCGCCTTCGCCAGCATCTTGGCACCGAGATCCTCCATCCCGTTCCCACTGAGATCCACCTTGTTCAGACACGTGTTGCTGCCCAGGGCATTGATGAGGATGCTGCTCCGGGCCTTCAGCCGCGAGTCGGCCACGGAGAGGGACTGGAGGGAACAATCTTCCTCTTGAATGAGCTGCACAATCTTGTGGAGTATCTCCTCCAGCGTCCGAGACTTGACGTTGAAGTTTTTCCCGAGCCAGAGGTGCTTGAGGGATTTGTTCTTGCCAAGAGCTGGCACCAGCGTCACCAAATCGCTGTCGAAGCCGTTATCGGAAATATCCAGGCTCCCCACCGCACTGACTCCCGCTAGCTGCTCCTGAAGGACTTGGGCCCCGGGGGAGCGGAGCTCACAGCCGCTGAGGTCAAGGTGGAGGTCACTGAGGTGAGTGTTAGCGGAGAGGCCTTGGAAGAGAGACCTCAGGGCCTCCACAGGAATTCGGATGCCAGCCAGGCTGACGAAGCTCAGGCAGTAAACACTACAGAAGAATTGCTTGAGCGACGGCTGCGATTCCTTCACCTTCCGGTGGGAGAAGGTGTTGCGGGCAAGGCTGAGGTAGCTGAGACGGGGGCAACACCCGTGTAAGAGAGCCCCAAATAACACATCCACGGCACAATCCGTCCCGGCCAGGTCAAGATGAACCAGGGCATTTGGCTGGGCCAGGAATGAGTAGAAACCATTGGCCTCCTCTGTTCCCAGCAGGCCCGGGTTCTTGCTGAGGTCAAGGTGGCGCAGGGAGCTGGTGAAGGCCGGGTTGGCAGCCAGCGTCTGGCACAGAACCGCGAGGCCTCGTGCGGTGATGCCGGTCTTGGAGAGGCAGAGCTTGGTCAGTCCCTTGGGGAAACCGAGGAACTGCTGGCTGAGGGCGCTCAAACCTTTGTCCTCCAGGGGGTTGTGGGAGAGCGTCAGAGCATGGAGGGCGGAGCTGGGGTTTTCCCCCAAGACAGAGGCTAGTTTCAGAGCGAAATCCGTTTTTAACCCCGTGTTGTCCAGCAGCAGCTCCTCCAGGTGATGGGATTTGCTGACCGTGTGCAGCACCTGTTCGGCGACCTCCGACCCCAATCGCAGGTCTTTGCAGTACAGTTTGCTGAACCACTGGTTATAGGCTAGAGCCGCCACGGCCAGTGCTAGGTCCCGGCTATCCAGGTGGCTGAAATCGAGCAGGTTAAACTCACGATTATCCTCCGAATGATAAATGGTGTCGACGTCCCACTGGACTTCCTCCCGGCAGCAGTGCCCGTTGTAGTCGCAGAGAGCCGCGTAGGTCTCCGAGAAACCCCCGCAGACGCTGTGAGAGGTGGAGGTGGAGCTCTCAGAGTTGGGGGACGTTTCGTGGGGGGTCTCGGGGGTCTCTGCGCTTCCATGGCGGAACAGGCAGACAGAAGCCGGACTGGGGAATATTTTCGATAAGGCGCCGTTAATGTGCCGGGCCACGTGGTCAGCACTTTCCGGGGTGGGGAACTTGACACTGTAAGTGGTTTTCTCAGTCTCGAAGATGATCTGGGTATGGTTCAGGGTGTTTAGAGTGCGGATTTCCAAAACATTGAAAGAGCTTTCGACCTTTGCCGGCACTTTGAGTCCGAAGAGATAGAGGCGCCAGGTTGTGAGAACCAAGGCTCTGTCTTCCTGCTTCTTGGCCTTGGCTTCCAGTTTCACACGAACCATCAGGTGGATGGGGGGTCGGTTCAAGAGCTTCCGGATGCTGTCTTGCAGCTCCCGGGCGATCTCCGGGGCCATGGCAGCTGCGGCAGGAGCCGGCACATGGGGCCGGGCCGGGCTGGGCTGGGGCGGAGGCGGCAAGAGCGGCTGCGCGTCCCCCCCCCCTCCTCCCCGCTGGGTACCAGCCGGGCAAGCGC
>TRINITY_DN91013_c0_g1_i1 len=888 path=[0:0-887]
AAACAGCTGGCAAAGGAGAAGCCAGATGAATACGTTTCATCGTCTTCTCGTTCCCAGAGACTTGCTTCCTCTCTGGCTCTGCCTTCTGTCTCCAGCACTGCTCCTGCTTCCGAGAACCTGAAGGCTCCTCCGGTTCAGATAGCCACCCAGATCAACCCCACCAAACTGGTCATCAAGCACAGCGGAGGCTCCCCGTCCGTCACATGGGCCAAAGCCTCGCCTTCGTTAGACGGTGATGAGGACGCCCTGCCCTCGAGGAGCAAGCCCCCGATCAAAACCTATGAGGCTCGGAGCCGCATCGGGCTCAAGCTGAAGATTAAGCAGGAGGCAGGTCTCAGCAAAGTGGTCCACAACACTGCCTTGGACCCCGTTCACCAGCCACCTCCTGTGTGCACAGTCATTAAAACGCCTGACCATCACTCCTCCTCTTCCTCCTCCTCCTCCACCACTACCGCCACCACCACTGCTGCCGCTATCACCACCACCAGTCAAATGAATGGAACTGTCGACCACGTCACCTTGGCACCCGTGGAGAAGAAACCCATCGTGACTTACTGCAGGCTTCCACTTCGTAAGACTTACCGGGAGAATGTGGATGCTTTCGTAGCGGAAAAAGCCGTGGACCCCCCTCCGAAAGGGGGTGTCCCCAAGGTCGACATGGTCCCCAGCACCCTTGTCATCAAGCAAGAGGAAGGCTCCAGGAGTGTCATCACTTCTCACAAAACTCACGAGAGCCCCACCGTGGCTGCAGCGGAGAAGGGCAGGCCAGAGGAGGGTGCCAGGCATCCGTATTTCAACCGGAGCGATGCCCGTTCTTTGGTGATGCAGGACAGCCCCGCCCCTCCGAAGACCGACGACTCAACCAGTGGCCTTATGAAGGAACTTGCC
>TRINITY_DN90989_c0_g1_i1 len=221 path=[0:0-220]
GCAGCATGCTGTCCGCAAACACAATTTTGGGGAGTACAGAGCATGGTAAGCACACAGATAAAAATAGGTCTGCAAACAAAGACTTCAAGAAGCATTGTGTGCGTAACACCCAAACAAGTGACTAGCATTATATGTGTAACAGCCACAGATTAAATGGCTGGCGTTCACGCAGAGGCTTCCTCAGCACAATAGACTGAGCCCACCTATTGTTGCCAGAGCCC
>TRINITY_DN90989_c0_g2_i1 len=263 path=[0:0-262]
CACGACGCTCTTCCGATCTCCCACCTATTGTTGCCAGAGCCCACCTATGGCAGCAAGAGGCTGGATGGCTCAGAGGTACCATCCCTTTCCCCAAGACAGGATCCCAATTAGAGATGCTCCTGCTGCCTTCCTTTCCCTCCTCCAGTGTCCTTCCCCCAATGGTCCCCTTTGCTGGATGCACCCCGATCCAGGGTCAGGTTGTGGCAGAAACCCACACGATAGTAGTAAATGGCAGAAGCCCAGAGCAGGGTGGAGCTGGACCC
>TRINITY_DN91008_c0_g1_i1 len=282 path=[0:0-281]
GCATTTAATTTAATCAGATCTTCCTGCCTCTCCAAATCAGCCTTAATAATCATTCCTGCTTGGCTTTTAAATATCCCTGATCCAGCAGATACGAGAGGGAAAAACCCATATGGTTTATCCTACTCTGAATATCTGCCATTCAATCACCACATGCCACACAAGGGAGCAGACCTAATGGAGACAAAAAAAATCAAGTGTAACCAGAACTTGATTACTGACCTTCCTTCATTCCAGTGTAAGACCTGGCTGTTCCGCTGGGCCTTTATCGAGGGAGATGGGGTG
>TRINITY_DN90976_c0_g1_i1 len=346 path=[0:0-345]
GTGAGCAGCAGCCTAGAGCATCGAGCTATCCACCTACAACTCTTACGTTGGGGGGAAGGGAGGCACCCCATGGGCGGACTGTGGGCTGTGGCAACCTCCAGGTCCATTTAAACCCAACACAGGACTCTAAGCAGGCAGACGTGGGGATGCACCCTGGAGCAGGTTTGGGGGGAGGAGGGGGCAGCCCCGCATCCATCTGGAAACATCCATCGTGTCTAGCTACCACAATAGAGCCCTTAATGAAGTGCCAGAAACTCAAACAGACTAGACCAATTTGAGACAAGTCTGATTGAATAATTTATAAATGGGATGCAACAACAGAGGGATCAGAAAGCCCCCCCTCCCC
>TRINITY_DN90954_c0_g1_i1 len=210 path=[0:0-209]
CGATCTGGCTCCACAGCCGACAGTTTCCCCTCATTTAAATCCTATCGGTCTATTCAGACACACCCCAAGCCGGCCAGGAACGAACCTAGTCAGGCACTTGTTACCGGCGGCGTCGGCATTGCAGGATCAGGCTTCGTGTTTTCGGCGACCCCTTTGTCTCAGGCCAGCCAGCACCCCCAGGGAGGGTGGCCATAGATGCACATTTCTTTC
>TRINITY_DN90977_c0_g1_i1 len=291 path=[0:0-290]
CAGCCGGGGTCCAGGGGACATGGACTGTAACTACTTCTTCTCCCTGGCCAGGGGATGGGAAATCTCGAAGTGGAGCTATCATAACATTGGGGGCAGTGGGTGAGTTCTGAGCAGCTGGGGCAGCGTTATGAGCAGCTGAGCGTAAAACTCGGGAGGAAATTTGGGGAGTGGTGAAATCTTGGGTGTCTTCATCCTCAATTTGGGCGGGGGCGCTTGGATGGAGCTCCTGCATCCGGGGAGGAGTGGAGGCAGCAGGGCTAGATTGGGAAGCTTGTGCAAAGGGGTTAGTGG
>TRINITY_DN91039_c0_g1_i1 len=344 path=[0:0-343]
AACCACGGATTCCTTCCTGAAAGAGCATAAAGTAGGAGTCAGAGAGAGCCCCCAACTCAGAAATTCATCTTGCTGATGTTATTGCTATGAGAAATGTGAGTTTAATGGAAAGACAGGAGGAAGAAACCTTTCTCATTGGCTCGAAGGGGGGCCTGGTTAGAGCCTTTAAGACCAGGTTAAGTCTCCAAGTTGAAAAACGATGTACCGCTGGAGGACACAAAAGCCTAGCTGCCCTCAAAAACTTCCTGACATGAGGCTGGTCAGAAATTCTAGACCCCTCAGACTATCTCCGGGTACTTCCTAGCGCTGCCACCTGCCTGGACAGGGTATTTGGTTTACGGCCA
>TRINITY_DN4098_c0_g1_i1 len=2951 path=[0:0-1086 2:1087-2950]
AGATCTACACTCTTTCCCTACACGACGCTCTTCCGATCTGGTAGCAGGTGAATATTTATAGATCCAAAGGGAATAATCTAGGAGCATCTTAAAATCCTGCTGTGAAATATAGCAAGAGCAGTCTGTTACAAGAAATCTGTGAGCAGGGCTCTTATTTTTAAATACACATACTGTTTCATTAAAGTTATTTTGCTGTTCCTTTTGCCCCCCCAAGAAGGACCGTAGATCTCTCAATGAAACATACATAAGGGGAATATAAAGCTGGAGCTGTGATTAATTTAATGCATATCCAGAAAGCTGACTAGTCTCTTTAGCATTACATTTGAAACGTGGAATAGCAAGAGGATTTCAACTTAATCTGTCACCTAAATTAAGTGGTAGTGAAGATTTAGCAGTGTTTGGGGCAAATTCTGACTTGCAATATCTAACAAAAAATGCCACAATCCTTTCCGATTTGGGGGAGAAATACAATTGGTAACATGGAATCATTGTACACAAAGTTTCACAGAAAACATTTACAAATTAAAACCAAAGCTAATGCACGACTTGGATATAGCAATCATACACAGCACAGTATTAAAGTTTAGTGAATATAAAAAGCCTCACTGTCCCTTTCCCCCACCCACCGCATCCATGTTTTTTGCTGAAGGCTTGGAGTAACTACACAAGCTTGCGCTACAACACCTTATCAGGTAATACAAGAAAGGGATAATGAACTTGGTCACAGCAGGAGGCAGAACCGAGAGATTAAAATTCTCCCTTAAAGGTCACAAATTCGACACTACTTTTGTAGCTAATAGCAGTATCATTGTTCCATAATTTACTGCTAGCATGAGGAAAGTAGTGTATTGTATAGTACTGTGATTTCCCCCCAAGGCAGCACAAAAACACATATTACTTTTCTCAAGCCATTTCACACAAAATGGTTCTCTACAATGTAGTAAGGCAGCAATGTGGTTCTCTGGGAATAACCAGTTTCAGAAATCCAGATACGTAAATGCCAGCAGTATTAGGCAAGGTGAGAGAATGTTCCAGGCTGAAAGAGGCAGATATCACTGTACATCACAGAAATGTTGATGCCTTCTATCAATCACAGATAAATAGAATGAGAGATCATTAGTGATTTGTCCTCAGTTAAGATTACTGTGTCTCACTGTTAAATTAAACAGAATGATTTCCACACACCCCCCAGGTATTTATACAGCTGCAAAGAAATTGTATTACGTAGAAATACAGCCGGAAGTCTTGGCTTCAGCATTGTAGGTGGTTATGAAGAAAACAGTGGGAACAAGCCATTCTTTATCAAATCTATTGTTGGGGGAACCCCAGCATACAATGATGGAAGAATAAGGTAATGACAACCAGTTAATACAAATATTTCATTTTAAATAATACATTAGTATTTAAGACATTTAAAAGGTTTTTTTAAAAATGGAGCACTAAGTCTTAGCATGCCTTGTAGATCCAGACCCAAACACGTGTTTTAGAGTGTGAAGGGACTTTTAACTTGAACTGTGGCCTGCACACAATTGTTGATCTTCAGAGGTGCATCTAGTTCTGAGAATGTTTTAGCTTTCGTATTTTCTTTAAAGGATGACAAACTTGTATGCGAATGCCAAGAAATAAACAAACCATATTAGAGTTGGGACAAAAGGATTATTCTTGTCTTCTGAGAAGCCTCCATTATTATGCCCCCTATACTTTTATTCCAACATACAGTGGATTAGATTTTCAAGGGCAATCAAAGCATTTCCTTCATTAGCAAGAAGAGGTGTCCAAGGTAGCTAATACTATATCTCCATTTTTAATTTTGCAGGTGTGGCGATATTCTCCTTGCTGTCAATGGCCGGAATATCTCAGGAATGATGCATGCCTGCTTGGCGAGGATGCTAAAAGAACTGAAGGGAAAAATTACTCTCACTATTGTGTCCTGGCCCGGCACTTTTTTATAAAACATGTTTTCATCGGAAAGTGAAAAAATGATCCAACACAGAAAGCAAACTACTTAATATGGATATCAGTTTTCTCCACACTTTTGGGTCAGCTATATCTTTGTAAAAATAAATAAATTGTGAAATGTAAGTTTGCATGTTGCAAAAAGAAAGGTTTTGAGAAAACGCGATATAAATCAGGGTACAGGTCTTGGCTCTCCCCCCATGTGCCCAAGTTTGTATTTTTATATCTGATGCATAATAATAATGAAAGACCTGTAAGTAGCAGCAGTCATTTGTTAATTTCTGAAGAAGAAAACGATTTTGAACACTGAGTGCCCTGGCGGTCTCTTGAAATATTTTTCTAATGTATCAGTGGAAGGTTCTACCCAACACGTGAAAAGCACTTTGATTAAATGATGTTCCTTTCCATGGTTGGTATGATGCTGATATTTTTCAGACTTTCAAATATTTTGTCTCCTAGTATGTAATACTGTGAATGAGATTTTATTTCTGTTATTAAAAATAACTGTAACTCTGTAAAGCACAAAAAATGAAATCATGTTTCTCCACAAAGCTTTCAATTAGCTGTATTTAACTGGTTAAAAGCTAAGTGTTAGAAGCTCAGACCTAATTACACATGGGTTTTGGTTTGTTTTTTAAAAAAGGTTTATTTTACTGTTTGTGTCCGTATAGATAATTTGAAAAATATTCAGTCTTTCCAGCGGGCACGATCCCAAACCATCATCCTACCTAAATCACAGAAAGGCAACTACTTTGGGGATGTAATCCACCAAAGCAAGGTCAACGAGGAAATTCTCCAAGTTTCAGGGGGTTGGGACTGGATCTGCGAGTTTCTACTTCAGCTAGAATACTCCACTTCAAATTCACCTCTTGTACATTTTACATGTGTTAAATTTACACCTCTGTACATTTTAAAATTATTCTGAAACCCAACATGGGATATATGTTGTATAAATAGAAGGAATATTTCTTTTAGTATTTGTAATTGCATTTTAC
>TRINITY_DN4098_c0_g1_i2 len=1235 path=[0:0-1086 1:1087-1234]
AGATCTACACTCTTTCCCTACACGACGCTCTTCCGATCTGGTAGCAGGTGAATATTTATAGATCCAAAGGGAATAATCTAGGAGCATCTTAAAATCCTGCTGTGAAATATAGCAAGAGCAGTCTGTTACAAGAAATCTGTGAGCAGGGCTCTTATTTTTAAATACACATACTGTTTCATTAAAGTTATTTTGCTGTTCCTTTTGCCCCCCCAAGAAGGACCGTAGATCTCTCAATGAAACATACATAAGGGGAATATAAAGCTGGAGCTGTGATTAATTTAATGCATATCCAGAAAGCTGACTAGTCTCTTTAGCATTACATTTGAAACGTGGAATAGCAAGAGGATTTCAACTTAATCTGTCACCTAAATTAAGTGGTAGTGAAGATTTAGCAGTGTTTGGGGCAAATTCTGACTTGCAATATCTAACAAAAAATGCCACAATCCTTTCCGATTTGGGGGAGAAATACAATTGGTAACATGGAATCATTGTACACAAAGTTTCACAGAAAACATTTACAAATTAAAACCAAAGCTAATGCACGACTTGGATATAGCAATCATACACAGCACAGTATTAAAGTTTAGTGAATATAAAAAGCCTCACTGTCCCTTTCCCCCACCCACCGCATCCATGTTTTTTGCTGAAGGCTTGGAGTAACTACACAAGCTTGCGCTACAACACCTTATCAGGTAATACAAGAAAGGGATAATGAACTTGGTCACAGCAGGAGGCAGAACCGAGAGATTAAAATTCTCCCTTAAAGGTCACAAATTCGACACTACTTTTGTAGCTAATAGCAGTATCATTGTTCCATAATTTACTGCTAGCATGAGGAAAGTAGTGTATTGTATAGTACTGTGATTTCCCCCCAAGGCAGCACAAAAACACATATTACTTTTCTCAAGCCATTTCACACAAAATGGTTCTCTACAATGTAGTAAGGCAGCAATGTGGTTCTCTGGGAATAACCAGTTTCAGAAATCCAGATACGTAAATGCCAGCAGTATTAGGCAAGGTGAGAGAATGTTCCAGGCTGAAAGAGGCAGATATCACTGTACATCACAGAAATGTTGATGCCTTCTATTCAGTAGGGGCAGCTTCAGTGTTTTCTTGTTCTGCGGCAGGTTCACTACCAGCTTCTTTTTCTTCTTTGCTTCTTTTGGATTTTTTTGTGTTTGTGCCTCCTGTGACTGTCCCCTTCTTCACTGTCATAGATCGGAAGAGCACACGTC
>TRINITY_DN4054_c0_g1_i1 len=398 path=[0:0-397]
CTTTCATTTGGTTTTTTTTCTTCCTCTTCATATAGTCTTGCATAAAGCACACATGACTAGGCCCTGATCTTGTTAATGCACACATGCCGTCCTACCGGCTTCACTAGAATGTTGATGCGTTTGCAGAATCAGTGCTTGACTCTAATGAAGGCTTTAGTAGAATGCATGTCTTGGGAAAGCGGCAGTAAGCTGAAGAGTACGTGCTCATGGAAATGTGCAATCTCTTAGTGAGAACAGCAGTATCAACTTTGCATGTTAAAAGCCTTTCACTGTGTTTCTTTCTCTTTCAGGGTTTGGAGAACATTGACTAGGCAGCAAACTGCCCAACTAAATCACTCAGTCTAATAACTTTCAGAAACTTTGTGTGGATAAATCTGCTTTATCCCCAATAAATATGC
>TRINITY_DN4054_c0_g2_i1 len=412 path=[0:0-411]
GGCGCAGGGATGGGAAGTGAGTAGGTTTGGCGCATGCGCATGGTTGATGCGTACCTAGGCAGACTCTGGGCTGCGGGACGAGGAGGAGAAGCCGGATCTCTCTGCTCCCGGGATGTGGTACGAAATCCTGCCCAGCTTGGGCGTCATGTACGCGTGTCTGTGTCTGCCCGGCCTCTCCAATACCTGGATCCAGCGCTACACCAACGGGGGCAAGGAGAAGCGCATTGCTCGCTACCCCTACCAGTGGTTGCTGATGGAGCGGGACAGGTACCTCTCCGGCAACAACCAATACTACAATACCAAGGGTTTGGAGAACATTGACTAGGCAGCAAACTGCCCAACTAAATCACTCAGTCTAATAACTTTCAGAAACTTTGTGTGGATAAATCTGCTTTATCCCCAATAAATATGC
>TRINITY_DN4096_c0_g1_i1 len=685 path=[0:0-640 2:641-684]
TGAATAGCTAAGAAAAAGAGGGGGGGGGGGGGGGGGCGGGTGGGGTGTTGGGGGTGGGGGGGGGGGGGGGGGGGGGGGGGGGGGAGCGTTTGAGCCTCTGAGGGCCGTGGCCCATAGCACAAAAACTACTCAATGGTATTTCACCTAGGCTGTCAGAAGTTGCAGCACTGCCTCAATTTCCAATACAAGCAGCAAGAGAGACCTGGTTTTATCTTACCCATTGGGAGTGGTTCCGGATCGCGGTGCACAAACCCAGTATTTGAGCTGCCCTCCCGAAGCTCAAGGGCTGTAGCACTGTCAGACTAGAGCCGGTGGGGTCTACACTTGCCCACCAGAACACAAGGGGAGGAAGAACTAAAGTGCAAAGAAAGGCAGGAATGGGATTGAAAGGAGAGCTTCACATCAGCACCCACATCGGAAGGCAGGGCAGGCAGACGGTGATGGTACTTGGCTCAAGTCTCCAAGGTGCATTATGCTTTCACATCCATGAATGCAGTCTGGTTGAGCTGGTATCCACCCCAGCCTCGCATCACCTTGGTGTCCTCTGGCTCCACCAGCAGCTCCTGCTCAGCCTCATGCAGCTCCTCTGCAGGATCGTAGCTGTACATCGGCAGCAAGTGGTGACGGAGCCGGTCAAATCTGAGACACAGAGGGAAGCAGCTGTGACTATGTCCTACAACCCAAA
>TRINITY_DN4096_c0_g1_i2 len=1083 path=[0:0-640 1:641-841 3:842-964 4:965-965 6:966-1082]
TGAATAGCTAAGAAAAAGAGGGGGGGGGGGGGGGGGCGGGTGGGGTGTTGGGGGTGGGGGGGGGGGGGGGGGGGGGGGGGGGGGAGCGTTTGAGCCTCTGAGGGCCGTGGCCCATAGCACAAAAACTACTCAATGGTATTTCACCTAGGCTGTCAGAAGTTGCAGCACTGCCTCAATTTCCAATACAAGCAGCAAGAGAGACCTGGTTTTATCTTACCCATTGGGAGTGGTTCCGGATCGCGGTGCACAAACCCAGTATTTGAGCTGCCCTCCCGAAGCTCAAGGGCTGTAGCACTGTCAGACTAGAGCCGGTGGGGTCTACACTTGCCCACCAGAACACAAGGGGAGGAAGAACTAAAGTGCAAAGAAAGGCAGGAATGGGATTGAAAGGAGAGCTTCACATCAGCACCCACATCGGAAGGCAGGGCAGGCAGACGGTGATGGTACTTGGCTCAAGTCTCCAAGGTGCATTATGCTTTCACATCCATGAATGCAGTCTGGTTGAGCTGGTATCCACCCCAGCCTCGCATCACCTTGGTGTCCTCTGGCTCCACCAGCAGCTCCTGCTCAGCCTCATGCAGCTCCTCTGCAGGATCGTAGCTGTACATCGGCAGCAAGTGGTGACGGAGCCGGTCAAATCTCCTCTTCTTCTGAATGTACATCATCACAGCCAAGATGACCCCAATGATGGTGATGAGGAAGAAGGGCACCAGGACATAGCCCACCAAGGAGTCATTGGAGGTGCCAGCAGAGGTGGGCGTGGTGGTGTTACTCATGGCGCCAGAAGTGGCTGTTCAAGAGGGACCAGAGAGGCAGCTATTCTCTTCATCAGGAAGTCAACCATTCACCACTCCCAGGTGCTTGGTCTGTCAGGGTACTGGTTGCTGCTGGGCTGGAGTCACTCCCCAGTTGCGTTCATCAGTGATCACCACACACAGACTCTGCTAAGATCTACAATGGGATCCTAGAGAAACAAGAGCAGAGGGTCAAGCAGGAAAGCCAGGTGCCTTCTTGTGAAGCCTGGAGCTTGTACTGCACAGCCCCTAAGCCCATTCCCCAGAACTGCGGACCCTCACGTCCTCC
>TRINITY_DN4096_c0_g1_i4 len=1037 path=[0:0-640 1:641-841 3:842-964 4:965-965 5:966-1036]
TGAATAGCTAAGAAAAAGAGGGGGGGGGGGGGGGGGCGGGTGGGGTGTTGGGGGTGGGGGGGGGGGGGGGGGGGGGGGGGGGGGAGCGTTTGAGCCTCTGAGGGCCGTGGCCCATAGCACAAAAACTACTCAATGGTATTTCACCTAGGCTGTCAGAAGTTGCAGCACTGCCTCAATTTCCAATACAAGCAGCAAGAGAGACCTGGTTTTATCTTACCCATTGGGAGTGGTTCCGGATCGCGGTGCACAAACCCAGTATTTGAGCTGCCCTCCCGAAGCTCAAGGGCTGTAGCACTGTCAGACTAGAGCCGGTGGGGTCTACACTTGCCCACCAGAACACAAGGGGAGGAAGAACTAAAGTGCAAAGAAAGGCAGGAATGGGATTGAAAGGAGAGCTTCACATCAGCACCCACATCGGAAGGCAGGGCAGGCAGACGGTGATGGTACTTGGCTCAAGTCTCCAAGGTGCATTATGCTTTCACATCCATGAATGCAGTCTGGTTGAGCTGGTATCCACCCCAGCCTCGCATCACCTTGGTGTCCTCTGGCTCCACCAGCAGCTCCTGCTCAGCCTCATGCAGCTCCTCTGCAGGATCGTAGCTGTACATCGGCAGCAAGTGGTGACGGAGCCGGTCAAATCTCCTCTTCTTCTGAATGTACATCATCACAGCCAAGATGACCCCAATGATGGTGATGAGGAAGAAGGGCACCAGGACATAGCCCACCAAGGAGTCATTGGAGGTGCCAGCAGAGGTGGGCGTGGTGGTGTTACTCATGGCGCCAGAAGTGGCTGTTCAAGAGGGACCAGAGAGGCAGCTATTCTCTTCATCAGGAAGTCAACCATTCACCACTCCCAGGTGCTTGGTCTGTCAGGGTACTGGTTGCTGCTGGGCTGGAGTCACTCCCCAGTTGCGTTCATCAGTGATCACCACACACAGACTCTGCTAAGATCTACAATGGGATCCTGCCGCCTGCCGCCCACCGCACAGCCAGCCCAACCCAGCCCAGCCTCCCGGAAGAGCCAGGGGGCGCGTGAC
>TRINITY_DN4096_c0_g1_i3 len=914 path=[0:0-640 1:641-841 4:842-842 5:843-913]
TGAATAGCTAAGAAAAAGAGGGGGGGGGGGGGGGGGCGGGTGGGGTGTTGGGGGTGGGGGGGGGGGGGGGGGGGGGGGGGGGGGAGCGTTTGAGCCTCTGAGGGCCGTGGCCCATAGCACAAAAACTACTCAATGGTATTTCACCTAGGCTGTCAGAAGTTGCAGCACTGCCTCAATTTCCAATACAAGCAGCAAGAGAGACCTGGTTTTATCTTACCCATTGGGAGTGGTTCCGGATCGCGGTGCACAAACCCAGTATTTGAGCTGCCCTCCCGAAGCTCAAGGGCTGTAGCACTGTCAGACTAGAGCCGGTGGGGTCTACACTTGCCCACCAGAACACAAGGGGAGGAAGAACTAAAGTGCAAAGAAAGGCAGGAATGGGATTGAAAGGAGAGCTTCACATCAGCACCCACATCGGAAGGCAGGGCAGGCAGACGGTGATGGTACTTGGCTCAAGTCTCCAAGGTGCATTATGCTTTCACATCCATGAATGCAGTCTGGTTGAGCTGGTATCCACCCCAGCCTCGCATCACCTTGGTGTCCTCTGGCTCCACCAGCAGCTCCTGCTCAGCCTCATGCAGCTCCTCTGCAGGATCGTAGCTGTACATCGGCAGCAAGTGGTGACGGAGCCGGTCAAATCTCCTCTTCTTCTGAATGTACATCATCACAGCCAAGATGACCCCAATGATGGTGATGAGGAAGAAGGGCACCAGGACATAGCCCACCAAGGAGTCATTGGAGGTGCCAGCAGAGGTGGGCGTGGTGGTGTTACTCATGGCGCCAGAAGTGGCTGTTCAAGAGGGACCAGAGAGGCAGCTATTCTCTTCATCAGGAAGTCAACCTGCCGCCTGCCGCCCACCGCACAGCCAGCCCAACCCAGCCCAGCCTCCCGGAAGAGCCAGGGGGCGCGTGAC
>TRINITY_DN4022_c0_g1_i1 len=515 path=[0:0-514]
AAGAGCAGGACGCAGGGGACCACCTCGGGGCTGATTGCCCATGTGGAAACCATCCACCTCATTGAGGTGATGCGGGACATGTTTCGGGCTGGAAGGAGAAGGGACGAACACCAGGTGGAGGCGGGGAGGAAGGCACAGCAGAAGAGGTGCCATCTCAGTCCTTCCCCCTCCAGCTCCACCGAGGATTCTCCAGCCCTCTGGCAAGAGGAGACCCTCGGAGCAACGGCATTTCAGGCTTCACTGCGGAGACCCGCAAAAAAAATGATGTCGGGCTTCAAGACCCAAACCCAAAATATGGAGGACAGGCTGGTGGAGGGTTTGAGGAGCTCCAAATCAGGGAACGCCAGACTGAGGTGTACAAGGAGTACCTCAGAACTGAAAAAGACTCCCTCGAATCATTCCGCCAGTCCCTGGTGGCATGGAAGAAATCCATGAAGGAGACCCTGGATGTTGCGAGGCAACATGGGGCTGAGGTGGATGAAGTGCCTGCACCTCGGTCCCACGCACCGTTGTCC
>TRINITY_DN4022_c0_g2_i1 len=579 path=[0:0-578]
AAGAGCAGGACGCAGGGGACCACCTCGGGGCTGATTGCCCATGTGGAAACTGTCCACCTCATTGGGGTGATGCGGGACGTGTCTCAGGCTGGAAGGAGCAGGGAGGAACACCAGGAAGAGGAGGGGAGGAAGGCACGGCAGAAGAGGTCCCGTCCCAGTCCTTTCCCCCTCCAGCTCCTCCAAGGATTCTCTAGCCCCCAGGCAAGAGGACACCCCCTGAAGCAAGGGCATTTCAGGCATCACTGTGGAAATGTCGGGCTTCAAGACCCAAACCCAAAATATGGAGGACAGGCTGGCATACAAGGACTACCTCAGAACTGAAAAAGACGCCCTCAAATCGTACTGCCAGTCCCTGGTGGCATGGAAGGCATCCATGGAGGGGGCCCTGCATGTCGCGAGGCATAATGGGGCTGAAGTGGACAATGTGCCTGCACCTCGGTCCCATGCACCGTTGTCCCCTTTTCCCCAAGTTCCGGGGTACAGACTCACAGACACCTAAGTTGTTTTTCTATGTCTCTTTATATTGTTAACGTTTTAAAGTTTTATATAAAAGTTATATTTGTTACCAGCAAAAAAAAA
>TRINITY_DN4022_c1_g1_i3 len=468 path=[2:0-73 4:74-467]
TGTCGGAGGACAGGATGCTGGGCTTGATGGACCATTGGTCTGACTCAGTATGGAACTACTTATGTTCTTAAACGAGGTCTTCTAACATTTATAAATTGTGCCTATGTTAAATGGGGAACAAGGGTGCAGGATGTATTCACTTATGCCAAAGTAATTGCCCTTATTGTCATCATCCTAACAGGATTGGTTAAACTATGCCAGGGGCATTCACAACATTTTCAGAATTCCTTTGAGGGATCATCTCGGGACCTTGGGGACATTTCCCTTGCACTGTACTCTGCCCTGTTTTCTTACTCAGGTTGGGATACCCTTAATTTTGTAACAGAAGAAATTAAGAACCCAGAAAGGAACCTGCCACTGGCTATTGCAGCTTCTATGCCAGTTGTGACAGTTATCTATATTTTGACCAACATAGCGTATTATACGGTGCTGGATATTAATGCTGTGCTTTATAGTGATGCTGTGGCC
>TRINITY_DN4022_c1_g1_i2 len=964 path=[1:0-568 3:569-569 4:570-963]
GTTGTGATTGGAGTTGGAAGGAATACACAGCAAGTATACAATGGAAGAGAGGGCGAATTGTACGTTGTCTCATACCTCAGGAGTGGAATACAGCCCCATCAAGGAAACAAACCAAACTGATTCAAGTGGCAACTGTGAAATGCATGCAGGAATCCAAGAAACAATGCAGCTGAAGAAAGAAATCTCTCTGCTTAATGGGATCAGTCTCATAGTAGGCAACATGATTGGATCGGGTATCTTTGTTTCCCCCAAAGGAGTCCTGAACTATAGTGCATCTTATGGATTGTCACTAGTAATTTGGGCAATAGGGGGGATTTTTTCAGTAGTTGGAGCTCTTTGTTATGCAGAACTTGGAACCACTATCACCAAGTCAGGAGCCAGCTATGCATATATCCTGGAGGCCTTTGGAAGCTTCATTGCTTTTATTCGTTTGTGGGCTTCACTATTGATCATTGAACCAACTAGTCAGGCAATTATTGCAATAACTTTTGCCAATTACATAGTGCAGCCTATCTTCCCTTCTTGTGAACCTCCTTATTTTGCTTGTCGTCTTATTGCAGCTGCTTGTATAGGTCTTCTAACATTTATAAATTGTGCCTATGTTAAATGGGGAACAAGGGTGCAGGATGTATTCACTTATGCCAAAGTAATTGCCCTTATTGTCATCATCCTAACAGGATTGGTTAAACTATGCCAGGGGCATTCACAACATTTTCAGAATTCCTTTGAGGGATCATCTCGGGACCTTGGGGACATTTCCCTTGCACTGTACTCTGCCCTGTTTTCTTACTCAGGTTGGGATACCCTTAATTTTGTAACAGAAGAAATTAAGAACCCAGAAAGGAACCTGCCACTGGCTATTGCAGCTTCTATGCCAGTTGTGACAGTTATCTATATTTTGACCAACATAGCGTATTATACGGTGCTGGATATTAATGCTGTGCTTTATAGTGATGCTGTGGCC
>TRINITY_DN4022_c1_g1_i1 len=439 path=[0:0-43 3:44-44 4:45-438]
CAAAGATCCTTCATAATGTCCTTCTCATTTCCCTTTTTGTTTCCTAGGTCTTCTAACATTTATAAATTGTGCCTATGTTAAATGGGGAACAAGGGTGCAGGATGTATTCACTTATGCCAAAGTAATTGCCCTTATTGTCATCATCCTAACAGGATTGGTTAAACTATGCCAGGGGCATTCACAACATTTTCAGAATTCCTTTGAGGGATCATCTCGGGACCTTGGGGACATTTCCCTTGCACTGTACTCTGCCCTGTTTTCTTACTCAGGTTGGGATACCCTTAATTTTGTAACAGAAGAAATTAAGAACCCAGAAAGGAACCTGCCACTGGCTATTGCAGCTTCTATGCCAGTTGTGACAGTTATCTATATTTTGACCAACATAGCGTATTATACGGTGCTGGATATTAATGCTGTGCTTTATAGTGATGCTGTGGCC
>TRINITY_DN4022_c2_g1_i1 len=722 path=[1:0-81 2:82-721]
CTTCCGATCTGAGGACCAAGGCACAGAGCCCGGGCGGGCGGCCGAGCATCTCGGAGTCTCCGCTTGCGGAGAGATCTGTGACAAAAAAATTAAATGGGGCATGCAGGGGACCACGTCGGGGTTGATTGCCCATGTGGAGACTGTTCACCTAACTGAGGTGACACGGGACGTGTCTCGGTCTGGAAGGAGGAGGAAGGAACACCAGGCGGCAGAAGGGAGGAAGGCACACCAGAAGAGGTGTCATGCCAGTCCTTCCTCCTCCAGCTCCTCCGAGGAGTCTCCAGCCCCCTGGCAAGAGGAGACTCGTGAATCGAGGCCATTTCAGGCTTGGATTCAGAGGCCTGCCATAAAATGTCTGTCGGGCTTCAAGGCTCAAGGCCAAAATATGGAGGACAGACTGGTGGAGCGGTTTGAGGAGCTCCAAATAAGGGAGCGCCAGGCTGAGGCATACAGGGAGTACCTCAGGATGAAAAAGACGGTGTGGAATCCTTCCGCCAGTCCCTGGTGGCATGAAAGGCATCCATGGAGGGGGCCCTGGATGTGCAGCGACATGGCGCAGAGGTGGACGATGTGCCCACACCTCGGTCCCGTGCACCATTGTCCCCTTTTCCCCATGTTCCGGAGGACTGGCTCAGTGGGCCCACCTAAGTTGTTTTCTACGTTTTTTATATTGTTAATGTTTGTTGTTTCAAAGGTTTTTAAAAAGTTAAAATGTTTTATAT
>TRINITY_DN4022_c2_g1_i2 len=690 path=[0:0-49 2:50-689]
GGGAAATTCATATTAGTTTATGGCGTACTGTAAACGGAGGATCTGTGACAAAAAAAATTAAATGGGGCATGCAGGGGACCACGTCGGGGTTGATTGCCCATGTGGAGACTGTTCACCTAACTGAGGTGACACGGGACGTGTCTCGGTCTGGAAGGAGGAGGAAGGAACACCAGGCGGCAGAAGGGAGGAAGGCACACCAGAAGAGGTGTCATGCCAGTCCTTCCTCCTCCAGCTCCTCCGAGGAGTCTCCAGCCCCCTGGCAAGAGGAGACTCGTGAATCGAGGCCATTTCAGGCTTGGATTCAGAGGCCTGCCATAAAATGTCTGTCGGGCTTCAAGGCTCAAGGCCAAAATATGGAGGACAGACTGGTGGAGCGGTTTGAGGAGCTCCAAATAAGGGAGCGCCAGGCTGAGGCATACAGGGAGTACCTCAGGATGAAAAAGACGGTGTGGAATCCTTCCGCCAGTCCCTGGTGGCATGAAAGGCATCCATGGAGGGGGCCCTGGATGTGCAGCGACATGGCGCAGAGGTGGACGATGTGCCCACACCTCGGTCCCGTGCACCATTGTCCCCTTTTCCCCATGTTCCGGAGGACTGGCTCAGTGGGCCCACCTAAGTTGTTTTCTACGTTTTTTATATTGTTAATGTTTGTTGTTTCAAAGGTTTTTAAAAAGTTAAAATGTTTTATAT
>TRINITY_DN4022_c4_g1_i1 len=281 path=[0:0-280]
AAGGGAGCGTCAGGTGGAGGCGTACCACGAGTACCTCTGCACAGAGAAGGATGCCCTCGAACTGTTCCGCCAGTCCCTTGTAACATGGAAGGCGTCCATGGAGGGGGCCCTGGACTTTGCCAGGTGTCATGGGGTCAAGGTGGATGAGTTGCCTTCTCCTCGGTCCCACGCACCACTGTCTCCTTTTCCCCACGTTCTGGGGGACAGGCCCATAGACCCCTAATTTATTTTCCTTTCTTTTTATATTAATGTTTGTTTTTTAAAAAGTTTTTCCAAAGTTG
>TRINITY_DN4108_c0_g1_i1 len=255 path=[0:0-220 2:221-254]
CGGGAATATCAACCCGTCATCCATCGACTACGCCTGTCGGCCTCGCCTTAGGTCCCGACTCACCCAGGGCGGACTAGCCTGGCCCTGGAACCCTTGGTCATTCGGCGCTAGGGCTTCTCACCCTAGTATCGCTACTCATGCCTGCATTCTCACTCCCGCACCGTCCACCAGCAGTCACCCACAGGCTTCCCCCGGTGCAGGACGCTCCCCTACCACCCACAGCCCCTGCCACCACCCCAGCAACGTGGGACGACG
>TRINITY_DN4108_c0_g1_i3 len=317 path=[0:0-220 1:221-316]
CGGGAATATCAACCCGTCATCCATCGACTACGCCTGTCGGCCTCGCCTTAGGTCCCGACTCACCCAGGGCGGACTAGCCTGGCCCTGGAACCCTTGGTCATTCGGCGCTAGGGCTTCTCACCCTAGTATCGCTACTCATGCCTGCATTCTCACTCCCGCACCGTCCACCAGCAGTCACCCACAGGCTTCCCCCGGTGCAGGACGCTCCCCTACCACCCACAACCCCTGCCACCACCCGGACAAGCCGGACAGCGAAAGGAACAACGTCATGGGTCCGCGGCTTCGGCGGTGTGCTTGAGCCCCGCTACATTGTCGAG
>TRINITY_DN4111_c0_g1_i2 len=1469 path=[2:0-167 7:168-168 9:169-297 10:298-1468]
TGCTGAGCACTGGCAGCAGGACAGAACAGAAACAAATTCACCGAGGAATATAGGCTGAATGCCTCTATTTAACAAGTTGCAGAGCATTAGAACATGACTAGAAATGAGTTTTTCCTGAAGTGGCTAATTTCACTGCTGTTCCTACATGGAAAAAGTTGAGAAGCTGCAGATTGCTAGTCATAGTGGGTATGTGCAAGTTGACTGGAAGAGAGTGGAAAAAGATGTAAACAAAGCAAAAAGACAGATAAAAAAGCGAGCAAACAAGGCAGCACCCGAAATCAACACTCTGATCGAAGAGTCAACAGACTTTATCAAACAGAACATAGTGGTTTCCAGTGGATTTGTTGGAGGCTTTTTGTTGGGCCTTGCATCTTAAGAGACCTGAATCTTGTCTTCCTGATGATGGAATCAACCGCTGGTAAAGAACAGTAATGGTAACATACTGTCTTAAAGCAAGTCAGTGAGGGTCACTAATCACTCTGGAGCAAGGAGAATGGATTAGCCAGACAAATCGGAATATTTTACGTTTTCGGCTTTTGCCTCCTGAAGCTTGGCAAAACTGTTTGCTGAAAAACCGCGATGTGCTCATAACAAAATTTCTGGACAAACCTGACTAATTTTCATCATGACTTTTTGTTATGTGGCCATTCAGAAATTAGCATTTTAAAAGAAACGTTTTTCTGGGATCTAGATATGTAACAATATCGTAAGAAGGAAAGTTCCATTTTCTGTTGAAACATTTTTTTTTTCAATCAAATGTATTTTTATTTTAGAGGCATAGCCTTTCATGCTGTAGTAAATAGTGCCAGTGACTCAATATATAGAATGTTGTAGCTTCAGCCTCAGGACTGACCATCTTCCTTAGAAAATTACTGCAATAATTAGCTGTAAGTCTGTAATACCGTTTTAAGGAAGGATTAAGTAACAAAGAATCATGAACATATTAAAAGGCAAATATCAAACTTTGGGTCCTGTTTTTTTTTCCCCGCCCCTCCCCCGTACTTGTCTACGGGTATTTTTACGTGTGACAGCGCTCGTCACTACCACACTTTGATCCTGCTTGGGGTGAGAGCCCTCACCCTCAGGCAGGATCTGGCCCTGTTGCCGAACAAATGTGACAGTGGCCGGGGCTGGGGAGAGGGCAGAGGGCAGGGGGACGTGCAGACATGGGCTGCATGGCCCCGTGCTACTCAGCATGGCCCGGTCCCCTCCTTGACGGGTGGGTGTGGCGGCCTATAAGGTCACCGATCAGAGTTAGGTAGAGTGGGCCATCAGACATGATGGCCTGCTCTACTACAGTCCTGGGTAGAACTTCCTGGACCATGGCCGGGCTATCTCAGGGATGTGTGCTGGCACGGAGCCCAGTGCACAACCCGGAGTTGATCCTGCCACGGTTTGTTCCTACCCACAGCAAACATCTGGTGGGCGGGAACAAACATGACACCACCATGGGTGGGCACGCTGGGGTA
>TRINITY_DN4111_c0_g1_i3 len=1963 path=[0:0-38 3:39-81 4:82-124 6:125-585 7:586-586 8:587-662 9:663-791 10:792-1962]
CTTGGAGGAGCAGGCGAGCTCGGGGGCTGACTCATCAGCCCGGAATGTTTGGCGGGCAGTGCTTGTGCGTAGCCAGACCAAGCTGCGCATGCGCATCGCAAAGCCTCCTGCCCCCAGCTTTTTAGAGTCTCAGTCCAGGGGACACTGAACTACAATCCCCACAATCCCACAGAGCAGCAGCAGCAGCAGCAGCAGCCCCTGTAGTGACATCATCCCAGGGACCTATTCAGCTAGCGTCAACAGTCTCCGGGATAGCCCATCCAGTTACCTGCTGCTTTGTGCGCATGCGGCAATCATAGAAACAACAGAAAGTGCGTTGGGTTCACTTGGCGACGATAGAGTGCGGAGCGGTTGGTAGAGGGAGCAGTGTGGCACCGCCCGCTTCCTCCACTTGCAAACATGGCGTCTCGGAGGCCTTGCTCCGCCTCAGACCACGAGAGTGATGAGGACTCGTATGAAGTATTGGATTTAACAGAATATGCAAGGCGTCACCATTGGTGGAATCGTGTCTTTGGCCGAAATTCTGGACCCATTGTAGAAAAGTATTCTGTAGCTACTCAGATTGTCATGGGTGGAGTAACTGGCTGGTGTGCAGGATTTTTGTTCCAGAAAGTCGGAAAACTTGCAGCAACTGCAGTAGGTGGTGGCTTTCTTCTGCTACAAATTGCTAGTCATAGTGGGTATGTGCAAGTTGACTGGAAGAGAGTGGAAAAAGATGTAAACAAAGCAAAAAGACAGATAAAAAAGCGAGCAAACAAGGCAGCACCCGAAATCAACACTCTGATCGAAGAGTCAACAGACTTTATCAAACAGAACATAGTGGTTTCCAGTGGATTTGTTGGAGGCTTTTTGTTGGGCCTTGCATCTTAAGAGACCTGAATCTTGTCTTCCTGATGATGGAATCAACCGCTGGTAAAGAACAGTAATGGTAACATACTGTCTTAAAGCAAGTCAGTGAGGGTCACTAATCACTCTGGAGCAAGGAGAATGGATTAGCCAGACAAATCGGAATATTTTACGTTTTCGGCTTTTGCCTCCTGAAGCTTGGCAAAACTGTTTGCTGAAAAACCGCGATGTGCTCATAACAAAATTTCTGGACAAACCTGACTAATTTTCATCATGACTTTTTGTTATGTGGCCATTCAGAAATTAGCATTTTAAAAGAAACGTTTTTCTGGGATCTAGATATGTAACAATATCGTAAGAAGGAAAGTTCCATTTTCTGTTGAAACATTTTTTTTTTCAATCAAATGTATTTTTATTTTAGAGGCATAGCCTTTCATGCTGTAGTAAATAGTGCCAGTGACTCAATATATAGAATGTTGTAGCTTCAGCCTCAGGACTGACCATCTTCCTTAGAAAATTACTGCAATAATTAGCTGTAAGTCTGTAATACCGTTTTAAGGAAGGATTAAGTAACAAAGAATCATGAACATATTAAAAGGCAAATATCAAACTTTGGGTCCTGTTTTTTTTTCCCCGCCCCTCCCCCGTACTTGTCTACGGGTATTTTTACGTGTGACAGCGCTCGTCACTACCACACTTTGATCCTGCTTGGGGTGAGAGCCCTCACCCTCAGGCAGGATCTGGCCCTGTTGCCGAACAAATGTGACAGTGGCCGGGGCTGGGGAGAGGGCAGAGGGCAGGGGGACGTGCAGACATGGGCTGCATGGCCCCGTGCTACTCAGCATGGCCCGGTCCCCTCCTTGACGGGTGGGTGTGGCGGCCTATAAGGTCACCGATCAGAGTTAGGTAGAGTGGGCCATCAGACATGATGGCCTGCTCTACTACAGTCCTGGGTAGAACTTCCTGGACCATGGCCGGGCTATCTCAGGGATGTGTGCTGGCACGGAGCCCAGTGCACAACCCGGAGTTGATCCTGCCACGGTTTGTTCCTACCCACAGCAAACATCTGGTGGGCGGGAACAAACATGACACCACCATGGGTGGGCACGCTGGGGTA
>TRINITY_DN4111_c0_g1_i6 len=1887 path=[0:0-38 3:39-81 4:82-124 6:125-585 7:586-586 9:587-715 10:716-1886]
CTTGGAGGAGCAGGCGAGCTCGGGGGCTGACTCATCAGCCCGGAATGTTTGGCGGGCAGTGCTTGTGCGTAGCCAGACCAAGCTGCGCATGCGCATCGCAAAGCCTCCTGCCCCCAGCTTTTTAGAGTCTCAGTCCAGGGGACACTGAACTACAATCCCCACAATCCCACAGAGCAGCAGCAGCAGCAGCAGCAGCCCCTGTAGTGACATCATCCCAGGGACCTATTCAGCTAGCGTCAACAGTCTCCGGGATAGCCCATCCAGTTACCTGCTGCTTTGTGCGCATGCGGCAATCATAGAAACAACAGAAAGTGCGTTGGGTTCACTTGGCGACGATAGAGTGCGGAGCGGTTGGTAGAGGGAGCAGTGTGGCACCGCCCGCTTCCTCCACTTGCAAACATGGCGTCTCGGAGGCCTTGCTCCGCCTCAGACCACGAGAGTGATGAGGACTCGTATGAAGTATTGGATTTAACAGAATATGCAAGGCGTCACCATTGGTGGAATCGTGTCTTTGGCCGAAATTCTGGACCCATTGTAGAAAAGTATTCTGTAGCTACTCAGATTGTCATGGGTGGAGTAACTGGCTGATTGCTAGTCATAGTGGGTATGTGCAAGTTGACTGGAAGAGAGTGGAAAAAGATGTAAACAAAGCAAAAAGACAGATAAAAAAGCGAGCAAACAAGGCAGCACCCGAAATCAACACTCTGATCGAAGAGTCAACAGACTTTATCAAACAGAACATAGTGGTTTCCAGTGGATTTGTTGGAGGCTTTTTGTTGGGCCTTGCATCTTAAGAGACCTGAATCTTGTCTTCCTGATGATGGAATCAACCGCTGGTAAAGAACAGTAATGGTAACATACTGTCTTAAAGCAAGTCAGTGAGGGTCACTAATCACTCTGGAGCAAGGAGAATGGATTAGCCAGACAAATCGGAATATTTTACGTTTTCGGCTTTTGCCTCCTGAAGCTTGGCAAAACTGTTTGCTGAAAAACCGCGATGTGCTCATAACAAAATTTCTGGACAAACCTGACTAATTTTCATCATGACTTTTTGTTATGTGGCCATTCAGAAATTAGCATTTTAAAAGAAACGTTTTTCTGGGATCTAGATATGTAACAATATCGTAAGAAGGAAAGTTCCATTTTCTGTTGAAACATTTTTTTTTTCAATCAAATGTATTTTTATTTTAGAGGCATAGCCTTTCATGCTGTAGTAAATAGTGCCAGTGACTCAATATATAGAATGTTGTAGCTTCAGCCTCAGGACTGACCATCTTCCTTAGAAAATTACTGCAATAATTAGCTGTAAGTCTGTAATACCGTTTTAAGGAAGGATTAAGTAACAAAGAATCATGAACATATTAAAAGGCAAATATCAAACTTTGGGTCCTGTTTTTTTTTCCCCGCCCCTCCCCCGTACTTGTCTACGGGTATTTTTACGTGTGACAGCGCTCGTCACTACCACACTTTGATCCTGCTTGGGGTGAGAGCCCTCACCCTCAGGCAGGATCTGGCCCTGTTGCCGAACAAATGTGACAGTGGCCGGGGCTGGGGAGAGGGCAGAGGGCAGGGGGACGTGCAGACATGGGCTGCATGGCCCCGTGCTACTCAGCATGGCCCGGTCCCCTCCTTGACGGGTGGGTGTGGCGGCCTATAAGGTCACCGATCAGAGTTAGGTAGAGTGGGCCATCAGACATGATGGCCTGCTCTACTACAGTCCTGGGTAGAACTTCCTGGACCATGGCCGGGCTATCTCAGGGATGTGTGCTGGCACGGAGCCCAGTGCACAACCCGGAGTTGATCCTGCCACGGTTTGTTCCTACCCACAGCAAACATCTGGTGGGCGGGAACAAACATGACACCACCATGGGTGGGCACGCTGGGGTA
>TRINITY_DN4111_c0_g1_i1 len=1758 path=[0:0-38 3:39-81 4:82-124 6:125-585 7:586-586 10:587-1757]
CTTGGAGGAGCAGGCGAGCTCGGGGGCTGACTCATCAGCCCGGAATGTTTGGCGGGCAGTGCTTGTGCGTAGCCAGACCAAGCTGCGCATGCGCATCGCAAAGCCTCCTGCCCCCAGCTTTTTAGAGTCTCAGTCCAGGGGACACTGAACTACAATCCCCACAATCCCACAGAGCAGCAGCAGCAGCAGCAGCAGCCCCTGTAGTGACATCATCCCAGGGACCTATTCAGCTAGCGTCAACAGTCTCCGGGATAGCCCATCCAGTTACCTGCTGCTTTGTGCGCATGCGGCAATCATAGAAACAACAGAAAGTGCGTTGGGTTCACTTGGCGACGATAGAGTGCGGAGCGGTTGGTAGAGGGAGCAGTGTGGCACCGCCCGCTTCCTCCACTTGCAAACATGGCGTCTCGGAGGCCTTGCTCCGCCTCAGACCACGAGAGTGATGAGGACTCGTATGAAGTATTGGATTTAACAGAATATGCAAGGCGTCACCATTGGTGGAATCGTGTCTTTGGCCGAAATTCTGGACCCATTGTAGAAAAGTATTCTGTAGCTACTCAGATTGTCATGGGTGGAGTAACTGGCTGTCAACAGACTTTATCAAACAGAACATAGTGGTTTCCAGTGGATTTGTTGGAGGCTTTTTGTTGGGCCTTGCATCTTAAGAGACCTGAATCTTGTCTTCCTGATGATGGAATCAACCGCTGGTAAAGAACAGTAATGGTAACATACTGTCTTAAAGCAAGTCAGTGAGGGTCACTAATCACTCTGGAGCAAGGAGAATGGATTAGCCAGACAAATCGGAATATTTTACGTTTTCGGCTTTTGCCTCCTGAAGCTTGGCAAAACTGTTTGCTGAAAAACCGCGATGTGCTCATAACAAAATTTCTGGACAAACCTGACTAATTTTCATCATGACTTTTTGTTATGTGGCCATTCAGAAATTAGCATTTTAAAAGAAACGTTTTTCTGGGATCTAGATATGTAACAATATCGTAAGAAGGAAAGTTCCATTTTCTGTTGAAACATTTTTTTTTTCAATCAAATGTATTTTTATTTTAGAGGCATAGCCTTTCATGCTGTAGTAAATAGTGCCAGTGACTCAATATATAGAATGTTGTAGCTTCAGCCTCAGGACTGACCATCTTCCTTAGAAAATTACTGCAATAATTAGCTGTAAGTCTGTAATACCGTTTTAAGGAAGGATTAAGTAACAAAGAATCATGAACATATTAAAAGGCAAATATCAAACTTTGGGTCCTGTTTTTTTTTCCCCGCCCCTCCCCCGTACTTGTCTACGGGTATTTTTACGTGTGACAGCGCTCGTCACTACCACACTTTGATCCTGCTTGGGGTGAGAGCCCTCACCCTCAGGCAGGATCTGGCCCTGTTGCCGAACAAATGTGACAGTGGCCGGGGCTGGGGAGAGGGCAGAGGGCAGGGGGACGTGCAGACATGGGCTGCATGGCCCCGTGCTACTCAGCATGGCCCGGTCCCCTCCTTGACGGGTGGGTGTGGCGGCCTATAAGGTCACCGATCAGAGTTAGGTAGAGTGGGCCATCAGACATGATGGCCTGCTCTACTACAGTCCTGGGTAGAACTTCCTGGACCATGGCCGGGCTATCTCAGGGATGTGTGCTGGCACGGAGCCCAGTGCACAACCCGGAGTTGATCCTGCCACGGTTTGTTCCTACCCACAGCAAACATCTGGTGGGCGGGAACAAACATGACACCACCATGGGTGGGCACGCTGGGGTA
>TRINITY_DN4111_c0_g1_i5 len=2274 path=[1:0-335 3:336-378 5:379-435 6:436-896 7:897-897 8:898-973 9:974-1102 10:1103-2273]
CTACATGATTGGGGAGAAAAAGTTCTATTTGCGAATAAAAGATATATTTTTTTAAAAAATGAGAAAAAATAAATAAAATGCCTTATATTTTAAAATTTCATGATTTTTAAAGCGTATCTCGTTATTTCTGGGGTCTGACTTGTGAGGATTTGAGCTTTCCGGGCTGGGAATTCTGCTCTGGTCACGTGGAGTCCAGCAATGCAGGGATTGGGAGATGTTAGCAATAGGATCACTTTCATCCCCATTTTGAGCCTCTCCTCTGGCGGCTCGCAGCAATGTCCTGTCGGATCTGTAATTCTTGGAGGAGCAGGCGAGCTTGGGGGCTGACTCATCAGGCCGGAATGTTTGGCGGGCAGTGCTTGTGCGTAGCCAGACCAAGTTGCGCATGCGCATCAGCGATCTCTCGCAAAGCCTCCTGCCCCCCAGCTTCTCAGACAGTCTCAGTCCAGGGGACACTGAACTACAATCCCCACAATCCCACAGAGCAGCAGCAGCAGCAGCAGCAGCCCCTGTAGTGACATCATCCCAGGGACCTATTCAGCTAGCGTCAACAGTCTCCGGGATAGCCCATCCAGTTACCTGCTGCTTTGTGCGCATGCGGCAATCATAGAAACAACAGAAAGTGCGTTGGGTTCACTTGGCGACGATAGAGTGCGGAGCGGTTGGTAGAGGGAGCAGTGTGGCACCGCCCGCTTCCTCCACTTGCAAACATGGCGTCTCGGAGGCCTTGCTCCGCCTCAGACCACGAGAGTGATGAGGACTCGTATGAAGTATTGGATTTAACAGAATATGCAAGGCGTCACCATTGGTGGAATCGTGTCTTTGGCCGAAATTCTGGACCCATTGTAGAAAAGTATTCTGTAGCTACTCAGATTGTCATGGGTGGAGTAACTGGCTGGTGTGCAGGATTTTTGTTCCAGAAAGTCGGAAAACTTGCAGCAACTGCAGTAGGTGGTGGCTTTCTTCTGCTACAAATTGCTAGTCATAGTGGGTATGTGCAAGTTGACTGGAAGAGAGTGGAAAAAGATGTAAACAAAGCAAAAAGACAGATAAAAAAGCGAGCAAACAAGGCAGCACCCGAAATCAACACTCTGATCGAAGAGTCAACAGACTTTATCAAACAGAACATAGTGGTTTCCAGTGGATTTGTTGGAGGCTTTTTGTTGGGCCTTGCATCTTAAGAGACCTGAATCTTGTCTTCCTGATGATGGAATCAACCGCTGGTAAAGAACAGTAATGGTAACATACTGTCTTAAAGCAAGTCAGTGAGGGTCACTAATCACTCTGGAGCAAGGAGAATGGATTAGCCAGACAAATCGGAATATTTTACGTTTTCGGCTTTTGCCTCCTGAAGCTTGGCAAAACTGTTTGCTGAAAAACCGCGATGTGCTCATAACAAAATTTCTGGACAAACCTGACTAATTTTCATCATGACTTTTTGTTATGTGGCCATTCAGAAATTAGCATTTTAAAAGAAACGTTTTTCTGGGATCTAGATATGTAACAATATCGTAAGAAGGAAAGTTCCATTTTCTGTTGAAACATTTTTTTTTTCAATCAAATGTATTTTTATTTTAGAGGCATAGCCTTTCATGCTGTAGTAAATAGTGCCAGTGACTCAATATATAGAATGTTGTAGCTTCAGCCTCAGGACTGACCATCTTCCTTAGAAAATTACTGCAATAATTAGCTGTAAGTCTGTAATACCGTTTTAAGGAAGGATTAAGTAACAAAGAATCATGAACATATTAAAAGGCAAATATCAAACTTTGGGTCCTGTTTTTTTTTCCCCGCCCCTCCCCCGTACTTGTCTACGGGTATTTTTACGTGTGACAGCGCTCGTCACTACCACACTTTGATCCTGCTTGGGGTGAGAGCCCTCACCCTCAGGCAGGATCTGGCCCTGTTGCCGAACAAATGTGACAGTGGCCGGGGCTGGGGAGAGGGCAGAGGGCAGGGGGACGTGCAGACATGGGCTGCATGGCCCCGTGCTACTCAGCATGGCCCGGTCCCCTCCTTGACGGGTGGGTGTGGCGGCCTATAAGGTCACCGATCAGAGTTAGGTAGAGTGGGCCATCAGACATGATGGCCTGCTCTACTACAGTCCTGGGTAGAACTTCCTGGACCATGGCCGGGCTATCTCAGGGATGTGTGCTGGCACGGAGCCCAGTGCACAACCCGGAGTTGATCCTGCCACGGTTTGTTCCTACCCACAGCAAACATCTGGTGGGCGGGAACAAACATGACACCACCATGGGTGGGCACGCTGGGGTA
>TRINITY_DN4111_c0_g1_i4 len=2069 path=[1:0-335 3:336-378 5:379-435 6:436-896 7:897-897 10:898-2068]
CTACATGATTGGGGAGAAAAAGTTCTATTTGCGAATAAAAGATATATTTTTTTAAAAAATGAGAAAAAATAAATAAAATGCCTTATATTTTAAAATTTCATGATTTTTAAAGCGTATCTCGTTATTTCTGGGGTCTGACTTGTGAGGATTTGAGCTTTCCGGGCTGGGAATTCTGCTCTGGTCACGTGGAGTCCAGCAATGCAGGGATTGGGAGATGTTAGCAATAGGATCACTTTCATCCCCATTTTGAGCCTCTCCTCTGGCGGCTCGCAGCAATGTCCTGTCGGATCTGTAATTCTTGGAGGAGCAGGCGAGCTTGGGGGCTGACTCATCAGGCCGGAATGTTTGGCGGGCAGTGCTTGTGCGTAGCCAGACCAAGTTGCGCATGCGCATCAGCGATCTCTCGCAAAGCCTCCTGCCCCCCAGCTTCTCAGACAGTCTCAGTCCAGGGGACACTGAACTACAATCCCCACAATCCCACAGAGCAGCAGCAGCAGCAGCAGCAGCCCCTGTAGTGACATCATCCCAGGGACCTATTCAGCTAGCGTCAACAGTCTCCGGGATAGCCCATCCAGTTACCTGCTGCTTTGTGCGCATGCGGCAATCATAGAAACAACAGAAAGTGCGTTGGGTTCACTTGGCGACGATAGAGTGCGGAGCGGTTGGTAGAGGGAGCAGTGTGGCACCGCCCGCTTCCTCCACTTGCAAACATGGCGTCTCGGAGGCCTTGCTCCGCCTCAGACCACGAGAGTGATGAGGACTCGTATGAAGTATTGGATTTAACAGAATATGCAAGGCGTCACCATTGGTGGAATCGTGTCTTTGGCCGAAATTCTGGACCCATTGTAGAAAAGTATTCTGTAGCTACTCAGATTGTCATGGGTGGAGTAACTGGCTGTCAACAGACTTTATCAAACAGAACATAGTGGTTTCCAGTGGATTTGTTGGAGGCTTTTTGTTGGGCCTTGCATCTTAAGAGACCTGAATCTTGTCTTCCTGATGATGGAATCAACCGCTGGTAAAGAACAGTAATGGTAACATACTGTCTTAAAGCAAGTCAGTGAGGGTCACTAATCACTCTGGAGCAAGGAGAATGGATTAGCCAGACAAATCGGAATATTTTACGTTTTCGGCTTTTGCCTCCTGAAGCTTGGCAAAACTGTTTGCTGAAAAACCGCGATGTGCTCATAACAAAATTTCTGGACAAACCTGACTAATTTTCATCATGACTTTTTGTTATGTGGCCATTCAGAAATTAGCATTTTAAAAGAAACGTTTTTCTGGGATCTAGATATGTAACAATATCGTAAGAAGGAAAGTTCCATTTTCTGTTGAAACATTTTTTTTTTCAATCAAATGTATTTTTATTTTAGAGGCATAGCCTTTCATGCTGTAGTAAATAGTGCCAGTGACTCAATATATAGAATGTTGTAGCTTCAGCCTCAGGACTGACCATCTTCCTTAGAAAATTACTGCAATAATTAGCTGTAAGTCTGTAATACCGTTTTAAGGAAGGATTAAGTAACAAAGAATCATGAACATATTAAAAGGCAAATATCAAACTTTGGGTCCTGTTTTTTTTTCCCCGCCCCTCCCCCGTACTTGTCTACGGGTATTTTTACGTGTGACAGCGCTCGTCACTACCACACTTTGATCCTGCTTGGGGTGAGAGCCCTCACCCTCAGGCAGGATCTGGCCCTGTTGCCGAACAAATGTGACAGTGGCCGGGGCTGGGGAGAGGGCAGAGGGCAGGGGGACGTGCAGACATGGGCTGCATGGCCCCGTGCTACTCAGCATGGCCCGGTCCCCTCCTTGACGGGTGGGTGTGGCGGCCTATAAGGTCACCGATCAGAGTTAGGTAGAGTGGGCCATCAGACATGATGGCCTGCTCTACTACAGTCCTGGGTAGAACTTCCTGGACCATGGCCGGGCTATCTCAGGGATGTGTGCTGGCACGGAGCCCAGTGCACAACCCGGAGTTGATCCTGCCACGGTTTGTTCCTACCCACAGCAAACATCTGGTGGGCGGGAACAAACATGACACCACCATGGGTGGGCACGCTGGGGTA
>TRINITY_DN4111_c1_g1_i1 len=402 path=[0:0-401]
CTGATGGCCCACTCTACCTAACTCCGGCCAGCGGCCGGAACTTTTCCGGGCAGGCATGACAGCCTGATAAGCTGGTGTATCCGCCCACCCGGGAGGGGTCTGGGCTGCACTGAGCAGCATGGGGGGCGGAGCCGTGCGGACCATATAGCGGCCCCTGCGGTCGGCTGGGGGCGCCCAACACGAGATCCCCCGGGTATCCCGAGTGGTGACGGCGGGGAGGGCATTCTTGGTGGCTGCACCAAGGCTGTGGAACTCCCTCCCAAAGGAGGCCCGTTTATCCCCCGACTTCCCCTCTTCCCGAAGATCGTGTAAGACCTGGTTGTTCCGCTGGGCCTCCGGGGAAGGGGGATAGGGGTGGATGTGTGTGGGTGTTTTTATTGCCTTTAGTGTTTTGCCTTTTAA
>TRINITY_DN4111_c1_g2_i1 len=352 path=[0:0-351]
CACGACGCTCTTCCGATCTCGCCTTTAGTGTTTTGCCTTTTAAATTTTAAAAATATTTTAATATCCAGTTTTATGTGTATGATTGCATATGTTGTTTGCCACTCTAAGCCGCCATGGCGTGGGAAGATGCGGGGTAAAAATGTATTAAAATAAATAAATATCTGCACGTTGCCCCTGGCCACTAGCACGTTTGTTCAGCGGCTGGGCCGGATACTGCCCATGGTGAGATCTCTTGCCACGGGCAGGATCAATACGTGATGGCTCAAAGTGTCGTCATGTACGAAAATACCCTTAGATTCTGGTCCTTAAAACCCCACTGAATAGTACCTTACTCTAAGAGCAGCCACATGGA
>TRINITY_DN4111_c1_g3_i1 len=2729 path=[0:0-2531 2:2532-2728]
TTCCGATCTAGAGCAGCATGTACGAAAATACCCTTAGATTCTGGTCCTTAAAACCCCACTGAATAGTACCTTACTCTAAGAGCAGCCACATGGATGTCAGGGGGATTATTTATGGAGTAAGGTGCTACTGAACATGAGATTGAATATGAATACAATAAAGTGGTTGAACTTATTCCAAATGACAATAATAATTTTGCTATTGTCTTCAGCAAGAGCAGCATCAGAGCCAAAACAAGATTTTGGCTTACATAGAGTCACTATGACTCACTTTTTTCACATTAAAAATAGCTTTGCAAACTTTAGGGGATGCTTAATCTGGGCATTTAAATTCTTTATTGGTCAATCCAGTAATTTATTAGGAAAAATATATATAAATAAACCATATAATTTCCCTATTATTTAGACGAAAGATGGTGTACACTGTTCTATAGCATATATAGTGGCATACTGTACATGGACATTTATTATACTAAACTTTATAAATTACTCAAATAGAAATGTTTAAATTTTGTACATCAGAAGTGATTTAGAGCAAAGCAAATGCATTATTTTACAGTAGGAGTTAAAAATCAAAATGGCAACTATGAAATAAATTAACATGATTTACAAATATTTATACAAGCCATTAAATAAAAAAATAGGGCAGGAATTTTCATTTAAAATTAGCATAATCAGAAAATATATCAATGAAGTCTTGTACCACTTTGTAGCAGAACTCATATTGTTCCAGTGTTTGCACCATATGTGGCCTTTGCAGTCGTAAACTCTTCACAGCTTGAAATACATCTAGAAGCCCCTCTGCTTTTACCCGTTCCAGGATATTGCTGAGTGCGATGAACGTACCTGTCCTTCCAGCTCCAGCACTGCAATGCACAGTAATTGGATGGTTTCCAGTCTGCTGCTGCTGTTTCTGGACAGCTGCAATGAGGTCAATCATTCCTTTTCCATCAGCAGGAATTCCAATTTCAGGCCATCCATGAAAATGGAACTGACGGACAAGTCTGTTCTGCTTCTCCTGATTGAACGCGATTACAAAGTCCCTTACGCTGATGGCATCCGAAAGTGTGTCACTCTTGATCTCTATAGTAATTTCTCCGTGAGTAACAGAGCCCTCCGATGGCCAGTATTGAAAGCATTTTTCTTGCTCCCTTTCTTGAACTTCTGTGAGCATAACAACTGTGTGGCATTTCCACTCCCATATCATTCGCCAAAAGTCTTCCACCGTATGAGGAAGTGGCCCTTGGGTTGATATAAAATAATCCTTCTGGCGATAGCCATCTATGAAGGAGGCATTGATGTAGTCCGTATACTCTTGACCTCTTTTCATTGAAAGAATCACTCTGTTAAAGTCATATGGGATGATTTGGATGACTCTGGCTTTCTTCATATTCGCTGGTAGATTGCCAGTTCTCATATTTTCTTTCATTATCCGAACATTTGTTAATTTTTTAAATTCTTCTTCTAGCCCTATTTTAACGAGATGCGTTGTTGCGTTGTGTGATGTTTGCAGGTGTTTTTCTAGGGAAGACACATCTAGTTCCGTGTCGCCGTAGAGGTAGTATTCAAGTAAGGCTTGATAAATGAATGAATACTGCATATCAGTTTGAACCATTTGTGGACGCTGATTACGGATTCTTGCGACAAACTCAAAAACATCAACTCTCTGTTCAGCATGCATCATATCAATCATGGCATCTATTACTACAAATGTGCCAGTTCGGCCCACACCAGCACTACAGTGAACCACAATTGGTCCAGCATGTGAAGGATTCAATGTTTTCACTTTTTTTAGAAACTTGAGCATCCCAATGGGTGTGAAAGGCACTCCAAAATCAGGCCAGCTGGTGAAATGAAGCTGTGTGACAAGCCTTGGAGCTTTGCAGCCTTCCTGAAGTTGTGACTGGATACAAAATTTGCGGATGGTGTAGTCTACAAGAACTATACAGTCTTCCACAGAAACTCGAACATTTCCATATGTCCAGCATCCTTGATCAGGCCAGTACTGAAAACATTTATCCTCTTTTCTTTCTTTCAAATTTGTTAACATCACAATAGTTGCAGATTTCTGTTCCCATATCATCCTCCAGAAATCATTTACTGTTTCTTGTTTTGGCCCTTGAGCTGCTATAAATTTATTCTTTTCTTTGTAGCCATCTATGTATGAAGAATTAATATAGTCTGAACACTGAACACCATCTAGTTGTGTCAAAATCACTCTGGAATGGTCATAAGGAAGAATGTTGGGATATCTGTTTTTCTCTCTGTTTTCCTCTTTGTTTGCCATTTCAAATGTTCCTTGTATGTGTCCAGGTGGTAAGGAATTAAACTCTTCTCGAAAGAGTTTCCCATCGTCTGCTGATCTTATCCTTATTTCCTCTTCCAGGTTCTCCACTGGAATCGGAAAGTACTTCTTTGGGCCAGAGGGAGACCGACTGAGCAGCATCACTCTTTGCTGTTCTTGCTCTTCTAAGATTCCATTTGGCATCTTTTTGTCACTAGAGGTCACAACTGCTTTCCTATGTTTTCTGAACCTGAAGAAGTAGGCAGCCAAAAGAATGAATATGATAAACACCAGAAGCAGGATTAGCATTGAAGTCAGAAGTTGCTGGTGTGAACTGTCTTCTTCTGGAGGTTTTGTGGTTGTGTTGTATGATATAGTCGCATTGTTCAGTGAAGCTTCAACAAGTAGAAAACTAATACAAACAAGCAAGAATGAACAGGAATGTTCC
>TRINITY_DN4111_c1_g3_i2 len=2625 path=[0:0-2531 1:2532-2624]
TTCCGATCTAGAGCAGCATGTACGAAAATACCCTTAGATTCTGGTCCTTAAAACCCCACTGAATAGTACCTTACTCTAAGAGCAGCCACATGGATGTCAGGGGGATTATTTATGGAGTAAGGTGCTACTGAACATGAGATTGAATATGAATACAATAAAGTGGTTGAACTTATTCCAAATGACAATAATAATTTTGCTATTGTCTTCAGCAAGAGCAGCATCAGAGCCAAAACAAGATTTTGGCTTACATAGAGTCACTATGACTCACTTTTTTCACATTAAAAATAGCTTTGCAAACTTTAGGGGATGCTTAATCTGGGCATTTAAATTCTTTATTGGTCAATCCAGTAATTTATTAGGAAAAATATATATAAATAAACCATATAATTTCCCTATTATTTAGACGAAAGATGGTGTACACTGTTCTATAGCATATATAGTGGCATACTGTACATGGACATTTATTATACTAAACTTTATAAATTACTCAAATAGAAATGTTTAAATTTTGTACATCAGAAGTGATTTAGAGCAAAGCAAATGCATTATTTTACAGTAGGAGTTAAAAATCAAAATGGCAACTATGAAATAAATTAACATGATTTACAAATATTTATACAAGCCATTAAATAAAAAAATAGGGCAGGAATTTTCATTTAAAATTAGCATAATCAGAAAATATATCAATGAAGTCTTGTACCACTTTGTAGCAGAACTCATATTGTTCCAGTGTTTGCACCATATGTGGCCTTTGCAGTCGTAAACTCTTCACAGCTTGAAATACATCTAGAAGCCCCTCTGCTTTTACCCGTTCCAGGATATTGCTGAGTGCGATGAACGTACCTGTCCTTCCAGCTCCAGCACTGCAATGCACAGTAATTGGATGGTTTCCAGTCTGCTGCTGCTGTTTCTGGACAGCTGCAATGAGGTCAATCATTCCTTTTCCATCAGCAGGAATTCCAATTTCAGGCCATCCATGAAAATGGAACTGACGGACAAGTCTGTTCTGCTTCTCCTGATTGAACGCGATTACAAAGTCCCTTACGCTGATGGCATCCGAAAGTGTGTCACTCTTGATCTCTATAGTAATTTCTCCGTGAGTAACAGAGCCCTCCGATGGCCAGTATTGAAAGCATTTTTCTTGCTCCCTTTCTTGAACTTCTGTGAGCATAACAACTGTGTGGCATTTCCACTCCCATATCATTCGCCAAAAGTCTTCCACCGTATGAGGAAGTGGCCCTTGGGTTGATATAAAATAATCCTTCTGGCGATAGCCATCTATGAAGGAGGCATTGATGTAGTCCGTATACTCTTGACCTCTTTTCATTGAAAGAATCACTCTGTTAAAGTCATATGGGATGATTTGGATGACTCTGGCTTTCTTCATATTCGCTGGTAGATTGCCAGTTCTCATATTTTCTTTCATTATCCGAACATTTGTTAATTTTTTAAATTCTTCTTCTAGCCCTATTTTAACGAGATGCGTTGTTGCGTTGTGTGATGTTTGCAGGTGTTTTTCTAGGGAAGACACATCTAGTTCCGTGTCGCCGTAGAGGTAGTATTCAAGTAAGGCTTGATAAATGAATGAATACTGCATATCAGTTTGAACCATTTGTGGACGCTGATTACGGATTCTTGCGACAAACTCAAAAACATCAACTCTCTGTTCAGCATGCATCATATCAATCATGGCATCTATTACTACAAATGTGCCAGTTCGGCCCACACCAGCACTACAGTGAACCACAATTGGTCCAGCATGTGAAGGATTCAATGTTTTCACTTTTTTTAGAAACTTGAGCATCCCAATGGGTGTGAAAGGCACTCCAAAATCAGGCCAGCTGGTGAAATGAAGCTGTGTGACAAGCCTTGGAGCTTTGCAGCCTTCCTGAAGTTGTGACTGGATACAAAATTTGCGGATGGTGTAGTCTACAAGAACTATACAGTCTTCCACAGAAACTCGAACATTTCCATATGTCCAGCATCCTTGATCAGGCCAGTACTGAAAACATTTATCCTCTTTTCTTTCTTTCAAATTTGTTAACATCACAATAGTTGCAGATTTCTGTTCCCATATCATCCTCCAGAAATCATTTACTGTTTCTTGTTTTGGCCCTTGAGCTGCTATAAATTTATTCTTTTCTTTGTAGCCATCTATGTATGAAGAATTAATATAGTCTGAACACTGAACACCATCTAGTTGTGTCAAAATCACTCTGGAATGGTCATAAGGAAGAATGTTGGGATATCTGTTTTTCTCTCTGTTTTCCTCTTTGTTTGCCATTTCAAATGTTCCTTGTATGTGTCCAGGTGGTAAGGAATTAAACTCTTCTCGAAAGAGTTTCCCATCGTCTGCTGATCTTATCCTTATTTCCTCTTCCAGGTTCTCCACTGGAATCGGAAAGTACTTCTTTGGGCCAGAGGGAGACCGACTGAGCAGCATCACTCTTTGCTGTTCTTGCTCTTCTAAGATTCCATTTGGCATCTTTTTGTCACTAGAGGTCACAACTGCTTTCCTATGTTTTCTGAACCATGTAATTCTGGAGAAAGTCTTTCTATTCATCTTCAAATTGTGAAAGCTCCGGCTAATGTGAAAGCGCAGCGTACACCATCTTCTGCTGCTCT
>TRINITY_DN4111_c2_g1_i1 len=265 path=[0:0-264]
TGCTCTTCCGATCTACCCCATCTCCCTCGGGAAAGGCCTGGCAGAACAGCCAGGTCTTATGTTGCCTGCGGAAAGAGGGGAGGTTGGCAGCCAAGTGGATCTCTGATGGGAGGCAGTTCCACAGCCGTGGCACAGCCACGGAGAACGCCCTCCTCATAGTAGACACCGCAGGGAACCTTGAGGAGGGCGCCCCCAGCCGACCGCAGCGACCGATCCAGGTCCTGGAGGGTGAGGCGGTCCTGCAGGTAGGTGGGGCCCAGGCCGA
>TRINITY_DN4111_c3_g1_i1 len=203 path=[0:0-202]
GGCCCGATTCAAGGTGTTGGTCTTGGCCTATAAAACCCTAAACAGCCTAGGCCCTACCTATCTGCGGGACCACCTCATCCCCCAAATCCTAAAGCAGCCCCTATGGTCATCCTGGGATGCCCTGCTTGAGGTTCCCCGAGTTTTTCAGGGGACTACACAGGGGAGGGTGTTCTCGGTGACTGCAACCCAGCTGTGGAACTTCC
>TRINITY_DN4020_c0_g1_i2 len=1883 path=[0:0-1456 1:1457-1543 2:1544-1882]
GTGGAAAGCTTGCTATTAAAAATAAAAATGACAAGGAACACTCGAGAGTTAAGCGAATACAGGTTTTAAACCATCTGGTTTAGTGTTTGCATCCTGTTTAAACAAAGTCACTTTTTAAAAGCAATGATTACACTGCCATTTTTATTCAAGAAACTGAAAGTCCGTGAACAGGAAATGGAAGAGGCGAAGTAGTCATGAAACCAGTAAAATTTCTTTGTTGGAATCTCATCATTTTCCATTTGTTTTTTAAATCCAAAGAAAAATAGGATCAGCGCTTGAACAACTTTTTCAATTCACCCTGGAAAACAAAATTCTTAACTGCGGGGGAAGGGAATCACTGAGTTTGACGTGCTTGGAGAGCAGTTATTAAGTGGGTTGTCATACCCCTCATTCATAATTTCTCTTGCATTTCTGCCCCCTCCCTCAAGACATAGCATTGAACATTCACCCCCATTCATCCCTCAAAGCATCCGATACTGGCTTCTGCAGATATATCCCTGTAATCTTAGTTTATCACTTCCAGAAAGGCTCAGACTGCCAGCCTCAAGAGCTACTGCAACACTGAAGCTACCTAGTGTTACAGCATGGAAGAATATAATGTAAAATATGGTGAAAGAATACAAAATTTCCAGATGCCCCATTTTATAAATGCTGTGAAAACTCAGGTCTTGTCTACATGACAAACACTGGTTTAAACCGAGACATTCACTGCAGGTGGGTCTGGTTATATAAGTTTACACACAGAAAGGAGTTCCTTATTTAACAAGAATAGGACAGAGTAAAAAAAACAAACAAACCTATTTCACCTTCTAATGTGAGGGACAAGGTATATCCCATGGCAACACAGAAATGACATTTTGGAGAAGGGTTCAAACTTATAATTATCCAATCTGTTATTAAAGTTTTTTTAACATGTAGCTTTTTTTTCTTGTCAAAGCACGATTCAAGTAGATTGTCCTCGATATGTTTGTGAGGTAAAGTATTATTCCCATTGTACAAATGGGGAAAGGAGACAGAAAGGGTTCTCCATCAATTAGATTACTTCTTCGAGTAACTCTTTTCCTGAAAGGGCATGTGAAATTTAGAAAATCGAGTATGAATAGCCAAGCACCACGAACGTGAAGAATAGAATGTTATGGCCTGTGCACTTCTCAGGTTGTCCGGCACATCCACTGAGATGTACAGAAGAAAAATCCATTGCCGTCTGTGGATTGAGGTTACTGCTCCTGCTGGGATTCTTTCTCTTCTTTCATCTCTTCACAAATGGTCTGCAGTCTCATTGCTAACACAGGAGTCTTGCTTTGAGCCTTTAAAAGACCCCGCTGTGATACACTTGCTGATCCTTTCCTTCGTAGCACAAGCCCTTCTGCCAAGAGTGCCTTTCCCGTTTCTTCAAACAGCTTGTTATCCTCTATTTCACCTTGTCTCTGGAGTTCATTGAATTTCTCAACAAACCTAGAATCCAAAACGCTTGTTACTAGTCAAACAAAGTAATTTCATTCTATTTGGGAAAAAACAACACAGAAGAACTGACTCACTCACCTTTGGCAGGAGGATTTAAAGTTTAACCTGGACAGTTGAAAGTAACGTGGACCATTGCCATAAGCTTCGTAAAATTTCGCTCTGATCTCATCCTCCTTGTACAGGATAGGAGGAATCACATCTTTCGCTTTGCCATAGTATGGACGGGACTCCCGGTAAAAAGGTTCCCTCAGTGGAGGGAAAGCGACATATACATCATACCAGAGAGGTTTCTTGGACACAGGCATCACCCCAGAGCGCATCAGATCCCGTGTCCGGGTGAACACAGTGCCCAATTTCTCCAGCCGGCTTCCCGCCATATCGACCCCACGTAGGCCACTAGACCGCCCCTAACAGCAGCC
>TRINITY_DN4020_c0_g1_i1 len=1796 path=[0:0-1456 2:1457-1795]
GTGGAAAGCTTGCTATTAAAAATAAAAATGACAAGGAACACTCGAGAGTTAAGCGAATACAGGTTTTAAACCATCTGGTTTAGTGTTTGCATCCTGTTTAAACAAAGTCACTTTTTAAAAGCAATGATTACACTGCCATTTTTATTCAAGAAACTGAAAGTCCGTGAACAGGAAATGGAAGAGGCGAAGTAGTCATGAAACCAGTAAAATTTCTTTGTTGGAATCTCATCATTTTCCATTTGTTTTTTAAATCCAAAGAAAAATAGGATCAGCGCTTGAACAACTTTTTCAATTCACCCTGGAAAACAAAATTCTTAACTGCGGGGGAAGGGAATCACTGAGTTTGACGTGCTTGGAGAGCAGTTATTAAGTGGGTTGTCATACCCCTCATTCATAATTTCTCTTGCATTTCTGCCCCCTCCCTCAAGACATAGCATTGAACATTCACCCCCATTCATCCCTCAAAGCATCCGATACTGGCTTCTGCAGATATATCCCTGTAATCTTAGTTTATCACTTCCAGAAAGGCTCAGACTGCCAGCCTCAAGAGCTACTGCAACACTGAAGCTACCTAGTGTTACAGCATGGAAGAATATAATGTAAAATATGGTGAAAGAATACAAAATTTCCAGATGCCCCATTTTATAAATGCTGTGAAAACTCAGGTCTTGTCTACATGACAAACACTGGTTTAAACCGAGACATTCACTGCAGGTGGGTCTGGTTATATAAGTTTACACACAGAAAGGAGTTCCTTATTTAACAAGAATAGGACAGAGTAAAAAAAACAAACAAACCTATTTCACCTTCTAATGTGAGGGACAAGGTATATCCCATGGCAACACAGAAATGACATTTTGGAGAAGGGTTCAAACTTATAATTATCCAATCTGTTATTAAAGTTTTTTTAACATGTAGCTTTTTTTTCTTGTCAAAGCACGATTCAAGTAGATTGTCCTCGATATGTTTGTGAGGTAAAGTATTATTCCCATTGTACAAATGGGGAAAGGAGACAGAAAGGGTTCTCCATCAATTAGATTACTTCTTCGAGTAACTCTTTTCCTGAAAGGGCATGTGAAATTTAGAAAATCGAGTATGAATAGCCAAGCACCACGAACGTGAAGAATAGAATGTTATGGCCTGTGCACTTCTCAGGTTGTCCGGCACATCCACTGAGATGTACAGAAGAAAAATCCATTGCCGTCTGTGGATTGAGGTTACTGCTCCTGCTGGGATTCTTTCTCTTCTTTCATCTCTTCACAAATGGTCTGCAGTCTCATTGCTAACACAGGAGTCTTGCTTTGAGCCTTTAAAAGACCCCGCTGTGATACACTTGCTGATCCTTTCCTTCGTAGCACAAGCCCTTCTGCCAAGAGTGCCTTTCCCGTTTCTTCAAACAGCTTGTTATCCTCTATTTCACCTTGTCTCTGGAGTTCATTGAATTTCTCAACAAACCTTTGGCAGGAGGATTTAAAGTTTAACCTGGACAGTTGAAAGTAACGTGGACCATTGCCATAAGCTTCGTAAAATTTCGCTCTGATCTCATCCTCCTTGTACAGGATAGGAGGAATCACATCTTTCGCTTTGCCATAGTATGGACGGGACTCCCGGTAAAAAGGTTCCCTCAGTGGAGGGAAAGCGACATATACATCATACCAGAGAGGTTTCTTGGACACAGGCATCACCCCAGAGCGCATCAGATCCCGTGTCCGGGTGAACACAGTGCCCAATTTCTCCAGCCGGCTTCCCGCCATATCGACCCCACGTAGGCCACTAGACCGCCCCTAACAGCAGCC
>TRINITY_DN4020_c1_g1_i1 len=549 path=[0:0-548]
CTTTAAAAGACCCCGCTGTGATACCTAGGAGTTTAAGGCAGGCAATCACAACAAAGCACAGATACAGAGGACAAACCACCTTTTGGAATGAAGTCAACAGCTCAAGGCCCATAAAGCAAGACCATTCTGCTACATGAGGTCTCTAGCCATACAGGAAAGGGTAGAGTTTGGTTAGGTTTGCATGCCACAGTTCTACTAGGTACAGTAAATCACTACCATGAGGATGACTGGGCATACATATCAAGGGCTCACATTTGAGGTTGTCCTATTTTTGCCCAAATAAGTAGGGTTCTACCAACTGATGCCAACAACATTCCCTGAAACCCTGAAATTGATCAGATACAACAAACAGAAGTTATTGCATTAGACACACATGCCAATAAGTTGGTTTCATTCAGCCAAACGGAAGCTTCCACATTAGAACCAAGGGTGAAAACAGATATGACGTTAACCACTCTTTAATAACCCTCGGTGGACATTTATGCATGTTGCAGGGCTGTATTGGTGCCCTATGCAGTCCTGAAACATGCATGAATGACCACCAAGGGT
>TRINITY_DN4035_c0_g1_i1 len=4603 path=[0:0-649 2:650-2660 3:2661-2663 4:2664-4602]
TCCGATCTGTTTTAATGTAACGATTTTTATTTTTCCATTTTAATGGTGTTGCAACATTGGCACCACAGTCTCACCTGTTTTCTTCCCCCACCCATGCAGCCCTGCTGGAATTGGGAGCAGGTGGATAGGTCATACCTCTGCAGGTAGGTGTGCGGATGAAAAGGAATCTTGCTTCACGTTGGTTCATTTACAAGTGTTGTACCCCTAGATACGCCCTAGCTTGTATTCCCCCTCCCTCTCTAGAAATGAGGCGGAGTAGGAGCTTATACCTAACTGTTAGCTTTTGGGTTTGGAATGAATCAGATGCATGAAACCAAGAACTGCTTTACTATACAAAAAATCTGGTTCATCTCTCAGAGCTATTTTATACAAGCCAACAAATTTCCACTGAGTTACTTTAATAAAGGGGGGGGGAAACCACCACCAGATTAGGTAGTAGCATAAGGGCCACTTTCAGACATTCTCACTTTGTCAGCAGACGTGCATGGATGCAGAACTCGACTTACTGTTCTGCATCCATGCACATATCTGCCAGCAAAGCCAGGGTGGGCTTTCAGACCAGCTGATCCCCATGCATATTCTGGCTGTGTGTTCCCCCCCCCCGCAGCCAAAATATGCATTTGGGGTGTGTGTGGGGTGGAGAGTGTCTGCAGTGGGGGACATTGTTTGATTCTGGAGTACTTTCTACTAGGCCTTATCTGCACACAGACTTGCACAGGTTTGCTAACACTTAGCTGGTAACTTCCCCTGTGAACATCCTGACTTGGGATTACTTTCTTCAGCTTCCCCCACAAGCTAAAGCACAATGAGCCAGTTAGATTAGAATGAACCCCCACATAGGTACTTCAGCTGGGGCAACTCTCCATGGAGATGAGCCTTTAGGCTTAGAGCTCATTAAACACATACCTGTGAGGAGGGGCTACTGTGGGAATGTGCCTTGTTTGAATTTGATTTGTTTGGGTTCAGTGTCCTGACATTCCACCTTTGACCAGGAGGGGAAAGGGACAATAGTGTGCTGGTTGAGGGCTTGGCTGGTACAGTCTAAACAGGTTTTTGGTTCTTGCCTTTCTCCATGCTGGACCTCCCAGGACCAGCATCACTTATTACTGCAACCTGTGCATGGTCAATCAATGAAGAGGCAAAAAAATGTTATGAACTTAGTGCTGCTGCCTAACTTACCCCCCAGGGCAAGGCAGTTCACTGCATTAAGGGAGGGAAAAGAATGCTTTCTGTATGCCCCAGCATGCTCTAGCCACCAAAGTGTCACTGGTCAAGGTAGTTTAATGGACCCATGAGTGAAAATACAATGCTTCACAGCTGGCAATAAGGTCAGTACCACTCAAGCCTAGCTGGACTACTCTCAGGCCCACTCTTCTCGTATCACACTTTAATCTGCTGCTGGGACTGGGTGACCGTAGGGCAGGCCTAGGAGCACTTGCTGGTGTGCACATAGTGAAATTTAGCAGGGCAGCTTGGGAATAGTCAAATGACCTGCATGGGGGCCAGAGCTTTGGCCATTTCCTTCTGGTGGAGCTAGTGCAATGTAAACAGACCTCCACAGGAGCAGAGAGGATTTTGGCAAGCAGGAGAGAAGTAGCTGTCTCCCATTGCCACCCCACGGAGTGCAATCTCATAGCACCACTCAGCCTCGCAGCACTGAGGTAGGTCAGAAATAGTCCCATTTTATAGGTGGGCAAATTGAGGCACAGAGGTTAAGTGACTTGTCTACAGTGAGTCACTGACAGAGCCAGGAAGAAAACCCAGGAGATCAGACTGTTCCCTGTAGTAAGGGGCCCTTACTAGCGTCTTCAACTGTCAACATACCCTTCTCCAATCTAGTTCTTGGGAACAGAGAATTTTAAGCATAACCAAGTCTCAGCCTTGTAGGGAAGATACACTCTGAGCAGAAGGGGCCAGCACTTACGTTCATGCTAAGTCCCATTGAGAATGGGATTTGTACTTTCACTTAATGCTGGTGTTACTAACCCGAGGACTATGCTGCCAGTTGAATCACAGCAGCTCTGCTTTCACAAGGGTGCACGAAGGTATAAACCAAGAATGTGTCTCATCCAGTACAACATATTTCTACAGTTAGCTGTGCCACAAGCCTCTTTTGATCAATCTGGGCCCTGTTTAAACCTGACTCCCTCCAGCCATTGGCAGACCAGGTTTAACTTGCAGTAGAACTCTTCCCACACTTGAGTTTCCCTGGGAACACAGACTGTTAGGTGTTCAGCTTTCAAGAGAGGTGCTTTGGAGTGTTTAGAATTTCTCAAAACCGAAGTTCTAGGCAAGAGCAGCGAAGGCCACACTAGATGGTACAACAGAGCTATGAATGAGCTACTGCCGGGGGGGCTTTCCAGCCTCCCTTCTGCAGCAGCTGCTTGAGTGAGTGTCCAGAAGAAACACTTAGCTGCAGTAAGGGCAAGAGCAGTAGAGCTCCTCTCTTAGCGCTACAGCATCCTTCAGATTTTAGTGTTAAAGAGGCAACATGACTAAGGGTAACTAAGAATGCTTTTTCAAGCATCAGCTTTGGGCATCAGTCTCCCACCCCTCCATAGAGTCTACCAACCCCTATGAAAATGCAGATACAACTATTCTCCTCTGCGCTAGCATAGCCCTGCTCACTTGACAGTGCACTGCCTTAGATGGCATACTCCTTCTGGGATGGAAAGCAGCACAAGTTCCATTCTTAAGGCAGGGACCATGTTCACTGCATTTTCCCCACTGCCAGCAACCAAGAAAATACAGTGAACGTGGGGCCCCTATCTAAAGGCCACCCAAATTGCAGATGTTGATACAGCAGCAGTCACTCCTATCACCTTGTTTTCCCTGGTCTCCAGCTGCACTAGAAGTTCCTTAAAGAATTAATCACCATATTGTACCCCTATGATCACCCTGCACAAGGCCAGTTCTGAGCTATAACACAAGTGCCACTTTCTATGCTGAGTAAATAGCTCTTGGCATTGAGTCAGGAGCATGCAGTGCTAGGGACACTCGCTACTCCACCCCAGTCTGAGTCGAGGTGGCATGGTGGAGGTGTAATTGAAATTGCAATACTAAATCAGCAAAAACAACAAGGGAGAGTTCTCCCAACACCCACTAAAACACTGGGATCAGGACAGAGGTAAGAGGGCTTGTGGGAATCGGTTGCTTTTGCTATAGGTTAGGACCCTGCTGATTGACACAGTGTTTTGATGGGCCCATTGAGCTACACCATAATAATCAAACGTCTAGTTTGCATAGGCCAGTTTCTATTCTTAACTGGAGTCACAGCAGGGGTGGGTGCTAAGAACCTGAGGTTTATAGGAGGCAGCAGGCTCGGAAGAGCAGCATTCCATCTGGCGAGGACAGATGCAGGGAGACACTCTCGTCGGCAGAGATGAAGAACACAGAGCCACGGTGCAGGGTCATTTCAGACATTGCAGCGGTAGAGGTACCCATGGCCATTCCTTTTATCACCAGCACGATGCTCGCTGAGTCGATGGCTGAGATGAGGTACAGCTTAATAGAGGAGGGTATCTCTATCTTCATGACAGTGAAATCTGGTATGGGTGGGGCATAGAGGTAGACACAGGGGTCCAGGCGGCTCTGGGTGGGAGTGAAGAGCTTGGAACTGCTGGGGGCTGGGTTGTAGTTCAGCATTTCGCAGAGAGTAAGGACATCAAGGAACTTGGGTGTGAGGCCAGCTCGCACGGTGTTGTCTGAACATGCCATGCACTCGATGCAGTCTCCATGAAGATAGGCGTGGGGCTCATTGGCTCCCAGGTATATGGACTCGCCCGGCCGCAGTTTCACTACATTCAGGAAGTAGATGGCAAAGCAGCCAATGTCTCCCGGGAACTGAGAGTGCAGCTGGAGCAGCAACTCCCCACAGCTCTCAGAGGTGTCCTTCCCAGCAGCCTCTTCCTGGGAGATCCTCTTCACCAGCATGTTCAGCTGGTCCACAAAGACCTTCTTCTCAGTCTTCATCATCCTAGTGAAGCAGATGCGCAGTGCGACTGACACTCCCCGAGGGTCATCACCCACAGTGCGCTCCAGCTGTTCTGCTGCCACATTGCCGATCAATGCCCGAAACTCAGAGACATTCTGGAGAAAGGCCACGATCTCCTGGACGGGCCGGAAGCCGCACATGCCCTCAAAGGGGGTCAGTGCAATGGCCATCTCCGGCTTGTGGTTGGCATCTGGGTAGTGCTCAGGAAACTGGGCATGGAGTTTCTCAGCCAGCTCCTTATTGGGATGAGCCTGGATGGACAATGCTGTGTTGACAGACAGCACTTTGAACAGGAAAGGCAGCTGGCCCTGGAAGGTGTCTTTGACCTTGGAGCCCAGGCATCCAGGATTGTCGGTTATCCACTGGCCTAAGGTCTTCTGAGGGATTCGGTTATCAAGGATCACAGCATCACCTTTGGGGTGAGTTCCCATCCACAGCTCAGCATACGGCCTGTCTGCTTCTATCTTTGCCAGTGGATCACCGCTCACCAGAAGCTTGGCCACTTCGCTGTCTGGGCCGATCTTTCCCCAGGCGTAGTTCTGCACAACGCAGGAGAGGGGGAACACTCGCACATTCGCCATAGCTCCGCTAGTACCCGCTCCTCCGCCG
>TRINITY_DN4035_c0_g1_i4 len=4600 path=[0:0-649 2:650-2660 4:2661-4599]
TCCGATCTGTTTTAATGTAACGATTTTTATTTTTCCATTTTAATGGTGTTGCAACATTGGCACCACAGTCTCACCTGTTTTCTTCCCCCACCCATGCAGCCCTGCTGGAATTGGGAGCAGGTGGATAGGTCATACCTCTGCAGGTAGGTGTGCGGATGAAAAGGAATCTTGCTTCACGTTGGTTCATTTACAAGTGTTGTACCCCTAGATACGCCCTAGCTTGTATTCCCCCTCCCTCTCTAGAAATGAGGCGGAGTAGGAGCTTATACCTAACTGTTAGCTTTTGGGTTTGGAATGAATCAGATGCATGAAACCAAGAACTGCTTTACTATACAAAAAATCTGGTTCATCTCTCAGAGCTATTTTATACAAGCCAACAAATTTCCACTGAGTTACTTTAATAAAGGGGGGGGGAAACCACCACCAGATTAGGTAGTAGCATAAGGGCCACTTTCAGACATTCTCACTTTGTCAGCAGACGTGCATGGATGCAGAACTCGACTTACTGTTCTGCATCCATGCACATATCTGCCAGCAAAGCCAGGGTGGGCTTTCAGACCAGCTGATCCCCATGCATATTCTGGCTGTGTGTTCCCCCCCCCCGCAGCCAAAATATGCATTTGGGGTGTGTGTGGGGTGGAGAGTGTCTGCAGTGGGGGACATTGTTTGATTCTGGAGTACTTTCTACTAGGCCTTATCTGCACACAGACTTGCACAGGTTTGCTAACACTTAGCTGGTAACTTCCCCTGTGAACATCCTGACTTGGGATTACTTTCTTCAGCTTCCCCCACAAGCTAAAGCACAATGAGCCAGTTAGATTAGAATGAACCCCCACATAGGTACTTCAGCTGGGGCAACTCTCCATGGAGATGAGCCTTTAGGCTTAGAGCTCATTAAACACATACCTGTGAGGAGGGGCTACTGTGGGAATGTGCCTTGTTTGAATTTGATTTGTTTGGGTTCAGTGTCCTGACATTCCACCTTTGACCAGGAGGGGAAAGGGACAATAGTGTGCTGGTTGAGGGCTTGGCTGGTACAGTCTAAACAGGTTTTTGGTTCTTGCCTTTCTCCATGCTGGACCTCCCAGGACCAGCATCACTTATTACTGCAACCTGTGCATGGTCAATCAATGAAGAGGCAAAAAAATGTTATGAACTTAGTGCTGCTGCCTAACTTACCCCCCAGGGCAAGGCAGTTCACTGCATTAAGGGAGGGAAAAGAATGCTTTCTGTATGCCCCAGCATGCTCTAGCCACCAAAGTGTCACTGGTCAAGGTAGTTTAATGGACCCATGAGTGAAAATACAATGCTTCACAGCTGGCAATAAGGTCAGTACCACTCAAGCCTAGCTGGACTACTCTCAGGCCCACTCTTCTCGTATCACACTTTAATCTGCTGCTGGGACTGGGTGACCGTAGGGCAGGCCTAGGAGCACTTGCTGGTGTGCACATAGTGAAATTTAGCAGGGCAGCTTGGGAATAGTCAAATGACCTGCATGGGGGCCAGAGCTTTGGCCATTTCCTTCTGGTGGAGCTAGTGCAATGTAAACAGACCTCCACAGGAGCAGAGAGGATTTTGGCAAGCAGGAGAGAAGTAGCTGTCTCCCATTGCCACCCCACGGAGTGCAATCTCATAGCACCACTCAGCCTCGCAGCACTGAGGTAGGTCAGAAATAGTCCCATTTTATAGGTGGGCAAATTGAGGCACAGAGGTTAAGTGACTTGTCTACAGTGAGTCACTGACAGAGCCAGGAAGAAAACCCAGGAGATCAGACTGTTCCCTGTAGTAAGGGGCCCTTACTAGCGTCTTCAACTGTCAACATACCCTTCTCCAATCTAGTTCTTGGGAACAGAGAATTTTAAGCATAACCAAGTCTCAGCCTTGTAGGGAAGATACACTCTGAGCAGAAGGGGCCAGCACTTACGTTCATGCTAAGTCCCATTGAGAATGGGATTTGTACTTTCACTTAATGCTGGTGTTACTAACCCGAGGACTATGCTGCCAGTTGAATCACAGCAGCTCTGCTTTCACAAGGGTGCACGAAGGTATAAACCAAGAATGTGTCTCATCCAGTACAACATATTTCTACAGTTAGCTGTGCCACAAGCCTCTTTTGATCAATCTGGGCCCTGTTTAAACCTGACTCCCTCCAGCCATTGGCAGACCAGGTTTAACTTGCAGTAGAACTCTTCCCACACTTGAGTTTCCCTGGGAACACAGACTGTTAGGTGTTCAGCTTTCAAGAGAGGTGCTTTGGAGTGTTTAGAATTTCTCAAAACCGAAGTTCTAGGCAAGAGCAGCGAAGGCCACACTAGATGGTACAACAGAGCTATGAATGAGCTACTGCCGGGGGGGCTTTCCAGCCTCCCTTCTGCAGCAGCTGCTTGAGTGAGTGTCCAGAAGAAACACTTAGCTGCAGTAAGGGCAAGAGCAGTAGAGCTCCTCTCTTAGCGCTACAGCATCCTTCAGATTTTAGTGTTAAAGAGGCAACATGACTAAGGGTAACTAAGAATGCTTTTTCAAGCATCAGCTTTGGGCATCAGTCTCCCACCCCTCCATAGAGTCTACCAACCCCTATGAAAATGCAGATACAACTATTCTCCTCTGCGCTAGCATAGCCCTGCTCACTTGACAGTGCACTGCCTTAGATGGCATACTCCTGGGATGGAAAGCAGCACAAGTTCCATTCTTAAGGCAGGGACCATGTTCACTGCATTTTCCCCACTGCCAGCAACCAAGAAAATACAGTGAACGTGGGGCCCCTATCTAAAGGCCACCCAAATTGCAGATGTTGATACAGCAGCAGTCACTCCTATCACCTTGTTTTCCCTGGTCTCCAGCTGCACTAGAAGTTCCTTAAAGAATTAATCACCATATTGTACCCCTATGATCACCCTGCACAAGGCCAGTTCTGAGCTATAACACAAGTGCCACTTTCTATGCTGAGTAAATAGCTCTTGGCATTGAGTCAGGAGCATGCAGTGCTAGGGACACTCGCTACTCCACCCCAGTCTGAGTCGAGGTGGCATGGTGGAGGTGTAATTGAAATTGCAATACTAAATCAGCAAAAACAACAAGGGAGAGTTCTCCCAACACCCACTAAAACACTGGGATCAGGACAGAGGTAAGAGGGCTTGTGGGAATCGGTTGCTTTTGCTATAGGTTAGGACCCTGCTGATTGACACAGTGTTTTGATGGGCCCATTGAGCTACACCATAATAATCAAACGTCTAGTTTGCATAGGCCAGTTTCTATTCTTAACTGGAGTCACAGCAGGGGTGGGTGCTAAGAACCTGAGGTTTATAGGAGGCAGCAGGCTCGGAAGAGCAGCATTCCATCTGGCGAGGACAGATGCAGGGAGACACTCTCGTCGGCAGAGATGAAGAACACAGAGCCACGGTGCAGGGTCATTTCAGACATTGCAGCGGTAGAGGTACCCATGGCCATTCCTTTTATCACCAGCACGATGCTCGCTGAGTCGATGGCTGAGATGAGGTACAGCTTAATAGAGGAGGGTATCTCTATCTTCATGACAGTGAAATCTGGTATGGGTGGGGCATAGAGGTAGACACAGGGGTCCAGGCGGCTCTGGGTGGGAGTGAAGAGCTTGGAACTGCTGGGGGCTGGGTTGTAGTTCAGCATTTCGCAGAGAGTAAGGACATCAAGGAACTTGGGTGTGAGGCCAGCTCGCACGGTGTTGTCTGAACATGCCATGCACTCGATGCAGTCTCCATGAAGATAGGCGTGGGGCTCATTGGCTCCCAGGTATATGGACTCGCCCGGCCGCAGTTTCACTACATTCAGGAAGTAGATGGCAAAGCAGCCAATGTCTCCCGGGAACTGAGAGTGCAGCTGGAGCAGCAACTCCCCACAGCTCTCAGAGGTGTCCTTCCCAGCAGCCTCTTCCTGGGAGATCCTCTTCACCAGCATGTTCAGCTGGTCCACAAAGACCTTCTTCTCAGTCTTCATCATCCTAGTGAAGCAGATGCGCAGTGCGACTGACACTCCCCGAGGGTCATCACCCACAGTGCGCTCCAGCTGTTCTGCTGCCACATTGCCGATCAATGCCCGAAACTCAGAGACATTCTGGAGAAAGGCCACGATCTCCTGGACGGGCCGGAAGCCGCACATGCCCTCAAAGGGGGTCAGTGCAATGGCCATCTCCGGCTTGTGGTTGGCATCTGGGTAGTGCTCAGGAAACTGGGCATGGAGTTTCTCAGCCAGCTCCTTATTGGGATGAGCCTGGATGGACAATGCTGTGTTGACAGACAGCACTTTGAACAGGAAAGGCAGCTGGCCCTGGAAGGTGTCTTTGACCTTGGAGCCCAGGCATCCAGGATTGTCGGTTATCCACTGGCCTAAGGTCTTCTGAGGGATTCGGTTATCAAGGATCACAGCATCACCTTTGGGGTGAGTTCCCATCCACAGCTCAGCATACGGCCTGTCTGCTTCTATCTTTGCCAGTGGATCACCGCTCACCAGAAGCTTGGCCACTTCGCTGTCTGGGCCGATCTTTCCCCAGGCGTAGTTCTGCACAACGCAGGAGAGGGGGAACACTCGCACATTCGCCATAGCTCCGCTAGTACCCGCTCCTCCGCCG
>TRINITY_DN4035_c0_g1_i3 len=4620 path=[0:0-649 1:650-666 2:667-2677 3:2678-2680 4:2681-4619]
TCCGATCTGTTTTAATGTAACGATTTTTATTTTTCCATTTTAATGGTGTTGCAACATTGGCACCACAGTCTCACCTGTTTTCTTCCCCCACCCATGCAGCCCTGCTGGAATTGGGAGCAGGTGGATAGGTCATACCTCTGCAGGTAGGTGTGCGGATGAAAAGGAATCTTGCTTCACGTTGGTTCATTTACAAGTGTTGTACCCCTAGATACGCCCTAGCTTGTATTCCCCCTCCCTCTCTAGAAATGAGGCGGAGTAGGAGCTTATACCTAACTGTTAGCTTTTGGGTTTGGAATGAATCAGATGCATGAAACCAAGAACTGCTTTACTATACAAAAAATCTGGTTCATCTCTCAGAGCTATTTTATACAAGCCAACAAATTTCCACTGAGTTACTTTAATAAAGGGGGGGGGAAACCACCACCAGATTAGGTAGTAGCATAAGGGCCACTTTCAGACATTCTCACTTTGTCAGCAGACGTGCATGGATGCAGAACTCGACTTACTGTTCTGCATCCATGCACATATCTGCCAGCAAAGCCAGGGTGGGCTTTCAGACCAGCTGATCCCCATGCATATTCTGGCTGTGTGTTCCCCCCCCCCGCAGCCAAAATATGCATTTGGGGTGTGTGTGGGGTGGAGAGTGTCTGAAAGTGGCCAAGATCTGCAGTGGGGGACATTGTTTGATTCTGGAGTACTTTCTACTAGGCCTTATCTGCACACAGACTTGCACAGGTTTGCTAACACTTAGCTGGTAACTTCCCCTGTGAACATCCTGACTTGGGATTACTTTCTTCAGCTTCCCCCACAAGCTAAAGCACAATGAGCCAGTTAGATTAGAATGAACCCCCACATAGGTACTTCAGCTGGGGCAACTCTCCATGGAGATGAGCCTTTAGGCTTAGAGCTCATTAAACACATACCTGTGAGGAGGGGCTACTGTGGGAATGTGCCTTGTTTGAATTTGATTTGTTTGGGTTCAGTGTCCTGACATTCCACCTTTGACCAGGAGGGGAAAGGGACAATAGTGTGCTGGTTGAGGGCTTGGCTGGTACAGTCTAAACAGGTTTTTGGTTCTTGCCTTTCTCCATGCTGGACCTCCCAGGACCAGCATCACTTATTACTGCAACCTGTGCATGGTCAATCAATGAAGAGGCAAAAAAATGTTATGAACTTAGTGCTGCTGCCTAACTTACCCCCCAGGGCAAGGCAGTTCACTGCATTAAGGGAGGGAAAAGAATGCTTTCTGTATGCCCCAGCATGCTCTAGCCACCAAAGTGTCACTGGTCAAGGTAGTTTAATGGACCCATGAGTGAAAATACAATGCTTCACAGCTGGCAATAAGGTCAGTACCACTCAAGCCTAGCTGGACTACTCTCAGGCCCACTCTTCTCGTATCACACTTTAATCTGCTGCTGGGACTGGGTGACCGTAGGGCAGGCCTAGGAGCACTTGCTGGTGTGCACATAGTGAAATTTAGCAGGGCAGCTTGGGAATAGTCAAATGACCTGCATGGGGGCCAGAGCTTTGGCCATTTCCTTCTGGTGGAGCTAGTGCAATGTAAACAGACCTCCACAGGAGCAGAGAGGATTTTGGCAAGCAGGAGAGAAGTAGCTGTCTCCCATTGCCACCCCACGGAGTGCAATCTCATAGCACCACTCAGCCTCGCAGCACTGAGGTAGGTCAGAAATAGTCCCATTTTATAGGTGGGCAAATTGAGGCACAGAGGTTAAGTGACTTGTCTACAGTGAGTCACTGACAGAGCCAGGAAGAAAACCCAGGAGATCAGACTGTTCCCTGTAGTAAGGGGCCCTTACTAGCGTCTTCAACTGTCAACATACCCTTCTCCAATCTAGTTCTTGGGAACAGAGAATTTTAAGCATAACCAAGTCTCAGCCTTGTAGGGAAGATACACTCTGAGCAGAAGGGGCCAGCACTTACGTTCATGCTAAGTCCCATTGAGAATGGGATTTGTACTTTCACTTAATGCTGGTGTTACTAACCCGAGGACTATGCTGCCAGTTGAATCACAGCAGCTCTGCTTTCACAAGGGTGCACGAAGGTATAAACCAAGAATGTGTCTCATCCAGTACAACATATTTCTACAGTTAGCTGTGCCACAAGCCTCTTTTGATCAATCTGGGCCCTGTTTAAACCTGACTCCCTCCAGCCATTGGCAGACCAGGTTTAACTTGCAGTAGAACTCTTCCCACACTTGAGTTTCCCTGGGAACACAGACTGTTAGGTGTTCAGCTTTCAAGAGAGGTGCTTTGGAGTGTTTAGAATTTCTCAAAACCGAAGTTCTAGGCAAGAGCAGCGAAGGCCACACTAGATGGTACAACAGAGCTATGAATGAGCTACTGCCGGGGGGGCTTTCCAGCCTCCCTTCTGCAGCAGCTGCTTGAGTGAGTGTCCAGAAGAAACACTTAGCTGCAGTAAGGGCAAGAGCAGTAGAGCTCCTCTCTTAGCGCTACAGCATCCTTCAGATTTTAGTGTTAAAGAGGCAACATGACTAAGGGTAACTAAGAATGCTTTTTCAAGCATCAGCTTTGGGCATCAGTCTCCCACCCCTCCATAGAGTCTACCAACCCCTATGAAAATGCAGATACAACTATTCTCCTCTGCGCTAGCATAGCCCTGCTCACTTGACAGTGCACTGCCTTAGATGGCATACTCCTTCTGGGATGGAAAGCAGCACAAGTTCCATTCTTAAGGCAGGGACCATGTTCACTGCATTTTCCCCACTGCCAGCAACCAAGAAAATACAGTGAACGTGGGGCCCCTATCTAAAGGCCACCCAAATTGCAGATGTTGATACAGCAGCAGTCACTCCTATCACCTTGTTTTCCCTGGTCTCCAGCTGCACTAGAAGTTCCTTAAAGAATTAATCACCATATTGTACCCCTATGATCACCCTGCACAAGGCCAGTTCTGAGCTATAACACAAGTGCCACTTTCTATGCTGAGTAAATAGCTCTTGGCATTGAGTCAGGAGCATGCAGTGCTAGGGACACTCGCTACTCCACCCCAGTCTGAGTCGAGGTGGCATGGTGGAGGTGTAATTGAAATTGCAATACTAAATCAGCAAAAACAACAAGGGAGAGTTCTCCCAACACCCACTAAAACACTGGGATCAGGACAGAGGTAAGAGGGCTTGTGGGAATCGGTTGCTTTTGCTATAGGTTAGGACCCTGCTGATTGACACAGTGTTTTGATGGGCCCATTGAGCTACACCATAATAATCAAACGTCTAGTTTGCATAGGCCAGTTTCTATTCTTAACTGGAGTCACAGCAGGGGTGGGTGCTAAGAACCTGAGGTTTATAGGAGGCAGCAGGCTCGGAAGAGCAGCATTCCATCTGGCGAGGACAGATGCAGGGAGACACTCTCGTCGGCAGAGATGAAGAACACAGAGCCACGGTGCAGGGTCATTTCAGACATTGCAGCGGTAGAGGTACCCATGGCCATTCCTTTTATCACCAGCACGATGCTCGCTGAGTCGATGGCTGAGATGAGGTACAGCTTAATAGAGGAGGGTATCTCTATCTTCATGACAGTGAAATCTGGTATGGGTGGGGCATAGAGGTAGACACAGGGGTCCAGGCGGCTCTGGGTGGGAGTGAAGAGCTTGGAACTGCTGGGGGCTGGGTTGTAGTTCAGCATTTCGCAGAGAGTAAGGACATCAAGGAACTTGGGTGTGAGGCCAGCTCGCACGGTGTTGTCTGAACATGCCATGCACTCGATGCAGTCTCCATGAAGATAGGCGTGGGGCTCATTGGCTCCCAGGTATATGGACTCGCCCGGCCGCAGTTTCACTACATTCAGGAAGTAGATGGCAAAGCAGCCAATGTCTCCCGGGAACTGAGAGTGCAGCTGGAGCAGCAACTCCCCACAGCTCTCAGAGGTGTCCTTCCCAGCAGCCTCTTCCTGGGAGATCCTCTTCACCAGCATGTTCAGCTGGTCCACAAAGACCTTCTTCTCAGTCTTCATCATCCTAGTGAAGCAGATGCGCAGTGCGACTGACACTCCCCGAGGGTCATCACCCACAGTGCGCTCCAGCTGTTCTGCTGCCACATTGCCGATCAATGCCCGAAACTCAGAGACATTCTGGAGAAAGGCCACGATCTCCTGGACGGGCCGGAAGCCGCACATGCCCTCAAAGGGGGTCAGTGCAATGGCCATCTCCGGCTTGTGGTTGGCATCTGGGTAGTGCTCAGGAAACTGGGCATGGAGTTTCTCAGCCAGCTCCTTATTGGGATGAGCCTGGATGGACAATGCTGTGTTGACAGACAGCACTTTGAACAGGAAAGGCAGCTGGCCCTGGAAGGTGTCTTTGACCTTGGAGCCCAGGCATCCAGGATTGTCGGTTATCCACTGGCCTAAGGTCTTCTGAGGGATTCGGTTATCAAGGATCACAGCATCACCTTTGGGGTGAGTTCCCATCCACAGCTCAGCATACGGCCTGTCTGCTTCTATCTTTGCCAGTGGATCACCGCTCACCAGAAGCTTGGCCACTTCGCTGTCTGGGCCGATCTTTCCCCAGGCGTAGTTCTGCACAACGCAGGAGAGGGGGAACACTCGCACATTCGCCATAGCTCCGCTAGTACCCGCTCCTCCGCCG
>TRINITY_DN4035_c0_g1_i2 len=4617 path=[0:0-649 1:650-666 2:667-2677 4:2678-4616]
TCCGATCTGTTTTAATGTAACGATTTTTATTTTTCCATTTTAATGGTGTTGCAACATTGGCACCACAGTCTCACCTGTTTTCTTCCCCCACCCATGCAGCCCTGCTGGAATTGGGAGCAGGTGGATAGGTCATACCTCTGCAGGTAGGTGTGCGGATGAAAAGGAATCTTGCTTCACGTTGGTTCATTTACAAGTGTTGTACCCCTAGATACGCCCTAGCTTGTATTCCCCCTCCCTCTCTAGAAATGAGGCGGAGTAGGAGCTTATACCTAACTGTTAGCTTTTGGGTTTGGAATGAATCAGATGCATGAAACCAAGAACTGCTTTACTATACAAAAAATCTGGTTCATCTCTCAGAGCTATTTTATACAAGCCAACAAATTTCCACTGAGTTACTTTAATAAAGGGGGGGGGAAACCACCACCAGATTAGGTAGTAGCATAAGGGCCACTTTCAGACATTCTCACTTTGTCAGCAGACGTGCATGGATGCAGAACTCGACTTACTGTTCTGCATCCATGCACATATCTGCCAGCAAAGCCAGGGTGGGCTTTCAGACCAGCTGATCCCCATGCATATTCTGGCTGTGTGTTCCCCCCCCCCGCAGCCAAAATATGCATTTGGGGTGTGTGTGGGGTGGAGAGTGTCTGAAAGTGGCCAAGATCTGCAGTGGGGGACATTGTTTGATTCTGGAGTACTTTCTACTAGGCCTTATCTGCACACAGACTTGCACAGGTTTGCTAACACTTAGCTGGTAACTTCCCCTGTGAACATCCTGACTTGGGATTACTTTCTTCAGCTTCCCCCACAAGCTAAAGCACAATGAGCCAGTTAGATTAGAATGAACCCCCACATAGGTACTTCAGCTGGGGCAACTCTCCATGGAGATGAGCCTTTAGGCTTAGAGCTCATTAAACACATACCTGTGAGGAGGGGCTACTGTGGGAATGTGCCTTGTTTGAATTTGATTTGTTTGGGTTCAGTGTCCTGACATTCCACCTTTGACCAGGAGGGGAAAGGGACAATAGTGTGCTGGTTGAGGGCTTGGCTGGTACAGTCTAAACAGGTTTTTGGTTCTTGCCTTTCTCCATGCTGGACCTCCCAGGACCAGCATCACTTATTACTGCAACCTGTGCATGGTCAATCAATGAAGAGGCAAAAAAATGTTATGAACTTAGTGCTGCTGCCTAACTTACCCCCCAGGGCAAGGCAGTTCACTGCATTAAGGGAGGGAAAAGAATGCTTTCTGTATGCCCCAGCATGCTCTAGCCACCAAAGTGTCACTGGTCAAGGTAGTTTAATGGACCCATGAGTGAAAATACAATGCTTCACAGCTGGCAATAAGGTCAGTACCACTCAAGCCTAGCTGGACTACTCTCAGGCCCACTCTTCTCGTATCACACTTTAATCTGCTGCTGGGACTGGGTGACCGTAGGGCAGGCCTAGGAGCACTTGCTGGTGTGCACATAGTGAAATTTAGCAGGGCAGCTTGGGAATAGTCAAATGACCTGCATGGGGGCCAGAGCTTTGGCCATTTCCTTCTGGTGGAGCTAGTGCAATGTAAACAGACCTCCACAGGAGCAGAGAGGATTTTGGCAAGCAGGAGAGAAGTAGCTGTCTCCCATTGCCACCCCACGGAGTGCAATCTCATAGCACCACTCAGCCTCGCAGCACTGAGGTAGGTCAGAAATAGTCCCATTTTATAGGTGGGCAAATTGAGGCACAGAGGTTAAGTGACTTGTCTACAGTGAGTCACTGACAGAGCCAGGAAGAAAACCCAGGAGATCAGACTGTTCCCTGTAGTAAGGGGCCCTTACTAGCGTCTTCAACTGTCAACATACCCTTCTCCAATCTAGTTCTTGGGAACAGAGAATTTTAAGCATAACCAAGTCTCAGCCTTGTAGGGAAGATACACTCTGAGCAGAAGGGGCCAGCACTTACGTTCATGCTAAGTCCCATTGAGAATGGGATTTGTACTTTCACTTAATGCTGGTGTTACTAACCCGAGGACTATGCTGCCAGTTGAATCACAGCAGCTCTGCTTTCACAAGGGTGCACGAAGGTATAAACCAAGAATGTGTCTCATCCAGTACAACATATTTCTACAGTTAGCTGTGCCACAAGCCTCTTTTGATCAATCTGGGCCCTGTTTAAACCTGACTCCCTCCAGCCATTGGCAGACCAGGTTTAACTTGCAGTAGAACTCTTCCCACACTTGAGTTTCCCTGGGAACACAGACTGTTAGGTGTTCAGCTTTCAAGAGAGGTGCTTTGGAGTGTTTAGAATTTCTCAAAACCGAAGTTCTAGGCAAGAGCAGCGAAGGCCACACTAGATGGTACAACAGAGCTATGAATGAGCTACTGCCGGGGGGGCTTTCCAGCCTCCCTTCTGCAGCAGCTGCTTGAGTGAGTGTCCAGAAGAAACACTTAGCTGCAGTAAGGGCAAGAGCAGTAGAGCTCCTCTCTTAGCGCTACAGCATCCTTCAGATTTTAGTGTTAAAGAGGCAACATGACTAAGGGTAACTAAGAATGCTTTTTCAAGCATCAGCTTTGGGCATCAGTCTCCCACCCCTCCATAGAGTCTACCAACCCCTATGAAAATGCAGATACAACTATTCTCCTCTGCGCTAGCATAGCCCTGCTCACTTGACAGTGCACTGCCTTAGATGGCATACTCCTGGGATGGAAAGCAGCACAAGTTCCATTCTTAAGGCAGGGACCATGTTCACTGCATTTTCCCCACTGCCAGCAACCAAGAAAATACAGTGAACGTGGGGCCCCTATCTAAAGGCCACCCAAATTGCAGATGTTGATACAGCAGCAGTCACTCCTATCACCTTGTTTTCCCTGGTCTCCAGCTGCACTAGAAGTTCCTTAAAGAATTAATCACCATATTGTACCCCTATGATCACCCTGCACAAGGCCAGTTCTGAGCTATAACACAAGTGCCACTTTCTATGCTGAGTAAATAGCTCTTGGCATTGAGTCAGGAGCATGCAGTGCTAGGGACACTCGCTACTCCACCCCAGTCTGAGTCGAGGTGGCATGGTGGAGGTGTAATTGAAATTGCAATACTAAATCAGCAAAAACAACAAGGGAGAGTTCTCCCAACACCCACTAAAACACTGGGATCAGGACAGAGGTAAGAGGGCTTGTGGGAATCGGTTGCTTTTGCTATAGGTTAGGACCCTGCTGATTGACACAGTGTTTTGATGGGCCCATTGAGCTACACCATAATAATCAAACGTCTAGTTTGCATAGGCCAGTTTCTATTCTTAACTGGAGTCACAGCAGGGGTGGGTGCTAAGAACCTGAGGTTTATAGGAGGCAGCAGGCTCGGAAGAGCAGCATTCCATCTGGCGAGGACAGATGCAGGGAGACACTCTCGTCGGCAGAGATGAAGAACACAGAGCCACGGTGCAGGGTCATTTCAGACATTGCAGCGGTAGAGGTACCCATGGCCATTCCTTTTATCACCAGCACGATGCTCGCTGAGTCGATGGCTGAGATGAGGTACAGCTTAATAGAGGAGGGTATCTCTATCTTCATGACAGTGAAATCTGGTATGGGTGGGGCATAGAGGTAGACACAGGGGTCCAGGCGGCTCTGGGTGGGAGTGAAGAGCTTGGAACTGCTGGGGGCTGGGTTGTAGTTCAGCATTTCGCAGAGAGTAAGGACATCAAGGAACTTGGGTGTGAGGCCAGCTCGCACGGTGTTGTCTGAACATGCCATGCACTCGATGCAGTCTCCATGAAGATAGGCGTGGGGCTCATTGGCTCCCAGGTATATGGACTCGCCCGGCCGCAGTTTCACTACATTCAGGAAGTAGATGGCAAAGCAGCCAATGTCTCCCGGGAACTGAGAGTGCAGCTGGAGCAGCAACTCCCCACAGCTCTCAGAGGTGTCCTTCCCAGCAGCCTCTTCCTGGGAGATCCTCTTCACCAGCATGTTCAGCTGGTCCACAAAGACCTTCTTCTCAGTCTTCATCATCCTAGTGAAGCAGATGCGCAGTGCGACTGACACTCCCCGAGGGTCATCACCCACAGTGCGCTCCAGCTGTTCTGCTGCCACATTGCCGATCAATGCCCGAAACTCAGAGACATTCTGGAGAAAGGCCACGATCTCCTGGACGGGCCGGAAGCCGCACATGCCCTCAAAGGGGGTCAGTGCAATGGCCATCTCCGGCTTGTGGTTGGCATCTGGGTAGTGCTCAGGAAACTGGGCATGGAGTTTCTCAGCCAGCTCCTTATTGGGATGAGCCTGGATGGACAATGCTGTGTTGACAGACAGCACTTTGAACAGGAAAGGCAGCTGGCCCTGGAAGGTGTCTTTGACCTTGGAGCCCAGGCATCCAGGATTGTCGGTTATCCACTGGCCTAAGGTCTTCTGAGGGATTCGGTTATCAAGGATCACAGCATCACCTTTGGGGTGAGTTCCCATCCACAGCTCAGCATACGGCCTGTCTGCTTCTATCTTTGCCAGTGGATCACCGCTCACCAGAAGCTTGGCCACTTCGCTGTCTGGGCCGATCTTTCCCCAGGCGTAGTTCTGCACAACGCAGGAGAGGGGGAACACTCGCACATTCGCCATAGCTCCGCTAGTACCCGCTCCTCCGCCG
>TRINITY_DN4076_c0_g1_i3 len=944 path=[0:0-575 4:576-576 6:577-577 8:578-943]
CTTCAGATTCCAGTTTGAGGAAACTCTGATGGAACCTTCCATTGCATCTCCATTGTGTATAGTGTTCTACAATACTATTATTCTACATATAGTTTTGCTTCAAATACTCATGTTTACATTTAGGTTTAAACTAAGCAAGGGGTGTCAAACTCATTGGATGGAGAGAACCAATTTCCATTGAACTCATAAAACTACAATTGTATATTCTCCCACAATCCCCAATAGGTCTCCCACTGATGTCAATAAGAATTTTACTCCAAATACCCAAAGGGTGCCAAATTCGTTAAAAGGAAAGAAAGAAATGCTATGTAATTCCTAGAACTGTGGCATAAATTCAGACAGGGCAGTTCTAAGTTCAGGGCAGTTGGGTACTGCCCCACAAGTGCTGGGTGCTGCCACTGCCCCTGCAGCCAAGATCCTAAATACGTTTTGGGGGGTGGCAAGGTCCCGCTGACACTTTGCCTCCTGACTTGGGGGGCGGCTTGGCTCCCCACTCGCTGCCTCTTCCCCACCCCACATGCTGCAGCTGAGCTGCATTCAAAACATTTGCAAGGAGGCGCACACACACACACTCACCCCCACTGCAGCTGCTGTCAGATCAGATCAGCGCTTCTGCTGCTGTGATCTGATTCACTGCCGCCGCACCTGGAAGTCCTCTCCTCCTCCTTTCTGGGTTGTGGGCTGGCTCAGGCAAGCTGTCAGTCTCTCTCTGATGACGTCAGTCAGAGACTGTGTTGTTGTTTCTCCCTTGGTCCATGCTGCCTGTTCCCCCCCGCTGTGCTTCTGAAGATTTGGCACATGCGCAGAGCAGCAGTAGACTTTCCCAGGCTCTAGCTGCTTCCCGCTTCTGCTTCCTGTGCATGTGCAACTCTGGCAAGCCTGACTGCACATGCGCAGGGTGTGCTCAACAGCACACAGCGCGGGAAACCAGAGAACCCGAGAAG
>TRINITY_DN4076_c0_g1_i1 len=1319 path=[1:0-66 3:67-1250 4:1251-1251 5:1252-1318]
TTTTTTTTTTTTTTTTCATTGAATAAAATTTATTTTTAATAAAAATTGTAAAACCATCTACTTTTAGATCAGATCATTTATTAGACTTCTGTGTTTTGCAGGATACGTACTTTAGCATTAAGTTCAATGAAATGACTATCTACAAATGGAGTTTGATTGTTTTATTTTTAATGTCACCAAATATGAACAAATGAAATTCATTTCTCTGAGAACGTTTTACTCGGTATTTTTAAAAAAATGTACAGTTTAACCACCTCTATGGTCTTAGACTGGATTTTTAAATTTCAAAAATAAAAAAATCAGACACTTTACTATTTTATTGCTGTACTAATTACAGCATATTCTTAACTTATCCTATACAAAGTAGAAGTGTTTGAGTAGACATGCCAGCAGCTTCTTGTGTTCTCGCATACCTTAAATATAACTGTTGCTACACAAGCAGCAAGGAATACTCAACTGCACTTTTACATAGACTAAAATATGTACTGATGTAAGCATGAAGCAACATTTTAAAAAAAACAAAAAAAAACAGTCTTAATGGCACAAAAGTGAGCATATGTATAAATTAATAACAGGAGTTCCTGATTATGGAAACAGGTACAGAAGAAGATTCCAGTATACTCCTCAGGGTTTTACTCTTTGAAAGAATACCTTTAGGTAATTTTTAAAAACTTTAGCATCAGGTTGCTGAAGTGCTTGACAAAATTCCTGGATTATTTCAGGAGCTACCTGCTGTGAAGGCAGATATTCTTGCTGAAGATACTGAATACACTCAGAACCCCTTTTGAGATGAATTGTTTTCAATGTGACTGCACACTCTGATAAAGCCAATACTGTCTGTGCATCTGCCAAGTCAAAGGTTTGTTTTAAAGGTGCTAAGAAACAGGCAGGGACAATGTGCTTGTAGACAAAATCTGCAAAACCTACAGGTCCATCCTTGCCACCCCAAAGTTCCACCAACTTGGAAAGGATAATAAAGCACGTTTTCTGGGCAATGGGATCCGGATAGTCCACTGCTCCCTGGATGATCGTGAACACTACCTGCTCTACATTCTCTGCACCTTGATTGGCTATGACTTCACACATTCCACTGCCAGTGACTGTCTGCAGGAAGGCAAAATAACTCCTCCGTAACATTTGCTTTTCTAAGGCAGCAGACTGGTCATTTTCTTCTGCTGGATGGTGCAAAACGTCAAAAATAGCATGGAGTAGCGGCATAAACACTTGCTGGAGAAATGGAGAAACCTGTGTCTGTGGGTATGAAACAATTAATTAATTCAATCTTGAAAATAAACCCCTGGAAATTATTATAGATAACG
>TRINITY_DN4076_c0_g1_i6 len=3757 path=[1:0-66 3:67-1250 4:1251-1251 6:1252-1252 7:1253-3756]
TTTTTTTTTTTTTTTTCATTGAATAAAATTTATTTTTAATAAAAATTGTAAAACCATCTACTTTTAGATCAGATCATTTATTAGACTTCTGTGTTTTGCAGGATACGTACTTTAGCATTAAGTTCAATGAAATGACTATCTACAAATGGAGTTTGATTGTTTTATTTTTAATGTCACCAAATATGAACAAATGAAATTCATTTCTCTGAGAACGTTTTACTCGGTATTTTTAAAAAAATGTACAGTTTAACCACCTCTATGGTCTTAGACTGGATTTTTAAATTTCAAAAATAAAAAAATCAGACACTTTACTATTTTATTGCTGTACTAATTACAGCATATTCTTAACTTATCCTATACAAAGTAGAAGTGTTTGAGTAGACATGCCAGCAGCTTCTTGTGTTCTCGCATACCTTAAATATAACTGTTGCTACACAAGCAGCAAGGAATACTCAACTGCACTTTTACATAGACTAAAATATGTACTGATGTAAGCATGAAGCAACATTTTAAAAAAAACAAAAAAAAACAGTCTTAATGGCACAAAAGTGAGCATATGTATAAATTAATAACAGGAGTTCCTGATTATGGAAACAGGTACAGAAGAAGATTCCAGTATACTCCTCAGGGTTTTACTCTTTGAAAGAATACCTTTAGGTAATTTTTAAAAACTTTAGCATCAGGTTGCTGAAGTGCTTGACAAAATTCCTGGATTATTTCAGGAGCTACCTGCTGTGAAGGCAGATATTCTTGCTGAAGATACTGAATACACTCAGAACCCCTTTTGAGATGAATTGTTTTCAATGTGACTGCACACTCTGATAAAGCCAATACTGTCTGTGCATCTGCCAAGTCAAAGGTTTGTTTTAAAGGTGCTAAGAAACAGGCAGGGACAATGTGCTTGTAGACAAAATCTGCAAAACCTACAGGTCCATCCTTGCCACCCCAAAGTTCCACCAACTTGGAAAGGATAATAAAGCACGTTTTCTGGGCAATGGGATCCGGATAGTCCACTGCTCCCTGGATGATCGTGAACACTACCTGCTCTACATTCTCTGCACCTTGATTGGCTATGACTTCACACATTCCACTGCCAGTGACTGTCTGCAGGAAGGCAAAATAACTCCTCCGTAACATTTGCTTTTCTAAGGCAGCAGACTGGTCATTTTCTTCTGCTGGATGGTGCAAAACGTCAAAAATAGCATGGAGTAGCGGCATAAACACTTGCTGGAGAAATGGAGAAACCTGTGTCCGTAAATCTCGCTTGAATTTAGCGGTGATTTGGTTTATGAGAGGAATGAATTCTTGAAGGTCTTTTGCTTCACAATCTTTAAGCATATGTTCCGAGGCAGAAGGGATGAATGGAAGAACTTCTTCCTCCAAGCAAATGATCATGCGGTGAAGGAAAGTGCGGACACCACTTCTAAGGACTTCCTTCTGCAATGGGCAGCTGAGAGCTGGCAGAAAGGTCTGTAAGCAGTCCAGATAGACTTCAGAGCAGCCACACTGTTTTACTGTCTGCTTGTTGCTGAAAGCCTTGCTAGTGCGGCTAGCAAAGCCAACAGCATGATTGAGGCAGTCAGCCAGTGCCATCTGTCTGTCCTCATCTTGTGCCATCATCATTTTTTCTAACAGGATTTTAAATTTCTCCATTAAGGGAGTTAACAAATTTCTCATTAGAGCCTGTTTCCTTTCGGCAGAGTAGTCGCTGTTTACTATCAGTACTCCAGCTGTCTCGTAAATGAAGAGTTGATCATCGCTGCTTAGTAAAGCCTGGTAACCATTTTCAGGTGGAGAAAGTTCTAGCAGATCTTGTATTCTGTTCAATACATCTTCAATATAAGGGTTCATTTGCTTATTGAGAGACTTGACAAATCTGGAAAAGAGGTAAGCAGTTCTGCTTCGTACTTTGGGACTCGCATGGCGAAGTCCTCTGTGATCCAAGAATGCCATTAACACATTTGGAATGTGCTGTGGTTCAACACTGAAGAATTTTTCATATCTAACCACTGTCTCAAGAAACTCTAGTGTCACCGACGTATGTTGGTAGGCACTAACTCCAGATGTCACCAGAGTTCGCATCATATCCTGCAAAGCACTGGTTTTTGAAACATCACCCGAGAAGTGAGCACCATGAGATACGGGAAGAGCCTCAGCCAACATATACAACAGTCTTATTGCTACTTCTACTTCCATAAATGATGTAGCCTGCCAATTCTGAATTGTAGTGTTAAAAATTCTGCGGACAGCAGCCAAAAGTAATTCTGGAGAAACTTGAGCAAGTCTGTCCAGCAACAGTTTCAGCTGTTTCCTGTATTCCACAAACATTGCTTCATCTTCACCCTCATTTTCAAAGTTATATTCTTCATCATAGGTCAACTTCTTCATAACAGCCAACATAATTGCCTCTACATTAGTTTTCTGCTGATCCGAAAGCATAGGAAGCTGTTTCAAGATGTGAAGGTAATCATAACAAAACCCAATAATATTAGAGGAGATATCATCGTCGTCATGAATTAGCAGCTGTAACATCAGGGTCACTTTTGCTTCAATAGCTAGCAGAGTATCTTGAGCATTCTTCATATCCCCACTCTTTACTAATTTAGTCCAACTTGTTATCAGTGCCTGACCCATTCCATTGACCAGCTTAGAAAATCTGGCTAGAAAGTCTACGTCTTCTTCCTGACCAATACTGAAGAGGCCAGCAGCCTGTAGCACTTGACATAAAGATTCTACCAGTTTTGTTTTATCAGTTGGGTCCATTCCTTTATTTACAATTTCGAACAAGCAGTCACATGCTTCTTCCCGGAGAACCTCTACAGACATGTGCCCTAGCAGCATATTTATAAACCTTCCGTTGGCTATCAGACTTAAATCTATCCAAGAGACATAAGCTCCAACTACTTCAAGGCACTGACACGTCAACTCTGAATTAGTATAGTGATAATGTTGTAAGATTTGGTACCATGATTCCACCAGACTTGGAATGCACTGCTCCCTCATAGTATCTTTTAATAAAGTATTCCTACGAGCCTCTTCTGATGAATGAACTACATCTCTGTCTACCAGCTCAGCATCAACAGCCATAAGTATCCTGAGATATAGATCCACTCCCCGGGGATTAAGGTCTATTACCGACAGGATATCAAAAAAAAATTTGGGCCATTTTGTGAGATATTCAGTAACAAATAGCAATGCAAAGACTTGTGCTGCTTTGTTGCGAATAAACGTCTTCTCTGGTTGGGGATTTAGCATTTGAGCTTGTAGCCATGTTATGAGTGTTTCCCTGATCAACTGCTGTTGGACTTCTGTTAGCTCAGAATACTTGAATTTAATTTGATGTTCAAGTACTTGAAAGCAGAAGAACTTGGTGTGATCATCACTGTAGATCCTCTGGGCTAAAGCTTCTGCACACACCTGCCAAGCATCACGAGATATCTTCAACTGCTCAAAATAGGCTAATGCCCGTTGCCTTAAGTCTGAATCAGCATTTGGGTTTAGCCCTAGAAGAGCTTGTTCATCCATTTCTACTGCTATGCTCCAGGTTTCCTATTTTTAACAGGTTTTCCCACTTCACCTGCAGTAGTAACTACAAACATCTTCTCTGCGGCTACTCCATCCCGGCTCCCCGCAGCCAGAGAGAGCGGAGCAGGCCGGGCCCCCTTAGCAGCGGGACACGCAGCCTTTGGGTCTCCTGCGTACGGCAGCGGCTGCGTGTCCGGCACGGTGTCGCCAGCCTAGCAAAAGAAACGTATCC
>TRINITY_DN4076_c0_g1_i5 len=1619 path=[1:0-66 3:67-1250 4:1251-1251 6:1252-1252 8:1253-1618]
TTTTTTTTTTTTTTTTCATTGAATAAAATTTATTTTTAATAAAAATTGTAAAACCATCTACTTTTAGATCAGATCATTTATTAGACTTCTGTGTTTTGCAGGATACGTACTTTAGCATTAAGTTCAATGAAATGACTATCTACAAATGGAGTTTGATTGTTTTATTTTTAATGTCACCAAATATGAACAAATGAAATTCATTTCTCTGAGAACGTTTTACTCGGTATTTTTAAAAAAATGTACAGTTTAACCACCTCTATGGTCTTAGACTGGATTTTTAAATTTCAAAAATAAAAAAATCAGACACTTTACTATTTTATTGCTGTACTAATTACAGCATATTCTTAACTTATCCTATACAAAGTAGAAGTGTTTGAGTAGACATGCCAGCAGCTTCTTGTGTTCTCGCATACCTTAAATATAACTGTTGCTACACAAGCAGCAAGGAATACTCAACTGCACTTTTACATAGACTAAAATATGTACTGATGTAAGCATGAAGCAACATTTTAAAAAAAACAAAAAAAAACAGTCTTAATGGCACAAAAGTGAGCATATGTATAAATTAATAACAGGAGTTCCTGATTATGGAAACAGGTACAGAAGAAGATTCCAGTATACTCCTCAGGGTTTTACTCTTTGAAAGAATACCTTTAGGTAATTTTTAAAAACTTTAGCATCAGGTTGCTGAAGTGCTTGACAAAATTCCTGGATTATTTCAGGAGCTACCTGCTGTGAAGGCAGATATTCTTGCTGAAGATACTGAATACACTCAGAACCCCTTTTGAGATGAATTGTTTTCAATGTGACTGCACACTCTGATAAAGCCAATACTGTCTGTGCATCTGCCAAGTCAAAGGTTTGTTTTAAAGGTGCTAAGAAACAGGCAGGGACAATGTGCTTGTAGACAAAATCTGCAAAACCTACAGGTCCATCCTTGCCACCCCAAAGTTCCACCAACTTGGAAAGGATAATAAAGCACGTTTTCTGGGCAATGGGATCCGGATAGTCCACTGCTCCCTGGATGATCGTGAACACTACCTGCTCTACATTCTCTGCACCTTGATTGGCTATGACTTCACACATTCCACTGCCAGTGACTGTCTGCAGGAAGGCAAAATAACTCCTCCGTAACATTTGCTTTTCTAAGGCAGCAGACTGGTCATTTTCTTCTGCTGGATGGTGCAAAACGTCAAAAATAGCATGGAGTAGCGGCATAAACACTTGCTGGAGAAATGGAGAAACCTGTGTCCCCACTGCAGCTGCTGTCAGATCAGATCAGCGCTTCTGCTGCTGTGATCTGATTCACTGCCGCCGCACCTGGAAGTCCTCTCCTCCTCCTTTCTGGGTTGTGGGCTGGCTCAGGCAAGCTGTCAGTCTCTCTCTGATGACGTCAGTCAGAGACTGTGTTGTTGTTTCTCCCTTGGTCCATGCTGCCTGTTCCCCCCCGCTGTGCTTCTGAAGATTTGGCACATGCGCAGAGCAGCAGTAGACTTTCCCAGGCTCTAGCTGCTTCCCGCTTCTGCTTCCTGTGCATGTGCAACTCTGGCAAGCCTGACTGCACATGCGCAGGGTGTGCTCAACAGCACACAGCGCGGGAAACCAGAGAACCCGAGAAG
>TRINITY_DN4076_c0_g1_i7 len=1298 path=[2:0-45 3:46-1229 4:1230-1230 5:1231-1297]
ACCACCGAGATCTACACTCTTTCCCTACACGACGCTCTTCCGATCTATCAGATCATTTATTAGACTTCTGTGTTTTGCAGGATACGTACTTTAGCATTAAGTTCAATGAAATGACTATCTACAAATGGAGTTTGATTGTTTTATTTTTAATGTCACCAAATATGAACAAATGAAATTCATTTCTCTGAGAACGTTTTACTCGGTATTTTTAAAAAAATGTACAGTTTAACCACCTCTATGGTCTTAGACTGGATTTTTAAATTTCAAAAATAAAAAAATCAGACACTTTACTATTTTATTGCTGTACTAATTACAGCATATTCTTAACTTATCCTATACAAAGTAGAAGTGTTTGAGTAGACATGCCAGCAGCTTCTTGTGTTCTCGCATACCTTAAATATAACTGTTGCTACACAAGCAGCAAGGAATACTCAACTGCACTTTTACATAGACTAAAATATGTACTGATGTAAGCATGAAGCAACATTTTAAAAAAAACAAAAAAAAACAGTCTTAATGGCACAAAAGTGAGCATATGTATAAATTAATAACAGGAGTTCCTGATTATGGAAACAGGTACAGAAGAAGATTCCAGTATACTCCTCAGGGTTTTACTCTTTGAAAGAATACCTTTAGGTAATTTTTAAAAACTTTAGCATCAGGTTGCTGAAGTGCTTGACAAAATTCCTGGATTATTTCAGGAGCTACCTGCTGTGAAGGCAGATATTCTTGCTGAAGATACTGAATACACTCAGAACCCCTTTTGAGATGAATTGTTTTCAATGTGACTGCACACTCTGATAAAGCCAATACTGTCTGTGCATCTGCCAAGTCAAAGGTTTGTTTTAAAGGTGCTAAGAAACAGGCAGGGACAATGTGCTTGTAGACAAAATCTGCAAAACCTACAGGTCCATCCTTGCCACCCCAAAGTTCCACCAACTTGGAAAGGATAATAAAGCACGTTTTCTGGGCAATGGGATCCGGATAGTCCACTGCTCCCTGGATGATCGTGAACACTACCTGCTCTACATTCTCTGCACCTTGATTGGCTATGACTTCACACATTCCACTGCCAGTGACTGTCTGCAGGAAGGCAAAATAACTCCTCCGTAACATTTGCTTTTCTAAGGCAGCAGACTGGTCATTTTCTTCTGCTGGATGGTGCAAAACGTCAAAAATAGCATGGAGTAGCGGCATAAACACTTGCTGGAGAAATGGAGAAACCTGTGTCTGTGGGTATGAAACAATTAATTAATTCAATCTTGAAAATAAACCCCTGGAAATTATTATAGATAACG
>TRINITY_DN4076_c0_g1_i4 len=3736 path=[2:0-45 3:46-1229 4:1230-1230 6:1231-1231 7:1232-3735]
ACCACCGAGATCTACACTCTTTCCCTACACGACGCTCTTCCGATCTATCAGATCATTTATTAGACTTCTGTGTTTTGCAGGATACGTACTTTAGCATTAAGTTCAATGAAATGACTATCTACAAATGGAGTTTGATTGTTTTATTTTTAATGTCACCAAATATGAACAAATGAAATTCATTTCTCTGAGAACGTTTTACTCGGTATTTTTAAAAAAATGTACAGTTTAACCACCTCTATGGTCTTAGACTGGATTTTTAAATTTCAAAAATAAAAAAATCAGACACTTTACTATTTTATTGCTGTACTAATTACAGCATATTCTTAACTTATCCTATACAAAGTAGAAGTGTTTGAGTAGACATGCCAGCAGCTTCTTGTGTTCTCGCATACCTTAAATATAACTGTTGCTACACAAGCAGCAAGGAATACTCAACTGCACTTTTACATAGACTAAAATATGTACTGATGTAAGCATGAAGCAACATTTTAAAAAAAACAAAAAAAAACAGTCTTAATGGCACAAAAGTGAGCATATGTATAAATTAATAACAGGAGTTCCTGATTATGGAAACAGGTACAGAAGAAGATTCCAGTATACTCCTCAGGGTTTTACTCTTTGAAAGAATACCTTTAGGTAATTTTTAAAAACTTTAGCATCAGGTTGCTGAAGTGCTTGACAAAATTCCTGGATTATTTCAGGAGCTACCTGCTGTGAAGGCAGATATTCTTGCTGAAGATACTGAATACACTCAGAACCCCTTTTGAGATGAATTGTTTTCAATGTGACTGCACACTCTGATAAAGCCAATACTGTCTGTGCATCTGCCAAGTCAAAGGTTTGTTTTAAAGGTGCTAAGAAACAGGCAGGGACAATGTGCTTGTAGACAAAATCTGCAAAACCTACAGGTCCATCCTTGCCACCCCAAAGTTCCACCAACTTGGAAAGGATAATAAAGCACGTTTTCTGGGCAATGGGATCCGGATAGTCCACTGCTCCCTGGATGATCGTGAACACTACCTGCTCTACATTCTCTGCACCTTGATTGGCTATGACTTCACACATTCCACTGCCAGTGACTGTCTGCAGGAAGGCAAAATAACTCCTCCGTAACATTTGCTTTTCTAAGGCAGCAGACTGGTCATTTTCTTCTGCTGGATGGTGCAAAACGTCAAAAATAGCATGGAGTAGCGGCATAAACACTTGCTGGAGAAATGGAGAAACCTGTGTCCGTAAATCTCGCTTGAATTTAGCGGTGATTTGGTTTATGAGAGGAATGAATTCTTGAAGGTCTTTTGCTTCACAATCTTTAAGCATATGTTCCGAGGCAGAAGGGATGAATGGAAGAACTTCTTCCTCCAAGCAAATGATCATGCGGTGAAGGAAAGTGCGGACACCACTTCTAAGGACTTCCTTCTGCAATGGGCAGCTGAGAGCTGGCAGAAAGGTCTGTAAGCAGTCCAGATAGACTTCAGAGCAGCCACACTGTTTTACTGTCTGCTTGTTGCTGAAAGCCTTGCTAGTGCGGCTAGCAAAGCCAACAGCATGATTGAGGCAGTCAGCCAGTGCCATCTGTCTGTCCTCATCTTGTGCCATCATCATTTTTTCTAACAGGATTTTAAATTTCTCCATTAAGGGAGTTAACAAATTTCTCATTAGAGCCTGTTTCCTTTCGGCAGAGTAGTCGCTGTTTACTATCAGTACTCCAGCTGTCTCGTAAATGAAGAGTTGATCATCGCTGCTTAGTAAAGCCTGGTAACCATTTTCAGGTGGAGAAAGTTCTAGCAGATCTTGTATTCTGTTCAATACATCTTCAATATAAGGGTTCATTTGCTTATTGAGAGACTTGACAAATCTGGAAAAGAGGTAAGCAGTTCTGCTTCGTACTTTGGGACTCGCATGGCGAAGTCCTCTGTGATCCAAGAATGCCATTAACACATTTGGAATGTGCTGTGGTTCAACACTGAAGAATTTTTCATATCTAACCACTGTCTCAAGAAACTCTAGTGTCACCGACGTATGTTGGTAGGCACTAACTCCAGATGTCACCAGAGTTCGCATCATATCCTGCAAAGCACTGGTTTTTGAAACATCACCCGAGAAGTGAGCACCATGAGATACGGGAAGAGCCTCAGCCAACATATACAACAGTCTTATTGCTACTTCTACTTCCATAAATGATGTAGCCTGCCAATTCTGAATTGTAGTGTTAAAAATTCTGCGGACAGCAGCCAAAAGTAATTCTGGAGAAACTTGAGCAAGTCTGTCCAGCAACAGTTTCAGCTGTTTCCTGTATTCCACAAACATTGCTTCATCTTCACCCTCATTTTCAAAGTTATATTCTTCATCATAGGTCAACTTCTTCATAACAGCCAACATAATTGCCTCTACATTAGTTTTCTGCTGATCCGAAAGCATAGGAAGCTGTTTCAAGATGTGAAGGTAATCATAACAAAACCCAATAATATTAGAGGAGATATCATCGTCGTCATGAATTAGCAGCTGTAACATCAGGGTCACTTTTGCTTCAATAGCTAGCAGAGTATCTTGAGCATTCTTCATATCCCCACTCTTTACTAATTTAGTCCAACTTGTTATCAGTGCCTGACCCATTCCATTGACCAGCTTAGAAAATCTGGCTAGAAAGTCTACGTCTTCTTCCTGACCAATACTGAAGAGGCCAGCAGCCTGTAGCACTTGACATAAAGATTCTACCAGTTTTGTTTTATCAGTTGGGTCCATTCCTTTATTTACAATTTCGAACAAGCAGTCACATGCTTCTTCCCGGAGAACCTCTACAGACATGTGCCCTAGCAGCATATTTATAAACCTTCCGTTGGCTATCAGACTTAAATCTATCCAAGAGACATAAGCTCCAACTACTTCAAGGCACTGACACGTCAACTCTGAATTAGTATAGTGATAATGTTGTAAGATTTGGTACCATGATTCCACCAGACTTGGAATGCACTGCTCCCTCATAGTATCTTTTAATAAAGTATTCCTACGAGCCTCTTCTGATGAATGAACTACATCTCTGTCTACCAGCTCAGCATCAACAGCCATAAGTATCCTGAGATATAGATCCACTCCCCGGGGATTAAGGTCTATTACCGACAGGATATCAAAAAAAAATTTGGGCCATTTTGTGAGATATTCAGTAACAAATAGCAATGCAAAGACTTGTGCTGCTTTGTTGCGAATAAACGTCTTCTCTGGTTGGGGATTTAGCATTTGAGCTTGTAGCCATGTTATGAGTGTTTCCCTGATCAACTGCTGTTGGACTTCTGTTAGCTCAGAATACTTGAATTTAATTTGATGTTCAAGTACTTGAAAGCAGAAGAACTTGGTGTGATCATCACTGTAGATCCTCTGGGCTAAAGCTTCTGCACACACCTGCCAAGCATCACGAGATATCTTCAACTGCTCAAAATAGGCTAATGCCCGTTGCCTTAAGTCTGAATCAGCATTTGGGTTTAGCCCTAGAAGAGCTTGTTCATCCATTTCTACTGCTATGCTCCAGGTTTCCTATTTTTAACAGGTTTTCCCACTTCACCTGCAGTAGTAACTACAAACATCTTCTCTGCGGCTACTCCATCCCGGCTCCCCGCAGCCAGAGAGAGCGGAGCAGGCCGGGCCCCCTTAGCAGCGGGACACGCAGCCTTTGGGTCTCCTGCGTACGGCAGCGGCTGCGTGTCCGGCACGGTGTCGCCAGCCTAGCAAAAGAAACGTATCC
>TRINITY_DN4076_c0_g2_i1 len=352 path=[0:0-351]
CAAGCCTGACTGCACATGCGCAGGGTGTGCTCAACAGCACACAGCGCGGGAAACCAGAGAACCTGAGAAGCTGACAAGGTGCACCTGCGCAGACTGGATGAGTGGGGCCCTAGGGAGGAGGGGGGGCTGAATGAGAGGCAGGCAGTGAGCATGTGTGAGTGGACTATAGTGTTTTTGCCCAATTTCCCCACCTCTCGTGAATGCTCTTTGTTTCAAGGCAGGCATAGAGGAGGGGCTGGGGAGGATTCCTATGGAGGAATCCGGGGGGGGGGGGGGGGGTGGGGATAAATTTTTTGGGGGAATGAACCATTTGCATTTTCCATTAAATGCAAGAAAAAGGTTTGGGAGGGGG
>TRINITY_DN4017_c0_g1_i1 len=207 path=[0:0-206]
AAACAGTATTTCAAACTGGAAGGTCTTATTTTCCACATTCTTGTGTACTGAGTAAATTTATCAATTTTAATCAGGCTTTACAATGAATTGAAAATTGTTCTTTGCTTCACTAATACTATGCTACTTTTTCTGCACAGTGAGATGGCGAATGCAGGAGATGATACACTTAGTTACTCAAGTACGTATTGTGTCCTGCTTGAACTCTGC
>TRINITY_DN4063_c0_g1_i1 len=278 path=[0:0-277]
CCACCCACCAGGCCCTGCTTGGCCACAATGGCGCCCAGACCCCCCAAGAGATGCCCACGGCCATCGATCCCCAGAACCTTGGGCTCCGCCATGCCTGCTCCTCGGCGGCAGATCGGAAGAGCACACGTCTGAACTCCAGTCACCTTGTAATCTCGTATGCCGTCTTCTGCTTGAAAAAAAATACGACCTGCTTGGCCACAATGGCGGCCATTTTTTTTTAAAAAGGCCCGCGGCCCCCGAACACCACAACCTTTCCCCCCCCCATCCCTGCTCCTCGC
>TRINITY_DN4112_c1_g1_i1 len=240 path=[0:0-239]
CATTGGAATAGTCACTATCTTAATGAACGATTACCCCAAATTTAAGGTATGACCCCTTATGTTCATTCTGTTGCTAAAAAATTATTCTCTTACTGTGGGGAAAACTTGTATACTTTGTTTTGTTGCTGAAGTTGTAAACATGTTTGACTGCAACCATGCTCTTTCTACTGGTTGTTTCTTTTGCAGTACGCAGTCCTCTTTCTACTGGGCTTATTCGTGCTGGTCCATCGAGAGTAGCCC
>TRINITY_DN4089_c0_g1_i4 len=2712 path=[1:0-146 2:147-148 3:149-200 4:201-640 5:641-2662 6:2663-2711]
AAGCGGCCACAGCCAGAAGGAGTGGTGGAGGCACTGAAGCTGTAAGTGCAAAAGTACCCTCCCCATAACAATGCTTTATGAGGTTGCTGCTCCCATCAGTCGGCTCAGTAAAAGTAGCTCATCTTGGTAAGTTGTTTCGACTTCACCAGGACCTGAAGAAGAGGCAGAAAAACCTGTGAAAACTAAGACTGTTTCTTCCAGTAATGGAGGGGAAAGTTCGAGTCACAGCGTGGAGAAGCGGACAGCTGATGAAGCTGAAGACTTCACCACAAAACCTGCTCCAGCCAAAATGCCGAAGTTTGGATTTGCCCTAAGCACTCAGACAGCAAAGAAAGCACCTGTGATATCCATCAAACTTGGAGCAAATAAGCCCAAAGAGCCTGCTCCAACACTTGCTCCAAAAACACTTTCTGTAGCAGCAGCCTTCAATGAAGATGAAGATAGTGAACCAGAGGAAATGCCTCCAGAAGCAAAGATGCGCATGAAGAACATTGGAAGGGATACACCAACCTCAGCAGGACCAAACTCTTTCAACAAAGGAAAGCATGGGTTTTCAGACAACCAGAAGCTATGGGAACGGAATATCAAATCCCATCTTGGAAAAGTCCGTGAAGATGACTAAATGTGTATTGAGAATTGGGTGTTGGGGGGTGGGGTGGGTGGGAAGGGTGTGACATTAAAGGAACAGTTTCCTTTTTTAAGAATGGTAGAAGACTATCTTTGGAGCCACTTTTTTAAGAATTGAGTGGTATACTAATAACTGAGTTTAAAATTAGAGGTAATTTATGTTTTGTATACAGACTTCAAAGCATTTGCTAATTTTTGTAGTTCCATGTGATTAGCTTTGAAAGGTTACAGGTAATAAAGAAATTGCTGGAAGTGGTACCTTTTTAAGATTTGTTTTTGTTGCAACTACTACACAAAGTATAGGAGAGAAAAGGTTACTGTCTCTTTAATCAGGTTAATGTTAAATGCTGTTGCACTCTGGCTTCCAGTCGCCTCGATAATGAAATGCTGTGTCTCATAAGTGGGCTTACACAGAGGGAGCACTATGCTGTATATGCTGGGCTCTTTAAACATAAATTGCGAGAGTAAATATCTGAAAACCTAGACTTGTTTCCTGTAGTCATTTAATTGTGAAATCTTCCCGAAGTAGGAACTATGTTGCAATGAGTGGCTATGGTAGCTTAGCTCTTACCTTGTTTTGAAACTTATGTACAGTGTGTAATCTGTCTGTAGCCTGTCTCACCCTAAAGAAATGGGTCTTGTCTATATATTAGTCTCTAAAGAATATTCACCACAAAGGTAAATCAGTATTTTCAATGTGCTCCTCTTAACCATCTGTATCAAATAGTGCTGCTTGTGAATCAGAAGAAGAGGCTAAGGCAGTTATTGGTATGTAAAAGCCGCTTTCAATAAAACAGAAAATATATAACTTAAACCTTGGAAGCTTAAATAATTTAATTATGCCTAAAAGTAAAAGCCACACCAAAATCGAGTAATTTTCTGCTTCTGAGTACAAAACTGAAAGATGCACTTCCTGGTTGTGCTATTTTAAAATAGTGCAGTAAAATATTTGTGGTTTCTATTTTAAAGGGACACAATTGGATCAACACAAAACTTTTTAACTTGCATTACTAGTAGTTGACAGAAGACTATCAGTCTTGTGCTATTTCTTCTGGCTGGTTTTGTACCAGTTGACAGTAGGCAGATAACTTGCATTTTCTTTCCTATATACTGTAGCACTACACTAGTGCATTATTTTTGCATTTGGCTGTCAACTATATCACTTTAAAATTATGAAAACATTGGCTTCATTTCTGAATCCGTTTATAAGCCTACAAGTCCCATTGACTTTAGACTTGTAAGTAGTTTCAGGATTGCAGATCTCTTAACCAATCTAATGCGAAATAACATTTCTAAATGCCTACATCCTTGAGACCTAAAGTACCTGCTAGTGTCTTTTGCTTAAAAACAAAAAATACAAACTCATCCTCTGTCTGGTCAGAAATTTAATTTTAGAATTTGTCTTAATGAAAACTCATGAAGATTCTAGATTGACCACTCTCTTTGTAAATTTCCATATGCTAAATTTGAGTATTGCTTGCTGAGGAAAGTGCATCTTAAAAGTTTTTGGTTTTTTTGTTTTAAAAAAAAATAAAATTCTGATCTAGACTTGAGTTTGTAAGTTCTAAAATTTATTTTTTTGTATTTTTGTATTGTGTATGTAATTTTTCTTGATGCAGCTGAATACCTGTAACTTCTATTTTCTTTAAAAGCTTTTGTTATAAACATAACATTAAAATGTGTATACACTAGCTTTTCAGAGCAGACATTGTTTTAGATAATCTTTGAAAGTTGAAGACTTGTCTGAACCTACCATGTTGATGGGCATCTTCCATTGAAGCCAATGGCAGAAATCTTGTTGGCTTAAATGGAGGCAAGATGAAGTGTCTAGCTGGTAGCCATTTACTGTCTCTTTATAGATGTGCAGCTGCCTTCATGTCTAGAATAACTGCCCAGTAAAGTAATGGAAATGTATGTACGTACAAGTTGCAGCTCAGGCTTTTTTAATATGCTAATCAACATGAAACATAATATTTTGCCTACAGTGGGAACTTTGTTGGCAATGGCTCTGAATATTTGTACAGAAATAAATTGGGAGATCGGAAGAGCGTCGTGTAGGGAAAGAGTGTAGATCTCGGTGGTCGC
>TRINITY_DN4089_c0_g1_i3 len=2691 path=[0:0-177 2:178-179 4:180-619 5:620-2641 6:2642-2690]
CTTAATGAAAACTCATGAAGATTTTTTTTTTCAAGCAGAAGACGGCATACGAGATTACAAGGTGACTGGAGTTCAGACGTGTGCTCTTCCGATCTGCCCGCGGGGGGAGGAGGTGGTGGGGGAAAATGGCAGACGGCAAAGCGGGAGAGGTGAAGCTGAAGCGGCCACAGCCAGAAGGAGTAATGGAGGGGAAAGTTCGAGTCACAGCGTGGAGAAGCGGACAGCTGATGAAGCTGAAGACTTCACCACAAAACCTGCTCCAGCCAAAATGCCGAAGTTTGGATTTGCCCTAAGCACTCAGACAGCAAAGAAAGCACCTGTGATATCCATCAAACTTGGAGCAAATAAGCCCAAAGAGCCTGCTCCAACACTTGCTCCAAAAACACTTTCTGTAGCAGCAGCCTTCAATGAAGATGAAGATAGTGAACCAGAGGAAATGCCTCCAGAAGCAAAGATGCGCATGAAGAACATTGGAAGGGATACACCAACCTCAGCAGGACCAAACTCTTTCAACAAAGGAAAGCATGGGTTTTCAGACAACCAGAAGCTATGGGAACGGAATATCAAATCCCATCTTGGAAAAGTCCGTGAAGATGACTAAATGTGTATTGAGAATTGGGTGTTGGGGGGTGGGGTGGGTGGGAAGGGTGTGACATTAAAGGAACAGTTTCCTTTTTTAAGAATGGTAGAAGACTATCTTTGGAGCCACTTTTTTAAGAATTGAGTGGTATACTAATAACTGAGTTTAAAATTAGAGGTAATTTATGTTTTGTATACAGACTTCAAAGCATTTGCTAATTTTTGTAGTTCCATGTGATTAGCTTTGAAAGGTTACAGGTAATAAAGAAATTGCTGGAAGTGGTACCTTTTTAAGATTTGTTTTTGTTGCAACTACTACACAAAGTATAGGAGAGAAAAGGTTACTGTCTCTTTAATCAGGTTAATGTTAAATGCTGTTGCACTCTGGCTTCCAGTCGCCTCGATAATGAAATGCTGTGTCTCATAAGTGGGCTTACACAGAGGGAGCACTATGCTGTATATGCTGGGCTCTTTAAACATAAATTGCGAGAGTAAATATCTGAAAACCTAGACTTGTTTCCTGTAGTCATTTAATTGTGAAATCTTCCCGAAGTAGGAACTATGTTGCAATGAGTGGCTATGGTAGCTTAGCTCTTACCTTGTTTTGAAACTTATGTACAGTGTGTAATCTGTCTGTAGCCTGTCTCACCCTAAAGAAATGGGTCTTGTCTATATATTAGTCTCTAAAGAATATTCACCACAAAGGTAAATCAGTATTTTCAATGTGCTCCTCTTAACCATCTGTATCAAATAGTGCTGCTTGTGAATCAGAAGAAGAGGCTAAGGCAGTTATTGGTATGTAAAAGCCGCTTTCAATAAAACAGAAAATATATAACTTAAACCTTGGAAGCTTAAATAATTTAATTATGCCTAAAAGTAAAAGCCACACCAAAATCGAGTAATTTTCTGCTTCTGAGTACAAAACTGAAAGATGCACTTCCTGGTTGTGCTATTTTAAAATAGTGCAGTAAAATATTTGTGGTTTCTATTTTAAAGGGACACAATTGGATCAACACAAAACTTTTTAACTTGCATTACTAGTAGTTGACAGAAGACTATCAGTCTTGTGCTATTTCTTCTGGCTGGTTTTGTACCAGTTGACAGTAGGCAGATAACTTGCATTTTCTTTCCTATATACTGTAGCACTACACTAGTGCATTATTTTTGCATTTGGCTGTCAACTATATCACTTTAAAATTATGAAAACATTGGCTTCATTTCTGAATCCGTTTATAAGCCTACAAGTCCCATTGACTTTAGACTTGTAAGTAGTTTCAGGATTGCAGATCTCTTAACCAATCTAATGCGAAATAACATTTCTAAATGCCTACATCCTTGAGACCTAAAGTACCTGCTAGTGTCTTTTGCTTAAAAACAAAAAATACAAACTCATCCTCTGTCTGGTCAGAAATTTAATTTTAGAATTTGTCTTAATGAAAACTCATGAAGATTCTAGATTGACCACTCTCTTTGTAAATTTCCATATGCTAAATTTGAGTATTGCTTGCTGAGGAAAGTGCATCTTAAAAGTTTTTGGTTTTTTTGTTTTAAAAAAAAATAAAATTCTGATCTAGACTTGAGTTTGTAAGTTCTAAAATTTATTTTTTTGTATTTTTGTATTGTGTATGTAATTTTTCTTGATGCAGCTGAATACCTGTAACTTCTATTTTCTTTAAAAGCTTTTGTTATAAACATAACATTAAAATGTGTATACACTAGCTTTTCAGAGCAGACATTGTTTTAGATAATCTTTGAAAGTTGAAGACTTGTCTGAACCTACCATGTTGATGGGCATCTTCCATTGAAGCCAATGGCAGAAATCTTGTTGGCTTAAATGGAGGCAAGATGAAGTGTCTAGCTGGTAGCCATTTACTGTCTCTTTATAGATGTGCAGCTGCCTTCATGTCTAGAATAACTGCCCAGTAAAGTAATGGAAATGTATGTACGTACAAGTTGCAGCTCAGGCTTTTTTAATATGCTAATCAACATGAAACATAATATTTTGCCTACAGTGGGAACTTTGTTGGCAATGGCTCTGAATATTTGTACAGAAATAAATTGGGAGATCGGAAGAGCGTCGTGTAGGGAAAGAGTGTAGATCTCGGTGGTCGC
>TRINITY_DN4089_c0_g1_i2 len=2743 path=[0:0-177 2:178-179 3:180-231 4:232-671 5:672-2693 6:2694-2742]
CTTAATGAAAACTCATGAAGATTTTTTTTTTCAAGCAGAAGACGGCATACGAGATTACAAGGTGACTGGAGTTCAGACGTGTGCTCTTCCGATCTGCCCGCGGGGGGAGGAGGTGGTGGGGGAAAATGGCAGACGGCAAAGCGGGAGAGGTGAAGCTGAAGCGGCCACAGCCAGAAGGAGGACCTGAAGAAGAGGCAGAAAAACCTGTGAAAACTAAGACTGTTTCTTCCAGTAATGGAGGGGAAAGTTCGAGTCACAGCGTGGAGAAGCGGACAGCTGATGAAGCTGAAGACTTCACCACAAAACCTGCTCCAGCCAAAATGCCGAAGTTTGGATTTGCCCTAAGCACTCAGACAGCAAAGAAAGCACCTGTGATATCCATCAAACTTGGAGCAAATAAGCCCAAAGAGCCTGCTCCAACACTTGCTCCAAAAACACTTTCTGTAGCAGCAGCCTTCAATGAAGATGAAGATAGTGAACCAGAGGAAATGCCTCCAGAAGCAAAGATGCGCATGAAGAACATTGGAAGGGATACACCAACCTCAGCAGGACCAAACTCTTTCAACAAAGGAAAGCATGGGTTTTCAGACAACCAGAAGCTATGGGAACGGAATATCAAATCCCATCTTGGAAAAGTCCGTGAAGATGACTAAATGTGTATTGAGAATTGGGTGTTGGGGGGTGGGGTGGGTGGGAAGGGTGTGACATTAAAGGAACAGTTTCCTTTTTTAAGAATGGTAGAAGACTATCTTTGGAGCCACTTTTTTAAGAATTGAGTGGTATACTAATAACTGAGTTTAAAATTAGAGGTAATTTATGTTTTGTATACAGACTTCAAAGCATTTGCTAATTTTTGTAGTTCCATGTGATTAGCTTTGAAAGGTTACAGGTAATAAAGAAATTGCTGGAAGTGGTACCTTTTTAAGATTTGTTTTTGTTGCAACTACTACACAAAGTATAGGAGAGAAAAGGTTACTGTCTCTTTAATCAGGTTAATGTTAAATGCTGTTGCACTCTGGCTTCCAGTCGCCTCGATAATGAAATGCTGTGTCTCATAAGTGGGCTTACACAGAGGGAGCACTATGCTGTATATGCTGGGCTCTTTAAACATAAATTGCGAGAGTAAATATCTGAAAACCTAGACTTGTTTCCTGTAGTCATTTAATTGTGAAATCTTCCCGAAGTAGGAACTATGTTGCAATGAGTGGCTATGGTAGCTTAGCTCTTACCTTGTTTTGAAACTTATGTACAGTGTGTAATCTGTCTGTAGCCTGTCTCACCCTAAAGAAATGGGTCTTGTCTATATATTAGTCTCTAAAGAATATTCACCACAAAGGTAAATCAGTATTTTCAATGTGCTCCTCTTAACCATCTGTATCAAATAGTGCTGCTTGTGAATCAGAAGAAGAGGCTAAGGCAGTTATTGGTATGTAAAAGCCGCTTTCAATAAAACAGAAAATATATAACTTAAACCTTGGAAGCTTAAATAATTTAATTATGCCTAAAAGTAAAAGCCACACCAAAATCGAGTAATTTTCTGCTTCTGAGTACAAAACTGAAAGATGCACTTCCTGGTTGTGCTATTTTAAAATAGTGCAGTAAAATATTTGTGGTTTCTATTTTAAAGGGACACAATTGGATCAACACAAAACTTTTTAACTTGCATTACTAGTAGTTGACAGAAGACTATCAGTCTTGTGCTATTTCTTCTGGCTGGTTTTGTACCAGTTGACAGTAGGCAGATAACTTGCATTTTCTTTCCTATATACTGTAGCACTACACTAGTGCATTATTTTTGCATTTGGCTGTCAACTATATCACTTTAAAATTATGAAAACATTGGCTTCATTTCTGAATCCGTTTATAAGCCTACAAGTCCCATTGACTTTAGACTTGTAAGTAGTTTCAGGATTGCAGATCTCTTAACCAATCTAATGCGAAATAACATTTCTAAATGCCTACATCCTTGAGACCTAAAGTACCTGCTAGTGTCTTTTGCTTAAAAACAAAAAATACAAACTCATCCTCTGTCTGGTCAGAAATTTAATTTTAGAATTTGTCTTAATGAAAACTCATGAAGATTCTAGATTGACCACTCTCTTTGTAAATTTCCATATGCTAAATTTGAGTATTGCTTGCTGAGGAAAGTGCATCTTAAAAGTTTTTGGTTTTTTTGTTTTAAAAAAAAATAAAATTCTGATCTAGACTTGAGTTTGTAAGTTCTAAAATTTATTTTTTTGTATTTTTGTATTGTGTATGTAATTTTTCTTGATGCAGCTGAATACCTGTAACTTCTATTTTCTTTAAAAGCTTTTGTTATAAACATAACATTAAAATGTGTATACACTAGCTTTTCAGAGCAGACATTGTTTTAGATAATCTTTGAAAGTTGAAGACTTGTCTGAACCTACCATGTTGATGGGCATCTTCCATTGAAGCCAATGGCAGAAATCTTGTTGGCTTAAATGGAGGCAAGATGAAGTGTCTAGCTGGTAGCCATTTACTGTCTCTTTATAGATGTGCAGCTGCCTTCATGTCTAGAATAACTGCCCAGTAAAGTAATGGAAATGTATGTACGTACAAGTTGCAGCTCAGGCTTTTTTAATATGCTAATCAACATGAAACATAATATTTTGCCTACAGTGGGAACTTTGTTGGCAATGGCTCTGAATATTTGTACAGAAATAAATTGGGAGATCGGAAGAGCGTCGTGTAGGGAAAGAGTGTAGATCTCGGTGGTCGC
>TRINITY_DN4089_c0_g1_i1 len=721 path=[0:0-177 2:178-179 3:180-231 4:232-671 6:672-720]
CTTAATGAAAACTCATGAAGATTTTTTTTTTCAAGCAGAAGACGGCATACGAGATTACAAGGTGACTGGAGTTCAGACGTGTGCTCTTCCGATCTGCCCGCGGGGGGAGGAGGTGGTGGGGGAAAATGGCAGACGGCAAAGCGGGAGAGGTGAAGCTGAAGCGGCCACAGCCAGAAGGAGGACCTGAAGAAGAGGCAGAAAAACCTGTGAAAACTAAGACTGTTTCTTCCAGTAATGGAGGGGAAAGTTCGAGTCACAGCGTGGAGAAGCGGACAGCTGATGAAGCTGAAGACTTCACCACAAAACCTGCTCCAGCCAAAATGCCGAAGTTTGGATTTGCCCTAAGCACTCAGACAGCAAAGAAAGCACCTGTGATATCCATCAAACTTGGAGCAAATAAGCCCAAAGAGCCTGCTCCAACACTTGCTCCAAAAACACTTTCTGTAGCAGCAGCCTTCAATGAAGATGAAGATAGTGAACCAGAGGAAATGCCTCCAGAAGCAAAGATGCGCATGAAGAACATTGGAAGGGATACACCAACCTCAGCAGGACCAAACTCTTTCAACAAAGGAAAGCATGGGTTTTCAGACAACCAGAAGCTATGGGAACGGAATATCAAATCCCATCTTGGAAAAGTCCGTGAAGATGACTAAATGTGTATTGAGAATTGGGAGATCGGAAGAGCGTCGTGTAGGGAAAGAGTGTAGATCTCGGTGGTCGC
>TRINITY_DN4089_c0_g2_i1 len=623 path=[0:0-622]
TTTTTTAATATGCTAATCAACATGAAACATAATATTTTGCCTACAGTGGGAACTTTGTTGGCAATGGCTCTGAATATTTGTACAGAAATAAATTGGGTAAGAAAAATGGGGAAACATGGGTTTAAATGTCGTCTCAGATTTTTGTCTGCAATGAGATATAATCTCCATGTTATAAGCATAGGGCTCAAACTGCCAAAAGCTAGAGTAGGAGGATGACTGTCCTTATTAACAAATGTATACTCATCCAGTAAACCTAGCCTGTGTATCAACTTGCTGTAGCATAGGAGCATTGCTTTAAGATGTAAAGCACAAAAAACTTTTCTGATATCCTAGTTGTCTTCCAGAAATCTGCTGTGCAAAATCAACACTGACAGCTTGCTGTTTACATAGGAACTTGTCCTCTGTACACAAAAACTTTGTGATGTTTCCCATTTCTGATGCTGTAACGAAAGCTTTTAAAACTGCTCTTTGGTTGATTGTTTTATTCACCTTAATGAAATCATTGTCCATGTAGCATATGATAAATCTTGTATAATTTAAGTTCCTCATTAGCCTCAAAAGGGTTTTGCCTCCCTATTTTTATAGAGTCCACAGACAAGTATTAGCGCAGTGCTACTAGGTTC
>TRINITY_DN4059_c0_g1_i1 len=221 path=[0:0-220]
TCCGATCTCCCCTCTCAGCTAGTGCTAAAACTAGGGGACACTCCATGAAACTCATGAGTTGCAAGTTTAAAACAAAAAGAAAATATTTTTTCACTCAGCGTATAAATGAGTTGTGGAATCTACTGCTGGAGACTGTGGTAAGGGCCAATACTATAGCTAAGTTTAAAAGAGGTTTGGACAAGTTTCTGGAAGATTGGCTAATAGCTGCTAATGGACCTGAC
>TRINITY_DN4059_c0_g2_i1 len=318 path=[0:0-317]
TCTGGCCCCAAGCCTTTTAACATTCCGGCGAGTGTGTAAAACCTGGCTGTTCGCCCAGGCCTTCGGGGAGGGTGGGTTAGTGGGTTTTTATCCTCCTATCCTTTTTATTCTTTATTATTTGTTGTCCTCTCCCTGTTTTATTTGTAAGATTTTTATAACTGTTTAAAATGTTAAGGTTGGTTTATTTTTTTGAAATTTGTTAGTCGCCCCGAGCTACTTGCAGGAGGGGCGGGGTATAAATGTATCAAATAAATATGATAGAGGTCTATAAAATCATGAGTGGGGTGGAACTAATAAACAAGGAGCAGTTATTTACCC
>TRINITY_DN4059_c0_g3_i1 len=204 path=[0:0-203]
AGAGGTCTATAAAATCATGAGTGATGTGGAACTAATAAACAAGAAGCAGTTATTTACCCTCTCAGCTAGTACTAGAACTCGAGGACACTCCATGAAACTCATGGGTTGCAAGTTTAAAACAAAAGAAAATATTTTTTCACTGTGTATAACTGGGTTGTGGAATCTACTGCCAGAGGCTGTGATAAGATCGAGTACTACAGCTGA
>TRINITY_DN4059_c1_g1_i1 len=4121 path=[0:0-766 2:767-3329 3:3330-3561 4:3562-4120]
TTATGGGAAGGGTGGCATAGAAGTCTGGAATAAATAAATAAAATAAATAAATCTTCAGGTATCTGTGTTCACTGTGTTTTTTTCCTATTGTTGCCAGTGGGGAAAGTGCAGTGAACACAAGCCTCTTACCATTCTTAGTTTGCAGGTCTTGAGTATAAGAGATCAATGTAAAGTTTTGTTTACTCAGCTGAATAAGTGGCAGAATGAATCCGACCTGTACAACCTTAATGAAGCCCTAACTTCACTTCGAGCTATTATTCCCATGAGCAACCCCACTGACTACTATGTTAACAGTGTCCAAAATTTTAATTCTTAAATGGGCTACATTGAACAAATTTGGTTAGTTACCTAAACCATTTATCAATTTAGACACAATTAGAATTTACCTGGAAGCAAGTCCCCACCCCAGAGTTTTGGCCCCTCGCATGAGGTAGCATGCACTCCCTGTAGCAGTCTAATATGGCTGCATATGGGAAGAGAAAATACTGCAGAAACTTCATTTCACTGACCCTGATGAAATGCACATTAAAGCAAAATCAAAACACCAATAAAACAAGCTGTACAATTCAAGTTATTTAGCAATTTCTTTGTAAAAAGTCTTCATAAAAAGATTTATAGCATTATACCTACTGCTATTACAGAAGAAACTTTATTTTTAGACCTTTTTAATAAGTGATTGCAACCAACGCAACCGATGCAGAAGTCTTAGGCCTACAAATCCTTGATCCTTACTGAAGCATCTGCAATTTTACTCTTTTGTATTTGAATATATGCTGCAATGTCCTCATTACGTAGCTCACAAACTCAACATTTGGGGAGGTGGGTCAGTATCTCAGTCATGGAAACCTCAACTAGTCAGAGTGTTAATACTTTGCTGAACTCCCTGCTCCAATACTACACTCTTGCTCTCAATTAAATCATATGTGGATCATTCCTGATCGGAAACATGTGCCACTTCTACCTCTACTGTTCCAATAGCTTCTGTAACTTCAGTGATTTTCTGTCCTTGCTGTTGTGCCAATACATAATTGACCACTTGCATAATGCTTTGATCAGAAAGAGTTGACACTGATGCGCACTCCTCAGTAGCCGCAACAGCTTCAATAGCTTCAATAGTTTCTCCTGTGACTACGACAGTCTCAATCTCTTCTCCCACACCACTAATCTCAGTTTCTGGTTCTTGCATGTCAGCTGTTAAAATACTGATAGCATGCTCCACCTGAGTCCCCTGGTTATGGAACTGAAGGGTGTCCTTTTCCAGCATAATTTTGCAAGGTACATAATCTCTGTGGAACTTGGTCATATGCTTCCGTAGTGTCCGAGCATCAATGTAGGCCTCGTTGCACACTGGGCAGACATATGGCCGTTCTCCAGTATGTGTCCTCACATGGCGCTTCAAGGAACGTGCATCAGCCCAAGCTACTCCACAAGTCAGACACTCAAAAGGTTTAACTCCCTCATGATTGTTCATGTGTCTCCTGTACTCCCGGAGTTGGGTGAATTTTCTTCCACAATGTTCACAAACACGTTCCAAATTTTGCTTTGCTCTTCCTTTTTTCCCATGAGTAGCTTTCTTTACATGTCTTCTGTACAAGGCTTTTTCATAGAATTCTTTGCCACACACATTACATCTGTAAGGATCTGTGACAGAATGGGACTTCACATGAGAATACCAATCTTTCTTCCAACTGTAACATTTCCCACAAAATTGGCACTGGAATGGCTTCACACCAAGGTGCTTGTTCATGTGTTGTCGGAGATCCCGAGCTTCATAGAAACTTTTGTCACACTGAGTACACTGGTATCCACGAATTTCAGGCTTTGGCTGGTGTTTCTTTATGTGCTTGCTAAGTCCTGAGGCTCTATGAAAAGACTTCCCACAGACTGAGCAAAGGTACTTGGACTCTCCTGTGTGAATGCTCATATGTTCCTGAAGACTCCGTTTAGTAACAAAAGATTTTTCACACAAATCACATTTAAACTGCTTCTGTACCTCATGGAGAGCATGATGCATTTTTAAGCCATGTTTGTAGGTAAATGTCTTTCCACAAATCTTACAGGCATGTGGCTTTACACCAGTATGTTTGAGCATATGTATTCTGAGAGAGTACAGTTTGGGGAGAGTTCTTCCACATATATCACATATAAATTCCCGTTTAGTTCTGCCTTTCACAGCAGACATTCCCATCACTTCTATACTAGCAGTTGCAGCAGTCACTTCATTTTTTCGAGCATGTCGAACAAGGTGGGCTCGTAGGGAAGCCCGATACTGGAACTCTTTTTTGCATAGTGGACATTTGTAATCTTTAGTTCTTTCATGCTTCAACGTGTGCATTATAAGAGCATAACGTCTCTGAAAAACCATTCCACATTCACTGCATTTGTGTTGAGCTTCCACCTCATTATGCTCTATAGTCTCTCTTTTAGGCTGCTTCATCTTTTTCCCTCTTTGAACCAATTTCATGGCAACCTGTTGTATTGCTGATTTGGGGTTTGATTTCCTATTCTGCAATTTTTTCTCAATTCCCTTGTGCAATTTGATATATCCACCTTCGCCAACAGAGCGCTGGCGAAGTTTGCTTTTGTAAGTGTCATCTTGGCTGGAAACTGTGTTCTCCGATTGTGAAACTGGAACTTTCTGTGCTGTGAATGGGCTGCCCTGTTTTTGTTGAAATACTTCTAGAGAGTCTTCAACAGCAACATCGATGCTTGCTTCATTGCTGATCTCCACACTTGTTTCACAGTTTACATTCTGATCAGCCTCATTTTCTGTTAAAGAGCTGGCGACTATATCCTCCATCGCTGGAGACTCAGATGGCACAGCAATTACAATGCTATCTTCACCTCTCTGTGCCATTTCTAGTCTTTCTTCATTTCCAGTTGTTTCCATACCAGTAGACAGTACTGTAGGCTTTGGAAGACTCTCGGCTATTATCTCAATAGATTCTGAAGAAGTCTGGAGTGTTGACTGTGGAGCTATTTCCTCATCTTCTCCAGTACTTGGAACAACTCCATTTGCAATAGCCACTACTTCACTGTTTGCCACTTCCATAGGTAAAGGCTGTTCAATACTGTCCACAGGATGCATCTCGCTTTCATTCTGTACTGGAAAACTCTGAGTTGTATCTACTGTATGAACATCTCCCTTTTGATACACTGTGATTTGTTTCTCTTCCATCTGTTTATGCACATTTTCACATATTTCCAAGACCTCTGACATGAAGAGATGTCGTGCCAGCATGGCAACTTCTGCCATACTACAGAAGTCAAAAACCAACACTGAGGTATAAGCAAATTCCAGCAAAGGGAGGAAACTGGCCTTACAAAAACCTGAAAGGTCCACTACAGCTTCATGACTGGAAACAGCTCCCTTTTCAATGAACAGCTCCCGGAAGTACTCGCTGTTGGCTGCCAAGACAGATTTGTGTGCTTTGTACTCTTCTCCCTCAATAAGTAGAGTAACATCACAGAACTGATTGGAAAGCCTCTGCTGGTTCAGCTGGTTTAAAACTGAGACCCCATGTTTTGAAGAAGTCTGTTTCACAAGGCCTTTACTGTCAACATATACAAGCTCATGTTTGGCTATTGGTTTCTTTTTTACAGACTTCGGTGATGCAGCTGGGACTGATGCAGGGTTACTTAGTTCATCATCTGTTTCATTACTGTCTTCATGAAATCTTATGTCTAATCCTAGCTCTTCCAGCATTTCAGAAGGATCTGACAGGGATTTGGAGCGATCAAATTTTTCCTGGCACTTACTGCATTCTTTAATATAATCTTTAACCTGCTTTAGAATACCTCGCCACCAGTAACGCTGCGAGAGTCCCTGCCAGGTCTGGAGGCGGGTGCGGTGGGAGCCATCGGGCGCCAGGTGGGCGGCGCGGATGAGCTGGGCCCGGCGCTCGGCTTGTAGCACCACCTCGAGCTCGGCGAAGCGCTGCTGATCCCGCTGCCGCCGCTGGTAGTAGAGGGTCCCGGCGCGCACCACGTAGCAGGCGGCGGCCTTGCGGATCTTGCGCTTGGCGTTGCCCTCGGTGCCCGGCGCGTAGGGCTCGCGCTCGTTAGTCAGGTAGCGCAGAATGGCCAAGTAGCTCTCCTCGTTCGACATGATGGTGGGGCCG
>TRINITY_DN4059_c1_g1_i2 len=866 path=[0:0-766 1:767-865]
TTATGGGAAGGGTGGCATAGAAGTCTGGAATAAATAAATAAAATAAATAAATCTTCAGGTATCTGTGTTCACTGTGTTTTTTTCCTATTGTTGCCAGTGGGGAAAGTGCAGTGAACACAAGCCTCTTACCATTCTTAGTTTGCAGGTCTTGAGTATAAGAGATCAATGTAAAGTTTTGTTTACTCAGCTGAATAAGTGGCAGAATGAATCCGACCTGTACAACCTTAATGAAGCCCTAACTTCACTTCGAGCTATTATTCCCATGAGCAACCCCACTGACTACTATGTTAACAGTGTCCAAAATTTTAATTCTTAAATGGGCTACATTGAACAAATTTGGTTAGTTACCTAAACCATTTATCAATTTAGACACAATTAGAATTTACCTGGAAGCAAGTCCCCACCCCAGAGTTTTGGCCCCTCGCATGAGGTAGCATGCACTCCCTGTAGCAGTCTAATATGGCTGCATATGGGAAGAGAAAATACTGCAGAAACTTCATTTCACTGACCCTGATGAAATGCACATTAAAGCAAAATCAAAACACCAATAAAACAAGCTGTACAATTCAAGTTATTTAGCAATTTCTTTGTAAAAAGTCTTCATAAAAAGATTTATAGCATTATACCTACTGCTATTACAGAAGAAACTTTATTTTTAGACCTTTTTAATAAGTGATTGCAACCAACGCAACCGATGCAGAAGTCTTAGGCCTACAAATCCTTGATCCTTACTGAAGCATCTGCAATTTTACTCTTTTGTATTTGAAAGATCGGAAGAGCACACGTCTGAACTCCAGTCACCTTGTAATCTCGTATGCCGTCTTCTGCTTGAAAAAAAAAAATTATAGACCTCTATCATATTTATT
>TRINITY_DN4059_c1_g1_i3 len=3889 path=[0:0-766 2:767-3329 4:3330-3888]
TTATGGGAAGGGTGGCATAGAAGTCTGGAATAAATAAATAAAATAAATAAATCTTCAGGTATCTGTGTTCACTGTGTTTTTTTCCTATTGTTGCCAGTGGGGAAAGTGCAGTGAACACAAGCCTCTTACCATTCTTAGTTTGCAGGTCTTGAGTATAAGAGATCAATGTAAAGTTTTGTTTACTCAGCTGAATAAGTGGCAGAATGAATCCGACCTGTACAACCTTAATGAAGCCCTAACTTCACTTCGAGCTATTATTCCCATGAGCAACCCCACTGACTACTATGTTAACAGTGTCCAAAATTTTAATTCTTAAATGGGCTACATTGAACAAATTTGGTTAGTTACCTAAACCATTTATCAATTTAGACACAATTAGAATTTACCTGGAAGCAAGTCCCCACCCCAGAGTTTTGGCCCCTCGCATGAGGTAGCATGCACTCCCTGTAGCAGTCTAATATGGCTGCATATGGGAAGAGAAAATACTGCAGAAACTTCATTTCACTGACCCTGATGAAATGCACATTAAAGCAAAATCAAAACACCAATAAAACAAGCTGTACAATTCAAGTTATTTAGCAATTTCTTTGTAAAAAGTCTTCATAAAAAGATTTATAGCATTATACCTACTGCTATTACAGAAGAAACTTTATTTTTAGACCTTTTTAATAAGTGATTGCAACCAACGCAACCGATGCAGAAGTCTTAGGCCTACAAATCCTTGATCCTTACTGAAGCATCTGCAATTTTACTCTTTTGTATTTGAATATATGCTGCAATGTCCTCATTACGTAGCTCACAAACTCAACATTTGGGGAGGTGGGTCAGTATCTCAGTCATGGAAACCTCAACTAGTCAGAGTGTTAATACTTTGCTGAACTCCCTGCTCCAATACTACACTCTTGCTCTCAATTAAATCATATGTGGATCATTCCTGATCGGAAACATGTGCCACTTCTACCTCTACTGTTCCAATAGCTTCTGTAACTTCAGTGATTTTCTGTCCTTGCTGTTGTGCCAATACATAATTGACCACTTGCATAATGCTTTGATCAGAAAGAGTTGACACTGATGCGCACTCCTCAGTAGCCGCAACAGCTTCAATAGCTTCAATAGTTTCTCCTGTGACTACGACAGTCTCAATCTCTTCTCCCACACCACTAATCTCAGTTTCTGGTTCTTGCATGTCAGCTGTTAAAATACTGATAGCATGCTCCACCTGAGTCCCCTGGTTATGGAACTGAAGGGTGTCCTTTTCCAGCATAATTTTGCAAGGTACATAATCTCTGTGGAACTTGGTCATATGCTTCCGTAGTGTCCGAGCATCAATGTAGGCCTCGTTGCACACTGGGCAGACATATGGCCGTTCTCCAGTATGTGTCCTCACATGGCGCTTCAAGGAACGTGCATCAGCCCAAGCTACTCCACAAGTCAGACACTCAAAAGGTTTAACTCCCTCATGATTGTTCATGTGTCTCCTGTACTCCCGGAGTTGGGTGAATTTTCTTCCACAATGTTCACAAACACGTTCCAAATTTTGCTTTGCTCTTCCTTTTTTCCCATGAGTAGCTTTCTTTACATGTCTTCTGTACAAGGCTTTTTCATAGAATTCTTTGCCACACACATTACATCTGTAAGGATCTGTGACAGAATGGGACTTCACATGAGAATACCAATCTTTCTTCCAACTGTAACATTTCCCACAAAATTGGCACTGGAATGGCTTCACACCAAGGTGCTTGTTCATGTGTTGTCGGAGATCCCGAGCTTCATAGAAACTTTTGTCACACTGAGTACACTGGTATCCACGAATTTCAGGCTTTGGCTGGTGTTTCTTTATGTGCTTGCTAAGTCCTGAGGCTCTATGAAAAGACTTCCCACAGACTGAGCAAAGGTACTTGGACTCTCCTGTGTGAATGCTCATATGTTCCTGAAGACTCCGTTTAGTAACAAAAGATTTTTCACACAAATCACATTTAAACTGCTTCTGTACCTCATGGAGAGCATGATGCATTTTTAAGCCATGTTTGTAGGTAAATGTCTTTCCACAAATCTTACAGGCATGTGGCTTTACACCAGTATGTTTGAGCATATGTATTCTGAGAGAGTACAGTTTGGGGAGAGTTCTTCCACATATATCACATATAAATTCCCGTTTAGTTCTGCCTTTCACAGCAGACATTCCCATCACTTCTATACTAGCAGTTGCAGCAGTCACTTCATTTTTTCGAGCATGTCGAACAAGGTGGGCTCGTAGGGAAGCCCGATACTGGAACTCTTTTTTGCATAGTGGACATTTGTAATCTTTAGTTCTTTCATGCTTCAACGTGTGCATTATAAGAGCATAACGTCTCTGAAAAACCATTCCACATTCACTGCATTTGTGTTGAGCTTCCACCTCATTATGCTCTATAGTCTCTCTTTTAGGCTGCTTCATCTTTTTCCCTCTTTGAACCAATTTCATGGCAACCTGTTGTATTGCTGATTTGGGGTTTGATTTCCTATTCTGCAATTTTTTCTCAATTCCCTTGTGCAATTTGATATATCCACCTTCGCCAACAGAGCGCTGGCGAAGTTTGCTTTTGTAAGTGTCATCTTGGCTGGAAACTGTGTTCTCCGATTGTGAAACTGGAACTTTCTGTGCTGTGAATGGGCTGCCCTGTTTTTGTTGAAATACTTCTAGAGAGTCTTCAACAGCAACATCGATGCTTGCTTCATTGCTGATCTCCACACTTGTTTCACAGTTTACATTCTGATCAGCCTCATTTTCTGTTAAAGAGCTGGCGACTATATCCTCCATCGCTGGAGACTCAGATGGCACAGCAATTACAATGCTATCTTCACCTCTCTGTGCCATTTCTAGTCTTTCTTCATTTCCAGTTGTTTCCATACCAGTAGACAGTACTGTAGGCTTTGGAAGACTCTCGGCTATTATCTCAATAGATTCTGAAGAAGTCTGGAGTGTTGACTGTGGAGCTATTTCCTCATCTTCTCCAGTACTTGGAACAACTCCATTTGCAATAGCCACTACTTCACTGTTTGCCACTTCCATAGGTAAAGGCTGTTCAATACTGTCCACAGGATGCATCTCGCTTTCATTCTGTACTGGAAAACTCTGAGTTGTATCTACTGTATGAACATCTCCCTTTTGATACACTGTGATTTGTTTCTCTTCCATCTGTTTATGCACATTTTCACATATTTCCAAGACCTCTGACATGAAGAGATGTCGTGCCAGCATGGCAACTTCTGCCATACTACAGAAGTCAAAAACCAACACTGAGGTATAAGCAAATTCCAGCAAAGGGAGGAAACTGGCCTTACAAAAACATATACAAGCTCATGTTTGGCTATTGGTTTCTTTTTTACAGACTTCGGTGATGCAGCTGGGACTGATGCAGGGTTACTTAGTTCATCATCTGTTTCATTACTGTCTTCATGAAATCTTATGTCTAATCCTAGCTCTTCCAGCATTTCAGAAGGATCTGACAGGGATTTGGAGCGATCAAATTTTTCCTGGCACTTACTGCATTCTTTAATATAATCTTTAACCTGCTTTAGAATACCTCGCCACCAGTAACGCTGCGAGAGTCCCTGCCAGGTCTGGAGGCGGGTGCGGTGGGAGCCATCGGGCGCCAGGTGGGCGGCGCGGATGAGCTGGGCCCGGCGCTCGGCTTGTAGCACCACCTCGAGCTCGGCGAAGCGCTGCTGATCCCGCTGCCGCCGCTGGTAGTAGAGGGTCCCGGCGCGCACCACGTAGCAGGCGGCGGCCTTGCGGATCTTGCGCTTGGCGTTGCCCTCGGTGCCCGGCGCGTAGGGCTCGCGCTCGTTAGTCAGGTAGCGCAGAATGGCCAAGTAGCTCTCCTCGTTCGACATGATGGTGGGGCCG
>TRINITY_DN4059_c2_g1_i2 len=513 path=[0:0-512]
CTTCACATGAGGTGGTGCCTGGAAAAGGAACACAATATTACTTTCTTTTTTTTGTTTTTTGTTTAAAGAGATCCATATGCAGAATTTGAACCTCTAGTATTTTATTGTGAAAGTCGACAGACATCAACGTAAAAGCAACACACCAGTGGCACCATATGGCGACGAACTACTCATTCACAATTTGATTTTTCCTGCTATTTGTACAAGCATCTTTTTGGTTCAAAGCCAGGAGCACAGACCTACGAGTAGCAGGGTAATGGCTAGCTAGGATGAAGAGGAACTCCACGTTGAAGCTAAAAAAGATTTCTGGGTTCGCAACAATATTACTGTAGGATTCGGCTTCTGTAAAAATCTGTAATTACATCTTCTCCCTAAAATGATGTAGCCGCCCCGAGCTGTTCGCAGGAGGGGCGGGGTATAAATTTGAAATAAATAAATAAATAAATAAATAATAAATAAATAAATAAAAAAATCGCGCGCCGTTGCTTTGTAAAAGGGGCAAGCTAGCTGGTG
>TRINITY_DN4059_c2_g2_i1 len=257 path=[0:0-256]
GGTTAGTGGGTTTTTATCCTCCTACCCTTCTTTATTATTTGTTATAATTTTTTGTCCTTCCCTGTTTTAATTGTTAAGATTTTTTATGATTGTTTTAAAAATTTTAAGCGTTGTTTTATTCGAAATTTGTTAGTCGCCCCGAGTGTCTGCAGAAGGGGCGGGGTATAAATATATCAAATAAATAAATAAATATTTGTTTTGGGCCTAATAGAAGATGTGTCATTTCAATAATTATTTATTTTATTGATTCATATCCC
>TRINITY_DN4059_c2_g3_i2 len=324 path=[0:0-252 1:253-323]
CCCCGAGCCTTTTAACATTCCGGTGAGTTTGTAAAACCTGGCTGTTTGCCCAGGCCTTTGGGGAGGGTGGGTTAGTGTGGGTTTTCCTCCTCTACCCTTCTTTATTTTCTGTTACAATGTTGTCTATCCCTGTTTTAATTGTTGTTAGTTTTATGATGTTTTAAATATTTTAAATACTGTTTTATATTGGATTTGTTAGCCGCCCCGAGCTGTTTGCAGGAGGGGCGGGGTATAAATATATTAAATAAATAAATCATGTCCAAAATGCAGGAGGTCATTGGCATTGGTGGGACTTCACGTGCAAAACTGGGTTCAGGTTTTGGT
>TRINITY_DN4059_c2_g3_i1 len=309 path=[0:0-252 2:253-308]
CCCCGAGCCTTTTAACATTCCGGTGAGTTTGTAAAACCTGGCTGTTTGCCCAGGCCTTTGGGGAGGGTGGGTTAGTGTGGGTTTTCCTCCTCTACCCTTCTTTATTTTCTGTTACAATGTTGTCTATCCCTGTTTTAATTGTTGTTAGTTTTATGATGTTTTAAATATTTTAAATACTGTTTTATATTGGATTTGTTAGCCGCCCCGAGCTGTTTGCAGGAGGGGCGGGGTATAAATATATTAAATAAATAAAAATTACATCTTCTGGGATGGGGTTGGAGGGAACTGAGGCGTCGAGGGCTCCTCCCC
>TRINITY_DN4059_c5_g1_i1 len=971 path=[0:0-970]
CTTCAGTGGGACTCATGCCCACACCAACTGCTAGTGTGTGTGTGTGTGTGTGTGTGTGTGTGTATGTACTGTCTCCGTGTAGGATCATTACAAAGGCTCTAGGCACAGCACTTTGAGGTTTGAATCCTAAGACTAGAATCTCAAATGACTTACTCCTGAGTAGTCTCATTAAGGACACTTGGACAACTCTGGAGTGAGCTGCTTGAGAATCGCAGCCTGTGAGATTTTCTTAAGATGAAACCCCACAGACAGGAAATGCTGCTGTGGTCGTGACCCTTTGACTTCAGAAGGTGTTTTCAGACGTGATGGTGGCTGCTTGGCTTTAGCGCGCTTCACTCCATTGACCACTGCCATCTTAGCTCCCGGCTGCCAGATGTTGGCACAGGATAGTTCCTGGCCGTGGTGGTAGCTAGCCCAGGCTGTGACTCCTAGAAGTCCCTGAGTCACAGCCCAGGCTAGCCGCCACCACAGTCGGGATCCTGCTGCCTGACCAGGAGTAAAGTGGGCTCTTTTACATTTGAAAGTCCACTTTACTCCCCGCAGGCTGGAGTGGTTGGATTGAGTGAGTCTGTGGCGGTGCCTGGGTGCCATCGCGTTAGAAAACACCCAGAATATAAAGAAAAGAGAAGAGATACAGTCATAGAAGATAAGACAATGTTCCTGCAAGCTTTTCTGTGGTCATGGCTGCCTACACCTTTACACCTCAGATCCTGGCTGTTGCCAAGACCGGTTGCTTCGCTCTGCATAATATTGCAAAAATTCCATGTTGTTTCAGCCCCCAACGGTATCCTCTAAGAACGTATCCAGTCTCTTTTTAAAGCTAGCTACACTACTGCCATTGACCACTTCCTCTGGCAGTAAAGCTGCTTGCAGGAGCGGTGGGATATAAATATATTAAATAAATAAATACCACAAATGAATTGTGCGCTGAGTGAATAAATACTTTCTCTTGTTTTGAATCTGCTACCAGT
>TRINITY_DN4059_c6_g1_i1 len=811 path=[0:0-810]
CGCCCCGGGCTGCGTGGCAGGAGGGGGGTGGTGTATAAATTTATTAAATAAATAAATAAATAAATATTTTAGATCTAGTAATGCACTGCATATTAAAACTATATAAGCATCTTCATATCTGTGGTCCTAGAAGTGCAATTAACACAGAATAATTCAAACTTCTTATAGAGAAAATTAGTCTTTCTTCCAGAAATATGGCCGCCTCATTACATGACACCTGAAAGGATTAATGAACCCTTGAAAGATGCAACGAGTTTTAAAAAACAAACTTCTAAATTGTTGGAATAAAATTATATTTTTAGACTACACAATATGTGGTAATATTACTGCAAAGGACAATCTAGTAGTTCTGCTATAGATTTACTTGAAGTACTGTCCAGATGCCTAGTTTTTTGTATCGTCTGTGAACTGAGTATGTTAAAAAGGAAAAATGTTTTTAAGAGGACACCCAAAAAAAAAAAAGAAGAGAATATATGGTTTACCTCACGTGGTTTTGCTTTTCTCCAGATTATGAAATTATTGGAATAAATGTTTTAAAATAGATTTTTATGCAGAGTGACACTAGCATTCATCTTGCCTGTATTTCAGAATTCCTTTTCTTATGTTTGAATGCATTTCCCTGTGCTTTCGTGGGTTCTGATTTGTACATTATCCATTTTGTAAAATGTAGCGGAATGTACAAGAATTGCATCACTTCAGCAGAATGAACTACTTAAAGCAATTTGGATTGACTGTCGTAGAGAAAAAATATGATACCGTACCTTCCCACCTAAATAAAAATTGAAATAAAGTATGTAAAAGGCAACAGATC
>TRINITY_DN4059_c8_g1_i1 len=224 path=[0:0-223]
TTCTGGCAGTAAATTCCACAAGTCAATTGTACACTGAGTGGAAAAAAAAATACACTCATTTGTTTTAAACCTGCTGTCAGTTAATTTAATGGAGTGTCCCCTTGTTCTAGAACTGTTAGAGAGGGTAAATAATCACTCCCTTTTTACGTGTTCCACGCCACTCATGATTTTATAAACTTCTATCCTATCCTCTCTGTGGTCTCTTCTCCAAGCTGACAAACCCC
>TRINITY_DN4075_c0_g1_i1 len=3328 path=[0:0-3327]
ATCTTTTTATTTGTGAAAAAACTACAAGCAGAATTCATAAATAGACATTTCTATTTAAAGCAGGAAAATGATAAAGTGGCTTCTAATAACAGTCGTGCACATGCCGGTAACAGGAATATATTAACATCTTTTATTTGCTAGACAAAGAGCAGTGTCCAATATAAATTTCCCGAAAACATTTAAGACCTGTGAATTTTTCTGACCAGTTCACAAAACCACCATTGACACTTTTAGCATGAAGATTAAAAACAAACCTACCAGGACTGGCAGCTCTAAAGACTTTACAGAGCAGGAAAACTTTCAAAAGCAGTATACAAGCTGTCTTTCTGGGCAAATGAAAAATATAGCTCGTATAATACATTAACATAAAAATTCACAAGAGAAGATTATGTTTTGACATACTTAAACAAGCATTCTCTATTTGTCTCCAACAAACAAAGCTAAGGAAATAATGTAACCATCTTTACACAGTAAATTAAGGTTACAGGTCATACACAAGAACAGAACGGCTTGCGCATTAAAAACTGTTCAGCTCCATTGTCATACTCTAAATGTCGGCTCTTCAGTTACATACAAGCAAAGGTTATTATAGAGTCTGCAATTTATCAATTTTTCAATAATTTAAGTTTACGGCAGCTTAAAAAAGTAGACAGAATGGTATTGATAAGGCAGATGAAACACTCTCGGTGGATAAAAACTCACAGAAGGTACTGCCAATTTTTATTTATAAAAAAAGAATCTGTCTAAATTTTAAACCACCAAAGTGTTCAAATTAAAATAAATAGCCTGTGTTAAAATGCATTTATTTACTTTTCCCTTTGCATGACTGTCAAACTGAGCAAGTCAGGCAAGCTCTGTGCGTGCGTGTGTGTGTGTGTGTATATGTGTGTGTGTAAGAATTGAAACTTGCAGACATAACACTGTGCTTTTTTCATCCGCTTTCCGTGCCACTGGATACCAAGTGGTCCTGGTCCTTCCTCTACACTAGTGTTTTTAACATGCTCCCTAACCATGAGGAGGGTAAACTGAAACTGCAGAAATTGAAGGGAATTCCATTTCCGGACACATGCTTCGTGTGGGGTGTTACCGATTGCAGAGATTAAGTGGATAAGCAAAACACTAGCCTTCAAATCCACAACACAACAGCTAAAAATGCGGCCCAGGAAGGTCTGAATGCTTAGCTAGCAATTTCAACCCAACGCCGAGTTTCATTCCACTTGTTCCAAAGTTATTTCATACTCCGTCCTTACAAGCTAATTGATCAAGGAGGCACAGATGAAAAACAAAAGAGGATTTCACCTCATTAATTAGCAGCCTAGGAGTAGCTGGCTACTGTGGGTTAAAGCTTCTTTAACTAATCTAGGGGGCTTGCTGACTTTATATGTAGCAATGTTTCATTAGAGACAGTGCTCTTCTGCACTGAGGCCCAGATTTTTCAAAGCACTTAAGTGTGTGCATAATGCCAAGCATTGGTGTGATCCCTCGGCCTGTTCCCAAGCGCAAGTGCTTTGCTGGTCAGGGCCAAAGTGCATAGAAGCTTCATTGATTCCGGTTCATTCATAAAAGCCGTGCAAAATATACAAGTCTGGGGCTCTCTTCAAAAAATCTTTCTTTCAAAAAATTATTAAAGTTTCTCAGCAAATGAAATAAATATGGCTGACCAGTTTACCCTCCCTGAGACCCTTAAAAGGAACAGTAAAACTCGAAAAGGAATGTCTTTGCAATATCCCGCTAAGGTTAAAAGGTGGTTGGAGAAATTCATAGTATTAAAACTACGTTTAATATATTGTCTCAATGCTTGCAGGAAGCATCGGTGACTTTCCTTTGGTTCTTTAATAAATACTTTTAAAAATATGGTTAAAAATGGTAAATATAGGCATATCCCGGATATAAGTATAATTTAATGGGGGAACCCCTGTCCAGAATAAAACTGCAGCTGCAAAGGCACTGCTTGGGTACCCTACTCCTTCGAGCAGAGCATTTAAAGTATCACTTAAGCACAGATTAAATTTGATCATTAATGTGAAAAGGGACCTGTTTGGCTCCTACTCAAAAACCAAACGGTTTTTAAATTTAAACTCGATTGCCTCCAGAGAACAGGAATTACTTCATTTTTGCCAAACGAGAAATCCACAAGCTAGCAGCTTAGCACCAAGTCCCGACAAGTGGCTCTCTATGTGTAATACCGGAATGGTATCCAGAACACCACCGAAATTACTGTAAAGCACTCTGGGCCGCCGAAAGAAGCATAAAAAGCCAAAGAGAGCTAGAAGTATAAAAACACGTTTGTTCCACCTCTTCATACTAGTGTTTTTAGCAAGGTAATTCATGGAAGGAAAACTGTCAATCGACTCTAACAGGCCAGGAAGCATGATGCCTGAAGAGCTTTCGAGCAAGAATGAAAGAGACTGGTTATCAATACGAGGTTCCTCTGTTGCTTCCTTGCCAGCACATAAGCTTTGTACAACTTCAGCTACCACAGAAGGATCTCTCTAGAAGTGTTCAAACATCAACAAACCTAACGCAGCATCGATGGACGATAAGCTGTTCAGTAAAAAACAAAAAACAAAATTGCTCTTGGAATACAAACTGAACTCAATTAAAATAAAAAATAACCCCCACAACAGCAGAGAAAAGAGACAGACATGAAAGGGTTTGATCAACAACAAACCATGCAACATCTGATCAATGAATGACCTCGGATGCTGGATGAGAAATCTTCCAGCCTTTAAGACCGTCTGTTGCCTTGAATCCTAAAAGCCGAGGGACACTCCGTGGACTTTTAAGGTAACCTCAGTCATAGATGCAAATCCAGAAAAGTGAATGGAATTTGTCAAGGTTACAGAATGCCATATTTGCATGCCAGTGGTTATGCAAGAGTTAGCAATGTTAACATGACGACCATCGATACGCAGCATTCTGAAGCCAGGGTGGTTGGGTTAGTTTTGAAGAAGCGTGCTGGACGTGGGTTGGGCACGCAAGAGACAAGGAGCAGCCTTGAGAACAGAATGGAAAAACAACGGGGTGGGGGGCGGGGGAGAAGAAGGAAAATAAAAAGATTTGTGTCCAGTATTCTTTAGCCAAAGCACGAGAAAGAAATCAAGTCCTGTCTAGGTTTCAACTTTCAGGAACGCACTGTTCGTTGGAAACTGGTTCCGTTTCAGTTTCAGCACTTTCAAAAAGGAGACTGTCCCAGATCTTAATTGTTTCACGTCACAGTGTTTCAAGCACCAGCGTTGCCATGTATTGGTTTCAAATAACCCTTTATATATATTTATTTATATATATATATATTTATATATAATTTATATCAAAACTGATAGTACAC
>TRINITY_DN4075_c0_g2_i4 len=3564 path=[0:0-796 2:797-3090 3:3091-3093 4:3094-3563]
GAACAATTGCATTTTATTGTTACTTTTTAAAGAACTAAAATAGCATCACCATGAATCAATGTAGTTTAAAAAGTACACAATCCTTTTCACTTATTGTATTTTTAAAATCATCCATTAGAGAAGGCATCCTTCCTCCAAACCCAAATAAGTATATTTAACACCTCAGAATAAAGAATAACTAAAACATGTTAACTAAAGTTGTAAATTATCATTTAAACCCAGTTACATCCTGTAGTCCAGAGATACCTCAAGATGATGTTGCTCAATTGGTAGTAATAACTATAAGCAGGTAAACATTAGAAAACTGAACAAAATAATTTTAAAATAGAAGTTTATTACAGTATTCAGAATTTTCAATTTATAACGACCAGGTTTTCATTTTAACAAAACCTGTTTTAAGATAATATACAAACAAGTATATGGGCATAATTCAATAATGTACTAAATACTAGTGCATGAGTTATGTAATTTGTATTATCTTTTTGACAACTGGACTATTTTACTCTAAGTGTCTGAGTCAACAGGAAATCCCACCATGTGGAAAGAGAGTATAATTAAGGTAGATTGTTGTAGGTTTAATATCCTACTTTGTGGTATGTGTAACTCTCAAAGGAATACAGAGAGCCTGATCAAACTCTGTTAAACTCCGTTTGGTGAGAATCTGTTGATTTTCATGGAAACTGGAAACTAATTGTCCAATTAGAAGTGATCAGCAAGCATGTGCAGTATATTTGTGCACATAAGTGATGCTTATATTGTACAGAGAACCCTTAAGAACGTAGGGTTTCTTGTTTTTTGTGTGATATGACTGTGAAACTCATATTGACTTAAATTATGGTAAGGATTGGGAAGCTCGTAAATACAACCATTTTAGTAATATGGAAATGCATTATGGCACATAGGAGGTGGGCTAGGTCTTGAACGTTTTCTTTAAAAATTAATATCTGGGTATGTGGCAATTGGTACATCTTTCAACTATATGAATGTGTAAAAGCTTTAACTACAGATAAGTCTTGCTTAAGGTGTGTAGAAAGCAAAATCAATTATAGCATCCCATTCTCCTGGATAGATACAGAGCATGTGACTTGTACAAAGGTGCACTACATGTACAGTTGCTGGTGGATTATGGTCTTTAAAGCTTATACAAATGTAGCGACTTGAAAACTTTACTTACTGTAGGGGAAGTACCCAAATACAGAAGTACAGAAATGAGGGCCTTTTGAAACTTAGGGTCAATAAGGCATCATGACATGTGCATAACTTAATGAAACCTGCCACCATGAAAACTTGCAGGGTTTAGATATTAAATATGAACTCCAAAATTACCACTTCCTCTCAATGTTTTAGAAGCAATTTATCAAACAGCCTTTTCCAATTAGGTTTATGCTCAAATATACTTTAGGTAAATGGGTGTAGGGGGGAGGGCGGACCCTCAGTGGTTTTAATTTGAGTTTTAATCTGAGGTAGTACATACACCACAATATAGAGATATGGGATATGTGTGTGTGTGTGTATATGTGTGTGTGTATATACACATATACACACATACCCCAAATAAATTGTTCTGATATGTGATATATATTTTAAGTGCTTTTTGTTTTTGCTTTTATTTTTGGGACAGGTGTGCAGATTTGGAAATGTTAATTTTTTTAAAAAAAAAACCTTCAGGAAGTGCTCTTTAGAGTTTTGTGTCTCATGAAGGAAAGACATGGGATTTTTTTTATTTATAAAAGGAAGTGATTTTGAAAACAGCACTAGTTTCTACAAGATGGAAAAGGGGTACTCTGTATACAACTTTATCAGTTATTTGATTCTTAGCTGCAATGGGCAACGCTCCTCAGTCTTACCTAGCATAGCACCCTAAGCACATGCTTAACTAGGACATTAGAAATCGTGCCAGGATTCACGGGACACCTGGTTTGCTGCATTTGAGAATGCATTTTCTTGGAACAGGCTGGAGAGCTCCTCATCTTGTAGCATTAAGCTCTGGATGTTTATGTGCAGGTCACGTCCATGTTAAAATATGAACATTCAGAAACTTGAAAGAGCAGAGCCTATAGGAAGTCAGCAGTTTTTAGTATTCTCTCCGGTCCCTGAACTTGCAGAGATTTAGGTCTATGCGTCAGGTTATCTGGGGGCTTAGCATGATCAGCCATATCTCCCATTTCCCCGCACGATACCTCTCTAACCTGCTTCCTAGACAAGAATCAAATCCGGCTGTTTTGTGCAAAGAAATTCTGCCTCAATGTGATGTCCAGCAACAGACTGTATTTCCTCAATATACATGAATTTTTTTCTATGTAGCTCAGAAGAAACAGCTACAAAAAATATTCAGTGATGCAGCGGCAAGCTAGACCTTTGTTTAGTTTGAAAAGTTTTCTTTCATGCTTATGCTGCTCACTTATTTTTGCTTCCACAGGGTATTTTTAAAAAAATGTTAATAGATACACATTTGAATGTTACAGTTTAGTGTCCATCACACAACCTTAGAAACATAAAATCATTTTTCAGAGGCGATGAGGATGACCTACATTCAAGGAAGGCGTGGGGACTGCTTGATAAGAGACCTTTTTAGAAACAATCAATCGGTGTTTGGGCTACCAACCAGAATATTTTCTTTTTTTAAAAGAAGAAACCTGCATTAGCATTAAGTCCCATTTTATGTTTGTGTCTCTTAATCATACTGTTAAGCATTCTGCACCTCCAAAGTGTGACAGATGTTTGTTCGGTTGATGTTCTCAAAGATTGGAATTGATAACCTTGGGTTATGCATCAAGCTCATGTTCCTGACAAAGTTGTATATTTTTGATTCTCCTGCCGAATCAGTGAGTTTGCTCCGAACGCTGCCATCTTCTAATAGGAACTGCTGAAAGAAAAAAATCCACCTTCATGCTTCCAGCTTTGCACATCATCCCTTTAAAAAGTTTTTTAAAACTCCAAGAAAATGCAAAAACTGGAATTTTTTGCAATATTATAAATGATAATCTTATTTTAGCTCATTCTGTGACATGTGCAACTCTTAAGAAAGCCATACTTAATGGTTCTTTTTATTTTTAGATTCTATATTGTGTTTTTGGATTTCTGACTTTTTTTTATTTTTAGGATCCCTGCATAGTAAAGAGTGCTGTGTGTATGCTTTCATATATATTTATTTTTCAACCTGCTTTAAACCTGTCTGCAAAAAAGAAAGAAGACAGTGTTTGAAGACTGTTGATGATTTTTTTGCTGGAAATATTCTATATTATACTGACTTTATATTAATTATTATAAACCTGTGTTTGTATTGGAGATGTGTTTTAATATTTTGGGGGTGGGTGGGAGATTTTAGTAATCAGAAGTCAGTGGGAAAACATGATGGGTGTGTTGTACTGATTTTCTGTAAATGTAGTTCAGGTAAATATTACCTTATTTTCTAGTTGATCTCACCGTTTTTTGTCCGCCTAGCCATGCCAAAGGGCCAGCCTGTTGATCATATTTACTTTATGTGACGGGATTAGCGTAGACAAACTTGCAAAAATCAATCAGTTTCAATAAATCGGGAAATTGCTGCTAGATCGGAAGAGC
>TRINITY_DN4075_c0_g2_i1 len=3562 path=[0:0-796 1:797-797 2:798-3091 4:3092-3561]
GAACAATTGCATTTTATTGTTACTTTTTAAAGAACTAAAATAGCATCACCATGAATCAATGTAGTTTAAAAAGTACACAATCCTTTTCACTTATTGTATTTTTAAAATCATCCATTAGAGAAGGCATCCTTCCTCCAAACCCAAATAAGTATATTTAACACCTCAGAATAAAGAATAACTAAAACATGTTAACTAAAGTTGTAAATTATCATTTAAACCCAGTTACATCCTGTAGTCCAGAGATACCTCAAGATGATGTTGCTCAATTGGTAGTAATAACTATAAGCAGGTAAACATTAGAAAACTGAACAAAATAATTTTAAAATAGAAGTTTATTACAGTATTCAGAATTTTCAATTTATAACGACCAGGTTTTCATTTTAACAAAACCTGTTTTAAGATAATATACAAACAAGTATATGGGCATAATTCAATAATGTACTAAATACTAGTGCATGAGTTATGTAATTTGTATTATCTTTTTGACAACTGGACTATTTTACTCTAAGTGTCTGAGTCAACAGGAAATCCCACCATGTGGAAAGAGAGTATAATTAAGGTAGATTGTTGTAGGTTTAATATCCTACTTTGTGGTATGTGTAACTCTCAAAGGAATACAGAGAGCCTGATCAAACTCTGTTAAACTCCGTTTGGTGAGAATCTGTTGATTTTCATGGAAACTGGAAACTAATTGTCCAATTAGAAGTGATCAGCAAGCATGTGCAGTATATTTGTGCACATAAGTGATGCTTATATTGTACAGAGAACCCTTAAGAACGTAGGGTTTCTTGTTTTTTTGTGTGATATGACTGTGAAACTCATATTGACTTAAATTATGGTAAGGATTGGGAAGCTCGTAAATACAACCATTTTAGTAATATGGAAATGCATTATGGCACATAGGAGGTGGGCTAGGTCTTGAACGTTTTCTTTAAAAATTAATATCTGGGTATGTGGCAATTGGTACATCTTTCAACTATATGAATGTGTAAAAGCTTTAACTACAGATAAGTCTTGCTTAAGGTGTGTAGAAAGCAAAATCAATTATAGCATCCCATTCTCCTGGATAGATACAGAGCATGTGACTTGTACAAAGGTGCACTACATGTACAGTTGCTGGTGGATTATGGTCTTTAAAGCTTATACAAATGTAGCGACTTGAAAACTTTACTTACTGTAGGGGAAGTACCCAAATACAGAAGTACAGAAATGAGGGCCTTTTGAAACTTAGGGTCAATAAGGCATCATGACATGTGCATAACTTAATGAAACCTGCCACCATGAAAACTTGCAGGGTTTAGATATTAAATATGAACTCCAAAATTACCACTTCCTCTCAATGTTTTAGAAGCAATTTATCAAACAGCCTTTTCCAATTAGGTTTATGCTCAAATATACTTTAGGTAAATGGGTGTAGGGGGGAGGGCGGACCCTCAGTGGTTTTAATTTGAGTTTTAATCTGAGGTAGTACATACACCACAATATAGAGATATGGGATATGTGTGTGTGTGTGTATATGTGTGTGTGTATATACACATATACACACATACCCCAAATAAATTGTTCTGATATGTGATATATATTTTAAGTGCTTTTTGTTTTTGCTTTTATTTTTGGGACAGGTGTGCAGATTTGGAAATGTTAATTTTTTTAAAAAAAAAACCTTCAGGAAGTGCTCTTTAGAGTTTTGTGTCTCATGAAGGAAAGACATGGGATTTTTTTTATTTATAAAAGGAAGTGATTTTGAAAACAGCACTAGTTTCTACAAGATGGAAAAGGGGTACTCTGTATACAACTTTATCAGTTATTTGATTCTTAGCTGCAATGGGCAACGCTCCTCAGTCTTACCTAGCATAGCACCCTAAGCACATGCTTAACTAGGACATTAGAAATCGTGCCAGGATTCACGGGACACCTGGTTTGCTGCATTTGAGAATGCATTTTCTTGGAACAGGCTGGAGAGCTCCTCATCTTGTAGCATTAAGCTCTGGATGTTTATGTGCAGGTCACGTCCATGTTAAAATATGAACATTCAGAAACTTGAAAGAGCAGAGCCTATAGGAAGTCAGCAGTTTTTAGTATTCTCTCCGGTCCCTGAACTTGCAGAGATTTAGGTCTATGCGTCAGGTTATCTGGGGGCTTAGCATGATCAGCCATATCTCCCATTTCCCCGCACGATACCTCTCTAACCTGCTTCCTAGACAAGAATCAAATCCGGCTGTTTTGTGCAAAGAAATTCTGCCTCAATGTGATGTCCAGCAACAGACTGTATTTCCTCAATATACATGAATTTTTTTCTATGTAGCTCAGAAGAAACAGCTACAAAAAATATTCAGTGATGCAGCGGCAAGCTAGACCTTTGTTTAGTTTGAAAAGTTTTCTTTCATGCTTATGCTGCTCACTTATTTTTGCTTCCACAGGGTATTTTTAAAAAAATGTTAATAGATACACATTTGAATGTTACAGTTTAGTGTCCATCACACAACCTTAGAAACATAAAATCATTTTTCAGAGGCGATGAGGATGACCTACATTCAAGGAAGGCGTGGGGACTGCTTGATAAGAGACCTTTTTAGAAACAATCAATCGGTGTTTGGGCTACCAACCAGAATATTTTCTTTTTTTAAAAGAAGAAACCTGCATTAGCATTAAGTCCCATTTTATGTTTGTGTCTCTTAATCATACTGTTAAGCATTCTGCACCTCCAAAGTGTGACAGATGTTTGTTCGGTTGATGTTCTCAAAGATTGGAATTGATAACCTTGGGTTATGCATCAAGCTCATGTTCCTGACAAAGTTGTATATTTTTGATTCTCCTGCCGAATCAGTGAGTTTGCTCCGAACGCTGCCATCTTCTAATAGGAACTGCTGAAAGAAAAAAATCCACCTTCATGCTTCCAGCTTTGCACATCATCCCTTTAAAAAGTTTTTTAAAACTCCAAGAAAATGCAAAAACTGGAATTTTTTGCAATATTATAAATGATAATCTTATTTTAGCTCATTCTGTGACATGTGCAACTCTTAAGAAAGCCATACTTAATGGTTCTTTTTATTTTTAGATTCTATATTGTGTTTTTGGATTTCTGACTTTTTATTTTTAGGATCCCTGCATAGTAAAGAGTGCTGTGTGTATGCTTTCATATATATTTATTTTTCAACCTGCTTTAAACCTGTCTGCAAAAAAGAAAGAAGACAGTGTTTGAAGACTGTTGATGATTTTTTTGCTGGAAATATTCTATATTATACTGACTTTATATTAATTATTATAAACCTGTGTTTGTATTGGAGATGTGTTTTAATATTTTGGGGGTGGGTGGGAGATTTTAGTAATCAGAAGTCAGTGGGAAAACATGATGGGTGTGTTGTACTGATTTTCTGTAAATGTAGTTCAGGTAAATATTACCTTATTTTCTAGTTGATCTCACCGTTTTTTGTCCGCCTAGCCATGCCAAAGGGCCAGCCTGTTGATCATATTTACTTTATGTGACGGGATTAGCGTAGACAAACTTGCAAAAATCAATCAGTTTCAATAAATCGGGAAATTGCTGCTAGATCGGAAGAGC
>TRINITY_DN4075_c0_g3_i1 len=5169 path=[0:0-95 4:96-282 5:283-5168]
ACTGATTTTCTGTAAATGTAGTTTTTTTTTTTTCAAGCAGAAGACGGCATACGAGATTACAAGGTGACTGGAGTTCAGACGTGTGCTCTTCCGATCTCGAAGCTGGGATTGAGAGGATCAAGGTCTCCAAAGCATCGTCCGAGCTAATGAATTACTGTGAGCAACATGCCAGGAACGACCCTCTGCTGGTTGGCGTGCCAGCTTCGGAGAACCCCTTTAAGGACAAAAAGCCGTGCATCATCCTATAGCTCTCCTGGCCTGCGGGCACGCTCCATCTCTCAGGCAGGGCACCGTTCCTTATCGATCTAAAACAGAGTCACAATCCTTAAAACTGCGCAGAGGGGTTAAACACTAGACCTTGGGTTTCAATACAACTTTTTTAAAAAAACAAAACACAAAATCTCAAAAGTTGGAAGCATTGAGAAAGGGGGTTCCTGGGTGGAATCTGTACTTGAGCGGGTTTCCAGTTTTACAGAAGAAGCAGGGCAGGGGGGTGGGCAGGGGCATTCTCAACACAGTCACTGCTCAAAGTCTGGTAGCGGCGGGAGAGGTAAAGACTTTACCTCCATTTACCAATGGGACACAAGGCCTTTTCCAAGAGACGGGGCTTTGCTCTCAGAGCAGAGCATTACGTGGGTTTGGATTCACTTCAGCTGTTCCAATTTGGATTCTCGCTCAAGCCAATCAGCCTGTCTCTCAAGGGGAAGAGACAAGATTTAGGTGGGGGGAGGGAATAGTTCCATTTAAAAAAAAATAAAAATAGATATGGCAAGTGATTAAATTCTGAATCTGTGGCAGGGAGGCGGGGTCGGGAGGTGGGGACAAAATGTTTAACAGCCGCGTTGTAACTTGTAACAAAACCATGAAAATTTCTTCCCATCCAGACACCTAATTTTGAGACATCACATGACCATACGGTGTTTGTAACAGCCACCAAAAAGCACCACCCTGTGGGGGGTGTACACATGTGTGTGTGTGTGTGTGTGTGTGTGTATATATAATAACCCATCGCCATGGAGACTCAAGGGGCTCGCTTTAAAAAAAGAACAATGTTTGACCTAAGGAACAGGAGCTGCGAGTCCTTAAAACATGGGATCACATTTTGGGTTCTTACATTCTGTGTATCATTGCCATAATTTTTCGAAGCAGCAGTGCAGTCAGCGTTTGAGTGAGGGGGTTGTTTTTGGTACAGGTGGAGTTTATTCTGCTCCACAGACCCATGTTTTACCTTTTCTACCCAGGCCTTTCCGATTCTGAGCCCAAAACACTAGAAGCAACAACCATCACTAAAACCCATTGCCCCCTATTAGTGATTGACTGAATATCGGTTGCATTCAAACCCATTCATTTTGGGGAGGAGGAAAGCTGGGAGAAAGATCCTAAGTTCACTCCTCCCTAGGAAATTTGAACCTTTAGCCGAGTTCCCCTTGTTTCCTGTTGAAAGCTGTAAGTATGTGCACTGCAGTCTCTTCCCCAGTTTAACTTAACAGAAAGAGAAACAGGGCATCCTATTGGCACCTGCCACAAACCATAAACGGCCGCACAGGAACGGTGCAAGTCCTGCTCTTTGCTTTCTGGATGCTTGCTGTAATCTGCGGGTTGTAGACCCTTCTCCGCCACAGTGCGCTCCAGGTGGTGCTTAGAAAGAGAAGAGAGCTCGGGAAAGGGCTGCGCACTTTCTCTGCCCCTTGTAGCGAAATCTTTTAACCCAGTGCATCTCCTGGGCACATTTTTCCAGGAACGAGACAGGATTCCAAACAGCCTTCAACGCAATGGATTTGCTCACCAGCTTTTTACACCATGGGCACAAGAATCTGTCCCAGCACAGCCACTCTAATCCTAGATCTTTTCCTGCAGGCTGGTGAGGTCCCTATGTGACAGCGTAGGAGCTGAGAGGTCCAACCCTCTTCCTCCCAGGCGGGTTCCTTCCATAGGCAGCCAAGGCAAGTTACCGATGATCCCGTTTCCAAATTGGGATGGGATTCAAATGCAGGCCCATTTCAGAGGGGCAAGCACTGTGTTTTTATGCGATTCCTATTGCCAAGCTTTGGTCCAAACTGTGTTCATAAGGAGAAGGGAAAACGTCCCTGATCATGGATCCATGAGCAAAACTGCCTCTCTGGGCCATTTCCCCAACATTTCCAGTTGAGTTTTAAATATCGAGCCCTCTGGATAGTCTCAAAGAATGGCCAGCCAGGGGCTGCCGCCTGTTACCTGATCTTGGTATGTGCCGTAGTAGAGAAGCATAATGAGAGGGTCGTTTTGATCTTGAAGACTTCAGAGAAACCCAAGTGCTGTTTAAGAAAGGAAAGCCTGCAGATCTGAGAGAGTGCAGACGACACCTTTCCGCTGTTCAGTGTAGACGCCAGACAAAGCAGCTGTTTCAGTGGCTTCTCCCACTCCAAGTGAGTTTCCCAGCTTCTCCCATAGATTGCTGTAGGTTCATCGCTTGCCAGCACCTTCTCTGCTACGTGGGACATTTTCCAAGGCTGTCCATGTGGTTCAGCCGGATTCACGTTCAAGGGACACAGCCCAGCAGCGATTCATTGGAAACATGCGAGGGGCAGGGCTGCTGTCAGGACGCAGCATTATTCCGTAGGGAAAATAGCCAAATGACCACGGATTGTTTTTTCCAGCATGGGGATCCTCTGAGATTGCCCGGTGTGCGCACACAGAGCAAGTCTTGCCTCCTTGTTCTGTGCCACTGCAGTCTTTTTATCAGTTCAGAAATGCCAGAAGTAAAATCATCCAGATACCAAAACTCTCTCGCTTCCCTTTGCTGCTGGATGAAGCTTACAGACAAGACCAGCTTTGTGCTAAGGTTGATGCTCTCTCTGCTTCTACTTGCTCTCAGCTTTTTACACTGTCACTTGCCTTTTTTAAAACACAGGTTTTGAAAGACCCCTTTTTAACACTAACCCAAACCGCCATGCGCACGTCATCAGTTGCCTGCTGCTGCTGCTTGTCTTTACGGAGCCTCCCTGCCAAGCCGGAGTGTGTCCTAGGAAGGAGCCAGTGTTCTCAGGCACAGTTGCCAACGTTGTTTTTTCAACTACTCCCGTAAAATTAGCAAGCTCAGCCTGTTGGAACTCCTCACAAGTCTCCTATAAAAGGAAACCTCCCCATTCTGAGGGACGCACCAGCTGGGATTCTCCTTCCAGAGCAGGGTTTCTCTTACCCCATAAGGAGTTTTCCTTTTCTCTTCATAGTGCAGGTCCAGCCTTATTTTTTTTCTAATCCCAATTGCCAATTCCTCTTCTGTGTTGGAGAACAATAATTGGTGCTATACGCTGGAGATCCATGAGTCCCAGGTTGGCTAGACCTGGTTTCCTCGCTTTGGAAAAAGTGAGCGGCCAGAGTTTCCACTTCTGCTCCCCTCTAGGCCGAAGAGAAGGACATGTGCTGCCTCTCTAAGGCTGACAGTAGCCCTGTCTCTTGACCTGTCTTTGGGGCCTTCAACAGCCCTCCTAGTCTTGGCCAACCTCAACCCACTCCAGCCAGGTGGCTCCATCTCACAGTGCCCCTTGCTTTATGTGCCCCGTAAGTCTCCCTGCTGCTCACTTCTGCAAATAGGTCACTTGCTGGCGTAGCAGATTGGTTGCCCATTTTCTCACCAGCATGGGGGAGTGGGTGGGGGGGTGGTTACGTATGCCATGAACCTATTGTTAGGTTTAGCCTGGGCTGTATCAAGTCGTACGCCTGGGGGTAGGGTGCAAAAGAGTCTTAGGGTAGCTCTCGGGGGCTCAGCACATGCCAAATAGGAACCAGCTCCCTTGGATTCCTAGTGGATGTCTCTTTGCCATCTCCTTTCCCCTACCAGAGCGAGGCCGAGGGTATTGGGGAGGCTAAGAGGCTTTCTGAGGGCAAGGGCATAAAGTATAATAGGGAAAGACATCTGCCACTGGAGCGAGAGCCGGGGGCCATTCCAGCCTGTGCAGGGGGGGCCCATTGATTCAGACCCTCTGGAGCTGTCGTCTTTGCAAAGAGGCTGATGGAAGCAAATGGGTGTTGGGGGGAAGTCAGCTGTTTCCCAGCAGCTGGTTTCTGGCGGGGCAGGAGCCAGGGGGAACGGAACCTTTTGCCGCGTGTATTTTCAACTCAGTGACTCGTCTCTTAAAGGGGGGGGGGATAATCCTCGGCCTTTTCATTTTTAATTATTTTTTTCTCATCTGAGTAAATCAGTAATCATACTGTAGATGTTTTTGTATAGCATAAATATAAGTGCAAATTTACAGTAGCCGCTTGTACTTTGTTAGTGCATTTGCCAAAAACAAAAAAGACACTTTCTGGACTTTTTAAGTGCTCTTCCATGTAAAAGGGGGGGAGAAATGTGACTAGGCAACCCCTGCTCAGCTCAGTGCTCATAGGCCCAAGTTTGTGTGGAGTTTCTCTAGCATTCACATGACCAAGCTGGTGGCCTCAAATAAGGGAGAGAGGAAATGATGTTGCCTTTTCCTACCTAAACCAGTCAGATGCCTGCTCTCCCAGCCCACCATTTTGGAAGGTTTGGGTCCAAGCCAATCAATGTATGTGCCAATTTTTAGTGCCTCCGCAGAGTTTGCCAAAGTCCATAGCTGGGATCTGGGCTGCTCTGGCCAGGCACCTTGGAACAACCCTGTGTCCGCACTGGACATTCCGACTCTCTGCCTCTCGATGAGACACCCTTGGCTCCTGTGCTAACTGACCCACTCCGGTCCCTGCTCTCTGAAACAGCCCCCCAAAAAACCCTCTCCCTTTTTTTTTTCATCAAGGAGTACTTAAAAAGTCACCTTTTATTTAACAAGAGTAAAATTAGTGCATTTATTTCATCGAGAAAGAGAAGCCACATGTCTGATATTTTGCGCTCTTCATTTTGGTTTTTTCCTCTGGTTTTATTACTACTCTTCTTCTTGTTTCCCAAACTCTGATATTGTTGCCAAACGCAAATCAAGGTTTATAAAGACAGTACTTTAGGAAGCAATCGGTGTATGTAATGTAGGTTCTATCATCCGTCTGCAGTTGCTGTTGTTTTTTTTTTTTTATTAAATCTCTGATTTATTTTTATTTTTAAAATTTCTGGTGTGCCATAGACCAATTTCTTGCACAGTGTTTAATATTTTGTGGAATTGTTGTTTAAAAAGTAAATTGATAACACAATAAAAAGGCTCACTTTTCATTTTAAAAAAAAAA
>TRINITY_DN4075_c0_g3_i2 len=1171 path=[1:0-235 2:236-261 3:262-354 4:355-541 6:542-1170]
TGTGAGGGGCGCCGCGTGCTGATTGGCCGAGGCAGGCTATCGATCACTCCCGCGGGGGTCTCCCCGACTGGGGCTTGGCAGCAGGTTCGGTTGCACGGCGGCGGGAGCTCGGTTTCGGAGGCGGCGGCGGGTTGGCCTTGGTGCCCGGCCCGGCAGGAGGGAAAACTAACATCAGCCAAACTGAGACGGTAACTGCCCTGGTGCTGAAAAGAGTTGCTTCACCATCCAGTAAACAGAGATATTCCAGGAACGGTGGGAAAAGTGTTCTTGAGTGCTGGGGCCTAGAACTGATGGCAGACAATGTCAACAACTAACAACATAGCACAGGCCCGGAAGCTGGTTGAGCAGCTGCGCATCGAAGCTGGGATTGAGAGGATCAAGGTCTCCAAAGCATCGTCCGAGCTAATGAATTACTGTGAGCAACATGCCAGGAACGACCCTCTGCTGGTTGGCGTGCCAGCTTCGGAGAACCCCTTTAAGGACAAAAAGCCGTGCATCATCCTATAGCTCTCCTGGCCTGCGGGCACGCTCCATCTCTCAGGTTGGGGGCAACATTGAAGCTGGGGAGAGCATAATTGAGGATTGAGAAGTGTCCCTAGATCCCAGGAAGTACTCCTGTCACCATCGTTTCGAGGGCGAGAGCAAGAGGGCCCTTCGTAGATTTCCAGCTGCTGAGAATAACATGGATTGCTGCGAGGATCATGGCTTTACAGATCAGCGCGCTCCAGGAGGCCCTGGAGATGCTCCGGCACAAGCCACTGCCCCCTGTGGAGAAGAAGCTGGGTTGGGTGCCCTCGTGCGACGCCGGGGAGCCATGTGCGGTGAGGAAAGGCGCGCGTATCGGCAAACTCTGCAGCTGCCCCCGAGGCACGGCTTGCAACTTCTACATCCTCAAGTGCTTGTGAGGGATCTTGGAGGGCAGCTGGCCCAGGCTGGGATGGATCCTGTTTGTTCCTCAGCTTTCAGAACCTGCCCCCCCCACCCCTGTCAGGGGCCTGTATCAGCATCACATGCTCCACTCAACCCTTCTCCCTCCCAGAAACCCCTTAGGTTAAGGCAACTAGTTCTTTTGGGTTGGGGGGAATGGCAGTGGGGTGGTTCATGCTCCACCCCCAGATTTACATAAACATGTGTAAATGAACATAAATCAACAGATTCTATAAATTGTGCC
>TRINITY_DN4075_c0_g3_i5 len=5402 path=[1:0-235 3:236-328 4:329-515 5:516-5401]
TGTGAGGGGCGCCGCGTGCTGATTGGCCGAGGCAGGCTATCGATCACTCCCGCGGGGGTCTCCCCGACTGGGGCTTGGCAGCAGGTTCGGTTGCACGGCGGCGGGAGCTCGGTTTCGGAGGCGGCGGCGGGTTGGCCTTGGTGCCCGGCCCGGCAGGAGGGAAAACTAACATCAGCCAAACTGAGACGGTAACTGCCCTGGTGCTGAAAAGAGTTGCTTCACCATCCAGTAAACAGTGTTCTTGAGTGCTGGGGCCTAGAACTGATGGCAGACAATGTCAACAACTAACAACATAGCACAGGCCCGGAAGCTGGTTGAGCAGCTGCGCATCGAAGCTGGGATTGAGAGGATCAAGGTCTCCAAAGCATCGTCCGAGCTAATGAATTACTGTGAGCAACATGCCAGGAACGACCCTCTGCTGGTTGGCGTGCCAGCTTCGGAGAACCCCTTTAAGGACAAAAAGCCGTGCATCATCCTATAGCTCTCCTGGCCTGCGGGCACGCTCCATCTCTCAGGCAGGGCACCGTTCCTTATCGATCTAAAACAGAGTCACAATCCTTAAAACTGCGCAGAGGGGTTAAACACTAGACCTTGGGTTTCAATACAACTTTTTTAAAAAAACAAAACACAAAATCTCAAAAGTTGGAAGCATTGAGAAAGGGGGTTCCTGGGTGGAATCTGTACTTGAGCGGGTTTCCAGTTTTACAGAAGAAGCAGGGCAGGGGGGTGGGCAGGGGCATTCTCAACACAGTCACTGCTCAAAGTCTGGTAGCGGCGGGAGAGGTAAAGACTTTACCTCCATTTACCAATGGGACACAAGGCCTTTTCCAAGAGACGGGGCTTTGCTCTCAGAGCAGAGCATTACGTGGGTTTGGATTCACTTCAGCTGTTCCAATTTGGATTCTCGCTCAAGCCAATCAGCCTGTCTCTCAAGGGGAAGAGACAAGATTTAGGTGGGGGGAGGGAATAGTTCCATTTAAAAAAAAATAAAAATAGATATGGCAAGTGATTAAATTCTGAATCTGTGGCAGGGAGGCGGGGTCGGGAGGTGGGGACAAAATGTTTAACAGCCGCGTTGTAACTTGTAACAAAACCATGAAAATTTCTTCCCATCCAGACACCTAATTTTGAGACATCACATGACCATACGGTGTTTGTAACAGCCACCAAAAAGCACCACCCTGTGGGGGGTGTACACATGTGTGTGTGTGTGTGTGTGTGTGTGTATATATAATAACCCATCGCCATGGAGACTCAAGGGGCTCGCTTTAAAAAAAGAACAATGTTTGACCTAAGGAACAGGAGCTGCGAGTCCTTAAAACATGGGATCACATTTTGGGTTCTTACATTCTGTGTATCATTGCCATAATTTTTCGAAGCAGCAGTGCAGTCAGCGTTTGAGTGAGGGGGTTGTTTTTGGTACAGGTGGAGTTTATTCTGCTCCACAGACCCATGTTTTACCTTTTCTACCCAGGCCTTTCCGATTCTGAGCCCAAAACACTAGAAGCAACAACCATCACTAAAACCCATTGCCCCCTATTAGTGATTGACTGAATATCGGTTGCATTCAAACCCATTCATTTTGGGGAGGAGGAAAGCTGGGAGAAAGATCCTAAGTTCACTCCTCCCTAGGAAATTTGAACCTTTAGCCGAGTTCCCCTTGTTTCCTGTTGAAAGCTGTAAGTATGTGCACTGCAGTCTCTTCCCCAGTTTAACTTAACAGAAAGAGAAACAGGGCATCCTATTGGCACCTGCCACAAACCATAAACGGCCGCACAGGAACGGTGCAAGTCCTGCTCTTTGCTTTCTGGATGCTTGCTGTAATCTGCGGGTTGTAGACCCTTCTCCGCCACAGTGCGCTCCAGGTGGTGCTTAGAAAGAGAAGAGAGCTCGGGAAAGGGCTGCGCACTTTCTCTGCCCCTTGTAGCGAAATCTTTTAACCCAGTGCATCTCCTGGGCACATTTTTCCAGGAACGAGACAGGATTCCAAACAGCCTTCAACGCAATGGATTTGCTCACCAGCTTTTTACACCATGGGCACAAGAATCTGTCCCAGCACAGCCACTCTAATCCTAGATCTTTTCCTGCAGGCTGGTGAGGTCCCTATGTGACAGCGTAGGAGCTGAGAGGTCCAACCCTCTTCCTCCCAGGCGGGTTCCTTCCATAGGCAGCCAAGGCAAGTTACCGATGATCCCGTTTCCAAATTGGGATGGGATTCAAATGCAGGCCCATTTCAGAGGGGCAAGCACTGTGTTTTTATGCGATTCCTATTGCCAAGCTTTGGTCCAAACTGTGTTCATAAGGAGAAGGGAAAACGTCCCTGATCATGGATCCATGAGCAAAACTGCCTCTCTGGGCCATTTCCCCAACATTTCCAGTTGAGTTTTAAATATCGAGCCCTCTGGATAGTCTCAAAGAATGGCCAGCCAGGGGCTGCCGCCTGTTACCTGATCTTGGTATGTGCCGTAGTAGAGAAGCATAATGAGAGGGTCGTTTTGATCTTGAAGACTTCAGAGAAACCCAAGTGCTGTTTAAGAAAGGAAAGCCTGCAGATCTGAGAGAGTGCAGACGACACCTTTCCGCTGTTCAGTGTAGACGCCAGACAAAGCAGCTGTTTCAGTGGCTTCTCCCACTCCAAGTGAGTTTCCCAGCTTCTCCCATAGATTGCTGTAGGTTCATCGCTTGCCAGCACCTTCTCTGCTACGTGGGACATTTTCCAAGGCTGTCCATGTGGTTCAGCCGGATTCACGTTCAAGGGACACAGCCCAGCAGCGATTCATTGGAAACATGCGAGGGGCAGGGCTGCTGTCAGGACGCAGCATTATTCCGTAGGGAAAATAGCCAAATGACCACGGATTGTTTTTTCCAGCATGGGGATCCTCTGAGATTGCCCGGTGTGCGCACACAGAGCAAGTCTTGCCTCCTTGTTCTGTGCCACTGCAGTCTTTTTATCAGTTCAGAAATGCCAGAAGTAAAATCATCCAGATACCAAAACTCTCTCGCTTCCCTTTGCTGCTGGATGAAGCTTACAGACAAGACCAGCTTTGTGCTAAGGTTGATGCTCTCTCTGCTTCTACTTGCTCTCAGCTTTTTACACTGTCACTTGCCTTTTTTAAAACACAGGTTTTGAAAGACCCCTTTTTAACACTAACCCAAACCGCCATGCGCACGTCATCAGTTGCCTGCTGCTGCTGCTTGTCTTTACGGAGCCTCCCTGCCAAGCCGGAGTGTGTCCTAGGAAGGAGCCAGTGTTCTCAGGCACAGTTGCCAACGTTGTTTTTTCAACTACTCCCGTAAAATTAGCAAGCTCAGCCTGTTGGAACTCCTCACAAGTCTCCTATAAAAGGAAACCTCCCCATTCTGAGGGACGCACCAGCTGGGATTCTCCTTCCAGAGCAGGGTTTCTCTTACCCCATAAGGAGTTTTCCTTTTCTCTTCATAGTGCAGGTCCAGCCTTATTTTTTTTCTAATCCCAATTGCCAATTCCTCTTCTGTGTTGGAGAACAATAATTGGTGCTATACGCTGGAGATCCATGAGTCCCAGGTTGGCTAGACCTGGTTTCCTCGCTTTGGAAAAAGTGAGCGGCCAGAGTTTCCACTTCTGCTCCCCTCTAGGCCGAAGAGAAGGACATGTGCTGCCTCTCTAAGGCTGACAGTAGCCCTGTCTCTTGACCTGTCTTTGGGGCCTTCAACAGCCCTCCTAGTCTTGGCCAACCTCAACCCACTCCAGCCAGGTGGCTCCATCTCACAGTGCCCCTTGCTTTATGTGCCCCGTAAGTCTCCCTGCTGCTCACTTCTGCAAATAGGTCACTTGCTGGCGTAGCAGATTGGTTGCCCATTTTCTCACCAGCATGGGGGAGTGGGTGGGGGGGTGGTTACGTATGCCATGAACCTATTGTTAGGTTTAGCCTGGGCTGTATCAAGTCGTACGCCTGGGGGTAGGGTGCAAAAGAGTCTTAGGGTAGCTCTCGGGGGCTCAGCACATGCCAAATAGGAACCAGCTCCCTTGGATTCCTAGTGGATGTCTCTTTGCCATCTCCTTTCCCCTACCAGAGCGAGGCCGAGGGTATTGGGGAGGCTAAGAGGCTTTCTGAGGGCAAGGGCATAAAGTATAATAGGGAAAGACATCTGCCACTGGAGCGAGAGCCGGGGGCCATTCCAGCCTGTGCAGGGGGGGCCCATTGATTCAGACCCTCTGGAGCTGTCGTCTTTGCAAAGAGGCTGATGGAAGCAAATGGGTGTTGGGGGGAAGTCAGCTGTTTCCCAGCAGCTGGTTTCTGGCGGGGCAGGAGCCAGGGGGAACGGAACCTTTTGCCGCGTGTATTTTCAACTCAGTGACTCGTCTCTTAAAGGGGGGGGGGATAATCCTCGGCCTTTTCATTTTTAATTATTTTTTTCTCATCTGAGTAAATCAGTAATCATACTGTAGATGTTTTTGTATAGCATAAATATAAGTGCAAATTTACAGTAGCCGCTTGTACTTTGTTAGTGCATTTGCCAAAAACAAAAAAGACACTTTCTGGACTTTTTAAGTGCTCTTCCATGTAAAAGGGGGGGAGAAATGTGACTAGGCAACCCCTGCTCAGCTCAGTGCTCATAGGCCCAAGTTTGTGTGGAGTTTCTCTAGCATTCACATGACCAAGCTGGTGGCCTCAAATAAGGGAGAGAGGAAATGATGTTGCCTTTTCCTACCTAAACCAGTCAGATGCCTGCTCTCCCAGCCCACCATTTTGGAAGGTTTGGGTCCAAGCCAATCAATGTATGTGCCAATTTTTAGTGCCTCCGCAGAGTTTGCCAAAGTCCATAGCTGGGATCTGGGCTGCTCTGGCCAGGCACCTTGGAACAACCCTGTGTCCGCACTGGACATTCCGACTCTCTGCCTCTCGATGAGACACCCTTGGCTCCTGTGCTAACTGACCCACTCCGGTCCCTGCTCTCTGAAACAGCCCCCCAAAAAACCCTCTCCCTTTTTTTTTTCATCAAGGAGTACTTAAAAAGTCACCTTTTATTTAACAAGAGTAAAATTAGTGCATTTATTTCATCGAGAAAGAGAAGCCACATGTCTGATATTTTGCGCTCTTCATTTTGGTTTTTTCCTCTGGTTTTATTACTACTCTTCTTCTTGTTTCCCAAACTCTGATATTGTTGCCAAACGCAAATCAAGGTTTATAAAGACAGTACTTTAGGAAGCAATCGGTGTATGTAATGTAGGTTCTATCATCCGTCTGCAGTTGCTGTTGTTTTTTTTTTTTTATTAAATCTCTGATTTATTTTTATTTTTAAAATTTCTGGTGTGCCATAGACCAATTTCTTGCACAGTGTTTAATATTTTGTGGAATTGTTGTTTAAAAAGTAAATTGATAACACAATAAAAAGGCTCACTTTTCATTTTAAAAAAAAAA
>TRINITY_DN4075_c0_g3_i3 len=5428 path=[1:0-235 2:236-261 3:262-354 4:355-541 5:542-5427]
TGTGAGGGGCGCCGCGTGCTGATTGGCCGAGGCAGGCTATCGATCACTCCCGCGGGGGTCTCCCCGACTGGGGCTTGGCAGCAGGTTCGGTTGCACGGCGGCGGGAGCTCGGTTTCGGAGGCGGCGGCGGGTTGGCCTTGGTGCCCGGCCCGGCAGGAGGGAAAACTAACATCAGCCAAACTGAGACGGTAACTGCCCTGGTGCTGAAAAGAGTTGCTTCACCATCCAGTAAACAGAGATATTCCAGGAACGGTGGGAAAAGTGTTCTTGAGTGCTGGGGCCTAGAACTGATGGCAGACAATGTCAACAACTAACAACATAGCACAGGCCCGGAAGCTGGTTGAGCAGCTGCGCATCGAAGCTGGGATTGAGAGGATCAAGGTCTCCAAAGCATCGTCCGAGCTAATGAATTACTGTGAGCAACATGCCAGGAACGACCCTCTGCTGGTTGGCGTGCCAGCTTCGGAGAACCCCTTTAAGGACAAAAAGCCGTGCATCATCCTATAGCTCTCCTGGCCTGCGGGCACGCTCCATCTCTCAGGCAGGGCACCGTTCCTTATCGATCTAAAACAGAGTCACAATCCTTAAAACTGCGCAGAGGGGTTAAACACTAGACCTTGGGTTTCAATACAACTTTTTTAAAAAAACAAAACACAAAATCTCAAAAGTTGGAAGCATTGAGAAAGGGGGTTCCTGGGTGGAATCTGTACTTGAGCGGGTTTCCAGTTTTACAGAAGAAGCAGGGCAGGGGGGTGGGCAGGGGCATTCTCAACACAGTCACTGCTCAAAGTCTGGTAGCGGCGGGAGAGGTAAAGACTTTACCTCCATTTACCAATGGGACACAAGGCCTTTTCCAAGAGACGGGGCTTTGCTCTCAGAGCAGAGCATTACGTGGGTTTGGATTCACTTCAGCTGTTCCAATTTGGATTCTCGCTCAAGCCAATCAGCCTGTCTCTCAAGGGGAAGAGACAAGATTTAGGTGGGGGGAGGGAATAGTTCCATTTAAAAAAAAATAAAAATAGATATGGCAAGTGATTAAATTCTGAATCTGTGGCAGGGAGGCGGGGTCGGGAGGTGGGGACAAAATGTTTAACAGCCGCGTTGTAACTTGTAACAAAACCATGAAAATTTCTTCCCATCCAGACACCTAATTTTGAGACATCACATGACCATACGGTGTTTGTAACAGCCACCAAAAAGCACCACCCTGTGGGGGGTGTACACATGTGTGTGTGTGTGTGTGTGTGTGTGTATATATAATAACCCATCGCCATGGAGACTCAAGGGGCTCGCTTTAAAAAAAGAACAATGTTTGACCTAAGGAACAGGAGCTGCGAGTCCTTAAAACATGGGATCACATTTTGGGTTCTTACATTCTGTGTATCATTGCCATAATTTTTCGAAGCAGCAGTGCAGTCAGCGTTTGAGTGAGGGGGTTGTTTTTGGTACAGGTGGAGTTTATTCTGCTCCACAGACCCATGTTTTACCTTTTCTACCCAGGCCTTTCCGATTCTGAGCCCAAAACACTAGAAGCAACAACCATCACTAAAACCCATTGCCCCCTATTAGTGATTGACTGAATATCGGTTGCATTCAAACCCATTCATTTTGGGGAGGAGGAAAGCTGGGAGAAAGATCCTAAGTTCACTCCTCCCTAGGAAATTTGAACCTTTAGCCGAGTTCCCCTTGTTTCCTGTTGAAAGCTGTAAGTATGTGCACTGCAGTCTCTTCCCCAGTTTAACTTAACAGAAAGAGAAACAGGGCATCCTATTGGCACCTGCCACAAACCATAAACGGCCGCACAGGAACGGTGCAAGTCCTGCTCTTTGCTTTCTGGATGCTTGCTGTAATCTGCGGGTTGTAGACCCTTCTCCGCCACAGTGCGCTCCAGGTGGTGCTTAGAAAGAGAAGAGAGCTCGGGAAAGGGCTGCGCACTTTCTCTGCCCCTTGTAGCGAAATCTTTTAACCCAGTGCATCTCCTGGGCACATTTTTCCAGGAACGAGACAGGATTCCAAACAGCCTTCAACGCAATGGATTTGCTCACCAGCTTTTTACACCATGGGCACAAGAATCTGTCCCAGCACAGCCACTCTAATCCTAGATCTTTTCCTGCAGGCTGGTGAGGTCCCTATGTGACAGCGTAGGAGCTGAGAGGTCCAACCCTCTTCCTCCCAGGCGGGTTCCTTCCATAGGCAGCCAAGGCAAGTTACCGATGATCCCGTTTCCAAATTGGGATGGGATTCAAATGCAGGCCCATTTCAGAGGGGCAAGCACTGTGTTTTTATGCGATTCCTATTGCCAAGCTTTGGTCCAAACTGTGTTCATAAGGAGAAGGGAAAACGTCCCTGATCATGGATCCATGAGCAAAACTGCCTCTCTGGGCCATTTCCCCAACATTTCCAGTTGAGTTTTAAATATCGAGCCCTCTGGATAGTCTCAAAGAATGGCCAGCCAGGGGCTGCCGCCTGTTACCTGATCTTGGTATGTGCCGTAGTAGAGAAGCATAATGAGAGGGTCGTTTTGATCTTGAAGACTTCAGAGAAACCCAAGTGCTGTTTAAGAAAGGAAAGCCTGCAGATCTGAGAGAGTGCAGACGACACCTTTCCGCTGTTCAGTGTAGACGCCAGACAAAGCAGCTGTTTCAGTGGCTTCTCCCACTCCAAGTGAGTTTCCCAGCTTCTCCCATAGATTGCTGTAGGTTCATCGCTTGCCAGCACCTTCTCTGCTACGTGGGACATTTTCCAAGGCTGTCCATGTGGTTCAGCCGGATTCACGTTCAAGGGACACAGCCCAGCAGCGATTCATTGGAAACATGCGAGGGGCAGGGCTGCTGTCAGGACGCAGCATTATTCCGTAGGGAAAATAGCCAAATGACCACGGATTGTTTTTTCCAGCATGGGGATCCTCTGAGATTGCCCGGTGTGCGCACACAGAGCAAGTCTTGCCTCCTTGTTCTGTGCCACTGCAGTCTTTTTATCAGTTCAGAAATGCCAGAAGTAAAATCATCCAGATACCAAAACTCTCTCGCTTCCCTTTGCTGCTGGATGAAGCTTACAGACAAGACCAGCTTTGTGCTAAGGTTGATGCTCTCTCTGCTTCTACTTGCTCTCAGCTTTTTACACTGTCACTTGCCTTTTTTAAAACACAGGTTTTGAAAGACCCCTTTTTAACACTAACCCAAACCGCCATGCGCACGTCATCAGTTGCCTGCTGCTGCTGCTTGTCTTTACGGAGCCTCCCTGCCAAGCCGGAGTGTGTCCTAGGAAGGAGCCAGTGTTCTCAGGCACAGTTGCCAACGTTGTTTTTTCAACTACTCCCGTAAAATTAGCAAGCTCAGCCTGTTGGAACTCCTCACAAGTCTCCTATAAAAGGAAACCTCCCCATTCTGAGGGACGCACCAGCTGGGATTCTCCTTCCAGAGCAGGGTTTCTCTTACCCCATAAGGAGTTTTCCTTTTCTCTTCATAGTGCAGGTCCAGCCTTATTTTTTTTCTAATCCCAATTGCCAATTCCTCTTCTGTGTTGGAGAACAATAATTGGTGCTATACGCTGGAGATCCATGAGTCCCAGGTTGGCTAGACCTGGTTTCCTCGCTTTGGAAAAAGTGAGCGGCCAGAGTTTCCACTTCTGCTCCCCTCTAGGCCGAAGAGAAGGACATGTGCTGCCTCTCTAAGGCTGACAGTAGCCCTGTCTCTTGACCTGTCTTTGGGGCCTTCAACAGCCCTCCTAGTCTTGGCCAACCTCAACCCACTCCAGCCAGGTGGCTCCATCTCACAGTGCCCCTTGCTTTATGTGCCCCGTAAGTCTCCCTGCTGCTCACTTCTGCAAATAGGTCACTTGCTGGCGTAGCAGATTGGTTGCCCATTTTCTCACCAGCATGGGGGAGTGGGTGGGGGGGTGGTTACGTATGCCATGAACCTATTGTTAGGTTTAGCCTGGGCTGTATCAAGTCGTACGCCTGGGGGTAGGGTGCAAAAGAGTCTTAGGGTAGCTCTCGGGGGCTCAGCACATGCCAAATAGGAACCAGCTCCCTTGGATTCCTAGTGGATGTCTCTTTGCCATCTCCTTTCCCCTACCAGAGCGAGGCCGAGGGTATTGGGGAGGCTAAGAGGCTTTCTGAGGGCAAGGGCATAAAGTATAATAGGGAAAGACATCTGCCACTGGAGCGAGAGCCGGGGGCCATTCCAGCCTGTGCAGGGGGGGCCCATTGATTCAGACCCTCTGGAGCTGTCGTCTTTGCAAAGAGGCTGATGGAAGCAAATGGGTGTTGGGGGGAAGTCAGCTGTTTCCCAGCAGCTGGTTTCTGGCGGGGCAGGAGCCAGGGGGAACGGAACCTTTTGCCGCGTGTATTTTCAACTCAGTGACTCGTCTCTTAAAGGGGGGGGGGATAATCCTCGGCCTTTTCATTTTTAATTATTTTTTTCTCATCTGAGTAAATCAGTAATCATACTGTAGATGTTTTTGTATAGCATAAATATAAGTGCAAATTTACAGTAGCCGCTTGTACTTTGTTAGTGCATTTGCCAAAAACAAAAAAGACACTTTCTGGACTTTTTAAGTGCTCTTCCATGTAAAAGGGGGGGAGAAATGTGACTAGGCAACCCCTGCTCAGCTCAGTGCTCATAGGCCCAAGTTTGTGTGGAGTTTCTCTAGCATTCACATGACCAAGCTGGTGGCCTCAAATAAGGGAGAGAGGAAATGATGTTGCCTTTTCCTACCTAAACCAGTCAGATGCCTGCTCTCCCAGCCCACCATTTTGGAAGGTTTGGGTCCAAGCCAATCAATGTATGTGCCAATTTTTAGTGCCTCCGCAGAGTTTGCCAAAGTCCATAGCTGGGATCTGGGCTGCTCTGGCCAGGCACCTTGGAACAACCCTGTGTCCGCACTGGACATTCCGACTCTCTGCCTCTCGATGAGACACCCTTGGCTCCTGTGCTAACTGACCCACTCCGGTCCCTGCTCTCTGAAACAGCCCCCCAAAAAACCCTCTCCCTTTTTTTTTTCATCAAGGAGTACTTAAAAAGTCACCTTTTATTTAACAAGAGTAAAATTAGTGCATTTATTTCATCGAGAAAGAGAAGCCACATGTCTGATATTTTGCGCTCTTCATTTTGGTTTTTTCCTCTGGTTTTATTACTACTCTTCTTCTTGTTTCCCAAACTCTGATATTGTTGCCAAACGCAAATCAAGGTTTATAAAGACAGTACTTTAGGAAGCAATCGGTGTATGTAATGTAGGTTCTATCATCCGTCTGCAGTTGCTGTTGTTTTTTTTTTTTTATTAAATCTCTGATTTATTTTTATTTTTAAAATTTCTGGTGTGCCATAGACCAATTTCTTGCACAGTGTTTAATATTTTGTGGAATTGTTGTTTAAAAAGTAAATTGATAACACAATAAAAAGGCTCACTTTTCATTTTAAAAAAAAAA
>TRINITY_DN4084_c0_g1_i3 len=260 path=[0:0-130 1:131-149 3:150-151 5:152-183 6:184-208 7:209-259]
TTCCGATCTCAGGACTTTGCTTTCTAGTAACTCTTAAGACTGAAGACCCAGTCGCTTACATCGAGGACTGAGAAGAACTTATGGACCTTGGTAGGGTAAGATGCTTATTTAGGAACTCAACCAGTATAGATATAGGAATGTGTTATATTTACCTTTGATTTCTAGTAACCACTCTGTATCAACAATCTTGCTTATGTAATCAATAAACTGACTACTTATCTTTATGAAGAAGTGTCTGTGTCTAACATTGGAACACAAGT
>TRINITY_DN4084_c0_g1_i2 len=241 path=[0:0-130 1:131-149 3:150-151 5:152-183 6:184-208 9:209-240]
TTCCGATCTCAGGACTTTGCTTTCTAGTAACTCTTAAGACTGAAGACCCAGTCGCTTACATCGAGGACTGAGAAGAACTTATGGACCTTGGTAGGGTAAGATGCTTATTTAGGAACTCAACCAGTATAGATATAGGAATGTGTTATATTTACCTTTGATTTCTAGTAACCACTCTGTATCAACAATCTTGCTTATGTAATCAATAAACTAACTTCTTATCTTTATGAAGTGTCTGTGAGAT
>TRINITY_DN4084_c0_g1_i1 len=287 path=[0:0-130 1:131-149 4:150-178 5:179-210 6:211-235 7:236-286]
TTCCGATCTCAGGACTTTGCTTTCTAGTAACTCTTAAGACTGAAGACCCAGTCGCTTACATCGAGGACTGAGAAGAACTTATGGACCTTGGTAGGGTAAGATGCTTATTTAGGAACTCAACCAGTATAGATATAGGAATGTGTTATATTTGATTTTCTAGTAACCACTCTGTATCTGTACTTTGATTTCTAGTAACCACTCTGTATCAACAATCTTGCTTATGTAATCAATAAACTGACTACTTATCTTTATGAAGAAGTGTCTGTGTCTAACATTGGAACACAAGT
>TRINITY_DN4084_c0_g1_i5 len=312 path=[0:0-130 2:131-182 6:183-207 8:208-311]
TTCCGATCTCAGGACTTTGCTTTCTAGTAACTCTTAAGACTGAAGACCCAGTCGCTTACATCGAGGACTGAGAAGAACTTATGGACCTTGGTAGGGTAAGATGCTTATTTAGGAACTCAACCAGTATAGATCAGGAACGCGTTCTATTTACCTGTGATTTCTAATAACCACTTTGTATCAACTATCTTGCTTATGTAATCAATAAACTTACTTATCTTTATGAAGCAGTGTCGGTGTCTAACATTGGAACAAGTGAGCAACAAGAGTTCTCAAGCTCTTGCAAACCCAGAGAGTAAAGAGTCTGTAAACGGG
>TRINITY_DN4084_c0_g2_i1 len=233 path=[0:0-232]
CTTTGCTTTCTAGCAACTCTAAGACTGAAGACCCAGTCGTTTACATCAAGGACTGAGAAGAACTTATGGACCCTTGTAGGATAAGATGCTTATTTAGGAACTCGACCAGTATAGGTTAGGAATGCGTTATATTTACCTTTGATTGCTAGTAACCACTTTGTATCAACAATCTTACTTATGTAATCAATAAACTGACAGATCGGAAGAGCGTCGTGTAGGGAAAGAGTGTAGAT
>TRINITY_DN4094_c0_g1_i1 len=230 path=[0:0-229]
TACACGACGCTCTTCCGATCTGTTTCTAAGTACAGTTAGTTTCCCTGATTATAGCCCATTTCTTGTATGTTTTAAGACACAGTATATATAACATATACAGTTGTAATCTTAGAAATCCTTGTAGCTTGATGCCGGTGTGAATCTTCTCTTGTACATGGCCCATTAGAAGGCTCGTGTAAAATGTGCAGAAGGCTAAGTTTAGTTTAAGAGATCGGAAGAGCACACGTCTG
>TRINITY_DN4044_c0_g1_i2 len=2795 path=[1:0-39 2:40-1616 3:1617-2794]
GAGATCTACACTCTTTCCCTACACGACGCTCTTCCGATCTCTCAGTTATAGCTTTATTTAATTGGTACAAAGTCCCCCTCAGGCAGGGCTTCCTGGTCCCATTCCCTGCCTGAGACAGAGTAGAACATTAGACTGAGGAGCCAAGTTCCTACGAGTCAAAACTGTGCAACAGTTAAAGTAGGGGTTTGTTTTTTTGGCCTTGGTTTTAATCAAGAGGCTTCTGGTAGCCCAGTTGCTTATCCCTTTCTTCCCCATCAGCTTTCTAGTTGCTTGTCAGGATCACTCCTTCTGTCCTCTGGTCACCCAGTCAGATGCAAAAAGCAAGACCTCTGTATTCAATAAGCTGCTAACACAAGGCAAGTGTTTCATGGTTCGGTGCCAAGTTTTCCCATTTCACTTGTCAGGCAATCAGATTTAAAACCAGCCTATATAAAAATCAGACTTCAAATGCAGTAGGAATAACAGCAGCAATAGTGCATCAATGCATTCCCTAACCAGCCAGTATCCACCCACGTTGTAAACGAAATCTGTATAATGAACAGACAAAGATCTTATATCCAATTCCATTTTTGCAGCAGTAATTGAATTGGACCATTCTGCTCTCACAACTTGCCTGGGATGAATGATAATGATTGAGTGCAGTCACTGCACCCAGGACTCCTTTCAAGATCCCAGCTGCCCTGTTTACAAGCTGTTTTTAAAGTATTTCCCATAAGTTACAACAAGAAGCCCAATAATTAGAAGACATGATCGAGTACTCAAGAACTATCCTTCCTCTTCAGCTGAGCCTACTTCTGAGCGCATCCCTGTGGCTCTATAAAACCACCCTAATAAGCTCAGGCTGTTGTACAGTATTGTAATCCCTTGTACTGTTAAACTAGTGCATCTTACATTAGCAAGAATTAACTCATTAGAAGACTTGCCCTTTCCCACTTGGCTAAAGTGGGAGATCGTTCTGCAGACTTGGGCAAGAAACAAGGTCTTTTAGCTTTTTTTACACAGCTTTAAAGCCAAAGTTGTCCTGTAGGAAAGGAAGACAGGTGGTGTGGTCAACTCTGTACAGATCTCAAGTGTACATGACCCACTTCCCAACTCTAGAGTTTCACACCATTGAGCTCTTGCTTCCCCCTCCCCCACCCAAGACTGTAGAAACTGAAGCAAAGTCCTCATTTCTTTTAGCAAAAGCACAACTATAAAGCAAGTCTAACCTCACAAATCACAGAAATTATAGTTAAAATTAGGTGGGGGCAGGGAGAAAACATCTGCCATCATCTGGTTGGGAGTATGAAAAGCACAGGAAGGAGGCAACACTAGCATGTACAGTATTTTGCTCCTCTAGGACAGTGGAATGTTAGCAATGACTTAGCGTTTCCATAGCCCGAGACAGACAAAAAAGGACAAAAATAATGCCACGTACAGACAATCAAGGAGGTGGCAGCAGCCGGGGCGGGCATGCACAGGTTAGAGAAACAGCGAGTGCCACTTGTCAGGGTGAATGCTAGATTCTGGGAGGGCTCATTTGGAGAGGATGGAGTTTTCTGGATCCAGGCGAGGGGCACCTGCTTAGCAGGATACTTCCATGGTCTGAGGTGTTTCCTGGACATCAGCTACTTCAGGGGTTCCAGAAGCCATCTCTCCCTGGTTGCTGGTGTGAGAGCGGCTTTGCGCACTTTCTCCAGAGCCCACACTGGAGGAGGAATGGGTTCGAGAGCGGATCAGTCTGGTCATACTAGCGGTTGGCATATAGCCCATTCCCTGCACAAAGTACTTGAAGGCTTCAGTCAGTTTTCCAGGCTGAACCACCTGAGGCAGTCCCCCACAGTCTGCCATCTTCAAGAGAGTTGTATTCATTGGATCTAGCCGCGAGTTGCATTCAACCACAGCTTCAACGGCAGGCGAGCCGTCACCAACTACTAGCAAGACAGGGCACTTGAGGGTTTTTGCTGTACTATCATTGACACCCAGGACTGGCCTCTCGATTTCCAGGTCTCTGCGACTGTTGTATGAAGAGACAAAGTAGTGAAGGTTGTCTTTATTAATATCCTGGGCAATGTGGAGTCTGTACGTCTGGATCAGGTCCAGATTGGCCTGCAGTTCTTCATGCCCAAAATGGTGAGCTAAGACAACGTCCACAATGTTGGTCGTCCAGCCAGAAAACTTTGATGTTGCCCAGTCAATCCATCCCTTTGCACATGGATCCACGTTAATGAGCACAAGGCCCTCCACCAGTTCAGGGTGATTCAGTGCAAACCTGCTGAGGATGTACGCACCAGCTCCAACGCCAATCCCAATGATGCTTTTCAGGTTCAGGTGTGTGAGAACAGCAGATAACATTTCAGCCAGATCATCCATAGTGGGGTACTGGTATCCAGATGGAAAAGATGGGGCTGCTTCTTGCTGGCCTGGCGCATCAACATGGCATACAGCAAAGTGCTGGGTTATCTCTTGCATGTCCTCAAAATTGAAGAAGGCATTGAAACAGGATTTGTGGTTGAGGCCAATGTCATGGTACGTGAGGATAACCGGCCTGATTCCCTTTGGGGTGCCCCGCATGGTGACATGGACAACTCCAAAAGCAGTTTCAATGTCATGCTCCTGACAGTCAAAGTCTTGGAAATGTCGAGCAGCATTCTTATTATTCAGAAGGGGCTTGATTTCTGTAAGCTGGACATCCTGCAGTTCATCCATGTTGAGGGGAGAGTTGCACAGTCAGCAGACTGGAAGTATAAATGCTGAGGAGCAGGTGAAGCGATGCCTCCGTATCTGGCAGCAGTAGCATGTGCGGAGAAATGCGC
>TRINITY_DN4044_c0_g1_i1 len=1690 path=[1:0-39 2:40-1616 4:1617-1689]
GAGATCTACACTCTTTCCCTACACGACGCTCTTCCGATCTCTCAGTTATAGCTTTATTTAATTGGTACAAAGTCCCCCTCAGGCAGGGCTTCCTGGTCCCATTCCCTGCCTGAGACAGAGTAGAACATTAGACTGAGGAGCCAAGTTCCTACGAGTCAAAACTGTGCAACAGTTAAAGTAGGGGTTTGTTTTTTTGGCCTTGGTTTTAATCAAGAGGCTTCTGGTAGCCCAGTTGCTTATCCCTTTCTTCCCCATCAGCTTTCTAGTTGCTTGTCAGGATCACTCCTTCTGTCCTCTGGTCACCCAGTCAGATGCAAAAAGCAAGACCTCTGTATTCAATAAGCTGCTAACACAAGGCAAGTGTTTCATGGTTCGGTGCCAAGTTTTCCCATTTCACTTGTCAGGCAATCAGATTTAAAACCAGCCTATATAAAAATCAGACTTCAAATGCAGTAGGAATAACAGCAGCAATAGTGCATCAATGCATTCCCTAACCAGCCAGTATCCACCCACGTTGTAAACGAAATCTGTATAATGAACAGACAAAGATCTTATATCCAATTCCATTTTTGCAGCAGTAATTGAATTGGACCATTCTGCTCTCACAACTTGCCTGGGATGAATGATAATGATTGAGTGCAGTCACTGCACCCAGGACTCCTTTCAAGATCCCAGCTGCCCTGTTTACAAGCTGTTTTTAAAGTATTTCCCATAAGTTACAACAAGAAGCCCAATAATTAGAAGACATGATCGAGTACTCAAGAACTATCCTTCCTCTTCAGCTGAGCCTACTTCTGAGCGCATCCCTGTGGCTCTATAAAACCACCCTAATAAGCTCAGGCTGTTGTACAGTATTGTAATCCCTTGTACTGTTAAACTAGTGCATCTTACATTAGCAAGAATTAACTCATTAGAAGACTTGCCCTTTCCCACTTGGCTAAAGTGGGAGATCGTTCTGCAGACTTGGGCAAGAAACAAGGTCTTTTAGCTTTTTTTACACAGCTTTAAAGCCAAAGTTGTCCTGTAGGAAAGGAAGACAGGTGGTGTGGTCAACTCTGTACAGATCTCAAGTGTACATGACCCACTTCCCAACTCTAGAGTTTCACACCATTGAGCTCTTGCTTCCCCCTCCCCCACCCAAGACTGTAGAAACTGAAGCAAAGTCCTCATTTCTTTTAGCAAAAGCACAACTATAAAGCAAGTCTAACCTCACAAATCACAGAAATTATAGTTAAAATTAGGTGGGGGCAGGGAGAAAACATCTGCCATCATCTGGTTGGGAGTATGAAAAGCACAGGAAGGAGGCAACACTAGCATGTACAGTATTTTGCTCCTCTAGGACAGTGGAATGTTAGCAATGACTTAGCGTTTCCATAGCCCGAGACAGACAAAAAAGGACAAAAATAATGCCACGTACAGACAATCAAGGAGGTGGCAGCAGCCGGGGCGGGCATGCACAGGTTAGAGAAACAGCGAGTGCCACTTGTCAGGGTGAATGCTAGATTCTGGGAGGGCTCATTTGGAGAGGATGGAGTTTTCTGGATCCAGGCGAGGGGCACCTGCTTAGCAGGATACTTCCATGGTCTGAGGTGTTTCCTGGACATCAGCTACTTCAGGAGATCGGAAGAGCACACGTCTGAACTCCAGTCACCTTGTAATCTCGTATGCCGTCTTCTGCTTGAAAAAAAAA
>TRINITY_DN4044_c0_g1_i3 len=2786 path=[0:0-30 2:31-1607 3:1608-2785]
TTCCGATCTTTTTTTTTTTTTAACAATGAAACTCAGTTATAGCTTTATTTAATTGGTACAAAGTCCCCCTCAGGCAGGGCTTCCTGGTCCCATTCCCTGCCTGAGACAGAGTAGAACATTAGACTGAGGAGCCAAGTTCCTACGAGTCAAAACTGTGCAACAGTTAAAGTAGGGGTTTGTTTTTTTGGCCTTGGTTTTAATCAAGAGGCTTCTGGTAGCCCAGTTGCTTATCCCTTTCTTCCCCATCAGCTTTCTAGTTGCTTGTCAGGATCACTCCTTCTGTCCTCTGGTCACCCAGTCAGATGCAAAAAGCAAGACCTCTGTATTCAATAAGCTGCTAACACAAGGCAAGTGTTTCATGGTTCGGTGCCAAGTTTTCCCATTTCACTTGTCAGGCAATCAGATTTAAAACCAGCCTATATAAAAATCAGACTTCAAATGCAGTAGGAATAACAGCAGCAATAGTGCATCAATGCATTCCCTAACCAGCCAGTATCCACCCACGTTGTAAACGAAATCTGTATAATGAACAGACAAAGATCTTATATCCAATTCCATTTTTGCAGCAGTAATTGAATTGGACCATTCTGCTCTCACAACTTGCCTGGGATGAATGATAATGATTGAGTGCAGTCACTGCACCCAGGACTCCTTTCAAGATCCCAGCTGCCCTGTTTACAAGCTGTTTTTAAAGTATTTCCCATAAGTTACAACAAGAAGCCCAATAATTAGAAGACATGATCGAGTACTCAAGAACTATCCTTCCTCTTCAGCTGAGCCTACTTCTGAGCGCATCCCTGTGGCTCTATAAAACCACCCTAATAAGCTCAGGCTGTTGTACAGTATTGTAATCCCTTGTACTGTTAAACTAGTGCATCTTACATTAGCAAGAATTAACTCATTAGAAGACTTGCCCTTTCCCACTTGGCTAAAGTGGGAGATCGTTCTGCAGACTTGGGCAAGAAACAAGGTCTTTTAGCTTTTTTTACACAGCTTTAAAGCCAAAGTTGTCCTGTAGGAAAGGAAGACAGGTGGTGTGGTCAACTCTGTACAGATCTCAAGTGTACATGACCCACTTCCCAACTCTAGAGTTTCACACCATTGAGCTCTTGCTTCCCCCTCCCCCACCCAAGACTGTAGAAACTGAAGCAAAGTCCTCATTTCTTTTAGCAAAAGCACAACTATAAAGCAAGTCTAACCTCACAAATCACAGAAATTATAGTTAAAATTAGGTGGGGGCAGGGAGAAAACATCTGCCATCATCTGGTTGGGAGTATGAAAAGCACAGGAAGGAGGCAACACTAGCATGTACAGTATTTTGCTCCTCTAGGACAGTGGAATGTTAGCAATGACTTAGCGTTTCCATAGCCCGAGACAGACAAAAAAGGACAAAAATAATGCCACGTACAGACAATCAAGGAGGTGGCAGCAGCCGGGGCGGGCATGCACAGGTTAGAGAAACAGCGAGTGCCACTTGTCAGGGTGAATGCTAGATTCTGGGAGGGCTCATTTGGAGAGGATGGAGTTTTCTGGATCCAGGCGAGGGGCACCTGCTTAGCAGGATACTTCCATGGTCTGAGGTGTTTCCTGGACATCAGCTACTTCAGGGGTTCCAGAAGCCATCTCTCCCTGGTTGCTGGTGTGAGAGCGGCTTTGCGCACTTTCTCCAGAGCCCACACTGGAGGAGGAATGGGTTCGAGAGCGGATCAGTCTGGTCATACTAGCGGTTGGCATATAGCCCATTCCCTGCACAAAGTACTTGAAGGCTTCAGTCAGTTTTCCAGGCTGAACCACCTGAGGCAGTCCCCCACAGTCTGCCATCTTCAAGAGAGTTGTATTCATTGGATCTAGCCGCGAGTTGCATTCAACCACAGCTTCAACGGCAGGCGAGCCGTCACCAACTACTAGCAAGACAGGGCACTTGAGGGTTTTTGCTGTACTATCATTGACACCCAGGACTGGCCTCTCGATTTCCAGGTCTCTGCGACTGTTGTATGAAGAGACAAAGTAGTGAAGGTTGTCTTTATTAATATCCTGGGCAATGTGGAGTCTGTACGTCTGGATCAGGTCCAGATTGGCCTGCAGTTCTTCATGCCCAAAATGGTGAGCTAAGACAACGTCCACAATGTTGGTCGTCCAGCCAGAAAACTTTGATGTTGCCCAGTCAATCCATCCCTTTGCACATGGATCCACGTTAATGAGCACAAGGCCCTCCACCAGTTCAGGGTGATTCAGTGCAAACCTGCTGAGGATGTACGCACCAGCTCCAACGCCAATCCCAATGATGCTTTTCAGGTTCAGGTGTGTGAGAACAGCAGATAACATTTCAGCCAGATCATCCATAGTGGGGTACTGGTATCCAGATGGAAAAGATGGGGCTGCTTCTTGCTGGCCTGGCGCATCAACATGGCATACAGCAAAGTGCTGGGTTATCTCTTGCATGTCCTCAAAATTGAAGAAGGCATTGAAACAGGATTTGTGGTTGAGGCCAATGTCATGGTACGTGAGGATAACCGGCCTGATTCCCTTTGGGGTGCCCCGCATGGTGACATGGACAACTCCAAAAGCAGTTTCAATGTCATGCTCCTGACAGTCAAAGTCTTGGAAATGTCGAGCAGCATTCTTATTATTCAGAAGGGGCTTGATTTCTGTAAGCTGGACATCCTGCAGTTCATCCATGTTGAGGGGAGAGTTGCACAGTCAGCAGACTGGAAGTATAAATGCTGAGGAGCAGGTGAAGCGATGCCTCCGTATCTGGCAGCAGTAGCATGTGCGGAGAAATGCGC
>TRINITY_DN4044_c0_g1_i4 len=1681 path=[0:0-30 2:31-1607 4:1608-1680]
TTCCGATCTTTTTTTTTTTTTAACAATGAAACTCAGTTATAGCTTTATTTAATTGGTACAAAGTCCCCCTCAGGCAGGGCTTCCTGGTCCCATTCCCTGCCTGAGACAGAGTAGAACATTAGACTGAGGAGCCAAGTTCCTACGAGTCAAAACTGTGCAACAGTTAAAGTAGGGGTTTGTTTTTTTGGCCTTGGTTTTAATCAAGAGGCTTCTGGTAGCCCAGTTGCTTATCCCTTTCTTCCCCATCAGCTTTCTAGTTGCTTGTCAGGATCACTCCTTCTGTCCTCTGGTCACCCAGTCAGATGCAAAAAGCAAGACCTCTGTATTCAATAAGCTGCTAACACAAGGCAAGTGTTTCATGGTTCGGTGCCAAGTTTTCCCATTTCACTTGTCAGGCAATCAGATTTAAAACCAGCCTATATAAAAATCAGACTTCAAATGCAGTAGGAATAACAGCAGCAATAGTGCATCAATGCATTCCCTAACCAGCCAGTATCCACCCACGTTGTAAACGAAATCTGTATAATGAACAGACAAAGATCTTATATCCAATTCCATTTTTGCAGCAGTAATTGAATTGGACCATTCTGCTCTCACAACTTGCCTGGGATGAATGATAATGATTGAGTGCAGTCACTGCACCCAGGACTCCTTTCAAGATCCCAGCTGCCCTGTTTACAAGCTGTTTTTAAAGTATTTCCCATAAGTTACAACAAGAAGCCCAATAATTAGAAGACATGATCGAGTACTCAAGAACTATCCTTCCTCTTCAGCTGAGCCTACTTCTGAGCGCATCCCTGTGGCTCTATAAAACCACCCTAATAAGCTCAGGCTGTTGTACAGTATTGTAATCCCTTGTACTGTTAAACTAGTGCATCTTACATTAGCAAGAATTAACTCATTAGAAGACTTGCCCTTTCCCACTTGGCTAAAGTGGGAGATCGTTCTGCAGACTTGGGCAAGAAACAAGGTCTTTTAGCTTTTTTTACACAGCTTTAAAGCCAAAGTTGTCCTGTAGGAAAGGAAGACAGGTGGTGTGGTCAACTCTGTACAGATCTCAAGTGTACATGACCCACTTCCCAACTCTAGAGTTTCACACCATTGAGCTCTTGCTTCCCCCTCCCCCACCCAAGACTGTAGAAACTGAAGCAAAGTCCTCATTTCTTTTAGCAAAAGCACAACTATAAAGCAAGTCTAACCTCACAAATCACAGAAATTATAGTTAAAATTAGGTGGGGGCAGGGAGAAAACATCTGCCATCATCTGGTTGGGAGTATGAAAAGCACAGGAAGGAGGCAACACTAGCATGTACAGTATTTTGCTCCTCTAGGACAGTGGAATGTTAGCAATGACTTAGCGTTTCCATAGCCCGAGACAGACAAAAAAGGACAAAAATAATGCCACGTACAGACAATCAAGGAGGTGGCAGCAGCCGGGGCGGGCATGCACAGGTTAGAGAAACAGCGAGTGCCACTTGTCAGGGTGAATGCTAGATTCTGGGAGGGCTCATTTGGAGAGGATGGAGTTTTCTGGATCCAGGCGAGGGGCACCTGCTTAGCAGGATACTTCCATGGTCTGAGGTGTTTCCTGGACATCAGCTACTTCAGGAGATCGGAAGAGCACACGTCTGAACTCCAGTCACCTTGTAATCTCGTATGCCGTCTTCTGCTTGAAAAAAAAA
>TRINITY_DN4080_c0_g1_i1 len=270 path=[0:0-269]
TCTTTTTAACTACCTTGAATAAATATGCCTCTTTGATGGTACCAGTCTTTAACTTGGTCTCTACAACAAGGAGGGCATCCTTGGCTGCCGCTCCACAGCTGTGGAACTCCCTCTGCCAGGAGGTTCAATTAAGTCCAGGCTTGAGTGCCTTTAGGAGGCAGCGCATAACGGTTATGTTTACAAGGGCGTTTGGCAGTGGGGGCTAGAGAATGGATGGAAGGGGGTGGGAGTTGTGTGGTATATGGGTAAGCTAGGGGGCAGATCGGAAGA
>TRINITY_DN4080_c1_g1_i1 len=429 path=[0:0-428]
AAGACATGGCTGTTCTCCCAGGGCTTCGGAGGTGGGGAGGGGAGGGTGAGCTAAATTTATGTGGGGGTGTTTTAAATGGGTTTTAATGATGATGATGTAGATTTTAATGTTTTAATGTATTGTTTTATATTGTGTTGGAAGCCGCCTCGAGATGCCGTGGACATGGGGTGGGGTGGGGGTGGCGTATAAATAAACAAACAGTCTGGGACCCACTTATCTGGCAGGATGTCTGGCCTACTATGTCCCATTGTGGCCTCTGCGGTCAGCTGAGGATGCCTGACTGGAGGCACCCGTTTTTAACTTGGTCTCTACGACGAGGGCGTTCTTGGCTGCCGCTCCACAGCCAGGAGGTTCATTTATGTCCAGGCGTGAGTGCCTTTAGGAGGCAGTGTACAACCGTTTTATTCACAAGGGTGTTTGTCAGTGGGG
>TRINITY_DN4100_c0_g1_i9 len=1183 path=[0:0-518 1:519-519 3:520-644 4:645-702 6:703-821 12:822-1084 14:1085-1182]
CGGTGCTACTATTTTCTTGCTACTTATAAATAAGAACAGTCTTAACAGATAAGGCAAATTCTTTAACAGGCAGTACTCATGACAGATCCTGGAGGTTTTCAAATGAGGCCTCAGAAACAGTTGCACTTAAGCAAAACCAGCAGATGTGGCAAGAATAATGGCGCACAATATTCAAGTCTTTTTATTCAATGGGGGGTGGGGGGGAGAATCACTTGAATGGGTGACCATCTCCACTATCAAACTACAAACTAGAGCCACACTTACCTAAAGCTGCAGGATTAAGTGAGAGAATACACTACTTTAGGCACTTCAGAACTGAATCTCAGCTTAAAAGTACACAATACAGAATGCTCTGGCTTAAATTTTAATATAAAAATTCACTAATGTACAAAAATGTTAAAATGCAACATAAACCATTTGAAATACTGTGATTAACATTCTTTTAACACGACAGTAAAAAACAAAACCAAGCTGGCAAGAAGCACTGAAACATAGGCTTTTCTTTCTCAAAAAAAAAAAATCACACACAACGTACTAAAACGTTCAGCTACAAACAGCTCGACATCTTTATTAAGAGCTTCCATGTGGTAGGGCTACTCTCGATGGACCAGCACGAATAAGCCCAGTAGAAAGAGGACTGCGTACTTAAATTTGGGGTAATCGTTCATTAAGATAGTGACTATTCCAATGTAAGGCACAAATCCCCTGGCTCGTCCTACAACATCCTTCTTCTCCAGCCAGTGCTGGCCTTGCTTGTATAGACCTCTGTCATCGACAGCATTATTATCTCCCTTTGTCAAAAACTTGATGTCTCCATTTTGTTTTTCATGAATTTTCAAAACTCGATGAACTATTGGAATTTCCCTTCCTTCTATCCTAAAGACCACGATTTCTCCCACTCTAATTGGATCTTCAATTCGATTGGTTAAGAACAGGAGATCCCCTCTGTGAAATGCAGGTTCCATGCTGCCACTGAGTACCACCACAATGGGGCTCTCACTCCCCGTCGCCACCATCAGCCCCTTCCAGATCATCAGTGCAGAGGAGACGATCATCCCAAAGTTCAGCACCTGGTAATAGAGCTGGCGCTTGTTCATGCGCCGCACATCGTCTAAAAAATCCAAGGAAAGCATCGCGACAGGGAAGCCGGGTGCCGGACCAGGGCCCCTACTTCCGCTTCCGG
>TRINITY_DN4100_c0_g1_i8 len=1717 path=[0:0-518 1:519-519 3:520-644 4:645-702 6:703-821 12:822-1084 13:1085-1618 14:1619-1716]
CGGTGCTACTATTTTCTTGCTACTTATAAATAAGAACAGTCTTAACAGATAAGGCAAATTCTTTAACAGGCAGTACTCATGACAGATCCTGGAGGTTTTCAAATGAGGCCTCAGAAACAGTTGCACTTAAGCAAAACCAGCAGATGTGGCAAGAATAATGGCGCACAATATTCAAGTCTTTTTATTCAATGGGGGGTGGGGGGGAGAATCACTTGAATGGGTGACCATCTCCACTATCAAACTACAAACTAGAGCCACACTTACCTAAAGCTGCAGGATTAAGTGAGAGAATACACTACTTTAGGCACTTCAGAACTGAATCTCAGCTTAAAAGTACACAATACAGAATGCTCTGGCTTAAATTTTAATATAAAAATTCACTAATGTACAAAAATGTTAAAATGCAACATAAACCATTTGAAATACTGTGATTAACATTCTTTTAACACGACAGTAAAAAACAAAACCAAGCTGGCAAGAAGCACTGAAACATAGGCTTTTCTTTCTCAAAAAAAAAAAATCACACACAACGTACTAAAACGTTCAGCTACAAACAGCTCGACATCTTTATTAAGAGCTTCCATGTGGTAGGGCTACTCTCGATGGACCAGCACGAATAAGCCCAGTAGAAAGAGGACTGCGTACTTAAATTTGGGGTAATCGTTCATTAAGATAGTGACTATTCCAATGTAAGGCACAAATCCCCTGGCTCGTCCTACAACATCCTTCTTCTCCAGCCAGTGCTGGCCTTGCTTGTATAGACCTCTGTCATCGACAGCATTATTATCTCCCTTTGTCAAAAACTTGATGTCTCCATTTTGTTTTTCATGAATTTTCAAAACTCGATGAACTATTGGAATTTCCCTTCCTTCTATCCTAAAGACCACGATTTCTCCCACTCTAATTGGATCTTCAATTCGATTGGTTAAGAACAGGAGATCCCCTCTGTGAAATGCAGGTTCCATGCTGCCACTGAGTACCACCACAATGGGGCTCTCACTCCCCGTCGCCACCATCAGCCCCTTCCAGATCATCAGTGCAGAGGAGACGATCATCCCAAAGTTCAGCACCTGGTAATAGAGCTGAGGGCGGATGACAGCAAAATGAAACCAGGCCTCATGTGAACACCACCACCCCAAGCACAGGGCCCCACACAAACACCCACCCCGCCTGGGCCAGGCACAGGCTGCACAAATTCACTCTCTCTCTTTCACCTCATCAGACCAAGCACAGACACCATCAACACACACACTCTCCCCTACTCCTGACCAGGCACGGGCATCACACTACTACTAGTAATTTCTATAGCGTCATCACTAGGTGTAGCAGTGCTTTACAGTCACAGGTTTCCAGAGATAAGTCCTTATCAGGGGCTTGCAATCTAAGATGGACAAGGATGAGGGAAAACACAGGGCAAGACACTGATGGGAAACTGAGGCTGAGAGATTGTGACTTGCCCAAGGACCACCCTGGGAGTTCACTGGATAGGGTGAGATTCTCGCCCGCCCCCGCTTCTCTTTCTACCAGCCACAAACAGCACAAACACTTCTCCCCAGACCAGGCACAAGCACTTCCCCTTTGGAGAAAGAGATTCCGAACCGGTCCCCGAGCCGCACCTGGCGCTTGTTCATGCGCCGCACATCGTCTAAAAAATCCAAGGAAAGCATCGCGACAGGGAAGCCGGGTGCCGGACCAGGGCCCCTACTTCCGCTTCCGG
>TRINITY_DN4100_c0_g1_i7 len=1257 path=[0:0-518 1:519-519 3:520-644 4:645-702 6:703-821 7:822-822 10:823-895 12:896-1158 14:1159-1256]
CGGTGCTACTATTTTCTTGCTACTTATAAATAAGAACAGTCTTAACAGATAAGGCAAATTCTTTAACAGGCAGTACTCATGACAGATCCTGGAGGTTTTCAAATGAGGCCTCAGAAACAGTTGCACTTAAGCAAAACCAGCAGATGTGGCAAGAATAATGGCGCACAATATTCAAGTCTTTTTATTCAATGGGGGGTGGGGGGGAGAATCACTTGAATGGGTGACCATCTCCACTATCAAACTACAAACTAGAGCCACACTTACCTAAAGCTGCAGGATTAAGTGAGAGAATACACTACTTTAGGCACTTCAGAACTGAATCTCAGCTTAAAAGTACACAATACAGAATGCTCTGGCTTAAATTTTAATATAAAAATTCACTAATGTACAAAAATGTTAAAATGCAACATAAACCATTTGAAATACTGTGATTAACATTCTTTTAACACGACAGTAAAAAACAAAACCAAGCTGGCAAGAAGCACTGAAACATAGGCTTTTCTTTCTCAAAAAAAAAAAATCACACACAACGTACTAAAACGTTCAGCTACAAACAGCTCGACATCTTTATTAAGAGCTTCCATGTGGTAGGGCTACTCTCGATGGACCAGCACGAATAAGCCCAGTAGAAAGAGGACTGCGTACTTAAATTTGGGGTAATCGTTCATTAAGATAGTGACTATTCCAATGTAAGGCACAAATCCCCTGGCTCGTCCTACAACATCCTTCTTCTCCAGCCAGTGCTGGCCTTGCTTGTATAGACCTCTGTCATCGACAGCATTATTATCTCCCTTTGTCAAAAACTTGATGTCTCCATTTTGTCAAGAAGGATAAGATTATGAAGACCCGATTACGATGCCTTCACAGGGTGAAAGTACAGTAGGCTTTCTTTAGATTTTTCATGAATTTTCAAAACTCGATGAACTATTGGAATTTCCCTTCCTTCTATCCTAAAGACCACGATTTCTCCCACTCTAATTGGATCTTCAATTCGATTGGTTAAGAACAGGAGATCCCCTCTGTGAAATGCAGGTTCCATGCTGCCACTGAGTACCACCACAATGGGGCTCTCACTCCCCGTCGCCACCATCAGCCCCTTCCAGATCATCAGTGCAGAGGAGACGATCATCCCAAAGTTCAGCACCTGGTAATAGAGCTGGCGCTTGTTCATGCGCCGCACATCGTCTAAAAAATCCAAGGAAAGCATCGCGACAGGGAAGCCGGGTGCCGGACCAGGGCCCCTACTTCCGCTTCCGG
>TRINITY_DN4100_c0_g1_i1 len=2205 path=[0:0-518 1:519-519 3:520-644 4:645-702 6:703-821 7:822-822 8:823-857 9:858-1226 10:1227-1299 11:1300-2204]
CGGTGCTACTATTTTCTTGCTACTTATAAATAAGAACAGTCTTAACAGATAAGGCAAATTCTTTAACAGGCAGTACTCATGACAGATCCTGGAGGTTTTCAAATGAGGCCTCAGAAACAGTTGCACTTAAGCAAAACCAGCAGATGTGGCAAGAATAATGGCGCACAATATTCAAGTCTTTTTATTCAATGGGGGGTGGGGGGGAGAATCACTTGAATGGGTGACCATCTCCACTATCAAACTACAAACTAGAGCCACACTTACCTAAAGCTGCAGGATTAAGTGAGAGAATACACTACTTTAGGCACTTCAGAACTGAATCTCAGCTTAAAAGTACACAATACAGAATGCTCTGGCTTAAATTTTAATATAAAAATTCACTAATGTACAAAAATGTTAAAATGCAACATAAACCATTTGAAATACTGTGATTAACATTCTTTTAACACGACAGTAAAAAACAAAACCAAGCTGGCAAGAAGCACTGAAACATAGGCTTTTCTTTCTCAAAAAAAAAAAATCACACACAACGTACTAAAACGTTCAGCTACAAACAGCTCGACATCTTTATTAAGAGCTTCCATGTGGTAGGGCTACTCTCGATGGACCAGCACGAATAAGCCCAGTAGAAAGAGGACTGCGTACTTAAATTTGGGGTAATCGTTCATTAAGATAGTGACTATTCCAATGTAAGGCACAAATCCCCTGGCTCGTCCTACAACATCCTTCTTCTCCAGCCAGTGCTGGCCTTGCTTGTATAGACCTCTGTCATCGACAGCATTATTATCTCCCTTTGTCAAAAACTTGATGTCTCCATTTTGTCTTGCAGAGGGGAAATCACAAGTCACAGTTCAGCCACTAACAGATATTCAAAGAACATAAAATATTTTCATAGGCTAAAATACCACTTAAAGCAAGTATGCGACAGTAAAAATTTTGACTTGCTCCAGGCCCCAGAGAAGTAGAAGCATCAAATTGTCACCCACAGAAATTTGTTTTGAAGGGCAGACAAAATCTGGAAACATTTCAGCACTGGAGAAATGCACAGTGCAATCCTTGAATACATAAAAGGGAGCTGAGAGTACTAGCAAGAAAGTGACTTTACCTCTGTACACAGTGAAATACTCCATCCAGTTCTACTGCCCACATTTTAAAAAGGATAGCGAGAAGCCAAGTGCGGAGAGTTGGACAACAGGAAAGTTAAGGAGCTTCATCTGTTAGCTTACCAAGAAGGATAAGATTATGAAGACCCGATTACGATGCCTTCACAGGGTGAAAGTACAGTAGGCTTTCTTTAGATCTAGCATAGGAAGGTAAAACCACTATCACTGGTTAAAAGTTAAAAAGCTGACAAGTTACAATTAAGCCACTGAACAAGTAGCTCAGGGAGGGATGGGTGCAATCAATTGCAATCTTCATATGAAGAGAATTTGATGTTCTTTTTCTGCCTGAAACCCTTGTAGGACTCCACTGGAAACACTCCCATTCATCGATGATTTCCCATTAGTTGCTGCCAAAAGCTGTCAGTCCCTTAATGTATTTAAAGTGTGCTCAGAAAGGTAGTCAATCATGAGAGTAACCTTGGGCTAAAATTATTATTTTGGGGGTGGGAATACTGACCTTCCACCTTAAGCTCTACACCCTTATCTCTAGCATTGCAGGGGAAGGAAATTTGCAGGGGATGTGTCCTTTATGTCATCTCCCTCTAATTACTCCCATGAAATCAGAATGGTATGGTCAAACACTCTACAGAAAGGCTAAGTCTCATACATCAGTCAAATCTGTAATATCTCAAGGGAAAAAAACCCCCTTAAGACTTACATTAAAAACATGTTGATGGGCATTAATTATATTCCATTCTTTTCCATTTTTGAACCCCTTTCCATTATTTTACCTCATTTCCATCTTTTAAGTGTTGGCACGGTACTTCACAGATGAAGGCAGTGAGCCTTGCAAGTTTCTAGAAATTCCATTATTTTGATGGGCATTAATTATATTCCATTCTTTTCCATTTTTGAACCCCTTTCCATTATTTTACCTCATTTCCATCTTTTTAGTGTTGGCACGGTACTCACAAGTTTCTAGAAATTCTCCAGTATACCTTCATTAATACCGCCATGCTTTCACTAATACAATACCTGCAATGCTTTCATCACCTCGACTGGACTATTGTAACATGCTCTGCATAGGGCTGGCTACCCATGG
>TRINITY_DN4100_c0_g1_i4 len=1791 path=[0:0-518 1:519-519 3:520-644 4:645-702 6:703-821 7:822-822 10:823-895 12:896-1158 13:1159-1692 14:1693-1790]
CGGTGCTACTATTTTCTTGCTACTTATAAATAAGAACAGTCTTAACAGATAAGGCAAATTCTTTAACAGGCAGTACTCATGACAGATCCTGGAGGTTTTCAAATGAGGCCTCAGAAACAGTTGCACTTAAGCAAAACCAGCAGATGTGGCAAGAATAATGGCGCACAATATTCAAGTCTTTTTATTCAATGGGGGGTGGGGGGGAGAATCACTTGAATGGGTGACCATCTCCACTATCAAACTACAAACTAGAGCCACACTTACCTAAAGCTGCAGGATTAAGTGAGAGAATACACTACTTTAGGCACTTCAGAACTGAATCTCAGCTTAAAAGTACACAATACAGAATGCTCTGGCTTAAATTTTAATATAAAAATTCACTAATGTACAAAAATGTTAAAATGCAACATAAACCATTTGAAATACTGTGATTAACATTCTTTTAACACGACAGTAAAAAACAAAACCAAGCTGGCAAGAAGCACTGAAACATAGGCTTTTCTTTCTCAAAAAAAAAAAATCACACACAACGTACTAAAACGTTCAGCTACAAACAGCTCGACATCTTTATTAAGAGCTTCCATGTGGTAGGGCTACTCTCGATGGACCAGCACGAATAAGCCCAGTAGAAAGAGGACTGCGTACTTAAATTTGGGGTAATCGTTCATTAAGATAGTGACTATTCCAATGTAAGGCACAAATCCCCTGGCTCGTCCTACAACATCCTTCTTCTCCAGCCAGTGCTGGCCTTGCTTGTATAGACCTCTGTCATCGACAGCATTATTATCTCCCTTTGTCAAAAACTTGATGTCTCCATTTTGTCAAGAAGGATAAGATTATGAAGACCCGATTACGATGCCTTCACAGGGTGAAAGTACAGTAGGCTTTCTTTAGATTTTTCATGAATTTTCAAAACTCGATGAACTATTGGAATTTCCCTTCCTTCTATCCTAAAGACCACGATTTCTCCCACTCTAATTGGATCTTCAATTCGATTGGTTAAGAACAGGAGATCCCCTCTGTGAAATGCAGGTTCCATGCTGCCACTGAGTACCACCACAATGGGGCTCTCACTCCCCGTCGCCACCATCAGCCCCTTCCAGATCATCAGTGCAGAGGAGACGATCATCCCAAAGTTCAGCACCTGGTAATAGAGCTGAGGGCGGATGACAGCAAAATGAAACCAGGCCTCATGTGAACACCACCACCCCAAGCACAGGGCCCCACACAAACACCCACCCCGCCTGGGCCAGGCACAGGCTGCACAAATTCACTCTCTCTCTTTCACCTCATCAGACCAAGCACAGACACCATCAACACACACACTCTCCCCTACTCCTGACCAGGCACGGGCATCACACTACTACTAGTAATTTCTATAGCGTCATCACTAGGTGTAGCAGTGCTTTACAGTCACAGGTTTCCAGAGATAAGTCCTTATCAGGGGCTTGCAATCTAAGATGGACAAGGATGAGGGAAAACACAGGGCAAGACACTGATGGGAAACTGAGGCTGAGAGATTGTGACTTGCCCAAGGACCACCCTGGGAGTTCACTGGATAGGGTGAGATTCTCGCCCGCCCCCGCTTCTCTTTCTACCAGCCACAAACAGCACAAACACTTCTCCCCAGACCAGGCACAAGCACTTCCCCTTTGGAGAAAGAGATTCCGAACCGGTCCCCGAGCCGCACCTGGCGCTTGTTCATGCGCCGCACATCGTCTAAAAAATCCAAGGAAAGCATCGCGACAGGGAAGCCGGGTGCCGGACCAGGGCCCCTACTTCCGCTTCCGG
>TRINITY_DN4100_c0_g1_i5 len=2959 path=[3:0-124 4:125-182 5:183-1456 6:1457-1575 7:1576-1576 8:1577-1611 9:1612-1980 10:1981-2053 11:2054-2958]
TCACACACAACGTACTAAAACGTTCAGCTACAAACAGCTCGACATCTTTATTAAGAGCTTCCATGTGGTAGGGCTACTCTCGATGGACCAGCACGAATAAGCCCAGTAGAAAGAGGACTGCGTACTTAAATTTGGGGTAATCGTTCATTAAGATAGTGACTATTCCAATGTAAGGCACAAATCTGAAAGCAAAAATTCATTGTTTCAAATGGTTTCCAATCAAGAGTTCAAGGGTTGAGTTTTGTTCTTGGATATGCACACAAAACAGTCAGTCTTGATCGGGCCTGCTATTCTGTCTCCTACAGTAATCTGTGCCAGCTGCTTTGGAGACTAGTCTAACAAGACCCTCATGCTGAGTTGTCCCTCCAACCCTGTTTAGAAAGTCGGCCCAAGCCCTAAAGCAGGAGGCTTTCCCTTATTCTTGTTGCTCAGGCAGCTGCCCAAACCTTTTGGAATCCTACTATACTTGTGACCTTAATGAGTGCTTGCAGCTATGTGTTCCACAGGTTAATATGCAATGTGTTAAAAACAGATTGTCACTTAAGTTTGCAACTGCGACTTGACAGAGCATTCATGTATCTAGAGAACAAAGTTCCCATTCTACCATTCAGTATCAGTATTTTGAATCACTATTGAAACCCCTCTTTTTTGCTCCCTTCGTAAGCAGTAAATGCTAATCTTTTCAATCTTGACTGCGTTCTGTTCCAAAGCCCCCTCTGTTTCTGAGATAGGATGATCAGACCTGATCATAGTATTTGGGTGAGAGCATTTGAGTGATCTACAAAATGGGATCAGAGAAGTCTCAGATGCATCTTACTGTGCGACACTGTTTAATCATCTGGCTGCAAGCAAGCGCCTTCACTGATCTGTCATCAACCTGTTAGTTTAGGACACAGTAAGCTGCATGAGTAGTTTCAAAAACCCTCTACTAGGTGATACTACTTTGAATCAGTCAAAACTTAATTCCATCCAAGTCTTTTTTTGATTCTGAGCTATCTAAAAAACTCTTCCGCAAGTTTTGCCACCATGCTGCTAACCCCCATTTCTTGCTACTCTCATCAGATTTAACAGCAGCTGCATATCACTATATAATATATATGGAGGAAAGTTTGGCCCTAAATGCAGCACGTGCAGAGACAAGAGTGCTGCTGTGATGCACAGCACTTTAGTTCTATCAGAACACAGGCTTTGTTTCCTTGAATCAAGAAACCTGGATGGCAACAGAGTGAATTCAAGACACAAAAGGAGGGCACTACTATGAAACTAGACTCACAGAAAATGCAACATGAAAAAAACACAGAACTTTTTACAAAAACATGGGGTAAAGCATTTATCCTGCTTTAGAGCAGGGAGTTGGACTAGATGACCCATGAGGTTCCTTCCAACCGTACAATTCTGTGATTTAGTTCTCTGAAAGCAGTGTGAGTACCACACCATCACCAGCTGAATTACTTACCCCCTGGCTCGTCCTACAACATCCTTCTTCTCCAGCCAGTGCTGGCCTTGCTTGTATAGACCTCTGTCATCGACAGCATTATTATCTCCCTTTGTCAAAAACTTGATGTCTCCATTTTGTCTTGCAGAGGGGAAATCACAAGTCACAGTTCAGCCACTAACAGATATTCAAAGAACATAAAATATTTTCATAGGCTAAAATACCACTTAAAGCAAGTATGCGACAGTAAAAATTTTGACTTGCTCCAGGCCCCAGAGAAGTAGAAGCATCAAATTGTCACCCACAGAAATTTGTTTTGAAGGGCAGACAAAATCTGGAAACATTTCAGCACTGGAGAAATGCACAGTGCAATCCTTGAATACATAAAAGGGAGCTGAGAGTACTAGCAAGAAAGTGACTTTACCTCTGTACACAGTGAAATACTCCATCCAGTTCTACTGCCCACATTTTAAAAAGGATAGCGAGAAGCCAAGTGCGGAGAGTTGGACAACAGGAAAGTTAAGGAGCTTCATCTGTTAGCTTACCAAGAAGGATAAGATTATGAAGACCCGATTACGATGCCTTCACAGGGTGAAAGTACAGTAGGCTTTCTTTAGATCTAGCATAGGAAGGTAAAACCACTATCACTGGTTAAAAGTTAAAAAGCTGACAAGTTACAATTAAGCCACTGAACAAGTAGCTCAGGGAGGGATGGGTGCAATCAATTGCAATCTTCATATGAAGAGAATTTGATGTTCTTTTTCTGCCTGAAACCCTTGTAGGACTCCACTGGAAACACTCCCATTCATCGATGATTTCCCATTAGTTGCTGCCAAAAGCTGTCAGTCCCTTAATGTATTTAAAGTGTGCTCAGAAAGGTAGTCAATCATGAGAGTAACCTTGGGCTAAAATTATTATTTTGGGGGTGGGAATACTGACCTTCCACCTTAAGCTCTACACCCTTATCTCTAGCATTGCAGGGGAAGGAAATTTGCAGGGGATGTGTCCTTTATGTCATCTCCCTCTAATTACTCCCATGAAATCAGAATGGTATGGTCAAACACTCTACAGAAAGGCTAAGTCTCATACATCAGTCAAATCTGTAATATCTCAAGGGAAAAAAACCCCCTTAAGACTTACATTAAAAACATGTTGATGGGCATTAATTATATTCCATTCTTTTCCATTTTTGAACCCCTTTCCATTATTTTACCTCATTTCCATCTTTTAAGTGTTGGCACGGTACTTCACAGATGAAGGCAGTGAGCCTTGCAAGTTTCTAGAAATTCCATTATTTTGATGGGCATTAATTATATTCCATTCTTTTCCATTTTTGAACCCCTTTCCATTATTTTACCTCATTTCCATCTTTTTAGTGTTGGCACGGTACTCACAAGTTTCTAGAAATTCTCCAGTATACCTTCATTAATACCGCCATGCTTTCACTAATACAATACCTGCAATGCTTTCATCACCTCGACTGGACTATTGTAACATGCTCTGCATAGGGCTGGCTACCCATGG
>TRINITY_DN4100_c0_g1_i6 len=1064 path=[0:0-518 1:519-519 2:520-520 3:521-645 6:646-764 7:765-765 8:766-800 12:801-1063]
CGGTGCTACTATTTTCTTGCTACTTATAAATAAGAACAGTCTTAACAGATAAGGCAAATTCTTTAACAGGCAGTACTCATGACAGATCCTGGAGGTTTTCAAATGAGGCCTCAGAAACAGTTGCACTTAAGCAAAACCAGCAGATGTGGCAAGAATAATGGCGCACAATATTCAAGTCTTTTTATTCAATGGGGGGTGGGGGGGAGAATCACTTGAATGGGTGACCATCTCCACTATCAAACTACAAACTAGAGCCACACTTACCTAAAGCTGCAGGATTAAGTGAGAGAATACACTACTTTAGGCACTTCAGAACTGAATCTCAGCTTAAAAGTACACAATACAGAATGCTCTGGCTTAAATTTTAATATAAAAATTCACTAATGTACAAAAATGTTAAAATGCAACATAAACCATTTGAAATACTGTGATTAACATTCTTTTAACACGACAGTAAAAAACAAAACCAAGCTGGCAAGAAGCACTGAAACATAGGCTTTTCTTTCTCAAAAAAAAAAAAATCACACACAACGTACTAAAACGTTCAGCTACAAACAGCTCGACATCTTTATTAAGAGCTTCCATGTGGTAGGGCTACTCTCGATGGACCAGCACGAATAAGCCCAGTAGAAAGAGGACTGCGTACCCCTGGCTCGTCCTACAACATCCTTCTTCTCCAGCCAGTGCTGGCCTTGCTTGTATAGACCTCTGTCATCGACAGCATTATTATCTCCCTTTGTCAAAAACTTGATGTCTCCATTTTGTCTTGCAGAGGGGAAATCACAAGTCACAGTTCAGCCATTTTCATGAATTTTCAAAACTCGATGAACTATTGGAATTTCCCTTCCTTCTATCCTAAAGACCACGATTTCTCCCACTCTAATTGGATCTTCAATTCGATTGGTTAAGAACAGGAGATCCCCTCTGTGAAATGCAGGTTCCATGCTGCCACTGAGTACCACCACAATGGGGCTCTCACTCCCCGTCGCCACCATCAGCCCCTTCCAGATCATCAGTGCAGAGGAGACGATCATCCCAAAGTTCAGCACCTGGTAATAGAGCTG
>TRINITY_DN4100_c0_g1_i3 len=1026 path=[0:0-518 3:519-643 6:644-762 12:763-1025]
CGGTGCTACTATTTTCTTGCTACTTATAAATAAGAACAGTCTTAACAGATAAGGCAAATTCTTTAACAGGCAGTACTCATGACAGATCCTGGAGGTTTTCAAATGAGGCCTCAGAAACAGTTGCACTTAAGCAAAACCAGCAGATGTGGCAAGAATAATGGCGCACAATATTCAAGTCTTTTTATTCAATGGGGGGTGGGGGGGAGAATCACTTGAATGGGTGACCATCTCCACTATCAAACTACAAACTAGAGCCACACTTACCTAAAGCTGCAGGATTAAGTGAGAGAATACACTACTTTAGGCACTTCAGAACTGAATCTCAGCTTAAAAGTACACAATACAGAATGCTCTGGCTTAAATTTTAATATAAAAATTCACTAATGTACAAAAATGTTAAAATGCAACATAAACCATTTGAAATACTGTGATTAACATTCTTTTAACACGACAGTAAAAAACAAAACCAAGCTGGCAAGAAGCACTGAAACATAGGCTTTTCTTTCTCAAAAAAAAAAATCACACACAACGTACTAAAACGTTCAGCTACAAACAGCTCGACATCTTTATTAAGAGCTTCCATGTGGTAGGGCTACTCTCGATGGACCAGCACGAATAAGCCCAGTAGAAAGAGGACTGCGTACCCCTGGCTCGTCCTACAACATCCTTCTTCTCCAGCCAGTGCTGGCCTTGCTTGTATAGACCTCTGTCATCGACAGCATTATTATCTCCCTTTGTCAAAAACTTGATGTCTCCATTTTGTTTTTCATGAATTTTCAAAACTCGATGAACTATTGGAATTTCCCTTCCTTCTATCCTAAAGACCACGATTTCTCCCACTCTAATTGGATCTTCAATTCGATTGGTTAAGAACAGGAGATCCCCTCTGTGAAATGCAGGTTCCATGCTGCCACTGAGTACCACCACAATGGGGCTCTCACTCCCCGTCGCCACCATCAGCCCCTTCCAGATCATCAGTGCAGAGGAGACGATCATCCCAAAGTTCAGCACCTGGTAATAGAGCTG
>TRINITY_DN4100_c0_g1_i2 len=1281 path=[3:0-124 4:125-182 6:183-301 7:302-302 10:303-375 11:376-1280]
TCACACACAACGTACTAAAACGTTCAGCTACAAACAGCTCGACATCTTTATTAAGAGCTTCCATGTGGTAGGGCTACTCTCGATGGACCAGCACGAATAAGCCCAGTAGAAAGAGGACTGCGTACTTAAATTTGGGGTAATCGTTCATTAAGATAGTGACTATTCCAATGTAAGGCACAAATCCCCTGGCTCGTCCTACAACATCCTTCTTCTCCAGCCAGTGCTGGCCTTGCTTGTATAGACCTCTGTCATCGACAGCATTATTATCTCCCTTTGTCAAAAACTTGATGTCTCCATTTTGTCAAGAAGGATAAGATTATGAAGACCCGATTACGATGCCTTCACAGGGTGAAAGTACAGTAGGCTTTCTTTAGATCTAGCATAGGAAGGTAAAACCACTATCACTGGTTAAAAGTTAAAAAGCTGACAAGTTACAATTAAGCCACTGAACAAGTAGCTCAGGGAGGGATGGGTGCAATCAATTGCAATCTTCATATGAAGAGAATTTGATGTTCTTTTTCTGCCTGAAACCCTTGTAGGACTCCACTGGAAACACTCCCATTCATCGATGATTTCCCATTAGTTGCTGCCAAAAGCTGTCAGTCCCTTAATGTATTTAAAGTGTGCTCAGAAAGGTAGTCAATCATGAGAGTAACCTTGGGCTAAAATTATTATTTTGGGGGTGGGAATACTGACCTTCCACCTTAAGCTCTACACCCTTATCTCTAGCATTGCAGGGGAAGGAAATTTGCAGGGGATGTGTCCTTTATGTCATCTCCCTCTAATTACTCCCATGAAATCAGAATGGTATGGTCAAACACTCTACAGAAAGGCTAAGTCTCATACATCAGTCAAATCTGTAATATCTCAAGGGAAAAAAACCCCCTTAAGACTTACATTAAAAACATGTTGATGGGCATTAATTATATTCCATTCTTTTCCATTTTTGAACCCCTTTCCATTATTTTACCTCATTTCCATCTTTTAAGTGTTGGCACGGTACTTCACAGATGAAGGCAGTGAGCCTTGCAAGTTTCTAGAAATTCCATTATTTTGATGGGCATTAATTATATTCCATTCTTTTCCATTTTTGAACCCCTTTCCATTATTTTACCTCATTTCCATCTTTTTAGTGTTGGCACGGTACTCACAAGTTTCTAGAAATTCTCCAGTATACCTTCATTAATACCGCCATGCTTTCACTAATACAATACCTGCAATGCTTTCATCACCTCGACTGGACTATTGTAACATGCTCTGCATAGGGCTGGCTACCCATGG
>TRINITY_DN4100_c1_g1_i1 len=2938 path=[0:0-2937]
CGGGCCGACAGCTTGTCTCTGGCTCCTGACAGCGCAGAAGAATCAAGGAGCACTGACAGCGCCAGCCGCTCTCGCCGCCTTCCCACCCTGCACACGGGCACCATGGGCAACTGTGTCAACACGGCCCGTAGAGCCACCCAGAATTTCACCTCCGAAGACCTGGAGTCCGTGTTGTACAACTACAGTTATTCCGAAGAGGACTACAATGATCTGGATTACGGTGCCACCCCGTGCCACAGCAGCTTCTGCCCCACCTTTGGCAACTCAATCCCGGCCTTCTTTGCTACGGTCTGCGCCCTGGGCTTGCTCGCCAACGCGGCCCTCGGTGTGGCCCTACACAAGCGCCCAAGCCTGCAGAGCCGTGCCGTTCTCTCCCTGATGGCACTGGCTTCTGCCATCTTTGCCGTCGCGATGTCGTTCTTTGCAGCTGGGTTCAGCAGTGGCTGGAGCTTTGGGGAAGGCTCCTGCCAGGTGGCACAAGCACTGTGGTATGGGTCCCTATTTGCCCAGGGGCTGGTGGTAGCTGGGGGGGCATTGCAAGCCAAGTGGAGCCGCCCCAGCTGGTGCCTGACTTGGGTTTTCTTTGCGGCGGGCTTTGCCCTGGCAGTGCCCGCCGGCATCGAAAGCAAACACACGGACGGGGTCTGTTTCCTGAGCCGCATTACCCCTCTGACGTCCTGGCGCCTGGCTCATGTGCTTTGCTGTCTGGCTGTTTTCCTCCTTCTCCCGTTGGCGCTGGGCACAGCCAAGGTGGTCTTGTGGTGGCAAAGGAGCAGCTGGGAGCCACCAGTCAACATGACTTGGTTCTTCTTCTTCTTCTGGGCCCCGTATGGCCTGGCAGTGCTGCTGGATGCCTTGGCAGAGAGACTGTCATTCGTGAGCACCTGCACTTCCTTGAAGACTCTTGACTACTTCCTGGGACTGTCAGAGGGGCTGGGCATTCTCCACTGCTGCTGCCTTGGCATCCTGCTGCTCTGGGGGCAGCTTACCTCTACAGGGAGCTACCTGGTGCCCACAAAGACTGGGGCTGTCTCGAGCAACAAGAACCTAGAACCATGAAGAGGGACACTATCTACAACTAATAGTTTTTCTAGTGCTACTAGGCATATGCAGCAATTTAGTAATAGATTTAGGAGACAGGTCCCTGCCCCAGTGGGCTTACAATCTAAGATGGACAAGGGGGAGGGGAACACAGGCAGACAATCACACACACTCCCATTTTACAGATGGGGAAGTGAGGCTGAGAGGTGATGACTTGACCAAGGCCACATAGTAAGTGTATAGTTAGGGCAGGATTCGAAGCCTGGTAGCCCAAATCCGAACCCAGCACCTGACCTTATCCGCTACACCACACTACACTGGCTCAAGTCCTGCCATTTCTGGCCCGGATTGGACATGTAGGCAGCTCCATGGCTGTGTGTTCGCACAAGCATAGGTTTGGCAATGATACCATGTGAAAGTACCCCAGAATCTGACCCTCCCCTGTCTCCGAAATACAGTCCGATACTTGACAATGTGCCATTCCCTGGTAATTCAATCAACAGAGCTCTGGGCTGCAGAGCCAGGACTATATCAGGGACAACCGTGAACCCCCTTAATGTTGTTTATCGGCCTGAAACAGAACAATAGAAATCCCTCCGAGGCAGCAAGTCTAAGGCCATGTTCACATGTAGAAAGCGAAAGCGATTTGTTCGGGTTTTAGTAACTCGCTTTGGTATCATTCACACTACACTCTTAAACCGGATTTGGTACAGCTGCCCCCTGCTCCCAGTGGCCGTGTCATGAAAATATGCACGATGACACCTGTCTCTTGATACCTTGCACGCAAAGCATTCTAGGATGAGTGTCACAGAGTCCTCGGCAGCAGAGACACAGCCTGGGAATGATCTGGACACCATGTTCACTACGGCTGAAATGGGATTTGGGCCAAACTAGGAAACCTTGTTGAAATCCCGGTTCCTGATACCGTCTTGGTCGATTCAAGAACCTCTCTGTACTACTCGGTAACGTCTTGACTGACATTTCATTTCTCAATTTACCAAATTTCCGCCTACCAGGATCTCATTTACCGCTTTGCCGTTCACCTCAAATCCCCAAATACCGTCACAATACCACATCCCTTGCACTCCATTTTCCCTTGGACCTCCTTGTCACTCATTGGCTGGTCGGTACAGGTTTTTTTTTTACTAATCTGCAATCCAGTTGTCCTGGAGCGGAGGTTAAGGGGCACTGGGCAATTGGCTCAGGAATGCAGAACCAACAATCCCAGAAGTGAAATGGTCCGCTTGACAATGCGGTATACGGTAAATGGGAAGTAGAAGTCAGTAAATCAGGACAGAATCTCACAGTATTGTGAGAATCGAGAAATCATATTGGTATTGGGAAACAGTCAGGAATTTGATCCTGGTTCCTGACATACATAGCAAAATTTCTTGCAAGCAGCAATTTAGCTGCTGGTTTCACCCTTAGTCGTTCACCGACCAAATGCAGAAAGGTCTCCCATTACGACGTCCTTCTGTTCAGAAAGCAATGGGGTTTATCTGCTCCTGATTTTTCCAGAGCACACACTTCACCTCGTACACCTGAATACCAGGTGTGTGAACGATACTGAGGGACAAGCAAGTTGAGGACTTGTCACTTAGTAAACCAATTTAGCTGCATGCGTGAACAAGGCTAACTGTGTTATATACGCTGTTTCAATGTTCACCTTAAATGCCAGCAATATAAGAAAGGAACTTGTCTGGTTTTATATTATGGAAATTTTAATTGCTACATTTCCCCCTCTTGGCTCAAACATGTACAATTTTATTGATTCATGCTTTATAAATATCAAATCGTTTCCAACTTAAGATTTTACCTTTCATCGTTTTGATTTCTCTGTAAAATGTAACCGCTGCAAGACTGACAATAAATGTTCCGTATTCATCTTTTATATCCT
>TRINITY_DN4037_c0_g1_i7 len=262 path=[0:0-111 2:112-217 3:218-218 4:219-261]
GGGAGGGGGGATGAGCTCGCAGAGAGGGAACGTGGGCCGCACGCGGCCCCAGAGACATCAGAATTCCCACGTTTTCAAAAATGATAAGTACGGCGTGAGCCCCCAGTGCAAGAAAATTAATGGAAAGCTTCATGATGGAGTGTGCCAGCATTGTAAGGAGGTTCTGGAATGGCGTGTTAAATTCAGCAAATACAAACCATTGTCAAAACCTAAAAAATGGGTATGGAAGTGGCAGCACACCTGCTTTACAACTGGCTTGCCT
>TRINITY_DN4037_c0_g1_i3 len=2468 path=[0:0-111 5:112-1585 7:1586-2467]
GGGAGGGGGGATGAGCTCGCAGAGAGGGAACGTGGGCCGCACGCGGCCCCAGAGACATCAGAATTCCCACGTTTTCAAAAATGATAAGTACGGCGTGAGCCCCCAGTGCAAGCGTGAAATGTCTGCAGAAGACTGTAAAGGATTCTTATCACATTATTTGTAGACCATGTGCTTCTGAATTAGAACTCTGTGCTAAATGCGGAAAGAGAGAAGAAATTGTTATGCCGATCCACAAAGGATCAGAGGAGGCTGAGGGCGAGTCTGCAGAAAATGGCCAGAGGACATTTAGAGGTGAACTTGAAGAAGAGGATGACCAGGATTTAGATGGTGTCTTAGGTGACATTGAAGAGGAGGAGGATTTGGACCTAGTTGTGGGGAAAAATTAAAAACCTGAAAACTGAAAGAAGACTTCAGACTTGAGTGCCTTTTATGGAGCTTTTATAAATACTAGGCAGGAGTCTACTTCTAAAGGAAAATACAGTGATATTACTACTTCTGTGAAAACCAGTTTGGCATTTTGGAGTATTTTATATAGGGCTAGTACATCTGTACTTGATACAGATGTAAATGTTCTCTTTAAAAGAAGAGAGAGAATTTAACAATATAATAAATATTCCCAGTTTTCTTTTAATTGATTGAGGTGAGTTGCCACTTCACTCAATGGCATTTTTCTACTTGTCAGTAACATAGTAACCCTTCAGAGCTAAAGCCTGTGAATTCCAAAATATTCTGGGAATCAGGAATGGATTTTTTTTGTTATTGGGCATTATTGTTTAAATACGGAGTGAGGGGGGTGGCAGCAGGTGGCTGCTACCCCTCTCCGATCAGATCAGCAGGTGGCTGTCAGTCACTCCTGTCAGATCATACCTTTTCCCCTAGCATAGGGGGAAGGAGCAGCATAGTCACATATGTCCTCCATGGGTAGTCGAGACCAAAGATGTAGCATGTTCATTTGGCCTATTTAAAGCAACAAAATGTGCTACCTTCTAGTGCACAAGAAATTCAACTGGAGACACACCGTAGATCCTCTGTGTATTTGTTACTGCCTGGAGTCACAGAATCATATTGATGTCTCAAAATGGGGTCACGCAGACCAAAAGCTTGGGAACCACTGCTGTAGTGTAATCTATTGCTGGTATGCAGGGAACTGGTTATTGAGCACAGAGCCTTTTCATTTCTTCATTAGGGCACTGCTTTTTAAAATTATTTTAATTGGAAGTGTCCAAAATTCACTATGGATGCAGCCACATGGGATACCTTGGGCAGCCGTGCCACAAGATGCAGTGCATAGTGTGGCTGGCAGCCACCAGATGTTTCCCCCACCACATGACAGAGCAAGCAGCTGACTGCTACATCATGTGTCCTTGGAAAAAGGCCGAGGATGTGTCGCATAGCAGCCTTACCCAAAATGGGTAGTAGCCCATGTGCCTGGACCCTTGCTGCCCCACCACGCAGCAAACTCCACAGCAGGGCTTTGAGTTGGCAGGTGCTGTCGCCTGTCGAGCATGGCCATGTCATAGCTGGGGACAGGAGTTTGGTTGGGCTGGGGGAGAGAGGCAGGGCAGGGCCAGGTGCCCACTTGTGTGAATGGCACCTCGGCCTGCCCAAGCCACAATGGCGGCTCCAGTAGGGGCCAGCCCACCCAGCTTCCCCGCAACCATCTGGCTGGCTCCCTGCACATGCCCACCACTGTGGCGGCGGCGATTGCCTGCTCTGCAGAGATCTGGCTGCCATTCGTGTGGCCTCCCCCTTAATGTTTTTATTCAACTCTACTCTAAGTGGAGTTTACTCAGCTGATATGGTCTATAATTTCAGCCTTTGTTCTAGATGCCTACAGCGCTGTTATATATGAAAATCCCATTCATGTTAGTCTCTACCTGTGAAGTTTTGGAGATGTATGAGATTTCATTCTACCTTCCCACTTTGTACTTAGCCTGAAAAGAGAGTTGAATTCAGCCAGAATTACTGTATATTCTCCTCTTTCACAAGCACTTATTTAATCATTAAAATAAATGTACAGCGGGTGCTCAAAGAAATGTTAAATAAAATATATTTAATAGACATTACACTTGCATTTGATATTCATGGACATGGGTACATGTATTTTTTTTAAGAAAGGTATTGTAACACTATGGCACTGCTTTTATAGCCAAAGTATAAAACGTTTAGAAGACTGACATGTAAAGACTGCAGTTAATTCTTACACTGTATCTTAAGATAGGATGACTTACATTTTCTAAAATTATCCAGCACATTAAGCTGCATGCCTTAAGCTCTCTCTTGGATTTTGTTCCTGATAAAACAGATTGTCTGTTTGGAACTACAAAGCAAAGTCTGTAGTACTACTTTAACTACCTTCTGAAATACTGTACGTTAGAATAATTTATTTTGCTTTACAGAAGTTTGTCATGTATTGACTTTAATATTGTATTTTGGTAATAAACTTTTTTTTGTTAAGCACCAAAAAA
>TRINITY_DN4037_c0_g1_i1 len=2301 path=[0:0-111 5:112-1585 6:1586-2300]
GGGAGGGGGGATGAGCTCGCAGAGAGGGAACGTGGGCCGCACGCGGCCCCAGAGACATCAGAATTCCCACGTTTTCAAAAATGATAAGTACGGCGTGAGCCCCCAGTGCAAGCGTGAAATGTCTGCAGAAGACTGTAAAGGATTCTTATCACATTATTTGTAGACCATGTGCTTCTGAATTAGAACTCTGTGCTAAATGCGGAAAGAGAGAAGAAATTGTTATGCCGATCCACAAAGGATCAGAGGAGGCTGAGGGCGAGTCTGCAGAAAATGGCCAGAGGACATTTAGAGGTGAACTTGAAGAAGAGGATGACCAGGATTTAGATGGTGTCTTAGGTGACATTGAAGAGGAGGAGGATTTGGACCTAGTTGTGGGGAAAAATTAAAAACCTGAAAACTGAAAGAAGACTTCAGACTTGAGTGCCTTTTATGGAGCTTTTATAAATACTAGGCAGGAGTCTACTTCTAAAGGAAAATACAGTGATATTACTACTTCTGTGAAAACCAGTTTGGCATTTTGGAGTATTTTATATAGGGCTAGTACATCTGTACTTGATACAGATGTAAATGTTCTCTTTAAAAGAAGAGAGAGAATTTAACAATATAATAAATATTCCCAGTTTTCTTTTAATTGATTGAGGTGAGTTGCCACTTCACTCAATGGCATTTTTCTACTTGTCAGTAACATAGTAACCCTTCAGAGCTAAAGCCTGTGAATTCCAAAATATTCTGGGAATCAGGAATGGATTTTTTTTGTTATTGGGCATTATTGTTTAAATACGGAGTGAGGGGGGTGGCAGCAGGTGGCTGCTACCCCTCTCCGATCAGATCAGCAGGTGGCTGTCAGTCACTCCTGTCAGATCATACCTTTTCCCCTAGCATAGGGGGAAGGAGCAGCATAGTCACATATGTCCTCCATGGGTAGTCGAGACCAAAGATGTAGCATGTTCATTTGGCCTATTTAAAGCAACAAAATGTGCTACCTTCTAGTGCACAAGAAATTCAACTGGAGACACACCGTAGATCCTCTGTGTATTTGTTACTGCCTGGAGTCACAGAATCATATTGATGTCTCAAAATGGGGTCACGCAGACCAAAAGCTTGGGAACCACTGCTGTAGTGTAATCTATTGCTGGTATGCAGGGAACTGGTTATTGAGCACAGAGCCTTTTCATTTCTTCATTAGGGCACTGCTTTTTAAAATTATTTTAATTGGAAGTGTCCAAAATTCACTATGGATGCAGCCACATGGGATACCTTGGGCAGCCGTGCCACAAGATGCAGTGCATAGTGTGGCTGGCAGCCACCAGATGTTTCCCCCACCACATGACAGAGCAAGCAGCTGACTGCTACATCATGTGTCCTTGGAAAAAGGCCGAGGATGTGTCGCATAGCAGCCTTACCCAAAATGGGTAGTAGCCCATGTGCCTGGACCCTTGCTGCCCCACCACGCAGCAAACTCCACAGCAGGGCTTTGAGTTGGCAGGTGCTGTCGCCTGTCGAGCATGGCCATGTCATAGCTGGGGACAGGAGTTTGGTTGGGCTGGGGGAGAGAGGCAGGGCAGGGCCAGGTGCCCACTTGTGTGCTGGTGCCTCAGCCCACCTGGTCATTGCAGGAGATCTGGCAGCAGCAAGTTTCCCTGAGCAGCCCTGCCTTCTCCCATCCCCTGGCTTCCTGGTTCAGCCTCTGCAGCCAGGAGAAACGAAGAGACGCTGCATGGAGGAGGCAGCGCTGCGTCTGCTTGCTACTTGTGCGGCCCCGCTGCAGCTGCCACTCTTGTCTCCCCGGCTGGAGTTTTGTGGTGAGTTTAACATTAAATTTGAATCCAGGGCTGGATTTCCCAGCCCTGTCATCCATGATTAAACTATAGTTCATTTCCCTGCTGAATGGGGAAAGCTGCTTGCCCACATTACACAATCTAATGTTGATTGCTATCTAGTGTAATGTGGACACGCTGCCTATATCTTACGCTGTTTACCTTGCAGTATGAGGAAAAACTTGGTAGAGTGTCATCTAGTGACACTGTCAAGTAACTGCAGTTTAAACAGCAGATGTTAAATGTTACTTAAGAAGTCTCTTGTTTAGTTCAAATGTATGCGTTGGGTTCAGAATCTTTATGTACCTAAAAAAAAATATTGTAAAGCAATATTTATAAAATATGTTTATAACCATTTCAGGGGAAATATAACCAAATTTGTCTCTTTACTGCATTTTGGGTTGTATTTTTTTACATCATGTAGTATTACTAGGCTTAGGAAATGTGAAATGTCAGTAAACCGAATAAAAATGTTAGTTAACTA
>TRINITY_DN4037_c0_g1_i2 len=2408 path=[0:0-111 2:112-217 3:218-218 5:219-1692 6:1693-2407]
GGGAGGGGGGATGAGCTCGCAGAGAGGGAACGTGGGCCGCACGCGGCCCCAGAGACATCAGAATTCCCACGTTTTCAAAAATGATAAGTACGGCGTGAGCCCCCAGTGCAAGAAAATTAATGGAAAGCTTCATGATGGAGTGTGCCAGCATTGTAAGGAGGTTCTGGAATGGCGTGTTAAATTCAGCAAATACAAACCATTGTCAAAACCTAAAAAATGCGTGAAATGTCTGCAGAAGACTGTAAAGGATTCTTATCACATTATTTGTAGACCATGTGCTTCTGAATTAGAACTCTGTGCTAAATGCGGAAAGAGAGAAGAAATTGTTATGCCGATCCACAAAGGATCAGAGGAGGCTGAGGGCGAGTCTGCAGAAAATGGCCAGAGGACATTTAGAGGTGAACTTGAAGAAGAGGATGACCAGGATTTAGATGGTGTCTTAGGTGACATTGAAGAGGAGGAGGATTTGGACCTAGTTGTGGGGAAAAATTAAAAACCTGAAAACTGAAAGAAGACTTCAGACTTGAGTGCCTTTTATGGAGCTTTTATAAATACTAGGCAGGAGTCTACTTCTAAAGGAAAATACAGTGATATTACTACTTCTGTGAAAACCAGTTTGGCATTTTGGAGTATTTTATATAGGGCTAGTACATCTGTACTTGATACAGATGTAAATGTTCTCTTTAAAAGAAGAGAGAGAATTTAACAATATAATAAATATTCCCAGTTTTCTTTTAATTGATTGAGGTGAGTTGCCACTTCACTCAATGGCATTTTTCTACTTGTCAGTAACATAGTAACCCTTCAGAGCTAAAGCCTGTGAATTCCAAAATATTCTGGGAATCAGGAATGGATTTTTTTTGTTATTGGGCATTATTGTTTAAATACGGAGTGAGGGGGGTGGCAGCAGGTGGCTGCTACCCCTCTCCGATCAGATCAGCAGGTGGCTGTCAGTCACTCCTGTCAGATCATACCTTTTCCCCTAGCATAGGGGGAAGGAGCAGCATAGTCACATATGTCCTCCATGGGTAGTCGAGACCAAAGATGTAGCATGTTCATTTGGCCTATTTAAAGCAACAAAATGTGCTACCTTCTAGTGCACAAGAAATTCAACTGGAGACACACCGTAGATCCTCTGTGTATTTGTTACTGCCTGGAGTCACAGAATCATATTGATGTCTCAAAATGGGGTCACGCAGACCAAAAGCTTGGGAACCACTGCTGTAGTGTAATCTATTGCTGGTATGCAGGGAACTGGTTATTGAGCACAGAGCCTTTTCATTTCTTCATTAGGGCACTGCTTTTTAAAATTATTTTAATTGGAAGTGTCCAAAATTCACTATGGATGCAGCCACATGGGATACCTTGGGCAGCCGTGCCACAAGATGCAGTGCATAGTGTGGCTGGCAGCCACCAGATGTTTCCCCCACCACATGACAGAGCAAGCAGCTGACTGCTACATCATGTGTCCTTGGAAAAAGGCCGAGGATGTGTCGCATAGCAGCCTTACCCAAAATGGGTAGTAGCCCATGTGCCTGGACCCTTGCTGCCCCACCACGCAGCAAACTCCACAGCAGGGCTTTGAGTTGGCAGGTGCTGTCGCCTGTCGAGCATGGCCATGTCATAGCTGGGGACAGGAGTTTGGTTGGGCTGGGGGAGAGAGGCAGGGCAGGGCCAGGTGCCCACTTGTGTGCTGGTGCCTCAGCCCACCTGGTCATTGCAGGAGATCTGGCAGCAGCAAGTTTCCCTGAGCAGCCCTGCCTTCTCCCATCCCCTGGCTTCCTGGTTCAGCCTCTGCAGCCAGGAGAAACGAAGAGACGCTGCATGGAGGAGGCAGCGCTGCGTCTGCTTGCTACTTGTGCGGCCCCGCTGCAGCTGCCACTCTTGTCTCCCCGGCTGGAGTTTTGTGGTGAGTTTAACATTAAATTTGAATCCAGGGCTGGATTTCCCAGCCCTGTCATCCATGATTAAACTATAGTTCATTTCCCTGCTGAATGGGGAAAGCTGCTTGCCCACATTACACAATCTAATGTTGATTGCTATCTAGTGTAATGTGGACACGCTGCCTATATCTTACGCTGTTTACCTTGCAGTATGAGGAAAAACTTGGTAGAGTGTCATCTAGTGACACTGTCAAGTAACTGCAGTTTAAACAGCAGATGTTAAATGTTACTTAAGAAGTCTCTTGTTTAGTTCAAATGTATGCGTTGGGTTCAGAATCTTTATGTACCTAAAAAAAAATATTGTAAAGCAATATTTATAAAATATGTTTATAACCATTTCAGGGGAAATATAACCAAATTTGTCTCTTTACTGCATTTTGGGTTGTATTTTTTTACATCATGTAGTATTACTAGGCTTAGGAAATGTGAAATGTCAGTAAACCGAATAAAAATGTTAGTTAACTA
>TRINITY_DN4037_c0_g1_i5 len=2575 path=[0:0-111 2:112-217 3:218-218 5:219-1692 7:1693-2574]
GGGAGGGGGGATGAGCTCGCAGAGAGGGAACGTGGGCCGCACGCGGCCCCAGAGACATCAGAATTCCCACGTTTTCAAAAATGATAAGTACGGCGTGAGCCCCCAGTGCAAGAAAATTAATGGAAAGCTTCATGATGGAGTGTGCCAGCATTGTAAGGAGGTTCTGGAATGGCGTGTTAAATTCAGCAAATACAAACCATTGTCAAAACCTAAAAAATGCGTGAAATGTCTGCAGAAGACTGTAAAGGATTCTTATCACATTATTTGTAGACCATGTGCTTCTGAATTAGAACTCTGTGCTAAATGCGGAAAGAGAGAAGAAATTGTTATGCCGATCCACAAAGGATCAGAGGAGGCTGAGGGCGAGTCTGCAGAAAATGGCCAGAGGACATTTAGAGGTGAACTTGAAGAAGAGGATGACCAGGATTTAGATGGTGTCTTAGGTGACATTGAAGAGGAGGAGGATTTGGACCTAGTTGTGGGGAAAAATTAAAAACCTGAAAACTGAAAGAAGACTTCAGACTTGAGTGCCTTTTATGGAGCTTTTATAAATACTAGGCAGGAGTCTACTTCTAAAGGAAAATACAGTGATATTACTACTTCTGTGAAAACCAGTTTGGCATTTTGGAGTATTTTATATAGGGCTAGTACATCTGTACTTGATACAGATGTAAATGTTCTCTTTAAAAGAAGAGAGAGAATTTAACAATATAATAAATATTCCCAGTTTTCTTTTAATTGATTGAGGTGAGTTGCCACTTCACTCAATGGCATTTTTCTACTTGTCAGTAACATAGTAACCCTTCAGAGCTAAAGCCTGTGAATTCCAAAATATTCTGGGAATCAGGAATGGATTTTTTTTGTTATTGGGCATTATTGTTTAAATACGGAGTGAGGGGGGTGGCAGCAGGTGGCTGCTACCCCTCTCCGATCAGATCAGCAGGTGGCTGTCAGTCACTCCTGTCAGATCATACCTTTTCCCCTAGCATAGGGGGAAGGAGCAGCATAGTCACATATGTCCTCCATGGGTAGTCGAGACCAAAGATGTAGCATGTTCATTTGGCCTATTTAAAGCAACAAAATGTGCTACCTTCTAGTGCACAAGAAATTCAACTGGAGACACACCGTAGATCCTCTGTGTATTTGTTACTGCCTGGAGTCACAGAATCATATTGATGTCTCAAAATGGGGTCACGCAGACCAAAAGCTTGGGAACCACTGCTGTAGTGTAATCTATTGCTGGTATGCAGGGAACTGGTTATTGAGCACAGAGCCTTTTCATTTCTTCATTAGGGCACTGCTTTTTAAAATTATTTTAATTGGAAGTGTCCAAAATTCACTATGGATGCAGCCACATGGGATACCTTGGGCAGCCGTGCCACAAGATGCAGTGCATAGTGTGGCTGGCAGCCACCAGATGTTTCCCCCACCACATGACAGAGCAAGCAGCTGACTGCTACATCATGTGTCCTTGGAAAAAGGCCGAGGATGTGTCGCATAGCAGCCTTACCCAAAATGGGTAGTAGCCCATGTGCCTGGACCCTTGCTGCCCCACCACGCAGCAAACTCCACAGCAGGGCTTTGAGTTGGCAGGTGCTGTCGCCTGTCGAGCATGGCCATGTCATAGCTGGGGACAGGAGTTTGGTTGGGCTGGGGGAGAGAGGCAGGGCAGGGCCAGGTGCCCACTTGTGTGAATGGCACCTCGGCCTGCCCAAGCCACAATGGCGGCTCCAGTAGGGGCCAGCCCACCCAGCTTCCCCGCAACCATCTGGCTGGCTCCCTGCACATGCCCACCACTGTGGCGGCGGCGATTGCCTGCTCTGCAGAGATCTGGCTGCCATTCGTGTGGCCTCCCCCTTAATGTTTTTATTCAACTCTACTCTAAGTGGAGTTTACTCAGCTGATATGGTCTATAATTTCAGCCTTTGTTCTAGATGCCTACAGCGCTGTTATATATGAAAATCCCATTCATGTTAGTCTCTACCTGTGAAGTTTTGGAGATGTATGAGATTTCATTCTACCTTCCCACTTTGTACTTAGCCTGAAAAGAGAGTTGAATTCAGCCAGAATTACTGTATATTCTCCTCTTTCACAAGCACTTATTTAATCATTAAAATAAATGTACAGCGGGTGCTCAAAGAAATGTTAAATAAAATATATTTAATAGACATTACACTTGCATTTGATATTCATGGACATGGGTACATGTATTTTTTTTAAGAAAGGTATTGTAACACTATGGCACTGCTTTTATAGCCAAAGTATAAAACGTTTAGAAGACTGACATGTAAAGACTGCAGTTAATTCTTACACTGTATCTTAAGATAGGATGACTTACATTTTCTAAAATTATCCAGCACATTAAGCTGCATGCCTTAAGCTCTCTCTTGGATTTTGTTCCTGATAAAACAGATTGTCTGTTTGGAACTACAAAGCAAAGTCTGTAGTACTACTTTAACTACCTTCTGAAATACTGTACGTTAGAATAATTTATTTTGCTTTACAGAAGTTTGTCATGTATTGACTTTAATATTGTATTTTGGTAATAAACTTTTTTTTGTTAAGCACCAAAAAA
>TRINITY_DN4037_c0_g1_i4 len=2547 path=[1:0-189 3:190-190 5:191-1664 7:1665-2546]
TATATGAAATTGGCCCATATAAGAAAGACATTGTTAATTGGAAAAGTAGTGTCCTCCAACTTTGGGTTCTATAGAAGTTTCTGACACCTAGAAAGATGGTTTGGGCATAAATGGATTTAAAGAGAGCTTAACTGGAATGCCAACAAACAGTTTTGCAATTACTTTAATTTTTGTTTTCCTCCTTTCAATAGCGTGAAATGTCTGCAGAAGACTGTAAAGGATTCTTATCACATTATTTGTAGACCATGTGCTTCTGAATTAGAACTCTGTGCTAAATGCGGAAAGAGAGAAGAAATTGTTATGCCGATCCACAAAGGATCAGAGGAGGCTGAGGGCGAGTCTGCAGAAAATGGCCAGAGGACATTTAGAGGTGAACTTGAAGAAGAGGATGACCAGGATTTAGATGGTGTCTTAGGTGACATTGAAGAGGAGGAGGATTTGGACCTAGTTGTGGGGAAAAATTAAAAACCTGAAAACTGAAAGAAGACTTCAGACTTGAGTGCCTTTTATGGAGCTTTTATAAATACTAGGCAGGAGTCTACTTCTAAAGGAAAATACAGTGATATTACTACTTCTGTGAAAACCAGTTTGGCATTTTGGAGTATTTTATATAGGGCTAGTACATCTGTACTTGATACAGATGTAAATGTTCTCTTTAAAAGAAGAGAGAGAATTTAACAATATAATAAATATTCCCAGTTTTCTTTTAATTGATTGAGGTGAGTTGCCACTTCACTCAATGGCATTTTTCTACTTGTCAGTAACATAGTAACCCTTCAGAGCTAAAGCCTGTGAATTCCAAAATATTCTGGGAATCAGGAATGGATTTTTTTTGTTATTGGGCATTATTGTTTAAATACGGAGTGAGGGGGGTGGCAGCAGGTGGCTGCTACCCCTCTCCGATCAGATCAGCAGGTGGCTGTCAGTCACTCCTGTCAGATCATACCTTTTCCCCTAGCATAGGGGGAAGGAGCAGCATAGTCACATATGTCCTCCATGGGTAGTCGAGACCAAAGATGTAGCATGTTCATTTGGCCTATTTAAAGCAACAAAATGTGCTACCTTCTAGTGCACAAGAAATTCAACTGGAGACACACCGTAGATCCTCTGTGTATTTGTTACTGCCTGGAGTCACAGAATCATATTGATGTCTCAAAATGGGGTCACGCAGACCAAAAGCTTGGGAACCACTGCTGTAGTGTAATCTATTGCTGGTATGCAGGGAACTGGTTATTGAGCACAGAGCCTTTTCATTTCTTCATTAGGGCACTGCTTTTTAAAATTATTTTAATTGGAAGTGTCCAAAATTCACTATGGATGCAGCCACATGGGATACCTTGGGCAGCCGTGCCACAAGATGCAGTGCATAGTGTGGCTGGCAGCCACCAGATGTTTCCCCCACCACATGACAGAGCAAGCAGCTGACTGCTACATCATGTGTCCTTGGAAAAAGGCCGAGGATGTGTCGCATAGCAGCCTTACCCAAAATGGGTAGTAGCCCATGTGCCTGGACCCTTGCTGCCCCACCACGCAGCAAACTCCACAGCAGGGCTTTGAGTTGGCAGGTGCTGTCGCCTGTCGAGCATGGCCATGTCATAGCTGGGGACAGGAGTTTGGTTGGGCTGGGGGAGAGAGGCAGGGCAGGGCCAGGTGCCCACTTGTGTGAATGGCACCTCGGCCTGCCCAAGCCACAATGGCGGCTCCAGTAGGGGCCAGCCCACCCAGCTTCCCCGCAACCATCTGGCTGGCTCCCTGCACATGCCCACCACTGTGGCGGCGGCGATTGCCTGCTCTGCAGAGATCTGGCTGCCATTCGTGTGGCCTCCCCCTTAATGTTTTTATTCAACTCTACTCTAAGTGGAGTTTACTCAGCTGATATGGTCTATAATTTCAGCCTTTGTTCTAGATGCCTACAGCGCTGTTATATATGAAAATCCCATTCATGTTAGTCTCTACCTGTGAAGTTTTGGAGATGTATGAGATTTCATTCTACCTTCCCACTTTGTACTTAGCCTGAAAAGAGAGTTGAATTCAGCCAGAATTACTGTATATTCTCCTCTTTCACAAGCACTTATTTAATCATTAAAATAAATGTACAGCGGGTGCTCAAAGAAATGTTAAATAAAATATATTTAATAGACATTACACTTGCATTTGATATTCATGGACATGGGTACATGTATTTTTTTTAAGAAAGGTATTGTAACACTATGGCACTGCTTTTATAGCCAAAGTATAAAACGTTTAGAAGACTGACATGTAAAGACTGCAGTTAATTCTTACACTGTATCTTAAGATAGGATGACTTACATTTTCTAAAATTATCCAGCACATTAAGCTGCATGCCTTAAGCTCTCTCTTGGATTTTGTTCCTGATAAAACAGATTGTCTGTTTGGAACTACAAAGCAAAGTCTGTAGTACTACTTTAACTACCTTCTGAAATACTGTACGTTAGAATAATTTATTTTGCTTTACAGAAGTTTGTCATGTATTGACTTTAATATTGTATTTTGGTAATAAACTTTTTTTTGTTAAGCACCAAAAAA
>TRINITY_DN4103_c0_g1_i1 len=333 path=[0:0-332]
ACATCAACATTTGAGGAGCCCACTAGGAGGGATCTAGCCTCTGCTCCCCAGATTGTAATAGCTGTACTTGAGATTTTAAAAAACCCCATAAACGCTAACCTTACTCGTAACCTAATAACTAAGGTAACTGATTCTAAGAGTGAACTAACACGGTTCACCCGCACCAACTGAATAAAGCCGCCAATCTTGAATTTACGGCTGGGAACAAGAGTTGTACCCCCCTTGTATCACCACAGAGTTGACCTCACTCCGGGTGGGGACTGGCCGGCCAGGAGGATCCCCCGCAGAAGGAAAATTCAGAGTTAAGTGCCCAATTTTCCTTTCTACCAGAGG
>TRINITY_DN4103_c1_g1_i2 len=2431 path=[0:0-2430]
TTTTTTTTTTTAAAAGGATGAAGTCATCTTTATTTCAAGTACTTTGACAAAATACCCATAAAATTCAAAACTTCTACCATTACAAAAATAGGTCTCTACAAGTGATATTTCTCTCTGCACTGCCAGTAGCAAATATATTATGATAGTCATGTAACTTCAATAATCTTGTCAGGAAAAGTGCAGTGCACTTTGAACTACACATTCAGCAATCTGAATACTTAAGTTTCATCCTTGCACCCATTTGATAAATACACACACTTTTATAAGTTAATCATTTAAAATTAGCATTCCACAAATATACATGTAATGGAGTGATTTTTTTGAATGAACACAACTGCTTATGTACATAAATTCCAGTCTGTATATAGTTCCCCTGCTCGCACGTGCACACACAATCATAGTGCTGTGTCCATGTTGGTCCCACAATATACAAAAGACAGAGCACAGATTTACAAAGGTCAGTGTCACTACCAGTGATGAAGTTGCAAAGATATTATCTTCTTGTACCGGAGTGCAACTGAGTGTGAGAAGTAGACACTGACTGTACACTTCCAAGTCGCCTCTGCAGTGCCTCCAGACGATTGATGTAATCTGTTAAAGCTCTGTCAGGATCATAGTTTTGCAGCTGAGAACATGCAAGGGAAACTGGGGTAAGATCAGCATGGATGCTCTGGTACCTATGTTGAGAATATATGAGAGATCTGGGAGACTCTAGGTCTGATCTAGATCTATAAGAATGTCTGTGTTCTCCATAGAGCTCCAAACTACTGGAGAATGAATCGGGCCGTACCTCATTACCTGCATTTTGGCTAAAGCCATCTCTGTTGACACTTATTAAACTTGAACCTGTGACTCGGTGCCACCGACGAACCAGGAACTTCATTCTTGAAATGGCAATGGACACTCTAACAGCAGAGCGAAACCTCGTGAAGCCCTTTGAGCGGTGTGTAATAACTTCTAGGTCTGTGTAGGAAGGCTGCCCCCCCATTCTAGCAATGAGGGCGAGGGTGGCTTCTTCACACTCCTGGAACCCACCCAATAAAAGCAGCAAATATTTCTTCTGATATATTAGAGCTTTCCGAAAACTCTCTGCTCTCAGGTATTTGCCATAAATTCTCTTTAAAGCAGCATTTTCAGAATCGGATCCCAGTTCTCTCACAAAAGCCTCATTCCTGAGTTCTGCTCTGAGTTTGGCCATCTCTGCATCAGCCTGTTTCAAGGAGTGCTGTAGAGAAAGCTTTTCTTTGTTCCACATCTCTCTTTCAGAAGCAAGGAGGGCATCGGCATTACCAACATTGTCCAGCGAACGTCTTGGAGAATGGTCACCAAAAGGTCCTCTCTGGCGGTAACGTCTGAGTTCCTCCTCCAGTTTCATAACAACATTCCTCAGATTGTTCTTCTCCTCACTCAACCTGCTCACAAGCCCGGTCAGCTCAGCATTTTGCCTCAGTAGTCTTTCAGTTAGTGAGCCAGAGGCAGCTCCAGGTGGTAACATTAAGTTCAGCTCTTCTACTGGGGGCAATCCAGGCAATGTCCGCAGCTCCAACAGAATTTCTTCAATGTTATTTTGTATTCCAATGAAGTCTTCATCATCTGCTTTTTCAAACTGTAACCTGCAGGCAGCTTTCTGAGCGAGCTGCTTCAGCTTTGAAGACACATGTTGCAGCTTTTGTTTGATGTTCTCCAGGACCTGGGTAACCCCAGTAAGATCACCCCCTCCTTTCATTGCAGTTAGTGCAGAGAAGGTGGATTCCTTGGTCTCGGCTTCTTCCATTTTCTGCTGGAGAATCCACTTCCTTGTTCTCTCATTGGATGTATCCCAAGTAGTCTGATTTAGATTTTGACATGTTGCTCTTTCAGCTTCTCTTTTGTTCTCTCTCTCTTGCTCTCTTTTCTGTAGTTCCTGGATTATTTCCTGCAACTTCTTTTCCTCGTGCTGTAGTTTATGAACCTGTTGTCTCTTCTCTCCAAGCTGCCACTGAAGATCTTCCACTTTGGATTCCAGTTCATGTACTTTCTTCTGTGCCAATATATTAGCCTCTTGTTCAGCTTGAAGTGTTTTCCTATGAATCTGCCTCTCTTTTTCCATCTGTTGTCTCACTTGCACAGATTCCAGTTTATACCTCTCCATTTCACTGACCAGCTCCACTATGCGGTCATGTTTTTCGTCCAGTTGTTTTTGTAGATCTTTAAGTAATTCTTCAGTTGGTCTGAGTGCCCCTTCCTGCCTCTCGTCTTCAGCACTCCGGAGCTGAGCGCACAGCTCCTTCTCCCGTTCAAGGGCACTGCTTATTTCACGTACTCGAACCTTCTCTGATTCAAGGAGTACCTGGAGCTCAGAGTTACGGCTGTGTTCATGCAACAACTGGGCTGCATTCAGAGTATCCTGGGATTCCATCTTCTGTTGCAGGTCACTAGACAGCTGTTTCTC
>TRINITY_DN4019_c0_g1_i4 len=685 path=[1:0-530 4:531-553 5:554-642 7:643-684]
CTCTTCCGATCTTTTTTTTTTTACAAAACCAAAACAAGCTTTTATTCATTCAGACACCAAGAAGGCACATCAATGTTCATTTTAGATATGGAAATAGAATTGGTGATGGGCATATTTTGCCACTGGCTAACACGAATAGAACCCAAATTAGCAAAAGTGATCTGTTTGTTCCTAAGAGTAGAATATAGCTTACATTCTCTCCCCGCTTTGTTCTGCAATTTAGAGAAGGTATTTCAGTGTCAAAAATCTAACTCCAATCTAATAATTAGGTGAGGAGACTGACCGTAAGCAGAAGGGAGTCAGTCACAATCAAAGGCCTCAGTTCCTAATTAGCACTTGTTGAAATGCTCAATCAGTGCATCTAGAAGTTCTTGCTTCTTCCCACCGCCCTTCAGCCCATAAATCCTGCATGCATCCTTCAGAACAGGCACAGTCAGTTTACCCAGTGTGCCCTTTCGTACATGGTTCCTCAGGTCCTCCTCGGAGACTTCCACCTTAGGCTTTTTCTCTGCTTGACCACCATCATCTCCTTTCTTTCGTTTTGCAGCCTTGCCCTCAGGATTGTAATCGGGTGGGTAAACCAGCTGCTTGAACTCATCCACCAGAGCACCCAGTCTGTGGTCCATTGCCTCAACCTTGGGCACTGTTGAACAAGCAGCAGCAATATTCAGTGGTTTAGCATAGG
>TRINITY_DN4019_c0_g1_i2 len=1003 path=[1:0-530 3:531-1002]
CTCTTCCGATCTTTTTTTTTTTACAAAACCAAAACAAGCTTTTATTCATTCAGACACCAAGAAGGCACATCAATGTTCATTTTAGATATGGAAATAGAATTGGTGATGGGCATATTTTGCCACTGGCTAACACGAATAGAACCCAAATTAGCAAAAGTGATCTGTTTGTTCCTAAGAGTAGAATATAGCTTACATTCTCTCCCCGCTTTGTTCTGCAATTTAGAGAAGGTATTTCAGTGTCAAAAATCTAACTCCAATCTAATAATTAGGTGAGGAGACTGACCGTAAGCAGAAGGGAGTCAGTCACAATCAAAGGCCTCAGTTCCTAATTAGCACTTGTTGAAATGCTCAATCAGTGCATCTAGAAGTTCTTGCTTCTTCCCACCGCCCTTCAGCCCATAAATCCTGCATGCATCCTTCAGAACAGGCACAGTCAGTTTACCCAGTGTGCCCTTTCGTACATGGTTCCTCAGGTCCTCCTCGGAGACTTCCACCTTAGGCTTTTTCTCTGCTTGACCACCATCATCTCCTGCTAGAGAGACACATTTTGGATCAACTGTTTGCCACTTGTATTCTTACTTTCACTATAAGGAAAACACTGTAGTTAAAATTTGGTCCCACTATTATGAAGAGTGCCAGGGGCTCTTAATAGCTGCAAGTAATCGACCAATAGATCAGTACTTTGTCAGAAGAAATCCCTTACTACAGTCTTGTGAAACACTTGTGAAAATTTGGTAGTCCAGGCACAAATATCTACTTGGTTATCCATAGCATGATGGAAGTGGAAGAGAAAGTTATTTTACTAGCCTATCTATAAAGAGTACTGTATCCATATATTAAGAGCCAAATTTTTGCAAAGTCACCACCTCACCAGCTTCACTTACTACAGCAAACTAAGTTTTCCTAAAAAGTTGCCAATTTAGTAAGATACAATTTGATCCAACTCTACTTCTTCTGGAGATCCGACAAGATCACAGTCCAGAGAGGCCAGACTCGATTTTTG
>TRINITY_DN4019_c0_g1_i5 len=2231 path=[1:0-530 4:531-553 5:554-642 6:643-2230]
CTCTTCCGATCTTTTTTTTTTTACAAAACCAAAACAAGCTTTTATTCATTCAGACACCAAGAAGGCACATCAATGTTCATTTTAGATATGGAAATAGAATTGGTGATGGGCATATTTTGCCACTGGCTAACACGAATAGAACCCAAATTAGCAAAAGTGATCTGTTTGTTCCTAAGAGTAGAATATAGCTTACATTCTCTCCCCGCTTTGTTCTGCAATTTAGAGAAGGTATTTCAGTGTCAAAAATCTAACTCCAATCTAATAATTAGGTGAGGAGACTGACCGTAAGCAGAAGGGAGTCAGTCACAATCAAAGGCCTCAGTTCCTAATTAGCACTTGTTGAAATGCTCAATCAGTGCATCTAGAAGTTCTTGCTTCTTCCCACCGCCCTTCAGCCCATAAATCCTGCATGCATCCTTCAGAACAGGCACAGTCAGTTTACCCAGTGTGCCCTTTCGTACATGGTTCCTCAGGTCCTCCTCGGAGACTTCCACCTTAGGCTTTTTCTCTGCTTGACCACCATCATCTCCTTTCTTTCGTTTTGCAGCCTTGCCCTCAGGATTGTAATCGGGTGGGTAAACCAGCTGCTTGAACTCATCCACCAGAGCACCCAGTCTGTGGTCCATTGCCTCAACCTTGGGCATTGTTAGATCCTCAGCTTGTTCAGGCTCCATCAAGTCCAGTGCCAAGGCCTCCAGGTTCAAAAAATGCTGCTGCAGAACTGGGTTCTCAAAGCTGTCACTCCTGTACTTGAACCGCAACTTCTGGATTATTTCTTTCATCTTAGCCACCTGTTCTTCATTGGCTGTGACCTTCTCTGCAAAGTCATTTTTCCGTTTATCGTCTGCATAGGGAAGGAAAACTAGGTGGAAACCTGGGGGGGCTGTCTGCACATTCTGTTCATCCAGCTCTTCCGCCTGTGGGACCAGTGCCACAAAACGAGGAGGGGTGTTCCGACGGGGTGTGTATCTGCACAGTGCCATCACCTCTTTTTCCAAACACTTGGTCAGTAATGCATTAAAGAGGGTCGTGCTCCCGCTAATCAAAGACTCCTCGGGATAAATGAATTGGGCAGGCTTGATGTGATGGTACTGTTTCAACATCGTTAAAGGCTTGAAGCCAATCAAAACCAGACCTGCTGAATCAAACCTTTTCACTTCTTCTGTCTCCTCTTTCTCCAGCACAATTTGACGGTTTCCATAGGTCTGAGCCCTCTTGGTGTCACTAGGCAGAAGCAAACTGCCTGTCTCTCGGTTAAATGTACGGGTTTTGGTTTTCACTGGCTCATTGGTTTCCCGGTAAAGCTTCACTGGAGGCGGCTTGAAAGCTTTCTGGACCAGGTTGTAAACACCAACGGTAAGGGCCGCATCCTTCCCCAAGTAGAAATTTAACCTGGCCAAAGCCCGCTTCCTTGTCTCCTTTGCTCGCACTTTTTTCATGAGGTCCTCTAGCTTGCCTGACTCCTCAAACTGGACCCCTAGATCCTCATCCTCTGCTGTGTTAATGATGTCCCTGTAGAACAAGGAGATATCGAACCCCCCAGGCTTCTTCAGGTGCATTAAGTCAAGGAAGATACCTGTCTCTCTGAGATCAGCAGCTTTGGTCCTGGCCAGCTTGGCCTTAGTGCCATCATGTCCATGAGGGTTGTCTTCATTGGTGAACAGCATGATCCTCTTGTGGCTCATCTTGAGACGGACATCACTGAAGAGATTGGAACAGACCCAGAATGCCTCACCCAGCGAGTAGTCAGCACTATGGCCAAATGACTCCTGGAAGTGTGCTTTTCCCTTAGCTCCCCTGTACTGATCCAGCTCTAGCACTCTCTTTGCACCTGGATTGTCCAACTCCTGAAGAACATAAATATGCTTAAAATCCACAGAGTTTTTGTGTTTGTCAGTGCCACAAAACACAATGCCCAGCAGGTCCCTGTCACGGCTGATAATCTTGTTGGTATACACACTCCGGATGCACTGGATTGTCATATCAAAAGGAGTCCAGTCATTGTTATCATAGAATTCAAACATGGGTTTGGAGGCATCAACTAGGAATATCAAGCTATCCCGACCTGAATAGTTGTATTCACCGCTAGCTTCAGCTCTTTCATCTTGTTCTTCCTCTTCCTCACCCTCCTCATTTTTGTAGTATGATTCCCAGTCTGACATGGCTGTCGCACTTTCCTGAAACCCAACAGCCTGGCCTTCCTCTGAGACCACCAATGCCGGAAACCCGCC
>TRINITY_DN4019_c0_g1_i1 len=1673 path=[0:0-84 6:85-1672]
GGGTTTTGACTGTTTATTGAACAAGGACAGAGCTGAAAGACACCATTGACAGAACAAAAGCCATCACCCACAAAATAGTTCTCACTTGTTAGATCCTCAGCTTGTTCAGGCTCCATCAAGTCCAGTGCCAAGGCCTCCAGGTTCAAAAAATGCTGCTGCAGAACTGGGTTCTCAAAGCTGTCACTCCTGTACTTGAACCGCAACTTCTGGATTATTTCTTTCATCTTAGCCACCTGTTCTTCATTGGCTGTGACCTTCTCTGCAAAGTCATTTTTCCGTTTATCGTCTGCATAGGGAAGGAAAACTAGGTGGAAACCTGGGGGGGCTGTCTGCACATTCTGTTCATCCAGCTCTTCCGCCTGTGGGACCAGTGCCACAAAACGAGGAGGGGTGTTCCGACGGGGTGTGTATCTGCACAGTGCCATCACCTCTTTTTCCAAACACTTGGTCAGTAATGCATTAAAGAGGGTCGTGCTCCCGCTAATCAAAGACTCCTCGGGATAAATGAATTGGGCAGGCTTGATGTGATGGTACTGTTTCAACATCGTTAAAGGCTTGAAGCCAATCAAAACCAGACCTGCTGAATCAAACCTTTTCACTTCTTCTGTCTCCTCTTTCTCCAGCACAATTTGACGGTTTCCATAGGTCTGAGCCCTCTTGGTGTCACTAGGCAGAAGCAAACTGCCTGTCTCTCGGTTAAATGTACGGGTTTTGGTTTTCACTGGCTCATTGGTTTCCCGGTAAAGCTTCACTGGAGGCGGCTTGAAAGCTTTCTGGACCAGGTTGTAAACACCAACGGTAAGGGCCGCATCCTTCCCCAAGTAGAAATTTAACCTGGCCAAAGCCCGCTTCCTTGTCTCCTTTGCTCGCACTTTTTTCATGAGGTCCTCTAGCTTGCCTGACTCCTCAAACTGGACCCCTAGATCCTCATCCTCTGCTGTGTTAATGATGTCCCTGTAGAACAAGGAGATATCGAACCCCCCAGGCTTCTTCAGGTGCATTAAGTCAAGGAAGATACCTGTCTCTCTGAGATCAGCAGCTTTGGTCCTGGCCAGCTTGGCCTTAGTGCCATCATGTCCATGAGGGTTGTCTTCATTGGTGAACAGCATGATCCTCTTGTGGCTCATCTTGAGACGGACATCACTGAAGAGATTGGAACAGACCCAGAATGCCTCACCCAGCGAGTAGTCAGCACTATGGCCAAATGACTCCTGGAAGTGTGCTTTTCCCTTAGCTCCCCTGTACTGATCCAGCTCTAGCACTCTCTTTGCACCTGGATTGTCCAACTCCTGAAGAACATAAATATGCTTAAAATCCACAGAGTTTTTGTGTTTGTCAGTGCCACAAAACACAATGCCCAGCAGGTCCCTGTCACGGCTGATAATCTTGTTGGTATACACACTCCGGATGCACTGGATTGTCATATCAAAAGGAGTCCAGTCATTGTTATCATAGAATTCAAACATGGGTTTGGAGGCATCAACTAGGAATATCAAGCTATCCCGACCTGAATAGTTGTATTCACCGCTAGCTTCAGCTCTTTCATCTTGTTCTTCCTCTTCCTCACCCTCCTCATTTTTGTAGTATGATTCCCAGTCTGACATGGCTGTCGCACTTTCCTGAAACCCAACAGCCTGGCCTTCCTCTGAGACCACCAATGCCGGAAACCCGCC
>TRINITY_DN4019_c0_g1_i3 len=1721 path=[2:0-43 5:44-132 6:133-1720]
CACCGAGATCTACACTCTTTCCCTACACGACGCTCTTCCGATCTCTCAGGATTGTAATCGGGTGGGTAAACCAGCTGCTTGAACTCATCCACCAGAGCACCCAGTCTGTGGTCCATTGCCTCAACCTTGGGCATTGTTAGATCCTCAGCTTGTTCAGGCTCCATCAAGTCCAGTGCCAAGGCCTCCAGGTTCAAAAAATGCTGCTGCAGAACTGGGTTCTCAAAGCTGTCACTCCTGTACTTGAACCGCAACTTCTGGATTATTTCTTTCATCTTAGCCACCTGTTCTTCATTGGCTGTGACCTTCTCTGCAAAGTCATTTTTCCGTTTATCGTCTGCATAGGGAAGGAAAACTAGGTGGAAACCTGGGGGGGCTGTCTGCACATTCTGTTCATCCAGCTCTTCCGCCTGTGGGACCAGTGCCACAAAACGAGGAGGGGTGTTCCGACGGGGTGTGTATCTGCACAGTGCCATCACCTCTTTTTCCAAACACTTGGTCAGTAATGCATTAAAGAGGGTCGTGCTCCCGCTAATCAAAGACTCCTCGGGATAAATGAATTGGGCAGGCTTGATGTGATGGTACTGTTTCAACATCGTTAAAGGCTTGAAGCCAATCAAAACCAGACCTGCTGAATCAAACCTTTTCACTTCTTCTGTCTCCTCTTTCTCCAGCACAATTTGACGGTTTCCATAGGTCTGAGCCCTCTTGGTGTCACTAGGCAGAAGCAAACTGCCTGTCTCTCGGTTAAATGTACGGGTTTTGGTTTTCACTGGCTCATTGGTTTCCCGGTAAAGCTTCACTGGAGGCGGCTTGAAAGCTTTCTGGACCAGGTTGTAAACACCAACGGTAAGGGCCGCATCCTTCCCCAAGTAGAAATTTAACCTGGCCAAAGCCCGCTTCCTTGTCTCCTTTGCTCGCACTTTTTTCATGAGGTCCTCTAGCTTGCCTGACTCCTCAAACTGGACCCCTAGATCCTCATCCTCTGCTGTGTTAATGATGTCCCTGTAGAACAAGGAGATATCGAACCCCCCAGGCTTCTTCAGGTGCATTAAGTCAAGGAAGATACCTGTCTCTCTGAGATCAGCAGCTTTGGTCCTGGCCAGCTTGGCCTTAGTGCCATCATGTCCATGAGGGTTGTCTTCATTGGTGAACAGCATGATCCTCTTGTGGCTCATCTTGAGACGGACATCACTGAAGAGATTGGAACAGACCCAGAATGCCTCACCCAGCGAGTAGTCAGCACTATGGCCAAATGACTCCTGGAAGTGTGCTTTTCCCTTAGCTCCCCTGTACTGATCCAGCTCTAGCACTCTCTTTGCACCTGGATTGTCCAACTCCTGAAGAACATAAATATGCTTAAAATCCACAGAGTTTTTGTGTTTGTCAGTGCCACAAAACACAATGCCCAGCAGGTCCCTGTCACGGCTGATAATCTTGTTGGTATACACACTCCGGATGCACTGGATTGTCATATCAAAAGGAGTCCAGTCATTGTTATCATAGAATTCAAACATGGGTTTGGAGGCATCAACTAGGAATATCAAGCTATCCCGACCTGAATAGTTGTATTCACCGCTAGCTTCAGCTCTTTCATCTTGTTCTTCCTCTTCCTCACCCTCCTCATTTTTGTAGTATGATTCCCAGTCTGACATGGCTGTCGCACTTTCCTGAAACCCAACAGCCTGGCCTTCCTCTGAGACCACCAATGCCGGAAACCCGCC
>TRINITY_DN4085_c0_g1_i1 len=1078 path=[0:0-1077]
TTTTTTTTGTACAAAACTGGTATCTTTATTGCTTGCTTTCTTGTTTCTTTTTTAAAATAACATTGAATAAAAGCCCTTTTAATTATAATCCAACCATAAGAAAAGTGGCATGTGTGTCTTTTATAGCAAGTTTACAGAAGACAAGGTCAGCTAGAACAGGTTTTTTAATAGATTGCAGAGTTTAACAAATACAATACAAAGAGGTTCAGAGTTTTGTTTTGTTTTAAAAAAAAATCATATTCAAGAGGTCAGGGGTAAGCATAATATTTTTAACACAAAATCAGTAGTCATCTTCAGATACTTTAAATGCATTCAAAATTCAGAAGTTACTCCCATAGAAATAAGTCTGAGAATGGCATGTTGATTGCATTTCTGGCTTAATCTGCACATAATAGGATGATGGCATGCTAGAAGTTTAACAGTTTCGTTTAGAATAATATAAAGGCACGCATATTTTAGCACATTTTTAGCTTGCTCATACTCATGTGTTTACATAAAAATAATCAGGCCATCCTTTGGGTTTATTTCAAAGTTTACAATTTGCTCATGCGTGCCCTTCACACATGACCACTGATATAATCAACTACCTTCAACAAACAGTAAAAAAAAAGTTTTATTGATTGAAAGTTTGAGACTTTTTTTTTTAATACTAGCAGCTTCAAGAAAAAAAGTGATTCTTGGGAGGGAGGAAGGGAAACAAAAAAGCTTGTAATGGTTTAACTGAAGGTTTACACACTGCAATAATAGTATAAATCTTACTGTTCTGTATGATTTTGGCAAGCTATAGTAATTCAAGTATTTTAATACTGCAAATGGACATATTTTGTATGTATCTACACAAATGCTGTTAGACCTTCTGGCAAGTATTATGGGAAAATTTACTAGGTACAATTATGCTAACCTGCTAATACTAAGGGGGAAAGCTGCTAATTTTAAATATCAATCATTTCAGGTTCTGTAATTTAGAGAGACAAAGGATGAAAAACAGAGATGACACCAACTCCACTCTAACACCTCCTATATATGTTGCAGGGCTGTACTGGTGCCCTATGTATCCCTGCAAACTGCATAAGAAACG
>TRINITY_DN4060_c0_g1_i1 len=626 path=[0:0-402 2:403-409 3:410-452 6:453-625]
TTCCATTAGATTTGGTCCATTTATTAATGTAGCACCAGCAGTGTATCTGGCACTGTACAATCAGTATAGACGAATCCCTACCCCAGAGGGCTTACAATCTCGGAGAGACAAGGGAGAGGTGAACATCAGAGAGACAAAGCTATATGCACGAGGTTGAGAAAATGCAGGTGCGTGTGCTTAACTGAGACCACTTTCAGACACTCCCTACATGCACATTCTGGCTGCGGGGCAGGGGGAAGAGAAATGCGCAGCCAGGACATGCGCAGGGATCGTCTGGTCCGAAACCCCACCCACCCCTGTGCGGCTTTGCCGGAAAACATGCGCAGGGATGCAGAGCTCAATTTCCTGCTCTGCATCTCTCTGCTGGTAAAGCTGGGGGTGGGGTGGGGTCTTTCACACCAGCCGATCCCTGCGCACATCCTGACTGCGCATTCTCCCCCACAGCCAGAACATGCATTTTTTTGGGGGGAGGAATATCTGAAAGTGGTCTCAGCTACAGGGAAGAGATTCTGAGTGAGAGGGATGAGGATGCGATTTCCCTTATGAGACTCATGACCAGCGAAAGCCTGACAGAAGAGGTAGGTTTTCAGGAGGGATTTGAAAGTTGGGAGGGAGCAAAATGAATG
>TRINITY_DN4060_c0_g1_i3 len=626 path=[0:0-402 1:403-421 5:422-452 6:453-625]
TTCCATTAGATTTGGTCCATTTATTAATGTAGCACCAGCAGTGTATCTGGCACTGTACAATCAGTATAGACGAATCCCTACCCCAGAGGGCTTACAATCTCGGAGAGACAAGGGAGAGGTGAACATCAGAGAGACAAAGCTATATGCACGAGGTTGAGAAAATGCAGGTGCGTGTGCTTAACTGAGACCACTTTCAGACACTCCCTACATGCACATTCTGGCTGCGGGGCAGGGGGAAGAGAAATGCGCAGCCAGGACATGCGCAGGGATCGTCTGGTCCGAAACCCCACCCACCCCTGTGCGGCTTTGCCGGAAAACATGCGCAGGGATGCAGAGCTCAATTTCCTGCTCTGCATCTCTCTGCTGGTAAAGCTGGGGGTGGGGTGGGGTCTTTCACACCAGCGGATCCCCGCGCACATCCTGACCGCGCACTCTCCCCCACAGCCAGAACACGCATTTTTTTGGGGGGAGGAATATCTGAAAGTGGTCTCAGCTACAGGGAAGAGATTCTGAGTGAGAGGGATGAGGATGCGATTTCCCTTATGAGACTCATGACCAGCGAAAGCCTGACAGAAGAGGTAGGTTTTCAGGAGGGATTTGAAAGTTGGGAGGGAGCAAAATGAATG
>TRINITY_DN4060_c0_g1_i2 len=626 path=[0:0-402 2:403-409 4:410-421 5:422-452 6:453-625]
TTCCATTAGATTTGGTCCATTTATTAATGTAGCACCAGCAGTGTATCTGGCACTGTACAATCAGTATAGACGAATCCCTACCCCAGAGGGCTTACAATCTCGGAGAGACAAGGGAGAGGTGAACATCAGAGAGACAAAGCTATATGCACGAGGTTGAGAAAATGCAGGTGCGTGTGCTTAACTGAGACCACTTTCAGACACTCCCTACATGCACATTCTGGCTGCGGGGCAGGGGGAAGAGAAATGCGCAGCCAGGACATGCGCAGGGATCGTCTGGTCCGAAACCCCACCCACCCCTGTGCGGCTTTGCCGGAAAACATGCGCAGGGATGCAGAGCTCAATTTCCTGCTCTGCATCTCTCTGCTGGTAAAGCTGGGGGTGGGGTGGGGTCTTTCACACCAGCCGATCCCCGCGCACATCCCGACCGCGCACTCTCCCCCACAGCCAGAACACGCATTTTTTTGGGGGGAGGAATATCTGAAAGTGGTCTCAGCTACAGGGAAGAGATTCTGAGTGAGAGGGATGAGGATGCGATTTCCCTTATGAGACTCATGACCAGCGAAAGCCTGACAGAAGAGGTAGGTTTTCAGGAGGGATTTGAAAGTTGGGAGGGAGCAAAATGAATG
>TRINITY_DN4060_c1_g1_i1 len=2051 path=[0:0-2050]
CGATCTGTTTTATTTTTAGAGCATCCCCCACAAAATGGCACTCAGTGGTTCACAACATAACAGTACAACCAAACAATATAAAGTCAATTTAAAATAGAAATCCATTTAAAACAAATTTTAAAAGGTAAAGAGGAAAGAAAATACATTAAGGGGCAACAGCAATGGCTCCTGGAGGATTTCCAAGCACAGATAGCTTTAGGACTAGGTCTTGCATATAGCAACAAATCATTCAAGTATGGCATCCCATTTTCAAGATGGCTATGCAGGCTTCTGATTCACTTTTTATAAGAACTGAAAACATTCTGACAAAACAAATAATTTGCTGAATTTGAACAAGTTGCATTTATTTGTGCAAAGCAAATATGGAGGTCAGAGTCAAGACTATCTATTTATGAAATACACCTCAGTTTATACTCCAGTAATGAGGCACCTCACTCACTTTGGTATTTCTATATTAACTTTATTAGTTCATCTCTTAGGAAGATTTTTAAATTTCTCAGTGTGAACTTGATTGGTCCATCTGTGCAATGCACAAAAAGTTTAAAATATTACCAAATAGGGAAGTAAACAAAGTACCAATATGCCAAATAATCATGCATCGAAGTACTGAACAGCTAAAGTGCCCGAGTACCACATAGCTATGAGATGCTTTCACAGTGGTATTTGATATGGATATTGATTTCAGGAAAAAGATATCCAGCTTGCATTCGTACATTTGAAAAGGCATATTTATTTTCTATATTTTACCTCCCGAATTATTATTATTATAGCCCCAGCAGTGTACCTGGCACTGTACAATCAGTAGTTATAGACCGGTCCCTACGCCAAAGGACTTACCATCTAAGAGACAAGGAACGGAGAGACAGGGGAGAGGTGAATGTAAGGAAAGACAAGAATACATTCATGAGTTTGAGAAGATGAAGGTGCACATGCTTAACTTAGTTACAGGGAAGAGATCTTGATGGAGGAAGGATGCAATGCATGTGTATGGCAGTTTGCTGACAAGTATCAAGTATGTGGATCTACTTAACGATTCAGTTAGTTTATACCAATTAAAAGAGGCCTCATACATATAAAGACACAGAAGATTCCTCTGATTATCTTCCAATGAGTGCACATTTTTTGTTTTGTTTTACAGAGACTTCAGAAATGCTAAGGAGTGGACTTCTACCAAGAAACCACAGTTAAAAAAAAAAAAAGCTGTACAAGCATGCACATGAAGAGATGGATAATCTAGGTTGAACACATATGCCTTGGTCTGACTCAAAGTCTAGTCACCAACGTTACTTATAGTCAGATGTAGATAACCAGGATTTGTTTGTGCATAATTCTAGACACTGACTCACCGTAGCTGTTCTACAGGGTGGGACCTACAGCAGAATTGGTGGGGAGAAATTATGGAATTCCTCTCTTGATATGAAGCAACATGCAGTATTGCCTACCTCTGCACATTTTGGAATTACAGTGAAGGGCCGTTTGACAATTTAGGGGACGGACAACGGATCTCTTCTGCAAACAATCTGAACCCTCTCACTCAGCTCCAGAGCAACTAGCCCCGTCTATCATATCAAAAAGATACGTGTATAGTAAAAGGAATTAATAGGCTACAGTGACATCCATGTGCTGACACTCCATCTCATTAAATCAAGACAGTGAAGAGATGCGTATTCATTTTCTCGAGCTCTGTTGTTCTTATGCCTCACAGTCCCATTGTGTCCTTTGTCTCCTCATCTTTTAAATCACAGGCCTCGTAAATAGTCACCACTTCCTTGCTCCTATAAATACCACAGCACTCTACCATTAGCCCTCTATTAGTAAAACAAACAAGTAGAAAAGAGTTGGATGCATACCCTTCTATTGCAAAAATTTCTTCCATCCCTTCTTTCCCTTGTACCGTCTTATGTATTCACCTCACTTACTAGGGGACAGGTTTGTTATATGGGTGTGGTGCCCCATTACTTTATAAATAGCAATAATGCTCCATGTATAGTAGTATCATGGTGCCTATCTACTTCCTTTTAGGGTATATTATATACCTATTACATTTAACA
>TRINITY_DN4060_c1_g2_i3 len=987 path=[0:0-334 1:335-442 3:443-462 4:463-986]
TTCCTTTGTTCCTTGTACAACCAGCTGACTAGGTTGCTCAACCTTCCTTTGTTCCTTGTACAACCAGCTGACTAGGTTGCTCAACCTTCCTTTGTTCCTTGTACAACCACCAGGAGTTTTAAAAAATACTTCCAAGCTTTTGTGATGTTTTTCAGGTAATAGCCCATATCCTTCCAGAAGTGTTTTTAAGATATTTATACCCAGAAAAAGTAGTTACATAACAGTCAAAGATGTATGCTTTTCATAAAGCCCTTTATTCGATTAAGGAAAAAAATGCACCAAGGATTCCTATTCACCACGCTTCTCTTCCTGAGATGGTTCATACTGAGCCAGCTTTGCTTTCAACTTTTTGTTTTCTTCCAACACCACTTCATATTTTTCTTTCATCTCTGCCACTTCCAAGCGGAGCACTTCCACTTCTGGATTTTCTGGAACACTAGCTCCTAAATGGTGCTTTAGGAAACTAATAAAAGTTAAGTATTTCTTTGCTTGAGTAGTAGTTTATTCAAAGTTTAGAAATAGATGAGTTCTTTAAAATTATTTCAAAAAAGAAAAATCACCCAACACCATTATGGCATATTAGTTACAATTTAGCACCAAATTAGCCAATTTATATATCATCATCCAAAAAAGCAAGGACTGTAGACAAAGATTTTGTTGTGACAGGTTCATTAGTAAATACAGGCAAGCCTGTATCAGTATCAGATTTATTGTATTAACCAAAAAGGTTGTAACAATGTACAAACATACAAAACCAAACCGTTATTAAAACAAATAAAAACTGTACCAACCAATAAAAAAATCCAGATTAGACCTCCACATTAAGTTTGGCTCTAAGTTTTTTTGCCACCAATAAGAACCTAGCAAACCGAAAGGTAATGTACTTATCCTCATTGGCTAGCAGAAAGGAGAATTGCTAACCTACCTTCGGTGAATTCCTCTCTCTCATATGCTCTGCATACTCCTCCTGCTGGGTAGCTCTACCAT
>TRINITY_DN4060_c1_g2_i2 len=689 path=[0:0-334 1:335-442 5:443-688]
TTCCTTTGTTCCTTGTACAACCAGCTGACTAGGTTGCTCAACCTTCCTTTGTTCCTTGTACAACCAGCTGACTAGGTTGCTCAACCTTCCTTTGTTCCTTGTACAACCACCAGGAGTTTTAAAAAATACTTCCAAGCTTTTGTGATGTTTTTCAGGTAATAGCCCATATCCTTCCAGAAGTGTTTTTAAGATATTTATACCCAGAAAAAGTAGTTACATAACAGTCAAAGATGTATGCTTTTCATAAAGCCCTTTATTCGATTAAGGAAAAAAATGCACCAAGGATTCCTATTCACCACGCTTCTCTTCCTGAGATGGTTCATACTGAGCCAGCTTTGCTTTCAACTTTTTGTTTTCTTCCAACACCACTTCATATTTTTCTTTCATCTCTGCCACTTCCAAGCGGAGCACTTCCACTTCTGGATTTTCTGGAACACTAGCTCTCCAAGGCACTATTTGGTTTCTCTGGCTCTTCATACAGGGCGACCAACACTTTGGTGAGTGAATCCATAACCCCGGATTTCTCGAGGTAGCGGCGGAACTGCTCCCGCTTGGAGTCGGCGGCCTTGTAATGCGCCATCCTGACCCGCTGCTTCCACGGCGCCTGCGCAGCACTTGCCGCGCTTGCGCCCTTGAGACTTCTTACAGGGCAGCGTGCGCAGCTGCCAACCCGTTACTATGGAGACGCG
>TRINITY_DN4060_c1_g2_i6 len=709 path=[0:0-334 1:335-442 3:443-462 5:463-708]
TTCCTTTGTTCCTTGTACAACCAGCTGACTAGGTTGCTCAACCTTCCTTTGTTCCTTGTACAACCAGCTGACTAGGTTGCTCAACCTTCCTTTGTTCCTTGTACAACCACCAGGAGTTTTAAAAAATACTTCCAAGCTTTTGTGATGTTTTTCAGGTAATAGCCCATATCCTTCCAGAAGTGTTTTTAAGATATTTATACCCAGAAAAAGTAGTTACATAACAGTCAAAGATGTATGCTTTTCATAAAGCCCTTTATTCGATTAAGGAAAAAAATGCACCAAGGATTCCTATTCACCACGCTTCTCTTCCTGAGATGGTTCATACTGAGCCAGCTTTGCTTTCAACTTTTTGTTTTCTTCCAACACCACTTCATATTTTTCTTTCATCTCTGCCACTTCCAAGCGGAGCACTTCCACTTCTGGATTTTCTGGAACACTAGCTCCTAAATGGTGCTTTAGGAAATCCAAGGCACTATTTGGTTTCTCTGGCTCTTCATACAGGGCGACCAACACTTTGGTGAGTGAATCCATAACCCCGGATTTCTCGAGGTAGCGGCGGAACTGCTCCCGCTTGGAGTCGGCGGCCTTGTAATGCGCCATCCTGACCCGCTGCTTCCACGGCGCCTGCGCAGCACTTGCCGCGCTTGCGCCCTTGAGACTTCTTACAGGGCAGCGTGCGCAGCTGCCAACCCGTTACTATGGAGACGCG
>TRINITY_DN4060_c1_g2_i1 len=867 path=[0:0-334 2:335-866]
TTCCTTTGTTCCTTGTACAACCAGCTGACTAGGTTGCTCAACCTTCCTTTGTTCCTTGTACAACCAGCTGACTAGGTTGCTCAACCTTCCTTTGTTCCTTGTACAACCACCAGGAGTTTTAAAAAATACTTCCAAGCTTTTGTGATGTTTTTCAGGTAATAGCCCATATCCTTCCAGAAGTGTTTTTAAGATATTTATACCCAGAAAAAGTAGTTACATAACAGTCAAAGATGTATGCTTTTCATAAAGCCCTTTATTCGATTAAGGAAAAAAATGCACCAAGGATTCCTATTCACCACGCTTCTCTTCCTGAGATGGTTCATACTGAGCCAGCTGCAGAGTAGAGAAAAAAAACATCATTAGATTTGTAACTTTTTTAAAGAGTTCTAGCAGAAATTATTTTTATTTATAGAGCACCAGCAGTGTACCTGGCACTGTACAATCCACACTCAGCAACAGATCTCTACCCCTAAGTGCAGGTTAATTTCTTTTGGCAACAGTCCACTTAATTTCAAAGCAATTCTATCCTTTAAAAATCAAGTCAATTATAAAAATAAGATTGGTTGTGCCTTACGTGAAAGAGGCAAGAGACAGGTCCTTAAAATTGTAGTTCAAGGGGGAAAAAAGTTACATTCTAAACAGGCACCTGTATTTTGTGTCTCAGTGTTATCCTATGAGAACTCTTTGCAATTAAGGTTTCAGAATTAGACAATATTTGCCAAATACTTCTACAAGACTGCAACAATTTTTATACAAAGGTTTTTGTAATAACCCAGAGTGGGAAAAGTTCCCAAGAGCCGCCTACCAAAACTTTTGCGGTTCTCAGCAAAAGACATTAACACTGATTGCAGCTTTCCCCTCTCCCCT
>TRINITY_DN4060_c1_g3_i1 len=1635 path=[0:0-1634]
ACGACGCTCTTCCGATCTCTGGTATGTTTATTCAGAGTGGTACAGTTATCAAACTTTACATGGCTGTAAGTGCGCAGTTTTGTATGTCCCATATTTTTCAGTAAGGCACAGCAAGATCACATAGTAAGATCACACATTTTTGGCACTGCTGAGGCTGCAAGCCTGCAAACTACTATACAGGAGGATCCCTGATAAATGCTGCAGGATCTAGGCCTAATTCTACATTAGTCTGATAAGTAGAAAGCTTACACAAGTAAAAGTTACATTTCTAACACAATAGCCACAAAGCATCTAAGCGGCTAGATAACTCCTCAATCAGTATTTCCAAACTATTCTGAAGGACTTCAATTTTGTAACAGGAAATGTAGGTTCGTCTGCAGTTTTAGCATTGTTGGAACCCTGGAGGGAGATGCCCTGCTAAAACCATTTTGCCAAATATTATTATTTATATAGCACCAGTGGTGTACCTGGCACTGTACAATCAGTAGTTATAAACAATACACCTCATTAACCCATTTTGGATGGGAGGCAGAGGGAAGCAGCCCCTCTGGTCAGAGCAATCAGTGTAACTAGTCCTGAGTGAGGAACCCAAAGAAGAGTCAATCTGGAGACAAAACTAGAAATAGAATTTGATGTTTCTTTTGTGTTAACTTTGTAATACTCCCAAAGGTCAGGCAGGAGCAGAGGTCTAAACTTAACAACCCTGTGCTAACAGCCTTGGTGCAGGGCAAGAATAATATTAGCTATCAGGCATTAAATAAATATAAGCTCCTTTCCACTCCACTGAAATACAGTGGATTCAAAAACATCTTCTAAATGATGGAGTTGACCAATTATATCTTCCCTGGCTGCTCTCCTTTTCGTTTGTGCATTGTCAAAGATCAAAAGGGTTTATCAAAGCCTTAATTTTTCATGACACATTCTCCGATTTCATCCCAGTTGCTAATTTCAATGAGACCAGATTTGCCATGTTGCACAGCAGGGCTTTAAATACCTTATTACAAATTACTAGGAAGTAACTTCTTAAATTAATCTTTATTTTGCAAAGAACTCTTGCAAGATTCAAACATCATAGCTCAAGACATGTCATGAGAAACGCATGAGAAATACAATCAACCCTTCAAAACTCAGTTTGACAGGTATGAACCATCATAAGAGATATTCAATAAACACTTTTAATCATTTTGGTAAATGAGTTATTTTTATACATATGAAGGACTTTTTTTTACATTTGATCAACTGAAATACTGTGCCACAGATAGATGTCTTCTTTTCAAAACAGGCTTGTGTGCTTGTTTAAAAAATAAAAATCAATTAATTTAAGATACAGCAGGACTTCATTTATGTTCTGCTCTTTGCCTCCGTCTGTGTCAGGTAACAGCCGCTCAAGCCAGGTCCAGCTTTTTCTGCGTGGCCGTCAGCTTGTCCTGCAGCCGCCGCTTCCTCCAGTCGAGGAAGCGCCTGCGCACGCGGTTGGCCTGCCAGCCCACCAGCACCCCCGAAGCGAAGGCCAGCACCAGGGCCAGCTGCACCGGCCGCTCCGACAGCGCCTCCGAGCCCAGCGCCATGGCGACCACCGCCTGCTACGGGAGCTCCCCGCACCCAAACTACCTCCTCGTTGCGCGTTCCCAAAAC
>TRINITY_DN4060_c1_g4_i1 len=1756 path=[0:0-1755]
CTGGCATAGGGAAGGCAGGATAAAAATGTTCCAGTCTTTCATGTGACTTTTGCAACCAACCAAGAATAACTATTAAATAAACTGAAGCACAAGAGCAGGGTTTTGCCAGCGGAAAGCAGGATTTGTGTATAAATAAGAGGAGAGGGGTGGTTCTAGTTTGTGGAGGGGGGAGACATATCCAAGACTCCTCAATTTCTCAACACCCTCCCCGTGCCCACACTACGAAAAAATGAGTTGTGTGCCATGGAAAGGTGATAAAATCAAATCAGAATCCTCTGAACCACCCCAGCTGACACCACTGCGAATTTACCATGAGAAACAACGCAGAGAGCTGTGTGCCCTCCACGCCCTCAATAATGTCTTCCAGGACAGCAATGCCTTCACCCGGGACATGCTGCAGGAGATTTTCCAGAGGTAGGAAGAATTTGCCTCTGCCATCCATAGCTTCTCTTTGCATTCATTGCTTGGATGAGTATTCAAAATGCCCTTTTGGGGATGGACTGGTAAGGGAGAGGAGGGGGCTGTCCACAATCCAGCACCACTGAGGATTGGATGCATCTCCTTTTAATATATCATCAATGCTTCTACCTCAAATACCCCACCCTCTCTCTTCCTTTTTCTGCCATTCAGACTATTCAAGCTGATTCTGCCAAGCTGGGGTACAAAGTCTCAAATGCACACAGTCAAGTCTTCCCAAGTTGAATTTTGTGGGACCTCTATAGAAGTTTATTATTATTATTTCTATAGTGCCAGCAGTGTACCTGGCACTGTACAATCAGTAGTTATAGACAGGTCCCTACCCTAAGGGACTTAGTCTGAGAGACAAGGAAGGGGGACTCTTAACGCAGTTTAGCAAATGGGGCACTGTAAGTTTTACTTAAGCACTACTTCACTTTCCTGGCTAAACTAACAATACCTCTGAGTAAATTAATGATTTCTTGGTGGTGTGTGATTAAATACAGTAATATATACCTTTTGAAGCTTGCAATGCACAGCGCTCCTGTTTGTGCTGCTCACCTGAGCAGGAGGGCTTGCAGTGTAGGCAGGGGATGGGGGCACTGCTGCATTACACTGCAAGCTTAGAGGATGTATACCATAGCATTTTGACCTCATGCTGCCAAGAAATCATGAATACATCAAAAGGTACTCTATACATCTTATGAGTTATCAGGGCACAGAACTTAACTTAAACAATTCAAGAAGCTATAAATTTAATTGACCTGAGATTGAGAAAAACATAGTTATTTGACTTAACTAGAAATTCAGCCTATGCAAACTAATCTTAAATGGATCCTTCTGTATGCCCCCTTGATTTTTCTGCATCCGTCCGTGTGCTCTTCCAAGTCCTACCCACACATAATTTCCAACAAAACAGTATATATTGCTCCCTTTCCATCTAAATAGTGTGACTGCTTTGCGGTGTGCTGTTGGTCTGGGAGTAGAAAGGGTTGGGCTGAAAAATGGGCCAAATCGTCTGAGCAGTTGTAAGAGCTTAGGCTCATTTCCCACACGTTGACCAAATGAAATCAGTCCTGCTATCCATCCAGCTTTGTGAATGAAAATTCTTCATATATTGTCTCTCCACATGGGCAAAACCTTGTGGGCAAGCTAAACCTATATTTAGTAGCAGGGTCCATCTGTGTGCCACACTGACTGGAAACTCTCTAATGTAGCTTCACTGACATTTTAAAATGGAGGCTTTTGCTGAAGTAAATATGAAAATTAATAACTGTGCAGTCCCTGTGTTTATTTTGCA
>TRINITY_DN4060_c1_g5_i1 len=1806 path=[0:0-1805]
CCTCCACGCCCTCAATAATGTCTTCCAGGACAGCAATGCCTTCACCCGGGACATGCTGCAGGAGATTTTCCAGAGACTGTCTCCAAACACCATGGTGACACCCCACAAGAAGAGCATGTTGGGAAATGGGAACTATGATGTCAATGTCATCATGGCTGCACTTCAGACCAAAGGCTATGAAGCAGTTTGGTGGGACAAACGCAGGGATGTTGATGGCATTGCCCTTGCTAATGTGATGGGCTTTATCATGAATCTGCCCTCCAGTCTCTGCTGGGGTCCCTTGAAACTTCCCCTTAAGCGGCAGCACTGGATCTGTGTCCGGGAAGTGAGTGGCACCTACTACAACCTCGACTCCAAACTCAAGGTTCCCGAGTGGATAGGAGGAGAAAGTGAGCTCAGGAAATTTTTGAAACACCAGCTGCGAGGAAAGAACTGTGAACTTCTGCTGGTGGTGCCTGAGGAGGTAGACGCACACCAGAGCTGGAGGACTGACGCATGACCTGGATCTACCCTGTCCTCTCACTACAGCTCCAGTCCTTCTTCCCCCAAACTCTAATGTCCAATGACCTGGACAATGGGTGCCCTAACTCTGCTCCCCTGGAACTTCCTTTTGTTGAGCTCTCTATTTTTGATGGTGCAATAATGCAACAGCAGAAGGTATTGTAGGGGCTAGGGAGAGGATGCCACTTTCTAATGCAAGAGGAAGCAGAGAGAGCTCTTTGCTGTTTTGCTAAGTACAAGACAATTCTCTTTAAAATGGGCTTTGAGGCTGGGGTGTTGGAGCCTTCCCCAGATTTTCCCCTCCACCTTAATGACACTCTATGGGGTTGCACACTACTCCCTCCAGAAGTCACCAAAGCTGCTTTCCTGGAGGATGTCTCTTTGGAGAACCAGAGGGACCATGCATGCTGCCCGCACATCAAACAGGCTCTGCCTCCAAAGTAAACTATTCAGAAGACATTTACAAACCATACGTGTCTCAGGAAACTCTCTCAAATCCTAGTAGTGGTATGGTGCTTTGCAGAGCCCCCCCCCTTCCTATTGAGACTTTGTGCCAAGAGCTGGGGACAACACAGTGACCAACCTGGGAGACAATCTTAAGAAACTCTTGGAAGGAAGAAGGGATTCTTCCTTAACTAAGGATTTTTGCTATCCACAAGGCCTTGTGGCCTGTTTAATCATGCAAGGCTGAATAGTTAAGGGGAAAAGGTGGTAATAAATATATGTTGGTTTTAAAAACCAAATATCTGGAACGAGAGATGCCATGGTCCAGCTGAGGGCTGCATGCATTTCTTTGTGTAGTAATGGATGATCCTATCTTAATTTCTGCCTGTTTATTCAGTAGTTCAGGAGCTGGTGATAGAGCAGCAAACACAACTAAAGAAGTTTTAAGGGAGTCCTGAATTAAAAGGGAAGACTAGCCATGGCTCCCCACGCCCAAAAAAGCAACCCCAAAATCAAAGCCTGGAGGGGAATTCTCTTCAGAATCATCAGCCAAGAGGAGCTATGTGAAGCTGAATCAAAGAAGGGCTAGATTCTGTGCCTCCCATAGCAGCTGTTGGGAAGATGCATCCAGGGTCAGTGAGTGTCCTCTGGTGATAAGTCAACTATTTACAGCATGCTGCCTGACCCAAGCTTGAGATTGACTGACATGGTTCTCTAACTGAATTGCCTCACCCTCGGATCCTTTTCGCCATTGCTTCCAGGAGGGAAAAAACAACTAAGACAGCGGGAACCCCTTACAGGAATCTGTCATTTAGGATTTTTCCTATGCCACCTCATCCTGCTGTTGTGGGCAGTTCAGTC
>TRINITY_DN4060_c2_g1_i1 len=2064 path=[0:0-32 1:33-531 2:532-2063]
CGCATGGAAAACAAATAGAAGAATCCCAGATCCTAATGGAGAGAAAACAGAACACCAGGCTAGTTTCTTTATTTCACATCAGTCACTCTAAATCCACGTCACTCCCCTCTTCTCCAAAGCAGCAAAGCCATTTTAACATGAGAAGCATTTTCACAATCTAAGCCAGTGGCTCCCAAGTTTGAGTCTACAAGGCCAAGAGGTGGTGCAGAGCCAGCCACAGCAGGGTATGGGGAACTGAAGCCTCCTACCTTGTGCCGCTGTGACCAGCCCAAAGCAATCCTTGGCAGGTGCATGGTGGGCCACAAGAAATTTGGAGCGTTGTCAGCAATTCACTGGTTCAAAGAGTTTGGAAATCACTTGTCTAAATCCTTATTTGCACATGCCTTTCATGATTGCTTTTAATGCGTATTTGTAGAAGCTAAATCTAAATCTAGGTCACAGGGTCTCCAAATCTGATATAGTTGGTGACCCAGGAATTTTATTGCAAACACCTGTAAGGCCTCTGGCCTGGACATGTCAGGGGAAACTTACCACCCATTCCTTGAAAGGAGCAGGTACTTTCTTGGCCTTGTGGGCCAGGACATCCTTAGCAAAAATGAGAAAGATAGCTACACCTTTGTCAGGCACTACAAGATGAACGCTCTGGCTTCTTCTAAGCAGCTTTTGGCTGCAGAGTCCTTCATAAGCTACTTGCTTCTCTTTTCAACGCTGTTGGGAGCGGGGGAGGAAGTCTTTTTAGAAACTCTAGATTTTCAGTAGGGTAAGGTGGTTGGTTCCTCTCACCCCCCCTTCTCAATGAAGTTACAATTCTTTTATTTTTTACTAATGCAGTTCAGCTTTAAGTCCTCAGTCTGGGAAAGAATATTCTAGCCCAGGGCTTCTCAACCTCCTCCCTGGGCTGGGGCAGTCAAATTCTTTGTGATGCTACCTCCAGTGCCAGTGGGAAGGACACAACTTGCTGTACAGACTGCTTACTGGTGGAGAAGGAAAACTTGTTCTTACTAGCAAGTTTCCTTTTTCTCCCCTTGAAAAGACACACACAAAATTCTTATCTGTAGGAAAAAGTATTCTTATTAGGTTCAAAATTCCCCTTTGGATAATTATCCAGATAAGTTACGATCAAGTTTTGAGTAGTCATTTATTTACAATTAATTCCAAAAAGACTTGTTCAAACCTAAGCATTTTGTGGCTTCTACACCTTCACTTAAGACAACTGCATATTTTAAGAGTGACTACAATTCACCATTAGATCAGAATACCAATGGAGGTGGTCAACTCTTTACTGGCAGTCTTCAAATCCAGAATGGACACCTTTCTAAAGTGATGCTTTACAATTTAATGGGTTTGATATAGTATCTGTAGGAACTACAACAGGCCTATGTTATACAAACAGATTAGATGATCATTTGTGAATCTAGTTCGTACAGTACTTGCAACAGCCAGATTAGTTTCTCTACATCTTTTGTATAATCTGCCATTTCGAGCACTGTGCCATCATGGTTGGAAAGGGAAGTACTTTTTCACCTGTGGCACCAGTCACTCCCCATGGTCAGTTTCCAATGTTCCACTTGTTCTTAAACACAATGCTACCATGCCTGGCTACCCAGAAGCCACACATCTGACTGCCCGTTTGAAGGTGGTGTGAAGGAATGTGCGCTCCCATGAGCCACGCAGCATCCTCTTCTGGGCACTCATGGCGCGCTCCGTAGAATTCGGGAGGGTGCTGTGTGGGGCAATGGGTGCCGACACATCCCCGCCTCATATGAACTGGGGCAGCCACCCACACCAGCAGACTGGTCCACCTGGCACTGTACAATCAATCGTTATAGGCAGGTGCCTATCCCAGGTGGCTTACAATCTAAGGGAGACAAGGACAGATTCATGAGGCTGGAAGTTGCAGGTGCACATGCTTAACTTAGTCACATGGCCTTTGCAAGTCAGAGGAGCTGGCATTCCCCCTCCTCCATCATCTGTGGCAGGGTGGCTGCTGCTGCCGTAGTCATGCTGGGAACCCATTAGACTCCCTCCCCATGCACTCCACCTGAGGGGGATCCTCCCCCTCCC
>TRINITY_DN4060_c2_g1_i2 len=1565 path=[0:0-32 2:33-1564]
CGCATGGAAAACAAATAGAAGAATCCCAGATCCACCCATTCCTTGAAAGGAGCAGGTACTTTCTTGGCCTTGTGGGCCAGGACATCCTTAGCAAAAATGAGAAAGATAGCTACACCTTTGTCAGGCACTACAAGATGAACGCTCTGGCTTCTTCTAAGCAGCTTTTGGCTGCAGAGTCCTTCATAAGCTACTTGCTTCTCTTTTCAACGCTGTTGGGAGCGGGGGAGGAAGTCTTTTTAGAAACTCTAGATTTTCAGTAGGGTAAGGTGGTTGGTTCCTCTCACCCCCCCTTCTCAATGAAGTTACAATTCTTTTATTTTTTACTAATGCAGTTCAGCTTTAAGTCCTCAGTCTGGGAAAGAATATTCTAGCCCAGGGCTTCTCAACCTCCTCCCTGGGCTGGGGCAGTCAAATTCTTTGTGATGCTACCTCCAGTGCCAGTGGGAAGGACACAACTTGCTGTACAGACTGCTTACTGGTGGAGAAGGAAAACTTGTTCTTACTAGCAAGTTTCCTTTTTCTCCCCTTGAAAAGACACACACAAAATTCTTATCTGTAGGAAAAAGTATTCTTATTAGGTTCAAAATTCCCCTTTGGATAATTATCCAGATAAGTTACGATCAAGTTTTGAGTAGTCATTTATTTACAATTAATTCCAAAAAGACTTGTTCAAACCTAAGCATTTTGTGGCTTCTACACCTTCACTTAAGACAACTGCATATTTTAAGAGTGACTACAATTCACCATTAGATCAGAATACCAATGGAGGTGGTCAACTCTTTACTGGCAGTCTTCAAATCCAGAATGGACACCTTTCTAAAGTGATGCTTTACAATTTAATGGGTTTGATATAGTATCTGTAGGAACTACAACAGGCCTATGTTATACAAACAGATTAGATGATCATTTGTGAATCTAGTTCGTACAGTACTTGCAACAGCCAGATTAGTTTCTCTACATCTTTTGTATAATCTGCCATTTCGAGCACTGTGCCATCATGGTTGGAAAGGGAAGTACTTTTTCACCTGTGGCACCAGTCACTCCCCATGGTCAGTTTCCAATGTTCCACTTGTTCTTAAACACAATGCTACCATGCCTGGCTACCCAGAAGCCACACATCTGACTGCCCGTTTGAAGGTGGTGTGAAGGAATGTGCGCTCCCATGAGCCACGCAGCATCCTCTTCTGGGCACTCATGGCGCGCTCCGTAGAATTCGGGAGGGTGCTGTGTGGGGCAATGGGTGCCGACACATCCCCGCCTCATATGAACTGGGGCAGCCACCCACACCAGCAGACTGGTCCACCTGGCACTGTACAATCAATCGTTATAGGCAGGTGCCTATCCCAGGTGGCTTACAATCTAAGGGAGACAAGGACAGATTCATGAGGCTGGAAGTTGCAGGTGCACATGCTTAACTTAGTCACATGGCCTTTGCAAGTCAGAGGAGCTGGCATTCCCCCTCCTCCATCATCTGTGGCAGGGTGGCTGCTGCTGCCGTAGTCATGCTGGGAACCCATTAGACTCCCTCCCCATGCACTCCACCTGAGGGGGATCCTCCCCCTCCC
>TRINITY_DN4043_c0_g1_i1 len=3146 path=[0:0-2025 1:2026-2026 2:2027-3145]
TCTGTGAAATCATCCTGAGGAGGAAGAGGAGGATCCTGGCTCTCCCTCCCCGTCCCTTTTGCTGGGACTCGCAGAGTGTGTCTGCGGATGGGCTGGGGGAGTAGATGAGGAGGCGGCGCCCCTCGCGGACCATACCCTAGTTTGTGGGGAACGGCTTCCACTCTGAAAAGAGAAACCTCCGAAGCCCAGCTGGACGGACGGACAGACCGGAGGCAGCCAGGGCTGAATCCAGTCCCCGTGAGGCGCCGCCCGGACGGGTCAAGGCGGAGACGCGCTTCACTTTGGGACGGGTCTGGTTTGAGGAGGACTCGGCGGCGGCAGCAGGGGGAGTAGGAACCGCCTAAGGGAAAGAAGTTAAAGAGCCTGCCCGCAAGAGAACCAACCCCGTCTCCAAAGAATCGGCCGCAGACTCTGCTGGGTTCTCCCGGCCCCCAGGAAAGCAGTTTTGGGATTCGGGAAGCATCCCACCCCCGCTGATCGCTGTCATCGACGCCGCGAACGCTTCTCCTCCCCGATGCCAAGGGGCAGGGCGGAGGAGGGGGCTTTCTTTCCAAGGCGCTTCCAGCTCTTGAATTGAAGTTGCAAAAGCGGAGAGATTTGCCTGCCAGCGAAATCCCGGGATCGCCTCGGCTCGGACTGACAAGGGGAAACCCTTTCTTTCTTTCTTTCTTTCTTGCCCCAGGCCGGCTCTCCTTGGAAATCAGTTGCCAAAGTGCCAGGGCTGGGGAGGAAAATTAGTGCGGATCTCGCCGCTCTGCGCTCCCTGCCGAGCCGGCGGGTGACACGCAGCCCCGAGGAGGAGGTTGGGGCTGACAGAGGAAGAGTCTCAGCAGCTCGCGGCTGGAGGATCGCGTTTGCTAATGGCCTCCTTTTAATTTACACCCTGGTTTTGTTTTTTTGCTTTAACCCCAGCAGCTAGAGGAGGCTGCTGCTTCCTTCCCCGCTGGGGCATGTGCGCTAAGCGGTGCGATGGCCTCGGCCGTGTTTGAGGGCACTTCTCTGGTGAACATGTACGTGAGGGGCTGCTGGGTGAACGGGATCCGGAGACTCATCATCAACCGGCGAGGGGACGAGGAGGAGTTCTACGAGATCCGCACCGAGTGGTCGGACAGGAACGTGCTCTACTTGCACCGCAGCTACTCGGACCTGGGACGCCTCTTCAAGAGGCTGCTCGACTCCTTCCCGGAGGATCGCCCTGAGCTGTCTCAGTCCCCTCTGCTCCAAGGACTAATCACAATAAAAGAAGCTCATGATATAGAGGCCAAGCTTAATGAAGTGGAGAAGCTCCTCAAGATTGTCATCAGTATGCCCTGGAAGTACTCTAGATCAGAAGTTGTCCTCACCTTCTTCGAAAGATCTCCGCTAGATCAAGTGCTGAAAAATGACAACGTCCATAAAATCCAGCCAAGTTTTCAAAGCCCAGTTAAAATATCAGAAATCATGCGGTCTAATGGATTTTGTTTAGCGAATACTGAAACAATAGTTATTGACCACAGTATACCAAATGGAAAAGACAAGCACCTGGATGTAGATTCAGCAGAGCACTTGTTTGAAAATGTCAGTGACTTCACTTCAGAGCTAGAGGACAGTGATGACCCAGCAGCCTATGTCACCAACTTGTCATATTACCACTTGGTCCCATTTGAGACGGATATTTTGGACTGAGGCTGTCCAGAGAGTTTGGCAGCTGGCGCCTAAACAGACATCTTCTGCTAGCCCAGGCCATGGCATTGCACTTTTAAAACCAAAGCTGTGTGAGAAAAACCAACAGCAGAGAAGGGGGCTGGGAAATATGCCATGGAACTGATTTAACAGCTACAGCCTTCATTGTGGTTTCAAGGAGGTACCTTTTAAAGAAGGAGCTGTTTTGGTAGAGGCAGCAGGCAGTCATCGTTGAAAGGAATATATAACAAGATCACCTAGGATTACCTAGCTATAAGAGAATTAATTCATGGTAAAATCAACATTAACCATCTGGTAGCAAAAGATTGTGATCATGCAAAATTCAATGGCACCAGTGGTCACTCATGTACAATAAAGCATCTACAAGAGACCACCCGCATTATTCAAAATCCTACCTTCAGAGATCACCCCACACCATTCCTGCGTGTTATAAGGATGTTTACTCTGCCCTTTTATGGGAAGGCCTCCTTAGTTATGCTGCCAATTTTTGTCATTCCCCAAGGTGATCATTTAACACAGGTCTCAAAGTTTTCTGCTTGCTTGGCTACCAAAAGACTGACGCCTTACATACAATGCCACAGAGTCCCGTTGAGTGCCTACAGGAAATAAACACACAATCTGCTTGCTTAACTTGAGATTTGTTTAATCATCTGAGAACTTTCCTTTCTTTCCTGGAATAGTAGAGCAAGCTGATAATTGGCATTGCAATGAAAAGCACAGGATGTTTAGGTACCTTGAATGGCGTCAAAGAATCTTTGTAGTACGTACCAGGACTTTGGATAGAACTTTTCTCTTGGACCAGGAAATGTGAGCAGTGCTTACAGTGTTTACACAAGAGAGATAGCTACCTTGGTGTATTATTTTGCAGAGGACAGAGAGGAGGCCTTCTAAGCTTCGGAATCTGTTTGGACTGAGAATTAAAAATAAGCTACTAAGTGTGCAGATCAGAAAAACTAACCATCCTTGGCTCAATTAACCTTCCAAGATAAATCTCACGGATATTGCTCTGATCTTGCTTAAGATGTTATCACTTTAGTGAAACTCAATTGAGTTACACCTGCATAAGTGAGAGCAGAATCAGGCCCTCAAGACTTTTTACTACTGAGTAGTACAGTGTTCACTCTCTTGTGGCACAGTCCTGTGGAGTGCTGAGCTCACACTGTGATCTTTGCTCAGCATCCTGCACGACTGAGCGCTCCCCATTCACCAAGGTGTTAGTGGTGTCATTGCCAGCATTAATACACAGATCTGAAAAAGATACATTCCAGGCTGGTAGTTTGGGCCTCAGTCATGAGCTTCATGGTACATCTCCTTGCCTTCTGCAAACTCTTCAGTGTTCTGTGTATAATAACTGTAAAACAAAATTTGCTAGTGTAAATAATAATAAATTATTGAGAACCCTAATTCTTTTTACACAGTATGTTTTAAAATATATTTTAATGAAATAAAAATATTACTCACCT
>TRINITY_DN4043_c0_g1_i2 len=3145 path=[0:0-2025 2:2026-3144]
TCTGTGAAATCATCCTGAGGAGGAAGAGGAGGATCCTGGCTCTCCCTCCCCGTCCCTTTTGCTGGGACTCGCAGAGTGTGTCTGCGGATGGGCTGGGGGAGTAGATGAGGAGGCGGCGCCCCTCGCGGACCATACCCTAGTTTGTGGGGAACGGCTTCCACTCTGAAAAGAGAAACCTCCGAAGCCCAGCTGGACGGACGGACAGACCGGAGGCAGCCAGGGCTGAATCCAGTCCCCGTGAGGCGCCGCCCGGACGGGTCAAGGCGGAGACGCGCTTCACTTTGGGACGGGTCTGGTTTGAGGAGGACTCGGCGGCGGCAGCAGGGGGAGTAGGAACCGCCTAAGGGAAAGAAGTTAAAGAGCCTGCCCGCAAGAGAACCAACCCCGTCTCCAAAGAATCGGCCGCAGACTCTGCTGGGTTCTCCCGGCCCCCAGGAAAGCAGTTTTGGGATTCGGGAAGCATCCCACCCCCGCTGATCGCTGTCATCGACGCCGCGAACGCTTCTCCTCCCCGATGCCAAGGGGCAGGGCGGAGGAGGGGGCTTTCTTTCCAAGGCGCTTCCAGCTCTTGAATTGAAGTTGCAAAAGCGGAGAGATTTGCCTGCCAGCGAAATCCCGGGATCGCCTCGGCTCGGACTGACAAGGGGAAACCCTTTCTTTCTTTCTTTCTTTCTTGCCCCAGGCCGGCTCTCCTTGGAAATCAGTTGCCAAAGTGCCAGGGCTGGGGAGGAAAATTAGTGCGGATCTCGCCGCTCTGCGCTCCCTGCCGAGCCGGCGGGTGACACGCAGCCCCGAGGAGGAGGTTGGGGCTGACAGAGGAAGAGTCTCAGCAGCTCGCGGCTGGAGGATCGCGTTTGCTAATGGCCTCCTTTTAATTTACACCCTGGTTTTGTTTTTTTGCTTTAACCCCAGCAGCTAGAGGAGGCTGCTGCTTCCTTCCCCGCTGGGGCATGTGCGCTAAGCGGTGCGATGGCCTCGGCCGTGTTTGAGGGCACTTCTCTGGTGAACATGTACGTGAGGGGCTGCTGGGTGAACGGGATCCGGAGACTCATCATCAACCGGCGAGGGGACGAGGAGGAGTTCTACGAGATCCGCACCGAGTGGTCGGACAGGAACGTGCTCTACTTGCACCGCAGCTACTCGGACCTGGGACGCCTCTTCAAGAGGCTGCTCGACTCCTTCCCGGAGGATCGCCCTGAGCTGTCTCAGTCCCCTCTGCTCCAAGGACTAATCACAATAAAAGAAGCTCATGATATAGAGGCCAAGCTTAATGAAGTGGAGAAGCTCCTCAAGATTGTCATCAGTATGCCCTGGAAGTACTCTAGATCAGAAGTTGTCCTCACCTTCTTCGAAAGATCTCCGCTAGATCAAGTGCTGAAAAATGACAACGTCCATAAAATCCAGCCAAGTTTTCAAAGCCCAGTTAAAATATCAGAAATCATGCGGTCTAATGGATTTTGTTTAGCGAATACTGAAACAATAGTTATTGACCACAGTATACCAAATGGAAAAGACAAGCACCTGGATGTAGATTCAGCAGAGCACTTGTTTGAAAATGTCAGTGACTTCACTTCAGAGCTAGAGGACAGTGATGACCCAGCAGCCTATGTCACCAACTTGTCATATTACCACTTGGTCCCATTTGAGACGGATATTTTGGACTGAGGCTGTCCAGAGAGTTTGGCAGCTGGCGCCTAAACAGACATCTTCTGCTAGCCCAGGCCATGGCATTGCACTTTTAAAACCAAAGCTGTGTGAGAAAAACCAACAGCAGAGAAGGGGGCTGGGAAATATGCCATGGAACTGATTTAACAGCTACAGCCTTCATTGTGGTTTCAAGGAGGTACCTTTTAAAGAAGGAGCTGTTTTGGTAGAGGCAGCAGGCAGTCATCGTTGAAAGGAATATATAACAAGATCACCTAGGATTACCTAGCTATAAGAGAATTAATTCATGGTAAAATCAACATTAACCATCTGGTAGCAAAAGATTGTGATCATGCAAAATTCAATGGCACCAGTGGTCACTATGTACAATAAAGCATCTACAAGAGACCACCCGCATTATTCAAAATCCTACCTTCAGAGATCACCCCACACCATTCCTGCGTGTTATAAGGATGTTTACTCTGCCCTTTTATGGGAAGGCCTCCTTAGTTATGCTGCCAATTTTTGTCATTCCCCAAGGTGATCATTTAACACAGGTCTCAAAGTTTTCTGCTTGCTTGGCTACCAAAAGACTGACGCCTTACATACAATGCCACAGAGTCCCGTTGAGTGCCTACAGGAAATAAACACACAATCTGCTTGCTTAACTTGAGATTTGTTTAATCATCTGAGAACTTTCCTTTCTTTCCTGGAATAGTAGAGCAAGCTGATAATTGGCATTGCAATGAAAAGCACAGGATGTTTAGGTACCTTGAATGGCGTCAAAGAATCTTTGTAGTACGTACCAGGACTTTGGATAGAACTTTTCTCTTGGACCAGGAAATGTGAGCAGTGCTTACAGTGTTTACACAAGAGAGATAGCTACCTTGGTGTATTATTTTGCAGAGGACAGAGAGGAGGCCTTCTAAGCTTCGGAATCTGTTTGGACTGAGAATTAAAAATAAGCTACTAAGTGTGCAGATCAGAAAAACTAACCATCCTTGGCTCAATTAACCTTCCAAGATAAATCTCACGGATATTGCTCTGATCTTGCTTAAGATGTTATCACTTTAGTGAAACTCAATTGAGTTACACCTGCATAAGTGAGAGCAGAATCAGGCCCTCAAGACTTTTTACTACTGAGTAGTACAGTGTTCACTCTCTTGTGGCACAGTCCTGTGGAGTGCTGAGCTCACACTGTGATCTTTGCTCAGCATCCTGCACGACTGAGCGCTCCCCATTCACCAAGGTGTTAGTGGTGTCATTGCCAGCATTAATACACAGATCTGAAAAAGATACATTCCAGGCTGGTAGTTTGGGCCTCAGTCATGAGCTTCATGGTACATCTCCTTGCCTTCTGCAAACTCTTCAGTGTTCTGTGTATAATAACTGTAAAACAAAATTTGCTAGTGTAAATAATAATAAATTATTGAGAACCCTAATTCTTTTTACACAGTATGTTTTAAAATATATTTTAATGAAATAAAAATATTACTCACCT
>TRINITY_DN4043_c0_g2_i1 len=409 path=[0:0-408]
TCTAAGGAAAGAAAGAGGAAAGAGAAAGAAAGAAGGAAAGAAGAAGAAAAGGAAAGAAAGAAGGAAAGAAAGAAAGAAAGGAAAGAAAGAAATAAAAAGAAAGAAATGGGTGGTCTGCTTGCCTGATCAGGTATGTAAGGGTCACATAATAAAAACAGACCTTTATTTTACTGTCACAATAAAAAATACTATTTAAATAGCCCCTGTAAAAACACTGTATTGTGCAATAACTCTTTGTACAGTTTTGCATGCGTACCTACAGAAAGAAACATGGTTATAATTATTTAGCTCACAGGGAAGGGATGAATGGATCTCGGATGTTTATTTTTTGATGGAGAAGAGGAAAACAATTGATTACGTGCTTTCTGGAAGACTAAAAATAGATGTCTCTTACTTTGCTCAAACTCAT
>TRINITY_DN4043_c0_g3_i1 len=479 path=[0:0-478]
TCTTTCTTTCTTTCTTTCTTTCTTTCTTTCTTTCTTTCTTTCTTTCTTTCTATTTTCAAAATTTATATCCCGCTTTCTCCCACCACAGGCGACCCCAAAGCGGCTAACAATACATATACTAAAAACATTTCAATTCAGTTAAAAAACCCAACAATTCAACAATAAAATAAGACAACAATAAAACACTCCCGTGCCACCCTCCCTAACCCCCCACCCTGCCCTTCTTCCTCGCCAAATGCCTGACAGAACAGCCAGGTTTTGCAGTTCCTGCGGAAGGCCAGGAGGTCTAGGGCCAACCATGCCCCCACTGGGAGGGAATTCCAAAGGTGCGATGCGGCCACTGAGAACACCCTATTCTGTGTAGCCCCCTGGGGGACCTCCAACAAGGCGCCCCAGATGACCGCAGGGGCTGATCTAAAGCCCGGGGGGTGAGACGGTCTCGCAGATAGGCAGGGCCCAGACCGTGTAAGGCTTTATAG
>TRINITY_DN4088_c0_g1_i1 len=2142 path=[0:0-1073 1:1074-1074 2:1075-2141]
TAACCAAGCCAAGCACAAGCATATGCACCTGAGACCGCATCTTTGTGAATGTTACACTCCTTGTCTCTCCCTCTGTTTCCCCTTCCTTCTTCAAACCAACCCCACCCCCACCCCTCCACCCCCGGGTCTCTAAGATTGTAAGACTGAGAGCAGGGACCGTGTCTATTCCATTACTTTGTAAAGTGCCAGGTACATTGCTGGAACTATATAAATGCTTGCTAATAATAATAAGCTATAACTGTGTGTGCATCATAGAAATACTAGTCTCCAGAGAGATGTTGCCGTAACATCCTGGACAAGAGCACTGAAAACTCCAGATCCTTGTGATTTTAGGATGTCTTCTGCATCCTGCAAATCCCAGGGCTTCAGCTTTAAGATCTGGGTCTCTGCCTTTCTGTTATGTTGCTCCCCTACTAAGACAGTCTTTCAGCAAGCTCGCTCTAGCCATGCAACAGACAGCCAAATGCAGAAGAACACCACTGCCTTATCCCATTCACCTCTATGAGGTGTGATCTAAGCCTGCCCACTTATTCTACAAGTGCTTCCACACATGACATTTCCGTTAGATTAGGGCCAGAGTTCTGGTCGTGGAGCACATGTAGGATCCAGACTTTAAATGCTTCTCTTTCTGATTTCATCCTACTTTTCCCATTTGGGTTTTGCTCAGCTAATACAGGTTTAGCTTTTCTGTAGCTAAGAATATAGAGGTGCTGTGCTGTGATATAAGGCTCCAGTTCACCAAAGCACCATGGGTGCCTTTTAAGTATCATTGTGTGCAAAGAGACGGACACGGAGGCTGCTGCCCCAGAGCTCCTCCAGGGTTGCATCCCCATGTCTGCCTGCTTCCAGCCACACCTGGGTCCACTTTAGACAGACCCAGCCAGGTGGTCTGCCCACACAGTGCCCCCCTGTATCATAAAATTGCAGGCAATCACCCAACGCTCTGGGCTGGCGTTTGCAACTCTATGGTGTTGTCTGGGGCAACGGCCGGCCAGGAGTGGAGCTGCAGTGTGGGTCTGCCCCACAGATGGACAGCAGCTCCGCTCCAGGCTGGTGTCCTGGGTTTGGCTGGCCCGCTCCACCGCCAGTGCTCCGGACTGTTCCAAAGCACCAACAGCAGGGCTGCCAGATGTGCAGGCACCACCTGTTCTGCCTGCACATCTGGCAGCCCCGCTTTTAGATGGACCCGTCAACCGAGAGGTGAAGTGGACTGGTGCAGGCAGCAACAGAGCTGCTGTCCATTTAAAGGCACCCACTGACGCCAGTGGAACTTGAGCGTGCACTTAGAGGCTTTGCCGAGTCGGAACCTGATTGCACAAATCTAACACAAGCTGTGTACTAGCCCTGTGTATAAACCCCACCTTCTCTTTACTCATCTGTTCGGAGATAAGGAAGGAGCAAAGATGTTCAAATCCAAGAGCCTAAGGTTAGGATATTACTGCTACGATGGATGTAGGCAGACTATTGCAGGGGGTGCAGTGGAACCAAGGCCTAGAGGTCCACAGCCATGGATTGAGCTGAGCTTTAGGATAACTCCCATGTGAGTTGGCCGTGTTCTGCAATAAGTCGACCTGGGGGAAGAAGGATGGGCATTTCATCTTTTGCACCTGGGCTCATTCCAACCTCGCCGCACCCATGACACCCACTCTTAGGAACCCAAGTGAGTGATCTGAATTCAGATGCTATCAATGGTTTCCAATGAAACGCTGGGTGCTCAGCACCTCTGCAAATACAACTGTGAGGTGAGACGTTAGTAGGGTATCTCCAAAAGCACCCAAGGGCATACATTCCACTGAAGGTCAATAGAACTTGTGCTCCTAAATATCCTAAGCACTCTCTCTTAGGAGCTAAGCTTTACACTCCTGTCTTTGAAAATCTTCTCCCAAGTCTAGAAATGCAAATCTCTGCGTTGAAAACATGCCTTTTGGTTTTCAAGACACAGGCCACAAACCACTTACTCCAGATTCCCTAGGGCTGCTCTGGAGGAAGAAGGTTGTGGATCACTACCTTGGGTATTTTCAGACGATACGGCGGCCGTTGGCCCCGTACCGGCACCAACGGCTTCGTTCCCCGCCGGGGTCACCCCGTAACGGCACAACAGACGTGCCGGGGGGATCCAGGCGGGGAAAGTGGGAGGAGCTG
>TRINITY_DN4088_c0_g1_i2 len=2141 path=[0:0-1073 2:1074-2140]
TAACCAAGCCAAGCACAAGCATATGCACCTGAGACCGCATCTTTGTGAATGTTACACTCCTTGTCTCTCCCTCTGTTTCCCCTTCCTTCTTCAAACCAACCCCACCCCCACCCCTCCACCCCCGGGTCTCTAAGATTGTAAGACTGAGAGCAGGGACCGTGTCTATTCCATTACTTTGTAAAGTGCCAGGTACATTGCTGGAACTATATAAATGCTTGCTAATAATAATAAGCTATAACTGTGTGTGCATCATAGAAATACTAGTCTCCAGAGAGATGTTGCCGTAACATCCTGGACAAGAGCACTGAAAACTCCAGATCCTTGTGATTTTAGGATGTCTTCTGCATCCTGCAAATCCCAGGGCTTCAGCTTTAAGATCTGGGTCTCTGCCTTTCTGTTATGTTGCTCCCCTACTAAGACAGTCTTTCAGCAAGCTCGCTCTAGCCATGCAACAGACAGCCAAATGCAGAAGAACACCACTGCCTTATCCCATTCACCTCTATGAGGTGTGATCTAAGCCTGCCCACTTATTCTACAAGTGCTTCCACACATGACATTTCCGTTAGATTAGGGCCAGAGTTCTGGTCGTGGAGCACATGTAGGATCCAGACTTTAAATGCTTCTCTTTCTGATTTCATCCTACTTTTCCCATTTGGGTTTTGCTCAGCTAATACAGGTTTAGCTTTTCTGTAGCTAAGAATATAGAGGTGCTGTGCTGTGATATAAGGCTCCAGTTCACCAAAGCACCATGGGTGCCTTTTAAGTATCATTGTGTGCAAAGAGACGGACACGGAGGCTGCTGCCCCAGAGCTCCTCCAGGGTTGCATCCCCATGTCTGCCTGCTTCCAGCCACACCTGGGTCCACTTTAGACAGACCCAGCCAGGTGGTCTGCCCACACAGTGCCCCCCTGTATCATAAAATTGCAGGCAATCACCCAACGCTCTGGGCTGGCGTTTGCAACTCTATGGTGTTGTCTGGGGCAACGGCCGGCCAGGAGTGGAGCTGCAGTGTGGGTCTGCCCCACAGATGGACAGCAGCTCCGCTCCAGGCTGGTGTCCTGGGTTTGGCTGGCCGCTCCACCGCCAGTGCTCCGGACTGTTCCAAAGCACCAACAGCAGGGCTGCCAGATGTGCAGGCACCACCTGTTCTGCCTGCACATCTGGCAGCCCCGCTTTTAGATGGACCCGTCAACCGAGAGGTGAAGTGGACTGGTGCAGGCAGCAACAGAGCTGCTGTCCATTTAAAGGCACCCACTGACGCCAGTGGAACTTGAGCGTGCACTTAGAGGCTTTGCCGAGTCGGAACCTGATTGCACAAATCTAACACAAGCTGTGTACTAGCCCTGTGTATAAACCCCACCTTCTCTTTACTCATCTGTTCGGAGATAAGGAAGGAGCAAAGATGTTCAAATCCAAGAGCCTAAGGTTAGGATATTACTGCTACGATGGATGTAGGCAGACTATTGCAGGGGGTGCAGTGGAACCAAGGCCTAGAGGTCCACAGCCATGGATTGAGCTGAGCTTTAGGATAACTCCCATGTGAGTTGGCCGTGTTCTGCAATAAGTCGACCTGGGGGAAGAAGGATGGGCATTTCATCTTTTGCACCTGGGCTCATTCCAACCTCGCCGCACCCATGACACCCACTCTTAGGAACCCAAGTGAGTGATCTGAATTCAGATGCTATCAATGGTTTCCAATGAAACGCTGGGTGCTCAGCACCTCTGCAAATACAACTGTGAGGTGAGACGTTAGTAGGGTATCTCCAAAAGCACCCAAGGGCATACATTCCACTGAAGGTCAATAGAACTTGTGCTCCTAAATATCCTAAGCACTCTCTCTTAGGAGCTAAGCTTTACACTCCTGTCTTTGAAAATCTTCTCCCAAGTCTAGAAATGCAAATCTCTGCGTTGAAAACATGCCTTTTGGTTTTCAAGACACAGGCCACAAACCACTTACTCCAGATTCCCTAGGGCTGCTCTGGAGGAAGAAGGTTGTGGATCACTACCTTGGGTATTTTCAGACGATACGGCGGCCGTTGGCCCCGTACCGGCACCAACGGCTTCGTTCCCCGCCGGGGTCACCCCGTAACGGCACAACAGACGTGCCGGGGGGATCCAGGCGGGGAAAGTGGGAGGAGCTG
>TRINITY_DN4088_c0_g2_i1 len=602 path=[0:0-601]
CTCGTCCCTAATCCAATTTTCCATTTAACACTTATAAAACCTAAACAACATTAATTGAAACACATCCAAAGTGGTCACTTCTTTAGACCAAGTTCTTAAATACACTATCCCATTATGGTTATGTTACAGATGTAGAGGAAGTAAATAAGACGCACTAATTTGAGACTGTTTTCTCCCCTGTAGCATTCCCCGTGCAGCAGACCATTTAATGGAAAAGTCAATGATACTGCCTTTAAGCACTGCAAGTGTTTTTTCCATAGTAGCATTGTGCCAAAGTCGCGCAGTCCATTAATCTTTAACTGAATCCAAACTGTTTCTCCAGTTTTTTGCCAAAACATAAAATCCTGCAACAATAAATTCCCTACATATGTCTCTATATTGTTCCATAAGGGTAAATTCAACAAATAATCCCAAGAACGCTAATACCGGTCTAAAAGGTAAAATACAATTCACCACTTCTCTCAATCGTTGGGTATTTTCAGACGATACGCTGGCCGTTGGCCCCGTACCGGCACCAACGGCTTCGTTCCCCGCCGGGGTCACCCCGTAACGGCACAACAGACGTGCCGGGGGGATCCAGGCGGGGAAAGTGGGAGGAGCTG
>TRINITY_DN4088_c1_g1_i2 len=2996 path=[0:0-75 4:76-99 5:100-308 7:309-334 8:335-2995]
GGGCACCATCTCCGAAAGCGTAGTTAATCGAACCACGGCCCGGACTCAGCGGACGGCAACATCTGTTACCGCCGCCGATTCCGGGCCGTGGCCCAGACCCCAGGTTGGAATCGGGCGCAGCGGCCGAATCGGCCACTGCACCCATCCGTCTCCAGGAGGGTGGGCGGCTGGGGGACCATGGGGGGAGGCGGGGCTGTGCGGCCGCACATTGCGCCGCACAGCCCCTCCCCTCCTCCCCTCGATTCCCCGCCGGAATCAGCCAGCACATCTGTTGGACGTGACTTTTTGATTCCGGCGGGGAATCAAAAGGTGATTCCGTGACGGGGCCAATAGGCGCCCTGTCACATCTGAAATCACCCTCTAATAAGGCATCTTGTGGGTTCCATTTGGCAAACACAAAGTAAGATTTCCCCATGCTTGCTTTTAAAGTTTTGTCAAAAAAGGGTGTGATCCTCACTCTATTGAAATTAACATGAATTTTGCCAGTGGTTTCAGCAGAATCAGAATAGCATCGAAAGACATTTCATATTCCAGTTATGAACAAACCTGCCACCCAGTGTATTAGTCTGAATGGGAAAAGATTTGCCTTCCAACAACATCAATTCAATTGTGAAGTTTGTTTTCAGCATCTGCACTACAACACATATCTAAGCATGGTTCCCCCATCAAAGTTGAATCTGATCCTCATTTTCTCTCGTAAGAACTTGTTAATAGGAAGGTTGTAGAAGCCTCTTTCACAGGAAAAGTGTTAATATGAGCAATAGCTTCATTGTACAATAGGGCTGCAGAACAGCATGGATATCGCCTGTTAGCTGTGCCATTCCCAACCTAATTCTGTCATTTCACTTACCTATTAATAAACACTGCCTTGCAGAAGTAGATCTTTCACTGAATGCTATTCTGAACTTAGTTAACTTGAGTTTTTAGGATACTAATTTTAGAGTTATATGATAATGAAAGGAGTATTTACAAAGCAGCAAGGCATATGTTAATAAGCAGGATACATGTAAGCAAGTCAGAGTAATAGAAATTTGTCTTAAATGCAAGCGTATGGAAGTATTTAAGAGTTACTCTTACAGCTGTCCTGAAATATTTAAGTATAGTTTAACCACAGATATGGGGAATGGGCTCTGCAAACTCAGTTTCTAAAAAAACACACTAAAATCTGTTTGCAACTTTCCTATCTACCCTGGTGGTTCAAGTTCAATATGAATAATTGTACTATATAGACAGATGATTGTGTGCATTTATTCCCCCCACATTGCAAAGGAAAACCCTGAACAAGATTTGTACAAGATTTGTATATACAAGATTTGTATTAACTGCATCAAATGTAATACAAACAGATAAATCTTAAACGCATTAGCAGAAGTACTACTAGAAAACCAAAACTGCTAAATACCCAAATTTCAAAGTACTGACATTCAACAGGGTTAGGGTCTAGGCTGTGTTAACACCATGAATTAGATGGCCCAAGGAGGTACTGTATGACATGTCAAAAGGACCACACAGCTGCTTTTATTGGCGGGATACACATTTACAGAAAACAAAAAATAAAAATTTTATTTTGTTCAGTTACCCCAGCCTGAATTTTTAATGAAATACGACTTCCTTCTATAAGTGCTCATAGAAGTGGCAATGATTAAAATGCCAATATGCAATGGGTTCCTTTAAAGAAGGTCTAAAGTGTATGGCAGAACACAGTTCTTTTTCCATATTCCAAGCAGAATCTGGAAGGTAACAAGGGGTGCTTAAAGGAAACCTACCCGCCATAATAGGCACATGACAATAACTTTCTCTGGATAGGGCAAATCTTTTAGAGAGAGTAAGGATTAAACTGCCACCATTCATGGGGGGAAATCCTGACCTTAATGCACGGAGGCAAACATTCCTAAGAAATACATAGACTACTTGACATATTAAGTCTGAGGGGTAAATAAAGGGAGGAGGATGAAGAAACTAGAACACAACTATTCCAACACATGTAAGAGAACAGTGACATGAGGATGCTAGGCTAGAAAGCTCACTCTCTTCCCAACAGATCTAGCTGCATTAATATTAAGTTCATCTACAGTGCCAATAATGAAATTGCTGTTTCCCACAGCTATAATAAATGCTTTTCTGATGTTACTGTAGCCAGGAATGCTCTTGCACTGAGCTGCAGTGCCAGCAAAACCAGTATTATTGGCACCATGTAAAACACTGAAGGCACTCACGTGGCCACTTGATCAGAGCACTACTATACATTCAGAAGCATTGCTTCTTTCCTTAAAGGGGTAAAGACACGTAAAAGAAACTGTTCCCACATTGAGGAAGTCAGCAGCCGTCCTGAGAAGCCACAAGCTTGCAAAACCACTGCTTCATTCCAGGCTTCAGGATGTGGTGCTCAACTTGACTAAATATTCTGTTAAGGGATCAAAAGTAGCAGAGCAGTCAAAACATGACCAACACAAAAGTAAGGGCAACGGTAAGAAATGAGTGTCGTTCATGCTTTAAAAGCAATGAGCACCACTACTCTCCAAGGATAGTTTTATTTCAATGAGAAGACCCATTGCTAACCTTGCCTGCAATGCCACGTTAAAAACACAATCCATCTTTGGAAAATCCTGGACAAGATTCATTCAGTAAAATTTTCTGCTTGAGAGTGGGGGACATATTCAGTTAGGCATCAACTCTTAAATTCAGCTTCCCTACAGGAGATAATTGATTAAAATGACTCATGGGCAATAAAATAGAGCTAGAATATTTTTCAGAGACTTAGCACTCAATGATGCTGAAAAAACGTGCCTAAGCTTAAGGAAAGAATCACAGAAGGTAGGGCATGCATTTTCCGTATTGTAAGAACAGTTTACATGCAATACAGCTAAACAAGAACGGTATTAAAATCATTCCAAAACTCTATACTTGGCTCTTGAAAACTGTTCTAATAAGCTACATCATGTGTTAAATTTTCTTGACCTAGGAATCATTTAAAAAGATTATTTTTGCCAGGAGAC
>TRINITY_DN4088_c1_g1_i4 len=3258 path=[1:0-294 3:295-353 4:354-377 6:378-570 7:571-596 8:597-3257]
CTGCTTGTTCCTTTTTGCAAGGAACTGGTGGGTAATAGTTTCACAAATAGATAATCAAACCCACGTTCCATTCCCACAATCTTCAGATGCTCCTACCATATTGCTATGGAGAGAACCACTATATAAGGGTATTTTCAGACGTTCCGAGATCATGTTCAACCACGGACAATCCCCTGTGGTGGCGGATGGTCCCGTAACGTCTGGTTGCTCGCTGCCAGATGTTCACCACGGTGAACCACTGGCGGTGAGCAAAATAACCACACTTTCGAGGATGGTCTGGGCACCATCTCCGAAAACGTGGTTAAATGAACCATGGCCCGGAATCGGCGGACGTCAACGTCTGTTACCGCCACTGATTCCGGGCCGTGGCCCAGACCCTGGGACGGAATTGGGCACAGCGGCTGAATTGGCTGCTGTGCCCGCCCGTCTCCAGGAGGACAGGCTGCTGGGGGAGCGTGGCTGTGCGGCCGCACATTGTGCCATGCAGCCCCGCCCCCTCCCCACATTCCCCACCGGAATCAGCTGGCTCATCTGTTGACGGGTCGTTTTGATTCCAGTGGGGAATCAAAAAGTGATTCCGTGACGGGGCCAATAGGCGCCCTGTCACATCTGAAATCACCCTCTAATAAGGCATCTTGTGGGTTCCATTTGGCAAACACAAAGTAAGATTTCCCCATGCTTGCTTTTAAAGTTTTGTCAAAAAAGGGTGTGATCCTCACTCTATTGAAATTAACATGAATTTTGCCAGTGGTTTCAGCAGAATCAGAATAGCATCGAAAGACATTTCATATTCCAGTTATGAACAAACCTGCCACCCAGTGTATTAGTCTGAATGGGAAAAGATTTGCCTTCCAACAACATCAATTCAATTGTGAAGTTTGTTTTCAGCATCTGCACTACAACACATATCTAAGCATGGTTCCCCCATCAAAGTTGAATCTGATCCTCATTTTCTCTCGTAAGAACTTGTTAATAGGAAGGTTGTAGAAGCCTCTTTCACAGGAAAAGTGTTAATATGAGCAATAGCTTCATTGTACAATAGGGCTGCAGAACAGCATGGATATCGCCTGTTAGCTGTGCCATTCCCAACCTAATTCTGTCATTTCACTTACCTATTAATAAACACTGCCTTGCAGAAGTAGATCTTTCACTGAATGCTATTCTGAACTTAGTTAACTTGAGTTTTTAGGATACTAATTTTAGAGTTATATGATAATGAAAGGAGTATTTACAAAGCAGCAAGGCATATGTTAATAAGCAGGATACATGTAAGCAAGTCAGAGTAATAGAAATTTGTCTTAAATGCAAGCGTATGGAAGTATTTAAGAGTTACTCTTACAGCTGTCCTGAAATATTTAAGTATAGTTTAACCACAGATATGGGGAATGGGCTCTGCAAACTCAGTTTCTAAAAAAACACACTAAAATCTGTTTGCAACTTTCCTATCTACCCTGGTGGTTCAAGTTCAATATGAATAATTGTACTATATAGACAGATGATTGTGTGCATTTATTCCCCCCACATTGCAAAGGAAAACCCTGAACAAGATTTGTACAAGATTTGTATATACAAGATTTGTATTAACTGCATCAAATGTAATACAAACAGATAAATCTTAAACGCATTAGCAGAAGTACTACTAGAAAACCAAAACTGCTAAATACCCAAATTTCAAAGTACTGACATTCAACAGGGTTAGGGTCTAGGCTGTGTTAACACCATGAATTAGATGGCCCAAGGAGGTACTGTATGACATGTCAAAAGGACCACACAGCTGCTTTTATTGGCGGGATACACATTTACAGAAAACAAAAAATAAAAATTTTATTTTGTTCAGTTACCCCAGCCTGAATTTTTAATGAAATACGACTTCCTTCTATAAGTGCTCATAGAAGTGGCAATGATTAAAATGCCAATATGCAATGGGTTCCTTTAAAGAAGGTCTAAAGTGTATGGCAGAACACAGTTCTTTTTCCATATTCCAAGCAGAATCTGGAAGGTAACAAGGGGTGCTTAAAGGAAACCTACCCGCCATAATAGGCACATGACAATAACTTTCTCTGGATAGGGCAAATCTTTTAGAGAGAGTAAGGATTAAACTGCCACCATTCATGGGGGGAAATCCTGACCTTAATGCACGGAGGCAAACATTCCTAAGAAATACATAGACTACTTGACATATTAAGTCTGAGGGGTAAATAAAGGGAGGAGGATGAAGAAACTAGAACACAACTATTCCAACACATGTAAGAGAACAGTGACATGAGGATGCTAGGCTAGAAAGCTCACTCTCTTCCCAACAGATCTAGCTGCATTAATATTAAGTTCATCTACAGTGCCAATAATGAAATTGCTGTTTCCCACAGCTATAATAAATGCTTTTCTGATGTTACTGTAGCCAGGAATGCTCTTGCACTGAGCTGCAGTGCCAGCAAAACCAGTATTATTGGCACCATGTAAAACACTGAAGGCACTCACGTGGCCACTTGATCAGAGCACTACTATACATTCAGAAGCATTGCTTCTTTCCTTAAAGGGGTAAAGACACGTAAAAGAAACTGTTCCCACATTGAGGAAGTCAGCAGCCGTCCTGAGAAGCCACAAGCTTGCAAAACCACTGCTTCATTCCAGGCTTCAGGATGTGGTGCTCAACTTGACTAAATATTCTGTTAAGGGATCAAAAGTAGCAGAGCAGTCAAAACATGACCAACACAAAAGTAAGGGCAACGGTAAGAAATGAGTGTCGTTCATGCTTTAAAAGCAATGAGCACCACTACTCTCCAAGGATAGTTTTATTTCAATGAGAAGACCCATTGCTAACCTTGCCTGCAATGCCACGTTAAAAACACAATCCATCTTTGGAAAATCCTGGACAAGATTCATTCAGTAAAATTTTCTGCTTGAGAGTGGGGGACATATTCAGTTAGGCATCAACTCTTAAATTCAGCTTCCCTACAGGAGATAATTGATTAAAATGACTCATGGGCAATAAAATAGAGCTAGAATATTTTTCAGAGACTTAGCACTCAATGATGCTGAAAAAACGTGCCTAAGCTTAAGGAAAGAATCACAGAAGGTAGGGCATGCATTTTCCGTATTGTAAGAACAGTTTACATGCAATACAGCTAAACAAGAACGGTATTAAAATCATTCCAAAACTCTATACTTGGCTCTTGAAAACTGTTCTAATAAGCTACATCATGTGTTAAATTTTCTTGACCTAGGAATCATTTAAAAAGATTATTTTTGCCAGGAGAC
>TRINITY_DN4088_c1_g1_i5 len=2464 path=[0:0-75 4:76-99 5:100-308 7:309-334 9:335-2463]
GGGCACCATCTCCGAAAGCGTAGTTAATCGAACCACGGCCCGGACTCAGCGGACGGCAACATCTGTTACCGCCGCCGATTCCGGGCCGTGGCCCAGACCCCAGGTTGGAATCGGGCGCAGCGGCCGAATCGGCCACTGCACCCATCCGTCTCCAGGAGGGTGGGCGGCTGGGGGACCATGGGGGGAGGCGGGGCTGTGCGGCCGCACATTGCGCCGCACAGCCCCTCCCCTCCTCCCCTCGATTCCCCGCCGGAATCAGCCAGCACATCTGTTGGACGTGACTTTTTGATTCCGGCGGGGAATCAAAAGGTGATTCCGTGACGGGGCCAATAGGCACCCCATCACGTCTAAAATCACCCTCAGTCTAAATCGCCTTTCCTGCAGCTTGTACTGCTGCTTCATGTCCTGCCCTCCGTAGCAAGAGAGAATTATAGTTCTCCATCTTCTTAATAGCTTTTCAAATATTTGTAGGTGGTTATCATTTACCCCTCCCCCCGCCTTCTTTTCTGTGATAAACACGCCCAAATCCTTCAACCTCTCCTCCTATGATATTAACTTCTAATATTGATGTACGTCTCCTGAAGCACATGGGCTAGTCACTGCCTAAGACAGGATACTAGATTGGATTGACTATCTGCCTGTCAAGATCAAGCTTTTGTCCCCCTTCCGAGACCATAGGTCTTGCCTAGTCTTGCCTCACAATTTGGGATCTGCTGCGAAGCGCTGACGTGAAGTCCTGATCTGATCCAAATTAGTTGGCAAAGCCCTCACTGAGGGAGATTAGGATCAAGCCATTCTTACGGTCTTATTTCAATATATTTTTGAAGGTTCCCACAGAGTAGGGGTTCCCAAACTTTTTGCATCTGTGACCCCATTTTGAGACTGAAGAGTGGGTGACTTTAGATGGACACAGGGGTGCGCACATACAGACCTGGTCTGGGGGGGTACACCCCCTTATCTGCCCAATTGCAGCCCCACCTGGGTCTGTTTTAAACAGACCTGGCACTGCCACGGCCCAAGGTCCACCCACGCAGCACCCTATCCCCACACAACATAGAGCTGCGGGTGGGTCGGCCGCTGCCCACAGCTCTATGGTGTTGTCTGGGGCAACCCCCAGACGGGAGCAGAGCTAGAGTGGTCGTCTGCCGAGGAGATGGGCCGCAGCCCTGCCTCCAGCCGGTGCCACAGGTTTGGGTGGCCCACTTTGCTTGTGGTGCTCCAGGATGTGCGGCTGGAGAAGAGCAGACTGCACTGCTCCACCTGCATGTTTGGCGGGCCGCCTTTAAATGGACAGCCTGCCCGGGTGTGAGGCGGAGTAGAGCTGTGAACGCCATCTGTTCCAGTTGATTGAATATCAAGTGGAATGAGACCCAGTAGGTGGGGCATGAAGGCTGCAACATCCCCTGCAGAGCCTTGTAAAGTCGCGCGTGCCAAAGGGATTGGGCCATGTGTGAAAGGGGGCAGGAAGGTCCCTATGGCCTGTCCCCTTCCTGAACTGGCCACCCCTGGAAATGTTGACATTCCAAGTTTTCCACGGGCACCTCTGGAAATTTGGGGCTTCCACCAGAGACTCCTAATCAAAGCCTAGAGAGGTGGTAACCCTAGTCTTGCCTTGCAATTTGGGATCTGCTATTGAGAGAGAGTTGAAGGGAAGTCCTGATCTCATTCAAATTAGCTGGCAAAACTCGCACTGAGCTACGTTAGGACATCTCCCTTAAACACGTTGATTATGTGCGCAACTATGGCCGTTTTTAGACAAGACGGTACCACTCATGTCCACCCAGTGGACATGTGTGGTACCACCTGTGTAAAAGTGGAGGTGGGTGGACGCTAGCTCCCGCGACCCATGTCCCTCTGCACATCTTCCCACACAAAGCAACCCGGGTTGCTCCATGCGAGGGCATTGGGGGCTGGCGGGTGGATGGGGGCGCACACCCGTCCACTGCCATGTAAACCCTCTCCCAGCCATTGGACGTGCGAGTGCACACGCACCACCACGACCCTGCTGCGTCCATCTAAAAATGGCCTATAAGGTGGTACTACATATAAAGGGACACAGAAGTGTAACCTTCTAGAAGCAACTGACTTCTCTGTTCTCTGGCAACAAGAATGATGCTTCAGCAAACCTTGCTATTTTATTCCACCAATTTTACTGGTTTCAGGTTCCAAAATCAGATTTTTTAAATTATTATTAATTATTATTATTATTTATTATTATTACTATTTATTTATTTTAGGTTCAAGGGTTTAAACTTTTTGACCGAAAAATCCACTCAAAACAAACCTGGAATGTTTGGATGAAATTGGACTTTCTGGCAAAGGACATTTTTACATGGATGCCCCCTCCCCCGCGCTCGGTATTCGGGTGGGTGTGCAGGAATGGGTAACCACTCGGTATTCACCCGTGTGAACACCGAGCGGGATGGGTGGGTGGTCCACCCACAGAGCCCTCCGGAAAACTGGA
>TRINITY_DN4088_c1_g1_i3 len=355 path=[1:0-294 2:295-354]
CTGCTTGTTCCTTTTTGCAAGGAACTGGTGGGTAATAGTTTCACAAATAGATAATCAAACCCACGTTCCATTCCCACAATCTTCAGATGCTCCTACCATATTGCTATGGAGAGAACCACTATATAAGGGTATTTTCAGACGTTCCGAGATCATGTTCAACCACGGACAATCCCCTGTGGTGGCGGATGGTCCCGTAACGTCTGGTTGCTCGCTGCCAGATGTTCACCACGGTGAACCACTGGCGGTGAGCAAAATAACCACACTTTCGAGGATGGTCTGGGCACCATCTCCGAAAGCATGGTTACTTGAACCACGGCCCGGAATCAACGGATGGCAACATTTGTTACCGCCTCCG
>TRINITY_DN4088_c2_g1_i2 len=4803 path=[0:0-4802]
```
